## Supplementary Data Sheet 3 for "Discovery of long non-coding RNAs in the liver fluke, *Fasciola hepatica*" (part 40 of 94)

```
AAGGAATTCTGAACTCTCGATTGGCCATGGCCATTACTTGTCCTGTGCAAACTGAACTGAACTAAACTGAACTGAATTGAGCTGACCTTCATAATTTCAAGGACATGTGATGGGATAGGAAGCGGCACCTTTTCGAATGTTTTTTTATTGATGGTGCTTGTAGAATGGAGTTTTCTCGTCATAGTATGGCTTCAAAACGGAGCTTATGCGTTCACCGTGAATATTGGAGAAACTAGAGTATGCCGGTCAGACATGAAAGATATAAGCGGATTTCCAAGAGATGGGTCATATGAAATATTACTGAACACTTTTGGACACAACTGTACACACATTTACGGGAACCTTATTTTGACGGACCTCTACATTTTGAACGATGGGAGCGATCCCGATTTGAACTTTCTACGCTCGATTCGCGAAATTACTGGCTATCTGATAATCATGCATTCCAATGTGGCTGCAATACCACTGAGCAATTTGCGTGTAATCCGGGCACAGAACGGTGGCTATCAAATTCGACCAAATGCAAAACCTGCGGCGCTTATTGTACGGCAAAATTATAAAAACGGGTATCCTCTGAGACAAATTGATCTTAGGAATCTCCGATCTATTGTTCAGGGTAGTGTCTATGTATATGACAATCCAGGACTGTGCCAATGGCCAGATCAAATCGACTGGTCTGAACTGTTCGAACATCCTACCGAACAACACGTGTTCAGAAGTGACGATTCCAGTGAGAATGGAATGGACCTAGTGATCAACAGGACTTTCAATTCGTTCTACTTCAACGAGATACCGCCTTTATCTCTTTGCGGATCAAAAAAATGTGCACAAAACTGTGTCCCAGTGAACGGGAACCGCTACTGCTGGGGTTCTGCACACGCAGATTGTCAACATCATGTTTCGTGTGATCAACTGGTTTGTGACCGATGTTTCGTACAAGGAAACCATACTGGATGTTGTCATGAACAGTGCCTAGGTGGTTGTTTCGGGCCGTTGCCCACTCAGTGCGAAGTGTGTCGAGAGTTCAACAATAGTGGCACGTGTGTATCGCATTGCCCACATCCACTGTACTCACAAAGTGGATCTGGATCGGAATTGAAATATCGATTGGGCAATCTTTGCGTATCGGAATGTCCAGCTGGGTTTCTGATCGAGCACACCGCGTGTGTCACACATTGCACCTATCCGGGGATGCACATTGTCGGTCGAACCTGTCAACTTTGTGATGGCCCGTGTCCGAAAACTTGCGAGCTGGAACAAGTTCGGTCCAAGAACGGAATCATGGTTCAACTGATTGGCGCCCCGGCTCTACGCTCCCTTTCTGGCTGTACACGTCTGAATGGTAATCTGGTACTTTCAACTGAATCTTTCTATCCCAGTACCACGGTCCCAGATCACGAACCGATCACAGCAGTCAGTCAGTTGTGGGCTCTACATTCACTCCGTGAAGTGACCGGTTATGTTTACATGGACTTGGGCTTTTTCGGACCCGCATTGAAAAACCTCAGTTTTTTGGAAAATTTGGTCAAAGTCAGTGGTGTATTTTCCCTGAGTCAAGCCAGTATCATGATTATGAATAGTATGGCCAGAGAACCGGGACTACGAAGCCTGCGAGAAGTACCCCACGGACAGGTGGTTTTCCACAACAACTCACATATGTGCTACCTGGAAACGTTACCATGGCTCCCAATGGAAGTTTTCCCCAAATGTTCCCCGTTTTCAGACTATCTTTACGACGGTGACCAAGATTTGCGTATAATTGTGAAACTTGGAGCGGATCATGCACAATGCTATCGTTCAGGAGCTCGTTGTCATTCGGATTGTGATTTGCACGGCTGCTGGGGCCCGCGACCTGATCAGTGTGTGCGGTGTCGTCATCTCCGTGCCGGACCTCATCTATGTGTGCCCACATGTGATGCCCTGCCGGGTTATCGACCGGAACCGATTGTGATGAATGCGTCTTTGGCGGATGTATGGCCGCAGTTCGCACGACGATGGCAAGAAGATGCTCGATTCCGCGAATCTGTGCACACGGGGCCGGGGCAGCCAGACTCAGCGCACGTGTGTATCCCCTGTCATCCTGAATGTCGCCAGAGCTGTAGTGGTCCGGCGGCGGACGAATGTATTGGTGGATGCAAAACAGCCTGGTATAACGGATTTTGTGTCCCAGAATGTCCCCGTGATACATATCTAAACATAAAACAAGGAATTTGCGAACCGTGTCATACACATTGTCATCCACGTGAGGCCAGTCAGCAGACTATCTGTACCGGTCCCGCGCCCAGTCCCGGTCCTGGAGGATGCAACAAATGTGAGAAATTCCTATTTTTACCCATTGCTGAGCGAAATAACGAGACAAGGAAAGATTCAGCAGAAACGGAAACATTTCACGTGACTTGTCTACGCGGGGATTGTCCGGTCGGCACCTATCTCAGCACGGAACTGATTCACCCTTCCACTAATACCAGTCTATCAGTTCAATTGTCACACATGGCCGAGACACGAACACATATGGTGCCCGTGTGTCGTCCGTGTCACCCATTGTGCAAGCAGTGTTCCGCATACAGTTTGGTACGATCAAACTCCATACAGCTGGGCTGTATCGAGTGTCGCGGTTGGTGGTTTCGTGACACCTGTGTAGAACAATGTCCCACTCTGGACACTTATATGATACTGGAGACCAACATAACCAACACTGCCGCAGAAGAATCAGCATCCAATCAACTTAGTGTAGACCATCCAACTGCTACCGCAACCGGTCAAGCTTCAGCTGATACGTGGGTTCGTTTTCGAGGAGGACATTGTTTGGCCTGTCATCCGGAATGTCAATCTGGTTGTTGGAATGCGGGAATCAATCATTGCTATCGGTGTTCACATTTTCGCATTCACTTTGCACTTTTATCAGCAAGCACGGTCGTCAACAAGACAGATGCCAAAACGTTTACCAGCAACTGGATTGGACTAGAGGACCATGCTGCTACAAGTGGAAAAGTTCAGTTTATTTGTGTCTCGCAATGTCCGCCAGAATTGCCATATCACGTGAAGCACCCATCCACCGATGAGCAGATTTGTCACACTCGACCCCGTTTATCCAGTGCCCAACGTGACCAACTGTTACTGGAAGAAGGCTCCGTTTCCGGTGTTGACCAAATAGCACGAGTGAAAAATTTGACGAACTCCAGTCTTTTGTGGATTTCCGGCTTATTGCTCTTATTAACCGCGTTTATATTGTGCTGCTGTTGCTGTTTGCGGTTACGTGTGCGCGCATGGAGCAAACAGAGACGTGGTCAGCAACAGCTGCGACAACAACATCCCGTCCGCTCATTTGGTGCACGGTTAGGTTTGAAATTGGCGGCTGCACTGCGAAGGAAAACAATGGCTGGTACATTTGAACAAATGATTCCATGGCATGATGAAACGATCGAGTGCCAGACATTTATCTCACAGTCAAATGGGCAAACAAAGAGGGAGACCACTTGCACCTCTACATCCAGTTGTTCGCATGCGGTCATCCCATCAACCCTGCACCAGACTCATGTTTCGCTCTTGTTGGAGCTCATCAGTAGTGCGTATCTTCCGCCGCACCCAAGGTTTGAACCCGGGCCTTATCACCTCAAAGGCGTGTGTGTTACCACCGCGGAACCCCGCTCCCGTCCGAGCTCATCCGAATCGCCAAGTGGGAGCCAGCAATGCTTGACATACTCGAAGATAGACTCGATAACTGTCCCGTTAACTCCAAGCGAAGGCGAAGTCCGAAGAACCGTCAGTCAAGCAAAGTATCATCAATCCCATACACTACTCTATTCGACCAACATGAGTGGCCCAAATTTGGGTCGATTAGTGATGATCAACTCGGATGACCTGATTCTGGACGAACAATGCGGCCCTCTGGGAACTGGTGCATTCGGTGCTGTGTATCGCGGTCTTTGGCGTGTGCAAAGTTTACATGAAGATGGGCTCGGCTATGCACAGTTGCGTTCAGGTGATGATGCAGAAAATACAGCTGGAACACCGAAGATCCCGTTGGCAAATCGACCACAATCGATCCAGTCTTGTGGAACCCAATCGACGGGATTGACCGGGCACACCGCAACCACGGATGAAGAGAGTGCACAACCATGGACGCGATTCGGAACTGAACAAACGCATCAATCTCATCAGTTGACCACTTCTAGCCTAATGCGACCGGGGCGATTCAGCGAACAGCGAATGTTACGCGTAGCCGTGAAAATACTCAACGACAATCGAGGACCCAATGATTTACAAGCATTGTTGGATGAAGCTAAAGTAATGGCGTCCGTTTATCACAAACACTGCCTTCCACTATTGGGTGTGTGTCTTTCGCAGACACGCAAATGTCTAGTTTCTGCCTACGTGATAAACGGTAGTTTGGATCGATATCTGCGAGTTCATGAACCTGACTTACCGGAAATATTGCTTCTCGATTGGGCATCCCAGATCGCTGATGGTATGGCCTATTTACAATCACGTGGAATTATTCATCGAGACTTAGCCACAAGAAATGTATTGGTCACCACACGAGAACATTTACAAATTACTGATTTCGGTTTGGCGAAAATGCTGGAAGGAGAGGATGAAGTTAAACGGGGCGAAGTGGTAGTTCGTTCCGGTCGCGTACCGATGCGCTGGTTGGCAATTGAAACGCTGACACATGGACGGTACTCATTCAAAACCGATGTATGGGCCTACGGTGTTACAATCTGGGAGATTTTCACATTCGGTGAAAAACCTTATGATCAGATTGAAACGGCCCAGGTGAAAACTCATATTCTCTCCGGTGGAAGACTACCTCAACCGGATATGTGTACTCTGGAGTTATACCAAGTGATGATCCGCTGCTGGAATGATGACCCGGAAGAGAGGCCGAATTTCAATGAACTGTACGAAATGTTCGCAAATTTTGTTCAACAACCAAACTTGTACTTGCATTCCAGGACCACAAGCAGCATTGCTACCGGTTATCCGGAACACAGCAGTGGGGGTGATACACGAAGTCGTACGACCCTTTACCCGAGTTTTCATCTGCTTAATGATCGTTCTAACGGTGTCAGTACCAATCAAGTGCCTTCACCGAATGTTCAAGCATCCCTGGCGTCCAACAGCACCTACGGCTCGGGAAATCAGCTCAATGGAGCTCAGTCCACACGGCATTTTGATCCCCGCCGACGAACGCGATGCAGTCTCCTTCAGTCTGTTATGATTTCACCCAATGGCCGTCTTCCCCGATATCAGGCTCAGAAACGCAGAAGTACTTGTGTCCCATCCGAGCATACACTATCCACCTCACTCAGTCGAACTTCATCCGCTATTGGGGACCCCTGGAATCAGAATAATCCGGCGCATCACAGTCATCCGATTTTGGCCGAAACTAACGGACCTCAGCTGAACAACCCGATAAACCGTCGATTCGGTTTGCCCACAGGGACGACCGCTTTAAGTCATGCAATTCATCCATTCCACACCGGACTACTTCTAAGCACAGACTCTAGGACGAGTAGTGGACAGCCCCTACTGTCCAGCGACCAGGATAGTTCCCTCAGTCAGTTAGTGCTGTCCAATCTTGGCTATAACAGCAGTGAGAGCCGAAGCAGCATGATCGCTCCGAATGCATCGTCTCGCACAACCGAAGTGGAACAACAGGGTCCGAGTGAGCCAACCGTGCCACAATCGGAGAGTGGCACGGAACCGCGTGCGTGTTCCCCGCGCACAATCAATTCGTCCGATACAACTGCTATGCAAAATAACATGCCAACGAATTTCGAAATTGAAGCTGCTGCTGGTTATGTCTGGCCACAATGGCCTGCCGTATTTTCTCAGACAGCGACCGCAGATGTCACAGAGGAGGGAGCAGATCCGGAACAGGAACACGCACGTTCGTTGTCCCCACCACAGCAGTTCGGTGTACACGGGGACATGGATGACAATTTCCCGTTTCTCAATCGACAACTTTGGCTTCGGCGTAGCGCACGTCAACGTCAGTACTATTTGAGACAATGGCAAATTCATCGTTCTGCCATGGGCATGGCGTTGCCTGAGTTGGCTACCGAAGAAGCCATCGCCGAGAATGAGAACACACGCAGTCCAACCGAAGATTCTGAGGCTGAACCTGGCTCTACGCCATTTGGCCCGGATCCAGATATGAATGAAAGTGATGCCGAGGATCCGACAGAACGTTACTGTCCCGATCCGACTTCTTCCCCGGGAACTTTGGAGCGGTGAATGATTTGGTTAGAACAACAACTGAAGAGCCTAAACATTTTATTTCTGCAATCAGTTTTTTCTGAATGAAACCCAGAAATACGCTGCCAATGTTATCAAAAGCAAAAGAATCAAATAATCTTTGGAAGTATTCAACACAATTTCTTTTCTGTGCAGTTCATTCTCCTTTAACTTTTTGTACATGCATCACACGTATTTATATCTTGTTTTTGTATCTTTTACTTGGACAAGTTCTTTTGACCATATAATTTATCATCCACCCCAGCATCTGTAGGAGCTAGTTATTAGCTCCATCTCAATCCATATTTTCTTCTCAGTCTTCCACCTCTTTTGCAACTTTTCTCCCACAAAACTTATCGCTTACAGAACACGTGCAGCATTCACATTCCGAGGCAAAGTATTATTTCTGCGTTTATCATTTTACTCCTGAAAAAAATCGAGAACATGCTTAAATTGCACCGTTTTACCTGTCTTTGTCGATAGATTTTTTCAATAATTCTGGGACCTACTTGTTCATTACTTTGGAAACCTAAACTTGGTAATGTGCGCGTTGTGAATTTGCTAACTATCCGAAATGTGCCTCATGTGGTTCAATGGAAAAGCACCAGAAACTATATATCCTGTTTAGAGGTTGTGAAGGTCATTATTCTGATTACTGTCAAACCATCATACAAAACTCCATCATTATAATAGTTTACACTAATACAGTTCCAAATCGGACAGAACTGAAATTACTCGGAAGTTGCTCACAGCATGCAACGGCCCTTTGCGTAAAAAGGGAATGATACGTTATCCAGCTGCTATATCAATCCAGTTGCATTCTTTTTACTTCCTTATAGGTATTGTCATGTCAGGCACCGAAGTCTTCGCAGCGTTGCTTGAACATGATGGGAAGACCGCACAAGTAGTGAAAAGAATACTCACGGAACATTGGATACACCAAACATCATTAGTTCAAATGGAAAAGTTCACTAAGCTAAGGTAGTTGCAGTTTGTGTTACTCATGTCTCGGATGATCTCGATGCACAATATTAGGTGAGGTTGTTAGGGGTTGGAAGGTAATCAATGCTTATCCGTCCAATAAACGTAGGTGTGAAAATTCTGGCCAGAGAAATGCAGAAATTATTGATGATATGAGGATTCAGAAGGATGTGGATAATGGAAAATCCACTTACATTCTTCGCATCCGAAAGTCAACGCCGCAATCCGGAATCGAACCGGCGACATTCCGCTTACCGCTTCACTGTTTTACCAGCTGAGCAGTCGAAGTACAACCAATCGGACGCGAATAACGCAAGTGAATTCCAGTGGTGCACAACTTCCATTCCAATGACCCAGTAACTATTCTGATTTCAATCGATGGTTTGAGCCCATCGCTCGCTTCCCAATGGGATATACAGCATACGGCTGAATGGGATCCAATGGACATAAATATATAATAGTAGAATTTGATATTGGCACGAAGAGCCTGATTCTTACGGATAATAAAAATACCGGAACAGTTGCAGTATATTATTAGAATACAGGTTTTCTCGTGATTGTCTAAGATTCAAAGACGATCATTTAGAGACTTTGGCGATCGTTCAAGCTCCAGTGCTGATCATTAAGAGCTTTTAACGATCTTTGAAACGCCACTACCAGTATTGTGGTTCGCTGCCTGTTCCTTCACCGTGGCCGATAGGTGAGAACGCTAATTCTTACCTACATTTGACGACTACGGACCGATATATGCTGAGTTGGGCTGCCGTTACCCCAAAAAGATGCATGCATCTGATCACTTTTCTTTCACTCATCACCTGTGTGCTCACCATACTGCTCGGTTAACCGGATTTGTTCGCAAAAACAGTTGGAGTGCAAGGACAGACACAGAGGCATATGCCCAACCTGGTGAATTAAGACGTAGGCGCTTCGTATCACTGGGGAACGGTACGTGTTTTTACCGTCAACTGCGCACTTTCATCGGCATATCTTGCACTTTCGAATTCACTGAATGTTTGGTGTGTGTGCGTGTGCATCTGTCTGTGCAGACCAATCCATCCGATGCGCTTCCACTTCGTTAGACTGACGCCCATACAAACTTCACGTTAGTGTTCATTCTCATTCCTTTGCGCGTCACTAGATATTTGTTTTATTCCCGTTCGATTGGTCTTACTGTGATAATTCGGTGGAATTTGGAAGCGTTAGACTTCTTGGATGGGGTTCAAGGGATCCACCCACTAGGGGGTAGAGCTGTTTCGTAATCAGTGGTGCTCCTGTGCCCACACACTTTCACCCACTCAATACTGTTTCCGGATGACGTTCTTGCTGAGAGAAAGCAGCTAGAACCGCCGCATCCGGTGCATGGATAATAGTTCCTCAAACTGAACTGAATTCAATGGTGGACAAGCTCGTTTCCAGTTATTCGTACTCATACCAATACATAACATTGAACATGACTCAAACCAACACAGGGGAGTGATCATCCAAATCTGTCTGGAGCAATTAAGACAATTACGAGTGCTGTGTATTCACACCTTGTTGAGTCAAACCATTCCGCAGAG
>STRG.40929.1
TGCAAATCAATGTGGGATTGGCTTCGGGATGGGTTCTCCAGTGGGAACAAGTTTTGTGGGCTACCTCGCCATTTGTGCCTTATAGAACTATAGTCGAAATGGGTCCATTGCTTTCCCGAAGAGAGAGAGTACGTCCCTTGGCGTATCGGCTATTGGGACGTCTGGAGTTTGTACTGGCGAAGAACAGACGGTGGTCACGGCATAGAGCCAGAAAACTTTCCCAGTTGTATGAGCGGCAGGAAACGAGACCAAAACGACGTCCTAAATGCTCTTCGCTTGATGACCATCAACCTGATCTAGCGTTCATGCCTCCTGCCAAAATCACTATCAGCCCGGTTCTATTTACGTAGGAGGTCGTGTGGCTTTTTGTAGAAATATCTTCGCGTTTGAATTACAGTCTGTCGGAGTATGCGCCAAGACGATGATTAAATTGCGTTTATCGGGACGGCGACTGTTCACTTTGTGCGAACATCCTAGGCTTACTGCGCACAATTGACTGTCGACTGCGACTCAGTCTAGTAACGCCGCTTCAGCCGTCTCACTATGAGCAATGCCAACTCCAGCAAGACCGGAAGTCTTAGCTTCAGGGTCTTCAGAAAAGTTCAAGCGAAAATTCACAAAAAAGGTTTTACGGAGTCGTCAGTTGGATGATGTAACTGTGGTCTTTAATGCGACTTTCTTGTATGCGACTCACATTGTGTACATGCGACTCAGACGGACGAGCTAACCCCGCTTGTTGTCCTATGCGCATCCGAGTTCGAATGTTGCATGTGTCCGGTTTAAATGGGAGTAGAGGACGAAGGAGGGCACCGGCCGGTGGTTGCGGGTTCAATGAGACTCGGAAGCTTATTGACGAAGGGCAAGAGAGAACATAGCTAGTGTTTCCACTGGTGGCATCACATCTGGTACGGTTGATTGTAGTTCCCTTGGGCTGTGAATGAAAAAACGTGGGAAGGGAATGGAAACGGGAGATTAAGTTGCGTACGGTGTAGGAGAGCGATCGTTCGGGTACACGAAAGAACAGTCAATCATAGTAGTGGAATTTGTCGCGGTTGTTTTCGTTACGGGCTGTTGTACTACTCGGTCGCCCAGTCCAGAATAGGCATTTTTTCGAGGATGCACCTCCAACCTTTGCACAGCCAAGCGCGTTCTGCAAGGCAGGAGGGTTAGTCCATATGAGGCGGTGGCTAATTGTATGGTTCATTTGCCTTTTTTGGGGAATCCTGTGGGGTAGGTGGAATACGCCAAAGAGCTATAGCCTCAACTACTGGCGGGCCACATTCACTATGTCACGGTGCCGTCAGCTGATCTTTGGCGTTTCAGAGTTAATCACGCTAGCCAAGCGGGAAATCCCGCCACACTCTCGAGATCTGCCGCTAATCGTGCACGACCGCTAATTTGGTGAGTCCGCCTTATGCACGGTTAACCATCGGAGTGGCCGTCCTATTCGCAACCTGGAGATGCTCCCGGTAAAATGAAGCTCAGCTATCCGCGACCGATCCCTCGGCTACGGGCTGGTTTTTTGAACCTTGAGCAGACCATGTATTTGTAGTGTGGTTGAACCTAAAAGTTCCATTTTTTTCAAAGGACCTGGAGGACTTTAGCGTTTTCAGTAAGTCCGCCATTTTTCCAGCGCGATCGGTGCAGTCTTTTTGAGATGTATCTTTCGTGAACTTTGGTAGTTGTTGAGAATATGAGATAATTTCGTCATAGTATCACTTCGATTCGGTACAACTATATCTTTGCGGTCGACTTAGGATAATCTACCTATTCGGTTGTTATTCCTTCAGTTCTTCGAAATACATCCTAGGTAACGGATCATGACTCGAAACGTAGTGTCGACGGCATTGCTCGTATGCTGTGATAAGTGAGTTCTTAGAGCGTGCTAAAACAAACAGCGATTTTGGCATTCGATCTCTTGTTCATATCTTGAGGTTCTCAAAAAACCTCCATCTTGATCTGATTGTCCTTACGCTGTGGACAGGAACACTCGAATCCTAGTGGTAATACTTCAGTCATAGTGAGAACACTGTGATGTACAGTGTGTTCTTTGGGAACGGGTACAGCCCTGGAGCTTCGCATTTCAAATATTGCTACTGATAACAGGAGCAGTAGTTAGAGTTTGACTCCCGGAATTATCGCCAGGAAAATTGCGTGGCTTTGTCCGCTTGTGAAATCGGTGAACGACACCGGGATTTTGGATATTATACATTCGAAGTTGCTTTTTTAATCTCAGTAATCGGATATAGCTGTCAACGCTAATTGAGTGAACTGTTAACGGTATATGACTGAACATGAACTCGTCCATTGTGAATAAACGGGCCATGTTGATCAATCTATTATGGCCTTGTATTAGAAAACCCGAGCCGAAAAGCAACTTATGTAGTATCTGATCAGCGGTATGTCATCCATTGGGACAGTGTCTTTCGCTAACCCTTTTGTATTTTAACCTGGTATATTCAATTTGGTCTCCTGAATGTGAAAGACTTCAATAATCTAGTTAGGTTGGAATAATCATGAATGGTTATTGGATTGTGGCTGTTCTGGTTGCTATGTCTCAACAGCAACCGAACTAAGAAATAAGTTTTCAATAGTATGGCGCGCATTCCTATGTTCACATTTTCTGTGTCGGCGGTGTGTTCAGTCTGGTAAATGAATAAAGCCAGTATTCTATGCCTTTGATCTCGTTCCGACGTGATGATTGTTTGATCAAAATAAGACATACAATAACCACTCGCAATACATAATGCACACCATCCAAGTTCAGTTGGCAAATCTGTTTGAGGGATGAACCGGCTAAGTACCATGTACAGGAATGCCAATTTTTTCATATAGAGAACGTTCGATGTTCTGCACGTAAATCACAAAGTTCTTTATTGTAGCGGGGAGCGCTGTGGCGATAGAACAAGACGAAGATCAACACGATAAGATCAATCAGTTGACAACTGCAGACCACAAAAGAGAACATGAATGTATCGAAAGCGATCCGACATAGACGGAAGGACGTATGTATAAATGGCAGTGGAACTCAGTGGGATCTGAGACAGTCGGAAAGATAGCCCAGATGGGTGACTATCGATTAAGTCATCAATCAAATCAATCGGACCAACGAAACGGGATTGGCGGTCAAAGGAACCTGCCTAATAGTGACAGGCGCGCGGTCACAACGGAACAGAAATATTCAGACAGCCGAAGGACCGATGTTGCTACATCGCGGTCTGGGAAGGGGACTATTTAAACTATCGCACATATCCTATCGACTGAACTCATTTGGCTGCTCAAATACAGATGTTCCTCACCCGTCTTGCCTTTTTCGTCACATTATGATAATGCTCAACATATCCGTCATCCCTCCCTTTATTTACAACCGATCGATTGGTCGACCAATTTGTCGGATGACAAATCGACCGACTGAACTACTGATTACTCCTTTACCCGCCTTGTGAAAAATTGAAGGTATTGTTACGACTCGAAAACATGTTCGCCTACACTACATGTCGTGTCTGTGTATTCGCCCCGTGAATACAGTTCTCCGAAAATCAATGACGAATTCTATTGTGGTTTGCCTCAGCTGCTTGGAAAAGTGCGTTCAACAGCTGGCGATTTAAATGCTCATGTTGACTGTTTGAAGGATGCTGAAAAGACACAAGGAATGCAATTGCTATCGCAGGCAATCGAACGGATAATGGCGATCGTCGCATTCCGTTTGTATCTTGACAGATTGTTTCCGGCCAGAACAAACTTATGCCACAGGAAATGGCAGGCTCACCTGGCGTCTTCGTACGCTTTCAAAGCTTCGGACTCAGGTTGACTATGTTGTCTTTGGTCACTGTTGGTGTAGATCGGTCGAAGTGGTTGTTCGTTGTGATCACCGCTTATGTGCTCAGGTCGAGGCGTGGTACCTGGTTGTTTCTGCTTGCATCTCGGCTGTGGTTGCACTGACACTAGAACCACCCGTCACATACAGCTGTTTTTAGACGTTAACCGATAATCTACCTTTCAAGCATGGCTTTTTATGCCGTGATCGACACAAACAGATGCCCAAGATCCAAGTGAACACTGGAGACGGAGCTTGGTATGCTGCTGTCACTGTCACACAAGACTTCAGTTCAAGTAAGTCTCATAAACAATGGATATCTTCGACATCAGCTACTCTATTAGACACAAAGTCATCCATCCGGAAGCCATCTTTAATGAGAGACGAAAATCCGAGGCGTCAACTGACAGGGAGTTTGGCAAATAACTGCGAGAAGTGGTGGATTGCAGAATGTATGAAAATGGTGAAGACTGCGGCGCTTAGTGATAGTGGAAACACTCTCCGTTTGGTTAGTAGCACCGGTCCACAAAAGCTCACTGAATCGCCTAAATAAGCAATCAGGGATGATCAGTGGTGTTGCTCGAGGTCATGGTTGGTTTTTTGTTTGGAAGGCGTTCTTCTACAAAAAAACTCCACATAATTCCTTGAGCGGGTGTGAACAACCACTGAATAAGGCCACTATCCTTTGTCATTTTCCATGTGTCCCATAGGGTTTCCCAGAAAAGGCTGATGAGCCTTGCTGCTGGCCACTGGCTTCCAACGGACGAGGTCTCTCAGTTTTGCCCCGATGCCTTTCGGGATGATTTTCTACTAAGAAGCTTTGGAATTGGAATCAATCAGGGAGTCGGTAATTTTCCTGAAAACACGTCATCAGCGGGGCTGCAGTCCGCATTCTTTCAGCCCACGGACAGGGTGCTTTGTTAACACTAATCAGTTTCAAGGCCCGCATATTCCACACAGCAGTGTAGTAGTGACACGTGCTCACAAACCAATCACTGCATCACACGTCACTGTTCATATCGACCGTTGACTGACAACCTACTGCTTACCCACCCGCCAACCAATCAGCCGCATGAAACACTGTGATCTGACTTAACCAACCACATTTGCGCTCCACGCTGGACAATCATTAACAGCGCCACGTGTCCATGTATTCCATGCCCCATGTCATGTAAAGTGTTGATTTTTGGTTACATTTAAGCACAGTTTGTGCACTTGTTTGTGATTAATTTTCCTTTGAGATTGAACGATCGAGGAAAACTGGCCGGGGATAAGCCAGAGGTTTCCGCGCTGACACAACAGAGTCTCCTTAGACAACTTCCTAATTCGATTTTGGCAGCCGAGTAGTACCCAGTCCACACGAATATCATTTAGCTTACACCTATGCGAACTGGTTCTTTTTCTCTCGTGCTCATTTGCTCCGCAAAAGTTCTGACCGAGGTGCTGTCTGTCGGACAGGTTTCCTCTTCCCTCACCGTTCCACCTTTTTCACAATTTGCTTTTTACACAAATGTTGACAGCACTTAATGTGCTTCTCAGTCCGCCATTGACGAGGATGATCATGGAAGCGGCGTATCTCCCTTCACTACGTGATTCATTAAACTCAACACTAAGATCACGTCTTTCGCTGAAGCGTGCTACCCTTAACGTACGTACCTTGATGCAACATGGTCAACAAGAAGCTCTGGAGCATGGTTGTTTGAATTGCTTTGAACGCTGGAACGAAATCAAATTTGCATAACTGAATTCCAGTAAACAGTGGACTAAGTGCGATTCGCTTGTGCCGTTCTTTCAAGATAAACTCGGGGCAAGACAGAAATCTGCAACTTTTGAAGCGCCTCGATTATCGTAATTGCGTTCGCCAGTTTTTTTGTTCGGTAGATCTGTTTCGTCTCTTGATGGATCGCAGTTTTCCATAACACCATCATGATGTCATAACATTGGAAAACAACTAGCCTCACACACAGTGGTAGACCTTTGGTCGTAATCGTACAACGTTCGAGCAGCAAGCCAGAACGTCATACCGACGCACAAGAATCAAATTGGGACGTCTCACTAAAATGAGAGAACGCGCTCAACACGCGACAGACGTATAGTGGCTGCTCAATCTGACACAAACGAAAAATGTGTCTGTTAACAATGAGCTCCACTGAATATATTGTAATACTCTGGTAAGGGCGACTGACCTTGTGAATTGATACAAAAGTAAGGGAATCAACCTTTTAGGAGATAGTATTAGCGTCAAAGCGAGGAATTCTGATTGCAACTATGAAAATATATGAATTACTCGAAAAATAAACATTCTAAATAAAAAATAACGGTTGCCATGAATTCAGCACTTTGATATTGACGGTAACTCGATCGTCTCTTCAAAAGGATAAGAGTCCCTCATTTTTCGGGCAACTCCAAATTATTTTTTTGTGTGGGCTCACCTTACCGGTCTTTGCTTTCATGTCGACATGAATTGAAGCAATGACGTTCGATTGACTTGCAACACTACCTTGCCTATGCTGTAGAACGCTCTGCAACGTTGCAGAATGTAACGAGAGGTGCGTTCAAAATATACACGCCAAAATATCCCGCATATTTATGCCGTATTTTTTTCAAGATCTAGAGTTTTCAACTTATCCTAAGACATCGTTCTGGCATCTTCGTCGGGTAAGTGAAACTATAAGCTGAAGTCGTTTTATTTAGTCGCGCGCCGAACGGGTCACGTTACAGTGCTGCTTACAGATGCAGGTGCTGTCCTGTGAAGTAGAATGCTCAGAAAACGAGAACCCCACCGCATTGTTGGACACCGTCGCCGATCACTTGGAACCACCTCCTTATTATTACTAAACTTACTTTATTCACAGTCCTAAACCGGTTAGGCGACTTCTCCCTTATCCGTGACTTGAGGGTGCTTTTGGAAGCCAATAGCTTTTCTCTAGATACGTCCTGGCAGTGAAAACCCTCCGTCCGAACCTGTGATCGTACACGACTCTTTTCAAAAGCGTGTCACAAATGTGGGCCCGTGGAGTGCTAATAGCGGCAAAAAATCGGACGCGTTCATCAAACGATTGACAAGATGTTTTCGCATAGATAACATGATTTTGAATCAATCCTACTGGACACTTTTCGAGGCTGGCGACTCTAAGGGAACACTGCTCAAAATATGCAACCAATCTAGTATGAAAAAGTTTTCGGATGTTTTTACACCCTTTCGAAGGCGTCGTTTAATCAAGATTGGTGAAGGTTGTTTTGGTGAAGTTTTTCGCTGTACAGCTCGGATGCAGGCACCTCATGATAACGAACGGAAAAGATCTGTATCAAACTCTTCTAATGAGGATCTTGTTGCAGTTAAGCTGATCCCAGTTGGAGGTTCTGTGGAATTCAACGGTGAAAGCCAAAAATCTTACAACGAGGTACTGTCCGAAGTGATTATAGCCAAGGAACTTACAGCGTTGAGTTACGGACTGCACAATCAAACCGAAGGATTTGTACAGCTAAAGCAAGTTCATTTGATTTGTGGGGCATTTCCCTCCTATTTGACCAAGGCCTGGGAAAAATTTGCCGACAGCAAAGGATCGGAAAATGACCACCCAAGAATATTCCCGAAAGATCAAGTTTGGTTGGCACTGGAGACATTGTTCAGTGGTTCAGCTCTTGAGGATACCGTGATCCCCTGCCCAGCAGCGCGACTTTCTGTCCTACGTCAAGTTGCTTTATCTTTGGCAGTGGCTGAATCTGAATTGTATTTCGAGCATCGTGATTTGCACTGGGGAAATGTCCTAATACGTCCGATTAACCCAAATATGTTCGAACAATCGGACGTGTGCCGCTTCTGTGATTCCGAGGCGTCCTTGTCCACAGTCAACTTTCGTCTCGATGGTCGCGCTTTCAGAGTGCCGACTCATGGGCTACGGTCATCCATTATTGACTTTACGCTATCTCGTTTGGAACAAGATGGAGGCTTAGTCTATGTGGACTTATCAGCTGATCCTACGCTTTTCGAGTCCAAGGGTGATTATCAGTTTGACGTCTATCGGTTGATGCGTGAACATAACCGCAATCAGTGGAAAAAATTCAGTCCAAAAACGAATGTGATGTGGTTGAACTATCTTGTCAAAAAGCTCAGTTCCGGTAGTTGTGCAGAATGCAAAAGCGATCCAAAACACTCTGTTTGTATCAAACTACTCACCTTACTGGAGTCTGATCTGCAAGAGCTCAAATATAAATCTGCTCGTGATGTGGTGCTAATGCAGTCCTCATTCACTGACTTGCAGATCTGAACGGATGGTGAGTGTGCTAGCCGCGCACCCGTATTGTACAGATTGTTCCAGTTTAACTTACTTTCCTATACTACAGTTACTCTCTCAAATACACATTTTACCTCAGCATCAA
>STRG.3782.3
GTCTGTGTTTACTGCTGTGGCGCGACGGTCTGGCGATTGGTGTTACTGATCCACCGAAATGTTAGAATTAGTAGACTCTAAGGATACAGCTGATATATCCTCTCTTCCACTGTCATAGCTATGCGTCTCCTCAAGCTAAAGTTCCCTCAGTTTACTCCTGGGGGGATCCACAGTTTCATTCATTCTTCATATTAGAGACAGCGGGAGGCTTTCCGTGTAAGCCCTGTCATAATCCACTCGTTTGTAAGAACTTCAGATAGAATAATGCCACAGCCCCACGGAGGGTCGAATTTCCTTTCGAATGCTTCATCGTTCGCCTCTCCCAACACATCAGCAGGTAAAGAATTCCAAAGGTTTATAGCCCTCTGAGACAAGCCGTAGACCAACGGCAAACCAGTAGAGTGCTTCTTAATCAGTGTCATTGAGTGCCCACGCACACGACATGCCCCACGGAGCGGGAATTCCACTTGAAAAAATGAGGCTTTTATGATTCAGCAGCTGAAAATTTCGGGACCTGCTCCCGTATAGAGTCTGTAGCCCCTGGTCCTCGAGAACCGATCGGTTCGTGACACGTTAACGGATATACTCGGCAGCGCGCAAAAGCCTAGAACTAGAAACGCTGGAGCGGAAAAACGTATGTATTGGAGGAACGCGGTGGCGTGCAGACGGTGTACACAGGCGGAGCACGTGGCACTACCAAATTCGATAATCTAAATGAAGCGGAAAGTTGTCTTTAGTGAATCTGAATCCGAGTCGGAATTTGAGACGGAAACGGAGAAAAAGTCAGAAAAGAAAAGAGGGCCAAAACTTTCGAAGAGCGAGTTCCGCACTGACTCGAATCTGTTCGATGATGAGAAGAGTTCAGATCGAGGAAAAGTTCAGCTGAGTCTAGAAGATTCGCTCAGACAAGCAACGCACAGTAAGGAAAATGCCAAGAAATCCAAGAAACCAAATACATTGGACTGTTACTTTTCTTCTAAGGCTCCAGTGGATGTAAAAAGCAAGAAACGAAAAATTTCTGTGGACGATTTCTTCGGGGATTCCGAAACAAAGAAACCGAGCGAGTCGGCTTTTGCGACTCTGCAGAAGAACAACAATCTGAAAACCCCTCCGCGAATGCCAACACCGGCGACCCCAGATACACCAATGTTGTCCTCCGACGACCTCATTCCGGATACACCAGATGTGCTCGATAAAACCAAAAGTCCACGAACACCAAAAGAAAAAATCAAATCCACCAATCATTCTCCCATAAAACCCAACTCGCCCAAAGTTGTGGAACCGTCAATATCTGTTAGTACACCATTGAAAAAGGATTCTCCTCAACCGAAGTCAGAGTCACGTCCATCCAGTAACCGTGTGCCATTCTGGGCCTATCAATCACGAGAAGGTCCCCGTGCTCTGGGTTCAAGGGAGATCCCGAAGGGAACCCCAGATTGTTTGAAAGGAAAAACGTTCCTGATCACTGGTATATTAGAATGCATTGAACGAGATGATGCACATGCTTTGATCGAGCGTTGTGGGGGTAAAGTGATGAAAACGTTGGGGAAGAAAACAGGCTACTTAATCGTGGGACGCGAAGCCGGGGCCGGGAAATTGGCCAAAGCTGAGGTGTTGAAAACAAAACAACTCAATGAGGATGAGTTCCTCAATATGATCAGTGAGCTTTGTAATGAACAACCAGTATCTAAGATTGAAAGCCCACAACCAAAAGCCACGCCCTCAAAAAAAGAGGCAATCAAAAAGCAGCCAACACCACAAAAAAAGGTTGATCATTCGACGACTTCGTCAACGAAGAAGAAGGAGAAAAGAGAAGAAGCACCCTTGACCGATACAAAATCTCCCTCGAAAACACTAACCGCCAAACCTGTGGTTACTAAACCAAGTCAAGCCGATCGACCACAGCTTATGAATATCGATTTTTCCGCTTTGTCCACTGGTCATGAGCTTTGGGTTGACAAGTACAGACCAACTTCCTTGCGCACTTTGATTGGCCAGTCCGGAGCCAATAGTCCGGCCAATCGTCTCTATACGTGGCTGTCTTCGTGGCACTCGAATTTTTCATCAGGCGCTAAGGCCCGCGCTTACTCCTCAGCGCCTCCATGGGCTACCGGAATGAGCGATGATGGCGCATGGGCGCGAGCAGCCTTACTGTCTGGACTCCCCGGCATCGGGAAGACCAGCTCCGCAATGATTGTTTGCCGTGAACTGGGTTTTACCACATGTGAACTGAACGCGTCCGATTGTCGTTCAAAGCGTAGCTTACAAGAAGAAATCAGTCAGACATTGGGCATGCAGAATTTGAAACAAATGGCTTGTGGTGAAGGTGCGGTCTCTTTCCAATTATTGCCTGGATCTGCGATTTCAAAGACCACGAGTCGAACAGATCAAAGCTGCTGTGTTGTCTATTGCTTGTAAGGAGAATGTCAGCATACCACCTGCGGTCCTGACTGATATTATTCAATCTAGTAATCAGGATATACGACAGGTGATCAACAATACACAGATGTGGTGTGTTGGAAAACTTGCAAATGAATCCCAACTGGTCGCAGATGCTTCTGGTGCTAGGAAGGACGTACGGCTTAGTGCATTTGAAGTTATTCGTAAGGTGTTCGCCCCAGACGTGTCCGGTCAAAATGGGCGTCAGGCAACACTCAACGAATGTTTGGATCTCTTCTTCCAAGACTACAGTATCATACCCCTGTTCGTTCAGGAAAACTACCTGAACGTAAGACCCAAATCTGCCCAAGGTAATCCGAATAGAACGCTACAACTTTTAGCCGAAGCCTCGAAAAACATTGCTATGGGTGATGTAGTCAGCAAAGCGATCCGAAGTGCCGGTACTGGCTCTTGGTCACTTCTTCCAACTCAAGGGATTCTGAGCACCGTCATGCCCGGTCACATATTGTCCGGACCGCTGCCTGGTGGGGTCGGACCGGGCTCCGGCGTCTCTTTCCCCTCTTGGTTCGGGAAAAACAGCAATCAGAACCGAATGCGGCGTGTCAGCTGCGAGTTATCATCGCATATGAACCTGGCCACACATGGTAGTTCGTCCAATCCTCGTAATCTCGTCATGGAATACGCATCAGTCTTGTCTGAGAGCCTAACCAAGCCGTTGAAAGAAGGTGACACGGATCGTGTTCTGCAAACTCTCATTCATTACAATCTGCAGCGTGAAGACCTTGACGCCATATTAGAATTGGCTACGTGGTCTAATCGTCCCAATCGTATGCAGGGTATTGATGGCAAGGCGAAAGCGGCTCTCACCCGTGCATTCAACAAGTCTACACATTTGCTTCCGTACTCCACGATAGCGATGGGCAAAGTGCGTTCCAAGAGAGCTGACCCCACGGGTCAGGATCCTGCTGTCGTGGGTCCGGATGTAGAAGATGCTGATGGTTTATTTGATGCCGCTTCACCAGACTCGTCCGGCGAAGACCTTCAGGAGGATGCGATGATCGCGCGCAAAGCAACAAAACCGCGTGTCAACACATCTTCCTCTAAGTCGGGCAATCATTCAGCATGTGCACCTGCTCCCACCAAACGGTCCCAACCATCAGCTCGTGGTCGTGCTGCTGGGAAACCGAATTCTCGGAAGAAAACGGACTAGTTGTGATTCAACCTAGATGTCTCCGCATGTGTACGAATTATTTCTTCACAAAACACTCCATTGCATTTCCTCCCCCATCACCGTGTGCAACATAGCTTCTCAACTTGTACTGTTTTGTTCTTGTCATCTTTTGGGAAGGCGTTGTACAATAGAGTTATTCGTTTGGTCTTGTCAGTAAATATTTTATCGCAGTTT
>STRG.48383.1
CATATCCCGTTTAAAAACATCACTTCGAATCTTGGCTCTGACCACTTTCTGAATCCTTCGTTACACGTACACGATTGCAAGTGTCGAACCAATGTTAGCAGATTCCCAACACTGTTTGACACAAGACTATGCGCCAACCACAAATTCGGCAAGATTCTGTCAGCTCTACCAACAGTGGGTTCAATCAGATATTCTGGGAACGATGTGTTTGAGAAATCTCGAAGATACTGGCATCGGCGATAAAGCACTTTTACGGAACCAGAATATACCCAATTCCTTCATGAGTAACGAATTGGTAGGCAGAACATCACCGACCTTGTCCAGTGACCCCGGAAGTTCTAACTCGATACGACACCAACAACAACAACAACCATGTAACAATATTCCTGTAATGGAGGGGAAATCATCCGAACATCTAATTCCCAGTTTCCTAACCCAACCTTTTCACCCGGTGGGCAGTAATCCGCTCTCACAAGAACAAGCAAATACGGCCACCCTGATCGCCACTCTGGCTGAGCAAATGTTAGCCCTAACCAAGAATTCACCGCCTGGATCCCTATGGCCTCTGTCGCCCATTTTGAATCCCATTGGCAATACCACTGGAAGCATTGCCACAGCAACCAGCATCGGTAGTGGTTACGTGGCTGGTAATGGGCCATCCCAAACCATGTCACATATCACAAGCCCTGGTTTCGGTATATCAAACGGAATGTGTCTTTCCAAAAGAAATCATACGAATAACACCGCTACCTCAGCCACCACTTCAATCACAAGACCGACAAGCCACAACAACAGCATACGCAATGGTACTCGTATTGCCGAAGGTCACATCATGATGACCACACCCGATATGGAACAATACCGACAACATGAAGTGGATGAAAAACCCGGTCAGATCAGATTACCCAGTTTGCCGGCTTGGGCTGATCTGATAGGCCGAACTCCAAATAGTTCGTCTTATTCGTCTCAGGATACGAGTGACCAATCGTCATTCGGTTCAAGTGGTTGTATTGACTTGTCAATGACGAACCGACGAAATCAACTCAATCTGGACCCGATTTCGTCTATGTCCAATTCTTCATTGAATCCCACGCTACTTTTGCCGACGATAACCAGCACCGAGGAGTCTACTGTACGACAAAGTTTACTCGCTCTCAGTCGAATCAGTACGCCGGTTCAACGTAGTCACACTAACCGATCTCCTATGGTTAAAGTGGAATCCGAAGGGAATTCCGTCGATCAGTTGTCCAATGACTGCCTCCTAATGACACACCGATCTGAACCCATCAGTCCGAGCACTATGAGCACGAGCCAGATTCAGATCACTCGAGCGAAACATCGGAAATCTGGATTTCAAGCCGGAGTCACTGTGGGATATACATATGACGCGTTCTTCGTTTCCGATGGCCGGTCACGTCGACGGGGTAAGGGGAAATTGCAAACCCAACAACAGCAGAAACATCTGCAGCAACGAAGAGCCAGTCAGCGTTCTCGTAATGAATCGGGTCTGATGAGTTTGAGCTCATCATCATCGCATTCAATTTCTTCCTCGAGTACATCATCAAGCGGTCTACTCCTGAGAGATTCAAGTATCGAGGCGACCCCGGTTCAATCCTTCACAAACACACCATCTCAACTGATGATTGCCGCCTCGCTAAGTCCCACACCGGAACAACAAACACAACGTTACAGTTGTCCAGATTGTGGAAAAAGTTATGCAACCTCATCGAATCTGAGTCGGCATAAACAAACACATCGTAGTTTGGACAGTCAGGCTGCACGCAAATGTCCCCACTGTGGTAAAACGTATGTGTCAATGCCCGCTCTTTCAATGCATATCCTTACGCACGATCTGAAGCATCGATGTGACTTGTGCGGTAAAGCATTCAGTCGGCCTTGGCTACTTCAAGGTCACCGACGTGCGCATACCGGAGAGAAACCATACGGTTGTGCACACTGCGGTCGCGCATTTGCTGATCGGTCAAATTTGCGCGCCCACATGCAAACACATTCGGGTATGAAACAGTACGAGTGTAAAAGATGTCACAAAAATTTCGCGCTCAAATCCTATTTGAATAAACATTTGGAATCCGCGTGTTTGGACAAATCTGACTCGAATGTTCCGGAACACAGTAGTCCAGAAGAATCACATATCAGTAACGATTACGGCACAAATTTAGAGTGCAATTTGGCTGCTGTCCGTGAACCCGTATCTATGCCGGATTCTCGAAACGCATCCACTGTGGCATGGAGTGTTAGTCAGTTGATTGACAGTTAGTCAAAGTTAATTTCTTACAAAATCAACGTTCCTTTTAAGTCGACTGGCCGACTTCAGTACCCAAGTGTATTACTGATTCTTCCACATTCTCGTTTTGAGATAGGCTGTGTTGCGAGTTCTCCTCTGCCCTCTCATTCTCGCCTTCCCTCCTTTCTTCTTCCCATCCTCACTTGTCCCTCAATCTCTTTTTGTCCGAAGAGGAAAGCTCAAATGGAAATCAGAAATCAGAGTATTTGCCCAACAATTCCCAACTACTCCCAACTCATTTTCATCATTATGTTTGCCCGACCTATACCCTCGATTCACACAAACCGCTTCAATCTGTTCTGTCGGAACCCAAATCAATTTCTTGTTCTTCGTGCTGACTGGTGCCCTTCAAGGTCATTGTGACTTATTTTTCACCGTTTTTTTCTTACCGCTCACAAACTTATCAATATACCAAACAATAAAGGACAACATCCCGTTCGGTTCAAAGCAATGTATTTTGATTCCCACCATCCCAATTATTATTATTATTATTGCTATCAACACTATCGTCAGTATTGTGAAATCACAGCACCATATCGCACAAGATTTTTCCATCCTAGTTTTGTTTTGCTTTTTTGCCTATTAAACTAAAGTTTCGGGAATTTGTGAAAGATTATCGGAAGACTGACCACAGATGTCTTAAGGTGGACTGTGAAATAAGCATCTGAAGATAATTCTTGATATTTGAAAATGATCGTATGTGCAAACGAAGTCTCGGGATTTTGATCTAGGGACAGTTATCATTTGTGTATGATCAGTAGCAAGTAAAGTCATGTAAGTTTCAGCCGGCTGCACCCTACAACTAAAGTTTC
>STRG.46991.1
AATAAAGCTCGAATGATGTTCCATTGGTGTACTTGAGTGTGTACTTTGGTAGTGGAGGGAGTATGCGCACATGTGTGCGTATCTGTACCAGTAGGACTATGTTTGGGTGGTAATGCTGAATTCAGTCCGAATTCCATCGTTCGTCCAAAACTGCTTGGGCATACAAACACCGTGACGCACGGAATAATTTCCACCTCACAAAATCATCCGGCGTTGTTTCGTATCCATTTCTAGGTCATTCGTGGTATGACCTTGAATTATCCATTGCAGATTGAACATCTTGATTGTGACCTGAATAATCACCTGAACTCAGAGCGGAACACGGAAAATCACCATCAACGCCAACAATAACAACAACAGCCAGAACATCGTGAACATCACCAAGACTATAAAAATGAGGTCTACATTTGGAGCCGGTATTATGTGTCCAGTTTGGCGGAGGTGTTTCCGAACTTGTGTAACTATTTTCCTTGCATTCATCCTGGCTTACTTGCTGTTACAGTGCATATGGCTTCTTCTGGGTCCGATTCTAATCACCAGTTCCATTCCTCCAGCAGCAACATCCCATCTGAACAACAGACAAACGCAAATTTTAGCCTCACTAAGACCACATCGAGTCCCGTTAAGTTATCCTTATTCAGCAAAGGATGTCACATTGAAACCGTTTATCGCGCCACCGACTATAGAAACGGACAAGCCACCACAAGAACAACAAGATCAACAGAACCAACCAAAGCGACAACACCGACGACGACGGCGACAGCATGGTAAGCCCTTCAAATTCCAACGGCCGACTGCTCCGAATGAAAATCCCTCACAAGCGGCTCAGAGGAACACTGGACACACAATTAAAAAAGCTAACCATAAACTACAAACAATCCCGTTATCTGATCTAATGGGTCGGGGGACTTGGCCGACCAGACACTGCCAACATCAGTCTCCTTATTACTCTGCAAGTTTTGGCGCAGAAATCCGTGGTGTTCATGTCGGTCTGAAACGTGCACTCGATCTACTCAGAAATTTCTCCAAGAGTTCCTTTTCAGTGGATCCATTGAACACAAGTAAAATTCTACCAAGTCTTTGTGTAGCAGAACAAACTCAACTGTTGTTTGTAATTCAGTCAGATTTACAGAACATTACTCAACGAAATCGAATACGTCAGAGTTGGGCTACAATGGATTACTTTAACTTCGATGCTGCCGGGTTGTCTGCTTCCGGTCCGGCGAAGGTGGACTATTTGTTCCTGGTCGATTTCATTCACAATCAGAAGTCGAACTGGCATCTGTTAGATTCGTTCACAAAGGAAGTCCAAACGGAACAGGATGTACTTCCAATTCTAATGAACCCGGAACACAAACGTCTGTATCATGGATACCTTCAAGCCGGTGAATTCATTCTGACTCGGTGTGGATTACGGGTAAATTTAGTGGCATTTTTAAAGGATGATCTTATGCCCAATATACCGCTGTTGGGCAGTTTTGCCTCGGAAGCCACACATCAATGGGGCAAACCGACCCAAACTAACCCAATGTATTGTTTCACGGTTGAAGGTGAACGCCCGATTAGATCGAAGAAATACAAACAATCGGGTAAAGTGACTGTTACTCAGGCTGAGTGGGCCAAACCCGTATATCCGACATACTGTGATTTGAATTTGGGTGGATTTTTAATTTCCGTTAGAAGCTTACAATTGTGGATGTCATGTGCTTTGGTCTATCGACCTTACGCAAAACATCCCCAAGTCTACTTGACCGGAATTCTGACCGAGGCCGCCGGTGTACAGGTACAACGATACTGGACCACATATGGAGATCCGGTGCCGATGTTACCCAGTCTGGGCTCAGGTTCACGGGCTGGTCAGCACTTGTTTTTCACACAAACCAATATTCAACCATGGTGGGTATGGAAATCAGTTTTTCGTTCCATTTTGAGCGAGGCACTACGTTAAAGAATGAGAATCATTCACAAATTTCACGCAACTTTATCAGTCAGCCATAAGCTGTTCGGTAATAGGTGCATACATAAACAAAAGTACACACTCACACACACAGATGGGAAGATTTATTTAAATAAGGTGATCAGGTTCTCCTTGTACATTTATTCACACTTGTTTCACTGTCCCAGTCTCTTATTGTCTCCTCTCCACCTTCTTATCGAAAAGGGTAACTGTATACATTTTTTTCAATGACGG
>STRG.39989.1
ACTGTAGTACCCCGATAAACAAGTGAGCATTTTAGAACCCGCCCTCCCCCCACCTTATTCGCTCTGAATCAGGTAAGACCCTTGTACACGTGGTTAAATCCGATCCATGTTCATCGAATGACTGCGATCCCTCATCTGGCCATGGCTGGTATAACCAACCATCCAGATTCGTTATCGATTTGCATGGAGCATAAAATATATATGCACATAATCACGGTTCGGACAATATAGTTATCAACGTCTGCGGAGCGAAGCATACGAAATCAGTCCATTAGGAATTGCACAACCCTGCATACAATAATGCTCAACCTTTCAATGTCTCGGCGATATGATCACCATAGCGGGGTATCTGTGACGCGATTGGTGCTGCTGCTGATGCCGCTGCTGCTTATTCTGATACAGATCCTCGATTGCGGCAGTGCCGCAGTCCGACCACAGGAAGACACTCCCGTCATTGTCCGCGTTTGGCTTCGACTGTACACATATCCATACAAACTGAAAGCGAATCGCGATTGGTGTAACCCTTTCAGCCCGAACGAACCGTGTTCGCCAGCGTTCCGTCTTTGTTTCCTGCACAGCGGAATAAGTCAAGATACTTGTCAAGCCAATGCGGAATTCGGTGGTCAACGAACTGTTTTTGCCAATCGAAATATCATTCGGTTCCGGACGATTCTGAGTAGCACCTTGTATAACCCAATCAGTTTTCTCCTACCAAAATGGAAGTCCTATCCTTCAATAAATCTGACAGTGACAAATGATGATTTTGACACTGAAAAAAACCTACTGGGTAGAACAACTCTGCACATGGACAAGCTGGACAGACCTGCGGCAACCAAATGGCGTGCCAAGTGGAACAAGGCAATACTTCATATGGCTGGTGATAAAATGAAAATTATTCTCTCATATCAAGCTTACTATGCGTGGCCATCAAGATGGGACAAAGTCATCCGAGTGCATGATTTGACGGTACCAGTAGGGACCACACCTATAGTACCAGAAGAAGAACCTCTCCAAAAGAGGACTATTCCACAATTCCGTTCCAAAGTTCCTGTGACAAAAATGGATACACATCTGGAAAATCAACCCATCACTCCAACTGAAGTTGACTCGCGTAAACTTGCGACCAAATTGTCCTCTAGCCCTGACTACGAAAACCAGAAGCAAGTTCGCGAATATATGGTAAGCAATAAATCAGTAACAGAAGAGGAAACAAACCCACCGAAACCCCGTACAACGAAAACAACCACAACAAAATCGACATCAAGTCGGTCAACTAAGAGGACAACAGCAGTACAGTTGACGACGGGAGCGATAGCAACAGCAGAGTCGGCAACGACAACAACAACAACAACAACAGCAACAACAAGAACGACAACAGAGAAGACAAGTACGGTAACAACAGCGCCAACCACCATCACCACCAATGCGCCACATGATATCAGCGGGGGAGTCATTGCTGCAATAGTGATTGCTTTGAGCGTTTCCCTAATGCTCTTGACTGTCATTCCCTTACTTTGTTACAAGTATCGAGATCGACTGTTTTCTGGATATCGACCACTGGAACGATCTTGAATTCTTGTTCTGAAGAATTGGATTAGAATTGTTGTTCATACTAATGACAATCCCGATGTCGAATCATTCCATATACTTTGAATAATACTACCACTAAAAGTCGCAAAAACACGTCGCTCATTGTCTACTCTGATTTACCTCATCAGTGTACCTCATCTTAATACTTTTGTTTGTCTGTTCAGTCTTCTGTAATCTCTCAACGCGAATATTATTTTCGTGATGATAACAAGAAATTCAACTCCCA
>STRG.37525.1
CACATGCATCTAAAGGAACACTTGAGTGGTTGAGGTCATGGTCTATAGAGGGTCTGGAGTTTCTCCTGTATCAAAAACTTCAAATTGGATTTTCATCTATCTGTGCAACAAGCTGGTAATTTCCTCTATGCTACTTCCAAAAGTGTTGTTATTGTGTGGACCCTAGATTTCTCATTCGTTCGAGCTCACAAACCACACAGTGCATTGTTTCGTAGGCAGGCCATCAAATCATTTCTTTGAACCTGAAAAGACTTAGCTTTCTCGCACCAGCGTTATTCGTAATAACAGCTCTGGAACACGATGACAACAATACCAAGACGCTACACACGAGGACGCAAGGCCGTTCGCACTTCCACGGCTCCCATGCTCCTCAATGCGTCGGAGAGACAAAAGCTGGTTTCCAATACACCAGAGTCGACAGAATCTAATCTGTCCTCTTACTCATGCCTATATCCATCATTACTATCCACGAAATCCGAGATACCCAAAAGCAAATTGCATGATTCTCTCTACGGTACCGATCAGAGTGTCTCCCTCTACGAGTTGAATCATCCGCATGGATTGTTCCCACCAAGACCAGCAGATCACTCTTACACACCATCAACACCGTCAACACCACCATGGGCCAGGACAGAAATTCAATCAAAGTATTCGTTACGTCAACAGCTAAAAGAAGTTATGGAGTCTCGAACTCCGTCAGATTCATCCAGACCAGCAACACAACGTCATCGTCGTGAACTGACTCGATGTTGGAGCCGTGAACGTGTGATACGAAGTGAGGTAATTCTCTCCGTTCGTCATCCTTCAGGACAAAGTTGTGTGGACCTAACTTCTTCCGGCCACGTCCCCTTCGGTTCGATGGAGTCAGTTCTGTCCAAGTCAACCGGCGGATTATTGGCCAGTAGCCCCCGACGGTTGACCACTGTGGAAGGTCATTTATCTCCCGTGTCCCCGTGGACTGGTTCGAATCACAGTTTACTCACTACTTCCACTGCATCATCTGCGTTGGCCTTTTGTGCTGGACGACTGATACCAATTCGTACGGATAAAACGGCTCGCCCTAGTAATAAGGGCCGTGCTGCGGATGATGCGGTCGATCATACTGACCTGTATGGTAAAGCGTCACAGACTCCGAAGGCAAACTATCGCATTCTTCCAACCGCTACGGCGAACCAGCACAAATCAAGTACGGAAAGTTTATCGGACCAAGAGATTGTAACTGCGCCTGGGGCAGCGCACCCGAAACCAACACCTGTCTTACCCGACACCGTCACAGTGCATGTGGCAGATCCCGTGGAGAGCCGCGTGCAACCATTGTCGTCTGAAGACGTGACCAAACATTTCAAATCGGTCGAATACCTATCGAACCAATCCTATCAAGGCGATTATCCACCCGCCACTCCGGAGCTCGCAGATCAAGAACCTGGTCAACAGGTTGAACCACAAACAGAGTGTGCCGTACAGCAAATACCAAAGGAGCAACACTCACTTGAATCAGAGGGTGGTGGCAGTTCATCTAGTGTATACAGTACGGCCAGTTCTTCAACACCTTGCTCCTCGACTTCACTTGACATAGACGAGAACCCAGAAGCAGAAGACGAAGCGGAAGCCGCAATGCCGGAAACTCCATGCCCAAATATCTCCCGCATGGAGCTTCCCAGCAGCGGTTATCTGGTTAGCGAGCATCGAGTGACCATTCAGAGAGATAGCGCCGGTTATGGTCTCCGTGTCTGTGGCACAAAACCCGTCTCTGTGCACAGTATTCGTAAAGATGGCACAGCTGACAAGGCGGGATTGCGTCCAGGAGATCAAATCATCAAGGTGAATGGTGAACTGGTCGAGTTCCTCAGCCACGATGATGTGGTCGCACATATTCGAGCCAAACCAACGGTGTGTTTTGTCATACGGCGTCAAGAAGTGATACGCCCTCAATGTCCAGAAATGAGATCGTCTCGAATCTTGACCGCCAATGAGGATCCAGTTCTACGAAGTCGTTCTCGTCGCCACTTCCATAAGCGTCGATCTAATCGGGATTCGGACAGCAAGGCAGCAGGAATTTTCGAATCGGGAAAAGGTCGCATGAGTCGACCGAACGTGGTCACGAGCGCATATGAAGCCCTCCAGAGTTTGCATTTGATTGGTCTGGCACGTGATTCAACCAGTGACTCAGCTGGCCCATACACAGACGAGGAATGTTTGGCCGGGGATGAGGATCAAATTGACGTAAGTATCCATGGGCGGGAATGGGTTCCATAAATTTACACTTGACCTGGTTTCCTGTCAAAGCATCGGACCTTGGTCCAATTTATCCTTTGCATTCGGGTCACAAGGGACCCTATGCAGCCCCTTGCTCAATTTTTTGACATGGGTACATATAAACAAACAAACACACACACACACACACACACACACACACACACACACATGAAAAAGGCGTACCAACTGCATGACCAGATCTGCGCTTTTCTTTAACGACCAGTTTTCGGTGCAGATACCCTCTCTGATTCTCCATTCTTCGCTTAAATGTCTACCTAGAATCCTTACTCCGGCCCCCAGTTGCTCAAAAACCACAGTTTTCCCTTGTGATAGAGAGTTCCTTCCACACTTTAGAGCCATCTTGAGTCTAACCTTCGTCCTTCCCTGTTCTAGTAGGGGTGCTCTTACCAAAGTGTACGTGCTCGTGTGCACTAATTCACATCTCCAAGTCCATCGCAATGTTCTTGTGTGCTTTCAGTGTGCTCATTCTGTTTCAGTGCAATACCTACATGTGTGAATGCATGCCCGTTAAGCTCTTCACTCATCCATTTCTGCACGGCGAGAGAAAGTATAACTCGCGTAGATCAATATTCACGGTCGATTGTAGTGTGCGTACAGAAACGGAAATGGCGTGACGGAATGGAGGCATTTTATAAACAGCATACAAATTCTAGGATAGAGCTTTGGGTAAATGCCTTTTCACGTTTGGAGCTCTTCAAACTTTTACATATGTGGTCGATTCCTTGAGAGCGGTTCTCTCTCAGCGAAGAATGACTTCGGTGGTCGGGACAGCCGTGACAAGCAGGTCGGGTATTCGTTGCAAAACATAGTGTACGCAAGCATTCATTATCCGATCACACAACAGTTTGACCATCGAAACTAGTACCTTGAAATCCAACGAGTTACATAAACACAAAATGAGGGTGTGAAGTCACCATAGGGTAAATACGTTGAAAACTTTAAGGACATTTTATTCCCAGAGTGTTACCACGGGGAGTAGTTTGCAACAGACGGAACTCAGTAAAAACGTGTTTCCCCAACTCTGTTCGAATTCGGTTCTTGGCGTAAAATATCCCTCGCTATTGATAAACCAAACAGTTTGCAAAAGCGACAAAGTTTGCCTTGTCAGAACGCTAATTTGCATTTTCCTCTTCATCGCTCATTAGAGTTAGATAAAAATGTAATTTTAAAAACTCAGGTTCCATTGTAAATTGGCCTTGAAAAAAGTTGCCCTCCATAAAAGAAACTTTGACGGAATACCATCATTTCTAAAAACTGTATGTCACCGAATCACAAACGTTTACATGTAAGAAGGATTTGCCCTTAAAATACTATACCGCTTAGCATC
>STRG.3543.1
AATCACGTGCCTGAAATGAGGCTTGGTGCGAACGCAACAACGTTAACAGAAAAAAAACGACAAACGGGAAGGATGAGATACAACGGATGGGACAGAATGACAAATAAACAAAAGAAACCCCAATGTTTCTAAAATGTATCACCATAAAAACAGGGACGTTTGAAACATTTCTGACCGAAACTACTCGCGAAAGTGAATATACTATCTAGTACTTTCAAGCGGCTAGCTCCTGCGAGCCCGTTTAATGGATGTCCTGAATGGCACCTGCCTATGAGCTGTGTGCAGAGGAACGGTTCATAAAGCCTTGGGAATTAGCTACGAAGCGGAGTCCCCAGGGTCACTCGGCTTTTTATCCGAGGTAGCAACTCTAGCTCGTGTACAACCAAGTGCTTCCTATCGGGCAACAGGAAGTTCGTGTGTTGAGAACCGGTGACCGAAGGATCAAATGGCGGTGTGCCAGTCGAGGGTGCCCAACGCGTTCTGGTGAATCGCACTCCACTCAGGACAGCTAAGTAGGAGGTAAGAAGCAATGGTCTTATTCAGTGGTGGGCCACATTGGCACATGTCACGCTAGTCTATGGGTCTCCGTGGCTTTTACGTAGACCTCGTTGTCAGACGAAAAACCCACCATGCCTGCTAACAACGGAGAGTTGCTTTTGTCTGGAGATCCGTGAAGATAATCGGCGCCAGAATATCGATGTTCCCATAATATTGCTCGACTATGGTGGGAACACCGTATTGGCAATGCTCAAGTTAGGTGTAAGGTGTTGGGAACCACAGGTCAGTCTCTGGAACAAGTACTTAATTTAAACAGGTCAAATGGCCGGAACATGTGTTGCACAGGCCCATCGATGAACCTTCTCGGAGTATGCTGTTCTTCGAGGTAGGTAGTTACTGCAAGGTAGGTCGAGGTGGTCAGCCTATGACATGGCAAACAGAAATGAAGCTCCTGAAGGGTGAACTTGAGCAAGTACATTCTAGATTTCCTGGTAGGGGTAACCGATACCGGCCCGCCAGCTGCCTGCAGACAAAGTGGTAAGGCTAGGCGTTGCGGTCGGCGGCGTAGTTGCAATCATATTTTGCCCGTGATTTTCGCTAACCTTCATTTATGATTGCTTGCTCTGTACACTCATTTGTTTTTCTCATGATCAGATGATTGTGACAGATCAATAATCAACCGGATACTCTGAGTATAAAAAGGAGTAGACCGAATCACAGGCGTTATTTAACCGATAAACGGAATATAGTGCTACGACAAAAAAGATAGATGTGAATACACATGGTACACATGGCAAGTAGTGAGAAAACTAACAGATCGATCAAAGTCCCATAAGATTCATAACACTTACCCGCGCAAATAATAGACTGAAAATGGCGTAACGAGTGAACGATTCTAACGAGTGCTAAAAGTGACTAATATTTCGGGAATTCGGTGCGTGTATATGCGAATGTTTGTGAGCAAAGATGGCCGAGTATAGGGGGTGATAATGTGAGTGCACATAGAATTACACTTCTCTGTTTCTCAACGAGTATGAGTGCATTCGTTGCTGTTTCTGAATTAGAGACTCGACAGAGTCCAGTGTGATATTTGGGTAGTGTAGATCTGAGAAATTAGATTCCGGTAGATGATTAAATGTTTGCGTGGGTGATTGTTGCGCGGGTGTAATTTCGGAGTGTGGAATGTGATTTGACTGTTGAGCATCTTCACCTGGCATGGGATAATTAAGCGAGTATTAGACCAACCGAAGTGGATAGTCGATTGTGCCGTCCGCATAATACGTGATTGGAATGCGCCAGCCAGCTAGGCAACGAGGTACTTGAGACAGCTTTCCCGCTATGCCAGAACATTTGTTCGTGATGTGTCTCATTATTTTCCGTAAATAGCAAACACCGCATGGAATGAAGAGCATCAAAGAGGACCTCTTCCCAGCTACAAACGTCTAATTCTTTGCATTTATTGCCTGAGTGATTGCTTGCCATAACGGACCGTTTAACTGCTCAATTCGGCAGTTGGCTTCTGGACTGTAGACTGTAGTTTAACTAGTCGCGACGCCCTTGGTATGCAAGAAATGTTTGAGTTCTTCTGACATGAGAGGCACAGTGGCAGTGAATATTGGCTGGTAATCCAAAAATAGAAGAACTGCCATAAGCACTTGATTACCGTCATGAAATACATGCTCTGACAAGCAAATATGAACGGGAACCAGGTGTATTCATCAATGACGGTAAAAACATATTTGTTACGCGTGCATGAGGGCAACGGTCCGTGGGCCTATTATTGAACATAAAGGCAACCGACCAATGAGTGGTGATTAGTTTGAAATGATTCGCCTGTAGATAGCATACCTACTTCCTCAGTGTCTCAACAATAGCGTAAGCTTCTTCTTCGATGGCGGAATGGTGTCTTTCGGTTGGTGCCAATGGTCTACAGAAAAACGCCACCGGTCTACCATTTTGGTTGAATGCAGCAGCGATGGCAACATCTGAGGCATTCGTCTCCACAACAACAGGCACGCTGGTTTCCACGGTCACTACCATAGAGTTTCTGAGTTCATTTTTTAGTTTTTCCAAATACTGTAAGGCGGGTTTGCGCATTGAGAATGTGATTTCGGACCAGTCGATTTATCTTGTCTGAGAAATGCGATATCCACTGCGAATACTATGCAAACATTCCTAATGCACACTCCTGTCCTTTGATACTTCGAGCAGGGGCCAAGTCCCTCAAGGGTTTGAGTTTCTCCGAATCAGGTCTTACGGTCCCCTTTGAAACTCCTAAGCCTGGGACGGCTATTTGTCGTACGGATGCAACACTCTTAGTTTCGTTAAATGTGAGGTGAGAAAACTTTCCAGGTTTTGGTTGCGCTCCTTCGACTCCGTACCACGGACTGTGACGTTGTCCACGTAGGCATAAGTCCTAGATAATTGTTCTTTATCGATAATATCATCGAGGGTTCGCTGGAAGTACGCCAGGTCATTGGTGATTTCAAACAGAATACGACAAAACTGATGTAGCTTTTCCCAAACCTCGAAAACGGTACATTTCTCTTGAGCGTTTAATGGTAAGCACTTTTTATATCATGAGTACTGAATATCTCGAAAAGCGCAATCTGATTAATAAGTTGGTCCATGTGGGAGAAAGGATATGCGTCAAGATACGTGAATCGATTTATAGCCTGGCTAAAGTCCAAGACCATGTGTTTCTTTTGTGTTTTATTGGAGGTTACCGGGAGCTGTGTTCGCCAAGGGGACCTCGACGGTTCGGTAATACTGGCACCTAGTAGGCTCTGGACTTCAGCCCGTAAAAACTGTTCATCTGATGTTGAATGGCGTTGAGGTCTTGTTGCTACAAACCAGCATTCCGGTGACAGGTTATCAAACAGATTGTGGCTCTATCGAAGCCGCAAGAAGCCCGCACACGGAAAGAGTAGGCCTGTCTCCACAAAAGTTTTACTCGCTCATACAGTCGGAGAAAGTCGCGGCCCAGTAGTACGTCTGCGCATAGGCTTGTCATCACGGATAGTTTGACATATTTATAGTTCGACCCTTTGAATTCTATGGAAACGTAATGTGCCGGTGTGACGCTGACAAGGCCGTAGATGCCATTATGATCCGGCTCTGTGAAGGCATATCGTTGCAATGGTATTTTTGAACAACAGCCTTCGGGACAAATTTCAGAGCTTCTCATATCGATAAGTGCCTATAGCGAGATACCATTGACTCACAGTAGTGTAACTGCTTTTGACAAACAATAAGGACCGAAGTCAACTTGTTAGTGAAGATAAGAAAAGGCCCAACGGCAGACGAGAGTCGTTTTGTGGATTGTGAAGCTCGACAAACTCGTTAAGAATGCCCTTTCTTTCCACAAGCTTTACAGACGGCATCTCGAGCGGAGCATTTTGGTCCTGGATGGCGAACAAAGCCACAAAAGTAAGAGTGAGAGTTGCCAGCAACTGTTACCGGTTCCGTCACGCATTCTTGGCTGTGTGTTTCTGTTGCAGTGGAACGGACTTGGTGGATAAGGAACATGAGGAGACTGATACTTGGATTTTGGTACGCTATGGCTTGTTCCTGTGTTGTGTCCAGTTGTTTGGTCAGGTCAACGGTTCTTTGGGGATCTAGAATTTGTTCTTCAAGCAGTCGTTGACGTTGATGACTAGATTGTATGCCACGAATAAACGCGTCCCTAACCAGTTCATCGCGATACTGTTCCGCTGAAACAAGTTCAGATCTATAGTTTTTTGACAAGATCCGTCAACAATTCCAGAAACTGGTCCAGTGTCTTACCCTCTTGTTGGAAAGTCGTAGACAAAATATGCCGTGCAAACACCTCGCTTTTTTGCTTGATATGTCGTTGTGTTAAGCGCAATTTGTTTGTGATCTCGGCGTACGTCCCAAAGGACTGCAGCTCAGACCTGCAGAGAGATGAGTTCTATGATGCCCTCGCCACCCTCGTTCGTACCGGTAAAGGTTCTGACATTGTAGTGCTAGCTGGTGACTTCAATGCACAAGTTGGCAAACTTAGTATGTCAGAAGTCTGTTTAGGTGGGCGTTGAGCTTTACCTGCTGAGCGCACAGATAACGGGGATAGGCTTCTCCAATTTTGTGCACAAATTTCCGACACAGCTCGCGTCGCACAGCGACATGGCGCTCTAACTCTACAGGTACTTTGAATCAAATTGATCATATCGCCGTAAGTTACCGGTGGCGCAGTTCTGTTCAGAACTGTAGATCTTAATGGTCCACGTACGTAGAGTCAGACCATGCATTAGTTTTATTGCGATTATCTCTCCAGCTCCATGGTTATCGTCGCAAACCACAAACCCGATTAGCTGTGCAACGTTTGTGTGATCCAGAAGTACGCACCCGTTATGAGCAGAAGTTAGCACATGAACTAGGATCTACGACGAACAGTAATGTAGATGAGCATTGGGCTCATATCAAACAGGCGATGCACGTTGCAGCAGGTTTTGCCTGTGGTCCTCGATCCGTTGTCCATCAAAGACAATGGATCTCGCAAGAGTCGCTGAGTATAATGGAGCAAAAGCGTCAGCTCCCGAACTGTAAGCAGATGAATAAGATGCGGAGAAAGCTGCAAAGGCAAGTTACGAAAAGCCTCAGGAATGATCGCGAAAATTGGTGGGTCAAGGTAGTCAAAGAAATGGAAATAGCAGCTGCTTCAGGTAACGGTCAGAGACTGTTCAAACTTATTCGTGACATCGGTGGACGGCGCATCCAGGTCAGTGAAACGATTTGCGATAGGAATGGAGAACCCATCCATAGCAAACCGCAAAGGCTTGACCGTTGGGCCGAATACTTCAAGGAACAGTTTAGCTGGCCGCACGCTAGTGTAGTTACTCCTGTATCGACAACTGATACTCCTTGGGTGATATCACTTGAGCCCCCATCGGAAGTAGAAGTAGAGTACTGCATTCGATTACTAAAGTGAGGGAAAGCGGCAAGTCCCGACGAACTTCCCCCAGTTCTTTTCAAACTGGGTGGAGATGCTTTGATAAAATCGCTTACCACTTTGCTCCGTGACATCTGGAACGAGGAGCGTATTCCGTTAATATGGAGTGAGTCACTGGTTGTCCCCACCTTCAAGAAAGGAATACGCAATGACTGTAGTAACCATCGTGGGATTAGTTCAACTCCGATAATCACCAAAGTATTAGCCTCAATTCTACTGCACCGTCCTACACCCGCTCGCGAGATGAATGCCCGCGAACAGCAAGCTGGATTTCGCCCAGGTCGAGGATGCATCGACCAGATTTTTACTCTTCGTCGATTACTTGAAACCCGTCACACGCACCGCCGATCGACAATAATGATTTTCTTAGACTTGAAAGGCGCTTTCGATTCAGTTGATCGAGCAGCGCTTTTCAGTACTCTTCATCGAAAAGGTATGTCCCAGAAGTTCGTGAACCTAATGAGATCATTGTATTCTCATACTTCTGGCCGCGTTAGAGTTTATGGTGAACTATCCGGTCGGTTCGAAACGACCAGTGGTGTTCGACAGGGATGCCCTTTGTCTCCATTCCTTTTCAACTTCGTCATGGACGAAATAATGGAGAGTGCGCTGCAAAATCTTCAGAATGTAGGCGTCGAACTAGGAAATAGTGGAAAACTGTGTGACCTAGATTATGCCGACGACTTTGTCTGCTTGTTCGAATGCACGGAACATGCTCAGCGTGCACTAGATAGACTCTCAAGAGCTGTAGCTTCATTCGGCATGCGCTTTGCACCTTCAAAGTGTAAAGTGATGTTACAAGACTGGACGTCAACGATTCCGAGCTTGATGCTCGATGGGGAGGGGCTGTCAATTGTCGACCACTTCACCTACTTTGGTAGCTGCGTGACGACGGATGGGAGCACAGTAGTAGAGGTGAGCACGTGGATATCCAAGGCTCGAGCGGCGTACGCTGGACTAAAGCACTTGTGGCGTCGATCTGATATTTCAATGAAGTTGAAACGTCGTGTATACTGTGCCACTGTGCGTTCAGTTTTGTTGTATGGCTGCGAAACTTGGAGTCTGCGTGCTAAAGATATTCGTCATCTTGAGGTTTTTGACCACCGATGGTTACGTAGTATCGCTAAGATCGGGTGGATTAGCCGAGTAGGCAATGCTGAGGTCAGAAAGCGAGTATTGGGTACTAATTCGGAGTACGTTTTGTCACAGCGTATCCAATTTGGTAGACTTCGTTGGTTGGGACACGTGTTACGTATGGCAAACACACGTCTACCGTATCGCGTCCTATTCTCCGTTCCTCCTTGGGAGTGGAAAAAACCACGTGGAGGTCAACAGATGACGTGGCAACGAGGAATGAGGAAATGTACAGCAGACTTAGGAAAAGTAGGTGCTTTACGTCTTCGTGGTTGGGGTCCAAAAGATCTCCCAACCAGTTGGCTGGAAACACTGAAGGATATGGCTGCGAACCGCGAACAGTGGAGATCGTGTTGTCACTTTCTATCGAATCAGAATGACTGATCGATGTGTGTTTGTACAATTAGACTGTGTATTCCGTGTGTTGGCTACTAGGGCATTTTTTCCTTTTCCCACCCATGTAGGTCCATTCCCTGTCCATCTTGTATATTCATACTTTCGAATTCAGCGTGCAACATGGTGAGAAAGGCAGTGGTCAGTGGGGCTTGCCCTCCTGTTTAACGCTGTACGATGATGATGATGATGATGATGATGATGATGATGATGATGATGATGATGATGATGATGATGATGATGATGATGATGATCGCTTCTCCAGAGTTCGTA
>STRG.53243.2
NNNNNGCTGGCAGTGTTTCCCTGCCTCTTCTTAGGAAGACTGAAAGCGGACTGAATAAGTTGGCTGGGGTTTTCTGTGTGAGGATGTTATTCCCCTTAAGTGCAGACAAACTCAAGTTTTGACAGCATTTTCCGTGGTTTAAGAGGCTTGCAAGATTGGCGACCTTTGGTGAGAGGCTAAAACTACGAAAACCATTGCGGAGATCAAAAAATATAAGCAATTCTCAGGTGTTTATTCATTATTTCCTAATTGTCATGTAATAATGTGGTTTATTCCGTTTGCATCCCGAAAAATGCGGAAAACAACAAACTTGGAATGCTTTTCGGCAGTAAACTTTGACCTGGTGAGTTAAGAAGTGAACATGTCACGTCGACAACGCGGAGGATAAATGTGAATGTACGATTTACTATCAACGGCTATGTTCCCTACAGCATTTGAGACAGTTGAGTGCATGTGAAAAAGTGACTTTCAACGCAAAGCAGATATGTGAGTGTGGGGGGTGCTTGCAACTGGATTCCTTGTGAATGCAAAAAGGCAACAACTTCACTTCTTCAGTCATTTATTGATATAGTGTATTTCTTCTTGGGCACATCATTGCACACGAGTGCATTAAAATCGATGTTACTCGTAGCTACGGGGTTCACTGCACTACAAGGGAAAACCGGCCGCCATGTGAATTGAAAACCCACGTAAAGCCCCGATATTTCAGGCGTCATAACGATCTGAGTGACAGCATCTTTGGCGGTGTTAAAATCTCGTGTCCCAACTGGTTTTTTATTGATTTACCAGCGCATGATTGCAGATAAAGAAGTGTATCCCATAGCCCCAAAGGCCCTCTCATACTTTTAGCTCTGATTAGGACAGGCATGGTGTGGAGCCGAAAAATAGACTACTTTCCGCCAGCAAAGTGTCCACAGAGACATATAACAGTATCATTACCGCGGCAAGGTTTCGCATGCCTGCAAAGTTGGTATTCCAATCCGACCGATTGTGTCGATGACGAATTCTCCGTACCAAGCAATAGCACAATGGCTGGTAAAACTCTTGGAACCCATTCGCATAACACTCGCTATACATAGTCTGTGAGACAGTTTTCAGTTTGTGTCCATAATACAGAATGTAAACTTACACAAGAAAACCACGATGTCGCTTGATGTGGTGTCGTTATTTAAGAATGTGCCATCACTAGAAATTGTGAGCTCTCTGTGTGAATACATTCAAACATTCAACATAAATAGGCATTCCAGTAGAACGATTAAAGGAACTGCTACTACTTGGCACTCTCAGTGTTCAATTTCTGTTTAATGACTGCTTCTACAGCCAGCAGAACGGCATCGCCATGGGTTCCCCACTAAGTCCCCTGCAAGCGGACATATTTATAGCGAAATTGGAAAGCGGGAAACTTGAGAAGACAATAGAAACTTTGGATTATTACATTCTATAGGTGGATGATATTTTCTGTATAGTGGACGAAGATCGACATGTCAGCTATTCTAGAAGACTTCAAGCGTGCTCATAGCTCTCTTGATTTCACAATGGAAATGAAAGCCGAAAACAAACTAGCTTTCCTCGATGTGTTGATCACCCGACGGGGAAATGGACCCATCGAACGACGAGTCTACAGAAAGAAAACATGGAACGGCCAGTACACAAACTCCCATAGCTTTGTGCCATCGCGCTATAAGAGGAACCTAGTCCGATGTCTAGCCTTCAGGGCCCGTAGCATATGCCCGCAGGATACTCTGGAAGAGGAACTGAAACTCATAAAACAAGTACTGCAGAAGAACGGGTATCCAGAGAAGTTTATCTTGAAGAATACTGAACCAACTACACCCGCAGAACTATTTGCTTGCGTCCCAAAGAAGGAACTTTTCGTGAAAGTACCATTCAAAGGAGATACCCATACAGAACGATTAACAAAATCACTTGGAACAATTGTGAACTCAACATCCCCAGCTGCAAAACTGAAGTGTGTGTTTAACACTTCGCCGATGATCCGGATGCAAGTGAAAGACCGGTTACCTGGGATGACCTCATCCATGATTATCTATTCGTCCAAGTGCACACGTGGCGCATCTTACATTAGGTCGCACGACCAGGTGCCTGTCTCAACGCATCAAAGAGCATCACCCGAAGTGGCTGAGTCACGGGAAGACGGGCACAACCAACAGTTCTATTTTTAGTCATCTAATCGATAGTGATCTTAGGATCGACCCGAATGACTCATTCAGTGTTGTGTGTCGTGTTCCTCCCGACCGATCAAAGGCAGTCCGACTGCGGACCCTGGCCACGGCTGAAGCGATCGCCATACGTCTACTAAGCCTGGATCTGTGCGCGCAAAAGCGACTAACCCATGCACTTCAGTTGCCTTGGCCAAAGACGGAGCATCCGAAACGAGAAATAACCTCTGAAAACCCACTAACAATGGTCGATTCAGCATCACACACTAACTGACAAACACCACACCATCATTCCCCCCCCCTCCCACACCACACACCTATTGTAAAAAAATGACCTACAACCCAGCCAACAGCCAATTAAATGCATAACTGTCACCTATATGATGTGTAAGACCAAGATTAGGAATCACTGAAAACAATTGTTCGCTCTCCAATGTTTTTTTTTAAATCTGACCATGGGACTTTTCAAGCGATTGAAGATTGTTGTTCGTTTTGGTCTACGCCTTTGAACCCAGATCACGCTTTCATACGTGCTCACTTCTGTTTACTTCTCATCCGTGGTCTCACCGACGTAAAAGCCACTTGTCCCGCGCAGTTGCTTCCAGAGGGTAACCGACGATCTGCTTTTCAGGCAGACGTGTCCACAAAGCTTTTTATGGAGTCGAATATTAAGGGCCCAGGTAAACGCTGGCAACAGGTCAAGGTAACCTTTTATGCCGCGTCTAATGCCACACAGGACTCTGGTTGAAGTAAGCTTCCCAAACAATGGAGCCTCACAAATGACCGTGAACAGTGGTGGATTGGGAAATGTAGAGAAATAGAAAATGTTGCCTCTGTTGGCAATACTCGCAACCTGTATCGTTTGATTAAAGGCACCGGTCCACGGAAGCCCTGTGTTAGTGAGTTAATCAGGGAATCCGACGACTCACTGACTCACTCTGTGGGACGTCTTCTGGACCGTTGGGCAGAGTAAGTTAAGGAGCAATTCATTAAGCCCAGTTCAATAACGAACTTCCGAATATACCTACCAGGGAACCGATGCATGCAGATATCACTCCATCAGAAATGGAGATTATGTGGGAGATAGGTTACATAAAAAGGCACAAAGCCGCTGGACCGAATGGGTTGTCCCCATCTTTTTTCAAGGATGGAACCGAAGCTTGGGTTTCGGAGTTAACTAATATCCGGGTAATTTGGGATAGGAAGCAGGTCACCAGAGAATGGCGTGAATCGGTGATTGTGCTGATCAACAAGAAAGGTGACAGATTCTCTTGTGAAACCCACAGAGGAATAAGCTTGATAAATATAACATCCAATGTGCTCACGGGGCTTATTCCCCACCGATTATTCAGCACCTGTGAAATGTATACGCGTGAGAATCAAGCTGGTTTCAGACCCGGTCGGGGTTGTATTGCACACATCTTTACTCTTCGGCAAATCTTAGAGCACAGACACATCTCTCGTAGGCCCACAATTTCTTTTTTTTTAATCTGAAAGCGGTGTTCGACTCAGTCGACCGCACAGTTCTCTGGCGCTGCCTCTTATTGAAGGGTGTGCCAGAGAAATTTATTTCTCCCTTCCAATGTTTAAATGCGAACAGCCGAAGCCGAGTTCGTGCTGTGACGAACGATCACAAACAAACACACAGGCGAAACGAATGAAAAAGTCGGAATGGCCGTTTATAGGCTTTAATCAGTTTGGAATCAGTTCATACAACTGAAATGGAATCAGAAAACTATTAGCAAAAATGTGGTTCAAACATGGGATGAAACGAAAGTATTTAGTTCACCACATTCACCCCCACTGGGAATGCTTTGGGGAGAGACACACCAGCGAAATACAAAAGGATATGTTATACATGGCGAATAATGTTTAATGACAGCAAAAAGGGGTGATGAGTTCATGCTTCCCTGTTTCCTAAGTGGTAAGGATGCTCGCGCTGTTGGAGTCTGCTAATTTCTTTCACTGAGTCGAACTCCGCAGGGTCTTCTACGGAAGGGGTAAGCGAGTTACGGTCTATGGGTTCATTGGGGCGCTTGGTCGTCGGATCTATTGTGTGTGAATGGTCGGGCGCATCAGGCGTAGGCATATGTTTTACTGCTGATTCCGGGTTGTGTGCAGATGGGGCAAGGTATTTGAGGGATGCAGTATCTTCCCAATCATCGTCGTAACGTACGTGTGCTTATTTGGGATTGCACTCCACGAGTTCTTCTTTTAACAGAGGATTGCATTTAGATGCACGGCCAACTGGGGAGCGACTTACCCGTGGTAGCTTTCTGGTAGTACTGGAAAGGACGTTCGTGAGACGTGGCGTTGGTGGCCGTACACAGAAGGGAGCGGATAGAATGAAGTGCGTCTGGAAGTACAGCTTTCCATTGTGTAACGTGCATTTGGTGGGATTTAAGCGCGAGTGTGATGGATTTCCAGAGGGTACGATTGAGGCGTTCTACTTGGCCGTTACACTGCGGATTATAGGCCGTTGTGCGGCTGGTTGCGATACCTCGGCTGTGAAGGAATGTTTGAGGTTCCTCGGACATAAACGAAGATCCACGGTCGGAGTGTATGGAGCTGGGCATTCCGGAAATAGAGAACAAGTTAGTGAAGCATCTAATGACCGTCGAAGTAGTCATGTCAGAACAAGAATATGCGAATGGAAATCGTGAAAATTCATCAATAATAGTGATCATAAGGCGATTTCTGGAGATGCTCTATTGGTTGCGTTGCTTTGATAAGGTGCACTTTTGGTGGCCTGTAGTGAAACGTAGACTATAAACGGAATCAGCAAAATCAGTACGATTGAGAAGACGGAGTCAGAATGAGAACGCTTTACTCGTCTAATAGTTGGAGTACATCAGCTGAAACGCAAAAGGAGAACTGTTCATGAAATGGTACGTAAAACAAAACCAGCAAGCGTACGAAAATTCACACAACATGTGGAATCTAGGCTTGATTTCCGCACACGTTTGACAGTGAGAGATGACAGACTCTACATCATCAACGGTAGAGGTTAGGTTTCGTGATCGCATAACGTGGTATATACGCTTCACTCTAGGATGGCACCAAGAGTTATGCAGGGCACTCAAGTCAAAATTTGTCAGAGTTCCACAGAGTCCTCGAGAAAGTGTATCGGCCACGTTAGTTTTCGAACCTGGACGATAAATTATGTCGAATCGGAGATCTGACAGCTTGTTAGGATGTTAAAACGAAAAAAACCTTTTTTAGACAGGCCATTAATCAACTCGAGCGTGTCAGGCCGCATTGAACAATCAATAAATTATTGGACGACTCATGATGTAACACTTTTTGCTAATCGAGAATTCATCTACAGTCCGAAACAAATTGGGAAAACGGATCAATAGTCAATCCGGCAAAATATTGTTATCAACGTAATCGGCCTCACAGGGCTTGGATCTAACTGGACGCCCGAGTTCGGGACTATTCGATTTTCGCCTTATATACAGCACAGTAATTTCTGTTAGTGACATTTTTGGTGAGCCGGGTTTTGCCTTCTGATTCTTTCGTAGCGGGCTGGAGCGATCGGGAACCGCAAGCCGAGATTGAGTGCGCGGGTTTCACGAGAGACCAAAGTGTATTACGGCTCCAAACGCCAACGCTGTATTTTTTCATTTTTTATTTTTCCTCTAGGTGACTGACCAAGTATAAAAGCAACAGATCGTTGGTCAGTTATCAACTTGAAATGGCACCCAACTAGAAAATGACACCATTTTCGTAAAGCCTCTACAGTAGCATATGCTTCTTTCTCCACTGCCAAATGCCGATGTCTGAAGGTGATAGGGTCCGCGAAAAGAAAGCAACTGGGCGGCCATTTTGATTGAGAGACGCGGCGGTTGCGATGTCCGAAGCATCTGTTTCTACAACCAGAGTGACACCCGGCTTGATGGTGACACAAACAGCATTTTCGAGCTGCTATTTCAGTTGCTCAAAAACCTCCAGGACATTCCTCGGAAGGAGGAAGGCTCAATTTCGAACAAGTAGAATAATTTTATCGGAGAAGCGAGGTATCCACTGGGAATAATAGGCAAACATGCTGACTGCACGCTCTTGTGATTTGATGTTAGTAGGCCGTGGAAGTTGTTGCAGCGGTTGTATTCGTTCTGGATCCGGTTTGATTGTTCCTCTAGAAACTTCAGAACCGAGTAGAGTAAGATGCCGAGTACGAATGATACTCTTTTCATCATTGGGCGTGATACCATATTTCCGAGCAACTTCGAAAAATTTGGACAAATTCAAATCGTGCTCTTGTTCGGTTGTGCCGCAAATCACTAGATTATCCACGTAGGCAAATGTACCAGACAGCTTCTCGCTTTCAATGAAGCTTCAAAAGCTGTATATATCTTCTCGTCTCCATGGATAGGGATCTGATCATAAGCATTTATCAGATGAAGCGTGCTGTAGACTTCGTACCTGGAGATTTTCTAAATTACGTCATTAATCCGTGGGAATGAATGTGCGTCGAGAAAGGTGTATTGATTGATGGTTTGACGATAATCGACTAATCATACGACGTTTATGGCGATCATTAGAGGTTAATAAAACCTGTTCTCTCCACGGGGAATTGGACGGTTCGATGATTACAGACTGTAACAGCCGTTCGACTTCATATTTGATAAAGGCTATGTCATGCACTGAATGACGTCTCGACTTTACGGCGGTTGGTTTGCAGTTCGGTGCTAAATGCTCAAAGAGAGGTTGCAGGTTAACGTGGGCAGCGAGAAGACCACAAAGAGTAGAGGGAGGCTTGCCTTTAAAAAATGAACCTCGACAGTTTTGTGTAATCTAAGAAAATCATGACCGAGGGGTACGTCCGTACACAAGTCGGGGAGGTCAGAGAGTTTAATATGGTCGTAACGATGGTCTTTATACTGGATGGAAGATTAAAGATGACCACACGAAGGACTAGAGAAACGTGTAGAAGCCATTGTGACTCGTTGCTGTGAGGGAATGGTTGTCCAACGGTGTTTATCAACAACAGATATAGAGGTATAACTCAGCGAACTGCCTGTGTCAATAAAAGCATGTACGGGGATGTTATTGACTTCTATGTTAATTACTGCATTAGAGAGACAGGTTGGAACGATAGCGATGGTGACAGCAGATAAGGGCGAATTGGTAGTCGAGGGAACATGTCGACTGGATACTGTTATCGCTTGAGACGAAAGTCAACATACTCGCTGAAAGTGTCCCTTTTTACCACAAGATTTACACAGCGCTTCTTGGGTTGGACAATTTATTCTAGGGTGTCTGGCGAGATCACAAAAATAACAGCAAGTTGCTTTTGGGAGAACAGGATTCTCGGCTGAAACAGAGTTAACGTGCAGGTCGGAAGATGTGCTTTTGTCAAGTAGGGAATACGTAGATGAGGGTTCGGCAGCATATACCATGGATTACTTTTGAGTTAATTCTAATTGTCTTGCAATATAGTAAGTAGTTTTGAGGTCTGAATTTTTCTCTTCCAACGGTCTCTGATGGATATGATTTGACGACAGTCCCCGAATGAATGCATCGCGAATAAACTCTTCACGATACTGCTCAGCACTGACATTTGAAATCACAGTCGGCAGAAAGGGTTTTCAGCTTCCGAAGAAAATGATGGAGAGACTGATTATGTTCTTGTCCTGTAGTTGACAGTACATGTCGAGTGAAGATAGCGTTTTTTGGTTGTGCGTATGAACTTCCCGGAGTATTTATAGCCTTGTCGTAATCTTGACAATTCGCAATTTGTCTATAGATAGAAGGAGCGATAAAGTTCGTCAGGGTGGCGAGTTTGTCAATGTGAAGTGAATCAACAGCAGTGAGAAAGTTATCAAAGGCTTTTTTCCGATTAATCCAGTTGTCCGAAGCGTCTGGCAAGAGAGGATCAACATCGAAACGATCAGGTCAGAGTATACGTTCCATATCCAAACTGATTAAATTGTGACGAACGAATACAAACAAAAACGCACAGGCGAAACGAATGGAGAAGTTGGAATGGCCGTTTATGGGCTTTAGTTAGTTTGGAATCGGATCATACAGCTGAAATGCAATCAGAAAACTATTAGCAACAATGTGGTTGAAACATGGGATGAAACGAAAGTATTTAGTTCGCCACACGTGCTTACGGCGATCTTTCATCCGAGTTCACCACGGAAAGTGGTCTTCGTCAGGGTTGCCCTCTTTCACCCTTCCTCTTCAATTTTGTAATTGAATTGATTTTTGAGATAGCTCTATCCTCGTGTGAGAATAGCGGTGTCGATCTTTGCTCAGACAATGAACTGTCTGACTTGGAATATGCGGACGATATTGTTCTTCTGAGTGAAGAAACAGGAAAGTTGTAAACTCTCTTAGATAGCCTGAACAACAGCGTAGCAATGTAAAATGCTGTTGCAGGACTGAATTCGCTTAACACCAAACCTCTTCTTGGCAGGGGAAGCTCTAGCTGAAGTGGATAAATCTTGTTACCTGGACAGTCACATTTCACCAGGTGGATAGATAACGGATGAAGTATCGTCGCGTATACAGAAGGCGCGTTTGGCTTTTACTGACTTCAGCCATTTGTGGCGTCGGCGTGACATCCGTTTGTCTGTCAAGGATCGGGTGTACAATGCTGCGGTTAGGTCCGTTCTATACAGCTCAGAAACATGGCCAATAAGGGTAAAAGATAGGCGAAGACTGTCGGTGCTCGAGCATTGATCTCTCTGTAACGTTGCCCGAGTATGGTGGGAACATAGTGACAACAATGCTGAGGTTAGGTGTAAGGTGTTGGAAACCAGAGGTCAGTCCCTGGATCAAGCACTAAATGCAAACAGGTTGAGGTGGCTGGGACATGTGCTACGCGTGCCTGCCGATAGACTTCCTCAGTGTACGCAGTTCTCCGAGGCAGGTAATAGTTAGAAGGTATGTCGAGGTGGTCAGTTCATGACATGGCAGAAAGATATGGAAACCTTGACCAAGTAGGACGTGTTAGACTCCCAAGTTGGGGTCCACGTGATCCGCCTACCAAGTGGTTGGAGCCATTGAGTAATACGACTAGGTCTCGCGATCAGTGGCGTAGTTGTATTCGAAATCTTTCTTCGTCTTCGTGATTTCCGCTCATTACCCTGATTTTTGGGATCCTTTTTCACTTCGTGCTTTTATTCTTTTTGATCTTCACTGGACGATGCTGGAAGGTAGCAACGGAAACCAGAACACAGAAGTTCGAGGTTAATAGTTGAATGAATTGAACTGAGTAAAGTGCGAAATTGTTTTGTTTCTGTCCCCAGTTGCCTCTAATTCCGGGTTTACAGATATCTGCTTCCCCTACTTCTTTAAAACCTTTTGTTTGTTGTTATCCCAAATGCCTTCAAAACAAAAGAATTGCGCTCGTCGACTAACCTTTATACTGTGATAATGTTCGATCATTGGGTAAAATTGCTCGATCTAGAAGAGTCTCATGCCCCAGGAAGAAATTCTGCGACCAAGGCAAAGTATTCATATTTCGTTGATACCTTAGTTGGCGAAATTGTTAGTAAGGAATCCAACACTGCCATACTGCTGCTTGTTTACTGTGTGCTAAATCAGGGAATAAAAGGATAGAATAATAATACCGCTGATAATAATAGTATTAGCTTTTTAAATGGCAGTACTGCCCTTGTGCACATGGAGTCGCCACCCAAGCTGGAATAACGCGTGATCTATTACTCAAGTTCAGCCGATACGATGCACAAAATACTACACTATCTGCTAGAAGCACTATGTAAAGTCGCCTAGATTCATTATGCATTGGCTAGTTCTGTGCGGTGGTGAAACCTGACATGATGATTATTCAGGTGGATTTAGTTGGAAGGTGCCTAAGGGTTACCAGTTTACGATATCACAGAAACGATACGTTGACCTTTGGCATAGTATTTTTCCTGTTCGCTTTACCGGATGGGGCCCAGTGGGCCCGTCTAGTCGATTGGTAGAAAAATTATGGGACATAGGCGTATATTGGAATATAAGCACTCTTTATTAACGTTCGGCCTTGATTGTGCCTATTTTCTGGGGTCGTGGTAAATAGGCTTCTATATATATATATATAGTGTATGTATACTGTGCACCAAACATCCTTGTCCACCGTAACAATCCACAATAATGAGGTGACTGACAATGTTTAGAAAAGCCTGTTTACCATGACCCTAGAAATGATCAGTCTACACACTAGTCAGGATATGGACGGGTTCCGAATCTATCGATCCTACAGTGCCCGTCATGATGATTGTTTTTGCTTGCTTTCCACTGAGGTCATGGGTTTTCGCGGCAAACCCAGTGTGGACATGGATTTTGTTATGAACTACTAAAATTTTTGCGATAATCATATCTACTGTTTATCTGGATGCGTACCTTAGATGGTCCTCTATGAACCAGTCGGTTCAATTCTGGTGGCATCTATCTTAGAGGAAGGTTGTAATTGCAGGTAGTGACTTCATGACTTAACGGGCTTCTATTTTCGAGAGCCTTATTGGTGCCTTTGATTCGTTACATTAGGAGTTGCATGATACGTGAGGTTACAATCAACAGATATTTCATGCACGATGTAACGGGTTTTCGCCTTTGGTCCCCAAAAGGGTTTCTGCCAAAATCACACTCGGACACAGCAGAATGAAGGGACTCTCGGATTTTGCAGTCTGGGGCCGTAGCTTTTTCCTTCATCTTGCTAGTCGTGGAAGGGTTTTTAGGTGATATATAACACTGAAATTGAATTAATTCTGTAGCACAAGTTAGGGCAATATTCAGGGCGTGTGGGATGTAGAAGATTTGGTAGAGGATCTATTGATAATACGTTCTCATCGTCAGACAAAATGTTTTTTTCCTGCACATATAGGTTACCCAACATCTTTTTTATTTTAGACTAAATAAAAAGTCATACGGCTTAATGGTTAGTGATCTTCCTTGTATCTTCACCATTAGTAACCCGCACCCATCTTACTCTTGCTGGTTTTCTTACCAAAGGCATACCGTATTTCAACCTTCATAGCCGTAGGGCAGAACTGAAGTGGATTAGACGGATCCTTTTAGTTTCAGTACAACAGCAAGTCGATTCCATGGGCAATTCAATCCGGTTGGAGGCGAGACCTAGGCACAAGAAAGTTAAGTTCTGCTTCCAGTTGCGAACGCCGTAGATAGACTGCAGTTTCAATCACCCAGCGTCCGATATGACAGTACTGATCCTCTCGGACACGAAACAAAAGAGATCTTCGTGTTCAGACGTCGTAGGCCATATCCAAGTCACTGCAATCGTCGATGTTGAAGAAACACAGCCAACTTTTAGATTTCGGAACACCATTGTCTCATCGCGTCGTTTAAAAGTATGTTACGCCGTCACAGACACTACTGACCTAACAACTTCATTTTCTTGATGTCCTCGATGCGTAGTGGTCACGTACTCGTCGATAATGATGAGTAGATATCGATTGCGGCTCGATGAAGGCAGTGACCCTTTGAAGTTAACACTGAGTCTTTCGAATGATTGGGTGGCCTTGATAAGATGGGATGCAGGTGGCTTTTAAAAATGTGGTTTCATTTCAGCACAGGCAGTACACCTAGAAATCACATTTTTGATTTTTTCTGAGTATGGCAAATTATTGGAACGCACAAAGTGGACCGCGCGGGCTCTTTCGGTGATGTTGCTACCCTAACGCGGTGGTTGGGTTTACGTGCTACGATGACCCCGAAGGGTTATGTCGATTGGAGCACAAAGTGCTTCTTCATGGTCATCCATATTTCGGACAAGCCGAGGGCGAGTAGCCAGACAAAATCAGCGCAGCGTTGTTAGAGGGCATGATGAGGTTTCCGCCTGACAGCGAACTCCACATAAAGGCCACGGAAACACATAGACAACAACGTGATGTGCGCAAATGTGGCCCGCCAATAAATAAGACCGTGGCCTCTCACCTCTTACTCAGCTATCCTGATTGGGGTAAGACACTAGGACGAGTTGGGCAGCCTCGACCAGCTGACCACCATCCGAAAGTGTATGAACCGCTCCTTTGGTCACTGGATCCTAACATACAACCTTCTTGTTGCCGATAGGTAACACTTGGTTGGGCTCGAGCTAGAGTTTCTACCTCGATCAAAAAGTGGAGTAACGCTGGGGACGTCACTTCATACGCAATTTCTAGGATTCTTCATGAACAGTTCGTCAGCATACTGCTCATGGGAAGGTGCTATTTGGGACATCCATGAATCCGGGTGTTTTCATTTGCAACTTGATTTCATTTTTAGCTTGATGGTTTGAGAGAGTCGTAGATCCTGGATATTTGAACGTCGACACATGCTCCATTTTCTCGTCTTTGACGAATACCAGTTGTGTGAGCTGTGAGGTACAGGCCGATAGGATCTTTGTCTTCGACGTATTGATCTCTGGTCCTGTGACTTTTGCGAAGTATTCTACGCGATTCAAAACCGGCTTTAAAGTGGTCAGGGTGTCTCCAAGCATGACGATTTTGTCTGCGAATTCTAAATCGACGAGAAATATACCCGTGCCCAACTGGATACCAAGGTAATCGTCGAGCGCCGGGCGCATTATCCAATCGATAGTTTAATTGAACGTGGCCATAATAGGCGAGGTGAGATTCGTCATCTTGTTAGATGCGGATAGCCGTTCTCTTGTCGAGCGATCCATCCAACAATCATTTTGCGACCATCAAATCTTATCAATTCCCATTTGATAGTACGGGGTATTTGGAGGTCATATGGTGTCATGCGCCTGTTGGCGGCCGTTCGCAAGGGTCCTAATTTTGATAATTTGGCTCTTCGTGCCCTTCCTGTAAATGTTGAAGGAAATCAGGTTCGTACTGTACCCGATGCTTGCTTCGTGCGCGTGAAACCAACTCAAGTTCAGTTGCCCAGGCTGGTTTTAGCCTCACATGAGGCACTTGAATTGCTGGAATTACCAACGGAGCTTATAAAACGAGATTCCCAATGCGCAGACGCTCATGACGAATTCGTGCAGTACCTCTCTGGGAACAAAATCTGGTCAGGTAGTGAACCATCTGCTCATTGCTACTGTGGTCATCAATTCGGAAGCTTTGTCGGACAGTTAGGTGATGGTGCTGTCATCTATCTAGGCGAAGTTGTGAACTCCAAGGATGAACGTTGGGAACTGCAACTAAAAGGTGCCGGTCCAACACCGTTCTCACGAAGTGCCGATGGACGTAAAGTGTTACGTTCCAGTCTTCGGGAATTTTTGTGTAGCGAAGCTATGCATCACTTGGGCATTCCGACCACCAGAGCTGCGACCTTAGTCACTTCCGACACATGGGTTCAACGCGATGTGTTCTACACCGGCCAGATAATTTTAGAGCGGGCCTCTGTCACAAGCCGACTGGCCCCTTCATTCATACGCTTTGGGTCGTTCGAAATCTCCAAACCAAAAGATCCCATTACTGGTCGTCAGGGGCCGAGCGCGGATAATCCGATGATAGTTCAAACGTTGTCAAACTATGTCATTTCGACATTCTATCCCGAGATTTGGTCCAAACGAGTTCCAAACGATTTCGCATCTTTGTATTTGGACTTCTTTGAAGAAGTAGTCCGAAGAACGGCGACTCTCGTTGCTTTTTGGCAAACCGTTGGTTTTTGTCACGGTGTACTGAATACGGACAATATGAGTATTTTAGGTTTGACAATGGACTACGGTCCTTTTGGCTTCATGGATCGGTTCATGTGGGATCATGTGTGTAACGCTTCGGACACAGATGGACGTTATTCGTACGCTCAGCAGCCATCTGTCTGTGCGTGGAACTGTGCCCGCCTAGCCGAATGCTTGATTCGGGCTCTGGGCGGGGACGCCGATCAATTCTGTGCGCCAGATCAGTCGAACGCGGACAACGAAACGGGGAGGCTGGCGGCACGCTTCCGTACGGTGTTGAACAGAAGCTTCATGCCGACATTCCAGGAGGTTTATTTGCGACAAATGCGCAGAAAGCTGGGCCTTTTCGCATCGGACGTTCCGGAGGACGCGGATCTGGTGAAGTCACTTTTTGACACTATGGAACTGACTGGAGCCGATTTCACTAATACTTTTGTAGCACTTGGTACTGCAGTTGCGGACGCGACCGATCGGTGCTCGCACTTATGCAGAATAAATCTCAACGCGGACCATTTGATGCACGGGTGTTGTGATGTAGAGGAGTTATGCGAAGCCTACCAACCATCCGAAATGGACCGACAACGTGAAACGCTGCTTCGATTTGCCGGAGTCATTCGTCACATGGTTGAACGCATGGACGACAGAAAGGTGCTGAAACCGGTGGAGAAGGCACAGCGATTGCGATTGTATGAAAACATGTCACAGGATGAGAAACGTGCTCGGGACCGATGTTTGTGGCAGATTTGGCTGGACCGTTATGCGCTCCGTTTACGTATGGATATGGATCGCCGACATGAGGCGAGCGCCGAACAGCGATTGGAATTAATGTACGCCACAAACCCGCAAATCGTACTCCGAAACTATATGGCTGAGCGAGTGATTCGTGCTGCTGAATCAGGGGACTACCTACCGGCCGAATCGCTCCTTGAAACCTTACGTCATCCGTTCAAAGTGAACTCTCACTGTTTTGATCAAGCACAAACAGAATTCACCCGTCCACCTAATTGGGCTCGTGAATTGCGGATTACATGATCCTCATAAAGCACTCACCCTGCATGGGGGTTGGGCGATTTAAATTGAGGCTCATTTTCGAAATCAGGGCCTTCTTTGTTCAACAGATCACAATTTGAATCACATTTTTGTCGGTCTATATGACGTCTTGGTCTGAAACGCCTCAGTGGCGGTGACCACAGACTGATGCCCAAAGATCTGGTTCAAACTATTTCCCTCTCCAGTCCGCATGGTTTTGTCTGCTTTCTCCCACCTCGATACATTTCGATGTCTGGACTATAAAGTGAAGGATGTACATTCTGGATGAGAAATTTAGCCAAAAGAACCTGTTTTTTCCCTACCATTTTCTACGATCTAGTGTTGATGGCTTCGATTACCTATTCCGTTGACGTTCACTCTCTGCAAATACGTCGACGATGTAGTTTAGGGATGCGAATCACCGATACCACAGGGAACCCGCTTCCTTGTGCTGAATGCTTCCAAACGTCAGGATGTATTATTTTCCTTACTTTGTGATGAATCACAGTGCCCCACTAACTGGTTTTCTCCCCTTTTTGCTATAACAAATTTATACCAATATCTCCAACGGTTAAATGTCTTGGTGTTACACTGTCACAATCTTTCATGCCCCATGCTAGTTCAACTGACATTTTGTGAAGTTAGAAATTTGTCATTTTTCCCTCTCCGTTTAATATCATTTTCAGTCCCTCATCAGTTCACTTTGAAATTTGTGACTACAAGCATTCTTCTCCACTGATTGTACTGCTCTCCAGTTATTTTCCCTGGTCTTTGGAAGAAAGATCTTAATTTTTTATTGCATGCTCGAGCAT
>STRG.45422.6
TAACCAACCTTACAAATTGGTGAGCCCGACGTGATCCCCAGGTCACGTGAGTTTCCTTGTTTTCTACCGTTCAAGGTCCCGTCTGCGTACGTTTTTGTGTGTTTTATTGTTTCCCTATCTTGATTTTTTTGATTGGTTTACCAAATAATTTTTTTTTCGTCCATACATATTTTGTGTGTCTAATTCGTCGCGATTTTTTTTTCGCAAAGACTATAGTGCCCCATTGGTCGTTGATTTCTTTTCCCGTCTGTATTCCATAAAGTAATCGCTATGTCTGCCGAACGGAAATCCTGCTCAGACCCCACCGTTGGGGCGATCACGCTACACATACTGGCATTCACGCCTGCTGATCCAGAACTCTGGTTCACGCTGGTCGAGTTAGAATTCGAAAACTGCCGTATAACCNNNNNNNNNNTACAGCAAACTTAGGAAAATTAGGTGCCTCACATCTTCGTGGTTGGAGTCCAAAAGATCCATCAACCAGTTGACTGGAGACACTGAAGGATATGGCTGCGAACCGCGAACAGTGGCGATCGTGTTGTCACTTCCTGTCGAATCAGAATGATTGATCGATGTGCGTTTGTACAGTTAGACTGTGTATTCCATGTGTTGGCTACTAGGGCATTCTTTTCTTTTCCCACCCCTGTAGGTCCACTCCCTGTCCATCTTGTATATTCATACTTTCTAATTCAACGTGCAACATGGTGAGAAAGGCAGTGATCAGTGGGTCTTGCCCTACTGTTTAACACTGTACGATGAGCATGATGATGATTATGATGATGCCATGAGCAGTGAATTCACAAGCGTCAACATCAGATCTGACTACTGGTGTCGGTCACTGTATTTACAATGTGACCTTATAAAAAGTGTTCTTCGCAGCTGTCGGTATTGAACCTGAGAATGTCGCATCTGGGAAGATAGACATAAACGCACTGTTACAATAGCTTGGCGATATGTTTAATAACTGCAGAATGACGATGCAGCAGCGCAGAAGTGTACTCAACTTTCCTGTACGTACTTAAATGTGGTGACCTCCAAGACAGACAGTCCCAAATGAAAGCTTATTCTTAGATGTACGTGGTTACTCACTTCCCGGCGGAAATTCGTTCACCGCGGTGCGACCAAAAACTGATTAAAGCCGTGGAAGGTAAGTTCCTTAAGTGAACGTCTCACCGCGTGCCGTATGCCATCAGACTCAGCCCGTTTTTTGCTGACGAACCAACTATGCACATCAGAAATTGGTTCCACAATGTTCGTGATTGTGGATCAAGTAGCAGGTATATTAGGTAAGTAAAACGAAACAGCGTAGTCTCAATCCACATTTATGTTTGAGAGCAACATGTTTGCTATGAGGCTAATATTTGAGGTACAGTTAACGGTTAATCGACTACATTCAGTTTCTGCGTTTTTGCCGTGCGCCATTTTCGTTATGCGTTTCATACACGTAAGTGTGAAAAGATAGTAGTTATACACAAGCATATGTCGCACAATATATATCGACAGGCGACTTCATTAACGAACATCAAAGTAGATGCATCTATTTTCTTCAACTGGGAAGCAGCGTTAAAAAAAATGCGATGCTGTTTATTAAAAAACTACATCAACTACCATTATGACTTATTACACAACGTTTAGGTGGTTTACTGGTCGTTCTTCAATAGAAGTTTCTTTTTTATTTTCATTTCTGCAGATACCGTGATCAAAGGCAATCGGATTCAGGGTTTGACGATAATGTACTTTGTAGGATTATTGCAAAATTCCTACTGGTCGCCAGAATTGACCGTCTCATGATGGATGCAGTTCTTCAACAACCCGGTTTTCAAACGTTTGATGAAAATGCCTGTTCCCCGTTTGATCTGCTTCATCGGTATACATGCGATGAATTTGCACGTTATATACTGAGGCAAAAATCTGAACGATTTATGGAAAGAGATTCTTTGGGATACCTATTGATTCACCATGCTTGCATCAAGGGAGATGCACTCGTTGTTGTTGCTTTGCTTCACAGTAGTTGTGATCCTTCTGCTCTCACAGACGCTGGGTTAGCCGGCGTACATTTGGCCGCGATGCGTGGTCATGTGGTTGTGTTGTCGTTGTTAGCTGAAGCTGGCGCCAGCTTGGAACAAACTGATTCTCAGGGAAGAACACCATTACACTACGCTGCGGCCAACGACCAAGTAATTGCTGTTTCCTGGCTTCTTCAAGCGAGGAAAGTGAATTGGACTACCGTGACCGATGGAACTGGTCGAACACCACTGCATCTGGCTAGTGAAGCCGGACACGAGCAGACTGTGCGTTTTCTTCTTTCCAACATTCCTCACTCCCGGAAATTTCACGAACGTGATCTAATGACCTGCGATAATTTTGGGAATACTTGTCTACATTCCGCTTTAGCCCCACTTCCAAATCCTATTTGTAGCGGTCTTCCCTCCTCGGACGCAATCACTAACCGCACAAGTAAACTTTTGTGGATTCTGCTAACCTCTTCATACCCGGACAAGCGAACGGATTCCAAGAATCAGCATCAAAGCTTGTGTGCTGTTCACATAAAAAATCATGAAAAAGAAACTCCTCTGGATCTGGCTGTCAAACATCATGTTAGTTTCAGTTTGCGTTGTCTTTTATATCTAGCTCATTTCCTTACCGAAAAATTTTCTTCTGAGTTGTCATATTTTCTGTTTACTTTGTTTTATCGTCTGGTATGGTTCGCACATCTTCTCTTACCTATTTCTATTATCATACCGTCATATTTTTTGGCCGCCTGGACCCATTCTAATTGGTTCTATCTGACGGGAGCTCTATTAACATTGGGAAGTTCGGCAAAACAAAGGCATCGTATGAACGACGCAACCGAGCGTCCGAATCCATACTTTCTAGGTGCTTTTATCGCGGGCTTTGGTGTCAGTGCACATTGTTTATGGTACGATCTGTCGGTCTCCGTGCCCGGATGGTCTATCAATTATTCGTTGGTGGTACTGATTTTGTTCGGTCCATTGTTTTGCTTCTTGTTGTACATCCTAACATTTTGGCCCCATCCGAGGGGAACACTCCGAGGGAGAACTCTAGTCCAACTTGTCTCCACTGATCTATCCCGTGTTCGTGAACACTTTGTCCAGCTTCAATCCCGTCCAGACCTTCTCTCATCCTTCGGGTTAATCCCATACAGCGAAGTATACTGCGCTCACTGTGATGTTCACTTAAAACATTTCGACCAAATTCCCATAAAACACTGTCGTCTGTGCAATCGTTGTCGAGCGGATCTAGATCATCATTGTTTGTTTATAATGAATTGTGTCACCCGGGCTAATTTGCGTCTTTTCTTACTTCTTCTTCTATGTATCGTCGGCTTTATGTGTTCGTTTTGTCTGCTGGCTGTGCTTATTCCAATTAGAGTTTGTTTGCTTTCTGGTGATCAAGTACAATTATCTTGTTTGTACGAGCGATTTCCGCGGCCCATGGTTTTGCTTCCTTTCCATTTTTTCATGGGTTTATGGACTGCAATGCTTTTAAGTGAACATTGTTACCAGTTAAGCCGACGGTCTGTATCTACCGAACCGCGACGTACGCGCCGCTCGTTTTTTGGCGGTTTGGGTCTTTTATTTCAAGCCGTTCGAGGTTTAATACGTGGTGATCGGAGGTACCGTACACATACTTCTATGCTTTCAAATCCCTGACTATTTCGTGTTCTACTGTGGTACTGTTGACCGTTCTGATTTCTCATACCAGTTTTTAAAGATCTCACTGGTTTTGACTAACACGTGTCCTCCTCTAATGGAACATTCATCCGTTGTTTTCTGTTGTCTAGTCAAGTTTACATTAAAAAAGGTCAAGTTGAACTCCCTTGACAGGGAGGTGCCTGTACATACATACATATGATTTGAAAATCCCCC
>STRG.49430.3
GGCTGAAGCGGCTGTGGAACGCTTGGCCCCTTTGATCGCTGACTCGGACCGAGTTGATGAAATCTATTTTCTCTTGCTGGAACAGAGGTTCTTGGAGCATCTTGAAGCAAACGAGGTGATGCCAGCGGTCACGCTACTACGCAATCGCATTACGCCTATGCAACGCAACACAGAACGGGTCCATACGCTGGCGAGATACCTTGTTTAATTCTTGGCGTTAACTGTTCTCAAGCTGTTTGATGTGTCGCACAAGCGCCGAACTTCGAGCCCAAGCTGGTGGATGGACTGGCAAAGATTCGGGGAGCAGAGTGCAGTTGATCAACCGAATTCAAACATATATACCGGCGCAAACTATGCTTCCTCCTCGTCGGTTGGAGGTGTTGATTGATGAGGCTGTACGCGCTCAGTTATCCTCTTGCATATTTCACAACCCACTCCCGGGTGCTCCGATGGATCTCAACAACATTTCATTACTTCAGCATCATTCTTGTGGCATGCGTGATTTTCCGGCTTTTTGTGTTCAAACTCTGGACCAGAGAGATAGTGAATTATGGCTGTGCCAGTTTTCACCGGACGGTTCATATCTGGCTGCCGGCGGGAAAGACGCTAATGTGGACATATGGCGGGCTGATCCTGTACGTCACACGGTATCCTTTTTCCGTGTTCTTAACACACCGGCTTATATCGGTTGTCTGTGCTGGTCACCTGACTCCAAAAAATTGGCAGCTTGTTGCGGTGAGGAACAAAGCTCCGTGCTGGTTTTTGAAGTTTGCACCGGGCACCAGCTGTGCAGTCAGAAAGTGAACGAAGAAGATACATATTCGACCGCGGCGTTCTTCGCCGATAGTCGGAAACTGGCGTTTGGCGGTCTCAAGGGTATTTTCTATGTTATGGACACAGAGGATCAGGGTCGAATTCTTGCAAGTGTTGAGGGCTATCGTGTCCAGAGTATGGCCGCAATCCTTCCACCTACTCGATCTGCTCGCTCCGATACTCAGGCAAGCACCACTCCAAACCCATCCGATATGGTTGCCCCAGGTGCTCCAGATTCAATCACACTAACTGATTGTGCCATGAATGGTGGCAGTGGTGCTGGTGTGGAGGGTACACTTTCCACAGACACCACTGATCATGTGGACCATTTGCTTATCGCTGACAGTCTACATCGGATCCGATTGTTTCGTTTTGGTTTCCTCGTATCCGCTTCCGCGGGAGGACCGAACCAATCTGGTGGATCTGCCCCCGATTCCGGTGATGTGATCACCGGTGGTACCGGAGTAGCTTCAGAACTAGGTACCAATCCCAATCCGAGTTCGACAACCAATCTCGCATCCAGTCTTGGTCCTTCTGTGACTTCAGTTCCAGCTGGAATTCTTTTGGATATGCCGATACTTCCTGTCGGCCTTAGTCGACTTAGCTCGACACAATCTCAAAGTTCTCAGACTCCTCCCTCACTCCGACCAGTGCTGCAACACTCCGGATCAGGTGCGCTCAGTGCAGCTCCCTATGCTGTCGTCTCCTCTGCCAGTGGAAGTAGTCTGACAGGAACTGGTGGTGGTGGCGGCGGTAGCGCCGGTGGTGGAAACAGCGTCACAATCTTGTTTGGAGCACCATTGGAACGTTCAGCGTCTGCAAACTATAGTGCTGAAATGCGTGCTCTGACGGCCGCGGCGACCGCGGCTGCGCTTGCAGGTTCTCACTCACGTTCGTTTGCTGGTTTGGTACATTCACTGTCCAGTATGGTGGCCGCCAGTTCTGCCTCTCCTGCGGATCCCAGCGGCGAAGCAAGTGTTGGCCGTCCGTTGGCTAGTACGGCCGAAGCAAGCATGAGCCCGATCGTTTGCACAACCTCAACAGGCACTACGGGTACGCTGAGTGGAGCCGCCGGAGCAGGACATCTGACCTCTGCTGCTTCTACCGCTAGCGTTGTAACTTCCTCGGTGACTTCAACAGCCGCGTTTACGCCATCCTCATTGGGAGCACAAACTGGTAATAACGCAACGAACAGTAGTTATGGGCTTTTGGACCATCGAACTCTTTTCAAGGAAAGTCACGCGGTACAGTCTATTGTCATGTCTCGCTCGGGACAGCTTGCTCTGATCACCGTTCATAAAATGTTTCCTCTCGTTGGATCGGGTTTTTCAGAATCGTGGCAGCCGGTGTATCGGGCTTGCACTTGTGGGATGTGGAAGCTTGTGCTATTATTCAGCGATTCATCGGCTACAAACAAGATACTTTCCGATTACATTCCACATTTGGCGGAGCGACCGATGACTTTGTGGCCACAGGTAGTGAAAATGGTCGAGTGCACATTTGGCACACTAAAACCGGCAACCATCCAATTCACTCAACGATGGCTTCATCTCTATCCTCCGGAGCGCTGAGCCCGGATGCGGTTACTTGTGTGCACTGGAATCCTGCTTTGCCAACCATGATGGCTTCCGTCAGCGATGCCGGTGACTTGTGCATCTGGGGTCCACAACGTTACGTTTTGGGATCTGGACAACCTATGGAGCAGTCTACCTGAATCAAAACCTTACATTGTCTACCAGCCACATTTTTTATCTTTTACTTTAAATTTCTTATTTGTTACGTTACCCTAAATTGTTGCTCTTTTCTCCTTGTCTGTCGAACATAGCCCAGTTCCAGCATCCGTATCGATTGTATGCTTCTTGGACTGAATTCTTGTCCACTCTAGGTGACATTTGTCCAATTCAAAACCCGCAGGGATTTGGAACAACGAAAAATAATCCGTCTGGTAATATGAAAATCTCGAATTTTAACCTGCTATTCCGTTGCTTATCGTCCTTAGAGTGGAATTTTCTTCAGCTAGCTACTGCGCATAGTGTGTCAATTGATTGTTTGACGGCAGCGTCTTTCATGTTTTTTCTTTTTTTGTGAACGGGTTTGCCATGATGCATCCTGACCGCATCGGCACGGCGTTGTTTCTGTGGTCTCACTCTCAACCGACTGACTTTTCACCTCCGTGCTTGAAAGTTTCCTCCATCGTGAACCGTGTACGATCTGTTTCCTTGCAATGATTGATACCCCCCCCCCCAACCTGTGCACAACGGGTGTCCTCTGGCCCCGTCTTTCTGTTTGCCTTCACACGTCTCAGCTTATCAAACGCATCAACCCACACATTCAGGGTTTTTCCTCCATACACTTAGAAATCCACCCCCACTGGTTTAGCATATTGTTGGATCTGTAGATGTTGCTGGTGATTTCGTCCTCAAATCCAGTCCGACTACCGACTGCCTGCTGAATGAACCAGTTTTAAACGTGTCTAGCACATCCATTCTACCCCTATCTTCTTGCAGGGGCGCATCGGTCGATTGGTTTCTCATAAGTTACACTGAATGCTTTTCTGTATTTGGGTGCCGTGTACTGATGATACAGTCACCATCTCCCCTATCATTCATTTCCATTAATGAAATGATCATCGCAGTTCAATAAAACATCCGTTTTGTTCCAAAATGCCTCATACAGC
>STRG.20138.1
GCCAAACAAAGCCTAGAAATGTGTCATCATTTTTCAGCAAAAAACGTATAAGTTCCGTTTCCAAGGTTAAACCGGTATTGTGTGACTTCTTCTTCATCGTCTCCATTCGACATCTGGCGTGCAATTCTGTTACACTTACAATTCGCCAAATACGCACGGACATCTATTCTTTTGTTCGTCCTATAAGCCCACGATTCCGCATTGTCTTGATTCTTTCCTATGGTTCCCGTAATTGCTGGAACCGGGATGCAGGCCGCCCTGCGGATGGTCCTGTGGCCTTTTCGTTCGGAAATGCGGCTGTTTCTCATCCTGTACATTGTATCCCTCTTTGTTTGCATAGTCGAGCTTATCCTCAACCCGGATTTAAACGGCGACGATTTCGTGGACCAGCAAACCGAGGCCGTGGCCAATGCGTTGAACCACTCAACCAGCACGGCAGCACCCGTGGATGACAACAGCGGTTTCTCCTCGTCGATGCTCGAAGTCAAATCCATTTTTATTCCCTGTGTATTCAGTTTGTTCAGTTTCATTTTTATTGTGGGCAAACTGTTACAGTTTGTCTTTTTCGGGTCGCTGAGCGAGGTGGAACGAAGCAACTTGTCCCGCCTGTTGTTTCGCTTCACCGTGTTCCGTGTGATTATTTTGTCCGGGGCGATCAACGTTTCTCGTTTGTCCAGTGTGTTCGGTTGGCTTGTGTGGTTCGGTGCACTCGGTTTGCTGCATGCATGTGCGTTAACCGCAATGTCTCGATGCAATCAGCTGGCCGCTTCGTCTTCTGTGACTCGTCGTGAATGGCTACGTTTATTCTGCGCGCTAATTTTCCTTCTCGTTGGGAACTGGTACGTGCTTTGGGGTGGAATGCATCATTGTTTCCTGTTAGCAGACATTAATGTAGTTAATGACAATGATGTTGTGGTCACTGGGCGCTCTTTGAGCAGTGGTTTCAAGGCACCCACAGCACTTGGAGTTCTAAAATCGAAACTGACCGGCCGCCGAGAGTTAATCTATGATGCCATGGACGTGGAAGCCTATATTCTAGCTGAATCCGTGCTTCTTTTTTGCTTGATTCTTCATCTACTTGGTGGATTTTTGATCCATGCCTATGATCGATGGCAACTGTCTCACGGTCAGAGTTGGTCTCAACAAACCACGTTTTCCTACTACCTGGATTTGATTCACGTTCTGGTTTATCGGTGTGTGGAAATCGCACATTACTTACACCTTCTGTTATGGAGTCGGATCTTTTCGGTCGCCAGTCTAATTGTGTTTCTGCACATCCGATTCGCCTATTCAATGCTCGCCAATCGAATTCGTCAGCATACGGCACATCGACGCTTGTCGCAGTATATTGCCGAGCACTTTGAGTTGCGCACGTCCAAGTTTATGTAAAGAAATCTTGAGACCAAAGGGGAGTCGACACAGGTTTCCGCTAAAGAACGATCGTTAGACGAGTCTGGCTCTAATATGGACGGGTCTGAGAAGAATGACAAAACTGAGGTACCAACTCCGGAGATTTGTGCTATCTGCTGGGAACCAATGCGAACTTGGAGACGATTGCCCTGTCGTCATAACTTTCACGAGGCTTGTCTACGTAGTTGGTTGGAACAGAACCCGACTTGTCCAACATGTCGTCGAGACCTGGGCATTCCCAGCGTGCTCCTGGCCAATGCGAATCGGAATACTGTCACAGTAGCTGGGGCTACAGTGAACGAGCAAGCGACTGTCGGATTATTGTGGCGAAATTTGGTTCGTAATGCCGAGGGTGCATTGTATCAGCCTGCCCATGGGGAACAAACGGCCCAGACGGGAGCCCGAGTAGTTCGACCGACACCTGGTGCGCGCATACTGGAAACGTCTGCGGCGAGTGGATCAGCACGAAATCTTTTTGCCACGGCAGTCGGTTTGAATTTAGCTATGAGTATCGGCTCGGGGCCCATGGTTACGGCTGCGGCACAGGCTGCGGCTCGAGACCTTGCTGCTCCGGGAACTTCTCATGCTGGCTCGTCATCATCACCATCGTCGTCTACACCGGCTGACGACCGGGAAACTTCGGGCAGTGGCGATGCTCCACCACGGTCTAGTAGTTCACATCTGCAGCAGCCCTCGGGAACTGATGAGACTGGAACTGTGGCTCTTGAAGAGGATAATCAAGTTCGGCGTCGTTCGTTCCATTTTGACGGGTCACGCTACTTCTCGTGGTTACCTTCATTGCATGTGGAACTATCGGATGTGATCCGGGAGGTGTTCGCTGTTGGCGCAGATCAGCTTACTCCAGATGTAGATGATCTCGCTGCACGCCCCGCGAATCGTTTACTACCAACGCAACCAGGTGCATTTGATCAGGCCGGAGACCACTCAACAAATACGAATCGAATTGCATCCGGATCAGTTTCATTCAATCCGGAACAATATGAATTGATTCGTTTGCCTTCCGGATTGCGTCAACCAGCTCAAGAGATTGCCAGTATGTTTCCGCAGTTCCCTTTGAGCACGATTGTGGCTGATCTTTTGCGTACCGGGGTGCCAGAAGTCACTGTGGACAATTTAATTTCTCGGCCCCCGCCTCGTGCTCCACTGTCACCTCCGGTTTCTATCTTACCCTCGACGTCAACTTCGACCTCTGGAATGACTACTGCCAACCGTTCTTGGTTCGGAATGAATCCGAGACCGAATCAGACGAATACTGAATCATCGACGAGTAGCCCGGCATCCACCTCACCCTCTTCCAGTGCGGATGAAAAAGGAACAACCGGCGACCCAGTTGGGTCTGACCCGGAAACTATTCTTGCCCGTCGACGACGACGCATGCTGGATGAAGCCCGAGAACGATTTTTCTCCCGAAACGCATCCTGATGTTTTTCTTCTCTTTTTCAGTTTATTCACTGTCTTGCGCACACTCATGTATGACTGTTGTTCGTGACATCTAAGCTGGTCATTTTTCCTCCTATCTCCCTCGTTGTTCCAAATTCACTTATTGGGTACTATTCTGTTCCATTTATTCACCGAACGGGCCCCCTATATCATCTCGTTTGTGAAACGAGTTGATTTTCTGGTCTGCCCCGAAAGGGAGTCTTGCGCACTCGCTTACCACACTTTGTTCTTCCTCAGTCCCTCTAACGTCCTTCATAATTTCCGAACCTAAGTTTCTAGTATATAATTTTTCTCGTTATTCAATTAAGTTGCTGTTCCGAATTTGTAATTTCCCAAATACCATCTATCCTGTGATCTCGTTTCCACCATCGATTTCCCCATTCCTCTGTACTATGCATACCTTCGAACTGTATCTTGTTTTTTTTCCGTGTGTTCATCGACCTTCGAGTCCTTTCCCTCTTGTTCCTCTCTCTTAGTTGATGCTTTCGGTTCATTTTGACCCGCAAAGTATCTGTCGCCGTAACTGTCTGTGCTGTAACAAAGATCGGGAAATCGACTGCACAGATCCATAATCCCAATTCCGGGAGTCTAATTGGTGTAAGTGCTGCCTTTGTCCTGATCCCTGGTAATTCACTTGTTGCTGACTGTCTGTCTCATCTCGCCTGAACTAACAGTATGGTTTCTGTCCTCTGGATCTTATTACTCGGCCGCCATCTTGTATTTCGTCTCCTTCTGTCGGTGACCTATACTATTGAATTCTCTTACGTGTACCCTTGTCTTACGTTTCTTTTCAGCCTCTTGACTGAAAAGTACATGAAATGGCTACCAGAGTAAGCTGTTGCCGCGCAGGGCCAGTGTAAAGCTGAAACAGAATTTTTCAGCCCAACTTCGGTAATCATTGTGACCGATTGGGATATTTCTTCCTCGCTCGGACGCCATTCTTTTTAATTGAATTCATGTGTTTAACTTAGAATCATCTCACATGCATCTTTTAAGACATTGTGTTTGTTTTTGTCTTCAGTGTGGCTCTTCTTGTGTTTCATTTTGTCTCTTTGGTTAACTCTTCGAGTTGCATCTGCTAATCCATCGGTCGACCCTACCAACTTTGGGACTGAGTCGTTTCTCAAGTGTGCATATCACTAGAATGTAGCCGTTTAAGCAAAGAGGTGAAGGCCACGACTATCTTCCAGTTTGTTTTTAATGAATGTCAAACAGATTCTGAGAGTAATGGATCTTGCATGTGCGGTGTTTGGTA
>STRG.22936.2
TGAGCTTTAAATCGGTAGGTTTTGGGATGATCTTTGAGACGTTGGGTAGATTGTTTTAATGTGAGAAGAAAATACTATTGCGAATTGCTTTATACGTTTTCGCGTTGCGGAATGGCGACAGCAGTTGCAGTAAAGGAAATAGTGGGATCGTGGTCTCGTCTTTTCCCGACAGAACTGGGAACAGAAATTTATTCGCTGGTTTTTGTGAAAAAACTGTTCGCTGTTGCAGTTTCATATGTTTTGTACCTCAGACGGCTGTTTCCGGAAGACGCATTTTTCGATAAGCAGCTTGAAGGTGTGAGACTGAAGATTCTCAGGGAGGATGTCAAGTTCCCATCCTCATCTAAGGTCGTTTACTGGTTGCGTGGTTGTTTCGATGCTATTGACAGGCAGTTTTTGAAATCAGCAATAATCACGCTTTACTCACAGGATCAATCTGACGGTATCACAAAACCGGATTACGAAGACTGCAAAATCATTGAGTCTTACTCGTTCAAGCTCACGTATGCATATTCCTCTATTTCTCTGCAGGTTTTGTCAACAAATGAAGAGTCTTCCTCTAGCACATTCAAGCTCTCAAATGGATCTAATGAGGATATCAAACGTGCTACGATAAACCTATTGGGTACCATTCGCTCGGCCTGCTCAAAACTTCGAAGAATTCCAGAGAACCTTTTCATGACAATGCGATTGCAGTACTTTGAGGAAACTACCCCAGAAGATTATATTCCACCCGGATTTAGAGCTGCAGACGATATAACTTTTCTCTTTGATGGAAATCCAGTCAATCTCCGCATTGGAAATGTTCAAACTGCTTTTCACAGCATCAAGATGAATATACAGACGAACTCAGAGTTCCTCTCCAACTTTAAAGGAATTTCCTCAAGTGTGGATAACAATATCGAACTTTCCCAACAATCTGTTGACCTAGATGAGGAGGTGGCCGGTGTGCAAACGCAATCCAAAAGTGCACTAGAAGATGAACTATCTTCATCTCTGCGTCAACAGTCATTGCAGTCGGAAACGGATCATTCAGAGACGTACGATGTCCGTTGTCCTTGTGGAGTTAATAAGCCAAATTTGCTTCTCGATGGAGGTTTGACAGACATCACCCTTCAAGGAATCACCAAGGAGAACAGGAAATCGCAATGTTTACTGCGTCGGGCAATCCTGCTGTGTGCCAGCCTTGATTCGGTTTCACCGTCTTTAATTGCGAAAAACTTGGAGGTGGACTATACTACGGCTCGCGGGATTTTCAACCGGCTAGTGAAAGAAGGAGCACTGAAGGATGCTGGTCCTAAAAGAGGTGAAAAACTAGTGCAAAAGGAATTCCTTGAAACTGTTGTTTTTGGTCGTGTCTTTCAAACGGACTCAAAACAACTCAGTGAGGTTCTAGAATCAAGAGATGCGAATCAGTCTCCGAAGAATTCAAATACACCAACTACTTCCCATCCAATTGCCACTATGCGCCGAACACCTCGGCGAAAACTAGAAACCCCATGCGAATCGTTTTTAGGGTCGCAACTGGACTGTAAAGAAAGTCAAGCACCCGAAGACTCTCCTGTACAAGTTAAACGGCGCAAACGCTCGGGTATTGCTAACACCCCAATTCCAGTAGTTCATAAATGAATAACTCATTATGATTGCATTTATTGTCTGTTCTTTGTAACAACTATCGCTTCGTTATTGATCGCTGTTTGTACACATGTTGATGAATAAAA
>STRG.78436.2
AGACTGTACTACCTAAAGACTGGCTTGTGTCGATCACAACACCCGTTAATAATGGTGAAGACAAAAACACATGTGCCAGTTACATTTCGATGAACTTGACGTCAGTGGTGCTTAAAACTCTCGAAAGAATACTGCGAGATAGAATAGTGAGGCATTTAGAGAGGAACAAGCAGATGACTGCCAACCAGCATGAGTTCTGGCACAGGCGCTCTTGTCTGTCTAACCTGATGAGTTTCTTGGATGAGCTAACCAGACGAGTGATCCGAGGAGAACGGGTGGAAGTCTGTTATCTGAATTTCCAAAAGGCATGTGATTCGGTTAACCACAGGCTACTCGAAACAAAGGTGGGATCGTTTCAACTTATGGCGAAAATACAGAAGTAGATTGTAAAAAGCCTAAAGAAAAGAGTTTTCCGAATGAGAATAGAAGGCTGCGTATCGGACAATGGGAGACCACATAGTGGCGATCCGCAGGGGTCAGTCCTCGGACACCTGCTATTCCTGATGTGCAAAAACGATCCGGCAGACGTGCTGAAAACCCCGTGCTTCTCCTTAGCGGACGACTTCAGGGTGGTAGCAGCACCAGTTGATGTGATAGTTCAGCGTGATCTAGGCAAGGTATACCAGTGGTCAGTGGCGTGGAATCTGCCACTCAGTCCGAGAAAATGCCCACATCTCATCAAAGAGGGAAGACCACGGCCCACACAACATATGGAGCCACCAAAATATAGGGGGTCGCTTGCTCGGACCATAGAAGCCTGGGATCTAGGGGTGATCGTAAGCGCTGACCTTAAGCCAAGTCCCCAGTGCCAGAAAGTAATACAGAAGGCATGTAGAGCCCTGCAGCAGCTAAGAAGGGCGGTCAGCTACAGGAAACCGAGGGTCTTATTTCCATTTTACAAGGCTTTTATGATATCTCATCTAGAAAACTGTCCAAGCGTGGAGGCCATATTTGGCGAGGGACATCAAGGCTCTCGAGCAGCTGCATCGGCGATTCACGTCGTGGTTCGCAGAATACGGAGGTTGGAACATCTAGGGTTATTTTCTCTAGAAAGAAGAAGAAGAGGTGACCTCATAGTGGCTTTCAAAACACTAAAAGGATTCACAGAAGCAGGAGATCACAGAGGGGCATTATTTGAACGGCGAGGGAATGGCATGCACTGACAATCAAGAAAGAGAACTTTGACTCAAATCAGAAGCCAGTCTTTTGCATTTAGGGTCGCTAATGACTGGAGTAGGCTTTCAGGGGCTGTGATAAGTGCGAGCACCGTGGCTGAATTCGAAAGGAGAACAGATAAGGTGTGGGCGACTGTATTTGAAGAAATATGACCAAGAGTCTACCACCGTTTTTGTAGACAACTGACTAGTTTCTTTCACTTCAACCCTCGTGGAACCCTTATCTAGTAAATACTACCCCCTACTACACTATCCTTATTGCCGGGGAGACTGACCGTGAGGTGTGTATGACTACCGGCTGTGATCCGAAAAGTTGTTGGAGAGAAGGGGGATTGGAGGTCTAACCTGGACCCTCCCCGATTATAACCAAGTACTGAAGAACAGTCGTCTCTTCCGATTGTCGAAGGACCGGGGGGTCCAAGGAGCTCATCAGTGCAAGAATCTGGACATTCAGGCATCCAGCCGCCAAGTCCTGGAACGGAATTGAATTGAATTGGGAAGGTATAGAAATGTGAGGATTCACGGAATTCCCGGACCATGTATAAAGGAAAACAAAATGAGGGTTAGGGTCATGAGATGTCAGATTATAAACTGGCTAAGACACATTGGTCTGTCTGACCAGGCCACGATTAAAAAAAAGCCTGCGACTAGAGAAACGGAGGGCGGAAATATCGGAAAGCGTCAGAAGGCCAAGACCCACCTTAGTGGAGTTCACAAACCTAAGGTACAGATACGGTGTTGGCTGCTTCGGAAGAAATGAGGCGGCTCTCAAACGGTCGGGTCTTCATCAAGCCGGATGATGCGACTGGCGAGTATACTACCCATGCATTCCTAAAAGCGGGTTTAGAACCTGCCAGTCTGACATCTCCGAAGCTGGCAATATGTCGAGCTATAGTACCTACGGACGGAGGGATCACGGATAACAGCAGGTGCTCTAACCTGGAAGATGAGGAAAATCGTACTGAAAGTAGGATACTGGAAGGTAGCGCAGGATTTCTATTCGTAAATCTTGTGAACAGTAGTAAGGAAAATGAGGTCGTTGAATCGAAAAATACAGGGGCAGCTCTCGAGCCGAGATTTCGGGAGCTTAAAGTATCCCAGTAAATGCCCCGAGAAAAAAACTGCTAGTTTCCGGGCGCCTGCCAATTACACAAAAATGCTTGTAGCATTCGCAAAAAGTAGGATGAATTAGCAGCCACGTTGGACGATGCACAGGTCGTTGCACTCACCGAAACGCGACTCACTTCGAAGATGTCGTCACTCATGCTTGCGTGAAGGGCTTCGGGCAGCACAGGAAAGATAAAGGCGATGGCAAATTAGGAATGCTGTTTCTGGTTGCCAAGCGCTTATGTTAGCAAAAAGGAATAGAGATGGGATTACCAAATGTGCAGTGTGTGAGCTGTATAATTAGAACGTAAAGAGGCCCTGTGACTCTTCTTTGCATTTGCCGAGTCCCTTCCTCTACCAGAGTGGAGGATACTAAACTGTTGGCGGTAATTGATACCGTGAGTGAAGATAAAACAGTGCTCATCATGAGGGACTTTAACACCCCGGAAATAGATTGGGAATTGGAGGATGCGCCACCGGGGTCTTTCGGAGATTTACTTCTGCAATTCCTACCAGGAGAAGCGATCATCCAATACGTGCAGCAGGAAACGCGTTGTAGGATAAACCAGAACTCCGCGATGCTTGATTTAGTAATGGCGAAGCATGAGGGGACTTGGGTCGAGTGGTCATCACAGCACCACCAAGGAAGAGCGATCACGGAGTAATAAACATCGAAACGGTGTCACGTGAAAGCCCACCACCGGACAATTACCGCCGTAAGCTCGGCGGACTAAAGCCCCGTGCTAGTGAACGCGGCGGCGGAACTAAATTGGGGGATCACTCACAGCAACGTGGAAGAGAAGTGAAACCATATCGAGCACCTTGAGGCACTTCTGGATGCCTTAGCAGCGTCAGTGAGGATGAAAAGAGATGGCTTGCCACCATGGTGAAAGTCCAGGTTACGGAAAACACAGGCTAGGAAACAAAGTCTGGTGCGGCTTTAGGGAGAGGGGGGGGGACATAGCAAACTACCGAAATATATGACGACTCGTAAAAAGGCATTGAGAGCCCAACTGGATTACAGACGCCAGTACGAGGAGAGGCCAGCAAAAGAGGTGAAACGTGACTCAAAAGCATATTTTAACCATGTCCAGTCAGACCTACAGGCTGCGGTTGCTAATGTTAAATACTGAAGGGACAAAAACACTGACGCAGACGAAGACAAGACCAGTGTATTGCTTTTCTATTGTGAGGGAGTGCATAGCAGCGATAGTGGCAAAAGTACACCTAGTTTCCCTCTGTTCGGTGGGACAGGAATGCCACCCGTCAAAATTGAGGAAGTGGGCGTTAGTAAGGGGTTAGAGGGAATAAAACTAGGTAGAGCAGGGCTACGTAAATAGGGTATGTCGTTGGTACACAGAGTGGGAGCTTCCACTGAACAAAAACATGGAGGCAGCTCATCGAGGACATCCCTCAGGTCAACCTGAAGAAACTTGGGGTGGGGATACCAGGGTGGGTCTGGAAAGGACAAATACTGTCAGGTCTTGGGTTTTTATGACTGGATTTCCAACCCCAAAGGCAATGCGCAGAAGCCGCAAAAAGAGGTAATAATACCTCTCACAATTAATAAGAACCGTTGCTTCGCGTAAGCCATGGGTACTGTTGCCGTTCTACACGACGCACGTAAGGCCGTTTCCGGAGTATGCCATTGAAGTTCGGCAACCCAATCTTATTAGGGACGAGATACCACTTGAACGTGCGCAAAGGAGATTCACACGAATGTTTACTGAACTCCAAAACTGGCCCTATAAACAGAGGCTTAGAGAACGAAAACTGTTCTAGCTGAAACGGAAGAGGATTAGAGGGAATCGCATTAAGCCGTTCAGGTTTATGAGGGGCTTCTCGGACTTGGGGGGACTTCAGTTACTGCCAAGAAACTGATGAAAGACTCAGGGACACGAGCTGAAGTTGTGAAACGCCGTTTCAGTACGGTAGTTGGGGAAGTTTCTGCTCAACGGGTAGTAAGTCGATGGAATAAACTTCCGTCCTCGTTGGTGGAGGCCCAGACGGTCGTTGATTTCAAGAAAAAGTTAGGTACCCATTGGGACAACTTGCTTGAGGACCTAGTGTAGAATGGCAGACTACCTCACAACCCCCTGAGTAATCAGGCACGAAGTGCTTGGAACTACAACAATTCGCCGTTCATCTGGGCCCCTACCCCTGGATACCTTTCGATTGCGTATACCTTACATGTACTTTCTTGCTTGAAATATGGCGGCCCGGCTGTCTACCCCTGTACGGCGGCGGAGGTAGCGAAACTGGCACGGGTGCAACGTACTGCCACATGCCTCCTGGCCGGACTACGTGGGTTCGGCTATGAGGAACGCCTGGAAGTCAACGGGTTGTTCCCCACTGCATGTAGTCGTCTTCGAGGCGACCTCATCTGTGCCAAGCAAATAATCCGTGGTGATTTGGACCGGGACCTGCAGTCGGAATTCCCGCTCAGGAATAATGACCGTACCAGAGGACATGCACTGATGCTTTGTAAGGTGTATTCCACCGGCTTACCGGCCATCTGTCGGTTGTCAAGAGAAGTGACCAATCTCTGAAACGTTTTACCGACCAAAGTGGTGGAAGAGGAAAGCGAGGCACTTCAAGAGGAAATTGGATCATACTCTCAAGGATTATTGGCAGAGCACCGATATCTAGCCGAGTCAATAGAGTACGATGCGATGGGGCCCACTGCCCTTTACCGGAAGACGAGGGTTTCAGCAGTAAATAAAGGAGCTAGGCCGTGCAATGACATTCAGGTGTGGGTGGTGCTGAATTCCAACTTCTCTCGCTACCCTGCAAAAGTAAATGAAAACCCAGTTTAATAGGCTATCCGGATGAAATCGAGTCTACCTATTTTCACATGTTTTCCACACACTTGCATGACGCCACTGCGGATTAAAACGCCTATGGCTGCGCGCACAGTCCAATCGCTGCGACATGTTAGGTATGACCATATGGTAAAGAGACTGATATAAATCGAAACAGAAGGCAGCTAAACATTATTTTATTGCCCCCCCCCTCCAAAAATAGTCACTATACTGGAGCAGTGATCCTTGGCTCGGCCGAAGAATCCTACAAGACCAAAAAACTAAGGGTGATGTATTATACGCTCCGATTGGCCCCTATCTTAGCTAGTTGTGGTCAGTGTGTGGTGTGATGAGGGGAGCCATGGAGCCTCGACCGCGGAAGCCGACAAAAAAGTGAGGCACGATCCTAGACTGCCCAAAAATTGTATGGTTTAAAAGGGTTCCGGAGGACATGGAGGAGGCCCAACGCATAAAAATCGAAGGTCAGAAAGGACGTAACGTCAGCTCCTCGACAAAAGAGTGCGGAGATCTGCCTCCATGGCGTCACACAACACGCCACAATATATTACCCACAATCACCCAACGCACAACTCGTCCTCAACCTGTTTTGGAAACAAGCTAAATATGTAGCAGAGATTGGTTCATGTGTCGCGTTGCAGGTGGAGTCCTAGCACTGAAGTGTCCTATATCTGACATCTTAAGTTAGCACAGTTTCACTTTCACAGTAGCTATCATCAATGCTACTTCTAACCAATTTCCAAATCGTTGAACTTCTGTTCCTCGTTTCCGTCTTATTCCACTTATTTTTTCTTCTCGTCTTTCAAATTTACTACCACACCTCCAGTCGTGTCTGAAAGTGCAGTGGAATTATAGAAAGCCTTCAGTATCATCCACACAAACACCGCCACAACAGACTTGAGAGAGAACCAAAGAACGTGAACGTCAAGGTCTCACTTTCGACGCAGACTGCTTGTCATGCTACCGTGTCTCGTCGTTCAGTGGGATCTGAGGTTGGTTGTACTTCTCCCGTGGGTCTGTTGTTTTGGGGAAGAGGAAATGGCTGGTCAGGCAAGTAAAAGTCTACGGAACTGTGGTGACCACCGGAACAAATGCTGTTTCGTTTTTGTTGCAGCTCGTGAGAATCTCGCGCATCGGGTGCAAGAAGCTGGATGCAAATTTGACTCAAGCCTCCATATCCTGTGATCTGATCTGGTCTGAAACAGAAAGGAAACATGGAAGTCGTAGCCCTGTGAGAATCAACTGACGCTCGCTGATGAAAGAGTCTGGACTGATCTGTTGGCCCGAGCCTCACGTCCTGTGACCTGACCTGACCTGACCTGACTACACTAGTGAGCAGGCTGTTGGCAGCCATTTTGGTATTCAACTAATTCCCATGCACCCAATGGAGCAAATGGAACGCGGACGGGGCCGCATCCTTTTGACTGGTGACTGCCCAGCTAATGGGGGGGGGGAGCTGCTCAATGAAGTACGGTGACTTCTCTCTCTTCGTCAAAAGAAACCTCAGGTAATCCACACGTGCGCTTATCTGGTAGAAGTCTCTTGACCGAACGCACTAGCCTGACTTTTTACGGCAAACCACGTGATGCCGAACATCAAACACTATCACTATGTTCTTATTGTAAATCAATTCCCGTAGGACTCCTTCTTCACCCCATCCAAATCTACAAATACGACGCTTTACATGAGTGCATTAGAACGCTTTGCTCGTTGGCTTGAGAAGGACCGTAATGAACGGACAAATGACGTAAACGTTTCACTGCTTGAAATCGCAGAAGGTCTTGATGAAGGCGGTCGTGGGCTAGTGAGCAAGGTGGCTATTTCCGCTGGTTCCTGCTGCTTCTCTGTGCCTATCTCTGATCCTTGTTTAATACTCACACCACATCGATGTGTTGAATATCTGAACCGGTGTAACTGTTTCAAAAACAATCCCCCAGTTGCATCCACGAGAACTTTAGAGCCACTAAATTGTTTGGTGCTTTTCCTTTATCATATCAGCCTGACGGATTGTTGCCCATTGAAACAAATTTGGGAACCATATCTTCATGTTCTTCCAAAAACCTATTCAGATCCTGTCTCTGCATCCTACATTTTTCCAGACAAATTTCCAGCAGCGTTTAATAGCACAGATCTAAATAGCCACTTTCAAAAAGTTTACAAGAGGCTTCTTCGATCTTGGGATCAAATACAACAGGTAATCACTGGTGATTCGGACAGTCGACAAAAACCTCCGGAACAGTTTGTATGGGCATGGTTTTCTATTAATTCCCGTTGTGTTTACTGCCCGTTAACCAAATTCGATCAAGATACACAACTTCGTTTTGTCGATAACTTGGGGCTGGATAAATCCACTACATCTCCAATTTTCTCCGTCCATCATGCCCCTAGAGAAAGTTCAGTGGATGTGGCGCTGATTCCTTTCTTTGACTTCTTCAATCATAGTGCGAGTGTACGATGTCAGCTAACTATAAACGACTCGGAAAACTCAGTGCAACTTTTCTTGGATCAGCCGATTTCTGCTGGGGAGCAGGTTTTCATCAACTACGGTTCGCATGACAACCTCAATTTATTACTTGAGTATGGATTCAGTTTCGGTCCTGGAGAGAATCCGTTTGATGCGGTCTATCCATGTTCCACAGACTTGGAATCTGTGATACAAACTTCATTTTACAATCACGTACACACCGTTGTCGCTTACATGGGTGTGAAAGAATCCGTTGGTCAAGATAATTCAACTGTTTGGCCCACAATTTGCTGCACTCGAGCAGGACCTTCGCTGCACCTGTTGTTATTGTTACACGTACTGACTGTACTCCGAACCGAAGAGGTGAATAATGAGACGATTTTGCCATATTTTGACGTGCAGAAATTATATGAACTTGATGAAGATTTTTTGTTACAGCGGCTGCGTCCGATTCTTGTCCGGTTAATTAGCCGACTAGTTCAGCAACAACGATCGGATCATCTTATGGTTACAAATCGACTAAAGCTTGTGATGAGCGAGGAACAGATCGCAGTTGTTGATAGCCTTCACGCTTTGAGACATTTTTTGCTTACTAGAGAGAAACTTTTGGAAGAAATCCAGGATGTTCTTCGTGGTTGAAAATTTTTTAGATTATCTTTTTTATTCATTCCACTTCGCAATCTGGCAAGCATGATTCCAAATTCCGTGATTCACGCAGACTTTTTTCGTTTTGTTTGACAAAAAAACAAGTAAAAAC
>STRG.39815.2
CACGCACACACTACATACAAATACGTGCGCACACTCTCTCGAAATCAAAAACAACTGCACAAGCTGACACACAAGCAAATATGCACGCACGGACAGCCGCAGGCACAAGTTCGGGCACAGTTCAAGGGTTGTAGCTCCCGCTTGTGAGCTCGAAACAGCCACACATCGACGCAAGCAATCTTACAATCACCACCAACTTCCTCAACAATCTTTGTTGTAAACGACCTGCCGCTATCAACACCAGTGTTACAATCAAAATCTCTAAAGCCACCTCTGCCACCCGTGGAACCACGACCAACACGTTTCCTCACCGCAGCACCGCCAACAGGAAACAGGACTAACTACACAGCTGATCGCTCTGCGTGAGACGAAATGAAGACTATCCAAAGGTCCGGCTTTTTTCTGGCTTCGATTCTGTGCATAATCATTTTTCTCGGAATCTCTGTGATCTGACACGCATACTATACACAACTCTTTTGTGATTACTTACCGGGACCATTGGCTCAAGACAAAATCTTCAGCGGCAGAATTGTACGTGCAGGCGAACGACTAGTACTCGCGACCGTAACTCACGCATATTTTTTTATCATTGCAGGAGACGGTGACACAAGAATTCTTCAAGTTGAAATATAAGCAACCACAACGCATCTGTTAACGTAGGTGGGTAATTAAAGCAGAGGGATCCTCATCGCCACTTAGATAGACAATACCAAGTTGTGCCAATAACTGCTCCGCTGAGATTCGCCGATCAGCTGATTAATAGAACAAGGAGAAGTGTACAGTTGGTGTGCATAAACGCATGCATTTTAAAGCTCAGCATATATACATATTGCTATATTGCTAAACGCATCAAGGCAAACAAACTAAACGGTTACCTGAAAGACCACTATTTGTCGAAAGATTTTTACATCAGGTTCTGCTGTATTTACACATCGGTAACCAAGGTGATCAAACCCCATGGAAAGTTACACCACAGAGAATGTGAACCAGGGTGCCCGAACTAACAAGTTTGATGTACGCTGTAGAACAAATCTGACGGATTATTTGGGTGAACATCAGGCTCAGGTGTTCTATGCGCATTTGTTGATTGACCAGATCGTCACGCCAACCGGATCTGAGCCACCAATTCGCATAAGAATAGGTCAGTCTATTCCAGTGGATCTCACTAATCGACGAATCGAATCGGGTGAAATCAGTGCTCCGGAACCGTGCCCGGTATTGGCAATGCCTGTGTACTTCTTCAAACGTGAATCGAACTCGCGTTCAGGTCACGTATCGGCCGTAGAGGAACGTAATGATGTGTCGTATACGATCTCCGCGGATATGCCGTCCAGTGGTGATTCGTCACCGAAACGCGTGTCAAATAACCGGGAAAAATCTGACAGGAATTTAATATCTCTGGTCACATTGATAATTTATTTTCCGGTATCTGTGATGAATTCAGCGAACAGTTTGTGTGTTGTCGGCGACCAGCAGAAACATGTCCATCTAGCACCGCACCCCCATGAATTCGTAGCGTACCCGAGCACAATCACACTTCCCGTAGAAGAACTGGGTGGTCGTATTGTTCGGGGATTTCAACACGCACAAACACTGACTACGAGTGCAATGGAACTGCCCGAGACTTTGCTAATGCACAAATTGCAGCGATCGGATGAATCCCAGCAGTCCACCGAATTAGGACGATGCAGCGGCACGCAACTAACTCACTTAGTTGATACCGAGTCCCATAAACTGGAGAAACATTTCGATACGAAACATCCTACGTTCGTTGTGATCAGCCGTGATGTCTACAACAGGTTGCAAACACTCCGACGAATCCAAATGGATGGAGTTTCTCTAGATCAGCTTCAGAGACCCAGAAACACAGTCTCCCGACCTTGGTACTCAAAAGTTATATGCACCACTCCTCTTTCCAGTACAAGCCCACCGGTATCGAATGAATCTGACAATCGGAATCCCAGTGGACCCATTTCCTTCTTAAACTGGTCGGGTTTACGTGTTGCAACGAATCTGGAAACAACAAACGGCTCATCTCTTTCTGCCAGACAGTATTCGGCAGGTGGTTACTATGTGGTTTTCGTTCGACGCCAGTCCTTTGACTGTGGCGCAGCGATTGATTCAGAATTAATCTCTACCCAATATCCATCTGCGAAATTTCGGCGCACACGCGTGCGTGGCACACTCCATTGTGGTATCAAGCTGAAACGCAGACTCACAAATACAAACGGCCTCGACGGTATCCAAAACATGATGACAATAAATAGTCGCCTAATTCCTCCGAATCTTGTGAAACAAATGAGCGGTGAGGATGGACTTTCTTGGTGTATCGTGAGTCCAATACAGCGCCAAGAACCCACCGGTTGGTATACAGCATTTCACTCGCATTCAGTAGATGAATCACGATGTCCCGCCACTGAACTACACTCGTCCATCGCTGCACGTGTGAAGCGCACTCCAAATTCGATGGGACAAGACGGAACGGAGACTGGCAACAGCATTGACTGCACGATTCGGACAAGTTCCTCAAAGTTAGATGAGATCGTTGTAGACAATCTAGTTGATGATGTCCTAATGCGACCCCGAAATCGCGTGCCACCAAGACGTTTTGATCTCACAGATCCCGATCTGGAAATCGCCTTGAAACGGATGCTGAACTCACAGATGGCCGATTCTGATGAGAAATCTGTTCTCTCTACAAAAGCTAGAATTGAAGATTCCAAATGCGAGATAATATCAGAGCTTTCCAAATCCGACAAAATCTGCTTACCACCAAATCGACAAGGAAACGATCAACTTTCTTGTGTGGTGGTCAACAGGTCGAAGTTCATTCCAAAACTGAAATTAGCTAAAAGGAGTAACGGAAAGTTCAAGATTCTCCATTTGTCCAGGAAACGCAACTGCCCGTTGAGGTCAAATTGTAAATTGCAGAAGACACCTACTCGATCAGTCATGAATTTGATAACCTCGAGGAAAACGGGCTCGACGGTCAAGAATACGGGAGTACATTCGGTGTCAGTTGTCAGTTCGAACAGGAGCGACTGTGAATCTCTGACTGGTTCGAACACCTTTAAAGCTCTCGGTCCATTAAATCTATCAACTCACCGTCGATTTCTGGAGTCTAATGAATGCTTGACTATGAAAAGTGCTTCAACGGATTTACCGCCAAAGTTGCTCCCTGCTCATGACCTGAATGACAGATCAGCCGTCTCAGGCCTTCGTGATCCGCCCGGAGAAGTTCCTTTCCAGGGTATGGATCAGTTACTATCGGATGATATTGTTGAACATGCTATTCCGTTGACTATGTGGACCAAACTGAAAAACCCTTTACCAGCCCCGGAACTGTATGCCGAAGCTCTACCGGAAATGAACATTCCAACATTTCAAACTACCGTGGTCTCAACTAGTAATTTGCCTCCACCCGTGCTGACAATTAGTACGTCTCTGTTCGGGCAGCCACCTCCTTTACCCTATGCAGAGAGAAGATTTATCAGTCAGTCCCAAACCGATCGATCAGTAATGCGCAGTCGACCCACCAACGATACGGCACTTGTTTTTGGTCAACTACAATCGGACGACAGCATGCCAAATGCAGTTGCAAAACACCCCACGCAGAACGTTACTAACTCTGTCTCGGATCGGTATGCCGTGCTGACCGAAGTGAAACCATCCATAGAATCTACAGTGTTGTGTGGAACGCCGGGGGGTATTTTCAGTCCAACCCCGCTGAACCCGTTTGTTCAAACGATCAGTACGCCTATGCCTGGGTTATCAGTCCCTGTTAAACCGCCAGTTCCCTACACAATCCCTCAAGTCACAACACCGGTTATGTGTCCAAATGTGATTCCTAATTGGCCCCTGATTAGAGGTCCTTGTGAACCAAACCTAGAAAATTATATGTCGTTGAGTAATTCATGGAATACGATACCAGTCCCCGTCCACGGTGCACCTGGAGTCGGCAAATCGGACGGTATAAACACTGTGTTTTTCGTCCAACCACATGTACCACCGCAATCAGTGTACGGTTGTAACATTACGGGTTCTGGATGGATCCAAACCCACGATGTGAATAGTCCGTGGCCCACAGTTCAACCACTTCCTTCCGTGCAATTTATCACGTGATTTTGCTCTTTGTTCATGAGCTTGCACACCACGAAACGTGGCATCTTCCTCTACCACTGCGCGTCGTTCAGATGTGTTTCAGCACTGCTCCAATTATCCTTCTTTCACTGCTTTGTTTCTGTATTTTGGACTGTTCAATTTGCAGTGATGATAATCTGCATTCATTCTGTGCAAGGTTTCTTCCATTAAATAACTTGGTTAGTGGCCCCAAGCTTCAGTTTTTTGCGGGAAATCAGAGAGTATAAGTACCCAACAGATGAACTGTGGAGCGG
>STRG.26493.1
ATGAATCACACGGCAGAGCCGGTCGACGCTGTCGTTGTGGCTCACAATCACGGAAAACCGATTGGAAATGAAGGATTATTTCTGAGTCATGCCTACTTAGGGACATTTATGCTTGGATTAGGCATGTGGTGGTGGATTCAAGCGCTACGTCATTGTTATTCTTCTGTGCGGATTGGGATGGGAAAATATGCTGCTCAAATCACCTACGGTTCCGGATGTTGTCCAAATCACATGAGTGAAGGAATGGCCAAAGTGATTCTTTGCCTAATAGGCATGGGAATGGAGGCTGGAACTATCTCGTTTGGTCGACATCACGATTACGCTTACTACCCGTTCTACACTGCAATGCTTATGGCCGGACTAATAGACATAATAACATCTACAAGGGTTTTTCTACCGGAAGGGTTGGACTATGTGGCACACATTTTGCCTTTTACATTCCAAGCTTATTTCATGCGTGCCCAGGCTTATGATCAACCCCATTTGACGGCTACATGTCGTCACTTGGCTAGCTATGTGGGCGGGCTTACAGCTGCATCCATTCTCGGAGAGATGGTCAGTCGCCATCAATTTTTGTTCAGCTGGATCAAATGTTTCACTGTGATGCTCTCGGGTGCCTGGTTCTGGCAAAGTGGTATCCTACTCAATCCACCATTAGCCAAACCGTGGGTTGAGGATAGTCATGACAATGTGATGTATGCAGCCATACTGTGTGCTTGGCAAATGTTTTTCGTGTCAGTTATTCAACTGTGCATTTTGATCGTTGCGGCCAAGTGCCACGGCACGTCAACCGATTGGACACAAATTGCAGGTACAAGAAGTGAATCAATGGATCGATACGGGACACCATTACACAGCGATCTGAGACACGATGTGCAGTATACGAAACTGTTGAATTCCGATAATGTGGACGAATAA
>STRG.5357.5
GGCACTTAACTTTCTTGCTCAAGTTGATCCAAGCCAAACACTGTCGGAAAACGTGCGGATGCAAGTGTCCGTTGACACTGGAATTCAGGCCACGAAATTACTCGAGTTCTGTGATGTTGAACGTCTCTGTGCATCTCTCAACCTCATAAACAACAATGCTGATCGAATTTCATTGTCATCAACATCGTGGTTGGCTGACAGTCATGTCACTAAGCAAACCGATATAGGAGAAAACAAATTACCCGATGATATACTCACGGAAATCATTCAATACATATCCATGATAACACCCACAGATCTAAATATATTGGTGGAATGCCTGCGAATTTTTCTGCAACACACAAACGGTGGTTTTGATGCAGTACGCGGAGCACTTTTGCAGTTACCGTTACGTGTGCCGGAATCGTTGATTGGAGTTCGTTCACGATTGGACTTGAAAACGCGCACGAATCCACGGTTGCTGGACCGCGGTTCCCTGAACAGCGAATCCTATGAACTGGTTCATTATAACTCACTGTCAGAAGACACGAAGATCAAGTCCTCAACTAGTAGCCTAAGAATAACCCGTAGTCGCTCGACCAGTCGCCTCGGCTTGCAAAGAACAAGTAACCCTCCAACTGAATCGCGGTCTGCTGGTCGCTGTGCTTCTCCTATCACACACGAATGGAGTCCCTTGACAATGTCGGATCTAAAGCGTTTTACCGAGGCAGAACGAACAGTACTCATTTTTCGACTCAATCGAACTGCACGACGGCCATCGATTCTCTCCGAAGATGAGTTTCTCGCACGTCGACCTCGGAATCCTGTGACAGAATCGGAGTTTGCTTTGCACTCAGATAAAGTTTCCACCGTGAAATCATCCAATCCAGACGAAGAATCTATCGGCCGGAACCACCCAGTCGCGACATCTTTGTGCACTGAACAACGGAGTACCCAGAGCCAGAGTAGCAGTGGACTGAGTCGTTCCAGCGGTGACCAAATGGCGGTTCGTGCAACTGGTGGTAGCACCAACCTGACCGATAATGAGAATGCCCATGAACATGGAAATGCTGCAGCTAATTCTAGTCCGATGCGTTTTTCTCGACCGCTGCGCCGCGATCCAACCAATATGGCAGACGAACACAGAATGTTGCTCGGTGGTAGCACTGAAGATCTAATGGCTGAGGATCGATCCCTTAATGACCCGTCTTCAGATGCCTCTGAACGAAGTGGCTTCACCAGCCTGGCCAGCAGCGCCCATGCAATGCGAGTTCGTGCTGTGTCCGGTTTGCGCGCTCTATCGGGTCATGCTCGTGGTTCCGGTGATTCAGTCTGCCCTGGATTAGCCGGTGTCCAAGCTGGCATTTCAACAGCACATGGAGATGAGCCACATTTGTGCAATCTACCAGCAGCTCCCGAAGGGGTGGGGAAACGTACACGGTTTTCTCAACCAGTTTTGTTCGACGTACGATATTCCTCGGAAACGAACGGCCAAATTCACCCAAGAGAGCGCCATTCTACTGAAGACTCGTTGGAGGAAGTCAACGAGAGTGTCCATTCTTCATCCAATCAAATGGTGGATACTGATTCATTGGTTTTTGGTCGGACACATCCAGTGCCGCGTACTTGCTCTGTGGAATTAGTAGTTCGTAGCTCTGGACCTGACTCACTTCCTGACACCAGCAGGTACGGTGCACGATCGGGGACTGGTTCTAGGCATCCATACGGGGAAACCAGTCGTGAGTCTGATCGCAGCAGTCATGATGGATTGATGGGAGTCAGCCTACCGACAACTATACGGTGCTCATCGTTGGGTTGCTTACCCGCACCACAGTGTGCTTCACTCTCGACAAGTGGCATGGTTAGAACCTCTACCGGACCGGATGTAAACGAAGTAGATGAGCGATCCAGTGGCGTCACTTGTTCCTCTTGTGGTATTCGGGTTTCGGGGACCACAGATGATGCTGAGCAGCGCGACTTGGTTGCTGACGACGGATCCCGTGGTGGCGGTGGATCCCACGAAGATGGTGGTCAGCTAAGTAGACGTCTAGATGGTGAGGATCATGAAGCGGAGGAAGATGCACTCTCCGATTTGCCTGACTTATCTTCGGCAAACGTATCCGGTCGAGTTACACCACTGTCGCTAACCAGTAGTACTTCTCGTGGAGGTACGGGTGGAGCTGGTCCCCCTTCAATCAATGTTGCATTTTCAGGAGAAAGTCCAGGAACACGTGTGCGCACATACAATCGAGCTGGATTGATCTTCCCCAACGGGGTTACCATGTCCGGTTCGACCGCGACCGCTGTGGCAGCGGTTTCGACATCCGGTGGCACAAGAACCGGAAACTCAGGATCCGTGCGATTCGGGATGTTGGAATTTCCCGCTTCTTTGCTGCATACTCATGAATCTCCCGATGTGACAGAAAAGTTCGGAAAGTTTGAACTGCCTGTCACACGTCTTACAGAAGTCGAAGCCCGGTCTACCGTAAGTGACACATGGTCCACTGACGTGCTGCCATCTGATACCGAATATCCTGATGGGGGTTCTGAATACCTTGGTCCAGAACCGTCTGCTAGTGGTTCATCCAGTAACCATCAGTCAACTTCCGGCGGAGGCCGTGCGCCATCAGTGGAACGTTCGCACAACAATCATCACCACCGTCGTCATCGTCGTGACCATCAGCATCATTGTCGCGACCCCTTGTGTTCTTCTCACGAAACCCGTCGTACCGTCCCTGCTATGATTGCCTCAGTTAATTCCGGGTCAGAGTCGGTAACAAGAAATCCTCAGCATTCCAGTGAGGCCATTATTGCAGATGCCGCACTAATGGTAGACAGTTCTTTCAGGGATTCCTCGACTGTGCCTCACAGGTCCACATTTTTCACTCCCATTCAAAACGGAAGCACCACACCTTCACTGAAACAGTCTATTTCAGTTAATGGACAGTCTTCCATTCCTTATTTGCAAGCTGCATCCGAGTCAGTCCAAAATGAACAATCACCAGAGGCTCCAACTGGGACTGATGACTTGGCAGCAACACCTTCACAGAGCTCAAGTTTCCAAATACAATCAAACATACCGAATTCGATGCAGGCTAACTCGACCGCTTTCAGTCGTTTGACTGAGTCGTTCCCTGCCGGTTTTTCACGTCCCAAAGAACGGACAGATCGTAAAATCGGTCGTCCCCATGACTGCTTCCTGGAAAATCCAACAGCTGGACCAGCGTCCTCAACATGTGCTCTAAATGTAACTTCGTTCCGACGGAATGAAAAAAACCCAACTGAAACAAAGCGCACTGAAAGGACACTGACTCAGAGTGATGCGACTCACGGACCATCTGCTACCGGTGCTCACTCGAGTGAACAGCTTGCACACGCGGTCCATTGGCGACCGAATGGTGATAGAGCAGGATCCTGGTCTAACCACATGCATTCGTGAGACGAAACGTCTACTTGAACGTTTGTTACTCAATACCCAAGTGGAGGCATCGCGGGATGTTGGTCCTGGTACATCTGACCAATCACATTTGATCCCATGGACCCTTTCGACTGAGGGTCACCCAAGTCACACGACAAGCTTCGCTTGTTCCTCAGTTGGACAGGACTCAGTTGTAGCCAGCCTGCTGACTCAGTTGCGCATCGAGCGCAGAAATCGACTCGCATATCTGGCCTATTTAAAGGAACAACGAAATCGTGCATTGGCTCAGAAACATTCGCTGACCATGCTGCAGCGTCGTTGTGAACGAGATTTACAGGCTCAGTGCGAATACATCGTCCACAAATATGTAACGGCATTCCTGGACTCTCAACGTGAGGCTTTCCGTCGATTCTACGAGCAATTCACCCTGTTGCGAAACCAATCGGGGATGGATGATCGAGACGTTAGGTCTACCGGCCAGGGTGTCCGCAGCGCGGCCTCGCATTTGGCGTCTCAATTCATTCAAGATCTGATCCAACGTTGGGAAGCTATAGAACCGGATCGCCGACCGCCAATTCTTTTCCCCGTTTCTCGACTGAGGACCGATGAAGAGGAGGAGATCGATCCGGATTTTGCTCATCTGGCATCATCTCATCTATTATTCGCTCGAATGCATATTCGGCGACTTGTCATGGAGAAGGTCTATCAGTCCGGCGTGTGGATGAACGACCCAGCGCTAGAACGGGAACGAGATCTTGTCTTGCATCGTGAGCTCGCTCTACTCAAACGCGTGATCACCCTCAGTGAACTTCAAGTTCCCGAACGGTATCATGTTTTCGAACCATTCCATTCAGTACAAGATGAGCTTCGTAGTTTCGGCTGTTCCCATCTACCGTCGGATATGCTTCAATGTCTCAAACGAGTCATGGAACGAATTGTGGCTACCCTTCAGTTAGCTTGCCCACAGTCAGTCCCCAACGCGGATGATCTCCTGCCTGTGCTTATCTTCACGGTTTTTCAGGTCAATCCACCAAGACTGCTCACCAATATGGCTTTCGTGGATTTATTCATGGACCCATTGGACGGAGAGGATCAATACGTCTGGTGTCAGTTCGGCTCTGCGGTGGCTGAAATTCGTCGACTGCTCTCAGCGGCTCCGTTGGATTCGGAATGACAACGTTAAAGTGATTACCGGCAATTGTACACTTCTCCCATGGATAATAAGCACTAACTCATCATGTTGTTCGCGTTTGTTTGGATTAATGTCTTCTCTTGTGACTTCTGGCTCGTCGTGCTTTGCAAATCGTTTAACGCGTGCCAGCTCATCTTTCAGTCTTCTTTATGTTCATTTCTGATTTCGAAGTCCGCACGCACATAGACACAGAATACACGTGCCTGCAAATAGTCTTCATAACTGTGATCCATACACGTGTTTATTGATCAATAAAACGAAATTGTACACACGAG
>STRG.24697.2
GTAACAATGGAAACCAGAGCACAGAAATGCAAGGATGATGATTGAGTAAATTTAAGCTGAAACTGTCATGGTGAAGTCGAACTGATGATGATAACGGATACTGAATTCGTTTAATTTATTGTGAGACCTGATCCATACATATCGGAAATGACCCTTACTAGTCAGCACTTTTTTAGGTAACACAATAATGTATGCAAGCCGTTCGGATTATAATTTTGGGTTCCGCGATTCGCGCAGGTGTTTTCTTTGTTCTGCTGCGGTTATGGTGCATAGCATATAAAACTGAAGAGATGGCTTCGGGGTTCGCATTCAAGAATGTAGCCCGTATTTCGACGGATGGTGACATATTATCTTCAGGGAAATACCCTCTTGACCGACGGTGTTCAAATAGTATTCATGGTGGATTTTAGTCCCTGCTGTCCCCAGTTTGAATCCTGCCGTCGCCGCCGGTCACTATCCTGAAATGGTAGTCTCTGACTAGTTGCGACTACCTTCTTGAAGGATTGGACCATGATTATACACTGTGCGACAAAAGTATAGGACCCTTTTCCCTTCATTTTCCCACATATTTCCGCTTCTGTTTTGTGTAACGAAACTGTATTTGATCAGAACGACCGAATGCATAGTGCGATGCGGCATACCACATTTCAGAACGAAACTATGCAAAATATGGTGGTAATTGAAACAGAAAATGTAAAAGGAGGGTGACCAAAATATTAAGCTCACTATTTCGGTGCGTTATCCTATGGAAAATAACGCGGAAACAGACCGACCATTGAGCCTGACAACAAGTGGATTGGTTTGATCTGTGGACTTGGCGGCTGTCAAATCCGTGAGAACCGGGATCACGTGATCTATGTGCATTGGAGCACGCGATGCATCTCAGTAACTATCGTGACTCATTCGCATTGGTTGCACGAATACATTCTACAGAACTAAGACCGAATTCAGTCTGCGCGACACCACATACAAATAAACTAACAGATTTTGAAAAGGATGAAATATCCGCGTTCAACTTAATTGGACTCAGTTTGCATGAAGTCTACAGGCAAGAGATCGAGAAACGTCGTACGACCGTATCTGGAATGTAACGAGCAATGTCTTTGGGGTACACCCGTTCCACTGCACTCACGCGCAAGCATTGTATATTGGTATTTCCACTGAATCTGTCGTGCGGTGTACGGTGGGTTCAACCGTAGAGAACCGCAGCTCTATGTCCATCACCGAAGCTTCTTTTTCCTCGGAACGCTAGAGGTTCCACACTGAGGCGTTTCGCGGAAGTTGAATTTTTACGGGTTGGCATTTCAAAGTGAAGGTTTTTACGCACTAGCACGTGCTCTGATCCGTCGGTCACAGTCTCTGACAAAACAAGTTATCCGAAAGATAAATGCATCCAGGTTTACGCCTGGCCTCCATCTAATTTAAGGGAATTTTTATCATTCATTGTTCATTTGTGCGGTGATTCCATTGTTCATCCGGATAAGTAAGGGCGTCTTGTAGTGTCGACTTCAACTGGGAATTAGAAGGCATCAAAAGCGAATCTTCCATCATTTCCTAGATTGAGTTGCAATGGCCCAAAGCAATCGTGTTCCTTTAATTGCGCACTAAGAACGAAACGTGGTAGTAATGATAAGTAATCCAGAAATTCTATTTTCCATGAATTCCAGCATTCTGCTGTCGGTTGTGGGTTGGAATCAATCCGGAGCAGTAAGAAAATGAGCCATCATTCGATAATGCAGCTTTCCGCAACCCAATAATGTTGTATTCAGAAGAAAACATGTTGGAAGTAGAAGAGTATTTGTTGTGAACGTACTATAGACTTCGAAAGTCAGAACTACTGAGTCAATTTGGAAGTTCATAATCGATATAATCGGTAAGTGTCCGTTCCTCCTAGGGAGTAGAAGAGGCCACGTGGAGGTCAACAGATGACGCGGCAGCGAGGAATGAGGAAATGTACAGCAGACTTAATAAAAGTAGGTGCTTCACGTCTTCGTGGTTGGGGTCAAAAAGATCCGTCTACCAGTTGGCTGGAGACACTGAAGGATATGGCTGCGAACCGCGAACAGTGGCGATCATGTTGTCACTTTCTGTCGAATCAGAATGACTGATCTATGGTTGTTTGTACAGTTAGACTGTGTATTCCGTGTGTTGGCTGCTAGGGCATTCTTTCCTTTTCCCACCCATGTAGGTCCAATCCCTGTCCATCTTGTATATTCATACTTTCTAATTCAGCGTGCGACATGGTGAGAAAGACAGTGGTCAGTGGGGCTTGCCCTACTGTTTAACGCTGTACGCTGATGATGATGATAAGTGTCCGAAGGAGGATGTGATTGGTCGGTTCCTAATATGACCTTTAGTTGCGCATAGTCATGATGCGTTCGTATTCACGACGATGAGATAATGAAATGCGTTCGGCGCGTACGGATGAATAACAAATTAGAGGTGACCTTACGCTTATGTTTTCAGGCTTCGCTTGCTAACTTCCAGCATCGTCGATTCAAGGGCGAAAATAAAAGACGGATACGGTAAAAAAGTCGAGTGTAACTGACTGGTTGCGACACCTAGCCACATGACCGAGAACCTTACCTCTTACCTGGATTTTTAATCGCAACAATATTGTCCGCGTATTTCGAGTTAGATAGTGTACTGCCTAAGCACAGATCGATGCCGTTACTCTCACACGAGTATAAGGCTATCTCACAAATCAATTCAGTTGCAAATTGCACTCCAGTTTGTACTGGTTTTCCTCCATCATTGTCTTCTAGTTATTTTTCTGTGAAGAATGAAAGTGACGCTTTTTCCTCTGATCTTTTCTGTTTCCTTATTCAGGCTCGATATGCTCAATTCTGCCAACAACCTAAACGTGCCGAACCGACTGAGCGTCAACCACTTCCGGCTTTACATTTGCATCTGTCGAAAGACGGTACCAGTCCGCTTCCTCCTGGCTGGCAACGCGCACCTAATACCAAACGACAGACAAATCACGCAAACAAAGATGGTTCCTCTGGGGGTGGTGGAGATGAAGTCAAGAGTTCCGATATGTACGCGTATTACTACTATCACGTAAGAACAAGACAGACACGTTGGGATCCACCGGTTTATCCTTGGGATGCCGATCCGCATGATGTTCTCACGAGTGAAACGGGTGAAGACGACCCAGAGGCTCCTTACAATTGGGGCTGTGCATCCAAGTACTCAGTCACGCACGAAGAGATCGAAGCGATGTATACCCGGTTGCGACAGCGTATTCTTGAACGCCAGTGCACAGAACTGTTGCACGACGTTGCTGGCAGGTCAGACGCCCCCCAAGGTGCAGCTGAACAAGGGTTTGCGATCGAGCTCTTTACTTTGGTCCATAATGTGCTTCGCACGTTCCGCGATGCACGGTGCAAAGTTGGACGAATTGTAAATGATGAGGACCTATATTACCTAACGAAAAAGTTGGCTCAAGCCGTGATCCTGAAGGAAATTCAACACTTACATCAAGCCCAAGCTGCTAGCTCCGGATCACTGTTTTCCGTACCTCCTCCGCCCGAACTCACCGCGAACGTCCAAACTCGAGTGACTACGTACGTTAGAAAGTACATGGAATCGAAAGGTTCTTTTTATCGTAGACGGGTACAACAACCTCTGGGACATCTGCAACCGCAACAACATAGTGCCCCACATTTGCATCATCCACATCACGTTCCCTATGCACACCACACATCACATCATCACAATCATCCTGACCCACTGTCACGCCAGAACCGCCTGAATACCTCGGTTCTTCAGGCGGGTTTGTCTCGAACGGTATTTCCAAATCCGGCCGGACCGGTAGACCATGTGTCTGCTTCACCGAAACCGGCGCACAATTTAGTCGGTTTTGAGGGTCGACAGTGATCCCTATCTGACCATACATCCTTTGTGTGATATATTCCCTTTCATCTTCCCATGCTCCTACGTTCTGTCCATTCATTATCGGAAGCTGCCTTCTTTCAAAATTGCCCTCGGGCACCGTTCTTCGTGTCCTTTCAATGCATGCCTGTGACTGTTCGTGTCGTCTGTGTCTGTAGAAGACACGTGTTCCCCGATTATTGTACAGTTTGGAATTATGTGTACTTTCGTTGTTCCTTTTCTTCGATCACCAGGTACTCACAAGTACACACACATCAATCCTCTCAATTCAGGAACTTCCACGGGCCTTCATATCTTGTACATCGTACTCTGAAGATGGATTACTTAATAATAATCCCGTTGGTTTCTAGTTCGTCTTACGATTGATGAATAGACTTTTATTTTTGATCACTTATTCTTACACTATCCTGTTCCGTCAAGCATACTCACGCGCACCATTTTTTGGGGGTTTCGTACTCCCTTACAGTCGGACTACCAACCAGCAGTGTATATCGGCAAGGCCAAAAATGTACATAATTCGTCTCGTTTTTTTTCTAAACAGAATCCCGCGAGAATCTCCATTCACTTCCATCCTTTTTCGGTTATTTGCAGTTCGCGTGCCACTTGATGAAGTAAGAATCGCATAGTTAGTCACTCGATCTCTGCATGATGGTTTTTCTACTTCCTTTCCAACAAACACTACACCATTTACCTGTTTGTATATGGGATTCCATTGAAATGTTAAAACCGCGTGATTGGAATTTAATGACTTTCTCTTCCTTGTCCGAATACCCCCCAGTAGACGGCTTGTGAGGAAAAAATGGAAAATAGCTAAGAAGCGTTTCACATCCAATAGTATTTTTATGCCCTACCCCCGAACTTGTCCCTACCCGCTCATTTACCACTTCGAATTCGGTTTTTCTCCTCTATGTGTTATGTTTTCTTTCCTCAAATGGATCTCGGCTTGCTTGGGGTTTACAGTGTCGTGTTCTAATTCACATTCTCCGAGTGCTGTATGAACTAAATACAGTAAAACATTCTCTGTTCGGTTGTCGACGAACATTTCTCCCGTCCTCTCTCTCTATATATATCAACTGTGTTCTCTCACCGAACTTGCCTGGTCCAAACTTACCCTGCCATGCCCTGTTCTGTTTTTAGCCATATAGCGCACGATTCGGTGTCAGTGTGCGTTTGTTAGTCCCGTGAATACGTGGCCACTGAGTAATGCAGATTGGTTGTTTTTTGTCCGAATGCCACCCCACGAATAAGTTCTCATCAGGTCATATTGAAATATTCGTTTGGAGTAGCTCACGCCCAGCTAGATGTGAGAATGATATCCCGCGTAGAAGTTGATCGCTCATCGGATAAGCGTTTCCGGTACTCATCTGTCCATTCATTCTTACCCTTGTACGCCGTGTTTCATTCAAAGCAATATAACTTTTGCATCCAGAGTGTGAGCAGATGCTTAGTAAACTAGGTCTCCATATTTCGGAGAATAACGAAGACCTCGACGGTTGATAGGATGAATATGACATGAAACATTGTGGCACATAAAGATTTGACTATGAGACAAGAGGAATGACACTTGTAGTTGCACATTTCAACAGCCGAAATGGCTGTTCATAGTTTGCCCCTCAATTTTTAATCCTGATGATTGTTTTGATATTCAAGTTAGGCTGTTGCTGGAAAGGAGTCAGTGTTTAGTACTCCGAGTACCAGGTACTAACTAGATCCCGAGAATGGCCTGTGGAACGGGCAACAAGCCAAAATTCCGTTGCGTGCCAGAAGGCGG
>STRG.15174.2
CGGGTATTATGGCGGACCGTCGAGATTCTTGCGTGCCCAACCACAAAGTTGCTCAACACCTGACTAGCAGCTGGAAAAATCTCGGATGATTGAAAAACAAGCAGTCGCTGTACCGGCGTTCGAGGGTGGAGACAGAGCGGTAGCTGCCGGCCATCGTACAGTTAGCCCTACCTGGGTCATCTGCAAGGTGATGCAGATAATAACAATGCGCGCTGAAGAACATCTTGATCAACACAGCCTAGTCAGTCCAACCTTCTGTTGGATGTAGGACACCGGACGGAGGTAAAGGCTGTAGGATACTCCACAGTTGTTGCTTTCGTCAATTTTTTAAAGCATTTGACAGTCTAAAACGACCGAGTATTCCAGAAGCTCAAACTGTTGAAAACAGTGGATCCACCACTACGTGAGGAAGTGGTTCAAGAGGTGCACGATTCAACCTTCAGGCAAAATCTGAATGATTTTCTTACTGACACATGGTGTGATTCCCTTTCCCCAGACCACATCCAAGAATTGCTGTAGTGAGGCTTAAACGAGAGGTTTCCCTCCGCCTCCAATTTCGGAGAATGAGTGTGGCAATGTGCGTCAATCGTAATCAAATCACTTGTGTTGTGTACAAAAAGACCTTTCGTAACCTTGACAAAGCTTTGTCATGGCCGGGCTTAACTCATTAGGCAACCATGGGGCTAGCCCACATGGAGCAACGTTTGGGCACCGGTAGCGCTGTCCCGTTTTAAATTAGAAGCTTCGGGCTAGCACCAGGTTTGCCCCATGCGTGTCCCAGGGAGCCCTCTGGGGCGTGCTAGATTGGATATTTTCTGTGTGATGGGATGGAACCGTCTCGACTGTACTGATATCGACCAAAATGGGTTGGAATTTCTCGAGTCCAAATCTCCCGGACTCATAAAATTTGTGCACAGTCATTGCTCAGTGTCATCATCATCATCATCGCACAGCGTCAAACAGTAGGGCAAACCCCACTAACCATTGCATTTCTCACCACGTTGCACCTTGAATTAGAAAGTATGAATATACAAGATGGACATGGAGTGGACCTACACGGGAGGAAAAAGGAAAGAATGCCCCAGTAGCCAACACACGGAATACACAGTCTAACCGTACAAACACACATCGATCAGTCATTCTGATTCGATAGAAAGTGACAACACGATCGCCACTGTTGGCGGTTCGCTGCCATATCCTTCAGTGTCTCCAACCAACTGGTTGAGGGATCTTTCGGACCCCAACCACAAAGACTTGAAGCATCTACTTTTCCTAAGTTCGCTGAACATTTTCTCATTCCTCGTTGCCCCATCATCTGTTAACCTCCACGTGGTCTCTTCCAATCCTGAGGAGGAACGGAGAATAGGACACAGTACGGTAGACGTATGTTTGCCATACGTAACACGTGCCCCAACCAACGAAGTCTACCAAGCTGGATACACTGTGACAGAGCGTTCTGTAAATTAGTACCCAATACTTGATTTCTGACCTCATCATTGCTAACTCGGCTATTCCACCCAATCTTAGTGATACTACGCAAAACTCGGTGGTCAAAAACCTCAAGACGACGAATATCTTCAGCACGCAGATCCCAAGTCACGCAACCATACAACAAAACTGAACGCACTGCAGCACAGTACACACGCCCTTTTAACTTCAGTGAAATATCAGGTCGACGCCACAAGTGCTTCAGTCCAGCGTACGTCGCTCGAGCCTTCGATATACGCGTGTTCACCTCTACTATTGTGCTCCCATCCGTCGTCACACTGCTGCCGAGGTACGTGAAGTGGTCGACAACTGACAGCACCTCTCCATCGATCATCAAGCTCGGAATCGTTGACGTCCAGTCTTGTTACATTACCTTATACTTTCAAGATGCAAAGCGCATGTCGAATAGACCTACAGCTCTTGAGAGTCTATCTAGTGAACGTTGAGCATGTTCCGTGGATTCGAACAAGCAGGCAACATCGTCCGCGTAATCTATATCTCATAGCTTTCCACTATTTCCTAGTTCAACCCCCACATCCTGAAGATTTTGCAGCGAATTCTCCATTATTTCGTCCATGACGAAGTTGAATAGGAATGGGGAGATGGGGCGTCATTGTCGAACACCGCTCGTCGTTTCGAACCGATCGGATAGTTCACCGTAAATTCTAACGCCACCAGAAGCATGAGAGAATACAATGATCTCAGTAGGTTCATGAACTTCTGGGGCATACCTTTTTGATGAAGAGTGCTGAAAAGCGCTTTCGATTCAGTTGTTCCACATGTCCACCAATAGACTTCCTCAGCGTACGCGGTTCTCTGAGGCAAGTTGTGATTGGAAGGTAAGTCGAGGTGGTCAGTCCATGACATGGCAAAAGGTATGAAAACCTTGACCAGTGGACTTGGTGAAGTAGGACGTGTTAGACTTCGGGGTTGAGGTTTACGCGACCCAACTACCAAGTGGTTGGAAACATTAATTGATACGGCTGGGTGTCGCAATCAGTGGCGTAGTTGCATTCAGACTCTTTCCTTGTCCTCTTGATTTCCGCTTTGACTTTTTAAATCTTTATCACTATGCTCCTATTCCTTTGCCCTTTACTGGAAGCTGGTGGAAGGAAGCAACCGAATACAGAACACAGAAGTGCGATGTAATGGTTGAATAAAATGAAAAAAATGAATGAAACTTTTCTTGTGTTCTGTATGCTGCGTACTAACACCAGTACACATTATGTTACTCAGTCTAAATAAATTGAAATATTCACCGTCCGTTGTGTGCGATTTGGCGATACAACAAAATCACAAACACATTCCTTAGGTTTACAATCTGTCTTTCTCCATGTGAAACTTTCACTTGGTTCAGTAGATGATACAGCTCCCTGGTATTGCCGCTGTTGTCAAAAGGTAGTGTACAACGCTACTCCACCCATTATGTGTGTTTAGGGTTGCAAAACTGGGCCTATTCGAGCGGCTGATGTTGGCCAGCTGTCTTCGATCACCTCTGTTTAGGGAGTATCTTGCGATTGTTGTGGCAACATCGAATCGGTAACTCCCTAGTTCATACGCGCGTTGTCACAACCGGATGGGCTGCCTACTCATTAAGTATATCATTCCATTGGTTTCGTTTGCTCGGAAATGTGCTACGCAAGCTTCCCGATCGAGTCTCTCGCATTGCCTTTCTCGCAGGTCTTTGGGTTGGTTTAATAAAGCAGCTTCGAGGGCAAGCTATGACGTGTCATCGGTCGGTCAGAACGTTGACTTCGAGGTTTGCCTCCGTTTTTCATTCTTGGCTGTTTGACTGGGGGCCTCGAGGTTGTCAACACGCTTGGTTGGAGACCCTGTCGAATACGGCTCAGAGTCGTAGTCAGTGGCCGTTATGTTGCGAAAGCTTGTGATCCAGCTCTTGAGAGTCTTTTTCATGTTCGTTACTTGTTTCACGTTCTACATGGCACCATGCCTTTGTACTGTATTATTGGTGTCTGAATATGTTTACTATGTTAAGGCAACAAAAGTTGTTGTCGGTAACCCATAAGTATCATGCATTACAGTATCTCTTCACAATAATTTCATTAGTTGATATGTTTTTGACTTTAAAATTACCTGTGGAATCCACATTGTAAAGTATACCCTTTGAAGTTACTTAGGTAAGTGTATGAGCACGGGCCACTGTTTTCCCTTTGTGTGAAGACCGAAGAGGTTTCTCATATGTATTTTAAATGAACCGCTCGCCCCAGCGTGTTTCACGCTCTAACTGCAACACCAACTAGAATATTAGTTATTTTTCATTATCTGATTTCTAATACCGTTTTCTTTGGAGATTTGTTTACCTCGATGCGTTATAATGATATTTATTATCACAACTGCTCTGCTTTGTTGATTACTTGGCATTCTTCATTTTAAAGGGGCGTAAAATCAATGATCCAGTTGTACTCCCTTAATTATGGCCGAATCCTACAGAAAAGTCAGCAAGATCCTGAAAGTAATGATTTAGTAGCACAGCTGGAAAAGATGAAAGTTGCAGACCACCCGCTACTGGATGAGCTGTCATCGGGGACTGAAGGGATTGAAAATCGAGAATGTGAACCTGTGCTTCAATCTAGGGATGATGTTGAATGCGACATTGAAAGTCGAAGTTTGGCAAGCAATGGGGAGTCATCTGCGTCTGTAAACTGTCCTAAGAATGCTTTGGAAACCCAAACGACTTTGTCGTCACTCTATCCTAAACTTGAACCCGATTTTCCCGAAGAAACCGGCACAGAAGTTGTTACTGCATCGGCGCCTCTCCCGGAAAACATTAGATTGGAATCCGCACCATCTGAATACTCTGTGCCGAGTCCAGTGACAATGGAAGTTTTAAATAATCTTTATGTGAATCAAATGTTGGATGCCATTGATTCCATAGAGTTGGAATTTCTAAAGGATGTGTCGAACGTGTACCATGGTGCTTTAGTGGCAAATGAAGACAGGGATTTTTTCCAAGTCTTAGTGAATAGCTACGTTCATTGTTGGAGCCAGTGGCAGCATGCGATGGATCGATTCCAAATGGTGCGTCGTGATATCACTCAGCTGAAAGCGGTTACGTGGAAGGTATCCCGGAAAACGTCTAAAGTTTCGGGAAAATGTCAGGACGGTGTTTCTGTATCTTATGAATATGTGCACGAGGAGTCCATTCTAGACGAATCCGTGTCGAACGAGATCACAGAAACGCAAGATATCATGCTTTGGATTGTTTTCGAGGAGCTGCCGGAAATCGCATATGATCTGTCCCGCTTGAGAAACCGTATATCTGAGCATCTACTCACTGTTCTACTCAACACCGACGTCTATCGAAAAATTGTCAAATCCGAGCCTATTCAATTACTTCGGTCGGATATGGACATGAAGCATATCCGTCAGATCGCTGATTTAAAATGGATTATCTCCGTGTTGTTCGCGGCTCTCCGTCAACACTGCTCATCAGAGTTTCATGGTCAGACCGTTGACCCATCACTAGAAGGACAGTTGCGCCACTGGCTTTTACTAACTGCCGGCACTATGATTCGTTTTTGTCGGGCTGAAGATCACTTGTTCGTGCTTATGCACATTTTACGCCTTCCGTCGAGGCTGCTCAAACCACTTAGTGCACTGGTGCACCCGCCGGATCCAAATGTTGTTTGGCATCGTTCAAGCACGGTCTCCGAGTTTTTGGAACAGCCCGAGATCCAACTACATTTGACCATGTTTGGCGCTTGTCTGAGACCGGTTAGAAACCGTACCCAGTTCCTTCTGGCTACCAGTTCTGAGACGAAAGATATCCCCGGACATGTTGACCTACCTTTGTCTCATCAATCAGAGAGTGATTCAGCGTTTCTTCTTCTGGATTCGGGCGGTGAGACTGACAGTGAGCAAAGTTTACACACTTCACGCGCCAATTCTGTCGGAGCGGTGACGTTCAGTCGCACCAATGCATCTGAACCAACCGTGTTTGTTGGTCCGAAAGATTTGGATCGTGTATTGAAGCAACTAAATTTGGTACGCCTCATCAAACTGTTGGATGTTCAACCGAATGACAACTCCGGTTTGGGTACCAAAGAGTCCGGGCTGATGACTTTGATTGCATTTGCCAATCGTATTATGAACCTAATTGAATCTTGCGGTGAAATCTACTCGCACCATTTACAGGCGCCTAAATCACGCGATCATCTGGCCTCTTGGAGAATTTTGACCAAACGCTTAGCGAGCATAATCAGTGCTCTGGTCACAGCTGTTGGATCAAGAGTGCGTCTCGTCTGGTATCAGTACACACAGACAGAACAGCAACAACAGTATGGCCTATCCAAACGCGATGAAGTTCTACAGGTTCTTTCACAGTATGATGCATTTTGTCTGCGTTGCACAAAGTGCCTGCTGTCCGGTTGTGGTCTTCCATCCACTCATCAAGATGCCGTACGGCTAATTGGTTGGCGATGCTTAGCCCGGTTATTTCCGTTTGGCCTCGCTTTTAGCCGTTCAAAAGTGGAATTTCTCTACCTGATTATCAACTCACTGTTGCCATTTGGAACCTCGAATTCAGTACCGCTGGCTCAGTTGCCGGATTATTTGATTGGTCCGTTGCATCGGTCCTTGCTTTCCATCGAACTCAATGATATCGGACTCAGTTCAATCATAATGATATTGGGCAATTTGGCCTCCGTTGAATGTCGTCCAGTTCACGTGCCGGCGAATATCTATGACTCGGGTTTGGTTGCTTATCCTAAAGAATTGCCGCAGTTAGAAGCTGCTCTAGTTCGAGCTGTGACTATCATTATTTTCGGGCTCTCTGTATATCATTATCCTGATGCAACCGGAGCCACGTCACCAACGAGTCACAAGGGTACTGGCCCAATTGGACTGTTACCGATTGCCCCGGATCACGGCAGACGTCAGTTGGTGAACATACTTTATGTGCATCCGGAGATATCACTAGAGTTTCTCTTTCACATGATAATGACCGTTGGAAAACATATTTCTTCCGGAGCAGATCTATCCACTGTGATCAAAAAGAAAGCGTACGCTATCGGTCCATATTATGCAAAACAATGTTTTGGGACAGAAGAGCTGTTGTTGCTGCTGGCGAACGAAGCACCATTCGACCACCTTCGACCATCAGCTGATGACGTCAGTGAACTCATCAGTTGGCTGGTGAATCAAGAACCGAAGGCATTTACACATGTTCTCTCTAGAACTCTGTTGTGTCGCCTTAGTTGGGAGTCTTACCTAAATCTGAAGAGTGGTGAACCATTCTTGGCACTCCCAATGCAATTAAATTTTGCAGTGGGCTTAGCACGACTCTCGGAAAAACAGATCCAACGGAGAACTCGATTCGCCAGTATCCAAAACCATCCGATCGTGGAACATATTTTAAACTCGACAAAATCCGCAGCATCATCCGCCACCAACCTTTTACTTGCCTCACTAGGCTACCGTCGACTGTCTCTCGAGCTACCATTGCATCATGGACTAAAACGTGACGCCCAAAATCGCCCGTTTAGAAGTAATTCTCGTCGTGCATCCTTCGCGCCACAACGATCTCGCAGCCAGGATCCCGTAGCTTCGGATGGTCTGTTCTCCATGACTGATCCAGTTATTTCCTGGTGCATAAATATGGTAACTCGGTTGCATCTACCGGGTTGTGCAATCAATTTTCCCCAGGAACCTCTCACCGATGCGGTAAAAACAGAATTGATGAGAGCTTGGAAAAATCTGCTCCAGTTGAATTCTGATCGGAATCCTGTCATCGCGTTTCTCCTACTCTCGATCCACTCCGTGCTTTTCGCGTCATCTGAATCAAAAATCACTCCATATCAGGGCAATATTCGCACAATTTTTGATTCGCTTGACTGGAAGTTAATTCTACGCACTTTGTCGATCATCTTCCATAGGTACACCACCGTCGATTCCACTAACACTGAAGAGGATCCGGGAAATCTGGTGCTTACTGTTGCGCAGCTATTTAAGCCTACCGTAGCAGGCCATTTGCAAATTAATGCCAGGTCTTTTACATCACTGTTTGTGGGCTGCAGTCTAGATGCCTGTTTGCACCAACCTCACAAATGCTCAGGGCTGATCAAAATGATAACTCTCAGCCTGTTAGATCAACCAGATTGGCTTACACGGCCTGATAGTCTTAACTTTTTAGAATGGATGCTCCTCATGGATTTGTGGATCAGTCAAAACTATATTCCAACACAATTTGGCGGTCGTGGAAATATATTAAACTGGCTGGACTCGCAAGTCTGTTGTATCGTTAAGAGGCACGTTCAGATGGCCTATATCAAGTGTAATTCCGATACCACAACTTCTTGGTCCGAGCAATTCGGAACAGTAGCTTCCGCGGCCTGGCGTTATTCTTCGCATGCCATATCCGTCCTGAAAGCTCGCGTGACCGGAGCGGAACCTCCATCGGATGTCGGATTGGACTCATCATATGTGGACAACCTTCCCGTTAGGAACAAGTCATTGATCACACTCTTCTGGCGCAATTTACGTCAAATCCAACCCCCGAACACACAAATCAACCCATCTTTCTCCTGGTGGCTAATAACTCTCATACACTCGATGGATCTCGTTAACCAGTCTGTCGACTCCATGACTTTAGAAAGGACAAATGTTCCATCAAATACACTTAGCGGCGCATGGCTCCGTCTGTCCCCGATTTTGCTGCGAAACGTCAATGAACTGGCTGTTAGTACACGTAAATCCCCAATAGCTGATGCGTCGGATGGTCCTCTTCCTCTAAGGTTGGCTTTGCTGCTTGAGCGAGTCCTACTCGAAGCTGGTCTACTGAGTCCCACAATTGATATGGATAAGCCAATAGCGGACGCGTTGTGTGTTTCCTTGTTCGGACGTCTTCGATCAGTGCTTTCGCAACTGGCGATAATCCAATCGGTCTCACTTATAGTGGCCTGCCCGCCGCAGAATCCAGTGTTTTCTGTTCTGCTTCAATTGCTTCTTCGTTCCGTTTTTGCCTCGCCTGACGAAGCTCTTGCAAATGGGACTGCACAACTCACCAAATTTCCGACTGGGCTGCTACTACTACACTGTTTACCGTGGTCGTTTTGCAACATTGGCTGTACAACGTCTGAAACCGCTTTCCTTGGAACCAACTCGATTCACTGTGATGGTAGTACATCGCTGTTGTCGATTCTCATCGAGAAAATACGTTGGGTAATCACAGAACTTCAGAAGAATGATGATCTGACCGATTCGACTACAGCCTCACAACCCAGTCTGACACAGGTTCTGAGGTCGTCTCTGGAGTTACTCGATGGTCTACGGCATACCATTGCGCGAGACGCTCTTGTGGAACCAGACGGTCCTCTGCTTGCCCTCCGTCGAACCGCGCAGATCGAGCTGCTGAATGGTTTGGCGTCCACTTTTAACTGGAGCTCAATCACCACTGATCTACAAACCTGCGCTGAGCTGTGGGGTCGTCATCGGCAAATATCCGCCATTAGCAACGACGAAGTCCAAGACAACCTGACAACGGACAGATCCGGAATATCTCCAGCTCATCGACCTCTTGCTGTACCATTGGAACTGCCATATTATTCACTGGAATCTTTGGTCTCAAATTCATTTTCATCTTGCATTCCAAAAACCGTCTCTGTATATCCAAAAAGTATTCAGGAGCTGCGCAATAATCTATTCAACTGGACGAAGGCCGTATGCGATCAGATCGCCCAACTACAATTACTGCATCAAGCGTATACACAGCATCTGCTCAGACATTTATATGTGGTCACCACTGTGCGCGAGTCCAAACACGTTGAGTGTCAGTCAATTCTGCCCACGTGGGTGCATTCGAAAAAGTGTCTCGGTGGTGCCTACTTGACATTTGAATATCAGACTGCTGTCATCAATGAAAAGGTTCACACAATGTGCCTCCAGAATGCTGCTAAATCAGATGAGCTTTTGGATGCGCTTGTCCAGGAGGTGGTTACGGCGGCCTGCAGTGTATCCGACGAATTATCTCCGTCATTGGGTAAATGGTCCCAGTATGGTCTGCAAATTGAAGCCCTGGTCAGTAATCTGATCGCGTTGTCCACTCAAGTTTCCATGTCGGGAACACTGTATCCGTCGCCGTCGAACTCCGACACTATTGAGTCGGTTAAAGCCGTTGGTATGCAATGCTTTGAACAGCTTTGCCAGAACCTCTCGGGTCCCCTGTTAACATTCCCAGTTTCAAAAAAAGTGCTTGCAGAATGCATTCGACAGCTTGCTGAGGAATTTCTCACCTCCTTCACCGCTGCACATGAACGAGTTTTAGATTTGATGGTTGCTTTACCTCATCTATCCGGTGTACTGGCACCAACCTTTGTTCCACCGAAACCTGCGCTTTCCGGAAACCCAGATGAGCCGCACCCGTTGACTTCTGTTTTCAAACGATTGATAGACGTGCGAGTTCGATGCAGTGCTGAGACGGCTTGGGATGTTTTGAAGCAGATCGACCTGAACGCATGGTGTGTTAGTCAGCCTGACCGTGAATGTCCACCTCCAACGGGATCACCGAAACAGTTCCAAGAGCTTTTGGCTGCGCTGTACGGCTGCTTAAAACAAACATCTCTGGGAAATACGAAGGGAACTTTGCACGATGTGAAATTACAGGAGCTTTACTTCGAATTCCTGCAGTCACTACTTCGTAATCGGCTGTCCGAGTCTCTAGCTTTTGTGATGGAACTTCTCATGGACGATATTTGTACTCAGAAGAGCCAGCCACTCTGGGTTATTATTCATCGGCTTCTGGTGGATGAGAAACAAGAATTTGGCAAATGTACCGTGTCTGTAGAAAAACTTCTCGTGGTTCTGAATACTATTTCCGCTCACTTAGCAAAACCCTCACAAAGAGCTAGCGGTTTTTCGGGGACTATTTCTGATGAATTTCTGCTATTGCCGTTTGAGTACGTGCAAACAGTACTGGCCGTCTTCCAAACTTTGCTCAGTGAACTTGGTACGAAACTGGGATGTTGCGTCCGTGAAGGACACACGAGTTGTGCTTGTGCTATCCCACCACTGTTCGATAATATGATTGGTATTCTGGGACGGATACTCATTAGAGGTTGTGTCCTTACTGGTTCCACTGAGTCCGGCATGAAAGAACAAGGGATAACGCTGATTCGTGCCGTTCTTGGTTGCATTTCCGAAGTCCTGACCAAAGCCGACGAAGCATGTCCTACAGAATACGATCTCCCTTGGTCATCTCGCCTGGTGGACTGTCTGATCAAGTGGATTTTACTGGCCCATTGTCCTGCCTCTAGGTCCGAACAGAACATCACACCCGGGCTGCGGATTGTACCACTAGTTGTTCGGTTATATGCGTCGAAATCAGGTAACTCTGACCCGGGTGATGATGTGTGCTCCTCTATCCACCTGCCTTGGTCGTCATGGCATCCGAGTACGCATACCTTGGATTCGATGGTTGCGGTTCTGAATTGGTGCTCTGGATCGGGTCGTGACTTGCATTTGGAACAACCAGCGGCCTTGTTCATTCTCCTCTGTTTTCGTCACGTACATTGGGACAGCAAGGTTCACGAAAACAGCTGGACCTACACAGTCACAGACCAAGCTGCTCCGCCACGGTGGCATCCAGGCGATTCATCCCGGGAAACAGAATTCGCTATGTATTTGGGTTCTTTAACATTTCTGTGCATGTTACTTGTGCAATCCTTGCGTGATTCTGAGACCCAGATAAAAAATGCACTACAAAATTTGATCGAAACCATACTGAGCACCTTTGACGTATCCGAGGTCGGAGAGCGCTGTTATGCCTACATTCTGTCCCACATGGACGTGTTGCGATTGCCAGCTCACACTGTGCTAATGCCACCGACTAGTCTGGAAGGTCGGTTATTCGGCCTCCTAGCTTCCGCTGGTGGTATGACTGCCTCATCTCCGGACACACCACATCGACCACCCAATGACTGTTTATACCCGGAATTAGATACGCTGGTGTCTAAGGACACTTGTGCGCTAAGGCACAAACGCTTGTGCTATTTGAAAAAAGTGATTGGTCTTCTCCAGTATACTCTTCTACGTGGTCAGATCCCTGTACACGAAGTGGAAGCACTGAAAAGCGGTTCACTTGCGCTGAACATCGTTCAGTCCATGTCGGAGTCTACTGGATCTCAAACAGACTCACTGTTCATCCGTCTGTTAGCCCAGCCGATGGGTAGTCTGTTCAAACGGCTGTTAAAAGCAACACCCAGTCCAACTTCGGTTACCAAACATGAAATCGGGGATCAGGATCGTATTTTAACTGTCTTGGGCTGCTTACGCATTGGAAATCTTCTGTCAGAACTAGAAGCGGTAGCTGCAGCTTCCGCCTGGGCCGACCCTACCACCGAGGAATTTGAATCACTATCTGAAATGTGCACCGAAGTCATGAGCCTAATTCACACAAGCGCTCAGCAGTCAATAACATCCGAACAACTAACGTGTCTGGAAAGGAGTGCGGCAGAACACCGTCTTAATCTCGTTTCCAGTGCAATAATATTCTGGATTCTGGGCGAACAATCTAGGGAAACAGGCGTGATCAACCAGCCCGATGTCTCCCGAGTCAGCGTCATGCCACGTTCTATTCACGCCCGTTTGTCTAAGCCCATGTGCCACACCGTGCTGACGCATAACACACCAACAAACCAAATCAGCATATCAACCATGGTGCGAGTGCTGGAAGCCTGCACCTGGTCTATCCTCACTCTTGCACCCAATTCCATGTCCTTCATGGATCGACTCGCGAACGTGAACGCCGTCTTTATGCAATCGTTGACGCGACATTCAACGGAGGCATTCGTGGTTTCCAATAGTTTTATTTACGGTTGTCTACGAGAGGCCAGTTTACTTCCACTCTTTTGTCTCGCTGTTTCTCGAGCCAAACGTTTTAGTACGACTGACATGGTTGCAGATGGCCCCCAAATACTCCTCGCTGACATATTCCATTGGTTAACCACAACAGATTGGAAATTCATAATTCCCGAAAGTCCGGCAAAACTCAGTGGGTTTTTTCTCATGCTGTCTTTCATTGCACACTCACTGGAAAAGAGGACTTCTGGTGACAATAGTGTCATCGGTTGTTGTGATTGTCATCCGGCCTGGAAGTGTCAGTCTTCGACCAATTCTGGACTCCAGAAGCATTGTATGGCCGCGGTATCTGCCAAACAATTCGTCAGTGTTTTGGCGGAAATCCGAAAAGCATTGGGATCGTGGAAAATGTTGAGCGGATCGGATAACGAGGAATCCGACCATTTTGTCCGATTGCTCAATTTCGTGAACTGCATAGGAAGCCTTGTATCCTCGTGGATCGGAACCGACCCAGATGGAGCTCAACCTTTGTTCGAACCACTGCTTCTTAGTCAGAGCGGCAAGGTCAGTGATCAACCATGTACTGGTCTCACTTCGCTCGTTCCGGCACTTTTGGCACGCTTGCCTAATTTCAACCTGACTCAAACAATCACTTACGTGTGCAATCATTTCTGGCCCGATTTGCACCCGTGCATTAAGGCAATCATTAGCTCGTTCGAGCACTGAACGTCGCCGTTGCTCTCGCGGTTGGCCAGAACCATATTCGACTACCCATCGTCTTTCTCATGAAGGACTTCTCTCATTGTTTGATCCCCTTTCACTGAACGCATGTGATCCACTCATCTGGTTTTCTCACTGACGTCTTTGTATGCAGACTCCCTCATTTTCGCGTATTCATTCAGTACTTATTTTTTCGCCTAGGTGCGTATTTTATACGTTACACGTATGGTTTGTAGTAAGTCACC
>STRG.29354.1
TTCCACTGCACTCATACGTATATATAAGATAAAAACTTTTCATAATGCGCATTAGGGTTACGACATCATGCGCCTATCGCCCCACTGTGTTTTAGAGTGGTGTCTTCTGTTTATGGTGGCCGTTCTCAAAAGCTCGACACTCCACAATAAATCTCGTCGGTAAATACACTGAATTGGATCCCATATACGGTCTCTCAAAGTCCAAAAATGAACCACGAAAAATGGGACCATATCTTACTGATCTGTTGCCCAGGATATCAGTCCCTCATGAAAATTCCTTTGTGAAGCTCAGTTTAAAAGATCAAATATTTAAAATCCTAAGTGTTATGTTTGGCTCGCATATTCATGTGTTCACACACGCACCCATGATCCACACCCCGTGCAATCATGGACGCACGCCTGCAATCGCGCACACGTCCACAGTTGATGCCTATCGTGCTTCGTCTCGGACGCCACTGACCAATCAGATCGTACCACATGTTGCACGACTTAATTCGATTGTACACCTGTCTTATGTTTCTGGTTACATACATCAATGACTCACGCACTTGCATACATGTTCGCGTTTTCACTTGCTCGCTCGTGCTGGAGTTTACGGGTAATCTTTATGTCAGGAGAGGATTCCAAATTGCCGGTGGTTTTGCTAGAGAAATGTGCAGGAACGACGTCTGTCAAGTGCAATGATGTCTTGTTCACGGGTAGTCCTGAGGAACCTTCGGCCAATATAGTCTATTTTGGAGGTGATCTCCAGGATTTTAAGACAGAAATGACGAAATATTCTGAGGGCTGTGAATACGTTCAGTGGAATTTGAAATCCACAGCTCGATTGCTGCACAATCGATTCAGCTCCTTGTCCCGATGGCCGAATCCACATGTCTGGGTGATTCGGCCGTCTCATTGGGTTAGGCAAAGTTTTGCCGCCTATACAAATTTTCTCCCTTTTGATGAACGCACCGTGCCCAGAATCGGACACGATTTGACTCGATTCAGTGCTCTCGAACAGTTGAATAGGGTTCTACACTCGGCTGTCGCACAGATGCATAACACTCACATTGACTACCGAACGCATCTCCGTGCTCCACTTTGTCTGATCGGATTCAGCAAAGGATGTTGTGTCCTGATCCAAATGCTGTATGAACTAGCTTATTGTGCTTACTTTGCACGAGAGCTTGACACATCAACTGGCCCAAGTCGATCCACACAAGAACTGTTATCCAGATTGGACTCCATATACTGGTTGGACGGAGGCCATGCCGGTTTGGACAATCAGTGGCCGACCGCATCGAACATTTTATCTCGACTGAATCCGACAAGAACGCCGAAAATGTATATCTACGGGACTTCGTATCAGTTAATGAATCCTCATAAACCGTGGAAATCACGTGATTATCACCGATTCCTGGAAATTCTACGTCATCATAATTTTCCTCATAAACACGGTATTTTATCCACTGCTTCAGACGACTCCCGGTACACAGAGCCCAGTTTGCATTCTCATTTCGAGCTGTTGCGACAATTTCCGATCGAAAACTCTATCTGATAATTCAGTACAAAACCAGGTCCTATACTATCCATCGTCTGACACGTACAGACAAAGACACAAAAATACAAATATGCTTTGTACCAAACATGAATAGAATTATTGACGGCAAAGCAGCA
>STRG.37606.8
AGTAAGAGCTAATTTGAGACAAAATCCATGAAGACTTGGGAATAGTATACGAAGTGGTGTCCCCAGCGTCACTCGGCTTCTTATTCGGGGTAGTAACTGTAGCCCGTGCACAGCCAAGTGCTACCTGTAGTACAGCAGGAAGTTTTTGTGTTGGGAGCCGGTGACTGAACAAGCAATTCGTGCGCCTCTTGGATGGTGGTCTACTAATCCGGGATGCCCAATGCGTCCTAGTGATCTTAGTGCATGGTTGCCGGTGGCTCTCCAGGAGCTCGTTCGCCATTCACTAGAGGTCACCTAGAATCATTCATAGTGCTGCAGAAAATCGATTCCCAGTATGCCTGTGGAACGCCCGCAAGGCTGAATGCCCACAGATAATGATGTCGTGGTTCCAGGTTGGCCGCAAACTGTCTCGTGCCGTAGGTAGTAATTGAGGAGCCATTCGCTGCAGATAGCCGGGGCAGAGAAGTTCATGGCTTGTCTTTACCGACCGTCAAGACGAAAACTTGTGCCCTAGTATCAACTAAGAGTATAGGGTTAGTACATGAATCATGCAGATAAAACAAACGGCCAACCTGAGACTGATTGCCAGAAACTAATACGTATATGATTACGAAATCCGAGTGGTTGTGGCAGACAGAAGACAGAGGCCTAGAATTTAGGTTTTATTCGACACAACTGAACAGTGGGATCCGGTAATAATAAAGTGGAAATTCAGTAATGCAGTAGCAATAAAGTAGATGGAAAAAAGCACTCCTGCAAACCGTTTTCATCGATAACGTTTGCGTTCAAGATGTTTCAAGCTTCGTTGTTTTTTAGATTATAGGGACGGACTCGCCGCTGTGCTTTTACCAAAGGGCGTATTTTGGATTCGGTAATACATGACTTTGATACTGGTGTGTAAGAGACGGCGGGGGGGGGGCTTTGTATCGTGCATCAAGTAGATTACGCGGTATCGAGTAAAAGTTGAGAGTTACCACTTAGAATGGGAGATTGGTTTTCAGCGAATTCCATGGCCCTCGGTGGTTTTAAGGCTTGGCTTTTAGGCGCCAAATGATGTATAGTTATCGTGTCTTCCCGTCCGTCGGGGAAACGAATATGAGCGTATTTTGGATTGCAATCAATCAGTTCAACTTCATCGGCCAAGGGTCGTATTTTGTTGACCTCATCGGACGACGCATCAAGACCGATCCTGGAATACTCAACCAGGTAGGTACTGAGACCCCCGATGTTGATTTATGGTGATAAGTGAATAGTCTTTCATGTGATCTATCACGACGAGACTGCACCTTGGCGTGGTGTGATGGCTTGCGTGCCTCCATGACCCAGAGAGTTATGCAGGACGGCTTCCGTAAGCCGGAGATGCGATCATGCTGACAGGTCGATGGTTAGAGGCCAGACGAAGTCCAGTCTCAGGACCAGTTGATGGGCAACATCTGGTTCTAACCACTATGCCCCTGGAGAGGACACTCCAGCGAATACACACGAAGAGAAACAGTTTACCGGTCTAAAATCCCCCACTAGATAGATGTAGGAGTGGAGTACCTGCGGTTTCTCTCGACGATGGGAGAAGTCATCGCACTTCATTGGGCAGCAATCGCCCGCCCAAGCTGGGCAGCCCCCAGCCCAAAGGATGTTGCCCCGTCCACGTTCCTCTCGCTCCATTGGGTGCATGGGGCTGCGGACTGAATCCGAAAAGCGGATCGATAACGGAGCACCAGCGAAGACAAGACGAAACGCATGCGGTAATCAGGTCTCACATGACAGAGCAGAAGTTTCTTCACGGCTGCTTCGGTGACGTTCCCGTGCTGGGTTAACGCCCCACTGCCTTGTGGGTGAGACTTTTAAGTCAAAGGCTCCGGTTAGGGTTCCCAAAGAAAAACCTCTTCTGCGGTGTGGGCAGCCGCGAAGTATGATGTACCCAGAAATCACCAGCGGTCAGTCGGGAAACTCCTTATCTCTCTGCTCGTCATCCTTTGAGTTCCATTTCTAAATGCGTACGAGTAGCCACAATGAGTCGTGACTATGAATTTGTAGCTCTCGGAAAGGGTACCAAATTAAAGTTTGGGGAAAAAAGAGAATCCATTCTTCGACCTAAGCATTTTCTTCACTTAGCTGCTTTTCACGTCTGCACACTTTGCCAAACAAGGCAACAGGCTGCCCTAGCTAAGACTCTTGAAACCTTTGACATAGACGTGTGTTGTGTCTCCGAAAAACGCATAAGAGACCCAACTTCAGTGGTAATACTTCGCTCCCCTGATACAAAATCGGCTTCTCGTTTCACTCTTCGCGTGTCGAGTGATTCGGTATCTAGTGCTCGTGGTCAGGCTGGCGTTGGCATCACCCTAAGCGTGCACTGCTCGACGGGATCCCAGTCAGCAGCCGTCTGTGTGCAGTTCGATTGAATGGTTCTGTGCATGTCAACAGAACTGGACTGAAGCTTCGATGCCTGTTTTTCGTTTCTATGTATGCCCCAACTGACTAGCTCTCCTGATGCTAAAGACGAACTCTACCAGGATTTGTCTGAAGTGCTCCGTAGCGTACGCTCTGAGGACATCATGGTTGTTGCTGGTGGTATCAGTGCTCAAGTCGGAAGCCTAGACGAGACGGAGAGGAATATGGGAGGCCGATTTGGCGTTCCAGCCAATCGAACTGATAACGGTGATCGATTCATTCAACTATGTTCCGACCATGGACTATTCCTAGCGAGTACAAGTTTCTTGCACAAAAAGCGACACCGACTAACCTGGCGTCCTCCTGCGCCTTCACAGTGTTGGACTCAGACCGACCATATTGCTATCGGTCACCACTGGCGCAGATCAATTCAAGACTGTCGATCATTTTGGTCCACGTCTATAGACACGGATTACGCTGCTGTCCGCGCGCGCTTCAGCTTGCGCCTTGTTGGTGGCCGAAACAACACCAAAGCGAACCTTCCCCCGCAACTGCTACTGGACGATAACCAACGATCTGCTTTACGAATAAAATTATCCACCAGGTTATCGATGCAGTCAAATGCCCAGGATCCAGAAGAGCGATGGACAAGTATCAAACAGGTTTTACGTGCGGCTGCTGCTGCTACCCAAGGTCCAACAACTGGACACAGAAACGATTGATGTCTTCATCCTCAGTTGCACTGTTAGATGTGCACAGATCGATTCCTCCGGATTTCAGATACGATGAGGCACGGAGATGCTTTAAACATCAACTGATTCGGAGTCTGAGAAATGATCGTGAGCAGTGGTGGATTACGAAGTGTAGGGATATGGAAAAAGCTGTTTTGATTGGCAACAGCCGTAACCTTTTTCGTCTGATTAGACAAATCGGTCTACGTGAGCCAGGCGTTAGCGAATTGGTCAAAGAGGCGAACGGCTCGCTGATTCAAACTTAGGAGCGTCGTCTAATTCGCTGGGCGGGACATTTCGAGGTGCAGTTTAATTGGCCTTTATCCTTTTCAGGTTTTCTCACTAGCGCAATGGGTACAGCTCTTGTTGTAGATACCAGTCCTCCGTCAGAAACGAAGGTTCTTCGTGATATAAGCTATCTTAAACGACATAAGGCTGCCGGACTGGGTGGGTTGCCTCCGTCTATCAAGAGTCGAGTGTACACTGCAGCAGTCAGGTCCGTGCTTATTTATGGTTCGGAGGCATGGTCACTGAGGATGGAGGACATGAAGATTGTCGGTATTTGAACACCGATGTCTTCATAGTATTGCTCAAATCTGGTGGGAACACCGTGTGAGCAATGCTGAGGTTTGGCGGGAAGTTCTAGGTTCAAGGATCAAATCATTAGATGGAACTCTTAAACTCACCAGGCTCAGATGTTTGGGACATGTGTTACGCATGTTTCCTGACAAGATCCCACGGCGAGCTGTGTTTGCTGAGGTGGGTACCGGTTGGAAGATGGGTGAGAGTGGTCAGTCCATGACGTGAAGGAAAGGTATGAAAAGCCTAACTAGTGGACTTGACCATGTAGGGCGTGTTAGACTTCCTGGTGGGGTCCGAGAAACCCTTCCACTCAATGGTTAGATACGTTGGGGGATATGGCTAGATGCCGCGATCAGTGGCGCTACTGCATTCACAAACTTTCTTCATCAACCTAATTCCATTAATGTAGGTCTCCTCTTACTCCTTTCATACTCTTTTCTCCTTCATTATTTCCTTTTGAGGTCGCCGCTAAGAGATAGCAATCAAAGCCACCGCACCCAGCGCATGGTTGATGGTTGTCTGAACTGAACTGAACGTTCATGTGATGTTTTATTTGTTGCAGTGTATAACAGTGACCTGATGGAGTGGAGTGCGTCAGGAAGAACATTCTCCCACTGGGCGCATAGTGGTCCACTTGACTGGGTTGCAAGAACAGTGGTTCTATAGAGGGTTTCACTGAGTCTCTCGACCTTTCCGTTTGACTGAGTTTTGTGGGCCGTTGTTCTGCTAGTTGCAGTATCTTTGTGGTGGAGGAAGTTTTTCAGTTCTTCAGACAGGAAAGATGAACCCCTGTCCGAATGGTTGCAAGACGGCATACCGGAAATCTGAAACAACTAGGAAAGACAATGGTTGATTGTGACGGTTGACAAGCCTGAGCAAACATGAGCAAACGGGAACCTGGAGTAATCGTCTATGATAGTCAATAGGCACCGACTTTTGGATACTGGAGGAAGCGGTCCCTTAAAATGAATGGTTAATCTTTCGAACGGCGAAGCGGCTTTGATCAGATTTCCGGTAGGTATCCTGCAAAACTGGTTTCCATTTGGCACAAAGTGTACTACTGCCGGTAACAGATTGAGTACGAGAGATTCTTTGTTCTGACGAAATGAAACATATGGACAACATCCGGATGGCAGAATGAGTTGTATAATTCTTTGAGTGATGCCAGTGACGTAGACGTGCAGCAGAAGGTGCGAGATAGTGTGTCGGCCGCCGCATTCTAATGACTGGGGTGATAAGTGACGTCCAAACTGTAGCACGATAATTCGATTCGCCACCTGTGGATCTTATCATTTTTGATCTTTCCTTGGCGTCGGGAGTCGAACATAAAAGTGACCGGTTTTTGATCCGTGATAAGTCAGAAATGTGTGCCCAGCAAATAACTTCACTTCCGGATAACCTCCACAATACCACTAGCCTCTTTTTACGGGAAAATGATGATTTTTGCTTTGAGACAGATTCCGGGAAAAGAATGCGACCGGTCTGTGATTTTTAAGAGAGTATGGCTGGGATAGGTATATCCGAGGCATCCGTTTCAAGGACTACTGGTACCTCGGGATCGACAGTGGTGATGGCACGTTCGAACTCCCTTTTGAGTGTCTCAAATAACATTCAGACATCATCTAGTAAGGGGAATACGTGGTTATGAACCAGTGGATAAATCCTGTTCGAGAATCGGGGTATCCATTGAGAATAGTGTGAAACTACACCTACAACTCGCCAAGATTCCATAATTTTTTGGAGGAGTTCCTGGAAGGGTCGTGATCTTTCGGGGTCTGGCTTCAGCAGACCGTGTGAGACTTCATAACCCAAAAGTTTAAGTTCTCTGGTACCAGTAACACTTTTCTCTTCGTTCGTAAGTCCGTAATTTCTCACAACATCAAGAAAATTAGTAGAATTATCGTCACCAGCTTTGAATACGCCACACAGTCATATTATCGGTGTAGGCGAAGGGCCCCTTTAGATTTTCTCCACGAATGATTCTGTTGTTAGCGCGCCGAACGGTATCCGGCAGAATTGGTATGAATTACCACAGGCTTCAAGAGCAGTAAATGGCTTACCCTTTTTCCCATGGATATTTGGTGATATGCGCTTCGCAGGTCTAGTGCACTGAAAATAGAATATCGAGATATTTTGGACACCATGTCGTCGATTCTGGGCAGTGAATAAGCGTCCAATAACGTATATCGACTGATGGTTTGACTGTAGTCAACTACCATGCGTCTTGTGTCTTTCGTTTGTTGTAAGAAGGACTTGAGCGCGCCAGGGTGATGTTGATGTATCAGTGATCCCATTCTTCAGAAGTCGCTGAATTTTTGATCGAACGAATTTCTTATCTTCAGGGGTATGCAGTCTTGATCTGGTTGCGATAGGCCTGCAATCCGGTAGCAAGTTCTCGAAAAGAGGAGGTTCAATATGTAAAGCTATTGCATCATAAAGAAATTCCAAAAAATCGTGTCGCAGTAATATATCCGCGCACAGAGAGTTTAACGTTGTCGTACGAATTATTTTTTGGACTTATTAACAAAATAGGGACCTTTCTTTTGACTGAATAATCTTGCAGAAGCTATGGCGACGACGCTGAATGCTGTATGATATTAAGACGGTGACGCTTTACCACGGATTCGGAGACGTAAGTGTCAGAACTTCCCGTATCTGTCAGAGCTTCCTCAGGGATCTTGCTCATAGGAATCGTTGTTAGCGCATTTGAGAGGCAGTCCGGAAAGTAGGCGGTGATGGTGGTGGGGAGTACAGGTGTTGTGATAGACTATTCGTTTCTCTGTAGGCGATCGGCAGACACGTTTGCGGTATTCGTTCTTTCCGCAGTTACTGCAAACCGCATTCTTGGCAGGACATTTGAATCGAGAGTGAATGTCGTTCCCACAGAAATAACACTTGGTTTTTACCACTGACGTCATTTCCGTGAGTAAGATGATACCTTGTGATCCGAGGGACGATTATCAGTTGGTTTAGTGAGTGTTGACGCTGAAGCCGTATATGACATCAATAGTGTCCGGAAAGTACTGGATTGCTGATGGGCCGTTTCGAGTGATCGGGCTAATTCCAAAGCAGTTTGTAAGTCCAGAGATTCATTTCCAAGAAGTCGCTGCCGGACAATGTTCGGCTGCATGAAGGCGTCCCAAATAACATCGTTTTGATTTTGCTCGGCTGTCATGGTCTGGAAATTACAATTTTTAGCTAAGGGTTTCAGCTTTTGAAAGAATTGATTAAAATCTTGCCCCGTTTCCGGTTTGCATGTTACAAGTAGATTGCGTGCGAAGACTTCATTGGACAGCTTAATATACAATTTTTCAAGAAGTTGAATATCATCGTTGTACGAAGTACATTCAGCCACATAATCGTATATGGTCGGAGAGACATAGTTGTATAGGAAATCAAGCTTCTCAGAATCGTCTGCACTAACTTTGGTGAGAAATCTATCGCAGGTGCTGAACCAGTGAAGCCAAATTTTTGAAGTGGTAGTTGAGTTTTAATCTGCGTCGAATCGTTCGGGAGATAGATAGCGTTCCATTTTGAGACGATGTGTGTCGAATAAATCGATACGTATATTATTACGAAATCCGAGTGGCTGTGGCAGACAGAAAACCGGCTAAGAATTTAGGCATTGCTCGACATACAGCCGAACGGTGGGATCTGAAAACAATAAAGCGAAAGTTCAGTAGAACAACAGCAATAAAACTAAGTAAGTAGAAGGCAGCAAATGAACATAACAGAGAGCACGGCCGCTTTTGCTCGCTGCCGGTGGCGTTCCGTGCCAGGTATGAACACGGCATCTATGGGCGGCTGGTGGATTTCTCCATTTTGGCAGATCCAGGTGAAGCCGGTTCACTGTAGACGTGAATAGGGGGGGGGGGCGCCCATCAGTGCCGCGGCTTGCAAGGGGTACTGTCGGGGTTTGGCACGGTCACTCTGCCCTCAAAATACAGTCGTCGGCGAACGGACCGATAGCTCCGACGTCTCCGGCGCGATATCATGGTGATGAACGGGTTAACTCCAATGCCGACACGTGCGACAATTTTATAAGCCACCCAGGTTGCTCGTTCCGAGGACGAATCATTGAGGAGAACAGTGACGGTGGTCTGAACATGAAGAAGCAGCAAATCCAACCAAAACTCCTTAACTTTCGGTTGGCTCTGCCAAGGCCGGAAACGAGCTGATTGGCGGCCGAGTTTCGTGTCACCGATGGAGTGTCACACCAGCAGATGATGCAGACGTTCCTCTCGGGAGAGCAGGGAATGCTGGAGAATTGCTTCCTTAAGCCGATCGTACGTCTGCTCCTAGGTGGGGTTCGAAACCCGTTGTGTCGGTGCGCGAACCTCTGAATTATCCGCGGTCAGCGATTCCTCGATCGTCCTATCCCAATGGAAAAGTAACCACAAGCAAGAGCGGAAACTGTATTCAAGTGTAACCAAAAATCAACGCTATATAACGAGGTGGGGAATACATGAACACATGGCGTGGTGTGCAAATGTGATTGGTTAAGTCGGATCACAGTGTTCCATACGTCTGATTGGTTGGCGGGTGAATGGGAAAGGTAGGCAGTAGGTTGTCTGTCAGCGATCGATGTGAACAGTGACGTGTGATGAACTGATTGGTTCATGGACACATGCGTGATGACTGCGGTGCTGTGTGGGATATGCGGGCCTTGTCATTGGTTAGTGTTATCAAACATCCTGTCCATGGGTTGAAAGAATGCGAACTGCAGCCTCGACGATGACGTGTTTTCAGGGAGATTTCCGACTCCCTGACAAGACCAAGTTTCTTATCGAGGTAGTGACATCGTCAGGGACGGCGTTAAAGGCACAGAAGAACCTTTGGCATTGGCTGAGGATCCTACGTGCTTCAAGTTGCGAACCGAATCCGTGGGTCGTGGGTAGTAAATGCCGCGGGTTTTAACGTAACGGCAGATAGTGTGAGACGTGTTGAGTTGTATCTTATCCTCAGACTTTTTAAATTGTGATATTAGGTCGTAAAAAATATATATATCCTGTGGCAGAAAAGTGAAATAAAACAGCAAAATCACAACCTCACCGGATTGCTGGATTGTTCAGAAACAACGGACCCACCAGTATAGAAGACGTTTGACTAGCGACCTCGGAATGTGTCTCCTATCGAAGCTGGAAGTGAAACCCTGAGGATTGAACGAATAGAGAAGATCCGAGTTAGTAGACAAATGTGGTAATGTCTTGTTTATATCGTGCCACCGAAATGGTATCGGTTCGAGCAATACGCGGAAAGTAAACCAACGCAGCGGTAAAGCTTATACGAACCGAGCGCATACGGTCGGCGAGAGCCGAAAATGTGTCAACGGCCAGATCGAGGGAAACTTCGTGAAGGTCAGTTTAGTGAAATATATGCAACCGAAAAAAGACTTTGGTTAAAATCAAGCGTCGGAGAAGGTCGTGAAGAAAATAAATCCAGAATGACGTCTTGAGGCTGACAAAGATAAGATCCGTGGAGTGCACTGCAGCCTCGGTTTCCGACCGATATTAACGGGCTAGCAGCAACTTAGATACACGACTTTTCTCCAAGAGCTTAAGTTGCTGTGACGGCAGCTGGTGACTTAGACTTTGTTCACAAATACAGAAAGCTATTAGACGTTCTAATGTCTTACCAACAACGGATGGGCAATAGTTGATCGCATCGGCTCTCAAACCGCCTTTAAACGGCGGGAAAGTGCTCAAATTTTTCTTCCCTAGGGTTATCCTCATTGTTGCCGCCGACAGGTTGAACAGTCTTATGGCTGGTAGTTTGGACATATCAGCCCACTTCTCTGTCACCAAACAGTGCAGAGGATCCAGCTCTTATTGCCCGCTCCAGATGCGCAAACGGGAGTTTTTAGGCGCACACGGACTCAACCGCGAGTGTTTCCTGTAATATACATAGATTGACACGTCCAAATTCGACGCATTACTTGCGACACATTGACAATGTTAGCAGCAAACTCTTATTTTGCGGTACGATTCTCGAGGTTGATTTCGACACCCGGGTTCAGAATCAAAACCCTTCTGTCGCCAACCACTTCTGTTTACCCCGTTTACCTACCCATAGTGCTCCCACCGATAACATGCCCGATACTCGCAACGGTTCACTGTCAAGTAGTGTAGCAAATAATCCTCAAATGCATAACACGTTTTCTCAAGCATTGTCAGCCTCTGAACCTGGACTCTAACGTGCGTACACTCATGGAGACCGGACAGCAGGCGCGCCTAGCGCTCAAAGTAGACTGTGGTGATTGATGTCTGCGGCGTAAGTGGAACGCGTATCCAGGATTCGACCAGTGTGATTCAATGAACTGCTCCTGGTATCTCACAAAAGTATTTCCTGCGCACTTCCGGATATAGATGCCTTGGTATGATCGAGGGTCGGTGTCTCAGGCTCCAAGATGGCTACTCGTCCTGAAAGCCCCTCGAAATGCTCCCAAGTGACCGTGCGTCTAACACAGCCTTTACTGAGAAAGTCCTACTCACTGCCTTCTCGAGGCGGAGGTGTTCCCGCTAAAGTGAGAGGGCGAAAGCAAATGCTGGGTGCTCTTCACCGGGTTGGTTGACTAATAATCAGTCTAAGGGAGATGGCTAAACACTGATTCCAAACCAACCATAGATGGCGTATGAGGCGTACGACGGTATGCTCACCGGTATCTGTGGCGGAGGGATGTACTGGGCATCCAGGATGTTTGGCCTCATCCGAAGGACGTATGAACTGAGCATTCAGTCATCGGCCCCCAGTGGGTTACGGACCCCACGTTTCGTCCCGCTGCCTTGCGGGTTGAGCTTTGGATAGCTAAAGGCTCCGGTTGTGGATCCCTAAGAAAACCACCTACTTTGGCTTAGGCACCCTGGCAGTATTACGCCCATAAATGAATCATATACTTTGACTGTCCACCCCTTCCTCCCCGATTGTACCACGTTTTGTTTGGCACAGTCTGAAACCCGATGGGTGTGAAGTACATACACACATACATCCGGATATGAATCAGCTAGAGCTGCGGGTCAACTTGTTAGAGCCATAGTCTTGATTGACAGGGCTTTGGCTGTCCTTTTAGGCGATCCCGATTAAAAGTCGTTTATGTGCTGTGAGACTCCAGGGACCAGTTGGAGTTCGAAAGAATAGCTGTGTTAAGCGCAGTTTGTTCGTAATCTCGGCATACACTCCAACAGACTGCAGCTCTTATATGCAGAAGAATGAGTTCTATGATGGGCTCACCACTCTCATTCGCAGGAGCAAAGGCTGTGATATTGTAGTGCTAGCTGGTTACCTTAATGCACAAGTAGGCAATTTTAGTGCGTCATAAGCTTGGTGAGGTGGCTGTTTTGCTTTACCCACTGAGCGCACAGATCACGGGAATAGGCTTATCCAGTTTTGTGCAGACAATCGGTCATTCCTATCTAGTACGAATTTTCGACACAGCTCGCGTCGCACGGTGACATGGCGCTGTAATGCTTCAGGTACTCTGAGCTGGATCGATCATATTGCAGTAAGCAGCCGGTGGCACAGTTCTCTTCAGAACTGTAGATCCTTCTGGTCCACGCATGTAGACCCTGTATTAGTTTTAATGCGATTATCTCTCCAGCTCCATGATCATCGACGCATACTGCGAACCCGGTTAGCCATGCAACGTTTGTCTGATCTAAAAGTTCGCACTCGTTATGAACAGAAGTTAGCACATGAGGTAGGAACTAAGACAAACAGTAATGTAGATGAACATTGGGCCCATATCTAGCAGGCAATACACGTGGCAGCAGGTTTCACCTGCAGTCCTAGATCCGGTGTCCATCAAAGACACTGGATTTCTCAAGAGTCACTGAGTCTAATGGATCAACAGCAGCAGGTTTCGAACGAAGACACCTACAAAGGCAAGATACAAAAACCTTGAGAAAGATTGCAAACATCGGTGAGTCAAGATAGCCGAAGAAATGGAAGTAACAGCTGCTTCAGTTAACAGTCAAAGACTGTTCAAACTTATTCGCGACACTGGTGCACGGCGAACCCCGGTCAGTGAAACGGGATGCGATAGAGATGGAGAACCTATTCATGGCTCACAGTATAGGCTGAACTATGGACCGAATACTTCAGGGAGCAGTTTAGCTGGTGGCGCGCTAATTTAGTTACTCCGACAAGAACAACTGCGATTCCTTTGTGAGTATCTCTCGATCCCACATCGGAGGTTGAAGTATAATCGAGCATTCGACTAGTAAAACGGGAAGAAGGTGCTCATTCCGATGAACTGCCCCCAGTTTTTTGAGACTGGATGGGGATACCTTGATAAGATCACTTACCACCTTGACATTTGGAACGCGGAGCGTATTCCGTTAGCATAGGGCGAGTCATTGATTGTACCTAACTTCAAGAGGGGAATACACAATGATTATAGTAATCATCGTGGGATCAGTTTAATCCCGATAATCACCAAGGTATTAGCCTCGATTTTATTACGCCATCTGACACTGGCTCGTGGGAGAAACGCCTACGAATAACACAGCGTATCCAACTTAGTAGACTTCGTTGGTTGGGACACGTGTCACGTATGGCAAACACACGTCTACCATACCGTGTCCTATTCTCCGCCCCTCCTAGGGAGTGGAAGAGACCACGTGGAGGTCAACAGATGACGTGGCAACGAGGAATGAGAAAATGTACGGCAGACTTAGGAAAAGTAGGTGCTTCACGTCTTCGTGGTTGGGGTCCAAAAGATCCGTCTACCAGTTGGCTGGAGACACTGAAGGAAATGGCTGCGAACCGCGAACAGTGGCGATCGTGTTGTCACTTTCTATCGAATCAGAATGTTTGATCGGTGTACGTTTGTACAGTTAGACTGTGTATTCCGTGTGTTGGCTACTAGGGCATTCTTTTCTTTTCCCACCCATGTAGGTCCAGTCCCTGTCCATCTTGTATATTCATACTTTTTAATTCAACGTGCAACATGGTGAGAAAGGCAGTGGTCAGTGGGGCTTGCCCTACTGTTTAACGCTGTACGATGATGATGATGATGAATAACAGGCCGGATGGCGTCCAAGTTGAGAACGCATCGACCAGATTTCTACCCTTCAACAGTTACTTGAAATGTGTCACACACCCTCGACCAACAATTATAATTTTCCTCGACTTGAAAGGAGTCTTTGATTCAGTTGACCGAACAGCACTATCCAGCGCTCTTCACCAAAAATGTATGCAACAGAAGTTCGTGAATCTACTGAGGTCACTGTACTCCCTTACTTCAGGCCTCGTAAAGGTGTAGGTGAACTATCCGGTCGGTTCGAAACGACCAGCAGTGTTCGACAGGGATGTCTCATGTCTCTATTCCTGTTCGATTTCGTCACCGACGAGACACTGGAAAAAGCCTTGCAAAGTCTTTGGGATGTGGGCGTCGAACTAGGAAGTAGTAGAAAGCTATGTGACCTAGATTACACTGACGACCTTGTCTGCTTGTTCGAATGTCCCGAACGTGCTCCAGGTGCACTAGACAGACTCACAAGAGCTTTAGCTTCATTCGGTATACGCTTTGGACCTTCAAAGTTTAGTGTTGTTGCAAGACTGGATATCAGCGGTTCCGAGGGTGCGCACTAGTGCGATGGGAGGAGACTACCCGATAACCTACAAGATTCAGCACGCAGTTAGGAATAACAGGCCATCGAACCTTGAAGCTTGGGTTGGAGAACCTCATAAGGACCCTGCAGGTCAGGCATAGTAACCAGCCGGACGACGGTGGATTGCTGTCTTCCACGAGGAGTGAGATATAAATGCTACTGCAGCTTCGATTTAAGCAGTTATGTAATGGGAACGGTTGCAGGCATCCGAACCTTCCTTCTATTCGTTCGTAAAGCGAGTTATGCAGATTCTTCTCAACCAGTTAAAAAGGTCTGATTTGGATGCATTACGAACATAAGGGCGAGAACCTATAGCTCGATATGAGTAGATACAGGTGTAATGCGTGAGATGCGAGAGTCGAAAGTGAATTTGCGCTGAAGTCAACGGGACCATCATACATGAAACAGAAAAAAACTCGCTTAGCATGATGGTAGTTTGTAGAGAAAATCATGCATGGTAGTGTTTTTGGATTGTTCCCTTTCTCCTACTGTTCAGTATCACTCTGTCTCAATGAGCTAGCTTAGGATTGAGCCTGTAAGTTCATTATCACTGCACGGTTTAAATTTTCATGTCTTATCTGCTGCAGTTCGTATTGTATAGAAAGTCAGCCGTTAAGGCCACTGTGCAGAAGTTCGTTAAAATCCATACAGGCATTTGTTTCCTATAATTTCTTCAGATTCCAGCCGTTCAGTCTTCCTTCGCTTCTTGCACTGTCAAATTGTGGAATAGCTTGCTGTCTTCCCACTCACCCACAACTATTCTTTCTTGAAATCAGGATTAATGAGCCCATTCTGACGTGAATATTCCCTTAACTTCCCCCTACAATGCCCTCGGAATATGGGGTTTATCCCTTCTACTAGTATTCTTTTCATCTTCTACCTTTTATGCGGCCACTTAAAAGAAAATGAGCTAGCTTCTCAAGTGTCGCGGATTGCGCCTGTTAACGAACGGCGGTCAGAGGCGAGATCGATTGTGTGCCGTAGCGGCAAAATCCATGACAAGTCTTGGGAATAGTGTACAAAGTGGCGTCTCCAGCGTCACTTGCTCTAGGTTGCACCTTTAGCCCTTTTACAACCAAGCGCTACCTGTCGGGCAACAGGTGATCATGACCCAGGGGTCCATGTGACCCCGTTGGGTGAACGGTTTTCTCTTTTGGTCGTTGGATCAAGCAGCAGACCTCGTCCGCCCATTCAGAGCAGCTTTCTTCGCATGCTGAGCACCGCCTCACCGACGTTTTTAGATTTCGACTACCCTCCAACCTGATTTAACCCTCGTGACGCGGTTTGCCGGGGTGTGGTCGCTAATGCATGCTTCAGCTTCGTGGAGTCACAGATGAGGAATGGATAACCGATGTAGGCCAACAAAATGGAAGATGCCTGAAGGGGCACGACGGACTACCAACTCAGAGGTGACACTCCTCTCAGCCACCCCATACACTCCATCCATAATAGTTGGAAACAACAACGAAAACAGTTTTGCCTTCGAACGCCGAAGGCATCAAAGCTGTCATATCATATTCCAGATCACCAATTGTAACGGCATCATCGTGTGCTTTTCACATTCAGTAAGGAAGAAATTATGTCAGGTTCAGATTCTGATGCTACGTGGCCTGCAACGGATGACTTCCGATCCCGATTCCTAGAAGTCGATGAATATGAGCAGGTCAGACAGTCTATAAACTTACTCCGTTTTCGGCCACATCGCGGTTCGAGGTGTCCAGGTTCATATAGCCCGACGAGAAAACCGGTCGAGTCTCACGATAATCGCCGACTTCGAAATAGACGCCGTGTGATTCAGGACGAAGACACAGACACTGACGATGAAAGACCTTCAATGGGATCCACTCGCTCAGCAAGCAAAAAATCTGCTGGACATCAATCTACTATGCATCCCGACCAGGCCGTTGATGAAGAAGTAGATAGTGAGGAAGATCGAGAACTGTTCCCATTTCGAAATCCGAAACTCATGACAGCACGGCAGTTGAGTCTTAAAATGCAACGTAGTGCCTCCGCCGTGAAACAGGGTTCAGGCAGCCGAAGCCGTGGTTTATTCGACCCGGAACTGTTAACGTTGGAGAGTTTGGAACCGCCGAAACCGGTCAACAAACCCACTCCGGAACAGCTTTTGGCTCGACAACAACGAACAGCTCGACGGCGTGAATCTGCCAAGAGGAAGGTGGAAATGCAAAAACAACAAACCGTAGAGCGTCTGTTGAAGATCAATGCAAACTCAGTCGGGCTGTCAAAACGCGGTCGTGGTCGACGTCGCGGACCTATGGGGCGTCTTGGTTTTCATCCGTTCGGGCCCACCTGTCCGATGCCAAGTTCCACGGATCTTGCCATCTCTGATGAAAATGATGAAGACGACGGTGAGGACGATGATGATCGGGATGATCACGATGATGAAGACGAAGGCGACCAGTCTAATGGCAATTCCCAGAGAGATACAAGTGAGGCAAAACGCGCAGAATCTGCAGAGCTTTCTGCTCGTCTAATGTTAGCTGAACAGCACAGTCTGTCCGCTACCATGATGGATCCGCATCCGGGGTACATCCGATGGCTATCTTCCTCTAAACTCACACCAGCCAATCGAGTTTGTGTTGGTCCGGGTTCGGTTGTGTACCCGTTTTCCGAACTGTCGTGTACCCCAGTGTCGGTCGCAAGCAGACAGCTATGTGCCCTTGGTTGTGGTCGCTTCAAACGCTACACCTGCTCCACCACGGGCCGGCCCCTTTGCAGCCTATCTTGTTATAAACAAAGCATGGCAAATTTCAGCAAGGTCCGAAGCACTGAACAGTCTTGTGCTTGATGTATTCACCCCTTCAATGAGCGCTGAATCCCTGTAACTAGATCTTGTAAATATGTTAATATTATGAAGTCACCGTTGTAATTAAATGCCATTCCTAATACTGGATTTTCTTGTCATCCCTACCCTTGTAGTGGACAGTTTTACTTCATCCACTTCATTAGACATCATCGTAGAAACAATCGCTTTAGCAAAGCCGTA
>STRG.32526.1
CTGCGGTTTTCTCCGCGGTTTCTTGTTATCGTTTGCGCTGTCCGGATTTGTAATACGCTCAGACATATCGCCACTCCCATATTTATCGGTCCCTATGAGGAATTGGAAGCAAAAACTGAGAGAATATGGATGGAACAAACATGTTCTAAACCCCTCAACCTGTCGTTCGTGTACAACGAACTACACGCATTGGTGTGCCTCAAAACGTTCAATCAGATTTACGACACCACTAGACCGTCCTTGCTCTTTGAGAACACCATCTGCTACTAATCAGACAAATACTGACTCGCACGTCATAATGAGTATTGTCGAAGGCCGAGGCAGTGCAAGCGGCGAGATTGGAGTCGCTTCGTTGGATCTCTTTAGTCCGACGCTTGAGGTTTCTCAATTCCAGGATACTGGAAGTTACAGTCGCACTCTGATAAAACTGTTGATTTTATGCCCTACACAAATTGTGCTGCCGCAAAGAGCATTTGGACCGCAAAGTTGTATGAAAAACTTGATAAAAGTACTTCAAGAGTTTCGGCCTCAAGCAATGCCGGTAGCCATTTCAAGAAGCCGGTTTAATGACAGACTAGGTCTCTCTGAATTGCTCCGGTTGTGTCATCCCGAGTACCATCCGGCAATACGGTCCATAAGTCAAAGATTTTACGCACTGTCTGCAGTTGCAGCTCTTCTTAGCTACGTAGAAGAAACACACGGGTTCACAATCGCTGCACACACTTTGAAGTTTACTTTCACTGGAAGTTTCCAAACATCAGTAATAGATGTACACACTGCTTGTCGGCTGGAATTAGTTGAGAATCTAACTACTCGTCTGCCAAAAGGCTCGCTTTTTGCAGCCATTGATAACACAAGCAATCCAGGCGGTGCGCGTCTCTTAAGGACGAATCTGCTGCAACCCCCAACTGATCTCTCAACTATTCTAAATCGGCAGAATGCTGTGAACGAACTGGTTTCCAAAGCAGATTCACTTCTATTGCTCCAGAACATTCTTCGTCGTCTACCTTACATTGACGGATTACTATCTTTCTGCATTCAAATGAACAACGGTGTGCATAAAAATAACTGTACTCCATTTTTACACACTGATTGGACCAAATCGAATAAAGTGACAACAACAGAAACTACACCCAACAACCCCTCTAGAAGCAATCCACTGCTGAATGCAACTAACAACCATACTTCCGAGGCCACTATGAGCAGCCGAATTACATCGGGACAGCTGCCGGTCAACATTAGAATGGCTGAACTGCGTATAACCAAACTGATTGCTGTTAAGAGCATACTAGATCAAGTCGTACCATTGAAGAATGCATTGAATGAACTCAAATCGGGTTTGTTTGAAACATACGGAAAGCTTTTGGATGACCCCAGGTACCTTTCCACTCGTAAGAAGCTGTGCACAGTACTCCATGAAGACATACATCTTAGCAAGGGACTTTTAGCAATGCAGAGCCAAAAGTGCTTTGCAATCAAGGAAGGTCTCAATGTTGTATTGGACGTAACTCGCAAGGCATACTCGGAGCAACTGGATGATGTCACAGTCGAGATTTCAAGACTCTCTGAGAGATACAAGTTGCCTCTCCGAGTTGGTCATAACAAATGCCGCGGTTTTCACATAGTAATACCGGAAGACGTTTTCAAGAGGAGAGTATCGGAAGACAATTCGAGAAGACTACTGGATGTTTCAGAAATTGCGGAATGTGCAAACGTCTCTCAGGGTTCAAAAAGGATAGGGTCCGATTCTCTGGAAATATCACAGCACGACCAATCTACGTCTATATTTGAAACGGGTCCTACGGATGAACCAAGCAAATTTTGGACGCCTTGGAAGCTGCCACCTGAATTGGTCAAAACCTATGTTTCTAACGGTGTCGTTCACTGCACAACTGAGTCTTTAATTCGACTAAACGAACGCATGAAAGGATCATTGCACGAAGTGTACTACATTGCAGACCAGATCATTTGGGATTTGATGTTAGAGCTTCATGCGGATATGGCCCTGTTCTACAGACTTTCAGAAGTGGTAGCTAACTTGGATTTTCTTTGCTCGCTCGCGCTATTTGCCATGAGGTCTTCACCAGAATGTCCCTTCGTGTATCCACAATTTGGAGATACGATGGGGATACGAAATGGCCGCAATGTGCTACTGGAACACCGTTCTAAATATAAGGTTGTTGGCAATCATGTCTACGCATCAAAGCACGCTAATGTTACCATAATAACGGGTCCCAGTATGTCCGGGAAGACGACTTATTTGAAACAGATAGCTTTCATTCAAGTGTTGGCCCAAATCGGATCGTTAGTACCGGCGGAGCTCGCTATTATGCCCATCGTTGATCAGATTTACTTTCACAACTGCGGAGAAGACGATCTGACCTCAAGTGAATCCAGTTTCATGAAGGATATTCGAGAACTAAGTTTCGTTCTGAGCCAGATAACATCAAAGTCTCTGGTTATCATTGATGGAATGTGTCAGAGTACAAATCCGGAGGAATCTCGGAGTCTCAGTTGGTCAATCTGTGAGGTCCTTTCTGATCGCCAGACATTTGCTTTCATTGCTTCTAGCCGAACGGATTTGACTCGGCTGTCTATTGTGTATCCATCAATAGAAATCGGCCACATGAGAATCGAAGAGTGCAACAACGCAGTAAACAACGAAGACATTATCACCGGGGTCACCCATCCCAACAGCACATTCGATTCTAGTTCAATTGACAGCAGAATTCGTGACCAAAGCCAAACTAACTGTTTACCACCAAAAGGAACTCCCAAATTCCAAACTAAATGGAAATTTACATATGAACTGATGAAAGGAGCCAGTGGGGAAAATCCTTACGGTATTCGAATGATCTGCCACACATCGTTTCCTGAAGATATTATTAGCCGAGCAGAAGAGATTCTACGGAAAATCCACCCGAGCTCGATGCCCGTTTCGACAAGCCTTTTTGACAAGAGCACTCTGAATCCCATTGCGAATGCCACGAATATTGAAACCAATACCTCGCTGATGGCTAGCAGTGATGTGAGGCAAGCTGGACAACTACTGGGACGGCTAACTCATCACCGTTTAGCATTCCATTTTCTGAGGCAAGTCCATAGGATTTGCAAAGCACTCAAGGAAGATTTAGATGGAAAATGTCAACCAACCTCTGACCCAATAACAAGTGAAATTCTTGGTTGCCTCAGGTTCATGAGGGATTTCCACAGAGCTGTCGAGTCAGGAAAAAGCCCTCTACAGATCCAGCACTGATAAATCTTTCTAAATTGTTCATTTACTCGATTTTTCACAACACCCAGTAGGATAAATAGAG
>STRG.32728.5
TTTTATGGCCCTCTCGTGACACGTCAATCATAAGCAAAATCCTCTGTAGATTTCGGGGAGGCAAATGGTCGTTTTGAAAATTAGACAAGAGGATAGCAAAGAAAGAAGTTGTGGATGGCAAGATAAATTTCAAGCAGTTAAGGTTCTAAAAAAGATAGCATGTTCGAGTGTAATATGAAAGTATATTTGATTTCGTTCCTGGTATTTACGGTGTGGCCGAATTGTCCTCATGTCAGATGCCACATGATGAAATGGTAACACCTCTTGTAATGTCTCAACAGATAAGTTGATTGATGGCGGTGTCTACACAGAGTTGAAAGGAAACAAAACGTTTCCCCAGACATCAAAATGACAAAGTCCAAGAAAAGACATGGTAAAGACTGCGTGCGGTATTACAGTTGCCAAATGCAAATTGCGCATTATTGCCATCATCAGCATCATTTCAAAATGGCAGAATTTGATTATTTTTATTGAACGATGCGCAGTTTACCTCATTAGGAACAAACAATGAGTCCTTAGTAAAAATGGTGTGATATTGTGCTCGCGGATGAGTGGGCAAAGGATAGACGATCTGAAAACCATGCGGAACACGGGCTCAATTCATGCGCAGCTTTGCACTGTTAGACAGCTCAACTTGGCAAGTAATAAGAGGAAGGTTTCCTAACAGCGTCTCAAAAGAAGTTCTCTGGACTTCGATCAGAGAACGGAAGCCATCCAATTTTTTAAGTTCGTATTTGCACTTCCATTTGTCTTACCTCAAATTCAATTGGCAATATTCACGTGGATTCTATTACTCTGAAACGGGAAGTAAAAGCAGGGCGCAAGGTGGCAGACGGTATTACTTCTAGCAAATACTTTAGCCAGTTTATTTCGATAGACTAACAAATTATCAAAACACCAACAGGAACTTATCGCATTATCTAGTTGCTATCAACCCCGTTGCTGCAATCCTTTCATGCTATATTGAAACTAAGAAAGTTGGTTATCACTTATAGGTAAAAAAATCCAAAGCACAAATAGAATTGATGGAAACCGCTTTGCAATAGACAAGTTCCTGTCTTTTCATCGAGACTGAAGCCTTGAGAATGGGAAATTCTACGGTCGCTAACGACAAATTTGTACAACTAAGGATTCGAAATGGACATGATTTGGTTTGATTTCGTTATCCTGACAAGCTTCAGTAAAAGCGAAACTATCTGAGGGAAAATCCCTTTCTGCACTCAGTAAACTGGTCGACATGATTTGTGATATGCTGCCGACAATAACGGAGGATGTTGGGTCTCATGGTGGTCGTGACTCAGCAACCAGCAACGAGGGCGCCAATGTGGAAGACATGCTACTCAGCATGTTGGACGAGCGCGACAGGCTAATGGAAGGCCTACGAGAAGCACAGGAACAACTAAGCCTTACAAAAGCGCGTCTTGCTGAGGCGGAGCGTGAAAGAGACAAATTACAGAACCAACTGGCCTCTGCTCTACCACCGGATGTGGTTTTACTCACCAAGCGTCTGACCGATATTGAAGAACAGTTAAGTGAACGAACGGAGGAAGTGAACGGACTCAAGGCCGAAAGAAATAATACAAAAATCCTACTGGAGCACCTAGAGGGTTTGGTGGCAAGACATGAGCGCTCACTTCGAATGACCGTGGTGAAACGCCACACACATTCTTCGAATGCTGCATCTTCGGCACCGGATGGTTCTCAGTATTCTCCATCAGCCACGGACATGATTCCGGTAGAGGTAGACGGATCATCGGTAGGCTATATAGGTGGCTCTGTTCCGGGAAATTGCAGCCCATCCGGGACTGGCTTGAGCTCTGAGGCTGAGGTCCTCAAAGCTCTCAAATCTTTGTTTGAACACCACAAAGCACTAGACGAAAAAGTACATGATCGTTTACGCGCGGCACAGAACAAGGTGTCTGACCTTGAGGCGGAACTTGACGCTACCAGATCGTTGGTCTACGCGCGACCAACGGAACGTGAAAATCAACAGGTTGAATCGCGAGAGACACAAACCGAGCGCAGTTTTACTACTACACAATCCCCAGAGTCAGAAATCAGATTTGGTTTGGAATCATCCAAACAAGTAACCAGCCCGACCGCGACCACAATTCCGGTGACTCCATTTGCTCCTTCTGGACTATCGGCGTCTTCGTCAGCGTCCAGTGCACTTTCGGCGGCCGCAGCGGCAGCCGAAGCTGTGAATCGAGTCAAGGAACTACAACAGAGCCTGGAGCAGAAGTCCACGGAGTTACTGATGGCTCGAAGGCAGATTATAGAATTGACAAGTCAATCACGCGAGGCCACGGATGCACTAGGTTTTGCTCGAAACGAGCTGAAAAGAACCACAGAGCAGTTGGAGAAAGTTCAACGCGACAACCGGGAACTGGAATTGCAACGAGCGGATCAGGAGAACAAGGCAACAACGTTTGAGCATAGATATTTGAAAGCCCAACGGGAGGTCACAGTGGCTCAGGAAACGGTTGACAAGTTGCAAACGGACTTGACGATTAAAATGACGCAACTAAAGCGATTCGAGGAGAAAGCAAAAACGCTCCATAGTCGTTTGGAAAGCACAGAGGAAGAGCTGTTGCAAGCTAGACACCAGGCGGGAAATCAAGCCAGACACTTTGTTGTAGCAACTGACACGTCTACAGATGAGGAGGCTCAGGACGATGGCAGTGGTGCCCAACCAAATACAGATCGACCAATAGAAAGCAGTGGGGAAGAAAACGTGAACAGAGATGCACTCACCTCGGACGTGATGATGGATGACGACGGCTCAGGTCTTATGAACGGATCAACGGAAACCGAAGATAAGTTAAGGCATCTTTCCAGAATGAAAACCGGGAAGATATCCCGTTATCGTGCGATCGGTGACAGCATAGTCCTGGAAGATCGTTTACGAGAGCTTGCGGATGAAGTAGACGAATTACAACATGAACTATCCCGAGCACGTGACCGGGAATTTATGAACGAAGAACATATTTCGCGTCTTTCTTCAACAGTCGACCAATTATTGCTAGAGTCTAATGAGCGATTGAAAGCGCATCTACAGGAAAGGATGTTATCGTTGGAACAAAAGCAAGAGCTGACAGGAGAAATAGAACGTATCCGTCACCAACTGGATACAGTGATCGGCGAGAAGGAGTGCGGATTGGTAACCGCAAACCGTCTACGAAGACAGCTGTCTGAGCTGGCCGCAGCGCTGAGACATACTCAAGCTCAGTTAGTCACAGCTCAGTCCACAGCTGCTGCGGCCAATGCGGCTATCTTGGCGATGACTCGGGCCAGTGCTGAACATCCTAATGTGGTTATGACTGTTCGGCCGGATCCAACTCAAGAAACGATCACCAATCTCACCCCAGCCAACCAAAAAGATGTGGTGCAAGGTACCGATATTGGCATGACATACCAAGTGCCCACCCAAACTGTTCCCAACTTATGGATATCCCCCATTTCCACGGAAGCATCTGCTACTGCATACACTACACCAGGAATCAATTATTCGGTTCCAAGCACTAGTCTAGAAAATTTCAATGAGCAAGTGGCCCATGAACTGAATAGTTACCTACTTTCTCAAGTCGGTTACCAAATGACAGATGACAAATTCCCACCCTGTTCGGATGATACAAATCAGCCTTTGAATCAGTTGGCAAAACTCATTCGGAATTCGATCGAAGAACCAGCTCAACCAGTTCAATACGATGGTACGGGAACTAGTGATGCTCAGTCATTGGCTTATATGCTTCAGACCCAGTTGGATGCCATCAACTCGGAGATACAACTGATTCAACAAGAGAAGGAAAATACTGAAATGCGTGCGGAACAACTGGCGCATCGAGTCCAATCTGAATCGGATGTCTCAATTGAGGCATCTAACCGGCGACCCTACATATCTAGGGGCATGCCTCAAACCGTGCAGAACCAGCTTCTGGACACTGGATCCGGCCCCGATAGGGGTCGCCCCGATCGATCAGACGAACCCGCACGTCCAGACGGTGGCCAATACAACGTTAATCCGGATAGAATCCAACCCACGGATCAAGCGAGACCAGGTTTTGACAGGGGACTTTTGTTACCTCGAGGACCGCGTACCCCGATGATCCAACCGGGCACCAATTTATGTACACAAAGTGAAAGAATGAACACGGAAGAAGATTGTACGAAACAACAACAACGACCAATAACGTGCCCTCAGTTCGGTCATCTGGGACATTCTGGGACAGCGCACGGGTATCACTTGCATACACCTGGCCCGAGACATGAATACCCAATGGAGCGAGGACAACAGCGACTTGGATATTCCCTACAACCTCGATCTGTTCCCGTAACGGATTCTCAGATGCAGCCTCACATGGTCATGCGTCCCATTCCCGGGTATCCAGGTGTCGGTCCCACGGAGCCACTAAGGATTACCACCACTAGTAGTCGGGAAAGTGAGCGCAAAAAATCAATTTTTGGCACCCTTGGTCGAATGTTCAAAAAGCCCTCAACTACCTCCACGGATGAAACTTATGGAATGAAAAGTGATGCTACCGGGACAGGACAAAGCTCACAACCGTCAACAACTACTGTTGCATGGAGCCATCCATATCCTAACTCTTTTGTAATGGAGTCTTGCTTTCATCCACATTTACATACACATAGTCCGTACTATACGCATCCTCTTCATCTATATCCATGCAATCCTAAACTGATAACGCAGCACTCCCGAATGGCCTATCCTGGTAAATTTCCGACACAGGCCTCCAATATTTGGCCCACAGAGATCATGCCTAGTTACGTTGGTCCCATAGAGCACTTCCCTCATCACATGCACCCGTTAGGACAATATCTACAAGACGGGCCTTCTCGATACAGTCCACGTCCCGTTTCTCAACATCAATTCATGACATCGACTCGACAGACCCGTGGTCGAATTCGTGGTGAGGTGCCTGGTTCAACTGGGGCAGCTACTACAGGTGGAGGTGTTAGTGGCTCCATTGATGCTCGACGAATGGAAAACGTGGTGCAGCCACACTCTGGCTTCATCCCATCGGAGAGAATTGAGGCTTCAAACCGAGGAGGAACTTTTCCGGCTGAAGACAGAATGGGCAAATCGATCGAGGAAACAGCATACAAATCCAGTAAGGATATTCTGGAGGCGACTATGCAGGCACAGAAACCATTTGCTTCCTGGACAGGACCGATTCTGGTGGCTTGGCTAGAACGCTGGGTTGGAATGCCGGCCTGGTATGTGGCTGCATGTCGTGCAAATATCAAATCCGGAGCTGTCTTGGCCTCCCTGTCCGATCAGGACATACAGCGTGAGTTGGGAATCAGCAATCCGCTACATCGCCTCAAACTGAGATTGGCCGTTCAAGAGATGCTGGCATTTACTGCCTCCGTCACCAACATGTCCGAAGCGACCAGTACAGATCCACTGTCCAGATCCCTGACACGTTTGCACTTGGCATCTCCTCTAATACAGGGTGAACTAAACCATGAATGGGTAGGGAATACTTGGCTGCCCAGTCTTGGCCTAGCCCAGTACCGTCCGGCATTTATGGAATGTCTTGTGGATGCTCGAATGCTCAGCCATCTGACAAAACGTGATTTACGTGTTCACTTGAAGATGGTCGACCAATTTCATCGCCTCAGTCTCTACTACGGGATCATGTGTCTCAAACGGATGGATTACGATCAAACAGAGTTGGAGAAGCGACGTGACGCGTGTGCATCAACCGACACGGATTTGCTTGTTTGGACCAATGATCGAGTGATTCGATGGGTGAAACAGATCGGACTGGATGAGTTTGCCGAGAACCTGGTAGATTCCGGTGTCCACGGTGGTTGGATGGCTCTCGATCCAGATTTCAACATAGAGACGTTAGCCACCATCATGCAAATTCCAACAGCCAATCATCAAGCGAGGCAACTGATTGAAAAACATCTCTCAAAATTGTTGATCCCTTATCGATCAAGTACACGAAGCGATTTGATAAGCTCCCCTAAACCGCTACCACAAGAAAGTACAGCAATTGCATGGATGAAATCAGGCGAGCATCCGGAACACGGATACTATGATAACCAACCAGATTCACAAAAGACTACTAGTTTAAACACTGACTGGGGCCGTCGAGAGCCCGTGGAAGTGGACGCAGACGTTCCACCGCCAATCCCAGTTCGCACACAGGCTCCACGTCAGCCAAAGCAGCGGGCACCGGGTATGGCTCAAGATTATCGGGCTCAGCTGACCACCAGCCAACAGAAAATTACCTCACCGAAAATGCGAGCTTCAAATCAAAACTACACTGATGCGATTGGAGGTCCCGTTAGCAACAGCACTCAACCTCAACCCACTCATGGGAGGCAAAATATCGTTTCTGCGAACAGATGAACACGGGCGTAGTTCCGTTGACAATTCCTAATGTGCGCAGTGGAATACGTCCTCCACTCGAGATTATCCGAAGTCACATTCTTCTGTTATTTCTGTTCGATTCCCATATTTATTTCTCTTTTTTCTATATGCCAGAAGCATAGTGTGTATACTCTCATTTCTTCTCGTACGGACATAATACACAGTATTTGTTTTATTCGTCCACGACCGAGATGTATATATTTATTACTCCAACATTATCCAACGTGATTTTTTCCGTGTAAGACAAAAGCGCCACGTGGATCCAGTCTTGTCTTGCCTCACTCCGTAGATGAGATTTTTCCAGTCAGACTTTATCTCATTTCCAACGCGCTACCTGTGATCTAACACTTGACTATGCTTGAACATATGGTGTGTGCGTGTGTATATGCCATCGGATAGCACAGTGACTCAATTATTCCCAAAGCCCAAGCCCTCTCCTTACAAACACAATTCATTTTGAACTGATTAGAGAACAAAGCACCCAGAGCATCTGCCTAATTTTCTTTTCTCACGTGGACTACCCGAATAAATTGATCATGGCATTGTTCTCGGCGTTCACCTTTCCCGTAACATCGCGTTTGCTTATTGTCCGAATCAGAGTGAACTACTTTACGCTTTCATTCAATACATATTGAATAAAGAATATGCACACGTTTCTTTTTGAATAACAAGCTACCTGAACTGAAATTCCCGAGATTGATTTTATAGACGTGAAATAAATCTGT
>STRG.49680.1
TGTGATCTGGGGAAGAGTGTGCTCGTTTCAACCATATACTGTGCTTGCTTAGCCCAGGGAAAAATGCCTCGACTCAGCATTTTCTCTTGGGATGGTTCGGATAATGATGACAGCAATAGTCCCAATATTTTGGACCAAAGACCAACAGAAATTGTGAAAGCAGTATTCAAACAAAAATATCCACCCTCCACCATCCGAAAAAGGTCAACACTTGCACGGCACATGGTGAATTCGGTGTTTCGACCATCGGCCATGCTACTGGACAAAACCCCGGACGCACCAAGTGATAAGAATCCCTCACCCCGTTGTGTGAATCCACGATGGAAAGCAACGTCAATGCAATTGCTTTTGCGCATAATGGCATCAAGTGATCACCGAAAATTGTCTCAGCGTGAGTTAATCAGACACAATGCATGCATCGCAACGGCCCCCACATTCCCCTATTTGCCCCATACAAAAAATGGTCTTCTAATGGAACAAGACGGAACAGTGTATCGTCGTTCCGTTGTTACTAATATTTTGTTAGATCGACCATTCTGCATACGTAATTTACATCTGAGCGAACTTCGACCTTTACAAGCTCCTTTTGTACCAACACTGATACGCATTCTGGTCAGCTCTATTGAGAACGACTGTAAAGCAAGCTCGTGGAAAGTTTGCTTTGAAGATCTGAGCCATCTGAAATTAGAAGCACAGAACAACGTGCGTCGCCTGATCCGAGTACGCTATGACAAAAATCGTCTGACAGACATTATTAGTGATTGGTCGACACCGATAAAAACGGCCACACTACGCGTGTTTTTGGGTGCGATTCCAATTAAACCTTTGCACATGAGTAAAGCTATGCTGAAACGGTTCATTAAACGTCCACTCTATGATCAGTTTTTACGACCCAATCCGCAAATAAAAGCATTTGTACGACAAATTGTATTGCCAAAAACACGAACCGAGTTGGATACCTTGGCATTTTTGATGACTCATATTATTCATGCGTGGGACTCATCGCCTGGCGGATTTAAGACCCGTGCAAAACTGGCTGATATTTACGGACCACTGCTCATCAGTTTTTCAGAACGCCCAATCATCGTGGATCGTGATGTCTCTTCAAACAAGACAGAGGAAGCCGCTCTTATGGAAGTCATTCTGGACGTATGTGACGGACCATTCTGGAATCATCTGAGCATGCTGCAAATCCACAAAGCATTTGGGCGAAACCAACAAGAAGTATCGTTACTGAAATACCATAAAAGAAGCTTTTCGGCGAACATTTTACAGTCTACGATAAGAAGAAACCGACAGTACAGTGAGTTGGAATCCGAAGATTCATTCTTACCCTTCTGCTTGCGCTCGACCGAAGCCTTGCTACGTGATATATTGCGTATGCGCATTAAAAAGGCATGCACAGGTTCGGGGTTGCCGGACTCAAAGAAACGGAAAAAGAAATCGGTAAAGGAATCCGTTTGTTCAAGAAGACAGGTGAAAGAGAACTGAATATGTGGATCAGAAAAAAATATTTAGGTGAATGCATCTGTCTACGTACACTGTACGATCAACGAACAAGTACTATATAACTTGAACAGCATACCAAAGGCAAGCTTTGTCTAGCAGTGCAACACGTGCTAGCAAGCAAGTCTGAACATATGAACCGATGGAATGCATACTGCATATGCAGCTATATTTTGCAGCTATATGGTTTCTGCTGAGAAACCATGACGAAATTCTTGTGGTGGAATAAATACCTAATGCGTC
>STRG.36854.1
CACATGCCCCAACCACCTAAATCTGTCTCAACATCAACTCATGTCACTCAGAATTCGCTACTATAAAGAATCATTCCTTCGGACTAGTGGCACAATATGTTCTGCTTCACTACCCACTACTCGTTTCTATGACGGCTGGCAAAGATCAAGCTGGAGTGAAACGCAAGCGAGCCGGTTGGCAGACTGTTCTTAGTCGCACAACGCTGAGGAAGATGACAGTTCCCGCGTTGATCAGTACTAACATTCGGTCCCCGTTTGGGAAGATGTCTTTTTTAACCAACATTCTGAACTCTCGGATTACCACGAATATCTGTGTGACCTGTATCGAAGAATCTTGGTTAAATGAAAGTATCGATGACGAGTTCGTTCACCTTGAAAACCTTGAGTGCTTCCGTCAAGAGAGAAAACAGTGCAAGAAGAGGACAGTTGGTGGTGGTGGTTACATCGATTCCGAGTAGCCTGGCAAATCTGAAGTTTTTTTTACTTTCTCCTGTAATGGCGTTGACTGCGTGGTTGTTAAATGTCACCCTAAATTCTCGCCTTTTCGAGGCACCGTGATCAGTAACTTGCACATAACTCCTTTCTGTTCCCAGAGTGACATCGACCTGTTCTTTGACGCTTTCTTACCCGTCCTGGTTCCATTACTGTTTGACTGTTTATGCTTCGTTGTTTGTGATTTTATTCATGCGCCTACGTATCCCTTTCTTACTTTTGGTTTAAGTGACCAGTGTCTTATTCTAACTAGAGGGAACGCTGTTTTAGACAGAATTATCACAAACCATCCCGATCCTTTTCACTTACAACTGAAAGCTCCTGTTTCAACGAGTAATCTCGCTCTCATCATCATTAGACTCAAAGTTTATTCACGTTCAGCGCACTGTTCACTCGTCAAGGCAAAACAACTAAACATAACCTCTAGAAATCTGTCACTCAAGAACATTACTCTTCTTCAGAGATCTCTTTCCATTGTTACTTCATGGTTTTCCTTCGATTGCTCGCTTTGCCGACTAGACCTATTTACGAAGACACTGAGTGAGGTGTTTGGTTTGTGTTGTCTTATGGGGACTGCATTTTTTGACAACGGCGGAATAGCTTCTCCATTGCTGTAATCTTTGAGAAGGCAAAAGCGTGCCTACAAACTGCACGACCAGGCTTCGCTGAAAAGACACTCCATCCTGATCAAACAAGAGATTCGACGACTTAAGAAGACATTTGCCCACCAGTTCTTTTGTGCCGCCGATACCAAAATTCTCCGGCAAGGAATCCGGCTTGTATGTGGAAAACGAGCCCGATCAAAAAACGATGACATAGACGCCGACAGCCTGAACGCTGCGTTTATTCAACCGTCATCGGATACCCTGCCATCTTATTTTCCTTCTGTTCCCTCAGATTTAGAGCTATTTTCCTCAGAAGTCTTCAAGCATCTCCAAACCTCAAAAACAGCTTCTGCTGTGGGTCCAGACGGTTTACCCTCCACAGTTCTCAAATTTGGAGCACGTCAGCTACCCGGAATCATGACTTCCTTCATCAATAAAACTGTTGATGTTGGTGCCATTCCTGTCTCTTGGAAACCCGTGACAGTAGTGCCTATTCCCAAACACTTTAAGTCCAACATTTTGTCAAAACGCCTTCGTCCCATCGCCATCACTTCTTCTGCGCCCAAGTTGACTGAGCGAGCTATCCTAAGTCGATTGCGTTCCTCTCTTGCTGTTCCAAATGACCCCCATCAGTTTGCGTACAAACCCACCAGATGCACTCTGGATGCAGTCGCTTCAGTTTGCCATTTCATTTCAAACAACTTAAATCGTTCCATGAATTCCGTCCGATGTATTTTCCTCGACTATTCTACCACATTTGATTCAGTTCCCCGTTCTCTACTTCTTCAAAAGTTAGAATCCTTTGGCTATCCCACTTCTTTACTCTCGTGGTTGAAAGACTACTTTTCCAACAGAACTCAACGTACTAGAGCTGGTACAAGTTTATCGAGTCCTTTGATTAACAACTCAGGTGTTCTTCAGGGTGCCGTTCTTTCCCCCTTTCTCTTCACCACACCTATTAGCGACTTGACGACTGCACCACTTGCACAGCTTTTTAAGTACACTGATGACGTCGTGCTCCGCCAACCTATCTCCAACCAACAAGACTTTAACTCTTTTTCCGAGAACTTACATAATACTCAGAATTTTTCGTCCTGTTCTGTACTACATCTCAACACTTCCAGATGTATCTCCATTTCTCATTCCTCTTATCCCAATGAGCAATCACTCATCAACAATGTCCCCATTTCCAGAGCTGACTCGGTCAAATACTTAGACGTCACAATCAGCGCTTATTTACAATGGTCTTCTTATATTCTTCACTGTGTGAAAAAACTGCGTAGACTGTCTTTTCAAATTCGTAAGCTAAGGCAGTTTGGTGCCACACAAGTTGTCATTCTTTCTTTCGTCCATCAATGTGTTCTACCAATCTTACTCTACTGCTCTCTCGTAATCTTTCCTGGTCTACTTAAGGAAGATTCTATTACTCTATGCCGCGGCGTATCTATTATCAGTCGTGTCTCTTTGATTTCCATGGGCTATCTCATCTCCAAAGTTTGCAATTTGCACATCACAGCCTTTGTAAAACTCGCCAAGATGATTCTCGCTGACCCCACCCATCCCCTGTACCGTGGCTTATCTGAATGCCGTTCGCATCACTCCACACGTTCCAAATTTAGACTTATCCCATCCCGCATAAATGTCCGTCGTAACTCTACAGTGCCTTGCTTAGCACGTGTTCTGGTTGACAAAATAAAAGTCACAGAGGAATTTCGTACTAACCTCTGTGGCTGAACCAGTTTTATTTCTAAAGTACCTATTTTTATGAGTATTTCAAAGCGTCAATGATCAGTTTTCCCGCTATTTGGCTTAAGTGTGAGTTTTTG
>STRG.14336.3
ATGGGCACGAGCGCCAGCTCGATCGGCGATACGTATGGGGAGATCAACAAGTTGGCATAAGTTGTTAACCTCGGCGAAATGTTCAGCTTCACGCCCCAGAGCTCAAGTGCCTATAGAGTGAATCAACTAATATCGATTCTGAACAGTAAAATCTCCTAAGATGGTGATATGGCAGTTGGGATCTGGCAAAAACAAGAGCTCAATGTTCGCAGAAACCAAAGGTCGATGAGTCGGCACTGTTGGGTGAACGGTAAACAACAAAAAGTAGTTATCATGATGAGGAATTCGTAGCTTCGCGATCAGAAAAGTCTGAATTCGGCGGCTGACTGGTTTACAAAGGCACAAACACCAGCATTGGGTAAAAAAGAAGAGTGAAATGTATAGTTGGAGAGTTGAAAGTTAGTGGTGTCTGACTAGCATGAGATTTGGGTTTCGGTCAAAAGTAGTGCAAGGGAGATTGATTAGAGGAATTGGTGTACAGAATTGATATGGTTTATTCCGCGAATGTTACTAAGGACGATAAGTTTATGCCTTTTTTCTGGGTAAGCAGAACTAGCAAGAGGACCAGTAGGTTTGTGATTGTGTATTTTAATGGTTCCAAATGTGAAGGAAACTGGCATCCATGAACCTGAGACTTAAAGCTGCGATCCACATAAGGCCTGAGTAGATCAGGCCTGGTAGTGAGCCGAGCGACAGAAAAACTGTCTATCACTATTACAGTTGTTACCATGATCAAAGTGCTGAGTTGCGCTTGGGACGCATTTTCGTATCTAGTTCCCAGGATTCTTCATGTACAGTTCCTGTACACACCACTCATGGGCAGGTGCCGTTTGAGACATCCACGAAGCTGGCTCATCCTCTCGCAGGGGCTAGTCTCATGAGGGTAAAAGTAGAGTGAGTAATGACTGGCCGTTTGTTATGCACACACATGATGACTCTCATACCGTCGACTCACAGTTGACGAAGACCAGTCTCATATCCAGTTAATGAGCAACATCTGGTTCTAACCACTATACCCCTGGTGAGGTCGCTCCAGCGAATAAACGCGGAGAGAAACAGTTTACCAGTCTAAAAACCTCCACTAGATTGATGTAGGAGTGAAGTACCTGGGGTTTCTCTCGACAGTGGGAGGAGTCATAGCACTTCATTGGACAGCTATCGCCTGCCTAAGCTGAGCAGCCCACGGTTCTAAGGACGCTGCTCCGTCCACGTTCCGCTTGCTTCATCGGGTGCATTGGGCTAAGGACGGAATCCGAAAGGCGGATCGATAACAGAGCACCAGCGGAGACAAGGCGGAATGTGGGCAACAATCAGGTCTCACGTGACAGACCAGAAGTCCCTTCACGGGTCCTCCGGTCACGTGCCCGTGCTGGGTTAACATCCCACTGCCTTATGGGTGAGACTTTTGAGTCAAAGGCTCCGGTTAAGGTTCCCAAAAGAAAACCCCCTTTTGCGGTGTGGGCAGCCGCGAGGTATGATTTGCCTAGAAACCTCCAGCATCTTTCCTGTAATGGGCTTTACCAATTTTACCTTCTTCAATCTAAGGTCGATGGAAATCGCCGCAGTTGATTACGGCTCTGATGAAAATGGTAGTACAGGAGTGGTGTATAAGTCGAATGCACTTAAGCCTAAATGTTCACTCCACTTGACTGCCTTCAACGCCCGTGCACTATGCCAGATAGGGTTTACGGTGAACTATCCGGTCGGTTCGAAACGACCAGTGGTGTTCGGCAGGGATGCCCTTTGTCTCCATTCCTTTTTAACTTCGTCATGGACGAAATAATGGAGAATGCTTTGCAAAATCTTCAGGATGTAGGCGTCGAACTAGGAAATAGTGGAAAGTTATGTGACCTAGATTACGCAGACGACATTGTCTGCTTGTTCGAATCCACGGAACATGCTCAGCGTGCACTAGATAATCTCGCAAGAGCTGTAGCTCCATTCGGCATGCGCTTTGCACCTTCAAAGTGCAAGGTGATGTTACAAAACTGGACGTCAACGATTCCGAGCTTGATGCTCGATGGGGAGGTGCTGTCAGTTGTCGATCACTTCACCTACCTCGGTAGCTGCGCGACGACGGATGGGAGCACAGTAGTAGAGGTGAGTACGCGGATATCCAAAGCTCGAGCGGCGTACGCTGGACTGAAGCACTTGTGGCGCCGATCCGATATTTCACTGAAGTTGAAAGGTCGTGTATACTGTGCCACTGTGCGTTCAGTTTTGTTGTATGGTTGCGAAACTTGGATTCTGCGTGCTGAAGATATTCGTCGTCTTGAGGTTTTCGACCATCGATGTTTACGTAGTATCGCTAGGATTGGGTGGAATAGCCGAGTAAGCAACGATGAGGTAAGAAATCGAGTATTGGGTGCTAATTCAGAGAACGTTCTGTCACAGCGTATCCAACTTAGTAGACTTCGTTGGTTGGGACACGTGTTACGTATGGCAAACACACGTCTACCGTACCGTGTCCTATTCTCCGTTCCTCCTAGGGAGTGGAAGAGACCACGTGGAGGTCAACAGATGACGTGGCAACGTGGAATGAGGAAATGTACAGCAGACTTGGGAAAAGTAGGTGCTTCACGTCTTCGTGGTTGGGGTCCAAAAGATCCGTCTACCAGTTGGCTGGAGACACTGGAGGATATGGCTGCGAACCGCGAACAGTGGAGATCGTGTTGTCGCTTTCTATCGAATCAAAATGTTTGATCGGTGTACGTTTGTACAGTTAGACTGTGTATTCCGTGTGTTGGCAACTAGGGCATTCTTTCCTTTTCCCACCCATGTAGGTCCACTCCCTTTCCATGTTGTATATTCATACTTTCTAATTCAACGTGCAACATGGTGAGAAGGGCAGTGGTCAGTGGGGCTTGCCCTACTGTTTAACGCTGTACGATGATGATGATGATGATGCCAGATAGAGAAACAGGCTTCCCTCGCTAAAACTCTTGAAAATTCTAAAACAGGTATATACTGTGTCTTCGAAACGCATACAAGACCCCACTCCTGTGAACACTCTTCGCACCCCGGATACAACCTCAGTCTCTGGCTTCACTGTTCGCGTGTCGGGTGTTTCGGTGTCTCGTGCTCGTGGTCAGGCTGGCGTTAGGATAGCTTTGAGCATGATAGCTGAGCATGCACTACTAGACTGGATTCCAGTTAGCAGCCGTTTGTGTGCAGTTCGGTTAGACGGTTCTGTACACGTCAACGGCAACAAACTGAAGCGTCGATGCTTGTTCGTCGCATTTGTGCGTACGATGACTAACTGCAGTTCCTCTGAAACCAAGGATGAATTCTACCAGGATTTGTCTCAGCTGCTTCAAAACGCACGTTCAACTGACTTGGTGGTGATTGCTGTGGGTCTCAAAGCCCAATTTGGCCGTTTGGGAGGTTCCAAAAGACACATTGGAGGCCTATTTGCTAGCCCAGCGGATCGCACTGACAACAGTGATCGTCTCATTCAGCTGTGCTCTGATCACAGATTGTTTCTGGCAAGTACGAACTTCTGCCATAAGAAGCGACATAAACTGGCATGACGTCCTCCTTCGTCTTTACAACGTTGGACTCAGATTGACCATACTGTGATTGGATCAGTTGAAGATTGTCGTTCATTTTGGTCTACGCCTGTGAACTCAGATCACGCTCTGTTACATGCTCACTTCTGTTTACATCTCGTCCTTAGTCGTACGAATGTAAATGCCACACGTCCCGCGCAGTTGCTTCTGGAAGATAACCAGCGATCTGCTTTTCAGGCGGAGCTCTCTACAAGGTAATCTATGCAGCCGGATGTCCAGGACCCACATAAACACTGGGAACAAATCAAGGGGGCTGTGTATGCCGCCCCGAATGTCACCCAGGACTCTGGTCCAAACGAACGGCCAAACCACGGCGGAATGACTGGCGCATTTTCGAGTGACCGATCGAAGAGAGTTGTAAATAATACAGACATCGTTTCCGGTAGTGTTTTGCAACATCTTCCAGCTCCATCGACGGATTCTCAACCACAAGACCCGTACGCATATCAAAATTTCCAACGCAGTCATCCAGTCATGTCTTCTGACTCTCGATTAGGTTCGACTACCAGCAGTGCTCAGACCGGTAGCTCGACTACTTTGAGCGCTGCCCCCGAATTTGGATCCTATGTTTCGCCACCGACGCCGGCAGTGATCGCTTCGTTACCCTCGGGAGCATGTTCACCTGTACCTCCGAATCAGTATTCACCCCATCCTGCAGCGCCACCGCGTAATGCCTCTATGGCCTCTCGTCCTTCATCTGTGTTGAACGCATCGCACCCCTCTGGCCCTCCTCTTCCTTCGGCTCCATCGATACCGTCGGTAAATCGACCTATGTTTTTACAAGGAGCATCTTTCTCAACAGCGTTATTGCCGCCGTCTCTGCCATCGGCAAATACGCACTCTCAGTTTGCTTCTCCGTCGGGTACTGGTCATGAGGTATCTTCATGGCCTCATTCACGACATCCATCTCCGATGCAGCAGTATCCCAGCATCAGCGACCAAATGCGCAGCATGCCAATACCCCCGCCTCCAACTTCGTTTGCAACCAGTCAACCGGTACCTGCAAGCGCTACAGTGCATACGGTCAGGTCGAGCTCAGTGCAGCCCCCGGGCTACAGTGAGACTGGTTCTTTGCATCAAACCCTGCCACCACAAGTGCGTTCCAATGTGGGCGCATATCCACCATACCATCAGGGGCCACTTGTTTCTGACTCGGCGGCTGGAGCCATTTATCGTTCACCCGGTACTCCGGCAACAATGAACGAATGGAGTCGGGTTAAAGCCCCCATTATTCTGCTTCAAGATCGTGAATTACTCCCTTCGGATGGACCAGATCTACCGGTCACACCGGCAATCACCAATCCCGTCAATTGCGATCCGGATATCATGCGTTGCACGTTGACCAACATGCCATCTAGCGCAAAATTATTGACTCGTTGTCGACTGCCTTTGGGCTTGGTGATGCATCCGTTCCGGGATCTGTCCAATCTCCACACCATCAATTCTAAGGTTATTGTCCGTTGTCGTTCCTGTCGTACGTACATCAACCCGTTTGTACAGTTTCTTGATTCCGGACGTCGATGGCGTTGTCCAGTCTGTTTCCTAGCTAATTCTGTTCCAGATGACTTTTATTACGACCCGGGCACACAGACCTATGGAGATCCGTCCCGTCGTCCAGAGATTCGTTCAGCCACAGTTGAGTTCATTGCTCCATCAGAGTACATGCTACGTCCGCCACAGCCGGCAACTTACCTGTTCTGTTTCGATGTCAGTCGAAACGCGATTGCCACAGGCTATCTTCGGTTGGTATGCGGTCGCCTAGCCGCCCTGTTAAATCGTATCCCTGGTGATTCGCGTAGACAAATAGCCTTTATCACATACGATTCTGCTATACACTTCTACAAACTATGTGGTGACACAATGCGGTTAATGATTTGTCCAGATTTGGATGAACCGTTCCTTCCAGATTATGAGGGTCTGATCAATCGAATTAATAATTCTGCCGAAGCGATTCAGGATTTTTTGCGCCAGTTGCCCGAGGCATTCGCGAGCACCAATGATGTTGGTAACTGTCTAGGCTCTGTTTTACAGATTGGACTGAGACTGATTGGAGGATCCGGTGGTCGCATTTCCCTATTTACCACAAGTATGCCTACAGTTGGTGCCGGCACGCTCCGTCCTCGAGAAAATCCAAACGAGCGTTCTCTCGGAGAGGCAAAGTTTCTCGGACCTGCTACGGACTTTTACAAGACATTCGCCCTGGACTGTGCCGCCCAGCAGGTTGCAGTAGATCTGTTCGTGCTAAACTCACAGTACTGTGACATCGCCACACTATCCGGTGTGTCTCGGTTCTCCTCGGGCGCCGTCTATCATTATCCAAATTTCCACTATCCTCCTAAACTGGACCAAGAGTCGGATTCCGTGCAAAATTGCGATCTGATTGAATTGGAACGATTCCGACGTGACTTCGACCGGTATTTGACTCGCAAGATTGGGTTTGAGGCTGTGATGCGAATCCGTTGTACGCATGGGGTTTCCATTCAGGTAAGTATACTCATTTATGCCATAGATCCTTTGTGCATTGTTTCGGGTCGATATCTTCCAACCATTGCCCAGGTCAAATTCTGCAACCCTAATTGAAACTCCTCTCTTTGCGGTCCCGATTTTCTTACCTACATGTTTATTGGAAACGTTTGCGCCCCAACAACCGACGATTGCTCACTTACAAAGAAGCACCCGCCTTTCGCAGGCGAAACTCCGATCTACATAAGCAACGCGAATGGTTCATCTATTTAGCTCTGCCTTCGTGAAAAAACATTTGTAAGGAGTTGTTCACAGGTTTTTTCTCCTAATGTTCGTTTTTTGCCATAACTGTAGTATGTACTTTCCGGAGATGCAGTGAAATGATGCTGGAGACATTATGCAAGGCAATCTTTTTGACTTCCTTGTTCAAGTAAATGGTTTTTCTTAACCTGTTTGGAAAACGGAATTCACAGAAACGCATGAAAGCACGAGTTTTTCGTCACGCTTTTTCATCGTTTATTTAAGAAAATCTCGACTTCTCCAATCGAGAATTTCAGTTGACGTGGCTGAACCTCCGACTTTCTTATTTTAAAAACTTTTGTTGTTTACCGTTCATCCAACAGTGCCGACTCATCGACCTTTGGTTTCTGCGAACATTGAGCTCTTGTTTTTGCCAGATCCCAACTGCCATATCACCATCTTAGGAGATTTTACTGTTCAGAATCGATATTAGTTGATTCACTCTATAGGCACTTGAGCTCTGGGGCGTGAAGCTGAACATTTCGCCGAGGTTAACAACTTATGCCAACTTGTTGATCTCCCCACACGTATCGCCGATCGAGCTGGCGCTCGTGCCCATATCCTTGATCTTATTCTCACTTCTGTCCCTTCTCTCTTCATAGGCATCTCTGCTCTTCCTCCACTTGGCTCATGTGGCCACTGTATTATTTCCTGTTCCATCAATTTTACTCGCCTCGATCCTCCACTCACCCCAAGACACACATTTTGGCACTACAGTTAAGCGAACTGGGACGGCTTTTGCGATTTCTTAGCTTTCTATTCTTGGAATGATTGCTGCTTTACTTCAGGCATTTCCGCTTCCGTTTATAGTTTCACTGACATTGTCCTTCAAGACATGCAACCTTTTGTTCCTCACTTTTCCCAACCCGGTAAACCCGAATCCCCCGAGTAATTCAACCACGCATGTGATCGTGTTGTATGCTTGAAGTGTGTAACATTTTGCCGCCGTTGCCGCTCGCCCACTTCCGACTTCCACCGCCGCTTCGTGCAAGCCAGGAACAGAGACACTCGTCAACCATACAGAAAGCCTAAGAACGCTTCGTCCGCTGGAAACCCGAACGCTCACTCTCATCTGACACCGGTAGCCGAACGTTTTGGTCCCTTGCCAAAGTAGTCTCCCGCAATTACTTGCCTTTCCAATTTCCCTCCCATCTGTAGTTGTTCTGATGATCTTGTTTGTAAACCACACGAAAAAGCTGAGGTGTTAGCTTCCCGGTTTGCCCCCAACCCCACTCTACTATATTATCCTGCTCCTCCGGTTCCTTCTCTGCCCTGTCTCCCGTTTTCCACCTCATTCTAACACTGGGAAGATGAGCCGAGTGCCGCGTTCTATGGACGTAGGCAAATCACCCGGACCGGGCGGTATACCATCCATCGTCCTTGAAATGTGTGCCCTGAATTGACCCCTCTCTCTTTCTCTCCAAACTTCTACTTTTTCGATCCCCTGGAAACACGTCGTGGTGTTTCCTATTCCCAAACGCGGTGATCTTTCGTCCAATTTCCCTCATATCTGTTATTCCGGAAGTATTGAAAACTGTTATCTCCGACCAACTGCGTACGTTCCTCAAACGCAAAGGACTACTGAGTGATCGTCAATACGGATTCCGACCTCGCCGTTCCACCGGTGACATCCTGGCTTTCGTCTCACACTCCTGCAATCAACGTATCGTTAGAGTCCGACCTTGAATACATTTCTCGGGGCTCCCACAACCATGTTGCATACAATTTTTCAAAAACCTCTCTTCTCTCAATTTCTTTGAAACATCACTCAGCTGTGCTACATCTCACAGATTCGATCTCCCTTCGTGGCTTATCAAAAACTTATTTATGTTGGTCCACTTTTATATCTCAGCTCGCCTCTCATGCTGCGCGCAAAGTTGATTTTCTGTTTCGCACCAGACGCTTCTTCACACCGGCTTATTTTCTGTTGTACAAAGCTCAAGCCCGTCCCACACTTGAATACTGCAGTCACGTGTGGGGTGAAGCTTCGTCTATCTCTCTTCTTGATCGGGTTCAACCGAAGGCCATCCGGCTGATCGACGACTCTTCATTAACTTCTAATCTGCAGTCACTAGCCCATCGTCAGGCTGTCGCTTCGTTGTCTCTCTTCTACCGGTACTATTTTGGATTTTGTTCTTCGGAGCTTGCTTGCTTTACCAGTTTCTCTTACCAAAACTTCTTGATAATCACGTACCCAGGCAACTAGTCATCTTTATTAAGTTTGTCACTAGATACTGTACTTCCATCTTTCAGTCTTATTCCTTCTGCGGACCGTTAAACTATGGATCATTCCTTCTTTCTGTCTTCCCACCCATTTACAAACTCTCTCTTCAAAATCCGGATCAATAAACTGGTTCTTATATAAATGTTCTCCCATAACCCACTTTGACGTGTCTTTTGATTATAGAGTTCACCCCCTATGTTGTAATTCACTATAGATGCAACCAAAACCCCGTATGCGATCAAGTTCTTCCTGTCGGGCAACACGTTTGTA
>STRG.70726.1
CAGAGCACGCTTCAGCTGTCAACCAGAGCACACGAAGCGCGACTGGCAGGTAGCAACGAACGCCGCAGACTGCAACGAGAGGCCACACGCTCCGCCAAGGCTGATCGCAAAAGACACTGGATAGAAATAGCTGAAAAAATGGAGACCGCGTCCGGAATTGGTGACTTCGGTAAACCGTTCCGCCTTATTCGCAACGCCTCTAATAGGTTTCGTAAACAAAATTCCCTTCTTCGTGACACGGCAGGAAACTTAATACCTGAACAGAGTAAGAAAATGGACCGATGAGTGGAATACTTTGGTCAGCTGCTCAACCGGCCTACGGACCACCGGACGGACCAACCAATTCAACCCCTCCAGTCCAGTACGAAAGCAATTGTGACCCGCCCAACACCGCGGAAATCACGGAAATGATAAACAATCTGAAGGATAGAAAGGCTGCTGGGAAAGATGGCATCCCTCCAGAAGTGTATAAAGCATGTTCATCGTCATTGATTGACAGGTTGTGTACACTTTTTGGTTCCATTTGGAGAGCGGAAGCATTTCCACCCGACTTGGGAATGTCCATACTGCTGCCCATTCCGAAGAAAGGTGATAAATCGGCATGTGAGAACTACCGACAGATCAGCCCAATCGATGTGGCCGCAAAGATCTTTGGTGCGTTGTTACTAACCCGTTTCTCCGAGGCAAGAGACCAGCGCACTCGCCCGAACCAAGGGGGTTTCCGCCGTGGCAGAGGCTGTGTGGATCAAATCTTCACACTGCGCCGAATACTAGAGCACCGCTATAAGTTTCAGCAGCCGACAGTAGCTTGTTTCATCGACTTCCGGGAAGCTTTTGATTCGGTGAACCGCGAGTCTCTTTGGACCATAATCCCATCCGATGGGATACCCGATAAGCGTTTAAGGCTGTTAAGGGGATACTACTCGACAACCGGTGCTAGGGTTCGTATGTACGGTGAAGAGTCCCGCGAGTTCACACTCACTACCGGAGTTAGGCAGGGCTGTCCCCTCTCACCGGTGCTGTTCAACTACGCCATCGATTGNGACCCGAGTCAGAGATAACCAAGCAAACACTCTGCCCCACTCCCTGCCCTGGTTGGCCTTGTCGCCTTGGTGGGCAGCTCAAAACGTGGACCAGTACAATCGAGAAAGACGTAGAGCTTCTAGGCCTTCGGTCAGTCTATGGAGCCCGACGATGGAAAAAGGACTGGACGAGGATCTGTACGGAGCTCGCCTCCGACCGCCGCGCGTGGTCAGCAATGGTCCGTGATCTCCATGGAGCCGACTTATCCTCTCGCAGGAAATAGTCGCGTAAAAGTAAAGTAAGTAA
>STRG.17928.1
CTGAACTGAAGTGAACTGAACTTTACTTTTGCGTCGCGATGACCTTGAGGCTTTGAAACTAAACTGGTGAGCCCGAACTCGTGTTCCTTCAATCACATTTGTTCGTTCACACATACTTTTTCCGACATTTAAACGATCGATATTATAAGTGTTTCACGGTTGCTGAATTGATATTTATATATTGTTTTACATTTGATATACCATTGCACCTATGGCTAGCAACGACCACAGGCCTGATCCGGAATCGTCCGTTTTGGCAGTCTCACTAGCGGTCCCTGAGTTTTTATTGATGACCCTCAACTCTGGTTTCATATGACAGAGGCGGCGTTTGAATCACACAGAATCACAAGTGAGCGTACCCGTTACTTGTGGACTATCGGTCGCTTTCTCCGTGACGTTGCTAACCAGACCCGTGACGTATTATCCATAACTTCTTACAAAGCCGTGAAAAACGCGGTAATCTCTTGTCTTTTGCCGTTAGAATCGTTCACTGAAACGGCTGACCCAAACGATAGAGTTAGGTAGTAAAAAGCCCTCTGCATTACTGAGAGAAATGCAGCAGCTGGCAGTGCAACTTCCAGAGGAAAAAGTCCTTAAAGAGTTGTGGGTACAGAGATTACCACCAAATAATCAAGCACTGCTCGAGGTTTCTAGCCACCGTAAGCTCACGGAGGCGGCAAATCTAGCGGACGGTATTATGGAACGGTACCATCCACAAAGCACTGCCTTAACAAACTCGAGCAGCCCTCAGACCACCGCTCCTATCGTGGAAACACCGCGGACAATCCGATAGCCGCTTTCGAGCGGGCTTTTAGACGTTTTTCCGCTCCTTGTTGTTCTCACTGTAGACAGCACAAATCCTATCACAACTCTGACCGGCGTGAACGTCTCAGGAGCCCTTCTCCTGACCGCCCCGTTAGCCCATCTTGGTCATCGTACTTTCGGTATCACAAACGGTTTGGGGAGAAGGCCCGACGCTGCGAGGCCGGTTGCACCTTCCCAGGTGCCAAACAGGGAAACTAATATCCCGACGACTTACGCGGTCGGCAGCCATAATAGCAGTCGTCTGTTACATGTTCGAGATTTAGTTTCCAATAACGTGTTCCTAATTGATACCGGTGCGGTAGTTAGCGTCATTCTAAAGGAAGCAGGTAATGCAACGATCCCATCAATCCAGAAACTCCGTGTTGCCAACGACACTCCTATTGCTACTTACGGCCGTAAGTCACTTACGCTCAACTTAAGCCTACGTCGCACCTTCCGCTGGGTGTTTGTAGTGGCACACGTCCCTTATCCCATACTAGATATCGATTTCCTTTATCATTTCGACCTCCTGGTCGATGCACAATGCCGGAAAGTTGTCGAGCGACAGACTTCCCTTTCCGTGACCGGTTCGTATTCCCCCGTGAATCACATCACGTCCCTATACATCGAACCTCAGGCCAAACACCCCTACGCAGACCTCCTTTCAGCTTAGCCGGCAATGCTAAGGCAACCTGGAGCCCTTCCCGCGGTGACCGCCAACGTCACCCACCATATTATCACTAAAGGACCCCCAGCATTTAGCCGACCACGTCGCTCAGCAATAGACAAGCTCCGCGTAGCACAGACTGAGTTCGAACGCATGCTAGAGTTAGGCATTTTACGCCCGTCCGGTAACCTTTGGGCCTCGCCCCTTCACATGGTTCCTATACCTAATGGTGATTGGCGCCCCTGCGGTGACTATAGGGCCCTCAACCAGGCTACTATCTTAGACAGGCACCCCATTCTACACATACAAGGTCTAACTTCTTCCCTATATGGCTGTTCTGTTTTCAGCTGAATCGACCTTGTTAGAGCCTACCACTAAATCCCGTTAGCAGAGGCTGACATCCCTAAAACCGTTGTCACAACTCCATTCGAGCTATTCAAGTTTTTGCGCATGCCTTTTGGGCTCAGTAAAGCAGCCCAAACCTTTCAAAGATTTATGCATGAAACAACACGCGGTTTGAAGAATGTCTAGGTGTACTTAGACGATATTTTGCTGGCAAGTTCTTCAGAAAAAGAGCATATGACACACCTGCGCGCTATTTTTGAGCGCCTCAGCCAACGCGGTGTGACCATCAATCCTACCAGATGCGAATTAGGTAGAACAACCATCACATTCCTAGGTCACGAAATCTCAGCTTCGGCATGCAGCCCCTGCCTGACAAGGTGGCGGCAATTCGCGACTATCCTGAGCCTCACTCTTACCGGCAGTTGCGCCAATTTTATGCCTTGGTTAAATCTTATCGCCGCTTTATCCCACACTGCGCCGAAATAATGCAGCCTCTAACACACCTTTTACGTGGAGGTAAGCGGAAATTCATTATTCCCGACACGGCGCAGGCAGCGTTTACTTTGTTCAAGGAGGCTATCGCACTCCTTTCACATCCCGATCCTTCTGCTCCCCTGGCACTAGGGACAGATGCTTCGGACACGGCTGTTGGAGCAGTGTTGCAGCAATTCGTCGACAATTCATGGCGACCAAAAGCTTTCTTCTCCAAGCGTATCCGGCTTGCGGAATCCCGATATAGTACGTTCAGCAAAGAACTACTGGCAATCTATTTGGGTGTCCGACACTTCCGGCACACACTCGAGGGTCGAACGTTCACAGTGTTTACAGATCATAGACCACTAGTATACGCTCTCCAGTCAGCTTCTGATCGATATTCGCCACGCGAGATTCGCCACTTAGACTGTTTCGCAGTTTGCTACGGACATCCGACACGTCTCTGGGGCACACAATCCGGTAGCAGACGCAATCTCACGCGTCTAGTGCAAGTGACCCTTCCAACTTCGGACTTAATTGTTATTTGCGCTGAGTCACAGGGTCGACCCCGACCACTAGTTCCTGCCAGTTTTCGCCGACAAGTTTTCATCAGCCTCCACAACTTATCGCACCCTGGTGTAACTGCCTAAGTGAAACTGGCCACCTAGCGATTCGTCTGGCCTTGCGTCAAACGCGACGTACGTCTTTGGGCCCGCGCTTGTCTTCAATTTCAACGCGTTAAAATACATCGTCACACTAAATCTACGTTANNN
>STRG.61779.3
GATTCCAGTGTTTCGGATGCCCCTTTCATGTTTCAGACTTGGTTCCATTTGACAATGCCCATTGAAGTAAATGATTCCAGTGTAAATTTGCGGAGCGCGATAGAAGATATTATGGCTCAGACGTCAGCTTCATTCAACTCCACTAAATGCGCTTGGTTTTACAATCTCATTTCTGCTTCCTGGACATCAACAGTCATCTACTCCACTGTGGGGAAAGATTGTCGTGTATTCGGCGATTGCTTCAAGATGATCGTAAAAAATAATTTTGCTTACGACATAACCGAAAGAAATATTCGACTGTTGGAGCTAAATTTCTGGGCCGGCTATTTTGAATATACTCAAAAAAATCGTTTGACAACTCTGGAAAGACCCATTGATGACCAGTTGAACGATTTGGTCAAACGACGTTTGATTTTCTTTCTTTCCAGTGGTTGGCATGACCTATGTGCTCTTGCTGTTGTTCTAGCGGAGAAGTGGTGGTTGTGTAATCTAGCTAATGACTCAAACAAGATGAGTCCAACCCACGAAACCATTATGCCGTTTGCTGAGTTATATTCAGCTGTGCTGATTCATTGCGATTCCGATGATACACAAATCATTCGACAAGTCAGACAATTCCTTTCAAGCATCCTTCTGCCCACGCTAGACTACTCACCCCAATTAACTGAAAAGCTATTCTCATCCATTTTGAAGTATCCATTGTGCAAGAGTGGTTGTGTGCTATTGGATAAATGTGCCATCAATCTGCTAATACCCGTGCTACAAAAAATGCGGCCAGCCACCAAAATCCTCATATACAGTCCGTATTTGGTGACCAGCTTATTGATAGCAATGGGACATAACTACACGGCAGCGACCGCTGGTGATGCGTTGAATATGCTGCTCGTGGACGGGTAAATGTATCAGCTGGGCACACTGTTATGCAGGAAAACCTTCTCTGGTCTTCATGGGTCCTTGAACCCGTGATGCAATACATTTTACACGAGAAATTAGATTGTACATTGGTTCAAGAAACACTCGGTTCGACGACGAGTTCCATTCGGACGATTCGCCTAAATCGGCGGGAGAGTTTTGTCAGTCACTGTTTGGGTCGGAGGTTCTGTACGATTTCCCTATCTGCACTGCCTCAGTCGTTTCAAGTTGGTTCGGCATCATCGCTGGTAGATAACACTTCACTGGCTGATTGGCTACTCCGGCATCTTTGTCGCTCCGACGATGCATTGAAGGTTCCAGTGAAGCGCAGCTTTGAGCATCAACTCTTCATGTGGCTCAATCTGTTTGCGTCGCATGGAGACAAAATAACATTGTTACGGAACAATCTGGATTTATCACTCTTACTGGCTGGCCTGGTCCACGCTGATGATCGGATAAGGTCACTATCTCTGAGCGGACTATCCAGTCTGTGTTCGGCTGTTCTCAGCCAAAGAGAGACACTGGAACAGGTGAATCTGTGCGGTCTCAGCACATCTGTTTTGGACCTTGGTTCTCTATTTTGGGTTGGAATTCTTTTGCTTAACACCTCGCCAAGTCCTGCAGCACGCAAAGCGTTGATATGCACATTTTACGAGTTCGTTCGCAGTGCCCGGAATGCATGTAGTTCTGTGCGACCGGCCACAATCAACGATTTTGTGCCTGATCGGATTTTGTGTGCGATCGATCGAAGTTGGCTCATAGATACCGCACTGGTTCCTCTAACCTCGTTTCCAATTTCCGGGTTTGGTGGTTCATCTAGTGTGACTCGCCAGAAGTTGGCTTTCGATTGGCTTGCTCAGATGGTCAGTTTTCAGTCTCATTTATGGAATGGCGCCTACTCGACAAACCGATCGTCTCATCTTGCGTCGTCTGTCAGCAAAATCATGTTCTGGCCTGGAATGTCCTATCAACGCGCTAAAGTCTTGGTTGACATAGCGTATCACGCGGTCGGTCTTTGCAATTTGGAATACGCCAGTGAACAAAACGATTTGGTTGGTCAGTGGCGTACGGGGTACGCGCCAAATTCATTGGTGAATTTACGTAAACTGTTTCGTCACCTGTCTGCCGAATTTCACTGGCCATTCGATGCACCGGAAATGCTGGAGTCTTTTTTGCGTAATCTGCCCGTGATGAAACCGGATGTACAAACCCAATTATTCCAGTTAATCGAACAAAACTGGCCTCGTTCAATCCAGCTAACATCGACAGAATCGATCAGAAATATTCCATTTTGGCTAGAACAAGCAATGCAATGGTCGGATTCACACCTTTGGGCAGTGCACACTGCAGGAGCCAATCTACTTTCGTTTTTGATCACTCGTGGATACTGGATGGATTGTGACCAACTGATCCGAATCGACTTTGTTTTCAATGAAAAATTACGCCAGTTGTGTGATGTGTTCCAAACGGATTCGAGCAATCAGAATAGATTATTATCAACCGCTCAAAGTGGGACTGGTCTCGGTTACCTAATGGCTTTGGATCATATTTTTGCCAGTTTGTTGCACTATCGGTCTTTCGTTTCAATCCGCGAACACTTCCCGCCTGCCCTGATACAATTCCTAATGTCGGACACATTAGCTTCACTGTGTCTGATGCTATGCAATCACTGTCTCTCCGTTATGGGTTGTCAGCCGTGGACTGACACAAGTTTTTCAAGTGCGGCAGGTGCTGTTAAAGGTGCTCCATCGTTTCGGGAACTTAGCCAATCCATTCTGCGTTCCGTATTTCCCAGTCTGTGTCCGGATTCCGATTTGGAATTGAGGTCTGAACAACCGTTGATTGAAAACATCGAACTATTGCCGGAATATCAGCATGTGCTTTCCTGGTCCTGGAATACGTTGCGTCTGTGTTGCAATATTTTGGCTCAGTGGTGCGCATTTGGACAAAAACAACGACAGGAGGAAGAACAGGAACAGCGACCACAACAACAACACACAAAACAGCGATATGGCGACACTGTTGACAACACAATCATGAATTGTAATGTGTACACGCGTGTGGGATTCCAACTACTTCATGTATTACTACATTGTCGTCATAGGGGTACAGTGGAATCGGTTTGTGACAGTTTGCAGCTTTACTTGACCGCTGCCGGTTCCTCTCGGTCTAGTCGTGTGGCGAATACCGTACTAGATGGTGATTGCCACTCTGGTGTCGTGTTCACCGATGGTGGTAGCTATGGCCTACTCACCTGTGAACAAGTTTTGGACGTGTGCTGGGAGGTGTTGTGTCGTGGGTCATATTCCGTGACCAGACGTGCAGCCGGTTTGTGGCCTGCAATCAAAGCGGCCTTGTTAGCTGAACGCGCTCGGGGCGCAAGATTTGTGCCAAATCTTCTGATCTGCTGGCTCGAGCGCCTTCTTCGACTGACAGCCAACTCCGTCAACGATAACCTGGGGACAGGAGAAGAGATAACAGACTCACCGCGTGTGCTGGCGTTGCACATTCTACGCGGTTTGGTCGCCGACTCACGTTTGCATGCTCATTTTCAATCATTTCTCTCTGAGGATGAACAGTCTACCTGTTCATTCGTCGTCGAGTCCATCCGCCAGGCTGTACTTCCGGGATTCGCTGCTCCCGAATGGACGGTATCGAATGCGGCATTGCAATTGCACAGTGCCCTCGTTCTTCGACTAACGGGATCGAATTCCGGTCGACCTGCACCTTCCGCGACAGTGGTATTCAGAGCGCACCATCCTTTGCTCGATCTGTGTGTTGAGCGTCTCGAATGGTTGGAACACAGCGATCGCGATCCGGGTTGGATTGCGGTCCAACTGTTACCACTGCTAACGTTGATTATGCGGATGGCTCCGTCATCTGGTGCGAGCCTACCTCAAAGTGCTCGTCTCCGCAACACTTTGCAGTCCATTCTACTGCACAATAAATCTGCAGCTATCCGGCAGCTCTCTGCCTCGGCTTACATGGTTTTTCTCCCACAGGAAATGCTCAAAAATTCATCAGGTGACATTGGTGAATGGGAACAGATCACTACCAGTGTGTCTTGTGTTCATTGTATTCTTTCGAACATCGGACCATGGCCTTTGGTTGATTGTCCCCGTAATTGCTGTTCAATCCCGGTTACCGATAATCACATGGTTTCAGCTAACGCAGCTCACGGGCAGTTGTGTCTACTCCGGTCTTGGTACGAACAACCAGTTCCCGCCGAACTGGTGCGTGCACGACAAAGGCGGTTCCGATGGTGTACAGCTCTCGATCTGGTCCATTATCTTCTGAACGGCCCGAGAGTTGGTCCCGGCCTATGGTTTCTGGCTTCCCGATTGTGTGAGTTGATGATCGTCGTGCTTGATGCCTGTGATTGTGAGTCGAAATTGGATATTCTCCGACCCCTAGTACGGACATGGTTTGGCACAAAAATGGCACGCTTTTTTCACAACCCACAGTGTCAACCCTTTTACATAGATGCTGGGATCGCATTGGCTCGGTTCGTTCATCGTGTTCATCCGGAGATTTTATCCCACACCCCAGTTGATCTGACCAGCTGGCCACCTCAGCTAGTTCATAGACTACTGGGTGCGCTTACCGATTCGGATGTGACACAAGACACTGTGTTGTTTGCTGAACCATGCGTACGATACTGGATCCGTGGCGGTGCGTCTCGTACAACCGAATGGATGTTGTTCTCCTGGCGGGTGACGCAAATTTGGGCACGTGCGATACAAGATCAGTTGACAGGGGACTGCGAGCAAGGTGTTTGCCTGGAAGCCGACCTATCCCATCGGGCCCTAGAATTGCTTCGAACGGTGCTCGCTGCCGAAGACACGGGATCTGCGGATGCGGGTAATCGATCGAGCGCATTGTTGTGCGAGGCTTTCTGTATGAAGACTGTCTTCGCTTCGTCCTCGTTCGATCAACTGGATCGGTGGTTCGACAGACTGACAGTTTGTTCCCACCCGTCCTCACCGGAATCAGCACGTATAACTTCGTCCGAAGCTATGCTTGTATGGCTAGGGGCAATGGAGACCACCAAACATTCGCACAAATCTGTACGATATCAGCAAACGCTTCCCGTCGGAATACGCTACAAGTTCTTGAGCTTTTTGTTCTCCGGCATTTTCGATGAGTGCACGGAAGTTCGCCGTAATTGCGCCCGGTCTATTCTCTTGTCATTACCGGAAAATCGTGCGCAAACACTTCCTCTGTTGGAACCGGGACTTTCGACCATGAGCACTAGACCGGTGGCGCCACTTATTGCTGTGACGCTGCTGTTGGAAGAGCTACTGCCCGACCTGTTTTCGGATTGTTCTCCAGAGAAAGCTGTCGATTGGCTTCAGGTTGAATGGAAGCGAATAATAACCAGTCTCAATAGGCGTCTGGTCGAGGAAGCGTTGATGCGTGAACGGAATGTGCTGTACGAGAGAGAGGCGGACAACGAATACTGTGAACCACGTTTGTTGTTGGAATTGATAGCCAAAAAGCTACTTCCACAATGCACATCTGATGACAAATGGCATGCCGTTCGTGAGGCGCTTCTGTCTGACGCGGAAAATCATTTATCCGCGTTGATCACAGCGAATCGGTTGACGGAGGATATCCGCGATGTTCGTGGCTCGGATCGACCGGTGGAACTTATGTCAAGCACACAGTTTGCTCGGTATTTGGGTTTATGCCTTTTGAACGAACCGCGGGAGCAGAGTATCAGGAAATAGTTGAACGTTTTGCTGTACCGAAACCCAGATTTGTATATTGTCATCCGTTATTTATACGGTTTTTTGAAACAATAATGTTTCCTTACCGTCTACTGTTTTTCAATCGCTGTGATATTTC
>STRG.67786.3
TGGATCAATGGACGTCATTGGTACACAAGACCCGTCGCCAGTTAATACGGTATGGTCTCTCGTGAAACCCGTGCACTCAATCTCAGCTTGCGATTCCGATCGCTCCAACCCGCTACGGAAAATCAGAAAGCAAAACCCGACTCGCCAAAAATGTGTCTTCGACAGAAATTACTGTGCTGTACATAAAGCGAAAATCGAATATTCCCGAACTCGGGCGTCTAGTTAGATTCAAACTCTGTGGGGGCCAATTAGGTTGATAACAACATTTTGCTGGATTGACTATTGATCCGCTGACCCAGTTTGCGTTGGATTGTAGATGAATGCTCGATTAGCAGAAAGGGTTACGTCGTGAGTCGTCGGATAATTTATTGACTATTGATTGTTCAATCTGGCCTGACACGCTCGGTTTGAATAATGGCTTGTTTAAAATCCTTTGATCTCGTTCACAAGGTGTTGTTCTTAACAGGTTATAGCTCAATAACAGCTGTGAATTACTCACATGCATGTGAACACACTTCGCGAGATTTAGAGGCGGCTTTCAGGCGCAGGACCATGTGCGCATCCAGGTATTTCTGCAGAATTTGGCTATCTGCATCAGAACAAAGTATGCGTCGCAGCTTTAGGTCGTCCGCGTAAAATAAACACGAGTATGTGAAGACTGTTGGGAGATGGTTGATGTAAGAAAGAAACTGAACCGGTTAGAGTATAGACTGCTGGGGGAGACCATTAGATGCTTATTACCACATAGAAAAATCTGTTATGGCTGTCTGCAAATTACCGTCTTCTCAGAAAATTTTCAGTCTTTTTCGATAATCATCCAACTATTCCCAGTAATCTAAGCTTCTGACAAGAGGCTGCCCTCGCTGAAACTCTTGGCACTTTCAAAATGGATGGATGCTGTGTTTCCGGAACGCTCATGAAAACCCAACTTCTCTGATCAGCAAGACTCGATAGGAGAAGGAACCACAGAGGAGGTTCTCGAAGTTTTCGTTAAGCTATCGTGCAATGCCAAATCAAAACTCTCCAGATAGCGTCGACCGCGGAGGTCCTTATGCAAAGGGAACTGTACAATCTCTGATGTAATTCGCCGAAAGCCTCCTGATGGAAATCAAAGAGATGAAATACCCTAGATATCAAATGAGAGTCATTACAATCGACGCGACGATGCAAGACAATAGTCTTCCCACTTGGATCAGAGGGTACTGGCAAAAGACTACAGAAACAATCAGGAGACATGGACTTTAAGGCGCATTCATCAAAAATGTAGTGATGTATTCTGTAGTGTCATGGTTGAATCCGCTATTTGGATGAGGCATGCGGATCCGTTGAAACCGACGCATTGTACGGATATACCAAGCACAATTTTGCGACTACCGTTGGAACTGTTGTTGGGTACATTCAACCTGCCAGTGTAGCAAAAAGAAAATTCATCACCGACCGAAGAACAATCACCTTAGTCAGTCAGCCGAACAAACCAGAGGCGGAAACCAAAGGTGCCATTCCAAGTCAACCCAAGATTGCGCTCCTGCGTCAGGTCATACGACCGAAAATTGTAGGCAACGTGGAGTCAGAAATCTCCCTGAAACACGTTATCAGCGTGGCTGCTGTCCGCATTCTTCCAACACACAGACAGAGTGCTCGGTTAACATTAACCAGTGACAAGGCTCGCATATCCCACATAGCGGTGCAGTCATGACGCATGTGCTCATGAACCAACTAGTCCATCACACGTCACTGTTCACACGGACCATTGACAGACAACTTACTCTTCACCCTCCACACTGACTCGCCAACCAATCAGACGTATGAAACACTGTAATCCGACCTAACCAATCACATTTGCGCACCACACTGGGCAATCAATAACAATGCCGTACTTGTCCATGTATTCCCCGTCTCATGCTAGTGTTGATTTTTAGTTACACTTGAATATCGTTTCCGCACTTTGATCGTGGTTACAATCCCGTTGGGGCTGAACGATCGAGGAATCACTGACCGGGGATAATCCAAAGGTTTACGCACTGTCGCAACACAACACACATCTATCATGCGCGCATGTTGAAAACCACTAAGTAAAAAGAATACTCAGGTCTGATAATCAATTCCTTATTTTCCCCCGTCTCCTACCTTCATGGAGATGTACAAGTTATCGATCATAACTCATTGTGGCTTTTGGTATCCATTTAGAATTGGAACGTAAAGGATGAGGAGCAGAGAGATAAGAAATGTATCCCGAGGAACCGCCGGAGATTTTCGAGTGTATCATACTTCGCGACTGCCCGCACCGCAGAAGGGGTTTTTCTTTGGGAACCCTAACTGGAGCCTTTGACTCAAAAGTCTGACCCACAGTGTAGTGAGTCGTTAACCAAGCACGACAACGTGACCGAAGGACCCGTGAACGAACTTCTGGTCTGTCACGTAAGACCTGATTGTTGCACGTATTTTGTCCTGCCTTCGCCGGTGCTTTTTTATCGATCCGCCTTTCGGATTCAGTCCTCAGCCCCATGCACCCAATGGAGCAAGCGGAACGTGGACGGGGCAGCATCATTTGGGCTGGTGGCTGCCCACCTTAGGCTGGCGATAGCTGTTCATTGAAGTGCGATGACTTCTCCCACCATCGAGAGAATCCCCAATTACCTCACTCCTACGTCCATCTAGTGGAGGTTCTAAGACCGGCAAACTGTTTCTTTCCGTGTTTATTCGTTGCAGTATCTTCTCCAGGGGCATAGTGGTTAGAACTAGACGTTGCTCATCAACTGGTTCTGAGACTGGACTTCATCTAGCCTCCACCCATTGACCTGTCAGGCATGATTGCATCTCCGGCATAAGGAAGCCATCCTGCATAGCTCGTTGGGTCACAGAGGCACACAGGCCATCACACCACATCAAGGTGCAGTCTTTTCGTGATGGGTAGGGAAGTAGGATATACATGTGATGATGTGAGCATGAAATAATACAGCAGCTTGTACAAAGTAACTTCTGATTCGCTAACTTTCTGTGCAATACCAAAAGCCGATCAGAGCGGCGGTGAAAGCATTACGACGCATTTAAATCAGTTAAGGCCCTTGCGTTATCCACTTCCTTCTTTCTCATATGCAGTCGCCACCCGATTACCCACAGTAACCAACGTATTACGGGACTCAACTCCAGTAGAAGAGCAGTGGGTGGTAACCAAATCGACGGTTAAAGAAGCTGCCTTAGAAGAACTAGGAAAAACTGAAAGGCATCTGAAAGACTGGATCTCGGAGAGCACACTCCAACCTTCGGCTAAAGCACACGAAGCCCGGAAATCAGGAAGTGACGGACGCCTCAGATTGCTACGCGAGGCCTCGCGCTCCGCTACGGCTGATCGTAAGCTGTACTGGATAGAAGTAGCTGAAAAAATGGAGATTGCAACAGGGGTTGGTGACTTTGGCAAGCTTTTCGCCTCATTCGCAACGCCTCGGGTAGGAGCTGCAAGCAGGAGTCGCTCTTAGGCGACACAGCCGGTCTGCTCATACCTGAGCAGAAATGAAAAATAGAGCGATGGGTAGATTACTTTGACCGATTGCTTAACCGACCATCAGTTCACACAACGGCCTTACAGCCCGCAGTTCTTGCGGAGCCGTACGATCTCTATTGCGATCCACCGAGCACAACTGAAATTGCCACAGTCATCGATCTGTTGGAGAACTAAAAAGCTGCTGGAGAAGATGACATTCCACCTGAAGTCTACAAGTGCTGCCTGTCGTCATTGATCAACAGACTACATACCCTGTTTGACTCCATATGGCGAGAAAAAGTCTTTCCGACTGATTGGGGCACGTCCGTTCTGCTGCCTGTCTCAAAGAAAGGGGACAAATCCGTGTATGACAACTATAGGAGAATCGGCCTGATCGACTTGGCTGCGGAGATTTTCTGCGTGCTGCTGCTCAACCGTTCTTCAGTTGCGAGAGACCGCCGCACCCGACCAAACCAAGGGCGTTTCCGCCGTGATAGAGACTGCGGGGACCGAATTTTCACACCACGTCGAATACTGGAGCACCGCTACAAGTTCCACCAGCCAACAGTAGCCTGTTTTATTGACTTTCGGGTCGCCTTTGATTCACTCAGCCGGGAGTGTCTTTGGGCGATAATGGAATCCGACGGGATGCGCGCTAAACTCGCAAAGCTTCTGAAAGGATACTATTCATCCACTAGGGTGCGGGTCCGTATGTATGGTGGAAAGTCATCTGAGTTCACACTCACTACGGGCACCCGGCAGGGCTGCCTCATTTCACCAGTGCTGTTCAACTACGCGATCGACCGGACAGTGAGACAGGCACTGGCTGACTATCCCGGTATCCAACTGAGTCAGGAGATGGACATCTCGGGCCCAGAGTCCGCGGATGACATTGTTATGCTAGCGGAGTCTCCCGTCACGCTCCGAGCAGTCCTTGACCGAATCGATTTCTTCTCAAAGTCCATCGGGCTAGAAATAAACACTACAAAAATCAACAGTATGTCAACTTGCCTAGGACCAACAGCTCAACAGCTGTCCGTCAATGATGGAGTGTTTCCATCGTTCACGTATCTAGGCTCTACACTGCTTCCGAACGGTCGGGTGAAGAATGAAGTAATACTCCGGATAGACGATGCCAAGAAAGCATTTCTCCAACGACGACGAGCGTTGTGGACCCGCAGCGAAATCAGTCTTCGGACCAGGGTGCGTATCTGCCGTGCCGCCATACGGCCCGTACTCATCTACGGCTGCGAAACCCGGCCGTTGAGAGCTGAGGATACTAGAAAGTTGGAGATGTTTAATCACTGGTGTCTGCGACTTATTTCGAAGACAGATTGGCGGGACAGAGTATCCAACGCTGAAGTTAGGAAACGGTACTGCGAAATCGACCAACTCTCCGACTTCCTCCGGGGCCGTCGACTGCGGTGGCTGAGTCATATCCTACGGCGTCCCGAGACGGAACTAACCAAACAAACACTCCGTCCCGAGCCCTGTTCTGGACGGCGCTGTCGCCGTGGTGGCCAGCCCAAGACTTGAATCAGTACTATCGAGAAGGATGTCGAGGGCCTAGGCTTACGGTCAGTTTGTGGTGCCCTCCAATGGAATAGAAACTGGATTGCAATCTGCACCGAACTGACTTCCAACCGCAGCGCATGGTCAGCCATGAAACGAGATATTCATGGAGCCGACTCATCCCCTAGTAGGAGATAGTCGCATGAAAGTTAAAAAGTAAAGTAAGTTAGTCTCATATGCACGCCCTAGGTATGAGTGGTGAAAGTGTCTCGGTATTCAGAAGTAGGAGGTTCAAGAAGCTGGTTGGTGCTTCCCGACAATCCCGTTTGGGGTCCTACGGATGATGATTATCGTTGGTCAGAGATATAGTGGTATATGACCCAGAACTGAAATCATTGGTACAGATAATGCCGGGCGTAATTGAAAAAGAACACGAGTCTCATGAACAATTTCGAAAATTTTAGAATGCGCAGATGAGTGGTTAGAATGGTGTGCAGTCGGGAAAACAAAAATTACGTGTATCTTTTGTCCCTCTTGCACTTTGTGTTATTGAAACAGTACATGTGAAAGTCGGCAGCAGTGATCCTACATAAGGCGCTACTGTGTTTTAGTATGCGACAACGGTTTAAGATTCGTTCGACACAAACCTGACCAGTTTGTAATCTGGACTAATTTTTTCGTAAATACTGTATAAAGGTGTGACCTCATCAGTGAACATTAATGACCTCATGCATTACAATTATGTTTGTGATAAAACCCCACTTTTCTGTGGTTTGCGCATGAGACCCTTTGAGATGTTTATAATTGTCGATTCACGCACCTTAGTTCCTTGGTCAGTCAGTCACTAGATCATTTTCAGTTCCATACCTAACCAGACAAGTTCCCTGATTAAGATTTCATTGCCTCCTGGACCATATAATGTGACTCACTGCTCATTTCATTTCAGGACGACTATTAAGGTCCCGGGGAATGGTCATTCTGACTAATGAGCGTGAGATGAGTCTTCAGCATTCAAAAACAGCAGCATCCCTTCTCAACGAACGCGCGAGGAAGTTTCATCTGAAGCTTATTTGGAAGCTGACTGATGAGTTTGGCCCATCTCACGATCGAACATTTTGTGTCCAGCTCTCGATTGTCGGCCATAGTCAGGATAAATTGGAAATATTTCACTGTGCTGGAAAAAGTATCAAAGCTGCAAGACAAGCTGTGGCCTCGGTAGCTATTCAAGGTTCTTCGTTACTTAAGGGCCCTGTTTGTGATTCTCGCAAACAATCGAAAGCACACCAAAGTGATGTCAAATGCCTGGCTGACCTCGTCAATGGTGTCCCACACCCTTTGGGTCCACTGGCTGAATTGAAGCAAATCGCAAAAATCTTCCAATTTCCTACAAATTTCATTCGTTTGAGTTCGCACCGTTGGAGTAAAGAGAACCGTCAGATTTTCGGGGACAAAGATCAAGTTGTGTTGCACCGAATTGCATTGGAGTTCGCTGGCCGTCAATATGTTGGCGAAGGTGTTGCTCGTTCGACCTGTGAACAACATGCAGCAAGTGCTGCATTGAAGTGCCATTTGGAAACTTCGTGTGATCGCAAAATTACATGGTGAAAGACCGGTATTTGTGATCGGTCCCGCGTTGTCCCCAATTCCGAATGATGCTCACCCCGATCGGGATAACAAACGAATAACTTGTGCTTGCTCGTTTAAACTTTGGGGTACCGTGCACGGTGATGGTCCAACCCTGAGAGAGGCACGTGAACGTGCGGCTCAACTGATGCTGGCTCGTCTATCTCACAGTGCACTACCCATCATGGATAACAACAATGCAGCAGCACCGTCTGACCGAGCAATCTTAGAGCAGCCTTCCTCGGAGAACAAGTCGTTCAAAAAAATTAACCGAAACCAAACCAAGCAGCAGTTCGCATGTGATCGGGCTGATTTATCCTACGGACAAGAGGTCAATCCAATCGCTCGTCTGTATTTTGTCTGTGTGGCCCGAGAGCTTCCCGCCCCGATCTTTGATCTGACTACCGCATCCAAATCAACTGGGCTTCTCTCGGGATCAAACAAAGCCGCACCAGAGTTCAGCTATCAGGTTCGCCTAAGCACAGGCTTAGTCAAAGGTCCTACAGCGTGCAGCAAGCGCTTGGCCAGACGTCTGGCAGCCGAAGCTGCCCTGGCACATTTGGGACTTCATCCTCCAGACCCACCGAAATTGCACAGTGCACTCCGTTCTCCGTTGTCACAGATTCCAGACTGCGAAGTTGTCACGGACACTGCACAGGCCGACCTGACCAGTTCAGAATCAGTCAAAAGTGCAGATTCACCTCCCTGCACTGAAGAGCAAGGGTCATTGAACGAGCGACATGTGACATTTAGTTGCAGTCGTGATGTTTTGATTCTCGAGGAAAATGACTCAGTTCCACGGAGGCGTACTCATCGTTCGATTCGAAGAAATCACGCCACGGAAATTCACTCCGACACCAAAGTGTCTCCACCGAAGTCCGCCTTCGTTTGTGATCGGGGAAGAGGCCGCTGTACTGCATCGCCAAACCCTTCCGTGGCGACCACGCAGGGGTTCATCAATATCGGACATTGGGCAGATTCTCAAGAGGCTCAGACAGTCTATCGATCGGTCAATCTGCGACGTGCAAACAGTTATTCTCATGTGAATCATTTCGAATGGGACACGCCTATTGAACCAAGTCGCTCAAGCTCTTTGCATCAACTGATAACCGATCCGCGCGCAACGGTCACTAACCATGGTTGTGCATCAGAGCTGCCAAGCAATCCCGGTTTACATTTGCTCTGCCAGTTGGCTGTTTTCTGTCTTCTGGAACACGCTTCAGGATCGAAAAATGCGGAAAGTCCAACCACAGCGAAGAGACCGAGTTCTCAGTTAATTTCAATGTGTCAACGATTGCAAATACCATGTCAGTTCACGGATCATCAGTTAAAGACAGGTCTTTTAGAAAAAGGAACCACTTCAGATGCGTTAGCTCAGTCGACCATGTACAGTACAGTTCTCACCATCGGGATTTCCTTGCGGACCTCAGTCGATCAGGAGACGTGTAATTTAAATCCTAACAAGGTTATTGTAAGAGGATCCGGTCGAACTAAGGAGGCTGCACATGATGATGCGGTAATTTTGGCTTTTCGACAACTTGCACAACTACACGTCCCGTTTCAGACAGCCACAGCCAGCACGAGTGATGCACATTTATGATCTACTCTTCACACACACACACACACACAGAGTTTCTCCACTTAAAAACGCAAAAACGAGTCTTTCCATTTTACCTAATATTATGGGTGCATGCAATTTCTGGCCTTCCGTGATAGTTTTCGATATCTGCATACAATACTTTCGTTTATTTTCCCGTACCGGTGACTTAGTCGTATTGGTGCCCAATGTTTTTCGCTGTTCTGCAGCTACATCAAGTTCGTCTTTTCATCTCCGCCCCTAGTATACAGAACCAGTTGTAATAATACCGCGTAGTGTTGTGCCTATCCTCGAGTTACTTAGGTTACTCATCGTGCCTGTTCACTATTCCTACCAGGTTCCTTTCATGGACTTTTCGGTAACCTCGTCTTTATCGGATGAACGATGTTTCATGCAGAGCCATATTTCATCTCAAACTCACGTTTGTCATAATACATGTATCTTGTGTTTTTAATTGTCAAACTACATATACAATAGTAACGGTGTATCCATAACCGTGCATTTTCACCTTGTCCCGAAATCGCATTTCTTTCGAATTTCATAATGATGCTAATAATAATAATAAATACTTGCAAAAGTGGTTTTCATTAAATACTGCTTAACAGCAGTCGTAGTCCGAATTCGAAATTTATTCACTTGGGAGTTGACTTTTTTGCGCGTCCAAACAACGGGTTTTCCTGTCGTTTAGCAGCCATTGGTAATGGTTTAGTGGCC
>STRG.52190.2
GGTTTTATGGAAACTGCATTCATATGTTGGCCATTGTGCTTCCAACGCAGCACTAAGAAGTCAGCTGTTTTTCTCGTTAACGTGGGAGGATTGTGCCGACTGGCTATAGACCACCATATCGTATTTTGTCGGATATTTCAGACGTGTAATCCTCTTGGAGAAGCGCTGGCCCAGAATACTACATACATGTCATGGAAACGGATGATGGAGACCGACTGGCGGAGTTAATGAAAACTGTATTCAAACTGAACTCATTCAAAAGTGAACTGCAAGAACAGGCCATTCGTTACGTTGCTTTAAGGAAGTCAGATGTTTTCATTTCGATGCCTACTGGTTCAGGGAAATCGCTGTGTTTTCAGCTTCCTGCTGTATATGCCGGTGGTGTGGCGATCGTTATTTCTCCTCTACTAGCTTTAATACAAGATCAGCTCACGCACTTGCATAAATTGCGCATTAGTGCTGCCACGATCAACTCACGTCTCACCGATAAGCAAAGGAAAGATTTAATCAGTCGGTTGATAAATAGTAGCGTCATGAAGAATGGTCTTCCAAAGTTGCTTTACGTAACGCCTGAACAATTACAAACGAATGCCTTCTCCAGTCTGGCCAAGAAACTCTACACAGATGGATCTTTGAGTTATTTCGTGGTCGATGAAGCACATTGTGTGTCGGAATGGGGACACGACTTTCGACCGGCTTATTTGCACCTTGGAAAAGCGCGAAAGGCTCTTTTTCCGTCAGTTCCGTGTATTGCTCTTACCGCTACGGCAACTTCCCGAGTTCAGACTGACATCATCAAAAACTTACAACTGGGAACTGGGCATGATAACAAACAAGCGAGTCCAGGGCTTAAAGAATTCAAATGCGGAGTTTTTAGAAAAAACTTATTTTACGATGTCGTCTTCGCTGATCTGTTGGAAAATCCCTACGATGAAGTTTTCAGGTTCGCTGCCTCATGTCTTTCTTGGGATGGGTCAGCCTACACAGAATGGAAATCCCTAGGTTCTGGTATCATATACTGTCGCACGCGATTCGAGTGCGAAACAATGGCCTCACGGCTTTCTTCCCAAGGTTTGCCCACGCGAGCCTACCACGCCGGACTTAAAAAAGAAGATAGAGAAAATGTCCAGTCCGACTGGTCTTCGGGCACAGTTCCTGTTGTCGCCGCCACTATCAGCTTTGGAATGGGAGTTGATAAACCTAATGTCAGGTTTGTATTTCATTGGACTATACCGAAGAGTATTGCCGCATATTATCAAGAATCAGGCCGGGCCGGTCGGGACGGTCTGCCATCGCATTGTCGAATCTACTGCTTGACGCAGGAGCGTAATGCCGTGTTATTTTTGACCAGTCAGCAAAACCAACGCGGCGCTTCACAAAAGTCAAATAACACGGAAAACCGCAAGTTGGACTTGAATAAAATGATCAGTTATGTGGAATCCGTAGTTTGCCGACATCGCCTCCTGGCAGATTATTTTATGGATAGTCCACCGAATTGCAACGGACAGTGTGATGTTTGTGTTGACAAAACCAAAGTGGCTACCAATCTGTCGGCCTTTAGGGCCATTGCCTTGCAAACCCGCATAGGAAGGATTCAGAATGCCGAAGGGTACGAGGAAGACGACGAGGCAATCAGCGAAGATCAACTAGAAGAAGAGGATCGCCTGTTGCGAAAGAAATTGATCGAGGAGGAATTTCGCAAAAGGCGTGGCAACATGGAGCAGGTTTCACTAAAATCCTCGTGGTGTGCCGCTCCAGATAACACACATCTGCTGCACCCTGACAGTCGCACCGTGACGGGTATTACAGGTAAAACACGGGATCAAACGTTGCAACTGTTTTTCGACGCTCTCAAAATTCGGTTCCCGGATCAGGAGACCGAACTATGGACCAAATGTGCAGCTGTCGAATACAAACTTTACAAGGAATCCAAAGTAGCTGCAATGTATAGAACTCGGATGGCAAGAATAATCACAAAAATTCGCCGAACTGATGTATCACCAGAGGAAGTATGGTCCGTTCTTCAAGCTCATCTTCCTGCGGATTCACAGTCAGTCGCACAACTTGCATCTTCTATCAATGTGAGCACGTTTCCAAAAAAAGAAGATTGCGTCGATCCCCAACCTCACAAAGAACAAGTACCACACTCAGATTTGGTCGAAAGTTCTGGCCTAGCGTTGCCGTCTGTTCGTGTTAGTGCTCCATCAGCATTCGGTAAAAAAGAACCATCAGGCCCGGAGTGTCTTTCTAAGAACGGAGAACGCACGATCGAAACTACTGACGGAAGCACGTATGAAGACCGAAAGATCTTGGCAAAATCACTAGGTGTAGTGCATTTATTTGTCTGTTGCCTCGTGATGAACTAGACTCCTGATTGGTTCGAGCAATACCAATCGATATGCGAATGTGTGCAAAAGCATATAAATTGCTTCATTTTTTTCTCACCGGTCTCACTCCGCTAAAGAGTTACCTCTATAAACCAGAAGACTCCGTGGACTCTATGCAATGTGCCTCTGTCGTCCAGAAAAAATGGCGTTCATCGACGTCGTGTGCTCTTAAACGATCATATACCGGGAACATCGTGAACAGTCAAGACGAAGAACTCGCGACAAAACGGATTTACAACACTGAACTGACACAGGATCAGAATAATGTTACTTCCTCGGGGGTACACAGTTCCACAGCACAATCCGTTGAAAAGCACATTGTCTACTTTTGGGAACGCCATTCAAATGAAACAACTAACGGACCTCCAGAATCCGTGAAAACGGAACCGGTGATCAAATGTGAACGACCACCTTCCACTGAACGCAAAGTTAATCCGCATGCAATTACTGCGATTCCGCCTGCCCTGGAAGATCAGAAATTTCGAGAGACAAAACATACAGATCAGAATGAGAAGAACAGACGAGCTACGGACATTGCTAAACTTGTGGTACCCTCGCTGTCTCGTTATTTCACGAAGAATAATTTTGCGTCAAAAGATGTATTCAAAACTGTTGCAAAGGAACTCACACGCCGTCTTCTAACGCATAGTATTTCGGATCCACAGGTTCAAATTGCCCTCATTGTCAAGCGACTCGTTCACTCGGCGAAAACGAAACCGATTCAGAGCGATCAGGATTTGGATTGGAAATGCATCATTTAAATTCTGAATTACCTCAATACACGTGTTGTACCCGATACCTTTTAATCGATCCCTCTCAACACTTCCCATTCCGGAATGTCTTTCACAGACTACCACTTATTTTTTGTCAGAGAAAATAATGCGTCATTCGGTAAGCAAATTTTTCTTTTTTCTCTCAACG
>STRG.30473.1
TGCCGTATAGACGCCGTTCTCGGTCAAGGACGCCTCCAAGACGAAGTTATGGACGCCCTAGAAACTATCCGGATCCTGGTCGCAGGCTACGTCAAGTTGACTGGAGCGCCTATTCACTTACCCGATTCGAGAAAAGATTTTATCGTGAGACTTCTAGTGTGCGTGACCGATCTCGACGTGATATTGAAGAATTTCGAATCAGGGAGAAAGTCACTGTCCTTGGACGCAATGTCCCTCGTCCGCTTTTTAAGTTCAACGAAGCTGGCTTTCCAAGTTGCATATTAAAGGTGATTAATAAAAATAAGTGGGTGTCACCCACCCCTATACAGTGTCAGGGGTGGCCGGTAGCACTGAGTGGCAGAGATCTTGTTGGTATTGCTCAAACTGGTTCGGGAAAGACTGCGAGTTTCCTTCTTCCTGCGATTGTGCACGCTCGAGCCCAACCAAGCCTCAAGCGTGACGACGGGCCAATTGTTTTGGTTCTGGTGCCCACGCGTGAGTTGGCGCAGCAGGTAGAGAAAGTAGCGGAGGAGTTTTGCTCTTACTCCGGATTTCGTTCAGCATCACTTTATGGCGGCGCGTCGAGGGCATCGCAGTTGGAACAACTGGGACAGATGCCAGAGATGGTCATCGCTACCCCTGGTCGCCTACTCGATTTTTTGGAATCAAAGAACACGAACTTGCGTAGATGCACCTACTTGGTTCTGGATGAAGCCGATCGAATGCTAGATATGGGCTTCGAACCGTCTATCCGTCGAATAATTTCTCAAGTGAGACCAGACAGGCAGACTTTGATGTGGTCTGCTACATGGCCCAGCGAAGTAAAAGCTCTAGCGGAGGACTTTCTGCGTGATTACATACAAATAAATGTTGGGTCCACCAAATTAAGCGCGAACCACAACATTCGGCAACATATTGAAATCGTACGAGAGACAGACAAGTTCCGACGTCTTGTATCACTCATCCGCGGCTTCGATCGCGCTCGCGTCATTGTGTTCACGGAAACCAAACGAAGAACCGATGAGCTTTGCCAAAAGCTTCGCGACAAAGGATTCGATGCATCCGCAATGCATGGTGATAAGCATCAGCGGGAACGTGATAGAGTACTACAATTGTTTCGCACAGGTCGCATCACGATTCTCGTGGCTACGGATGTGGCGTCTCGCGGACTTGGTCATCCAAGCCTGTGGCATTGGCCAACTAACCAGCTGGTGGGCTGGCACATTTGCCGGTCGTTAAATGTAACTGGCTGCGAATTATTCGCGATTGGCCCTTGCGCTGGTCGTGATCAGCCGGTGTTCTAGGCCGCTAGTGGGCATTGGCTCCGTTCCGTCGTGTTCACTGAGGATCTTATGATGCCTCAGTCTGCACGGTTCCGGTTCCAGCAACATCCATTTCCTTGACAACGGTTGCTGCTGAGTTTCCTGCTCAGCAGATTCGTTGTACACTCATTACTGTGCAACCAGCTGTGCTGATGCGTTATTTGGTCCCTATCGACCGTCCTGTACAGTCTCGTGGACAGATTTTGGTTTTGGGGTGTTTCCTTTTGGTTCACGCGTTTGGCTTCCGGTTCTCCGAAGATTCTTTGGACGTGTCTCGTGATCCAGCTGGGACAGATATCAACGACATACGGTATATAGTGAATTATGACTATCCTGCACAGACAGAAGACTACATCCATCGCATTGGAAGGACGGGTCGTAGCGATAAAAAAGGAACGGCGTACACATTCTTCAACGCAAAACAACCTCGACTGGCTCGTGAGCTTATTGACGTACTCAAAGAAGCTAGACAAGAGATACCAAAGGAACTAATAGAATTGGCAGAACAGAAATACGAAAGGAAGAAGTGGCCACGTGATCGCAAGCAAATGTCGTCAGATGCAAGTCAGAGTCCGGACGTTAAAAGGTGTCGAAAATCAGGAAGCGCTCACACAAGATCGCCTTCATCTCCTCGCTCTATTCAGCACTCGCCCAGTCGTTCTCCCTCAAGAACTCGACGGTCTTCAGCGTCATTAGATCGGTCGCCTGAAAGGAGCCGTCGTTCTCGTTCCTCCCCACTTCGCAAGCGAAGGTCATATGGCCGTTCGGCCTCATCCAGCTCTAGTGCATCTAATCGCGGTCGTTCTGTTGATCGTAATGAACGTAAGAGTCGGTCATCCACAATTTCCAGCAAGAGCTCTCGACGATCACGTTCAGAGTCGACCACTCGAAGCCGCACGCCCAGTTGTAGAAAAAGCGCTTCACCGATGAACACATCTGGTTCTCCTATTCACAAATCTAGTTCTAGTCATCGAACAACACCCCTATCTGGGAGTGCTAGACGCTCGAGATCATCCACTCCTGCCAGTGATCGTTCCGTATCTAGTGTTGATCGTTCTCGTTCTGGCAGCGTAAAGTCGGCCATAGAAGAGCCGCGTGCGCATTCTCACCATTCTTCTAGGTCTGCTACATCGTCTCGTAATTCATCTACAGAGAGACATGAAATACCGGATAATAAAGATACTTCTAGTCTCCAAGGTGATCTTCAGAATTCTATCACGGAAGAATCTCTAGATACAGACCAACCAACTTCCCGTGATCAGACGGCGTCCACACCGAGTGCGAGTCCGCAGAATTTCGAAACCGAAATCCCCTCGAAGACGCCGGAGCTTTTAGATGCGTCTCCTGTGCCGGTGGATCGAGTGGAAGAGTCCTCGCATAACTCTGAGGTCGAGGCACCAGATATTGACCAAGAAGCTCCCACCCTATGCGTGGAAGCAAAGGTTGAGGTGTCAGTTATCCCTGCTGAACCCGAGGAAGCCGCAGAAATCGTTGAGGAAAAGCATCATGTAAAAGATGGGGATCGGATCGATAACGAGAGTGCGTCGAAAAACAATCGGGAGTCACAAGTAATAGAGGAGAAAAAACCGGTAGAAGATAACGCGAAAGTGGTAAGACGTGCCTCAAAGCCGAAAAATTTAAGACGAAAAGCAAGCGCCGAGAGAGGCAGGAACGTCTCCCGTCGATCCCCTTCGCCGGAAGAAACGGAACGTGGCCGGTCAAGATCTGAATCACCTAAATGTGGACGGTTGTCCAGGTCTCCATCCGAGGTACGGAACCATTCAAAGTCGCCAAAACATAAACACAAATCTTCCTTGCCATCTGAATCACTTGGGAAATCTAAGTCTAGACGTGCTCGCTCAAGATCACGTTCCGCCGCGCGCATAAAACATGGTAAGAAAAATGGAACTTCATCGCGAGGCAAGCCGGATGTGGAGGTTGTTCGTCGATCAAGATCAAGATCCCGGTCACTAGGAAAATCTCAACGGGGGAGCAAGCGGTACTCACGTTCCAGGTCCCCATCTAACAAACGACGCGCAACTCCCGATCGTCGTTCGAGATCCCCGTCCAGTTCTAGGAAACGACGGTATTCATCAAATACAAAGCAATTGGAGAACAGGCGTTATTCAAGGGACGCAAGGCATCGTTCACGTTCGGAGTCAGGCAGGCGACAACAAGGACGTCGCAGTATCAGTAGGTCACGCCGAAGCCCAGTAAGAAGAGGGAGTTCACGCAGACGAAGCGGTGGACGGCTATCACTGACAACCCAACACACGTACATACTGGCAGGCATGCGCCTTTGGGTCTACACGACTAGTCTACCTGTAGCGTTCCAGTGCATTTGTTGTATCGATTTGCTGATGTTTATGCCCATTCGGCTCTGTCCGTCTTCCATCCTTCCTAACTCCGCATTTTCACTTTCGCCCATCCATTTTGGTTGCCCACGTGTACACACCCAATCTTGAGTCTGATTGTTGCATTTCTATTGGCTGGCTGTCAGCTTTCTGTGATTGGTTCCATTTTCGTTCGATCATGCTGGCTGTCCGTGGTGGCGCGTTATTGATTCGCGTTGAATGCGTTAGTCAGACCGCACTTTATTACGCTGACTGACTGGCTAGCTCAACGGTCTCTGGTTTACTTGGGCGCATTTGTTGTGTTAATTGTTTCTGCTGTTTTACTCTACCGGATGAAATCGGACAATATCGTTTCGGATTCTGTCTGCTGTCTACTCTTTTTGTTCTGCTGACCTCCAGCTGGAGCGACTATCTGATTACTCGCGTTCTACATTGTTGATTAACCGATTTCAATTGATTGATTCCCGTCAATAAACGTACCTGCCTGTTCCTGC
>STRG.15619.2
CAGACGGCGCAGCAAAATCGAGGCTAATATTTTAGTGACTATCGGAATTAAGCTAATCCCACGAGGGTTACTACAGTCACTGCGTGTTCCCTTCTTGAAGACGGAAACAATCAATGACTCACTCCATATTAACGGAATACGCTCCCCGTTCCAAATTTCACGGAGCAAAGCGGTAAGTGATTTTATCAAAACATTCCCACCCAGTTTGAAAAGAACTGGGGGAAGTTCGTCGGGACCTACCGCTTTCCCTCGCTTTAGTGATCGCGTGCATGACTCTACTTCTACTTCCGATGAGGGCTCAATTGATACCACCCAAGGAGTCGCAGTTGTTGATACAGGAGTAACTAGTATTCGGCCCAATGGTCAAGCCTTTGCTGTTTGCTATGGACGGGCTCTCCATTTCTATCGCAAATCGTTTCACTGACCTGGATGCGCCGTCCACCGGTGTCACGAATAAGTTTGGACAGTCTTTGACTGTTGCCTGAAGCAGCTGCTATTTCCATTTCTTCGGCTTCCTTCACCCACCAATTTTCGCGATCCTTCTTAAGGCTTTACGTAACTTGCCTTTGTAACTTTCTCCGCGTCTTATTCATATCCTTACGGTTCGAGAGCTGACGCTTTTGCTTCATTATACTCAGCGACTCTTGCGAGATCCAGTGTCTTTGATGGACAACGGATCTACGGTCATAGGCAAAACCTGCTGCAAAGTGCATCGCCTGTTTGATATGAGCCCAATGTTCATCTACATTACTGTTCGTCGTAGATCCTAGCTCATGTGCTAACTTCTGCTCATACCGGGTGCGTACTTCTGGATCACAAACGTTGCACGGCTAATCGGGTTTGCGGTTTGCGACGATGACCATGGAGCTGGAGAGATAATCGCATAAATCTAATGCATGGTCCGACTCTACGTACGTGGACCAGTAAGATCTACAGTTCTGAACAGAATTGCGCCACCGGTAGATTACGGTGATATAATCAATTTGACTCAAAGTTCCTGTAGAGTTGGAGCGCCATGTCGCTGTGCGACTCGAGCTGTGTTGGAAATTGGTGCTAGCCAAGAACAATCGATTGTCTGCACAAAACTGGAAAAGCCTATCCCCGTTATCTGTACGCTGAGCAAGTAGGGCACAACGTCCATCTAAACAAGCTTCTGACACGCTAAGTTTACCAACTTGTGCATTGAAGTCACCAGCTAGCACTACAATGTCAGAACCTTTACTAATGCGAACGAGGGTGGCGAGGGCATCATAGAACTCATCTTTCTGCAAGTCTGAGCTGCAGTCCGTTGGGGCGTACGCCAAGATCACAAACGAATTGCGCTTAACACAACTATCCTTTCGAACGCCAACTGACCCCTGGAGTCTTACAGCACATAAACGACTGTTAACCGGGATCCAGTCTAAAAGGGCAGCCTCAGTCTTGTCAGTAAAGACTATTCCTACACCACGTTGACCCACAGCTCGAGCTACTTCGTCTCCTGAAGTGCGCAGGGAATACCTCGATGAGATACCAGGAGCAGTTAGCTGAATTACATTGCTCGAATCCTGGATACGCGTTTCACTTAAGCAGCAGACATCAATCTTCAAAAAATCTATTGTGAGCGTTAGGCACGCCTACTGACCGAACTGCATGAGTGTACGCACGTTGAAGGAGCCAAGATTCAGAGGCTGATGAGGCTTGAGAAAATGTGAGTTACCAGACAGAGGATTATTCCCGCTACTATTTGACAGTGAATCGTAGCGAGTATCGACCGTGTTATCAGTGGGAGCATTATGGGTGGATAGATGGGGCAAAGAGGGGTGGTTAGGGACAGAAGACAAAGGTTGAATAAAGGAGAGGGAACTCTGAGCAGTAACCCACTTATCACTACCCACCCCGCTCGATGCAATGGGCATATGCTACGCATACCCATCAATTGGCATCCTCGGCGTACACTGTCCTCCGAAGCAGGTAGTAACTGGAAGGTAGGTCGGGGTGGTCTGTACATGACGTGATAATAAGGTGTGGCCAGTGGACTTGGCTAAGTAAAACGTGCCCCACGGGACCCATCCTTCAGATGGGTGGATACATTAAGTGATATGGCTGGGTCTCGGGGACAGTGGCGTAGTTTTGTTCGGTCTTTCTTTTGATTCGTGATTTCCGCCTATTACTTCGTTTTCGTAGCCAGAGCCAATAAGCGTGAGGTTAACGGTTGGAAGAACTAAACTGAGGTTTTTAAACGCTGTTGACACTTGGAATAGCCGCCCCTTACGCCGGTGGTCTCCGGCAAAAAACGTCTCCGAATGTGCCCATATGTGCTCATACCCTCTCAGGAGCTAGCCGTATTAAACTAAAAGCAAGTGAACATGCGTCTAGAACGAAGAGATTCCAACGGGCCCTACTTTATCTGTGCTGAACCACTTGGAATGTCATCTCGTGTGAGAGACCTTGGGGATTTGCACCTATCATCTCCCAAAATTCGAGTCTGCACGAGCAAGGTCTGCGCCGGTGCAAGAGCGAACACCAGAGAATTCGTGGGGACTTGATCAGTTTGAGAAAAATGGTTCTTGGTGGCATGGGTCCGCAATTGCAAAAGGGGTTTTTCTCTTCGGATAAATGACCGGACGTGATGTCATTCTCTAACGCTGCGTTAGCTTCAATCGACTGGCTTACCTCTGGTTTATTGTCTTTCACAGGGAGCGACTACTCTTTGGAATGCTTTTGCCGTGGTGGAAGAGAAGAATGACGCTCTGTTCGAACGTCATCTTAACATACTGTTGGTGACAATGTGAAGGAACGCTTGCTGAGCGAGAGTTCACATTCTAGGGATGATCCTCTCTGCCTTCCTAATTGACGATCAAACATATCATAGTCCACTCTATTTTTCTTTTGTAGTTACGTTACTGGCTCTCAAGTCATCTGCAATTCTTGAAAACATTGTTCCAATGGTGCCGCTGCTAGATAAGAAAGTCCTGTCGTTAGCTGAAGCCACTACCCGAATTGCCCAGGTCGCTCAGATTGTTCGTATTGGGGGTGTTATAGCACTGCCAACTGATACCATCTATGGTTTGGCCTGTTCCGTTCATTCCACGTCTGCTCTGAAACGAATTCGAGAAATAAAGGGTCGGTCACTAAATAAACCGATGGCCATTTGTGTGGACAAAGTCAGTTCTATTCCTCGTGTGTGCAATACATACGGTCTCCCTGACGACCTACTTTCCGCTTTACTCCCTGGCCCGGTCACAGTGGTTCTGCCACGCCTTTCGGATGACCCTCTGAGTGTTGACCTAAATCCAAACGTGAACTCGTTAGCCGTGCGCGTTCCGGACTGTGGATTTGTACAGAAATTGCTCTGCGCTCTACGGGCACATCGAAACCCACCACTGCATGACTCGGACCAGGTGGACAGCAGAGATCATCCGTTGGTCCTGACCTCGGCTAATCTGAGCGGGGACACATCAACTCTTAGTGTCGAGGAGTTTCGTGATATATGGCATCTGTTGGACGTGGTTGTGGATGGGGGTTCAATTTGTTCGTCCCGAGACTCCGACCCGGAAGCTGCACGAGCTGGATCGACAATTGTGGATCTGTGCTCGGTCGCTTTAAGACGGGAATATCGGGTAGTACGCACTGGCAGTGCGTTGGAACATACTGTCAAGATACTAGAACACGACTTTGGACTGAGACCGGCTAAGTGACCGTTTTTGGTCGTCTCACTTTATTGGCATGCGACGTTTGCTCCGTTTGTTCGGTGTTCCTCCCTTTCGAGCCGTTGGCAATCACACAAGGCCGGACAAATAATCCCCACCCACCAAACAGCATTTTCTGGCTGTTTACTCGCACTCTTGCATACACTCGAGCTCGTTTGATCTGTGCGGTTTGGTCAAGCTCTCCCGGATTTTACCTCATGTTTGCACAGTTCACTTCTGAAAAGTATGCATATCTATGTTCCAATACAGACCACTGTTTCCCAATTGAAGATCCACCTTAATCAACGGTTGATGCAGAAGCTGTCTGCTTACACGATTGAGAAGTTCGACCAATATCTCTTGAACCGCACTCAGTGACAGTTTGCAAGTTGACGCGTCATGTCAGTGAATTATTGGACTCGAAAGTTCTTGCACTTCGTTCATTTGTACAAAATTGCCTTACCCTGTTTTTCGCTCTTCGTATAGATAACCAAAAATCACGAGATTTTATAATCTTTCAATATTTCCCAGATTGATTTTTCCTCGTGCATAGGATGTTTGCAGGTTGCGTATCCATCCTCGGGGCTTCAGTTTCAGTGTATGCTGCTGAGAACGATAGCAGTAGTTGGATTTTGACTTCGGGCGAAAGCATTCCGTCGCCTTGTCCTCCAGAGATTTTCTAATTAAAGCCCCAAGAGTGCTCCATTTTACAGCAGGGTAATCCTACCGCACTGTCATTGGTATACTAACTAATATAGACACATCTGTTAGGAATAAATTAGTCAATTTTACTGCTCCTTGTGTGAAAATTTGCGTAAAATCGCAACTTGAATAGTATTCGCTCGGTGATGTCGTCCACTGATACAGTATTTACTGCTAAACTGTTCGCGGTTCAATCCTTTTTCCTTTATTCACGAGACCTCAATAAATCTCATTCTGTTGTAACAACTGGTTCATCGGTTCCTACTGCTAATCAGCAACTCAAGTCGGATATGGAAACAACCATTAGGATTAAAAAGTAAAGAGAAGTACAAATAATAATATCATTTCTGCTGTTGATTTGTGCAAGTACAAGTTTTCCTTTTCATGTTACAGTCACATCTTGTTGCATAGCTCTCGTGGTTGCGGAACCCATTTTGAAGCCCGATACGCTCTTAATGGCTGAGTGCATTTGTCTCGCACGACGCTGTTCGGTGCATTTCAGTCTGCCAATGACTGGTTTCATCCGATTATCCCTAAGATTATCTCAACACTGTCTGTGTGTTGTAGTTAGCGCACATGCACCTACAAATACTCATCCTGTTACACCCGCCGCAACCATCATTTCTTCCGTTCACGAAAACGATGGGTCACCTACAGACCCATTGCTTTTTTCCCTACCTGCAGTCATGGAGTTCATTGATTGTCACATCGAACAGCAGTTATGTTAGTGCTTCCATGATCCATATCACTTTACTGGCCATCTCTATCGAGTCCTAGTTTTTCCACCCACAATCACACAGTCAACTCAGGGCACAAGTTGTGCTTTAGAGAAGCAGACGAAGAACCGTTAAGGCAATTCGTCACAAAAGCCGTCCTCGGCTCAGGGCTGATAAAGATCAACATGGGGACTGTAAGTCAATGCGACCCGGACCACTGCGCTTTAAGATAAAAATGTGCGCGTTCCTACCACTACGTTTATGTGTGTGCATGAAATGAAAACCAATTTCATGCAGCTTATGCTTACATTTATGTAGTTCAATTGCTCAGTCTGCTAGCAAACTGTAAGAGCTGACTGTGCTGAACATATACGGTCTCAGTTGAGGAAATCGTTTGAGGAGTTCCCAGTGCGCCACCTAAATTGTCTCACCGTTTGTGCTACCGTTCGTTGTGACTAACTCAATGGGCTTTGTGATTGAAGGTTGAGAAACCCAAAAAAATAATGGTATTCTTTTGGGATTCATTGTTGTCCGTTTAGAAACAGAATCATTCGAGCGATAACATCATTAATAAATGAGTAACCGCATAACAGTTTGTTTGACGTCAATGATATTCTGTTCTGTATCTTTCTTTGAACGACAACAACCCGTTGCGCGCACAGCGGTAGCCTCCTATGGTGAACGAATTCTCCGTGGCAGGTGTGAGGGAATTAGAAGCGTTATGTTGAAAGCAACCTAGAATGCTTGGATGAATAAACCGTTGTAAGGCAGCCCAGAATTTCTGGTGATTAGACGTTCCACTCACAATAGTTCGTCTTACGTTTCAGTCCCAGTGATGGCTCATTGGGCGTGAACTGTCAGGGATTCCTAATCGAAATGAAACAGTTGTTCAGTGTGCCCACGAAAGCGAGACCACTATTTTGTGGTTGAAATTCACAACTCGCTGCTTAAATGCTTGTTTCTAGACAAAATAGTGTGACATTCTCAAAATTGGCGATGAGATCAGGCGCGTGCTCGCGCAATACTCGTCAGTAAAAGTGACGGTGAAAATTGGAAACTAGTGAGGCGAATTAGCTGGCTCGGTCGGTATGTCGATCAAATTCAAGACCGCCTTTTCGGCGCTGACGTTAAGCAAAGACTGCATATAAACGCGCTCATGAGTGCTGCATTCCTCGAACATTTGCGGAGGTAATCACGGTTGAATATGATACATCCGGTGGTCCAAATGAGTTGTCACTCAGGGTATCAACTGAATTTGCTCTCATTTCATCTTCAGTTTTAATCAGTCCGTGTGATCCACTTTTAGTCTGTGAAATATCACGGATTATGAATTGTTGCGCTGTAGTGAAAAAGCTGCCGTGGTGTGACTGCAAACATGTGTATTCCAAAAGTGAACGCTTAAACCGGTACACGAGAGAACTGTACGTGCGTGTGCGTACGCCGGTAGAGTCAGCTGACTACGGATCGATAGACATAGGAAGCAAGCGAGAGTGGGCGGCAGAGTTGAGAAAAAATTCAAATCGGTAAGACGTCCGGACCGAGGCGTACAAATCGATACACGCTCTACAGTACTCCCATCCCAGAGCATCGGACAAATGTGTATAGATGCTCGTGGAAAAAAGAACTATGGGAGTTGAAAACGAACAGGCTTAACAAACTCCCGGCCAGAGCGGGTGATGAGAGGAGGGACAGTGTTAGTCTGTTGCGGAGTACACAAAACATAAGAAACCATATAGTTAAGTACTAACGTGCTGCAATTCTATGATAATAAATCATCAATTGCAGCTCATAGGGCTTCTTTCAGTTCACAGACAACTGTAGAAATTGATGCAGGATTCACTTCAATCAAGCGATTTAGTTTATTCTTTCTGTGATACTGCTCACCAGTAACCTTGTCACTGTAATCACGAATTTCGTGCTACTAAATCACCAAAGGTCTATATAAAGATTCGTAGCTGTTACCAGATTTGCGTCGTTTCATCTTCACTNNNNNNNNNNAGAGTTGAGAAAAAATTCAAATCGGTAAGACGTCCGGACCGAGGCGTACAAATCGATACACGCTCTACAGTACTCCCATCCCAGAGCATCGGACAAATGTGTATAGATGCTCGTGGAAAAAAGAACTATGGGAGTTGAAAACGAACAGGCTTAACAAACTCCCGGCCAGAGCGGGTGATGAGAGGAGGGACAGTGTTAGTCTGTTGCGGAGTACACAGAACATCAGAAAAATGAGGACTGACAGCATTGGAAACAAGAAGTTTTCGTTGAGGGAACTGAAGCCATATAATTCGAATGAAGGTACGCTACCTCGAGGTGATGAATAATGACAGTGTCTGGCCGACCAGCCTTGTGGCGATTGTTAATGACAGTACTTCATGTTGTTATATTACATCATGTTCATGTACATTACGATTGCGCAAATGCGAGTTCGAGTGTGTGCCCATCCAGTCGGTGTTTCTGATCTTCAATTGCACGTAGTTCGGGCAGGGGCTATATTGTGTTCATTGCGAATAGTACGACTACTCTAGTGCGGGTTCTTAATTATCACATCTAGCGTCACGGTCATAAAACCTGCCATGGATTCCTGTGTCTTAGAGCCTCTGAATATTCATGGGACTTCACGTGAAGTTGAAGATTGCCTGAAACGTTTCGAAATCTGGTATTTGATGCGGAAAAATGTGGATTCCGAGAGAAAAACTGCTCATTTCCTATCTGTCATCGGAAAGGATGGTCATTCTCTTGTGGAAAATTTGGTTTTTCCTAATTCACCCACTTCTCAGCCTTGTGAGGTCCTCAGAGATTTGCTTCTTCGACATTTGCAGCCAGCAAATTTCGAAGTTTCGGAAGGAACGAAATTTCTTTCATTGGTTCTTGAGGATAAGCGGCCCATCCGTGACTTCATTTTGCAGTTGCAGTTTTGGCGACCAGTTAAAAATTCGGGTACGTGATCGATTGATTGCCGAAATCAGTTGTGTTGATTTACAAAGGCAGTTACGGTTGATTCTGGTTGCACATTCCAGTCTGCTAAACTCTTGTGTGAGCGATCTCAAGGTGTGAACGCAGTTGTTCATGAGAAGTCATCCATATTGTTCAGTGCTGTTAATGTCCAGAAGCCAAAAGCCCCACCGATTCAAACGCCTTTATGAATCAAATAGTAAGAGAAATTCGTCCCCACCTCAACAGAGAAATCAACAACGACGGAATAACTGTCAATCTCATAATGCAAAGCATTCACGTTTGACTTGTCGCTTTCGCAAGGTTGGATGTCATAAATGCGGTAAAACTGGCCATATTCAATCCGTTTTCCGAAGTGCTATGCTTTGTGTAACTGACAGTTCCAGTACTCAATCTCGTTTTCTCCTGATTTTCAGTCTCTACTCTTAGCCGTTAACAGTTCATATTCATCTTGTCATGTTACTCGCATCCATGTTGTTAACCATTCCATTAAACATTCATTCATATCAGATACCGGCAGTGTAGAGTCGCTCATTTCGAATTCTGTTATTCAGCGTTTCCAACCCCCGGTAAATAATAAACCTGTTAACATTTCCGTGACAGGTAATAATGGTCTTGATCTGTATGTATTAGGGACGTGTGAACTATCTCTTACCGACTTCAAATCCAATGCTTATCAGTGCTCACTCCTTGTCATTGACTCACAGTTCTCAATTATTGCTCTTCATTGCATGAAGAAACTTCACATTTCTTCGACGTTCTTTGACTATCATCATTCCCGTCTTCGAAAATTGGTTTTCGACTGTTCCAGGGCTTCAGGTGGCATCAAGATGGTGCTCCTTGTTCCTGAGGTATAGGGCCCGCCAGATTTTCTTAAACGTCGGATATTACCTTTAGGATTGTGTGAACCAATGAAGAAGGCAATCGACCAGTTCGTCGCGAAAGATGTCCGAACACCGGTGAGTGCGTCATCCTGGGCTACACCAATTGTGACTTCATGGAAGAGAGATGGAAAAAATCCGAGAATTTTTGGAGATTATCGCATTACAGTGAATAAATTCCTGAAGCAGATCAGCTGTTCTGCGGTGAAACCGGAAGACATTCTGCATCAGTTTCATGGTTGAAAATTCTATTCGAAGTTGGATCTTAAAGATGCATTTCTACAAATACCACTTGAGGAAAAATCCCGTGAGTTCACAACAACCGCTACACCTTATGGACTATTTCAGTATAACTTTTTTACCTTTCGGTCTCAGCGTGTCACCTGAAATTTTCCAAAATGCCATTGATTCTCTCATTTCTGGTTTGCAAGGTGTCGTCGCTTATCAAGACGATATCATTGTTCACGCACCAACCATGGAATTACATGACGAACGTTTGTATTTGTTGCTTGAACCGTTTCGTGTACATGACGCTGCTATTAGTCCCAACAAACGTGTTTTTTCAACCACTCATTTCACGTGTTTAGGATATCTGGTAGACGAACATGGTTTTCGACCCCATCCTGACCGTTTTTCTTCTTTATCGTATGCTCATTCACCTACATCTCTTGAAGAACTTCGTTCGTTATTGGGTTCACTGCAGTATTATTTCAAATTCATCCCAGACTTTTCTTCTAAAGCAGAACCCTTGTTTGATCTTTGTTCACAAAACTCATTTAAGTGGTCGCCTGCACGTGGGTGTGCGCTTCGAAAGTTGCTGAACTTCCTTTCTACCAATGCCGTTTTACATGGATTTTCACCTAAGTTACCACCTACTGTCATCACGAATGCTTCTCCCACTGGCATCGGAGCTGTGCTCGAACAGGATGGTTATCCAGTGCTGTGCATTTCGCGTAGACTTAGTCCTGCAGAACGTGGATATTCACAGACACAACGGGATGCTCTAGCTGTGTTTTCGGGTAGTCACTGGATTACACAAATACTTGTTTGGGTCACACTTCACGTTAGAGACTGATCATAAAGCATTCAAGTTCATTTGCGATCCACACACTTCGTTAGCGGTGGAATGTTGCTCTTAACGCATATTCTTATGATATTCAACATCGTAAGGCAGAAAATATTCCTCACGCAGACTATTTGTCTCGTTACGCCACTTCGGAGGAAACCTCCCCTGACTGTTTGTTAACCCAACCACTTCCTCCAAATCGATCCGATCTAGTTCGTGAAACTCGGAAGTATTATCATGCCATTTTATCTTGCTTTCGGCACGGTTGGAAAGCGGATATCAAACGTCGATTCCCGGAGTTTTACAAACGTCGCGAAGGCATTTCTGTGATTTGTGATGGTGTTCTGTGTTTCAGTGATTGCATTATTATACCACCTACATTGCGGTCAGCCGTTCTAACTGATTTGCATTCCGGAGATCTTGGTATTGCAAAGATGAAATCCTTGGCCCGACTTACCTGTTGGTAGCCTGAATTGAACAGTAATTTATGCCAGTTTGCTAAACGTTGCACCGACTGTGTGCGTAAAATTCATTTCCAACCTTCCAAGTGGACTCCGTGGCCCATATCATACGAGGCCTGGAAGCGTGTTCATGCTGATTTTTGCGGACCATTCCTGAACAAGTCATACACCCTCGTTATCATCGATTCATATTCCAAGTGGCCAGAGGTTTATTTCACTACTTCACCGAGCTCTGATTTTACTATTACTGCACTTCGCAAGACATTTAGCCGAGAAGGAGTACCATATGCATTGGTTACCGATAGCGGTAGTCATTTAACTGATCAAAAGGTGACAGACTGGTTGAAGTCCATGGGTTGCCATCATGTGTTAACTCCTCCACGTCATCCGCGGTCAAATGGCATTACTGAAAATTTTGTACGAACAATAAAGAGTGCTATCAAATCCACAAATGCAGGGACATTCAGTGAACTCGGATGAACTGTGGACAATTTCCTAATGCATTATCGCAGTTCTGTCCATTCAGCCACGGATAGTTCTCCGGCGAGGCTGTTCAAGAGCCGTACACTGCGCACTAATTTACTCCATCTCGAGTCCTCGGAAATTGCCTACCACAGACGGAATGATTTGGGACCCTCAACAGGCGTTGTAACTAAACAACTTGGGAAAAGACCTTGTCAGATTTTGGATCTCAGTGATGGTTCCATTCATCGAAGACGTAGATCAGCTTGCCTTTAATCCTGTTTCCGACTGTAATCCGGTTGACAGTAATTCCTATCTTTCTGAGTTTTTTTCCAGATGCAAATGATCCCAGTTCAAATTCCAGTTCAACAGAAACAATTCGAAGATCGGAACATTTACAGAACAAAGAATACCGTAATTACAAGAACCCTGAACTTCATTCAAGCTGCGGCGGATGTGGTGATTGGTAATGACAG
>STRG.35539.8
TGAGCGACTTGGTAACGGTGGTTTACACGTGATGCATTTGCATTGATCCGGACGCGACCAAGCGGCGAGTAATAACTGCCTAATGCACCGGAATTGTGCATTGGAGCGGAATGAGTTACATGGAACATTCCTACACAAAGAATGAATTAGTTTCTCGATCGATATGAGTTCGGATCAAGAACCCAATGGATCAGAACCTCCGAAAGTACCGAAACCTGCAATAAATCGGCCAGTTGGCGGTGTGTCTATTTTTGGTGGAAATCCCTGTCTGCTGGGCGATCTAAAAGCCCGGCTACGAAAAAGTAACTCGTCTGAAGATGATTCTACTAGCGTTCAATCTTCCAAAAACCCATCAGAGACGTGCTCACCAATAAACACGAACACTGTGATCAACGAAATTCCTTCTTCACTCAGCCTCAATGACGCTGGTACTCGGCCCCAAAGTCCATCCAGTCTCACCTCACAAACAACAAACGACCAGTTGGTGAACCTAACCCTGCGACGAGCCCGGAAACCGAATACTCGACCGCCAACCATTCGATTCTCGAAATTTCCCACGTCTCCTGATGCCGATGTGGATGATTCATCCGATAAGAAGGAAGATGATTCCGATGAGCTGAACAAATTCTTTAATCCGATAGAAAGTGAAGCAGAAATCGCCTCATCATCTCGACTTTCGCCTGCGTTGCTCTTTGAATCATTCTCTGAAGAGCTAGCACCACAAGCGATCAGTGGAAACTCAAACGTACCAAACGAAGATGTGCGGTCTCCCCCGACGGAAGAGTTGTCAAATCTAACGCTTGATGATTCTCACAATCAGCGGGTCGAGGAGTCTGTGAACCCACCAACCGAACAGCTAATAGATCCTCCGATTGCCGACCCAAAACATAAACCAATTGAAGAACCGATAATTCCACCGATTGACAGTCAATCAAAGCCGTCCGTTGCGGAGCGAACATCGATTTCCGCCTCCCCAAAGACTAAGTCTCCACCACGTCCAACTGTACCTCCAAAACCAAAGAAGCAGCTAGAAGACGAACGAGGCAAATAGCAGGATCTGATATGACGACGATCTCGCCTCAATGAACCCCGCCTGATGGAAAATTGAACTATTCGAAGGTACAAACAGCACGGGAGCTGATCCCAAGAACCAGTGTGGAACACTTGACTGCGGTTGCGCAAACACGCCAATGCACACGCTATTCTGAAAGAATCATTACCCTCCAATCCATGTCCTTTTGGTCGTGTGGCTCAGATTGTATTTTATATTGTTTTCTCTGGCTCGTTCCATTCACTGCCTTCAGATAGCTATTTTTCTGCAAGAAACATTTCATACCTAACTGCATGTCTTGTTTAGTCTACTTACATGCTACTACCTGAAAAGCTTGTTTCTGCCTCACCGTTTTCACAAACCCACTTCATGGATATGATCCACAGAAATTGTGACACGCATATATATATATACATATATATATATATATATATATATATATATATATATATATATATATATATGCAAACAAACCCAGCCCCGTTAAACCCTCCAAATTGTTTTGTGATATTCACCCGTACAGGAAGCCCGTTCTATACGAAACATGGTCCACTTTGCGCAAGTTGCCTTGAACTGATCAGCTTAAAAACAGATTAGTTCTGACCACAAAATTTCGACAGATGGCGGTTTTCCCGCTAGATTTGGACCAGACTGACCAACCACCCAAAGGTTCTTCTTTGTGAGCTCTTTCATCAAGCTCTGTCGGTGGATCGCGTAAATTAAAACTTTGGTAGTAACCAAGTAGTTCTTTTTTAATTGGTCATTAGAATTTTCACAGCATCACCTCCAAAGCTGTACAGTGACATCCCGTGGTGGACGAGGCTGATTGCTTCCAGTTGACTTGAAACTACCTTCATCTTCACTATCCCTCTGAGCAAGATCTTCCTATGAATAAGGTAAAATGATTGTGATGAATGCCATGTTTTATTGCACTTTTTTGATGGGGGCCAGGGTTAAAGGTAAGACCAATTTGCAAACTGTCGAATGCTTTCGATGTAGTCTTGCAACTCAGCTGCTGGTAGAGTACATACTTTGGTGAGTTGTGGATGTGGATCCCGATTCTGCCGGGGTAAACATCTCCTAATATCTTAATGAGTTCAACTGGAATTCACCAACAGAGTTGAAATCGGAGAAGGGTGCGATTTTCTACAAGTCGCTTCGTTAATTTGTATCTGTCTACTTCTGCATTATTTTCGTTATGGAGTGGAACATCTTACACCGAATTTCGATATATAATTCAATATGGGGCTGTGCCGTCTGTGACTACTTCTCCACAAAGGTTTGGAGGTATAACTTGTTGAGTCCAGTAATCTCACTTCGACTGCCCTCTCTTTACTATATGAAGTTTTCATACAGGTTTCAGTCCAAAAATCCTTGGTTTGCTTATCGCTCTTGTCACGTACTTGAACATAAGAAAATTACCAGCATATGGAAGTATCCGAAATCCTACAACAAATCCAAAAACCTAGACTGAGCTAGGGTGGAGTAACTTTACCAATTGAAATGTATTGTTCGGTGAGTATTTAGTAGTATTTTTCTGCGCTGAATGAAACCCAAGAGTAATTCCTAATGCCGAATCCATTTTGTTCAAAGCTTAACGTGGAAAGGGTTTCTCTGAGTCTTAGTCACTAGAATTCTACTTTTTTTAATTTCCTTCGCTGTATGCTTCATGGAAACACGTTTTATCCTATATGAAGCTCCAGTCTCTCTCTCCAGTGGTAATTACGGGTAGAAAATGAATGGATTTTCCAGCAACTAACAGCTCCTAATAGAGTTATCAAAATCAAACCAGCTGAAGGTGCATTTTGTGAATTTAACTGCTGCAAAACCGAAGAGATCGCTTCACACCGTCTCCGGCGGCTCAGACATGTTTTTGAGAATACCTACCCATCGTCCACCTTCACGTGCTTCGTTTGTCCGTGCTTGACAGGGTTGGAAAAAGAGACACGGTTGTCAGGCCACGGCCTGGCGTAGAAGTATAACGAAGCTAGTCTCCGTATTGGTCGCGGTTTGTGCTTCCCGTCTCCCTGGTCGGTCCCAAGGGACGAGGATTTCCGTTGGTTAGAGAGGCTGAGGGACATGGCTCGGAATAGAAGTCAGTGGTGTAAATGCTGTACGGTCTGCCTGCTGATAGACCGTATCCTATAAACAGAAAAGTGTCACTCGCATAGAAAAAATGATGAAAAATATCAAAATGTGTACGGTGAATAAAAGAAAAAGCCGCAACATATCATACACTGATTGTATATATATATATATATATATATATATATATATATATATATATATATAAGCACCAGAAATTCATAGCTCCTTAGAGTTTATTACTGATCCCCTAATAAGCCCTGAAAAGTGATATGAGTATTGTCTCTCCTGAGCTTTTAGGGGTCCGGAAAAGAACAGTTCCACTGGGCTCCAGATGGCTTTCGGAATTTTCACGAGGTCAGTCAGATCCCACATTTTACAATCAGGTTACGTTGGACGATCGGTTAAAGTTCTCCCAACTCAATATAACAGGACTGATCAAATGAATTTCGTTCAATCTGTTCACAAAGCCTCTGTGAATTGTCACTATGACATCGTAGGACTAAACACGACTTAGGCAATAAACGGTGAACTTTTACTTGTTGGTATGCAAATTCACGATGTATATATAAAAGTCCACAATTGGCTGGCTCTTTTGGGTCTGTCTACAAGCTCATAGTTCCTAAATAAACCTAGAATAGCGTGACTAGCAGAAGTGTTGCCTTAAGACTATATCGTTTTTCTGGAACTGAAGTTCTCTTTCTAATCTAGAAAGGGTGATCATGGGTTTTGAACAAATCCCTTAAACTTTATCTATCTTATTTCTTCCGTGAACCACTCAAGGTAGAGGTTTCCTTGAATGTCCGCCGCTGACAGCACTTGCCACTTCCTTTAAAGCATGGGACGTTCCTCTTTGTTCTTAAGTTTTCAGAGATTTTTGCAGAGTAATAATGTAGTGAACTTCAGTAACATGGGTTTTCAGAAATACTATAGGACATTTAAGGAGTTCAGTGGGAGAATATCACTTTAAGCTTGAAGCTGACGAACGGTTTGTGAATATATCGAGCTTGTACTCACCCGTGTCATTCAAGTTCAGGCAAGAACGATCCACTAGTGATTTGTTGGCACTGTATCAAACATGTTGTGCTGATAGTGAATCACTTGCTTTGCAAGCCAGCTTCGACCAAATGTGGTTGTACTTGTTTGCTAATAAATTGTGACAAACTCATTTCACCTTTTCATGAAAAGTCACTTCGCAGTTCAAAGACTGAGACGATAGCTGCTGAAACGGTGTTGTGCAACAACTGTTCGTGGCCCATCAGATGAAAAAGCCTTAGTTTATTTCCCCGTCTCTAAAAGAAATTGTCTTCATTTTAGCGCGTCGTATGAATCTCAGCCAATCTCGACGGATCCAACTGACACACTGTCCTAGAGAAGAACCAACAGCATTGTGTTGTTTTCAATTTGAAACAAATCGACCAAGGTGATTTACCTTCCAACTATCTCTCCTATCTGCCGGTCGGATCTTCGATGAGCCACATGGAAACCACCGTCGGAACAGGTTCCGCTAACATAGTTGCTGCGTATTGCTAACTAGGTTTATAAAGACAAATAAATATCATTGAAAGTGTTAGAATTTCTTATTGATCTATCCCAGTAGACCCGGTGACAAAATACTTCAGCCTTCGAACCATCTGGATTTATTTATGCAGAAACGATAGTTTATACACGATGCATGGTGATCGCGGCCAAAAGCTGGCATGCGCACTTGTTGGTCCACCTTTTATTCACAGTCAGTTCTTCTGATTTTTTAGTCAGGTAGCAAGCTCAGTTGGTGGATTCGGCTCAGATGAACGTTGGTTTTTACTGGTTGTTCGGTTCGTTTCGTTCGCTCCAAACTTATCCTCGATCCAGATCAGGCGAAGATGAGGTCGTTGCTTGCAAAATCATCATACTGTCTACTGAACAAACCAAGCCGTCTGTCAGCAATGTGTGAGCCCATTCCCTCGCAGAACCTAGCGAAGTTTGCCGGGCACTAAGAAAAACTGGAAAAAATGATTCTCGATCTGGCCTTTTCTGGTGATTCGCAAGAAGGCAAACAACTGAGCTTTGCAGCTGATGTCTGCCGATTCCTCACTCTGAAGCTCCCAAACCTTGGTAATATCATCAACCATATCAGTGAAATGCTCTCGAAGCTGATTATCAATATCTCCAGGCACAGCTCCAATTCAGCATGAAATCGTATCTGCTGACAAGGGAATCGTCTTTGTTCCTCATCAGCCTTGGTGGTAATCTTGGAATCAGCAACAATTTCTAAAGCAGGCAAAATAATGTTCTCAGCGTCAATTTGCGGCTTCTTTTTCTTAGGTAAAAGCTGCGCAGCCTTGTAGCTTGCGAGCTGAGCATTTCTGGACACAGAACAAAAACTTCTCAGTCTTTTGGATTGTTTTTTTTTGAGTGTTCCAGGGCTTCAGGTGGCTTCATGATGGCGCCCGTTGTTCTCGATATATCGGGGTCACCATAATTTCTTTACCGTTGGATATTATCTTTTGGATTGCTTGAACCAGTGAAAAGGACAATCGACCATTTGGTCGCGAAAGGCGTCCTAACGCAAATGAAAAGCACATACCTCAGATTGCGTGGCTATTCCAAAACTACGTAATAGAAGCGCAAGAAGTAGATCGTAGTCCTCAGGGGTTAATACGGCCGATTTCAATTCATCCCTCATTTGGAACGATGAAGCAATTGTTCGGATTCAACGAGTAACGAGTCAGACATTCTACTTGATGACATCGACAGTCCGAAAAAAAGGAAAACATCGGTAGCAGTTGTGGAGGAAAAAGTGACAGTTCCTACTACTTGTACCGCTGGTAGGTAATGCACACTGCATTTTTAAATATAGACAGTTGTGAGAACACGAGGGGGGATAACACTTGCGTACCAAAATAGGAATGGGTGTCGACTTATTTGGCTGCGACCATCTTCACGAAAAGTAAACTTCATGGTGATCACGAATACAGACAACAAAGTTATCACTCGGAGATAGAGAAATTAAATTCACGACACCGAGTGAAATAATAATTAAGCTCGTAGAAGGTAACTGAGTTTGTAGATCTATATTTTCCAGCCGTTTCTCCAGCCGAAGATGTTATGAGGCAAGCTACTATACGAATAAACTCAGCCGATTTGAGGATTTATCACGAGCTCTGAGACAGTTTAAGCTTGATTAGCCATTGGATTCGAAGTCGTTGTTGGGGACACCAAGGAGGATCCAAAAGAAAAA
>STRG.9250.1
GCCTGTTAGAGTGCCGACTGCACATTAGGGTACGTAATACCTCACCGATGTGTCCACTGCACTAGGGTTTTGCTGTCACTGCAAAACTGACCACCAGCATCAACTGGCGAATTGATTATCCGAAACTATTTCATATTTGAACTGATCGCGAGATTGTGCAATTGACTGTGCATTGGGAGTTAGTGAGGCTACCGCGGCCGACTCAAATTTGATTTCCTCTCTCTCTCTCTCTGTCTCACTCATTGATTGCGTCATTCGGTGAACATCAGTCACAGTCACCTTCCCTCTTTCCGTGCTTGTGTGCGTGGGCATATCTGTATACACTGATACAATACCAAATTATTTCTCCCCCATCATCATCATCAACAACACTACCATGAACTCATTTCGAGGCGGATATTCCCGTGTTCTACAGTTTTGCCTATCGTTGGCCTGTTTGAGCCACATTTGTACACGAACTGAAGCCATTTGTTACAAACATGGCAAACTGTTGAATTGTCTCAATAGCATTCCCAGACGAAGTGAGCTAGAAGGAGCTGGCATGCAAATCAGTGTGCAAATCAACAACTACGGGGGCGAGTTGATAGCGGATTTACCGGAAGAGAAAAACAGTTACTCTGTGAATAGTTTGCAAATATTCAATTCGACAATTCGTAAAATCATGCCACGCTTTTTTTCTGAGTTCAGTTCGAATGGCTTGGAATTGTTACTATTCAACGGAGTCAGTGGGGAATTCGAACTGAACGCGCAAACTTTGAGTGGCCTTGAAGAGGTGCTAACAACGATTCGTGTAACCAATTCACGTCCATTGCGTGATATCAGCTATTTCGCTGAGCTGAAAAAGCTGACCAAGTTGCATCTGGGTTTGACCGATCTGGCCGAGGTTCCGGCCAATTTCGCCACAGTGCTGTCTCGTCTGATCAGTATGGATTTGACGCGGAACAAATTGACTCGTCTACCGTGGGATGCACTGGCTAGTCGAATTCAAGCTGTCGAATTTCAACGATCTCGTCTGAGTGACAATCAGTGGCATTGTGATTGCACCCTTCTACCGTTGCTACAAGTGCCAGAAGATAGTCTACACAAGATCGTGGGATTCCAATGCGCTTCCCCAAGCGGAGTAGCTGGTTTCACACTGGCTGAGTTTCGGGCAGCGAACCTGTGCAAATCACCTCCAATAAAGGAGTCGGGCAAGGATGACAACTTTTACGGAAAGGTACCATTCGAAGGTGCGGATGAGTCCCAGATCGGTGTTGAACCTGGGGATAAATTGAATCCACTATCCGGGTCTGGTGAGCCGGGCAGTGTCGACTTGAGGGAGGGAACGCATAGTGAAAATACACAAGATGTTAACACGGAGGTGGCCAGTGCCGGGTTGTCTACCGAGGTGATTGCAGTAATTGTTGCCATAGTAGTGGTGGCTCTCATCGTATTGATCGCGGTTATCGCATTCAAAGCAAGACAAAGCAGTCAAAGAAGAACTCAAGCCTCCAGAAAACAGCCAACGCAGAAGAGCAATTCCTATTGTGCTGTTATTGAACATCCATCACCACCTCGCGGAGGTTCGGGAGCGCAAAAGTCTGACACATCAGGCGTAAACAACACATACATCAAGGATCCGGACCACGTTGAACGACAACCTTTGGCTCCCGGATACCGAGACAATCGATTATAAGTCAAGTTGAGAAGATCACCGAGGGGAGGGCTTGGGTGAGGGAGCAGAGGAGGTGCAGTTGGAGGCAGAGAAAGAAAAAAGAAGGAAGAACAGGATGAAGATAAAAAGGAGGATAATAAACAAAAATACCATGGAAACTAAAAAAAACAAATCCTTCTTTATCCACCTACCCATTCACAGATTCAGAGACTCGTTTACCAAACACGAATCCATCCCTTTTCAGTCCACACATTGCTGTTATTTGCTACCGATTTTACCAAAGTGTTTCTCCGCTAACACGGCATTCTGTCTTTTCGCAGTCTCAGTTTCACCCGAACTTAAAGGAGCCGTTCATAAAGAACTGTGCTAACTCCAAATACCAATACCAAAAGGCGAATCCCAAATCCAAAGTATTACGGATTCCGCTGCAACTCAAAAGAGCACACAGTCTAGTTCAGTAATAACACACCGTAAAACTATCAGCAATTTGCCTATTTTTGACACATCTTCATCGGAAGCCTTTGATATTGCCAGCTGATCACATGCAGACTTGTACGCTCATGGTGGTACGCACTCAAAAAAGCAAATAAATTAGAAAAAAAAAATCAAAGCAACCTATTCTGGTTTATATTCAGTACCCATTCCTGTTGTGAAATTGGTTCTGTCCTCGACTCCGTCATCAACGCCGACGGCTCTCTCTGTCTCCTAATGTCCACACCACTCTCCCTCTCTCCCCCCCCTCTCTCTCTCTCACACCATTTTTGTTTCGAATGAAATCGATTGGCTCACGAAGACTATTCGGAAAAAAACGCGCTCCAGTTCACTATGCGTTTGGATACAACTTTGCGATTAGCTTACTTATTATTACCATTACTTTTACTATCTGCTATTGCAGCTGTAAAGACAGGAGACAAATTCCCCGTTCGTTTACTTCCCTGGATTCCCCCCCCCCTACTATTTTCCCCAGTAACGAGTCACACATTGTTCTCCTCCATCAAGGCCCACCCCGCCTAAGATACTCATGCTCTAATATCTAGGATCTCCGTCCCGGTCATTTGAGAATTTTGCTTGGACCATCAACCCGGGCTTAGATTGCACTCTGCAGAATCCGTTTAGTATAAGTGAGCACGCAGATGACGTTCTCGGGGTCAGTCTACTCCTAATTTAGTGCTACGGATGGTTTGCTGTTTCCATTTGGGCCGTTCCTTGGCTGGAGTTTAGCCACATTGATGTTGGCAACACCTGAGTGTATGCGTAGACTCTTTTCAACTGCCCTCTCTCTCTCTCTCTGTCCCTTCCGTGCTGTAACAACTCAACAATTGCGAGACTTTTGTAATCCCGTCAGTTAAAAAAAATGCTCTCCTTGTTTCACTCGTATTTGGTCCCACAGTTTATTTATGGTCCGGAAAAGCGTTCTATTCACCTAACCCTACACACGTGTATGAGTGCGTCAGTGCGTGGATATGTATGTGCGCGTCAAAACAAGACAACACATCCGTTGTCTTCTATCCACTCATCCCAGTTGATTGATTGTTTGTTTTTATCTGGAATATTCTATCCAAATGAGGAAGAAGAAAGTCGACTACAATTCCTTGTTCGGTCATATCGGATCCTTATCATTCACCTGTCCAACTGTAAAAATCTCTCTCTCTCTCACTCATCCACTTCACTTTCCACTTTTGCTTCTTTTCTATCTCCACGTAAAACGTTCGTCTTGGGGAACCTTTTGTGTCTTCGTGACAGTCAAGTTTTCACTTTGTTAAAATCATCGCAACCACTATCTCAAATGCTCTAATTCTGATCCAATGCCAAATCTGTTTAACCCTTTGTTGCGCAAAAGTATTTTGTTTTGTTCTCAGTCTTTTCAAACCGTTTCGTTCAGTCTCCATCCTTTCTCACGACCATATCCTCCCTCCTCCCGAAACACATACACACACTTTATGTCCACCGTTCTTCTCATCGGTTTGCCCATCTGCCTATCTGTGCGTATATGAAAAAATATATACATTTATTTTTCCTCATTGAGCACAAACACCGTAGGGATTAGTCAATAATTCAGTCTAGACCAGCTGTAATTATAATGGTTTCGCT
>STRG.41625.4
AGGCCACAGTACCTCGAGCGCCTGGTACGGTCAGTGTGGGCTATGACTGAGAAGAGGAAGTTTACTCAACACATACTCCCGACTTCACACTATTCCCGGAATAAAGATTTGGAAAATGATGAGACGGATCATAATCTTTATTCTTTGAAGTGGGGTTCTTCTACGCCTGATCCGATCGATTATGAAAAGTATCTGTCAAAAAACAAAGGTTCAGTACTCAATGACCCACACAGAGAGCTTCTCATATTTCCCTACGAAGATCTTAAAATTGCACGAATAAACCGCCCGTTCAGGGTTCAAAACGCTGGAGTACCTATGGAGGCATTGAAACCGGGTGCCTTCATTACGAACGCATTTGCCCGGCATTGTATATCATTTTTTGCAACCAGTGAATGGATCTGTGTCTATCAACCCTCAATCGTTTACCGTGGTCATTTTTGCAAACTACCACGGAGCAGTACCTTAGATACCTTCATGGGACCACTCATTCAGCATTGGTTTTCAACAGACCAGGGAAAGCCGGAAGATGCTCAGAATGACCCGCTTTCAATAGGATGTTTTAAAAGCAGTCCAGTCCATAGTTATGGGACGCAGGCAGCTTCTTCCAGACCATGGACTGCAGCTGTGCTGGCTAATCGTGCGCGTCATATGGGAAACACTGAAGTGGCATCGCAGTTATCCTGGTGCCAGTCCCAACAAAATAATTCGGATACCAAGCTGTACATGCGTACAAATTCTGTCAAAGATCGAAACAAAACGTCTTCGAATGCTTTGCTGAACGGATTTGTTGAGTCAGACTCCAAGTTGAAAGACGGCGAGCAGACGGGCGAATCTAAACGAGACACGTATCTTGAAGGCTCCCTGGCCGTATGCACACGCGCTGAGTACACTGTTTGTTTGCGTGTTCGTGAGAACCTGCTGGCTGCCGGTCCGGCTACATTAGCCACCCGGCGGTCCAGCACCGCCCCAAACGGAATAGCACTGGACGCCTATTGTCTCCGTTCAATTCAGCCGGATGAGCTATTGCCCATCACCGGGCGCGCCGGTCCCGCGGATGGTCTCTATCCCGGACTTTACGTGATCGCTCCGTTGACGTGGAAAGTAAATCAACGATTGAGCAACAATGTGATCCGTCTGGAAACAGTAAGCTCAGTCCACCCGATCGGAGATAACTGGCTCAAGTTGGATCGCGTCGAACAGACGGGGCTGGTCAAAGATACGTCCAGTTCATTCTCATCTGAATTGTTTATCTACTTTGACAACTCGATTGGCGGTCCGACCACTCGTCAGACGTGGCTTGATCGAATCCAGCTGTTGGCTAGAAATCGGGTCACTCCATCGACTCCAACCTCCTTTTATGTCGGTCCTAGCGAGACACAACCAGGTCGATGTGCTGCTGCTGTTAGCGGTGGTAACTCGGTCTCGTTGGATGGTGGGGCGACTCACAGTTCCACGATCACGTCGGCGATACAGTTCTGCGTGGATTCAACTTCTGCGCGCAGTGCACTGCAACGGTATGCTCAAGAAACGGAGTTCTTCATCTCACATCAACGTCAGAAAGGTCGTTTAAAATTGATCACAGTGTTTCCTGAGGTTCGGATCGTGTATCATAAATCCCAGATGGCCGCTCAAGATCGAGCTCGCATCAAATCTTCCATAGCATCTTATCCTAGCACAGATTCTATGGAACGCGTGCCAAACGCCGCATGTGCTGTTACTGATTTACGACTGACACGCGGCTCCAACAGTGCTTCCGGTTCAACAAGTCCTTCCTCTGCTTCCGTGCTTATTCCCGTCCCGGTGTCCAACTCCGCACCTGTTCTACCGTTCCCGGATCGAACAGTACACTTGTGTTCTCATCGATTCTTGGTCACTTGTCTTCGGTTGAAATCCCGCCTACAATGTGTACTGGAAAGTACTACGAGTTCATCCGGTGCGTTGGATAATCCCGAGCCATTCTTCCTCAGCATGTATTTAGTCAACGCCGGTGAAGGTCGACGTATAAGTGAGGAATTCTACTGGAATCCAAACAGCACATCTGTCGATAGTATGATTCCATCTGAACTGTTCCGTAATCTTGCTTGGTCCCAATTGACCATCGATCCTGATTTGTTGCCATCGGAAGCCACTGCAGTCCGCAGCTCAATTGGCAGTGGATCTCACAAACCTAGTCGTGGCCTTGCTCCGCCACCACCAACCGGTGTGATTTCCACTCCGGTTGCTTCGATCGAACAAGATCGAATACGTCACTGTCGTTCGGCGATTTTCTCCGTGCTATCAAATGCGGTCAATCTGGAACATATCTATTTGGTTGTCAGAGTGGACAAAGTTCTGAATGGCTCAATCAGTAGTGCGGTCGAGAAATATACAAAAGGTGCCCTCGTCTCCGGACCAACGACGACAACCCCCGGCATCAGCGCTGTGGATAACAAAGCAGCTTGTCTACTAAGTCGTTCGATGGCCGTCTACTGTCGTCATTTGGGCCGATATCGAATGCCGTTTGCCTGGGGTGCTAGATCTCTGTGTAGTACATCCCACCGATTACCTCTATTCAAAATGGATTCTGGTCGGATCACAGAAGCGGCATTTATGCAGCAAATCCAATCTCTTGCTCGTCTCATGGACACGACCGCAGTTTCACCGCGAAACTGGCCGTCCAATTCCCCGGAACGTGTCGGTGCGATCGGGACTGAGACAAATGCACGAGGGGCACTTCCGCTGGATGTGGTCGAGCGCACACTGAAAACACAAGCCGTCCCAGTCATATTGGATGTGGCTGTCTCTGAATTGACGGATCAGTCTACTGATCCCGGTGTCCAAGAAGTGAGCGTGCTGGTCACTCCGAGCCTTTGCCCAACGAAAACAGGCCAACTAGTCGGAGATAAATACTATTTCATACCGCCCACTCATCCCACACTGACGCCAAATGAGCTGGTGCGTGAAGTTGAACACTTTTTCGACATTCGTTCCATTCCCGTGGTTGGGGTTGGCACCGATTCTGTGATGTACACAAGTGCTGGCGAGCCAGAATTGGCCATTCTAGCCGGGCACTCGGGCACCTTAAGTCGTTCGCCCAATATCGGCACAGTTGGAGCGGGTTCGCGCAGCAACCGAGACTCAATGATCTCTTGCTCAAGTGCCGGTGGTTTACCAATCGGCCTAGATCCGGCCACATGGAATACAACTGCATCCGCGGCTAACTCGATCGCCTCCACTCGGACCAATTCATTGGAACGTTCAAATCCGCGTGCGCCTACAAATCCCACCGATTTGAGTACCAATCATCGTTTTCCTACCTCAGTCGGAACGGATATGGTCCCGTTTACCAGTTTTCATAACACTTTGTATGTGTCACCTAAATCGCTCAATTTGGCAGTGAAGCACAATTTCTCCCGAGCTCGCAATCTTTCTTGTTTCATCGAGCTTCGCTGCAATGATTCTTTGGACAGTACTGCTGCTATAAAGGCATTCTATACACGTCCGAGTCCTCGACAGGCACCGTTAGAGGCGTGGTGTAACACGACAGTACTCTATCATGAGTCGTCCCCCCAGTTCAATGAAATGTTCAAATTGTCTATGCCATTGCACATCACGCCGGAACATCATTTGTTCTTTCGGTTCTACCACGTGAGCGTGGACACAGCCGGTAGTTTGACCATGCGAGATAAACCGTCGGGTAGAAAACCTATGGAGTCCAGTACGGGTTACGCATGGCTTCCCTTGCTTGGACCCAATGGAAATGTCAACACGGGAACATTTCAACTTTCCATTGCGTCAGAAATTCAACCCGGTTATTTGAACCTGCGGTCATGTTCTAATCGCGGTTCTGTGCCCACTCTGACCACGGTCAACGCTGCCGGTGATGGGAGTACCTCATGGCTGGAAGGCGGGAAACCATTATTTACTGTTCAACTCGATTCGCTTTCTTCAATCTACACAAATGTTCCTGTTTTAGCACGATTCTTCCGTGCATGCTCGGAACTTGCTGGACGTGTGCTAAATTTACCTCCACCACAAACTACACCGGGGAGTGTGAGGACGAAGCCAAATCGGGTAACTTTTCGTGAAGATCCAATCGAAGGTCAGTCTCCCCCGTCTGACAGTTGTCGTCCCTCGGTCCCAGCTGGTCCAGCATTCAGTGACTGTGGTCGTCATCTGTGCAGTGCAATCAAAGGATTGTGGGTGATCGATCTGTCTGCACTGATTCATTTTCTACCTCCGTTATTCAATCAGTTCATGGAATTAATACTCATCAGTGCTGCAGCTGGGCATCGATGGTCCGTCGCAGTCAGTTTGCCGGACTGTAAGAGTACGAGTGGACTGACCCCTGTTTGGATGGATTTTGGACGCTCAGCGGATACGACCAATTCACCGAATGAGATTCTGCGCACCACGATCGGAACCATGTCTGTGCTGATCTCCGAATTGAACTCTTCTTGTCCAGTCACAAGGACATCATCCGTGAACGGGTATTATTTCGACTCGAAGAATCTGGGTCTTGGAAAATTGCAATCGGAAATCCCTCGACATGAATGGCTGCGGAACTATGTGAAGTACGCTTTCGACGCCGATGGCTTGACCGTACGCTGTGCCGCATTGCACACTGTTCCCGAATTTACTAAAAGCCACCCACTGAATCGCCAGACCACAGGGTTTCCGATTCCTCTGTATCATGCATTGGTTCGTGGCTTGATTCTCGTGCTGGCCGACACGCATTGTGCGCAACACATCCTCACTCATTTGTTCTCTAATATTTGGTTCCCTTTCGCTTTGATTGTGAAATCCATGTCCCAGTGGTTGTGCTCTTCACAAAAGATCAAGGCTGATCGTGCCGGTGAAGGTCGTTTTCCAACCTCGTTTTCCGATGATCTTGCTCTACTCATCAAACTAATAGGATCTTATCTGAACTCAGCCGGGAGTAATCAGTGGCTGCTGAATGGCTTGGCCCAAACACGTCAACCGACAAAACCCGGATTGTTTGTCCCCTCAGTGAATTCGGCCTCTACTCTGAGTGCGATTTCTCGGTCCTCGGTCAGTCGACTGTCTGTGCAAAGCTTGCCGAACAAGACCGTATCAGACGTTCCCAGTGGAATCAACGATGAGTCAAGGCAACAGCGCCATACGTTGACAGTGTCCGACACTGCAGGCCAGACACAAAAGCTTGCAACTGCCATCAATCGTGAGGGTTCCATACCGCGTGTGCCCGCACGATGCGCCACTCCAACAGTCCAGTGCGATTTTCATGGCCTTCAATTGATGGCTGATACCGCACGGTTTTTATGCCACTTGTTCAATCTGATGGATCGGGGCTTTGTGATGCAGCGCGTTCGAGATCTAATGATCTTCTTAGAAATCCTGCCCAGAATGCCCGTGGACGAAATTGATCGACTCAATGAATTACGCTTTCAACTGATCAATGTTTTATCGCAACACGAATTCTTTGTCCAGTTGAACTTACCATCACTGGGCTTGTTTCAAGGAGGAATGGATGAGGAACCGGAACGGAAGGAGGAGGACGAGGAGGATCACGTCAATCTGTACAATCGCGCCAATCGAAGTCCGTACGAATTATGTTTAACTGAACAATTCCGACAGGAACACTTCCTGGTGGGTTCACTTCTGGCCTCAATAGCTTGCCTATTGGCTGGGTGTATAAACACCGGTAGTTGGGCTACTGGACAGTCGGCTGGCCATTTACATCGACAACCGTTAGTACTACTGCGCAATTTATTAGCCAAACACTCACTGGATCCGCGGTACGCCACTTCGAAACCATGCCAAGCACGAATCACAGCGTTGTACTTACCGCTGATTCGACTTGTTCTAGAACATCCGAATGCTATTGGCTCTCCCGGTGGTGCTCTTCAGGCCGCTGTGATTGCAGCCGCCGCCCGTGGAGAATTCGGAGAGAATGCCAATATTGGAGGTGATATGCGAAGAAAAAAACGGAATACCGCCACATCAGGAACCGCAAACGCAGCAGGTGCATCAGCCTCTCGACCGCGGAGTTTCGTTAGTGATATATCATTGGAAACTTTAGCGGCCGGTACTAGTCATCAGTCTGGACCTCACTCTGACTCACTGGGTTCCATGTCCCTTTCCAACGGAAGCGGTGAAGGTACTCATGCTAGTGGCGGTGGTGGTTCTAGAGCTGGTGGCAGTTACGGAACTGGAGGTTCAGCATCACTGGGTGGCGGTTCATCCCAAACCAGTTCCAGTACTCAGTCATCTGCTTACCTCACTGAAGACGGCAAAGTGGAAAAACATATTTTAGAGCAAATTGCCGGACTAAATGCAGGCGGCCCACTTCGTCGTGCGCAGTTAAGACGTTTCCGTAACGGTACCGAATCCATGACCGACCCTTTACGAACGTCTTTCAAACGTCAATCCTCTGATTCCAATGGGGCAGCCATCCCAAATGCTTCATCCAGCCATTCTGGCAGCACGGTAACCCTGACCGGGTTAGGATCTGGAGAAGAAGACGAACCAAACAATCATGTGGGGTCCAATCGCCCGGTTGTTAATGTACCCCTAGATTTGGACGAAGAATCGGACATTGAAGATGATATGGTTGACGGTGGATTGATTCAAGTTAATCCGGTTACTCGCCTTCGAGAACATCGGAGAGACAAGACACAACAGTTGAGCAGTATTCGCATGGTGGATGACTTTCGTGATGATCCCGATTCCAGTCAGGATTGGGCAAGTCAAGTGCTTTCTTTGGCTGGTGTATTTTCCAGACCTGCACAACAACGACCTCCACTGCCTGAAATTTCTATTCAAGAACCACCCAGTCTACCTCGAAAATCAGATTTGAATGCTCACCGGGCTGGAGTACAGTTGCAACCTATGAGCACTCACGTCTCCGACAGCAACAATAATAACAGTTGTAACATAACAGCTGTCGTAGATCCACCGCATCAGCATCGTCTGGCCCCGGGTGAAATGAACGGTCCACGTCGATTGACAGACAAATGTCAACGGGAACTGTTCGTCTGTGTACTGCACATCATGTCCACCGTAACGGAAGATCATTTGACCACGTTGTTCCACAGTTTCACTGTGCAAGAACGCATTCATTTTCTTTGTATGCTAACTTATGCAATTCAACATCTGCGATATCGTGGCAAAAAATGTATTCAACAATACGAACACATCAGCCATAGCGGTATTGGTCGAACTGGTTTCGGTGTTAGTGGGGTTGGTGCTGGATCGTCCAGTGGTGGACGCCGATCGGTTGGTGCATCTCTACGACCCCCAACCCCTTCAGTTGTCTCCATGCATCTTGGCGGTGAGTCACAATCCGGTGTTCTGGATGCAAAGGATACTACGGTCCAAGCTGGTCCGAATCTGAATTCGGATGAGAATGAATCCACTTCAAAAGTTTTGCTTGAAGCAAACTTGGCCACAGAAGCTGGCCTGATCGTTTTGGATTTGGTGAACACGTTCACCTCCGTTTTCAAGCGTCAACTGGAATCTTGCAAACCGTCAGATCCGGTATTCACTGGGCTACTTGAAGTGTATGTCGCTCTGCTCACAAACAACCCGTCGGAATGTCTTCTGCGACACACGTTTGCTTCTCTCCGTGTGTTTGTCAGCCGCTTTGCTAAGGTACTGTTCTGCGAGTCTACTGAGATTCTGAGCACCATTTGCCTGACTAGTTTACGCTGTGCAAACCAGTCCCTTCCCATGCCATCCCCAGTGGATTCGCGAAACGAAAACGGTAGCAATCAATCACAAACGCATTCCGCTTTGCCCTCTGCCGCCCGATCACTATCCCCACGTCGTGAGTCGTCAACTCAACCGCTCCAGACGATGAACGGAATCGGAATGGGGCCACTAAGTCCGACTGCAATGATCCGAATGGAAGCTTGTGGATTGTTGTACAAACTATGGAAATCTAGTTATGAGAATTTTGGGCGAACTGGTTTTTATCGAGTTCATCTTCAAACCATCATCTCTGTGTCCAAATTGGTCACTGAGATTGGCCCCGGGTTTGAGGCTAGTCTGAGTTTGCTGCACACTCTGGTGGAAACTGACATGCGCCGTGGGATCGGAGATACCGGGGCTATCACACCGGAAACGAAATTCTGGTCCCGTGCTGAGTCTCGAAACATGTTTGTCGATGATGTGAATGATCTGATCCGACGTGTTCGAACTGTTTTGATCGCCACGAACGAGATGCGTCAGCATAATGATGATCATGAACGCCTGATCGATTTGCAATACTGTTTGGCGAAGTCGTACAGCAGTAATCCAGCCCTTCGACGCACCTGGCTAGATGAATTGGCAAAACTCCATATGGCCTCCAAAAGTTTGGCCGAATTAGCCATGGTTAAGCTTCACTCGGCGGCTCTGATGGCTGAATATCTGAAGAGTCGAAGTAAGTCCATTCAACCCTCTGGCCCACGTTTGCACACTGCACATAAACCTAGTTTGTTCTTGTCAGTCTGCATTTCATCGCTCTTTTCTCGCTTGAGTAGGTTCGTGTCAGTTCGTCTCGTACTGTTTGATCGCACGGCACGTAGTACCATGTGGATACCACTTAGTGTCCGAATTCCATGTTCTGTGGACATCACTTATCTGGGCACCCGATCTGAATTGATCACCTCATTGCATTTGAACTCGGATCTTCTGTTCTTGCTGGCCAAGTTTTCGGGAAACCCTATTGCTCGCTTTAGATTCATTGGGCAGTGAATTTCCCCAAGGGTGCGAAGCATTCAGTGCGATCTCGTCCAACATTTGTCAAGAAGAAAATGGATTGCGCACGGACTCGGCATTGTTGGAGATCCCTTATACACAGGAGGATCTTTTATTGGACATCAATGAGGCAGCTACTACTCTGGAAGCTGCTGGCCTATTTGAAGCGATCCGTCCGGTCTACGCCTTGGTCATACCAGTCTATGAAGCTCGACAAGAGTATACCGCTTTGGCTCAGATCTATCGTCACATCGGACGAGCGTACGACGCAATTGGTCATGCTGAGGCTAGCGGACATCGGCTGTTTGCCGCATATTTTCGAGTCACGTTTTACGGCCAATTGTTTGAGTCGTTAGCAAATAAATCGTTTATTTATCGTACCAATGCGTGTCAGAAATTGGGTGGAATGTGCAACGAGTTACTCACGTTGTATCGCAACAAATACGGACAGGGCGTGGTAGATTTGCTCACAGACTATGCGTACAATCGAGAAACGGCAGATTCCAACAAAGCGTACATTCAAGTCAATTACGTCGAACCTTATAAAGGCCCCATCAGATCCGGACGTCCATTGACCTCCTTCGAGAAACATCATGATGTTTCACAATTCATGTTTGAGACTCCATTCCTTCTGCAGCCCGGCATGACCACCACCGCGAGTCTGCTAGCTGCCGGTCCGAAACACAGTGACGATTTGACTCAACAATGGAAACGACGAACCATACTCACCACCAGTGGAACATTCCCTCATCTGCGTCGGCGCCTCGAGGTTGTGCACGTCACCGAGACAGATTTGTGTCCGATTGATGCGGCTATCGATGCGATCGAGTGTAAAAATCAAGAACTGATGACTCATATCAGTGCCATTCCGGTCGTCACACCTCCGGCAATTGATGTTTCAAACGGACAAGGTGATCGTGAAGCACAACATCATCGAATCTCAGTCGCGGCCATCGGTCTTCGGTCACCAGTCACCGGGACCGATGTTTGGCCCGGTCCCAGCGCTGGGCCGAAAGCGCGTAAAACGCATCGAATCCCATTGCTTATGGATATGCAATTACAAGGTGCCCTATTACCGACCGTCAACGTGGGTCCAATGGCCTACGCGGAAGCATTCCTCAAGGCCGAAAACCAGATACTTTATCCTAAAGAAAAAGTTGCTCGATTACGTGATTTGTTCTTTGAATTCCTCACTATCTGTCTTGTCCTGCTTACTCGTTATCATCATTTGATGTCCAGCGTGCACGAGGCGAAGTACAATGCTATGCGTCAGTCCTTGGATCGATATCGAGTAGATTTGAGCAATCTACTCAAAGAAGAGATCGTAATTGATGAGGAGAAAATGGTAATAGGCCCGAGATCGGTCACAAGCGAAGTGTCGAGTTATGTGCCTGCGCTAATGGAAACATCGGTCAGTCGTTCGTGAGCCCTCTGGTGACCGCCCAACTGGATAACCACAGTGGATCTTCTGCCTCTCTCACTCTCTCACGCGCGCGCATCCGTACAATTAGTAAATTTCTCTCTTCCGATTCCACACCCACTACCTAGGATTTTCGTGCATCATTTCGAGTATCCGGCTTTTGTGGCTGCCAAATGCAATTTGTACACAAACGCAAATGGAAGCAACACACGTGTATCATAATAATATCTTCTAGCTGATCTATTCTTCCACATCATCCTAAACACACACACACACACACACGACCATTTGCTGCCCATCTCGATGAATCCTGGTTATTTTTTATCAGTCCTCAGCGCTTCCAAGAGACCGCATCATTTCAAGCGCTCATTTTCCCCCTAGACAAAATAAATTGCGGTTCCTGTTCTTTCCAACAGGTACACATGTGACTTTGTTTCTTATTTTCTACTTGCATATTTTTCTTGTTGTTGTCTCTGCTGCTGCAGTTTACTCACCCAGCCATCGTTTCAGAATCGTCCGTACACGTTCAACTTCTTAGCTGTTTCAAAACACAAACAAAGCTATTCAATTTTGTCTAATTACAGCTTATCGTTTTCTTTCATCATTGAACAATGCCTGTTATGTGAATGGTTTCCCCCGCCCCTCGTACGAACGAACAAAATAGCCCACATGCTTTCGATCATATGTGTGTATATTCCATTTACTCCAATTGATCTTTATTTTGAGTAGGAAAACAACTGTCGGATAGATCTCATCACTTGGCCGTTCAATCGCACGCGTTTTATTCAGGCTAACCCAGTCAAACTGACCGACAATGCCTCCAAATCAACCATCTCCCGACAGTTTTATCTGCGAATTTGTTGCCAAGTTCTGTTGTCCTCTCGACTCTTTCTGATACCAAATCATCTCCACATCTAGTTCCGCCACCCCGCCCCCTTTATTCCGTTTCTGATCCCCTCCCCCCCCCTT
>STRG.37983.1
AACTGAACTGAACTACCTGGGAGGTGTAAATAGGCATAGGCCGAAGCCTTGAGTACCCTCTTTGCAGTCCTAGGGTGTGCCTCATTTCTCTTGGATTGGAAGGAAAGTCCATCTAAGTTCACACTCGAGAGCTCTTCCGTGTCCTTAATATCTTCACCGAAGTCCCGCAAATTCGCCTCCGTGTTAGGAAGAACACAGAAATGCCGTACGCCAATCAACCCATTATTACTTTGACCAGTTATAACAATGAGAATATCAAGTTCATTTTGGAGGAAACAGATTTGAGCGTTGCCAATGCCTTGCGTCGAGTTTGTATTGCCGAGGTTCCCACTTTGGCAATCGATTGGGTTCAGATAGAAGAAAACAATACTATGCTTAATGATGAGTTTATTGCACAACGCGTTGGACTCATTCCATTGACTTCGGACAATGTTGTTGACAAAATGGCGTATTTTCGAGAGTGTCCCTGTCGCGAATTCTGTGAACAGTGTTCCGTGGAGCTCACTCTGGATGTCTGCTGCACCACTGACGCCCCGAGGCATGTGACTGGTGCTGATTTAATCAGTAGCAACCGAGAGGTGCAACCAGTTCCTTCCAGAGATGCGGATGACTCCTCTTACGCTGGACAAGAATCCATTCTTATCATAAAAATGCGCAAGGGCCAGCGTCTCAAGCTGTGCGCAATAGCTAAGAAGGGTTTTGGAAAAGAACACGCCAAATGGAATCCCACTGCCGGTGTCGGTTTTGAGTACGATCCGGACAACGCTCTTCGCCACACATTTCTGCAAAAACCCGAGGAGTGGCCACGTTCAGAGTACTCTACACTTCCGGAAAATGAACACCAGGCCCCTTACGATCCAAATGGAAAGCCAAGCCGCTTCTTTTTCAATGTGGAATCATGTGGATCGCTCCAGCCCAAAAATATTGTTTTTTCGGCATTGGAAGTCCTGAAGAAAAAACTGCAAAATCTGTTGGATAATTTAACACAAGAAGGATTCTGATCTGACATTTTCCATCATGTGCGCAAGATATTTCACACTGTATTTCGTGAATATATATTCGAAAAAGCCGAAGTTTTTGTTCATTTCACGTAAATATACTAGCCGCAGA
>STRG.16179.2
CTGAACTGAACCAAGGTCGAGGGATATGCTACGGACGGCGTCGTATGCGGTCGTCGTGTGTAACGCATTGGAGGAGACCGTCATTCCCATTTTCTCTGATGTAGAGAGCGCGGGGAGAGGATACCACATCAATTCACTCTGGTTCTTCATGCTTTCTTCGACACGGGGACCGTTGCTGCTATATTCCCGAACGCTTATTAATCCAAAGCACAATAACTGCTCTTCGGCAAAGAAACCACAACCATTTGTAGCGGAATATCAGCCAATAAAGTTCGATTCTCTGGAAACAGGGAAAAAATATTACTGGTGCACATGTGGACTGAGCTTGACACAACCATGGTGTGACGGTTCTCACAAACCAACTCAATTCAAACCCCTTGAATGGACAGTTCCTGAACGAAATGTCCGTAAAACCGGTCACGTAAGTATTTGTTTATGCAAATACTCGTCCAACCCCCCGTACTGTGATGGGACGCATCGCAAGCTAGAGGATAGGTTGAAGGTCGAGTCGATACATTGCAATTGTGGTGAGGATACTTGGAGTCTCAACTCGTCTGATCCGACCAAAATTCAGTTGCCTGACGGTGGTCGGATTTACTGCACCACTTGTGGACAAACACGTGTCGGAGTTGAAAGACATACGCCGTAACATGACTAACTCCATATCACTCACCGTTCTCTGCTCCAGTGGACTGACCCATTATTTTCTTTTGTTGTTCTCTCCGCGCGCCATTTAGATTTGTCCATTTCTAAAAACCAGTAATGCTATTGATTTTTGTTGTAGAGTAATGCAAGAAAAAG
>STRG.68413.1
CTGATGCTGATAGATAAGCTGACACAACACAAAGATCTGTACACATCAACAGGTAGATACATGTAGTGGTACTACTAGTCTACTCCAAGTGCAGAAAAGCATGTCCATACCGTGGTAAATCTTGTTGTTTTTAAATTCAGCACAACTATCAATGTTCTTCGAATGCGTACAGTGGTTCCTTTAAGCAAAAGTTAAAACCGGCTACGTTTTACTGTGCTCTTTCGAAACACCTACTTGTTGAACAAGAAGAAATCTTTGCTTGTGTTCACGTGAGCCCCTCACACATCAATCGCCATGCGACTAACCAGTCGGTTGAAATGAACTCACAATTATTGTTTCTACTGCACAGTTGACATATAATCCGTGTTCTTGTGTTTCATGATTCACACAGGGTCTATGGCCAGAAAATTGCCGTGTGCACAAGTTACAACAATATACACATGGGATGGAGCACAAAATGAAAAAAATCAACTTTGATAATCAGCAATGCAGAGTTACGTGGACAAATTACATAACGCATTGTGGAAAATATCAGAAATGGTGCTTCGAATTGTGTTGCCTTGTGCATGCATATTACTCGTAGGATATTTGTTATTCAGTTACACTCCTCCAAAAGAACAAGGAAAGCCAATCAAACAATGGACGGAGTATCGGTTGATCGAAAATTCCACCTATCAAATTCAGACTGGAACAGATGATATTTGTCCGACCTTGATCTCAAAAACAACCAATGAACTGTTCGCTGAGCTATTGACCAAAACAGTTCGAGCACTTCCTATGAATTTCAGTGCTAGGAACGTTCACCAATGTAACTTATTCACACAAATTTATGGAGACCAACTGGAAGTGTCTCAAGAGGAAATGGAATTTCCTCTCGCATTCTCATTCAACATTCACAAGGAGTTTTATCAGTTCGCACGACTATTCAGGGCTGTCTATCGACACCATAATTCTTATTGCATTCATGTTGACGCGAAAGCGGATGAGACATTCAGAAGACAAGTAGGAGATTTGGCCACATGTTTTGGTCCAAATGTGCATGTGATTCCACTGAGACAGAGCATCTCGATTCACTGGGCTGATTTCCGTACAGTAGAGGCTTGGATTCAATGTGCTAAATTTTTCTTGGAGCAATCGCCTATCCAATGGAGATACATGTTAAATGGTAGTGGTCAGGAATTTCCACTGCTTACAAATTGGGAACTGGTGAAAGCACTGAAAGCGATCAACGGATCAAACATTGTCGAATCAGATTATTCACCTAGGTTCAGGTCAAGAATCCCGAAGAAGCCACTGTCATTTAAATTAACATGGGTCAAGGGCAGCATCTACACAGCACTCCGGAAGGAGATGGTCCGATTCGCATTGACAAACAACTACGCCAAAGAAATTCTGGCTGCATTACGATCGGAATCAAAACAGAAGTTATGTCAAGACGAAATGTTTTTTAGCACAATAAACTACAATCCATATTTCAAAGCACCTGGTGGTTGCCTAGTAGCCAAGAACCCGAATGACTCAGATCCGAGGTCAACTTTCGTTGCTCGATACGTCGATTGGTATCCGAAACCGTGCTTGAGCAAGTTATCTCAGCGAGAAGTGTGCATCATGGGAGTTCGCGACATTCCAAAACTAACCAAACGATATGAGTTTTTTGTGAACAAATTCCTTCCCGATTTCGAACCAGTCGCTTACGATTGTTTAGAGTGGTGGTTGTTTCGAAAGATTCGTGATGAACGTGATTTTGGACGTACTGCGACCAGTTTCAATGCATCATTTTATAGTGATTTGTATTGCTCTTCAAACCATTTGTAGATTATGTCTGAACCCATGCAACAACAGTCAACTTCTTTCCCTTCTCATATACGACTCATCTACGGAGGTATAGACTTTTCACCTTTGATGTTTCTTGTCTGGTTGGCATCTCTCATAAAACCGTCTCATCTTCTCTGTGATCTTCAATGTATGACTTACTAAACACAGAAATATGGTATGTGATATGTGGT
>STRG.4405.2
TATGAACGAAGATGGCTACCGCTACAGATTGGCCGTGGCCATTACCTGTCCCGTGCAAAATGAACTGAACTGAACTGAACTGAACTGAACTTTTAGTGTTTCCAGGCTGGCTGGTTGCCATGCCAGTGAATGGTTGAAATTCAATAATAATCGGTAAACGTAAACTTGCACATCGTGAAACATGAGTAAAGCGACAAAAGGAAAGGGTAAACACAAGAACAATGTTGCCTATGGAAAGAATAGTCCGTCCAACGCGGAGAAGTTGGAGAGGCTGGCCATGTTTCCACCGCGACCACATGTTATTTTCGACGAATCAATCGAAAAACTCAGGTTGACAGATGAATGCCTTAAACAGTTAATGGAAAAGATCGATATGCAGCAGATCCTTCAAGAAGCTCAGAAAACCGAAGACTTCTCCACTGTCAATCGCATTATGCTGAGAAAGCAAATTCCGGAGGCCGAAAGACCGAAACCGACAAAAAGTGTTGCAGTGTTGAGGCGTGCACCAGCACAATCTCGTATGGCCGGACAGATCAGTACAATACCGTTTGGCCCCGGTGAAACCCTTCACCCCGGACAACTGGAGACGGTAGACTGGTACGCGGCTGGATTGGGGCCACGTTTTGGAAGAAATGGTCAACTGATGGAACACAGCATTCTCGGCGATCCGGAACACTTTTATCAAATGGCCGTTTGTCGTGGAGATATTCCGTTAGATCTGGTTCCCATTGAACTGCGTGGACGAATCAAGGAGCGTTTGGAGCCAACGACTGCTTTTTTTGGACCCAGTGTTTTACCTTCTATTCCAGAACAAGCCACACCTCGCTCGTCATGTTCCGCAGAACTAAGTGCACAGAGCAGTGTTTTTCCACCGAGCGAATTTAAACAAAGCCGGACAGATAAGCACCGAGGTCCGTTTCCGCAACGATCCGCTGACGAGGATGCGGGTGCTCTGCGAAACTGGTCCGAGAAGTTGGCAGAACAGAAACGCATTCAAAATCGATTAGCTAATATCGTCAAACGACCACCAAATTCTCTGGTGATGAATTCCGGTGAAGATTACTATTCAATCCGACTGGAACAGGAGAAAATTGAGCGTTGTTTGCCGTTGGTGAGCAACGGCAAAGGTTTTCGGTACGGCAGCGAATTCTGGAATCAGTGTGAATATTTGGAATCTTCTCAGTCTTGTGATATCTGCACCACGTTGAACCTACGGGAACAAGGATACTATGCACCTTTGGAGTATGTGAAATGTCCGTTGTCGGTGAGACGCGAGAAAGGAATTCTGGATTCTGGGCGAATTTCACCAAAGCGAGAGAAACCGTGGAGAAGAATTAGAAGGACCAAATCGTAATAATGAGTACGTAAGCTTCACGTCGACAAAACAATCCGCCTTGGATAATCAAACTACAGAGGACGCCTCAGCGCTTTGTCCCTATCCACAAACCTCGCCAGATTGGGAAAAATTAGAACCGAATCCAACTTTTCAGGTTGGACCGAATCTGGTGGTTCAGGATCGTGCAGTTTCGTGGCAGAAGGAAGAGACCGAAATCCCGGCTACACCTTGTGATCTTCAAATTTTGTTTCAGTGCAACGATCCAGACAAGAAAACCGAATACCTACGGCTTTTTAACAACGGGACTGCCGTCATTCTGTACGAATGGACCCGAATTAAAGAGCCGGATACTTTCGATTTGGATCGCTCGGACCACTATCGTTTCTTTTTCGATTTTCAACCTGGTACCCTACGACCCGGCGAAACTGTTCATATTCCGATCACATTCCGATCGTGGCGCGAAGGTATTTATAAAGAATTGTGGCTGCTGGACACGAAACCCGTCCTTAACGGTGGTCAACCTATCCGTATACGTTTCTGTGGCATCTCCGTTTGGTCAATATCATATCAGTTTCAGTCTCTTCGACTGAATGCGCCAAACATCGAGGTTGAAAAAGAAGCTACTTATCGCATGATTTATCGTCTTCTTAATGATCTGGTAACCTACTTGGAAGTCCCACAACGGCCATCCACACCAGAAGACCCAGCCGCTACAGAAGAAGGCGCATTTACGGCTCTGAACCCCGAGCTATTTTATCAATATGACGTTGTCCAAAAGTTGAAACGCATATATCAAGAACTTCGCGAACGGTCCATCAAACAGAATGCTGACACGGACGAACCCATACAAGAACTGCCTGAAAACTGGGATTACTCTGTTCGAGGATTACGTGAACTGCTGTACTCCACGGAGCCAGATAAAAACAAGGGACAAACGGTGGCCAAACGCGAGGAAGAATTCGTCAGATTTTTCCAATTGGTCAATGCGATCTCATTTTTACCGACCCAGGTACCTGACAATCGTTCGCAACGATTGTTTCATATTGGCTATCAACGTCTACTGTATGGCCTGAGCGAACTGTTCGAACAATGTTCAAATTTACGCCCGTATCATGGCTTGCCTTGTTTATCTGCATCCAAATCCAAAACTTTGGCAAGACGCTTGACGAAGAACATGAATACCGCTGGTGGAACCGTTTTTAAACCGGTGGTGGCAAAGAGTGAAAACACTTTACGCCCTCCAGATGAAGAAATCTCAACAGACCTAACAGAACTGAGCAATCCAGTTGAAACCGAACTAGACCAGTTTAATCTGAAATTCTCAGTCGAACCCAGTCCAGAAGCGTGGCGTCGAAAAGCATCTGCTCTGGTCTACTCCGGCCTCGTTCAAATGGTCGAACAGCTGGTCGTGCACTGGGAAGATGTATCATGAATGCCGTTCAAAGTGCTCCTGCTGAACTTGTTTTTGCCCGATCCTTTTTAAACGGTGATGATATCATCATATGGCTAACTGGGAATCGTGAGCTTTTTGTACACGAAGAAGCAAAACAGAGTTTAATGCATCCTTGTTCTATTTTATGAATTGTGCAGG
>STRG.71172.1
CACAAATACTATGGGTAGATGCACTGCGTGTTTCAAGATATTACGCACCGAACTTTGAAGTAGTCCGTCTGAATGATAACCTGTACTCTTCCGAATGATTTGTATTAAAGTGCTTGCTCAATGCTAGCAACCGACGAAAAATATCACAGAGTCACTTGCTATACGATGCGATCATTCGTTTTACTATTCAGTCTATCTTTGCTCTCGTCCTCCGCATGGGCGGCTCCTTCGAACGTGGAAGAAAAACCTACAGCGGAAAACGATCTACAGGTACATCGACATGAAAAGACCGGAGCAACGTGGAAAGCCAAACCTACAGGCAGTCTGCAGTCGAACAAGTTATTCTTAGCCCGACTGGGTACTCGGATGGAAGGTGTGGTAGGGAGAAACGCTGCTCGACCGACCATTGAACACGATCTGTCAAAAATTCAGCTACCGGTTTCATTTGACTCACGCAAAAAATGGAATAACTGTTCAACAATGAGTCAAATTCGAGATCAATCCAGTTGTGGTTCATGTTGGGCATTCGGAGCTGTTGAAGCTATCAGTGACCGAATTTGTATTCACTCTTGTGAAGGTACAATAGTAGAAATAAGTGCATTGGATCTGCTCTCCTGCTGCGATTCATGTGGTGATGGTTGTAACGGTGGTTGGCCCGGATTGGCTTGGGACTACTGGAAAAATTCCGGGCTCGTATCAGGTGGTTCGAAGGAGAATCCAAACGGTTGTTCAAACTATCCATTCCCCTCGTGTACACACCGCGGAAAAGGAAGTCGACCTCCGTGCCGTCATGAAATCTATCGGACTCCTGATTGTGTGCAGGAGTGTGCAGAAGGATATAATAAAAATTATACTGATGACCTTCATTATGCATACATTTCGTATAATGTGCCATCAGACGAGCAACAAATTATGGCCGAGATCATGCTCAACGGACCGGTCGAAGCTTCCTTTGATGTCTGTGAGGATTTCCGAACATACGAATCAGGGATTTATTTTCACAGTTGGGGTAAAGTCGTGGGTGGACACGCGATCAAAATGTTGGGTTGGGGAGAGGAGAATGGTGTCCCCTACTGGCTATTGGCTAACTCGTGGAACGAGGATTGGGGGGAGCACGGATATTTCCGCATTCTTCGGGGTGTGAATGAGTGTGGCATAGAGTCCGAAGTGGTTGCTGGATTGCCCAAGACTGATGAACATTATGATTGAATAGCAGTTATTCGTGCACGTACACAGAAAACAAAACGTTACATTTGTTGATTTTTATTGGACAGAAACAATCACTTTTACAGTTCAGTAAAACACCGAAAATCGTGTGCGAAATCCATTCCATCATTCCTCGCCCTACGTGGAGTATGATGGTAAACTGTGTTATATCATTACTGGTATTAATTTGATCTTTTTCACGCGTAAACTTATCTATATTTTAAACAAATTTTGTTGTGTCTTGTTGGAAAAATAAATCAATAATATTTTGTGAAGTTCTCC
>STRG.40808.1
CGACGAGACTGCACCTTGACGTGGTGTGTGGGCTTGCGCGCCTCTATGACCCAAACAGCCATACAGGATGGCTTCTTTAAGCCGAGATGCAGTCATACCTGACAGGTCAATGGGTAGAGGTCAGACAAAGTCCAGTCTCCTGGTCCTCCGGATTGAAGGTTGATTTTGAGCTGGCAACTCAATGGCAAAATCAGTGGAAGAATAATTGATCCAAGCAAATGGGCTTCCACTAAGCCATCCTGCTGCCTTGCGGATAGGTTCTTGTTAGAACTAAAGGCTTTGGATGAGGACTCTAATCGTTCTCCTGCTTTGCGGTCGGACACCCTAGCAGTACCCGTCCAACATCTCCCATGAACTTCACGAACAGAAAGAATTCCATATTGCATCGGTCGTCGCGCAGGATAATCAGGATCGCGCTGTCTGTTGCATCAAACGGGGTAGTGTTAAGTGGGCTATTGCTCAGAGTTCCCTCACTTTTATTCAACCTTTGTCTTCTGTCCCTAACCATCTCTCTTTACCCCCTCTATCCACCCATAATGCTCCCACTGATGACACGGTCGATACTCGCAACGATTCATTGTCAAATAGTATCGGGAATAATCCTCTGTCTGGTAACTCACATTTTCTCAAGCCTCGTCAGCCTCTGAATCTCGGCTCCTTCAACGTGCGTACACTCATGCAGACCGGTCAGCAGGCGTGCTTAGCGCTCACAATAGATTCTCTGAAGATTGATGTCTGCTGCTTAAGTGAAACGCGTATACAGGATTCGAGCAGTGTAATTCAACTAACTGTTCCTGGTATCGCATCGAGGTATTTCCTGCACACTTCTGGGGACGAAGTAGCTAGAGCTGCGGATCAACGTGGTGCAGGAATTGCCTTGACTGACAAGGCTGAGGCTGCCCTTTTAGACTGGATTTCAGTTAACAGTCGTGTATGTGCTGTAAGACTCCAGGGGTCACTTGCCGTTCGAAAGGATAGTTGGGTTAAGCGCAATTTGTTTGTGATCTCGGCGTACGCCCCAACGGACTGCAGCTCAGACTTGCAGAAAGATGAGTTCTATGATGCCCTCGCCACCCTCGTTCGCAGCAGTAAAGGTTCTGACATTGTGATGCTAGCTGGTGACTTCAATGTACAAGTTGGCAAACTTAGTGTGTCAGAAGCTTGTTTAGGTGGTCGTTGAGCTTAACCCGCTGAGCGTACAGACAACGGGGATAGGCTTCTCCAGTTTTGTGCAGACAATCGTTTGTTTTTGTCTAGCACCAATTTCCGACACAGCTCGCGTCGCACAGCGACATGGCGCTCTGACTCCACAGGTACTCCAAGCCAGATTGATCTTATCGTGGTAAGCTACCGATGGCGCAGTTCTGTTCAGAATTGTCGATCTTACTGGTCCATGTACGTAGAGTCTGACCATGCGTTAGTTTTAATGCGATTATCTATCCAGCTCCATGGTCATCGTGGCAAACCGTAAACCCGATTAGCCGTGCAACTTTTGTGTGATCCAGAAGTACGCACCCGTTATGAGCAGAAGTTATCACATGAGCTAGGATCTACGACGAACAGTAATGTAGATGAGCATTGGGCTCATATCAAACAGGCGATGCATTTTACAGCAGGTTTTGCCTGTGGTCCTAGATCCGTTGTCCATCAAAGACACTGGATCTCGCAAGAGTCGCTGAGTATAATGGAGCAAAAGCGTCAGCTCTCGAACCGTAAGATGAATAAGATGCGGATAAAGCTGGAAAGGCAAGTTACGAAAAGCCTTAAGAAGGATCGCAAAAATTGGTGGGTCAAGGTAGCCGAAGAAATGGAAACAGCAGCTGCTTCAGGTAACAGTCAGAGACTGTTAAAACTTATTAGTGACACCGGTGGCGCATCCAGGTCAGTGAAACGATTAGCGATAGGAATGGAGAATCCATCCGTGGCAAACAGCAAAGGCCTGACCGTTGGGTCGAATACTTCAAGGAACAGTTTAGCTGGCCACACGCTAGTGTAGTTACTCCTGTATCATCAACTGCGACTCCTTGGGTGGTATCACTTGAGCCCCCATCGGAAGTAGAAGTAGAGTCATGCATTCGATCACTAAAGCGAGGGAAAGCGGCAGGTCCCGACGAACTTCTCCCAGTTCTTTTCAAACTGGGTGGGAATGTTTTGATAAAATCACTTACCGCTTTGCTCCGTGACATTTGGAACGAGGAGCGTATTCCGTTAATATGGAGTGAGTCGTTGATTGTTCCCATCTTCAAGAAGGGAATACGCAATGACTGCGGTAATCATCGTGGGATTAGCTTAATTCCGATAGTCACCAAAGTATTAGCTCCGATTCTACTGCACCGTCTTACACCCGCTCGAGAGAGGAATGCCCGCGAACTGCAGGCTGGATTCCATCCAGGTGGAGGATGCATCGACCAGATTTTTACTCTTCGCCGACTACTTGAAACGCGTCACACGCACAGCCGACCGACAATAATGATTTTCTTATATTTGGAAGGCGCTTTCGATTCAGTTGATCGAGCAGCGCTTTTCAGTACTCTTCATCGAAAAGGTATGCCCCAGAAGTTCGTGAACCTACTGAGATCATTGTATTCTCATACTTCTGGCCGCGTTAGAGTTTACGGTGAACTACCCGGTCGGTTCGAAACGACCAGTGGTGTTCGACAAGAATGCCCCATGTCTCCATTCCTTTTTAACTTCGTCATGGACGAAATAATGGAGAGTGCGCTGCAAAATCTTCAGGATTTTGACGTCGAATCAGGAAACAGCGGAAAGCTGTGTGATATAGATTACACAGACGACGTTGTCTGCTTGTTCGAATCCACGGAACATGCTCAACGTTCACTAGATAGACTTGCGAGAACTGTAGCTCCATTCGGCATGCGCTTTGCACCTTCAAAGTGTGAAGTGATGTTACAGGACTGGACGTCAACGATTCCCAGCTTGATGCTCGATGGGGAGATGCTGTCAGTTGTCGACCACTTCATCTACCTCGGCAGCAGCGTGACGACAGATGGATGTGAGCACGCGGACATCCAAGGCTCCAGTGGCGTACGCTGGACTGAAGCACTTGTGGCGTCGATCTGATATTTCACTGAAGTTGAAAGGTCGTGTATACTGTGCCTCAGGGCGTTCAGTTTCGTTGTATGGTTGCGAAACTTGGAGTCTGCGTGCTGAATATATTCGTCGTCTTGAGGTTTTCGACCACCGATGTTTACGTAGTATCGCTAAGATCGGGTGGATTAACTGAGTAGGCAATACTGAGATCAGAAATCGAGTATTGGGTACTAATTCGGAGAACGTTTTGTCACAGCGTATCCAACTTAGTAGACTTCGTTGGTTGGGGCACGTGTTACGTATGTCAAACACACGTCTACCGTACTGTGTCCTATTCTCCGTTCCTCCTAGGGAGTGGAAGAGACCACGTGGAGGTCAACAGATGACGTGGCAACGAGGAATGAGAAAATGTACAGCAAACTTAGGAAAATTAGGTGTCTCACGTCTTCGTGGTTGGGGTCCAAAAGATCCTTCTACCAATTGGCTGGAGACACTGAAGGATATGGCTGCGAACCGTGAACAGTGGAGGTCGTGTTGCCACTTTCCATCGAATCAGAATGACTGATAGATGTGCGTTTGTACAGTCAGACTGTGTATTCCGTGTGTTGGCTACTAGGGCATTCTTTTTTTCCCACCCGTGTAGGTCCACTCCCTGTCCATCTTGTATATTCATACTTTCTAATTCAGCGTGCAACATGGTGAAAAAGGCAGTGGTCAGTGGGGCTTGCCCTACAGTTTAATGTTGT
>STRG.36064.3
CTTCCCACTGCCCTTTACCTGAAGACTGACTGACTAACTGAACTTCAGGGTCAAATTCGTTGTGCGGTTACGGTTCCCGGTGTAGTGGGCTAGCGTGTGCGGTATGCTGCATGTAGTGCCTTTCGCGGGGGTTACACAAGCACGATCTGCAAAGAAAGGAAGAAAACTCGACGAGCCGGTGCCCAGTCATTTTCCATGGCACAATATACGTGTCAACCTCTTTTCCACTCGCCATCAAGCACACCGGTCAAGATGGAAGAGTCTGAGGGAGACGATATTTACTACACTTGCAATGGCCGATTGGTGTATGATTTGTCGGACATTCCAGACGGCGCTGTAGTACACAAGCACCATCGTCTACGTGGTGGTAAAGGAGGTTTTGGATCCATGCTACGAGCTATCGGTAGCCAGATTGAGAAAACTACAAACCATGAAATGTGTCGCGATCTCTCAGGTCGGCGAATGCGTGATGTTAACACAGAGCGTAAGTTACGTGAGTGGTATGCAAAAGCTTCTGATCGTGAGCGGGAAAAGTTGGAACGATACCATGCCCGGCGTCAACGCCGTCAAGAATTACTCGCCAAGGGCCCATTGCCCGATCACAAATTTTCTGATGGCAAGTATGAGCGTCAAAAGCGTAAAATTTCCTACGAACTGCACAATGCTTTGGATGTTGCCGTCGCATCTATTCTCAATGAAAAGCGAGCATCAGCCTCAGTTTCAACATCCTCCAGTTCGTCGGAGCCTTCCAAGTCGAAGAGAAGCCGCTTATGGATTGAGAAGATTGACGGGGATTTCTCCAGTTCTAGTAGTTTCAGCAGTGGCTCCTCAGGTGACGAGGACAGTAATACATTGACCCAACCAACAGACCAACTCACGGAGAAGTCTGATCCAGAGCGCCTTGACGTATCCCAAAGTTTAGCTTCATTACGAGAAGCGCATCCTGAGGCGTCGGTGGGACCGCCTGAATCAGATAAAGTCGGACCTTCGTGTGCAAAAGTGGCGGCGGAACCAAGTTCTGGCGAAACTTTGCCAAAACCACCGGAAAAGCCGCTTACAGATGAACAGCTGCAAACAGCCACAGATGCGCACGCACTGGAACAGTTTGGTATGGACGCCCTAAAGGAAACGCTGATTGCAAAGGGAATAAAATGTGGTGGCACTTTATCTGAACGGGCGGCACGTCTCTTCTCTATCCGTGACTTGGCTCCAGAAGACTATCCAGCCAAACTGCGCGCAAAACCCAAATCATCGAAAAGCTGACCCTCTGGCGATTTTAATAACGGCGTCTTTTCCATTTACTCATACTGAAATGTTTTGGACAATGCAAGTTTATCAAGTATTATTTGTTCTTTCGCGAA
>STRG.71867.1
ATTTACAGAACATTTACGAATAGTTGTGAAACTCAAGAGGCAGTGTTGATAAGTAGACTTAGGCCCCCACTGTGTGCACAGAAACTGTTGACCCACAATGTGTGCCTGCCGTGGCGGTAACCAATCAGGTTTACCGAATGGTTTCCGAGTTTCGCTTGACACTATCTATTCCATTGTTTTGCTCTGTGCTCCATTTGAACACGAAATCGCATGTTTTACGTACGCGACTGAGAAGATTAAAAGAAATGCTAGCATCTCGCAATTTATGTCTTCTATCTCTTTTGATGAATTTAGAAAGTAGTTGTTCTAAAGGTCTGACAAACAAGGGTGACATCTATTCGCTCTGTTTCTTTCAGTGACATAGTTCATTTGGATGCTATTGTTGCACACACTGGACTATCCAATCGAGAGTGTGATTCCTTGATGATTGTCCTGCATCATGGTCCCTGAGTTGTTGGAGTGAATGTTTCCGTGAACAAAACGAAACTGATAAATGAATCATTCGATGACAATCGTCTGAAAGTAATTCACACGCGAGGATTATACTTCGAAGACAAGCTTTCCGTGTCAAGCAATGTGTATTTTTCGGAAAAAATTCAACTGGCGAACAATGTCAAACTGAGACTGATTTCTTTCACACTGGAAGTTGTGTGTGAACTGGAAGCCGAATCGCAAGGAAACAACCAGTTGTTTTCCTACACTACTGCGAATGTGGTTCTCCACGTGGCACGCGATACTTACCAAAACAGAATTGTTCCGACAAATGAGAACACAAAGGATTGCCGTGTGAAAACATGGAGAACAGCCTATCAACCAGCAAGTGTGCCTGTCCCACGTGATTTGCATGGCAATTACATTTCACTTTTGCCAGCCCACTCCCGGCACGTGACTGTCTCATTGGGAACAATGGGTACCTTCTACTTCGTTCGTATCAATCTAACCACAATTGACGTTGTAGCTTTTCAAAGCCACATTCTGATGACCACAGATGGCCAGTCGTATATGCCTGTGGAAGAGGCAACATTTGCTCTACACCATGACCATTCATACAGCTGTGTCTTTGAGGAACCAATTAGAGCTCGAGGTCTACGGATTATTCCCATGGTGCCGGCAATCAAGCACAAAATACCGATCGAAGGCCTTCAACTTTTTGGAAATTTGGACAAAAGGGATATATACCAATATGACCCATGTCGTCCACCGTACTCAATGGCATCAATGGATGGACCGAAACTACCCAACTGGATGACGGTATTTAATCGATCATATCTTCACGTAGGGGACAAGATGATTGTCTGCTATCCGTCCAACATTGGGATTGATATCCGAGGATCAAAGATGATTTGTGTGTGTGCGATTGAGGGATCGCCGCTGATGGGTTTCCAGCTGGGGCCTATGGTCTCACAAGTAATCTCCTACCAAGAGCAGGATAGAATCTTCATCGGCATTGGGCCAGAACGGCAAAGCATCGTGTCATCAAGTGACCTGAAAAAATGGACTGGATGGGGCATGTTTACCTACCAGTTTCATATAGAGGGCAAACCGCTGAAGAATGCCACTTATCTGCCGTGGGATGAAACAGAGGATTTCAACGAGAACCTGGTTGGTGAAATGTGCAGGCAGTACCACAGTGGGAACTGGAACTTTTGCTACGATGGAATCTACTATGAGAATACTCGGGTTGGTGTTTGGATTGACGCAGACTATCAGGTCCTGAATTCGATCTACTTTGACCGGAACTGAACTTCTCGATCAAATGTGTTCTTTCCCATTTTGTTCCTCCCTACATAGTTTTCATGAATGTTACGGTTCTTCTGTTATTGTCTGTGATTTTAAAACCATGCTCATCCAGCATTGAATATTTTCAAGCCCATCAGTTTACAGGAAATTGATTGAACAATATATGATCAATTGGTTTTGACGAATCCTCGATTGACTTACATTATGATTATGAATAACTTATCAGTAATTTTTCTTGTCAGTGCCATTCATAAACAATATTGATTGTGCTTTCAT
>STRG.54861.4
CTCCAAAGTTTTACATTCCTCTTTCTCATGTTTAGGAGGTGATGGCTTCTGAACAACGTTGAGTTTTATACCTTCGATGCGCAATATTCATCACGGAGTGGGTGAAGACACCCAGACCGTCTTGGTGTTTTCACTGACCTTGAAATGATCGGTACTGGCAACGTAAAACATTTGTGTCAAAGAGAGAGTGAGAGATAGAAATTTGGTATAAAGTCTACGGACTTATTTTGATGAATCGCAAAGCCTTTCGAATTTCGACTGTGCTTCCCTCAAGAGTTGTGGTACGGAAAAGGTAAAGAAATTTATTTTTGTCTAAGAATACTAATTGAGCAGGGCGATTTGAATTGTTGGTAACTGTACCACAAATGACACCAAAATGCCCCCGTTAGTTTTTCTGCATTCTTGAAAAATATTTGCACAATAGTTCTAAGGGATGAGTACCAACACGGAACTTGATGATACACAAAGTTAACCTTATTGTTCCTCACTTCTCATATTTTGGTTCTCTAACGAATTTTGTTTTGCACCTGACCAATTAGACTTTTCACTACAATTGGCAGTATGCCAAGAGTGATAAACGGCACCGATCACGTGACAGGTAGTAATACTGTCATCAGAGATGATCTGAAGCAAACACTAGTTCCTCGTTTTTCTGCTCGGGTTGTTAATTTTTGATTTCTGTTGTTCTCTGTGCGTCCTCAACAAACACACAAACAAATGAGACCTGTTTATTTGTCAGCTGGCGTTTCACGCATCGGGTGCCTCTGTTTGTCCCTCCACACTGATCACGTGGATATTCGGTATATTAAGATGATGATGCTGACACTACATTTTAACGACGGACTTTATAGGTGGTGTAGAAAACGCCTCGAACTGATCGACCTGACTGAGGCTGATCCAATTGTTTGCAGTCGTCCATTCACGGTTCACCGAGCGAGCGAAGACGTCAATTAATCCATAGTGCCGCCCTCGAACTACAACAAGCATTACCCCCAGATAACCATATGACCGAAGTCTGTCCCATCTACGTCAATCATTCGATGCAACCGAAAATGCAGTCTGGCGAGGATCGAGTTTTGTCGTGGACGGCGTCTTCAATCGCCAATACGAATAATGAGGCCGTGGTACAAGAAGATCAAATTCAGCCGGTGCACGTGGAACGCGGCCGTTCACAGCAAATGTTTATAAGCCGCCTAGTGACGGATAATGGGGACAGTCGGGAGCCAGTCAAATCAGCGGCGGTACGTTCTCCCAAGGCTACGCAGATTACAAATGTTCATCCGGATACGGGGCCATACAGAGCATCGGCCAGCCTGGATCGCCGTCAATACGACACGATCGATCGAAGTACAACCCACGACATGAGGCGAACTCAAACCATGCGCACAGCAGACTATGCTGGTCGATTGCGAGAGAGACTGCGCACATTCCGCGGGGATTCGTCTGACACTATGGACGAACGTGGTGGAACACTTCGAGTGACAAAGATTCGTACCAAACCGGAGAACTACGTGTGCAGTGAAACAATTCACTGGCCCGGTAAATTGTTGAAACTGAAGAGACGCCAAACTACACCACCAGCAAAACATGTATATTCCACACCGAACGAGGTGATCATACCAAGACCTCAACCACGAGCCACGTTGAGCTATCATCCGGCACCAAGTCCACAATCACCGCGTTCACCATTACGAGAGAACGTGTCGGCCATCCAAACAATCCACGTTCAAAGTAAGCCTCCACGTTCGGCTCCAGCACAGCGCACGGAAATGCAATTGAAAATGTCACCAGACTCTTCGTCACGTCAGCTGACCAGTCTACAAACACTCGCGGCGTCTCCTAAAGCACAACGGTGCACTGCACTGCCCGACTCACCACAAAAAGGTCTGATGCAAGTGGGGGGCGCAACCCTCGAATCACCCACTCAGGACTGCAACGTCGCCACGTTTCCATATCTTAGCAAAGAATTGGTCGTTCAAATTACTCAGTCAAACAAAGAACCTCGGGTGGATGCGGATATGTTGCGCATGCACGCAGAAAGTCCACTAATTGAGGCCGGTATTAGGCACATCCACCCCTTCCTAAATCACTGTTCTAACGGAGGCTTCCACTCTGCGGACAACGACGCGGAGTCAAAAGAAAACGAATCGTGTGCCAAAACGACCATTAGAAACTTCCTGAATACATGTGTTCGCCTGAAATCTGTGGACTTGCAAGGCCACTACGCTGCGTTCCACTACCCGTTACGTGCCTTCAACCCTGACTTATGGCGTTCAAATGCACGATTTGTGGACTGGAACTATATACCGGTAGTACAAGAGCCCGGAGGAATTACGGAATATGTGGAATTGCCCACCCCGGTTCCCGAATTTGAAGCTTTTCTTTATGCGGATAAGCCAATTGATGCTCTACTGACCACATGGTTGGACTGTCATCAAACATCCCCGCCGTCTGAAGTATGCTGTCATTCTGGCGGAAAACCTGCACATATCTACCATCCGATTTCTTTTGCCGTTCGTCTGGACCAACTTCTTTCAAACGCTGAAGGTAAAGAGTGGGAAACAACGGCAGACACGTGCTTCCGTCTGGCCGCTCTCCTCTCCTACGCTCACTGTCGTAAATGTCTGACAGAATGGAATCTACCGCTGCACAGTATTACTACCGACCCGAAAGAAGTTTTGGTCATACTGTCCACTTGCAATTGTTTAATGTTGTTCAAGAAGGATGCATCACAACCCTCAGATTCAGAAACAAGTGAAGCTAATCCACTGATAAAATTCTTGTGCGCCAGTGACAACACAATTGAACAAGGTATTGACAATCTGATTGGAAAACTGGAAGAAGGAATCACGAAAGAAATTGGAACTACAAATTTTTCATCCCGATGGCTTGAAGCGGTCGCTCCGCCTGACTGGATGGCACTTTGCTGTAGCCGTATTCACCTAAAACAGAAATAACAATTTCTTTCATTCCTCGTAAAGGACACTCAGATTAAACGTGTCCAATCAGTTCTTCCCTATTTTGGTTTTGCGAAAATTCTAACACTTTGGTCTCCCAATTCCTTCAGTTCGTCTGTTGCCCAATCACCACATCTTTCGGTTTTTGCATTCGAAAAAGTTTCATTTCTTCTGGCGATCCTTCAGTTATTTGCGACGTTCAAAAAGTCGAGCAAAACTGCATAGTTCACTTTGCTGTTCTCCTTTTTATGGCATAGAATGGCACATATTGGTAATCCGATCGGGCCAGAACAAAGTCATGGAATACAAAAACAAACAGGAAAACAAACGGACAAATATATAAAACAAAACAAAACAGACATCACCCAGTTATTCTGTAACACTTGATCCACTGCAATTTTGGATAGTATGTAATCATATCAGTCTTCGCCTTAGTTCATGCTTTCTCTAAATTGACTCGATTCTGGATTACTCGGAAACACACTGATCTAATTTAGCTGTTTTCTCCCGCATTCCTCTCTCCGTTCAACCCATTGTCTCATTGTCCCGTCGTCCCCTCCAATCCCCGTCTGCTGTATCTGAGTACACCGAACGACCCCCACCAACCCACCCAACCAACTGACTAACCAACCAATCCAAACTAACAATCCCAGTAATTCCTCCATTCGTCAGTGCCTAATCCTGCCTTCTGCTTCTATCTCTGCACGGAAATTATTGGAATAACTTGTGTGTACCATTTATCCGTCCAGAAATTCCCACAAAAAGGAACACTGGAACAGTTGCGCGAGCTCTAGGGCGCACCTGTGTGTGTGTGTGTGTGTGTGTGTGTGTGTGTGTGTGTGTGTGTGTGTGTGTGTGCAGAAACGTAAATTCAAACAAAGCAGGTATACCTTCCACTATGATAAAGATTTCAAGAAATAATTTCTGTTTTCGACTTTA
>STRG.43248.1
TCTAGCCACACCAAGTCCTGTGCAAACTGAACTGAACTGAACTGACCTGACCTGACCTTGAAGATTGGCCAAGGTATGCACATACTCTTTATTTTTTGTGGGGTTGGTCTCGGTGATGTCGTACAAGGACCTTGCGGACGCTCACTTTACATTCATTCCAAAGGTGGTTAATGGAGGCATCGCCGGTATTGTTGGTGTAACATGCGTCTTTCCCATTGACCTGGTAAAGACGCGTCTTCAGAACCAACAGGAAGGTTCTCGTTTGTACAAAAATTTCCCCGATTGCGCAAAGAAAACATTCAAGGCAGAAGGTTTCTTCGGAATGTATCGTGGCAGTGGTGTCAATCTGTTACTGATCACTCCGGAAAAAGCAATCAAACTTGTGGGAAACGACTTCTTCCGGTATCATTTAAAGCCAGAAGGAAAACCTTTAACTCCAATACGCGAAATGCTGGCCGGCGCTGGGGCTGGCACGTGCCAAATAATCGTCACGACACCTATGGAACTGCTTAAAATTCAGTTACAAGATGCTGGACGTACTGCATCAATTGGCGATACGGGTCGACCCTCAGCCACAAAAATCGCCCTACAGTTGCTTCGACAAAAAGGAATTTTTGGTCTCTATCGCGGTATGGCGGCAACATTCCTTCGAGATGTTTCATTCTCCGCAATCTACTTCCCTCTGTTTGCCAACTTCAACGCACTGGGACCTCGTCGGGCCCCCGGAAGTGTAGAATCAGTGTTCTACTGGTCCTTTTCTTCCGGTTTCCTTGCAGCTACCATTGCTGCGTTCAGCGTTACCCCTTTCGATGTCGTGAAAACTCGAATTCAGACCCTTCGACATGCTCAAGGCGAAAAGGTATTCAATGGAATTGTGGACTGCTTCGTTCAAACCTTCCGTGGTGAAGGTGTGACCGCATTGTTCAAGGGTGCAGGCTGTCGTGTGTTGGTCATGGCCCCGCTGTTCGGAATCGCACAGATGGTTTACTATTTGGGTGTTGCTGAACGCCTCCTCGGCTATCCACGTTTTTGATTCATCCCAGCGCGCACTTATGATGGTGATCAAAAGTAGATAGACAGACGGGCATCGACCGACCGATCGATCACATGCATTATTGGAGACCTCGACGTCATTTTGGTACGGTTCAGCTTGCCACTCTCGCCCGGTTGCATTGTTCACATTCCGTATTTGTCTTTCAAAACAATAACGTAGGGCAAGCGTGTTGGCGGATGTGATAAACACGCATACGCTCTGTGGCGACTTGTATTGGAATTTCATCTACATACAGACTGACGTCTTGACAAGTGTGTGCATGTGTGCATGTGTGTGTGTGTGTGTGTGTGTGTGTGTGTGTGTGTGTGTGTGGACCTGGTCTCATTAGGTGGCTTTCGTCTCTGTAACCCTTGATCTACGTTCGTATTATGCTTTTTTGTAATCCAATGTGAATTATGGTTCGATTAACGCGCACAAGCGCATCCACATAACGCTTTGTAGTATTCGATCCTCCGACTGTATGTTAATTATTCCTTCCGTTTTTACCGTATTTTTTAATCGTATTCTTATAACATACATTCACGAAAAACGCATGTGTCACATATCCAACTGAATCACTGGCACCGCAACAACATTCCATACTCTGTCTGTTTGTCTGTTTCTCTCTCTCTCTTGGTCGTTGTTTTCCTCGAAACTTCAACTAATTCGGTTTTTGCACGGATATTTTTGTTCAAACCGAACTTTTCTTCGCCTTCGTTATCCTTTTGCCACGACCAATAGCTTCTGTTTTATTCCCTCTTCTATGTATCCATCCTTTATTAGTCACATATCGCTTTGATACACCTCGACCTGTGTACACAAATTTGTTGGTTCAATGGATGCTGCTCTTTTTTGTGTTTGTTATCTTTCTTCCTCGCTCATTTGATGCGTGGTGCATCGTCGTTGTCGTCAGACGTTGATGATGATTTATCGGAA
>STRG.4130.1
TGTGACCAGCGCGCACTTTATGTAATCATAAATTTTGGTATCTATGTCTTTTGCGACACAATAAAAATGTGGAGGCAATGGCAAATACTGCAGGCGAAAACAGCAGAATAAATGGGTGGTCTTTTCCTTGGCATCCCCTGCAAATTCTTTCGTGGCTGGCAGCCGTGTTATTCGCTGCTCTTTATTTTGGCGTCCTCGTGCCTGCCATTAGAGCGGAGGCTCAAATATATCTAATTGTTATTAATGTTATTTTGGTTGCGCTGTACATATTTTTCACCATAGCTGCTGTCAGTATTAATCCAGCTGATAAGGAAGTACGAGAAAAACAACGAAGTAGAGGGAAAAAGGTTCCACCGCTCGACCCTCGACACAGCCATGTGATTGAGAACTTCTACTGTAACCTTTGCGAACTGCCAATTTCAAGTTCCCGCACAAAACATTGCAAATGCTGTAACAAGTGCATTTCCAACTTTGATCATCACTGCAAATGGTTGAACAACTGTGTTGGAAACCGGAATTATGGGTACTTCGTTGGTATTTTGATTGCGGCTTGTACATCCCTCAGTCTCTCCACCTGTCTGTCCACACTTTTGAGCATCACATATTTTTCTGATCAAGGATCTGGTCAGTGGATTCTACCATATCACGACTTCTGGATGACATATCAGAATGGCACAGTGCACAATCTGAGTGATTTAATTGAAGCTGGTCACATTTTCCGCCTGTTCAGTTTCCCAGTGCTCGGAAACGTATTTCTGGGAATCGTGATCACGGACACACTGCTGACCTTGTTAACGGATGCACTACTCTTGCACTTGGTCATTTTTCACGCCTACTTATACACCAGGGGCATGACTACCTATGAATTTATTGTGGCACAACGTCAAAAGCCATCAAAGAAGAACCGGACGTTGGCCGTTAAGCAGATCAATCACATGGACAATGGCAGAGCTGAAATCGGTAACGGAGGATTGACGGATGCGTATGTGAAACGTGTCTTCACAATTGAATCGACGCGAAACAGTTTACATTCGGACTCAATGATTAAAACTGCGGATGGAAACAGTAATCTACTGTCCACACACTTCCTTGGTGAAAGTTCACTTTCGACCACAAATTCCGTACCACTTCTCCGACCATTGTCGACCACACGTATTGATGTGTCTCGTCTAGTCACTGCGGCTGCTCCACCACCAATCAATCCTCAGTTAATCAAATATCAACCGTCATCACCGAAGATGCAGGCTGCCGGCGAAGGGCGAAAACTCTCCAAGAACATGGTAGCTCCACTTTATGTGCCAATGCCATTGGAGAAAAGTATTAAGTGTGATACCGAAATAATACCACGAAAGCTGTCAGTGGAACGATCTGATTCTGGTGACGATTCAGCAAACAACGCTTCGAATATTGACAGATCAATTTACCCGCACGGGAACAAAACGGATTTGCAACTTTGTTTTAACCAAAATCCCGCGATAAAAGCGGGGAATGGGGATGCAATGATGTATGATGAATCGGTAAACCAAATTCAGGAAGCAGAGAGTCAGTCTGAGGCCGTCTTTGCTCGTGCAAATGTCCGCATCATGAGTGACGAACACACAAATTCGGCGTCTTCAACCGGTTCTGCCCTTGAGGACGGTGGATCGGAAAACTCGTACATAGGAAGCTCTGATGAAAGTCCATATCCAAGGAAAACCCAGGATCCGAAGTTGCAGACTCGAAAGATAGACGACGAAAGACCATCTCCTTCAAAACAATCAACGTTTTTGCCATAATCTTATTCACAGATGACGTGTTTTCTTTTATTTGATTTCACTGGAAATCAGCACTTTATTTTTCCTCGGTCACATTTTGATCTCTATTTGGCTTGATTTGTCATACTTATGTGTGCATTTTATTCCGTATTCAAATCTGCCAGTCACTTATTTGGCGGCTCACTGTGTGTAAGCGAATTGACTTGAATAACCTAGGACCACTTTTAATATAAAAGTTACAATTTGTTCTGTCCACCTAACAGATTTCACCATCAATCTTGTGATGAGAATACGATTTTAATAATATACTCAAAGAGATAAATTATTCA
>STRG.23479.2
AGCAAATGCCACAAGCTTTGTGGATTCCGAATGAACGCTTTGCTCGGCAAACATTTATGTATGACTTCATGCAGTTCGTGGAACGACGATGTCGAAACAAGGTGCATTTCAGCGGAGATTATCATCGTCTGTACGCCTGGTCAATCGCAGATCTGAACGAATTCTGGATGGCAGTGTTCGACTACTGTGGAGTTCGTTGCTCTGCACCACCTACAATGGCTGTTTCACATCGTGCAAAGTTCGTATAAACTATATGCTCCTTTATAGCCGTATGTTTACATTGGCGCCGAGTTACTCGTAAAGCCGCAATTCTTTCTTTTCTTTGAATAGAGCGTATCTTATCACGTCTTCATTCTCATTCTATGTACCAATGGCTCTTTGGATTTTTGCAAGCCCCCAAATAGAACCATAATCCGAATTCAATTTGGCACGCATACTTCGTCCATCTAAGCCCGGCTTCTGCAGTTGGCCCGCTTGTGCAAATATGATGCTATTTTTGTTTGCAATAAATCCGTCTCCTTATGCTTTTGTATCACAGCGGAGTTGATTAATCATAACAATAGTCGATTTATTTTCAAATAGGCAATCGATAGTGCTGTACCTATGGATTCTAAACCGGCCTGGTTTCCGGGATGTTTGACCAGTTACACGGAAAATGTGCTCCGTGGTGGTCAACCAGATGACATCGCGCTTTACTCTTGTCTCGAGGGACAATATCGTGTGCCTTGTTTGACCTATGGACAGCTGAACGAACAAGTGAACCTCTTGGCGCAAGCGTTGCTTCAGTCGGGTGTCATTGCTGGATGTCGTGTTGCAGTCTGTTATCCAGCGGTTGGACATGGTCAAACCCACTGTCCTTTTTGCTGTTACGCGAACTGTCTATCGGGGAAAAATGTTTGACCAGTCAGAGAAAGTGCGTGACATTGTACGAGCACTGGATCCCAAACCTGTACGCGTTGTTTTCATCCCTTTCCTGGAATTGTTTCATTCCGCGATGACACTGGATGGGGATTCTGTAGTGGAGACCCCGCCGGACGGAAACTGTACTAATTCACGAAATGTGCAAGTCATATCCGGACAGTTGTATCTGCGCTGTCGAGACCAGGTCGATGGTAAACTCCGGCCCGTAATTAATTTTGTTCCAAACAGCTGCACACTCGGAGAGTTCCTCAGTTCCTCCCCACCGATCACAAATGGCTTCTCCGAAAATGGGTCAGTATCGGTCCAGTTACCGTTCAGTTATCCTTTGGTCATCATGTTTAGTTCTGGCACTACTGGTCGTCCAAAGTGCATTGTACATTCTGTTGGAGGTACGTTGATAAAACACATGTGTGAACAGAAGCTGCACTGTGACTTCCGACCTGGTGATCGGGTTCTTTATTTGACCAACATCGGCTGGATGATGTGGAACTGGTTGATTTCAGCCATGGCCTTAGGATCATCGGTGGTCTTGTACGAGGGCTGTTCATTTGCTCCTAACCTGTGGGATGTGATTGATAGTCTTTCGATAACAACTATTGGAACAAGCGCCAAGTGGTTGGCAGTTTGTGAGGAACGCGATCTGAAACCTGGTTCACAATATAGTTTAAAACATTTGCGCTCCATCCTATCAACCGGATCACCCCTGGCACCACGTTCCTTTGACTATGTGTATCGTGAAATCAAAAGTGACCTGATGCTCGGTTCCATTTCCGGTGGCACGGACATGATTGGATGTTGCGTCGGTTGCTGCCCGCTGCTACCGGTTTACCGCGGGCAGATTCAGTGTCGACTTCTCGGAATGGCTGTAGAATCCTGGGATGAACGGGGTGAGTCGCATGTAGACAGAAAAGGTGAATTAGTCATTGCTCGTCCATTTCCCTCGATGCCTGTGGGCTTTTGGAACGACCCCGACGACGCCAGATACCACGAGGCATACTTTTCAAAGTTCTCTCATATTTGGTCTCACGGAGATTTTCTCGAGCTGCACAGTAAAACTGAAGGTCTTACTATTTCTGGCCGAAGTGACGCAACCCTCAATCCTTCTGGTGTCCGTTTCGGGAGTGCGGAAATCTACAACTTGATTGAGGGCCTTCCGGGTGTTTCTGATTCGTTGTGTGTGGCCCAATCCAATGCCGAACACAGTGACGAGCGAGTGATTTTGCTTATCAAGCTTAGCGACAGTTCTGTAACAGAAGGCCCTCTTCCGGACGATGTGGCCCTGAATATCCGAAAAGCAATCCGCTCTCAACTGTCTCCCCGGTTTGTTCCGTCCGTGATGCTTTCCGTACCGGCCATTCCTTATACCCTGAACGGGAAGAAGGTTGAACTGGCAGTTCGACGCCTCTTCGAAGGTCATCCGCCCGAGCAGGCTTTTTCTAAAGAATCACTCATTGACCCGTCGGTGGTACCCTTGTACGTCAAGATCGCACAGAAGTTATATCCCTGGTCCTGAGTTGACTGATCTTTGATTTCATGTTTGTGCATCGAGATTGAAATGATGTTTTACAATTTGTCGTTGTGTCGTTTTTCAAGCTCTTTTAACGATACTTTGAGGGAACTGTTGCTGTTTCTATTCCATGGTCCCTTGATTTTCATGTCAGAATGTTGTAAGGCGAAGTCTTACACTGATCACTGCTCTTTCTAGACTATAAGCGGCAAAACTAAGTGTTTGTCACCGTTATGTACTTTCCCTTTAGCTGGAAAGATTTCTTTCACATGTATATTCAAATCTCGAAACCGTAGAGAACCAGCAAGATCTTCCATCTTCACTAGAACGTGACAGTCAGTTGAC
>STRG.19906.1
CAACTGTCCAAGCACATACATGCACATGAGAGCTTCAGTCTCAACCCGAACGACGAACGCACCTCCATCTGTTTGTCCAAACACGTGCGCCCGAAATGCCACAGAAAATAAAAACAAACGGTCTGAATACTCCAGAGCACGCAGGCATACATGCATGTATACATGCACGCACATACACGCACAAAATGTACAACACGACTTGATTTGCAACCACACTTGTCAGCCGGGCTTTGCTGCTCGAAAATAGCCCGAAAAGCAGTACAAAAGACCAACTGGACACGGCAAATTGTAACAAAATTTACAAAACTTCAGCTGCAGAATAGCGGACAACGAACCTTGTACTATTGTGTTTCCGTCGTCTGTTGTCACGTGTCCTTGCATCCAGTTACCCGCCTCTTTACTTGACAAAGACCAGAGGACAGACAGAAACTGCAGCTACAGTAACCCCAACATTACTATCACCAACAACACTACCCATCAGGACGGCGATCGAAAAGTATCGTTCTTCCCATTCGTTTCGTGCTGGACAATCTAAGATTTTGTGCCGTTTCGTGATCGTATTATGCGATTATCCTCAGATTGTCCAATTTCACAATAAGTTGAACACGCACACACTCTTGTGCTTCGATTGGTTTCTGTGTGACAGTAAGCATTGAGTAATCGATTTCCGTGTGTAAGACGGCTGCAGTGAATTCAACAGTAACAGATGCACCGCTATTTGAACTATTACTAATGCCAATTATTCTCGGACTTACTCTCTGATCAATAGAGTCCATTGTGTTGCTGATCTCTCTGTCCATCGGCCAACCACTGCAATCGCAGAGGTGAAAACAAATCCTCGAAACAACAGTTCTCTCATTCCGAGGACCTTTCCACTTTACATGTTCGCCACAAGTTCCGTGATCGCCGATTTCCCTCGACTGAAATTGGAATCAAACGAACCAACAAATCAGAGTAGATCGGAAGGGGATATTCACACCCCAGATAGTCTGGTACCAACCAACGGATTTTTTTCTTCTTACAACTCGAGTGATCCGATATCTTCCACCTCGCCCTCGACCAGTTCCCTTCGCACACAATCACCCGGGACGGCTTATTTTCTCCCTATAAGGCAACCCATACTCAGTGTGTCCGGGAGCAATTCAGTCACCCAAATGACTCCGATGAATGAAGAGTATCTTAATCTTACCACCAACGGTGTGACAAGCACGCGTTTTAACCTCTCATTTCAACCTTTCTATCCGCCCAACCAATCAGTCTACGGTGAACCGTTAAACGCTTCACATCTGAACACCACCCCTCAAATCGACCCCATGGAGTTAAGCTCAACAGCCAAATCGTTTTCCGATCAGGACTACAGCTCTCTAGTTGATCATCAGCGCAATCTCTCATCTCATCGTACAGGTAGTAATCGTGGACCCAACAATACTTTGGGAAGCTTCAATACACGATTGGTCACGCGTGCACAGCAAAGTAGTACTGGTCGATTTCACAACACCAATAGAGACGCGGGATTCAGTTCAGCCAGCCGAGCTTCCCGTGTGGCCTCTTTGTGTTCTCGAGCGTCTTATATGTGTCGAAAATGCAAAACTCACGGACTAAATATCCCGGTCAAACGACACAAACGTGCTTGTCCCTATATGCATTGTGCTTGCATGAAATGCCAACTTGTGGACCAAGGGAGAAAGGTCGTTGCCCGTCAGATTGCACTCTATCGAGATCAGAAGGGTACTCCTGGTAGGGACGGTGGACATTCCGTTTCTGGCTCTCGTCACGAAAATCGAGTTTTGTCTCAGGGCGACTGGAATCATTCGTCAGTTGGATCAGAGGCACACACTCAATCCGAGGTGGAAGGCAAACGAGCGATAACGAACACATCTAAAATGTCCAGGAACCTCACAGATTCGAAGATTCTGTCTGAAGTATTGGACTTCGGTTTACCTAATATTGCATGTGCCGTGGAATCAGGGAAGTCCTGTTTGTCAATCGAGGTTGAAGGAGACATCAATTCAAGCGGCATAGCTGGTCCTCATTGTCGACGGTGTAGAAATCATTCTCTGGCAGTCACGTGGAAGGGGCACAAGAAAACGTGTCCGTTTCGCAATTGTCCTTGTGATCCATGCAGACTGATTAACGTTAGAAAAGACACCGAGAAAACTCTGCGAGAGATGGTCAACCAGCACGGTGAAAAAACCCTGAGCACCGGACGGGTCTCACACAATAACAGCACAACAACAGCGACTGGTAGCTCCAAAAGTATGCCTAGCATATCTCGGCTGAACATATCAAAGTCACATCCGTTTTCCTCTTTCGCACTGGTTTCTCCTGTCGCGAGTGCATCGAACACTCGGAATCCCCACTCTGATGAGAACCGATCGTCCAGGTCTATGCCACACGTACAGTCATGCATAAGATCTAGGACGGCAAGTCCAGATTCAATAAAAAATCCGTTGACTAACGTAAACACAACCGGAACAGAAACATTCGTGTCTGGAGCTGGATCATCGGTACTGAACACACTCGATCACATGAGACCAATTTTTGCAACTACAGGTAACAATCAGTCACTTTCCGAATCCTATCCGGGTTACTTTCCTTGGCCAAATTCCGAGTGGGCAATACGTACCTCTGCAATGGCATCCAATTCCACAGATACACTTGAAAGGCGACAAATCCCTCAGACTTCGGGGTCACCTCCAGTCACGGAGTGGACAACAGACCTCAGTTCCAATGTAATACAGGCAGATTATTGCGGTGGCCTTGATCCCCGATCAGAATCACCAATGGCTAACACCACAGATGACATAAATCGGTCTCCTGTATATGAAGCCGGGCATGAAAATCAACTGAACGCAAAACTAGTACAATCAGAATTAGGGGCGCAACAGTTTATGCCAACTACTGTGCAAGATAAACTCCGAACCGGTCTTGTACAATCGGTACCCCAACCTTCTTTATCAGAACCAAGTCCGCACTCGAATCCAGGTACAATTGCCCCTGTGAACGGATGGTTAGCCAACCATCCTAACGGTATTGCAACAGCCACCACGGAGCGCCGTGTTTGGCGGTCTCATTGGTATGAGGAAACAATACAGCAGGGATCGTACTCGTGTGAACGTTCATGCACGCATCCACCTCATTTTCACGCCGCACTTGGAGATGTTACGCACTTCGGAAACTGTTTCAGCCCAGAATCGGACCCAAACGCGCCATTCTATTGCCCTGAACGAGTTTCAGCTGTGGCCGCGGCAGCTGCTGCAGCTGCAGCCATGGTAGCCATGACACCACCGATTGGTAGCCCGGCGGCAGTGGCAGCAGCTCGCAGACGATGTGCAGCTCATGTGCATCATCATTATCATCAACGTTATCATATGCACCCTCCCACCAATTCTACTTCAAATGCCGTGCATAATATTGCCAGTTCTGGTGGTATATTGGGGACGGAGTTTCTATATCCGATTGACCAGAGATTCAATCATCATCCATCTCAGGATCAAACACGAGCGGACTACACGCAGACGAATAAACCAGTTGTGCTAAACGAGGAGTATAAACCGTCACTACATTCGGCAAATGGACCGCCCAACCTACAAGACCGAATTCCTAAAGGCATCTTGGCGAGTATGCAGTACTGGTCTCCCATGGAGCCTGCTGGTTGCCCAAATCCATCTCTTTCGATACTGACTTCAAGTCAGGCTAGTTCAGCGAGGGAAATGGCTAAATTTCCTCATTCAAACTCTGAAGTTCCAATATCCCCTTTTAATGGCACCAATGATGCAGACAGGATACCGAAACCAGTCCATATGCAACAGAACAACCTAGAATCTCACACAGGTCTCTACACAGATAGGGCTGCTACCGAAGGAAACGTCGATTCTCGGATGGTGTTTACACCAGCGCAAGATCACCATCAACAACACCAGTTATTACAACAGACAAATCATCAACACCAACAAGTGCGTTCAGCTGACATCAACCGCTCATCACACTGCTCCGATTCCGAAATGGCTTACTGGCGAATGTGGAAATCTTGGACGGCAACAGACGGTAACAACAATGCCGGGTCCATTTCTGATCAACAGGGCAAACCAACACAATTTGGAGAAGACAGTCAAAAGAACACAACTGACGGAGCGTCCACATCAGTGAGCCGGGAAATCGAGCGGAATGTGGTCCCGGAGAGTCATACTCAAATACCACGATATTCAGACAGCTTCGATCGTCTGCTCCCGGTGTTATAGTCATCCTGGTCTGTCAAGCAATGTTCACATCGGATTTAAAGCAACA
>STRG.71576.1
TGCGCTACGCCGGCGCATCGTTCGGCTTGATACTTGGGATCGTATTTGCTGTGGTTGTGCCGATCTGTGGACTATGATTTAACCATAATGCCTTCAGAGAAAGTCAGAAAGTATTGCATCCGTGTGCCTAGTTCTTTCGAAGGTCATTCGCTACTGTCAAATGCCTTCAGTGTGATAGGTGTGATGGTTTGATGATGGCAAACGAGCTAAAACGGGACAAGCGCAGTTTCAAAGTGGATCATAAAGCAGAAGCACTAACGAATTTGTAGCATTCGCTGCCACTTGGAGAACAGAGATTAGGATTGGGTGTTTCGTGTAGTCCGCGTACACGGGATGGAAAGTGCTGACACTGAATGATGAGGAATACATAGTTGCGCCCCACAGTTTCGCAGAAAATAGGATCTCTTGTTGTAAGAGGTTTTCAACGTTTGCTTCAGTTTCGAGAAATCTTACCTGGTCAGGGACAGTTGTTTGCCAAGTGGAGGTACATGGTGTGCCATTTACTGGAGGAAAGCCTGATAAGGTAATAAATAGATTCGCTAATGAAACGTTGGAAATATTCGACACAGTAATGGTCAGTGTTGCACCGAATGGAATATGAAAAATGAGACAAGTTACAAGCTTCAAAAGCAGTGTAATGTTTCTTAATATGTCGGTGGAATTTGATGATCACAAATGCTGAAGTACTGATCCTGAGGTCTTTACAACCGTGGTGCTCATTCTAGATAGCAGGTCAGCGTTGAAATACGTGAAACAATTACTTGTTGGACCATAATCAACCAAAAGTTTCCAACATCCTCGTGATTTCCTCCCAAATGAATGCTTCATTTCCAGTATTGTGGCTGCGAGACTTTATAGCGATCGGATGACAGGTGTTAGATGTGCAAACAATGAAGGAGGAGCAACTTTGGAGACGGTGGGACCACAAAAAGAAAATGGAGGTTGTTCACCTTCAAATGGGATTACAGCGCTGTGATGGGCTTTCAGGTGGTCGTGCTCCAGTAACATCGGTGTACAAATCCGAGGGAAGGGACTGTTTTACACGAAGATGCATAGTATTTTTATGACGAAGGGAGACAATGTCGCTTCGTGGTGCTGGTGGTGCTCTCTTTAAGTCAAGTTTTTCGTTTTCAAACAATCTTTGTCCATTGACGAACGCGTTGAGTATGACGTTTAATCGACATTCTCGTTAGAAAGAATTTTGAGCTTATGAAGAAATTAGTCCGAGCCTCGGCCAACTTCTTGTCTCGCGACGATTTCATTCTTAATTTGCACATCAACAGTCTCCAGCATTGCTATAGCACCATCATAGTTCGCACAGTTCGATATGTATTTGAGAATTGTCGGAGCGATGTGGTTTCCGGGTGTTTTTATTTTTTCCGGGGGCAATTGGTTCAGTAGTCTCGAGGAAGCTGGTTAGGGTGTGATGCAAGTGACGCCGAGCGTCGGATGCATCGGGAACTCTTGTATCAATACCGATTTTGTCGGGCTGGGGAATACGATCCATTTTTGATCAGTTAATTATTCTGTGGTAATTATCGTCAGTAACGCAGCACTAAGCGAGAGTAGAATGGAGTGGACGGAGAACCCGTTAACTAAGCTTCATTGGCCATAAGTTTTCAGTATAAGCTGCAACAGAAAGACGGATAACTACTTACAGTGGTGAGTTTCAAATGGGAGCAGATTTCATGATAGCAAGCCATCACGTGTCCAGAAGGAGTCTATAAATCCGAAATTTCACCGGCGACATGTCATTTCAGAATTTATCAAACGGTGGATTAGAATCATTTGCCGTCAGTAACCAAAGCTCGTTTACGTTGTTTCGTAGGGCTACCACCGTTTTTCCGACAAGCCCGGTTTAGTTGAACGTTAGAAGAATCACTTACTTCAGCTCGTCATAGTGAAACCGACGTTATACCTTGCGCTCTGTAGACTCACCGAAGCACATAGACGGCTAGCTTATCATAGAATTTGGTGGAATTTCTGAATGGAGCGAAGCTTTTTCTAGGTTACCGCTGTCCTCCTGAGCGTACAGTGAGTCAGGTGATGGACGCCCGGTAGTGTGCCGGTGACTGAAGCGCCTAATTAGCGTACTATTGAGAAAGCGATGACTAAAATAGGGCTAAAAGCCCTTCCTGATAACTCGAACGAAAATAACCCAGTCAGAAGTGTTTCTTGTGTGCGCCTCGTTCGATAACAACATTCTCAATCCTGTTTTCGTTGGTTTTACTATGACGTTATCATCACGTCAGCCGAGTCGGCTTTAGTTGGGTCTTATAACCTTTGTTAAGAGCTGTATTTGATGGTATGTAGTCTGCAATTTCTTTGATACATATTACAAACTAAGAAGAAACCTTAGCTATTTGAAACGACGACCTATCATTTTGCACGAACTTTCAAGCGTCCACACTCCCAGCCTACTGCGATACTGCATCCAGTACAACAAAGCAGCGCTGACTCATATACTAAGGGCTAAACCAGTACTCACCCGACCAGGTATGTCATATAGGGTCCCGATAAAACTGCAGGTAAAAATCCGTGGCAGTATTAAAGGCCGAAACAAAGGAGACTGCAAAACTGAAGCCGTAAATAAAATTCCAGATGCAACATCTATCACTGGCTAAAGCCACCTGTTGTCTTACGCTTACTAAATGAGCACGCTGGATGCGGTTAGGTTTACCACTTCCTGCTTATTACTGGGTGCAGTGAAGGTGGATACTTATGAGCATAGTAACGCAGCACATTGCCTTGCAGAACGGACAACTCTGACCCCGAGGCCTAAAGTGAAGGATTATATGAGATCGTAATAAGTCAGACAGAGTAACGTCTCTGGTGACAACGATGTGTTGTTTACAACCACAGCTAACCAGAAGCCTATTCTACTCTAACAATAGGGATAATGTAGGAAAAAGATAGCTTTTTATTAATTGCTATGTCTTTTTTTCAAGGATGGGTTTAAATTCGGCCAGAGATTTTTCCTGAGACTTCCACTGACAAACTCTGGGCGAAGAAGTATCAGTCGTTGCTCGCGGTTTAAGGGTACTTGGTCCGTGCAGTAATTTGCAGCGAATAAAACATTATTAGGTTTCCTATGGATCGTCTGATATTGTAGGCTCTCGCCCTACTCGTTTGCCTTGTGTATGTAAAAAGAATGACGGAGCTTTATCAGGACATTCTATCCGAGTGCACACGCAGCCCTTCCGCAACTAATCCATAGATTGTGGACCAACCAATGACTCGCAGAATAAATAATTTTTCTTGGGGAAAATATACCTACTAGAGAAACGCGACTAAGGACCGCAATCTTATTTAGTTATGAGCTGCATTTGCCGTTTCAGTGCCTTTCGTAGTCCGAAAACAACGGAAACGCTGCTGGCCATCGGGAATCGCTTTTTGGTGGTCTAATGTCCACCACTTTCCCTGATGACCTTTAACCTGTCCGTTAACCGGAGATGTGTCCGGTAACAGCTGTGCTCTTCATCCGGGCGAGCAGCGGTTACCAGAATCCTGTGACGCACAAAGATGGTCTGTCATTATCCGTTAGTGGGCCGGTAAACAGCAGTCACAAAGAAAACCTGATTTATCGGTTTTTAAACTAGGATAACCAAGGACACATTAAGGACGTGGTTTATGTGTGAGTTCAGCGAGTTAGTTTTGGAACTTGTTTTGTTTAAATCACTTACAAGTAGCTTTTTCTCCCGAACATGAATTGAGCTATGGTATCTAATTCAGTAAAGTGTAGGCTGCTCGAAGTAAACTTTCCAAAGTACAGTTGAGTTACGCCTATCTCTAGAAGGCATTGATATCCAACGATGCTTGCATCTCAGCAATCGGTTTTCAGTCGGATTTGTGCACGTTCATTTCGAACTACTTCAACCGCGTGGAAGCAACCTGCACACGACAGGCTTCGAATGCGACGTCACCAACCGCAACCTCGTCATCGGTTACCTTTTGTTGACGAGGCACCGATGAACGTTCTCCCTGAAAAACCGCCGGTTCTACCTACCTCTTGGGGCTCTACTGCTGACAAAGTGAAATGTCTGAGATATAGTCACGGAGTTCATTTGAGTTCCATCCCAACAACATTCGAGAAGCTCGAAGAATTGTACCACTTGGAGAAAAATTTATGGTTTCATTCATTAGATCTACCTTTAAAATCGCCAGAGATGTTAGATTTTAGTCAGTTCATCACACGTACAAAGTTACTGGACTGGTCTTGGGAACCGTTCGATCATCAGTCCGCATTGGAAAGCCGTCTCAGTCATCAGCTGAGCGAGCAGTTACTATTCTTGTGCCGACTCCCGGTAAACATGCATGATCAGAAACCCGAATCAATCATTGCCCGAGGAAGAAGACGGACCATGCTCATCAGCAATTGCATGGAGACAGCCTACCAAACGATCGTGACTTCCGAACCGGCGTCGCAACTCGCGCGTAGCGTCCACCAGATTGATGAAAGTGCCAGGGTGGAGACATTTTTGAAACGACTATACCCAAATGAAATGTGGAAGCCAGTTTCCGAAATAGACGAGGATTTGTTTGAAGATGTTGATGAGACGATCTTGGACGGTGAAGGCTGTGTGCGTTTCCGTATTCGTGCGGACTTGACGTGGCAGCTACGTGTGCCGGATCCACTACAGCCGTTTTTTCCGATGAAACATCCCATATGCTACAGTGAAAAGCCCCCAAAGTGCCGTTACCGACCGGAAGCGTTCGGTTTGAAGCCCATTGATTGTTTCAAGTTTTCATGCCTCCCGATAGATTCGTCAGAATTGGCTCGGTCTGTTGCAGGCTACTGGTCTCGTAACCCGTTTTCGGAAGGTGATCCCTGTGAATTCGGACTTTTGGGCGTACTCGATACGCGGTCAGCAGAAGAAATATGGAACGATCTCAGTCGGTTAGCATTATCAGAAGAGAAAAAATCAGACATTTGGACCAAAAATGGTATATCTGAAGGTCTTCTAACAGCATTCGCATGGACCAGTGCTCAGGCCTACAATCAAGGCTTCACACTCTACAACGAGATTACTTATCCGTTTGCAGCTCAGATTCTGCTCTTCGATTACGACCATATCCAACTGTTGAGATATCAGTTGAACTCACTGGCATCATTGTGGCAAGCGGAAGATTGTGAGGCACCTTTTAATCTGGCATGGGTTTCACCAAAGATCAAGTTGTTTGAGTTCGTTGATTCTGCTCCTTGCGGTCGCATGCAAGTGAATCCCGAGGCCCTATCTCTTTTGGCCTCTGGTTTCCTTCATCCCACTGATGCAGATCGGCCTAGTGAGCTGTTGCGTCCTTACTTGACTCCAGGGAGCCTGGCACCACGTGATCGCGCTAAACGTTCGGTTAGGGATGAAGATACGTTTGCCCGTCTGATTCCGAACGCTGCAAGTTCACCAGATCTGGATGATTCCGTACAGATAGACAAAGAAAACACTGTAGATTTGGCCGACATGACGGAGGCGGAACGAAAAGCCCTTGATGAAGCCAGACAGAGCGCACGAAAGTTACCCTTGCGAATGTACACTCCGGCCCGTCCTCATCCGAATGAGGTTTTCTTCTACAAGTTGACGAACCAACGGGAATTGCTGAAAGAACTGAGATCCGAGGTGCCCAGTTTGGGTGGATCACTCCGTGGTTTACCGGGACCATACGACAGGATCAGAGAGAACTATCGCATGCACCGGCGAAACCAGCAACCAAGATCTCGAGTACAAGCCCCACCAAGGCGCTGGCGCTAAACTGGTCTCTCTTTTTGCTACTCGAAGTTTGTTCGTATCTCACTTTCAGTTACTTTTCTCAGAACTGTATATAGAGTCGGTAGCAAATAAATTCTCAGTCGTGTTTTTTAATGCTGAAGATGAATAATCTGAAAGGCAACCGAAAGATACCTTGATCCTTCAATGAGCTGGCCATTTACTCTGTAAAACGTTGCCTAAATTGCGGTCCTGACGCACCACGAACTCTCTGGTCGTTGGATCCACATTCCCTTTTCTGGTTCTTGTTGCGCTAGCAGTTCACCGCTCAGTAATTGCAGTCTGAACCAAGGCTGACCAGGATATTTTGTGCTAGAAGCCGAGCGTATGAGTTGACGAATAAAGTTTACAAATGGAAAACTGCGTCTTCCTTTTATTGGAATGTCTTTATTCATTTGATGTTCCTGTTACCTTAAAAGTCAT
>STRG.30407.3
GTATCAGTATGGAAAGCAACTCGACCATATCGGTTTGAAGGTTGACTGGTCGAAAAGAGAGAGAATAGCTCGAAGACTGACTGGGAGATCTAATACAGACTTCGGATTTTGCTGAACAACTCACCTTCGGAACGCTCAATTTACTGATGTAAGTAGGCATGACTGTGGATTCGTACCTCTGTGGATCTATTATTACCAGCACTATTCACCGCAGCTATTTCGAAGCTACATTGGTCTCATTCTGTCTCATCCAGCACGGAATTATTGCACCTGTTCGACTCCTCTGAATGATACTCACTGTCTCACATAGTTCTTGAGCTTTTCTATATGTCTGGCGAATTCGTCCACTGTAGCAATGAAACCGTCAAATCAAAGTGGACTGGAATCACAAATTACGGACGTACCGTCGGCCGAACGTCGTCATCATTCCGGTGGAGCAGTTGGTATCGGACCTTCACCCTCTTCTAGACGTTGTAAAGATCCAACAGACCACGTACAGAGGAGTGTACTGAAATCTATCACCAATCGTGCAGAGGGTACAAGCAAGAGTGGTAGCTCACAAACAACAACGACCGACCAAAGAGGCTTAGGTACACGGGGCAGATCTAATTATTCATCCAGATCACGATCTCGTTCCGGCCGCACAAGTGACACAGCGGCCGGAACAACGACCAGACATCCTACCGCTGCAGGTTCAGCTGATTATTCACCTCGCTCGAAAATGCCCGACATGGGTCAGAAACCCATGTTTCATGGCACAATAACAGGACATCAATCTCAGCCGCTGTCATCACAGTCAGCGTCACTTTGTACCAAATCTTACGGCCCGTCACCGACGGAGTCAGTGAGTACTGTATCGGACGGCAGAGAACAAGAAAGGCATCAACTATCTAGTGAAGACTATATTGGACAACCACTTTTTGGTCGAGTCGTAGTCGACATTGTGAAAGGCGATGTATCCAGTCTCGGTTTGACTGTATCCAGTGGCAAAACCGATGGGGAACCGCCAACTATTTCTAGTATCCGGCCGGGAAGTGTGGCTGACAGATGTGATTGTCTTTTGGTGGATGATCGAATCATTTCCATAAACAACACGTACACAAGTAAATTACGACACGAAGACAATGTTCGACTGGTAAAAGCTGCCGGGCCCTGGATTCGTCTGGAAATACAGTACGAGTTGCCGGAATTACCTCCTGCAGGTTGTACAGTCAAGCATATGTTGGTCGAACTGGACACACGAGGTGACGGAACTGGACTCGTGTTGCGTGGTGGTTGGAATCGATTGCCCACACATATCCGCCCACTCACGGTGATGCATATTCGGCCTAACAGTATATCTGCATGTGATGGGCGAATCAAACCCGGAGACCGGATACTGACCATCAATAATGTGCAAACGGGGCAACTTACGTGCGAGGAGGCGATTAAATTGGTCAGAGCAAGCAAAAATCGGTTGTCTCTCGTTGTAGAGTACAATGTGGCTAATTTCGAAACAGATCGAAGCGTTTCCGGTGCTGTGATGGTCGAAATAGAGAAACCTGGGAACGAAGATTTGGGAATCAGTTTAGCCCCCTGTCATGAGGTAAAAACGGGACAGAACGCGTTCTTCATAAGTCATATTCGACAAGGAAGCATTGGGGACAGATGTGGCGCGTTATTCGTGGGTGATCGGGTAGAGTCAATCGATGATATTCACGTGGAAGATCTGACTTTACAAGAAGCCATGCTTAGACTGAAACACAACGGTTTGGATAGCGTACGTTTGCAAATCGTCCCGAATGCAATCTCTGATATCGATAAACAAAGTCGGTCAGGCACAGCAGCATCCTTACATTCACTGTTGCCTACTCGAGCTGAAGTTTGTCGCTGTGAAGAGGTTGAAGTACGTTTAGAAATGGACGATTCTTTCAACTATGGCCTTAGTCTATGCCCTCCTGGTCATGCGAGCACGGTGCACACGCAACTGGTGAATTTTCCTCTGGTGGACCACGTCGAACCCGGAAGTGTCGCTTACAAATCTGGAGTAATACAAGAGGGTGATCGGGTAATCACAATGAACGGTCAATGTACGCTCAATCGTACGGTAGAAGAGCTGACCACGGAATTTCTCCGATTCGACCCACATCGGCATCGTGCCTCGCCCAGTCTGACTCTGGTTACGCAATATTCTGTTGCTGACACGGTAGTACCAACTTCAGGTGTATTTGACGTCAAACTAGTACGCAGAGCAGCCAATCTTGGTATCAATTTGCAAGCCTCCATCAGCAAACAAGATGGACAACCATTATTAATCAGCAAAGTCATTCCAGGCAGTGTGGCCAGTCGTAGCGGTTCAATCAATCCCGGTGACATTTTGCTCGCTGTGAACGGAGTTTATCTGTCTTCCTGCAGTTTAGCCGAAGCAATTCGACTACTTCAGTCTCCTGCCGAGGAGATTGTAACTCTTCGCATTCAAAAGATTGCTGATCCTACAAACGTCCAAGGTGGTGCGGAGCCGGTGACTGGCAGATGTCCTGGTCCTCGTCGGAACAACTATGGTCGCAGCGATTCAGTCCCCGATTCGGAAATCGAACGTGCCGAATCTGTACAGTCCGGCACGACTTCCAGACACAAAAGTGAACCAGATGTGGACGTGAGTGAATTCCGAGATACGTTACACCGGAGCCATCCACTCTCGGAACCAGTGAGTTTCGGCCGACTCTCGAGTGCCTTTGGAGTTGAGACGTTCAATAACATGACGAAAAGTTCCATGGAACCGCTATTTACGAAATCCGACGTGCCATACCTGATCCCTAAGCAACTGGACAATCACGTTCATACGGATCCGTCGACCTCATCCGGACAAGATGAACCACGTGTAGGCTCGATCACGGCCACACCACGTGCGGTGGTCGCTATCGCTAGCGGTATTGGAAGCAGACCCACGAGTGCTACATCGATTCGTGAATTAATGAAAAACCAAGGAGACATTCAAAGTTTTACCAGTACGCATGACTCATTCGAGACTAGAAGCAAACGAATAAGCAGTCCAGAAGATATATCCCAAGATGACCGGTTCAGTGTGGTACGAGTGACATTGAAACGCAGATCTGCAGAATGTCCTTGGGGTATTATCATCTGCGGCACAGATGAAGCATCCAATGCACCCGTCTTTATCGATTCATTAAGTCCTGGTGATCCGGGGGCGGTCAGTGGACTGTTATTCCCGGGAGATCGTATTTTGGCTATCAACGGGAACGCACTGCATGCGGGACACACATTAACTCAGGCGATGCGGATGCTTCAGCGTTACCCGGATCGTGTTGTGTTACACGTGGCCAGACAGAATCGAGTAAGCGAAGCGGACATGGGACCTTCGGCACAGTCGATAACCGATAGCCGGAAACGTATAGAGCCGGAAGCCGAATCACAAACTTTCATGACCGAACAGATGGGTTCCAGGATGGATGAGAAGGAAGGTTTAAACCGTAAACCATCTTTGAAAAAGGCGGTGGCCACGAGCAACTTCAGTCGTTCTTTCGACTCGATCACAAACAGTGTTGGATCCGGAGGGTTGACAACGAACGCGATCGAATTATTGCCGTCCGCCAGCGCGCACGATACTCTATCCGCAGTCAGTGCACCGACTGGTGGAGTTAGTGCACGACCGAAATCCACACCGTGCTATCCGGTGGTAAACAATATGGGAGTAACTACGCCACGAACGCGATCTTTTGGTGCAGCTGATCACGAGATACTCGTCCCCGGACTACTTGGTGAAGACGCTGGTCCCCGCTCGTCCGAGTACAGTCGAGTCAGCGACGGCATGCGTTTATCCGGAGATCGTGGAAAACGTAGTCACTTGAAACCGTTTGTGGAATTTCGTCAACCACGTGGGCCGGTTATACGAGATTGGACTACTGGCGACCAGCAACAGTATTCCGGAACAAGTGAAGGTGGTAATGAGGACACGACAACCGATGCACCTGATCATCCCGAATCCTATCCAACGCTAACTGAATACACGGATTTGGATTTGGATAGTATTCAGTGCCCCGGTTGTCGGGAGGCTATACTGAACGAACTACGCCAACAGAAGTCGATAACCCAGCGTCATTTGTTACGTCAACAACAGATGAAGACATTGCAGAGGTCCAAACAAATGTCCCAATCTCAAATAACTTCTCACGAACAACATCATCCACAATCGCATCGACAACGTCAGATGAGTCGTAGAACTCGGTCACATCACCGAAGTTTTGAAGGTGGACGCGAATCGTCATCGGACAGGTTGCATGCGGTAGAGCATGGGCGCTTAGAACTGACAACAGTGAGCAAACCGGTGGTAACCGCGTTCCACCGCGATACTTCCATACCAAAAGCGATATTCTATTGTCCAGAGCCAGAATTACCGACACAAACACGGTATCCAAATTATCAACTCCAGCAGGAGACCGTTGTTCCCAACCCCACGTTGTTCACACGACATTCCAAATCGGACAGTCGACTTAATATGGCCTGCACTACAGCGGACGTAACCCGGTCAGAAGAGGCCATGTTCCTGAGCACATCTCCGTCTAAACATTTGGATGCTTACGCCGTTCCGAGCGTTTCTACTTATGCCGCAACGACACCACCTCGACGAGCGGAACAACATATACTGGGAGAGAGCAGGTCCCACACTAGAAGCGCTGCGTCCCGTGCTTATCATCATTCTAGTCAAGCTCAACATCAGCATCTGAATGAGTTGAGTATCGCATCGCTCGCAGTGACCAAACGTCATTCTGGACCGAGTTCAGCGGACAGTACCGCACGTGATCAGCCCAGTTCCTACGGTGCCCCAGCTGGAGTCGATCGTCCTGCAGCAAATTTCGGAAGATCACAAATTACGGGTCGTGAAATGCTTTCACCGGAGATGACATCCGGAGGTGGACAGAAACCGATCCGTGCGAACGAGAAAGGGGTTTGGTGCACGTGGATCCGGCTTACGAAGGCTTCAGCCTCCGACTCATACGGAATCGGGGTGTCTGAAGGTCTGTCAACTCGGGGTATTTTTGTCAGTGCCATTCGTCCTAGCTCCCCGGCAGACCGATCTGGTCAGCTTCACCTTTATGACAGAATACTTATGGTTAATGATGTCCCCGTGGAAGATTTGTCGTGCAGTGAAGTAGTTGGACTGATCAGCCAATCAGAGCATTTCCTTGACCTACTGATACAGCGACGAATTGTTCGGCCAAAACAACAAACTCGAGACGTATCCGGACTGACCGGTCGGTCTGTAGTTGCACCATCTGCGGCCACAGCAGTCGGTGTTCCCCGAACCACTAAATCACCTGCAACAAATCCATCCGTAACAATTTCAAGAAGGAAATCACAAGCCAAACGTTCACAGCACACAAATTTAACAGTATTGTAGAAACAACTGGCGTAACGTGAACTTTCAGAATTCTTGTACTGCCGTTATTAATTCCAGCTTTTCTGTTTACTGAAAATTCACTTTATCTGGTAATGTGATATAGATTCTTTGAGGCACTAAAAACGTTGTTTTTTGCTGGCTTACAGAACTTCTTGTCCTTACATTTGTAAGTAACCTTTCTGCTGTCGGATGTAAATTCTGATGCTCCAATGCTTTCATGATTTCCGTATTTAGATTTCCTGGGTCACAGAATCATCGAATGACCTTGAAAATTACATCATCTGTTTTCGGAATAAAGAACACATACTGCGGACAATTCCCGTCCCACCAAACAGCCAACTCCAATTCTCCACCACACATGATGCTGGCTTCCATCTTCTGGTGTGTATGTGTGTGTCTGCGGTTCTTGCACCCGTGATTTTGGTGAACCGAAAAAGCTCAGTTGTGTCATTACGCACACTTTTATTTTCATACGAATGCTCTCTCTTTTTGTTGGTTAGTTCGTTTCAGATTTAGTCATTCGAACAGCCAGATATTACTTGTCAAAAATCTGAATTTCTTTCCTCCTATTTACTTTGTCCTAAAGAGCTTATGTGGTTGTGCAGAACGTGTGCACCGTCAACATCTACATTTTCTTGCTTTGTCATTTCAGCTACCATCTCTCCTCCCCACATCCCGTTCTCTTAATCTGTCATAGCTTTTGCATTGATTTTTCACGGTGTGTTGTAAATAGTTCAAACTTCGTGAAACAGTATTGTGATCCCAGCGCTACGCAGTCCACAATCGCTTTAGCATCAGAGAGCACTTGTGTACTGATATTGTTTCTAGCTAAAGATAACCGAATTTTTACCTCCATCTCCCCTCTTTAAACTAGCTCAGTTTACTCCATAACAATTTTTATTTCCGGCCAGTACTCTCATTCTGGCACGGTTGTGGTAGCAATGTGGTAAACGCGCACACAAAAGAGTACACTTTCACGACCCGCAGTGAAACGAATGAACACAAAGGTCACACGTGCAGACCCAACGCACTTCAAAACAGTATCAAGAGCGCTGTACAAGAAGGAAAGGTAGCACTTCATGATGTAATTTCAAGAAATTATTTAAAAATACAAAAACCTGGTAATATATACTGATGTGTCACAAGATGGTACTGTTTGTGAGCCTTATAGAAACCCATTTTTCTTTTCTTGAGAGCTTTCCTCTCACACTGCTGACCCTGTCATATTGCATTGCCTCACTTTGACAACCAGAAACCGATGAATATGACTCTTAGTCCTCAGTATTCCCGAGAATCGTTTTTTGTCTATCTTCCTGGTGTGGATCTCGCCACACAATTCCGGGCCCTTCTCTATTCGAATGCACCAGAACAACTCCGTTGTGCTGATTCACTAAACGTCGAGAACGATGGTAGAACAAAGTTTGTAAAGTATTTCTTCAGTAAGCTGACTCATTCTACCTGTCTGGTCGGATGACAGGTCACTGACTTTCTTCTATTTCCCATTTCATTCCTATTTCATCCACCTTCTGTCCCACCCGATTCCATTTGACAAACAACTGTGCTCCTTCCCATTCTGCGCCTTCCTTTCTTCACGTTTTACTTTTTATTTTGTTCCTGGAACGTTGGATTTTTCTTAGTTGACTTATTCCCCATTTGTTTCGAATTCCTCCCCACACCCCCACCCCCATAAATCCCCGATTTGAAGCCTCATTGTTCAAACACTTTCTTCCCGCACCTAATCAGACAGGTCAGTCCCATAGACGGTAAAAATATTCCATCAACTTAGACTTTGGTGTAAAAGAAATCAGCCTCGTTCTTTTTCCCGTAGTCTCCTTTTGAAGAATCGACAGAACGCTACAGTCGTGGCCATTGGTCACATGAAATCGTCCATCATTTTCGTTATCCGTAGTCCCTATTGGATCGGAGACAAACTGACGGCAAACGCGAAGGTTGGAAGTGTCTGGACTGCGTTTAAAATGTTCCATAGAAAATGATGGTAAAAACTTTTAGTCTCGTTACTTCGTTTCTTCCCAATCTTTCTGTAGATCGGCCTTTTTCCGCAAATGTCCTACAACATTTCTTATCGTGATGTGTATGAACGAATGATAATGTTTTCTTGTGGCAGGTCAGCCGTTCATCTCGCCAACTTTGATCGACGAAAGTAGTCCGTTGTTGATGGAAACAAGTGTAGAT
>STRG.13380.3
TGGCAGTTGTCGATCACTTCACCTACCTCGGTAGCTGCGTGACGACGGATGGGAGCACAGTAGTAGAGGTGAGTACGCGGATATCCAAAGCTCGAGCGGCGTACGCTGGACTGAAGCACTTGTGGCGCCGATCCGATATTTCACTGAAGTTGAAAGGTCGTGTATACTGTGCCACTGTGCGTTCAGTTTTGTTGTATGGCTGCGAAACTTGGAGTCTGCGTGCTGAAGATATTTGTCGTCTTGAGGTTTTCGACCATCGATGTTTACGTAGTATAGCTAGGATTGGGTGGAATAGCCGAGTAAGCAATGCTGAAGTCAGAAAGCAAGTATTGGGTACTAATTCAGAGAACGTTTTGTCACAGCGTATCCAACTTAGTGGACTTCGTTGGTTGGGACACGTGTTACGTATGGCAAACACACGTCTACCGTACCGTGTCCTATTCTCCGCCCCTTCCAAGGAGTGGAAGAGACCACGTGGAGGTCAACAGATGACGTGGCAGCGAGGAATGAGAAAATGTACAGCAGACTTAGGAAAAGTAGGTGCTTCACGTCTTCGTGGTTGGGGTCCAAAAGATCCGTCTGCCAGTTGGCTGGAGACACTGAAGGATATGGCAGCGAACCGCGAACAGTGGCGATCGTGTTGTCACTTTCTGTCTAATCAGAATGAGTGATCGATGTACGTTTGTACAGTTAGACTGTGTATTCCGTGTGTTGGCTACCAGGGCATTCTTTTCTTTTCCCACCCATATAGGTCCACTCCCTGTCCATCTTGTGTATTCAAACTTTTTAATTCAACGTGCAACATGGTGAGAAAGGCAGTGGTCAGTGGGGCTTGCCCTACTGTTTAACGCTGTACGATGATGATGATGATAGTTGTTTGAGAACCAGTTCTAAGTGCATTTTGAGAGTTGATCATAGTTATTCCATAGGCAATGATTTACGGCCAGCCGACGGGATTGTCATTTCGCGTAACGGGAACCGGGTGATCATTATTCTGGATCTAAATGATTTATTCAGTCGTTTACCTCATGTTGATGAGGTACAGTTCAGTGAGGAAGGTCAGTCTGATGTTATTTCACCCGTTATTACACTATCTGATAACTCTGATCTAAACATATTTAAATCTGAGAATCCTACGAAACAATCAACTATCCGATAATCCAAATGAATTCTTTCACTACCACAGTGAGATTATAAGCAACCCCACTACAATTCAGCGTGCGGCGGAAGTAATATTCAAAAGTGACTCTTCCTACTTTGTGTTATTGTGTATGTGTTACATTGTATGTTCATACAGTACCTGATTCCGCACACACGAAATGATAGGCTACGTTCTATACGCCTCTGGAGGTCTTAATTCTCAGCAGTTCTGTGTGGGGTTTAGCCTATTCAAATTTGATACTGCATTGTGTCGTGTTGTTCCGGTGACCTGGAAGATAGATCACTGAAAAACGGAAGGAGGATCAGTTTTATGCATTCCTTTTCGCTTGTTTATCGGAATCGATTTTGTATTCGAAAATCTACCGGAAATTTCGTGACATCCATAATGTAGTCCACTGCTCTAGCCTTTACTCATTGTTCACGCGCCAATAGGTTGGACAGACAAGATCTGCCCTTTCGAAAGCCATGCTACTGGGGCCTGAGTAGCGCGTGGCCTTCGAGGTGTTCCTACAGTTGTATTGAGACTAATCGTTCCATAGTCTTTTCGATCACTCACGTAAAGGTAACCGGACAGTAATTCGCAGCCTCCACCTTTTTACCACTCTTAAACATCGGGATGACCACTGCCTGTTTCCATTCGGACGGTAGTTTTCCGTGTTCCATGGAGTTGTTAAACAGTCTTGCGAGTGAGGGCGCGATGACTTCAGCTAGTAGGACTAATGGATGAATCCCATCCGGGCCAGGGAGCTTGTGTAGACAAAGCCCTAGCAGAGCATCGACGACCTCTTCCACCGTGAACGGTCGCAGTGTCAAGGCTGCGACAGTCTGAGGAAGGGGTGAGGCAAAATCCGTCCCTACACGTTTGAATTTTGGCAAATGTATTTCATGCGTCCAATTCACCCTACTTTCGCATGTCGACGAGCTGCATGTTTTGCCTGTGGCAAGGTAGTGTTTGTAAAATTAGCCCGTCATGTCGACTGACGATTCTTTCGTGATATAGCAGTTCATCACTTGATACCAGTTTTTCGACAATCGTGTTAGCTGTTTTGCTGGGAAAAGTCTCGCATGCTAACCAGGCATTGTTTTCGGTAGAATTTTATTGTTCAATAACACAGCGTAGTCGAAATCACTGGTAGGTTTTCGATTTTTCGGTCACCACAGGTAACCTTTCTCAAGACTGATTTTACAAGCGGAAATCAATAAAGCAGGCTGCTGTTGGCTGCGGGAACCTGTAGCAGTGTTCCAGTATCCGGCATAATGTGAAGATTTGGTCCACACAACCTCTGCCACGGCGAAAACCCCCTGGGTTCGGTCGAGTGCAGGGGCCTTTCGCAACTGAGAAGCGACTGAGTAGCAGTACGCAAAGAATATTTGCAGTGACGTCAGTCGAACTTATACCTCAGTTGTTCTAACACTCTTCCATGTCTCTTTTCTTGGAAATAGGTGGCAGAATAAACGCGCCCCTAATCCCTCGGAAATGTCTCTCCTTCCCGTATAGGCCGGAACAGCACCTGGAAGCTGTCTATCAGTGATGACAAACAGGTCTTATATACTTCTGGTCGAATGCTATCCTTTCCAACACCTTTTCTGTTTTTCCATTGGTTGACCACCCTGGCGATTTCCGTCATACTTGAGGGCTCGCAGTTGACGTCGTATGTCTACACTCGAGGATGATGGAAGGTCAGCGGTGTGATCAGATCACACGTGCAACCCTCGTCGAAAGATCATTGCCCTTGTGTATTATGCACGTACAAGGTCATGGTCTGTACCTTTCGTGTTTCCCGTTACTGCGCCGTGGTACGCTTGGTAGTCCTCTACCGATGAAGTCCAATGGGTCATAGTAAAATATGATCACTTTGATGCGCTATGCGACCATCGTTTGAGTGCCAGGTTAGCAGGTGTTTCCTGGGGTGTTGGAAGCGCTTGTTGCAGATGACTGATCTGTTAACGTCGGCCAGATTCACAACGAAGTGTCTATTCTCACAATATTGACCAGGTCCAAACTTTCCTCGGACATGGCAAGTGCATTCTGTTGTGAAATGGAATGGCGTCGAAAGGTTCCGAACGAGTAGAGTGAGAGACGTAACACAACTTTACTCAACGAACAACTGAAGCGCGCAGTCTGGAAGGTGCAACGGAGTGGTCACGCGTGTAGATTTGGAGTTTATCGGCACGTTGGACGCATTCGAGACATTGATGTTATCCCCGAGACTGACGAACACAGTCAATCTTTCCAAATTCCTTAAGCCGAATTATCCACTTCGATACGTCGACCGTATAACCAAGCGATGGTATGGCAAACAATATACGTTAGATGACATTTAACGCACAAGTTACGAAACTCACATCTTGGCAAGGATGTTTACGACAATTCATCGATGAATTACGTGAATTGAAACAAGATGGCCTTTGGTTAGGCCAGACATAATGAGATAGCTTCCGATGGGCCTCATTCTCCCATCTCTAAGCGGGGATAGAGAAAGGCCATCGGACCTGATTTCTTATTACGTCCTAACGTTGGAAATTCTTTGTGGAAAGTTCCCTCTGTAGATGGTTCGGTTTGGATAGGTTAATGAATGTGTTGATGGTCAGACCAACGGTTTGTCAGCCTATCCATGCATTGCTGTACTGCTAATATCCAGTGACGTTTGAAAGTATACCAGTCCCGCGACCTTCAAGTACACTCAGTTGCCTCGTAATTTGAAAAGTCGTTCCTCATACAGGATTTCCACGGCCAAGTACATCAGGAATTCGAGCAACGATGGAGCTATCATTCAGCAAAGTTCTAAGAGTCACTGTTGATTAATATTTAAAGGGATCTGAGTCTAGTCACTGTCATTTCTTAATCGAGGTGCCAACACAATATTGATGATTGTACCTTTGAACCGCCATGTTCACTTTCAAAGACGCCATAATACTGGGTCTTTTATGCACAATTTCTGGCTTTGTGTACTTTACGTGGACAGTTTTACCACCTAAAATGGACGGAACCAGCGTTTTTACGTTTAGACATGCGGTGCATGCGTATAGGAACCTCATTCAGTCCGGAGCGGAATCGGGCTCATCATTCTCCGTGTATCGTGAAAACGGGAATGTGTTGAATGTTTTTGGTGGTTACACGGATAAACGATTCCGCTTGGCTTGGACACAGGATACGGTTACACAGACCTTTACTCTTGGTCTATTATCCGTGTCGTTTACTTTCGCTTTGCTTGTCCAGAGGTCACTGGTAAATCTAAATGACCCTTTGGTGAAGTATATCCCCACATTTTCGGCAACACAGGTCACTATCTCAGATTTGTTAACACATCAAGCTGGTTTTCCGTATTTTATCGATCCGGTGCACTTATCTGTTTGGCGAGATGATTATATGACCGTTGTTCGTAACATCACTCATCAGGTTCCGTCGAAGACTCCAAAAACTCGAATCTTTCATGTCCATTCATTGGCCTTACTAGCCGATGCCATTGTCCGCAAAGCAGATCCCAAACACAGAACTTTGGCGCACTTTTTTATGGAAGAAATTACTTGGCCTCTAGGAGTAGACATACTGATTGGTATTCCACGAAGTCAGGCTTATCGCATGGCGCGCACCTATCACGCGGATCTGACAAAATTCCTCAGCACTCTCTTCTACCTTGATTTTGGCTATCTATGGTTGGACCTACAGACAGCAAAATCTATGCCTTACGGATCGGATCGTGATAGAGCAATGCAAACATTTACGGACTACGATCTCATCTTCAATTTAAATCCGGATTTGCTTGAAGTTCCGTTGCCTTCATCCCATCTGTTCACAAATGCGCGAGCCCTGGCGCGCTTGTTCACAATTCTTCTATCTCCCGAGAATGACACCGTACCGTCGAACTCGAACCCGTTTCATACAAATACAGTGAAACAGCTGCTTCAAATACATCCCGACGCAAAACATAAAGGACCAACATTTGATCCCGTTCTTCAAAGATACGTCCAGTTCACAGTTTTTGGACTCATGGTAGCGGAATCACCCGAGGAGACCCCGCTCTATGGAATGTGGGATGATATTCTTGGTCAGATGGTTTTCGTGGATCCGCACCGACGAATCACCGTGGCGTACACGACGAATCACGCACATGGTCACAGTTTGAAACGTGATTTCATCATACGAAATCTGCTAGATGCAACCTATCAGTGTCTTTTTTCTGAATCGGACTATCCTAAATCGTAACTTGTGAATAGTCTTAGTTCTCTTTTTTGAATCATAGTTGCTTTTCTCTGATGAGAAATTTTTATTCAACCAAAAACATTGACGTAATGTGCTATGTATGCATTTGGTTTTTCCAACCACGATGATTTCGAAACTCTACTCTGATGTTTCGAAAGAAAGCACTTTCTCCCAGTTCGTTGAACCCATTTCTGTGTTTTCGTTTGACACATTTTTTAAAAACTACGATTAATATATTCGCGTTGCGTAATCGGAGTGATGAAGGTGAAATAATACTTTCCTG
>STRG.42635.1
TTTTCCCATCCTGGTTCGTCATAATCCGCTGAGAAACGAAGACTGCGTCAACTGCTTCGAGCATCAGACAGGTCAACAGCAGAAGCATCTACATCGGATTTAGCCGAGTCCACTGTTTGCTTGAGTTCGGCTGACAATGCGGAACACGTGAATACTTCCACATTTGGCAGTCATATTGCTGCTTCGAAATTCAGGAGTGTGACTGATGCGAACACATGGATAGGCACTAAAAACATATTGGATGATATCCGTCTTTTGTACAGCCAATGCAATATGTCACTAACGGATTTACGACGATGGTCACAAATGTTAAGTTCTCATTTTATCCAAGTACCTCGGGATCCACGGACGATTCCTGGTACGCCTCGCACATGCGAATCACGTGTCATTCCCGGTGGTTTTTATGTGCATTTGGGCTTACATACAGCAATGCTCCGTGAAGTTGTTCATATGGATCCCATTCCTACCTGCATCTCCATTCAGCTACATTTCGACGGCATGTGTTGCTCCAAGGACTCCACCAAACATCTGTGGCCCATACATTTCCGTATCGTGAAACCAATTCTCACGTGCTCCTTTGTTGTTGGGGTTCTCTATGGTGACAGCAAACCGTTGGACGTGGTTGAATATCTAACGGGTTTGATTTCGAAATTAAAGCCCGTTATAAGTAATGGAATTGCTATTCCCGGAAGGTCTTCTAAAATTGACGTCAATCTGCAAGCCGTTTTGTGTGACTCCCCTGCCCAAGCTTTTATAAAGCAGATCAAGGGACAAGCTGGATACCACGGATGTGATGGGTGTGTTTGAAAAGGTGTTTATGTCGCGGGTCGCATGACATTTCCCAATCTCTGCAGTTC
>STRG.40853.9
TTTTGTTTCTAGGGTTGCGCTATTATGCCGCTTCTTGGGAAGAGCGTGAAAATATTCTAGCAAACCGACAGTCTATCTTTTCACAACTCCATTCTAGTGGTTGATTAGATGCCCTCTATCAGTTAGCTAGTGTAAATGTACACGAAATCCGACCATTTATCCTCCTTTCTTAGCTGTAGTGGCTGCATGTGAAGCTGGTGACGCCGATCGTTTGAAGCATCTCTTACCAATCGGGTTGCGTTTACAATGCAGTTTGAATGTATTGGCAAATTCCGCCCAGCTGAAACCTACACGGCATCTACAATCGCCAACGAGCACCATCACCGAGACCACTAGCACTCCTCATTCAGATCTGATAGGACAACTGAGTAGTTCATCCTGCAGTTGGACCTCAACTACGGCAAACTTTACTGGACCACTGGCTCTGGGTTCAGCGAGTATGGAGTTTGGTAAACGCATGTTTGGTTTCACTTCGGAGCGGCCACTATCCGCATTTAGCTCACTGGGTGGTCTACTGTTCAGTACGGTCAGTGGTTTGGAAGAGAATGCTCAACCGTTTGCCAATTTACTGAGCGATTTGGAGTTGCTATCTTGGACTCGCAGTTGTCTCGGAAAATTGCTATTGACCTGTGTTCAGCGTGGTCATCTTCTCTGTCTGTCTTTGTTGTTGCGGGTGGGCTTTCGTGTCAAATGCGTAAGCCGTCCGCTCGGCACGGAATGTGTGGACCCACTTTCTATGTATGTGCCGCAACGATATGCGTTCTACAATCTGTTGATCGAACAGTCATTACAGCCGTCCGGATCTGAACAGTCACTGGCTCATCCGTGGTTCGAGGCGCCCGAATCCGACGTGGATAGCGCGATTCACGCGGCCGTGCGCTTCAATCGCATCCCATTTTTGGAGGAGATTGTCCGAATGGACCCCGATTCGGTTCAACTTTCCATCCCCGAATGTGGAATTGGCGCGTTACCTATACACACGGCCGCATTTTGGGGTCGGGAAGAATGTCTGTCCATTCTTTTGCATTTGTCTTCTGATAATGACAATAAGCTCGTCAAATCGAAACCGCGGGGTTCATTATTCTCTTGTCGAGTCGGTGACCAAGCCGCTACATATCGATTCCCATTTTGCCTGGATCAAATGGATGCCTATGGTTTAACTCCATTCCTGTTGGCTGTATTAACCGGCCATGCAACTATAGTGCGGATGTTGTTACAGTTCAGGTTGCCCGTTCAACCTGTGCTCTCATCGGTGGACAATTCCTCATTCGCAATAGGACAGTCCGTTGTGGATTTAGATGAGACCGGGACATCTGACAGTGGTTGTTCGGTGGAAGATGATCATCTGAGAACACAGTTGAACTCCACTAACGAGAGGGTCTTTGTTGAAACACCAAGAACCTTGGATGACTCGTCAGAAAATAAATGGGTCACATTAAACTCAATACAATCGATTTCACTTTCTCCCATCGACCTGAATCGACGTGTTCGAGCGTGTTGGTATCCTGGTGGCAAGGAAAAAGACGGATCTATGCGACATTCACAACTGGTCATCAATCCTACTTGTTGTCCTGTAAAGCATGATCATATGATTTGCGGTCAGTTCAACGCTCTCCATCTCTCTGTGATGTCTGGTAACGTGGAATTGGTGGAACTTATTTTGGACTATATGGTACGTGATGTCAATGTGCAGGCCGGTTGCTGTACTCATGCACGTGGGCACAGAAGAGATCATCCGTCCGAAAGACTAACTACTAGCCCTCTGGGACTTGCTTGTCGTTTGGCAGACACAAATGAAAAGGTAAGTGAATTGTTTTCGGCTTTCTTCGTAATTGAAATACTAAAATGCATTTCACCATATGCTATGTCATGTGGCTTGCAAAACAGTATGATGTATTTGGGTAGCACCATAGATTACTGGACTAGTGTTTTGTAATCTTTGTTCGCATTCGTAGTTCCACGAGGACATGTGTACTTGTCTGTACCTTCGAGGCACTCGGTCATAAAATCATCCCTGTATGCACGGTCATGTTGGAGTTGACTGTGCATGGACTGTAGCGAATAGCTTTTCAGATACTCCTCCTCCTAATGGATCGCTGCATATCAACCGTGTATGTATTACGAGGAAGATGGAGTTAGCTGTTGAAGACAAAGTATCCATGCTATTTTTTGCATTATTCGTCTTAGTTTTTTGCATCCTTACAAATCTCTTTTATTTCGAAATTTGATTCAAAATCTGTTGCCATCTTCGGAAGCCGAATCCGTTTCAGTCACAAGTAGTTTCTTGACCATTGCATTTTAACGGCCATATCACCGATCATTCACGATACTTTGACGTTAACTGTTTGTGCTTTGTAATTAGGAGATTCACGTACTTTGCTTCATCTATGGTTTTCGACCCCTTACTGTTATGCTTGTTTAGCTAGCTTGCCAGTCGGCCTCGTTACTACTGGCCTGCGGTGCATTCGATCCGGAGCAGAGCTTGTTCCATTATGCATTTCAGCAACACCATTTGAACCTGGCTGGTCTGTTACTCACCTGGCAAGTGACGCGCATCCTGTCCGCGGGCGCGCAATCTCAAGCCGGTCTGCAAGTGAATTTATCACACAAACGTCTCGATTGTCATTACATACCCCGTGCATTGTGGTTGCTTCGTCGTGGACCGATAACTGATTGGGTGTTTGGTGATTGCGATCGGCTTCGCACGCGATTGCAAATGGCCTCTCGCGGAGGAAGTGCTTCTTTGATGCGCTCAGTATCTCAATCATTTGTTGGTTATCCAATCACTCGTGTCTTATTGTCACATTGCGGTATACAGCTTTTTCCATGGTGTCTGCTGGCTGATTTACCAAATCTGCAGGAATTGGACATCAGTTGGAATCGTCTGGGCGATATTCCACTGGACCCCCCTCAGCTGATCAGCAGTCCACTGGATTCTGATCGCTCGGTTAAAATATGGGCTCCAAAATTAATCTATCTGGACATGTCTCACAATCACCTTATCTATTTACCCTCGTGGATTTTTACGGGCACCGATAAGCAACAGTCCACTGACCCATGTCATTTTGCACATTCGTCTCTCAGTCGCCAGGCCAGTCCTATCCGCTCTCGCTCAGTTGCATCTGAGTCCCGTATTTGTTCTTTCCAGTTCGCTCCACAGTTGACTCATTTGATGCTTTCCCATAACCAGTTGTTTGCATTACCCGGGGTTATGTGGTCTTCTCGTAGCTTGCGATTTTTAGATCTGAGCTGGAATTTTGCTCAGCTCTCTTCCTTTGCCGGATGAAATACGTGGCAATTGGTGCCGTGTAGAACTCGGAGCGTGTACACATTCGTCTCTATCAGCCTTATTATTTAATTCGGTGAGTCTTTGTTTGTACAGTCGAGTTTCCCATATTCCATAGATTGATCCGTGTTCATGAACGGCGGTGACCAAATGGTGACTTCCGGAGATGAATAGAGATTCAATACTATTTTCCAACTCTTCAGGTTGCGTTCTGTATTTATTCATAATGCCAACACCACTAAATAGAGATAGGACGTCAAAACGCAGTCGGGAAATAAAACTGTCAACGAGACTTTTGTGCGGTTTTTAATTGTGCATTTTTTCTTATTTGTTAAAATTTACTGAATATTCAAGGGATTTCGGGTGTTCTCTTAGCATGCCACAGAGCATTCGTGCCACCAACGTCACAACTAAGCTATATTATTTAGTGTCTAACCAACGGCAAATCTCGTCCTTTAACCCCCAACAGGAAAGTCGGAATGTGCCGTCCGAAGTTGATGTCGATGCTGGGTGGGCTCGCCATGCCTTCATTATGGCATGATCTGACTAGCGCGCCGCTCATTCCGGCGTCAGCAAGGATGCGCAAACAGACGATGGGTAGACATCCACAAAGCGTGTCCAAACTGTCACAAACGGTGCAAAGGACCTACCTTGGCTAGTGTAAGGCTATCCGCACCCAGCACATGATGCCGTACTGATGCTCACTCAGTTTCCGCACCAAACATAAGCGTCATCATTGTGCAAGGCCATGTCGACAACGGACCACTGTTCATTTACTATTCTGTCAGAGAATTTGATTCCGCGGTTCGGTTTGGTCAGACAAGATGTCCCGTATTAACTCTTCCATGGAATGGTTCTTATGAAACAGCTATATAAAACAACCTTGTCGCGATTCATGACAGACGTTTAAGTGCGACCATATACCTTAACCGTCATGAATCAGGTACGAATTATGACGATAAAACTCTTCACAGGCAATGCTTTTCTCAGGAAGCATTTCCAAAGTGCAATTCCGTCAAAGGAGTCGAAGTATGGCCGTTACCCTGACCTGTAATCCAGCCAATACTTAACGAACACTTGCTTACAAAC
>STRG.72600.1
AAGATGCGTAGCTTTTCACAGGATTGTATTCCATGTAGGCGGCTGCATCTACGTTTCATGTCTTGCATGACATGGAAACGGCAAAATAACACACGAGATTCTGGGTAAATATCCGTGAACGCATTAAACTGCGCCAAGCTCCTATCAACTACGATTGTCTTACAAGTACCGGTTTCAGGGAGCATCTTTCTCATAAAATGAACAGCCTTACGATAGCAGTCACCACTCTCATTTGGGAGAATGGCATAGAACACACTGCGACCTAACCCCGTCCCATCAACTACCATTGTGTGCCATAGAATGTACCCACCACGGTTGAGTTGGTGAGTAGCATCTGCCAAAATAACGTCGCTGAACCTAGGACATAACTGTTTGCTTACAGAAGGGACGAAGAATATAAACTTTATCTCACGGTTATCGGAAATTATCTCCGAATAACCATGGGCCTGTAGCAATTTCTGAACCTCTTCCACTTCACTTACTAAGTCTCTCTTGTTCATTCTTCTTCTTATCGACCTGAAATCGTCATTATTAAGACGCCGGTTGAATTTCTTAAACGTATACTCCCTTAGCTCAGACTTCTTTCTGAAAGTGTCCATCAGTTGCAACACATGAGCATCCTGCTCAGGTGTCAGTCTACGATTTCGTACATAAAATCCCTCATTCCCTACTTGAAAACTATGCGAATGCTTCATCGACCAACTGACGACACAGTAACAGGAACCCGCAAATCGAAGCGTGACGAAAGCCCCGCATTCCAAATTAGGATACCTGAAAGGGATTTATTTACCGATAAATGATAACATACCTGGACGACTTATCACATTTCCTTTTGCGGTGAACGCAGCAGTACTTTTTGAAATAATAAGGCACACCATCTGGCAGATGGATGCCNNNNNNNNNNNNNNNNNNNNNNNNNNNNNNNNTGGAATGCGTCGATATCGGGGTATACACTACGGACCAAACGCCGAAACACAACTGAATCGTCCACTGGTGCGCGCTCCATTTGCAACGCGACAGCACAACACGCAACGAAATAACAGCGAATTCCAGTGCGCTCAGGCTTATATATCACCGATGAACCAATCACCTTTCAGGATACAAACATAAATACCTTCATTAAACAAAACACCCTCAAACCGACCGTCAATACCATCTAAGCTTTCGTTTCCCATCAACGGACGCGTGCTGTACACCGGGTATGCTGGACTAGAGCCGTACTTCCTGGCCATTACCTGTCCTGTGCAAACTGAACTGAACTGAACTGAATTTACCTGGCCTTGAAATTTTTGCTAAATTAAAAAAAACCGTCGGCCTTCGCACGCGCTACGGCACTGTCTGGTTTTGCCTTTCTGGTTCGTCGTGGTTTACGCACCTGTGCCGTTTTAATGGGAGTTCATCAGTTGAGCAAAGTTATTGGTGATAATGCTCCCAAGGCCATCAGATCATCCGAGATGAAATCCTATTTTGCCATTTGATGGGAATGTTCTATCGTACTATCCGGATGATTGAAAATGGCATAAAGCCGGTGTATGTATTTGAAGGCAAACCCCCGTCGATGAAAGCAGGTGAATTAGCAAAACGTACCGAACGTCGCGAAGAATCATCTCGCGAATTGGCCAAAGCTGAGGCTGAGGAGGATTTTGAGGCAATCGAAAAGTTTTCAAAACGGCTCGTTAAAGTTACACAACAACATAACGATGATTGCAAAAAGTTACTGCAGCTGATGGGTGTACCATATATTGTGGCTCCCGGAGAGGCAGAGGCTCAGTGTGCGGCACTGGCCAAAGCGGGAAAGGTTTACGCGGTCGGTACGGAAGATATGGATGCTTTGGCATTCGGTTCACCGGTTCTACTGCGACATTTGACATTCAGCGAAGCCAGAAAGTTGCCCATTCAAGAATTCACTTTATCCGTCGTGCTTGATGGTCTCGGTTTGAGCATGGACCAATTTATCGATTTGTGCATTCTGCTAGGCTGTGATTACGTGGACACGATCCGTGGCATTGGACCGAAGAAAGCGGTCGATCTTTTGCAAAAACACAAGTCGATCGAAACTATTCTGACCAATTTGGATCGTACCAAATATCCCGTACCAGAAAATTGGCCTTATGCGGAGGCCAAAAGATTGTTTGTTACTCCCGAGGTGGCTGACCCCAACACAATAGAAATCAGATGGAATGAACCGGATGAGGATGCCCTGGTCGAATTTATGTGTCACAAAAATGGTTTCAGCCATCTCAAAATTCAACACCTAACGGAAAGGTGTCGTCCAAGGACACACAAGATCGGAAGCGAAAGAGCAATACGGCCTCAGCAAAAGGATCATCTTTCAAACGACCTAAATGAAATGCTTGCTTTGGATTGGTCGTGATGGCTGCTGCTACCTGAATATGCCGTGCATTTCGTGTATTTGTCAATTTATCCCGATGACATAGTAGTCCGAAACTTCATGTGTACTATTTTCTAATCTTCATATCTCGGTTCGTATATACTCTCGAGTACTCCATCTGCTCATCACTTTATTTGTATGTAAGATTTGCAATTTCCTGGTTTGGAAATTGGAAGATTATGATTGTCTCATACGAGTTTTCTCTCTTCTCCCATCTTAACCACTAACGGATCGCGGAGGATATATCGAATACCGCATGGACCCACTGCACTATTTTTACAGTTTTCAGCAGCGTGCAGCGTACACAGGAAGAAGGCAGCGGTCACCCAAAGGCCATCATTTGGGAAAGTAACCGGCGGTGGTGGGAATCGAACCCGGGTCGTTTTTGTACAAAGTCCACGATGATAACCGTTT
>STRG.25376.1
TGTACTACGGAACTTCGGGAGTATAGGGGGCTTACCCGTTGTTCCGTTACGTCCGCTGCGGCTTGATCCTCCGTCATGTCGTATATGCTTTCGCATCTCACAAACGGGTGGCAAGTTGACCAAGCAATTTTGTCAGAGGAAGACCGTGTAGTCATTATTCGTTTTGGACACGATTGGGATCCGTCTTGCATGGTAATGGACGAAACGCTATTCAAAATCGCCGAAAAAGTAAAAAATTTTGCTGTTATTTACTTGGTTGATATCACGAAAGTGCCAGACTTCAACAAGATGTACGAGTTGTACGATCCTTGTACAATAATGTTTTTCTATCGGAATAAGCATATTATGATTGATTTGGGTACCGGAAACAATAACAAAATCAATTGGCCCATTGAGGATGCCCAAGAGATGATCGATATCGTGGAGACCGTCTTTCGAGGTGCACGAAAAGGAAGAGGTCTTGTGGTGTCTCCAAAAGACTACTCCACTAAATACCGTTATTAATGTCATGAGAAAAACAGTTGTACATATTTGAATATACAGCTTTCTGTATGCTCAAGTTTTCGTAATT
>STRG.25407.1
GCCGGGCGACAGATTGTACTTGGCTAAAGTCAATAATCATCCTGGGCACAGGGAGTCCCAGGAACAGGCTGTAATACAAGAAAAGGGAAAGGGTTGACTGAAATTCAGTCTCTTCTGTAGGCTCTTGCGGATTGCATACACTGGCAGTTAGGTCTGAAAAGTGAATTTAATAGAAAGGGAATATAAATAAACAGTGACAATGGTAGTGCCCTATTTATACATCAGCCTCAGACCCAATACTACAACTACAGAAGAGGCAGATAAGATTGTCACCAAAATAATATTCACATTACACCCTGATTAAGCACGTATTATGATACTTTGCTTAATGCACGTGCAATGTTAGGCCGATGTAACCTGACAACAGAGAACCATAGGTCACATCAGTCCACCAGAATATCACGAAATTAAGTGTTGGCTCTAAACATGATCCGTGAAACCAAAACTGTCTCCAATTCTGTCTCGAAGATCGTTGCCTCCAGCAATATACTGACCTTCTTAGTAGGTTTCATAGATCCCTTAACGAACCAGAGATACTTAATTTGCACTCGATTCCGAGCTATATCATTTGGCTGAACCCGTCCACCGCCGCTTCTGCTGATATCGCATTAGAGTTCTTCAGATCAACCAACAGATAAACTGAGGTTGTTGGATTGCTACATTTGGTGTACCGTCTACCGTCACCACAGACCGTGGCAGCCAATTCCAATCGACCTTGTTTCGTGAGTTCACTAAACTGCTTGGCTGTAAACACATCGCAACAAATGCATACCATCCTTCGTCCAGTGGCATGGTAGAGCGCCTACACCGTCAACTCAAAGCAGCACTGATATCACAGCCAAACCCCAATAACTGGAGCGACAACTTGCCACTAGTTCTCTTGGGTCTGCGGTCCTCAGTCAAAGACGACCTCCAGAGAACGTCGGTTGAACTCGTTTTCGGTACCACCACATGCCTTCCAGGTGAGTATGTTCAACCTAGCACCGATGCCAGTCCTAACCCATCCCAATTTGTCCAACAACTCAAAGACCGTATGTCACATCTACGTCCAATACCCACTCGCTCGTCATCCACACACGTTTTTGTACATAATGATCTATATACGTCACCTTTCGTTTTTATTCGTAACGATGCTGTTCGGAAACCACTCACACCACCGTATGACGGTCCATATGTAGGGATTCAACAAACATTTCACGGGACACGTCACAGTACGACTCTGTGGCCACATACATTGAGGAGCCTAATCCAATCAGAACCGTAGCGGACAGATGCAAAACAAGCCTGCTTTGACTGGTTAACTTTTAGTTTACAAATGGTACACCGTGCTTGGGTTAGAATTCTACGCAGACTGATAAATTTTCAAATTTGAACCTGTGAATACATCTACCCAGATGTAAACAGTCTCGTGTTACTAAAGAGGGAAGCGGAACCTGTTCACCTAAATAGTTTTAAGCACTCTTTTTCCGCAATGAAACTAAAAGGAAAAGAAAACAAAATAAGGTTAATGAGGTAACAGGTTTAATACGAAAAAGTACAAGATACCTGAGTCATCGATAGCGAGACACAAATCAGCAACACACACATGTCATTCCGAATCCTCTACAACAACATGAGACTCCGCTTGCTAAATTACGCAGAGGTGATAAGGATGAGTAGATGGCGTCCCACCTTGTGCCAACAAATAGATCTCCACGTAAGCCTGGGTACACCATGACGATTAAGGTGGAACTACAATGAATATTTCCTCTATATGTTTGGTGGTGACTTACACCCAAGTCTGTAAATTATCACACTCCACGGGCAAGGGGAAAAGTGGTACTCTAAAATAATGCACGCACATTCCAAATTCGGGGTGTTTTGTAACTACTAACATTACAAGTTCATTGGTAGCAGTTTTGTCTCTTAATGTTCGTTTTTCTTGACTATGAGAACAAATGCCATGAGAGTAGTATCTACTTTGTAAAGAATCAGCGGAACGAATACATTGTGCAAACTAATCTTTTTGGTCTTTGTATTCAAATAGTATGAATAAATGCTCCCACTAACGAAGCCAATAAGCCGTAAATGTTTTATCCTTTTGGTAAAATCTGATTGTTTAACAACACACCGTGGTCGAAATCGTTTGTAGGTTGTCGAGGTTTCGGTCACCACTGGTAACCTTCTTCAAGACTGGTTTTACGACCGAATGAAACTAGTGATAGCTCAGAGCTATTGGGTGTTAGTCACAGCGTGTTCGTGTGCTGGTCTGTGTGTTTGTGGTGTTGTTTAATGCAAGGGTGGGTGCTGGACCTTCGTCCAGACTGTGTCCGTGATAGTGGGGTCATGTGAGGTCACCGAGGTGGTATGACCATTTGGGTGCTTATCCATCCGCGTCACAAGTGCCATCCATATGCTTGAAATCTCTGCTCCATCCCTAAGGTTGACATACGACCCGAGGGTGGTAATTGCTAGAGCCTCTGCGTAGAGGCGTTCGGTATATGTACGAAACCCATTCTGGGCCATTCTGGTGATTTCATAGTTAACGGTGTGTTCAGTTTGGCCAGAACAGGCAGGTGCTTAGACAGACAATCTCGCACGCACACTCACGCACGTACACAGCTGACGTTTGCCGTGCTTTGTCCCGAACAGCACTGACCAATCAGATCGTACCACGTGTTGCACGACCTTGCACCGCTTAATCCGATTGTACCGTTGTCTTACACTTCCGATCACATACACGACTGACTCACGCACTTGCATACTCGTTTGCGTTTTCACGTGCTCGCTTGTGCTGGCGCTTGCGATACGTTGCTACAGAATGTACGTTTATCCATACACGTGCGCCTTCCTTCTGTTACCGAATTTGTGAATACAACATTTGGCGTTGCGGCTTCAAACCTCCGGAATGACAGCTACAATTCATGCTCCAGATCAATCTTGGATCGATGCTGCAGGTAAACTATCCTCAGATTCATGGAATTCGTGGAAGTCTGCTTTCATCGATTATGTGGAGATTTTGTCCGTCTTCAATACTGGCATCAAGCTTTCAGAAGAACATAAACTGAAACTTCTTCGACTACATCTGGGAGATGAAGGACGAAGGCTTTTTGACGCATTGGGTTTGTGCATGAAAATGTCGTTGAAGGATGCACTGGAAACACTAGGCAAACATTGGGGACCCTGTATAAATGCCAATGTGGCACGTTACAAATTTTCACTCATGAAGCAAGAGCCCGGAGAGAAAATTGATGATTTCATATCTCGGCTTCTCTGTGCTGTACGGCGCTGTGACTACAACTCCGTGCCAGCAAAGAAATTTGAAGAGGTGCTTCTTGTTCAGCAATTGGTTTCGGGTGTTGTGACCGAAGAATTCGTGAAGCTATACTTGCAGAAAATTCCCTCAAACTCAATTGGGATAGTGCATGTGAAATTGCACGTACGAAAAGTGATATTATTGAGAAGGTGAAACTATTTCACTCCGATGCAGTTAGTACGGATATTACTCGCATCAGATCTGTCGCAACGAATACGGATCGTGTCTCCAAGCTACGTGTTTACTGCTTTAGATGCGGAAGTATCCAACACAAAGCTGACTATAAACTCTGCCGCGCGGTAAATGTCCAGTGCCGCATTTGCGGTAAGTATGGTCATTTTGCTCGTGTTTGTCGTAAACGTATTGTTTCTCACGTATGTGACATGAATTCTAGTGATCTATGTTCCAAAAACCAGCCCTCTGATAACATTTACGCCTTAAATACTCGTTCACCTCGTACAGCATTGCATAATTTTGAACCTAAATTGCCTTTACCTGATATTCGCACGGTCTACTTCGAACATGATAATAATGTACATTCTCTAAAAATGGAACTAGACTCAGCTTCGCCTATAACTGTAATAACTTACGATTTTTACCGCAATAATTTTACCACTTTACCGATACGCCCGTCATCGTGCACTTTTGACAGTCATTCAAAGAATACGGTGCCCATTCTTGGTTTTGTACATGTAACGGTATTCTTGAACGAAAGTTGTAAATGCCGGATTTCTGTGTACGTGTCCAACAATAACAGTATACCGCTCTTGGGCCGAAACGCCATGGTATTGTTGCGAGTTGCTCCATGCGTTGACAGAATGCTCGTCGCAAACGTAGAAGTTAACGGTTTCCAGGCGAAATATCCCAATTTGTTTAAGGACAACATCGGGCGAATTCCAACTGGACAACACAGAATACGACTGCTTTCTAACGCAATCCCATTCAGCATCCACCAACCTCGGCCAATACCACTTGCTAAAAGAGAGGCGGTTACTACAGCACCTCGGGAAATGCTCGAGAACGATTTAATTGGACCATTACAGTGCTCTGAATGGGCACACCCTTTGGTTGCGGTTCTCAAAAAAGATGGATCTGTACGAGTCTGTGCTGATTTGCGCATGCTAAACCAAAATGTCATAGTAGACAAATTTCCATTTTCAACTACGGACGAACAAATCGTAAAGTTAGTCGGTGCTAAGGTATTTTCGAAGTGATGTGATGGATGTGACAAGCGCCTATTTTCACATGCCACTCACAATTGAATCACGAATTTTGACGGCCTTTCTAACGGAGGATGGACGTTTTCAGTACGGCACTAAAGTAAACGCTCGTCGACTTTATACAACACTTTGCGGGAGACGACCACCGAAGCCACTTTCGTCAAGTACTACACCCTTTTCACGTATGTCCGCAGCGAACAGCGCGCGGTTCCGAAGATCCAGTCGCGCACGATTTCCACTTGAGCGTTACATTTAGCTCAAATAGATGAGCGGAGGTGGTGTTGTGTTTGGCCTGAACAGGCATGTGCTTAGACAGACAATCTCGCACGCACACTCGCGAACGTACACAGCTGACGTTTGCCGTGCTTTGTCCCGAACAGCGTTGACCAATCAGATCGTATCACGTGTTGCACGACCTTGCACGTTGTCTTACACTTCCGATCACATACACGACTGACTCACGCACTTGCATACTCGTTTGCGTTTTCACGTGCTCGCTTGTGCTGGCGCTTGCGATACGTTGCTACAGAATGTACGTTTATCTATACACGTGCGCCTTCCTTCTGTTACCGAATTTAAGAGTACAACATCGAGCACCAATACAGCCACTGTCGGCTGGTTTTCCTAACGAAATGGTAGAAGTAGATAGTATTAGTCCTCTTCCAGTGACCTCCATGGGCAATTAGTGCATGCTAGTGTTGGTGGACTACTTCGCCCAATGGTGTGAAGCCGTCCCTCTCGAGCAGATCAATACCGTCGTGGTGGATGATTCAGCGATTAACAATTGGATTTGCCGCTGGTGACCCCCCTGCTAACTGTATTTGAACCGGTGTACTTTTAGATGCACCAGAGATTTCTACGGGTACGAGTCCCGACCCACAATTTAATGGAGGAAAGATGACAGACGTTGATGGATTCGGTAGTTATGTTAATTGTTTTGTTTAACTGACAGGAAATGGGTGGCCATACAGGCAAATGGTCCTTTGAAGCGGACTTCTTTTTCATGGATATAGGTAATTACCATGAAGTACAACTGCGCCTCACTAATAGCCACTTTATGTGACTTTGAAGAATGATTCGAGATGTATAACTACCTATAGCTAGGGGAAGACCTGGTGCCGGAACTGGATGAGCTCCTGAGGAGCGGATATTATTCCGATAGCAGACCTCACTATAGATGCCTATTTATAAGCAAAGCGCGCCCAAGCTCTAGGCTCGCATTTGCATTTGAAATGAGTTTGGTCGTTTGGTATCAGCGAAAGAGCCGCTATATACTAACTTTCAAAGTGCACTACTCCACGAGCTCTGCAGGTCCTCGGGTATTGACAAAACGCGAACGACCGCACATCACCCGCAGGGGAGTGAGTTAGTGGAAGAGACAAGATCACTAAGGGGACTGCTCAGGGCGCTCACCGACAACGACACCCCCAATGGGGACCTCGCATTGACCAAATGAGTATTAGCTTATCAAAGTTCGGTTCACTCGTCCACTGGACGAATCATACACCTTTTGTGAATTGGAAGAGATGTTCGGCTGCCGTCTGATACACGCTTGCCATAAATGTAACAAAGCTGATTACTGATCACTGAGTACGTGCGCGAATTCCTGGACTCTCTTCAACATGTCCACCAGTTAGCCCGTTTACATTTATCAGCGGCTGACAGACGCCGGAAAAAATATAACGACAAGAAAGCATTTGGAACAACGCTTCGAATAGATGGCTTAGCTACACACACCTACACCCAGTTCTGGAGTTCCTGCAATGCTGCATGGGGAATGGCGTGGACTATGTGTCGTTGGACGGTTACTTTCTGAATCCACGTGTTTAATCAAGGACCCTACCTAAGAGAACAGTAGACCAGTGGTAGTCGCCTAAAACCGTATTCCTCAAGCAGCAACGATGCGTCGCAGGGGGATAGGGCAACACCTCCAGAGATAGAACTAGAGGCAGCGGTCCGGGCGCAGGGTGCCACCGGTAGAGCACCAGGGACGATGCTAATGTAAAGGGGAGAGTTGTGTGGCATGACAGCTACCTTTATTTTGTGTTCCAGCTAGCCGAATCAACCTGCTGACTACGGAATCGGACAAATCAACACCAGGAGACAACGCACAGGAAGATTGAACGCACAGTACCGTTACGTGTTAATTAACCTGCACCTCGGACTTTGTCTTTTGCTCTTATTGCATGTTACAATGGTTGAAGGCAGCTTGGTACCAGATAAACCGTTATTTATTTTGTCCATCAGTATATTCTTCCAATCCTACCCTATTGTTCTCTCATAATCCTTCCTGGTATACATGATGGAGAATTTATCTTACATTATCGCGGCTTAGAACTTATCAGGTGTTTCTTTGATTCTCTTAGGATCTCTTATCTCCAGAGTGTGCGGTCTACACATTTTAACCTGTGATGAATTCGCCACGAAGATTCTTGCGCACCACCGTATCCCCTGTACCGTGACGCATACGGATAATGTCGATTAAAAGTCATTCCGCTCATTCTCGATTGACCGAACAACAAAAAGACTGTCTCAAAGCCTAAGGGAGCATGATTCGATCTGGTTGATCAAAGGTTTAGTGAAGAATGGAGTCACCGCAACAACCATCCATTTGGTGGAATCGGATCATTTAGCCAGTATCAAGGAGGCTTTTCGTCCAATCACCACTGTGTGTATAAAGTCGACGAGCGTTTACCTTAGTGCCGTCCTCCGGCAAGTATGTACCGGGAGATTGAACGCTTTTAACTTTTATTGGGGAAGATAGCATGTTCTCCCCTTTGCAAACTTGAGGTTTGCGAAATCTAACAAATGTTCCGAGCTGCAGTGTTTGACCGTATCGCCTGTATTTATTAATAATGACGGAGTCTTTCCGGTGGCAGTATGCGGTGTAGTTTTGTAAGCGGCCAATGTAGCAGTAAGAAATATCTCCCACTTCTCTCCTCCAATGGCTATGGTTTGAATGATTTCTTTCAATGTGCGATTTAAGTGTTCCACCATGCCATTTGCTGAGGGATTGTACGGTACCGTACGCACATGGCGAATGCCGTTCTGAGAAAGGTAATTTTTGAATTCATAACTGCGAAATTGAGGACCATTGTCGGTGACTATTTCGTCAGGTAGACCGAACCTCGCAAATAGGTGTTGCAGCCATCGCAAAATTATGGAAGTAATAATTTCTCCGCACAGAAAAGCCTCTGGCCACTTGGAGTAGAAACATGTAGCAACAAGGACGTTCCGTTGGTGATAAGGGGCGTTTTCAAACGGTCCC
>STRG.20170.2
GGAAACTGAACACCGAGGGACCTCTCAATCGGGTCGACCGGTCAAATTTAACGGAACCGATGTGAAAGCTATTTCGTTTTAATCAGCCAGTTTAATTGCACTCCAAATGACGATCTTTCAAAAATGCATCTATAAATCCGCGAATATGGTGTGATACTTGGAACGAACATGCAGTGTGCTATTTTGGTGTTTACAGTAGTGTGCTCCCTTTATGTTGAAGGGTACATCAGAGACCTTGCGGAAGTGATATTTGAGCCACTAAATTCGGCTTTTATTCTGGATTCAAACGGTTCAGTCGATAACAAAGATACGTTGTATTTCGCAACCGCCAGTAATGTTGATACCTATTCACTTCGTAGCTATCTGGGGATTTTCCAAAAGCGCCTTAGTTTCACCGGGGATAAAGAGGTATCTGATACCACACTACACGCGTCTGTTCACTTGTTCAACACAGAAGTTGATGAGAAGTCCAAATCAATACATTTTGTGTGCCATGTGATTTTTCCAAGAACGCATAAAAGTACTCAATCTCCTCCAAGTTCCACTTGCTGTGTCATATCTCTCAACACTACGTTCTCCCATGAATTCACATCTTGCGTTCTGGGAGGTGTCGATGAAAAATCAGTGTCCGTGTGCCATGCACAGGCTCGTTTGCCAGTTGTGCTTTGGAAACAGAAAAACTCCCCTGTGATTGCCCTATCATACACAGTCTTCAAAGTCAAACCTGTTGTGTACAGGAACAATAAAGATAATGAATGTCACATAACTAATAGTGTTCAACCTCCCGTTTTCCACTTACTCCCGACCGCCACAGTTGTCCGCTCAGTTCCAGATGCAATCAGAGAACTCGGACGCAGCCTGTTATTACAGATACCTCGACGAGAATTGAGGACAAACGAAGAGTTTATGGTACCTGTTCGACTCAAACGTGGGGATGAGGTTTCGGACTTTACTCTGCGGTGTGAAATTCCTTCAAACAGCTACGTGGAATTTGTTCGAGTCATTTGGCCCGGTGGTTTAACGTCGACAAAACATGCGCAGACAGAATTCGGAACCCTTCCCGGCTCGCTGAATTCCGATGGGAATGGTGAATCAGTGGGAACTGGGACTCTGAGTGCCGGAGGTGGATCCGGGCTGAACGATGTGTGGGATGTTTTTCATAGAACAATAGTCAGTCCAAAACGGAATGTCACGGAAATTGTGGCTCGATTTCGCGAAGATTTGGCTCGGGCCTTACATGCAAGCAAACATACTCCAACCACCGAGGTGTACAAATTATTATTTCGTGTCAATCGACCGGCTGCTGGGTCCCAGGGACGTGTGGCACCCCGAATCTTTTGGAGTCTGGTCAGTTTAAGCAGACGAAACTCTCCAGATCGTACAGCCGGCGGAAGCCCAATTGTCACTAGACTGAATATTGAATCCTCGGAACTAAAACATCTGGCTATGGTACTCAAGACGTCCGCCCTGGTCAATCTGGCTGTGCTGACTGGACAAACAGCGGTGTATCCCGTATGGGTGTACGGTTTGACTCACGATATTCGCTTGATAGATGTGACCGCACGAGCTACCTGTCACAGCGGAGATGATGCCGTTATTCATTTCGCATCTGATGATTGTCGCAAACTGGGCTTTTCCGGTGCGGAATTGGATGGCTCTCCGGGACTACCGTTGGTAGCAAAACTCGATGGTCGAAGTGCCACTGCCACACTGCTAGTATGGTTTCCAAAATCACCCGCGATACGGTTGGTTATAGACGCGGGTCAAGGGGGAGTCGAAATTACCGGACCACGTGTACCAACAGCACTACTGAAGAGGCTCGGTGCAGGACCGGCCGGAATGAGTTTCGGCTACGGGGTATCCAGTTGGCCTCTCGGAGACAATGGGGGGAATACGAATTCCACCACGGACCGGGGAGTTCGTGTGACGGCACAAATATCGTATCAGTTTGCACGCATTCGTGTTTTGGCCCGGTTTATCCTGGCTGGATCCGTCTTATATGACAAAGACGTTTTGGGTGGTAAAGTTGATCAGTATGTTGACGTGACAGATTTCACAGCTCATCGCATTCGCCTGGAAAAAGTGGATTGGCTTGATGATCACCGTGGCCTTGTATCAGCGCGATCAGCTAATCCGGACGCAGTTCCTGTGAGTCGACTCATATTGACTGGAGGTCGTCCACGAGAATCTCTCGATGAAGAAGTTGGTCCAATCACAAATGCACCGATGAATTATACACAACGACAACCGATACGTGCTTGGATTTTGGGTCATCGGGCTGGCCGAATGCGTGTGCGATTGGCACCGATTGATCGAGCTCATTTGAAATCCAGGATGCCTCCTGGACTGGTGAAACAACTGAAAGATCAAAAATCTGATCTTATCGATTCGGCCGACTTGGACTCGTTTGGAGATGATTCACTTTGGGCAGGTATAGTCAAAGATGAGCCTACTTTGGAAGTGATCGTTCGTGATGAACCAGGCTCCTGGCCTGTGGGGATATCAGCTCAAGTTGTAACAGATTTCTCAATGGTGTTGAGTCAAATGACCGATCAGGAGAACAGTGGGCATTCAGCACAATCGATCAAATCAACTGGTTCACGTCATCCAATCATGGGTGACTCAAGCTCGTACACAGCAGATCATCTAATGCCTCTATACTCGGGTTTGTACGCATTGCAATTCAGTCTCCAAGGGGGTAAATTGGCGAATAGCGGTGCAGTGGCCACAGATTTTCACGAATCGCTCCGTCACTCTTCTCTTGTTAATAATATGATGCCACACGGCCGGCCGATAGAATTACGTAATCAGTCAGAAAGAGAAATCTCGGTACCGATGGAACAGGAAACCGGTCTTTTACTCATTTGGATACACATGTCCAACGGGATGAGTTTAATGTGGAATCGGCTAAGAGAGATAAGCAAGGCGTCCGGTCAGGCGTTGCCATTTAGGCTGACAATAAACAACCTTCGACCCGATTTATTCAGCGTATCAGAACACGGACTGGAACCGAAGAGACACCGGAAACGGAGTGTTCCCACTTGGTGGTATTCGAAAAATGTGACTTCTTCAGAATTCGTAATGCAACAGGATTTCGACAGCACAGTTGCAGAGCTGACTGACCCGCACCCACTGAATGAGATACACAATACGGACGAAGTGTGGGATGGGCCATCTGTTCGTCTTCTCCGATCTGGAGTTTCGTATTCCGGGGAAATTCTAGAAGTGGGTCTCGATTCTCCAAATGGCCAGACCCTGGTGCCAAAAACACGTGTTCATGCGGACTTCCACATCCGGCACGCAGATCCACTGTCAGTCAATTCGGAAGTGGAACCAAACGAACCTTATTCGGCCTATGCACCTCAAACAAAAGGAGTAGTGGATAGCACTGTTCACAACCAAAATTTGCAAATTCCAGTATCCCAGATTCACTCATCCAATCACGGTTATGTTCCATTAAAAGATGCACCAGGATTTCGCAATTTAATCCTGGATCAGCACAAGCAACTAGTTGATCAAATGCCAAACACAGTGATAAAAGGAGATCAACTTCATGAAACCTCCTTGTCCGATCAAAGGGGGGATGAAAAATTCGGTCCCAGTTCAGTTGTATTAGATGACGGATTGAGTGAGGCTAAACCCACTGGGAACTCTGGATTTGTACGGTCTGCCAGCTACAGCGGTGGCTCAGCGTCTATCACAGGAACTGGAACTGGTCTGCACACTTCTGCAGATATGGATGCGAACGATTCAGCAGGAAATGGATCCAGGCCAGCACTTGAAATGAGTATGTACATACTACTGGGATTGTTCGCCTTGGTTGGTTTGGTGTTCGCAGTGAATTGTGGCGCCGTTGTGGCTCGATACCGATGGGAACGGATTGGTCGACGTCGAACTAATGTCCCACCATCCGCTGATACGGATGGAGTGACAGACGTGGAGCGCGACATGAGCCAACTTGCACATTCTGAATCAGGTCAGAAGAGCATTACCAAAACTGCTGAATCGACCGGTACTGGCCTAGAGCCAAATGCTGATCAGATTGGAGAGAGTTCATTACGACGATGCAGCAAGTTTCTGATACCTTTTAAAAACAAGAACAAAGCTGTTCTTCATCGAGATACAAACTGGGTCTGGATCGGCCGAGACAAAACTGGTGAGACTCAAGGTAATCAAGGCAATGGCCTCACACCTAGCCCCTTGGTTGACTGTCATCGCTCGGCAAACTCGCCGCTGTTAGGAACGGCAGACGTTCCAAAGACCGGTGCTCCCACAGCTTCTTCCTCCACTACTCCGAGTGGAGCGCATGGGCCTGTTAGTGGTGTGGAAAGATCAAACGGTCGAAAACAGAATGCTCACAACTTGAATACCACAGCTGTATTATCTGTTGGTGAAGCAGATATGCTATTATTACACTCTCCCTATCATCAAGACGCGTGGCAGGACACTCTCCGTTCCACAAGTGCCGATCGAGATACCATGGCCCCGTTTGCCATAGGTTGGCCATATACCGTCACACCAGGAGTTTCACAAGACCCTCATGGTCTCTTGGCCACATCGTCTACTGTAGGACGGCCTCCCAGACGTCACACAGCCGGTGCACTGACCCAGAGAAACTATCAGGGTCAAGAATGCAGCATTCGCATTATTTCCAACCCGATGCCTCAGCCCATGTCCAGTCCACATAATGGCCAGGAGTCGGCCGACTCCGCTTCACAGGAACATGCCCAGGAAAAAAACGTTTCACAGCACTGGTTGGCTTATTATCAACCCGACGGTCTCCAGACTCCCCAAGGCAGTCGTACGCCTGTTAGCGCCAGTGCTTCTGTCTCACGGAAGCAGCGTACACCGATAGCCAGTTGGACTAGTAAAGATCAACGGGGGGATAACGATCGAGCCGGCTCTAATTATGTTCAGATTGACTGGAACTCGGGGTCCAGGCCAAATCCATATCCGAGGATGCAAATACCTCCTCCACATCACGTCCCATCTACACTTATCCCTCCGCCAAATCACCCGGCACCTCCTATTCCTTATGGTCATTTGCGACCTAAGGATGCCGCCTATTACTGGGAAGCGATTATGTATCGAAGCTGGGTAAGACCACGATCCGGGTGGAAAATTCCCCAATCCGTTTCGGATTCTACGACGACTGACCTGGCACCAACTCAAACAAGTCAAGACTGGTCCCCGTGGAATGTTCGAACTCGACGATCGTTGAGCAATGCATCCGAGGCTATCGGGGATTCCCTATCCCGTGAAGCCAACCATATTTCTCAGTGGGATTACATTCGATCAGCAAACATGCTAAAAACATTGCGAGAATCACGTGAGCATACATTCAACAGAAGTACGGAAATGCCGGTGAATGTGGAGAACTTGGCCCCGTTTCCTCCGGTTAGAACCACCAGTCGAACGGTAGAAAGTCAAACACTAGAAGCAGACAAGGCGAAACGAAAAGTTTCTCTGGATGCCAATCCTAGACCCCTCAGTCTACCGCAGAATTTCCAAGCCACCAACGAATTGTACGGTGCAGTGACTCAAGACAGTCTGGAACTGGGCGGAACTTCAGGAGACCTAGAGGCAGAGCATCAAGCAAAACCAAAAGGTGGTCGATCAGCCGGTGGACCAGACACGAGTCCCAGTGAGGAAAGTCTTTGGTGGTATCATCCGGTTCGACGAAGACCGCGTAAACGACGCCACGAGCAAAATCCACACCGGCAGCATCCGGCCGGTCCGCAAGCATCCCGAACGCATGGTCATCGTCAAGACCATCATGTTCATGAACAAGGAGCTGGAGACGCCAGTGTTCCGCAGAATCGGTATGCGCCCAATAAACCACTCCTGTGTGGTCAACCGGATCCGATTGAGTATGCTTGTCCGGCACCCTGCGACTGCGACTGCGGCCAACCACCCCTCAAAGCAATGCACACGGGAGGGAACCCAGGAGATAATAAAACCGGCATTCCGGCCGCACTACTTCACTCGTCTACTTTGTCCGGTTTGGCTTGGGATCAAGATCTGCTTGCCTTGTCACATGATCGGCTGGTCGCCTATTTTGCAGGGATGAAAGAGTCCGATGCTTAGTTCCTGACCGGCTGCGGTGGGAGTTCTGCCTGATATCTCTACGTTTCACGAAACCACCTCGTCCGCTTCAATTCACTCTGTGTGACTGAGTTTTCAAGGTATATGTAAACACGGAGTAGCCTTGCTGAGGAATCCATTTACCATTGCCGGTATGCGTCCTAGAAATATCGAGAAATTCTGTTACCTCAGAAGGAAGTATAAATTGAGCTTGTGCGAAAAAGACCAAGTGAATATGCCTCTTCTTCATGGTATGCTTTTGTGTCCCACTGATACCCAAATACATTTATCATTCGTCCTGTTCTTTGGCATGACTACTACGTCTTTGACCTGTCCCACATTGATGCTCATTCAGAAAGAGTTCAGAAAAATGTGACTATTTCCTGTAGCATTCGCTACGTTCAATAATACGACTGAATGTGTCATATACAAGAACTATCAGTAAAAATGACCCCGTCATCCTAAAAATCATGACCAGGATGTACTTCTGCGCTAATAAACTTTTGTACAGAGCTGCTTCGTTTCATATGAAATAAATCGAATCACTTTATGGTCACAACAACATCACAAATCAAACCCAATTTATTCCAGACCGCTGGATAATGTGATTCACCCAAATGCGTAATCTATTTAGCCGCTCCCATTTGTGACGTATCGTGTAGTACCACTTTCAAATCCATCGTACCGTATTGACCTATCTGCATAAAGATCTTATTTATTATGCAACTTTATAGACGTAATTACTGTGTTTTATTTTACTTATTTACCATCCCTTCCTTTCTTCTATCTGTCACAAGAATCGCACTGTGCAGTATGCATTCCTCAACCCCTCCCTATTGCTTTCCTGTTCCGTCTCACTTTGGCTCGTGTCTATATGTTTGCTTGTACCGAAATTGACTGATCATATATCTACCGTGTTCTCCGGTATTTGCTTTCGTTTGTACATATCAAACCCATTGAATACAGACACATGTGAATCAACATACGTAAAAATTTCGCAAAACCTTAAAGTCGCGAAATTCAGCTACTAACTGTTTCAAATAGCTGATACAAAATTGCTTTCTAAATCCATGAGTGTTCCCTGTTTTCCTCTTCGGCCCAAGCCTTTCACTATTGCACACTCTACAATGCTAAGGACAATCACAAGTCATTGGTATTTCCGTGGGACATGTGGCCAATCCTTCAGCACCCAACAAGAACCAAGCCTTTATTTTTGTGCCAGGTGTTACACTCCACAATTCTTCAAATCCTTATAATATTCAGCGCTTTTGGCTCCTGTATCTACTATCAGCTACGACCGCGGGATGCTATGCTTACTCAAGTCGTTTTCTTTCTTCACGTCCAGCTCATTTTTACCCAATTATTAATCTGCTCTGTTATCTAATTGTTCGTGAATTTAAACGGTGGTATTACACTTCCCATGAATTTTTTACGAGGCGGTTGAAATCATCGCACAATGAAAGTGAGCTACGCTACGATTTGCATCCGGGTTTTTCTGTTGATGCTGTAGTAACTTGAACCAGGTCCATGACTTCCGAATAAGCAACACAAAGTAATGTAATCTCTACCAGTGTTAGTATCATAGTATTACTTTATGCGCCATATTACATTTTGAAAACAGTAGGTTTGCTTTATATTCACGTGCACCTTCCCAGCCGGTTGAACATTAGGCGAGAATTCATTCAATACCGGTTGGTGGTCAACATGCTTTATTCTGGCTTTCTCGGTCTCTCCATTTCGTGGTTTTGTTCAGCAGAAAGCACGTTCGAAACAGACTTAAATACTCCTTCAGTCAGCTGTTCGTGTAAACAGATGCACAAATACTTTTCAACAAACTGATCACCCGTGATAAAAATATACCATTACCCCCCCCCCATCACCTCACCGAACTTTTATTTATTTCCCTCTTCAATGCTGCCACTCTCCAACCTGCTTTACCGATGAACCGACTGCGGTATTCTACGTGTATGGTCATGCATAACGCAACGAGTCCAAACTACTTGCTGAACGATAACATTCAACTAGTGACCCACGAACCAGGCAAACAATCTAATTTTAGTTTTATGAATCACAGTTAATACTAATTTCAGTGACTGTCCTACTACTCTTATGACTACTGTGAACCTTATTACGATGGATACAACTGTGATTCCTTCTCGTGGTTCTCCACCTCATATCCTCATTTTCCATGCCACATACACCTCTCAGGCAATAATTGTGCACGCCTGTGGGATTTGATTTTAGCAAGAAAGCAATCCATTCTTTGACAATTCTATTGTACGATGCTTTTCGTTCCCGTTTTGCCAGTAGAATCGAGCACAATCGCTTTTGTGTGAATGTGCATGATTGAATGAACTAGTAAACGAACAATTGAGTGTTCCAGATTGGTTTTCTCGGATTGCGCCTGAAGCATTGTAAAACATAATG
>STRG.1119.3
AACTGACCTCAAGATTACCCGCGCGGCTTGTGGGTCTCGACGGCTCAACGGCTGGATAGGGTAGCGTTCTGTGGTCCAACAGCGCGTTATTTGAAAATTTGGCGTCGATTTGATTGGGTGCGCGATAACTCAGTTGCTTTTTTGGTCAAGGTACAGCAATTTGGGCCAAGATACAGCTCACGGTAACCGATACCCAAATGTGGGAATTGTACAGTAAAACGGGGAACTATACAGCTAAGTTGATCATAAGAAGTGGCTAACTTAAACAAAAGTCGCCGCAAAAGTAGGAACACCATTCTTATTTTCCGCAAAAATGACTTCATCAGCTCGAACCATTTTCTTCAGTATTCACCAATAACGCCAATTTGGCCATCATTAAGGTTGGACCACAAGACACTATCGGCTGGATAGGGTTAGCGCATTGTTGTTCGTTTAATGTAGGTCTTGGTGCCTATTGATGCGGTTACTGAACCTCGTCGCACGAAGTTTCTCCTCCTTTCGTTCTTTTACAGACCACACGCGTGCAATCCTCGTCGGAGGAGCATTGCCCTTGCGAGTTACATATGTAACCAATATTGGTTCCAATGGGTTTTAGTCTCGTCGTGCTTCTTTTTTTACTGTTGTTTCAAAGGACGCAATCAACAGTCACAATATTTCTAAAGCTTTATAGGTTATCTGTTGAAGAAAACACTTTTATCTGTGATCCCGGAATAAATCCGTCAGCATGCGATCTGTATCTGAAGATTTGTCTTCGTGGTTCAACAAGGAGTGGATCGTGTGATCTTTATATCCTCACTCCTCGGAATGCATTTCCTAATCAGAATAAAATCATTTTTGGAGAATCCATAGACTATATTGAGAATCCAATATCTGTTCAGTTGGTTAACTTTCCGGCTTCACCACAGTTAAGGATTGAAGTGTACGATGCAGATTCTACTCTTTTCGACACGGATGATCTACTTACAAGCTTCGAATTAGAGGACTTTATTATTCCAGCGCTTCCAACAGTTCCATCAGAAGATTGGATAAACGTGAATTTCTCCAGTTCTGAAAAGATTCCAATTACGACAGTCTCACATAACGTCGAATCAAAGGCAAACATAAGTGTTCAGTTTTCAATTTGGGCTCGATGCCCTCCATCATTCTACGGTGCCGGTTGCGGGATAGAATGTTCACCCCGTAACTCAGTGGATGACGGGTATTACGGATGCCATTTTCAAAGTGGACAAAGAATATGTATACCAGGTTGGTACGGAGTGAGATGTGACAAACGTGATTTATGTGAAGTTGAAAAGCCTTGTGGGACGATGGGAACTTGTGAGAACACTCCTGAAGGTTTCCGTTGCATCTGCAAACCGCCATTTGGAGGAATTTATTGTGACCAGCTCCCGGATGAGTGTCCAAAAGATGATAATGCACAGTTGAACTTACCCCGCTGTTTAAATGGCGCATTTTGTGTAATTTTGAATCACAAAAATGTGCCGTCGAGCCAGCATTCTGAAGATTCACCGTTGTCACACAGATGCATTTGTCAGCCTGGGTTTACTGGGGTTCGCTGTGAGCTTGATGTGGACGAGTGCATTCAAGCATACAATCATAGCGATGTATCTGACATGGACAGTCGGACACGAGAGTACAACTTACCTCATTGCTTAACGGACGATCGTTTGGCCCATCCGTGTTGCGATCCGCAAGCACAGTGTGTAAACACACACGGTAACTACGAATGCATTTGTCAACCCGGTTGGATTGGTCTGCACTGTGAATACCCCCCTACCATATGGCCGACAAGCTATCATCTAGTGGTGAACAAGACGGCAAGATACATTGCAGGCTTCAGAGGAGAGTTAGCCTCATCTAACAATGAGACGGGAGCCGCACATTCGCTAACGGACCTTGGAGGTAAACCATCCATCTGGACAACTGCATTTCTGATACAGTTGGTGGTTTTTGTTGTCTGTCTGCCCGTTATCGTCATCTACTCGGTCAAATTGAGAAGAAGGAAGAAAACATTGAATCTAATAAGTAAAAACCCACAGTCCACCAGAACCCCCGTCCGATACACAAGGCCTGCGGGATTATCTGGTTTACCTCAAATTCCCACTTCTACGACAGCCGAAATTGTAATTTCTCGGATGAAATCCATTAACCCCAACCTCTACAGCACTTTTACTTCAGTGCATTCACCGCACGTTAGAACTCCATTTCTTGCGGAAGATATGACGGACTATGAGGAATTAACTTACGGCGTGTGTTCGGAGGAGACCAGTTCCATGTACGATCAACTTGAAGAAGACACAAAGCACGGGAACATATCGATGATGGAAAATACGAAAGAGATGAAGCTGATATCTCAGAGAATTCTTCCCACAGTAACTCCTGAAGCACAGCAGATTCCTCATTTGCAGTTCGATGAGACACTGCCTAATGTTCACCTCAACGTTACTTACATGGAACCACAATCACTGCAACCACCGGGTGACTATGAAAACAATGAAAATCCTATGGAATACAGGAGGACTGACGAATTTTTCTGATAATTCATCGTTTATAGTCGTGAAACAGAATAATAGTAATTATTGTTCTTGTGAAACAATATCAAATAGCTTGTCTTATGTATGGTATTCACGTGGTGTTCCCACAGCTCCATATGGTGTTGTTCTCGATTTGACTTCAGGATTTCCTATAGTTATTCAGAACAATCGAATTCAAATTAGATTCCGTGATAACTCCTCTCCACAATCTTCCCAACAGAAATCTTATGACTTTTACATTTTCAAGTGATCAAACGTATCTTTTTTTCTCAACACCGAATAATCATTGGATTGTGATTTTTTAGGCAGAACACTTTGCTAAGTAATTTTCCTGAACCTAACACTATGCCAAATTTCGTATTCTTTCGGCGTGGCTTCTAAGAAAACAAAAAATTGAAAACACCA
>STRG.19459.3
AGAACGCGTTGGATATCCTCGACTGGCGGACCGCCATCCAGCAGGTGTATGAACCGCACGTTCGGTCACGGGCTCCGAACACACATGCTTCTTGTTGCCCGACAGCTACTACTTGTTTGTGGACTAGCTGAAGTTACTACCTCAAACAAAACGTCGAGTGATGCTGGGAACGCCACTTCGTACTAAATTCCTAAAATTCTTCATGAACCATTCCTCTACACAGACCGCTCACGGGCAGGTGCCATTCGGGACATCCATGAAGCCGGCTCATTTTAACGCAGGAACTAGCCTCATAAAAATAAAAGTGTGGGCAGCGGTCAAGCGGTACACATTTCCGACTTCCAAATCGGGGTTAATAGAATCAAAACCTGCCACCGTCGGTGGTGGTAACCAACACTTGGCTATTGCCTGAATTTCTGTGTTCGCACTAAAACTACAATCTCTCACCCTGCACAGCTGCTTCCAAATGATAGCCCATAATCTGCTCTCCAGACAGAGCTTTCTACGCGTTTGTCGCTGCGGTCAGATGCCCAAGACCCATGTGAACATTGGCAACAGATCAGGGATTCTTAGTACGCTGCTTCCAGAGTCACACACGTAGTTAGGCGCAAGTGAGATAAGGAATCCGACAGCTCAATAATCCACTCTCCGCGGCTTTGGGCTGGGCACTTTGTCAGCGATTCAATTGACCCATAATACCTGCAAGGGAACCGACGCAGATAGATATCACTCCTCAATTTAGGCGGTAGGTTATTCAAAAAGGTACAAAACTGCTGAACCGGATAGGTTATCTTCGTCCTTTTTCAAGGATGTTGGCGAAGCTTTGGTATCGGCGTTAGGCTTCTTTGTCAGGGTCCACAAAACCCGCCCACCTAACGGTTAGTTACATTGAGTGATGTGTTTAGGCGCCGTAGTACTATCCGAATTCTTTCTCCGTCTGCATGATTTTTTATAACTTTTCCGTTTGTTTGCTCTTTCCCATTCGTTTCGCTCTCGGCTCAAGTACAATCAAATCAACCGGATATTTTGACCACCCCGAGGAATGAATATTCAGCCTCCATATAACCAAGTACACATACTCAAAAATTAAAACACTACAATGCGAAAAAGAATTACTGAGGTAATGGGTGGTAGCTGTAGGTACAGTGTGTCCTTCGGGAACGGGTACACCCCCGGAGCTTCGAATACCTAATATTACTATTGGAAACGGTAGCAGTAGTTAGATATTTGTCTTTTCTGAATTCTCGCGAGGAAAATCCCGTGGTATTGTCCGTCTGAGAGAACGGTGAACGACACCGGAATTCGTAAATTTTACATTCAGAGGCGCTATTTTAACCCAAGAGTGATACAGCTACCTACGCAAATTGAGTAAACCGGTGGTTGTATTTATAACGACACGAACTCGTTCATTGTGAATAGACGGATCATGTTGGTCAATTTAGTAGCACCTTGTGCAGAAAACTCGAGTCGAATAGCAACTTATATAGGATTTAATCAGCGGTATGTTATCCATTAGCATAGCGTTTTTCACTAGCCAGTTTACGGTTCAATCTCATATTCACTTTGGTCTCAGCAGCGACCTAACTAAAAAATCAAAATGATCACTAGCGTGACAAAGTAGGAAGAGAGCTAAAAATAATGATAGCCTTATGACATGCACTTAAAGTTGAAATTTCTATTTGCTCGCACTCCTGCATATCGCAATATTCCAGAAACTTTGTTGGTTGTGATAATACGAAAACTGGATTGCGCAAAAATCCTACTGTGTAGGGAATAGTGGAACTCCTGCGTGCCCGAGTGCGTGTATAAAGGTGTTTGTATTGAGAACGTGTGGAGGAAGTGGTTATATGTCTCATGATCTTTGTAAACAGGTTGAAAAAAATCAGTAGGAATCTTCGTAGATAGCTTTTGGTAAGCTTTACTACGTTGAGATGTAATAAAATGAAGGGAATGCTGTCGGGTTATATCAATAGCAAATGATAGGAGCTTAAGTGATTTGACAATAGACCTGAAGTCTTCTAACAACAGACCGGAAAAGGCAATAGGTGAAGCATATAACCAATAAGGTAGGTCACATAAAAAGACTGTTGGATAAGGCGAGTAGGCACGGAGTGGAATTCAAGGTGTGAAACGTAGAAAGGCATACCTCTAGTTTCCACAAAAACGAACCGAGTAGGTTTATGATGGAGCAGCATTTCAAGCTACTCACATGAATCGAGATTATTTAGCTGTTTCCTTTTTTGAAATATAAGTGCATTACTTTTGAAAATTAGAATGCTTATTGCCGTTCGACAAGGTAAATAGAGTGCCACCGCACCTAATTGAAATAAGGCCTTAGTTATGAGCGTCATACCAATCTGAGATTTGAATGATACCATTTTTAAGGGCAAACATGTGGAGTCGCAATCAAACGGCATACAGATGAAATCCTACGCATATTTGACAAGGGGAATATTTTCGTGTGCAGGAATAGAAGAGATGTAGGCATGAAGTAGGAATGTGGAGAATATATCCCCTTGGAGAACACCGCGGTTAGTAGTAACAAGAGAATAAGTATTGCTTTCATAACAGATCAACTGCTGGCGTTTGTAAAAGTGATTTGTAAACAAAGACTCCTTGCCAGAAAGAGAGGGAAAGAAAAACAGCTTACTCCTGTCGACTCTGTTGAATGCATCACTGTACCATGGGAAGCATATTCTTAACACTTTACTCATCCTGTCAGGTGCGAACAGAATGTGATGTCTCCAGGTACCAAAGACATTGAGGGTGAAGCGTGATTGCCGGTAAGCAAACTGATCAGGATTTGACACGTTGCAATTATCAGTCAATCGTTGGAAAATTAATGTTTCGAAAAATTTGAGGGAGACAGAGGTACACGCGATGAAACGAATTTCGGAGGACCTTTTCCGGGAATGGTAGATATGGATTTTGTCCTCCAAATTAGTGATGCTGAGAGGTGGCAATCAAAGCCAAAGCACGGAAGTACGAGTTTTATGCTTGAAAGAACTGAAATGATCGCGCAAGTCTTTACAGCACCGGACCTGTTTTGGACTTGTTTGGTTCCCCTCTCCTAGTCACAGGGTTGCAGGGTTGTGACGGTTTCTTCTGTTCTCTGCAAGGGATCCTTTTGGTTATATAGTATACCCCTTCTTATGCCCAAAGGCTGCGTGTTTTATGGTGTTAGCATGGAAATATGGTCACATCAGTCGGTATCATAGGTGATGGTTTCTCAGGGTTGTATTACTTTGCAAGTGCGATATTAGTGTACTCTGCCGATGAACTGGCACAGAAAGCTTGATGCTTTCGGAAACTTTGCTCCCATAAATCGCACATGAGACAACAAATATCAAATCGTCTGAATTCTGCCGTCAAGCTTACCTACTACGCTGCCGAAGTAGTAAATGCGTTTAGCGATTTCATTGTGGTTGCTGATGGGCAGAACAGTGAGGTGGTTGCGTCGTCGAATAACAAAATATGTTCCGGTTTTACGCAGTATGGTTTGGCAGATTCGAGAAACTTTGACATGATGCAAATGGGAAAAGTCGGCGACCCCGACAGTGTTCGAACCCGAGGACGTCTGTCACTTTCACTTTGGTACCGCATGCCTTCTACCGGCTGAGTTACAAGACCAGGCCAAAAGGCTTCGAGGTGTTTGCATGTAGACCACACATTCGCCTCCCTCCCCCCTCGAAGAAGAAGGAAACCATTGACAAATGACATTAACCGCAGTGAACTAACTCGTAATTTGACTGTCTACGGGAGAATTGTCAGGTTCCCGCCAGGGCCAACGACTACTGACAGTTGAATTATTTCAGAAAATACGCCGGTATGGCTATGTAAAACGATGAACACAATGACGTCAACGAGACCAGCGTAATTTAAGTAATCGGTAACACAAAATCTGTGGCAATCGGGATATTGCGTCATCGCGAGCCCCGCCTCCCAAGTCATCTACTCTAACCACAAGTCAGCTATTGAACTACCCCAAAGTGTTCGACATTTACTATAGCAACCCTGATCTGTGCAAGCAACACGAGTGGAGTATTAGTCTAGTCCTATCTTGGTGAATACCTGTCCCACGCCGTCCTTTCGTTCCCTAGTAAACTGTTGTCTGTCAGTAATTTTGCTTCCTTCCGAGTCCGTTTATTTCCGACTAAAAATTAATCACTGTGACTGCAATACGCACTTGTCAAGGTGCAGCTGGATGACCCTGGATCCATTGTGCAAAGTAGTGTTTCCGGCTTCCCTATTCAAATTGTTTTGCCTTGAAAGGAGTACCTTAGATATTTTGGATCGGAAATAAATCGCCGTTTGATGGGTTATTTTTAGGTTGGTGTCATATCACTTGTTTGTCCTGTGTATTATGTTTATAATGATCCCTGCGTCCATCGATTATAGAATTCAAGTTTATCCTCAAATAAAAGCTTTCTCAAGACTCTGTCTTCAAGTAAATAGAGTAATTGGGTATATATCACGCTCCCGAGATAGTCGGATGTTCTTGAGTGCCAGCTGACCATCCCGATCTCTCGATCCATACGAACTTAAATTGTCCCATTCAACATTTCGTCGTCGTAACGCTATAACTCGTGCGTCTTGTTTGCTTTTCAGTATTTGTGCCATGTCTCTTCTCCTAGATATTCTTTTTTTGTTCCTACTTCGGCACACTCTTTGGAATGTTACAAGAGTTTTACGCTGAACTGATACGCAGTGAAGAGGCAGCGTCACGATATCTCCTCCGACATGGTCTTTTAGTGATGAAACATTTTGTCCAGTACCTATTACCGTAAGTAGCACGCTTTAGTAGCACCGTATTTTTACCAGTCCGCTTTCCCTTTGGCGTCATTTTAGCAAACGACCTTAGGTAGTGATTTTTCAACTTTCTGATTTTTTGGCTTGACAAAAGCACGAATAGTCATGGGTGTCGCAGATGCAGCTTGGGCATCCCGTAAAACAACAGAAATTTCTCCTGGTTGAGGTAGATCTACACCTATCTGCCTATAGAGTTTCGGTTTGGCGCAGTGGCTTGCGAAGTTGCAAACCGAATAAAACTTTTGCTTCTCTTTTAACTGTTCAGTTCTCATGCTGTTTCATCTTCCGTGTTGTGTTCTGACATTCTGCACATCGGTATCCAGAAATTTATTTGTTTTTTTGTCGAGGTTGTATTGAATAAGCAATATGTGTTTATTCACGTCCATCCTATCCATATCTTTTTAGTAAATAACAAGGTTTCGATGCACCGTTTTAAGCACCATTGACCATTTCAATTCTCTGTCTTCTAAGCAGGCAATCATCTGGTCTGTTTACCACCAAGAACAGCTTGCCAGAAATCTCTCACTTGAAACCAATAAACCAGCTACGAGTTAGCAAGCAGAATTACATTGGGAGGGGGGAGGAGGAGTGTTTCCTCGTTCTGGTGTGGTATTAGTTGTAGTATTGTGTGCGTCGATTCGCACATTTACAATTGCAAAATCAGATTTCTCTTCACTAGGAAATTTGATTCAATCTCAGAATGATTCGTCATGCGGAATCCACGGAAAAACATCGTGCCCGTCCTATTCTTTATCGTAGTCAGTAATTATTAGTTGCGCATGTCCGGGGATTCCCAAATGGAACCCATATCCGGTACGAGGGATTATGAGCATGATGCACATTAGCTGTGTGAACTGTTTAGGCTGTATCAATGATCCGCTCTGTATAGACACGCTGCATCCTAAAGCCCCCATGAGTTGCTCCTGGTTCATTGTGAAAGCAGTCACTGATAGCGATCCACTTCTAAAAGGCGTTCGCCATGTGACCAGCATTACTGTTAACCCGCCAGGCTAATTGAATGATCTAGGATCATGCGTTTCGATTCGAAAACCGATGGGTTCCTGATACAAAACCAACGTGTCCCTGTACTTCGACGAGGAGGTGCCTCTGTCCAGTCTGATTCGTTGAAGTTATAATACGTTGTGAACTATTTTATCACAGTCATTACAGTAAGATTCGTAGCTTGTTAGATGTTCTGGATATACGGAAACGAAACATTCTGACTGCAAATCGGAATTGAACCGGCCAGTTATTGATTACAAAATGATTGCTTCGAAGTCTTGTTGAGACATATCCCAAACACGACTGTTTTATTGTGCTATGGACCCCATCGCATATATTCCAACCGAGGAGCCCCGATACGGCAGGCCAAGACGGTATAGTCACGTATATTATAATACGCGATATCATTTTTACCGTACAAAATCACGAAAATAAGAAACAACACATTGCCTGTACTCGAACCACTAAAGTAATTCGTAGAATGTCGTCGGGGGCATAATGCCAGGGCAGATGTGGCCCCGATAAAATTTGAGCCATCGCCTGCATGCAACTTAGTAAACAGAATTCACAGTAGATGCCATTTACCGAAGATCTATATGTGATTTGCATTTTCTGAACTATTCCGCAAAGACTTAGCCAATGCAACAACTAAGTGAGCAAATTCGATGGTCAATTCTGGCTAATACACGCATTTTCGGAGGTAAAGCATGTGAGCTGATTGGAAGGAATTTCAATATTCAATTTTTCATGCTTATCCAAGTCTTGCACTGACTTCATAACTACGTTTCGACAACCTGCTCGGTCGTTACAGAATTATATCTTGTTAACCGGCCATTTTTTATGAGCTTTTCAAGAAGTAAAAAACTATTAGTCATTATGGCAGCCTGTTTATTCTGATTTGAAAAGCAGCGAAAGATTCCCTGTGATATTTTCCAGCCCCGGTGACAGTAGTAGTGATGCTGTCGCTTGATTCCCTACCATCTATTGGGACGTGGGTCAGTTGTCAGTTATGTGGTTGAGGTCACCACTGTTCGTTCTTTCTTATTACTTTACACTTTGATGGTTGTCGGTTTTCATCTTCTGCATTATGATCGTTTCTCGAAGGAGATTATGAAACGATTACGGTCATTATTTTGCATCTTTGTCATACAACGAAATGCTTTTGTTACCTTTCGCAGAATGCACAAGAATCCATCCGTCGATTAACCGAGCAGACCAAGCGAAGTAACCATACGTTTTGGTTCGGTCACTATCCCACGTCGACGATCATTTCTCCGGGCCTCGACCTACGTGAGACCATTGGGAAGAGCGGCTTCGCTTATTTTTGTGGGCATTTGCACACATTTTTAAACTTGGTCCCACGGATGTACACCGTGCAACCTCAAGGCTTTTTGGAACTGGAACTTGGAGATTGGCGTGATAATCGATATTATCGAGTTGTAGCTGTGGACCACGACCTGGTCTCGTTTGTGGATGTGCAAATGACTGACCAAGTCAGACAATGGCCCATCGTGCTGATCACCAATCCGAAGAATGCTCATTTTCTTTTGCCACATAAAGAACCAATGTCACGCATTTTCCGTTCGACACATATCCGCATTTTAGCTTGGTCCAAGTGGCCGATCGATTTCGTTTCTGTACACATCGACAACACTCATTTCGGTAATGCTGTGCCAGCTAAACCAGACAGTGTTTCACAACCGAGTGTATCCCATACACCATTGTATGTCCTTCCATGGAATGCTTCCAAGTTTTCCACCGGGACACTGCACACAATCAAAGTTCATGTTCGGGATATCCACGGAAACGAACGAGAAGTAACACAGCCGTTTGTCACAAACGGCGATCCGCTCTGGGAGTATGGATTTTTACCAGGATTCTTTCTACGCGCGGATCATGGATGGAACCTTTGTCTATGCTTCTACCTGTTCTGGTTCTCACTATTTGCCACATTTCTACTTGCTCGGTGTCTGTCGACGAAACACAACTGTAAGTATAAGTATATTTACTTGCATTTGTCATGTCCGATTGGCCGTACCGCGACAGCTCAGCTGGTAGAACAACTGCTCGGTGGACGGAGGGTCATTGGTTCGATTGCTACTCGTGGCGTTGACTTTTGGATGAGAAATATATTCGTTGCGCGATCGATCATGTTTGATCCGTGGGCTCATTCGTTTAAGTCAAACCAACCAATTGCTCTCTCCGATCCTGGTTTACCTGGTGTACGTAATCACTTGTCCGATTTTTATGGCGTTCTTGCTGGATGACCATTTCGGAGTGGTGTTCGTGTTTGGCATATTTGTGGATGGAACCTATATTCAGGAAGCACTGACCTACCTGCAAGAGATAATCCAACTGGTCCTGGTCACCGCATTGCTGCTATTGCCTACAATTTTTTACGTCGGATTTTATCAACCGGTGCAAAAACCAGTTGTCGTCATTTCATCGGAAACCGCAGATACTGTTCCCCAAGTAGGTCGCACAACGTGTCGTCAATCCACGCTTGGTTCGTTGAAGTCCCTATTCTGCTCAGTCCCGGTGATTCTGTCCTTCTTCTCGTCGGTGTTCACTTGTGTACAGCTACTGTTCGCTCGGCAAACAATTGGTATACCCTACGGTTGGACAGCCATTGTTTTAGGTCCCGGTCGGTGGGGTCCGATACTGCTTAGTTGGTTGTTAACTTATCGTTGTCATGGTGCTTCTTCTGCGCAGCCAACTAAAGATAACCACCTATAAGGAGAAAAAATATTTTGTTACAAACGTCCCTTTTCTAGTGTAGTCACTTTACAACCCTTCATTCTTCCTCTTTCTATCACATTTTGTTTGTCTGTGTGCATTCATGCGTTCTGCATATCCCATAGGAGACACTGTTACGTTTTCCGCTCATTCACGTTCGTGTAGATGAATTGTGGTCCATTGACCTTGTGATATCCACGCAGTTATTTTATTCTCCTATTTATAAACATTATTATGCATTGTTATCCCGAAAGGGTTTTCTCTCATGATGTGCATCAAACGCTAATAAAATTTCCAGTGGATAT
>STRG.36112.3
TATCTTTTGGCGCCGCTTTTTGCACTGAATGATGATGATGACGACTGCGTTGGTGTGATGTGAATTGTTGTCGGAATGTGCACGTTTGAGATTGTGTGTGTCTATGTCAACCTTGGAATCTGATAGCACATGACTAAATCCAATGATCTTGACACGTGATCCCAAGACATCTTGAGGGATAACATAAACAGTGTGAGAAACTCTTCTCGACCCAGTGCGCATCAGCAAGTGAATTTAACTGAGGCATTCGTCTGCGAAGGACATTAGAACCTAATTCGTGTTGCTATTACTGTTATTGTCGTTTCTACTGTGAAAACTGTTGCGAGGTGAACTAATCACAGTTCCCCGATTGAGATAGTTCAGCTCGCCTCATTCTGTTCCAAAACCGTCCAAAATTTCCCGTGTTGTCAAGCGTGACATAAAGAGAGAGGGGAAGGAAAGAATACCCCGTCGTGAATGGTTTCCTCTGTGGTTTGTGAAACTTGTGGCATTCATAGACGATTTTGTAGTCGTCGAGAAATCAAGCACGACAAGTCGGAGAGCAATTCAAAAGTGATCATTCGACAGACTGCCGATGCAGATGAGCATTTCTTCAAGGCTCTCAGACAACTCAAAGTTGATGTTTCGGCGGATATCCAGACTGTGGACAGACGAAGTTCTGTGGGCTTAATTATGGGCCCAGAACCAGCATCCACTACTACTTCTACTGCTATTGGACTACTTACTAATGAAAACCGCTGGGACGCGCACAGCTCCTCTACCCGTCTCGTACAGCCAAAAATTAGCAAATCTGCCACAGAGCTGGCCGTCGAAGAACATTTTGAAAAATCCCTGGCCGCATTTAACGCTTCTAAACGGAATAAAAACTGTCTAGTTGAGGTACACAGAGCCAATTCTAATGCATGCACGATGCCACTGGCCGTTTCGGTGGGGACTCCCGCTAAAGAAGCAGCACGCTTATCAACCATGACTCCCTGCCCTGCATCGCTAGACATGTCTGCGGGTAAATCGTGCACTCAGAGATCAAATATCCCGTGTCTGGTACGTCAGTGCGCCCAAGATCATACTAGCCCACAACTGGGATCTGCATTTTTACCCACAGTTGATTCACCTTCTTATGCTCCACGGACTTTGCTCAGTCCAGGGCCTGAAGAGTGTCAATCAAGCAATTTCTCCTTGTCATCTTCGGCTTCATTAAGCCGCAATAATTCCTTCGGAATGGTGAACAGTCCCGGTGAAAGTGGGTCTTCGACACGTGTACTTCAGCCGGTAGCCACGTGCTGTACGTCGCTTCCCACTACCTCTTCATCCAATGTATCTACCAATAACTCATTCAAACCCAAAAAGAACTGGCTCGCGCAATACGACTGGAGACAGGATGCACGGGACAACTCCACTCTCAGCCTAACAGCATCGAACTGTATCGTACACGGTGCTGTGGATTCGGCTGGCTCCTCACCTGCTTCTATTGGCCTAGAATTACCAGATACAAACAGCACAAGCAACGGTCATCGTTGGATTACCAGTTCGAACCGGGCACCACTCAAGTCATCTAGAGGAGAAAACGTAATTGAACATGAAGTTTCTGTACAAACCATGGAAAGTATTGGTCTAAGCACGGATGATCGGCCAATCACCGAGAGGAAAACCCGGCATTCCGCTGAGATTCAGACTGACGCTCTGCTAATTCACACGTTGTCAGAAAATCAGGACGCTTTCTCTGATGATGGACCGCAGAATTTCTCGAATGAGGTACCCTCGGAAGACATGAGACCGACGAAAATTTTACTCTTAGAAAAGATCAGAGACGATGATGCCCTCACAAGACCTCCGATGGATTCGACGCGTTGTGGTGAATATCCAGCTCAAGCCGGAAAACAAATACAAGTCCAGTCCAAACGCTTCGTCAAAACCCTTCGGCGAGACTTGGCCCTATCGCCCATTTTTCAAGACCATGGTATCTCCGGAGAAACAGCTGCGATGGAAAAAGGTAGTGGTAGTGACCGATCACCGCAATACCAATCGGATTGTGTTCCCCCCAAGTCAACGGAATGCCATGAATTACCAACGCAGTTTCACCCCAGTCATAATGATGCTATTAGTGGCTCCGGTTCCAATGCTCGTAACGGTAAATGTTCACTTTGGGGGTTGTCAAATTCTTGTTCTCCTTCGCCAGCTCATCAAGACGGTTCTGCTACATCAGCAGTTACTCCAGTGTCCGGAACTACATCTGGGTTTTTCACCGGATCGACTTATAGCTTAGACTCATCCCTAGGAACGGCTCATACAATTCCCTTTGACACAAAGGAAGTAGACAGTGGGATCGATCTAAAATCGGTGTCAGAAGAGAGAAATTTTCACCCGGACCACGAGGCACTCCCGGATTCAGATGAGGCAGGTAGAATTCCTCACCCGGCCGATTTGCCCGGTTGTGCGTGGGGGATGCGAAAACGTGCCTCGTCGGAAGCAAGTCCCTGGTCCACGCTCAAAAGGTCCCGATCGGTTTTAACGTCACCTTTAACCGGTCGTGTGAACTGTGCCTCGTGTTCCTCATCATCTGCAGAACTGCTTCTAGAAGCACACGTGGACGAGACGATAGGCAACACAAACTCTTGTCGTCTTCGGCGCTTGGACGGCGGGTCCATCTGTAGATGTTGTGAGGGCCAAAATCGTCCCCTAACGCCGGATTTAAATGGTTCGTATGCTTTTGATGGACACGACCGAATGCTATCCCCGTCAGAATCTAACTCCGGACTAAATGACAAATGTCTACAAGAGGAAAACCATAAACATTTTGTTGGTGACGATGATGATAACGATGACGACGACGATGATGACGAGAACGCAGATCAAGTTTTGAATGAACGATCCAGAGGCGTGCTCAGTTCAGTGCCCGAGCTATACCCAATGCACAAAACTTTTACTGTTTGTGATTACAAACAATCCAGTGAATCTACATGTCTCACCCAAAATCGCTCAGGAAATAGGAGTATAGGTCGCTCACTGTCAGACGCGGGGGTCATACCCATCTTGCACTTGACCAAAGAAAAAGACGTTTTTGTATTGCGGTGAATCATACCTCGGCTTTCTGTAGTTTTCGGTGTGTAAATCAACTTGGTCTGTTTTCTGCAAATTACGTGGAACAAAACTCTCATTCACTGGATACCTTTGTGATGCTAATTACTTTCGATGATGTTGTCGGCTGAACATTTGAGTCTACGTTATATCACAAGCGACTCATCGTACTGGCAAATCACACACACACGCACACACACACACACACACACACACACACACACACAAGCACAAACACACACACAAATTTCCACTCACGCACATGCACACTGTCTCGTATCTATGCAATTGAGAACCTCTGTAGGGAAAAACCAAACCTCTTTCTGTTGTTCAGAATGGTTTTTCTCTGTTGCGTCTATCTTGCGAGCAAGTTCCATGATGGGTACTCAGAAAGTATACAGTTTTCGTTTGCCCTTTCGTTTGTGTATCTTCCGATGGCAAGATCATTTGGGTTTTGGTCGCCCCTCCCCTTACTCAAAACTGTTTGACCAGCATCTAACCGGTTCTGCTATCTGGTGTGTGTGTGTGTGTGTGTGTGTGTGTGTGTGTGTGAAGGGAGGGTAACTATTTGTGATTCTTCTCCTTCTCCACGTTCGCCTACTTCGCGGATTGTTTTGTTTTGTAGTTAACTTTTCTGAGAACTTTCTTACTCACTACTCTCTAATGAAATTTTCACCAGAGTTTGTCTTTGTGGTGTTCAGAGCGATTGACAGGAACTTCTGTATAAACTTTCTATGCTTCCTCCAGTACATATTTTCAGTCAGATCCTTTGAGGAATTGTGGACAAATTGATTGGAAAACGTATCGCAATTGGACAACATTAAAAGAGAGTGCTCATTAGTACAAATGCGTATTTAACCAGTTTTCATGAGCTGGTTCAAGCAAAACAGCTCGTGAACGAGAAGTGAGCTTTCTCTATTCCTGGATTACACTTGCCCTTCTGCCACTTTGATAGATGAGGAAGTACAACTTCACAAACTCACACCTATACATACAGTAATGAAATGGATGACTAGTTACGTACTCAGCTCACCCCGTTTTCCCTCTGTTTGGAACTTGGAGTCGGGAGCAGTTTTTCAATTCCTTTCAATCCCCTATTTCTGTCTTTTCTGAAAGTGCAATTGTCTTTTATGTATGTACATGTACCACTATCCCCGTGTACGTGTATGCACTCATAAAGCCAAGCCGAATGAATACATATTTATATATACGTATATTAAAATTTGCCTGCAGCTTATTGTACAGGCCACTCTTGAACTGATTTGTACAGAGTTTGATATCAGTTACACCTATTCGTCCGTTCTTATAAATCTATCTATTTACCTATATATATATATACATATATATTCACACAAATACAAGCAATAAAACTAAGTGAA
>STRG.5293.1
GAGGTGGTAAAAATGAGAGACTGACAAGTTGATGGACTGATTCTTAGGTAAATGCAAACGAACCAATGCCTGGTTATTCACTCAAGTACCTGAAGAACTGGCTTTGGTTGCTTTCAGTAAAACCTTTAAAGAGAAGATTTTGTAGCGTTATATAAATGAACCACTTTACGAAAAATAACACCGAATTATGACGGTTTAAAACAAGAAGTAACGTTTTATAAACGATTTCGGCGGCCATTCATATGGGAGCTACTCGAACACAGCAGACGGAATTGTTCGTCCCATGGATGCTTTACGTCAAGCTATGTGGTCCGGTTGTTACAAAAGTGCTTCAGGTCAACATTAGCTGGCAATAAACTTGCTCTCATGGATTACTGGCTGTGGATTTCCCCGATTATTCACTCGCAAAGTTATCAACCGGCAAGAAACAGTTCACATTTTTTAAGTCAATCTCCAGGAAGCATTTTGCCTGTTCTTTGTGCGCCTCGGTGTTTATCAAAACTGACCAATCTTGTTCAAGATCCATCCTGTTATAGAAATTGTTCATTTGCCAAGGATGGAAATGAGCAAATTTATGGAATCGTTGGAAATACTAAGTTTAGTCTTACAGGTATGACAGTCTTTCACCATAGAGACGATTTTGTAAGCTATATCACTAAATCACACTGCAGTTGGTGATGACAACGGCCTTTAACCACAGTTAAGCTAAAGAACAGACTCTGTTTGAACCAGTCTTTTGGGCTCAGAAGATCACATATGAGACCAGCAAAAACTTATTGTAAACAAGCACAGACTACCAGTTACTGCTGATATTCTGCACCTCTTCTTAGAAGATAGACACTAACCAGGCTTGTTCTCATTTAGTTCTTTCTCGCGCATAAATAATATTACTAGTCGCTATTTTTTCAATGGCTGATTATACATTATTGACTTGTTCGAATGTACAACACAATAAATGTCCCCCTACTTTAACGCTGGTTGGTGAAGGTGTGTGTATGTGTGTGTATGTGAGGGTGTATGCTTTTACTTGATAGAGCAACATTTTATGCCACTTATTTTTTCATTGTACATAACAATAAGAATGGAATGAATTATCTTTCAGAGTCTACGTGCCCATGATCGAATGACAGTCATTAAAAAAGCAGAACAATTATTTAACTAAATGCTATAGAAATTACACCATTGTGTCTCCGTTGAGGGATTTGAAGTGCATTTCTATTTTGCCAGTGCACTTTGATTATTTTTTGACAAACTGACTCAAGACGGTCTGTTTCTTTGAACTACTCGAAATAAGTTCTTGATTAGGGTGGGTTTTCATTATCGATAGGTTAAATAACTCAGCCTTCGATCAACTTTCAAAGACCGAACCGCAAAGAAACCGAAAGTAAACTGATTTATCTGGAAGCTCTAAGAAACCTATGAGAACGGTTGGTTGGTTTCCAAATAACTGAATATTCTTCCGAAATTTTACCCTTGGTACTCTTCGAGTACCCTACTGGTTGTGTTCTCTCTACTTTCGTTCCCATTTTGATGTCTCCTAATTGCCAGTTCAACAGAGTTCTTCGAACTGTGAATCTGTCACGTAATTGTATCGGTTCAGAAGGTGGAGAACATCTGGCAGATCCCATTTCATCAAACGACACCCTGACGCATTTAGACCTCTCGTGGAATTGCATAGTGAATGCGGGATCCGTTGCAATTGTTCAATCGTTAAAGGAAAACATCGGGCTCCAATCTCTCAACTTCTGTTGGAACACTTTGGTAAAAACGGCCGGTACCGAAATGGCACGAGCTATTCATGAGAACACGAGCTTAGTGGAGCTCAGGATTCGGGGTTGTCGAATCGATGACAATGTTGCAGAAGCCGTTGGTCAATCACTATTTACCGGATCAATGGAAGAGTCAAAATTGGTAATAGTGGATTTGAGCCGAAATCCGATTAGCACGAGAGGAGTGTTGCGTTTGCTTGCCCAACTTAAACGGATGGAAACGACAAAACTCAAAGAAATCATTTTAGAGGATATCTCCTTCGATTGCCCGTGCATGCAACTGGTAGAGGAGATCAACCAAAAACTGCCTGAATTGCAAATTATTCACGGTCCAGAACTAATTGTGGGCAACACTGTCCAAGATATCAAATCTGAGGGTGGTAAGTTTGCTGACCTGTTTTCGCTGTTGCGACTCGGTATTCGTTACGACGGTCGACGTCTGGTTGACGTTCTATTGGAGATGGATACGGAACACACGCAGCTGGTGACCGTGGAACAGTTTGTGGAGGCTCTTACGAAACTGTCGGTTAACTATCGACGATCACAAATCCGGGAGGTTTCTCAGCGTCTGAGTAGACAAAGTGACGGAAAGATCTACTATGGGGACTATTTACACGTGAACATTCGTAATCCGTCGGAATTGGAGGATACAGCAAGAATTTGAACAAGATTGAATTCTCAGGATGCTTGGCGAAAGAATGCTATGAAAGTGATGGAATTTCCCTTGGACTAGTGATCGAACCTAGTGACTTGGGCATTTTATCCGGTGGAACACCTACGGGTGATAACTTTGTCACCAATCTCCATAACGCGTTCGATTCACACTCGTTGAAAAATATGCATAATACCATATGAATCAAGCCACCTACTTCTGTGAATCAAATGCTTCCAATTTAGTGTGTTCGTTTCAAGTAGAACATGAGATTCGAATGCAGCCCAGCTGGGATTTTTTCACTGTGCAACTAGTCCTTTTTCCACCGTGGCCAATCTGCAGTCCATTTGGCCACGGGCTCGCACTGGAGGCAAAAATGAATGTTCTTTGCTTATTTTCGATAAATTCAAATCCATGGGTGAATTGTCTGAAACCTCTTCACTACGGTAACAGCGCATACTTGGGCGTTTTGCTTGACCGTATATAAAGATGCACCACTGATCAGTTTAAGTAGTCAGTTTTTGAGTATGTATAGACCGTCTCATTCTGGAAAGCCGGTGCTCTAGCCATCACTGATTAGCATCAGAAATGTCGTGAAGATATAGCGCATTCAATGAAGTTACTGGAAGGTTCATCGTATTCAAAAAGTGACAATGTCGGAAGATTTAACTTGCTATATTGGGATCAAATAATGACGCAGCG
>STRG.23042.3
GGGTGCAGTAGTGCCAGGTTGCCCAGAACAGAACAGGTGGTTTTCTTGGGGGTCCACAACGGGAACTTTTAGCTATCCAGAGCTCAGTCCCCAAGGTAGTGGGACAAAGCGTGGGGTCCATAACCCACTGGAGGCAGGTCACTGATTGCTCAGTTCATATCCCCTTAACATGAAGCCACGGATTCCGATGAGCATACCGCTGTACGCCTCACGCCATCAGTGGTAGGTTTGGAATCACAGTTGAGCCATCTCCCCTAGACTGTTTTACTTCACTTTCAGTTCAGACAGCCATTGACCATGCACTGGGTGCGGTGGCTTTGGTTCTTATCTCCTAGCGACAACCTAAAAAGGAAATCATGAGAAGGAAAAGAGTATGAAAGGAGCAAGAGGAGAACTACAGATGATGGTATCGAGTGGATGAAGGAAGTTTGTGTATACAATGACTCCACTGACCGTGACACCTAACCATATCCTCCAGTGTATTTAACTCAGAGTAGGAAGGTCCCTTGGACCCTACCCAGAAAGCCTAACACGCCCTACGTGGCATCGGTCGACCACATTGCTGTCGGTTACCACTAGCACGGATCAGTTCAAGACTGTTGATAATTTTAACCCACATCTGTAGACGCTGATAACGCTCTTGTCCGCATGCGTTTCAGCTTGAGTCTCGTCGGTGGGCAAAGCAGCTCTAAAGTCAACTGTCCCCCACAGCTGTCACTAGACGATAACCATCGATCACCTTCCCAAGCAGAGCCATGCACCAAGTTGTCGATGCAGTCTAATGCCCAGGATCCGGAAGAGCGATGGACGAAGATCAAGCAGGCCCTACGCGAGGCTGGTAATGCTGCCCAAGGTTCAACAGTCATGCACACAGAAACGATGGATATTTGCATCCTCAGTTGCGCTGTTAGATGCTCGCAGATCGATTCCTCCGGATTCCAGACATGATGATACACAGAGATGTCTTAAACGAAAACTGATTCGTAGCCTGAGAAACGACCATGAGCAGTGGCGGATTGCGAAGTGTAGGAAGATGGAAAAGACTGCGGTGATTGGAAACAGCCGCAACCTTTTTCGCCTGATTAGACAAACCGGCTCACGTAAACTAGGCGCTACAGAATTGATCAAAGAGGCGAACGACTCACTGATTCAAACTCAGGAGCGTCGTCGAAGTCACTGGGCGGAGCACTTCGAGACACAGTTTGATTGGCCTTTATCCTCTTCAGGTTTTCTCATTAGCGCAGTGGGTAAATCTCTTGTTGTAGATAACAGTTTTCCGTCAGAAACGGGGCTTTTTCGCGAGATAAGCTATCTTAACCAACACAAGGCTGCCGGACCGGATGGGTTGCCTCCGTCTATTTTCAAAGACGGTGGTCCAGCACTTTTACTGAAGTTGATGAAACTCCCCAATTTAGTATGGAAGAAGGAACAAGTTCCAAAGATCCGATGTGAATAGGTGGTCGTACCGATTTATAAGAGAGGCGACAGGTCCTACTGCGAAAACCACAGGGGAATAAGTCTGGTTAGCACCGCATCCAAACTGTTCGCTGGTATTATTCTTCACCGCTTATTTAACGCTCGTGAACAGTGCTTGCGCGAGAATCAAGCTGGGTTTAAAGTTGGTCTAGGTTGTATTGATCACACCTTCACTCTTAGACAAATTTCGGAACATAGACATACCTTCCGTAGGCCATTATCTCCGTTTTTCTTGATCTAAAAGCGGCCTTCGACTCAATCGACCGCACAGTTCTCTGGTTCTCCCTCTTGTTGAAGGGTGTAACATGAAAATTCATTTCCATTGTAAAATCCATTTCCATTAAAAGCCGAAGCCGAGTTCGGGCTTCCAGTGATCTTTCACCCGAGTTCCTCACGAGAAGTAGTGTACGTCAGGGTTGCCCCCTCTCTCATTCTCTCTTTAACTTTGTGATTGATATGGTCCTAGAGACCGCACTTTTGTCAGATGGGGATAACGGCATTGAACTTTTCCCATGTCGAAAGGTATCAGACCCTGAGTATGCTGATGACGTAGTTATTTTGAGTGAAGATCCAGGTAAGTTGCAAGCTTTTACAGACAGTTTGGTGTATTGCTTAGCAATGTTCGATATACTTCTTGCTCGTTCAAAGTGCAAGATGCTGTTACAGGACTGGGTTGGTCCACCGCCAAACCTTTCATTGTCTGATGAGATTATGAACGTGGTAAATAAGTTCTGTTATCTGGGCAGCTGCATTTGATCCGGAGGTGGGATATGGGATGAAGTGTCTCTGCGTATGAAAAGTTCCGTTTGGCATTTGCGAACCTGAGTCATCTGTGGCGTCGACATGACATCCGTTCACCTATCAAGAGTCGAGTGTACGCTGCGGCAGTCAGGCCCGTGCTTCTGTTTGGTTCGGAGACATGGCAACTGTGGATGAAGGATATACGGAGGTTGTCGGTATTTGAACACCAGTGTCTTCGTAGTATTGCTCGTATCTCGTGGGAACACCGTGTGAGCAATGCTGAGGTTCGGCGACAAGTCTTAGGTTCAGGGATGAAATCATTAGATAGAACACTTAAGCTCACCAGGCTAAGATGGTTGAGACATGCGTTGCGCATATCCGCTGCGTTTTATGCCGTCCCACTATCTTTAGTGAGAATACTCCTCTGCCTTCGCATCGTCTCTTTGTATCAGCAAAAATCGAAGAATAAATGGAGTGTTTCCTGCGCTCTTTCGTTGCACACAGCGCATTGGTTCGACTGGTGTGAGCGACCATGCCTTGAGGCTTAAACAACGCTGACAAGATTCGTCTCTCATCTGTGGTCTGCTGCACAGATCGGCTGCCCTGTCACCCGAGATCCCGTTGTCTCAAACCTTGGGATTGGTACCGCATCGTTGTCGACTGTCATTGTGAAGCAGCTGTCGTCCTACGCAAGAGGAGAATTACAGATAATAATATCAGGTCGGTAAAGAAAGGTTGTGAGAATAAGAGCGCCACTAATCGCGACACCAAGCAGTTTCCTCTAACGTATCTAACCACTGAGTTGGAGGGACTTTTGGACCTCACCCATAAATTCTTACATGCCCTTAATGGTCAAATCCACGGGTTAGGCTTTTCATACCTTTCTTTCATATCATGAACTGACCCCTCTTACTCATCTTCCAAGTGGCACCCGCCCCAGCAACATTGCGCGCCGAGGGATCCCATCTGGAGACATGCACAGCAAATATCCAAACCATATTAACCTGGTGAGCTTCAGTGCTTCATCTAACGACTTGGTATGTGATCCTGAGACTACACCGAACCTCAGCATTACTTGTACGGTGACGACGAGATGACCATCACGACGAGACGGCACCTTGACGTGGTGTGATGGCTTGCGCGCCTCTATGACCCAAAGAGCTATACAGGATGGCTTCTTTAGGCCGGAGATGCAATCACACCTGACAGGTCAATGGGTAAAGGTCAGACAAAGTTCAGTCTCCTGGTCCTCCAGGTTGGGGGTCGATTTGAGCTGGCAACTCAGTCGACAAGATTAGTGGAAGAATAATTGATCCAAACAAATGGGCTTCCACTAAGCCATCTCGCTGCCTTGCGGATAGGTTCTTGTTAGAACTAAAGGCTTTGGATGAGGACCCTAATCGTTCTTCTGCTTTGTGGCTGGACACCCTAGCAGTACCCGTCCAACATTTCCCATGAACTGCAGGAATAGAAAGAATTCCATACTACATCGGTCGTCGAGCAGGATAATCAGGACCGCGCTGCCCATTGCATCGAACGGGGTGGGTAGTGATAAGTGGGCTACTGCTCAGAGTTCCCTCTCTGTTATTCAACCTTTATCTTCTGTCCTCAACCACCTATCTTTGCCCCATCTATCCACCCATAATGCTCCCACTGATAACACGGTCGATACTGACAACGATTCACTGTCAAATAGTTTCGGCAATAGTCCTCTGTCTTATAACTCCCACTTTCTCAAGCCTCGTCAGCCTCTGAATCTGGGCTCCTTCAACGTGCGTACTCACATGCAGGCGGGTCAGCAGGCGTGCCTAGCCCTCACTTTAGATTCTCTGAAGATTGATGTGTGCTGTTTAAGTGAAACGCTTATCCACGATTCGAGCAGTGTAATTCAACTAACTGCTCCTGGTATCTCATCGAGGTATTTCCTGCGCACCTCAGGAGACAAAGCAGCTAGAGCTGCGGGCCAACTTGGTTCAGGAATTGTCTTGACTGACAAGGCTAAGGCTGCCCTTCTGGATTGGATTCCGATTAACAGTCGTTTATGTGCTGTGAGACTCCAGGGGTTAGTCGGCTTTCGAAAGGATAGTTGTGTTAAGCGCAATTTGTTTGTGATCTCGGCGTATGCCCCAACAGACTGCAGCTCTGACACGCGGAAAGATGAGTTCTATGATGAACTCGCCACCCTCGTTCGCAGCAGTAAAGGTTCTGACATTGTAGTGCTAACTGATGACTTCAATGCACAAGTTGGCAAACTCAGTGTGTCAGAAGCTTGTTTAGATGGCCGTTGAGCTTTACCAGCTGAGCGTACAGATAACGGGGACAGACTTCTCCAGTTTTGTGCAGACAATCGATTGTTCTTGTCTAGCACAAATTTCCGACACAGCTCGCGTCGCACAGCGACATGGCGCTCTAACTCTACAGGTACTTTGAGTCAAATTGATCATATCGCCGTAAGCTACCGGTGGCGCAGTTCTGTTCAGAACTGTAGATCTTACTGGTCCACGTACGTAGAGTCGGACCATGCATTAGTTTTAAAGTGATTATCTCTCCAGCTCCATGGTTATCGTTGCAAACCGCAAACCCGATTAGCCGTGCAACGTATGTGTGATCCAGAGGTACGCATCCGTTATGATCAGACGTTAGCACATAAGCTAGGATGTACGACGAACAGTAATGTTTGGGCTCATATCAAACAGGCGATGCACGTGACAGCAGGTTTTGCCTGTGGTCCTAGATCCGTTGTCCATCAAAGACACTAGATTTCGTAAAAGTCACTGAGTATAGTGGAGCAAAAGCGTCAGCTCTCGAACCGTAAGGAGATGAATAAGATGCGGAGAAAGCTGCAAAGACAAGTTACGAAAAGCCTTAAGAATGATCGCGAAAATTGGTGGGTCAAGGTAGCCGAAGAAATGGAAATAGCAGCTGCTTCAGGTAACAGTCAAAGACTGTTCAAGCTTATTCGTGACACCAATGGACGGCGAACCCAGGTCAATGAAACGATTTGGGATAGAAATGGAGAACCTATCCATGGCAAACAGCAAAGGCTTGACCGTCGGGCCGAGTACTTCAAGGAACAGTTTAGCTGGCTGCACGCTAGTGTAGTTACTCCTGTGTCAATAACTGCAACTGCTCGGGTGGTATCACTTGAGCCCCCATCGGAAGTAGAAGTATAGTCATGTATTCGATTACTAAGGCCGGGGAAAGCGGCAGGTCCCGACGAACTTCCCACAGTTCTTTTCAAACTGGGTGATGAGGCGTTGATAAAATCACTTACCTCCTTGCTCCGTGACATTTGGAACTCGGAGCGTATTCCGTTAATATGAAGATAGTCATTGATTGTTCCCATCTTCAAGAAGGGAATACGCAATGACTGTAGTATTCATCGTGGGATTAGCCTAATCCCGATAGTCACCAAAGTATTAGCTTCGCAAACAGCAGGCTGGATTCCGCCCAGGTCGAGGATGCATCGACCAGATTTTTACTCTTTGCCGACTACTCGAAACGCGTCACACGCATCGCCGATCAACAATGATGGTTTTCTTAGACCTGAAAGGTGCTTTCGATTCAGTTGGTCGAACAGCGCTTTTCAGTGTTCTTCATCGAAAAGGTATGCCTCATAGGTTCGTGAACCTACTGAGATCATTGTATTCTCATACTTCTGGCCGCGTTAGGGTTCACGGTGAACTATTCGGTCAGTTCGAAACGACCAGTGGTGTTCGACAGGGATGCCCTTTGTCTCCATTCTTGTTCAACTTCGTCATGGACGAAATAATGGAGAGTGCGTTGCAAAATCTTCAGGATGTAGGCGTCGAACTAGGAAATAGTGGAAAGCTATGTGATCTAGATTGCGTGGATAACGTTGTCTGTTTGTTCGAATCCACGGAACACGCTCAGCGTGCACTAGATAATCTCGCAAGAGCTGTAGCTTCATTGGCATGCACATGGCATTTTCAGAGTGCAAGGTGACGTTACAAGACTGGACGTCAACAATTCCGAGCTTGATGCTCGATGGGGAGGTGCTGTCAGTTGTCGACCACTTCACCTATCTTGGTAGCAACGTGACGACTGATGGGAGCACTGTAGTAGAGGTGAGCACGCGGATATCCAAGGCTCGAGCGGCGTACGATGGACTGAAGCACTTGTGGCGCCGACCTGATATTTCACTGAAGTTGAAAGGTCGTGTATACTGTGCTGCAGTGCGTTTAGTTTTGTTGTATGGTTGCGAAACTTGGAGTCTGCGTGCAGAAGATATTCGTCGTCTTGAGGTTTTGGACCACCGATGTTTACGTAGTATCGCTAGGATTGGGTGGAATAGCCGAGTAAGTAATGATGAGGTCAGAAAGCGAGTATTGGGTACTGATTCGGAGAACGTTTTGTCACAGCGTATCCAACCTAGTAGACTTCGTTGGTTGGGGCATGTGGTACTTGTGTCAAACACACGTCTACCGTACCGTGTCCTATTCTCCGTTCCTTCTAGGGAGTGGAAGAGACCACGTGGAGATCAACAGATGACGTGACAACGAGGAATGAGAAAATGTACAGCAGACTTAGGAAAAGTAGGTGCTTCACGTCTTCGTGGTTGGGGTCCAAAAGATCCGTCTACCAGTTGGCTGGAGACACTGAAGGATATTGCATCGAGCCGTGAACAGTGTCGATCTTGTTGTCACTTTCTATCGAATCAGAATGACTGATCGATGTGCGTTTGTAAAGTTAGACTGTGTATTCTGTGTGTTGGCTACTAGGGCAATCTTTCCTTTTCTCACCCGTGTAGGTGCACTTCCCGTCCATCTTGTATATTCAAACTTTCTGATTCAGCATGCAACATGGTGAGAAAAGCAGTGGTCAGTGGGGCTTGCCCTACTGTTTAACGCTGTACGATGATGGTTGGATGCGATACTTACCAAGCTAATTCCTCTATGGTTTTCAGAGGATCTGTCATCTTTCTTGTAAATCGGCACAATTACTGATTCACACCATCCCCTGAGAATCTGCTCATCGTCCCAGTTTACTTGGAGGCGTTTTATTACCCACGAAACCAAAGCTTCGCCTCCACCCTTTAAAAACGATGGAGACAACCCGTCCGATCCAGCGGTTTTGTACCTTTTCAAGTATATTCGGACGTTCCACTGTTCCTAGAGTCCTCCGCCCAACAGTCTAAACGACACTCCTGAGTATGAATGAGTGTGTCGTCGAATGCCTTGATTAACTCACTCGCACCGGGAGTCCGTGGGCCAGTACTTCTAATCAAACGGGTTCGAGCAAATCACACAACCATGAGGGTGTTTTGCAGTCCTGGACCACCTTAGATATTTTCCACATTCAGTACCCAACCGGTGACGTTATTGGAGAAATGCTTGCCTGGTGTAGCATGATTCCAATTTTCATCGCTATTGGTTTAGTAACACTAGTTCTGTTCAAGCGTGATTTGTTCACCATGCTGTATTTTAGTGGTTTAGTTTTGAACAGGTTTTGCAATTCTGTCATGAAGAAATGTCTGAAGCAACCTCGACCAGTCGTACCAAATCGAATACCTCCAGATTCTTTTGGTATGCCTTCTGACCACGGACAATTTATGGGATTTTTCTTCTCGTTTTGTGTTCTCCTCATCATTTTACGTCTGGGGGAACACTCCATGAAACATTCCACTCGGAGAATCTTACTATTAGTTTGCGCGGTGGCAACCACTCTTACCTGTTATTCCAGAGTCTATCTTAAGTATCACACGGTTGGACAGGTGCTCGTTGGAACGATCGTTGGCGCTATTCTGGGGATTGTTTGGTTTTTCAGCGTACATTGTGTGTTTTCTCCCTTGTTTCCACGGCTTTGCAATTCGTCCATTGGTCAGGCCTTTTTCATCCAGGATTTCACAAGCATTCCGAATTTACTCAAATTTGAGTATAATAATGCAAGAATCATGTGTTTGTCAAATAGCAGTGCGTGTCAAACTAATGCGATTGCATCTCCAGCCAAGATAACAACAACGCGCAACGGTGAACCGAGGCGAGCCCGAACTCGTATCAGCCAAAAGAATTAAGATTGTCTGCCCAACCCAAACAAGGAGCTTGGAATGAAACGTCTTCTGTTCTTTTAATTTGTAATGTATGCCTGAAAACGGCGCTATCTAATAATATCAAGTTTTGTTGCAGAATCTTGAAGTCACTTTCATCTATTGAAGTTGTTGTGGGCGACCAGCTGTTTTGCTGTAAGTGACAGAGTGGGAAGTCATGATATATCACTTCGGTTCCCGAGCGAAGCTTGGAGTCCAACGACACCGCTACGTTATAGATACACCAAAAGTACGCGTAATCTTATGTACACAGTTTTTTGACATTTCCCGAAACTAACTCATTATTCTGAGGTACATAAAATATACATTTTGAGTTAATTCCTTGTCAGAATGTTGTCGAATAAAAAACATTTACGAAAAGTGGC
>STRG.30939.3
CATTCACACTTTAGTCTTCTAATGAAATTTAATTGATTATTTTAACCACAGTTCTGCGCACATCATTCACCGGAATCGGTTACTCGTTTCTGACAAAGCCGACTTGATAAAAAAAAGTCAATATATTAAAGATAATAAGTATAAATGTGAACGATAAATTGTAACAGTGACTTTTCATCCTTCGTCATCGTACTGAGGAGCATTTGGCATTTCCTGAAATACGCTGGAAAAAAATAGAAGAAACTATGGAAATGATATTACAAAAATAACATGAAATACTTCATTTGTTTCAGTTAGACGACAACGTATTCTAAGCATATTATCATGTTGATACAAATACGTCATTTGCCACTGCGCACCCACTCGAGCTATGGTTAGTTTAGCTGACTTTTTTATGAAACCAATGATGGGTGCACTCATTTCGCTGACCATTATTATGCTACTTAAGTAACATTTTGAAAAATCCATTAAAAATGTTTTTCCCAATGCATTATCCCATGGACCGAATAAAACACGACAGCACTTATCTGCCTAGACAACGTGCGAAAAAACGCCCGTGGTAAAAATTCTTGGTACCCATGGGTTTGTCGCTGTAGCATAGACACTGAATAGATCGCGCATGTGCGGTCGCTACCGGCGAAAATTGCACAACGCATCCTCATTGGTCATTGCTTTCTTCACACTACAATCTGAAGTGTGATGGCCAGTCGCTATGGCACAACAACAGCCAATTGGAAAGTGTGGTGTCGAAAACCTGCGACACATTTGAATTACGCAGATTACGCACAGCAAAATGCACAGAATGTATTAGCGGGGATGGTTGAAATGCCGAAACAATACCTGCAAAAGTCGACCATAAAAATACAACACACAGTCGGTAACTATTCAGAACGTGAAACAAATGTGGCATGACTGCACCGAGAATGATGCTGGTTTTTACGGGATGCCGGAGACTTGCGGCTAGGTAATGGTTTGTTCTTGGATAGCTTGGCTCGAAACTCAGTGCATTCGGGATCATTCGGGGCGACAAAGATCATCATTGTTCGATAGTTCGGACGTTCCTTTTTTGTCCTGGCGTAAAATATTTCGTTGGCAAAACGAAATTTATGAATCGGTTTGGGATCTTTTCGCAAGCAATCAAAATGATACGGACAAACTGCACACTTCCACACAGTCAGGGTCTGAAAGCCGGATCGATATTGCAAAGCAAGAGGACGAATTATTGAATCGTTCTTTCGAATCATTTGGAGATCAAAATAACTCGTCGCTCGTTATTTCTGCCACCAACCAGGAGAATGCCGACCTTATAAACAACAAGCGAATGTCAAACGAGGCTCCTTCTGAGAGTAACATAGTCCTCTCTGAGTGTGTTTCGATCAAGGAAGTGGAATTCGCCCAGAGAATGGAAGTGTTAGTAGAAGAACTATCGAACTTTGATGGGGAAAGCCTAATTCCATGTTGGGTACCGGTGCCGCAAGGAAGGAACCGTTCATATAATACGATGTCAGCAAACCCATTATGGGGTCTAAGATTGAATGCTGCTGAAAACTTGGGCGAATCAAATTGCGACAAAAAGGAAAGTGTGCAAATTGAGAAACAGAATAATCAAGCTTATGTAAAACTCCGCCCTGTTGCTAATGAAAAGCGATTCGGTCCTGACTTCGAGGAAACTACCTCTGCAGGGAAAGAAAGTTCAAGCACCCGTGAGGCCTATCCGCCTACGAAGCCGGTTAAGGACTGTCCTGTGACAAATTCATGTGATCATCCTTCGACGATTGATGGAGTCCAAAACCCACCCAAAGCTAGCCAGGACGTAGAGACATTTTGCGGCAATTACAAAATGACAAGCACGATTGGTCGTGGCGCATTTGGTTTTGTGCGTTCAGGTGTTTACTTGCGCAATGGCAGAAAAGTTGTTATCAAAGTGATTCGTGGAGATCGTTTGCCAAAAGATAATCTATTATTGGTCCCTCGAGAGGAACTCATCGTAAAGGACCAAATGAAGGAGGAGGTCAGCGAGCCCAAGTTCTCATTCAGTCTTTACAAGCAGTATAAAGATCTTCACAACAGGATTAATCTCATGAAATCCGGTGAAATTCCTGATGATTTTGCTGCCCAACAATCGCTCTGTCACGTGCCTCGAGAGATATGGATTTTGAAACAAATTCGTCATCCTCATGTTGTTCAAATGGTGGACTGGGTAAATGATGGTCGAGCGAATTATTTCTTGGTAATGGCACCTCACGGATTGGGGATGGATTTGTTTGAGTTTATCGACCGGAGACCTACCATAGACGAACCTTTAGGCAGTTACATGTTTCGTCAGTTAGTTTCCGCTGTCGCTTATCTGCACTCGATTCAACTGGCTCATCGAGACATCAAGGATGAGAATCTACTGATTGACGAAATGTTTCAGTTGAAACTGATTGATTTCGGTTCGGCTATTCCAGTCGCAATGGGATCCAAATTGTCCGGCGTATGCGGCACAACAGAGTATTGCAGTCCCGAGATACTGACGGAGAAAGCATATGATCCGTTTTCGGCAGATATTTGGGCCATGGGGATAACGCTACACACTCTCATGACTGGAGAGAATCCATTTACAACACGAGAGGAAATTCTGCTATGTGAATTGAACTTGCCCAGTTGGATGTCAAAAAGCTTGCGTCAAGCCCTGTCGGGAACACTGGAACCCAACTACAGGAAACGAATGACAGTCAAAGAACTTGAACAGTTATCGTGGGTCAAACAAGAAGTGCACATTGAAAAGTATAACTTCAATTCTGTATTAAAAGATACGAGTAAAACGGTAATGATGATTCGCAAACAGCCCCAACAGTTGATGGACTGTATCCGTTACTTGAACTGTCATGTACCACTCCTACGTTTTCACGGAAACATCTCAGCTGATTTTCGCAAATATACCCCGGAATCCACAGTGCTGAAAAATATTTGAATAAAACAGTGCGCATAGTTCCGTGAAATTTTCTATATACATTCAGAGATCAACTAACCAACCAATCTACCAACCTGACCGCATCTCAGACTCTCAAAACTTCGCTGCCGATTCTGCCCTAATCTCAGAAGAAATTTGTCAGTTTTTTGTTTTTCTAATTTGATTTTTCATTTAGTTGTCTCTACAAATTGAAAAC
>STRG.27017.1
AGAAAAACCCTCGATTGTATTTACCCGGTGATGCTTCTCGCTGGGTGATAAAATTCCAGAAAAATGTTTCTTGCTCGGTTCTGAATGGGGGTTATGGCATGGTAGGAAGTATTTTTTCGGAGAAACTTTTCCGGTACATTAAAAAGCGTTACTTGCAGAGAGATTATTGCAATCGGGAAAGTTGCAATCTGGGAAGAGACTACGGTACTACGGCAAAAGCCGGTGAAATGTGGACTGAAGCAAATTCACTGAGAATTCCAGTTTCACTGAAGAGTCCTTTGCCCGTCTGGTTGCTCAACAAAACAAAATACTAGACAGATAGGCGAGTGGTATCGCTATTCAGCGGTAAGCATGCAGTCGAGTACGTTCAGTCTGGATCAGATAAATAGGCGGAGTGATGGAAGGCCAATGGCATAGTCAACACACACACACACACACACACACACACACACACGTGTACGCAGACCTGAACAGTTTCCAGCAAAGCACCACTGCTCATATTGCGCAGTTGCCCTCGGTAATGATTGGGTCCCGACCACGCGGTAGTCATGTTACATATGCCAAAATGCGGATGTTAATCGCATGGTAAAATGTATACATAGGTCACTCCTATTGCCGGCATACGTGTACACAAAGTGAGAGGGCACGCGTGCACGAATGCGCGCGTGCATACGTGGGTGCGTACGTGCGTGCACAGCGTCGTGGACGCAGGTAGCCATCAGAGTGATCTACTTGGGTGATTTCCACCACGTGGCTTTTTACCCATGAATATCCGAGGCAGCGTAGGGACGGATGTTGAGTTCGTACAATGTGTGCATTTTTGATTCACCGAACTATGGTTAGAGATGCCTTGTATTTATGTACACGCGTGTGTGCATGTGTACGTTAGTGCCCTTGCAGGTGTTTGTCTGCTTGTGTGCATACTTGTTCATGTGTGCGTATGTGTGTGCTTTACAGTCAGATCAATATGATAGGTCCGTGTGATTGATACAAACAACTTTTTACACCACTAACGCGAGTGTGGAGAAAAAAGCGGTGACCAAGACCCAAGCCTTTGTGCTGTTCCATAGCAGGACAGAAGTTCGTCTATTCTGCTCACGTGTATTGCTCATCACTGATTTCGCACAAACGAAATTTACAAGAAGTATGAACAAACGTGGACACACGGGAAAACAATGAACACACATATTGTTTATCCACGCAGTGGTGATTCACCAGATAATGTGACGCCATCCCGAAAGACGTGTCAGCCCAAATCGAATCGATCTAATCGTTTGCCTCCGATCAGTCCACGCTCGAATTCAGTGCCCAAAACACCACAGTCTGCTGTTCCCAAAACCCCAGCCTCAGTGACCACCATTCGTTCTAGATCATCCAGTCAGGGAATTCGTCGTGAACTAAGTTGCAAAGGATCTATGGTCCTAATCCCTACAGCAACCGGGACATACAGTGCTCCCAGTCATCTTCCGGACATTGGCACCAAAGTTCTGCTGAACATAGATCCACGTGAATGTGTTATCCAAGTCATATTGGACGAGAAAGCTGTGCTATCCAGCCTGCAAGCATTTTGCGATTTTCAAACCGAACTGATACGTTTGTCTTACGAACGCGTGGTTGTGGTGGACCAGCTTGACAATTTGGCACCAATGCTAATAAATCAGCAAAATACTTCACTGGGAGGAAATACATCAGTCATATCAAAGGAGAAGATTCTAAAGGAGGAGGAAGAAGGCTGCGAATATGAAGTAACAACACGTGTGGAACATTCGTTTCATTTTCCGAGTGAATTTTATCTGTTTAGGGCCACTAGAGTGAAACAACTGGAATCTGTCGTCTATATGCATGTGCCTCGATTGATGCCGAAGTAGTGGACGCTCACGGTTCGTTTTTTCAGTGAGAAAGAAGAAGAGGACAGAATGTGAGCAATAACAAAATTCGAAGAATATGTTTAGAAGGAAGTTCACACATTCGATCCCATTTCTTGATACTTAGGTATGTTGTAATTTTTGTTTCCGTCCGTCGAACTAACAATGAAGATCATTCACAATTTTTTTGGATCGGCGTCGAAGTTTCCTTCCTTTATCCTTATTACTATTGTACATACATAAATAACAACTATCCACAATGCAATGATTTCCGATTTTTAACTAAAGTTCAG
>STRG.21488.3
TTAGTCATCGCCCAAGGTCGTCCTGTTTTCCTGAGCTGTTTGTTGTTATGCGATGGATGTCCAGATCCGGCCTTTACTCAAACTAAGTGCGATCGATGCGCCGCCGAAATTTTTGCAATCTCTTCAGGACGCGGGAAAGTTTGTCAAAAAGTTGCGTGAAACAGATGCGGATATTGTTAACTCACCCGCAAACCGTTCCGGAAATGAAGAGGAACACAGAACACTTCAGGCTGGGCTGCTATATTTGGCTCTAACAGAACCCGACAGAAGAAGGTCATTTTGCACAGATATCGTTCTTACTTCACGGGATAACTTAACTTATGTCCTCTCGGAAATGACTCGACTAGTGGCCGAAACATGGGTCAAAATGCCTCAGTCGGTCAGGTCAAATCTAATTAATTTACTGAGCGAGTTGATTGCTTCAAGAGATGCTAGCGTCGAAGTGCTGATGTTGCACGTCTATCGTCGAATGTCAAATGGTGATTTGAGCAGTCAAAATATATGGCTAATAGACTCTGTGGTCGAGTTGATCGAGAAGAACAAGGATTGGATAGGAAGTCCTGATCGCTTGGTATTTTTGTTGCCGCTGACTGTTTTCACAATCCTTAGACTGATTCCTGACCACTTTCCTACACCCGGCTCATTAGTGTCATCTGTACCCATGACCGACACAAATATACTGAATCTCCGTCAGAGAGAGCTAACTTTAGTGGACGAGCTAATACGGAAGCACTTTGATCGTTGTGCTCAAATCGGTCGAGACTTTGTGCGACTGCTACACGGTGTAGCGAGATTGGATCCAATAAAGACCTTGTGGAACGACATTTTAACTAACATATCATCGCTGACGTCCTACTACGCAGCGTAAATTTTTCTCCACCCCTGAAAGCCAGAGTTTACGAGTAAATTTGCTGCGATACATTGTGACTTTTTTCTACCCGGATAACGAAATGCTGGCATCTACGCTGATTCCAAGATGGAATGTGATCTCTTGGATTTTGTCCCAATCCACGTGTCCAGTAGTCACGGCTAACGCAAAGCTAGCCTTGTTCTACGATTGGCTTTTCTTCAAACCGAACGATTGTATTATGAATTTGGAACCTGCCCTATTGGCCATCATGAATCATTTGACACCACGATCCCAGCCGATTGCCCTCTCATTGACCGATTTTTTGGTAAAGATTGCTGCATCTTACTACCCACCTTTGACCGATCGTATTATCACCGGTGTGCGTAACGGTCTCGAAGAAATGATCCGGCTTGGAGTGGTTAAGAATATCAATCCACTGTTCGAGATGTTGCATCGTACTTCACCCGACTTGTTTCGTTCTCTCCGCATGCTACTCGGCTGTGAGCCTCTTATTCCGCCGGTGCTTAGTAGCTCCAATCCTCTGGAGGTTGGATCGGTTGCTGGCACTCTTGCCCCCGTCGGAGTGATACTGAACACTGCCGGTAAAACGGATGTAAAAAACGACGCCCCTCAAACAAATGCACTCAGTGTAGGACCACTTAGTCCTTCTGTGGTTCGACGTCCCAGCACACCACCACTGGCAAGTGGTAAGCCAAAACCTTCAGGCACCACTGAGGCCGGGGCGTTAATGGACCCCCGTTTGACCAGAGGTCATGCAGCCATTCGTGCCGGAGTGGTTTCTCCAGGTTTACCTGTCCCTGTCACCCAACCTGATATCATTATTCCCAAACCTGTGACAGAGGCTGCTACGATAAATTCTAGTCAGGTGAACACAGTTTCGTCGCCAACACTCCCATGTGTACAACAACCACCTCCAGCGTTGACTAATATGGATGGTTCTACGATGCCGGATGAAATTTCTGTTCGAGGAGGAGTGAAGCGGACAAGTTTGACTCTTCCAGTTCCTCCGCGTACCATTTACGAAACCACTACGGCGGAGCCGCCGTTACTCTCAGAAGACGATTTGGACCAATTAGAAATTGATACGGATGGGCAAAATGAATCGACATTGTCGCGGGCCTCGTGGAGCCCGCCCCCACTGCCACCGTCACAATCCTCCTTCCTTCCCAGACAGGACCAATTACCAGAAACACCAGAGTCAACGGAGATGACAATTGACAATCTGCGACGTCGGTTCCAAGAATATCAGCTTTGGTATCACTATTCTGTGAAGCCGGTGGATGTGAACGCGTTGATCGAACAACTAGACGGTCCTATTCGAACGGCACTGGAAAATTTCCGTGATTTGGCTTTGAAAGTTGGTTTGGTCCGTAATACGGGCACAATGGTCTGTGCGGACCGTGCAACCCCACGTGACCCGGATCCAGATGTGATCAACGGTTGCGTGGATCAGCAACGCCTCAGCTCGGTGCGTCTTCGATCAGCTTTAGTTCTGCGGGAACTGTGCGATTCCATGGAAGCCTTTGTGCAGGCCATATTAGATGAAGACTGTTTCGACGATTTGGTCATTGCAGCTCGAATAGCATCCGTGATCTGTGAGCTGCTCTATCCGTTGTTTGCCGAACGCTTAATGCCAGCCAGTCCCGAATGGTCCGAGGAACAATTAGAAGATTGCCTGGAATTCCCGATTTTTGTCCCCTTTCGGCATTTATGGCAAATGAATCCCTGGGATGCGAAACGTGAAGTTCTTTTGCTTCTTTTGAGCGAGATGCAAACACGTCAGCCAAGGTTGGGATATCATCTTCTGTTCTTCCTTAAAGTGGGCAAACTAAATGACGAGAAGATGGTCACCTACCGGAACTTTTGTGCAAGCCAGGAAAATCCTTGTCTTCGAAAATCCCTTCTAAAGGACATGCAACTGCTGGCTGATGACAATCGACGCCTTTTTGCATATCTGCTACCGGATGTCTTCACTGTTTTTTCATCTGAATTGACCAATGATGCCGAATTTATGCGCCTGGTTGTTGGAGCCCTAGATCCAGTTATGTTGAACACGCTGATTTGTGAGATTGTTCGTGGTCATTTAAATCTGTTTCGTTCGAACGACCTATCTCCTGTACTCAAGGCCAGTCTCCAGTGGGATTCTATTGAACAGATGTTCTTCTGGCAGTTGGTTAATGCGCATGAGATTCCGACTCGTCGGTTTCTTCCTCTTGTGCGTTGCATTGACCCGGCAGTACATCCGGAAGCATGTGCCAATCTGATTCAGCTGTTCAAACTAGAAAAACCGAACTACGAACTTGTGCGTGCCCTGCTGTCTCGTCCTAAAGCCGACGACCCCTTGTCTGTGACTGCACTACACTTTTGGAGCTGTCCGGACAATCACGGCTCATTGTTCGCGGAGATTTTGAGTGAAATGATCACCGTCCCGCTAACATTCCGTTCAGATCCGAGTTCTGGGTCTGCCCGAGAAGGTCGAGACAAACGCCGAAACGGGGCAAAAAATCAAATTACTCCGGAGAATGCAGTGGACCTCTCATTGATCCTTACTCACCTAGATTCAATCCGACGCAACTGTAAAAACATGTCCATCCTCCAGGATGTTGACATTCAAAACGCATTACAGTCAGTGGCGAATTCACGGGACGTGCCTGTGAGCATAAAAGATCATTTCTCAGATTTGCTAGCCTTGGCCGAGGATCAACCTACACCACCACCCGTGGGTGTGGGTGGAAGCACAAGAACTGCGAGTTCTGGAGCTCAATCATCCGGAACAGGAAATCGTTTGAACGGGAATACGGGACCAACCACCGAAGTCAATAGTCGTCGCGGCGGACGCGGAGCAGCGCTTGGTAGCAAAGGCGGTCACAGTTTACGCAATTTGGATTCTCGTCGTGCAGCTGAAGCGGAGAGGCGTCAAACTCCCAATGCGGCAAACAAACGCTCCTCTCGTGCAGCGACCTCAAGTGCTGAGAATGCTCGAACCTCGGCAGAAGCTGATTCCGATGCGGAAGAAGCTGAAGCCATATCGCTACTTAGTTCTTCTGCATCTGTTTCTTCTGCCTCCTCGGAAAACGATGATGATTCAGAGAGTGCTGATGCAGGTGCTACAACCAGATCCGGGTCAACTGCCCAGAAAAAGCGCCGTTCACGCAATAGTAGCCCAGTCAGAGGCGGGGGAAGTACAGCAAAGGTCGGAAAGCGAACCTCAGCAAACACAGCTGATACCAAAGAACGCCGATCTGCAGCAAGCGTAATTGGTGGAAAACGTTCGTCAGAGAAGACAGAACGCGAGCCGAGTTCACCGAAAATCGTGATTTTGGACGATAGTTTAAATGATGACGAAGAAGACGATGATGATGAGGACAAGAATTTGGAGGTGGTGGTTCCGGAGGATGACAGTGGTGATGAACAAAACATTGACCGCGTTCGACCGCCAAAGCGCCGCAAAACTTCTACTCGACGGTTTAATTTGGACGATTAACTGCGGTCTTCTTTATTGCCAGCAAAAGGGCAGTTATTA
>STRG.31961.1
ATCCGAAGTGCTTGTCAAGGTCACGGGAGGCTCTCTTTTGTTCGCCTTTGTTGTCCTAGTTTCTGGTGTGTCGGTTCAATGTAAAATGATGCTGGTTCGCTCAGGTTTTATGTTTAGAATACTAGTCTCTCTTCGACCAGTCAGCATTTTTACGTTACTATTTTCCTGACCATTTTTAAATCTCAGCTTCCGATGGTTTTCTCATAACTGCCTGCAGCTTGCCAAGTTTCGATGCAGCACATTCAGGAGGGAAATAAAGCTCGTCTGACTATGCACCTGTAATTTGCAACCTGCAGTTAACGGTGCTCGTTAACGGTGTTCATGATCATCAGACTCTAAATTTCATTTTCGACTGGTACTCACCGTGCGAGATTCGCTACCCGCACTTTGTCTCAGTTCACCATGGAAATACGTTAAGTCCTTGGGGTGCGATCCCGTCACCGATGCGTAATCATACATGCGTCACTCAAATCTGTCACCTTCGCACAACATCGACTTAGACACAATGGCGCAGGTTCAGAGAAATAGCGTGGTATCAAAGGACTTCCAGTAAATGATTCAGTGCGTTTGACGCCGCGACTATGACTCACCGCTCGCGGTTACGCCCAAACAGACTCCATCGACCAGTATTTGTTTTTTTACTGAAACATAAAATACACTAGCATCGAGCGTCGTTTGTGTGTCTGTTATCCTGGTCGAACATCCGCTGCCGCTCCAGGCGCAATTTCCTTCCGCTTTGTCTCTTCAGGTGGATTCAAAGTTACACTGACTACATCCGCACCTAGCTGACGCCTGTACCTAATCTGACCATGTCAAGTGACAATCGTAACCGCAAGCTTGTTCGGCAGGTGGAAAAGGAAACAAGATCCGGGAAAAGGGATATTGCCCGGAACAAAATGGAACTTGAACGCGAGGAGAAGGCACTGGTGGCCGAGATAAAAAAATATGCTCAGTTGGGTGATAAAGCAATGTGTTCTCGACTAGCTCAACAATTAATTTCCTTGCGCAAGCAGATAGGACAGAATGTGCGAATGTCAGCAGAAATCTCTCAGATTGGCACCCAAGCACGACTGGGCGCGGCCCAACACCGTTTAATGACGGTCGCACAAGAAACGTCCAAGACGATGACGGCGATGAATAAACAAATGGACGCAAAGAAAATGGCCCAAAATATGCAAGCATTCCAAAATGCCAGCTTTCAGCTCAATATGAAGGAAGAGCTCATGGATGACTTCATGAATGATTTTGACGCAAATGATGTGGAGGCCGAAGATGCAGTTGTCAATGAGGTGCTCTCCTCTTTAGCTATTGACGTTGGCAATCAGCTAGACAAAGCACGTGTTCCGACCAGTTCAATGAAAACAGAGTCAGAAAAAGCCGATTTCAGCGATCTCGAAAAGCAGTTGGAACAGCTGCGCCGCTAAGGACAGTCCAGTGTTTATTCTTCACTTGACCGAACTCCCTTGTTTCGCTTGTCCTAACCATCACCTGATTTTGAATGCGCTGTGATCAACTTTTGCATACCCTCTTTTTGAACGGTCATTCATTGAATCACTCACTGGCCGTTCTCATTGATTGCATCAGGAATCTTAACTTGTTCCGAAGTCAGAAAATATGCTCCGATTTTTCAGTTTTTTTAACTATCGCCTGTCACATTATTTCCATTTTTTTCTGTGCGTGCTATATTGGATAATCATTGAGACTTACACTAACAGTAATGTCTTGTTTTTATTCATCCTGCCAGCTGTACAGCCG
>STRG.50864.1
GGGCGAACATCGTGCGAGACCAATCCTAGTGGAGTTCGCTGATGAGGTGGTCCGAAGATTGGTGACAGCGCGACCCCAGCCAGTCTGGATGTTGTGGCAACTCCTACAAATTTGATTGGGAATCGTCGGAAATTCTGGATCGTCAGCGGGCGTCATGCACACAAGTGGGGACATCCGAAGCAAAAGACGTGTCATCATCTCAGGCGTTGCGCCTGAGAAACAGCCAGGAGTGAACAATAAGAGACACCTTGGCGACGGAGCGAACGCGGTTTTGTTATATACTAACGCGTGTAATATTAGAAACAAATGGGCGGAACTCGCCGAAACCGCTGACGAGCAGCAAACGTCAATAGTTGCCGTTACGGAAACATGGCTTTCTAAAGAAGACCATGTGCCAGGACTAATAAGTAGCGGTTTTGCAATCTATAGGCAGGATAGAGAACAAGATCACCTTGGAGGAGGGGTAGCCATCCTCATGAGGCCAGGTACAAACCATCTTGAGTCTCAGACCAAGATGTGCACTCGCAATGTCCAGTTATGCGCAGTTACGATCATCCTTCCAGGCAGAAGGGTTAACGTTGCCTGTGTCTACAGGGCACCAAGCACTAAACACGAAGAGGACGTTTGTTTGCTGCGGACTTTGACTGAACTAGTTAGGGACGCACAAACGACCCTCATAATGGGTGACTTCAATCTCCCGCACATCGACTGGGCGGCTGAGGTCTGCGTGCCGGGATCGGAGGAGCAAACCTACTTAGAATTGCTGCATGATAAGGCGTTGCTGGCACAGACAAAGGAGTTCATCTTACCATGGGATCTCAACCTACCCGAAATTAACTGAGAAAGCGGGATCGCACCTAGGGGATCAACAGGCGACAAGTCTCTGCAGTGGGTCCAGTTACATGCACTTACGCAGCATGTGACACAGGCCACTAGACACAGAGGTGGACAGCACCCGTCTCTCCTTGACTTAATCATAATGCGGCACCATCAGGACATTAAGGAAATTAAGTGGGAAGAGCCACTTGGAAAAAATGATCATGTAGTCCTAAGGGTCACACTAAGACTAAGCAAGGCGCCCAAGGAAATCGTGTTACGTCGGCGCTATGGGAGAATCAACATAGGGGAAGTAAAGAGGGCGGCGGAAGAAATTCAGTGGACACCGAGACACACAAATGCCTCCCTAGAGGAACGTTGGGAGACCATCAAGATGGGGCTACTCGAACTTACAGATGAGTTCGCACCCCTGACGGTGGCAAGCAGTAGAAATCTACCCCCATGGTGGAAGTCAAAAGTCTGCAAGTCCATAGTTTATCGTAGGCAACGATGGGCGGCGTACAAGCTGTACAGAACTCAGGGGGCATGGAATAGCTATAAGATGGCTGGGAACAGGGCTCAAGAAATCCAAAGAGTGGAGAAATATGCCTTCGAGCTTCGGTTAGCTGTGTCGGTCCGCACAAACCCAAAGCGATTCGACGCCTACGTGCAATCTCACAAACGTATGAGAGAGAGAGCGTAGCAACTTTGGAAGGAGCAAACGGGGCGACTAGCTGTAAACGACGAAGACAAGGCTGACACGCTCTTGGAATTCTTCAAGAGCATATATCGACCAGAAAATAGTTTGGAGGAAAGAATGGAGGGCCCACAGGCGCCTCCAATACCCGAACTTACTGTAGGAGAAGAAGAAGTGTACGCGGAGTTGCAAACTTTGAATAGAAACAAAGCAGCAGGTCCAGACGGGATTCATCCAGCAATCGTTCAGTCTCTGGCCGAGGTCCTGNNNNNNNNNNNNNNNNNNNNNNNNNNNNNNNNNNNNNNNNNNNNNNNNNNNNNNNNNNNNNNNNNNNNNNNNNAAAGGCAAGACAATGGATAAGTAGTTTCTTAGCAGAGCGAACCTTTAGTGTTAAAGTGGGGAGCCATGTTTCAAAACCGGAAGGTGTAACAAGTGGGGTGCCACAGGGCTCGGTGCTCGGCTCTCTGCTCTTCCTCATCTTCATCAACGACCTAGCACGTGGGCTTACAAACCCCACCTTTATGTTTGCCGATGACGTCAAGATAGCTGGAGTAGATGTAGAACTTGACGTGTTAGCAGTACAAAACTGGTCACGCAAATGGGACCTTCCACTAAACCTCACCAAGTGTCAATGCCTGGCCACAAATACAGGGGCCAGTGGGAATGGTGTGGGTTCGTTGCAAGTGGTCTCGCAGGCCAAAGACTTAGGAGTTATAATGGACAACAGCTTTAAGCCGTCAAACCAGTGCACTTCAGCAGCCAATACGGCCAGGAGAGAACTCTTTCGAGTTAGATCCATTATGTCGTGTAGAGATCCGGAGATATTCGTTCCGATATATCAGGCCATAGTTAGGCCGCATATAGAGTACTGCGTGCAGGCCTGG
>STRG.18863.2
CGCGTACATGAACACAAATAGGATATGAATTCTTTACTCATTAGCCACCCCGTTTATGTGAAGCCACAGCTGTGAGGACTAGTATGGTTCTGTGTGCTGCAAACGCATATAACGCGACAATGCTAGGATATCTGTTAATCCCGGCGTCAGTATCTTCAAACTTTCGTCCGAATTAGTAACTGGTGAAGATTGACAACTCAGCCAATCACTTCACAGCAGACCACGGCCATCGAGTCTGATTGGTCCTCATTGCTCGAGAGGAAAATCACACTAACAGCCAATCGAAATGGTGCAAATAGTGAAACCAGTCTAGTCGGACAGGTAGGCAGTTCTGCTGCACACAAACAGAAGACCAAGTGCTTTTGGACAGAAATGACGAATTTACCTGTGTGCCACTATTGGATATTCTCCAATGCGGGCTTGCTTATCGAGGACTGGCTACTTCAGCCACCCAGACCGTTGGATTTGACAAACAGTTGGCGTCGAACCACCTTAGAATCGATTGTACGTGAGCAACCATTTGAACCCATACCTAATGAAACACTACAAATTGTGCTATACTTTGCTTTCCCTCTCCTGCCAATACTGACAATCCTCATTGCTCTCATTAATATTGTACACGAGTCAAAGAACTATATGTGCCCTCGAAAATTCCTCGCCAGCCGACCGTTTATCACACGTCTGTCTCACTCGTTGATGGTGTTTTTTGTCCTCGCTCTAATCACCTCCACTCTGACCTGGACTGGTTGTTTAATGCGCTATATCCCAATGTCCCCCTACGCAGAACAACACACGAGCACATCACGATCGACAGACAGATCTTTGTCGCTCATCACAAATCGGACTACCTCACATGCCAGTACTGTGCGTCCCCTACAAGGGACACATTTTGTCGCTCAACTGCCGGCGATATTGACTATGCAAGCCGTACTTCGCCTCACTGTCATTTGGATTACTTTGGGACTAATGACCGATCGTATTTGGGTGCTGAATCGGTTGATTCAACACCCTACCGGGATCCGAATCCGATCGTATGTTCGAACAATTCACGAGCTTTGTGGCTTGAATTGTCACGATGATTTGTGCCCCATGCGTTTCTTTTTCACTCAACCGAAATACGGGTCGGATAGAAGTGATACGAGATCCTTCCCGGTAGATGTGAATATTAATCAATCACCAAATCCAAAACCGAACTATTTTATGGAAGCTGCAAAAGGTGTTTGTGTGTGTTTTCGTGAGACTACGTGTCACGAGTGTTTCGACCCTGACTGTAGTCATAAATCCCGAAAAACATTGTGTCGATGGTCATCTCAGAAACACAATGGGACATGGCGAACAAGGCATAAGGTTGAACCCACCGATCCTGGCCTTATTGGTTCTTGTTCGACCAGAAAGCGTATGTTCAGTGAGACTACCTGCTCTGCCGGTCAGACTTGCATGACCACTGGTTTTCTAATTTGTCTGTCTCTGGGGATGTGTTTACCGCAGTTATGGGCGTATCAGCTGAGCAGATTTGATAAAAATATGGACAGTACCGCTAGGCCTCGAAAGTGGATGACGTGGCAGCTTACTAATCGAACTGGTCGAGCACTGTACGAATACGGTTTGGCCATTGTTGGTTTTGTCTTACCCGGTTGTCTACTGTTGGCCAGTGTGATGCTACTTGTCACGAAATTGTGGATAGTTGGAAAACAGTTAAAGCGGCTATTAATGCCGGAACAGAATACTGGAGACAAGTACTCATGGACTGCACATGAACGTCTAGCAGCCTACTGTGTTACTTGTATAAGCCGAGATTCATTCCTAGTCCTGTTATTGGGTCTTATCTATGTTCTCTGCTGGCTTCCTCACGCCGCTGTTACCACGGTGCACAGATTGAATTGTCTTCTAAATACTGATACAAATGGAGTTTTCAGATGGCTGGATCGAAATACATGGCCTATGCAAGTTGGTTGGCTTTGGATAGAACTGATTCTTCTGGTCGGTGATCTATTATCTCAGCTGGTCCTATTATTTACTCGCTTGTGCGAACCGGTTTGTAAAATACTTACGAGGGAAACCAAGGTTAGATCGCACGGGAGAAACAGCCCTGAAGAATTAGCGATTGATGGTGATGAAAATTTGGAAGGTGTGCCAGATGAGTTACTAGTGGAAGATAACGAAGAAATGGACTATCCCGGCAGACATAATCCGACCGGTAATTCATCATTGCAATCACCGATCCTATCGAAATCGCACATGCCAACACAGATCAGTGTGCAACGTCAACAACAGCAACAACAAAGCCGCACGATGGTTCCCCTGTTGGTGGCATCAGATGATGGACAAACTAGTCAGAACATTTCACCCCTTCCGACCTCGCATACCCTATCGGAATCTAATCAGCCAGTACAATTTAGAGCTGGTCAAAATTATCCGATAATGAGACATCTGGAAGCGCGTTCGTGTCACTCTAATCCGTCTCCCTACCCATCTCCGTTGACTGCCCGTATTCCTAGTTGTAGGGGCCACGAAGAACCTGCCAGTTTGCAACTTCATCCTACCCAAATGTCCTACAACGAGCCACGCAGTTCCACTGTGTTATTAACCTACTCGCCACGATCTCGACATCCGTGTCGCATCAGGCCAGAACCTGCACGTTGTTTTCATCCACCCCCACCAAATTCACCGAATTCACAGTGTACCTATTGGCCATCACATCCCTCACCACCTCCACTGCCTCCGCCACCAAGACATCTAACCAGTATGATCGGGGCTGATTCTTCTATCTATTCGACTCCACACGGATCACCGAATGAGCAACTATTTCGTTCACCTTGCCAGAACAGAGCAGTGAACAATCATGTTCAGGTGGGAAATAAGTCCGGAACAGATGATGAAGAAGAGGAAGATGACAATCCTGAGACGGATGTTAGAACTGTACGGGACTCTGAACTGGTTTAGTACCCGTCTAACGGTCTCATTAAACCGCAGTCGCATTCAATCATCGGTGTGTCCTCCTCTCCCATATTCCGATAATTTGAGGTTCTGTGCAATAATGATTACAGTGAATGCTATCGCTATTACTTATAACTCCCTACTCCATGGCTATGACAGAGATATGCATACAAATTACTCTATCTCCATCCCGACTCCTCAGCAGCCCTTTATCTTGACATCTGTATGTTCGTTTTGACAAACATATGTGATATACGAATATTATACTAACTATTTGTGTTGCGTAATG
>STRG.139.1
GAACACTATTATTTAGCGAGAAAGAGAGAGAGAGAGTAGAATTGTTAGGTAAGTTAGAATTCGACCGTAAGCCGAGATTCCAACCAGACTGAGGTGATTCCACATTTTCCGTACAGACAGTACAAGAAGCCGCAGCACTACAGGGCAGTCGAGAATATCTGCAACACACCTTCTCACATTCCCGATCTCAGTACTGTTGAGAAGTTCAGGTGGACATACATGCAAATAAATTTATTCACATCGAATCACTTTCATTCACGATTCTCCTGTAGTATTTTGCCTTGTGAAACAGATAGGTCTTGAAGACACAGAATTGGTGAAATAACTGAAAGCTTTTGTCGTTCAATTTCGTATCTACAATGAGGCTGTTAGAGCAACAAGCTATTCTCGTGCGGCAGATATTGTCCGTGTTTTGTTTCATCGTTTCTCTTCCTTCGTTGTTATGGTTTCTTGTTAGACAGTGGGCTCGAGTATGGCTTTCCCCGAAGCCTGCTACATTTAAACATAGGAGCGTCGAACAAACTCCATTCTCGGCACGGTGTTTCTCATAAGAGAATCGTCAATCGATATCAACCTACCCGCTGTACTGAAAGCAGAACTGCTTAGTACATACATAGCCAAAAAATGGAAAATTTCTATTGAAGATGCTTGGCAACGGAAAGTGGAATGTTTTCTCGGGAATACAGAGCGAATTTATTTTGAGCGCTTCGACAGTTCACTGATACATATTAGGTACAGTATGAATCATAAAATGCCCAGATTTATAGCATCCAAGTAGTCTGAATATCTGGGACTATGAAGTTTACTGACAAAACTCTATCTCTCTCGGAAGTGCCGTTACACGTAAACGGGGATGTGACTACAGTAAGAAGCATTTGTTTGTCAATCAATACACGAACATGAGAACGCTCGTCGGTAAATGAAGAACTCAGAATACGCGCAGGGTTTGTATTCGGTTGAGATGTTAGCTATTTTGGATTTCGTAGGATTTTGTCGTCCCGGGAAACATTCTTCAGGTGAGATTAGTCTACGCTTTAGATTTCAATTTTAAATGATTAGCCAACAGACGACCAGAGTAGTTAGGCATAAGACAACGAGGGGAAATGCCATTCACTGATCGAGTTTCTGATGTGACAAACAATTCATCAGGAACACAATACGACATTACACAATGGAGCACACACAGACTGTCTTCTTTCTTGAGCTTCTCGGTGCGGATGGTAGTTCAACAAGTGCACACTCGGAAAACATTTGCATTTAAGTTGGACTTACTCGCTGTTCGCTATTTCACATTTGAGCGAATTCTGAGATGAGATCGACTTTACTAGTGCTGTTCAGCTTTGCCTTATTCACGGGCCTATCTGCAAACATCAGTGATTTACAGATAACCTACGTCATCGAAAATGATAGTGTGGATCTGGAATGTCCAGTACCAGATGAAAGGCAAACAAGCAGATGGACGCATAACAATATGGAAGTGGCTGAAGAAACTCACAGTTTTACATTTTCAGGCAATGCTGCTGCACTGAGTATCAGATCTGTGAACCAACAAGATGCGGGAATATTTGCATGTCTGGATCAAAACGAAACACAAGTGAGACGTTTCTGGGTGGTTGTTCTGAAAGATTTTCACCCTACAACCAGAAATGACAACTACGTGGTCAAATATGGCGATACAATCAAATTGCACTGTTGTCTAAAATACCCCGGTATTATGGATACTAAATATTGGAGACAAGAATACACACTGCGAGATTCCTCTGAACGACATTTTAGAACCACATCTGAATGGGGCACTGCGGAACTGTATGATTTCAATTCCGCTACAGTTGGAAAATTTGGATGTGGGGGTCAGCTGGGAAGAAGGAATTGGGAACGGACGTTCAACGTTGTCGAGGGAACAAAAACCATGATTTACAGACCTGAGTGTCATATGATCAACTGGGATATTCGTTCAGCACATCAAGCTGTCGATTTGATCGGTTCGGTGAAATTTGGTGATTCGTATTTGACCTATCATCCGCGATTGAATGTGATTGCCACCAATGACAGAGTCACCCTACAACAAGTGCTTGTGAACTACGTGAGTACCTCTTTGTGCCATAATCATTGCCGTTACCATTTATTTACGATTTGTGAATAAGATCTAGCTGGTTTGATTGAACACTTGATTTTTTACATTCTTAAGACGCAGTCACAAACATGTGAAATCACACTGTGGTGAAGCATTATGCGACAGTCAAATAAAGTCCATCAGGGTAACGACTATCAAAGCGGATGGAGATGTGGTATTTTGTTCTCGACAACAAACAAACAGTTCTTACGAATACTGAGGTACATTTCCGTAAATAATGCTGTGTAAACAATTGTTGGTAGCACATTTTACGTACGAGACGCGTTTATTAATATCTAATCAAGCTGAGATATAAAAGAACAGTCTGTGTAAGCAATCGGTACAAACAAGCAAGAGCGTCCGGTGCGTGGCGAATTGTGATTAGATAAAATGGTTCTGTCAAATGCAAGGGGCTCACTCATGTCTGAGCACGGCTGCCGAAGTGTGCGAATCAACAGGACTCTAGTAATGCTAGACCAGTTACACAAAATCAGAAGAGACTGGCAATTGCAGGATGAGTTTCCGATGGGAATCAACCTCATAGAAGTACATCCTATCATGCATGAGGTTGTCCTCAGAGTTGTTGTCGGAAATGATCATATCAAAACATTCGGTTTCGCCGGAATCACGGACAGGGTTATCAAGCTTACTGAATCTTTGTTCTACGACAACGGTACACACGGGCTGAGCTACCGTTTTCGTAAATATTCGACTGATGAATCGGAAAAAATTGCTTATCAAATTGCGTTCATCGGAGGACAACTAGCTGAAGGGATCAAGAAATACGCATACGGTGCACAATTCGAAGATCCTCGACTTGAGGCCTATCGGGACTTGAACCGCACGGTTTGCACGCACATTGAAAAATGGCGCCAGAACGACGTCAAATTCCACACATGTCCGGTTTATTGTACTGTTTATGGCATCGATTCGGACTCGGTGGTAGTAACTCAACTGTCCATTTTCAATCACCACTTAGTGCAAGCTGACATAGATGCTGATGAAAATGCTGCGCTAAACGAGATTGCATCATGGTTATCACGAGTCGAGACAAAGATCGGGATTATTGAATACAAACCACGTGTGTTCAAGTCATCTGTCAAGGCCCTCGGGAAGGTCTACAAAAATAATAATCCAATGGAATACGCTGCCGAATTCAATGATCCGAAGTCATCGGAATTTGCCATCTTGAAACAACAACTAACAGCTTATGTGAATTGGTTCGTCCCGAAAGAAAGACACATTATGCAATCTATCGAATGCGATTTGGTTGCATTCGATCCAGAACAGAATGTTGTGAAAACCAAACTGTTCGGAAATAATAAAGAGCTGTTGAGAGCGGGATTGGTTATACAACGGAATTATCCCGAATTCTTATCGAGAGAGACAGAACTCAAAGGAAACCCGTTCAAGTACGAAATTTTCAAAATTGAGCGAGGTGAGCGGCGAAGTTTCAATGTCTGAACAGGCATGTTGAGAGTGATTTGTTATTGTAACGTGCTAATTTTGGATGATCTGAAACTGAACGCGATAATCATGACTTTACAAGGTTGATCCAAACACCCTTCGTCACTCAGTTTTGTGGGGATTTATAACAGCGGAATTCTGCAAGAAACAAGTTATCATGTACGCTGCTTGTTCACACCATGGTCTGTGATGATTGGATCTGTTCGGTTACCGGCCAAAATGGAAATGTTACGTTTTAATGAGAGAGACTATATGAACATTGGCAGGTTTCGGCAGTGGTACAGTGCTGCAGATGTTGAGACTGAGCTTTCTCAGCCCTGTATTCGTCCGTAATAATTGGCAAACTCTGCG
>STRG.23242.1
CACCCGTTTACCATGCTATTATCGTCCTGAATGTCACCGTTGGACGATTCATTCCTTTTACGACGACGATGGCTGCGCTGAATGAAAAATAATGATCATCCATTAATTGTTGACGGAATCACGCGTGTGAATCAATAACAGACCACGTATTCTGTGATTCCAGTGGCCTCGACGTCCTAAATTCCAACAGTGAACGCAGAGATGTTGAAACAACAAGTGCCGCCCACTTCTCTCGATTCCGAAACTATAAAGGTGCAGCTACTAAAACACTGGTGCAGTGAACACCAACTGACCGCAGCATGCATAAATGAGTACCTTCAAATGTACCGACCAAACAGACGGTATCTGCCTCGAGAATTTGGTGAACTGATGGGAACACGTCGAACGGCTGTGGTACGCCAGATTCATCCAGGCACATACTGTCACACTGGACTTCAATCGGCTCTCAATGAGTTACCACCTAACGTGTTGCAAGAAGAAATAACTACGATTGGGATCCAATTGCATATTGATGGTTTGCAACCCTTGGGATCATGTAAAACACGTGTGTGGACAATGCTTGAACGCGTCGCATGTCCAACAATGCCTACACTCTTTGTGGTAGGGGTATACTGCGAGCCCAAACAACCCAAGGACGTGAGTGCATTTCTGGAGGACTTGATGCGCGACTTGGCTGAGGTTCAACGGAATGGAATCAAGCTAAACGGATTTCAAAACAGTAAACAGGTTCAAATGACGGCTGTTATCTACGATCACCCGGCCAGATATTTCTTCCACTGTTGTACGATGTCAACCAGATGCAATTGACTGTAAATGCGCTACTCTGTAGTCATCATGGACAGTGCATGTTACCCCTAGCTCATACTGAAAATTGATTCATCTTTCCCATATGAGAAGAATGTGACATATGTCACATTTCATTGTACGTTCTTTTTAAATGAAAGCATAGATAATAATAAATTGAGTTATTTCTTTAGTTCGGTAAATAGCACCACAACTGACCAATTGTTTTCTCTTTTCCAGGCGTTTTCCGGTATACCAATGTTTACGGTGGTGACATTGCTAGATGACGAGAACAGGGACGTATGCGTGATTAGGCAGAACTGGCTATCTGAAGATGAGACACGCGCGTCCGGTCCTAATGTAGATGGTGGAAAATTCCACCACACGGTAAGAAATTACGTTACCTTTCCGGTGGATACTCAGCTGAGACATGATTCCATCGTGGTCCACACTGCTATTTATGACGAGGCGTGGCGGATGCAGCGACAGATGGAAGAGAATCAAGAAAAAACCAAGTTTCTTTTCAGAAGATGACATACCACCGAAGTCATCACGAGATGTAACACACTGTCTCAAGAAACAGGTGCAGCAAAACGCTGTCCGTAAAACAGGAGAGTATGATAGCCTCCAAAGCCCCGTGGAGACAACCATCAGTCACAACGGCGGACCGTCTGTTTTCCTGTCCATGCATCCTAGAACAAGGGAGCGCCGACACGTGCGTAACACCCGACCCGGACGTTCCAAGGCCTTCTACGTCGTCCTACTGAGCCTCTGAGCACTATGGACGCATTTGCGATGCAAAGCTGAGACCCACTTACGAGGTTAATAACAAGGAAAGCTGGTGATTCGGAAGAGGTAGTCACAAAAGTGTTCATGAGAAATGTCCTTCATACCATCATGGAAGCCTTTGAAAAATTGGATCAATGACTACAAGCTCTTGAATACCGTGCTTGCATGGGACCGTCAGAATACGTGTTCCCTCTGAGAAGTTTGGAAACGACTAAAGACTTCGAAAAAAGAAAATCGCGCGAAATTGGATGCTGTGTTAGTATCATCCATCGGTGATAACGTTGGACGTTATATCCGATCAATGATGCCGAGATTAATAAGAAAACAAGTCACCCCAGACATCGGTTATTCCGGAGCACATAACAAACGTGCTTTCTGGAAAACAACCAACCATGGCCCCATTGCTGGTACATGTGCGACATCATATCCAACTTACTGACTCTAGACTGGGTTCTTCAACAGCCCGCATTAGATACCACAGAGAAATCGAAAGTACAGTTTACATTATTTACGGTGACAGTACATATCGGTCGCAAATCAGTTTTTACTACTGGAACCATTGTCGGCAGCCAAAAGGTATGTGACCGCCTTGGATAGGGGACAAACTGAATAGAGTATACTCTCGATCGGATAGCCAATGATACCATTCTGTACTACGTTTTTGTACCACGAATGTCTTCCAAAAGGAGAACAAATGCACCGAGATCTCCATACCGTCGTGGGGCTTATGGTTTTTGTGAATTTGTTTGCTGCTTTAATTCAATAAATTACACATGGAAGCCAACTGATGCGGTAAATGGCAACTAAATACCTCATCCACAATAATTTGTAGTCCACTTTCACTGATTGCTGAACCGAACGCTCCGTTTGACGTCCTGGTCTTCTAACCTTTAATTTCATTTGACATTTTCTCTTCGGTCCCATGATTCCACTCTACGAGATGTATGAACTTCCATCATTTAGACAGCATTGCAAGGATGAGTGATGTAGAATGAGAGTAATACGTTATATCGTTTCGGATCGCACTGTGCCAAAAAAGTAGGCCGGAAATGTGGCATCTTACAGGAGCTATTATTTTTCCGTTCTATGTGAACCTTGTTTTTCAAACACCCTAAATATTACTTCTGCAGATAATGACATTAAAATAGTTCTCCTGGACTAGCTTTCCAACCACCGACCGAGGTATTTTATCATGGAAATGTCTGAGCATCGATAATTTCCTTTGAACCAAAAAATAACACACACACGCCGCTGAAGTGTCAGCCAAACAGAGTGATATGATATATCTTATCTAACCGTTCTAAACATGAATTGCAAAACAGCTCTGTTTAAACCGCTAGGTGCATATTTCATTAGAATGCCTGAAGTTGTCTGGATTCCTAATTATTGAATCCCGCGGTCTCCAAGTTGCTGCGCATTCGTCCTTTTCCCATATGAAGGTTATCAACCTCCTGTCTGGCTCCTTCGGAACTGTAATTAGCTATGGTGAAGTCGTAACTATTTGTCCTACTGTATCAACGGAAGGTTTTATTTTTAACTTTCCTGATATTCCTCAAAACATTGTGAGCCATCTTGAACAGAGTGGTCTTTCGCTCAACCCTTCCAATTGTTCCGAACATATATTTAACTGGTCTCACTCAGT
>STRG.78436.5
GAACTGAAGAAATAAAAGACTGAACTGCGCTACGCCGCGGCGTGACGCTGAGTGGGGCCGTGTCACCGGTGAAGAAAAGCGTCCAACATAGTGAGAAAGGCAGTGGTCAGTGGGGCTTGCCCTACTGTTTGACGCTGTTCGATGATGATGGTAAGGCTTGCCGATGAATGAGGATATGGTCGATACAACGACAAGCGGATCTGAAGTCGGCTTGATTCTCGCTCGTACACATTTCGCGGTCACTGAATAATCGGCGTAAAGGAAGGCCGGTGAGCAGTGTAGACGCAATACTTACGAAGTCCCATGCACCCAATGGAGCAAATGGAACGCGGACGGGGCCGCATCCTTTTGACTGGTGACTGCCCAGCTAATGGGGGGGGGGAGCTGCTCAATGAAGTACGGTGACTTCTCTCTCTTCGTCAAAAGAAACCTCAGAACGCACTAGCCTGACTTTTTACGGCAAACCACGTGATGCCGAACATCAAACACTATCACTATGTTCTTATTGTAAATCAATTCCCGTAGGACTCCTTCTTCACCCCATCCAAATCTACAAATACGACGCTTTACATGAGTGCATTAGAACGCTTTGCTCGTTGGCTTGAGAAGGACCGTAATGAACGGACAAATGACGTAAACGTTTCACTGCTTGAAATCGCAGAAGGTCTTGATGAAGGCGGTCGTGGGCTAGTGAGCAAGGTGGCTATTTCCGCTGGTTCCTGCTGCTTCTCTGTGCCTATCTCTGATCCTTGTTTAATACTCACACCACATCGATGTGTTGAATATCTGAACCGGTGTAACTGTTTCAAAAACAATCCCCCAGTTGCATCCACGAGAACTTTAGAGCCACTAAATTGTTTGGTGCTTTTCCTTTATCATATCAGCCTGACGGATTGTTGCCCATTGAAACAAATTTGGGAACCATATCTTCATGTTCTTCCAAAAACCTATTCAGATCCTGTCTCTGCATCCTACATTTTTCCAGACAAATTTCCAGCAGCGTTTAATAGCACAGATCTAAATAGCCACTTTCAAAAAGTTTACAAGAGGCTTCTTCGATCTTGGGATCAAATACAACAGGTAATCACTGGTGATTCGGACAGTCGACAAAAACCTCCGGAACAGTTTGTATGGGCATGGTTTTCTATTAATTCCCGTTGTGTTTACTGCCCGTTAACCAAATTCGATCAAGATACACAACTTCGTTTTGTCGATAACTTGGGGCTGGATAAATCCACTACATCTCCAATTTTCTCCGTCCATCATGCCCCTAGAGAAAGTTCAGTGGATGTGGCGCTGATTCCTTTCTTTGACTTCTTCAATCATAGTGCGAGTGTACGATGTCAGCTAACTATAAACGACTCGGAAAACTCAGTGCAACTTTTCTTGGATCAGCCGATTTCTGCTGGGGAGCAGGTTTTCATCAACTACGGTTCGCATGACAACCTCAATTTATTACTTGAGTATGGATTCAGTTTCGGTCCTGGAGAGAATCCGTTTGATGCGGTCTATCCATGTTCCACAGACTTGGAATCTGTGATACAAACTTCATTTTACAATCACGTACACACCGTTGTCGCTTACATGGGTGTGAAAGAATCCGTTGGTCAAGATAATTCAACTGTTTGGCCCACAATTTGCTGCACTCGAGCAGGACCTTCGCTGCACCTGTTGTTATTGTTACACGTACTGACTGTACTCCGAACCGAAGAGGTGAATAATGAGACGATTTTGCCATATTTTGACGTGCAGAAATTATATGAACTTGATGAAGATTTTTTGTTACAGCGGCTGCGTCCGATTCTTGTCCGGTTAATTAGCCGACTAGTTCAGCAACAACGATCGGATCATCTTATGGTTACAAATCGACTAAAGCTTGTGATGAGCGAGGAACAGATCGCAGTTGTTGATAGCCTTCACGCTTTGAGACATTTTTTGCTTACTAGAGAGAAACTTTTGGAAGAAATCCAGGATGTTCTTCGTGGTTGAAAATTTTTTAGATTATCTTTTTTATTCATTCCACTTCGCAATCTGGCAAGCATGATTCCAAATTCCGTGATTCACGCAGACTTTTTTCGTTTTGTTTGACAAAAAAACAAGTAAAAAC
>STRG.61365.6
ACATTATGCCCCATCATCTATCCACGTGACACGTTTCTAATGAGAGAAACAAACTTGAGTGGTTACACTTTATTAGACACCGGAACGCCGCATAAGCACCACTGAAACATCCCGATATGGTTGTCATTTACGTGCGATCAGCAAAGTATACGACCGAATGAGCCGCTGCCACGTACACCAGTCTGCCATCCGTACAATATCTGGTCTCGGATAAACTTTCACCTTCTTTTTGTCCCACGTTCCCTGGTCCCCGAAACCAGCCAATTCACGTATCCGTTCTCCGCTTTTCATATGGGAACATGTGCATACTGGTTATCAAACTATCAACTGAGTGGCCGCTTTTAGCATTTCTTACCTTGACATGGATTTCGTCCTCGTACAATGTGAATGTGCTAATCACTTTGGAAACCCGTAGGTCACCGCATCAAAACTGGACATTGCATCGCGACAGACAATCGGTTTGGAAATTCTCACCCGGAATTCATAATGTAACATCCAGTAGGGGATTAGACCAGAACGGTCAAAACTCTCATAGTCGAGCCTCATGGGAACTGTTGGATGAACCGCAGAGACAAAATGGTGGTTTTCGAGGGCAATCATACACCTCGAGGCCTGCTCCCGGGCGAATACCCTATCTGCCGTATGGTGTCACTCAACAGCAGATTGGACAAAGGGCCGCCTCCAGCAAGCGTGTGCCCGGTAGTCCGGTCTATAACAGTATTCCTCCGTGGTATGCTGATAAATATCGACGAATGCCACGTGATGAATCAGACGATTCCTTGAGCGGAATGAACCGCTATCCTTGGAACTATCAACCAAAATGTCGGTCGTGTGGTCGACCAATGCTTCAGGATTCTTTCTGCTCGGATGATTTTGTTCTTCTCGTCTATGTGTACAAAAACGTGGACGCATCCCTTGGGGATAAAGAATACGTGGTGTATGTTTATCAAGTGTACAAGGATGTGAGACACCAGTTGCGTCCAAATCAATACAATCGAATCATTTATCGCTGTGATTGGTTCCACGATGGTCCCGTTTTAGGCCAGTTCTATCTTATCACAGGTATCTATCTCAACGGGTCACCTTCTGTGGATTCGTGTTCCTGGAAGGCTCCATGGAGTGAAGTAACCAGGCAACAAGAACGATACTTGCGGAGTAGATACTCCCTATTCTGTGGGATTTGCAAGATCCAACGAGTTCTTCGTCTAGATTCGAAACATCACAATCGACGGGACACATGTTACGTGGCACACAGTCCCAATCCAAAAGAGATGACCTGTCGTGATCGATTCTCCATCTGTCGGTTCAAGCGCCCGTCGCGAAGTTGCGCTTTCAATAAACGTACTCCCTATGATATCTGTGAAAAGTGGTTATCACACAAATAAGATGACCAACGATCCGGAAAGTTTGCTGTATTTAGCCATTGTTCAAAATGTTTTTGAGATCACAAGTCAGTCCAGATTGGGGACAAGTGTCATGTAGACTGGAAACTGTTGCTCATTCGTTTCATTTTCAATTCACGATGAGATGTCCTCTATATGATTGTTTTTACTGATCGTCGGAATTGAGTAACATTCTGAAAGTCGCCCTGGGATTCCCCATTTTCTTATGCATTCCAAGGTTTGAAACAGTGTAATGACACGTTTTCCTGCCCAAAGAGAAAACCGCTTTTTCTCGCCCTTTCTATCCGTAAGTGACAAACTCACGGATACATCGAATGTATACCCGGCTATACAGGGCTTCCATGATCATACTGCTATAAACTACCGCACTCTGGAGACTACATTTGTGTTGAATATGTGCATAGCTCATCGGATTTCATATACCTCACTGAGTGTGTGCTATGGCTCGGACGCACCAGGGATCAATTTCAGTCCTTTGGCTTTCCTCACCCAATCACTCAATTACTCACTTACTCACTCAATACCGGGAATGTTGTCGCACAGCACGGTTCAATTACACCTCATCTGCCATCTCAAACTGTTTTAGGCACATATATTTCGCTGCATATACACATGATTATATATACATATATTTAGCGGTATACACAGCCGCATCCCTGAAACATTTCAACACAATCAACAGTCGATGAGCCGAAGATTTTATTTTGTGAATATGTATATCTGCATCTGGGATGTAACACAAAAAACCATGTTTTTACCTGTTTGGGAGCTGTGGTTTTCTGACTTACGAAACTGACAACTCGTTTATTCTTCATATTGGGGGAAGTGATTTTCTCAGATGTGAACAGAACTTTCTGTGAGTTTACCGAAGATTGCAGAACGAGGATGAGAAATTTTTCCATGACGAAACATGTGTGAGGGTGTGGCCAGCAGTAGGTCAGCAGGGATCACACTCTGTGCCTTGTTCTCAGATTTTGAGGCTCGAACGACTAAAATCGAACAAAAGCTATTTGGGACAAACGATGCCTCAGTGGAATGGTAATTGTTTCTCATGTCATAACTTTTCCAAATTTCCGACAAGTTCAAAAAGCTGCCCGAAAAATAATACTGCCCGTACCATAAGTGATATAGGAAAATGTTTTTCTCTCGTACGACCGACACGATATGCGAACTGATAAATTCTGCAAATTCCCTCTAATAATTCATTCTGTGAAGCCTTTCTCACTGAACGGTTCCTTAGATTTTCTGTCATCAACGTATTGCTTTATTCTGGGGTTAAAACTCGTTCCCTTCTCGGAAGGTATTATAAACACCGAATTGCGAGCTGACTCCCGAAATGCGGTCCTACCTTCCCCCTTTCTGATTCTGATTGTGTTTGATGCCTCACTAACAATAGATTCCCAACTGACTTTTCCACTGGGCCCTTCATTGAAACGGCTACTACGGATTTATACTCATTTGTGACTGAGCCACCTGATATTGCTCGATTCATCCTCCGCATGCAAAAAGGTCTTTCCATTTTGATCTTGATGAAATGCATCCGTAACTTTGTTTTGCGAAGACTCCAAGTGTGTAACTAAATAAAGTATTTTTCAAGCGCGAACAGTGGAAAAAGAAACTGTTGCTATCACGTAATATTTCTCAGGAAGGACAAATTCCATTTATGTAGCCATCCAGATGGTACCCACATTTATTATGAAGTATCGATTTGATGACAATCTTCGTCCCACATACTCAGACTACGTGAAATATCCACGGAGACCTGTGATACCATGCAGTCGATTACGATCTTGAAGCTGGAAGAATACTACTGGAATATTTTTGAAAGTGTCGTCAAACGAAACCAACGTTTCCACGTAGCCCATGTCGCCTTCAATCCAAGGTTTTGTGAATAATTTTCCTGCCCATTTCCAAGGTAGTCTTGACAATTGTTCTCTGTGATTCTCAACAACGGTTGGAGATGTTCTGAGAGGAAAATCGTAGAACATTTACGCGTAAACGGATTGAAGTTAGGAAGTTGCTGAAGCTATTGTAGCGAGTTGCATTGGCTCCATGTTTTCTCGTCTACAGTATGTTCCGTAGTTTGGGGGCCAAAGGCCAAAGTTTAAAAGCTTTGCACCACAGCCTAGGAGCCATACATCAGCATCTCTTGGAATGACTGTCCCACACTTGTGTAAACAGTTAAATATATACGATATTTCGACTCACATATCAAAGCAGATGTTTTAGCGGGGATCCGAAGTTCAGAAACTGGTGCCAACGGGATTTTCCGGGCCAGCTCCGCCAAGATAGCACTTTGAGACCTAACTAGACTGTAAAGCCAAGGGTACCGCGTGCCCACATAGAAACATTCAATTGTAATGTTTAGCACTAGTCGTTTTTCAATGTCAGTATATCCTTAGTCTGGTCGTTTTACGTAAAGGTGAGAAAATTGGTAACTGTGTCATTCGCAAAACGAACACATCAGAATGAAGATGTCCACAGAGTAAGCGACAGAGGGGATAGAAATAATCGATGTGAACCCAGAGAACGAACATCCCGTAGGCAGAAGAAAACAGTCAACAATTAAGATTGCAGGCGCATTGTACAACGTGCCGTAAACTGCGATAATTTGATATCTATTATCTCAACATCTCGAACTAAACATAAAAACATGCAGATGCATTAAAAAAAGAAATCAAGAAAATGGGCTAAAACTAGGCTTGAAGAAAAAAACATTCGGATGATGGTATCACTAAGTTTTGCAACATAGTGGACGAAAATATTCCAATGGGCCTAGCTCGGGCCAAAACAATATTTCGGTGTGAAAGTTCCCATTAGTGTGACCTCTATTGATTGACTCTTTGATGATCATGGCTACAGAACGAAAAAACTTACAACACAACCCATTGAGTGCAATAGCTTTGATGTCACGGCAAAGCGTGACCAATATGCAGAATGGTTACAAATACAAGGGAGCTATATTTTACGACTTAAAATCGACGAAACCAATGACGACATTTGGTCCTANAGAAAATGGGCTAAAACTAGGCTTGAAGAAAAAAACATTCGGATGATGGTATCACTAAGTTTTGCAACATAGTGGACGAAAATATTCCAATGGGCCTAGCTCGGGCCAAAACAATATTTCGGTGTGAAAGTTCCCATTAGTGCGACCTCTATTGATTGACTCTTTGATAATCATGGCTACAGAACGAAAAAACTTACAACACAACCCATTGAGTGCAATAGCTTTGATGTCACGGCAAAGCGTGACCAATATGCAGAATGGTTACAAATACAAGGGAGCTATATTTTACGACTTAAAATCGACGAAACCAATGACGACATTTGGTCCTATAGGTCGATCGGACTATCTTTTAAAGGAAAACCGTGTACCAAAACCTGGCCGTCAAATAAAGGGCCAAGCCTGAATATCACTGCGTGCACGTCGACCCTTGGAAAGCTGCATCATGAATGTCACACAAAAATAAGCAACCAGAATTACAATAGATCCTTCAAGATGTGCTATTCTAGGATGAAAGACGAACATCCCAATAATAAAGCAGCGTTTGCTTTTGACAATACTTCCGTACATCGAAGGGCATCTGATGCTAGTTTGGCTTCTAGACATTCCGTTTTACTCCTTCTTATAGTCAGTTTTTCAACCTTATTGAGAGGGCATTTAACTGTTTTAAAAGTTTGGTAAACTTTCCACTGGTATAAAACGGAGAAAAGCTCATGAGAGTAGCGGAATATGAGTCTGCCATGATGAGTCTGTTTCTTTCATTACAAGAATTTGGCCACGAATCCGTTCATGATATCAAAACAACTGTAAATTCTTCTTGTGACAGAGATACAGTTTCATTCTCTTACATCATCCAAATAACTTTTAGATTTATAGTTTTGTTTTTCTTGCACATTAAGTGGTATAATTCATATCTTTTTGTAGAGTTCGTTCATTTGCGATGGATGTCTCTTAGTTTATGGCTCAAAGCTCTTCATTTTTTATGCAAGGCCCCTGAACTGTGGCTATCGCCTGTTACACTGCGGGAAATACTTTACTACAACATTCATCCGACCTGGAATAACCGAGTACTGTGAGTTCATGCGTGATTTCGGAGAGATTTATTCGTGAACACAGCCGTAACACGGTATTTGTCTCCCATTATGTAACCCTGTAGTAGAAATTATACTAGTAGGCAGCTTTATTTGCGCAACGAATTAAACATCTTCTTTCGCTCCTATTGCTTATTTGCAGTGGAATCCTTGTTCATCTTTGGCTACAAAGACTGTTTTCGTATTTCATCAGGACATGCACCAGCAAACGATATGATACGTTGGTCCGGTCTAGGATACTATTATGTTGAACAGAAAGGACCTCGATAGACCAAGACTGGCACTGTTGGAGTATAGCTCATGACCGAATTCGTTTACGAATAGTGGAGTACAAGCCCAATCTCATAGGACTGCTGAAGGAAAAAAGTTGAAATATCTCTTTGCTGACAGATATTATCACCATCAGACGCACAACACCTTGCTCTGCCCTGGTGTCGTGGGATCGTTGTGTTTGTTTATTGAACACATTCTCCATATCAAGGCTGAGTAGTCACATTCATGGTAATGTGTCAATTCTTGACCGGCTCCATTTTTTACGAATCATTTTTTCTTCTACTTGGTTGATTTTATGGCATATAGCGTTTGGTTCTCTGGTAGTCGATTACCAACTAACCGTACATTTCCGTCTCCGTCATTGTTTTCCGTTGCTGTAGCTATTGTCTTTGCATTCGACATTTTTCTGCTTTACTGTTACTCTTACGGTCGATGGTTATCATGTTGTTTATGATTTTATAAACGTATGAAGTCAAATGTATGGCGTCAGTGATTACAAAAATTTAGTAGCCAGTAATGGGAACCGAGTGGTTATATTCATTATGTGCCCGTATTTTGATTGACACAGATATTAAGAAACTTTAAAATCGTTAGATTTTCCGCTTACTTGGAAAACTTCCATCTTGTGTTCTCTAGTACCCCAAGCATATTTGCTGAACAGTTCCCACTCACCGTCGAGTACGGCAACAGTCACCTTAGGTAGTTCTGGACATCTTCTGGAGTGTACTTTTTGTATCTCGCAAACTTGACACTGTCACAGTTGTATTCTACATTTTATCAACCAGACTCAGTCCGAATTACTTTCCAAATCTAACCTCACCGGCATTTTCAATCCAGAAGTTTTGTACTAGATATGGAACAAACAGACTCCTTGAGAACCGGTATGAAATTGGAAAATGCTTACCGTCGATATCTCTGAAGAGTAAAATTACTGAATTGTACTTGGCTAAGGAATTAAATCTCACCAACAACATGTCAATATTGCTTGGCTTTGATGGTTGTCGGTTGAATTAACATCAGTCTTGTGTGTGTGCCTCTCTCTTACCATCCAGCTGAACCTCAAAAGACGGGCGAACGCTATCCAGTTACTGCTACCATGTTGGAAGTTCTGTCCTACTTTGTATCCAAAGACCAAAATGACATTTGTACTAGTTCAGCTAATCATTTCGCCGGTACTTGAAGTTATTTATCTTTAGTTTCTTTTATTTTTGTTTTATTCCCTCGGACAAGGGCACTTGCGAAACCGGATTCGCGTGATCGAAGCAAAATGCTCGGCGTGTTCTACGTCAAATCTCTATCTCCACCAGGCTGTTTGGTCGTCGCTTGATGGGGCATATTAGCAGCAAGTACAACTTCATTCTGCAACTTGGAAATATAAAAATCAGATTTATCTCGACGACCATCTGTGCCTTGTAAAATCAAATCACATCACAGCTGCACCCGACCGGACTAACACTTGAGGAATGTTGTGTACAATGTCACACGACAACAGCTTATAGCATGACAACTGACCTTGGTGGGGCTCAAACCATTTACACGACTGTACAGTTATTGTCATTTTGAATTGTGTACATTTTTAACACAATGGCCCATCGTGCTTCTCCTACTTGTTACATTCTGATAGTTTTTTTGTTGTAATTAGCACTAGCTCTATGAGGACATTTTGCAGGTAGCAACTTGACAAACATGACAGTGACTTGCGGTTCTCTGAGATTATGAACTGCGCCTGAATGTTGTGAGAGATCTTCTCCTTTATGATATTGTGCTCTTGTTGAATGTTTGGCACTTGCACTCGAACCAGTAAGTGTAACTTCTGCTTGAACTGACGAAATCAGTATAGAAAATATTCC
>STRG.68267.2
AAAACTCATCAATCTCCAGGCCCGGACGGTGTTCATCTCCTGGTGACAAGAGAACTGGCTGAAATATTGACCCCACCAATTACAAGACTCTAACTCGTTGGTGTTGGCTGGAGGACCGCCTAGGCCGATTCAAAGGCGGCTGCCGTTAACTGTCATTCTGTGTGTTTAACATCCGTAGTTGGTAAGAAGCTGTAACGTCTAGTTGCTTTTCACCTCTATGAACACATTAGGAGTCACCAACTACTTTGTTCGTAACAAAACGGATTTTGGAGGAAGCGTTCGCACATATCAAACCTGCTGCTTGCTCGTGAAGACTGGTCGAGAGTCAAGGCCACAGGGTACCCGACGGATGCAATCTTTGTTGGCTTCAGCAAAGCATTCGACAAGCTATCGCATGGACGACTGTTGCAGAAACTGAGGTCCTTGGTGATTTTAGCATTGATCTCTATCGGTTCTCTTGTGATTTTGGCCTATTGCGCGGACATCAACACAAGCATATCATATCAGGAGACGGTGGAAGCAAGTTGTGGAGTCAGGATGAACATGATTTGCTCGTTGGTGATTGCGATCTATTCGTTTGGTTGTTGTGTAACATACCTCATCATAATCGGCGATCTGTGGGATAAAGTGTTCGATTTCGCTATTCAAGATCCAACAATTCGAGCTGCATGGTATCTGGATCGACAATTTATCATTTCGATCACATCTGTTGCCATAATTTTGCCCATGTGTTTCCCGAAGAGAATTGATTTTTTGCGTTTTGCAAGCGCCATTGGAGTTCTCGGTATCGTGTATATCTGTTTATTGATTTTGGCCGAATATTTCACCCCACTGCCCCCGCCAGGAGAAATTCGAATCAAGCCTGATCATTGGTCTGACGTTTTCTTCGTACTGCCTGCCATTTGTTTCGGATACCAATGTCACGTCAGTGCAGTTCCTGTATACGCGTGCATGCGTGGTCGTCCCAACACGCGGCTGTTCACTGTCGTGTCCGCACTGTCAATTCTCATCATATTCCTTACCTACGTTGCCACCGGGGTGTTTGGGTATCTGAGTTTCGGTGCACACGTCAGTGCCGATGTTCTGTTGGACTATCCGCCTCGGGTTGAGGTTGTGGTTGGATTGGCTTTGCTGGCTATAAAAACGTATACCACCTACCCGATCATGCATCTTTGTGGACAATCGGCCGCTCAGACAATTCTGCGTTATTTCCTTCGCTTGTCCGACGCCCGCTGGGATCGATGGGAACGGTTGTGGCGTTATTTGTCCGCTTGTGTGTGGTTCGGCATCAGCCTGATATTTGCTCTATTCGTTCCGGATATCGGGCTTGTGATTGGTCTGTTGGGCGGTATCGCAGTTCTGTTCATCCTCGTATTCCCCGGTCTGTGTTTGCTTAATGTCACTTTACGAGCACACCGATTTTTCTTGCCCACTCGAGCCAAACTGTTTGTGGCCACCGCATGTGCCTACATTGTGTTCGGCGCTTTCGTGTTTGGTCTGACCACGTGTCAAGCGGTGATGCAATTCATCCGCGCGTTTACCACGCATCCGAGCAATTTGAATTCGATCCGGGAAGCGCGGTACGCTTTGAATAATTTGTTACATGCTGGACATGTGAAATGAGAATTTTTCACCAAAGTTGCAGCTCTGACCCGAATTCCCGTTCTCCTTCTCTCTCTTTCTCTCACACGCAGAATTCCTTATCTTCTATTCATCCTGTGCGAAAGGAGGGAGTGGGGCGGCACAGTTTAGTTTTAATCATTTCTTTCTTTCCTGTCACGTGACTCAAACAAATCGCGAAACAGCTTGAACAGATGCTTTCTGGTCAGGAAAAGAAGCACACGTAAAAGTTCAGTGGCTTCCCCCCTCCCCTCTCTTTCGTATTCCTCTACTTCTATTCCTTGAATTTCACTGGAGTTTAGTGCATATTTCATAATCTATGAGACTGATTATTTTTATTTTTATTATTCGTTTTCTCCAAATCATCGCCATTTTTTCGAATCATATGAAGTTTATCATCCCCTCTGCCCGAATTTGTCATTTTTGAAGTTTATTTTGTAGTATAAAGTAAACACTATACTCTTTTTGTTTCTTTTTTATTTATTATACAACTAAGTACAACGATTCAGGAGATGGGCCGCGATCAGTGAAAGGCTGCCGAATGGAAAGCGATTGGCGGTGGCGGGAATCGAGTCCGGTTTTTGTTGTCCAAAGTCCGCGATAATAACCTGTTGACCACCGACTGGCCTTTCTGTAATTAATAAAATAGCCCATGACGCATTATCACCGCATGATTGTGAGTTATACACACATTAGTACTAAGCTGTCCGGACTAACTCTTTCTCTCAATGGTTTCTTTCGCGTCAAAATCGCATGATATAGTGCCAACCCACCCCTGGCTTTCTGTGTTCCCAACTCGCTTTTCTTGGGAATTGGTATGTAACATACAAGCAACAATTCGATAAGCCCAACAACGGCAATCGCGG
>STRG.47096.4
GATTCGGATAAGGAAAGCGTAAAAACGGAAGAATTCGCGATCCATTTCGAAGCCACAATGGAACCGGGAGGTACCGAAAAACGCAGTCCAGAGCTAAAACTAGTTTCTACTAAAGAGGATGAAAAGGCAAATCTGGAAACTCCAGTTTCAAATTTTCTCAGCCCATGCAGTGGAATGGAGTCAAAAATACACATCAGTACCATGTCCGCCAGTTTCAAAGATAAATTGAACGAATTCGGCCGCCTACGAGCATCTTGTCACTCCTCGAACGGAATTGTCAGTACCGCTTTTCCAATCACATTGACAACTTCAAACAGGAATGTGGAACGGTCTAATTTAGGCCAGGCAATACACACAGCCAACGGAACACCTTTGGAAACTAGTCGCTGGTTACTGGGACGTTGGCGCACAGATGTCGGATCTCCAGCTACTTCCGTTCGACCAACGCACTTGGGAACTCCATCCACTCCTGCCCTGGGTTCTGAAGCAAAGGAAACTTTCCGATCCGGTGGAAAGTTTGCCAAATTTGACGCAGGGGTGAACAAGCTAGCCAACTGGTGTCCCATGAAACGTGTTTTGCCCACCTCGTGGCGAACAAGTGGTGCATCACAAACAACCGGAGACCAGCAGAGAATGTCCCACACACTACCCCCGGCCCCGCCAGCACCAACACCAACACCTGGAGAAAATGGCCGAGTGGCAAACTGTACGAAATTGTGTTTTGACGAGGTAAACCCAACTGACAGGAGCATTTATCCCAAGGAATGGGACGCAAGTGCGTTGTCAGAAGGTGAGATAAACGCGATCTTGGCGGAACGTGATGAACTGTATGAGATACTTCGAATGAACGAGGATGCGGAAAGCGCCCGTTTTGCAAATAGTCAAGCATTCATCAACTTTAAACAGGACGCATTCAATGAGCAGCAGCGTTTACGGCAACGTATCTCCGCTCTCGAAGAGGAATTAGAAATGAGCATGTGCCGTTTGAATCAAATGAATGGAGAGCAAAATGAGCTTAAAGAACAGCTGCACACTTTACAAGGCGATCGTGATAGCCTGGAACACGAACTGCACTCGAACCGACAAAAATATGAGCGGGAATTGGCTACCGTGAAAGAGGAGTATGTGCAACGGGAAAACCAGTACATAGAAACCATGAAAATCAAGACGGATAAACTGGAAGCAAAATGCGCGGATTTCATGGCAAAAGATGTGGAAATGAATCAGACAATTGCGGATTTGCAACAAAAGCTCTCCTATATGGAAAACGAAATGACCAACGTAAGAACTGAAAATTCGAACCTAAACCGTGAACAAAATGAGAGAGAAAAGTTGTGGAATGAAAATCTTGGGAATTTGGTCAGACAAAAACTGACAGAGAAGGATGAAGAAATTATTCAACTGAACGAGAAATATTTTCAGCAAATAACAGACCTAACCGAACGTCTAACTGGGGAGAGCAGAGAGTCGATCAATGAAATTCGTAATTGCTATTTGGAAAGATTTGAAGAGTTACAAAGGACATTGGCGCAAAATGGTTCCAATGATTCAGACACCCACAATGAGCTGCGTGGATTGGAACACAAATTGGACGAGCTACTCAGCCGAGATACCACAGAGGAACGACAACAGGAAATGTACAACGCGCTAATGAACAAACTGGTTGAATTACGATTGACCAATCCGCACAAATGTTGCTCGACTTCTGGTGAGGCAGCGGAATCTGTTGATCGTCTGGTCAATCTGTTACGCCAGGAGCTGCAGCAAGAACGAGAACGTTCGAGTGCGGAAAAAATGGAGGCGGAAAAAGTGCGAAGAAACTTTGAAGAGTATCGAGCAGACACTGACCGGCGATTTCTAACATGTACGCTGGAAATAGAACGCATAAAGATCAACCATGAAGCAGAAGTGTTCAAAATACAAAGTGTCAACGAAGAAAAACTGAATCGAATTACCACACAAAATGCCGTGGAACTGACCGAACTGAGGAATAAGCTAATGACTGAACATCAAGAAGAGCTCTACTCAGAACGTAATTCTGTTGGTGAGGCGTTCGAGAAAGGAGTACAGTGTACCTCACAAATTCTTGCTGAAATGATACAGGAGGCTGGCACAACTTTGGACGCATGGTTAGCTCGCCTGAATGATAGTGTCGGTAACAATAAGAATACAAACAACGAAAGGTTTATCCCACCAGAAAAAGAATACCTGGACAATAAATTCGGCCTCAATGAATCGTTGGCGGAGAACTCTTTGGTTAAGGCTTTCCATGCTCAGCTTCTCCTGGTTTCTCGTGAGCGATCTCGTCAACTCGTGTCAGCTCTTAATCACACACTGGCCGATACGCAACAACGGTTGGACGATTTGAGACATCGGTTGGAGCGAGAGCGACGCGATGCACAAGCCACCGTTTGTCAGCTGGAGCATAAAGCTCAGTTGGAGTTAGAAAAATCTGAACAACGACATATTCTGCAAACTGTTGGAACCGACAAAAATGGTTTCAAATCAGGACTGTCTTTCCGGTCCGGCAGCCACAAGAGTTGTAATAGAATTAAAAAATCGAATTCAGCGACTACGGGAGGAGAACCTGTCATTGCGTAGACTTCTTTTGCGACGTTTGCCCTCAAGAATTTACACGGGCTCATCTGCCGTTGAGGAAAGCAAGAAAAAGAACAGGATCCAAGCTTGAAAAGTCGAAAGTTTGTACAAACCAACATTGCCCCGGGTCAGCCGAGCATCACGCACTAATTGAGATGTGAATTGTCCCAAGAACCGCGACAGTTTAGATCTTCAGTGTAGTTTACATATTTCCCTACCGTGTGTGTGTACGTGAAGTGGATGACGTGAAATTTCAAAAATATCTTGCATTTCGCCCTTACCA
>STRG.60812.4
GATCGGGATCGTCTGGTTGTGCAGGTGCAATAGCTTCAAGGTTGATCGGGCCAGGGGTGCCGAGGTCCAGGTTGTGAATGCGAGGCAGCGCGCCAGCGAGAGGATTATCAACACCTGAGATATGACGTACACCGCTCGTGTACTCAGTAATGTAATCCGGATATCTAGACTCTCTGGGAGAGTATCTGTCCGTGGTGGCACGCAATGCGTGAATGATTGGTTTATGGTCGATGTAGACCGTGAATTCGTGTCCCTCTAAGATGTCTAAATTGACGGATGCTTAGGTAGACGGCGAGGATTTCATGGCCGAAATTGCTATACTTAACTTCAACTGGCTGTAGTTTTTTGGTGGAAAATGCGATGGGTTGCCAAGTGTCGGCCAAGTATTTTTGCAGTGCCGCAACTATAGTTTTGTTTGATGCGTCGGTGACTAACGCAATTGGGACCGCTGGCTTTAGGTGTGACAATGAGACATTGTTACCGATAGCCTATTTCAGCATGGCGAGTGCGTATCGTGTGGCTTCTGTGGAAACCAGCTGCTTTGCCTTACCTTTTACCACATCTGTTAGCGATTTCACTAAATGAGCACACTATGGAATAAAACGCCGATAAGAGTCGGCCAACCCGTCTAAACTGTCCTATTCCTGAATTGTGGGATCGTACTGACTGGGATTGCCGAGAGCACTTTGTTTTATTTGGATTGTTGACTAGATGTTAGATTCGAGAATAGCGATGTAAATCTGCGGACCCTCCGGTATGAAACCCGGTATTTTCATGTGCGCTGCATGGCACTGGTTCATCATCTGCCTTAAGCTCTTTGATCATCATGAAAAAGGTGTATTATGTAAATGAACTAGTTTCGGATCCTAACAAGTTGTTGGCTACGCCTGATATGCAGAATGTTGGAATAAATGCAAGTGGCAATTGACCGGTGCAATAATGACGGTCAAAAATAGGGACATAGTTGTGCCTTCGAAAAAATAAATGTACGCAGTTGAAAGTGTTCAATCGGGATATACAAATACCCAATAAGAAATCAAATTAATGTAAGACAAAATGTATAACCAACGAGGGGGACCAACTACCGTAGACGTGACCTGGCTAGGTCGCTTGGGTGGAATTAATTGAAAACGATAGGTGGAACGGGCCCGCGAATTATTGGAGGAAAGATTCCCTTTTTTTACTTTCACGCGACTATCTCCTGCGAGAGGATAAGTCGGCTCCATGGATATCACGGACCATTGCTGACCATGCACATCGGTTGGAGGCGAGCTCAGTACAAATCGTGACCCAGTCCGTTTTCCATCGCCGGACTCCATAGACCCACCGAAGGCATAGAAACTCTACGTCTTTTTCTACTCTGCTGGTCGACTTTTTGAGCTGCTCACCAAGGCGAAAACGCCAACCAGGGCAGAGAGTGGAGCAGAGTGTTTGTCTGGTTATCTCTGACTCGGGTTGCCGAAGCGTATGACCGAACCAATGAAGTCGTCGACGTTGGAGGAGGACAGAGAGCGCATCGACATCAGGGCATAGTCTCCTTACCTTTTCGTTAGCCACCCTGTCGTGCCACTTGACTTTGAGGATTTGCCGCATGCACCAGTGGTCGAAAACCCTCACCCTTCTGGTATCCTGAGCTCGTAGTGGCCAGTTTTTGCAGCCATAGATGGGTACGGGCCGAATGGTGGCACGGTGAACGCAAACTTTGTTGCTTAAGCTGATTTCACCGAGAGTGCACAGCGTTTGTCCTAGCTGAAGAAAGGCTCTCCTGGCGCTGTCGATCCGTAATACCACTTCATCTTTTGCCTGGCCGTTCGGAAGCAGAGTTGAGCTTAGGTATTTGAATGAAGGGACGTGTCCGACTGGTTGGTTATTGATCGACGGTTGTTGAGTTGTCTGGCCTAGATGGATTGTGGAAGCTTTTGTTTTGGTTGAATTTACTTCAAGTCCGATGGACCTCGCGAAGGAAGTGGTTCGGTCGAGGATTGGTTGTATCGCAGCAGGAGAGTCTCCCAGCACGACAATATCATCCGCGAACTCCAGGTCCGAGGTGTATATTTCCTGGCTAAGCTGAACGCCAGTGTAGTTGTGTAATGCCTGTCGCATTGTTCAATCAATGGCGTAGTTGAACAGCACCGGTGAGAGAGGACGGCCCCGTCTAACTCCGGTAGTGAGTGCGAGCTCGCGGGACTCTTTACCGTACATACGAACCCTAGCAGCAGTTTTCTAGTAGTATCCCCTCAATAACCTTAAAAGCTTATCGGGTATCCCATCAGATTGGATTATGGTCCAAAGAAACTCGCGGTTTACCGAATCAAATGCTGCCCGGAATTTGATGAAACAAGCTACCGTTGGCTGCAAGAACTAATAGCGGTGCTCCAGTTCCGGCGCAGTGTGGAGATTTGATGTCTTTGATTTTCGCGGTACTGGACCGGTCACAGTTACTCTCGTACTGGACTGGAGGGGCTGATATTAGTTGGTGGTTTATAGGCCGGTTGAACAGCTGACCAAAGTTTTCGGCCCATCGGTCCATTTTATCACTCTGTTCGGGTATTAGATTTGCTGCCGCGTCACGAAGAAGCGAATCTTATTTGCAGAACCTACTAGAGGCGTTGCGAATGAGGCGAAACAGTTTACTAAAGTCACCAGTTCGGGACGTGGTCTCCATTTTTCAGTTATTTCTATCCAGTATGTTTTGCGATAAGCTTTGGCGGAGCGTGTGGCCTCTCGTTGCAGTGTGCAGCGTTTATCACTACCTGCCAATCGGGCTTCATGTGCTTTGGTTGACAGCCGCAGCGTGCTCTCAGATATCTAATGTTTTGTTCGCCTTTTTGTTCTTCCGAGTACTGTCCAAGTAGCTTCCTTGATTGCCGTCTTTTTTCGAGTGTACTGCTCTTCCACAGAAATTTCATCTTGTGCGTTGGTTGCGTTGATAAGTCGGGTTGTGATTGCTCGTGACAACGCTTCTGTCTTCTCTGGGTTTTCTAGGACAGCAACGTTTATCCGGGAGGGTGCAGACACTAGCACGTGTAGACAGATGAATTTCGAATCATGCGCGTAGGAGGACATGGTCGGTGCCGTTTGTATTGCCCGTTTTTGCACCTCGGTAAGCTCGGCAATCCTCCACAGACGAAGTCCAACGGGATCCCACGAGGATATTGTCGAGTTGGTGTGGAATGTGACCGTGATTGGAGTACCATATGAGTAGGTGCTTCTTGGTGTGTTGAAATCGAGTGCTTCAGACAAAAATTCTATTGACGTTGGCTAAACTAATCAGTCGAGCACCGTTCTCGCAGCGCTGACCGAGACCGAATTTCCCGAGAATATGGCGAGTGCATTCTTCGGCCGTACTTGTGCGCGCGTTCCGATTTCCTGCGATGAAAACAAACATAGCACGCCGAGGGATGCTGTCACGGGACATGCACAACATATGTCCTAACAATCTTATCCTGTTTCTTCCAGCAGAGTTCAATGTGCGGGACGCATGGGTCACAGGTATCTCGGTTCGTTTGGGAAACACGGGAGATAACGGCACCAGCACCATACTTGAAAGCATCAGCCGCCAAAAAGATCGCATGACACAATATTCTGCCTCACGTTGACTTCAGTCGAACCATCGTATTTGGGTGGATTCCTTTATCATGAAACCAGAACAGTTAGGATACGAAGAGAATACTGAGCCACCAGCCCCACCAATCCGTTCTTCAAGCACTTTACGTCAAAGCCTTCCCAGAGTTGCACCAACCAAGCCGTTACCGGACGTACCGAAAAAAGCCCATCGAGGAAAGATTCGCTTGTTTCGTCTTCCCAAACTTTCAAATGATCCGAAAATTTCCGCTCCTACTTGCGTTACTCATGATATACACGTGGTTTTCGATGCGAGCACGGGCGAATTTCGGGGAATGCCGGACGAATGGCTCCAGTGGCTTCGAGCAGCCAATATTTCGATCCACGAGCGCGAACGCAACCCGGAACTAGTGATCGAAGTGCTACAGTGCTATGACGCGGCGACTCATCATGCCAGACGTCAGAAATTTATCATGACTCATCGGACTGATTGGGGTTGTTCTCCAGCTCACAGATCGCCAAACTCACGTGACGCATCCAATCGTGTCACGTCCACCGCTCAGTCATTATCTAGTTACACTACTGAGGCCGGGCAATCTGGCCTTCCCACCAGCTCGCTTGGAGATGAAGACTGCACGTCCGTGACGACCTCCCGAACCGATCCAGGCCCGTTTCCGCAACTGGACCCTGCCGAATTGGCCCGCACACCCCCACCAGTTCCGCCACATTTTGCGTCAACTTGTTTGACCTCAGACTCGAATGCTGGTGGTGTTGGAAAAACCCCGATGACCTCGGATGCAAAGTCCACGGATTCCATGGCCCCATCGGTCACGGCAGCTCTTGTGGATCCTAACAATCTAAGCTCATCCACCGAGTGCAGTTCCGGTTTCCAAGATCATGAACGTACTACGAACATGGAAGATCTGCTAGGTCCTGCAATATCTGAAGATTTTATCGACTGTGGATCGTTCGGGAGCTATTCGAACATCTACTACGGTAGCATTGCATCCGGGCCTCTCGGTGGTTCAGTAGATGCTAAAGAGACCGGTCCCGCTTTGGACGATTTGGCACCCTCTTTTATTGAAGAAGAACCATATGGTGTTGAAGAACTGGATTTTCTTTCCGATCCGGCTGCAAATCTGGCTTCCCGTGAAGTTGGATCTGGCAAATTTCACACGGTGGGACGAACCGCACGCTTCCATGTTGATAAAAACTCTGACTGGATCGGCGAATCTTGTTCAGACGAATCCGTGGCACGACGTCACAGCTATTGTTGCATCAGTGAAGCCGCTTTTACTCGGAGCAAAACCGATTCGATGTCCACCTCAGGAGAGCTTCGTGTCAGACTTGCGATGCCTGAGATTGATGAACCGTCTTCCAGTGTGTCTCCTCAAAGTGATGAAAACGCACCGATGACTACTGAAAAAGACGTGACTCCACTGGCTGAACATTCGACGAATCCCGACCACGAAATCTCAGCAACAGATCAGGCCGGCAAGGAAGAAGCGACAGAGTCATCTGCCGTGGATGAGGCCAGCAAAGAACCAATGCGCGGACGAACCGCGGTCAAGGTTAGCAAAGATCAACGTCGCCCAAAACGATCTGCTGCTCATCCTGGTCGACAGTCACCGGACAGCATCACCGAATTGGTCGGGTCGAACAATAATGGGACGCGCGTCACGGTGGACGAGCCTAATGTGGTCCGAAATTCGCACAAAACACCGATTCTGGCCAATCGACGTTCACCCAATTGCCGTCGTATGGTTCGTCTGCGCGATAGCCACATTCTCAGTCGGCTGAGAGCGATTGTAACTGAAGGTGAGCCTTCAAACAAATACGAGACCCTCGGACGCATTGGGCATGGAGCTTCTGGAATTGTTCAGATTGGTCGCGATTTGAAAACCGGTCAACGAGTAGCAATCAAACAAATGAATTTACGCAAACAGCCGAAAAAGGAACTGATTCTAAACGAGATTCTGGTGATGAGGGCATATCGAAATCCGAATATCGTGAACTATTTAGACAGTTACTTGCTCGGGGACGAACTTTGGGTTGTAATGGAATATTTGGACGGTGGCTCATTGACAGACATTCTCACCGAGACCTGCATGTCTGAAGCGCATATTGCTACCGTCTGCAGAGAGACTCTGCAAGCTTTAGAGTTTTTGCACTCCAAGCACGTGATTCATCGAGACATCAAATCTGACAACATTCTCCTCGGTCTGGACGGTGCAGTCAAATTGACCGATTTCGGATTTTGTGCCCAACTGAGCTCGGATCAAGATGTGAAACGGAATACTATGGTTGGTACACCTTATTGGATGGCACCGGAAGTGGTCAGCCGAAAACAGTACGGGAACAAAGTGGATATCTGGTCTCTGGGAATCATGACACTGGAGATGATCGAAGGTGAACCGCCGTACCTGAGTGAAAACCCGCTCAAAGCGCTATATTTGATAGCCACAAACGGAAAACCACATTTCCGTAAGGATCACCTAAGTCCGGAACTGTTAGACTTTTTGGACTGTTGCCTAGAAGTGGATGTGCCCAAACGGGCCACGGCGGCCTCATTGCTCACGCATCGATTCATTGTGAACAAGAGCAAACCTGTTCAGTCTCTTATCCCGTTGATACTCTTGGCTCGGGAACAAATTCGTTCGGGTAATGCATAGTCCCAAGCACAACCGCTGCACCGACCAATCTCAGCTGAATCATTTATTCCAAAGATTGATCGCGCCTTTCGCTCAGCCCTGAGCCTTTTTCTCTCATCTCCCCTATTAGCTTCATGCTTCCTCTTTTCTTGGCTGTGTATATAGCTCTCTCCCTCTCTGTCTGAGACAGATGGTTGCAAAACTATCCTCATCACTTTGTCTCCAGTCAATTACCACCTCTTCGGCCAATGGTTTGTCCGCGCCACACACTTAAATGGCACTTTATCCGTATTTCACAGTAAGGAGTCTAATATAGATAAAGCGAGTTGATGATAACGTTCTCTCAGAATCATACCGTACAAACAATCGGTACTCTTCTTTTTCATTATCTCATCTATTTTCGGTTTGGTTGGATTCAGTTGTATTTGCATTCCTCATTTAGTTCTTTCTCTTTTTGTTTTCAGTTCTATTTATTTTCGATGATTTCCACTTGATTGGTTGATTGTTCGATTAATTTAGTGTTGCTCCGATTTTGATCGCATTTATTGCTCATTTTTCACTTGACCACATTCGCCTGAATTCTGAGTCTCAGCTGTACACATAGTGTTTATTTCTCCTTTTAACCGAACCGTGCCACTACTTCACTTGAGTTACCTATTCATATTTTTCCAATCACTTGTTTCCTTCATTTCTGTTGAGCTCCCTGATCGTGTTTCTTCCCATGTTTTTCTCTTCGTTTCGGCTTACTGAAAAAGAACGGTGCTTTCAGCAGTATTCCTGACCTCAAACTTTCACATGAACCCCTTCGACTATCATTTATATTATTATCATTATGAATCACGCCATATTCACATCCGAGCATAATACCCACTGTCTGTCCGCCTGTGTTTGTTTGCTTCTTCCGCTTTCTAGTCCCACTTCCGCTTTGGTCACTTTTCTCGCCCCACACCGGACCGTTCAATTACCTTTCGAATCATCCGCGAGGAGCGTATGCGCTGTACTCAGTCTGACATCTTCCGGGTCTTGAATCCAAACGTGCGCCCACACATTCACAATGACCTACTCACATGCAAATACAAATGGACAGGGAACGAACAGGACGGAAAGAGAACAGAAATAAATTTGATCATGTGTCCATTGACTAATCGCCGTCTGTTTGCTACTATTTCATTGTGTTGTTCCAAAAACATGGGGATGAGAGGAAATTTTCATGGGGATAAAGTAGGTTTAGCCAAGGTGGGCGAAACTGTTCGTTGCCCGACCACCATGCTGGTTATAATCAACTCTACACCTAGGTGTGTGTCAAGCATTCACAGTTGGATGACCGCTACGGGGTCAAAGCAACACGAGTCTTATCGTCAGTTGGTTGAGTGCACCGTTCTCCCTCGTCACGATTTTCGCAACCAACTCCTGGAACAAGAAGCGCAGTGAATTTTACATGTTCATTTTGATTGGTGTGGCCCTCTCTTGCTTGTTGGTTCTCTTTCAAACATGAATCACCAAGCAGTAGTTGCAAGCCCCGAAACAATACAGCATCTGAAATGGTGGTTTTTATTTTGGTGATTTTAGCTTTGTACAGGACACAGCCAAATGTGATGTGAGAAGAAGCTACTGTCATCGCGAAAAAATTACCGCTGTTTTCGGGTTTTTCTCTTTGAAGTAGTGGTTTATCACATCCAAATGTTTCCTTCACAGAGGACGTTATTCGAGGTGATAAGAGCGCACTTTATCTGATGCAATTTATAAATGTAAAGCCAAAAAATGTAATATTGGATGATTTATCTTCACGATAATTTCCTTGCCGTTCAACATTTTGATAGTATTCGAATTAGTTCATCAGTTGATGAAGATCACCATCGGAAAAATCTTGGCTTATTAACGATTTCAGACGGACTAAACATACGATGAAAAGCACGAATGAACTTACCGTTCAGTCGTGGCTCACATGTGCTCGTTCCGGTTGCTATTGTTGAGTAAAAAATGGCTCCGGTTGCACGTAATAGTTTCGATCTTCGAACACCTGTTTTCACCGTCCGTAGCCAGCATGTTTCATTTGTCAAGGACAAGTATATGAGGGCGCAAATGGAAAAGCCAGTTGGTCAGCTGTAGGCTGATTACCCTATCTTTAGGAGAGGATAAGGGCCATTCTGCAATGTTCTTCACGTTAGACAATATCCTGCTCGTGATTAAACGACGGTGGTCAAGCGGTCAACACCTTGGACATTAAACCTTCCTGTCCAGAATTCGAATCATCGTGTCGCCCCGGTCGCGTTCTCCAATCAGCCGCGACCCTCTCCGTGAATTGCATTATTGATATATCGTGGAAAAGCAGTGCATAAAATTGACTGATAGCTATAACAAGCAGACGCACATCGGGTTGTGTTTTTCAACAG
>STRG.48397.4
TGTATTAACAAAGCTAGTGTAAATACGATCTCGGGACAGGTTGTTTATGTCGCCCTTCACAGCTCTCACAGTCAACAATGGGAAGCAATCAAAGGACGCAGAAAAGTTGTTATCTAGACAGCTGCATTTCACCCAGGGATCTGTTATCGAATGAAATGTCCGTCTGTATTCTGTTTTAGGCATTCGCCGCCGACCTATGACTCCTGTTCACCTTCCACAGATCATGTGCACCACTACAGTTAGATGGACTCTTTTTACGGCTTAGAAGTTTGACTACTTTTTGCTCGAATCCGATAAGTACACGGGATCAGTAGTACGTCGGGACTAGGCCGATTGGGTGCATGATGCTTCTCGATCGGACGTTGCCACAATGTTGTTCAGGTTATCCAGAAAATGCTTTCCGTAGTTTAGGCGTTTTACGCCACAATTTAAGAGTCTTGGAAGATTGTTCACCTGTGGCGCAAGGCTCTTGAGCCACGGAACCTGATGTAGTCATGCGGATCTTTCGTCCTACAACAGTCTTGAGATTTATGGTTGTCGATTTTCTGACCGTATTTCAGTTTGACCCATGATGTTTGCACTCAGTGCCCACAAAGAGATGCGTGTACATTGCTCACAGACATTTTGACCGCAGTATTCAGATTGAATCACAGTCCATGGTCAAATGAATGACTTGTTTGAGCACAGCATTCTGGATCGCGGATAGTCGACTTTTGGGTCCAAATTTCCCCGCCTGACTTTATCACAATTCGCTTTGTTTTCTATTTCGAGTCGTACAATGATGAGACCCGCCTGTGCCTACCCACCTGTCCTTCAACCGGGTCTACAAAATGGACCGGATATGTACGTTTCCGATCGGGATTCTTTTAGTTTCGGTATTATGGGTCAACAAAATGCCGGTTGTGTTCCTAACTTAACTTCTAGTCCAAATGGCAACTTGTATCAGATGTCCTCATCGATCGGTCCGAATCCTGCCGGATTAAGCGGCATGGGTAGCGGAAACAACGGTGGTGGAGGTACGGGTGGAAACATGCTTTCTGTCGGCCCCACTCATCCAGGCTTCTCTTCAGTTCCAACTACCAACAGTTATTCTCAGATGCACATGACTCAGCAACAGCTTCCTCCATATTCGATGGGCACAGATATGATCCCCGCGGGCCACCATCTTGCCAGTGCGAATCCTGCTCAGTTTGCTAATCACCAACCCTATGCTCAGGTGATCGGACCGAATGGTGAAAAAATGATGCAACAACAAATCATACCAATGAGTCGTAATTCTGCTTTGGGCTACAGCAGTTCCCGAACATCGAATACGACTAATTCCTCGGGATCACAGCAATCCATCGGCCCTGGACCAACTCCGCAATATGGAGGTATGGTGTCGGGTCCGAATTCCAGCATTCCTCCGCAACAAGCGCAGTCCCAACAACAACCACCGCCCAATCGGATTCCATCAAATCAAATGGGACCAGGACGGACGTGCGTTCAACCCGATATTGTTAATCCACGTTCCATGGGTTCTCGATCCATTTCGGGGTTGTCTGACCCGACAACAGGCTTTCAATCCCCTTCCGTATATGTGTCCTATTCCGGACCGCCTGTATCCCAATCGGGTCCAAGTTTGCAAGGGCCTCCTTATTCCATCGGAATGTCTAATCCCCCAGGCCTTTCAGTTCCCGCTATGGTCAATAATAACACCAATACGAACAGCTCAAATATGCCACCAGTCGGCACTCCCTACTCTTGCGGGCCCAACCAGCCAATCAGTGCGGCCGGGTCTTGTGGTCCTGGACGTCCAGTTGGTCCTGGTTCTATGCTTCCCGGTATGCAACTGACCTCGGGACCCTATCCTCCATCACAGTCGACAAATCGGATTACGCCGACAGGATATACGATTTCACAGTCTTATACATCTCCTATCCCTGGAACGGGACAATTCCGCACTCAATCGAGCGGCCCAACTCCACGTTCCTCTACTGATACAGCTTCTCCCACTCCCCAGATTCTCAAAGACCCCTCAGGTCCTGGATGCCTAGGCTCCCAACCGCCCCCTCCTTGCTCATCAGCTGGACCTAGTGCTACTGGGTCGCCTAATCCGAACGGTTCGTCAAACAAAGGACCTCGCGGTGCGAATGTTACAAATCCCAACGCCGGTATGTTCGGCTCGTCTATGATGTCCACCGGATCCTGTTTGACACCAAACAGTGCACTCACACCGCCTGTAGGTTCTGGTCCCGGTGGTATGATGATGAGTGGACCACATCAATCTATAGTGAATTCTATGAATGGCTGTCTCACACTCGGACAAGATGGTGAAGTAAAACTCAATTCAATCCAAGCTCCTGATGGGTGTTACATTCAGTCCAGGCCAATTTCCTCCGGTTCTCGCGATCCGACACTGCCCGTGGGAATGTCTATGAACGGGTCGGTCTGTTCGTCCGGCGGCGGTGATCCTATTCTCTCTTCCTCCGCATTTCATGTGGGCCCGGGTCAAATGAATGTTACCTCTGCTGGTATGCCATATGCTCCGGGGCAACAGGTGACTGTCATTCCGAATGAGTTTGATTCAATGGGTTCAAATAACTCTCCTCTGATGATGATGACTACCATACCTGCCTCTTCACCGATTCCGGGACCGGGTGGGACGTCAGCACTAATGAATGGACCCGTGTCCATGAATGTGGCTGTCGGTGCAGGCGCACCTGCTCCTCCACCCTATCATCATCATCATCACCACCCGCAACAGCAACACCAGCAAACACCTGGGCCCATGGTCAGTTGTCGTTCATCGGTGGGAGGTGGGGTTCCACCAAATGCTTCCTTTTTCGGTTCACCAGCACCCGTAACTGCTTCTATGACCTGTGGAACTACAACAACCGCAGCTCCAGTAATGCACGGCGTCCAGATGATGCCAAGTATGTCCGAGGGCATTTCAAACCAAATTCAACCAGGTTCCATGGACCGGCATTTCATAGGATTGTCCAGTGACGGAAATGTGACTCCCACGGGAATGGGAGGCACCATTACGACCAGTTCTGCTTCTATGCCTTCTTCAGTCTCTACATCAGGTATCAATCAGGCCACAACAACAGCTACCATAGGAAAAGCACATTCTGGTGGTGGTGGTACCACAAAAACGGCCAACAGACCTAAAAGGACGCGGGCTAAAAATGCAGCTGGCACGGGGCGGGCTAGTAAAACAAATACGAAGAAGACGGTTGCACAACCGAATACAGTTACTCCTTCATCGACTACTGACCCATACGCTCTAAACCACCACCTGCAACATCCGAATGCCTCGGCAGTACGGCAGAAACCAGCCAACTGGAACATGAATATATGTCCTACAACCACGTTTCCTTCCGGTGGCATGATGTCTCCTACTGGAATGCCTGTAGTTGGATGTGAAATCCGTTCAAGTTGTGGGTCACCCCTTTCATTCTCCTCCATCCCGGGTCCAAATGGACCTCTTATGCGCCCGAATTCCGGCTCTAATGTGTCGGTCGCTAACTACGGAAGTGGTTCAAGTGGTTCTATGATGCCGGTACCCTCTCCGAACGATCCTAACGCTCGGTTGTCAGAATCACCACGCCAGCCACTTTACGGAATGCAACCGATACCTGTAAGTCAAACACAGCAACAGCAACAGCAACATCAGCACCATCAACAACAACAGCAGCAGCAGCAACAACAACAGCAATCTCAGCAGATACAACAACAACAACAACAGCAGCAGCAGCAGCAACAACAACAACAACAACAACAGCAGCAGCAGTACTTCTCTCCTGGTGGTAGTGGTCCGCCTGTATCCTCTCCCAACTATTATGTGGCTGGTTCTACTGCAGGCAGTTTAGCTGGTCAACAACAGCCCTCCATACAACAACGCACGCCTCCTTCTGGTCCCCCGTTGTCCTACGCAAATGCTGCTCCAACAGGACGCCCACAGCCAAACTCGATGCATTTCCAGCAGCATCATACCCAACTCCCTGGATCCTATCCTACGGGACCTACTAGGCGACCGGTATGCACTCAATCTACTGCCGGCTATTCACCTTCAGTAGCTGCGACGGACAGTGCAGCTACCCCATCTTGTCGTATGGCGAGTCCCGGACCCGCAAGTATTCTAAGTTCTACAGGAGACACCGATCGCCTGGTTTGTCCAATCACGAACGGAATGGTTTGGGGACCAACTCAGATTCATTTGGCAGATGTGATGCAACAGTTCCTTCCGGATGGTGTCTACGTGCGCCGTTTTGAATTCGATCTGACCGCGAATCATTTGCAGACAATTGTCGGTCGAACCGATTTGGACATTGTCGTGTGCAGTCATCTTGTCTCGGAGCCCCTGCAAGTATGTCACTGGCCTTCGGACGCCGTCCAGATCCGATTTAATGAATATCTTCTTCGGCTGGATCGTAGCTCGGTCCATGGCGGTCAGTCGGCTCACAAGGTCGCCTGCGTCAAGCAGCTATGTCGCCCTGGACGGAATCAGTTGGAGATTGCAATTGTTGGGCTGGGTGAGGATCCAAATCAACCCGCCACAATAGCAAAACGTCGAGCCGCCTCGTCTACGTTGGAAGTGCATCGTTTTGCGGCTTTCATGGCTCACATGCCCGCGTTGAACGTGCTGTTGGACGGACTTCAGCGTCGTCGGCCAGCTGGTGTGAGCGCCTTATGTGACATACTTGAGGGTCGTGTCGCCGGAGCGGTTACCGGATCGCGTCCAGCTTTGAGTCCACCTGTCTTGGCCGAATTGAGTCTTATCTGTCCAGTATTTCGGACACGTATGCGTGTGCCTGGTCGCATCACAGGTTGTGAGCATATTGAAGCCTTCGACATGGAGGCATTCCTTCGTCGTGAGGTCCTGTGGCCTCGACTCAACTGCCCCATATGCGGGCACAAAAGTCCTGCTGGTCTAGATGGACTTTGTATCGATACAACCATACTGAATGCATTACATCTGGTCCACCCATCAATCGACAGTATTCTGGTTCGTTCCGATGGCTATTGGCGTTTGCCGCCTCCTATCTGCTTGGATCTGCCACCTGATATGGATCAGTGGCAGCCGTTAATAGGCCCATTGACCGAAGTTGCGACTCAGGCTTTCCAGTCATTGCTCCGAGGATCGATTCTGCGTGGACCAATGTCATGCTTCCAGCCGCAGTCCTATCTTCCCGCGCAGCAGCAGCAGCAGCAGCAGCAGCAACAACAACAACAACAACAACAACAAAAACAGCAACAAGAACAGCAGCAAAACCAGCACCAACAAACCAGTTTGCCGGAAGCTTCAGGTTCCTCGGATGTATCAGTCAGAAATCAAACTATCCCCCTTCAAAAGCTGAACTCTATGGCAAGGATGGCCCGAACAAATAGCACAGCTTCATCCTCGGGCGCACAAACTCCGTCCTTGACACCGGGAAAAGAAATGATTGGATCACCTCAGTGGTCTTCCTCCAGTCATTTAGCTGGTTCACCGGCAAATCAGTCTTTCTCTGCCTCGATCGGGACAACAGATAGAACAATCGGATCTGTCGTGGACTCAGGAATGGGTGATTCGAATTCCAGTTCAAGATCCCAAAGCACGTCAAGACCGGCTTCACAACCGACCACTTGGGGGAACGTACATTCACCTCAGATTGAGTCTCGTTCTTCGGTCACTGCAGGTACGGCGCCAACAGCTATCGGTAACACGACTCATCCGTCGGTGTCACCCGGCTTCGGGTTTTCCGATACACACAGTCAACACCAATATCCGTTCTCCGATCCTGCACGGACCAGTCCGTTAATTGGCCCACGCACAAGTTCGATGCATCCGGATGGATTCTTTGTCAATCAGTCACGGCTTTCGGATGTAGCAGATGCCGTCGCTGTTCCGAACACGGTCAAGATTCGTCGCAGTTCAACCGGCGGTGCACAAACTCGGCTCCCGCCAGATTCGATGGTAACCGGTGAAGACAATGGTACACTCGACCATGTGATAGCCTCTGCGCCTCCTCAAATAACGGAACATACAGAATCCGGAACTCGATCGATTCCACTCGCCGGCTGGTCGGATTCCGCCCCAACTTCGAGTAACGTGACTCATTCTCCCTGTTTATCCGTTCCGTCTTCACAGTATCCGAGTTCTTTACCATCGTCTCCTTCAGTTGGTCCCCGTCCTTCGTCAACAAACACGGTAAACTTTTCCATTCCCGCAGTTCCCGGGGTCAGTATAAATCCAGTAGAGCGCACTATGTCTTCCGCTCATTCACCGTCCCTTTGTTCCTCTCCGTCTTCATCTAAATCTCAGTCATCAACGGGATGCTCCAGTTCTAAGGTATTGGTTGACCCAACTTTAAGAGCTGCAAGCGCTAACAGCCCGTCGCCTAGTGTTGTACCTATAGCTGCTGCAGAGACCGCTTCAGTGCTTACTGAAGAAACTGGGGTAGAATCTTTTCAATCGAATAAACAATCTGATTCAATACAGGAGTATCCATCCGCGTCAGCTGATGTGGCCGGTGCAGTACTTTCTGAAAAGAAGTTGCCATCTTCGTTGAACATGGGGCTCGACTTCCTGCTATCTGAGGATCAGACTAATCCCGGTGGAGAGTCCGGAGCTGCACCAGTTTCAATAATGACTGATGATTTGGCTAGCAAAATTCTTTCCTCTGAGAATCAGTCACCAGCTACAGATTCCCCGACATCTGCGAAACACTCGAACGAACAGTCACGGGCTTCTGAGTCAAAAATTCCTGATAATCACCCTCTAAAGCGTGCCCACAGTTTGTCTGATGTTTTGGATTCAGAGATCAAGTCTTCCGGACCTAGTTCTGTGCCAAAGTCGGGTCCACAATCAATGAAATCTACCACTCCGCCTTTAGTTGAGGTTCATGAACAAACGCTTGCACAGAAGTCACCGGCCAGTATTCAGGATGTTTCAGAGTCTACGGTCAAACGAATCAAACTTGATCCAAGTCTTACACAAGCGAAAACAGATGCATCTGAAACGAAGACAACGTGGGACTGTATGAAGTCGGATCCAAATTCTACTGACCAATCCACGAATGAATTCATCACCAGTTCGAAATCGGCTCGGATGAGCACCTTCAATGGAGATGAACTCAAGAAAACTGAGGATAAGGGCACAGTCAACGACTCGAGTTCAGCCAACTGCACAGCTACGACCACATGGAAATCAGATTTGCCACCGATACCGACAGAATTTGATGAGAACTGCACTTGTGCTGAATCAATCCGTGCTCTGTTTGCTCAAATTGATCGGTTGGAAGTGTTTTTGGACGAATCTTATGTGCGGTTTGTCGAGAATTTTTCTTGTACATAACCATAAGTTGGTCAGCATTATTTTCTGATGTACACACAAACGTACATGCCCACACGCACAAATATACCACGCCCACCTGGTCGCATCCTATTCGCAATCCTGAATAACCGACCGTTCATGTCAGAAGTCAAATCATTCCATTCTTCTCTCATAAGTCAGTTTTATCCAACTGGTTCTACGCCATTTAATCACCACCTGTCGTTATCCTTCTGGGTTTTCTCGAAATCAATATACATTCATAAGTAGGTCGTTTGTACGTATGTAGTCCAGCTATGCCTGAATCTTTATCCATCCCAACGGATTAATCTGACGGTCGGAGCGAGGCATGAACAAACAGCAGGACTATAGTTCTTTTTCGTCCTCCATTTTACTCACAATACCTACGTTTTTCTATAGTTTCCGACATAACTTGCCTGTACGGCACTGGCGATAATTCACTGTAGTGCATTTTACTGATATCATTCAACCACACGAACACATGCGTATAGGCTCGGGATACTTTTCGTCGTGACTCTCAGTCTTACTACCATTGTCACTTACACGATCATCACTATCATTCTGTTACTGCTCTACAGCTGCTATTATTTTAGCATTCAATCGATTATAGCGTCTCATCGCTTGTGTCCATCCATGTACATCCTCCAGCAGTTGTGCTCTCTCACGCTTCTTCAAATGTCGGGCACTCATTCATGCCCCCCCCCCCCGTTCGCCGTTCATCAGCTTACAGTCTCAAACCCGCCTGTGCCGGTTACCAATGTACAGAATAGGTCAATCAGTGTAAACACCCATCTGTTTTTTCACCTAAAAAGAATAGTGTACTTTACAATGACACTTCTACAATCTCTTCATATGGCCAACCTGTGGCAGCCGATATAGGATAGCAATGAAATATGACTAATCACGTGGCAATTTTTCCTTATCACACTGGTTTTCTTCTGCCTGCCAAAACTGACAAACAGCAGACGGGTGTTCGAAACCTGCTTGTATGTTCATATATTTTTTGGGTGTTTTCAATACGTTCTCATCTGTTATAGCCCTACTGACTTACTTGTCCTTCATTGGGAGATATGCATTTTCTATTCTATCCATACACACATCCCTCTCTCCTCGACTGCCAAAGTGCAAAATCAATAGACTCACGACAATGCAATTTAGCAGCATCGATGATCGTGTTCATTTGTATCCAGTCGCTCATTTCACGACGCCTCGGACGATGCGTCCTTTCTACTGTCCTCTCTATTCTGGTCCGATTTTCACCCCCTCTGTCCCATGTCTTTGAGATCGCCACAATTTCATTCTCGTTTCACTACCACCACCATTCAATGTACAAAAGGTTTTTGTGTTCCGCAGCGGGATTTTTTTCGACTTGCACAATAAAAGGAAATACTTGTTTCTCTCCAAATCCC
>STRG.47472.2
AAATTTTTCAATGATCTGATGTGAATTTTAGTAATTCTTTTATGTCTCCTCAAATATTCCTGTCCTTTCTCATTGTTTCTGATTGGGCCGTCTCTGCGAGATTGCAACCAAAGATGCTACACCTAGTGCAGGGTAATAGTTGTCTGAACTGAACTGAAAATTTGGTTCTCCAGGAAAATCAAGCAGTATTTTGCCTTGATGGACGACCTAAATTTCGTTTGATATTGAGTTCTCACTGATTTCTGAAGCCCGTCGCACTCAAAATACGCTATTGATGCGGTAAAATATCTAAAGTGTACGGCACGACATCCACTATACAATGCGCTCATGATTACGTGTTGATTAAGGTGGTTCATTTAAATCATAAATGTAAATAATCCTTTCGGAGACAGCTGTCACAAAGACAAAGTTTTAAGTGAACGGATACTGATGACTGTAGGCTTTGGTTATTTTTATTTCTGTCGGTGCAATTATCAATTCAGATTGTGCATTTCACAATTTTTCGGTTTTATGGGCAAACAACGGTCATAACATGTGTGCAGTAACCGAACCAGATTCGCAGTGTATCCAAGAATCAATGCGCGATGTGATGTGCTGAACGAGGAACTTGTAACCATAAACACCGCACTCCAATACCGAGTGTGTAGTTCTTAACAATACAGTGTGTAACCCTCTGTCTCTTTAAAAAGAATGTGTTTAGTTATGTTTCGAAAACATTATAGTGTTATGGTTCGAAAGCAAGTAATACAATTTGTTTATGTTACCCTCGATGCTCTGTGGTTTTCCCTACCTGGATATTCAGCCATGCCTTTTCCATGCCCTAAGTGATGCAGATATCAAAAAAAATCAGTCTTGGTATTTTTCTGTATCATAGTTTTTCAACTTTAGGTAGAGTAAGAAAGAGAGAGAGAGAGAGAGAGAGATACAACACAGTCTACTCTGAAAACAACCGCACAGTTCCGAATTGTCAGAATCACGGCTGTCTTTGGTGTTTGCAATTCGTTTGGGCAATACCGCAGTGATTTACAAGTTAGCTTTACGGCGATCGTCCAGTTTATGGTCGCTTTTCATCGTTGTCTTTTGTTAGAGATTTCCTCAACTGAAAAATCTCCGGAAAGTATTTCTAATTTCACACAGTATTAACAACCATTTCATTTGCCATTGTGCCAAAATGTCCCGTTGATAAACCTTAGTTCCTCCTGAGTAACTTGGTTGCCATTCAAACCATTCCACCACACACCCTTATCCAGTCTAGCAGGTGGTTATTTAAATAGGTCACATGACTGAAATGCGCAGCGTACCCTTTCCTCATTGGTAGTTTTCCGTTTCGTGCGAATAATCCACCCACAAAATTAATTCCTATGCGGATCGAGTGGCGACTTAGGCTTAATGCACTTCTGTTTTATGGTTCAAATAAGCACTGGTGCATCTCGCTTATTCGTATTTCACGTGCCCATTTGCCTATGGCCTACGATGGATCGATGATCACAATCGATACATATATGTCGGTTCTAAGTTGTGCCCGTTTACCCTGCACTATGCACATGCACACAGGCGGCTATAACTGCAGCTATCCAAGCAAAAACAAGCGGGATCAAAATGCTAGGTATCGCGACGGACAGCAAGTTTGCCAAAAAATGTGCCACCGAATGGGGACCCATATGGGAAAAGAACGGTTGGAAGCTGACCACCGGGAAGCCGGTGAAGCTTCGGGAGCCTGTTGAACGCCTGCTCAACGCGACAAGGGATTCCACTGTGGATGTGGCTTGGTATTACGTCCCCGGGCATCAAGGTATCGAAGGCAACGAGGCTGCAGATCGATTAGCGAATGAAGGTGCCAGAAAACCTTTGACATGAACTGGGACCTTTATGGTGTACCCATTTTTCATTTATACTTTTTCGTCAAACCCTGTGAAATATTTTAATGTAAATATATCATTTCATCCGAGTGATTGTTTTCCCATGGTCTGGCTGATACTTGTTCTTTTATGGACTGTTGTTCATCGTCGTATCACCCCCGTGGTTTGTTTCCTACTTGTTATGAGTGTTCTCACTAAGTCAGATTCCAGATATGATTTTAGCACTTGGAATGTGGTTAGCATGACTGATTCCCAAACCGGTGGGTTTGTTAAGCCTCCGGGTTGAACACAGTTGCATTCGGAATCTCCGTCCCACCTAATTTTCCGATTGTTTTTATTTATCCTAGTTATTGGCTTATTGCGATTCGATTTATATCTTTTCCGATTGAGTTATGCTGCGGGTTAATCGTCCAAATTGAATTGCTGAGTCATGAGGCTATCAAGTTGGACATGAAATGTGTGCACTTGAGTTTGCTTAACAGAACTGAAATGGTGCTCGAAATGAAAGCTGGAAGTTGATCTTCATACGGAGTTAGTAAACAAGCCTGATTTTATTCGTACTCTCCACTTCACTGTGAGTATTGCTGACATCTTATTCGGACTATTTATCTAGTCTCAATGTATGTAACGTTTCACTTACTTTTTCGCCGGACATTCAGCAGAGTAGGGTCAAGCACCAGCTGTACAATCCAGGTGTTACGGACTGGTGTTGGTGAATAAGTGCCGCCAATCATTTTGTTATGATTGAGCGTCTTATCACTTATCGAGTGTCTCCATCACGACGAGACTGCACCTTGACGTAGTGTAATGGCTTGCATGCCCCCATGACCCAAAGAGCTCTCCTTAGCCGAAGGTCCACTCGTGCCTGACAGGTCGATGGGTAGAAGCCAAACGAAGTTCAGTCTCTGAACCAGTTAATGGGCAACATCTGGTTCCGCCCACTATGCTGGAGAGGACACTCCAGCGAATGAGCGCGAAAAGAAACGGTTTACCAGTCCAAAAACCTCCACTAAATGGATGCAGGAGTGGAGTACGTGGGGTTGCTCTGGATGGTGGGAGAGATCATCGCACTTTGGCCCTGTCTGTCACTGAAGTTGACAGAACTCCTCAGTTTGGCATGGGTTGGAAACGACTGCAAAAAACGTCTGGATCGGTGATCGTACCAATTTACAAGAAGGGTGACAAATCCTCCAGTGCAAACCACCTGGGAATGAGTCTGGTTAGCATCGCATCTAAACTGGTTGCCGGTATTCTCCTCAACCGCTTATCCACCGCCCACGAACAGTGCGCGCGTGAAAATCGAACTGTGTTCAGACCTGGGCGAAGTTGTGTTAATCACATTCGTTCCTCGAGAAATTTTAAAACCTAGACATACCCTCCGTAGGCCCACTATCTCCGTTCTTCTTGATCTTCAAACGATGTTCGACTCAGTCGACCGTACAGTTCTCTGGCGCTGCTTCTTGTTGAAGGGCGTACGTTCAAAGTGCAAGATTCTGTTGCAGGATTGAGTTGGTCCAACACCCAACCTTTCAGTATTTGGAGGAACTATGGAGCTGGTAGATAATTTGTGTTTTCTGGGCAGCTGCATTTCACCCTGAGGTAGGATATTGGATGAGGTGTCTTTACCTATACAGAAAGCTTGTTTTTCTTTTGCCAATCTGAATCATGTGTGGCGTCGACGTGACGTCCGCTTGTTTATCGAGGATCGAGTGTACGCTGCAGCAGCCAAGCCGGTGCTTCCCATAGGGTAGGGAGACGGGCAACGCGAGTGCAGGATACCCGAAGATTGTTGATGTTGGAATACCAGTGTCTTCGTAGCATTGTTCGTATCTGGTGGGAGCGCCGTATCGGCAATACTGAGGTTCGGCGGAAAGTATTAAGCACGAACCAAATCATTAGATGAAACACTGAATTCACCAGGCTGAGGTGGTCGGAACGTGCTGTGCATGTCCCTTGACATGATTCCTTCGCGTGCTGTGTTCTTTGAGGCATGTACCGGTTGAAAGATGAGTGAGGGTGGTCAGTTTATGATATGGAAGAAAGGTATGAAAAACCTAACCTTTGGACTTGACCATGTAGGGTCTGTTGGACTTCCTGGGTGGTGTTTACGGGACCCTTCCACTCAGTGGTCATAGACGTTATAGGAAATGGCTAGATGTCATGACCAGTAGCGCTCTTGTATTCACAACGTTTTCTTTGACTTGATACGAAATGTAGCCTTGGTCTCTGAGACGTATCAGTGTGTTAGTAATTCCATTTTCCGCCTTCTCTGTGTGATCTTTTTGTGATGTGTTACGAGTGAACTTAGACCGATCGCGCAAGAGATCTGATTTCTTGGTCACGTATGTATCTGTTACACCTTTTTCTTCACACATTCAAAGTGATCGTAGGATTCTGCTCTACCAATAAGCACAGTCTCATCACGCATTGATCGAAAAATTTACGTTTGATCCTGTACCGTTTTGTGATGGCTTAGCAAGTTTTTATCTGAATCCCAAGACGAGAAGAAGCAAGTTTCAAATCGGCGCGTTCCCTTGCGTACTGAGCAGTTCTTCGGTCGGCATCTTTGATTGTCTCCTGCTTACGAAGTGAACCTGGCTTCAGTTGTTCACATAGGTCAGTAATCTCAAGTTCCTTGCCTGAATTGCTGCGAATGTCGATGCGCTTATTCAGCTAGTGACTTGAAAATCGGTGCAGGTTGATTCTGCGTCGAGCATGTGGCCGTTCACGTGACTCGCACAACGCTACGAAGCCCCTTCACTGAGACCAAAAACACGCTTGGTGTGATCTTGTGCGATATGACTGTATCGGAAAGATTTGGTTACTGTATCCTAAGCCATGGTCGCCAAATAACTATCAGTAGCTGCTAAGCGATCTCCAGAGGCTAACAAACGATCGCCAAAGGTAAGTCAGTGTTCACCAGAGGTTACTCAACGATCATCACTGGTTACTGAGTGGTGAGGAAACATGTAGTGGTGAATGCTTAACTCGGTGTTCTCGTTCTGTTACATAATTGACCGCATCGAATCTGGTTTAATACGGAAGGTGAGTGGATGTCCTGTTTTTACAATATACAGTCATGATGATGGGGTCCAGTCTCTTCCTTTCGTGTATGCGTTCGACAGTCTGCACTGTCAGTGCTTGCTGACGTTGCTAACTGGATTCACAATCGATCCAAATGGATAGGTCGAGTCTTTCTTTTCAGTCAACACAGCCCGGATTTAGTGACTAGTTCACGAACTGGAAGACGTTATGATAGTCGTACATTCGACCGTGCATTGGTAAGATCGTTACTTTGCCGTTGATATTCAGCTTTAGAACTACTCCCGTTTTCTTGATCAGTATCTGGTTAGGTATTCTGGGAATAATAACAGGAAGGATCGGTACCATGTTTTGATACGGTTAATCTGCAATGTATTCTGGGAGTTTTTGCGGTTCTTTGAGAAGATCGAATCCTCAGGACGATCGAGTCTCTCAGAGGCACAACTTTTGTTGTTATACGTCGCATTCTACCTATGGTCATACTCCAAACCGCTTCCTTTTTCACACGCTTATTCCAGTTTTCGTATAGAATCACCAATTGGTTGATGTGATGATTCCGTCTAATGCCCGGTCAAGTTACATCTCTTTTATTCTACTTAGGTACAGGGATCGCTGCATCATGGCATCACAAATGACCTATAATATTCAAACAAAACACACCAAGCCATTTCCCGATCAGAAACCGGGGACTAGTGGGTTGCGTAAACCAACCAAGACTTTCATGCAACCATTATATACGGAAAACTTCGTACAGTCTGTTTTGACTGCTGGTCTGCATGACCTTTTGGAAGCACGACAACATGTTCGTCTGGTACTTGGTGGCGACGGCCGATATTTTGTGAAAGAATCGTTACTAAATATTATTATCCCAATCTGTGCTGCAAATGGGGTCTCGGAAGTACTTGTCGGACAATCGGGAATTCTGTCCACTCCAGCTGCTTCGTGTGTAATTCGAAAGTACAATCTAAATGGCGGAATCATTCTCACTGCAAGTCATAACCCGGGCGGTCCGGACGCGGATTTCGGGATCAAATACAACTGTGAAAACGGTGGTCCCGCACCGGAAAAAGTGACTAATAAAATCTTCGAGATATCCAAAGGTCTCACACAATACAAAACACTTGGTCAACCGATGGAACTAAATTTGGATACAATTGGGGCCAGCTCGTTTCAGCTGGACAACGGACAAGTATTCCGAGTGAATGTGATTAGCAGTGTGGACGATTATGCAAATTACATAAGTACTCTGTTCGATTTCGAGGCCATCAGAAACTTGTTGAGCGGCCAAGGTGGTCAGGCACCGTTTAAACTTTTGGTGAGCGGATTGCATGGAGTTACGGGGCCGTACATCAAGGAAATCTTTTGCAAACGGCTTGGTATGCCGGCTAGTTGTGCTCTAAAAGCCGAACCTTTGGTCGACTTTGGCCGAGGACATCCGGATCCGAATCTAACATATGCAGCCGACTTGGTTCAGGCTGTGATAGACGACAAGTCGGTTTCGTTCGCAGCCGCTTTTGACGGTGACGGGGATCGCAATATGCTTATCGGCCAGAGAGGTTTCTTCATCTCACCATGTGACTCGTTGGCCGTGATTGCCGACAACGCGATGTCGATCAAATATTTCCAACAGACCGGGTTACGCGGATGCGCCCGTAGCATGCCGACCAGTCGTGCTCTAGATCGTGTTTGTATGGCCAAAAATATCCCCTACTTCGAGGTTCCAACCGGGTGGAAATTTTTCGGCAACCTAATGGATGCCAAAATGTGCTCACTTTGCGGGGAAGAGAGTTTCGGCACCGGATCAGATCATATTCGGGAGAAAGACGGAATTTGGGCTCTGCTCGCCTGGCTTTCTATTCTGGCTCGTCGACAACAGATCGGCAAACCGGTTGATGTGGAATCAATTATGCGAGAGCATTGGGGCACATATGGTCGGTACTTCTTCACGCGATACGACTATGAGAATTGTACTACCGCACAAGGTGAAGAAATTATGAGTCAGCTGCAAGCATTGCTCAGAGAAGGTGTCTCAAATCGTGTCTTCGACACAACGAGCGGGCGGCAGTTCAAGGGACAATTTTGCGACGATTTCTCCTACTCCGATCCAGTTGATCGTTCACAGACCACAAACCAAGGTATTCGTGTAACGTTTAGTGATGGGACGCGCTTTGTCTATCGGTTGAGTGGAACCGGGAGTAGCGGTGCTACCCTCAGAGTTTATGTGGATACGTTTGAGGCGGACCCTGTCCAACAAGCGCTTCTCTCACAGGTCTATCTTCAGCCACACATTGAACTGGCTTTAAAATTGTGCAATGTGAACAAAATCACTGGCCGTACCGCTCCGACTGTGATCACTTGAAGTTGTGACCACGTGCTTCATCTCATTGAGTCACGAATCACAAAAATCTATCCAATGCTTTTCATGATGCGTCCACGATTCGATCACCCGACAGTTCATCCGAACAAGTCGAATTTCTTAACCAATCTAGTCATTGACCAATCTGCATCTGTTGCCACTCTCTATCATCTAGAGACTAATCTTAGGAATATTCACATCCTAGCACCCAGCAATTGAGCTTATATTGGATTCTTTTCAACCTTGCTTTTCAGTTACCAGATTAGACTAGTTTTGTTTTCATGAAATTTTTATCTTTCTGTTCTATTTCTTTATCCCCCCCCATAACTTGTCAATAATTCGGATAATAAAAACATTTTTGTTGAAA
>STRG.64821.2
CGGCGTTGCGCCAGCGTCCCAGTGTTGCGCTTTCTCTTTGGTTAATCATGTGCTGTGCAACTCGCACTGAAAATGCCCTACCATGGCAAACGAAGGAGTGGCCACAATGCTACGAGTACAGCAGTATGTTAACGCAATTGGAAATCCAGGAGAATTCTCATCACAGTCTGGTTGGACGGAAGATCCCGGTACCACCAACTGTACCCTTTCAGGCCAAGCTCCTGAGTCCAATTCTCATCTCAGTCCTATACATAAATCTGATAACAAAGAAGCAGCGCTTGCTTCTCAATCTAGTCTCGACAACGGCACGGATACTACTGAACTTCCTGCTGACGAATGTTGGCTGTACAAGTGTCCGAAAAGTTCCACTACTACCGTGCAAACTATTGAACCCATCCAAAATTGGCTGAGGGCCACTTTTGATGCTCCGGAATCTATGTTCTACTCATCACGGCGTAATCTTCTGACTCGTCTTGAAGTTATACTGGCGTCAGGTGGTCCTATTGATGCTTATCGCTTCGGTGGCAGTGTACCATCACTCAACCAAATTCCAGCCGGTAAAGCCTTTGATTCCATGCAGAGAGCTAAAATACCCCCGCCTTATCCAAGTGTAATAAGCTCAAATCGGCGTATCGTATCAGCAGGCTCTTCGGATAGTTTGTCCACAGCTAATCAAAGTTTCAGCATCGGGACTTACGGAAAATTGGTTAAAGCTAAGTATAGCTTACCCCCTCAACTGAGTAGCAGTAGTTGTGCTCAACGACCCGATAGCATGACCAACTTGTCCACAGGAACACAAAATCTATCCCAGTCCCTTGGTGGACAGATAAGTGGTCTGTTTTCTAGTTCACCTGCTAGAGCTGGCTCTTTAGATGAACTGGAGCCTTCGGCGAGTCGAACAAACATTCAGGAAATTGCTCGAATTCAAGAAGATAATCTGAAAGCCGATGTTGCTGCTATGGCTGCGGCTGCCGCAGCGTCTGGCCGTCACGGAAGCCACCACTCGCTAGCTTCCCTAGGAAGACGCAGTCCGGATGGAAGTTATTCTCGGGTACCCAGCGCTTCTGAGAGCCCACACTCTAGCAACCCCCAACTTGCCGGCCCTAACACCAACCAACCAGTTGCTTCACACGTGCATCGTCCTACCATTGACTTATCGTCAACCACATTCGCCAATTATATGATTCCAGAGGCAATGAAAAGTCCGACCACAAACATAGGAATACCACCATTTCCTCATTCTGTTTTGCCGCATGTACCTCGACTGCCACAAAACGTAACTGCGGAGAACCGCTCCACTCACTCTTCTGGAATAAATCCGAGTGGGCATGGTATTCGACAAGCATATTCAGCGCTTCCTCAAAAACCCACAATACCAACAAATTATCATCAACTTCAGTCGGATGTGCCCAATTCTGGGATTGTTCCCATCCAGACCGTATGTGTTCCACCGCCCACATTGTCGTCAGGTGAGCCACGAAATCAATTCGGTTTTCGCTCAATGCGTCGCATCCCCAGCCCGCAATATGGTCCGCGACCAATGGCCTATTTACCTCCTCACCATCATATACAATCAAACGATTCATCAACAAAAGAATCTGGTTGAGGATTAGCGGTTCGGCGATTTTCCACTACTTAAAAGAATGTCTTTGTTTTTCGAACTCACCAATAAGCTTCGACCATTCTTGAGCATTTATCATCCACACATAGTCATCTTATCCTTCGCTTTTCTTCGCCCCGATTTGTTTTTTTCTCATATAATTTTCTTGACATACAAATATGCCACAATTCAACCCTTAGGTGGTTCAGCGTAGTTTTCACATTAACTCATTTAACCACTTTTTCCTCTCGCCGTATTCCTGGACAACAAAGTGCTGCTGTTGAAATCGATTACTTCATCTACATAAAACCCTAAGGTGAATCATTCATGGACAGTGCGAAAGTTTCATCTAATTCCGACCCGGGTGACACGACGAATTTAAAACAGTCGGAATTGTCCGATCAACAAGTGGAAGAATTCCTCCAGGTATGCCGATCAATGTTCGGTCCTGAACCAGACACGAATCCCAAACCGTTTGATCGGGACGCACTACGCTCGGATCAGCTGAGTGACGCGCTTTCTCTGATGAGACGTGAAGTACAACTAATGGAATCGAATCGCCAGGCTGCTCGTGAGGCATTACTTGCAGCCGGATTCCTAGCGTCAGATGATCAATAATCCTGAACGTTTTCGTACCGCGCGGTAACTCTGCATTGTCACCTCATCCCTCTTCTGGTCAAGTGCAGTTTTTTTTTTCATGGAGCAACAGCATGCATATTTTTCCAGTACACTCCACACCATTCGCTTTGGTGGACCCGTATTTATGCACTAAATTCCGGTGTCGTTTGACTTTGCCTCTGCTCTCCCTTCGCAAACTATTCATCATTCTTGTCCTCTGGTTGGAAATGTTGTTCCACAGTTCTCCGATGTTAATGACTTAAATATATTCTATCTTTATTTA
>STRG.75023.7
AAATCAAGAAACTGCTGGATAGAAGAACAGAAAAAGTTTCTACCCACCGTTTGGCTCCCCGGGGCAATATGCTGGTGATAGACAGTAATCCACTGTCGTGCGGATCGTTATCACACTTGACCTATTGGAACCTTATGTACTTCTCCACTCCAAGTCTCAGTGTCTGGTTGCCGGTTATCTCTAACAGTGCAGTGGGTCTTTGTGGCTAAGGGGTATACCCTTTCCACTGCACTCATGCATAAACATTTAATTGCGTGCACAAAAATAACCCCCTATAAGTCCCCTCAACCGCATTTTTCAGATGACACCACAGAACCAAATAACAGAACCAGACACTTGTGATAATATTTTCATGCATGTTACTGATAATGCACGGCAACACACTGATCCACACCGACGGTCTCTCGGAAACATTAAGTCGGCAGCAGTGGACACATGCATAATGCTAACGCAATGGTAAAGCACAAACACAACACTTCATACGAATTCTGGTTTCAGCTCCACCACTACTTCCCGCATAACAACAACATGACATTCCATTCTCTTCTAGTCGAGGTGGATGCTGTATGAATTTTCAAACGTTTTCTCCTTTTTTACACAGCATTTCGTGAACCGATGTCTCGCATTTCTGCCGATTCACTTCATATATAAGACAAGTGAAGCGTATCGTTTCGATTTTATCTTACTCATGCTGATGTTGTCCTTAACACTGCGAGTCTATGTCACTACTGACGCTACGGACGATCAAAGTACCCGGTTGATATGAAAAAGTGAAAAATAGCAAGAAAGCGAGATGTTAAGAAAGCAGGTTGTTGTTTACGGCACTGTTGCTGAAGCTGACAAAACTCTTCCGTTTGGTATGGGATAAGGAACAGGTTCCAAAGAATAGGTGTAAATTGGTGATCGTACCAATTCACGAGGACGACAGGTTCTCCTGCGAAAACCACAGAAGTCTGGTTAGCATTGCATCCAAACCGCTCCCTGGCATTGATCTTCACGGCTTATCAAACGCTCGCGAACAGTGCTCGTGCGAGAATTAAACTGGGTTTTTATCTGGTCGAGGTTGTATTGATAACATTTTCACTGTTCGACAAACTTTAGAACATAGGTACACCTTTTGCAGGCTTTCGGCTCAATCGACCACATAGTTATCTGGCGCTGCCTGCCGTCAAAGGGTGTACCAGAGAAACTCGTTTGCATTATAAAGTCCTTGTACATGAATGGCCGAAGCCGAGTTCTCGCTTAGGGTGCTCTTTCACCTGAGTTCACCCCAAAAACGTTTACGTCAGAGTTGTCTCCCTTTCCCTTTTTTCTTTAATTTCGTAAGTAATATGATCCTAGAAACCAAACTGCCAACGATCGTCCGCAACTGCTTATCTTTGAGCCCAAGCCTACTGTATTCACGGTTAGCCAATAAATTGGCGACCATTCATCTATCGGCAAACTGAGGCGCATTCAGAAGCACAGCTGTGATCTACTAGACCGAAATAGTTTATGTATGGAGATAGTCGTAGCATGAAAATGTCAACTTACAGATTAAGCTCACCAATAATGAAAAGTGGAAACCTCCCGTTGTATTTCTACTCCAAGAAACGCGTCCCAAAATCACCTATTGGAGCGCAGCACACGCGTCCCAAAATCACCTATTGGAGCGCAGCACACAGACTTTAATGAAATCTCCTTTTAAGAGGTAACGTAACAGATCAAATTACAAGTTCAATGCCATCTGAAATTAAACGGTTTTATTGAGTCCCCGTGTTGAATTACAAAGTTGGAATCTCGCCATTGCCAGTCAAATTATTTTTGCCGGACCGTTGCCAAACCTGACACATTAGACTTTCTGTGAGTTTCCACTCCTAGTCTCCAGGTGATTTTGCTGGCTATTTCTGATAGTGTAGTGAACCTTTGACGCGCACTAACGCGCAAGCATGAAATAAAAAGCAATACTGTTATTAAAATGCTCAGGTTAAATATGAAAATAGCATCGTTTTATTGCTTTTAGTTGTCGGTACTGATTCATAGTCGCAATTCTCTTAGTTTTACGGAAGTTAATTTTGTTTGGTAATTTTTGACCGCCTCGTAAAAAGCTTTATCATTTTCTCTAATCAGTAAACGAGAGCTGCGAATATTCGATTTAGAAATAGACAAGTTTTTTCCTGTAAAGCCGCAAAAGAACGATTCTGTAGTTCTAAGTAGCGAATCGTTTTGCTTTGTAGATTGCCAACCTGCGGGCTTCAGCATGTCACTTTATTTTGACTACAATTCGACAACACCACTAGAACCAGAAGTAACACAGGCCATCCAAACGGCCGCCCAGAACCACTGGGAAAATCCGAGCAGCCAGTACGGAGAATGTGCAAGAAAACAAATAGATTGGTCGCGCAGCATGCTTGGGCGCATGATCCAGGCAAATCCAGATGATTTGATATTTACATCCGGTGGAACGGAAGCAAATCATTCTGTTTTTCACACGTTTGTGAACCTAAAGTTAAATGCGATACCGCATATTATCACCGCCAATACGGAACATCCGTCTGTGCTTATACCTCTTAAACAACTTCATGCTGACGGTCATATTGAACTCACTGTTGTTCCTGTGAGCCATAAAACCGGTATCGTGCATTTCGAGGATATCGTGGCTGTGCTCAGACCGAACCAAACAGTTCTCGTTTCGGTGATGCTAGCCAATAACGAGACCGGCGCGATTTCGCCTATAGAAGAGATAGCCCAAGGAATTCGCAAATGGGAACGAGATCTGCCTTCGAATTCTCTCCCATTGGGTCGCATATTCATTCATTCGGATATGGCTCAAGTTGTCGGAAAGTTACCTATCAATGTGCGTTCCCTTGGTGTTGATTATGCCACAATTGTCGGTCACAAGTTCTACGGCCCACGAATTGGTTGTCTTTTTGTGCGTGGATTGCATACCTATGGGCCAGGACAATGGGAACAGTCAATGAGACAGAGCATCAAAGCAAACGGTGATTCACACAATCACAACGAACTTTCGGACGTGAACGATCAGTTGGACGGGGTCGGTGCTGCTCCATTTGTGCCATTATTTCGGGGCGGTGGTCAAGAAAGGGGTTTTCGTGCCGGGACTGAAAATACACCGATGATTGCTGGTCTGGGCAAGGCTGCCGAATTAGTGGTGCGAAATTTGGATCAATACATAGAACACTTCTTGGTCATGCGTACCCTGTTGGAACGGAGCTTACACCAAGCGTTTCCACGGGACGGTCCGATCCGCGTGTGCATTTTCGGTGTGGATCGATGTTCCAACATATCCATTTGTTCAGGCGACAGTGGTCTTGTAAATCGGTTCCCCCACTTCAGTGGTCGTTTACCGAATACGGTGAATGTGACTTTTATCGGACCGTCTTGGTTGAACAGTGGCGCAATTCTGGCGCGTTGTCCCCAACTGGAAGCTAGTCGTGGTGCTGCATGCCATTCCAGCGAATCGAACGTGCAAGGATCCTCAGTGCTACGCGCCTGTGGGTATTCATCGGAGGAGGCCAGAGGTGCCATACGACTCAGTCTAGGCAGACAGACTACGTGTGAACAAATTGCTCTGGCAGTCACCAACTTGAAGCGTGCAATTTCTGAACTAGTTCAAGAGAATTCCTGATGCTAGTTCATCTGGACTGCGTTACTACGTTGGGTTTTTACGATTCCTGGCATTTTCTCCTCAATGATACCATATTCCTAGCAATCCCAAAAAGTTGTGATTTTATAACATTTCACCTTTTCTTTACTTTGTTCTGCTGTTGTTTTTCATTCTTAAGTCAGCATATTTTGAAATAATGAAAACGGTATAGCGG
>STRG.29243.2
AGCTTCTTATGCGAATGGAGTGCCCGATTAGACGAATGGCTCGTAGTTTATTCATCTGATCTGCCACCACCCGCGATTTTTTTGTTCCAAGGTTCAGCTGCCTTGTTTTAATGTCTGGCCTGCTGCTACTCATTGTCCGTCGGTAGTATTTTCAGAGAAATGAAACCAGAAGATAAAGGAATTCAAGAAAATGCTTCACCAGAGACCAGTAATTCGGCGACACCGGCTCGCAGGCCTCGTGGTCGTCCTCGTCGAGTCCCTGTAGATGGCGAAACGACACCTACTCCAAAACAGAGCAAAAAACGACCCAGAAAGTCATTGACTCCGGCTCCTGAATCCGGTACGGCGGATCCTCCAACGACACCCAGACCTAGAGGTAGGCCACCGTCTGCAAAAAAAGCGAATGGTCCCAACGCTAAGTCACCCCGAGTCACTTCCGCAAAAAATAGCACTTCAAAACCCGCAACAAAAGCCGGGCTAGCTGGCGCTTCCGGTAATGATTCGTATTCCTACGCAGATTTGTTTGCCGACGACGAAGAAGAGGAGCAAGATGAAAACGTAGATGCCGGGGATGATGATAGCGAGTATGCTCCGTCTGATGAGGAAGTTGTACAGAGGTTGTCAGCTACTACTACAAAGCGCCGGGGAGCTGCTGCTAGGACTCGAAGACAAGTGAAAGAGAACAATGTGGAATCTGAATCCGGTGGTTCCACGGATGAGGATGAAGCAGGAGAATCTGAGAGTGAATACGAAGATGATGACGATGATGAAGATGAATTAGCTGCGGAGCAGTTTGACCCACAGGATACTGCTAACGGTGGACCTATGGCTTTGTTTGAGGATGAAACCAATCAGGTGCGTAAAGATGTGTACGATTTCGATGCTCAGAGTATGCTATCTAGCCTTCGTAACAACACAATAAGAAAGCGAGTGGCTGCAGCCATTAACAATCGTTCCGGTGGTGTATCGGCTGCTCGAACTACTGCGAAAACGCCTCGTGGAGGAGCTGTACGATCTGCTACTAGTTGGGGTTCAAACATATACAGTGCCCTCGCTGCGTCGCTCAAAACTAGAGCTGATCTTGACGCCTATTCGAGCTTTCTTAAATCGAAAGCACTCAACCAATCTTTTGATCAATTTCTGGCTGAATTGTGCAAACCGAGCAATCAACATGCAAGCTTTTTTTATGGTTCCTCTGCAACCTTACAGAGCCTCATGAGTCGAATTAATGATTATGACAAAGTAGTGGAGTTATTGCATGCCTTTATTGCGCGGCCTTTCGACCAGTTGCAACATCGGGTGGTTTATTTCTGTCCGATCGTTCACCAACCATTATTTGGGATCAATCATATGAATCCCCTACCAAATTCGTTGGCTTCGTTAACAGAAAACCTTGACAGTGAGATGATTATCCGACCAGCCTATGTGTTAAACCAGGACATCAATTTGTTGGTTCTCCGAAATGATGTCATCAGTGAATTCGGTTTGTCAAATACACAGTATCATCTTGTAAGTGGCGTAGGCAATCTTGGACGCTACATGCCAGATCTCAAGTACATGGTAGTCACTGCTGATCTCTATCAGCGTCTCATTGATCTGATCGCCGCCCCACCCGAGCGTATTTACGAGATAGCAATGAGCAGAGCGCACCAAGAAGGTGAAGAAGCTGAGATTGATATCAGTCCACTAGAGCCGGCTAATTTACAGCGATTAATGGTATTAACGGATGACAGTGGGACACTCTTGGGTATTGCACTTTTGGACACTTGGGACCGTTCGGAAGTCCCTCGCGACAAACCCGAAATACCTATAGAATTAACAACTATTGTAAAAAACAAATTGAATGACACTGATAAGCGATGCACTAGGAAAATGTCTCAAGAAGATGAAGTTAAAGAAGTCTTGGATGAAATAATCGATTGGGTTGTGCTCAAATCAGATAACACTGATTCAAGTTGTTTTCCCAAGAAAGCTACGCGTGCCGACTCATCGCCGTTTGACCGCATTCATTTTCTGGATGCTTTTCTAGTTAAACCAAATGGCCGTCCAGACACACTCCTCCTAGTCGCCCATCAAGCCACTGCACATCCACCTTACCAGAATCCTCTCCCCGATGGTGAACAGTTTCGGATATATGCGGTCACCGAAGAGAATCGATTTCTTTTGGAAAGACATGGATTTAGTCCAGAGGTCCCAATCGCGTTGGACGGAGTGCATTCTGCTGATCCCGAGGAACTTATGGAAGATCGGTCACTGCTAGTTGTACCTGATTTGCTGTACGATACACTTCGAAAAGTCATGCTTAGGGAGTTGCTGAGTTCAACCGGCACAGCTGCCGCTGCATCAGTGATGAATCCAGCAAAATCTGATATTCCTGGTTCACTGCCATTGGTTCATTGTGCAAAATTCGTCATTATGGATCGAAATCGGCGAGTTCCTTTGGCGATAGCTTTTGATTCACCGATCCGGTTGACGTTGCAAGTCTTCACTGACAAAATGGGGTTGAATCCTTTCGGACTAGAAGCATGTAAACAATTCGACCAGCTGTCATCAGCCCAGCTCAAACTGACAGAATCTGCGTTTAAACCAACTACCGCTGAATACCGCCTGGTGTCATTAAATGGTTTATTATTCGGTTTCCAGATAGATGATCAAAAGGTAGTACAACGTGTCGTTGAAATTGTACCAGCCCGATTCGATACCATCTTTCCAAACACGCTAACGCCACTGCTGTGCTCTCAAACCGCTGTTGCAACACCAAAATCGTGCCCTTCCAGTGTACGAATTGTAAATGATGAGACAAATAGCTCGACAGTACTACCGGCTTTTTACTATCCTTATAACGAAAGAGCCAAACTCAGTAGTGTTATAACGGGTTATGTCAGCTACCTAACCAATCGTCTTTATGATCTTCCAGTGGAGATGAGTTTGTATGACATTGTGTTCCGGTTGGCTCAAAAACACATGCCTGAACTGTTGGCCCGACAGCATATTGAAGCTGCTGAAGCGGCAGCCTATGCAGAAGCCGCGGCAAATCCTCATGCCCCACCACCTGCCCCAGTGCCTTTACCTGAACATTGGGGAGTGTGCTCGCTATGTGCAAAGGAATTGCGCTCACCTAACGGTCTATTGGATCATGAGATGCGTCATATAGGTCTTCTGCGCTTCCGATGTGCTATTCATGGATGTTCTTTTGTAGACAGGAGGGCTTGGCAGGCGCATATCGATGAAGTACATTCCACTATCCGGTCCGCGGCCCTCGCTGCGACATTACCACGAATCAACTCGGTGGCCCCAGCGGACGCCAACAGTGATGTTGATGACGAAGAAGAAGGCGAAAATATGGAACAGGAAACTGCGCCTGGGACCGGTCTACTAGCTGGCTTGGTTCAGGTATTTAATACTGGTTTACTGGTCGGTCGAATGGAAGCACCGCAGTGTGAAAAATGTGGTGATTATTTCCTCACCGCAGACATGCTTGCACAACACATGGATTTTTGCGATGGAGTCAGTTTCTGCGTCCGTACCCCAATGTCTCGATCCGCTGCTGACCCAAAAGACAAAAATGACTTGACTGATAACACAAACACGACTGTGGACGGCTGTGAGTTTTTGACGCTAGATGATTTTGAAGAAGGTAAAAACGACACATGTGTCTGTGGTATGTGCGGCTCACGCCTTCAGTCGCGCGAGAAGACATTGCGGCATTTTACCCTTTATCACCTTCAGTGCATTCTTTGTAATGAAGTAATGCGTTCAATGGAAGAATTATCCACACATTACCAGAAACATCTGGTCTCCAAAGAGGCCACCGTTTTGGATGACGAATCTACTGGGAAGGATGTCCAGGAAGATACTGACATGCATGACTCTCTAATTAAACCGGATCCAGATCAATCGATAGAAAATAAGAAGGCGTTGTACAACAAACTGATGACCTGCGATGTGTGTCGTAATTTCACCGGAACAAAATATAACTACTACTTCCATCAGTGGGCAGAACATGGGGTGGTACACCCACCTTTAGGGTCTGTTGACGGAGTGCCTCAAGTCGTTAAACACATGCGTCAGAACCGGCAGAATAATGAGCAAATCAAGGATGATTACTTTTCGGTACCCAGTGTGAGACGAATTCAATGCAAATTTTGCCCCTGTATTGTGCGTGTCTCAGGAAAAGACTACGTGCAACACTTGAGCGAGAAACATAATGTGTTCACCGAAATGGAAGTAGTTTGTCGTATTTGTGGCGATATATTTCCTTCATGTGAGGAATTATCTACTCATTTGGGAGAAGTGCATGCCCCATCAGGCGAATTCGTTAATGCCGGTGCGCAGACAATTTTCCGATGTACCCAATGTACGTTTTGGGGATTCAACAAAACCTTACTGAAACACTCGCGAGAGGCTCATAACGATCCAAATCCATCCATTTACGAATGCGTGCATTGTTACGAGCGATTTTCCGATCGTCGTCTGTGGCGTACTCACATGGATAAACATAACGAAGGATATGCACACCGTTGCGCTGAATGTGGTCGTGCGTTCCGGTTACGACCCTCACTTCTGCACCATATGCGCACGCATCACGCGGATGACCAAGGACCGGCAACCTGCGAATACTGTGGTTTAAGCTACCCAAAACGTGTTTCGTTACGTTATCATATGTACCGAATGCACAACCAGGAGCTTACTCATGAGTGCGCCATCTGTCAGAGACGATTTCGTCTGGAAACGGAATTGAGGCGTCACGCGAAAGAGATCCATGGAGGTGCGGTCCGCTGTGAGATCTGCCACAAGGTTTGCAATAATCTGAGATGTTATGCACAACATCGCCAAAAGCATTTCCGCACGCGTCTTTATCAGTGCACAGACTGTCAGACTACTTTCAAGAGTAAGCTTGCAATGAAGCGACATATTCGTGTGGAACATCTTCAGCTGGGTCCAGAGAAATTCGAATGTCAGATCTGTGGAAAGATTGTCACACAGATTGGCATGCACATGCTGATCCACAAAGAAGCACGTTTCGAATGTGAATATTGTGGAAAGCGTTTCACCAAAGCAGCCTACTACAACGAACACTTGCGCATTCACCTGGGCGAACAACCTTTCGAGTGCCACATTTGTCTTAAACGTTTCAACAAAAAGTCAAATCTGAATGTGCATTTGAAGTTTCACGAAAAACATCGTGATGAAGATGGCAACTATTTAGAATTGAAGCCACGAGGTCGAATGAGCACAATGTTTGGCGATGCGCTGATGAGTCCGAGTGACAGAGCCGCCCGACAGGCGGCTCTTAAAGCTGGTGGTCGGGTTGTCAAAGTGGATGCCGCTGTGGGCAGTGATCTTCCCGGTGCATTCAACTGCTGTGGTCCCGCTGGTGCGGCCGCCGAGGCTGCTGAGAAAGTGGCAGCTGTTTACGGCATGCGTGTCGACCAGGAGCTTCGAACGGACGATTCGCGGGTCCTGACAGTTCATACCCATGTATCGGAATAACTGGAGCTACATTCGCGTCTCGGCAGGAAAGCCTTGTATTCACTTTTCGTTGGATATGACCTACACGAAGTGGTTATCAGGGCTGGCGTTTGGTTCATTTTGGAGGCGTAGAGACCTAACCACAAAATTCCAAGTTCAATTATTTTTCGCTTTCCTCTAGTGTGTTTTGTTTGCTGCTTGTCTTATTTCGTCTTCTCTCTTTCCCCTCTTTACTTTTTAGCATTTCAGCGTCTTGTTTCGTACTATCTTCGAGACTGTTTGCGTCGCAGTAATCTCTTGTCACTCGACACCGAACTTGACGTTTATTGTATATTTTTGTTTGCACTTAATCAATGTATTTGTACTCTTGTCACCGCTCATTTCTCGAACACTTCACATTCGTGCTCATATTCTCTTACTTTTTCTGTCTCAGAAGCATGTTTTAACAGCGGATTATCTGGTCAATATGACTTATCCCTTGTGAAGGTTGTTATGATTCTAAACCGCATGATGTCCAATCACGTGAAATAATTGATTTTTAATTCCTCATCTGTTTTCCACACCGTTTTTGTATATGGGTCCATAAAGTTAAACTAATTAATTCCATGTTGCTTGCGGAACCTGCTCCACTAATCACATAGGCGCGGGGTTAGCGATGTTTGACCTCGCTGAGCTGTGATTACTTGTAGTCGCGTCAGATTCGTTATTCTCATGCGCATGAACTGGAGGTTTGTAAGACCAACTCGGTTGGAGGAGTCCCGCCAAAAAACTTTTCGTCGGGTTTTAGCTACTCAATCAACCGAACTAAGCCGTGATGTTAGTTAGTTTGCTATCAGCTATCTGCCTCCTCGCCGTAAGTGGGTAGTGTGAGGGTATGGGCCGATTCGTCGTCCATAGACAGCCAAGCCAGCACGTTAACGCTTGTCCAGAATCCAGGCTGATGCTTGAATCAGCCGATGCGCAAGCGACAGGGCAGCGGGTCGATGAGACGAGAACTGATTCCTTTCAAGTGGTGGCCGTGTCATCAGTCAACCAGTCAGAAGTGATTTTGTCTGTTGGAAGTTTGAACCAATTGGTTTGTGTTGCAACGACTGGTGACTGACTGTTTAAACCTATATAAGTAATGTATTTTGAGC
>STRG.27450.3
GATTGGCTCTAACCACACCAAGTCCTGTGCAAACTGAACAGAACTGAACTGGTCTGATCTGATGATCGTGAACCACAACGCGGACACCCGCGGCTACCGGGGCATGGATCTCGCTGAGGTTTACTCCTCTGATGCGCCGCGACCCACATGTGTTCTGGAGTTAAAGATTCCTGCAGATTCTCTTGCGAGAACCTTGCACGATGTGTCTTTCCCAGATAGCGGGGGTGGGTTTGGTTACTACCCGATGGGTTCTTTGCATAATCGCTTTGTGATATGGCGATCACATGGCGACAGTCTAGAGTTGCAGGAGGTTTCTGTTGATGATTCATTGGCCAACAACACCGCTACTATATCTTTTAGCGGGAGTGCTATTGTTGGTTGCATTATATTGGAATGCTCGAAGTATATCGACTGCCTTGTATATACATCAAACGGAGTTGCAAGAATAAGCTTCCAAAAACCAAATAACCTTACGCCGAAGTGTTCGATTTTCAGTGGACAACATTTGTCTCATTTTTATCAAATAAAAGGTCTACAACCTCATTTGATCCGGACAGCGGTTGCAGGAGTTCATCAGGAAACGGGTGATGGGATCTTCGTTTATGGTTTATCTACGGGCAATCTGTTGGTCGCCTATGTCCCGCTCGGTGCTAACGAAATCACCGAAAGCTTCGAGGTTCATCAAACCACGATGATGCAAAAATTATGGAATGGAATTGTTCCATTCGCAGGAACAAGATTCTGCTTCGTCATCGTCGGACATGGCATTTGTCAGCCTAAACCAAGATAATCAGCTGCTTTTATCTGTTTGTCGAGACCATTTTCTTCGTTTATGGGACCTTAAGCATCGAAATTGCGTGGTGGCGACAAACTTGCTAGATTATCTACCGGATCGAGGACGTTATGATCAAAAACAGACTAATCCACAAACTCAATATGCATCGGGCATAAACCATCGGATCTCTCGCAATCCAATAACCTCAGAAAATGACAGTTCCCAGATTTGGCTCATTTATGTTTTTCTCTCACCAACCCCGTCTCTTAGTTCCGAGCAAGACGGTTTTGATACAGCTACTTCTAGCTACTGGTACTGGGTTGAACTAAACCTGGATCACATCCGACAGCGCGATCGCTGCGGTCTCCGTGTAATATCTGTCACTCCTGTTACTCGACCTGGTAATTGCATGCACTCAACCGAATCAATTTGGCAAGATACTGGTGTGCTAGATTTCGTCCCGGTGCATGTTTTAAACCCCTTAAAAATGGACCATGTGGAGGATGAAGATGAAATAATTAACGAGAGTTCGGTAAATGCTCAAATGCAAGGCGAATTTAATCAAGGAGAAGACTCCGTCATCCGTGGCGTCTGGTGGATTGCACATCAAACAGACAGTCGTAATGAAAGCTTAGAAAGCAAATACCAGGTACGCTGGTCTGCGGCTCCTGGTTGTCGATCGAATCGCTTCCTGACACAGGAACATTCCATGGCTGCTGCTCCAGGCTGGCGCCCCTATGAGCCCATGCTCAACTGGCGTCGTTCTCCTCCATTGTTTCAAGAGGATCTATATTCTACTCAGATAACCAGTACTTTGCAATTATCGGAAACAATCGAACTTTTCTTGGATTTCATGTTTGAACCGGGACGCTTGTCATGGTTTGCGATCGCGAACGCGCTCAAGTCCTTACGAGATAATAACCAATTACAAGAACGAGACTCACTCTGTACCGCGGAAAACTTGGACGAACTACGATCGCAAGTATGGACCGCGTTAACAAATCAAGCTTCTTACCAAAAAGATCCCGCTGACTTTATGACGATGCTAAAAACGTTCTACACCACGGCTGTGGACTATCACGAGCACGCGTTGCAACCGGTAGGTCTGTTCCAGATCCCCTACGAGCCGACTCTACTCCCGACTGTGGATGGCACGAAAGAGCGATTACCATTTGCTCCGGGTTTGGTGATTGTACGCCGCTGGGGATTCTCATTACTGCGTCCGCTAATCTCTTTGGAACGCTCGCTATGGAGCCCACTATTAAATTGGTCATCTAAAACGGAATCCAACATCTTGCAACGGTGTCACCAGCGGCCGACCTCAGTAGACCAGACCGCGGAAATGCTACTCGTCCGATGTGGCACACTCTTGTGTCATCTTTGCGCCGATCCTCAGTGGCCAACCTGGGAATCTGCTCTGTACGGCACGGTTGTAGGTCCTCCGGAACCTCCATCTAGTCCCTCTTTATTGGCCCAATCTATATTGAAGCATTTGGATGAATTGAACGGAGCGGTGGTCGCTGCTCCGTTTTGTGACGTCAGTAACTGGAAGCGTGCGGTGTTTGATTTAAACCAAATGGAATCTTGCATACCTGCGTTCGCCCAGCTGGTCCGTTTGGTGGAACAGTCGAAGCCGTGGTCCGGAGCCGTTGTCGGTCGTGACGGACCAGAACACGGCGATGATGAAATGCAGCTGTCAATTTCAGAGACCGTTTTCCGTTGGGCTTGAACGATCGAGGACTTACTGACCGGGGATAGTCCAGCTGTTTGCGCACCGACACAACAGCAATCAAACGTCCTGAAGCGCTCGACCATCATCGATGTATGAGGATAGGATTCAGAGTTCAGATTTATGCACTGACAGGAGATCTGTCGCTGTTCGTTTGCATACGGATACGCAGCTCAGATGCATAATGTTTTGAATGGGAGGTTTAGTTAATTCCTCCATACCGTGTGGTGCCAAATGTTTAGGCCCTTTGAATTCGTCCAACCAGTCCTCGAAGTGCTATCATGCATTGACAGGGACATGCGTTCAATCGATTGTCAGAAATGCACTTTACGCATTACGGACGCCCACATTCGGTGTGAATTTTCTCGCCCAAGCTCTGACCGAGTCTATCGAAACGCGGCTGCATTTCGCGTTCAGTGTGCTGATTTTGCTCGCACGCTCTCAGATGAGCCCGATCATTCCGGACTGCGCACTGGAGAATTGTGCGGATGCGACCATTCTCGGAAGTGATTTGATCACGCGATTGGACCAGCTGATTCGCTCCTTGCGTGTTATTCGTTGGTTGGGACGGACGCGAATGCCTGCGTTGCCGGACTCGAGAAGATTATCCGAAGTTCGAGAACATGTGAATATGTTGGGCTTTGTTCGTGAGCCAGATGGTGATCGGGAATGTGAACTCGCCCAGTTGGACGCGTTCATCGCAACTCAATTTCCCGGTTCAACTATACTGGAACAAATATTATCGTTCAGGTCGTCCGATGTTCCAGCGTTTCAGGGCTTTTCAACTACAGACCAGAATGCAAAACACAGGAAGCCTCTTGCTCAACCTTGGTCTCTTCGATGTGGAATTTTGTTACCCTCGTTGTCAACCGAATTAAATCCCTCGACAAACTTTGGTCGCGGCCTTGAGCCCGTTTTTCGCCATTTGATTCTTGGTGGCCGTGCATTGGCGCTGCTTCATCTGAACCGCCTCCTCGCTCCATCTAAGAACAAGACAAGCCTCGATCATGCATTGGATGAATTCGAAATGCCCGTGATTGATTCAGTGAATGAAGATTCAGAAAATTGGTATTGGAGCGGGGACTATAGTTTGATGAATTTATGCGTCGGTTTAGCACACCTATGGTTGGGCCGACCGGATCTCGCTAAGGAAGACTTTATCGATGCATCCGTTTGGCTGAATCGTTACGTTGAAACCTCTACTGATGAATTGGAGAGTAGGAGCGGATCATTGGTTTCATTCTACCGATCGACGACCAGTATGCCAACCTTGAATGATTTACTGTTGTGCTCACTGTTTGCCAAATCGTTCGCTCCGGACAAATTATTTTGCTCTGTTGAAAACGGATTTTCGCCGGTCGAAGCGCAAATTCGGTTTATCATGAAGGTTTTGCCCGTGCTTGAAACACAAGATTGTGCTACTCAAGTGATTGATCTGGTCGAATTTGCTCTGAACCGATTGGCCACAACTCGAATCAGCTCGGTTGAAGATGAGAGTGAGCACGTGGATGATACATCAACAGTGACTCCCTGGTCACGTCGTATTACGGCGGTACTGACGGCGCTACACGCGTTTCCGGAGTGCTCCAATGAGGGGTTCTTGTTTGCGCCGGATGAAGTCGACAAAACCACCATCACGGGACAGCTGTACGCCCGGTTGGCTGATCTGGAGGCCGCTCTGTGGACACGCATGTTCAAACATCAACTGGCCCTGGGTGATTACACGCGAGCTTTTATGCTCATCCGCAGCAATCCGGATTCCGTTAGACGTCGCGATTGCCTTCGCCAGTTTATCGTGACGCTTTGTGACCGCGGAGAAGCTGCCATGTTGGTTTCATTCCATTATGGAGCTGCAGAAGACGAGTTCTTGCGCATTCTCGAAGCACGAGCCCGCGCAACTGATGTGTTGCCCAGCGTTGTGCCGCAGGACGTCAGCCTCAAAAATCAGCCGTCTCCGAATTCCTACTACGAGGTTTTGTACGCATTTCACATTCGTCGTGCAAACTTTCGGGCAGCCGCAATGACTATGTTTGAATACGCTTATCGGTTAGCAGAGGAGACTACCTGCGTAATATCCGCGGGCGGGTTTCGCGCTGGTGGCGCACTGCTTCTCTATGGCCTACAACGTCAAGCAGCCGGTCTCCTGGCCGCCATAAACGCTTTGTACGTGGTCCCGACGGAACATCAGTGGTTAGTCCGTCCCGGTATGGAAAGCTCAGATATTCGAACTGAAGAATTGCTGTTGCCCGACGAATGGGCTTTTGCCGATATCGACGATGTGGTGGAACTGAGTTCCGGTTCAACCGCCTCCAATACAGTCGCTGAATTTTGTCGACAAGCTGACCAAAATCGCGAAGAAAACGGAGCTAGCGCACACAGTCCTTGTGCCGAACCAACGAATGAGAATGGCTTTGATGAGGAGGCAGATTATGGATTGGAGAAATATCCCACCACACTTCGGGGTAGTCGTTGGACTCGTTTTTCACAAGACAAACATATTCTACAGTTGCGCGATCTACTCAACCTGTACATTCTCACCCGAGCTCGCTTGCGCCTGGCACACACGAATTGGGAACAGGGAATACTTCGCGCCGGCCCTAGCGACCCTTCGGAGACGGTGGAAACCCTACTCACGGTTGCTCTGTACGATGAGGCTGTTCACGTAGCGGAAACATTCCGTCTGGATTTTCGTCCCATCATTGTGGCGGTGACCTTGAGATGCGCTACTCTGGCCCAGTACGCCCAAGGGTATGCGCGTTCTTCTCTGGGGAAGTTACCCGCACTTCCTGGTCTCTCCAATCTTCCTTCAGCGTTGGAATACGAATACGATCTGGTGTCGCATGCGCTTGACACGTTGATCACTGTCAGCGTACGCAAATCTGTGGATTCCAACTTGCTCGCTTCGATCACCTCCGGGAGCACATCGAATGCTTTAGACCGTTTGTATTGGTGTCTGTTGGAAGTGATGCTAACCCGACTGGACCCACCTTGCCCACCGTCGTCGCCAAGTCCTCCACACACGCATATCGCCCTCCAGCCGGGCTTGTTGCATCTGATAGCGTGTGAGCAGCTACTACGGTCTGACCCGGGCAGACTTTATATCCCTACGTGGCTAGTCACACGGCTGCAGACAGCTAATTTGCGTACCAGTCGCCCCGTGCAACTACTTCGTCTCTACTGGCGATTCGATCGGGTCGAGGAGGCATACACTTTGGCCGTGAACATGCTGAACGCTGCCACCGGCTACAAAACTGCTGATCCCGTCACATTCGGTCTTCAGGTTTCACTACCCGAGTTCGCTCGCTCAAACAAAGAAAAAGCTCAGAAGCCTATCTGGCTTCCGCACAACTTAATCGTCCGTCTATTGGACGCGTTAAAACTTCTATCTGTGGAGTACCCGGCGTGCAAAATTATGGAGTCCAATTTGCGGGACAGTTTGACCAATTACCTAGCCAAATTGGAAACGTGTTGCAGTCAGCACTGATCTTCAGAAAATCCGCCCTACTCGGGACCTCGAGAGCCGTATTTTTTCTCCGATTTTCAAGATGTACATTTAACCGTCCTGTTCTTGTGTATACTGTATGATACCTACCTATTGTTCCTATCTCAGTCGCGTTTCAAAATATTACATATGTTTACCATCAAAGAGTCTCTTGCGTCACAGCTTTTTTTTTAAATTCAC
>STRG.36673.3
TGACCTTGGATGGGACAACAGATTGTTGCGGATTAGCGCGCCGTATACGCTGTTCTGTTGGGGCTTGTAGGCCTAGTCTTTCACATCGATGTTCGGAAATGGATGCTCATGTTCGTAGAAAAAAGCTCATAGAACAAATTTTGGAATGGAATTCAAGCAGATTGGACCTGTTTGAGTTATCATTACCAAATGAGAATGAGGAATTTAACGGCGTAATGCGGTTTTTCTATCAAGATGAAGAAAAGAGATACCAAACAAAATGCATAAGAGTCTGCAGCAGTGCAAAAACATCGGAAGTGGTCGATACCTTACGTGGCAAATTCTTCCCCCTCGACACTTCTGTTCAGAACCGTAGATTCGGGATTTATGAGCACCATGCGAATGGTGTACGTCGTCTGACCAATGATGAACACCCACTTCTGGTTCAACTTAACTGGAGTAAACTGGATCGGGAAGGCAAATTCGTACTGAAATTAGAGACGACGTCAAGTGATCAAATGCAAGTCGGCAACGGGATTGCGAGAAAAGCAGCATCCAGTGGTACAACACATGGTTCAAGTCCATCCCAGTCGGCTACCAGTCGAATTCGAAGAAGGTGGTCCGTTCGAAAGGAAAAACAACACGAGCACGAAGTTTCTGTTGGGATTCGTCCTAGACGTAATCCCTTAGGATGTGCTGCCGCCGTGCAGAATTGGACCAAGGAACGTCTGGACGGTCATAGTCATCACAATCAAAACCATCATCATCGGACTGCAGCCTCCACCGAGCACGGCTTCACATGTTTGTCAGCTGGTGGGATCAAGTTGCATAGTCCCGTATCTCCGGGGTATACAGACGCGCGTCGCGGGGCTTTGGGAACCAACGCGGCACGCCCCGAGTCTCCACCGGATTCGAGTTTCACACGAACCATTTGTAATCCGGAGGCTTTGATGCGACGCAAACGTCAGCGCACCTTAGAAGCCAAATTGCACCAAATCTTACAGCATGGTGGCCCTGATATTGGTGGAACATTGAAAATCTATGGCGGACAAATCTGCCCGGAAGTGCCGTACAAAACGCTGCTTCTGTCTGTCTCAGATACAGTTGCAGATGTGATTCGTCAAAGTTTGGACAAATATGGTTTCGAGGAAGCCGATCCGGATGCGTACTGCCTGGTGATGCGGACGCGCACATCAACCGAGGTGGCCGCCGGCCTTGGAGGTATTGAGGAGATTCTGGCGGATACTGATTGCCCTCTGGGGCATTTATTCTCTTCCGCACCGGAGGCGGGTGCTGTGGTCACATTCGAACTTAGGCATCGACCTCCGCATCTCTCAAGACGACGTCCATTCTCCGAGTCCTCATCCACCAGTGGTACTCCGTATTGGAATGTACCCTACCCACCGGCGACGGACCCGTTCAAACCGGCTGTGCGTGTAGCACGCCCGACAACAGATCTGGATGCCGTGTTTGCGTGTCTAATTGAAGTTGATGGAAACGATACAAATCTATGCACGGGGAATGTGTTTCCCCTACCGGTGCACAAAGGACAGGTATGCGTTGGTACTGCGCTTCATTCGAACAGCACCTATCCTCACATTGTCACTTTGCCATTGACCATGTGGCCCAATGTGGAATTGCGCCATTTGATCATATGGAGACCACCGCTTCCACCAGGAATCACCGCTAACGTGGCCGCCACTGATGCGACAACCAAACGTGGCGGTTGGCTCGCCTGTCGACCGTGTATGCGACCGGGAATGAGCGCAGGTCAACCAGAGTTTGCCCAAGTTTATGTCAACAATCAGGCGTTGCGGCAAACTGTAGAAAATCGACACTGTGTACACTGGCTCGCACCGGGTGACATCTTGCGATTAGGCCACGGTCCCAGAGCGCTTCGCATCTGGCCAGGCGACGGATCCAATTTGGACGTTTCTCAACGTCTCTTCCCGAAATTCCACCCCCAACTCGCCGAACCACCTAGTCCGACTGTGTCCGCCGTCGGCTGTCCGGAAGTACCCAGACACCAGCGTCTGTATGCATCGAATTTGGTTCATGGAACTCACTCAGCGGCCGGATATACTGACCAGAGCCAGTGCCCAATTTCCGTCAGTGTGGAAACTAGTCGTTTAGCAGATGTCTCCTCGGCACGAGCTCTCCCAGTCAGCTACTTGTCACCTCTTGTTCAGAGAGTCATTCCACAAGTGGATCGTATGCATCATGGTCGTCTGGGTGATACCGGTGAACTGGCAACCAAAGGCAGATCACAGAAGTGCAAAACCGGTCATCAGGACTCATCCTCCGGAATGGTGCACAGTCCGTTTACATCTGCGTCAGCCTCATCCTCCTCCCTGTCCAGCACTGCAGTCACAGAGGTTGCTGCAAGCGATGCTTCGTCATCATCTTCCGTCGTTCGACGAGTGTACGCATCACTAAATGAAACACAGTATCAGCGTCAACACCAACATCTTAGCCATGATGAACGTCGTTCTGAACATGTTTTACTCTCCCCTCAGCCCTCAGCTGGTTCTTTATCTCCGAGTTATCCTGTAGCCTTAGTGTCATGCAGCTTGCCTCGACACTGTGGTGATCCGCCAGCGGTACATTCGCCAGCTCCCACAGTCTCCCTTCATCAGCCCATCTCGGGCAAACCGGTCGGAGATACTTCATCCTCTTCCCTGAAACCTCAAGGTCAGTTTAAGGGAAAAGGTACTGGTCCATGATTTTTCGTTTTTGTCTGCAGTCGTTTACGACTTGTGATCTCGATCAGATCTGATTCAGAGTCTGATCCAGAAACCAGCTAATCTCCATCAACTTGTACTCTACTTCGAACACCTTGTTTAGTATTCTGTCCTACTCTTCCACCTAGTCCTCGTGATTTTAAGCTTTTTAATAAAGAGAAATCGTCCATTGTTTTCAGTCCGGTTGAACCGTTATCAGAAAAGAAGAAAAACGAGTTTTTGATATATCCTTCCTCGTTTTCGGCGCCATGTTTTCTCCGAAAACAGAATCTCAGTCTGTAGTCACTAAGTGTTTACCATAAGAGAGTAGTGATAAATTCACACGTGATAACTTGCACCCCAAATGATAAAAATGTTGGAGAAGGGATTTCATCCTTATTTATCCTAGTCGGCAAGGTTTCCCTCAACGTGACGAACGGGAATATAGTCAGGACACCACAATACCGTGATAAGCTTTGTGAGAAATCACTCACTCGCTACGGAGGTGGATGACGGAATCGGTCTCAATAGTTTATGTACACCTAATTTCCCGGCAAACGATTTTCCACACTGAAGTTCACTTTGTTCATGGGCAAAGCCCATGCAAATGAACATGCTTTGTGCTATCCCGTACATGAGATGCAGCTAACGAAATATAAGCAAGACAGCAGAGGAAACCTTCGCATTAACCTGAGCAAGCAGACCAGCTCTGATCCAAGTTCACAAATATCAAACTGCAGCTCTTAAACAGATCACGTGAACCAACAGCACAGAAGTGATCTTCCTAACTGATTCTCGTGAAGACACGTCCGAGCGCACATTGATTGACGTAAGCCACACTCAGACATCGGCTGCCGAAATACGTCACCACTCTCGATCACCGCGATCACATCAACTGTCCGCCAGCAAATCCAGCCGATCAAAATCGTCCACCATCTCCGATCGGCTTCCTTGCCAATTGGCCTTTGCTCCGGGCACGATGAATCAGCTGTTGGATTGGATTATTACACACCACTTGCGACTCGTTGGTTCTCCAGAACACGTGTCTAACTCGTGTCCTTTAGGGCCAGCGATCTCAGTCTACCTAATGTTGCGTGCCATCTGTCGCCAGTGTGATCGCTGGGAAATGATTGAGGCTCGTCAAAATCTTCACGAATCCATCGACAAATCCCCATACACAAACTTCTCTTTGACAAACACCACTTCAAGTAACCCACTGAGGTCAGAAGAGGTCGCGCTTGCGAAATCCAATTTGGACATTCATCAACGTCGTCGAAGACAACGGGAACTCCTTAGCCTACTTGTAAATGCAGTGGAGCGTTTGCAACATTTCGAGACCGTCTTGATCGAGTGGATTCGACCTCTGGGACTGATGCGCAGTTTGACAGACAGTGGACCGATCTTTGCCGTTACTGGGGATGCCGACCCTTCCGTGACTGTGTGCACCGATCCGGCGGTCGTTCGTGGTGTGTTTCGTTCCGTCACTGCTTGGTTAGCTAACGCAAGCCAGTTGTTGCATTTAATCACTCGTGATGTAGATTTGTGCAAAGCGTTTGAGATGGACGCGGGTTCGACCAGTGTCGATAACGATCCAGCCCTGGGTACCGTGACACGTTCTGCTTGGACACTTGTACAAGAACAGTTGACAGATGTGGTGCAAGCAGCGTTCGGTTTCCTTTCCGAGTTAGCCGTGTCCCGCCTGGATCGAGTTGCTATTCCGCATCTGCTGGAACAAATGAAACAGTCTGTCTCAGATAGGTTCACAAAACGAGAATCGGTGGCGGGTAAAACTTCGGTCACAGAAGATCCTGAAACAGAGAACGTTTCAGACCTCGATTGGTTCTCTAGTGATATGCCTTGGGAGTCGGATGTCACTCTGACACTCCTCACGGAAACACTGGACTGTATGCACGAGGCCTATGTAAATCCAGCTTTCACGGTACAGTTGTTCGCCCGATTGTTACATCGTCTGAATGCTCGACTATTCAATTTCCTGCTGGGAAATCCCCCCGAGGAAAAGGGAGTTTCTACTGGAGACAGTAGTGAACCGGCTCAATCTGTGGGTCCGATCAGTGTTCGTAACCCATGTTACGTGTCACCGGCCTGGGGTCGCGTTTTGCATCAGTGGATTCACACTGGATTGTGTGCATGGGCTATGGCTCAGGGACTAGGCACGGCCGTTGAGTGTTATTTGCAGAGGGTTAGTCAGGCTGCTGAACTCATGTTAGCGGATGTGAGCTCTGTGGAGAGCCTGTACAATGTGACTGTGGATTTGGTGGGCTTGAACTCACGTCAAGTACGTATGCTTCTGGAGAATTTTGTTCAGTCTTCCACCGAAAACACTACTGTTGAGTCCAGAGTAGACGATGATGAACAACACTGCCGTACAGCAGGTCGCATTCCAGATGCATGGGTCGAGTTTGTCGTGTCCGGCGTAAAACTGGTTGCTGACCGGATTTTAGCGGAAGAGGTTGAAGACAGTCCCGTGAACGGTTCAATCGACGGGGCCGGCGATTCAAAAACATGGGAACCGCGATTGACTGAGCCACTGAACTTATTGTTACCACTGTTGCTTCCCGAAGACTCGTATCCGTCGGATAACCCTGTACCAGCTGACCCGGTGACCGAGGAGCCGACCAGTTTAGACAGTGGGATATCGAGTCGTCCAGGTTCCGCGAAGGAACCGGCGAACCCCGGTGATGTGGTCATGAACCGAGAGCCGGTCGAGGCCTTGATCACAGTGGATTCTATTCGACAGTTTCTTACACCCGCGATTGAATTGGGTTGGTGTCGCTTGTCCGTCCGTCCAATCTTTGACCGAGCTCAGTCTAGTCCCAACAAGGTGCCTAATTCTACAGGTGGTCCCGACAGCACCTCGGATGGGATCTGGTCTTCCGCAGCTACTTCCAAATTGCTTAGTTGGAGTGTGTACTTGGGCGGTACTGGGACGCCTTCGGTACCCATAAGCCCGGTTGCTTCACAAGCGACAACCATTCAGTCGGATGCTGCGTTCACATCGTCTAATCCATCTAGGCGAGACCTCTCCGAACAATTATCTACGGATGCACCTGAAAAATATACCCAACGCCATGACACAACGGCTGTTTGTGACTCGGACCGTTTGCCTGTCCGAGATCAACTTGATACCTCGGATCCAAAACCCCCACCGCCATCGAACAAGACCGAGCCTTTCCGTGAGATTGAAAACGAGCAGTGCCAGCCGCCGTCCACTATCAGTCACTCGTTCACTGTGGACTGTATTGACCAACTGGCTTGGTGCGAAAAACACCGACCTCTGACCTTGGTCGTCCCAAAAATCGGTCCAAGTCTGGGTTTGAGCATCGTCGCAGCCCGGTCCGAGGATGGCCGAGATATGGGAATCTATGTGCGTGGTGTGATACCAGAAAGCGGCGCCAGCCAAGCCCGATTACTCCACCCGACCGTGTTACCTGATTGGAATGGAGGTGATCCTTTACTGGAAGCTGGCGATCACCTGCTCGCTGTGAACGATCAACTGGTCACTGGATTAGGTCAAGAAGCTGCCGTTCAGCTGGTTGCTTCCTGTCCGAACGAAGTTCGGCTGACGGTAGTTCGTAATCCAGACATCCGTGCGGCTCTGCATGAATCAACAGCGCCCATGACATTTCATCCGGCTCGAACCAACGGATCGGAGATGGATCCGGGTTGTGCAGAATGCCAGCTGCGTGCCTCGTTTCAGATCAACCCAATCACTTGGTTCGTGGAGGAGTCAGTAGTCAGTGCACCTCGGAAACCCGTCCGAGTGCATCCACCGCCACCACCTTTAGCAACTGTGATACGACCCACGTTGCCACATCGTGATCCGCCACCAGTTCCGTCAGCACTCGGCCCAGTAATGCATTTGTCCAACACACGACAGTCAAACAAGTTTAATGATGGTTTGGATTGGACTTCGACAGTGGACAGTGCACATGCATTTCGCTCTCGGGCGATTTGTTCTCACACTTCCGGGGCATCCGTATCGGTGACCTATAAGCCTGCATTCCCTCGTCGAACAGTGGCCGTGGACACAAACGGTCCAACCGCATCGGACCCAGCAAGACCACGTGTTCACCCTCTGAAAGGATACACGTCATGTTCGATGAACGCCCTGTACCGCGCAGTTGCTCCCAACTCAACTCCGCCGACCGAACGTATGCTGTTTTCCAGTCACACCTTGGGTCGTGTTCCGCCTCTAAGTGACATGGACGATATTGCCTCATCGGAATACAGTCTGGGCGTCGGAGCAAGCGTGATTGGGAGTGCCTTCAGTCCGTCCGCATCGTCTGCCTACGATGGTCGTCCCGAGGATGCGGCTGATCGGCCAAATGCCACCCCGACACCATGTCATCGGCCCAAGGGTCAATCGGCTAGTTTCGACGAACGGATCTCCTTCTGGTCCACCGAATACTATCGTCGGGCATCCGCGATCGGGTCAACCCACCGATAGTTCACAATGGGTTGAATCTACAAGTATCCTTGTAAAACCATCTCCGTGCGAACTACACGAGCGGTCATTGAATCATCATCTACACCCTTCCGACGGAACGTCCAAACCCCCCGCGTCCTTCGTCCCTACCGCGTTGGTATTACCGTGCACGCGGAACATATGTGAACCCAAAAACAGTGTCGGCGATAATCAAGATGACTACTGGAACTTGGCAGCGATCAGCACCAAAGCCCCTGTGCCGTGGTCATCTCGATCGTTGGGTGATTTGGCTTCACTCGCTGAATCCCGCACACCGCCGTCACACAACACTGTAGGTGCTCCAAATTCCCGTCGCGGTCGTCCCATCCGCTGCCTGCAACGGCGACATACTACGGTAACCACAAGTCGATTCAATTTGGGCCCTCGACCAGAACCGCCCAACCAAATGTTATCCCATCATGCACTAGATTCCATTACTGTGAGCCACAAGTGAACAGAAAATGATGAATAATTCCTTAATGGAAGATGCGATCTCATAATGGCGCCATGATTGGGTAGCTATTAGTCTTCGGTCGCCTGTCGTTCCGCCGTGATGCACCACATACTCTGATAGAGCAAAAGCGGGTATGATCACCACATGCATCAATTGTATATCAGATATGCTGTCTGATTTTTCGGACCATTTTGCCCCTTTTCATCATATGCAAACTGTACATATT
>STRG.71622.1
TTCATCACAAAGCCAAGTATCAGTCAAATCTAACTTGGTAATGGTAATGTTGTTGCACATGCTAATGCAAATTGGTCGAATCCTCTGAGGTCCCAGTACACAATGTCGCATAGTTAAGACATCCTTATTTAGATTTCTCAGAAAATATCCTGATGGTATTGTTTTGTTTTCGTTGCATTCAGAAATATAAACGATTTGAGCATGGTCCGTGTACCAGTTACCTGGAATAATGTTTTATTGTTCTAGAGCTTACCTGGCAAATTTTCGGTTTTCGCCTTATCGTTCTTAGCAGTTTCAACCTCAGGCGCTGAATCGTCCAAAGGTCTGTCATTCGCTCCTGTTACATCCTGTGAATTTTCTTCAGGATTAGTGTCAGTTGGTACCACAGAATCTCCTTCACAATATTCATCGGTATTAGCAGGAGTCTGCTCTTCCATACTTTTCCTTGAGCTAATTTTCCTGAATAAACCCAGATGGCATCCCCTTCGCCACGAAAACTCTTACTGTAATTGACTGCCCGCGGTGTTTTACTCTCACTCGTCCCCACTCACGGGATTTTCTCACGATTTTTGTAAACCTGATTGTGATTTACTCAATATTATTGGTTAAATCTTAGGTCAATCAAAGTTTGTTTAAGTATTCAACGGACTCTGTGCACATTTCGAATGGCCTGGTGCTGTCGCTAATGTACGGTTGCGTGGGGTGTTCTATTTAGTTCCGTTCCGAAATCATTGTGAAAATTAATGCATAGGGTTGATGAATGCCGTTGGAGGTCCAAGCCATCCCAATGAAGATTCCAAAACGCCTTCAGACCAACTGCCCTCGTATGTTCCTAAGGCTAAGAAGGGCGAAGTCGTGTTCTTCCGCATGGAAACGCCGTCTCAGCTAGAGAAGGAGTACGAATTTGGTCCGGTTATGGGTGAAGGAACTTTTGGCGTTGTGTATCAAGGCGTCAGAAAGAAAGACGGTGCTTCGTGCGCCATAAAGAAGATCTTAAGAGAACGTCATTTTTCCGCCAGCGAAAGAGCGCGCTTGGATCGTGAAATTTCCATTCTCCGACTTGTTAAACATCCAGGCATTATTGAGCTATTTGCAGTGGCCGAATCACCATCGTTTTTATTCCTGATCACCGAACTTTGCGAAGGTGGATCTTTAGCCACACGTTTGGACTCACTTCCTCAGGGGAATGGTTTGGACGAGTACATAGTCGTCGAAATCACACGTCAAGTGGCATCCGCTCTTTCATATCTCCACAACCGGGGAATTGTGCATCGTGATTTGAAAGCAGGCAACATTATGCTGCTCAATAAAGTTGCACTGTGTTCTCGTGTGATAAACCGGCAAGACCAACCGGATTCAGTTCAATTTAGTACTAAGGAGACAACAAGCCGCCTTTGTGAAGCACCACCAGGCGAGCAAAATCCCTTGAAATCGGCTCCGGTTTTAACGGACTACCAGATAACTGATAAATTTAGCCAGAAATCTGCCGTCTCTCGAAGTTCGGTTCGTCCAAAAAACACTCGTTCTAGTACGAAACATTCAAATGTGTCCGTAAATATTGGACCGAAAAACGGACTGGATAATCCCTCGCAACGTCTTCATCAACCAAGTGCTCATAGCAATCAACAACAACCGCAGCCACTACCAAACCGAAAATCGCTTTCCGCGAATTGTCAGTCACAAAGTGATTTGTGCGTTGGTCACCTGAGTTCACGCGAACAAACTGTCCCAGTGAAAATCGCCCCGATTGAACTAAGAACAAAACTGATTGATTTCGGCTTGGCAATTGAGGTTCGCAAAAACGAGGAGGTTCTAGCAGATGCGTGTGGCACACCGTTATACATGGCCCCAGAAGTACTGACTGGAAAATCTTATACCCGTCAATGTGATGTTTGGAGCCTTGGTATATTGATGTACCAACTATTGACCAACCAAGTTCCTTACACTGCACAAACTGAGGAACAGCTATTGGATCAGCTGCAAAGAATTGACATGAGTGCAGTTGTCCGCGCGTTAGATTTCCTCTCTGCCCCAGCTCAAGAATGTCTAATGCATGTTCTTCACCCTGATCCGGCTTATCGATACTCGGCATCTGAATTGCTACTTGACCCATGGATACTGACATACGCGAGGAGTCAAGATGAGTTTTCGGAATTACCTGAAACTGTTCGTCGTTCGTCACAAGATGGCCAAACAGAGAACTCCGGACGAGTCAGCACGGGCCATGGAAACGCTGACAACCTGCTCAGAAGTAGACCACCTTCGGTCGGCTTTTCACAGTCGGTCAGTACGTATTCTGCGACAAATGTGCTGGAGCTGATGAAGCAGTATCACAAAGAACTAACAGAAAATAAACAAGAAACTAGCGACAATCTGAACACTACTGACACAGCATGAGTTGCACTCGTTACCAATCGATAAAAATGGACAACCAAGCTAATCACACTGCCATTCATCGCCACTATTCATGTGCTACCCTAATGAAAGGCGCACCGTACAACACTGAAAATTGAAGCACCGATCACACTATACTTTATCGGATTCTGTGGCCCCGAGTTGTAACGATCTGTTTCCAACGTGAGCTTGAAAAAGCTGACTGGCATCCTCAAACTGCCAAATATTGCTCATTTTTTTATTCGTTTTATTCATCTGATCGGTGACCACAAGATAAAGAGTCTGAAAATCTTCTTTTGTTTCGGTATGTTCATCGTTATTTTTTATCAGACACAATCCAGCTAATAGTTATGGTAAAATATGGGATGAACTAACCGGTGGCTTTACG
>STRG.35289.4
AACTCCCCAAGGTCGAAGGTTGGGTATCTTCGACTTGTGGGTTTATGTAATACACTCACACAGATCGCCACGCTCATCTTTATCGGTGTAAGTGTTGATGCTTGCTGATGCACTTACTGAGCTCTGGCTCACCGATTTTTCTTTCTGTCTTTGCAAATTGTACACGTGCAACCCCCGCGGAGGACACTGCATCTCGCAAACTACATTTTTGGCGACCCTGCCCGGATCCCTGTCATCTAGCACTTCACACAAACCCCACCGGCAGAACCTGCCAGCTGACCAGCCAAAATAATGTACACACACTGAGGACAGTGTTCCTTTGTTGGGGGAGCAGTGTAATGCACTCAGACAGATCGCCACTCCCATCTTTATCGGTATCGTAAACGTGCAACCCCCACGGAAGACATTGCATCTTGCATACTACACTTAGTGGTCGTGGTTTTTACTCTCTTGCGGCTGTGGCTGTTGTTGCCTTGGCGGATGTCCATTATTCATTATTGTGATCAATAGATTTTTCGTACTACGCATCCTATGGCTCACGGTTCAGTTCTTGACGGCATGTCGCAAAGGTCTGGGACGCGACATTTAGGGCGTACTACAAGTGAATCGGGAAGATTTCAAACGGCAGCTCCAATAATTTGCTACATAACGCAGGCAGATAATAACGTGTTCCATGTGGAAGTTGAACATAAGGCAGATGGGCAAGAAGTTCTTGATAAGATCTGCAAAATGCTCGGTATCATGGATGAGGCAGAATATTTTGGAGTCCAATTTATGGGCTTAAAGAACGAAATGCTTTGGTTGAATAATCGTAATCGGCTGTCCAAACAGGTGCCGGGCTCGTCGCCGTACCATTTGTATTTCAGAGTGAAATATTACGTCCCACCTCATGCTATCTTACTGGAAGACACAAGAAACCAGTTTTATAACAATGTAGTTCAACAGCTGAAAGGTGGAGTGTGGGACGCGGAGTCAACTCTGGAAACACAAGCCAATTTAATTGCTTTGATGGCCTATACACAATTTGGACCGTATAATGCTAACACGACCCCGTGTAAATACGCTTGCTTTTGGCCGGATTGTCGTGGTGAGATTCCGCCAGAGGCTATACGTATGGCTGCGAATTTCCACCGCGATCTCGATGGATTCACAGTCTCACATGCTAAATATGAACTGCTGAGAATTGTTTCTATGGAATTCCCATCGTATGGTACTCACTTCTACGAGGTAAAAGATATCTTTGATCGAAAGCTGCTTCTTGGTGTGGGGCCTGAAGGCCTTGCCTTGTGCTCGTCACACACTTCGGTGATTGAACGTAAGTTTCAAAAACGCTAACCTATCCAATCTATTCAAGGGTGCAGTTCGTGCAGCTTGAGGTTACTCACTTCTCTTGCTAACATGAACCCGCCAATATCGGTGTCTATCGCTTTCTTCTCACTGTCGATCGAAATGATGTACGCGTGTATAACCCCGCCCTGACCGATTGCACTAATCCGAAAGAAATCATTCTCCTAACTGCTTTTCCAAAATACCGCCTCTTCTTTGTTCCATCGAACCAGCAGTCAATGCGTTCTCACACCCAGTCTATCTGTCCACTTGCGCATTATCTCATTGTTCAAAAACTTCAGATTTCCCTACTGCCGAGTGCATACGGTCACAACCAGTGCTCGGGTGGTGACGCTCAATCTTCTGGAAGACGATGGCAGCGTGAAGGGACGAAACTATCAGCTGGCCACAAATCGTCTGGCCAGCTCACTCTATCGTTCCATCACCGAGATCCACGCGTTCTTCCGTTGCGACTCCGTCCGAGACACAGTGCTGTGGCAAACCACTCGAGATCTGAAAGATGCTTTGGTATCCATTTTCGATCACAATGGCAAAGATTACGCGTTCGATGTGCGTTACACGTTCCGTGAGGTGTACGATCGGGCCCGACGTCATTTGTATCATTGCACCAGTAACACGAGCCCGCGCGGATCACCACTGAATCACGCGGGGATAGTGCTTAACAATGACGAATCGATTGCTAGTTCCAGTGGAGGAGATGCTTTGCAACGCTCGAGTGGAGACAATGCGAGCACCGCGGGTGGCCTCAAGCGTGAATACTCCAGTCGAGCCGAGTCGATCGTGAGTACCGAGGAAGTTCAAGAGATAGTTCAAGAACGACTTCGTGAGGTCGGTATTTGCCGACTATGCATGGATGCCCCCATATCTCGCGTGTTTTTCCCCTGTGGTCACATCATTTGTTGTGCAACTTGTGCTGACCGTGTTGAGGAGTGTTCAATCTGTCGGAAACCCATAGAGCTGCGACATCCATGTTTTCTGCCTTGGAGCGCGGACGAAGACTTGGAAAATATCATGCATTCCAGCACCCGGCGTTCCCGACGCTTATCGGCTAAATCAGAGATAGATCCGTCAGTATCTTCCTCGTCTTCCGTGTTCATGCCACATACTGCCTCCGCCCCTACATGCAATCTTTTTTGTCCTCCCTCAACTAACTGTTTAACACTAACCATCACTGATCCAGTCACAGAGAGACTGTCCCCAGATGTTACTACAGCACAGACGAATGTGAATTCATCTATGGAGTCCACAAACCCGTTCTCACGGTCATCGTCTGAGGGTTCCGCGAGTCATACACCCACGGTGAATAGTACGCCGGTTCACACATGTGCCTCATCACAAACACCTGTTTTAGACCCAGATAATCATTCCGCAGTTAGTCTGACGTCGGATATAAATATTCGAAGCGAGACTGCTTTGTCAAGTCCCGAACCTCATGCCAATGGTCCCCGTCGGCCACCAGTTCACGTAACTTGGCAAAATCCAACTTGAAACCGTGTTTTCAGACCGTTAGCGCCACTTCCGCCAATAGGCACTGAGTGGACAGACAGATATCCTCGTCTCATGATCCTTTGTTCTCCTCCAGTCTTTCCATTTTTGCATAAACCAAAAATCCATCGTATCCGGTCCATTCAATTCGTGATCCGGGATCAACCTGTCCGTACCACTAGTTTCGCAGTCGGCCTCTGGTCTATCTTACCGCGAAAAATCTGAAGTACTACGGCCTAGTTCACATCGTTTTGGAAACACGAATTATTACGTACGTTTCCAAGAGGATTTTTGTTTCCCTGCCAGTATCTTTCTCCCTTTTTCCGTAGCCCTTTTCAGTGTTATTCCCGCAGAACTCTGGCTATTTGCCGCATTTCCGGTGTATACCTACACTCAAGTGTAAACATTGGTCGAGCAATTTGATTCCTGGCTTTTCAGCTCCATCATCGATCTGTGAAATACCCAGACTCAAATATTGTGCCATTCTAGTCCACTCCATATTCTGTCTAGTGTACTTTGATCACTGTCGGCATATCCTTTCTCCAGTCACGCAAACTGTATCAACGAACTCGCACGTGAGCACAAAGGCGAGGTGCAGCAGTAGTACCTTATGACTCCTTGGATGTTCTCTGTGTACTGTCTCTCAAGCTTATTTGTTTCACGCAGGTAGGAGTACCATAATAACAATCTCACTTTGGGAATTGTGATCACCGAGGGCGCTCTCGTAATATCCTCGTCTTCGTTTACAGTACAACCGCGATCTTTCTTCAGTTGTCTTTCAGCTAATTATCTGCACCACGTCAGTCCTATCTTCCTGGAGCGTTCTGTTAGAGAAACCCATGTGTTCCTATTCGGCCCCCAATGTTTTCCCTAGATGTATTTGTCTTGTTTCTCACTGCAGTTTTTCCAAACCTTAAGGATAAAAGAAATTTGATGTGGTTTGGCCTACCTTGTTGAATAGATAGACTTGGACTGTGCGCGTTTGTTCAATTGGACTATTGCTACCATCGATGGATTATTACCTCCGTCTAAAAATCCCGTTGGTTGGGTTATCTAGCTCTCTGGTTTGTTTCTCCCTCGCTTTTTGTTTGATGACTGATCCCATTCCTTCTCTTGGATCACCCACCAACCCCTTTCCATCCGTATTTGTTTACTAGTCAGTTGGGCTGCCTCCACGTGTTTGTGTGCACGGGAGAGTCTTACACACCTCAAGATCATTCTGTCTATCTGCCCATCTTCAGATGGCGTCTGACTAATGAATCGGGTTTTACCAGACAACGAAACTTCCTCGCACACCAACCCCCCCCCCCCTNNNNATGCACACACCCAGTCTGACACCAGTGTACAGCACTCTTGTTTCTACACCTACGTTTTTCTGCGATCTATTTCTCACATACCTCAGGCCCCGTGACTCTGTGCTTCATCTCACATTTCCGCAATCCCGTCAGCTCCTGTCCTCTGGTGTTGTTGTATGTGTATTCGCGAAACTCGTAACCGGGACGTACATCCCGTAAAGCATACATACAGGTACACGCATGCACATCATCAACCTATCCCGGATTCCATTATTGATATATGAAGAAAAAAAAC
>STRG.7428.2
GTCAGGGCGACTGGGAAACACAACGGGGACGCCGCGCGAGTTTTTGTCCCTTATTCCGTCAGATGTTTTTCTGGATCTAGACCGCTATTGCCATATTCTCTGATATAAATGTTGGTGCTTGTTGATACCATAAGTAATCTTCGGCTCAGAGTTTTAAGTCTTTGTCCGTGTTGATGATTCGCGTGCAAACCCCACGGAAGGGCGCTGCACCCAGCACACCCCTTGTAGCAAAACCGCTCCGAAACCGATCGTTTGTTGGCCGGTTCTCAAGCTGTTTTCGAGTGGTTTCTGACCGGTTTCTGGGTGGTTTGTGTCAGTCGTTTGAAACTTTGTTTCGTTACTTGCGTGTACCCGATGAAGCTGAATTGGTCATTCCGATTATCTCGTTGGGCGATTGCGTCAATTTTTCTGTTGACATTCAGTTATCTAGCCAGTTTCATTCACCCCCAGTGGATTCCTGTATTTGCATATCGGCCGCTTGATTTCATCAACTCCTTTAAACGTCTGACTCCGATAACATTTTGCATAGTCACTGACGAGCATGTCACACATTGGCTCACGGTTCTAGCTATCCTCATAATGGACAGATTAACCTCGGATTGTTGGAGCAAATTGGAAACTCTGGTATTTCTCCTCGTCGTTAATTTAGGGTCACTGATTTTGAGCACTCTGAACTTGAGATTGTCCTTTTTTCAATCGGAATCCGAAATCGTTGGGAACGCCGCCTTGATTGCTGCGGTAACTGTTATTTCGACTCAGTTTGACGCAGACCGTTATCTGCTGGGTTACGGAAAAGTTGGACTAAAATCGCGCCATGGGTTTTGCTATGGCTGCGTTTTGTTCTTTTTTTGCTCGCTTATTCGCTTGACAAGGTGGACTTCATTCTTGATGTTTATGAACGGCTTCTTCGTATCCTGGTTCTATTTACGCTTCCTTCAACACCATCCTCAACGAAAGTTCGGGGATCATCGAGCTTCATTTGCTTTGGCCAAATTCTTTCCTGGCCCACTGGAGCCATGGGTTGCGTTACCTAGCAATCTGATCTACACTCTTGTTCTACGATCTCGTCTGTGTCCGGGAGTTGAACGCCAGAGTGAGATTGTTTCAACTGCCTCATTTGCGGTCAACATCCCCGGGCTTACTTCGGATACAGATCGTCATCGTCGTATTGCGCTCCGCATCCTGAATGAGCGTTTGCTAAATGCTAGCAGCAAACCCATGAATCAGGACGGTACTGCCGATTGGCCTGATCTGAACGAGGCCGATGCACCCTCCTTATTGCATGACCCAAGTCAGACCTCACCTAATGAGCCTCCTGTTTTGGTGAACTTACCAAAAATGAATCAAGATCTTACCAACACGGAGTCGGCCGGTCCTGGCAGTCCAACGGACGCGGTGGTAGTCGCATTGCCCACGCGATCCGAAACGCCGCTGCACGTGATCTGATCTAGTTGAACCGAGGACCCTTCTCTGTTATTTCTATTTGCACGAAACAGCTAGCGTCACTGTCACTTGTTGTTCTCCTTTTAACTCCTACCACAGACTACAAATGCGCATGCACACCTGTGCTTATTTTCACGTTTCTTCGGTTCTCGAAGTTGTTTCGGTTCATTAAGCCTGTGATATTGCACCAGTACGTACACGTTTCTCGTGCTAAATCAATTCTACTCCCTGGTTGCCTGTTCATTCATGCATCCAAATTTTCGCACTCCATACGTTTCAACCAATTTTAGGTTTGTTTAATTTGCACACTAACCATCTCTCCGTTTTGTTCGAATTTCCTTCACCACCTGTGTGTGGTATTTAACATAGAGTCCAAGTTAGAACCAATATTCCGGTTGTCTATACTAATCCTTTTTCAATATCCCATTCACATTGTCTGTGCTGCCTCTGTCTTCTCATCGGTTGGACTCATGTAAATCCAGGCCTTCTGTTCATCTGTTTTTCATTCAAAAGCCTGAGACACACAGCACAAACTGGCTTCCCGTGTTGTGCCATATTAATGACAGTTTTTTCCTAAATACACAGTTCGCGATAAACGTAGTCAAGTTGCTTT
>STRG.74957.1
AAGACACTATCCGCGGTGATGTTGCGTGCGGTTTTCCCGTATATTGCTGCAGGCGCTGGTCTCTGTTTTGTTGGTTACTGCATTTATTTTGATAGGAAACGGAGGAGTCACCCAGATTTTCGAACAAACCTCATAAAAAAGCGTCGGCAACAGGCCCTTGAAGCACAAAAAGCTTCAAACATCCCGTTGCCTCCTCTCGGGGATCCTGCTGCTCTGCACAAATTCTTTCTGGAACAAATTCAGCAAGGTGAACTGTCTCTGAGTTTGGGGGCAATAGAAGAGGGCGTTCAGCATTTCGCCGTCGCGGTGACTGTATGTGGTCAACCTTCGCAGCTGTTGCAAGTCCTTCAGCAATCACTCAGTCCTTCAGTGTTCTCTATGATAGTAGAGGCTCTGCCCAGTGTCCGAAGTAAATTATTCGGCATGGCGTCCGGTCGTTCCACTTTACCCAAGGAGATCGAGGAAGATTTGGAATAGACGAGAAATGTACACTGACCTTTCTAAATATATGGCATAGTTTTACACATGGTCATTAGTTCTTTCTAAAATCACTGCTCCACGGTGGGATCATGTAATTCGTCGTCAATAATATATTCAGTGAATTGTTTGTCTTCATTTTAGGCCTGGATCATGCAAATCTTGCTCGCGATACTCCTTTGGCGAGCATGTGTCGCCGAGCGCGATCCTTTCGATATGTTTTCTGATGTTTCGTCAAACGAGGACTATGGCGTGGCAACACAGCCATCGGCTAGATTACTCCCGGCACCACAATCAACTCAGGCAGCGGAGACGATATCCACTTTGAAGCACTATCGCGAATTACATCTTGTCTTAGCCCGCATTTTATGGCGCAGCTTGCAAGTAGCTGAAAACCACTCCCTGACAGAAGGTGATCATGTACGAATCCAGCTGATCGCATCACTCAGTCCTAGTGATATTCGCATGCTGAGTACTTATTGCCACCGGAATCAAAGCACAAATAAACAAGTCTCGGCAGATTCCATCAACTCACTGTTCTCCCGCCTGTTTGAATCTGCAGTACTTCTGTCTGATGATCCACCGGATCGGCAATCTCCGCAGTTACAATACCTTTTCGGTGGATTGGTCCTCTTCATTTTTTTTCTGATAGCACGTTTGATAGGAGTGAAGCGAATTCTTTTGATATCCTTACCTTCCTTATTTATCACGGCCGTGATTTTACAGGCTCTCTATCGCAAATACAATGAACGTGTGGCTGAAAAAATGTCGCACATGTCACGTTATAATGAACCACCAGAACAGTGCAAACCATCACATCTTCAATCATGGTCAACTTGGTTATCGGGTCTCGTTCGCTTCAGTCCTTCACATGACGAATGCGCTCAGTACTACGAGCGAGTGCTCACAGATCCCTGGATCGCTACCAGTTTATACGAAATATTTTTAGAACTGGTTTTCGAGCCGCTGGTTACTCTCTCTAAGCTTTCTGGTCGTGCTTGCGGGCAGTTATACCACCAATTAAATATGTATTTTCCTACTCTAGTTGCCCTGCCACTTACCGTAGTCATGTTTCTGTTTCTGCTCTTCTTGGTCTTGTGTTTTATCCGCTCATCATCTTCCGCTCGTCGTCCATCAAATCCCAAACGTCGCCACAAACCACAGTGCATAAAGCAGAAACATGTGCCCTCATTGTGCGAATCAAAGAAACAGTAACACCCTTGTTTTTGGTCGTGGTAACGGGATAGCAACTTTCTCCTTCCATGTACACTATTCTGTTCACTTGAAGTCCTCCATCACTGTCCAGTTTTCCAATGTCCTCTTCCAGAATAATTATCTGATCTAATTTTATCGGCGTTGCTTTCGGGAACGGGAT
>STRG.73423.1
GTTGTAATCCTTTTATGATACGGTTGTGTCAGCAATTGCCAGAAAGTTTTGCCGCAGCTGCCACTTGGATCAAACCGCATTTAGAAGGTTGGACTCTAAAACAGTTGACTTCCGCCAATCGTCTATACCTGTTGGACTACGAGATTATGCACGGTCTGAGTTGTAAACGTGGTCGTGCCTTGTGTGCTCCGTTAGTGCTACTTTTACACACAGAGAAACGACAATTAAGACCGATCGCCATTCAGTTACGTCACGAACCGAAGGACACTAGTCCCATTTTTCTTCCCACTGATCCCGTGCATATATGGCTACAGGCCAAGCTGTGGGTCAATTTATCGGACGCCTGTCATCACATGATTGTTGGTCGCCTGCTTACTCACATGATTTTGGAATCCGTGTACGTGTCTTTGAGACGCAATTTGGCCCAATCACATCCGATCTATCAACTATTGGCCCCGCATTTCCGTAGCATCCTTCCAGTCACTCACAAATTGAAGGAGTGGACATTCGAAAACGGTTGGATCGCACGTAGTATACAGTTGAATCACAAAGGCATCAAACAGCTGCTCAAACGGGCATTTAAACAGTGGCGTTTTGACATCCAGGCTAATCTGTACAGAGAATTGGAATCACGAGGAGTTTACAATCCGCACGGTTTGGGTAATTACCCATACCGACAAGACGCGTTGCTGATTCACCGAATACTTGAAAAATACGTGAACAAGTTCGTACGATATGTCTATCCTCGAGGTACCGAGGATCTGCTTCAAGATACAGAATTACAGTCATGGCGCCACGAAATAGCCAGCCCCATGGAAGAAGGAGGCTTGGGTTTGGTCGGCGTGCCTGGTAGTTCAACAAAGTTTCGCAATCCTGGGGATGCTATGAGCGAGTTTGGTTACCCAGATTTTCCCGAAGTGTTCGGTTTGATCACAATCGATGAGACCGTCAAATTTCTTGTGGGTCTGCTACATCTTATCGTGATTGTGGCTGGCTCGGCTCTTCGTTTGCCTATGTTTGATGAATATGGCTTTCCAGCACACTATCCCCTCAGTTTGTTCGGCGCGCCACCGTCCGATCCGGGTGTTTCTGAGAGTGGCTTATTGAATTCACGGGTTGCAAGCAGTGCCTCCAGTCTATCCAACATTCTGGGTACCGAGCGGATTGTGGCCTCACTGCCAAACCGACAGATGACCGTGGAGATTGTCCTCTACTCACGACTAGCCAGCCGTGTACAACAGTCGGTATTAGGTCAGTACGAATCAGATTTCATGTTCAAACAACAAGCAGTGACAATTCTGGAGGAATTCCGTAAGGATTTAGCCGAAGCTGCTCAACAAATTGATTCAAATAACTTGTCTCGAGATATGCATCACCAGTACCGTGCCCTTGATCCGTCGGTTATGCCCAACTATCCGGGTATCTGATCCGTCTCTCGATCGATCGCTTGTTAATGATTTATGACCTTCGCGCGCTCGTTCACCGTATCGCTCCAGTCACCCACTGATCTATTTTCAGTTTGCTTTCATACACACACACACATACATGCATATGGATACTAGACAATTTTACCTTGCATGAACCTGCGTGTGTGTGTACATCTCATATGACGCGCATTTCCACCGCGCACCATAGTGCTGGCTGTGACTATTTAGCCCTCAAATTGAATGATGATAGAATTCTAACCAAAAATCACTACACCTCTAGTCTCGTTTTTTAAAACTCATGCACAAGCGCGTCGGCTTTGGAAAAGTTTATTGTTTTTTTAATCTCCTTGCGAGCACGCATGCACTCCAGAACAGAAAAACCAAATTGCACCAGCGTGTAGTTCATTTTTCTGTCTACTAACTACTCTTTGCCTTATTTTGATTGAACTTCACCCTCCGTTGTTCGCCTTATTTTTTGCATCCAAATCGTTACATCACCGCGCTCGTTCATTGTGTACCCGCGAAACCAAGTTCGAACAACAACTATTGCAGCATTTTGTAAATTGACAATAATTGATAGTTTACGATTTAGCATTTTTGCAAGCAATGAATGGGAAAAGTTTGTGTGATCATCATCCATACGCTATTTGTTTATCCCTGTTTTCTACACATTTGAATACATAATATTGCTTTTCACAAA
>STRG.62921.2
CAGGATTTTCAATTCCCGAAGGTCAGTGGACCGTTTCGTGTAAGAAGCGTCCGGATCAAATTCCCGATAGCGGCAGAAGAACAAACAGAGAAAAATTCATGTACTATTGACAATTATCACATGTGGCATCTGGCATCTCCACTCTTCCTCCAATTGGTTCGTCTGACCATCGAATTATATCCTGTTCCATCAACTTCACCCACCTCGATCCTTTACCCACCGTGAGACACACATTTTGGCACTACAGTTCAGCCAACTGGGACGGCTTTCGCGATTTCCTAGCTTCTTATCCTTGAGCCGATTGCTGCTTTACTTCGGACGTTTTGGGTTCCGTTTCTTACTTTATTGAAATTGTTCTTCAAGGTATGCAACGTTGTTTTCCACACTTTTCCAAACCCGGGGAAACCCGAATCCCCTGAGTAATTCAACCACACATGTGATCGTGCAGTACGCTTGAAACATGCAACATTTTGCGGCTGGCTCCGCTTACCCACTCCCGACTCCCACCGCAGCTTCATGCAAGTCAGAAACAGATACTCGTCAGCCATACAGAGACCCAAAGAACGCTTCGTTCGCTGGAAAGTCGAACGCTTACTCTAATCTGCCATTGGTAGCCTAAAATTTTGACCTCTTGCCAAAACTGTTTGACGCAGCCTTCACCTTTCCCATTTCCCTCCCAACGGCAGTTTCTCGACTGATCTTGTTTGTGCACCACATGAGAAAGCTGAGGTTTTTCTCAAGTTCCACTTAACGTTCTTGTCTTACTCCTCCGGTTCTTTATCTTTCCTCTCTCACCCATTTTCTACCTCATATTAGCACTAAGAAGATCCGCTAGGTACTGCGTTTTCTGGGTGTATACAAACCACCCGGTCCGGACAGTATACCAGACGTCGTCCTTAAATTGTGCCATTGAATTGGCTACTCTCTTACGGCGTCTTATCTCCAACTTTTTACTTTGCCGATCCCCTGGAAACACTCCGTAACATTTTCTATTTCCGAACGCAGTGGTCCTTCTGACACGAATAGCTGTCGACCAATTTTCCTCTCACCTTTTATTTCGGAAGTATTCGAAAATGTCATTTCCGACCAACAACGTACGTATCTCGAAAACAGACTAGTGAATGATCGCTGATATAAATTTCGGCCTCGCCGTTCTACCAGTGATCGGCTGGTTGGCGTTTCGCACTATTGGTCGGTTGCGCTCAACATGGTATGACTCGACATCTCTAAACCTTTTGACCGAGTTTGGCACGAAGGTGGTCTGGTAAAGCTGCACGTAAATTCAATCAAGTTTGCAGGTGCATCTACTGGTCAGGTTTTGTTCAAAGTACCGAATTAATTTGAGTTCCGTCAGCCGGGTTCGATCACAACTTTCATACATCGTTTTGGTGCAGTTTGAAGTGCCGATGAGATTTGATCAACGATGAATCAAGCAGACTCTCCTGAAGGTGATACATCCGATGAAAACAGTTTGCATCGTGTTTTCACTGGGCAGGACCAAAACCATACCCCAGGTTATAGAGACTCAAGTAAAGATGAGTCGGATAACCAATCCGACACAGAAGAAACAGGAAAGCAGCAAGAGACTATAAATTATGATGAGCTCTTGATTGCAATGCCAGATTTACCGTACGAGAAGAGCGAAGATTCAGATAGTTCTATTGAACCACCGAATGTCGATCCAGATGCTTCTGACAGACTCGTTTCTACAATTGGAGCTACGTCTGTGATCGATGCATTGGAACAGCTCAGCTATCAACGCAAATCTACCGCGACTGAAGTCGCCTACTTGAAACATCGCTACTTAAAACTGTGTAGTTGCCTAGCCATGTCACGCGATGGCGAATTTGACCTTCTTCAACATGCCAAACGTCTCACCATTGAGTTGGAAAGTCTACATGAGGAGCTGGCCAAAGCAGATACTTATCCTGAGAATTACAACACGCAGGCTGATCAACTGCGAATGCAATTATTGCAGGCTGAAAATCAACGACTGGAACGTGAAGAACATTGTGATGAATTGTCCTACATTCTCGAGGGCTTACAAGAAGAGAAAAAGATGCTACAACGTGAATATGATCGACTGCCAAAGGAAGAGGAAACAAAACATCTCCGGCGTCAGTTGGAGCAATCGATTGAAGAGCTGAAATTGGAGAATAGTAAGAAAACCGGTGAGACAAGACAACTGATTCAAACACTGAAAGATGCTCAAGAAGCTCTGAACGAGGAAATGAAACTGTCCGAGGATGCCAAGCAGAAAGTAGACTCTTTGAATAACGAACTCAATGAACAAAAATTGATTCCATTACATTATGCCAGGGAAAGCGATAAGGTTGCGAAGCAATTGGATGAGGCTCGTAAACTTCGAGTAGAATCCACAGAAGAATATGGTTTACTTCGTGAAGAATTCAATAACCTGGACGCCTTACGCATCAAATTGGAGATAGAGAGTGCAAAATTGAATGGACAATCAGCAAAAAAACAACGGAGGATTTTTGACATGCAAACTCAGTACGATGCAGTCAATTCACAGCTAGAAATGAAGCAACAAAAAGCGGCCGAGCTAGCTCTGGAAAGGACTGAAGCGGAACTTCGTATGAATCATTTGATGAATGAACGTGCCCTGTTGCATGATCGCGTGAAGCGTCTAACTCGTGAACGGGATGAAGCTGTACGAGATAATCGAAAAGCTGAGTACGGTTTACAAGCCATTAAAGATGCCGTGAAATTTGCCAAAATGCAGCGTGTGGAAAAGAGAGCGGCTTGTACAAAGTTTAAAATGCAGGGATTGCATAAAGATGTAGAGGAGAAACGGAGGAAGCTGCTAGCCGAGGTGGTCGCGTTACAAGGTGCCGTTCTACAGCAGTCAGGTTTGTCCGAAGCAGAACAAACCCGGGTGCGCAAAATAATGGCAGACCAAAGTCAGATGAATCTTGAACTGGGTGACTTACGCATTGAGACAGTCGAACTAGCCCGGCTCGCAGCGATCAAAGCAGACGAACGGGAACAAAAGTCTCGGGATTTTCGCGCTGCCAGTTCGAGGTATACACGAATCGTGGATGAAATTAAAACCAAAAAACTCCAAATTCAAGAATATGAAAAATCGTTAAGGGAAACGGTACGCCACTCACGCGATTTCGCCACACTGTATGATGCGATCAAGGAAGAACGGAGCAATTGTCTGTCGCTTATTCAACTGGCACAACAACGCATGCAAGAGATGCAAGAGAAGATGCGTATTTGTGCCAACGAAGTTCAAATTTTACGAGAGAATTTCACACAGAAAAATCTCCAAATCGGTCGACTCCGTAATCGATACAAGATATCGGTAACTGATCGAGATGGGCTACGTAGCGAGCTTTCTAAGCAAGACTGTTTGGAGCGAGAACTAGAAAGCCGAAAGGAGCAATTAACTATGGAAATTGAAAGCCATAATCGAGAGATCTTCAGAAGCAAACAGGCCATGATGAATGTGACAGAAGATATGACACGCGTACTGCAGTTGCGCAACGACCGAGCAGTTCAGCTGATCGAACGCAACGAAGAACTATGTGTTCTACAAGAGAAATCGCGCATTCTTGAACAGGCACAAGTTAACGGTGAATCAGAACTGAGTAAGCTGGATGAACAATTGCAATGGCTCCATCAAGAAAAACAGGATCTGGAACGATCAAATCAGTTGTACAAGAAAAGTGTAACTCATCGACGTGAACTGGAAGGAGAACTGACCAGTCGACAAATTCAGCTTGCTTTATGCAAGGACCGTGTGACACGCTTGGAAAAAGCCGCAATTGACCCAACCTTCCCGGTAATTGATTCGGAAACCAATGAACCGGTGTGCTTGGATTTGGCTCAAGTAAGTCGGAATCAAATGGCGACGATTCCTACCAGTTTGGTGAAACCTCGGGCCAGAGAATTGGCCGGGAAAGATATGGACCCGGCTGAGATCCGTAGTAAAATGGATTCCATTCAATGTCAGTTACTGGTCAAAGAACATAAACTACTGGAGTTTGATATGCTATTGAAGTCTGTCAATCGTTTGGTTGAAAAGCTTGAAAGTCGAGCTGCTCTGGACAAGGAGATCACGCTACAATGGGCAAAGCAAATGAACGCTCGGAAAACTGATGTGAAACAAACCTCAAAAAAGCTTAAATCTAATACCGCCGAAATGGCCATGCTTATGGCCATCGCCTTCAAGTTGGAACAGAAAGTTCAGGAAAGGCGATGCCAATTGGCGCAATGCTACAAACGCATGGAATCTGGTGAAGTCCCCTGTGATGAGTTTGAGAAAGCTTGGAAGCGGTACGAAAGGCGCAAGAATCAGAAACCGCTTCATGTGTGGGAAGAGTATGTGTATGAGGACAGCTGGACCACAGCAGAAGAACGACCGAATGCTTACTTGGCTCCGTTAGAATTTGAGAAGTGTCCTCCACAGGTGAAAGATGCTCCACCAAATACCGAGGAAACAATAACAAAGTTGTTGGTTCTTCGTACAACGCATGGTCCTGTCCCATTCGGTGCTCATGCTCCGTTCCGGCCGACAGGACCCAGTGCGAATATGCGCCACTTCCGAAAACCCAAATTACCCGATTTGGAAACATAATTATGTACTCAAACAGACTTATTCATTTCAGCTTCATCTCACGCAGTTTTACTTTTCTCCCCTAATTTGATAAAAATGCACACCCTCGTGAACAGATAAATATATTCACTCAGTTTAGCCACACGATTTGCACTCATGTACTGATTGTTTCTATTGACAGGAAATGCATTTCTTTCTTATACTAATGCTAATGACCACAGTTAAAGTTTTTTTGAATTATAC
>STRG.34148.1
TTTCGTTTTTCTGTCACGGCACGTGAGGATCTCTGGACCCTCGGGTGCAAGAAAGTGGATGTAAATTTGACTCAAGACTCCGTATCCTGTGATCTGACCCGGACCGCGGCAGTCTTAAAAGCCTGCGCCACCAACATGGGCATAGATATTTTTATGCCAGGCACCGATGCCAAAGTGGTGACTGAATTGAAGAAGTTCCTAAAGAATCATGGCGCTAAAGCACTGGATTCATCTGAATGTCGCGAAGGAGAATGGGTAGAGGAATTCCGAAAATGTATTAAACATGTAAATATTTGTTGGAAGGGTGAAAGTATGAGTGAAAATGATGTCAATGATGTTCTAACTACTGTGGCTACGCTAGTAGTTCAGCTACCGGTAAACCAAGCCGATGTTATCGCAGAACTTTGCGAACAGTACGAGGACTTCACTGGAGATAATATACGGAAGCATAAATCGAAATTGTTCTCGCTGAACCTACTTTTCCATGGTGTTCCGCCGAATAGCCAGTCCAAATATTTAATTTACCTTACCCTGCTGTCGTGTGCTATGAAATGCGGTGTCGTCCAACAGATCACCACCGACCCTAAGAAAGTTGCATCATGGTTGGAGAAATGTTTATGTACTCCTGAAGATAAACGTAAAGTTTGGCTGATGCTTCATGAAACATACTCCGAACTCGGGGAGAGCCGGCGTGCAACTGAAGCACTTGTATACTTACTGTCAACCTATAATGATGACACTGCTGCACAAGCTCGTCCTGTTGCTATTAAGTGTATTCTGTCTGTTATGCAGGATCCATCTCTGTTAGCGCATGACCAACTGTACGCCTTGAAACCGGTTCAGTTTTTGGAAGGAGAGCCAGTACATGACTTTTTCAAAATATTTCTTTCAGGGAATCTGGCTACATTCAAAACCTTCGTCGCAAAGCACCCCGATTTCCTAAAGCAAAATGGACTAGATGAAGACGCTTGTCGTCATAAATTGCGCCTGCTAACACTGATGCAAATTTCAGAGAACCAAACTGAAATCAGCTACGACTCAGCTGTACGAGAATTAGAACTTCCGTTGGAAGGTTTGGAATCGTTCATAATCGAAGCTGTCCGTCAACGGGCTGTTGCTTGCAAACTGGATCAAGTCAAGAAACGCATCCTCATTACTGGGACGTTCCCACGCACATTTGGTCGACCTCAGTGGATTAACTTGCACGAGACGTTAGTTCAGTGGCATAATGGGCTTGGCGCAGTCCAGTCAAGTATAGGCTCCATGATCCAAACAGACACAATGTAATCCGACTACCCTGTCTTGTAAAATAACATTGGCTGTCTAGTGGAATGAATACCTCAAGTTGATGAAATGTGTATTTTGTTTGTCAAATCCCTTGTAAGCTAGTCTTCTGTTGGGCTTTTTTGTTACACAGCACAAAAACCTTAAGTTTTTTTCAGGCAACATTGGGATA
>STRG.68290.2
GTGTTTCTATAAAGTTGTATATTTGCGATTAAAATCTGCATTGTTTAGCAATGGAACACGATGGAATGGTATGAAATTCCTGGAAACAAAAGCCATGAAAAAGTATTGCAATTCTGGCTACATAATATTACACATAAAGCTGGAAAAAGGATCAAAGAAAACATACTTCAGACAACATTTTATGCATATATGTATATATGTGTATGGAAAACATGAACGCATGTACGTGGGTTGGATTTGAATGGAAGTAATGGCAGAGGAAAGGAACGCAAACGGTGAAATAATGAAGCGAAAGGTGAAAAATTACTCATCCGCGTATTCCTATTGATTCGCCAAGATATCGATCTTTGATAAACCAGCGTGTAACATACTTGTCTATGTTTACCGTGGGTTCTCTTGACAGTATTTCACTATCCACTCCAGCTAAAGCTTTTCCAGCCTACACAAGGCTCAGTGTTGAGCCAACTCAGTCCTGTAACAGTATTTTACACTTTAAAGTTGCAAAACGCACCCCAAACATTCATACACTGTTGTTGAGGCTATCTTAAATGGCCTTACCTGGATTCTCACTCAGAAGAACAATATCGTCCGCATTTTCAAAGCCACACATTTACTACCTAAGCACGGAATGATGCCGCTATTCTCAACACCAGGGTGGGGCTATCTCAAGAATCAATTCAACTAAAAAATTGAAGAAAAGTTTGAAGGAAGGCAACTCTGACGAACACCACTTTCCTAGATGAATTTGGGGGGAAGATTGCTGTAAACACCAGCTTGGCTCCACTGTTTGCATACAAGCACTGGAAAAGAGAAATAAACGTTTTTGGCACACCCTTCAATATGAGGAAGCCCCAGATAACGGTGCAGTCTATGAGTCCAAAGCAACTTTCTCTTCCAGAAAGACAGCTTTGAGCCTACGGAAGTTGTGTCTGTGCTCTAGGGTTTGCCGAACAGTAAGGATGTGGTCGGTACAACCCCGACCGGGTCGGAAACCGGCTTGATGCTCACGCGTAAGCATTTCACGAAACTAGAATGCACGGTTATTATCAAGGAAGGGGGTTATAAAACAGACCTGCTTGTTAACTGTAGCTGTGTCAAAACCAGTTGAACATTCCTTATCTGAGGGTACGATATTTTAGTCGTTTACACGCCAGCGCTTAAAATTCGTGGACAATTCATAGAAATTCCAGAAACCAATATTACAACAATAAATTATTCGTGGCATTTCTTCATTTGCTAGATCCCGTGGAGGCAAATCCAAATGCTTACCAAGTCTGGCATTTTTAAGCAAAGTGATTTGGATTTTTATTGGAAAGATCAGTATGGAAACAAACACACGAGTGAAACTGTCTATTTGCCGACTAATTCACTAGTCAAGTTCTGTTGCAAAGGCGATTCGAATAACGGATGGCTGCATCATAAGTTCAATGAAAGCGAATTGAAAAAGATCAATCAAACAACCGATACTGCATTACATTTTGATGCGGCTGAAAGCGAATGGATACTACATTTGTCCAGAGTAAACTTTGAAGTGGCCGGTGTGTATCAGTGCATGCCCCATCCCCAGAAGCCGAAACTGATCAAGTTACATATATTGTCAGTGGCAAATAAATCGGACAGTGTGGTCGAACTGAATCATCACAACGCTTTTATTGCGAAGCTACAAATTCGTATTGGAGCTCCGAGAAAACGAACCACACCGACGATGACGTGCGCGTTTAAGATGGAGAAGCCGAAATGGAATAAAGTATCTGTTCGGTGGCGTGGTGGAATCTACTCGAAAAGACCGAAACTATACAGTACTTGGAGTAGAATAGATAAAGCAGCCGGAATCATGCACTCAGCACTGACACTGAATACACCTGTACTCGTGAGGGATGTTTACGGCAAATACCACTGTGACTTGATCATTGACAGAGAAGTTCGAATAAGCGGTGAAGTGCACTTATTTATACCACCAGTCTTGGCTCAACCACGTATGGACATGTATCGATCGCCAGGAGAGTCATTGGAGTATCTGTGCGAAGTAATCGCACACCCACCACCGATTCCACCAATCAAATGGGCACGCGATAGACAGCGGCTGGAAGTGAACGCTTCCGGATTTGCCTATGTGGCCGGATTGAAGGGAAATGATCGGATGAGAATTGACACGCTGAAATGGACTAATGATCGACTGAAAATTGTTCCGCTCTACGATGACGATGATGCAACCTATTCTTGTTTTGCACAAAGCTCTTTGGGGAATGCGACTGGGGCGATGAATCTACGCGTAAAACCCAAAATAATCACTATAATCCCAATAGCCGGTTTGGTATTTGAACTGATCGGCCTAATGATGTGTATATATTGGGGACCACGGAAAGTATCGTCATCGAACAAATCAGAATCGAGAAAACCGAGGATTTAATACACAAATCTGGTACTAAAATCAGTTCAGATGCTGGTGATGAAAACAAATATGCAGTATAGATTCGCGTTATGATATGCTTCTGATCAA
>STRG.50725.2
AATTATATAGCCTGCCAAAAACGCCCTAGAAACGGCGGTACTTTAAGTTGGCTTTCTGTGTAGTACGATCAGGCAGATCGCCACTCCCATCTTTATCGGTATCGTACACGGGCCACCCCCACGGAAGACACTACATCTGCATACTACATCTGGACTATTTCCTTCCTCCCCACCTTGTCGTTTGCAGGGCGAGAACTTATAATTGACAAGAAGTTAGATTGGTAACGGTGCTTCATGAAATATGATATTTAGACTCCTTTTTTCACGTGCGTTCCGTTCTGTTGATATGTCGTACGGTGTAAGGGTGAACGACATGAAGAATATAGTCTTAGCTATTCATAAATAGGTGATTGTAGCTCTAATTCTCGTGTCACAACAATCTCCGCCAGCGATTACATTTAACATGACACACGCGGTGATTAACCCGTAGTTACTTCGGATCCACGAAGTAGTCACCAACCATCTGTCCGTCAAAAGCCTGACAGTTATCAGTTGTATAACTTTAATTATATAATTCATAGATATATATAGCTATAGTACGTAATATCCAGCACAAATATGAACCAGAATTTCTTTCCCGTCGCCAGATAATCATCAGTTGTGTTTCTCAAATGTCCTACATGTAGGGCTTGGTACAAGTACTCAGTAAACTAAAGCGGACTAGCACGCGGGTGAATAATGAACCATTTCTGTGGTAGAAAATGAATAATTTAATCTTTCTGACCACTTATTTTTCACCCCTGACCTTGTTTTTATGTTATCTACAAGGTTACATTGGCTGCATGCACAAAACCGGCGTTTTTGGTCCAACTTTGATGTGGCTTATTTATTTGGGTAACGCTAGTAACTGATGGACTATTGAATTACTTTCACTATTCTTCAGATATCATATTCCCAATGTAACGAGAAACTTAATGCGGGGATCACCGAAAAGCAAAATTTATCTCAAGGCAAGCACGCCACAGGCTGTTAGGTCAGCTAGTGATGGCAGATTAAATAGAAGCGATAAGTAGGCAAGACCGTTCTGCAAAAGACGATCAGTGCCCTCGGGGGTGGTGCTTGAGGAGCGAAAGTGCCTCCCTGACGGACCAAGAGCAAGTCAAAGAAGAACGAATTCGTTCTTCTTTGACTTGCTCTTGTTTTACAATGAGGGATCAATAGAAAATTTCTCTCTTCCTATTTCAGGCATCGGAAAACAGCAATTCCAGCGAACAGTTCTCATGCGACTAACTAGTACGAACGACAAAACTTGGTATATGTTGTAAATCCCTTCTACCACTGTACAATTTACCCATCAATACATGTTTCTTGCGTCAAAAGTATTGTCCTTTCTCTTCCGAAATCAGTAATGGAAATGCAGCTCGCATTTACTGGCAAGGAAGTGATTCCGAAAGTGGTAAAGGTACCTTGGGAAGTGAGAAATGAAATCGGTGAAATGGGACGTTTCCGTTTAGTTATTTGACGCACCGGACTAGTATCGTTCGTTTCTGGGGTCGTTTATGCAGTGCTATAAAAATAGATACGGGAAATTGAGTTTATAATGTAATGCATAAGACACCCAAATATCGGAGGGTTTTTTGCGTGGTCGGCCGAAAAACGCCCCCAAACCGACCTTTTTTATTGCAGTGGGGTCACTTTGGGGTCGTTCTGGGGATCAAACGGGGTCGACCTAGGGACTATTTCGTGACTATTTGAGGCCCATTGTGCTGACTGGGAAGCTGCTCGTATTCTGCACAAACGCAGCAAGTCTAGGGAACAAGTGGCCGGACCTGCAGGCTGGGACAGAGAGTGCAGATGTCATAAAACTCACCGAAACATGGTTGCAGCCCGACTGAAGACATTGGTGGGTTGTTTTGATAATACACAGCCAACCTGTAAGGTTGCTAAACCTTACTTCGCGGTTTCTCTATAAATGTGTTCTTCGGTCCTTTTTACTGCGTGGACCACCTGCACGGTACTCTAATGCTCGGCACTGTACGAATACGTTAACCAGAACGGTATTCTCCACGACCCGTGAGAACGAGCAGACGATCGGGGGAGATAATGAATAGCGTGTATTTGAGAGCGTGTGAGGGTGTGCACAAGAGCAATGGTCAAATGGCGACCGCGCTTGGCAGTCAGCGTTCAGTCAAACAATAAAAGTGATAAAAGCATGAACGAAAACTGCTGTCGCTACAAATTGCGTCGGTTGGGATGACGATCATATGGGAGGTGGTGTTCTCGTTCTTGTGAAAGACCACCATCACATTTGCGGAGGCACACGGCTTTTCGCCTCCAACGTGCAACCCATAAAAATAGTTTTCTCCGTAACGAAGCCTGAAGTCTCAATGTTTTGTACGTATGGAAGTCTAGGATCTCACCGAGAGTAAGATGCAGCATTGTTGTCATTATCTCAGTGAGGTGGTAGATGCAACGCGGGAAGTACTCGTACTAGGTGATTGCAACGCACCTAAAATAGACTGGGAAACCGAAGCAGCCCCAGAGGAAACGTTTGACGATAAATTGGAAGATTTTATTAAACTCAAGATTCTGCATTAGAAAGTGGAGCAGGTAACTAGGTGGAGGTATGTTCGGACACCGTAACTCATTGAATTAGCGACCACGAGGGCTCCAAACAATTTTAAAACGCTGGGGGTAGAGGACCCAGTTGGCAAGAGCGACCACGGTGTTCTTCGAATGACAGTGAATCTCTAGAGATTGGGGGTCCCGAACAAATACATAAGAAATTTTCCCGGGGCAAACAGAAAGGCTGCATGAACTCGCACTCCAGGTTGAGTGCCAAGAGGGGAAGACTATGTGGAGACAGTGGCGGCACGTCAGGTGAAAACTTAGAAACTACCAATGAGGAAGCTCCTTTGAGGAAAGTAAAGAAGGGCACTCCATCATGATGAAGCTGTCGGGTAGAAAAAGCTCTCAAGTAGAAGCAGGAGGCCTGACAAAGGTACGCGCGCACAACTAGGCACCGAGTCTTCCTGCATTACGGGGTTGAGTCCGTTGGTAGAGATGAGTCATCAGAGGACTCACTGGAAGGCAACCTCAAGTGAGAGTAGAGGGAGTTTTTTCCATCATGGGAAGATTGCATAGTGATGTTCCCTGTGGATTTGCCCTGGATCCCCTGCTTTTTGTCCTGTTCATTACTGACCTAGCAAATGAAATGGAGGGTACCTGCTACAAATTTGTGAATAATGGTAAACTGGTCGGGACGGTTGCAGGTGACACCGTACAGAGAGATCCGGATAGCGTGTATGCGCGGTCAGTGGCGTGGGATCTCCGCCTTAACGTAAAAAATACCAACACCTCATTGGTGAGAGAACCCTGGTCCATTCCTTATATGGGCCCACCAGGTAACCGGACGGGGCTTGCCCAAACAGGGGAGATTATGGATCTGGAAGTGGTAATCAAAGCGGAATTTTGAACCAGGTAAACAGTGTGAGCGTGCCACGGAAACGCCCTCACACGCACTTTATCAGCTGAAGTGCGTGGTAAGTCCTAGGAGGTCAGAGGTCTTGTTATCAATATACAGGGCCATTGGGAGATTCCAAAGAAAACACCGAGTTCAGGTCTGGAGTCCGTTCCTCGTGCGGGATAAAAAATCATCGAGCGAGTACAGCGGCGATTCACTAGGTGGTTTGGATACTACCATTGACTAGGCTGTGAACAAAGGTTAGACAAGTTAAACCTATTCTCGTTGGAAAGAAGGAGGTTGGGAGGGGACTTAATAGAAGTGTTCAAAGCTGCTAAAAGGATTGACACGCCAACTGGACCTGAGGAGTCTCTCTTTAGACTTCGGAGGTGGGATGACTGTGAGGGCACGGGCTCCAGATCGCACAAGGTTGTGTAAGAACTGGTATTTGGAGCCGGTCGTTTGCTGTGGGGTTTGTAATCGAGTGAAATAAATTAATGGAGAGATAATTGGAACAACTTCGGTGGATGTCTTTAAAACATTGACTGGATAAGGCCTGGGAGGGGTTGTTTGGTGAGAGTAGCGGTTAGAACCCTTTCTGTTGCGCATCTGTCCGTCTACTTTTATCTGCTTTCAGTTTTTATTTCCCTGAGGCGATTGGTCAAGCAGAGTTGAGGACTAACAGCTTGATCCTAAAGTCAAATCAGGACGGAGCACTGTGACGCACTTACGAAGAAGAGACGACTCTTCACTGCGTCGAAGCATTTGGAGATCAAAGAACTCACCATTGCAAAAACTGGACCATCTGGCAAACTGCCGTCAAGTCCTGGAAGCTGAACTGAACTGAACCAAAATACACACATGACCGAACCGTGCTCACTACAGTGGTCTGACATCGGTTGCGCAGATGGGCCAGCACTGAAAGATCATGCAGGATTCATTCTAGGCAACTGTCTGTACGTACATGGAGGTCAAACAGCTCGGAGAGACTCGATGACCGAGGCTCGTCAAGGTCTGTATCGCATTCGGTTGTCCCCGTCGGTTGGCACGTGGACTGATTTGACCACTTCAGACAGCCCATCATTGAGTCAGCATGCGTGTTTGAGCATGGAAGATCGATATTTGGTTTTTATTGGTGGCTGGACCGGAAAAACACGAATTCCGGGTGTACATACGTATGACACCGTGTCACAAAAGTGGTTACCCCCGGCCTTGAATGAACCACTGTTAAAAGGATTCCCTTCTGGTGCAGGTCTGTCTGCTCATTCCGCAACCAAAATGCAACCGCATCCTGCCGGACTTGGGTCGTTTACTTCACTGATTATTGGTCGAGAAGGTTCGTTGCGCACTCAGCGAAAGGCCGGGAACATTTACTTACTCTATGGAAATGTGCGTGGTAGCGGTTCGGACAATATGAAAGCGCATTACACTTATTGTGAAGCGAATTCGCAATTGGCCACATCATCTCGAAGCTACCACACTTCATTTGCAGCGGCCCCCAATACACTGGTTACGGTGGGGGGCAGAAAAGATCACGTGATTGAACTGCTTCGTTGGAAATCCAGTTCGAAGAATTCGCATAGTTTGGACTGGCCTGGGACACTTGTCTATCCACCAGACACATGTACCGTAGTCACTGATTTGATAAAACAAGTGCATCAGAAAAAGTTGAAACTGTCAGAGGCCGTAATAAAAAACCAATGTGGCTGGCGAGGACATTCGGCTGTCCCGGGACTTGGAGGTACCTTTATCTGTGGTGGAGAAGGATTTAACGCGCTTGTTCGCGACCCGTTGGATCATGCGTATCTTTATCTCCAAACTAGTGCAGACACTCGAGGATATTTGTACGATCTTGGGAAAATGAACCAAGCACGATCATATGCTGTAATGGCAATCAACGCAAACGATCACACGGCTTGGCTTCACGGTGGCCTGGGTCCAGGTGGACGTGTACAGAATTCTCTACTTTGTTTAACTCCAATCGGTAAATCGGACCAGTGAATCATTTCCGGTTTGAGAAGAGACATCCTGATCAACAGCAACACACTGAACTGGCATTTTCCGTCTAGATTGAATCTGATATATGTCATATATGTGTAATACATTTTTACGGATAAAAAATATGTCAAACAAAATCTTGATGCGAACAGCTTCCTTCAGCTGTACATTGTAGGCCTGAAATTCGTATCCAAGGGAAGCAACTAAGCTGGGGGGAATTAAGTCAAGAGAAGGCTAGAGATTTTCGCTTTTGAATTTTGAACATTCCATTTACACCGCTGAGATGTACAGTCGGTGAGTAAACCGTTGTCAGAAGTTGTCCGAATGTTTTTAATACATTCCAAATTTTTGTTTCAAAACTGCTTACGGAGAGAGCCATTTTCACGGGAGCCGGAAGCGAGGCCCGAACACTACAAACAAAAGATGTGAACGAACGAAAACTCCCTTAAGAAAGCTAAAACCAGGATGAATGCATAATACACTGCGCTTTCATCTGAAATTTTATTAAGTCGTTATTTCGTTTCCTACTCCTCAATGGCGAATCACTTGGGGTCGTTTGCATTATTTCGATCAAACTGCAAGACTGAATCCAGTCGGATTGACTTTGGCTACTCATGAGTAGGACAAAGCATTCATAACTAATCATTCAAGCAGATGCCATACTGCAGGATTCTGCCATAGAAATGTCAGACTCTGCTAACCGCGGTCAGTTGAAGACATATCATCAGGGACGCGATCTTCGGCTGGCTGCGATACCACCGAAAGACCAAGTCTTCACGTCGTTCTCATTCACTGGAATTTACTGCCCACCCAAAATCAGCCGTATGTCGTTTCGCCTAAAGCTTGGGTCTCCGGATTAACGAAGGGTAGTATCAACCGATAAAGGCAACCTGATTGGTTTAGAGATATTTTCTGGTTTCAACTGTTTTTCCCTAAACGACTGTGCTTCCATAGGTTAGCACAGATATTCGCTGGCTCTTCGCACATCCTCAGCTCATGCATTCATTATAGCATTGGTGTGATTTGTTTCAGGGATTCTTGTTTAAACTAAGACGTGGACAACCCTGTTCTCGGGGCTAGTTGGTTTTGATTACTACCGGGAAGATAGACAATTAGACCGGAAGTGGAACCATCACACATGTTAGTTCTAGCTGACAGCAATCCTAATGTTATTTCCAAGTGTTCTAATGGTATTGCATGTTTAAGTGCCTGTGCCACCCAAACAACTCTCTTTGCAGAAAAATGCTAACGAATCAGTACTGAACTTCTTGTGTTCAGTCAGATCTATCTTCATTTTGCAGTTCCTACAGACAGTTTGCAGTTCTACTATTACGGACCCACATTCAATTATAAGTTATACCAATTAAATTCACCCTCTTCATTTCAGTAATCTTTACCATCTTTCTACAAGAAGCAATTCAGTACTATATAGACTGATCAAGGACCATGATAGCCCATTTTA
>STRG.76633.1
GTCAATTAGCCGTGGCCATTACCTGTCCTGTGAGAACTGAACTGTAATGTACTCCCAAGGTTGCTTTGTTTGAATGTGCTAACTGGGGAAACCGAAAGTGTGCTTTGAACGTTTTCTCGGTGGAAGTTTGCTGGTTTGTGTACTGACGTGTTGACAATGTGCCCTGATTATGATTATCTTTTCAAGTTGCTTCTCATTGGAGATTCTGGCGTTGGAAAGTCCTGTCTTCTTTTGCGATTTGCGGATGATACATATTGCGACACGTACATAAGCACTATTGGCGTTGATTTCAAAATTCGTACAATCGAGCTAAATGGTAAAGTTGTGAAATTGCAAATCTGGGACACCGCTGGTCAGGAACGTTTTCGAACTATCACATCTTCCTATTATCGCGGCGCCCATGGAATCATTATTGTTTACGATGTCACCGATATGAGCTCATACAACAGTGTCAAAGATTGGCTTAATGAAATCAAATGCTACGCTGACTCTCGAGTCAGCCGGTTACTGGTCGGTAACAAATGCGACCTTGTAACCAAACGCGCGGTCCCCACTGAGATGGCCAAAACTTTTGCAGATGAGTGTAACATGCTGTTTCTTGAAACCAGCGCAAAGGAGGCAACCAATGTGGAAAACGCTTTCGTTAAAATGGCGGAGCAGATATCTGCCAGCGCAGCATCTATGCAAGGTCTGCACTCAGCTACTGTGACCGTTAACAGCACACAACCGGTGAAACCTAGTGGCGGCTGCTGTTAATAACTGAAGTCATTCAGTCTCGTCATAATGATGTCGTGAGCACCCTGTTCCCCATCCGGTTACGCACAGCCGTCCTGAAGCTCCCTCGGTATTTGCGCGTAACACTACTACATTGGGTTCCACATCACATCTCTTCACTATTGGACTTGTGATATTATTTTCTACTGAAAGCGTTATCGCTTCATCGACGTTTTCCCGTGCTGTCTCGTTCCAGTCTGTCGGTGAACTCATTGAAATAGGTTTGTGGTCAACTATCGAGCCTAACGCACTGTGCCGTCACATCGCTCAGCATATCCCCTGTTTTTCTTCTGTCACCACCCTGTTCGTTTCCAATTAATCATTTTGGATGCATCCGGTCGAACCTTGACTGGTATGTTTTCTCACTCCCTACATATTTTGACTCACTGCTGTTAATTCTGCCTCAATCAGATCAAACCTGCACATGCATACGCCTACACATGAAAGCCTCGCGCGCACTGCACAAACCAGTCCATGAGTGAAGCGACTCTCACGCTCTTGGGGGTTGATTTGTGACATGTGTTTGTGGCTTCCGTCAACTCATCTCCCCTCATCTCGTCAGAATGCTTCTTGTATCATATTTGTCCGCTTCTTCAAATTGTTGGTGGAACGCTTGTGATTACTCACTATCAATACAAATAATCATTTTATGTTGTTTTCTTACCACGACCATTTACTCACTGCATATTATTTCTCCGTTCTTTCAGATCAGTTTAGACTCCGATTAACTGGATATTCACAAAAAA
>STRG.47501.2
GCTCTTTCAAACTTCGTTTTGTGGCTGGTTGGGTTCGTAGAGGTTGTGGCAGGTTGTGTGGTTTGGTCCCCCTTTTGACTTCAAATTTCGATGGGATAAAAATAAGTCGTTTCTCATGCTACTGTTCAAATATATGAACATTCATTTTGTTCGTATAATATTGGTTGAAAACCACATCTTTCGCAAACGTTTCCCTATACAAAACGGATGTCTTCGATACCGTTTTGTGCTTTGTGCATGTTCTGGGTTATTCGTTTTTTGATCTGAACCTAAATCTACTCAGTCAGGCATGATCCTAATTAATAAATAAAACTACTGGGAAAAATCCTCAAATCCGCCTGCAGGAGGCGGTAATAAGACACGCAGCTTTAATGATGGCGATTCCACCTTTTACCCCTCAATCTGGTGGATCAAGCAGCGGCGAACAAGCTAACCCACTTAGCGAAAAATTTCGCGTTAATATGTGCACCATGCATGGTGCACCATCCCAGCCAGCACAAAACGTGGTAAAAACATGTTTCTAACATATTTTTACCACTTCATAAAGGGTTTTTTTAGGTGCTCAGTGACCCCGATAATATCGCTTAAATACCACTTAGTAGTACCACTTAAATACCACTTAAGTAACATCTAATAATACCACCTAAATACCACATAAAAAACACTTGTCGATGGAACGCGACAGGACACTTTTTACTCAGACACCTCTGCTCCGGCTTCCGTATAGCCTTCACACTAAGTAGTAAACATAAGCCACTGAATAAAGGAGTTCTAGCGCTATTATTTTAGCAATATTTCATTAACAGACCGATAATACGTACATAAACGACCTGATCTTAAGTGTTACCGCGAGTACCCCGAAAGTATCTCACATTTCTTCTTAGCACTCAATTCGACAGTGTGGCCGGATGAAAAGGCAAATAATAACTGGAACAATATATTATGACTTTTTACAAGCTCAAGTAGCACTCTCCGGCTCCTCCGATTCCAGGTGCGGTGCAATCTGAAAATCTAATGAGTTTACTTGACAATCCCGGTTTGACCTAATGCATTTCCGAGACCTCGTGTTGTGCAGCCACATGCGAACATGAAATCGGAACTGTGAATCCGAATGATTCGCGAAAACCGTGTGTGATTTGGCAGCATCTGGAAAAAAAGGTGAAAATAGGTATAAACTTATAAAGAAACGCTTTGCTGGCGTGATGAATATCACAGACTCAAATAATTGAAAGGAAGTACCTTGCATCACTCCAAATAACAGTTTGTCATCAAGCGCAATTTTTTTGTTTTTTTCCTGAGAGGCTGCATTCTTTCACGAGATTGGCATGCAACATTTTCGGCAATAGGGTCCGAACTGTCTCACCAAATGTTCGCCCACCTACGGAGGACAGTAGGGAGAACTGAAAAAATAAATAACTTCAAGTACATGAACCTACCAAGATAGCGTATGAGCAACTGCATTGTCTTTTCCGGGCCTGTAAATTATGTCATAACAGTGCGCGGATAGTTCGAGTCTCCATCGTTGAATCTTATCATTTTTGATCTTGCTTGTTTGTCTTCCGTTGTACATAAAGGCCACAGACCGCTGGTCAGTAATGAGTTTAAAGTAGCGTCCCAGGAGATAATGTCGCCACTTACGAAGGGACTCGACAATTGCACATGCTTCTTTTTCGATAGCAGAATGATGCCTTTTGCTGGCTGTTAGGGTACGAGAGAAGAAGGCTACAGGGTGATTATTCTGGCTCAGTGAGGCAGCTATTGCGACGTCCAAAGCATCCGTTTCAACCACTTATGGGGCACTTTGGTCCAATGTCACAACCATAGCGCTTTCTGTTGTCTTTTTTGAGGGGTTCGAAGGCACGTTTCACATTTTATGGCAGAGGAAAAGCTGTTTTTCACAAGTGGATTGATCTTATCAGAGAACGATGGTATCCACTGTGAATAGTAGGAAAACATGCCAATGACACGACGCAGGGACTTCATATCGTTTGGTGGTGGGATCTCCCGCAAGGATTTCATCCGGTCAGGATCAAGTCTTACTTCTCCTTCCGATATCAGACATTGTTGAGAGCCTTATGTCTGTCCGTGAAAGAAACTCAAAGTCCACTGGATTTCTTATTGAGCGCCATGTCATGGATGTTAAATTTTTCGATGAGCAATGTTGTCCTCGACAAGTACCAAAAGAACCGCCTATCAGGACTAGGTTAACGAAACGCCTTTTATCATTGCGTTTTGGAGCGTTGATTTCGGGAATATTTCCATTTTACAAAATCCTGGCGTCTTTTTACACATTTCAATGTTTCGTATCGGACATGATCGCTGGGCTCACTATGGCAATTGTACACGTGCCTCAGGGAATGGCCTATGGTTTTCTGGCCGGATTGAAACTAATAAACGGCCTTTACACCTCCTTCTTCCCACCTTTAGCTTACTTCTTTTTCGGGACCTCTCGACATGTTTCTATTGGTACATTTTCCATTGTGGCTATGTTGGCATCTGAGCCAGTGAATCGACTGTGCGATCAATTTTCTCTCTCAAATTATACATGGAATCAAACGGCTTCAGTCTCAGATGAGCGTGACTCTTATCGGTTGACTATAGCGATTACAGTAACTATTTTCGTGGGCCTAATACAACTCACCATGGGAATTTTCCGGCTGGGTTTCTTGGTCGTGTACATATCCGCTCCGCTTCTAGGGGGTTTCACATGCGCGTCTGCTGTGCACGTTGTGTCAAGCCAGTTGAACGCTTTGTTTGGTATTCGTCTGAATCGATATACGGGTCCTGGCCGTCTCATTTTGGCGCTTTCACTTTCCTCTTCCGATTGAACTGATTGTGTTTGGCGCGGGAACAATTGCATCATATTTTATCGAACTGGATGCGGTGTACGATGTTCGTATTGTTGGCACCATACCTAGAGGGTTACCTGCTCCCAAAATTCCGGATTTCACTCTCTTTCCCAACATATTCGTGGAGTCGTGCGTCGTTTCGTTCGTCGCAATGGCGACCACAGTTTCCCTAGTTAAACTTTACGCATTTCGAGGCGGATATGACGTTCAGTATACCCAGGAAATGACTGCTCTCGGTCTGGCTAACATTTTCGGCAGTTTCTTCCAGTGTCACTCCGCTTCTGGGGCTTTGGCGCGGACCAGCGCAGCTTCTACTGCTGGAATGAAATCTCAGGTTGCTTCGCTGGTTTCCTGCCTATTGATATTACTAGTGCTCACATTGATTGGTCCACTACTGGAGTCGGTACCGTTGGCCGTGCTGTCCTCAATTATTGTGGTCTCCTTGGTCGGAGTTTTGAAACAGATAACGGATTTACCGACGCTCTATCGTGCGTCCGTGGTAGACATGTTTATCTGGCTGGTGACATTTTTGGCCACCGTATGTCTTGACGTTCCGTACGGATTAATTACCGGACTGGTATTCTCCTTACTGACAGTGCTCTATCGGACACAAACCTCATTTGCTTATGAATTGGCCCAAGTTTCGGGAACAGAGATCTATGTCGATGCCCGATATTATCACGACGCCAAGCGGATTCCCGGTGTGGTTATACTTCGTTATGGCGGTCCACTCTATTACGCCAACATGGAATCGTTCAATCAGTGGATCCAAAAATGCACTCGAATTGATCCACACAAGTTAGTAAAATCGGACAAAATGTCCCGTGCTTCTGACTCTCCGTCATTGGCATCAAAATGCCCCCGATTGAGCTGTTGTTTGCGGCAAGGAGAACATGGTCGCCGCTCATCAGAATCGGCTCATGTGAGAGACGAGCAGATCGAAATTCACACAGTCGTACCGGAAGCTGAAGCGAATTTTGTGCCACAAGAACCGATACGTTGTGTTATTTTGGACATTGCGTCGTGGACCTTTGTAGATTCCGTTGGGGCTAAAATGTTGTGCGAATTGGTTCATAGCTTTGCACGTGTTCATGTGGACTTCTTGCTCACTGCTTGTCAATCACAAGTGCGCCACACGCTCAGCCAAGGTGGTCTGACGGAGAATGATTTGAATAGGATCTGTTTTGTATCGGTACACGACGCGGTTCTCTACGCGCAAAAGACGATGGCTGAACCATCCTTAAAAGAAGCGGATGAAGACAAAGATAATCATTTTATGGCATTATGAATTGCCCACAGCTATCCCATTGAATGTCATTGAAATCCATTACTAATCGTTTCGCGGCTTTCTCAGTGTGCGCGCTTCAAACCCACGACTTTGATTTCCTTAGAATACGGGATGCGGTGTTTACCGGGCCCGTGCAATGCATATCTCTTATTTTTCCCCTACATCACCGATGATTTGTCGTACTTCCTAAATGTAGCCCATTTTTACGTAATTCACGTACTTTACTATCCGTGTGAACTATTTCCCCAATAATTTTCACCCTCCCAAATTTACGATCTTAGCCCTCCTCAGAATCAACATGAACGGTTTTTTCCTCTATTGTGACCCTAATTGGCATTTCGTTTTCGTATTTTCTTTTCTACCGTTCATTAGAAAATAAAATTTTTATTCAAATCTCTGTACCAGCTTTTCCACCGTCATAGTTTAGATTTTGATCATGCATGAAACCCGTCGCGCTGAGAACCCTTTGCAGTTTTCAGTTGCACCGTGACTTTTGATGAATACGGGATCTCTCAGTCTAATGATGCTTCGGGTCGTCCATATTCACCCCTTGAAAAACGAGTAAGAATCTTCCTCTCCTTTAGTCCGTATTGTATAGTCCATTTTCTGTTGTGCCAATTTTTACCGTCCATTGGTTCGCAGATAAAAATTATTCCCTCTTTGAA
>STRG.74183.1
ACAATGTCAAACGAGATGCCGGTCAATAGGCTCGTGCTTGCCTGCAGTGTCAACGTGTTAAGACCCATAGGCACACTAAGACGGCGTTAGCCAGGTTCCCAGAACCTGAAACACATCTCCATCATGTGCAATTCGACCTCGTAGGACCACTTTCACCTTCGCTTGGATACGTTTACATACTCACATGCGTGGATCGTTTTACTCGCTGGCTGCAGGCCATTCCTATCCCTCGTCCCACGTCGGAAGAGGCCGCGAAAGCTTTTCTCATCGGTTGGGTTAGTCATTTCGGTTGCTCGGCAATAGTGACCACCGATCGCGGTCCACACTTCGACGGCGCTTTCGGCAGCCTACTCGCTACGCCCGGTTGCCAACACGTTAAGACGACAGCTTACCACCCTCTGGCCAATGTTATGGTTGAGCGTTTCCACCGGCAATTAAAAGCCGCCCTTCGAGCAAACGGTAAACCCTTTTGGAGTGAAACACTACCATTAGCAATCTTAAGCCTGCGTAGTACCGTTAAGGAAGAACTACACGCAACATCGGCCGTACTAGTATTTGGCTGTACACCTCGTCTGCCCGAAGAGTTGGTATCCCCCTCACCAACCGTGACTTTCGACTACGGTGACTATGCTCAGCGCCTTACGCAGCACATGCGGGTGCTCAAGGCTAGTCCGCAGCGTGAACAACAGTCTACAAGTTATGTCCCAACTGCATTAGGAGCCGCTACTCACGTATTCCTTCGCGTCGATAGCTTTCGATCACCACTACAAGAATCACACATGGGCCCGTTTCTGGTGATAAAACGTAGGGCAAAAACATTTGTCATAGATATCAGCGGACGACACGACACCGTATCTATCGACCGTCTCAAGCCTACCGTCGTGGAGTGCAAGCCGCTCGACCAATTTCACCTACTCAAGCCGCCAAGTCACCCGAATCGAACGAGTTACCACTCGAACCACCCCCAATTACGCCTAGTGAGGACTCGGCAGCTAGTCCATCAGATTCTCTAACCGTATCCGCAACGCGAAGTAGCCGTCGCGGTCGCCAACTTCGAAATCCCGTCCGCTTCGCCGATTTCGTGACGAATTTTACAACCGACTGTTAGCAATAAGTTGGGAAGTTCACCATGGATTTACCAACCAACAGGCACGTGAAATTACAATCTGTAGCTATGATTTCATCTTCTTCTGGTCTCCTGGCGACTACAACAACACCGAACATCGTTCGTGTGTTGTTATTACGGTCCAACATCCGCCGGCGCCCTCAGGCGCTATTTTGTTCCAGTTTAACTTGCCCTATCTCAGACGGATCTACACAGTCACACTGGC
>STRG.7181.2
GCAAACTGAACTGAACTGAACTGAACTGAACTGCTGTACACTTGCAAGGTTGTACGCGCCACACTGCCGTTCTTCCTGTCAGCTGTTTATGGATGGGCGCTTGCATAGCAATTTAATAATTACCGGTCGATGTATTTCTGCAGCTGTCAGGCTTTCAATCAAAGTTCAGTTAAGTAAACGAAAAAATTCAGAACTGAATGAAAAATCCAACACTGTGGAAGACTTCTTAGTTGCTTTAGAGAATCTGTTTTACCATGGAGTGAAATATGACGGCGAGACCTCTAAAATAAAGTGGAAGAGTCATCCTTGGTCTCTCTTTAGTTTGCTGTTTAACTCAAGACCATCGTTTGGCGTCCACATAGTGAAGGCCTTGGATCATATACAAGACAACTTTTCCAGACTTCGAGCATGGTTAAAAGTATTACTTATTAATCACTGCTTCGTCAGCGTCCTTTCCGAAGTTCAGCAGTATGATGCAGAACTCAGCCGATACTATCACGGCGAAGCCCTAATCCGAAGCAGTGACTTGACTGTGATAATAAAAGATGCTGTTCTTTTGGATCAGCTGCAATACAGCTTCGATTTGAAAGACAGTGAATGCAACTACAACGGTGTGCCTCCAATCGACTATTCGGTTTACATTTATACGGGACAACCATTGGATACCAGTGTGTGCAGCACCACCAGCTCTTGTTCGGGACTTATGAATCGACGTGATCGGGAAATCCGGTATCTGAAAGATGCACACAATAAAGCTTTGGAAAAGGCGAATCGTTTAGAGCAGTTGCTTGCTGAACGGGATGACCAGTTAAAATTCCAAGCGGACGCATTAGCAGCAAACAGTGAACTTCGGCAGGATTTAGAGTGCCAAGTTTTGGAACTGCAAATCCAAGTCACTCTGTTTCACGAGCAATGTGTTCAAGAATTGCGCAAGGCTGGCATCACTGAGACGCGCTTGAAACCGCCTACTATAAGGCGCTGGAACGATGTGAGCGAACGTCGTCGGCGTTTGGTTGACCAAGCCTGCAGTGTCGCTATTCGACCATCGGGTATGAATCGTGTGTCCCATAAGACCACCTTCCAACACCGTACTGGCGTTCACCTTAGTCGTGGCCCGACCCCATCTATCTTGAATGTGGATCAGGGCATTGATGCCCTGAGTTATCAATCATCGGAAAGTGGTTCACGATCTATGACCAGCTCTGTGAAGAGCGGTCGGAGCACTCGACCGAAGAGTCTCTTGATCACACCTGGGATTTTTCGTGATGAAGTGGAAGTAGGCCAGGAAATTGATGTAGAAGATAATCTTCCATTGTCTCATGCTCCTTCGACTTCCCCTCAGGGTGTGACCGACGGCTTTGTTTCGACGGCTTCTGGTTTTGGAGGCAATTACTTACCTTTGAATATGAGGGTCACAGAGCCTAGTTCCGGATATGGTGCTTCCTACCACCGTTCGCAGTCCCATCCGGAATCACCCGCTGACTCCCAAAGTCCCATGCCGGAATCTGGCGAGAAATTCGTTCTCATCACGGATCGTCCCAGTCCGAGCACGTTATCCAGTGCATACTCGTTGAACGAACTGTCCACAGTGGGCGTGCACAAATCCACAAGAAACACGCAAAGACATGCTCACGACTTCTGAAAACTCACCTTCACATCTCCAAACCGATATTGACGGTTACCATCACTCCGTTGCCGCGACTCCATTTGAAAGCAGTTTCTCGGAAAATCGTTTCATTTTGACCCTCCTCTGTTACCGTATTCAGATGACGCGCAATTTCCTCGCGGCAAACATCCTATGAACCGTCCACGCCCCTTTTTGGCCCCTACCCGATTTTGTCCAACCCCATCAGCCGATAAATCGCATAGTTCAGACCGTGGATCTTCCTTGCATCATTCTCAGACCACCAGTCCTCGTTTTCCTGATCTCCCACGATTTTCTGAAAAATCTCCAACCATACAGCATTTACAGTCGACTTTGTTGGAAAATCAAGCTTTGATCGATTCACTGACTAGTGACGATCGAATGGATGCCTCGTCTGAATTCGACTCACATGATATGATGAATTCCAACAAAGATTTTTACCAGCTCACTTCTCAGTCTGACGAGGAATTTGTCAGTGATTCAGAAATCGCGGTAGAGAATTTGTGCTCTCCTCGCTTGGTCATCTCCGCTCACAAACTTCGCCCCGATTTATCGACTAAATCTAAACCATCAGCGCCCATTCAGCCGATTGCGTCTAGTCTGTCGACTAACCCGGACGCGATCACGCGAGACCCGAGTGTGCCTCCAGATATCACAACTTCCTGTGACACCTGATCAAGAGCCTCCTACGCCTGATTCACATTCTTTTGGTTTCATTTGAACTCGTAAACAACATTTGTCGCTTGTATCAAACAGCCATATTCCTTTCCAGATTTTGACGAGTTTTATCCCAATATTGACCATTGCAGTCCGCTACGTATTTACTTCCTTTTCTGGAAACTTATTTTACCTAACTTTTTTATCGTGATTTTACTGATCATCACGTGCTTACATCTCCCGCTGTTTATTTTACCTCGAACAACTTGTATACAGCTTCCATAAGCTCACCAAGTCATTCATGATGTGATTCATCTTCATGCTGTTGTGAAATCGATTTGAATCACG
>STRG.9430.10
ATGATAAGAATGTTTTCATAAACGAAGGCTTTATTAGTCCGCTCACACGACTTTATACCGTGGATAAGAATAAAACTAGCAAAAAATCCCACCGTTAAACGTTCTCTTTTCTTTATCATGTAGTTATGACATTTGATATCTTTGTTGTAGATTGTAACACCTACCCGCGACTGCCAGCAGCACACTGGACCACATGTGACCGAACCACGTGTAGACAGCGTTTTGTCATGCCGTATTACGAACGCAGACAATGTCGCTGTGTTTTGGCCGAAAAGGTGTTGGCGTCAAGGATCTGCTGTGAGTGGTTTTCTACTGGAAAATCTGCAAGAATGAGCGAAATGCATGGGTTGACTAGAAATCACTTATCCGCATGTGTTCAGAAATAGCAACCCTTTACAAGATCACATGGACTAGCATTGTTGCACGTAAAAGAAATCACACACACACTGGTTGATTAGCCGTAATATGTAATTTAACAAATGAACAGTTTCGCGAAAGGGACACCAACTGGATCATATATTTGATCTGTGAGCGTTATGTCATACCGCGGCAGAATAATGAGTGTAAATGGAGAAATACAACCCACGGTCCGGATGGTTCCCGTAAATTTACAGTCCTGCGCCGTAGTTTAAGAGCCATGCTCCTCCGTCACTTAGACTGACTCCTCTCCAACTTGTATAGATGATGAAGAAGATCACAGATGCATTGTAAAATGTGCCAGAAATTGTGGCAATTTGAGGCTGAAATATCATCATCTTGAAATAAACATTAAAACATGAAGACGAATTTCAGAAACAAATCGAAAAACTAATTGGGTTACAATAAAGTCTCAAGAAAGGAGGATTTTCGAATGATATCACCTCTGAGTGATGCAACATTGTGGACAAAAAACCTTCAATAACTCTCGCTCAGACTAAAAAAAAAATTGAGAGTCAATGTCCCGGGTTGACCATTAGTGCGACCTTTATTGACCGACTTTTTGATAGCCATGGCTACAGCGTTAAAATCCTCACAATCTATCCCATTTAGCGCAACAGCATTGACTTTAAGACAAAATGCGCCCAATATGCATATTTATTACAAGTACAGGGATGGTGCATGTTGCGACGTTTTGTTCATGAAACTAATCACAATGTCTGGTGCGCTCGACCGATCGACCGATCTGTGAAACAAAAAAATGCGGATTAAGACCTTTCTCCCAAACAAAGGTACGAAACAGAATATGGCCTGAAATTCGACCATCGTCATGCTTCTTTACAGGTGTCACGCAAAAATAAATGACCAGTTTTACAATAGATTCTTGGAAGTACGCTCCTCGAATTTCAGCACTGAACGGTCCAATATATTTGTTTTATTACATGCTTGCGCATGAGTGCAGTGGAAGGGGCATACCCCTTAGCCACAAAATCCCACTGCCTTTTTAAGGACAATCGGTAACCAGACCCTAAAACTTGGAATGGAGAGCCACATAAGTTCCCAGCAGGTCAGCTGTGGTCACGATCCGGTCGACAGTGGAGGGCATTCGAATAACGGACCTCCGAGATTGTAATCAAACGCTCGAGACCTCTCGACCACCACCGGTCAATACTCCTATCGACGTTCATCTGGAACTCATTTAGCCAGTTGACATTTATTCCTCTCTTTCCTCCCTATAGTCCATTTTTCAACCCTATCGAGGAAGCATTTAGCTAGTTTGAAATTCGGGTGTACAGTTTACTGGGAGAGGACAGAGAGATGCTCATGAGTGCACTTGAAGTACGGTTTGTGGGAATGCTTACATTCTCTTCATTGCAAGAATTTAACCTCGAATCCATTCACAGTATCACAGCAACGGCATTTGTCTCCTAAGATGAGCACAGTTTCCTTTTCATACAGCCATCCCACGACTCTCTAGATTTGTAGGTTGGTTTCTTTTGCAAAATAGGTGATATAATTCATATTTTCACGTTGAATTCCTTCATCCGTGTTGGATAGATCCTAAACAACAAAAAATAGTGTAATAAAAGGAAAAGAGGAAAATTATGATTCAAAGAGTTAGAGTGAAAAACCAAAGAACGTCCCAGTGTTCCGACAGCTTGGTGTGCTGAGCGTGAATAACAAAAGGCAGTTTACCGTCATTTATCTGTTAGCACACACACACACTGCATTACACGAAAACAAAATAAAAAAGTAGAAGAAATCGATCAGTTTCCCTTACTCCTTTAGACTGAACTAAGAATGCTATTCGGTTAAATGGTACCAAACTCTACGTGAAGGTTTCTTTCTCAATTCACTTGTTGTCAAGAGACTTCCCACAAAGCCATACGTCTTTTTGCTGTTTGTAACATTTTGATATGCACAATCACAATGACAACGACAGATGGTTGCGGACACAGTAGACCGATTTCTCGGAGGTTCAATTTTTCCAATCCACGTGCTTTTTATTGCAAACGAATGGAATTACAGTAAAACAAAGATGAATCTCATGGCTTAAAAAGTACTGCAAGAGAAGTTTGTAGGGAACGTTCTTGTCAAAGCCAGTTTGTTAATTTCGCTTTGGAAAAGAGAAAGGCTGTAGGTAGGTGGAAAGACAGAGAGGGGAAGAGTGCTCCGTAGCTCAGCCGTCCGGAGAAAAAAGAAGGTTGCCAGGTTGAGGTCCGGCATCTATCGAATGAAATCTGAAAAGGATGACTGGCCCCCTGTGCTCGGGATTGACATTGAAAAGTAGTGGGAAAAGGAATATCCGAGATAAGGTCGGATGAACAAAGCAAATATAACCTCGGTAGAATAGGGACAGTGAAGCAACCACCGGGCGATAGGCAAACAACTACAAATTGGATTTTTAAACTGGGTCTCCTACCAGACGCATGAGTACGGTTTAAGGAACACATCCCATAACCTCTAAGGCCGGCTAAGTTATCACAAAGAGAACCAGCACCCATGATCCTGAAACTTAAAGTGCAAAATCATATAAGGTCCCAAGTGTAGATCAAGTATGGAAACGAGTCGGGTGACATTGAGCCTCTCTCTACCACCAATGTGACCGGCGATGACAGCGTCCGAGTGGAAAGGGATTACACAACTTGGTCACCAGCGGTCAGTCACCCAGCTGAACAGGGTAATCCTCGTAAGCCAGCACTGTATGGTCATCGTGACATTGGTTGCAGTTATCGTTGTCTCATTCTCCACCCCAGGAGAGATTAGTTATAAGACGGAGCTAATGAAAACCATCTTTAGTATCTTACTTAGCACACTGTGGCGTGACCGATTTTGCACGCTTCAACCAAACTGGTCGAAGTCACAAGACGAAAATATTCTCATCAATCGTTGATTCGTCTGTTACCCTGTACAAATTGAGGTGATATTTCCAAAGGTTAGCACAAACCTTACTAAACGGGGTGCGAAGGAAGGGAAAGTTTTTCCCATGGCATTTTCCTGGTCCACTTTTCATTCACAAACTACAAATGTACTGTGTTGGATGCATCAATAAACCCTATCGGAAAAGTTTGTTCAGCAGGTCAGACAACGCTGGTGGGAACAAAATCTTTGGCATCTTGTTTTTCTTTTGGTTAACTGTCCAGAACTATACAGTTCATAATGAGTTCTGCAGATATAATGAAAACATCAAACTTCTTTCAATATATATTTTTAGGTTGCCAGAAGCGGTTGCAGGAAGAGAAACGGTGTCACGAAGGTATGCTTGATACTATCATTCATAGATTCGAGTGGAAGAACGGCCGTTGTTTGCGCGTATCACAAAAGAAGTCAACCCCAGTCACTTGTCCAGTTCAAGTGGAAACTCGGTTTGGCGAATGTCGTCCAGACACATGTCGCCAACCTGTATTCGAATTGGGTTGGCGCGCGGAGCCTAGAACCTGTGCATGCAGGCCTTATCAAACGCTACGTGGGGAAAAGGAATGTTGTTGCCCCGAGAAACCAGCTGTTCGCACAGTTTGCGTTGGCAAATGCGAGGTCAGTGTGCGAGAAGTATACCGATTTGACCGAGAGAATCACCGATGCATCAAAGAAAACTACGTTCAACGTCGATGTCGAAAATGTCCACAATCGCACGTGATCCGAGAGGCGTGTGATGTGAGTGGTACTTGTCTGCAAACTGCTCGGCACGTTCAATACATAGTGGAAAATTGTCACTGTAAACGATTGGAAACTGTGCGTCAAGAGCGCTGCTGCTGTCCTCCACCAGTCACACTTGGAAGTCAATGCCTCGAGGATGTGGGAGTCTACTTCAGCTTGGTGAACGGACATTGCGCCAAGAAGATCAATTTGAACAGGGTTCCGACGACGTGTCCCCCCACGGGAGCCCTGCTTCCACAACAGACTGCTCCTTGCAATCCACAGACGTGCCTCAGACCGGTGCTTGGTCCACGATGGATGCGTATCGGTTGCCAGTGCGTCCAACAGAAACCGCAGCGATTTGAGACCTGTTGTTGTAGTAACCGAATCGTGCGAACAAAACGTATATGTCAGCCGAATGGAGATTTTATACTGCTCACACAAGCTTGGAAGTTTCGCGATGGTGAATGTTACAAAGTAATGCTCAGCAAAGGAATACAGTCACCACCTTGTCCGCCGAAAAAGATCACACCAATGGGGCCGTGTGATCCCATAACGAAAAAGCAACCGGTCTTACTGGAACGATTCATGGTGAAACAATGCAACTGTTACCCTGTCGCCCGTCGAAAAGTGAAACGAGTTTGCGCTTGTCCTGAGCCGGAAGAGACTGTGGAACCCTGCAACCCTGTCACATGTTTGGAGCGTGTGCAACGAATTCCCTGGGTATTTGAAGCCCGTAATGCTCAGTGTCGTCGTCTAGCCCCACAACTGTTGACACGGCCGTGTTGTTGTCGGAACCAAATTCGCCAAACAAATGAGGCAAGCCGATGTGTTCCAGAAACGGGGCAACTTGAATTCGTGCGCACCGTCTATCGATTCAATCCTACAAGACGGATCTGTGAACCACAACAGGAGAAACATATCAAAACGCTGGATTGCCCAACTCACGCGAAACTTCTACGGGGAAAGTGTGACCGAGCCAATGTCTGGACCGTGGATCGCCTGGTATACTGGAAGCTACATCCGTCCACTTGTCGCTGTCGTGAAGTGATGAGGCTTTTGAAGAGACCTTGCGATTGCAGCCTTCTGGATCGGGAACCACGAAAACCTATTTGTATTGTGGACGAAGGTCTGCTACTTAAAAAGCGAATTGTGCATCACGAAAGGGGTGGGATTTGTCAACCGGAAGAAAAGTGGTTAAAGAAAAAGACTGTATGCCCGGATGGAGTGCGGAGACAAGTGAATTGTGATCCGCATACATGTCATGGGACACAAATCACGCGCTGGTTCGAACGCGTCGGATGTCGCTGTGTCGCCCGTGTACGGGAATCTCAGGGGAAATGTTGCTGTCCGAAACCGCATGAGGAGCATCAGTGCTTAAAGGAAGGGAAATTGGCAATTGTGGACAAAATATCGTATCGGTTGGATTCGGTTCGCATGGAATGTGTAAAACAAGTAGATCGGATAAAACGAGATGTCGAGTGCGTGGAGACCTCCCCGCATGTGCTTCGTCGCTATTGCGATAAAGAAATATGTCATCCGGTCACACTAATTCGACGTGTCTCTCGACGAAATTGCCAATGTGGATATCTGGTTCGACGAGTGGAACACCGTGATCAGCAGTGCTGCTGTCCGCCACCTCGATACACGACCAAATGCTACGAGTTGTACGGGGTGTTATCACGTGTTGCCTACAAGTATGAACTATTCAGAGGCCAGTGTGTGACTCGGAAAATTGTGGATGAGGACAAAATAGTTTGCCCGCCTGAAAGTGTCGAGCGCCATCAGCCGTGTGATCCCCGTACCGGACTACGTCCGGTTGTCCGTCACTTGTATGCCAGACTCGGATGTAGCTGCGTTCCACAAGTCAAAACGGATGTGGAGCCGTGCGGATGTCCTGCACCACGTTTATTCAAAGAGAAATGTGAACCAGGAATGATGTCTCGAAAAGTCATCCGAGTGTGGTTCGATTTGGACGGAAATCCGATTGACGGAAAAGTCCAGTGCCGGAAACGTTCAGTGCACCTGTACAACGAACCATGCCAATGTCCCCCGCCGACCGTAAGCAAGAGTTGTCAGCGTGGAGAAATGGTCATAACCCAACGCGAGCAACGCATGTCCATGCACACGGGTCACCCATCCTGTGAGGTGCAAAGTCGTGTGAAAAAGATCCCTGTAGAATGCGATCAGAATGTGATTCGTCGATATCATTCACGATGTTGGAATCACCAGCGTAAAATCATCCTTGTCAGGCAGATCTTGGACGCGACCACTTGTGAATGTCGCCGAATGGTTAAAATAAAACCTGAAGCTTGTGATTGCCACTTGAAAAATACGGAACGGAGAGCATGTCAAAATGGCGTACTAATGGTTCATCGAACTGCCTATTCATCTCGTCCCGGTTTGAATCGTTGTGTGAAAACTACAAGTCGTAGTGTACATCCGGTTGTTTGTTCTGGTCAGCCTGAAGTCATACAGTCTAGTGGGTGCAATATTGAGCAACCGAACGGTATGTATCAATCTGAAGAGGTGCGTTGGCAACAAGTGATCGATTGTCAGTGTGTCACTCAACGAAAACAACTGTTACGACTGTGTGGTTGTCCTCCCCCACGGGTAGAGAAGCGTTGTTTGGACACAGTGAATTTGGCTGAGTATAAAACGACGTTCAGTCACGTGGCCGGTCAATGCATCCCCAACCGGGATGTGGTGACAACTGAAGTTCGTTGTATTCGACCGGCTCGGATTGTGGAGAAGTCCTCGTGTGAGCATGGGCTGCCGTTGGATCAAAATCCGGCCGGATGTATGGAACAGATCACAGTGGCTTTCGATCAGGTCGAGGATTGTCGGTGCCATTTACGAACCATGACAATTCGGCGCCCTTGTTGCGTGCCAGAACCGCGCACAGAAACACATTGCGATCCTGTCCGGTCACGCTGGATTACCAAAATTACTAGTCACAAACTGGTTCCAGGAAAGGTTTTGTTTGAATCGGGTGATTTGACAATCTGGGATCAAGTGACGAAACCAATTCTACAAACAAAAGAACAGGTCGTCACATGTCCGGAGACCCAAGTTCGTGAAAAATGTGATCCAGGAACGGGGATGTGGACGCAGATAATAGTTGAACACGAACGAGTTGGATGTCACTGCAAACGCAGACGAAGGGTCCACCACGGTCGATGCAAATGTCCTCCGGCCAGAGTAATTGAAAAACCGTGCAAGGACAACTTCTTAGAACGTATCACTGAAAAATTTGAACTCATTAAGGGCAAATGTGTCGCAAGACATAGCAGTCAGCGTATTCGATGCGGCTGTCCGAAACCTATCCGTCGAGTCTACTGTGATGGAACAGGTCGCTGGGTCAAATGTTTCTCCCAGTTCTTGTTCAATCCAGCGGCCAAAGGCTGTCGTTTAGTCAAACATTGTGTCCGATGGGATCAAGAGTGTCCGGCGCCAAAAAATCGCTTGGTTGGGCATTGTGGACCGCAGACCGGGTTCAAGCAGACAGTGCAACGCGTGCGATTCTCTCTTGACCGCAAGACGTGTCGATGTCAACCGGAAGTGGTCAACGAGTGGAAGGATTTTTGTCGATGCGACCACCTGAACCGTGTGACGGAACGATGTCAAGATGGGCAAAAGCAGGCGCGAGGCATCGTTCACGAGCTCATCAATGGGGAGTGTAAACCGAAACAGTTGAAACATACCAAACCGGTTGTATGTCCGGCTCCGCAAATTCGCATTCTACCCTGCAACCGTTCTCCGCAATCCCCAATGCGCGGCCTCCGTTTAAAGATTGTGAACATGTTTGAGTTGCACGGCTGTCGGTGTGTTCGAAGACGTCGCGTTTATCGAAATCCATGTGATTGCAACTTACTACATGGGGAGAAGCGGTTACGTCGATGCGTAGGAAATGGACAGATAGAGATGAAACACCTATTTTGGACACAACGAGGCACTGTATGCGTTCCAGGCATGGCACTCTACAAGATCAACACCCTCTGCAAACCTGAAGTTCGTGAGCGCATGACTCCGTGTCAAATTGAGCCAAACGGCCTGGGAAAACTTCGCGTAGAACGTCTGGAACGCCGTATCGTCGGATGCCAGTGTGCTTGGGTGCGAGTTGCGTCCACTATCCGTTTCTGTGGATGCCCGAAACCGCGACAACTAATTGCTTGTGTTGATCATGGACGTCGTCTACTGATCCGGCAAACTCGATTTGAACTGCATCCGGACAGATGTCAGCCGATAAGCCGCGAGCAAACACGAGATCCTTGTGAAAAGCACCGAACACGCCTTCCAGGTTTCAAGCTAGGACCGTGTGATCCAAAACGTTGTCTGGCCGAACGACTAGATTACCGATTGCGGCCGGTCGATTGCAAGTGTCAACTGCAAAGAAAACGAACACTTGAGCCTTGCTGTTGTCCTGCATCAACGGTCCAACCGATCCATTGTGATCCAATCCGGAACGTAATAACTCAGCGCCAGACAACCTACGAGCTAAGACGTACGGATCGGGGATTGCAGCGTGCAGTTGCATTTTGTCAGGCCCTCACGCAAGATCGAACTGTATCGGTTCGTTGCGGACCACAACAACATCGCATTCGAATTGGACACTGTGACGGACAATTCCATCTGATTTCCGTACGTGAAATGATTGTGGAAAAGTGTCTGTGCAAACTGAATCGAGTTAGACACTCACGAATACGATGCGGTTGTCCGAACAAGATCCAACACGTGAAAGGCAAATGCGGTCCGGACCAATGGGCTGAGGACAAATGGATCGGTTTGCGCGCAGTCCCTATCGGCGGACCACGACTAATGCAATCCGGTGGTGTCAAATTGAATCCCGTGAAATGTGAACCGGTTCTTCTAGAATCGCGTCGAAGGCGTTGTGCATGTCAGGGTCCTGTGGAGACATCTCTCTGTATCGATGGGAAAATACTGGTCAAACAGTTAGTTGCCTATCGACTGAATCCAGAGATGAATAGTTGCGAACGTCACGTGATGCGAAATCCTCATCCAGTTCGTTGTCCACCAGCTCGCTTATCCCGTTCAAAGTGTTCAGCCCGGAAAAACTTTATGCAGCACGAAATTATACGCTACTGGGTGATTGACCAATGCCAATGTAGGCTTATTGCGAAAAAACGTTCCTGGATATGTGATTGTGCGGCTCGTTTTCCGGCACGGCAACGAGAATTCTGTCATCCACGTGGACATGTGAAGGTGATCGAACTCGAGCGATGGATTAATGTTGGCAGAAACTGTAAACGAGTTGTGGAGCGAAGAGAGCAACCAATTCCCTGCCCACTGCAATTAAAGATGATCCGCACTCCGTGTGATCATGAACTAGCACACCGACGCCGCGTATTTTGGCTTCAGCAACGTCCACGAAACTGTCAATGTGGATGGCACCGTTTGTCTCATGCCGCCGCCCAATCTCGTGGACTACGCACCTCAGAAGTGTGTCGTTGCAGACCAGATCACCAAGTCCGACAATGCGAACCTGCCAGTCTCAACAAACCAGCCGTGGAACGAATTATTCACGTGCACTACGTCATTCGAAAAGGAGAGTGTGTACCTAACCAACGAGTAGAAGTACGGCCGGTCGTTTGTGGCCCACCGGAGCAAGTAATCAACGGACCCTGTGACCCAATCACACACACACGCCTGGTTAAAAGGGTCCATAACCGTTTAGATGGATGTGAGTGTCGAACAAATGTAGTCGAACGTCGTTGTGCATGCTCCTGTCCACCGATCAAACACATTGCCCAGTGTCATCTCCGGGACGGTTTATTGCGTTTAATCCGAGTGGAGCACCGATTAGATCCCTCAGGATGTCTGTGCGAGGCGAAACGTCGCGTGCGTCAAAAGGTTATCCAATGCAACGGAGAAAAACGGTTGCTGAATAAAGGGCCATGCCATACGATGGATAAATTTGCAACTCACTCCAGAGATAGATATCGACAACTGACTTGGCTTATCCTCGAAAGGGACGGTTGTCGGTGCAAACGTCGTCAAATAATCACAAAGGAAGTTTGTGCCTGTGATGCAGATCCCATGGAAAAGAAATTATGCATCAGTGCACGTATGTTGGAAATGGAACGATCAATTCGCCGCCTAACTCCTGACCTCCAGTGTCAGCGCGTCGTACTGGGCCGTACCCGTCTACCAGTCGAACCGGGCAAGCCGGAACGAGTGGTTCGATGCAATCAAAAAACCGGCCTTGAGACAGTGACGGAAATGATCCCGTATGTTGAGAATTGCGTGCGTCGTGTTCGAATGCGGGTGCATAGTAGACGTTGCAAATGCCAGTCTCAGCCGCGCCTCATCAAACGAGAAGCATGTGGACCAGACTGCATGCAGCAGCTTGTGTGGTTGAGCGAAGTACTCACGCCACAAGGTCGATGCAAACCCAAAACGCGAACGGAGCGTGTGCTCTGCTGCTGTCGCCAGCATCCGATCACATTGCCTGAGCATTGTGATTCCGCAAAGGGTGTTGTCGTGTCTGGTGTGCGCTCGTACCGTCTGCTGTCGGGTCAGTGTGTTCCACAAGATCAACTTACAGAAAAACCAGTCGTTTGCCCATCCGGATCAAAAACTCGAACAATACCACAGGCAGACGGAAAAATACGAGTGGAGACGCGATTTCACGTCCGGGAAGGATGCCAGTGTGTCCCGAAACTGCAGATAACCTTCCGAGAGTGGAGTTGTCCTCCGCCGGCAACAACCAAGCATTGTATTCCCTCGGGTCCAGACCAGTTCAGTGTGCAACAATTGTCCGTGCTCTGGTACCCCGTGGCCGGTATCGATGGTTCGTGCTCACGCAAGGACACTGTGATCCGACAACACCCGGTCGATTGTTCGGGCAGTCAGACGATACGGGCAAATGGATGCCAACTGGACAATCAACGTCATGCCTTGGTCCGTGTCGACCGCGTGCTCACTAAATCCGCCGAGGGTTGTCGTTGCAGACCAAATCCACCCAAACTAATCTACCACGTGTGTCAGTGTGCGAAACCAGAAAAGCGAGTGAAATGTCATCCCGCTCGAGGTTTGTTAATGCACATTTCAACCCAGTATGAACTATCCGGAGACCGAACACGCTGCATTCCCCACTCGACTAGACGTGTCTGGAAAGTTGCCTGCCCATCCAGTGGGCATCCAGAACGCAAAGGTCGTACCCCATGCGATCCTCGCACCGGAGTATTCTTTGACTTGTACGAACAGTATCACAGGAAAGGCTGTCGGTGCGAGCCCAGGCGTTGGAAAGTCCCCGGTCACTGCCGATGTCCTGGTTCAATTGTCAAGACTCGCTGCCTCGACTCAGTCACACGTGAGGTAACCACTACCTCATTCAAACTGACCCCGAAAGGAGTCTGTATCAAATCGGACACGGTGCACAAAGAGCTCGTTCGTTGCCCCGTCCCTAATGGGCTACTTCGTCCTAGCCAACAATATTTGGTCGAACAAGATTTGACAAGCGAAGTTGTGCGTCACGTGTATCCATGTGGTTCAGCTGGACAATGCGTGCAAAAGATACGAGAATTTCGTTGGCACGCAAACTCCGTGTGCGGCTGTGGATGGAAAACGCGACTGACCAAACGTTCTTGCTGCTGTCCGTCCAGTCGCGTGGAACGGCTCTGCAATCGGCGAACCGGAATTGTGGCATATCGAAAAACCGAATGGCATTTACACGATGGTCATTGCCGACAATCCACACATGTGAGAACGAGGCCAGTCGCTTGTCCTCACGAGGCCGTCGTCCAACCAATTGAAGTCTGTCGCAACGGAAAGCAAAAACACGTCCTACTACAACCAACCAGACTGCGATGTGTATGCGTGAGACATAAGAAGATAATCTTCAAGGAATGTTTGTGCCCGACAGTAAGCACTGCAGAAGTGGTATTCATGGTGGACGCGTCAGTGATCAAACGTCAGCCGGATTATTTGGAACACGTACAACGAGTCATGCACGATGTGATCCATGCGTTCACTCTGTCCAATCCCAGTCGCGAACAAGGTAACAGTTACCGATTTGCCATTTTGGTGTACGCGCATCATCCTGAGATGGTAACCAACTTGGGCTCGGACCACAGTCCCGAACAGTTGCTAGATCGTATCGATCACATCACCCTGATGGATACGCACGGATCGAACTTGGTAGCAGCACTGAAAATGGTCGAGCATGAAGTCATACCTAACCAGCGTCCAAATATCCCGTTACTCGTGTATGTGATCACGGATGGATTGGGAGTCTCTTGGGCTGAAGCCGTGAACTCAGCACGCAGACTTCATCACTTGCACGCTCAACTCACTGTGATTCATGTCGGATATACTGTAAATCCGGGTGACCGTCACTGGCTCACACAATTTGTTTCTCAACCAACTTCAACGCACCTGATCGATTTGCCCCGGGCGGCAGCAATAAAAGATTACACGGGTCGATTGATTCAGACTATGTGCACCAGAACTTGCCCTCTCGACCAGATTCGTGAAGCCGAATGTGGTCGACAAACCGGGTGCCTAGGGCGTACCTACATCCATTCGTATCGATTTGATGTGTCATCCGGACGTTGCTTTAGCCGCATGGAAATCCGAAAACGCCGTTGCTGTTGTCCACAACAACCACAGTTACGAGAGATTTGTGAAGGAAATCGTTTGTATCACTATGCTACCAACTGGCAACTGAACAAGCAAGCTGTGTGCACACAGTTCACTCTGAAGCGAGATATCACGGTCGCTTTGCAAAATAAATGTGCACCAAGGCGTAGTATAAAAACGGAGCCGTGCGATTCGGACGGAAACGCAATACAATGGGAGATCCGAAGAGTGATAGACGGATGCAAGTGCAAGGAGACACGACATCGACGCCTAGTTCGTTGTCACTGTGATCCGGGAAGACAACGGATTCGGTGCATTGCTGACAATTTGATGGTTCGCGAATGGTCCGCACAACAACTGATCAACGGGGAATGCATGCCCAAACGCGGAGTAACAAAACAAAAATTGATTTGTTCCAAACCGTTCATATTCAAATCCGCATGCGACACAATGACTTGTCAACGTCGTGTCACTTTGGTGGAACACAAACCCCAGCGATGTCGCTGCCAGCGTCGTGCCAAAGTCCGTTATGAGACTTGTTGTTGTCGTGGTGAAAAGACTGTGAACTATGAAGGATGTAAATATGAGGCCTTGAAAATGTTTGTGGAACGGAGCACCGAACCGACTGTGAAGGCTGGAGCTTGCGTACAACGAACTCGATACCATTTCCAACCGGTTGCTTGTCCTAAAAATCCAAAAATTGTTCGACACCAGTGTCGTCAAGCGGCTGAATTGGCTAAACAGGGCCCACACGGATTGGATCCGGCATTGATCTACCGTCAAGTGGAACACACGTGGTGGCAGATTGGCGCATGCGAATGTCGTATTCAGCGGCGCGCCCATTTCGAGACATGTGGATGTGATCAGTCCAGTCTGGGAACGGATCGTTCACGGCGGGTGTTGACTCGTTGCCTCTCTCCGAGTGGTATTCTCATAACGTATGTTCGATATCTGCGTCTGGAAGTGGCTGGTCGTGCGCCCGAACACGAAACCAGTGTTCGGCTGCTCAATTTGCACGAAGCCAAATGTCAGTCACAATTCAAAGTCCAATCCGTCAGAAAAATCGTTTGTCCTGATGCTAAAACTATAATTGGTCCGTGTGTGCCAGACAGAGATGGGCGTTCTTATCGATTGATACATGTGCATCGTTGGATCCGTCAAGGTTGTCAGTGTAAATCTGCTACCCCGGAGTTGAAGCAACGTGTTGTGTGCGCTTGTCGTCCACCTCGTGGTCTGAAACGATGCACGGCCGCACGTCCCGGAACGGCTCGCGATCGATTGGAATTTCGTGTGCTCCGCGAACGACTGGTGTCCCAATCAAGCGTACCTGGCAAGGAGACTGCGCTAGTTTGTGTACCAATGCACCCAATCGAACAAACTCGTATTATTACTTGTCCCAAGAACCATGTACGCTATGGCAAATGTGTGGACGAGAAAGTGCAGATTATGGTAACTTTGTTTGCTGTGCACGACTGTCAATGCAAGCGCCATATACGTCACGTGGTTGCAAAATGTCAGCCCAGTCCCGCCGGGAGTGTTAAGCACCAAGGTCCGAAATCAGCCGCGCATGGGAATAAACCCGGACAGAACCCGAGCTACGGATTGGTTATGCCTGTCTATCGCTTGGTGGACTGCATTGACTTGTTGCCGGGGCCACAGTGTCGTTTCATGGAACGCGCGCCTTATGGAATTTGTGAAAAATCCGGGGAAGGACAAAATATGTTGTGCCGTCGCACATGTAACCAGTGTCCGCGATGTTCCTTGGATCAGATCACATTCCGTGTGGTCTCGCGTAACGGTCCTGGAGGAGCATGCTTGCTGACAAATCAACGTTACGGACGCACATTTTTGCACCGCATTCTACGCGGCCCAGTCAGTTTGGCACATTGCAAACTGGTCTGCGCCAAGCATCCGAGCTGCCTCAGTTTTGACTATTATGTCACCGACAGAACCGATTCCCTTTCCCCGGTCTGTGTGCTCAATCGAGTCGATCCGGTTGTACTTAGAACACGATGGGCCGGCCCAATATCACTGGGAGCAAACCCCATGGAACTCACAAGGCACGCAGCAACACGATGTTTCCTGTTCCGAAAAGTCTGCAAAAAATCCTGTCCGAAACCACAAACTGAAGAACTCAGCCCATGTCAATGTGAGTTGTTAGAACAGGCTGTGAACGATTTGGATGTGGACAGACCCGAAGGCAATCCGATAACCCACTGTGTGAAACGTGTCAAGGTTCTGTTTTACATGCAAACATCATCGGGACATTGCGTGCGCAAACAATGGCTCGGGACGGTTCCTTGTCCGAATCCCAATCGGAAAACGCATATTGCTCCCGTCGGCGACTGTGAGGACAAAGAAGCCCCCCTGTTGTGTCAAGATCGCGTGGCTGCGCAACACGGGGTATGCATGGATCCTACACTGCGTCAGCAATGTCCGAAATCGTGTGGACTATGCAAGTGTCGTGGTAGTCATTTGTTGCGAGGGCGATGTCGTCGATCCGGACAGGCAGTGGAAACTCGGATCTCCTATCGCGCACATCCTTTGCACCACATTTGTACCACAGTCGTCGAGAAGAAGAAAGTCAGTTGTGAATTTTGCCCTGTCGGCCGATATCCCGTAGTGCACGGATGTGACGAGAAATCCGGTCGGCGTCGTATCGCCCACGTACGGGCCCAATTGGTTCCCGGGCCAATGCTATCGTCAGTTCCGGCTAATATGCAAAGTCAACGCTGCGCGATCTCGGTGCAAAATGAAATGGTTCAGTGTGGTGGATGTCTGGCTAGTGAATCGGACCGCAAAACGGTCTTGCCTTGTCGACGTATGCCTTTGCATCAGGACGATTCAGAAGTCATGTACCAGTTGAAGGTGATCACTGAGTACATGGTTAATGATCATGGCTGTTGTCATGTGAGACGATCGGAACGTGTTTTTCATTGTGACGGATGTCCAGATTTACAAATCCGAACAAGTCAGTGTGCATACGGACAACGGTTACGTCATTTTCTATTCTTTACTCGTCCGGCAACCAATTATCACAATCAGAATGCACCGTGTATTACGCACACAATCACGCGACGAGAATCGTGTGGACCCGAATTACCAACGGCACAAGACGGTTGCATGGATCAGTTGACTCAAACGGATTGCCTTGGTCTTCGGAAGATTGGAGGATGTAAACCGAATTCCCATTACGCAAGACAACTGTGTGCTCGCACTTGCGGTTTCTGTCATTAATTTCACCTCATCATGATCAATAAAGTTCCTCTCATGTGATGCCATACTTTAAATGAA
>STRG.73610.8
GCTCACTACGATGGTGGTCGCTGTAGACCATGTAAACAAATGTTCGTGACAAGAAAAGTGGTACGGAATTTCTACGCAACATAAGACACATAACCGTGAGGGGGCTGACCAAGAAAATTAACACTTACTTATATTAACTGCACAACAACCAAGGTGCTATGCGGGCTGCAGTACACCAGCACTCGAGATCCACTCACCTCTACCGTACGTGAGTTGGATTTGTTCCATGACATTTCGTTGACTTGACTGCCTGAACCTCAAGCGATCCTAAACTTGCTTGCATTTGGCCGACTCTGGTTCACGGAAGGGTCACCGTTCAGGCTTGTGCAGCTTGTGTCATATTTATAGTTGTTTTATAAAGAACTGTATTGAAACTCAAGATTGAACGCTTGGCGTTCCTTGGATTGTGCTACGCGTATCTCAACGACCATAGAATTGATCGTGTTAACCTTGCGCAAACAGACGGCGAACCAGAAGAAGTTGGAGAGACTACCAATTGGAAAGACGGTGCAACGACTAAAGAAGACAGCCGTAATGGGTTTATATCTGTACTTTTACATCAGTAACAGTGTGCCACATTTTCAGATACATCTTTGCATTGCTGAGTTCTTTCTTCTTCGCTTGGCTGACTGTTACAAAGGTGTAGTGAGAAGGCTGTTGGCAGTCAGACTTGTGTTCGAATAATGTAACTTTCACGGATCTTTAGTGTTTTCTGTTTTACCAAGGGACATAAATTAGTATCCTAACTTGTTTTCTGGTTACAGCATTTCAGAATTACAAAAGCATACCATAGTCATGTTCAGTTCTTCGGTATGTGATGAGATTATCACCGTCCAAACTGGGCCTTTGGCGAACCGAGTGTGTCTGCATCTTTGGAACTACGAGGCCTACTTCTCAACTGGTGATTGTTGCGCACACACGTATTCCGATTCCACCAAGCTTTCAGCCTGTATACCCCATGTACGTCAGCATGTGTTTTGCGATAGACGTTCCGGATTGACTATCCCTAGGGCGCTTGCCATAGATCTGCCAGGCTCCATCGACTACGGATTCCATTTTGAGGATTTCGGGTCTGGCGGACAAGACGCCTGCCCATTTTGGGACGGTCAGGTTCATTCTGTTTACCGGTCCAATTTGTCTGTCCCCCTGTCCGAAGCCGTCGACGACTGTTTCCAATGGACTTCTTGTTTCAGTCCACTTATCCGTCGTCTGTGGCGTGAAAATGACATGATTTGTACCTTGCCAAATGGAGCGTGCTCCCCAACATCACAGACGAAAACAGAGGAGACAGAGACTCTAGCTTTCGTCCAGGGTTTAGATGTCCTACGACCGAGCACAGCACTGGCAGATGATGTGGACAATCGCCTGCGTCATCTTCTTGAACGGTGCGATCGTCCTAGTGCTTTCCGGTTGTTCACAGATGCGGAAAGTGGGTTTGTCGGTCTGGATATACCTCTGTTGGACTGGTGGCTTGACGAATTTCCCAAACGCCCAGTGATCACTTTCGCGATCTACAACTCGAACGATGTGCGAAACCAGGATGTGAGGATACAAAGAATAGCGCAAGCACATCAGTTAATTTTGGCTACTCGAATGGAGTCAGCCGACGAAGGTTTGACTCATGCAACTTGGATTCCATTGGATTTATCGTCGATCTCGGATCCGACTCTATCCAACTGTCTAGGTTCCGGTATATTGGCTGCCGGAATTAGTTGTCTAACCACGGCGCTTCAATTGGCTCCCAATAAAGGGGGCCTGTCTCCGGACGACTGGGTTGCCTTAAGCCAAACGGGCAATTCGAGACGTATGCTAACCGCACGGATCGGTTTCGAATACAAAGGCGTGGCGGATGGTAACCTTATGTGGAAAACTCTCAATCCTTATTGGACGGATAAGGCCCAGACTCCGGACGTATCGCGTTGGCGTGAGGCCAGTCTTCGTGGTGTGCAGATGAACCCAGTCGGAGATCGTATCCTGCAGTTCGCAGCTGCTCCGTCCGGTACGCACCGTCCGACCGACCTGTTCGGACAGACCTCATATTCCGACCCGGTGGCCACCTACCCTCGAGTCGAAGTGGGCACACGGGTTTCCCTCTTTCCTCAGTTAGCTGATTTTCCTGTTTGTTTGCACGCAGACTTTGGACCATCTGTGTCCTGTACCCAACCGCCTATGGCTCGTGTAGCCAGTCTCCTAGATGTTCCGAGTGACCAGTCGGCCGAATGGCAACAATTGCGCAACTTGGTCGGTTCGTTTAAACGTGGTCGCACACGACCCCCGTTAGACGGGATTGAGCCAGATCAGTGGGAGGAATTCGTAGAGTCTGGACGACGAAATCTGGTCGATTCCTACCAAAAATGTTGATTTGATTTGCAATCGAAATTTGATTGCCAGTCTCTGTCGCAATTGTGTGTACATGGATGCCCCTTGTTTGGTCTTTTTCGTGCCTTTCCACTGATGATTGAAGCCTTTTTCATTGCTCTTGATAAAAGCTATATTTCACATTCATAAATGAAGAACTCAGTAGGTTCTGTTCTGTTTTCACACGATAACTTAAGACATTTGACATCCTCTGGGAAGTGCTTCTGTTCATCTTTTCGCGCCAATCCAAGATCGTATAAACCAAACCCCGTTAATTTCGAGTCGATTTATTCGGTATTTGATGAACTGTTGTGATCGGTACTTGCACTCGACAGCTAGCACTGTCGCAACGAACGCAGTAAACGCTTCAAACCAAACAAATGAGAACACCGGTTGAGCTGGAACCCAATTCGAAATTGTACTCTGCGCAATCGTCATGTACAAGCATTCGAGGATGTAATAAAACAACACAAAGGAATGTCATTAACAGTCGTCACGTTCGCCACAGCTTAAATGAAGTTCCGGTCTTCGGTAATTCAACCGTTTATGCAGCAATCTTTCAGATCTTCGAACGTGTACTGTTCGATTGGTATCAGCTGCACTGGGATTGTTCTCTTCTGGAATAGACTCCTAAACATCGGAATTAGGACATTCAGAAGTAGCATCAGAAATAGGCATGCTAAAAGCAATTTGGTCTAAATGTCTACGATGTACAGAACCATAATCCAAATCAAGAATCTTACACAATCTTTTACCCATCTGCTTAAGC
>STRG.45978.1
CACTATATTGGTGAGCCCGAAACTTCCAGAACCTCCTGGATTATTCGCCTGCCCGGTGAGTCTGTGATTTGTTGCTATTTCACGTCCTCCTTTCGTTGCACGATATATATTTTTTACGATATACTATCGCAACGTAACCATGTCAGAGGATAAGGCGCAGCTCGACACAGATCTCGCTTTGTCTGCGGTTGCTTTTAAGCTCTGGTCTCGCAACTTGAACAGATGCACACCGAATCACAGGATTGTTTTTTAACATTCTGCACGATTTTCAGTCTTTGTTCATTAAATTCCCTAAATTTGACTGGACCATTTGAAGAGATAGAGACAGTGACCGATCGTGTGGCACACCACATTGTCACTAACGGACCACCAGTCACGGCACGACCTCGCCGACTGGTACCGGACAAATTGGCTTTCGTCAAACGTGAGTTTGACACTTTACTTTCTAGAGGTATTGTCCGCCCTTCTCACAGTTCATTGGCCTCACCTCTACACATGGTTCTTAAGAAAGATGGCATTAGCTGGCGACCATGTGGCGACTATCGCGCACTAAATTCGGTTACCCGTTACGATAGCTATATGATACCCCACATACACGACATCACGGCATCACTTCACGGCACGACTGTATTTTCTAAGATCGATTTGGTACGAGCCTATCAACAGATCGCAGTCGCCGCTGAAGATGTCGAGAAAACCGCTGTCACGACTCCTTTTGGTTTGTTTGGGTTCCTGCGTATGCCTCCTGGTTTGCGAAGTGCTGCTCAGACATTCCAGAGGTTTATCGACAGCATTACACGGGACTCGGAATTTGTTCACGTCTATATCGATGACTTGCTAATCGCATCGTCGAGCATAGATGAACATTTCCAACATTTGACGCTACTATTTCAACGTTTTTCCGAACATCGAATAGTAGTCAATCCTGATAAATGTGAACTTGGCAAACCGGAACTTGTGTTCCTCGGCCACAAGATCACTCGAGAAGGTATTAAGCCTTGCGAGGATAAAGTGCGCGTTATTCTAGATTACGCCGTACCGTCCCCTCTATCAAGGAGCTCAAGGCATTTTGGGGGTTAGTTAACTTTCATCGTCGATTCATACCCCATGCTGCTGAACGTTTGCTTCCATTACCTGACCTACTTCGTGGCAATCCACGTAAGTTATCGCTTACGGATGCCGCAAGAGTAGCTCTTTTGAAGATTAAAGCGACATTAGCTCAGACCACGCTCCTAATGCACCCAGTTCCGTCGGCCACGCTAAGCATAGCGGTGGATGCATCCGACTTTGCCATCGGAGAGGTCCTGCAACAGTCTCTTTTTGGGATATGGCAGCCATTAGAGTTCTTCTCTCGACGCCTCAATCCCACGGAAACCAAATATAGTGCTTTTGGTCGCGAATTGCTGGCCGCATATAATGCCGTTAAACACTTCCGCCATGCAGTCGAGGGTCGATATTT
>STRG.912.5
TTTCAAGGACGCTCCATACAAAACATTTATGTAGCTGTTTGAAATGTAAACCAGAGGAAATAAAGTGCGGTGAACTTCCGTTGTACCCAGTCACATACAGTCAACCTTGTTATTAGTTGTGATCTCTGACCGAGAAGGCAAAACATTAGCACGAACTTGTCCGCATACCTTAAAATTGCAGTCCGCGTAAAGCGATAAGAAAATTTGCTTTGTATTCCAATTTTTTCAAACCCAAGTCAGCTGCAAGTTGCCACAGACATCTCAAAAGCCCCTCACAGGTTAACCGTCCGGTTCAATATGGGTAAGAAGAACGGATCGGTAAACAAAAACAGGACTTTTGAGGTGTTTTCCGATCCACAAAACAGAATGATTGAGACGGAAATCGACACCAGTACTGAAGAAGAAAGTTTGTTGAGAGATCAGTGGAAAAGAAAACTGGATTTCCTCATAGCCTGTATGGGTTTCTCAATCGGACTGGGAAACGTATGGCGCTTTCCATACCTGTGTTACAAAAATGGAGGAGCAGCCTACTAGTACTTGCAACTGATACATCGAGAAAAAAAAGAACGGGCATGCCGATTCACATTAAAGAGCATATGCGGAATGAACAAAGGCTTGTAAAATGAGAATTTCACAGATTAATGGTTGTCTAATCTTTTGCCCCCACAACCAAATCCCGACAAACCCAGGTGCGTTTCTGATACCATATTTTGCCAGTGTATTCTTCGCCGGAATCCCATTGTTCCTGTTGGAAGTGACGTTGGGCCAGTTCACATCTCGTGGCGTCGTTGCCGCGTGGGATATCTGTCCCATTTTTCGAGGTTTGGGCTGTGCCAGCACACTAATCAACTTTTTGGTCAACTGCTACTACACCGTGATTTTGGGCTGGGGACTCCATTATCTGTTCTTCTCGTTTCAAAGCCCGCTTCCGTGGACTTTATGCGACCAGTGGTGGAACACCGATGGCTGTTTTTCCAATACCACCGAACAGGTGAATGGCACCCAGCTCGATAATTCCAGCACGATGGGTACCGATCCATCCACCGAGTACTGGGAGTGAGTCATTCCGGTCAGCCTGTCTGCCAGTTCGCCCGCACAGCAAGCTCAAATGGAGCCTCCTTAACTCGGAAAACATGTGCTAGTACAAACTCTAAATGAAGCAGAACGTGTAGGGCCAAACAGGCAGATGTTTGAAGGGAACCAAACGAGAGGCTGATTCGGCTGTGCTTACTCACGTACCTTGCCCATGCTCATACTAGTCACAAATCGTGTATTGCAAATATCGACGGGCATAGACCAAGTCGGAAGTGTACAATGGGAACTGGCTTTGTGTCTCTTGCTGGCTTGGACCATCATATTCCTATGTATTTGCAAAGGAATTAAAACCTCTGGAAATGTCATGTACGTGACAGCTACGAGCCCATATGTCTTCATGTTGATCCTACTCGTTCGAACGGCACTGCTGGATGGGGCTAAGGAAGGACTGATTTACTACCTGAAACCAGACTGGACAAAGCTGGGAGATATGCAGGTATGGTCGGATGCGGGAACACAAATTTTCTTCAGCTACGCCCTCAGTCTTGGGGCCTTGACTGCTCTCGGAAGCTATAATTCATTTCACCATAACTCCGTTCGTGACTGCGGTCTTTTTGCACTGATCAACACGATAACCAGTCTGCTGGCGGGGTGCGTAATTTTCGCCACACTGGGCAATATGGCCAAGACTGCGAATGTCCACATCAGCACGGTAGCTGAGTCCGGACCGGGGTTGGCTTTTGTGATCTATCCGAAAGCGTTGGGTACAATGCCGTATAGTCCGTTCTGGGCTGTGTGCTTCTTCCTCATGCTACTCCTTCTCGGAATTGACAGTATGTTCGGTGGTGTTGAAGGTTTTGTAGCTGCTTTCGCTGACTACATACCAATAATTCATTCCGACGTGCGTTTCCGATGCGGTGTTGTTGGTGCCGTTTGTGTGGTCTCTTATCTGGTTGGATTATCTATGGTGACCAATGGTGGTATGTACATTTTCCAGCTGTTCGACTACTTCAGTGGGAGCCGAATCATTTTGGTTGTGGGATTTCTGGAAACTATTGCAATCGGATATGTATACGGTTGTGGACGCTTCACAAAAAACATGCGTTTGATGTACGGCTTTTCTCTTGGATGGGCTCCTAGAATATTCTGGTGCGTCATCACTCCATGTTTCACTTTGGTTTTGTTCGTATTCAGTGTGATTGTCTACGAGGAGTTGTCCTATCGTCGATCTAGTCAACCCGAACCATATCAGTTTCCTGGCTGGTCCGTCAAACTCGGTTGGATGATGGCCAGTTCCTGTTTATTTCTCATCCCAATCACTTTGGTCGTAGAATTTCTGATGACTCCGGGCACATTTGGCGAGCGTATCAAACATCTGTTGAAGCCAAGATACTCGGAGGCCTTAGAACAGCGTCTTTGTGAGTCTGAAGCCACCGAAACGAACGTTAAGCATAATAACAAAAACGGGATAGCAACGGACTGTTCAGATCGCAATCAATTATCGTTCGAAGTGGTAGATCTGTTGGAAACCACGGAATCCGGTTTGGATGTCCTGGAATGCGCAACGAACAATTTTCAATTTAAACAATAAACGAATCTAGAAAGTTCTGGAACAGCAACTCTCCCTCACCCTGTGTATTCACTCAGAAACGAGAACTTTGAAAACATTTCGTTTGTTTTTGTTTTATTCCTTATTTTGTTCTCAGTCCATTTTGCCATTTCCTCATTGAAAGTAATCCAATGACCAACAGTCGACCAATTTTCGGAAATTTCACCTCGAAAGCTTTTCTTGATTATGTTTATTCCCTCCGTTTCCAGTGAGTTATCTTCTCGAGTTTTTGGTCCTCCTAAATGTGTCGTTATTTTTGAGAAAACCAATCATCACTCCGCTTCTGAACAGCCCAAATCACCTCTCTCTTTCTCTCTATCTGGTCAGATTTTAGCCGGGTCGGTCACTGGTTTTGATTATTCCCAGCCGGATTCGTCCTCGTTTATCTACAGTTTACAAGTAATAATATCACCTAACTTCTTACATTCGAACTTAGAACTGCCACGTAAGCTTTCTGTATTCACCGTAACTCAGGTCCTATTTTCTCAGAATTTTGATTATTTACGTGCAGCCCATATAATGGTTTTATTATTTGTAGTCACATACAATACTTTCCACAAAA
>STRG.31349.2
TATATATATATATACAATGATTTATAATGCACGTGCTATTAAGAGTGGTACATTTACGGATTGATGGCAAATGTGAGTGTTGACAGTGCATGAGCGTGCGCTCATTGTCATGACTATGAGACGGTTTGGATTACTTGTGATATGAATGATTTCAGGACACAGCCCGAGAGAATAGTCATTGTCATTTTATGAGAAGCATTGCCGTGTTGTTGACGAGAAACTGCCATTCGAGGATGGGAAGTGGTGCATTTAATTATGCATTACCTGAAATCACAATTGAGGCATGTTCAGTTTCAATGCTTCTTGGGTCTTGTCAAATCGCGCTTCTATTCTGCTGTCGTTTTGTTTCAGAAATGGATTTGGCTTCCACGGATCCGGAAATATTCGCCTTATGTAAGGCCGAGAAGAAAAGGCAAATTTGCAGTCTTGAGCTGATTGCATCGGAAAATTTCGCTAGTCGGGCGGTTTTAGAAGCTTTGTCGTCCTGCTTCAGTAATAAGTATTCGGAGGGACAAATCAATGCCAGATACTACGGCGGGAATGAAGTGGTTGATGCAATGGAGCTTTTGTGTGAGTCCCGTGCTCTGGCTCTCTTTGGTCTTCAGGACCATGAATGGGGAGTCAATGTGCAGCCTCTCAGTGGATCTCCCGCAAATTTCGCTGTATACACGGGTTTAGTTGGTCCTCATGGACGTATAATGGGGTTAGATTTGCCCGATGGAGGACATCTGACGCACGGGTTTCAAGCCCCCTCTGGACGAAAGGTTTCTGCCACTTCATTATTTTTTGAGTCGATGCCGTACAAGGTTGATCCGAACACCGGACTGATTGACTACGATCAGTTGGCTCTGACGGCTCGTCTTTTCCGACCCAAGTTAATCATCGCCGGTACCAGTGCATATTCTCGCTACTTGGACTACGCTCGATTTCGTCAGATCGCCGATTCCGTCGGTGCAATTCTGATGGCCGATATGGCCCATATCTGTGGATTGGTGGCCGCCGGACTTCATCCCTCACCTTTCGAGTATTGTGACATTGTCACCACCACTACGCACAAAACGTTACGTGGTCCACGGGGAGCCCTGATTTTTTACCACAAATTGGCCCGAATTCCAACAAAAATCAGCAACGGAGTTTCGCCTCAGAATGGTGCCGCTGGAGACCGAACGTCCACCGACTTTGAACGTCGTATCAATGAAGCCGTCTTCCCCGGTTTACAAGGTGGTCCTCATAATAACAACATCGCAGCGATTGCTGTGGCGTTGCAAGAGGCTGCTACACCAGAGTTTCGATTGTACCAAAAGCAGATATTGGCAAACATGCAACATTTGTGTGCTGAATTGACCTCACTGGGTTACAAGATAGTCACGGGCGGTTCGGATACACATGTTTGTCTGGTGGATCTTAGGCCTAACAAGCTGGACGGGTCTCGAGTTGAAAGAGTACTGGAACTTATTGGTGTGGCTGCGAATAAAAATACGTGTCCGGGAGACGTTAATGCATTACGTCCTAGTGGAATACGTTTAGGGACTGCAGCGCTCACTTCTCGTGGTCTTCGTGAAGTTGAATTCACTAAAGTGGCAGAATTCATTCATCGAGCCGTGGTACTAACCCGTCGCGCAAACGAACTGTCCGGAAGTAAACTAATGAAAGATTTTAATGCTGTTTTGAATGACAACTCGGAAATCAAAGACTCCTTATGTGTACTGAAGAAAGAAGTGGAAACATTCGCATCTAGTTTCCCAATGCCTGGCCTGTCGGACATGTAGTTTGTCGTGCATTTCCATAAGACGCCTTTAAATTATTGTATTGCTCTTTTCCATAAATATTGTAT
>STRG.3913.8
CGAAAATGTTCCTAAGAGGGTGCAAAATTGTATTAAAGGAGCCCCCATACCACGGCAAAAACAACCGGCTGATTAATAAAAATACTGACCTCTATTGTCGATGACTGGAACACAACGTCTAGGCACACTTCCGTTTATATTCCGGAAGGCCTTCAGTTTTATGCTATCCCATTCATCGAGAATTGAGGACGTCAACTCGTACGAAGACTCTTCCATTAGCATAGACTTGGCTTAAGGACAAACCCCGGAAATTTTTAATTGGGTTCAAGTATGGAATATGAGCAGGCCAGTCCTTGGTCTTGATGTTCCGATACAGTAGTCACATTCCGGTAAGGTTTGTATGAAGGCTTTTTCATGTTGATATTCTGTGGTCCTTAGCCAGTTTTCCGGAATAATCAGGAGTAGAAATTGATTCGTTGTTCTGATGCATGAGTTGATGGTCTGCTTTGCTTCCAAGACTACTAGCTGGGATTTTCCATCTTCAAAAAACCAAAACCTACAGCGTCACAGAGCCACTACGGAAGACTGGGCGGCTGAGATTCAGTTTGCTTCTCTTGAAATCGCGCCGTTAATACACCATTCCATTAGGACTGTGGGAATTAGAGATTTTCTTATCGTTGAATACCACATTATTCCATTCAGCACTCCGAGTCGTGTGATTTACGATACAGTCATTGCACGCGATTATCGTCGCATAACTGAGTGACTCACAGGTAAAAGAACCCAAAGTTCCAAGGCAGAGAATACAAGCTCTCTTTACTACATGTAATGCAGGATAAGTTATCAAACAATAGCAAAAATACCCCTGAAGTTGTGGGCAAACGGTCCACAGAATCAAGACAGTCGACAGAGGCTTCACAAAGCCCGAGCAACAACTGAGAGAAGATGATCAAGACGGCGATTTTGGAACGAGCCAACTGGTTTACAAAGTCTTTATTTATGGAGGGGGGGGGCATTTTGACCAATCAACGACCAGAAAAGAAGTAATTGCTTGAGGGGACACACAAAAGCATGGGGAAGAACAGAAGGAATAGCACGGTTACGAGAATGAGTATGACGATAGCTGAATGGCCAAGTCCAGTGATTCACACAGATAAGGCAAATACAGGTAAAACTTACTCAGTATATAGTTAGAACTTCGGGACTTGATTAAAGTATATCATCCTACAGGGTAATGGAACTAATTCATTCAAACTTATCTNAAATCTTTCGTGCCGTATCTTATTCAATGTTTTACCACTACTAGGAGCTGCAATTGTCGGATAAATCACAGGAAGACTCCCATGAATAAAAGAATCAGAAGTAAAGTACCTAGAAAATCTAGTGAATGGAACGACGTAATGTGTATTAGGTTCAAAAAACAGTACCGGAAATCCCTGCCATCAATCCAGCTCGAGATTACTCCGAGGCACTCTCACTCCCCGTTGGACATAAGGTGGAGGCCATTTTCAGTGTAGCGAGTACCACGAGCTATGAAGGCTGTATTGCAAGCCCGACAAATGAGGGCACTCATTGGTTCCCCCGGGAAGATTTTAACCACGACACCTGTCATTTTGACGATAGGCTTATCACTCGTGTGAGTGCTTGGTTTATGGTGATTCGCGGAAGGTTCAGAAAAGTCACTGAGCGTAAGAATTTCACCCGAAAATTTATCTCGTTGGATGCTAATATACCACACAAAAGAGGATCATTAGTTTGGATCGAAAAAACATGTTCAAATTTTTTGATGAAGTTCAGTTAGATGCACCTTGAATGTTGGGGAAGTTATGATTGAAAAAGCCTTCTAATTCAACGAAAAGAAGTCACCTGGGTAAGCATAGTTTTTCAGGATGACGACTCATGTTGTTTTACGAGAAATTCTTAAATAAAGTCTTGCAAAACTATTTGTATGTTCATTATTAAGTGTAAGACCTGTGAAAACATGTGCAACTTCAAGGGCCAGTCGGCACAGTTACCGTCTAATAGCGCCCATTTAGGAGTAGTCGTAAAAACTCCTATAATGAATAGAGTATTCGAAGTTCTACCTACACACTGGCGATTGGAGTCAAAAGTGCAGCATGTGACTGACGTGGTGGACTCTAAGTCGATGAGACTGTGAAAAATCATGATAAATGGAAGCAGACAAAGTGCTTGATATCGTGTATGAACATTGTGTTCCTAATAATGTTTGGGTAAATTCAATGTAAGAAAATCCGGTTCCATCTTTCCTCAGCGGTTCACATTCCGTCCTAGTTGTGGCATACTGGTGATGGCAAAAATACGGTTTCGTCTACATTTCGAGCATAGTTAGTTAACACACACTAGAAGACCTCAAGGATTATTGTGCTAAAACCTCTGCACTCTTTGCTAGTTAGCGTACACATAAAATTATGTAGTTCTGCGTTGGTGCTGTCGTGTACAAGCACAAACTGTGCTTATCGACACCCATTTACATCAGATTCGACAGAGCCTGTAGAGGGAGAAAGATAATAATGTCCAAACGTTTAGGCCTTGACAAGCAACCCTGACAAGTGTGACCTAATAACAGAACAGGTCATGGATACCAGTGACTCGGAGCCCAAAGTTTCCGAAACGGGCAAGAAAGGTTAAGTAAGTGATAAGATTCGTTTGGAATCAGAGTTCACCACGAAAAGATAAGATCAACAGGCAGAGAAATGAAAATTAATGCCATACGACACCTGTCATAGAAAGAAGGCCAAAATTGTGTGACACCGTGAGATTGAACAAACAAATTATTAGGCGGGCGTGGAAGCGTGAGGGGTAGTGATCGGCGTGGAAATTAGTGATCAAAGTGCACAGAAAACGAACTAAAGACTGTGATGGATAGTGTGGAACCTAGACTGGACCAACTTAAGGGAGTTTCTCGATACGGCGAGCTGAATTTCCGCGTCCAATTTCATTGAAGCTGTACAGTCATCTTCATCTTCAAAAAGGCTATCAGTGATCCAAACCATTATTTCCATCTTTTTCTGCCGCAGATCTGGCGCACAGTGTTGGCACCAAAGGCTTACGCCATGTTGCAAGGACTTCTGAAGCTTCGATGCAGTCGTCCGTTGGTTCAAAACACTGTGCAAGCGTCTTCTCGTAGTCTGCTTGGCGATTCTTTTTCGAATTCCATGTTCTCTTCCTTGACGAAGTAATGACTGAGATCAGGAAATAACTAATAACTTTCACAGATCTGGAAGAGTTTTTGGAAATCAGAATGCTGCTCAGATAGTCCGACTTATGTTGGATGCTGGAGCGGACCCGAATCGGATTTGTAATGGACACTCGGCGCTCAGTTTAGCTATCGCGTCTGGAAACGATTCTTGTGTCTCACTGCTGCTCGAACATCCAAAAACTAATGTGAATCAGGAGTTGACTCACGGACAGGGATCGGCTCTGTTTGTGGCCAGCTCACGCGCGTTCGAGTTTCGACGAGACACAGAAGCCAGGCTAAACTTGATCAAAAAACTGATTGAGATCGGTGGGGCCTCTGTTCGACTGCGTATGTTCATTCCAAGAAAACGCAGTTTGTGTAATGTTATCGACCTTACAATTGAGGATTATGCGAAAGATAAACGTATTTCTCGTGTGCCTTATCATGCGTTGAGTAATCTGGAAAAGGAGACTTACACGGCACGAGCCCAGGTTTTGGAATATTTGGTGAACCAACTGCGACATGAATGCTATTCGATAGAGGACAGACCAGATTTGAACCGCGATGATGGTAGAACGAGACGTGTTCTGGGTCGGAGAAGTGGTTTGCTGGTGCACAGTCAAAAAACAGGAGCGCGAAAACAACCAGTCAGTTTGCTGGACCACAAAACACAATCAACACGGAAATCAGATCAGCCAGGTTCGAAGTCTGGAACAAGCAGTACAACAACTCCCTCGGAGGAAGAAGCGTGGAAAAAGTCAGCTTTTTATGCGTTCTGTTATGAATGCGGTCGATCGTCCGACGTGAGGCTCAGTCCTTGTTCACGATGTCATCTCGTTTACTTCTGCTCAAAAGCATGCAAATTCAAGGCGTGGACTGCTCGCCATCGCTTCGAATGTCAAGCAGTCACAGCAGCCGTTGCGAATCCAAAACAACAAACAAAAACTATAGAACAGACGGAAAATATAGCCGATGCAACTGAGCCTTCAGTGCCCCAGCTGGAACGGAAAACCAAAAGGAAGGTACAAGAAAATGAAGATGACTTCAGTGACGGTTTACTATTGGCTCGTTATTTGCTGTATCGCTCTGCTGCCGGAGAACTGATCGGATTCTCACATCCAGCCTACCAGTATCAATTTGTTTTAAACCGGTACCTAAGGGTGAATAAAAAAGGAAGGATATTTGTTTCTGTCTATGACGGACACGGCAATTACAGTCTGATTTAAAAGGTACCATTTGCACACAATAGTTGACTGTAGAATAAA
>STRG.39866.1
AAAAGCGCCGACAACACAACTATCTGGACACACGATTGGCTCTAGCCACACCAAGTCCTGTGCAAACTGAACTGAACTGAACTGAACTGAACCGAACACCTGACCTGACGCGAAGTTCAAGGCCGCGTTGTCACTGGACGGCGTCTGCCGCCTCTTTGGTGATGAGACGGTTCGTCTCGTTTGTTGCGAGTTTTTTCAAGAAACAAGAAAAAAATGTGCTGGAAAAGTTGGAAGATATCGAAGATGAGATTCTTAGTCTAGAAAACGCAAGAACTTCAAGTCTTGACTCAGAAAAGCGTTTCGTATTCCGACTTGTAGTTTACTCGCTGATATTCTTTGGCATGAGTTTTATCTTCTCATATTACTATTATTGGCCAACAAGTCAGAGGGGAAAGGCTTTTATGTACACTTCGTTAGTAGTTTACCCGCTCATTGTGAGTTTATTAAAGTGGGTTATGAAGAGATTTTTTCTGCGACGTATTTCGAAAACAGATAATTGTCTAAGGGTCCTTCGGGAGGCCAAACAACAGCTTCTGGAGGAAGTCATGGAGAAAGAAACCTTTAAGAAAGCGCAACAGATTCTGAAACGTTTTGACCCACTGATGTTTGCCTCTCTGTCGGCCCTGGACAACATCGCCACAGAAACACCGAGGATTCCCTCACATGCATCTTTTGCACTAGGGACTGGCACACGTCTGAAAAGCCATAAAGGATTTGCCGATGGTGACAATCGGTCGCTCCTGATAAACACACCTTTGCGACGGATGACAACCGAAAGTAAATCTATTTCGGAAAGAGAGCTCTGCAAGCTTTCCACTCCAGGTCAGACTGAATCAAAAGCGACGTGTGAACCACTAAAACCACAGCTTTTGCGGCCAATTTTACCTCGGGAACGTACTGTTGTCGATCGATTGATCGATGCTTTAGTTGGTGACGGCCCGGATAAACGTTATGCTTTGATTTGTCAAGAATGCTCTTCACATAACGGCATGGCTCTTCAAGAGGAATTTGAGTACCTGGCTTTTCGTTGTTGCTACTGTGCTCACTTCAACCCACCCCGACGGGCTCGTCGTTTGGCACCCATTCCGTCAAATATTGCCCAATCCGTGCCACACTTAGCTTTCACTTGTCCTCCACCGGCGGAGCGCGATCTGGACGAAGATTCTTCTATTAAGCGACGTGTTTCTGTGCCTGCCTCACTTACGAACTCACACTCACCAACTATGATAGAGACAAATGGAGATGATTTCGTCGCTGAGCACCCAGAGGAGTTTGTAGACACAACAATCAGTGGGGACGCGGAAGGATCGTAACCGTTATTCGGCTACTCGTCCATTACTTCCTCTATGTAATTCGGTGATTTTCGACGAACCTCATCAAGCACATTAAGACTGTTTTGTTGCCGATCGCATCTGCGATGTTTCCGGTAGTGATCCAGTTTCAGCTCATCTGCCTGCAGACCCGTTGAACCAATTAAAACCCATTTTCACGGATCGGTCGTGCCTTTTGTCCCAGTGTCAAATACAAGAATCCCTCTTGCGCATGTCGCAC
>STRG.21029.7
TATATATATAAAATTCAATGTTAAGCTCAGTTTATTGGGTTCGTCATTTGTCGTTGAGTTTATCAGCGCGTGACCTGTGAGTGTTTATATGTTTACAGTAGGTATCCACTGCGTAACTTTGTGACTGGTTGTCAGCAACAAGCACGTAACGTTTTTGTTTTCACCGTCTTCGGTCGATGAATGATGTTGTACACAGGTTTAGTGGGAACGTTTTACTCAAAATATTGGACGATGCTTTCGCCAACGCTATGCTATTGGGATCTCTGGGTGCATTCCTCAGGCTTGTCCATGTACCATATTTATCTGCTTCTGAATAAATACTCATGCCAAAAGTTATTTTCAGATAGACTTGAAATCACAGTGCTTAAAACAATCAAAGGATGCGATGGAAACGTCCCACTGAGCAACAGGTGAACAATGTTCAGTCGCAGAAAAATGCAACCAGAGATAATACCGTGAGGTTTACAGATCTGTTTCGTTACGCTACACCTTCCGAGAAGTTAATGATCACTTCGGGAATTCTCCTTAGTTCATTGCTGGGTGCGGCTTTCCCGTTCGCAATTTTTGTGTTCCGACTAATTGTTAACGAATTCATCAACGGTGGTTCATTGGATGTATCGACTGCCGTGTACAGCACCTCACTGTGGTTCGCGGTGATCGCTTTATGCGCGTTTATTGTCGCATTTGCCCAAGTGGCCCTCGTGGAAATATCGTCGGTACGTCAGGCTGAACGTATTCGTCTTCTCTATCTTCAGGCAATTTTCCGTCAGGACACAGCATGGTTCGATCAGCAAGCCGTCGGAACTCTTGTCACAAAGTTATCTGAGGACACCGACAACATTCAGTTAAGTATTGGGCTAAAGTTGAGCGAATTTGTTCAGAATATATCAAGTTTTGTTTTCGGCCTCTTCATCGCTCTGTTGTGTGGCTGGAAACTGACTGCTGTCGCCCTATCCATGCTTCCATTCGTTATCATTGGCTTCGGTTCATTCGGTGGTTTGACACGTTACTTCACCAGAAAAGAATCTCTCGCTTACGCTAAAGCTAGTGCTATTGCTGAAGAAGTTTTTCGCTCAATTCGAACAGTATATGCATTCGCCGGAGAGCGGAAAGAGGCGAGACGTTACGGAAGCCATTTGGAGGATGCGGCCAAGGTTGGGATCAGACAAGCAACTTGTTTCGGTTTTGGTATTCCTAAATGTTATCATTGGCAGCATGTTCCTTGGCGGAGCTCTTCCGAACTTCCGTTATTTCTTCGCGGCCAAAATCTCGGCACATCATGTTTTCGAAATCATTGAACGTAAACCTCCAATTGACAAGTGTCGAGGTGGCTTGAAACCAGAATCATTCTTTCAACAAATTCGGTTTCAAGATGTCTCATTTGCCTATCCCACTCGACCAGATACTATGGTCCTAAACAAACTTTCTGTGGTCGTGGAGCAAAATCAAACAGTTGCGTTCGTCGGACCAAGTGGTTGCGGCAAAAGCACCATCATGCAATTATTACAACGTCTGTACGATCCGGTAGAGGGCAAGATCACAATTGATGGTGTCGATCTGACTGAGCTGGATCTCAGTTGGTTTCGAGGTCAAACGGGGGCTGTCCAACAAGAACCAGTTCTCTTTACCGGCACTGTTGCAGAGAATATTCGCTTTGGGGCACTGGACGCCACTGAATCAGAGGTGATCGAAGCAGCTAAACAAGCGAATGCGCACGATTTCATTGTCAAGCTACCTGAGGTATGTCTGCCTATCACCGCCGTTCTCCCTCAAACTCCCCGAGATGCGTGTTCTGTCACGTGTTTGGTCCAAATAACAGAAGACATGGAGCGCCAGCCTAATTTGGATCTTCTCATTATCTGTCGCTAATCTGAACTCTTTTTCGTCGTCTGATTTTGAAGCAGTTTGACTTGGTTATCAAACCCGAATCAACCAAAATGCTACCGGATTATCAGTTGGTCAAAAGCAACGTATTGCAATCGCCCGAGCCCTGGTACGCGACCCACGCATCCTTATCCTGGACGAAGCCACATCGGCTTTGGATAGTCAGTCAGAGACATTGGTTCAAGCTGCAATCAACCGAGCCTGTGTTGGTCGAACTGTGATCATGGTCGCGCATCGTTTGTCTACGGTGCGCAATGCTGATCGCATTGTGGTTTTGGATCGCGGTCGCGTTAGTGAGATGGGCACACATACGGAACTGGCACAAGCCGGTGGATTATATGCCACTCTGTTGAATGCACAGCAACATGCCGTCTCAGATGTATCAGCGATCGCAAATGGGAGTAACGTGACGAGTGAACCAAATACCGTTTCGTCCAACTTGACCGATCCACTGTTAACCCGAACGGACAAAGTCAACGATGGTGATGGTCAAGCAACACCACGGTCTCCACACGACTTATTCGGGCCATCCGCTTCACTTCGTGTAATGCGACTCAGTCGCCCTGAATGGTTGTGGATTGTTCTGGGAAGTCTTGGTGCCATCGTGACCGGGGCGATTCAACCGATTTTTGCCATCCTCTATTCGGAAATGTATGCGATTTTTACATTGAAAACCGATCCAGATCAAATGCAAAACAGAATCAATTTGACCGCGGGGATTATGGCATTGTTGGGTCTCATTCGACTAGCCAGTTCCACTTTTCAAGCCTACTTTTTCGGTGTCGCTGGACAGCGGTTAACAAAACGCTTGCGACTAACGCTATTTGAGTCCATTCTTCGCCAGGAATTAGCTTGGTTTGACGAACCGGACAATCAAGTTGGAACTTTGACCGCCCGTTTGGCCGGGGACGCAAACAAAGTGCATCCAATCTGTGGTTCCGCAATGGGTCAGATAGTTGAATCGGTGATGTTACTGATCTTCTCGTTGGTCGTGGCATTTGTCTACAACTGGAAACTCACCCTTGTCGTGGCTGTATTCTTCCCGGTGATCGCATTTTCCAGTTTTATCAATATTAAACAGCTCAGATTTGGCGGAGACAGTGCAGGCGAAACCGAGGCAGTGCGTGTTGCCCACGAGGCGTTCTCCGCTCATCGTACCGTGGCCGGGTTCGCATTGGAGCACTATTTTCATCAGCAGTTTGCACATGCATCGGGTCAGCAGAGTCAACTGGCACTTCGAGCATCGTTTCGTCACGCCGTAGTGTACGCGCTCGCTCAGTCTTTACCAATTTGTTCGTATGCGGCTGCTTTCTCATTTGGTGCTCACCTGATGAGTCAAGGTGAAATCAAGCTGATCGCTATCTTCCGGACTTCTCTCACACAATCTGTCCTGGCGAAACAGTCGCATTTGTTGGTCATTCCGGTTGCGGCAAGACCAGCGTGCTCAACTTGCTCCAACGATTCTATACAATCGGCCCGTGTGACTCTAACCGGGGCATCTTTGTTGGTGAGACACCACTGGATCGACTGGCTCCTTGTTGGCTAAGAAGTCAGATTGGTATGGTCGATCAGGAACCGCATCTGTTTGATATCACTCTCCAGAAGAATATCGCTTATGGGGATAACGAGCGTGAGGTTTCTATGGAAGAGGTTATGGAGGCAGCCCGACTGGCTGAAATTCATGACTTCATAGTCAGTTTACCACATGGCTATGAAACCCTCGCGGGTCCTCACGGTTGTGAACTATCTGGCGGTGAAAAACAACGCATAGCAATCGCTCGAGCTCTGATTCGACGTCCCCATCTGTTCTTGTTGGATGAGGCCACCTCGGCTTTGGACACACAAACTGAGCTCCGAATACAATCCAAACTGAATGAGGCTCTTCGAGGTCGGACTGCGTTGATCAGCGCACATCGTCTGACCGCGACCAGTGGCGCAGAAACTGTGGTGGTTCTGGCCGATGGTCACAAATTGGAATCGGGCAAACCGGACGAGCTAATACAACTCCACGGAGCCTATCATGCTTTGTACCACGCTCAAGCTAATGAGCTGTAGCCGCCTTTTTTGCTTGGCCTCGCCGATTCTGGTCTCCTCGTGCTCCGCTTTTTTCTTTTTTCTCGCCCCTAATATTCTCAAGTCACAGCTTTTACTGTTCTGACTTGATGTTTGCCCCACCGTGTATTCACTATTCCTTCACGTACACTCTGTCCAGTGAGTAGATTTTTTTTAACCCAGAGCACTCTCGACATGTGCCGCCTCACATTCGGAGCACGCTCCTCTCTTGTGCTCGCTTTACTCCCATTTATCTGTGGCTATTCCGCGTGTAACGTGGTTCTAACATCGCGGTTCATCGAAACGATGCTCGCACTGTCACGTTCACTTTCGCTTGTATTTATTCCATATTTGTAGTAATTGTCCTAGGTGTTTCTTTATACTGTCCCCGTTACCCAGTTTTAGCACTGTTCTATCATTATAGACAAATGACAAATTTCGTCACCTTCCGACATTTGGGATGCATTTTGCGGCATAAGTGTAAAACGCTACTGCAGGACCGGATTGATTCCACATCAAGCCTTACTCTCGCTGAAGAAGTACATGGGTTTTGTCACCGTAGCGGTTGTGTATCATCTGGTCGTCGGAGATCGGTTACAGTGTTGTGGCGAATTCAAGCGTGTCTAATTCATACCCATCTCAGATAGGCAAGCCTTAGCCGGTGTGTTTGGTCGTGTAGAACTTGGTAGGCTCTTAGATTGGGTCTCAGGAGACCACTCTTAAACGATTTAAGAAATCAGGTAACGCTGCCAAGCATCACGTCCCGTGATATTATTCACTTCGTATGCTTTAGTTTACTCTAATTCCATTTCAATGATTCCGAAAAGTAGCAACCAAAGCCAGGGCACCGAGTGGTCCAACCGAGCTGAACTCTTCTTTATTTTGTGTATCTCAGCGCCCGTGGGTACGTCAGCCTGACAAATCGATGCCGTCGGTCGTTGTCTCATTCAGTCTGCACGATGGCGATTCATTTCAGGTTAGTCAGACAACTAGTTTACGCAAAACTCCCTCAGAAATGCACCTTTATACTGTATTTGGTTCAGCTGGGTGGCCTCGAAATAAGAAACAGCTGATTAGGGGTGCGTATTCATTAGTGCGTGTAACCTGTGTGACGAGATCCTAGACTGATATTGTTGATGTCTGTGGGGTTATGCATTTCTGCACTATAGGAAAAAATGGTGGCGCATTCCTGACTGGGTCTTTGAGACGGCTTGCTTGATTGTCCAGTAAACTTTTACGACGGGTCTTGTACTGTTCAATACATTTCATGCAGTCTCTTACTTCTTTACTCGGTCCACATTTTGACTGGC
>STRG.25012.7
CTTGACCTGACCTAACCTGAGGTCATGCGGTGACCCGGAGTTGTGCTGCTACGGGCAGTACGGTTCGCACTCCGGTTTGGTCTGTCGGCCGTTTCATTGGCGCAGGAGGTACGGTGGAGTACGTAAAAGCTGATATTGCACTAAATATCACGCAGTACTGGGAGCTACGAAACGTGCTGACAACACAGCTATATGGACACACGGCTGGTTTTAGCCACACAAATTCCTGTACAAACTGAACCGTACTGGGGCTGTTCACTCCACACACAAGCACTAAGGAAACGGAGACTGGAAGTTCTGTCGGGTCGAGAGTTTCAATTTGTTTACACCTGGACCATAGCTGGCCTTTCAAGAACCAGTTTATCCTAATGGTCAAAGCCAAGTTTCAAGAATACTTCCCCACCAAGCCAAATTGTTGGACATACAGTTGTCTGCATTGTCGAGCGCACCTTGCCCGACACCAGGACCTGATCAGCAAATCGTTTCAGGGCAGTCAAGGTCGTGCCTATCTATTTAGTCGAGTCGTCAATGTTGACTATTCAGAAGCCAAACAACGCGTCTTGCTCACAGGAATCCATTTTGTATCCGACGTATTTTGTGCCTGTTGTAGTGTGATGCTTGGCTGGCGGTACGAGCGTGCATTTGAAGCGAGTCAGCGGTACAAAGAAGGAAAAGTGATTGTGGAGTTGGCTCATTTGATCAAGGACAACTGTTGGGATTCAGAGTGGCTTGTTCCTGCTCGTCCCTCCACATTATCTTTCCCTCTACCGATGCGAAGACAAACTAAGGAATCGACAACACCAGTTGCCTTACCTCTTCCTCCTTCGCCTCCGCCACGGATGTCTCGGTCTCTCACGACTTATTCATCCACGCACGGGGCAATCAGCTGGGAAGCATGTGACCCAGCGACGAGGAAATTCCCCCTCGAGTCAAATTCCAATGTTGAAAACCTATCCGTTTCCGTCTGCGTGAGTCCTTTTTCATCCTCCCCACCGCATACGTGTTCGCATTACGGGTTTCCAGGTCACAGCACAATATCGCCCGGACCGAGTTCGTCCAATTCCAGCTGTTGCGATCACACACCCGAACAAATCTTCTGGGTTTCCGGATTGCGTCTGATGCGTCCGGACTGTCTTGCTCCCGTCGCGGGGACTGCAGCTCACGGAGCTCAGTCGCGATCGAGTACACCACCAGTTCGCGGTTCACGTACGAGAAGGCCAAGATCTGTGTCATCTGATTTGAAATCTCTCACTCTTCCAATAAGTGGTGTCAAAGTGACGGACGAAAATCGTGGTCGATCCACGAAACGACGACCGATCATGGGATTGCGTGTTCCTTTCGGCTGCTCGACAAATACCCCCGGTGGCCCCGGGTCTAAACCGCGCGTCCGGTTGCGTACAACGTTCACGCGTCGTGCCTCTTCTTCTTCACCTTCTCGAGCTTTTCTGTTACCTCTGATCTCGGACGACGAGTCGGATCAGAGTGTCAGTGATCAAGTTCAGTCGACCGCTGCTTGTGCAGTACAACACCCCACATCACAAATAGCGCTGCTTGATCCGGAAAAGTCACGCTCGGTTGCGATGGGCGATGTACCTGAATAGGAGGTGTATTTTGGCAAGCCGTTCCACGTTCACAATTTCATGTAGGCTGTCGCATTGCGTTCACCTTATTTTATTGGCTGTGCAACTCTTTCATTTCTATTATCTAACCCATCCACATCCATTCACCTCTGGAGAACCCGTAATCCTGCCCTCTGCACGTTTCCTTGATTCGTCTCATCCATCCCACTTGCTAGTCCTGCAGAAAAGATTTATTCAGTTCGGATGATGCATTCATCGTCACTGGCCAAATGATAGGCACTGAAGGAGCAAAATTTCATTTCAAACTGAGTTCAGTCACATCTGTCTGGACGGGTTCCGTATTCATCGCATTTATCGATATTGTACTTCATACAATTCCCTTCCCAACACACACGTACAATTTGGCTCTCGTCTTTCATAGTTTGACCCCGAAGATTCATCTTTGCCCTCGGTAGGCTATATATGTACATTTGTTTTCGTACAGCAGTCAACTTGGGGACCTCGACAGAGAAGCATTAGCAACAGATAATCCATGGATTGGTACACTTCCTGGTTCTTTCCTACATATTTCCCACACCCGATTTCACCGCATGCACGCATGCACACACAAAAGCTTATGAAACCTGATTTCGCCTTCTATTACCTTTGGTCATTTATTTTTTCTGTTCAGCTATTCTCGTTACTTTCACTGTCCCATTCTGCCTGATCTCGACCTATTTTCATCCTCTCAGATGACAACTCGTATGTTTACAATCAGATTTTAATGTCATGTGATACACTAGCTTTATCGTTCTTTT
>STRG.54093.3
AACTTGTACGCATGAAGCCGGAGAAATTGAGGGTGCTCGATTGTCTGTACACAATACTCGTCCTATGCGAACGGAATGTTTGTTTTAGTGTGCTAATTATAGTTGACAATTCTTCCCCCGAAAACGGTTCATCAATGGCTTGTACCGCAAGGTCTGATGCACTACTTCAACAAAAATCAAAAAAGAAACTCCAATCAGCCACAGAACCTCTAGAAAAGCTCACTCACGCATGTTTGACGAGAGGTGCAAACGGTATAGTTGGCTTTGGAAGGCAGTTCAAAATAATGGATGACGATGGAAACAAACAATTAGACTTCAAGGAATTTGTGAAAGGTTGCAGAGATTTCAGCGCTGATCTAACGATGGATGAGATTCGCGAAGTCTTCAACACCATTGACAAAAATGGAAGCGGGTCGATTGACTTTGAAGAGTTCCTCAGAGCTCTCAGGCCCTCTATGAACAAAACGCGAACAGATTTGGTGATGAGAGCTTTCAGGAAGTTGGATAAAACAGGAGATGGTGTGATCACGGTGCATGACTTGAAAGGCGTGTACAACTGTAAGCATCATCCAAAGTTTATCAACGGCGAGAAAACTGAAGATGAACTCTTTTACGAATTTCTCAAAACATTTCAACCAGAAAATGATTACGACGATAAAGTTACGTTGGACGAGTTCCTCAACTACTACAGCGGTGTGAGTGCATCAATAGACAACGATGCCTACTTCGACCTGATGATGCGAAATGCATTCAAACTGTAGAAGACCGCGAAGTCCACTAGCACGTGCGGGTTACGTTGCACTCGGAATCAGTCTTTTTTTCTTTATTTTAAGGGTAATGATTCCACGATTTGCGACTGCTAGTTTACTGTTTGTGCGCAAGCATGCATCGCGTGTGATCTTCGTTTGGGCTTTTTCTCCAAATCCGGTTGTTTTTCGGTGTTTTACCGCTCGCAATGCCTTTCATCCTCCTCACCAATGTTTCAACCAACATTGTCATTGGTACAAAGGGAAGTTTTATGCATGCCTATTTGAAAGAACACAGGATGTTCATTTTGACTTCCATTCAGTTTGCATGCACTCCATCAGAACTTCGTTTTTACCCGTGTATTCGAATATCGGTAACAATGAGACAACATTTTGCAGTAGTTACCGAATGAACGTCCACGTACAGAAGTAAGTGCTTAGATGCTATTCAAATGGTTCAAGCAAATAGCCTAGCAAACTAAGAGCATTCTAGTTCTATCAACGTAATGACGGTGTGGCGAAGCGAGACGTTTTAGCCTAATCCCTGTAGACAGAATAGCGACGCCCAAAGCTGACAACGTGACAGTTCGGGTCGGGGTCGTTCTGCCCGCTAAAAGGATGCGTACCTTTGGTCACTCAGGGTTTATCACAATGAAAAAGCAGTCGAGTTATTGTGTTCTTTATATTTTTCTAGTCACAATCATTTGAGGTGAACAAATTTCTAGAAACAACTAGCATTCGCTCTTAATAAGTAGAGTGGAGACGATAAGTGGAAGTAGTTTATACGGAGATTGTACAAGGGGTAGAGATTGCCAGGTCAGAACTGACATTATAAATTTAGGTCATTTGACAGGAGGAATTTTATGGCTGACACTAGAACACTATAAACAACAGACTCCCATGAACTTTATGCGAGAAATCTGCGTTGTAAGGTGGGTGGCACAACCACGTCTACAGAAGGTTATCTATTTGATCGTTTAAAACATGAGGGCTTCAAGTAAGAGGTGATTTTAAGGTACTTAATTATGAGTAAAATCACAAACACTATCCTTGGGACAAGTGCAGCGAAGTTAAAATAATCCGTTACACTCACTATGGAGCGGTTCCTTTCAATGGGCCAGAGCTCAACGACCTAAGATTTACCAAAGATGTATTTTGGACACTGCACGTGTTTTTAGCTGCTTGTGATCAGTCGCCATCGATATGGAGGAGGAACATACCCAACGAGGTGAAAACGGAAGTGTATAGCGTACTGAACCCCAAAGTAGTACCAAGGACATAGAAACAGAAATCGTGCAGAAATCAACGATGTGTCATCCATCAAAAGGAAAGTAGGCGTCGAATGCGATGGCCATTTCCTGGGAGTGAACCACCAAAGGAGAAATACCATTTTTTTGGAACCGACAGGCTTAAAAGAAAGTTATTCCTCGAAAATATTGTTGCTGCGTATCACGTAATATTCTCTTTTTACATACAGAAGCATACCAAGTGAGTTCTTCTCAAAACTTATCGGTCAAAATGATGTTTCAACAAGTTTGGTTGTTATCATGCAATTTTTAACCAAAAATCGGTATCATTCCTAGTCGAGGTACGCTATTCGATAAGAACACTGAAAGCAGATGATTTCCAATAAGTTTTTACATTCTCACTTCAGGTCACACGGGAGGAGTTCATTAGCTACTATTGCGGTCTCAGTGCATCCATTGACAATGATGTGTATTTTGATCTCATTATGCGAAACGCTTATAAACTATGATTGTGCGTTCTATCCGCCATTCAATGTGTACAACTTATTATTTTGCATGCAGATGTGCAACTTTGATTTCCGTCGAATGTGGTAAATGATTTCAGTCTATAGGCGTGCTCAAGCTCAACGATGCTGAGCATAGCCCCCTCATCCCCAACCCGAGTTATTTTCTCATCTGGATTTACTGAAGTGACCTGTATTATTCAATCGAAAACAAAATGCACGCATCCAAGAGCCTCA
>STRG.34889.2
CAACATGTTACCATGTTATGAATAGAATCAAACAATGTTATTCTACCCAAAATAGGGTTGTATGTATTTAGTTTATTTGCTTCTTTTTCTCTTCGGCTATCTGTATTGATCGCTGACTGATATAGCAGTGAACAGGTTAATTTGTTTTAGAACACGTACATGCGTGCAGATGTTTAGTAAACATTGAAAGGATAAATTGCTGACATGGTCGAAAGTTTTTGTGTTTCTTTCCTATCAGAACGTCGGAGATTTCAGGACAATCTGACCGAACGAAATAAATAAAACGGTTTTTTATGATAACTGGTTTATTTCTAAACAAGACTGGTTTTGTGTTAATACCATCAAAAACTGAATTTCGAAATGGTAGTTTTGAAGCTGGTTAGGAAATTTCAACTAGAAAATCGGTGGTTTCTATTTTACCGATGCCGTTTCTTATCAACTGTGTATCTGCATTTATGGCTACACTAATCGATGCCTAATCTCTGTTTCAGATGGTCAGTGTGTTTTTTGTACACAACAAAAGATTTTTGGAAAGTTGTTTTTTCTTCGTCGATTTGTGTGTCTCCGAAGTTTGATTCGTACTGTGATAACTTGTCATACTGAGTGCCGTGTTTATCCAGAACCTTTTATCACATTAAGGCTTTTTTCAGCACAGAAAAACCCTTTAAATATCACGAATACCACGGATATTTACTAGCTTCGCTCCATCTTCATATTTGTTTGACGCCTAGCGTTCCGCTTACATAACTGATTTACTGAATCCGAAGAGTTGCGTGAAGAATAAGGAAATATCATAACACTAATGATGCAGCTGACCTGTTCGGAGCATACTTCGTCAAAACAATTGTTTCCATTTGGACCAACTTGTGCTAGTGGAGATCATTGTGAACAAAACAACGAAAACTTCAGCAATCCATCTCTGAACGGGCTTCTGAACAAAGGCTGGCGATCGGTTGGTGTCTTGTGCGACGAAGGAGACCACAAAAGTCAGCAGCTGACTAATCGTGGAAAAACCGTGACAATCCGAGGCAAAGGAAGTGTACGATCATGCGATCGTCAGAGTCATGTTCACGCAAAATCCACCGTGGCAGAGGTGCGACGGTCACGAACAATTTCACTGGTGAATGACAAATTTATTGAGAATAATAAACTGAGTTCCAAACAAATTCAGTCATCAAAACCAGAATGTTTGGTGATAGGCAGAGAAGGGATTTCACCAAAAGATTCTTCGAGAACGTTAGTTGATCAAAATCCTCGACCGTGTTCTCCAGATCAAGTATCAGAATCGAAATGTTTGGTAATAGATGTTAAATCATCGAAGAAAACTCATGATTTTCTCGGAAACACAAAAAACCACGCAGTTTCTGGTGAAGATGAACGTCTAAAGGATACCTCCAGTTCGTTGCCGGACAGCACGGTACATGACTCTGATTCTGACTTCAGAGCACAAGAGGATCAGATCGATTCGGAGGAACGCACCATATCGCCTGTATGTGAACTGACTGAATCCGATGAATTGAATGGAACCGATGTGAGCCCTCGATCGGAGCTGGATGTGGAAGCTGTTGCTAAAGATACGGATCCGGAAACTTCGTCTCCAGAGACCTGCCAGCCGCCCAAATTGGAATTTGAGGAAAACAAAACCAATCTAATTGTAAACTATTTGCCACAAAATATGTCCCAGGAAGAAATACGAAGTTTGTTCTCAACGATTGGCGAGGTAGACAGCTGCAAGCTTATCCGAGACAAGAACACAAGTCAAAATCTTGGCTATGGATTTGTGAACTACATTCACTCGAAGGATGCGGAACGTGCAATTGCCACTTTGAACAGATTACAATTACAAAATAAAACAATCAAACACCAATCATGAAGCTCTTTTCGTTTTCTCCATCTGGTTTTCTGCACGTTGATCGTTCTCGTTCAATGATCACTCAATTCACGTGGATAAATGTTGTCAGGTTTCTCTGGCCCGTCCTAGTTCGGAATCTATCAAGGGCGCTAATCTTTACATATCCGGTCTACCTGTTTCCATGTCCCAACAACAACTCGAGGAATTGTTCAGTTCTTGTGGTCGTATTATCACATCCCGGATTCTGTATGATAGTAATACGGGTTTGTCGAGAGGTGTTGGCTTTATCCGTTTTGATCAGCGCACAGAGGCAGAGCAAGCAATAAAGAAACTGAATGGCGTCATTCCACCGGGCGCAACTGAACCGATCACTGTGAAACTGGCCAACTCGCCAACTTCAGTGAACAATAATAATGGCGGGAACAACAGCTCTATCTTGGCATCCACGGCGAGTTTGCATGCATCTCTGCAACCGCTTGTATCAAACACTCTTGGAGGTTATTTGAGCGATTTCCCACTGGATCTGGCTCATGTTACGTCAATGCTTCCATCGTTATCCGGTACCCCCATATCCACTGCAAGCCTTCCCTCGGGTTCCGCTGTCCCTTATTGCGGCCCTAACTCCTCGGATCCGACAACAGCGGCTGCAGCTGCAGCTGTTGCAGTAGCCGCTGCGGTTGCGGCAGCTGCTGCAGCCAACGCAGCCTCTCCTCCGTCAGTATCCACCACGTCATCCTCTCCATCATCCTCTACGGCTGCAAATAAGCCGAACACAGCCGCACTAACCATGATGCTTTTGCAACAAGCTGCTTCGCAATCCATGGATCCATTCAACCCAATCGTACGATTACCTAGATTGTCCGTCCCGCCCGGTTCAGCTTTGTTACCACATCCTTACCATACTTATCCACATTCAAGACTACCGCGACATCCCTTAGTGCCAAGACTTCCGCCCGGTTCGTTGACGACAGCTACCGCAGCCAGACGATTCTGGGCAGCGGCTGCCGCGGCAGCTGCTACAGCCGCCATGGCAGCTGCCAATATGCAGCAGCCACAGCAACCAATAACAAATACGAATGTGAACAATCATATTAATCGAGCGATACATCCCCCTCGTGGATCTAGCCACACAGGAAATGGAGCTGGTTCTGGACTCGTGAGAACCACTTCTGCTCCTGCCGCTTCTGTGGCACCTCAGTTCCAACCCCCACCGCCTCCGCCACCACCGCCCCCGCCACCACCACCACCAGCCCAATTGTTCCCTGCCCTGTTACCTGCGCATGGACACATTTTTCCTCCGGTCATGGCCAGTGGGCAACCGTCTTTCCTGTATCCACGTTATCGCCTGCCCGGCCATCAACCAAGCAATACAGGAGTGCTCGGTCCACCCGCCATAGCACCATTACAACACAACTACCCTCATCCGGGTTCTATGCCCGTTTCCGGGATCGGATCACTTACTCAGCCACTACACCAATGTCAGCAGGCGAACGGGATAGCCACAACCACAGCCACTGCTAGTCCTATCCCCGTGCAGGATGCGAGTGCTATGAGCGTAGATGCGTTTAACTCGTGTGCACTGAATGTCCTTGCCAATGCGACGTATGGTGCGGTCCCTTGTCCGGCCTCGCAGATTCATCCAACCAATTGCGTGGATCTGACATCCGCATTTCCTGGTACTAATCCCGTACCAATGGGCTTGAACCCACTCAGCCTGACAGCCGCATACCCGAATGCCGTTTCCGGGGCATGTCTGTTATCCGGTTTGCCCGTACCTTCCGTGGCTGGACCCTCGGCAGCATACACTTCACTGGGATCGATGATCCCGAGTTCACCCGGAACAGGAAGTTGGTGTCTTTTTGTGTGTAATCTGACTCCGGATACCGAAGAGGCCACATTATGGCGTTTGTTTGGTCCGTTTGGAGCGGTACGGTCAGTGAAAGTAGTGCGTGACCCGGGAACGAATCGATGTCGGGGATTCGGATTTGTCAATATGACGAACTACGCGGAAGCGTTACTAGCTATTCACCATTTAAATGGCTATCCTTTGGGCAACCGATTTCTGCAGGTTGCTTTCAAACTGCATCCTTAGACTGTTCATGCTGCGCATCCTGGAGCAGTGCAGTCGTGCCAATCTGGTCGTTATAGATCATTGAGGAACGAGAGACGGCTCGCACGCATTCCACTTCCCCCGCATACATAGTACCAATGCCTCCAATGTTCACCTTTTCCGAAACGCACGTATTTATACGGTTTTTTAAAAATATCTTTTCATCCCTCTTCCCCCGATCTCTCTTCCAGTCCATTTGGAAAAATCCGGTGTTCCAGTAATTCAACTCTCTCCGAGCTTTATGGGAGAATTTTTCGCTGCAGTTTCTATAATCGACCTAACACGTCATGCATTTTATCGCCCGTGTTGTACCAGTAACACTTACCGACAGGTTTCATTTCCTGCTAATTAAAGGGATTTTCTATTCATACTGCAGCTACTATTAGCAAAATTTGAAGTGCAATGCCAGAACGGTTTGTCATTTATATGGATTGGTTCGCTCTCCTTATCATCTTTCTTTATTTCCTTTATTCTCTATTCGACACATCGAGCAAGGCTCCGAACTAAACCGCGAAGTAAATCAGAATACTGCTGCCTGTGGCTTGGTTGATTCCAAATACCTTCCGTTTTTCCAAAAATTGTGATGGATATGCAACCCTGTCCTACTATTTTTCTGCCCCACAATCTTGTTCGGTTGCCTGCTTGTTCTCCTCCATGCTCTATTCCGTGTTCATTTACACCGTAAAATATTCTTTCCTATTATCAAAAAACCTGATCTTCTTGATCATAAATCCAGCGTGATCACCTACATTATTGTGATGTGTTAACCGCCGTTCTGACCGCTGCAATTATGCAACCAACTGTTATGGTCAGTCGGAAACACACATGTCTTTCCTATCGCATGCGTACTAATAAAAATGTCCTGTCTATTGAGGAGAATTCTCCTTTCCGAGATAATTGTCTGTCCAGTTGAACTGTCCAGGACGCATCGTTCGGTGGTGCCAGTTTGCATTCATGAAACCGAGAAGAAAATGCACATTTGGAACCGCATTTTATCGCTTAGATTCCAACTTCCATCTCGGAGCATTGTTACATTGTTTTCACCCGGTCCCAGTCATCATTTGTTGTGAGTTTGAAAGTCACACGTTCGCATACGTCGATGGGTGCATTTTTCTGGTATTTGCCCGATGCACAATGCGGTTGAACTTTGCAGCATGCCAAAACCAGAAGTATGATACCAGCAAACTGTTTCAGTTCACGGTATGCGTTCATTCATGAGAGTACAATTCTTTCGAAGAAAAGAACGAGGACATCACCCATTTTTGTGACGACCGTGATCATCATCCTAAGCATCACCTAGGAAATTTATATTTACAAAACCTTTTGATAACCCGTTATCTACTTCGTGTTTATTTAATAATTCAATTACATTCATTCGCTTACCTCTTTGACCAGTATTCCTCATACTTCAACTGTCCAATGTCTGCCTGCCTACCTCCTTTCAGTATCTTTTATTGATGTCCGAATCGGTTCACTCGAACGCTGATGTATTTTCGGGTAGTCGGAATAAATTGAGATACTAGGAGTCTGCACACTGTTCGAATAAAGTATTTTGTTAATGGCGGACAAACGAAAAACCGGGTAGAACACATTTATTCTTCAACTTAACTACTTACTGTTTCTGATAGTGACACACAAAGCGCCACAACTTTCACGGCCTGTTACCCATCCAATTCGCTTCCCATTTGTGACATGCAGCTGTCAATTTTCCCTACAATTAACCCTTCTGACGTGAATGCGGTACTAATCACACCGTCACATCTGCACTCTATCTGATTCGTTGTCCCACGCGAACTACCGATAGACTGACTGTTCAGTAGCTAGTGAAAGTTGATCACGGAGAAGCCAACCCTGGCTAAATGCACATGTGGACTACTTTCTTCACAAAGGAGTGACGAATATATCTTCGTGGCAAGATTGTCTCATTTTCATTGACTTTCCAAGCGGAGCAGAATGTCAACGGAATAACCTGCGCAGTTCTATTTTGAATGCGAACTGGTCGCAGCTTTATTACCGCGCGATACAGATATAGTGATTGTCACTGAATTTCATAACTTTGATTCAGATCTTTTCTATTCTCCTGTGGATTTCGCTTTTGTTGGCTTCATGTACATTACATTCATGGCTAGTAAGCTGATCTTGATTATTGTCGTCGCTTACTCGCAGTGCTCCCATCTGGCCACTTATCTGCTTTGGTTACTCACCATTATCTTATGAATTAATTTTGTTTTGCTTTATAGTAACTCATAGGCAACATTTTACGTCTGCTATGAAGTCATATTTTGGTGGTCCTCATCTCCACACAATTCAGCCTTCCTTCTTGTTCGAGTAGGCTTCTTCCATTCTAGGAACGTAGTCCCCCACAATCCTAGTCATGAAACGTTTTTTGGCCCATCATTTCTTCGGTTACATATATTCACCTAACTTGTCTGGTACACATCATCGATCAAGACGATAACAGTTTCCTCCAAAATTTTGTCATTGCTGGTTCTCTTGCACTTTAATTTAATGCCGGTTTATATGACATTGATAATGAACTCGATCATGATTATGTTTCTTGTAAAACATTTATCACCAATCCTTCGCTCATTTACTTCCTTAGTAGCTTCTGTTTGATGGGCTTCTCTCTCTCTATCGCTTTTCCGTCTCTCATTTTGGCATACGATCACAAAAATATACGATGACTTGCATCTTTTTGCGAGATCACCGGCGATTGCTGTTTATGCGAATATGTCTATACACACATGCCGTTTCTCTTCATTTAATGCCTTTCTTATCTTGGATTTTTCTGCCCCTCATCGAATTATGATTAACTTTATCCGGTTAAACGTGTCATGGCGAACGAAGACGCACAGTTACTTCCGTTGATCTCCAATTCTCCATTCTTCCCGACTGTCATATTCCATTCCGCGGTGGACCACACAACTATTCTATCACTGACCGGCAATTCGATCCTCGTTTCAAACCACCTCATTACCTTCTGCTTCCATAGGTTTTTCCTCCACTCGTACCAATACTGTGTACAATGAATGCTCTTCAGGCGAATTTAGACTGGCTAACTTCTTGCACACCATGTTCATCGTCTGCGTATCTATCCCTCTCACACAAGTATACATGCAACGGCACGTGTTCGCACTCACACTTACGTGCACGATTACTGGCATTACATTGCTGGTAGTGACAGCGCACACGGGAACAAATCACGAAGGAGTACAGGCAATGGGAAGGCAATAAACGGGGATGTCATCGTCATGACTATGACCCGGGCTGCTTTCTGTGAATTTTTTCCTCTTTGTTGTCATATGCTTGCCCGTGTTCATACTCTCAAGCTTACGTTTGCTTGTGTGCATTTGTATGTGTGTTTACGCATTCGGTACAGTCAAAGGCATCATGTGATAAGAATGTGTTACAGACTTTTATTTCAAAAGCTCATGGGAATAAAGTGAGGGTGATTAGCTAATTTGTCACCGTTGAGTTGTCAC
>STRG.68663.2
CTGTCATCTATCTTCGGAGGGTACTGCCGATTTTCATCTTCCAGCGCGTTTCCAATTACAACTATTTGCGACCCCGCACGCGGCTTCTTTACTATTGTCGGGGTCGGGGCCTGAGAGCCGAGTACGGCATTCCGCTGAACTTTTTGTTTTCTCACCAGCGCCCTGGCTGGTTGAGCAAGGTTACCTCCCGGAGCTGGACCACCAGGTCTTACTCTATGCTCGTCCGGCACAATCTGGTATCTACCCTTGGCAATGTGAGCCACTACTGCTGCCCTCGCCTGCAGTTCATCCCGGGTGGCCTCATCAGCCAACTCCACTAGATACTCAGCGTACTGCGCAAGTGGAGTTGAACTGAACTCTCTTTGAATTGACCACTTCGAAATCACGTAATGAGGTCAAGCTACTCATTCAAACCTTGTGCGCCACAATGTTCTGTGCGAATGCGAAAGTGCGTTTCCTACAGATATAATCAAGCAGAATCTCTGCAGTTTCGCCTACTGTGGTGCATTCAAGATCTCGTTACACTGAAGTTGAATACTTACGCCCCGTTAACTTTGTTCCCGCAGTTCTAAAAAATCTATGTGTTGTACAAATACATGTGGTTGGTATTTGTGGTATATCATACGAAAACCTGGGGTTCGGATTCAGGTGAAGAAATGCCTCGCCTGTTCAAATTGACATTCAGACTTGCCCTTTTCTGGAATATTGAATAAAACCGATAATGGTGGATGTCGCTTGGCGCAAACTAATTATCAAGGTGGAATGTGCTAAGAACATTGACCACGAAAAAACCAACCGCGCGGATTCCGAAAGTATTTGTTCTACCGTCTACATCTGTCGTAGTTGTCCGACCTTTCGCACTTTAGCCAAAGAATCAGTTGGTAATCATCTGTCCGAAGTGCATCACATCTCAGTGAAACAATTACCTGGGCAACTATCGGGGGTGGACTGCAGATCTTCATCGGTTGAAGTGTCACAAGCACCAGCCCCACTGTCTTCTAGTGTCGAGAATCCGTGGTCTACCAATTCGCCTCCTCCTCGTCCACATTCACCTGTCTCTCCGCTAACAAAAGAAAACTTCCGGCCACGGAAAAAGATTACCGTTACGTTGAACGCCTCACCTACTTTGATCTTGGCCACAAGCCCTTCAGTGGAAATGGCTCAGTCAACCCAAGGGAGTTCCAGTCATCACGATGAAAATGCAGAGGAAAGAGTCAGCAGCCCAGTTAATGAAATTATCTTCACCGATCCCGGTTCCAGCGTTGGTACAAGTTCATCCACCATTCGTTCAATCAGTTCATCTCCTGAGATTAAAACGTGCACTCAACTCTTGTATGAATGTCCCTTTTGTGACAAGCGATTCTCCCACACCAGTGCTTTGGAGAGTCACAAAATCGGACAGCATAAGGACTCCAATATGTCTTGCAGCACACTGGCTGTGCAGATTTCGGCGGATAGTGAGACACATACGGGTCCTGCAGGCGATCACAAAGTTCTTTGCTTAGAATGTGGTCGATATTTCGTCTCAAAACAAGCAAGGGAACTTCATGCCCGCGTGCATCGTACACCCAAACAATGTAAATGTGCTTTATGTGGCAGTATATTCCGGAATCTTGGATCTTTAAAGCGGCATGCAGTGTCCGTGCACTGCATTGTACCAGAGAGTGCGTTTCCTGACAATCCAAAGGACAAGGATTTCGAGGCGTCGGTTGAATTGGATTCGGATTCAGAGAGTGGTAGTAGCACCAGCGATAGTTCCACGGCAAAGCCAGCGCGCAGACGTAAACGACGTCCTGGACAATCACGGCGTGTATCTCATGCAAATACCACATGTCTTCCAAGTCTGCTACACAACAAAACCAATACACTAAATAACACTACGTCTTGGCTTTCGGATGCATATGCTGCTGCAAATACACCACCTTCGAGACGTCGCCGAGGACGCCCCAGACGATCTGGCGCACGAATGATGAAATCACTGGACAATTACCCGGACGTGAACCGAATCGACTCTTTAACCATATCCAGTCAACTGAAAGAAGCTGCACTCGGTGAATTCCGTAGTGAAACACGCTACCGGACGATCCTTCCTCGACCACCAGGTGGCAGCGTTTCTGATTTTACTGCTTCACAACCGGTTTTGATCGATGGAACTCATCGTCGACGTAATCGGCGATCAAAAAGGGGCTCATTGAAGTCAGTCGATTTGACAATGCTTCCTACTGATAAAAGAGATAGCACCAGCGGACAGAGTGGCACTTTTTTCGGCTCTGATATGACAGCACAAACACAAGTCACTCAAGCCGTTTATCTAGATCATTTCGTAATGGCTTCTGGAAGTTATGTGACCGTCGACCCATTGTCATACAGCGCCGGTGCTTATGCGACTGAGGCGTCCGGTACAGATGAATCTAATCAGTTGGTGTGTAAACCGCCTCATGTCCTCACTGTAGCTGCGGCTTATGCTTCCCAATTGCCTCCTGGTTCTATTCCAACTTCATCCACGGAAGATTGCGAAACGCTGCTTAAGAATAATCCGTCAGCTGAATGCGACACTTCGAATTCTACGGTGGTTACGAATCCGGTCCAGTCTGCCCCTATGATATCAAGCATCCAGATTTATCCCACTCTTTGGATAGAAGGCCAACAACAAACTGTAATGACGGGCCCCGTGACGCCCGTGGACGTGTCCGAAATCGGTCACACAACTTCACAATCCGCTGAAAGTGAAGTTCTGTCTAGTCAAAACTCTACAGTACCGATTTCAATTCCTGTAGCTCAACCGGTACAGCTTTATCCAATCCTTAGTCCGGATGGAGTGACCACCCTGTACTACTATATGGCTACTCCGGTCGAAATTTTACAGACACCAACTACAGCTGTTTGCTCCCAAGCCGTTGTGGATTCATCGACTTATCTTGATCCGTGTCCGACGGATTCTGTACAGCCTTGCGGAAACTCTGCACTTGGCCCGAATACCGCTTACTATTGCACGTACACCAATCCAGTTACTTGGCTTCCATCTACAACGGAATCGAGCGGGTTTTTGGTAACCTCTTGCTCTGGTACCAGTGCAATCACACATAACCAGGCAGATGCTCCGGGTGATACATTCGAACTGGACCGGTTATTCGAATCCGACGGTGTCCCTCGATCCGATCCCGTTTCAAAATCCTCGCCGATAACAGACGAACACAGCTCGCTAGATTGTCCCGATCAACACTGTGGTATGGACGAAAAAATCGAAGTAATCGAATTAGATGCAAGCCAATTCGAATGTGAATTGAAAGATTCAATCACAGACGAATTTGATCAGGGAGAATCGCAATTGTCCAAGAAACACAAAACCCAGACGGGATCAGAGCGAAGACAAACGCACGAGTTCACACTGACTCGGAGTGACGAAGTCCCCAATGACACGGTAGTTGCAACTGAAGTAGTAGATCTGGGCTCCAGTGAACAGTCAGAGTGTTTCTTTAACTATGCTGGTATGTCGCAGACTGTAGAATCTTTGGACCCTTCCACAGATTCCACATCAGTCAAAGTTGAGAATGTGTCTCCCAGCGACATAAATGTGTCCCTCAGTTTGTCCGTTGAGAGCTCGACTAAGAGTCCTCCATCACATCCAAACTCTGACCGGTCGTTGGCCAACGTTTCTGCAGATATGGATTCCATTGTGAACGTTACACATTCAACATCAGCTGTCCTTGGAGTTGTTCAAGCAAACATTCCGCCGTTCACACAATTGTTTCCCCGGTCTCGCCCAAATGCGAATCTATTCGACGAAGTTGTCCAGTCCACTAATGACGACTTGCAAACACCACTCGTGGGGATGAACGAGATGTTTACTTTTTCTGATGTAGCTGCTTCGGAGGAACAACACTCCGCCTCAGTCGAAGACAGCGCTTGCTCCTAGTACGGTATTGTACTGCACTGATCCACTTCCAGCTCGTTTCTTGGTTTATGGACATGTTGAAATTTTATTTGCAATTTATGCCACTCTGCAAAGGCGCGTCACCACGATATTGGCTGTGATCTTTTTTTCTCTCTTGTTAGGCCGACTGTTTTCCCCTTATTCCGACTTGTAATGTTTCTCATCCACATAGCGTTTTTCTCGTAGTAGAGTATTGGAGTACTCATAATTTATATTCTTATTGTCACTTGCTGCCGGCAGCATTTATTTTGCATTTCTCCACCGGTTCTTCTTTGTTACGTTTTCATTCTCTGTGGCGTGTCACGTCTCATTTTTCATATCGACCTATCAGATATCTGTGCAATTTATATGGGTCTGTCCAGCTGTCTTCATTCTTCAACTCACCAACTCTGTACCGTGTCATGTTGGGTCGCGTAAGTTTTTTTCTACCACCCTTGTAAACTCTCATAAAATGTACACAATAAATATTAACGTTTTCGTGCAACTATTCTGAGTTCCGCATCTCTCTTATCTTATAGCGGAAAACTTTTCGCCCCTGGTTGTCCGCGAATAAATGTTAACTTAGAAATTGTGCAACTTTCGTATGTTTTTTTTTCACCATTTGCAGATATTAGCAGTACTTTACTGTCAATACACATTTTCAACTCTTTCAGTCTTATGATTCGCATTCGTTCTTCGTTTAATAACCATTTTTGTCATTCCTGTTCGTATGCCATAAATTTCACCTATGCCCATTTGTCCCAATGGTTCGTTTATATGGATCTTCATTCTCCACAAGTACCATTTGGTCCTCTTGGCTTGTACATATGAACGTGTCCCCAATCCTGACCTCTGCACTGTGTAACCCCACATGCATTTTATTCTTGTAAACGCAGTTATCAAACGAAGGTCATCTTCCCAGCTGGCTCCAAGGTTCAAGCACCACACCCAACAAGCTCGACATTTTCGTAACTGAGAGATAAACGATTT
>STRG.9733.8
AAAGTGCTGTGCAAATTGAGCTGAATTGAATTCGCTCGCCGCTCGCTTTGTTGTGCGAGTACTGGCTTCCGTACCGGCGCATGTTGTGTAGGAGGGTAACGAAGGTGCCCACGACACAGCGGAAACGACAACAACTACAACAACGGCGGTTCGACACGGAAACAGACGAGCAGGGCCGCTGGATGTGCGCGATGCAGCGCTCTTCTGTGGGGTTTGCACCTACACGATCTTCAAAGGCATAGAAGGAATAAAAACCCGATGAGCCGAAGCCCAGTAAGTGTATAAGCAGGTACCTACACTTACATCAAAGAGAATCGGAATGGCAGTCTATTCCAATGAGTTACATTAGTATGGTCAGCTGGCTGTCTGTAATCATATGCAAGTGTTGGATCCTGTTCATGCACTTACTGAGCCTTTGTGCTCACAGAGTTTTCTTTCATTTTTGTTTTGCATATCGAACACTGGCAACTCCTCGCGAAGGAAAACTAATCCTTGCATACTACAAAAGATTGTGTTAGGCTTTGTGGAGCCTTGAAGAATTTCATTTCTGTTTTGTTTATCTCCAGATCTACATCCTTGGCCCCACCTGCAATGCAATTGAGCACCGGCTGCTGACTTCCGGACCATCTCCTAGAGTGACGATGTCATCAGCGAATTCGAGGTCTCTAACCAAAGAAACGTGCTAAGCTGTATTCCGCGAAAGTTGTTACGGGCGTAGCGTAGATAAAAGGACTTGTGATAGAAGGCATCGTTGGCGTACGCCGTAGTCGATTGGGAACTCTTTCAGTTCAGTTCAGTTCAGTTTGCACAGGACTTGGTGTAGCTATAGCTAATCGTGCGTCCAGATAGTTGTATTGTCGGCGCGTTTCCGTAGCTCCCAACACTGCGAGATTTTCTTTTTCTGAAAGGCAGAAATTTTGAGCACTATCAGCCCTGGCAGAGAAAGGTGGAAACAATGAGTACATTGCGTCTGACCCTAAAACTGCTTAACATAGCTCGGGGTATACTGCCACCCAACACAGGTCTACTGCTTTCCTAAAAGCCTTCACTGTTGTGGTGTTTATGACTTCCTCCGGGTACCACTATTTGAGAAGTAATTCACCCTAATTTGGAGCCTCGAGTGCTTTCTTCGTGACCTAAGCCTATATCCCCTTGTACCTCTGGGATCAGAGAGAAGGTCTTCTCGATTTATACCTGCAAGTCCCTTCATTGCCTTGAAGGTCCCTATCAAATCCCCGCGAACGCGCCGCCTTTTCATCGAGAACAGATCTAGGGTACGGAGACGCTTTGTGTAGCTGACCCCCCTCTCCCTTTGCCCAGTCACCATTCTAGTGGCTAGCCCTTGCACTTTCTTCAGACAGTCTATATCTTTCTGGTAGTACGGTGCCCAGACTTGCACGCAGTACTCCATGTGCGGCCTAACTATGGCTTGGTATATCGGAACAAAAATCTCCGGCTCTCTACACGAAATAATGGATCTAACTCGAAAGAGTTCTCTCCTGGCCATATTGGCTGCTTCGGTGCACTGCTTCGCCAGCTTGAAGCTGTTGCCCACTATAACGCTCGTCTTTGACCTGAGGGACCTCTTGCAACGAACTCACACCATTCGCACTAGCCCCTGTATTTGTGGTCAAGCATCGACACTTGGTGAGGTTGAGTGGAAGGTCACATTCGCGTGACCAGTTTTGTACTGCTAACATGTCAAGTTCTATATCTACTCCAGCTATCTTGACGTCATCGGCAAACATGAAGGTGGGGCTTGTAAGCTCATGTTCTAGGTCGTTGATGACGACGAGGAAGAGCAGAGAGCCGAGCACCGAGCCCTGTGGCACCCCACTTGTTACACCTTCCGGTTTCGAGACATGACTACCCACCTTAACACTAAAAGTTCGCCCTGCTGAAAAACTATTTATCCATTGTCTTGCCCTTCCAACGACTTCCATAGACTGCAGTTTGACGTCCAGAAATCTGTGGTTCACAGAATCAAACGCCTTGTTGAAGTCCAAGTAACAGACCGCAATCGACTGTCCTTCGTCCAGGCACTTGGTTACCTCATCGAGGAACAGCAGGAGATTCGTCAGACAGGATCGTCCTGCCACAAACCCATGCCGAGCATCTGATGTGGGTTTGTGTTGAACCAGATGCCTAGAGATCTGTTTCCTGGCTATTCGCTCCAGGCACTTACACGGTGCCGAAGTCAAGCTAATCGGCCGGTAATTTTCGGCCTTTTGTCGGGGTCCGTTCTTCAAAACTCCTACATTGTTGCTCTCCTCCAGCCTCCCGGCACAATTCCATCTCTTAGCGACGTTTCACACAGCTTCGTCACCAGAGCCTTCAGGACCTCGGCCACAGGTTGAACGATTGCCGGATGAATCCCATCTGGTCCTGCTGCTTTATTTCTATTCAAGGTTTGCAACTCCGCGTACACCTCTTCTTCTCCTACAGCAGGTTCGGGTATTGGAGGCGCCTGTGGTCCCTCCATTCTTTCATCTAAATTATTTTATGGTCGATATATGCTCTTAAAGAATGCCAAGGGCATGTCGGTCTTGTCTTCGTCGCTTAGAGCAGTCGGCCCTGTGCTCCTTCCAGAGTTGCTACACTCTCTCTCTCATATGTTTATGGCATTGCACGTAAGCGTAGAACCGCTTTGGATTTGTGCTGACCGACGCAGCTAACCGACGTTTGAATTCATATTCGTCTACTCTGGATCGCTTGAGCTCTGTTCCTAGCCATCTTATAGCTGTTCCATACCACCTGAGTTTTGCACAGCTTGTACGTCGCCCATTGTTGCTTACGAATGACTATAGTGTTGCGTACTTTTGACTTCCACCATGAGGGTTGATTTCTACTGCTAACGACCCTCAGAGGTGCAAACTCCTCTGTAAGTTCGAGTAACCCCATCTTGATGGTCTCCCAACGTTCCTCTACAGACGCGTTTGTGTGACTCGGTGTCTACCGAACTTCCTCCGCTGCTTTCTTTATTTCACCTATATTGATTCTCCCATAGCGCCGACGTAACACGATTTCCTCCGGCGCCTTTCTAAGTCTTAGTGTGACCCTTAGGACTACATGATCACTTTTGCCCAATGGCTCTTCCCACTTAATTCCCTTAACGTCCTGATGGTGCCGCGTTATGATTAAATCAAGGAGAGACGCGTGCTATCCACCTCTGTACCTAGTAGCCTGCGTCGCATGCTGCGTAAGTGCATGTAACTGGACCCATTGCAGAAACTTGTGGCCCGATGATCCCCTTGGTGCAATTTCGCTTTCCCAGTTAATTTCTGGTAGGTTTAGATCACCTAATAAGACGAACTCCTTTGTCTGTGCCAGCATTGCATCCAGCATTTGCAAAAGCTCAACGTCTTCCTCATCTGTCGCCAGCGGTGCCCTGTAAAAACAGATAATGCATACTGTTCGCACCTCGATCCTGATAAAGCAGGATCTGGCCTATACATTACCAGAGACCAAGTTAAACGGAGCCTCTCGATGGCCTATCTCGGTCCATATTGGTAGTGCTACTCCGCCCCTTGCCTTCCATCTGTTCTATCCTGTCTGTAGGCAGCGTATCCCTGAAAGTCAGTATCTGGCTTTATCCGTTTCCGTCAACGCAACGACGTCAGATTCTGCAATCCTAGTCGTCAACCCCCCTTTCCCGGGAGACAACAGGTGTTTGTGTGCCATATTGACGGTTTCCTGGTCCTCGCTACCGACTTTATCGCGAATTTTACTTCTGGGGTACTCTTGGATGCAATCTCCGAGGTGATGCCCCGTGTTTTGCCCCTATAGGTGTCTGCGGTGCTGCATCTTGAATATTAAGTGACGCTCCGGGTTTCGTGACTTTTTCTTTCCCACCCGTCGACCCGGTGTCGGGCTCAACGTGCACAGCAGACGTTTCTTTTTGAGTCGCCATACCGAAGGCCCGGGATGGTTTTGCGACCACCCTGGCCCAACTGGTTTCCTCAGCTTTTCCCTCTGGTACCTCCAACTTCGCTGGTTGCACCAGAGCGGATTTTTTAGGCGTCTGCTTCAGAATTTGGGCTGGCTGGCTGCACTTTCTCAATACCAACCGGACTGAATACCCTCGATGTGGGCATCTACGATCGCATAGTTATCCAAGAATTGATCAAGAATATGGCTTCTACGGCGCAACTGGATAGCACCCAACAGCGCGATTTCAAAGTTGTGGTACTGCACGAAGCAGATCATCTGACGCGCGATGCGCAGCACGCTCTGCGTCGTACAATGGAAAAATTTATCTCCAATTGTCGCTTAATTCTGTCGGCCGAATCTGTCAGCAAGATAATCTCTGCCACTCGGTCACGGTGTCTTCCTATTCGTATTGCGGCACCATCAGTGGAACAAATTGCGGACATTCTGCGCAACACGGCTCGCCGAGAAGGACTCATCATGCCGCCCGAATTGGCCACGCGTATAGCAAACGCTTCGGAGCGAAATTTACGTCGTGCTCTTTTGCTTGCGGAAGTGGCCAAATGGCAACATAATCCCATGCTTCCAGACCAGTCTATCCAACTTCCGGATTGGCAAACTTTTCTCGCCGATACTGCAGCAGCCATTCTCAGTGAACAGAGTCCCAGGAAGATCATAGAGGTTCGTGGTAGACTGTATGAGCTCCTGTGCCACTGTATTCCAGCGGATGTCATTATGCGTGGTCTCGTCGACAATCTCCTGAATTCATGTGACGGTAATTTGAAACTGGAATTAGTTCAACTGGCCGCTGAACACGAGCATCGACTACAGCTGGGAGAAAAACCGATTTTCCACTTGGAAGCATTTATTATTGCCTTCATGGTGCTCTATAAACGGTTTGTGGAGGATGCTCTAGGTTCTGGTATGGAATGGTGATAAAGGCAACTTTCCTTTGTCCATCTTTATGTCAGAGTTCACAGATTCAAATAATGTATTTTTAATTAATA
>STRG.75611.1
CCTTCTTCAGTATATCATAACCAGATCACTGAAGGTTCTCTTCCGTTTGTTTCAACACCAAGCGATCCAAGGAGCTCACAGCGGAAGGACCTGGTAAAACTTGGCACCCCGCCGTCTTTGTCCTGTGATTTCATTCAGCTTGTTTAGTTAAGCCCGTCGTTACATACTCCTTCAGGTCTCTCAGCGCGGTAAGTTGGGATGCGTAAACATCCTGGGTGCTTTCCGCGTGTGTTCAATGACTGTGCGAGAATTTGATACAGCAGAATGAAACCAATGAATGGGCATAAGGGAGAATCACAATTCGTTCTTGATCATGTTGATATACATTGGTCGCAGGAAAACGTAGATGAAAAAATTCGATCGATAAAAGAATGGATCACCGGGCCAGGGGGGAAGCTTCTTTCCTCCCAAACCGCAAAGCCATATAGTTTTGAAGAGGCACTGGCCCTCCGGAAGGCTCATGAACAGTTTGAATTTAAATGCATGAAAGCATTAGAAGACTTTGCATCTCTGTGTGAATACAGGAAACAAAACATTTCTATCCCCGAATTGAACCAGCTGGACTATATGGTTCAGAATTACGTCGACCGGCTAAACAAGCGGACATTTTTCATCGTGTCATGCTACACGTACTTTCATCTCGTCGAAGAGCTTTGGAAGGTATTAGAGAACCTTCAAAAACGTTCAAAGGAAGTGAACACTTACAAGTTAGGTTCTATCAGACATGCGATTGAAGAAATTGAAATCGGAATCGGAAAATGTAAAACTCACATAAATCATATTGCCCACGAATTGGATCGACTGCGAGTTATTTTGACTTCCACGGACCAGCCTTATCTGGACCATTTAGAGAGTGGTTTCGATGATACGTGTAAAACTCTCAGTGAGCGACTACAAGAATTGCGGATTCGTAAGCTGATACTCAAAAAGCATTCAAAACTTCTTGAGTGTGAAGATAATGTATACGAATCAATTGGATGGACTGAAGAACTCATTGAAAATATAGAGTTGCTTTACCAGGAAAACTGCGTGGGTAAAAATCAAGTGGAGTCCGACGAACTGCTGGGGAAATGTCTGGATATATATAAGCAAGCAAAAACTACGTATGTTTATTGCAACCAGCTTTTGGAGACATACACAAAGTTGTGTGAGACGGATAAACGCAAACTTCCAAGGAACATCCATTTGAGCAAAAATCGACTTTTCCGAATATGGCCTCGTTTGGAGACGCGGATACAAGAGTTTCGCCAGCGCGCAGAAGCGGCTGAGGACGTCTATTCCCGTGTTGATGTACTTTTGAGTAGAGTACAAGAGTATCTACTCGAGGCTGCGCGCAGTCCGATTGCATTTGACAAGGTATGTGGATCACCATCCGTGAGCGAATCTGTTCCTGTGCCAAATGAAACACAACGCGAACAACTCGAAGCAATTCAGAAACAGTTTCGAGAGGCGAAGTCCCTGGGTGTTGCATTGGTTGAGAAGATCCCAAAAGGACTAATACCGGACGACCCAATATTTGTCGGACCGGCCATAAGTGAAGTCGGCCGCCTGATACGTTTAAAACTGTACACTTTGTGGTTGAAGATACGAGAATACCAGTACTTGGTTCTGGGTCAAAACGGTCCTGACCAAACAACTGCCAGCGAATTGGGCTTGGACACTATGTACCCGGTCGTTCGATCTCGATCCACTAATTCGACTTTCAGAAGACACGAATCACCGTTCGAAATTGGTGCGGAATTCCAAGTTTCCCCATTTTATTCGTCATACACATCCGGAGCACTTCGAAAAAAACGCTCACCACTGTGTCGCAATGAAAATTTGTTTGATCCTCAATATCCTGGAAACTGTGATTCAACTGGTCAAGTCGACACACGGGAAAGTCGAGCTCGTTCAGCACCGTCTACTCCCCCGTACAAGGAATGGGGCGTTTCCGAACGTCCCACAAGTACAACACCGATGCAGGAAGTGGACCATTTGAGCTTTCACTCGTATCAGCGACGTGAAAAGCTACCAACTCACAAATCTGGATTTCGAAATCTGGAGGCTTCTGGGGAACCAAATAATATAACCCAGTTCGATCGAATTCCTTACGATTCCGAAGGAGAAACTCGACGCAAGATTCGAACGTGCTCTCAGGAATCCAATGCCCCAAACCTGGTGAGGCCAAGAAGTGACGAGAGCCGAGATAGCCTTGGAGCAACTGATCGCGAGTTGCATCAAAATACTGAGGGAGATGAGGGCAGGACCCTGATTGCCAGGAGAGAAAAGATTGAACCAAAACCAAAGGGAATGGAGTGGAAAAAAGAGACTGGATTTATGCCACTCAAATCAAGCCCAATGAGTGTCCGAATGAAGGACTTGTACTCAGACCTAGAAGAGTGTCGGGACAGGTTGTACGACCTTGTGAATGCGACTTGTCTGTCGCTGTCACAAAGTGCGACCAATTTAGCTAAGTTGAGGGAGGAAAATAATTTCGATTGGACGGCTGTGGTGGACGCGCAAGATATCAATCGCATCTCATTAATTTGTGAAGAAACGGCTGGCATGAATGCAACTATACCGGCCCAAGAAAAGTTTGTCTCGTCACTTTTAAACGAAGCAGAAAATGGCGAAAGTCACGATTTCCAATCGATGACTGCTGACGTGAAGACTCTATGGAAGATTTATCAGGAGCACCTAGGAACATTTTACGGTTTCATAGAGTTATTGGACAAGGGTTACGGTCTGCTGCCGCGAGTTGGTGAATTTCGCACAAAACAAATGGAACTTGTAAATGGCAAGAAACAATCCCTGGCTGCATTGTCGAATTTTCAGAAAGACGGAGAAGATTTAGAACGAGAAATAGCGGAGCTGATGGAAACGGAGAGACTTTATTGGTGTGCGGAACAGATTCGCGGAGAAATGAACGTTAGACCAAAACTGAACTGGTTGATTCGCTTATTGAAGCGTGAAAGACATAAAATAAAGGACTTGCTCGATGACTTGGATTTGATTTTGGCCAATATGAGAACCGACAGTTCCATGGAGACAGTTGATTTGGGCGCGTTGCTACCATTATCGCCCACAATGTTGGACGGCACACGAGGTTCTATGGTACTCTCAGGTGGAAGAGACTATTCACAAAGGGCAGTACATTCCGCGTCAGCCGGAACTCTGACAAGATTGATGCCCGACTCAAGGGCTTCAACCGATAGGGACAGAACACCTACACCTCAATTTTCTACGGAAAATGCCCCTCCAATACCACCCAGATTTTCAATGTCTAGGGCATCATCGTCTGCTGTGTCAGGTCCACCTCTGTCAGAACCTTTAGGAATGGAAGGCAGGGAAACTCCGTGTCGACCGGATTCCCGAGGTCTGGTCACTGAACCATATGCACAGCTGTCTTGGCGGTTCAAACAACATTTGAAAAACGTTGTTTGCCATCCAGGCGACGAAGTCAGCTTCTTTTGTTCGTTTGTTGGTCCTTCATCTCCATCCGAACTGGACGTGCGGTGGACTTTTCGTCCAATCCTACCAATTGAAGGGAAACTGGCATACGGACATAAAGAGTTCATTCCTGTCGAACAAGAAAACGTGAAAGAGGAGCAGAGTTTGACTCACGCAAGACTGACTTTGAAATATGCTGACGCTCAACGAGCTGGATTGTACACAGTGCGTGTCACAAACCCCACGATCAATACAACTATGAAGAGTTCTGCTACATTGCAAGTAACACCCCAGATAGTCCAAAATGTGGATAATGTATATGCACAACTGCTCAGATCCGAAACAGATCTCCTGGCACCGGTCTCATTGACTGTGCGCTACAAAGGATTTATCACCACTCCCCACGTGAAATGGAGTTATGCGGGCAAACCGGTTGATCAGAAACGATGGCAAATACGAACCGATTTGAACGAATCTTCAATATTCTCCAATTCATTACATTTTTGCGACCAAGGTGCGTACGAATGTCAGATAATTGATTCTCAGACGGGCTTTGAAATCAGATCGGTTGGTGCACTCAAATTGGAACCACTTCGCGGACCACCATCGAGATCCACGTTAATGATCGGGGAAAGCGCTGCAACTGGATTTGTGCGAGAAGGTCAACCACTTACTATTCGGTGTCCATTGGACCCAAAAATATGTCTGTCAGATTGTAGCATTGATTGGTTGCATAATGGAAAAGTGATCTACACATTCAATCCAGTCCGGTATTCTTCGAAGGGTAACCAGACTACAGGTGCCAAGAGCCACACAGATAGAGGTCATCAGTTTCAACGTGAACAGACTGTGTGGCGGACTTACGTGTCTGATGGCTCATGTGCCCTGATCACAAACTCGATACATCAGGCAGACAAAGGTACATACCTCTGCCGCATATACTCTGAAGGACAAGTGCACGAGTCTGAAGGGGAAGTGAAAATTCGGAGCGAATGGTCATTTATTCAACCGTTGACGCAAATGTCTGTCCGAACTGGTCAACCTGTAACATTATCCTGTCAACTGAGACAGTCAACAGACGCACGGTGTCAATCAGAGACAGAATCACTACATGTGCAGTGGTTCAAAAATGACGAACTGCTCAATCCGTACAAGTGTCTTCGTATGGGCATGCAACTTCACTCGATGGATGGTCACTTGTCTCTCACCATACAACGTGTCAGTAAGATTCATGCTGGTCTTTATCGATGCGAAGTCAGTTATGAGACCGGGATAATATCCACTCAGTGTGATCTGGAAGTGAACGAACTGGTTGCACCGAAAGTAGTCAGTACGGAGATTGAACCATCTGGGCCTTTATACATCAATCAGACGGCAAGGATAATTGTCACTTACACTGCCGAGCCTGTTCCGGAGTTGCTGTGGTTAAAAGATGGCCGACCGCTTTCCATGAATCCAGAAATGTGCCAGGCGGAGAATCTACAAAACGAATGCAGTTTAGTCATATACAAGGTGCATGCAGAAGACAGCGGGATCTATCAGCTTCAGATAACCAATGAGGCAGGCTCAACCGAGGCCAGGGCAGTGGTTCGCGTCATGCAGTCACGTCCGTCCGTTAACGAACCTCTGATTGAACCAGTTTTTCACTTACCAACCGGGAAGTCTGCATCTCATTCATACCCCAATGGTGTGACAAATGGTAACGCAAATACAATTTTCCTGCTTCAACCATCCAATGTGGGAGCACGTTCGGGTGAATCTGTTTACTTGATTTGCATTTTGAAAAGATTGCAAAAGCCCATAGCCGTCGAATGGTTTCACAATGACAACAGAATTGCGCCGACGAAGAATATCGCCTATCGTTTGCACTCGAATCAGCCAACAGAGCAATTGTATCAGCTGGAGATCAGAAATATCAGCCGAGCTTTGGGAGGTTCCTATAAGGTAAGGGTCGTCCAACTGGCACAGTCTTCAACCGAAGAGAACGGTTCAGTCTTGGATGAAGCAGAATGTTGGGTCACGGTTGATGACCCCACCGACTTGGATCACCCACAAGAAAAACTCCCTCCAGAATCGATAGACGGTGGTCTCATTCCTACCTTGATGGTCAAGCCGGGGGAGCCGTTTGAGCTCATTTGTCACGTGACCGGCTCTCCAACACCAGCATTCTGTTGGATGAAGGATGGAATGATAATCGATCCCTCCAAATCAGATGACCTTGAGGTTTCCCTTCTAGAGTCAGTTTATCGACTTACGGTGAAGCAAGCCAAACTGAGGCACTCAGGTGAGTGGACTCTGGTCTGCTACAACGCGTACGGGGTCACAACCACTTCGTCGACAGTTGCTGTGGTGTTCAGTAATGCCAATCTGCCAAGTGGACGCCGTGCATCGATACTGTCTGTTCCTGAGCTGGTCGGTGATAAAGGTTCCATGGATTTACCACCACCGCCGTCACTGAAGGAAACGGATGGTGACCTGTACACGCAACGCACAGATGAACCTTCGGAGAGCTTGAGAATGCGTCCGTCTACACCAAGTTTGATGGAGCCGCCAGAGTTCAAAAGTGTATTCACTGATGTAGCGTGTAGAATTGGAGAAACAGTTCAACTGCATTGTGTCATCACAGGGTGCCCTACCCCGTTAGTGCACTGGGCAATCAATGGCAAACAAGGAGATAAAGGTGATCCTCGACGTCGTTTGTTGTGTAATGGGGATGCCTACACGCTAGTTATTAAACATGCTACACTAAATGACTCTGGCAGATACTCCCTGACCGCAGAGAATATCATTGGTGTGGCAACATGTTCTGCCTCATTGACTGTGTGCGTCTACCCCATGAGTCGTCCCACAAGTGCACTGAGTGAACCCGGTCTGTTCACAATGTCCGGGGATGAACAAGCGGTCAGCTCTCGGATTGGCAGACGTGAACGACGCAGTTCGGGAACACAGACCCCGACAAATCAACGTGTGGCTATCATACGATCCGTGAGCATGTCTCCATTTGAGATGCGCACTGGGGACCACTCATTTCTGCATTCTAGTCATCAGTCCACCTGCCGGAATTGTAGCAATGTCTTCGACGTCATATATGATGCCGATCCGATGGAGTTCTCATCAAGATGGCAGGCTCCATCAATGAAGCGACGGAGACATACACGGAGTCGGTCTCATCGCGTTCAAACAGGCAATAATGTCCTCACGCGCGTCCGAAGCGAAGGATCATTGGTACACCGTTGTCCTGTATGTCACACTGCTATGACGCCGTCATCCACTCCGAGTGAACCCCGACTAGGGTGCGTGCATTCAACTCGTGTAACCGAGCGTATCGTTCGGTACGACTCTGTAGACAGACAGTCCACACCGCGTGGTCACAGTTCGGAACCTGCTGTGTCACGTAGATACCAAACAGATTTACATCAACGGCACTCACATCCGAGCGAGTGCACTGTCTATGATACAGTGCCGACCCCGGTTCTACGCACTCGAGCACGCCGTCGACCCAGTCAGTCAGCAGTGAATGAACGCCAAATCCCGATTCGTATTTTGAGCTCCACCCCAGTCACAAAAACTAGAACACACGTGGTTCGCGAATATTCGATGCCTGTATCACCAACCAAATTGGATGCACCCGAAGTAGCAGAATCTCACTTTAGTGTGGTAGAAAGTTCCGATGGAGAAGGCTCTCCTTAAATCTCATATGGCTAGATGGAACAGATACGCCATCCCACTTCGTCAAGACAGATATAGTTCAATCTAATGTTTTGAAATCTCACAGAATAGATCTCTTTCGAAAACTGGATAAACGGATGATCATACTCTTTTTTGTATATCCTAATTATGCAGTCGCCTGTGGTTAACTGTTGCTGATCAGATCACATATCACTAGCCACTTAGCTGTTGTTTTCAACAAACAACTATTTATGGTGTATGTATTAACCATGAAATTCTTATTTACCCACGTTCCCTTAGTCATACCCTAAATAATCTTTCTGTGTCCCACTACGGATCGTTCGTCCCTTGTAAATTGCTATCTCACCTGCATTCTAACGGATTCATACACGTTGTGGACTGTCATATTTGTTGATTTCCCACCCTAGGTCATTTGTTTGTTTTTAATCACTGAGCACTTAAACACGTGGGGTTTCTCTTCAGTTTCCACAAATAACGAGAGTTATTGGAATAAACTTTGAAACAGAGCATAGAAGCAATGGGTTTTGAACAACCCAACAATTGGTCCTAGTGAGATGCACCGACTAATAAAACAGTTACGCCATTGGGACATTTTCCTTGTATCATCGATGCATTCCACAGATATTAAAATAAGTCTTTTGCATTTCATCCAGCCACATGCTGTTCGTTCAGTTGGGAAGCCTTTGCTGTGGCTGATTCAGTGAATAAAACTAGAACAATTACTGTGTATCAGTGAGTGCCTAGTAGCACATATTCACATAGGTTGTTCGCGCTCGGCTGACGCTATCCAGACAGAGCTGATGGGACGATTTTCCGTTTCAATTGCGTATCGCGGAGAGGACTTGGGTGCAAAAAACTACAACTAAAATTTCCCTTAGTCTACTGGGTATAGTGAACTACATTGGACCGAAGGCTGGTAGAAAGAAAAAATATTTCGATGTTGAGGATCGTTAGCTCACCGATCCAAGTACAACATTCATAGTATTATAGACAAGCTAATGGTATTCACAGGATCACACCTCAAGGCAGTAGTTCTTAACGAAATTATATAAAAAAATGTTCTCCCTTTCATTATGGAGAAATCAAACCGTCACTGGTCTCTGGGGTGCGCATACAGGATGTTTAAATAACTCCCCCACACAAAAGAGATAATAAGGCTGATTACAATTCAAAACATCATAGATACACGTCCCGCCGCTGCACTTTGCTTTAACTCACGCAACCGGTGCCAACCCATCCCCACCATTCAGAGATCGCCACTGAGTCGATTCTGCCTCTTGTTGCATCTATTCGTCTTCGTGCAGCCGTAAACGAGGATAAATGGGTTGGACAGACCGATCATTGCGGACTAGAATGACCGAGAACATTCCAAAACATGCGCGATGGGGTGATTTAGCCCAGCTTAAAAAACTCGACCGAATTACGTAGGCCGACCTCGGACATCGCTCGCCACCTGATCGAAAACGGTCACAAGATGGATCCGGTGGAAGCTTTCTCGGTCCTGTCGCATCATCGTGGCAGACTGACTGAGGATACCATAGAGGCCTCATCGATCGCTCACAGCTAAATCCGCTCCGTGCCCAAAAGCGTATGACCTTCTACCATAACTCACCGTAGCTTTATCCAAATACACGAATCCACACCCACAAACAGGGCTTCAGGTCTCATAAAACTGCTTGGAATAATCATTTTTGTTCCATAATTTCCAACCTTTTGCAGGACGCGACCGATCAGAGTGTACGAAGAGGATCCCTCTTGCAGTGTTTCTATTCTGGCTTGTTTGTTCGAGTTCACCAAAACTTTAAATTCCATGTTCCAAAAGATTCTCAGCCTTTTTGAATATACGCAGCCTTACGTCAG
>STRG.2088.1
TTTCCTTGTTTTCTACCGTTTAAGGTCCCGTCTGCGTACGTTTTTGTGTTTTATTGTTTCCCTACCTGTTGATTTTTTTGGTCGGTTTACCAAATAATTTTTTTCCATACGTTTTCGGTGTCTAGTTTGTCGTGATTTTTGTTCTTTTCTGGCGAAGATTACAGTGCCCCATTGTTTGTTGATTTCTTTTCCCGTCTGTGTTCGATAAAGCAATCGCTATGTCTACTGAACGGAAATCCTGCTCAGATCCCACCGTTGGGGCGATCACGCTGCACATACCGGCATTCACACCTGCTGATCCAGAACTCTGGTTCACGCTGGTTGAGTTAGAATTCGAAAACTGCCGTATAACCAGTGACGCCAGCCGTTTCAGGTGGATAGCAGGCCGCCTCCCGCCAGAGGTCACAATGCAAGTAAGGGACGTAATAATCTCTTCCCGAAGCTATGAGGCTTTAAAGGAGGCTGTCATTGCCCGCACGACCCCAACGCAAGACCAACGTATGCAACAACTTCAAAACGTTGAGCTTGGAATTAGGAAGCCCTCCGAACTGCTGCGTGAGATGCAGCGCTTGAGAGGACCGACAATAGGTGAGGACCCGCTCTTAAAGGAACTTTGGCTGCAGCGTTTGCCGCACAACATTCCAGTTTTACTAAGTGCCACGCGCAAGTGTTCACTGGAGGAAACTGCAGCAATAGCTGATGACATTATGTCACGATACAACCCCGCTGTAGCTGGAGTAACCAGGTCCTCCGTCACAACGGTGCCTGCCCTGCCAACATCTAACGACCTCGCGTCAGTTTTGTCTAGAATTGACGCGAGCCTGCAACGCTTAGCAGTTAGAAGTGGGTCACAGGAGCAGCACCGCGCACGCTCACCTAGGCGCCATAGTCCGTCATTGCGACGACCTTTCGGCTCTTCAAAAGAGGGGTATTGTAAATACCACAGTCGTTTTGGTGAGGGAGCCAAACGATGCAAACGAGGGTGTACGTTTCCCGGTGCTCATCAGGGAAACTAAACCCCCGGCCCGTGGTGGCGACCCACGAAGCCGGGTATCAGACCAACAGTCGTCTTTTGAACGTAAGGGACATCATTTCAAATAACCTATTTCTTGTAGATACCGGTGCCGAAGTGAGCGTCCTTCCCCGAGCGAAAGACGACAATAGCACGCCGCAGGCCCAAACACTACGCGCTGCCAATGGCACGGCCATCCCAACGTTTGGCCAGCGGTCGCTCACCTTAAACTTAGGTTTGAAGCGTAATTTTCGTTGGGTATTCATCATCGCCGATGTCCCGTACCCAATTCTAGGCATTGACTTCCTGCAGCATTTTGACTTGCTAGTTGATGCACGGCGCCGCAGAGTGGTGGATCGTCAGACCACTCTCGCTGTTGCGGGTTGTAATTCGCGAGTGAACCACGTCACGCCTTTTTACGTCCAACCACCGGCACACGAACCTTATAGCGAACTCATCGCCGCCTACCCAGCCATGTTTCGGCAGGCCGGGCCTCTCCCAGCGGTGAC
>STRG.10304.3
TGGCGTTTATTCGAATATGTTTGTTAGTTATCGTTTTCTGGGTGACCCACTGGCTTGTTCCCTATAACAGGGAACATGAAAAGTTTAAATGGCTACGTGTGCGTTGTCACTGGAGCAACTCGTGGAGTTGGTCGATCATTAGCCATTGGTCTTGGAGAGGCTGGAGCTACTGTTTATATTACTGGTCGGACGCTTGATTTGCCAAGCAACCAACTGAGTGAAAAATTCGGTTGTCTCAAAGAAACTGCGAAAGAAATAGAAGCTCGTGGTGGTAAAGCCGTACCAGTGGCAGTAGATCATTCGGATGACACTCAAGTTGTCGGATTGTTTAACCGTGTTCGTCGTGAGCAAGCTGGACGTTTGGATGTGTTAGTGAACAATGCATTCAGTGCCGCTGAATTCCTGCTGGAAGACGCATCAAGCGATCGCGTTTATTGGGAACCATCTACGACAGTCCGCGACCCGAATGACGAGTGGGATATAATAAATCGCGTTGGTCTGCGTAACTCATACACTTGCTGTGTTTTAGCTACGCGGATGATGGTCGATTGTCGCTCAGAAAGCATCATTGAAACAGTTGGGCCGGCAAGCATCAAACCTTCGAGATGTGAAAAATCTGCCAGGAAATCTGGGAACACCGAGCGTCCGACGGGGATAATAATCAATATTTCATCCATCGGAGGAACTCGGAGGCTATTCAACGTTGCTTTCTGTGCAGGAAAATCTGCCTTGGATCGAATGTGTATGGAAATGTCACGGGATCTGGTAAAACGAGGGGTTAACGTTGTTTCGGTCAGTCTTTTACCTGGTCTGGTGAAAACCGAATCCGTGATCTCTGCTCTCAATTCTGGTCGAGCCCCACGCATGCTCATCGATGCTCTTAACGCAGGACTAGATTTTGAACCTTTTTCTACTGCAGACATTTTTAAATTCTTCGAAAATCCAAATAATCGTCGACTGCTGGTCCTGATGGCCTTCATCCTGCGATTCTCAAGTATGTTGCTGTTCAGCTTGCCACACAGATCACTACCTTGATTACCGAGTCTCTACCCAAGTGTCTGGTGTCTAATCTGTGGTGTCCATTTACCATGATTCCAGTTTCCAAAGGCTCCAACTCCTCTGGTGGAGATGAATAATTTCTCCCCATCGCCCTCACATCTGCCGCCCTTAAGGTGTTTCTCTCGAGCTCCCAGGTCGAGTGGTCGCTGCCATGGTAAGCCAGCCTCGAAACGTGTTGGTCAAACAGTCTGGACGTTGTTTGTTTCTGGCCGATATGGCGCGCGAATTCGGATTGAAGGATTACGATAGGAAATATCCCACCAATCTGCGCTCGATTAAAACTTTGCTGAAATTGGCCGGTTGGAGACGTTTGGCTTTCTTTGTACCCTCGTTTGTTAAGGTCCCCTGCTGGTTGATCTCGTTGGCATCTTCCAAATTCTAACTTAAATGTGTGATACTTAGATGACAACCCCGCCTCCGGCAGCTTTCATTCATCAAGTCGCTAATCCAGTCCTGTCAAACAAACTGGTGGATTTTGACGTGGCGACATGAAGATCCAGAGGATTGTTTTCTCTACACAAAATTCTATTACTTCTACATTCAGCTCCTGTTTCAACCACCTCTGTTGTTTTGACTTGCATTATTTCATTGTATGTTGTTTGTATTTCAATCAGTACTCTGCTAAAAGTTTTGAGTCGGGAATTTGCTAAAACCATGATGGATGACTTTACTTTTAGTGTTCTTCGAAACTGGTACATATTACTATTCACTATGCCAGCGCAAAGCCTGTTTTTAAATTCGATTGAGGCTACGGGATGATTATTCTCGTGCTCAGATATTTTACTGAACACTTCTTGTGCTGTGTACGGTACCACAAAATGTTGCCTCAACCATTTTTGGTATAACTTACAACTGACTTTGTTTTGAGTTATACTTTACTGGCTTACACATATCTTATAGGAATACTCGATAATCTCTTATCAAGTGTGTCATTTACATCATGAATGCTAGAGTGGTGTCAGTCGGACTGAAAAAGCAATGTGAGAACGACGTAATTGTCAATCTTGATACGAATTCCTTATTTCGTATTTATGTTCCCGTTTTAGACCACCGAAAGCGTTGCTAAACGGGGACCTGAAGGCTTGCTGTTGAGAATAATTGTCGATATGCTGCTCGCAAAGTTGTATCTGAAACAGTAGAAGTAGCTCCCACATTGGTATGC
>STRG.10796.3
GCTTCATTCAAAAGAACATAGCAGAAAGGGCAACGAGACAAGTGTTAATGACCGTGAAGAAGAAAGATTTATACATTCATCTCCCTTTCAAAGGAGATGACAAAAGCGAGTTACTAATAAGACGCTTGGAAAAGGTAATCGCTCGCACCTTTCCCGCTGCCACACTGCGTGCCCACTTCACCAGTCGACCAGTGATCTCGACGAACCTAAAAGACAAGTTACCTGTCCTCACCTCATCCATGCTAACCTATTCGTTTGTTTGTTCATGTTCGGCAAGCTATATAGGTAGAACGACACGGAAGCTATCACAAAGGATCAAAGAGCACAAACCAACTTGGTTGTCGACGGGAGACAGAAAATCCGTCACCAGCGCGATTGTGGCACACCTTGCGGACACTGGACACCACGTAAACGACGACGCGTTCAAAATAGTCTACAGAGTCCCTACGAACGCGCCGAAAGCCGCTCGAAAACAGCATCTAGCAACGGCAGAGGCTGTGGCGATCAGATTATTCAATCCATCGCTTTGTTCCCAGAAACGTTTCGTTAAGGCACTCAAACTACCCTGGCCGCGATCCGAGACCGACCCTGGAGCTCAGTGTGACTCGTACGTTGACCCTTTGGTTGAAACCGGAAATGGATAATCCCCGAAACCCTTGTTCATTGTTTCACGGGCCCCTTTCCCAACCACGAAACAACAACATCTCCCCTCCTATCTTTCCTAACTACGCAACACCAACTTTGATGACCATCCAATCACACCTTAGCACACAGACGCTGTTCATAATTTATGCATTTCTAACCTATAAATGTAACTGTATTAGCTACGAGGATGATGTTACCGAAAACGAGCTTGTTCGCTATTCGTGTTTTCTATACAGAACGGTATTCTCCACGACCCGTGAGAATGAGAAGGCGATTGGGAGAGATAGTGGTTAGCGTGTTTTTGGGAGCGTGCGTGAGAGAGTGCGCAAGAGCAACGGTCAAATGGCAACTGAGCTTGGCAGTCAGCGTTCAGCTAAACAACAAACGTGTTAAAAGTATCAATGAAGATGGCTGTCGCTACAGTTTCAATATTGGTCTTCGGACGTTTTTCGTTGTCAAAGCATCCCAATGCGACAACACAGGAGGTTGGTCGCATTATCGGTCGTTGCTTACAAAAAGAAAACTGAGTTGGTCCGGGAGATCTTTTGACAATGACAAAGACATAGCAGCCCAGACTTTAAGTCCCGTAAGCTATACTTGCCACTTTCTTCATTGGTTGCATTTAAGAAAATATAACAGACATTTCTATGACAGAATAATACATTGATTGGATAACAGTAAATTATTTACATTCATGACCATTTACATATTACATTCTTCATCTGTATTTCAGGGGACGGAATTTTCCCAGTGGTTCAATGATTCGGATTCTGATTACCAACATATGTTTTTTGTAATCACTTACTTCTGTACACAAAAGCGAAAATATATTTTGCATCATTTCACAGTCAGTATTGTCTCATCACATGTCAGCTATCGGGTGGTGTTCCGTGTTTTTTCAGGCTTATGTTTCGCTGAACTTGAAAGGTCGTGCGTTTCGTTTCGTGGAACGTTCGGTTTTTTGTTTTGTTACGAGACTTGGGGTCTGCGTGCGGAAGATGTTCGTCGTCATTAAGTTTTCGACTATGGATGTCTGCGTAGCATTCATGAGATTGGTTGGAACGCCCGAGTAAGCAGAAATAGACTGTTGGGTAATAATTCGGAGGACTTTCCATCACTGTGTATCCAGCTATGTAGAGTTCGTGGTTTAGGGCACGTGTTACAAATGGCGAACACACGCCTACCCTATCGGGCCCTGTTTTCCGTTCCTTTTAGAGAGTGGAAGGAAGCACGTTGAGGTCAACAGATGACTTGACAATGGGGAATGAGAAAATGTACAACGAACTGAGGAAAAGTAGGTGCCTCACGCCTCCGTGGTTGGGGCCCAAAACATCCATCAACCAGTTGTCCAGAGACGCTGAAGTATACGGTAGCGAACCGTTAACAGTGGCGATCGTATTGTCAGTTTCTGTCGAGTCGCAATGATTGGTCAATAAGCATTTGTGCAGTTAAACCGTGTATTCCGTGTGTTCGTTACTAGGGTGCTCTTTCCTATTCCCGCCCCTGTAGGTCCACTTTCTGTCCATCTCGTATATTCATTCCTTCTACTTCTACGTTCAACATGATGAGAATAGCAGTGGTCAATGGGGCTTGCCCTGCTGTTTAACGCTGTTCGATGATGATGTTCCGTGATATTCTTATGTGCGGATGACTTGCATAGGTTGTAAGAATTATTGGCATTAATTTTGAGAGGTTACTAAGTTCAAGGGTTTCATTCGTTCGGTAGGTAATCGTGCTTGGAGAAATTATGATGCGCATTGCAGTTTGGCTTGTGAAAAATGTGGGAATTATTCGCGAGGCTTCGGACCGTTGCCACTAGGTATTTCATGCTAAAGAACTCAGCTTAATGCGTTAAAAACGATAGAAATACGAGAAACGGATGGGCTGCTTTGTTTCGGTTGTTTCTAAACAGTCCCAAATTAGTCCCTCGAGGGTTTCAAACGGGACTAATTTGAGAATATTTTGCCGACCCTGCCAACGGGAAGAAGTAAAATGGGAAGCTTTGTAATTAGGTGATTTTCATTTATTGTAACCAACAGTGGTCTTGTGAAATGTGACCGGTGGTGGTCGAGTGGTTTAGAGCGTTTGCTTACCACCTCTGAGGTTCTAGGTTCGAATCCCCGCCATCACCGGTTACTTTGGTGGTAGACAACAATCCACTGTGGTCCGGATCGTTTCCACACCTGACCCATTGGGGCCTGATGTGGTTCTTCGCCACTCTAAGTCTCAGGGTTCGGTGACCGGTTATGCCCAATAGTGCAATGGACCCTCGTGGCTGTGGGGTATATACCTCTTTCGCTGCGCTCATTCAGAAGTATGTGATAGTAACAAAAGATGTCCCAGTGAACCGAATACTCCTAGTTTGTGTGTGATGAAGAAGTCAATAACACTGCGGACAGTGGTTCTTTCGTTGAAGGGTAGCAGTGTAGTGAGCAGGTCGTAGGAAACCATATTTGTGTTTGACTAGTGTGAGTGTAGGATCCTGGTGATGCGCTAACTGAGCCTTTACGCTCATGAAGTTTTCTGCGTTTTTGTGTTTTGCAGATCAAACACGAGCAACCCCCACGGAGGACACTGATCATTTCATACTACAAGTGCTTGCGTTATGTCGGTTGCTCGTTGTCGGAGAGTTGTTGATGTTGGTGTAGTGTTTCTTCTAACTTATATTGCCTACGCACTGCTTCATGCTAACAGGAAGGCTTTCTGCAACCTGAAACCGACTATCTCTAGGGTTTGGACCCCAGAACCTCAAAATGAATCGCTTCCCACACTGTTTCCTCCGGAAAAATGGAACAGAAGAGCACGATTATTCGATTCCGACAAGGACGCTGCAATATTTTTGGGAGTACTTGACTCATTGTTTATGTTCTCTTATGCTCTCGGTCTTTACGTGAGTGGATGGCTTGGAGATCGATTTTCCCACAGGAAAGTTCTGTTTTTTGGACTGCTTCTATCTTCACTAATCATTTTTCTCTTCGGTGTCGTCACAGAATGGGCTCAGTTTTATAGTAGATTCATATATTGCATACTATGGGTCACGAATGGTCTTTCACAATCCACTGTTTGGCCGTCGGCTGTTGCGATACTGAATTCCCGCCTAGGAAGTTTTCGAGGTTTTATCTTGGGCACTTGGTCATCGTGTGCATCCGCCGGTAACATTATTAGTGATTTGCTTGTTGGATTACTAGTGCCTTTTGGCTACCATTATGGATTTTTGGTTCCAAGTGTTGTTATGTTCATGTTCTCTTTTACGCTATATTTTGGACTGCTGGATACACCTACACCACCAGAAAATCCACACACTCCTGGTGTCATCGTTGTTCACAAGGATAATGATGATTCAGCTGAAGAAAAACAACTCATTCAAACGTCATCGCCAATGCACAGGAATGTATCATTTTGGCGTGTATTCTTTGTCAGTGGTGTTATGCTTTCCTCGCTGGCATATGCTTGTATCAAGTTGGTAAACTATGCTCTGTTCTTCTGGCTGACATTCTATCTCACTTCCGACTTTGGCTGGTCAAATAGTGATGCCTCAACGTTTTCCGTGTGGTATGATGTTGGAGGCATACTGGGAGGTATTGTCGCCGGATTGCTTTCGGATTTACTAGTGCGCCACATGTCGCGGAACTCTGTGATCTTGTTATTCAGTTTACTTGCTGTCCCTGCCCTACTAGGTTACAGACATACTCCTCCCAGCCCTGCTTGGACAAACGCTCTCGTAATGGCGGTAGCCGGTCTGTTAGTTGGTGGACCTGCGGTTCTAATCAGCACCGTTGTGGTTCGTGAATTGAGTGAATCCGCGGAGTTGAGAGGCGGTCGGACACAAGCTACTATTGCTGGAATCATTGACGGCACTGGTAGTTTGGGGGCTTCATTGGGTCAAATTTTTATACCTTATTTGGCATTCCGTTTCGGCTGGTCATCTGCTTTTTATCTGTTCATTATTTGTATGATACTCACTTGCATTTGTGTACTGCCATTGTGGATAAAAACGCGTGTCGAAGAAAATCAGCGATCATCATCAGAAATGATTAACACTATTCAATCTCGTTCGTGAAAACGAGTTTACCTGTTCATTGACATTATTTGTATCCGCTCCCTCATTTTTCTTCAGTCTTTGTTAGAAAGAGTCGCTTCATTTCAAACACCAATAAAAAATGTTCAGACAACAACTGTGTCATACTCCAACTTTCTCGCACGTCGGCCATGAATAACACTTGGTCAGATCACTGGTCGTCTTGTGGTTGGTTTACGATGTGGCCGTTGGATTAGTGAACCTGCCATTTCTCTGATGCCTTAGCTGAGTGAACTAGCGTCAACTTATCACTTCACACCTCGTATATTGACGAAATGAAGCATTTTCTCCCAACCATCGCTTGAGTTTTAATCGTACTTCGTAACTCACCGCTGAAAGGTGCCTTCGATTCAGTTGATCGAACATCGCTTTTCAGTGCTCTTCATCGAAAAGGTATGCCCCAGAAGTTCGTGAACTTAATGAGATCATTGTATTCTCATACTTCTGGCCGCGTTAGAGTTTACGGTGAACTATCCGGTCGGTTCGAAACGACCAGTGGTGTTCGACAGGGATGCCCTTTGTCTCCATTCCTGTTCAACTTCGTCATGGACAAAATAATGGAGAGTGCACTGCAAAATCTTCAGGATGTAGGCGTCGAACTAGGACATAGTGAAAAGCTATGTGACCTAGATTAAGCAGACGACGTTGTCCGCTTGTTCGAATCCACGGAACATGCTCAGCATGCACTAGATAATCTCGCAAGAGCTGCAGCTCCATTCGGCATGCGCTTTGCACCTTCAAAGTGTAAGGTGATGTTACAAGACTGGACGTCAACGATTCCGAGCTTGATGCTCCATGTGGAGGTGCTGTCAGTTGTCGACCACTTCACCTACCTCGGTAGCAGTGTGACGACGGATGGGAGCACAGCAGTAGAGGTGAGCACGCGGATATCCAGGGCTCGAGCGGCGTACGCTGGACTGAGGCACTTGCGGAGCCGACCTGATATTTCACTGAAGTTGAAAGGCCGTGTATACCGTGCTGCAGTGCGTTCAGTTTTGTTGTATGATTGCGAGACTTGGAGTCTGCGTACTGAAGATATTCGTCGTCTTGAGGTTTTCGACCATCGATGTTTACGTAGTATCGCTAGGATTGGGTGGAATAGCCGAGTAGGCAATGCTGAGGTCAGAAAGCGAGTATTGGGTACTAATTGTCACAGCGTATCCAGCTTAGTAGACTTCGTTGGTTGGGACACGTGTTACGTATGTCAAACACACGTCTACCGTACCGTGTCCTATTCTCCGCCCCCTTCTAGGGAGTGGAAGAGACCACGTGGAGGTCAACAGATGACGTGGCAGCGAGGAATGAGAAAATGTACAGCAGACTTAGGAAAAGTAGGTGCTTCACTTCTTCGTGGTTGGGGTCCAAAAGATCCGTCTACCAGTTGGCTGGAGACACTGAAGGATATGGCAGCGAACCGCGAGCAGTGGCGATCGTGTTGTCACTTTCTATCGGATTAGAATGACTGACCGATGTGCATTTGTACAGTTATACTGTGTATTCCGTGTGTTGGCTACTAGGGCATTCTTTCCTCTTCCCACCCATGTAGGTCCACTCCCTATCCATCTTGTATATTTATACTTTCTAATTCAACGTGCAACATGGTGAGAAAGGCAGTGGTCAGTGGAGCTTGCTCTACTGTTTAAAGCTGTACGATGATGATGATGATTCACCGCAGATTTTCGATGACAGAACGTAATGACTCAATTCACTCAGTTCCGATTCGGAATTCAGGTCACGCAGTCGCAGCATAGTTAACTGATCGCGCAGTTTACTGAAAGATACTTCCCAAACAACGTGAATGACCACTTTTGATTGTAGCTCCAGCAGTTTTGTTTAACACGACTTACTGTCGTGTGATCCAGTGTTATCTTCCTTCGAAAACTCGCATTTTATATCCAAAAATGTAACTGAGCTGATTGTGAATTACTTCGTTAAGTTGGGCGTAACAAGCTATTTAAACTATACTTCTGTGACGCTGTTTTTTTAGTACTGGTAACCAGCAAAGCTGCTGTATTGAGGCCGTTTTCGTTTTAGGTGTCTCCATAAAACGTTCATTGAAACATGCACTGGACGCCCTGCAAGTAACAGTAAACTATCAACGGTGGAAATGGTTCTGTTTCTCAGTTAAAAAACGAGCCTAAATTATCATTCTTATCGGTGTAGGAATTTGCAATCTTATCGCGCTTCCGCTGTATGTTTAAAATCACAACCGTTCACCGCGGGTTCGAGTGCTTATTGGCAGTCGGTGGATGTGCATTGCTGATGATTCCTAACAAGGATGAAACAGTTGTGAGGCGCTTCCATGGTCTTCAATGGGGAGTTGAACGGTAAAACTGTGTGATGAGCTGTATTATATATTATATTTACCTTGCACACAGGCAGGCCACTAACTCCTCTTCCAAAACTGAATTTTGTGCGTAATATTGATTTCAGTGCCTATCATTAAAGTGTGGCTCAGCGTGTCGATGCACTCTCATTTTGGAGAACGGATTTATGCGATGGAAGAACTGGATTTCAGTCGTTTCAAGAATACATTTGTCGTATTTCATTTTGAATTAAATCGCCTAACAACACGCGTTGCTTTTTCAAGGCCCAACTTTCGCTTACCCAGATTTTGAACTAAAAGAAGTGGCTGGTTCTATTGTA
>STRG.57476.7
CTCCAACCAATCGTCACACATCGGATCATTCGGGTGCGATATCGCACATTGCACTAATCACCGCGATAAATTTGGCTCTTTCTGTTTACCAAGCGATGAATGAGACAGATTTTTTGAAATCGAAACGAGACCACAAAGCACATGTGGATCGGAAAGCAATACGTGTTGGTCCATATTCGGTAGGCGAGAAACAATTACTAGTGGAACTGGTTGGTCGAGCACGGAACACTGTACGCAGTATTTCGACACCAATGACTGCTGATCAATACAAACAAATCTGGATGGATATATCGAATTGTATGCATGCTCATGGATGGCCGAAGCGATCGTGGAAAGCTTTGCGCGTGAAAGCACAAACGATGGTATCCTGTGCGATGGAGAATAATGGGTCGGTGGGTGCAGTACTACACGATACACCGATTTCGCGATTGGGTCGATTCGTGAACTCATGTGTTAGTGTTAGCGAACAACGAGTAACGAGTGCATCTGGTGTATCGGAGCCGATTTGTTCGTCAATTGTGTCAACGCCGACTGCGACTGCGACTGCGACTCCAACCCCGACCCCGATCGCGACTGCGACCCCGGCCCCACCACGGTTACTTTCTTCATCGGAAGCATCGGCAGAGACGGTGATGCGTTTGACCAATTCAATTCGTCCATCCGTGGGTAATGCTGGTAATGGTGGACCCCAGATTCTTCATTTTTGTTCGAAAGCATTGAATAATGGAGTATGTGTGGATGGGTTTGAGCGAGGCATAGAACATGTGAATGGTCCGTCTGTTGCTGTATCATCGGGAACTGCAGATGGTCCTACGGTGCTCGAGGTTTTGAATGATGATTTGCTCGGAGGTGAGGATCGGATTGAGTTGTGTGTATCGAGTGATGATGAATCGGATGATAAGTTATCAGTGAACAACGAATCTACAGAGAATGATAAATGTGTGAATGGAGATCCGGAGAAAGAGCCGGAGTCGAATGAGACGAGTGTTTTGCAGAAATCCTCATTATCACCCTACGAATTGGGTCATTTGACGGAAGCAGATTTTCGCAGACGAATGGGAATTTATGACTTGAAAGTGGAGGTGCTCAAATTGAAACGAGCATACTGGACACAGAAATTACGTTCGTTATAGAAACTGGTAACTTTTCAAACTTCCCCTTCGGTATCTCAAGATACTGGTTATCTTTGAATCTGTCTTATTTCTGCACGAATTTCCCGGAACTAATTTCGGCGTTTAAGTAATAGATTTCTTTTATGTGATCCCGGTGATCCGAAATGCGATTGCTTGTAAATATGTATATACGTCTATTCTTGTTGGAATTTTGTAAATAAACATTTGATTTTGTATTGATTGGGTCATATTTTGTTTACTTGAATCTGCTGATTTTGGCCAGTTTGGTCCTTTCACATGACAACAGTTTACCCAGTTCATAGGTCAATTGTTGCTGATGAGTGGCTGAATGGTGCACACTTTCAACTGATCGTGTGGCAATGTGTAATCACCGTAGACAGTGGGATTGACGACAGTTTTATCCTATCACCTGATTCAGTTACTTTGGAATGAAAACCCGTGTGAAACTAAAATCAGTGCGTCAGAACCGAGATCGGTTCGGAGTGTATCNNNNNNNNNNGATGGATGGACACTTTATTCTTTGTAACATGCACCGGAACGAAGATAACACCTACACAGTGAAACGCGATATTCACTGATCTGTGATTGCATCAGTTCTGAGCTTCAATTTGAAATTCTCCATTTTTCGAAAGAGGGCATTTATGAGTATGGTATGAAAGACAGATCCCCCAAGAAGAGTGAAATGTTTGTGGGTGAATGAAAAACCCTCCTTCCTCTACAGCGAATTTAGCCGACACGCACATGCGTCTCTAAACGGGGTGGACAGTGATAGTCAAATAGGGTTTAACCGTGCAATGTAGGACCGCTGAAGGGCGATAATTTTTATGGTACGTGATTATCCAATCACACTGTGGTGTTCTTAGGAAATTTAGTTGATTACTGTAACCACAATTCAACATACATCATTTAGCGGGATCGATTCGCGGCTACTCACAGAAGGCCTGCTTCATAAGTAGTTATTTTTTTGGGAATAATAATTATTACTTTGTACAATAAACTGTGACAACGAATCTTCATCCTCCGTCGTCGTGTTTTGGAGCATTTGACAGTTCCTGAAATGCAACAGGAACAGTAGAAGTTTCTGTGAAATTAATATTGTTCATGTAGTATAAACCATTTCGTTAGTTTCATTTGGACAACATTTTATTTTATAATATCGGCATACTCATTTTGGTAATCATAAATCATTTGCCAGTATATATCCACTTCAGCTACGGTCAGTTTAACCGAACCCTATTTAAAACATTTTACTTGACACACTTCTCGCGCCACCCATTGATATCATACTAAGGTAGCATATTGTGAACAGTGTATTAGGAAAAAGTTCGAATTTCATGGTGGTCACATTTCAGTTCTTTTCTACACCCTCGTATAGCTATATCAGTTGATACACAGAGGGATTTTATTTCTCGTCAACAATTTCGCCGAGTATTGCATTACTGCTATAGTAGCGCGACAAAATTCGTCGAGTGACACCGCCTCTTTTCAAATTTTGGAGGAATCACCGTGTGATTCTAAAAATAGACTCCCCGTTCGTGCACGCTCCATTCGATTCAAATGAGATTACAGCTGTAAACCAACTGAGGAGTGCTCAAGTATAAGGATGATTGGGCGTAAGAGTACCGGGTACGCATATCTGATGAGTGGCAATAACCGCGAAACCGGTCGTATGCTTCTGGGGAAATTTTGTCCTGTCATCCAGATACAATGCAATTGGAATCTGAACAGGAAGTAATGCGGCAATTCACTGGGGAGGGTTTGGGTACTTTTGATTCTATCGTTAATGTTAAACCACCTAGCCCTGTCAGTGCTAGTTCATGTATAACTAAGGCACTATCGATTGCAAGAATGTTGATTTATTTACGTTGAGGATATTAGACCTAGAATAGCAATTGTTATCAGCTACGTAGCAGGCCCAGGAGGCGGAAAAGTGTAGACGGAGCGAGTGTGAGCAAAAGGCTAACGACAACGATCTCTCCGACAAATGAACATAGGAAACTCTTCACCGGCCGTCGAGCATAAGACACCAACACAACCAACGATGGATTTGCCAAGAATGGAACTGACGGTTTTCGACGGATGGTCTGAACACTACTGCAAGTTCATCAGAAAGTTCGAAAACTTCGTCGAAAATAAGATAACCGACCCCGGACAAAGGCTACTCTATTTGACCCGTTATTGTCGAGGCCGAGCCAGAAAAGCTATCGATGGGTGTACCATGCTCGACTCGTCTCTATCTGCCAGTAAACCAATACGGTTGGGAGTAGTTGCTGTAGGAGTGATGACCCCGAATAGGGTGGCCAAAGCGTTGGCGTTCGTCGACAGCGGATCAGACACTACCCTGATTAAAGGAGCGGTTTGCCGATAAACACCGGCTCGCTAAAAGCGTGACGTCGTTAGCCTTGAGCACGGTGGGCGGAACGCAAACAATAACTGCAGGTTCGTTGAGGTTACAGCTCATCTCTCTAGATACCAACGAGCAAATCGAACCAACGGAGGCTTTTACATTGGCCGATCTCCCCATGCGAACACCAAGGTCGGTGAGTTCCATTTTAACTTAGTGACCCCACTTGCGAGATGTTACCGTCGTGGACTGGGAGGATGAGGAAGTAGATCTTCTCATTGGTCACGACGTGCCAGAAGCACATTGGGTGCTGGACCAGAGAGTAGGCGACCGCCAGGCACCCTATGCCGTACACACAACACTAGGATGGATGCTATATGGTCCAGCGGGGGGACGTGGCTCCGTAGATTACGTATCAGCGGAAACGGACCACATAGAGTACCAGCTGCAGCGCCTATACGAAAAAGAGTTTCATGACATCGGAGACGAAAGACTATGATTGTCTCAATAGGACCTCCTCGCACTGCAGACAGTGCGACAAGGAACCAGAGGCCTCAACAACCAGTTCGAGGTTCCCCTCCCGTGGCGCACACAAGCCGACCCTTTGGTTGGTAACAGAATTTACGCTCTTCAAATACTACTGCGATTGAAAGAACGCTTCGTTCGAGATCAGGGTCTCTGGAAAAGGCACGCAGAAGTAATGTTGCGGAACGAAGCGCTTGGCTACGTTGAAAAGGAGCCTACAACCACTGACAATTGGAGGGGGATATGGTATCTGCCCCACCACCCTGTTCTTCACCCCAAGAAACCCAAAAAGCTGCGAGTTGTCTTCGACTGTGCAGCCAAGTTCCAAGGCAGGTCGTTAAATGATCGCCTGCTACAGGGGCTCGACTGGACCACGCCGTTGATTGAAGTCTTGTGCCGTTTCAGGGTAGGCAGAGTGGTCTTGTCAGCCAACATCAGAGAAAAGTATCTCCAGATGAAAATACCGGTAGAAGGACGGGATGCATTGAGATTGCTATGGTGGGACGAGAACGACCTGGACAAATCGGTGACAAATTATAGAATGACAGTCCACCCCTTCGGAGCGATATCATCACCGTTTTGTGCGAACTACGCCCTTCGAGAAACCGCGAACAAACGTGGAGCTTCCGACCACCAGTCGGCAGTAGGCAGCATCGGCAGAAACTTCTACGTCGATGACTAACTTGGGTCTTTCGATGATGTTGACTCGGCCCTAGCGCAATTCAGGTGCGTAACAAGATTGCTAGAGGAGGCGGTTTCCATCTCACTAAATTGGTGTCGAACGCGTCGGAAGTGCTCGAGGTCATTCCACACCACGAGAGGGCCGAAAGGGTTCGAGATCTGGACGGTTCGCCACTCCCCACCGAACGCAAAATAGGAGTACAATGGAATGCGGGAACGGACGACTTCGCTTCCGCGCTAAACGTTCCCGACCAACCAGTAACTCGTCGTGGTACACTGTCAGCTGTCTCTAGCCTGTTCGATCCGCTCGGTTTTGTCTCTCCCTGGTTGTTACCGGAAAGACCCTGCTGCAGCGGGTCTGTCGTAAGAAAGTCGATTGGGACCAGCCACTGTCCCAGGAAGACCGGCCGGAATCGGGAGAATTTGTGATCACTAAAGAAACTAGGAGACATACGGATTCCTCGGTGCTTTCCTTATGGTCGTACAACACAGACGGGGGAACTACACACCTTTTCTGACGCATCCGAAGTCAGGTACGGAGTCGTGGTGTATGGGAGATGGACAATACGCTACGAGGAACCTGTTCGCCAAAGCCCTCGTTGCCCAACTGAAATCGGTTTCGATCCCGCGCCTAGGACTCAGTGCAGCCATGCTAGCAGTAAGGGCGGTACAAGTGGTAAAGAGATGTTTCGTCTACTACAATTGGTCAGCTAGTTTTGGAAGGACTCGACAATAGTGCTGTATTGCGCTAACAACGTCAGGAGTCGTTTTAGTACTTTCGTTGCTAACCGGCTCACGATCATCCACGACGAAACTGCCATGAACCAGTGGAAACATGTCAAGTCTGTCGACAACCCAGCCGATCTGTGCACCCGAGGTGCGACCAACTTCCGGCAACTGGACACGTGGACGGGAGGGCCGAAATTCCTGCACGTGCCTCAACAGGACTGGCCCGTTTACGAACTGAAGCCACCTCTGGAATTGGAAGCGGAGATCAAAGGCTCGATGATGATGGTGACAGTCGCCGAATCGGCATCTATTTTGCAACGGTTGGCCAGGTATTCTTCCTGAATGAAGACACCTTGGTCATTAGTGTGGTTGGCCAGGTTAAAGAGACATTTGCCAGTCATGAAAGGGGTCCATCCATCCAGCCGTGTACGAATGGGTCCAATAAACCCTGATGAACTAGGAGCCGCAGAGTACGATCTATTCAAGATGATACAACGTGAGGTTTTCTTCGAGAACTCGAGAGTGCCGGAGAAACGGGACCAATCGACAAAAGAACATCACTTCCAAAAAACAACTTAAGGCATCTAAATCCCAAACTCGTTATTGGATTACTGCGAGTAGGTGGTAGACTGACCAACTCCCACCTGAGTTTTGACACGAAGCACCCCATACTGCTAACGGCTTGACAACATGTGATAGAGTTTATGATTCAACACATACATACCGCAGAAGGATACGCCGAGGAAAGCCACGTGACAAGCATCATCCGAAAGCGTTTTCGGTTACTGAGAGGAAGAGAAACTGTGAAACGCGTGATCCAACGTTGTGTACACCTTAGGAGACGCACTGCTGTCGCGGTCAAAACAACACATGACTCCGCTGCCAGAACGTAGAGTGACTCCGGGTTGGTGGCCGTTCCGTGATACCGATTAGCCTTGCAACATTTGTGTGATCCAGAAGTACGCACCCGTTATGAGCAGAAGTTAGAATATGCGCTAGGATCTACGACGAACAGTAATGTAGATGAGCATTGGGCTCATATCAAACAGGCGATGCACGTTGCAGCAGGTTTTGCCTGTGGTCCTAGATCCGTTGTCCATCAAAGACACTGGATCTCGCAAGTATCACTGAGTATAATGGAGCAAAAGCGTCAACACTCGAACCGTAAGGAGATGAATAAGATGCGGAGAAAGCTGCAAAGACAAGTTAAACAAAGCCTTAAGAATGATCGCGAAAATTGGTGGGTCAAGATAGCCGGAGAAATAGAAATAGCAGCTGCTTCAGGTAACAGTCAAAGACTGTTCAAACTTATTCGTGACACCGGTAGACGGCGAACCCAGGTCAGTGAAACGATTTGCGATAGAAATGGAGAACTCATTGGTGGCAAACAGCAAAGGCTTGACCGTTGGGCCGAATACTTCAAGGAACAGTTTAGCTGGCCGCACGTTAGTGCAGTTACTCCCGTGTCAACAACTGCGACTCCTTGGGTGGTATCACTTGAGCCCCCATCGGAAGTAGAAGTAGAGTCATGTGTTCGATTACTAAGGCGGGGAAAGCGGCAGGTCCCGACGAACTTCCTCCAGTTCTTTTCAAACTGGGTGGTAATGTTTTGATAAAATCACTTACCGCCTTGCTCTGTGACATTTGGAAGGAGGAGCGTATTCCGTTAATATGGAGCGAGTCATTGATTGTTCCCATCTTCAAGAAGGGAATACACAATGACTGCAGTAATCATCGTGGGATTAGCTTAATCCCGATAGTCACCAAAGTATTAGCTTCGATTTTGCTGCACCGTCTTACACCGGCTCGCGAGAGGAATGTCCGCGAACGGCAGGCTGGATTCCGCCCAGGTCGAGGATGCATCGACCAGATTTTTACTCTTCGCCGACAACTTGAAACGCGTCACACGCACCGCCGACCGAAAATGATGATTTTCTTAGACCTGAAAGGCGCCTTCGATTCAGTTGATCGAACATCGCTTTTCAGTGTTCTTCATCGAAAAGGTATGCCCCAGAAGTTCGTGAACCTAATGAGATCATTGTATTCTCATACTTCTGACCGCTTTATGGTTTACGGTGAACTATCCAGTCGGTTCGAAACGACCAGTGGTGTTCGACAGGGATGTCCTTTGTCTCTATTCCTGTTCAACTTCATCATGGACGAAATAATGGACAGTGCGCAGCAAAATCTTCAGGGTGTAGGCGTCGAACTAGGAAATAGTGAAAAGCTATGTGATCTAGATTACGCGGACGACGTTGTCTGTTTGTTTGATTGCACGGAACATGCTCAACGTGCAATAGATAGACTCGCAAGAGCTGTAGTTCCATTCGGCATGTGCTTTGCACCTTCAAAGTGCAAGGTGATGTTACAAGACTGGACGTCAACGGTTACGAGGTTGATGCTCGATGGGGAGGTGCTGTCAGTTGTCGACCACTTCACCTGCTTCGGTAGCTGCGTGACGACGGATGGGAGCACAGTGGTAGAGGTGAGCACACGTATATCCAAGGCTCGAGGGGCGTACACTGGACTGAAGCACTTGTGGCGTCGACCTGATATTTCACTGAAGTTGAAAGGTCGTGTATACTGTGCTGCAGTGCGTTCAGTTTTGTTGTATGGTTGCGAAACTTGGAGTCTGCGTGCTGAAGATATTCGCCGTCTTGAGGTTTTTGACCATTGATGTTTGCGTAGTATCGCTAGGATTGGGTGGAATAGCCGAGTAAGCAACGATGAGGTGAGAAAGCGAGTATTGGGTACTAATTCAGAGAACGTTTTGTCACAGCGTATCCAACTTAGTAGACTTCGTTGGTTGGGGCACGTGTTACGAATGGCAAGCACTCGTCTACCATACCGTGTCCTATTTTCCGTTCCTCCTAGGGAGTGGAGGAAACCACGTGGAGGTCAACAGATGACGTGGCAACGAGGAATAAGAAAATGTATAGCAGACTTTGGAAATGTAGGTGCTTCACGTCTTCGTGGTTGGGGTCCAAAAGATCCGTCTACCAGTTGGCTGGAGACACTGAAGGATATGGCTGCGAACCGCGAACAGTGGTGATCGTGTTGTCACTTTCTATCGAATCAGGATGACAGATCGATGTGCGTTTGTACAGTTAGACTGTGTATTCTGTGTGGTGGCTACTAGGGCATTCTTTCCTTTTTCCACCCGTGTAAGTCCAGTCCCTGTCCATCTTGTATATTCATACTTTCTAATTCAACGTGCAACATGGTGAGAAAGGCAGTGGTCAGTGGGGCTTGCCCTGCTGTTTAACGCTGTACGATGATGATGATGAGTGATACCGGCCTGGACTATTTCGGGCCTCTGTGGGTCAAGTGTGAAAAAAGGCTGGAAAAACGATTCGGGTGTATCATGATATGAATGAAGTCACGTGCGGTACACTTGGAAGTTACGCATTCGATGACAACCGACTCTTTCTTCCGGGTCTTGCAACGCTTTATCAACCGAACAGGCAACCAGCAGATATTTACTCCGACAGTGGGCCAGATTTTGTGGGCGCCCAGGGGGAACTGCAGAGTTGGCACCAAATCATGAACAGAGACGAGCTGCAGAACCGAACCGCGGCTTATGGTATACGATGGCACTTCAACCCCTCGCAGGCCAGTCACCGCGGTGGCGTGTGGGAAGCCCTGATCAGGTCCACCAGGCGAATATTGCTGTCGACAATCGAACAACAGCCGCCCGACGATGAAACGTTGTGCACCGTCATGACCGAGGTCGAAATAATTCTGAACAACCGCCCCTTAGTTCCAGTGTCTACCGGCGACCCCACCCATCTGGCGTTCACCCCGAATGAACTCTTGACGTTAAGGTCGAACGTGGGTTTCCAGAGGCCAACAAACCTTCGTGGCAGCTACCTACATGGATGGAAGCAGGCAAATTATCTTGCCAAGGTTTTTTGGAGGCGATGGCTGTGGGAATACCTACCGGTTCTGCAAACTCGACAGAAGTGGCTAACCAAAGCAAGATCACTTAAAGCTGGTGGTGTTATGATGATCTCCGACGAACACGCTCATTTCAGCACCTGGCCTTTGGGCGTTGTCATGGAAATTATCAGCAGCTCTGACGAACTAATAAGAACTGTCAAGGTGAAGACCGCATAAGGAATGCTGACTCGCGAGGTGCGCAGTATCAACCTCCTCAAGGGTGAAGACGGACCAGCCGACGCCACAGAACCCCGGTAGACCATTTAAAACCCCAGAATTCCCGACCATTGTTTGCCACCCACGGAACAATTCTACGAACCGTGATTGTTGCTTTCGATATCTGCTCCATAACCTCAGACAAGGCATGCCATATTGTTCACCATTCCTCGTTCGTCATTGACGTTGTTAAAAGTGTTTCTCGTGTGTGGTAGTATTTATGACTTACTCACTCAAACACACTCACACTCAATCGCCCACACGTGCGTAAAACACGTTTCTGCTCCATAACCTCCATCAAACATGTCATAGCGCTCACCGTTCCTCGTTTGTCATTGACATAATGGGAGCCGTTTCTCGTATGTGGTAGTATTTGTTACTTACTCATATACCCACGTGCAACGTTACTCACGACACCCACCCGCACATACACATGCATGCACATAAACACACACGCAAGGACAGCCAATTCACGACGGCTCTCCCGAAGACTGCACATGGGTTTCGGAACCTACGCATTTCACTTCACGCCCGCCGTCGAGCAGCGGTTCTCGTGGGCGATGCAGAGTAACATCGCGTCGACCTGGCCGCCGGATCAAGTGCGATCGTGAGTAAAATGCTGACGTCAGAAGTATTAGTTACGCTCACTGACAACAGGGTCTAAGTAGGTAGGGAGAATCAGTACCCTTATTCCAAACCTTTGACTTTGCTAGGTTTCAGGAGGATGTTGGTGGGCGGTGTAACGACCGGTTGTGGAAAATCCTCCAAAGACACTACAATTTCGTGTTTCCTTGATATCACTCGCTCACATATACTACTTGCATGTTTTTATGCACTTTATGTTTTTATGAACCAACCTTTGTTTGTTCGCGTCCAACGCGCTACCCTGCCATATCCTATCTTGAACCTGCGTGACGCACGTGCATGTCTCTCGCACGCCGCAACTTGATTCTCGTCTTCTGAGTCCGTGTGGTCCCATAATTGAGGTTCGTATGTTTAATGTTATTGTTCATTTAATAATCCAGTATCGTAGATTTACGGGTCAATCGCGTTTTGATCTCGGGATCCGTTCCGAACTTGGCTATATATTGCTCAAAAGCGTGTTGTGATTGGCTTCGCACTGGGTTTCAAACGAATCTGATATTTGAAAACACGTTCAAACGATTCGGTAAATAGTGCGGGACATCTTTGACTTAGTAAAGCCACATCGATGGAGGATACAGACAAATGGTCAACCGAAGACTCAAGGTTCAGAACAACCATAACGTTGTGACCAAATAAAGGCTTCTTGATTTCACAAATGTACACTGCAATAGAATGAGTTTGTGAAGTTTCTACACATAAATCAACCATCATAAACCCTTATACTCTTATGGCGGAGCTTGAATAACTATCAAATTTATAAACGGTTGGATGTACGGGTAAATGTTCAAAATGACGTTCGTAGAATGAAATAGGTATGATAATCATAGGCGAAGCAGATCAAGCTCCATTAGCAGAGATACTATAACATTTGAGGACAGAAACTAAATGGTACGAACATCGGAGCATGGTAATCGTGATTCTGTAACACGTGCACACCGTGTGCGACAAAATTTATTTTCAGAATGCAGATAATAAACAGTTACAGCAACATACGGATCTCTCACATCGACCATAATTTAATAACCTAACGACATAGTTTGGAAAAGTGTCCAATTTTAGAACACGTGCAACATTTAGAGGCATTTAAAACTGTTCACTCAGTGAGTGGATGAACCACAACGAAAGCGTTTACCTGTGGAATGAAAACGAGTTGATGATTTAACCTTTTTGATGCCCGAAACAGATTGTGGTAATTAAGAGAAATTAGTCACATTGAAAACGAATTTGTTGCTTGGTTCGTGCCAATTCGCCTGCTTTCTCCCACGATAATTCTGATGGATCTTCTGTTAAAAGACATTCGCGGATTTTGTCGCCTTTCGAACCAGCCATTGATGTTAAGTGGATATGACATCCTTGAATTTCTTGACACGTATGCGAGAATAAGGTGCGATATGAAGACTTCTAAAGACTACCTACCTTCTTGAGAAATCCTTGAAGAACTAAATCTTGATACATGAACGCTTTATGTGGCACCCAAAACTGTGTAAGTTGAAATGCTTCGTAAAAGTGGTTCTTCGATGTAGAGAATAAATATCAAACTTCCAATGACCCACCTAATCGAGAAAAATCCGTAATCGGCCGAATCGTCCAGAACCAAACTTGGGTTGAACCATTTGAGTGGATCCAAGTGATCCAGGAAGGTAGTTTTCCAGGAAATCTCCCAATCTGTAGTAGGAGGCACTGTAGATCCTATCCAGAACAGTAGGTGTATCACCTAATGCAGATATTGCCTGCGATGCAAATCAGAACGCGGAGCTCTCATAGCTTACACAAGCAGGCATTCAGATAATTTGTGCCAGACACCAACTAAGCAAGCATTGCGGACCAACCGGCCGATCAATTATCAGTGACTTTGTGAGTGGATATGAACAACCAACCATAGCGTCGTATGAGACCAAAGGGGAATATAGTCAGACTGATGGCGTGCAGCGCTCGGTCGATTGAATGCCACACAGATTGAATGCAACAATGACGACTGCGGTTTCGCGACGGGCTACGACACAGAATCGATATTGTCCAAACCGATATACCGGAGGACAACACACAAAGTTCCACCACGGTGCGCAACGATATCGGTGACTACATACGCACTTGCCCTGATTAACTGCGGAACAGACAGTTCGTGACAGTGGCGCCGCCAATGCAGCCCGTAGAAGCATAACGAACCTTTCAAAGTTAGCGGCTGGATATTTTTGGTCCCTTATATGTGAGTTCGACGAGAAACCGGTACATCATGACCATGATTGACCATGTATCCCGCTCGGTGGAAGCAACCCGAATCCCGGGTCAAACAGGCGCTACGATCTCTCGCGTGTTTGTTCATAATATGGTGGCGCGATTCGGTATACCCGAAACGATCATCACTGACTAGGGCACTCGATTTGAATCGAAGAAATTCCGCAACATTTTGGAACAATGTGGGATCCGGCAAATACGGACGCCAATTTACCATTCTCAATGGAACAGAATGATAGAAAGATTTACCGGAACCACGAAAGAATGGCTAAACAACAATCGAAGTGTTTGGCAAGAGAGACTGTCGGAGATATTGCTCATCTACCACACAACGAACCACTGTTCAAGCTGGTTTTTGGATAGGAACGCAGAATGTATCTGGATTTGTTACCTAACATGGAAGAGACGATAAATCTCTAACAACTCGCGAGCCTAAGTACCCAGTGAAATTGACGATACAACGGACGAGAGATGCCGAGAGCCAAGGCAACGCAGGGTACGATAAACGAAATGAATCACAAAAATGGGAGCTGTTCGTGCCCGGAGAGCTGGTAAAAGTTGAGAATCACCACAGATCTGATGTGGTTGGTCCGGAGGCCAGCAAGTTCCAGAGACGATGAAATGGGCCTCGCATTATGGTAGAGAGGAAGAATGCCAAATTCTGAATCAGTCGAGGACCAAAAGGCAAATGGGTCAACAGATGCAACTTGGCTCCCTGGTGCATTTGGAATGATATTTTACAGGAAGGGCAAGTGTGGCTGTGAATGCTGTGGCAACAGAACGAGGCGAGTATCAAACCGATTGGGCCAACTTACTGAGAGCCACAGACCGAAGAATAGACGGTGAATGTGTGGGCAGCATTCCGTACCAGAGAGAAGGAGGCATATGGACTAGCAGGTTGGACTCAGCGGGATCTCGTTCAACCAGCAAGAAAGCCTATGTGTGGGGTTACCCATCAGGCTGTCAACGGGACTAATCAGACCAGTCGGTCGGGAATAGTGCTCAAACGAAACAACAATGCCTGCAGGCAACGGGTCAGATCGCAGCTGAAATACTCAGGCAGCCGGAGGATCAATGTTGGTACGGTGCGGTCTTTGAAAAGGACTAGATACACGGTTGTGTATGTTTTACCGACTTGTCTGGCTGCTCAAATACATGTGCGGCTCACTCATTTTGCTTTCTTCATTACGAAATACGATCCTCCATACGGATCACGGAGCTGCCGTTTTATTTCTATCCTATGTTCAACGAAATACGCGTCGTTGTGTCGCGTCAGTTAATCATGTTCACAGTGTCACACACGCACCGTTCTTGATTGCCTATTGATTGATGCCTGTTCGCTGCCACGACCAGTAATACATACATAGCACACACGTACGCACATCACTGTGACATTACTCATGCCACGGGGGCCTTGCTTTAACAAATCAGACTTTGGCCCTGAGCCATATCTGCTTGTTGATTTGTTACTGCTGAGCAGTCGTGCTTTACTGCACTCAAGCGCACGTACTGCTTGGGCTTGACAACAGACGATTGACTGGCTTGGTTACGGGCCAAGTGGTGGGCTGATAGACGTGTCTGTTGCGGGCGATGCTCTGCGGTACTTCCGAACACAGCACATGCATTTCTTCGTAGAATGTAATTTTGGCGCGAGGAGCCTGAACCGTAAGTATTGGGAAATACACTTGCATCTTTCCGGCTTTCGGCTTTTCGATGTGAAAGTTGCAAGTGGATTTTCCACTCAGGCTCTTCTTGCCAACATCGCATTATATTTCGATGTCCATTGGATCACGTTCAGCCGTGTGCTGTTCGTCCCATTGGGACGCGTGTCCGGACATTTGGTCGCCGAACATTTGGTCGAATTAACATTTGGTTGCCAGGATATTGGATGATTGAAATACGCTATATTCATTTAAGTCAGTCAAATGTCACACCCTCAGAAAGTGGGTTGGGCGTGGCCCGTGCCCTTGGCCACTCTCGGGATTTACTGTTAAAACCTGGTAATCCAGAGTTATAAAGGCATGCATTGATCACGAATTGGCGAACGAAAGGGCTTGTCCCATGCTGTTATGCGAATGCATCACAGTCAAATTATTTTGACCGTTATGACCTCATAACAGCTTCACATCGGAATTCCTAGAATCGAAGGATTGAAACTGAGGTCAGCTGAAATGGTTGTGCAATCTACCACGGCAGTGCCCGGTGAATCTGGAATTCAAGCCTTTGTCCTTTTTGGGGTGACAGACACTTGATCCACTTGACTACCTCAGTAATGTGAACAAAATGACCCACCTTAACGATTACATGCAGCAGGCAAAACAGCATTCATCACTGACCATGACTTAACCAATCGGTTGCTACTTTCGAGGGACAGGTTGGTTTGCCTGATAATGGGAACATTATACAGACTGAGACACTTTGGAAGTGTTACATTTTCAGGTTGAAAACCAATGAAAAAAGTGTGGGACTGGGTTTCTGCTACTTTCTGAGTGTGACATTTGAAAGACTTAAATGGATATAGCGTAATTCAATCATCCAAATGTCCATTCGACCAAATGTCCAACGACGAAAAGTCCGGGGAGCCATTGGGAAGTGACCGACGAGGCTATCCCAGTGATTAAAACCAGAACAGTTGCTGTGTATCATTGGAATAGTGGTTCGCGCACCATCGATTATTCACTCGCGTTATTCACATCCGACTATCCGGACCGCGATAGCTCAGTTGGTAGAGCCTCTGCCCGGTAAGCGGATTGTTGCCAGTTCGTTTCCGGATCGCGGCGCTCGACTTTTCGATGTGAAAGATGCAAGCGGATTTTCCATAACATGTATTTCTATTGAAAACCGCGGCTAACTTTCGTTGGTAAATGCATAGTCATTAGACGCTTATGCTGACGCCAATTTCATCCTTACAGAAGAATAAAGACCATAGTAGTGTAACAAATATACTTGTTTGTCATCGTAATGTCGAGTAGCGTAAAAGACCATCAAGCGTTACCGCCGCTAAATTTATAACAAACAGTGGATGCATATTCTAAATTAACTTGACTTTACCAATTTAGTTTAATGATGTCCTTATTGCGTAATACAAAAGTCCCATCCCTGGGTTGCACACAAGAAATAAGACTCACGTGCCAGCTGTCTAACCTTACATGAAAAAGGCTACCAATGAAACAGTAATCAGAATGGCGTAGTCCTGAAGAGGGCTTTGGGGTCGTGTCAATGTACGGTGACTACCTTGTCAACGAGCCATACAGTGTACACAACATTTGTTTTACATAGAGGCATCCCTTTGAAAATCCCGAGAACGAGCTTTAAACGGTTCAAAGTACGCATATTCCTTATTCACAGAACAGCAGAACCGTCCACGGGCACCCCGTCGTCAACCGCACCGAACGAGACGCAGCTGTAGAATGACAAAATCGCTGTACACACGTGTTTTTAAAAGACTGGTGAGCCAATCAGAACTCACCGTATGCAGTGGAGTAAGAAAATTGAACAAATTGCCCACACACCAAACTATGGAAGAATTTATATGCAAAGCACTTTTTATTTCAGACAGAAAACGCCCAGATTTTCCTATATCTACCACCTCAGCTTACATATCCCAACAACTGAGCAATGCTTCACACCAGAACCGTTAGACTTATCTCGGACTTCCCTAGTGCGCTTTGTGCTTTGGTTACAAGGATCAACACCCCAGATAATCACTGTATTTAACGCTAATAAAACGAAATTATGTCGG
>STRG.6683.2
ATTGTCCAGGAGAAACGATCAATTGGCTCACGAACTGGAAGAATCCGAACGAAAAGCCAAATTGGTGACAGACGAAAACATATATTTGATGTGTAAACACCGCAATTCAAGTCAGTTATCATCCGCGGAAATCACACGAACAAATAAGCAACAGCATCCGTTGCCGTCTTTGAGTTGCAACGGGAATACAGTATTCGACTTCACAGACCCAAACGTCTCAATTTCAGCTGAGGCCTTTTTGAGTGCGTTGGACTCCCGTTCCGCAGGATCTTCTCCACATCCGTGCCGTTCCACTCCTACCACCCCCACACTGTCCAGATCCCAAATGGGCTCATCAGTTCTGTCTTTCACAGATACTTCGGATCGTGGTGCAGCCAGCCGATTGACCACTCCGACTGTCAACAGCTTTTCACTGGTTCCCCCTGGGATTATGCGCTCTACGATTCCGGAAAGTCATCCGGATGTGGAACTTCCGATGGCTCGGCCGATCAATTCCCCCTCAAATCGATTTGATACAAAAAATGCACCGGAAGCAGTCACCTGTACATGCATGCCCAACGGACCGGTCCTTTGCGAATGTGCTGTGCAAGCGGTTCGAATTCAGCGGCATTTGCTACGCTGCAGGCGCCAGGCACTCTGTTCGAAGAGGCTACCACTATGTCAGAACTTCAGAAAACCACCCAACATGAAAATACTGATGTCATATGCGCAGAGTTAAACCCATCAACAGTCTTCCGGAATCTGTTGCTCTGGTTCCACCAGAACTTGGATAATGTAGCAGTTGCAGTGAACAGATTAAACACACCAAATTTCTGTACTTGCGGTGTCTCGCGACAGAACTACAACCGTGCTGACAAAACGTTTGATCGAGGCAGTTTGGATAGTTTGTATGGCGCGTCTGGAGACGCAGAATATCGCAAAATTGGTCGATCCACCAGCCGTCATCTTCCAACCGGTTCAGGACGTCGCATTGCTCGCCTACGTGATTCTCGATCATTGACAGATTTACGTCTAGATGTGGATGAAGCCACCATAGTGAAAGAATCCCCGTCCACATCCCCTTCTGGTTTTCCTCATTCCAGCTCACCTGAACGGATTCGTAAACGAATTCAGAATCTCAAAGTATCTCACACACTTGGTGCTGCAGCCAAAGTTCGTTCCCGTGCGCGTTCTGTGGAATTAATTCCCGTCTTAAATTCCGATGGTCGTGATCACAGCTCAGGACGGCAGCCCTCCGAAGAGACTCGTTCCAGTTTGTCTGTGATGAGTGAACTTGTCGTAAAGATAAGTGAGTTAACGGAAATTCTTGCCAAACAGGAACTGATTGCTGATATCACTGCTACAGCTGTGTCACGTTGACCCGTCTGGAATATTTCACCGACGAACTGGATCGATTATGTCGACCGAGACTTCTCACGAGTTTCGGTAACTAACATCTCTCTTGAAACTGTATCTCTGGCGCTTCATTGTCTTTCTGTGCTACAATACAACAGTGGATCAAAAAAGCACGATAACCCTCACATGGATCCTTCAGTTTACTAATGCTCACTTGGTTCGATGGCCTATCTGCATCTTAATACCTAACCATAGTAACCATTTGTCAACCTCGGCAATTAAGTTGTTCTGAGTTATTATTTTACTACTTTGTCGGATCATGTACCTTGATTTTACCAACCGAGTTAGCTTCGTGATCTGATGGGTTTTTTTATTGGTATCATTTCAGCTGTGGTCATATTAAAGAAACTAAAATGTCATTTATCATTGCGCATCAATGTCTTTGGAGTTTATCCAAAACATTTGGCATGCTAATAGACGTGGGATTTGATGAAA
>STRG.4459.2
GGCACAGTAACAGCGGGTTTATGAGTCCATGCCTTGTGACCGATTCCCCCTCGAACCCTTTTTCCTGCATATTAGAAATACGATTAACATAGCCGTTTATCACTCTCGTGCAAAGGATAAAAATCAGAAAATTCAGGCCAGAATGTACTTTATTCATGGTGTTGGAGGTTGTTCGTGGGTTTGGCGTCATCAGGTGGCTCACTTCATCACCCTGGGATACGAGATCATCTCCGTGGATTTGCCAGGCCACGGCCGGAGTCCGGTCCCCTTCTCGGATCAACCATCTCGTCGACCTTGCTTCGACTATTGTCCATTCCTGTGCCCTGATCCGAGCCACAAATATATTTACCAAAGTTTCACATTTACCGAGCTCAGAGCCGACGTGCTTGCAGTTTTTGATCATTTCGCGCGCGAAGATATCACAAACAGAACAGTTATTAACGTCATCGTGGCCCATTCTTACGGTACTTCGTTGGCTCTTTACGTCGCTCACGAACGGCAGGACAAAGTGGACCGTCTAGTATTGATTAGTGGCGGTGCTCCGGTTTCTTTGGAACCTTTCTGTTGGCCGTACTGCCTTCCTTTGGGTTTCTTTGATTGCTTCTGGACGTGCATAGTTCGAAACTTCCGAAAAAACGCATTTGGATTGCAAATACCAACTAAATCCAACAAAGTTCAGGACATAGGAGAAGTTAAAAAAGCTCAAAATACAGATAAAGATCCGTCGGAAAGAGTTCTGCTTCAGGATGATATTGAACAATCCTTCTCAATCGATCCGCTGGTACTCAGGGCAACAATGCGTGGACAATCATGGTCCGAGGGTGATATTCCTTATCACAAGTCAATCCGAATTCCAACACTACTAATGATTGGCGATCGGGACAGATACGTGACGGTTGAAGATGAAGGAATGATGCTTCAGACCTTACCGTGTGCTACCATGCGGATTATCTATGGTACCGGTCACATGATGATGCTCGAAAGCCCTGACAGAGTGAACAGTCATATACAAAGTCTGATCGTCCATCCTCCACAGTTTGACCTCCATCCAAGACGAGTTCCCCCGGACCCGATTCGATCGATTTGCACTGAACAGCCTAATACTATTCAGACAATGAGGGACACATTCACTTAAGGATAAACTGAGGGAAATTCTGCTTTTTTGATTTTAGTAATATGTTTATTCTTTTCTTTGAACAAAGGATTCTATTCAGTTTTATAATCAATGTTGTAAATACGCTCTTACATGTCTTTCAAATCCCACAATTATACAAATTTCACCGTCCCCCACCCCACCGATCTTAACACGATCTTTTTTTGTTGATACTGAATGCTTCACTTTACTTTTTCTTCTTCTTTATTGTGATAGAAAATGATTGCCTCCTATTGA
>STRG.40970.4
ATCTGACTATCGAAAGTTCAATCTTGACATGCGTGTTATAAAAAAACCCATTTGAATTTTGAAGATGAGCAAAACCATCATTGATGGACTTCCTAAACCCATGCTTTGTGAGGATTATGTAGCTCACACCGAACTGGCCGTGAATTACTTCCGGGCTTATGTGAATCCCGTTATCACCGTTATAGGTGTATTCGGTAATGTCTTGGCACTTTATCTATTCGGAACACAACGACCCTGGAATCGCTTTTCCATCTACGCAATGGCACTGGCCATCTCTGATAGTTTGGTACTCATTTCAAACACTTTTCTGGATGATTTTCTTGGTCGTGGATTATACTTTCTGACTAATCAGAAATATATGATCAAACTGGATACTTACTCAGTTGAAGGTTGCCGATTTATGGAAGTAATTGGCTCGTGGTTTGTATTCACCTCTGGCTGTCTGCTGGTCGCGTTCAGTTTGGATCGTGTTGCTTGCCTTTTTCGTCCGTTGCAGTGTCGCTCGAACGGAGGCATTCGGATCGCTTTCGCGTTAAGTGTGATGATTATGATACTGGGGCTTATCCTCAGTTTGCCCCACGCGGTACTCCTCAATCTCGTGACCAAAGAGGAAGTCGTACCCGAAGGTACCAGTTTTCACGGAGCCTATGCTGAGAGAGTTCTGAGCATTGGTTCTGCGTCGATGTTGTCTTCTTTTTATAGCCCTAATATTTCAAGTGAGTCTCCGTCACATGCACTTACAGGGCACCTAACACCTGGTCATCTGGAACAGGTTACGCACGTCTAGATGATTATCACGGTACATGAGTAGTTGAAAACGTATTTTATCTGGGTATATGTTGCGGTGATGAGACAGAGGATACTCCATAAGTGATGGTTTAGCTGGTGCTACTCCCCTAGCAAAGTGACTGGCTTATATTTACATGCTGAACTCGTGATAATAATGAAGTATACTACGAACTGGGTCACACAAAAGTACTTTAATGATATAGGGTTGTATGTGATTATTATTATAGACGCAGTAACTTCTGGAATCTCCTCTGACGAGGTAACCACAATCACTCCGCAAGTGCGTTCAAACTGCTGAACATCAGTATTGGTTTGTTCTAGACCACCCGAAAACAACAACACGTTCACTTTCTTGATGGTGTAATATCATTATCAAGCCTCTGAAGTATCTGCAATTTTCTTTATTTTCCTTGTGATTCAGAGAAAGCTTTTTTGTTCCACTTTCTTTCTTTTAGTTGAAAGTAATAAAATTCAGGTTTAAAGCCTCATCAGAAAAGAACTATATGATCTGGCTTGGTGGCTTTTGGAAGAAAGTTAGCAAACTCTTGCACAAACAACTTAGTTTATGTGCATAGCTTCTTACAGTAGTCGTGCTGGGAGCTATTCTCCCAAAACCACATTCATATGACTCCTCTCTTATGAAATATTGCAACGATATATAACCATCACATGAGACACCAAAGTTAGTTGCCAATATACCAAAAGTGAGAGAGTAGGAATGCAATATTTCTTTAATCTTGTGACGCTTTTTCTTACATTATTCAATCTTTTATTTTCACTTGTACTGAGAACTAAGTCCACTGCATTGTATATTTCCAACAGTGAAAATAGCACTATTGATGGTTGCGAGAAAGAGCTATAAAGTTTCTTGCGGAGTGTTGATGTTGAGGGAAATGTGTAACGTCACTCTGCTATTAGTCAGATTTCTTTTACTCAGAGGAAACCACGGTAACATACCAGTTGACGTGTTCAACGGACGAACATGATGCGCACGCACACAAGTTACATGATAAGAAGATATATTCGAACACAAATGAGAAATCGTACGGTTCACATTTCAGGGTTAGGAAAGGTAAAATTGACTGGACATGGAAGAGAACAAGGTCCTGATGTTGTAATGATATTTCGGTCTACGACTTGCTTACGTAATAAACCATCGGTCGTTAACACTGTTCAGATCTTTTGATCTTTACTTTTTTGTCTGTGCCATGCAAATAGTGGATGAGGTGTTTTATTGAAGTACGTTGTTCATAAAAAAAAATCACTTTTTTTTCTTCGTGGGCGTTTTATGACTTATCGCGGAACAACTGATAAGATTGTTAAACTAATTGCTTAAGAAATATCTACTCCGAAAAAAGCTTCTACCAGAATGAACTATTTTTGCACGTAGACTGATCAGGTTGTCCTAATAACTAGTATATGCTTCCGAAGTTCTTGTCTGCTCTAATTTTAAATGGTAGTGTACTATAATGCAATGAATACCTAAGCGACATTCTACCCGGAAATTTCATTTTGTACTTCATGCAACTTTCTGTCAGCAAACGTTCTTCTTCCCATTGTTATCCCAGATAAATTCTTCTGGAAGTAGAACACTTGTAATACACATAGCCAGAACAGCATCACGGATCATGAAATATTGCCAAGCAAATTTACAATCTTAGTTATGGTGCTCTTTGTTCAACAAGGTACGGGGCCCTACCTTGTGCTTTCTTGATAAATTTTATTTTTGATTTTAAAACGACTGAACGAATGCATGAGTCCTTTGATTTCCAACATCCTCTTCAGTTAGAAATCCTCCTTAAGCTCGGATACATAATCAGATTGATTTTTCCTCTTACTGTTATGCGACCCACGCTGTGTAGGTAACGGTTCACATAATATAAAAATTACCTCGTCCTGCACACTGGATACGGGAAGGAACATGAGATCAAGCGAATTCGTTCCGTTCATATTCAGCACGATGCTAACCTACATGATGCCCTGTGTAGTACTCGTTTTGACGAATTTTCTCATTTCATGGAAATTGATTAAACTGAAACGGAAGCGTCATTCGTTGTGCAATCGGGAAAAGACGAACAACCATTTGCAACGATGGGCATCACTGCGGTCTTCATCGATCGGGGAACCACGAGAATCAACCGCATTACATCCGACCGTGGCCAGTATGGTCCAGAGAAACAAATCAAATGTTTTGGGCAACCGGAAAGAGATGTACCGTGTGGTGGCATTATTGATATTATCGTGTTGCTATTTATTGTTCACCTTCCCCGTAAGTGTAGCTTTGTCTATTCGCGCCGCTTTGACCGTTAATGATAGTGATTGTAAACTGATTTTCTACGAACATTTCACTCGACTTCTCACCTCCATCAAAGATGTCAACTATGCCCTAAATGGATATGTGTACACACTGTTTTTCTCGTTCTATCGAGGACGTCTATTACATCTGATCACCTGTGGTCGAGTCCGATATGCGACCAAAGCCCGTGCACGCTCCCTTTCGACCACATTTGCACCAGTAGACCAAACAAAAGTGAACACCTTTCTCGAGAAGAATAACACAGTTGTGCAGTTGCCGGTATCCTCAACGTAAATGAGTGGGTTTTGATGTTTGGTGAAATAACGCTTTGTTTTGGAGCCCGCGGTTCGCGTGCCATTTTGCTTTTGCTGAAAGTTATTGTACATATACTTAAAAAAATACAAATCAGTTTATGTATCCGTG
>STRG.38839.8
CTCGATGCCCCTCGATTATCTCAACTCCAACAGTTCTTCTCAAAACTAACTCCAAGGTTGGCGAGTTTACCAACAAATCGGAAGTAGCTTTCATGAGTGCCAAACGGGCTCCCTCTGGTTCTCCTATGCCACATCATCTCAGTTCGGATCCAACAGATGCACCACCACGGTTCTCCACCAAAAGATTTATGGTGGAATTCAACCTTTGTTATTTCTTCCCGGAAACTCCAGCCGGTACAAACACGCTAGAGCACTTTCTGTCGCGAACTCCGCGCTATCTGGCTGATCAGTCGACACTTCTGTCATCCTTTGGAATGATGTCAGTTTTGCGTGAACACGGATCACAAACAAGCGCGATCGATAATCACCCAGAGAAGCAAAACACAAACTTAGTTTCTCACTTGACATGAGATACATCGAAGGATATCCAAATTTGGTAGCCGGTGCTCTCTTATCCCGTAGTATTCATCACATGTCTAACTCCAACGTGTTCACCTGGTCAAACTTAGTGCAAGCCCAAAAGGATGCTCAGGAACCAATCCATTGTAGCTGTTCATCATCACTAGCGCTACAGAAATTTCTGCTTCCAAGTGAAGATGGTTCTATTGTGTATGATTTTTCCGCCGGTAAGCCCCCACCGTTTGTTCCTTCTATGTTCTGCCGTGTGGTTCCTCATCATCTTCATTCGAAACCCCACTCCGGTACACTTGCTGCACCGAAACTCAGTGTCGATCGTTACGTATGGCCTCACATGAACAAGAACATCCGGGACTCGGTGCAAACCTGAATTTCCTGCCAACGATCCAAAATCCATCGTCTCTTGTATTCCTGCCTATCCCAACTAAATTGTGTTGATACACGCTTTTCCCATGTTCACTTAGACATAGTTGGTCCTTAGCCACCTGCTAATAGATTTCGTCATCTACTCACATGTGTCCATATGGCGTAGTATCTGGATGACACGACAAATATTTCCCGAAAACACACTACCGGTTTCGCGGTTAGTGTCAATCACCAGATTTTTCTCATACTCACTACCACAGCAGACCGATGAATGATTCTGTTAATCGTCGTCAGTCTAATGTTTTATCGTCCGAGTCATCTGAAGGCCACACGGCTCGTTTCCGTTATTCCCGCACCTCTTCCGCTGACTCCATATTCGAGGATCTATCACATAAAGCTAACAATTTGTTTGCACACTTGGACGAAGAGCGAAAAGGATACCTGGATGCGAGTGTACTAGCCAAGGCGTGTGGATCGCACCTAAACGAGTCACAAATGTCCCAACTGGCAAAACAAATAGATCAGGACGGAGATGGTCGGGTGAGTTTGGAAGATTTTCTCCGATGTCTTAGAAGAATAGCCGGAAGAAATAGCATGATACGAGCCTCACTCGGCACCAGGACAAGTGTTCCGCATCGTGCAGTCACCGCACAAGGTAGCAACGCTAGCACGTCTTCTGAGTCAACTCGTAGTCGACTTACCTCGGACGATGCGACCAGTTCTGAAGTGGAAGAACGTAACGGTTTGTCCAAGAATATCCACCGACCTTCGGTGGCATTTAAACCGTCTCAATGCAGGGAGCGGAACAAAAAGCGACTGATCAACTGCCTAACATCAAACGCGGCACAGTATCGACAGCAATCCTTGGACACTCAACATCGGTTTGGTGTTCCCTTGGCTGAATTACCAAATGTTGATGATTGTCTTGGAGCTCTGCAGTGTCAAGATCACATCTACGAGTTGTATCATCTTCTCCAATCTGAAAATCCGAGTCTGTCCAGTATGTACCAGTCGGTCCTGGTCGATGTGGTGGATTACATTCACAGAAGCAAACAAATGTACGGTCGACTGGAGAAACAAATTGAAAGTGAACGTTCGGAACACGCGGCGGATATGCTTCGTTTGTCGGAAGAACTAGATCAACAGGTACAGATGGCCGAGGAATCGGCTCGCAATAGGGAGCGGGAACTGGCTGTGGCCGAATTCCACTTGCAACTGGAATCCAAAACGGAAAAAATCGAGCAACTAATGGAAAGGTTGAAACAGATAGACGAGCAAAACGAACAGACGCCCGATGTTGTTCAAGATCGGTCACTAACCGATTCGCGTTTAGAAAACCTACGGTTTGAAATCCGACAACTTCGTTTGGAAAAGAACCGTTTGGAGGATCTCCTGACAAGCACCCGAGCCCAGTTACACCAAACGCGAACAGAACTGGCCACAGTACGTCAGACATTTAACGAGAAATCTCGCGAGTTGGACAACCACATTGCAACTTTTGTCGAGGTGGTGAAAGAGAATGCGAATCTCAAACGTCAAGTCTGCCTTTTACAAGAGGTAAATCGTGAATTGTGCGATGCAAACGACGGACTTTGTGCAGTTCTAGAGAACAGTGCAGAAGAAGTAAGCAACCACTCCAACTTACGTGAGGCAAACACCGCCTGTGCGTTGATCTTCTCCAATTTTCGTCAGCTACGCACAGAATACCAAAGTCCACCGATTGAACAAGCTCGCCCTTTGATTGCTACGGACTTACCGGAATTTGCAAACGAACTTAGGCGAAGCAACTCGGTGCCGTGTGATGAACGTATGTCCGAAAACAAAGCCCAAATCAATGAACAGGCAGGCCTGACAAAACTTGTTGTAAATGCAGGCAGACGCCGCGTTACGTTGATGTTAGCAAGTAAACAACAAAAATGTCAAGAAAACTGTGGTTTCTTAGTTGAACCAGGGCTTGAATCACTCCACGAAGGATTTCGTGGTAGCAAACAAAAGTTGGTAAACTTCTTGCAAGAGCTTGACCGTTGGAGCATCCTCATATTCAACTCCGTTGTCCCCCCACCCACCAGAACAACTGTGGGGTCTTTTAGCCCTGGACTTTACTCATCCACTTTATTGACGTTTGATGTAGATTGTGAAATACAGTTTGTGATTTATATACTATTGAGAAGACAGTTGAAACTCATGAGTGGGCGTCAGCATCGTATCCGATCTACGGAAAACTGGGTTTTATAGGGCGTCTGTAGCTTGCATTTGTCCAGAATTCTAGTCTAATTTATTGTAGAAGTGTTTTGCTTTCATATAAGAACACAGCCGTTGTAATCAGTTTCGAACATCTCTTCAGTAATAATATGGAATATGAAAGAGAAACATATATTCGCATGTCCCGCTTGCGTTTGGCTCACCAGTATCATTAAGATTTTGGATTTTAGACTAGGATACAAGGAGCGTATTTTCGTTGTGAAACTCCTAAACATGAAATCCGACTTTGCTACCATGAATACATCAGTAGAAACCGAAAGCCACCCAAATTCTCTTAAGTTGAACAGTCCGCTTCAAAATTTTATTTATTGTAGGACTAATTATCCAACTGTTTAGCTTGCCGTGTTGCACCACCACGTGAAAAAGCGGTTGATTCCTAACCGTAGAATCTTCGAAGATGATGATTCACGCGTTTCCGTCTTTTAAACTATTCAGTTTTTCAATCAGAATAACGTCGTACCTGAATAATTTCACTCGAAAACAACTCAAGTAAGATTTCAAAATTCCACTCATTAGCGGAAAAATGCTCTCCTCATTTTTCTGAGAAATGGAGTGCCTGAGAAGTGAGTATCAATCCGCAAAGGGTTGTATCTTCAGTCCTCAAGTCGGGTTAGAGCCTATGGACAGCTATCTCCCCTTTTTGCTGTCTCCAGTGGAGTACGGCAAGGTTGCTTTTTATCTCTTCAACTTCGCCAAGGAGGATTCTCTACAAAACGCTTTGTTTGGTCTTCCAAACGGTGGAGTTGAACTCCTCCCAAAGAAGAGAATTTTTCACTCGGAATTCGCAGATGATGTCTCCTTGCTGAGTGACAATACAAAGACAATGCAACACGTTCTGAACAGCTTGGCGATTGAAGTACCCAGATACGGTATTCATGTTGCGCCTTCCAAGTGTAAAGTGTCTTTGCGAAAATGGCAGGAGCTTGTGCCTGCACTGACTCTTTTTGGTGATCAGTTTCAGCTAATCGACAACTTTAAGCACTTTGGGAGCTTGATAATAACTGGAGTTGGTGTTGGGCAGAAGATCATTTCATGAATAGCGAGTGCTAGAGCTACTTCCACGAACCTGCGACACCTGTAGCGTTGCCGTGACATCCGGCTACCTCTTAAGGAATGGGTGTACTTGGCCGCGACTAGCAGTACTTGGCGTTACAGTTGCAAGACCTGGCCACTTCACATTGAGGATGCTAGGCGTCTTTCTATGTTCGACAATCGATATCTCTGGAACACTGCTCACGTCTAGTGGGAACATCGAATGAATAATGATGAGGTGTGCCGTTGTATATGAGACACGGGTAGTCTTCTTCTTAAAGAAGGGATTGCTCTACACTGCTTCAGGTTGCTCGGTCATTTTATGAATGCCTGCCCATCGTCTAACTTTCCGTGGTGTATTCGCACGTGCTGGATAAGGCTGGAAAAAGCTACACGGCGGTCAAGCCATGAGTGAGCGTAAAGGCATGAAAAAGCTAACATCAGTGTTAGCTGCGGTTGGAGCTTGTCGCCTCCTGGTTGGGGCCCAAGAGATAGAGTTCGTCGTTGGTTGGAGACTTTGAGGGGCATGGCTGAGAATAGAAGTCACTGGAGCGAATGCTGAGCGGTCTCTCTGTCGAACACTCATGCCCTGTTATCCCAAAAAATATCGTTCTGACAAACAAAACAACAAAAAATAGACGTCGAAAGATGCACCGTGAAAAGAAAATAATCAGCATATATTTTTATTAACAGTCCCTTTTACCATATTCTACATTCC
>STRG.51454.2
TAGGCAGTACCCTCTGTCGCTCAGTTCACCATCTTACCTGACTTATTTGAACCCCAATGTTCGCCGCTCTACGTTTCCCGATCGAGAATTTCAGCTGTCAATAAAGAAGTGGATTCATCTCCCTTCGTCATACTTATGAGTAGCCACGTTATAAATAGGCAGTTTTATGCGCGCGCCTTAATTTTCCGTTGCACTTTCTGGCGTTGTCTGTAGTTGAGTGATTTCCCAGTGCGTTGTTGAAAGATATGGCAGAAAAGCGGAACAGCTAGCCCGCCTTTGTGCGCTCGAAGTTAATCACTGTTCTCGTTGCTGTCATTTCAGCATATACCATGTACAGAGAGTGGTCTGCTGACTTTGAACAAATACAGAAGCTGATCAAGGATGCGGACAGTGTAATCCGAGAGTTCGGGCCAGAACGTTCTTTAACCCTTACCAGGACAATTGTACAAAGCATCAAGTGCGACTGCAGCTGCGCGCCATCCAACACAGACCCTGTCACGGGATCGGAATCAGTTTCAAATACAGACCTGTTTAATCCACCAGCATCACTGTCCGTGACCAAAGATATACGAGAAGCGTTAATTCAAGTCGGCCGCCGCCTGTCAGCCAATATGTTTGGCCCACCAATCCATTTGGAGACAAATGGCGAAGTGCAATGGGCATTACATGCCATTACGTACGGCCTCACTCTCCCATTTGAGCACTGGGATGTGATCAAACACAGTCTACATATTTATTGTTTTTGGCTCCGTTCTCTGGCACCGTGCCGTTCCGGATCTGTTTCGCTCTCCTCTGCCTGTCCGCAAGTGTTTCGGCGGGAACCACATCGTCACTTCACTTCTATCTTGTTCGCGCTAACTTACGCCTTCCTGCCGCGTTCCCCAGATCCACTCTCTGATCGGATCAAGTGGTTGATCAGTAGTATTGGGCAGACCGTTTGCAAACGTAGTTCAATAGACGAGGCTGTGGAATCGACAAGTGATGTGCAAAACGTATCGGATCGCCCAACTCTCCAAACGCAACTCTCACGGCAGCTCGAATTGACACGAATGGTGACACACTGTATAGAATCTCTCCTATCTCAGTCGAACGAATGGGCTCCAGCGGTCTGGGATTCTGTACTCCAGTTCTGTTTGGTCATTTGTCATTATGTTCTCGCTTTTCCACTACCCATACCGGGCCAACGAATATTGCCCAGCACAGGTATTCCTAATGTGAATGCTGGCGGGTCCACGGGAGTAGTGACTGGTGCTGCACTTGCAACTGCTGTCGGTACTGCAGGTCCCATGGGCAGTTCATCAGTCGCAGTCACTATTACTGCGGGCGGTGGGAATACGGCCGGTGCGACGGTCAGTGACAGTGGATACTCAGGCGAAGAAGTAAACAAGACTGTTGCGGATTTGGCCGAAAATATTGCCGAATCTGTGTTCGGTCTGTTGATGAACACATGGCTGAAAGCATGTACTTATTGCTTCCCACGTCCACAAATGTGGGTTGCGCTGAAAGAATGTGTGAAGGTGTGGCGACATCAAACCGCAGTCCTGTCGATATGGTCCAGTTGTGTAATCGCTTTGACCAGTCAACTGCTACTCTCATTGCATAAAACTGTCAGCAATAAGTCGACAGACTTAAATTCGTCCATATTGGGTAAAATCAGTCCGACTGTACTTCCGCCAGAGATGAGCTTAAGCGCAGTCAAAGAAGCCTGGTTTCGTTTCCTGCACATTATGGGCAATCCGGTGGATTTATGCGATCCGCATGTGCTAGCCACGCCGGTATTAGAAGAGTGTCGAAAGACCACTGCAACACAACGTGTCGGTCGGGCCTCAGTATACTTGCCTTATATCTATCATCAGATGATACGTGCTGTTGCCAACGTCGTAGACGGTTTTCTTGGTATTCAACCCAGTTTGACGATCGGAGTGCATGCAGCACTGGGAGTCCCATTAGAACTGTACGGTTTGACCTCCGTATCCTCACCTGTTGGCGGACAGAAGTTGAGTGTAGTCGAAAGTGACGGTCCAGAATCAAAGAAATTTAGTTTAACTGGTAATGCTGCTCCCCAGATTCAACGGTCCTCGTTACCATACGAGAAATCCTCCTCACGTAAACTACGTTTGGGTGGAATGGTGACATCCGCGAGTCATTTGGCCTCAGCCGGTGCAGGCATGCGTCATAGCACGTTTGGCACTTCCGCACTTCAGATGGATGCTGCACTCACACCTCTGGGGACGACTCCACCAACTCTGAGCTCACTTGCATCCAGTTTGAATCAGTCTGCAATCGGCCTCAGTCCTTTGTCCTCCACACATTTGGTCACGACCAAGCCCGGAATCAGTGGGGCACTCGTTCAGGTGCCAAGCGGCCAGTCTCAGACTCCCGGTGCCCGTCCATCAGTCGTGGCATCCGGTTCAACGCCACTCACTTTTGGCTCGATTATCTCACCACAACTGGTTTTGCTAAATACTATGGCCAATCATTGGCTTGGACCGGAAACAGGTCAAACAGTGTGTGTTCTGTGTCCCGAGGCAAATTCGTTGTTGCATTTGTTCGGAGCATGGCTTTTCGAAGCCTCGATCGTTGGGGCAGAGAAGGATTTAAACATCTCCGTAATTACCACACGATGTGACCAGTTTTCTTCCGGACTGAGCTTTCAAGTTGGTCGGGCCGAGGCGTTGAGCACACTTTGTCGTATAGTGATTTACGCTCGCCGTCACAATTTGGCACGGGAATATCTTATTCGTTTCTATCTCTGTCTGTACTATGGTTTGGAAACCGAGACGGGTAGAAACAGAAGAAAGGAAAGGAAGAAACCATGATCTGAAGCCGAATGTTAGCCCAATTTGATCTGATCGAATTGGATTGAGTTGTTGTGCGCGACGGAATTGGAGATGACTTCAGACGAAGAAAGGGAAGGGAGAAAGCAAAATTATGTTTTTTGTTGTTGTTTGTGACGTCAAACAAGCAGCTTGGTAGAATCATCCGTAAAGCTCGTTTTTTTGGTAATTGATACGCTCCGGTCAATGTTTTAATCAGTGCCATATGTTGGTGATCGATTAATAGGTTATTCGTTCCTTGAAGGTTTTCGGTAATTCTACTCCTTTCGTGAAAAACCTACTTGTTATGCATTTTCTCATCCGATTTTCTTGTCTATGCCCTTCCCGTTTCCTCTCAAACGTCGTCATTCCTGAACTCAGCGCAATTTGTTCACTCTTTCTGCGATCTTATTCTCAGCAATTGATTTGCTTCGCGTAGATTTGCCCGGGATAAACATTCTGTTGCCCAGGCTATTCGCAGCTTGCAAATACGTATTTCATGATGAAAATGTCACTCGCCCGGACTACCTGACCATGACCATGCTCCGCCGTGCCGCAATCCACCAGTTTATGTCCATGGTATGCATTCCGGTTCAGTTCAAATCAGTCACTGTACGCTGT
>STRG.24183.1
CCGTAAAATTCTATGATACTAGGTTATTAGATAAACAGTGACACGAAACAGATACAAACCCCAATCGTGCGATCACAAGGACTCAAAAAACGAGAACAGAATAGCGGTGTGCGAGGAAGGAGCACGTGCGTCACTCAGGTCCAGAACAAGCATATGCCAGAGCAGCGCGCTGGGCGCAAACAAACAAGAGTTGGTGCATAAAAACAAACAGTGCATAAGGCAAGCCAATAGTGTAAGTGAGTGACGTTAGGGAAGTATGGAACTGCAGTGGTTTTGAGGAGATTCTCCACGACCGGTTGTTACACCTTTCTTCTAACTGCTCTAGTGCCTGTGCAAGATCTGCGTCCTCTTCCGTTTCCGAGCTTGGACTCCTATACATAAGTGCAATCACGGTTTTCCCCATGGGCTTCCAGACAAGGACAGCACGTAGCCGCTTGTACGTACTGTATAACCTGACTTCCAATTCCACGTGAACCAGACCCTCTAGTGAGAAAAGTTGCTCCGCCGCACACCGCATCACCTGTAGAGGGCAGGCTGTAGGCATTCTGTATTTTTGTATCTCGCAAATTGAAATCAAGGAAGCCCCCGCAGAGGAACACCGATCCTTGCACTCTACACACTGCATCTGTCTCCTTGAGAGACAAAGTAGTGGTTTTTGACCCCTCGAGGGATATGGCCCTTTTCGAAAAACCACATGTCTCATACTACAAGTCTTGAAGTCCTAAAGTACTACACGGGTTCGAGGCTTTGAGTCCAGTAGTCCTGGTTCTGGGTGAAATCGATGATCGTCTGTAGGGTTAACCGAGCTGAAACGAGGGTAAAGGGAGGCGGGGAGCGAGAGTGGAAACCAAAACAAAATATACATGACATCATGCAGTTTCTCACTACGGACAGTGCCCCAAGACGAATACGAGTGCGACATTTATGGACATAAGGCGGGGTGAGAATGCAACAAAAGACGTCTATTTCACTTTTGTTTTTTACTAACAAAGAATTAATGGGGGCCAAAGTAGAGGTCTTACTTTTTCACTAAGAGAGTTTTTTTCTGTGAGGGAACAATATCTTCTGGAAGAGTGTGCCACAGAGTAGTAACTCTGCAGCTAAAGAAGTTAATTCGTTGAGAGTTGCTCCAGAACTTAAGGACTAGACATTCAGGTTCTTATTTTTCTGTTTAAGAACGGCATCATTCTGTATGGAATATTCATCGCACTTCTACCTATTGACTATTTGAAAATTTGTTTCAATCCGCGTAAACGCCTGCGCAACTACAAACCGTTACTAAGGTGGAAACGTGAAACCGTGTTGATATGCCCTCAGCGAAGCCATCTGTTCAAGAGCCTGTTACAGAATCATCGGATAGATTGAACAGCTCTACTACAGTAAAAACAAATGAATCAAAGATTACCTCACAAAAAAGCTGCATTTCAGCACGGGGTTGTGTGTCTTTGGATCAACTTTGTCCGCCGAAAAAAATCTCGTGCACAACACTGAGTGTAGATATGTTGCCAATAAAATACGGCAGTCGACCTCCAACACGCTTGCTGTTGTCACACCCAGAAGGCAAAGATTCTTTGCTCAACGTGGTCGAAGGAAAAACATTTCAGAGTCGTTCAACGCCGATGCCTGAATTGAACTTAACCCCGTTCGTGAGTCAACCGCAGATTGGCGTGGCACGCCGTGCTCTGCACGGCACATCCATGTCCAATGCCACACCGTTACAAAAACCGAACAACTCACTGAGTCAAAACCCGACAAAAAATCGGAGCCAGTTTGTGGCCAGTCACACTTGGAATAGTAATAATGGCCTTGGATCGTTGAGTGAATTGGGGTTATTCGACAATCCGACGGTGCTGCGTTTTGAAAGGATGAGTCTGACCACTTGTCCGGCTTTGAATCCTGAACAAAAATGCCAATATCTCAGTTTGCAAAGGAATCGAATCACAAAAATCGATCATTTGCATCGCCTAACTCAACTGGTCTTTCTCGATCTATCACGCAATCAAGTCAGCCTGATCAGTGGACTGGAACAGCTTCGTGAATTGCGTGTTCTATTGCTCAGTCAAAATCACATTCGACGCATCGAGGGACTGGATCAACAAGTGAATTTGGAAGTTTTGGATTTACAACGGAACGGGATCCAAAAAATTGAAAATCTGTCCCATATGACCAAACTGCGTGTATTGAATTTGGCCATGAATGAAATTGTGTTTCTCAGCGGTCTGTCCGGTCTAGTCTCCTTGACCGAGGTGAATTTGCGTCAGAATTGTATCGTCAAGGTTGAACCGTTGTCAAATCTACCTCAATTAAATTGGATACAGTTGAGTTTCAATAATATCGAACGATGGAGTCAAATCAGCGGATTATCGAAACTTCCATCCTCAACCAAAGTTGTTCTGAACGGGAATCCTATTGTGATGGATCCAGCCTATCGCAGATTGATGCCCACGCAAGTTTCCCTCGCCCAGGATATCAATGGTGGGACACAAAGTAGTCGGATCTTTCGATCTGCTAAACAGACACCAACATTCGCTAACGGTCAGCGAGGTTTAGGCGTGATCACTCCTGGTCATCAGGAGACAGATGTATATGAAATGGGTCTGATCAGTATGCACATGCCCAATTCGCAGGACCCGGCGAAGGCTGTCACATCAGAGGATCCACTTGCAGCACCGGCCAATCCACAATCAACCGAGTCCGGAACTTTGGCAGCAGGAGACAAACGGTCTTCTCAAGCCTGGTCCACTGAAAATGATTCGTATACGCCAACACAAGGATTCGGTCTTATTTCATCGGGTGATGTGAGACTAGGTACGGAGAAAAAAGAAATTCAAATTTCCGCTTCATGCACCATGAACAAGCTCAAGGACGCGCAACCGACTGCAAATATGACCAAAGTCACAAACACGCAGGTTTACAACACAACGAACAATCTCATCGCAAGCTCCGAATCCCCTCAATGTGTGAATCGTGTCGAACTGAATCGGATCGATTTGCGGTCGATCAACAGTACTCAACGAATCTCGTTCAAAAGAGACGAAATTTCTAAACCGGAAACATCCCAGCACAAGAAGTTTTTACACACTGATAACGCAAATGGAATCAGTCGGAAATCCATGACCGATGTGAGCTTTCTGAGCATGCAGTCTGTGATGAATCATATCCCTATCATTCAATGGCACATTCTCGATCGAAATCACGTCCGATTTGAGGCGAAATTGTACAAAGAAGATCGTCAAAACAATGCTCAAACGGCCGGTAATGAGGGGACTGGTTTCTCAAATCTCGGAGCTGCCCTGAATGATTTGGCATTTGCAATCAAGGCAGTGGATCGAGCAACTCCAAACAATTTTTATGCCATAAAATCTGTAAATTTGGCACAAGTGACTCATATGTCCGTGCTTCAAGTCACTTGGGAGGATTTTCTCGAAGAAATACCACAGATTCGAATGATGTTTCCTGAGTTGAAGTGTCTCATGTTGAAACACGTTGGATTAAAACGCTTGATGGATATTGTGGCTCTGACACGGTTGCGTCGATTGGACTCGTTGATAGTCGATCTCGGCTCGCGAAATTCGGTTGTTCAACAAGCTGGACAGTTCTGGCGTCCATTTGTAATCTGGAGTTTGAAGGGTGCACTCGGTTTGCGGGAGTTAGATCGAATTGAGATTACATCTGAAGAAGTGACCAAGGCGGCAGCTATTTTTCAAGAATTGGGCCAAACCCTGATTGCACATTCACGCCCGTACACAGCATCCAATCCGGCATGTGCGGCTAAGCATCGAAGTAGTCGGGGTACTGATATGAACACTAACGGTTCAAGGGATCCGGATTCCTCTCCTTCACAGTGGGGTTGTGATGCGCCTCGGTCGCACGAGGTGGACAGTGACACAGAGGCGCACAGTTGCTCACCAAAGAATAAATGGTTGTCGGAAGCCAGTACCTCATGGTCACATTGTACTCCGTCTCTGCTACGTTGGAATAGCGGTGAAGATTCAAGTGAGAATAATTCAAAAGAAGAACTTCGCAATCAACTATATCTGGACGAGGTTGGGATCAAGATGTTCCGTTCTGCAACTCGACTAGATTTTCCATCTGCTGCACGGCGTCTGACAGTTCAACACTTTGTCGAACGTGTCCTAAAGTCTACCGGGAGTCGACTGGCTCGTGAAACGCAAGTCATGAAAGCCTGGCCATCTGTACTTCGTCGCCTGATCGAACGTGAGGTTACTCAGAAAAAAGGGACAACAAATACCAAATCAGTCAGTCACTCCTGACCAATGTATGAAACTCCTTGTCGCGCCCATTTGTCACTGTATGTAAAAGCCTTTCAAATCCGTACTGTATGCACGGTTCCTGTGGAGCGAAGTCATGCGACTGTATATTGTTAAACTGGACCACCATGTCCTCTTACCCGGTATTTCTGTCCGTCTGTTTTGATGACGTATTTACTCCTTCGCAAGACATCCAAATACAAATAGGTGCGTTCCA
>STRG.53696.1
CACCGGCGCCTCTGGAAACACCCTGCAGCCTTGCAGTCTGCATTTGGGTGTGCAAAGGCTAGATGTTCAACCTCGAACAAAACGGCAGAACGGGGCTGGGGACACCATTTCGTACCCTACTCCCGCGGCTATCTATCATTATTTACCGAACTTCAGACGCTGATCATGCTGCGGCGTCCCCGGTAAGCGACGCGCCTCGTGTCCAAGCGATCGAGGTAATAAAAGAGCAAGCTGGGATTACCTGCTGCAGAAGGCGAACACGTGTAGCCTGTTGGAATGTCAGGACGTTTCTAGACGTCGGTAGCCGATGTATCACAGTGTGGACTCCACCTGACTATCTCTTGGATATTGCTTACCTCTCGGACTTACGCCTGCCCAACTCAGGTAGCTGACAAATAAAGGTCCCGGGACTGGATACATCTTATTGGCTCTATCACAGTGGCTCGAAAGACAACTGCGGTCTCTACGGTATCGCGTTTGCTCTGAACAAAGCAGCTAATGGTGCAATGATCTCTTGGGAACCAGTCTCATCCAGGCTCGCCTTGGCACGTTTTAGAGGCTCCCCGCACGACTTGACGGTTATTGCGATCTATGCTCCAACCGATTCGGCTGATGACGAAACCAAAGACGAATTCTACAATAATTTGCAGGAGGTAATCAACCGGGTTTCGAGGCGCGATATACTTCTCATCGCAGGAGATTGGAACGCTCGTATAGGCACGGCCACTGAATCCACTCGCCATATTCTTGGGAAATTCGGTCTTGGTCAGCACTGTAAGAACGGTGGCCGATCGATCGGTTTAGTCGACGTTAACAGAATGGTTGTCTGCAGCACTTGATTTCAACACCCCAAGAAGCACCTACTCACATGGTACTCCAACGATGGTCACACTGCACACCAGCTGCACATCCTGATGAGAGCTCACTGGGCCTGGTTTGTGGAAGATTGTCGAGCGTACCGAGGTGAGAATATGGGCAATACAAACGGCACCGACCATGTCCTCCTTCGCGTGCTTCAAAATCTATCTGTCTACACGTGCTAAAGTGTCTGCACCCTCCCGGATAAACGTTGCTGTCCTATAAAATCCAGAAGAGGAAAGGGGTACTCACTATGGTTGGCCTCTTTCGCCTTGTCACTTTGATTTTTTGTGATTGCAGTGATTGTTGAGATAGTCCAATCCTCGTGTGAGAATAGAGGCATCAGTTTATGCTCAAGCAGTTAACTGTCCGTCTTGGAGTTCGCGAACGATAACCTTCTTCTGAGTGAAGATCCAGGTAATTTGCAACCTCCTTTAGGTAGTCTAATAAACAAGGTAGTAATGTTTGGGATGCATTTTGCACCTTCAAAGTGTCAAACGCTGCTGCAGAATTGGTTTGGCGGTACACCAAATGTTGTCTTTGCAGGGAAAGTTCTGGCTAACGCATACAAGTTTTGTTACCTGGGCAACTACACCTCACCTAGTGGTCACATATTGGATGATTTTTCACCGTGATTACAGAAGGCCCGTTTGGCTTTTGCAAATCTCAGTCATCTGTGGCACCGGCATGCCATTCGATTGTCGGTCGGGGGGCGCGTTTATACTTCGGCAGTTAGATTAGTTCTTTTATGCGGCCCAAAAATATGCCCGTTAAGGGTGATAGGTGAAGACTGTCGGTCTTTGAGCATCGTTGTCTCCGTAGTATTGCTCGAGTGTAGTTAGAACACCGTATCAACAACGCCTAGGTAAGGCATAGGGTGTTGTGAACTAGTAATCATTCACTGGAACAGTTACTGTATCTGAACAGGTTAAGGTGGCTGGTACGTGTTTTATGTATGCCCACCGATGGACTTCCTCGGTGTACGCTGTTCTCCGATGCAGGTAGTGGTTGTAAACGGGTCGTGCTGACAATTCATAAATATATGAAAACCTTGATTAGTGGACCTGGCGCAGTGGTACTTGTGAGATTCCCGGGTTGGGGTCCACGAGACCCACGTACCAGGTGATTGGCTGCATTGAAAATCATGACTGGATGTCGCGGCTAGCAGCGTGTTCGCGTTCGAGCTCTTTCTTTTTCTTCATGATTTCTGGTCATTACCCTGTGTCCGATGCGTTCTCAGTTTACGTTTCTTTTTTTACCCTTTGCTCGACGATGCTGCGCGGTAGCAACGAAATCAGTGTACAGAAGCGCGAGGTAACAGGTTGAATGAATTGAAATCTTGGTTACAGACCAATTCTCGTCGCGATGTATCCTCTCAATCGTAGATCTCGTTAGTCCACAGCTGTTTTTTCGTCATCGTTTGGTCGCGAAATTGAGTGGTTCAGAGTTTTCTCTTTCAACTACAGTGTTGCGTTTAGCTTTGTCGACAGACCCGTACCGCTCCGTATTTTGTCATCAAATCATCTGTCATGGTGCTGTTATTTAATTTTCTAATCGCCAACAATTCACTCATATTCATCTACCAGCGTCACTGTTCTCTCCTAGGCTAGATGTTTCGCAGGATGCTGTTATACCACCTGTAGTGTTTTCCATTTGTGTCTTCCACGCCTGTGTACTATGACTGTTTGCTAATAAATTACGCTTATGCTGTAATTCTTTGGGAGGCATCCTGAAATGTGAGTTTGTTTACTTGCTAAGGTCCTCGATGCAACACAATACAACCCGGATGGTTCCGTTTAGCAACTGGTACATCAAAGCGGCCAAACTCAGCAGCTAGCCTTCTTGGCTCATGCCCAACATGAATTTCTCCAAGTACTCCTTTGCGTGATTTGCCCTTCACAAAAGCTTTGTGTTCAGATGCGTTTGCTTCCAATCCGGAGTTACTTGCGGACAGTTAGCACACTGCAAAAACGTTGTTGTTTTCTTTGGTTCCACTATGCAACTGCGGTTTTCATGATACGTACTCCAGCTGAAGTTTCCCTCTACTTCTTTCAATTATATGCTTTGTATGGGTATGTATTTTACCATACTGGGTCTTTACTTCCCCCGTAATATTCTCGGATTTTCTTGCTAAATTCCCAGCACTTATAGTCAGATCCATCAGGCATCTCTTTTGACTTTTAGGGATCCCCTATAGTCGGTTCGCCCAAGATGGAATATCCCAATACTGTCACGTCTGTCCAAAGTTTTTTTTAAAGATGTTGAATGACCAGTGACATCCCATTCATCCTCATTTGTCTAAATGTGTTTCAAGTGCTTCTGGATCCTGCTATAAACATTAGCTTGCTTACAAGTCCTCTACAATTACCTTCTTCATAAACCAACGCACGGAAGAACGTACTGCATTGAACATTTATATTCACAATTTGCGCTTTTTGTACTTGTATTAGAATGGTAACGGGGAAGCTGAGTGTTCACATCCGGCTGTGTAATTCGTTTACTTTACTTCAATCGGCTTCATTAGTTTCCGTTATGATATATTTTTTTATATTTTACTGTGCATTTTTCCCAAAACTGAAGACTATTTCTTTGTACATGTTTATTACTCAACACGACTCATCAGATTGCTTTTGGCTTCTGGACGCCGCATTACAGTTTACTAACAGTCGTCTTGGACACATCCCTTCACCTTTGGCCGAGCATGTGTCAGTACCGGGTAATGAGCTGGATCCTTTATCTAACAGACCATCTCGTCCTCCAGGATCTTTGCTCCATCGAATTAGTAATGTGCTTCGGAACGATCAACCGCACAAGGAGTTCAATGGTGTGCTACCCCGAGAAGCTTATCGTGAAATACCTAATTGCCCTACGTTGCCAAGCAGTCAAATCCAACCAATGAACACCACAAAGGACTTCCACAGGTCGTTGTTTCAGTCGCAGCCACTGCTTCTCTACTCTGATCTGCCCCGATTCGTTCAACCAAAACCTTACCATTTTGACGAGGGCTGTCATGCCGGACCGCTGCCATCATATTTGGCCTTGCCGGGTGTCCGGGGCGGTCAACGACGCCGGAGATTCCTGTTAGCCACGGATATATTCCATTTGTTGCGTGATTCACTTTTTGTATATGCACTTGCCCTATTCATCATTTGTCTCGTGTACAGGCGATTATGCCTAATCTATCGTAATCCGGTCACTAATTTTTATCATGTTTTACGCAATTGCTGCCGCCATTTAACGCACAAAGTTCGTCGCCGGTGGCATATTTAGCATGACCGCTTCGTGGTCCAGCGTCCGGATGCTGCTATTCATCATCTTTTGACTGAATTGAGACTGTATTCATTTCCTGATGCATCTCCGTCCCTCGACCTCTAACCCACCGGATTCACTTTGATCCATTTAACCGTCCTATGTTATACGAGCTGCATGACCGTCAACCAGCCTCGTGACAGTAATTTTTTCGTTTTTTTAAATTTTATTTACCTCCCACTCGCATATTTCTTTTTTGAACTAGAACCACTTCAAATGTGATTTGTTTGATACAATACAATATGTTCGTCG
>STRG.51283.1
GCTGATCCCCGAGAGAGGCACAAGGGGGCATAGCCTTAGATTACAAAGGAAACATTCGAGGCTCCAAATTAGGGCGAAGTACTTCTCAAATAGAGTGGTACCCTATTGGAATAAGCTCCCGGAGGAGGTCATAAATACCACAACAGTGAAGGTCTTTAAGAAAGCAGTAGACTTATGTTGGGTGGCAGTATACCCCGAGTTATGTTAAGCAGCTTTTAGGGTCAGATGCAATTTACTTATTGTTTCCACCTTACTCTGCCAGGGCTGATACTGCACAAAATTTCTGCCTATCAGAAAAAGAAAATCACGCAGTGTTGGGAGCTACGGAAACGCGCCGACAACACAACTATCTGGACACACGATTGGCTCTAGCCACACCAAGTCCTGTGCAAACTGAACTGAACTGAACTGAGCTGAACTGAACTGGGTTGGGTCACATTTAGGACGCGGCCTAACCAGGCGGTCCCGTTTTTCAATGTCTGCTGCAGATGATGAAGTCCAAAAGGAAGCTGCGAAGAGTGGGCTGAAGATAATTTCGGAAAAGGAAGAAAAGCCACAAAACCAAGAGGCTGTTACCGACTCAGCCGAGAATAAGGACGATCTAGATACATTCGAAATACATGAACTGGAGATACCTGATCGGGAGAGTGAGGATATCGATTTTGAACACTGTAGAATTCGTAAAGTCAGCCATCTAGAACTTCTTCCAAATGTAATATAGTTAGCCATTTTGTAATTAGTTTCAGGTCAGGTGCTTGTGCTTGCGGAATAATCTAATAAAGAAGTTGGAGAATTTTGAACCTGTTGCGGAAACACTAGTTGATTTGGATGTGTACGATAATCAGATCACGAAGGTATGCCGTACTTGTTTTCATGCCACCTGGCAGATCTTCGATTTGTTCATGTCGATGCGTTTGCTTTCTACAAAAATAGCGAGGTGATGCCTGTGGGCAGTTGGTGTTTAACACATTATACAGCCACAGCGCGTCGAGGACCTTCTTTAGAAGTTATTTTACCAAATAATCTTGGCATGCCTTAGGCTCACATAAAGTAATGCGGGAAATATATACATATGTTAACGTAGTTTAAGCTTCGGAATGTTTCGTTATTCAAGTAATCCTGCTAGTGCAAGTGGTGTAAAATTTTTGGAATGACTAGTGTCCCCACGTCCTTTTCCCCCGGTTACTTAATCTTTTTCTTCGGGTTAGTGTCTGGCCTGTTCTTGACCAACAAGTAGTGCTGACGTGTTTCATTGGTTCGCATGCACTAATATTTTTAGGCGCTTAACGAATAACACGCGTTTTTACCATACTCTTTCGATGTGTTTTGTTTTCATTTTTGGGTCACGCAAGTCCACCAGACAAGCTACACAGCATTCGCGTCACTGAATCCTATTCTGGCCAATGCCCCTCAATTGAAATCCTCATCTTTTAGGCCAAAACCAGGAGGGCGGGGAATAACAAAGCGAGTACCAATGCTAGTTTCTCTATTCTCTTGCGCCACGTCATGACACAACCACTCCATCGTTTCTTTAAGCTTTGCCCAGTGCATGTGACTAGAGCATAAAATGATAGACAATGGACAGACATGCAAAACGTGGCCGAGTCATCGGAGGCGGTGAAAAGCAATTACAGGGATCAGAAGGCAACCGTTCGCACTAAAGGCACCATGACTAACCTCATCAATGCCTACGCGATGTTCCCGCCAGGCGAGGGGAGTGCTTAGAAGATATCTATCAAAGAATATGGAAAGCAAACGGACATCAATGAAGAGTGTTCAGACCTCGCAATCATGAAGAAAACATCATGAACTGTAGCGTTGTATACTCGTCCCTTAAAGGAATATCGGGTCATCCTGGCGCCACAGGTGTCACTGCCAAAGCTGCTTTAGGTGTCGGAGTTCGTAAAGTGAACTGTTTCCCAGCACTACCTCCAGTTGCAGTAAAGTTACCGACTACTTCAAACGGGTCAGCACTATTGATTTCCACCAGTGGGAATCAACGGTGAATCGTTTCATAAGCACTGACCGCTGGATGCACACACGCATGCATCTGAAATTCTACACCTGCATGTTCTGTTCCAACCCGTTTGCCTAATCGATCCGCTGGTGACTACATCCGACCAACCCTGTGTGTCTGTTTTTCCTAATTCCGCTGTTCGCCCATACGTTTTCGTTGCTCACGCATACCCGTCCAGTCCTGAGTTCAATCGGTGCGCTCCTGTTGACCCTTCCGATCTTGAGTATGATTGGTTCGATCTTCTCTCGGCTGTGTCAGCCGCTAGCGAGAGCGTGCTATTTATTCTAGTTGAATGCGTTTATTACACCACACCTTGTTGCGCTGACTGACTGGCCTTTGACTAACTCACGTGTTTTCTTCCGTTGGTTGTACGTTTGACTTGCATCTTTCTGGACTGATCTATCGCAGGTTCCCGCTGTCTGTAAACTGTCGGAGTAACTGGGACTCTATTTGTTTGGATTCTCGTACAGTTTTCGTTTAATTCATCTGATATTTGTTTATCCAATCTGCTGTCCGCTTCTTTTCTACCGAGCTTTCGCTGAAGCTACTGTCTGATCACCTCGCGTTCTCAGTTGCTGATTGTTCGTTGCCTTCTCCCACTAACTAATCCGTTACATATGCAGAGCCAGTTGTGATTGATTCACTTCTGTTTGCCACTCAGTAAATGTTACTGAACCTTCCCGCCTTGCTGTTTCTAAACTGTGTGCAGTCATTTGGAATTGTACCCAACCGGGACTTGCGTGTTCTGTAAAATTACGGATGTCTACACAGATGGTGGTTGCCAGGACAAGCAACTACCAGCCTTGCAAATGTCTCTGCATTTAAAAGACTCAAAGTGTATACCAGTGGTGGTCGCGTTGTTTAGGACGTCTGATTGCCACACAGGAGGTCAAAGGTTCAAATCCCATCGCCGCCGGCCACTTCGACGGTGGACAATAATCCATTGTCGTCCGGCTGGTCACAACACCGAACCTATTCGGACCTTATGTGGTTCCTTATCACTCCATTTCTCAGGGTGTTTGTCTAGTTGCTATCCCTAATAGTGCGGGGTTGTCTTCAAGGCCATGGGATATACCCTTTCCACTGCGTTTTTATGAAAGCTGGTAATGCAAAGTTGGATACTTCAATAACCACGTGGCATGGTGCTTGCAGAATTGCCTGTCGTCACTCAACAATGCAATATCATCGGCTTATTCCATGTGAAAAATCTATTATCTAGGAGTTCGAATCCATCGTGTGATATATCAGACGCGACATTCTGTAGTACATCCTCTATGGTAAAGCTGAAAAGAAATGGGATATAAGGCAACCTCGTTATATTCCACGGGAGACGTCGAAGGTAGCTGTAGACCCTAATCCGCTCTACAGAATGATGAACTCTTACAGGATCGGCACTTCATTTCTCAACAAATAATTCTACGATACAGTCCTCTTTATGAAGTCGAAGGCCACTCGGCGATGGTTGATCTCTGGATAGTGTAACGGTACTCAGTGAGCTTTCGGAGGGTGAAAATTTGATCGATGCATCCACGATTGGTACGAAACAGCCTGCTCCTCGCGAGTTTGCTCTTCACACGTACCGTACAACCTGCGAAGTACTGCAGATGCTAGAAAATTCGGCGCTGTCGAGACAAAGCTTATACTTTATGGTTGGCTCAGCCTCCGGCGAAATTTTCTCAAAGATGGACGCAACTTTCGCTTCCCTACAAGAATGTTCGGAATTCCAAACCTGGGAGAACAAAATCTGAAGTTCTCTGAAGGGCTTTATTTTGTTGTTGGGAGGCATTACAGTCTGCGCGGTGACATCCCCAGGCTTGTTTTTCCTCGTTGACCTCCTCCTCCTCCTGACACAGAAGTGTGGGGTTGATAGTCAAGTGAACTGAATTGAGCGGAACCTCATTGAAATTCGTCACCGACGAGATAATAGAGAATGCCTTGCAAGATCTTCAGGATGTGGGTGTCGAATTGGCACATGGTGGAAAGCTGTGATCTAAATTACGCCTACGGCCTTGCCTGCTTGTTCAAATATACGGAACATGTTCAACATGCACTAGATGGACTTACAAGAGTTGTAGCTGCATTCGGCGTGCGCTTTGCACCTTCAAAGTGAAAATTGATGTTACGAGACTAGGCATCAATGGTTCCGAGCCTAATGCTCGATGAGGAGGAACTCTCAGTTGTTGTCCGCCTAAGTTACCTCGACAGAAGCTTGACAACGGATAGCAGCACGACAGTAGAGGCGAGCACGCGTATATCCAAGGCTCGAGCGGCGTTCGCTAGATTAAAACACCTGTGGCGCCGACCTGATATTTTGCTGCAGTTGAGGGGTCGTGCGTGCTGTGCTGCGGTGCGTCCAGTTCTGTTAGATGGTTGCGAGACTTGGAGTCTGCGTGCGGAAGATGTCCATCTCCTTGAGGTTTTCGACCATCAATGTTTGTGTAGTATCACTGAGGTTGTGTGGAATGAGGGGGTGAGCAATGCTGAGATCAAATATCGGGTATTGGGTACCAGCTCATCATCATCATCATCATCATCATCATCATCATCATCATCATCATCATCATCATCATCATCATCATCATCATCATCGTACAGCGTTAAACAGTAGGGCAAGCCCCACTGACCACTGCCTTTCTCACCATGTTGCACGTTGAATTAGAAAGTATGAATATACAAGATGGACAGGGAGTGGACCTACACGGGTAGAAAAAGGAAAGAATGCCCTAGTAGCCAACACACGGAATACACAGTGTAACTTTACAAACACACATCGATCAATCATTCTGATTCGATAGAAAGTGACAACACGATCGCCACTGCTCGCGGTTCGCTGCCATATCCTTCAGTGTCTCCAGCCAACTGGTTGATAGATCTTTTGGACCCCAACCACGAAGACGTGAGGCACCTACTTTTCCTAAGTTTGCTGTACATTTTCTCATTCCTCGTTGACACGTCATCTGTTGACCTCCACGTGGTTTCTTCCACTCCTTAGGAGGAACGGAGAATAGGACGCGATACGGTAGACGCCTGTAGGCTCACTACCTTTCCACCTTGTATATTCATTCCTTCTGTTGCTACTTGCAACATGGTAAGAAAGGCAGCGGTCAGTGGGGCTTGTCCTGTTGTCTACCGCTGTACGATGGTGAACCTCAGTATATCTGTTGGAATAAATCACGGAATGTTTGTCGGAAGAGATGTAGGAGAAGATGACTGGTGACCAGCTAAAGGGTGCCGTGAAGTTTCCCGTTCGACATTCGGGACGCCACTGCTGATCGTAAACTGGCAAACCATCAGCTTTACAGATAATTTCACTGACATTTAATGGTTTTCTCCTGGTAACTCGGATGAGGTGGAACTGCTTGCTCTGATTTTCCAGGCAGCAGTACGATCTATCTCTAATCCGCTTTGCAAGCAATAAATTTCGCGATCACTATGTAGACTTGAGGTGAAGTCGCGTCTTTTTACTGGTCATGTTTCGTTATACTTCCGCTTTCTTGTCTTTTTGTAAGCTTCGTTTTCATCATGTAACGATGGTCGAGATTGACCGGTGAGTATCCAGGATTTCATGACACTATGTGATAGGCCACAACTCCCTGGACCAGCGGAATGCGGGCCGCACGTGATGAGCAACAACTGTTAATTTATGATATCAGGTCGGGCAACTTGTAGTGCGTTTTGAAGCGTTCGCTTCGGACACTCTTCGAAGCACACGAACAATTTGGCGCAGATTAGTTCATGTTTCTAGTCAAGGAGAGTGCCTGAGTGCAGTCTAAAGTGTTGTTTGCAACCCTTCCATCGTTGTTTTATTGCTATATCTTTAGATCTGGTTCCATTGCCGACTCAAAGTGAGCGGGCGCCAGCTGGCGTACCGTCACTTGGAGCGTCTGATGTTCGTACTGGTGAGCAACAGGCTATGATAAAAACACAAAGCTGTGATAGATCAAAAATCAATCGAATGCTTTGAGTAACAAAGAGGTAAGCCGAATCAGAGGCTTTAATCAACTAGAACAAAGAAGATAGGCGTGAGTACACATGATACATGAAATGGCGAGTAATGCAGAAACTAACAGATTGATCAAGGTTCCAATTCATAACATTCACCTCCGCCAACAATAGTCTGAGTTTGTGAAAAGCGTGTAACGAATGAAGGATTCTAATGGATGATAAAAGTGACTCATTGCGGAAATTCGGCGCGTGTGCGTATGCGAAAGTTTGTGAGTGAAAATGGTCGACTATAGAGGATAATAATGTGAGTGTACACAGAATTGCGCTTCTCTGTTTCATAATGAGAATGGCTGCACTCGTTGCTCTCTCTGTATCAGAGTCTCTACAGAGTCCGATATGACATTTGGGTCGTGTAGCTCTGAGGGATTAGATTTCGGCGTGCGATTAAATGCTTGCTTGGGTAATTGTTGGTCAAGTGTAATTTCGAAGTGTGGAATGTGATTTAACTGTGGAGCACTTTCATCTGGCACGAGAGCAAGATGGCGAGCCGATACCGCCGGGGAGAATTACGCTCGCATAACTCGGATTACTTTTGACTAGCTGAACTTCATCAACCAAGGGATCGTACTTGGATGGTCAATTGTGCCGTCTGTACAATACGCGATCTGAATACATCAGCCAGCTAGACAGCGAGGCACCTAATACAGCTTTCATATTATGCCGCAACATTCGTTCATGATGTGTCTCATTGGCTGCCGTAGGTAGCAAAGATCGTATGAAACGGAGAGCATCAGTGAGGACCTCCTCTCAGCAACGGACTTCCAACCCTCTTGATTTGAATGCCAGGGTGATAGCTTGTCACAACGAACCGTTTGTGTTCAACTTGGCCGTTAGCTTGTGGACTGTTGGCCGTAGTTCGACTGGTCGCCACGTCCTTAGTGCGCAAGAAATTTTCGACTGCTGATATGAAAGAGGAGCCACCGCCGTAGTGACTATAGGCTGGTAATCCAAAATAGAGATTTGCCGTAAGCGCTTGATTACCGTCGTGGAAGACGTCTCGACAAGCGAATACGAATGGAAAACGAGTGTATTCATCAGTGATAGTAAGAAGATATTTCTTATGCGTACATGAAGGCAACATTCTTTTAAAGTCAACACTCAACCTTTCGAGAAGTTGCGCTGCTCTGATTAGTGGTCTATCCGGAGGTCTTTAAAATCTACGTTTGAACTCCGTACTCATCTTACATTGTGGAATCACTCGCCGCACTTCATCCAAAGAATACGATGAATTTCAAGAACGAAGTAGTTGGAACATAGGGGCCACCCCCGGATGGCAGAGTGGTTTTTGTAATTCTCTCAAGACGGTGGAATCTAGAACGACTATACAGCTGCCTCGTAAGAATACAGCAATCGCTTGGTTATCACACCCTGGACGATAGACGACGTCATGTCGAAAACATGATAGTTCAACTCGCCATCCTTGAACTTCTTCATTTTTCATTTTACGTTTTGGCTGGTTGCGGAACATAAAGGCAACCGACCGCTGGTCCGTGAATCATTTGAAGTGATTCCACAGTAAGCAATGTCTCTATCTCATCAGTGCTTCAACTAGCGGGGAACGCTATGACAACAGAACAAGACGAAAACCAAACCGATCGGGTCAATCAATCGACAACTACAAACCACAGCAGGGATGGTGAATATATCGGAAGCGTCCCGCGGCAGACGAAAACAGGCACGGGGTGTCTTCAGTGGAACTCAGTGGGACTTGGGGCAATGGAAAAGATAGCCTGGTGGGTGGCTACCGATTAACCTATCAAATAGATCAGTCGGACCAACCAAACGGGGATGGCGGTCAAAAGAATCAGCCTAATGGCGATGAGCACCCGGCCAGAACGGAGGAAAAATACTCAGGCAGCCAGAGGATCGATGTTGCTACATCGCGGTTTGAAAAAGAGACTATATAAACTCGTTTGGCTGCTCAAGCGCAGGTGTTCCTCGCGCGTCTTGTTTTCTTCGTTACATTAGTTATTCTTACTTGCTTTTATGCGACTATCTACTACTAGAGGATGAGTCGGCTCCATGAATATCTCGTATCATGGCTGACAATACGCGGCGGTTGGAAGCGAGTTCAGTGCAGATCGTGATCCAGTTTTTCTCCCATTGGCGGGTATCACAGACTGACCGTAAGCCTAGGCGCTCTACATCTTTCTCGACAGCGTTGATCCAAGTTTTGAGCTGGCCACCACGGCGACAGCGCCATCCAGAGCAGGGTTTAGGACGGAGTGTTTGTTTGGTTAGTTCCGTCTCGGGACGCCGTAGGATATGACCCGGTTACCGCAGTCGACAACCCTGGAGGAAGTCGGAGAGTTTGTCAGTTTCCCAACACCGTTTCCTAACTTCATCGTTAGATACTCTGTCGCGCCAATTTGTCTTCGAAGTAAGTCGCAGGCACCAGTGTTCAAACACCTGCTTTCTAGTATCCTCAGCTCTCAAGGGCCAGGTTTCGCAGCCGTAGCTGAGTACGGGGCGTATAGCGGCACGGTAGATACGCACCTTGGTCAGAAGGCTGATTTCAATGCTGGTCCACTACGCTCGTCGTAGCTGGAGAAATGCTTTCCTGGCGTTATCTGTCCGGAGTATTACTTCGTCCTTCACCTGACTGTTCGGAAGCAGTGTAGAGCCTAGATACTTGAATGATGGAACACACTCGATCAGTTGGTCATTGATGGATAGCTGTTGAGCTGTTAGCCCTGGGCAAGTTGACATGCTTTTGGTTTTCGTAGTGTTTACTTCTAGCCCGATGAACTTTGAGAAGAAATCGATTCGGTTAAGGACTGTTTGGAGCTTGATGGGAGACTTCGCTAGCACAACATTGTCATCCGTGAACTCTAGGTCCGAGATGTACACCTCTTGACTCAGTTGGATACCGGGATAGTCACTCAGTGCCTGTCTCACTGTCCAGTCGGTCGTGTAGTTGAACAGTACCGTTGAAAGAGGGCCCCATCACGACGAGACTGCACCTTGACGTGGTGTGATGGCTTGCGCGCCTATATGACCCAAAGAGCTAGCTTCTTTAAGCCGGAGATGCAATCATACCTGACAGGCCAATGGGTAGAGGTCAGACAAAGTCCAGTCTCCCGGTCCTCCAGGTTGGGGGTTGATTTGAGCTAGCAACTCAATCGGCAAAATCAGTGAAAGAATAATTGATCCAAGCAAATGGGCTTCCACTAAGCCATCCCACTGCCTTGCAGATAGGTTCTTGTTAGAACTAAAGGCTTTGAATGAAGACCCTAATTGTTCTCCTGCTTTGTGGCTGGACATCCTAGCAGTACCAGTCCAAAATCTCCCATGAACTGCACGAATAGAAAGAATTCCATACTGGATCGGTCGTCGTACAGGATAATCAGGACCGTGCTGCCCATTGCATCGAGCCGGGTGGGTAGTGATAAGTGGGCTACTGCTCAGAGTTCCCTCTCTTTTATTCGCCCTTTGTCTTCTGTTTCTAACCCCCCCTCTTTGCCCCATCTATCCATCCATAATGCTCCCACCGATGAAACGGTCGATACTCGCAACGATTCACTGTCAAATAGTGTCAGGAATAATCCTCTCTCTGGTAACTCACATTTTCTCAAGCCTCGTCAGCTTTTGAATCTCGGCTCCTTCAACGTGCGTACACTCATGCAGGTCGGTCAGCAGGCGTGCCTAGCGCTCACAATAGATTCTCTGAAGATTGATGTCTGCTGCTTAAGTGAAACGCGTATCCAGGATTCGAGCAGTGTAATTCAACTAACTGCTCCTGGTATCTCATCGAGGTATTTTCTGCTCACTTCAGGAGACGAAGTAGCTCGAGCTGCGGGTCAACGTGGTGTAGGAATAGTCTTGACTGACAAGGCTGAGGCTGCCCCTTTAGACTGGATTCCTGTTAACAGTCGTTTATGTGCTGTGAGACTCCAAGGGTCAGTCGGCGTTCGAAAGGATAGTTGTGTTAAGCGCAATTTGTTTGTGATCTCGGCATACGCCCCAACGGACTGCAGATCAGACTTGCAGAAAGATGAGTTCTATGATGCCCTCGCCACCCTCGTTCACATTAGTAAAGGTTCTGACATTGTAGTGCTAGCTGGTGACTTCAATGCACAAGTTGGCAAACTTAGTGTGTCAGAAGCCTGTTTAGGTGGGCATTGTGCTTTACCTGCTGAGGGTGCAGATAACGGGGATAGGCTTCTCCAGTTTTGTGCAGACAATCGATTGTTCTTGTCTAGCACCAATTTCCGACGCAACTTGCGTCGCACAGCGACATGGCGCTCTAAGTCTACAGGTACTTTGAGTCAAATTGATCATATCGCCGTAAGCTACCGGTGCCGCAGTTCTGTTCATAACTGTAGATCTTACTGGTCCACGTATGTAGATCCGGACCATGCATTAGTTTTAATGCGATTATCTCTCCAGCTCCATGGTCATCGTCGCAAACCGCAAACCCGATTAGCCGTGCAACGTTTGTGTGATCCAGAAGTACGCACCCGTTATGAGCAGAAGTTAGCACATGAGCTAGGATCCACGGAGAACAGTAATGTAGATGAGCATTGGGCTCATATAAAACAGGCGATGCACGTTGCAGCAGGTTTTGCCTGTGGTCCTAGATCCGTTGTCCATCAAAGACACGCTGAGTATAATGGAGCAAAAGCGTCAGCTCTCAAACCGCAAGGAAATGAATAAGATGCGGAGAAAGATGCGAAGGCAAGTTACGAAAAGCCTTAAGAAGGATCGCGGAAATTGGTGGGTCAAGGTAGCAAAAAATGGAAATAGTAGCTGCTTCAGGTAACAGTCAGAGACTATTCAAACTTATTCGTGACACTGGTGGACGGCGCATCCAGGTCAGTGAAACGATTTGCGACAGGAATGGAGAACCCATCCATGGCAAAGAGCAAAGACTTGACCTTTGGGCCGAATACTTCAAGGAACAGTTTAGCTGGCCGAAAGCTAGTGTAGTTACTCCTGTATCAACAACTGCGACTCCTTGGGTGGTATCACTTGAGCCTCCATTGGAAGTAGGAGTAGAATCATGCATTCGATCACTAAAGCTAGGGAAAGCGGCAGATCCTGACGAACTTCCCTCAGTTCTTTTCAAACTGGGTGGAAATGTTTTGATAAAATCACTTACCGCTTTGCTCCGTGACATTTGGAACGAGGAGCGTATTTCGTTAATATGGAGTGAGTCATTGATTGTTCCCATCTTGAAAAAGGGAATACGCAATGACTGTAGTAACCATCGTGTGATTAGCTTAATTCCGATAGTCACCAAAGTATTAGCTTCGATTTCGCTGCATCGTCTTACACCGGCTCGCGAGAGGAATGTCCGCGAACAGCAGGCTGGATTCCGCCAGTGTCGAGGATGAATCGACCAGATTTCTACTCTTCGCCGACTACTTGAAACTTGTCACACGCACCGCCGACCGACGATAATGGTTTTCTTAGACTTGAAAGGCGCTTTCGATTCAGTTGATCGAGCAGCGCTTTTCAGTGTTCTTCATCGAAAAGGTATGCCCCAGAAGTTCGTGAACCTACTGAGATCATTGTATTCTCATACTTCTGGCCGCGTAAGAGTTTACGGCGAACTACCTGGTTGGTTCAAAACGACCGGTGGTGTTCGACAGGGATGTCCTATGTCTCAATTCCTTTTCAACTTCGTCATGGATGAAATAATGGAGAGTGCGATGCAAAATCTTCAGGATGTAGGCGTCGAACTAGGAAATAGTGGAAAGCTGTGTGACCTAGATTACTTAGACGACGTTGTCTGCTTGTTCGAATCCACGGAACATGCTCAACGTGCACTAGATAGACTCTCACGAGCTGTAGCTTCATTTGGCATGCGCTTTGCACCTTCAAAGTGCAAGGTGATGTTACAAGACTGGACGTCAATGATTCCGATCTTGATGCTCGATGGGGAGATGCTGTTCGTTGTCGACCATTTCACCTACCTCGACAGCAGCGTGACGACGGATGGGAGTACAGTAGTAGAGGTGAGCACACGGATATCCAAAGCTCGAGGGGCGAACGCTGGACTGAAGCACTTGTGGCGCCGACCTGATATTTCACTGAAGTTGGAAGGTCGTGTATACTGTGCTGTAGTGCGTTCAGTTTTGTTGTATGGTTGTGAAACATGGAGTCTGCGTGCTGAAGATATTCGTCGTCTTGAGGTTTTTGACCACCGATGTTTACGTAGTATCGCTAAGATCGGGTGGATTAGCCGAGTAGGCAATGCTGAGATCAGAAATCGAGTATTGGGTACTAATTCGGAGAACGTTCTATCACAGCGTATCCAACTTAGTAGACTTCGTTGGTTGGGGCACTTGTTGCGTATGTCAAACACACGTCTACCGTATCGCGTCCTATTCTCCGTTCCTCGTCAGGAGTGGAAGAGACCACACGGAGGTCAACAGATGACGTGGCAACGAGGAATGAGAAAATGTACAGCAAACTTAGGAAAAGTATGTGCCTCACGTCTTCGTGGTTGGGGTCCAAAAGATCCATCAACCAGTTGGCTGGAGACACTGAAGGATATGGCTGCGAACCGCGAACAGTGGCGATCGTGTTGTCACTTTCTATCGAATCAGAATGACTGATAGATGTGCGTTTGTACAGTTGGACTGTGTATTCCGTGTGTTGGCTACTAGGGTATTCTTTCTTTTTCCCACCCATGTAGGTCCAGTCCCTGTCCATCTTGTATATTCATACTTTCTAATTCGGCGTGCAACATGGTGGTCAGTGGGGCTTGCCCTACTGTTTAACACTGTATGATGATGATGATGATGATGGATGAAGCATTTGACAGACATTGTTTTGCACCATAGTAGACTGGACGTAGATCATACATAGCTATAAATCCAAATCCAAAAATACAAAGGGGTTGGTTTATGAAAGTTTGAAATTGAATAGAGCAGAAATAGATAAAAGTTGTTTTCTGCCATGTATAAAGCAAATTAGTCGGTGTCCAAAATAATTGTTGTGATATGCAATACGTCCTGCGATTAGTATCGTTTGTTGTTGACTGTCTGCGTGACATTGGTTCCTTATTTTCATCGGTTACTTTGTTTATTGTAATTTTTTTCTGTATAATCATCCAGCAGCATTCGGAAAGTTCATGTTCCTGCTATCCTCTAGCCGGACGATCATGCTGACCGAACAGACAAAAGCACAACTGAAAGCATACAAATACTCATGCATTGATACATCCCCACTATCGAAGTACGTTATGCATCCCTTTTGGAACTGGGTAACTCAGTTTTACCCCAGATGGCTTGCACCCAATCTGATTACTTTTGGAGGGTTTCTTTTGACGGTGGCTCATTTCCTTCTACTCAGCTATTTCAATCCGCATTTTGACCATGGTTCAGCCGTGCCCCCCTGGGCTTGGTTGGCTACTGCTATCCTGGTTTTTGTTGCACATACATTGGATGGCACCGACGGCAAACAAGCAAGACGCACAAAATCTTCCTCACCGTTAGGTGAATTATTCGATCATGGCTGTGACTCGTGGGCTGTTTATTTCCTCCCAGCCTCTTTGTACACGCTATGCGGTGTGTATAGTTCGCCATTTCGACTGTTCTGGATACAGTGGTCACTGATTTTTTCCTTCATCTCTTCTCATTGGGAAAAATATATAACCGGCGTACTCTATTTGCCGTGGACATTTGATATTGCGCAATTGGCGGTTGCTTCAACGTGCCTCGCCGCATACCGATGGTCAGTAAATACGTGTTCCATATCTACGATATTGGGCTGCAGTTTTGTCGGTGTGCTGGAATTTCTGTTACACAGTTCATTTTTCCTTGTACATATCCCCATGACCGTCTACAACATTCGCGTGCATCGTTCCACTTCACAGCCGTGGCGCCGGGATCGTGGCGCATACGAATCATTGCGACCTTCACTTCCAATGCTCGCTTTGTTGGCTAGTTCTTTTTGTTGGGTCTGTCTGTCTCCGTCCGATGTTTTGAATAGTCAACCACGATTGTTCCTCTACTGTTACGCTACTGTGGCATCCAATGTATGTTGCAAATTAATCCTGGCCCAGCTCTGCAAATCTCGAGCACCGGTTGTGAATCAGCTGGTCGTGTTCTACTCGGTTTTCGCGATTTGGTGGTGTACAGCCATTCCGTTGGATTGGAGCACACGATATGAAGCGCACTTCCTCTGGATCCTGTCGATCTCTGTCACTGTGGGTCACGTGTATGAAGCTCTGAATGTAATCACGGAAATTGCCGAAGCGTTGGACGTGCCTATTTTTCGATTAACAACAAAGCCGACAGAAAATAGAAATTAATGAGAATGCATTTCTAATCACCGTTCCCCGTTCTGTCCTGTCCTGTCCTGTCCTATACCCATGTGAACATAAAACGCTTCCACGCTCTTTTTCCTACTCTGCGCATCCCCGTTATTCATTGGTTCCACGAGGTTCGACGGATCAGATCTCACTGGGGTACTTTGCAAGTTATCTTTCAGCCCTCTCACTGTCACTCATCCTCATCGGTACTCGACTGTTCATTGTATTTTCTTGATCAGGTTAACCTATACTTCTTTTGAGTACATTTTTCACGTTATTGTTATGTGCCCCGTTTGTCCACGCGGTGGTCTGCTCTGCTTTTAAATTACTTTCATCTCTGTCCCATTCGGTTTGTTGTTGATGCTGTTACGTTTTGACTGGAAACACGCCAGTTTGTGATCCAGCTGTGTGCTGTTACCTCTTGACCGGCCAACACACGCTAATTTTTGATCATGTGTGTGTGTGTGTACTTATATTATGTGAGAACATGACTAAATCTCAGAAGCGTGATTGTTTTTGAACCTACCTCGGTTTACATCTTTCACTTACTCTTGGATCTCAGTTCTTGCTCCCGTAATTTTGTACGGTCTACAGCCCATATGGAAAACCGTCTCACAACTCGTTTGACCACTTTTGTTCACGCTTCTCGTTCCCGTGGTTGTAAGCGCCTCTTGTATTTCATTTTCCTGTCTGTCTGATGTAAACTCGATATATTTCTCTTCGATGCGAACCCGGCCACATTTTCACTTTCCTCTATCTCGTAAGACAAATTTTTATTGTGTACCGATCCGCGAAAAACGATAACAGTACAATGCAATACACGGCTTTTCGTATTTGGATACATGTAACCGGTTCTGGTCAGTTACAGTGATCAGCCCATTTGCGTGCATTCCTGTTCTCATTCTTTCTGCCACCATGTGTACTTGTGACGGTTTTGTGCTCTTGCTGGTCAGTATTTGTTAGCCTTTTCTAGAGTAATCTAATTCGGATCGAATTGATTAGTGTGTGTGTGGTTGGGGGGGGGGGGTAAGGGGTGAGCAGTCATTCGTATGTGTTTGTTAATTGATCCCACTATCGACCAGTGATCACAGCTTTTTGTTTCATCTCATCTACGTGCAGTAAGTTCACGACGGACGGAGAATTATGTTTTTCCTGTCACAAGCTATCATTTCAGACTAATCAGAAATAGATTATAGACTAAAAGGAAAACCCAAATGTTTAAGAACCGTACGAGAACCAGTTCCGGCGTACATCTAACATCAGGGAAACGGTGAATAGATTTTTAATTACCGATTTTCAGCAATTCACACATCTATTCTCTGGCTGGTAACTGTAGTATGTTGAGTGTGATTTCGTACGTTTTTGCCGTCAGGTAATGTTCTGTTTGACTGCCAGGTTGTAGTGATAAGAAAGCGTATAAAACTTGAAGTTGTTTTTGTTTAGCTCCAGTAGATGCAGATGCTTGTTCTCGTGGATTCGAAGTGTTGTCACGGTGCACCGTGAAATAAAAGTTCGTGATAGGAAAAGCATAATTCTGCGTCCGTCGTGGACTTACTGCACGTAGGTGAGATGAAACAAAAAGATGTGATCACTGGTCGATAGTGGGATCAATTAACAAACACATACGAATGACAGCTTATCCCTTACCCCCGCACACACACACACATTAGCATTCGGCCTATAAAAAGAAGCCGGGAGCATATTTGTGTTGCATCACGACCACCGCCTACACGTGGTGAGCCGTCTTATTCACAAACTCCATTGCACTCAAAAATGTTCGGTTTGTCACATTCATTTGGCTTATCTTCTACAACAGGTAAATCGGTTGGATAACATCGTAAGCACGTTCAAATCCACGGTTTTTCAAAGTAACGTTTTGTTCTATCCAAGTCTCTTCAAGCCGCAGCCCCATACTAACATAGATGAGAATCACTGTTAACCGGTTTTTTCTATGTGTGAGACTATTGAGACATAAACTTTGCC
>STRG.38534.7
GTGGAATAGTACGTTAATTGTATTGCACAACTGGTTTGTATAAATATGTCAAGTCGTGGAGAATGATTGGTAGATTAAAAGTTGACTAATAACAGTGAGATTTTGCTGTCGCTGTCCTCGGTGAATCTCCTCAGTGTATGTAGCCACGAAATTATGGCAATGTCTGATCAGAGAAGTGGCCCTTATCAACAGAAAGCCTGGGAGTGGAGTATAGAGCCTGTACTGATTTTCACGCCACACACGACTGCCTCAGTCCGAAACTTTGACCACTTTGAATTTAGTCTCACCTGCTTTGCGTCATCCACGCTCCTCTGCTTCGTACGCGTATTGATCTGCAGTCAGCTGGTTCTATTGTCGCGCACACACGCACATGCACTCGTTTCGTGTGTTTGTTTGAACGTTCACTTTTCTGATAAGCTCGTTTACTTTCATAGCGTTCTGGTTTCATCACGGCGGAAAAATCCCCAGTACCATTGGCATTATACAGGTGGTGTTTCGCAAAGTCCGAAAGAAAAAGAACCGAAGGACAGGCAAAGTGGAGAATTGTAATAATCGTAATGAACTGAATTGATAGTCCGTATTGAAATTGCCCCCACCAGAACTACGCGAACAGATGTGGCAGGAGGACCGAGGCTGCGAAATAGCACGTTTTTTGTATTGCAAAGTGAGTTTGTATAGATATATTAAATTAGAGAATATAATTGGTAGACTCAAAGATGATCAATCACAGGGAACTTTTGTCGGAATTGTCCGCAGTGATCCTAATTGGTTGAGGCTCATCCGTGTACGTGGTTACGAAGTTGTACCTGACCGTATCACGTGTGACAGCTGCTGAATCATCACAAGAATGCACCAATCGAAAAGTAGAAATGTAAAATACAGGTGACAGCGTCGACCCGGGGTCGATATCTTGCAAGTTAGCAATTGGCAGCATGTGGTTGTTCATCGCATGCATGACATTCATGATCTCATGCAATCTGTCGGCTCGACTCACGGTCAGTGGTTTGAGTAAGGGGATTGAGACTTTGGATCAACTAATTCGGCAGACGAAAATTCCGTATACGATTCGCGAACAATCAGTTGAGTTCACATTTTTCCGAAGGATGTACGAAATTGAACACACTCTATTCGAGACTTGGACCAACATCACGGAATCCTCTGATCAGTGGTCCGGAAGCTTTTTTGTTTCTCGATATCCCATTACTGAACGTTACGGAACATGCTTTTTACGAATGCAACGCTGGGGATTTGCTAAAGATATACATGAATTGCTGGGACTCGTCCAGCAAAATTGGATCGTTTTCATGGAATCTTCTTTGGCATCGTATTACGTCCATACTTCGTGCAATATGAAAATTATTGGCGATCGAATTGGAAGTTGGAATTACGGTATTGCGTTGCCGAAAAATTCCGCACTAACATCTATGATAGACAAAGCTCTACTACAGCTCAAAGGGGACAGTATCTTGGAAGAGATCGCGGATAGGTGGTGGATAAAGAATAACACAAACTGTATGGATCTGGAAAACACCGGACTTCTTCTGTACGAGCTTCAAGGCGCTTTTATTATTTTTGCAACCGCGATCGGCACAAGCTCGATACTCTTTGGTATAGAAGTTCTGGTTTGGAGATGGCAAAATAAGCCCAAAACTGCGGAACCCTCTTCTTGGCTGTATTTGAGGTTCAAAGAATTTAGTACAAAGATAATCAATGTGACGCGGTTTCTGTCACTGCAAAAGAAACTCGGACCCCCGTCCATATTCGTCTCCGAGGCTGCAGACGTGGAAGACACGAAAGCACCGACGTACGAGGTGGTTGGTGACAGTGAAACCTAGTAGTTCGCAATGAAAGCCTCTCCGTGTGTAGCATTTGCCTTTAATCTATCCCGCCACCCGTTGTGCACTCCGGTACTGTTATTTCGTGTTGTCAGTTTGCACTTCATTTGACCAAAACATTATTTGGTAAAACGTGCTTGCAGCCATTTATCAAAGGCAGATTTACATACACGCCTACATACCGACACACTTTAAAGCCAATGAAAACGTCATGTAGCAAATAGTTTCTCTTGGATATTTGTTATGCCGATAACAAATACCGACCTAAAATAGAAAAGAATTACATCAAAATGTATTTCCTTTGTCTACACAACAATTGGGTTTGAGTTTCGGAAAGTAA
>STRG.18024.3
CCTAGGTCACGCCCTGAGTTTTTAACTGATTTCTATAGACGGACAGGTATGGAAGTGCACTAAGAAACATCGACAGACTAATCGATCATCGTATTGAGATCAGAATGAAAACATTCAAGAGACATCAGCAGCTGAGAGTTTCACTGAGAATCTTCTGGAACAATTGTTGGCTCGGGATACGGATAATTCGGAATCTATCAACAATCTGCTAGAACAACCAATTAATTTCAGTTCTCGTATTTCGGAAGAAGATCACCTGGACTTGCATCAAATTCGAGCTAGTGCCACCGGATCGAAATGGACACAAGCGATGGAACCACTGGAGAATCAGAAGCCTTTCCGTGTTCAAATTAACCTGACGACGGATGAGGATTACCGAGGGCACTCCGCAACATTTATGCCCAACAGATCCAAGTGCAGACACCGTGCACCACAGACAAAAAACAATGTGAGCTGGTTTTCGAAGTCACCATATGGCGAACAGAAGTTGGACAAGTACACTCAAACAAATCAGCTGTTCATCGTAGTTGGAAAAGAACAAGAGAACGCTGACGTGTTGCACCCGCCAGCCTCTGGTACGCGCTCGATTGGGGTTGAAACGGAAACGGAACCAAATGTGATTTGCTCAGCGAAAATGAATTGCCGAATAGAATTAAGCAAATTGCACGAAGAGCTCGAGAAGATCCACGCGTTGGTCTGGCAGCTAAAGGAACAGTACGAACTAGACCATGCTTCGAGAGCGGGTTTAGTTCCACAGCTGGATCAAAACAGTGACACTTTCACGTGGGAACTGGGAGAAACGTGTGTGCCGATGGCAGTCGAATCCGATGCTCTGACTGAGCAATATCTTCCTTGTCAATTTACTCCTATCGGGGTGGATATGGCTCTCGACGACAGTGTCGTACAAAAACCGTGTATTGGACCTCCGCGAAGTGTGCAAGTGGAACAGGTCACTCTGGACCCCTGTTCATGGTTTATCACTTGGTCAAAGCCAACAGAACTCGACGCCATCCCCGATATCGACAGTGTGAGGAGTTCAGATAGTGAACACGATCTGGTCGGTTACAGGGTCACGGTGAACGGAGATTCAGTGAAACGCATCCCCAGCGCACGGATCACCAAATGTTTCCTGAGACTGTCAAAAGACCAAGATTCCCAAGACACAGTCCCAAAAACAGTTGGCGTGCAGTCGATTGCCCGGAATGGTGATCTCTCAGAAGTGGTTACTATCCAGCTCGAAAGTAAAGGCTGAATAACACAAACAGAACCATTTCGGGAACGAAACTCTACGGGGTATATTGAAAGCGGTCTTGGACTAGCGACGGTGCCCACTATCAAACGAGGAACGTCAGACAACCAAACTGTATAAGC
>STRG.4753.4
GATTAGGGTCCTCATCTCAAGCCTTTAGTTCTAAAAAGAATCTATCCGCAAGGCAGCAGGATGGCTTAGTGGAAGCCCATTTGCTTGGATCAATTATTCTTCCACTGATTTTGACGACTGACTTGCCAGCTCAAATCAAACCCCAACCTGGAGGATCAGGAGACCGGACTTTGTGTGACCTCTACCCATTTACCTGTCAGGTATGATTGCATCTCTGGCTTAAAGAAGCCATCCTGTATAGCTCTTTGGGTCATTAAGGCGCGCAAGCCATCACACCACATCAGGGTGCAGTCTCGTCGTGATGGCTACCTGCTCGCAACTTGGAGACAAGAAAGGGGGCAGGATTTCAACCAGTGCGACCAAAATCTAAAATCCTTAGCAAAGGATTGTAGCTTCCGGGCCGTGACAGCCGAGCAAAATCAAAACGATGCTATTCGAGACGCTTTCTTAAACGGGATGCAGTCGAACATTGTCCGGCAGCGACTTCTTTAAAATAAATATCTGGATTTACAAACTGCCCTAGAATTAGCCTGATCGCTCGAAATGGCCCAACGACAATCCAGCGCTTTCCAGACACCATCAATATCGTATACGGCTTCGGCGTCAACGCCCACTGAATCAACTGATAATTTTCCCTCTGACCACAAGAAAGGTAGCAACCTAATCATGGAAACAACGTCAGCGGCGTTAAAAACCAAGTGGTATTTCTGTGGAAATGACAGACACCCTCGATTCAAATGTCCTGCTAAGGATGCAGTTTGTAGTAACTGTGAAAATAAAGGACACTTCAAACGTGTCTGCCGATCATCTCTGGAGAAAAGAATAGTCTGCCACAACACCTGTACTCTCTACCACCGTCGCCACCTCTTTTCCGGATTGGCACTTAGATACGCCAACAACGATTACTGTAAACAAGATCCCTGTGAAAGCTCTAATAGATACGGGGAGTTCCGACAGTTGCATCTCCGAATCCGTGGTACAGCGTCACCGTCTCAAAACCATACAGTTATTCAGCGTCACCGCCGTGGCTTCCACAAGGTTAATCAGTCAAACGAAGGGTCATTGTTTTGTTAACATATGTCTCAAGGATAATTCGTACAACAAATTCAAACTCTCTGTGCTCCCTCATCTGTGTGCGGATGTATTACTGGAGCAGGATTTTCTGAAATTTCACAGTGCAGTTGAGATTCCATTCAGTGGCAGTAAACCAACTCTCTCCCTTTGTAGTATGACAGCTCCACTTATTGAACCTCCTTCTCTTTTCGGGAACTTGCTACCAGATTGCAAGCCCATCTCAACTAAATCATGACTCCACACTCCTGAAGGTGAAAACTTCATTCGATCGGGAATTCAGCGACTTCTGAGGAATGGCATCATTGAGACGTCAACGTCACCTTGGTGCGCTCAAGTCCTTGTTACAACAAACGAAAGACAAAAGACGCATGGTAGTTCACTACAGTCAAACTATCAGTCGATACACGTTATTGAATGCTTATCCAATGCCCAGAATCGATGACATGGTATCTAAAATATCTCGATATTCCACTTTCAGTGCATTGGACTTAGGAAGCGCATATCACCAAATCTGCATAGGAAAACAAGATAGGCCATACACTGCTTTTGAAGCCCGTGGGAATTAAATCAATTCAGCCGGATACCGTTCGGAATGACGAATGGTGTTACTTGTTTTCAGAGTGCTATCGACAAAATTATTCGCGAGGAAAACTTGAAAGGAACGTTCGTCTACATCGATGATATGACTATGTGTGGCACAAACAAAGATGATTACGATAAGAATCTTACTAGCTTTCTTAATGTTGTGGAAAAATACGGACTTACTGTGAATAAAGAAAAGAGTATCATCGGTACGAAAGAACTTAACCTCTTGGGTTATGAAATTTCACATGGTCTAATGAAGCCCGATCCTGAAAGATTACGACCCCTTCAGGAACTTCCTCCTCCCAAAGATATGAAATCTCAGCGACGAGCTATAGGTTTATTTCCATACTGTTCTCAATGGATACCCCGCTTCTCGGATATGATTCATTCACTGGTTCATAACCACGTATTTCCCTTACCAGACGATGTCAGAGTGTCATTTGAAACGCTCAAGAGCGAGCTCGAACGTGCCGTCGTCACCACTGTCGATCCCGAGGTACCACTGGTCGTTGAAACAGATACTTCGGATATAGCTATCTCAGCCACACTGTCACAAAATCACAGGCCGATCGCATTCTTTTCCCGAACTCTGTCTCAAAGCAAAAAACATCATTCATCCGTAGAAAAAGAAGCAAACGCTGCTGTGGAGGCTATCCGGAAGTGGAGGAGGCATTATTTCCTGGGTGCACATTTCCGACTTATCACGGGTCAAAAGTCGGTTGACTCTCGACACCATGGGAAGATCAAAAATGACAAGATTCAGAGGCGGCGAATCGAATTATCGTGCAATAGTTTCGACGTTATTTACCGCTTTGGTCATGAGAATGTCGCGGCCGACACACTGTCTCGCAGCTTCTGCTCCGCGTCTACGTCACTTGCGTCACTCAAAGAATTACACAACTCACTCTGTTACCCGGGTGTTGTCCGTATGCTTCATTTCGTCAGGACAAAGAATCTACCGTACTCAGTCGACGATGTGAAATCTGTTACTGGTGGTTGTACACTTTGTGCCAAATGGAAACCACAGTTTTGCAAGTTACCTACCGGAAACCTGATCAAAGCCACTTCGCCATCTGAAAGACTAAACATTGATTTCAAGGGACCGCTTCCCTTAATATCCAAAAATCGGTACCTATTAACTATCATGAACGAGTACTCCAGGTTCCCGTTTGCTTACGCTTGCTCAGACCTGTCGACCGCCACAATCATCCGTTGCCTTTCCCAGTTGTTTTTGATTTTCGGTATGCCGTCCTACATCCATTCGGATAAGGGTTCTTCTTTCATATCTGAAGAACTAAAGAACTTCCTCCACCGCAAGGGTATCGTAACTAGCAGAACAATGGCCTAGAATCCTCAGTCAAACGGACAAATCGAGAGACTCAATGGAACCCTCTGGAGAGACATTGTTCTTGCAGCCCAGTCAAGAGAACTACCATGCACCCAGTGGGAGGATGTTCTTTCCGATGCACTCCACTCCATCAGGTCACTACAGTGCACTGCAACGAATGAAACACCACCTAAACGATAATTCACTTATCACCGTAAATCAACATCAGGGGTCTCAATACCTACCTGGTTGAGTAGTCCAGGATCGGTCTTGATGCGTCGTCCCGTAAGGTCAGCAAAATAAGACCCCTTGGTCGACGAAGTTGAACTGATTGAATGCAATCCGAAATACGTTCATGTTCGTTTCCCCGACAGACGGGAAGATACTGTCTCTATACGTCATTTTGCACCTAAAACCCAAGCCTCAAAATCACCGAGGACCGTGGAATTTGCCGAAAATCAACCTCCGACTCTAAATGATGACTGTCAGCCTTCACCCGACACCGTGTGTAATCCCCTTGATGCACAAGTCTAGAGACACCCCCTCTTCTCACACACCACTATCAGAGTCATATATTAACGAATCCAATGCACACCCTCTAGTAAAAGCACAGCAGGGAGTCCATCCCTATAACCTAAGAAATAGGAACGACACAAACGTTCTCAATCGAAACAGTTCGCGGGGGTGAATGTCATGTTCGTTTACTATTTTCTATCTACCTTAGTTTTATTACTGTTGTTCTACTGAATTTCTGCTTTATTGTTTTCAGATCGCACCGTTCAGTTGTATGTCAAATAAAGCCAAAATTCTAGGCCTCTGTCTTCTGCCTGCCTCAACCATTCGGCTTTCGTAACCATACACGTATCAGACATTGGGGTCTCAGTGCTTCATTTATGCCGATGGTATGAAGATCTGGCAAACCATTCGATCAGAGGAGGATCGTGAGCTGCTGCAGTTGGGCATTCATAAGATGGCACGTTGGTCCAGCTATGAAAGCCTACCGATAAATCCCCAGAAATGTATTCACATGAGAATTGGCAGAGAGGACGCGACGGTCTGCTGTCACCTTGGACGCACCGTTCTTCGGCGAACGGCTGAAGAAAGAGACCTTGGTGTTGTCACCGGTAGTCTGAAGACTCAGGTCCACACCGGCAAATCCTGTGGAGAGTGTAAAAAGCCATTCGCCGTTTGTTTAGACGCCCTTCCATGAAAGCTTCCCAGATGCTTTACGCTCCTCACGTGCGTTCGTGATTGACATGTGGTGGTGCCACTGTCTGTCCATGTACGGTTGCCGAAGTAGCCAAACTGAAGAGTTCAGCGAGCTGTCGCATATCACATTGCTGGACTACGCGGCTTCAGCTGTGAGGGACTGCTGAAGGCTACTGGTTGTGCCCTGTTGCTTACAGGCAGATTCGCGGTGACCTGATCTGTGCAAGACGCATTATTCGAGGTGATATGAAAGCCGAATTTCAGTTAGAACTACGGCTCCGGAATAACAACAACATCCGAGGACGTGTGCTCTGCTATGATCAACGGCAAACGAACGATGACAGAAGTCTCGAAATGGAACCCGAAGTACGTCTGTTTGGTTACCATAGTCAGATTACTCTCAGGTATTTGCATACCAAGTCCGCGATTAAAGACTATTATGCAGTACTACGTGTTGCACCAACCGCTTCACACGACGAGATCAAAGAGGCTTTTTTCAAACTATCTAAAAAGTATCACCCAGATGTTGCTGGTGATGATGTGCAGTACAAAACCAAATTTGTCGAACTGACGGAGGCTTTTTCTGTGTTGAGCAAACCGGAGTCCCGACAAGAGTACGACGCAAATCGCAAATTGCTTGCCCTAGGACTTCTCGGTGATGGATTTCGCATGGAATATCCCAAACCGAGCGCGGATCTCGGTCCAGTTGCTCTTGAAGCATATCAAGAGGAAATGCGAAGGCGTTGGAACGAACGTGTCCAGGAATGGGCTCGAGCTCAAGGTGCATTTGAACTAGAACGTGGCATTACAATGGACCAGGTCCGTGACGTCTATCCCTCGCTCTCTCGATCCACCGTATTCGATCGGGAGAATCGTTTGTACATCATGTTAGCTTCTTCAGCACTTCTCTTCACGTTTGGTTACGTTTGGTATCTCATATAACATTTCTTCGTTATTTTACCTGGACTTTTCGTATCAGTCGTCCTGCCTTACCTGAGCTTCAATCTGATTTTGATTTTCAAGAACAGGTATTCAAAATGTCCCATGTGTTGCAAACATTTTTTTACATCTGTCCGAGGTGAACGCTTGCTTCACACAGGATAGATTAACTTCTTGGTATCAGCATGAAATCGCAGCCATGAAATTCGTGAAGAACACTTATCGTATTTCGTTTTTGAGACGCCTCAGCTGGCCACCTTGCGTATCTGCTTGCATGTATAGATCACACGTTTGCAGGCACCCCAGGCGCTATGTGAATCAGTGGTGTACGTTATAAAATGCATGACCTGATTCCTACCTCAGTTCATCTTTAGTCATGAGCTATACGTTGAAATCACATCTGCAGGTGTCTGTGCGAGTGCTTGCGTGCTCTGGATCAAGTTATCTGCTGTCGTCATGACACCCCACACGTGAGACGTCTTGTTGACACATTCAGTAGGTCAAATAATGCATTTCCTAACGAGTTTCGGGTCATTGTTTCCTAGATTCGGTCTTATCTGCAAAAGCTAGCTACCTATCGGTATGTTCTGTCGCCCATCTCTCGTGTATTACACTTGAACGCGTTTTATGCTGTGCCTTTCAGACACGATGGTCATTTCTGTGAATTAATAATCATCCAGTCAAACCTTTAACTGCGCTCAATAATAAGAT
>STRG.44227.5
GGTCAGCACAAGCGCGTCGGGTCACGGATCAACCGTGCGAGCACTGGAAATAACCTTTGAGTGATGAAGACTGCTGTGGACAGAACTGATGTGGGCGGGAGTTCATGGAAATGTTCGGGTGAAATCCATCGGTCGATTCCGATTTGTGGCTTGTCTGAACTGATGACTGGTCTGCGTCTAGACGGACGGAAACATTTAGACTCTAATTATTCATCTCCACCGGATAGAGTGTCTCAGTTAGACACGCCCAAAAACCAGATTTTGCATGAACAGTCGTATCCAGTCCTTGGCGAAGACCTCCCTTCAAAGGAAGCCGACCGTTATGCGAACCACATAGGTCTGAGTGAATATCGGAGCAGTGTACTCCAGCTAGCTTGCGCCTATCAGTCCGTCATAAAAAACTACGCCAATATTGAACAGGCCGCGCTTAGTTATCGAGCTTCAGCGAGTCATTGTTATGCCACGTTCAAGGATTCCGTCAGTGTAGGCCTTCTTCTGGCGACTTGTCAACGTCGAAACAAAGGTTACTACATTAATCTAGCCGCCGTCTGTCCCGAGTTGAAACTCAGTAGTCTGGAATCCATACAAGTCATTCCTTGGGATCGAAATGATTCGGAAGTTCATGTGGGTCATCAAGTGGACAACACGAATGGACCCAAACCTCGACCGATTTCCTCACAAGGATTCGCCATGGACCTCTCATCTCGACGCAAAAAGCAATACTCCGTTTTTGTAGGTGCTTTGCATGGAATGATCACTGCGCGTGCCCTGTTCTCCATCTGTGATAATCTGTTCGGCAACGTGGTCAGTGTGGTTCTCGACACAGATCGATACAGTTATCCAATCGGCTCCGGTCGAGTAGCTTTCAGCTCCCCACAGTGCTACCTGGATGCGGTTAACGCAAATTTCGTGCACGTGACATGTCAGTTCTTTCAGAAAACAATTCAGATTGATCCCTATTTGGAAGACTCGCTATGTTGCAAGTGTACCACATCACCCGGGGTGTATTTTTGTCGTGATCTCAAGTGTTTCGACTATTTTTGCCCAGCTTGTTGGGTCCAATTCCACCCAAGCTGGTCCGCGCACAGGCCCATACGACGTACCGTGAATTCCAGGACCGGTTCAGTTTTCTCTCGCTAATCAGTTGCGGGATGTGATCTCAAAGGACCCCCGAGCTTTACGTTCTACTAAATATCAATTTGGGGCTTATTTTATTCCGAAAATAACACCATTTTATCCTCCTAGTTGCATGCATTTTATCTCCGTTGAGTACAAGTTATTTGTCCAGTCTATGTCCTCAGACGACCTCAGTCAATTTGTATTTCAGCACCGAAGTTTTGTGCTCATTTTTGCTCTTCAATTGCTGCTATTTTATATTCCAGTTGATACGGAAAACCCTATGAATCTTGTATCAGAAACGAGCTATTTTATACTCTTTTGTTCAGTGA
>STRG.62177.2
ACAGAAGATCAAAGATTTCCTCAAGAACCGGGACAATTGGGCTCGAACCCGATTTCAAGACTACACCTAGTTGCCTATTGATTTCCAACGTCAATGGAACCCGACCTAGCAGAACCTATATAAGCAGCCGAGTTCTGCACTCCCTGAACCACATGGTCTAGGTTCTGGTGGGTCTGCGGACCTTGTTGGTCAGCGTCTTGACTTATGTTCTTATTTGGGCTGGTGGCTGGTGTAGTTTCGACCATTGTGCCTCTATTGCCGATCATATTTGCTAATAAACGAAGGTCGTTGTGCCGGCACGTGTCCAAGTGGCTCTTGAGCGTCTATTGCCTGGTTGATTCATTTAAAGGTTGTAACCTTCGAAGATTGTTGTGGAAGACAACACTGGAAGGATGACCATGTCTGCAAACCCAGTTTATGCAAATCTATAGGGCAGAAACACAGCAAGAAACGACCAGTGTGGAATCGCAAGAAATGTGCCATTTTAGCGGTCAAACCAGGGATAGCCTTGTTCGCACTGATAAAGCAGAGTTTACACATGGGATTGAAGAAGTGATGCTGATTGCCAGTAATGGATCTAGTGTCACTAGACGCTCCTCCACATTACCTCCAAGTGTGCATAGAAACAACTTCTGAACCAAGCGTAATCTTTCTCATCCGCAACCGCCGCTGCTAATGCGTTCCAAAGATTGGTCGCCACTCGTGAAAGATAGCAAACCACTCGACGTAAGCTTCCGTAACTTTAGGTAATGGCCTCGCATCCATTCATTCACCCAAAGAAGAAACTCTGTTTTCAATCCCGAACCGATGTCGCTATGACGTATTTTTTCAGCCTGCTCAAGTCGTCACGAATTCGCCGATAGTATCTGGGGGAAAGCTCCAAAGCTATCAGACAGTCCGTAAAGCTGGTCCCACATGAGCCACTGCAAACTCGTCATGACGGGTCTTGTGACGAAGCGTTGCACCTCCAGTTTCGCCATCTCCGATGGCGCAGCATATCCGTGTTAAAATCCCAGACATATGGGAGGCAAACAGTGATTGGAAGGCCTCGGAGCTCAACCAGCCGAGGGAACGATGCGTGGCCCCGAAAATGGCTGTAAGAGAAGCACAAACATCTGCATGAGTTCGAGTCTTGAGTGACGACAAAAACAGCTGTTTTCGACACGTGTCTAATTGTTTATTATATTCACTCACCTCTCTCTACTTTCTTTTTCAGTAGCTATCACCAGATTGTCTTCTTGACCGAAATGACAACTAAAACTTTATTCGACTTCCTGGATGATGTATGCGGTCCAATCGAGCAGGCTCAGCAAGCAGTTCGAGAAGACGATGAAGACAAATTAGTTAGACTGTTGAGTCCAGCAGATAACAGGCAAATCATTAAAGAGGACACTTATGTCAATTCTCAAGCAAAAGAAAATCTATTGCATTTTGCTGTGCACCAGTCGGCTGCGATTTGCGCCTCCTTGCTTTGCGAGAAACCGTACTCATGGGATGTGGATCGCCCGAATCTGATTGGACGAAGTCCTGTTCAGTTAGCGCAACTACGGGGCTACGCACCAGTGTGGTATCCCCTAGCAACGCATTCCTGTCATGCGCCACTGTCGGCGCTAGAGGAACAGCAGCTATCTCAGAAATTCTCACTACGCACAGTCACTGCTCTCTTGATTCAGCCGCAGGTTTTCTTTCGAAAACCCCTTGAATGGTCCGAGTACGACGACGGACATCCGTCTGACTGTTCCCACTATCCAAACTGCCTGAAGGAAAGACAAGAGCAGTTGGTTTTCGATGCCTGGCTCTATCATCGTCTGCAGGTCGCCAATCCTGACGAACATGAGCCTTGCCAGTTTGCAACACAAGCTTCAAATCCCAACCAAGGCTCACAGGGAGAACGACTGCATTCACCGTTTAGTTTGATGGAGTGGTGTCGCATGCGTATTCGTCAGTTAGCAACACAGAAGTTGGTTGAGATTGCCAATTCCGGTAACGGTCTGTGCTTCACCTACCCTCGTCTGATTGCACAGTTACCATTGCCGCCTGCAATGCGAACCTATTTGGCCTATCGTGAATTTTGGCCTGCGTGGACACGTCACACTTTACCCGTGAGGGACTTAAGAAATCTGTACAATAGAGGGCACGAACCTATTGGTATACGTTGGTTTGGTCAACCGAGGAATGTCAACTGGATGTGAAGCTGATGACTTTGGGCAAGAAGAATAGAATCACTACCGAAAATGTTTCCCTGTTTGACTTTTAGTGCACAATCACTAACGATGCTTTCATTGTATACCTTGTCTTTCTCATCAGGGATGATAATAGATGACTGACGCGTTGATTGATACATATTGTAATTCATATTCTATATCTTGAGAGAAAGTTTTTTTCTTAAATACAGTGAGTTATATTTTCCCAAATAG
>STRG.44212.4
AATCAATCACCAGTTATCGATAAGAATACAACGATGAATAGCACCACTCTACTCCAGTTGATATTCACCATGACTGTGCAAAACAAAATCTTGTCGAGTTGGACTGCCTGATTGTCGATAGTGAACTCACCACCAATAATCAAGTTGAGCTCTGCACAGCTGTTTGATCGAACCTTGAAAAAATCGTCAACTGCGTAGTTCTAAATGAGGCTGAAAACCGGAATCCAATATGGTGATGAACGGCACACCAGAACCGTTAAGCGATTCGGGGATTAACACAGTGACGTGTTTCACGTAAATACTATATGATAGTTCCGGTGATGAACGGTAAAATTCGTCAACTTGACCATGACTGATTCATGTTATAGACAGATTTCCGGGCCGAAATATAACGAGTATATTTGAAACAGTATGTAAATTATTTTAGAAGATTGGACTCACTGTCATAGGAATCATCATACGTGAAGAACTCTGTGCGTTGGCTTCACACCATCTAATGCATCAGAAATTGTATAGTCGAGTACTTAAGTCCGACAGAGATTCACCCATGCCTCAGGTGAGTGCTAAGAGGTAATCAGAATAATCCCCGAGACCACTAGCTGCGCATCAAAGCGTCGTGCCAGTCAGTAACTGTCTCTCGATATACAGTAAAACGACGTGTAATAATGCATTCATGAATGCCCGAGAATGTGAACAAGCAAGGATCACCCTAAATCCCCTTTTGAATTTGTACAAAGTCAGTCTCACGTTACTTTCATCCAATCTTTCCCATTACAGAATACGTCAAGTTGGCTCGATTTGGTTCCGCCATACAAACAGGAAGCCCCGAAAACTCCTCCACACATCATACTTCACTATGTGGCTTATAAAACTACCTGGGACTGGATCATCCTATTCCTGACCGGCTATACCGCCGTGATGGTTCCATTTAATGCAGCATTCAAAAGTAAAACAATGGATGATGTCAGTTTCTTGGTGGTCGACAGTATTGTGGATGTGATCTTTTTTATTGATATTGTATTAAATTTCCACACAACATTTGTTGGACCGAACGGAGAAGTGATCTCTGACGCGACTGTCATTCGGATCAATTACCTGAAAGGATGGTTTATTGTGGATCTACTCTCCTGTCTCCCGTACGATGTGTTCAACGCGTTCCAACCGGAAGCGACTCAGAGTACGATCAGTTCACTTTTTGGAGCGCTAAAAGTAGTTCGGCTATTGCGAATTGGTCGAGTGACAAGGAAGCTCGATCAATATTTGGAATACATGGCAGCCAGCCTGTTGTTGATGATTTCCGGGTTCGTCTTGCTTGCTCACTGGTTAGCCTGTGTCTGGTACAGTGTCGGACAGGCGGATTTGAAAAATGGCATACGTTACGGATGGATTCCACGGTTGATGAATGATGTGCAAGAAAATCGGGAGCTTTCTGTGAACTGGACCACGGGAGTGGTGCCACTTCCGAGGACAATGACATATGTGACCTCTTTGTATTTCACATTATCCCTGATCACCAGCATTGGATTTGGCAATGTCTCAGCAACCACTTTTGGTGAGAAGTTGGTTTCGGTGGTCTTCATGTTGATTGGAGCCTTCGGTTACGCGACAATTTTTGGCAATGTAACAACCATATTTCAGGGAATGTATGCCACTCGATCACGTTATCATGATATGATGGGATCGGTGAAAGATTTTATCAAAACGCACAGTGTGCCGAAGGATTTGGCGGAACGCGTCATTGACTATGTGACATCAACATGGGCTATCACAAAAGGCATTGATACGGCGAAGGTACTCAACTATTGCCCGAAAGATATGAAAGCAGATTTGTGCATCCACCTGAATCGAATGGTGTTCAATGAACACCCGGCATTTCGATTGGCCAGTGATGGTTGTCTACGTGCGTTGGCCGTGAATTTTAACACAATCCACACAGCTCCGGGTGATTTGATTTTTCATCAGGGAGAAAGTGTCGATCAGTTGTGTTTCGTAGTGTCCGGTTCATTGGAAGTGATACAAGACGACGAGATTGTGGCTTTTCTGGGACGTGGAGATGTGTTCGGGGAGCCTTTCTGGAAAGAGCCAAATCGGATGAGTCATTCGGCAGCCACTGTGCGTGCATTGACCTACTGTGATTTGCACTGCATAAAGAAGGAGAATCTTCTTCAAGTGCTCAACTTTTATTCCGCTTTCGCGAACAGTTTTGCGCGTAACTTAGTCCTGACGTACGATCTGAAAACGAGGCTCATATTTCGTAAACTGGCAGACGTCAAGCGTGAGTATGAACTGGCCGAACATCGAAAAAATGAGAATCCACTGTCCGCTTTGCGTGCAGACCACCCTGTGCGACGAATGATTCATCGATTTCGCATGATTGGTTCACACGCTCAGACAAGCTCTGCCAATCCTTCCGGGAACAACTCGGGACCAAACACGAATGCGAATGGGTCCGCAACCAGTAGTGCCGTGGATCTGGAGTACTCACCTATCAAGCACACAAAATCGCTGAGTCTTGCTGACACGGGAGAACTGGTGTACATGGCTGACCAGATTACGGATCCGATTGAAAAGATACAAAACAGGGAGACAGAGAACCACACGGCCTCAACCAAATTAGACGGAATCACGTCAAAATGGGGCAAACGTATCGGGTTTCCACGGTCCAGTGTCCTGGTAGATGTGATGGAGCCAGAACTGAAAGAACAGAAGGTTTCCGATGAGCCTTCCGTTGTAACTGGGTCAAGAATATCACGATGGGCTGCTTTCAAGAAGCCAATTGTAAAGAACGAGTCGGCGACTCAAAAACAGGAAAAACCAGAATTGCCGTCACAAAAAGCACCACAAGAGGAAGCAGTTCAACAAAGCCGAACTCTTGAAATCAACAAGATTACAGAGGATCGGCTTCAGAAATTAGAATCAACCAATACAACGATTTTAAATCGGCTCGTGTTGATGCAGGCTGCTTTAACGAAAGAGTTAGGTGATTTAGCGGAACGAATGACTCATATGGACGGAAAGATTGTTGAACTTTTGACATTTGCCAAGAACTCTCGATATCAAGAGGCCGATAAGCTGCAACAGCTCAAAAGACGGGATGGTAGTGGGTCTGATGACTTTTTCTCAGCTGACACTCTGTCTTCTTCAACCCGTGGAGATTGCTCACCTCGTCGTGTGACATACAGATCGGATAGATATGGTTGGCATCATTCTATATCGAATCGTATTTATCCGATTCAATCTGAATTAATCTCTTCACCTAGTTCGAGTGCTCAAACGAATAGCGGTCTTGAGATAACAAACGGTGAACATACAAAGCACAATAACGCAATAGGCAGAGTTCAAGATGGACTGTTTGGCACGCGGAAGTATAAACAGTGGCCGGCAAAATCACTGAATCTGGGATCAATCAATTTTCCCCATGTGCCACCAAGAGTTTCTCCGCTAGTGGTTGCTGGACAATCAATTGAACCATATTGTGATCAAAGCTCACTCGAAACAGCTCATCCTTCGGAATCGCAATCGACGGCGACCGAAATCGATTCTTCTATCAGGCCAATACGAGGAACTCTTAATGCACACAGTTCACGAAAAGCGAGTTTTGTGAATCCCGAGTTTCCATATCCCACACATCAGCGGCATAGAACTACAGACCCAGGAGGTACAGCTCCCACTGATTCCAGATTTGATTCAACAGATGTTGGTGTCAGATCCGTTTATACTCCTTCCCCTTACAGTATACAAAACATAGCTCGATTATCAAAACGATTGGCAGCTCCGAAGTCGAGCAGTCACACTCCTGGAGAATTTGAAAGGTGCAGGCGTCCAGTTCTAACACCTACTTTCCACCAGGATCCACTTGGCGGCGACTTCTCAGTTTCGATGACACAATCAGGTCATATTATCGAATCGCCAGATCAAACCACACCTTGCAGTCAGCGAATCCGGCAAGAGAGACGGTCGCAATCTGGATCAAAACCATCTATTAGGGAGGCTCCGAGGGCCACATCGGACAGTTCAGTCTCCAGTAGTGATCAGTCTCCGAGATGTAAACGAAACACAGACAAACAGACATTCGTATTACTCTGACTTTCACACAATCCTTCCACATAGACAAAATAACAGGCATGTCAAAATGTTTCATCATCCACTAGTATGTATGGATGATGATAATAATGATGATGGTGAAAACAATAACAATGTCTCTCCGTTTCTTATCTTTCTATTATCCTTATCTTCTCACTGAAACGGACCCCCACAGATGGCATTTTAAGATTCATAGGACAGATGTACTTAGTCAGACTTGTCCAAAAAGCAAATATGCTACGCCATTGTTTGAATTCGGAAGAACTGCTCAATTTTCTCAAGCCTCTCCCCCGATCCGACCGACCGAATCAACTCCCCTCTTCCCTCACCAGCCGCACCACCTTCCAGCCGGACGTCAACCGGTCCCTCGAACACTTATCTGGCTCTTACTGCCATAGTCTTTTCTCATGTATTCATTCATTCACTCAAACACACCAACACCGAGATTAAGATGAATTTGTGATTTATTTCGATTTTTCCATGAGTTGTCTTGGTATTATGTATCCACCGAAAAAGAGAAATCAGCAGGCTATAAGTGGACGTGAAATTTTCCGTCGTGGCACTGTTTTCAGTCTAATGTCAGTTAAATTATTTGACACAGATGCCGAAATTCGAGGCGCATTGGTAAGTCAGAAACAGAACCGTACTGACATAAAATCCCTGTACCATTTGGCAAAAGTCATGCGGTATACGAAAGCTGATAACGAATGATTGTCAAATCATGCCGTGTTGATTTAAAGTCAACCACTCTGAGATTCAGTTCAACGGGAAGACATAACAGTTAGCGGTTTGTGACTCAGAACCCTGAAAGCCTACTGAGTGCAGGTCCCACCAAGGACCTAGTGAAAGTACTCTGCAGATGATTCTTAACAAGACGGACAAAACAACTGCACTTTGTTCACACTGGTGAGCTGAACTTACGTACTGCATGATAAATCCATACCGTCAATAACAGCCCGCTTGACAGAGGGCCAGCTGCTTTTCCATTAAATGATGATCGACGCGTAGTATTCGGCGAATTAGTTTGTTACTTTCGTTTGATGAATTTACACCCGTGAAAACGATCAGTGGAGACAGACGGCTGATCTGTGGTACCATGTCACCTCTTTCTCAAAAGGAATTAAAAAAAATTCCTACTGCAATGTGTTTCCGCTTAGCCTTAGGTCGGAAACATACATCTTATTCATGACATTATATCACAATATACTCTGACAGCCTAAGGGAATTGACCAGTTAAGTAGATAGGTGGAAGAGATACGGATCAAAGTGCAAGTTTAGCCCTAGACCAGAGGTGAATTTACTTTATGCATTTTGATGAAGTCATCTGGATATCAACAGCAGGAAACGAGCTTTTTTACCATTCTGTGTTCTCTAAATGTGCCCAGTGGAATTATTAGGATATGTACCGCGTTCGATGAACGTTGTTCCTCCCTAAGACGTCCGTGATTCCATTCTGCCTACTTAACACGACAGTAGTAGCTAAGTGATGTCCACGAATATAAGTTCCCTTATCATGAACAAGCTGGTCATGTTGGTCAACCCGGCAACCAATTGTATGGA
>STRG.12860.2
CGTCGATTTGATTTAGCTTGTCGTAACGGCCGGATCCGGGCCTGCCATCTTGTTGTTCGTTTTTTGTAATTGTTGGTGCCGTTGATACACTTAATGGGCCTCGGCTCATAGAGTTTTCCCTTCTGTGCTCTTGCAGATCACACGTGCTACCCTCGTCGGAAGAGCATTGCCCCTGCGTGTTACATTGTGACCGCGATCTTCGTCCGTGTTGGTGTTCGTTATCGCGTGCTCTTGCACACTGTCCTAATTGTCGAAGCCACACGATGTCAAATTATGGGGTGTGACTTGTCCAAAGTTTATAACATCGAGATACATTTGGAAAATGAATTGGCAGTGTTTGAACCAAGAGATGAAGTGGCTGGACACGTGCTAATACGCGCTGAAGAGGATACAGCAATCCACAGTTGTGTAATATGGCTTTATGGATTTGTCAAAACGCGCTGGATGACAGAATCCAAAGCGAGTCTCGCTCAAGCAGGTTCCCTTTCCGTAGGCTTAAATATGGTCCGGTCCACTACTGCCTTGAACGCCCAAAACGATAAGCGGAATCTGGAAAATCTTTGTGAAAGTACCGCAAGTTTTTTGAACCAAGTCACTGAAAGCATACGCAACGTCAGTCGCGAGTGGAATAAAGATGGTCTATGTACACGATCTTTTAAAAGGCAATGCTATCCGGAACTTGATTATCCGCGGGGTATAGGTCCACCATTAGAACAAGCTACTCCGGCTAGAACTACTTACTTCCGAGATGCGTTATCACGTCACACTGAACGTTCAAATTCATGTAATTCCGTAGCAGATACTTTGGTTGCATCCCTTGAAAGAGGAAGTTGTAGTCGACAAAGCAGCAGTACTAGTAAGATTAGTTGTATAAGTGCGGATGCTGCTTTGGAAGCACAGATGAAGTTAAACCGATTCTCATTCCTCACCTGCCGGTCTTGTGACTCGTGTGCTTCTCGTTTAGCCAACCAAAGGTGCACGGTATTACAAAACACAAATCCAAAAGAGAAGAGAAACATAAATTCTGGTGATGCTCGCATAATATATAGGGCAAAAGTCAACCTACTCAAACACTACAATTCTCCAGTTCGACAAAATGTTGGGGCCGAAGCTGGTCCTTCAAGCGAAAGCAGTTTCTCCAATTCCCAGGACAATGTCGAGGAGAAAAGAATCGATCCGGTAAACGGAGAGGGTTCAACAGATGGTGAGTCAAAGAATCAAAATGCGGAATTCGGGTCAGCTGCCACACCGGATACGGCGATGAATGTGTTGCAAAAGTCATCTTCGGGCACTGCATTCCTACTGACACGTGGGACTCACATTTTTGACTTTGAATTCAAGCTTCCGGCGGACTTGCCTAGCTCTTTCGAGCTTCCTACGAGTTGTCTAGCTGGTGGAGCAGCAGCACGACTCTGCTATGGGCTGCGCATTGAAATACGCAATTACACGGCAAAAATTCGTCACACTCAACTGAGAGAAATCATAGTATTCCGGCCTTTGGAGCTTACTCACTTTCCTCGACTTCGGGACCGTGTAACCTTGCACAAAGAATTTGTCTTATCCGGCTGTTGCGCTAGTCCTAATGGACTTATTCTCTGTGATTTGACAGTAAACAAGACTGGTTTTGTGCCCGGAGAATCCATAATACCACAAATTTATATCGTTAATCGCTCTCCCAGAGCGATTCACACTGTTCATCTCACATTCGCGCAGACAATTCTACTCAGAGGTAGACGAGAACAAAGGCATGTTGAGGTGCTGCGACTGTTCGCCGCTCGTCTAAAACCTCGACAATCTGTCGGTACTGATAATCTCACCAGCCGCCTAGCGGACCGAAGCTTGGAAGAAAACCCTTCTTTGTTCTCGCCTTCAATTTCCCCCTCCTCACACACATCACCATCAAAGTCCGATCGATCGCGTCCTGCCGCTTCAACGGACAAAATAGGCATATCTGGCAAAATCACTGGTGAACTTCGGCGGTCGAGTGTAAGCAATTCGGTCGCAGTGCAACCCCACGGAGCCTCAGCCTATTTCGAAGATATCATTCATGTTCCTCCCCTACCAGCCACGGGGTTATTTGGACGACAGAATCTGATCCAAGTGGAATACATGCTGGTCCTGCGTTTGAGGATTGAAGGTGATATTGAAGGAAAGCATGAACAACGGATGCAAATTCCCATCACAGTGGGATCAGACCCGACAAGGGAGACCTCATTCATTGGATCAAACGAAGTTGTACCTTGTTATGCGTCTTTCAATTACGCATCTGGGGAGGTAACTGAATACGATCCCTCAGCCCACGGTCCGCCAAATCAAGCTTCTCGGCATTTGAGACCTGTTTATCGATACTTTAAGCCACGAACTACGATAACTGCAACAACAAGTACCAACACAGGCCCGCAGCCGATGGAATCTTCAAGATCCAGTCTGGTTAAATCGGATCAAAAAAACGTAGGTGATAGTAAGTCTTCGGATATGGCGCCGGATGCGATAGATTACTCCAGTTCCATCGTCTACGACAGGCGGGCTGCTGGGGGATCGTACAGTTCTATACCGTCATATACAAAACCCTTGGCACGGTTCACGTTACCATCTTGTACGGACAACGAAATAAATGCGGATTTTTTACGACAGAGAAGGGAACCAAATGAGCGGTCAACAGAAGACAGTGGTTCAAGTGATTCACCATCCTTTCCTATATTATCTCGGCAACAGTTCTTCGACAACGGAGATCAGATTACTTTGAATGATGACGAACGCGAGTTGGATGGGGAGTTGTCCAACGGAGCACATTTATCTGTTGAATCGAACGAACTAAACCATGATCAACTCTCACTTGGGAGCATGTTTCGTGATGAGGCACATTCAAATCTGTGGTCTCGTTCTGCTCGGACTTGTAGACAATATTCATTTGAACTGTGTTCAGATCACACGGCTTCCGGGGACGCTGACTCTTTAAGTGCAAACGGCTTGGCTGAAAGTGACACATATCTTCCGGACAAAAATCCCGTAAATTTTACACACACACGTGGTCTGTCAGGTGGTAGCTCTATATCCGACTCAGAGGAAGCAGCGAATTTCGATTTATGTGATAAAACAGGTCAGAACCAATCGCCCAACCATCGGGAGGACAGAAAATATTCCCCTCAACATTCCACACACAGCGGTCCATCAATCTTGAGAAAATTTATTGGTACTCATCCTGATCCACAGTTGAACCAAGTATTGAGGTTTGAATCAGTTCCCCGTGCTCGTAATACCGGGGAGGAAAGCCCCGTGCCAGCACAAGGTTCCATTCTCGAATCAGTCGCCGGTCGTCGACCCTCCGGTCGAGCCTTGCACGATGCCTATTGGAGTCGTCCAAAAGTCGCACCGGTGCCTGGACGTGAAACGGGACAAAATCAATTTTGGACTGCTGGCAATAGCTACAAAGGCTCTGAACAACAATGTTTTGAACCGGTCGAGTTCTCCATGTTAACAGCGCCCAAATCGCAAACAGATCAAACTTTAGGAGATATGGGTCAAAATTCCCAATCAACAAAGAAGTCCCTTAATTCCGAAGACGGCCTAACTGTTGATATGAACGAACGTAAGCAGCAGGGTTATCAGGCCTATTCTTCAAAAAGTCATAGAAACACACTGGTAGGGTGATAGTTTTATCTTACTAGATGTCATATTCTTGATTCGATATCTCCTGTTCGTAATTTTTTGTTTAACTTATTTATACTGCTCTCTTTGAAATACTCGGCTTACTGATTTTCTTGACCGTGCTACTTCCAAAACTACCTCGTTGTCTAC
>STRG.13509.1
GTCAAGGTCACTAGATAAGGACTGCTGCTTAGTTGATAATTGTCCTCGAAAACACATCAGATCACCTGATCAGAAGCCAATAGACTCTCGTCTACCTGAAAATTGACCACGGCCACCTGTGAATGGTCAGCCAGATCTGTCCGCCTCACAACGTAGTCGACTATGCAGTTGGCTTGGAGCATTGGAATAAGATGTTGAAAAAACGACTGAGAGGACAATTCACTCCCCATCTATCGATCGACCAATCAGCCAAAATCGCCCCCGGACTCAATTGAGAGGATTATGGTCGAAACTGGTCAAATGGAGGGAGAGAGAGGGAAATCGAAAGAGAGACGGGAATTGCTCACCCTAAAGTAAACACTTCCCACATGAGCAGTATTTCAGTAGATCTGTTCGGAAATACTCGGGGATTTACTATACGACATGCCAAAAATAATCTTGCCTATTCTGTTTGGTCTGATTTTAAGTAGCCAGTGTGGAGCAAGCAATTACGATAATTATTTGGCCAGATTGGAAGCCGAAAGTAAAGCCGCACACCATGAGTTCTTGCAAGAAAATCCCCGTGCACAATACATTTTGAGTCGGCTGAATTCACAAGATTATATTCATGGACATCCAATTCTCAGTGAGTCAACCGACAACTTGAATACCTTCGACGACGAACATTGGGAGGCATTCATGAAGGACTTGAACACGGCTCGCAGATTAGCTTCACAGTCAGCCGATAATGAAGAAGAGTTTGTATCAGAGTTTTTCCATCCCCCGTGGCCACGAGAAAGCTCGACCGATGAGCTCATAAGCAAGGAAGGAAATTCCAATGGACCCGAAATCTCCTCCAGACGCACCGAAGTAGCTGTACAAAATCCGATATGGGGTGAACATAGAGTCTCGGGTGGTTCTAGTGAAACCGGTCAGTGGCTGGATTACGCGTTACTCGGCGCCGAGAGACAAGAACTGCCGGAGGACGACAAACAGACTGACTACGTAGATTCCGCGGTCAGTCACGGAAGATCGTTTAAAAATGACAGTCTACCAGCTTATTGTGACCCACCAAATCCCTGTCCAATTGGCTATGATCCCGAGAGTTTACCAACTCCTTGTGATCCGAGCACCAAATACACAATGGAGGTGAATCGGGAATTTATTCTGACAAAAATGGCCAACGGTGAATGCATTTGTGACATAGAGCATATGAATTCTTGCTCGGAAGGCATGAAACGACCGTTCACTTACTCATCCATGACTAACTGGCCAAGATCGAATTCCGCTGACAATCCTTATTTGCGTGGACCCTTAAGAAAACGACTTGTTGCGAAGAAGTCATTCGGTCCTAAGCCTCTCAGACGGAATGAATACTTGAAAGGACCAATACTGAAAACGGTGGTGAAGAAGACGGGTCCTTACTCTCAGCAAGCATAACTGAGCGTATACTCGAGAACTAGAAATGAACAAAAAGTTCTCTTATTTGACATTTAATCTTCTCAGATCAAAAAGCAATATTTCAGTCGAATTCAATAAAATAATTCATCTTCAGAAAA
>STRG.13234.1
CCTTGGCAAAGTTTTGTGTTCTTCCTGCCTGCGGGCAATACTTTACCTTTGTCACAACTAGAGGATCATTTTTTGTTCAGCGTAACTAACGCCGTAATTTCCCTTTTAGTACAACACGAACGTGACCTTCGTATAACCATTATCTTTAAAACGGAGAATTTTTGATGCAAGAGGAACGATAAACACATCCAATTCTCCCGAACTGTTGGTGTAATTGCATATCGGCTGTAAAGGACGCTTTCCCACGACACACGATATCCACCGGTGTTTCTGCTCATACTGGTGTGTGATCAGTCAGTAAACGGTGTGTTGGACGTCGGACCCGTATTTGTTTATCAAACGGACCTTCATTTCACCTATCCACCCAGATCAACCTCGCCGGCTGTACCCCTTGTGTTATGAATTCCGCAGACCTAATGAAGTTAGAGGAGGCCGGTCTGCTGGATCGTGTTGCTGACTTGGAGAAACGTAGTGCCGAACAAACTAATGAATTGGCATGCTTACGAAGCTCAATGGCCGACTGTTTGCGTCGTATCAGTCTTCTTGAATCCAGTAAAGGATCCCATCGTGTTACGCCATCATCGCCCTCTTTGCGTACTGACATGACGAGTGGTAGTCGTCAGATCACAACCAAGTCACGTGGCACACCTACCGCCACCTCACCTGGTGCTCGTGATGGTCCGTTGCACAAACTGCAAACACGTAGTGGCAGCAAAAGTCCCCGTCTGAGCTCGTCCATCAATGCACTGGACCGTCAGACTTCCATGGTGACAAGCCCTCGGGATCCGGTTTATATTGCCAATGATGGGATTCTTCGGTTCTACTTACGCGGACGTGCAGTGAATGTGTATTTACCATCGACTGTCATGCCCCATTATAGTCTGAGCACACCGATTCCACCGCCTGAGGCCACACTGAAATTGGAATGGACTTATGGTTACCGTGGTCGCGATTGTCGGAATAATCTATACTATTTACCAACTGGAGAGATTATCTACTTCGTGGCCGCGACGGTTGTACTGTACAATATCGAGGAACAATGTCAGCGACACTATTTGGAACACACGGATGATGTGAAATGTATCGCAATTCATCCGGATCGTATCACAGTAGCGACGGGGCAGGTCGCGGGGCATCACAAAGAACAAGGCAAACCTCATGTGCGAATTTGGAGCTCTGTGGATTTGCGCACTTTACGTGTACTTGGAATGGGTGATTTCGAACGGGGCGTATGTTGTGTCTCGTTCTCCAAGACGGACGGTGGTTCTCGTCTTTGTATTGTGGACGATGCCCAGGATCACGTACTCTCTGTGTGGGAGTGGCACAAAGCACGCAAAATCACTGACACCAAGTGTTCCGGGGACCCTGTTATTGCGGCCGAATTCCACCCACTGGATGAGTCCAGTATTGTGGTGTGTGGGAAGAACATGCTGGCGTTTTGGACACTGGACAACAACACATTGAGTCGGAAAATGGCTTTGTTTGAAACCGGAAAAATAACATGCGAGAAGCCGAAATTCATCCTGTGCTTGGCTTTTGCGGAGAACGGTGATCTGATCACGGGAGACTCGTCCGGGAACATTCTAGTTTGGAGACGAGGTACAAACACAATCAGTCAAATCTGTCAGTCTGTTCACGAAGGTGGAATCTTTTCTCTGTGTGTCACACAAGATGGCCATCTGATATCCGGTGGTGGCAAGGACAAACGCATTGTGTTCTTTGACGCTGCACTCAATCCAACTGGAGAAATGAAAGAATTACCGGAATTGCATGGGTCTGTTCGAACAATTACTCAGGGTCCGGGCGAGATGTTGCTGATTGGTACCACAAAGAACACTATTCTACAGTCAGGACCGGGTGTTGAATTCAGCGCCTTGATGTTCGGTCACTCAGATGAGTTCTGGGCTCTGGCTCGCCATCCACATTCGCATCAGTTCCTCACAGCTGGACAGGATCGTCTTGTCATTCTGTGGGATGCACTGTCCAAACAGGCCGTGTGGGCAAAGGAGTTGAATGACCCTATTCACTGTGCCGCTTTCTATCCTAGTCGCGCGGATCAAATGCTTCAATTCGGCCATCCCTCACACACATTGAACGGCAATTCTAACGCTATGAGTCCATCAGCAAACGGGCTTGGTGGTGCATCAAGTTTGGGCAGTGGTGAGCCGGTGATCGCTTTGGGGACAACATCCGGAAGATGGCTTGTTTTAGACGCCTTACGTCACGAAATCATCGCCGCGCATTCGGATGGCATCGGGGAACAGATTGAATGCATTGCCTATTCACCAGATGGATGCTACCTAGCCTTGGGGTCTCGCGACAACGGGATTTATCTGTATAACGTGTTAGAACAAGGACGCAAGTACAACCGTATCGGTCGATGCACGGGTCACTCAAGCTTTGTGCTGCACATTGATTGGTCTGCAGACGGATGCTATTTACGCTCGGTGTCTGGTGACTATGAGCTATTGTTCTGGACTGCACATGATTGTCGCCAGGTCGTCTCACCAAGCACTCTTCGTGATTTGGACTGGATCAGTCAAACTTGTACATTGGGCTCTATGGTTAGTGGAATTTGGCCAGAAAATGCCGACGGCACAGATGTGAACGCGTGCGTCTCCGATCCGACCTTTGATCTTTTGGCCACGGGTGACGATCATGGCAAGGTGAAATTATTCCGTTGTCCGGCGGATAAGCCCAGGGCTGAATTCCACGCTTACGGAGGTCATTCTAGTCACGTGACCAACGTGGCCTTCCTTTTCGACGGCTCGCGCTTGATATCTACCGGTGGAAAGGACACCGCGGTACTACAGTGGGAAGTGTGCACTTAAACTTTTGGGCCATCCTCTCAAATTTTCAATCTATTCTAATAAGTTGAAGTGCAATAGATTTTCCTCTGCCTGCAACTTCGCTCTTGCCTGTCCACCGCGCACCAACTGCTGGACCAGTATTATCTGTACCTGTCCGCTTTCGTGTTCTCGCCCATCACTGTCCCTCTGAGATACAATCACGATGACATATTCGAACACCATTGAACTTGATTCGTATTCCTTGGTATTTGATTCCACCTGATCAGTATTCTGGAGCATTTCTGATAGCGCCTCTTCTCTGTTTGCTAAAACTGCCTCTCTCAGCGTTTCTTGCGACCCGTGTTGCAGTCGTTTCACTGTCGTACTGATTCATAATGGTAGAGTTTTGAGGTTTTATGACTGTTATGCCTCTCCCAACATACATTCCTCCTTGGTTCTCTGAATCCAATTAAGGGAAGAGACTCGAAAACGGCAATCTATAGAAACTCCATCTCTTTTGTCTTTTTTCTGCTTGTCAGTTTCGATGTATTTCATAATTTGCTTGACTCACAGAGGCTCGACTCAGCCTTGTCTTCGCACGATTCACTTGCATCACAATTTTGTTTTCGTCGTTACTTTCACTTTCTGTACTTAAACGATGCAATTTTCTCCAGCCGTAACGATGGTGGCAATGATCTTGAGTTAAACATGGCGCGATTTTTGGCCAGCGTTTGGAACAGCCGAATCAAGTGTACCCCCGGTTTATCCGAAAGACAGATAGAACGTTTTCCCTTTGGTTTTGCACGCCCGTCTGACCCAATGCACATACACACGCACACAACACTCCCCCGCTGTAGCGCCTGTTCATTCTTTCTTTTTTGTTTTCTCCCCTTATTCCACAACTTGGGATCAGTGTTGCGTATTGAGTTGAGAAAATTATTCGCATCATGATAATCCTTTGTCGGCTTATGCTTTTCTCCCAAAGCCCGCTACTTTTTTGAGTTTTGTTTGTTATGCATTTACCAAGCGTTGATTTTATTTCAACTGTGTCTGTGCTTTTCCTGCTATAATGCAGACACAATGAGTGCTTTCCAGATATCGGTCTGATTCGCGGGCGCGTGTGAACACCGCTCCGTTCGCGCACATTATCTGCTGCGGTATCGACTTCACAGTGAGAATGCTTGTGAGCTGTTGCGACTTGATTGGACAGGCGGATTTGAACACCTGAAGCGTCACAGGTTATGACATTCATGCCGCGATGGAAGGCAACTCTCTTTCATCACAATCAAGACACCTAGCGCCCAAGCCCAGTGACTAGGGTGTTTTATCGTGATCTGAACGCCCTCATCCGCCTTCCAACCCATTTCATAGAATAATATATTTCTGGACGGCTTGTCTAGGGACATATGCTATAACTGTACGCAAACTGTTCGTATATAGTGCTTAAAATAGCGAATTATCTGAAATAATAATTCACCTCTGCTC
>STRG.66596.1
ACCCTCTGGCCTTGTTTGTTTGAACCGGCGCGCCATTGTGTCGTTTGCCCTGCGGAATGGCTTGCTCGCTGGTGCTCAATAAACAATCCGTGAGGAAGTTGGTTGGGAATTGGTTGAGAAATGAAGGTGGAATAAATCTTGTTGGTTTTGCATTGAAGCAAGATGAGTGCACAGCAGAAATAAGGATGTGTCGCACGGGTGTCTTGGCCGGCTCACCTTTTATTGATGCACTCTACAAGGAGCACGGGTGCGTGGTCTCTTGGAACGCTCAGGATGGCGATGCCATTGAAGACATGGACTGCATTGTTGCCACTGCCACAGGTGCTATGAACGACTTGCTCTTCTGTGAACGCTTGGCCATTTCATTGCTGTCGCGCGCTAGCGGAATTGCCACTCTCGCACGCCGTATGCGCAAGCTATTGGGTGATATTCCATGGAAAGGTGACCTGCGTGTCCCTCACTGCCTCACACCCGGCTTCGAGCTTGTCGAGGAGTATGCAATGCTTCTGGGCGGGGTAGTCAGTAGCAGTGCCCCAATTTTTATTCGGCAGTCTCATGCAGTTGCTGCCGGTGGCGTCGATAAGGCTATTGAACGAATTCGCTCCAAAGTTGGGTTAGGCACGAAGATTGAGATAGAATGTGGTGCGCTAGCCGAGGCGATGGATGCTGCCGTAGCCGGCGCCAACGTCATTAGCTTTCGTGGGCATCCCGTAAAGGAGCTCAGCACATGTGCTACGCAACTAAAAAATTCTCATCCTCAAGTCCAAATTCAACTGGAAACTGATTTCGACGAGAACAGTCTGACATCTTATGCGCTGTCCAGTGTAGACTTCCTGGCAACTCCTAAACTCTCCAATGGCTATTCTTCCTTGGAATTTAAGGTAACATATCTAGGCGCTGTGGATGGTGCTTCAGAAACGGAAATCGACGCAGCAAATGTGTCCCCAACGTCCGCGTTCGATCAAGGGAAGCTGCAGTCCCCAGGCCGCGAGCCTATTGATGAAATCTCTAGCCCGACAGCCTCTGCAGCGAAGAAGTCCCGCTTAGATGATAGCCTGCCTGATAATCCAAAGACATCATCTAAGCCAAATGGCACTCCAGCTCGGAACACAAATACTTCAAGTGTGACTGTCAGTAAACAATCTAATCAGAAACGTCCTCAGAGGAATCAACGTCACCAACAGCACAATACAGCACGCCCAAGCGGTCAAAGAACGCCATCTTCTGGAGGAATGCAACTATTGCAAATGACGGCTCCCCGGTTCATGTCGACGAACACCCTTTCCCCTCGACCGCAAACCTCTTTAGGTCAAGGGAACACCTCCGTTCACGTACCTAGCCCACTAGGACAACAAAATCAATCTGGTCTAAGTATGCGATCTTCCGGACAGCAGATGCAGCGCCTCGGTCCTAGTATGCTCGGCAGTGGACCAAATGTTGCTGGCGGTTTTCTAAGTATGCAACCGCAGCAAAATCAGTCGCCACACAATTTCGCTATGGGTGGTACCGGACCCATGATGGGTGGACTTGGTCTTGGAATGCGTATGGGTGGCCCAGGGGGCTCCGCTGGGTTGATCACCTGTCGGACATGCGGAACGGCTAATGGACCTGCTCTTCCGTTCTGTCGAAACTGCCGCGTTCCACTCCGTTGACACCTATGGTTCACTCATTGCTGTACGTAATGCCATTTACTGTCTACAAATACAATGCTACCTTCAATTC
>STRG.70972.1
TTGGCTAGGGTGGATGACCAATACTGGTGGAGTTCGCTGATGAGGCTACCCGGGATAGACTACTGGCGAGGGCAGCGATAGTGGCTCAGGTTACCAAGGGCAGATACCAGATTGTGCCGGGCGAGCATAGGGTAGGGCCTGGTGGTCCAGCCCCGGGAGGTAATCTTGCTCGACCAGCCAGGGCGCTGGTGAGAAACCTAAAAGTTCAGCGGAATGCCGTACTCGGCTCTCAGGCCCCGACCCCGACAATAGTAAAGAAGCCACGTGCGGGGTCGCAAATAGTTGTAATTGAAGATGCGCTGGAAGACGAGAATTGGCAGCACTGACCGAAGATAGATGACAGCGCGACCCCTGCCAGTCTGGATGTTGTGGCCACTCCTACAGAGATGGATTAGGAGTCGCCGGAAATTCTGGACCATCAGCCAGCTTCATGCACCCCAGTGGGGACATCCGAAGCAAAAATCGTGTCATCATCTCAGGCGTTGCGCCTGAGAAACAGTCAGGAGTGATTAGTAAGAGACACCTAGGCGACGGAGCAAACGCGGTGGTGTTATATACTAACGCGTGTAGTATTAGAAACAAATGGGCGGAACTTGCCAAAACCGCTGACGAACAGAAAGCGTCAATAGTTGCCGTCACGGAAACGTGGCTTTCTGAAGAAGACCATGTGCCAGGCCTAATAAGTAACGGTTTTGCAGTCTATAGGCAGGATCGAGAAAAGGATCGCCTTGGTGGTGGTGTAGCCATCCTCGTTAGATCAGGTACAAACCACCTTGAGACTCAGACCAAGATGTGCACTCGCAATATCCAGCTATGCGCCGTTACTATCATCCTTCCAGGCAGAAGGGTTAACGTCGTCTGTGTCTACAGGGCACCAAGCACAAACCACGAAGAGGACGTTTGTTTGCTGCGGACTTTGACTGAACTAGTTAAGGACGCACAAAAAACCCTCATAGTGGGTGACTTCAATCTTCCGCATATCGACTGGGTGGCTGAGGTGTGCGTGCCGGGATCGGAGGAGCAAACCTACTTAGAATGGCTGCAAGATAATGAGTTGCACCAGCATATTAGGGAAAATACCAGATATAGGACCGGATGCTTTCCATCCTTGCTGGATCTAGCTATAACGAACTTCCCCAGCGATGTGTCTGGACTGCATTATTGTGCACCGCTGGAAAGGAGTGACCATGTGTGTGTCAAAATAGTTATATGCATGCGGCAACCGAAGGTACCCTAAAAGCTGATTAGGAATTTCGGTAGTATGGACGTAGATAGGCTTCGTAATAGGGCGATGGGTTTGAACTGGGACACGCCAGAGGAGGCTACTGTGGAGGAGCGCTGGCAGGCCATAAAGGGATCCCTGACCGCCCTACAGGAAGAGTTCGCACCCTTAAAAAGAAGGAGCGGGGAGGGAAAACCCATGTGGTGGAAGGCTGCAATAGCCAAGGCCATCAGACTTAGAAACCGCTATTGGAACCAGTACAAAGCTTCCGGCAGTCAGCTAACCTGGAACCGCTATACGAAGCTAAGAAACGAGACTGTAAGCCTTTTGAGAACTTCCAAGAGGGAATTTGAGCTGAAATTGGCCCAGTCTGTAAGACAACAGCCGAAGAAGTTCTACAGCTACATACAGTCTAAAGGCTCAACAAGAAATGCCGTAGGTCCGCCATCCACTAGAGACTATTTTATTGTCACTGATAACCAGGGCAAAGCGGACGCCCTGGGGGAATACTTTGGTAGTGTACATGGGATAGATAGTGGGGTACGAGTAGATCTGGCTCTGGTTCATCCTCCTCAGTTAAACGAGTTAGATCTCTCAGAGGAATGCGTGCGTAAGTAACTACAGGAGTTAAACAGCCACAAGTCAGCGGGCCCAGATGGCATTCATTCAGCTATCATCAAGCCGTTGGCGGATATCATAGCTCCATCGGTATGCGGATTGTATAGATCCACGTTGGACCAGGGAAAGCTGCCTCAGGACTGGAAAGTCGCGGCAGTCGTGGCAATACACAAGAGTGGGCCTAAGTCGGATGTGCAGAACTACAGGCCGGTAAGCCTAACTAGCATTCTCTGTAAAGTCCTGGAGAAGATCGTCCGTGCCCATATCTGCTAGCACTTACTGCAGCACTCCGTGCTAAGCCCGGCGCAGCATGGATTCCTGAAAAATAGATCTTGCCTGACCAATCTCCTGTGCTTCTTAGATGAAGTAACTCGACGACTGGACGAAGGTAAGCAAGTTGAGGTATGCTACCTCGACTTTAGCAAGGCGTTCGACTCCGTTAATCGTCGTCTTTTGCTACGCAAGATGGAGAATTTCGGTATAGGTGGGCCAGT
>STRG.57430.3
CCGTTGTGCGCCTACGGATCCCAGTGTCCAGCGCATTAGGTGATGTTCGCTTGGGTTTCACGTAGTGTCTTGCAGCCATTCTCTTTTGGAGGCGAGTAGTTCCGGTTATTGGACGACGTAGTGACAGCGTTATAAAAGCGTCCTGTTTATTTCTGCCCCAGCCCTAACCTCGTGTGAGAAAAGCGGCATCGATATTTGCTCGAACGGTAAACTGTCTGACTTGGAATACGCTGACGAAATTGTTCGTCTGAGTGGAGATCCAGGGTCTTGCATCTTTGCAAACAAACGCACCAGTCAACCCATAACATGGATTATTACCGGTCGGAACCACCGGCTGGACTCACCGAAACTCCTCCTTCCCTGAGGAAGGTCAAAACGATGTACCAGAGTTTCATGGATTCTGTTACCCCTTATCTCATTCCAAGATGGGTTGCTACTGGTGCTCTGTTCATCTTCTACTGGCTTCGTGTATTGGTGCTCCAAGGATTCCATGTGGTGAGCTATGCGTTAGCTATCTTTCTGTTGAATCGTCTTATTGGATTCCTTTCACCTATGATTGATCCTGATATGGATCCAGATGCTGATCCAGTATTACCCACGAAGTCGTCAGAGGATTTCCGACCGTTTTTACGACGTCTGCCGGAACTCAAAGTTTGGAATTCGTGCACACTGGCTTTGCTCATATCTGTTTTGTGCACGTTCTTCCCGTTCCTGGATATTCCAGTTTTCTGGCCTATTCTGGTAATATACTTTCTGCTTCTATTTTATCTGACAATGAAACGACAAATAATGCACATGATCAAATATCGTTACTTGCCATTTACCTACGGAAAACCGCGACATCAGAATTCTACGATTCACTCGGCAAGACGTTGATGTGCGTCAGCGAAATCTACGTGCTCGCCCGTTGATTCTCTACAATGTGTAAACCATTCTTTTTGATCTGTGTTGTAGTGTATCCGTCTGCGTGCGTAAGTATTTATGCACAAAGTGATGTGTACACGAATACTCGTGCCTTTCTGTGTGTGTTCACCTTCGATCTACCCAACGAGGTCGTGCTACTGTTTTACCTTATACTTGTTCCTCCGCATATTTGACCGTCCTGCATTCATCCTCTGGTAATGTAGAATAACCTTGCAGTATCAGCTAACTAATGAACTGAAAAATGTTTTTCATATAAAGGAAAAGAAGAGCAAATTCGAAGCTCGAGAAGAATTGTCAACGCACTTCTCCAGCTCACTTTCTCAAACATATCGTAATGTGTTCCAGTTGTGTGCGCACTTCCTTTCTGTCTCTTCTGTTGCTGTTCATCGTAATTGACATGCACAGACGGGCGTGAGCTGCAGTTATTCCCCCCTCCCCTCCCCCTTATATTCGTTTTGAGCGTATGCCGAGGGTATCTGATTTGTGCTATTCTTCCCGTGCTCTTCCTGGTTCAGTTTCAGCTGGTTGTATATTATAATCTCTGTTGTGATCGGCACTTTGGTGTTACCCTTAATTTCAGACTCTTCAGAACACTGACTTTTGTTGTATGGCTATACTGATGAACGGAAAATAACTTCCCTGTACTGGTTTGTTTTTGTCTCCTTATTCCCGTAGTCTTCATAATCGCATTCGGATCATCTTGTAGCAATATAAACCAACCATCCAGAAAATGAGAATGATTTAAACGATACGAGATAGTGAACGG
>STRG.50873.4
NATTGGCCATAGAACGTGTTATCCATTCTGAACTGTACGGAACGTTAGTAAACGGTGATTCCCGTGAGGACGCCACGTTTGAGGTTTGTACATTTACCCCTTTGATTGATTATTGTTTGCAGTACCGCTAATAAACCTCAGCTAGTTTGATTTGGTTTCTGAGGCGAGCGCGTCACTCCAACTCGGCCTAGACACCGAATAAAGTTGACTAAAGTTCAGAATCGGACGTACGTATCTAACAGTACTCAAACTTGTTCTTCAACCGGGAACTTTGAAGAAAAATCGATGCCCGTGACGAGGAATATGAGGCACCAACTGGCCGCCAACGAACAATTGGACTCTTCCGGAGAACAGGAGGAGTACAGAAACACTCACCCACCGAATGAGGCAAACGTAGAGGAAAATCTGGGTAAGCAGTATTCTTCCCGTGCCCCATTGCTCGATATGGCTATTAGAGCAGATACGTTAGTTGGTAGGGGATTAGAAACTCGGTCGTCGGCCAGTAGTAGATCTAGAATCCAGGAATTGAAAGCTGAACAGCTGCAGTTAGACATGGAACGTTTGAAGATTAGGCAGCAGCAAATATCATTTGAGCTAGAGAACTTAGCTGGTGGCGTTCAACCCAGTGACGACGGATCGACTTCAGATGAACCTCCAGGTTTAGTTCCGTTGGACTCTGTTAGGAAGTACGTTGAAGGTTGTCGAGCCTCAGTCAGTCACNCTAGACACCGAATAAAGTTGACTAAAGTTCAGAATCGGACGTACGTATCTAACAGTACTCAAACTTGTTCTTCAACCGGGAACTTTGAAGAAAATACGATGCCCGTGACGAGGAATATGAGGCACCAACTGGCCGCGAACGAACAATTGGACTCTTCCGGAGAACAGGAGGAGTACAGAAACACTCACCTACCGAATGAGGCAAACGTAGAAGAAAATCTGGGTAAGCAGTATTCTTCCCGTGCCCCATTGCTTGATATGGCTATTAGAGCAGATACGTTAGTTGGTAGGGGATTAGAAACTCGGTCGTCGGCCAGTAGTAGAACTAGAATCCAGGAATTAAAAGCTGAACAGCTGCAGTTAGACATGGAACGTTTGAAGATTAGGCAGCAGCAAATATCATTTGAGCTAGAGAACTTAGCTGGTGGCGTTCAACCCAGTGACGACGAATCGACTTCAGATGAACCTCCAGGTTTAGTTCCGTTGGACTCTGTTAGGAAGTACGTTGAAGGTTGTCGAGCCTCAGTCAGTCACCGAGTTCCGGAAGACGCCGAGTCGAGAACGGTTACTAATCGTCGGATCAGGTTACCGGATATAGAATTAACCAAGTTCGACGGAACACCAAAGCGACTGTGGAAATTTCTTAGCAGCTTCAAGGCAGATGTGGCCAGCGGCTTGCGGAACGATAGAGAGAGGTTATGTTACTTGATCCACTGCTGTGTTGGAGAGGCACGAGAAGCCATAGAAGATTGTGTGATGTTACCTCCTAAAGAAGGATATGTGAGAGCTATTGATATCTTGGAATCACAGTTTGGATGCCCTGATGATGTCGCTGAGTGCCTCTTAGACGAAATGGGCAACGGAACCAAAATTAAGCCAACCGACATTACCGGCCTTAGAAAACTCGTACGACAAGTGGTAAGCAGCGAAATTTCCTTGACAGAAATGGGCTACGAATCTAGTTTGAATTGCCCCACTACGGTGAAGGGCATTGTACGGCGCTTNTGGAAATTTCTTAGCAGCTTCAAGGCAGATGTGGCCAGCGGCTTGCGGAACGATAGAGAGAGGTTATGTTACTTGATCCACTGCTGTGTTGGAGAGGCACGAGAAGCCATAGAAGATTGTGTGATGTTACCTCCTAAAGAAGGATATGTGAGAGCTATTGATATCTTGGAATCACAGTTTGGATGCCCTGATGATGTCGCTGAGTGCCTCTTAGACGAAATGGGCAACGGAACCAAAATTAAGCCAACCGACATTACCGGCCTTAGAAAACTCGTACGACAAGTGGTAAGCAGCGAAATTTCCTTGACAGAAATGGGCTACGAATCTAGTTTGAATTGCCCCACTACGGTGAAGGGCATTGTACGGCGCTTGCCAGATTCTATGCAGTTGAGATGGGCAGAGATAGCTCTGAAGAAACGACGAGAAGGGACAAAGCTATTGTTTCGTCACCTAGTTCGGTACCTGGAAGAAAGCCTGTCAACCTTTTCTTACTGTTATGGTCAAGGAAACAGCGCAATAAGCAAATGGAAAGGGGACGAGGATACTCGTCAATCTCATGGAGTGAGAAGACGGATTAACGTGATAGCTGGCCGCCTTGATGAGAAGTGTCCTGTCTGCTGTGAGGACCACGACTTAGAATCCTGCAGTAAATTCTTGTCCATGTGCTACGAGGAGAGACTGAAGGTTATCCGAGACGCAGGGCGGTGTTTCAAGTGTCTGAAGCTTGGTCACAGGGCCGCTGAGTGTCGTACAATGAGTCGCTGTCTTGAACTCAACTGCTACGGCCGTCACCACACCTTAATGCATGTGCCCAGATCACCCAATACACCAGCGAAGGCCAATATTAATTCTGTGAAGACGGAAGTCCCACATACCTTTATGGGATTCGTACCGGTTAGACTGCTCGGACCAAGGGGCTCGAAGGAAACATACGCCTTCCTCGATAACGGCTCAGATTCAACTCTTCTATCTTCAGCGGCGGCCAATTCATTGGGGATTGATGGCCCACTAACGAGACTCAGTGTGACAACACTCGCAGGAACGGCGTCTCAGGTGACCTCAGAAGTGAATTTTGCTGTTCAGTCATTAAGTGGTGATTATCAACTTCAAGTGGAAAGGGCCTACACACTGAAAACACTACCAATGCAGACTGCGTACATGCCATCGGGCCTGGACTCCTGGCCGCATTTAAAGGACGTGCATTTTGAAGAAATCAAGGACAGGACGGTTGATCTGCTGATTGGCACCAACACCCCCGAAGCCCACTGGGTCCAGGATCAACGCATTGGTACTTCTCGTCAGCCGTACGCAGTGAAGACAGTCCTGGGGTGGGTGCTCCTTGGACCTACCGGGAGGAGTACTACCCAGCGGAAGTACGTAAACTGCCTAGCTTCAGAGGTGACGATGAAGTCTGAGATTTTAAAATTGTATGAAACAGAATTTGGGGACACAACCCATAACGAAAGTGTGTCGCATTCCCTAGAAGACCAGGTCGCCCTAGAAATCGTCCAAGGTTCGGTTACCATCGTGGAGGGTCACTATCAGCTCAACTTACCTTGGAAGAGAAACTGGCGGGAAATACCGGAAAATAGGTACCTAGCAGAGAGACGGCTGAATAGCCTTCGCGTTCGTTTCCTAAAGGACCCGAATCTCCTCTCTAAATATACCGATATAATGGAGACATACGAAAGGAAAGGATACATTAGCAGGGTTCCAGAAAATCAGTCCAATGAAATACGTTTCGTTCCACATCACCCAGTATTAAACCCACATAAACCTGATAAGGTCAGGATCGTTTTCGACTTTGCGGCTAAGTCTGGAGGTCTTTCGCTGAATGACTGTCTCTATTCTGGACCGGTAATGACAAACGACTTGACGGGAGTACTCATGCGTTTCCGGCTACACAACATCGCTCTTGTCGCCGATATAGAAGAGATGTTCCTGCAGGTTCGTCTACCTCCGGAAGACAGACATCCCATGAGCTTTCTCTGGTACCCATCGGGGAAGCTTGACGCCCCACCAAAAATCTACCAGCTAAATGTACACCCGTTCGGAGCCACGTCCTCGCCGTTCTGCGCCGCATTCGCCCTGAGGCAAGTCGCCAATGATCAACACTCAGTCAATGAGAAAACCCGGAGCACCATAGAGCGCAATTTCTATGTTGACGACTGTCTGGTTTCCGTTGAAGGCGTGAAGGAGGCTATAACCCTAGTTGAACAGCTTCGGAGCGTGCTGATTCTCAGAGGATTTCGACTTCACAAATGGGTCTGCAATACCGAGGCAGTAATGAAAACCATAGCCCAAAGTGAACAGGCTCCCCCATTGATCAGCCTGAGTCCCAGTGACCCGATGATACAAAAAACGCTCGGCTTGTATTGGCGCATAAAGGACGACTGTTTCACGTTTAAATTGGACATTCCCAATCGGCCGGTCACTAGAAGAGGTATTCTCTCGTTTACAGCATCGCTATACGACCCACTGGGGTTCATCGCTCCATTGCTTCTTCAGCCCAAATGTTTACTGCAGAGACTATGTCAAAGCAACTGTGGGTGGGACGACCCGGTCACTGAACCCATCCAGTTAGCATGGGAAAGGTGGAAATCAGAACTAGCAGCAGTCGAAACGCTGTCGGTACCGAGATGTCTTAAATATGTCACGCAAGGCCGGCAGCCCGCCGTCGTACATCTGTTTTCTGACGCTTCCGAGTTGGGATATGGCGCAGTAGCATACCTGAGGTATATATGTCCGGATAATTCCATCCACTGTTGCTTCCTATTGGGAAAATCAAGAGTTGCACCTCTGAAACCTGTTACGATACCCCGCCTAGAGTTACAAGCGGCGGTGCTCTCGGTGAAACTCCTGCAACACATACGGAGGGAAGCAGACTTACATGTGGACAATGTCTGTCTCTGGACGGACTCAATGATCGTCTTACATTACATTCGCAATACTCAACTCAGATTCAAGACATTCGTGGCCAACCGCGTAGGGTTCGTACACGAACACACTACAGTTGACCAATGGAGGCACGTCCCTACCAGCGTGAACCCTGCGGACATGGCGTCCCGAGGAGTCAGTGGCGGTGATAGCACTAGTCTGGGCAAGTGGTTACGAGGACCGGACTTCCTACGGGAAGCGGAGTTCAACTGGCCTTGTTTGAGTAATCAGTTATCGGTTGAAGATTTACCTTACCTCGAGACCAAAAAGCAGTCAGCGGTCATGGCTACGTCCTCAACAATCTATCCATTAGACCGACTAATTTCGTACTATTCCTCCTGGCTGGCCCTAAAACGAGCTTGTGCGTGGATGACACGGTTTCTGCAGTATATTCGAGCAAAGACTCACAGAGCACCTGGGCAGACGATGCTGAAAGGAAATCTAAGGGTGTCCGAATTGGAATGCGTCGAGTTGGCCCTGCTTCGTTACGTACAACGCCAGATGTTTCCCGAAATAATTGACAGTATATTGAGGCAGGAGAGGTCCGCTGAAATGCGTGCGCCGAGACGTTCCTCTCAGAAGAACCTATGTCCGGTAATGGAGAACGGACTGCTGCGAGTTGGGGGACGGTTAACCAACAGTAATATATCCCAAGCTAGGCAGAGACCTATAATTCTGCCCAGTCAGCATCCACTTACAACCATCATAGTTCGTCATTATCATTTGAAGGAAGGACATATGGGGTTGATGCACGTGTTAGCGGCGTCTCGGGAGAAATACTGGATCATAAGAGGTGCTTCCACCGTAAGAAGAGTAATTATGCAATGCATTGGCTGCAAGGTAAGATCGGCTAAACCTGTAGAGCAATTCATGTCAGATCTACCGGCCTCACGCGTAACCCCAGGCTTTCCCTTTGCGGTAATCGGAATCGACTACTTCGGACCGTTCTACGTTCGAGAAGGTCGTGTGACTAGAAAACGTTACGGCTGTATCTTTTCATGTTTCAAAACCAGAGCAGTACACATTGAAGTAGCTCATTCTCTCACCATCGACTCTTTCCTCATGACCTTCTCGCGATTTGTGGGGAGACGGGGATGTCCCAAGCAAGTGTACAGCGATCGAGGCCAGACATTCGTCGGAGCAGAAATAGAGATGCAGCAATTTCTAACAGGGTTGGGACACCGCAAAGTTGAAAATGAAATGCTATCTAAGGGAATTGAGTGGTGCGTTAATCCACCTTATGCGAGTCACCGGGGTGGTGTGTGGGAGCGTATGATACGTTCCGTCAGACGGATTCTCAGCGCCGTATCACGAGAGCAAACTCTAACAGAGGAATCACTCATGACCTATTTAACGGAAGCGGAACGCGTTCTAAACAATCGTCCTCTAGTACCTGTATATGACGACCCAGAAAACCCTGGAGTTCTTTCACCTAGCTGTTTGTTATTGATGAGAAAACAGGACGATACCATCGGAACCGAAGTTGACCTGCGCGATCGGTACACACGCCAGTGGAGGCAAAGCCAGCTCTTGTCGGATACCTTTTGGCGAAGATGGATTTCGGAGTACTTACCTTTGCTGAACACTCGGAATAAGTGGAGAAACCCGCGGCGAAATCTGAGGACAGGAGACTTAGTGCTGATACTGGGAGAGAACCAACCCCGTGGAAAGTGGCCGAAAGGAGTTGTAGCGGGTATCAAAGGTGGATCAGACGGGCGAGTGCGCGAGGCCCTAGTGAAAACCTCAAAAGGACAAGTTCTGAGAGACATCCGCCGACTGTGCTTACTGGAAGGGGCCGACGACTAGTAGGGTAACCACTCGTGAGTAGGGTGTGCTTCAGTTCGGTTCCTGTGACTGTGGCAAGAGTAAATTGTACCATTTTTGCATGGAGCCGTCTGAAGTGTGCACAGTAGCGAGTGGAACGTTAGTAAAGCCGTGCCGGCTTTGGGGTGGCGGTGTTGAATCTGTTTTGCCTGTTTCCATCCTGCTCATTCATGACCACCAACTCGTGCTACGTTCGGACCGGTTTGACATTCCTAATTCATTTGACGTTGACCACATGGTTGCACGGCTATCAGTCCACACAATTCCTCATCGCTCTCAAGCGTTGCCTGTTCGTCACACACACACACACACACACACACACACACACACACGCTGAACCATCACTCGGTCGATTGACTAGACCTGGACTAGACTGCTCGAGTGGGCACCGAATTCTGATCGGCTGCACCCGGCAGGCATGTTTGATCACGCACATGTACCGATGCATACACACACGCACCCACGTAAGATTGTGACCTGTTCGACCCGTGACTAATCGTGTATTTGCGCGCCTGAGCGAATCCCTGCCCTACTACCTGGTTGGTCAGAGCCATCGATCGATTTCCGCCTGGTCGCCTTTCCGTTCGTTCATGTCCCTTATATGCGCGTTCCTTTTCTTGTCATTGTTAGTTGTGGTCGTTTCGTTAACGTACTTGGTGACTTGTGCCTCGACCAATTGGCCATAGAACGTGTTATCCGTTCTGAACTGTACGGAACGTTA
>STRG.74395.2
GCTGATACTACCGTTTATTTGTGGTAGTTCGGTCCTTGACTTTCGCGCGTTGTCTTCTTTATGGCGGAGTTCAGGATTAAAGCCGTCTCAATAGAATAGTTAGATGCCGTTGTCAGGATCCCAGGAGTTTTGCGATGATCTTTTAAGGCGTCAATTCCTCTGTGCCACTGGTGAAGTTCATGAGGTGTCCGGATATGAGATTAACGGACATGAACTCAGCTTACGTGGTTTCAGAAAACCCTTGTTGGTCAGGAATCGAGACGGCCTAAGAATTCAAGTACCCCCGTGCTCTTTCCTGCCATCAAACCTGCTATCATACATTGATTCTCATCACATGGTAGATGTTATAGATGTTCGAGAGCAGACTGAAATTCAGATGACTCTTGGAGAACTAGTGGAGCATTTCTGCTCGAGGCCGCGCACCCGTCTCCTCAACATGCTTAGCTTTGAGTTCTCCCAAACAAGACTTTCAGAAGTGGTGCAGCCACCACATGTTGTTTCTGAGCTCAGCTTAATAACGAATTGTTGGGTGCCTGATACTTTTGATGAAGAAGTTGACGATCCGTCCAATATATCCGGTTCCATTCCCTCTGTGCAAAAATATTGTCTTTTAAGTATGCGTGGGAGTTACACGGACTTCCACATTGACTTTGGTGGATCATCTGTTTGGTACCATGTTCTATGGGGTGAAAAAATATTTTACCTGATTCCTCCAACTCCTGAAAACTGCTCGGCCTACTGGAGTTGGTCATTAAATGTTGATCATCGAAATATTTTCTTTCCTGACATGTTAAGAAAATCTCGTCACTCTGGAAATCGTCCTCCGGTTTTCCAACTCCGTGTTCTACCAGGTCAAACAGTTCTACTGCCTTCGGGTTGGATTCATGCTGTTTACACGCCGGCTGATTGTTTGGTTTTTGGCGGAAACTTTTTAACTGAATTACATATTCCTTCCCAGCTCAACATATACCATATGGAGCAGAAGTCTGGGACGCCAATGAAATTCCAGTTTCCTAACTTTGAAAAGGTTCATTGGTTCGCCGCTGATCGTATTGTGGGGCGTTTGGCGAATACATTACAAGGCGATCAAAATGTCCGCGCCTACGAAATTGGGGCTGTTAGATCTCTGGCAAAAGTACTTCCCCGTTGGTACCGAAAGCGACGTTCGCTGCCGGCAGGTGAGCGAAGCTATTATCTACCAAGCAGGAATTCACTTGAGCTTCCGTGGGATTGTCTGATTGATCGTTTGTGTGAACTGTGTAAAAAGTTCGAATATGCGCAAAGAAAAATCGAAAAGCTTGCACAGCAAGTACTTCCCGCGGTATCCTCGAAATTAGATAGCAGCGAATCAGAATCACATTCCATGGGTACGTGCTACTGTATGACTTCTTCCGGGGAAATTTCGGCGCATTCTGATCATCAAACTCATTCCCAGAAAACATCCGTGGCACAGAGACTCAATGAATACAAACCTTATTCTGATACTAGTAGATCGACTGGTGTTGTGGGGGTAACTGGAGGTCTGGGTTGGATGCCCAACCGTTCCAAGCACAGACGGCTGGGAGATCCTGTTTTAGAGTCTGCACCCTCAGTAACGGATGATCCCGATGTGTTGGACGCAGTGCCCGAATTGAGTAATAGTCGATTGATCGGAGACCACTATTTTCTCAGTCTGAGCGATTCTGATGAAGAGGTTGATGAACAGGCCTCATTCGCGGCAAAACGATCGCGGAAGTGTCGGGGCCGCGCGCGTGACCCAGATCCGACTTGGTGTGCATCGAGTTGCTCTTCGAAAAAAGTCGGTCCTGCTCGATTATTGTCTCCCACAATTTTGGAGGGGTGTTTGCCCACTTCATCACTGACCGGCGGGAGTTTACACCCACTTTTAAAAAATGCGTCATCTAATCCATCTGGACCATCCGTCGAATCAGATTCTGCAGGTTCGACGGGTCCGAAGTCCCCTGGATCCACGAAGCAGTCCAAAAATAAACTAAGCACCACCGTCCGCCAGCGATTAGCCAAGCGTTTGGGTCTATCTTAGCTTTCCCTTTCGATCGCCGAGGAACCTCGCAATACTGCCGTTGATGACCTCATGGGTGACGGCTACCCTCGAGATTTTCGTTGACCCAAACTTCCTTGTCTTGCGGTCGTGTTGAATGTTGCTCCTTCTACTTCCTACGCGCCGGTTCTATCCGGATAGGATAATGGTGTTCTGAGTATGTGCATAAATCTACAACAGTCTGTAAATTGTGTAACTTCCCAGTCGGGCTATTTTTCCTCATTTCCAAATACTAGGATCTCCCATATACTGGACATCTGTTTACACACTGCAGATCCACTTTTTTCTAGCAGTTTTTCATGCGTTTGTAAATCTTTTTATTTACTCGTGCTTTTTCCTAGTCCTATTCTAATTGAGGAAAATCGAATTTGTCAGAAAGTTGCACTGTTATCCTTTTTTTAACCCCTCAAAATTTGAAAAAATCACCTTTATTGATTTTTATTTGCTCTCCTAGGATATTCCACGAAACTATGCAACTGTTAGGGATTTTCTTTTCCGCTATTTCCGTGACTATCTCAATACGTGGTCTATTCCGGTATGAGGGAGGATCTTTTTCCTTGCACGGATGTAGTTATTTCTTTTCTTTTTCACCAGGCAATCTGAGCACTCACGGTTTGTAAATACCGGAGTTTTCCTATCCGTTTCTGTTTTTTTTTCACAAAGCTGTCCCCAATTTTTTTCTTAGGAAATGCTTGTACTGTTCGAATGTGAAGTGGTGATTGACAGAAGTGACACTTTTCTGATTGTCTAGTCGTTTCTTTTGCATTGTCTCTGTTAGTGGTGCTTCTTCACTGTTTGCGACCAAAGGATTCTCAATCCCTCCCTAGTGACACAGTCATTTCAGAGATTTTGAGTATGCTTGTGGATGGAAGAAACAACGTTGGATAATATATATATATATATATTTGCGATTCAGGGAATTTTGTCCTTCTCACTCAGTAATATCATATTTCTGCCGGATTATCCACGTTGTTAGTAACTGTTATCTCTTTTTTATGTAATGCTTCGCTACCACAACATAATCTTTTTTTTATTCCACCATATGTCACCATAATAATCCCAAACTTTTGTTACTATTATTATATTCATATTGTCAGTTTGGACTTGTCATTTGTATCTTTTTATATGCCATGGTACTGTTCGTTAAATGAGCGCCCTTATTACGCACGCACACCTATTCTATTAGTTTCTTACGTGTATTCTACAGCTTTTTACAAATTTAAACTGGTGTCACTCCCCTCAGACACTCTAATCCTCCATGCGTTTTTGTTTATATATAATGTTGTTCATTTTCTTCTCAA
>STRG.30619.1
GACTTTGTAGACCTCCGTGGAATACATTTGGGATAAATAGCAACATAACTGGATCATTGAGTGCATTTTACCACTGTGTTCTAAAACGGAATTTAGTCAGCTACCGGTTCGCACCAATTCCAAGGAATTAAGCATCTCTCCGTCGCATTCTTCACCAACTGTGGCTCACGTTCAATTACAGGAACAAATGGGCTGGATCACTGTGGCTTTCTTGCTTCCCATTCTCACTCTACCTCTGGGAACGGTCTGTGTAGGTGTATCATCCCCAAATTCATGGTGTCTACACTATCGGAATCCAGCAAAAACCAACTTGAGTCAAGCTTTTGATTTCCCACATCTGGTAGAACATTTGAACGAGGATCTGAAAACGCAAGTAACTTTGGACCAAGTCAATGAATGGTACAATGAAACCCGTGTGCCACAACATCTCCATTCCGAGGATCGATTCCAACAGTTTTGCCAACAAACGTTCCACAAAGTTATGGAAATTGCCAATTCCACTGGTTCACTTGGGATTCCGGGCTATAGCATTTTCAACGTTCGACCCAAAATTTGGGCAGCTTCGCTCGTCTCGATTTTTGTGATCAGTGCCGTTGGTTTGCTCGGTGTTGGTGTCGTGCCCCTGGTTCAAAAAGTATTTTACAATCAAGTCATACAATACTTGGTCGCCTTGGCCGTGGGCACACTGACCGGAGATGCAATGCTACATTTGTTGCCTCACGCTATTTCCGCCGGAAACGGGCATAGCCATGACCCGGAAGAGGCGGAACAAGAACGAATTGCCGTCTACAAGGGCCTAGTGGCATTGGGTGGAGTGTATTTTTTCTTCATGGCTGAAAAAGTCCTCGGCTACGTTTCGGAGTACCGAGCGGAGAAGAAACTGGAAAAAGAAGATCGGGAAAAAGCCCTTCAAAATCCCCAGCGTCCTACCGAGGTGAGACGGTTGAGCACATTCCGACCTTCGATTACCCCGGGATCATTAGCCGTCCCCGGTCAACCCAGACGACTATCCACTTTGGATCCGAATGCATGTCGCCGAGCTTCCAGAGCTATGTCAATCGCTAGTGAAGATATCTTGACTACGGGATTGAGCAGTAAAGCTATGCGAAATATCGATATTCTCTATCGGTACGCGGAAGAGGATGCGGAACAAAAGGGGAAACATTCGGACGAGGAACACGATGATGAGAATGAGGTCCATTTAAATACGGTGAAAAAATCCGCGAAATCCGATACTAAACAGGACGGACAACATCTGAGTGTAATGGCCACGCTAGCAGTGCCAAAGGTGGTAGTTGTCGCGGATTCTGATGAGACCGAGGAAATGAAACAGGGAGATGAAGAAAAACAAGGACATTCGCAAAACGGAGACAAAAAGAAACACGGTCACGGACATTCGCATGAGGTCCCAGGATCTGTCGCCTCAGTTGCGTGGATGGTTATCATGGGTGATGGGCTGCATAACTTCACGGACGGGATGGCCATCGGAGCTGCATTTGCCCAGAGTATCTCCGGTGGGCTCAGCACGGCTGTGGCCGTTTTCTGTCATGAATTACCTCACGAATTAGGTGATTTCGCTGTCTTACTGAAAACTGGAATGGGTATTAAAAAAGCGTTGCTTTTCAATGTGGTGTCCTCAATCTTATCCCTGTTCGGCATGTTAGTTGGAATTGCGCTGGGCAACGTGGAATCGGCCAGTTATTGGATATTCGCTGTGACTGCGGGTACATTTATGTACATCGCTTTGGTAGACATGCTTCCCGAGTTGAGCACCGCCGAACTGCGCCCTGGACAAACTCGTGTTGGTCAAATGTTCATCCAAACATTCGGTCTGGCCACCGGAGTCGGGATTATGTTGTGCATTGCTATATTTGAAGACAAAATTCATGTAATGATTGACTAGATGGGGAAGAAACATCACTGGATAGTAAAAAGATTTCTAGGTCTTCCGCTAAAAATACAAACTTTCATAGATGTAAAAAACACTGACATCTACACGCTTGCTTGTTTCCTGATATCCTTAGATATTCAGAATCTCAACTGTACGCCTGAGGGAGATGCCCGAAACGAACACTGTATGCTTTTCTCTTCTTACCCGAATACATCAGGCTTCTTTTAAAAAATGAAGTTAATTTTGGTGATGGCTTTTTACGTGACGAATATGTAACCTTGTCGTGTGAACATCAACATTCCACTGATCAGTTAAAAGTGCATTCACTGTGGTTTTTTCAGAATCTATAAAGGGTTTATAATCTGTCGATGAGTTTCATCTCTAACAGTCATTGTGTATATGGGTTTGTCCTGAATGGCGACTAATTCATCCTGATTCCGATTTCAACCTTTTTGCACCACAAATATGAGCCTGGTGGAAGCGCTAGTTCTGACACACTGAATTTTCACAGAATGACAGTGGAAATATGATAGTCATTCTTGGCTTTGACCATCACACCCAGGTCTGCTATACGGGACCACCTACCATTGTGTTTTGTGTGATACAGCATATACACAGCGAGAGTGAACTGAATCAAAAGATTACTGTTTGTTTAGATTTGAAGAGAGCAAGCAAGGTCAGTGTTCCATAGGAAAACTGTTATCTTTGGTTTTACATTGCAGCCCCTATCAAAATCCGCTTCAATAACTAATCATCGCTTGCCGTGGATCTACAAGAGAATTTCCGCCCAAAAGTATTTTACCTTAACAAGGGTTTCAACACTAAGTGAATGAAAACTTGCATATTCTAGAAAACCATTTGTTTCCGTACTTACTGGAACCAGTCTGGGGATCGTATCTATCAAACGGGAGCTGATCCCCACTAACCCTCAATTCAGGTCGGTTCAGCTAACTCGCTCCTGCCTGCAAACTTGTGCAACAAATTACGCATTGGTTCACTCCGTTTCTGATACGAATATCAGGGCAAATGAAGTCCAAGCCACACAGATTCACCGTAATTCTTTAGATAGCCAGTCTCAATGAATGTGGGATGTAGAATGGCGGAAACCACGAACTTTCCAAAGGTTTGTAGTCTTTCTGACCAACTAATGTAAATCAGGGGTCAATTCGCAGAACATTTTGTTTTCTTCAAGTCATTTTCTCAACCTTCGGACTAAGTCTCTTTCACAAATAAATCTAAATGTGCAACGATCGACAAATAATAACTCTTTTATAAAAATATCACCTACTCCGTTATGTTGGTTTTATTGTAATCATTCTAATAATAGAACTGCTTTGGACACAATCTACTTAGCCATTTCTTTTCATCGTCGTCACAAACGGGGTTGATTTGATTCTCTGACGTACAGTTTTGGTTTACTTTGTCTTAGACTTTAGGGATTAGGCTGTGTTGAACAGTCTATGCGTTGACATCCTACAATGAACAACTAGATCATGGGCAAAGTCCACCAGGAATCAGTACGACTGTTTAACCGCGGATCAAAGTTCATTCATCCTTCAAACATCGCCCTAGTAAAGATTTTTGTTCCATTGATTACGTGCTCGCAATCTTGTGTACAAATGCGAAAATTCCGACAGCTATTGACAATGTTATTCAAAATAACTTCAGTATGTACTTTGCGTAAAATGAGAAACAACAACAAACATACTCCAGTGGGATGAAGGGCAAGCGGGATGCACATTAGTCGGCCGTAATGGGTGAATTCTCAATTATTTCCGTTTATCTTTTGAACTTTGAAATTAAAATCAAGGAGTAATTTGGTTAAAAAGACTCAGAGTTACCTAAAAAAACGCTGACAGCCGAGCCAAGAATACGATCCACTCATCATCAAATAATAATACTGTGCAGCGGGCAATCCTTACTCTTCAAAGCAAACGAAGTGTCTGAGCTACGTCTGTCCCTTTTGTATGCCCTCCAAATTGTTAGATCATTTCGCATGAGTTGATAGGTTGCATTAAACGATATCATCTAGCGACTGGCTTCCAGTGAACTCATGCTGATCTTGGCTTGCTTAACCAGTGAACTTGCCGTCTAAACTAAAACGCTAACTCTTTCAAACTGAAATTTTTCTGTCACAAATCGCTCTACAGTTTCTGCTTTTATGCTATTTAATGGCTGAAGTACGTGTGCCACAAAATTTGTTCAAGTCAGCTCGGAGATATTGTTTTTTCTCTCGGTATTTCCGTATTCACAGTATCCACGAAATTCACGGATGCATTTCTTCGAAGAAGAAAAACTTATCCACAAATTCCAAGCTGAAACAACCAGCATTCGTTCAGATTATTACGGAAGATACAATAAGATGCTGAAGACTGGATATGGCTAGCCTTGGTCCGAGTTTGTCCGAATTCGATGCAGTTCACTTTGGACATACTTCGTCCCGAATACGTGCTTGCATGCATGCAAGCTGAATTGTATGCCTGAAAACTTGCATCCGACAAATACAAATGTGCACAAACGCATGTGGAGAAGAATTTGCAAAACGCACCCTTGCGTTTCTGCCTATGTTCCTCTTCGACGGGATAATGGCATGCAAATCAAATGTAACCCTAGCTGCATTGTCATCTGTGTTATCCGAAAATGACCGACCTTATGTGGCACTGGTCACATGATCACCTATGATCAATTGACCGAAGTGCCAAGCCTAATTTACCGTTTCCCAAACGTATGCAAAAGATAGCATACAAGTTTTGTGTCATGGCCTATCTTTGATCGTGTTTTTTTATTCCTCATCCGCGATGAACAATCTTGTATAATTTGTATGTCCCGTAACACAAACGAGGTTCAGAAATATTCTGACGCGAGCAAACATTCTTTCTACTTGTCTCTCTGTGAGATGGATGCGCTCGCCTAGACTTGCATCACCATGCAAATCAGTATCCAGAAGTGCAATATGTCGTTCCATACCTTCGAACCGTACTCTTACACCGGACAAAGTACGTGAAACGACAAAACCAATAAACGATAAAAATATCAATCAAAAAGTATCGTAATAACAGCGTCAGCTACTTTTATGAATTCTGGTGTGCACGTTCAGCGTATCGTTTCCGTATCAGGACAATTATATAAATATCTGAATATTTCAGAGGATCGCAGTGACTTCAAAATGATAACCATAGCACTCGTAGCACTGACAGAAGGATTTGACATGCTACACAATAAGTGGCAAGAATACTGACTTATGCAACAAACCGATAGAAGGATTTCAGACACTTCGGTCAATATTGGAGTTTTACAGCCGCACGTCATTTTCCCGTTCGGTAACTTCCAGCCGACCACGATCCTGAACTGTTGTACCACTATTTTATGATATAAAGGTGTAAAAGATCATTCATATTATGGCTACCACACAAGATACATCGCCTCGTTATATGTGCACACATGATTTCCAATATTGTCTCAAGTTGAAAAGCGTGCCGACCAAATGGTGACTGCTTACGGTATACTGTCCTATTGTTCAGTGACCCAAATGACCAGCGGCTCGGTCATTCGGATTCGAAATAATCATTTCATCCCGCCACTTCAATGTGCACTTTCTCGTGCTAGGGCCTTACCTATTCTGTTACTATTCATATTATCTTCCCAATTTGGTACAGAAATTATGAACATGAGATTTTGCGGCAAACATTTTTCTGAGATGTGTAACTTAATCCTGCTAACGCCTCGAATTGAGAAAAAAACAGAAGGATTTGCAAACAAGGTTGACCCTCATCTAGTTACCGTTAGTTGTGAATCCGGTGCTTCTGTCGGCTAAGGTGCAGTGGTTTGAGCGGAACGGTGTTTCCGACAGGCTGCCAAATTAGGAGAGCGA
>STRG.24626.3
TTCATGTTGTCGGACCCATGAGCTACATGGGAAACATTTATTTTTATTCTCATGTCCTTTTTGCGAAAATAGTAGCCCCCTTGTTGTCGAGTTTCGCCACTCCAGCTCGGTGGCACAGGAGAAAAGAAGATGCATACAAGAACCGGAAACATTTAGACTCAAGCCTCGCACCAGTGAACCACTCCAAGACTACAAGACTTCAAGACTGGGCTGACCTGCACAAAATTTCTGCCTTTCAGAAAAACAAAATCACGCAAAGTTTGGGAAAAGAGCCGACAACAAAACTATCTGGACACACGACCGGCTCTAGCCACATCAAGTTTTGTGCAAACTGAACTGAACTGAACTGAAAAGGGCGGTGGGTTGGATTTTCCCGCCACAGTAATGTGGACTACGTAAATATGCCTTCCTCGAGGGAGCATCACGGGCACAACGTTCTACCGCATAACCAAAATGTTACCAGGGTCATCGGAAACGTAGATCTCGACCCCGATGTGCACAGACGCATCGGGCGTTACGATCGCCCACCATCTGCTTCCATGGTAAACGATATTAACCCGGACAACAATAGCAGCAGCACAAACAGTGATGATAATACAACTGAGACCGTGGCTCCTGGACCGACCAGAGGAATGGGGCAACCGACTCCCCGAATTAGCTTGCGAGCTAATGTGCTAAACGCACGAGCCCAGCTATTCGATGTGTTTTTTCGACGTGTGGCGGTAGGATACGCACACGTTTTCCCCCTCACCGCTCGACGTATAATCGAGTTTGGCTTTCTGCTTCAGGCATTTTTCGTTTTGGCCGTTTTCATTCACTTGCATTTTATGTTTGTCCGATCTCCGATAACTTGTCTGGACAAACTACGCACCCGTTGGCCATCGGAAGCTGAATCCCAATCCAAATCGCCCCTAACCCCTGTCTCTGCCAGTGAACTCCCCCTGATTTCAAATGACGAATCAGGTACGATACGAAGAAGTCATTATGCTCCAGGAGATCCGCACACTCCCCGTGAACCGTGGCCACAATACGGTGTTCTCCGGGTAGAGGTGATACGTAATCCAAACCCGAAATACAGTTTGGCCGATTCCTACGCGAAACAATTCTACGGTTCAAATTTAGATTACACCGATGAGTTGGATGACCCGTTGACTGAACTTTACAGCGAAACAGTCGAGGATGCCGATGAATCTTCCAGCAGACAGTTTTACAGAAGTGAATCTGACAGTACACGCTTGATTGGGTCCAAACCTACTGTCTCTCATTATTCAGCATCATCTAGACACAAGATCCCTTGGCAAGAGTCAGATCAGTTTTTGCATTCTCTTCGTTCTGTGCCCCGTTTGGTCTACACCTACCTTCGTGAGACAGTCGAACTAATTGTGCGCACTTTCTCATTCGCCTCGGCTAAAACAGCTGCGGGCGCTCAGACCATACAATCAACTGACATTCCCGGAAACATCCAGTTTACCACAATATGGAGTTTGAACTACATCAAACACAATGTGATATTTGCTGCGTTGACACATATGGCTTCATTAGTGAACAGTATGTCTGCGTCCGCGATACAGTTTTGCCGAGAGTTGCCTCTCTGGCTACAGAGCCTGTATGGACCGGTACACATGGAGGAGAACTACATAGTTGAATACGCATTGGAATACGGATTCCTCCGCCTCTCTCCAGCGATGCGAAGACGTCTGAACATTACAGTCAAATTGGTCGTACTAGGTACGTTGTTCAGTGCTATGCGTTCTCGTAGCGTTCTTGTCGCTCTTCGTTCAATGTTCTCCCACTCAATCGTTTTTCTCATCACACTAAGTACTATTATTGTTAAAAGCGTGGTTTTTGCAACACCCTTCAGTCGCTTATGGATTTTCGTGTGATTCATGTGACATTCGATCTACTAATGCGGCTAACAGTGGCACCTTCTACTTGACCGGTCTTTTTCTTATTCTCATGTAAAAGTGTTTGCTCGCACAGTTAATCGCGAGGCTTGAAGAAACTAACTTTTTGAACAAAGGTCGCACTCTTTGGATGATGTCCCGGGGATTCCGTTCTGTCAGTCCTGTTTCTACACAAACCTTCAGAATGGCTTAGATCCGGAAAAAGATGCTTGCTTTGGCGGATTCATTAGCCGATTCCTAATGGAGGAATTCCTGGGATATGAGGATCTCTTGCTAGGCAGCATTAAACATTTGGCAGTTAGTGAATCAGTCAAAGGTCATATGGCGAACGTGGTTACGGGGCAACACTATCGTTTGGTTTCCTCTCAGATGTCCCGATCATCCTACCTGGTGGCCACATTAGTGATGCTTCTGTTTCTGATATACTACAAGTATTTGAAACAAACGTGGCCGTGGGAATTCCTGCCACCCCTTTTATGACGGTCATTTTGGCTCTAGTTGCAATCGAAACCATCATGTCAGAGTTCTTTGGTGATTCATTCACTGCCTTCTACGTGATCTTTATAGTCAGCATTTGCGATCATTACGAGGCGATCTTTTGCCGAACAGCTATCAGTCGACGTTATTGGCCAAGATTTTTCTACCTGTATCACTTCGCATTCTACGCGTATCACTACCGATTCAGCGGTCAGTTCAGTGGTATAGCACTCTGGGTCTCCTGGTTGTTCATCTTGCACTCGATGATCTATTTCTTTCATCATTACGAGCTACCACATTTCCTAAGCGACTGGCAACTCAGTGAGATGCTTGTCCGAATCGCCCCACCACCTCAACGGATTGAGAGTTTCCAAATTGAAGTCGTATCGGCTTGGTCCTCAACTCAGTCAGTTTCTCCGTCATCCACTGAATCCACTAGTCGTACACAGCCGGAAACGGATAGGCCTCAATCAGACGCAGATACTCAAGTTTCTTTGCAGTCGCCCGATGTACCAGATACCCGGGCTCGAATCGTTGAGATCTCATCGATCGACCATCCCGTTCCGCATCCTGTCGTGTTGACTTCGGGTGACAACCCGCTGTCAGACGAGGATTATCGAAGAGAACAACGACCTGCTTCTGAAGCTCCACCGTCCACTATGTTCCCGCCCAATACATCAGCCACAGATAACTGCTTTGAAACGGTCGTTTCTGGTTGAAGGTCACGTATTCCTCATTCGATTTTTTTCTTTCAACCCGAAGCTTTGTGATGATCCCAACCATCTCCTTTCGCTGCCATCACGCTCGATCCCAACATTAATCCACCATAAATCTCACCTCATTGTCTTCTGCTTGGACCAGGTTGTGGTGACTTGTTTTTGGTCCTTGTTTTCTCTTCATATGCGCCACGCTTGAACATGAGCTCTCACGATATCGGTTCGTGTGGTTACATCCTTGCTTTATTCCTGTGGATGTGTTCACCAACACTTTGTAGTTCGCCCACATCCTCATTCACATCTGTCCAAAAGTGACTTTCTTTTTCAGTCCCCCCATACTCTCATCCGTCTTTTCTATCTGACGAACTTTCTAGGCGGTTGTCGTCTGAATTTAGACGCGATGCTGTAAAGTTGGGTGTCCTATGCACTCGAATCCTCTGGAATTTTCAAGTACAAATCACTGACTCACTTGTGAGTGCTAGATGGCTCGATACGGTTGCACAATCATTTTCATCTTTCGTTCCGTTATCCATATGGCCTCATCTGCTCTTGTCATTGTTCTTGTGTAAACTGTTGCAGATTTCTACCAATCACTCTCTTTCTCGAATTTCTTTTCATTTGAAGCTCGAATATCTACTCAATTCTTCCTTCAGAATTGACCCAATCTGCCCATTTCGTCTCCGCCTCCGATCCACAAAAGCCAATGACAATTGATGAACAATCATACATATATACCTCGAGTGGGTGACAGAAATGTGTACTAACAGTCAAATACTTGTGATTCAGTCCACAGTTTGGTACTGTCTCGCAAGCACACATACAGGGTTTGAAAAGACCATGTCCATACAAGTGCTTGTTTCGAACCGGATCTGAGCGTTACTCTGTCGGTTAATTTAACCCAACACAGACGTGCTTTCACGAAGAGCAAATAATGATAGTTTGTTTGAACTTTCTATCCGGTATTTCTCTCTTATTCCCCCGCACATTATAGGGTAAAAAATGCCGGTTCGTAGGTTTCACTTCATTCCAGTGTTCTGATCTGAGTGGTCCACATCCCCATTACTCTAATAATGCGACCCCGCTGGCAAACATGTTCATAAATAGGCGATGATCCTGGAATTTCAGTCGCGAATGTTCGCACGCTTCTAAACTTCTCTGCAGTTCCCTGTGCAATCCAGGCGCCACGATCAACCTGAGAAGCGAATTGCATGTTTCATGCATACTGAGATGTGATATACATCAGTTGCGTAGCCACTGCCACACGATATAGTTCTCGGACATAAAATAACTGTGGGTTTGCTCAGTAGTGTTTTGTGTTTTCAAGTTACCAGGCAAGATAAGATATCGATTAAGTCCTGTGAAATATTACAAAAACCAATGTAGGCACGACCTGATCATGTCAGGTTTCAGCCAAGAATGACTTTTCCTCAATCAGAAATATGGATGCGCCAATATATATATGGCCCCAAACGACTCAAATAAGTATTAAATAACTGTTCTGAATACAAGGGACACACTTAGGAACTCCAGTTGATTGAGATCAGTGGTGCGAATGCTGTTACTACTCGTGTTCGGCAGTACGTTGCAACCCGACTACTGCACCGAACATAGGCTTGGGATCTGCTCACATGCATAGCCCCAGTTACCTGATAGATTCCTTTAACCTGTTGTACAAAAGATGAGAAAGGGTATTTAGGCAAAACGTATGTAATCCTTGAAAAATGGACAATGTTAGGCCCCCTGAACGTCCGAGACTCACCTGCCTATGGGTTATTTATAACGAAGACATGGTTTAATGTTCCGGCCGGTAGCCGTTTCCACTTACCGTCGTGCTTCATTGCCGCTACGTCGCTGGGCTTTTAACTGCAAACAGCGACCAAAACCAGTGTAAAACGGACAGTAGTCCCAATGAATATTGACATCTTACCCCCTACACGAGTGCTCCTTTGCTGGTTGCCTTGTGCTTGCGAGCGGTGCAAGCTTTTAACATCAAATTGGGCTTCAACTTGTCGACCGTTTTTTTATTGTCAGACTTACGCTGTGGACACCCAACAGATCTGTTCCTTCTACCCGTCAAGCAGGGACTTCACTAGTGGCACTTTTTGCTGAGTGATTTGCCAAGAAAAAATAAACCTTTCGCGTGGAGACAAAAACTTTTGCCAGAATAAGCAGTGTTCGTCCGGAATGCGTCATTTTTAGGCTTTAGTGGAAATCGGATTATGTACAACTTCATCCATAGTTTTAAGCCGAGCGAGGTGACCCGGGGTGGCTGTCTGGAAAAACCCACTGCAAGAAATGGATAACAGCGCGGTAATAGTTCCGCAATCCGTTGGCATTTAACTGAATAACCTGAACGCAAACAAACGCCACATGTGACCATTTTTATGTACTTTCTGACAAGATTCTACTTCAGGTGAAATATTGAAAGTGAATTCCTTCATGTTAAACGCGTTCTTATGAACCGATGGGCATGCTCAATGCAAATGGTCGAAATTCGTGAACCTTTCTCACACGCCGCAAACTACTCAAACTTATTTCCTAGCCAATCAAAGTCTCAGCACTTTTATGACATCGATCCGAGGAAGAAAACAGGTTCAGTCTCTCCTCCAGATGGATGCAAGTTTTTTTGAACAAACTACAAAATAGTCCCCCGATTGAATTTTTCCTCCAAAATTTCTGGTGTTTTCAGGGCAAATTTGTTACAGAGGTCAAAAAGCTTCAGCTGTTGTTGCACTATCCTGGGGGACATGGCGAGTCTCGTGATGGGCTGGGTGGGAGCTAATACATTTCACTAGTCAGTCGTTATCAGTTCTTGAAATTTGGTTTTTCTGGACGTCCTCTGACTGTCCTCGAACCGGATGTCCGATTGTGGGCGCACCGAAGAACCCGATTCCGGATATATCAAACAATGGGAATAGAGACCCCGATGCACAACGAAGCCTTCACCGTCGCTTGAATGACCCATGAATCACATCGATTTGGTCAGTGTACTGTAGTGCATCAACAATTTTCAGTCCTAACGTGTTCTGAACATAATACTAGTCATCATGGAAAGATGTAACTTTGAGACAAATAATGTTATTGGAATCTATTTGTCAGGCCGCCTTTTGGAGGGAACCATTCAATATGAGAAAACATAGAAAATGGAGAAAAACAGAAATGAAAATAATGCAGTCCGACAGAAAAACTCATCCCAGATCACAAGCGCAGTGCGTTTACAGTGGGCGAGTGGTAGGCTGAGAATAAGACACACAGATAAGGGGATTTGGAAGAACGGATCGCAGTGTCGTACTCGCGCATCGAGGCAGTCAGAACCGGTATAGACGACTGATTGCGTGAGCTGCAGTTGCACGCACGTCTGCATTGTTGGAACGAAGCAGTTGGAGCAATTCTGTTGGAATAAATGTAAAAAGACAATTGAACGGCTTGCATCACTCCGAGTGAAATCAACTAAAAGACATCTCCGTACTGAGATTTTCCGTCTCACATAGGGTGGTGGACTACAAGAAAGTATATTTTCCGACTGGAATCTCTATTGCGGTTTGATGATTTCCCTTGAGCAATCAACAGCCGAAATTTGATTTGATTTTGGAAATCAGCAAAAATAGTAACCATCCAGGGAGGATGTGATCGACATTATCTGTTTAAAATGTGAATGTGTCCATACATGCGCGTGTACTGCGCAGGAGCTTAGAAGAAAAGTAATCCCGACAAGCAGTTCGTGAGCCATGCTGCCACGGATTTACACCATTTTTGAATCTGTTCGCTATAATAATAGTCTTCTACTTCCTCTATTAATTGCACAAGAGTGATACATTTGAAGAGAAGTGCCGCGGTCGACCATAGGCTTCCGAATGAGAAAGTGACTGACGGCGGCAAAACTAGAGCCCGGGACCGCCAGGTTTGAAATTCACCATGATGACCGTTTGACCACGGCCCTTGACAGTAGAGCATGGCTCCCATCTGTGATGATGACGTAATCGAGCCGACCCAGTAGACTTTCGTCAACTAAGAACGTTTGTCTTTATTTTAGATGGAAGACTGATTTCTACTATGTGATACCAGAAACGACATTCATCTAAACTCAAAACGGGGTCCAGGAGTACGAAAGCAGAAAATTTGGATGTGCATATGGCTCAAGCAATCGTGCCGTGGATTCCTAGGTCACGTTAGAGAAGACTATATGTGGAGACACGACTGGTCATAGATGAACCCGCAGAACCACTTTCTGTCACCCAACCCTATCGGAACGATTCACCCTATAGCTCAACTGATTCAAGGGGATTCGTAGTCTAACCATACTCACCATTCCCGGCCCGCCAGTTTAAGCATTTCGATTAATTAGACCGCCTATCAGTACCACAGTATTGAAAAGGAGAAAAAATCCACTGAACGGAGTCGAATGAAGCAGACAGAACTCACGATGGCACACTTGACTGCGAGGGAATGCTTCAAGTATTTCATCCGGGAAATGACCGATTAGGAAGCCTGTGAAATGTGAATAATCGTGAGAAAAAATCCAGAATTTATTCATGATAACGAACTTAGACTGGTCATTCGTGATGGCCAAAATGCGACAGCGCAGTTAAACAACATATGAAATAGTATGTTTCTCAACTGCTAAAACAATCTTCAGTGCAGAAAATTTCAAATTCACTTTGTTCGGTTTTTTTTTCTAAATTAATTCAACAGAACATAACCAAGGAGTTTTGGATTACTTGTTCGCGAAAATGATACGAACGCTAAGGATATCTGGGATGTTTGTCTAGATAACAGCTGTCGACGTCGTTGGTGTATTTTCGAAACACCATTTCTCCGTGAAGAGAGAGGTATACTTATATACATTTTTTCACACCCGCCTGATTTCAGACTGTGTGCCAAACAAAACATGGTACAATTGGGGAGAAAGGGGTGAGTAGTCCGAGTCCATGAATTATTTTGTGGGCGCAATACTGCCAAAATACGGTTTACTAAGGAGTTCACAACCAGAGCCTTTAGCTATCCAAAGTTTAACCCGCAAGGTAGCGGGACGAAACGAGGAGTTCATAACCCACTGGGGGCCGGTGATCGAATGCTCAGTTTATACGCCTTTCGGATGAGGCAAAACATCCTGGGTGCCCAGTGCACCTTCCGCCACAGATGCCAATGAGCAAACCGTTGTACGCCTCATACACCACCCATGGTTGGTTTGGAATCAGGATCTAGCCGTCTTCTCTAGACTGACTATTAGTCAGCCAAACTACTTTACGGTCCCTCATAGAAAACAAGTATCGTAACACTGTACTGTTTCCCGTTCCATCAAGTTCACTCACCCCGATCCTCCACCCACCTCGAGACACATTTTGGCGCTACAGTTCACCCAACTGGGATGGCATTTGCGATTTCCTAGCTTCTTATCCTTGGGACGATCGCTAGTTTACTTCAGACGTTTCCGCCTCCATTTCTAACTTCATTGATATTGTTGTTCAAGGTATGCAACTTTTGTTCCACGCGTTTCCAAATCGAACAAACCTGAATCCTTCGAGTGGTTCAGCCACGCATGTGATCTCGTTGAATTCTTGAAGCTCTCAGCGTTTCGACGCCAGCCCACTCCCGACTCCTACCTTCGCTTCGTGCAAGCTAGGAACAGATGTCCGTCAACTACAGAGAGTCAAAGAACGCTGTAAAGTCAGACGCTTATTCTCAGTTGCCACCGGTAGCCGAACATTTTGGCCCCTAGCGAGAACAACTTCCCGCAACTTTAGTCCTTTCAATTTCCCTTTCATCTGTAATTTCTCTGGTGATATTGCTTGTGAACCACGCGAGAAAGCCGAGGTTTGCTCCCCAATTTGCCTCCAACTCCACTCTAACCCCGGTTCCTTCTCTTTCCTGTCCTCCAGTTTCTACCTCGTTCGCACCAGGAAGATACGCCAAGCGCTGCGTTCTCCGGACGTATGCGAACCATCCGGTCCGGACAATATACCACCCATCCTCCTTAGAATCTGTGCCCCTGAATTAGCCCCTCTCTTACACCGTCTTTCTTTTTTTCCCAAATTTTCTACTTTTCGATTCCTTGAAAACACGCCGTGATTTTTCCTATGCTCAAACGCGGTGACCCTTCCGACTCGAATAACTGTTGTTCAATCCCTCAATCGTTGTTTCACTGGTGATCCGCTGGCTCTCGTCTTACTCCTGGTCGGTTGGACTCGAAAACCGCGGAGAAACACGCACGGTCTCGTGCGACATCTCTAAAGCTTTCGACCGAGTTTAGCACAAAGGTCGCTGGCGAAACCGCTTCCGTATTGTGGACATTAAGTTCCCTAAGAAGCGAATCATCTCCGTGCGAGTTGACGGGGTTCTGTTCTAGCCATTGTCCGTGAATGCTGGCGTTCCCTAAGGCCCAGTACTTGCGTCCACCCCCTCTCTTTTATTTATTAATGGTCTTCTATCCACTATTTCCAACCCGGTCCATTATCTTGCAGGTGAAGCCGCCCTTCGTTCTTTTCTTTTTTACCGCACTCCCCAGTATACCAAAACCAACATCGAACTTGACCGCAGTGCAATCGGCGTATCTTTGGACTCCGACCTCGAAAACATCTCCCGAAGATCCCACAATCATGCTGCATTTACTGCTTCCAAAACCTCTTCTCTGAAACATTATCCATTACCCCCACATTGACCCTTTGATTCAACTGTACTGCTTTCCACAGATTTGACCTCCCTATTAGGCATACCCATAAGTTTTCCCTTATTCTGGTTCTCTTTCATATCTCATCTCATTTCCCATGCTGCGTGCAAAGTTGGTTTTCTATTTTGCACCAGACGCTTCTTCACACCAAAACATCTGCTGTACAAAGGTGAAATCCGCCCCGCACCTGAATACTACAATCATGTATGGGGTGGGGCTCTGTCTAACTTCCTTTCTTTACTTGGCCGGGATCACTGAAAGGCCATCCGACTGATCGACGGCCCTTCTGAAGCCTCCGATCTGCAGTCACTAGCCCATCGTCAGGCGGTTGGTTCGTTGTCCCTCTTCTACCGGCACTATTTTGGATTTTGTTCTTCTGAGCTTGCTTCAGCAATTCTTCTCCCTGTAACTTTTTCCCAATCATCACGTATCCAAGCGGCTAGTCATCCTTATCAAGTTTCTGTTACTAGATGTCGTGTTTCTATCTTTCAAACTTCCTTCGTTCCTCGGACCGTTAAGCTATGTAACTCTCTCCTTTTTTTGTCTTCCCACCCACTTACAGCTTCTTCCTTTCGAAAAGCAGGATCAACAAATTGGTTCTTACATGAGTGTTCCCTCACAACCCACTTTTACAGTATGTCTTTTGATCATGGGGTTTAGCTCTTATACTGTAATTCACTTTATGCATAATAAAAAAGGTACAGATTATACTTCACGCTGATGGTTAGGATTTGTGTTGAGCATTCTGCGGTATACATATTGTCCTCGGTGTGTTATGTTCACTGAGACTGGTAGTAAGTAGTAAGACATCGAGTCAAAACGTCCTGTCCATGACCTGGGGGAAACGCGTGGATGTGGCCACCTAGGGCGCGTTAGTTTGCTCAGATGGGGTCCAAGAAATCCACCTACTCAATTTTCGGATATACTGAGGGACAGATTATCCGTATTTGTGTATTGATTCTACCTTTCGTAGTTCTCTCTGCGACTTCTATTCTCCTAGCCAATTGGTTTTCGATTTAGGGTTTCGCCGAGAGACAGCGAACAGAACCGTCCCACTCAGTGCCCGGGTAGTGAAGTTTTCAACTAAACCGAGCCGATTAGTACAATGAAAAAGGTAGAACACAGTCGCAGAGGCCTGTATCTCTGTTGCGGGCCTAAGCTACGTTAACCGTGAGACACAATCCTAAAAGAGTAGCCGTGGTAACCAAGCCACAATGCAGTTCTGCGCAGGAAGTTGGGTCTGAAAGGTATGGACCGGAGCCACAGAGTTATGCTTACAGCGCAAATAAACGACCATAGGTCGATTAAATTAAGTGGCAATCTGTCGGTGCTTACACACACAAGCCGGCGTACCACACAACGATATGTGCAAATTCTGGCAAATCTGACCCCGATGAATGTTGTAATTCGTAGGTTTATGTGATTATATATAAGTCGTTATCAGTCACTCAAACCACACGGAAATCGCTCAACTTGGTCGTTCTATCTACGGAAGTATACAAGCCTCAACGGAAAGGTATAGAGAATTGCAATTTGGTTATTTCAACTATCTAGAAAAGAGCTTGCAAATTGCTTGAATCGTCAATCGGAGGTATAACATCGTTCGTATATTTCAGGTCACAGTTTAAAGACACCGCTACTCTCACAAAGGTTTTAGGTTATTCCGAGAATAATTCAAATTAAAGAGAAGAATGATACAGGGTAGATCTGAGGAGCACCATTTCCCATGGTAAACTCGAATGAAAGATCGGTGGAAGCATGGACTCGGTTTCGGCTGTTCGCACACCAAGATTGAACAAGGAATTTCTGGGACACAGTGAGAGTAGCGTCAGAGAACTGCGAAATCAGCTGAACAGAACGCCGCTTTCAGATCAAGGAAGACGAACATTGTAGGTCCGCGGGGTGCATTCGAATTCCAAAATCCGTTGTAGGGTGAAGATGTGGTCAACACAACCTCGATCAAATCCGAAACCGGTTTACCGGAGAATCGCAACAAAGACGAACGACAACGATACCACGATGGCCTAAGAGTGACTGAACGATAGTATGAGCGCAGAACCGTTTCGTTACGCAGAAAACTGGAAGTAAAGTGACTAGAATGGCATTCAGCTTCGTGATCGATAATAGTCTTATCCACGAATCACTGTAATTTTACTCTGAAATGATATTTTGATGAGCCTGCTTTGAATCATAAGATAAAGAAAAGTGCATGCTCGCTACGAGCCTAAATGGAGATATCAGAATTATCGCCGTTCGTCAGTGAACTTTGCTATCAACACGAACAAGATGTGTTGATGGGCAAAAAGTGAGCAAAAATAGAAAAGCCACTATTTCATCCAAGATAGTGAAAAAGACGATAAAACACCCAGTACGACAGCGAACAAAGTAGCCTGTATTATTCCTCAACCCAAACGAGCACGTACCAGAGAAAAGGACTGCACTGCACTGAATTTCTGGCCAATCTGAGTTATAGAACACAGTACAACGCATTGTATAGTCAGCCACTTGATCAGGTCGGAGGGTAACCTGAATCAAAGAAAAATCGAAACAAAGTGTCAGTTTTGTGGCGAACATTATTTGTGACAGAATGGTTCACATCACGACACAACACAGATTATTGAAAAAGTTTAAAACCACTGCACAACTGATTTATCATGCATCATAAACGCTCAACTCATTATTGGAAAAAATGAAAGCACTTGTACGGGTGTCTCACTCTTGTTAATAAACATGGGGCCGACAGTGACTGACAGAAGAGGGGAGGATTACAATGTGTAGTGTTGACTCGATCCAAATCGTTGACAGCTGACTCCGATAGCCTGGGGATCACGTGCCTGACCCCCTCGTTGGGGCGCTCGGTAAATATGCATTGCTGACAAGTCTGATGAAACAGCTGTTGTGGTGAGTTGAGCGTCGATACTCCGTGACGAATTTTGTGGATCTGTCGGAACGCACCACTGGACGTATGCTTGAAGAGCTTTTAGAGAGGCTAACACTGAGGGTCAGCTAAACTAGGTTTGAAAGTGCTCCTCTCAGCGTTCGAGACGCCGCTTCTGATTGTGACGTGGCGAACCGTCAGCTTTACAGATTTTTTCACTGACACCTAGATGCTTCCTATCATTGACCTGAATGAAATAGAACAGTGTGCGGGAATTCCCCGTGGCGACAGCATGTTCTATCCTTGGTGCACGTTGGGACCACCAGATTTCGCGGTCCCTACGGAGACTTGCGTTGAGTGCAAGTCTCATTACGAGTCGTGCTTTGTTATGCTCGCTTTCAGTCGGGATTGACTGAATTGCGTCGAGAAGTCGCAGAGATTCATTAAAAATCCAGTTTCTCATGGCACGATAAGACAAGCTACAACTTACTACGCGAGCGAAATGCAAACTATTCTTGATAGACGACCAGCGCTGGCTTATGCAATCAGGTGGGGAAACAGCTCGCGCGTTTTGGAAGACGGATAAATTAGATTGATCTGAAAGCTCATCGCAATCTAAACGTCGTTGGAGCATGCGTTTGGAGCGCCCACCGAAGCACATGGACATCTTAGTGCAAACTAGTGCGTGGTCGGAATTAAGAGGGATGCTCCAGTAGGAGCGACAATCATTTATGTAGTCCCACCATTGTGGCCTTCGCGATGTGGTCGATCTGGGTGCACTGTTGACTCGAAAAGGGCAGACGCCACTTGGCGCACCGGCGATTAGAGCGTCTGAAGTTTGTGCTGGCGAGGAACACGATGTTCTGAGTACAGAGCCAACAACCGTTCCCCGTTTTCAAAGCGACAGGAATCTATTCCCAAAGGACCTCCTAGATCCGCCTCATTCGATGACAGCCTGTCAACTCTAGCATTCGGATCTCTTGCCAGTATCACGATATCGGCCCTGCTTGCATTTTGGTAGGAGATATCTTTGATTGCGTCTGGGCTGCAATCAGTGGGTGCGTACGCCAAAACGATAAACAGGTTGCGTCTGTCGGAACGGCGACCGCTCATTTTGGCCGAACCCCTGAATCGCACTGCGCATCAACGACTGTTGACTGAGACACAGTTTGGCAACGCGGCCTCAGCGTCCCCAGAAAGGTGTAAGTGAAATTTTACGGAAATATTAGGTGGGACTGTCAATCGAACGATGGAACTGGAGTATTGAATCGAACACAAATCGATGGCAGGGGATTTAAGTGTACAAGCCAAAACCGCCTGTTATCCTGTGAACATCAGGTTCGCGCGTTGAACATGGCTAGATAGAACGGGCATCAAGGACAAAGCAGGGCATCAGCCGCTGGTAGTGGGTTCGGTGAGACTTGGAACCTAGTCGAAAAAGGACGAGAGAGAACATTGCCAGGATTTCCACCAATGGCACTACAGCGGGCACGGTCGACCGAGGATCCCGTAGTGTCTGATAAGGAAGAAGAGTGAGGGAGAGCAGTGGAGAATGGGAAGTACGTTTTTGTGTATGATGTAAGAGAGATCCTGTGCGCGCGTGAGAAGGCTGTCAACCATTACATCTTCAGCGGTTGTTGCGTTGTGGGCTGTTGTGCTACTTGGTCGCTCGAATCAGAGCAGGTTTTTTTTACTCGAGGATGCACCTCTAGGCTTTGCGCAGCTAAACGCGTCCTGAAAGGCAGTAGCGTTGATCCAAACGAGCCGGTGGCCAATTTTATGGTTCACTCACCTCATTTGGAAACTTCTGGGAGCTGATTGCTGCGTTCATTTGTCTTTCGGATGAGGCTAGACACCCTGGGTGTCCAGTACACCTTTCCGCTACAGATGCCAGTGAGCAGTGTTGCTTATGTCATATGCCACCCGTGGTTGGTTTAGCAATCTCCTCTAGACTGGCTATTCGTCAGCCAACCCGATGGAGAGCGCCGGGCATTCGGTTTCGTTTTCCCGCCTTAATTGTGGCTCTGAAGAAAGTAGTAGTCCAGGTAGCCCGGTCGAGCAGGGCTGCATGCTACCGGGAGCGTCCCCAGGTCGCGGATAGAGGCAAGGCCACAAAACCGGCGGTTAGTAGTGAATAAAGCGGGCTTAGGCTCAGGGAACAAGCGGCCGCGGACGAGCAGCAGCAGTGCCTGAGGACGTGGTAGGTCTTCCCTTCGCTAGCGTTTTCCTTTCTAAAATACCACAAGTCTGTTGATCGCACTGTGACGTGGCGCATGCGGCCCGCCATCAAATAACGTCGTTGCCCCTGTTGCATTGCAAGTTGCACTTGGATGTGCAAAGGCTAGAGGAGCAACCTCGAACGAAAAAGGCCGGACTGGGTTACCGAATCTCACAAAAGTTCCGAAAAATGATAAGGACACTGCCTCGTATCACTATTCCCAAGACTCTCCACGGACTATTGTGAACTTAAACATTCTCATCAAGGTATGGGGTCGCCGGTAGGCGACGCATCTTGTGCCCCAGCGGTCGAGGTGACAAAACAGTGAGCTGGAACCCTCTACTGCAGAAAACAAGCACACACAACCTGTTGGAATGTAAGGACGTTACTAGATGTGGGTACCCAGAGTATTACAGTGCGAACATTACATAACTACCATGTAGACATGGCTTGCCTTTTGGAAGTTTGACTACCCTGCTCCGACACTCGATGTGTTAAGGTTCCGGAAGTGGATACAGTATATTGATTTTATCACAGTGGGCCTGACGATAACTTCGGACACCATTCACCCTGAGCAAAGAGGCAAACGGTGCCCTGATTTCGTGGGAGCCGGTTTCTTTGAAATTGGCTCTAGCTCTCTCCAGAACCTGTCGGTGATTGCTATCTATGCACCGACAAATACGGCTGATAATACAACAAAAAGTGGCTTCCACGACAAATTACAAGATCTAATCAGTCGTGTTTCAAGCAGTGATATACTCGTCATCACCGGTGACTGTAACGCATGAGCAGCCAACCCCCCGATGAGTCCACTCGCCATGCCCTAGAAAAGTTCGGACTTGACTAACGCTGTGGGAATGGAAACCGCCTAGTGAATCTGGCCGATGCTAACAGGTTAGTCATCTGCAACACTCGCTTCCAACATCCCAGATGGCAATTTTTAACTTGGTACTCAAACAACGGCCGCAAAAAGCATCAAATAGATCATATTCTGGTGCGATCCTGTTGGGCTTCATCTGTAGAGGACTGCCGAGTGTAGCGCGGTGCAGTAACGGGAAACACGAATGATACAGACCATGTTCTTGTACGTGCGCGCTTCAAAATTCATCAGTATGTGCGCCTCAAAGTCTCACCACCGAGCCAAATCAACGTCGCGGCCCCGGAAGTAACAGAAACGCGCAACGCTCTCTCGAACGCTGTCGCAGCCCGGCTGGCTACTGTAACCAGCGTACAAATGGATGGATCCTCCGTGGAAGAACGGTGGAAGGTGATCAAGTCAGTGGTCAAGGTTGCTTGGAAGGAGCTAGGGGGAACTGGAAAATGTCTAAAAGACTGGATCTCAGCGACCACTTTGCAATTATCAGCCAAAGCCCAGAAAGCCCGAGTAGTGGGAATCACTGAACACCGAAGACTATAGTAAGAAGCCTCCAGCTCAGCTACAGCCGATCGTAAGAGGTACTGGATCGAAGTGGTAGAGAAGATGGATACCGCTTCCAGTACTGGTGAACTCGGCAAATTTTTCGACTCATTCACAGTGTTTTGAATGGGCGATGTAGGCCTAAATCCGTCTTACGTGATGCAGCAGGCCAGGTTATCCCCGAACAGAGAAGAAAAATCGAACGTTGGGTAGAGTATTTTGACCGGCTTCTCAACCGACTTTCCGATCACATCGCGGACTTTCCGCCCTCATCGAGTGTAGAGAGGTACGACGTCAACTGCGAGCCACCAGGTGTGACGGAAATCGCCAGAATCGTCAACCAGTTGAAAAGTGGGAAAGCTGCTGGAGAGGATAGCATACCACCATAAGTGTATAAGACCTGTTATTCATCCCCGATAAGCAGGCTTCAAGTGCTGTTTCGATCTATATAGGAAGAGGAGACATTTATAACGGAATGGGATACCTCCATTTTGTTACCCATTCCTAAGAAAGGAAACAAGACAGTGTGCGAGAACTACCGAGGGATCAGTTTATTTGACGTCGCTGCAGATTTTCTGCGTACTGCTACTCGATCGCTTGCGAGAGACTCCCGCACTCAACCGAATCAAGAGGATTTCCGCCGTGGCAGAAGTTGTGTGGACTAAATCTTCACATTGCGTTGAGTGCTGGAACACCGCTACAAGTTCTAGCGCTCAACAGTAGTCTGCTTCATTGATTTCCGAGATGCCTTCGACTCGGTTAATCGTGAATGCCTTTGGGGTATACTGGAATCTGACGGTATTCTTGTCAAACATACAAGGAACCTGAGGGCTCACTATACCTTCACTAGCGCACGTGTCCCTGTGTGTTGGAGAATCTTCGGCGTTCGCAATCAATTCTGGAGTTAGACAGGGGTGTCCTCTCTCACCAGTGTTATTCGACTATGCAGTCTGCTGGACAATGAAAAAAGCCTTGGCTCATTACTCCGGCGTCCAATTGAGTCCAACGGTGTACATCTCGGACCTGAAGTTTGCAGACGACGTTGTCGTGTTAGGAGATTCTCCCGTCACATTCCAGCCAGTTCTGGACCGGCTCGATTATCTCTCGAAGACTATTGGTCTCGAAGTCAATTCAGTTGAAACAAAGGCTTTGTCGACTTGCCCTGGGCCGTCAGCTCAGCAGTTGTCTATCAACGGTCAGGCGATCGAGTACGCACTATCGTTCAAATATCTGGGGTCAAATCTGCTTCCGAATGGTCGGGCGAAGGACGAAGTACTGTCAAGGATTGACAAAGCACGGAAAGTATTTTTCCAGCTTCGGCGTATGCAATGTTCACAGAGCGAAATTAGCCTTCGAACGAAGATTCGCGTCTTCCGTGCCGTTGTCCGACCTGTGCTCACATACGGGTGTGAAACCTGACCACTACGAGCCGAAGATACCAGGAGACTGGAGGTGTTCGACTACCGGTGTCTGCGCCGAACTCTTCGTAGAAACGAAGAATTCGGTGCAAACGGTAAATGCTATCAAACGGCGAAATAAGAAGGCAATGCTGCGGCATTGACCAACTCTCCATCTTTCTTCGACGCCGCCGCCTGCAGTGGTTCGATCACATACTCTGGCGACCCGACAAAGAACTGTCCATACAAACACTCTGCCCTGCGCCATGTACGGGATGGCAATGTCGCCTTGATGGTCAACTGAAAATGTGGTTGAGCGCCGTCGAGAAAGACGTGAAGCGCCTCGGACAACATACGATCTACGGCCTGCGATACTGGAAGAAAAACTGGGTGATGATTTGCGCTAAGCACGCAGCCAACTGCCACGCATGGTCGGCGATGATCCGTAATATCCACGGAGCCGACTTATACTCTGGCAGAAGATAGTCGTGTAAAAGCAAAAGTAAGTATTCCAGGAGTCGGGTATATATCAAACGCACTTCCTGAGCCTACATGTTCTCTTCACTTGGTTGCCTTCAACGTCCGCACACTTTGTCAGATAGGTTGACAGGCTGCCTTCGCTAAAACTCTGGAAACTCTCAAAATAGATGTTCTGTGTCTCCGAAAAATACATACGATGCCCCACTTCTGTGACCACTCTTTGCGTGTCGGGTGATCCGGTGTCTAATGCTCATCATCATGTGGGCGCTAGGATTGCTTCTGACACGAGTTCAGCGTGCACAACTAGTCTGGATTCCAGTGAAGATTGGTCGGGTGGCTCTGTACGTGTTAACAGCAACAGAACGAAGCGCCGATGCTTGTTTGTCGTGTCTGTGTATGCGCCCACTGACTGCGGTTTCTCTGAGACCAGGGACGAATTCTACCACGATTTTTCTCGAATGCTTCGAAGCGTGAGTTCTTAGGACGTGGTGGTGAGTGCTGGGGCGATTCTGAAATGTACACTGGAGGCCGATTCGCTATCCTGACCGGTATCACTGACAACGGCGATCGTTTCATCCAACTGTGCTCTGTGCACAGATTGTTCCTGGTGAGTACGACCTTCTGCCAAGAGAAGCAGCATATGCTCACATAGTGTTCTCCTATACCTTTACAACTTCGTACTCAGATTGGCCACGTTGTCATTAGTCACAGCTGGAGTGGATTAATTGAAGATTGTCGTTCATTTAAATATACACCTACGGACTCAGATCGCACCTTGATACGTGGTTGCTTCTGCTTATGTCTCGTCCGTGGTCGCACCAAAATGAAAGCCACCCGTCTCATGCAGTTGCTTCTGTCCCCTCTCTGTTATTCAACCTTTGTCTTCTGTCCCTAACCANTCCCTGTCCATCTTGTATATTCATACTTTTTAATTCAACGTGCAACATGGTGAGAAAGGCAGTGGTCAGTGGGGCTTGCCCTACTGTTTAACGCTGTACGATGATGATGATGATGAGTTGCTTCTAGACGATAACCGAGGTTATCCATGCAGCCGGATGTCAAAGACTTATAAGTACGCTGGCAACAGATCAATAAAGCTTTGTATGTCGCTTCTAATGCCACACACGGACAGTGGGAGCTAAAGCAGCTTTCGCAAACCCGCGACACATGTGGTGTCGCCACGACATCCAGCTTTCTCTTAAGAGACGAGTGTATGTTGCCGCGGTTCGTACTGTTTTACTCTACGGTTGTGAGGCCTGGGCACTCAGCGTTGAAGACGCTCGGCATCCTTCTGTGTTCGACAACCGATGTCTCCGAAGCATTGCTGGCGTCTGGTGGGAACATCGAGCGAGTGTGGACGTGGTGCGCCGTCGTCTGTTGAGCACGGATAGTTACTCTCCGACTGAAGTGGTCGCTCTACACCGCCTCCGGTGGCTCGGTCATGTTTTGCGAATGCCTTCCCATCGTCGACCTTTCCGTGCTCAATTCGCACGAGCTGAAAGAAATCACGTGGTCAGGCCATGATTTGGCATAGAAGCATGAAAAAGCTAGCATTCGCATTGGCTTCGGTAAGCGATTCCAGTATCCCGGGTTTGGGCCCAAGGGACGAGGACTGTCGTTCGCTAGAGAGGTCCAGAGAAGTGGCTCAGAATAGAATTCCGTGGCGCCAATGCTGTGCGATTTGTTTGTCGAAGACTAGTGCCCCGTAATCACACAAAGTCATCCTGACAAATAAAATGACAAGAAGACATCAAAGTGTACAGTGAAAAAAAGAAAAATGACAGTTTTTCATTATTTTACTAACTGTTTTTATTATTGTGCTCTACTCTCCCCCTCTTACCTTTGTACTGGTTGTTGTTGCGTTGATATCATGCTTGATTTCAAGCCGGTGTAAAATATTCACTAGTCATTTTGTAATTATTCAGTCACATTTGGCTGTTTTACAGGCCGTTCACCTATACTTCAGTACAGAAATGAACTATTTGACTTCGACAAGTAAACCCCATTGTACGATTAAAGAACACTAGTGACCATGACCTTGAGACTTGGAATGAAAAACCTTAAAGGACCCCGATAGTTCAGGCGTGAGCGACAGCGGGTTGCTGCCAATCACCAACCACAGTCAGCAAAAGCGACAAATTACAAACATCGCTACTTCGATTGTTCTACCAGGTCTTTCTTAATTCCATTTATCTTCTAGTATATAGTATTTGCACAGAATTCCGGGAGAGGGTCGCGGTCAGTTAGCGACTGCCAAGTAGGGGAATTGACCCCGGGGCATGACGGCCTGACGTCCACTACGATGAACGTTTGACCACCGCACAATGATATACTCATATCATTCAAAATGCTCTTAAATTAAGAACAAAATCGTGTGCAATGGTTCAACGCTTCAATCCTCAGGGTCGAAGTTGCCAGCTTTCCCAGTAACACAGAGATCTCACCGGCCATCTGGTTCGCTTCTTTCATTTCGCTCATGCGCAGAGGTAGAACCAGAAATTGCTGGCATGTGCATACAGAAGTAAGTTATAAAAAATGACAGATCATGATTTTTGTACTCCGAGAGAAACGGGGGGAAGGG
>STRG.74378.2
AAAAGATGAACGGCTTGAGGGGACCGTATTGACATAATGTGGATGGTTTCCTAATGGATATGTCATGACCATTTCAGTGTGTTTTGGATTTAAAACAAATCGTAAAAAGTGCACTTTAATCTGATGGGAGTTTTTCCATGTGGCCTAAAGCAACTTAACTTTGGCGGTGTTGAAAAATGTGCCTAGTAAATACAATAAATTATCAAGGCACTCAAATGTGGACCACGTTCAAATGCTCAGGAATGTTCGACGGCCCCAGCAGCGGTGGATGAATTGACAAATGCCAGGTTTTCATAGTTGAACTGTTCATACATTGTGAAGACAGTTAGCCATGGAAGAATGGGCCAGTGGCATGCCTCACAGCTCTTGTCCCATTGTTCGAATTGCGAGTCCAACGCCCAGCGATGGTCAGAGTGAATCCCAGGAAACATATACTGATTTAGATTTTGGTTCAAGCAAGCCACATGAATTGCGCGTTCCAAATAAAACACTACTAGACTTGCGTCGTACTTCACTGCACGGAAAACCCATTCCTATCAGACAATGCCGTACGGATGTTCGGTATCGGCGTCTTCAGGCGAGGATTTACAATTTCCTGGAGAGGCCGAAAACCTGGCGTTCTATGATATATCATGTAGCTGTGTTTGCCTGCGTATTTATCTGCTTACAGTTCAGCGTCCTGTCTACCTTGAAAGATTTTGAAAAAATAGCCGGAATTTCACTTTTCTATTTGGAAATGTTCATGTTATTTTGGTTCTTTGCTGAATACTGCATCCGGGTGTGGAGTGCCGGATGTCGATCCCGGTATCAAACTTGGCGAGGTCGCTTGCGTTTCATGCATAGGCCATTCTGCTTGGTTGATGCCACTGTGATTGTTGCCAGTATAGTTGTATTATCAATGGGCACCGACAGCCAAAGATTTGCAGCAAGCCCGCTTCGTGGTCTGCGTTTTTTCCAAATTCTCCGAATGATTCGCATGGATCGTAGAGGCGGGTCATGGAAACTTCTTGCTTCCGTGGTTTGGGCACATCGACAAGAACTGTTCACCACTGTATACATTGGTTTCCTTGGTCTCATATCCAGTTCGTTTCTAGTGTATCTCCTCGAGCGAGAAGTGAACGACAAGATCAAGTCGTATGCCGATGCTCTTTGGTGGGGCGTGGTTACTCTGTGCACAGTTGGTTACGGTGATACGGTTCCAAAAACATGGATGGGAAAAATGGTTGCCGCTTGTTGCGCGGTTGCTGGAATCTCGTTCTTCGCCCTGCCGGCGGGCATTTTGGGGAGCGGATTCGCTCTGAAAGTGCAACAGCATCAACGGGAGAAGCACTTGATAAGAAGAAGAGTCCCTGCCGCCACTCTCATTCAGAGTTTATGGCGATGCTACGCGGCAGACGTAGATTCAACATCCGTAGCAACGTGGAAGATTCACATGACACCGCTAAAAGCAAACGTCAGTGAATCTGGTGAGAAAGCTCCCAGTAGATTGTCTCGGTTCACCAATGTGAAAAAGAAAGCCCAGTACACCACCAGTGTAGGGTCCATGATGAGCACGGAAATCCTATCCGGTCCGACGCCGACAGTGAATCGGTTTTCCACATTTGCGAGCATTCGCAACGCGCTCAACGAGTCCATGTCTACGGATAGTCAGCCTTGGAGGTCCGGAATGCGTGCTCGAGCAAACCGTGAGGTGATTCCCGCGGACAGGTGTTTGGAAGACAGGATAGACATACAGCTACCTGACACGTTTATAACACATTCGAACAAACCTATTTCGACCCAGATTGGTATGACGGATTTATCTGCTTGTGACGGTTTCACTTTGTCATCCGTTGATCGGGACCTAGCAAAAGCGAATCGGAACAACTCTGGTTTAAGGCTCAAATTTCGAACGCTAGCACATACGGTGCGGAGTCATATGAACATGGCGAGTGCAGATTCCCCAACTTGTCTTTCACAGAACGTGGAAAGCCCCTCTCGCGGTACTGAAGAAGATGTCGAAGCCCTAGAGCCGTCTGTACGTCTTTTGACAAATGCGGAAAAGAACGCCATTCGATCCATACGAAAAATTAAATTTTTTGTGGCTCGACGTAAATTTCGTGAGGCACTCCGACCGTACGATGTTAAGGATGTGATTGAACAATATTCGGCCGGACATTTAGATATGCTAGGAAGAATAAAACTCCTTCAAAGCAGGCTTGATCAAATCTTGGGCAGACCCGGAACAAAAGACGAAGGCTCAGTTGACCCTCAAATTCCACTCGCTCTGAGGATTGTTAAAATTGAACAGAAAATCAATGGCATTGAAGCCAAATTAAACGTGCTGATCGATTTGCACACAGCGAACCAAAACAAACAGGGCAAGGTTGGTAGCTACCCCTGGACTACAACGACAGAGACTGATCATCGGAATGATCTTCACCCGGTATTCGACAACGCAACAGAGAAGAACTGGTATCGAAGATCAGGTCGAGTTACTTACCGGGACCAGGCCAGCATAAGATTGCGGCATTTGAGCTTACCAGAAGAGGATGTGGATGTAGAAACAATCAAAGAAGAAGTGGATCTGGCCTTGGACACCCATTTTTCTCCCGCTCGAAATCCACCGGAATTCTACGCTCTGGCTGAGAAAGATGATGATAGCTCAGATGAAAGGGATTTACTTCATCCTTCTGCAACCGAATTAGTGCCTCTATCCACAGCTCATGGACCACGTTTTACAGTTTCTTCTGATGACATATTGAATATATCACAAACTGAAGTGTACCCCCCGGAGTCCGAAATGTCCTCGGCCACCACAGACGCAAGTTTGTCAAATACAGCACGTGACGTGGCGGGTGTGCCCTCCGAAGTCTCTTTGGGCTCCGGACCACAAAGCAAGGACAAAACTAAATTCGAGACGTGAAAAATTCCTCTTAACACAAGCTTCTGATGTTCTCCTTTCCGAATTCTATTTCTACTTCACATACTAACAGACAGACAGACAGTCCAATGCAAAAGAAAACACGATTTGTGCTATTATGTCTTTCGGAACAGTTTATGTATGCCGCCTTGAACGAGATCATGTACAAAATATAAAGTTGCTGAAACTTTCATGCTTATCTTCAG
>STRG.70069.1
GTCAATTGAGATTCTCAAGGTCATACATGCCTGGTGTGATGAGCGAGTTTGTGCTTGATGGTGATCACGGGGGTCACGGTGATGAGTTCGTCGACGACGAGTGTCCCAGAGAGGATCTCAGTGTTTCCGATGATGTCAACTTTGATGCTGAACTGGAAGCCATCAAGGAGCGATTCAAGGAGATAGAGGCTGATGCAAGCAAGCTGCATGACATGCGAAATGTAACAGAGAAAAGCCCCGTAGCAAAATCCAATACGTCGGTACTGTCTGATGAAGATAAGGCAGAAGTCGATTTGCGATCAATCTATGTTGGGAACGTTGATTATGGTTCCACTGCCGATGAGCTAGAGGCGCATTTTCGTGCCTGTGGTCCGATCAATCGCGTAACAATTTTGTGTAACAAGTACACTGGTCAACCGAAAGGTTTTGCTTATATTGAGTTTGATACACGCGACGCCGTTGAGGCCGCAATGGCCCTGGATGACTCCAATTTCCGCAACCGACAGTTGAAAGTACTCCCGAAACGCACGAACGTGCCCGGCATGTCCATGACCAATCGGCCTCCTTACATGCGTGGACGAGGTCGAGGTCGAGCAATGCCGTACGGATATCGTCCTGTCTATTTCGGCGGCGGGCGTATGCGTTTTCCTCGTCAGCGACGACGTGGTATTCATTACTTTGCTCCTTACTGAAAACCGGTTGAGAGACAGGAAGATGTAAAACAAAAGAGAAGTGAAAAAAAGAAAGTCAGGGAAAAAAGAAAAGAAAAAAATGGAAAAAAGAAGTCGAGCATCCAAAAAGACAACTGCTCCATCTTCCTCCCTTTTTCAGCCATTGGTCCCGTTTTCTCTTTTCGTCAAACACAACTCATTTTCCCGTTGTGTTTACCTCTTCACTTCGTGCGTCCGTACTGTGCTAACTGTTCTCGTTTCTTTCTGTCTCCGTTCTATTTTTATTCACAGGTTGTCGGCTTCCAATGATCTAAAGCGCGTACCGGTAGTGATACAATTCCGTTCACTCACTCACGACTCCTTCGTCTTGCGTGTCTGCATTCATTACGTTCTCGTCGATGTTCTGTTGTTGTACTGGCTGATATCTGTGGCACTTTCTGTCGTTTGGGTGATTTTATATTACCATCTGACCGCTAAATATACACGAATACTCGTTAGGTTTCATTCTGTGTTATTTATACTCCTCTCAACCCATCGTTGGTATATATTGTGGTTACATACAGCGG
>STRG.18400.3
CGTGTACGTGCGTGCGTGTGTGCATGTAGCATCCCTGGGGAGCGAATAGCCAAGGCAGTTGCAGCTACAACAATCACAGGCGCAAAAAACAGCATTGCCGTCAGCAACATCACAGAACTGTGGTAATTAGACCTATCGAGCATTGTTAAGCCCCCAGCATAGCGTCATCAAACGCGAGCTCGGAGCTAGCCACGAGGATTATTTGTGGAAACAAATATCTACGCATCGGTTGTGTTTCTCTGTTCGACTGTACGAATAACAAAAGGGAATATTTGCTCATCTATTCCGTGCGAATTACCTTTCTCAGAAAGGAAGCTTTATTTCGGTTCTGAACACAGGATTGCAAAAGAAAGCGACAAAAGAACATTCGTTCTCCGTTGGGATCGCTTTCCGCAAATCTGTGGGGAGAAATGTTTGCCCGAGAATCCTCTGATTGTCCATGGCTGAGATTTTGACCAACTCAAACAAAATCGAATTTGGCAATTATCAGGGGCGAAAAGATCTTGCATTCTGAAGCAAATATGATTCACACAGACTGGACCGAAGTGGAAGTCATCGAGCTACTCGTGGACAGCACTGCCGGACTGGGGTTTGGCATGTGTGGCGGTAAAAGCACCGGGATTATCGTCCGTCACATTCATCCGGGTGGAGCAGCCGAAACGGACGGGCGCCTTCGGCTGGGCGACCACATTGTCTGTGTCCAAGAATTCAACGTGCGCGGATTCGGCCCGGATCAAGTGGCCACAGTTCTTCGTCACACCATTTCAGCCAACTTGTTGTCTGCATCGCTTAATCCAGACCTACAGGAAGAGAAAGCTGGTCAGATTCAGCTTACGGAAGGTAAATCTGTGGAACCGGAACTCGACTGGCCCAGGAGAAGCATACACCAAGCGAACCACTCACCACCGGCAGTGTCCACAACCCAAACATCGAAATCAATCCATTCCCCTTTGGCTAATACATCATTTCACCAATCAGATGACCATGAGCAATCGATGGCCGAGGTAGTTGTACAAGCAGTACCAATCCGTTTCATAGTCGCACGGCCGGTTCAAGGAAGTCCTCAAGAGTTGAACAAGGAATATGAGATGCAGCAGCGTTTGGCCAATGAAAATCAAGTTTTCGGTACAGTCAGCCTCGTTCCGACGGATCATCTGGATGATTACCTCGAGGGACTGGTTCATTCCTCTCTGCCAATCGTTAATTTGCAAACTTTACAACGGTTATCAGCTTCGAACCCGGAGGACAATATGCGAAACGCAACCAAAATCGATTCGGGCGCGCATCACGTAGCGGTACCAAACATCTCTGTCGACGATTCCAGCGAAGAACCTGTGTCTGGGGTTAGTTCCACTTGTCAGCCATCATCACCGCGAGTAACTCGTGCGGAAACTAATGAAACAAACCACGAGTCAGAAAACTCTAATCATTCTAACGGTGTCCCATCAATTGGCATTTCCCGGTTGTCTACCACTCGATTCTCAGACCATGGATTTCGAGGCCATAGACCAGATGACAACTGGAAACACACGAGAAAAAAACAATACACATCCGGTTTTCATTTAAGCCCGGATTACAATTGTTTTCTTCCCCTCCCCCACCCCCTTTCATAATTAATTTTTATCATTTCCCATTTATCTAATTGATTCAACCCTTTGACTTGTCGTGATATATTGTGATGCAATGGCATGTTTATGAATCACTGAAAACGAGCTTGTTCGCCAAA
>STRG.12487.1
GGGAGCCAAATAGTTCAAATTCTGCGCGTAACTGATCCCGGGGTTCAACAATATGCAAATACCTTTCCTTCTTGGTTTATTGCTTCCCACATTTGTGGCAATAAAGCAGGTTGCTTGTCACGTGGACCAAGGATATGAGAAAGTAGACTGGATGGTCAAAAATACGACGAATTTCATGACTCTATCTTCTCGTTTGCTAAAGAAACCGTTGATTTTGGTGCCCTTTACCGAGATTCCGTTGTATCAGTACGTACAATACATCACAAATGAAACCGAAAAGAACGATCCAAAAGTCCGTGATGTACACATCAAACACTTCTATTTCTATACTCATATCTACTTAGCCTCGTTGTTTAATGCAGATAAGAAGCTGTCACTGGTCGCGTTACAAGATGAGCAAATTTTGGGAGCCAATATGGTATTACCGGTTGATCAGATCAAATCTATGTACGCGCCAACGCAAATTAGACACGTTTTAGATTTTGTTCGCAAATGTTATGCAGCCGGACGTCCTCAAATATCACGAAATCCAGGCACGCAGGCGCTGGTATCTACACTGCGTCCCGCATCATCCGTTGAAGTGAACAAGGCGATAATTGAGGAGACAACCAATTTAATCCAGATGAGTACTTCAGTCGGTTCGTACCACTTACTTTGGGAGAATAGTAACGGAATGAATGATTTTCTGCAACCACTTGGTTATGAAATCCTATTCTGTGGCAAAAATACAACAAATAATCCGTGCAACTGGATTCAGATGGGTGTTTTGTCCTCCGTGGCGGAGACACTGTGCCTCTATAGATGGACTAACCGCGGTGTTGTTCATGAATGAGACGGTTATCCTTGAACGTCATCAGTGGAGATGTGACGATCATCGGAGATATTTCTTCTGAAGTCGCACTCTGAGCGATGCAATCAGTTGCATGTGATTTTCATGTCGCATACTCCGAGTACTAGTATCCGTCTTGGCCGATTTTCTTACATTGCTTTCACTTGAATTAAA
>STRG.7609.1
GCGATCTTGAATTAGCTTTCACTTGGCCGGCTTTATTTCCCGGAGCTGTTATCGGTGGGGTTGGTGGAGTTTCTGTCTCCCATATATGGTTCTTTCATAAAGAAAAGTGTTGAAAACCACAAGTGGAAGCCGGGTGTTCTTCGGACAGTGTTACGTTTACCCCAGCAACCACTAGGAGTCCGCTAAAATTAAACTGACCTGTGTTTCATGTTAGCATGGCTAGGAACCACAGCCTTGTGAACCATTCTCAGTCTAAACAAAGAGGGGCTGGTCAGCCTATACTGACCAAACTATTTCCGACACCATGCTGTGATATGCCTTATGCTCTGGTGCCCCCAATGAGAACCCTGCTACCACCGACATTCTCAATCGTTCACCTTTGCATATCTCACCTCCTCCTTTGAATTGAGTTTTTGAATAGTTTTGTGAATTAACCTAGTTTAATTCACAATACTGAGCGTATCATAATCGCATTTAAGTTGCGCTTTATCCGGAGAATATTTTTATTCTCCTTGTAGTACTGCCGAGTAGAGTTCGGTGTTTTTTGAGGCGATCTTTCCTCGCTTCCAGTCTTTCTTTTTGTTTTCGTTTTTTGTGTTAGCGGGATTTACCTGCTAGTGTCAGAGTGCGTATTTTGTGTTTGGGTAAAGAGCACTTGAGTTGTTTTCGCCCTCGTTTTTGGGGTTTTCGATATGGCACGCGTTTCCGACCCGTGCCCCGCACCCAAGTGCGGAAAACTTGTGGTAAATGGTATATAGTGCGAGATGTGCAAGAGATGAGCTCACCCAAGGTGTTCAGGGATAGCAAAGGTCATCTATGTCCTTTATAAACAGAACTCATGGGCTGAATGGGTCTGTGCCCCTTGCAAGGAGGCGGCCAGTCTGGCCTTAAAACTGCAGGCCAAAGGGCAGGACCAACGCCCACCAAGTAGTACCCCAGTTGTAAGCCCCAAACCACCGCAAGCAGGTTGCAGGAAGTCGTTTGCGGAAGTGGTATCAATACCCGAGGGGACAATCATCCGAGCGAATGGACCAGTTTCGAGAGCTTGCCAGGCGGTTGTTGCCCCAACTCTTTTGAAGCAGACCGACGAGGGCCAGTGGACTGAGCAGAAGCCTAGGAGGGCAAGGCAGGTCAAAAAGAAGTGCGACTGTATTAAAGCGAAGGATGGGTTGGCTAGGGTGGGTGACCCTGCTCTTCTGGTATTGGAAAACAAGGTGAAGGATCTGCAGGGGCAGATCTTGTAGATGGGCAGGGTCTCGGGCCACAGGCTCCTGATCCTAAACCAGGAAGAACCCTTTATAAGGGAATCGAAAGCCAGGAGGGACATAGACAGGAGGAGGGTCTGCGACATACTGCGAATCGTAGGTGTTCCGTGCCCTCCTACTCTAAGAAGGGTGCACAGAGTGGGGACATGGAAGTCACCACTGGGGAACAAAGGCGAACTTCGTGCGCGACCAATCCTAGTGGAGTTCGCTGATGAGGCCACCCAGGATAAACTGCTGGCGAAGGCAGCAGTAGTGGCTCAGATTACCAAGAGCAGATACCAGATTGTGCCGGATGAGCATAGAGTAAGGCCTGGTGGTCTAGCCCCGGGAGGTAACCTTGCTCGACCAGCCAAGGCGCTGGTGAGAAACCTAAAAGTTCAGCGGAATTCTGTACTCGGCTCTCAGGCCCCGACCCCGGCAGTAGTAAAGAAGCCACGTGCGGGGTCGCAAATAGTTGTAATTGAAGATGCGCTGGAAGACGAGAATTGGCAGTACTGTCCGAAGATAGATGACAGCGCGACCCCTGCCAGTCTGGATGTTGTGGAAACCCCTATAGAAATGGATTGGGAGTCGTCGGAAGTTCTGGATAATCAGCCGGCTTCATGCACCCCAGTGGGGACAACCGAAGCAAAAAACGTGTCATCATCTCAGGCGTTGCACCTGAGAAACAGACAGGATTGAATAACAAGAGACACCTAAGCGACGGAGCAAACACAATGGTGTTATATACTAACGCGTGTAGTATTAGAAACAAATGGGCGGAACTCGCCAAAACCGCCGACGGGCAGAAAGCGTCAATAGTTGCCACCACGGAAACGTGGCTTTCTGAAGAAGACCATGTGCCAGGCCTAATAAGTGACGGTTTTGCAGTCTACAGGCAGGATAGAGAACACAACCGCCCTGGAGGAGGAGTGGCCATCCTCATTAGGTCCGGTACGAACCACCTTGAGTCTCAGACCAAGATGTGTACTTTCAATGTCCAGTTCTGCGCCGTTACGATCATCCTTCCAGGCAGAAGGGTTAACGTCGTCTGTGTCTACAGGGCACCAAGCACAAACCGCGAAGAGGATGTTTGTTTACTGTGGACTTTGACGGAACTAGTTAAGGACGCACAAAAGACCCTCATAGTGGGCGAAGTCAATCGTCCGCACAT
>STRG.53126.4
CGACCAGATTTTACTCTGCCAGCTACTTGAAACGTCACACGCACCGTCGACCGACAGTAATGGTTTTTTAGACTTGAAAGGTGCCTTCGATTCAATCGACTGAACAGCGCTACTCAGTGCTCTTTACCAAAAAGATGTTTTGCATAGGTTTATAAAAGACGTTCGAGGGCGGCTGTGAACGGGTCTGCTGTTCAGTGTGACAGCGAAATACCATCGTAATCCCCTCTGTCGGGCGAATAAAGAAGACGAAAGTCGGTTGTCAGATGCGAATGTGTATTCTATATATCGTGGCACCAAAACAGTACCGATGCGAGAAATACACCGGATGAAAATGAACGCAACGGCTGAGCAGAAAGCGAACTGTGAACGCGTACAATCGGGAGAGAACTGAAAGTGAAAGTAAACCAAAACGAGGTCGACCGAAACCACGGAAAAGTGGGTCAGGCAGAACGTACGCAACCGAACAGAACAGTGAGGTCGATATCAAACGTCAGAAAAGAGCATGGAGAATAGAGATCCAAAATGGCGTCCAGAAAACGATCATTTTCTCAGAAGGATCGAGGTCACTTCAAGTTCATGAAACTACTGAGATCATTGTACCCCCATATTTCTGACCGCATGAGGGTTTGCATTGAGTTTTGCAGTCCGTTCGAAACGACCAGCGGTGTTCCACAAAGATGTCCCATGTCTCCATTCATGTTCAGCTTCGTTATCGACGAGATAATGGAGGATGCTTTACGAAATCTTCAGGATGTGGGCGTCGAACTAGCGATTATTTAAAAGCTGTTACCTAGCTTATATGAACGGCCTCGATTGCTTTTTTCGAAACCACGGAACATGCTCAATGTGCACTAGATAGACTCGAAAGAGCCGTTGCTCTATTCGGCACTCGCTTTACATCTTCAAAGTGTGAAGTAATGTTGCAAGACTGGAGGTCAATGGTTCCGAACTTGATGTTCGATGGGAGGTGTTAGCAATTTTCAACTGCTTCACTTACCTCGGCAGCAGCGTGACGACGGATGGGAGCACGCGTATATCCAAGGCTCGAGTAGCATACCCTGAATTGAAGCATTTTTGGTGCCTACCTGATATTTCATTGAAGTTGAAAGATCGCGTGTACTGTGCCGCGATGCTTTCAGTTTTGTTGTGTGATTGCTAGACATGGAGTCTGCGTGCAGAAGATATTCGTCGTCTTGAGGTTTTTGACCATCAATGTTTTCGTAGTATCGCTAAGACGACGGAATGACTGCGTTAGCGTGAGCAAGCTGAGTTCAGAAATCGAGTATAGGGTACTAGTTAGGAGAATGTTCTATCACACCGTATCTAGCCTAATGGACTTCGTTGGTTGGGGCCCTTGTTGCTTATGACATACAAGTGTAGTGTTCTGTGCTCTTTTTTCCGTTCCTCCCTAGGGAGTGGAAGAAACCACGTGGAGGTCAATAGATGACGGGGCAAGGGAGGATGAGGAAATTTACAGGCACTGAAGGATATGGCAGTGAACCGTGAGCAGTGGTGATCGTGTTATTACCTGTCGAACCAGAATGACTGATCGGTGTGTTTGTACAGTTGGACCGTGCATTGCGTGTATTGGTTGCTAGGGCGTTGTTTTCTTTTCCCACCCTTGTAGGTCCACTCCCTGCCTGTGTTTTATATTCATACTTCCATGTTCAATGTGCAGCATGGCCAGACAGGCAGTGGTTAGTGGTGCTGTCGCCCTACTGTTCCACGCTGTTTGATAATGAAGATGATGACTTCAGTCCCTCTGGATCAGTTTCGATACAACGTTCAAACCAATTAACGACCAATGGCCAAGAATCGAATAAAGGCAAAAAGTAAACGCGTCACCTGTCACAAACGATATAAAATTTTACGAAAGGTTCGTGAGCACCACCGTAAAGTACGTAAAGAAGCGAAGAAAAATATCAACCAACACAAAAGGAAGGACCCGGGCATTCCTAACAGTTTTCCGTTCAAGGAAGAAGTTTTCAAACATGTTGAAGAGTTTAAAAAACAAACAAACGAGGTGCGCAAATATAATCTTATTCACGGCAATAAACCAACTGATGCTGTGAAAGTAACAAATGCGCCTGTCAGCCCTGCGCTTCATCGCGAAGCAGATAAAGTCATTATAGAAGCAGATGTTATCCTTGAAGTTTTGGATGCTAGAGATCCCTTGGGAACGCGCTGTATGGAGACAGAACAAAAAGTTTTAGCAGCGAAAAAGCGCCTGGTGCTTATCTTGAACAAAATTGATCTCATCCCCAAGGCGAACTTGCAATCTTGGTTGTGCTACTTGCGGCAGTTCTTCCCCGTGTTACCGTTCAAAGCTAATACTCAGCAACAGAACAAACACTTGAGTCGTGGAAAATGGATCGAGAATGTGAATGAAGACATTTCAGTAAAGGGAAAAAAGTTCACCAAAGCCTTCGGCGTCGATGATTTGCTTTCGCTTCTAGCTAACTACTCTCGCAATGGGTCACAGAAAGCAACTTCGGAAAAAAATTCTGCTGGTTGTCTAACCGTAGGTGTTATTGGATTACCGAATACCGGCAAGAGTGCCATCATCAACACTTTGAAACGTCAAAAAGTGTGCGCCAGTGGAAACGTGCCAGGAATGACTCGTCAGTGTCAGCGAATACGCATCGACAAGGATCTGTTTTTGATTGATTCACCCGGAATCGTAGTCTCAAAATCCACTGACCCATCGGAACTGGTTCTCCGAAATTGTATCAGACCGGAACAGCTACCTGACCCAGTTCCCGCTGTGGAAGCGATTCTTTCTCGGTGTCCTAAACAACAACTCATGTCAAAGTACGATATAGATGACTATTCCAACACAACCGAATTTCTTGTCCACTTAGCCCACCGCCTTGGTCGTCTGAAGAAAGGTGGTGTGCCAAACACCACAATGGCAGCCCGCTCGTTAATCAATGATTGGATCACCGGTAAAATTGTCTACTTCACCGAATTGCCCGGAGTCACAGAAGGCCTTCCAACAGTATCGCCAGATGATCAACAGATTGCTTCCGACGAGGACATCCCATCAGATTCGGATCAATCAATGGACGAATAGATGTGGCCGTCGCGTGTCATTCTGTAAATAAATGCTTGTCTTCTGTTTGAGTTTTGTTGAAATAACGTAATCTATCTAAACATGGGTCAAGTGACACAGTATATTGGTATTGATAGGCCAAGTGTAAGCCTGTTT
>STRG.11824.2
ATTTGATCTCGTGCGTGTGTGTGTGTTGGTTTGTATTCTGGTCCGATCAGCTTCAGCCGTTCTATGTGTGGGTGTGTGTTGAGCCTATGTCCAAAACTCGAGTCCGAGTTGATAAAGACCAAGTCCGTCGGACTTCCCAAACAGATACATATCTGCTTTGCTCACGCTGACCACAAAGATCAGCCTAAAAGGGGAAATTCGTTAACATGATCTAACCTTCTAGCATGGACATAGCTCTACACCGAAAGAAACCAATGCCTCCGACCAGAAACCAACTGTTCAGTTTGTGGTGCCAAATTTGTGCGCAATAGTTATGACAGCCAAAAAAAGCGATCCATTTCAGTCTGTTTAAAATGGGTGATTTGGTTTCCGGAGGTTGGCTGCCCATCGGATTGACCGTATTGCTATTGCTAGCCACGTGGTTAGCCAACTGCGTACTACTTGGTGGAGCATTACAAACCGCTAGCGGTGGGCAGGTGGTTCCTGTGGCATATTTTTTTGTCGGCTCACAGGCAATTGCTGCCCTGCTTTACGTTACATTGAATTTACCACCGGCAGCGGTGGGCCTCATATTTGGTTCATAACAAGATAGTACAATGAAATCCAGTATCAAAGACCAGTTCTCTGTCGGAAAACTACAGAAGAAGAATGCAGTTTTTCGATTGGCATTCACCAGCAGCACATGTTCCACCGTCCGCACTTTATTTCGAGCGTTTTCCGCTATGCATTGGACAACTTCTTTTTTGCAACAGGGAAGTTGCGGGATCACAACTTCCCAGCCGCTTACGTGGTCTCGTTGTTTACTGACTGGGAAAAAGAGCTATTTTTATCATCTCAGAAAGCCTTGTCCAAAACACCATTACAACTGTCTAAACAGAAATGATACTCATTAGGGACAGCTCAAGTTCAATCAAGAATTCGTGTCTTCTGCCTGTACTCGACCTACTTGGACACATTATTCTGCAATCTGACGTTCCTGCAAACATTTTTCTCCAGTCTGGATGCCTACCTCAGACTACGCAATCCTACATTTTATCTGAACTCAGCCAGACGACGCCCGGCATTGTGGTTAAAAGTAGGCTCGCCGTGGCTTGTGGCCGCTTTGCAAGCAATCGGGCAATTGGCACTGAGTGATCGGGATCAGGTTAGCTTGCATTTTGCCACACAAGACGGTGACCATGCTGGTGATTCCTGGGGTGATACTCAAAGTTTACAAACCACTTGTATACTCCCGGACCCCAACTTTTTGATAATTCGAACAGCCGTTGCATACGCTCTTCCTCTGATTGTTTGTATTATATTGGTTGGAATGCAACTCCGATGTCTGCGACTATTACGTAACTATTCACACCAGTCCCTACAAGCTTTACTTCAAGTACGGTCCAATGTACAAAGTCTAAGCTCGACCAATCGTCCTATGTCTATCGCAACACCATTCTTAAATAAACCTTCACATCGTTCACCCTTTGTACCAACAATCTCAAATCCAGATGGGTTTCAAGCACCTGTTCCAGTGAACTTGCGTAAACTGAACTCACACAGTGTTCGCTCTCCAGTATCGCACTTGCTCACGAGCTCCTTTCATTTAGATCATCAGGGTACCTTTGAGACTCTAATACCCGACGGAGCATTATCTACTCATCAGCTACAGTGCGCGGAAAATATACCCCAATTATTTACTCCATCCACGCACCTGTCACATGTGTTGCTACCCACCAGCACCATGCCGTTTTTTGAAATACGTCCCATAGACACGTCTGTTCTGAAGACAGATATGCTTTACGCAACAACAGAAAGTTCTATTATCAACTGCCCAGCACATGGTCAAGTGACTGTAACAGTTTCCGAGAAGCCGGGACAAAAATCCAATTTTGATCTGCAGTCTATGACTTCAATACCTTTGACCAGCGCTGTGGCCGATAGGTTATCAGAGGATTTAAGTAGGGGAGGTGACCCAAAAGATCCGCTTCAAATGTCACAAGTCAGTGACACCGTACTCAGTCAGAGAAATAACTGTACGGAACTATTTCCGTTAGAAACAAAACCGTTCGATTCAGTCGTACCATCAAGAGAGAATAAATCGATTGTGAAATCCAGTTCGACGTACAGTATGCCGCCTATGTGCACACGTCCTTCGGTGACACGGAAAGGAGCATCACTGTCGCCAGCAGGACAAAAAAGACGACGCTCTTCATCCTTGGTAAACACTGCAAGCAAAAACGACGATTACCTTGGAGCTGCCACACCTCTGTGGCTTCGTGCATATAAGGGAGAACAATTGGCGGTGGCGATCAACCTGGTTAGTTGCATCATCGCAGTAGGCACATGGTCCCCATTCATTTTGTCCACGTTGGCACACGGACTTTGTCAGCCGATAAAATTACCCATTATCGGCTATCCAAGCCGCATGCGTCCAGTGTACACTATGCATCCAGCTGTAGTGAATCTACCTCAAAATACAAACCCACCGAGTCGTTGCATGATTCAAGTCACACCGGACAGAATAGCGGACTTTCGCTGGTGGGCTTATGCCAGTGCGGGTCTACTTTTGCCCTGCCTATTATTCTTTCTTGATCTAGGACTACGCGAAGGATGCTGGCGAGCTTTGCGCTACTCCGACCGAACCGACGACAAGTTGGACACCAAACAAGGAAGAGGGGAAAAACGCAGAAGTCAGACTGCAATTAAATCACTGCGTGCCACAGACTCCAGTCGTACCTATCGATGTGCTGACTCAAAATCTTTACGAAACTTTCCACGGACAGACCAGAAGACAACGTCAGATCAGAAACTGGTTGAAGTGATAAGGTTGGATGAGTTATGGAACAAGAGGATGGCTGAAACAGCTGACAATACCACAGATGTACAGGATGTGCCTGGTTCAACCTCTAATACTTAAAAGCTGGTTGGATTTGAGTAAAACAAACATTTCTGTATTCTAAACGTTGATTTTTCTATTTTTTATCGTTCATTTTGTACAGTGTTTATGTCCACTTACTGTTCAGCGTGTGTTCCGGACAAATACGTAATTACCTAATGTAATCAATTCCACAGTGAGGCTTCAAATAATCACATGTTGTTAGTTACCTGTCTCGCTACCGAATAAAATGTGAAGGTCGAATGTTCGTATGATTTTCCTACTTTCATCTTAGTATTCCAGTCTGC
>STRG.1864.7
CTCCCATCCGTCGTCACGCAGCTACCGAGGTAACTGAAGTGGTCGACAACTGCCAGCACCTCCCCATCGAGCATCAACCTCGGAATTGTTGACGTCCAGTCTTGTAACATCACTTTACACTTTGAAGGTGCAAAGCGCATGCCGAATGGAGCTACAGCTCTTGCGAGATTATCTAGTGCACGCTGAGCATGTTCCGTGCATTCGAACAACCATACAACGTCGTTCGCGTAATCTAGGTCACACAGCTTTCCACTATTCCCTAGTTCGACGCCTACATGCTGAAGATTTTGCTGCGCGTTGTCCATTATTTTGTCCATGACGAAGTTGAACAGGAATGGTGACAAAGGGCATCCCTGTCGAACACCAATGGTCCTTTCGAACCGACCGGAAAGTTCACCGTAAACCCTAACTTGGCCAGAAGTATGAGAATACAATGATCTCATTAGGTTCACGAACTTCTGGGGCATACCTTTTCGATGAAGAACACTGAAAAGCGATGTTCGATCAACTGAATCGAAGATGCTTTTCAAGTCTAAGAAAATCATTATTGTCGGTCGGCGGTGCGTGTGACGCGTTTCAAGTAGTCGGCGAAGAGTAAAAATCTGGTCGATGCATCCTCGACCTAGGCGGAATCCAGCCTGCTGCTCGCGGACATTCCTCTCGCGAGCCGGTGTAAGACGATGCAGTAAAATCGAAGCTAATACTTTGGTGACTATCGGAATTAAGCCAACCCCACGATGATTACTGCAGTCATTGAGTGTTCCCTTCTTGAAGATGGGAACAATGAATGACTCGCCACATATTAACGGAATACGCTCCTCGTTCCAAATGTCACGGAGCAAGACGATAAGTGATTTTATCAACGCCTCACCACCCTGTTTGAAAAGAACTGGAGGAAGTTCGTCGGGACCTGCCGCTTTCCCCCGCTTTAGTATTCGAATACATGACTCTACTTCTACTTCCGATGAGGGCTCAAGTGATACCACCCAAGGAGTCACAGTTGTTGACACGGGAGTAACTGCACTAGCAAGCGGCCAGCTAAACTGTTCCTTGAAGTACTCGGCCCATCGTTCAAGCCTTTTGCTGTTTGCTATGGATGGGTTCTCCATTTCTATCCCAAATCGTTTCACTGACCTGAGTTCGCCGTCCACCCGTGTCACGAATAAGTTTGAACAGTCTTTGACTGTTGCCTGAAGCAGCTGCCACTTCCATTTCTTCGGCTACATTGACCCACCAATTTTCGCGATCCTTCTTAAGGCTTCGCGTAACTTGTCTTTGCAGCTTTCTCCGCATCTTATTCATCTCCTTACAGTTCGAAAGTTGACGCTTTTGCTCCATTATACTCAGCGAGATCCAGTAACTTTGATGGACATCGGATCTAGGACCACAGGCAAAACCTGCTGCAACGTGCATCGCCTGTTTGATATGAGCCCAATGCTCATCTACATTACTGTTCGTCGTAGATCCTAGCTCATGTTCTAACTTCTGCTCATAACGGGTGCATACTTCGGGATCACACAAACGTTGCACGGCTAATCGGGTTTGCGGTTTGCGACGATGGCCATGGAGCTGGAGAGATAATCGCATTAAAAGTAATGCATGGTCCGACTCTACGTACCTGGACCAGTAAGATTTACAGTTCAGAACAGAACTGCGCCACCGGTAGCTTACGGCGATATGATCAATTTGATTGAAAGTACCTGTAGAGTTAGAGCGAAATGTCGCTGTGCGACGCGAGCTGTGTCTGAAATTTGTGCTAGACAAGAACACTCGATTGTCTGCACAAAACTGGAGAAGCCTATCCCCGTTATCTGTACGTACAGCAGGTAAAGCACAACGCCCACCTAAACAGGCTTCTGACACACTGAGTTTGCCAACTTGTGCATTGAAGTCACCAGCTAGCACTACAATGTCAGAACCTTTACTGTTGCGAACGAGAGTGGCGAGGGCATCATAGATTTCATCCTTCCGCAAGTCTGAGCTGCAGTCCGTTGGGGCGTACGCCGAGATTACAAACAAATTGCGTGTACCACAACTATCCTTTCGAGCGCCAACTGACCCTTGGAGTCTCACAGCACATAAACGACCGTAAACAGGGATCCAGTCTAAAAGCGCAGCCTCAGCCTTCTCAGTCAAGACAATTCCTACACCAAGTTGACCCTTAGCTCGAGCTACTTCGTCTCCTGAGGTGCGCAGAATATACCTCGATAAGATACCAGGAGCAGTTAGTTGAATTACACTGCTCGAATCCTGGATACGCGTTTCACTTAAGCAGCAGACATCAGTCTTCAGATAATCTAATGTGAGGGCTAGGCACGCCTGCTGACCGGGCTGCATGAGTGTACGCACGTTGAAGGAGCCGAGATTCAGAGGCTGACGATGCTTGAGGAGATGTGAGTTACGAGACAGAGGATTATTCCCGACACTATTTGACAGTGAATCGTTGCGAGTATCGACCGTGTTATTAGTGGGACTATTATGGGTGGATAGATGGGACAAAGAGAGGTGGTTGAGGACAGAAGACAAAAGTTGAATAAAAGAGAGGGAACTCTGAGCAGTAGCCCACTTATCACCACCCACCCCACTGGATGCAATGGGCAGCGTTGTCCTGATTAGCCTGCGCGACGACCGATGCAGTGGTTCTGTGCAAATGACAGATGGATCACAAGGATAGGCCAACCGAGAAAGCGTAAATATGCATTCAGAGCATTTGGACAGATTTAAAGTTAAACCCGGATCGAACAGAGAAATCATAAATATAAGACAGTTTACTGGAACAGATACCGAAATCCTGGGTTACAGAAACAGCTTGAAAAAGAGCCACGTCATCGGCATATTGAAATATCTGTACCGGAGAACTGGATGAAAGGTCACTAATATAGGTGGAAAATAAATAGAGGAAAGGGCGACTCCCTAAGGCATCCCTGAATTATTCACCAAAGGTTTGGGTGTTTTAAAACCTGGTCATATGCACTGAGTTCTGTTGGTAAAATAATCAGACAACCGCATTATTAAAGTTTGGGACACCCGAAAGCTCCCAGTTTACGAGGGAGAAGCCGCAAAATAGAATTAGAAACACGTCGCACAAACTTTGCTGATCCATCCAACGATCTGGTTATATGGTGGACTAAGGAAGCGGTAGCCTCCAACATGAACCCGTTCGGTTTATGGGCAAACTTTAGGGGGCCATCGAGAGAGTTTGTAGAATTCAAAAGTTCAAGAATGACAGATGAATTTAGGGAAATGAGACGAAAGCGTTTAGTTATGAAACTAGAATTGCAAGGCTTGGGTATAGGAACAACAGTGATGGGTCTCCAGCAGTCGTGAATGGAATACGAGCACAAATATGTTTAAAATAGAAGTACATCAGTGTCTTAAAAGCGATGGCAATAGGCCATCAGGATCAATACCTGAGGTTATCTCAGAGGCACGAAGGAGCTTCAACACTTCCTCGGAGTTCGAGGTTATGTGCACGCCGTCTTCTGGAATTAGTGCGCTGGTAATACTGTCAACATCTGCAGCAAAGGTCACTTGTTTCGTTTTCTTCCCACACCAAAGCCGAATACGTTGCCATGGCTGCATAGAAGTTGAGTAGCATACAATGAGTCGGTGCGTTTTCTTTCTTTCTTGATTAGATGATAAATGTGTCTTACTTTCAAATTATCCCGGACTTTGTAGAAATATCCTTTGCGTCTTAGGGAGTTCGACGTAAGAGAAGTAGCACGACCGTTACAGATGGAGACTGTTTTTAAGGGAGAGCACATGTCGAAGATCAACTTAACCGTCTTTCAGTTGCAAAATCTTCACTTAGTTTTGGACTTTTTCTTGCATTTTTTTATATTTTCACCTGAATCCGTATCCGTTCCGCACTCATTGTTATATTCGTACGTTCCTTTTTGTCAACTAATTTCTCAATATTTGGTAACTTTCTATCTGGTTTATAGCCTCAGGGCGTTCTGAATCGCTTTTGCTCACAGACGCGAACTTTCCAATGGCTACGGTTGATGAGTTCTTTTTTCTGACCGATCCGGAACAGTACATCTTCCACAGCTTCCCCGACCATAAAATTTGGCAGCTGTTGCGCAAACCAATCACTCTGGAACGGTTTGTTCGATTACCGTTGTTACGCTCGGCATTTTTCAACGCCAATCTCTCCTTGAAGAAAAACTACGGGGATTGTTTAACGACAACAAACGGACAGGTCAGCATCAAACTGTTGATGCCTCAGTTTGTGGGCATCTCTTGCAGTTTGGAGAATTGTGCAGATCACAGCGTGCTACGTGGTCTCTGTTTGGTCGAGGTGTTGCATACGACCGATGTTGTACGCATCCATGTGGCACCTTCCCAACCGGGAACCTATTACTTCCATGTGTATGTCGCTCCGGACTGGCGTGTGGAAGATTGTCGGCATCTCGCCTGTTCGTTTCAGATTTGTCACCAGCTGAAGTCGTTTGATCGTCCCGGACATCAGATGGTCGACTGTGATAGTTATGCACTGCTGCAAATGCGGACACCAAAGTCCAACTCCCACGGTCCGATGGTAAATGCCTATTACCAGATTCGTATGCCAATCGAGGGATTCTACTATTTGACAATTTATGCCTCTTCAAATGCTGATTCGGACACAGACCATTTGGAATGCGTTTATCGAATACTTATAGATGTGCGTAAAACAAGGGGAAGCCCAACCGCTATATCCGCATTCCCCAGACAAACATTCTGGTGGGTTCAGTGCCGACTGTTGGAACCGCTTTGTCAACGCCTATCCGTCAATCGACAGTACACTTTCCGATTGGATGCACCGCAGTACGATTCGGTCGCGGTAGTTATCAACGAGGCGGATTGGCACTTCCTTAGTCCGACCAGTCCTGCTGGTCGCTGGATAGGCAAAATATCGGTTGGGGAATTTCTCGGTCAGCTTTCTGTATTCGCGCGATTTGCTCGCGGACCGGACGGATTTCGAAACCCGCTTACCAGCAGTAAAGATGAACCAGATGATGCAGTTGAGGAGGACGATGCTTATGTCAAACTGTTGGATTATCTTCTAGTCGAATAGACCAGTGGCTGTGTGTATGACATTCTCCCGTTGGTATGGGCGCTTTCCATGTCTCCGTAACCAAAGTTGCATCGTGATGTTTGCATACATATCATACTTGTTTTCACTTTTTTCCACCTAGTCAGAACAAGATATTTCAGTTCGAACTTGACTTGACGTGGATCTCGTTTTAGACCTTATTGGATATGCATTTGTCTTTTCTACTCTGCCTTCTTATGTACCCACAAACAAATGCACACGCAGACCGTCAGTGTTTTTAAAAATACTTATTCCGTTTATATCGAGGACTATTTCGAATAAAATTCTTGTCGACTCGGGGTTGTCTTTGGCTCTCTCGCTCTCTTGTTTCCTCCGTTTTCTTAGTTGTTTTACGTTTCCCTTTCTGTTGCGCAAAATCGGTGTCACGTGGTTGACTATTTCTCTCATTTTTTTGAATTACTTCACTGCGTGTTCTAAACTGATGAGGCGCTGAAATTTGCTCAACTTTCTCTTTGTAGTCTGCACGTCGGCTGCACTGGCCGGCATATTATACATATCAGTTACTTTTAAATGATTACCGTTAGAAATCTTACTGTCTTTATCCTTAAACATAAACAGACTGAAATATCTACTAATATGCACTATATACCCTGAACAGCTGTTTATTGCCTCGACGTTCCCATTACACTTCCCTCCTTCGTCCGCTAGCATTCAACCTAATTTGTTTTCACCAGTTCGTATTTTTTCCTCCTACGTGTATTTACACCCACCGACGTACTTCTGTCTCGTGCAACAACATACAATTTTTCGCTTGTAGTTTTTAATTTTCACTCATTTCAAATGTGCTTTTTGTGATCATTTTTTGACTGATCCGTTGCATATATCTGTGCATGTGTGCCTGCGATGTCTTCGATATTTCTGTCCGTTAACATGTACCGTTCTTCGATGTCATTCGCCCAAAAACTGTTTGATTGCTTCCTAGCTTATCTCTCTCTAAGCGAGTT
>STRG.45124.1
AGCGAGTGCATTTAAGTCGCTGATGCGAAATGGGCGTAGCTAGTTGCTTAACACGCGAGAACAGTCGAAATGGCTACTTTGCATCCAAGTCGAAAATCCACTGCCGGTGGGAACAAAGATGAATTGAAGGAATACCTCAAAGATGAAAAAGATATCAATTATGTTGATAATCTAACTGGCATGATGCCGGTTCATGCTGCCGCCTCCTGGGGTAATCCGGAATGTCTTGAGATACTGATTGAGAACGGAGCAGACATCAATCAACGCGATGAGATGCTATGTACTCCAGTTCATCATGCAGCCCGAAATGGACACCAGAAGGCATTCGAGTGGCTGAGCAATCACGGAGCGAATCTGATCTCGCGAAACTTATTCGGTCAGACTCCGGCGGATATGGCTTTGTCGAATCAATTTCCGGAATTGGCCGATCAGATTCGCCGATCTGACCCACTCAAATGTTTGCCGATGACTACTCTCTTCAACCGAATGGACCTCTGTGAAGGAATCGGCTGGCACATTGTTAACAGACAGCATGGTTCGTTTAGTAGACAGCACGGTGGTTTGGAGAACAGCCAGCACGTGTTCGCCTGTCTTGCCTGAATCGAACGAAGCGGGCCGAAGAATCTATCAAATGCCATCTGTCGTCTGAACCGAATAAACCAATTAGGTTTGTTCCCGAACTAACCACCCAGAAGAGCTGACTGAGAATAACAGGCGAACCATTTCTTTTGCAGATAACGACTCTTCTGTCAACAATCCATCTATCTGCGACAAGGATAGGTGTGTGGAGAAGACGGGCCACTCTTATCCTGCCGTCTGCACGCATGTGAAGGTTTTGGCAAGCTCAGCCTTTTCTCTGGCAACCCCGACCAGTTATTTTACTGGCAGGCAATCCTCTGCGACGGCTCTGCACACCCGACTCAAAGAACTATTTATCTTCTGTATATATAAGGGCAATTATCCAGCCATAAGACAATCCTACAGACGAGTAGATGTACCATTCCGAATGTTTTCCCTCTATCTCCAACACAAGATAGACTATTTTTTGTCCGCATTCTGTTTGTTATTGTCTTTTTATTTTTTCAATCGAGACACTTTCTTCAGGTGAAACGCGCACTACCACAAGTTAACATTTCGAAGACATCTCCCTCAGTCTTCTGGGGGGAGGTTGTGTAGTGGCATTGCATTCATTTCTGGCAATCATCATCTTTATTGCCACCCCACACATGAACTTTGTTTTATCA
>STRG.76877.1
CGGCAGTGGTGGGTGCATAACTGGTGTGCATACCATCGAAGGAATTCTGGACGCTCGATTGGCCGTGGCCATTACCTGTCCTGTGCAGACTGAACTGAACTGAACTGAACTGAACTGAACTGAACTGAGCCGGGGACGGTGTGCCACTACGTTTTGCTGTCTGCATCTGGGCGTGATGGGTTCTTCTCGCGAAGAGCGCATGAGTTTGATCCTTTGCTGTAAATGTGGCACATCAATGCGGTCCAATTCGGCGAACACTTGTGTTACGTGTCTGTCAAAGGAGATTGATATAACGAAACATATTGATAGACAGAATACCATTACTTTCTGTCCTAAATGTGAAAGATATCTCAACCCTCCTTCTCAGTGGGTAGCTGCGGAACCTGAGTCACCGGAATTACTATCAATGTGCATAAAGCGCATCAAGGGACTGAACAAAGGTGTAAGCGTGAAAAGCGCCAAATTTATATGGACTGAACCACACAGCAGAAGACTGAATGTAGAAATTACTGTGCACGGTGAGCTACCCACGGGTGATATGGTGGCACAAGAAATTCTGATTGAGTTCGTTGTTCACAGCCAACAATGTTCTGATTGTACCCGGACGGCCGCAAAAGATTACTGGAACGCCTGTGTCCAAGTCAGACAGCGGGTAGATCACAAAAAAACTCTGATCAACCTGGAACAGACAATCTTACGTGCTGGAGCACACAGGGAATGTAGCAACGTAAAACAAATTGCTGATGGTGTTGACTTCTACTTTGGTACACGTTCACAGGCGGTGTCCTTTGTAAACTTTTTGTGCAAACATGCACCTTGCAGGTATCAAACATCACAACATTTAAAATCACATGATGTACATAACAATACATACAACTACAAGTTCACCTTTTCTGTCGAGATCGCTGGGATTTGTAAAAATGATATTGTTTGTTTGTCTAAAGCTCAGTCACAACGCCTCGGTGGGATCGGACCATTATGTGTCGTGACAAAAGTCGCTGAAGCTATTCATCTAATCGATCCAGTCACGTGTCAGATCTGCTGGGTTGATGGATCATCCTACTTTGCCAACCCGTTCACTGCAATAGCCAGTCAAAAACAATTCTCGCCGTTCGTGATAGTCGAGATAGAAGAAGATGATGATCGGACAGAGAAGAGTTCAACCGGAACAGCACCTGTGGGGGCTCGCATTTCTCAACGTCATCGTTCAGCCTCCGTGTGGTTAATGCGCCTGAATCAGAAACTGGATGAGGATGACCCTCAAGGTGGTTTGGTTCACACTCGCACTCATCTGGGGCACATTATTCATGTGGGTGATACGGTGCGTGGGTTAGATTTCCGTAATTGCAACATCAATCATCAGGAATTTGAGAAACTAAATGAGAGTCACATACCTGATGTGATTCTTGTACTGAGAGCCACTCAATCCACCGATGGGGATGATCTGACTGAGACGCATAGTTCTCGAAGTGTCCCGATCAGCGCTAAGCGAAGACGCCAGGTTTCGGTGGCTGAGTCTTCCACCACTATGGGCACGACGAATGATGTGCGGACTTTGGAGCCCACCCCGCTCGATTCAGGCATGGAACTTTCCGAAGAAAGCGACGACAACAATGGTGAACACTGGTTTGACGTTGCCGAATAGCTTTATGCTTGCTACACACGTAGCCATGCCAGTCATGCAGGACCACCGTGCACTATCAGGGTGATCGTTGTACCTCCATTTTGACTTCCCCCTTACGAGGAGTGACATTTGGGACGTACCCTTTCCTCGTTCATACAACGGATGTATCATTGTGATTTTCCTGTGGATTGAAGTAAATAAAATGTACATTCACAATCTCGATGTGGGTCATTTATCTACGAACTCTGTGA
>STRG.62281.2
GCCCCCAGCTTCTTTTTACTCTCGTTTCAGCTCGGTGAATCCGATAGAAGATCAAAGATTTCCTCAAGAACCGGGACAATTGGGCTCAAAGCCTCGAACCCGTGTAGTACTTCAAGACTTCAAGACTATTACTTCAAGACTTCAAGACAACTGTGAAGGGGCACTTTGCGTACGCTTCCAAGCATTTGTCATGTCCAGTATAACTCCAAAGGAGAACGCAGGGGATTTCTCGGATGACGATGAGGATTATTATGCTGAAAACGACAGTGATATATATGGTGACAACGAACGATCTCCCACAGATGTATCACACTTAGAAGCTTTCAAATGCAAAGAACTCACTGTGAATGGAGTGGAAGCTATACTAAACAAATGTATTGAGGAATTATGCATGGCAGTTGAGATACCACCCTCAATCGCCCGTTTGTTGCTTTTAAATAACGAGTGGAAATTCGAAGCAGTTAAGAAGAGATACCTCACAGATCCGATGCAGCTGTTGGTGGAGCAACTTATTTTGCCTCCGAGGTCGTCCTCTCCAACTGCCTCTGATAGTCCTGCAGTTATGGCTACAGTTCGTTCTGTTCAACGGAAGAACCTCCCTGTCCATCCCTATTTGCTGCCACCGAAGCTGAATACAGATTCCTTATGCGCTATTTGTTTCACTGCGCCATCACCAAATAGCCCCAGGCTCGAATTTTTCCCGGAATCTTCCGAAATACCAATTTCTGCTCCCTCGTTTACGCAATCTACTGGTATTGCTACATTCAACGCCACTGCATTTCCCGCCAACGGACGGTCCCTTGATGTGTTGGTTGCCTGTCGTCTGTATGGCCTATCATGCGGACACAGGTTCTGTGCCGATTGTTGGTCATCATACCTTGCCTTACAGGTTAGCGAGGCCAAGGGAACAGACATTCGATGCATGGGAACCTCATGCAATATCCTGGTCCCAGAAGATTTCCTTTTAACCATGTTAAAAGGGTCACCGATGAAGGATAAATATCTCAGTTTTATATTCAAGCAAATGGTTACGAGTCACCCATTCCTACGATTTTGCAGTGGTGTGGATTGCTCTGTCATTATGCATGCATTAGAACCACCCAAAGCACGTCGCGTCGAATGCAGCAGTTGTCATCAGCAATTCTGTTTCCTCTGTGGTGACGCTTATCACGCCCCGGCGAGCTGTGATACCATGAAACGTTGGACTTTGAAATGTCAAGCTGACTCAGGGACCTCAAGTTATATGCAGGCACATACGAAAGATTGTCCGGAGTGTCATGTTTGTATCGAGAAAAATGGAGGCTGCAATCACATGAGCTGTACAAAGTGTAATCATCAGTTCTGTTGGGTGTGCCTACAACCCTGGTCTACGCATCAGTCGGAGTACTACTCATGCAGCCGATATGATGATTCTGCAGAGGACCGTGCTCGCTTGCAGGCTAGGAATTCGTTGCAACGCTATGTCTTTCACTACGATCGACAAAACTCCCGATCAGAAACTGAGATCAAGAACGCAAAAATTATCAAAGGCGTAACGATGAATGATGACAATTAAATAAATCAGATACCATTGGTCATGGTATATCGGCATGTCTCCAACTATTGAGACGAATCTCTTGGTTCCCACTCACCCTGCATAACGAAATCCACCGTGGGCCAATCACGAACGCAGCCTGCAGCTGGAACAAGGCCATCGGGCACGCGTTTTGGAACGAATCAATGAAAAAGTAATGAACAACGAGGGAACATGGATTGATTGGCAATATTTGCTAACTGCTGCGGATCGACTTCGTGATTGTCGTTACACCCTGAAGTACACCTATCCGTTTGCATACTTCTCAGAAAATCTAGAGCGTAAAGAATTATTCGAGTACCAACAAGCAATGTTGGAATTGGAAGTAGAGGAGTTGTCGTGGAAGATTGAACATGCCGAGGTTACCGATCGTGCAGATCTGCAAAACGCCATGGACGTGTGCGAGAAACATCGGCAGACTTTGCTCCAAGCGTTTCTGTCCGACTGAACACTAACCGTTGACGGGATCCACAGATATCGTCATCAGCTGACTTGTGATCACTAATCTGCTGAGCAACTTAGCAGTTTACCATCTTATTTACAGTTTTGTGAGCAACAGAACGTTTTTTCCCACCTGCTTCGCAATCATTGTTTCAGTGCTCTCTCGTCCTGTTCGTCCAGTCTTTTCTATTCGCTTACTCCCTAGTCTCCCCACATATCCAATTCTTCCTTTGGTTCGTTCCATCTATACCTTTAATTTGAAAGAATTTCTTGGTTCAGTGGGATCTCACTTTTCCAGCCCGTTGAAGCCGGCAAAGATGGACACATACAGATCGTGTTCATTTGCCGATCATTTGCATGCCAATTCCTTCATTTTAACTGAGTTGAAAAGACGCAACGGTTTTTCTCTTTCTCATGTGTATATACTTACGTTTTCCAATTTTTCACGAAGTCAATCTGGTGCGTTTACAAATAGACGGGAGTACTCCCCCTGTCAGAAAGATCTGAGATAGAAACTCGTTATCACTAA
>STRG.33425.1
TAAAGTACAACTAAGTGAATTAAGTGGTTGGTGAAAGGACGGGACCCGATGTAATTTTTCACGTTTCCGTGGTAGGTTTATTTGTCTGTGTTGTAGTTTTGCGTCCCGGTCATCGGAGGTGTTGTAGGGTGATCACTTCGGTCAGAGGGCATCCACCCCTGCCAGACACACGAAGACGAACCTCGTTATTCCTCACTCAGTGTTCCGACTAGACATTAATCAAACACGGGAAGATACCGAACATCCCCAGCGTAGAGTAGTCAGGTCTCGCATCTGTAAAGGGAAGCGGCTTTGCACATCGGTTCATTAAGAAAAGGTCAAGTAAGATGTCGCGGCACCGTCACCTGTGTCACAGGTTTGCCACTGTATGGAGTAAAAAGGGAGGCCCGCAAGCTGTGTTTTCGTGTTCAGGTGCAGTCTCAGTGATCTATTTGTTTCTTAAGTTGCCGATAAATGCTATCAACCGGCGCTCTTATGTAATTGGAGCTTGGGGTATCGCGGCATAAAAGTGCTATGCGGGTAATCATTCCGATTCTTCGGTTTATGATCTGCTGTCAATATTACGGTGATATCTTCTGGCAACGAGGCCTGCTCCTCACGCTGTACTCATGCTTATCAATGCAGTAAGTGATATTTTGGTGTCATTCCATTTTGCGGCCATTTCGCGCTGGGATATACGTACCTGTGTCCGGTAACCGAATTGTGGTTGGGGAACTGCAACCCGTAAGAACGAGGAGTTTCTTGTGAATTCGATTGTATTGGACCTTGTACGTTTCTTGTTCTGACAACAAATATCATGCTGCTGTGTTGGTTGACTCATTTATCGTAATGATCAGTTGCTGAAGTCATTATCAATTCTTGTCTTTCCCGATGGAAATTAGCAGTTTGTATGGACTAGCTCAACGTTTTCCACATTTTTTTTGTTCGCATTGATTAGCTATTGACAACTCAAAAGTATAGGTCTGTTCGCGATGATACCCTTGATGGTCCGGGCATCGACGTGCAGGAGGAAGTAACCGGTGGACCAAAACAACGTCTACTCGGTTGGATTAAACAAAAGATCCCGGATGCTTCAATTCGTAACTTTACGACAGACTGGAACAGTGGTGTCGCCATTGGTGCCCTGGTGGATGCGTGCGCTCCTGGCCTCTGTCCGGACTGGCCGGATTGGGACACCCGACAGTCGTTGCGCAACGCTACAGAAGCCATGACCACTGCAGAGGAATGGCTTTCGGTTCCCCAACTTATTCGACCCGAAGAGATGGTGAATCCAAACGTAGACGAGAAAGCTATGATGACTTACATCAGTCAGTTTCCAAGTGCAAAACTCCGCGAAGGTGCTCCGTTACGTCCGAGACAAAATCCGTCTAACGTTCGAGTTTACGGGCCAGGCATTGAAGCTACTGGCAACGCTCTTGGTAATCCCTGCAGCTTTGTTGTGGAGACTGCCGGTGCTGGCCGTGGACAACTGGAAGTGATAATATTAAATCCCAAAGGAGCCCGCGAACCGTGCAATGTTGTCGCCAGGACCGATCCGGCAGCCAGCTTTTCCTGTGTTTACGAACCTCGGATGGATGGTGAGCACCGGGTGATTATCAAGTTCGCCGGTCAAGAGGTACCTCTTTCACCTTTCCGTGTAAACATCGAGGGTCCTGCAGCCGACCCAAGCAAAGTGATTGTCAGTGGTCCGGGTATCGATAGACTCGCGAAAAATTGTGTTGGACGTCGAGCACACTTCACTGTCAACGCTCAAAATGCTGGAAAGGGTGTGGTCGAGTGTGTAATTGTTGATCCCGCCGGTCGACGAGATACTGTCAAGCCTCGCGTCAGTCGACCAGACGGTAATGCTATCTACTTGGTCGAGTACACTCCAAAGGACCCAGGCACACACCAGATACTCGTCTATTTTGCCGGCCAACAAATTCCCACTTCGCCGTTTCCGATCTCGGTTACTCCGCCTTTCAATCCCGAAATGGTATACGCCACTGGTCGAGGAGTTCAAGCTCGTGGGATTCGTGCCCAGGACGAAGTCACTTTCCGGGTACACACTGAACGTGCTGGCGACCAGGCTCCGGTCAAGGCGACCATGGTTAGATCGGATGGTACCACCGAACCAGTGCAAGTGGAGCAGACTGATGAACACTTATGGACATGTTCTTATACCCCACAACGTCCAGGAAAGTACAGTCTGAGGGTTTTGTACGGGAACGGTGATATTCAGAATAGTCCATTCAATATTATCATCGGTCCGCACAAAAAATGTGGCATTACTGCTTTTGGTCCCGGTTTGATTGCTGGCGTCGTAAATCATCCGAACATCTTCACAGTGTGCTGTCGCGAAGAAAGTAGTAAAATTGGTTTTTCGATCGAAGGTCCGAGCGAGGCCCGAATGGATTGTTTCAATAACGGTGACGGCACCGCTCGCGTGACCTACACAGTAGGCCAACCTGGCGAATACGCTGTGCATATTCTTTACGAAGATGAGGATATTCCGAACTCGCCCTACATGCCCATGATTCACCCGAGCACGGGTGATATTCATCCCGATCGCGTTCGTGTCTACGGTCCGGGGGTAGAGAAGTCTAAAACTAGCCTCGTGATAGGCAAACCCGTTGAATTTTTCGTTGAGGGACTGGCTGATGCGGTTCCGCCATCCATTTATCGCACAATTACTGATGCCAATTTGGACTCGATCCTCCGAGCTGAATGCCACGATGCTATGGGTAATCCAGTGCCTATGCGTGTTTATCGTCGATCAGATGGCACGATCGTTTTCATGTATACACCCACCGCCACTGGGGTGCATACGATCTCGGCTACTGTGGCTCATGTCCCCATCCAAGGTGCCCCGTTCCGAGTTAATGTTGCTGCAGATGTTCAACCGGAAAAGGTTAAAGTCTATGGCCCGGGCCTGAACGATGCTGTGTTCAATGAAGCTACTCATTTCATCATAGATCCCCGTGAGGCATTTCCAGGTGAACAGGATGTAGATGCAGTGCGTACCCATCCGGTCACTGTTCGTGCGATTGATTCTCAAGGTCGTACGATACCCGTGAAATTGAACAAGCTGGCGGATGGGACATATCGTGTAGAATACACCCCAGACCCGGGAATGAATGAGGTGACTTTCACACCGATGTTGGGTGGTGTGCCCACGTGCAAAACCCCGTTGCGCGTTCCAGTACGACCACCGTTCGACCCACGTCGTATCAAAATAGTTGATCTCAATTCAACCATCCCAGTTGGGTCCATCCAAACCTTTCGGCTAATTCCCGAGCAGGAATTAAAACCCCAGGAGTCGCTTTCGGTTGATTTCCGCTCCTTGCTCGACACGGGATTGTTGGTGGCGGAAACCATCCAAAAGGAGGGTGTTGAATATTGGGTTACATTTTGCCCGGCCGTAGTTGGAAAGTACCAGGTCGCAGTTCATTTAAACAATCACTCGGTCGCAGAGCCTTATCTATTCGATATAGTCCCCCAAACCTTATCTAGTATTCTTAACGGACACGTGGAACAGGTACTCTCGGATTCACCACAGACAGAAGAAGAATACACGGTCTTGGATGGTTTCAATGCACCGGAGACGATATTCGTGGTTCGTACCCAGATGTCCATCCAAGTGACTAAAACTGGGTTGACCATTGGTAATACAGTACCAAACGGCACTCGTCTAGTCAGCTGTTGCGGTGGGCATGGTTGTGGGACACCACCACCTGCCGAACCTTCAACTCACCCCGTGAGCGACTTATCTTCCGTTGGGACAAGCTCAGTCACATCCATACCACGGTCGTCAGAACCTGAATCAACCCGAGTGTTTCACCTCCGCGTTCAAACAGTATCCAGAATGGAGTCTTCAATAGCGTCCACCGAACTGTTGGCATTGTATCCAGTTCAAGAAGAGCCCGAAGCGGATGGAACTGAAGTTCATGGCCTAGTAACCCAGTCTGTGTCGCCCAAAGAGTCAGCGGAAGCAGTTCTCAATTCGGAAAACAGTAAACCGAACCCTGATCCATCTGAACTCAGTTTGGGTGTGCACCCATCACGACCGTATATCACTGAAAAAGAGAAGGAGTTTTCAAGGCTTCCTACGTCAAGTTTGTCGTGAATGCATCCGCTATCGATCCCACCGGCCAAGGAGCAGTATCAGCGATTCTCTGTGCTCCAGATAATGAACGTCTCACTTGTCAAGTGCAGAACAATCATGATGGCACTTACACGTGTAGCTATACACCGCTAGAAGAAGGTACGCATCAGATTGAATTGAGCTACGAAGGTGTACCACTTCCCGGTAGTCCATTTGATGTGCTTGTTGTGCCTGGTTGTGATCCGAACCGTGTGAAGGCGCATGGTCCCGGCCTGGAGGATGGCCCACATCTGACTCCTGGCTCAAAGACTCATTTCTTGGTGGATCTGACCGGTGCTGGCCAAGGTGGTTTGGGTCTGGCCGTGGAAGGGCCAAGCGAAGCCCCGATCGAGTGTCAAGATAATCGGGACGGGACGTGCACTGTATTTTATACCCCAACCGAACCGGGCGCGTATGCGATATTCGTTCGATTCAACGACATAAACGTACCCAAGAGTCCTTTCTATGTGAATGTTAAAGCAAAAGTTGATCCAAACCAAGTTCAGTGCTACGGTCCTGGCTTGGAATCCGGGCTGCTGCGTGCCGGTTGGCCAGCTTACTTCACCGTGGATACGAAGAAAGCCGGAGATGCTCGACTTCAGGTTTTGTACACCCCGAAACCTGGGGCTGAGATGCGCCCAGCTAGTATTCAGCCCTTGGGAACCACAGCCGGGAAAGATACGTCAACGCCCCAGCATTACCACAAAATTACCTATACTCCTGAAGCCGAAGGACTTTGCCAGCTTGAGGTTAAATATGACGGACGTCATGTCCCCGGATCTCCGTTTGCTGTGCAGATTCGTAAAGCTTGCGAACCGGAACGCGTCAAAGTCCTCGGCCCGGGCGTCGAGGGACCGGTGTTGGCCAGTCTGCCAGTCTCATTCACTGTGGACGCTAGAGATGCCGGTATGGGTGATTTGACTCTTGGTTTGACGGATCCTAAAGGACAATCAGTACCGGTTCGTGTTGTTCCCTTGTCCGTAGATAATGAGTCCGTTGTGACCAATGGTGCTGTTCCGTCCGTAGCCAGTTTGGCCTCTGGTGATGTCAGTGATACTGGTCTACTGTCATGTACATACGAGCCCTATATGGTCGGTCCACATGTGATCCACGTCATGTTTGCCGGTGTTGAGGTAGAGAACAGTCCGTTCACAGTTCACAGCACCGCGACCGGCCGAGCAGACCAGTGTCAACTTCGAGATGGCGTAAAAGAAGTGGTTGCCATAGGTGAGGAAAATGTGATCATTGTGAATACAACAGGGAGTGGTAAAGGTCGTCTAACATGTCAAGTGGTCCAACAGCCCTTAGGTCAGTCTGCTACCTCGGCTACATTGTTGCCGGTGGAAACTGAGGATAATCGAGATGGGACAACAAGTGTGTATTACACGCCCACGCAACTGGGCCAGCTTGCTGTGGAGTTACGCTACGGTGGACAACTGATCCCGAACGGGGAATTTACGCAGAAAGTTGTTTCCAAAGAAGAATTGGAAGCCTTATCAAAGCCGGTCGTCGTCTATCGCCCGGTCGAATTTCGTCTTCCAGCTCCTAGAGGTGACGTGGAAATCGAGAGCATCGTGGTCCGCCCCTCGGGAGCTCAGCAACACGTGCCACACACGTTGAACAACGATGACACAATCACTATCACATACGAACCGGTGGAACAAGGCATGCACGAGTTACATGTGAACACATTCTCAGCCGTGAAGTCAGCCAGTGCGAGAAGCAGCACAGTGGCCATGCCACTGCAAGGAAGTCCATATCGATTCTACGTGGACAATGTGGCCACCGGTCGGGTAACGGCTTACGGGCCCGGATTGAGTCACGGTTTGACCAATCACCCGGCTGAGTTTACGATTGTCACGAAAGAGGCGGGTGGAGGCGGCCTATCGTTGTCGGTCGAAGGACCATCGAAGGCTGAGATTACCTGTAAAGAAAATGGCGATGGGACTTGCAGCGTGAGCTATCTACCTCTTGCGCCTGGTCAATATCACATCTCAATCAAATTCATGAACCAGCACATATCTGGTTCGCCTTTCACGGCCAAAATCACAGGTGATCTCCTTAAACGTGCCCAGCTGAGTATGGGAGCACCCAGTGATATCGCATTAGAGGCGCTTGGTGATGATATTGCCACACTGACAGCAACTGTTCGCAGTGTATCTGGTCGTGAGGAACCATGTGTGCTCAAACGTCTTCCGAACAATCGTCTTGGCATCTCTTTCACACCGAAAGAAGTTGGCGAGCATTTAATCAGCGTTTTCCAGGCCGGACAGCACATTGCAAACAGCCCGTTCCGAATTCGGATCTCAGAGAAAGAGATTGGCGATCCGCGACGAGTGCGTGTCAGTGGTCCTGGTCTGATTTCCGGATTCGCTAATCAACCGAATCAGTTTACGGTGGACACGAGAGATGCCGGTTACGCTGGTCTCAGTCTCTCGGTGGAAGGTCCAAGCAAAGCAGAAATCGAGTGTCATGATAATCACGACGGCACTTGTTCCGTGATCTACACACCCACGGAGCCGGGTCCTTATGTGATTAACGTGAAATATGCGGATGTGCATGTACCGAACAGTCCATTCTGTGTGGACATCGGGGGCGAGGCCGCTACACGTATCATTGAACGGATCACGCGACGTCGCGAAGCCTCCTCAATCACAAACGTGGGTAGTCGATGTGAACTCAGTCTGCGAGTGGCCGATACTAATTTGCGCGATATGACCGCTTCCGTCACCTCGCCATCCGGACAAACTACAGCGTGTGAAATTGTCCCCGTAGATGCCGACCATTATAACATCAAATTTATCCCGCAAGAAATGGGTGAACATTTGGTGACAGTGAAGCATCGCGGGATGAACATCGCAGGCAGCCCCTTCCAATTCACTGTCGGTCCTATCACCGATGGTGTCGCGAACAAGGTGCGCGCTATTGGTCCCGGTCTGCAACAGGGTCTTACTCACGACAGTAACGAGTTCACAATCTACACGCGGGAAGCTGGCGCCGGTACTCTATCTATCGCGATCGAGGGTCCGAGCAAAGCAGATATTGAATGTGAGGAACGACGTGATGGTTCTTCCCTCGTGTCCTACCGCGTTTCGCTACCCGGTGTGTACACGTGTTCTCTGAAGTTCAATGATGAGCACATCCCATTCTCTCCTTTTCGGATCTATGTGAGTGATTCGTCGCAGATGAGTCGAATTGCATCGTACACGCTGAATTCGCAGTATTCCGGTGCTCATGAGCTGACAACTATGAACGATGTGCCATCACAGGTCGGTCGCCCCGTTGCATTTACGGTGCATCACGAGGACTCCCCTAACGAGGTGCTGAAAGCCAAGGTTCATACCCCTTCTGGTTCGATTGAGGATGCCATTGTGCAACCGATTGATCAGGACCAGTTTGCCGTTCGTTTTATTCCGCGTGAGAGTGGTCCACACCTGATCCACGTACACTCTATCCCAGTGGATTTGGCCGATGTGCCCGATTTGCCGCTTGGTCCTGGGTCCCCATATCATCCCATTCAAGGCTCACCGTTCCGATTAGTAATCAGCCACCAAGCGGCGGATCCGGGGATGGTACATGCCAGTGGTGAAGGGTTGCGGCGTGGGAAGGTCGATATGAAGAACACTTTCTTCGTAAACACGGCCAACGCAGGCAGCGGGGTGCTCAACGTGACCGTGGATGGGCCGAGCAAAGTCACCTTGACTACGCAAGAAGAAGATGATGGATATGCGTTCACCTACGTTCCTCCTGTACCGGGTGTCTATGAGATCACGATTAAATACGGTGGGAATTTTCACATCGCAGGATCTCCTTTCAAGGCTGAGATCACTGGGACACCAAAATCGATGAGCGGCACGACTCGTGTAATGGAACATGAGTCACACGTGATTTTGGAAACTGTGGGGAAGACGACCACAACCTCCTCATATCGCTCTGCAGAAACGTCGGACCGCCGGACTGGCCGGACTGGTACACATGCGGATCGTGTGCGTTGTCAAGGCCAAGGACTCAAACATGCTGATATTGAGACAATTAACTACTTCAGTGTGGATGCCAGTGATGCAGGATCTGAAGTCCTTCTGGTTGGTATTTGTGGTCCAACTCGACCGTTCGAGGAAGTGAAGGTAAAACATTTGGGAAACAATCATTACTCTGTCTCCTATCGTGTAAACGAATCTGGTCGACATTGGCTGCTCGTCAAATGGGGTGACCAGCATGTCCCGGGCAGTCCTTTTGTGGTTGATGTTCCGTAAACCAGATGACCTCTCCCATCCAGACGGTTTTAGCTATCGGAATTGGTTTAGGAGTGGACGCTTATCAATTCCGGCTTCTGTCTACGCAAACATTGAGGAAACTTCTTGTCGGTCTCTTTCGAATCTCCGTTGTACACCGGCGTGTTTAACCTTTTTATACTTTTCTCTATGCCTCTGTTTGCCCGAAATCTACTTCCTCGCGATTAATATTGAGCATTGACCCTATCACCCTTGCCACCCACACCAAACAACAACAGCATAGTGAGAGCAATTTTCCTTATTTCCTCATTCTCTCCTCTCGTTCTGTGAGTTGCTCTTCCATCACCGGTTTAACCGGACCCTATCTTCCCCCAAACAACCTTCCTCCCGCGATTCCAGAACTTTGATCTAATGGTAATCACCGTATCGTCCAATTATTGTCTCATTGTGTGCATGCCTGTTTCCTTTTTGTATCTATTCACCTATCACATTGTTGCTTCACCTTGTGCCTTCTCCTCCCCCCCCCCTCCCTAACAACATGGTTCATTTTTCGACAGACGTGTCACCTTCGTAAACACTACAGTTAGTATTTCAGGCAATTTTGGAAGACTTTTTCCGTGCCGTCAGCAACGCTGGCTGAGAACATGTTGCACATACACAGACACAATTACCAGAACTGTCTGTAAAATTTCAAAGAGGACAAAACGGATCTGCGCCTTTGATTATGTTCTGGGAATTTAGTTTACTCTTCGAATGTTGCTCAAACTGATCGAATTTTCATGCATGATGATCCTGTCTAACGTTTTTAGTCTTGCACCCGCACTTGAGAATGTAAATGACGAAGCCTTGGCGCCCCGCCCCTAGATTGGGGTGCACTATTGTGGTAGCCTCTATATGAAATAGATGAATCTGTTTGTTGATACTTTCGTCCATTTTCTTCGCCCTACTCCAGAATACCCTCTTCCTCACATGAATTGCACCGGATAGAACATTCGTCGCAGTCTATATTCTTTTAAAGCATGTATTGTTGCGGATAGAGAAATTAAAACGACCTCAGACGGGTCTAACCTTTTCTCATTTTGCTTTCTTCACGCACGCACATCTAAAACGCGAGTGGACGATAAGTGAATTTGACGGTCGTAGAACCCACTTTGATTTGCTAAATTGCTCCAAACATCTTTTTACGGAAATCCGAAGACTGATCTCTTCTGGCGTCTAGCATGTGTTTATGTATGCAGGTATACGTGTGTTGTATGTATGTTGCTTCGCTTTTGAAAT
>STRG.34178.3
TTTCGGTCCAATTCATCATGACCATGTGACAGAAGACGAACTGACTCCCACGATTATGTGATCAACCAACTAGTCGTTGCTGAACTCATGGTCTCCTTGATCAAATGCACACATACACTGAATCAACTCGTTTTTTCATGATTATAGGGAACATGTAAGCCACATATTCATAAAGACACATACACAGAGACAGGAACACCGAAGGCTTTGATCGGCTTATCATTTGCATTTGCACCGTGGTGTGCATTCTTTGTGTAGTGTGCTCTTTTTCTGAGCTTGACAGGCGCATTGTGTGAAGGACTGAACGAGTTGGGTTAACTCAGTTCTTTGGAAATTTTACAAAATGAATGACTATTACAATCGTGTTGGGCGTTCTGCTACTTCGTACACTTTGAGTCAACTGTGTGATTCCTCTTCCCGTCTATCACGAAGTCGATATCAGCCGAGATTAAGAAGCATGCAATCAGTTCAAGCTCCACATGTGGACACACCAAATCCGGTCAGAAGATCAGCCACGCTTGAAGGCCGAACCAGATTGATTTGTATCACTCCAAGCAGTACCAGAGAAAGTTGGCTGAAACGAGCTCAAAGCCCTTCACTCAGCTCCAGTCCGTCAAATATCGCCGACCACTTGTCCGCTCCATTTCCAAATTCACATTCCGACGGAGCACTGGTGAAACGGCTGGCTTCCGGCGTGCCGATTAAATCGAAATCCCCTTACAAGGCACGGTTTGGACGGCACGTGTGCACTTCTTACACTCTCGGATCAACTGAAAATGGTTCTTCGTGCTCGGTCTCCAACGAACTGGGCGGGAGTTTTCAAGCTTCCACAGACCGTAGTGTTATTCCGTCACCCAAGATGTCTGATCAGATACGTGACATGGTTAGCAGACCACAAGGGGTATTCGGTGGTCCTACTCCTCCCGTAAAACACATCTCTCGACCTTCAATTCCGAATCTACACTCAGAAACAGAACAGCTTGAGGGAGTCAAACGTACTACTGCACCTAAGGATTCAAATACAGCACTTGCACGATTATCCAAATCCAATCAGTTTGAACCGGTTATGAAAGATGGCAAAATCGTTGGAGATAAGAATCAGACAAAAAACGTTCAACCGGATGATTTTAGCTCACTGCAACCCTCAAAGGCGGACTCTAGCCCAAAACGATCTAGGAGTTTACGAAAACCCAAGTTAATGTTCACACGAGCTCTGTTAGAAGAAAAATCTGCTTCTCCTTTAATTAAACCGAATGGCAAAGTCTGTGAATATCCTCTTCATTCATGGTTTGCTACAGCCGAACCAATTGTCTGTGACACGAAATGAAAATCAATTCTACACGTACAAAGAAGCAGCGCAAGAGAGAAGAGACCCTGGCAAAAAGATGACAATGCACCAAGTGATCTCTCATTCTGTTCGAGCGTTGCCAAAATTATCTTTTCAACCATCACCACCAGTACCAACATATAGCGGTGACGAAAAATGCCATTAGGATCCTGTGGATATATGCACGCATGTATGCATGCATGTATTAGTTCGCTCAATCCGTTACAGATGCGACAGGAATACAATGGTCTTTCACTCGAGATGAACTTTGAGGAGTTTCTGGTGGGATCAGCGTACCCTCCTGTAATCAAGATCACTGACTGGCCCTTTCGATGAATGGATGTGATATTCTCATGAGTTCTGCTGTGAGCTCTTGTGGTCACAGGGAAGTCCCCTTCATCTTTACTCATGGGCAAGGACAGAAGAAGGGAACAGATTGATACACAATGTGATCTCCCCCCTCCCCCCCCGAGAGACATCTTCAATGGTTGCTAGGATAAGTTTAGTCAATTTCTGTTATTGGTTCAACGTGCCTTGTTGTCTTTATCTTGAAGTGTCTTGTGGGTTCCCCTTTCTAACCGACGTGTTTACTGAACCGTACGCGACATTGACCTTTTGTGAAAGCCTCAAATCTCAACAATGGTAACTGTTCAGATTTTCGCACACCAGTTACCAAATCAAAGATGATGTAAAGAACACTTGACGGATGTCCTTTAAACATTGGTGTGTTGTATGCGTGAATCAATAATGTACGATACCTTTGTTT
>STRG.32507.8
CTGACTCGGTCATTCAAAGTGCGATTATGCAACCGAAATGCAAATCTGCTGGCCTTCAGCGAAGCCATGTTGATCAGGACAGAAAACACCCCTCTCTGTGAAGAGAAACAATCATCGCAAACAATCTGTCCTCCCTGGCCACAAACACAAAGCGAATTACTGTATTCTCTGTGATGAATATTTTTTCTCATTTCTCCACTGTGTATCCCATGTATCCTATCATACGTGAAACGATATGTTTCACGTGCGCGATCGACAAGAAGGAACGAAAGCTTGCATCTCACAATAGATATGTTCACTCCGTTCTTAATAACTACAACAATCTGTTTATGATCACAGTCGACCTTGACATTCATGCGCAGTGTATAAATCGGTGGTGATCCGTAGGTTTTTGTGGGGGTTGCGGTTACCTACGGTGGTGTTTGTTTGTTCTGCTAATGATTGTTGTTGATCATAAGTTCTATTATCCTGAATGAAAACCCCTTATAAGTGTAGACTATGAGGGCTCGTCTAATGTTTCGATTTTTTAAAGTTTCTTTCGTTCCAACACACGTATTTAATTGTGTCTGGGTGACTTGGCTGGTATTCCCTCCAGTGGGCATTGAAATATCAAACTACGTCAGATCCTTTAATCGCAGTAGTTTGCCGAGGTCTTCTCGAAATATTCGGTTTGACGCCTTTGAGCCGCTTGGAGATAATAATGTGCCAACTTCTCTCTTTTAATTCATCCACGTAGACTGCTTACATGTTCCATTATCGTGGACGGTAGGTTATTTGTAACAGGTGTACTTAAATCTGTGGTTAGTCCGTTCCTTCTGTCAGTCCACAAAGAACCTGTCAGTTGATTAGTTGCCCAATGCACCGTACTGCGATAAGATAACAGGCATTTGGGTCGTCACACATCCCAGTCGTTATACCTCTCAGCAAAGGCTTTCGGTAATCCAATAAGCGTCCGGTTTATACGTACCACAAAGCCACCCATGCAGTACGAGTTTCCCCTTGATAGTCACCTGAGTGTCCCTTTGACCGCACCACTGAGTGACCTCCAATTAGGCAAAAAAGGAACACTCAGAGGACGGTCATTGAGGAACCCGAAAAAGGCCCATAGAGCGTATTCTTGTTGCATTCTCGCCTAGTACAACGACAGTCTTTTACAAATCCTGGAGGCAAATTCAACGTCATTTGAGAAAAGTGAAATTGAGTGTCCCCCCCTGGGGACGCTCAGGGGACGGTCAAGTGTTCCTCCGTGCTGCCCGAGCATTAAATTATGCGTGGTAGGACGTGTAATTGTTGAATTCAAGCAAGGATTGACAACCAACACCATTCACTTTTCACGTAAGAACAGCTTTCGACGGCTCTTTACTGTTGTCTGAAGTCCCCTTCTCTTTGAATCAGCACTGGAAGATCCAAGGGGCGCACAAACACGTGCAATTACGTGATCAAACCTCGACATGTACTCTTCAAACCCTCGATCGAAATCCCCGACAGAAAATAAGACGTCATCAGAGCAACAAGAACGAAATGATTGGTTTCTCAGGTTGTGTGATCCAACTAGTGTTGAGTGCGACGAAATATTGGAGCATCGACTTGAATTAGGCAACGGCGGTAGTCGTTTCTCAAATATAGGGCATGATTTCTCATGTGAAGATCTATGTAGCATTTGTGGTTGTGATGTATGCCGTTCTGTTAAACCTCGAAGTCGTTCGGAGGACACCAAACGTGCTGATCCCGAGGAAGTTCGAACACATCGATGTAATAGCGCCGAACCGATAGGAGAAAAGAGTACACCACGTGCGATTTCATCTTCTTGTCATTCCCGTTCGTGTTCACAATCAAACTCGGAGCGATCTTTTTCGCCGTTCCATTCTGCTGGCGAAGACTCACCAGCCATCAACCTTTGTTTGTCCCCGGCCCGAAAAACAAAGCGTTGTCGTCGAAACACGCTTTCGTACGGCTGTGAGCTGGGCTGTGGTGCTTCCACAGACATCCCTCCCCCCATGGCACTGATTGATGTGAACCGGTTGAGTCTTCAAAATTTGGCGGCACCTAGCAATGTAAGCGGTGCTCGGAAAACATCCCCGAGACGATGCCCAACCAACTGTTTCATGTCACGGGGCCCGGCTGTTGAGGCTCCGAAGCTCCAGTTACAATCGAATCTCAGTCTGGATAGCAGCGGCACAGGCAGTTGGTGCGGAGCAGACGACACTAGCAACCGACCAGGCGGAAATGAGCCAACACCTCCGGCTGATTCATCCAGTGCCTTACGACTGCGCGCACCTCTTCCGCATCTCATGGATTCGTCAGCTCGCGATTCCGGTTTCAGTTCCCATTCGAGTAACTCCGCTAATTTTCCCATTTGGCAATGCCAGACTGAATCCACTTCAACCGGTGTGACCACCAGATCAATCTCGGCGATTGCCAGTCAGTTTGCAAGCAGTTCGACTGAACCGGGTCGCATCCCTCCACCAGTGCCACCACATGCACCACATTCATTTGCCGCGAATGCAGCTGCTGCTGTGGCCAGCAGTGAGAAGCGAGAACTGATTTACACTCCGAAACTGCCGTGCTGCAATTCTGCCCGAACATCTGTGATCGAATCTGCCTGTGGTAGCCAATTTGACAGTCTTACACTGCGTCTCACACCATTCAGTCTGATGAGGAAGGAAATCGGAGATTTTCACAAAACTGGTGCCAAGTCTTCCCGTGATATGCCTGATATCCTCACGGCTCATCGATCCGATTCTCCAGTTTGGAAACAAAGTCAGCAGTCGATCTCTGAAATGTTACCCCCCACAACCTCAACACAAAGGTCCATGTTGACGAAGAATAACAATTCCACTGTGTTAGCCGATCCAAACAAGTCGCTGGGACCGAGAACTGGATTGTGTCTGCGTTGTATGAACGCTCGACGTTATTTCCTCGAATGGGCTCAGTCAAGTCCAGGTGATGGTAAAGGGGCGATACAAACCGTTCAAGATAAATCAGTCGCTCAAGATTGTCCAACATGTCGACAGCACATATTGAACGTGGGTGTCAATCTATTCAACCGAGATCCGCTTCATGGCCTTTTGTTTTTAAATCGTCACCGAGTTGTGAATATGAATGATCCACAAAATATGGCTCAGTTCATACTGTGCACACCCGGTCTGTGTCGCTCTCGGGTCGGCGCGTTCCTCGGTCTCCCTCGCTGTGGCACACTCGTTCCCATCGATGTTATGCGTTGTCTCCTGGAACGCTTCGATTTTCACGAGATGGAAGTCGACGAAGCCCTGCGATTGGTGGTACACCATTTTGGCATACCTGTCGAATCTCAAGAGATCGATCGGTTTCTTGAATGTCTTGCTTCTCGATATCATGAAACACGATTCACCAGTACCGGTGCCGTTGATCCCTCACTGAGCGAGAATCAGGTGTTACTCTTGCTCTACTCAATTTTGTTACTTCAGACCAGCCTGTACAATAAGAACGCTGTTAACTCAACCATGGGCAGACAGACTGTAAGCCAGTTTATCAGGAATTGTCAAAATCTGTCCTCGAATTCCCGACGTTCGAGTGCCTGTACCGAGACATCATCCAACTGTACACCACAGGCGCCCCAAAACCATCCAATGCTATCCGAATCCGCACTTAACGAGATTTACCAACGCATCAAAGCAAAGCCTCTGACACCCGGATCGGATCACACACAACTGGTCAAGCGAATTTCTTCCCGATTAACTTTGCCAAAAACAACAAGAAACTGCGGCTGTCAGTGGACTGCGGAAAAACAGTGGATGCAACTGTTAAGTCGATTATTTGAACCTCATCGACGCTTTGTTTGTCTGTGTACTATGATACAGTTTGTTCTGCGTCCTCGGAGTTTTTCTAAAGTTGCTCTACTTCGATACGTGCTGCTGTTCAACGATATGCTCATTCTGACCAAACACGAAAAGCCCTATCGAGGTTCGTCGCGGCATCGATTACGGGCCAGTGATCAACAACAAATCCGACGCGGTCTTTTGACTCTGTTACGGAATAACCCGACCGGTACGGGTTCCAAGACGTTGAACCGCCTTCTGGCTTCGTATTTACAACCGCCCATCGCGTTGTTTCGCTTAGCCGAAGGTCCCGACTTCCCGCTCCACGATTCGTATCACCTTCGGCTAAACGAACTGGTATGCATCCCACAAGTGTCAGTGAATAATAAATCTACTATGCGTGAACCAGGGTTGATTTCTCGGCGAAAACAAACAGGCAAGCTGCTTGTTTTGAAAATGATCCCTCTAAACGGATGCCGACTGAGATTATTCCAAACGGAAGATTGTCGTTTTGGTCTGGAATTGTGGAAGCTTATGCCTCCGGTTGTTGCACCAGAATCGTGCAATCAACTTCCATCCAGTTCTGATTCTGGGAAGCTTACACTGGTTGCCACTCTCGCCACGCTGACAGAGAACGACTATGAAAACTTTCTCGGAGATTTAATCGGTTGTCTGCGAGAGAGCCATACTGTGTTACGAGAAGTTCAGGCTGGGCGTGCTTAGATTCTGCTCAGTCGTGGCTCTCTATATCTAAGTGATTAAATCATTGTTTAGGCATTTGCTCATTTTTTCAGCCATAGATACCACTCATTTTGTTCCGTCATTTGATATGTACTAAGCACCATCAATTATTCAAGTTAATTTCATGCCCCTTGGCTTCCTCTGATGGACCTTTTTTCTTTGATTTGTTCAATGCCAACTTACGTACTGTAGATATCATTTGTTTTTCTCGACGCCCGATATTCGTCTTATTTTTTCTTCGTTTGTAGATACATTTCAGTCTTCCTATTTTAGCTCCTATTCCTCCCCATGAAGTTTTCGTCTATGCTTCGTCTTTATTTTTGTGCACGTCTGTTCATCCACATGCCAGTGTCGTAATTTGAATCATGTGGTGCGTGACAACCACTACATAATTACAGAATAAGTGTTAATTACGTGTTTATGTTGTTGTCAGTCAGGCCCGTTTTTTTCAG
>STRG.5983.1
CTTGTTACTGCTTCAACTTATCATGAAAGGAAACTGAGCGGTTGGTTTTTGCTATCACCCTCGTGTACCTACCAGAGATAAGTGATTTAAAGTAACCGTTATGGGTTGACGCATTCCAGTTTCGCATTCCAAGATACTCGCGTAATTCCAAAGATCAAACCGGAAATATTTCAATGCCAAATGTGTCATTTAATTTCAGTTGGTATATATTGCAAGTCGTCAGAAAGTGTGGACCAAACTAGGGCCTGATCCATCGTTCCACGTTAAACGTACTATGCACAAGTCGCGCAATTTGATCATCCTGATCACTCCACAACCACAGATAGTCCTAGTTCTATTTTTATTTATTCTTCTGAAAACCAATTTGTCCGGGCACGTGGTTCGATCACAAAAGTCGCGGTCCACCAAAGTTCACTCTGAACAGTTTCGTGTAAATTTCAACTTGCCAGACGAATTGACCGCTAATTATTTCATCGGAAACATTCCATCTAAGTTGCCCAGGTTTCCATTCAGCATGGAATCAGATCACAGCGTTAGTACCACACTCATAGACAACTTCAACCTGGCCTCTAATCTGTTACGTTTATCGGACTCCGGCGATTTGTACACTCTGGCAGCCATTGACCGAGACAATAGAGAACAGATCTGTGGACCACTGAACTGTTGCCGTTTGATGGTGTGCAACTTGACTGTAAAAGTGTTATTTGTCCATCCGCAGCTGGCGGATGTCACCGTACACGTAAGCCTACAAATGCATGACGCGAATGACAATTTCCCTTACTTCACACAAACAATATATTCATTGTGGATACCTGAGGATAATGGTTTAATTTCCAGGGAAGAACAAATTTCGTCTCGGTCCCTATATGAACTTCCGTCAGCAGTGGATTTGGATTCTGATCCAAATGGAATAGTTCAGTACAGGCTGACCGGTCATCCGATTGCAGTCTCAACATTCCAACTTTATAGCAACCTGACGCAAGGACAGCTAAAACTAGGCATTCGATCCCAGGTCACACTCGATTTTGAGACTTTAGATGAGCGCATCATTAAACTGACCGTGCAGGCAATAGATGGCGGTCAGCCAACACATACTTCAGAAATGTTATTGGTAATTCATGTGACTGACCTGAATGACAATCGTCCGATTTTTGTGCACTCTACCGAAACCATTCTGGTGTCTGAGAATAATACTCCGGATAGACCGATTTTCGAGGTGCATGCTATTGACGCTGATTCTGATGATAATGCCTTGATTCGCTACAGTTTTGGATTAGGCAACTCGCATATTCCCCCTTCAATAATGGACCACTTTAGTTTTCACCCTACAACAGGCAAGTTGAGATTACGCAAAGCATTGGATTACGAGAACTATGCTGAGCGTCATATAGAATTGCGGTTCGTGGCTCAAGATGCTGGTAATCCACCACTTTCATCAACGATGAAATTAATCATAAAGGTGACGGATATCAACGATAATCCGCCACAATTAGTAGTACAAACAAATCGGACAATTGTGGAGCATACAACCTCGGAGCAACTGGCTTTGCGTTTGATGGTTCGCGATTTAGACGAAATATCTCAGCACACCGTCCATTGTGAAGGTGATCCAAACCAGTCGGTACCATTACGAATGGAGACTTCCACGGACAATACAATTATCAGCATAATTACCACAGCTAGTTTGGACCGTGAGCAGTATTCAACTCTGACTTACAGTATCACGTGTGTGGACAGTGCTGAACCAAGGCAGATTGTGCAATTCATTCTCACTGTTGTTGTGCAAGATATTAACGACAATGCACCAATTTTTCGTTCCTTGTCAAACCACTCTCCTCTCGATCAGTATAACATCACAGTGAGTGAGGGAGAACCGGTGAACAAATTGCTTTTAATTGTTACGGCAGATGATGCGGACAGTGAAGAACTTGGCAAGGTAACCTACAGTCTTTTTGACGTAAAATTATCGATGAACGATCGGAGCATAAAGCATCAATCACAAACGGCGGCGATTAGTTATAAAACGTTCTTCAGAATAGACCCGGAAACTGGAAGTATATTTCTGACAAAAAGATTAGACTATGAACTAACGCACACCCTCGTGTTCGGTGTGATGGCTAAAGATAATCCGTTGGGACCGGAAAATCTTCGCAAGTCTGCCACCGCCTTGATCACCGTAAACATTCAAGACATTAATGATAACCCACCCCAGTTGGACAGTCCGCATCAGATTGATGTAGTCGAGCATAGTCCCGTGGGAACCAATTTGGGAACAATACGATTCTCCGATCCGGATACGGGATCCTCTGGCAAAGTGACCGTTCGTGGTTTAGTCGGCAATATTGAGATGGATGTGAAAGACCTTGCACTCGATTCGAACATTACTGTTTATCGCACCGAGAAATATTTCAGGTTGACAGAAGCGTTACAGTTGGTCACCGTTCGTAGCATAGACAGGGAACATACACCCCGGTTTTTCTTACGCATATTAGCGGTGGACAACGGAGATCCTATACAACTGACTACAACGGCAACAGTCACAATTAATGTGATTGATATCAATGACAACAGCCCGGTTGTAAAAAGTCCGAAACCAAACAGCACCGTGATGCATACACCCATCAGACCAGATGATGTCAATCAGTTGTTTCTAAACAGGTATGATTATGGCACTAATCGAGTTGGAAAGGAATCTACCTCGGTTTCAAAACTGTTAGATATGATTCAAGTGGACCAAAAGAAAGCGGATCGCATTCTACATGCTTATGTGTCCAGTCCTGTGCTAGTTGAAATTCATGGTGAGGATGCAGATAATGGAAAAAATGCCAAGATATCGTATTTCTTGCAACCCAAATGTAACGGTTCCAAATACTTCCACTTAGATTCAAACACGGGATATTTGCGCAGCCGGCTGAGGCGAATCGACGGAACTGACGAAGAAGGATTTCTCACCGCAGAGAACATAGCTTGGGTCCCGCAGACTGGATATTATTTGTTATGTATTCGGCTTACCGACCACGGAGAACCACCTTTATTTAGTTATTCAACGTTTGGTTTGAATGTGACTCCAGCTCTGTCAAAAGCAACAATCAATGCGATGTGGCCTGCCGATTCCGCTGAATATGGTACAATGTCCTCGGCCCATGCCGATCGCATGGGTGGGGAAAATTGGACCACGAATAAGCATCCAGATCAAAATACTAATCGTTCGGATATCAGTATGAGTAATATTCTGATTTCATTGATGGTAGCCATTTTCGCACTGACTTTGATTTGTGCACTGACTGCGTCTATTTTATGGGCCCATTCCAAACACCGTGGCCGACGGAATCGTACATCAAAGGTTTTGGAGTTCAGTAGAAAAGACTCAGACCACCTCAACAGGACTAACGACAACAAACAAGAAATCCGTTCTGTCAATAAGGAAGAAGTAGATGATCTTCAAATTACGGAAAAACATTCTGAACCAACTATTGTGAAATACAATTGCTTAAGTGCAAACATCATGCCTAATCCAACTTCCAAACTCTCTTCACCCCAATCCACCGAGGGGTTTCATGAGACGAGCCTGGGGGCTCCAATATCATATGCTAATTATAGCGCATGCTCATCCACCGCATTGTGTGACCTTATCCCAGTTAGTGATAGTCAGTTGCGGTGGCAACCGTGCAGCTTTGCACTGACATCTGACAGTTTGTCCACCTCGACCTCCACTTCTCCAAATCCGATCATAAGCGACACTTACACTGTTTATTTTACTACCGAGGGAGGATCTGTTCAAACTTTGCAAACACAAAATAAACACAGAAAGCAACAACAACAACAACAAAGCCGATCGACCGTGGCATCTTCCAGTGTAACTCCGATTCTAGATACGATGGAATCGTCAACATCTCCCCTGTTGGATACAACCAGTGAGGGTCACTGTCCTAACGCGGTGGTTGGTACACTGACAAACCCATGCCCAAAACACGGACGCCATTATCTTCTACATTCCGAAGCTTCCTTGGACAAATACTATACGATTTCATTACCCACCCCTGTATATACGATAAACCAGATGTTGGAAAATACAAATACTTCGACATCGTCAAAAACAAACCTCCAACAGAGCGCAGAATATCCAATTAGTCTTGATACCATTTACCCGAACCCATCCAACACTGCTACAATATTGGACAAAACTATTTCCTGGGTACCGTTACCTCTGATTAGCGAATCGATTGCGACACCGGTAAGTGCTGGAGTTATTCACATTGATCCGTTGGTGTCTGAGAGACTGCAAAATAGTGCATCTGAAGAAAAGCCAGTTTAAAGGATTTGTCGGTGTCAGATGACGAAACGTGTACGAAGCTCTACCAATCTATGCCTGCAGTTTGGTTATACGCTTAATGATATTGTGCACCATTATTGAATCTGACACATTTATTTGTAATGAAACGTGGCTGTACGTATTTGTGTAAATATTAAAAAATTTGTAGTTCACTT
>STRG.59060.7
CGCTTACCGGGGACACCGTAGCATGATGAGCGCTTGAGGTTCCGTGAATAATCATAGAGAGTCGCGGGAGTAGGGTACGAAGCGGTGTCCCCAACACCGTTCGGCCTTTTTGTTCGAGGTTGCACCTCTAGCCCTTGCACACCCAAGTGCAGACTGCAAGGCAGCAGGGTGTTCCCAGAGGAGCCGGTGACCTGCTGTACGGTTCGTTTGCTTCCTCTTGAATGCCGGATCAGGCAGTTGAACAGGTCTCCTTTGTGGCCATTGGATCAATAGATCTCGTCCGCCCATTCAGAAGGATCTGTCTTCACATGCCGAACACCGTCTCGCCGAAGTTTTTTAGACCTCGGTAACCCTCAACCTGGTTTAGCCCACCTGTCGAGCGGTTTACCGGGGTGTGGCCGCTGATGCATGCTTCAGCTTCGTGGAGCCACAGGTGAGAGCTGAGTGAATGATGGAGACCAATGAGATGGAGGATGCCCCAGGGGACACGACAGTCAACCAACTCAGAGGTGCTACTCCTCTCAGATACCCCATACACCCCTTCCTTTCCTCTGATTTACTACAAATACTGAATTATATCGGAGACCTGGAAGTCGCAGCACGCGGGAATTCCTTGAGCTCGCAGTGCAAGAAACTGGACGTTTATGGGCTCAAGCCGCAAGTCCTGTGACTTGACCTGACCTCGTGTGTGATTGAGGTCGTTGGCGTAACAGTGTAGTGTTGTAATGATCACGAACGACGACCGCTACACCACAAAAACGATGACGGCGGTAGTTCGCCACACGGCCACGCCAAATGTGTGCTGGATGCAGTGTTCTTCCACGGGGTTGCACATGCAAATCTGCAAGGACATAGGAATAAAACTCGATGAGCCGAAGCTCAGTTTAAACAGACACCAACACTTACATCAGAGAATATGGCAATGGAGATCTATATCCAATCATTACTGTGTGATTTCTGGGCCGATAGCAGGTTTGCTCAAATAGCATACTCCCTCGGTCCAACGTCTTTACCAAGTGTTGGCGATCTTTTCTTCGTTATTTCGTCTCAATAGCGTTCTAAACTCGAAAACTAACAGAAGTTATAGCCCGGTGAGAATCAACTGGTCATTGAGCGTCGACGTTCACTGGTGCAAGAACCTCAAATCAAATCGGATCGCAGGACGTAGACGGCGGCGTACCAAGCTTGTCCAAGTTCTTGCAACGTAAGCTCCTCAGATCACTCTGTGCTGCAACAAATAGAAGAACAGAGTCGTCTTCGGTGATTCGGTAAGGATAAACGGAAGAGGAGATCTTCCGCCTCTGCGCCCCGATCTGAGCCTTACACGACCACTGTCCCTTGATCAGTTCCAGCTAGCGCCCCACCTACCTCAAGGACAGAAGTTACGAAGGTGGAAAAGTTAGATGTGGTGAAAAAACGTGAGATGGTATTGGTAGAATCTCGATCCATCTGTTGCCCTGAGTCTCAACTCCTGTGACCTGACGTGATCTAACCTGACTAAAGTTGTCAAAACCATCCACTTTGTCTAACCTGCTTTCATTTTCGGACGACACCACCACCTCACCGCTGCCGTCCTCCTGTACGACTCGGAAACATGTTACGGATAGAAGATTCACAAAAACTGTTGGTGTTTGAGAATCGATTACTTCGTAGAATTGCTCGAGTTTGGTGGAAACATCAGCAATGCTGAGATTAGTCGTAGGGTATTGGGAATCAGAGGTCAGTCCCTGGAACAAGTGCTCAATCTGAACAGGCTAAGATGTTTGTGGCACGTTGCGTAAGCCCGTCGATAAAATTCCTTGGCGAATATTACTTTCCGATACAGGTATGGTTTGGGAGGTCGGTCAGTTCATGACATAGGAAAAAAGTATAAAAACACGGACCACTGAACTTGGCCATTTTGGACGTGCTAGGCCTCCGGGTTGAGGTCTGTGAGATCCGCCCATCTGATATTCAAATACCTTAAACGACATGGCTAGGCGCCTCGGTTTAGTGTTATTGCATCCAACCTATTTCTTCATTTATATGATCTCCGCGGATAACCTTATTTTCCATTTGTTTGCTCATAACACTTCCATTGGTTTTGCTTATGATTAGACGATGCTGCTAGGTAGCAACCAAAATTAGAGAACTGAAATGCCACATTATTGGTTGAAAGAGTTGAACTGAGCTGAGACGGAAAACACCCTTGCAGTACTCCCACTGCTTGTCCTGGATCACACATTTGGTGAGCCTGGACCCCACTCTACTAGTAACTAATCACCCTTCTGCTCGTTTCTTTAATCGCAATCTGGGGAGGTGTCCGGTAGCTTACAGCTCTACTCGACTTCCGGGTTTTGGGTAACCTTTTATTTCGTTGTTTGATCAACAAGTAGGGTACCATCGCCGATCAGTTTTAGTGGTAGTTTCTCTTTCCTTAACCCTTATACTGCACCTGATTCCATATGGTCTCATTATTTAGAAGTTCCATTCTCTGGGGGTGGAGTGGGGGGAGAAGTTAACTGGTCCATCTTCCAGTTGTTTTGACGTCATTGTTTGTTTAATCTGTGCTTCCCATTGCCTGCATGCACCGATAATTTGATTCTAGCATCAATTTTTGGCCCACCACTGATCAAACGAAAATTCTCATAGGAACCCTAAAATTAACTTTTTCACATTGGAAATGTGTTTTCTTCACTAACCATTGACGGTGAATATCATTTATTCTAGCTGCTCTCAAGCGCGTTTGATGCTGTCTATCAGTGGATCCGGGTCAGCTCGATTTATGGAGCGTGTTCAGCTTAGATCCCGGCACAGTGAAGATCGTTTGACATGGATACATAAATGCATTTTGTTGGTGGTTTTTCTGTATTTGGTTGTTTGGCCTATATACGAAAATCGCGCCCAAAACACCTGCTAACCTCATCACAGCAATTGGTCTTTGTTTGTCTTTTCGGTTCTGTGATTTGTCCATTCATCATGCTACCCTTTTTCCAAGGGGTACCTGTAGTTCCGGAGCGTCATGGGTTGGATGTTTATCTGAATGAACTCGTGCTTCGATTGCAAAAAAACACCAGTCTCGCTGGAGCAAAATCCTTACCACAAACAAACAACCTGCGACGTCAACGCCGAAGCGTCGATCAACTGTTTAACCATGTAGGATTTTCCAACAGCGCAATGCCTGAGTTTCGGTCCACAACACCCGGTAGTCTTGAGACGTCGACTTCAAGGACCAATTCCACAAGAGGGCCTCATTTTGTTTTAGAGAAAGATTTGTTTGACCTGAATACCACAACAGTTCGAGTGGTACAACAAAATCAAACGGTTGGTGTCACACAGAAAACAGTTGGTATCACACCATCCACCACCACCTCGACAACACTTGCCCCAAAAAAGCCTTCGGTGATTGACGCAAGTCATCTAAAGCAAGACGCATCTTCTGCGGATGGCAGCAATATAGCCTCTAAGTTGAAACAACTTGGAGAAGAGCGTCGAATGGAAAATGCAGCTGGCCCACCGAAGCTGCCAGCGCAGTCTTTGGATAATGTAAACCCCATGCCTGCGGTGTTAAATCACGCTCCGGAAATTGTCGTTCCATTAAGCATAACGAAGAACATCACAAACCAACTGAATATAACCAAACAACCCACTGAAACCGGACAAATCAAAACAACAAAGCTTTTTTCTGACCTGTCCAAACAATCTGTGGTTATCGAAAACCACACACTTCCATTTGTTTCTTTATTTACCACCACTCTACCCACCCCCATAAATTCGGTGACTACATCTAGTAGCACAACACGCATCTCCGCGGAATTGTCCACTACAGTAGCAAAACAGTCATCGCCGAATCGGACCACAACTGCCGCGATTTTGCCTGGTATAATCACGTCCACCGTTCTTCACTCAAACACCACAGTTGCTGCAGTTACAACCGTCACGCCTGCTGCAATACGTACATCTCAGCACCATCGTATCGTGGAGCATTCAGTCACGGCACATTTTGCCAAACGTTTCTTATTCACGCAACCATTACAACCGATTCAACGAGTCTATTATTTTCTTAGCGCCCTTGGTCTACTTACTTGGCTACTGACGTTGACATTGACTGGTTGGTGTCGAGGTTTGCGTTTCACCCGACCGTCCAGCTCTAAGAATGAGCAGCTGCAACTGCGCACCAGGAATCGAAGATGTTCATTCCATGGAGAAACCACCCAGCCGCTTGTTTCCAGTGGTGATGTCGATGAGCATTCGTATGACGACTGGTTGCCAGTATCTAGTAGTGCACCCGGAGCCATTACTAACCTGTTGAATTCTCCAAACGACTCAGACGAGGATAGTCTGTATGTGTCCGCACAGGAATATGCTCTCCGTCGGGATGTTGAGCCCGTAGAAAATCAGACACGTGGGCCAGGAAAGGCGATTCGTTACGAAATACTGCCGCGCCCTCAGCGGCCCCCACCCACCGGTACACACGAGCCCACAGTCTCACTATTTGCTGCCCAGTGGCCTAAACTCAGTTGGCCGTCGGATGCCTGGCTACTGTTGGCCGAATTCTTTATTGCTGGCCTAGAGACGGCGTTTAGTGGATTTGTACACGGTTTCACCGTACGTTACCTCATATGGAGTCCGTCACTGGGATTCTTGGCCAACAGCTTGTTCTGGTTCGGTGAGTTGGTTGGCCGTCTCCCGTGCTTGTTTCTGGTCCGTTTCAAATCAGTGAACAGATCACCGCCACGAATAGCCAGTAGTCCGATGCAACATCGAGCGCGCGAGCGAACTGATCCACGAGGTTCTGCGCTCATGTCTTTGTCTCTTTCATCGACGAGTGCCGTCGCTTTGACTCGCTTTTCGTTGTCCACCGATGGATGCTCGATGCCGACGTTCACCTCTTCAGGTGGTGCTTCACCAGCCTACGTCTCTTGGCTTGGAGGAAGTCTATTCATGGGTCTGGGTATTGGTATTGCCTCATCCACGATGGTCATGACTGGGGCGGACATTTCAGACAATCGTGGTTTGCATCGTATTCAGCTGGCAGGTCTGATTGGTCAAATGCTAATTCCAGCCACGGTGGGATACGTGCATCACTTGGTCGCGTTCTGGCGCTACGCTTGTGTGCTGAGTACCACAGCTCTCATTTTTAGTGTGCTAATAACGCTGGTGTTAAGCGTGGATCTACTTTTTCGAAGTTGTGTTCGGTCTCCGGTCACTTCCCCAAACGAATCCACGGAATCGAATATTTCTGAAGATCCCGAATCGGTACCCGTAAAATTGACTTCCTCCCCGATCACATTGCACGTGGTGAGGGATGATTGAATGGTATAATGATGACAATTGCGTCCACGTTTGATCACCGTACTTCTTTATTTCAAACGTCTTTGCCATAGTGCACTGAATATTCCTACATATGCCGACTGTTCTGTTGTAGCCGACTATTTATCCTTCCGGAGGTCTGTGATTGTAGCATTTATGCACTCGTTTCCGTGTTCCTTTTTCTTTAGGTTTGTTGTCTTTGGGAATCCTGTCTTTCAAAAAACACACACACACACACGAAAAAGCCGCCGATTTCTCGTTTCCGCGTTCTCACCGGCAACTGATGTCAGTGATGTGTGATTATTTTTCTCTACTTACTCTGAGTCATCACGATGAAACAAAATCAGGTTCACTGTTTGTGGCTTGGGGAATTTTGAGTTGCTCGTGCTAGGAGATGTTTTTGTTGGTTTCTGCTCTCCTATTACTAGTCGTTGAACCTAGGTCCTGACCATCTCAATTTCGCGAATCGTAATGTAGATTACGTTAAGTTTGACCGAGATTGTGTTTAAACATCGACAAAAATCGTGTCGGATCCTGTGACGTAACTATACCTGTGCCTGTCTGATCCAAAACCAGTGATTTTCTACTCGAAAATCTTCAGTTGTTAAATACAAATGTACCAGC
>STRG.25012.11
GACCTAACCTGAGGTCATGCGGTGACCCGGAGTTGTGCTGCTACGGGCAGTACGGTTCGCACTCCGGTTTGGTCTGTCGGCCGTTTCATTGGCGCAGGAGAGCTGATATTGCACTAAATATCACGCAGTACTGGGAGCTACGAAACGTGCTGACAACACAGCTATATGGACACACGGCTGGTTTTAGCCACACAAATTCCTGTACAAACTGAACCGTACTGGGGCTGTTCACTCCACACACAAGCACTAAGGAAACGGAGACTGAAGCAAATCAAGGAGTTTACGGTGCAAATACATAGAAGACAACGAATAAAACAAACTTGGGGAAACGAACCAAAAGAAGTTCTGTCGGGTCGAGAGTTTCAATTTGTTTACACCTGGACCATAGCTGGCCTTTCAAGAACCAGTTTATCCTAATGGTCAAAGCCAAGTTTCAAGAATACTTCCCCACCAAGCCAAATTGTTGGACATACAGTTGTCTGCATTGTCGAGCGCACCTTGCCCGACACCAGGACCTGATCAGCAAATCGTTTCAGGGCAGTCAAGGTCGTGCCTATCTATTTAGTCGAGTCGTCAATGTTGACTATTCAGAAGCCAAACAACGCGTCTTGCTCACAGGAATCCATTTTGTATCCGACGTATTTTGTGCCTGTTGTAGTGTGATGCTTGGCTGGCGGTACGAGCGTGCATTTGAAGCGAGTCAGCGGTACAAAGAAGGAAAAGTGATTGTGGAGTTGGCTCATTTGATCAAGGACAACTGTTGGGATTCAGAGTGGCTTGTTCCTGCTCGTCCCTCCACATTATCTTTCCCTCTACCGATGCGAAGACAAACTAAGGAATCGACAACACCAGTTGCCTTACCTCTTCCTCCTTCGCCTCCGCCACGGATGTCTCGGTCTCTCACGACTTATTCATCCACGCACGGGGCAATCAGCTGGGAAGCATGTGACCCAGCGACGAGGAAATTCCCCCTCGAGTCAAATTCCAATGTTGAAAACCTATCCGTTTCCGTCTGCGTGAGTCCTTTTTCATCCTCCCCACCGCATACGTGTTCGCATTACGGGTTTCCAGGTCACAGCACAATATCGCCCGGACCGAGTTCGTCCAATTCCAGCTGTTGCGATCACACACCCGAACAAATCTTCTGGGTTTCCGGATTGCGTCTGATGCGTCCGGACTGTCTTGCTCCCGTCGCGGGGACTGCAGCTCACGGAGCTCAGTCGCGATCGAGTACACCACCAGTTCGCGGTTCACGTACGAGAAGGCCAAGATCTGTGTCATCTGATTTGAAATCTCTCACTCTTCCAATAAGTGGTGTCAAAGTGACGGACGAAAATCGTGGTCGATCCACGAAACGACGACCGATCATGGGATTGCGTGTTCCTTTCGGCTGCTCGACAAATACCCCCGGTGGCCCCGGGTCTAAACCGCGCGTCCGGTTGCGTACAACGTTCACGCGTCGTGCCTCTTCTTCTTCACCTTCTCGAGCTTTTCTGTTACCTCTGATCTCGGACGACGAGTCGGATCAGAGTGTCAGTGATCAAGTTCAGTCGACCGCTGCTTGTGCAGTACAACACCCCACATCACAAATAGCGCTGCTTGATCCGGAAAAGTCACGCTCGGTTGCGATGGGCGATGTACCTGAATAGGAGGTGTATTTTGGCAAGCCGTTCCACGTTCACAATTTCATGTAGGCTGTCGCATTGCGTTCACCTTATTTTATTGGCTGTGCAACTCTTTCATTTCTATTATCTAACCCATCCACATCCATTCACCTCTGGAGAACCCGTAATCCTGCCCTCTGCACGTTTCCTTGATTCGTCTCATCCATCCCACTTGCTAGTCCTGCAGAAAAGATTTATTCAGTTCGGATGATGCATTCATCGTCACTGGCCAAATGATAGGCACTGAAGGAGCAAAATTTCATTTCAAACTGAGTTCAGTCACATCTGTCTGGACGGGTTCCGTATTCATCGCATTTATCGATATTGTACTTCATACAATTCCCTTCCCAACACACACGTACAATTTGGCTCTCGTCTTTCATAGTTTGACCCCGAAGATTCATCTTTGCCCTCGGTAGGCTATATATGTACATTTGTTTTCGTACAGCAGTCAACTTGGGGACCTCGACAGAGAAGCATTAGCAACAGATAATCCATGGATTGGTACACTTCCTGGTTCTTTCCTACATATTTCCCACACCCGATTTCACCGCATGCACGCATGCACACACAAAAGCTTATGAAACCTGATTTCGCCTTCTATTACCTTTGGTCATTTATTTTTTCTGTTCAGCTATTCTCGTTACTTTCACTGTCCCATTCTGCCTGATCTCGACCTATTTTCATCCTCTCAGATGACAACTCGTATGTTTACAATCAGATTTTAATGTCATGTGATACACTAGCTTTATCGTTCTTTT
>STRG.5058.7
CGGTGAGTTACATCATGCAGTGGTGGGTGCATGACTGGTGTGCATGCCATCGAAAGAATTCTGGACTCTCGATTGGCAGTGGCCGCTATTTCTCCTGTGCAAACTGAACTGAACGGAACTGAACAGCCGAGTGCTATCTTCGTTGTGCGACTACAGGCCTAGGGAGTTTGACCCAGGTGACCAGTGAGGCCGCAGGTATCGCTCATCGTCCCTGATCGTGTTCTGTGTCTCGTGCACCTACTTGGCCTGTGTTTCGTGTTCTTTGTTGTTTGTCTACTTATCCGTTGGCTTTCATCGTGTGTGGCATCTTTGGGTCAATTAACTTGTGTTGTCGAGTCTCAATCGCCAGATGTCTAGCGCATACCGCGTTTTTAGATAGGATGTAGATTTCTCTTAGTATTTCGGTGGCTGACCCGTACTCAGTACATTATGAGATGTAATCGTAAACAGATAAATCCGCATAGTGTGTGAGATTGCTCAGTTTATCAGAATGGGCGGCTTTTATGCCCCTGAGATAGATGTTCGGAGTACGAAACCAGTGATTCCATCAAGTAGGTGCATCTGGTGCGTTCGGATCGGCATGAAAACACTTGCGCCGCAAGTCAAGTAAGTTGTTGTGAATGTGGCAGCGGCAGAAAGGAGCAGTAAATAGGAAAATCAAGAAGTGGTAATGTGCTCTTTACTTGACTAATAACAGGCGTGTAGTGGTTGGAATGTAAATAAAGGAACTCAATGATGGGAATCCGACGGCTCACTGATTTACTCTGAAGAAAGTCGTCTGGACCGTGGGGCGGAGCACTTTAAGGAACCGTTCAGTTGGCCCACTTCTGCAACGGATCTTCCGAACATACTTGCAGGAGAAATGTTGCAGGCAGATGTCACCTTTCTATCAGAAACGGAGATTATCCGAGAGGCTATGTATAATCTGGATTGGCAAAATCATGGCCTACTTTCCGCCTTGTGATCAAGAAGGCCAAAGCACTCCTGATTCTCTGAACCAGTTTGTGGAAAAGGTTGAGTTTCTGTCTCAAGCACCGTTGGTTAACAGTCATAGAAGACTATCAACAGACATAACTAAACCATGCAGAGGTTATCATGATTTTCGTCTGAAGGTACCCGCCCCAGGGGAACCCGGTTCGCATCTGACGACAAAATATCAACTAATCGAACCATCATCACGCACGGACGGACCGCAAGTCTGTGTACCACGTACCCGGGCTTGGCCGATTACAGTTGCGTTCCGACCATCCGTGACCCCCCTGGATTGGTGGATCAGAATAACCCCAGTTTTTACGGATGCCGAACGGGCTATAGACCCTGTTATGAGGTGTCCAAATCACCAGACGCGAGTTGCTAACGTCCCCAGTTTGCGAGATCTCTCGTTCGTGGAAATTCGAGATGGATCCGCGAAGTACACTCGCAGTGGTTCACTTCGTGTTTGCTCGACTGAGCAGATTTCTGTCTGCTTATCCCTAAATGTTATGGAATTATACAGACAAGGCCGTCCAGACGATTCAGAGAAAGATCTGAGTCAAGATCAAGCTTCTCAATCGATGCTTTTGCCCACAGTCCGGAAGACCATTCTATGCGCCATTCATTGCTACAATAGTTGTCTTGGCATTGGTTCCAGAGGTGAGATCGATCTACTGGTGACATTGGAGTCATTCCGTTCAGACGGACCGTTTTCGGAATACGATATTCTCGGTTTACAAAAGATTCGTGTTCGATGCTGTGCTTGCCCGTCGCGCGATGCAAAAGAGGTACGGACTCGTATGCCCGGGTCCACGGACGTCCAAGGTCAGGGCTCGAGGCGCTCGGTACGAAAAGCTTCCCGGTGTTTGTCACTGTCAAATCCCTCGAGGCGGAATGTTCGTGCGGTGTTCACTTCTCGACCTGTTGAAACACGTGGTCGTTTGGATTCGTCCACCGATCTCCCCCCGGCCGAGGTCACCATTGGAGCACGGAAGTATTTTCTTTTGTTGACTGATGATCCCCTAGACTACTCCAGACTACGCGAGTTTCGGAACTTACGTAGTCATTCGAGTGAACGTTGGTCTACACGAAATTCTCATCCAGATGTGAAACAAATTGAACGGGCTTTCACACGACGAGAATTGCACGTTGCACGTCGATATGCCCAGAACGTGTCCGTCCATTCGCGGAATAGCTCATTCACTGATTCGGTCGCGTCCTCTTTGAACATGTCGCATGAAAACGGAATAGACGTCAATCACCCAGTTCCGGAAAAATCGGCGCCATTTCCTCTTGATTTGTGATACCAACTTGTGGATTGTTGAGCGCACACACGTGACTGGCTGTAGCCCCCCACCCCACCCCAGGAGAAAAGTTCCCGAAGCGATCTGGTTTAGACTACTCTTCAATTGCGCGCTCTTTGGTGTACAACTACTAGTCTCCCTCGCTCACAATGAGGCTCTCATTCCCTTTGTTCTTTGTTGTTGATAAACTAGGTACCATCTTCGTGCCAAACCTTTCGCCCGTTTTCCACGCGCCATAGATATCATCCCGTCACATTTTGCAATTTTTTGATAAACACTATTTTTGTATGGTTTAA
>STRG.51627.2
AATAGATAGATGCATCATCCGGATACGCTTTTTGTCGTCCTTGTTCTTACTTTGCGTTGCTCGTTCGTGTTTCTTACAAAATGGCGTTAGCAACAAACAGTCCAGCTGACAGTAAAACACTGTTAGCAAGATTTTACAGTTTGCCACAGCCGGACGATAAAATTCAGCTCATGTATGTTTGGATTGACGGCACAGGTGAAAACTTGCGGTGCAAAACTATGACCGTGGACAAAGAACCAATACGTGCAGAGGATTGCCGATTGTGGAACTTCGACGGAAGTAGCACCGGCCAAGCTGAAGGCTCCAATTCGGATGTCTATCTCAAACCGCGCGCCATTTTCAGAGACCCATTCCGCGGAGGGAAAAACAAATTGGTCTTGTGTGAGACATTTACCTACGATATGAAGCCGCATGCCACCAATCATCGTTTCGAATGTGCTGAGATCATGGAACGGGCCAAAGAGTATGAGCCGTGGTTTGGAATCGAACAGGAATATACCCTGTTTGATACGGACGGTTATCCGCTCCAGTGGCCTAAAAATGGTTTCCCTGCACCTCAAGAATAAACTTCAAGTCTCCTCGCCAACTTGTACCTCTGGTGTCATACGAGCTCAAAGATAGAATGCAAAAAGTTCGAGTGATGTCATACTGTCAGAAAGCATCCCAAGCTAAGCTCTTTCAATGGAGGCTTTGTTTCATAAATATCAATGCTCCCTGCTTTCAGTGCGTTGTCTTTGCCTTTTTTGTTTCTTGTGTTCAATGTACACCACATGAGCAATCATTCTTTAACATCTCATTGCTGACCTTTGCCTGAATTCAGTTCAAACATTCGCTTGTTTTCCGTGGTAAATGTGTGCAAAACAGGTCCCTACTATTGCTCCGTGGGGGCTGGAAAAGCTTTCGGTCGGGATATATTGGAGGCGCACTATCGAGCATGTCTGTATGCTGGTGTGGAAATTTGCGGCACAAATGGTGAAGTTATGCCTTCTCAATGGGAATTTCAAATCGGACCTTGCTTAGGTGTATCAGCTGGCGATCATCTTTGGATGGCTCGATTTCTTCTGCACCGAGTTGCGGAAGATTTTGGAGTTGTAGTTAGCTTCGATCCAAAGCCGATGCCTGGCGACTGGAACGGTGCTGGTGCTCACACGAACTTCTCGACCAAGATGATGCGTCATCCCGAGACAGGACTGAAAGCGATTGAAGAAGCCGTGGACAAACTGTCTCGAACACATGCGGAACACCTTCTCGTTTACGATCCCAAACAAGGACTGGATAATCGACGTCGACTGACTGGTTTGCACGAAACCAGTAGCATTCACGGTTTCTCGTCCGGGGTGGCCAATCGCGGAAGTAGTATACGTATACCCCGTCAGGTTGCTGAGGATGGATACGGTTACCTGGAAGATCGCAGACCATCGGCCAATTGTGACCCATATCAGGTTATCCGCATGCTCGTTCAGACCACCTGTCTCTGAGGCGGACACAGAGCGTTGAAACAGCGGTTTCTGACCACCGTGTGATTTGCTTGCATGAGTTAAATAACTACCGCTAAGACTACTATTACTACTACTACATCATCATCGTCATCTAACTTACCGCCGTCATCAACGGACGAACGATCGTCAATCAGAGAGATTTCATGATAAACAGTTTCCCATGTTTTGATCTAACCAAAACGACCGAGGTTCTACGATTTCAATCCATATATATCCCCAAGATCCCCATGTCCTTCGTTCTTCTGATTGCCTTACCTATTCTCTCCATGTGATACTCTCAGGCTTTATTTTCCATGTTGCTGCACACACAGCAATGAAGAGTTATGTTGTGTCGTCGCCTGTACGTCCAATCCTTTATTTTCAAATGTTTGTTATTTTTCCCCGCCAATCGGCTTTGGCTGTCACAGTGAAAGAGGTTCCAATGAATTATTTATCATCTTCACGCATTTGGTTAGTTAGACTATCAGTCTATGAGGAGTCCGCGCTAGCATGACGTGGCCTGTGTTCGTGTTTGTGTGCCTGTGCGTTGATGCAAATTCACTTTCTTACTATGTGATTGGCGAGCACAACAACAGTAGCACTTTCTGTGTAATGGTGATCCAACTGACAAAAGTAATACTTTTTATAGCTTCATACTTTACGCAAATCGAATGAATAAACCATTTCGTTCTAAA
>STRG.7869.1
GCCACACCAAGTCCTGTGCAAACTGAACTGAACTGAACTGAAGTGATCTGAAGGTCACGCTCACGAATTCACATTTGCGCTCGCCTTTGTTTCGTGCGTTACGGTTTTGTGCCTGTACTCAAGGGGATACATGGCCCCCATCACTCTCCTTTCGAAAAATCATGGGCTGTTAATACGTCGAAGATGTACAGAATTGATGAAGTTCAGCTTTCACAGGTCCACGCGAAGCTTGGACAGTCGGCACTTGAGTACTGTCACAGCTGTGAAGGAAAAAGTTCCCGTTCCCGGTTTGCTTTATAAAAACGTGACTATTGGTGTACCAAAAGAAATATTCACAAATGAAAAACGTGTCGCGCTTTCCCCTCAGAGCACCAAAACACTTGTACAGAAAGGCTTCCATGTTTCAGTTCAGACTGGTGCTGGTCTTGGAGCACAGTTTCGTGACATCGATTACGAGCAAGCTGGTGCAAAAATCGTTCCTAATGACCCAGCTGCTTTGTATGCTGCCAGTGACGTCGTTTTAAAAATCAGAGCTCCACAAATTTCTGCTGTAAAGGAAACTAACGAAGCTGGTATGATTAAACCCAACAGCACGCTCGTTAGCCTGGTTTATCCTGCACAGAACAAGCCTTTGCTGGATGAACTCAGTAAGAAAAAAGTCAATTTGATTGCCTTGGACTGCATTCCCCGCATCAGCCGGGCTCAAGCGTTTGATGTACTTTCGTCGATGGCCAACATTGCTGGTTACAAGGGTGTGGTTGAGGCGGCCCAGTTGTTCAATCGGTTTTTCGCAGGTCAAATCACCGCCGCTGGTCGCATTCCGCCGGCCAAGGTTTTGGTCATCGGTGGTGGTGTAGCAGGTCTGTCTGCGGTCAGCGCAGCGCGCGGATTAGGTGCTGTGGTCCGTGCGTTTGACACACGAGAGGCCGTTCGTGAGCAAGTTGAGTCTTTGGGTGCCGAATTTCTTACCGTGGACATAAAAGAATCTGGCGAAGGCGTTGGTGGTTATGCGAAAGAAATGTCCAAAGAATTTCTGGACGCAGAAATGGAACTTTTTGCTAAACAGGCAAAAGATGTCGACATAATCATCACTAGTGCATTAATTCCTGGTAAACCGGCTCCAAAACTGATCACTAAGACTATGGTCGAATCTATGCGTCCTGGTTCTGTGATTGTCGATCTGGCGGCCGAAGCTGGTGGTAATGTTGAAACCACAAAACCGGGCACCTTATCCTATCATCATGGCGTGGCCCATGTGGGTTACACGGATTTGCCTAGCCGTTTACCCGGACAGTCATCGTCATTGTTCTCAAACAATGTGACAAACCTGTTGTTATCTCTGACACCTCCCGGTAATAAGGATCATTTTTATCTCAATTTAGAAGATGAAGTCGTTCGAGGCAGCTTGGTTTTGCACGAGGGCCAACTAATTTGGCCTCCTCCGGCACCACCAAAACCAGCTACCCCTCCTCCAAAACCAACCCCACCTAAACCCGTGGTAGTCGCGGCACAAGCACCCACCCCCGAAAGCCTGTTCAGAGGCAAACTACGCTCGACTTTGGGCACCGCAGTTGGCCTTTCCGGTTTAGTAGGATTGGGTCTGGGCTCCCCGTCGCCTGCATTTACCAACATGCTGACCACATTTGGACTGTCCGGCATTGTAGGTTATCACACAGTATGGGGTGTAACTCCAGCCCTGCACTCACCGCTGATGTCCGTCACAAATGCAGTGTCCGGAATAACTGCTGTGGGTGGTCTCCTGCTCATGGGCGGAGACTACTTGCCTCCTGGATTACCGCAATACTTAGCCGCTTCGGCCACCTTATTGTCAGCGATCAACATTGGTGGAGGTTTTGTGGTCACTCAACGCATGCTGGATATGTTCAAACGGCCCACTGACCCCCCTGAGTACAATTATCTTTACGGGGTACCGGCTGCTGCGTTACTCGGTACCTACGGTTATGGTGTACTTTCCTCCGGAAGTGCTATTCCAGATGACCTGCATCAAGCAACTTATCTTGCCGCCTCGTTATGCTGTATCGGCGCCATTACGGCTTTGTCCAGCCAGAAAAGTTGTCGAATCGGTAACGTTCTCGGCATGATCGGCGTCTCCAGTGGTCTCATGGCCACGTTAGGACTCATTCAGCCTAGCCCGGAGCTAATGACTCAGATGACTGCCTGTCTAATGGGTGGTGCTTTGATCGGTGGATATGCAGCAAAGAAGATCGAGGTCACAGATCTCCCTCAAATGGTGGCCCTTTTCCACAGCCTGGTCGGTGCAGCCGCGGTGCTTACCTGCGTGGCAAATTACATGGTAGAAGCTCCCGAGATGATGGCCAACCCGGAGGCGTATGGTGCATTGCAACTCATGAAGACTGTAGCCTATTTGGGTACTTATATTGGAGGTATTACTCTAACTGGTTCCCTTGTGGCGTTTGGCAAACTACAGGGTATTTTAAATTCCTCTCCTCTTCTGTTGCCTCAACGGCATGTGTTGAATGCTGGTCTGGTGGCTCTCTCGGGCGCTGGATTGGTTGGTATGCTTACTCTGGGACCGGAATCTTACGGCACCGGATTGGCTGTGATTCTGGGTGGTGCTGCCACTGCCGGTGGCATATCCGGTCTTACATTGACCGCTGCAATTGGTGGTGCGGATATGCCTGTTGTCATTACCGTACTAAACAGCTACTCTGGATGGGCATTGTGTGCTGAAGGCTTCATGTTAAATAACAGCCTGATGACCGTAGTTGGTGCACTGATAGGATCCAGTGGTGCCATTCTGTCTTACATAATGTGCAAAGCAATGAATCGATCGTTGCCTAACGTGATCATGGGTGGCTATGGAACCTCGTCATATGCTGGCGGCCAAGCTATGACCATTACTGGTGTTCACCGTGAAACCGATGTGACCACAGTGGCTGACCTATTGGAAGATAGCAAGGAGATAATTGTCACTCCTGGCTACGGTCTGTGTGTGGCTAAAGCCCAATATCCTCTGGCTGAGTTGGCCAAAGAATTAACAAAACGCGGAAAGCGCATTCGATTTGCCGTTCATCCGGTGGCAGGTCGAATGCCTGGCCAGTTGAATGTGCTTCTAGCTGAGGCCGGTGTACCATACGACATGGTGTTCGAGATGGATGAAATCAATGCAGATTTCCCAAAAACGGACATTGTGTTGGTGATCGGAGCTAACGACACAGTGAATTCGGCAGCGGAGGAAGATCCTAACTCTATTATCGCTGGGATGCCTGTGCTTCGTGTTTGGCTAGCTAAAAAGGTGATTATCGTCAAACGAACCCTTGGCGTCGGCTATGCCGCCGTGGACAATCCAGTTTTCTTCAAAGATAATACTGATATGCTTTTGGGTGATGCCAAGAAGGTCTGCGATGGATTGTTGAACGCGATCAAAGCCAGTTAAAGTACACTTGAATGCACTCACACATCTATTTGAGAGAACCTCGTTTCTGCTGCTGCTGCTGCTGGCCCTGCTGTACACGACGACCCAAACAGTTTATGATCTTCAACGGTACCCATTTTCTTTGGTTCTTATCGCGTTTTAATCCGTGTTCCTTCAAACTGTAGTACGTTTTTGTCGTTCCTCATCATTGGCGTTCCACTTTGCATGACAGATTCTACGCGACTTTCATCTTGTTTCCAGTTTGCCACCAACCGGTTCTCTCGAGCGTTTCTGTCTGTTCGCTCTCAGGTGTCCTAACCTGCCCCAGTTCTCCTTTTAAGAACAAAGTGCCCTGTGACTGAATTTTTGCAGCATAGTGACTGATGAAAATAACTGAAAAATAGAATCTCTATTCAACCGTGAGTTGTATCATTTATGTCCGTTGTTTACTTTCACTCGCCAATGAGAATTCGGATTTTCACTCAATCATGTAGATTGGTAGGGGGTTTTCTATGTTGGACGATGGTCGGACGTATACGCGAAACGTGTGTGATCTACGGAAATCGATGTGATGCAATAATTACCCCTCTTATCGTGTCAGACGACGAGAAACCGCGTCGCTCACTGCATATTGTCACCAAAAATGAGTAGGGCGTCTTACTTTGCTTTACTGCGGCTGGCTTCCTGGAGAGGATAAGCCGACCTAATGAATATCTCGGATCGTTGCTGCCCGTACTGGGCGGTTGGCATAAAGGTCCCCTGCAGATGTCGATCCAGTTCAATTTCCATTGGAGAGTGCCGTACAGCATAGGAGGGCCAAGTCGGTTTACGTCTTCAAAGACGATATCCAACCAGGTTTTTAGTTGTCCTCCTTGTCGGCGACACCAGTCTGGACATGGAGATGGTGTCAGGATAATGCTGATTTGGGTGTGGTCAAGTTTACCAAGTGTGATCAAACCATTGCAGTCGGCGGAGTTGTATGCGCGTTGAACGACAGGGATGCGACAGTGATTTCGAATGTTTCCATCCGAGATTCTGTCACTTCATCGTACTTTTAAAATAAATCTGATGCACCAGTGATCGAAAAATCCTAGTCGCCTGATATCCTCAGCTCTTCATGGCCAAGTTTCGCAATGATATGGTAAGACTGGTCGGTCTGTAGCATTAAACATCATGAGCTAGATCTTAAGACTAGTCTCCTTCCGTCCCCAGAAGGTGTTTCAGAGCTGTAAAGACGCCATTCGGGCCGCGTCAATGTGCCGTTAGACGTTATCTGTTACCTGTCCGTTTGGCAAGATGGCACAGTCAAGATGCCTAAAATCCGAGACAACTTCTATTGATTGGTCATTCAGTTATAGGGCTCGGTGTGCATGGCTAATGGGTATCACGAACGTCTTGGTTTTGCTATTATTGATCTCAAGACCAGTCTCTCTCCGTGTGGACTCAAATCCTGATTTTGGTATGAATAAGAAAACGCGTCCGCTAGAACTGATATGACACGGTCACCGTGCCCATTATAAGAACGACGACAAACCTTCTTGTGAAAAAAAAGAATCAGATTGCTTATCATCGCACCAAAACTGCTTGGTAGAATTATTCTCTTCCACTTATCCAACACTCACCGCTAGTACTCCCTTAAGAACAGTGTTCGCCCCAGCGCCTCTCGCGGAGAAATCTAGGAACTGATTTAGTCCCTTCACCACATATGGATCCACTGATTATTTAAGCCCAAATCGGCGAAACACTTTCTTCATTAATTCATTCTCAAGCCATCTACAGGTTACATAGTAGACATTAGACAAAAGATCGTGAACATAGACGTGGAATAAACACCCATACTATCAATGACAAACTCACCCTACCACAATGTCGCTCGATGGTTATCTGAGTTTCTTGAACCAATTACATATGGCTATACACAGTATTAGGGACACATTTGATTTCACAGAGCGAATAAGAGATCTCAATATGAAGGACAAAATAATGTTTACGCCTGACGTCGAGTCTCTATTCACGAATGTACCACTAACAGAAACTATCGATTTCGTAGTGAACAAGATAAAAGAAAATAGCATGAACGTCGGTTTACCACTATAAGATTTGCACGAGCTCTTGCTTCGATGCACATTTCATGTTCAGTTTCTGTTTCATAGAGTTTTGTACAGACAACGGGACGGTGTGGCTATGGAACCACCACTAGGTCCGTTTCTTGCCGCCGCATTCCTCACAAAGTTAGAAAGAACCCAGCTGAATTCTACAGTCGACAGCTTTGACCATTACTATCTTTATGTGGATGACATATTTTGCGTGACTGACGTCGATTGAGACCCAGATCATATGCAAACATTATTTAATTGGACACACGAAGCAATGCGCCTTACAACTGAACGCGAAATAAACAAAGAACTACCGTTTCTCGATGTGACTCTCACGAAAATGGAGGATGGTCGGATCCAGCGAAATGGGCATCGAAAGCAAACGTGGAGCGGTCAGCATCCCAATTTCAACAGTTTCATTAGTATGCAACAGAAGAAAATTTGTTATTCAAAGACTTAAGAGGGCAAATTGATGGTAATAAGAAGCACCCCACGTGAGAACAGTTACCCGAATCGGTTTATCGCAAGAAATCTTATCGAAAGAATGCCCAAAATTCCCGTGGAAACTATAGGAAAGAAAGATCTTTATTTTAGCTTGCCATTCAAAGGCGATATTGTTAGTGAAACCTAAACCGTCGACTGGGGAGATAAATTCAAAATACGTTCAATGCCGACACACTTTGTGTTGTGTATTTCGAGGTACTCCTCTGATCCAATTTTAGAACAAGGATGGACTGCCGATGCTGGTTGTATGCTTTTTCAGATGTGTTTGTGACGCATCTTATGTGGGTCGAACGCCACGACAGCTATTAACTCGGATTAAAGAGCATCATCCGCGCTGGTTGAGTCAAGGACAAACTGGATCGATAAACAACGCAACCCTAGCGCATTTGGTTGGCACTGGACATCAGGTGAATCCGGAGGCTGCTTTCAAAGTTGCTTATCGTGTCCCCCCAAACGATTCCAAAGGTGTTCAGTTGCACATTCTAGCGTTAACCGAGGCCTGTGCGCCCAAAAGTGTTTGGTCCGGCCACTCCAACTCCCATGGCCCAAGATTGACCAAGTCCGCATGAATCTGCCGTCCAGTTACCTAGAAGGCGCTAGCTGGATAAACCAATCGCGTGGTAAGGATAAGTTGGCTGACAAACCCCTGCCATGATTGGTGTTTATTCCATGTCTATGTTCATGATCCTTTGTCTAATGTCTACTATGTAATCCGTTAATGGCCTGAGAATGAATTACCGGAAAACAGTTGTTTCACCGATTCGGACTTCTATATGATGCAATGGGTAATTTTCAGACTTTATCAGCATTGCTGGAATGCTGTGGGGACATGGGGTAAACACGGCAATACTGTTACTATACGGGGCAAATTTTTAGACTAAACATCAAGCTGTGGTGGTTCGGACTTGTGCTGACCCCCTCCCCTCTAGATAAGCTTCTTAGGCGTGCTGTGCTCGTTGAAGTTCATAGCGGTTAGAAAAATGGCAAGGGTGGTATCCAGTTCATGATATGGAAACTGTGTAGTCATTGGACTTCGTCGTTTGGATGTATTAGGCTTCGTGCTTGATGTCTAAAGGTTTCACGCACCTACTGATCAAAGTCGTTGAGGGATGTGGTAGAGTATTGTTACCGTGATCAAACAACGTCGCGAACAAGCTCGTTTCCAGTTATCCATGCTCGTACCAGTACATAACACTTTGTATGACTCACGAAATAAGAAGGGAGAATGATGATCCAAACCTGTCTCTGCACGTGCGTGTGTGCATGTGAAACTGATCATAGTGTGGAATGTTCAAGTGGTCCCACACGTATTTGGGAACAAGATGTGAGCCAAGGGAGCTTAAGTGCTAGCACAAACTGTTTCTGAGCACAGAGGAGAGAATTGCAGAGATGAACACTCACGGCTTCGGCTGTGACACTTGACAAGTCTTGATTATTTGTACCGGACTTTGTAAATGGTGCGAAAAGCGTTTACCACTTCCACTGAGTGGTTTGATTCAACAACGTGTGAGCACACGGCACTCGTAGTTGTCCCAATTGCTCCCATATTCAGCGAAGCCGAATGGTGCCCACCAGGACGATGCAAAGGAGATAGGAGCCTTAAAGAAGTTTTTATATGTGCGTTCGCCGTTCAAGGGCGATACGGAAGCCGAAATTACTCAACAAAGATTATCAGGAGTGGTCAATATAACATCCTATGCTGTGCAGTTACAAATGCTCTTCGTTTTCAAACCGATTGTGTTTTTGATTGAAGGATATATTGGCGTATTCTGCAACCTCTGTGCGTATTCACCTACCTGTTCCTCTAGAACTCGGTACATTGGTCACACCACTAGGCGCGTATGCGTATGTCTTCCCATCGTTTACCTCTTCGTGCTCTTTTTGCACATGCTGGGCAAGGCTGGAAGAAACAGCGTGGCAGTCAGGTTATGACTTGGGGCGGGGGCATGAAGAAGTTAGCTCCGGCTTTGGCCTCGGTTGGTGCTTTCCGTCTTCCTGGTTGGGGCCCAAGAGATGAGGATTGCCGTTGGTTAGAAACGCTGAGAGATATGGCTTGGTACCAGATCCAGTGACGCGAACGCTGTGTGGCCTGTCTGTTGACTTTCCGTTCCCCATAAACAATTGAAAAACGGACAAAAGATTCACAAAACGTGTGCTGTGAAAGTACCTATAAAAAATTTGCTTTTGTTTGTAATCTTTATGCTGACTCGTCATCCCCCGCCCGTCGGCTTTTGTAATTTTTCTCTGTTGTTGCATTTGCACCACGCTTGTTCTCAAGCCGTGTGCTCACACGTTGTTGAATCAAACCACTCAGTGGAAGTGGTAAACGCTTTTCGCACCATTTACAAAGTCCGGTACAAATAATCAAGACTTGTCAAGTGTCACAGCCGAAGCCGTGACTGTTCATCTCTGCAATTCTCTCCTCTGTGCTCAGAAACAGTTTGTGCTAGCACTTAAGCTCCCTTGGCTCACATCTTGTTCCCAAATACGTGTGGGACCACTTGAACATTCCACACTATGATCAGTTTCACATGCACACACGCACGTGCAGAGACAGGTTTGGATCATCATTCTCCCTTCTTATTTCGTG
>STRG.27290.3
AACAACGCAAGACTGAGATAATTACCAGAAACAGAACAGGGTGGAGTAGATTTCCCCATTTTTTATCCTGGAGGAAATTTGCTCTTGTCCTACGTCAAGGTGAAAAGAATAAGCACAGGTGATCGGATAAATAACTGATAAACGTTTAAAAGTACCGTAATAATTCAGTTGAAATTCGATCGAGTGCCGGACCAAAATTTTTACATGCCAGTTTCCTGAAGGGTAATTGTTATACACGTGATTTTGTTTGGTGCATGAAAACTTATCGTATAGCGTAGACGGACTACCATCTACACAGCGGAGACCACTGTTGACGGAAGCAGAATTGCGCAATTCTAATAATCCAGGTCGTCCTGGTATTTACTGTTTCGCAGCGAAATTTTCCAATAGAGCTGTGGTAATAATGCGTCGGGAGGAGATATGATTTTACGAGAGTTTTCGCGAGGACTTCGAGAGCGTGCATGTTGTATTGATCAGCCGATCACCTCGAATTTCTGTCCGTCTGCTTGACTGCACGTCCGTCTGTCTATCTACGGAGAGCACAAACCCGCCGACCCTCTTCGTTAAACAAGTGGACTACGCTCGTCTATACTACTAATAATTGTACAGGAAGGGAGTTGCAGCCAAGCAGAGGCTGACAATGAGGAAAGTGACCCGCGGCGAGAGCAAGATTCGAACTTGGGATCGAATGGCGGAAAAACCCACCATGATGACCATTTGACCGCCGCCGTTATCTCATCCACCCTAGTTTGCGAGGAAATTCGGGGCATAAGTGCATGGGCCAAGCTCTTCTTGTGCTCATAACCGATAACCGTCACCCTCAGTCTAGCAAAGCTAAAGCCGGTCACCGAAAACCTCACATGGAAGCATGCGTACTTGACGCAGAGTTCTACTTTTCTGACTTTACTTTTTGGAATCGACATTCAACGTGCAAGGCGGATGAGAGCGTGGAGAGGAAATTCTCATCAGTATGTCTAGTTTTCTTCTTTTCTTTGTTATTTTTGTAGTTCCTGCACTAATCTTTTGTCCTTTTCTCGAGATTTTTATGGAACCACTCGGCATGTGGGGGAAGGAAGAGGCTGTGAAATAATTCTAGTTCAATTGTCAAAGTAAATTGTGCTTTCTGTTGTAATATCATTTGGCACTAAAACAAGCGTCATCCCTGATAAACCTGGTTCTAGAAAACCGTTTATTTTGTTATCAATATTATTTTTCCTTGGTAAAAAGACTTTATCCCCTCGAAAACGGAATTTACAACACAGGTTATGAAATGTGCTAAAAAAATACCGTCTGATATCGATCCATAAAGTCAGATAAATTAAGATTTGTTATTTATCGACTTTCGTAAACACTAAGCTAGATCACTAGTGAAAACCACGTAAGCACTCACTTAAAGCTGGTTTCATTCTTGTTAGGAATCATCGGTAGTACGAATCTATCCGCTCTCAAGTGAAACTCGAACCTGAGATGGAGGATCGCGAGTAACACACCCCTATAAACCTATCCATCTGAACTAACTTTTGACGGTTTGTTTCAAGTCAATAATAACAACCTACGTCTTTCGTGGCAGCTGGAATAGACACTGACTCTCTGAGAAAGTGCAACATCATAAACACTTTACTCTGATTTCGAGAATTCGTCCAGTTTTCGACCGGAAAATACAAATCTCTTTCTGTGCAGCTCTAATAAAGAACAAATATAACCGGCCAAGTAATCTTTATCTTGAAGATTTCCCTTGGGAGAGTCAATAATGATCATTCGCGTCAAGCATACATCGGGGTCAAATGATAATAAAAGAAAAAGGTCAGATATTTCACTGAATCAAAAATCTAAAGGACTTGCTGTTTTCAGTTGTTTTGATGAGAGGTTTTCTGTGAAATTGCAAATGCAGGTGAAATGGACAAATTCGAATACTGGGGTTGATGCAGTCAGATATTTTGCGAAAGTGTTATCACGCTTCACATAATCGGTTTCTGGTCCTGATGAACTTCCTTCGGCCAGTCCCAAGTACGGTGCAGCACAAGTTGCCACATCGACCACTACTTTTAAAGCCACTGAAAAGGCTGTTTTACCCATCTTCATGCTCATCTAAATGTGCCACCTGACACTTTTTAATAATCTTATAAACCCAAATGATCTAACTTTGATGGTGTAGCGTGCTTGGTACTTTCTATCACTAAATCTTTAGGTAACCCTGAGAGATCTGTCTCTCGCGTATTCCTAGACTATCCTTCAGCATTAAATTCAATAACCCCGATCTCGTCTTCTCTAGAAGCTTGAAGCATTTGACTGTCCCGCATAACTTCTTTCCTGGCGATTGAACCATTTTCGTAATCGAGTTCGGCAAACTGATGTCAGCCTAAGCATTTCCAAATCAATTATTGACAAGTCTGGTGTGTGTTCCTGGGTGCAGTGCCATCTCCGCTTCCATTTTCGACCCATACCCCAACAAATTTCTGTATACTGACTTCGTCCTTTGTCAAGCTAACTCAAACTCCCCAGATTTCATGAAATTCGATGAAAATGAATCTCGAAAAGAATGTTTCTTTTCCCTTACGGGTCTAAAACTGATTTGATCTAAACGCCTTAAATCTGTTTTCAGTCTCTCTCGCCCACTTTTACCCACTGATCCTATTACATTGAACTCTATATCCGTCAATTGTCAGAGTGTTAGCCTAGACACTAAAATACGATGTACGTCTCACATTCAGTAGTCTGTCGGTAAACTGCGACTCCTACGTTTTAAATAAAAATAAACTCGGGTACTTTCGATCACAGGTGACGGCTTTTTCTTAAGTAGTTCTCCAATGTGTTCCTCCAATCTTATTGTATTGTTCGCGAGTAGTTTTCCTCGGCCCTTTGAAACAAGACTTCAAAGCTCTTCACCGCGAACAGGTAATCATAAGACGCATCTCACCTTTCTCCCCTGAATTTCTTTCGACCGAAATGGTCAAATAACATTGTATCTTGCATAGCCCTAGCCCACAAGACATTATAGGATCCAATGCATCCACTACGCACCAACTTATCTCTTTGCCCTTCTCAATCACCCACCAGATCCGAATTTCAACACGTTTCTTTCAGAATAAACGTACGTAAAACTCTCCTGTGCCCTGTTTGGCGCGAGATCTGACCAACATGGAAAGGACTAAAGTGGATTTACTTTCTAAGTTTGGTTGATGTTTCCTTCCTTTTTTCACTTTTACATGGCTTCGGCGCTCACTGCTTACTCCTTGTTTCCACCTCAGTTTTTGTGGGCGCTTTTGTAAGCATGTTTCTAGCAGCAATCTATGGTTCAAAAAAAAATATCTCCGGGACCATTGTTATTGTAAAACCGAGATCAACGAGAGATCCACATGTAGAACGAAACATTAGTCTACCTAATCTAGAATCAGATTTATCTGCCAGATGGAACAAAAGGCTCTCGGGGTTAAACCGATGATACGCGTTGTCAGCGTAGCGTACGCTGGAAGAAAAGTGGCCATGGTTGGGTACACATTCATTTCTCCAGGTTCTTATTGCAGTTGTTCCGTCTGCACAACCACCAGCTGGTTGGTGTGTTAAACACTTTCAGGTACGGATTTATCAACTTTTCCACCTTGACAGTGGCCTCGGGTGCATTAGCTCCCCAAGAGGACAAATTTCCAACCACGAGGAGCTCTTTTTCTTGTTGATTGCCAAACTATGTGAGTTAACCATTTTCACAGCGGCGCAGTTGCGTTTGCTGCTGACGACCAAAAGGTTCCTTCTTCAAAATCACTCAAACAGACTTGCTGATTCAAATGTTTCACATATTGTCTATCAGTTCACCTGCAGTTGCGGTGATGTATACATTGGCAGGAAGGATCGTTGCTTGACTCGACGAGTGTCAGAACATGTACCCAAATGGTTATCAAACTTGATGACGCAACCTGCTGGGGCAATACACAATGACATGAAACCGCCAGCTTCTCCGATTGCAAACACTTGATCGCATCAGGTCAGAAAATTGACCTGACCCAGCGTTTCATTTGCAGAGACCCTGTGGACAACAATGAGAGTGGAACCTTCCATCCGCGTTTGTTTTCCCGTACACAACGAACACTGACGAAACAATTCTGTCTCCTTCATATCAGAAGAATTAGGAAGGATACTTCGAGATCCTGTTCGTGGTTGAGCCAACCCTTAGGGAATCAGATCTGCAACCGTTGACTGGTTTACTCCCGATTGATGACAAGCCGGATTACGTTGCATCCACCGTGCATGAACGTCATATTCCAGTTTTTCCTGTAATTTGAATCGGGTTTTTATGCGCCGAGTTGTCTTATTCCGTTTTGGTCATGGGGCTTTCCTTGCCTGTCTGGAAGTACTATATATCGTCGATTCGCCGGACGCGAAATTCGCTGTACCTCATTGTTAGACAAGTCGAGTGAGATAACTTTGCGGTACGCAGAGCATATTGGGAACGTAGGAGCACAGTTGATGAGCCTTGTTAGACCGATAGAACTTCTCTACTTGTCCTGAAATTTTGTGTACGGCTTCTCCTACTCTTCTATACAACTGAACTAAAAAATCGTGTCTTACTAAACATTATATAGATATTGGTAGACAAGCCTCTGCTGACTAAGGTAATTCTTTGTGTTAATTAGGTTTTGTACGAAACTGGCACTAGCGAAAGCTCATATTCAGTTCATGGATGAATGTCTCAGGGAATCTGTATTTCCCAAACAGTATTTCACTGTGTTGAAACGAAACCGGATATACTTTTCGAGCGTGGCACTTAAGCCTCAATTGCTTACTGAGCGTGATACTGTGAGTAACCATATTGTGGAATTAGAACGAACATTTGTGACATCTTCTCGTGTTCTGGATCACTTGTCTGTGGATGAAAAGCAATCGTTCGAAGATTATGTTAAAACGGTTGTGAATAATCAAGTTGTTCGCAAACGACGAAAGTTGTTCACACGGATCGAGGGATCGAAACCAGTGAGTGAATTTCCGTCAACCTCCGAGAGTTTCGTTCACAATTTATCTGACCTCCAACTAGACAAGACTTTTCTAGAAGTTTTATCATTGGAACCAAAATTCTGCTGTCCAAGCAACCAGAGCAAACAACTAGACCTGGAAATGGAATTTGAAACCATTTATGCTCAACTGTCGGGTCTACTCCCATCGTCACAGCTGGAGCTACAGAACCTTAAATCCACACTAGTGAATACATGTTATCAATACCATACAGCTAAGCCGCCACCAAGAGAATTACTGAGAACAGTTCATATGCAACGATTAGGGGAACTGAAAAAGAATAGCGACGTCATCGTATCGAAGCCGGACAAGGGAACAGGTATAGTGCTTCTCAACAGGTCAGACTATATTGAGAAAATGGATACCATTTTGAATGACAGATTTAAATTCGTGAAAATGGTCACAGAAAAAGATAAGACACAACAAGTGGAGAAGTCTCTATCCAACTTGCTGCGACGTTTGAAGCAAAGAGATATGATAGACTCGGCCACATTTTAACAGATAAGCCCTACGGGAACAGCCATTCCCAGATTGTACGGGTTACCGAAAACACGTAAGAGTGGAGTCCCATTAAGCTCTATCCTCGACATGTGTAATTCACCATACCATGCGGTGGCTAAATGGTTGGCAAGGTTGCTGGAACCGGTAAGACAGGCAATGTCGAAGTACAGCCTCAAAGACATTTGAATTCGTAAACTGCGTGAAAGACCTAAACGTGAAAGGCTGTCGGATGCTTTCATTAGACGCCAGTTCACTTGTTACCCGCGTCCCAATAGATGAACCCATCGATTACCTATTTGACTATATTGAACTGAACACAGTTGAGACAGGCATGTCCCTAGAATAGCTGAAACAGTTGCTGTTTTTCTGCACATACAACATTCAGTTTAAATTTAACAATCAGATCTATCGTCAAAAGGATGGGGTAGCAATGGGCTCCCCACTCGGACCACTACTTGTGGATGTCTTTATGGCAAAGTTAGAAAGTGGCCCATTTGAATCTGCAATCCAAAACTGTGTTGTATACAAACGCTACGTAGATGACATTTTCTGTGTTATCAGTTCATCAGAACACATAAGCCAACTGTTGGACAGCTTTGACTCAGCTCACACAAACTTACATTTCACAATAGAAACAGAATCAGATAATACGATCGCCTTCCTTGACGTTCAGATGAACCGCCTTGAAGACGGCTCAATCAGCCGGTCGGTACATAGAAAGGCAACGTAGAATGGGCAATACATTCACTTTCACAGCTTCGTGCCCCTAAAGATTAAAAAGAACCTAATTCGATGCCTCACAAACAGGGCAAGAAGAATATGTTCGGAGGAAACCGTTGAAGAAGAGCTGCAAACGGTGCGAACAAATTTCATCCAAAACGGCTACCCGGACCGGCTAGTTGAGAAGATAATGCGAGTTAAAGTGGAAACCCACAGGAAGTTTGGGGTGGAAAGAAAGCCGATATACATCTCTTTGTCATTCAAGGGTGATACGTTGGCAGCGATTGTGCAGAGAAGATTGTCAGGGGTAATCAGCAAAACGTTCTACACAGCTAAGCTCCGGGTTTTGTTCGAATCCCGGCCGGTACGTGCTTTTGGGGTTGAAAGACAAAGTGCCTGATTCTGCAGCCTCATTTTGTGTTTATTCATTCACGTATATCGGCCGCACGACCAGGCGTTTGTCTGAACGCATCCGCGAACACCACCCTGCATGGTTGAACACTGGAGCAGTTAAGTCACTCACTAGCGCTATCGTTTCACACCTTGCGCAGACTAATCACGCAGTAAACGTGGCTGAGGCCTTCCGTGCGCTGTATAAGGTTCGGGGTTGGAAATCAAGACCGGCAAAGTGTCGCACACTAGCCACAGCTGAGGCCGTCAGCATCCGCCTCGCCAACCCCCCTCTGTGTGCTAAAAAACAATTTGTATGTGCCCCTAAGCTTCCCTTGCCCTCCATCCACCCTACAACAGGCCATAGACCAGATGAAAACTGGAAACACACGAGAAAAACAATACACATCCGGTTTTGATTTAAGCCCGGATTACAATTGTTTTCTTCCCCTCCCCCACCCCCCTTTCATTATTAATTTTGTCACTTCCCATTTATCTAATTGGTTCAACCCTTTCACTTGTCGTAATATATTGTGATGTAATGGCATGATTATGAATCACTGAAAACGAGCTTGTTCGCCAAACTGTTCTCCAAATGTTAATTAGTTGTCAACACCATTTGACTTGATATGAAGTTATCATATAGCTGTCCAAATATTTACTCCTTTGTGAATTTTTTTGTAAACGCTTGACTCCATCGTTGAATATTTAATCAAAACGACTTTCTGCAACAACGGAAAAAACAACGACTGCATTTTGAAATGATGGATAATAAAGGCTTTTGCAAGGGAAAATATACTCACCAGGAATTNNNNNNNNNNATTATATATTGACTTTTCATTCCATGTAAACTGTCAAACTGCAATGTACAAATCGTTCAATGAGTACTTTCCAAACAAATATATTCATTTTACCCTCCCAGAAACTGTCTTATAGTTTACGGCACTCAACCCCAAAAAGGAATGGTTTCGTGTCATTATATTTGCTTCTTGCATTTCATAGAACTTTTGGAAATTACCAAGTTTCCTTTTGCGGTTATGGCATCAATATTCTTGCTTCTGCGTACGTCCTATTTGCACTGAAGTATTAGCAGAGTGGGGGTGAAGCTCTGATTTCTCATATTTTGTGGGTTCAGTGCAAAGAGCTTCCCGAAACATAAATACTCGGAAAACCTCTAAATTCCGACAGAATTAGTGGACTTGTCTCTTCTCGTCTATCATGCTTCAGTTCGAGGCAAAACAGCAGCTTTTGCAACAGCTAGTGAGCTGTTTGTCTAACCTAAACTTCACCGCCTAAAACAAAAGCTCTTAAAAATATTGTAAGAGTGAGATCAATCTAAACTCATTGGAAGTGTCCCATGGAACAGTCCAATTTGCTCTTCGCATTGTTCATTCCCTCTTGCATTCTAGACACAACCCAGACGTGGATGGGCTCCGGTCAAATGTGTACACGCGCCTAATCAGCCTTTGTGGCCTCGTTTCTGGTGTGGGCAGCGAGGGTTCGGCGATTTAATCACAGTGCGAGAGACATGCTGTCGTATGCTCATCTCGTTAAATGGCTCCCACCCTCCACCTCGGGGAAACTCAAGACAAACTGCTCGGACCATTGACTTGGTGAACAAGAGGAGGCGGGTGAGAACAAAAACGTACATTCTTGTTCACTTTCATGTTTTCATCTGCGGAATAACGGCTTTCTGTATGGCTAAATAAAACACACTGGACATTCTCATTCAG
>STRG.54359.1
AGGTGTATTTTAGGACCTTGTTACGTATTATTGACGGACAATGGCCGATATGACGAAATAAAAGAGTTATTATCTGAAAAAGAAAGAACTTAGCTCACTGATGTGTGTTCTCTGTGATGAAGCCACCCTATGGGAACATCGGCATGGTTGCCGTAAATGGGATTTGCCAGGTGAGGTTATTCAGTGTCAGTTCTACTTTCTGTTCAAACTCAACACCTTTGGGAGTTGCAGGTGAATGCAGCGCTGTGGGTTCCGAAGATGTGTCCCGTGTGGAAGAGGGATGTGTTTTGCAAGAAGTGAACACGGTCTGCCGTGTGCTTCCACATCACAACCAACAATGATGGTTTTGGCGGCTCAGACAGTTTGTGAACCCGGAATTACACCCGAAGAAAGGCCGACAGTGTCAGTTACTTATTTGACCAGCCTACGACTTGCATCACAGTTTGAAGAGGAGAGCGGTTCGCTGCTTAACTCACTATCGAAGGCTTTCATTCGATATCGACTGACGCTGGTGCAACAAAAGGGTATATTGGAGGCTATAGGCAAACATATACCAAACATACGCCGGGACCCAAGGACATTGTTGCACACGCCACGGGATTGTCCAACCACAACATTGGAAAGTGGCGAATATGTACACATGGGTTCAACCAAAGGCTTGCAGATGCAGTTGAGTAACATCACCGCTGTACCCGACGAAGTCTTCCCCCAGTTAAACTGTGACGGCACTTCTGTGTTTCGTTCGTCGGACCTTCAGCTGTGGCCTGTCCTTGCCAGGGTGGTTAAGCCTCATTGCTTGCCCGTACTTACCGCCGGTTTTTACTGTGGTCGTGGGGAACCATCAGAAGTGTCATCTTATGTGATTGAAAACTGTCAGAGAGGTGAACCATTTGTTGACAGAAGGCCTCAAGCTTGGTGAGAGGTCTGTGAAGTGTCACCTGTCATCTACAATCTGTGATACTCCGGCACGGGCCTTTATTATACAAGTGAAAGGTCCTACTGGCTACTTTGGCTGTGATAAATGCATCCAGCGTAGATTTTACTGCGAAAAAGGATGACATTTTGCCTTGTCAAATACAAGTTACATGACAACAAGGCTTTTCGATCACGTCGACACCACAAACATCATGTTGGCGTGAGCCCTTTTCTTTCCCTCCCTATTGACATAGTTAAACACTTTCCACTGGATTACATGCACCATGTTTGCTTGGGTGTGATGAAGAGGTTGATTGATTTGTGGTTGTTTTGGCCGCGTGACGCATTTGGCCGCTTGGACAAAGCTGCTACCGTAGAACTGGGAAGCCGTATACTTCAGTCACACCCAGACACGCCGTGTGATTTTCAGCGACTCTGTCGACACATACATAATGTTGAACTGTGGAAGGCTACCGAATTTCGCATGTTTCTTTCGTATTTGGGGCCGGTTTGTCTGAAAGGATTGTTGTCGGAAGATGCGTATGATCACTCCATGTTATTGTTCGTTGCCATTTAAATATTGTGCCACCCCTTTTTGTACAAAACTTGTAAAGCTTTCGCAGAAACCATCCTGCATATATTTGTACAAAAATGAGTTCCCTTTATGGTATCTCTAACGTCGTGTACAATGTTCACGCTGTTATTCGTTTACCAGCAGACGTTCTTTATCATGGTACTTTAGACTCTTTCTCCTGTTTCCCTTTCGAGTCCTTCTTACGGACACTAAAGTTCTCCATTCGAGGTCCCCGGAATCCCGCTCAGCAACTGTATCGGTGTTGGCGTGAGAGAACACTTCCCGATAACAACGATTCGTCTGAGGCCATCCGTGATGACGTTGGGAATGCGGCTACCCGTTTCTCGGTATGCGAGACAGCGATGGTGGTGAGGAGAATGGTTCTGTCATGCCTACCACCAGACAACATTGTCGTTGCAGGTGGGAAATCAGCAGCTGTGGAGAACATTTCTGGGGATTCCATAACCATCCGTTATTTCTTAAACCCTCGCAATTTTTTCCTTGCCCCAATGAGATCCAGTCACCTGTACATTTTCTCTGTTGACGGACTGGATGACAATGTTGTCCAACTTTCTGTAAATACCATTTTGTGTAAATGTTTTCGTATTTCCCTCACTAATAATAATAATGTGTCGATACCCATATTACACACCTTCATGAAGTAAAACTTCTTTTAAAGCAGATATCTTAGGTTTCTGTTGTTACTTCAACATGAGACCGAATGAACTAACCTTTTAGATGTACTTGGTCGTCATGTTTGATGTTGATGACTCGGTAGCCATTGTTCACAGCAATCGGCT
>STRG.58396.4
ATATATAATTGCAGAACTAAAGGGGGACGAACAGGCCGTATAACATTTGCGCAACTGACTTCTGTTCTGAATCATGTCCCCCAGCGTATTTAATCAACGGGAATCCCGGATTCCTAGCATTCGGACAATGAAGAGAGACACCCACTCTTGCGCTTTTACCATCACCTATTCCTCGCCAATACGGACATCATGCGTTCCAATCGCCGATAGACTACCTGGTGTCCCATTCTTCGTCTCAGCCATGGACCCAGATCAACCGCATCACATTTAGCTACAGGTAGCGCGGTTTCATTAAAGATTACCAATGGTACTGGTCCACTTTGGTGGACTCTGACCATACCTCGGTGTGCACCAAGTTGTCCCTGTGCTTTGGTGGGGGTGCCAGACGCAGTTTCGTTCAGATTATGACAGACTAAGTCAATTAGCTCGTCTATCCGATTTTCAAAGCGTGCTAGCTAAAAAGCTAACGGCAGTCCCACCCATCAACGTTGATGAACACTGGTTGCTCATTTATAATGATCTGTATTGTTTTTTGTTGCATGCTTTCGCATGAGTATATTGGAAGGCTCACTGCATTATTAATGACGCCCAGCAGCCAGATTTGAGGCAAAGTGGAAAACCACATATGATCCCAATAGATGAAGTGTGGTTACGAGCCGGACGACAGCGAATTACTGTTCACTCGCGTGGAGAGCTATGGTCTGGCATGTCTCGGTGTTAGACCGTGAATTTCTTTTGAATCTGCATCTTCAAGACTCAAACCGGTCGATCCTGACTGGCAGTGCGCACAACCGTTTACGCATCATCTTGAAATGTGAACTCAACGCAATTATAATTCTAATCGCAAAATCTGGTTGTCGCAACGTTCATTCAAAATGGAACACTCGGCAGCCACAGATAACTCACGCAACCCGTCTCACCGATAGGGAACAGATAGGTGTAAGTGCGAAACCGGCGGTTTACCAAATCATAATCAACAGCGGCGTCTCGAACGATCGGCAGAAAACTTCGAAGTGCGGTTTGCTGCCCCCCCCCCCCCCTACCCGCGCTGAAATCTGCGACGAACCACTTTTCTGTACACTTTTCGAGGCCTGTTCTAACAGAGAGCGAGTTCCACGAGGTAATCCGTACCCTTGGACGTCACAAGGCGCCTGGCTCCGATGGAATTCCCCCACTGTCTAAATATGGTGGAAGTCAGCTTGTTAGAGGTTTTCATCCTTCAAGACTGAGAATTCCTAATAGGCACCTATTCTGTGGATGGGATTCGATTCTTGCCTCTATCTCCAAAAGCGTCTCGAGCAGTGACTCCACTAGCCGTCGGGCTATGAGCCTGATCTCAGTAACGTCGAAGCTGCTGGCGTCTGTCACATTTCGAAGGTTGTGCCAAACGCTGAAGAGCAGAGGTGCGAGAAACAGGCTTTGTTTCGTACTGGTCGTGAGTGCATCGATCAAATCGACACCCTTCGACATTTGCTCTGGCACCGCCATACCTTCCAGAGGTCAACGACCACCGTGTTCTTTGACATTTACACGGCCTTCAAATCTCTTGATGGGACTGCACTGGTGGACGTTTTGTTGAGAAATTGTGTATCCGAAATGTGTGTGTCGATCCTCAAAGAGTTGTTACTGTGATCTATATCCGACAAGGCTTCTAACCATACGTTTTTCCCACCTCCGGTTTCACAATCATATAGTCTTGAGCAATCATCAAACGCTAGCTTCATAATGAAGGTCTTGATCGACAAGTGTTACGTTAGGGCTTAATCCTTGCATTTTCTCCATTCTAATCTTTGTCGAATTCAAGTTGCTTGGCCGGGATATGTCTCATGACAAATAGTGCTATCCCAGAGGGAACCTTTCATGCAGGTAATTCAGTCAGCATTAAACACTCATTTCGACAGGACATATGATAGTGAACAAATTTCTGATAAAGAGGGGTAACAAAGTAGCATAAAAATCAAACGGGCTTTTACGTGTGCGTTTGGTTCGGTTGGAATCTACCCGGCCATAGTATATGCAGATTGTGGATTCTACTTTTTTATGAGGTTTAGACCAGCGTTGGAAAGTGGTAAGTTGACTTCTCATCACAGAACAGACGTAATGTAACAAGAGAAACGGCTTCAGCGTCCTCTTTGGGTAACAAATCGTGAAGTTGTCCCCTGTTTCATCGTCTGTGTCATTGATTTCACGCAATTCACTTCTCATGTACTCACTATTCCTTCTTTTATGCCTGCCTTTATTTCCCGTTCATTTTCACTCACCGCCACCCTCAATATTGTTTGTTCGTACAGAAGCTCCGAGTTTTGAACGCACTGAACGATGTGAAACTCACACTGACAGAATTATCTGAATCTGGATTAGGAAAAAAGGTGAGCCAGTTGAAAAACGAACCAGGGGATTTGGGAACTACTGCCCGCAGTTTGGTCTCTAAATGGAAAACTCTGTTGAAAGACTATTTGCGATGGGAGTCGACTCATCTTGCACAAGGTGTCAAATCTATCGGACCTACGGGCAACGATCAAGTGCCGTTAAAGCAGAACGAAGAATTAAATACAGACTTAACCCGCACCCACTCCCTCACAAACGGATACGAAAAATCCCGCACATCCGATCGAACTTGCCATGACGTTTCACATGTACAAAGCTCCTCTTCCCTGGTGAGGCGTCCTACTAAAACCACCACAACCAGCAGCCCCTCTGAGAACACATCAATGTCGGATTCACTGGAAGCATCATCATCCGCCGCCACTACCATATCTTCCCCCTCGAGTCCTTTTATCACCAATATCGCTACCAAAAACAACAACCCGGTCACTGCATCAACATCATCCTCTCTGAATTACGCATCCACCCCTGGCAGCGATCATAACTATGACCCAGTGATTTCTGAACATGGTACGAAAAAGTCCAAAAGAAAACGCAAACTGGTTGACGATGGCGCTGGTTCGATTGATGCGAGCAGTGGACTGTCTTTCATGGAATCTCTTTGCGCCGGTTCCACTTCGAATCCGGTTCGTAAGAAACGTTCAAAGCCAAACAAAACAGCATCGAGTCCCAAAGATCAACCGCTGATTCCCATTCACATACCCGCGCGGAATCCCGTTCGGCCGTCGGCTTCATTCACTGCCGAAGTTTTATCCTCACTGGAAGATGATGTTGATCGGCCGGACGTTGTTAACCACAGTCTTTCAACCACACGTACCGGTTCCGGTAAATTCGATGACGACGACGACGATGACGGCAATTTGAAATTCAAGTCGAAAAAAATTCTCTGGGTCCCGAAACCCTCGCGAACTGTTTTGCCCCGCACAGTCGGTATCAGTGGTGTTTCTGGTGCCGCCGAGGGTTCGTCTCCCAATTCCCAAGTTACCACCCCACCCAGCCTAATCGATCTCTGTTTGGCTGTGATCGAGCGTAATCTGAGTCGAGTGGATCATGTGGGACAAGTGCCGTACGAACTGTTCGGACGTGCGTTACGTCATTCCACTCCGGTCGAGTTAGCTCACATTGAACAGTGCAATCCGGCTTAAATTCGTCTGAATGGTAAGTGTTGTACTGATCATCGGCGCACTGCCGCTTCGTTCTGTCTTCCCCCATCCCCGGAATGCAACTAAAGACGTTCAACTTCACTGAGTTTCCGTCCTCTATGGCTTTGGTAGTTTCTTCTCTAATTTCTTCCCTTCAATCCTACAAGAAACATGTCGACCATGTCAGGTTTGTATCCCCAAGAATTGTAGCCTCATCTGTTGTTTCTTTTTTCTTTGGAAAGATCTTAGACTGTGAACTAAAACCCCTCCTCTTGTCATGTTTCATTTGCTTACTATCAGCCTCCCACCTTATAACAAATGATCAATTCATATTCTTCTTTGTTACCATATACGTTGCCAGCGTCGTGATCATCATTGAAAAACCATGAAAAAATTTACAAACTTTCTGGCCCTTGCAGCGAAGTCGTCCATTACAAGAGTCGATCGTTGTGGGGCAACGGGTTGCTCGGTTCAAAGCCAGTAATGGAACCGCACTTATCACGTGGTGTCTACGTTGAGCTGACCGTTGAAAGCTAGATCAAATAACCAGGTCATGGTTAGGTGTTCAACTCAACCGTTCTCCATGGTTTATTCCCCCGATGGGAGCTCTAGCTGCGCACTGTTGATGATTGCCAACAAGGATGAAACAGCCGTGCAGTGCCTACATGGTTTCCGATGTGGATTTGAGCGTTTATACTGCGTGATGAATCATGTCATACAAACCCAATCGACTACTCGTACGCTTGTCCGAATTCCCTAGCGTGATACCCAAACCACTAGAAAAAATTCCACGTTCACCGTCGAATAATTCAGAACTGCCACTGGCCGCTTTTTGGCTTTGGTGATGTCGTCTCACTATCACATCGTCACACCCAAAATAACCACCACCGTCTTCAGTTAAAACTGTTGCAGATCTCTGAGTTGATCTGTTTTATTGGACCGTCACCCTGGTGTGACTACGCCCTTGAACAGCTTTAGTATAACCTGTTTATGGGCGTATTAATGGGTTTTTTGTGACGCAGATATTGTACATAGTGTTCCTCTGGGCAGGTGTTGGTTTTGAACTGCTGATAATTGGTGCTAAGTGATGCAAAACGATGCGCTGTCATTCAGCTCATTCACACACCTGATCCATTGATACCCTTCAAATTTTCGGGACTTTGCGATTACAGGATGGTTTGACGCGTCGTTCGATAGCCGGCTTAGCACCACAAGCACAGTGCGTCAGCACTCGCCGAGTACCGTGCCCAAGGCTTAAGACAACAGAATCATGGGCATCAGGATAACCGATCGATGGCGTGGACCGATTAAAGGATAAATGAATTCCGTCAGCGGTGTTTAAGCCTCGGGGCTTGGTTGCCCACACCAGACGGACCAATACGTTGTGTGCACCATTGGGTACACAGACCAAAATCCCATATATTGATTCGTGCGAAAATAAAGCGAGATAACTCGAAGGCAGAATAGTCTTCTTACTGATGCCACTGGGGCAGACTGAATAAATGTCCTTTTACTGTTTGCGTGCACGGCGCAGAGAGGACAACATTCTGACAGATACCACAGGTCAAGTAGTGTCTTCTCACGCATTACGTAATAGGCTAAAGTAGATCAGTGGTACTAGTGTTATAATCTAGAAGTCGTGCCTAATGAACGGGCTGCTTGTTGAAAATCACTTGTTCATTAGTTATGGAAATCGATCAAATAAAACAACAATGCTTATTTGCATCCCAGCGGTCCAGTGCACTTGAAGACAGTCCTAATCCGATCGGAGGATGCAATCATAAGGCTTGTTTGCCTTTCTTCATCTTCCGTTCAGTCTGTGACTCAACCACGTCCATTGTCGCTCCATTACCATCCATACTTGTTTTTGCGCAATCAACTACTTACTAATTCAGCAGGCAGTATGTGCACTCTACCACACTAGTAGTGCGTCACTGCTACTTAGGATTATGGAACAGATTGTGTTTCCGCGTCAACATGGTCTTGCCGTGGTAAGTCAGTGATTTTTTTGCCAAGGAAGTTAAGGTGTTTTCATCTGGCTCTTCGTTTCCGTGATAAGATTTGTGCCGATTTGTCAATCGAACCAATGCAATAGGATGCAAAACAACACACCCATCATGTACTTCTACTGAACGCAGCCTTGTTTTGCACGTAAGAAACACGGTGTTCATCTGCTTGCGCGCATGTTCTCCCCTCTCATTCCTGTCCGCCTTATTGAACGACCACGTCACGTGGTCTTTTTCGTGATATTGCTCAACGACATGCAAACGCTCCTGTGAATCGATTGTTTTGGTTCGTAGTTTTCACGTGGCTATGACAGCCGACGAACCGGTCTGATAACCTGAAAGCCCATTAAATGTGAATTTACTTTCAGTATCACCAGTCTCGGCAGTTAACCAGAGTGCTGACGATCGTATATATAATTATTTAGTGATTAGTTCCTCTAATGGTTCAGCGTTGTTTTTTTCACACTCACCACCAACCTCGCACTTCCGTGTTCTGGTTTTGTTTGGCAATTCACAACGTCGTTCAATCGCGAGCAAAATGAATAGAAATATAAAGAGCAAATACTTGAAGAAAAAACAACTTCACTGTCTTCGGGATCTGTCTATCCCACTTAGTGTATAGTTACCATCTAGTAAGCGCATCTCGTGAACCTACACTCGGAAGCCTAACACATCCTACACGGCGAAGTCCGCTGGCTAAGGTTTCGATACCTTTTTGACATGTCATGGACTGATCACCTTCCATCCTCTAGCTGTCTTGGAGAACAATGTACACCGGGGACGTCTGTCGATAGGTATCTTCGTGATTGCTCTAGCCTAGCGGGTGTCAAGCTTTGTTTTTATATAGTGATTTTGTTACAGTGCAATATCTATGCCACATTTGTTTCATATGTCACACCGAAAACCCTAATGAAGTCGTGCTCTTCAGTTCAGCACCGTTTGATTTACAGGGGAACACTGACGTGAACAGTTCAATAACAATTTCATTGTGGTGTATTATGCCATATGTTAACATTATTTGGATGGGGTAAACCATTATCATCTGCTTACGAATTGTGCGAAGATGGTAGGATGCACTCATGGTACCAATGCATAGGCGTGGTGTACATGCACGAGTCCGAATCCCACTGTGGTCAACTTTTCATATTTGAGTGAATTCAGCACGTTTAACTAACGAAGTCAAAAACATTAGTTTGCACAATGTCTCCAGGTTCATTTCGCTGCATCCTGTAGTTCCGATAACTGTTCATATAGTCAGAATTAAACTGACTCTGAAGAAAGCAAACCTGTGAACAAAGGAACACCACATTATTAGCGGAGGGCGGGGTAGGTTTTCAACATGCTGGGGCCAGTCCATTCACGTTGCTTGCACAGATCAGTGTTGTGATTGTGAATGGACAACGCTTTGACGTTTTTGGTTGGTGTGGTGCTAGTGCTACAGTAGATTATTTGAAACTAGTTGCCAGGGCTGGCATGATGCCCCAATGTTGTATCAATGGTTTAATCAGAATTCCACCTCTCACCCGGTTTTTCGGGAGGATGGCCAATAGACGGTCTGTATCACCTTACCGCTGAATAGAAAAAATAGATAAATACGAGTGTTTACTTTTTAGCATCATTCCCTACACCGCTTTGTGATCCTCATCTGTATCTCGTGTTATCTGTTTTGACAACCCACTCGCCCCGGTGATGATCTCTTCTATCCCTGCGAACAATCCAATGGGATGCACCGCATTGTGTACAGCAATTTGTGGGTTGCAGTGATGATCTGTGGCAACGTCACGTGCAACGTGAATTCCAACACGCGAAAGAGCACAATCCTCGATCGGACGAGACGTGGTGTGAGTTTTACACACGCCTGGCTAGTGATGAGGAGAAACGGCTGGATCGAATCATCAATCGATCGGCGCGCAAAATCAAAGAGGAATTGCAAGCTCGTCGAGTTACGCGATCAATCGAAGCAATTCCTCCACGACAGGTACAAAAACGGGCTCGCCAATGCGGTCATAACCCGATCGCGTCAACCTCGAATACGAACAACAAATCAACCATCGGATACCGCCCGTTTGGTGAGCCGACCAATGTTTCTCGACCCAGTCCTAATTCCTTGACACCACGATCCAGCAGTTTGGGTGCTAATGAAAAAGCAGGGGTCGTCGTAACATCCGGGGCAAACAGTAACACATCCAAGCCGAATGGTGGTGGATTATTGAACAAGTTGCGCAAACAATTCCAGTTAGGGCGACTGCGGTAAATCGCGACAGGACTATTGTGGTTTTCATGCTTGTTACGTTCACCAATAGTTGATTTACAGTAGGCAGGTTTCCAACAGAGTAGTGTTTATCCCCTGGGCTGTTGCTGGTGGTTTTTCAGTGTGCCCCTCTTTGCATCTTTTGCCGTCCTCTTACTTGCTCACCGATTCTTCCAACTTTGTATTACCAGCTCCTGTGGTACTGGTTCTTTTGGATGATCTAATCGTTAGTTGGCCTCTTGCGAATCACTTAACTTCTGATCGCTGATTCCGTCCCCTATTTACATTGGTTTGTGTGAAAGCTCTCCATTTTCATTCCCCTTTGATTCGCACGTGTACATTAGACACAAAAGAAAAAACAAACACTGAACTTGTTGCGTATGCGTATGTGCCTGCTTAAAAGACACATACATCAACAGTAGCACATTTATCCCTCACTCGCCCTCGAAAGAACATAAGATTGTTTGCATTCCGCCGGTTGTTTTTCCATTGTTCGTGTGGTCATTCTGGTTATTCTTCAAATTATTATTTTGGTTTGTTTCAATCCAGCGAGTCGCACCCCACATATGCATCTCGGTCCAAGACGCCAAAACAGAGATGCGCTTGTAACCCGATTTCAGTGATCATCTCAAACCCGTCTTCGTCTTTATTTTTTACACCTGGACTCTGATCATCTCTCTGTCCGTTCCGACCGTTACTCAGACCAATATCTCGAGTTTCTCGAGTGCGATACCCAGGTTCCAACTGTTGCTTGTTCGGCTAGATTTGTGTGTAATCTTTGTAGCCGTCACGTTCATGCAACCCTTGCGGTACGGTAATTTCCATTGTGATACAGACTGAATCAGCACCAGTGCATTACAATGGGGTCGTCCTCCTCCTCCCCTCCCCCCCCCGTTCCACTTTGCGTATGTGCATGTTTTTTTCCCCTCAATACCCGTGGTTACTCTGTTCTGCCCTCCCACGTTTGCACAGTACTCTTGTCTGATGGCTCGTTTCCACGGGATTTGTTGTCTTTCCTATTTTCTGTGCAGTAAATTTGTGATTGTTCATGTATTTTCCCGTTTTCGATTCCTTACTCTACCCGCTTTCTTGTGTTATGTTCAATTTTTTGCTTGCCCTAGTCCGATCGCATTGTGTCGTGTAATTAAATGTTCCCACTATGCGCGCGCGCTGCTGACGCACAATCTGCTCCAGTACCGATTTCCAACTCTCTTGTCCCATCAAACCCCGTCTGTTTCCTGTCTTGGTGCATCAGATCAGTCATCGATTTATTGCATCATGTTTCTGTCGTTTTTTACCGATCGGGCACAACTAGTGCAGTTGGGCGAATATTTTCCGCACGGCTACTCAGGCGGTTTACATTTCACCACTCGGACCTATCTGTCTAAGCAACCAGAAGTGGTCAACTTTCCGAAGACTAAGTCTACTGACTAGAAGCTAGTACAATCTTCCAGTTGCGAATGATACTTGTCAACACGTATCTGTGCGTGTGTCCAGTTGGAGTTTCTTCCTTTTTTTCAAAATTCATCAGTCCTGAAGTTACCAGATCATTCACTAGTTCGCTTTTTTCAAAGAAAATAATTGGTTGTGG
>STRG.12264.3
AGGTTGAAACTGAGCAAATCGTTCACGATACCTCATACTTCTCTCTGCGTCGTACGCGGTGCTCTTCTTATGTGCAACTTCGTGGTTCTGTGCCGCTGTTTTGGTCCCAGGAGTCGAGCAAAGTGGTAGTCGGTCGACCGCCGTTGGAGTTGTCCCGTGAAGACCCGTATTACGAAGCTTTCGGTGCTCATTTCCGTAATCTGTTCGAACGTTATGGTGCTCCAATTATTGTGCTCAACCTGATGAAACGTCGTGAGAGGCGTCGTTTCGAGTTAGCCCTATCTGAAGGTTACGAACGTGGGTTGGCCTACTTAACTCAGTTTTTGCCCTCAAGAATCTGTCGACCGGATCTGGAAACCGTCCGAATTGACGACCAATCGTTCGAGAAAAACGGTGATCCACCTCTGATCTATATAGGATTCGATATTGCACGTGTGCAGAAGCACAAACGACTTGTGGCGATCGATCAGTTGCACCCGATTGTCGATGGCTGCGTTCACCGGACCGGATTGTTTTTGTCTTGCCCGGGCCGTCAAAATAAAAACGGAGAATGGTCGACAAGGTCCCAATTCCAGTATGGGCTGATTCGTATCAATTGTGTAGACTGTCTGGATCGAACCAACACAGCCCAGTTCGTTGTCGGTCGGGCTGCTTTGGCCTACCAGTTGTATCACATCGGTTTTCTGACTGAACCCGTGATCTCAGCTGACTCGAGGATTGACCGATTACTGCAGCTATTATTCGAACAAATTTTCTGACTGGGACAAACAATGCGCCACAGATTTGTTCCTTCGCATTTATCGTCCGGTATGTTGGTCTGGAACCGTGTTCCAGTTGGTCTGTGAATTTTTACAGTCATCTGTCCGAAGACCATCGACCAGCAGCTCAGCTTCCTCGCTTTCACGGAGCAGGGATAACCAATCAACTTCTCACGGGGATTCTTGTGGATGTAATCCGGACGCGGTGATTGCCCAAACAGCCGCCGCACTAGCTGGCCCACTGTGGGATTTGACCTCGGATAATTACGTGCACTGGTTGGATGCTTGGAGTCGACTACCGACTCATCGTAAACCGCTCACTGATTGGTGCCCTCGACCTCTGCTTCAGTGCCTACCACGTGCCACACAAGGGCAACGACAAGCGACGACATCGGCATCCTCGACGTGTCAGAATCATATCCTTGATTTCAGCGACCCATGCGTTGACCGGTGTTCCGAACGTTATCTGACCCAGTCCTATCAAATTTTGGACAAACCAGCTTCTATGCCACATCTCCGTTGGATCGAATTGTTAGTTCATTCTCCATCGGTGGACAGTTCGTCTCCCATGATGCGCTCTTCCAGTATGACTGATACTTCGGTTCGTCCGAAAAGTCTCTCGTTGCTTGCTCCCACGACTCCATCATTGGGCAACAGCAACAGCTCAGTCGTAGACACGCCGGCAAATGATGTTCCCGGCTCACCGAGATTTTTAGCGGTTGACTCTCCTGCTCATCTTTCTCGTCGGTCCTCATTGTCGTCCTCTCACTCGGTACCAATTCTGGACCCGGCGAGGACCACACCTGGTCGGAAGCAACCACGTGCAATCAAACTACGCAAAGTTCTCAACCTGTCCTCACTCTCTCCGACACTGGAAACGAACAACGCGATCGAGACCGCCTCTTTAGGCAAAGGCATGAAATTGAACAGCCGGAAATCGGGTAGCGTTTCCCGCACGAATGAAAAACCAGATGATCAGAACGATGATTCCAGCTCAGATAGTGATTCAATCGAATCTACAGAAAGTTTTCTCAAATTCTATCCCCCTACGTTGGTCATTCATTCGGCCCAAGCTGCCAGTTCGATACGGAGTGCGCTGGATTCTTCGTTCACCACTGGTCGAATGGGCGACAACGAGGCGATAAAATCGCGCTCCCCTATCCCAGCCGGTAAACGTTTAAACGAAAAGTCTTCCTCTGGTGATGCTCTAGTGTCCAGTGTGAATGACCCGAATACTTGGGTAACACACTGGAGTTCACCACCGTCGGTGTTCGACCCCAATGCTGTACTTGTGCCCGTAGATCCTGAGATTCGTTCGGCCTACGAAAGTTACATGAACGTAAGCAGCTTTACCTGTTCCGGTGAAATGTACCTCGTTTCGAGCATCGTGCAGGCCCCGAACTCTGAAGATATGGCCAAATACCAAGACTACGCTCATGCCACTGAAGGCTATAAATTTCCGGTTCCGTCCGAATCGCTTACCACCTATACATCCACTGCCCATGTGGCTCATGAGCTGCGGTGCTGAAGTCATGATCCATCGATTTATTAATCAGATTGGTCGAAGCCTTTCCATCCCACTTTCTTCTTCGTCCAATACTGTCTTTATTGATTTTTGTCTTCCTGTATGCAAGTTTGCTTCTGTTCGATGGGTTGCACAACAGTTTGGTAGTTCTAACACTTGCACATCACATCTGCGCGAATAGTGGGTCATACATACCATCCACAAACAAAATGCACGTGATCCACCAACACACGTGCTGACATGCCTAAACAGGATTAAACCACGTTCCCTGCCTGTCTGTTATCTTGTTCAGCTGATTGTCTACGATCCACTGAACTGTGCACCTCTACGTGCCCCTTGGCTCCATACCATTTACAAGCAATCGACCGCATATACACCGTGCTTAGCTTCCCCCTCCCACACACTCGCTTCCTTTACAATGCACTGGTGTACTTCTGGACAAAATCATTGATACCAGTTACCATCTAAAGGCTCGTGAATTGGACGGCGCGGATCACGCTGTCCGTGCCATCGTGATTATTGACCTTCGTGCCGAGTGAATTTCTCTTGTATTAGTTTTTCTTTGTTGAGTTGATTTAATCACGGAACCCAATAAATTTGACTACAATTGTCATGGTTTCCGATGTCAGGCACCATTTGTGGACTGGCTTTCCAATCCACGTGTGGTGATTTGTAAAGAGGTGCCAGAAATCTGCCACCGTGGAAACAGGCAGGCCCAGACCGAATGAGGTAATTGAAAACTGGTTTCTTGAGGTCAGTGGAGAATGTACACCGTTGTAACAAAGTTTGACAAACTTATAATATACGCACTTTTGTGTATATTTTCC
>STRG.54978.7
AAACAACGAAGGTCGTTGTGCCGGTACACGTCCAAGTGACACCTGGGGGCCTGTCATCCGGTTGGTGTACTGTAGGGTTGCGACCTACGGAGGTTGTTGTGATAGACACAACATGTGTACTAGAGAAATTCATTTCCACCATTAGGTCATTTTACATGAACTGCTGAAGCTTAGTTGGGGCTTACGGTACGCTTTCATCCGAGTTCACCACGAGAAGTGGTGTACGTTTCTCCTTTTGTCTTTAACTTCGCGATAGCTCTGGTCCAAGAGACTGCGCTTTCGTTAACTTAAGATAATAACATTGGACCTTCTCCGGGTGGAAAAATGTCAGACCTTGAGTATTCGTATGACACAGTTCTTCTCAGTGGACTTTTCTGAAGAGCTTGAACAACTAATTAGGAACGTTTGGTTTGCGTTTTGCACCTTCTAAGTGCAAGATGCCGTTATAGGACTAGTTTGGTCCAACGCCAAACTTTTCAGTGTTTGGGGAGACTATAGACCGGATGGACAAGTTCTGATATCCAAGCAGCTGCATTTTACCTGGAGGTCTGATATCGGACGAGGGGTCTTTGCGTATACAAAAGAATCGTTTGGAATTAGCCAACCTGAGTCATCTGTGTCGTCGATATGAGATTCGTTTGTCTATGAAGGGTCGAGTGTGCGCTGCAAAGATCAAGCCAGTGCTTCTGTGTGGTTCGGAGACATGGCCACTACGCGCGAATGATATACAAACATTGTCGGTGTTTGGACACCAGTGTGTTTGTAGCATTGCTCGAATATGATGAAAACACCGTATCAGCAATGTTAAGTTTCGGCGGAGGGTCTTAGGTTCACGGGTCAAATCATTAGATGAAACACTTAAACTCATCAGACTGAGATGGTTTAGACATGTGTTGCGCATGTCCCCGGATAGGATTCCTCCATACGCAGTGTTTGATGAGACAGGTAGCTGTTGGGAGATGAGTAAAGGTGGTCGGTCCATGATATGGAAAAAAAGGCATGAGAAGCCTATCTAGTGGAGTTGGCCAGGTAGGACTTGTTAAACTTCCTGAGTGGGGTCCAAGAGACCCTCCTACTCTATGGTTAGATACACTGGAGGATATAACGAGGTGTCACGATAAGTGACCCTCTGGTATCCACTCAATTTCTTCATCGAGTTGATGCCAATATTTGTATTTTTCCTCTTACTGCTTCCATACTCTTTTCCTTTTCATTATTTTTTTGGAGGTTGTCGCTAGGAAATAGCAGCCCAAGCCACCTCACCCAGTGCATGGTTATATTTGTCTGAACTGAACTGAGACAGCTGCCCTTCCCACTCAGTGGTTAGGTGCATTGAAGACCATCGCTGGATGCTACTGTCGGTGGCGCTCTTGTATTCACAAGCGTTCTTTATTGACTTGGTACTGTTATTTGTACTTCTCTTCTTACTCTTTTGATACTCTCATGTTTCCATTACTTCTGCTCGAGGTTGCTGCTGAGAAATGGCAAACAACACCGCTGCACCAGTGTATGGTTTTATAGTTGTTTGAAATGTACTACACATTGAGAGGTAAAACACTTTTGGACACGTCTATTCGAAATATTACTCGGACTTGTTATGAACGCCCAATCACCAATTGTCTTTTTGTATTACGTGCTTTCGCATGAGTTCAGTGGAGGAAGTATAACCCATAGCTTCAAAGGCCTACCGCAATAACAAGGATAGATGGCAACCAGACCGTGATTCTTGAAGTGGTGAACCGCCTAAGATCCCACTAGGTCCAGTGCAGTGACAAGCCGGACGGCAGTGGATTACTGTCTGCCACCAAAGAAACCGCTGCTGTCGGGGATTTGACCCTCCCACCTCTGAGGTGATAAATGAATGCTCCATACCACTGAACCATCACCGGCCAATTTAGTTTAAGTTCGGAGCTAGGTAATTGAGATCGGTCGCTAGATCAGGCTCACAATCGTCGCAGGTCACGCATTTTTAAACCAAATTTTAAATATCTGTGGGCAGAGTGCGTCAGTATGCGTTTCTCATCGAGCTCAATGGACAAGCGGAAGAAACGAAAGCATCTAGGCGATTGTAATCCCGATAAAGCATGGAAGCCCAGCTCCGATGAGACTGAGGTAGCTACTTATATGTATAGGAAGCTCCCAGCCCAAGAGGCTCGATTATCGGGGATGGTCGTCCGTGTTTTCGTTGCAGAAGATGCAGTCTCCCTCCTCATGGAATCTCCTTGGTCAGCAGCAACGAATACTACGAATCCGAAGAAAGCAAAACCTTGCTTTTTCTCTACAAGAGATGGAACGGTCTCATTTTTGAGCACTCTGCTGCAGAAGCAGATGTTTCATCGAGCCGTGAAAGTTGTCAGGTCGAAGGTGAGCCGCAAAAAACGAGAGGAAGCCAAAACAGCCACTGGGAAGTCTGCGGCCAAAAAGTTGTCTTCGGACACTAAGTCGTCATCTGAAAAAAATTCAACGGTGACCGTAGAGGCAGTGGACAAGGTGGAAGGAGATCAGGCGTCATCTACCAGCAGTGTTACTGATAAACGGGATCATTTGAGTCCACAGTCTATTACAGACGGATCTCATAAGTCGGTACCAACAAATCAAACATCGAAAGACAGCACAGCAAAATCTGCTTCATCGTCTACCTCATCTACGAAACCAATGAAAATCGAGATCAGTGATAATCAGCTATTCGTATTAGATGACCCTCAAACCGTTTACGTTTGGATTTATGAACCGCCCCCTGGTCTTTTCAACTGGCTCGCTGGTAGTGCACTCTTAATCGGGATCATCCTCTGCTGCTTGTTCCCAATTTGGCCAACAGAACTTCGTTCCGGCGCGTACTACTTAACACTAATTGCCTCGGCTTTGTTCGGTCTCTTACTCGTAGTGGCGTTGCTGCGTCTCGTGCTATATTTTCTTTTTTGGATATGCACATTGGGCAAATACGGCTTTTGGCTTTTCCCGAACTATTTCGAAGATTGCGGTTTCTTTGAATCGTTTCGACCGGTCTACTCTTTTACGGCGATCACGTCAGACGGGACGGTTACGAAACGCCTAAAAGAGAAATCCCGACTCAAGTCTGCTAGTACCGGGTTAGCTAACGCTGCTAAAACAGATCAAGACTTTCCAAGTGTGAATAAACTGTCTTCGTCGAAAGTAAACCATCTTAAGACTAGGAAGGAAAATTCGGGTAAGATAGACTGAAATGATAACTAGTGTGCGTGTGTGCTTTCCGCACGAGTTTCTGTTCGTTCTCCATCTACCATTGGATGGTGACAAACAGACTACTTTTCCTGACTGATGAATGGTGTTGGCCGTGTACATTATGGCTGTTTCGCGTTGTCCATCTTCGACCCTGGTTTTCTAATTCTCAGTTTCAACTTATCTCTAAGCTTACTCTTCCATCCAACCTCCCGTTTTTTCACTTTTTCGGCTATCTTTTCTGTTCTGATCACTCATTTTTGTCGACTAACTTGGGTATGCCAAGTCTCAGCGACACTGCTCTCGTGATTTGTACTATTCTGTTCTTCAGTTTGAACTCTCAACAAATAATTTGCCAAATACCATAGTTTTTGGTTCGATGATATCTGAATTCCATGTGAAATGCTTTCTAATGGTACATAGCCGTCCACGGACAGGAATTGGTATGGTGAGAATAAAAAAACTGGTTGTGTAATCATGTTACGGTTTCCAG
>STRG.16541.3
TTCAGCAACAGGGTTGTGAACAGTTGGAACGGTCTGCCTGGTGAAATGGTAGATCTGCAGACAGTCCAATCCTTCAAATGTGCCCTTGATCGCAAGTGGTACGAGATCTTTCCTTGTAGTGAGCCTTAAGAATATCAACTAGATGGATGACGGGTAGCACTGTGGTCCTTCTGAAGTATGTTTTAGCAGACTTTTTCCCTCATTGCATACTGTCTCAGTGAACGCTCACGATGCATAATGTCTCTCGCAGTTGATGTGCGATGAGGTTTTCTGTTTCCCTCTCATTTTTAGCGGGCATTCGACGAAATACACTCGGCAGTGGTGGGTGCATAACTGGTGTGCATACCATCGAAGGAATTCTGGACGCTCGATTGGCCGTGGCCATTACCTGTCCTGTGCAGACTGAACTGAACTGACTGAACTGAACTGAACTGAACTACACCGCCGTAGTTGAGTTGGTATTGTTCGCTTACGCGCCTACACGCTGGGTCGCTGAGGTTTATCTTCGTTGGTTCAGACCATGGAAGTCCCATTAGTAACCTTCCAGGGCAACAACACCGGTGGTGATGTTCACCACAGAGGGAGTTATATTGATCCAGGAAAGGCATTATACAACTCAGTCATCGAGGAATTCGGAAGCCTTTCGGTGCTTCAGCGAAACTCGGATTCTCTTGAAGAACATGAGATCCTTACATCATCGGGAATACATCAACGTGTGTATGTACAGCGTTCGAAAAGCAAACGTGCTCTGGTGACCTATCACGATATCGGAACCAACCATACATCATTCCTGGGCTTTTTCAATCACCCGGAAATGCGTGTGATTTCGCGGTATTTTACGATTTACCATATCTGCGCTCCTGGACACCACGAGGGTGCTGCTACGGAAAATTTCGATATGTTTCGTAGACAGTCACGGAGGTTTCTGAGTTATCCGATGCAGACCACGCAAGATCAGTTGTTACTGGGCGAAAAACAGTTGCAAGAACCGAGAAAATCAGCGGATCCAGGGATTCTGGCGTGCACAGTTGGCCAACTGACAAGTCGTCATGCGTCCATGGTGTCCGGGAGTGTTGCTTATCCGACGTTGGATCAGCTGGCTCAAATGATCACATCGATTGTTGCTTATTTCGGAATTGATTATTTCATTGGGTTTGGAATGGGAGCCGGATCGAACGTATTGGCACGCTATGCACTGCACAATCCGGACACAGTGATTGGTTTGTTTCTGCTCAATCCGACCGCGACAACACATACCTACTTCCAGAAATATCGTTGCCGATGGTGGGATCTGCCGTATCTGCAGCAGGGATTCATGACGGAAAATCTTCTAGAACAGCTAGATTCTCACTGGTTCGGATATGGTTTGGCTGAAAATGAGGATATTGTGCAGTTCTATCATGCGTTGGCCAAAAGCCTGAATCCGACAAATCTGGCTGGATATATTCACTCGTTCATGGAACGTACTCCGATCAATTTGGTTCGCCCTGTGGGTCCGCCGATGCCCGGCTCGGAATCGGCGACAAACGGTGTGAATGGTACCAGCACACTCGAGCCGACTGTGATAGAGGCCGAGGTCTGCTTGGTGACGGGCGATCGAGCCACCGATTTGTCCCGTCTCCTGGCCGAAATGAACGGTCAAATGGATCCGAAACGCACGCAGTTTCTCATGATCCCTGACTGCACAGGAATGGTAATGGAAGAGAATCCGGATAAACTTGCCGTGGATTTCTTGCATTTTCTCCGCAGCATCGGACTTTTAATCAACCTCACCCCAGAAAAGCTACACCAACAAGCAGCAACACTCTACGAACATCTGCCGGAAATCGGATCGAGTCTAGCTGTGGAAAATTTACCAGCCAGACTCACTTTGGCGAGTGATTCTTGATATGTTTGACCATTCTTTCAGTTTCAGTTGTCATCAGCGTGCGCATGTTCGTCGTTACCCACAATGATTACAGTCTCTGATGACAACCAACGTTGAACAGTTTGACCGTTCTCAGACAATCAGTGAGGCCGACTAACAGCTCTAACCAGATCCAATCTTGTTGGGACTATCTGTGAACTATTCTTCGCTGGTAGTCCCTTGTGTACGCTTATCGGTTGCTGCTGCACGCTGGTTTTCCTTCTGTCAAGAATGCCAAGTGCAAATATCCCCACACATACACGCACACACACGTATATATGCTCACATTTGTTGTTGTGTCGGTCGTACGGTTTTTTCTGGTCAGACCTGGAGTTTTTCTTCGTTTTCTTTTTTTTTCTCTCTCTCTCGGGCTCGGTGATTCTATAAGTCCGCTCATCATCCATTTAATATATCAGACCTACGCCATCTTTTTAGTTGTTGTTGTGATTCGAAACTATGTTGTTGTTTTCATCATTACCATTATCATCGTTCTTTCAGTTGTTGCAATATCTTACTCACTCTGTCTATGCACAGACTAGTCTTTCGATGCTCTTTATCTCGCTCTCGTTACTGCCTGTATTCATCGAATCCTGTCTTACTGTACGTATAATTTAGCTTGCACTGATTATCTCATCTCCATTGCATCGGAGTTTCATCAATCCTGTGAAGAGGACACAGCGGGACAGTCTTAGAGACACTTTCTTGAGTCACGCACACCTACACTGAATAATCTGGTAGTTTCATCATCCCGTGTCTTCTGGCGTTTTCTGTACGCAACTGGGAGTTGAGTTAGTAGACAGGGATGCGTGTTGAATCACTATTACCGGCAGTACGGACACATTGCTTACGATATTTTCCTCAACGCATCGTATTGTCCACCTTATCGGTGAATTTCCCCCGTTATTAACAGACTGGGAGTACGCGAAACAGGTTTCAGATAATTCTGCGTTCGAAATTGGGTTTTTTGCCTTTCATTAAGCTGAGCTTCGTGGCAAAGGATTTTGTCTGTCTCTGAACGCAGTTCGAATCAGTTGATTCAGTGAGAGGTTGTATGTTTTTGCACCATTCATCATTGAAGGACCTTTGGAATACTTTGCACCCAATGAATACAATGATTTGTATGTTCCCCCAGGAGATCAGAAGTGATCAGTATTGGCGCACCCGTCGCTTCACGATATTTCTCAGGTTTGATGGGAATTAAACGCCAAGAATAATGAATGATAGACAATATAAGATTGGTCACTACAGTTTTTCCAACCCTTGACTTTGTCCTTCTGCTATCTGGCTTTGATTGCTACTTAACCGACATAAAAGTGAACTACAGTCACGGATCGGTAACCGCGATCTTCAATTCGAACTAGCGGAGTACGAAATACAAACGGGTAAGCGAGGCTCAAGAGCGAATTCCAGTTTTTCGACAAACGCGTAGCAGAATAAAGTTTGCCCGGTGTTCTCAATAAAGTTGGTATATGACTGGGGTGCACTTAATACTATCGCTCTAACTCGCGGCATCGTCCAGTAGTATTCAATATAAAGTAAAGCATAAAGAGCTGATCAACAAAAAAATAATTAATGGAATTTAGAGTCCAGCTGCTGCGGCTTCTTTAACCATCTGGCAGACTGATTACATGAACTCCAAACCGAAAGTCTTAGAAGTCCTACTTGGCCAAACCCATTGGTTAAAGTTTTTATACATTGACAGGTAGTGTTTTATGCGATCGAGGCTAACACTCTGCTGCGTAACTGATTGTTCAGAAAGTTTGTGCTTTCCACTGGAATACATTTGACTTTCTGGCTTCAGTAACCCCGTTGGTGATCCAGGAAGGGAGTCGGTGTCGCTGAGTTGCCTGGGTTCTGTCTGTGTTTGATATCTCCTCGGTATCCGGCCGAAACGGTTCATACTCTCCTCCTCAAAATGTATTAACTGCTTGTTGAATTTAGTTTTACTGAAAGGTCAGC
>STRG.25842.8
GGTTCTTCAAACTGAAGGTCGCGTTTAGTAGGTTGCACTCTTGACCTCTCTACCGCGTTTGAAATAGATGAAATAGAACGATCTGTAACTTGGTATTCAAGGGCATTTTAGTGTATTCAAATGAATATATTGAAATAAGATTCTCATTTAACGGTCTACATTACTCCGGTTGTCAATTTGCTTTGTATAAATTCGCTTTTGATCTGTGGAAATCGGCTACTAAATAAACCAATCGGAAGCCGTTCGAAAACCGATGTTACGACTGGGCTGTTTGCTACAAAGGAAACCGACAATTTTACGCTTGAACGCAAACAGTTAATAATACTAGTAGTCGGTGGTGTCCATACATGGTCGTTGACCGGTGACCTAGACTAATTTCTGCCGAATCCGGATCTATGAAAAACGTTTATTGTGATATTGTCAAAAGGAGGTGCCTCTAGGAAAAAGCCCTCATCCTAGTCGGAGATTTTGAATGTGAATATGGTTTTCTCATCAGATGGTGATGAACAAGAGTTTCATGTACCATTGCTATCAGATCAGCATCATCAATCTATAATGACTATCACAACCGGCAGCGTGCCTTCTAACGTTCCACCACGGCCGCCGTCCGAGCTGGATGATTTTGAGAAAATCCCCGTGGATTCGCCCGAGGACAGGTCGCAGATGAGACCAAACTTCAGTTTGCGCAAATTGTGGGCTTTCACCGGTCCCGGATTCCTAATGAGCATAGCTTATCTGGATCCGGGAAACATCGAGTCGGATTTGCAGAGCGGTTCCATCGCGAAATACCAGCTTCTCTGGCTGTTGCTAGCTGCCACTCTGATGGGCTTGTTCATGCAACGCCTAGCCGTGAGGTTGGGAGTAGTCACCGGAAAGCATCTGGCTGAAGTTTGCTACGATATTTATCCCAGACCCGCTCGTATCCTGCTTTGGATCATGGTTGAAATTGCTATTATTGGATCTGACATGCAGGAAGTGATCGGGACTGCGATAGCAATTAATCTTCTCAGCGCAGGCTACGTGCCTCTGTGGGCCGGTGCACTGATTACCATCACTGATACCTTTACTTTCCTCTTCCTTGATAAGTACGGTCTGCGCAAGCTGGAGATATTTTTCGGAATACTAATCACCACAATGGCAATTACTTTTGGCTACGAGTATACTGTGGTCAAACCTCCCCAACTGGAAGTCCTTCGAGGCTTGTTTGTACCATCCTGTCACAACTGTGGTTGGCCCGAGCTAGAACAGGCGGTCGGAATTGTGGGTGCAATTGTTATGCCGCATAATTTTTATCTTCATTCGGCTTTAGTCAATTCGCGTGAAATCGATCGGACGCGGCCTAGTAAGATTCGTGAAGCGAACATGTACTTCTTCATTGAATCTGCCATTGCCTTGCTCGTTTCGCTTATCATCAACATCTTCGTAGTCTCTGTGTTTGGTGCTGGGTTTTACGGGAAAAATACAACTCAAGTTTTTGCCAACTGTTCCGCACGAGGTGATATTCCTGCCAGGTTTATTGATGCGACGACCAATTTTGATCCCGCTGACATCGATCTTTACACTGGTGGTATTTTTCTCGGTTGCGAATTCGGTCTGGTCTGTCTCTACATCTGGGCGATTGGGATTCTCGCAGCTGGTCAATCATCCACGATGACCGGGACTTATTCCGGTCAGTTTGCGATGGAAGGTTTTTTGAATTTGAGATGGAAACGATGGCAGCGAGTGCTGGTCACTCGTTCTATTGCTATCCTTCCCACAATACTGGTCACGGTATTTCGAGGAATCGAGGATTTGACCGGAATGAACGATTTTCTGAACGTGTTGATGAGTGTTCAGCTCCCATTTGCCATCATACCGCTGCTAACATTTACCAGTTGCAAAGTGATCATGGCTGAATTCACAAACTCTGTTCCGATGGGGATTTTGGCCAATTTGCTCTCATGCACTGTGATCGCAATCAATTTATTTCTGGCCTCAGTTGTGGTTCGAGCACGAATACCATCTCACTGGGCTATATATTTGTCCGTTGCTGTTCTAGTCCTGGCCTACATAACTTTTATTGTTTATCTGACTTGGTTCGGTTTTCGAAGAGTACGGTCTTCATGGCATGCCAATGTCCATAGACGCTTCACGGGCAATCAGTTGTTCCCCGAAGTGGAAATGGACATAACTCCACCCATTAGTACCAGCGATCCTGATTCTCCCGTGAACACGATCAAAGGGGGGGATACTGAGTCCAGGGATCTGAAGCCACCTTCAGATTTTCCCAACCTTGTTGCCGCCCTTCCAAGACTGTAAAATACCTCCATATGGGTCCACTTGGTCAATCATCCTATTTTTTGTCGTGCCTTGCGATAACATTCCCCTTCTTAACCAGTCAAACTCATTCTCCAACTGTGCAAAAGTGGTGGGGACAATTAGGAGCGAATTTTGGCTATTAAGCATTTCCCAGTTCCTAGCTGATTGTCTGGTATCGAAGCCTTTCACACATCTACTGCCGTCTGAACTCAGCACGGAAAATTCGGAAGCGGTGCCTGAGATCATCATTCTAGTGCCTTTCTAACTCCCTGTCTGTGTACTTCTCTTTGTTACGTGTTCCACTTTTTTATTTTCTATTGTGATTCACTTAGAACCTCCAACACATACGTACATATACACGGAAGCAAAACACTTTGATCATTCCGCATTGTTGCACAATACCAGACTTCTATCATAAAAATGTTGTTTTATTTCATGCAAAGGGTAATTCCTCCTGTGATTTCTGATCTTTCATTCTCCATCCCCCACCCATCCTCACCACTTAATCGACCGGTTCTATTCGCCCAAAAGTGGTACAATGACAAGTGTTATCCAGTAGAGTTTAGATAAATCACAACGATACCTAAGTTCGGTGATGCAAGTTCGGATCGTGATAAAAGTCACGGATTTAATTTCGTCCCGTCTCTAATAACATTTTGTCCTGCTCTTCGGACTTCTTGATGGAGTTTTATGGCCATCCTCCGTGCCAGTTAGGGAAACAGTACTGAGTAACACCACGTCCTTCAGAAATGCGTCCAATTTTTAACCAGTTGTGGGATTGTTTTGTTTTCCGCATCCGCTGATCGTGCGTTCCTAGGTTGATGGCTCCTCTGGAAGAGTGACAAATCGACTGTAGTCGGTTTGATTACAGCTTTATACATGTCTGTGGATAACT
>STRG.7159.1
CTATTAAGTTGCAAGCTTTTGCGAGAAGCGCGGATAACCGTTTAAAAATGTTCGAGTTGCGTTTTGCGTCTTCAGAATGCAAGGTGCTACTTCGAGACTCGCTTGATCCAACACCAAATGTCGTAGCGTCAAGGGAGACAATAAACCTGGTTGATGAGTTACGTCATGCAGGCGGGTGCATTCCTCTGGAGATCGGACATAAAAAGAAGTGTCATCGCACATACATAAAACGTTTTGGACTTTTGTCAACCTCATTCATCTGTAACGTTGACGGAACATCCATTTCTGTTAACGGTCGAGTGTACGCCAGGGCCAGTTCTTCTCTGTGGTTCACGGTCGGAACACGAAACGAATCACTTGGATTAAGCACTAAAGCACTCTGTCAACGCTGAAGAATAAACTGTATTGCCAGTACGGTGACGACACCTTGGCGCCTCTAAGGAACACAGCAGAAGACAAACTATTGCAAGGAAAGCCGAATTCAATGCACTAAAGTGTAAAATCTAAGCTACAATTCGAAACCAATGCCAAGTTACCGTTCTTGGAACCACTTCTCAACCGGTTACCAGATAACAGAATGCGAATATCTATGTATCACAAACCTAAGTGGACGGGGCAATCCTCAGATTTCCGAATCTTGTGTCTCATAGGTTACAAACAGGGTCTGATGAGAACATTATTTTGCCGACGACGTCAATTTTGTAGCCCTGAGGTGATGTCAAGCGAAACAGAAAGACTGATGAAAACACTGGTAGACGACCGTTATCTACGATTGTCCCCACCCAAACCAAAGCATCCGTTAGTGAAGAAGAAAGATGTGTTCATCCATCTACCTTTTAAAAGCGGCAATATATTGACTAGATTAAATCGTCGACCAACTACAGCGGTTGAAGGCACTTTCCAAGCAATTGGTTTGAAGATGATACAAGAATCTCGTCGTTTTCTCAATAGCACTACCTTAGACAGACCGGAAATTCATGAAACCTCCAGCTGTATTTACCAGTTTAAATGTAATTGTCTTCTGTTCCCAATCGCCTCTATTTGCCCCCACCCCCTACCTAGGCATAATGGCGCCACTGATAACACTCTCGATACTCGCAACGGTTCATTGTCAAATAGTGTCGTAAGTAATCCTCAGTCTCGTAATTCACATTTTCTCAAGCCTCGTCAGCCTCTGAATCTCGGCTGGTTTAACGTGCTTACGTTCAAGCAGGTCGGTCATCAGGTGTACTTAATGCTCACAATGGACTTTTTGGAGAATAATGTCTGCTTCGTAAGTGAAACGCAGCTCGCGTTGCACAGCAACACGGCACTCTAACCCTGTCAGTATTCTGAGCTAGATCAATCCTATCGCGTATGGATAAAGATGCTGTGATAAAGTCACTTACCACTGCTCCGTGACATTTGGAACCAGGAGCGTAGTTCGTCATCATGCAGTGGCTCATTGATTGTACCCATGTTCAAGAAAGGAACGCGATAGTTGATAATCCTTGTGAGACAAGTTCAATTCCGATAGTCACCAAGGTATAATGGTCGACTTTGCTGCGCCGTCTGACAGCGGCTGGCGAGAGGAACGCCCGTGAACAACAGGGTTGATTCCACTCAGGTGGAGGATGCATCGACGAAACTTCACTCCTNNNNNNNNN
>STRG.47472.3
AAATTTTTCAATGATCTGATGTGAATTTTAGTAATTCTTTTATGTCTCCTCAAATATTCCTGTCCTTTCTCATTGTTTCTGATTGGGCCGTCTCTGCGAGATTGCAACCAAAGATGCTACACCTAGTGCAGGGTAATAGTTGTCTGAACTGAACTGAAAATTTGGTTCTCCAGGAAAATCAAGCAGTATTTTGCCTTGATGGACGACCTAAATTTCGTTTGATATTGAGTTCTCACTGATTTCTGAAGCCCGTCGCACTCAAAATACGCTATTGATGCGGTAAAATATCTAAAGTGTACGGCACGACATCCACTATACAATGCGCTCATGATTACGTGTTGATTAAGGTGGTTCATTTAAATCATAAATGTAAATAATCCTTTCGGAGACAGCTGTCACAAAGACAAAGTTTTAAGTGAACGGATACTGATGACTGTAGGCTTTGGTTATTTTTATTTCTGTCGGTGCAATTATCAATTCAGATTGTGCATTTCACAATTTTTCGGTTTTATGGGCAAACAACGGTCATAACATGTGTGCAGTAACCGAACCAGATTCGCAGTGTATCCAAGAATCAATGCGCGATGTGATGTGCTGAACGAGGAACTTGTAACCATAAACACCGCACTCCAATACCGAGTGTGTAGTTCTTAACAATACAGTGTGTAACCCTCTGTCTCTTTAAAAAGAATGTGTTTAGTTATGTTTCGAAAACATTATAGTGTTATGGTTCGAAAGCAAGTAATACAATTTGTTTATGTTACCCTCGATGCTCTGTGGTTTTCCCTACCTGGATATTCAGCCATGCCTTTTCCATGCCCTAAGTGATGCAGATATCAAAAAAAATCAGTCTTGGTATTTTTCTGTATCATAGTTTTTCAACTTTAGGTAGAGTAAGAAAGAGAGAGAGAGAGAGAGAGAGAGAGAGAGAGAGAGAGAGAGAGAGAGAGAGAGAGAGAGAGAGATACAACACAGCCTACTCTGAAAACAACCGCACAGTTCCGAATTGTCAGAATCACGGCTGTCTTTGGTGTTTGCAATTCGTTTGGGCAATACCGCAGTGATTTACAAGTTAGCTTTACGGCGATCGTCCAGTTTATGGTCGCTTTTCATCGTTGTCTTTTGTTAGAGATTTCCTCAACTGAAAAATCTCCGGAAAGTATTTCTAATTTCACACAGTATTAACAACCATTTCATTTGCCATTGTGCCAAAATGTCCCGTTGATAAACCTTAGTTCCTCCTGAGTAACTTGGTTGCCATTCAAACCATTCCACCACACACCCTTATCCAGTCTAGCAGGTGGTTATTTAAATAGGTCACATGACTGAAATGCGCAGCGTACCCTTTCCTCATTGGTAGTTTTCCGTTTCGTGCGAATAATCCACCCACAAAATTAATTCCTATGCGGATCGAGTGGCGACTTAGGCTTAATGCACTTCTGTTTTATGGTTCAAATAAGCACTGGTGCATCTCGCTTATTCGTATTTCACGTGCCCATTTGCCTATGGCCTACGATGGATCGATGATCACAATCGATACATATATGTCGGTTCTAAGTTGTGCCCGTTTACCCTGCACTATGCACATGCACACAGGCGGCTATAACTGCAGCTATCCAAGCAAAAACAAGCGGGATCAAAATGCTAGGTATCGCGACGGACAGCAAGTTTGCCAAAAAATGTGCCACCGAATGGGGACCCATATGGGAAAAGAACGGTTGGAAGCTGACCACCGGGAAGCCGGTGAAGCTTCGGGAGCCTGTTGAACGCCTGCTCAACGCGACAAGGGATTCCACTGTGGATGTGGCTTGGGTACAGGGATCGCTGCATCATGGCATCACAAATGACCTATAATATTCAAACAAAACACACCAAGCCATTTCCCGATCAGAAACCGGGGACTAGTGGGTTGCGTAAACCAACCAAGACTTTCATGCAACCATTATATACGGAAAACTTCGTACAGTCTGTTTTGACTGCTGGTCTGCATGACCTTTTGGAAGCACGACAACATGTTCGTCTGGTACTTGGTGGCGACGGCCGATATTTTGTGAAAGAATCGTTACTAAATATTATTATCCCAATCTGTGCTGCAAATGGGGTCTCGGAAGTACTTGTCGGACAATCGGGAATTCTGTCCACTCCAGCTGCTTCGTGTGTAATTCGAAAGTACAATCTAAATGGCGGAATCATTCTCACTGCAAGTCATAACCCGGGCGGTCCGGACGCGGATTTCGGGATCAAATACAACTGTGAAAACGGTGGTCCCGCACCGGAAAAAGTGACTAATAAAATCTTCGAGATATCCAAAGGTCTCACACAATACAAAACACTTGGTCAACCGATGGAACTAAATTTGGATACAATTGGGGCCAGCTCGTTTCAGCTGGACAACGGACAAGTATTCCGAGTGAATGTGATTAGCAGTGTGGACGATTATGCAAATTACATAAGTACTCTGTTCGATTTCGAGGCCATCAGAAACTTGTTGAGCGGCCAAGGTGGTCAGGCACCGTTTAAACTTTTGGTGAGCGGATTGCATGGAGTTACGGGGCCGTACATCAAGGAAATCTTTTGCAAACGGCTTGGTATGCCGGCTAGTTGTGCTCTAAAAGCCGAACCTTTGGTCGACTTTGGCCGAGGACATCCGGATCCGAATCTAACATATGCAGCCGACTTGGTTCAGGCTGTGATAGACGACAAGTCGGTTTCGTTCGCAGCCGCTTTTGACGGTGACGGGGATCGCAATATGCTTATCGGCCAGAGAGGTTTCTTCATCTCACCATGTGACTCGTTGGCCGTGATTGCCGACAACGCGATGTCGATCAAATATTTCCAACAGACCGGGTTACGCGGATGCGCCCGTAGCATGCCGACCAGTCGTGCTCTAGATCGTGTTTGTATGGCCAAAAATATCCCCTACTTCGAGGTTCCAACCGGGTGGAAATTTTTCGGCAACCTAATGGATGCCAAAATGTGCTCACTTTGCGGGGAAGAGAGTTTCGGCACCGGATCAGATCATATTCGGGAGAAAGACGGAATTTGGGCTCTGCTCGCCTGGCTTTCTATTCTGGCTCGTCGACAACAGATCGGCAAACCGGTTGATGTGGAATCAATTATGCGAGAGCATTGGGGCACATATGGTCGGTACTTCTTCACGCGATACGACTATGAGAATTGTACTACCGCACAAGGTGAAGAAATTATGAGTCAGCTGCAAGCATTGCTCAGAGAAGGTGTCTCAAATCGTGTCTTCGACACAACGAGCGGGCGGCAGTTCAAGGGACAATTTTGCGACGATTTCTCCTACTCCGATCCAGTTGATCGTTCACAGACCACAAACCAAGGTATTCGTGTAACGTTTAGTGATGGGACGCGCTTTGTCTATCGGTTGAGTGGAACCGGGAGTAGCGGTGCTACCCTCAGAGTTTATGTGGATACGTTTGAGGCGGACCCTGTCCAACAAGCGCTTCTCTCACAGGTCTATCTTCAGCCACACATTGAACTGGCTTTAAAATTGTGCAATGTGAACAAAATCACTGGCCGTACCGCTCCGACTGTGATCACTTGAAGTTGTGACCACGTGCTTCATCTCATTGAGTCACGAATCACAAAAATCTATCCAATGCTTTTCATGATGCGTCCACGATTCGATCACCCGACAGTTCATCCGAACAAGTCGAATTTCTTAACCAATCTAGTCATTGACCAATCTGCATCTGTTGCCACTCTCTATCATCTAGAGACTAATCTTAGGAATATTCACATCCTAGCACCCAGCAATTGAGCTTATATTGGATTCTTTTCAACCTTGCTTTTCAGTTACCAGATTAGACTAGTTTTGTTTTCATGAAATTTTTATCTTTCTGTTCTATTTCTTTATCCCCCCCCATAACTTGTCAATAATTCGGATAATAAAAACATTTTTGTTGAAA
>STRG.29452.1
TGTAAGCAGAGCATTTTCCACAGGGCGAGCGATTCCTGTACTTGACGACTTCTCTGTATTTGTCTTAAGCGCAACAAAGTCGTTCCACTGAACAGTCCACACAGCTAGGTTACCATATGATTGTTAGTAGTGAAAGAATAGAGATTTACATAAAACAATTCATCACGTATTGTGAACGTTCAAACCAATAAATATGTGGAAGCAATGTACAGCTGCATCACGTTTGCTAGAAATCATCAGCATGGCCTTTTTCTAAGGCATTCGACTACACGTGATTGTTCGCCTATGAGCAACGGCCTGTTTTCAGTTCGCCATAAAAAAGCATACTTTACAGGAGAGCCCAAAAGGTTCGAAGGACATGAAGGGGAGGAAAAAATCAGCTTAGTACACTGAGAATAATATTCGAAAATTTAATATAACCTGAACTAGGCTAAGTAAACTAGATAGACCCTTCAGGCTAGAGGGTATTACTAAACATCAATGTGTAATAAAATATCACTTCATTGTTTGCCATTACAATGAATCTGGGCGTGTTCTATCCCAGGGTTTTGTATGCTTGAACTTGTGAACGCGAGGAGTTTGATTATTCGTCCAAGTAAAAAGAGACTCAGGGGAAATAACCAGTCTTTGTTCTTTCATTCTGTAATTTAGGGAAACGCTCGTGGGTTTAGCTCTCCTACTTGAGGAGACCACTTACAGGAACCCGATTTTAATCTCCGCATCTCATGTTCTCTCCAAAATCACGGAAATCGGCTTTAATACGTTTTAGCAGACGCGCGTATCGCAAAGTTTTCTTTGTCTGAACATGAACACAGCTGCTGATGTGTGCATGATGTGAACCATTTGAACAAGTACAGCTGGCAGTCTGACCTCCGAGGTTCGATGTGCCTGATACCATGTAAAGTAGTTGTGTGACTGTTGTATTTGCTTGACTACATTTACTCTGCATTTGCTTGAAGTGAGTAGTATATGTTGCCATATATTTCACGCCTGTACGTTTTGGAACCGCATTTCGATGCGGCACGATTTTCTCTTTTCCATCAGGACATCTCTAAATGGCTACATACTACTTCCCTCATGTGCTTGTCGGCCGGAAATAATGGAGTCTTCCAGAAGTGGACTTGAAATACGCCAGTAATTATCATTCTGGTTATGATTCTAGCCCATCCAGATCTAGTGTGAGCGAAGTGACCTATCAATCAAGCCCAAGTACATACAAATTCCTCAGTTGGTTGACCCTCTTAATTTAAAATCCTTCAAAAGTCCGAATGGTTTGAGGATAGGAAGAACATCCTAATTTTGGTTTAGTTTTTGCTTCGTGAAATTTGTTGCCCTTACGAGTGGATAGGGGGCAGAAACGGTCATTTTCAGGACAAAGTAGGCCATAATACTGAATGCGTTAGATATGTTACTTGATATTTTATAACCCTTTTCAAGCATTTCCCCTAACGGAGTGGTCTGTTACTAGTTCAGAGACTTTTTCTGAAATCACAGTGACTTCTTGTATCTAATTTAGCCGACAGGCTATCCACGTCAGCAGCAACGTGCACAGTTTCATCAAAGGGGCTTTAACTACAAAAGCTGGAAAACAGGAATTACTTGAGTGTGCACATTTGTGACGCTGCTTTTGTCGATGTTCATCTGCCTTAGATGTGGACATGGAGTGATACGTGTGGCATACATCAATATTTCCAATGGAAGACAAACAACGCCAGCAGTTCACATACATTATAGCACGGTTTGTGAACGCGTACCACATGCGGACGACTCAGGGATTTTGCAGTACAGTTATTTATAGTTGTATGCATTTGAGTCCGTGATATTTACTTCTGCTTTCCATCCGGGGCGTATAGAAGACTTATCCAGTGAAAGGAAGTTGTTGTTTGAAGAACTCATGTGTCCAAAACTCATGCAGGAATTCCCACCATGTTGTCTCCCAACCCACTTCAACGCCATATTTGGTTCAAGTTATTACTGAATTTGAGTTTTGTGTGAGATTCCTGACGAGACTGTGTAAATACTGTAATGAAGAGGCTAGGATGTATGTCAGACGTACAGTGATTTGAGCCAATTTTCTGATCCTGAAGTTTGTCTCATTTGAAGTTGAGACCAGTAGATAGAGGATACTTGTTTCAATGAAAACTAACAGTACAGTAACTGGAAGATGTTCAGAGTGAGCCGATTCAATAAAAAACATTTTTTTGTTTATTTTCCAGGAAGCAATTTGACAAATGTCAGCTGCGAAACAAAACAAAAAGAGTGCACGAGGAGCAAACGTAAAACTGGAGCTATCGAAGGATCAGAAACAGGATATACTTGAAGCATTCAGTTTGCTTGATGCCGAAGGATCGGGTTTGATCCGTGGACGAGACCTGAAGGTGGCTCTACGAGCGCTTGGATTTGAGCCAACCAGTTCAGAACTTCGTCATTTAATTTTAGAGTATGATAAAGATAACAAAGGACTGGATTTCAAAAATTTCCTCGATATTATGACGAAAAAAATGACTGACAAGGATAGCAGAGAGGATCATGTTCGAGCATTTCAAATGTTCGATGAAGAAGAGAAAGGGTACATCAACTTTTCCAATCTGAAGAATGTGGCGAAAGTGCTCGGAGAAGATACTGGCGATGAAGAAATTCAGGAAATGATCGACGAGGGTGACAAAAGCGGAAACGGAAAAGTTAGTGAGCAAGAATTTCTAAGACTCATGAGAAAAACAGCACTATTGTGAGCAAGTGAATGTACGGAATATTTGGGCTTAATCTCGTGAACAACTGAACTGGTGAAATCCCTGTGAGCTGAGATCTGCAGTGAAAGCTTTTGTAATTTGAAAAATCAAGTATTATAATTACAATCATCCCGTCAAGTTTTTGAAGTACAAATACACGGATATCTTTTTGATGAAAGAACAA
>STRG.46574.1
CACGTGAAGGTCACGTGCAAACAAGAGCAGAAGGTTTTCAATTACATAAATCAATCAATTGAACTCATGATGGGTTCAGATGATCAAAAAGGTTCCGTAGATTTTTCCCATGTGGAAAGTGATTACATAAAGCGTGTGCTCGGTGAACCATTACATCATGGTCTGTGTGCTGTATTACTCTATCAGCCGCTGGATCCGATTGAATTTCTGGCCAATTATCTTCGATATTGGGTCAAACATGTTCGTAACTATCGTCGTGAGAAAATTGCCGAACAGCAAATTGAATTGTTTATCAGTGCACAAATTCCTTGGAATGTCGGTGTAATCGCGGAACAGGCTCGTCGACTGGAACAGGAAGCACTGGAGAAGGCTCGCCGTATTGCTGAAGAAGAAGCTCGTAAGGCGGCCATCGAACGTGCTCGTGTCAAGGCAGCCATAGATTTGACCACACGTAAAGCAGACGACCAAATTCGCACGGAAACAGCCGCTTTGGTCGTCGCAGATACCGAGGAAAAAGTGGGAACAATGGCCGTGAAAAAAGCTGAGGCAGCTGAGAAGGCCCGTTTGAAAGCGGAAGCTCAAGCTCGTCGGCGTGCGCTTGAAGAAGAAGAAGCTTTGGCCGAATTGAAAGAACAAGAGGAAGGAGCAGAAGAAGAAGAAGAAGGGGACGAGGACGAGGACTAGGAACCAATCCTCAGATCCGAATAATTCATCTGACGATCCGAACTAGAGAGATAACTGATTCATTGACAATTCGGAACAACACTATCTCACAGCAAATGAGTAACCGGATATTTTGGACAATATTCGCCCTTGGAAAATTAATCTGCCTGCTTTCCTACTGATAGAAATAATCTCGAAATAATAAATATTCCATGCGTGAAA
>STRG.11121.3
CGAACGCTATGTTTTCGTTTTTCTGTGGCAGAACGTGAGGATCTCTGGAACATCGGGTGCAAGAAACTGGATGTAAATTCGGCTCAAGCCTCCATATCCTATGATCTGATCTGGTCTGAACTGAACTGATCTGATCTGATCTGAAGCCTCGAACCCGGATATTACCTCAAGACTTTAAGAGGTCATGACTACTGAACCGATCTGTGTTTGAGCACAATGTTTGGCTCGGGGGTGCATGTATTAAGGCGCGGCGGGCTCTCCTGAAGATCTGGTCTTCATATTTGTTCAGGTGTGACGCCTCCTCTTTCTTCTCCTCCATCAAATTCTCATTCACATGTTTAGCACAACATTTGCATGGGTTCCAATGGAATTGATGTTTATCCTCGGTCAAGTTTTATCTGAGACGTTGACTACATCCGTTCTACCTAACCCTCGTTATTCACCATCACTGTGTGGTTTGACACGACCCGGATTTATTTGTGACTTAAACCGGACACTGTCAGAATCAGCGCGCGCTTCTCTTCATCAGTTTCTGGAAACGCGACCCCGTGATACACCGTGCTTTTGCGGAAAACCATGCAGCCCGGATCAGATTGGATTGTCTCGCAGGTTGATCATAGGTGTCCTCATTTTGGGCGCGCTTCCCCGCACAAATATGAGTGCGGTTGATTACGCGGAATACGCTCGTTCCACTTGGGTACTAGGATCGTGTCCTGGAAATGATGTACTCATGTTGGCCATGGGGTCTAAGATCTACATTGCCTATGGTTCTTTGGTCTCCCGTGCACTTACTCCTGATTGCATCAGGAGTTTACCGAGCACTTACGATGTGAAAATGTCCGTAAACCGTACAATTCAACATCTGGCAGGAATTCTTCAGCAGTTCTTTGTCAATCCTTGTATGTGCCGTTCGTGTAAGAATGCATACTCCTGGTTCAAGATTCCTGCTATGCTACTAGCCTGTTTCTGTCTACTGATGTGGCTTAGTTTGGTTGGTCGACGTGCCTATTTGCGTCGAGTGCATTTGCCCGTGGTTCGTGGGGCGGCGTGTTGTTCACTGACCGATCTGGACTATCTTGGTAACAATCTTGACTACGTTGTTCGACTACCACCCCGTGCTTTCGCCAGATCACGACTTAGCCAATCTCGCCGCGTCCTGTTGTCATCACCGAGTCGATCGGCTGCTCGTGGCACTCACGTGACGCAGAACAGCCCTCAGCGGGACGATAGTCTTCGTTCTTCCAGTCTCTCCGCTGATTCCGCTCTCCGGCGTCTACGTAGTCCGTCTCCTCCACCTCCTTCGTACGCTAGTTTAATCAAGTCCTCCCCGGTACCCGGTCTGCTGAGTCCACAGGAGGATCCAAAGATCACTGCAGCTGATTCGAACATGGTTTCTGTTGAGCAATATTTTGTCGATTCCGTTAACCAAGAATCTAAGCCACCTACCTACTCAGACGTATTAGCTCTGTCTCAATTAGGAATACAAACGTCACCCTGTCCATCCGGTGAGTCACATGTGGAAGAAACAAAACCATGTTCATCATCACATTCTGCGATCAAAACGCAAACAGACGCATGATTTTTCTCAACGGGTAATTTCATGGTGGATCAAGATCGTGTGTAATAAATTATGCGATTGCAAACACGATTGTGAATTCCATTCGAATAATGTAAATTCGTCTGCAATCAACGAACTCTGTGATCGTTCACTTTTTTACAGACTAGCAGCGTTTGTATTCTCCCTTCACTCAGTGAAATTTCAGCCTTATTTTATTCTATACTTCCGCCGATCCCCCTCACCGCGTGTTTCACTGCCCTCTTCATCTTCTGCAGGAAAACCTTGCGCTCAATCCCCTCACTACAAAATTATATTCCCATTACATACTCGTCTTTTATGATGCA
>STRG.19363.3
CTGAACTGAACTGAACTGCTGGCGGGCGATTCGATCGCCTGCGGTGTAAAATGACGGAGGATCTGGCGGACCGGATGAATTGTTATGTGAAGCTTAATGTTGGCGGTACGCTTTTTTATACCACCATTGGAACGCTTCTCCGAGGAAACACCATGCTTAATGCTATGTTCAGTGGCAGAATGGAAGTGAAAACGGATAACGAAGAAATTTCCATTGTTTCGTAAATCCAAGACACTAGATCCCTTAGCTAAGTTTCTGAAGCTTCCTTCTTATAAGTTGAAGCTATAAAACACTAAAAAATATTTGTAGGTGGTTCAGTCGATTTCCCAGAGGAGTTATCGGCTGTCGTCCCCGCCTAAAAATTGTGTGGGTTTCATAAACTCAAATCTTGGATACAAACTCGAGCTCAGGGCCGTGAACTCCTCAAGGCTGTGGTTATTACCAGGAAATATGTAGGTTCCGCAGAAGTAACAAATCTGGTAACCGTGGTTTCCGATTTCCTGGGGTTCTGTCGACAGGTTTCCTTGCCAGTGCTGGACGGAAGTCCTTGGAAGTTGCTGTTTATGCTTGATTCCTGTTGCCACTTAACGTGGTCTTGCATCCAGGTCGGTTGTGGCGTTCGAGCCAATTTGGAGAGCAGACGGGGGTCGAAGACTACAGTTTCTTTCACTATACCAACCGCACTGTTACAAGCTGAAACTGTGCAGCTCTTGCTTCATCCAGGAGTGAGAGTAGTGCCTAGAGGCGCGTGTGACGGGTGGGTTCTGATTGATCGAAGTGGGAAGCATTTTGGAACGGTATTAAATTACATTCGCGACGATTCGGTACCGTTGCCGGAGAACAAACGCGAGTTGGAAGAACTTTTGGCTGAAGCTCGTTACTTCTGTGTCGAGGGTCTTCGACAGATGTGCGAGGATGCATTGTCCCGGTTAGCTCTGAATGAAGACACTTACAATCGTTCCACCATCATTATTGTCAAATGTCCCAACGCAGCAAAATCCCTTCTTCAGACAACCAGAAAGCCCGTGGTGAAGTTGACCATGAATCGGTATAACAATGTGTTCTCCTATACCAGGTCGAGTTCCCGGAGTCGCGTATCCATGAAGAAATGCTGTCTCTTCTCTCAGTGGCTAGTCGAGGTTTAAGCGACGCGGAACTACGTGATATCGCGGTGCGAAAAGCAAATTGCAGTTCAGGCGGAGGAACTGGACCACTCGTCGGACACAACTCCAGTCTGTTGGCGACTGCCGTCCACGAACCAGATGACCCAGACTTAGATCAAACATCTACAACTACCGCTACCGGTAGTCTGTTCAACCAGAATATTAGCTCTTCGATTGCTCCGGCGCGACCGTCTACAATATCTGGTTTATCAGATCAGTCAACCAGTGTTTCACAACCTGGTCCCAGCACCTCCCGTGTCCCGTTTGGCTCCTCGGTTCGGCTCGGCCGCCGCTGATTCCATTTGCATTATCCCGCTCCTCCCGTTTTTACCCGGTTCAGATGTCTCGGTGGGACGCAAATTCGCTGGTGCACATCACATTACAGAGTATTGTTTATACACTCCTCTGTCAATGCACCCGTGATTGTTATTGCTATGATTATGAATACCTGTCTTGCCAATCTCCCTTCCTCCCTCTCTCCCTCTCCTCCAGACACACACATACACCACTCACCGCAGATAGATGTGCTGTTTGTCCTACGTAACTTTCATGCGATTCGCGCTTATGCAACGCACTTGTCTGTGTATCACACGCCCCCATCATTTACTCCGGTTCACTGTTTTCGCTAACTTACCCGAATGTGAGCACTTGCTTTTGCGTGGTTGTGATGCTGATCTCGTAATAGTTTCTCGTTTGTCCCACGTGTCAGAGTTCACCACATCTGCACTTCAGTCGTCAGTTGTTTAGTCCTGTATGTGACGCGAATAGTTGTCCTGATCTCGCTACCAAACGCACAATAATGATGAACTAAACAAGCGAAATTATCTTTTCCATTATCTTATCCTGACTCAGCTGTTCGCTCACCTGTCAAGGTTCATTCGATCTGTTTGTCATTATTCTCTGCGATCCCAACCCTAACTGTCAATCAGATTATTTCTTTTTTTTGAGATGATTATTGCGCTGTGATTGGTTTGAAATTTGACTCCTCGTAGGTCCTTTATTTCCACAGACACACTCACACAGGCTCACTCACTCATGCACGTACAGACACGGTGTTGACGCCGTTGCTCATGTATCTTCCTCAAAATACACGCGTATACAACTTCTGCTTCTCATTATTATCCCTTTATTGTTCTTTTCACTAGCGTGCAAACAAAAGGAATATTGTAGTCCGAGCGTGCTTATGAGAACAGTCCGTTATTTGTTTA
>STRG.46831.4
TATATATATATATATATATATATATATATTCCAAGTGCCCGAAGTCAAGCAACGTTCTCAGCGTAATTCAGTTCAGTTGCCGGGATTAAGTGGCAGATCGTTGAACTAATCAACGTGGTATGCGGCTGAGTGGTGAAACATCAGAGTGAAAGCTTCAGAAATATTTACTAGTCAAAATTAGAGCACTGGTCCAATCTATTCCAGGACACTCCAAATCGGAAACCGAGGTTGTGCCAGAACGAATGATTTATTGGTTATTTTTCTGTTACGCGGTATTGTGTGTGTGTGTTTTCGAAAGCCTGTGTATTGATTGCATACAAAAAACCGGTACAACGAAGGAGTGCTGCTTCAAGGGACGTTGAAAATCATGGAATAAATCGGAAATGTACAGAAACCTACAAGGGTCGCGTTTAGTGCCACGTTAGTCTGCTAGGAAAGACCGGCTGCGTGCTGGCCACGAATCCACTACTGCCCTCACAATTTCAATACCGGAAGCACATGGAATAAATCAAGGATTGGTTTTCCATTATTCCACATTTTGGGAAATGCCTATTTAGCAGCGTCGTTCCAGAATTGGATAAGCTGATGTAACAGATCCGACACCGTGCAAGTTCGAACCAACAATGTCAAATGTTGTCTCTGGAATTCAGTAAATAGAACGAAAGTACGTATGCACGGAATATCTTGTATTCAGGACCAATGTCCGGCAAGTCCAGGCGTAAACATGTGTCAAGCGAACGAAAGCGCTTAATCGATATCAATCTCACGTGGGGCTAACTGCATGCGATTGGTGGAGAAGGACAAATCAGTGAGTGGCACAGACGGGCATCGCACTGGCGAGTAAAAAACGAACGAGATAGGAATGAATCACGCGCTAGTATCGACGACACGTGGATTGGCCTCGCAACATCATCTCCTCTTTTCTTAAAAACCGACTGACAAATCAAACGCGGTATGTAAAACAAAGGAAAATGCAAACGTGGGCTTATCCAGGAATGATAAACAGGTGCATTTATGGTATGAGTGATTGTATGACGATAAACAACGCTTTTATTTCCTTCGGGATAAAAAAAAATAAATGGAAACGATTAGTGGAAAGTGCTATTCGGATTTAATTCTGAGTGGGGAGTATGTCAGGAAATGTACTTTCGGATATGTTTGTAGTGGAATATGCGTTATTTATTATGATTCAAAACACCAGACTGGTGCCAATTGATTGGAAGCCGGATTCTTCCTGATCTTCTGGCGGTATGTCCCGAAGCGTTCATGTTATTGCAGTTTATTCAGTTCAGACGAACGAGGTCTCGGGAGCGGAATTTTCGTTAGGTACATAAAGAGTATGGAGTCCTATTTACTTAGTGTTCCATATGGACTAATTAGTACACTACACTCTACTGCGACAATCACGGGCCTTGTCAACGTCAAACTACTATGTTCACACATTGGTACTGAAGGCTGGCACGCATTCGATTTCCTCAACCTGAGAAACAGATATCTCCAAGACGCACTTGGTACTCCGGATAAACATTTTGATTTCCGTACGAACACATACTTCACCCGTCACAAGTTTTCGCAACTTGCACCAGGCATCAGGAGAGTCCACGGAGGATTTTATGACACGGGTTACATGTACCACTGTTCTTTGTGCTTACTATACCATTCCCAATAAAAATGGGGGAAGTATTGCAAATCTAACAACTGGTTGATGGCACATCAAATCCTGTGTTCGTGAGGCCTTGCTGGCAGAAGGGGCCAGCACACTCACGTGGACTCGTGCAGGTGATATTTCTGGGGCAAAAATGGCAGTACTTGAGGCTTATTAGGTGCTTCATGCTATGGGCCCTAAAGGGGAAATAACACTGCTACGAGGATCCAAAATTACACACAAGCCCTTGAAAATGACGCGGTGTTATCGTTTTGGTAGCGTTCAACACCGCATCCCAGTGTTACATACGCCGTGAGGTTTGTTGTTCACGAGTTGTTTCCGAGACTAATGGCTTACCGAGTAATTCAGCGAATGCTATGCCCAGTGATGACTGTATACACATTGTTAGTTCGTGTTCGTTTGTATATTCTTCTTCTAAACCCGGATTACTTCCCGCCGACATTCGCACTGTGTATCTTGTTGTGTTCAGTAGGGTTATTTCTTTACTCATGAAATTGGATTCTGAATCGCCCATCGCTATCATTATTCATGTTTTCTACATGAAACACTTCAAGCACTTACCACTTCGACAGTCGTCATACAGATTTTGCAGCTATTCTAATAATTCCTTCCTTATTTCGATATTCAATTTTCTACTTCGTCTCATTTTGAAGGACACTTTATAAAGGAATATTGCAGCGTACGTTCCTACGTGACTAAAGGTTGTCCGTCAAGGCTAAAGAATTGTAGGTTTTGGCTAAAGCTTTCTGGGAGATGTGGTACTATTAACAAACCCTTTTGGTAGAAACGGTACGATGGACCTGAAAGTATGCCCAAAAATAGATAGAATGAGCATTCCTGCCGTTCAAACCTGCGAATTACGGTCTTTGTTTCCGAAACTACTCCAAGAAGATATTGGCAGAATTTCTAGGGTGAAACACCCTATGGTCTTGCTGCACGCAGCTGTTCTTCTTTGCTATCTCAATCGCGACTAGTTCTCCTTGCTAAAGCACTTCCTAACATGGGGCTTTCATATACGCTAATATTGGCAAAAGATGGTGCGTACGAAGTCCGTTCATCCTTAATTGGTAAGCTAACAAGCAAACAAATAAAACGTCTATCGCAAGCATAAACAGTACTGTTGTGTGGACAACCCATGTCATCGACATTCGCAAGCGATCCATCTCGATTCCGTTGGCCTTGCACTCGCGTGCGAGATGCCTGTCCATCCCACATTGTGCTTTGTTCCACTTTACCAATCACATGCAGTTGGGCGTGCGTCTGACGGACATTGTTTCTTTGTTCCTGTCCACTCGACACATTATTATGCTTGCGCGTGGCAGTGGATGATTCACATGTTTGTCCGCTTGTCTGCTTACGTGCGTGTTTACTAATGTACCAAAAAGCGGATTTACTGCGTTCTGTGTTCCCTGAATTCTGAACACAACAAGTACATTCGATCGTGTGTGGCCAGGCCGGGCCCCCCAGCGAGCAACGAATCAACAGACAAGTATGGCTCAGGAAGGAAGTTTGATTGGTTGGAATAAATTGTTCATGGTATGGATGACGTCGAGATGACGTGCGCAAGTGCGCGTATGCGTATGTCATAGCAGTCAGCACATTTCAGTTCGGTTCAGACAACTATTAACCATGCACTGGCTGCGGTGGCTTTGGTTTCTATATCCTAGCGGCAATCTCAGAAGGAAACAATGAAGAAAAGTGTGTGAAAGAGGTAATAGGTACACGCCTCAGCAAACATAGCACGCTGAGGAATCCTGGCAGGGGACTTGTGCGACACAAGTCCAAACCATCTTAGCCTGGTGACCTCGGGCGTTTCATCTAGTGATTTGATCCTTGAACCTAAGGCACTCCGCCGAACCTCAGCATTGCTCACACAGTGTTCCCACCAGATTCGAGCAATCCTGCGAAGACATTACTGTTCAAATGCCGACAATCTTCGTATATCCCACACCCACAGTGGCCATGTCCCCGAACCACACAGAGGCACTGGCCTGACCGCAGCAGCGTACACTCGGCCCCTGATCGATAAACGGATGTCATGTTGACGTCACGGATTACTCAGGTTGGCAAATGCCAAACGAGCTTTTTGCATACGCAAAGACACTTCATCCGATGCCCGACCTCCAGGTAAAATGCAGCTGTCTAGATAATAGAACTTGTCTACAGTCACCCCAGATACTGAAATGTTTGGTGTTAAACTAACCCCGTCCTCTAGCAGCATAGCGCATTTTGAAGGTTCAAAACGCATACCGCGTAGGGTCTGCTTGATCTCTGTCCATCACTGTTCTGGATCCTGGGCATTTGACTGAATCGATAACCTGGTAGATAATTCTGCTCCGAAAGTTGATCGATGGATGTAGTCCGGTAGCAACTGTGGAGGACGGCTGGCCTTCGCTTTGCCTCGGCCACCGACGAGACGTAGGCTGAAACGAGCACGGACAAGAGAGTGATCACTGTCCACAGACGTGGACTAAATGATTAAAAGTCTTGAATTGATCCTTGCCAGCGGTAACCGACATCAATATAGTCGATCTGACTCCAAAGTTGTAATGGCGCAGGAGGACGCAAGGTTAGGTGGTGCCACTTTTTGTGGGAGGAATTTGTACTCACTAGGAATAGTCGATAGTCGGAACAAAGTTGGATGAGTCGGTCACCTTTATCGGTTCGATCCCTTACAGATGCCTCAGTATGGTCGGGAGTGAGTGTCTTAGGCTCCGAGATGGCTACTCTTTCCGAATGCCTCTCGAAATGCTGCCAAGGGACCGTGCGTCTAACACAGCCTCTGCTGAGGAAGTCCTACTCACTGCGTTCTCGTGGTGGACGTGTTCCCACTAAAGTGAGAGGACGAAAGCAAATGCCCGGCGCTCTCCATTGGGTTGGTTAACTGATAATCAGTCTAGGGGAGATGGCTAAACCCTGATTCCATGGGTGGCGTATGAGGCTTACAACGGTATGCTCACCGGCATCTGTGGCGGAGAGGTGAACTCCACACCCGGGACATTTGGTCTCATCCGAAAGGCGTATGAACTGAGCAATCAGTCACCGGCCCCCGGGGGGTTACGGACCCCACGTTTCGTCCCGCTTCCCTGTGGGTTAAGCTTTGGATAGCTCAAGGCTCCGGATGTGGATCCCCAAACAAACCCCCTGCTTTGGCTTGGGCAACCTGACAGTATCGCGACCACAGTTGGATGAGTCCGTCACCGTTATATGTACAGTCGGCTGGAACGCCAAATCGACCTCCCATATTTATCTCCGTATCTTCTAGGCTTTCAACTTGAGCACTGAAATCACCAGCAACAACGATTATGTCTGTAGAGCGCACGCCGCGAATCACTTGAGACAGATCTTGTTAGAATTCGTCTTTAGCCTCTGCAGAGTTGCAATCAGTTGGGGCATACAAAGAAACGACAAACAGACCTCGAAACTTCCGTCTACTGCTTTTGACATGCACAGAACTATTCAATCGAACCTCACACAAACGACTGCTGACTGGGATCCAGTCGAGCAGTGCATACTCAGCTTTCATTCTCAGAGTGGCATCAACGCCAGCCTGACCACGAACAGTATACACCGGGTCACCCAACATGCGAAGAATGAAACGAGAGGCGGAGTTTGTAGCTGGCGATCGAAGTGTCAACACTGACGTTGGGGACACATCACGGACCTGAAGAACGCAACAATACACCGGCGCCACGTTAGTCCACTTCATTTCAGAGAAGCTCCTGAATGCGCAGCAGAAACCGTGACCGAGAATGATGCTCGTGCTGCTCCAAGCGAAGAAGACGAAACAGTCGATGAAACGCAACTACACCGTACTGCACCAGTTCGAAGATCTGTACGTCAGGCAAGCCAAATCGATGAGGAACTTCTGAGGGAGGGAGGTTGTAGTGATTCGAGTGCCTCCGTACACGGTCTAGTGCGCTGTAGCTTTATTTGCAGTATCAACCCGATCGAGTAAAGTCGGACCGTAACTGTTAGATTGTCTAGATACAACGAAATTGCCTTGTGATTGGTCAGGACTTTATCGGCCGATGGAGACATGCCTATTTTTGTATATAAACGAGTGAGCACCAACCAAATGTAACAGAATACATTCTTGCTGTTATTGTCTGGTCTGGTCGTTATTCCAGTATGTGTAGTCCGGGTCCAGCTTTTTTCATTACGTACGAATGGTCGGTTAGATACGATTCTTCCAGAATCACACAGCTCCGCTGGTTTGTCGTATTTGTAGTAGCAGAGCGCAAGCCACATGTGATGTGATTTTCTAGATGCTCAAAGAAGTAGAAGCAGAACGCAAGTCTGCTTCCGTAACAACTGATTATGAGGAAGCTGTGACCACTAATGTTGAAAGAAACCTTCCAAGCACAAACACGTATGAATGTTCCTCTCGTTCTGAACAGCGTCTTTGGCGGAAAATACACTCGTTGGGATTGCAAAGTTGGCACAATAGCGAAACTAATGCTATCGCCGTGAAATCATTTCGGGCATTTGCATTTGTTCCAGTTAGCGAAGTATCTGTCTGTTTAGGTGATTTATTATCAAACCTCGAGCGTGAAACCCAGAACCTCATTTCAGGTTGCCTTCTCTACTTTGAATGCACCTGGATCGGAAAAATCGATATTGGAATAAAACGAAGACCAAAATGGGAGCGGAGGTTGTGGAGTGTGCGTGAGCGCTTTTTACATGGTGTCCCACGAACAACAAACTCGAATGAGGGTTGACATGGGGGCCTTGAAATAGAATGCCAATGAAACACCTCACGTTGTGTAGCCTAGTGGAAATACCGAGGAAAGAACAAGCAGAATGGGAACTAAGAAATGAAGCGACTATTATTCGGCATACTTATGAGACCGTCGAAAACAACTATTTGCTTATCAATTAGAGCTTGCACGGTTTAGCTGAGCAGTATGACAGGTACATCCATGTAAATTTTTGTGTGCACTTGCTCATAACTTAGTAAAACCATTGTTCGTGTATTTAATTTTAATGTAGTCCAAGCGTACATGCGATATTCCACCTTGGATTATTTATGATAGAAACGGACAAGCTTTAGTTGTCCTATGCTATGCATTGTTTCCGTTGGTCAGGCTTATGATCATATCGGCTAGTCGATGTGCCATACGTTTTGTTTCAATTTTTTTAAATTGCATGCCTGCCCATGAGTGCAGTGGAAGTAGTATATACCCCATAGCGACAAAGGCCCATTGAACTATGAGAAATAATAGGCAACAGACCCTGGGACTTAGAGTGGAGAACCACATAAGGTCCCAATAGACGTTGTACTATCGAAACTCGGTTTTGTCTGTTGATAATAGCCAATCCGCGGTAAAGTATGAGCAGTTCTTTGTAAAGTAGGTCCAGGAAGATTATTGCACAGCATTAATATCACATAAGTTATAAGGAAAGTGTAAAATAGTAAAACCACGAATAACACCCGAGACGGTAATTAAGGGACTTTGCAAGTTATAACACACTTCAGTTCGTTGGAATCTATTGGAAAGGCAATCTGGTGACGATGAGAGTAGTGAGACATAGCTTAGATCGATGACAGAATAGAACAGTGCATACGGACCAAGCCAGACGATCAGGGAAGTAAATAAATTGCTCTTCCAGGCGTTTAAAATTGATCGGGCAAGAAGAAAACCCTTCAGTTTTTCCCGACGATGAAGTAGGTAGACATACGGAAAGGCTTAAAACATTGCATAGACATTTAGTTACGAAACTACAAGTACTGGTATTCTTGCTATTCAGATTACTCAAACTATACATAGAAATGCAGAGAAAAGAGATTCAGGGAGTTTGTCACGTTTACCGGCTGGAAAACAGAGCACTGGAGAACGTCAAATACTAGTTATTCACCGAAGAAAAAAAATTAAGCTCTCAACTCGTTCAACCCCAATTAGGTTAAAAAAACAACTGTCTGCTCTCTGATTCGTTTTCCTCTGATCCAGAAATAATCAGTGCTGTTTTGGAGCGAATATTTTCATATGGTTCGCAATAAATGCGAAGATATTTGCCCCAGTTGCATATTTCTCATTATATAAAAGTGTGGTGGGAAAAGGAGCCCAGCAATAATAACACAACATAATGACCTTGCTTTTATATTTCTAACTGCCTCTTTATAATATCCGTCCGTGAGCATCTCATTGAGAAAATGTTTCCATTGATGACCGCGCATAATACTTACGTACGTATTCACAAGTATTGATATAACTTCCACTTTCATTTCAAGTCACCGCTGAGCGTAGCCGGGCTTAATCGTAGTCCTCTATTCCACTTTTTAAATTATTTATTCCGTCTTATATTTCTGTGAACCTGTGCTTCGAGCGACGAAGAACACTTGGTGTATGAAGTGAGATAATTTTGACTCATGAGTGGTCGACCCTGAATCGATTAGTCGAATAGATCACTTGTTTTGACCAGTCACTTATGAGAACAGTCTCCGCCAATCGGGTGCTACTTTTGAGAGACTGAGGTTGGTCTGGGCGATAATGGGAACATTATACAGACTGCGGCATTTTGAGGGTACTAAATTTCAAGGTTGAAAAGCAGTGGAAAGACGGATTGGGATTGGGTTTCTGCTACTCTCGGGGTGTGCGACATTTGACAGACTTTGAGTGAATATAGTGTAATTCAATCATCGGAATGTTTGGCGATCGAAGGTCCATTCGACTAAATGTCCGGCGACCAAATGTTCATTCAACCAAGAGTCCAGCGACCAAATATCCGGCGACGAAAGGTCCAGGAGTCGTTTTGCATAGCATGAAACGCGTCGTGGTTAAACCGTTAGGCGAGTGCTGGCGAGTGACGTACTACCAGACCAGAGAGGTGACGATAGTCTCTCCACGAGCATTTGGGTTCCACCCCAAATCATGGATGGAGGAAGAACTGGAAAATGCTGCAGCTGATAATATTGACGTTGTTGCACTCTATACCAGCAAGCGGAGTGCACACTGTTTTCTAACCTTGTCTCCTCTACAAATTCCTACGAACACAACAAACAACACAGAATTCTCAGCCCAACCTGGATACCAGACAGTATCAAAATTGGCACCTAAAATCAAGCATAATTAGCAACGTCCGCGGACTCCTGTCCAACACTGAGCAGTAAACCGAACGATAGAATCCGAATCACTCGAAAACTACCGTTACCAGATCCGTCGATCCTCGTGAATCGTCTTGGAAACGCTGACTCGTGCACTTGCTTACGCGTTTGCGTTTTCACTTGCTTACTAATACTTGTGTTTGTCGTACGTTGGTACTGAATACGCGCTCATCCGTGCAAACGCGCTTTCCTTCTGACTACCGAATTCGGGACACAACAAATGCTAATAATCATTCTCTCTCCTCAAAATTGTTGAATTTACCAAGCGTTTTACGGATACGGATTTGTGTTCATACATGCGCAGTATGAGTTCAAGAATCTTGGCTAGATGAGAATGTTGACGATCCCCTAGTTTGCGGAGACGGATTCCACCGTCATCGTCAATCTCGGGTGTTGGAGAAAAAACGTGGAGGTCGAGTGGTGACCATTGGCAATTTGGCATGGAGTTGCAAGTCTGCTGCTGTTTTCAAATACCTTGCAGACGGTATTTAATGATCCCCTGGATTTGCTCGCTTCAGAAGCACCATAATCACAAACGTGTATACAACGTGTTCTTGTGTACAGTCGGTTGCGTGGCCAATCCATGTGTCATTGATATTCGCACGTGATTCATTCCGGTCCCGTTAGCCTTACACTCGCACGTGTGATGCCTGTCTGTACCACACTCTGCTTTGTTCTTTCCTACCAATCACATGCAGCTAGCTCTGCGTGAGACAGACATCGATTCTTTACTGTCGTTCGCTAGTCATATAAACATGTCTGAGCTTATCATACGGTGGCCTTGAATGCACGTTCGTTCTCGTGAAAATGCTTCCGTTCTGTTACTGATTACTAGATACAACACAATCCAATATATTCTCCTTTTATGATGCTTTTATGCCATTTCAAGTTTCCCACCTAGACGAACATTTACACAGGCTCGTGTGCGTAAACAATTATTTAAAAATCCGGACTGTTCGCAGGCGAGTGAAGGCTTGGGGAAATGGGTAGGCAGATCAGTACGTCAGTCACAGTCACATGCAAACAAAAACGCAAGTGAAGCGTGCAATCAGATCAGACCGCACAAGGTCGTTCGAAAATTGGCAAGATCTGATTGGTCAACGCAATCCGGGCGGATGCATGGTTGACATGAGCACCGTATGTGTGCACGGCTTCAGTGTGTCCATATTGATCGATTAGCCTCAGTGAGCGCGTGTGCATACGAGGCTATCTGTCTGCTCATGTTGTTCAATCCGAGCACAAAACCCTACAGATAAAGCAACGAGCCAGTGTCTGAATCACATTCCATGTGGATAATGATGCTAAAATCTCATGAAATCATCGTGATGGGGATATCCAATTTAAATAGTTACATTCACAGGGAGTCCAGATCGTTCGTACCACACCTACTACACAACACACTCGTGGTCATTGACGCGCCAAATTTCCTGGGATATCTGAGTCATAAATGCAAACTACCCAGTCAGTTCGGTGGGGAATATTGCCGTTTGTATGTGGTCTTGCTGAAGTATTTGCGAATGTTCGCTGCCTGCGATTTGGATCCCATATTCGTGCTTGGTGGCTGGCATAATCGTGACGGTTTGAATCTGGACACATTGTTGAACAGAAAGAAGCAGCACTACAAAAAATGGGAAGAAATGACGAATAATCGTACCAGTAAGGATTCGTGGGATAAAGAATCACATGTAATCAATAAACTGCCACCTCTATCAACTAGTGTGTTTCTGGACGTGGTTGAAAGCTTCCAATTCAAGCATGTTGCATGGGGATCAGAAGGACATTTGCATTCGGCCGAACTGGCAGCATATTTGAATTGTCCAGTGATTAGCCTAAATTCCGATTTATTCCTGGTCAATTCAGACTCACCTATGCCGTATTGCTACATTCCACTAGATTCGATTTGTTGGGAGGTAAAACGGCTGAATGTGCAGTGTGAGCGATGTGAAACGCTACGGAAAACATGTTCTGTATTATCTTGCAAACGATTTTGTTTATCAAACAGTCCATTGAAATGCTTGAACCCAAAACTGTTCCCTTTGCTACCCCTACTGCTTGGAAATGACTACACCAAAATTGTGCATGTACCTCGAATAGACGGGGTTCCGAGACCACAATACCCACCCGAATGGTCAGAACGTTTATGTGAAGTTGATACACGTGTAAATTGGCTTAGCCAATTCAACAACGATGATCTGACTAAACCACTGAGAGCTATTCTATCCGAAGTTGGCAAAGAGCAACTGGTCGAGATGGGGAATAGAATGATGAAATCCATGTTTGTCTATATCATAGATTCGCTTGAACCGGGTCAGGAAATGGCTCAATTTCTCAACTTATCACCTCGATTGTATCGTCCGAGAACAAGGCAGTGGAATATGAGAGATATTTACACGGATGCATTCAAATCTGTGCTACATCGTTTTTGCTCATGTGGCAATGAGGAAGTCAGCGAGAATGTGGAACCGAGTGGGAACTCAGTGAACGCAGGGACAGTAGTAGATATTATGTACAAATGGCCAGTGTCGTTGGTCAACAAATTCCGCCGATCGGAGTGTGCCACTTACGCACTGGATGCATTATACGTGCGCGGTGGAGTGGTGCTAAAAGTGGTATGTGAGGATATTGACTTACCACAGTCGGTGAACAAAGTCAGTGAAGAATTGCGTGCAATGCAATACAACGTTCTACTTGGATTGGAAGACCGACTGGAACTAATTGAGGCAAAGTGTTACGGACTGATTGATCACAGTGTGACAGAGCACACGCTATTGAACGGTGAATTTCAACCGATGCGTGTTTCTTGTAGGCCGTATAGGCTGGATCAGACGGAACAGTCGCTTGAGGAGTTTATGAGTGAACATTTCGGTCAAACACAACTGACCGATCCGTTTGACAGACAACTGTACTGGACAATTTCTTTCTGGTTTCGTAATTCACAAATTGCATGCAATCAATGTGAAAAGGTCAGTGACAGTCCTGTGGTGCTAGCATTCTCAGCGTTTGCTTATGTGTCAAAATTCACACGGATTGATTATCGACAAATATCAGAGTTGATTGATCACTTCCAAATGATTTGTGAGAGCGCTATTTCGTGTGAGGAGTTTCGCATATCTCTGGTTCACCAGTTGACTGAGCTACAATTAGTCGCATACGAGTTGAGTTTATTAAGAGAACTGGTGAGCGGCATCATGCAATCGGGTAAAGAGCTGAGACAAACATCGGAAACCGAGAAGTACTCTGTGTGGAGAATGTTTGGCAGTTGTCGGTTGATCTATTGGCTTACGATTTGTTTGGAGCAAATTCCGTCGAGTGATAGGATTCAATATTTGACGACGAAGATGATACCGGAACTGATAGGTCGGCGATGGAATCGTACGACGCAAAGCACAGTGCAACAAGCTGTGATTGCTTTTGCTAGTCTGTTGAAGGCGATTCAAACAAAAGATGAACAACATTCATCTTCTTCTCCCCTCCTGCTTTGTTCATAAAGTGCCAAAACAGACTATTCATTTCATGTTCATTTGAACATTTTTACTTACGTTCTTTGCACTTCATTTGTTCAAAATCATTCTTGTGGCATGCGATGCGTATTCGTCTAACTCAAATTGAACGGAACGGATGAAATTCCGATGAAAACAGTTCACTGTTTCGTTTTGCTTGTCAATGTTTG
>STRG.17689.3
AACTGAACTGAACTGAACTGCAACTAGCCTGTTCCGTTGCTTTCAAGGATTCTCAACAGGAGAAACTCAGGTTGCTTACACATTAACTATGTGGATGCACTCCCTCACTAATTATCGGAGACCATATTTCGCATTTACTTTCAAATTTGCCTGAAGTTATGGACACATCGGAAGTCAAGTTTCGGAGGCATCCACCACAGCTCCACCGTCAGATGGAACAGGAGGATACCTCACCCCAATCATATGCGGACAATAACTCAGTTTCGGATTCAAAGCCTGAGGGTGGTAAATCGTCCAAGTCAAACGATGGTGTGGCTAACCCAGTCTCTGAACCAAAACCCGCCATTCATCATCACCTCCCTCCTACGCAAGACAGTCAGGGAAGTAGTAGCACTGGAAGTGGAGCCACTGCCATGAGTTTGGGCACCAGCGGTGGCAGTGTAAGTAGCGGAAAATCCAACCGACAACCTGGAAAGCCTACCGCGGCCGGGCATGGCACTAAATGTAGTAGCAGTGCCTCTTCATCCACCGAGGAGACCGAGGCCAGAGAACGTCGCTTCGGTAGTTTGGATTTGCATCCCCTGCCTACAGTAGCTCCGACAGCAACGATGGCTTCGGTCGTGCGCCGGAGTCTTATTGGATCTGGAGCTCAGTGCACACATTTACATTACAATGCCTTGCTGACCATGCATCGACGTTTCAATTCGCACACTGAAAGTCCAACGGATGCGTTAGATTGTCACAGTAGTCAGACCTCAGTTTCCACTGCAGGCATCCCTACCGGCTGTCCGGGATCAGTTGTGGCCCCGACAGCTTTGTCTGTTGGGAGTTTTGCAAATAAGTCAGAAACCGAGCCAAGTGAGAGTGTCTTCAAGTTGTCCTCCTCAGCCTATCACAACTCAGTCCATCTGTTTGGCGTCTTACCACCATCTTTGTGGCCCCGGACAGCGACGGCCGGATCATACAAAAATGACACTACAGGTGGCTTGTGTGATGAAGTCCCACCCGTTCCCAGTCTGACTACCGTGCGCGATTCGGCAAACCAGGACATAGTGACCAAAACACCGGATAGCGTTCCTTACGTAGGTACCACCGGTACCACTAGGTTAGAGTCCACCAACGTTCCCATGTCGACAGTCGCGGACAAGTGGTTCGAAACGAGCACCAAAACCCCTCATCCTGCTCCACACATTGGTCCGTATCAGCTTGGTCCCACTCTCGGGCGAGGTAATTTTGCTGTCGTCAAATTGGCCAAACATATACCAACTAAAATGAAGGTTGCTATCAAAATTATGAACAAAGAGCTGATTGGACCAAACAATCTAAACAAAATCGCCCGCGAATTGGAAGCCATGAAACGCTGTCAGCATCCGCATATCGTTCGTCTATATCATGTGATGGAAACCGAGTCAAGCATATTCATGGTTACTGAGTACGCTAGCAAAGGCGAGGTGTTTGATCACATCAGTATTTCTCGTGCATTTAGTGAGAAAGAGGCTCGCGAGTTGTTCTGGCAGATTGTTTGCGCTATCGATTTCTGTCACAATTCTGGTATTGTGCATCGCGACCTGAAGGCAGAAAACCTACTTCTGGATTCCGAATTCAAAATCAAGGTGGCCGATTTCGGATTTTGCAATTTTTTCAAACCGGACGAATTTCTTTCCACGCATTGTGGCAGTCCGCAGTATGCAGCCCCGGAATTGTTCAAAGGTGAACCCTACGATGGACCGCTGGCCGACGTTTGGAGTTTGGGCGTGATTCTGTACATTCTCGTTTGTGGCTCGTTCCCGTTTCCGGGCGAATCGTTGGGTGATATTCGAAGTCAAGTACTCCGTGGCCTCGTTCGTTTTCCATTCTTTTTATCCACCGCATGCGAGCAGGTTATCCGATGCATGTTGCAAGTTGACCCGGCCAGAAGATTCCGACTTCGTCAGGTGACTGCAACTCAGTGGATGCAAGCGTCACCAAACGTGGAGCATTATCGTACCATGATGAGTCGATACGAAACGAAGGCGAAGGAACGCCAGTTCGACGAACTGTTTCGAAGTCAGTATCCGGAACATAGCGAGTTAGCTCGCGCGAATCAAGCCGAGCACGCACAGAACCAGTTGGATAATGGGGTGTTGCGTGCACTAGCTGTCGGTGTGGGATTTGAGGAGGAACAGATCCGATTTTCCAGCCTGCAAAATAAATGCGATCGTTGGCATGCAGCGTACCAGTTGCTGTGCGCTAAAATTCGCCGTTTCCGGACAGACCCCCATTTATGCCAGTATGTGGATGAAGCGATGCGCTTGATTGTTATGCCCGCACACAATCGACGACGTCGAAGTAGCCTTTTGAATGCTTGGCGTTCTGCTACCGGGCAGACAGTTGCATCCACATCGGTGGGTACACTGGGCCTTGGTTCGTCTGGAACTACAGACTCATTGATGGACTCGGACGAGACAGAAGGCAGTTGTTTACGACGCACCACTCTGCTGGCTACCGTTCCAGATGTAATGGACGAGGTCATGGCTGAAGTCGAAGCGGAACGTGAGAATGAGGTGAAATCACAACCTGATTCTTTGCCTAAATGTTCCGCGATTGGTTCTGAGATAACAGTAAAGTCAACGAAAAAGGCTAGTTCTGACGTGGAAACGAAACGCTGGAAAGATCCGCGACAGCCAAATAGCACGGAGCTGAATGTGGCCCTTTTCATTCTAAAAGCTGATGAAGATATCATTTTATCTCAACTTGGTCACAGTCCAGCTGCATCGGTCAATCCGAACGGGGTATCCACTGTTCGACGTCACACGGTTCAGCTAGTCGGTTCACCTTTGGCAGCATTTCGACCTCCTCCGCCGACCGAAGCTCTCGTCCGAACCGCCGGGACAGAATCGGATCGTTCCTCCGGATACACACAGTCAGAAATGCCTGGACCACATGATACTGATGTGATGCCAGTCGACGAAAGACAGTCACCCGAAGGCGGTGTCCGTGGGGATGATTCAGTCATCGCTGAGCCCGGTCTGGTACATATTTCTGGTCAACGGACTGTACACCGCTTCCCTAGGCAAATAACCCAGCCACACATTGGTACATTTCAACAGTTAAAAAGCAAAGCACTTCAACCGGAACAACTTCTTCGTACCGCTCTTGACTGGCTACCCAGTCCTTGGGGTTCTTCTTGGCGATCAAAAGCCTCCACAAACTTTGATATTGGTAAAACAGGTACCGAACTGAGTCAAGCGGCCAATAAAACTGACACCAAGAACGCATCGAATAAACTGTCCGCGAAAGCGTTACCCTCTTTGGACCTGGGAGATGAAGCGTCTACTGCTAGTAAACCACCAAGTGAACTACGACGGGTTCGGCCAGGTCTGCAAAGGCGAAATTCGGTGCACCTGTATGAAGATGAACTGGATACACCGGAGCTGACCACCCCGCAGTCTGTGCCTCTTAGCAGGGCAGAAGATAGTGGTGATGAGTTGGAGAAGCGAATTCTGTCACAAAATACGTTGGACAACACTCCAACTTTCGTCGCTAATGCTGGTCAGCTTGGTTATAACACAAATGCCGCCGAGGAAGCTATATTGAACTCATCTTATTGGGCTCCGATCGTGCAAGATACCATGAACTTTGGGCGACGTTTGAGCGTTCGGTCGGAGCCGGAAGATCAGGAACTAGTGAATGTACCGGTTGCAATGGAAACGGATGGCCCTGAAAGCACATCAGAGAATCCCGAAGTTACCGTACGTCCATGCTGGTCAGCTGTTCCTGTCGAATCTGAAGATAACCGATCCGCGGATGAGGACGTTTGTGATCCTTCGGCGCACCTGGGCACGCTCCTACCGCAGTTGAATCTGCCGGCAAATTTACCAGCTGTGATTCACCAACCCGTGGCTCGCTTCACAGTCAAGGATCCTCATCTGTTGGCGCCGCCGGACTTTATGACTCCACATTGCTCCAGTTTCCCTCGTCGGTCATCGGACGGTGCTGCGGAGCTGCAACCGCTGCACCGACCCGCTCTGGCAGTTGGAGGGAGTTATCCAGAACAGACGAACTATAGAAATATGCATGTCAATCCCGGAGATACAAGCCCTGCACTCGTGGCTCCGTCTGCTACTGTTTATTGCATTCACGAGACTGGCGCGGCAGGCTCGCACAATGACGAGGCCAAGGCAACTCATGCCGGTGTGTATGGTTTGAATTCATCCGCCGCAGCGCTAAAACAGTGTGACTCTTGCACAGCTGCCGCGTCTAACTCAGCTGTCGGTGGCGTCGGGGTGGCTACCAACGCTGGTATTTGCTTGATGCAAAGTCCTCGAAATGTGGCCGTCCCTCAACAAGAAACATCAGGTCCGGTCCATGCTAGAGCCACATTACGGGTCGTACACCCAGCCAGCTCACGACTACGCTCAACTCCGTTTTCCAGTGCCACTGGGCGCACCTCAAGCGTGTTATCGGCTCGCCAACACTCCATTTTATCCTACACACAACCGACCATGATGGACCGCACGCTGTGGCGTCTGTTAGGGCGAAGACAACCGACCGTTGGTCCGGTGACTGGTGTCCCATCCGGGTGCGAGATGCCTATACAATCGACTCCGGTTCAAGCGCAACTGGTGCGGCATCGTAAACGCTTCAGTCTTCCTTCTGGCTATCGTCCCGTACGACAAGCAGTTCTGTCCGACGCTGGTGTACAAAGCTCGGTTTGTCTGTGCAATCATCCATTGACCCCTGATCTGGTACAGTACATTCAACACCTGATGCTGTATTCTCAGTCCACCCACCAGCCGCCATTATGTGGTGGTGCACCCACCGCTTCCGGTCCTGGTCCACCTGTCTGTCCTATTGAAACCGGATTTTCCCGCCGGGGTAGTGAGGCGAGTCAGCTGTTGGCCTGGAAGCATCGTCTGAATCAGTATGCTGGTTTGTTTGAACCAGCCACTCCGGAGCTTGCCTTTGAATCGTCTCTGCAACCCGTAGCTAACCTCACCTCAATCCCGAATCGGATGGTGGCATATCCAACCACCCTGGACACAGTCTCGACCCATCCTCCATCAAGAATGAACGCCAGTTCCGTACATGTACCCCTAACCGCGGACGCTACCGCGGTACCGTCGGATGCAGTCAAGACACAATCTGAATTGAATCAACTTTCCATTGTGTCCAATTTGTCTCCTACCAGTCCGCCGGGAATTGAACTGAACGATCTGAAAACTGAATTGCACAAGCTCGAAACAGAGACTTGTGCAGCACATGCCTCCCGAATACCTGCATCAGCAGCTGGGGAAGAAGACGATGGTAGTGGATTGAGTTCTCCTGTCCCGTCACACACCTCTCCTCTTTGCAAAAGCACTCGAGCTGGCGATTCAAGGCGTCACTATATGATCAGTGGTCGACGATACCAGCGGTCCACGGAGAACTCAGTTTCTCCGCCCCAGCTCAGTCCAGTCTCGACGACTGCTGCACTCACACCTGGGGTGAAATTGACCGCGGCAGATCTTCCAGGAGAACAGCGCAAATGGGTTCCACATCGTGTCTCCTCACTCAAAGTCCCAAGACGTGCATCTTCAGCTATGAGCGGATTGACTGGTCGAGGTCAGTCGGTTCGACGTCCTCCGAATGGTGATTTGACTCCCCTACCGAAAGTGGCAGATCACACACTGTTTGAAGACGAAGCACTCGAATATGGCCTACCGCGTCGACATCGATATTCAGTTGGAGAGAGTTTGGACCACGCTCTGATCGGTGTGAACTCAGAGCTAAACTGCCCGTCGACGATCCAGTCGGACACGCCACCGTTTGCTCCACTTAGTTGTCAACCTTCAGTCACAGGATTGCATTCCCAACCAGGTAATCATCGGACAATTGTACCAACTCTATCAAATCCAGATCACTCATTTGACACACGCCTGGACACACACTTATCCGGTGGCTTCGTTTACACCGACGAACTGGACCGTACTGCTTTGAGCAGTCCCGGACCAGCGGGTCCTATGACCGTCCTGGATCTATCACCTTCTAGATGTCAAACTGAGACTCTGTTTCCCGGATCCGAGACAAAAGGTGACTTGCCCTCAGTCGTCGTTGGTCCGTCCAGTGTGGGTGTAAAACGGCGACTACTTAACCCGTCACATGGAAAGTCGAGTGACTACTTACGCACGCTTCAACGTACTGGTGGTTCACTCGACCGACGATTGAATTTCGAACTGTTCAGTAGTCCAAAACGAAAGGTGTACCAAGAGTGGTTACCAAAAGTGGCTGCGTTCTCTCGCAAGGCGGCAACTACTATGCTTCAGGCTGTTCACCCATCTGCCGAGGATCGTCAGCTCTCACCTGGTAGTCTCAGCCCAAGTGCGCAAGCTCCCGGTGACCCGGCAACGCCACCAACACATGTTCCCTTGACTACGGTCTCTGCTGGCTCCCACACAGCTGTGACTAGCACCAATGATTTAAACGGTCTCCGTTTTTCCTCAACCATTCCTACTCAAATTTCCCCGTCTATATCTTCATCCAAGTCGTCGGCTTGCTCATTGTCGCATACAATGGATCAGCGGTCAGAGAATCTTTGCCCTGGAGAACCCAACACAATGTTGGTTGGTGAATCTGCAAGAGATTATCATACAGTTGAAGGCATTCATTCAGACGAAGAATACGATGACGATGATGATGATGACGATGATCAGGATGATGATGACGATCATGTGAATGAAGAGGAAGAAGAAGAAAAACACTGCGCACTTGCTCCCCTCCAGTCCCATTTGACCATAAACATGACGTATTCCCATTCTGCACGTACCCGATACAATCTGGCTCAAGTTGCTGCACCCACTGGTCTCGGTTCATCTAACTTCCTGATGGATTCACACTTGACTGCTAGTGGTCAACCTCCACAATCGTTCACATTGCTCGGGCGTCATCAAGCGCTCAATCCATTATTGGGTAACCCATCACCATTATCGTTCCCACCTAATCCCCTGATTGCAACGACCTATCTCGGCACTACTGTTTTACCGGGTGCTTCAGCTCATTCGGTGAACGATCCTTCCACAGCCTCCGCAATCTGCGGTTTGACCGATGATCCACTTTCTACTGCGGCCACGACTGCTGCTGCCGCCGCGGCTTCGTTGATGTTACTCCGGCACGGAGATGATGATGAGGATTTGGCTGAGATTGATCGGGTAAATCGGCGTTTGGCCATGGGGAAACTAGACGATTACGTTAGTCCCGGAACATACATGTCACCAGAATCTTCGACGACGGTTCCGCGCTACTTCAGTCCATCTGAACCAATATCGGTCTGTTCCGACTCTGAGACGCTTTCTGAATCAATAGATCGTGAATAATCAATATTAATGCGACTCTTGTCTTGCCTAAATGTGCTCGAATACTCCTCACTATTTGTTTGTTGCTAATAGGCGCCTCTCCCATACTCAAAACAAGTACTTAATCTGTCTTTTAATTTTCGATTCAGTCCTGTTGGTGATTCTTCCTGATTCGATGTGTTCATCTGATCATCGGCTTTACTCAGTCACTCAGCCTGTCCAACCTTATCCTGGGATCGATCCCACCCCCGTATTTCATTTTACCAATTGTTATTGACTTTTTGTTGTTTCTTTTCTTCGATGTGCCCATGTGCTTTTTTTCCTATTGTCCTGCCACACTTCTTTCTCAGATTACCTCTCTCATTTCTTTTCATTCTGTGATCATCTGTCGTGTATTAGCTGTTTTTTATTGGAGCCCTGTGACAAATCGGTCAGTGCTGTGTGATTTCGCCCCACTGAAAGTCTAGTGCATTTGCCTTTCGTCAGCGACGTGCTATCCCATATGATTCGTGATCTAATTTTCGATTTTGTCTACTCCGTAGAATGGCACCAGCGTTTTCCTGTCTCTGAATGAATACGTCTGCTGTGTCTACTGACGGAGCTTTATTTATGTCTGTACGTGTCGTGCATTTTTGAAACCGAAGTCATTTTCAGATGGATATATATATATATATATATACATATATTTATTTATATGCGCAAGGGACATGTGGACACGTGTTCAGGATCGATTCCGATCGTGCGCTGTTGTTCATCTTCATACAGTCCCTTAATTTATTTACTTGTTCATACGTTCATCCATTCTCTCATCTTCCTACCCACCACATTTACCCACGTTCGGCGGATTCCCCGGTCATTTTATATTCGTCTTCCATTTTCGGTCCTCATCATTTGTCATGCGCAAGCACGTGTGATAGGATAGACACGTGGACTGCGCTTTCTGTACTCCACTGTCTTTTGCCTCATCGACAATGTTACCGGTTTCATTTGATTATAATCCCAACAATGGATGAACAAATGGCCACGGGCAAATCACGTTTTCCATTTAATATAAAAATGACATAATATGCCACAGAATTCAGCCAAGG
>STRG.39651.2
CAAACTCACAGTTGTTCAGTGTTCTTGTGATCAGGAAATGAGCGTCGAAGAGCCAATATCCGCCAATGTCTTCAGTTCAGTTCGGTCTGACAGCCATCCGTTGGACAGAACAGGATGGTATTGAGCGAAGTGCCAAGAGACGCCATTGAAGCTTCTAAAATGTTTTGTTTCACACAGTTAGTTCCGACCGATATGATTCCAAGACACTCCAAACCAGAAGATGAGACCGTGCCAGAATTAAAGATTTATTTACAGCCTTTTTGTATTGCGCAGTGGTGACGTCCAAAAGGTGTGTGTTTTTACATTAAAACGTCGGTACAACAAAGGAGTGTCGCACCAAGGGACGTTGAAAATCATGGAAAAAGTCGGAAATGTACAGGAGATGATGTATAGAGATGTGCAAAGATGGGCCGTCCCGTTTCAAGCTGAAGTACTCGTCACAATGCTGCATCAGCAAATGAAACCACAGCATGCAACTGTTTGTTTTGCGGAGCGATCCATCTACACTGGTCGTTATTGCTTTGTTGAATATCTGCATGATGATGGTTTCATATCGGATGAAGATTTCAAGTCGATGGACCAGATTTTCTCTTGGGCCTTTCAAAAGAAAGCTCCTCATGTGGATCTATTTGTCTACCTCCGGGCAAGCCCGACTGTATGTTTGGACCGGATCCGAAGAAGGCAACGCGCTGGGGAAGATCTTATTCCCCTGGAACGTCTGCAACGGTTTCATGACATGCACGATGCCTTGTTGATTCACGGCAAATATGGTCCATTACCGGCTCCGGTAGTGATGTTCGATTGTGATGCCCCGTGGGAACAATTGGCTGCCGAATATCGAGCTCGTCAAGCCGAGATCATGTGTGGTGTCCCACTGGACGAGTCGTATTCGGTTGTTAGTCGGCCGATGCCTCGGTAACACTGGTTTGAAATTTCGAAGCATGGCTATTTCCAAAAAAAAAAGATTTCGTTTGTCTTTGACACTTTTCTTCTCCCCATCGTTTTTTTAATATTGGACTATTTGTCCCGTTTCATTCTTTCTACATTTTGGGAATTAT
>STRG.648.3
GAATCAATTGAGACTGGTTCGTACTGGCGTTAACATGTTTTATTGACGCGCCTAACATCGCCTTCACCATAGCCATGTGAATGCGTTAGATGGAACAGCGTCTCTTGTGGCCTTTGATATAACCTCATATGCGAACCATGCTTCACAGTTCCCGATTTTATCGTTATCTGTGAACAATACTCTGTGTAAATGTGAAGATTAGAGTTGAGCAAAGCCAGGACCAGTTCAAAATTGTAAAACTGGGCTATATGATTGTGGAGATATACGAGAAATTTCAGTGCTAGTGAAATACAATCCTTTTTGTTTACTTGATCACTCAATTCACATCCAGTTGCACACACACGTACACTTCCCTTTATTGTGACTACTCTTCTGAGTGTCTCATTTATACAAATGAACCAGGAATTGTATTTTTTTATGCTCATTTACACAACCGGTCGGTTCAGATAACTGTCGACCACGGATTGGTCACTCCATTTTCATGGCTCAAAACTTGTCCTCGATTCCGGACAAGCGATGACGTGCTGCATACTTGTCAAACAATCAGTCTGCTCTGCAGGGTTCAACCTGGCCCTATTCTGGACGGGTAAAAGATGTGCTGTCTGCTAAAAATCCAGACCGTCTATAGGCGATGTCTGTCAATATCCCAATCACTACTCCTCTAGATGGAGTGGGTGCTAGACATTTTCCCACTTATAGTCTGCACCGGCAACACAGTGACCAATTAAAAACAAGTTTCCCTGTTCCCATTGTTTTTTCTCGCAAGGGAGCTTTTTAAAGGCTTGACGATCATGAGCAGCTCGAAGTGAGACGAAATCCCACGCTACTTATGGAACACAGCCTGATTTATGCTGTTTAGAAACACAGCATTTGAGGAAGGGGGTCATGGCCAATTAAAAGCTACCACTTGAGGAAATGACTGATGAAGGCCTGAGGATTCGAACTTGGCACAGTGAAATCAGAAGAGCAACATGAGGACCGTTTGATCAAAGCCTATTCTTGTAAACAACTCAGACCAACGGCCTCCGTAGATACCAGTGTTCATTCAAGCTGAGAACGAAATCGCACGAAGCGGTCGGGGTTGTGAGGAGCACCTTTTTTGTAGTTATTCACTCGCGGGCTTTTTGTCTTCGTGTGACATCCCCATTTTGCCTAGTTACTGCAACTGGTGCTGATGCCCAGTCTGCTCGTCTGAATCGTTGTGACTATTGAACACTGCTTATCACTCAAACGTCTCTAAGACAGATAACTGCACTAATTAAAACTATACGATTTGGGATCATACCTTCATTTGCCTTTCTCCAAATGGCATACCTTTTGTTTCTGTGACGGTACCTTGAATCAGCAATCCTACTGCAAATTATGAGACAGAAAAAATTGGTCAAAATGCCTCTGAAATTCGATTTCGATAAGCTGAAGTCAGACGCAATATCTCTGTATCAAAAAGTACCGCAGGAAGTTCAGCAGAATTTGACAGGTGCAGTGAAGAAATCCGTGGACGCTGCGACAAAGATCGGGAGGGAAGTACTTCAAGAACAAAAACAAAATATCAAACAAACTTTGGCTTTTTTATCTAAGAAAAAGGAAAGCAATCCACTTGGATCTTCAATAACGGCCGTGTTGAAGTCTTTGCCAACGAGGAAGACAGGAGCCGAATCACTGTCTAGCTCAGACTCAACCAGTCAAAGTGAATCAGACCCCAACGTTGTTCAAGTAAACATTGTCCAAATTGATTTATCACCGCTACTGCCAAAACTGAAACAGATTGAGGATAAAAAATCTGATAACTCCGGGGAAATATCTGTGGCAGATAAGTGCATTCAGTCCTCATTTTGTGAGCAGACAGCTGTTCAGTTACCATTGAAACCCGAATCACCCGATCCTCAAAATATTTCCAAAAGGGAAGATGTGATTGAACCGCCAAATGAAAGCACAGAATCGATCCCGAGTGCAATCCAAATACCCGAGAACCACGTGGATGTCACTGACGAGCAAACGCAAGAAGCAGACTCAGCGACGAGCATAAGTGACTCAACACAATTTAGCTGGAAAATTCGTGACCCAAAATCACCAATGGAACTAACCAGTGGTGTGGGGACAATGGAATCGGATACGGTGGATAACATTCTGGAGAAAGACAGTCAGTGTGAAAAAGCCGTAATCCCGACGGATAAATTATGCACACCGTATGAGTACGGTTGGGTTTCACGCGGACCGGAAACACAAGACGATAAAACAAGCATGAATGAACACCCCAAAGAATTGTCGACAGATTTAATTATTCGACCTTCCCGTACGTGTGATGAATCGACATCAGAGCATGACGATATGAATGAGTTTTGTGATGACGGGTGGACTGTCATTCACCACATCTGTATACGAGAACCAGATAAATGTGAATCCGAGCAGACGGGGAATGATTCCGAAATTTCTCCTGCCGTCAGAACGCTCACTCCGAGACTTGGGCAGAAAGAGAAAAATTCAAATGACACACCACAGATGGTACGGGCGGTAAACGATCCGAAATCGATGCTGAACCAACTGCCTGCAAACGAGCTCACGCAGTTTAGAATTCCCGATTTTTCGCAGTCTGAGGAATCCTAACCAAAATTGTCACAGGAAGACAAGAAAAATAGATAAGAACTGTTCACGGTAAGCGGAAGCATCTGCTCTAGAATCGATCGACTGGATAACCACTGCAATGATGTTTTCTAAACTGCATGCGGATAAAAGCTGCCGTTCACGCTTATGTGCCGACTATGTAAATAAACGGAATACTGGTATAGCAGATGAAACCTCACCGCTTGAATCCAGGACCAGCTAGTGCTCGTAGCACACGGAGGTCCGTGTTGTTTTGCGTAGCTGCCTTGTGACTTTTTTCTCATTTCAATCAAGCACAACTTCTACCAGTCAGTTCGTTGCGTCCTGTGATGCCTATTGTACCTTTCATACCTTATAAATGTTTTATTACCGCTAGTGGGCTAACTCTACGTGATAAATTTTTACTGACATTTTTCTCACGTTGTTTGGCTCTGAATTAGCCCAATCAATACAACCGGAACGGCATCGCGATTGGTCATTTCACACAGTCAGTTCTCGGTGTGTAAATTCATCCTTACTTGTCTTCTCTTCGTCTGCACAGTACACGTTTGTGTTACACGAAGTTGTTTCACCGTTTCTCACACTTCATATGAATCATCGTTTTTTTAATGAACATATGATGCCACCATTTGATTCAATAGCAAATTTGACTGCCCCCTGTTGCATTTCACTCGGTCGAAATAACTGTCTATACTCGCCATATTTTATTGAACGTCAACATTGTACTATTGTAAAACCATACCTCGGAC
>STRG.4472.18
TTCCATATAAAAGTAACAGCCGAACAAATATCTCTTTTGCTGCCTTCGGAGAATGCATGATATCGCAGAAGACGGGAATCGGTTGTCCAGTACCCGGGGTACGAAACAGTTGCGGTCAAGGAAGCCTGGCCACCAAACTGAAACCGGAACGTTTGTGAGTCACTACTCCAGTGGATTGAGATTAGATTCCAAGAAGAAGACCCATTCTGACGTTGTGCGACGCAAACCGCTACGTTCCTGTGGTTACCAACAGTTAGGGTCAGCCCAAGCTGTCACTCCTGTTCAGTCGCCCAGTTCAAACCGGTTTAGTCACTTCGATTATGAAGGCCTTGGATCAGTGAACCGAAAAACTTGTCGCGCAGATTGTGTGCCTCGAAGTCCCATTCATCGTCGGCAGAACTGTCACGGATCAAGTTGCCACTATTGTCTCTCGGATAACACGGGATCTCTTATTTCCAATTGTTGTGCACTGGATGCTGACAGTGGGTCTTCCACGGATAAAGAAGATCAGTATCCGTCAATTTATGTGGCAAATAATGCGAAACGGATGACTCAGTCTTACCACGAACAGGGGAATACTGTAGCTCGGGATCAAGCACCAGAAATAGTATCAGAGGAAGAAATGATGAACTCCAAGCGCAACACTGGTGTTAGTCATGTCATACCGATTATTGTGGGATCAAGAACCCCTGTACGGAAAGAGCTACAAATTATACACGAACCGACTAGTTTACGACAATCGAGCTACAATCAAGATTATTCGTCAGCAGCCTTATGTCAGCGCATACCCTCGACTTATAATCAACAAGAACAATGCCAAAGACAACAACAACACCTAAGACGTGACCAAATGCGTTCACAGTCTCATGCCACTGTCACCACTATGTGCACAAATACAATCACTGAGAATGCACATTACATTCCAGTCACAAGTGAACGTAAAATTCCAATCAGATCTAAACCGAGACAGGTTACAATCGATAGAATTCCGATCACATTCATCCACGAGCCAATGATCCAAGATGGCTCAAGTTATCCGTTGACTAAACGAGCCATGAGCCACACCAATGTGTACGGCCCAAGATCTTGGAATTTGCGTTCCCGTCAAGGATCGGAACTACATCCTGTGGAAGAAAATAAATCAGACCTGGCTGTCCGCCGTGTCACTTCGGTGTCCAGTTCCGCCGGCCGATCAAGCTACTCGGCGCACCGAGAACGAATACGTCAGGAACGAGAACAAGAGTTGCTTATGCGACAGCAACAAATGCAAAGACAACGTCAGATGGCTGCCTCCACGACAGGACTGCATGAACATTCCCTGCAGCATCAATCAAGGCATCAGCAACAATACCGTTCGTTGTCGGCAGTTAATCAAAACGGTGGATCAGAAGCCTTTGAAGAGATCGAGACCATAATCCTGCAACCAATTGGACGTGGGGTTCAAGACATTGACTCACGAGTAGGCTCGATGACAACGCTGGCTCGTGCTCCGGGAGGTTCGTTAATAGATGGCTCCGGCCGGCAAGCTTCACCGTCCAGGTCAACATTTCAACACCCAAATGCTTCTTTACTTTCGGACTCCGCGCACCCTCAACTATTTGCTGGAAGCCGAATGCGTACCCCAAGCCCTGCGGTAGTGGCTCAGGAAAAAGTTGACAATCACCCTCCATCTACCACCCGCACCTTGACCAGAGGCGCAGATCCTCGGGCTTATCCTCTTCGGTACCAAAGATCACTTCCCGAACAAATTCATCAACACAATCAGCCTTATCATTCCGAACATCGTGTACAACAGCACCATCAAACGAAAAGTTATCTCGACAGACCAATGAGACCAGATAATCGAACGGGTACCCCAAAAATCCCTACTAGTACAGAATCACACTCAGAATCACATTTTGCAACATCATTTCGAACCCCTGTAGGCAGTCCGGCCGTAGGAAGACGAACCAGAGCACTGGCAAATCAACCGGACGACATATCCCATCCCTCCATTCGGCGATACACACCAGATCAGTCGGCCATGGACGATAGCGAATTTGCCATCCTCGGCACAGATGACAACAAACGACACTTAGTCACGTCATCGGCGATGGAACAGGCTGCTGGATTTTCAACGCCCTTACCGCCTACGACCGGTCACATTCCGCGGAACCAACATGCAAAGCGCTCCAAACGTACTGAGCATCAACCTGTAGAGGAACTGGGACAGTTGCAAGTGGAAGTGATTGAACCCGAACCTCGACAACATCCGAGATCCCCGGTTGCACGTCAGATTCATGAAGCAGTGGCAAACATCTCTCCTAAGCCGGCACTTCATGTGGACGCTCCTTTTCCCTCGGGACTTCATCGAGTTGATGACGGACAACGATCAGGTTTGACCAGACGTGGTTTCTCATCCACACAGTTTTTGCATCGGAATACTTCAAACTCGGATATAAGCAGACCGACCACATTGTCTCAACAACAGGTTCCACTGAGTGCTCAGACAATCGGAGCTTCCCGTTTTGGAACCGTGTCAGCGACGCCGCAGATGAGCGGCAGTCGAAGTCAGCTGTCCACAACCAGTTCAACCATTATAGCTCCGGCCTCAGCCGCACCCATCCCGATTACGAACGGATGGAAGAATGAACCGACCAAATCAACTTTTTCTGATGTGGCAGACGGTGCGAATAATTTGTCCATTGTGCAAGAGACCGCACCGGCTTGGTATAGGCCTACTCTATCCCGAGAAGCAGCCATTAGTATACTACGTCAGCAACCACCGGGCAGTTTTCTCATACGTGACAGTACCACGTTCAAGGACGCGTTCGGTTTGGCCGTAAAAGTGGCCACTTTGCCACCCAAAGTTACACCCAAATCCGATGATTTACAGTCGGAACTTGTGCGCCACTATCTGATTGAGGTGGTCAACGCTCCAAACAAAGGTGTTCGTCTGAAGGGTTTTGCTAGCGAGCCCGTATTTGCCAGTTTGGCTGCCCTGATCCACCAGCACACCATTGATCCCCTTGCATTACCATGTCGACTGATTCTGCCACCAATTCCGGCTCACATCCCTTCAAGCGGAACAGCGGCTCTGCCCGCGATTGTGATTGGGTCGTCACCTAAGTCACACGTACTCCCAACCAACCCACAGACATTGGCGGACCTGAGAGGACCGATGGACCATACGACTGTGACCAGTGGTGGTAGTGTTCTGTGCGGCGGAGCCACGTCCGAATCCGGATCTGCACAAATAGACGGCCTCAGTGCCAACGCGATGAACTCAGTTACACCGGTAACTCGTGTGGATGGAGGTACGTCTAGCCCAATCACTAACGATGGGATACCCACGGCATCGTCCCCAAACGTGCCGTTCGTTTGTGTACTACATGAGAATCCACCTGAAATGGAAGGCCAGTTGAGTCAGGGTTTGACCTTTCGGTGTCTGATGCTGGGTTCTGTGGACACTCCCCAGTGGAGCATGGAAATGTGTTTTTCACGTGCTGTGGATCAACTGATTCCTCTGACTTTACTCACTGCTGCTGACTGCGACCGGGGAGTGAGCCGTGTTCGATACACGGAAGTCCAGCTTCACGTCAGTTCGCATGATGGAATTACAATCATCGATCTGCAGCGGCGTCTATTCTTGCGGCGACACTTACCGAATCACGTATTGATGTACTGTGGTATTGAAACAAGGAAGAAAGAATTCTCACATCCGGAACACAAACTCCACGGCATTGTTAATCCTAAAATTTTCGGCATCGTGGTTCGCAAGGGGATCAGCGAATGCACCACGCACATTTTCACCGAATGTGACCCAATACACACCACGGACTCCATTGTACGACACATTCGAGAAACATACCCACATATGAATGTGCGGTAAATGGACAGGTTTGTCTCTTCGTCTCCCACTACGTCACCACACCTCTATCAATTTCAACAAAGACACACGCAAGCACACACACACACATACACGTAAACATGTGCATGTGGAAAATAGAAAGTCCAACGGTCGTAATCTTCTTTCCGTATTACACAATTCAAGATTTGGAATAGGAGCAGAATCACCCGTGAATTCTTGTCCAGATAATTATGGAATGCAACTCTGTGTTTACAACTATGCTTGTCACATTAGGCTTCAGTCATAACGAATTATTCATTTGACACAACCAGTCGTTTGATTAGTCTGCACTATTCTTCTTCGACTCAAATCTCTCATTTCAGCCCTCATTTCGCCGCCCCTCTTTTTTCGCCCCCGCCGTGACCGAACAAGGGGACCTGGTCCAACTCTGTTCCAATACCATTTCGGTTTAACTGATGAAAGTACACAATCGCATACGGTCTCCCGTACACACACACACACACACACACA
>STRG.58650.1
GTTCTCACTGAAAAACGGCTCTTCATGATCGTACATGGCATATAAGTCGAACCACATCGGTTGGTCGAGCGTTTGTTTAACCGCTCCAATTGCGTTCAATGAGGAAAGCGAAACTGCAAATCTCGAACAGAGAGCTGTCCCGGTCTCTCGCATGCGAATTCCCCGTCAAGTTGCTGAATGTGTCACTTATGTTACTCAATGCACCCATTTCGTGACCTGCCATCTGTGACACAGAACGGTTACAACACTCATTTGATTGCTGGTTCCCATTCGGATTCGCCCATTGGCTCGCACTGCGGTAAATACGCTTTCCGGAACGCCATGGCTGTTACTACCGACGGGTATGCACCTCAAGCCGCCTACCACAATCAAGCCCATCATACACATCCGTCTCAGAATGGTCACATGCATCACAATATACCCCATCACCAGCAACAATCAGAGCACAGTCCTCTCCCACACAATCCTGGCCTTGATAATGGTCATCTACGCGTTTGGGATGTCTGGGCCCACAATTTTCACGATGGGATGCGGCTTATCAGGAGGTTGGTCAGGGAGTGTCGTTACGTTGCAGTAGATACTGAGTTTCCGGGAGTCGTGGCTAAGGTCTTCGGAGAATACGCTAACAGTTTTGAACAAGCCTACCATAACATCAAAGTGAACATCGACATGCTGAAGCCCATACAAATCGGCTTTAGTTTCTTCAACGAGCGGGGTCAGACGGTAGACGCAGTTTCAACTGTCCAGTTCAATATCAAGTGGAACGTTGATAATGAAACTCACGCCGCGGATTCAATACAACTACTTGAGGTCTCAGGCATCGATTTCGAGAAGTTAAAGCGCACTGGTATCGAGTTGAGCGACTTTGCAGAGGCTTTCCTAACGAGCGGCTTGGCGCTTAACGATAAAATAACATGGATTGGTTTCCACAGTGCTTACGACTTCGCCTACATGATGAAAATATGTACTGACTGGATGCGCATGCCGGACAATTTCTTGGAGTTCCAAAAGTTTCTGCTCCTTTTCTTTCCCCGGATAGTGGATCTAAAAGCTATGATGAGTGAGCACAAGTTTCCAAAAAGTGGTCTTCAAGAGTTAGCTGACTTGATGCGCGTCCCTCGTATCGGATTAAAGCATCAAGCTGGCAGTGACGCAATGCTTACTGGCGAAACTTTCTTTCGGTTTTTAGAGGAGCACGGTGGTGGAGAAATCGATCAGCGCGTGTTGAACCTCGTATACGGTCTAAATTACTGTCCTAACGGCGTCTCTAACACATGGATGCAGATGAATGGTTCTAGTCCCCAACCAGATGGCGCACCGATCAATCGGAATATCATTTCGGGATCGTCAAACCTATATCGCAATACTATGCATAGTGCGGATCATTCGGGCCGTACATCACCTGATTCTAACAGCGGACACAGGAGTAGCTAATTTGTTAAGTTGGGGATGCCGCCACCAAATTTTGTTTTCTTTCCATCCGAGGTAGGCTACCAACGAAGCTACTGTTCTAGCCGCAAGATCGCCGCTGGTTAGCATTTTGTTTTTTGTATTTTGTAAATTAGGTCGTTTACGTTTTTCCTTCTAATATTCTTTAACGACCCGTTACCCTCACTTCTGCTTCCAAGTCCACGCCGTGGCAAATGGCTGTTGTCTGCCCTTCAGCCTTATATGCTGTTGTCTCTATGGCTGTCTGAGTTTGGCTGAAGCGGTTTCTCTTCAGGGAGCTTCGTATTTCCACACCGCGTTCCGGTCATATGCTCTAACGCCAGTCCATCATGGCACTTTCCCTTGGAGTTGGATTTTTCGCAAGTGGCCACAGATTTTCTCCCGGTACGCCTAGACTGGTCAGGCCATCAGATTACTTTCACTTAGGCATTTTCCCTCCTCACCATTCGCATTTCTCACTTGTCCTCGTAGTATCCGGGTACCGTCAGGTGGTAGATGCCGCTTCGACGCCTACCGAGACAGGCTCTGTACATTTCTTATGGGTTGTTGGATGTTAACTCGGTGGGAACGCAAAACCCTTGACGATCGCTGTTGACTTCGGACACGGATTCGCTAGTCCATGCTTTCCTGAACCCGTTTCTTTTACCCATCAGAGTCTGAGGTATCTGTGATAAACACTTTTCGGTGATGCTTGTCCGATCGCAATTTTACGAAGCTGCTTGGCCGGTTGAGTGCTTTTATGGTCTTTTCTGCGCCCCACGCCTGTTATTTTTCTCATTCAATACTTTGTAAAATGGTTACCTCATGTACAGTATCAGGTTCTCGACGGTTGTACAGGAAATCGTTTGGCGATTTGCGGTGGTCCGATAGCATTTCGCCGAATCAACCTCGACCACGCGTTTCGTCAGGTCTTTCCAGTCTGAATTGGCGCTACCCCCGGTCCCATTTGCGGCTCCTGGCTGGCTTGTACGTTTGTCCCACTGGTGACTGTTCCCCATGTCTCATGTACAAAGTGCATTTCACCTCCGGCCCGTTTCGCACCAAGAAGTCTGCTCAAAGAGGCACCCACAAGTTGTTTCGGGCTCGAAAGTGGTAATCATCGTTCTTGACGGTGTCTGTCCTCGTTCATGTTGCTCGATGGCTTGACTTTGATGTTATCATCGCTACCGGTGCTGTGTCCATCTCTAATGTCGGTCCACCATTCTGTGGTTCTTTCACTTCTTACTCATTTCTATTCGAAGTGACTGTGTGTTTGACTTCTATGCCCGCCTACTTCTTTTGTCGTGCCCGAGAAATCATTGAATCTGCCTATCGCAGTATCGCCTAGCCTACCCTTTGTTCATAATGGTAGTTTTATTTTGTGTCGTGTAATAATCCATGTATATATACATTGAATTCAGAACTTTATGGATGTCATTTTCATTCACAGCAAAAGAGGGAGATAAAGTCTAGTCAGAGAAAGTGTCACGGGAAGCTTTCTGTATCATGCAAGGTTCGTCGTTTTGACAGTAACTGGGCTTTGATGGCTGCTCGCATTTTGACGGCCTCCGGTGCTCTGAGATCGACTGCATATCGTGGGAGGCGCCAGTTTTCCTCGTTGACTACGTTATCTTTCCACAGTTCATTGTATATGATCTTGCAAAAGAACAGATGAAAGAGTGTGATTAGGAGTCCGAGACTAATCCAGAATAGCCATGGTAATCCACCGAAGGCGTGCCCGTGGCGATGTAGCGTGATAACGTCGTGATCGGGGTGTGGCCCGGGATGAAGGCTCGAATAACGACGAAGCTGCCCGTATTTCATCAGCATCATAGCATCACTAGTGCCAAAATAGAGCAATGCAGTTGGCGGCGCAGTCGCGAGGAAAGGTACCATTGTTTTTG
>STRG.60630.9
AGTCACAAGCGGCCCAAGTGGTAAGGCAGTTTTGCTGCAGCGTAGCGACGTATCTAACACATAAAACAACAGGAGAGGTAGGGGAAGGGTGGATAGGTTCCGAGTGTGGTGGTGGATGAGCATATGATCTTGTGAGAGTGAAATGAAAGCGAATTTGTATGAGAGTCCATGGTTCAGTTTGCGGGCGTAGCACTGCCAGGTTGCCGAGGCCAAAACAGGTGGTTTCCACAACCGGAGCCTTTAGCTATCCGAAGCCTCACCCGTAAGGCAGCGGGATGGAGCGCGGTGTCCGGAACCTACTGGGGGCCGGTGACTGATCATTCAGTTCATACGCCCTTCGGATGAGGCCAAACATCCTGGGTGTCCAGTACGCCCCTTCGCCACAGATGCTGGTGAGCGACGAGACTGCACCTTGACGTGATGTGATGGCTTGCGCGCCTCCATTACTTAAAGAGCTATACAGGATGACTTCTTTCAGCCGGAGATGCAATCATACCTAACAGGTCAATGGGTAGAGACCAGACAAAGTTCACTCTCCTGGTTTTCCAGATTTGGGTTCCATTTCAACTGGCAACTCAGTCGACAAAATGAGTGAACGAATAATTCATCCCAGCAAATGGGCTCCACTAGGCCATCCCGCTGCCTTACGGATAGGTTCTTGTTAGAACTAAAGGCTTTGGATGAGGACTTTAACCGTTCTCCTGCTTTGTGGCTGACACCCTAGCAATACGCATCCAACATCTCCCATGAACTGCACAAATAGAAAGAATTCCATGCTGTATCGATCGTCGCGCAAAATAATCAGGACCGCGCTGCCCATTGCATCGAGTGGGGTGGGTAGTAATAAATGGGCTACTGCTCACAGTCCCCCTCTTTCATTCAACTTGTCTTGTGACCCCAACCACCTCTCTTTGCCCCCTCTATCCACCCATAATGCTCCCATTGACAACACGGGCGATACTCGCAGCAGTTCACTGTCAGTCAGTGTCAAGAATGATCTATCGTGTGACTTACATCTTCTCAAGCCTCGTCAGCCTCTTAATCTCGACTCCTTCAACGTTTGTACTCTCATACAGGCCGGTCAGCAGGCCTGCCTAGCCCTCACGTTAGATTCTCTGAAGATCGATGTCTGCTATATAAATGAAACACGAATCCAAGATTCGAGTAGTGTGATTCGACTCACTGCTCCTGGTATCTCATCGAGGCATTTTCTGCGCACCTCAGGAGACAAAACAACTGGAGTAGTTTAGCTGGCCCCAAGAAATCGCAATTGCTGAGGTCGGAGTAACTACATTAGTGCGCGGCCGGTTAAACTGCTCCTTGAAGTATTCGGCCCAACAGTCGAGCCTTTGCTGTTTGCCATGAATGGGTTCTCCATTTCTATTGCATATCGTTTCACTGACCTGGGTTCGCCGTCCACCGGTGTCGTGAATAAGGTTAAACAGTCTTTGATTTTTAACTGAAGCAGCTGCTATTTCCATTTGTTCGGCTACTCTAACCCACCAATTTTTGCGACCCTTCTTAAGGCTTTTCGTAACTTACTTTTGTAGATTTCTTCGTATTTTATTTATCTCTTTGCAGTTCGAGAGCTGAAGCTTTTGCTCCATTATACTGATCGACTTTTGCGAGATCCAGTCTTTGATGGACATGAGATCTGGGACCACAGGCAAAACCTGTTGTCACGTACATTGCCTATTTGAAATAAGCCCAATGCTCGTCTGCATAACTGTTCGTCGTAGTTCATAGCTCATGTGCTAACTTCTGTTCATAACGGGTGCGGACTTTTGGATGAGACAAACGTTGTACGACTAACCGGGTTTGCGATTAGCATCGATGACCATGGAGCTGGAGTGATAATCGCATTAAAACTAATCCATGGTCCGACTCTACTTACGTGGACCAGTAAGATCTACAGTTGTGAACAGAACTGCACCACCGGTAGCTTACTGAGATGTGATCAATGGGACTTGGAGTAACTGTAGAGTTAGAGCTTCATGTCGCTGTGCGACGAGAGCTGTGTCGGAAATTCGTACTAGATGGGAATAACCGATTGTCTGCACAAAACCGGAGAAGCCTATTCCCGTTGTCTGTGCGTTGAGTGGGTAAAGCACGATGTCCACCTAAACAAGTTTTTGACGCGCGAATGCTCAAAAAAACGATGATTGCCGGTCTTTGGAAAGTATGACGTTGCTCTAGCCGTTATCGAAGAACGAAGACTTGGTCGATACATCCACGACCGGCGCGAAACCCAGTCTACTCTTCACGTGTTTGGTACGACTTGTGAAGTATGAGAGACGCAAGCAGCTTCGACGCTACTGGGATAAGGCTTGAACCCCTATGGTTAGTACAGTCAGTGGGGACACCAATCGATTCCATCCACAAGGATGGAACCTGCTCAGAATTCCGAACTTTTGAGAACAAAACATGAAGTTCTCTAAGGAGCTGCTACTCTTCCTGAACGCTTCTGAAAATGCTCCCAAGTGATCGTGCGTCTAACGCAGCCCTTGTTGAGGAAGTCCTACTCACTGCCTTTTCGTGACGGTGTTCCCACTGAAGTGAGAGAACGAAAGCGAATGTCCGGCGCTTTCTACCGGGCAGGCTGACTAATAGTAAGTCTATAGGAAATGACTAAATCCTGATTCCAAACCCACCATGGATGGTGTATGAGGCGTACAGCAGTATGCTCATCGGCATCTATGGCGGAGAAGTGCACTGGGCACCCAGGATGTTTGGCCTCATCCGAAGGGCGTGTGAACTGAGCATCAAGTCCTCGGCCCCCAGTGGTTTACGGATCCCACGTTTCATCCCGTTACCTGCCGTGCTTTGAGAAGACATAGGGATTCAGCAGAAACTCAGGGTCTTGTGGTACGACGAGACAGGCCGCAACTTACTAGGCCAGCAGAATCGAAGCGTTCTTGGTCAGTGACCAGTGCTGGTTTATGTCATCATGTGGGGCTACAGCTAGCGCATTTTGGAAGGCGGATAAGCAAGCTGGATCAAAGGGCTTGTCGTAATCTAACCGTTATTGCAGCATGCGTTTGGAGCGCCCACTGAGGCACATCGACAGCTTATTGCAAACTAATGCATGGTCGGAATCAAGGGAGATGCTGCAATACAAGCGACAGTCTTGTATGCAACCCCGCCATTTGTGGCTTATTTCGACGTGGCCGATCTGGGTCCACTGTTGACTCGAAAAGGGTGGACGCCACGTGGCGTGCCGGCGATTAGAATGTCTGACATTCGTTCTCTAGGCACGGGGCCAACAACCGCTCTCTGTTTTCCGAGCAACGGGAATCTAGCCCAAAAGGCCTCTTAGATGCACCTCATTCGATGACAGCCGACCCACTCGAGCATTCAGACCTCCTGCCAGAGTCACGATGTCAGCCTGGCTTGCTTTGTGCAAGAGGTCGTGGAGCTTTTGGTAGGGAGTATTTTTGATTGCATCTGGGCGACAACCGGTAAGTGCATACGCCGAAACGACAAACAGATTGCATCTATCGGAACGGAAACTGCTCACTTTGCACCAACCCCCAAGTCACTGTGTATAAATGACTGTCGACTGGGATCCAGTCTAGAAGCGCTGCTTCAACTTTCTCACTGAGAGCAATGCCAACGCCAGCAAGATCAGCAGCCGCAGCCTCAGTGTCCCCAGAAAGTGAAACTTCACAGAACGATTAAATGAGGGCGTCAATCAAATGATGGAACTGGAGTCATGAATGCAAGTCTGTACGAGCTAAATCCGCCTGTTGTCCTATAGATGTGAGGGTTCTCACGTTGAACGTGGCTAGCTTGAATGGGTATCGAGGACAAAGCGGGCATCAGCTGGTGGTAGCGCATTCAGTGAGACTCGGAAGCTGATCGAAGAAGGTCGAAAGAGAACGTAGCCAGGATTTCCATCAGTGGCACTACAACAAGCACGGTCGACCGAAGAACCCGTAGAATGTTGAACTGGAACAAAAAGTAGAGGAAGAGTGGGAATGGGAGAACAAGTTTGTACGGTGTAGGAGGGTGTTCGTTCGTGCGCATGGAAGAGCAGTTAATCACAGTGGTAGTCTGTCATGGTTGTTTGCGTGGCTAGCGGTTGAAAAAGTTGAGCTGAGCTGATTATTTCGGTAATGCTTTTGTACCCGGAATATCATTATGTATTGATGTGCACCGAGCTGGGAGTCCGGCGTGGTACCAGCACCACAGATAAAGGAGGTAACAAAGAGGGAAACGTGAATAAAACACTTTCTTTGACTGTCTTACAGCATGCATTTTTGTGACTTCAAATTTTGTTTGGCATTTATGATACACGAGAGTTTCATAAGCACACCTCACAGAATTAACGCAACCATCTTGTTCTCAGCCATATCTCTCAACGTCCCTAACCAACAATACTCCTCATCCCTAAACCCTAACCAGGTGTGGTGGAGCTTGCATACTACTTACTAAATAAGTAAATAGTTGAGTGCGTAAAACACAAGTGTGGATAGTAATGAAACGATAATGGATGTAAATATGTCACATAAACTGAACGGAATAAGATGACGAAAGGCATACAAACCACGTGATGGCATCCCGATCGGATTACGACCGCCTGCTTATGGACTGGATACCAAAGGCGCAAATAAGCAGTTCTGTTTTGTTCGGTTGATTTCGTCGATGTCCAAATCAGGAGTTTCCAATGAAAAACCTAGTTATCAGGCACGCCCTGTGAATTATAACACGGGGAGTCGTGATGCACCAGCCTAGGTCAGCGATAGCGCCAACTCCTTCTTACCCCTGTGCCAATTCACGGCCGGACCGCCGCATTGTTTCTTCCAGCCACATCCAGGAAGCGCAAGTAATGCATGAAATGGCAGACGGTAGTGGTCGAGTGGTTTAGAAAGTTTGCTTGCCAATTCGGAGGTCAGAGATCCGAATACCCGCTATCACCGGGTACTTTAGGGATAGACAGTAATCCACTGTCGTCCGGTTCGATACCACACCTGACCTGTTGTGACGTTATGTGGTTCTTCACCACTCCAAATCTCAGGGTACGGTTACCGGTTATCCCTAATAACACAGTGGGCCTTTGTAGCCATGGGGTATGCTCCTCCTGTTGCACTCATGCACAAACATGTATTTTAGAAATGCGATATAGAGTGATTACTTCTGTTAGGTGATGGCTATCCGCATCCAACACGATGACGAGTTTTATCGTTGCTCACATGGTGTTCCCACCAGAAATGAGCAGTGCCTCAAAGACATCAATGGCCATACATGGGAATTTGCCGAACATCCTCAGCACGGAGCGGTCGGGATTCACCACCCTAGAGCAAAACACTGCTCACTGAGAAATAGAAGTTGTGACGGCACCACAAGTGTCGAAGTTTCATGAAGCACTCAAAACACATCATGTAGACGGCTCTTTTCTGGCTCACTACGGCAATGACTTTCAACTTCAGCGGAAGCTATAATGTTGCGGATGCTGAACAGTCACAAAATATCATCTACGTCAATACTATCGTGTGCAATGTTTGGCTCTTAGATGGCACTTGTGTTTCTTTCAAAGTCGATAAAAATTGTCTTGGACAGGGCTTGCTGGACCTTACTTTTGATTATCTGGAACTACTTGAGCGCGACTTCTTTGGTCTTGTATATAATCTTCCCCAATCTCGAGATGGTCCGCTTGTGAAATGGGTGGATCCGTCGAAAAAAATCCGTAAGCAATTCAAAGCCAATCCTCCGCTGTCTTTCTGGTTTCGTGTTAAATTCTACGTTCCAAATCCTATCTGTTTACATGAGGAATACACCAGATATCAGTTCTTTTTGCAAGTTCGAAAAGATATTCTCGAGGGACGGTTGCCTGTGTCAAAAAGTTCGGCAGCCCATTTGGCTGGATTGGTCCTACAATCTGAGCTTGGCGACTATAGTACCGAGGACTGTCGACCGGGCTACGTGAGCCAATTCCGTTTTGTGCCGCAGCAGACGGCGGAATTTGAGGCACAAGCATCCGAATGGCATCGAAAATCCACTTCAATGCTGCCGTCGGCTGCGGAGTTGGAATACTTGAACGTTGCACGACATCTGGAACGATACGGAACCAAAATTCAGGAAGTTCTGGTAGAAATTCGCACTGGTTCTATTTACCTTCAAAACTTGTTCTTCAAAACGCGGCGTTTAGCGGACCAGAATTCTCTGTTAGTTCACACGCGTGTGTATAAGATACCACTCCTGTTTGACCCCAGCGAATCATGCGGACCGGATGAACTCAGTCTTGCAGTGCTCACTTTCCTATTCTTTCTGACCTTTTTAACCTATGTCTAAAGCATAGCAAGAGTCCAAACTGTTGGAGAATCGCACCTGTATCTGCTATTCCCAAGAAGGGTTCTGCAAAATTTCGCCCTATTGCATGTACCTCTGTCTGCCCTGATTTGTTTCCCAAAGATTAGTCCTTCAACGATTAACTGATACTGTTAGTGTTTCTGACCCTGGTCAGTTTGTCTGTCGGTAGTAGGAAGAGCAAAGCGTTAAGAATGTCGCTTCTATTCTTTTCCACTTTGTGTTTCTGTTCTGTTTGCCCTTTACTCGACGATGCTCTAAGGTAACACTCGAAACTGGAGAACAGAACAGTGATACATTCAACGTCGTCGGCAGGAATGAACTGCTTTCCTTTCTCTCCCATTCTAGGATTAAGCCTCACCTTGTTTGTTTAATGAAAGACCACTTTTGCAACTGCCACTAGTTCACTCACTACGGTGACAATAGCTGTTCTCTCGTTAATTCTGCTCGTGGCATTCCCCAAGGTGCCACACTGTCCCCGTTTATATTTTCCGTCTACATCCCTTCTATTCCTGTACACGAAAGTACCATCCTAATCGGGTATGCGAATGATGCCCGTATTTTTGGTATCCCGTGTGTGTTTGTGATTCTACTTTTCGTATCCTCCAGTATGGTATCACTCAAATAGCCAATGCTCACAGCTTAGGTCTTAACCCAATTTAACGTAGCGACTCTGCATCTCCTTTGTTCATCGATAGCAAGTATTCCAATCGTCAAAACGACTGCATCCCCATTAGAAAAAATGATGAATGTCTGAATCATCTTGATTAAGTTAATTACCTTTACGTAATACTCAACATTAATCTCATTCTGTGCAAACGTGCTGACTTCATTTTTGGGGAAATTAGACGCTTATCTTTCTGTCCCACGTCCTAAGTTTCATTCCACACCCACTCATTTGACACTTTGGGTTTTCATGTGTCCTACCTTACCAACTGTGTGCCTCACCTGTCACTTTCCCTGGCCTGTTACTGAAAGACTTTAAGCATATTGCTAGATCACTCAAGTTGTTATCATCTTCCAGTGGCATACCTGACAACATTACACTCAGTTTATCACATCCCAACATAGTAAGGCTTTCCAAAGCAAAAATTCCTACCGACTCTGCCCCGCCGTTTCACAAAGATCATGTGGAACGCATATTCACTTCCGCCGTACGTTCTCAATACAAATATCTTTCTGCATGTTGTCGAGTGTACGGCAGTTCCGCGATTCCCTGCCTAGCTAGGTTTTTTACACAACCCAGTTCCCGTAATATTGCAACTCACGCCACATTTACAATAACACACGTACTTACTACCCATTACCCCCAGGATTCCCTTACATTGTATTGTTCGCCTTTTTTGAGGATATAAACTTGGTCATGTGAAAATCAAGTATTAAGCCCCTTCGGGGTTCATGGAGCATCGACTTGACTTGAATTACATGTTCATTGTTACAGATCGATGGACCATCTTTTTTGCATTTTGTCAATACACCGATTTTTCTCTCATTCTCTGGGTGGCATCATGGTGCTTATTTCCAAATTCTAGTTAATGGAGGCAGAAAGAAGACAAATGTTATGA
>STRG.57837.3
GTCAAACAGAGATTGAAAACCTACTTGTTGAATCGACGCAAACAGAGCACTGGGACTGTGGGCGTAGGCATTGGAAATCGTCCTCGTCGCGGTGATGACCGATACGTTATCGGTTCCCAAGTGAACTTCTCGCAGGGTGCTGAACTAAGTCCCAGCTCAGTTGGACAGCAGAGTTTTGGCGGTGGAAACGGGGTCGGTGGACTTTGGGACAGTAACGACTCAGCTAATTCATTCGATTCCGATTGGAATGAGATGACTACCGGTGATCGATTTTTCCAACCCTTTTCGTCCTGTCACACCAACGCACTGGACTCACACGAAACGTGCTCTGCATCAGATAAGTTGCTACTCCAACTGACTGAAATGCTCGCTCGAACTGGTCGTTTTACCACTTCGAATCCGGACATGCTACATCAATTTCGTCAACAGATGTTATTGCTAAATTTCGCCAAAACCGTGTCCGATTCTGCAACCAAACCCACCACCGGACAAACACGCACGGATTTGCGCAAAACCATATCGGAACCGGACCTAGTTGAAACCGGTTATCCTTGGCCCTTGCGACTGGTTTCACATCTGATCAGTCAAACTGCGGGTGGCGTTCCGGAACCGGAGACGTCGGCTGGTCCGACGAATGAGTACTGGAATCCGGTATCGTCCGCCGGAACCGTATCAAGCGGCTGTCATCCCTCGGGGACAACGAAAACGGCAACAACGATAACCTCAGCAACAACAACTGGGGCACCATTGCATTGGTCATCGGGGCACGAACTACGGAGTTCGTCCACAGCCGGGATTCATCACAGTTTGGGAATATTGAACACAAATGTACCACGGCCTGTAGTTCTCGAACCTTTGGTTGAACCCCCGTTTCACATCGATTCCAGCGGCTCCTCTGGTGAGAGGACTGCGGACCCATCGGAAGAACAGTGCCCCTTATCAACGGCTGCTGGTACAACTCAACGCGATTTGAATTCGGTAACGTTCAGTGTGAGTATATTCGTCGCAGCTTATCAGTTTCTTACCGTAGTCACTACCGCAACCACGGTAAAAAGTAACCAGTCATTGTAGGCATAACCGTGTCCAGTAATGCTTGCGGGATAACGGAGCATACCCGTTGTGAGTCTTTTATCATATGCTTCTTGGAACGACTCGCTGTCTACCCACTTGTATATTATCATGCATTCGGTTTGTCCAACCATCACGATGAGCCCGCACCTTGACGTGATGTGATGGCTTGCGCGCCTCTATGACCCAAAGAGCTATACAGGATGGCTTCTTCAAGCCGGAGATGCAATCATACCTGACAGGTCAATGGGTAGAGGTCAGACAAAGTTCAGTCTCCTGGTCCTCCAGGTTGGGGGTTGATTTGAGCTGGCAACTCAATCGGCAAAATCAGTGAGAGAATAATTGATCCAAGCAAATGGGCTTCCACTAAGCCATCCCGCTGCCTTGCGGATAGGTTCTTGTTAGAACTAAAGACTTTGGATGAGGACCCTAATCGTTCTCCTGCTTTGTGGCTGGACACCCTAGCAGTACCCGTCCAACATCTCCCATGAACTGCACGAATACAAAGAATTCCATACTGCATCGGTCGTCGCGCAGGATAATCAGAACCGCGCTGCCCATTGCATCGAGCGGGGTGGGTAGTGATAAGTGAGCTACTGCTCACAGTTCCCTCTCTTTTATTCAACCTTTGTCTTTTGTCCCCAACAACTCCCCTTTGCCCTATCTATCCATCCATAATGCTCCCATTGATAACACGGTCGATACTCGCAACGATTCACCGTCAAATAGTGTCGGGAATAGTCCTCTGTCTGGTTACTCACATTTTCTCAAGCCTCGTCAGCCTCTTAATCTCGGCTCCTTCAACGTGCGTACACTCATGCAGGCCGGTCAGCAGGCGTGCCTAGCGCTCACATTAGATTCTCTGATGATTGATGTCTGCTGCCTCAGTGAAACGCGTATACAGGATTCGAGCAGTGTAATTCAACTAACTGCTCCTGGTATCTCATCAAGGTATTTCCTGCGCACTTCAGGAGACGAAGTAGCTAGAGCTGCGGATCAACGCGGTGTAGGAATTGTCTTGACTGAGAAGGCTGAGGCTG
>STRG.73851.2
AATAAATCAAGCTACACAGGGTCAACCCAGATAGCCGATTTGTCAACTTGTTGAACTCAGAATTCCCCACCCCTCCATACACACAAGGTTGGGGTACCAATGGGTTCTTTTTTACCACGTTTTTCTACCATACAGTATACTAAAGTGGCATCATGCCTCCACTCCGCCCAATTTTTAATCCAGAACCAACGTGTGTGGATTGATGAATACCTAATTCGCAGATCAATCAGACAAACCTACGATTTATTTGAACCACTCTATCGCATGAAAATAAGTAGGTGAGAAACGGAGTAACTTCTGAGAGAGACATATTTTTATCTGTAAGCCAAACAAATTCGTACAGAAATGGGCGGATACGGGGATCCAAGAAAGTGTTTATTTTCGGCTACGTTAACAAAACAGGCTTTTTGTCAGCGAGCTGAAAGCCTATTATTGAAATGTAAGTGGTACAAAACAATAACATTGTTAGACGAATCTGAATCCAGGCCACATGCAAATTTGTGGACTTGGCAACGAACATCAAGTAGAACATAATCGAATGAGTGCGGTATGAAGTTCTCCAGGCTATCAGTTTGTGACTTTTCCTCGAGATTTTTGTCGCCATGTTACCCTCACTGGTCGGGGGCGCACATCGAGCTCAAATTACCAACATGTTACGCCTAAACTTCGCGGGGATAGTGACAAGGGTCACGGCAAACAGGCCGCGAGATGCGTCAACGCCCACTCACGGGACGACCTGTTCACACTATAGTCTTCGCTTATGTGTGACACACACGAACACTGCCAGAGTGGCTACTGCTCACGTGAGTGGAAGGCTGGCTCTAAAGTGTCTGTTGCTCCGTGTGTTTGTGCATTAGTGATGTATGGCTGAAGTTTCGCGTTGCTGATTCCGCGTCCCTCATTCACTACGCATACGCACACACCCTCACTAGCAGACAGACAACTCCATTCAATTGATGCTCGGTCGTTTAACAATTGAATTCCTCAGTTCCTCAGCAAAAAAAACGAGAGTGGATGTATACCGGAAGATCTGCAGTGATTTTATCAGCTTCAACGGATATCAACAATGGAATATAAAAATACTGTTTAGCTTGAGTGTCTACCTAATAAAACAAGCACACGCGCACAGTTTGGAATTGTTCACACACTACCATCATCAACATCGTCGTTATCTCCATCATCATCATCATCAATACTTCCACCCTGTTCTGAGATGCAGACCGAGGAACCCCAACGGTATCAGAAATTTCGCAACTCGTTTCGCCTGGCCCAGAAGAGCAACGGGAGTAAACAGAATGACAACGGGATAAAGGAGAACGGAAAACTGTCAAAAAGGCCGGATCGGGAAAACGAATTCAGTCGGGCTGAGCGTGAGAGGCGAATGCAGCAAATCGAGGAGTTAGCCCGGGAAAAATCTCCTAATTCAGAAAATTTAATTCATCTACTACGGGAGAAAGAATGTGAAATTCAGACTATGGGTGAAGATTTGGAAAACTTGGTTTTCGAACGTCGTGAATTGCAAGAAGCTTTGTCCGAGGCGCAGACCATTATTGATCAACAACAAGATCAGCTTACCGAATTTCGACGCCGAGCTGCACAGAGTCGAACGGATGCAGAGGCCTTTAAAATGAAAAATATGTTCCTCAGTCTCGGTGCGAACACCCGAGATGAACAACTGAACGCGTTGACAACGGCTTGCGATCGTCTGGAAGCCGAAGTCGAGGCCCTCACTTGGCAACTGGATCAGAATAGACGTTCATTGAATCAGGTGCAGAATCAACGGGATCATTTACAGAAACAACTGGACGAGGCTTTACAATGGCATGAGACTCTTCTGACCGATCAGGCCACAACTGCAATGAATGAGATAAGCGTGTCAGCTGGCCCAGATCAACCAAAAACCGTTGAAGCGAAACTGGATAACGCGTACGACGAAGTTGCCGTTGAATCGGGGATAGAACGGACAGAACAGAACCAGTTACTGAAGAACATGCAGGAGATGGAATTACAAGAGAAGCAGCAGCAGCAAGAACAACAACAACAGCAACAACCAATACAACAACCCTCTCCCGTTTCTGAAGTTCCCAGCCAGAGTGTGATCACCATTCAACACCAACAGATCACTAAAGAAGTGGACGATTTACGCAGGCAGTTAGCCGAATTACGTGATCGAGAACGTGAGTGGGCCAAAACTGAATCTCGTCTGTTAGACCGGCAACAGCAGTTCGAGGACGAGAGAGAGAAACACTTGGCCCGAATCGAAATGCTTATGCATACACGCAAATCTTCTTCCATGTCCGATTTAGACACAACTGCGGACCAACCACCCTCGTCTGCGCTTTCACGCCAAACTGACCCCGGTCAGTTGATCGAACTGCGTCGAGTGAAAGATGAACTAATCCGTTGGCGTCTGTACGCGTGCAGCTTGGTGCGCACATTCGTGGACAATTGCGAAGAATTCATTCGACGCACAAACTACAACGAGCCGGAGTTTCACACCATCGCCGAACGCCGTTGGTACGATTATGCCGTCTATCTATTAGAGATTCTGATCACCGAAGCACCACAACGGCTATCCGAATCGGACGTGGAACTGATTCGTCGAAACACGTCCGGTCAGCAAAAAGCAACAGTATTCAGACGGAGTACCATGGACTCCCTCATTACCAACGGTCCAGATTTGCTCTCCGCGGTCACGCTCAGACGAAAAGAGCGCAGTAGCACCCAAGAGCGAGTGGCAAAACTGGCCAGAAAATCTTTATTTCGCAAATCACGAGACAAGTGACATACTATTCGACGGCTGGAGAGAGAAAATAGGATGGGGGGAACAAAAATCCCATCATACTGTATCACTTGCGCGTAGATGTAAAAATCAAATGGGTCGTTAGTCGAAAACCGTGCGATGGGGCATTTTTGGTGCCTACTCAAGCTGCCAATCAAAATGTACATACAAATATATACCAAAAACAAAATCAGTGATCTCACCTCACCGAACATTGTTTGTAACCAAAGCCTAACGAGGCAGATTACCAGCTTGCGTTTGTGTTCGAGGGTGTATATGTGTTTGTGTATTATCACATGTCATTTTTTAACATGCCATCAGATTTTGTGATTCGTTTGTTTTAAGAAGTAAACACGACATAAACCGGAAATAG
>STRG.32366.5
TTTCAAGGTAATGAAGGGCTTTTCTGGCCTTAGACCAGATAGTCGAATCCAAGTGGCCGCAGACCCAGAACAAGGGGACATGAAAGGAAGTTGATAAAAGCCCGATCTAGGTTGATGGCTAGATCGCACTTCTTCAGCAACAGGGTTGTGAACAGTTGGAATGGTCTGCCTGGAGGAATGGTAGATCTGCAGACCGTCCAATCCTTCAAAGGTGCCCTAGATCGCAAGTGGTACGAGATATTTCCTCGTAGTGAGCCTTGAGTATATCAACTAGATGGATGACGGATAGCACTGAGGTCCTTCTGGAGTATGTTTTAGCAGACTTTTTCACTCATTGCATACAGTCTCAGTGAACGCTCACGATGCATAACGTCTCTCGCAGTTGATGTGCGATGAGGTTTTCCGTTTCCCTCTTAGTTTTAGCGGGGATTCGACGAAATACACTCGGTAGTGGTGGGTTCATAACTGATGTACATACCATCGAAGGAATTCTGGACGCTCGATCGGCAGTGGCCATTACCTGTCCTGTGCAAACTGAACTGAACTGAACTGAACTGCTGTCATGTTATACTATGTTTTCCACAGTTGAAGCGTTCGTTGTTCGGGTACGGGCTTCGTTTGTATCAAAGAGGGGACGAGTTCGAACATCATTGGATAATCCCCGCTGGCTTATGCGTAAAAGCGATATCAACAAACTTGCACTAATATATGCCTCTCTGGCATACTGATGGATAACCTTGACTTACATCATGAGATTGAACGACTGTGCTCCGAATTACGCGAAGCAAACAACTCTATAGCGCGGAAAGATGAAGAAATCGTGGCTACCGAAACCAAATTTCACGAAGATAACGTACGATTGTCCACAGAACTAAGCAAGCTACGCGAACGCTATGAACGACTTCTGTCGAATCACCAACATCTCAGCAAGTTGAATCATGAACTGGAAGCAAAATTATTGCAAACAATCGAGAATACCACAGTGGAAAAGAAGGCAATGACCGATGAAGTTGAGGCTATGAACACCCGATTAGCAGAAGCCGAACGTCAACTTTCCTTGGTTAAGGCTGAGCGTGATCGTTACAAAGAGGATTGCGCAATCGCCGTCAGCCTATTGCAGGCGAATCCCGACAAATTCTATCCACAGTCGTTCCAGCCTCTGTCTTCCACCGGCAACGGTCGTACGTGTCCAGGCAATGACTGCATGCAACCCAGTACCGGACATTTTCCCACTTTTCTGCCCACATTTCCACCGATTGATCTTTCTTCCATGATTCCTCTGAAATCCGCACCTATTGTACCAAAACCTTCAAGTGATCAACAACCCTACGAGTCGTTTTCCAGCTCAACAGCCAATCGCCTTGGCCAGTATTCCAGTGGCTCCGGTTACCTTCGGACCAAGGGTTCTGCCGTAACTCATTTGTAGCCTAGGATTATCTCTTGAATGATTGTATGGACGCTGCACGCGAGTGGAAACGCCTTGGTCTCTCGTTGATCGTATCCAGTAATCGTCATCAGGGTTTTTTGTGTGCGCGTGTATTTTTCCGTGTAGTAGTTTTATTTTGCAGTGCTCTGTTCATTATATTCTTTCCAAAACCAAGATTGGATTGTGTTCTGTGTGAACCCCATGATTTTTTACTTATTTTTCTCACTGTCCACCCAAAGTCTTTGGATGTGATTTGCGCATGAAATATCCTCTCTAATAAACGGGTTCTCTCCCGCGGCAAGATCGGTCTTATTCTACATGACCAGTTTGTTTATAATGAGCGAAATCCAATTCGCAGGAATACGTCAACCACCTTATGCGATCACTTGGCGAATAAATGTTGCACATTT
>STRG.66394.6
CCAATCAGTCGAAAATTGACCCAAGGCATGTGTCTGATAAGGAACACTTTAAAATTCACAGAATAACTTTCCGAATCCTAATCGCACAATATTGATTAAAACTGAGGAATGAAGAACAAGCTTTACGCAAAATTCTTACCAGATGAAAAGGCTACCGTTATCAGTCTGGAGTTAGGTGATCTCTCCACCCATGGGGAGAATTCAGGAAAAGCGAATCACGTCTCCGAATGTAGCCTACCCTCGGTTGCCCACGAAACGAAGGCTGAAATGGGTGATCGATCCACTTTTGACAGTAATCTTGGACTGGTTTTTTCCTGTTTGGGTAGTGCCGTTGGTACGGGCAATATTTGGCGATTTCCGCGAATTCTGGCAACAAACAGCTCCTCAAAAGGCTCTTTGGCATTTTACGTCGCGTGGGTCATCTTGTTGTTCTGTTGGTCCATTCCCGTCATCCTGCTCGAATACACCCTCGGTCGTTTCACACGAAACTCCGTACCGGTAGCATTTAACAAATTCCTCGGAAAGTACTCCGTCTGGATTGGAGGCTGGTTGGTAACTTCAGTTTTCTTCCTAAGTTGCTACTACCCAGTGATTATTGGATGGTGCTTCTACTATTTGTACATTTCAATAGCTCTTAAAGAATTACCAGCTACCGAGGAGGCAGGTGAAGCTATTTTCAACGACTTTACCGAGAATCCATATTTACCAGTAATTTTGCAAATTGCGGCCGTTTTCCTTACCGGAGTCTTTCTTTTTGGTGGGATAAACTGGATTGAACGGGCAAACATGATTTTAGTTCCCCTTCTTCTGTGCATTGTGATTTTTACTTTCGGATGGTCACTTACTCGGGCCTATGCGGAAGTGGGCATCGTGTTTTTGTTTACACCAAACTGGAGCAGCTTGGCTGATAGTAGTTTATGGATTGCTGCAGCCAGCCAGAATGCATTTGATACCGGAGCTGGAATGGCACTTCTCATGACCTACGCCATCTATGTCGGTCGTGACGCTAAAGTAGTGCACTACAGTGCACTGATACCAATGACAAACAATCTGGTTAGCTTTTACGCTTCGATCACACTCTTTTCTACGGTTTTCTCCACTATGGTAATGGACAATCCCACCTTAACACGATCAGCCATCGTGAAGATTATCCAGACAACGGGGCCTGGGAGTACCGGACTGACGTTCACATGGATTCCGGTTTTGTTTTCAAAAGTTGGAGTTTTTGGACGAGTGCTGTGCTCCCTCTTCTTCCTGTGCCTGTCGTTCGCTGGAATAAGTTCACTGATTGCTGAAGTTCAGGTCTACATAGTAACCATCAAGGATCTCGGATTTTCCCATAAATTTGCGGTTGCTATTTCTATCTTTGGCTGTGTTGCTATGGGCATACCATCAGCGATGAGCTTACAATTCTTGGAGAATCAGGATAACACATGGGGATATGCACTGATAATATCGGGACTCTTACTCTGCTTGATTCCAATATTCTACGGGCCTCTCCGATTCCGACGTATCGTGGTCAATATTCCCGGCGTAAACGATTGGAGAGTACCTCTGTTCTGGGTTCCGATAATCACGTTTCTGGTTCCGTTACAAGCAGTTACTCTGATTGGTTGGTGGATCTATCACTCAATCAAAACGGACCCGATATGGTATCACATCAAGTTCACGTCGGTGACCACCACATTAATCGAGTGGGCCATAGTGGTTTTGCTGCTTCTGATTGCAAACCTGATTGCAGTTCGCGTAAAAGGAGATCGACTATTTGAAAAGGCAAAACAATACGGCTGTGATCCGTATGACCCGTCAACCTATGAAGACAGTCAAACCACGGAAGAACATCCTTCAATATAAACGCACTGGATTACGGAAGGGAACAGATAACTTTGTGAGATCTTTACCTGCCAACCAATGTGTGTCACAACAGAGTCTTGAAACAATCGCTTTCATTTGCACTGGACAGTGTGGTGGATTCGTATGGCCACTGCCTTGACGGTGCTCAAAACAATGCCTCTGTGTTGCGTCGTGCTGTTAACCGGAGCTCAGCAGATGACTCTAAAAGACTCATCTGTATTCACTGAATGCTCTGCACTGAAGCTGTGCTCCACAGCTGAACTCCGAATGACCTTCGTCATTCCCTTTCAGGTCAGACTGGGTGGAGTTCTTGTATCCTCGTGTGCGGCTCTCGACTAGTACGATCGACGTAATTAACTCCAAAGATGCGCCGTTTAGTGAGCAGCCCAGACAAAGGCCATACGATCGCAAGGACAATAGAACGGATGTTCATCCCGAATTAATGAACATTTCGATTCTCCCCAATGTAAAAATGACCGTCTTAATTTCTGTTTGACGTATTTTAGTATAGATGCTTGAAAAAGCATAACGAAAAATGATTCTTCGCCTTTTAAAATGATGTATAACAAAACACACTGTTGCAGGTAATGATCTTAATTAGTGGGCTTTTCGGTTACCAAGGGGACACTTTTTCAGGGCATTTTTTCAATCAAATGATACTAGGGCAGTCGTCACAGGCCGGTGGATGTTCCAATCTGCGTGCGGCTCATCGATTCAGTAATGCTATCCGAACCTCGTTCAGACCGAATATATTCGGTTTGTCCTTTCATCCGTCTTTTCAACGACTGACGGTAATTTTCCGTGAATGTCAGTTTTTGAGAATTATCAAAAGTACGCAGTTTGTTTTAAACGGTAAAGAACCGAACTGATAAACAGTAGTTTAAACTAGTTTGCCAGATTCGTTGGTTAATTCTTGCCATTCAGATGAGACGAGAATGATGTTCTTTCACCTTAAATCAAGCTGTAAGGATGGAGTTGTCTCGATCATTGATAAGATGTTCGCAGCTCGACTACTCAGTTGGGAAAACAAGCAAATTCTATTGTTGCTGATTACAAGATGTCCTTCCTAATTTTTATTGTAATAAACATTCATTACCTTCTCGTAAGTCGCTCAGAGAAATCGCGTTTAGTTCTTCCGAAGCTGAACAACTGGTCGCAAAACAGACTACATGATTTCCCAGTGAATTTTGACGAAATTTCGGCAAAATTAACTTTTGCATATTTTTCAATAGGTCTAATCTCACCCAATTAGAGTGCCAAGTACCTTGCATGTTGAATGAGCTTGCAGATTCAAAACCTAAGACCACGTACTTATTTTGACTGCATTCTGCAACCTTAGGAAATTGCAGCTGCAGGTTCCCAGTGAGAGAATTATTCCAAACCTGTTCAATAGCCTATAACTATTCGTGTCAAAAAAGCAAATTCATCAGCACCCAAACGCGAATATTTATCAAATACGCAAACAAATTTACTTGTAACATTGGACCGAGGCCGTCCGAGTGTGTTGTAGAGATGTGGCCCAATTGTAAGGTTCGATGACGTGTTATAAACCTTCATGCGCATGCGTGCACATTTTCAGTAGCATCGATGAATACCGCTGTTCGATCGATAAGTAACACCGTTAGCAGTATTTGTAAAGCTATATGTGAGTGAACCGAAGTGTTCTAGGGTCAGTAGAAAATGTAAACATGGTGGTTCTGTATACATTCCAGAACAGTTGCACACCGATTTCTCGTATGTGCATCGTACTCGATGGTGCAATGAGCTGAGTTTTATTGGTGTCTAATTTCATCTGTGTATGGCCAGATTGGAAAACAGGCACAAAACAGGCATACAAGAGCCGATCTATTTACGGATCATCATTTTGAGAGAACCGATAAAATGTGTGACTGTTTTACTGAGTATCTCGTGGATAGAGTTAACAGCGATGGTATGGCATAGAAAAAGCGAATCATGTCACAATAATGAGAGTATTATGAGCATCTGCGTGATTTAAAAAAAAAATTACGCAGGCTATTTGCTAAAAATAGGAGGTATAAACTCTTTCGTGACACACAGAGCTTCTTAACAACCCTGTGATCCTACTACTCAGGCTTATCGATCGGCAGCGAGTGGCTG
>STRG.65543.1
GCCAGGATGATGGAGTTTTCATACATGTTGGAAACACAATGATAGCAGTGCCAAAACTATGGTAGCCATCTGGAATAATTCAGACACGCAAAACGATCCACAACTGTACAGCACCAGTGAGTGTAAAAAAATCATGGATCTGCACAAAATGGCCTGGATTGAACTGAACTTGGGACAACAAGTAAAATCATTGCCCAAACAAGTTTTTATTGGAATTTTGTACTCCGTGATCTTGTGCACAGGAGTGTTCGGAAATATTGCCACATGTACTGTTATTGCTCGGAAAAGATATATGCATACTAGAACAAATTGCTATTTGTTCAGCTTGGCCGTGAGTGATCTGCTCCTTCTAGTCTGTGGTCTTCCACTGGAACTCGTGGATGCCGTGCATCAGGTTTATCCCTGGAGATTCGGCACAGCCTTGTGCAAACTTCGTGTTTTCCTCACCGAACTTAGTCCCATAGTCAGCATCATTATACTCACCGTATTCAGTGTTGAACGATATTTGTCCGTGTGCCACCCATTTCGCCGTAAATTTCGGTTCGATCAGAATGAATGTGGAACTGTCATGAGCAGGTGTGACAAACCTTTATGCCATCCATCTTATTCCAGTGCAAAAGATGTCAGCTGTCACGGATATTTTGGTGGAGGTCTGGCTCGGTTTAACAGCGCCTGTTGTCAAACACCTAGACGTGCGTGGCACACATATTTGCACAGGGGTACTCGTGTTCATTCGCTTAAGTCTTGTTATGTTTTGATTTTTATAACCTGGTCGTTTGCTGCCTTGTGTGCAACACCAATCTCAGGTTTGACGGAGGCGTTTGTATCTGTGAAACTGCCCGAATGGTTTACTTATGTGAATGCGTCCCAGAAACCTCTGTGCCGCAGTGAGCAAGAAGCTGCTCAGCGAAATAAATATGCAGTTCAAACCCGTTTGGAAGAACTAGGAGACGAAGAGGAATGCATTATTCCGATGACAGAAAAATGTGAAAACTTCACGCTATACTGGATCAACGAGATGCCCCTGTATGAATCTACAGTTTGTGCGCCGTCACCAAATGCACCATGGGCTTCAGTACTCAGTCATCGTGTGGTACTCCAACTGTCGACCATTATTTTCTTCCTCGTTCCGATGGGAATCATGATTGTCCTTTACAGTCGTATTGCCGTCACACTACGTCGATCCAACTTAACCGCTCTTTTGGCACAACGATCCGATGATTCCAAACGAGACTGCAACTACACCGTGCAAGAACAAGCGGCCATTAACATGCGGAAAGGCATAACGCGAATGCTAGTTGCCATTGTTGTGTCCTTCTTCATTTGCTGGGCGCCTTTCCACTTACAAAGAATACTTGCTTCAGCTGGACTAAAAATGGGCTGGTTCTACGTGGACTTTATATTTTATCTTTCAGGCTGTCTTTACTACGTCAGCTCCACGGTTAATCCCATTCTCTACAGTCTAATGTCCGCCCGGTTCCGTCGTGCATTCAAAGCTACCTTTTGTATTCGAAAACCCCGAACAAGTCGTCTTGCTAAAGTTCCACAAAACGTACGCTTGCAGATAACGTACGCACCGAAATTCGGATCACCCTGCGCCGGAAGTTCCCAAGGACATTCAGATCACATGGTTCGCGATCCCGTTGCGGATCAAAGGACGACGCTGCGGTTTGACCCGTAAAATGTTGTAAAAATATTACAAAATTTCAGTCTAACAAGTATGGTTTCCTCCAAACCCCTTTCATTTAGAAAATGCCTTTCAACTCTGAACTTACACAATTGTTACCAATGTTTATTCATTCCACAAAACTTTCTCAGCATGGACCGATGACATTTAGTCGATAGTTGTAAATAATGGTTTCGAATTGATGAGTATGTCAAAAGTCTTGAAGATTTGTGATCACATTATAAATAGCGTGGGAAAGAGTGGTAATAATTCGTCGAGTGATGTAATGGCTTTATCGTTTGACGCTTTTGAAGGTACGGGTCCATTCCAGATACTTTTGCAGTAATTGGTGGTGAACAGGAACTTGATGCACGCCTCACGACATCATAAATCTGTGGGCTGTGGCTTCAAATTTGTCCCTCCATTTGAAGTTATCATTGGGACGTTTCCGCTTACAAGTGGGCGTCGATAATCTGAACAGCGTCAGTGCAATTGAATTCTTGGCGGCAAAACTTCCGAATTTATCACTTCCTGTTTTGTGCGAGAATCCTCGTTTAACTGAATGATTGCACTGGGTGATATGTTTGATCATGTTTGCAGATAGAATATAGTCAGCAAAATATATCTTCCGACATATTTTGGACAATTGCATAACTTTAAAAGGGACTGACTCACACTGCAGCAATACAATGTTTCCGAAAACGGGAAAATAAAGTTGAGTAATCATAAAGGTTGGCAAGCTTGACATTTCACGCAGTTTGTTTGCCTCTGGAGTCGAACAATTTGCAATTACTCCTTCCATCATTCGCCTATACATGTCTGTTCCACTGGGTATTCTACTTCGCGTTTTTGAACGACAAAACTCTACATCAAAATAAATAAATTTTCTGTTTAGAGATAACATCTGAACAGTTCCCGGTGTTGGAAATATAACTGATGGTGAGCTTCAATAGTGGATCCTGATAAATACCCTTGAATTTCTGCTTAAGGGAAAAATCTTTTGGATAACCTCAGAGAACCACTGTATCCACTGGATACTTCACAGAAGGTATGATAAAACCGTGCCACTTGTGCACTGAGCGGGAGATCGTAAAATGAGTTATCCTTTAGTTCACCCCATCAGAGCTTGGACACTCCAGCCCATCTTTTATTAACTCTCTTATTTTTTTGAAGTACAATATTGTTTTTTTCCCCTTAATGCAGTGAACTCATTTGTAAGTGTCCTACAAGAGGATTTTTGTCAGCCCTACACATTCATCTAAAGTGTGACGGCCAAACCACGCGCGCCCTTTTGAATACACAAAGTAACTCACTCGGAGTCGGAGGAAATACATGAAATGTACATTCTCTCAAATTATCAGTATGCTGAATTTTTTTTTGAGGGCTTGTCTATGATACGACAAACATTCCATTATTTGGCTTTTGGGAAAATATAATGACCAAATGGCGGATGGAAAGGATTATCT
>STRG.22071.4
ACTCATTCCATTCCTGCACATAGCAACCTGTGTGCACGAGTCTATGGCATCGTTTCCCTGCGATTGTGTCTGCACTGGTGTGCGGGTTTGTTGCACTACCAGGTGCTGAACTGTGCACTCTGGATCATTCAAAATAGGTACAAACAGGAGTCCGCGTGATTCGCCATCAGCGCTAAGAAAACCACGAGTAATCCAACGATAGCAACAAACTGATGCTATCGGAAATTAGTTTTCAAAACTGAACACGTGGTTGCAACGGATAGCGCAATATGCCTTGTGAAAAGCACTGTACAGAATCTATACTGTGATCGATTTGCTTTTTGTAAATTTGCGCTAGCACGTTGAAAAACAGGCATCATTTCATCTCAATCAATCCTATCAACTGAATCGGAATGAAACGGCGTTGGTCTCCGATGTACATGCCGCATTGTCGCGGACAGCTGACGGGACCTCATGCTGAGCTGATCCATGCCTGTTCGGATACTTTGAGACGGCATTGTGAAAGCCTATGGTATTCCGGGCTCGAGTACATTCGTCCTTCGGATGAAGAAATTTTTGCAAGTTGCGGTATTCTGTTCAGAAAAACGCAAATACCGACCGATATATTGTTTGCGTTCTTCTACCAGCTGGACAATCTATTTTCCATGAGCAAAAATTTTATTGAATCACTTTCGGACCACATGAAGGCTCTCAAATTATGTGAGCAACTTCTACGTCATTTGGGTTCCATCTACCACCGGGTTCGTCCGGAACACGGATTCCAGCAGTTCTCCGCCAGAGCTATCGTGGACTATATCACCCACAATTCCGCGACAAGCATTCGAGCAAATCAGTGGTATCATGTAAAAAGCAATTTGAATCCTCACATGTGGAAGTTGGGAGATCCTGTACAGAAGATACCCTCACTTTTCCTGGAAGCTTCGACGGATTACGGTGAAGAATTAATGCGTCGGCGACTTCAAGAAAGATTTGACGACTTTTTAGTCATGTGTCATGGCCGATCTCGGCGTCATTTATTCTCTCGGATAACGAAGCAACTACAGAAAAACAACAAGTATGCCACGCTTCCCAACATTAGCCTCTCTGAAGCACGGGGACCCTTAATTCCACTGGAAGGTCTCTACTTTGCTCGTTCTCCGAATCCAACCAAAAGATGGCGATCACTGCTCAATTCCAAAATTGTCGGTCGACAACCGTCCATTTACTCTTGCACCACTCCGGAAGAATTCTATTGCCCAGAAACCGTCAAACGAATGCTCACACAGCTGCGTCGATGGTTGCACGATATGCCTTCTCCGATAGCTCTAATGAACGAGGTTCACGATTCCCGTTGCTCGTTGTCCCGAAAAAAATCTCTAGATGCGGAAGAACGTTGGCAAGATGACGAAATTGTCAATCATTTGGAAAGGTGGTGGAGTATGGCATATCCTCTAGTACCAAACCAAACGCAACTTGATCGAATCGTAAGTGAGGCGTGTTTTCTCAAGAATTTCAACGATATTCTCCGTTCAAGAATCGATCTGAAGTTAGAACGCAATTTATCAGACAAGCAATTCCAACGTTCACAAACCACACAAAGTCAATACGATCACCAGCCCACACATACACAAGTTCTCGTGGACGAACTGCTAGCGCGATTAAGCGAACCGTTCTATCATCCTCGAGCTGGAGTGTACAGTTATCGCTGGATTCATCGCACTCTGAGTCGTTCAGCTTCTCCGGCCCCGCCTTCTCTGTCCGGCAGTCCACTGTTCAACTTCTCAAACAAATCCAGAGATACGAGTACTTAGCAATTTCAAAGTCAAGTCAATTCACTCTGATAACGGACAAAATGCAATGCACCAGACACAATCTTGTATCTTCGAGCCTATCTTTATTTTGTTCATAAATGAAAACTTTTCTCAAATTTCTGATCCCTGTTTAGGCCTGTTTTATGCAAATCAATACAGTAACCCCGAATGGAAGAGGGCCATGGAACTAGAGTCGATCAAGACGATTCAGTGATTCCCTTGAATGTGACCCTCTCCGAACGTGAATTTTCGATAAACTAGATTCCGCAATGTATAAGAAAAATGGCATTTTTCTTTGCTTTTCGCACTAACACTTTGATGCAAAACTAAACGTTTGCTCATCTTCCATGCAACGTTACTGCCATCGG
>STRG.16529.2
GTTTGTGTATGGATTTGAATGAATCGGTATCACCGATCAGATATCATTGATTTTGTAAGCAGATGTATAAATATGTATGAATATTTCTGACAGAGAATGACTCAACTCAGCTCAGCTCAGCTCAAATCAGTTCAACTCAACTCCACTCAGATCAGCTCAACTCAACGCCACCCAACTCACGGTCCCAACCGTATTCGGCTCAACATGAATTCACCTTTGTGGTTTTGTTTTGTTTCCCTCATACTACCCCATGCGACTGTCAGTGGAGCACCAACGAGTACCGATGAATTGAACACACTCATGCTCCAGCTGCATAACGATGCGAGGAAGAAAGTATTAACGTGCCAACTTGCTGGACAACCTCAGGCCAAATCGATGCCTGATTTGATTTATGATCAGGGAATTGCAGATAAGGCACAGACGTGGGCAGACACGTGCACAGTTGGACATGATACATACGATGCCAGGAAAACGGCCACTTTCCCGTCTGTTGGACAAAACTTTGCTGGGAATAGTGATTTTAGAAGACTGGATCCTGACAATCATGTCTCATTTTATCTTGTAGTGCTTTCGATTCATGGTTTTCGGAAAACACAAATTACATGTTTGATACGAACACGTGTGCAAGTTCCAAATCATGTGGACATTATACTCAGATTGTATGGGCCAAAACGACACACATTGGATGTGCATTCAAAGAATGCCCGAAGACGGCACAATTTCAGTATGGAAAATCTATTGTGTGCAACTACGGACCAGCAGGCAACTTCAATAATGAAAAACCTTACGTGCTTGGGGCCCAATCTATTTGTCCACCGGCCACAAACACAACAACAACGACAACAATAATAACGGCAACACTCAACAATATCTCAGATTTACCACGTCAGGAAATCTGGATACAGTTGGGTGTTATCTGCGGCTTCTGTGTCATCGAACTGCTCCGTCTAATGTGATTCTGCACATATCCGATCTGAATCCATCCGTACATTAGTGTGGAACAGTGGATATTGCAATTTGTTCAGCACATTTGTGCGACAATAAACTCACTTAATTTGCTTGCTTGCTTTGATAACTGACAATGATCTGCTTAATCTATGAATTGTTGAATTTACTTCAAATTACAACCGCCA
>STRG.36878.5
AGCGTTTTTCAGTATTCTTAATCGGAAAGGTATGCCCCAGAAGTTTGTGAACCTAATGAGATCATTGTATTCTCATACTTCTGGTCGCGTTAGGGTTTACGGTGAACTATCCGGTCGGTTCGAAACGACTAGTGGTGTTCGATAGGGATGTCCTATGTCTCCATTGCTTTTCAACTTCGTCATGGACAAAATAATGGAGAGTGCGCTGCAAACTCTTCAGGATGTAGGCGTCGAGCTAGGGATTAGTGGAAAGCTACGTGACCTAGATTATGCGGACAACGTTGTCTGCTTGTTCGAATCCACGGAGCATACTCAATGTGCACTAGGTGGACTTGGGAGAGCTGTAGCTCCACTCGACATGCGCTTTCCGTCTACAAAAAGTGAAGTGATATTGCAAGAATGAACGTCAACAGTTCCGAGCTTGATGCTCGATGGGGAGGTGCTGACAGTTGTCGACCGCTCCACTTACCTCGGCAGCAGCGTGATGACGGACGGGAGCACGGTAATGGAGGTGAGCACGCTCTGACCCAGGGCTCGAGCGGCGCACGCTGAAATGAAACACTTGCGGTGCCGACCTGATACCTCGCTGAATTTGAAAGGTCATGGGTACTGTGCCGCAGTGCGTTTGGTTTTGTTGTTTAGTTGAGAGATTTGGGGTCTTTCGGCGGAAAATATTCGTCGTCTTGAGGTGTTCGACCATCGGTGTTTGCATAGTAAGGCTAAGATTAAGTGGAATGGCCGAGTGAGCAATGATGAGGTCAGAAAGCGAGTACTGGGTACTAATTCAGAGAATGTTCTATCACAGAGTATCCAGATTAGTAAACTTCATTGGTTGGGGTACGTGTGATGTATGGTAAACACACGCCTACCATACCGTGTCCTATTCTCCGTTCCTCCCTGGGAGTGGAAGAGACCACGTGAAGGTCAACAGATGACGTTGCAGCGATGATCGAGAAAATGTACAGCAAACTTAGGAAAAATAGGTGCTACACGTCTTCGTGGTTGGGGTCCAAAAGATCCGTTTACCAGTTGGCTGGAGACACTGAAGGATATAGCAGCGAACCGTGAACAGTGGCAATCGTGTTGTCACTTCCTGTGGGATTAGAATGGCTTATTGCTGTTTGTTTATGCAGTTAAACTGTGTATTCTGTGTGTTGTCTACTTTTTCCTTTTCCCACCCGTGTTGGTCCACTCTCTAAACATCTTGTCTGTTCATACTTTCTAATTCAGCGTGCAAGAAGGCGAGGAAGGCAGTGATCAGTGGGACTTTCCCTACTGTTTAGCGCTGTACGATGATGATATTGTTCGATTCGGGTTTTCTGTGCAAGGTCGTACTAAATTGGCCAAAATGGCCCGTTTATTCACGGTTAACGAGTTCATGTTGGTTTATACACCACTGATTTGCGTAGACATCTATATCCCATCACTTTGTGGTCGAAAAACAGTACATTCGAATGTATATCGTCGCCGTTTTCTCAAGCGGACAATGCCACGCAATTTTTCTCACGAAAATCTAACTACTACTACCGTTTTCAGTAGTAATCTTAGACATTTGAAGCTCCAGGAGCGTTCGCATTCACGAAGAACACTACATTCGCCTTTGGTCCAGCACCAAATATGCGGCTGAGCCGAAGGTCTTGTCTTTCGCGTTCTCCCTTGCATAAACGGGTTGTCCGGGTTCGAGTTTACCAATCATGGCGTGAAATCGGAAATTTGATTATTATCAGTCGTGCGATTTCGGTCGGGGGATCGTAACAGAAACCAAGTGCCATAAAAATTTATACAGCCATGCAGATGCATAAGCCTTAACTTTCGCATGTTCCACACATACGCAATGTGCAAACACTCAAATATCCTAAGGCCTCTCGCCGTTGAATTGCGACGAGTTATCACGTCTACTTCTTTTCCGCGAAAGATCACACACAATGACATTTCTCGGTGAGATGCCTAATTTCAGCTCATGTTCAATAAAACCTGAACAAGATTAACCGCGGTCACTACTTGTTCTGTTTAAACTGAGCTGGTTCATAATTAAGATTATTTTTTTCACGTCGATTTATTCGGTAGAAGGAGTGAAGTTTCCACTAGCTTTTCATTTTAACTTCATTTTTTGTTCTCTTGTTTAGGTCTCCTAGATGGTACTTACCATGGAATCTCGAAATTTACTTACTGGACGAGAAAAGGAACAGTTATACCTGGAGAGTCTTTTAAAGTCGAATCTGCCGATGGCTGCATGCTTTGTAATCAATGGCCCATCAGGTTGTGGAAAGTCTCGACTGATCTCTTCAACTTTCGGCGAATTAGAACGACTGTACAATCAGAGATGGGCACTGATCAATTGTGTGGAAGGGTATTCCTCTGTGTCACACAGTGTATTTTCTGGAGTCTCTCCGAAACTGATGTTCGAGCTAGTTTTGCAGTCTGTCAAGTTACGGTACGCACCACGTTCCAGCGTAACCTGTCGTTGCGATGGAACTCCTCGGTTCATCGAGCAGCTGTGTGATCTGTTGATAGAAATTTCAGATAAATCGGAGGATAGAGATGTCCCTCTGTCCATGATACTAGTTTTCGACCAGGCAGACAAACTACGTGATGCAGATCCTCTTTTATTGCCATTATTGGTACGCTTGGGTTCACTGGTTGAAGATGAACTTTGCCGCAGCCAATCTACCCCTCGAATAATCAGCTTGGCGACTGTACTCGTTACGCGATCTCCGTGGGAGAAATTCTCAAGTCAAACGTTTCATCTGGAGCCCATGGTTATACCGATCACTAGTTATACACGTGATCAGATTACATGTATTTTAATGTCTCTAGCTCCATCAAACTCCGATCCGAAATGTTTCGCTCGTTTTGTGGATTTACTCCTTACTGTTTGCTTCCCAGTTTGTCGGAACGCTGGTGAGCTGATTTATTTAATGCAGACAAAAGGCCTGCTGAGGGGACCGCAATTGTTTCCACTTGACCGGCTTTTGGCAATTTTCCACGCTCTACTTCGCGATGAATCGACTCCTGTACCTACAAGCAGCTTGCTTCTGAGCCAGGTCGCTTGCTTAACCGCACTAGGTCTTTTGAGTGCCACGAACCCCGCGAACGTTGTAGGTGGTTTTCTTAGCACAGGCCTGGGGGCAGTCGCATCTGGTCATCACCAGTCTGAAATGGATCCTTTGGCAAATCCTCGGTACAGATGCTTGTTAAGTTTTGAAACAGCTCGAGCAGTGGCCAAATCGTTAGATTTTGACCTACCAGCTTATTTAACTGATTTTTATGGAGTATAGATGTCTCTGCTCCGAAACAGCTGATCCCAGCTTCTACCGTTTATTTTGTTGTACAAATTTGGAATCATGATGTACGTCTAATGCATGTATCCAGTGCCCAGCTATTTTTATACACGCAGATTAAAAAGAGAAATACTACCGTTCAATTAACAATAATTTCCAATTTTCCGGAAAGAGCTAACCAACACAGTTAAAGTCCGAATAATTACTGGTTGTTGCAAAAATTTCGCATCGTATCAGTATTCCGAATCCTTTCCGACCCTGCTAGATGTTATCGTATTCCGTTTATTGCACCAGCGATTCTACCATTTCATTTTGTTCAAACCGGTTGTTCATATGTTCATATGTTTCAAAAAAATATCTATCATTTTTTTA
>STRG.61046.1
GAGAAAATGAATTTCTATGGTACATATGTAGGTTTTCAGTGAAGTAAAATGAGTTTCTGAATTCAGACTTTGTGCTCGGTAGATGTGAATGTTGGAAAAGTGTATTTTATTGATCAGTTTTAATCGATTCCCGCCGATGTTCACAAGCCATTAAGTTGGACTAATCACTGCTTCACAACATGACTCGGTCGAAATTCCTTACTCACAAACTCTTATTGGCACTGCTTTCGTATTGAGGGTCGTTTAATGAATCAATGGAATCACGGGACCAACACGATTTGAATGATCGTTGTCTTGTTCACACTTGCTGAAATCTCTCTATTTTGTTTCGGGATCTCACATATTTGGCCGTTATATGTGCAACCAAAGGATCCTATTGTTTACAAGACCATTGACCGTTCTTTGTCTCTGTGTGACGCGAGAAATCGGCTAGTTTGTATACCTCATTCGGATCAAAATGCGAGCTGTTTTACACAGTTTCTTGATGATCCCCGGACTAATTCGAGTGGGTCAGTTTATCCGTGGAAGAAGAATATTTTGTCACTTCAACCGCTAAAATGCGGGCTATATCGGATCATATGTCACTCAACGGCGAATATCACTGTTCTGAATGAGACTAAACTGGTACTAAACAACAGTGAAAGTTTCCTGGACTGTGCGTCTGCGCCCTTACGGGTTTACTTGAAAGACAAACCGCAAAAATTTCGCCTATGCATGAGACACGTTCCTATGCGAAGTTCATGGTTACGAACTTTGCCCAAGTTGCAGTATTTCGGGTTTTTTGATGTGCAGTGTTTCTGCAACAGTACTGTCTTGGAATTTAAGCGTGGAGTTTTGCATATTCCCAGCTCAAGGGGAATTTCAGGCCGCAAGATTATCGTGACCTGTGATGCCGAGAGGTTTAAGCAAGTCATGTATCTGTTTGATCCGCCAATTAGATACGTCTCCGCAGTTCTTTCTCCCTCGTCTGTACAGAGAATAGAGGTTTACTCCAATGAGCCGAAGAGACTCATTTACACTGAGGATTCCAGCAGACTGAATTTTATTTGCGCGCTGGTAAAAGTCGACTACTCAGAACAGGTAACACTAAAATGGCAACGTCTCACTGGCCACGAAATGTTTCGCATCCAACCAGGTGACGGTGAAATGGCAACACACACGACACTGAAATTAGATGGTGACCGAGGTCCACTGACACCCTCCACATTCCGTTGTTTTGTGAATTCCTCCAAGGGGTGCGATTCAAAAATAATCCTACTTTCTCGTGTTCACACCCTGAAAAGTGTACGGTTTATCAAACTTGATCGCCTACAATTTTTTCATGAACGTACTACATGTATCTCTGACGGAATGCCTCCGGGACACGTAGAAAAAACTGTACGCGTACTGCTCAGCTTCCTCCCGTTTCCGAGAATTCGAGAACCCACCATGTCATGGATGTCATTAAATTATATGTCACAGCGTACATTGCTGGACTGCGTAGCAACGATGACGTATTTGGGTGAGAGAATATCCTTCCTTCGAGAACAATTTTTCACGCACATCACAAGTGAGGTGGAAATTGCTTTTGAACCGGAACGGACGGTATTTTGGAGATACGAGAATCTGAGCTGTTTTTCTCGAATTAGTGACCTACGTTTTCAACCCTACATGGTCGTCGTGGACTACCCGGATGATTTCAAACCACTACTCCGTTACACGACGCTAAATTTTAATGATTTCATTCCTGGGCAATACGAAGTGAAATGTTACTATTTTGCTCCCAGCACAGAGAAGAGAGTGATTAAAAGAACCATTCATGTGGCAGTTCCACCGACCAAACTTACATCAGAACAGTACATAAATAAAGCTGGTTTATCCGCGATGCGATGTATTGAAAATGGTTACCCACAGTCAGAAATGAAAGTTCACTGGGTCAATCCTGGAGGCATATGGTGCTGTTCTCAGGTGGGCAACGAGCTGGTGATCTCACCTTTAGCCATCTACGGCCAATATTCTGTTCGATGTGAAGTCATGCTGAAACATCCCCTTATCACCTTAAACATGTCGCTGGATACTAATTTTGGAGCACTCGGACCTGTGTTTATTCCCAGGGAACGTCTCGAACCCTATCAAATGAAAAGGCAAACGACCAGAGTGCTTCTACGACTACTATGGACAGCAGCTTACTTAATTTTGTTGACAATATTGCTTCAAGTCCCGTGGGGACAAAAAACCGTTACACTTACGGAAGAAGAACCATATGCTTTCGTTGAAATTGCTGTGGAGGGAATACCCGAAGAAATTTTGGAAAGTTTACGCGAATTGTTTACCAAATATGAAGACGTTAGTCAGATTGTGGGAAAACTAGTCCGAGCATGCAAGAAACGACGAGAAATGTTTGTCATCCGAGGTTTTCATCGGATACATCATCGCTCAAAACCTCGAAAGACTCAAATCCAAACAGATCACACTGAAATATTCCCAAGCACCAGAGAAACACTGAAAACATCTTTATTCTTTTCTCGCCCAATGGCTGTCCGAGCATTGCGTCAGCCGTTTAGTACACAGATTTCCAGCAGTAGTGTATACTCTTCTTCGACAAAAACCCACTCAGGAAAACCGAGAGGCTCCAGCGGGGGGAAAGATGGACAGGCAGCGAAAGGAGTGAATACACTTGGTAGATTCAACAAAGAATCCGACAAAGAAGATGAGACATTTGGAGCACAAACGAAACGTCACAGTACAATGAAACAAGGAAGAAATCCGAGGCGTAGCCGAACCGAAAGCACAATCAGACGGAAAGATACTGCACGTGAAAGCGTTTTCAAATCTGAGCAACGATTTCGAATCGCCCAGTTACTCATGCAACACCAAATAGAACAGAACAACACACATGAGTAGTATTTTCACTCATAAAAGTTCGAACCACGGAATTATCAGTCATATGATATGCATATGCTAGCACGTGTCAGACACATTGCTACATGCTTGCATGTGAGATGGCGCAAAAGAGAGAAATCCGAATGACTCATTGGTAACTTCTAACCCGTGGGGTTTGATGAACATGGCTATTCTCATTCGTTTCGAACTCAATCACAAATGATTATCATTCTTGCTTTGATTGCAATCTAGTAGGTAATATGTCATTCTTATTAAAAGCAGGAACTCCCTGATTATCATTATTATTGTATACTGAGCCTGGATTCGGGCATACTGCCAACACCAAGAATACGAGAATAGGTAACAAGCAGCGTAAATTTGATAAAATAAACTGTTGTTTGTTTTAGTCTCACCACCAGCATTTTTCTAGTGTTTTTGAAGTTTTATTCTACATTTCAGGGTCCGAGAGCTTCCTATGCAAGCAACACAGCATTTGCGTCACTGGCTTCGTTTCTCAACCACTTCCCCTGATTCTTATCCGTTGACAACCATCATCCTTTGGGCCCCAACCGGGGAGGGAGTGGAGACACAGGGACTGGAACAAAAGCTGATTTCATTTTCTTCACATTGCTACGCCAAGTCATGATCTG
>STRG.40970.2
ATCTGACTATCGAAAGTTCAATCTTGACATGCGTGTTATAAAAAAACCCATTTGAATTTTGAAGATGAGCAAAACCATCATTGATGGACTTCCTAAACCCATGCTTTGTGAGGATTATGTAGCTCACACCGAACTGGCCGTGAATTACTTCCGGGCTTATGTGAATCCCGTTATCACCGTTATAGGTGTATTCGGTAATGTCTTGGCACTTTATCTATTCGGAACACAACGACCCTGGAATCGCTTTTCCATCTACGCAATGGCACTGGCCATCTCTGATAGTTTGGTACTCATTTCAAACACTTTTCTGGATGATTTTCTTGGTCGTGGATTATACTTTCTGACTAATCAGAAATATATGATCAAACTGGATACTTACTCAGTTGAAGGTTGCCGATTTATGGAAGTAATTGGCTCGTGGTTTGTATTCACCTCTGGCTGTCTGCTGGTCGCGTTCAGTTTGGATCGTGTTGCTTGCCTTTTTCGTCCGTTGCAGTGTCGCTCGAACGGAGGCATTCGGATCGCTTTCGCGTTAAGTGTGATGATTATGATACTGGGGCTTATCCTCAGTTTGCCCCACGCGGTACTCCTCAATCTCGTGACCAAAGAGGAAGTCGTACCCGAAGGTAACGGTTCACATAATATAAAAATTACCTCGTCCTGCACACTGGATACGGGAAGGAACATGAGATCAAGCGAATTCGTTCCGTTCATATTCAGCACGATGCTAACCTACATGATGCCCTGTGTAGTACTCGTTTTGACGAATTTTCTCATTTCATGGAAATTGATTAAACTGAAACGGAAGCGTCATTCGTTGTGCAATCGGGAAAAGACGAACAACCATTTGCAACGATGGGCATCACTGCGGTCTTCATCGATCGGGGAACCACGAGAATCAACCGCATTACATCCGACCGTGGCCAGTATGGTCCAGAGAAACAAATCAAATGTTTTGGGCAACCGGAAAGAGATGTACCGTGTGGTGGCATTATTGATATTATCGTGTTGCTATTTATTGTTCACCTTCCCCGTAAGTGTAGCTTTGTCTATTCGCGCCGCTTTGACCGTTAATGATAGTGATTGTAAACTGATTTTCTACGAACATTTCACTCGACTTCTCACCTCCATCAAAGATGTCAACTATGCCCTAAATGGATATGTGTACACACTGTTTTTCTCGTTCTATCGAGGACGTCTATTACATCTGATCACCTGTGGTCGAGTCCGATATGCGACCAAAGCCCGTGCACGCTCCCTTTCGACCACATTTGCACCAGTAGACCAAACAAAAGTGAACACCTTTCTCGAGAAGAATAACACAGTTGTGCAGTTGCCGGTATCCTCAACGTAAATGAGTGGGTTTTGATGTTTGGTGAAATAACGCTTTGTTTTGGAGCCCGCGGTTCGCGTGCCATTTTGCTTTTGCTGAAAGTTATTGTACATATACTTAAAAAAATACAAATCAGTTTATGTATCCGTG
>STRG.57835.2
NNNNTTGGGAATATTGAACACAAATGTACCACGGCCTGTAGTTCTCGAACCTTTGGTTGAACCCCCGTTTCACATCGATTCCAGCGGCTCCTCTGGTGAGAGGACTGCGGACCCATCGGAAGAACAGTGCCCCTTATCAACGGCTGCTGGTACAACTCAACGCGATTTGAATTCGGTAACGTTCAGTTGTCCGACGAAACAAATGGATTTACGCGTACCATTAGAGTCGAGCACCAGTGTGGACTCTGCATTTCTCGTACACGCCAGGACAAAAACACACTTGAATGCTGTTGGTGGCTCTTTTCCTACGTTCTCACACGAATCGCCACCTCTGGACCATTCTCCTCGTCCGAGCAATCCTCACGAAGTTGCCATGGACTGGGAGTCCGAAGCGGTGACCGAACCGGCTCCGCCACCGTTGACGCTGTCCGATTCTGGTTCATCGTTGGACTCCAATCTGTTCACAGCGGTCACACGTGACTCATGTGCTGAATTGCAAGAGGCACAGGAACGCATTTTCGAGCTTTGGTGTGGTCTGCCCGTCGAGGATTGGTGCACAACATCCTCCTCTCCGTTACATACCTCAAAGGAATCAGTCAGTTTTTTCGTTTCACCATCGAACTATCGTCGGCTGGAGTGCAGTGTGAGGTTCGATCACACCATGTATAGTTTTTGACCCGTCTGTCTGTGCTTTCATCGATCGATCACCGATGCCTCTGTTTTGCACCCCCGGTTATCATTTAATATGGGAACCTTGACGATAGTACCACAGAACAGTCCAGCCACTTGCCGACAGCCGTTGCATTCGATCCGGAAATGCTGCATCATAAATGTCTCTGTTCCAGCGCGTATGACCTGACTGTACATCCGGAATCCCCGGCCAGAATGAGTGTTCTCTTCAGTCAGCTGATCGAATCGCGTATTCACATTCCTCCACACTTGCCACTCACCTCGACGGACCTGTTTGCCATTGTGCAGGCTGCGTTGACGGCGGAAAGTCCTGAGGTGCAGCGAGACCTAAGCCGATATGCCGGACTGAATCCGCGTTTCTGGCATGCTCTACTCAGTCGCGTCCCCCTGATCGGATTATGCCGTCTGATCCGGGCACGAATGGTCACCGAGGACGAATTACGAATTTTTCACTCCGAGGATCACATCATTTCTTTCGGTCGAGCCTCATCGAACAAACGATTCTCCACGCATATCGACTCGACACCATCCCCGCCGTCTCTTGAAATGTTCTATCGTTCGTTAGTCAATAGGCGACGTAAAAGTGACACGGGTGCAAAATTGACTTTCTCGCCTCGATTGTGCAAACTATCGTGTGGCGGTCTGGGTGTGGATTCCGATACCGTGTGGAATCCTAGTGCGACAGCTAGAGCCGCTCGTCTGGCTACCGGTCAAGTGTTATGTTTGGCACATAAAGTGGCTAAGCATGAATTGCGTAATGGATTCGCACTTGTTCGCCCTCCCGGACATCATGCGGAACCAGGTTTGGCCATGGGATTCTGTTACTTCAACTCGGTTGCTGTGGCTGCGTTACATTTGTTACGCAATCGTCTCGTGTCTAGATTGCTTATTCTGGACTGGGATATACACCACGGGAACGGTACCAAACTGTCTACACTGCATCCAGGTCTGGTCTACGTTAGTATTCATCGTCACGACGGTGGCACCTTTTTCCCAGGTACTGGAACCGTAACAGACAGTCTTGTAGGTGCGATTAACAACCAGTCTGGTACCACCGACGGGACTGGCATCCCGGGGAAAGGATCACCATCACAGTTGATCAACATTGCTTGGGGTGGACCGGCGCGATTGGACACGTCGGATGCATTGGAGGCACAGTCCAGTACGGGGGATGAACAAGACAGAAAGTTGTCAGACGCGCGTGACACCGCGTTTTCCACGAAACCAGTTGACATGTCCGTATTATAGTCAACACAGGCATCCGGATCATTCGAATCGACCCAATGTGGAACGTACTTCTGGGGATACGTCAACCGGCTCTGCGTTCCACTCCGTACCCCGGGATGTGAATCCCTCGTGCTCTTGTCAATTGATCAATTGCGGAAATAGTACAGGGAGTAGTCATGCTTGTTCTCTCTGTTTTTCTCACCGTTCCTCATCCGGTTCATTATCTATTCAACCGAGTGTTGGTGCGTTTGCTACCGCTGCATCCGCGTTCTACCGACTTCCAGAGGACGAGGTGTCCGCTTCCACCTCTTCCTCATCATCACCGCCAAAAAAGTCGTCTATGGAGCAACACTCACCACCACAACCACCAACGGAATATCCACCTGACCCGGTGCTGGGTCTCAGCGATGCAGAGTATTTGGCCGCTATTCGTTGTGTTGTGATTCCCGTGCTCAACGAATTCAAACCCGAGATGATCCTGGTCTCCGCAGGGTTCGACGCAGCTCATGGGCATCCGGAACAATTGGGCGGTTATTCCGTCTCACCGGGGACATTCGCTTGGATCACTAGACAATGTATGTCAGTCACGAATAGTCGTGTGGTACTCGCATTGGAGGGTGGTTATATCCCATCCGTGGTGAGCGATTGTGTGATACAATGCTTGAATTCCCTGATTCTGCCTGCTCCACGAACCTCGTGGGTACCGACGTTACACGACCCAAGCTTGCGTTCCATCGGATCGCCTGTTGACCCGGAAGGTTACATGGATGCATGGCTCAGTGCATCCGACCTGATCGCGCACTCTGAATTGACTCGCTCGCCTAGACCCGAAGCGGTTAGCAGTATAATGGCCACAATCAATCATCAAGCACGACAAGGTTGGCGATGTTTTGCGAATGTGTCTGAGGACAATGTAGCCATGTCATTTTCCGACGCGATGGAATGGGAACAAAATTTGCACGGTCCTCGATCGAGTAGCAATCCAGGTTCTATTGACTTGTCAATTCGAAACGCCGAATTCGATTCGAAAATGCGCAATTCGCCACTCACTGAGGGATTGGCTCAGCTACACATGGATCAGTGCTAGCTAGCTAGTCAGCTGAATAAAATGTTTGCAGATTTTCCCTGCTATGAAATAGAATTCCCTCTCAGGCTCCTATCCTATCATTTTTCTCTCTTTGTTTCTTGTCCGTTCTATTTACTCCTCCTTCGCCAACCGACCGATACTTTTTATCGGTCTCTAAATTATGTACAGACGACTTGATTACGCAAGTTTTGATTGATTCAGTTCGGTAGAAGTACAGAAAACAACCTGTTCCCGTTCAATTTGAGTAGTATCTACTGTTACTGCTTAGAACGCTATTCGATATGCTCCGCTTCACTTATTCGTTCCAACTTTCTTCGATCATATCTGGCCCATTGTATGTGTATATACTCGTGTGAAAATCCTCCTAAGTTGCCAACTTTCTTTTTTCTCTCTCCATTGTGATATTGCCATTTACTCTCATCGTTTCGCTTACCTTCCGGTTTCGTTTCTCGCGCCATCCCATGCCTTCTTATCCAAGCCCAGTCCACGAAACTAAAGCTAACCTCTGACAGATAGTGATTGTGATGAAGTTTTCCTCATTCGATGGATCGGTCGATACGGGTACAACTATATCATACGGACTGATTCTGCCACTTGTGGCTTACGAACCGTTGTTATCAGTTTTTTTTTGTTGTTTCCTGATCGTTTTACCTGATCCCATCCAGTCTGATCTCAGTCTGTCTGTTTTCTTTTTTCTCCTTCATTCATAAACCTCATTTTTCTTTTTTCGTACGGATTCACTTGTTCGCATGTGCTCTTCTTTTTAATCCCTTCTCAATACCCTCACATCTCCGAAGTCGCACCAGACCGAGAATCATTGTCTACTTGCCATGTCTTTCCACTCTGTTTTAGATATCTGCCTTTTGCGGAGCTGCATACTGCACCGGTCTATTTGAGCAAGGTGTTCGATTGTTCTGAACCTGATTGTATTGATGATAGAACGGTGAATCGTGTCTCATATCCTGTTCAAACATGAACCCTCTCCCACCCCGCATGCATACAATGTGGACTTCGTTTTTACGGTCCGTCGCACTTGGGAACACTATCTCTTCTGGTCGCTGTCCGATTTTGTATATACGCTTAGTAACAACTTATCCTTTTGCCCTCCTATCACAACGTTCGCCTACGCACACGCACTCATCTGGTGGCGCGGAAACAAGCCTGGTCATCAAAACCACCGAGTATAACGTGCGATTTTGTCCTGCCTATATTTGGATGGTTCTCTCAGTCACCATGCAGTTGTTATATAGATTTCTGTTCCCCGTATCCTTGTTTGTCGCGAGATTCACTTGTTCTGTCCGTTTCAAAAACATCAACCTGGACCCACCTTGGTTTTCCAACTAGGTACAAGTGCTTTTACGTTTGCGTCGGCCGCTTCCCGACGATCCACATTGATCATTGTTTTATCTCGCATGCTCTTTCGCCTCTCGGATGGCCTTCCGTATCTGCAGCGTGTTGTTTTGCTGTGTTGCTGTTTTGACCCCGTTTACCGGCGTTTTTATTCACGAGAAACCTCGTGACCACTGTCATCGCCAAACACGCGTAATCACCTCCTGCCACCCCACACCCAGACGGGGTAAAAGCGTGATAAAATGATTGCGCCGCGAAAGAATCGCGCACAACCGCGTTTCTCGCTCTTTCTTTGTCCACCATATTTTCATACACGCGTACGCAAACACAGCTCATCATGTTCTCTCTTGAATCTTAATATCAACCCTGATCTCCATCGATCAGTTCAGTATCAGACTACAGGCGACCTGACCCAGTCGAATTTTGCTCTCTCATGCGTTCTCATTATATATATGCTTGTTTGTGTGCGTGAAAGATGAACAGGAGAAAGGGATCACGCCTGTAGCAATGACTGCTCGTAAGCCATGCACAGTGCGTCTGTGACTCGATATCTCGTTTGTTTTTCATTTCTCATCATTTTTTCTTTTATTTCCGAAATCCACCTTGGTCTCATTATTTTCTCGTCCTTTGTCTTCTTCCTATTGTTTCTCGCCAAGTATAATAAAGTGAAAAAGCAAATCTCGTTTGGGTTTCAGATTGACCTAATTGGTGGCTCAGTGGCGTAGGATACATGAAGGTACGACGTTCGAACTGTTCCACCTACGGCCATCCGTGTTGTTGTTGGTAGACCGCAGAGTGGGATTCCCCAACGAAAATGTCATGTTTATCGATTCTCCGTGCCATGCTATCGGGACCGTTAGGTACATGTCTTGGACTTGTACATATACGTGCAATAACATGGTTAACGTGATGCGCATAAATCGGCATTCAAAGACACGCATCACATCCATGCAGACAAGTCTCGGCCTATGGTCGAGGGATTGGTTGCGGATAGCAGAGATGTATGCTGCCTGGGTGCATCTCCAGGTCTCGGATAGGCGGACCGCCACTCCGGCATTTAACTGTGAATGAGGTGGCCTCAACGACTGACTGGTCTTGGACGACCGGCGACAGGGCTCAAGGATGCGACGGGATTTTCCTCCCGGCTGGCGTTATCCGCTCTAGCATGCACAGATCTGCTGGCGGCACTGTGACTTGGAGAGTGTGACACGCCACTAAACAAGACCACAACTCCTTGTTATGTTCTACTTACCCGACAAGGATTCCGAGAAGAGGCGGAGGAACCACAAAATAGGTCACCGGCTCATCTGGACGAACGCTGCTGCTTTGCATAAAGCGCTTGCCTGCGCAAAGGCTAAAGGTGCATTTTCGAGTAAAATGGCTTACTCTGGACCGGGTGACCGGGTAATGCAACAGCCCACAACTCAAACAACCATGGCAGATATTACCAACACAATGATTGACTAGCTCTTCACGCGCACGCACAAACACTGTCTTAGAAAGTGCACGAGAACTTGCTTTCTCATCTGCACTCCTTTTCCGCATTCTTTTCCTTTATCACACCCCTCGAGAACCTGAGTCGACCATACGAGCTGTAGTGCCACCGGTGAAGATTCCCCCTTATGTTCTATCGTTCTTCTTTGACTAGTCTGCTGGTCTCACCAAACCCACTACTACGGGCCGATGTCCACTCACACTAGTCACTTTCATCGTGCGAATACTGGTACCTAAACTGTAAAACGGGGATTCAGCTCGTGCACTGGAGTCCCTTGCCGTCGATGTGTATTGTATTCAAGATTGCACGTGCATCACCCCACTGATGCCTCCAGCAAGTCCTTCTGCGAAGTTTCACTCACACCTTTCTGAGGGCCCTGAGGCTGCGGCTTCTAACCTTGCTGGTGTTGGAATTGCTCTCAGTGAAAGGGCTGAAGCGGCACCGCTAGACTGGGTCCCACTCGGTAATCGGTTGTGCACAGTGAGACTTAGAGGTTCGTGCAAAGTGAATAGTCACTGTTCCGATGGGCCGTTGCTGGACGGGGGGTGATTGTTTTCCCCATTTTTGCGAAGGGATCGCGCCAGGAATGTGCCAACCATAGTTGTGTAAGCCTCATCCCAATAGCGTCAAACCTACTGGCAAACTGGATTTCATGCCGGTCGTGCATGTGTCGACCAAATCTCCACCCTCCGATGGCTGCTAGAGCACCGTCACATCTTCCAAAGACCCGTGGTCATCGTGTTCTTGAACATTCGCACAGCCTTCGACTCTGTCGATAAAACTGCACTGTGGAACTGTTTGTTAAAAAATGGAGTACCTGAGAAGTATGCATCCCCCTTCAAGGAATTGTACCGTCACACCTCAGTTAGAGATAGGACCTACGACTAGCTTTAACGAGCCTTTGTTGTCTCCGGTGGCGCCCATCAAGGTCTTCCTATGGCCCCATGTCTTTTCAACTGCCATAGAGGATGTTCTGCGGAATGCCTTATCTGGTCTTCCAAACGGTGGAGTTGAACTCCTCCCAGGGAACAAAGTTTTCGACTTGGAATTTGCCGATGGTATCACCTTGCTAAGTGACGTTGCACAGGCGATACAACGCGTTTTGGACCGCTTTGCGATTGAGGTGTCAAGTTATGGTATGCACTTTGTGCCTTCAAGCACAAAGTGCTTTCACAAGACTGACAGAAGCCTGTGTCTGCACTCACACCCTATGGTGATCTTTAAGCTGTCGAATAACTCTAGCTAGAGTTTTGCATATGCCTGCCCATCGTTTACCTTTTCGTGCTCTAGACGCGTGTGCTAGGCAAGGCTGGAAGAAGCGATGCGCCGGCCTGGCTATGATTAGGCTTAGGGGTATGGAGAAACTAGCATCAGTAATAACTTTGGTTAGTGCTTCTTGCCTCCGTGGTTGGGTCCCACGGGATGGGAATGGTCGCCGGGGAGATGTGGTTCAGAACAGAAATCAGTGGCGCGAATGCTTCAAGGTCTGTATGTTGAAATTCCACGGTCCGTAAGTACAACAAGTTATCTCAGATAAAGTAAACGTCAAAAAGTGTACAATGGAAAATCAAAAAGCATCATTGCATGTTATCGGCTTACTATCCTCTTCTTACATTCTGTTGTACTTACTCCAATTTTCGTAGTTTTTGTTGTCGCGTTGGTGCCATGTTTGATTCTATATATATACTAGCTGTACCCGACTACGGGTTGTTGTGGCTCAGTCTGGTTAAATGAAAAAGATAGGAGACAGCGCACGTTTCCAGTAAGTTTAATTTCTTAATGCTTATGGGTATACATATCTTTCGTTGTTCCATTTTCTGTGCAGACATAGAGATTGTCTGGTTTGCCGACTCTAGAACACGCGACATATGATTGCCCGTGTGAGAAGCAATCCGTGTCTAGATCTAAACCACAATTCTAGAAATTGGCCCTGAGCTTTGTTGATAGTGATTGCAAGCGCCAATCGCATTGGGAATTGCGATCTGTTAAATCGAAATGGCATATTCGTTGGAATCATAGGAATGCGAGGAATAAGGACGTCTTTACCTTTGAAGTGTCCCGTTAAAATTGTTGCTTTCACGACGTTGTTCATTAGATTTTTTTTGCTGTAAGCCGCGTGCAGTTGCAAGGCTCTGGTTGGTTGATATTTCGCAACATGATAATTAGCATGCCAATTTTTGATCACAGTACGTCCGGTGGCATCCCTGAAAGATCGAGTGAATTTAAAACTTCTGTTGGGTAATTAATCGCTTCACCTGCTTCCGCAACAGTGTCGACGAACTTGTATGTGACTGCCTCGCTTTGAATGATGGACTGAATAATATTTTTAAGTTCGTAAACGTCTTCATTTTTGACGGCAAGAATAGATGGTTTTTCCAACCAGTCATGATTCTTATAACTGTTTTGAATATTGGGAAATACTTTTTCAGCCGATTTTTTATGTCGCTAAATTGCAGAAGTTACGAGGTAATGAAATTCGTCCTGAGGCCAGGTCGACCGGCGCCTTTCCGTCCCCAATTTTCAACAATTGGTTTGCGAAGATGTCAGCTGATCGACCGTTTCGCAGCTGGACACGCATATTTGTAGGTAATTTTA
>STRG.25961.6
TCTGGTGTGCTGCTAGGGTGGTGCAGTTTTAGTGTTGGGAGGAGTTTATAGAAGACGTCCGAGGGCGGCTGGCGAACGTGTCTCCTATCGGGTATAGAAGCGAAATACCAACGATATCCCCTCTATCGGACGAATAGAGAAGACGCGAGTCGGTTTAAAGATGCGAGATGTATTCTATATATCGTGGCACCGAAACAGTACCGATACGAGAGATACACCGAACGGAAAACGGAACGAAACGCGACGGCTGTGCAGAAAGCGAACCGCGAGCGAACGACCGAAAGTGAAAGTGACTTGAAACGAGGTCGATGGAAACCTCGGAAAAGTCAGTCCAGTAAAACGTACGCAACAGGAGAACACTGAGGTCAATGTCAAACGTCATAAAAAAAGATCGTGGAGAAAATAGATCCAAGATGGTGTCCAGTAAATAGTCATTTCCTCAGAACGATCGGGGTCACTACAAGTTCCATACTATGTATTAATCGCAGAGGGCATTTTAAAATGCATTGGATTTGCATCTGATGTGCTGCGAAAAAGGTTTTGTTTCGAAACCGAAAAACCATCTATCCATCGGACCAGTTTTTATGGTCAGTTCATGAAGTTCTTTTCCACCCGGTCAATGTCAATAAACATTCGCCATATTCGTGTTCCCTATCGTCATGACAAAGATATTTTCGACTCAATTAACTTGAAGTTTAAAGAACCGCTCGCTCAGTTCAAAACATGGTTCGAAGATGCGGTTAGTTCTGGCAAAGTTTACGAGGCAAACGCGATGGTTGTAGCTACATGCACAAAGTATGTTATTTCGTTTACGTACCTGCCTTGAACCTGTAAAAGCATACCTGTTGCTTCTGATGTATGTTCCACTGGGATACTTACTCTCGTTGCCTTGGTTCCGTTCGAAAGCAAAAGTCAAAAAATACCTAATAGTTGTTCACATCAACCGGTTGTAGTCGACTGATGTAGGTCTCTGACTTCCGAATCTGGGACACAGGGGTCGAACCCTCCACTCCCTCCTACCACCACCACTGTCGCTCAGATCGCCATAACACCTGCTCAGCTGGAACGTTGCGTGATTCTGCACTCCAAGTGACCGGTGATATTTGAATGGTTTAAATAGTTTACCGTCCTGGAGGTCAGATATTCGAATTCATTCATCACCGGCCACTTTCGTGGTAGATAGCAGTTCGCGGTTAACGGGCTCGTTACCATCTGACGTATTGGAACCTTGTGTGATTCTGCACTCTAAGTCTCTGGATCAGGTTAACGGCTTTCCTGGTAGTGCAGTAGGTCTTCGAGGTCAAGTGGTACACTCTTTCCAATACACTCACGCAAACGCGTAATAAAACAATCTCAAGGCTGTACTCACCGGCTGTCCCTAATACAAAGAGACTGTACCTTGGCGTGGTGTGATGGCTTGCGCGCCTCTGTGACCCAAAGAGCTATACAGGATGGCTTCTTTAAGCCGGAGATGCAATCATGCCTGACAGGTCAATGGGTAGAGGCCAGACGAAGTCCAGTCTCCTGATCCTCCAGGTTGGGGGTCGACTTGAGCTGGCAACTCAATCGACAAAATCAGTGAAAGAATGATCCAAGCCAGTGGGCTTCCCTTTAGGTCATCCCGCTGCCTTGTTGGAACTAAAGGCTTTTGATGAGGGCCCTAATCGTTCTGCTTTGTGGTTGGACACTCTAGCAGTACTCGTCCAACATCCCCCATGGACTGCACGAATAGAAAGAATTCCATACTGCATCGGTCGTCGTGCAGGATAATCAGGACAATGCTGCCCGTTGCATCGAGCGGGGTGGGTAGTGATAAGTGGGTTATTGCTCAGAGTTCCCTCTCTTTTATTCAACCTTTGTCTTCTGCCCCCGACCACGTCTCTTTACCCCATCTATCCACCGATACTGCTCCCACTGACAACACGGCCGACACTCGCCACAGTTTAGTGTCAAACAGTTTTGCGAATAATCCTCTGTCTTGTAACTTACATTTTTTCAATCCTCGTCAGCCTCTGAATCTCGGCTCGTTCAATGTGCGTGCACTCATGCAGGCCGGTCAGCAGGCGTGCCTAGCACTCACAATGAACTCTGTGAAGATTGATGTGTGCTGTGTAATTGAAACGCGTATCCAGGGTTCGAGCAGTGTGATTCAACTAACTGTTTCTGGTATCTCATCGAGGTATTTACTATGCACATCAGGAGGCGAAGCAGCTGGAGCTGTGGGTCAACGTGGTGTAGGAATAGTCTTGGCTGACAAAGCTGAGGCTTCCCTCTTAGACTGGATTCCTGTTAGCAGTCGTTTATGTGCTATGAGACTCCAGGGATCAGTCGGTGTTCGAAAGGATAGTTGTGTTAAACGCAATTTGTTTGTGATCTCGGCGCACACCCCAACGGACTTCAGCTCTGACACGCAGAAGGATGAGTTCTATGAGGAACTCGCCACCCTCGTTCGCAGGGGCAAAGATTCTGACGCTGTAGTGCTAGCTGGTAGGTGCTTCACGTCTTCGTGGTTGGGGTCCAAAAGATCCGTCTACCAGTTGGCTGGAGCCACTGAAGGATATGGCTGCGAACCGCGAACAGTGACGATCGTGTTGTCACTTTCTATCTAATCAGAATGATTGATCGATGTTTGTTTGTACAGTTAGACTGTGTATTCCGTGTGTTGGCCATTAGGGCATTCTTTCCTTTTCCCACCCCTGCAAGTCCACTCCCTATCCATCTTTCATATTCATACTTTCTGATTCAACGTGCAATATGGTGAGATAGGTAGTGATCAGTGGGGCTTGCCCCACTGCTTAATACTGTACGGTGATGATGATGCTAGCTAGGGACTTCAAAGCACAAGTTGGCAAACTTAGTACGGCAGAAGCTTGTTAGGTTGGGCGTTGTGCTTCACCCTCTGGGCGTACAGATAACGGGGATAGACTTCTCCATTTTTGTGCAGACAATCAATTTTTCTTGTCTAGAACCAATTTCCGACACAGCTCGCGTCGCACAGCGACATGGAGCTCTAACTCTACAAGCACTCTAAGCCAGGTTGATCAAATCGCCGTAAGATACTGGTGGCACAGTTCTGTTCAGAACTGTAGATCTTACTGGTTCGTGTACGTAGAGTCGGGCCATGCATTAGTTTTAATGTGATTATCTCTCCATCTCCATGGTCATCGTCGCAAACCGCAAACCCGGTTAGCCGTGCAACGTGTGCGATCCATAAGTACGCACCGGTTATGAGCAGAAGTTAGCACATGAGCTAGGATCTACGACGAACAGTAAGTTAGATGAGCATTGGGCTCATATCAAACAGGCGATGCACTTTGCATCAGGTTTCGTCTGTAGTCCTAGATCCGATGTCCATCACAGACACTGGATTTCGCAAGAGTCGTTGAGTATAATGGAGCAAAAACGTCAGCTGTCGAACTGTAAGGAGATGAATAACACATGAAGACATCTACAGAAGCAGGTTACGGAAGGCCTTAAGAAGGATCGCGAAAATTGGTGGGTCAAGGTAACCGAAGAAATGGAAATAGCAGCTGCTTCAGGTAACAGCCAAAGGCTGTTTGGACTTATTCGTGACACCGGTGGACGGCGCACCCAGATCAGAAAAACGATTTGGGATAGAAATAGAGAACCCATTCATGGCAAACAGCAAAGGCTGGACCGTTAGGCCGAATACTTCAGGGTACAGTTTAGCTGGCCGCTCGCGAATGTAGTTCCTCCTCTGCGTAGTATCCGCAAGATTGGGTGGAATAGCCGGGTGAGCAATGCTGAGGTCAGAAATCGAGTATTGGATACTAATCCGGAGAATGTTTTATCACAGCGTATCCAACTTAGTAGACTTCGTTGGTTGGGACACGTGTTACGTATGGCGAACACACACCTACCATACCGTGTCCTATTCTTCAATCCTCCCAGGGAATGGCAAAAACCACGTGGAGGTCAACAGATGACGTGGCAATGAGGAATGAGGAAATGTACATCGAACTTGGGAAAAGTAGGTGCCTCACATCTTCGTGGTTGGGGTGCAAAAGATCCGTCTACCAAGTTGGCTGGAGCCACTGAAGTGTATGGCTGCGAACAACGAGCAGTGGCGATCGTGTTGTCACTTTCTGTCGAGTCAAAATGATTGGTCGATGTGCGTTTGTACAGTCAGACTGTGTATTCCGTGCGTTGGCCATTAGGGCATTCTTTCCTTTTCCCACCCCTGCAAGTCCACTCCCTATCCATCTTTCATATTCATACTTTCTGATTCAACGTGCAATATGGTGAGATAGGTAGTGATCAGTCGGGCTTGCCCTACTATTTAACGTCTTAGTCAGGCTGAGTTCGAACGCCGGTTTTGGATCGTGGCCAGGGCAGTTGGAGTGCCTTAACAAACTGCTTTTGAGAAGAAGGTGATGGGTTGAGTAATCCGATTGCCACAGTCTCCGCCGTTGCTAATTGCTGTTTTTGAGCGGCTTTTGATGCGTTGTTAGGGGTTCTAGGCTATTTCGAGTGAGTTGTCATTCGCTTGGTGTCCGATGCCCGCTGGGTGCGTCACAGTTGTACTGGCAGTTGCTTTTCTGTTTCCTGGTTTGTACTGTTTGATCATTTGTGATAATTGCCGTGTCATTGTACTCACGTAGCTTGCCTAACACAGTCAAACAAGCGGGCTTGTTTGCAGTTCGTATTTTCTGTAGCTGATAAAATGGAGTTATTCAGTTTATATTCTGTTGTCCGTTGCCGGTGTTCAACGTTTTGTTTTCCTGCTTGTCTCCAAAATTCGCCTGGTTGACTACATCACATTTGTATTCAAAAGGCTGTGGTCCACTGGGTTATCAGCGTTCTTCTCTTCTAATTGGGATTTTATCTAGCTGTTGAATGCTTCAGCTGATTTCCAGGCGCATTCAATGAAATTTAGAGTACATCGTGACTGTGCGCTATACACACACGTTGCCACTAGGCTATTCAGGCCGGGCTCTTGACGTTTTGTTTTATGCACACCCGGTCGGGGTCCCACTTTTTCAGTACGCGCTTGCGCATCAGCGCAGTGGAAGAGGTAATATGCCCCATAGCCACAAAAGCCCACTACACCAATAAGGGTAATCGGCAACGAGACCCTGAGACCGAGTAAAAAAACCACATAAGGTCCCATTAGGCTAGGTGTGGCAACGAGCCGGATGACAGTGGATTACTGTCTACCACCAAAGTAGCCGGCGATGGCGTGTGTCCGGGCCTCTGACCTCCGCGATGGTAAACAAACGCTCTAAACCACTCGACCACCAACAGACTCAGTGGATATGCTTTACTGATGAGTCGTAATAGACCGGGTGAAACGGAGCTGCACGACGATGAACTGGGCACTAAAACCGCAGGATGAATCAATTCAGGTAGAGTTGAAATCTACCAGCTAAATTCACTTTTGTTAGCTGTTTTCCAACAACATGAGTAACGTACGTCCCAGTTCATCTTTGGAATTACCTACACTGTCTTAGAAATACAGTTTGCCGCCCGGCAGTCAATTGATTATTAACTAGAAAATGAACTACTCATGTATTGGTTATTTTAACTAGTTCTGGGTGTCCATTTATGGTCCGCACTTTGCTCTCTCTGAGTTCAAAACATTTTTAAAAGATTCACTAGAGCCTCAGTTTACGATCATCTTTTGTGGCGGTTAGTGGTCAGAAATCGTCTATAGCTCTAAGAATCTCAGGAGTTTCATTACAGCCGGCAACGTCGGCAAGATCACGTCTCGAGCCAGACTATCGTCTACATGTGATACTTGTGGTGTCGTCATGACATCCGAATCCTTGTAAAGATGTGTCTACAAGGTAGGCAACTTTTTGCTCTGTGGTTGCAAAAAACGCGCTGTCCCATACTTACGCACGAGTGCAGTGAAACGGCGTGTTGTATATTGCGATTAGTTATTATGTATCTTGTTTCGATCAAACAATCACCACATCAGAGTGAGAAGATTAAAGGCCCAGAATATAGGCTTTATTCTTTCAACAGAACAAACATATACTCTGAAATAGAAAGTGTGGAAATATAGTTATGCGGATTACGGGTGGGCATTAATAAGAAGCAGTTAGTACACCGTACGGCGTACCACATGGCCTCAAAGCCGCACTGTACTATCGAGCCGAAGCGGTAGTCATGACCCTAAGGCTCGGTGTGGAGAATCACAAATTGCTTTTAGGTCAGGCCTGATAATGAGCTGTGCGACAGCGGGATTGTTATTAAACCAGTTAGACCGATTGTGCCTGGGTTCGAACTTCATAACTCAGAGGCGGTGAAGAGATCTGTACCACGTGATATCTCCTTCCATCACCATCGCCGATCACACGAGTTGTCATGGCTACTCTCCAGAGAGTCCACAGCATTAGCCGAAGGAGATATGCGTTACCTGCAGGGATTTTAGCACGGTAGTGTTGCGGAAGTATCACCAGCACCAGCGTTATTATACTACTCATGAGTAGATGTGCAATCAAAAGGAATAGTGCATTCTAGAGAACTGAAAACTGATAAAGCCGTATGGACAGAGAAGAAGGTACTGAATAAGACATACAGGTATGCACAATGTCGAGGAACAATTTGTAGTGTCGATTATATTTGATGCAAATGATGTTTTCAGTTATATCCTGCTGGTTTAATTGTGATTTTCGATAAACGAACTATCATCTGTCAAGTCTTGTGGATTATATCGCCGGTACTTTCCCCATGATGCATATATAATAATGCATACTAGGATGAACTATGCGTATATGTATGTATATACATGTGGATATTTTTTCCTCTCTCCTGTGTTTTGGTCCTCGTGTCATTTGTAGATCAGGTTTTCCTAGCGCGCGATATATGCTCTTGAAAGAAGTGGATGAACGTGGATTTCATTTCTTTAGCAACTACAGCAGTCGCAAAGGTCAGGAGCTGGAGGAAAATCCTCGCGCGAGCCTGCTGTTCTATTGGGAAGCTTTAAATCGTCAAGTGCGCGTTGAAGGAACCATCACGCGACTGTCTGAACAGGAGAGCGAAAAATATTTCCACGAACGTCCTCGAGAAAGTCAAATCTCGGCTGCCATAAGCCCTCAAAGTCAGGTTGTACCGAGTCGGGAT
>STRG.43549.3
CAAATTTTGCCTTTCAGACAAAATACTCAACGGGCAGTGTTGGGAGCCCAGGATACTCCCGGAAAAACACAACGATATGAACTCTCGACTGATCCCGGCTGCTTTTGTCCTGTGGAAACTGAACTGGACTGAGCTGACCTTGCCGAAGGCGGGGCTCCCTGGGGTGCGTTTAAGTGAATCCGGCTTGACGATGTCTGATGATTGGGAAACTGATCCGGATTTTGTGAACGATGTTACAGAAAAAGAACAACGGTGGGGATCGAAAACAGTCGGTGGTTCTGGTCACCAAGGATCCATTGATCTCCGTGCACTTCGAGAAGAGGTGAAACAGTCGGACAAAATCAATAAATTGAAAACTGCCCCGAAGCCATCGTATGGTTATGGTGGAAAATTTGGTGTAGAACGTGACCGAATGGATAAATCTGCAGTCGGTCATGACCACATTGAACACGTGCCGAAACACGCATCACAAACGGATTACAGTACCGGTTTTGGAGGCAAATATGGAGTGCAGACGGATCGACAAGACCGGGTGGTCCGCGGTTGGGTGGGACCACAAAGAACACATTGAAGCACATGCCTCCCAAAAAGATTATGCTTCTGGATTTGGCGGAAAATATGGTGTGCAAAAAGATCGTCAAGACAAGAGCGCCGTTGGATGGGACCATAAAGAACAAGTCGCACCTCATCCGTCACAAAAAGACTATGCGTTCGGTTTTGGTGGAAAATACGGTGTGCAAACTGATCGTGTAGATTCAACCTCGGCCTCATGGGATGAGAAAAGCTCAACCGAGCTGCATCCATCACAAATGAGACCAACGGTCGCGGGTACCGCTGGTGGTTTGTCCGCTCTGCGAGATAGGTTTGAGTCGAAAGGCAAAGTTGTCACCCCGGCACCAAACGCACCTTCAGCGGCTCAACAACGGGTTCTAGAGGAACGAGCACGTTGGGAGGCTGAAAGAAAAAAAGCGGCCGAAAACCAAGAAGACCAACTGCAACCGGTTGGCGAGCAGCCGAAGTTGGCGAATACTGCTGCCCAGTCAATCGCTTCCGAGCCGAAGTCGTCTGCACCAATTCCCCTACACCACCATGTTTGCGCAGGCCTTCAATAAAAAAAGTGATCTTCATAACGTAAGCAAACCAACGGGTAGGTTAGCGTAAAACAGATAACAGCGATTGATTTAACTTCGAAATTCATGGAAAACATTTGTTTAGTACAGTAGATAAGCAGTGGGGTAATTACAAGAGTGTGGACGATTCTCTTTTTCCAGTAGTTATAGTAAAAGCTCGTAGCCGCAGTAACGTAAAGTTCCGCAAGCCGGAGATTTTCAAATCACTTCGAATAGAGAGACCTTACTGTTGACTTTTCAGTTCCCAATAATCTGTCGGGCTAATAACAACTCGTTCTCGAATGGTTCAGATACCCCACTACTACAATCTGTACCAAATGCCCAATAAATCCAGTTGTATTTTCCTCTCCACAGAATGGCAGTTCAGATGTCCGACCAGTTCCACCGGCTCCTGTGCAACCGTCCATGGAACCTTCACCCACGCCTCCACCGTCCACCACAGAACCCGTAACATCTTCGGCTCCGGAACAGGCCCCCGTTCCAAGTTGCGGAGTTGAACCGATTTATTACACCGCAAAAGCTTTATACGATTATACCGCCGAGGAAGATGACGAACTCACGTTTTCCGTAGGTGAATTGATCACAGAAATTGAGAAAATTGATCCTGGCTGGTGGAAAGGTTTGTGCCGTGGCAAAATTGGTCTCTTTCCAGCCAATTACGTGGAAGAACAATAACCTCAATGGATTCTAGTCAAATACGAAGCATCAAGATCACGGTGGTCTGTTTTTCACAACTGAGAACCGAGCCTAATGCTGCCCTGTGCCTGCTCGTTCCGAGTGGAATATCCCTGCTCTGTCATATGCGATCATGTGCTTCTTCCTTTTTTGTCTCAAATTTCTTTTGATTTCCGAAACGGTTATATTGAATAATACATTTCTATTTTGTAAACACATGAGTTTGTGAAACTCTGTATTCATTTGTGCCCCCTGACATTTCTGACTTATTGTGAAAACTTTTTCCGCGACTAACTTTGTTTGATCATCATCATCTTTTTACTGTTCAAATGCGATGTGGACCTGCTCTCGTTTTTTTCCCCGACACTTAACGGACGCGATCATTGCCTCTAGCTTTATGACGTGAATGCTTTCAATATGCCTTCGCCCCTCATCCTTTCTATGCTCAACTCTCGATGTGAAATGGTTTTTCTGCCCGTTTTATGATATACTTGAGGATGTGTGATGAATATGAACTTCTGGCATCACACAATATAACC
>STRG.7939.3
ATGATTCTACTTCTACTTCGGATGGGGGCTCGAGTGATACCACCTAAGGAATCGTAGTTGTTGACGCCGGAGTAACTACATTAGCGCGCTGCCAGCTAAACTGTTCCTTGAAGTATTCGGCCCAACAGTTGAGCCTTTGCTGTTTGCCATGGATGGGTTCTCCATTTCTATCGCATATCGTTTCGCTGGCCGGGGTTCGCGGTCCACCGGTGTCACGAATAAGTTTGAACAGTATTTGACTGTTACATGAATCAGCTGCTATTTCCATTTCTTCGGTTACCTTGACCCACCAATTTTCGCGATCATTCTTAAGGCTTTTCGTAACTTGCTTCTGTAGATGTCTTCGTATCATATTCATCTCCTTACAGTTCGGGAGCTGACGCTTTTGCTCCATTATACCCACCGACTCTTGGGAAATTCATTGTCTTTGATGGACATGGGATCTAGGACCACAGGCAAAACCTGCTGCCACGTGCATCGCCCGTTTGATATCAGCCCAATGCTCATCTACACTACTGTTCGTCGTAGATACCAGCTCACGTGCTAACTTCTGCTCATACCGGGTGCGTACTTCTGGATCACACAAACGTTGCACGGCTAACCGGGTTTGCGGTTTGCGACGATGACCATGGAGCTGGAGAGAAAATCTCATTAAAACTAATGTATGGTCCGACTCTAAGTACGTGGACCAGTAAGATCTACAGTTCTGAATAGAACTGCGCCACCGGTAGCTTACTGCGATATGATCAATCTGACTTAGAGTACCTGTAGAGTTAGAGCGGCATGTTGCTGTGCGACGCGAGATGTGTCGGAAATTGGTGCTAGACAAGAACAATCGATTGTCTGAACAAAACTGGAGAATTCTATCCGTTATTTGTACGCTCAGCAGGTAAAGCATAACGGCCACCTAAACAAGCTTCTGATGCACTAAGTTTGCCAACTTGTGCATTGAAATCACCAGCTAGCACTCCAATGTCAGAACCTCTGCTGCTGTGAACGAGGATGACAAGCCATTAATCAACTCGAGTGTGTCAGGCCGGATTGAACAATCAATAGTCAATGAATTATCGGACGACTCGTGACGTTACCCTTTTTGCTGATCGAGCATTCATCTACATTCCGACGCAGATTGAGTCAACCAGTCAATAGTCAATCCGGCAAAATGTTTCCTTCAGCCTAATCGGCCCCACAGATCTGGAATCTAACTGGGCTACTGAGTTCGGGAGTATTCGATTTTCTCTTCATATACAGCACAGTAGTTCCTGTTAAAGACATTTTTTGGTTTCCTTTTGGCTTCTACGTGCCGTGATTACTCTACAGTGCCCTCCGATGGGCATCCAGTCCAATGCTTCCTACATACACCTGGATCAGTGGATTGAGACAAACACTTTGGGAGTGTTTGCAGAGTCGACAGATTCACTACCCATCCATAATGATCATGATTCAATACGTCCAATCATTTACAGCCCCCAACCCGATAAATCATTTCGACTTGACTGCTCGCAGTCAAAGAACTCTGTTGCCACCTACCAGTTGACTGGATATGTGCGCCGAGTTCGTCTTTTCTGGCGTCTTTCTGGTGCACTACAGCCTACTCGGTTCGTATCTGCACGTCCAGTAGAACAATACAGAACAGAATCGGCTAACCCAGACGATGATGATCCGCAAGCCAGTGCAAAAAACATAACAGTGCTGCCATATCCAACCGAACAAAACCCAGTGTACCAACTTTTGCATCCAGATTTTGGTATTCGTATCCGTCTCACATCTCGAATGCTGTTCGAAGGCAACTTTTCACAGGAGCGAAAACGCGCTTTGTGTGAGTTCTTCTCGGGATTCTGGTGCCCCAGTTCCCGTCCAGTTAATGCTACTGAAATGGTACAAAGCGAAGATCTGGAGGCTTGTATTCAGGCTTCAATGCGATGTGACAAACTTCCGGATTGCAATCCCTCTTCTAATATTACTGACCTATCTGCAGACGAAATAGATTGTGATCCAAGTTCATTCAACCACTCCATTGAGCGCCAAGAGAAAATGAGTAATTCCAGTCAAGCTGACCGTTGGACCTCAAAAGTGCCTTGGATCGACTCATTTTGTGGCGTTACAGCTCTGCTGACTGGGATGGTTTTCGCGACATTCTGGCCTGTTACCATTAGAACGACTGTTGTTTTGTGTCTGATGTTTCCGTGTCTGTTCCTAATTTCACTGAGACGGTTCTTCAGGGTATGCATCTTCACAATCGCCCGTTCTATGAGCCCGGTTTACCTCGATCACCAGAGTGGCTTAACCACGCTTGCAATCGTGCTGTCCGTTTGAAAAACAGCTAACCGCCTGTAGCGCCGCTCACCCAACCAAACATCTCGACACTGATTTGTGCAAGCTAGGAACACATGATCGCTCATCATACAGAGAGCTGAAGAGCACTTCGTACGTCACAAAGCTAAACGACTGGCGTCATCAGCTACCGGTAGCCAATCATTCTGGTCCATTACAAAGGCGGTTTCCCGTGATTTCTGCCCTTCCAACTTTTTCTCGTTTGCAAGTCCTCTAGCTCTCTGGTCTGCGACTCTCTTGATAGGGCCGAGGTTTTTGCCTCAAACTCCGCCTTATGTGTCAACCCTACCTCTTTTCCGCCTTCATCTCACGTTCCCAGCCACGCTTTTCTTCTTGATATGACCACCAGAAAGGTTCGTTAAGTTCTGCATAATTTAAACGTTTTCAAACCACCCGGTCCCGACGGTATTCCACCTGTTGTCCAAAAAGAAGTGCTACAGAGTTAGCCCCGATTTTACATCGTTTTTTCCTTTCTTCTTTCAATAAAGTAAATGTTCCTTCTTCGTGGAAGAACACTATCGTTTTTTCTATCCCGATACATGGTGACCCTTCTGACCCCAACGACTGTCGTCTCATTACCCCGCTTATATGCTTTCGAAAGTTTTTGAAACCGTTATATCCTACCAACTGCGTCCGTTCCTTGAATGTGAATGTTTGTTGAGTGACCGCCAATATGGATTCCGCCGGCATCGTTCTACGGGCGACCTACTAGCGTTCATCTCACACTTCTGGTCGGCCGCATTCGATATCCGCGGAGGAACTCACGTGGTCTCGCTGGACATCTCTAACGCCTTCGATCGACATTGATATGCTATTTCAGCCGTTTCATTGTGAACGCTGGTGTTCCCCGAAGTTCCATACTTGTGCTCACCCTCTATCTTCTGTTTATCAGTGATCTTTTATCCTCAACCACCAACCCACTTCACTGTTTTGCCGAAATTACCACTGTCCATTGCTCCCTTTCTTACCTTGCCGCTCGCCAAGCCACCACCAACGTCAATCACAATCGTGTTGTTCTTAATGCATCACTTGCTTCCGATCTAGAGCAAATCTCTGCTTGGGAATCCACGAACAATGTGTGAAGGAAACTCGAAAGTGATCGACGTGAAATGACTAAGGCTGGTTACTGATAATCGTCTGTTTTCTGCTATTTCAGGTCACATTGCATGTGTTGCGTGGAACTCAGAGTTACAAGATGTTGCGTGTAAAAACCAGGACAGCACATTTCTCATGTAACTATGTCATTTTGTATTATCATCGTTCTGTTTCATGATAGCGTTGCTACGTGTTTTCCAACATGAGTTCTACTGAAGACTGTAAGAGTTCTGTCCCTATAACATACTACATATTGGTGACCCTATCATGTCGAGGATACAAACCAAATCTTCAGAAGACGGCGAGTCATCCGCATCAAATGAGCATCAGAGTTCTTCTGAAGTCATGCTAATGCTGGTCAGTATGCTAGACCGTCTTTCGGTGAATGATCAGAATTATTAGCCCACCCTTCCTCTTCCTATTGCGGATAAATTTACTTTGGAAACCAACTAAAACATATGGGGAAAACAAATTCAGGTTTTCCCTCGAAACTTCTCTGCAACCGAACGCGCGGATCTAATCGACAGCCTCCTTGCAGGTGTTGCTTTTGACATGGTAAGAGCCTGTAAGGCTCTTGAGAAAGAGGTGTCCACCGGTACGTTTATACAACTACGACAGCCACTGGACTCTCCAGAACTTGCGCTCGAGTACCGTATGGAATTCCACGGCCGCAGGCAACTTTCTGACCGTCGTGTTTGGTTAAAGTCACGCATAATACGCGGGTAGCCATTCAGTATCCCTTCTTTGCGGGGGCAGACACTTGCTTGGTATTAATCTTTAATCATGCTTCAGCGTGAGCAGTATTGACTTGTCGATTTTCCTTCGCACTGATTGACTTTACTCTTTTGCGCGTATCAGCACATGTAGTTCGTCAACTTAATTACTTTTTTGCGGCCTACTGGCCGGCTAAGACCGGGTTTCATGTTTACGTCCGTACAAAGAAATGCAGTGTCAACATTGCGTGTTCTGCTGCGAACTACGAACACAACGCGAAGGAAGACGTCGGCGCGCACGTTCAAGCACTACGTCGTCCGGCAGATCGTGAATTTACGGGCGAATCTGCCGAAGATCACGACCAACGCAGCTTAGTGCAGCTGCTCGAAGTGGCCTCCTCTATCAGTGTACAGAAGATATTTTATATTCGACCGACACAAAATTTAGATACAGCGGTCAACCGAGCGGACTTGCTTGGGAGGAGAGACGCAAGCAGCAAAAGTCTCATTCCGAACCACACTCGCTCTACGTTGGACCTTGGCGACCATGATTTCGTTGACACAAGTATCATAATCGACGATGTGATTGGTCCGGCAGAGTTGATGCTCGATGCCCACAGCGGGGATTCAGGGGAGGCAAGTCCTGGTGCAAAGAACAATCCCTGCATTGTCCGCATCTCCCACGACGTCTTCCTCTTTTGCGCCTACTCTGCTTCGTGATAAATTGAGTAATGGCTTGATATATACCGGCTCATCACTCAGTTTTATACAAATGGATGTCGCCTAAAGCATGCAAGGATCACCACGGAATACCTGCCATGATCGACTGATTGCGGCGAACGGTTCTTCTATGAGAATGAATGGAATACTCGACGTGGAATGCCAATTTAGAGCCTGTCGAGTGAAACACAAATCTATAGTATCCCCGGATTTGCCGTTTTAATGCATAGTTGCGCTAGACCCTCTGCAGGAGGCTAACTGCACCACTGATCTTACGGCGTCTCCTAAAAACACCATGTGATACGGTACCACTCAGAAACTGAAGATAAACCTCTTTCTCAAACCAACCATCTGCTTCCCCAGGTGGACCATAAATTGCGAGACTTCTCAAAACCAATGCACCAGGAGTGAAAGTCCGAATGGATTAGTGAATGGAAATGCTTCCTTTCAAAACATGCCGCCGCTTTCGTATGGAATAAGGCACAACTGGGATGGGCGAGCCTACTATAACATCGAATGGACAAGGGAAATGTCCCACCAATAAAGATTCTCCCAAGACGCATACCGTTATTCTAGAAACCCGAGCTGTTGGAGACTACCAGGCAGATTGAAGAAGGTAAAGTAGTTCAGCCATCCAGCTCTTCGTGGTCCGCCCCCGTAGTCGTAATAAGAAAGGAAAATAGGGGGCTATGGTTGTGCGTCGATTATCGGAAATTGGACCAAGTGACCACCAAAGACTCGTTTCCACTCCCAAGAATAGATGACCTCTTCCACGCTCTGCCTCACGCAACACGTTTCGCCATTTTGGACCTTAATTCGGGTTATAGACAAGTGGAATTAGACGAGACAGGCCGCCCTCAAACGGCGTTTTCTACACTTTCGGGGTTATAGCAGTTCCAAACTGTGCACTTCGGGCCAGTGAATGCCCCTGCCACATATCAATGCCTGATACAACTAGCCTTGAGGGACTTAATCCCACATAAATGACTCCTGTAACTGATTGATATTATTGCACATAGGACCTCGGAAAATGAACCTGTGAATACTCTAGGATCCGTGGTGGACAGGCAAGAGCAAATACCTCGATTGAAGCCTGTGAAGTGTTGCTCTATGCATCCGCAAGTCACTTATCTGAGGTATTTAATCTCGGCTGCTGGCATCCACACAGGCCCGAAGAAGGCCGTACAAGTTACATCATGACCCACACCAAGAAACGTGGATAAGGTGAGGATTTTATTGTGTTTCATGTCGTACTATCACCGATTCGTTACAAACTTTGCTAAAATCTCCTCCCCTACATTTGCTACTAGAAAAGAACAAACCGTTCCAGTGGGATTCTCGATGAGAAGACTCATTAAATATTCTTCGGGAAGGACCGCTCCACACCCGTGTTGGCACTACCCGATACACCGCCCTCCGCCGGGCAATTGATACTGGACACAGACGCCGGCGATACGATGAGTGGGGCGGTATTGTCACAGATAGCAAAAGATGACAAGGAACGTTCAATGGGTTATGGGAGCCGATGCATGAGAAAATACGAACAAAATTAGTGTACAACTAGGAAGGAAATGTTGACCCCTGTGTTCTTTCTGAGGCAGTACAAACATTATCTAATCGGCCGGTAATTCCTCGTGCGGACAGACCATGAATCCCTACGTTGGCTTCAAAACCTCAAGAATGTCAACGGCCAGATAGCTCGATGACAAGAAGCTTTACAAGAGTATGGGTTTGAGTGCCAACCTCAACCCGGAAAGATACATGCGAATGCTGACGCGTTATCAAGACGACCCGCACACCATGGAGACTGATTGTCGTGTACTACTGAACACGTAGCAACAGTGAAGCTCTTGCGGGCGTAATACAGAGGATGGCAAGCGAACGGGCCAGTAACAGCTTCAATATACGATCGACTACGCTCAGGAGGTGACCGGCCAACCAGCAATGAAATGACAGGAAAGAAATACGAGGCTCGCTGTCTATGGGCGATGTGGGATCCGCCGAGGGTGGAACAAGGAGTATTGTTCGTAAACTATGGTCCAAATCATACCTCGCGGATGATGATTCCCCGGGCATTAGTAAAGGAGGTATCGCAAGATCTGCATAGGGAACTGGGCCACGCCGGCACCAATAAACTGGACGCCGTCACATGACAACGATTCTGGTGGCCGCATCTACACAGACACGTCATTAACTTCTGTTGTACGTGTGAAATCTGCTGCAGCTCCGAACACCCACCGCATGGTCGCCAGGCTCCACTGCAAACGATGATCGCCGAGTACCCTAACGAATTGGTCGGCATGGACGTGATGGACCCTCTGCCCGACACTTTGGGGAACCACAGATATATCCTGGTATTGGTGGATTATTTCACAGTGCTGCGAATCCAT
>STRG.41727.1
TAACCGTTTACGCTTTGTGTTACAGCCTGACAACTGATATTATTTGTATTGCCGTCCGTCCGATGAAGCCCCGGAAGTCCGCGTTCAGTTGGACATCCGTCCCTTGTTGGACGTGGTTCACGTTTGCATTGTTTGTCAGTATAGCTTCCTTCAGTGTTCCTGTTGCTCGTGCGCAATTTCGGCGTGAAATCAACTGTTCTGAACGTTGTGATGAAAACTTTTGTTCTTGCTATGGTCCAATGGGTCCCATGGGTGATCCGGGACCTCGGGGATTTCCCGGACCGGCAGGACCAAAAGGCTATCCAGGTGAACCCGGCCCGGTTGGCCTAAAAGGTGAGAAAGGTGATCCCGGTGCCGATGGACCAGATGGACCAGTTGGAGATCGCGGTCCTCCTGGAGATTTCGGCCAGCCTGGAATTCACGGTGAACATGGTACCAGCGGAGAACCGGGAGAAAAGGGTGCGAAGGGTATTCCTGGATGTCCGGGAAATAAGGGTGATCCCGGTGATGCAGGTGATATGGGGCATCGAGGTGTTGACGGTGAACGAGGCCCTCCTGGTGAAGATGGTGAACGTGGTGATGTGGGAGACTCTGGTCCGGGTCGAAGGGGAGCACCGGGACCACGAGGAGACCCGGGTATGCCTGGAATGAAGGGTGATATGGGACCTATAGGACCGCGAGGTGATCCTGGTCTACCTGGACCGGAGGGAGATCGAGGTGAAGATGGAAGTTCAGGCCCAATGGGAGAACCTGGTGATCCGGGTGAATCTATTATTGAATCCCAAACCCCGGTGAAAGGAGTGCGTGGTGAACCTGGTGATCCTGGCGATCCCGGACAGAACTGTACAGTCACCATGCTCGATCCGGAGAGAAAGGCACTGATCGGACCGCCTGGTGATCGGGGCAAACCAGGACCGAAAGGATATCCGGGACCCAAGGGTGCTCAAGGGGACCGAGGTCATGATGGAACAATTGGTGACCCCGGAAACAAAGGCGAACCTGGACGTGACGGAGCGCCTGGCCCGAAAGGTTTCCAAGGCAACATGGGTCAACCGGGTTTGAAGGGTATTGCTGGCCGAGACGGTCTCATTGGTGAACGTGGCCTCCCCGGACCCAAAGGTAATCCTGGAGATCCCGGTGAAGACGGTTTACGGGGTCCATACGGTGAACCAGGAGAGCCAGGCGGTTCTAAAGAATGTACTGGAATTTTGCCCGGCCGCCCAGGACCACGTGGTATGCCCGGTTTACCGGGTAGTAAAGGCCAGCCTGGCTTGCCCGGTGTTGACGGTGATCGGGGTCTAAAAGGTGCTATCGGACCGCAAGGACCAATGGGTGATACGGGTCCGGATTGTCCCATTGGACCACCCGGCAGACCAGGACCCAAGGGTTCTCCAGGAGAGCCCGGTAGACCAGGACTGGCTGGTTTTCCGGGGCGCCCTGGAGATGATGGTCTTCCGGGTGAGAAGGGCGAATCTGGTCGTGGAATACGTGGAATGCCGGGTGATCCCGGCGACCGTGGTCCAGACGGTCCTCCAGGTCCCAAGGGCCCTAAAGGTGTGCAAGGTGAACGAGGACCGCCCGGAACCAAAGGTGCTGGATTGCCCGGTCCAATGGGTGAAAAAGGTGAAAAAGGTATCGCCGGTCTGATGGGCAAACGAGGCAAACCTGGTAGTCCAGGCCCCGAAGGTGAACCTGGCGATCGTTGCAGTCCTTGCAGACAGGGAATCCCTGGACAAAAAGGTGATAAAGGTGACCAAGGAATTCCAGGCACGCCTGGGCCACGAGGACGTGATGGCTCCAAAGGTGAACGAGGAGATCGAGGAGCCCCAGGCAATCCGGGAAGAATGGGTCCTCCAGGATATGAGGGTGTTGCTGGTGAGCGGGGCATACCCGGACCGAAAGGTTTCAAAGGAGAACCGGGTGAGACGCGAACGGAATATCAAGGAGTGGTCAAAGGGCCCAAAGGTTATCCCGGCGTGGACGGTGTGAAAGGTCAGAAAGGCATCAAAGGTATATTCGGTGATGCAGGCGAGAAAGGTGATCGGGGCTTGGAAGGTCCTCCGGGTGATCTTGGGATGCGTGGTCTCCCCGGACAAAAGGGTCCCAAGGGAATGTCTGGTGAGAAGGGCTTCAAAGGTCAACCGGCCGAAGTAATGATGGGTTTGAAGGGTGATAAAGGTACTCCTGGGCGACCTGGCCTTCCAGGAGAACCTGGTGTTCCTGGTATCCCCGGCAATTGTACGGTCAATGTGATACGTAGTGACAATATAACTGTGGAGAAAGGTGATCGCGGTGAGAAAGGTGAACCTGGTCCACGTGGTGACAAGGGTAAACCGGGTGGTGAAGGACCACCGGGCAAACCTGGTGATGATGGAATCCGCGGAGCAAAAGGTATTCCTGGTCGACCCGGACCACCTGGACCGAAAGGTGCTACAGGTTATCCGGGTGAACCTGGTGAACGTGGGGACAGCGGCGATCCCGGATTACCAGGCCCGGTTGGTCCAAAAGGCGACCGAGGAGCTCCAGGTCCAGTGGGTGACCGAGGTATACTTGGTGCTAAGGGTGAGAAGGGCCCCGCTGGATTGCCGGGACTCGGTGAGAAAGGTGACCGAGGCATTCCCGGTAGGCCTGGATTTGCAGGACTCAAAGGAGAAAGAGGAGAACCAGGATTGCCGGGAGCCCAAGGAGACCCGGGACCCGATGGATTGCCGGGATTGCCAGGTGATCGTGGGGATATGGGACCAAAAGGTTTTGAAGGTGATCCGGGACCAAGTGGTGGCAGCGGAATTAAGGGTGTCAAAGGAGATTCGGGAAAGCCAGGAGAACCTGGTCTCTCTGGTCGACCAGGAGAGAAGGGTATTCAAGGTCAGTGCCTCGGTCCGGCAGAAAAAGGAAATACTGGTCTTCCGGGACCACGCGGTCCTGATGGACGCAAAGGTGAAATGGGCCTGAAGGGAATGAAAGGTGAACGAGGTCCTGCCGGGGAAGTCGGAGTGCCAGGTGAGAAAGGAGATACCGGCCCAACTGGTTTTCCCGGACTAAACGGTGAAGTTGGCGACCCAGGTCCAAGTGGACGGCCCGGAGCAGTCGGTCCCAAAGGTTTTGAAGGAATGCCTGGGCCGAAAGGTCTTCAGGGAGAACCGGGAGCTCCCGGAGTCGACGGTCTCCCCGGCGAGAAAGGCGAAATGGGTCAACCAGGTCAAGCTTCAATCGGCGAGAAAGGTGATGTGGGAGATGTTGGTATGCCAGGCGAACCGGGTGAGAAGGGCGCTACTGGAAGGCCAGGTATGCGAGGCGACAAAGGTGAACCAGGTCTGGTCGCTGATGCAATCCCTGGTGAGGTGGGTGACCCAGGTGACATGGGAGAGAAAGGATTCCCCGGGTTGCCCGGCGATCCTGGTCAGGCTGGTCCACGAGGTGATCCAGGAACTCCTGGACCGATTGGCCCTAAGGGTTTACAAGGAGAGCCTGGTCAACCAGGTGTACGTGGACGGCCGGGAAAGCCAGGGTTGGACGGCCGGCCAGGTGCCACCGGGCCAAAAGGTTTTCCTGGCGAGAAGGGTGCTCGTGGTGTCAAGGGGTCCCGAGGTGAACCTGGACCGACACTAGTTGGTCGAGATGGGGAACCCGGTGACAATGGAGATCGCGGTGCATCGGGCATTCCAGGACCCAAAGGAAACCGAGGATTACCGGGCGATATGGGTCCAAAAGGCGTGGCTGGCATACCCGGCCGCATGGGTGAAGTTGGACAACCAGGTTTGCCCGGCGAGAAAGGTGAGACGGGACCATCCGGACCAGGTGGTTTTCCCGGACCCACTGGCGAAAAAGGTGATGTCGGTGACTCTGGTCCACCTGGTGACGTTGGTATTATGGGCACAATGGGTGTGAAAGGTTTCGCAGGTGCTCCCGGTCAGTGTTTACCGGCTCCAACTAGTCCTGCTGGAGATCCTGGGCCGCAGGGTCCACCAGGACCCGTTGGTGAGAAGGGCTTGCCAGGTATACCCGGAAAACCAGGAAAAATCGGACAGTCAGGACCTCCAGGACGCGGCCGTCCCGGTTCCAGAGGAGAACCAGGTGATGACGGAGTGCGTGGTCTACCCGGTGAGAAGGGCCAGCCTGGAGAAGTCGGTGATCCAGGCGAACAAGCACATCCGGGAGCCAAAGGTGAACGTGGCCGTCCTGGTCCAGTTGGAGAGAAAGGAGACGTCGGTATGGCAGGTGATCCAGGACCAATGGGACCACAAGGAGATCCCGGATCGATCGGCGAAATTGGCTACCCTGGAGAATCCGGTGACCCGGGGTTGCCTGGCCTCCCTGGAGATAAGGGCAATACAGGTTGGGTTGGACCTCCGGGTCCAACGGGTGATCGTGGATTGCCTGGGGATCCCGGAGAAGTGGGCCAACCGGGTTTACCTGGGGATGATTCTACGGGAGTTCCCGGTCAAAAAGGTGACAAAGGTGATAAAGGTTTTCCGGGACCGAAAGGAGGCCCAGGTTTACCGGCTGGTCGAGGACCGAAGGGATCAAAAGGTGAAATGGGTTTACCTGGTCCACAGGGTCGTGAACCTGGAATGCCAGGAGCAAAGGGCGAACCTGGTGTACGTGGTCCTCCGGGAGATGTGGGTCCCCGTGGAATGCCAGGAGATCGAGGTCCAACTGGCCCAATGGGACCTGGTGGACCACCTGGGCAAGCGTTACTATCTACTTACTTATTTACACGGCACTTTCAAAATCCCGATGCCGAACTCACTTGTCCTTTGGGATCAAACAAGATCGGAGAAGGATACAGTTTTGTCATGGCCAACGGAAACGGAGAATTGGTTACCATGGATCTTGGTTCACACAGCTCGTGCATAAGCATGTTCAGCATCATGCCATTCTTCCAATGTCTCCGAGATGGTACTTGCCAGCTTGGTGTACGTGCTGATCGTTCCTACTGGCTGGCCACCACTGAACCACTTCCGATGATGCCGTTGGACGTGGCTGAAGTTCGGAGACGTGTTGCACGGTGTGTAATCTGTGAAGCCCCGACACAACCGTATGCGTTCCATGCTCAAGGGAATCAGTTACATGATGTTTATTGCCCAAACGGCTGGTCAGAATTGTGGAATGGTTACAGTTTCGTCATGCACACAGCCGGCAGTACAGGCGGTGGACAACAGTTGTCTTCTCCTGGGAGCTGCTTGGAATATTTCCGATATTCTCCACTTCTGGAGTGTAACAATGGCATGAGCCTATGTCACTACTGGTCTGATGCAAAGGCATACTATCTACGACACGTGAGCAACGGTACGGAATTCCAAAAACCAATAGGCAAGTATATGACAGAAGATGCGCGGGATGATACCACAGTTCTCCGAGAGATCAGCCGTTGTCGTGTGTGCCTGAAACGACGCTTTCAATCATACATCGTATAGATGGGAAGACCTGAAAATAAAGAATACTCCCCATTCACATACACACTCACCCAACCTCTGTACCACATCTAAACGCAACTTGTATCAACTGTTGTGTACTCGTTGTCACACGCAATTGGACAGGATTTTGAACACTTCTTAAGAGAATATCCTTTATGTGAGGTGTTAAATGTTTTTGGTCAAAATTTAGGTATTTCAACTACTATTGAATTTAAACAGTTTCCTTCTAAATCTACTTCTTTGGGCTCTATTGAAATTCCGATCTTATTTTCATCTTTGTCAGTTAATGGTCTTTGACGGCATTTTTGGTGAATAATGTCGAGATACTTTCAGAGTTGGACTGTCAAATGATTTTTCTCTATGCGCTAAAAATGCACCCATGCTAATAGAGAGTGATCTCGATTTAACAGACGCGTACTGTTTGATCTGGTTTTGTGTATACACGCACAATTATTTTCTCCTTGAGTACTTTGGAGTCTGGATTCCATCGGATGCCCATACTGAATAAGCCGCACCAAAATTCGCTGACTACATAGCCCTACTTTGCTTTTCTTCCGCCCTATTCATATTGCGAAAGCTCGTTTCGTTACTGGTAAACGATGTGAGCCACTCCGTCAAATAAACGATCCCACATCTTGGAAAAAACACAATTAGTGAACTATTTCCATAGTTTCAATTTAGAAAACACGTTACTTTTTTGAAGAAACATTTATTTGATAACAAAGCGGAACAATTTCGAACTTCTATCCGCTCACTAATAGTGGCTATATAATTCTGAAAACTTCAAAATAATATCCTACGTACTAGTCCA
>STRG.3025.3
TGACCTTCAGGGGTGCTTCTATTAGATGCCTTCAGAGCATGCCGTCAGATAACCAGTTTGGTCTCAAGAGACTGTATTTTTTACGCCTTTATAGGGCATGCAAAGTTTTCGGCCACGCACAGAATGAATTATTCTTTCAATTTCTATGGGGAACAGAGGCATTTACAAGGCTTTTCTCTCCAGGTCGCTTTTCATATTTTTCGCTGTCTGAATGCACCTGAAAGCTTCCGCAAGTTCAACAAAGTGTTGGATCAGTTCAGACTGGCCGATGAAAACAATCGGGTTTTGGAGCGTATCCTTCATCACATGGTTCAGGGTGATCTGGACGCAGCACATAAGTGCCGATCGCATAAAGTGACTCATCGAGATCGGTATACGAGTGTCGAATCGATCATCACTCGGGAGCCGGAGTTCGAGCGTGTTCAGCGACTTCAGCGCTTGTACGAAGGACTGAGTTTGTACTGCTTGTGGAACGAACAGTCCGTCGGAATTTCAGTTTCCGATGATCATGATCATGATCGTGACCAGGCGGCTGCAGACGAATTGGCCGAGAAGGCGTTTCATCGTTTACAAGAGGTGGAAGCCCTGATTTCCGGTGGATATTTATGTGATGTATTCATTCGTCCCCTAGTGGAAATCTTGGAATATTTTGGCGAGTCAGCACGAGCTCGTAGGTTGCTTGTCCGCTACAAACGACATGTTCCGGAAAATCCAAACACTCTACGCTACCTGTGCGAGTGGTACAAACGGCAGCATGTGACAGACCAATCGGAACCCATGAATTTGTCTGACAACGAACCTGTTGTGGACGCTAAGACAGTGCAATCCAACTCACCGGGACGAAGACGACTGGGTTCGGCAAAAGCATTCCGACGGATATTGACTCTTCGAATTCAGTTCTCCAAACATGTACTTCCGGAACCTGCACCGGCACTGCCATCGTCGAGCGCTGGTTTGTCGTTCGTGGAAGAAAAGAAACATCTACGTGCCGTGCATCCACACATGTCTACAATAGTGATCTGTTTGAAACACGGTCGTCCACTAGATGCCCTTGAACTTGCATTCTTGGTACTAGATCATCCTTCTTGGGCATTGTATACTGAACCATGGAAATTATTGAAACGTGCAGTACTTGCTGTGGGAAAATACAGTCCCGAGGTCTCCGAGGCGATTCGCATTCGACGACGTGTGTGGTCACGTTTGCACTTTTCTCAAATTTCGAAGCTGCCCGCAGCAGCCAACTTTACACGCAGTCTGTTTTCTAAGACGCATTTGATGTCCACATCGACCATTACTGAAGATCCAGATACGACACACCTTGGTCCTTTTCTCTCCATTGAACCTATGTATGTGAGAGCGTCGAGTACGGTAGACACTTCGGAGGGCGATACCAGCACCTAATGGTAGCACATCGCGCGTTTCATGTTTTTGTTGGCGAGGTTCATTGCAGAAACTAATAAACCATGTGAGGTCGTTCACTACTATTAATCATACACCGACAGGTTTTGTACAACCTAGAAATGTCATGTACAGATCAGGCTTAAAAAGAAATCATGCAAATATATCTCAGACCGATT
>STRG.43493.5
GAATCGAAGTGAATCGTCCTTGACAATTTGTTTAACTACGTCGTTGTTAGGTGATGCACAGCTGACTGCTTGTGCGCACCACGATGGGAGAGGATGCTAAATTCCTGAAAAGAAAGATCAGAGGAGGTTCCATTGACGTTCATCCAACGGAAAAAGCACTGATCGTGCATTACGAAACGGAAGCTACTATATTGGGCGAATTAGGAAATCCAGTAGTAGGTGATCGGAAGGAATGTCAAAAAGTCATACGAGTCAAAAACCTGAATGAAAATACGGATGTTCCAGAGTTGGCTAGGAAGATTGTGGATAACTGCAAACTTATTTCCGAAACGAAAATCCCACAGATCGAGCACTTGCTACATTATTTACTTAAAAGAAAAGATAATGCATCAACAAAAGTCAATGCATCAATGGTGTCTACAAAACTAGCTGATCCGGGGGCGTTTGATTCAACCGAAATAGACGAAGTGGCACATCTCACCGATTTGGACGACTATTTGGAACTGCTTTACGAAGATACAGGTGACAAATTACGGGCCTCTGCTCTCGTCCTTCAGCTGGCACGAAATCCAGATAACCTGGAAGAACTCTTTCAAAATGAAACACTGGTCGGGGCTTTAGCTCGTGTGCTGCGAGAGGACTGGCGGAAGAGCACGGATTTGGCCACCAACATTGCATACATCTTTTTTTGTTTCTCTTCCTTCTCGAACTTTCACAGTGTCATACTTCATTTTAAAATTGGTGCCCTCACTATGACCATTATTGAGCATGAATTGCAGAAGTACGATTTGTGGACAGAAGAACTTCAACAAAAGAAACGTTTGATGCTCGAGAATGGCCAATCTGAGGAGGCTCGAATAGCCTATGAGACCAGTTTAGGGAAGTACGAAACATTGGTGAAAAAACAGGAACAACTATTTCGAGGTTGCACGCGAGAGAACTGTCTACTTCAAGAGACAAATAAGTTTTTCACAATGCAAGACATCTTTGTTGAACACGAGACTGCTAGGTTTCCTATCTCTCTATCTTCTGTTGAATATCAGCGAGGATCTGAATGTGGAATGCAAAATGCACAACAAAGGTATTGTGCGAATGCTTTGTCGCTGTCTTGTACGGGACAGTTTTGAATTGCTAATATTGGTTGTCTCATTTCTGAAGAAGCTGAGCATATTTTCAGAAAACAAGAACCAAATGCTGGAATCTGGAGTGGTCGATCGCTTGCTTCGTTTATTGACTCGACCGGAGGCGGAAGTGGTCAGTGTCACTTTACGTCTCCTATTCAATCTCAGTTTTGATGCGTCTGCCAGACTGGAAATGGTTTCCCGTGGCTTGGTTGGGCAGCTGTGTGATCTGATGGAAACAGATGTACATCAGTCGGTGGTACTGTATCTGTTATACCACTTGAGTACTGAGGACAAGTCAAAAAAGGTGTTCGCTAAAACTCGCTGTCTTTCAATTTTGGTCAAACTATGTCTGGAAAACCCGGATCAGAAAACTGAACTGGTTCCGATGGCTTTGGCCATAAATTTGGCCTGTGATCCGGAGTGTGCTGCGCTTTTTGCGGAGGGTAAGGGAATCCGACTTCTGATGCGACGTGCATTGAAAAACCGAGATACACTACTGATGAAACTGTTGCGCAATGTATCGTTACACGATGAGAAGATCAAAATGAAGTTTGTGGATTATCTTCCTGAACTGGTCAAAGTTGTTACTGATGGTGTACAGAAAGTGAGTGAACAAACCAAAACCAGCCCTCGTTCAACTCAGTCTGCTAAGGTATGCATTGATTCAAATAACGATGGGAAATCCGGACAAGAATCCAGAGAGTCAAACAGACCAGAAACATGCCATTCAGGCAAAACCGGACGATTATTTGACATAGACGATTTTGACATTGATCGCGCATTCCAATCGTTTCACCACACTGAACTCGGAACTGACGATAGGTCAAGTGATAAGAGCAGCGAAGGGGACACACCAAAGAGGACGAGGCTGCACGAGTCCGATTTACGTGATGAAGACTTTGTTCTCGAATCACTGGGCTGTTTAGCTAATCTCAATTTAAAAGATTTAGACTACAGTCGTGTCCTGACGGAACTAAAGCTGCTGGATTGGATTCGCGATAAACTGACAACAGTGTCCAAGGGAGAGAAGCGAATGAATTCTACCGGTTATAAATCCCATTTGCCGTTACCGTCCGATCTGATGTCTACAGCATCTGTACTACCCTGTTTTCCAGTGTGTTCGGACGATGACCTGATCTTAGAAGTCGTGCGTCTGGTTGGTACTGTTTGCCAGGATCCCGCGGCAGCTAAAATTGTGGCCGATGCAGACCTGATCCCGGTCTTGATACAGCTTTTAAACGGACTTTGACTCGAATTGGGGAACTCGAATCCAAGCTGATCGATTTCGTTGGCACAACAGTCAATGGTTGGAAATGATTGACTCGGCCTCTAATCCAACAGTGATTGGCACAGATCCGACGACCGAAGCGGTGATTGCAGCCGCATTGGCTGCTGCCGGTCACTCCCGAGCTCAATTCCGTCGTGGACCACGCAGAAGAGCCGGAGACAGAGATGATGATGATGAATCCGAGCCGGACGAAGTTGACTCGTTGGAACACGATGATGACGATCCAGATTCTGTTGAAATCGGTTCCGGGCCATTTGGAATGGGACTGGATATTGACGATGCTGCCGCATTTCTCATGTCTTTAGGTCCACGTTCAACTCGGAAGGGGTCGACGGAAACTGAAGATAGACTGGATTATTTGAATCAATTGGATCTTCTCTATCCGGAAATGTACGGAGACGGTAATTTTATCGGGAATGAGGTGCTCACTCCTGTTGCTTCTGAGTCGGATTCGGATTCGGATTTCACGCCCACCAAACGCCGTTCCCGGATATTGGACGAGGGTGAAAAAACGTGGTCCCTTCATGGAATCCGTTCTGTATTGAATCCAGACTGACACAGTCATTCACTGGGGGGTTTGTTCTCATTTTGATCTGTAAATAAAGGTCTTACTCACTATTTCCATCTACGAGTCTTATGACAGATTTTC
>STRG.79170.2
GAATCTAATTATTGATTGTGGGCATAATGATGGAGAGGACCCACTTTTTATAGGAATGAAAACGGTGTTCATCTTGGATAGTTCGCCATTCTGATTGATAATATGCTAAACTGGCAGGGTTCTACTAGCGGAACTTGTAAACTACATTTCTGCAATCTCCGAGTTGGCGCAAATGGCAGGTACGTAACTGTGAGAGTTGAGCACTTTAGTGACCGCACTGCAAAACATTCTATTTTCTGCAGAGATTTGTGTAAGTCTGTTTGAGTGCGGTTCATTTTTGCTTCACTTTGGTCGCGTTTTCCAGGGTTCAGTTTTCTTACCTGCCAATGGCTTTCTCTATACTCAGAAACAACTGAACTATTGATGATGTGCTTGAGAACACTTGGTACTTCTGTGGATTACAGGTCGCCTTTCCCACATTGACTCGCATGGAAATGTGACAGAGTGAACAGTTCAAATAATCGAGAGCTACTTTCTGTTGTCAGAACGGCGTTAGTGTCTGAATAATTTCTCTTTCGGCACAGTGGCCATCACAAAAAGAAGAATTTAGAGGGCTCATCAAGATACTCATACTAGTTCTATCAAGCTCTAAGCATGAATAAATTATTTAGGATAAAATTAATGTCGGAAAATTCCCAATGAATACATTTGGAGAACACAGTTTGGCGAACAAGCTCGTTTTCAATGATTCATAATCATTACAATTGTTTTCTCCCCCTCCCCCACCCCTTTCGTTATTAATTTTGTCACTTCCCATTTATCTAATTGGTTCAACCCCTTGTCGTAATATATTGTGATGTAATGGCATGATTATGAATCACTGAAAACGAGCTTGTTCGCCAAACTGTGTTCTCCAAATAAAATCAATGGATGAAGAGCGTGAATAAACAATATTCTGTATGCATATATGCATCATTGAGGGAAAAAACTAATTGTGTTAACTGATGTCTTTTGTTTTATGAAATAGATGGATATGTTTATGAAATAACTGAACGCGAAACTTGGAGTTAAAGTTCTCAGATGAATGTACGGAAACAGCGCAGGTTGTTTCTCGGGAACACCCTGTTATGAGAAAGACAGCCCATAAAGGTTCGGGGAAATATGAGGTACTCTCCAGTGTCTTGTCGGTATTTTCATGACACTGTTTCAGCTTTTTTCAAAATCGCATGGCGTCACGCGCATGTACGATTGCCGTTCCTCGGGTAAAATATCGGTCGTGTTGATTGTCACCTGTCAGTAGATAAAACAACTCATACGCCTTTCGTATTTTTAGCGCCAGTCTGAGGATTCTTTGTAGGATCGAGGATCGCTTTTCGATTATTTTTCCCCAGGAATTTCCTGCTTTGTCTGGGTAAGCGAGGCAGCGACTTTATTTGATGGCTGGCCATAATGGCACGAGTCGCGATGTCGTATGTGAACCTTCGTCACTGTTTTTGGCATGAGTTCGCTTCCAGTCAAAAGTATCCATTACGTCCTCGGGCAAACGTCTCCGTCTGACGGTAATTGACATCCGTTTTTTCTCTGTAACCTAGAGGCTCACCCGGTAACATTCACCTGTGCTATCCGTAGCCAGTCCGTCGATCGCAGGTAGGGAAAGATGTCAGATGCCACAAAACTACGTTCGGTTTCTACGCCCTACAATTTGCCGAATACTGGAACTATGATTATTAGAGTGAGGTTCAACTGGGTTTCCAAATTTATCGTTAGCTAGCGTTAAGTGGACGACAATCAACATACACACGATACCAGCCGGTTTGACGCTGCTTCGTTATGCAAAGGAATCTGTCATTCAAACTCGACAATGGTGGATTCGTAGTAGTTGTCGGAGACTTTCGTTTGCTCTGATGAAACCGAGATTATTCACAAAACCTTGCAGTTGAGTGGAGACACTTATTAAGGATGGACGCAAACAATCTTTTGACGCACATCGGAGGTTGATCCGCCAACTTGGTCATTATCTCGAATGTAGATTTTTCTCGCTTAGTGAATATCTTTATCATGCACTGTAAACCGTACAGAGCATTACGCCCGCGGAAGAGTTGGGATCGAGATTCCACTCGAGCTAAGCTACTACTACTGGCTAATCTACTGATGCACTTGATATTGATTTATCCGCGACACTAGAGGTACTTGACTTACTACTTAACGCTCGAGTCTTGTCTGATCCATCACATATCGGCAACTTCCAATGCACGCACACTTGATGTTGTAAAACTCACCTTATACTGGCCGAGTTAACACACGATCTTGGGTTGTTATAATATCACCATCATTGTGTATTCACCTCATCTGTCTATAATAATTGTTATTCAGAAGTTCACCCGCCGTACCGACATTCAGCTAAAGTGTATTTAGATACAATATTTTCATTGCAGATGGGGTCAACGGGGACATCAAATGAGGGAAAACTTCCCGCGTTGCCCACCCAAGCCTCGCGACGCATACATTGTCATCAATCGGCCGTCCGAGCGGCCCGGTTCAACTCGGATGGCATGTACTGTATGACTGCTGGCGGAGACAAGACAATCAAACTGTGGAATCCTTATACTTGTCGTTTGTTAAAAACGTATACCGGTCATGGAGGAGAAGTGTCCGATGTTCGGGCGGGCGCTGACAATAGTCAACTTGGATCGGGTGGTGCAGACTGTCTGGTTATGTTGTGGGATGTGAGCACCGGTCAATCAGTTCGTCGATGGCGTCGACATGCCGGCCGAGTCAACGCCGTACAGTTTGCCTCCCCGTTCCAACGTTCCGAGAGTGGATTGCCCAGCCCAATTCTGATCTCTGCCGCAGTGGATGGTATGGTTCTGGTCTGGGATGCTCGTGCTCGAACACCTTATCCAGTCCAAACAATGCACGAGGCGAAGGACAGTGTAAGTTGCGTGTCATTTTCCCGATGGCAAATCATCACGGGATCCGTGGATCGTTGTGTGCGCACCTACGACATTCGCAGAGGTGAAATGACTGAAGACTATGTCGGATATCCGGTTACGTCTGTTTCCATGACCGTTGACTGTCAGTGTATACTTGTTGGCACACAGGATTCCACATTGCGTCTTTTTGACGCATTTACAGGGGAGTTGTTAAACAAATATTTGGGCCATACGAATAAAACATACAGAATGGACAGTGTTCTGATGAATCATGATGCTCACGTTGTCAGTGGTTCGGAAGAGCTTGGCCTAGTGTTTATTTGGGATTTTGTTCGTTCCAACTCCTCGCTGCTCACTCTAGATCACAGTCCCGGGGGCCCAGCGTGGGGCAACCTCCCTCTGAGCGGTGGTGCCGTTAGCCAGTTGGTCGTGAGAGCCGCAGAGTCGACGAATTTTCTTGTTCATTCACTTTCAGCTCACCCTAGTCAGAGCCGCTTACTTACCTCGGGAGGCGATTTTGTCTGGCTATGGGATGCCGAACCAAACGCCTCAGAAGGTGATGATCCAAATGATGATACACGTTAAAAATGAAGGCAATTGTATATACTCACAGTCCTTCCAGTTTGTAAAGTAATGAAACCCCGTTGAATGACTCTTGAAATATACATTTTGATACTAAA
>STRG.2729.1
GGCGAGACGGATGGTTGCAGTTTAGTTGAATAAGATGTAAACGAATGCCCTCGGCCGCATCACCCCCGGAATCAGGCAATATCTCGGGGATCTTTAACTTCTGCATTGTTGCTTTCGTGTCTGTTTGAGCGCTTGTGTATGAACATACATGGGTGTGCTCTAAGTCCCCTATGGGGCCTGATATACAGAAGGAAGCTAGAGGTTGCTAGGAAAAGCACTAAGGGGGAGCGGATCAAACATTTCAGTTTCGATGAAACGAATGGTAGGTATGAGATGGTTGTTCGACTCGAACAACTGAATTCCGCAGTTTTGTGATCATTACGGACTCGATGCCAAGCTGGAACGGGGATGTGCGTAATCGACAAAGCCCACAGAAATCAGTGTCAAGCCTGTCGACTGAAGAAATGTATTGGAATGGGCATGAACAAAGATGCCGTACAAAACGAACGCCAGCCGAGAAATTCCTCACAAATACGTATCCCGCATCTGTGCATGCAGACAAAAGTGTCCAGTTCGACTGACTCCACCCTCATACATCCGTGTACAACCGCTACCTCGAGTAACATTTCGAATCGAGGGCGTATGGATCGTGATCCCGACACGTGCAACATGATATCGCAACTGGACGGGAAAATCACAGTTTCAGCCAATCCACCATTTACTGCAAAGCTTGCAGTTGGAGATAAGGAACACTTGCCCGAAAATCTCAATCGGTCTGATATGAAGTGTGTACCTCTTGTGTATTCATCATGCAGACAAACCAGACGTGGATTTGATAATTATCGGCGTCATCGACTGAATAGTTCACAGTACAAACGCGGTTTTTTCCCCCAAACTGGTTACCTAGCAAGATCAGTTTGCAAAGATAATTATACTGCTGAAAGTTCCGTGGCTAATCAAAGAAGTTGTACAACAGTGGAGGTGGCAGAAAACATAGAATCGAAGAATCACGAGAAGATTATTGGTGCCCCATTGACGATTGCAACATCTTGGCTGTTACCCGCGTTCCCAGCACTAGGAACTGAACCTCAAAATGGATCCGTGAATGGCACACCGATTCCTCTCTCAAGCGAGGTAATGTCGTTATCCAACTCATTAACATTTACACCATCGATTGGATCGACGAACTTCTACAGCCACTTAGCTACGCTCTTTAGTGCTTCACGGAATGAGTGTTTCCCTCAAAATGGCACAAATCAGGCGTTGGCTGAGCCATCCTTGTTCGACGATCCATACACAAATAATCCTTTGCTCGAGAAAGAAAAAGCAAATCATTTCCCTCTGAAATTTTCCGGTGATAATATCAACAAAACAACTCAATTGCAAAACAACAGGTATTCGTACGATCAGCCTGGGACATGACACACTAAACAGACGCAATTCAGTAGGATCTACTAGATCTTATCCCATTCATTCACACCAAGAGTGAGCCTCAGTACGGGCAAATGTCGGCATCGAAAAGATCTGCTTGTTGTCTTTTAATTCCCGTTTCTTCGAGAAAGAATGCTTCGTCAAGGTCAATTCTTACTGGGTAAATAATTTCCCAAGTCATTCATCATTCCCGATATTTCCTTTGTTTGAACAAACTCTGATCTTCGTAGGGTTTTCCAACACAAGAACGTTCTTTCTCTTTAGCTGTGCGTAGAACACGTTACGATTGGTGAAAACCCATTATTTCAGTCTATCTAATAGTTTGGCACAATTTGCACTGTCAGTGGTTTTGAAGAATTCCTACTGAATCATGTGTAGAAACTTTCCTAATGATATTAAATCGTTTCTCAAATGAAACCCTCTGGAATATAGTGTAAATTCGCGTAACTTTTTTCTACTCCAGATTTAGGACTGTGAGACAAGACCGATCGAACAAAATGCAACAAAGAGGAAAGCTTTTCGGTCTAATTTACTGCACTAGATAACTGCAACTGGTAGTAAAAAATATTTTCGCTTGTGCTACACAAGTCTTCCTAAAACGTCGTTAATCTTGAGCTTTTCTGGCCATTCGTGTTATGTAATACGTAGTAGGTTGCAATCATCCAACCACTTCAACCATGAATCTATTTTACTACGATCAAAT
>STRG.77491.1
GATTCGACACAAAGTGACAACACGATCGCCACTGTCCACGGTTTGCTCTCGTATCCTTCAGTGTATCCAGCCAACTGGTTGACGGATCCTTTGGACCCCGACCACGAACAACCCTGGCGCTCGGGACGCACTATCGACGTTGAAAATGCGGTGCTACTATGATGTTCTTGGAGTACCAAGAAACGTGGGAAGTGGTGAGCTTAAGAAAGCCTATTACAAAATGTCCCTGCAATGGCATCCTGACAAGAATGCATCATCTCATGAGGATACGACCGTGATTTTCCAACAAATTCAGGAGGCGTATAGGGTTCTGTCCGATCCACAAGAACGTGCTTGGTATGACAACCACCGGGCGCAAATCTTACAAAGTGGTGGTCAGAAGGCCCAGATGGGATCTACTACTGAATATGAAGAGGAACGCGTGGATGTATTCGAATTCTTCACACGATCATGTTTCGATGGTTTCGATGATGGAAAAAAGGGATTTTACACTGTTTATCGAAAGGTGTTTGACGATATCACTGAAGAAGAAGTACGCGCCAGGGAATTTGATGTGAACTCCTGCTCTTCCTCGTCGAACGAAGATGACGATCGGTCTCGTTGTAATAGGCCTTCATCTCGCGACTATCCCACGTTTGGTCGGGCTGATAGCGTCTATGCGGATGTGGTTGCCCCATTTTATCAATTCTGGGAAGCTTTCCGGACACGTAAAAACTACACTTGGGTCGAAAAATACGATGTTCGTTGCGCTGATTCGCGCCCGGAACGTCGTGCCATGGAGCAAGAAAACCGACGACTTCGAAATGCAGCTCGTCGCAAACGCAACGAGGAAGTGCGACAGTTGGTGGCCTTTGTAAAAAAACGGGACAAACGTGTAGCCGCAGAACGGCAACGAGTCCAACAGTTGAACCAGGAAGCCGAAGCGCGGACACAGCAAATGGCCAGACAGGCCAGACAACGCGAAGCTAGTAGGCTTGCGGAAGCTTGGAACGAGGAGCTCTCGTTTGGTGGCCTCACATCTCAATGGGCTGAGGAGTTCGAAGCCGATTTAGCCAGAATGGAAGCCGAACTTGACGGGCTTCATGTTCGAACCGTGAATGAGAGTGCCGTCGAAGACGACCTTGGTTCGACTGACGAGCTGTCCGATGTGAACGAACTTTATTGCGTCGCCTGTGACAAACTGTTTGCCTCCGCCAAAGCTAAACTAAATCATGAGGCATCAAAGAAGCATAAAAAACAAGCCGAACTGTTACGCAAGATCCTACTAGAGGAGGAACGCAACGCAATGAACGAAAGCGAGCTGGAAGACAAATCGACCGATACTGACCTGTCGTTAGTAGCCGAAAATGTTCCGGATGAGCTGTCGGGTTCTCCACCACGTGTTACTGCTTCCGGAGTCAAGCTGACCAAGCGCGCTAAAAAGGCTCAACGAAAACGTCGGAAAGAAGAGGAAAAAGTGGTCGCCACGTCTGGTGATCCTCCTCCGGACGCTGTGGCTTCCCCCAGTGACGACCCCAACGAAGCTGTGGAAAGTGGGAATTGGGAATCAGCCTCTGAGCAAATAAAGGCGACTGTCAAACCGATCACAGTTCAGACCAGTCCGAATGCCGGGACGGAGAAGCCGTTGTGCAAAACTTGCAATACGGAGTTTGACTCGCGAAATGAATTGTTCGCGCATCTGAAACAGTCTGGACACGCCCAGCTAAAACCTGTGGGTTCATCCGGTGTCAAATCCAGCTCGAAAAAGGGAAAGAAAAAAGGATAGCCATTTGTTTCCTGGTCTTTCAGGATAGTATCATGCACGCCCGTGAAAAGAGCTGCTGTACAAAACTTTCGGTAATACCGCGTTGTTTTCCTGATTTCCTTGTACAGCTTAATAACTTATTTTTTTCTCTGCCGAAGTGTGTTGTTTTGGTTTTTTGATACGGAGCACTAA
>STRG.75824.1
CGTAAGGTGCATTCCACCGGCTTACCGGCCATCTATCGATTGTCAAGGAGGGTGACCAATCTCTGGAACGCTCTACCGACCGAAGTGGTGGAAGAGGAAACCGAGACACTATTCAAGAGGAAATTGGACCAGACCCTGAAGGTTTATTGGCGGAGCACCGACATCCAGCCGAGTCAGTAGAGTACGATGTGATGGGGCTCATACGGGATGACTTCCCACTGCCCTTTACCTGAAGACTGAAGACTGAAAGTGCCCCTGTCAGCTTCGTAGTAGATTCCTAAGTGATCGTATGTATGTGAAAACATACTTATGTGTCCATAATGAAATTAGTTCAATAAGAGAGATTTAAATCTCTGATGGGGCTCAAGTCGGGTTGTGGTTGGGATCTGATTGAGCTACGGTTGGGATTCGGTTGGGTTATGGTTGGGATTCTACCGGGTTTGCAAAAGTGGACTTGATGTACGTTTTCAGTAACTTTGACGGCCAATATCAGGTATGAATCCATTTCATGCTTAATTCGCTGTCGACAGAAGGTTACCACGAAATTCTGCAGTGTGAATCTAATTACCTGCAAGAATCCACTTCCGAACAGTCTGACGTGACAACGCCTATGACCATGTTCGGTACAAGGTACACCACCCGGAAAAGATAAATTACTAGGGTTAGTTTACTCTTTCCAGACAGCCTATCACGTTCACCAGTGACTCCGAGGACAGACTGTGAAACCAACCCTAAGAGGAAATTCCTGGTGCCATTAACGGTTCCACCATCACCGGAAATGTCTCGGCGCAACTCAAAAGGCGGGATTTGTCAAACGAATAAATTGATCATTCCTTCCACTTAGACCGTCTTCCACACCGCATCCGGCTATGCGATGGTTACAAATGTTGAGTTCTCATTTTATCCAAGTACCTCGGGATCCACGGACCATTTTTGCTGTAAGATCCCATTCCAAACTGATTCAAGCCCACAAACGGCCATCTCGACTACTTCATTCATGTCTCCTGTGCGTATCTGTGGTGTATAATTCGATCTGGTCGTTTCGACGTCGACCCTCACTCCCCAGACGCATCGGACAACTGTACTCATTGGAAGAAATCCTTGGATAACTTTGTCGCTTTTGTTGATCCACTCTGCGTTGAGAACCTCGTTACCCTGACGGCAATAGTGAATTTGGTTTCTAGGATAATTTCACACGACACAAATCACGAAGCACCATTGCAGTAAAGCAACTGCAGAAAGAACATCCGACACGGTCAACATATTGCCTAACTCACTGTATTACATTGTTTTGCTCTAGCAATCGAAGTGTGCTGCGCCACCGAGAAATTTTTTTATTACTCCAACTTTTGCTTGACGCTCTCAAATGTTGTTCTGTCGAAGATTTGCGAGGCTGGTTCGAGTCCCTCAGTGTTATTCTTCTTCGAAGCTGTTACTAAAGCTAGTTGAGGTTGGACCACGGGATGGTTTGCAAAATGAAATCTCTATTATACCGACGGAAATCAAGGTGTCCCTGATAAACCAATTGACTGAGGCTGGCTTGCAATTCGTTGAAGTGTCCAGTTTTGTAAACCCAAAGTGGGTACCGCAGCTGGCCGATGCACTTCAAGTATTCAGACAGATTAAACGTTGTAGTCTAACACGATATTCAGCTCTGGTTCCGAATATTCAGGGTTTTATGGATGCGCTCGAGGCGAAGCCCGATGAGGTAGCCGTCTTCACGGCTGCCTCTGAAACTTTTGCAAAACGAAACATTAATTGTTCCATTGATGAAAGTATAAAACGTTTTGATGAGGTTTTGCATTTAGCTAAAAGCCAGGCAATCCCCGTTCGGGGTTATGTGTCGTGTGCTCTGGGTTGTCCATATGAGGGGTCCGTTTCTCCGGATGAGGTCGCCCGAGTTGCAGAGCTATTGTGGAATATCGGATGCTATGAAATATCTCTGGGTGACACTGTTGGAAGAGGCACTCCTGAGAGCATGAATCGGTTACTGACGGTTATGCTTACTCAGGGAGGTGCTTGCCCACGTGAAGCAGTCGCTGTGCATTGCCACGATACAGGAGGAAATGCTCTGGCCAATATCGGTGTTGCTTTGGATCACCACGGCATAAGGGTGGTCGATTCTGCGATCGGTGGCCTCGGAGGGTGTCCGTACGCTGGGCCGGATGCTCCTGGAAATGTAGCGACTGAGGCTGTAGTGCGGTATGTGCTGGACAAAGGTTACATTTTGTCATCTAACCTAAAACTGGAACAGTTAATCGCCACTGGTGTATGGATCCGCTCAAAGCTCCGAAAATCATCACGGTCTTCCAATTGAGAAGATGAGGACCGAAGGAAAACCTCAACATTTGTTCTTCTCTCTTGGCTATCTCCATTCCTCTGATTTTTCCACTATTTTTCCATTGATTATGCGGCTGTTCCGCATGACCGTGTTTATCACATCAAAACCGGTAATACATTTGACTTTAGATAATTGCTCTGCGCCTTGTCACGTCAATGAGTGATAGTCTCTGCCAGTAACTCATTACTTCGCATGAGAGGCCTCTAAAAATTGAGTAATTGCCTGGAAGTCAGCGTCGAGATGCGACGTTTAGAATACCAGCAACACAAAACGAACAAGATGGGAAATACAGAGCGAAGCGACACAGTAATCGGCCTGCACAAGGACTATTCGGTGATGTTCGAAAGTATTTTGATCAATCATCTTTTGCTGAGAAGATGACACGATTACTCAAATCCGTGACACTGATTCTGGGGAGAACATGATTATTCTCAAAACTCAGTTTAAGGAGTATTTCTATGGTTTTATTGTTGCCCATTGCTTTGTGTCATTCTGATATCCTCCTACACCATTTCCTCTTTGGTCCATTTTATTACTCCAGCCATAGATCACTGGTAATAGTGGCGCTGATTGCACAGTTCACCTTCATTCGAGTCAAAATATAACGCTGAGCTAAATATCG
>STRG.38441.1
GTGTGCCCCAGAGAGGTGTCGAATGTCCGTAGTAAACTGCGAAACATAGTCTAAGTGGCGAATCTCGCGTGGTGAATATCGATCAGAAGCTGACTGGAGGGCGTACACTAGTGGTTTATGATCTGTGAACACTGTGAACGTTTGGCCCTCGAGTGTGTGCCGGAAGTGTTGGATACCCAAATAGATTGCCAGTAGTTCTCTGCTGAACGTACTATATCGGGATTCCGCAGACTGGAGACGCTTGGAGAAGAAAGCTATTGGTTGCCATGAATTGTTGACGAATTGCTGCAACAGTGCTCCAACAACCGTGTCCGAAGCATCTGTCCCTAATGCCAGGGGAGCAGAAGGATCGGGATGTGAAAGGAGTGCTATGTTGGCGATAGCTTCCTTAGTAAAAGTAAACGCTGCCTGCACCGCTTACCTCCACGTGGAAGGTCTGTTAGAGGCTGCATTATTTCGGTGCAGTGTGGGATAAAGCGGCGATAAAAGTTAACCGAGCCAGAAAATTGGCGCAGTTGTCGGTAAGAGTGAGGCTGAGGATAGTCGCGAATTGCCGCCACCTTGTCAGACAGGGGCTGTATGCCCGAGGCTGAGATTTCGTGACCTAGGAATGTGATAGTTGTCCTACCTAATTCGCATTTGGCAGGGTTAACAGTTACACCGTGTTGGCTAAGGCGCTCAAAAAGAGCTCGCAGGTGTGCCATATGCCCTTGTTCTGAAGAACTTGCCACCAAAATATCGTCTAAATAGACGTAGACATTCTTCAAACCGCGTGTTGCCTCATGCATAAACCTTTGAAAGGTTTGGGTTGCATTGCTGGGCCCAAACGGCATGCGCAAAAACTCGAATAGTCCGAATGGAGTTGTGACAGCGGTTTTAGGGATGTCAGCCTCTGCTACTGGGATTTGGTGGTAGGCTCTAACGAGGTCGATTCGGCTGAAAACAGAACAACCAGACAGGGTAGAAGTAAGATCTTGAATATGTGGAATGGGGTACCTGGCTGGGATAGTGGCCTGGTTGAAGGCCCTATAGTCACCGCAGAGGCGCCAGTCGCCATTAGGTTTAGGAACCATGTGAAGGGGCGAAGCCCAAGGGCTACTGGACGAGCGTATTATGCCTAATTCTAGCATGTGTTCGAACTCAGCCTGTGCTACGCGGAGCTTGTCTAGTGTCAAGCGACGTGATCGGCTAAATGCTGGGGGTCCTTTAGTGACAGTATGATGGATGACGTTGGTGGTCAGCGCGGGAAGAGGTCCAGATTGTCTTAGCATTGCTGGGTAAGCTGAAAGTAGGTCTGCGTACGGGTGTTCGGCCTGCGGTTCGATGTATAGTGGCGTGAAATGATTCACGGAGGAATACGAACCGGTTACGGAAAGAGAAGTCTGTCGGTCGACAACTCTCCGGCCTCATGCATCGATTAGGAGGTCGAAATGGTCAAAGAAATCGATACCTGGTATGGGATAAGGGACGTCTGCTACTATGAACACCCAGCAGAAGGTGCGACGTAGGCTTAAGTTGAGCGTGAGTGACTCACGGCCGTAAGTAGCAATAGGAGTGCCATTGGCAGCACGGAGTTGTTGGACTGAGGGGATCGTTGCATCACCTGCTTCCTTTGGAATGACACTAACTGCTGCACCGGTGTCAATTAAGAACAGGTTATTGGAAACTAAATCTTGAACATACAACAGACGACTGCTATTATGGCCGCCGACCGCGTTAGTCGTCGGAACGCCTCGGGATATTAGTTTCCCTGTTTGGCACCCGTGGACGTGCAACCGGCTTCGCAGCGCCGGGCATTCTCCCCAAATCGTTTGTGGTATCGGCAGTACGTTGATCGAGATGGGTTAACAGGACGGTCAGGGGAAGGGCTTCCGAGACGTTCTCGTCGGTCAGAGTTGTGATAAGATTTATGGTTTCTACAATGAGAGCAACTAGGAGTGGAAAAACGTCTGAAAGCTTGCTCGAAAGCAGCTATCAGAGTGTCCTCGGAGTGTGTTTCTCCGGTGGGAGCGGTGGTCTGGGGGCTGCTCGAGTTTGTTACGGCAATAATTTGTGGATGGTACCGTTCCATTATATCGTTCGCTAGTTTTGCCGCTTCTGTGAGCTTAAGATGGCTAGAAACCTCGAGCAGTGCTTGAATATTGGGTGGTAGTCGCTGTACCCACAACTCTTTAAGGATGTTTTCCTCTAAAAGTTGCCCTGCCAGCTGCTGCATTTCTCTCAGTAATGCAGAGAGCTTCTTGCTACATAACTCTGTCCCTTGGATCAGCCGTTTCAGTCTGGACGGTTCTGACGGCAAAGGACAAGAGACTACCGCGTCTTTCAAGGCAGTGTAAGAACTGTTACTGAATATTACGTCGCGTATCTGAGTAGCAACGTCACGGGGAAGGCGACCGATAGTCCACAAGTAACGGGTTCGCTCGCTTGTGATTCTGTGATTCAAACTCTGCCTCTAACATATGAAACGAGAGTTGAGGGTCATCAATAAAAAACTCAGGAACGGCTAGGGAGACTGTCGAAACGGACGGTTCCGGATATGGTTTGCGGTCGTTGCTAGCCATAAGTGCAATGGAATATCAAATGTAAAACGATATAAAGAGGTCAGTGCAGCAACCGTGAAACACTTATAATATGGATATGAGAAAAATAAAAGGAATATGGTAACAAAAATCGGGAATTTATTGTTTATGTCGGAAAAAGTGTATATGCAAACGAGTAAATGTGATTGAAAAACTTGCGAGTGTCCTTGGAGGATTGAATTTGTTGTTCGGGCTCACCAGTTTAGGATTCTCCTAAGTTAAGTTAGGACCTGCTCCTGTAGAAAGTCTATAGCCCCTGGTCCACGGTTCGTGACACGTTAGCGAATATACTCGGCAGCGTGCAAAGCAGAACTCAGAACGCTGGGGCCGGACAACGTGTGTATTGGAGGAGCGCAGCGGCATGCAGACGATGTAATCAGACGAAGCAAGTGGCGCCACCAAATGATCATTGGAATAGTGGTTCGCCAACAATACATTCTGTAAATATATTTCAATCTCCGATGGATCATGTTCATCTGTGTGCTATTCGTCCCACTGGGAAGTGACCGACGATGCTATCCCAATGATTAAAATCAGGACAGATACTGTGTATCATTGGAATAGTGGTTCGCGCACTATCGATTATTCACTAGCGTCATTCACACCGGACTGTTCGGACCGCGATAGCTCAGCTGGTAGAGCATCTGCTCGGTATGCGGAGGGTCGCCGGTTCGATTCCGGCTCGCGGCGTCCGACTTTTCGGTGTGAAGAATGCAAGTAGATTTTCCAAAAACATTCAATTCAGGCTCCTTGTGCCACTAATACATTCTCTGAAATCTGTTAGTCTGTTAGTCGTGTGTTGTATCGGTAGCAATACAGCGGAAACCTCGGAAACCTCAGTCCAAATAAAGATGCGCAACCGAACAAAACAGTGAGGTCGATATCAGATTTAAGAAACGATCGTAGAGAAAACTGATCCAAAATGGTATCCAGAAAACGGCCATTTTCTCAGAATGATGGAAGTCACTACACCATCTCACCACTCTGCCTCTGCAAATCAATCAAGAATTCTCTATTTACCTCTGACATATTCAGTTGATCGATGGTGGCCATCTGAGACAAGTGGTAGCGGCTTCACAGACATCAGACTCATTAAAATGCAATTGCGAGCTTAGAGCTTAGGCGCGCCCTGTTTACGAATAGGTATTTTCACTTAGATTTACTTGGGAATGACAACCGCTCCCCAGGAGTGGCCAATTCCGGTGTCAGGCCCTCCTCTAGCTATAGGCAATCTTCCTTTTCGAATCTTTCTTCTCAATCACAAAAAGTGGCTTATAGTCAGGAGAAAAGTACTTCAAAGTACTTTCACTCATCCAGACCCGATTTAACCAGTGCGGTACCAAAATCTTCGGTCGGACACATCAGCCTATCTTAGAAACCCTGTGGGACATTTGGGTGATCCTCACCAGTCATCCATTGAGGAAGAAGACGGCTCAGTGCATTAGAAATGGAAGTGACGGAAGACGCACTGGCGGTAGCGTAACATGGTGCTGAAGAAGGGGACCGGAGGCCAGACTGAAAACTTGACAAAAGTTTGATTTATGTGTACCTAGGAATTAACAATACATTTGCCGTTGTTGGATTGCGCTGTGTTCTCCCTGTGGCTTGTCGTTATATATTCATAGTTGCCGTGTGTCTGAAGTTGAAAGTTCAACTTCACCGTACGGTGAATTCGCAGTGTGTTGCTTGGAACGATCGTGTCTGCGTAAATCGAAAACGGAAATCCGTCTAATTCTTCACTCACGTTGCACTTGTTGTAGTGAGCTGGTTGGAGGTACCAGTTTTGTTGTTCGATTATAGTAAGTGTAGGACCCCGGGCTTCGGCTCATGAGGTTTTTCTTTCTGTGTTTTTGCAGATTGCACACTTGTAACCTCGACGGAAGACACTGGTCTCGCGTACTACATTGTTGTTGCTGAGTTCGAGGTATTGGGACATAGACGAGCTGTGCGTAATATTTTCCCTGATTTTTTGCTGTCTCATCAAGGCATATCTCAGCAAATGTTCTTTTGAGACTTGACAGCCTTTAAATGGTCGGGAAAACTCATGTTTCAAGTTTGCGGGCGATGTGAAGATACCCTTGTAGCAAGACCGCTCCGAAACCGATCGTTTCTTGGCCGGTTTTCGAGCAGTTTTTACTATTACACTGATCGGTTTCCGGTCTGTTTCTTTAGTAGCCATTTTACACGAAGCAACAATAAATTGATGCGAAGGAAATCGACAACCAGAGTAGTGTGCAATACTTCGTTGGCGTTTCATTTTAATTTATTGGTTGAACTCATCGCAATGCTCTGAAATACCGCGGTATAGATTGTACTTATCTATCACCTCGAAATGGGTAAAATAAGGACAATTAATTGGATAATCATAAACTTGGGAGATAGAAATAAGCATCGTAAATCGTAATTTGGGAAAAGTGACAGAAACCAACGAAGCATATCATGTATTTGGAATGGTTGGCACAGGTCGCTCGAAAACCTCTCAGAATCCGCTCGAAAATCGGCCAAAAATCGATCGATTTTAAAGCGGTTTTTCGATCGGTTTCTGGAAGCTTTATAGCGGTTTGTGCCACTCGTTTGAAGTAAGCGATATGCTTCGTTGATTTCTGCTACTTTCCGCAAATTACGTTTTGCGATGCTCATTTCTACCTCCGAGTTTAGGATTTTCCGATTATTTGTCCTTATTTTACCGATTTCAAGGGAATAAAATAGAGCAATCTGTACCGATAAATTTAAATGAAACGCCAACTAAGCGTTGCACTCTACTCCGCTCGTGGACTTCCTTCGTATCAGTTTATTGTTTGTCCGTGTCAAATGGCTACTGAACAAACCGAACGAAAACCGATGCTACGAACGGGCTTGGTGCTACAAGGGTAGTAGAATTAGTCAGCCATGGATCAGTCCAAAGGGACCTGGGCAGAGTCCAAAAACGGGCTGCAAAGTTTGACATGCCACTGAACACTCACAAGTGTGTGCACCTGGTTGATAAGTTACCTCACGGACTAAGGGTACTGGAAACGGAGGGTACGACAATAACAGTACCGATAAAAGGTGTGGTTCAGATCTTTGGGGGTCATAGTTAGGGCTGATTTCCAATCAAAAACCCAGTGTGAAAAAGCTGCAAAAACCGCTTCTAGGGCGCTCTATTAGATCCGTCGAGCAATCAGCTCTAGAAGGCCATCGGTGCTCCTCCTACTGTACAACATTCTCGTACGGCCTCACCTGGAAAACTGTGTCCGGGCTTGGAGTCCATATCTGATTCGGGATAGGCAAGTTTGGACACTCGAACGATATATGCGGACCCAATTCCCGTCCAATGAATGAAACGCGCAGAACGACAACAGTTGATGGGTTTTGGTAGTTATATTGGTTATCCCGTATAACTGACAGGAGACAAGAGACTGAACGAGCTAATAGCCGGTGACGAACTGAAGTGCGCCTTGTCTCTGGAGCCGCGTGGCCTAAGTTTGCGATGATGCTGTGTGTGCCGGTACCAGGTGGACCTAAACAACCAGACTTCAAATAACCAGTCGATTGGAAAAAGATCCAGCAAGGAAATACCGGTGCACTCTGCCAATTGTCTGTAACTCTGAGCTATAGTCTCACAATGTACGATTTCAAAATCCTCTACCGCAAAGCGACTGAGTTTGGTCAAGCCGATGGGTTGTCACGACTTATTGGACAGCTACAAAAAGAAGACGAGGGTGTGGCCATTACTGTTGTGGATCAGATTTGGATGTGATTCATGCGTTTTCCGTCACCGCCAAAGACGTTCGCCGAGCCACCAAAAAGGACCCGATTCTGTCACAGGTGCTGACATTTGTCTGGTCATCGTGACCAAAAGGAACACCATCTGGAGAGCTCCTGCATTTCTATCGCCGCCGTGACGCTTTGTCAACTGTGGGATTCTTTCTCACACTGTCCCACAAAGTTGTCATACCAAAGTCCCTTCGATGTAAAACTAATTCCATGCTGGTCGTACGGGAGTTGCATTAAATCCATCGCGAGAAGCTATACATATCTGCCTGGTATGGACAGTTACGTTGAGGCTATCGTGCAACAAATCTGAAGATATCAACAAAAACTAGAATGTCCCCGCGCTAACCGCCGGTACCGTGACCAACGCCCGGCCGACTATAAGAAAGAACTCCCAGATTTCACCGGACCCACTGAGGGAACTTCGTAACTCGTCTTGGTGGATGCCATATCGAAATGACCAGAAGTAGTCACCATCAACCCTCCAACCGCTTACGTCACAATCTTGGTACTTCGATGTATCTTCGCCCAACACGGCCTGCCGAATTAGATGGCATGCGACAATAAATCACAATTCCCATCCGTTGTATTCAGAGAATTCTGCCGGGAGTGCGCAATGAAGCATATTTTATCACCTCTATACCACTTTTAGTCTAATGGCCAAGCTGAACGGTTCGTGAATGCATTCAAAAGAGCCTTGCTCAAATCTCAGTGAGGGAACAGCGGAGGAAGTCCTGCAGTAGTTCCTATCCATACATAGCACGACATCAAGCAAAGCTACATAACACGGTCTATCACCGGCGGAAACATCGATGGGACGCAAGCTGAAACGGTTCGTAATTAGCTGATTCCAAAATGCTCACCACATCCAGAACGTTCGACAACTGGGGATCCACGTGGGAACCCCAGTTTACGCCAGGGACCCCTACCTAGGAAAACCTGAATTAATTGGGGCCGTCATTTGTGCGTGTATGGGATTAAAAGTAGCAGTCCACGGGAGAATTTGTATGCGCCATCAGAACCACCTAGGGGCAAGACAGTTCAACCGCGCCAAACATGCCCTAGCATTCAGTACCGCTGGACCTGTTTATGGTACATTCGGGATACTTGGTCCGCCACTGCCAGTAGAGAATTTCGACACAAACTTGCTACGCCGACGATAATCTAGTCATCCAAGGAAGAAAACTCAGGGAATGCAGGTGGACCCACAAGCTTCGAGAAACACGTGACATCTAAAAGTGGGAGATGTCAGAGAGTCACGTTATCATCCCTGATGTCAAGTTACCGATCGTTCTGAACGCGCCAAACCGAGTCAACTGATCAGCACACCTTCCACGCATGCGGCTGAACTAGCCGAGTGAACATCGGAAAAACCGGTCCGACAAGACTAGAGAAAAATCTCATTCAGCCGTGCCCATCAAGGCAACAGTTGCATTGAACGGGTATGCTCGAGATCTTTCCACTTTCGATTCAAATCGCACACGAACACACAAGCTTCTGGCATGTGATACTGTCGTCTTCTGTTTTCCAATAGCAAACTGGAGCGATCGGAGTTCCGAACAGAAATCGAGTGCGTAGGATTTCATAGAAATCAAGTAGTAGAACGTAAATAATACAGCAGGTTATCTTTGGTATTTTGAGGTATTTGGAAAAGCTGATTTATGATGAAGATATCGATGCACATATTGCATGCTTCCAGCGCACCGGTATGAGGCACACCAAGATCATCGAAATATTGCAGTCGCGTACGTTTGGATAGTTTCTTACAAAGTTGTCATTTCGTCTTATGGAGTGTACGACGGGTCGTGACCGCAGTGTTGTTTCAACAACGTTGATGCAAAAGAACATTCTTGAAGTAAAGTAATGTAATATGTTGACACTGCATGATGAATCAATTCGTATATAGCCCAGACCTGCGGCTGCTCATTTTCCAAACGTATTTGTCCCGGAAAATTTTGGCCTGATGTGAGTTAACGAAAAATGTTTTAAATCGCTGAGTAAAATCCTTTACTTGGTTTGTAGTTGAACTTTATCTGGTTGATCTTAGCAATCTTAGCCATGACGTGCTGATAGCAGATGCAAAATAACAATAAATTCGGAGCGCAAAGGCATACTTCAGTAGGTCCCAGTGATGCACAAAGTGAACTTGTACTTTTCGCTTATGGTATCATGTAACGTATTTTAAAAGAAAAACAGCAATGTGAAGACTAACGTTAGTGACTAGGCTATAACAGCACTCTAGAATGAAAGTTTTCAGCCGGTTGTCCAATAGAACCGTTCTTGTGGCGCTTTTCCTTGGTTTCATTGATCGGAACAATGATACCTCGGTAGGGTACAAATACTCATACGAGTATTAAGGCTCCCGACGCGGGGATCGCTTCATGCAGATTTTTTACAGAAGTGATTTTCTGCCCGTCAGACATTATTTGATCTCCCGTAAGACTGCCAACCACTCTTGAACTGCCTGCATTGCTAAACTCATCATTCTCGTACATTCAGTGCACGCATCAATGACGCGTTCCATTTATTCCTAACCATCAGGATTTTTTGACCATTAGGTATTTTTTACTTCTTTGAACACAGATTTTCAGCTCATCTTTTGATGAGATTTTTATCAACACCAAAACCATACAGCAAGATTTTTATAAAAATAATAACGCACAAGTGACATGGGAAACTTATGGTCTAAAATAATTGGCAATGAAAAACGAAAACAACAGCAAACAGAGAACCATCGTGTCCAACAACGAGAATCATCAGGTTTTACGGTAACGTTGCCAACTGGAACGCGCAGGTCTGTTGGCTATGGTGCGTATTCCGGCCAACCAGTTCACAGATTGAGTGAGAGGTTTGCAAATTTGCATTTAGAATCGCCGAGCAAAGAGCCCTTTGATGCAGCGTATTCTCATTGTCGTGAATACAATCTTGAGTTTTTGCACAGATATTCGGTAGCAACTCGAGAGCCTTGTTCATCAGTTGAGCCAAGGTTTATCCGTCCGAATTTCCACAGTGCAATAGCTAACAATTTTAGTCACAAGTCTCCGGATGCAGGAGTTGCAAGGGACGGGAATCATCTTAAAGCTGTCGTGACGAGAAATTCGGAGTCGAAGGAAGTGACAGCCAAGAAAGAAGATCTGAGAAAACCACCAACGTTGGAAAAAACTTCCATAGTCAAACCTGCTCGTTTACGCTATTTGGATTTGAAGGAATATACAATGACGTTCAGATCGCTGATAGAACTGGAGGCAGAGTATGAGAAGCAAATGATCGAATTACAGAAGGTGAGAAATATCGAGATACGTTGGGACAAGCAATCTGGAAGTAAAGCTCTCGCCTATTTCAAACCATCAGAAATAAATGATAGCGAAATGGAGTTTACCCTTGGGAAACGTTATCTTCTCTCCCCGGCTATCCCCGTATCGTCTGAAGAATCAATAGAATGTGAGCTGGTTCAGACTCCTAACGATTTCAACGAGGATTATTGTCTACGCATTTTGAAGGCGGCTAATTTGCCCACCGAATGCCACACATTCATCATCAAAGCTTCATGGTGTTATGTCACTTACCAGCGCATGCTCAATGCACTTGTACATATCCAGTCTGGATCGATATCACCAATATTGTCTGAGTGTCTCTGCGGTAAACGGACGAATTTTTCTGCGCCATTATCTGAACCGCTCCCCAAAACGTACACCATTCCAAGTGTGAAACGACTTGACCACTCACAAGAATTGGCCATAGAAACGGGATTGACAAAGCTAGTCTGCTTGATTCAAGGACCTCCGGGCACTGGCAAAACAATCACTTCTACCTGTCTTATATACCACCTGCATCGAATTACAGGTGCTAAAGTGATCGCTCTGGCACCTAGTAACACAGCAGTGGATAATTTGTGTATGAGACTAGCACAAACTGGTCTGAATGTTGTGCGATTATGTGCGTCAGCGCGAGAAACGCCGTCTAATCTGCCAAAAGAATTGATGGTGCATGTGAAAGCCGGTCAAATCAACCCGGAATTGGCTAGATTGGAAAAACAGCACGATCTTGGTGATTTGAAACCGGGCGCAGAACTTAAACATTATCTCAAACTTAAGAAAAACACAGAAATTCGAGTATTGCAAGAAGCAGATGTGATATGCTGCACTTGTGTTATGGCCGCCGATGTTCGAATGGAATCAGTCAATTTCACCAACGTCCTAATCGATGAATGTGGTCAAGCTTTGGAACCCGAATGCTTGATTCCTATCTCAAGAGATGTCTCACGATTGGTTCTAGTTGGTGACCAGTGCCAACTGGGTCCCGTTGTACAGTGTCCGGAAGCTGTGAAAGCTGGACTCGATCGAAGTCTGTTTGAGCGTCTTCACATGCTTGGTGCACCTTTCGTGCGATTGGAGACTCAGTACCGTATGCATCCAGAATTGGTCCGATTTTCCAGTCGAGTGTTCTATGACAATCAAATCCAGAGTGGAGTCACGGCGTTAGATCGAAGAGGATGTCCTCGGTTCCGTTGGCCTAGTTCGGACATACCGACATTTTTTTACTCCGTGGAAAGTGAAGAACAGCTTGCTCCTAACGGAGTGTCATATTGGAATCCGGAGGAAGCGAAGGCTGTGAAGGCCATTATCTGCAAATTCATTGATCAGGGTGTAAATCCAAGCGAGATCGGAGTGATCGCTCCGTACGTCGGCCAAAAGACATACCTAATTCGTCAGCTGGCTTCAGTGGCCAACAGACGAAACCAAGGCGTTGAGGTCTCCAGTGTGGATGGATATCAGGGCCGTGAAAAAAACTATATCATTCTGTCTTGTGTTCGATCTAATCGGAATCGGAATGTGGGATTCTTGAACGATCCTCGACGTCTGAACGTGGCCTTGACTCGTGCTCGTTACGGCTTGATTATAATTGGAAATCCGGTCACCTTGAGTAGGGATCCTCTGTGGAACGAACTGCTACATTTTTACCACGACCAGAATTTGTTGGTTAAAGGATCGATCGACAGTCTGCAGCGGGCCGCACTGATTTCAAGAAAACCCAAAGTACCGTACGCGTACGAAAGGAGAATCGAATGGCCGGCTTGAATAGCACCGGTATGGACGATCGAACGAATGGGCTTTAGTACTAGCATTCTCGTTCATCCACGCATCCGTGCAACGTTGAAAATTCCAGCTTCTTTCATGTGACACATCCCTGCTTTATCGTGTAACTTCATTGATGAGTTGACATATCTATTCTTCTTTCAGATACTTGACCGTTTTTACTTGATATTTAAATTCATTTTTGGGTTACTTTATCGATTTTACGTTTCAAGGATTCTTACTGCTTATAATTTCACCAGATATTTTTATCGTTACTTTCGTCTCTTAACCGGTGGAGGTTAGTTGTTTTATTGCATTGGCGAAACCGACGAATTACTTCAATCATGTAACGATCATACAATCCGAATTCGTCATCTTCTCGGTCACCAGTGCCTCTCACCTGATAGGAATCAAAATATTGACGACTTCGTTCTCAGTGGCTCTTTTAGAATATTCCAAGAAGCATGCTTATGCGGCATGGCACACATTCCTTACGGTGATTTCGAATCTATCCATATCTCCTCACAAATGAAATGATAAATGACAGTGCCGTATCACATGCAGCTTCTTTCCCTTTTCCCTGAGCAACATACACTTTTGCGTGTTATCACAAGGAAGAATGTATGTCGCTTTGATATTGTGACTCTTCGAAAGTGAAACTAATTGTATATTCAGCGTGTTCAGTGATAACGGGCACCCCGAAAGCTTTATATTTTCACTTTTGCCACTGATCACGATGGCAGCTATTAGTTTTTGAATTGTCACCTGTGTCAGCCAAAAAAGGTCGTCCGATAGTCCACAGAAAATCAAGGTTAATGAAATCATTATTTAAGAATCATTGCTTCAAAAGTTCAAATTTCTGACGCCAAAGTGTATGCACAAATACACTGACTCATTCTATCGGCTTTGGTAGAGGGATTTCCGCAAATATGTGAGCATAGTCTAGGTTACATGTGCAGGTGTATGTCCGAAGCATGTCAGGTACGTTGGATCAGAAAAGGGATGACTGCGTGAATGGGTCAGATCGATGGTCAGTCTGAATCATAACGCTGGCGTTAGCATGACCGCATCGATGAACGGAAAACTGTTCACGTTGTAGTTAGCTGTTGAGATGGCCTGGCGCGCCGCTGAGTTGAATTTGATTTATCCGATTATTGCAACTGCGCCTCAGGGTGGTAATTATTAGAGAACGAATAATCGATCCCTTTTAGGATCTAAATTTGGATATTTGTCCTAATTGTTGAAACATTTCCACAAGGCACATAGAAAACTGATGGGGTAAAGGATTCTTTTTGATTAGTCAATCTCATGGCTTTGCAATAATATGTATGGTAGGAATCATAACATTCAGATCGAATGGGCAAGCTTTCGAACGAAAGGTTTTCCAATTAGGCATAGTTATTGTCTTACGCTGGTCTACCCTTTACGTTAGCCGGTTTTGTCATCTTTTAGGCAGGCTGACATGGAACGACATCCTTCCAATATATTTTAAACGGTCGATTTGTCACCTGATTAGTAAACTTCAGTATTCCCTCCTTTATATCTTTATAAACAGAACAAATATGTGGATATTCGTCCCCATCTCTGATAACTCTTACATTACAGACATTTGCAGTTTTTGTTCATTTTAAATGATAAATCATTCGGTGTGGTCTCAAGTTTTTTACTCATGCTAATAACCTCTCTCAAAACAGGTTTGCAATCACATCATTGATCTAATCTCATCAAGATTCAAGGGGATGCA
>STRG.49498.5
GACGATTCGGATGGATAACGCGCGTTGCCCAACTGACCAGTCATAGCTAATCACTCAGCGTTGCCACATAAACAACGGAGGTACAATTGAGCACAGAGAATAGTATGTGTGAGTGAACACCACTCTTTTAATTGAGCTCACGGGCGGATTTCTGTTTCCCAAGGCTGACAAACAATGTCCATAACCTATGTGGATGATATATCCGATGGTCAAGGAATTTTCATATTTGCAAAAATTCTTGGACGATGGAAAGGCAGTTTGTACAAATTGGTTTGGGTCGATCTATTGATCTACATCATGGCCTATTATGTGCTGAACTTGTCCTATCGTTTTGGTATGAACGAAAATCAGAAACGTGTTTTCGAAGAAATCGTGGAATTTTGTGAGAAAACCAAAGGGGATATTCCCATTTCCTTTCTTCTGGGCTTTTTCGTGGCTGGAATCATCACACGCTGGTATAGGATGTATATGTACATACCGTGGATGAACGAGGTCGCCTTACATGTGGCTTCTGGAATCAACGGCAAGGACGAAATTGCAGCACGAAAAATCCGCGTCACCATTATGCGTTATCTGAACTTATCGTGGATACTCATGATGCGGCTCATTTCAGATCAGATTGCTACTCGTTTCACTACCCAGCAGCAACTTGCAGATACCTGTGAATCTCCCGATCGATCAGCCTCTATCCGCCGGAAACAGATCAACACAAAGCACAAAATTAGTCGAAATACTTGTCATCCATGGTCTATTGATGCCACTGAAGCATTCCGACCAGCCCAATCGAGATCTTTCCTCCAGTCTTCGGCAAATAAGCACGAGAATATGAGTGTCTACTCGCCTGATCCCTGCAGTCCTTTGACACCTTTCACAGCACCTCTTGCGACCGAGGACGGAGGATTCATATATCCAGATGCATTTCAAGCCCTAGATGATGCTAAACTTCGCGAAGATCTACTAGCGTTCAATCAAGACAAACAGGTGAGAAGAACGTTTGGAGTCATTATAACTGAGGCGGAAATCGAAGCATTCCAACGCACCGCTATTGAGTGCTACAGACGCACAAAAACGAAGTACACTCCAGAATACTGGATTCCAATACAATGGGCCCAACGTTTAGTTTTGAAAGCCCTACAAAGTGGTTATATTCTTGATCCAAAAACCGCATATTATATCATCGATCAAATCGGTGACGTACGAAAGCAAATGCAAGACTTGCAAATTTTTAGTAGCATCATGATACCTTTGGTCTATACTCAAGTAGTCATAATTGCCGTGTACAGTTACTTCATGTGCCAAATTTTTGCCTGTCAATTTGTTGAGCACAGACGTGATGAAGCAGGCCACAAAATTGACCTCTACGTTCCAATATTCAGCATATTCTCGTTTCTGTTCTTGATGGGGTGGTTGAAAACTTCGTCCACTTCGTCACGAACAACTGAGCTCCATGACAGCGCACCAGCTGCTACTCTCAATCCTTCAAAACTTCAGGCACCATGCTTTCGGTCCGCAATGCGCTCTGTGACAAACGAGCGCGCCAAGCCTCCAGTGGATGAATGTTACCTTGTGGTCCCTGGAGTACAGCGGTGGCAGATGAAAATATTGGCTATGTTAGAGATTTGCAGGAAGAGCACTAGTTCAAGCCTAGATGCTGGCCCCTTGAGTTCTGGTCTGCTTTTGCACATGCCACTAAAAGTTGCACTGTGCGTGATGAACCCATTCGGAGATGATGATGAGGATTTTCAAACCTCCAGCATTTTGGACTATAATCTTGAAGTCAGCTTCCGCTCGGTCTATATGGACCCACGATCCTTCCCGGACAATATGTCCATGCCACTGGGAAAACATAACCAAAACGATAAACCAGACGATTTGCCAGCCTTCTTGGAGCAAATTGATTGCGACTTGAACAAGCAGTGTGATCAAATCACAGAATACAATGTATCAAATTTGGAAATGCACCCAAGCCCCTTCAGTCGCTGCGGGAAAATGTTCTGCTGTGATCGCGCAAACACGCCTTCGGTACCAACCAGTCCATCCAGCGCAGGACATAGCACATTGCACCCGAGTGTTCACAAATGGAACTGGATGTAGCAAATCCGTGTCTCAACAGATTTATATACGAAGAATTGCTCCATGATCTAAATGCGGTCAATCAAAATATGCACAAATTATGTTAGACACGAAACTGGGCAATTTTCCTCCTACATGCCTTGAAGTCGCAGCGATATTTTTTTTTCACAAATGTATTCCATCCAAAGTTTTCCCATCTGCAACACATATCCTTTTCTTCCCATTGTTGTACAATATACCAAACCGAATCCGAGTCTACTGCTCTTTCCATTCAAGAACATTCATTTCGTACTTCTGTTTTGGAAAATTTTGCCTAGACCATATTTTATACTCTTTTCAGTGACATCAAAAAGTCGGCTTTTCAAAAGCGAAATTTGTCTAAATAAAAACTATGAACAGCTCTTGTAAATTGTTCACCCTGCTGGTTTGTTAGCTTCATGTAATAACTGCAAATTATAATAAACGGCAACCTCTTTATCACATTGTGGTATGTCCTACCAGCAGATAAAGTCCCAAAAATTCATATCTTCTAGTGGTTTTTTAGTTACATGGCCTAGCCATGGAAACGTCTTCCCTAATATTTCTTTCTATTATCAAAGAAGTTTAGGACACATTCAGAGAAACACCTTGTCGAGTTCATGCGTTGATGTGTTAACGCGTCAATGTTTTGTGATTCACTACCGTATTCCATGAACGAAAAGCCACTTGTTGGGGAGATGATGAGATCCTCTTCAATATCCGGGTGCCGGTTTCGGTAGGAATGTTATTTTTCCTTATTAAAAATTATTTTTCGAGTGTTTTTATTTTAGTATTGTCCAGAAATTTTCATTTTGCGCCTTGACTCTGCTGCCCTCTTCTAACTGATTGATTTTCTGACTTTCGCATCAGTTTACAAGGTTGGTCGCAGCGGACTGAGTAGCAGTGTGTGAACGATTGATATCCTTGTTGATCCTACTTGTTTTTGCTCGTGTCTTGCTCTGCCGCCGATAGCAGTTTGGTCCTGAACTTAATGCATTTCTTCTCAAACTAGTCGGAGGTATGGCTTTGATTCTAGCGTTCCCGCTATCATGTTTTAGCTAGAGAGCAGAACTCTGCGTTAATACGGCCTAAGATGTCTGACTGTGCGCCTAATCTGCGTTTATTGTGTGTGTGTGAAGTTCAGATACACGTCTTCTGTGGTTGTAAACTCCAAAGCAACCTGTCCATTTGCTTATGAAATCAATCAATGAGGGAAGTCAGAACATCATCACTACACGATACGTTTTGCTTTTAACCGCTTAAACTGGAAAATCATAGGAAAGCGTCTTCTTACTTTACGTAGATGTAGCGTGATTCTTCCCTATGTCTAGATGAAGTGCTGTTGATCAGTGATGACATTTTCAGGCCAACAATCTTGAAGAAATGTCATTTGAAAACCAAGCATGGATTGAGGTTTTGGGAGGAAAATGTATTGGTGTATGGGTCTCAACAAGCCCAAACTTTAAGCAGTG
>STRG.49653.5
AATCATTACACCTTGACAGATTCGTTGCCTGATCGAACGGAATACTTTCACGATTACGCCTATTTCAAACCGAGTCGAAAGAAGATGAGGAAACTAGAAGATGAGCAGCACTTCATCGGAAACGGACTCATACCAAAAGATCCGGAAGAAGAGAACCACCTGAATCATAGGAAACGACTGAGGCCAAATGAAACGACATGGCAGAAGACTTTCGTCGACAGGGCCCATATATACATGACAAGAGATTCAAACTCGGTTTTGGACGATCGACGGATTCCCATGAATCAACAAAGACTTGATGACTTGGACAACCTCAATCTTCGATCAACTGACGAAGGGTGGCCCACAGTAAACGGTGTCCAAACAACTGCTGATCAAGAATGTAATGCTGGGAAATCATCTATGACCAAGGATCAATCGGGTAAACAATGTCAATCAGTTGATATTCCGAGTGTCCAAACAACTGCTGATCAAGAATGTAATGCTGGGAAATCATCTATGACCAAGGATCAATCGGGTAAACAATGTCAATCAGTTGATATTCCGAGTGTCCAAACAACTGCTGATCAAGAATGTAATGCTGGGAAATCATCTATGACCAAGGATCAATCGGGTAAACAATGCCAATCAGTTGATATTACGAGTATCCAAACAACTGCTGATCAAGAATGTAATGCTGGGAAATCATCTATGACCAAGGATCAATCGGGTAAACAATGCCAATCAGCTGATATTGCGAGTGACCAAACAACTGCTGATCAAGAATGTAATGCTGGGAAATCATCTATGAGCAAGGATCAATCGGGTAAACAATGTCAACCAGTTGATATTCCGAGTGTCCAAACAACTGCTGATCAAGAATGTAATGCTGGGAAATCATCTATGACCAAGGATCAATCGGGTAAACAATGCCAATCAGTTGATATTACGAGTATCCAAACAACTGCTGATCAAGAATGTAATGCTGGGAAATCATCTATGACCAAGGATCAACCGGGTAAACAATACCAATCAGTCTATATTCCGAGTGTCCATCCACATGCCGATCGAGAATGTGCTGCTGGGAAAGCAACTCTGACCACTGATCAATCGGGTAAACAATGTCAATCAGTCTTTATTCCTAGTGTCCATCCACATGCCGATCGAGAGTGTGCTGCTGGGAAAGCAACTCTGACCACTGATTTGAATGCTACGGGCAACGCAGTATCCGGAACAAAAGCCACTGTGGCTTCTCACGGAACTAAACCGGTGTGTGTTACTGATGTGGAACCTGAATGTACTAATTTCGTAACAGGAATCTGGAGTTAAAAGGGGCTAGCCAAACGACCAATCAAGTTAGCAAAAACAACGAACAAATTTTGATGGTGATCACACTCGAAAAAGCTCGCGAAGATATACTGTTAATATCCAACCCAATAAACTTTTGAACGAAACTATCCCACACTATTATTGTTCTTTTGAAATATACACGCGTGAGCTTTGTATTTGTTCTCAAAGTAGACGTTTTGAAGGAAAACCAGCTTCAGTTCTAATGTCTGAAAAGTAGAACGGATATCAGAGGAGCG
>STRG.12425.2
GGAATTCTGGACGATCGATTGGCCGTGGCCATTACCTGTCCTGTGCAGACTGAACTGAACTGAACTGAACTGAACCTTAGCTGGGCTGTGATGCGCTACGCCGTGCATGCGTCGTGGTGTATGCCGCAGTGTTGCTTTTCGTTGATTATTTTGAGTTGTACCCCGGATGCATCATGTCTCAAAAACGACTGTTCTCTGAAGTTGACAGTGCTACCAACAAAAAGCAGAAGCTAGTAGATGTAGAGCTGTTAGGTTCCGACTTGACAGTACTGGAAAAATTCGTCCAGTTGTTTGAAGCTGGTGATCTAGAAGATGTATACGTCGAGAACGCTCTGTCCAACCCAACCGTTCTTGGAATTCTGGGCTTCCTTGATTCTGGTGCGGTCCGCAAATCTTCTGAGTTGACAACCGTATTCAAAGCACTGTATATGCTCATACTCATCGGTTCGAGAGAAAAAAGCTCTAAACTCACTGCAGTTGTTCACGAGCTAGCAGAAGGTGTCTTGGAAGATCTTCGCTTTGCAAGCTGCTTGAGAGGTCTGCAAAAAAAGCAAGGTGCTGAAGCAAATAAAGCAGTATTGCGTCTTTTGGCGGTTGTTGCTACCGTTAGCACAAATCTAGCTCGAGGGTTGCTACGTTCTCTTCCGTTCTCAAGTCCGGAAATGATCCAATGTTCACGTAGAAGAAACACTGCTGAGGAACAAGATGCACGTTCCTGCTTCCTGAACCTAGTTGCAGCGTTCGTTTTTTCCGAAAATAATTTGGTCATTCGAGAGGCTATTGAAAAAAGAGATCCTTTTGTCATGGTCATTAATGAATCTTATATTGATAAGTATACAAATGTAATGTTGATTCTGGAAATGCTAATCAAAATCACTGAAAACAAAACAATCAGTAAAACGCATAAAGTACGACTTTTTGACCGGAATAGCCTGAAACAACTATTGTACTTGTATTCATGGCGTGGTGAGGCAGTTACGCTCCAAGATTTAGCCGGACGTGGTGAAGATTATGTGGAAGCCAATCAGCTTGATTCTGTCCGCAAGAAACTGCACCAGCTTCTTATCCTACTCACTACATCGACTCGTTTTGGACTTGTGTTTTCAGGGTGTAATCGAGATTGGCGAAGTCCCGCGAACGACCTAATTTTTCACGCTTTGATCAGCCCACCAATGTGCCCAGCCTACAATGACCCTTTGCGATTTGAATTGGTTCTTTCGGCCCTGTTCGCATGTCCGGACATATTGGCCCCGTATTTGGACAGTGTGGCTCCACTTCTGTATCCACGTCCAGATTCTCTCAATTGGTTTCGTCTGATGAGCTTGATATGCGGGGTTTGTTATCTACGATCAGTGTCGAGTGAACGTTATCAAATGGGCGATGATGGCCATAGCGCGTAGTACGCTTCCTCAGCAAGCTGCCCTGATCATAGTTGATTGTTTGTTTCTATCTCCCAAGATGGTGGAACCGATGACAGCAGCTTTGCAGTATAAAGAATCGACCAAAGTGGTTACCGCTTCTGAGGAGCTGATGAGTAAATTGCAGTCTAATTTGATCATACTGCTCACATGGCTTTCTCTCACTGATCAGTTCCCAACCACTGCTTACGGAGTGGCCTCACTGAGAAGGGAATTACGTTTACTTTTTCGGGAGCGCATGCCGACCACCGAACACGTGAACCAGTTCGATGCACTGTTTGGTCAACAGTTTAACGATCCGCAGGTGCTCCACGACCAGACTTTTTTGAATGATAAGGAAACGGACAATCCGGATGCGGGTCCAAAGGATGTGGAATCTCCGAAAGTCACCCGAAGCGCAGAAGATGACCTGACCGAGCTAGAGCAGCTACCAAAAAAGTTTTCTAAAACATTAGTGACTCTGTACAAATCGCTAATCGGTCTGGATATCTCTGATTCACGACTTCACAAAGCAATGGCAAAGTTGCCCGGAATTTTGGAGCAGTGTGTTCAGGAATACTTCCATTCGGGTGTCGTGCTACGATGCCTATCCCAGTTTTTACGGCTTCAACAGTCAAAATCGTTCACCGAGGTTTCTGTCAAACCGAAACGTCTATTCAGATGGTTATTCACTCATCCTCAGTTCCCCAGTGTTCTACACCCCGATTGGTTATCACAGTCGACTGTGCCGGATGGGCAAGGCGAATCAGCTGATTCGGATCAGTCGTTCTTGCGTATCCTCGATTCCCGTCAGTATTTGCGCGATTGCCTAGTAGAGCTGCTTTTGATACTGATCCGCCATTCTCCGAAATTGGGCCTGAAGAACCTGCAACCCCTATGGCTCTTAAGAGCCTATTCAGCCACAACCTCTTTAAGGGATCACAACATTTTAGAGCTTCTCTTTCTGATGGAATCGAAATCGCCTGGCCTTTTAACAGGCACAGATAATCTGAATTCAGTGCCATTAGTCTGGGGACCCACTGTCGGACAGCACTACAGATTTCCGGAAGACAAGACGAATACAGTCAGCCTGAAACCGGTGCTTCTTCATCAGCCCACACTGGGCGCACTGTTTCACTGCATTGATGCGGATCAGCTGCGGGTCAGCAGCACCCAATTCCCGCTCACCCATAAATGGCTAACTCAATCTCCCACCGCTCCAAATGCACTGCCTGTCACTTTTGATTCAGGATCAGACACCAACGTTCATGATCCCTGCTTTTTGCTGCACGTCTTCCATCACTACCTGGATCTCTATCGCACATCTTTGTCTACTACTGCCGCCGTGGCTCCGTCAACACAGTCTGAGCAGTTCCTACGCACATTCTACTCACGCAGTTGTCTGGCTTACTCCGTCGCTGCTCTGTCCAGTTATTCAAAACACATACGCACTATGGCCAGGAGCTTGATCGCGGATTATCGGGATTTGGCGGAACAGTGGCGACCGCCGCGAGTGATCAGACAAGCTGATAGCCATACAAATTTGAGCCTCCAGTTATTTCCCGAACGTTCCAAGATCATTTTCATCTTGGACACCTTACGCAACAGTTTGTCCACAGGTGGAGGAATCACTTTGGGTGGTGCTAGTCGCAAGAAAACCATGTTCCATTCTAAGGCCGACACCGGGGGTCGACTGACGCGATTACATGCAAACTTCTTTGTTTTGACGCTGCAGCTGCTCAGCAAACCGGAACATCACATGTACCAGACACTGTGGAATTGTCTACTGTCCAAGCCGGCCCTGAATCTAAATCAAGTTCCTGATTTTCTTCGCTGTTTCTTCTCCACCGATACTCACTTTCGTGAGGAGCGCAGTTGGATTAGTCGTTTGTGTGCCTCTAGCATAGCCGATGGGGCCGACTATCTGGTTCTGGAGCGATCCCGGGTGTTCAAACATATGCTGACAACCTACTCTTCACCATCATGCGATACAACTTTCCAGCTCACCGTGTTGCACCTTATCCACTCAGCGACCAGTCAGCCGCGTCTGATGCATGCTCTCATTCGATTCCACGCCCTACCACTGTGGCTTTGGCGGCATGCCCTTCAACCGTGTTCGCTACAACAAGTTGAGCTATTTCGCGCGATATTAGACAATATATTGACCGCCCTGTCCACCAAAGAAGTCGATTCACCCATTCGTCTTCTTATACAACTGATGAAAACCGAGTTCGAACGCGTGCAGTCGGAGAACACCAAACCAGCCAATCCACTATCGCTCATTCATAGGGTATGATTTTATACGTTTATACGTATTTCCTGTACAAATATATAAAACTTTCGGTCGATTAGTTTTTTTTTCTATGACCGAAAACGGTAGCGAAA
>STRG.53608.7
CGCCAGGCCAATGGTCACTACTCTATTTTGGTTATTTGTTTCCGGCAATAAGAACAGTATTTGTTCCCTTTATTGTGGGAATATGGCACTGGTTCCTTCCCGTAGGATCACGCCTCACGCGCTGTAAAAAGCTTGGTTCCGTGTGTGGCCATAGTTGTTGTGAATTCATAGCGGTGTCTTCAGAAGTATTGGAATCAAAATTGAAAGGGTGCAGAAATCAGTTGGTATACCAGATATATCTGAAGGGCCTAACACGGAGGTTTTCGAATATTCTTGTCGAAGGAGTGAAATGGAAGCTAGAACTCAGTATCGTCCGCACTAAACCACCACTAAACAGCCTAAGTGCCTTTGTTTTATTGACACTCTGGGAACAGTTCTGGCCACGCTTGGTTCAGCCTGCGCTTGGAATCAGGAATGGTATTACAGGAGATGACTATCGGCGCAGCTTATTCCAGGAGTTTACTACCCGATTTGTGAAGAATTTTGACCTATTTTTATTACATACTTCTGCATGAGTGCAGTGGAAGAAGTATATACCCCATGGCCGCGAGGACCCACTGCACTGTTGGGGATAACCGGTAACCAGACCTTGAGACTTGGAGTGGCGAAGAACTACATAATACCCCAATAGGTCAGGTTTAGTCTGAATATTTTTCCTTTAGTATAAATTTGTGACCCCTCAGGCTGTCTGGTGTGTCGGTGCGCAAACCTCTGAATTACCCATAGTCAGTGATTCCTCGACCGTCGAATCCCGACGGAAATGTAACCACGAACAAGTGCGGAAAATGTATTCAATTGTAGCCAAAATCAACACTATGTAGCATGAGGCAAGGAATGCATAAACTCATAGGTCGGTGTTATTGGTTGCCCAGCGTGGTGCGCAGATGTGATTGGTTAAGTTGGGTTAGTGTGAATGGTAGGCAGTAGGTTGTCTGTCAGTGCTTGATGTGAACAGTGACGTGTGATAGACTGATTGGTTCATGAACACGACTGCACTACTGTGGGAAATGCGGGTTTTGTCTTTGGGTAGTGTTCACAAAGCACCCTGTTCGCGGGTTGGAAGAATGCAGACTGCAGCCTAGTTGGTGACATGTTTTCAAGGAGATTTCCGACTCCCTGATGTAATGAGATTTAGTACGATTGAACAGTTGTAACAGATAAGACAATACGGGAAATCGAAAAGGAATGATGCCGGGTGATTTAAGCTTTATTCGTCTGAAAATCTTCCATACGCTAAAATGTGAGAGAAACGTACAAAATAAAATTTATCAAACAGTTTATGACAATAATACTCACCGAGTTAGAGAATACATAACATTCTCCCCGGCCAGGAAAATCCGGGTTGGTCAGTGTCCAAAGTCGAGTGAATGAATGGATATTTTCATGAGCTAAATTTCTCTACTTCGTAAACAATAACGACGTGTACGCTATTGTTTGGTGGCAATTTCCTCAACACTAGTTGTTGTGTGTGAATGAAAGTTGTCAATACATCGATTGATGTCCGCAGTCTCTATGGCAGCTTCTGATAGTTCATCAATGGGTGGATTAGTGACATCAGTTTTGGGTTGTGGCATTGTGGTATTTGGTGTCGTTAGATGTCGGAGGGAATATGTATCCTCCCGTCCGTCACGATGACGAATATGCGCGTATTGAGGGTTACACTCGGTGAGATCGACTTTCTTCACCAAAGGACCATACTTTGTCGGCAGTTATCGCGTAGTAACGCTGGTCCAGGGGATGTGGTGTTTCTGTCCGCCAAATGAGAAGTTGACCTCTCGTGGAGTCCAAGGAGATCGTGCCTGAGTAACACATCTGTGAACAGGGTACTCAGAATTGATAGTCTGAACTGGTCATGGGTGGGACTTTTGAACTTGATTGAGGCGAGACAGTGACCTTTCCTGTTACTAGATAGACTACTAGAAGCTATCGTTATGATTTCTCGAGAAGGATATATCCTTCATTTAGTGGCATATACCAGGCTCTCTGAGACATAACTAGCCGAACTTCCAGTATCTATAAGAGCACTACCCGAAATACTTCAAGGTTCACGATGGACTTAGAAAGGCATTCCGGCGCGACACCAGTACAGACAGTGGATATGGAGGGAGAGATAGCAAATGACACCTTATTCTGGGTTTTGGATAGACAGACCTTTTGAAAATGACCTTTCTTTTCACATGCCTTACATACAGCATCGCTAACTGGGCATTTGGATTTGGGATGTTTGTCACAACCTCAGAAAAAGCATTTAGACGGAGTTACGGCCGCAACCGTTTCATCGGAGATTTCGGTCGTAACTACGGGAGTCGAAATGACGTGAGTTGCTACAGAGTGCGATAAAACCGAGGCATTTCGATAAGACAAGGACTGTTGTTCGGCCGTTTCCAACGCTCTGGCTTGCTCGAAAGCCGTTTGAAAATTCAAAGAGCCATTTTCCAAAAGGCGTTGTCTGATATGGTTCGATTGGATGCCAGTGATGAAAGCATCACGAATGGCATCGTCGCGGTTTTCTTCGACCGTCGTTGATCTGAAGTTGCAATCTCTCGCCAATGACGTCAGCTTCTGAGCAAACTATCCTAGAGACTGTCCATTCCCTTGTTTCGCAGTTGCAAGAATATGATGAGCAAAGGTCTCGTTTTTCGGGCGAACGTAGGGACCAGTGAGTACCTAGATAGCCTTGTCATATATGAACGCGGTACAGTAGGGGGATAAATGCAACTTTAGCCTTGTCATAGTTTTGGCAGCCTACAATATGTTTATATACTGTGGGGGAAATGTACAAAATTAGCTGATCCAAATTGTCAGGGTTCACGGATTCAACCGCGTTCAGAAGACCGCAGAATGTTTGATACCAGTGACTCCACTGTTTGGCGGCATCTGGTGCACTTGGTTCTGTGTCGAACCGTTCCAAACAAGGTATACGTTCCATCGCAGTGGTTTGCGTGTTGCAGATGAAGAACAAAAGAGATCCACAATTCAGGCTTCATTCAACGTACAAGACATGCATGAGAGCTGAAGAGGGAAGACAAAAAGTTGTGTAATAGAAGTGATAAACAATATTTCAAGGATGCACCTCTAGCCTTGGCGCAGTCAAGCGCGTCCTGCAAGGCAGCAGGGTTTGTCCAGATGAGTCGGCGGCCAATTGTATGGTTCATTCACTTCTGAGAACCACTGAGAGCCGGTGACTGAATGCTCAGTTCATTCGCCATCGGGATGAGGCTGGGCATTATGGATGTCCAGTAAACCGCTCCGCCACAGATGCCGGTGAGCATAGTATTGTACACCTCATGCGCCATCCATGGTTGGTTTGGAATCAAGGTTAAGCTGTCTTCTCTAGAGTGACTGTTGGTCAGCTAACCCGGGGGAGAGCGCCGGGAATTCGTTTTCGCCCTCCCACTTCTGTGGGAACACTTCCTACGACAAGGCAGTGAGTAGGACTTCCTCAACAGAGGCTGTGACAGACGCACGGTTATTCGGGAGCGTTTTGAGAGGCGTTCAAGACGATTAGCCAACTCGGAGCCTGAGACGTCCACCCCCTACCGTTTTGAGGCACTTAGAGGATCTAATTACAAAACTTAAAACTTAATAGCCGCTTAACTACCGAAGGTTGATGTGCCATGAAGTTTTAGATTTCCCTTACTATTAGCTGGAATTCGATGGAATACACTGCACATCAGTGGGTGCATAACTTGTGTGCATACCGCCGAAGGAATTCTGGACGCTCGTTTGGCCGACTGTCCTGTTCGAACTGAGCTGAACTGGACTGAACTCGATATTGAGTTGTCCCCTCAACAGTATGCTTTGCACCTTCGAAGGGTTAAATTTTGCTGCAGGACTGGGTTGGCTTTACACTATGGTTACGGGACAACTTCTCAGCGTAAGCAACCAGCGTTCGTTGGATGTGGAGACGAGAATAAGACTGATGGGTGCCAGCTGCTTGTATTTGGTGGACCGCTACGTACAAAAACCAGACAGGGGCGTGCGTTGGGAAGTTGTTTCGGAAGACGTGCTGGCGTGTACCGCGAGCACGAAACGTACACAAAAAAGAGATAGGTAGGAATTATAAGATCACTACAACACCAAACCTTGTCTTGACAAGGGAAACTCTGACTGAAGTAGATAAGTTTTGTCATCTGGGCAGTTACATCTCGCCAGATCGTCAGATATAGGATAAAATGTCATCGCATATACAGAAAGCGCGTTTGGCTTTTGCGAATTCCAGCTATCCGTGGCGCCGGCGTGGTATTCAATTGTCTTTCAGGGGTTGTGTGTACGTTGCGGCGGTTAGATGGGTTCTTTGATAGGGCTCAGGAATATGGCCATTGAGGGCAGTAGATAGACGAAAACTGTCGGTGTTTAAGTTTTAATGTTTCTGTAGTATTGCCCGAATGTGATGGGAACACCGTATCAGCAATGCTAAGGTTAGACGTAAAATGTTGGGAAACAGTGTCCAGTCATTGAACCAAGTACTGAACATAAAACAGATTAAGATGGCTTGGACATGTGTTACGCATGTTCACCGACAGACTTCCTGGGCGTGCGCTGTTATCCGAGGCAGGTAATGGTTGGAAGGTAGGTCGAGGTGGTCAGTCCATGACATGGCAAAGGGTGTAAAAACCCCGACCAATAAACCCGACGAAGTAGGGCATTTTAGACTTCCGGTATGGGGTCCACGAGACCCATGTACCAGATGGATGGAGACATCATGTAAACTGGCTAGCTGTCGCGGTCAGTAACGTAAGTGCATTTGGTCTGTTTCTCTTTATTCGCAGTCCGCGCTTCTTTCCTTGCTTTCGACTTTTCATTTTATGCATCTATTCATTCTGCCCTTAGCTGGACGATGCTGTTAGGCAGCAAAACAAACGAGCTAAGCTTAACTGAACTCAACACCATAATTGAAAAGTAATGTGTTTACGTTCTTACTGTTGCATCCTTCACTTGATTCATGAACAAAACACGAGGAAGTGAATTAAGAGCTGAGTAAATTAGCTGCACTGTCTAAGTGGAGTGTTTTACAAGAGGACACAATAAAACTCCAAACGTCGTGACTACTGGTGACTGCTTAGCCCTGTTATTCTTTGTTTACTTTATTGCAGCTGTGATGAAACGAAACAGTTTTGTCTGCGAAGCTTCTTCTGAGGTAAAGCTTCCTGTATCTGTGGCCCATACAAAGGAAGCAAACATTACTCTGGCACCACTGGAGCAGTTTATCGCGCAACTCGATTGCTTTTTCCCTAATGACATGTTCACTGGCATGCCGGAAGTTCCTGCCAATCTCGTTGAGCGTTTGATTAGCAGCAACAAAAAAAACGCGAAGTGTCTTCATTCTCCTGATCCATGCACCAGGGCTTGTTCTTCTCCGATGCATTTTTCCACTCCACTGTGGTCACGGTTTCCCTCCCGAGGTCAAATAGATAGTGTATGTCCTCAAGATACACTTCGACTGAGCCCTGAGCACCATCCGGGTATGAAAACGAATCATGGAGGTGATCAGTCTATTTGTAACACATTGATCAATATAATTCCCACTGTCAGTACCCGGTCTCCTGCTCCACAAAGAGACGGTAACGCAACGAGTGAAGTACCATTAACGAATGCAAAGTCACAAAAACTGGATGAACAAAGCGAAACCAGATCCATAAGACAGGGGATTGAGCCACACACAAATGGGTTGCTCGCATTCTGGAAATGTGCCACTGCCATTGACTCCGTCAGTTCCATCAGGTTGTCACCGAAAAAGCTGCAGCTTCTCGACCGCTACCTCTATGATGAATCCTAAAACGTGGTCTTCTAGCGCGAAAAGAAGCTTTATATTTGTGGTTCATCAGAACATAAGTATTCCTGTTTTGTAGGTGTTCATTCCATGGAGGCCTTTTTCGATAAGAAGTTCATTTGGAGTGAAATACACGATTGTACTGTCAAAAGTCAGTTCTTCGGGAAAAGCAATCAATATATTGTTACAGCGTGCAACAAGGAAATATCAATCATTGCTAATTGATCGGCGGTTCATAAAGCCTCTTGCGCTAATCAGATTGTTCAACTTACAATGTGCAAAGCCAAATTCTCTGTCTAACCAAGCAGGAAATGCCACTGATGTGGTAAGACAAAGACATATCCAATACATCCTTTCTGTTTTGAGGAGCTCCTGCTTGCGCACCGGCTGGTAATTTCGCCTTCTCCCAGTTCTAAACGGTGAATGCTCCTCCCCGACCGATTGTTGTATAGTGTCATCTGCTTCAGTCATTTCCAAATCTTTTTCGGTTTCCTCCTCCTCCTCACCTTCGTTGTCGCCTCCATTATTCGTATCTTCTTCATCGCAGTCCTCTGATTTTATCAGCTGCACTCTGTTCCCTCTTATCCGGCGACCTCCAGAGCGTATTACATATGATTTCTTTGTTACACGCGATAGTACTTCTCCTTTCGTTCAGGATTTATCTGTCGGTTCTATTGGCTGAATCCAGACTGTGTCACCTGGCTTGAGTGGATGCAGCGGTTTTCTGCCTCGGTCGTAAAATCGTTTTTGC
>STRG.71381.1
AATGTGATTGTAATTGGCTTGAGAATGAAATCACCGAAAACATATTTTCGCCTACGCCTTGTTTTCTGATGTTAATCAAGGACTTTTTCCGTTTACTCAGGAATCTAATAGGTATTGAATATCAAAATTAATTTAAACTCCTCGGGATGAGTAATTCATTTTTCATTTTCTAATCTCAAGACCCCAACTTATACAGATAATCGGTGTAATCTATGCTGTGTTCACGATGGTTTTCGGTCTTTTAAACGTTATTGCCGGAGCTCTGGCAACGGGACAATCAAGGCAGAAAGTCTATGCCTCAAAACAGGCATTGTCATGTGGTCGAAGATCGTCACGTTGTCTGCTTGTGACGACCTATCTTGTCACATTAGCCTGGCTTGTTTTGTTCGTGGCATTTGCCGTACCAGCCAGCCTTTGGTCCATGCTGCATACAGTGTGTCGTCATGAAACAGACTACTGGCGAAGCATCAGTGTGGACAAGGACGAGACGCAATTTACATACACATTCAATTTAACGCACTATGGTTTGTATCGACGTCCTTTGGACACGAGTTTGTACAACGAATATGTGAATTCTCCCAGCGCATTCACTCAGTTGTGTCAGGAGGTCTCTACGGTCGGCCCACTGTTTGTCATTGCGCTGTTTGCTTCGTTTCTCGTGCTTTTGGGATTGAATTGCTTTGCTGCCTGTTTGTCCAGTACGATCGTAAGACTGGATTATGCACCTGAAGTAGAACGCTATCGCCGCTTCCTCACTTCTCCAGGGACTGATCTGGAAAACTCGGAAGCATATTCTTTACATCCTCTAATAAATCACAGTGCAATGATTCCGTGCTCCGGGGTGGATGCGCGCGGTAACTCATTCGTATTTTCTGAGACAGCTTCAGCACTGCCCACAGCTACCCATCAATATCCAGGCGTAGGTACAACCACCATGATTGAACAGTCACCGGCAATGCGGTTTTCACACAATATGCAGTCATACCCAGTGCATCCCACTTATCAGTCAAACCGATGATATGATCTTATGTAATGTTATCTCTCCTCTGATTCCTTTTCTGAGTGGCATAATCGAACGTCGCTCGACATTACATACACACATTCATATACGTGCCCGTTTTGTATAAATACCATGAAATATTTCGTCCTTCTTTGGAGTTAATCTTTGACACTTTTCCCAACTCCTACTGTGCACAGTTTTTTGAAACACTACCGTCTCACCGAATCTCGGTCCGTCTACGCCATATAGCTGCTTCCGACTTCCCCGGATGATTACTTGTTTGATTTTGCTCCGCTACGCCATGCTCACGATTCATTCTCCATCCTCTGTTGTGACTGAATTGAATGGCACGCTCTTCTTTTCCATCCCAGCGAACAGTGTCCTTGCGTTCTTACACGCACATCAACGAATAGCGTTTGTGGATTAAAACCGACTGTTTTTCCAAACGTTCAACCTCTCTGGGACCATTAACATTTCCTGTTATTGTGACACTATTTCCTATGTGAAACGACCACGGTTGTCTGCACATTATGACCACTAGACAAATCGCCTACGCGATTCACGTGTTGTTTGATTGCCGCACGACGTTTTCGTCTTTTTTCTAGTTTTCTCGTCTTGTCCGTTATTGTGCATTCTCGTCTCGCCTGAAACCCCATATTTTTTTCTTCACTTGTCCTACCCGCTCTGTTTATCCACACCCCAGTGTGCATATACATACATGATTCATTTCTGACTTGTTTTTCTTTTTTGTT
>STRG.43934.3
GTGATACGTAATTTGGGTTAGTGAGAGAAATCAATGAAGCACATCACGTATTTCCGAAACTGATCGGATTTCGAGCGGTTTTTACTCTTACGCCGATCAGTTTTCAAGTGGTTTCTGAGTGGCTTCAGACCGGTTTCCGAGTGGTTTGTGCCAATCATCTGAAATAAATGATATGCTTCGTTACTTTCTGTCAATTTTCCCAAGTTACGTTTCACAACGCTCATTTCTATCTCTTAATTTATGATTTTCCTACTGATTACTCTTATTCTACGTATTTCGAGGGGAAAATAGAGCAATCTATACCGAGGTATTTCAGGGCAACTTGACGAAATAAACCAATATATTTAAATAAAACGTCGACTAAGCATTGCACATTACTTCGATCGTCGATTCCCTTCGTATCAATTCATTGTTGATCCGTGTAGAATTGCTACTAAACAAACCGACCGGGAACCGATCGGCGTAATAGCAAAAACCGACGAAAAACCGATCGGTTTTGCTACATGGGCGGCCTCGTATTCAATCTGTCATCCAAAAAGGCGAATCCGCCTGCAATTCCGGATCCATCTCACCACGAAGAATCTTTCTCAGACCGATCGTCACCAAGAACTCACCGTTAGTACTCGCGGAGACGCTCAAGAAACAGACGATCCGCGTAGCTTCTCCCGCGGTAGCCACTGACGAGTCTCGTTGCGAAGCATTACACCTTCTCCACTTTCAGCATCTCACCGATAATACAAGGTTGCTGCTTGAAAAGTGAGTAGGGGTAGCCGGTCCGTGACATGAAAAATATAAGTCGGTCAGTTCGGTTCAGACGACCATTAACCATGCATTGGTTATGGTGGCTTTGGTTGCTATCTCCTAGCGGCAACCTCTAAAGGAAATAATGTAAAAAGTCGAATATGAAAGGAACAAGGGGAGCACTACGAATGTTGGTATCAAGTCGGTGGAGGAAGTTTGTGGATACAAGAACGCCATTGATCGCGACGCCTTACCATATCCTCCAATGTATATAACCACTGAATGGGTGGGTTTCTTTGACCCCACCCAGGTAGTTTAACACACCCTACATGGCCAAGTACACTAGTCAGGTTTTATAGCTTTCCTCCACGCCATGGACTAGCCGCCCTTTCTCGTCTTCCAACTGTTACCCGCGTCAGCAAACGTTGCGCTCCGAGGAATCCTATCCGAGGACATGTGCAACACATGTCTCAACTCGTTATGAGCAGAAGTTAGCACATGAGCTAGGATCTACGACGAACAGTAATGTAAATGTCTATTGGGCTCATATCAAACAGGCGATGCACGTTGCAGCAGGTTTTGCCCGTGGTCCTAGATCCGTTGTCCATCAAAGACACTGGATCTCGCAAGAGTCACTGAGTATAATAGAGCAAAACGTCAGCTCTCGAACTGTAAGATGAATAAGATACGAAGACATCTACAAAAGCAGGTCACGAAAAGCCTTAAGAAGGACCGCAAAAAATGGTGGGTCGAGGTAGCCAAAGAAATGGAAATAGCTGCTGCTTCAGGTAACAGTCAAAGACTGTTAAGACTTATTCGTGACACCGGTGGACGGAGAACCCCGGTCAGTGAAACGATTTGCGATAGAAATGGAGAGCCTGTTCACGGCAAACAGCAAAGGCTGGACCGTTGGGCCGAATACTTCAAGGAGCAGTTTAGCTGGCCGCACACTAATGTAGTTACTGCTGTGTCAAAAACTGCTATTCCTTGGGGAATATCACTTGAACTCTCATCGGAAGTAGAAGTAGAGTCATGCATTCGATTACTAAAGCGAGGGAAAATGGCCGGTTTTGGCGAACTCCCTCCAGTTCCTTTCAAAATGGGTGGTGATGCGTTAAACCACTCACCACCTTGATCCATGACGTTTGGAACGAGGAGCGTATTCCGTTATTATGGGGCGAGTCATTGGTTGTATCCATTTTCAAGATGGGAATATACAATAACTGTAGCAACCATCGTGGGATCAGCCTTATTCCGATAGTCACCAAGGTATTAGCCTCTATTTTGCTGCGTCTTCTGACACCTGCTCTCAAGAGGAACGCCGAAGAAAAACAGGATGCATCGACCAGATTTTTACTCTTCGCCGACTACTTGAAATGCGTCACATGCACTGCCAACCGACAATAATTGTTTTCCTTGACTTGAAAGGTGCCTTCGATTTAGCTGATCAAACAGCGAAAGGGTATGCCCCAGAAGTTCGCGAATCTACTGAGACCATTGTATTCTGGTACTTCTGAACGCGTAAAGGTTTATGATGAGCTATCCGGTCGGTTCGAAACGACGAGCGGTGTTTGACAGGGATGTCTCATTTCTCCATTCCTGTTCAACTTCGTCATGGACGAGATAATGGAGAATGCCTTGCGAACTTTCGAGGCTGTGGGCGTCAAACTAGGAAATAGTGAAAAGCTGTGTGACCATAATTACGCCAACGACCTTGTCTGCTTGTTCGAATCCACGGAACATGTCTAACATGCATTAGATAGACTCTCAAGAGCTGTAGCTCCATTCGGCATGCGCTTTGCACCTTCAAAATGTAGAGCGTTGTTGCAAGACTGGACGTCAACGATTCCGAGCTTAATGTTCGATGGGGAGGTGCTGGCAATTTTCGACCGCTTTAGTTACCTCGGAAGCAGCGTGAAGACGGATGGGAGCATAGTAGTAGAGGTGAGCACGCGTATATCCGAGGCTCGAGCGGCGTACGCTGGACTGAAGCACTTGTGGCGTCGATCTGATATTTCACTGAAGTTGAAAGGTCGTGTATACTGTGCCGCAGCGCGTTCAGTTTTATTGTATGGTTGCGAAACTTGGAGTCTGCGTGCTGAAGACATTCGTCGTCTTGAGGTTTTTGACCACCGATGTTTACGTAGTATCGCTAAGATCGGGTGGAATAGCCGAGTGAGCAATGATGAGGTCAGAAAGTGGGTATTGGGTATTAATTCGGAGAAGGTCCTGTCACAGCGTATCCAGATTAATAAACTTCTTTGGTTAGGGCACGTGTTACGAATGGCGAACACACGTCTACCCTACCGTGTCCTATCCTCCGTTCCTCCTAGGGAGTGGAAGAACCAAATAGAGGCGAACAGATGACGTGGAAGCAAGGAGTGAGAAAGTGTACGGCGAACTTAGGAAAAGTACTTGTCTCACGTCTTCGTGGTTGGGGTCCAAAAGATCCGTCTACCAGTTGGCTGGAGATCCTGAAGGATATGGCAGCGAACCGTGAACAGTGGCGATCGTGTTGTCACTTTCTGTCGAATCAGAATGACTGATCGATGTGCGCGTGTACAGTTAGACTGTGTATTCCGTGTGTTGGCTACTAGGGCGTTCTTTCCTTTTCTCTTCCGTGTAGGTCCTATTTCTGTCCACTTTGTATATTGCTGCTTTCCAATTCAACGTGCAAGGTGGTGAGAAAGGCAGTGGTCGGTAGGGCTTGCCGTGGTATTTAACGCTGTACGATGATGGTGGGGATGATAAGGCGATGCCCTTATTCTCCAGATTCCCTACCGTTCAAATATGTTTCGAAATTTCTTTGATTTGAGGCAAGGTCCCTGGTTTACCACATCCATCTAAATGGCGGCCATCAGCGTCAAAAGCGAACCCAAGGTAAAGCTACCACCGCCCGTTCGTCCTCGGAGGAATGTCTGCGGGATTCAGGGGCGACAGGCTTACAGTCGGGAGACAGATGTGTGAATATGGACGGAGATTAAATTTTATCGACAGACAGTCACACTATCTCATTTATGCATCAGGAGTGTGAGTGAGTGCATTTCGTTTAAATACCGACCGCAGCTTATTCGTGCTCTAGGTTAGCGGTGTGTGTGACTAACCCACAAAGACCTATCGGCAGATCCCATTTTGAACTATTAATACACAAATAACTGAATAAAACACCCACGGAGTGTATAAGTGAGGGGAATGAGGGGACAGAAGAGTACCGGGTGTGCATAACTGACTAGAGACGATAACTGTGAAACCGATAACCTTTTTCCACTCATCTATGTACTACTACTATTACCTTTATTATTGATTTTATGCTTTAATTTTCCACATTCACGACACACTCATGTTGATAGTAATCCAAACTAAAACACTGAAGTGAGAAACTTACGGTAGGAAAACTGAGAACAAAGTGGTTTCACGAATTGCTCGTGATGTTTTTCTCAGTGCGGTATTTCGTGATCCTGATCGAGCTACCGTCGGGAACGCCAAGCGTGTCCCGTAACATATCGGATTCCACTCAGAAGGCTGCTGTATACAACCGACTTAGATAATTACACTTAGACTGATAGCGGCAGGTTGACGCATCAGAATGTGTTCTGTATAGAAAAATCCCTTGTTTCTGTGTGTGTGCAAGTTGAATTAATCCTGAAACTAAGCAAACTCAACATCATCCTACAGCGTTAAATACCACGGCAAGCCCCCTTTCTCACCATGTTGCCCGCTGAATTAGAAAGCAGCAATATACAAAGTGGTCAGAGAGTGGACCTACACGGAAGAGAAAAGGGAAGAACGCCCTATTAGCCAACACACGAAATACACAGTCTAACTGTACACGCGCACATTGATCAGTCATTCTGATTCGACAGAAAGTGACAACACGATCGCCACTGTTCACGGTTCGCTGCCATATCCTTCAGGATCTCCAGCCAACTGGTAGACGGATCTTTTGGACCCCAACCACGAAGACGTGAGACAAGTACTTTTCCTAAGTTCGCCGTACACTTTCTCACTCCTTACTTCCACGTCATCTGTTCACCTCCATTTGGTTCTTCCACTCCCTAGGAGGAACGGAGGATAGGACACGGTAGGGTAGACGTGTGTTCGCCATTCGTAACACGTGCCCTAACCAAAGAAGTTTATTAATCTGGATACGCTGTGATAGAGAACTCCCTGAAGTGGTGTCCAATACTCTGTTGCCACTTGTCTCATTTACTGCACAGCGTGCTCCAAAAGGATTTCCTGGTTGTTGTTGTTGTTCTATTTGCCGCCTAATTTAACCGAAACCCGAAGATCATTGAAGAAGCAATAAAATCTGTTCCTGATTTTCTCATCGATTTTGGTTGCAACCTGCATAGATTTGTGCAATGGTTCCGCGCATTCTAATCTACATCTTACAACCCTCATTATACCTTGCTGCAAACTCCTTTTCATATTCTCTCTTGTTTTTACGCCAGCGCTACTGCCGCTTGTCTCGCACAACCTTTTGTAGGTTATAACCAATTGTTCGTTTTTCAGGCTTACCTACCAGTTCAGTTATTAATACAGCTGGATGTTCCGATCCCGAATAAACAATCTGCGGCTCACAAATGATTTGATTGTAGTTTCTATTATCACACGAAACCAGCACGGGATGATAACAGACATTCCCGCCGTCACCTGGATGACTGCTGAACCTGACCTATTAAGTCCTTCGAGATTCAACACTGTGTTTGCCGATTGTCTTTGATGGCATAGTTGACATTTTTGTGATTCACATTCCGGGACCGTTCCAACATACATAGTGCTTTCACAGAATGGGGTCTACCGATGCACTACATCGACCAGATTTGGACGATGAAAGTGAAACAGACATACACCCAGGTTGCGGAAGCTCATTGGCCTGTGACCCGTCTCGATGGTTGCATCGCTACTTGATGCTATTCTTCATATGTTTTCTGGCATTTGGAAGCTATTTTTGCTACGACAATCCAGCGGCATTGCAAGATGTGATGGTCCGTGATATGGATTTAACCGAGACGGAATTCATGAACCTGTACGCATTCTACTCTTGGCCCAATGTGGTTTTGAGTTTCGTCGGTGGTTTCCTCATCGATCGGGTGTTTGGTATCGCATGGGGTGCGATCATTTTCTCTCTGTGTGTTCTTGCTGGTCAAGTTCTGTTCGGCGCGGGTGCACTGGCCAATAGCATAGGGTTGATGTATTTCGCTCGCTTTGTATTCGGTATTGGCGGAGAGTCATTGGCTGTGGCTCAGAACACATACACAACGCAATGGTTTCCACCGACCGAGCTAAATTTCGTGTTCGGCTTACAGCTGAGTATGGCTCGTGTTGGGTCTACCGTGAATATGGTTACCATGCATTTATTGTATCAGGCCGTGGGTATCACGTTTCGGATATCGGGTCACAAACGTCTAGGAGCTGCGCTGATGATCGCTGCAGTTACGTGCGTATATTCATCAGTCTGCGCTTCCATTTTGGCTTATTTCACAAAAAGAGCCAAACGGATTTCCGAAAAGCGTAGGCAGCGCATGGCCGCATCCCAAGCACTCGTGGACGGGACAGCCAACACAACCGCGGAATCGGAAACGCCAAAACTGATCTCTTTTCGGGATATCTTGCATTTTCCCTTGGCAATCTGGCTTATTTGTATCATCTGTGTCACTTACTATGTGGCCGTATTCCCATTCGTCAGTCTCGGTTTGATTTTCTTCGAACGCAAATTCTATCTGCCCGTCACCCAGGCTGGTGTAGTCAACAGTCTCGTTTACATCGTGTCTGCTGTGGCAAGTCCGGCATTCGGTGCGGCAATCGACTTTACTGGACGCAATTTAAACTGGGTGCTTAGTGGTACCTTGCTGACGCTATTCTGTCACTTGTGTTTCGCATTCACCTCGGGTGAAATACCACCGATCGTTATCATGATTATATTAGGCCTTGCCTATTCTATTCTGGCTAGTAGCTTGTGGCCTTTGGTCGCCCATCTATTGCCGATACACCAGCGTGGCACAGCGTACGGTCTGATTCAATCCATTCAGAATTTGGGTCTTGGAGTGATCTCTATTTTTGCCGGATATCTGGTCGATACTAAGGGTTACCTGCTCCTTGAGGTGTTTTTCACATTCTGTCTGAGTCTATCACTGGCGTTCACATTCGTACTGTACTTTTGGGATCAACGGCATGGAGATCTATTGAATGCATCAGGAGCACGTCGTCGATCCAAACCCACAGTCGTGGTAAGTGATCATTCAGCCGAACAGGAGGAGGAGGCGGAACAGGAAAAATCAACCATCTTATGATATCTTATACATGCGCGTCTGTTGAAGATTCAATCAAATTCACACAACAGCACAAATTAACTGTTTTTTACAGTCAGCTGATTTCGTACACCCTCATCGACTGTCTGGTCGAGACAGTACGTTACCCTTTGATCGCCTTTCTTCCAGTGAATTCCACAATTTTACGTTTGTTCTGTTTTTTTGTACTGACCGTATTCGTACCATTCATCCGTCCGTATGTCCGTGTGTGACTTCTTTCTTTGATCCAATTACATCATTATACGTCACCCAATCCTGCCCTTATGACTAATAAGGTGTCCGTTACACTCGACTCGAATGATGAATACACTAATCTGAACGTATTTGCTCAATCAGTTTATTTTGC
>STRG.66246.2
TGAATTTTGACGATCAACAGTAGATTGACCATAGGATAAATTAGGTAGACGTGTGAGAAAATCGATCGGCTGTGGTCAGACGTTCACCATCATGAACCTTAGATCTTGCAGTCTCAAAAATGAATGTTGACATCTTCGATCACTTCTTCATTCGACAGCCTTTGGCCTCGGTATTCTGCCAGAATTATTGTCCGTGTGGAGGATTATTTTTGATTTTTTATGATAGGATTTGTCATTAGGAAGTGGAGTGTTGTAAATGAGGGGAGAGAGTATTCTGCGCCGTTGTGTGCTTGAAGTTATCCACTATAACCGTACTCACCGCCTTGATTATACTAACGTTATTTTATCAAAGTCGGAGGCTATTCCTGGTTATCGTTGTGTTCACGGAAGAGCGCGGCATGGGAAATCAATGGAAGCCTGGATTTCCTCGATTCTACCTGCCCCAATTTAGAACAGCCCCCGGACTAATTTGGGCCGTCGATCGTCACCTGCACGTGGCCTTTTCCCTAAAACTAGAGCATCCAAGCAGATCTATGTCAAGACGTCACTTGGAATCCGCCTTAGTGGCTGGTGCGATGATCGAATCTGGGATGAGTCCGTGTTTTCGATTTACACGAATTCGGTTTGCACGATTTTGCTTCGCACCCGGGTACAATAGCAATTTAAATCGTACGGAGGAGGCTGAAGAGATACCCATGGAGGATTTCGACCGCGGACAGACGGCTACACAACCAGGTTTTTCTACCGGTAGCACAGTGACGGCCACATGCACCTGCTGTCCCACAGCCAACGTCGAGACCGAAGTGGCGGGGGAAACCAAGAATTTCGAGGACTCTGTGAATGCGATGTTTGGTGAAGGTGACTGTGAAAAACCTATTCCCGTGGGGACTACACCTTGTCGGTTGCATGTACGGGACTTTTTGCGAAGACATCCATGGCGTCGACTTCAAGACGATTATGCAATCCATTCTGTACAGTTCAGTGGGGATGGTAAATTGTTGTTAGCTGGATCGGCTAACACAAGTGTGCGAGTTATACACACAGCTGACGGGAGCCAACGAATAATTCCACGACCATCTAAATGGGCTTTGGGTATGCCTATCACAGCGATTCGTTTTATGCCACCGAAGTTAATTTGGGCTGTTGCATGCAATTCGCACGGGGAAGTGTTCACTTTCAATCCCAATGCTGAAGGATTTGAGACTCTTTTCAAAGAACCTCAACAGACATACACCTTGGATATTTCACCCGACGGGACAGAGTTGGTCACTGCGGGGGTGGATAGAAAGATTCGAGTCTACACGTTACAGCCAGGATCTCTCATCGGTATGCCACACGAACTAGCTGCCTCGGCTGAGGATGAATTTCCTACACCAAGTTATCGGATTGATAACTCCAACACATTATCGGACGGAACTAATACGCAGGGAACTAAACGTGAATCGTCTCATAAATACACCCATCCACATTATCCTGGGGGAAGACCGAATCAGATCGTGGATGAAACTGTGCGACGATATGTTTTAACACGTTGTTACGGGACCAAAGATCTTCAGGATTCACCCTCCATGCCTGAACCAGCCAGCTATACGGGTCATAAACAACCAGTGCCCCGAATCATGGAATATATTCCCACGTCACCGGGTGTAAATGTGACTGAGGGACATTCCAAACGAATCATGGCTGTTCGTTACCATCCGAGTCGATTCGCTCTACTTTTCAGTGCCGGATGGGATAATTTGGTAAAGTTATGGGATACTCGTTTACCAACGGGACCGGTATGGCAAATCTATGGACCACACGTAGCCAGTCCCGATGGACTGGACATCGATGATGACTACCTGCTAACGGCCTCTTGGCGTGCCCGTGCCAGCATTGAGGTTTGGGACATGCGCACAATGAATTCCAATACCGGAAAAATGAGAAACTTTCAATGTTGTGCATCTGGTCCTGGTCCCAATGAGATATCTTCAGGAATTGGAGCAGTGCGCATTGCTTCACCTACCCTAGATTCACCTTGTCCTGGGCTCTCACCAGAACCTGGAAGATGCACCTGTAATGATCCAACCGGACCGGCAGAGGTCATTCCAATTTCCGGACCCTTATGGATAAAAAACAAAGCTCAAGAATCTGGAGAATATCCATATGCAGCTCGATTGCTGCCCAGTCGTGCAGTTGTAGCCGCTGGATCTGGTTTTCAGGAGGTCCGCGTTGTAGGGCGTGACACATTGTTGCCAATAGCTCGAATTCCCATGGATTCAGTGGTCCAGACGTTGGATACAATTTTGGAGGGCCGTTATATCAGTGCTGGATGTTCCAGTGGAACTGTCGCTATTATCGGGCTTGCCTAACTACAGTCAATGGCGGTTGAAGCAACCCGAGAGTTGACTAACTTTTCGGGCTTATCATTGTATTTCTGTCAGCCGCTCTCTGATTTTCCCCCTCCTGAACTCATTTTTCTCAAGCACAGCTCTGTGTGATTATGTGGCTTCTGTTTTGTTTGTCCATAAATATCGGCAATTTTCCTCGAACCAAAGGAGCAGATTGATCGAGGCTGGCCATTGTACCGTATTTGTCTGTGATAGGCCGCTTGTATTTTGTTCACAAGCTATATTTCAGGGCAGTTTATATCTCTACAACACTGATTAAAATCCGCGGGGGAAATCTTTTATTTATTTCCCTTTTGACCATCTACTCACCTACTATCTTTCTGGTATAACTGTTTGTCATTAGTTCACCACCATTATTTACGGTAGTGCAAAATGTGAGCCCAATCCAAACAGGGAAAGAAAAGTTAACCTATGAGATCAGAAA
>STRG.68482.1
AGCATTTTGGTATCCACCCCACATCAGTGTTTACATTGACCAGCGCACATTTGAATGGTTAAAGCCACTGTTGCACTGTTATGTAAATGCACTTCGAACGTGAAAAAGCGGAGGGCGGACGAAACACCAGAAAAGTTTTTGAAACAAGTTACGCACCTTTATTTGAATGAGAAAAATCTGACTGAGATAGGACCAGAAATATCATTATGTCGTAATTTGACAGTGTTGTATCTGTATGGGAACTTTCTGGAAAAGATTCCGGAGATGGCATCCGCTAATCAGTTGACTCACTTATATCTACAGAATAACAATATTCAACGCATTGAAAATTTGAAAAATCTTTTGCGACTGGAAAAGCTGTTCCTGAGTCGCAACTGCATTTCAATGATCGAGGGATTGGAGGGACTCAAGTCTTTACAAGAACTCCGAATAGACAATCAACGACTTCCTCCGGAGGAATGTTTACTTTTTGATGATCAAAGCTTGTCATCAATTTCTGAATCTCTTCTGAAATTAGATGTCTCTGGAAACCGTTTGGAGACTCTTGACGATTTGGGAATTTTATCTTCTTTGACCTACCTTTGTGCATCAAATAACCGGATTGCTGATATCAATGAGCTAGCCAGTACTCTTAAGAAGCTAACTCATTTGAGAGAACTTGAAGTTGTTGGGAATCCTGTCATGACTGCTAACAGAGCTAGAGAAAACCTCATCGTTAGCACGACGTCACTTGAAATCCTAGATGGAAAGGAGGTATCAACATTGACACGTGGTTTTCTGGAAAAATGGTACCAGCACAAGGGCAAGTTGTTTGGTTCTTATGATCAACCCACATCGAAATCCGAGCCATCTACGATCCTGGGCCCTGAGACAACCTTCAAGGAACCCTCAGCAGAAACCATTTCGTTGAAGAAGATTCCCGAGGGTGATTTGAACACGGGTCAAGGAGAACTGGCAAAACAAGACGGGGAATCAAAACGAAAAGTTCTCAAAGGCGGCAAAATCCATCAGAACGATGCTTCATCTGAATGGGAGTATGAAAAGATACCGCATCCTACAACAGAAGCATTCGGACCGTCTGGTTATGGGGAATCAGGACTTTAGTGCCCGTTCTGAACAACGATTCGTGATGAGCTCGATGATACCACCGTTCCTACTGCCATCGATTTCAACATATTACCTGTGTGCAAAATAAAATGTTCGAAGTGGATCACTGATCGTTGTCTGTGCACAACCGAGGCAATCAATATGCACCCTGTGTTTATAATTGTTTTGCTTTCGTGTACTCGTAACAATGGTGCAACATTTATGCTTGATAAGAATAAATGCAATAAAAAGATTATATGATA
>STRG.63085.2
CTTTCGAAGATATAGTTGGTTATCGGGCCTAGCATGTCGAGGAACTATGGTCGAAATGATATTTTTTGTTCTAACCGATTGTCAATCATTATTATCGCATTTTTGACTGTCACCACGTGCTATATGGTTCGCGTTGACGTAAACGTTACACTTCTATCCATGGTTAATTTTACGAGCACGTTCAACGAATCTCTTGTGAGCACTAATTACTTGTGTGCCACAACTGATATTACAAAACCAAGTGGTATTTTGTTACTTCGATACGGCCCAAAATGGTTGGGCGCTTTCTGCATCGGTGGCTCCGCAATTTTAGACTTACTCCTTCCCACAGCGGCTGAGCTGGGACCGGGGGTTTTAACTGCTCTACGCATTTTTCAAGGTTTGTGCCAGGGGGTGCTAATGCCCATGATCGGATGCATTGTGGGACGATGGATACCTCCGAACGAGCGCAGCCGAGCAACCGCTTTCTCTCTAGCCGGTTGTCAAATCGGTACAATTTTCGGGCAGATGATTGCTGGATTTTTTGCTCAACCTTACCCTGTGCCCGACCAACCGGGTCAGTTTCTATCCAATTGGCCCTATGTGCACTACTGTTTTGGTCTGTTCGGGATTGTTCTGGTGATAATTTGGTGCTTTGTTGTCTATGACAGTCCGGAACAACATCCTCGGATCAGTCCGGAAGAATTGGCCTATTTGAAATACACTCTGACAACGGAATCGAATCAGACCCGTCCTCTGGACGAGCGCGGGGTAAACGAAACCAATGAAGAACCTGAAAACAATGTCGAATCAAAACGTTCCGTTGTCATTGGATTGAGACAGTCCGCGGCACATCCCACATCAGAAAACAACTTTCCGGACACAGACGAAAATCTTAATCATGAAAGACCAATCTACGGGTTTCGTGATGTTCCCTGGAAAAGCCTTTTCCGGTCGGCACCTTTTTGGTCTATTCTCATTTGCAACGTAACCACAAACTGGTCTTGGTATACAATGATTACATGTATGCCGACGTATATGTCACGCGTTCTTGGATTTTCGTTAGCAAAGAATGGGGTACTATCATCTATTCCGTACCTGATGCAATCCGTATTTGCACAACTCGCGGCTTTCCTATCCGATGTGGTGATCACTCGACAATGGGCCTCCGTCACATGTGTTCGGAAGCTGAACAATGCGATATCTATGGGTGGTATGGGACTGGGAATGCTCGCAGTTGGCCTAATCGGATGTAATCGGTTCGGCGCGGTGGCACTACTTGTGACCAGTATTGGGATTCTTGGAGCAGCCAGCTCCGGGTTTTCCACAAACCCAGTGGATTTGGCTCCAAACTACGCAGGTGTCATAATATCCTTAGCGAACGCGGTTGCTACAATCCCCGGTATACTTGGACCTCTTTTTGTCGGCTACATAACGAAGGACGGCACCACTCAATCCGACTGGTTGATCGTGTTTGGAGTTTGTGCCGGCATTATCTGGTTTGGCGCGGTCTTCAACTTGTTTGCAACAAGTGGAACCATACAACCTTGGGCACACAACAGGCGCCGGTCTTGAATCAGCCAGGGGTCATGCATGTACAGAGATGATTTTACACAAGTAGCCGGTTTTGCCGTTTGGGCACTAATCATTGGCCGATTTGGATCGAATCAAAAATGAACAACGCAGCGAATTTTCTGAATTCGTTCCTTCTGTTGAAAAAAAATCCACTTGATCAATTAGGACTTTTTACCTTAAAATCTTCGGTTAATTTTCTTCTGCGGTGAATTTTTTGAATTTATCACGATGATCGCCAAATGAATGGAGTTTGATAATTGATGAATATTCAAAAAACAATTTCATTCTAGCTATCCTATTTTCCCTTGATATACTGTCTCAAATAACTGCATACATCCCTTAGTATGAGTACCAAGATTTTCTCTTCTCAATGCAGAATTG
>STRG.62164.3
GCTGATTGGCTCATCAGGAGGCCAATAAGAGCTATGTGTGCGATTAGTAGTAGCTGTACTGAGCCAGTGGGTGGTTATGGACTCTCATCGCAGTGCGCGAGGAATGCATTTAGTTGAATTGCTGAAACCCTACGGCTATGAAGCAATGTGCAATATAGATACCTTTATATTATTATTTTGCTCTGTCGGTCTTTGGTTGTCCAGCATACCACATATTGTTCAGTAAGCCATCATATTGTTTTCATCTTTTAAGCTCCCTTCGCATGATTCAAGATTCGTCTACCAAAGAACTTTTCTTCCAGCAACCATCAAGCGTGTTAAACTATGAAGACGATTCGTACAATGCGCTCTTATCTAACCAAAGCACAAAGGCTGCCACATTAATTTTTTTCTATGCTAAATGGGATGCTGACTCGAGACAGAGTAGGAGTGTCATCGAGGATGTCAATCAGTTTTCACCCATGGAGGTACTTGCTTTAAGCTGTTGGAAGAACCCGTGCTCCACAGAAGTAGAACCGAAGCGATATCCCGAGCTGCGTGTCCACATAAAGGACTTTGGTCATCTAACCTACCGTGGCCACTACGGTTCCTTGCACATCAGCAACTTTGTTTCACACGCACTTCGCCCACTGAGATTTGTGAGCTCCGAAGACGAATTAGCACGACTACTGCTGACACACAAATTCACTATTGTTAGTTATTTCGGCGTACCAAGTTGGAGGTCCGCTGAACAAAATGGATTTTACAGAGCGGCTTTGCTGTTTTCTGATCCACTTGCATCAAAGAAAACTCTGGAGGTCTCCGGAATTGATTTAACGAAAAATCTAATCTTTGTGGTGGCAACATTTCGTAATGAAGCAACACAGCAAAAAAATCAAGGTGGAACACAAAGTTCTACAGTGCGAAAGTTTCCTCTAACCATCTACGTACAATGTGAAAACTCTAAAATTTCAGTTGATTCGAGCATAGACTATATTTCTGCGAGACAGTTGGCTGCAAGGATAGTTAAAAACATCGAAATCGGAATAGCCACCTCCAAATGTCCAATACATCCTGTTGACATCACTCCAACTTATGCAAAACGATCAACCGCTTTGCATTCCGTACTTTCTGCAGGCCCGGTACTTCTGCTAACGGGCCCCCATCTTTCACTGCTCACACAGGCGGACGAACATCTATATTTGCTGCGATCTCTTCAAACCGCATACACTTCGTGCAGTAACAACACTTCCACCTCTCCCGTAAGGTCTAACTCGGGTAACGACACAGGGCCCCAAAATATTCATCGGGTTGGCCGTGATGCACACCGGTTACTCCATGCGATGGCGTCGGAGGCACGGCAACGCCTTCAACGAACTGCTTCAGTGTGTCCCCAATGGCTGCAAGAGATCGGTTCACAGTTGAGATTGTCGCCTGTTCGCATGTGTGGTGTACCTGACAGCGTTACAGAGCTGTCTGCGAACGCCAGTCTAACTGACCGAGAAGGACGTATTTCGCTATTGCGAACCATGGACAGAATTCAGTTATTATTGAGAAATACTTCAACTCGGGAAGTGGTGACGCATCAAGCACACGCGTTTTTATGGAAGCTGTCCGCGGATGGACCTGTGCCACGTACAACTGTCAAGCATCTGGACGATGCCGCTACAGTGGAACATATGCAGCTAACTTGCTGTCGATGGTTGCACTTACGAAGTCTTTCTGGTCGCCAGTTATCGAGCGAAAACTATCTAGATGCTCCGGGCTTATTGTTACACGATGCCGCTCGAAACGGCGGAGTTTCTCCACCTACTTTGGCTGATCGGTTGGGTTGTGAGAACAATCGAACCTTGCGGTTTCATACGCTGGACGCCAGTATAGCGCCGACATTAGCCTGGGAACTAGCGGGCTACGACGAACGAACTCGGAAAAATCAAATCGGTGCAGCAATCGTGGATCATCAGGCCGAAGCAGTTTATCGGCTAGAGGAACCAGTAACATACGAGTCGCTAGGCAATTTCGTCGCTCAGTACCACAATTCCACCCTAAACCCATGGCGTCGACATCCGTTACTTAACACCACCTCAATCTCAAGGCATCCGAATTTGATCAACATTCACACTGCGGATCACTTCAAGAGTTTGCTGGATTCTCGAACTCAAATCCATTCGGCTGCGAAAGGCTACCGAAACAACCCCATTGTCATTTCAAGTCTTGTGGTTCTCTATTATTCTCGCACATGTGGCCTTTCCACTCACGGGGATAGTCTGATGTGGCACTTTGAGTCGGTTGCCCGAAGTTTGGCACGGGATTCGGCCGTCACATTCGCCAAAGTCGATGTCTCCACGGTTGAGCTTCCATGGGAATTGCGAGTTGAACGAATCCCTGCGATAATCCTATTCCCCGCGCAGCGGTCTTCCTACTCAGTGGTTTTTCCTCCGACCACGAGCATGGACGATATTTCCGCTAGTCTGACTCGATTCATCCATGACGAATCAACGGAACAACCTGTTACAGAACCCACTCCGGATGCAACCAATCCTTACGCGTTCTCTTTTTGGGCCAGAGAAGTCCTTCTGGGCGCTCTAAATTCATTCAAGGGGCGACTGACCAGCCCAGTAATTGAGAAGATTTACGAACACTGTGACGTTCATACAATCAAAGCAGTTCGTGGTTTGTGTCGAGTTAGTCTCCGTCTTGCTATTAACAATTACAGAACCCGTATCGTACAGGCTCAGACGGCTTCCATCAGTCTTTCGGAGGTTGTCCAAAAGAGACTGAATGAAGTCAATGAGCAGTTAACATCTGATGTTGTTAAACTGTACATCCCTCGAACGGATTCGGCCCGTCTCAAGTGCCTGCTCGAAACACATTCCAGCCTTTGGGTAAAAATCCGATCGTATCAATCGGCCCTATACGCAACACAGCGATTCCTAACCTCGGGGAATTCTACTTAAAACGATTTCTATATCATCGTTCTTGTAAAAAATGTTGTCTTCTTCAAACCTTTGGCTTGTTGTCGTCTGAAGTTCAAATTTAGTCGTTCTCGACCACAAAAATATTTCTTTTGCTACATTTTTCACAAAGCGCATCAGCTTTCAACCTTTCTTCCTTTGTCTTATCTGTCTCCAGATTGCCGGAATCAGTTTGTTATTTGAATATACTTACTTTGTTTGGTAATTTAATCGTCCGGTAAGTCTCTTTGAACTATTTGGGATATTACACTGTGACCTGCTCTATGCCCAGAAAGATCAATAACCATTGTTGGACGTTTGCGCGGCCTTCGGCTCCATCGATAAATTTACATTACGAAATTGTTTGTTGAGAAATGGATTACCTGAAAAATATGTATCCATCCTCAAAGAGTTGTATCATCACACCTTAGGTCGGGTAAAGGCCTACGGCCACCTTTCGTCCCCTTTGTTGTCTGCAGTGCAATACGACAAGGTTGCCTTATATACCCATTCTTCTTCAAATTTGCCATAAAGGATGTTTTACGG
>STRG.55056.2
GCAAAGCAGCGCGTCTTCAAGTGGTTCGCTAATTATCGCGCAGTCGCTCTTCGTTGAGCGATTGTTATTATTCCAGTTAGAAACCACTCATTGGATGAAAGGATGATTTTTCAATGAAATTACAAACAATGGTTCGTCTTTATCGCTGTTTCGTTATTCTTGCAATATTTCACCCATTTACACTATTCATTCTCGGAGTAGCAATGGACACTGACTGTGGGCCACGGTTCTCTAACACAAAGCCAGGCTCAACTATGCAGTTGACAAACGAGAAGTTATTCCTCAACTGCGAAACAGCTCTGTCATATCAGTGCCGAGGATTAAACGTCCAAGTGGAATGGTATAAAGAAAGAGATAAGCGGGTCATTAGCTAAAATCTTATACAGGATAAACTGAATATATTGAGTTGAAGTGAACAAATTAGATGTTCTGCAAAGACAGGCAAACAGTGATTGGACAAAAAGCTTCTAAAATTTTATGTAACATTTTTGATCTCCCAACTGGTTCTATTCGAAGTATCCCCAGAATTCCGGTCTATCAAATTCTGAAAGTTTTCTACTTTTGCAATGCTGCACAATTACCTAGAAAGAAATATATTTCTTATAAAAGATAAGAAAAAGCAGTTTGATTGCGGATTTTACAGTCGAGAAAGAAAATTCAAGTCATGTTTATCTCTTATCCCCAGATTCAGTGAGGAAAACAATTCTGTACTCATCTTGCCTAAATCCGCTTTGTCTTCAAGTATCGTTTATCAGTGTATTTCCAGCAACAAAATTGGTGCCGTATCACGAAGATTTGGCCTAAAGACAAGAAATATTGGAGAACCTGTATTTTGGTCCGAAGATCTGGAACTCCCTCCTCAGGACCAGTTAACTTGGATTCCTACAAATGTATCAAATCACTCGGGACATATATTCTACCTTGGTCAGGATGCCAACTTTAGTTGCCGGTTCTATGCTCGCAGCTTTTGGATGAGACCCAAGGTTAACTGGTATTTTTTACCTCATGAGGATCCGGAAACAAACCCAGGAAACTCGAAGTATCACCTCTTGTATGATCGAGTATCATATGACAGTTTCCCATCGCGATATTCAATAAAGATGGACCAGGTTTACTGCGGTCTATGGCCAGTCAATGGAATTTGTTTTGATACATCACTCACGATTAGTGGTGTGATTGAGGCCGATCGTGGGGAATACAAATGTGTCGTTTCCCCCCGTCAGAATGATCGCATTCCAACAGCTATGGACCATCTAAATTCAACGCAGGAAATCCAAAGAGTATTCACTCTGATGCCACTAGCTGATCCAATGCACCATTTCCAGTACTTACAAGACTCACTTGAGAATTTTGAACAGTATATGACTCCCACGGTCGATATTCCGCTAGTTTCTGCCAGAAGTGGTAGCATTCACGATGCTTCTTTGACGTTGGCAGCTCCACCGTTTGAAATCCATTTCAATTTCAATAGTACCGTGTGTAAAGGGGACAATTTTTCTCTGCACTGCGAAATGGATCCACCAACTTTGGGCAATACACTCTACCTACTTCGGTTAGATGAACAAGTTGATTTGTACGATTCTCATTTGAATGGCGATGGCGTCCTTGATCTGTTGAATAGCACATTGCTAAAAGAATCATCTTCAGATGAATACGGATTCACACAAGACATTATTTATGCGATTGATCCAGTTCACGCTGAGGACGATGGTCACTATTTGTGCATTGGGGGATCGTCTGGTATTCCACGCATGCGTTGGAGAAGCATGTACTTAACAGTGAAGAATTGTCAAACGGTTATAACTTCAATATGTGCTCGCGAATATCACATTGGCTATAACAAATCGGATGTAGAGAGGTCAAGACAGCTCCATGGGGATGGACAAAGAAAGCAAGCCAATCCACCAAAACGTACGAAAAAGAGAGTATCCTTGATTCGACGTTCTAACCCTCTCTACGCTGAATCTGAATCACAGTCGGATAAGTTTCGAGTTCTATCGACAATTTTCGACGTATGCATCGAGACTGAGCATTCTAATCCCCGCGAATTTGGTCCGCTGTCAAACAAACCGAATCGGCTACCGTACCCAGCTACCTGGTACGATAAAAGATGTGGTTCGAAACAGAAGTCTTCCTCAGTGCGCTGTTTCAGCCTTGAAAACCTAAGAGATATCAACCAAGCCCAAACTTTCAAGAATGTGTGTCAAAAAAATAGTTCAGAAAATTTGTCTGAAGCATTTGACACCAAATCTCCCAGTTCTCACTCGGACTCTGGATACAGCTCGGATCGGAAGATGTCTTACCACTTCCCCAGATTCTCGGCAAGCAGCGCCTTGATTAGACGAATCAAGCCATTATCTGTTCACTGCGAACCAATCGAGGTGGATTACGAACTTCCGATGGATCCGGCATGGGAACTTCCAAATGACTGTTTAAAACTCGGACCCAAACTCGGTGAAGGAGCTTTCGGTGTGGTTTATTTTGCCCAGCTCTATCTATCGCATCTGCCCGAAATGCAACAAAAACGGTTTTCTGATTTATTTCCCGTCTCTGTCCGGTCGGCAGGAAATAAAGAAGACAAATCACTTCGTTCCGTCCCAGTTGCTGTCAAACGACTCCGCGCCAATTTTTCAGATCAGGAACTACTGGATTTCATGAGAGAAACAGAAATTATGAAGTTACTAGGGAGTCACCCTCACTTGATACGGCTTTACGGAGCCTGTACCCAGCAAGGACCCTTTCAAGTGGTTGTGGAATATGCCCCCCATGGGAATCTGCGAGACTTTCTACGCGCGCGGCGCCGAACCAGGGCTGATGACGATTCTGTTTCACACAGCTTGCTCCCTCATCCAATATTAACAGAGCTGGATCTCGTAGATTTTGGTCTCCAGGTTGCTAGAGGGATGGATTATCTGTCAACAAGATCAATTGTGCATCGGGACTTGGCCGCCAGGAATGTTCTACTTGGAGAACGCTTTGTGGTGAAGATCGCGGACTTTGGGCTCACACGAGCCGTATCAGATTATTATAAGAAAACTAGCGCTGGCCGTCTTCCCATTAAATGGATGGCACCAGAGTCTCTCTTTGATCGCACCTATACCTCTAAAAGTGATGTTTGGTCATTTGGAGTCCTATTATGGGAGATTTTCACCATGGGCGGTGTACCTTATCCGTCTGTCCCACCCGAACGTCTCTTTGCAATGCTCAAATCCGGGTATCGTAACGAGTGTCCACCAATGGCCAGTGAGGAGTTATATCATCTTATGCTAGACTGCTGGAATGAAGACCCACAAAATCGGCCGAATTTTCGATCAATAGTAACTTGTCTTACCAGCTTGCTTCACAATACAAGTCGGCGTCGAAATAAAAATCATGCTTGCAGCCAATCTGCTTCGACAGAGGAGAATAAAAATCAAGGTATTATGGTGTCATCATCATCAGAGTCTAATATGAACAAATTGGAGTATTCTTTGGAATCAGCCGCAACGAACTATTTTGATATGAGGAAATCTAGTGGCGAACAACGCTACGCCCAAATGACCGAAGGATATTTGATACCACGGCCTTAGTGACAGTTACAATTGTCGCTCAGTCAGTCCTGAAAGGCAGCATCAAAAACATTTACACGCATATCCTTCGGTTACCGATTAAACTTTGTAAAACGTTTGACGGTTTTTTTAATTATCCACGTTCTTACGGAGAAATATCTCATGGTATCAAGTGTTACTGACCAATATAATAACCTCTTACTTTGTTTTATGACACCCAGTTTTACTGCAGAAGACTTGTCAGGTTTTATTTTACAAACACCGTAGACAATCAGTCCAGTTACCGTGGAAAATTTATCTCTGTCTATCGGTTGCACGAGTGTTTTTATAATAAAATTTCACTATCCGTTACACA
>STRG.17155.1
CTCGTTTTCGGTGACTTCGTCCTCTGGCTAAGGGATGCAATCGCCCGTACATTTCCCGCCGCTACTCTGCGCGCCCACTTCACAAGCCGGTCAATGATTTCTATGAACCTCAAAGACAAAATGCCTGTCCTTTCCCCCTCCATGTTAACCTATTCATTTGTTTGCTCATGTTCAGCAAGCTATGTAGGCAAAACGACACGGCAACTGTCCCAAAGAATCAAGGAACACAAACCAGCTTGGCTGTGGACAGGAACTAGAAGAACCATAACTAGTGCAATCGTAGCGCACCTGGACGAGACAGGACACCAGGTAGACAACGAAGCCTTCAAGATAATTTACAAAGTGCCTGTGAATTCCTCGAAGATCGTTCGCCAAATCATTTTGGGAGCAGCGGAGGCAGTAGCGACTAGGCTGTTAAATCCATCGCTTTGTTCACACAAGCGATTTGTCAAATCACTGCAGCTACCCTGGCCGCGATCGGAAAAAAATGGGGGACAAAATCACGGTGACCTCGACCGCGACCTTTCGGCCGTGACAGGAAACAGCCAACCCACCCCAGATGTACTTTCTACACCGAGTTTTCCCAACTACGAACAACCATCTTCCCACCCCTTTTCCGAACCGCAAAACCCCTACAATATTGATTGACTA
>STRG.29636.2
TACATTTCCTGTACGTAAGGCTAATTACCGTATACTTCAAATGGATTGTGGTTTCTGCGGAGGCATCTGAATAAGTCAAAACCTGATGGGATCGGAAATAAGCCAGAGAAACATCTCCAGTGTTCAACTATCCGACTTGAAACGAGTCGGATATCAGACACGAACAACACAGTCTTTGTCAACCTGGGGTAGTGTGACTTTCGTGATCGGAATGATAATCTTATCCTGGATTTTGACCGGTGTAGTATCCGTGGCTATTTTACGAAATCGACGAACCAAACACATCAGTTATATGTATATTGTGTCGATGAGTGTAGCGACGGTAATACACGCCTCGCTGAATTTTCCCTCAAGTGTGATATTCGACCTCCTTGGAACATGAACCTTGAACTCGACAATGGGCTTCAAATCGTATGGGGTGACAAGTGGTCAGGCGTGGTGTTGAGCCTATTGACAATCTGAAGGAGTTCAGCGATAGACTATGCATTATCTGGATATTCCTGGAAACTGCAATTTGTCACTCCGTTTTGTTGCACTTGTTGGGCTCGAGCTTGGACACGTATCTCCGACTGCAAATGCCCCAGTGGTACAGTTTGTCCGGTGGACGTCCAGCTACTGTGCGACTCAAATTGGCAGCTCCATGGATTGTATCCACTCTGCAAACCACGGCACAAGTTCTGCTCGGTGATCCGTTACCACCGGCTAGGTTGGAAGAACAACGCCTGTGCACATGTCCGGATGTGAATTTCCTAATTCTGCGCACGTCCGTTGCATTCGCATTCCCTTTGCTCGTCAGTGTGATCATATTGTTCCTGGCAGCGCATAAACTTCAGTGCATTTATCGACCCAGTTTCAGCAAGGCGGTGGAAGATACCAATTCAACTGAGAGGTTCAGATTCAAACTCCTTAGGCACGTAAGTGGACGTTGTCGAACTCGGCAAAAGAAATGTCTGCACGGTCGAGGTGCAGTTTATCCAAACACTTCCGCAAACATCCAAGGCACGAATGGGAATTCGACGGTTGACCGGTGTGGTTCAATCGTATTTCGCCTTCCTCATGGCCCAACTCGATTGAAATAAAATGGGATTAAAATCAGAACCCGCGCAGAATTGCAAGCCACGCTCTGCGTGTGATTTGGCTGGATCTTAACCTCCGACATCACTCTTGTTCTTCTAGTTATTTTCCGCAGACCGAATGATTTTCCCGGTTTTAACTCACAAAAACCTGTGTGAAATTTCGTAGTAGCTTTGTCTTGCCTCTTTTTCTTACCGTGATAAAACTTGATTTTGTCTTGGGCTGGAAACACTACAAGAACGCGCTGATGTGTAGGTGTTTCGTCTCAACGACCATATTTCCCAGAGAAGAAACTAACAAAAACTAAATTAACCAAACGTTTTCCAGAATAATAGGATATCATCAGCACTACTTGTGGTAATTTTAGATGCTAAGTATTATCTTTGTTCTCGTTCTTATGCAGAATCAAAGTGCCACGTCATCTCCTACTTGGTGTTGTGCTATTCAATAACGGAAAAAGACACTCCTATCATCGCTGCTTATCCGGTGCGATGCGAATTAATTTTGTTTGGTATACTGATAGCTATCGATGTCTTCAAGCGTTCCAACATTGATCTGGTGAATTTCCCTACCCCAATTTTCATATACACATGATTGCACACACTGAAACAAATGAAAGCACCTACGTGCTGATAATGTCTTATAATCAACGTTCACTTTACTGTCGGTCGCTAAGATAAAGCTGGGTATAATTTTCGTTTTGCACTTATCCGGAATAAATGCAGGCATGGTTTTCATGTTCTCCTTTGTCACCTAATAACACGTGTGAATAGTCAGAGAAGAATAATAGCGTTGTGTGCGAATCATTTTAATTAGAAGCTGTCAAGTAGGCCAATGGTAATTACAATTTTCTGTGGTCGGTAATTATAGAGCTGTTCTGTGCATACATTTTTTCACCTCATTAACGTTACACATTCTGTGTGTTTATCCCAAATCGTGTAGGCTATTCAAGATCAGTTCACTCGGGTTCTAGGATCCACACATTCCGCTCTGGTATATAATTTGGAATCCGTGCAGAATTCCGCTGCCGTATCGTCATCCGAACATGCTTCCCTATCATCCAGTTATCCAACCAAATTGCAATGTCAACAGGTCCAAAGCGCTCCCGGTTCTGGTTCGTCGGACACAGGAATATCCAGTCAAACTACAGATGAAAATGAGGATGCTCTGAACTTCAAACGTACGACGGCGATTGTATCCAGCTCACCCATGTTCACATTAGAAAGGACTGGAACCATAGTCAGTTTACTAAAATCTGAACCCGTTAACCGGACAAGCGCAGAACCGGTTACGGTGATGAATCACTTCTGTCCCCAACATGGTCACGTGACCTTGTCTCTCCAACCAGAATTAAATTTCAAAAGTATCCTGACCCCTGTGGTTGAACATGAACTTGCAACCGAATCAGGTCTTATTAAAACAGACAATGGCTGCGATTATAGTGATGCGAACACATCAACCGAGGCAAATATTGAACTATATCCGATTAATCTCGGCGCACAGCCCACCTTGACTAGTCCACTCCTGCTACGAACCGGAGAGCATCAAGCGTCCCGAACAGATACGACAGATGGCGAATCACCAGACGTACAACCTGTTACGAACGAATCGACGCTTCGAGTTAACAACACATTAACTCAAAGCATTTCAGCTCCCCAATATAACATAGAACAAAAGTCAATCAAGTTGAACATGATCACTTGTGCATTATCTATTGCACTGTGGGCCCCTTTTATCACGGCCACCCTTGCACACATTTTATTGAGTACAACTCGATTCAGTCGTCTCATATCTGTCAGTACACTGATCCAGTTCAAATGGCTCTCATACATGTCCTCAGTAGCGTATTTAATAGGTTATTTGATAGTAGATCATAATCTATATCGACTGGTCATACAGCAGTGTCGAAAATGTCACCGAAAACACCAAGCCCACCTCAATCTCTCCCCCGTAAGGTCCACAAAGCTCAAGACATAGAAATACAGACAGACCGTGTTCGCCTATCGGAGTATCTGTCTCAAAAACAATCTCAGAGTTACATTATTTGTACACTTTACTATTTATCTGTTTTAACTATTTGTTGTGGTAGTATGTATTTGAATAACCGTACCGAAATGACTGATCAGATAATAAAGATTCATTGATCGTACTCCGAAG
>STRG.2767.7
TTTCTTTACTGCTGATAGACAGTAACTCACTGTCGTCCGGCTCGTTATCGTACCTGACCTTTCCGGACCTCGTGTGATCGTCCACTCCAAGCCTCAGGGTCTGGCTGCTGGCCATACCTAGTAGTGCATTAGGCCTTTGAGCCGATGAGCTGTGCACTCTCTACTTCCCCCATGGACAAGCATGTACAAAATACTGGTGATTATTGTCCCTTATTATCTTTGTTAGCAATGTTTGCTCTCATATATTTTAATTCGTTTTAGAAATCGTTGTGAACACATCTGTCGTGATATTTGCAGACGTAATAGCACTATCAAGTGGCTCAGAGATCCGACAGGTGCTTTGCTTTTAGTTCGAGTTTGTCAGTGATCGTTGTACGATCGTGTTGCTCTTTCAAGATTTTACGTTATGTGTCTGTCAGCGCGTTGTCATGTTCCATGCGTTCTCGTTGGGCCTTGCCGACCAAAATGGATGAGAATGGTTGATAACGTGTATTCTGGAAATCCTCAGGAAAGCAATAATCAAAACAAGCTCATTCATTATTGCTTGCACCAACCTGATAAACTCGACCGTATTGCAAAGTATTTATACAAACGACTGTCCCAGGATGTAAACCGGCGCTATGATCTCAATATGTTCATCGCGATTGAATGTATCAACAAACTCATCCAAGCATGTCACGGACAGAGGCTCGTTCTGGCTCAAGTGTTTCTCCGCATGGTTCATCTGCTTCTCCAAACCAATCGAGTGGATCTGCAAATACTAGCTGCTAAATCCTTTGTTGAATTTTCTCAGATTGAAGATGATGTTCCTAATTATCTCAAAGAATATAATGATTTAATCGACCACTTTTGTTCAATGGCTCATGCCTCTTCTCCCAATATCCGAGAACGAAATAAGGTGCGTATGGCTGGAATATTTGGCATCCAGGGTGTTGTTCGCAAAACTGTTGGTGACCAGTTGCACTTGGACGTAGTACACGGCTCAAATATGAACAAAATCATCCCATCTCTTTTGCTGAACATATTTGAAAAACCTGAATTGGACCCTGGGACTGAAGATCAAGAAGATCCATCCCAGGAAGCAGTTTTCGTTTTCAAGGACATCGCCTCTCGTGCATCTCACAGTAATATCAGACCAGTCGTTACCTCGATTCTGACCCATTTGGACAACCACAAATTATGGGATCCACCGGATTTTCCTCTCCTGATATTTCAATATTTGCTTGATTCAATCGAAAACACACAAACGGCACATGGTCTGGTCAAACAGCTTGTAGCTCATCTTAGTACACATGAGTCTGATTTCACTTTGCCCGAGCGCACGTGTATGGTCCAGGTAATCGGCCTCACGGTGATCAGCTTGGCCAAAGGCGCAATCGGTCCGGATGTCTTCCATAATTTCAATGCCTTATTGCAAATTTTGCGTGCTAGCATTGACAAAACATCACAAGAGGCGGAGAATCTAACGGATGCCCGTTCTCAGACGAGCTCAGAGGAACGTCAATTTCAGGAAGCAATCATCAATACTATTGCAGAGTTCGCGAAGAACCTACCGGACACACAGAAGATCGAGATACTCAAGTTCATTCTCAATTTTGAACCAATGGCAAAATACCATCCAGAAAACGGTGTACGTCCTCGCCCTCTGATCATGGTTCTGCTTCAAACAATGCTTACAGTGGCCACACAGTATCGAACAGTAGCCATATCGAATGCGTTAAACTCGGATTTTCTCAATCTCCTCCTGCGTGGTGTTGCCGTTGATCGGGATCCAGCCATCCGGATAATTGTACAGAAAATTTTGCACACATTATTAGATCGTCACGAGAACACGGATCGTCTGTTGAATGTACAAGTTTACACTGATCAACCGTTGGAAGCCTATTTCGTATGGGAAGAACCGTCCAGACAGGATATTCTTTTCATGAAAAAGACCGGTGTACTTCTCACAGAGAATATCTACCACCAGTTGCTCGATCCGACAAATAAGGTTGACTGCCTGGAACATTTGTTCTGTACTGTTGGTCTGGTAGCACTGGAGCTTGGCGCAGACCAGGTGATTGCTGAGCTGTTTCGTCTGATTTTGGCCGTACAGAAAAAAATCGTCGATGAACCTCCAACACTGCCAATTCCCCACCGCTGTGCTCTGCATGCACTATTAGCCGGGGCCATGTCGTTGATTGTTCAGCTGGTCAATCTGCTCGATTTGCGAACTCACGTAGACGAGGTGATCTCGGTCCGAAAGAACACGGCACCGTACCTACTTCCATCTCTGGCATTCAATCGGACAAATACAACCGAAAGCTACCCAGTTGAATTGGAGCTGCGGGAAGATCTACAGTTCTCAGCCGATCGCATTTCGGAAGCTTTGTCGGCAGCGGGTTACGATGTCAGCACACTGAACGCACCGTATCACCCGGTCTACACGAGACTGTACGAACAATCAGGCATGCATGATCCCCTCATGGGCATTGAGCACCGTGATCACATAACCCTTCATTCCGCTACTGGGCCAAATTTCTTGGACACCCCGTACACACGCAACGCCTCACGTCCCGGGTCAGGGTTTGTGGACATTACACGCCTGAGCGGTCGTGGGCTGAGTGATGAATGCGGTTACGGGCTACAGAATGGTGTTTACGATCCTTCGACAGGGCAGGAACCTGCGCGATCTGAAAGTAGCTATTCGCTTACTGACAGTTTGTACTCCGTGGCCGATTCGGCAAAAATGACGGATGATCTCCTATCGTTCAAGAATATGCGAAAAATTGTCATGCATGCCCCGAATGCCATCACCCTCAAACATCGATCGCCCGAAATTAACGACGGCTATCGCAAACGCGCTGAATTGGACAATACGCGACTGCTGAATAGGTTCAGTAGTGCTGATGTTCACGATGTTTTCGCCCCACAAGTCGAAAAGTCTCGCACATTGCGTATGCGACTCGCGGAAATCTTCGACGAGATATCATTCGATTCACATCCTACAGCCGAGGCAAATATAGGTGGTGGTCCGCGCAAATTTGCCTCGACCAAAGACTCACAGACTGATTTGGATCAGGCCGGGAATACCGTGACCCCGGATCTGGACACAGGTGGTGCGCCTCGCTCAGTTCAACCTAGCTGCGGGCAGACGCGTAAGGTCAAACGAACTACTGGTGCTGCACCATTGGTCGAGGATAGAGATTATCGGTCGTTGTTTATGAGCTGACCAAATTTCCACGGTTAACTCCATTTGCTTGTTTTCTCTGTGGTGAGAGCCTGCGAATTGGAGCTATCCAGTTATATATATATATATATAACAGGTGTACACATGGATGCCCTGATATTCTGTTCATTCCAATATTTCTTCCGGAACCTAATTTCGCCAAATTACTTGCTTCTTCCCGACTGTGATCTCACGCGTACACAACTCTTTCGCTTTTTCATTTCTTCACACTACTTTTTCCCTTTACCGTCCTGGTTTTCAATACTTTTCGGCCACCGATAATGCACTAATTGGATGGTTCCGCTTGGACCCGGAATTCATAACCGATAGTGGTGAGACGTCGCCGCTCAGTCCCTAGGTTCCCACCTATGCGAAACTCTGATTCGTCCCCTCCTCCCGAATGTGTATTTTGCTGTTAGAAAATCAAAAAACGTACTCGCACATCACAATATTCTACTTTCCTCCCTGTTTTCCTTGTTCTTTTTTCTTTTAAGGCCTCCTTTTCCGCGGTCTTCCCTACTATTCAATTCTGTTGCAAGCCTAGTCGAGTTCTCTTTTCTCCCGTTTCTCTCGCACACCCCACCATCCTAAACAACTAACTATCTTCGTCTCCAGCTCGATCACCTCTGTGCTGAGACTCTTTGGGTACTCGCTCACCCCCTCCCACCCCTCCCTCTTCCATCGATTCATCATCATACCCATGCTTAGCTGACCCGAAATCTTATCATGTGAAACGAATGTCCGAGAAGATCGAGAGAGAACGCCTTCCGTGCATCATAGAACGCATACACGAACACGTATGCATGAATATATGTTTACAGTTGCGTGGTTTTTCTCGTCCGCTGTTGCGCATAATTTATCTGGAACATATTTGTTGCATCTCAGAAAGGGCTTTTCTTAGACAAGTACCAAGTATATGTCATACCAGAGTTTTGTTACCGATTATTGATGCACTCACTCAAGTGTATTCTGAGGGTGAATTATAACACTTGGTTG
>STRG.66192.3
CTTTGTGAACAAAATAGTTTCAAAATGCAACTTGGATTGGATTGCGCTAATTATGCTTCCATATAGCTTTTGGCAGTCGCTCCACGAACCTAAAATTCTTTCGTAGATCAAACGTTACCAGTCCAACGACAAACGGAAAAAAGAAAAGGGGGCACAGAGAGCTCATTCTGTATTGAATTACACGTTGTTTACATGTCCTTCGCTAAAAGAGAATTACATTGCCTATTGTATAGAGATCATGATTCCCGTACGTTTTGTGATATCAGTCTAATAAGTCTGTAAAATTTTACTGTCCTTTCAGATTCATTTTCTCCATTAAATAAGCACATTTACAAAAACAGATGCAACTGTTTCCCTGACCTTATTATATTTCACAAGAGTCGTTCAACTACTGATAAACTACCCGAAGTAGCCGTATACTACACGGTATAATTATTCAAAAGATATCCCAGCTTCGCATGATTTTGATTGGTGAACAAAGTCATACCATTTATCCACTCCCATTGGGTACACGTAGGCAAGATTTTGCTGCTAAGTGAAACTCATCCCTTAGTAAAGCGAAACCACCAATTATGACCCCTATCCACTATGCTAACGCATGATTCCTCTCCACAGCTATTTTTGTGCCTACTAAGATAAACATCATTAAATGCAATCGACAGTGGAATTATGGAAATAAATGAAGTTGACTAAAAAATCAACTGTGATCTTTTGAATAATGGGTCAAACAATGCGGCATATTTCAATTTGGTTGAGTCTGATCGTGCATAGCTTAATAATACTTGGGGTTCAGTCAGTGGATTTAAGAAACTCACCACGAAATCAACCCCAACAAAGAACGAATCTACTGCTGACCTTAGGCTCAGCTAAACAAAGGCAGCACCCGAGTCCGAGGCTGTTTGTTCCCACTCAATCCGATCAGTCAGTATCAATTCCAGATCTTCCACATCCCTTACTTTCGGATCCGCTGTTTGACTCTTCCATTCTAACAGATGATGCGGGTCGGGTTATCCAGTCGTCCGAGTGCACACCACAAGAACGTCAAAACCGTATCCAGTGCTTTGACAAATTACCAGAGGACAAATATGCCGTTTCTTTGGGAAATACGGTGAATATGCAGTGTGTTGTGCTGAACCAGCATGGAAAAGTTCAATGGAGAGCGAAAAAGATACTGCTAGGATACGATCGATCAATTCCTGGCTATCAGCGTTACCGAGTTATTGGTGACGTTGGAAGAGGAGAACACACGTTGCAAATTATGGACGTACAACTAGAAGATGCTGGTGAATATGAATGTCAGGTGACTCCTGTTCCTGCCAATAATCATCCCCTTTTGCGCCGCAAAACGGAACTGATTGTGCTGATAAAGCCATCAGTACCAAGTATCCTCTACCCGGACGTTCCGCCTCTCGACAGGCAACTGATTATCTCGAAACCAGATCCGATTCTTCGAATCACCGTATTGTGCGTCTCAGTTGGCGGTAGTCCACCGCCCAGTTTTTCCTGGAGCTTGAACAACCAAGAAATACCCCAAATTAGGACGACTCCTTCCCCGAGGAGAATGTCGCTTGTGCAAAATCCATGGATGAAGCTGGAGCCAGTGATTGAAACCCAACCGGAAACTGGTCAATCTCGACTGACACTGCTCAAATCCGGTCTAAAAGATGGAGACCAGTTGATGTGCAGTGTTACGAACGCAGCCACTCAGCTTCATCACGATCCTCATCAGCGAAATTTGAGCACACATGTTACCATTCGAGTTCACACTCCCCCTGGTCCACCACGCATAATCAGTCCGGAAACCGATCATGTGTATTTGGAAGGTGACGAGCTGAAAGCGATCTGTATAGCATCGCCTCCAGGCAATCCACTGGGTGGGCTATTCTGGCGTTGGCTCCTTCATCCAGTCCAAGTAAATGATCCCAGTATCGGACACGTTAGTGGCCTCGGAGGTCGTGGTGGAGCTCGCCTAAGCGATTACAGCTCTGTGGAAGCGTATCTACATGCGCAGGATGTAGGTTACTTGCCTGGTGAGAAGTCGGGAACTACGAGTCCACATCAAACTCTTACTCCTATATCGGAGGACGTACAACCGTTACATTACACTTTAAACAAGGACAAAGATCAGTTGGTTAACACGCTGGTAATTCCGCGGATTACTCGTCGATATCATGCTTCCAAGCTTGTTTGTGAAACTGGCCATCCAGTGGGAACTGCGCATCAGACCAGCATAAACATTTATGTGAAACATCCACCTGCCAATGTCACGATTAGTATTGACGGTGGCACGGTTCGTCAGGAGATAGCAGCCGGTCGACGAGAATATGTCGTCTACGGGCGAGCTGGTGAAATGAAGACTATCATTTGTCGCACCGGTCCATACTATCGTGATGCTCAGATCAAATGGGTTGCCCAAGGTCCTGATCCGGGATTGTTAAAAGCTCCGAGAGAATTGTTCGGACAGACCAAAACTATTCAAACTTCGGATGGTTATAGTCGAGTTCAGGAATCCCGAGTGAATGTGACTATCACGGAGGCGGATGACCGGGGTTACATTGATTGTCGAGTTTGGGGAGAAGGCGATACCCGAATGGATGCACGTGTTCGTCTAGATATAATCTATCCCCCCACAAAACCGACTGTATCAGGCTACAAAAGCTTGGACCCGATCAAAATGGCTCATACACTCGAGTTAGTATGTATCACCTACGGTGGAAATCCGCCACCCGAGTTGGCGTGGTTTAAAGATAATCAACAGATTCTATCCACCAGTGATGTGGTTGTACTGGGACGACAAAGCAGTCTGAAACTGAAAGTTATCCCACAGAAAGAAGACAACGGAGCTCATTATCACTGTTCGTCTCGAAATGCTGCCACCGGACCCGAGGGTATTCGAAGTGAATCCGTGATTTTGAACGTACTTTTTCCTCCGGAGCGGATCGTGATTAGCTTTCACAGTCCACCAGTTGTATCAAGCGGTCATCAACTAGTGATCAATTGTCAAGCGGACACATCGAACCCAGTGGCAACAATCTCCTGGTGGCATTTCCGCTGTGGCCCGGCTCATGCATTCACCCAGTCACTGGTTTCATCTGGCCAAAAGAAATCAAATGCAGGTCGAACACCGACAGAAAATACCAAATGCAAATCAGTCGCAATGCAAGGAACAAACGAAAAACCAACTCCAGGTGCCCATGGAGGCCTTCAAGCTAACAGTCGCCTTTGGCTACGTCCAACTTGGCATTATCACATGGACTACATTGAATGTCGAACAGAAAATCCCGAATACGGTCCACCGGTATGGCATGATCGATTACAACTGAATATCACATTTGCACCACAATTCCTTGGATTGCAAGCAGGCACGGAGAAAGTGGTTCGTGAAGGACAATCTATGAGTCTCGATTTGGGGCCGTACGCTAATCCCCCGGTTACTGCAGTCAATTGGTTTATCAACGGAGTACCCCTATTGTTCGAGCCAAGCGATACGAAGGAGGTCGAGGGCGTGTTTGCCAGTGGACGTAACGGCGAACTATTGGCTTTGCATCGAATTAAACGAAAACATATGGCAAACTACACTGTGATGGCCACGAACCCCGAGGCAGAGTCGAAAGCCGTCTTTTTCCTAAATGTCACATATCCCGCTGAACTGATAGGATCGACAGTTGACAACATCACGGATTCAGTGAACGGCGTGGCCAGTTTCGAGTGTACTGCAGAAGCCAATCCAGCTGTGGCAATCCGAAGCTTCACGTGGTATCGATTTGTGCCTCCCAAAAGTTGGCCTGAGGACTCCCATGAGGCGGCTTTACAACTTGGCTCACCTATTCCATGCAACGAGTCCACTTCCGCCCCAGGGAGAACGGATAAACTATTTGTGCGCTGTCAACAAGAAAGTCAGCTACGCATGAGCAGTCGACTGTCCTTATACCGAGTGACAGAAGACGATGTCGGAACCTATGTTTGCGAGGTGAATAACGGTTTGGGAGAACCTGTACAGAAACGTGTCAACTTTCTTCATCCATTTCCCCCAACGGTGATCCGCTTACCACGGTACACAAAAGCCGCCGGAGATCAAGGTTCACAAGTCTCGTTGACCTGCTTTATTCGGACAGAACCGGGACCAAAAGTGGCGTGGCTGAAAGGTGGTCAACTCATCCAAGTGCCGGAAGGTCAGTCTCATTCTAAATATCAAATCGGACTGAAACATATTAGACCGGGACTGTACAAGGCCACGCTCGTTTTGAACAATTTGCAAAAAACCGATTTCGGAAAGTACCAATGCCAAGCAGTAAACTTGCAAGGGGAGGCAACGTTAGACATCCAGATGTCCGGCACATCGACGCCGGATGTTCCATTGAACTTGCGCTTGTTAAACGCTACAATGAACACATTGAAAGTAGCATGGACCCAGGGATTTGACGGTGGCCTGTCACAAACATTCCAGGTGCGCTGGAGGCAAGCGGAAACCGGAAGTATGTATCGGTACGCAGACGTGGCCGCTAATGATAATCACAATGCAGTTGAGTATTTAATAACAGCCCTGCAACCGGGAACCGAATATACGATCAGCGTAAATTCCATGAATTCGAAGCACGGAGCTAGCGCATTTACCGAGCCAATACATGTGCGGACCGAATTCTATGACGATCAAACCGGAAAAGCCCTACGTCCACCACTATCGAGTTCGGGACACTCGGACGACAACGCACTTCTAATTATCGTTGCTGCGTGTGTGTTCGGTATTGTTGTCTTTGTCATCAATCTGATCGTTATCGCATTCCTGTTAAAACGCCGTCGTCAGCGTCGACATCTTGCTCAGCAACGGAAAATTCGCAGCGATGATGCGTCAAATCTGACCATGACAAACGGGTTCGCGCTTGTCCAACCCAACCAACAGTTTGATCACACGGAGCATCTGGGTCCGAAAAGTATGTTCAAATCATCTGAGGATCCGATCACGGCTTCTTTCATCTCTGATTCAGCCGGAGGTTGCATGTGTTGTACGGAAACCAGGAACAAACCGACCAATTCAAGTTACGTAAAAGCAGATTCCTTTGAAACATTTCCACGACCGAACGGGCACCTTGGACACTTTTATGGTACAAATGTCATCGACGCGGAACACACTGCTCATTTGTTACAACGACAACAACAACAGCAGCAGCAACAACAACAACCACAACATTCCCAGTCACAGACGCAATTTCATCCACAATCTTCCATGAGTTGCAGTCCCGATCCGACCTTCACAAATATGATGCCAGACTTTGGGCATTCCACAACTAATCAACACATTCCCGGGTATAATCTAACTCATTCCTACCACAATTCGGGCACAGCTGATCGCGGACAATTCTCACCACCAGACACGAACGTATCTAGACAGATCAACCTGACTGAAACCAACGGTACGCTTTACGGAACACAGGCTAACGCATCAGTCAACGAACCATTACTTTCCGCACACCATCAGCCTCGCTTGGTAGGACAGACTATTTATAATCAGTACACTCCTCGACAATCATCAGGTCCAACCAGACAAGCCGGGATCCGACCTCATGGAAGTATGAATCAGACACTACGAGTATCCCGCGAGTGTCAAGCCTGTGCTCAGCTTGGTGCCTATCATAGCATGGAAAATATCTGCCGTTCCGAATATGTGCTGCATTCACTGAGTTTAGCTGAACCACATCGCATCCAACGTCGAACGGGTTTTGTTGATCAAAAAGATCGAGTTACGACAGCGGCTGCCGATCGTTTATATTCCAGATCGGGAATGCATCAATCACAACAGTCACTAGCCCAGAGCGTAAGACACGATCATTCATGGCGAACCGCACAACCTGAGACCAGAACCTCCACGATGATCGGACACAGACACTTTAGTCCGTGTAGTAACAATCAAAATCATCATCAACAACAACAGCAGCAAACACAAGTGAAATATCAACGTCAGTCAAATAGTTACCACGAACTGAAACAACTTTCGGATGGAGAGAACGGATACGACCAAGATCGTTATGCTGAACAGCTTCGTCGAGTCCAATACGGTGGAGGTCCGACTGCCGAGTTGGTCCTTGGGAGCCCTTGTTTGCCAAATACCGTAAATAATGGTGGTTCGAGCAACAAAAACCATCAGGCTGGGAGAATCACAAACGACGATGACAAGCGGATCTCTTCCCTTAAAATTGTTACCACTCAAGAACCCGAAGCTCGTCCCAGTGTGCCCCACCCTGCCCAGCTCAGATCCTTTGGCGTCAGTCATGCCTCTTCCAAATGACCTGATGGACCGTTAACCTTGACTTTTTTAACCTCCTACTCACTTTACCGAGCGATCACTCAATCTTCCCACTCGTCCGCGAACTTCCTCTCTTCTGGGACTAGTATTGTATTTGAACGAAGATCGTCGTGTCTCTCATCATTCCGTCATAAGAAAAATCCTGTCTATTCACAAACTGGACGGTGATCTGTTGATCGAACTTGATTTTTTCAGTAAACCTAAAGTTGGTCAGTTTTCCATGTTGGTTGCACAGGCCAGAGTTTCGGTTCTGCAAGTATTCGACCTCCCGTATGCACTACAACTCCACCACCCCATGCACCACACAAAGAGACAATCTTGTACACGTAAAATCACAACATTTTTGCATCTTGATTAAATCCAAACATGTCGGCCAACGAGCTCATAAATTTGTTCCTTTTAAAGATTTGACCTTGGGCTCCGTTGATCTTTCTTGATTTATTACAACAGGCCCGATAGATTCAAGTGGTCTTCTGGTAGCTTCGAAAGAAAAACGTTTCAACCGAAAGTTTCTCTCTCTCCCTCGTGATTTCCTTAGCAGCATTTGAAAATCTTATTCAACTTGCAAACCTTCTATTTGTGTTGCAGCAAACACGGTAAAATTTCATACGTGGACACAAGTGACGAACACACACGCAGATACAGACACTAATATTCACCGACACCTGCAATTGTGAACACATACTTTTACATCCGTTTACAAATATATATA
>STRG.26597.1
AGAAGGACAAAACTAGAATGGTAGAACAGCAACTAACCAAAGTTCTAAAGTCACTAATAGAGCCCAATGTTATCTCCCATACAATCCTAGAGCAGCTAAGACCAACTGGTACCACCATCTTTCGACTTTACGGGTTACCAAAGATTCACAAATCAGGAATACCATTGAGACCGGTACTCGATATGAGTGCATCCCCGTATCACTCATTTGCCCGATAGCTTGTAGATGCTCTTGAACCGGTTCGCCGAAAGGTTGCCCGCTACAGCCTGGAAGATACCCTTCAATTCATAGAACTGATCAGCGAGCGACATGCTGAAGATCTAACGATGGCCTCTTTGGATGTGACATCTTTGTTTACCAACGTGCTGCTTCTAGAAAAGAATAATTATTTGTGCGATTTCATCGCAGAAAACGATTTCAATATCGGTATTCCAGTAATCAATCCGAAGGAACTTCTGTTAAGATGTACTTTCAATGTTCAGTTTACCTTCAACGGAGAAATGTACCGTCAGACCGATGGAGTAGCTATGGGGTCACCTCTAGGCCCCTTACTTGCCGATATATTCATGGCTAAGCTGGAAAACGGGAAACTTAGAGATACGATAGAAAGTCTACCCATCTACTGTCGATAAGCAGATGATATTTTTGTCCTAAATGACAGTCATACACGGCTGGAGTCATTGTTGGAGGAGTTCAACCAGGCGCATAATGCGGTTGACTTTACTACGGAAGTAGGAGAAAGGAACACTTTCCACTTTCTAGATGTGCTTCTTTTAAGAGGTGGCGATGGCAAACTGCTCCATTGTGTACTTCGCAAACCAACGTGGACAGGCCAGTGCACCAATTTCGCCAGCTTTGCACCCATCGGACGTGAACCTAACCTTATTCGCTCATTCGCAGCCCGTGTGCGAATGATCTGCTCGAACGAGACGGCGAGTGATGAAATAGACATTTTGAAGCAAACGCTATTGGATAACGGACACCCCGAGCGCTTCATTCAAAAGAACATAGCAGAAAGGGCAACGAGACAAGCGTTAGTGACCGTGAAGAAGAAAGATTTATACATTCATCTCCCTTTAAAAGGAGATGACAAAAGCGAGTTACTAATAAGACGCTTGGAAAGGGCAATCGCTCGCACCTTTCCCGCTGCCACACTACGTGCCCACTTCACCAGCCTACCAATGATCTCGACGAACCTAAAAGACAAGTTACCTGTCCTCACCTCTTCCATGCTAACCTATTCGTTTGTTTGCTCATGTTCGGCAAGCTATATAGGTAGAACGACACGGCAACTATCGCAAAGGATCAGAGAGCGCAAACCAACTTGGCTGTCGACGGGAGACAGAAAATCCATCATCAGCGCAATTGTGGCACACCTTGCGCACACTGGACATCCCGTAGACGACGACGCATTCAAATTAGTCTACAGAGTCCCTACGAACGCGCCGAAGGCCGCTCGAAAACGACATCTAGCAACGGCAGAGGCTGTGGCGATCAGAATATTCAATCCATCACTTTGTTCTCAGAAACGTTTCATTAAGGCACTCAAACTACCCTGGCCGCGATCCGAGACCGACCCTGGAGCTCAGTGTGACCCATACGTTGACCCTTTCGTTGAAACCGGAAATGGATAATCCCCGAAACCTCT
>STRG.32009.2
CGCCGTGAAAGTGAAAGCGCGCTGTGCATAAGGTCGCTTGGTAACTCCGTGTGGCTAGCTGGATCTGGAATAAACAAAGACTCACAACCGATTCATATTTATTTATTATCCAGTGGAACGTTTTGATCTTCCTCCAACAAATGTCAGTGAGATGCAGGAGTTGGAAAATGTGAATAAGTTACGAAAACAAAAGCCCGCCCGCCAATCCTTTTTTCGAAAAATATCAGGAAATCGGTATTTCCTGGGAGTTCTTTTGTTCACTATCGGCGTTGTTACTCTTTCCTCCACTGTCACAAGCTTTCTCAGCTTGCGTTCACAGAAAAACCCTTATGGTGCTGAACACACCGACAGGACATTTATTATAGACAAGAGGAATGATGTTTTCTTGAAAGATGGTGCTGAGTTCCAGTTTATATCAGGAAGTTTACATTATTTCCGGATACCCGAAATTTACTGGGCCGACCGTATCATAAAGGCCAAGTCCGCAGGACTGGATGCAATTCAAATTGATATTCCATGGAATTTCCACGAACGCGAAGAAAATCATTTCGAATTTCTTGATCAAGCCGATGTTGAGCAGTTCATTTATTCTGCTCATCAGCAAAATTTGTTGGTGATTGCTCGCGTTGGGCCGTACATAGGTGCTGATTGGTCTTTGGGTGGAATGCCAGCATGGTTGTTGAGAAAATACCCGAATATTGATATGCGAACGAGTGATATTAATTTCATGAATGCGGTTACAAAGTGGTTCAATGTTCTCCTGCCCAAACTGAAACCTCATCTCTATGCCAACGGGGGGCCGATTATTATTATTCAGATTGAGAATGATTACGGCGACTACCGCGCATGCGACCGAAATTATATGGCATCGCTGAACTCCTTGGTCCGCCAACATCTGGGTCAAGATGTTATTGTGTCAACGGTGGATGTCGGGACCAAAAGTGCTCTTAGATGCGGCTCCCCATTCAGCGTGAATCTTGCTACGATTTCCTTTGGTCCGTATGATGGAGATCCGGATGATAAGTTCGCTTCCTTATTTAATTTCCAACCAGACGCTCCTTGGGTTAATTCAGAATACTACACGGGTTGGATGGACCACTGGGGATTCTCACACTTCTACGTTTCTCAAAGACACTTTATTGATGGTCTGCTGAAGCTTATCTCGTATTCACCTCGGGTTAACGTTAACATTTACATGTTTCATGGCGGGACTAATTTCGGTTTCTGGAATGGTGCTATAGATCGTCCTTACAGTACCCAAGCAACCAGCTATGACTATAATGCACCGGTCTCTGAAGCCGGTGATACGACCGAATTTTATCAGCAACTGCAGCGGGCGATTTACAAACGGAAAAACCTATCTATACCTGAAGTTCCTCAAAATATCACAAAACGTGTTTATGAAACCATTCAACTTCGTCTGGTTTCACATATCGTTTCCCATACATCTGACGGAATTACATTGAAGCTTCCTTTGTCAATGGAATCGCTTCGTCAGTACGAGGGATTTATGCTGTACCGCACGCAGCTTTATCGAAATGCCGGTCAATCTGTCCGCCTAAAATTCAGGGAAGTTGCTGACTATGCTTATGTTTATACAGCCAGCTCGGCAACGGGTGCTATTTGCTTTCACGGGACAATTTCGCGGAACGACCGGTCATTGGTGTTCGTTTTCACCACAAAATTCAACACTACTGACCTGATCGTAGTGGTAGAAAATGCCGGATACATCGCCTATGCCACAAGAAATTTTAACGACCGCAAGGGTATTCTCGGTCCCGTATCCGCAGACGGCAAGGAGCTCTTGGGTTGGTCCATGTTACCCATCTGTCTGACCCTCAAAAGTCATTGGAAATGCAATCGGTCGATTTCTCAAGACGTTCAGAACTATCTCTCTACTGATCTTCATTTTTCACAAATGGATCACCAAGAAATAATGTTTTGGCCGGTCGAAGGTGCGGTTTTTGCCGCCAATCTAAATATTACTGCCCCCACAGAAGTCGCTGACACGTTTGTGAAACCAGTTAACTTCACCCGGGGGATCCTGATTGTAAACGACCAGGTTATTGGTCACTATAATCAAGCACTTGGTCCACAACTCAGACTTTACGTACCAAAAAGTGCCTTGCGGGTCGGTATCAATACCTTTGTTGTGATTGAACTGGACAGTCTCTGGCTGAACGGAACGATGGTGGGCAGTCCGATGTTCGAAGGTGCTGCTTATCCTCTAGAATTTGATGACCAAATGTATTGGCATACACAGAGGAGGCGACCGTTGCATTGAGATACTTTTTGAAGTCGAGTGTGATTTTATTGAAAGAACCTCACGCTGCAAAAAGAAACTCATCCGGCTGCTTCAGTTAGCTGTTACGTTACTTTTGTCTTTTTCTTTAAGGTTGCTAAATCGGCCCGCTTTGCTTCACTTTGTTAACTATCAATCGGTAACGTGTTTTATCTTATGGTAGCAAACCGTATAAGTGATTTCTCTTGAAACCTTATTTTTCATATTTCCCTCGTAAGAAGTGAAGCTCTCTGACATCTGTACAATTATCGAAACAGTTTGCGTAACCGTACTGTTCGCGAACAAAAGAACACAGTGTTTATGTAATAGTATTTCGCTATTCTGCCGTTGAGATCTATTTAAAAAGTTCA
>STRG.55832.5
CGTGTTGACTATGACGCACATCTAAAGAAAATGTTGGTACGCAACAACGTATTTCACTGTGCCATTTGCAAAAATCTTTTCGAATAAGATCCGTTTTCCGACTCTTGAAAAAGAGAACCAGTGGTATGGAAAAATATTATTATCAAATGTATTGGTTTCAATTGGAAAAGAAACTTATTGTACAACAACTTGATGGAAGACTTCAAATGTGGGACAACCATCAGTTTGAATTTGATTCTAAGAGAGTAAAAAATCTTTAACGTAGCATGCGTTTTTATTGATGTATGTAAAGTAAATAAAACTTGGTAATGAGATACGATGCACGCGTTAGCATTTACCCAAATACAATTCCTTCATGTTGGAAACTATGATTCGGTAAAGAAAAAGCGTTTATAAGAAAATGCACACTAACCTAAAAAGCATGCAGTCTATTAGCAAGTGGTACAATATATGAATTCCTTGATCAGCGTATTGCGCAGACTGCGTACTGGACTTTTACATCCTTGTGAGTGTCATCTGTAGGCTCAAATTCAAGGGAACAGCGCCTAAAATTAGCGTCATACTTTTTCATGTTTTACTGATGCTTCAACCTAGTTGCGTCGATATACGGCGTCTTAGATGGCAGGCATTGCAAATGTAGTCTTACCGATGGTAGTGAAACATTTTTGTTTGTCAGAGCGTTGATCGATCACGCAACCCCTTTCAACTTGGCATATCAAGGACCTGTGATGTAACAAATTGCCACAATTAATTAGGGATTAAGTTGTTTCAGCCAAAAACCGCTATTCGTTATTTTGGCACAAAGTGTTTGATGAGCTTAAAACAGTATACTTATGCTTCCGCTGGTTATTAAGGAATGTTGAAACTGATACTCACCATATTCATCATTAAATGGGCTTTCTAGTTTCTCTCGGTTTTGTGACCCATTGCCGTAAAGAAAAGCTAATCAACGGAGGGTCATTGTTTGGAGGGTGAATCTTCATTGGTTGTCGTACGAATTTTTATACAATGTGCGTTAGACGTTGGGAGCAGCACATTTTCAAAGCAATAAACTCAACAGTTGAACCGTTTTTATTAATATCAAACAAATCCTAATAATAAGATGAATTTGTTGACTGTCCACAGACTATACTGAGTCTGTCATACTGTCCAACAGTTTATCAGCCGCCACACCACTAAGTGATGTGTAGCATTCCTACTTGGTTGTTTTGAATTATGCAGGAATACTAGGTGACCGGGTTACAAAGTTTGCTTCATTATAGAAGTAAACTACTAGCTAAATACTATAAGATAAATATCTTAAAATGCACACTTATGGGAATGCATGATACAGCCCTAAAATCCCAACATCTGAAAAATCAATAGTTCAATTGCGGACCCATGAGGTGTAATACCAAGGCTTACGTGAAAAACCAATGACCACTGTAGGTAGATATGCACATACAAAAAGGCTATAAATGTGAAAAATATGTACTAATTACGCAAGCAGATGTAATCATAAGCAAAACGTTCACCATCTATTTCTCAGCGGTAGAAATCCATATTCAGGTCACTTGATTTAATGACCGATCCAATCAGGACCCATTAGGATATATCAAAGCCACAAATGAGAAGAAATTTGAATATGGGTGAATCTGTTGTTTCGACTTCATTCATGCTCTGGGCTCACTCAGTATTGGTGATTTATGGCGATCCCCACTACAGTACCATAATCAAGACATCTTATAGACTATAGCGTTTGCCAGGGAAACACAGAATGAATTTTCTATTTTTTGTAGCGCTATTTTACAGTATAGTTCACGGTAAAAAGGTGAACTAAAAGCCGGAATATTATGAGTCGATTCCAATCTATCCACCATCCTGTGGAGCAATACGCCGGAAGTTTCTGACGGGTAAGCTTCCGGAGATTGATGAGTAAAAAATATAGGTATAAATGTTCACCAACAATGAATGGGTAGCTTATTAGACAGTGTCTGTTTATGGTGATAGAATTAGGTGAATATATCCGCATGGAGTTAGTAGACTGACTTAAGAGTGAACGGGGGAGGCGTGCAAAAGATCTTGCTCCGTTGGATTTTGCCAACCGACCAAAAATTGTCGAAGATGCATCCTATTCCCATTAGAAGTTGGCCGGCAAGTGGTCAAATCATAATGCTTTAGGGGGAACCATGACAGCGTTTGAGGAGGCCCAAGTCGTCTGAAAACCTTGATAAAGTATTTGTAAGTTGATTGGACGACTGAGTGCCATAATCGTTCGTAGCGTTGGGATGTTGCCCGAAAATTCTCCGTAAATGTTAACGAAATTTTCCGGATCTGGGTCCTACCCGGTCCGGTTTCGGTGGGCTGCATGAATAGGCGTAAATGCCCGTTTTGATCCCTCCCAAAACCTCTAGCGAGAAAAGTTTTTCGTCTTCGAACCATCTCGGATTATTGGTACGCAGTGGATCAGTAGTACAAGATATGCGGTGGCCACAGCCAAATCCCTGCCCGCGAAATTATTAGCTCGGTTGTTTTTGACGATCGACACTTCTGACTGGCTGATCTGGGTACAACCCAACTGAGAGATTCGGCTCCGGTCGATTCATTTATCTGTTGGTCACTGATATGTCCGTCACTCGGCTGCGCTGGCCCGGTCTTGTCCTCAATTCTGGACAAATTATGACGTACTCTATGCCTGTAAAGTCCTTGGTCTGCTTCGCGGATTCCAACCTTGCCCTTGATTTTGGGCGGGCAAAGGCGCGCTGTCTGACCACCGAACAAGGGCTTTTTTGCAATGACTATGCGTATAAGTATGTTTTCAGCAAACTAAGCACATTGGACGTAACAGCACTAAAGCTGACTTCATCAGTCTAGAATATCAGCAACGCCTAAAACGCACAACTACAACTTCACTCATTAGCACTTCCAAAATGTATACTTTTCGTTCAGAGCAAGTAGGATTTCATCATTTTTCCTGCGGATTCCGTGATCTGACTCTTCAGTTTATTTCATTTCAGCTAGCACAAAATTTGGTGTGACTAAATTCAATCGTGTCTCTAAATAGTTTAGTAGTCAGCCAGTTCTTGTAGCTTTTAACACCTAGCGATGTTTTCTTTCCAAAAGGCTGAGTTTGGTTCACTGTTGGTTCTGGCAAAGTTAATGAGAGTGAAACACTACCGTTAGGCCTTAAGTATCGACTATCCATCTCAGGACCTTCTGACCCGTAGTATTCACCGACCACCCTAAATGCATTTATTATAGTACTTTTGCCGACCACGTGTAGCTTGGTTTGCCTGATTATTATGCTGCAGAGGACGAATCTGGCCCTCAGATGAAGATATGAGTAACTTTCAGCAGCCCTTTATACCTCCCACAGGAATGGTACAGAGAAGATCTTACCGATTCATAAATGAAAACCCTTTTACTTCATCGAACGCTTCTATCAAATACTTCGCATGCTGCTAAGTCCTAAAACGTGTCCGGGCATAAAAGACGCTCTGTGTGGGATTTTTATTGTGACCGGTCACCATCCGGAAGCATGTCTGATTCCGCCAGTCAAAAGCCAGATACTGAAGTCTCTGGAATTCGGCTAAAACGGGAACTGAGTTTGCTTAATGGAGTCACCATAATTGTTGGAACAATCATAGGCTCCGGAATCTTCTTGACTCCCAAGGGGGTTTTAGAGTCGTCCGGGGAATCAGTTGGAATTTCTATAGTGATATGGATTATTTGTGGTGTTATTTCTCTGCTCGGAGCGCTCTGCTACGCCGAGCTTGGTACTACGATCACGAGGAGTGGCGGTGATTATGCATACATAAAAGAAGCATTTGGAGATATACCAGGTTTTTTACAACTTTGGGTTAACATAATCATAATTCGTCCAACTGCACAAGCAATAGTGTCACTCACGTTTGCATATTACGCGCTTCAACCACTTTTTCCGACATGCTCTCCGCCGCAGTTGGCTGTGCAGCTACTGGCTGGGTTGTGCATAACTCTGTTAACTTGGGTGAATCTAATGAAAGTTCGTTGGGCGGCAAGAATTCAGGATGTTTTCACGGCAGCCAAACTTCTTGCTCTAACATTGATCATTGTTACGGGGGCCGTGCTACTCGGAATGGGTAAGGTAGAGAACTTCGAAGATCTTTTTGCATCAAAACCGATTGGAGCTTCGGATGTTTCATTGGCACTTTATTCTGGCCTTTTTGCCTACGTTGGATGGAATTTTCTCAACCTTGTAACGGAGGAATTGGTGGACCCAGGAAAGAATCTTCCCCGAGCTATTTACATCAGTGTGTCTATTGTGACCGTAGTTTACGTGCTGTCCAATGTGGCTTACTTTACGGTGCTTCGCCCAGTGGAAATCCTTGAGTCGAATGCGGTCGCCGTGACCTTTGCTGATAGAATCTATGGACATTTCGCGTGGATACTCCCAGCATTTGTCTCTTTATCCTGTTTTGGTGGAGTAAATGGATTGCTGTTCACATCTGGTCGTTTGAATTTCGTAGGTGCTCGTGAAGGCCAGTTACCCCCAATTCTGGCTATGATCCACGTGATACGTATGACTCCGGTGCCGGCCATTCTCTTCACTTCATTTCTGAGCCTAATTATGCTCTTGCTGCCCGATATGGCAACTCTGGTCAACTATGTGTCGTTCGTTCAATGGCTTTCAGTGGGTGCAAGTATCGTCGCCATGCTTTGGCTTCGACGGAATCGGCCGCATATACGTCGTCCTATCAAACTCCCCTTGGTGATTCCGATCACATTTTTACTGGTGTGTGCCTTCCTCCTCATTGTGCCATTGATAGCGAAACCGAAAGAAATGGGGATTGGATTAGCCATAGTGCTTTCGGGCATTCCTGTCTATTTGGTCGGTGTGGTTTGGCAATCAAAACCACGAACATTTGTGCAATTTTACGATTCTCTGATGAAGAGTTGTCAACGTCTGATGTATGTATCGTCCGACTAACACAAGAAGTACTTCTGAGATGTACTTTTCCTGTTGAAGATCCAAACAATGATTCCATTTTTATTATCTTTAACCAGCACCGTACTTGGGCTAACAGATGAACTACTTGAGTGCTATTACCTCGCTGCTTTTGCTAATTTGTTTATCTAAATTTGGATGAGGATGGCCTGAAATGTTTTGCAACATTTCTTGAGATAGTTTTGATTGTGTTTTGTCTGCTTTTCCTGTTCGACTTGAATTTATCTCACTTTCGCCTGCGCGTAAATAAATCAGGAGAGTCTTGTGAATAAGCAATGAATAAATC
>STRG.43352.2
ACATTCCGGACGGCGCTCCCGGGTTCGGCTGTTGGCCGTGCATTGGAACGGTTACCAGGACGTGGTCATGGATATGATGTTATATTTTGGTGACTTGTTAGACGTGACCGTCCGGATTCCATTCTGGCTGTTTCTCGACTCCATATTGTCTGCAAGATTTACTGGGATGCACCAATTATTATACGCTTTCAGCGAAGCGGTTTCGGATTATTGCCCTGATTGTACAAGTGTTCATAAAACCCATGTCGCTGTGATGATTTTCTGTGCGACTATAATCTCAATCCTGGCTATATTATGTCACACCGTTGGCGTATTCGTTCTGAGTGCAATCACTTGGGCGCTTCTAGCCGCCTGGACAGGATCCGTCATCTACGCGCTGCTGCTTCATATCGTCTCACATCCGTGGCTTGGTCCAGAAGCACTGGTCGAATCCCTGATCATATTTCATTTCGTTCTGGCCGCGCTGATCGCTTGTTGCACTCTGATTTACGTGTCTTCTCAATGGCAAATGGATTCAGTGCGTTGGATTCATGCGGTTGTACTGAGTCTGTTACCTTTCCTGATCTCTCTGATCGCCTATTTGCCTGTACTGTTTGGTTTTCCCGGAGATATTTTCACAGACCACTGCTTGGCTGGCTCTTCAAACTCCACTTCGACCAGTCCAGCTTGGTTTGGTTACGCGCGTGCACTTATACCACAGCGTCCGAATAGCAGCAGTGCACTGGCATCGTATATTTCACCAGATCTATTAGCTAGTCTGATTCATACCCAAAGTAACAACACTGCCGTCTCGGGAACTGCGCAGTCACTCGATGCTGTTGTCTATCCTCAGATTTGTCCGGCCACATTTAATCCCACATGTGTGCTACGAGAATCGCTTCTAACTCGTTTGTTCATAAAAATAAATCCGTTCGCATTGTTTACTGCGTACGTCGTGGTGATATGGCTATGGATTGAATCTTTCCCATTTTTACATCGTTTAAAAGCATCCATCATACAAGAAGTCGAACTCTACGAGGCGAATGGGTTTTTCGGTTTTATCACGTTTCATTGGAATCGGTTAAATGTACCACTTGCTTTGGCTATGCTATGGATCTGTAAACTGACCCTGGTCGTCTTAATGGGACCGGAATTTTGGCCGGTAGTTCCTGACCAGCCGACCAGTATGTTGATGGATCTGAACGTGACAGCCGTTCAAGATTTCATTCAACCGCCTGCGAATCAATCGGATTTGGCCAAACTATGGAATCGGATTTACGTAGGCGCTATGATTCATGGTTCAGAGACTTGGTTTGATGTATTTGGTGCAGCCACATTTTTCAGTGGTATCGCCACCGTTGTGGTCCATGTCCTCGTGTTCCTCCTGGATCCATCTGGGGAAGACACTCGCCGATTGGTTGCTGCAGCTGGTGAAGCACCGCCTAATTTTCACGATTGGAACGTGATCGAGGATCCGGCCTTAGCTTTGGATCAGCACGATGTTCTGGCCGCAGAAATGTTGACTGGTACCAGCTGGAACTGTGCCGTGGTTTTTCTATTTCTCGCGTTTCAATACGATCTACCCAGTCTACCTTTAACACAACGTATTTGGTGCTTCCTGTACGGTTTGATTGTGATCGCGATCTCCTGTATTCATCCAGTTCAAGCTCTCATCAAGTCTTTGCTTCTCCGCCTCGGTGTTCCAGGCCGTGATGGTGGTAGTTCATGGTTCACTCATTTGCGACTTCTATTTTCTTGTATTTTTCTCATTTTCTCATCGATTTGCGTCATAACCTATGTACCCGAAGGTTTGGCTGAACGAATTGGTCAACAGGTCCGCACGAACGATACTCAACTTCCGAATGAGTTTGGACAGAATGGGTCCTCCAACATCGTTCCCCGTTTTGGTTCGTCCTCAAAATCTCTGAAGGGTCGACAACTACGAATTGTTTTGTGTGGTTGTCAACTTTTACTTGGTCTTGTGGTTACTTTGATCGAATATGGAATTTATCAAATCTCACGTCGTTACCCGGACTGGGGTGGATTTCGATCCGGTCTCTTTTGGACCAAGTTGATCAGTTCTGTAATAGACTATTTGATCTCTTTCATATCGTTCCTAACCGTCTGTTGGTTAGCAATCTACGACTCGATTGGCTTTTGTCGTTTGTTAATCATAGGCTGCTATTTTTTCTTCATCCTCTACCCGTCGGCTGTAACAGCCTACACGTGGCTTCGTTGGCGTCTTCTGGCCCGACGTGGGATTGATAGTTTGAGCAGTCCGACAGCCACTCAGTTGGCACAGTATCAGGACAATTGTCCCATCTGTTACACTAACATGACCACAGAGGATGCAAAAGTCACACGATGCGGACACTTTTATCACACAGAATGTTTAGCCACGTGGATGTTGCGTCAGCTGTTTTGTCCGATCTGTCACGCGGATCTGTTGTCCACGAAAGTCCAAAATCAGCGTCGTCTAGAACAGACACCGGCCGCGGCAGTCGACTGAATTCACGGAGTGGATGGATGAGCACATCCACTGAACCGTTGATTCACGGTGTGTATTTACTCCCTTGTCTGATTGCTTATTCCGTTGTCTGTATTTTACTTGTATCATGCATACTCCAAACTCATCGAACCCAAACCCGAGCTGTCTCTCCCGCCCTCCTCCCTCATTCCTTATGTCCGATTTTCGCTCGTGTCCCGGTCCACACACACACACTTTGCACTATTTTCAGGCCCCAGATTTAGTTTCGTGCTTTTTTTCTTTCTTTGTGCATTGATATTATTCTATTCAACAGTACCGTAATTGTCGGCTTCTGTCAGTTCGTTGTGCTCCCGATGCCACGAGGGCAGGTAGAGTAAATGACGCAGCAGGAATTCCCTGGCATACTGAGCGATCTGGATAAAATGGAGCATATCACATTCTCCTCCTTGGAGGGAGCGAATATAACACATCAAAAACCTGGCCAGTGGTTCACACATTCAAGGCGAATGTCCAGTTCAAATCCATTTTCGGGGAATGAAGAAACTGACAAAAATAAAACAAAGCATGTGATATTTCTATTCTGGAGATGCGTACACACCTGACACGGCTTTTGTTGCCATCCCGACCGCACTTTCCAGTCGTTAAAATCACGTGGGCACTCAGACGACTTATCCGCGTGATGTGATGTGGATGAATTTAAACGAATGGAAGTGACAGTTTGGGGAGTCGGCATTTCATCGCATCAGAAATATCGCAAGAAAACAAGGCGGAATTTCCGTAACAAATTAAGGGAACATCTGTTTCACATTATCAGTGACAAGCTTTGAATTTCATTCTTTTCTGCGACCGAGTGAATATTTGTAAAGCACACAGAGTACATCTTTGATTTTTGGAA
>STRG.21143.5
GTTTCTGTCCGTGGAAAGCACCGACGAAGGTGGCACCTGTTTCCCACATATAATTAATCTTGTTTAGATGTACATCGTAGTCAAGTTTGTAGAGAACAGTTCGTATGCTGTGGTTCACAGCAATTGGATGGTCAATTGGCACCGCGTCCGGTGACCGCGGACCAAAAGTAAGGGCGCGTACCGGCAGTTTCTGCTTTCGGGTGCGTCACTGCCTGATTCAGTTCCGGCACACGAATTCGTGAAGATGTTTGTCACAGGTAAATATTTTTAAACGTAACTCTCCTAGACAATTTCGGGGATGCTTTCGATTTCGAAAGTAGGCTGCGAGACTAATCTTCAATCTGCAGCACTGATGAAACTGTGCCACAAACACTGTTTGGCCAGCGCCATTCAGTTCGCAGGAATTAATATCGGATGACAGTTTTGAGGAGGCGCGCACGTTGGTATCTCGTGAACCCTGTGGATCTTTCGAAATGCCGCCGTCTCCGCCACATGTTTTGGACAGAGCACTTGGCGTTTCATCTTTATCGGACACGATGCCGCATATCACGTCAACCCCAACTGCGGCACGCGAACCTCACGTCACTGGAATCCACCGGAGTCCATTGAAAGTCTATGGTAACGTTTCTGCTTCTGCGACAAGTGAAGCGCTAATGGCGAGATTTAGCAAGGATTTGCGTAAAGTTATGCGTACGATGTACGCTATGAGCGACCGTTTCCGCAAGGTCGAACGTGCCCTTGATGGGCTAACTGTCGCGTTGGGTGCCACGCACGCATCAGCTGTGCCGTCCAAGGCGCGAAGAGCCGAGACTTGGGGGGAATTTCAGAAACTCTACGAGACTCTGAGCTCGCCCGAGGTGTATGCCAGCATGGTGGCAACGCTCAAGCGGTTTGCGGACTACGAATTGGCTGAAACCGTGCGTAGCATGCTGTTCGCATCCATCGGGGACGAAGTTGCCCTTAACTGTTGTTGGCTAGGGAGCCCTCAACGAAAGGCCGTAAACGACCATAAGTTGATCGCCGCCGTTAAGGATGCTATAAAAGGAATGGAGCGGTTCTCCAACGACCCAACGTCTGTCATTGACAGACATATAAAGCGCTGGTTCATCAACGCTCGGGATCGAGGCGAAGGAAGACGATCCGGTGAACAGCAAGAAGACCAGGAACATCTTTGCATAGGATGGATTGATGGAAGAGCGGCTTTTTGTCAAATAAATCCAACATTAGTTTTAACAAATTTATCTACTTTTTTATTAAAATGGTCATTTTGCTCATATATATAGGGGTAATTTGGTGGTTAAGCTCGAAAGGAAGGAGAGAACATTATTGATATTAGGCGATTGAGCGAAATTGGATTTATTGGCGAAAAGTGAATAGCCGTTTTTCGCGATTTTTTCGATGCGTTGGGCATGCCCAACCCTAGCCCAATTGGGCGCTGGTAGCTCTGCCTAACGCATTTCAATGGAGTTGCCCAACGTTGCGATGGGCTAGCCTAAAGTTTGCCCAACCGTAGCCCAACTGGGCAAACGTTGGGCAGTGCTGCTTGGGTTATCTCAGAGGTCATCACTTTATAGTCTAGTAGGCGATGACTCACAGAGTCGAAAGGGTTACTAAGATCCAAATAACAAACCTCCAGTGTTTTACTTTCATCTATTCGTCTTGTGGTCTCGTCTAAGAACATCGGTAGTTTTGTCAGACATGATCTTTTTAAAAATCCATGTTGCGCAGGTGTCAGAAGGTCGTTAGTAACCAGAAGCAGGCGCAACTGCTCTCTGGTTATACGTTCCAAGCAGTTGCACAACACTGATATTAGGCTGACCGGTCTATATTTCTCTGCCTTTTGAAAAAAATATTATCACACTGCACACTATAATAAAGTCTCTCTCAGTGCCTTTTTCGACTAAACACTGCTTCCCCTGTGTTGATGGAGAATTAAA
>STRG.21529.6
TTCTCGCGGATCTGATCAACTGATGGGTGTCGGTGTGTTTCCTTCTCCTATTCTGAACATGGACTCCCAGGCGATCAATCTGCCAGAACTACCGGCTGACGCCCAACCCGATGCACCGTTTGACGAAACCGAACTGGGCTCTGTGGAGGAACAGAAGCATGTTGTCCTTCATTTACTCTCTCAGCTCAAACTGGGCATGGATTTAACTAAGATTGTGCTTCCCACCTTTATCCTGGAGAAACGTTCACTTCTTGAGATGTTCGCTGACTATATGGCTCATCCGGATCTATACCTTCAGATTACTAGAGCTCCAGATCCGGAGTCTAGGATGATCGCTTTTGTCCAATGGTATTTGACCACATTTCACGCGGGACGCAAAGATAAAATCTGCAAAAAACCGTATAATCCAATCATCGGTGAATCGTTTCATTGCTGTTGGCCTCTGGATCCACAAATAGCCACAGATGGATTTATGTCCAGTACAGACAAAAGTCCAACAACCGCCCAATCCAATCCGACGTCTTCCCTTGCCGGTCCAGAGGCCACTCCCGATGAAAAAACTTGGCTCACATACTGTGCTGAACAGGTCTCTCATCATCCGCCCGTGACTGCGTTCTATTTCGACTGCCCGGCTTACAAAATGGAATTGAACGCATCGTTGTACGCCAAATCCAAATTCCAGGGCATGAGTGTAAGCGTGACGATGCTGGGTAAAAGTAAGCTGTTTAGTCAATAAGATCGGAATTCGATGTCTGCCCTATCAAGCTACCTTATCTTTGTGTCATATGTTGATTGAGGCAGTAGTCTTTTTCAGAGTCCTCTCAAATACGCACAGTTATGTTTGGAACGAGAGTTTATTTCCTTACTTTTATAGACATAAACAGGCAATACTGAGGAACGAATCGTAGGGACCAACATTCTCTTCCTACTTTCATGTTTCGTTCGTTTAAATCGAAACTCAATCTCGTGTCTCTGGGTATCTTCAGAGTCTTTCATCTTCAGAAATAAAATAACATCAACCATACAAACGTTCTATATGTTCGGAGTGGGAACAGACCCCGGTGCACACATTGTGCCCGAAAATATATGAAATAAAGGGAGTTTATACTATCAAGCATCAGATGACAGATCGCTTTGTGGGGAGATTCACATTATTTCCATACTGTTTGAGCAATTTTACCTCCGTTGGTTAAAACTTTTTTACATTCTGAACCACTTAATTACTCAAAATGATATTCAGTTCTTTTTTTGTATTCATGTAAAGCCGGACTAGTTTGTACACCCATGTATTGCATAGATAATAGAAAATCCGCTTGCATCTTTCACCGATCCGACTCCAACTCGTCGCGTAGACTTTTTGATGCGAAAAATACAGGCAATTTTCTGTTATCTACATCAATTCGGCTCACGGTGCCACCGATGCGTTCTACAAATTCATCTGTAATAAAAAGCAAAACATAATTTTAACCTTTGCTCAGTTTCTACAAGCAAAATCCCACAATCGGATGCTTTGGTTTATTGGTTTGTTGTTTTTTCACCATTTTTGATTGAGAGTACAGAAAACAAGGGAGAAAATATACTCAAAATGTCCGGTAAATATTTAGAATAAATATTGATTTATAAAGCTATCTTTTGGATCAGTTTCTCCTAGCTAAACCTCAGAACGTAACTCTGTTGATCTGATAAATTCCAATTTTCGAATTTTTTACTCCTCTCCGTTGATACCTATCTTCCAGCAGCTGTCTGCCCTAGTAAAAACTATGCGCAAGGAAACGTCCGGGAGATTTGGAAGTAAAGTGGTAGAATTGGAGCCATGGTTCCAAAAGCTGTTCTTAGTTAATTAGTAGTCCTTGTCTACCAATAGTTCGAATCCCAGCATCGCCGGTGAACTTTGGTAGACTGCTTCACCGTTTTCTTGATCACTGCCACACGGGACTTGTTTAGTTCACCACTGCAAGTTGTGCTCTCTATCTTTCTATTTATCTCTCTGAAAGAACGGTGGACTGTTGTGATTTCAGAGTCCGCCCCTTTCACTCTGCTCATGCATACGCCTGGAAATAAACATCCACCTAAAGATCTTGGGCATACCACCGAGAACGCCGCTTATCGGTACGGGCCGCCAGGGTCAAATGTCAACAGCATTTGTGCGCGTCCTGCATACCTTATAATGAGACTTCATCGTTTGTATTTTAGTCCTCAAGAGTTGTATACGATTTCGATCTGGATTGATCTCGGAATTCTTCTAAATAAACAAATGCAGAATGATTTGAAATACGGGTTTGCATAATCTATCAAATTGTTTGCTGAACGATAGCAATCAGGCCTAACAGTCACCTTCCATTCTATATATATATACGTAGTAATCCGTTCAGGAGACAACGATGAGTCATCTAATCTTCCATGCCGCTTTCATCCCCTTACTGTGAATTAATCCTACATCAACAACCGTTTCTGTGTACTGTCGTTTACCTTCGATTTCAGCGGTGCTGCGACTGGGTGAACACAACGAAGAATATCATTTTTCATTTCCTACGGCATACGCACGCTCAATTTTGACAGTGCCTTGGGTAGAATTAGCCGACAAGGTGGCTATAACCTGTCCACAAACCGGTTATTCCGCATCGGTGACCTTCCATACAAAACCGCCGTTGGCGTCGACTTTGAACCATATCCGACAAGGTTTTCAGTCATGCACATCTGAACACATTCCGATATGGCTACGTTAAAGGATAGATGACATCTTTGCCACATTGACGTCAGCACCAAACCAATGCGGAGTAACAAGCTGCATCGGATAAGTGCCGAGGTCTTCGGTCCCACACCGCCTATAATGAACGGGGCAAACGCCGAACGACCCGGAAGTGCAAGTGCACCGTTGATCGCACGAGTCACCGGTGAATGGAATGGAATAATGGAATTTGAACATTTAACTCGATGTGGGAGAAACTGGTTGATTAATGTCAGCGAATTGCCGATTGCACCAAAACATGTTCGGCCCATCGAAAGTCAGCGTCCGGAGGAGTCACGTCGATTATGGCAACACGTCACTACCGCGCTACAAGCTGGTAATATTCGCGAAGCAACCGAAAGAAAACGAGAACTTGAGGAACGTCAGCGTGCAAGTGAAAAATACCGTGTTCGTCATCGAATCCCGTTCCCGGTGAAATTTTTCGAATGGAACGGATCGGCCTGGAATTTTCGCAATCCTCTTCCTCCGCTTTCTGCAACTACTGTTCAATCGGTAGAACCTGGCAGTTAGTTGCTCTTCAGAATTTGCCTCAGTGATAGTACATGAGTGTATGATATAACTTCCTGAGAATGTGCACAGTGCACTCAATGCAGCAGCTATGGGAACAGCAATTTGCTCATCGATTTTCGTGTTGGTCTCCGTGTGTGCTCTTTGCTCATCATGGCAGATTGACTATCATTTTGATTCTGGTCGACCGTGTGGCAGTCCGTTGACCGAATTATTTCTGCGTGGTGCGTTACGAGCTTGCACTTTGACACGATGTCTTCCTATGAGGGTATACCAATCTTTATTTCTCCACCCGGAAGACTTCCACACTACCAGTTTCAATAAATCAGTCCTATGAATGCCGTATGCACATGCACGCCGGTTGATACTTGTCTTGGGTACTACCAATCACATTCCTCCGAGTTACATACATCTTTGATTTCCATTTTTGAGTTTTCCCTTTTCTATTTTTGTCAAGACTGGTCCTACCTTCACTCCACTGTCTCTCTATGCCTCCTATGATGGCTTGTAAAGTCTTCTCTGTTTTGTCGCAGCCCATACGCAGTCGGTTGACTCAACGTCAAGTCATTATCTGTTGCTGTCTTTTATTCGTATTTGGAATCGAGTTCGTAGTCTCACGCAGACAGTCGCCGTGAAATCATCTCTACTCACTTTTCTGCTTTTCAATCACCGGTGCAATATATATGCATGCATACATACGCAGATATACACGCTCATTTGTGCGCATGTCAGTATGTATTGCCCACCTCCATTCATTGATCCCATCTATTGGAATACACGAACCCACAGGTTTTTCCACAAATATGTTGGTGAAATACTAAAAGTGCATTTTCAGACTAAGTATTTTTTTTTCACCGTAGCTCACGTGATGCGACTGGGCGTATGTGTGCATCCGATTTGTGAAACAAATGATAATGATCATAAAATCATTCGTGTGTCGAGTTTAGAAACTTGGGCTACGAGCTAAACACTGAGTGCATAGCAACTACATCTTAAGCCTAATGGTAGATACGAATTGATTAAGACAGTATGTATTCGGCGGTGATTCTTCGCCGGTGCTCCTCTTGTTA
>STRG.10179.1
AGGAGCGCTGGCAGACCATAAAGGGATCCCTGACTGCCCTACAGGAAGAGTTCGCACCCTTAAAACGAGGGAGTGGGGAGGGCAAACCCATGTGGTGGAAGGCTTCAATGGCCAAGGCCATCAAAAGTAGAAACCGCAGATGGAACCAGTATAAAGCTTCCGGCAGTCAGCTAGCCTGGAACAGATATACAGAGCTGAGAAACGAGACTGTAAGCCTTTTGAGAACTTGCAAGCGAGAATTTGAGCTCAAATTGGCCCAGTCTGTAAGACAACAGCCGAAAAAATTCTATAGCTTTGTACAGTCTAAAGGCTCAACAAGAAATGCCGTAGGTCCGCTATCCACTAGAGACTATGGTATTGTCACTGATGACCAGGGCAAATCAGACGCCCTGGGGGAATACTTTGGTATTGTACGTAGAATGGATAGTGGGGTACGAGTAGATCTGGCTCTGGTACATCGTCCTCAGTTAAACGAGCTAGACCTCTCAGAGGAAAGCTTGCGTAGGTACCTACAAGAGTTAAACAGCCACAAGTCAGCGGACCCAGATGGCATTCATCCAGCTATCATCAAGCCGTTGGCGGATATCATGGCTCCATCGGTTTGCAGGCTGTACAGATCCACGTTGGACCAGGGTAAGCTGCCTCAGGACTGGAAAGTCGCGGCAGTCGTGGCAATACATAAGAGTGGACCTAAGTGGGCTGTGCAGAACTACAGGCCGGTAAGCCTAACTAGCATCCTATGTAAAGTCCTGGAGAAAATCATCCGTGCCCAAATCTGCCAGCACTTACTAAAGCACTCCATGTTAAGTCCGGCGCAGCATGGATTCTTGAAAAAGAAATCTTGTCTGACCAATCTCTTGTGCTTCTCAGATGAAGTAACTTGACGACTGGACGAAGGTAAGGAAGTTGAGGTATGCTACCTGGACTTTCGCAAGGCGTTCGACTCCGTTAATCATCGTCTTTTGCTATGCAAGATGGAGAAGTTCGGCATAGGTGAGCCAGTATTTAGGTGGCT
>STRG.41892.2
TCAAGTTTGTGTTCTTCGTGCCCTCTGTTAGCATGGAACTAAGCAGCAAGCTTTGCGATGTTATGCTTGCAGACAAAACTCACCAAGTGAATTGTGGTAGGTATGCTTTGTGGCACGTAACGGTCGTTGACGAAACGGGTTTAGGGCATAGTGTGTTATATGCAATTCTTCCCAACGAGAGTGGCAACAGCTATTGTACAGCCGTGGGTTACCTGGCTGAGGTGTTGCCTCAGTCAAGAGGTTGCAAAACGATAGTGGTTGATAGGAGCTTAGCACAGTATAATGCCTTCACGGTGCAGTATCCCGATGTGCAGATAGTGTTCTGCAGGTTTCATGTACTTCAAGACATGAAAGAGAAATGTAATCAGTTGTGTGCGTTGTCAAATATGGACAAGCTTACACTGTTTCAGTGGATGAGTAACATGGTTTACACTGAAAGCAGCGTAAGTTTTCTTAGGTTCTTTAAAGCTATACAAGCCAGAAGCCCCGAAGTTGTCAAGTATCTCCTACATACTTGGATGCCTTTAAGGCAAATTAGGCGATGCATATGATGCGTCATTACGTGTTGTTTAACACTTTTACTACAAATAGAGTGGAAGTGGAGAACAGGCATCTGAAAGATGGCCTGTCCCGAAAGTCATCAGTTTATGACGTATTTAAAAAAGTGGTCGACCGTTCGGAGTCACTAGCTGATAAGCGTAGGCGACGACTGGCTAGGGACAAGATGGTCCAATACACAGCCCCAGAAGAGCTACAGTGGATGCATTCGCTTCTAATTAAAATAGCACCTTATGCACGTGAGGCCTTAGTGCAACATCTTCATAGCCAAAAATTTTTGTGCATTACTCTATCGAATGGCGCCTATGCTGTTCGTACGTCAAGGGGTCGTGTATACCGAGTATCGCTGCTTTCAGGCCGCCTACAGTGTGACTGTTCGTTCAGTCATCAGTGGGCTTTGCCATATCTGCACATGCTTCGTGTGGTTAGGGAGATTAGGTTTCCTCTGGAAGAGATACAAACGGGCCGATGGACATTGACAAATACACATGCACCCATGAACGTGAGAACTACACAGGTTAGCCAAATGCCGGAACAAGTGCGGGTCACTGGCAAAAATGTAGAACTAGCCGAATGTGAAGATATCGCGAAGGACTTAGCTGTCGCATTAAGTAATCTCGAGGGTGACAACTACCGGAATTTGACAAACCAGGTTAGACACTTGACGCGCATCATTGGTCTACATCCGACGGCAAGAATTGTTGTAGAGGTGACTTACGACAACCCCGTGAGGGATAAGGAGGATTATAAGAAAATGATACCATCCTGTAGTTCCTCAGGTGTTTGTTCAGCCATACCTAGCACCAGTTACAGTGTATCGAAATCTAAACGGAAATCACCTTTGGGTGTCAGAAGTGTAGGTGAAGAGGACATCGTTGTCGTAGGGCATCCGTTGCAAGCGATGCAGTTCCGACGGCTGCGGACCACAACCTCTGCCGAATACCGAACTACCAACAAAAGAAGACGACTGGATCCTCAGGCCTTGCCGATACGCGAGGAAGTGTGCAGTGTATGCAGAGTGGAGGAATCAACAGTGGACCTGGATGAAGACGTACAATGGGTTCTGTGCCAGTCCTGCGGACGCTGGACGCATTTTCAATGCGCTGGTTTTCAACGCGACGAAGACTACGTCTGCGTGCACTGCCTGGCTCGATGACGGAGGACGACTCACAAGTGAACGCAAAACGGCCTCAGTGGGGCCACCACAATCTGATTATTATGAATTTGCCATGCCTTCCGTTGTTTTCCTTAGTCTTAGATAAGTGCGTTAGCGCGTGAGTCTTCTTTCACGTGCTCAACGGATTGGTTATAGCACACTTAGATTGTTCTACTGCGTACGTTAAAACCTTGATGGGGCGGTGAATAAGTCCTGCGATTGGTCACAAAATCCCCGTAGTGTTTGTGCCGTTGATCGCCTTACATAATATTGCTAAATATAGTTATAAGTGTACGAGCTCAACCCTGGGCGAAGTAGGATGACGTTCAGGAGAACATTAAGTTGTACACAACTAAGTATACCTATTGGAGTCACTTACAATGGGCTGCTTGGGTATATATATATATATGGTATCATTTTCTTATAATCCTCCTTATCCCTCACGGGGTTGTCGTAAGTCACCTCTACAATAATTCTTGCCCTCGGATGTAGACCAATGATGCGCGTCAAGTGTCTAACCTGGTTTGTCAAATTCCGGTAGTTGTCACCCTCGAGATTACTTAATGCGACAGCTAAGTCCTTCGCGATATCTTCACATTCGGCTAGTTTTACATTTTTTGCCAGTGACCTGCACTTGTTCCGGCATTTGGCTAACCTGTGTAGTTCTCACGTTCATGGGTGCATGCGTATTTGTCAATGTCCATCGGCCCGTTTGTATCTGTTCCAGAGGAAACCTAATCTCCCTAACCACACGAAGCATGTGCAGATATGGCAAAGCCCACTGATGACTGAACGAACAATCACACTGTAGGCGGCCTGAAAGCAGCGATACTCGGTATACACGACCCCTTGACGTACGAACAGCATAGGCGCCATTCGATAGAGTAATACACAAAAAATTTTGGCTATGAAGATGTTGCACTAAGGCCTCACGTGCATAAGGTGCTATTTTAATTAGAAGCGAATGCATCCACTGTAGCTCTTCTGGGGCTGTGTACTGGACCATCTTGTCCCTAGCTAGTCGTCGCCTACGCTTATCAGCTAGTGACTCCGAACGGTCGACCACTTTTTTAAATACGTCATAAACTGATGACTTTCGGGACAGGCCATCTTTCAGATGCCTGTTTTCCACTTCCACTCTATTTGTAGTAAAAGTGTTAAACAACACGTAATGACGCATCATATGCATCGCCTAATTTGCCTTAAAGGCATCCAAGTATGTAGGAGATACTTGACAACTTCGGGGCTTCTGGCTTGTATAGCTTTAAAGAACCTAAGAAAACTTACGCTGCTTTCAGTGTACACCATGTTACTCATCCACTGAAACAGTCTAAGCTTGTCCATATTTGACAACGCACACAACTGATTACATTTCTCTTTCATGTCTTGAAGTACATGAAACCTGCAGAACACTATCTGCACATCGGGGTACTGCACCGTGAAGGCATTATACTGTGCTAAGCTCCTATCAACCACTATCGTTTTGCAACCTCTTGACTGAGGCAACACCTCAGCCAGGTAACCCACGGCTGTACAATAGCTGTTGCCAATCTCGTTGGGAAGAATTGCATATAACACACTATGCCCTAAACCCGTTTCGTCAACGACCGTTACGTGCCACAAAGCATACCTACCACAATTCACTTGGTGAGTTTTGTCTGCAAGCATAACATCGCAAAGCTTGCTGCTTAGTTCCATGCTAACAGAGGGCACGAAGAACACAAACTTGATAACGTCACCATCACATAAAATCTTGTATTGCCCTCTATCTTTTAATAACTGACCTACCATGGTCGCCTTGTTCCGGCTATCCCAGGTGGTAAGCCTATTTCTGATTGACCGGAAATCATCACTACAAAGACGACGATTGAACGCCTTCTTCGTATAATCCCTGAGCTCGGACATATGATGAAAGGTATGCATCAACTCAAACACATGACATTCTTGATCACGTGTCAGACGTCTATTCCTAACATACAGACCCTCCGCACCGCACTGGAAACTATGGTTATGGACCAGTGACCACCGCGTCACCATGTACACACTGCCAACGGCACGGAGCGTGACGAAAGCCTCGCATCCCAAGTTTGGGTACCTGAAGCAACGAACAAGTTTCCGTTCGGCAGTGAACAAACATTACCTTCTAGCGGAACAATGTCTTCGTCTGCGATGTACGCAGCAGTACTTGATGAAATAGTACTCCATGTTGCTCGCCAAAACTATGCCACGTTTACGAGCCGCTTCAGCCGTACGAGAATTATACACGCAGAAACTTGATGAAGTCGCCCATTGGAACTCCCGAAAATCACAGTTGAAACACTCTAAATTCGGGTAACTTCTCCGCATCAAACGCCGAAATTCACCGGCATTGTCCACACTTGTCCGCTCCATTACACCAGCCGACCAGCGGAACACACCCAAAAGCTGTGGCTAACATGGCGTTCGAACTACCTTTTATATGGCCAACTAACCAATGAACTCACAGACATCGAAACACGCGAACAGAAGTTTCATTTTCAGCTTAGCATTTGATTTGCTAAGTCGAAGTTAACAACTCTAAATAAATAACATTTGGAGCAAATTTGAGATCGAGTCATCATTCTCCCAATTCCAAACTCCACGTTATACCGACCCAGGTAGGGCGAGTCTGCACTTTCGATCTGCAAGAATTGAGGGGTTATGGCCAAAGGGGACAGAATAATGCATAAATTGGACAAAGAGACTGGATGAGCTGGGGAAAATGTAGGACCAGGAAATATCTTGTTTGTCTTGGAAAAGTTTGGAAAAAGAAAACGTAATCTAGTAGTAACATGCTGCGGTGTGTTGAAATTCAGTTCCTAGGGGAATACAATCAGTATATTGCTACAGCGTGCAACAAGGAAATCTCAACCATTGCTAATTCTTCGATGGTTTGTAAATCCTCTTGCGCCAGTCGAATTCCTCGATTTGTAATTTGCGGAACTAAATTTTTTCTGACCAACCAGAGAGAACCACTAATGTGTTAAAACAAGGGCATGTCCAAAATCTCCTTCCTGTTTTGAGAAGCTTCTACTTGCGAGCCGGCTGGTAACTTTGCCCACTCAGAGTTGTAGACGGTGAATGCTCCTCCTCGACCTATGTTTGTATAGAGCTATCTACTTCAGTCAGTTTTAAATCTTCGTCTTCCTACTCCTCACGTTGATTTTCGCCTCCACTGTTTGTCTCTCCTTCATCGCCGCTTTCCTCTGGTTTTCTCATATGTACTCTGTTCCCTCCTAATAAACGACTCACAGAGCGTATTACGTGTGATTACTGTTTTACGCAATAGCGCCTCTCCGTTCGTCCAAAATTTTTTTGTCGGTTCTATTAGCGGAATCCAAACTGTGTCATCTGGCATGAGTGGATACAGTGATTTGCTGCCCGAATCTTAAGATCTCTTTTGCACCATCATTTGCTTCTTTATTTTCAGTTTGATTACTGAAGGTGCGCTACGAAATCTGGGTCCAGTAACCCAGCGCAATCGGGTGGGGTTTTCCGCGTTCGCCCTCCAAATGGGCGTTTCGCTGGAACTGTTCCCACCGTGGCAGAGAGCATACTTCGAAGTTCAGGGAGATCGAAAAATGGATCATTTCCCTCGGCCCTGCACCTCTTGAATATATTATTCGCCTGTTTGACAGCGCTCCCTGCCTTACCGTTAGATTAGCTGTGGTAAGGACTGATAACGTGATGATTGAAAAACCACATCTCCGAGAATTGCTGGAATTCTGTACTGCGAAACTGAGGACTGTCATCGGAAATCTCTCCAACTGGGATTCCATGTCGCGCAAAGTTGGCTCGCAGTCTGTTAATAATCTCCGCAGTTGCTTCTGTTCTCAGAAGGTCGACTTCGAAGAAATCATAAGCAATCGACGGTCACCAGTTTAATTCCATCACGGATGCATCGTTGCAGAAAAGAATCGAACCTTCTATTGAGTATCTCGATATTCTGGCCAAAAATAAGAATATCATCTGCTTCGCACAGCGCTTCAGTTGAGTCGTACACTGCTTGCAGAATCATTTGGAATATTTCACGCGATACCTTCAGGCCGAAAGTAGTCGCTCCCAACGGTAACGGCCATACGGTGTGCCAAACGTGATGAAATAACTTGAGGTTACATCCAACTCTAAATGCCAAAAAGCTAAATATAGCTAAACTTTCCTAAAGCAACGCGCGTTTGATAACTCAAGAAGAATATCGTCAAAAATAGGCGACGAAAAGCGTTCTCACCTGAAGGCTTTGTTTAATGGTCTGGGACCAATGCAAACGCGAAGTTCCCCGGATGCTTTTATCACAATCACGATTTGACTTACTCAATCTGTCGGTTCGTCAACTTTAACCAGGAAGTCTTTGCACATGAGGATGCTCAAGTCTCGCTCAGATCGTCCTCTAATCGCGTATGGAATACGCCTTGTCGGTAGTGCCGCAGATTCTTCGGACTCGCGTACGTGTGATGTCGCAGTTTCCGAAATCTTTCTCAATTTCTCATCGAAAAGAGAGGCATGTTTTTCAAAGCGATATTCGACATTATCTGATATTTGGTGTATGAATGAATCATGGCGAAATGACACTAAGACCAAACCTTTGATAGATTCACATCCGAGGATGGGAACATAGACTCGTTGACCACGGCAAAGTTTGTGAGTGATGAATATCTATCCTTAGGAATGACGACTTTCAGCATTGCCTCACCCCTTGGATGAACCTTGTCACCATTCCACATAATGAGTCTCTTCTGTTTTGGTGTTCATGCAATACTACACAGAGCGTTCATAGGCGTGATGTTCATTGGTGCTCCCGAATCTAACTGAAAATCCATCTCTTTTCCGTTCACCAACATTATGGCAAAGACGCCCATTCGCTTTGCTCACATTTGAACCCCATTCACTTGATCTGTGATGGGATAATTTTGTTCTTTGCCCACCGTTTTTTTGAGGAAACTTTTTGACGCGAAATGGTTGTGCTTCTTGCAGTTGCCGCACGTTTTTCCTCAAGCCCGTCAGTTGTCTCTCCCCGCGAAGTGTAGTCTGTCACAAAATGACACTCCGTCTTTGGCGCCGTGAGACCTCTGATGTTATTTTTTAGACCACGCGATTCTGACCCATTCAACGTCTTCATGCGTTTTTCAGCTGCTTCATATCCTCGGCAGATGTCGACGCACTGTTGGAGTGATACTTTTGGAATCTTCAACAACCTTTTATTCACCGCGGGATCGCGTAATCCAGTCTTAATTGATCCCGACAGAGATTCTCTTCTAGGTAGGTAAAAAAAACTGCGTGATCGTGCCAGTGGTCTTAACGACAACACAAAAAGTCGAATGATTTATCAGGCTTCTGTGTTCTTTGGCTGAAAACTAAATGCTCGTATGTTTCGTTGCACTCACCAGGGCAATATTGTCCAGTCACCGTTGTCCTCATCGGAGTCATACGAAAAGCCACTGATGATGCGAAGCGCCACCGGTCTAATGATGTGACGGACTAGCACAAGCGCGATAGCTTTTGATTCGTGCTCCATCGCAGGCAGTGTCCGAAAATCCTCAAAGTGCTTTTGCCACAGCCCACAGTTGTCAACGAGTCGACCCGAATCTTCCATCACCAAGTGCGTCGGTGGGTGGATCTGCAGGCGACTGTACGTTCGCTTCTCTGATATCGAAGTTTGTATCAGTTTCCGTCGCCGCCATGCCATAAGTCGGTTCTTCAGGAAAAGCAATCAGTTTGTTACAGCGTACAACCATTGTTGATTCCTCGGTGGCTTATAACTCATCTTGCGCCAATCTGGCTGCTCGGTTTATGATGTGAGAAATTAAAGCCTGTTTCTAGCCAATCAGGAAAAAACACTAATGTGGTAAAACAAAAACATGTTCGACACACGGTGAGTAAGTGGGACAAGGATAGAAAAATGGAGACAGGTCACAGAAAGAACATCAAAAATGAAATAAAGTGGATTGATCAGCGAAAATGGTAATATAATTTGGCCGATGGAAGTTTCCAGCGGACTAGGATAGTTAAATATATCACGCAGTTACTTGCGAGTAGTGTGTGGGATTGATGAGTATTTGTATAGCTGACTCTCCTTTGGACTCTACCTTTCACGCACAAACCTGACTTGGTGGGAGTCATTCGCTTGGAGTTAACGGGGCTGGTACCGTGTCTCCATTCGAAGCTGTCGGGCATCTCTGGCTGTCCTAGAGGTCGACATCTGAACAAGCTTACCTTGGCGATTCGGATCAACCCGGACGGGAACGGGGTGGCGCAGTGGTAACACCCACGCCTTCGAGGTGAAAGGGCCCGGGTTCCAACCTCGGGCAGAGGATACGCAACACTGAGGAGCTCTAACAAGAGCGAAACTCTAGTCTGGTGCTTCCGCGTGCAGGTTGGTCGGACGACCTGAAGTTTGTGCATGAAAGGTAAGATAGTTATGCTTAAAATGGACAACGTAAGAGGATGCAAGGGCAAAAACGTAACCGGGGGAGGGGGGTGAAAGTCAGTGGAACAAAGAGCAAGAAATGTTATTCAAAGGAAGTGGATCGTTATGTATCAACAGTGAATAGGGAATAATTGATAAACTGACCTGGAACGATCGGATAAAACAGACAAAAGTAGACCAGCTGGTTGCCACCTTCATATACGAACCATGAAATATGTCGCTATTTTATAGGTGGATTGCGATGCATTTACGAAGAATAATGCCCAAGTTTGGTGATAGCAAAGGCGAAGAGGATATAGGGCGGACAGTGGAAACAGCTGACGGAAACAGGTAAGAGAAGATCGACTGATTATCCTTTTTGGTGGGTGGTTAGTATGATACCGAACAAACTGAAGAAAGAAATAAGCGGAACAGGTTCACTTGGGGTATCTAGATACGCGGAAGGCAACGCTTTACAAGATCAAGACAATGCGATTGGAATGCTCCATAATAACGAGTGGCTGAAGAGGAGCGAGCGTATAATCGCCGAACAGGCCAACGGATGACAGAAAACTCCGATGTGATTTTCTCAGACGTTGAAATCGGATGGAGAGCGGAAATGAATGTTACCGTGGATGATGAAATGATGAAGTCAACATGTTCTGACTTGGGGAATCGATAGGCTTGCGGATTGTACGGGGAAAAAGCGAGGCGTAAAAAAATTGGATAAAAATAAATGAGGGACTTCTCAAGGAAGAATGACGGTGGGGAAATCAGAATGCGATCGTCATGCGTCATGAGAACAGAAGGATAGCAGCTGATAGAAGCTATGTAGTGAATACGCGGTAACGTAAATGGAAAAATGTATTTCTCCAGAGATAGGGGAAGTAATTGGGCGTGGCAATATTATTATCATGTAAATAAAATGAGCACGATAGTTGTCGTCAGTAGGTGTTGTATTAGATGAACAGATGATAAAAGTGACGAGTTCTGACATCGAAAATAGATGTGCGTACAGACGTGCTGGAGGCTAGAAAGGCGTCAGGGATTGGAACAGAAATCGAGGAGGGATATACCGAGGAAGAATGGCGGTGGTTAAGTGAGAACGCAATCTTCATGTTTCATGGGAACAGACTGATAGCAGCAGATGAAGCCTATGTAGTGGATGTATGATACATACACGGGGAGGTGTATTATGCCGGGCATATGAATGTAGATTGTAGCGGAATCGAGCACCAAGGATATCGTCTAGAATAGACGTGATAACGGGGAAGGTGTGCATACAAAGGCAGGAAAAATAAAAAATAAGAATATACAATCCATAACCTGTGTTATTAGATGGGACTGACCATACGCTGGTGGCCCAACCTGAAGAACACTTTATGAGGCGGACACATGAGGTGCTATCCGCCCCCCCAGTTGCACCTGCACATCGTTGCAGACGCCCTGTACGCCCGATGTGCGCTGGTCAAAGTGGTGGATTAGCAGGAGTGAACTTTGTTGATTTAACACGTGGAACATAGCGTTACCGTCGGTATAATTATTCCACGATCCAGTGGCAGGATTGGGAAGGATCCTGAAAGGCAAAGCGCATTGGGCCAACAACTGAGTGACGGGTGGATATCTAATCGTAAGGTAAGGGTAGAGAAGGGTGATAAGTCACGCTTCAGGAAGACGAAACGAGCACAAAGCGGTTAAAGGTGAGCAGATATGAAGCATATTTCAAAGTTTTCCTGCGGCCGAGATGTGTAGAGTTATTAGGAATAAGTGGACAGACTTAGAAGTCACCGCCCCTCTGATAAGCTCAGACTTCTGATATGTACAAATTAGATGATTTAAGTGCACTGGTCACGGTAAGATAAGGAGTAAGTACGGATAAGAATTGGGACTTCGTTAGAGATGCTCCAATACCGATGGAGTGCTTGTTCCCGAGCTTAGAGCAGAAAGGGAGTAAAGCGTGTCGCCGCAAAGCAGATTAAGCTGTATCGGTGGGGATAGTAGAGGGCATGTGCCGAAGAAGGTAAGGAGCTTCGGAGGGTAGCCTAGTGGTCCTAAGGAAAAGGACCGGATATGGAGCAGGTTACGTAGTATAAAGGCGTGAAACATCCACATGATTGCTTGATGAAACACCTTTGAATATTTCTAGGGCGACTATGCCAGATTTCGACGTGCTGGATGAAATTATTGGGTAAAATTTTAGCAGGGGTCTAATGTAGGACTTGTAGATGCAAACGATACTATCCCGAAGTCGAAAAGTGCGGAAAAGAAGGCCTACGCATCTCCTGGTCTTAGCCTCTTGGATAAGGGAGTGCCAGGAGAAATTGAGCGAGCAAGAATAGTTTAGATCAAGGTCACGGACAGTGGGTCGACAAGCGAATGGAGATGCACTGAGAGTCAGGGATTCAGGAGTAACTGCATTTTATAGTTTAGGACTTCGCGCTTATTGGCAAAAAAACTTGTCGTCCAGGAATTACACCAACGGTCAAGTGCAGATAGATTAGAGAGGATGTTGAAGAGAGTGTTATTGTTATCACTAAGCTTGAAATAATAAACGATTTTTATATCAATCGCAAAGAGGAACGGAGTTCCACCAAACACTTGGTCCAGTGCGCCGTTAATGAAACTAAGAAATAAAAGAGGACCCAGTACTGTAATGTATAATGCCACTGGCGACTGGTCCCGGATCAAAAGTGTAACGGTTAAAATGAACCGTTTGCGAATTTTAAAATGGATGAAGATGTGGCCAGGACATGAGCGGATCGGTTATGCCGAATGACCGCAGTTTTATGATGAGTTGAGGTTGTGGGACGTGATCAGAATCTTTTAACATATCGAGATGGGCAATTCATAGGACCGTCCCGTTATCAGCAACATTATTGAGGTGATTTAGGATGCCAAACTGGTGTGTGGAGCACGACCGAGATTTACGGAATCCAAGCGACCTTTCACTAACAGGGTTTGAGCCGAAGAGATAGGAAGCGATGCTGTCTTTGATAGTTGCTTCCATCATTCTGGAAGTAACAGGGGTACGATGAACGGGACGGCAATTAACAAGCTCGTGAAGGGGACCTTTTTATGCCGTTGCATGATGGCTGACCGCTTCCAGTTAGACGGCACCAAAGTGGAGCTGAATGACAAGGTGAATAAATTCAACAATAATAGAAAAGGTCCTTTCGGCTGCTAGTGAACACGGTTTTGGGTAGCTCATCTGGCCATGGACAGGCCGATGTGTGGCAGAGTGATAGGAGCCTACCAATATTGTTTGTATCAAATTCCATGCTATCTAAAGAGGAGCTAGTGGCAGTGGGAAAATACGAGGGGCTGTGACCGTAGCAAGGATCACAGAAGTAGGAAAGTAACGATTGATATCCTCGGCTATCATAGGGGTAATTGACCGAAGTCTTATTGGGCAATACATAGTACTGAATGGAAGTTTGATATTCTACGTTTCTAGATTTATGTTGGAGTGGGGGTCTCAAGGCTTAATCTTAATATCCAAAAGCCTTAGCTTTTTCATTACGAGGCAGAGTTTCCTTTCTCCGAGTAGTTTTAGAAGGAGAAGTTAGTCCTATTGTAACGAAGACGGCAAGACGAGTGAAGGCACATGTATTTCGACGGCCAAACACGTTAAGTTCATGAAACATACAATCCCCGAAACCTTTGTTCATTGTTTCACTGGCCCCTTTCCCAACCACGAAACAACAACATTTCCTCTCCTATCCTTCCTAACTACGCAACACCAACTTTGATGACCATCCAATCAAACTTCAGCACACAGACGTTGTTCATAATTTATGCATTTCAAACCTACAAATGTAACTTTATTAGCCACGGGGATGATGTTACCGAAAACGAGCTTGTTCGCTATTCGTGTTTTCTATATATAAACATACAATCGTTTATATAGCCTCTTTTCCAGACCACGCTGTACCAACATTGCTCTCGCAGCTGCCTGAGTTTTCGGCTGCGTTCTGGTCAGTTGCCTGTGGTCGTTATCTTCGGCACCATTCCTGTTCGGCTGGTCCGATTGTCCCGGTTGACAGCTTGATCGGTAGCCACTCCTCTGAGCTATCTTGCTGGTTGCCTGAAGTCCCGCTGCTTCCCACCTGCTAGCCCATATGCCTTCTTTTGTCTGCCTGTGGATGCTTCCGACATATTAACTGCCTGTTTTGTCTGTGGCTGTCGATCGGTTTGATATTCGTGTCGTTTTGGTGCTCCAGTATTCCCCGCCACATTATCAAGAGAAAGAAGTTATGACTTCAAAGATAACTTTTTTGCATCTTAAAGTACCCTTGTTGAGAGGAGGAAGTTTTCGAGGTTCTATAAGTGCGGAATGGAAATACAATGAGAAAACATCTATTTAATTTTTGTCTTTTTTGTTTTTAGACAAGGAATTACTGGGGAAACTAAGGTAGGTCTAACTTTTCCTTAAATATAGTTTTGTCCTGCGAAAGAACGATATCTTCTGGTGGAGCTTTTCACAGAGTAATAATCCAGTAGCCAAAAAATTTAGTTCGTAGAGAGGTGCGTGATCTGGGTTTAAAAACCTTTATGAGGTGACCGCGGACAAAAGAGTGGACAGATGAAGAAGAAGAAGCATTCGTTTTGGGCTGATTCCAATGGTGAGACATCGACTTGAGTCTCGGGGACAGAGAATGATGAGTGAAAGGCGGGCGGGATAAGATGGGTGCGACAGACCCCACACTGCATTGGGAGAAGACTTCCGAACCTTTCCAAAGATCACACCATCTCTGGCAAGACCACGGTGCACTATCTGACTACCGTATTCCAGTACAGGAGGGACGTACGTACCGAAAATTACAGGGAAATCATTCCCAGAGATACGCGGGAAGGACCTTCGAATCACATTTAAGACTCAAAAGGCAAACTTGCTCAGAAGTTGATGGCGATGAAGGGAGGATAGATTACAATCTAACCACAAACCGAGACCCTTGTTTCGGTCAACCCTTACGAGTTTGGCTGCTCCGTTAGTGGAGAATGTGTGACCAGTGGCTCTGCCGAATCACGTGATCGCGCATTTGTCATCGTTAACTGGGTTACAATCCTCAAAAGAGCGTTTCGCTCCATCACCTGCAATTTACAGCTGCTCAACGTTTGAAACCCAGAGAGTTACATTGTCCGGATACACGGTAATGTTCAATGGGCGGGTTGACTGAAGATCATTTATGTAGGTCAGGAATAGAAAGGGACCTGCTGTAGCGACCTGGAGGTGACTGAGTTTGTATGTGCAAATTCATGACCAAAATTGCTGTAGACAAAGAACTAATTAATACTTAGCTCTGGGCGGTTTGTATGTTGTTCGATGCCACGGGGCTGTTCGTTGTTTGTCTGCTTGCTGTGAGGACCATTGGTTTTCGCCGACTGAAAAACACACGTTTGACTGCTCTGCTTACGGACGATTGACTCTTTGGCTCCCGGTGTCGCTTTGTTGCGTAAACGTGATCGACAGTGTTTCAATACAAATCGTCCTTCACCTATCCCACTGACTTTTACCGTCTTTTAGCAACCATCAGAGCTATTGGCTTGATGCCTGTTCCTTAATTGATTCTCGGGATCTAGTTAGTACCTGATATCCGGAGTACTAAAGACTCACGCGAGTGTCATGTTGGCGGTTGAATAGTGAACACCTTGGTTCAGAATTATAAAATGGAATCTTGTCCTCGCATACTGGCCAGGTACAGCTTCGTAACCACGTACACGAATGAGCCTCAACCAATCAGGATCACCGCGGACAGAAGCTCCCTGTGATTGGTCATCTTTGTGTCTACCAATTATATTCTCTAATTAAACAAATTTTGTACGAACCCACTCTGCAATACAATTAACGTGGTATTTCGCG
>STRG.37174.1
TTGGTCGATGTGCGTTTGTACAGTTAAACTGTGTATTCCGTGTGTTGGCTACTAGGGCATTCTTTCCTTTTCCCACCCATGTTGGTCCACTCCCTATCCATCTTGAATATTCATACTTTCTAATTCAGCGTGCAACATGGTGAGAAAGGCAGTGGTCAGTGGGGCTTGTCCTACTGTTTAAAGCTGTACGATGATGATGATGGGAGGCAAGGCTCCGGTTGTCGTGTCGGCATTATACGAAGCAGCACAGTGACGGACGGGCGGTCTGCGCATAGTAGGAAAGACTTACGAACGGGTGAAATAAGAAAACAGCATGGTAAGATTTAGCCGACCTTACATACCGAGCTGCCGTTTGCCCAGTTCTTACGTACGCGTGCGAAATTTGGCCGTTGAGAATAGACGGCACCAAAGGGCTGGAGATCCTGCGGTGAAGGTCATAGACCAATTCATCCTAGATGAGGCACAGAAATTACTGGCAGAAATAGTTAGCGCCAGACGAATGCTAATTTGGGACCCGCTCCCAAAAGGTTTGAACCCAAGTGAGTCCGCTAGTTCGCTTTTTCTTGCACTTTAGTACTCTGTCCACCCCTGAGGCCCCAAACCCCGCTAAAATCTCATGAATAGTATATAAAACCAAGCGCAGGACGTTGAGGCTCCTGATAGAGCTCAGCACGGACGATCCAGTCAGGAGCATCCTCGCGCAAACAATGGATATCAGAAATCATTGCCAGCTAGTTAGAAGGGTCTTCAAAGATAGCAATTTCCACTTGAGACAGAATCTCAAAGCCCGCAAAGCAAATCCTGACAGGTCGTTCACAAACAGCTGATTGTTGATCAATTTAAATCACTGATATTTGTCTCAGGCCTAACGTCTTATAATGGCAGTGATATCAGAATCGTTTGCTTGCTCGATTGGACTCAGCAGACTCGTTATTTTTGCAAGACCTCACCACTAAATACCTTAGACTATTAAAACTAAAGAAAGATTCACAAGTGCTCCATGCATCAGCAGCTAATGCAGGTTTTTTGAATGTTGATAAAATTACAAAATCAAACTCTTCCCGTCGGAAAAGTCAAGTAAAGCCACCCTCAGATCACTGGTTGTGTGATGCGCGGCGTTTTGTGCGGTTTTGTCAGTGTCGGTGCCACAAGTGCGAACGTTGTGGCGAGATGGGACATGAAAAACGTTATTGTGTAGATTTAAGCAGGCAAACAGGTCGTTGTCGAATGCAGTCATATGGATCTAGAGTGCAGTCTAACCTAGTGTTTACTACTTTTGACGAAAGAATACGTCAGTAAAGAAAATACATCACCCCTTAGATTAATGCTCCCTGTGTCTCTGCAAACCGAAACCTCCTCGGACACTACCATCATTTCGAAATCTACCTGGCAAAGTATTGGCAGCCCTACACTTGAATCCACGAGCCGTGTAACTCGCAATCCCTCAGGACAGCCCATTTTCTGATGAATTGCTATGTAATTTTTCATTGTGTGGTTTTCATGGCAGTGCTATTTGTTACGTTGCATCTTCAAATGACTTGAACCCATTAGGAAGTGACTAGGTAGAACAACTGCATTTTTGGGATGTCCCTGTTAGCTCAGTTTGTAATTCACCAAAACCCTACCTTTACCACCTTTTTCACCCACCATTAATGTTACAACTGTCGATCTGAACTCACAGAAAGACATTGTGTCAGCAAAAGAAGCAAAATATCCAGACATTTTCAAACCCAATGTAGGCTCATGCAGAAGAGCAAAAGCAAGTTTGTGCATCCTTCCAGCGAGCACCCATTGTTCGTCCCAAAAGACGTTCCGCATGCAACCACCCCACGAATCAACGCCCAGTTAGGTCGTTTGGATCAGTTAAATGTAATAAGCAAAGTCACATATTCTTCCTGGGTCACCCCAGTAGTAGCTGTACAAAGTCAACCAGACGATGACATGATCATTCTAGTGATAAATGTGGACGCAAATGTCGAACACGTATTTCACGATTCTATACGCAACCTGCCAGCAACGTTCTATTCTATCCGCGATGCAACTAAAATTGACCCCACTATGCGGCGCGTCATGTCTTAATTACGAAAAGGCTGGCCAACCAACATTACGGACCCTGAAATTCGGCAGTTGTACCGACGAAAAGAAGCACTCACAATTGTAAGTGACTGCCTGATGTAGTAATTCCCTAATGGCTTAGAACCAAGATCCTTCACCAAATACACACGGGTCATCCAAGAATGACGCGAATAAAACCCATCGCACACTTCTACGCGTACTGGCCTAATATAGACTCAGACATTGTTGAATTTGTTCGAAAGTGTGAGCAATGCGCGCAAGCCACCACTGCACCTGTGAAATGTGAGCCTTGGGTAAGAATCCATGTAGACCACGCCGGACCTATGAAGAATCATTGTTTCTTAACCGTAGTGGACGTATATTCTAAATGACCTGAAGTAATTCCAATGATGCAGGCATTCACATTCACTACAGTAACCGCACTCAGTCGTCTTTTCTCCCAGTTCGGCGTTCCCGAAACTGCTGTTACGGATAACGATGTGCAGTTCTCCTCAGCGAAATTGAGGCAGTTTTGCGACAGTATAGGTACGCATCATGTACGTGGTCCCGTGTATCATCCACAATTTAATGGACAAACTGAATGATTCGTAGACACCTCTTTTACGGAACTATCGCTCGACACTTAGCCCATCGGTTCCAAATGCAAAGTCACGAGCGGAACTGTCCTTAGGATGACGTATGGGAACACCACTTGACGCGATGCTGCCAGCTACTTCCGTTAGTCCCAGAAATTTCACAATGGAAGTTCGGTATGATCGGGAACACTGGGCGAAGAAACGGTTTTTCGGAACAGGTGGCCCAATCTATGTGCCTGTCTTCAGTGGACCCCAACAGAGTTGGATTCCCGATATTGTTCAGCATCCGATTAGCACTGCCTGTACGCTATCAGGTATAATGGGCGAACCTGGACAAGACACATAAACCATCTACGGTATCGATATACACCCGAAACTAACCTTCACTTTGATTATGAAGAGCTGCCACTTGATGTATTGTTAGACACATTTGCACTTCCTAAAAAGCATAGTGAAAATTCTGAAATCGTTACCGAGCCAGCTCTAGAGCACAGGCATTTGACACGAATACGATCATCGATTCAAAGGTTGAACCTATGTGTGACTTCCTACTTCCGGAAGGAGGTATTACAGAAGCATTCGCATAACCAGCTATCAAACGTTGCTTTCGTATTACCCTGTTTATCATCACCCTTTTGTTCAGCTGACATTTAATCGATGAATTAGTATCGCTCAACTTGTTGTGTTTTGATTAGTCCTCAATTTTCCAATCGCGTTCGTTCATGTATTGTACTGAGGTCACGTGTTAGGCGTCACACTCGTTTTGTATTAACGATAAACCGTTGCTCGACTCCGTTGTTCTGATTTGCGAGTTATCGGATTTTACAAAAATTACGAATAGATTTGTTGGACAGGAGATTATCGCGGAGTTTATACAAGAATACAGATAAACGAAAGGGCAATGTGAATATTCATCAGCAGTAACAAGCAGGTACTTATTTCATGTGGATGATGGCAGGAGACCTATGAATTCAATCTTGAGTCAGTCGAAAGGTTGTGTGATTTCCAGATAACTGGAAAATGCGACCTCATTTCTGCCCATATGCAACTGTTTTGTTGCAGTTTTCACCCACTCAACCGAAAAAGTTACAACTTGTTAGAATGGCGTTTCGGCTTGCTAATCTGAATGCGATCATAGTTCGATCATTGTCTGCAAGCACAACCACAACTACAACTGCAACCTCAGTCTCAAAGAGCAGTGTACGCAAACCGGGTGGACGTGACATAGTTTTGATTGAAGGTGTTAGAACGCCATTTTTGGTCAGTGGAACTACTTACAAATCACTTATGGTGCATGACCTAGCTCGTTTTGCTCTTCGTGGCTTGGCACAGCGGACAAACTTGGATAAGAATATTGTGGAATATATAGCTTTCGGGACAGTTGTGCAGGATGTGAAAACCACAAATGTCGCCCGAGAGGCCGCATTGGGTGCCGGATTTCCAGAATCTGTACCTGCCCACACAGTGACAATGGCTTGTATAAGCTCCAATCAGGCTATAACATCATGCATCGGTGGTATCGTATCTGGAACTGTTGATGTCGCAGTGGCAGGAGGAGCCGATTTCTTGTCTGATGTACCAATTCGTCTCAGTCGGACGATGCGCCATGCAATGCTATCATTTAATCGAGTGAAGTCTTTGCCCCAACGTGTTGCATTGTTGAGTGGTCTCTTGCGTCCAAAGGCTTGGATACCAGATGTCCCAGCCGTTACTGAGTTCTCTACAAATGAATCAATGGGCCACTCAGCCGATCGTTTAGCCGCCTCATTCAGTGTTAGTCGACAGGAACAAGATGACTATGCCATGCGTTCACACACACTAGCACAGAAGGCATTGAGACAGGGTTTACTCAGTGATGTGATCCCGGTGAAAGTACCTGGAATGACTACATTCGTGGACGCGGACAATGGAATTCGTCCATCAACTCCGGAAGTGATGGCCAAACTGAAACCGGCTTTCATCAAGCCACACGGCACCATTACTGCAGCAAATGCGAGCTTTCTATCCGATGGTGCGTCAGCATGTCTTTTAACTTCAGCGGAGCGGGCTAAACAGTTGGGCTGGACACCGAAGGCCCATCTACGCGACTACATCTACGTCAGCCAAGATCCTAGAGACCAGTTACTTCTGGGACCCGCCTATGCGATTCCACGTCTACTCGAACGCAACGGACTCAGTCTGGCAAATATTGATGTTTTTGAGATCCACGAGGCATTTGCCGGTCAAATCTTGGCCAACCTCAAAGCGCTTGATTGTGATTTCTTCTGCAAGTCCTATCTGGGACGATCAGAACGAGTTGGTGCAATACCACTGGATAAATTGAACACCTGGGGTGGTAGTCTAAGTATTGGTCATCCATTTGGAGCTACTGGTGTGCGCCTGCTTACGACGGCGGCGAATCGGCTTCGCACAGACGGTGGACGTTTTGCATTGGTTGCGGCCTGTGCTGCTGGTGGTCTTGGACACGCCATGTTGATTGAAGCGTGTTGATCATCATCTGGTTGATTCGATTAGTCTTGTTGCTGTTAACTTCTTCATCCGAATGGTTCGGCGTCTTTTCGTGCATTATCTTCCTCAAATTTTGAGGTGTATTAAAATTCCCCGTATCGTAAAACCATCCATATGAAATTACTGATTTGCCAATTGTAGCATTCATCTCCAGTGCTGTGCAAAACTATGACCAATATATCTGTATTTGAC
>STRG.56341.2
CCCTCGGATCGTTGTGTGACTACGGGCTAGGGTGGTTCTGTATGTTATTAAATTCGCCATTTTAATTAGGCCGGTTCAACTCCGGTCAGGTCACAGAAATTGCGGCTTTAACTTACTTGGAAGCTCATTTCCTAATTATGCGGGATTCAGGCGAGCCTCACTGCACTGTGAACCTGAGCAGCCCGGTATGGATGGTAGAAGCTTATTTGTCTGCCCCAAGCGGCGCATCTTCAATCTTCTGTCTTCAAAATGAGAGGACGTAGGGCAGCCTCCGGTATGAGCGTCGTCACATCAACGCTGGAGCATGTACCTGTTCATGCCCGAGTTCTATGAACAAACGGGGACAACTGCAGTTGCCCACACACATTTCTGCTTACATTTCGATTCAGTACGGTTCCAGGACTTGACGGCTGGATGCCCGAATGTCCAGATTCTTGCACTATATGGATGTTTACGTTTCAATACCTGACGCGGTCGAAGACATCAACATTTTAGTCGATCGACTGAGGCGATTATACAATGTGACCGTGCAAATTCAGGCCAAATATATTCGTATTAGTGGACCCCCTGATAGAATTTTTATGGCCCAGAACTGTGCTCTTCGGTTTATCGGACCCGAATCCGTGCTTCTCATTCACGTCGCATCCGAGTGCTTCCAGTTATTTTCCATCCCAAGCTTGGTCCAACATTTTGAGGACATTTATCAAGTGTTTCTTCTAGTCAAACATCCTCAGGGACTTTTGATCAAAGGCCCGAAAAAATCCACTGGACAGTTGCATAACGTCATCAAGGATTTAGAAGGCCATTGCTTAGCATCCCATGGCAGCATGACTCAGTTCGAATGGGATAACTTGAGGGTTTTGTGTCAAAAGTATCATGTCCAGTTTGAAGATCTGCCGCGCACTAATTCGCTACGAACTGCGTTGTTGGCACATTTTCTCTCCTTGCTCAAGCCTGCGTTGAGTAAAGTTGCGGAGGAAGAAGTCGCGCCCGCCCCTTCATTCATAGAGGCTTATCGAAAAGATACTAACAAGGAACCAGTAAAAGCAACTGTGAATCCGATGTCACCTGTCATTCCCGTCAAATCTGTGAAAGAAACCAGAGATGCCACAATTCAGGCGTTATCACCGTTGGTACCCTTATCCACACAACAAACCCAACCCAACCCAGATCAATTGCGGGCTGTGGTCATTGATGGCAGTAACGTGGCCTTTAATCACGGCAAACAGCTAACATTCAGTCCACAAGGAATACGTCTCGCGTTGGAATTTTTCATCAGACGTGGTCACACAAATGTGGTCGCCGTGGTGCCACGATTTCGTCGCGGCAGAGGTGGTTACCTGTTCGATGATTTGGAAAGATCCGGTTATCTTTGCTATTCTTCTTCTCGGTTCATCAATGATGAACATCAGGTTGCTGACGACGATCGAATAATTTTACAACTAGCCGTTCAAACCGACGCCGTAGTCGTGTCAAATGATCAATTCCGTAACTATCGAGATGAGAATGAAGATTTCAGAGACCTGATCGACAATCGATTATTGCAATACACGATGGCGTTGAATACTTTTCTGATTGCCGATGATCCACACGGTCCGAAAGGCCCAAGTCTGGATGAGTGTTTGCGCGTTCCCAAATCACTTCAAACAAATAAAGTTGAATGAGCCGGCCAGTTCACCATCACACCCTCTTTGTAATTCACATCGCAAACACGCTCTTGCCAACACCACCATCGTGTATCACATTCCCGGTTCTCGAAGTATCATGCCCACGTTGTGATACCCGTTCCCTTCGGACTCTCCTCAATCTTGCTTTGGCCCCGTATCCACATATTTTTACTGGTTTCCATTTAGATTCCATTTCATTTGTTTATTCGTTCATAAACATTTCGTCTCGGTAATTCAATCACAAAAGCATGCAAAACTGGCCTGTCCAAGACGGAACAGAACCACGGTATCTCATACGTGGCCCGACTGTTACCATTCATGTTGACTATTTCTGAGATCTATTTCGCGATTCTGTGCTGGGACATACGCCTATTTTTGTCAGTGGAACAAACAGACCCTATCTGACAATGGTGCTCGTATTTTTATTTGTTCATCACTTTATTATTTCATCATGCAAATTGGAGTTCAGTGGTCCTGTTTACAAGGATCATTTGAAAGTGCTCTAGAGAGGCGCTGCAAATAAATAACTCGGTCGTTCTTTGCCAG
>STRG.28040.8
```
