## Supplementary Data Sheet 3 for "Discovery of long non-coding RNAs in the liver fluke, *Fasciola hepatica*" (part 41 of 94)

```
TGTGCCACAGAATCTGGGCCGTTGCCAGTCCTTCCCCTCGGAGCCGAATGGACGCATGGCTGTGCGAAATGTCCATTAGCCCGCGGGAAAGTATTTTCGATCGCGCTGGACTGAAGGCACTACCAAACAACACAATCTGTCGTCCATTTCGTGAATAAAATTTTCACGTAGCTGATTCTTGCTGTTTAGAGTTTTCTGAGTACGAGCAATTCAGCAATTTCCTACTGATATAGAGAGAGAGAGGAGTAAAGGACGTTCTGTGGATTGTTTGGTTCATGCAAAAATAATCAGAGAAAATGCTTTTTCGGTCTTTTTGGTCCTCGTGATTCACTCAAACCTGATTCCCCAACAACTTCAGTTGGTTGCGATCTCTCGGGAACTGAGGTGTCCAGCCAAGTGATTCGCGAACATCAGGAGGCAGATTTGGAACGACGTCTGCGCTACGCAGTCTCCATGGAATTGCCCGAGTTACGCGATGAAACAATAGGTGAAGTGTTTTTGGACGCGATAGATAACGCTCAACAAATTCAACCGGAGTTGGTGACGCAGAGATCCCACGCACAGCCAACGGAGATGGAAATCAATCAAGTCTCGTCTACTTTCGACAAGAGCTACAGATCAGAGGAGAGTGTCTCTTCCTCATATCACACAGCTGAAGAACCACCGGATGAAGAACTGAACTGCAGAACACACGACACATCCGTTACACTTTACGAATCATACACGACGCTCGACAGTGTGACTACGCCATTCTCAGAAGATCAGCAATCCCTGTTGGATGAACAATTTGCCGGAGATGATATACGAAGACAGTCGACAACTTCAGTTCCTCCGGTTGTTCATCCACGTCCCCCGCTCTCAGCTACATCTCGTAAAGTTCCTGCTCCTCAGCCTGCACCTCCAATAACAACACCACCTCCTCTGATTCCGCCAGAAAATGCTGTGACCAAAACAATCACTGTTCATGCGGGAGAACAAGTACAGTTCAACGCATCATTCACCATATCCGGTCCAGTTGCGTACGAAGTTCAGTGGTTCATGAACGGGCAACCTATTCCGCGGTATCTGAATGCGGATATGATTTTGTCGGATTCCGATACCCGAATGTTGATTGCTCATGCCGATCCGTCCATCCATTCAGGCACGTACACCTGTCGATGCCGTCTGTTCGAGGGCACAGAAACTGCCGTATACTTTTATGTGAATGTCACACCTAAGGAATCGGAAGTGGAAGAAGTATTTGAAGAGATGATTCGAGATCAGGAAGCGTCAGACTCAAAAGTGGTATCGAGTTTAGCAGAAGATAGATCGATCCAACTTCAAGAAAGTCCAGTTTCTGTATTTGTGGATAGTTCAAACGAGGCAGTCTCGTCCGATCTTGAGAAAATCGTCGAACAGAACCTTAGTACGGGACCGGATCGAGCTGAATTCCTCACTGCAATCACATCTTTAATGGACGTGGCCGTTGGTCAGGTGCTGGAATTACGTGTTAAAGTAGATCGTCAAAAGGCCCAAAAAGCAACTGGCAACCAGATAAACTGGGAGCACGCGATATCGGAATGGTGTTGTGACGGCCAACCACTGACACCCAGTTCAAAGTGTCGCATGTATGAAGACGGGGACACGGTCGTGTTACAAATCTGTACATCTGACTGTTTACCTGGGGTTCAGTTCAATTACAGCTTCTCACTACAACTGTCGCAGGAATCTCAGCCGTATCAGGTCACGATTCCGGTTCACGTGCATTCGCCGACAAAGGACGAACTCAGTGCTGGTTTTATTCCCGTGGACAATCTGTTGGCAATACCCAGGACCGGATTACGTAAGGTTGTGAGTATTAGCGAAATGCTTGATATTCAACTAATCCAGGGTCAAAAGTTTCGCCTGATCGCATCATTGGAGCACAAACTTTGCAGCGATGACCCAGCAATCTGGTGGACACTTAACGGGAATCAAATTGCAAGCCGCGGACGAGATGATGATTCGCGAGATTTGAGCGAGTTTCGATGCTTTCTCAATCGGATGACTAATGCAGTCAAACTTACCAAGCCAGCCGTGGATTTGACGGATGCGGGACTGTATGTTTGCTGGCTAGACGACTCGGATGGGCACACAGGACCTGCAAAAAAGGTGATTGAATATTCGGTCAGCGTACTGACCGCGGATGAAGAAGGTTATTTCGATTCAGGCGACTTATTTGTTGAGTCAGACGATGAGAATGTGATTGTGATGAAGAAACTTGAACCAGACAGCACTGTCCCTGTTCATCCCGTAGATCAGTCTGAAAAGGTGAGTTTGGATAGAGAAACAATGACACTTGTGGAAGAACATTCTTTCAACATAGCGCACGCAACAGAACAGGATGTTTGTCAGACTGATCTAGCTGTTCTGAAGACCAACGAACGGATAGAACAGGCTGATCAAAATAACGACTGGGTTGAGACTTATGAAATACTTACAGCTGAGGATAACGTGGGAAGAGTCGTAGGCGAGAATAACGAAATGCTCGTCACTGAAAATCTCGTGACTTCAGAAGATGGGCATGCTAGTGTAGGTCTTATTGTGGGATCTAAAACTGAACACGTTGAAGAGGTTTCAGTAGAGCGTCAGGAAGAGGGGGATAGTGGGCCAGAAGACGGAACTGAACCGAAACAGCGTTTGGAGGGAGAGAATAGAGAAATAACCGAAGAGGAAGAAAAGAGAATGGAGTGGGAGAAAGAACAACAGAGACTAGGAGAAGAAGAAATTAGAAGGGAACAAGAGGAGGAGAAGAAGACACAAGAAGAGCAGGAAAAAAAGAAACTAGAAAACAAAGAGAAGAAACGACTGAAGGAGGAAGAAGCAAGACGGCAGCAAGAGGAGTTAGAGACTGAGAAACAAAAGGAGGCAGAGGAAAAGAAAAGAGAAGAGGAGAAGAAGAGAAGACTGGAAGAGGAAGAAATGGAACAGAAACAACGGGAGGAGGAATTGAAAAAGAGGCGAGACGAAGAAGAGAAAAGGCTGGCGGAGGAAGAAGTTAAACGGCAGCAAGAGGAAGAGAAAAAGAAACGAGAAGAAGAAAAGAAAAGACTCAAGGAGGAAGAGAAAAAGAGGCGAGACGAAGAGGAGAAAAGACTTGCGGAGGAAGAAGCTAAACGGCAGCAAGAGGAAAAGATAAAGAAACGAGAAGAAGAAAAGAAAAGACTCGAGGAGGAAGAGAAAAGGAAACAAGAAGAAGAAAAGAAAAGACTCGAGGAGGAAGAGAAAAAGAAACAAGAAGAAGAAAAGAAAAGACTCGAGGAGGAAGAGAAAAAGAGGCGAGACGAAGAGGAGAAAAGACTTGCGGAGGAAGAAGCTAAACGGCAGCAAGAGGAAGAGAAAAAGAAACGAGAAGAAGAAAAGAAAAGACTCGAGGAGGAAGAGAGAAAGAGGCGAGACGAAGAAGAGAAAAAGCTTGCGGAGGAAGAAGCTAAACGGCAGCAAGAGGAAAAGAAAAAGAAACGAGAAGAAGAAAAGAAAAGACTCGAGGAGGAAGATAAAAAAAGGCGAGACGAAGAAGAGAAAAGGCTGGCGGAGGAAGAAGCTAAACGGCAACAAGAGAAGGAAAAAAAGAAACTAGAAGAAGAAGAGAAGAAGCGGCTAGAGGAGGGGGAAATGAAACAAGACAAGGCGAAGAGAAGGAAACAAGAAGAAAATGAGAAGCAAATAATGGAAGAAGAAGAAGAAATGAAGTGGCGGCAAGAGGAAGGAATGAAAAAGAAACATGAAGAAGAGAGGGGGAAACTAGAGGAGGAAATTAATCAAAAGGAACAAAAGAAGAGGGAAAAGAAACAAGAGAATGCAGAGAAAAGGAAGCGGGAATTAGGAAATGAAACAAGACAAGGCGAAGAGAAGGAAACAAGAAGAAAATGAGAAGCAAATAATGGAAGAAGAAGAAGAAATGAAGTGGCGGCAAGAGGAAGAAATGAAAAAGAAACATGAAGAAGAGAGGGGAAATCTAGAGGAGGAAATTAATCAAAAGGAACAAAAGAAGAGGGAAAAGAAACAAGAGAATGCAGAGAAAAGGAAGCGGGAATTAGAGAACGAAACATTACGTGAAGAGGAGAGTGAAAAGAAGCGAGAAGAAAAAAAGGAACGAAAAAAAGGTGGTGGTAAGAAAACCGAACAGGAGGCAGAGAAAGAGCAGAGCGGGGAGCCAAAGAGGAAGGGACAAGAAAGAGGGAAACAGAAGGAACTAAAAGAAGAGGAAGAGCGAGGGAAAGAAGGACAGGAAGGAAACCGAGGGGTAAAAGGTGAGGGGGAGGAGGAGGGGAGGAAAGTGAGGAGAAAGCAAGAGAAGGACGCGAAGAGGAAAGAGAAGGAAGAACGAGGGAGAAAGAAGCAACAGGGGGACGATTTGGAAAAGGCCCCTGAGAAAGAGGAAACGGATGATCTGCAAAGCGGTAAGACGATCAAGGAACATGTAAAGAAAGGGGATGAAGAGAAGAGGGAACCGGACCAAGAGATGAAAACGGAGGAGTATGATAGGCATGAGAAGAGAAGAGAAGGACAAGGACGAGGACGAGAGTTAGAAAACAAAGACAACAAGAACTCGGGGACGATAGAAAGGGACGTTGTGACAAAGTCGATAGAGATTGAAGCAGTAAATGTTATGCAGAAGAAGGAGGAACGTGACGATATACGTGAAACGATGGAATGTAAAGCAAAATTAATGGATGAAAAGAAGAACAAGGCTAAAAAACGTTTGCCGGAAGGGGAACCGAAAATTTCTGAGACGAATGATGTTGTATTGGCCGAGGCCGTGGAGGGAAATCTACTGAATCGGGAATATGAAACGGTCGACGGAAATCTGAAGAAGCCGGAAACCGACAGAGAGACTCCTGTAACTGAAAAACTCAAAATTGGTGACAGAAATATTGAAGATGTCGAAGACAAAGCTGGAAAAAGCCATAAAAAAGGGAAAAGGAAATCAAAGGAATCTCATGCTGAATGTAAGAAACTAGAAGATTTGGAGATGCCCGAAACTCAGTCGGTATTAGAGGGTGAAACTATGAGGAAACAAAGCGAGGATAATTATAGGACGCAACTGCTAGAAGACATGAATAAAGAGGAGAAGCGAGAGAAGAAATTGAAGAAATCAAAGAAACATGGAAAGCCGGAAGAAAGTCATTTGAACGAGTACGAAGGGTGGAGTCAGCAACGTTTGGCAGAAGACTTGGTAAATCTCGCGCAACAGGCAGATCTAGGACCTAGTGAACTGAGATTCGGTTCAGCTGGGGATTGGGGAGCCCAACGCTCCGAAAGAGAAAAGCACAGAAAATACGGGGATGCAATGGAGTCACTTGACGAATCTGTTGGTCTCTTCAACACATCAGTTAGTCCCGAATTTCAAGCCAAATCACTTTCTCCTGTCACAGTTAAGTCGTATAAAGAGCAGGATGAAAGAGTTATCAGTGAAGCTTTCGTTGTTGATCCGGTGGAACCCAACAAGCTACGTGTCCTGGTGAACCGTGCCTTTGATTTGTCTGAACGCTACGTTGTTCAGGTACTCGAAGGGACTCCGTTGTCCATGGAATTACAATCGATCCCGATTGAGGCGGTGCGTGCGGTTTGGTCAAGACGAGAGGAGACAATTCAAGATGTACTGATCGATCGAGTCAATCGGCAAACCGCAGAGTCTGAGAATTGGACCGAATCAATTACAGACACGGGTAATCTACGTTTACAATTCTCTTCGTTTGATTCCCAAGATGTTGATACCTATCGATTGGACTTGTATGTTCCAGTTGGCCCAAGACCGGAAGAGGAACGGGATCACGACGAGATTAGCGAAGCAAAGTACGAACTGTTGAAGAGCATAGAAATCCCCGTGGAACTTGTCAAGCGGTATCCAGAACCAAAGAAACGGGATGGGCAACAACTGCGACAGCAACCACGACAACAACTGTTCAGCATCGTTGACGAGATCTGTACTAATCTTGATTATCCTGTGAGAGAAACCGCCAGTGTTTGTCTTGCCGTTCAGTGTCCGAATCAAGGTCTGGAAATGACCGATTCAGACTTCGAGTGGCTTTGCGATGGACAGCCAATTGTGTTGAACAGTTCAGACCGCTTTCATCCAGATATTATATTCGAGAGCAATCCGACTCGTTTTTTGACCAAACTTATCATACCTAGTGTGCGAAAATGTGACACTGGACAGTATACGATTCGTCTTACATCGGCAGGGCGAGCACGCCTACAACATGCGATAGAAGATGGCGGTCTGGAAGTAAGGATACCCGTGACGAATTATACCGAATTCGCCTTCCCCAGATTACGCGTTCAGCCGTTGATCTCTGAACGAGAGATAGTGGAGGATGAAAGAGATGCGTCCACTTTCTTCGATAAAGGCCTTCCATCCCATTGCTCGTTTCGAGAGGCTGAACGAGCCACACTTGAGGTACGATTAAATCCTGCAGTTCGGATTCAGGACTACATGTGGTTTTTCAATGGGAGACCGATCAATCCCGAAACCACTGCAGATTTCAGCTTATCACGTTTGGGCAACACGCTTTCGATAACGTTTCCACACGTTCGACCAGATCTGACTGGGAATTACGAAGTTTGGGTTCTTGGAGATCAGGGTTCAGTCACTTCAAGTACTCGTGTAGACGTGCAAGCTAAAAACGATCGGGATACTGGATACAGAGTCACATCAGCCGATGGTCTCAAACCATTGTTTACCAAAAGGTTACATGATTGTGAAGTGGATCTTGGGGACTTTGTCCGATTTACTGCTCGCGTGATGGCTGAACCAGCGGCCGCGATTGTGTGGAAACACAACGGTCAGGTGGTTTTTGGTGACCATCGAATCCGACTTTTCAATGACGATGCAAATCCATCGCTCACAATTCGCAATGTCCGACCGAAAGATCGTGGTCGATACAGCTGTATCGCGACCAATCCACTAGGCCGAGTGGAAACCGAGGCTTTTCTGTACATTATCGGTGTTGAACACGTGGAACACGATTACTTCGATGATGATTATGAAGAGGAGGGGGAAGTAGCCGTTCACGAAACCGATATCCGAAAACCAATTACCGCATTACCAAATGAGGCGCCCCAGTTACGTGTAACAAACTTTGACCCGTCGTCTTTCACTGTCGACTGGAAGCCACTGATGCAAACTGGTGTCACGTATACTGTCGAGTTAAGCAAAGATGGTGGTAAATGGTGGCGTCCCGTGTTGACCGGACTCCAGAATACATCAGCTTACATAACCAGTGAGCTTGGTTCTCCACTGATCCCTCTGCAAATACGTGTTCTGGCTGAGAACGAGTATGGTTTGGGTCCTGCGTCTACACCCATTCAAATCCCTATTCGCGCCTGCCTTCCTGTAATGCCCGATATTCGACCGGAAATTGAGTTTGAAGATGCCTCTTCTGTGTTGATTCGATGGCCGTCAGCCACTCCATCAGTCGGTGAGTCACAAATGTTGGGTGACCACGTGATCACACCGCTGGCCATGCTCGGTTCGGTCACATATGCAGTCGAACTGCGTGAAGGAGCACGTGCGGAATGGCGTCGTGTGACTGATAACATACACGGACAAACGCATGTTCATCACCTTCGCCCAGGGGTCAGTTCAGCTATTCGTATAGTGGCTGTGAATAAATTCGGCGAATCCAGTCCCACACCGATTGCAATTACGCATCTGGACCCAAGTAGTCTGGCTCCAAATATCGATTTAGCACCACCATGGGTTGCATTGATCCGACCGCACACCGAAACCGGTTCTAGACCAGGCAGTACCGCCCAGATCGGCTTAGTGATGTACTGGAAACCAGCATATATGCCAGAATACTGCGAATCCTGCGTGAAGGGATTGGACCCAGTCTATCGTATCGAATGGCGCCGAGGACGAGGTGGAATATGGCAACTCCTTGAAGATGACGTCACCGACCCGGAAACAGGATTCCGCTTACCAACTGAACTAGTTAGTATGTTGCTTGATGATCTCAAACGTGTTGGTGAACCTACAAACTCGAATAACCAGGCTCTGGAACTTCGTGTGTTCAGCTGGAATCAGTTTGGAGAGAGTGGACCGACCAAACCCTGTCGCTTATTTGCATCGCAACTGTTCCGTGGTCAGATCTACAAGAACACTGCTCTGGCACTTGATCGGGATCAGGCACCAGAATTTCCAGAGCACTGGAATGATGCGGACCAACTCCCAACCGTATCCTTACCTGAACAATGTCCTCGACTGAATACCTACATCCATTCGATCAATCCAACTGACGGGGTATCCGTCAGCTGGCAGCGTTACGTCGATACCGGGTTGTTGAGTGGAACAGAGATCAATCCGGATTCCCATGCTCGATATCGTATAGAACGGACCGTCTCATCATCTCCTGATCATCGTAGTCCTCTTTCAGATCAGCGTATCGCTTGGCGTGTGACTAATGTGGACGAGGCACTGATCTACGGAGAGAATTGTGTACTAGATTTGAGACCGGGCAAAACAGAACAATATGTTCGTGTTTTGGCGTTGAACGAGGCCAGAAATCGTCGAGTGTGGGTAGATGCGTACAAACTCATTCGTATTCCTCCCCTGAGTGAGTTGATCCCATCGAGTCCGACAACGGTTACTGTGCACGCACAACCGACCACGGATTCAAACGCCACCAGTTCAGTGGAACATGTGATCCAATGGATTCCGGCGGAACAAACAAGTTGGTTTGATACTCGTCCTGCGAACCGCGATCATGACAATCTGGGGCACGAGGAACCGGATAGCAGTAACCCGAGCGATTTGCATTATCGCATCGAAGCAAGAACGACACTGAGTGACATGGCACCGTGGCGTCAAATCGCTGTGGTGGAGCACAACAGTACCAGCACGATTGATCGAAAGCCGGAACCGGGAATACAACTGATTTACCGTGTTACACCAATCAACATATTTGGTGAAGGTCAAAGTGCTGTGTCTGCCCCCATTCGTACACCAGTCATGTTTGTCAATCTTGAAGGATGTGTGGAAGATTTACGCTACACAATTCTTGGTCCTCGTGAGATACAACTGAGATGGCGTCTGGGTGATGTGGCGATTGATTCGCTTAAACACGAATTGGATCATGGCGGCCAACGAATGATACCTCGATCCGCTTCCATGGATGTTGCTGACCGGGTGCGATACAACGTCGAAATCCGGAGTGGTTATGCCGGCGAATGGACACCGGTAGTAGAGAACATTCGGGGGAATTTGACCGGCAAAACGGCATTGACAGATTGCGAATATCTGGACAGAGATATAGCTTGTCGAGTGGTCACCTACCTTGAAGGGCAACGTACCGTGCCAAGCCGACCTGTTCAATTGAAACTTAAAACCGAATCTCTTGTTCCGGATCTTTCGCTCAGTAAACCACACGTATCAGTGGAATCACTGGATGAATATGTGATAAGCTGGGAGGAGCCAGATGTACGCGAGATTTACCCCAGTCATGTGTTGGGATTGACCACTCCTCAAGTGTTGCATCGTGGTATGACATATCAGGTCCAGGTTCAGCGTGACGGAAGCAAAATATGGGAAGATTTGAGCCCAGTCATTCAAGAGACACTTTGGACTTGGAGTCGACCGAACCCCTTGAAATCGTATCACGTCCGCCTGATAGCCTTTAATGAATTCGGGCCAGGTATGCCTTCCAGGGCAGTGGCGGTACCTGCACAAGTCGTCATACCGGATCTGAGTTTTATTCGACCCACAGTCGAATTGCCTGCGGACATCCTGGCTGGAGCTACAGCTCCTGAATTGGTTTGGCAGTTGCCCCGGGCGTACACATTGGACAAAACCCTCACTCCTGTCACATATGAAGTACAGGTTCGGGGTGTGGCACGCTCAGCGCGCAGCCCACAACAGATGATAGAAGAGAGCAAACACTCTGTGGACGATGACGAGTGTGTGTGGCGCGTGCTGGAAACCAATCTGAGACGTACCCGACTCGCACTGGGCCGTCTAGATCCCGAGCAGGAGTTCTGGCTCCGAGTGGTTGCTGTTACCGACTATGGACGTGGAAAACCCAGCCAACCGGTTCGAAAAATGGTTGACTTAGCTGCCAGACGTCTTCAACGAGCCTCAGCTTCCATTGGTACACTACACGAAGCCACACCAATTTCACCCACATTTATCGATCCGAAGGGTGCGGTGATGTTCGCACCGCTGGGTGGACGATTGGAGCTGAAGTGTTCATTGAAGTCGATGCCTATCAATTCGGATATCCGATTCTCATGGTTCCTCAATGATCGACCGATTCGTACATCTGAAACTGCATATCCCCAGGGAACTAATCGTTTTATCAGTCAGGTCTCCAAGACCGGAGACAGTGTCACACTTCATATTGATGGTATCACAGACGCCGATTTCGGAGTTTATTCCTGTCGAGCGGTGAATATTCGTGGTACGGCACTGAAAGAATTCACAGTGATCAAAGCAGACTCGCCTGTCTTCCTGGACGTGCCAGTACCTGTGCTGACTATTCGATTGCACTCTGAATTTGTCTTGCCCTGCTGGGTCGATGCCCTTCCGGAAGCAACACTGATTTGGACACGTGATTCGAAACGTGTGGTCGAATCACATCGAACGAAAATAGGCGCTGGCCCAGCTACACCTCGCCTCACGAGTCGAACGAGCAAATCGTTGTGGCAGACTACCAACGCATCGCTGTCCGTCGAGCGTTGTATCTACCAGGATGCCGGACTGTACACTTTGGTCGCAGAAAACGTGGCCGGTCGGGTACAGACCAGTTGTCTGGTCCGAATTGAGGAAAACCCGATACATAAAGAAGTTTCAATTCGTTGGACCGATATTGGTAAACACTATTATGTGTTGCGAAAAATTGAAGGCCAAATGGCCAATGAGATGAGGCTACTGATCAACAAACGGACGAATCAGGAATATGTGGGCAAACTGTTCCCATTGGACGATCCAGCCAACCGCGTCTGCGGTGCCCGGGAATTCGAGTGCCTCTCGCGACTACATCATACGAACGTGGTTGAATTGATCGATGCGGTTATTTGCGACAATACTCTAGTACTGATTATGGAACATCTAACCGGATCAAATTTGCTACAAGCGATGCTCCATTGTCCAACGTGGTCCGAATCGGTCGCCCGTGCGGTAGTTCGCCAACTGCTCGAGGCACTGGAACACGTGCATGCAGCGGGTGTGGTTCATTTTGACATTCACCCGGAAAATCTTATTTTCACTCGCAATCTTGTGGCCAATAGTTGGGACAGCCCGACCGCATACACTGACCTGTTTGCTGCCCTGTCGCCTCTTGTGACAGACACTATGGGCTCTGGCGAGACAGATCGACACAAACTGAACGTTCTGAGCACACTGATCAAATTGGTGGGATTTTCTGCAGCAGAACCACTCTTGTCCGAGCACACCGGGGGATGTCTGCCACCGCACCGCTATCGATGCGAGTACACGTCTCCGGAGGTGCTATTGGCTTTGGCCCAAGTTGAACATGATGTCACGGAATCAGCGAGTGTGTCGATGGGGACAGCGGCGGACATGTGGAGTGTGGGTGTATTAACCTATCTGCTCCTAACCGGTTGGAATCCCTTTATGGACCCGTCAACTGGAGAGATTTTACGCGGAAATATTCTCAATGCCGAGTACTCGATGGATTTGGAAGAGTTTGCTAACGTGTCTGAAGACGCCAAATCGTTTATTCGTGCGCTGCTTCAAAAAGATCCCAGGGCTCGTCCAACCGCCTCCGAGTGTCTCATAGATCCATGGATTGCTCGTTCCAACAGTAGGGCGACCAAAGAGAACGTCGAGTATCGTTTGAGTCGATTGCCCAAATATTACGAACTGTATACACAAACAGGAACATGGAATACCATGCCGACGGTGGTCCATAGTCCTTCAGTCGAAGAAGAGATACCCGATTCTGTCGATCCGGCGTCTGACACTAATCCGGTCGGAATGGACTTGCACAAACGAGTGAAGCATCGAATTCAACTGCTCGCATCTGGTGCACTACACCAAGAGGATAGTATGAGTGACTTATCTTCTCGAGCATCCTCGATTCCCCAATTAAACGAAGCACTAGGAGGAGTTGATTCAAGCCCAGAGTTTGGTGGTCGTGATTTTGAGACAATGAGTAACGCGTCTATAACCTCTGTGGATGATGCGTCTGAGGAGATCAACATGAAACTGTCCACAATACTGAGACAAGACACTTTAACTGAGGCCAGCCAATTTGAGGACGGTGTAGATGAGCACGGTGTGGCAGTTATACACGATCCTGCGGCTACTCCGACTGAAGATTCAGCTGCTGGTCACGGTGGGTCACCAAAAATAACAGCTCCTTCCGCTGCACCCGTACTGGCTTGTCCACTTCGCGACGCCTACTACAACATCCACCTTCGCGAAGCTCGATTCTCATGTCAACTGGCAGGCTTCACTCACCTGCCACCGGGTATCCATGGTCATCGTGAAGCGATCCAGTCGATCTACAGCAAAGACTGCTCAAACGTATCGAGAACAAAAGCCAGTTCTGCGGCTGCCGTGGCCGCATGGTACCTGGGTGGTTGCCTCTTGTCCGATGGACCTGGAGTGGAATTAGGCGCCGGGCCCGGAGGTTGGTTGTGGCTGTGCTTAACCGATCTGAATCCTGAACAGTCTGGAAGCGTCGTGGAATGTGTCATTCGGAACAGAGCTGGGAAGGCTCGGACGCAAGCTCGGCTGTTGCAGGCCGACCCACCACGACCACCCGGACGTCCCGGACTGTCCGATGTGCGCGCGACTGAAGCCCTAGTCACTTGGGCTCCAACGGATCCAACTTTGAATGAAGATATCATCTACCGAGTTGATGCCAAATATTCCGCAGGTCCACATGAACCTTTGTCCTGGTATCCGATTGGATTCACTGTGGACTGTCGATATTTGATCACCGATTTAACTCCGGGACGGCTCTATCGTGTTCGTGTGTCTGCCGGGAATGTTCACGGTTGGGGAAATTACAGTGTGGCTTCATCCGAGTTTCAAACTGCGAATGCTGATCCACCGGAATATGACCCAATTCTTTCGAATCTCGAGCGAGACTGGATTCTGACTTGGAGACAGAACAGCGATATAACCGCATTGAGTGATCATCCGATTGCTGTTCGATTCAACATGAGTCGAACGGGTAGTATGCCACCACCACTATCTGACAAGGCGTTACAAAAGCTGCATGAAAACGGTGGACTGATCTCGGATTTGGAGGTTCTTCGAGAAGTTTCCTATCCGGAATATGTGCTCAAAACAGGATCCTTCTCCAAGCTCATTGTGGCCCGTACCCATCCGATGTTGACTGAACAGGCTGGCAACGAGCGGGACGAGGTTTGTCTCCCCGCTCGGCTATTACTCCATCAAACCCTGATCACGGCCGACAATCCGGAACACGAGAAGCTGGCTCGCCAACGTGCCATTCTCTTGACCGGACTGAATACGTCAAGTGGGGGAATTGAAGCCGCAGTGGATGATTTTTTCTGTGGCGTGGAACCGTCCCTGATATTTACCTCCCATCGGAAACTACTCCCATGTGGTTGGTCTCTCGGCTGGTTGGCCAATGATGCCGCAAAGCCCACAATGGGGATCACAGTTTCGCACTGGGTTCCAGGTGGTTCATTGCTTGATGTGCTGTGCAGTCGAACGGAGTACTCAGAATTCACAATTATGCATTGTGCTCAACAGTTGCTCCTTGCTTTGCGCTGGTTACATGTCAAATTTTACGGACGCCCGCATGGATGTATACATCCTGATCATATCTTGGTGGCACGCCGAACCTCCGCACTACCTGATGTTGTTTTGTCCGGTTTGGGGAGTACATTTGTGGATGAAGATTTTACAGCCCCCGAAGTTTTACGTGGGGAACCCGTATCCAACGCATCTGATCTATGGAGTCTGGGTGCCGTTGTCTATTTGCTCATGACAGGACGATGTCCGCAAAAACCAGTAAAACCAGAGCCCACAGCCACGGAAACGCCGAAGACGGGTGACACATCTAAACCGCCTGCTGGACCGCATTCACGTAGCAAACGACGTGGAGAATCCTCTGGACCCGCGACCGATACGGTTGTCTCAGGTTCAATCGCACAGACCAAGGTCATACCGACAATTGAGTTTCGTCGACTGAACGCATTTACCAAGCCGGCCAAGAAGTTCGTGTACAACACCGTTCGACAAGTACCCGCAAAACGTGGGACTCTAGATTTCTGGCTTTCGTCTAAATGGTTTGACCTCCGTGCGGAAAATGTGCAAGCCATGACAAGAACACCAATTCCTGCCACTCAGCTAACCTTATATCGATATAAGCTACGCAGCCGCCAGTCCGGATCCAGCGTGGACCAGCACAGTTTGTCACAAATACACCTCGACTGATTCGGTTCACAAACCATTCCCCTATGTATGACACTTCACCCAGCTCCACCTTACTCAACCCCCTGCTCCGTTCACACACACACCCCAAAACCACTCAAGCAGATCGTGAAAAGCGGTCTTCTAACCGCGACCCTTTACTCCTTAAATCACGGGTGCAAACATCCAACAAGAGTTCACAGTGAACTGAACGCATAACTTTGTTTAATTTGAGACCTACTCCAGGTAGATATCTCCACTCAACTGGTGATCCCATTCGTTTCTGAAATGATGCCGACTTTCGATTCATTGCAACCCTATTCCCCAGACTTTCGTACTTTTGGCCTCTAGTGAATGTTCGGATCAGCTGTCAAGATGTCTACCTGTGCAACGATCCGAATTAAAAAACACCTATCAGTGATGCGACTCTTTGGATTCCGTATGGCCTCAGAGAATCGCTGCGTTTCGCGTGTTTCATGCTTCCTTCTCGCCTTCCACGCACGAAGTTACATCATCTTTCATCAAAGTATATATTTGTATGACTGTGCGCGATGAACATTAACCGCCTATACTTCCTCAAGCTTGAACGTTTATGAACACGTGTTCGTTCAAAAGTGCCTTGCTGTGATTAAGAGCGCCCTCACCTTCTGTCACCCTTCTACACATGTGAATTGATCTGTCGCCCATTCCCAATCAAACCCTGGTTGCCATTTGCTTGGTCACACGATCGGCCGTCACAATACGAGTTCACGCTCAGTGTTTCATATGCATCTTCTAGTCTTCCCCCCCCCCCCCAACCAGCCACAATCAGGAATCTGATTTTTACCACTGGAATCACTTCTTTCGTTCTCGCCAGCATCTCTGTCTCCCTATGGTCGTCACTGAATCTACTACCATGTTCATGCTCAACCCTGGGTCCAAACCTTTCCCATATCTCCTCTATATAGTTTTCCACCTCGCGACCTGAAGCTGCCTCCTTACACCTTTCCATTTCAAACGAACCGGAAAACCCGTGCATTTTCGCTGACCTTTGAGCTTGAACTTTCAAACAGTTGATCCTGGTTTTGATCAGTATGGTGCTGGTGACACCTACCACTCCTTGGACAGAAATTTTGATCGCTCCTTATTTCTGGAATAGATAGGAAATGCATTTTTGTCACTGTTGTTTGTTCTGCGTTTCTTCTATCGTATGCTTCGCATCACATTTGTGAATTAGCATGCGTCCAAGAGAGATGACTTGTGTGCACGAATTACATGTATAAAACCGACGTTCTAAAC
>STRG.69096.1
TTTCTACCTGTGGGCGAAGCAAAGTGAAAAACGTGAAAGAGGTTTTTGTGCGGATAAAAAATGAACAAATTATCATCAATAAGCAAACTGATCGAAAGAAATATGCGTTTGCCAAATATAATGGTTAGGTGGTAAAAATTTTCACCTGAAAATGAGTGCATGTGGACAATTGCGTTCTGAAATCCTATTTTCTGAACTAAAAGCTTAGCAAAACATTTATGCTGGATATGAACCAAATATGTACGGACAATGTAATCATGTTTGGTACCATTAGTGGTACGAAAATACTAGCGAAGTCCATCACCGTGGTGGCGGCAGTGCATTGCAAGTTAAAACCTTATCTTATATTCCCCTTCTCGATCTCTGGCATTGGCAAGACACGGCTGAAGGTGCTTTCCAGTCTCATCGTCAAACATATCTCTCAGGAGTGTATTTACTTACACGGCGTCTATGCTGACGTAAATATTCACAGATGCCAATTTACCTTTGGTGCCGCTGATAAAACGCAGTCGTGCTGCAGACTTTCTGACAGCGCTGCCGGTCCAACGGCATTTTATAGCCGGGCCATAAAAAACTGCGATCGACATTTTTTTTCGATAAGGTCACCAGCGTTTTTGGCAGTCAATCTAGGCGGAATATCAATCTGGAACGCCCATAGGAGTGAGAAGACATTTTACATGGAGTCTAAAATTGTCCTCGGGTTTTAAACAATGCTCCAGCTGAATTGGGTTATAGGAAACGTGTGAGTACGGCTTACGAACGTGTCTTCTATGGGGTCTCACAGCGATTTATTAAAAATACCCTCTATGGAATGAACAGGGAAGACTCAAGTAAGTGGTTACATGCGGCGGTGTATTTCATATATCGTGGTGCCGAAACAGCGCCGGTACGAGAAATATACGAATGCAGACGGATGCTACGGCGAAGCAAATGCAAACCGCCTGCGTTTACAGTCGGCGATAAACCGAAAGTGAGCGTGGTTCGAAAACGAGGTCACCGGGAACCTCTGGAAGGTTAGTTCAGTTAAACTTACGCAGCCGAACAAAAAGACGGAATCGGGACTAGGCACCAGAAAAGATCGTGGAGGAAATAAATCCAAAATGGCCCCCAGAAAGTGGCCATTTTCTCAGCATGTTCGTGGTCAGTGTTAGGTCAGTAAACCTGTAAAATTGATAGTCACGTTAAGGCATGACGTAAAGTACTCATTGCATCTATTGACACCTCATTACTTTAATAGTAATGGGGTGCGATCTCCATATCACCGATATCACGTGACGTGAAGCCAAATGACTGCTGTCACCGGATTCCAGCGATGACTGCAATAAGGCCAAAATTGGTACATTGAACCAGACGTTTCAAAAAAAGTACCGCAATTTTTGATCTAATTACCAAACAACTTTCTTATTTTTATGATGGTTTCGCAATTTCAGTCTGAAATGTACAGTTGTTTTCTTTGGTAAAACCACTGTTAGGCGAACCGACTGAAAACCGGTGTTACGAATGCACTGCATGCTACAACGGTTAGTCCTGAGTGGATGTAGGGTTTAGTATATCTCATCTTGCCGTTTCCTTATTGCAGATGTTTGGTAGTCCTTCCTACTATGCCTTAAGCATCTGTCCGTCACTATGGTGCTCCGGACTAGACCACCACTTCCACCAAAGCGCTGTATCCCTCAGCCTGTGAGAACGGGAGCACTACCTTTGGGCAGAGAGTAGAGAGCGCATATTGCGACAGCGTGTGTGCAGCGTGCACCTTCAGCGATCAAGTGACCACCTTTCTTGGCAACAAGCGAGTGATTAGAGTGAGTAAAGTCGAATCATGCTACATAAGAGTTTCCACAGAAAGTCCGAGCTCAAACAACCACGGGTGGTTTGCTTGACGTACGTGAGGTCACCACGGATATGCCTACCGGCAATGGGAAACAGCTCGGTGGCTTCCCAAAGTTCTTCTTAGCGTAAGGTGGGCTTCCGAGAAACTTTTCAGATCAACAGCAGTTATTTTTAAGCTTTGAAGAATCCCAACGATTACTGTGCCAAGCGAAAACGTAGAATTCGAATAAAATTCTCCTATTAGGCCACGAGAATATTCCTGTGCAACGCGTCAAACTAACCTACAAATACATCAAGGCTGTCGAGGTTCCTGAAGCTGTATATATGTGTTAGGCGTGTACAACAGCTCATAAAGTTCTTACCACATCTGACGTACAGAAATATGAGATCCGTACTTTGGATAACTGATTACCATTTTAAAAATCGAGTATAATGGGAGACACTATATCACTTTGAATGAAGTATGGAATGGTGTAGTGCTGAGTGATTTGGAAAAGTTTAGTATCGACGGCCCTGATGGAATCATGTACAACGGGCACAACTTCTGGAACAGCATTCTGGACTTCAATCGTCGACCCTTTGGTGGTATTTTGTGACCGCCTGATGTGCAGTTCTTGGAGACGGAAAACCTGAGCTAGAAGTTCTGGAAAGGAGGCAAACGGCTGACTTATATGTCGAAACACGGAATAAATTTTTGCTCCCAATGATTTGGGAAAACTGAGTTAGTACGGTGATATTTCAACACGGCAGTGCAGCATACATACGACCAATCTTACCAAGATGTGACTATTGCACCGGAATTTTAATACTACAGACTGACTAGCTGATAGTCCCAACTTGAGCCCGGCTGGGAATGTCTGAAGTCTGCTAGCAATGCGCTTCTATGCGGATGGAAGGGTTTTGGCGCTTCGCACGAGTTGACGTTTTCCATCCTCGACGAGTAAGACAGTGTTTGGAATATAATTGGAAACATGTCTGAATGTTTTCTTTCGGCCACTAACAACCGAGAGTGCCGTGTTTTGTATCCAGCTAATTTATTTTATCACTCGTCCAGGAGTGGGTTTAAAAGCATTTCGTACCATATCAGGCACTTTTCGAGGATAAATCGATTTATCCATCTGAAGCCCCAAACCCACATACACAGAAACTCTAAACACTGACAGATATCTGAGCTTCGATTTAGCCCACTTACAATGTACCAAAGGTGCGTCCATGTCCTCGCTAGCCAACCGGGTCAAAAATCTCTGCGCCGAGGAAATGAGAAGATTACAGACAGTCTTGCAGGACAACAACTAACCACCGCAGCTAATTAGACACGAGCTAAAGAACAAAATAACGACAAACAACCGGCTGGAGGACTCCCATCCCATCCCTGTACAAGTTGAGTACCTTGGAGCCAATCAGAAAAGTACTTGGTATTTGTGGCGTCCGTGTATTCTTCCGGATAAACAACAGTTTGCAAAGTTAATTCACAAAGATCAAGGATCCTTTCCAGATACAAGCCCAAAGTAACTAGATTTACAAGACCAACTGCCAGGATCGTCCTGCTGAATACATCGGACAAACGAGCAGGGAGCTAAAAGTGAGGCTTTTGGGACATAAAAGTATAGAAGAACCCAGCCCGATTGACAAAATTACTTTTATGAAATTGGAAAACGATTCGGCAATAGCATTTCATGCTATAGCCGAAAATCACACCATCGATTACGATAACACCAGTCCTCCAACGGGGTTTCCGTACATACACTGAGTACTTATTTGCCAAAGCCTTGGCAATCACGGCTAATCCTATATGCCCCAACGGAAGCGATTGGGCAGAGACTTCAGGCATATGGACGGTAATGACGTCTCTGGTAAATAAACGTCCCAAAGGTCACACCATCCTGTTGATCTCAAACGACCTCGCCGCCACTGAGGGTACAGAGACCTATGCCCCACGACCACATTTGCATACATCCGATGGCTAGGATCATTTGATTGTAGACTGGTCTTGAGAAAGGTGCATTTCAAACGCTTGGGAAATTTGTGTACTCTTGTGGATTATTCTCCTGCACAAAATAAACAAGTAACACGAACAAAACGTGACGTCAGAGTTCGTTTCAATTCGTAAGTATACCGACGACTCAATGACACAGAGCTTAACGTGATCCTGCTATTAATGACAAATCGAGGTCATGAAGAGCCTAATTTTCAACATCGAATTAATGTACGTTAGTTTTCTTTTAGTATACAAACTGGTTGGTGAATGTTTGCTTGTCTGGGGAGCTGCATGAAAGCCGTTTGTTGAGCATTCTCGGTAAATATTTGTTGGAAACTGTATTCGGATCAAAATTTGACAGTCTGTTCGTCTGTTCGGTCCGAAGAACCTAGAAGACGACGCTGTGTCTACCATTGGGTAGAATAATGAGCAAGCTACTCATAGCATCAGGACTAGTGCGCAGGCTCCATACACCCTCCTGAATAAGTTGTCTTTAGCTTAAACATTTGTTCCATATTCTACAGTTCTCAGCAACCCAACCAAAAGTTCAGTTTGATAGGGATGAGTAGTTATGCACACAAGGATATCGTCTATCATGGCTCATCAGCCACTGGACCTACAAGACTTAGATACATCGAAAATTTTGCAAACGGTCTGCCTCTCGCAGACCAAAGAATTTTGGTAGTCTTGCTTGCTGGATGAGAGAATTCGAGTAACCTAACACATTCGCCGAACATGACTATTCACGAACTATTCTATGCGCACTTTGAGGGGTGTGTGAAAATATTCCAACAGCGTGGTGTACAGATTGCGCTGACTAACAAGGACGATTCTGATCCGAGATACTTCAGTACATCGGTCACGGGTCACACCACATCACATTGGTGATGGACAACAATCTGTTGTCTCGTTAACACACGAACTACCGGAGCTCAACGAGGTTCTCCATTCCAAGTCTCGCCGTTACAGTTGCCAGTTCTCCGCGAAAATAGTGGATCTTTGAGGCTGGTACTCATGCCTGAGCATAAAGTAAAAAGCGACTGGTTGATGTCTGGAAAGAAAGATAATGCTCTTCCGTAATTCCGGTTTATACCCAAACTAACTGCATATTAACACGCATTGAACGACTGAATCTTTGAAAAATTACTACATCTGATTTTTTTCTGTTACAGTGAATTTGACAAATGGAGGAGCCTGACGACTTTTCATTCAGTTGTCCAGTTACTGGAAAATATGAATGGAATGAAGATGAGACAAATATCGTTTTCAAGAAATTCCCTGCGTATGATAAATCGAATATCATTAAGACAAGATCGAACAGTTCTGCAAAAAATCAGGATAAAAGAAAAGTTCCTACGTCACAAATCAGGACTGATAGAAATGCCGTCGTAACCATAGAGGAAATTAACGACGTGACCTTTGTGCGACTGAAAAAATCTGGGATGAAACTTCATTACTCACAAAGTTTTCTGACTCTTATGAGATCTGAAGAAATGAACAAACTCTTATTACGTTTCATTCACTATTTTGATACGTATTTTTATATTCTCGAATTTAAAGAGAAATTTTCTAACAACAATCTGATGCCAACCAGATCACAGATTCAGGATCAGAAACAACGTCGGGATCAGCTGAATTCATTGCGGTACGAACTGGCTGTAACATACGCTGAGTTTATTCTACTGGAACGACAGACATATGCATCAAAACAGAGAATCATGTATCGCCCAGTGGATCCGGCAACTGAGACTATTCATGATCAGAAGCTTTTCGAAGCAATCTACTGGTTTCTTGTATTCGGCGTGTGGATCACGTTCGACAGACATCACTTCAAGGATATCTGTACAGAAATCGGAGACTTTACCAGATCAGATATGTTCAACTCGTTGGGTCGGATGGGAGCTGCACGCTTCAGCAAAAATGTAGGCGAAAACCAGTTGATGAAAGACTTATACAAAACCAATCTACCGCGAGATCTTATGTCAAATCAGAGATCTCCAGCTCTGCGACTTTTGATCCCGGAACCAAGAGATCGTGTTGGAACCTTACTTCAAAGCCTGAACACCAAATATGTGGACGCAGCTAGAAGACAGGAAGCATCGGTCCAGTCAGATAATCAGCGTTATGGTATACTGGGAGACGCAAGATACTTATATGACGATCAACTGATCGCAAACTCCACAGAAAATGCCACTGAACAAGCCGGAACCTCATCACAACAAGACATATGAGCGGCAGAGTATCAGAAGATCTGCTGTCTAGAACCGAAAAAGCCATATCCAACGAGTTAAATGAATCAACGTTTCCAAGCTAACGGGATGGTGACTTCCCTCTTTTACATCAAAATAAAACCGTTTACCAGTACCGTGATTCTTGACTTTGGTAGGACGATAACGTGTGTTATGATACTAAAAAGCGGATGCACGTAAATGATAAATCAAGTTACAATCTTTTTCGAATATTCATAAGCTCCTTAAACAACTAGAAATTCTTGTTGTCGTTTACAAAAAGAACCCCAGCCGTTGGCCCATGGCTAGACATCATAAATTTTGTGCCTCGATACAAT
>STRG.4630.6
CAGGTATTGGGTCTAAACAGGTTAAGGTGGCTGGGAAGTGTTACGCGTGCCCACCGCTAGACTCCTTCGGTGTACGCTGTTCTTCAAGACAGGCATTGTTGGGAGGTAGGTCGAGGCTGTCAGACCATGACATGGCGCAAAGGCATGAAGACCTTGACCAGTGGACTTGGCCACCTGGGGCGTGTGAGACTTTCAGGTTGGGGTCCACGTGACCCGCCTACGAAATTGTGTGGAACAATAAATGATGTGGCTATTTGTCACGGCCATTGATGTAGTTGTATTTAGACTACTCCTTTGTTTTCGTGATTTCGGCTCATTATTTTCATTTTTTTTAATCTTTTACACCTTGTGCTCCTGTTCTGTTTGCGCTTTACTGGATGATGCTGGAAGGTAGCAACGGAAACCAGAGCACAGAAGAGCAGGGTAATGGTTGAATAAACTGACCTGAACTGATGTAGCTGCGAATGGCAGTGGGCTGTTCCTAGGGATTTCATTTGTTCGAAGGCTGTAAGTATCTCGAGTGAGATATTTTCTCACAGACATTGGCGGTTGGCTTGGGAACGAAGTCCAGTTGTTTATTTGGGCGTTGTGCCTTACCTGCTCAGCACACGGATAACGGCGATAGGCTTCTCCAGTTTTGTGCAAAAAATTAGTTATCTCTGTCTGGTATAAATTTACGACACAGCTCGTGTCGCACGGCAACATGATGTCTAACGCTACACGCATTCTGAGCCAGATCGATCATACCGCAGTAAGCTACCGGTGGCGCAGTTCTGTCCAGACCTGTAGATTCTACTGGTACACTTACGTAGAGTCGGATCATGCGCTAGTTAATGTGATAATCGCTCCAGCTCCATGGTCATCGACGCAAATCCGGTTAACCGTACAACATTTGTCTGATCCAGAAGTTCGCACCAATTATGAGCAGAGATTAGCACATAAGCTAGGATCTACGACGAAGAGTAACGTAGGTGAGCATTGGGCTCATATCCAGCAGGCGATGCACGTGGCAGCAGGTTTCGCCTGCGGTCCTGAATCCCATGTCCATCAAAGACTCTGGATTTCTCAAGAGTCGGTCAGTCTAATGAAGCAAAAGCGTCAGCTCTCGAACTATATGAAGATTAATAATATATGGAGCAATCCTTAAAAGCCAATTACAAAAAGCTTTAAGAATGATCGCGAAAGTTGGTTGGCCAATGTACCGGGAGAAATGGAAGTAGCAGCCGCTTCAGGTACCATTCAAAGACTGTTCAGAGTTGCTCGCGACACCGGTGGACGGCGAACCCCTGTCAGTGAAGCGATATACGATAGAAATGGAGATCCTATTCGTGGCAAAGAGCAAAGGCCGGACCGTTTGGCCGAATACCTTAAGGAATAGTTCAGCTGGCTGTGTGCTAATGTAGTTACTGCGATATCAACAAGTGCGATTCGTTGGGAAATACCACTTGAGCCCTCATCGGAAGTGGAAATGGAGTCATGCATTCAGTTACTAAAGCGAGGGAAAGCGGCCGGTCCCGACAGGGTGATGGTGAGTTGATAAAATCACTTACCACCTTGATCCGGGACATTTGGAACAAGGAGCGTATTCCGTTATTATGGAGCGAGTCATTAACTGTACCCATCTTCAGGAAAAGAATACTCAATGACTGTAGTGATTATCGTGGGATCAGTTTAGTTCCGATAGTCACCAAGGTATTAGCCTCGATTTCGATACGCCGTCTTACACCGACTCGCGACAGGAACGCCTGCAAACAACAGGCTGGATTCCGCCCAGGTCGAGGATGCATCGGCCAGATTTTTACTCTTCGCCAATTACTTGGAACGCGTCACACACACCGTCGACCGACAGTAATGGTTTTCCTAGACTTGAAAGGCACCTTTGATTCAGTTGACCGAACAGCGCTATTCAATGAACTTCACCGAAAAGGTATGCCATAGAAGTTCGTGAATCTACTGAGACCAGTGTACTCTCATAAATCTGGCCGCGTAAGGGTTTACGGTGAACTATCTAGTCCGTTCGAAAGGACAAGCGGTGTTCGACGAAGACTTTTCGTTTCTACATTCCTGTTCAACTTCGTCATGGGCGAGATAATGGAGAATGCCTTGCGAAATTTTTAGGATGTGGGTGCCGAACTAGGAAATAATGAAAAACTGTGTGGCCTAGATTACGCGGACGATGTTGTCTCCTTGTTCGAATGCACGAAACACGCGCAACGTGCACTAGATGGACTCGCAAGAGCTGTAGCTCCATTCGGTATGCGCTTTACCCCTTCAAAGTGTAACGTGATGGCGCAAGACTGGACACCAACAGTTCCAAGCTTGGTGCTCGATGGGAAGGTGCTAGCAATTGCCGACCACTTCATTCACTTCGGCAGCACCGTGATGCCGGTTGGAAGCACGCGTTTCTCCAAGGCTCGATTGGCGTACCCTGGACTGAAGCATTTGTGGCGGCGACCTGATATATCGCTGAAGTTGAAAGGCCATCTGTACTGTGCCGTGGTGCGTCCACTTTCGTTGTGTAGTTGCGAGACTCGGGGTCTATGTGCAGAAGATATTCGTCGTCTTCAGGTTTTCGACCATCTATGTTTGTTTAGTATCGCCACGATTGGGTGGAATGACCGAGTGAGCAATGCTGAGGTCAGAAATCGAATATTGGGTACTAGTTCAGAGAATGTTATATCACAGCGTATCCAGATTAGTGAACTCCGTTGGTTGGGTCACGTGTTACATATGGCAAACCCACGTCCACCGTACCGTGTCCTGTTTTCCGTTCCTCCTAGGNNNNNNNNNNNNNNNNNNNNNNNNNNNNNTAACAGATGAAGTAGTACGGGGAAATGAGAAAATATACAGTGAACTTCGCAAAAGCAGGTGCCTCACATCTTCGTGGTTGGAGTCCGAAAGATCCCTCAACCAGTTGGCTGGTGAGACTGAAGGATATGATAGCGAACTATGAACAGTGGCGATCGTGTTGATATTTTCTGTCGAATCAGAATGATTGGTCAATGTGCATTTGTACAGTTAGACCGTGTATTCCGTGTGTTGGTTACTGGGACGTTCTTTCACTTCCCAACTCTTATAGATCCGCTCTCTGTCTATCTTGTATATTCATTCTTTCTACTTCTACGTGCAACATGATGAGAAAGGTAGTAGTCAATGGGTTTGCCCTGCTATTCAGTGCTGTACGATAATAATGAGTATGTTTAAGCAAGCGAATCAGGTAGCAATAATGTAGTTTGTGATTGAACCACTGATACTAAATCCAGATCGCTTAGATGCGCAAAAGCCCAGTTCCCCGTAGTTGAGTGTTTCTACGGTGTTGCTTTTCGCCAACACCCGGCCATTTGACGATAATGGTATCAAGCAAAGCTGTATTTTACAGTGCTGTATACATGATCTGCTCGGTGGGCATTTTGTTCGCTAACAAATTGGTGCTTACAACTTACCGGTTTCCGTCCTTCGTGTTCCTAGCTCTGGCACAGACCATATTTTCATTCCTTCTCGCACATTTCTTTCTGTCGTCCCGTGTGAGAGAAGGTGAGAAGCTAGACTTTCTGGTTAGAGTACTACCACTGTCTTTCTGTTATGCTGTGGATATACTAATGGGTATTGCCGGGACTGGCTCTCTTAGCTTGCCCATGTTTTCCGCTTTGCGTCGTTTGTCTAATTTGTTTATTATGGTTGGTGAAAAAGTGATTTTGGGGGTTTCACGCCCTTTTTCAGTCTACTTGTCAGTTGTTGTCATGGTACTCGGCGCAATTGTGGCTGTCATTGGTGACCTAACATTCGATCTACTGGGTTACGCCTACGTGTTCACGAACAATTTCAGTACTGCAGCCAAGGCGTTGTTGACCAAATCCCTGCTAAGGGACCAAGGATTTTCCAGTTTGGAACTGTTGTACTACAATTCTGGCCTGATGGTTCCCGCATTGCTGATTATAGTCGTGCTCCAGACGGACCTTTACCAGGTTGTGGAGCATCCAGCCTGGAGGGAGCCACTTTTTTTGTGCTGCTTCATATTTTCCTGCTGTTCGGCTGTGCTTCTCAACTATTCACTCATCCAATGCACGCACTACACATCCGCGTTAACCACAAGTATTATCGGTGTGACGAAGAACGTGTTGATCACATATGCGGGTATGTTCGTAGGCGGTGACTACCTCTATTCACCATTGAACTTCTCAGGTGTCACGATTAGTGCTCTTGGGGCAGTCCTATACGTGGTTCTCATGTACAAACACAACCATTCCAAACAATCCAGTTCCCGTGACGCAATAACTACTTTGCTTTCGGAATCCAACGGACAGACGAATAAGCAGTAGATGATCACTGTTTCTAAGTTCAGCTGACCGTTCTCCTCCCCCCTCATTTTCCACGACCGTATTGTATATCACCCCCCTCTCTGCTTCACCCGCCTTGTGACTGTCATTCACCTTTCGGGTATAGTCAGGAATGTAAATTGAGTTTCCGCGCCATCCGGTTCCCCTTAACAACTGGGGACGTTCAAATTATTCTGCTAATCGTAGACGCCCTCAAAATTAACGTGCAAAATGAAACAATCAAGTTTGAACCTTTCAGAATGACTTCGCAACCGGACGGATGTATTTCACTCGAATTTTTCCACCTATCGCCTTGATCTCACCCGCGCGATACGAAACGTCTCTTCATCTTCCTTCGTCACTGTAATTGTTAACATTTCCATCGTTTATTCTTATAAGGATCGTCAAGCTATTTCATGGATTAGGCAAATTATACGAATGAGTTATTGCGAATATAAAGCAATTTATGCGTGATCAAGTTCAAACGCCAGATCTCTGACGGATAACGGAGATTCCTTATCGTGAACCACAGAAGACAAAAAGTTAATTTACTTACGCGTATGACTTGCTTTTGAACCGACTCCTTCCCCAGGTAACCTGATATAGTTACGCACGACATCCGGAAAATTCTCTTTAATGAAACACATTTATTATAATTGCGTCCAATCAGCTTTGTATTAAATAGAGTTTTCTAAAAATTTCGCTTCGCAGAGAA
>STRG.78549.6
ACAATACTCAGGTCAGAAATCGAGTATTGGGTACTAATTCGGCGAATGTTTTGTCAAAGCGTATCCAGATTAGTAGACGGTTGGTTCGGGCACGTGTTACGTATGTCAAACACACGTCTACCATACCGTGCCCTATTCTCCGTTCCTCCTAGGGAGTGGAAGAGACCACGTGGAGGTCAACAGATGACGTTGCATCGGGGAATAAGAAAATGTACAGCAGACTTAGGAAAAGTAGGTGCTTCACGTCTTCGTGGTTGGGGTCCAAAAGATCCGTCTACCAGTTGGCTGGAGACACTAAAGGATATGGCAGCGAACCGCGAGCAGTGGCGATCGTGTTGTCACTTTCTATCGAATCAGAATGATTCATCGATGTTTTTTTGTACAGTTAGACTGTGTTCCGTGTGTTGGCTACTAGGGCATTTTTTCCTTTTCCCACGCTTGTTGGTCCACTTCCTGTTCATCTTGTATATTCATACTTTCTAATTCAACGTGCAACATGGTGAGAAAGGCAGTGGTCAGTGGGGCTTTCCCTACTGTTTAACGCCGTACGATGATGATAAATGCATCTTTCCAGAGTCCTAGCTGCGTCAGTTTGTTGAGTTGTTCAGCAGAATGTTAACGTTGAGGTCAACCGAATGAAAAGAAGGCTTTATTCTGAGTATTTTATCTATTTATTTGTCTAATTTCGACTCACATTTTTCCGTTCATGACTATGTTTCATTACTTCCATCCATTTACAATAGTGGAATGAAGGAAGATTAGCATGGAGAGGATTGATGTTTTACTAGAGGCCATTGAAAATTTTAAGGCGAATGACACTTCATCGCTGCCCACACCACAAAAAACATCTTGTAGGTATCCCTAACCATTGGGTCTATTTCGCAAAAGGGAATGGCTGAAAAACGAGAATAAGGGTGGGTACATTTTTCTTCGTAACCTTTACACTGGTGCATTTGACTTAACAGCCGTATCACTAGAATTTGGGGGCAACCCGTTTAGGCTGAAGTCCAAGATTTATCGGCTTTGTCGTGTCTTCCTTTCGAGAAACCTGATATTTACCCACTACCCAAACTGTTCGAAAGTTCGTTTATGCATAGTACATCGTTTGCCTGTGGTATTATTTCCTTCCTCAGCTGATAGGTCTGCATGCTTTCGGTTTCATTGGGGCTGCGATAACGGGGAAATCTGTTGTCTACAAGGATTAAAGTGACGGCTATTTCACAGTGCATCGTATTTTTTTTACTTTTGAACACTGAAAAGGCATCTGTTTATCATTGTGCTTCATCCTTCGTGAAATCTCAACTTAATATCTAATATTTGTCTTCTGTTGATATTAAGATTGAAACTGTAATCTACATCTAGGAACGATGACCACTGACGTTCCACTTGCTGAGCAATACAAAGCTAGCGGTAACACGTGCTATCAGCAGGGCCGATATGATGAAGCCGTCCAATGGTATACAAGAGCCATCGACGAAGACACGGAAAACGCACTCTTGTACAACAACAGGTCTGCTGCCTATTTAATGCTAAACAAGCCGTTCGAAGCATATGAAGATTCCAGCAAAAGCATCAGACTGAACCCCAATTATGCTAAAGCCGCGCTTCGCTATGCCAAGTGCAGTCTCTGTTTGGGTAAAATCGAGGAAGCCAGAAACACTTGCTCAACTGTTAGAAATCTCGAACCTCTGAACGCCGACCTACCCCATTTATGCGAACAAATCGATCTGTTGCAACAAACATTCGAAAATTACAAGAAACAGATCAGCATCCCGGATTTACGATACGCCCTCCATCTTATCACAAAATGTGCGGAAATTGCTCCGGGTTCCTTAGATTACAGCTTGAAACAACTAGATTTGCTGCTTCAACTCAAACGTTTTACCGAGGCAAAACAACGGGTCGAAATTATTCTTCGTAACAACGAAGCCAGCGCCGAACTTCTTTATTATCGTGGTCTATGTCTCTTCTACTTGGATCATCTGGATAAAGCAATTAGTCACTTCCAACATGTGCTTCGTTTGCACCCAGACCACGTCGAAACGCAGCATGCCTATAAGCGTGCAAAGGCACTTTTAAAATTAAAAGAAACGGGAAACAAGTTTATACACGAGCGACGGTTTTCCAAGGCCTATGATGCTTATACGGAAGCTTTAAAAGTTGACCCTTTACACGATGCCATGAATGCGAAGTTGTTGTGTAATAGAGCTTGTGCCGGATACAATTTGGAAAGATACGAAGAATCTCTTGAAGATTGCAACCGTGCAATTTCTTTGGATCCCACTTATGTGAAGGCTTACGTCCGTCGAGCAAAATGCTATGCAAGCCTAGAAATGTATGACAAAGCTGTGGAGGAATGGAATACAATCGTGGGTATGGATCCTTCCACGGAAAACAAGCAGTCCCTTCAAGCTGCCAAACATGCATTGGCGCGTTCGAAGGAAGTCGACTACTACAAGGTCTTAGGCTTGAAAAAGAACGCCTCATTCGATGAAATTAAACAGGCCTACAAAAAGCGAGCTTTGTTACATCATCCAGATCGGCACACAGCTGCTGATGCTGCTACCAAATTGGAACAGGAGCAGAAGTTCAAGGAAATCGGCGAAGCCTATAGTGTCTTATCAGATCCGCAGAAGCGACAGCAGTACGACAATGGGATGCTCACAGCCGATGGTTTTCCTGGAGGTAAAATGAACGCTCGTAACTTATTCACTCAGGTCTTCCCGGGATTCAACGCCAACGGCTCCACTGTTCACTTTTGTTTCTCGTAACTGCAGACCCAACTCTCGTTCTACAAATTTTCTACACGTGGAAGAGAAGTCATCCGACCGATGAACGTTTAGAACAAGTTGACATTGTATAATCCTCAACTATTGCTTCACATACGTTATGAACTGTTTATTGAGGGTCGGGGTATACCTTTTAGCGCAAGTCTTTCGGTTCGAACGGTCTCACCACTCGCAGCACCATCTTGTGCTTGCCTTGCAGCTTACCTGTGTGTATGTAATTGAATCTTTTATTTTAACGCGTTCCCAACCTAGTTAGGTAACCCGTCCTGGTTGATTCTCGTCTATTTCATTTTCGTCGAACCCGTCTGCATATTGTTGAGAAATGTTTTCCCGGGCATTAGATAGACGAGCCTCCTTCGTGACTCGAACTGTCGCCCTTTCACCGATTGCTCTTGTTGGTTCAGGTCATTCAGAGCACCTCCCAGTGCATTTTGAGCGATTTACGTTTTTCTGTGGCCAATCGGATTCGATTTATTTCTGAGTAACCTTCATTAGTTTTTGGAACAGGTTGACAAAAGCCTCTCTGGCTATACTTCGCGTTTAATTCGTCTACTTTTTCTTTTGCTACGGAGAAAAGTTACTAGAGCAG
>STRG.76310.4
GCAAATTTCGAGGTTACCACTCTGAGGATTGATGTGGAACCAGACGGAAGACATACCAAAGTTGTTTTCACCGACGACTGGCGCCTGGATGCTGCCCGGCGCGACCTGACTGTAAATTCTATGTTTCTCAGTGTTAACGTGGACTGCTTCGATGATGACGGGTGCCCCCCAAGAAGTGAAACAGGTGGCAAATCAGAGGTCCAAGTAACCGGGCGGCTGTTTGATTTCTTCGGGGGTCGCGAGGATTTATTGTTACGTCGGATACGATTTGTTGGCAATCCTGTTGACCGAATCAGGGAGGACTATCTACGTATCTTGCGGTACTTTCGATTTCATGGGCGCTTGTGCAAACCGGAAAACGATGATTCACATGATTCTGATATACTTGAAGCAATCACACAAAATTGTGGAGGATTAGAACAGATCGCAGGGGAACGTTGCTGGACTGAATTAAGACAAATTTTGTTGTATCGATCGACGCCGGCACTGTTCCGCCGAATGCGCGAAGCCGGTCTGTTTTGTCATTTGGGCCTCCCAGAAAATGCGGATCTGACAGAGATGGAAAACGTATGGCGTAAAGGTATTCTCTCACGGTCGCCTAATCCGGCCACCTGCTTGGCATCCTTGTTGTCAACCTTAGATGAGTGGTTATTCGGTTGCCGGAATCCAGTTGTTGACCAGATACCCGTTGCAACAGAAGCTGTTTCCGTCTGTTGCTTTTTCTGATAGCTAAAAGTATCTTCATCTTTTGCTGCTGCTGCTGCTGCTGTTCCTCCTCCTCTTCGTCTCTCTCTGTTGCGCGCGGGATACTTGGCACACATTAATGCATGTATTTATTGGTTGACCAGCTGCATCGTTAGTACGCAATTTCTCTTCCTTTCTGTCCCGTTGCATCTCGTGAGTTTCACCCCTCACTCCTTGTGTTGTATTCCGTTATAATAGCATGTTGTCGGAATCCTCATCAATCTCATAGTACTACACGTTGACCTATTCAACACGTGAATCTATTTTC
>STRG.57175.4
GATAGTATATCGGCTGCTTTGTTGTCCTCGCCGCGACAGCAAACCACGTTGAAGTTGTAACACGATAGTTCGATGCGCCAACACTGTATCTTATCATTCTTCACTTTCCCCCGGTGATTTATATCGTACATAAACGCGACCGATCTTTGGTCCGTAATAAACTGAAAGTGTACACCAAGTAAATAATGCCGCAACTTTCGGATGGCCTCAAAAATGGCATACGCCTCCTTTTCCACTGATGAGTGATGTCGCTCACTAGCTGTCAATGTCCTAGAAAAGGAAACAACTGGTCTACCACGCTGCATTAGTACTGCAGAAATTGAGATGTCAGAAACGTCAGTCTCGACCACGAAGAGTGACTTCGGATCTACTGTTGACATCACGGATCTCGACAGGTCGTCCTTTATGGACTTGTAGGACGTTGCAGTTTTCTCCGGCAGGGGGAATATTTGGTTGTTAACTAGAGGTCGAATTTTATCCGAATAATGTGATATCCACTGTGAATAATACGCGAGGAGCCCAGTGGTGCGCTGTTGAGACCGAATCTTCCGGGATCGGTGGGTTTGAAGAGGTTCAAGTCTATTAGAATCAGGTTTAATCAACCTGTGGGAAATTTCATATCCCAAAAGCCTAAACAGCTTTACTCCGATTGTGCTTTTACTGTCGTTAAATGTCAGTCCGTATTTCTCGGCAGCAGTGTAGAATCGCGATAGGTTTTTCTGGTGAAAAGGATTCACTTTCGCCTCCAAAAGGGATTATTAGCATTTTATGTAAGCGCAAGAAATCATGACCTAAGTGCACATCGGCACAGAGGTTGGGCAGAACGGAAAGTCTAAAGAAGTGGTAGTTAGAACTTCTGTAAGACAATGCCACAGTGCGGCGTCCATGTGTGTAAGTTGTAAGACTAGTGGATGCCATAGTAATGGGATTGCGTGGCCCTTCAATCTTCCAACACTGCTTCTGAACAACATAACTTGATATATAACTGTCTAAACTACCGGTATGCACCAAAGCTCGCAGAGGTACTCCGTTGATGAAAACCTGTACTACTGCAGTGGAAAGGCAGTGAGGAGCGGAGGCTGGTATCGATTTAGTTTTGGTGTGCGGCGCTGACCGACAAACCTTTTGCTACTGTCCTTTTTTATCACACAGTTTGCGCACAGCGTCCCTAGCGGGATACTTGAAACGAAGCTGTCTGATATTTCCACAGAAATAGCATCGGTCAGTTGCTGCTGCCGCCGCTAGACTCGACCCAGACGGATGAGAGCGCGATTCCTTGACTTACTTTTACTTCTACTTTTACGTGACTATCTCCTACGAGAGGATAAGTCGGCTCCATAGATATCACGGTTGGAGGCAAGCTCCGTACAGATCCTGATTCGGTTCTTTTTCCATCGTCGGGCTCCATAAACCGACCGAAGGCCTAGAAGCTCTACGTCTTTCTCTATTGCACTGGTCCACGTTTTGAGCTGCCCACCAAAGCGACAACGCCAACCAGGGCAGGGAGTGGGGCAGAGTGTTTGCTTGGTTATCTCTGACTCGGGTCGCCGAAGCGTATGGCCGAACCACTGAAGTCGTCGATGTTGGAGGAGGACGGGAAGAGCATCGATATCAGAGCATCGTCTTCTTAACTCGTCGTTGGACACCCTGTCGCGCCACTTGACTTTGAGGATTTGCCGCGGGCACCAGTAGTCGAAAATCTCCAGCCTTCTGGTATCCTCAGCTCGTAGTGGCCAAGTTTCGCAGCCATAGATGAGTACGGGCCGGATGGAGGCACGGAAAACACGAACTTGGTTCTTAAGCTGATTTCACTGCTAGTCCACAGCGTTCGTCTTAGCTGAAGAAAGGCTCTCCTGGCGCTGTCGATGCGTGATACCACTTCATCTTTTGCCTGGCAGTTCGGATGCAGAGTTGAGCCTAGGTATCTGGATGAAGGGACGTATTCGACTGGTAGGTCATTGATCGACAAGTATTGAATTGTCGGGCCCAGATGGGTTGTGAAGGCTTTTGTTTTAGTCGAATTTATTTCAAGTCCGATGGACCTCGCGAAGGAATTGATTCGGTCGAGGATTGGTTGTAACGTAGCGGGGGAGTCTCCTAGCACGACAATATCATCCGTGAACTCCAGGTCGGAGATGTATATTTTCTGGCTAAGCTGAACGCCAGGATAGTTGTGTAATGCCTGTCGCATTGTCCAGTCGATGGCTTAGTTGAACAGCACCGGTGAGAGGAGACAGCTCTGCCTAACTCCGGTAGTGAGTGTGAACTCGCGGGACTCTTCACCGTACATACGAACCCTAGCACCAGTTGTCGAGTAGTATCCCCTCAACAGCCTTAAAAGCTTATCGGACATCCCATCGGATTGGATTATGGTCCAAAGAGACTCGCAGTTCACAAAATCAAAAGCTGCCCGGAAGTCGATGAAACAAGCTACCGTTGGCTGCTGGAACTTATAGCGGTGCTCCAGTATTCGGTGCAGTGTGAAGATTTGATCCACATAGCCTCTGCCACGGGGGAAACCCACTTGATTCGGACGAGTGCGCTGGTCTCTTGCTTCGGAGAAATGGGTTAGTAACAATGCACCAATGATCTTTGCGGCCACATCGATCAGGCTGATCCCTCGGTAGTTCTCACATGCCGATTTATCACCTTTCTTCGGAATGGGCAGCGGAATGGACATTCCCCAGTCGGGTGGAAATGCTTCCTCTCTCCAAATGGACCAAAAAGTGTACACAGCCTGTCAATCAGTGACGATAAACATGCTTTGTACACTTCTGGAGGGATGCCATCTTCCCCAGCAGCCTTTCTGTCCTTCACTTTATTTATCATTTCCGTGATTTTCGCGGCGTTGGGCGGGTCACAATTGCATTCGTACTGGAGTGGAGGGGTTGATATTGGTTGGTCCGTCCGGTGGTCCGTAGGCCGGTTGAGCAGCTGACCAAAGTGTTCCACCCATCGGTCCATTTTCTTACTCTGTTCGGGTATTAAGTTTCCTGCCGTGTCACGAAGAGGGGAATTTTGTTTACAAAACCTATTAGAGGCGTTGCGAATAAGGCGGAACAGTTTACCAACGTCACCAGTTCCGGATGCGGTTTCCATTTTTTCGGCTGTTTCTATCCAGTATCTCTTGCGACCAGCCTTGGCGGAGCGTGTGGCCTCTCGCTACAGTCTGCGGCGTTCGTTACTACTTGCCAGTCGCGCTTCGTGTGCTCTGGTTGACAGCTGGAGCGCGCTCTCCGAGATCCAATCTTTTGTCCGCCTATTTGTTCTCCCGAGTACTGTCCAAGTAACTTTCTTGATTGTCGTCATCATTCGAGTCCACTGCCCATCCACAGAAACTTCATCTGCTTGTGAGTTGGTTGCGCTGGTTAGTCGGGTTGTGATTGCTCGTGACAACGCTTCTTGCTTCTCTGGATTTTCTAGGGAAGCAACGTTTATCTGAAAGGGTGCAGACACTTTAGCACGTGTAGACAGATGAACTTTGAATCACGCGCGTAGGAGAATATGGTCGGTGCCGTTTGTGTTGCCCGTTTTTGCACCTCGTTACTCTCGGAAATCCCCCACAGATGAAGCCCAACGGGCTCTCATCAGGATGTGGTCGAGTTGGTGTGCAGTGTGGCCGTCATTGGAGTACCGTATGAGTAAATGCTTCTTGGGGTGTTGAAATTGAGTGCTGCAGATAACCACTCTGTTGATGTCGGCCACAGTTCTCGCAGCGCTGACCAAGGCCGAATTTCCCGAGAACATGGCATGTGGATTCATTGTCCGTACCTGTGTGAGCGTTTCAGTCTCCTGCGATGAAAAGTACTTCGCGCCTCAAAACCCGGTTGATCACCTCCTGCAAGTTATTGTGGAATTCGTCTTTGGTTTCGTCATCAGCCGAATTCGTTGGAGCATAGATCGCAATCACCATCACGTTGTGCGGCGAACTTCTAAGACGTGCCAAGGTGAGTCTGAATGAGACTGGTTCCCAAGAGATCATTGCATCATTAGCTGCCTTGTTCAGAGCAAGCGCGACACCGTAGAGACTGGAGTTGTCTTTCGGGCCACTGTAATAGAGCCAATAGGATGTATCCACTCCCGAGACCTTTATTTGTCGACTACCTGAGTTGGGCAGGCGGACTTCCGAGAGGCAAGCGATATCTACGTCATGGTCATGTAGAGTCCGCATTGTGATGCACTGACTGCCGACGTCTAGAAACGTCCTGACATTCCAACAGGCTATGTGTGTTCTTTTCCTGCAGAAAATAATCCCAGCTTGTTGTCTTATCACCTCGACCGCCGGGACACAAGGCGCTTCGCTTACCGGGGACGCCTTAGCATGATGAGCGCTTGAGGTTGCGTGAATAATCACAGAGAGTCGCGGGAGTAGGGTACGAAGCGGTGTCCCCAGCACCGTTCGGTCTTTTTGTTCAAGGTTGCACCTCTAGCCCTTGCACACCCAATTTCAGACTGCAGGGCAGCAGGGTGTTCCCAGAGGAGCCGGTGGCCTGCTGCACGGTTCGTTCGCTTCCTCTGGAATGCCGGATCAGGCAGTTGAACAGGTCTCCTTTGTGGCCGTTGGATCAGTAGATCTCGTCCGCCCATTCAGAAGAATCTGTCTTCACATGCCGAACACTGTCTCGCCGAAGTTTTTTAGACCTCGGTAACCCTCAACATGGTTTAGCCCACCTGTCGAGTGGTTTACCAGGGTGTGGCCGCTGATGAATGCTTCAGCTTCGTGGAGCCACAGGCGAGAGCTGGTTGAATGATGGAGACCAAAGAGATGGAGGATGCCCCAAGGGGCACGACAGTCAACTAATTCAGAGCTGCTACTCCCCTCAGACACCCCATACACCCCATATATCTGGATTACATGTCGAGGCTGAATACGGAGAATCAGACGGGTAAAATGAATGAGATTGATGGCAAGCCATTTCCAACGAACGAGATTGTTCATAGCCAGTATCGAGATTCAGCGACCTGTTTTCCAGAAGTCGCTGTCAAATGGTGTTAGATTGCATCCCACTGATGAACGCATCGCGTATAGCGTCTTTTTGGTTTTGTTTGGCTGTGGCAGATTTGAAATCACAGTCTTTTGCTAACAATTTTAGCTTTTGTAGGAACTGGTCCAGAGTTTGACCTGTTTCCTGTTTACAAGAGGACAACACATGCCGAGCAAAAACCTCGTTTTCGGTTTTATGTGAATTTTCTCAAGAGTATCAATCACAGTTTTGTACGTTTTGCACTCGGCAATGTATTCATATACTGGTGACGTGACGTAGTTAATGACAACATCGGGCTTGTCCGAATCAGGCGTTGAACATTTAGAATAAAGACTTTATTCGTTCAACAAACTGAGCAAATACGCTGAAATAGAAGATGTGAAAATATATAGATTCGGATTACGGGTGGACAGTACTAAGAAGCAGTTAGTACACCACAAGGGATAGCTACTTTTAGGACACGGTTTAATGGCGCAGAACTAATTTCTACTGGAACTCGTGATTGTAAAAGTTGGTATGGATTATTCAAATCGATTGGTGGACATAGGTGCGTACCCTGACTTTGATCAAAAATGAAGTGTAACACGTGAGTAGGAAACTGGTCATTTTATGTTATAAAGAGAAGGGGAGATTTGTGATTGCGTCAGAAATAAGGCAGGAAGAGTAGCGGTTTAAAGGAATTGTCGTAAGGAATCATTACTGCTGTGCAAGTGGAAAGTGTCGATGCATGTGATGTGTATCAGCAAGCGAGCAAAGCAGGAAATAATGTTATGGTGTGTATGCAACGATTTTGTTCAAAAAATCAACCTTGCTTTTCGGCCTGGACTGTTAAACCACATAATGTCTTATCTGCTAGTCTATGATACTACCCCGAACAAATCTCTAACATGCCACATTCATTTTGAAGTGTTCTTTCCCTCTTGTATTTCCAGGGAAATACAAATGCAAGTGGTTTTTATGGTGGCTGAAAAGCCATCGCTTGCCGAGTCTATCGCAAAATTATTGGCGAGGGGACATGTCGCTTCTCGCCGTGGATTCAATGGGGCCTGTTCCATTCATGAATGGTCCGGTACTTTCATGGGAGACCAGGTTCGATTCAAGATGACCTCCGTTTGCGGTCATGTAATGACTTCCGATTTTGATGGGAGATACAATAACTGGGATCGTGTAGATCCGGCAGAACTGTTCGTGGCACCAATAGAAAAGAAAGAAGCCAATCCGAAACTGAAAATGGTGGATTTTCTGCGTCAGGAGGGTAAAAACGCCGGTTCAATCATCCTCTGGTTGGATTGTGATAAAGAAGGCGAAAATATTTGTTTTGAGGTTCTCGACCAAGTGCTCCCTGTTATGATTTCCCCGAAACGCATATTTCGTGCGCATTTCAGTGCAGTAACAGACCAGGAGATCCACGGAGCTATGCGGGATCTGCGCAGTCCGAATAAGAATGAAGCGTTGTCTGTGGACGCAAGACAGGAATTGGATCTGCGCATTGGTTGTGCGTTCACCAGATTTCAAACGAAATTTTTTCAAGGCAAATACGGAGATTTGAATAGTAATTTGGTTTCTTATGGTCCGTGTCAGACGCCCACTTTGGGTTTTTGCGTGAAACGACACGATCGCATCCAATCGTTCAAGCCGGAATCATTTTGGCGTATCAAAGTCAATTTGGCTGCAATTGATGGTGGTTCTCCATTAGAATTGCTCTGGAATCGTGATCGTCTGTTTGATCGTGAAGCTGCCATGGTCTTTCTCAATCGTGTGAAAGACTGTACCTCAGCTGAAGTCCTTCAAGTCACACGCAAAGAAAAGGTCAAACCTCGTCCTCAAGGTCTCAACACGGTCGAGATGCTGCGGGTCGCTAGTTCTGCTCTCGGTATCGGTCCGCACACCGCGATGGCCGTGGCCGAGCGCCTGTACACCTCCGGTTATATCAACTATCCACGCACGGAGAGCACAGCCTATCCGGAAACGTTTGATCTGCGTGCTTTGGTACAGCATCAGACCGGACATCCCAGTTGGGGTGATATTGCTCGGGGACTGTTGAAAACCGGTCTAACTCCGCCGCGTAAAGGTCATAACGCTGGCGACCATCCACCAATTGCTCCAATGCGTTTAGCCAGTCCGGGTGAACTGGCAGGAGAAGCGAGTCGCCTCTACAGTTACATTGCTCAGCACTTTCTGGCGACGGTGATGCCGGATTGCCGTTACGAGTCCACGCAGGTCCTTGTTTCCATCGGAGAGGACGAATTGTTCACCGTGACCGGCACGAAGGTGATCGATCCCGGTTACACGGAATTGCTCACTTGGCAAGCGGTGGAGGAAAAAACGCTACCCGAATCGGCCCTGGTCCGTGGGGCTCGACTGACTCTGGCTGGTGAACCAACTCTGGTCGAAGGTCAAACCGGACCACCAGATTATCTGACCGAAGCTGAGCTGATCACTGCAATGGAACGACACGGGATTGGTACAGACGCCTCCATTCCAACACATATTGAGAATATTGTTCAACGAGCTTATGTCCAGTTAATATCCGGGCGACGTCTTCAACCGACTGCTTTGGGGATTGTTTTAGTGCACGGTTATCAGACCATCGATCCGGAATTAGTGTTGCCACATATGCGTCGTGCGGTGGAAGAACAGTTGAACTATATTGCTCGTGGTCAGGCTCAGTTCGACCAAGTGCTCCAGTTTGTCACCTCAATTTTTTCCGCGAAGTATCGTTATTTTGTGGAACGAATCAGTGCAATGGACCAGTTGTTCGAAGTCTCTTTCTCCAGTCTGGCCGATACGGGCAAACCACTGTCCAGATGTGGTAAATGTCACCGCTACCTAAAGCTGATCGACAGCCGTCCTCAACGGTTGCACTGTCCGACGTGTAGTGAAACCTACACCGTACCACAGAATGGCACGATACGTAACTACAAGGAAGTGAAATGCCCTTTGGACGACTTCCAGCTGCTTATGTGGTCGCAGGGTACAAAAAGCAAAGGCATGGTATTCTGTCCTTACTGCTACTCGCATCCGCCGTTCGAAAACATGCTCAAAGCCTCCGGTTGTGATCGATGTCCGCATCCCACTTGTCCTCAGTCAATGCATACTCGCAGTGTGGACGCGTGTCCGGAATGTCCCAACGGAATCCTAATTTTGGATGATTCCTGTGCACCGAAGTATCGTTTTTATTGCAACCGATGCCCTACCATCATTCTTGTGTCGGAAGCAATCAAACATATCACAGTGGGAACAACTGCTTGTGCAACCTGTTCAGCAATGCACCTGAATGTCAAAATTGACCCAGTGAGTGCTTTACATTGAATGCGCCCATGGCGGAATTTTCGTATGACGTAGCTTGGTGTATCAGTTCGGTCAAATTCAAATTAATCAAAACTGTTCAAATTACTATTCTACATCACGGTGAATTGAAGTCCAAATAATTTTAATAGACTCAGTTCAATGGAAGAGTGACAGATACATCAAGACAGTTTTTTGAAAATATTTTATATCTTTCTGCGTCGCAAGGTTCCATCAAAGCTTTTCCGTTCCTCCGTCTTGTTTCTGATAGTCGAAGTTGTCTACCCCTGCCGGGTGCGAAGGAGCTGAAGAAATCGGAGGCTCGTTTTCTGGTTGTGTGTTTTGTTCCACCGTTTTGTGTCATTCATTTGACGTGGTACACAGTCGTCAGTCCAATACGCATTCGTCTGCAATGCAGCGCGGTCCATCTCGGGGCTCACGTGGATCGGCAAACCACGGAGGTCGAGGGCCACGGGGAAGAGGAAGGCGTCTTTAACCTGTATATGATCATCTTTAGCTTCATTTCAATACATTTCATTGTTTC
>STRG.47826.4
CTTGCGCAATAAAATCACCAGCTAGTGCTACTATGTCAGAGCCTTTACTCCTGCGAAAGAGAGTGGTGAATCCATCATAGACGTGATCCTTCTGCATGTCAGAACTGCAATCTGTTGGAGGGTATGTCGAGATCACAAACAGACTGTGGTTAAAACAGCTATTCTTTCGAACGCTGACTGACCCCTGAAGTCTAACAGCACACAAACGACTATTAACCAGTATCCAGTGTAAAATCACCGCCTCAGGATAAGGAGACTGCTTTGTCAGTCTTTCACCCATTGACCTGTGGGGCATGATTTCACCCCCGGCTTCTTCGGAAGACGTTCCAGACGACGTTCTTAAGATTGGCATAATGAGCCGTCGGATTCCTTGAGTAACTCACATACACCTAGTTCCCGTCGTCTTGTCCTCCCAAGGAAACGGTAAACATAGCGACTTCAAATAATAGACACAGACTTCTCAATTTCTCTACATTTTGCAATCCACCACTGGCCACGGTGATTTCTGAGGCTCATGGTCAGTTGATTTCTCGGGGATTTACACAGTTCATTGAACGTGACGTCATTGACCACTGGAAGCGGTCAAGTAGGGCCTGTTAGACTTTCGGCTTGGGGTCCAGGAGACCCGGCTACCAGATTGTTGGAGACATCAAGCTGCATGACTAGATATCGCGGCCAGTGGCTTAGTTGTATTTGAGCTATATTTTTTATCGTGATTCCCGCTTGTTACTTTTTTCGGCTGTTTTTCACCATATGCTTCTTTCCATTCTGCCTTCGACTGGTCGATGCTGTGAGGTAACAACCAAAACCAGAGCACAGAAGTGCCAGGTTAATGGGTAAGTGAACTAAACTAAGCTAAATGGGTGTATGTAATCCCCCCTTCTTGTTATCTTCTTTATTCCACGTCATGAAACTTTGCCAGTCGCACTACGGAAACTGTATCTACATGGTGCACCCAAACATTTCATTCTGCTGTTTTTCCGGACAGTGGTCCTTAAAAGAAATGTAATTGTTCAACTTTCTGTTTTTTAGTCTCTTAGCGTACCTGAGCCAAAGAGAAGCCGTTATTTTGTTATGAGGTTATATTGCCCATGGGGAATACTGAAGCTGAATGCCGTGTTTTCTTTAAACGATTCGAAACAGCAGAAGGAATTTTCAGAAGTGAACCACACAGAAGCAGTGTGAGTATATTCTTCAAGAAGATTTATACTGTTGGATGAAGAGCTCCCCCCTGATTGGTCTTTATGAAAGAACAATATGACGACCGGAATAAGTTTCACATCTAAGGTTTCGATAATTTTTCAAGGAAATCGAGTAATGTGTTTCTGTAGTTTGTGCTACAGGGATCTTACGAAGTGCTAAACGCTCGTTGTTTTCTAAAGCTTCTTAAACAAATCGGATCGGTCGCTTTTCGTCTGTAAAACAGGCTTCTTTTTGACCAATCCCAAAGTGGTATTGATGTAAAATAACGGAGAATCTGGAAACACTGTCCACCAAATGAAGATTGATGATCAAAGTCAAAGCTGCCAACTGTAGGCGGGATTGATCGGAGTGTTTGATTTGTCATTCTACGCTTGCGTTTCCCCGAATGGCACTGGACGGAAGTGACTATATGAGTGTTAGAGTGCAAGTTCGTATCCATAGTGGAAGTGCACGATGCTCGAAAACGGAAAGTCTTGGACGATGAACAACAATAATACACTCAATGCAGGTAGTGAAAAAGTCAACGAAAACTCTGACGACGTCAACTACTTACACTACCGCTGGTTTTCAATGTTTTCTATCCTGTCGGATTCATTTCAATGCTTAGAAAGCAGATACGTTATTGTTTTAATTTTAGACGGTTCGTGAATTTCGGTCACAATTGACAGGTAAAGTTCGACATTCCCGTACGTTGAATAAGATGAAAACAAGACAAATTGTTTGTAACTTGAGTTTTATTGTTAGAACTGATCTGATCATTCGAGAAAAAGCCATATTTGAGGTCATGCAATTAAGGACAGTGCATTTACCTTTGTTCACCCAACGTGATGATGATGATGAAAAATAAATCACGCGATATACATTTATTCATGAATATTTTCTACAAGCAAGATCGCCAAAATGAGATGAAGCAGTAGTAAGATAATCCCAATGGAACAGTAGTTAAACTCCGGGCAAAGGGTAGTGTAGTCAATCGTAGGACTCAGCGGATGTAGGATTCTGCAAAGTGATGATAAAGGATGGCCATATTAGGGTGTCAGGTTACGATTCACTGAGCAACCGTGTCTTGTTTAGCTCAATGATTCTACCATAATTTTTCATTTTGAAAACTGGATCCTTAATGCCGTTTTCATCAGGAGATTGTTGCAACTGTGTGATCTCAGTGATGGTTTACCCAACTTCCCAGTGCTTAGATTATTGAACTTCCATCTTACAACTGATGCATCATATTTTCGATTGAGTGTGCTCAAATAAGCCTATCGAATACAGTTCGGATGTGAGTTTATTGTTCAGACGCTATTCAGCTAAATTAGACTACATAAAGAAGCTAGGATAAAGTTGGCCGTACAGCTGGCTGAGCAGTCCTCTCATATCGGAAGAACCGCCAGCGTGATGTAACGCAAAAGGCTTCTTAGAGAGCATCTCAATTGTTTCAAAAAAGACCCCTAAACCAGCTGAAATCATGCTACACATGCGCAAGCTCGCAGTCTTAGGTCAGTTTCCCTCTGAAAATAAGGAATTATAGAATACAAAGAGAAGAAGAAAATCCGTTCACGCTCCGAGGTCTGAATGTTATCCTTGAACAAAGGGTGCTGAGTAAGTCTGATGTAAGGAACTTAGAGAAGGGATTGATACCAAAGGAATTCAGTCGGTGTTAGAGTTGATAGTATGGTTCGAGGACGGCCAGTGAATAAATCTTTGTTCCACTTTCGTTCATTCTATCTGGTCAAATTTAGCTGCCTTCCTGGTTTCATGTTTTAACTTTTTTCTATTTTGATTAAAATCGATGTCGTAGGTAAAAACCTATATGAGCGAGCAGCAGATGTCTCCTCCCCTGGGTGATTTTGGTAACATTTCTGTTATGCTGGATTCTTTGCTTGGCTGACTGTCCTTTGGACTTCAAGCACAAACTCCAGGTCATCCGATCAACATTACACTCGGAAACACCAGACTCGAGTTTCGCTGTCTTGGAGCGCGACATCCGAACAAACTTAACTCGGTGATTCGGATCAGTCCGGACGGGAACGGAATGGCACATTGGTAACACATTTGCCTTCCGAGTGAAAATGCTGGGGTTCAAATCCTGGGTGCGGCGGAGGATATGCACCACTGATGAACTGTGACAAGGGCGAAACTCTAGTCTGATGCTTCCGAGTGTAAGGTTAGTCGAATGACCTGAGATTTGTGCGTGAAATGTGACGTCCAAAGGACAATCAGCCAAGTAAAGTAACGCCAATCATACACACGCAAGTAATTGCGAGGCATGTGCAAGTGTCTTTTTCCATTGTCATTCGCCGTCATTTTTGCTAACTGGCCCGATCTGTTTGTTCTCCTACTGCTCGTATGCATTTGTCCTTGTTTCTGGGTAGGTATACAATGTGACTTCCTAGGAGCTCGTTCGTTATTTGATTGAATTGAATCCAACCTAGGGGTCCTTGCAGCCCTATTAGTTCGGCAGATTTCCTTCACAGCCGTTTTACTGTATAGTAAATCTCGTCCACCTATTCAGGGTTAACTGTTTTCGCATGCCCAACACCGTCTCATGGAGGTTTTCGGACCTTGGTTACCCTCAGCTTGATTTAGCCCGCCTGTCGAACGGTTTGTTAAGGTGTGGCCGCTGATACATGTTTCAGCTTCGTGGAGCCATAGGTGAGAACTAGGTGCCTGATGAAGACCAGCGAGATGGCAGATACCCCAAGGGCACGACAGCCGGCCAACTCAGAGGTGCTACTCGTACCAGACACTAAACTCAATGGTATAATGCCTGATGTGCGAAACGTCCCAGGAGTATTTTGGGACAACCAGTAACTATGCCCTAATGCTCGTCCGTTTTCTTTGCCATATTCTAACAGAAATTCAGTAAAATTCATTGTTTTATAATGCGGGGATTGTAAATATAGCTGTCGGTGAAAGCCTGAGATAAACAAAGCCGCTACGAACCAGCCCAAACGACGTGAATTTTGACGCATTTAATCGAAAATTTTACGTCAAATTGAATTCTCAGTAATAACTTCACTGTTGTAGGAAATGAATTTGTTTTTTTCTTGTGGACAGGCACGCTGAGGTTGCCTATTCGAATGATTTAATATATTGAGTGTAAAAAGCTCGTTCCGTGTTTAGCTGTGTCGCAAGATTGGTTTGCTTGTAGACCACCAGGTGCAGTACGATCAGAATCGGCGTAAGATCTGCTCGAATTTTGGTTAGCCGACAGAATAATCATGTGCAGTCATCGTGTGACGCCAAATTTGCTCTCCTAACTACATTCCTTATTCGTTTTTCTGTTTTCCATGATTTCTGTTTGTTTCTCTCCCTTTTGTTCCGAAGTCTGCGCTTACCTTTGAAGTCATCCGCTAATTGCTAACCATTGGACAAATCAAATGAACACATGTCCTGACACTGAACTACCTCAGTCTCATTTCTCTAGAGTAGCGCGTCTTAGTTATGGGTTGCTCACGCTTCATTGATGCTTGGAAAAGGGTCATATTCGCTTTTGTTGATCTACAACTCGTGTGGTGCTTCCAGGACATTCGACTCTTCTGGGGTGGACAGTTCCACAGTGCCATGACGTTCAGTGTTCTGCCGTACTAATTGCGGTCGGTGGTCTTCCGTAACCGATGACCGTTCTCTCCGAAACATTGTTCGTGTTTCGTGGGGACATCGTGTTTGGTGCCGTTGCACAACGCCTGCTCTTTCGGTCATCTGGAGGTGGTGCACATTATGCTTGCTGCGGGTTCAGATCCGAATGCACGTGACTGTTGGAACTATACACCACTTCACGAAGCTGCAATCAAGGGCAAAGTGGACGTGTGCATTCTTTTGCTTCAGGCCAAAGCTGATCCTCAGGCCCGCAATTTGGACGGTAAAACCCCAGTTGAATTGGCCGATGGAGCTGCTCGTTTGGCCCTGTTGGGTGAGTATCGAAAAGATGAATTACTGGAGGCGGCTCGAAGTGGTAGTGAGGATAAGTTGATCAGTCTGTTGATTCCGCAGAACGTGAATTGTCATGCTGGTGATGGTCGAAAGTCGACACCGTTGCACTTAGCTGCTGGTTACAATCGCACTAAAATAGTAAAAATTCTTCTGGCCAACGGAGCGGATGTGGTGGCGAAGGACAAGGGTGGCCTTATTCCACTACACAACGCCTGCTCCTACGGTCATTTGGATGTGTGCGAACAGTTGCTCGGTGCCGGCTCGGTCATGGCTCAAGTTCATGCTGCTGACCTCTGGCAGTACACACCGTTGCATGAGGCCGCCAGTAAAGCGCGTGCTGAAGTGTGCTCCTTGCTGCTCGCTCATGGTGCGGATCTGACCAAACCGAATTGCCACGGGAAATCCGCACTTGATTTGGTCCCGAATGTGAATTTACGATCGCGTCTACTGTACGAATTTCGTGGTCATAAGCTTTTAGCCGCATGTCGTATGGGTGACATCACTGAAGTTCACCGGGCCTTGTGCTACCAGCACACCGTAAACAGCTCAGTCGAGACAGGAGACACGCGTGACCGACGCGATTATTCAACAGGAGCCACGTCTGCTTGTATTGGAGAAGTCACCGTATCGGGACCTGATTCGTCCACCGGTAACCCCAACCTCATTATTTCGGACGATGTGTTACGTAGTGGTCGCTTGCTATGTTTCACTCATCCATTCACTGGAAATACTGTGTTGCACGAGGCCTGCATTCCGATCGAACTGAATGCACTGCAAAGTGAATTACATCATCACAAACTGCCCACTTCCGCCGGATCGAATGTGCCAACAGTCTGTGCCATTTCGGCGAACCTGAAGTCCGCGCAATCTGGTCCTTCTGGGACCGTGGGACAAGCGTTTAGTCCAGGTACATCGCGTCAGCAGCTGGTCGAATGGCTGCTTCAAACCGCAGTTGTTGATGTTAACCAGGCAAATAATTTGGAACAAACTGCCCTCCATTTGGCCGCTCGGTATGGTTTGTTAGATGTGGTGGTCTGTCTCTGTCAGCATAATGCCAAAGTGACGGCGACCGATTTGCGTGGTTTCACTCCGCTGTTGTTCGCCGCGAAGTATCGCCACGCCCATGTTGTTCGCTTTTTGGTTCAAGTGTCTGGTGGTGGAGCTGGTAGCGGTATGGATACAACCGGACTACCGAGCTGTGGTTTTCCCGCGGACTTTGATTGTACTACAATCGGAGCAACTGGCCATTTCCAGGCCACGGATACCGCCCTCATGCTCCGGACCGACGTGAAAGACAGGTTGCTAACGCTTCCCGTGAACAACAGTGTTGGCATGGCCTCAATGTCAACAGATGACCCTGGACCGTTGACTTGTCCGGACAAGTCAAGTTTTCTGGGAGTCGGCAAAGCAGCTATCGAATCGAACTATCAGACAATAAACGATGCAGTCGATCCAATGGATTCCGAGTGCACACCCACGTCAAGTATGCTGTGCACACCGCCTGTATCGTCCACAAGCACATACCCGAGGAACACATATGTGAATGGCACATCACAAACCGTCTCGACCAATACAGTGTCTTCAGCTATTGTCACGAGCAATTCCACAACAAATTTGAATACTCCAACACCGGCAGTGACCAGCCATACTGTACCAGTTTCGATCACCACGACAACAGCAATCATGTCGACGCCTACTCTAAATATTGGTGGATACACCTGGGCTGACACAGTACTTCAGTTGCTAGAGGCAGCCAAAGCAGGGGATGTGGAGATGGTACGGCGCTTGATTACCGCGCATCAGGAGGGCACCTTGGGACGCGCTGCTTTGCATCCAGGTGGTGCGTACGTCTCCAGCTCTGTATGCAGTGTGTCTCGAGATGCAAGTGAATTTGCTGCAGGAACTTCAGGTCCGCCTATGGATTTGATTAACTGTCGTGATATTGACGGTCGTCATTCCACACCGTTACACTTCGCTGCAGGATACAACCGCCTTGCGGTGGTTGAATTGCTGCTCCAGTATAACGCCGACGTACACGCCAAAGACAAAGGAGGTTTGGTCCCTCTACATAATGCTTGTTCTTACGGGCATACAAGAGTGGCCGAATTACTCATTCAGCACGGAGCAAACGTAAATGTTACCGATTTGTGGCGCTACACTCCTCTGCACGAGGCTGCAGCAAAGGGTAAATTCGAAATTTGTCGTTTGCTGCTCCAGCACGGCGCCGATCCAAACAAGAAAAACCGAGATGGGCATACACCCATCGATTTAGTCAAGGACGCTGAAAGTGATGTGTACGATTTGCTTCGCGGTGATACGGCTGTCCTGGAGGCAGCTAAACGGGGAGATTTGCTTAAACTACAACGTCTGATTACATCCGCTAACATCAATTGTCGTGATACACAAGGTCGTAACTCAGCGCCATTACACTTGGCAGCTGGGTATAACAATGTAGAGGTCGTGCAGTTTCTCCTTGAAACCGGTGCAGATGTGAACGCCAAAGACAAAGGTGGCCTGATACCCTTGCACAATGCCAGTTCGTACGGACATGTTGACGTAGCCGCTTTGCTGATTCGTTATGGAACCTCAGTAAATTCGGTGGATAAGTGGGGCTATACACCGCTTCACGAGGCGGCTCAAAAGGGACGAACGCAGTTATGCGCGTTGCTGCTCGCGCATGGGGCAGATCCGTCTATACGAAACCAAGAAAATCAAATTCCATTAGATTTAGCCACAGCAGACGATGTGAAGTCGCTGTTACTGGATGCCATGCTACACACGAATTCTTCAATACCCACGGTTCCCAAAAGCGCTGTTCTTGGTATGCTAGCAGCAGTAGAAAATGGAGACTACTTACCTAGCTCTCCGGGCTCAGATTCAAATTTAAGTCTGGAGTACGAACCTATGTACCAGCGACACGCATCTCCGTTCGCCACGGGTCCGCGAATTGAAGGGCAAGGCCAAGAGGCGACCGTAATGAGTAGTGGTCAGCTACCACCAGCTTGTCCGGTCACATCTACCGCGTTGCCCGCTCGGTGCAGTGTAACAGGTGCTCGTCCCGGAGTGGGTTCAGGACCATCATCTGGAGTGCGACTGACTGCGGAAAGTTTTTTGGCTTCCCTCGATCTGCATCGATACGTGGAGTTGTTTGAACGGGAAGAGGTCACAATGGATATCTTGGCGGAAATGGGTCATGCGGAATTACGCGAGTTGGGCGTCTCCGTTTACGGCCATCGGCATAAAATAATCAAAGGCATTCAACGTTGGCGTGCATCTTCAAGTAATTCTACTACCCTCGTTACTTCTAGTTTGCAAAATATGGATCTTGGCACTACTGGTTCGGCGCGGCCAGCGAAACAATCTCGAGCTCAAATATCTGTGCTCAGTCCTGTATTTTCACCAGCTTGTCGAGCTGGTTCGGCGAATGTGGCAACTCATTTTCACGGAGTGGGGGTTTCCGAAGCCACTCCAATGGGTCCGATTTATTTCCCGCCTGGTTCCAATCGAAATACGGTTATGTTGGAACTAGAACCATCCGATCCGGAGTTTCGTGCGGTCGAAGAACAAGTTCTCAGCACTATTCGAGAGCACAAGGATACGTGTGGTGGAATTTTCAAAACCTACGAAGTCCTGAAAGTTGCTCGCATTCGAAATCGGCGCTTGTGGGACCGTTATGTGCACCGCTGTAACGAGATCAGCGAAGACAACTCAGGACATTATAATGAGCGTTTACTGTTTCATGGATCACCATTCCTTCAGGCAATTGTAATGAAAGGATTTGATGAAAGACATGCGTATATCGGGGGTATGTTCGGAGCGGGCATCTATTTCGCTGAGAATTCATCCAAATCGAACCAATACGTTTATGGTATCGGCGGTGGTGCTGGTTGTCCTACACACAAGTCCCGCTCGTGTTATGCCTGTCCGCGACAAATACTTCTTTGTCGCGTAGCACTGGGCCGCTCGTTCATCCAATTTAATGCGATGAAGGTGGCTCACGCTCCACCTGGGCACCATTCGATTGTAGGTCGACCAAGTGCCGGTGGTCTGAATTTCGCTGAGTACGTGATCTATCGCGGAGAACAAGCCTATCCGGAATACCTGATCACTTACGTCCTTGTTCCACCTGACACACCTGAGACAGGGGATGCTACTAACATTTGCGTGAGTTCGACAGGAAACAACCCCATAGCGGTGACTGTTTCACCATCTACGTTCAGTCCGGGATCGTCGATGTCTTGTGGAGTGATTTCGGCGAACGTTCTTCCAGTTTCTTCCCCTCCCTCATCGAATATGGTTATGTCCGCTACCATGGTCGGTCCCAGCACAAGTAACTCCGTCGCAGGGTCGTTGTCTGTTGCATCCATCCCAAATAGTAATGTGGCCATTTCTACTACTGGTTTATCAAAGTTCGGTGGCAAGACGGTAGATGGTTCGCGATCAGTTAATTCTGTGACTGCTACTGCTGCTCCCGGCGGTCCAGGTGGATTGTCCATCCAGTAAACTGAAATCGGTTTACACATTGCTAGTGGCTTATCGTTCAACTTTCGGTCTCTGAGACTTCCGTTCTCTACAAACTCAAGCGCAGCCAAGCCAATATGACCCGGTCACTTATTGAAGTGGATTTGCGATGTACTGAATCCATGATACGTGCGTGAGGATAACGGAGCCTGACCAAGTGATTTTTCCCTCCTGTTACTGCGTTATGGTTACACTTGCCTTAATGCTTCGAATTTTGACCAGTTTTCCGACTTTCACATGGCGCCCGACTTGGTTGAGTCGGTCTCTTTCGACCACACGGATGGACTAGGTTTTTAGATCTAAAGTTCTGGTCAAATTCACTTTTATCTTTGGACGTTTGTTGACACTACAATCTGCATCATCCTGCTCCCTCTTTTTTCCAGCTCTTAGAAAAATGAACTTCGTTGGTTGTTATTATTTCCATTACCTTATTATTTGCGCTATAACAAGAAAGAGAACGTAAAAATTTCATTCTCCACCCTCCAACCTGTCCCGAATCAAACTGCTCGTTTATGCACGCACACCATTGTTTAGTGCGATTACTTGTACAGATTTGAACCATGCTTATTTCGTATTTTCATTCGACCTTTTGTTCTATAATGCCCTCGGAATCTTGATTAATCGTAACTAGCTTTGTTTATTACTGGAAGTTTTACGAGTAGTAGTAGTTCTTTGAAACGTATGATATCATCTAACTTTGGATGGGAATCATAGATCAACTTTAGCACACCGGTAAAAGGACGGAGTGAAATCTGGTTCCCTTACTTTCCTCAAGAGTAGGCATAGAGACAGCTGAATTTCATTACATCACAAAAGCTGACAGTCATCAACTCTGCCCCTCCGTTAAGTCCGTAACTAATTAACATTTGTTTTTATGCTGCGCAAGTGCCAGTCATGCAGATCGATACATTTGCTTGTCAAAAACTGACCTACATTGTCACTAAGGTCCCGCAGACCGACGGAAACGTGATTCTCTGTACATTTGCAGTGTTGTAACTTCGTTACTTTTGCACTATTCCATCTCTGCTCAAGTGATTCCAGTTCTTCTGAAGCATCGAGAGTATATGAAAAATAGTTTCGTATCCAATTTTCGAATGACCTTCTAATGTGGAATCATACTAAGTAATCAGAAGAACCATTTTAGGTGTCACCGTGAAACCAAATTGATCCTCGGACCAGGGTTGCTTGTATGGCAACTTAATTTCCCCAGTTGTTCTTTTTTATTCTGAACAGCCATTTTCATCAACTGGAGTTGGTGCTTTTGGTTTCTGTCTTCTAGCTATTCACTATTAGAAACTTACTTATGTTGTGGAAAATGAAGGCAAAAAGTGAATGCAAGCACCGCACTGGTGGCAACTTCACCTCTTTTTCCTATGTTTCGACCATTGAGTTGCAAATCCAGTTCATTGATCAAAATTTTAATGCATCTCTGCCATCGACCTACCACTCGCTCATATGGAAGCTATCCACTTCAGCCAACTAGCAGTTCATGGCTCAGTCAGGAAAACCTGCTTAGGTCTATTATTTGATGCACACTAATCAAATACGAGTCTTTACACTGCCGATCCGGCATTCCCGCAAGAAATCCTTCAGATTTCAACACCGACGACAGCTGCGGTACCGTGTACAGGAGTTGGTATAACCATTGCGGGTTGCACTTGAATAGACAATAGATGCGACTTACTCCGAGTTACCCAGAAAACTAAACGAAATTTTGTAAGAGCTTCGTCTCGTGAACTACGTTAGATAAAAGGGAATAAATCGCTTGCGCTTGATACTTATTTATCCTTAATTAAGTTGTTGTCCTGATGAAGATAGAGCGCCGCTGGACATTCCAGAGTTCAATTTCCTGCACCACATGAAATCAACCAGATTATACGAACCTTGTACATTTCTTGTCATTCAATAGCTTCTCTTCCGTTCACTTTAAACGTCATCCATTTCGGGTGTCCAAGGGTTGACAAAAGGACTGGACTACCAGGGGAACTGCAAAGTCAGAATTCCAGATCCCCCCGCACCGCCCTAATCGTTGTCACACTCATTCACCGCTGGATGAAGACACTCGCTAACTAATTATATGATAGGACCTGCCAAAACTAAGACGAAATTCCTCCGATGTTGGTGTACCAAGGTATCTGATAAGTGTGCTAATTTTTATACGGTGGTTACTGCCCTTCTCATTATGGCCAATCTGAATGTTGCTAGATTGCAATCTACACGAATTTCCACACCGTTGTGGAGTCCCTTTGATTCCCGAATAAAAACAACGCACATTATCCCTTTTTTATTTTTACCTCACGGTATGTCTACTGTAGGAAGAGAACCCTTACCGGTCAGATTTTTTACCGTCCGTATGATGAAACGAAAAATTAGTTTAGATAATACGAATTTGTCGATGGAAATTATGATAAGCTGACCTTTCGGCTACCACTCGTAAATTTTCTCAAGGGTGATTTATAGTCGCATGACCCCAAGGAATCAATGCAAGTCAACGAAAGTCAGAT
>STRG.6324.1
CTCATGAGTTTGAGTTTGAAAACTAGGGTCCAGAGAGAGAGAGAGAGAGAGAGAGTGATGCAAAGAAAACGGATGGACCGAGGGGGGAGAAAGGACAAATAGAGCAAGCAAGCAATCGGACACACAAACATTCGAAAGCTCGAGTGCGGGAAACAGTTCCTCAGTTTTCTATTATGATTGTTCGGTTCCAGCCATAACATGTTCTGTGATTCAACCTAAAGGCTCTGTTCAATCAGTGCGTTATCACTGTCACATAGTTGCCTAATCCACTTGGAGTATTAGAAACAGAAATTGCCAAGATTCTTTTTCATCTCTAAAGAAGCCAAACAACATACTTCTTGGGCATTCTGTCTGTCTCCCTATCGTTGATTTTGTGGAAGTTTCCCTTAACAACTTGTTTTCCATCGGATCGGATGGCCTTGCCAGGCTTGAACAGCACCATGGAAGATCATCTTCGAACCAACGGTGAGAACCGTGCACTCACCGCAACCAAGACACTAGTAAATCTGGTGGAAGATACGACTCAAATCCAATTTCTAACGGTCCCTCTGGGAAGCAGTCCGACTGAGAATTTACCAGAGGAAGCGAAGAATGGGAAAGCACAAATGGTTAGCGAGCGGAAATCGTCGGTCTTATTGCCCGGCAAAAGGATTCTTGTCAGAGATCGTTGGAATAAGAAGGCAGATTTTCTGCTCTCAGTGATCGGTTTTGCTGTAGATTTGGCCAATGTGTGGAGATTTCCGTACCTGTGCTACAAGAACGGAGGAGGTGCGTTCTTGATCCCGTACACCCTGATGCTTGTATTCGGGGGTATTCCGTTGTTCTACATGGAACTGGCTCTGGGTCAGTATATCCGGAAGGGAGCAATCACCTCGTGGGGAAAAATTTGTCCTCTTCTAAAAGGTGTCGGCTACAGTGTTGTGCTTGTAGCGTTCTACACCGACTGGTTTTACAATATGATCATCGCTTGGTCCCTGTACTATCTTGGCATCTCGTTCAACAAACAACTTCCGTGGATGTTTTGCGGAAACGAATGGAACACACCAAGTTGTACGGATACGCATTTGACAATGAACGAGACAAAATTCAACAGCAGTTTTAGTCCGGTCATCACTCGTGTGAACGTCACATTCCCAGTGGAGGAATTTTTCAACAATCGAGTACTCGGACGAGCCGTGGATACCAATGTGGAAAATCCGGGACAAATTCAATGGCCAGTTTTACTTTGCTTCTGTGCAGTCATGGTAATTTGCTACTTCAGTCTGTGGAAAGGAATCCACACATCTGGCAAGGTCGTCTGGTTTACTGCCATATTCCCCTATGTGGTCCTGGTGATTTTGCTCGTCCGTGGTTTGACCCTTGAGGGCGCAATTGACGGAATCCGGTACTATATTGTCCCGAATGCGGAAAAGCTGAAAAATGCCGAGGCGTGGGTAGATGCTGCCACCCAGGTGTTTTTCTCTTTGGGTCCCGGATTTGGAGTACTGATGGCTTATGCATCGTACAATGATTTTCATAATAATGTGTACCGTGATGCCCTTGTCGTGGCTACAATCAATTCTTTGACCAGCCTACTGTCCGGCTTTGTCGTGTTCAGTATGTTGGGGTATATGGCTCTCAGGCGTGGTCTGCTGGTATCGGATGTCATCCAGGACGATCCAGTCTTAGTGTTCAGTGTGTACCCGGAGGCCCTATCCACTCTACCTGGATCCGTGTTTTGGTCCATTGTGTTCTTCCTCATGTTGCTCACACTCGGCCTGGACAGTTCGTTTGGAGGTTCGGAAGCTGTAATCACAGCTTTGAGTGATGAATATCCTATTCTGGCCCAATATCGAGAATTATTTGTTCTCGGACTGTTCAGTTTCTACTGCCTGGTTGGAGCACTGGAATCCACACAAGGTGGCATTTATTGGTTCCATTTGTTTGAAAGAATGTGTGTGGAATACCCTATTCTTCTGGCCGTTTTCTGTGAAACGGTCTGCGTTTCTTGGATTTACGGAGTGGATCGATTCCGGGACAATATACATGAAATGCTCGGGTTCAAACCCGGCTGGTTCTGGCGCGTTACTTGGAAATTTATCGCCCCCATATTTATCATGTTCAACATTATCTATGGACTGTCAACTTATCAGAATTTACAGCTAGGGGACTATATTTACCCCACCTGGGCCAACGCATTAGGATGGACTCTCAGCGGTACCTCAATGCTGGCTATTCCCGGGGTAGCTGTCTACCAAATATGTCGCACTCCAGGCTCGTTCAGTGAGCGCTTGCGCATACTGACCACGGCGTGTCCAAGTCTGCTATCCGGACAACATTCGGCTGAGATGAAATCGAACGCCGTGCTAAAGGTGCCGAAAAGCATCTCAGTTAATGTGGTTCTAACCGAGGATCTTATTCAAGACTCACCCCTCTTGAGACACACTCAGTCTGACCCGACTGTGAACCAGAGTGACGGGAAACCTGACAGTGAAGAGGATAAAAATGCCAACCATCAGGATCGATGAATTTGGCCGGGTTATTTGGTCACGCGCGTTTAGGTGACTTGACGTAACCATTCCTTCCCAAGGCTTGTCCTCAACGTATGGCCCATAACCGACTGAGCCAAATGAAAGTGAGCACAAACGGGGAGTTTGTGCGTACCTGTATCGTTGGTGTTGTTTTGGAACTATCTGTTCCTAACTAGTGACTGATATTGCTTTCTCCTTTTTCTCTTCCTGCTCCTTCTACGCTACTTGTTCTAAAATCTGCCGACCTTCTCTATATAGTCATCATGAGTAGTATCTGCCATCGTTCTGTCTATCGTTGTTCATATTGTCACAGATGATAATGCATACGCACATAAATGTATACGTTCCGT
>STRG.64349.3
GAAAGCACAAGGTCATATTTCGCGTGTCCGCACCGTCGCAGGAGAGTACAGCTCCGTTTGGTTTCATTCCAAAAGAATCATACAGACTGGATATTCTAATCTTGAGCATATTCTCAGATTCAACTGAATCCGGGATTTTTAAGGCAGTTGGAAGATTCAGTACTTCAAAATTTGAAACTAGAAATCACTCAAAAGGTGCAACAAGAGGTAGCAACAAACAAAACCGTCTAAGCAGAATGTACAGAAAAAATGAAAGGTTGTGCACAAAACTCAGCAGTGGGAGTCTCGGAAACAGTAGTTTGCAAACAACTAGCCGCAGTATGGCCTCTTATGCTCTCAATGACCTAGAATCGTGCTCAAGCAACAAGGACGTAACTAGATCGGCGTCTGATCCCATGCGAATGTATGCTTCTGGCACCACATCCGAAAGAAAACGCAAAACTCGCAGACGCCGTATTCTGCCAGAATATCAACAGTTTCAGGATGCACATGTAATTGTGTGGCTTAAAAACAAAGAAGAGGAAAAAAAGGAAGCTATTCGCAAGAAACGTGCTGAGGAACGCGCTCGTCGAGAAGCGGAAAGTACAGCAGAAGAAGAACGCAAGAAACGTGCCGAGTTGGCCTTAGAAGCATACAATACTTGGCTTTTACGGAAATCACGTGACTCGGAGGCGAAGAAGCAGGCATCTGAGGATCCTGATGTGATGAAATCAAAAAAAGAGAATTCAGCCAGTGAAGAACAACAAATTGAAAAGAAGCATAATTCTTGGTTGAAGATGAAACACACAGAGTGGCTAAAACAGACACTCTATGAGGCCGAATTGGTAAGGAAGGCAAGACAGAAGGCATGTGAGCGACTTGCGCTGGAGAAATTTGACCAGAAACTACTTGGATCATGGGCCGAGGTACTCCGGACAAGATGTGCGGATTTGGAAAAAACAGTCCACTCTAGAGACGTGTTTCACTCGTTCAATTTGTCGAAAAATGTTGGAAACAGAAAATCAACGACTGACTCGAAACGTTCACACACTTCTCTGTCTGAATCAGATGCCACTACTGTAACCAGTTTGTTGTCGGACGCGAACAATTTAGTGTCACGTCGTCGACGTTTCTGCCTAAAATTACCCGATCGAGAGCTGCAAGCCATGATTGATCGACGACCACGCACTGCTTTAGAATGTTTGGATTATCAGTGCAACACACCTCTGGAGCAGGATATTTATCTGACCAATGTTGTTACAGAAACGGTGGTTAAATTGTGTGATCAGGCCAATGTAGAAAGCACCTCAAATTGGCCACATTCAGATTCCGTAATACCGATTAGCTAATTTGAGAAACCGAATTGACCAACGAACAGTTCGTGACAACGAGAAACAGAGGGAAAATTACCAACGTTCACATGAACCAACCTTATGTTATAACCACTCACCAGGAATGTGTTTCCTATTCGTTTTCTTCTTGCACAGCCTGTTTTTTTATTCAAAATCTTATTCATGAATCAGACCCCAGTTCAGTCTTGTTCGCTACAATACACTTCGTTTCAAATTTCTGTTTACTGTAATAAAAAACATATTGGTACCCGTTGTGCTGCAGGTATACTAAGCGGTTTTTCTGCTTTTCTCCTACAAGGATAGAATAGGTTCTTACAGGTGTC
>STRG.14948.1
CTCAGTTTTAGCGGGGATTCGACGAAATGCACTCGGCAGTGGTGGGTGCATAACTGGTGTGCATACCATCGAAGGAATTCTGGAAGCTCGATTGGCCGTGGCCATTACCTGTCATGTGCAAACTGAACTGAACTGAACTGAACTGAACTGAACTGAGGTGGACTGCGCTACGCCAGCGTTTCGGTTGTGTGTGGTGAGCCGGCATCTGTGTTGGGTGTCTGGCGAGTTAAAATGACTGTCAATAATCCCTTATATTCTTTCCGTCATTCCGAACGTCCAAGTGATGACCGAGGCCGAACAGCATGATGAGGCATGAGAAAAATGTCTGAACCAAGAGAACAAACTCTTTGTTTGAGCCAGTTTGTGTACGAAATGCGTGAGTGTGTTTAACTGAGTGAATTCCGTGCGCTACCTGTGCCAAGGGTCGATCGTTCCTGGCATCACAGATTTGGCGGCCTTGCCATGATGCTAAAATAATTTGTGTGGAAGGTGCTGAAGTTGGAGAGCCATCTGAATCGTGGCGGAGTTCGATTGGCTGAGTTCTCAATATTATCATGACATTGATCTCTCATCAGCAGAAGTGCTGTGCGGACGCAGGTAAGACTCACCACAGAAGTTTACGCAGCCTGAAATGAGAACCTGCCACGGTGATAACCCGACAGTTCAACACAACGGCCAGCAGAACATATACTCCTAGAGCCAGAACGCGTATGGGAGCACAGAGAGTGCATTGGTAAACGGTTGTAAGCAGTAACCTGGGTACAGTAAATCGAGCCGTAACAGCTGACACAGTCACGCAGTTCGTACACCAGTGGGTTCAAACAAAAAGGGTTTGTTCTCTTGGTTCAGTGGTTCTTCTCCTGCCTAATCATGCTGTTCGGCCTCGGTCATCGTTGGTACATCTGGAATGACAGAGAAAAAATGATGGATTATTGCCAGTCATCTTAGCTCGTCAGAAACTCTACAGCTGACAGCCATATTGTCGTTCGACTGATGTAAGTGTAGGATCTTTGTGATGCACTCACTGAGCCTTTGCGCTCATGGAGTCGTCTGTTTTTCCTATTATAGACCAAACGAGTGACTCCAACGGTAGACACTAATTCTTACACATTACACGCGTCTTAACCCGAGCAGCACATTGTCCAGCGCCACGCTGGGCAACGTAAGCTGACGATGGGCAAGCTGAGTTTGCGCTGTGCAGAACATTTTGTTATATTTATTTGGAAAAACTACATAGGCTTTCATGAACTCTTGATTAATACAAATACATACATTTGCTAGTAATACAAGTTAAGTTTAGTGAAAATTTCCTAAACGGCATTGTTCCTAATAAATCCAGTATTTATCGGTGTTGGTGGATTGTGTTCACAGTTATTGCTAGTAGAATATTTGGTCAGTTTAAATATGGGTGTTTGTACTAGAATAAAGTAACAAGTAAAAAAAACCGTAATCACTGGAGCTTAAAGTAGAAAAGAGGCACCGATTCGCAGGAAAACAATCGGGACCGATCGTGTCCCCGGTAGCGGTGTCCATCGTTTTATTCGGGACTGCTTATGCCCGACGTTTTCCCTTCTGGAGCCCGGCCGGGCCCCATCTGGACGTGCTGCTTAGAATGTTGCTCTTTTTCACAAAAGTGAGGAGATTAATCTGATACGTTTCGCGCCTGAAAGCGTGTTGTCCTTGCATGCGTATTACCTCGCTGGTTGTATTATTCTCCCGTCTTCCCTAGACTACAGGCTTAAGACTTTCACCGCAATGGAAAGGTCTCTCAGACACATCCTATGCAAGTAGCATATCTCTCAAAGATCTCATAGACTCCATCATGTTCCAACACTACAAAATGTGCAAAATCTCCGGGAATTTTGAGTGGCTCACTTCCCCCGCCTAACAAGGACCTTAGTATGTTTGCCTCCTCTTTTTCCACTCGCAACAATCATTAAAAGAATTCATTCACGCACAACTGCCTACCTGTACTCCTTTTTCCCCTGTCTTGCTCGCTTATGTAGTCCTGCAAACATCGACACTGAACTTAGACGTTAGTATCTTAGTTCCTAAACACCCCTTACTAGTGTATTTTGTTGTTGCGAATGCTTTCTTTTTCGTGTGGTTGCTATGAGTATAGCTATGTACTGCTGAATATTTCACCCATCGGGGTGTATAAAGCAAATACTTTACTTGACTTGAAAAACCTCCAGGTAGCTACGGATACTATCCGGACCCACTGCTTTTGTTTCGACTAGCTGTTTTTTATTACATGCTTGCGCATGAGTGCGGTGGAATGGGAATATACATCATAGCCACGAAGACTAGTTGCACTATTAGGGATGACCGGCAACCAGACCTTGAAACTTGGAGTGACGGAGAACCACATAAGGTCCCAATAGATCAGGTGTGGTAATGATCCAGACGACATTGGATTACTGTCTTCTTCCACATCTTCCACTGTAGCGTAGTCCTCCATTTCAACTATAACTAGTGGAGGAACTTCTGTACACGCTACTTTTTGGTCTTCCCAGTGCACCTCTTGTAAAAACCTACAGATGCAGTCATTTTTTCCTTAGTCCGTGAACGCGGCACATCCTTTTTTGTCAGTGATTCCCCTTAGTTCGCTTCACGGATCACCCTCCTACCATATATAGCCATAGTACGCCTTAAATTTCGTTTTCGCAGTCCTAGCGAGCGTTTCTCCGTAGTAACTCCTACACTTGTTTTGAACGCGTGACTCGTTTCCTAGCGGCTAAATACTGAAGGATGCTGTAGTGCTCTTTCTGTCCTTTACTTTTTCCATGCCGCTTCTTTTCTGCGGTCTGCTTTTCGTGCCCGACTTCCCCACCAATGTGATACCTCTACCCTACGGACTCTGAACTGAGACAACCCCATTCGTTAGCCTAATGGTGTTACCTTATAATTCCTTTTATTGTGCTTGGGCCGTGCATACCCCCAGTTCCACTTCCCATCTTAACAAAAAAGCTGTGGCCAAGAAATCACCGACTATCTTGGAAAACACTTTCCGAAACCGGCGTGCCTACAAGGCCGTAACTGGTGCAGATTACTGCATGGTCACTCCTTTCCATTGGTTTTCCTGCTGTTTAAGAGCCTTTGATGATGCGCAAAATATCATGGCTAACATTGTGGTTCGCTGTTTGTTTGTTCACTTCAACTGATAGGTGAAAACACTGTTATTGACACGCATGTGGAATACTCATAACGTCATACAGAAAAACAGTCCGACTGTTGGTACAGTAAGCTAAAAGCATAAGCCGAACAAAATACAGACTGCTTGAACCTAACATTGATTGGGACACCATTTTACAAATTGGTCTAGTGGCGAACGGATCACAGCTGGGTCGAACTAATACAACTGAGGAAGTTACTTGGCGATTTTAATGCCTACTGTTCCATTGTATTTGTTTGTAGCCAGCAATGAGCGTCGGGTGACTTTGTTTCATATATAAGTACTTCACGACCTGTAATTACGCTTATGAGTTGCCATGATTTTTAGAGGGAGGTATAAAAGTAAAATTGTGTCTGTCACAAAAAGCACAGACTGTTAGAGTGGTTCTCCGCGTAGCTTGGGAGGCGATGCGTTCCAACAAACTATGTCTATGGTCTCTGATGGTTTGTCTGTCAGGTACTCGCAAAATCGTCACTTTGTGTGCAACTACCAGTTGTTTCATGTGTTCTTGAACCACTAAACACTTCTTCAATGGAATTGAAAAATGGACTGAGGTTGGGTCAAAACAAGTTGTATGTCTTGGGGCTGAAACAGTGGTTTTCATCCACCTGTAAGTGGGGTATCGCCCAATAAAAATACAGCTGATGCACTCGGCTGTTCGGCACCGACTTTGCTGAGCATTTCTCAAAGAACTTATTAAACATGTCCGGTGTGTTCTTTGGGAACGGGTATACCCTTGGAGCTTCGAATTTCAGATAATACTACTTGAAGCAGTAGCAGTAGTTATACTTTGATTTTCTCTGAATTCTCACGAGGAAAATTGCGTGGCCTTGTCCGCTTGAGAAAACGGTGAACGACACCAAAATTTGCAAATTATACATTCACAGGTGCTATTTTTAACCCCAGAGTGATCGGATGTAGCTGCCTACGCAAATCAAGCAGACTGTTAGTAGTATATAAACCAGCATGAATTCGTCCATCGTGAATAAACAGACCATGTTGGTCAGTTGAGTATGGCCTTGTATAGAAAACCCGAGTATCTGATCAGTGGTATGTCATCCATTGGCACAGTGCTATTACTAACTCGTTTGCAGTTTATTCTTATATATTCACTTTGGCCTTCTGAATTTGAAAGACTTCAGTGAATCTAGCTCAGTTGGAATAACCATTAACGGTTATTGGATTGTGGCTGTTCTGGTCGCTACCTCTCAGCAGCAACCGAACTAAGAAATAAGATTTATCAGTAGTGTGGCAAAGCAGGACGAAAAGTAAAAAATAATGGTAGCAATATGATGATTAAGTTGTGTGAATACAGGTTCATGTGGCTTTTGATAAGTACAAAATGTTATATTATCAACAATTGTTAGCTTTCTGGCAGTACTTTCATTAAATCTATTGAGAAGGTATGATAACCACGTTGGATAGTTATGGCGAAATGCACTGTAACTGCTATTGTCGTGTGCACAGTCATCTGTGCTTATTTCAGACGTGAAAATAAACATGTACGTCCGTGGATGGTATTCGAAACACATGATTTCGACGGGAGAAAAGCACGTGATAACGTTACGATTAGCGCCTCTTTAAGTAGGCAAGGCTCTGATGCAGGTTTTACTTCTTACCGAACGCCCCGTCTATCGAGAGCACCATATTTTATTGTTAGTTTCATCTGTATATAGACAAAATACTGTGCTTCTCTGTCCCTCCAACCAGGTTACATATTCAACGCCTTTTTGTTTGACATCATACGTGTTCCTTTCGACCGGTTGAATGGTGAGCTTTTTCGTTAAGTATCCGTGATTATCAAGCAAGCGGTCAACTGACGATAAACTGATAGAAATTTCAGGATTTATAGTTTCCGTTTTCCTTTTATCATAGGAAAGGTTACTTCAGGATATTCTTCTACGGTGAAACAGATCTGCGCGATATACTCACCTGAAAATTTTCGTTTTGCAAATCCTCATTTAAGGCTGAATTCATGTCCCCTCGCGGTACTGCCTCGGAAGGTCTTGATTTTGATCTCTAGATGATTCGCTATGAGGTACAGGCTTTCACCACTACTTGAACCTTGTACTATTCGTTTCCTGCAGTCGTCCCCGATGGTTCTCTGCTTCTTTGCGTGTTTGTTAATTGTTGTATAAATTTTCGTTCACTTGCTCGTTTCGTTTTACATGGCATTTTTTGAACAGTTCTCCATTTACGTTTCAGCTGATGTACTCCAATTATAAGACGTCCTGACAAATTCGACACAGATCTGAACTCTCCGGACTCTTCCAAGCAATGGACCTACTGAATTCGAATATTCAATGCCTTTTTAAAACGCGTGCAATCAGATGACTCCGATAATCTGGATATGCTTATTAATTTCCGTTCACTTTCTGTTTATGAGCATGTATTTGACCGTAAAACTTTTGAAAGTGCCATTTCACTCCTTCAGTCTTTGCATGTGCGCCCCAAAAGTGCGGTTTTTGCCCGATACCTTCTCGCTGCTTGTAAACAGGATAGTACACAAAGTATAGACCTATTCGTGCAGAACATCGAGACATTAGCAAAGGATTGCGATTTTCATCTGGTGACCGCTGAAGAGTATCGTAATGACGCTATGCGCGATGCCCTGATAACCGGATTGCAGTCAAATAACATGAACGAGGCTTCTAGAAGAACGTAGTCTAAATTTTCAGGCTGCTTACGAAATGGCTAGATCTTTGGAAGCCACTCAGAAGCAGTCACAGTCCTACGAAGCTGACAGTATTCCCTGTGCTGCGGCACCCACGACAAGACTGCGCCTTGACGTGGAGTGATGGCTTGCGCGCCTCTATGACCCAAAGAGCTATACAGGATGGCCTCTTTAAGCCGGAGATGCAATCATACCTGACAGGTCAATGGGTAGAGGTCAGACAAAGTCCAGTCTCCTGGTCCTCTAGGCTGGGGGTTGATTTGAGCTGGCAACTCAGTCGGTAAAATCAGTGGAAGAATGATTGATCCAAGCAATGGGTTTCCACTAAGCCATCCCGCTGCCTTGCAGATAGGTTCTTGTTAGAACTAAAGGCTTTGGATGAGGACCCTAATCGTTCTCCTGCTTTGTGGCTGGACACCATAACAGTACCCGTCCAACATCTCCCACGAACTGCACGACTACTAAGAATTCCATACTGCATCGGTCGTCGCGCAGGATAATCAGGACCACGCTGCCCATTACATCAAACGGGGTGGGTAGTGATAAGTGGGCTACTGCTCAGAGTTCCCTCTCTTTTATTCAACCTTTGTCTTCTATCCCTAACCACCCCTCCTTCTGCCCCCTTTGTCCACCCATAATGCTCCCACCGATAACACGGTCGATACTCGCAACGATTCACTGTCAAACAGTATCGGGAATAATCCTCTGTCTGGTAACTCATATTTTATCAAGCTTCGTCAGCCTCTGAATCTCGGCTCCTTCAACGTGCGTACACTCATGCAGGTCGGTAAGCAGGCGTGCCCAGCCCTCACAATAGATTCTCTGAAGATTGATGTCTGCTGCCTAAATGAAACGCGTATCCAGGATTGGAGCAGTGTAATTCAACTAACTGGTCCTGGTATCTCATCGAGGTATTTTCTGCGCACTTCAGGAGACGAAGTAGCTTGAACTTCGGGTCAACGTGGTGTAGGAATAGTCTTGACTGAGAAGGCTGAGGCTGCCCTATTAGACTGGATCCCTGTTAACAGTCGTTTATGTGCTGAGACTCCAAGGGTCAGTCGGCGTTCGAAAGGATAGTTGTGTTAAACGCAATTTGTTTGTGATCTCGGCGTACGCCCCAACGGACTGCAGCTCAGACTTGCAGAAAGATGAGTTCTATGATGCCCTCGCCACCCTCGTTCGCAGCGGTAAAGGTTTTGACATTGTAGTGCTAGCTGGTGACTTCAATGCACAAGTTGGCAAACTTAGTGTGTCAGAAGCCTGTTTAGGTGGGTGTTGTGCTTTACCTGCTGAGCGTACAGATAACGGGGATAGGCTTCTCCAATTTTGTTCAGACAATCGATTGTTCTTGTCTAGCACAAATTTCCGACACAGCTCGCGTCGCACAGCGACATGGCGCTCTAATTCTATAGGTACTTTGAGTCAAATTGATCATATCGCCATAAGCTACCGGTGGCGCAGTTCTGTTCAGAACTGTAGATCTTACTGGTCCACGTACGTAGAGTCGGACCATGCCTTAGTTTTAATGCGATTATCTCTCCAGCTCCATGGTCATCGTCGCAGACCGCAAACCGGATTAGCCGTGCAACGTTTGTGTGATCCAGACGTTTGCACCCGTTATGATTAGAAGTTAGCACATGAGCTAGGATCTACGACGAACAGTAATGTAGATGAGCATTGGGCTTATAACAAACACGCGATGCACTTTGCAGCAAGTTTTGCCTGTGGTCCTCGATCCGTTGTCCATCAGAGACACTGGATCTCGCAAGAGTCGCTGAGTATAATGGAGCAAAAGTGTCAGCTCTCGAACCGTAAGGAGATGAATAAGATGCGGAGAAAGCTGCAAAGACAAGTTACGAAAAGCCTCAGGAATGATCACAAAAATTGGTGGGTCAAGGTAGCCGAAGAAATGGGAATAGCAGCTGCTTCAGGTAACAGTCAGAGACTGTTCAGGCTTATTCGTGACACCAGTGGACGGCGAACTCAGGTCAGTGAAACAATTTGCGATGGGAATGGAGAACCTATCCATAGCAAACAGCCTAGGCTTGACCGTTGAGCCGAATACTTCAAGGAACAGTCTAGCTGGCCGCATGCTAGTGTAGTTGCTCCTGTATCAACAACTGCGACTCCTTGGGTGGTATCACTTGAGCCCCCATCGGAAGTAGAAGTAGGGTCTGCATTCGATCACTGAAGCGAGGGAAAGCGGCAGGTCCCGACGAACTTCCTCCAGTTATTTTCAAACTGGGTGGTTAGGCGTTGATAAAATCACTAACCGCCTTGCTCCGTGACATTTGGAAGGAGGAGCGTATTCCGTTAATATGGAGCGAGTCATTGATTGTTCCCATCTTCAAGAAGGGAATACGCAATGACTGTAGTAACCATCGCGGGATTAGCTTAATTCCGATAATTACCAAAGCATTAGCCTCAATTCTACTGCACCGTCTTACACCCGCTCTCGAGAGGAACACCCGCGAACAGCAGGTTGGATTCCGCCCAGGTCGTGGATTCATCAACCAGATTTTTACTCTTCGCCGACTACTTGAAACGCATCACATGCACCGCCGACCGACAATAATGGTTTTCTTAAACTTGAAAGGCGCCTTCGATTCAGTTGATCGAGCAGCGCTTTTCAGTGTTCTTCATCGAAAAGGTATGCCCCAGAAGTTCGTGAACTTACTGAGATCATTGTATTCTCATACTTCTGGCCGCGTAAGAGTTTACGGTGAACTATCCGGTCAGTTCGAAGCGACCGGTGGTGTTCGACAGGGATGTATCATGTCGCGATTCCTGTTCAACTTTGTCATGGACGAAATAATGGAGAGTGCGCTGCAAAATCTTCAGGATGTAGGCGTCGAACTAGGAAATAGTGAAAAGCTATGTGACCTAGATTACGCGGACGACGTTGTCTGCTTGTTCGAATGCACGGAACATGCTCAATGTGCACTAAATAATCTTGCAAGAGCTGTAGCTCCATTCGGCATGCGCTTTGCACCTTCAAAGTGCAAGGTGATGTTACAGGACTGGACGTCAACAATTCCGAGCTTGATGCTCGATGGGGAGGTGCTGTCAGTTGTCGACCACTTCACCTACCTCGGCAGCATTGTGACGACGGATGGGAGCACAGTAGTAAAGGCGAGTATGCATATATCCAAGGCTCGAGCGGCGCACGCTGGACTGAAGCACTTGTGGCGTCGATCTGATATTTCACGGAAGTTTAAAGGCCGTGTATACTGTGCTGCAGTGCGTGCAGTTTTGTTGTATGGTTGCGAAACTTGGAGTCTGCGTGCTGAAGATATTCGTCGTCTTGAGGTTTTCGACCATCGATGTTTACGTAGTATCGGTAGGATTGGGTGGATCAACCGAGTAGGCAATGCTGAGGTCAGAAATCGAGTACTGGGTACTAATTCAGAGAACGTTTTGTCACAGCGTATCCAACTTAGTAGACTTCGTTGGTTGGGGCAAGTGTTATGTATGTCAAACACACGTCTACCGTATCGCGTCCTATTCTCCGTTCCTCCTAGGGAGTGGAAAAAACCACACGGAGGTCAACAGATGACGTGGCAGCGAGAAATGAGAAAATGTACAACAAACTTAGGAAATGTAGGCGCTTCACGTCTTTGTGGTTGGGGTCCAAAAGATCCCTCAACCAGTTGGCTGGAGACACTGAAGGAAATGGCTGTGAACCGCGAGCAGTAGCGATCGTGTTGTCACTTTCTATCGAACCAGAATGACTGGTCGATGTGCGTTTGTACAGTTAGACTGTGTATTCTGTGTGTTGGCTACTAGGGCATTCTTTCCTTTTCCCACCCATGTAGGTCCACTCCTTGTCCATCTTGTATATTCATACTTTCTAATTCAGCGTGCAACATGGTGAGAAAGACAGTGATCAGTGGGGTTTGCCTTACTGTTTAACGCTGTACGATGGTGGTGATGATGCACCCACCATGAATCCACATGTAACCTTTCCACTTCCCCCAAAATCTGAATCTGCGCCGACTAAGTCTGTCATGCCCAAAGAAACATGTTATTTCCGTGGTTATTCCAAACATCTCCGTACGAAATGCCCTGCTAGAGAAGCTATTTGTAAAGCTTGCAAGAAAAATGGGACATTTCAAACGTGTATGCAAGTCTAAACTAGTTGGTTCTTCAGTCTCTTCGGTTCTCAGTCCTATAATATCGTCAGTTACTACCACTGCTGTTCCTGTCTGCTTGTCTCGAGCGACTACCTAGATTCTTGTTATTGGAGCAGAACTACAAGCACTGATTGACACTGGGAGTTCCAAAAGCTAGGTGTCTCAGTTGGCCGTCAATACTCAATTGGCAAGTTCATCCATGCGGTTTAAAAATCGCTATGGCTTCGACATCGTTGACCTGCGATATTACTGGCTACTGCAGTGTATCAATTCGCTGTCGGGACACTTCCTATAATAACGTGAAACTGTCGGTAATGAAAAATTTGTGCGCAGATGTCCTTTTGGGGCTTGACTTCCTCTGACTTCATAAAGTGGAAATACCATATGGTGGCACACGTGACACGTTCCTGTTATGTGGGCTTACAGCTGCTAAAATTCAGGCACCCCCATTGTTCGCCCATTTATCGCCAGATTGTAAACCAGTCGCCACGAAATCTCGCCGATACTCTATCAAAGATAAGAAATTCATCAAATCAGAGATAAAACAGCTTCTAAGTGACGGCATTATTGAACCTTCGAACTCTCCTCGGAGGGCTCAAGTTCTAAGTACTAAAAGTTCCAGTCATAAGAAAAGAATGGTTATCGATTACAGCCAAACAATCAATCGTTTCACGCAACTGGATGCCTACCCACTTCCAAGGAATGATCAGATGATAGAGAATATCTCTTGCTAAGCCGTCTACAGTACCCTTGGTCTTCAAAGCGCGTACCATCATAAACCTATTGCTGAACACAAAAAACCTTTCACTGCTTTCGAGGGTGGTGGTAACCTTTTCCAGTTCCGCCGGATACAATTCGGGGTTACCAATGGTGTTGCTTGCTTCCAACACACTATCGGTAGCATTTTGAAAGTCGAGAAACCTGATGGATGCCTTCGCTTATGTCGATAATGTCACCATGTGCGGCGTTAAATGCTTCAAAAACTGTAACTGCCAAAAAGGAAATAAAATTCCTTGGCTATTATGTAACCCAGGGTACCATCAAGCCCCGCCCCTGACCGCATGAAACCACTACGCGAGGTGCCGCCTCCTAGTGACCTGAAATCTCAACGACGGGTAGTTGTCATGTTTGCTTATTATTCTTAGTGGATACCTTCATTTTCCGATAAAATCGGGCCGCTCGTTCGGAATAGAACATTTCCTCTTCCTGTACCTGCGCGAGAGGCATTTGAACGTCTCAAACTAGACTTGGAGAGTGCTATGGTCGTAACAGTAGATTGTAATACTCCACTAGTCGTCAAGACGGACGCTTCAGATACAGCGATCGGTGCCTGATTGAACCAAAACAACCGACCGATGGCTTCCTTCTCTCGCATCTTGACTCCTAGTGAAAAGCGTCTTTCGGCTATCGAGAAGGAAGCTTGTGAAATTGTTGAAGCTATCCGAAAATGACGCCATTGTCTCCTGGGTACTCATTTCAAGCTAATTACCGATCTAAGATCAGTTACGTTCATGTATGACGGAAAGCAGTCAAGCAAAATCAAGAATGATAAGAACCAGAGGTGGCGGCTTGAGCTGTCAGCCTACCATTATGACATAATCTGCCGGCCCGCTAAAGATAATCATGTAGCTGATATACTTTCTCGCAACACTTGTGCTTCTAATGTAAACGGAACTCAGTTGAAATACTTACATGACTCCTTGTGTCATCCTGGGATAACTTGTATGTTTCACCTTGTGCGCACCAAAACTTTGCCCTGCTTTGCGGATGAAGTCAGAAACATGATCTCCCGGTGTCTGGTCTGTGCAGAAATAAAACCGCAGTTTTGCAAACCCACCGAGGGTCGCCTAATCAAAGCTACGCAACCGTTCAAGCAGCTGAGTATTGGCTTTAAGGGTCCACTGCCTTACATTACCCAAAATCGCTACCTTTGACTGTTATTGATGAGTACTCTCCTTTGCGCTTTGCATTCGCTTGCCCAGATATATCAGCAACTACGGTGATAAAGTGTCTGTGTCAACTATTTGTTTTATTCGGCATGCCCGCCTACATACACTCTGACCGAGGATCCGTTTTCGTGTCATCAAAGCTAACACAGTTTCTACGAGCTAGGGGGGAAGGGGGGCGGCACTCAATCACACGGCGGCATACAATCCTCGAGCTAATGACCAGGTGGAGCGTTTGAATGGAACCCTATGGAAGACAATCTCTCTGGCCCTAAAAATAAGAAACCTCCCAACTTCGTGAAGTATGACCCCCTGATGGAAGAAGTAGATCTAACAATTGTAATCCCCATTATGCCCTTGTGAAACTGCTGGGTTGAAGAACAAAAAACGTTTCTATTCACCGATTGGCTCCTCGGGGCGATACATCTCCGCCATCCATCAATGAATCCCCATTAGGAACACCACCCAGCGACCTACCACAGGATCAGTCAACAAGTCCCGACGTTAGTGATAGTCTTACAGTGCATGTTACTGATGATGTACATACACACACGGATCCCAGAGATGACAGTCTATCTGAATTACTTAGTCAACAGCAACGTACACGTGCATACTTCTTTCGTAATCGAGAAGCATGAATGAGAACTACTAAATGTTAGTTTCATCTGGTCCACTACTAGCCCCCTCCCTCTCTTTCACAAAAAATTATGACGACCGATTCTTTTCTAGCCAGGGCGAATGTTGTATAAATCTTCGTACGCTTGCTCGTTTCGTTTTACAAAGCATTTTTTTTAACAGTTCTCCTTTTACGTTTCAGCTGATGTACTCCAATTATTAGACGAGTAATGCGTTCTCATTCTGACTCCGTCTTCTCAATCATACTGATTTTGCCGATTCCGTTGCTAGTCTACGTTTCATTGAGGTCACTGTATTCACACTGCTTCGGCCTCATTTTCATCGGCTTCTTTCTGCATTGTGAGTGCGTTACACGTCTATAGGAATGGCCAGTACAAACAAACCTTCAGCTGCGCAGATACGCTTTCTTTACTCAGTCTAACAACCTCGTAACCTTAACCGTGTTGGGGTTTCGGACGCTTTCAGTTGGGCCATTTGGTAATTTACCGACCAAATTGGAGCGACAGAGTATCCAACGACGAAGTTAGGAAACGGTGCTGCGAAACTGACCAACTCTCCGACTTCCTCCAGAGTCATTGACCGCGGTGGCTGGGTCATATCCTAAGGCGTCTTAAGACGGAACTAACTAAAAAGCACTCCGTCCCGAACCCTGCCCTGGATATCGCTGTCGCCGTGGTGACCACCCCAAAACTTGGATCAACACTGTCAAGAATGATGTAGAACGCCTAGGCTTACGGTCAGTCTGTGGTGCCCGCTAATGAAAGAAAAACTGGATTGCGATCTGTACCGAACTCGCTTCCAATCGCCGTGTATGGTCAGCCACGATACGAGATATTCGTGGGGCCGATACATCCTGTAGTAAGAGATAGTTGCATAAAAGTAGAAAGTAAGCAATTTGGCGACCACGGTCTACGGTAACCATACCTTTCCGACTCACCCGTGCCACACGTGGTCACATCGCGTGCAAGTTTTCAGTCACAGTTAAGATACTTGCTTGCCTTTTGCGAGTCACGTGAACGGTTGCGTGCGCGATACAGATGTGATCTCCGTCACTTTTCAGGTCACCATCTGAATGATTGCTTGAACATCTGAAGAATTCCTAATGAAGGAAGTTGAGATCATCGACCCGTGCTCATAGGCGAATACAGATTCGCATCTCAAGCGGAGAACAATCGGTGTTGAAAGACAAGAAGAATTGTCTAGTGTGCAAGATCATTTCCATCAACTTACGGAAAACTCCAGAATGATCTCATTCGGTTTTTCTAAACGAGACCAGACGGCAGGTGCGTCTGGTGACCAAGTTCATACGAAGGTTCTACGACAAGCTCAACAATCCGGGGTCGTCAATCTGTCCAACAGATCACTGAGCACCGTACCTGATGCTGTTTGGGATTTGAACACTCCACTGCCCCCAGAAAGTGGCGAAACAACGGTCGATTTGAATAGAGCATCGGGTGACTACCGGTGGTGGGAAACTCAGCCGATCACGCGGTTGATTCTTACCTCGAATCACTTAGCTTCTATTTCGAGCAGTGGCTTGGTCAAATTGAATACTCTCACACAGATTGACCTGCGTGACAATCAGTTGACCTCATTTCCAGATGAGGTTGATCAGCTGACAGAGCTGCGCGTGCTCAATCTAAGTGTGAACAAACTTCGTACTCTGCCGGCCGGATTAACTCGTCTACGTGGATTGATCCATTTGGATGTCAGCAACAATCAGTTGGAACGATTAGATAATGACCTGACCGATATGGTGAATTTAGACAACATGGATTTGTCGGAGAACAAGTTGACCAGTTTTCCGGATCACCTCCCGCCTACTATCCGTCGACTGAATTTGGGTCATAATCGACTCGAACAGTTGCCAGTGGGAATCCTTGACCAAGTACCCGGTCTGCAAATGCTGGATATCTCGTCCAATTCGTTTTGCACTTTGGTCATGTTCAGCGAATCTCAATCGGGCAGTGACAAACATCAGCTGGTTACACTACGCGCCACATTCAATAAGTTCACCGAATTACCTCGGCTCACGGGCCTAACACTGTTGAAAGAGGTGTTTTTCAGTGACAACCGGCTCACCGCAGTCGAATTGGAGAAGCTGAGTGGCTGTCCAATTGTCACGCTAGATCTGGCACGTAATCGGATTACTCAACTACCGGATGGCATCGCTGCTGCATTTCCAGGGCTGGTTCGATTAGATGTCTCAGGGAACGAAATCAGTGTACTACCCACCGAATTGGGTCTAATGGATCGTCTACAAGTGCTGCTGGTTGACTGTAACCCTTTACGATCTATTCGTCACAACGTGATTTCAGGTGGCACGGAAGCTATTAAAGCTCTTCTACGTCAACGTCATCAACCCGAACCGATAAGCAGCACCGCTGCCGCTTCCAGCACTCAAGATCAACACAATGGCTTTTTGTCGAAGGAACAAACGCCACAATCACCACTAGTTCCGAACGCCACGCATGAGACGAGTTCAGACCGCATCTCACCACCTCTTCGCGCCAGGCCGGCCCTTTCTCAAGCGGCCGGTGGTTCCTCGTTACCAAGTGTCAATTCGACCGGTATTCTGGATTGGTCCAACGAACCGCATGGACTCGCGACTAAGTCGATAGCCGCATTACCCGATCCCGACTCAGCAGATGCTTGGCTCGCGGCTGCCATGCCACCCTACGCGACTGGAGTGAACGTACGCACACTCCAGTTAGCACATCGTAAACTCACCTCATTCCCAACGGGACTGTTCGCCTTCGCATCCACGTTAACCAGCCTGATATTAGAGGATAACAAACTTTCGAAGCTCCCCGACCAAATGGATTCTCTGTCACGTCTGACCACACTGGATCTGACTCGTAATCATTTCCGCTCGATACCCGCTCCATTGGGTTGTTTACCGGCCTTGGTCATACTTCGATTGGATCAAAATCCGCTGGGACCGGAGTGCGCACTCAATGTGCTCACGGATGGTCCGATCCACACAACTTTGGAAAATTTGTCACTTCGCAGTTGTCAGCTGACTCACACACCGGAACCATCACAACTCAGTCCGGATCGTCTGTCCAATTTGTCCCACCTGGATCTGTCTGATAACTCAATTGGGACCATCCCCGCAGAGTTGGGCCTGTGCACACAACTGAAGTCACTGCAGCTTGGAGGGAACACATTCCGTATTCCACGTCCCGCAATACTGACCAAAGGAACCTGTGCCGTGCTGGAATACTTGCGTTCTCGAATTCCCTCGTGAAGTGATTTGATTGATGCAGATCACAAACCCGCTGACAGTGAAAAAGGATTTTTTTGAACATCCTTTCAAGTTCCCTCCCAATCAGATTAATCGGCATGTGCGGTCCGCTTCTCTTTCTCAGCTTTGGTTGTGCTTACCATGTTG
>STRG.60517.1
CGGGTGATAGACTGTTTTATTGTACTATACACTAACTACATAGTTCACATGGGAAATTATTTGTGTGTAAAAGCTTTCAACTGAAACAACAGCTGAGTTAAAAAAACTGAAAATGAATGCAAAAAACGAGAAGGTAAGATTTTGTGGTGGTGGTGGTGGGATCTTAACAGATCGAATATTTTCAGCAAACGTGAGGCAGGCACCGCAACTCTGCCTGAATAATGACTGGACATCGATTGTTCACATGGCAAAGCTTTGAAATATACATTCAGCAGACCCCGAGGATTTCACTGACGATTCATCGGTCCCTCTGTCTTGCTCCATCTGATAAAAATCTACCGAGGCCGGACTGAAAATCGTTGCAAAGTTGAGTCATTTTAGAGTTAGTCGAGGACCTTCGCTGGTCGATAAAGGTTACAGCAGTTCCAATTGAATGTTTGACAACTTAAAGGGGCTCACCTAGAGCACAAAGTCAGAGCTTTGTTGTCCTCAGATATCTGGAAAACCGTTTGGCGAACAAGCTCATTTTCAACCTGTTTTTCAAATGTGCTCTGTGGGGTTTTTCCGACAGTCCTCAGATATCCTCGAGTCACGAGTTTGAGCTCCTTAAATTGCTACTCAGTATACGGCCCGTCAGGAAACCTAAGCAGCCGTGTATATACCATAACGACGGAGGTCATACGGACAAATATGTGGGTCCTCTGGCTTCGTATTAGGAAGACCAGTGTGATTGCAGGTTGTCTAACAGCTGGCCGTAGCACTCAGCGGTGGCTCAACATCTGTTGGGGAACTGGTCGATTCATGTCGAAAAACTGAATCAATCGCCGTAGTGAGAACAGTTCTCCGAACGCCTCGGACGATTAGGCTAAAACGCTCGATTCCATCTTAAGTCATGCGCAAGTTCAAATTCACAGCCCGGATTCGGCCAGCAGCATATAACGCCTGGGTAACGTGATCATCTGTTCCATACGCCAATTGGTTCGTGTACTGGTCGATAAGTTGCCTAATCAACGGCTTTCTCTACGCTACCTTTATTGGTCGATTAGGCACTTGGACCGATCACCGTCATACCCCTGCGTTAATGAACCAATGTGCGTTTAAACATCGGTGCGTTCGTGCTTCCGTCTTCCGTGCGCGCGTGAGTCCCGTGAGCTTTCTAATGTGCACGCGCCTGGATTTCAGGTGTGTGTGTGTGCGCGTATGGGAGCAGGCCTGAACCTCAGCATGTAAGATACAGCCAGTGGATAGAAAAAATCGCTATTCGTTAACGTGACCTGGACCATTAGTGGGCATTATGCACCAATCATAAACGAGCGATTTTATCCAACAAACGCACTTACGTGCGTTCGTTGGTTTAAGCTTGCACGACGCTCGGCTTTCAAGGTTGGATCCTGGCGGACAAGTTCCGGAACAGCAAGGGACTGGTGTCTAGCTATCGCTGCACAACGCTGAAAGTTGAGACCAGATGAATTCCGCGGTTGTGGGATAAACACTACATTTGATCCGTCAAGCTTTGGGACGTGTGGTTATGCCCGCCGTTAGAGACGGGTCGTATTCTCACCCGGTTGGTGAGGCGAGGCCGCCGCTGATATCCAAACAAAATGGGACAGATTCCAAGGATATCGAAGCTGCCAAGCGTAGTGGGAGTATGACCTCCGCGAAGCCCAGTGAACTTGATGAGCCTGAACTGTTGGCCAACAACCCACAGAAGCGTAATTGGCGCGGGATTTTGTTGGCCTTGATCGTGATCGCAGTCATTTCTTCCATCATTATTACTGCCAGTATTCTGACCACACCTCGAGAACACGAAATAAACTATGGAAAGACTTATACGTTCACCGATATGGTTCAGTTTCCAAGAGCTATGAAAATGCTGGTTTATCAAATTAAAAGCAATCACGTGGTCTACGTTTCGCCTGACTACGATGTAGTAGCAATCGATCTGACCACGTTAGATGAACGGATACTGGTTTCGAGGCATGATATTATCGAAAAACCGGAGTACATGGGCATTTTTATCGTATCGCCTGACCTGTCGGCGATTGTACTGGAATACGATGCTGCCAGCGAAAATCGAAATAGTCGGTTATCAAAAATAGATGCTCTTCTTTTACCACATTCCAGTTCCAACGTGACCACAATCGAGAAACGGATCGAAGTCGGTCCGTTTCCCGACGCTTTGGAACAACCACACTTGCCATTTGTACAATGGTCCCCTCAGAAGAATTTTCTTTCATTTACTTATAACGGACATATTTATGTACACAAACACCCATTTGTTTCTGAGCTATCCGAAATCGTCAATGTGACCAAAGGCATGCCGGATGTGGACATTATATACGGTGAAACTGATTGGTTATACGAAGAGGAACTGCTTCAAACCAAAGCGGCTCTGTGGTGGAATCCCACAGCCACGAGATTGGCATTTGCTTCATTCAACCAGAAAAATGTGAGCAGTTACTACATGAGTCGTTATGACGGTCCGAATGATTTGTACGGCTATGTGCAGCGGATCAAATATCCCAAGGCTGGTGATGTGTCAGATTACACAAATCCACAAATCGAGTTCTTCGTCTACGATCTGGAAACTGGAGAACGACGAGAATTCAAACGACCAGCCAAGATACCGTGGGATGGCTTATTGGTTTTCACTCGGTGGTATGATGAGGATGTGATTTTGGTTGCGTGGACAAATCGAATACAAACTGAGGCATGGATCACAGCGGTCAGTTGGAGTCGAAACAAGTCATGGATTATCTTCAACACAGCGATACAAAATGGTTGGGTTGAAATGCTCAAAGAAACCTCCACCGAGCCGATTGTGCACGAACCGACAAAAAGTCTGTTCATCATTCTTCCGCGGGACTATAGCCCAAAAGCGTTTCGGGGAATTGCACGTTTAAAAGTGGATCTAACGGGTATTGAAACACGACAACCAGTTAAATGGGTCATCACACCGGAATTCGACATCACGGACATTTTACACTTCGACGGGGATAGCCACTTTCTCTTTCTTGGCACCGGACCAGATGCGAAAAACTCGCATGTGTTTTTCGGGACTTCGGACAACGTCGTCACGTGCTTGACTTGTGGCAACCCCAATTGTACGTACAACCGGGCCAAAGTTTCCAGTTGCGGGAGATACTTCGTACAAGAATGTCGTGGTCCTGATGTGCCAACGTATATTCTCATGTGGATCAATCAAACCCGACGGGAATCTGGAGAGTTGTCCGTCGGAGCTGTTCCGGTTCGGATTTTACAAGACAATCGAGAATTTAAGTCCGTGTTACGTGGTCGTGCACTGGCCCGCATCGAATACATGCCTCTAGTTTTGCGTAAGGGGACTCGCGACCAAATGGAAGTTGAAGCGAAATTGCTGCTGCCACCAGAGCTGAATAAATCCCATATCACAAAGTATCCACTGCTACTATACACCTATGGTGGTCCTGGAAAGCAGATGGTGACAACCAAATTCTCGCTGGAATGGCTAAATTATCTGGCCGCAACCGTAAAAGTGGTTGTTGCGACAATCGATGGACGCGGCGCTGGCGGTCGAGGTAGATTATTTGAACAAGCGGTGTACAAAAAACTCGGCGTGGTTGAAGTTGAGGACCAGTTGCATGGACTCAAAGTTTTGGTTGAACAACTTCCATTTGTGAACGCGTCACAAGTCGGTGCTTACGGCTGGTCCTACGGTGGATTTACAGTGGGTCATTTACTAGGACACCCGGAAAACACGTACGCTCGGTGTGGGATCGCTGTTGCTCCCGTAACCGATTTCAAGTACTATGACACGGCGTATACGGAACGCTATTTGGGACGTTTCAATGATGATCCGGATGTGTATCTGCAAACCCAGGTGGGAAAGAATGCGAAGAATATGCGAGGTAAAAGTCTACTTCTTGTTCATGGTACCGCAGACGATAACGTACACATGATCAACTCTGTCGCATTGACAAAACAACTGATCAGAGAAAATGTGGACGTGGATGTGATGTTATATCCGGACGCCAACCATTTCATTCACTCTACACGTACCAGAGAGCATCTGTATCGAAAAATGATTACCTTTCTTGTGGATTGTTTCAACAAAACTTCAATCAGATACCACATGGATTTGAGTGTGAAGCAGGACTTTTGACCACGCTCTCGTCCGCCGTTCCTAGCGGAGCCAATGGATCAGTTATTTCCACTTTTATTGTATTATGTGATGATGTCCGTAGCAACAAGCTCTTCGATCATCCCGACAACCCAAGTTACCAACACCACCACCTCTTCTTCCCCTTTCCGCTTGAGTTGTTTACTTTAACTACTTGCTCATGTCTCCAGTCCAGCTCCATATCCTAGCAACCATCTGTTTGTTGTTCCATAACTGTATGGCAAAATCGAAGATCGTTTTGATTTATTCTGGACCGTTCGCGTGTTGATACCTCACACTTTCTCCTCCCCATGGTCTTCAGTCTTTTAGTAAATTCTAACCGTCGCTGCTCACCAAAGATTCTGTTCAACGAACTGAACTTTCCCTACTCTTATCTTCAGTGAACTAATCATGTGATATCCGCGTTTTTATTACACGCATGTGATTAATCCAACAGAGTTTTTAGAGAAAATAAATCAGAAATAGATACATTAAGACGAAATTCCATATGTGGTACTTTTTACCCGACGGTGAACAGTTCCGCAAATCAGTATGTCTGAATCGGGTGATAGAACTTTAACTTATTTCCAGTCGATCTCATACTGCAGCGAGACTGGTCCCCATGACCACAAGATATACTATCTTCCCTTTTCCCCCATGTAAACTTACTCACATGCCCACATTTTCGCCCCTACTTCTGTATCTCTCACGGTGTTATTCTTGTAGCCGGATCTCTTGATTGGGGAGAATATGCGCGATCATTTGCACTTGTCCTATCTCTTTCTAATTTGCCTATCAGCCAGCTAGTATTGAAACAGTTATACCAAGACAAAGAGTGTCTCTAGGTGTGCTTGTTTGGCAGTGTGTATCAAAAGAGAAACATATTTTTTCAAGAGTCTCGGTTTTTCTCGCTCACTTTTGCAGCGGGTGAAATGACACACACGTACACGTACATACACATACTTTTCTTGATGTTGTTCAAACCTTTCTTTCTGTTTTATGTTGCTGTCCACATTCTGTAAATTTCAAGGTTCAGCTGAGCTCTTTTCCTTTTCACACACATTCGGTCATGTTCAAAGGTCAGTCAGTGCACTTAACGGCTGTTTATCACACCTGACCTGTTGGGACCTTATCTGGTTTTCCACTCTAAGTCTCAAGGTCTGGTTGCCGGCTATCCCTGGTACTGCAGTGAGTATTCAAGGCTATGGAGTACACCCTTTTCCGTTGCCCACATGCAAACATATAACAGAAAAGTTTAATTCTTTCAGCCGGTAACCTCGCAATTGTGCCCTGGTTTCGGTTTTCTTTGCCACCTCACAGGGTCGTCCAATCAAAGTTAAAACGATGAGTATCATAAGGATGAAAACTGATCATGTAGGCTAGCCCGTTATAGTCACTACACACCAGTCAAATTCTGGTTTTTGCTACTGAAACTACCGAGTATCCAAAATTTAGGTAACCATCATGGATTAGAAGAAACATCCAATGGAGCCCACCGTGTTCCTCCGAAAATAAGAATCGGTCTCCTCAGTTTTTCCTCCGAAATACACATTGGGGCTTATTTCCAGAGAGTCCTCATTCTATGGAGAAAAATTCCGGATATCCTGGTGGTCAGGTTTCCGACTCACAATAGTTCACCCCGGGTTCGAGCCCAGATGGGGCCTCGGTGGATGTGCGCTGCTGCTGCTGATTTCCAACAGGGACGAAATAGTTATACAGAGCTTTCATGGTTTCAGTGATGATTTGAGCGTTAATACTGCATGACGAATCGTACAAATCTAATTGTATTTAGCCGAATGAAATCACTTCGTCTTGTACTGGGAGGTTGTCGTAAATTATCCAACCTCAAACTTCAGACTATTGTACAATCATTGATCCCAATTTGTCACCTTTATCAACAGAATTCTAATAATAGCGACACTGTCACAGTACCCTGCTCGTAGTTCATTAGCAACGCAAATGCCGGTAATCTTATTCCATGAACCCTTCACCCAA
>STRG.43143.2
CATGCCGGAAGCTGTCAGTACTCCAGATAACAGCTGTTCATCTTCCGAGACTTCCAGTCTAAAATGCCACTTGGTGTTAACTACAGAACAAAAGGACTGGTTCCTCGCGAGCATATTGTGTGATCAACTAAAGATGACTGGATTACTGTCGAAAAATCCACAGCTTGCCGAATGGAAGATCCAGAAGAGAAATGACTGTTTATTCAAAGAAGCACCATCATTATACACACTGACTTCATAAAAAAACCAAATTTAGAGATTTCTTCCAAAGCACTTGCATGCACACACGCACGTGCAGAGACAGATTTGGATTGCCATTCTCCGTTCTTATTTTGTGAGTCATATATATTGTTATGTATTGGTATGAGTACGAATAACTGAAAACGAGCTTGTTCGCCACGTTGTTTATTCTCAATATTATTTCAATGGTTTGTTCCGTATAATACCCCTTCGGTTTTTTAGGATATCAGTCACAACCCCTTACATTTTTTCGCTCCTCAAGTCACTCATAGTTTTTGCTTGACTGCCTTATATAACCTCCACGTTTTGTTGAAACCGGTTGATTTTATTCTTCGGGATGAGTTAATTTTTAAGGTGACTGAAAATGCGTTGTACCTCTTTTTCAGAATTATCTTGATGGGAATACCGCATTGCATTATGCCGCCAAATTTGGAGATTGTGCAATAATCCGACTACTCGCCGGCAACCACAAAGTCGATGTGAATGTTCAAAATAACGGACTCACTCCGTTGCACATTGCTGCCGCACATGCGCACAGCGATGCTATCATTTTGTTGACCTCCGTTTATGATGCGGATACATGTCGACGAGATAGCAGCGGTCGATTACCGTCGGCATATCTGCCCAACACAAAACAAGGACAAGTTCTAAAACGTTATTTCAAGAACCCACTCTCAGTCCTGCTCGAAAACCGGAAGAACTATGTTTATATGCTTATCGAGAAACGTTCAACTCCAGTGGATGGAGAGACAGAAGGCAGTGGACTGACTTCGCCGGTATTCACGATGCGTAACCTGAGTGACATTGGCCTCAGTGATGCAGAAATGATGCACACAAACGTTCCCATCAACACCCAGTTCCCGTGGCAAAACACAGATGTGAACCGTGAGCAATCACCAGCCAGACGACCGCGTGATACTTCTTTGACACGAACTGGTCATCTGTTATCTTGCGCACCCGAGTCCGTTTCTCGTGAGTCGTCTCAGGACCGGCAAATTAGTAAACGTAGACGAGCCTTGGAACAAGTCGCCTCAATGAGTATTCGCGGAGCGCGACGCTCGACCGAGATGTTGGGCTCGCCTGCCCTAATTTATCCGATAACGAGACGCAGGCATACAGTTCGAGCGGGTGATTCAACGCGTGGGAATTTGGCAGATGCTATTTATGCAACAGTGCGTCGGCGACGGCAATTGACTGGACCGACTGAAAATCCACTCGGTCAAAATCGAAGTGCCAGGAGTCCCGGTTCTGCGCGAGCTGCCGGTCGCCGTCGTGAAATCCTGTCAATTAATGATGGGCTCACGCCTAAGCCCCAGTCAGAACAAAATTCCGTGAGTGATTCCGCGCCGGACGATTCAAGTCCACCTACACCCACTAATGTGTCTGTATCCAGCTCCTGAAAATTCCGTGACCACCCGGCTGTGATTTACCCGAAATCAAAT
>STRG.55402.4
GACGAATATCTTCAGCACGCAGACTCCAAGTCTCGCAATCATATAACAAAACTGAACGCACTGCGGCACAGTATACACGACCTTTCAACTTCAGTGAAATATCAGATCAACGCCACAAGTGCTTCAGTCCAGCGTACGCCACTCGAGCCTTGGATATCCGCGTGCTCACCTCTACTACTGTGCTCCCATCCGTTGTCACGCTGTTGCCGAGGTGGGTGAAGTGGTCGACAACTGACAGCACTTCCCCATCGATCATTCAGCTCGAAATCGTTGACGTCCAGTCTTGTAACATCACCTTGCACTTTGAAGGTGCAAAGCGCATGCCGAACGGAGCTACAGCTCTCCCAAGTCTATCTGGTGTAAGTTGAGCATGCTCCGTGGATTCGAACAAACAGACAAGGTCGTCTGCGTAATCTAGGTCACATAACTTCCCACCATTTCCTAGTTCGACGCCTACATTCTGAAGATTTTGCAACGCGCTCTCCATTATTTCGTCCATGACGAAGTTGAACAGGAATGGAGACATAGGACATCCTTGTCGAACACCACTGGTCCTTTCGAACCGACCGGATAGTTCACTGTAAACTCTAACGCGGCCAGAAGAATGAGAATACAATCTTTTTCACCTTATGCTTCTGTTCTTTTTGCCGCTACTGGACCTTGCTGGGAAGTATCAGCCGAAACCAGAGCACAGAATTGCGAGGTAATAAGTGAATAAACTGAAACTGAACTCTATAGGGACTGTAAATAGAAGCGGGTACGCTGCGCCTGGACTCACAGTGGTGTGCTCAGGCAGAAAACTTATATGCGAAGAGTTTACGAGTGATAACGTGCTCTCCCAGCCTTTGAAACTGACTGAATTCCTTGGAAAGGTATTTCTGCCTACGTGTGTTGTGAAAAGTGAGGCCCCAGTAGCACGTCAGCACTTGAGTCAGGGATATTCGATAGTTTGACATTTTCGTACCGAGCTCCTTTGTGCAACAACGAAACATCAGTGACCCTTGGTGCGACTGATCATACGGGTATAAGTGAGGATAATCTTATTTTTGGATACCATTGCTGACCACTTTTTCTGGAGCACAATCACCTTGGAGACTTAACTGTCTGAGCTTCCTGTATCTAGTAGAGCTTGCAGTGCTACTCCGTTGATTGGTACTTCATCGACTTAATTCCAATAATGTAGTTCTCCTCTTACTCCTTCCATACTCTTTTCTCCTCCATTATTTCCTTTTGAGACTGTCGCTACGAGATGGCAGCCAAAGCCACCGCACCCAGTGCATGGTTAATGGTTTTCTGAACAAAACTTCAGTAATAACCCTATTGAGGCCCGCTGGAGCTGCAGCTGTGATGACGGGGGGAACAAGAAATGGTGAGGAAGTTGCGGCATGTTTTGCGTTTGTCGAAGCTCGGGAAGCCTTCTGAAAGTGTCTGCGTTTACTACACGGCTTGCAAGTTGTATCTTTCGCGACACATTTGTGACGAGGATTTGGATCTTAACCACAGCTTGTTCGGGATGCAGCCAGTGTCTCTCCGGCCTGTTTATCGGATACCTGACTGAGGACGCTTGAACTATCTATCGTAGCGGTAGTGTATACTGAAGGTTTGGATCAAGCGAACGCCTGCGGCTGCTGATGAGCTAGATCTGGTGCATTAGCGTGGTCATATCCAGTACCTACATCGGATATTTTTCTCTCTAGATTTCGTTGACGATTGGGGTTTGATAAAAGTCCGCTGATGAACACATCGCGAATGACGTCTTCTTCGTTTTGCTTTGAACTGACAACCTGGAAATTATAGTCTCTTGTAAGATTCTTAAGCTTGTGCATTAATTGATTAGCGGTCTCAAGAGTATTCTGTTGCCAGAAGATAGAGTGCAAAAATTTCTTTTTTAGTTTACATATACAGGGATTGAAGGGTGGTGATGGTAAAGTCATAATCGATGCACCGAGAAACGAATTCATGAGCGGTTCTTGATAAAAAATGCATGGGAGTTTTGAGTTTGTCTGGTTGGTGTTCTTTGACTAATTCCAAAAAGTTTTTAAACGTATGGTACCAATATTCCCGGGGTTCAACGCCATTTAGAGAATTTCGGTGTGCGTCGAAACGATCCGGGTGCAGGTGTCGGTCCGTTGTCTTGGTTGAATAAATTGTAACATGTGAACGATTAACAGAATGAGAGCTCAGAAGACAACGCCCAGCTTTAATCGACCAAAAACGAGGCATGCCAGCTAAAACAAGACAAGCGAAACGTTAGGCTGTGCAAACGAAGTAGAAGCGAATTAAGAAACAGAAGTACAATAACAAATATATGACACTTATTATGCAACAGTGGTACAATATTTCAGGAGGAAGCTCGTGACCAATTAGAGGCCGCCAGTTTGGGTCGTGACCGGCGACGGAAGCGCTGTAGTCAACGAGAACGCTTTTCTTCTCTCAAACAATCTCGTTTTGTAAGCGTAAAACAATGATTATATAGGGCTTTGGTCCTTGGTCATTGAACATTACCCATTGATCCGACTGATGTGAACGACCAGGCCTTTTGGTTGGCTGGTGTTGGGGTTAAGTACCGCTTAGAAGGATTCATCTTTCCTTCTATCGATCCGTGCCATCGGTCGTGGTTCCGTTGTCTCAAGCCTGGACAAGCTGTTGTTCTCTCATCCCTTGACTCACTGATGGCGTTGGTCGTCTAAGACGGACAGACTGCGTGTTGGCCACGAATCAACCACTACCTTCAAATCAAGTAGTTACGTTCATCTAAATTAATTTTAACCAATCAGTTTACTCGTTTATCACTTGGCCACCACCGCCGCAGACCAAAACGCGAGGACAGCTACCTCCAGAAACATCCAAGAAGCCGACTTACCTTCTCTCAGGAGATATCCGCATAAAAGTAAAAATCGTAAGTACCTCGGGGTCAGAGGTTCAAATCCCCGCCATCACGGAGTATTTTTTGGTAGACAGTAATCCACTGTCTTCCAACTCGTTACCACACATGGCTTGTTGGGACCTTATGTGGTTCTCTACTCCAAGTCTCAGGGTCTGGTGGCTGGTTATCTCTGATAGTGCAGTGGGCCTTTGTGGCTATGGGTATGCTCACTCATGTGCAAGCATGTAATAAAAGAAAATCTGTTATCTCCAGGTCACCGCGACTCTCCGGTACTCTATCCTAAAGTCTGCCATTCTGACTCCGGAAATATTTCATTCTGCTTTTCATCCCACATTTTTCCAGTGATTTTATATTCTCTTAGTTCATTATATCTTCACTCAGTCTGTATCGACAAGCTGTAGATCGCCGCCATTGGTTTTCGTTTGGTACAAGTGTGGAACCTCGTCGATGCACTTAATGAGCTTCAGCTCACAGAGCTTTCCATCTTTCGTTATTGCTGCAGATTGAACACACGCAATCCTTATTGGAAGAGAGCTGCCTCATCTTACTGTTGTCTGTTTTAAGCTCCTGCAACTGTAATACAGTAGAAGGTTTGTCGCATATGTGGTGCGAATTTGTGAATATTCACTAAACCGAACTACCGTTAGTTTACCGACTTTCTAAAAGGACTACTAAACTGTGAAACGCGCTGCCAGATGAATTGGTGGAAAAGTTTGACTGTTTTGAATTTAAGTGGAAGTTCAATGGTTTCCCAACAGAAAGGTGGACTGACACTCCACAGCATCAAAATGGTGATGATCAGGCTTGTGCAGAATTACTTCGTTATTATGAAAACCGATGGTGTCACGTGACGTAGTGTACGAGTACCGAGTATCTCTGATTTTGTATTGAAGCTTGTTGTTTTTAGTGATTGTTCTTGTTTGTTTTGAGCGACGAATTCATTAGGAAGAGTGAAAGAGTCTCATTATTGGTTCTTGCATTTCGATGAGTAGTTTGATTATATATAATTATATATTCGATATGCCACGGAAATTTCTTTCAGCGACCACTGTTGAAGCTGAAGACACGTGTGAATAATCTAATTTTAGTTTTTAGATTCCCCCTCGCCCGTTGCTGTCGAGATTTCATGAGCCCGACCGGCGTCTAGTATTGGGCGTGAATAAAAACTGCCAAGGATTATTCCATGACGTGGAGGGGAAGAGTTGACCGTATAAAACGTGTAAGGCTTCCAGATTGGTGCCAAAAAAACCTACCAGATGATTGGAGACACTTAACAACATGGCTAATTGCCTTTGATGGTTGTGTGCTTGCATTTGAACTTGTTTATTTGCCATATATTTTCATTTCAGTTCTTTTAACCGCCAACCTTGCCCTTTTATGCTCTGGCTTTGGTTGGTGCCTCACGGCATCGTCTAGTCGAGAACAAGACAAGTAGAAGCATGAAGTTGAAAAGAGCTGAAAACAGTTATAAGCGAAAATCACGAAGACGAAGAAAGAGTCCAAATGCAACTACGCTACTAGCGCGACACCTACCCATATCACTTAATATCTCCAACCATTTGGTAGGTGGGTCACATGGACCCCAACCTGGAAGTCTAACACGTTCAACGTGGTCAAGTCCAATGGCCACAGTTTTCATACTTTTTGTCGTGTCATGAACTGACCGCCTCGACCTACCTTCCAGCCACTATATGCCTACCGCTTTGTCAGGTGTTTATTTGCTCCTTGATGCTGGACTCATTATTCTTTTGAATGGTCTTTATTCCAAAATAACAGTCAAGGTCAGGGCGTTGAAGCGTACGATTAAGAAGAAATCACTTAACCGGACTGCTTTTTTTAACCGTCAACTCTGTGATGTCTATTGGCAAATCTAATGTTTTTACAGAAAACGTTTTTCTCTAAAATTATCCTGACGAAAAGCTAACGAGAGTCACTGATTTGATCAATGGCGAAAACACCGTTTAAGAATGATGGCAGCTTCTTGAAACTGTTCAAGCAAATGCAAGCGGAGCAAGAACGAGTCTCTCTGGAACAGTGCTCCATCATTTCAGTTCAAAATTCTGAAAACGCTGAGCTGAAGAGGGAACCAACGGATCACGAAATTGATAGCTCAGTTCCTCCCTCCGACCCCAAGGTGTTGGTAGCGATTGAGACATTGGTTCTTCGTCTTCGGGGTATGTCATCGGGTTTGTGTGAAGCTGAGATCAAGAAATTTGAGGACAGTGTCCAGTACTGGTTTCTCACACTTCCGGAGACAAACGAATACAGATTCTTCCGCCGTCGACTCCGAGAAGTTCGTCGACCTCATGCATCAGCTCCTACTGTTCCTACTGCTTCGGCGAAAGTGAAAGTAGAATTCGAACTGTCTGAGATTCCTCTTCCAGAGTCTGCACCCACTAAGGTTAAATCGGAACCGGATTGTCAGCCTACCGGGGAAAAGAAACGTCGTTCGCGTTGGGATGATTCTGAGCCCACCGGAAAGCCCGATTCACCTGTGAGCACCAATGAACCGAGCTCAATAGACCGAACAAACGCGATTGCTGCCGCGATTGCTGCTGCGCGAGCGGCCGCTGCTTCTGCCGGAATACAAAGTGCCCAGACGGTTGGAGCAAAGATGTTTACTGGAGGAACTGTTCTGACTGAGGAGCAGGCTGAGCAGATCCGTTATCAAAAAGAGCTTCAAGCAATGCACGAGTTTATCATCGCTCAACAGAAGCTGAAACTCAAAGAGCAAGAATTGATGGATAAAATTGCCGGTCCTCAGTACGGGAAGAAAGCCCGTGTCACAAAGGATGGCTTGGTCATCAAGTATGAGTATGACTCGGACGAGGATGTTGAGGGAGGCACCTGGGAGCACAAACTGAGAATGGCCGAGATGGAGGCGACTAAAGAGTGGGCTGAAAAACTGACGGAAATGGGTCACGGAAAACATCACATTGGAGACTTCCTTCCACCAGACGAACTTGAACGGTTCATGGAAACTTTTCACGCTCTCAAAGAAGGTCGCGATCCGGATTTATCGGAATATAAGCAATTCAAATTAACTTGTGAAAACGTTGGTTTCCGGATGTTGGAGAAAATGGGTTGGAAAGAAGGCGAGGGCCTCGGGAATGACGGGAAGGGAATTCTAAACCCAGTGGGCAAAGGAAACGTCCATATTGACGGGATCGGACTTGGGATCAACCGTCAGTCAAATCTGACAAAGGAAGACGATGAGTATGATGCTTACCGGAAACGCATGATGCTTGCTTATCGCTTCCGCCCCAACCCGTTGAACAATCCACGGCGTGACTATTATTGACATAATCAGTTGTGTCTGTCAGCGCTTTCTGCATTCAATGACTGATCTGTATTTGCTTGTGCGCAAGTTGCATGCCGACTGCATGCGTGCGTATTGTACATAGTTATTTGTAATGACTGTTTGTTGGTGTAATCGGAGAAGCAAATATACACAGTTTGTCTTGCCATTCA
>STRG.32458.6
TGACCCTGAATGAGGTTATATGTATCTTGTTTTCGCTGCCACCCCCGCCCCCCCCCCTTCTTTTTGCTCTCGTTTCAGCTCGGTGAATCCGACAGAAGATCAAAGATTTTCTAAAGAACCCGGACAATTGGGCTCAAAGCCTCGAACCTGTGTAGTACTTCAAGACTTCAAGACAACTGAACTGAACTGAACTGAACTGAACTTCAAGATGCCAAGGTCACACAGGCTTCCTTGTTGTTCGCCTATTGTCGTCCTGTTTATTCGATGTGTTGATTTCTGTTCGTTTCGGCCCCATGACTTGGCTGTGAGATGCCTGAATGTCCAGATTCCTGCACTGGTGAGCTCCTTGGATCCACCGGTGCCTCGAAAATTGGGAGGGGCGAGTTTTCCTCAATCAAATCAAATTAAATCAGAGCACAAGACTGGCAGCCAACGACAATGGTAGTCCAGTTTCTCGCCCCTGTGAGCCCTCGCGTCTCACAGGCCTTCGACTTCTTCGAATCCCTGTCTGTCTGTTGATGGAAGTACAGTAACATGACAATTGACAGGTCGTATGTCCTCCAACCGCAGTGGCCATGTCTCCGAACCATACAGAAGCACGGGCCTCACTGTTGCAGCTTGCACTCGGCCTTTGATAGGAGGACCTGTCGCCTTTTCTGTAAATTGGTACGATCACCGATTCACACCAACTATTTGGAACTTGTTCTCTCTCCCATATCAAACCGAGGAGTTTCTTCAACTCCAGTAAAAGTACTGGGCCACCGTCTTTGACAATGAACGGGGGCAACCCATCCGGTCCGGCAGCCTTATGTCGTTTAAGATAGCTTATCTCACGAAGAACCTCCGTTTCTGACGGTGGACTGGTATCTACAACAAGAGGTGTACCCATTGCCCTAGTGAGCAAACCTGAAGAGGATAAAGGCCAATTAAGATGCTTCTCGAAATGCTCCGCCCAGCGAATTAGACGACGCTCCTGAGTTTGAATCAGTGATCCGTTCACCTCTTTGATCAATTCGCAAACGCCTGGTTTATGTGTACCAGTTTGTCTAATCAGACGGAAGAGGTTGCGACTGTTGCCATTCGCCTGCACCTAGGGTCGGCAGGGGACGCGGCAGGTGCTCGGATGCTGCACCCGAGTACCCGGACCGTTTCTTCGTCTCACGTTTGGATTCCTGGCGTACTGTCGATCATTACCCTTTCCACCCCTTGGATTGCCTTGCACGTCATCCTTGGAGTCTCGGTGGGGACCAGTTCTAATTCTCTCTCGGCGTTGCAACAGTCCAGTCCCTAAGTAATGGAGCTGGGAAACGCTTTCTCGACCCTAACCATGGGTTCCTTGGTGCTTAGCTCTTTTATTTTGCTTGAGTTCGCTCTCGGAGACTTTAAGAAGGCCGCGTTAAAACCCAGAGTCCTGTTTTCTCATCCTTCCATGGGTGTTTACAGCTGCTTTATCGTCGGGCACCACATCTAGTTCTCCCTTTGAGATTTGCCTAATATTCCCGGCTGCAGCTAAGAGGGCATCCCTGTGACGAGGGTTGGCAAACTCGACAAGCATAGGTCTTGATTCGTAACTTTTAGAGTCCATCTCCTCGTTCCACTGCCCCAGCCTCATAACTTTTCACGGCTACATTCCCAGGGATTTCCACCGCCCGAGTTCCATTATTGTGACCGCTGAGTCTGACGAACTGAGCGAATCGATTGACAAATACCATGCAAGTCACAGCTGTTGATGTTGTTTTTGTTGGAATCGGTCTCTTTTTGGCCATGCTGTACATTTATCGATTCTTTTTGGATAAACGGAAACAAAAAACTGCACGTGTTGTTCCAGAATTTGAAGCCAGCCGGGTCGTCGAAATTATGCATCAAGAGAATCTGCGTGTGATTATCTTTTACGGTTCCCAGACAAGAACTGCTGAGCAGTTCGCGATTGAACTGAACTGTGTACTACACGAGCACGGAATCCCATGTCTAACGCTGAACCTATCCAGAGTGAATGGGACCTTGTTCACGGAACTGTGTAATATAGTGGACCTCGTTGTGATATTTGTCGTGTCCACCTACGGCGAAGGCGATCCACCGGACGATGCTCAACCGTTTGTACACTGGCTTGAACAGAATAATACGGAACTGAGAAAGTTGAATTACACGGTGTTTGGCTTAGGTAACAGCATGTACACGCATTATAATGCTTGTGGCAAACTGATCGATCGTAGTCTTCGAAAACTTGGCGCCAGACGTTTTTATCCGTTGGGATTGGGTGATGAACTTTTCGGATTGGAGTCTTCGTTTATGGATTGGCAAACGGGCCTTATTGGTCGCTTACTGGAACATTTTTTACTAGATTTGGAAACGGTTTCAAGTCCATTTTTCTCGAAGAGGATATACAAATCTGTACCCGTTGGACGAAGTCTGCTAAGCAAAACCGCATGGTACACTGGAGAACCAAAAGTTTTGGGTTCCTATGACAAACAGATACCACCGTTTAACGCAGATAATCCTTTTCTGGCACCAGTGCGCGAGAACAAAGAATTGCATACATCTGGGCCTCGTTCCTGTCGACACATCGAACTGGATTTGTGTGGATCAGGTATACGATATGAAACCGGAGATCACGTGGCTTTACTTCCACAGAATCCTAGAGGGCTTGTCGATCGTCTGGGAGCTCTACTAAACATTGATCTGGACCACCCGATTTCCTTCGTCGCAAATGCTTTTCTTAACCCCCGACAGCAACCGTTCCCATGTCCCTGCACTTATCGGACGGCTTTTACGCACTATGTGGATATCACGGGACCACCACGAATGAATCTGCTCCGTATCGCGTCGTCTTTTGCAAAGGACACTGACGAATCCGAAAGACTTTTACTGCTCGGCAGTAACACGCCGGCCGGAAAGAATCTTTATTCGCAGTGGATAATCGGAGAAAGACGGTCGATTGTCGATATCCTGGAAGAATTCAAATCATTGATGATCCCTGCAGACGTTTTACTTGAGCGACTTGCACGATTGAAACCGAGACTCTACAGTATCTCTTCATCCTCAAAAGTACACCCCAGTACCATTCATTTGGTCTGTGCCGTTGTTCAGGAGCAGACGCCTGCAGGTCGCTTTTTTCATGGACTCGTAAGTACAACTCTGGCCGGGTTGGTGGTCTCACCCCATAACGCTTGTGGTGATCACAATGTGCCTCGTTTACCCATATACGTCCGATCTAGTCGCTTTCATTTGCCCAAGAGCTCCCGTATACCAGTCATCATGATAGCCGCCGGCACTGGCCTCGCTCCTTTTCGGGCTTTTATTCAAGAACGATCTGTTCATGCTAAACAGACAGGTAAAAACTCAAAAATGACAACTGAGCAACCTGGAATATAAATCAACATAATGTTGCACTTTATTTCTTCCTCTCAGACATTCCCCAATCTCATCACACATTCAATTTTCATAGATCTCCACGAATCAATTGACCGGCGGTGATCAGACGGCCACCATCCTGGACTTCGAACAATACTGGTCTGGGTTCGATTCCCCCCACCGCCGGCCACTTACCCATTTGGTAGTCCTTCATCGGACGCGGCCCCTCTTTCTGAGTTGTCGTTCATTGTTGTGTAATAAATACGAAAAGGAAGTGGAATGAGTATTTATGATTTTTTTCTACACAGTGTGCTCAAAAATGCCGTGGTCACTTTTATGCTGTGGAAATTCGCAACTTACTTTTTAAATGCTTGTCAATTGGCAGCCATGAATTGGCTGCGACCTCTTCCTGAAATGTTGTATTTATAATTTGATAATACGGAAGTAAATGAGAAGAAGTAGGTAAAATAGTGTAAAATCCACAAAGCTGGAGATGAAGTCCATCGTTACACGTACACTGGTCACTGGTAAAGTGTCCGTAGAAGTTGTGGGCTGGTGAAGCTTATTAGCGGACTCAATTGATATGTTGCCTAGAATAAGAGTTCTAAGCGTACCACTGACGTTAAACGAAGGCCGCATAAGGGCACTTATTTATTCTGAATTTCTATCTTGAGTTATCGGTAATGATCGCTTTCCAGGCCAGGTGGCTACCATGACACTTTTCTTCGGTTGTCGTCGTCGGTCTGAAGACTACATCTACGCTGAAGAACTAGAAAAGGCGCATCGTTCCGGTCACTTGAAATTATATCTCGCTTTCTCAAGGGACGCCGCGGATGGCTCTAAAGTTTACGTGCAAGATCGCATACTTGAGGCGGCTGACGATATTTGGCAGCTGTTAGAGCAACAGCACGCTCACATTTACATTTGTGGCTCCGCACAAACTATGGCTCGTGACGTACACACATGCTTGGTCAATCTGGTTCAGTCCCAAGGTTCATTGGCGATTTCTGCTGCAGAAGAATATATGAACCAATTAAGGATCAACGGCCGCTATCACTTGGACACGTGGAGTTAGATGACTGTTCTAAAACGACTCTGATTTTTATATCACCTAACATCTGTAAATTTCAACACTGTAATGCATATCCCAGTTTTGGTCCTCAATTTTGCCTCCCCCATTACCGTTTTGTTACTGATTCGATCGATTATTCTCTATCCTAGGCTCCATTCGGATCAGGGAAATGCCATATATTTATTGAAGATGGACTGGGTTTTCCAATAGTATGTGCTTGCGCATAAATGCAGTGTAAATGGTATATACCTCAGTCGCAAAGACCCACTACACTGTTAGAGGTAACCGGCAGTCAGACTTTGAGACTTGGAGTGGAGAGCCACATAAGGTTTCAGTAGATCTGGTGCGAGTATGATTGATCTTCACCGCGATTGCAGGAAAAAGTGATAATCTACTTAGGAAATATATTTTGCCGTTCACGTCATTCGCCTGACATATTCAGGTCTATCGTGTCCTTTACTGTAAACCTGAATGGCATGGTCGCTATAGTCCTCCCCGATAGTGCAGCGGTTCCTTATGGTTAAGTGTTGCTTCGACCCCTCCACTACTGAGATCTGTTGTTGGCTGTTACATGAGCGGACATTCTAGTATAGCTAGTTTCTTCAGTATGCTCGGTAGCAAACAGTCTTGTTCTCGGCGCTTGAAAACTGGCTAAATATAGCACGTTTTATAAGTATTAAAATTAGAATAATAGGAGAACAAGAAAATCGATGATCATGGTCGCAACAAACGACAATTTCGTGTCACCATGGTTACGTTGCTATTGGTGTCACGATAGATAGTGTATTGATAATAGTTATGTTGGTGGCATGGGTTCGTGATTACGTTATGGTCCCAGTGGCAACATCATCGGCGAACTAAATCGTGTCATTAGAAGCTTTGGGTATGTTGGGAATGTAAAATTAGAAAGGAAGAGGTGCAGAATGACACTGTTAGGAAGTCAAAGACCTTCTCCACAGCAAGCGACTAATCATTTCGAGCACGCCAATTTGGGTCGATTAATCGATAACCTCCCGGATCATACAGTGGTCAATCCCTTTTCGCTAGTAGAGCAGTTATCAGCGGTCTGACGCAGATCGGGTCAGTGATCCATAGTCAACCCGACCGACATTTTATCAGCCTAATCGGCCCGACAATGCATGAACCTGACTGGACGCTCGAAATTTAGAATGTAATTTTTTCTCTTTCAATACCATGTTGTTTACTCATGTGAATGCACTGTCGTTTTGGTGTGCTGTGCTGCGGTCTTTCGATTTCCTAATATGGCCTGGAGCATCCGTAATGGCAATCGGAGGTCAAGCTCGTTGGTTGTCCATCGAAATCACCGAACAGAACTCAATGTTCACGACAGACATCTTGAAGTACTACTATATTGACGGACAGAGAAACAGGACTGTCACCTTTATGGGCTGCAAATGCAGTTCTACGGGTGAACTAGTCACGAATCGATGACAACGGAAGTGGAGTTAAGCTTGTCTTTTGTAACACTGACAACAACTGATCAATCAATTCTTGTAATCATGAAGACATGCGGAAAGGCTTGCCAGTGCGGTCGACAGCGAGTAAAGTAGATTTGCCTGAATATGGTGGGGCGTTTATTGCAAAACGCTTGTTTCAGTAAGCAAACTGGTGATAGTTATCCATGCTGATGCGTGTTAGAATAAGTTTTTCGAATCATTTTAGAACAGGAGTGCGTGCAATCGGGCGGAATTTACCGATTTCCTTTTTGGGTATAGGGGTAATATGAACCGGTCTCTTGCGATCGGTAGACATGCTTTTTTCAATGTATTTGGTAATGAGTACCGCAAGAGGTTCGGATAAATACGATGCACGCTCCATAAGAATTGGTGCAGTAACTAGTTTTCAGGTTACACTAAGTCAATGTCAAAACAGTCTAGGATGACACTGGCGGACTGAAACGAGCGGGGGAGTGTGATCGGATGAAAAACCAGAAAAAATATTTACAATAGAAATGAACTGAAGCAAATAGTACAACATTAGTTCAGTTATTGCCGTAGATATCTGGATATCAAACGTCTAGCTTTTTCGGTGTTATTCAGTTCAGCTGCCAGGGCTTGACGACAGTTTGTTGAATTGATCGGAAAATCGCGGAGATTGTCGGAAATGTCGTGATGTTCTGATCGCTGGGCTTGGCGTTTAGATCGCAAACGTTCCATCACCAGTCTAAGTGACATAGTCAGTGCATGTGCTTTTCTTTTCAGGTTTTTCGTTTGGGTCGGCGTCCAAAAGACGGTAGGTTGTGGTGTCGTTGAGTAGTTGTTTTGCTTTCCCAGTGTACTCGGTCTTGTCCGTCATTCTTCCCTAGTCAGCCGGTAGGATGATGATGCTTCATCCTTCTTCAGGGTTTGTAGTGCTCTGTGTCTGACAGAGCATTAAATGGTCTGTTGTAGATTAAGTTGAGGACTATGATTTGCCTTAGCTTGCATTGAGTGTCCTCTGGCAAGGCTGATGGCTTGAGTGCATGTTCCAGTTCAGTAAGGTATTCCTTCGTTGGCACATGCACCGACGATGTCACCTCGGCTGATGGCGCAGCGTTCACGATCTAAACGCCAAGCTCAGCGATCAGAACATCATGACAAACAACAAACTGAGCCGCAACCGACACAAATGTTCAAAACGATTGAGAATACTGGAAATGTGCAGAAACCCACAAGACGGTTGCTCGAAGTTAGTCGAATCCTGCGGCCTTCCTGATTTCGAGTCCTTTCAGATCGTTTAGCTCTTGACAACGGTTGATAAAGAACGCGGCATAGTCTGTGCTAGGCTCAAAATTGAATTTCCGTTGGCGATACACTGAGTGCCGGTGATGTGTAAGACATGTGATTTCCTAACAGCGGTGTTTCAGGTCCCCGTCTCAGCAGAGACCTCACTCAGACGTTCCGCGTATGAGTTGCCTGATTCGGGTCCCCGTGAGGTTGGACAGTTGGCGGAGAGTTGATTCAGTTCCTTTGTTTGACTCGGTGACTGAGAACTTCTCTTTAGTTGCACTTTTATTTACCTATTTTTCTTGTTCATATTTGCATCATAGGTGCGACATATTTGGTTCGAATTCAGCTTCCGGTTAGTTTATATTCTTTATGGCCTGATGCATAGCTCAATAAACTCGGCACGGGGGCACCGGATACCAAGGTGTCACTTAATATTACAAAATTATACTTTGCCTAAAAGATTGATCATTTACGTAGGAAAATGCATGGTCTTTTCAGTGACGATCAGCATGAGTGTCTGAATATTTTCTTGGTGGAAACGACTTTACATGGATTCACAGTGTCCTAACGAAATGAAAATTCCTTAACTGGTACAGGAGCGACAGCAATGAAGCTAGAGTTCTCTAAGCAACTTCACCTCCTGCATCACTTGTTGTTGCCGTGGTCTTAATCAGTGGTTCCCATGCACAATTTATTCCCCGTTTCTCTTGTTTCACTTGTCCGTTTCTCACCCCATGTGATTACCTACTTCACACTTGCTGTCGTTCACACAACAGACAAGGTTCATTACCGTGGAGCATGTAAAGTTACCAGATTTGTTGCACGCTTATTCACCCACTGCTATCTAAAGCTGCACTTGTGCCCTCTACCCAGTACTATGTATGCAAATGCCTGAAGTGATCTATAGAAAAACATTTCTTTGTGCCACAGGTTTTTTAACCGATACTGTTCTGTTTCAATAAGTATTGTTTGAGCTTCAGGTACTTTCCAATAAAAACGAAGAGTTTATAAAATCAACCGACTTATTGTGTCTGACTGTCCAAAGCGTCATGATAATATTTCCTCTTTAATCTATCAGTGACGGTTCTAAGGAATGCTGTTGCGTGCAATTTCAGAGGGATAATTGTATTGCAGCC
>STRG.64771.1
GGTTGAGTGATGGATTAACCAAAATATTCCTAGTTAGGATATAAACTGTATGCAAACAGTTTGTTCTGGTTTATTTTCAATCTGTACTTAATTCACAAGTGATTGGCCAGTTATTCCAAAATATTGGGATCGGCTAACCAATCATGTATGGGCCAATTAGAAACTGACACCGCTCAGTAAGCTTGCCTTAAATCCATTGGAATGGTAGGCTCCCGTCAATTACTCCATCTGTGTTAAGCAGATGTTCAGCATGCTCTCTGTAGCAACACTAGTACTTTTTCTACTGTGTACCGAATACGGCAGGTCCAGAGGATAATTTTCGACATTTTTGAGACTATTTGTACTGACACAAATCAATAGAGTGTTTCTTCATGTACTAACAAAAAGCAGTGTTTTGTGTACTATAGTCGTGCCTAAGCGTAAAGCTCTGCTTAATGACCGACCTTCCGTTTACATATATCTCTATTAGTTGTCATCTACCTCTATACTATATTTACACATACTGTAGTTGTTGTTATCGAAAAAAGTCAGTTTTTTTTTTGTGTCCGCAGTAGTGGAGACACTAACCTTCACGGAATCTGTATATCATGTAACAATTCACGAGGATAGAATACCTATTCGGATTTCCGTTGTCCATCTACAACCGGAGAGAATAGAATCTACTAGCGGAATTCAATATTCGATAGGTGATGATGACGATGATGATGATGAGGTGGAGGAAAGCGTAGTGAGGATTGATCCGAAAGGCGGCGAGTTGGAATTCCCTAACATGCTTTCTCCTATGTCGATGGCTGTCACTGTTCGAGCTACGGTGAAAACGGGATCAAATCGGTACGAGATCGCAGTAGCAGTGGTTCGCATCCATGTGGTCTGTTTTGTTGGCTCACACGCTTGGGACGCAGTTCGGAATTTGGCGAATATCAAATTTCTCAACTTGGCGAAAATTTGTCACTTTGAATTTCGGGACTTGCGCATTCGTTTGGACAACGGATCCAGCTCCAATCTTCCTCAGCCTCAAGCCGTCCACTTATCATACCGAATTCGCTTTCGTCGTTTCGGATGTCTCGTGCGATCTAGTGTGACGTGTACTGTGTCTGAAGGAGTGCAGCTGAACAATGCAAGCATTGGAGAAATCGGATCTGGCATGAAATGCCCGAAAGTGCTCAGACGACCAACGATATTTTCAATCGATCGCACCACGGTGGATGTCAAGTTAGGAGACCAGTGTGGAACAGGAAATGAGGACAGTTGGATTGACTTCGCAGTTGTCGTCTCCAGCAGTGATGAATTGACAAACTCATTCATAGGCTGGACAACTTCCATCGAACAAACAGTGATTGAGGATTCTCGCCTTCGTTACTGGATTAAGATTCCTCCGGAAGATGCAATAGTCAAAAGAAATCGACGTTCGCATCGTGACGTTCAACATTCGTGGTTAATATTCTCGCTGAGAGATAGTGTCAAATCTGTCGCAATCAGTGCATGGTTAGTGAATATTTGAACGAACAAAACTGAACTGACGTGCACCCGAGGGTTCGAAATTCGATTAAACAAAAGGAAAAATGAGCCAGCTTCAATTGACTTTCGGAAACTATGCAATTGACTGAAGATCTCGGCTTTCCTAATTCAGTTCCACCAAATGGATGGTAAAAATACGGTATTCGATCTACTCAGGAATAATTAAATCCAGTATCCAAAAGTAACTTTAACCATCACGAAAGACGATGAAACAGTTCAAATGAACAGGCCGAAACCCGTTGCACTCGAGTTCTACATTCCGCGAAGAATGTCTTTCGATCTGGCATCACTGTCATCCATGTGCAAAAAATCCGCAGCTTCGAATAAACCGCGATGTACTGTGAATGTTGTCCGCTTGAGTAACGGAAATGATACTGACATTGCAAAATCAATCATTTCCAATATCACTGATCTCAACGTGGTCCAACAGAATCGAGTTCAAGTAAATCTAACAGGAATTTCTGTTTCTGATGTAAATGAAGAACAAATGGCAAATACAATCAGATTGGAAATCGAAGTTAGACCAACTCACTGCATGGAACTACAAACGAATAATTCCATCACTTTGCATTTTGATGGCGCATTTGATGATCAATTACTTTCGGAACAAATACGAATCATCGTGTGAGACGAAGGCCAACCGATCACTGATTTCGATTTGAAGATGCACATTAACATTACAGATGTGTATCCAGCTGATACCGTGCAAATAAATGTGACGGTGAAGAATACAGAACTGTCTCAGTGTGAATGCAAATTACTAATGTTGGATCTGCATGCTGGACCTTGGGTCACCGATGGAGAACTGACTGGTGCGAACAAGCAAAATACAAAATTAAACAAAACAGACCTCCGACGAATGGAGA
>STRG.59938.1
AACGAAGGTAGTCAGCATTTGAACACCAGATTTGCCGAGTAATTTGGTAGAATCTGGTTGGAATCCACTCAGTTTGAACAATCATAAACCATGCACTGGGTGTGGTTTTGGTTGCCATAACTGAACGGCAACCACAATCGGAAATCATGAGGAAAAACGAGAGAAAGAAAGCTACAAGTAGCACCATTCAGTTTTGAATACAAGAGCGCCACCGATCGTGACAACTAGCCGAATTCTCCGCTGTGTGGCGGGATCTCTTGGACTCCAATCAGGAAGTTTTACACGCCTTACATGGCCAAGTCCACTAGTCAGGCTTTTCATACCATTCTGCCACGGCATGGACTGGCCACCCACACTCAGCTTCCAAACATTGCCCTCGTTGTGAACTCTGGGCGCCGAGGGTTCCTATACACATCAACCCATGTCCCAACCATCTTGGCCTAGTGACCTTTAATGTTTCAACCAAGGATCTGGTTCGCATGTCCAATACTCTGCATCTAACCTCGACATTGCTGATGCGTTGTTCTCACCATATTTCAGCAACGCTACGAAAATATCGGTGTTTGAATACAGACAATCTTAGTCTATTCTCCATCTACAGTGGCCATGTTTCTGGACCATAAAGAACTGGCCTGACTGCCGCAGCATACAATCGACCGTTTAAATATTACTGCTCCATCATTCGAGGTTTATCAGAGAATCCTTTGTTCTGATGCCGAAGTTGAACTAATTTTCAAGGCTAAATGTTATCTTACAACGGCTTCTTTTTGAATCCCCTACGGCTTTCTTGTGCCTGGCAACGAGTTTGGAGCATTTTCGAATGCAGTCAGAAATCGCACAAAAAGGTGTTTCGGAAGATACATGAGGACTCAAGAAAATAACGTGATGGTTGGAGAGCTGCTCCAAGACATCATACTGTTTCCAAAATGCCGATACCTTTAATATTGTCTTCAAACGTTCGTTTTCTTTTGGGGGAACTTGAGGAAGTATTCAATATAACCTCGCAATACAAATCAAAAAACGCCAGTGCAATACCTATCCAGGAAAGTTGGTTGCATAAAAAAATTGATGCATTTGGAGTTTTCAGGAGCGATCGGCTTGCGAAGTCGAGAAACCGAGGCAGTAGGATAATCACATTTCTCCGTCGCAAGTGGCGCAAGTCTTCTCACTGCCCATTCCAATTCAGCACAATGAAGATCAACTGCACTGCAGTACGCTGTAAGCTACCTTTTCTAATTTCCTTCTGCCATCTTATCCACGTTAATTTTTAGGTTGCATCAGACTCTCCCGCTGATAATACCAGTCGGTTATTTGACATCCTTTCCAATTAGCTCATTAAAAGTCTTGAATAGTCCTTATGCATAATAGCAGATGATTTCAATAGGCTTGGTGTATCTTCTTTAACTGCCTTGGCTTTTTTAGATCCTGTGCATTTCCCAACGCGCTTTGGTGCGCTTTCAAATTCAGTATAAGTATATATCTCACGATTACTTGCGAGTAGCAGTTATTTATTCAAGTATTTTCACAGCATTAAAACGTGCCTCCATCATCACTTCTGATCAATCTATGTTACTTTTTCACCCTGAAATTAATTGCAGAAGCAAATCTTTGACCAACTCCCCCTGCACTCATCGCACACACTGTCTGCAAATGAGCCTGGGCCCTGAGAATCTCGATGAGCTTAGGGAATATGCAGGCTCCACTGGTTTTTCTGTTCTTTCCTTTCACGACGCGTCCCTATACTGTGAACATTTAACTGACCGCCCTAACTTTTGTTACGGCCTGTGTTGCCCCGTGAAATCCTCTTATGTTCGACCCGATAGGATTTCCTCGTATAGCTTGAAAAGGCCCCGTAGAGCTAAGGAAAAGGCGTACAAATCGGGATGGCACCGTGTCTTAAAAAAGCTATTCACACTCATCAAAAATGAGGTACGGAATCTGAATAATCTGTATATAGACACAGTGCTCGGTAACAAGAACTGCCGTGAGATGTGGGAGATACTGAAACAGTTGCGCCATGCCAGGCTCAAACCGAAACCAAACGTCAAAGATTTGAATCACCAGATCACCATTAACTCACATTACCCTCCATATATTAAACCCCATGAAACCAACCCCGCTACACCAGGTTGTCCTTGGAGTTCTACCATAAATGTGGTGACCCCGACTTTCTATCACCATTTTTACTAAAAGTCGGCTCTTTTGAACGCACATCCACTTTGACTGATCAATTTAATCTTTGTAGTGATTCCAGGGTGATTCCCGATTGTTGCGATTCTGTACGCAACACATCTGTACCCAAGAAAGGATCCAGTACATCGTCCGATAACCTGTACATCTGCTTTTCCGAAACTACTGGAGAATGTACTCCTTCATCGCAAAATCCCCCAAGTTCACTTTCCTGACCCGGCACAATTGGCCTAGCAACCCTATATGTCAATCCTTGGTACCGCTGGCTACACTGTTAATTCTATTGTTTTTACTCTTGGTCACGGTGGCCGTACTATCAGGCTTATTTTTCTTGACCACGCGAATGCATTTGGTTCTTTTCATCGTGGTACTCTTCTGAATATTCCACATGATAATGGGGTTGACGGTCGTACTCTGAACACTCTTCGCGATTATTTTCCTAGTCGCGTACGATTTACTTCCCGTGGTAGCTGACAGCCGTGCTTTTCAGGGTGTCATTCTGTCCCCGTTTCTTTTTTCCCCATCATATTAGTATACTCCCCCGTCTCACCTAATCTCATTGGCTGCAAATATGCCAACGATGTTGTACTTGGGTGTTTCCATAACGGAAATGAAAGTTTTAATTTTCTTTGAAACAGTCTGGATGAACTTTCCTACTGGTCTACTTCCCATCCTGTTTCTATTAGCGTCCTAATAGGCGTTGTCGTGCCTTTTGATCCCTAATATGGATCACGCTACTAGTCTGTTTCCGATAACAACCCATTTCTCTCCATTGATAACCAACACCTCCCTAAAGCTTCTTCCGTCCGTTACCTAGGAGTTACTCTAACTCACAACCATGGCTGGACTAGTCACGTTGAAACGGTCTTCACCTAAGTCAGAGAGTTTTCTTTTTTATCATTCAGACTACGAAAACTCGGAGTACCTTACAATCCTGTACTTCAGTTTGTAATCTCTTGCATTCCGCCTCCATGGCTTTAGTGCTCTCTTATGGTTTTTCTGGTTTAAGAAGAAAATATTTTGTTCATGTCACCAAATCTCTGCAATTTCTCTTCCGTTGTAGCAACACTAATAGAGATATTCTGACGAAATCTCTCATTAGCAAGCATTTTGATACTTGTGACAAATTCACAAATAGGTTATTTCCCGACACAAATCGTTGTCTTCACTTCACACTCTCCAAAGCCGTCTCATTTTTTTTTCAACCGTTCAAAATTCAAAACACTTCACACACGCACATCGACATATGGAAATAGCATCATTCCTTGCCGTGTCCGCTTACTCGTAGACAGTGATTAAGTAATAAACGACCTCGTTATTTATATTTCGTCATTGATCAAATTGCACGTATTGCTTCATCTTGCGTTCCCGCATTCCTCTGCACCTTCCAAAAAAAACCTTACACTCTCTTCTCCTGTATTTCTCTGTAAAATGACGTGTGTTGAAAATTCACCCTACATTGGATTCATAAAACCGTTTATTGACTTGACTTGACCCCTGATAGATAAACGAATGTCACGTCGACGTCACACACGACTCAGGTTCGAAAATACTAAACAAGCATTCCATATACGCAAAGACATTTCATCCGATATCCGACCTCCGACTGAAAGCAGCTGCCCAGATGAGAGATCTTATCTACTCGGTCGGTAGCCACCCTAAATAACGAAAACTTCAGTGTGATCAACCCAGTCCTGCAAAAGCATCTTACACTTAGAAGGTACAAACGCATACCGGAAAAGCTTCACACCTACCCGGATCTTCGCTCAGAAGGTCCACGTCATATGCACATTCAAGGTCTCACACGTTTCCAGTCGGGAAAGGTTGAATACAGTAAACCTTGCGTGAACAAAGGGTGCTCCGTAGAACCATACCAATCACGAAGATTAAACAAACAAAGAGCAACCTTAAC
>STRG.76097.1
TGTAGCGGTTGTCATCTTCATTCGTACTTTTACCACGTTCATTGTTTAACTGAACGCTGACTGCCAAGCGCGGTTGCCATTTGACCGTTGCTCTTGCGCACGCTCTCACGCACGCTCCCAAATACACGCTAACCACTATCTCTCCCAATCGCCTTCTCGTTCTCACGGGTCGTGGAGAATACTGTTCTAGTTAACATATTTGTGCAGTGCCGCATATTAGAGTAGCGTGCAGGTGGTCCACGCAGTACGAAGGACCGAAGCACGCGTTTACTAAGGAAACCGCGAAGTAGGGTCTAACCAACCCCACAATTGGTGAGCCCGACGTGATCCCCAGGTCACGTGAGTTTCCTTGTTTTCTACCGTTCAAGGTCCCGTCTGCGTACGTTTTTGTGTTTTATTGTTTCCCTATCTGTTGATTTATTTAGTTTGGTCGGTTTACCAAATAATTTTTTTTGTCCACACATATTTTTGGTGTCTAATTGATCGTGATTTTTTTTATTTTCTCGCGAAGATTATAGTGCCCTTTTGATCGTTGGTTTCTTTTTCCCGTCTGTGTTCTATAAAGCAATCGCTATGTCTACTGAACGGAAACCCTGCTCAGACCCCACCGTTGGGGCGATCACGCTGCACATACCGGCATTCACACCTGCTGATCCAGAACTCTGGTTCACGCTGGTCGGGTTAGAATTCGAAAACTGCCGTATAACCAGTGACGCCAGCCGTTTCAGGTGGGTAGTAGGCCGCCTCCCGCCAGAGGTCACAATGCAAGTAAGGGACGTAATACTCTCTTCCCGAAGCCACGAGGCTTTAAAGGAGGCTGTCATTGCCCGCACGACCCCAAAGCAAGAACAACGTATGCAACAACTTCAAAACGTTCAGCTTGGAAGTAGGAAGCCCTCCGAACTGCTGCGTGAGATGCAGCTCTTGAGAGGACCGACAATAGGCGAGGACCCGCTCTTAAGGGAACTTTGGCTGCAGCGTTTGCCGCATAACATTCCAGTTTTACTAAGTTCCATGCGCAAATGCTCGCTGGAGTTAGTTGACGCGATAGCTGGTGACATTATGTCACGAATCAAACCCGCTGTAGCTGGAGTAACCAGGCCCTCCGTCGCAACGGTGCCTGCCTTGCCAACATCTAGCGACCTAGCGTCAGTTTTGTCTAGAATTGACGCGAGCCTGCAACGCCTAACAGTAAAAAGTGGGTCACAGGAGCAGCACCGCGCACGCTCACCCAGGCTCCATAGTCCGTCATCGCGAAGACATTTTGGCTCTTTGAAAGAACGTTATTGTAAATACCACAGTCGCTTTGGTGAGGGAGCCAAACGATGCGAACCAGGATGTACGTTTCCCGGTGCTCATCAGGGAAACTAAGCCCCCGGCCCGTGGTGGCGACCCACGAAGGCGGGTATCACACCAATAGTCGTCTTTTGAACGTAAGGGAAATCATTTCAAATAACCTATTCCTTGTAGATACCGGTGCCGAAGTGAGCGTCCTCC
>STRG.42533.4
CCGTACCTCCCCAAACATGTCCAGTTTAACTGAGGAAAACGATGCACTATCTGGAGCACAACTAATGCTGGCTCAAAAGAGGCAAAAATCAGAGATGAAATTGGCCATAGTAACCAACTCAGAATCGGTTATGCAGTCGCCGGAAGTCAATATGCCGTCGCTTCGCGAACTGACAAAGTGTTTGGAGTCCTCGAAATATATGTCTTCTCGAACTATTCGTTCACTGCTGATCGCCTCATTATGTGTTGTTTACAAGGATATTCTACCAGCTTATCGCATCAGGCCTTTAACGGACCAAGAAAAGTCACAACCGATGAAGAAAGAAACAAAGAAAATTCGATTTTTCGAAGAAAATTTGCTGGCAAACTACAAAAAATATTTCGAACTGCTTCAAGTCATTCTTGCGGGTTCTATAAAAAGTCAGAAGAAATCACAACGTGCAAAACAATACGAAAAAGTTCATTGGAGTGAGGTCGATCGCATTTCCGCTTTGAGATGTGTATGTCAACTGCTTGAAGCGCATCCGCAATTCAATTTCAGCGAGGATATGATAAAACTAGTACTACCATATCTAAACAATTCTCGAGATCAAGTCAACAGTATTGTTCTGGAATCATTACGAACAATATTCGCCAATGATCGGGAAGGTGAAACCACACTGGGGATTTGTCGTGCTATTCACGCATTTGCTCGCAAAAAGTACTATCGGTTCCGTCCAACAGTCACCAAAGCCTTATCACTTATCCCAATTACTGAAGTTGTGGATGAAGCGGCTAAAATAGCCGAGAAAATGGACCGATCACAAAAGTCCAGGCGTGAACGAAAGAAAGACAAGTTAGAGAGAAAACATGAGAAAGAAATGGCCGAGACATTGGCAGCAAAATCGCACGAAGAACGTGTCAAATTGAATACACTCATTCTGAACGAGATTCTGTTTGTCTACTTCAAAGTACTAAAATCGACCAGCAATTCGGAATTGTTTTCCAGCGTTCTCGAGGGTCTTTCCATATATTCCAATTTGATTAACGTTGTCTACGTGGATAGTCTGTTAACCATTCTGAACCGTTTTGTTGAAAACAAGGCGACCAAACTCTGGGATGGACTGAATTGTATTCATACTGCGTTGAACATTCTCAAAAATCCTGGCTCCACGAGCGCGTTGCGAACAGATCCGACCCGATTTTACAACCGTTTGTATGCTCTCCTCGGTCGCATGTCCGGTGCAGCAAGCATACATGACAAAACTGGCGGTCCGTCGGCCAGACTGCTCGCTGTCGCCGCAAACTATGGTCGCTCTAATACACCCGCTGCGCAAGCTGTATCACAAATGATTCGTCGCGAACAAGTTGCTCGTCGAGAAAATAGGAACGTGGCCACCGATGACACTAAGGATTCCGTGATCGCTGAACCAGATCGGCCGGGTGACACACCGTCTTCTCACCATGGTCGTGTATCCGTGACAGAGGCCGAACGTCTCACCGATGTGCTCCTCTCGTGTTTGCACCTGCTTCTGATCGGCAGACGACGTGAGGTCTCTATGCAACGGGTCTTGGCGTTTGCGAAACGCTTGACCGCAGTTGCTTTGACTATGCCGGATTCCGCATGTACTGGAGCCATGTTGGTATTCCTCATTCATTTGCTACACCAGTTTCCTCGCTGTGAGGTCCTGTTTGACTCAGAAACTGAAGTGGGTGGTGCTTATCGACCAGATGTGGACGATCCCGAACTTTGTCGGCCAGCCAGTGCATGTTTGTGGGAACTGGAACTTCTCCGGACGCATACGTCACTTACCTATCATTGGCGTTCAACATACGACGATGCCTAATTCGGACAGTTCGACGGATCAAAAGCCACGACCCGGGAAGTATGTGATGCCCCGATCTCGGTATCTTTCCACGGTCACCTGTGTTACGCGCAACCAGCCTGCAAGTGTTGCCCCACGTCGAACCATCCGTCGTACAGATCAAAATGCATTGAAGCCACCGGCGATAAGACCAACGCACGAAACAGTCGTTGCCATCACACCCACCACATCTAATGCTCCACATCGACAGTCTTCTCCGAAGTTAGATATTTCTACTGATATTGCGCGGTTGGTCATCAATGATTCGGTAGCCTCGGCTGTTTTTCCTGCCTGCAATCATCGTGTTGATCCACGGCGTCGATCGATGAGCGCAGATTCTGTCCGCGTGTCAGGACCTATCCCATCATCAGTCACAGCGCATGACCAGACGAACTACGTAAACGACTTGGAGCGCCCCACAACGGATTACGAGTCTCCAGCCACACACGTGATTCTTAATGTGATTAAAAAACGTTTAGACACTTTGTTAGAGCAGCAGACTCGTCATAATTTGCAGGAAATCGAAACGGTATTGAATGAAATTCGAGGAGAACGTGAGCATCTGCTTGCTATTCAGTGTCGCCAACTGAAATGGGCGCACTGGCTGGAAGCATGCCAATCATTATGCGCAGAGAACGAAGCTCTGAAAACAATCCAAATTGCCCTTTTCGGCTCGAGCACTGGTGGTGCACAAAGCCGCAGTTTCCTTGAGCGGTTTGATGAGTTCATCACCGGTAGGATTTACCCGGTACTGGATCGACTACCGGTTCGAAATATGCATGTACCACGTGAACTCGACCTAACAAACATTATCCAAACGGCTAAGTTGTTCTCCGCTGCCAGTGAACAAGAGCTGGTACAATTGGAAACGCTGGCCGACTTGGCCGAACGTCTATTGGATCACCTGCGTGACACGTACATTCCCCAAGCAGAGGCCCAGTCTGAACTAATACACCGGGCAGTCGGTTTGTTGGCCTATGAAGCATCACTCCGGTTTGAACAAATTCAACGTCAGTGGCTTGCCGACTATCAACAACGATCCACCTTATAGGATGTTCCCACGCCTACACCATCTCATTTTGATTATATGCATTTATTTACTCATTTTTATACATTGTTTCATACAATTTTCCTG
>STRG.26205.3
NTAACCTTCGACGGATCACGTGACAGAATGGCGCACCTCAGTAAAACAAACGAAAAGCGAAAAACGTCAGTGACGGTGTTTCATGAAGAAGCATGCTCGAGTTGTCGAAAAAAAGAAAGGTACTCATTTGTAGTGGTACATTTGGGTGCTTATATGCTTGAAAAATCAAGGCAATCACCGGGAAATGATAAAAAGCAGCGAAACAATAAAGTGCGTATATCTCCAAAACCATGACGTTTATGGAGATGAAACTTCGCAGTTGGCAATTTCAGGGCTAATTAGTACAATTGCCCAACTTATTTATCATAAAAATGGGATTTTGAAAAACAGTCCCGGAAGGTACCGTTTGGGGGCGTTTTTTCGACCCCTTGTGCTGACTGGGCGGACATAAGCACGGACATATAATAAACTAAAAATGAGAAATATATGTACATACGAAACAATTTTATTGACCTTAAATACGTCTACATATCCTTATTGCAAGAAATATCATTCCGGTATTCATTGTTTTCATCTGAAATAGAAAAACAGGAACGTTTGCACAGACGGTCCAAATATTATTTACATTGTCGAGAACTGGCACAACAGCAGTAATGTTGGTAATAATAATCGTGTGGTTCATCATCCTGAAATAGTATTGAGAACTAAGATTATAACTAATTCGATAATAAAGTGGAGTTTTAGACAGTGAATGGTATTTTAGGTATACAGATGCTAATCTACATGCCTTAGAGGCAAAACGACTTTGATTTTCGGAAATTTTGCGAGTGTCCCCTTTAGGGGATGATGCCTGCGAGTTATCGACTTGTGCTAACACGTATTTCTTGCATTAAATAGCAATAAAAATTAAATCCTGTTAACAGTATAACACGATCACGTGCTTTTCAACGTCCATCGCTGACCGTCCCCTGAGTGTACCTTTCGGGGGACACTCAGCAGTACGACCAGGGGAAAAACAGCGACTATTACTACAAATTTACGAACGTTTTCTGGAATTTTAAGTGAAAGAGTCTTTCATACATCCTGGAGGAAAATTTAACGTCATTTATGAAAAACAAAGTTGAGTGTCTTATTGGGGACACTCAGGGGATGGTCGAGTGTCCACTTGTGCTGCGTGGGAGGCTATAGCCGTATCAGAACAACTAGTTTTAGATATCACGAAGAAATTGCAAGCTTTGGCAGCCAGCGCCAAACGAGTAATTATATGGGACAGAGCTCCAAGAAGTGCAAATCCAACGCACCTAGCCCTAGATATAATCAGAACGCTCGAGGAGTCGCCTCCAAACCCTGCCAAGTGCTCCTGGCTAATCTCCAAAATGCACAAATAGATGTCGGGTTTAATCCTGGAATTCTCTTCTGAGGAGCCGGCAACCAACCTGATCGCGCAAAAAGCAATGATTAAAGGGTCCTATACTTGGGTGCGTGGCGTAGCACTTGACCGCCCATTGCACGCTGGTCAGGTGACAAACCCGCGGATTGCCCCGTCCGTAATGGCGGACTCCAAATTGCAAGTGTCGCCAGTGGTCTGTCTAACTAGACTTAAGACCGCAGGACAATCGAACTCTGGGTATTCCGGTGAGTCAGATTCCGCTGCAAACACTACGGTCTTCGCAGTTGTCCCGAATCCCCTCTCAGCTTTGGTGGCCTCCAGCTCACCCAATACGAATAGACTTGGGGAAAGTAAGGATGCTCTTGAAGCAACTATCCAAGTCAACCTAAATTTAAAAGGAAATAGGGGAAGAACATACGGAGAACGCCTTAGAAGAAGCCGCAGTTTCAACCAATGTCTAAAACCGGCCAACAGTTCCATTCTTACATAACATCCGAAAAAGGAGCCCAATCTATGGCGGATAAGAAACGGAAACCATATAATGGAAACTACTCCGCTCCACATAACTCACACAGTAATCGACTCCCACAACATAGCCATTTTCGCACAGGAGCATCTCAACCCCGTCCGCCAGAGGTCAATTTCCCCTCTTACCCACTGAGCTAGGTACTTCAGACACCTCCGCTCATGCCCCCACCACCCCTTATGTCGGCACCGGTCTCTATGAGGACATCTCTGCAGACGATAAACCCTCTCCTATTAGAATTTCTTCTGTTTCTAGTCAGCAGGCACTAAAATGTCTGTATGCAAATTGTCTGTCTACCGAACAAAATGCTGGAGCTGAGACAATTAGTAACAGACGCGAAACCCCACATCATTACCATCACGGAGACCTAGCTCACGCCAGACTATGAAGACGGTGAAGTAAGAATACTGGATTACTCCCTTCTCCGTCATGATTCAGGAAGATGACGTGCTAGTGGAGTAGCTCTACATTAGCGACCTCCTACCCCCGGGCGTCTCCCCTCGATATATCTCACCAGCCATGATGGACTCCTTGTGGGTAATATTTCATTTCTGCCCCTCCACTACTTTACTTCTGGATGTGATTTACCTCTCCCCTTCTACGTCACAAGTAGATCCACTCTTGATAGTAGAGCTTCTGAAAACCCTCAAAACATTTCATTCTTTTGGTCACTGACAGCCGTTATGGTAAGGTATTAGTAGATCTACTGGCCGAGCAATCCTGGACACAGCACGTGGCCTGTTCCACCTGGTCTAGAACGGGTCAAAGCTCATCACTTCTAGATCTGATCCTAACCAATTCCAAACACAGTGTAAACGTTGTCAATCTTCTACCACCGCTGAGTAAGAGCGACCACGCAGTCCTCTCTTTCGACTACATATTGAGGTAGGCAGCTATATTTCACCCATACAGACTAGCTCGCTCGTTCAAGCGAACGGATTCCAAATGATGAGGTCCTGCATCAGAAGCGAACTAAGCGCCAGATATGACAACATAGACATAGAAGAACGCAACAGGCTATTAGAGCAATGTGTTCTGAAGGCAGATATTCTATATGTGCCTAGAATCCGGCAGATCCCTAAGGGTAAGGCTTATCTGCCACCATCAGTTAAACGCCTTCTCGACAAACGCTTTCAGCTGTTCGCCAAGTTCCGAGTCACATCCCTTCCGGCGGATGCAGAAGCGTTCAGATGCGTCCGGAATCTTTGTAAATCCAAGATTAAGGAACACTTAGAGAAACTACTGAAAGGAATCTTAGACCGGGCGCGTACGAACCGCTCTTTTCTCCACAAACACCTGCGCCGCACTCGTGAATCAGGGTCCTCAACGCTCACGCTGTCGCTTTCTGATGGCTCCCCTGCCACCTCCCCTTCTGAGGTAACAGAAGTTTCCAGATCTCATTTCATTTCGGTTTGCAGCACAAAAATAGTGCTTGCGTGTGGACACTCACCTCTTCAGCCAAAACAGCTGGTCTCCCCATTGGAGCACTTCACGGTGTCTCACGTAAACGTGAAGAACGGGCTTAACAAACTTAACCCGTTCAGCTCGATGGGACCGGACGAAGTTCATCCTTGCATTCCTAAAGAATCCGCCTCCATTCTTACAACATCATACTCTACGCTCTTTCAGCAGTTCATAGACAACGGAAGATTTCCAAATCCATGGAAACATGCTGTAATTGTCCCAATTTATAGGAAAGGAGATCAACACCTTCCGGGAAGTTATAGGCCAATAAGCCTCACCAGTGTCCCTAATAAAGTCTTCGAGCGCATCGTAAAACGCGAAATCGTGACACACTTGAGCGACAATAGTTTACTGTCTCCAGCGCAACATGGCTTCCTTCCTGGCAGGTCATGCATCACCGATATGCTGGCCGTTGTAGATTTCCTGACACAGACCCACGATAGTGGCAAGATATTCCATGCCGCGTTCAGCGACTTTGCCAAAACCTTCAATAGTGTCCTGCGTATCCCCGCTTCTTTACTAACTCAGGATGCACGGCATATCCGGTCGCCTGTTGTCCCGGATTGAGAGCTTTTTAAACAGTCGAACCTGCATCTGTAGTATGCGAGATGCAATGTCTTCGGTGGGGGTTGCACGTGCACGATCTGCAAAGACAGAAAGAAAACTCAATAAGCCGGAGCTCAGTAAGTGCATAAGCAAGCATGAACATTTACGCCGATAAAGATGGGAGTGGTGATCTGTCTGAGCGCGTTACAAAACTCGTTGGGCCGGTACGTGTCCAAGTGACACTTGAGCGTCCATTATCCGGTTGATTCATTTAAAGGCTACAACCTATGGAGACTGTTGTGGAAGATACAACATATTTGGCGACGGGAAAACTGACCCATGGCGAGATTGGACTCAACGGAGGTTGACTTGAAAAACATGATGAGGGCGCAAATGCGCTTGGTGGGCCTCATCTCTGCAAGGCTCGCAAACTTGGACCGTCCACAACTGGTGATTCGTGCACTACTGATCATATAGTACGTAACATCCCGACCGACAATAATAGTCTTCTTAGACCTGAAAGGCACCTTCGTTTCAATTGATCGACCATCGCTATTCAGTGCTCTTCATCGAAAACGTATACCCCGGAAGTTTGTGAACCTACTGAGATCCTTGTATTCTCGTAATTCTGGCCACGTAAGAGTTTACGGTGAGCTATCCGGCCGGTTCGAAACGACCAGCGGTGTTCAGCAAGCATGTCCCATATCTCCATTCCTGTTCACCTTCATCATGGACGAAATAATGGAGAGTGCTTTGCGAGATCTCCATGATGTGCGCGTCGCACTAGGAAATTGTGATATGTTGTGTGATTTAGATCACGCGGACGATGTTGTCTGCTTGTTCGAATCCACGGAACATGCTCAACGTGCATTTGATAGACTCTCAAGAGCTGTAGTTCCATTCGGCATGCAATTAGCACCTTCAAAGTGTAAAGTGATGTTGCAAGACTGGACTTTAACGATTCCTAGCTTGATGCTAGATAGAGAGGTGCTGACAATTGTCGACCGCTTCAGTTACCTCGGAAGCATCATGACGACGGATGGGAGTACGGTAGTAGATGTGAGCACGCGCAACCCAGGGCTTGAGGGGCGTACACTGAACTGAAGCACTTGTGGCGCCGACCCGATATTGTACTGAAGTTGAAACGTCGTGTATGTTGTGCCACGGTGAGTTCAGTTTTATTGCATGTTTGCGAGACTCGGGGTCTGCGTTCAGAAGACCTTCGTCGTCTTGAGGTTTTCGACCACCGAAATTTGCGTATTGTCGCTAAGATTGGGTGGAATAACCGAGTGAACAAAGCTGGGGCCAGAAACCGAGTATTGGGTACTAATTCGGAGAACGTTCTGTGACCGCGTATCTAACTTAGTAGACTTCGTTGATTGGGCAACTTGTTACGTATGGCAAACACACGTCTACCATACCGTGCCCTATTCTCCGTTCCTCCTCAGGGGTGGAAGAAACCACGTGGAGGTCAACAGATGACGTGGCAGCGGGGAATGAGAAAATGTACAGGAAACGTAGGTGTCTCACGTCTTCGTGGTTGGGGTCCAAAATGGTCCGTCAACCGGTTGGTTGGATACACTGAAGGATATGGCAGCGAACCGTGCACAGTGACGACCATGTCACTTTCTGTCGAATCCGATTGGCTGATCAATGCGCGTTTGTAAATTTAGACTGTGCATTCCATGTGTCGGCTACTAGGGCATTCTTTCCTTTTCCTTCCCGTGTAGGTCTACTCCCTATTTATCTTGTATATTCATACTTTCTAGTTCTACGTACAACATGGTGATAAAGGCAGTGGTTAGTGGGGCTTGCCTTACTGTTTAATGCTGTACGATGATATATATATATAAAGACAACCCTCGTCCCTTTGGCCTGAACCGACCAATGCTGATTTCCTAACCCTCGCCATCAGTTCATGATCTGATCGTCACGTCGGATCTTTCGGCCATACCCAGGTAGCGCCAATAACACTTACCAACGCAGAGGATGAGTAGACGCGTACAGCGTAAGCCTGGACCACATCGGACTCGAAGATCCCGTCGAGGAATGCTTTTCTTTACGGCTTGTTTCTGTTCAAATTGCGTAAATCATCCCACGGAAAGTAAACCTTTCACCACCTAACATGGCCATGCTAGTAGCTGGTGCCACTCTACTGCCACCATCAATGAAGCATTCTGCATATAAGACTGTCCCTGGCGGATTGGTTGCTTATCAAAAGTTTAAAGCAAAGGAACTCGTTGAACAGGCCAACGAACAGAAAAATCCATTAAATGAACGTTGGTTTGATGATGTGCCTATACCAGAAGCGCTGCCAATCATAATCGAATGTTGTAAACCAAAATGTTGTAACACAGACTCATTGGACGATATGTTGAGCATACTGTGTGATAATATGAAGGATTTTTATAAACAATCCAGTTGGAAGTGGGATGCCGATCTAAAGCGGGAAGAGGCATTCTCTCCCAAATCTTGGCTGCTTATTTGTCGTGTCAGGGAGAACGAATCATCACAACTGCCCCTGATTGCCGGTTTTGTCAGTTTTCGTTTTGAACGGGAAATGGAACGTCCGGTTTTATATTGTTACGAAATACAACTTCGTGATCGGTATCGTGGACGATCAATTGGACGCTGCTTGATGAACATACTGTCGCTTATTGCAAAGAACAGTAAAATGACCAGCATAATGCTCACGGTCTTCAAGTTCAACGAGCGAGCTTTGCGGTTCTTTCAGAATTTAGGTTTTGTGAAAGACGAAAGTGATCCATCAAATTTTGAAGAAAATCCGAAAATGGATTATTTGATAATGTCGAAGAGGATAACCTAGAGATTTTGAATGACTCCTGTGCATTCGTATCCATACCATAAATTTTCGTGTTCGTCAAATTATCATACCTTTAAATCGTTGACATATTGTGCTATTTTTAATTCAGTGTGATGCAGTCTGCTATTACAGTTGTAGTGCTCTCCGTCTGTTACCTAGGGAATTTTACACTATCTGCTGTCATAAACCGGATGAAACTTGTTATTTCAATAATCATTGACTTCAGTGCATCTCACTCTTTCCAACACGTTTCGACCCCAGGCCGACTACCGTTGTCTTTTTTGAAATGTATGTTGCATTATCGGCAATCATAATCTTTTCTAAGGTGTCTGTTAGCGTATCTCACAATAATCTATTCAGCGGTTTGTGAGACTATCTATATGACACTCTAGGTGCATATCTCAATCAAGTTTGCGTATTTGCCGCCACAGAATGCAAATATACACTAGTTCATTATTCTCTG
>STRG.1119.2
AACTGACCTCAAGATTACCCGCGCGGCTTGTGGGTCTCGACGGCTCAACGGCTGGATAGGGTAGCGTTCTGTGGTCCAACAGCGCGTTATTTGAAAATTTGGCGTCGATTTGATTGGGTGCGCGATAACTCAGTTGCTTTTTTGGTCAAGGTACAGCAATTTGGGCCAAGATACAGCTCACGGTAACCGATACCCAAATGTGGGAATTGTACAGTAAAACGGGGAACTATACAGCTAAGTTGATCATAAGAAGTGGCTAACTTAAACAAAAGTCGCCGCAAAAGTAGGAACACCATTCTTATTTTCCGCAAAAATGACTTCATCAGCTCGAACCATTTTCTTCAGTATTCACCAATAACGCCAATTTGGCCATCATTAAGGTTGGACCACAAGACACTATCGGCTGGATAGGGTTAGCGCATTGTTGTTCGTTTAATTTTCTCCTCCTTTCGTTCTTTTACAGACCACACGCGTGCAATCCTCGTCGGAGGAGCATTGCCCTTGCGAGTTACATATGTAACCAATATTGGTTCCAATGGGTTTTAGTCTCGTCGTGCTTCTTTTTTTACTGTTGTTTCAAAGGACGCAATCAACAGTCACAATATTTCTAAAGCTTTATAGGTTATCTGTTGAAGAAAACACTTTTATCTGTGATCCCGGAATAAATCCGTCAGCATGCGATCTGTATCTGAAGATTTGTCTTCGTGGTTCAACAAGGAGTGGATCGTGTGATCTTTATATCCTCACTCCTCGGAATGCATTTCCTAATCAGAATAAAATCATTTTTGGAGAATCCATAGACTATATTGAGAATCCAATATCTGTTCAGTTGGTTAACTTTCCGGCTTCACCACAGTTAAGGATTGAAGTGTACGATGCAGATTCTACTCTTTTCGACACGGATGATCTACTTACAAGCTTCGAATTAGAGGACTTTATTATTCCAGCGCTTCCAACAGTTCCATCAGAAGATTGGATAAACGTGAATTTCTCCAGTTCTGAAAAGATTCCAATTACGACAGTCTCACATAACGTCGAATCAAAGGCAAACATAAGTGTTCAGTTTTCAATTTGGGCTCGATGCCCTCCATCATTCTACGGTGCCGGTTGCGGGATAGAATGTTCACCCCGTAACTCAGTGGATGACGGGTATTACGGATGCCATTTTCAAAGTGGACAAAGAATATGTATACCAGGTTGGTACGGAGTGAGATGTGACAAACGTGATTTATGTGAAGTTGAAAAGCCTTGTGGGACGATGGGAACTTGTGAGAACACTCCTGAAGGTTTCCGTTGCATCTGCAAACCGCCATTTGGAGGAATTTATTGTGACCAGCTCCCGGATGAGTGTCCAAAAGATGATAATGCACAGTTGAACTTACCCCGCTGTTTAAATGGCGCATTTTGTGTAATTTTGAATCACAAAAATGTGCCGTCGAGCCAGCATTCTGAAGATTCACCGTTGTCACACAGATGCATTTGTCAGCCTGGGTTTACTGGGGTTCGCTGTGAGCTTGATGTGGACGAGTGCATTCAAGCATACAATCATAGCGATGTATCTGACATGGACAGTCGGACACGAGAGTACAACTTACCTCATTGCTTAACGGACGATCGTTTGGCCCATCCGTGTTGCGATCCGCAAGCACAGTGTGTAAACACACACGGTAACTACGAATGCATTTGTCAACCCGGTTGGATTGGTCTGCACTGTGAATACCCCCCTACCATATGGCCGACAAGCTATCATCTAGTGGTGAACAAGACGGCAAGATACATTGCAGGCTTCAGAGGAGAGTTAGCCTCATCTAACAATGAGACGGGAGCCGCACATTCGCTAACGGACCTTGGAGGTAAACCATCCATCTGGACAACTGCATTTCTGATACAGTTGGTGGTTTTTGTTGTCTGTCTGCCCGTTATCGTCATCTACTCGGTCAAATTGAGAAGAAGGAAGAAAACATTGAATCTAATAAGTAAAAACCCACAGTCCACCAGAACCCCCGTCCGATACACAAGGCCTGCGGGATTATCTGGTTTACCTCAAATTCCCACTTCTACGACAGCCGAAATTGTAATTTCTCGGATGAAATCCATTAACCCCAACCTCTACAGCACTTTTACTTCAGTGCATTCACCGCACGTTAGAACTCCATTTCTTGCGGAAGATATGACGGACTATGAGGAATTAACTTACGGCGTGTGTTCGGAGGAGACCAGTTCCATGTACGATCAACTTGAAGAAGACACAAAGCACGGGAACATATCGATGATGGAAAATACGAAAGAGATGAAGCTGATATCTCAGAGAATTCTTCCCACAGTAACTCCTGAAGCACAGCAGATTCCTCATTTGCAGTTCGATGAGACACTGCCTAATGTTCACCTCAACGTTACTTACATGGAACCACAATCACTGCAACCACCGGGTGACTATGAAAACAATGAAAATCCTATGGAATACAGGAGGACTGACGAATTTTTCTGATAATTCATCGTTTATAGTCGTGAAACAGAATAATAGTAATTATTGTTCTTGTGAAACAATATCAAATAGCTTGTCTTATGTATGGTATTCACGTGGTGTTCCCACAGCTCCATATGGTGTTGTTCTCGATTTGACTTCAGGATTTCCTATAGTTATTCAGAACAATCGAATTCAAATTAGATTCCGTGATAACTCCTCTCCACAATCTTCCCAACAGAAATCTTATGACTTTTACATTTTCAAGTGATCAAACGTATCTTTTTTTCTCAACACCGAATAATCATTGGATTGTGATTTTTTAGGCAGAACACTTTGCTAAGTAATTTTCCTGAACCTAACACTATGCCAAATTTCGTATTCTTTCGGCGTGGCTTCTAAGAAAACAAAAAATTGAAAACACCA
>STRG.34288.1
GGGCCATAGTTAGGCCGCATATGGAGTACTGCGTGCAGGCCTGGGCACCGTACTACCAGAAAGATATCGACTGTCTTGAGAAAGTGCAAGGGCTAGCCACTAGAATGGTGGCTGGGCAAAGGGGGTTTAACTACACAGAGCGTCTCCGTGCCCTAGACCTATTCTCGATGGAAAGACGGCGCATTCGCGGGGATTTGATAGAAACCTTCAAGGTAATGAAAGGACTGTCAGGAATAAGNGCTGCTGACCTTCCGGCTTTATGAGAGCAGTTTTCACTTCAATAGCCTACGTTTCGTTGTTCTGGAACGAAAAGTATCAATAGTTTCAGTAGCTTCACTCAATGCCTTTGACGATCAATGACGTTTATCACCTTGGTTTATAACTTCTCTGACGCATCATGATTTAGAGAATGTGGCACGATATCCACTGATGGCGACAAAGCAGCTCAGCTCTGTTGGTCCGCGTAATTTTCGTGAGAAAATAGAGCTTCTCAAGAAAAAGGAGGCAGCATCTACGGCCAATTTTGCTGCTGCGATCCGTGACGCCCGTGAAATCCTTCAAATTGCCGGGGCCTGTGATACCTCTCATGTTAAATCCCGTGCCGTTCAAAGCCTATTGGAGCGTTCGCTTTCAAAGTCATGTTCTGTTCCAAGTATTACCCACAGTAACGTTTCGTCTGAAGCTTCGACAGAATCCTTCTCACCCATACATCTCAGCACTAACCCGCGCTCCAACTCAATGCTCCCCATCTTCGAATGCCACTGTTCAACACGAATCTGGTCCGATTCCATCAACATTTCCTTATCGGCGTGTACAGCGTTATGCCAGTGGAGATCAACTGCCCTCAGTGGGCTTCTCCAGTCCTTCACTCATCCATGCTTCGGACATCTCTCATCAAAAACAGGAGGGGTTCTCGTTTTCTGCACCACTTGGTACAAAGGCCGTGATATCATCTTATGTTGAAGACGATCCAAGCTTGCGTTCTGCCCCATCTGTATCACATCACATGTCTACCGCGGGTCGTGGTCTGCATACAGCACAGACCAGTTTGGGACCTTTGCATTCTTCATCACCATACTGCGGAACTGAAGTAGCTGGTGCTTATCCAAGGGTCTACGATACTTCTGGTATGCAGCATACTATGATGTCTACAGGACTTGGTGTTCCTGATGAACGCGCTTCTCCGAATACTTCTGCTTTTAACTTGAACATTGATTGGCGACGTGTCTCATCCGATTCATCTATTCACCATTCTTTGATGAGTTATTCCACGGTGATGGCCGAACAACGGGGATATGACTGTCGCACTTCATCTGTTCCATCAGAGGCATCCACGAGATCTTGTCTTACAAGCATTCCGGTTAAAAAACCGGAATCCTTACGTCGCCACTTCCCCACGGAACCGGGCGTTGTCTGTGCTGCTACTTACAATCAATCAGGCCGCCACAGTCCCAATGTGTTGGCAGCTGCTGTAACTTCCGTACCAGCAGTAATCCCCCCCAGAGAGTCGCTTGGGGAAGAACACATGTTACCTGCTAAACGTCCGTTCATTGGTTCCAACATTGAGTCAGTGAGCAGCACTGGTCCGGTTCATTACTCGGAGATGGATAATTTGTCACTGAATGATCTGAATACTTCAAACAAATCTGAACGCCAGATTCGTACCATTACCATTACGAACATGAACCGTGCTACACCAGCGGCGAACTTGCTGCCATCGAACACGGGCAGTGTTGATCCTGATTCACGCAATCCCAGTTTCATAAAATTAAAAAGCCCTGATCGATCCGCGGATAACACGGAACTCTCAGGTGACCTGACTTCCATGTGCGGTTTCGATTCAGGTGACCTGGATCGCTATTTGCAAATACCAGCTGCATTTCTGGATTCTGAAGGCGGTGAACGTTGGGCCGGTCGGCGGGACAGTTGTACGATGACAGCTGAGGTTCTGTCGGCGCTGAACGCTGCGAACGTGGATTCGTCTTTATCTTCAGACCGACTTAAATGCGACCCGAGGACGGGACTCATTTCGGCCCCAAGCAAACTTTCGGGTCATCTGGATGTTTCCCGTGCTTCAGGCGGACCGAGCAACTATTATGGCCCTGCACTAACGGTTCCATTGTTCGATTCCGGTCAGATGCAACCTTCAGATTTTCAGGATGTGGCCAGTAAGCTTGGTATTTCAATGACACCAAATGATTATCAGTTACTGACCAATCCTCAGCTGGCAAATTATGTCACCGACGAGACTACAGAAACCCAACTTCTGGGCTAACAGTTCATCGACTTACAAATTCGTCTCACCAAGTGGTTAGTTGCCTGATCAGCCTTCCGCTTACTACCTATCCATTTGTCAATGTGTTTGAGACAAACAATACCGGTTTTGCTTTCTCATCGTCGGTCATTCGCTTGATAGTTGTCCTTGAAATATGGTGACTTAGCCTTTTCTTCCTGAACAAGAAGTTGACTTACTCCTGAGTTTCAAAGACTCTTTCCTCCCGGTAACCATTCATTCATCTTCATCTACCGTAACGTTGTCAGTCATATTTTGTGTTCGTTATCGAGATCTGATTCGGTTTCTTTGTTACTGTGCCGGCACACACTTCGCCTACCTCGTCCGATTAAGAGCCACTGAAATTCACATAACCGAGCACGTTTAGCTTATGGAATTCGTTTTTAGTTGGATCACTGGTGTATTTCTCACACACATCTGATTAATCATCACACTTATTGATTTCCTCGCCCATAGATTTGCCAGTGCATTCATATTCGAATATTTTGGCTTATTTACAGCGAATCGATTGCCCTCCCACACAAGTTCATCAGTTTCTTCGTATCTTACTGCTGCTTATTGTCTCTTGTTCCGTTCCGCTTTCTTGTTCGAACAGTTTTAACCGCGCCTTTTATTAAAAAATTGCCCACGTTCGTGTTTTTTGTGTCTGTTTCTCTTTTTCATCTCTCAGTGTTTTGAGCCATTTCACACGTATGTATCCAACAATTCAAGTACCAAATCGGTTTCTTTTTCCTTGAGTATCACAATGTATCATTTAATTTATCTGCTCCAATGGTTGACAGTTCCGATGAGCATCAATCCACTACGTGTTTTCAGTGCTAATCATCGTTTATGTAAAATTGCACTTCGTGGTGTCTGTACAAAAATGGTCTAAGTTTCAACGAACTTGCCGCTATTGACGTTGTACACGTTCACAGTACCTACTTCAGACCCGTATTTTATTTCAAGTTCCTCCTGCCCGCCGTATCTTTCTCAGGGTTGTTGTTTCATATTCCTCCTTAACCACATCGTTCTTCATTCTGTTCACGCTTGGTTGTGTTCCTTTTCACTCCACGTACATCAAATTTCTGTCAATGGAATCACTATCAGATTACAGTTTCTTGTCATCTTTTTCTGATCCTCATCTCGCTGTTCTTCTTGATACTGTGCAATCCCTGAGCGGTTCAGTGGAGTTTTGTGATACCTTGTTTATTCGTGTACGTGCGTGTACATTGTGTAGAAACCATTCTTACTTTCTATTTGACATGATCACCAATTTTCGTAGTTCGTTTTCTTGCTTGTTTGCGTTGGTAACAACGGTCAAAATTAGTAGGAGATTAACTCGTTGAAAAAGGATGGAGATGTATGGTTAAATTGCACTATTAAAAATAAACTACCATCCCGCATACTAAATTCATTGTTCATCAGCGGGCAAGATGGAATTCCCACTTCGCGGTTGCTTTAATTTTTCGGAAGTCCTCTTCATTCTGAGCGGGAGCTCTGATTCAGTCAACGCTGAGACGAAGAGAAATACTGAAATAAATCAGCATGCCGTGTCACTTTTCAACTCTCAGCTGGAAACCACGGAAGCACT
>STRG.53978.3
GTATATTCGGAGGATCCACTGTAAAAGCCGGCCAACTGAACTGTTCCCTAAAGTGCTCCGTTCAACGGTTCAGGCGACGTTCTTGAGAGTGAACCAGTGAGCAGTCGGGTTCTTTGCTCACCAGCAATATGGACGGCATCATATCTCAGTTCACAACTCTTCAAAAAACTGGAAAGTACAAGGAGGCACACTCGTTGCTTTGTGACGCTATTCAAAATAAAGGTATAGAAGACGCGGAACTACAGTGGCGCCTCGCCCTTATATACAGAGATTTGGCACTTAGTGAAGGCAAAAAAGATAGAGCTGTTTACAAAAAGTACGTCAACGAGGGTCTGAAAGCTGCCGAACATGGCTTGAAGTTAGATCCGGACCACCCGAAATGCCACTCGTGGTATGCAATATTCTTGAACTATGTTTCACAATTAGAAGGGGTAAACAAACGAATTGAGAATTCCTTCAAAATGAAAGAGCACTGGATGAAAGCGATAACAGCAGATCCGGATGATGCTGTCACTCTTCACGCATTGGGTCGATGGTGCTATGAGGTTGCTGATTTGCCTTGGATTAAAAGAAAATTTGCCGAAGCGTTTTTCTCTTCTCCACCAACATCTAGCTATGAAGAGGCTCTTAAGTATCTTCTGGATTCCGAAACAAAATCTCCGAAGTTGATAGCAGAGAACTCTTTGTATTTAGCCAGAACGTATCACCGACTTAAGCGAAAGGATGAAGCTAAAAAGTACTGTCAACGGGTCCTTGAATTCACCGCGGATGATTTGGAAACTGAAGAGGCTAAAAAGGAAGTAACCGCATTGTTGAAAAACCTGTGATTCACGCGGGACAAATTGACGAAATTCTTCGTCGCATATCAACGAAATCACTTTGAAACTAATTTTTATCTCTACATTAAATGGAATTTCATACTTGCCGTGGCAGTGTTCTTGTTCACTTCTTGGGAAATGGGAATTCTAGATGCATTAGTGATTCATTCAATATAAAAAC
>STRG.27390.2
AACCGTTGTTGGGCTTTCACGGGTTCTTCGGCGCGGTTCGAACGTTGTGACCTGTTGTTGACTTTTTTGGCTGGTAGCAGCACTCTCCCCAAAGGATGATCCTGAAGATCCGAATACTGGCCGAATGATTACTCCTCTAAATTTAGTCAAATAATGCTTTAATTGTCATATTGAGTCGAAGAGTATGTTGCAACCATCCAGGGCCCAGAAACCGTGCCCCGGTCGGTGCAAAACAACAGAGACGATAAATGATTGCTACGATGAATCGTGAGGAATAAACTCTGGGTGTACGAAAAAACAACGGATGCTGCTTCCTAATGAGGGCCTGGAAAAGTTTTCGCATCAGAAACCGCTTGGTTTCCTGTAAAGGAAACCCTGCGAAATGAGAAAATGTAGGAAAACAGTATGTGTATTTCGCGGGAACTATGATTTTTATGGGAACAAAACAATATTCGGTCCTTCCCAGTCTCTTAAATCATTTTTATCCTCATTGTTAAGAAGAAATGGATATTAAACGGCATTCTTTAAGGTACCGTTTGTGGGCGTTTTTTCGGCCCCTTGTGCTGACTAGGTTGTGATATATTGTTGTAGATAATAAATGCTTCAGGTTGTATCCGTTAGTGAGAGGAGAATCGATCACTTGAATCGCTTTTTTCTTTCAGACGCCTGGAATAGGAACATAAATAATCCTCATAAGGATAATGAGTATATTCATCTTTCATTTGGTAACTTCCGGAGCAGCAGAATAGAGCCCCAATCAGACCCTAAACGAACCCAAAAGAGACCTTAAGTAAATCTCCATGTAGACCTGCGCGACACATCCTAGGGTCTATTGGGGCTCTATTTTTGGGTAACCAAAAACGCATCAGTATGAGTTTTAAGTATAAAAAAAATGCAAAATCGCCAATGCTAACAAGCAGTCAGTAGTACAGGGAAAGGCTTTTCCATCTTTTTTCTATCACCAATCAGGTGAAGTATGTTTATCTCCAAAACAATACGGCTATCTTCCTTCGTTTGTTGTATGCTCATTAATCATCGTCGATGTAACTCACACATGCGTTGACGCGGTTTATCTGTTATTCACGGACTAAAAGCTACTTTTACCCCGAACGTGCTTGCCCCATGTGCAAAGCTATACCACACAGATATTAATCCCAACATGACTAGGCATTAATATAAACCTAAGCCGGATACCACATCTTCCTCTGAATCCTAGAACTACCTAAGATGCCGTTTGCAAAACCAATGAAAATACGTTAATAGTCGTAAATAAGTCCAAGGATCAAATCATTAGAGGAAACACTTAGGTTCACCAGGCTAAGATGGTTGGGACATGTGATACGCACGTCTCCTGACAGGATCCCACGGCGTGCTGTGCTTGTTGAGGCGGGTGCTGGTTGGAAGATGAGTAAGGGTGGTCAGTCCATGACATGGGTGAAAAGTTTGAAAGATCTGGCCTGTGCGACTGTTCATGCAGGGTGTGTTAGACTTCGTGGGTGGGGTCCAAGAGACCGTCCCAATCAATGGTTAGAAACGTTGAGTGATATGGCTAGATGTCGCAATCAGTGGCGCTGTTGCATTTACACACTTCCTTCATTGATTTAATTCCATTGATGTAGTTCTCCTCCAACTCTCTTCATACTCTTTCCTCCTTCATTATTTCCTTTTGAGGTTGCCGCTAGGAGATAGCAACGAAAGCCACCGCACCCAGTGCATGGTTAATGGTTGTCTGAACCGAACTGAACTGAACTGTAAATAAGTAGAATATTGCATTCAAAAATGTGTAAAATAGTTTTTCTCCACGAAATTGTTAGTTTTATCGCCGATTTTGGATCATCCGGTTGGTTTTTTGATGATTCCTGAATAACAAAACGTTCGATTTGATAACCAGTCAGCGTATAAAAGCATAAAACTCGCTTATAACATGATTGTCTTAAAAGTCTTGTTTTGTTCACAAGTTGGTATGTCTTAGAACGCGAAATAACTACACAATGAAGATTATTTCCAAAAATTTATTTTGAAAAACGATTCTCTTAGTTTGCCGCTGAATATATGAATATCCGGACGTTGAAAGTTAATAAATAGCGACGATACACTGTGTTGGTCGTGACTTACCACGTTTGGTGTACATTGCACGCCGACATCTTTGTATTGGTATTCCCGGTTCTTGGGTTCCAAAAACCAACTTCGTAGTCCACAACTTTGCAGTTTTTCACTTATATTCTGCGAAGTTTTGTCGACAAACGGCGTCTAAACCAGAAGTATCTAAAAGAGCAGCCCTACCAATTATTACGGGACAAATTTTGTTCCCGAGAGCAAAGATCGACCATGTACACCCTCCCGATTTATTGTGCATTGAGATGCAGGCACAACGCATTGTCCCAATATTTCACATGCCCACTTACCAGCGTTACCCCCAGCAACATTCTGGAGAATCTTTACCTGGCAAATCATAAATGTCAGTAGTTCACCACCTGCTCATATACTGCTTCATCTTGCAGCCTGTCAAGTTTATCAAACTCGTGCCTGTTATGGGCAGGTATGCCCCACTGAACCATATTATTGGAAGCCATGGTGACTGTTTACTCTCGAAGAAAAACCACTTCGTGGGTCAAATTTGCGATGGCATCCACGCATATTTGATTCAAATAAAACATCTGAGCTAAAATGCGAATACACAGTAATATGAAGTCTACCAGAAAGTTTTTCCTCTTCTGTATTTTTCTTTTATTGACAACTGTCCGTACCAAAGACGTAGAAACCGGCCTGTTTATTTATCTATAGAAATTCTATTTTATGGACTTCAAACTGGACTACTGCTGTGAGCTCACAACCGGGTTTGAGGTGCACCGTCGTCCATCGCTATCAAACGTTATAAAACTAAAGTTATTTATGTAAACAAACATTATCTAATAGCATTGCCATGTGGTGCACCAGACACAGGTCTTTCTATGTCCAGGACAACAGACATGTCTTGTAGCACTAAAGGTGACCAGTCGTATGGTTTTCTACGGCTGCTAGGTGGTATATTCTTTTCACTGGTGGAATCAGATAGCATGGCGGGCTTGATACAGATTTATGTATAAATGAATGTACTACTTACCGAGGTCGTTTGCCAAATCTGTTCATAGCAACGGTGGCATCTGAGGATGGAGTTTCAGATTTATTTTCGAGAAACCGTTACAAATTCACCGCATTGGTATAATTTTCTGAGAATATGCACGCTAAATGAAACACTCACGGTCTTATGCACAATTACTTTGTGCACAGAACAGTTTGATGGTAGCGGTGATCCCTTCCTTACGGGCCGAGTTATATTGAACGTGACTAAACGAGGCCAATGCACTCCGTTTGAGCCGATCTTCCGGCTCTCAGAAAGGCCGGTCACTGATTTGTCCAAAAACTCACTGACAAGGAACATAGGAGAAGAACAGATAAACACCTATATGGCAATGAATTACTTCTATTTCCGCCAACTGTGAGTAATGGGGTAGGAAACCTTTTACTCAATAAGCCGTAAAAGCAAACATTTACACTGTAAACTGTTCAGTTCACATTGTCGGATTTGTTCAGGAAAATTGTTCCACAAACCAATTCCCAGCAATTTCACTGGTATTGGCTGGGTGAAAAAGTTCTACACGCGTTTATAAGCCCAAAAGTAGACTTCAACACCAGCAGAGTTCACTATGACACTTAGACGATTGAATATGAGTGCACAGTTATGTTGTACTGAACACCGACGACCCGATACAGTTCGGACCGACTGTCTTGCGGACTAGCTCTACTTTTCTGGAAGCAACGGCGAGTTTTCTCCCGGACGAACACTGTTTTAATCCCGGTTAGTTTTTACGGCGTGCAACGTCTATAGAGTAATGAATCCGAAATCTCATACTCACCTGTCACAAGAGAGCAGATGTTTGTTCCTAGCAGTGCAGCTTCTCCGTGCGCACCCTTCACGTTCAATCACCGAAAGTGGTACCCAAAATATTTATCAAAAATGTGGCCTGAATAATAGAAAATACCATGAACTATTCCTTACCGCCTGTTCGTAGTGGCTGTCATTGTTCAGACGTTTTTTCAGTGATATGAAGTCTTCGACGCTGTATATGATCTGTTTGGAACGTGTCTGTCATATCAAATAACAATTTTTGGGATGGTGAATCACCTATGTGATAGTCGTGTTGTTTCCGGGAATGGTAGTTGTCATCAATCCTTTTCCTTCCTGGGTTGTTTAAAAACATTAGTCGTCTACTGACACTATTACCTCGTTGTGTGCTCCGTGGGCAACGAAAGTAACCGGTGTGGTGCTTGATTTGTTTTATCATGGCTTTTTCTAGAGCATCAGCTAGAACCTTTGAAAAGACCACGCGGAAACATTTACATGCGCTTCGAATATGTACGCATTGGGTGATCATAGTTTTCAGTTACCTGGTGCAATCTTCGAAGTATGCCCTCACATCTACAGGTTTCATCATCCTACAGCAAAGAACCACTACAAATACCGGTGACAACAGATTATGCACACGGTCTAAAGTAGATCGTGATGACTCATGAAACAAAGTCAGGCTATCCGCATGCACCTGAATGGCTATCTGATCTGTTGTGCGCACCGAACTGGAATCCATATCAAGCTGTAAACATTCATCGAGTCTAAAGTGGACGTATTTACTACTGTCTACAGATATTTTGGCGTTTGACGCGAAGACCCCAACAAAGTCCCTGGATCTGTCGGAAAATCCAGAAGAACCTGCCCCAATACACGAAGCGTGGTTCTGACATTCCCTATTAAGAGGTGCATGTGTATGACTGTCTGTCGTGCAGCAGAACGTACGGAAGGTTCTGGAATTAAGTCGTGTAATGAATGGAGTCAATAGATCCAACAAAAGACCATCTTACTTGACATTTCGGTTTTCCGCAAGGATTTCTGATATACAATCTTTTAAATAGAGGTATACATTCTGTACAGTAAGGTTACAGTGAAAGGCATGTGCCTACCGTGAATTGTTCCCGTCTTCGCTGGTCACAAGACAGACTTGTAGAGCCTGCGCACCACATCCAGTGCTTTTTAACATTACTTATAAATTAACCCTAATTTATAATGCTCGCAAAAGCTTGTGGAAGTATTCGATGCTTCCATGTCCGCAGGCTGACTGACAGTTTCAAGCGCACATTCAGAGCCCGCAATTTTTTCTTCGGATGGTGACTCATTTTCAAAATTATCTGCGTCATGTGACAGTATGTAGTTCTTCAAGTAAAGAATACATGAACATTTTCGTCGTCCACACAGGTGTTAATATCTAGTGCAATCAAAGATTCCTTTTTGGCGTAAGCGGCTCTGATGGACTCTTTCTGACGTCGCCAAATAGTTGTTCTAGAAAGGCCAAAAAATGTCTGCTTTCTGGGTTGTTTTTTCTTGCTGTACGATTGTAACTACTATTAAAATATCCCAATTTATAAGGCATGCAACAAAACATTCACCTTATTTCGGGATTAAATAATATAACGATCTACTAACTAAGGTAAAAACTCAGTTTGTTCCATCACTCTTTTGTCTGCCAGAAGTGATGACTCACCAAAATCTGCTTTTCATTTTGGGATTCATCATAGTGCTGATAGTTCAGGGAACTCGAGTGTAGTACGACTACGTGAATTCACCTTTGCAGGGATCTGCTCCCTTGCCATCAAACAACACCAGCCACAACAAAACCCGCAATCAACCAACGCGTAACTGGTTCTCAACCTATTTTCGAATCAAACTGAGTACATGGCAACGGTTGGTTCATGTATCGCTTTGCAGATGCTACAGTTCTGTCCGGATAATCAATCACTAGTTCACCCCTGGGTGAATAATGGACTCAATCGCTGTTTTGCAGACACATTGTCTACAACTATACTATCAATTCTGATCGTTTTACCTGGTTGCTGGGTGAATTATTCTTTGAAGAAACATGGTCGACTTCTGACGGACTCGCTGAGGCAGAATTCCAAATTGTGGGCAGCTCATCAAGCTATCTGTTGGTTGATCGCGACACTGCTGTTTGTTCAGTCAATAGTGTTTGCGTTTGCTCGTGCAGCCGAACATGTCTATGGATTTTTAATATACGCAGTAATGGTGAACCCGTTGTTATGGGTTTTTTCAATCATTCTTTTGCGTATGGATTGTAAACGGCAAATTCTCCAGTCTCAGTATCGTCATCACAACCCAGTGCTTTTGTGTTTCTGGTCCGGATCACTAGTCTGTTCTTTTATTCCTCTGGTTTCGATTCGAAGCTCGGATTGGTGGTGGTCGATGTCTAGTTCACTGGATATCTCGGAGTTCATTATCTGGTTATTATTGACCATCTCAGTCATCCTCGTATTTGTCCTTGGTTGGATTGCTCCCGGATTGGCCAGATCCCCTGACGCGTACTCATTTCTGCAATCTGAACAATTATCCGACGACCAATCGCCAGCAGATTCGTCTCAGCCTAAAGCACGAGGCTGGTCGCAGGCATTTCGTCGGGCGAAACTAGTCGCTGCCTTCATATGGCCTCGGGATGATCGATTTGTGCAACTTAGAGTTTTGATCTGTGTAGTTCTTTTAGTGGTCGGCCGTTTGGTCAATGTGTACACACCGATCTTCTACAAACAAGTTGTTGACAGCCTAACGTTCTCGGTTAACGGAACTCATGTGAATCACACGGGAATCCTCGAGACGACCAACGATTTCACTCAGCGTATTGTTAGAGGACTTTTTGGTGCCAACGGACTAGTGTTCCGTTGGGACTATGTCCTGGAATTCATGGGACTTCGCTTCCTACAGGGTATGGGTGGTGTTGGTGGTGGGTTGATTTCTGCTCTGCGAATGCAGCTGTGGGTCGCAGTGGATCAGTACTCATCGCGTGAATTGAGTGTGGTGTTGTTTGCGCATCTTCAAAACCTCTCTCTTCAGTGGCATTTATCCAGAAAAACCGGGGAAATGTTACGCATCATGGATCGAGGCACTGCCAGTATTTCCAATGTTCTTTCCTACCTGGTATTCAATATTATTCCGACTGTGCTGGACATTATTATTGGCGTGATTTATTTCGTGATGGTGTTTAACTTCTGGTACGGGCTACTCGTGTTCGTCACAATGGCAGTTTATATGGGTCTCACGATCGTCATCACACAGTGGCGTGTGAAATACCGTCGAGCTATGAATCGCGCGGATAATCAAAAGAGTACCAAGGCAGTGGATGCTCTACTCAATTTTGAAACGGTGAAATATTTCAACGCTGAACAATTTGAAGTGGAGCGATTCAGACAGGCGTTTGTCGATTTCCAACAATGCGAGTGGCTCTCGCAGACCACGTTGAATACGCTAAATCTGGCACAGACTTTTATAATCACTTTGGGCCTGCTAATTGGGACCATGATATGCGCGCGAGATGTTGTTCTGGACAGGCTTACCGTGGGCGACTTTGTCCTATTTAACACGTACATTCTACAGCTCTACTCACCTCTGAGCCTGTTTGGTACTTATTACCGATTGTTACAGACTAGTGTGGTGGATATGGAGAACATGTTCGAATTGTTGGATATTCGTTCTGACCTGACTGACGATCCGGATGCTCCAAATCTGGTGATCAACGGTGGCAGCATCGAGTTCAAAAATGTTTGCTTCCATTACACGGCCGAACGTCCGATTCTGAAAAACATTTCCTTCAAGGTGCCTGGAGGGAGGACTGTCGCTCTGGTGGGCCAGTCAGGTGCTGGGAAGTCAACGATTGTGCGAATCTTGTTTCGATTTTATGATGTCACTGCCGGCGAGATTTTAATTGATGGTCAGAACATTGCTCACGTCACGCAAAATTCTCTGCGCAGAGCAATCGGAGTTGTACCACAGGACACCGTCCTGTTCAACGATACCATCAGATATAACATACACTACGGCCGTCTCGATGCGACGGAGGACGAGGTACGCCGGGCCGCTGTGAAAGCGGACATTCACGATCGGATCAGTGAATTTCCTCAAGCCTATGACACGATAGTCGGTGAACGGGGTTTGAAGCTTAGTGGTGGCGAGAAACAAAGAGTTGCCATAGCAAGAAACTTTCTGAAGGACCCACGCATTCTGATGCTGGATGAGGCCACTTCAGCTTTGGATACGGCCACGGAACGAAACATTCAGGCTAGTCTGAATGACATAGCTTGCAATCGTTCTACCTTGGTAGTTGCTCATCGTCTGTCAACCATCATTCATGCGGATGAGATTCTCATGATGCATCAAGGTGAGATCATCGAACGGGGAACACACGCTGAACTATTAACTATCCCCAATGGATGCTATGCTGCCTTGTGGCGTGCCCAATCGGAAGCCCAATCTACCGAGATTGACAGCCCCAGTGAACTACCAAATTTCGACGCAGCGACTGACGAACCTATGCGCGTGTGAAAACGACGACAACTTTAGCAATTACAAATTCGTTTCGACTTTTGACTCGCAATCATCCATTCACTCGCCCTTGTATTAGTTATTTTAAATTTCAGATATCATATGATTTTGCTGTACAATGAGTGCACTTTTATTCCCCTTCTATTTCCCTCTTGTGATTCATGTGACCGTGGTCACTGACCTATTTAGAATCAGACCGTTCGTGGAACATGTTCGCAATCTGATCACTAACTGACTGTGAGCGTGCCTTGTTTATTCCGGACAGTGTTGGATACTTGTGGTGCTTGCGTTAATCCAAAGTAAACTCTACCTCGTTCCAAGAAAGCATAAAATCTCCAACTCGTGAACTTAGACATGCAGACTGCAACAGTCTTCACGTGTGGGGTCCTAGAAATCCACCCCCGTCAGTGGTTTAATACATTGGAAGATATGACTGGGTGCCGGCACCAAACGGAGCTCTTGTATTCGGACACTCTCTTTTCATCTAACTAACACCACTATTTGCAATTCGTTCCTTATTGTTTGCACTTTCCGAGTTGCAAATGAGGACTTTTCGGAGAGCTCTCAACCAGAACCGCCGCGATCGATCCAACGGCTTAATGTGGCTCAGTTCAGTTGTTTCCGCCGTAAACTTCGCACTTTACTGCTTTTGTTTTGGTTGCTGCAACTCAGCATCGCCTTATCAAGAGAAAAGCGAATAGAATCAGACAGAAAAGAAATTCTGAAGTGTAAATCATGCAGACGCAGAAAGAACCCGGATGCAACTACGCCGTTAACTCTGGCACCTAGCCATTTCACTGAATGTATAAAAACCATCCGGTAGGCGAATCTCGGGGACCCCAGCCCGGAGGCCTAACACGCCTCACTCGGCCAAATCCACTGGTCAAGACTTTCATACCATTGGGTCATGTCATGGACTGATCACTTCGACCTAACCTGCAACCGCTACCTGCCTCACAGAACAGTGTGCACGAAGGCAGTCTATCGGTGGGCAAGCGTAACACATGTCCCAGCCACCTTAACCTGTTTAGATTCTGTACTTGTTCCGGTGTCTGACCACTGGTTCCCAACACCATACGCCTAACCTGAGCATTGTTGGTACATTGCTCCCACAATATTCAAGCAATACTGCGAAGACATTGATGTTGAAATATCGATACCATCCGTTTATCTTTTATTTGTATCGACTGTGTTTCTGGCCGTGAAGGAAGACAAACCGGTAATATA
>STRG.12629.1
TGCAATAGTTTCTCTCTCGTTTGGACAAAGCTTTAGTTCCATATGCTATTGAGTGCTCCCGTCCATCGTTACCCGCTTTTGACAACACTACCCCAATAGCGTTGTCATTCGCATCGTTATCTAGGGTAAATTCGCCTACGTTTTCCGACAGGTCCGGCAAAACCAATACAGGTGACGAGCACAGCGCGAAGCGCAACTGTCGAGAAAACCCATCACAGTGCTTATCCTAAATAAAAGTGCTGTTTTTCTTCAGAACGTTATTCAAGGGTTTCGCGTACTCTGCGAAGCTCTGAGTCAATCGCCTGTGATAAGAGACCAAAATCAGGTAACTTCATAACTCGGGGATGAATCGAGGAGTAGGCTGCTTCTGGACTTGGTCAACTTCATCAAGATCAGTTTAGACTCCGTAACGAGATACAATATGACCCAGAAAGTTGACCTCCTCTCGTAAAAATCTGCATGTCATTGGTTTAAACTTGAGACCTGCTTTCCTAGATCGCCCCAGAACTAGTTCTAATTTTTTCAAGTACTCTTCTGTTGTTGTTCGATGTACCAAAACATCGTCAATGTAGACGAGGTATTTTGAAGGAACTAGACCCGTTAGCACATGATTCATCAATCTTTAGGACTTAGCGGATGCGTCGTCTGGAATTCCAACAAGCCTGGTAGAATGGTGAAAGCTTTTTTCTTCCTGTCTTTAGCTTCAAGTTCCACTTGCCAATATCCTGATTCTAGGTGTAACGTTGTAGAATATTGTGCACCCCTAAGAGCGTCGAACAGGTGTTCCATTATCGGTAAACGGAAGAAGTCTTTCTTGGTAGCTGAGTTTAGTTTTCGATAGTCTACACAAAGTCTCAGCTTGTCATCTTTTTTCAACCAACACCAGTGGGGATAGCCATAGAGACTGTGACGGTTGAGTAAAATTGTTACTTGGCGTATCCTCGATAATTTGGTGTATCTTTGCCTAATGGTGAACTCGGATCCACCTAGGGGCCAATTTTATGGTGCTTTGTCACAATTGTTCCACCCAATTTATCGGGGTTTTACTGATCTCGCGCAGAGCCGCATGTTACCAAGCGCGTACCCAGTTGGCGAATAGGGGTACGGCCACCAAGCCGATGGTTAGTCGTGAATAAAGCAGGCTAAAGTTAACTGAATAAGCGACGGTGGGCAAACAGCGGCAGTGTCTGAAGACGCGATGCACCTTCGCTTGGTCAGTGGCTTCCGCTATGGGCCAACTTGGTTTATCCTCCACCCTTTTCGAATTTGGGGAAAGTCGACTAACGAAAAAGATGACTTCGCCGAAATTATTGTTCGTACTGGTGCTGGTTTTGCCTCCTGGATAACCGCAACATTTGTGCCTATCCTAAAACACTCCGCTGCCTACATTTTGTCAAAACCTTTTCGTCTCATCGCCGTCACTCTCTCTGCACTGAATTTGGCTGTGCGCCATCCTCAGCCGATTGCGTTCCTACTTCGTTGCTTTCATTTATCCTTTTCAGCTCGCGTACGCGTCCAACAGGCGCATTTTAGACGCATCTGCTACAGTTTACCATTTTATCTCTAAGAGCCCGAATAGTTCTGCGAAGTAAATTCGTTGTCTTTCTTGACTGTATTTCTGCTCTTGATTCGGTTCCTCGTCCCCTGGTTCTCCAAAAGCTGAAGACCTTTAGCTATCTGGCTTCTCTGTTTTCGTGTTTGAAAGACCATTTTGCTAATGGAACCCAGCGAACCAAAGTTGGTAGCATTTTGTCGAGTGTCTTAATGGACATCTCTGGTGTTCTTCAGGATTTTGTTCCTTCCCCCTACCTTTTCAATACGTGTATTAGAGACTTATCCACGGCTCCTCCTGAACAACTTTCTGGGTATGGCGATGATACGCTGCTTTGTCAGCCCATCCCCAATCCACTCGTCTTCACCTCTTTTTTGAGATCTTATGCAATATTCGGAACATTTCGTCTCTTTCTGGTCTACATCCAAAAACTCCCAAACGTTTCGAGTGCATATTCACCCTTTCTCGACCCCCCTGTCCCAATAAATAATCGCATTTTAACTCTGTCCGCATTTTCAGAGAAAGCTCGGTCAAGTGCTTAGGTGTTACTGTAAGCACCAACTTTCAATGGTCTTTCATATTCTGAACAGTGTATAGAAATTGCGTCGACTGCTTTTTCAAATCCGCAGACTAAGGCAGTTTGATACCAGAGAAGCTTCCATCATTTCATTTGTCCACAAATGTATTCCACCGGTTTTTACTGCTATCCCGTAGTCTTTCCTGGTCCACTTAAAACGCATTCTCATTCACCACGCCGTGGTTTGGCTATTATCAGTCTTTTTTTTTATTACCATAGCCTCTCTCATCAATAAAATATGTGATCTACGCAATTCTACCTGAGAAAAATTTGATGTGGAGAGTTTTTCGAACCCCACTCATCCTCTTTGCCATAATCTGTCTGTTTGTCAACAACATTCCTCTACACGTTCCGAGTTTACACTCATCCCCTCCTGTACACACGTTTATCGCAACTCGACAGTGCTTTATTTGGCACTTTTTCTTGTTAATAAAGTAAATGTCACAGAGGAACTTCGCGTCCACCTCGGTGGTTGGATATGAATAAAGTTTGTCCCTTTTTCTGCCCGTATTTTGAGATATTTTCAAATTGATAGTTATCGTTGTCGCTCTTCTGTACGGAAGGTTTCAGCACAGCAACATACGGACGGATAAACAACAGATTGCACCAATTGGGTTTTTTTAACTCTCAATCAACAATAACATGTTTTTGATTAATTTCCTTTAAACAATCGTTTATAATTTTACCGGAGACTTCTGTAGGTTGACAACTCATATATTTTGCCCGTAAAAAGCACCGAAAACGACAGTCATCAGTCTGCATAAACGGCCAGACATTAACGGAACTAAGTCGGATATAAAAGCGTTTAGAAACTGTTATATCTGTATATACAGGTTAGTGATCACCGTGCTTCGAATCAGAGAAAATTTCCGATGACACTTAACAACGACACGGTCGATACTATTTCAGGCATAGGAAAAGATAGCTTGAGACTTGTTAGACCACTCGAAATTAACATAGGTAACCACACCGCCTCCTGTTCTCTTTCGTTATTGTTTCCTGTCTGGAGTAAAGTTCTCAAGAATTCGACCAAGACTCTGCGATACAAACTACACAGGTACTCTTCTGGGCTTGTGAGTCCGGAACATTTGCCACGAAATTTGAAACGGGCTGCATGACGTACGTGCCAAACTACAACTTCTATCTATTTCAGTGGACAACATCTATTCACTGGAACCAGAAAGGACAACAGTGGAGACTAACTTGTAATGTCTATTTTCCTTGTTATGTAATCCCACTGCAGTGTGCCACATTTTTCAGGTATGTATATCCTTTCACTGAAAAACTATGTTCTCTCGGTGGACTGTTACACATCTCTTCACGAACGGCAACCTTCCAAACAGGACTGAGTGTTGACGCTGACCAATGCAGGAATCGTCATCTTCTTCGTTGTTGTACGACTAAGAAAAGTCTCCCAACCGACACACTTACGTTTGTTCATTCAACACAATTTCGGCCAACTTGTATGAAACTGACTTGTGGATGACAAGGTGAAAAATGATGTGTCTGTTATTTGAATGAAGGTTTCCTTCGAGTAGTAAATTCGAAATGACATTGGTTGATAATGAGAATAATTCCGAAGGAACAGTGATTCAGGACACAGCAAACTGTAGCGCAGCCAGTTGTGGGGCTCCAGTATGTGTCAGTCGTATCCCATTGTACTTTGTGCATTCCAGGCGGCAGATCGGGATTCCGGAAATCAGATCAACACCCCAGAGACCGGCCGTTCGAGTCAGTCACTCACTACTCACTCCGCTGAAGATCAGCTGCAGCAAAAGGATCGAATTATACGTGTCCAGCGAAAGCGACTAAAGGAGTTGCAACGAATGTGTAATGAACTCGTCAGAAGTAATCAACCCACAATGTCAGAAACCAGCGAATCAAAGACAAAGTGTCGGTACCCTGTTCGTCTTAACTGGTTGACGGAACAACTTGACCCGGCCAAACTGAACGGACTAGCACAATCCACTGCGGAAGAACACAAAGTGGAGCACGAGCCGGGAACGGTAACCGAGTCCACGCCAAACAATTCGCCGAGAGCTTCGCTGGATCCAATCGATAGCCGAACAAACCCCGGTCAACTCAATTCCAACTTCAACAACGGTATTTACACCTGTCACTCAGAAGCTGATCACCTCATTTCGGCTGAGGTAAACTCGCATCATAAAATCTTACCGGGTCAGCCCATGACAGTCGTAGCCACAAAGCAAGAAAATTCACAAAAAAATGACATTTCGAATGATTCCATTTGTTGGCACTACCTACGTCATGTTGTGATCAAGTTCCTGCTAAGTCGTGAGCGTGAGGTATGCGTTTTCGGATTGTTCTCATTCAGTTATTGTAAGTTTGTGGATTTCTCTCCCATTAGTTGAGTCAACACATTCGCCTGTGTAGCCGCTTTTATGCTTCAGATCAAGCATTCAAGCCCGCCGGGCTACGAATTTTGGCGCGTGTTGTGCATATCCCTGGATAGAGTTCCTCAATGTTTAATGCACTGCGAGGCGAATCACGGTTAGAGGATGAATAATGGTGACCATTCCATGACATAGCAAAGGGTATTTTTTTAAACCTGACCTGTGGACTTGGCTGTGTAGAATGTGTGTTGGTTTCCTGGAGATCGACGCACTCAAAGGTCATTAGACGTTAGGAAATATGGCTGGGTATCACGACCAATGGTACCAATGTGTTCGCACACTTTTTCGTTTGCAAATTATTTAGTTCTTTTCTTACTGTTCTCACATTCTTCACTGTTTTTTTTTACTTCCGAGTGCGGTTTGTACCTAGGGATAGTTATCAGAACCATCCATCTGGTGCGTAGATAATGCTTGTTGGAAATGTACTGAAACTCGAAGTCAGTGGTGAACATTACATTCGTTACAAAGGTATCGATTGCGGTGTTTCATTAGGATGTCGGGGATATAGATAGCTGCGATAAGTTTTAATGGAAATGGGTAGTGTGTGTGTGTGTCTCTGAAGGTTCGTGTTTACATTCAGTTGCATCCCGGACTACCTGGACATGTTATTTGGCTTATCGGAGCTTATTGGGCGGTAACCAGGATCCCTCTAATGTGTTACGTGCTAAATCCGTGCGTCGAGATTTTCGCTTCTGATGGTCCATCCAAAAGCAGATGATAATATCATTGTATATGTACTACATGGTCACTCGCTATCTGTCCATAACTATGGATTCTCACCGAATTCAGCTATGTAGCTTGATGGTCATGCTTGATATATTCTTCCTATAGGTGCGATGCCAAATCGATATACAACGTCTTAGTTAACGATGGTTGGTATCAGTTTTTATGTCGATGTAATGTGACTGTTTTATTGGAAAAAATAACGAAAAGTTGCACAGCAATTGGCCAGTTTCCGTGACCTTCAGATTCTTGTTCAAAAATGGCAATTCCAACCCTCAAAAATAGTGGCGCTGGATGATAAAGCTACGAAAATTGTGTACCGAAGGTACTTTCTGAATATCGAACTACGGAATATAGTCTTGGTTAGAATGTTAACATTACTGAGTGGTCTGACCCCGTACAAGCTAAACTTTGTGCATTGTTACTGTTTTATCCGCGACAAATGAGAGCACACAGTACGTATGAAATTCATTCATTAGCTCACAGCTAAGTCAGTGACGAAGATTAACCAAGCGCAGCCTGTACACGGCTAGGCAATGCTATCCGGTTATTGCTTATGTATGTGTAAACGCGCCGGTCAGCAGTTGGTAATTCTGTTGTCGAACCGGACGCCGATAAAACCACACCATCAGTACTATTTTCAATAATCACATTCGCTCTACGTCCTTGTGAGCCAGAAATGCCGAGGATCTGGGAGTTCTCGGTCGTTAATGTCAGCGATATCTGTTTAAGGTGAGAACATGAGGCTGGATTTCAGACGTCAACTTCCGAAAACGGTTTTCATATACGCAGCGGTTGTTCTGGTTCCTACAGTGGTGCGTCTCTCAATACTTCGACTGATTTCTCTGGACGAGTTCGACTGTCGCCATCAGAGCTGCCGCTTTGGATGTCATTCAAACGCCTGTGTTGGCATAGTCAACAATTTGGGAGCTCGTATGGACTTTCCTACTGTTTTCGATATCCTCTACTGGTATAGAAATCAAAACGCAGCGTCCATCGAACTTGCGGTTGACCGACTTCTGTTGGTGACTGTCATAAGGTGCATCCACAAAATGAACTTATTATTCCGTTTTAGATGGGCACATAAAAGGGAGATGAATGTATGCGGTAAGATAAACTCATCCAGGGTACTATATTTTTCGGCCATTTTTAAACCTGAACTGTATTGGAAAGAGTACAAAGGGGAAGACTATGAGAACAGTTGTAATGGTTTAGAAGTAAGTACAAAGGCATGGTTAAGAGTGAGACTATAGAACACTTTGCTAGATTACCTTATTTCCTATGGTCCACGGTAGAACATGTAGTGTTCGTGCTATATTTTTGTGACTCAAGCAAATCATTGTTTTATAGTCTTGGTGTTAACTAAGAATCGCACGATGTATGTACGTTACTTACTTGGAACCTGCTTGGAAATGAGCTCCTATGGTGTAACCTTTTTTCCAATTTCTCCTACGTGAAATAAGTTTTAGTGGATTATCACTTCATAACCATGTTTTTGCACATTGTCTACTTACTCAACTGCTAACAGTAGTGCATCTCGTTCCTTTTGTGGACGCACTTCTAGGCCGTGCATTTGGTTCGCGTGCTTACCACACTGTTGCATTTGTCAGCAGATGAGGAATATCTCCTTCGCTGGGCCCTACACTCACGCTGTACATGGTGGTCTAGTAGCCGTCGTTTTTGTCAAGTTTTGCCAAGCTCGGCCACTCACGGACAATTTGCCAAAATTATCCCTCCTTCCTGAAATACACGATTTGTATTTCCCTTTTCGAGCGGCAAAACCCTCCACTCCAAATTTGTACGTTCTAATTCGTCAGAACCCACTTCTTTCGCGTAAGCGATTATCTTCATCATATCGAAGTCGCAAGGAACGTTATAATATAATTTAAACGAAGCAACTTATTTTTCCTCTTGAAAGATATAAACCCCTTGTGATTCCACACGAGTATCATTTATTCCTTTACTTCACTTATTCCTCCTATCCAACCCTATTTTCACATCATTGAAACTTGAGTTCCGTTGATAGTGCTGTGCTTGTTTTATTATTTCGGGAGTGTGCGTCTGGTTAGTCAAAATAGTTCATCCGATTTGGTTTACTGACTAGCTGGTTTTCAACGCATAATCATTCGCGCGAGAATATATATATATATATATA
>STRG.18068.2
GAAAACTTATGAATGGACAGGTGAAAGCATCCGAGCGCACAAATATTTCTGCAGATATCGAAGCCAATGGTTTTGGATTACGTACGAATTCATCAGAATATATCTACATATGCATGGGTTTGTGTGTTTGCATGTATACATGCATTTACGTATGAAATCCGAATAACATATACAAACGTGGGTATGTCAACTGCTCTATGCTTGGGTGTACATATGCACGAATGCAAGTACCCATACATACACACCGGTATGCTCATAGAAAGAGGGACATATCCGTGCATAACAAATTGCTGTCAAAATGAATGCTGGTCAATAGGTCGGTGTTTTTCGCTTCCGAATTGAGCAAATCTAGTCAGAATCGAATAAAATCGACGTGGCACAGACCGTGAGCGCACACTAGCTAGCTACTCGCTTCGGCCCGTTTTGCACTCGATCTCTCTTTCGCTCTCTCTCGCGCGCCTTTGGGTGACAAACAGTATACCGGTTCGTTATCTGCACGCACCATTTCATGACAAAACTGTCCAGTTTCCCACAATGGATAAACAATCTATCGTTATTGACGAGCTGGATTGTGATGAATCGGATAAAAAAACGACTGGCTTTCAGGTGGAGAACTTCCAATATCAAGTATTCAGTGGTACTACGTCGGCTATTCCTGCCACTCCGGGAAGTGGCACCTCAAAGCGTGAGCCTTGGAATCCACCTAGTGTGTTTGTTCAACGCCTGATAAATCGGGTGAAAAACGGACGGTTAGAATCGAACAGCGGTCTTCTGCTAAAACTGAATCGTTGTAGTCGATGGCATTTATGTTTAATCAGTCTGGCTTTTCTCTGTCAGCTGATTCTGATTATCCTGTTGGCTGCACAATGGAGTCAGCTGTACCATGAAAAATGGCTTCGGGCGCATCAGTGCTCAAACGCTCAATGCCTGGCTGCGGCCGCTAATCTACACCGTCGAATAAATCAGTCAGTAAAACCATGCGAGAATTTCTATCGGTATGCATGTGGTCTGCATTTGACTGTCAATCATCCGTCCTTTGAACCAGACAGTCCAAATGCTCTAGGCGCTCAGGCGTACAATCCGCAAACGGATACGAGTTTAGTCATGCATTTCAACGTAGAATTTGGCCGTGCCCTAATGCGCATTCATCGGCCAGCGTTGGATTCGTTGACCAGTCTGAATATTCACGCTCTGATCTCCGGTCTGAAAGACAGGTACAAAAAACAAGGAGGTAAACCCACATCAGCCAAAACGAAAGTGGCCAAATGGTTTCAATCTTGCTCCTCTCGAAACATGCGTGATTGGTTTGGCAATCATGAGTTCTATAGCAAAATGATCCCTGCACTGGGCGGTCTGTGGCTTTTGGACAGGGAAGCGGACAATACAACCGGTGTCGGGTCAGTGAACAGTACGAAGGACTGGCCAACAAAGCTCTTCTACAGTAGTATACTAACAAAAGAGCTCTCGATGAAACAAAATTGGTCTTGGTTTGAGACGATGAAACTACTGCACAGAGATCTCCATGTGCCTGCTCTTTTTGATTTTTATCTCCCAGTGAAATCTGCTCAACGACCGCCAATGATTGAGGTTAATGTGGATCCAAACGCTCGTGCAGGCCGTTTTTATAATACGCGATTTCGGACGTACATGACGAAAATGATGGAAATTGTGATTAATGACGCCGGAATTCCTCATGGTGACTTAGAAGCAATCAATCGAACAAAAATATTCGTGAATGATGCAGTGCTGGTTATGTTCCAGTTAAGCAGTATATTTCAAGAGGGACGCAGGAAACGAAATGTTGTACAACTCCGAGAACTAAACGCAAAAGGAAATCAGATTAATTGGGTCGAACCGATCGGTGACTATTTCAACCAAGCGGACAATCGAATAGATGATCAGACAAACATTGTGACATATTATTTGGATTATCTACAGTCACTCGGCCCGCTGATCGACAAAATAAAAGCAAACTATTCGAGTCCAATTTTTAATCGCATTATGAACAACTATTTCACCTGGATTACAATCGAGGCGTACGCATGGCACTTGTCCTTCGAATTTGCATCACTGAGTCAGCAACGGAACGGTCAACTCGATTCATCTCTCGAAATTGACTGTTTTGTTTTAGCGCATGAATTTTTCAGCCCCATTCTCGGCGCAATCTTTGTGGAAAATCACCTGAACCCAGAAGTATGGAATCAGACGAATCGTCTTGTAAGCTACATAAAACCGAGTGCATTGAAACAGCTGGACTCTATTGGTTGGTTGGATTCGGAAACCAAGGAGAAAGTTAAAAAACGAATTGAAGACTTAAAAATTATAAATGAAGTGCCCTTGATAATGAGGAACGACGTCAAACTGGACTACGCGTATCGAGATCTCCAAATATCCTCTATCCACATCAACAGTTTGATTGATATGATTCAGTACTTGCGCGGGGTTTATAATCGCATATATGCCGGAATTGCTGAATCCCATGAAGAGGCATGGTTACAGAATAACATGAATGTTTACGATAACAAGATTGGTATCAATTTGGTACGCGATGAACTGTACGTTCCACCGGGTGTGGTTCAACCACCATTTTTTCACCACACATTACCCTCGGCGATCAACTTTGCTGGTATCGGATCAATGCTGGCTAGTGCTGTAGCTCAAATGATTGGAGAATCAGGTTCTTACAGCTTTCATCCGCAGGTCACACTTTTATGGTCTGAGAAGAGTTGGGCAAAATACCTGCAACATTGGGACTGTATCCAAGATCGGTTAAAGAATAGCACAAAAACTTACTTCAAAGTCTCAGATGCCGTTATGGCCTACGTTTCAGAGAGCCTTCGAACCGGAGCTGATGACGTAGTAGACGAAGTTACGGGGTTGAACATTGCCAAAATTGGTTATAATGATTGGTTTGCTAATGAAGAACGATCTGTTGAAAACACGCTACTCCCGGGGCCACACGTACCACGAGATAAGCTCTTCTATATCACTTACGCTCAAACCTTCTGTGAAAGTGATGATAACACACGTGACTGGTGGCGGATAATATTCAGTGAAAATTCTCTTCCACTTGAATTAATAGTCAATCAGATTTTTTCTGAAGAGCCAGATTTCGCGACAACTTTCCAGTGCCCAGTCGGATCACCGATGCGTCCGGAGAATCAGTGCTCCGCGATTTTCTGATCAGATGTTCAGTCGGATTGGATTCTCCACGATCATTACTGTTATTTATTACTCCTTATTATCTGCCATTCCCTATCTCCTTCATCTATAATCAAGCCGGGGAGTTTATAGGTGGGTTTTTCCCTGAACCAAATGGAGAACGGTTTAGCAGTGGTACAATTCAACCAACTTTGTCGGTTCATTTGACTGGTTCTGTCGTTGCGCACGCCGAAGCGTACACATCAACACATTAGCAGTGCTAATAGTGCGAAAATTGTAAATTTTGAAAAAATCTATTCCCCATATTACCCTGCTGATTTTCTACTCATATTTTACAATGATTATAATTCGCTTGTGAAATTGTCATTACATAAAGAGAAAAAA
>STRG.63140.1
CCCTTGAGACTCGGAGCGTAGAACTATTTAAGGCCTCACTAGGTTGGCTATGGTAGTGAATCAAACGACAGCGGATCTGCCTACCACACGAATAAACGGACCGAATTTCTTTGGGTTGTTGCTTAGTCTTTTGGTTCATTTCGCTTGACTCGACCCCAACCTCCCACTCATTCGTTCTGATTTTAGTTTCTACCTCTCAGTATCATTCAGATGAAAATAAATTGAATCAAAATTGGGTGAGTAAAAGATGTTAGTGGGACACACGAACTTAATTAAGGGGTATAGTGAACCACGGATAACACAGCCTGACCTCTGTCCTTGACAGTGGCCGGAGATAGCCCATCTGGTCTAGTAACCCTGTTTTCCTAGATATGTTGTTTTTGGGATAATTCAATTCTCCGACACAAGTATAGCGTATGTATATACCCGCATCACTTCATTTGTGGGTGCTACGGGAATGTTCATTATGGGTCCTTCCTTCAGATTCAACCTCGTTGCACGTTGCAACTCAACTCTTCTCGCGTTAATTTGTTCAAAACTAACAGTTATTTCGGCCAACAACATGTTTATACACGAAATCCAATTGTTTTAGGTTTACAGAAGATTGGGCCCCAGGATTTAGGCTTTATTAGGTATACAACAGTGTTAAGAGCTTTCAAAAATACAGGCACTTATTTGGAAGAACTTAAACACTATAACTAATGTAGGTACAAAACACCAGCTGAGCATGACATTCACCCCCGCGAACTGTTTTGATCGGAATCGTTTCGAACCTCTTAATTCCTTAAGTTATAGAGATCTACTCATTGTTGTGCTTGTAATAAAGAATGTTTCAGAATGTACACATCATGACGTCAGAACACGTTTTTGGAGACAAACAATTGTTTTCAGTAGTTCACTCTCACCTCAGTGGTAATCTGTTTGTTCAGGTGCAAATGTAATGCAACCTGTATTGACCTAACGGCAGGGCAACTATCCCAAAGAATTAAGGAACAACGTCCACGGTGGCTTCAACACGGCGGAACAGGAACCATAGGGAGTGCAATTCTCGGGCACCTTGTGGACTCAGGTCATCAAATAAACATAGATTCGGTATTCAAAATCGTTTATCGAATGCCCCGCAATCCCCACAACACACGTCCGCTTACGCACACTGGCCACCGCAGAGGCGATTAGCGTACGTCTTTTCGTATCTGCTCTGTGCACATAGAAGAAATTCGCCTAAGCTCTTCAATTTCCCTGGCCGTAAGTGGACCACACCCACCCCAGTGACTCAGCTCCGAACAATGTGCCTGTCACGACCAAGTCATGGATATCGGCACGTCGGTCCAACCCTAACCCCCTACCGCAAAATGTGTCCAATCCGAATGACCCTTGACCATTTCAGCGCAATCATTTCCCATGTAATTTGTAGAAACTAGAAAATGACTCGTTGGAAACAATTGTTTGTCTCCGAAAATAAAGAATGTAACAGTTTTGGTAATTATGACTGCTCTTCGTATAGAAGAGGAGAGAGCGTCTGGGCCTTTTTTCGTCGAGGTGAGTTCAAACTGTGTCGGTTGAAATCATGATCTAGAATAATAACAGAACTAAGGTAGACACGAAAATAGCAACTAAGCCTGACAGCTAGTTATGTCCGCTATCTAAGGATGCTGTCGACAGCAGTTATTGGTGCTATTCGCTACCAGCTCACCAGCTACTTCTTAAAAAAGCCACAGCACTGCCAGATTGATGGTGGTGAGTATTTGAACTAAAGCCGAAGTTAATTTTTGTATGATTGTTACTTTCAGTTTTGTTTTTTACAGCTCCAAATCCAAGGAAGGGTAATCGACCGATACGGAATCGAGTCTTTTCAGCAAATACAAGAAATACGTCAAACGGTCCAGTTTTTGACATTGTGAGAAACACTAGCAATGGCGCTTGCTTCACAGAAGCTTGAAAAATACTTTCGACGAATTATGGGTGTACTTCCGGAATCCTTTGTTTCTGCCGAACCTACTAGCCTTCTCTTCGTTTTCTTTGGTACTATCGGACTTGATCTCATTTCGAAATTGTCACAGACGGACGTTGAGGAATATACCGATTGGGTCTATGATCACCAAATACGAGCTAATAAAGAATCTACTGAACGTTGCGGATTTCGTGGATCATCATATTTGGTAGGAAATGTAATTGGCCAAAAAGCGGTTCAAAACTCGCCCTACGATTCTAGTCATGTTACCATGGTATACAATGCGTTGTGTATCCTATTGACGTTGGGCGATGATCTTTCTCGTGTGGATCGTGCAAGTGTGTTGAGAGGAATCTCGGCTTTGCAGTGCGCTGATGAACCGGGACTTTTTCGGGCCAGCCTACTCAGTCCAGAACGGGATATGCGTTTTATCTACTCCGCTGTAGCCAGTTGCTTTATTCTCGATGGACTAAACGAGCTCGATCAAGATGCCATCATATCGTTTATCGACCGTTCCTATACTTACGAAGGAGGATTTAGTCAACTTCCAGGGTTGGAAGCTCATGCCGGTGCTACCTATTGTGCTGTGGCGAGCCTGACCCTGCTTGATGCCCTTTCCATTGTATTACCACCAAACTCACGTAGACGGGATCGTCTAATCAAGTGGTTGGTCTTGCTACAACGTCAAGGATTCCACGGACGAATGCACAAACCGGATGATACATGCTACACATTCTGGGTTTGTGGCAGTTTACGGCTGCTCGGGTGCGAATCGCTTGTCAATCGGTCGGAACTGCTCCGGTTCGCCTCATCTGCATGGGACGATGTGCTAGGCGGTATCCGAAAATACCCCGATCCCACATATCCAGCAGGTACCAAACCGGTTTGGTCACATATGGTTGCCTCATATAGAACTACACTGTTATTGTTGTCGGCTTGCAGTCTGACCCTATTGTAA
>STRG.698.1
TGGTGGGTGCATAACTGGTGTGCATACCATCGAAGGAATTCTGGACGCTCGATTGGCAGTGGCCATTACCTGTTCCGTGCAAACTGAACTGAACTGAACGGAACTGACCTGACCTAACCTGACGGCTGGGTGTGCGCTTACGTTCCCGCCCGCAGGTGCCCGTGCTGTTGCCTCCGCGGCTGCCGCCGTCACGCGGCCCGCATTAATGATATGCGATTCATGCTATGTTAAACCCGGTACGTGATTCAGTCGCAGAAATCAAAAAGAAATCCACACTGAACTCGAAAAAGTGTGAGCCACTAGTCCGGGCGGAATGGGCTCGATTCATCTGTGGTGGTATCGCTGGGACCGTGTCCCGCACCTTGACTGCTCCCATCGACCGTCTAAAAGTTCTCCGTCAGATGTGTGTCCCGGAGGTTGCTGGCAAGAATGTGATCCAAAGTTGGCGTTTTATGGTTGTCGAGGGTGGTATTCCCTCTCTGTGGAGAGGCAATGGAGTAAATGTGCTGAAAAACTGCCCGGAAAGTGCGATCCGATTCGGAATGCATGGGTGGCTCAAATCCGTCCTGTTTCCCGAGGTACAAGGTCAGTTGAGACCTGAACAGCGGCTTCTCGTAGCCGGTCTTGCTGGTGCCACCTCGCTTACTTGTACATATCCCGTAGAAATTTTGAAGACTCGTATGGCTTTGCGAAAAACCACCGACCCAAAATCAATCGCTTCGTGTGTCCGACGCGTGTACAAGCAAGGCGGACTTCGTGGTTTCTATCGCGGATACAAAATCAGCATGCTTAGTTATGTACCGTATTCGGGCATGGAATTAGCTATCTACGAGCTTCTGAAGCGTCGATATTTGGATTATCGGGAAAAATCAAGACGCCTCCATGGTCAGCGTCCAGCTGGCAGTCTTATTCCTCCGTACGTGACTATCGGCTTGGTCACCACATCTTGTTGTATACCCATTTTGATTGTGTACCCAGCCAACCTACTGCGCACGCGGTTTCAGGCCTCGGAAAATCCGCGAGCTGGACCAGTGTGGCCTGCGTTTCTGGAAATCTGGCGGCGGTCTGGATTGCGTGGCCTCTACCAAGGCATGGGCGCCAGTTTATCAAAAACCCTGCCTTCTGTGTGCATTACTTATGTTGTGTTTGAATTCTGCTCGGAGTTGATGCGCGTGCCAGGTTTGGGGTCCCGCTGACAGATACAGTTGTGCTAGTACCTCCGAAAACAACCCCACACGTCGCGTTCGTACTCGAATCTTCTGCCTGATCATATGTCTAGTCAAACACACACAAACAAAAATACGTGCCAAAAACAAAAGCGTCCTCTACTTGTGTCCTTGACCATATGTTTGTTTTGATATACACAGGTAGTTTTTCTGGCCCGTCGTATATTTTGCCATCAACATGATATCTGCCAACTTTCGTTTGTCAGACACCATTCCTTTTGAACGTAGAGAGTAGCGCTCAAATTTGTACACAGCCCAAATGTCATTGGCCTCGTTGTCCATCCACCTTACAATCGATGTCAGTGCGCCTCCCTCACCCCACCCCACCTAGTGATATTTTAGACGCTGTAATACGAGTTGTGGATAAAGGAAAA
>STRG.28148.1
CAGTCCAGACAGCCACCGCGACCGGGATCCACCCCGTAGACCTCGTGTCACGCGGTTCATCCTGCGACCGTTGATGAACCAGAGACCGTGCACATGCGTGATGTATCGTTGGTGCGGCGTGGTTTACGATTGTGCCGTCATACTGACAGGGCTCGATTGCTCGCGCAAATGCATATACGCCTGACCTCGGGGTCATTCTGTTCCGTGTGAATACTCGTTCCGACCGGCAATTTCGCTTTTTTGAATGCGGCGAATTCTTCTGGAGCTATTGGTCTACCGAAAAACATGTTACATTCACCTCTGACGGGGCCTCATCCAAACGCATATTCATCGGTTTCCCCTCTGGGTAGTCAGAATGCGAACAGCTCGGAAGCTTTGACATTGTCCACCGCTCTACCTACTTTTCTTCCTTCCGGATTATCGTTATCCACCTTCCAACCCCCGTTCAAAGCACCCATGAGTTCCGTCTCAACCACGCTCACCATGAATCTTAATCCATATAGTACACCACAGTCCAGTCTCACTTTGGGTACTGAGGGAACCAACAGTCTTTCTGGATCATCTTCTCTTTCCTCTTCTCTAGTCTCCTTACATTCCACGCCACCCATGGGCACTCCGTTCACACATAAATCTTGTCAGTTAAGTTCGCTTACATCCACACCCCGGTGCTCGCTGTGGCTGAAACTGCAAGTTTGCCCATCCTGGCGCCTCTCGTCCACAAGCGGCGTGATACCTACATCAGCTGCAAACATCGACATCACAATTGATTCACAGACTAGTCGTGCTTCCAGTATCACAGTCAGTACTCAGAACAGAGAACCATCGACAAATTCAGATGACAACTTTGGACAATGTCCTTTCCCTCCAAATACCTGTCCTTATGCGCATCCTACGCCCAATATTCAAGTTGAGAGTGGCTTCGTTACTGTTTGTTACGATTTCATAAAGCGCAAGAATTGTAAACATTCCTGTTGTAAATATTATCACCCCCCGGCCCATCAAATTGAAGCCATACTCAAACGTGGAGATGAGCAGAAGAAGCTTCTGGAAGGTCAGCAGAAATTTCTGGAATCAAAGACTACTGCACTACTGAACATGCACCCTACTCAACCGCCGGCTCCAAACAGTCTCTCCGGTGTATGTGCAGCGGGATTGTCATGGTCCCCAACTAACCTTATACAACCCAACGGAACGCCGGTCTACGGTGCTTATCTCACACCAGGCAGTCAGTCCCTTTCAATGGGACTGACTCACTTGGGTGGGACCGCTTTGCAACTACCCTTCACCGCCACCGGGTCTGATCCAAACGCACTAAATACTTCTGCCCTACTGGCGGCCGCTGCCGCTCTACAACAACAGCAACAACAGGCGATTCCTGGCTCCGGACTACTGGTTGCAACATCCCCATCATCGAAAGCGTCCACGACCGGCGAGCCGGCCACGATTGGGCAGCATCTGAGCAATGTGTCTCGAGCGAATGCCCTGTTATCCACTTCCACATCAAACGGATTATACTCCGGGACTGGCACATATCAAAGCAAGGGTATCACACTGGGCTCCGAGTCTTGGTATCCTGCAAAGCGTGCAAACCATACCGGTGGATATTCGGGTGAGGCGACTCCGAAAGCCTCGGATTCCGTGGATAATGGTTCGACGGGAATGATATGCAATGGAAACGGTAATCATCCGAGTCAAGATCGACCAAACAGCGAATCCAGCGTATCCACATCGATTACCGGCGATTTCGCGTCCGATCCGAACGGCACACTGAATCAGATGTTTTCTTCCTGCTCTACGGCAACAACCGGACTCACGTTCTCACCTGCGTTTTACGGTTCTGTCGCACCCCATCTGGCTCACCCCTCTAGTGCGGTGACCAGTCTACTCAATCCGATGAATGTAAATCTGTACGGATTGCCGTTACCAAGTGTACAGACTGCCTCGCCTTATGTTTCTCCTCAACTTGCTCCTTTTTCCTCGACTCTGTATTCCAACGCGAATGACAGTCCCAATCCTATGGCCACAGCGGCCGCTGCTTTGGCATTGAACAATTGGCTTCAACAACAGCAACAACAACAACAACAGCAGCAGCAGCAGCAACAACAACAACAACATCAGCAACAGGCACAAACACATTCTCAGCAAGCACAATCACAGAATGCTGCCGCGGCTGCGGCTGCAGTAGCACATCCCTTTTTATCAACTCAGGTTTCCGGCACGCATTCTTTGGCTGCAGCGCTGGCAGCTATGCAGCAGCAGCAGCAGCACCAAACGCATTCATCCGCGGACTTTAATTCTGTCACACAACAACAGCAACACTCGCCGGCATTCCAGCATCATTCGCAACAACAGGCTTTGCTCCTTTCCACACTTATACGCGCTCAACAGTCTCAGCTAGCTGCTGCACAGATGGCCGCCGCAGTGCAAGCAGCTGCTGGCTATCAGCTAACCAACTCGTCCCCTCGTCCCATTGGGATGCTGGATTCTTCGTATCAACTCCCCGGTGCATTGGCCGGGCTTCAGGCTACACCTTATGGCGCAACATTCCCCTGTGTTCAAAATCCGATCACCAATGTGGCCTATATCAACGACAAAGGCCATCTGTTAGAAACCCTTCCGATTTGTCGCGATTTCAAAGCGGGCAAATGCCATCGGAATGGGGACTGTCGCTACGTGCATCTGGTGGATGAAAACGTGGAAGTCAGCCAGGGTCGCGTGATTGTCTGTCGCGATGCTGCCAAAGGTCGTTGTACGCGGGTCCCTTGTAAGTACTATCACGTTCCACTGCATGCGATCTCGGCCAATCGGAGCTTGGCCCTTAATTCTGTTCTGGCGAATGCGACAACGGTACCAAGTAGTAACGCTGGTGGTGTGACAGGTCAAGGTATCTGAATATGTCTGGTTTTCCACTACCGGTTCTCAATAACCGAACCAAAAAGAGAGCCAATCGAATAAAACGTGATACTTCCTCTATCTTCTACAGAACTTTTTTCTCTTAACCCACCCTGATCATGAACATACACATACCCAGTCACCTATTTTCTTTAGGGGTTGTTGTTCGAAGTGGACAAAACGAGGGTGCCATTCAGTGAATATTTTTCGGGGTCTACTGTAACAATCCATTTGCTCACTTCGTCACATTTTCCTCCAGGTTTTTGTTTGGTATCGGTCGACCAATTTTGGCAAACTGCACATGATGTCACTTTTTCAATCATGGTCTTTCCTGAAGAGTCTGGAGATTGCTTTTTTCTACTCAGTTACTCGGTATGTGCTGCTACCTCTGTTCCCATTCACAACGTGCCTTTTCTATCCACCTTATGGGTTCAGATTAATTCACAGACAGACAGACCGAAATGGTCTTCCCTAATTCAAGTAGTGATTGTTTTCATTGATTCTGTCTAACACTCGTTCCCCGTTTACGTGACGACGTTTGTACTCAACTGACATCTGACGATCGTCTTATTTGTTTCTGACAACACCACCGTCACCGTTATCGCAAAAAGTGACATTCAACACTCTTGTCGGTATAATCAATCTTTCGCTATGAACAGCCGTTACCATGTTCATTACCAATACACCCTCTTCACTACCACCACCATTATAACAGTTTCCGTTATCACAGTTATTTGAAACTGTCCCGATTGTGAGTCGATACCCACGTTCTGTTTTTCTGTACGAACTAGCGTAAAAAAGGAAGGACGCCCGGATTACTTCTTCATTGTGGTCTCCTCACGTCTTGATTTCTTCATCTGCTGGAGAGGAGGGAAGGGGTTGAGCTACAACAATCAAGACCCCCGAGACTGGAGGCTGTTCTTGTGTCATGTCGTTTCTAGTGTTATTCGGTTTTTTGTTTATGTACTACCGAAGTGCGACTGTATACACGCACGCACAGGCGACCCGACCCGGACATATTGGTTGGTCGATCTGCTTGCCTGTTTGCCTGCCCGTCTGCCCACCACCTACCTATCTATTCATCTTGAATACACTTTTTTGTTTGTGTTTGATTATTTCCTTTCGGCTGAGTGATCGGTCGCCGCATCTCAGAATTGCCTAATTCATCAACGGACCAATGAACCATCAGTAATTCGAATCAACCTCCACTCCCCCTCTCCGACTTTATCGTCGATTTTTTATACTCATTTCTACTATCCGTCGTGTAGGTGCATATTTTCAACTCTGCTCACATACCCATACACCCACACCTACAAGAAAGAAATCAAAATTGGAATGAATCA
>STRG.31997.8
NNCTGGGCATACAAATGGGTTTTACCTCTAAACGCTCAAAAAAGCCATTTGTTGTCAAGGGCAACAGTGAGCCTAACTGTCGCTCATGATCAAGGGCTGTTCACCGTAGAGGCAACCAGTAGGGTTAAAGACCTGGAGATCATCATGAAAAGTGACTTCAAATGGTCGGAGCAGTGCAACGCGGCTGCGCATAAGGCTCGTGGGGAGCTCTTTAGACTGCGATCAGCTTTGTCTTGCCGGAAGCCGGAGGTATTCGTACCTATTTACATGGCTATGGTACGACCTCAGAAGGTAGCATGCAAGCTTGGTCACACTTCTACAAAAAGGACGCCGCCTGCCTCGAGAAAGTCCAACGTCTCGCCACGCGAATGGTTGAAGGGTAGAGGGGTAAGACTTACGAGCAGAGACTCTGTGACCCGAATCTCTTCTCGTTGGAAAGGAGGAGACGTCGAGGAGATCTCATAGAAACGTTCAAGGTAATGAAGGGCTTTTCTGGCCTTAGACCAGATAGTCTATTCCAGTTGGCCGTAGACTCCAGAACAAGGGGACACGAAAAGAAGTTGATAAAAGCCCGATCTAGGTTGATGGCTAGATCGCACTTCTTCAGAAACAGGGTTGTGAACAGTTGGAACGGTCTGCCTGGTGAAATGGTAGATCTTCAGACAGTCCAATCCTTCAAATGTGCCCTTGATCGCAAGTGGTACGAGATCTTTCCTTGTAGTGAGCCTTAAGAATATCAACTAGATGGATGACTGGTAGCACTGTGGTCCTTCTGGAGTATGTTTTAGCAGACTTTTTCCCTCATTGCATACTGTCTCAGTGAACGCTCACGATGCATAATGTCTCTCGCAGTTGATGTGCGATGAGGTTTTCCCTTTCCCTCTCATTTTTAGCGGGGATTCGACGAAATACACTCGGCAGTGGTGGGTGCATAACTGGTGTGCATACCATCGAAGGAATGCTGGACTCTCGATTGGCCGTGGCCATTACCTGTCCTGTGCAGACTGAACTGAACTGAACTGAACCTTGGTTGGGCTGCGTTGCTCCGGCTTACGGTCATATGATCTGTCGCCTGAATATGTCTTAGCTGGTATCATTAGTCTTTTGACACATTAGTAATGCATTATGGTTCTTTACCAGTATTATTATTATATAATCTGACTGTTCTGGGATTCCAAATGTACAGCGAACTCAGAAGCAGTTGTATATGTTTCTGTTTACCGTGCAGCAAATGTTTCTCAAACGAACTGGATTTTTAGTGTTTTTTAGAACAGTTTCCGATTGGTTTGCGCAAGTGCACCGATCGATTTCCGAGCAGTTTAAATCAGTCAATTAAAATACAGGGTGTAATTCAAAACTCGCTTCTCCCGAATTACGTTTCTCCTTTTCTACCTAGCTGCAAAATCATTGGAATGACCTGTATTTTACACATTTATTGACCGTCACCTTATAGAACAGCCTACCAACCAGCAAGCTGGTACTTGACCCATATGGGTAAAACTATCGCAGAGCTGTTGGCGCTACCCTTGCAGCAGGTAGCCCGTTCGTAAGATCGGTTCTTAGTGGCCATTCTTCCACAAGTCGGAACCGAATTGATAAGAAGGAACTTGACAAACATGGTATTGTGCATTTACATTGGACGTTTTATTTCAATTGATATATTTTAATACCACGCCTTTCCGCATGAAAGCCTTCGTCCATCTTTATTTTTTGTCGTCATTGAAGGGATTATCATTTTGCCACCGGCGTAATGGTCTGACTGAATGCGCTCATTACAGCCGAAATAAGCATCACGTCCTTTAACTTGTCAGGTGTACTCTCGGGTGGAGTGTCACAGGTGATCGAAGAAATGGCACAGTGGTACAACACGCTGTCGTGTATAATGCCGTGTTGCAGCAATTGGTTGATTTCGTTGATGGTTTTCCCGGAAATAACGATCCACGGGTTTCGGCTTCCCGTTGCCACAGATAAATCCAACGGCGGGGATACGACTGACTTCTGGTTTTATTCTCGCCGATATTGGTCACCGCTGCAAGTCTGAGGAACGGTAGATTAAGGCTGTTCGTTCAGAATCGGCGAGCAAAATCCCCCTCTTCAACGTGCCAGTTGTGGCAAAAGGGTTGTGTACTTCCTGGCCTGCATGCAAGCTGTGGCGTTTGGATTATTTGGATTCGAGGCTAGATTGTCCTCTGAAGTTTCGTCTCGGCCAAAGAAATGTTCACGAGGTTCAGTGGGAGACAAAATGTCCTGTCGTATTTGCGTCCGTCCGTCAATTTGGAGATTGGTCTTCGGGACGCGTAGATCCCCAAAACCCTCTGAACCCATATCCCTTCGAGTCCTGGTGGGCTTATGCTGACTATATTCACATGACACCAGGATCCGATTTCGACAATCTAACGGGTGACCTTGAGTTTCCCCAAACGTTTGGTCTTACTGATTCAACCCTTATGCCCACCTTTTGGTTGGGCTCATCCGGTGCCTATTCAGTCTGTCACTATGATACGTACGGAGTGAATCTAGTTGTTCAGGTCTTTGGTCAAAAGAAGTGGACTCTTTTTCCTAGTTCCGACGAACCTAATTTATACTCCACACGTTTACCGTTAGAGGAATCTACGGTGTTTAGTCAAGTCAACTTCCCCAATCCGAACTTGTTCAAATATCCCCTTGTTTCTAACACATCGCCGCACTGCGTTTTGCTCAACCCCGGTGACGTTCTTTTTGTCCCACGAGGATGGTGGCATTTTGTACAGTCGACTGAACTTTCACCAGTGACTTGCTCAGTTAACCTGTGGTTGGATGAACCTGAAATAGACAACGGCTGTCGACTACGAGAAGCATTAACACAGTTTGCGGCCTTTTCTTTGTTGTCAAGTACAAGTCTTGATAAAGATGAACTACTCCATTCTGCTGAAAGGGAACTATACTATTCGAGTAATTGCGGCAGCCAGCTATTAAAGAATATTAAAGATTTGGCGATCACCACACAATCGGAGACCGTTTCCATCTTCGAAGAAAAGAAAAGAAAACTATACGATCCTCTCTGGAGTCCATTGGTAAAGTGCAAGTTTGAAGAATGCTTTTCCGTTTTCTCTCACACTCAAAAAGAACACAAAACGAGTGACACAAAGACACTGGACGACAAAGCCATCATAAATGCATTTTTGAAAGCAGACGTTATGGACTTGATTGCTCGCCATTTGGAACGACAATTTTGTTAACTTCCTATTGATCTTATAATAAAAATCCTTGTCACACGTATCCAGTTTTGTATGATGTATTGCAACCGTGTTATCACTATATGCGTGCTATCGCTAATTCTGCCACCGTTCCCATCGAATCTTTCAGTATAGACACGCGGTATGACCAGTGCCTCAATTAGGCCACTCGTTTTAAAGTGCAAATTTCACACTGGTCAATGTATTTTGAGTAACTTGACTAGTGAATCAACTGTTGCCGATCTACTCACATCGATCAGTGCAGCAGTCAATGCGGATCGTTCAAAAATTTCCTTGTTTTTCGGTTATCCTCCAAAGGCTTTACATTTTTCGGACGAGAACCTTGATCAAACGTTGAGTCAAATACCACTCATCTCAGGGGATACTTTGATAGTGAACGTAAGCAACTCTGCAGAGCATTCTTCACGTGGTCAATCTTCCGTACCCGTCCAAAATTCTATCCTTTCTGTAACACCGGCGGTGAACGAGCCTTTGCGCACAACGAAACCACATCTCCTGCGGTTAACCGCGCCGTCGGACAATTCTTGCCTTTTTACCAGTGTCTTATTCTGTGTAAATAATGCAGATGGTCATGAACCTATTGGAACTCAGGTGGTAACAAACAAGGCTGCCGTTGCTCAGATAAGGGAGTTGATTGCCAGTATTGTTGCAAGTGATCCTGAAAGTTATACTGAGGCCTTCTTGGGCATGGCTAATGAGGTTTACTGTCGACAAATCCAGGAGCCAGATCGATGGGGTGGTGGAATTGAAGTGGCTATCTTGTCACAGTTACATGAATTAGAAATCTGTCTGGTGGATATCCAATCTTGCCGGATTGATCGTTTTGGCGAGGATAAACGTTACAATCAACGCATAATGCTGATGTATGATGGTATTCACTATGATCCTATGGCCATGGCTCGACCAGATATCAACCGATTAGTCACTGTATTCTCCACAAAAAACGACGAGGTCCTGCTAGAAGCCCAAGATCTGGCTACCCAAGCCCGCGAGGAATGGCGGTTCACCGATTTGGCCACATTTACTCTGATTTGTGGACAATGCGAGATGCCGCTCACCGGTCAAGCCGGGGCACAGAAGCATGCGAAGGAGACAGGTCACACGAATTTCAGCGAGATCTCGAACACCTGAACCCACACAGAGGTTACCACTGAGCCGCCGGTCTTTCGCTTTTATCCAAGCCCCCCACGCCCATGGCATATGACTCTCTGTGTATGTGTGTGAGCGTTCGCGGTATGAACAATGAATGCCTGACTAGTTATTTTCTCGTTGACAGATCCCTAGTCACTTACATAGCTCCTTATCCCGAGCGAAATGAATCTTGCCCATTTTGGCATATTCTTCTCTTGCGTCCAAGCATAGGACCTACTTCTGGCGTACACTCGAGATGTTGCCGCGCACGTCGTCGAAATCCTTTTTTTAATGTAAATTTCCACCGACACCACTGTCCTTTGACATTCGCCTTTTTGTTCTATTGAATTTCTGTTGCACAGTGAAAAACGCTCTGCTTGCACACCCTTGAAGGTAATGGCCCTCTCAAGTAACTATCTTTCTGACTTCGGGATTTGCAAATTTTTGACAGAACCACGGGGATGGAGGACGTACTATGACCAATCTTGCAGCCACGCTGTTGAGCAACTTCATACAAAAAGGGAATCCGCTCTCTTTCCGGTTCAGTTTTCATCCTGTTCATCTTTGTTTTCGATCAGATTAATTCAGCACAAGCAAATACGTTTGGACTTTTTGTCAAATTCAATGGCTTTAGTGGATCTATACGTGTGTGCACGCACCCGCTCGTTTAGTCGGCTGACGAACTGATCAGCTGAGATATATATGTATCATCACGTTTGTCAGCTGATTTTGTTGTACTCTGGGCACACCATGGATCCGGAAAGTTTTGTTTGCAATGTTCGTTCGATTTGTTTTGTGGTTTACCGTGATTTATTGCCTATCCAATGCAAATGAGTTCCTGAAAAGTATGATGATTCTTTTTTTCTAATCAGCTATCGAGCTACATAGAGTCCGGCTGTTGTTAGCAAAGCGTCATACAGATTGCAGAGACAGACAATCAGTTATCTGCTGTGACTTCAGCCATTTTCAGCGGAGTTCATCCACCAACAAGATGTCTTCTCATTGTTCGTTTCTAAATCAATCCCATTAAAATTGACTCGCAAGTTTGACCACTGGCTCAAATGCATAACAGTCTCACTATATTTTGCGTCAGTCTTCCCAATATCTGCGATCATGTGAACTGTTATTAAGGCCATATTTCGTCATGCACAGTTTTTATACCACGGACATTTATTTATTCTTTTTTTCCTGAGTTTGTTCGTGATCATTAACGCAGCTGTAGTTGATCTGATCAGCGGACAAATAGTTTCAATGGAGATTTCTTATTGATACTGATCTAATTAACCGCAATGCAGTTTTCTATTTGGTCACTTTAATACAACTCAACACTTTATTTGATGATGTAACGGCAATATCAGAAACGTACAAAATTGTATGAAATTAAGATTTAAAACGGCAGCTGGCGTCAAGTATTTAGCATTTTAGATGAGATCCCTATTCTGGAATAGATCAAATAGCAGGCGTCATCTGAGTAAGCTAGCAAGGTCCAACAGCATCTCCTGTAGTAAACATGAGTGTAATCGAAAGGTCGATTGAATTGGAAATCTCCTGAACAAAGTCTTCATTGTCTCAGCTCCTGTTTTGCCTCACCAGTGTGCCCTGTGCTACTTTCTCCTTTTGCTTTGATTGCAACCCACGGTGAACCTTTTACCAGCCCATTTATTTCTCGTGACCTTCGACCGATTGACACAGACTTCCGCACCAGTTTTGATTGCTTGATTTGCAAGCAACTGTGAACCTTGTGTCACTGCAACCAACTCTAATTTATGGAGTGATCAGCGTTGAGTTTTGTTCCATTTCTGTGTAATGTTATTG
>STRG.67651.1
GAAACCTTCAAGGTAATGAAAGGACTGTCAGGAATAAGTCGAGAAGACCTTTTTTCGCTGATCCCCGAGAGAGGCACAAGGGGGCATAGCCTTAGATTACAAAGGAAACATTCGAGGCTCCAAATTAGGGCGAAGTACTTCTCAAATAGAGTGGTACCCTATTGGAATAAGCTCCCGGACGAGGTCATAAATACCACAACAGTGAAGGCCTTTAAGAAAGCAGTAGACTTATGTTGGGTGGCAATATACCCCGAGTTATGTTAAGCAGCTTTTAGGGTCAGATGCAATTTACTTATTGTTTCCACCTTACTCTGCCAGGGCTGATACTGCACAAAATTTCTGCCTTTCAGAAAAAGAAAATAATGCAGTGATGGGAGCTACGGAAACGCGCCGATAACACAACTATCTGGACACACGATTGGCTCTAGCCACACCAAGTCCTGTGCAAACTGAACTGAACTGAACTGAAAAGTTGGCGGTAGGATGAGAGGTTGCGCCACATAGCTCCGAGGTCGCCATTTGGTGTCGCGTATGGGTCCGGTGGTTACTCCCGTCTTGTTGCACATCATACTCATCAATGAGTATGGAAAACACGTTTTCGCTCCTCTTTCCTCAGTCCACTGATTACATTTGGAGCTTTCCATAACTAAATGAGCTCGTTTACTTCTGTTATTCAAGTTGTAAAGAGAGCCACCAAGCATTACGCCGTTTTGTTAGATATTAAATGAAGTTCTTCAGACATCAACTCTAGCAATGTCTAAAAGGTCTGACGGCGATGAAGATTCGTGGGATTCTCGATCTGGTTTTGGACCTAGACAAACAGAATGTGTGAGAGAAAAACAGACCGCATGTGATCTAAATCCAAGGGAAGTCTTGGCTATTCGGAATTTACTCCCTGGTTCTGCCGCCGACTGTGATTCAGGCTATAATAAGCCCCTAAATCTTTCTCATGGCCCGAAGCCGTTAAGTGTTGATCGCAGTGATTACGATCGGAACCCAAATGATGCCAAGTGCAAGAGAAGTCCTACATTTCACTCGTCTACGGATAAGCGCAACGAGGGTGGTACAGTCTCAGCACATTCTACTACCCCTAATTCAAACAAAGCCGTGAGTGTAGAAGGACATTCGTTTATACGGAAAAATTTGCACAAGCCAGCTTGTTGTCATCATTGTGGCGAGCTTATATGGGGCCTTCTAAGCACTGGATTTCAGTGTGAAATATGCAATCTGCTCACACACGAACGATGTCATGCCGCAGTGTACTCCCCGTGCACATCTATTGCTCCGCTCCGAATCAAATCGCCCATGTCTCACTGCTGGTCTGAGTCGGTACATTTCAAGCGAAAATTTTGCAACGTGTGCCGCAAACGTCTCGAGGACAGTTTGTCTGTTCGATGTGAAGTTTGCGAGTATTACTGTCACACGGAGTGTCAAGACTACGCGGTGAACGATTGTAAGAAAGGCGCAACTTACATGCCCGGAAAACCTGTGACTCCGCCACGCCAAACGCATCATTGGAGGGAAGGTAATCTGCCACCGAATTCTAAATGTGCCACTTGTCGCAAAACCTGTTGGTCTTCCGAATGTCTGACCGGCTATCGATGTCAATGGTGTGGTTTGACGGCGCACGCAGCTTGTCTCAGTCAGTTGGCCGAGGAATGCGATTTCGGACCGTTACGTGATATCATGTTACCGGCGTGTTGTATCAGTCTGCCCCGACCAACTATCCCCATCGAGCACATCATTGGGATCACAAGACGGCCACGCTCACGTGCCATCTCCGAGGATTGGTCAAGCAGCGGAGACAGTAAAGAGGACAGCTGGCAAGACCGACGCTCTCCGAAAGAAACAATAGATCGTGCTAGCAGTGACGAATATGTTTGTGTGTTTGACGGGATCGGTGGTTTGAAAAGACGAAGCGGTCGAAGTTTCAGCTTTTCCAAGACCATGTCCACCTATTCGGCTGTGAAACGATGCCTAAAAACGTTCCATTTGGCTGGTACGCCAGATTTTTACAACGTGTATGAAGTGAACGATCGGGACGGTCGTGAGAACAAACTGAACGCAAACGCAAACTTCCGCAGTCAGCTACGATTCGATGTGAAACAACCGTCGATTGTTTTGCGAGCTAAAGAACCAGAGGAGACTGTGTTCTCCGTGAAAATCTATGCCGGTGATCTAGGTTATTTGTTGCCACCAAATGCATCGGACCACGAGACGGTCCTGATAACCACATCGACGACAAGCGCGGACGCGGTGGCTGCAGCTTTGGACAAGTTCGGCTGTGGCCATTTGGGCCCCGAAGACTGCTATTTAAGCACCGTGTGCACCGATCGTGTGGTAACCGAACGTCGCATGTCTAGCCACGAGTTGTTAGTTGCATTGCTCAGCCAATTACGTCATGAATCTTCCCGCACAGCTCAGCTCACCCGATTTGAGATACGTTTCACTGAGGACTCACCCGGCTCGCATACGGTTTCCGTGTTTGTGGGCAATCTCAAAGAGAATCTATCACAACGTCTGTATGAGTGTATTTTATTGGAAAAACTGGGTGAATCATGTCGTTGGGATACGATTGACGCCATCTACTACGAGAGTGGATGTCTTGTACTGACCTATCGATCCAGCGAGAGAGCAGAACGAGCTTACGAGTTATTGAAGGACTCCATGCTGATGGACAAACCGTTGACTGCTCTGCTGCTGCCTCGCATTCATCCGCGAATGTTACCGGAAGGTGTGCAACCTCTGCTTGTGTTTGTCAATTTGAAATCAGGTGGTTGTCAAGGCATGGATTTGATTGTGGCTTTCCGACGATTGCTCAATCCATTCCAGGTATTCAATCTGGATTATGGTGGTCCGCTGCCCGGTCTCTATTGTTTTCGGCACCTTTCCTCCTACAAAATTCTCGTGTGTGGAGGAGATGGCACAGTCGGTTGGGTTCTGTCTTGTCTGGATATTGTGGGTCAGGATGCGGCATGCAATTCTCCGGCTATTGCACCTCTGCCGTTGGGTACGGGGAATGATTTAGCTCGTGTGCTTCGTTGGGGTTCCGGTTACTCGTCAGCCGAAGATCCACTGACCATTCTCAAAGATGTTGTAACCGCGGAAGAAGTTCAACTCGACCGCTGGACGTTCGTTGTTCGACCAGATGAGGAATTCAAAGATGAGACTAAGTTGGCCCTTGAACTACAGACAAACGCGTCGAACACGAATGAGGACAATTCAATCATGATTATCATGAACAACTATTTCGGTATCGGTATAGATGCAGACTTGTCCTTGGACTTTCACAACGCTCGATCAGAGAACCCGTCCAAATTCAACAGTCGGATACACAACAAAGGTGTCTATTTCAAGATTGGTCTCCGGAAAATGATCAACCGCACAGCGTGTAAGGATCTGCACAAACAAATTGTGGTTGTTGCCGACGGGAATATTGTTATGCTTCCACCGATCGAGGGTCTGATCGTGCTGAATATTCTCTCCTGGGGTGGCGGAGCCAATCCGTGGGGCGTGGAGAAAGATGACGTTTTTGCGAAACCGACACATTACGATGGTTTGTTGGAGGTGGTTGGAATCTCCGGTGTAGTACACATGGGTCAAATTTATTCCGGTCTAGGGACAGGAATACGCTTGGCCCAAGCGGGTCATCTAAAAATCCTACTCAAGACCGAACTACCTATTCAGATCGACGGTGAGCCATTCATTCATCCTGCTGGCCAAATTGTGGTCCTCCGATCCGCACTACGGGCAACTATGCTCCGCAAGGTTAAACGAATGAAGCGCCGCACTATGGAAATCACGATCCCCTCAGAACTCAGTCGACTTGTGATCCAACAAAGTACGCAACCAGACTCGATGGAAACGATCAGCGCGGATAGGACATCTCCTCCTCTTCCGATCATGAGCACCGGTGATTTAGCGTCGACCAGTACCACCGGCATGAATAACACGTTGCTCACAGACTACGCGAAATCGACTGAAGAAAATCTATGCGGTCGTGCACATCCTCCGGTCACACAGTCCCGGAGTTACGATTTGGTTACCTTTTCTACTTCCCAGACGGGCAATCACAAATCCGGTCGGGATTCCGTGTTAAGTCACACGGAAAGTTCACCACCAGTGTTTGTTTCGTGCATAACGCGGCCGGAGGCTGGTTCTAGAGCACATGGCGGGGTCACTGGTGTCCCACTAACTCACCTGCCTTCACTGCTACCGCCGTGTTTACTGACTGGCGATGACGGGGTCGAAACACCGATTATCCACACTCTGACAACCGGGCCAAAACCCTCATCCTCGTCCTCGTCCTAGGTCTCAGCAACAACCGTTTGACCAATTTATTTGTCTGGTCTCAATTTGTGGCTCTCACACTTTCAAAAATGTACACGCATCATTCCAGTGCCACGGACTGTTTCATTACCGACCTTCGGTTTTGCCTTTTCTCCATTATCGTTCACCCCTCAACCAGTCGGATTCTCTTGATAGCCCACAACATATGTCCACGTGTTAAATCAGTGAAGAGTTTTTTATAGTCTATCTAATTGTACAGATAATGACTAGGTTTACCTGTTCATGATAGTAATGCCCGTACAGCGCCCTACGTTCCACGACCACTAATTGAACGTAAATCGTGTAGATCGCATCACACATGATCATACATCAGTACATCATCATGAATTAGTTTCCTATCATTTTGTTTAATCATTTTTCTTCTTTCATCAAATTACTTGTCTTTGTCACGTCGTCAGGTGTTAGCTTTTTTCGCGGATTTATTTGTTCTTTCACACATGAATATGTTGAGTATCTGTCAAACAATTCCGTTCTCATCAGCATCTCATGACCTTTATGCAATTGCGAGAAATGAAATGATATAATTAGTCGCCCGACATAAACAGGTACGCATTCAATTAATACTGCTTTCATGCCGTGTATCATAGTTCATTCGTTGGTATACGTGTGTGCGTGCGTGCGTATATGCGCTCCGTGCTCACGTCGATCGGTCACTTTTGCACTCAATTTGGTTTTCCCATTTACACATTCTGATGTTCTCTTACTCCCCCCGGAGCATATGGCATGACACATACGCATACATGCACACATACGCACATACTTACATGCATACACACACACATACATACATACATACATACGTACACATATACACACATACGTACATTCATACATACATACATACACACACACACACACAGTCTGTACGTTCTACCCTGTCCCAAACAGCCCCCGGAGTCCAAGTAATACAGTTATTGATCTTGATGGTAGAGTGGAATCAATTTCATGCAATGTATGCACTACATACATATTGTACTCTGACACATCTTGGACAAGATGTAAATGTCTGTCTTCTAAATTTTGGCATAATACCATGGCTGTTAGTTCTCGAT
>STRG.58101.2
TATGCAGCTGTGGCATTTCTGCTCAACACAAAGCAGTCTCAGTTATCAGTTTCGTTCTCAACAAAAAACAACATGGGTCAACAATACTCTGCTATCTACAGATATGTGATTCGAACTATTGATAAACGTTTGACAGAGATGAATATTTCTAAATTATCACTCTCTCCTCGAGACCTGTTTCTGTTGCGTCGTCATTCTTGCGTGCTTGTATTGCAATACCTCAAGTATTCACGTCAAAGTGAATTGAAAGAATTACGGGTTCAACACATTAATGATGATTCATTCACACCGGATGAGATCCAGTCGATTGACCGAATAGTGAGAACTATGATATTCCGGTGCCATCGAAGATCCAATCAACGTCGAACCGCTTTGGGCTCACAATCATCACCGAATTCAAGGAGCCCAACAAGCACACCACCACTGGCCGAAATGTTTCCGAATATGCGTGAACGTTCTTTCAGTACATCAAATTTGGGACCGTTGGATGGACCAAATAACGAGATTCATGATGAGAACAGTAGTCAAATTCCTGACTGGGCACTGGTGACTCGACTGGCCGCAGTGGATATGGACAGAAGCCCGAAATGCACGATTTGTTTAATCCAATTCCAAAAAGGAGATATGCTACTAACGATGCCCTGTTTTCATCTGTTTCACGAATATTGCGCAATATCGTGGCTCCGGACACAAATGACGTGTCCCGTGTGTCAAACCAATCCCAAGGAAGCTATCAGGAAGCAGTCATCGATCACCCCACGTGCACCAGTACCAGCATATTACTAATCTGCCAGATATTGCCAATTGTTCTCAGGAATTTTCTATTCCATACCTCTGCTTATCGATCCCCTCCACCACTGAGCCACTCAGAATTTGATCGTACCACCTGGCTCCTCGATCCCACCGTGATTGATGAACCGATCACAACCTTCTCACACTTTCGATTCACTAGCATTTCAATCCTCATCGGTTATGGTCATCACCCTCATTTCTGTCTTACATTGCTATCAACTTCACCGAAGCAAACACCAGCACCATATTCATCTCATCATCATGAACAGGCACAATTGCATTTTCACTCCACTCCAAATTGCCAACCTCACCCTGTTCCTTTTAACCAATTCAGAGTCTGAGTGTACGCTACTTGTCAATCCTACCGACGGAGCCAGTTTGTGTGCATACCGGTTATTTCAGTCACACAAAGACCGTATTTCAAATATCTGTGTTCAATTGTGTATTTTTCAAATACAATGAATTCGTTGTCGTGTGG
>STRG.49459.4
ATTTAGGTTCAAGCATCCTTCCCGTGTATCACGCCATGACTTTGACTGAACTGATTTCAAGGTACGAACTGAGTGGAAGGTCGCCTCGTTTACGAAGATCAGTCTTGTGCAAAACGCTCAAACTGATCGCCGCTCCCCATCTTTATCGGTGTAAGTGTTGATGCTTGTTGATGCACTTACTGAGCTCCGGCTCACCGAGTTTTCTTTGTATTTGCAGATCGTACACGTGCAACCCCCACGGAAGACACTGCATCCCGCATACTACACTTGTTAACGTGAGCTTTGTCCGGGGTTCTTTGAAGTGCTGAAGGTCAATATGATTTTCAGCACCAAAGTGCACTCCAAGATAACATCATATGCATAGCTGTTGTCGCCGCTCTCAGTGATCAAGGTTTGCCCAAATCACACATAAAACAATGAAGTCTATGCTGAATCTGTTACGCAGAATTCCGGCGTCACCCATCAAGAAAGCGTCTGGCTGTATGGCCCTCATTGGTGGCGGGGCAGCGGCTGCAGCAATTGCCTACAGCACTCCTCCGTTCAAACAGATTCAGAAAACATACTTCGCACCTTTACTTGCCCGGTGTGCAGCCAAGACAAATCCACAAAGTTCCGTCATAAACGACACGAAAAAGCATGCGCTTTTTCTCACCATTCATTTAAACCCTTCCGCAAACGCACACGAATGCCTAAAGTCTTTGGGAAAATTGCAGCAATATGTTGACAAAATCAGTCCACCAGACCTTCGAGATGAAACCGATGAAATCTGGTTTGGAGTAGGGTTTGGCCCCGATTTTTTCGCCAAAGTCGAACAGAAGACTGATGTACCTGTCGGCCAATTTCCCTATCGGACGAGATTGGGAGCTTTGGGGGCCTTGCCACATACCGGTGGGGATATCTTTGTTCATGCTAAATGTGATGAACGTGGAAAGTTATTCGAGTTGGCTCAAGCAATACTGGCGGGTCTACCCTCTCAGAGTGTATCGAGATTTGAAGATATTTACGGTTGGGTCTACCGCAATGGACGAGATTTGAGTGGATTCATTGACGGCACAGAGAATCCGGCTGATGTAGATGAGAGAATTAAAGTGGCTATTGATCCTAAGACTGGTGGAAGTTATGCTGTCACACAACGCTGGGTGCACAACCATTCCGTCATACAAAATACGAGAGATGATATCAAATCACAATGGATCGGTCGTACTCTTGAGGATAGCATAGAGCTGAAGAAGAAATCTGCCTCTTCACATGTGGCGCGTATGGTTGGATCTACAGAATTGGACGCGGAGGCGAAATACCAGATTGTGCGTCACTCACAGCCATACGGCACACTTGCTGGTGAATCTGGCCTGTTCTTTCTCGCCTACTCGGCCACTCCAGTCGCACTGGACTGGATGTTGGATCGCATGACTGGCAAAACCGAAGACAAGCTGTGTGATGATGTGATGCGACTGACTCGATGCGTTTCCGGAAACTATTGGTACTTCCCCAGTGTAGAACAGTTTAAACTTATGACCGGAGGAGCCGGTGGATTGCTTGACTGGTGGCGCTAAATAACCACACTGTTTCAAACCATCAATTTGGCTGTTCGGAAATTCTCGCCTAGTTTCATCTGACCAGATTTTGTTTGGTCTTTTCGATTCCGAACTGTGCTCAAAAGCAAGATTGATGGGCTTTTTTCTCTTTTTTTCGAGTAGGCGATTCTTTCACGATTTATCTATCACATCTCATTTGACTCTACCCTTGTTCACAGCAAACTTTTGAAGAAGGGTACACTCTGTGGCATGCTATTTATTTTTAAGGGCCTCACTTTCCTATTTATTCTCCAGAATAAATCATGATATAATATCCGATTACAAGGCATTGTTGCAATTTTCTCTCGCTCCGCATGGTTTGGCGGGGGGAGGATCCATTGAGAATGTATTCAATAAATCACTTGCGCTCCTTTACTGCTTTCACTCCTGCACACCTCGCAAGAACTTTGGTAGCATGCGAACTGGTACGTTTCTTTTTCTGCAACCGCCCACTAGCTTTAGTGAGAGGAATCTTCTGGCTTGTAGCCATTTCGTATTGTTAACAGAAAAGAGAGTTTATTTAGGGTGTCATTGCCACCAACCGTCGTGCCACAAGCTACTACTACCACTAGTTGTTTCAAACTGGCATCAGGTAATATCTCTTTTGGCTGACTGGCTGGTGATATGGTTGGTCACCACTTGATGGGAATCCTTCGTTGTTTTATCGATCCGTTGTACTATTGTTTGTTATCCCGTTCACTCAAACTTTGACCTGGAATTTGGACAGATGCTGCCAAGCTGACATCTAACGAGACTTGGCTGTCTACCAACGATGAGTCAGCCTTTACCCTCACACGTCTACGATGCTGATTTACTTTATATAAAAGATTTTCTCACTTTCTAAGTCAAATGTCGTAAACGTTGGGCACTGACAACTTGACCGAAACCACCGAAGAATTGTTTGATATGAATTCGAATAGTACCGAAATAAAACTGATGCAATATTATTCA
>STRG.28424.3
CAAGCCACTATCAGTCCTGTGGAACCTGGACTGACCTTTCACGAGACACTTGTTTCAATCCGTCGTGCCCTTGAATCCGCCATTTGCACTGCGGGCGCCATGTTCCGCCGTCAGCAGTTTGACAAGGTAAATCCGAGGAGTGTCCTTCCAAGTCGGCATACCATTTTTATTCGTGGACTTCCTGGGTCTACAGATGTCGGGAAGGTTAAGGAGTATTTCTCGACTGAGACGAGCTCGAAGTGTTCCATTGACTTTTTTTCAACGTCTGAGGATCGCAAAAGACTATCAGTGGCCATACGGTTCAAGTCCAACGATTTGGCTCGTGAAATGCTAAACAAGTACAATAATAATATGTTATTCGGACATCCGGTTGAGCTCACATGGTTCAAAGATCTCAAAAAAGCTCGTGCCAAAATGTTCGAGGAACAACGTCAAGGCGGTGGGAGGTCTTTCCAGCGCCCTGGATATCGGGGCAACTTCAGGAATTATCAAGATCGACGCGGAATACCCACCTCACCTGGCAACTATGATGGTGTAAGAAGAGCGAGGACGGGATCATCATCTTCGGGAGGTGCTGCTGAAAACTCCGGCTTTCGTGGTCACATGGGCAAGAACAGATACAGCCAGTCTCGTAGTCGGTCCTTTTCTGGGTCGTCGTCGCGTAGTGCCAGTGTCTCCGGTCAATCAAGATCCCGATCTCAGTCGCGTGGTCGACAAGTGTCCAGTTCTAACGCTGATCACTCAACTCGTGGTCGTGCACGGGGGTTCTCAGATGGGGCCCGCCAGTCACGGAAACAGCCTGCCCGGTCCGTTAGTGGCAGTAGTAGCAGCTCGCGGTCTTCACACGCTCCAATGCATCCAAGCCCCGGTGCACGCGCAGCTTCCAGCCAGAAAATACGTTACCAAACCACCCGTGGGACCGCTTCCCCATTAAACTATGGTGAATCACGCGGCAACGATTTCACAGCATTTTCTAATGCTCCAGCCCCTGAGCCGGAAGGTGGCTCTTCGCTTGTAAGTGGACTGATACAACTGAATCGTCGCTCTCAATTAGAACCAGAACGACGTGTCCCTAGACGTTCGCGGCGATCATCCCTAGGCTCGTCGTCATCTGGCTTCTCGGGAGGAAGCCCTCGTGGCAAATTTAATGGGTCGAACAGCGCGATACACCAGAGTGCACTTGGGAAACGCTTACATTCGTTATCGCCACCGTTCAGCTCAACTAATCACAAGCTGCCGTCTCGAGAATCTTCTCCTGATCGGGGACGTTTGGGTGACGATCAAGCAGCATCCAGGCGTCGACGAGCTAAACGCGAGGTCCAATCCCCATCTCGCAGTCCTTCCGTTCGACGTGCACGTTTGGATCCTGTTGTTGTTGCCAAATCACCCAGTCAGCGTGCATCTTCGTTCGATCATCCGTCTGCTTCCAAGGGGCCTGCACGCTCGAACGTCGATTCCACTCGTCGTTCCGGTTTCGAGAATTCCAAACGGATAGCAGATGTGGAATTAAATTCATTTGAGGACCACCACTCTGGTAGTGCCTTCGACCGCCGGGTTGATCGTCAAAGGTCCCCTCCAAGCGCTCATTGGAGGAGTTCAGAGGACAGTGTCGGCAGAGATGGTGCTAATATGGAAAGTGAAGGCACATACAAGGCTTCTCATCGGAACAGAAGTAAACGTGAATTGCCTGCGGATAGACCCACCCCACCAGAGGTGCCCAATGTGAGGTCCCGTATCGAAGCTGATGACGCGCATTCTTCCAAGGGTGAATTTAAGTCGAGGTCGCATCCGTCTGAAGAAGACGACACCCGTAAAGTAAAGATCCGGAACTTGAAAGCCGTCTGATGCCTATGCTGAAGGAGATCCTCCATGAGCGTGGGCAGCGATGCATAGAAGAGCTGCGCTCGTTCATAGCAGAAAATCAGCCCGAAAATGAAGCAAAGTCTTCAGAAGACGGTGATAATGCAACTAACTAACTGCGCTTGATTTTGATATTTGTGTACTTTGACTCGTTCACTACAAGCATTTATCATGTCTTTGATATTCTTTACTACAACCGGTTCAACTAGCTAATTACGGACAACCATACCGATGCTATGAATCATGCTGGAAACGAATACTA
>STRG.55402.1
GTGAACTGAACTGAACTGAAGTGAACTGAACTGAACTGAACTGAAGTGAACTGCGCTACGCCGTCCGCCGGTTTTTCTAGTTTACTTCGATTAATAAATTGTAGAATCCTGTGACGCACTTACTGGCTTTCAGGTCATGGGGTCTATCTTTTTCTTCTTCAGACTGCACGCTCGCAGCCCCCTCCAGCACAATACAGAACTAGCAGCCACGGCGGGACCGCACTGAGGGAAATGGGAGGCCTTGGAGATATAGCTTACGTGAGCCGGGGAGATAATTGTAAAGTGATTTCAGACGTGGCTTTGGTTTTGACCAGAAGAGGTCTTGTGGTATGGCATGCTGGTGTGGTCCAGGAAAAGTGAGTACTATTACCACATCTACCCCGTTGATGAGCGCGAGACCAATGGTAGTAGCCTATCATGTGCCCCAAACAGCATCCCCAGTGATTGGCACTTCTGTGGTGGGCCAGGAATACCGCAGTAAAGACAGCGGAACAGGCATCAGTCCGACTTCCCTCGCCGGACACCCCATTCCAGTGAAAAAATGGGGAGGGCCGTCGAGCGATGAGTCCGAGAGCCATCTAGGAAAAGAGATTAGTAATGTCCGACGGGTGGGCGAAACAGTACCTCCCACGAGGGAACTCGGAGTAGTGTACACCAGCGCTTTCAGCATAGTAAACAAGAGGAAGGAACTCGAGGTTGAATCATTTGGAGCCGACTACATTGCGATAACGGAGGCATGGTCGCACCATAGTGCAGCCACGGAGCTTCTACCCACTAAGGAATACTGCGCCTACCGGACGGACAGAGATGACGGCCAGGTAGGGGGAGAAATGCTACTGTTAGTAAACGATAACCTTGAACAGAAATCTGGAGAAGCCCTGCATACCCCAAATATAGAAGCTTCACTATGCCGCCTACTATCTCCGGGATCTCTTATGGACATAGTATGCGTATACCGCAACTCAAATGCTAATATAGAACATGACCTTTTAATGTTCGAATATCTAGCCATGATTGCCTCGCAGGCGTTTTGGATTTTGATAATGGGGGATTTCAACTCCCCCGAAACAAATTGGGAGAGCCTGTCTCGTTTGACTAACACCCACTGTAGTAGAAAATTAATCGAGCCGGTGGACTGCATACCACTCTTTCGGCACATCAATCAGCCGACCAGGTTGAGGGAGGGGCAAACTCCGAGTGTATTTGATCTGGTGTTCACCAGACACCCGGAGGAAGTAAGTGGACTAGAGTCCACCGCCCCGCTTGGGAGGAGCGACCATGTGAGCATCAGATTTCTGATCCAAGGGGTTCCCCCCAGGGTGCCAAATAAGATGCGAAGAAACTTCAGGAGTCTGGACGTCACCGCGATTAGGGAAGCAGCAGGTAGAGTCGACTGGGACGCTCATTATCAGACAGTGGAAGAGGCGTGGACCGTCATCAGGGACCATCTCCTCAGGTTGACCGACGAGTTCGCCCCACTGAAACGCGTCAAAAGACTGGGCAAACCACCGTGGTGGACAAGCCGATCCGCCAAGGCGCAACCGGCGAAGCGCAAAGCGTGGCGTCGTTATCGGTCAACAAATGGACACCAGAGTTTGGTGCAAAATATGCGAGCGCGTGAGCGTGCCATTAGGATGCACCGAGAAAGTCAGGCGAGATATAAAGTAGCCCTAGTGCGTAGAGCAGACACGTCCTAAGGCTTACTATGACTACGTCTAGTCCAAGGCTACAACAAGAGTCGCCGTGGGGTGCGTAGTCAACGAAAACGGAGTGCAGTCAACGAGCGCTTACGAGAAGGCGCAGACCCTGAAGAACTTCTTTGAATGTGTGTATAGACGAGACACTGGGAGACAGCATGAGACCACCGTAACCCAGCAGACGATCATCATGGATGGAGTCGTCATTAGTAATAGTGAGGTTGAACTGGCGCTGAGCAGTCTGAATAGCAATAAGGCTATGGGGCCGGATGGTGTCCATCCTGCCATTCCTAAAGGCCCAGCCAGTGTACTGGCTGAACCGCTAACACAACTTTTCAAAGCATCTCTAGACACCGGGGAGCTACCGGACGATTGTAGACTGGGGCATGTTGTCTCCATTCACAAAGGAGGCAAACAGGAGGTTGCCTCTAACTACCGTCCCGTAAGCTTACTACCAGTCGCCCTCGACGTACTAGAGGGACGGGTCAGAGAGCGACTAACAGAACATCTGCGGACTCACCAGCTGAGTGCTAATCAGCAACACGGGTTTGTTAAAGGAAGATCCCGCCTCACTAACCTGCTATCGTTTTTCGATGAGGTAACTCGCAGATTAAATCAAGGGGAACGAGTAGAGGTATGCTACTTGTACTTTCAAAAAGCCCTCGATTCGATAAACCACCGCTTCTTGCTGGGCACTCGGAGTGGCCCCACAGATTGTGAGGCGGATCGAGGGTTACCTGAGTAACAGAGCCTTCTTCGTACATGTCGAGGACACCAGGTCTACACTGGCCCAGGCATGCAGTGGTGTGCCGAAAGGTTCTGTGCTGGGACCACTGTTGTTCCTGGTATACGTGAATGGTCTGGTAACTACACTAGACTTCCCGGGGTTCCTGTTCGCACATGGTATCAAAATAGTAGGTGAACCAACCTCAAGGCAACTGCAAACCGACTCAAACAGGATTAGTGCATGGGCTGAAAAGTGAGGGTTGCCACTGAGTGCAGCCAAATGCAAACACTTGCTGGCAGGCAGGGGGAGCAACGAAGACAGGTACGTAGGGCTGTCCGTGCCAGTCCGGATCGAGTTCACTGCTGTGGTAAGAGACCTAGGTGTGCCTGTGCGCGAGAGCTTCAAACCCGCTGAACAGTGCACGTCAGCAACGGTCAGGGCAAGACGAACATTGGTGTCTAGAAAGGCCGAAGTAATTCTACCCATGTACGGGGTGACCGTAAGACATCACTTAGAGACTTTTGTCCAAGCATGGGCACTCGGCCTAGTGAATGACAAAAGGTGTTAGAAGACGTTCAAAGGAGGTTTAGGCGGATGACAAGTGGGATGCAAGGGAAGTCGTACCAGGAAAGACTGAAAGCCCTAAATCCATTCTCCCTGGGTGGTCGTAGGCTAATGGGGGATCTGATAGAGTGCTATAAGTTATATAAGGGAATCACAACGACCGACAGACCATTACTGACTCGTTGTCACAATCTTGCACTCAGGGGACACGAACATAAATTGGACAAACCAAGAGCAAGTAAGAGCATAAGAGCATGCTTCTTTTCCCACCGTGTCATAAACAAGTGGAACAAGATGACTCCACGCGTAGTGACGCCAGCCTGGGTCGTTGCCTTTAAGCACAAACTGGATGCGTGCTGGGCAGTGGTATTCCCAAACTGTTACTAACCATCCTAGAAAGCTTTCTTTTGTATTCTTATTATCCGTCCTTTTCTCCCCTCCCGGCCAACTATCTTATACTGCATCTCATCACTCCAGTGTTTCCTCACTGCACCTATCTCTATCACAGCTTTCATATCACCCTACTCACCATCACTCCATATTAACACCTTTATATTATCCGAGGGCTCGGGGTATGTCTCGCATGGGGACAGCAGTGAGTTGTGGCGCCGAACCTATATTAGTGTGAGGTTACTGTTCCCGAGGGTGAGCCTGTTTCTTTTCCTTCCCCTCAACTACCACAAATACCGAATTATATTGGATACCTGGAAGTCGCAGCACGGCGGGAACTCTTTAGGCTCGCAGTGCAAGAAACTGAACGTTTACTGACTCGAGCCGCAAGTCCTGTGACCTGACCTGACCTGACCTGACCTGACCCGGCGTGGTGTAGGAGTACAGAACACTAGACAGTGTTCTTTCGTTCAGGGGAGCAGTGCAGTAAGCAGGTTGAAGGCAACCATTTTGTTGTTCGAATAATGCGAGTGCAGGATCCTGTGATACACTTACGGGGTTTCGGCTCTTGGGGTTTTTACTTTTGCGTTTTGCAGATTGCACATGTAGTATGCAAGGATCAGTGTCTTCCGTCGGGGTTGCTCGTGTTCGATCTGCACAACACAAAAACACAACTCCATGAGCACAAAGGCTCAGTAAGTACATGAACAGGATCCTACACTTATATTAATCGAATACCAATATGGCTCCTGACGGCCTGCTCATTACACACGCTTGTAACTCCCACGGAAGACACTGGTCTCATTCTTCATTCTTCGGTCTTCATATTAAAGACCGGAAATCATCTGTATAAGCCTCGTCACAATCCACTCGTTGGCATGAACTCAAGACTAAGTAGAACGCCGTAGCCCCAACGAAAATTGGTCAAGTTTGTTCTTGAATGCTTTATCGTTTACCTCTTTCACCTCATCGACAGGTAAGGGATTTCAAAGGTTTGTGGTCCTCCGAGACAAGCGGTAGACTAAGGTTAAGTCAGTAGACTGCATCTTCACAGGTGTCATTGTTTGCCCGTGCACATATCAGTGATAGCCAAGCCGAACAGCAAAAGCTTAGCGTAACGGCTGAAAAAAGAGATGCAGAAGGTAGTAGAAGTTGAAAATCGCCCGTGGAGTGTATAAAGCTGGTGGACTATGTATTCTCAGGCATGGGGATATAACCCTAACTGAGAAAAAAATGACGAAGACGCCAATCCAGTTCAGACAGAGTGTCAGTATTAAGATTGAAAGCTGGGCGGCAGTCGCTGCACGAACACCACCCACACAGTTAAACAGGAGTAGGTCCCTGACGCCCTCGAGAGACAATAGAGGGCCAAGTAATGAGATAAGAAAAGCCTGAGGTGTTTTCTTTGGCAACATTACAGTTGCTATGCATGATGTGGCCTTAAAGGTTCAATAAAATACGGGCAAAATAGCTGTTTGTGCAAAAACAGGTTGTCCCCTTGGGTATTACTCCCGAGGGTACAACGGCCCTAAAGGATATAGTCAAAGCAGATGACTTGGCAGAAGGTGGCGCCATATGGTACACCAATGCCTGTAGCTGAGAAGGTAAGCAGGGGGGGGGAATTACTGACTTGAACGAATGGATCAGTGATTATAGCTATCACGAAGGCAGGGCTGAAGAAGGAGCAAAGTGTCATACGACTTCTTGGCTACACCGCCTACAGACAGGATAGAATAGACGGTAGGCTGGATGGGGCGGTATTCTTTCTCGTAATGGCTGATTAGTCAGTGGGAGGTCCGGTTTGCATCAGTAACACCCAACATACAAGCCACTGCATGTTGCATCCGCCTGGACCGGTGGCTGGTAGGAATAGTCTGTGTCCATAGAGCACCTCAAACAGACGGGGAAGAAGACTGTAAACTATTCCAACTTCTGCATATAGGGCTGAGCAGGTCACAGCGCTTTGTCGTGTTGGGAGACATAAATTCCCCAGAAATGAACTGGGACGATGAATGTGCCCCCAAGGGGACCACCGGGAATGATCTCGTAGTGTGGCTTCACAGCCACGCCCTCACGCAGCACGTAAGAGAAGCAACACGCTTTCGCGATGGGCAGCGGTCATCTACGCTAGATCTGCTAGTAACCAGATATCGATCGGACGTCACTTCTTTGTTGATAGAAGAGCCACTAGGGAAGAGCGGTCATGGAGCCCCTCGAGCGATGTTCGCTGTAGGACACAACAAACCAGGATTTAGGTTGGCTCGGAACTACGCTAGAGTGGACAAGGACCAACTAAGGGTAAGGGCACGAAGCATATGTTGGTACCCGGAATTGCCAAAGCCATCTGTGGAAGAAAGGTGGAGATCAATGGAAACCGGGCTAATAAGCTTGATGGACGAGTTTGCTCCGTTGGCACCGCAAAGAAGTAAGAGCCGACCGCCTTGGTGAAAGCCAAAGATAGAAAGGACGTTAACTGTTCGTAGAAGGTTACAGGCTCGTTACGAACTTCGCAGCACGCACTACACGTGGACCCGCTTACAAGACATCCTGAAACAGGGCCCAGTCCCTGCAGCGAGAAGCGAAGTACGAGTATGAGAAGAAACTCGCCAACAATGCAAAGACAGATCCTGAGAAGTTCTTCGCTCATGCACAGTCCAAGAAAACGGCACTTGAAAGCGTAGGTACCCTGAAAATGCCCGACGGAAGTATTGCTCTTGATAAAGATAAGGCGGAAACCTTACTTGCGTTCTTTGAGAGTGTATCGTCAGGACTAGATGCTTACCGCGACGGACCCAGCGACCAGGAGTACGCCAGTGATTCAGGAGCTTACTGTAAATGAGGGCGAGGTGCTGCTTTGTGTGTCGGTCTGACCATCGCCTTGGTAGCAAGTCTGTGTCTGGGGTTGTCGTTGGTGGCTCTGGTGTGGGTAGTTTGAAGGTGTCCAGTAGGATTTCCAATGGGATATGTTGTTCGTACGGTCGGTTCTGGGATTTGTCGTGGCGGCTGCAAAGTTGGTTCTGGTGTCTGACCTTTATATCGTCATCAACGGGTACTTTGTGCAGTTTTGTTCCACGACGTTGCCTGATCACTCCTGCGGCCCACATTGGTTTTGTGGACCGGTAGTCTCTTGAAAACACAGCTGATCCCACGGCAAATCCTTTGTTCTGCCATGTAACTTGTTGGGATCTTGTCGGAAACAGGGCATTATGGATGGTCTTTGCTTTTTGACCCATCGGAACCTGCTGGAGATAGTCCCTGATGTGTAGAGGCATTTGGCGTTGTGCGATACACAAACGAATTGCTGTCGGATTTCATCTGGTGTTCCCTCCTCCCCGATCTGAGTAGTCCTCTCTTAAGTGTGTCCACGAACCGTTCAGCCTGGCCATTGGATTGTGGGTGGTACGGTGGCGAGAACATGTGTTCAATGTTGTTTTGTTAACAATAGTCGTGCAACATGGCGGAAGTGAACTGTGGGCCGCTGTCAAATACTATCTGGTCAGAAAACGTTTTTCTCTAAAATTATCCTGACGAAAAGCTAACGAGAGTCACTGATTTGATCAATGGCGAAAACACCGTTTAAGAATGATGGCAGCTTCTTGAAACTGTTCAAGCAAATGCAAGCGGAGCAAGAACGAGTCTCTCTGGAACAGTGCTCCATCATTTCAGTTCAAAATTCTGAAAACGCTGAGCTGAAGAGGGAACCAACGGATCACGAAATTGATAGCTCAGTTCCTCCCTCCGACCCCAAGGTGTTGGTAGCGATTGAGACATTGGTTCTTCGTCTTCGGGGTATGTCATCGGGTTTGTGTGAAGCTGAGATCAAGAAATTTGAGGACAGTGTCCAGTACTGGTTTCTCACACTTCCGGAGACAAACGAATACAGATTCTTCCGCCGTCGACTCCGAGAAGTTCGTCGACCTCATGCATCAGCTCCTACTGTTCCTACTGCTTCGGCGAAAGTGAAAGTAGAATTCGAACTGTCTGAGATTCCTCTTCCAGAGTCTGCACCCACTAAGGTTAAATCGGAACCGGATTGTCAGCCTACCGGGGAAAAGAAACGTCGTTCGCGTTGGGATGATTCTGAGCCCACCGGAAAGCCCGATTCACCTGTGAGCACCAATGAACCGAGCTCAATAGACCGAACAAACGCGATTGCTGCCGCGATTGCTGCTGCGCGAGCGGCCGCTGCTTCTGCCGGAATACAAAGTGCCCAGACGGTTGGAGCAAAGATGTTTACTGGAGGAACTGTTCTGACTGAGGAGCAGGCTGAGCAGATCCGTTATCAAAAAGAGCTTCAAGCAATGCACGAGTTTATCATCGCTCAACAGAAGCTGAAACTCAAAGAGCAAGAATTGATGGATAAAATTGCCGGTCCTCAGTACGGGAAGAAAGCCCGTGTCACAAAGGATGGCTTGGTCATCAAGTATGAGTATGACTCGGACGAGGATGTTGAGGGAGGCACCTGGGAGCACAAACTGAGAATGGCCGAGATGGAGGCGACTAAAGAGTGGGCTGAAAAACTGACGGAAATGGGTCACGGAAAACATCACATTGGAGACTTCCTTCCACCAGACGAACTTGAACGGTTCATGGAAACTTTTCACGCTCTCAAAGAAGGTCGCGATCCGGATTTATCGGAATATAAGCAATTCAAATTAACTTGTGAAAACGTTGGTTTCCGGATGTTGGAGAAAATGGGTTGGAAAGAAGGCGAGGGCCTCGGGAATGACGGGAAGGGAATTCTAAACCCAGTGGGCAAAGGAAACGTCCATATTGACGGGATCGGACTTGGGATCAACCGTCAGTCAAATCTGACAAAGGAAGACGATGAGTATGATGCTTACCGGAAACGCATGATGCTTGCTTATCGCTTCCGCCCCAACCCGTTGAACTACATGGTCACAGAGCAAGCTCTGTGTTTGTGGGGATGAGTGCGAACAATCAGATTGTCCATGTCTGTCAGCGTTGTTGCAATCCCCTCCAGTTGAACCGTGATTTTGATGAGTTGCAGCGGGATAAAATGTTGGCCCTGGTCGATGCTCAGCGCCCGGAACGTGAAGATACGAGGCCGCCGCCAATGATTATTCCAGTAAGAAATATCGGCGCCAAATATCCGCGATACACCGTCCCACCCAATTCGAATGCAACTTTGACCGAAGCTGAGTCGTTGGCCATATTGGAAGGTTATGTGGAACCCAGTTCTAGTCTGGATCATCGCCGAAAGGTGAATGCCAGCCTGTTTGACATTTTGAGTGGTCGAACAAATGTGGATCATCCATTGTGCCAAGAATGTGCAGATGTCTTGTTAGCTGCGAAACAACAGAGTCTCGAATATCAGGAAGAAGAGTTGAATTGCTTACGCTCGTACTTGAACTATCTGAACACTCGAGCGGATGTCAAGTTGAAATCGCAAGGTAAACCTCGTAAACAATCGACTTCGTCGTCTTTGGTGGAATCGAAAGATGTCACAACCTGCAAGCTGGTTGATTCGGTCTACGGAGTATCCGAACTGGAACGGCCAGACGTGAATGACTTGGATAATTGGGTCAGTTGTTTGGGATTGGTGGTCGATCGGGAATCGTGTCAACCACCGTTCAATTTGGGTGGTCTCCTTGGCGAAGATCCGTCTGACTCGGATGAAGATTCAAATGACGAGACTTTTAATCCGCCCGGAGACTTCACTGTTCCTGATGGTGGTGGAGAACGGGAACAGGCGACAATGGTGGCGGTCATAGAAGAGAAGGAGGGAGCTGCGACCGCTGATTTACGTCCAGAAGACAGATACAACCTGTCGGGAGATTCTGCGCTCGCAGATCACGAGAGACCTACTGCCTACATGCCAGTGCTTCCCACGACAAGCAAATCAAAACGAAAAACTCGTCTAGCTCATTTACGTAACACGGTGAATGAATTGCAAAAAACCTTGAATGAATTATTGGCCGAAGAAAAGCAATTAGATCAACAGGTAGCCAACGCTACCGCGGATCTTGAGTATCGTTTGGAAGAGCTGGACAAGGCTCAGACGCAGTACAATGAGCAAAAACAAACCCTACTGGATTCTGCAGATCAGCTGCTCTCACTCGAACTCCGTGTCACGGATGCCGAGAGCCACTTGCAACGTTTAGTACGCACCAACGTGCTGAACACTACCTTTCCCATCTGGTACGATGGACATATTGGAGTAATCAATGGACTCCATTTAGGACGGCTGTCTAATCGGCTGATTGCATGGGAAGAAATTAACGCGGCTTGGGGCCAGTGCGCTATGCTTCTGCAATGCATAGCACGAAAGTTGAACTTTCAATTTCCTCACTATGAAATTGTACCTATGGGAATTCGTTCCAAAATCGTCGAGACACAAACCCGACGGGAGCATCCGCTCTACTACGTGACGAACATTTTCAGTCAGGGAAAGTTTAATACAGGTATGACAATATTTTTAAAATGCGTTGGTCAAGTTCAGCAAGTGGTGGAGAGCACTTCGAATGCAAAACTTCCCTACCAGATCAAAAGTGGTGGTAAGATCCACGATCCACAGGATGGACGTACCTATTCGGTCGCCTGGAACAAGGATTCGGAAGAAGATTGGACCAAAGCACTAAAAATGATGCTAATTAACCTGAAATGGACTATCGCTCGATTAGCTACGATCGACGCGTGAAAGCAGAAAATATTTGTCTATTTTTCCCCGCCCCCGTTCTCACTACCATCGGACTGTGATTCTCACGCTCGTCAAGAGACACAAGTGGCCACCGTAGACGGTAACCGACATTCGCCCGACAAACCGGACGTTCTTCCCTCGACTCTCCTTTTTTTGAAGCGCATTTTACAAGCAAAATTATTGAAATTAATTGACTTGGTAATGTTCTGAAATTCAGTAAATTTCCTTCCAAACACCAATATTTCCA
>STRG.17757.4
ACTTGTTCAAAATAGCCAACTCGGTGACCTTGGGCCCAAGGTCGGCGTTGACTACATCGGAAGATCAGCTGAAAGTTGGGTCTGGATCGTTACCCCCGTCTTGCTTGGTATTGGACACGCGCAGCCCCCACGGAACAGCGCCTCTCCCAGCATACCACAAAATCTCTTCAGTGGGTCTTGTCACCTGCTTCCTTCATCGAGTCAAAATGAGTGCATAGAACAAAACTTGGAATGATTGGAAAATCACCTCTTCCAAATACGGGTGGTCCGAGCTTATGTGAAGGGTTATATTCCAACGAAATAAAAAAGAAAATTAAACGAGGCTTCTTCAAAGAAGATGTTGCTGTTAAATCCTATAAATGCGATGTCATCGGTCAGGATATAGCAACTTCGGCAAAGCTGTACATTTCCAACAGGGCGTTTTACGTTGTACATCGGCCGAAAAGAAGGAAGCTGACAACAATGCCGTTCACCGAAATAAACAACATTAAAGCCCATACCGATGAACAAGGAGTTGATGTATATCTTGCGAACGACAGTGTGTACACATTCACTCGTTTCCAGCGCCCCGAGTCAGCCGTTGCGTTCCTCTTGAACTTTTGGAATATGATACGGAAAGAGAAATTTGTCTTCAGACACAGCCAGGTGTCTTCGAGAGCTGACCTGAGCTCTTCCAGTGGACCCGCAATACAGTCGAATTCTGCTAACTCGACTACTCCCGAAAGTTTAAGGATCCCCAAGTTTCCCACGACCATCAGTTTGAATAGCAGCGCAAGCATCAGTGAAAGCGATAGTGCGGACAGTAAACGTCGGGATATGAACTCAACATCCAGCGAACATATGCGCTCTTCTAGTCATGCAGAGATGCGTTCTGGAGAGGAAAAGACCTCTGATATATATGAAAATTCTACAGAGTCTATACTTACCGATTCCAAAATAGATCCCACTGTCGTTCGGGTGACGTACACCAGTCAAGCAGAGTCCGCTGACATTAAGACACCTGGAGCCAAAACACTTGGATTAAAAGCTAACAATTATACAGTCAACGCGTCTGATGGTAAATGTGAAGATCGAGAAAATATGTCGTCGTCGCACTCAATCAGGAAAAATGTAAATTTACCACATTCCGCCTCTGCCCCAACGGCACGCCAACTTCACGGCTTGCAAAGATCAAGTTGTCCGTCCAGAACCAGGCCAAACCATCCCTGTCTCTCGGAAACGCCAAGTTGGAGCTTGTGGCCTGTCAGCTTCTTACCCTACCCATTTTCACCTCCACAACGACTCACGATGATTATTGCATATGCCATCCTCGGATTCCTCCTGTTCTCCACCATGCACCTGTATCATCGACTTGCGGTTTTTGACCTCCAAGGTAATCCATTTGCGCGCAACCCGAGTTTTGCGGACTCACCAGGGACTATGAAGCCAACACTACAAGCTTTGGAACTTCAGCTGACCGAGCTGGTGGAACTCACCGGTCGATTGGCTCAGTCGTTAATGCACATGACGGATGAAATGCGTGAAATACGCCTAAACGAAGGTTCATCTGTGCCCGGGACAACCAGTGCCGCTACTGATCAACAGCCGCCCGCTCATCCGGAACCGAGACCACCTGTGTGATAATAAATTACGCTTACAGTCGCTGTCAAGTCGTCCATCCACCCAGTTATCTTTCAAATTGCATTTGGCCCGATCCAATGAGCCCTTTTTATTTGTCTTTTTCAGTTGATTTTTCTTGTCTAACCTGGTCACTTTTTCACTTGCTGTGTGAGGGTCATTGTAACTCTCGTGTCTGTTCACTACACTACCGTGTTTACCATCCCCATCCCGCAAGTTCTCACTTGAAGGTTTTTTTGTCAATTCAGAGCTGTACTTTGTGTTCATTCTTTTGTTCGCGGTTGCAGTTTTCCAACGAACTTCTGGTCACATCCCTTCCGACTTATTAAACAGCATATAGGCTACTGTTTATCTTTTTCCATGTTCACTGTCTATGTGCACACTTAACTATCTCTCTGACTATATATCTGTCTGCGTGTGAACTCAGCCACATGCTCTCGTTCTCTTCAGTTCCGGTTCGTTTTACCTCGCTCTGCCTCAGGGTCTGTCTGTCTGTTCCAGCGTTTTTGCGCGCCAGTTGATCGTATATGAACTAACGTCCCAAGGTTTAGCATGATCTGGAGTCGATCAATTCACCTTTAACCGTGAACCAATTGCCTCGTTTTTGTTGCAAGTTCTTCTACTGGTCTCTTGTGATTGTTTAATCCGTTGTCTTTCAGCCAACCATTCATTTAGTCACCCTCCTCTCTCTCTTCCTCACTGCTGTTTCCTTAATTCTCTTCTCATATTGGTCTTGTGCCACAACCTCATTGGTCAAGTTGACTTTGTCTCGTCTACAGAATTATCCTGCATTAATATACGAAGAAACACCAAGTGGCTGCGCATAGAACTGTCCGATTCGGCGCACCTATG
>STRG.53761.6
AATTGGCTCTGGGGATTAGATCAAATACACTCGGCAGTGGTGGGTTCATAACTGATGTGCATACCATCGAGGGAATTCTGGACGCTCGATTGGCCGTGGCCATTACCTGTCCTGTGCAAACTGAACTGAACTGAACTGAGCTGAACTGACCTTGACGGCTTAGACCGGTCGTGTTGGTGTTCGGTTAGTCAGCTGTTTGAAGGACATCAACCTGTTTTTCCATGAGGGCACGTGTGATATACGACTTTTCTGCGCAAGCCGAGGGGGAGCTCAGCGTGGCCGCAGGCGAGGAGGTTACTATCACCGATCAATCTGTTGGTTCCGGCTGGTGGGGCGCTAGAAATGATTTCGGGCGAGAGGGACTGATTCCATCTTCTTTTGTGGAACCTCTAGATATACCGGAACCTAATATTCCGCCCCCACCGCCTCCTCAAATGATGAACTACGGGGATGCTTCAGCAGTGCAGGACTGGGATGACGACTGGGATAGCGACGAAAGTGATCACGGAAGCATGGTCCAACCTAATGCGACAGATCGCTTTTTGGGTCCGTCAACAAGAAAGCAATCGGAAAACACCTCTTGTTCGTCAAGAACGTTCGGGCAAGTTCCCGGTTCCGGTCCTACTCCAATTCATACGGATTCAATGAGATTGGTACCTCTTCGAAAGGGATTTCCTAGGAGTTTTCTCAGGTCCGGTGGTGATGATTTTCTCCTGAACAACGATCCGCCCACCTTACCTCAAACTGAAGCAATTATTGAGTTTGTCAATGGAATATTCGTTTGGCGTCCATTAGATACTCCAATCCAATGCAAAATTTCCTCGTTTCACAAAGATTCTAAAATGAAAGGAATCAAAAGCTTCATTGCCTACCAGTTGAACACATCGGTCGTTACGAGGATGAATTTGTGGACGAACGACGCAAATTGCTCCAACTGTGGCTCGATCGAATGTGCAAACATCCAGTCGTAGCTCAGAGTCACGTGTTCATTCATTTCCTGACTTGTGCTGATGTCAAACGGTGGAAACCGGGTAAACGTGAAGCGGAAACCGATCGTTGTCAGGGTGGCCGTTTCTATTTCGATGTGGACTCCAAAGATCCACCATGTGCGTTGGACTACAAGGTTCTTCAGATTACGTGTATGAGCCGTGCTACCATTTACCGGCTCGTCTGGTGTGTGAACCATGACCTTGGTCACAGGACCCTCGCCGGATACACAATGTTTTACTTTTACCTCGTGGCCAATCACCCGCTTCGACCGGAGCAGTGGGCTAATATCCAATGCGTACACTTCTAATTATAAGGCATTCCCCCTCTTTACTCCACCGAATTGGTTGTCGATGGACAAAATAAGGTACATATTCAATTCTCGCATGTGCAGAAGCAGCCGAAAAGTTTGCCATTGAGATGGAACGGGATACGAAAATTCTCTGTGACACATTGTGTGATTATCACCGAAAATTATCCGGGGCGCATGCAAAAGATTACAGTGAATTGTCGACTGCCTGTTTCCGCTTGTGTCGTTCACTGGAGACGGATGTGCATACCAAGGATCGGAACGTAACGTTGATACGAGCTTTGACAGGTGCGGGTGAGGCGTACAAAGCTATTCGCATATATCACGCTGCCGCGTGTGAACCTACAGTCGTTTTGCTTGATTGTCTCCGAGATTTTTCACGCCTATTCAACGGATTCCCAAGTGTAATGTGTCTGGGAAAATGTGCTTGCATTTCGTCCGACGAGGCTGATCGATTGGCCGCGGAGGGTAAACTTAGCCACACTGATGCCACTTCCATTCGAACCGGCTCTCTTGTTATCACGCGGTCCGTACAAGCCGAGTGTAATTGGATTATGGAACAACTGCGAGCCGAGTATTTGACCAAGTTTGCCGAATATTTGCGCGAGCAAGCGAGATTTCATCGTCGAATTGCGGATCAGCTCGATCAAGCCGCCTCGCTATTTCAAAACTAGATGATGTACAGCAGGTTTTCTTTGTGTTCAAAAGGCTGCTGGATGCAATCAATCGCCTTTCCCCGGTATTCACTCACCGTTGTTCTGCTCTTCTGTTGCACGTGTGATCTCGTTGGAACTGAACTTACGGAACACAATGACCGTGAACTCAGTTAATATCGGCATGTGAACTAGAAGTGGATCGTTTCTGTTCCTCCCCGGGGAACGACGGTAGGGGTGTGTGTGTGTGTATCATTCAACCCAAACCTCGTTGACCACATCTCCGCATGCTATTCGGATCTGAATTAGAATTTATTTTTTACCAAATCGTGGAGACAGGTATTCCCAATCGTCCAACTCTTGCCCCATGCTTTCATCTGTCCGCCTCAATCCGTTCGCCCCGCTAAGCCGTCGCCTGCTTCATTCATTTGTTTTTTTCTTTCGTATTGTTCTCTTTTCCATCTCCTTCGTGCGCTTTTTTTATCGAGTCTTTCATTTTTCTGTTCATCGTTCTGCTGTCGTTTTTGAATCCAATAAGCGAGATTCCGTCAGGATTTAGTCGTGACCATTTTCGATTTGCAGTGCAGAAGGATTGCATCTACTCATTGCTTGTGCGTGATTTACTGCCTTATGTTCCGTGGTTTATATTTTTCAGCTGTGGTATTATTCCAGCGTGTCCTTCGTATCGTGTTGGACTTTCAAAGACCTCTTTCATCACATTTCTTTTTCCATTATTCGTTGTGAGGGTTAGCCGCATGCAAGATTAGCC
>STRG.45063.1
GTGAACACGAAATCAATCAGTAATAACTTTCTGTGACGATATGTACACCGTTTATTTTTGTGTTATTTCTTTTTAGCTTTAATTTGATCGAAACTTGTGAATTTGAGTTCGATCATAATGAAGGAAAGTCCCCAGGTTTGTTCATCCACCGACACATCAATGTTGAAGATGCTTTCAGATTCAGGCAATTCTTTTGTCGGTTTAGGTTTGGACTCGTGGTTGTGCCATCTGGTACAGAGTTTAGGTTGGCCAGAACCTAGCCCAATTCAGAGTTCTGCTATTCCCGTGTCGCTAAATGGTCTAGATGTGATCGGTATAGCGGAAACGGGATCCGGTAAAACTGCCGCATTTCTTTTACCGATTATTCAAGCCTGGATCAAAGCTGGTCGTCCGTCCGGATTCGCTCTTCTTCTCGTTCCGACTCGTGAGCTGGCCAAACAACTGTCGGACGAAGCGATACGTTTGGGTCGGTGCGACTCGGCGGGCAGTGTCAATCAGGAATTGAATGTTCGTGTGGTTCGCCTGGTCGGCGGTGAAGATATGGTGGAACAGGCATTGCAGCTGGCTTGGCATCGGCATCACATGATTGTAGCTACTCCCGGAAGACTGGTTGACCATATCCGACAAACGCCGAACTTTGCACAGCAACAGTTAGCATGTGTACGTCACTTGGTTTTGGACGAAGCAGATCGCATGCTGAATATGGCATTCGCTGGTGATTTGGATACAATATTAGACCATTTTCGGCGACCAGCATCGAACAACAAGAAACAGAAGAAGAAGCGTGAGAGACGGGCCTTGGATCAGATGTCCCTGTTGGATCGAATCTCACAAGCTCAAGGGGGTAGTACACCCGTCTCCGGTCGCACTAATTTGATCGCTGTTCAAGATCGGGACAAATTCCCACATCCACAGACGTATTTGTACTCAGCAACCATGACCAAAGATGTGATCAAACTACGTCGAGCTGCACTCTCACCCGACGCCGTACTTGTCTCGTGTATGCCAAATTTGAGTGACACTGCCGTTGGGAACACGGGTTTTCCAGCAGCTCAAACTACTGTGGTCCAGGCTGCAAAGCAGACAAACACAAGCAGTGCAATCACAACAAAGACCGGATTCCCCTCCAGATTGGCGCAGTACTGCCTACCTATCCGATCTGTGGACAAACCGGCTGTGTTGGATTGGATCCTAGAGCATCCGCTCCCTCAGCACGGCATCGCTCGATCGAACAAGTCACCTAACGATTCACAGACTATCGTATTTTGCAAACGTTGCCAAGAGGCTCGTCTTGTTTGTGGATTTTTGTGTGAACGTGGTCATCTTGCTGTCCCGCTGACTGGTAGAATGAGACACGCACAAAGAAAACAAGCGCTGGCGGATTTTCTTGATCGCAAAGCTCGCATTCTGGTAGCTACCGATGTGGCTAGTCGAGGCTTGGACATGCCTGATGTTCAACTTGTGATAAACTACTCTGTCCCACTGAGCGAGAAAACCTATCGGCATCGGATCGGTCGAACCGCACGTGCTGGTCAGCCTGGAGTAGCTGTTACTCTGGTCACGCGAGATGTAGCTCATTCGTTTCTGGAACTTGAAGCCTCCATCGGGCCTTATTTGCCACGTCTAAGTGATGGATCAGAGCAAAGCAACGCACCTTGTATTCCTCGTTGGCCTGTCCAGTTACCAGGACCATCTGGCAAACGAGGAATGCTCTCTCGAAGACGATTGGCAGACGAGGCATGGTCCAAAGCAAGCAAGTTGATTCGAACTCAGGATGCCGAGAGACGGAAAGCCCTATCCGAAGATCAGGACGGAAGTGACTATGACGATGATGATGACGAAGCAGAGGAAGCAGACATTCAGACCGATGAAACTGACGAGGCTGGAACATCACAGTCAGATTCTGTGGAAGACACAGATCATGACGGTATTCAAGTCCCGAAAGAACTGGACGATAAACCTGCAGCAAATGTGACTGCCCATGATCATCTCAGTATGGCTCTAACAACTTCCGGTTTGGCTGGAATTCAGGCCGCACGTCAAACGTGGCGCGCCCTGGCTCGAGAGAAACGTAAACGACATCGAAAACGGCAGGCCGTACGTGATAATCAACGTGATTTGGAGTCCAAAGGCTGGGGATTACGCGTGTTGGATGCGGGTGAACGGAACGGCGACAGTCAATCGGAATCGGATGATGATGGAGATGACATAACGGACACAGATCACCTTCGTTTTGAAGAGACACTGAAAGCAAAATATGCGAAAATCCCGACAACGGAAAGGCGTGCGAACATGCTGTGAAGCTATATTAATTAGAGCGAGGGCAGTTGGTTGTACAGTCCGATACGGCCGCTTCAGTTTCTCTGATACTTAAGTATTGTGCAAGATATTCAAAGAGCCTCCTGTTTCCTAAATTCATTGTACAAAATACACACACTGATACAACTTTG
>STRG.50560.7
GGATAGCCTTGTGGTTAAGGCGTTCGATTCACAATCGTTCACCCCGGGTTCGAGTCCCCGTGGGGGCTCGGTGGATGTGCACTGCTGATGATTCCCAACAAGGATGAAACAGCTGTACAGTGCTTCCATGGTTTTCAATGGTGAGTTGAGCGTTCAAGCTGCATGATGAATCATATTATATACAAATCTAATCTCCTACAACTCAATTGCAAAAAGTGATTGATGTTGGTACCGATCCATCCTCTTGCGTTGAGTATGCTTCTGTCTTACCATATCGGTGGCGTGTACCGGTCGGTCGAGGGGAGACTTGTTTGGCACATTTTGAACCGAACAATCTGATTGATTCAAAAGACTTTATAAACCACCGAAGAATTAGCAATGGTTGACATTTCGTTTTTTTTATCACATGCTAATGAGTGCAGTGGAAGGGGTATACATCCCATAACCACGAAGACCCCCTGCACTACTAAGGATAACCGGCAACCAGACCCTGAGACTTGGAGTGGAGAACCACATAAGGTCCCAATAGGTCAGGTGTAGTAGTGATCCGGACGACAGTGGATTGCAGTAACGATATATTGATTTATTTTCCCGAAGAACTGACTTTCGACATGGTGGCACCGGAAACTGATGTGAAATGTCGATATGGGAGATGCGGCCGGTCAACAACATGTGCCAACTTGTTGACCTTTCCACACGTATCTTCGATCGAGCTGGCGATCGTGCCGATACCCCTGATCTTATTCTCACTTCTATTCCTTCTCTGTTCTCAGGCATCTTTGCTCTTCCTCCACTTGGCTCATCTGACCACTGTATTATTTCCTGTTCCGTCAGTTTTACTCGTCCCGATCCTCCACCCACATCGAGACACATTTTGGCGCTACGGTTCAGTGAACTGGACGACTTTCACGATTTTTTGGCTCCTATCCTTAGAATATTTTCTGTTTTACTTAAGACGTTTCTGCTTCTCTTTCTAACTTCACTGACATTGTTCTTCAAGGTATACAACTTTTTGTTCTTCACTTTTCCAAACCCGAATCCCCCGAGTGATTCAACCACGCATTTGATCGTGCTGTACGTTCGAACCGTGCAACATTTCGCCACTCGCCCACTCCCGACTCCCATCGCTGCTTCGTGCTTCGTTCGTCAACCATACAGAGATCTAAAGAACGCTTCATTCGCTGGAAAGCCGAACTCTTACTCTCATCTGCCACCGGCAGCCGGACATTTTTGTTCCTTGCCAATGCAGTCTCCCGCAGCTTTTGCCCTTCCAGTTTCCCTCCCATCTGCAATTCCTCTGGTGATCTTCTTTGTAAACCACACGAGGAAGCTAGGGTTTTTGCTTCCCGGTATGCCCCCAGCTCCAATTTACCCACTTATCCTACTCCTCCGGTTCCTTCTCTTTCCTCTGTCTCCCATTTTCAACTTCATATTAGCACTCGCCAAGCGCTACGTTCTCTGGACGTATGCAAACCACCCGGTCCGGCTGGTATACCACCCATCATCCTTGAAATAGTTGCCCCTGAATTGGCCCGTTTCTTGTGTGGTCTTTTTTTTCTCTCCAACTTTGTACTCTTTCGATGGAAACGCAGTAATTTTTTCTATTCCCAAACTCACTGACCCGAATAACTATCGTCCTCTTTTCCTCACACTTATTATTTCGAAAATATTGGAAACTGTCATTTTCGACCAACTGTGTACGTTTCTCGAACGCGAAGGACTATTGAGTGATCGCTAATACGGATTCTGGTTTCTTCGTTCCGCTGGTGATCTTCTGACTCCCGTCTCACTTTTGGTCGGTTGCACTCGACAACCACGGGGAAACACACACGGTCTCATTCGACATCTCTAAGGCCTTTGACCGGGTTTGGCACAAAGGTCTTCTGGCGAAACTTTCCCACTTTTGGGTCCTCCTTCGCTCTCGTATCGTGGACATCAAGTTTCCTAACCAAACGGATTGGTCTACGACGGCCCGTGGTGTATTCAACACGGCCTAGTGACTTGGTTAGTCACATTTCTTCTTTTCTGGTACTTCCACTTACCGGCAGACTACTTGGACATGCTGCATCGTAGTGCTTTGCACTTAGGTTGTTGGATACCGGAAAATTCCTATACTGTCTCTGCCCAATCTTCAGCTTGGTCTCCCTCACAATTCGGAGGCTTGGTTCAATAATAAAGATGGACTGAATAATGAAAGTGAAGAAGATGGAAAAATTCTCTCCGGATTTGGAACACAAACTTGCATGGCATAGTTGTTACCGACTGCGATCCCGAGCGATATCCGACGAGACTTACAGCCGAGCGTGATGTGAACCCCGGAGTGCCCACTCGTGCGGGTATGAGGTATCGTTGGAATCAAACCTGTGTCAGTGTTTTGACCGACCGGTTCCACTTTATAGCCTGGCTTCCACGCGGTTTCTTTCAACCAGCTTTCAGATCCGGTTAGCAAAACGCTGTGTGAGTCGGCCAAGAGCCACAGATTTACGCTTCAGGGGCGACTGTCAAACACGTACGGGGACAATTTCGGTCTATCGAACCTAGCAATGCGGCTGAGCCGGGCAACATACAACACGTACGATTTCATTCGTGGTTTTATTCTCCACTGCGTATCCCGTCCTTGTTGATGTACGTGTCACTGGCTTTACCTCTCGGACAATTGATCAGTCTTAAATGGGTTTTCGAATGGTACAAACTAATCGGTATGGTGGCAATGGGCATGTTCGCTTTGTACAATCACTATGTACACATTCGCACATACGCAGTCTTGCGGGCCGTGTATACCAAGGACGGTCAACCGACCGATGCACCCTCGTAATTTCCAGCCGCAGCTGATTGACTTTCTTGTATAGGAGAACTGTCTGAAAGAGGAATTGGACGCCTCTTTTAAGCTTCACGTTTTCGTCCGAATATCCGTTGACACTGTCATCTAGACTTGATGTGTCATTTATTCACGTTCCTGTGCGTGTTTCACAACTGTGATCGCTCGACCTTTAATTCTCCCTCTCTCTCTCTCTTACATACATACATACACACACGCACGCAACACATCTCTTCACTGAACATAACTATTCTTGGGTCTCACGTTGCATTTTAGAGAAGAATAGATACTTGTACACTTGAAATTTTTCAGATCGCATTTTTGTGTCAGTTATACCTTGTTTTCGCTTCGTGAGTATTCGGGACTTTTCTACTCAGTTGATTCAGCTCCGTTATGAAACTAGACTAGCGTGAGTGAGTTACCATGTGCATACATCATCATTTTCCTTCTGCTGCTCGCTGCTGAACAGAGTTCAAATTACGCTGCGCTCCACTCAAGGGCACTGCAGCTCACTATTGTTACCATTCTTCAGTGGTCAAAATTAAATAACCCCTTCTCAACATCTTAAATATGTGATTTTGGACCCAATACTGAACTCATGCTCTGTTACGATGCCTGACTCTCTTCGTCAATACTACGTGAGGTGGTACCCAATCATCAATGGCCTAAATGAAAAGTACCGTTACGTGGACACAACTGCTGGCTATCTGAGAGCCGTATGCTCAATTGAGGGTCTGTTTTACGTAATCAATGAGCATGCAGTTTCCGGTGGAGTGTCGCTAAAATCGTCTTCAGTTTTCTTATTTAACTGTTGGGCGAGAAATATCAGTTGGTCTTACAACTTGAGCGGCCGATAGCTTGTCCGATTCTAGTGATTAGTCGTCTTACGGAACTTGTGAATTTCTCGCTGTTCCGTCGTTATCGAGAATCCTGAA
>STRG.23477.5
CCAGTTTGCTCGACAGTTTCGAACTTCTGCCACGTCTTCTTGCTTTTGCAGATATTCTAGGCATTCTCGCGGTAGATTCCTGGCTAACGATGCTACATGTGATTCGTAGATGAAGGGCAATCCCAAAATGTTTTTTGTTCATCGGAAAGCTCGAAGATCGCAGCCACTATCGCCTTCTCTCGGCAGTGGAAGAAGTCATCGCACTTCATTGGGCAGCACCCGGCCCAAATAATGCTGCGCCGTCCACGTTCCGCCTGCCCTAATGGCTGCATGGGGCTAAGGTTGAATCCGAAAAGTGGGTCCATAACAAGGCACCAGCGAAGACAAGACAGAACGTATGCAGCAATCAGGTCTCACATGACAGACCAGAAGAACTTCCTTCACGGATGCTGCCCTTGCTGGAACTCATAACACCTTCAAAATAGATGTATGTTGTGTCTCCGGAACGTGCATACAAGACCCCACTTCTGTGACCACCCTTCGAACCCAGATACAACCTCAGTCTCTCGCTTTACTGTTTGTGTGTCGGGTGATTCGGTGTCTAGTTCTCGTGGTCAGGTTGGCGTTAAGATCTCTTTGAGCACGAGAGCTGAGCGTGCACTCTTAGACTGGATTCCAATCAGCAGTCGTTTGTGTGCAGTTCGGTTGGACGGTTTTGTGCGTGTCAGCAGCAACGAACTGGAGTGTCGATACTCGTTCGTCTTATTTGTGTGTGCATCCTCTGACTGCAGTTCCTCTGAGACTGAGGACGAATTCTACCACGATTTGTCTCAACGTTCAATGGACCTAGTGGTCATTGCTGGGGATTTCAACGTCCAAGTTGACCGTTTGGGTGATTCTGAAAGGCACATTGGAAGCCGATTTGTTATCCCGGCCGATCGCGCCGATAATGATGATCGTCTAATTTAGCTGTGCTCCCACCACAGATTGTTTCTGATGCTTTCAAACAATCTAAATCCGATAGTACTTACGCCGCTCTTGGTGTTGTCTCCAGGTACTTGAATTTTGGATTCAAGCTATCTACTGAAGCGACAAAAAAGGCCGTGATATTTCTAAATAACCAGAACGGAAGAATGCATCATATGTTCCAAACACTATGGAAGAATGCCTCGGTAGTCGCATTCGTGGATGGATTCGCAAACCTAGTTCACCAGGGCTCATATGGAAAAGATTATTTGCCGAACTTTGTCACCGGCGATTTCGACTCCATTACACCGGAAACATTAGCGTTCTACCAGTCTCAAGAGTCGGTGTCTGTTATTCACACTCCTGATGAGAACGAGACGGACTTCACAAAATGCCTGAGAATTGTAAATACATTTATCGAAGAGAAGCAGGTTCAGCTTGAATCTATTATTGCAGCTCACATCAGTGGAGGTCGGCTAGATCACGAATTGAGCCTTATCCATACATTGTTTCTCGCCCCTCGAATTACAACTGTACCCGTCTACCTAGTTTCTGATTTCTGCGTCTCATTGCTACTTTATAAGGGTGAAACCATAGTAAATGCAAACACAGGATACGAGGGTGGCCACGTTGGTATTATTCCAATAGGGAAACCTTCGACTGTGACAACCAGCGGACTTCAGTGGAATGTTTATGATGAAGTATTGTCTTTTGAAACAACGGTATCCACATGCAATCGGATTCGCGAGCCAATGTTTACCGTAACTTGCGACGAACCGGTTCTTCTGACCATGGAATACAAATTACCCGATAATACAACCTGATGATGCCGCGTGAAGGGTTAACTGCCATTCATCACCAGATCCTGACTCACATCATGTGCTGACAGCTAGTTTTTGATAATAAAGCTTGGTTTCTATGGGGC
>STRG.38948.1
AATTACATCTGGGGTGGGTTGGCTGCTTCCTGTCACGACTGAAAGTTCACGGTCGAGGTCACCTTGACTTTGTCTCCCATTTTCTGATGGGATGAAGGGATTTGACAAGTCGTTTGTGTGAACAAAGCGATGGATTCAACAGCCGAATCGCCACTGCCTGCGCTGTTCTCAAATTGATTTGACGAACTCTCCTTGCAGAATTCACAGGCACTTTGTAAATTATCTTGAAGACTTCGTTGTCCACCTGATGCCCCGTATCGGCAAGGTGCGCTACGATTGCACCAGTTACGGTTCTTTTGGTTCCTGTCCTCAGCCGAACTGGTTTGTGTTCCTTGATTCTTTGCGACAGTTGCGGCGTCGTTTTGCCTACAAAGCTTGGCGAACATGAACAAACAAATGAATAGGTTAACATGAAAGAGGAAAGGATAGACGCTTTGCCTTTGAGATTCGTAGAAATCATAGACCGGCTAGTGAATTGGGCACGTACAGTGGCGGCGCGAAAAATACAAGTGAAGGCATCACTCAGGCGCCGAACTAGTAGTTCGCATTTAACATCTTCTTTGAGGGGAAGCTGCATGTACAATTCTTTCTTCTTGGCGGTCATTATCAATGGTTGCTAAAGTACTGCCAAAATGTGCTTTCGAATGAAATGTCCCGGGTCCCCTTTTTCAGTAGTATTTGTCTTATTTGGTCTGACTCCTCATTCACTGTTTCCTCGGAACAGATCTTTCATATGCGAGACTCGAGGGACCGGACCAGGTTCTGTCCGCGTCTTAGAGGCCCGAAACTGGTAAATTGTGTGTACTGGCCTGTCTATGTTGGCTAACGATACATGCAGCGGAACACCTCCCCATCTTCCATTTTCGTAAGGTTTACAATAGTAGAAAGGGGGTACCTGAATGAATATACTGCTAATGAGACAGTTTCCATGGAAAATAAAAGCAATACACATGGGACAGTCTGTAAGTAAGAATAGCTGCATTTTCTCATCGTCGACTCTAACCGCTGTTGTTGCACATAAGTGAATCACTTCCAGTTGGTGTAAAATGACATGACTTGGTGACTCTCAGACATTTGTGTTGTTTGCATTTGTGCTCATAAATCGAGGTTTCTACTCGGTGTTGCTGCAATTCATTCGATGACCTCCATAGATATGGACAAAGTTCCATGTAATAAATCGTATGTCTTGTAACAAAACACAAACGAAAGGTCAGGTAGCTATTAACGAGTAGTCGAATGTGTTTGACATTTAAAAGTCTGACGATAGCCACCTTCTGGTATCACTCGTATCTGGTCTCAAGTATAAACCGGATACTGGGCTATAATGTAGTGATGATGATGATCTACGTGTTAGACGTGATTCAACTAGCGTGAACACCACTTTGTTGATTATATAATGTATGAGTTCATTTCCATAGATAATACAAAAGGAATAGAACATGATATCCCAAAAACAATGGCCGTTACTCGAGCTTTTGAGAAGATATAATTACCGGTAGTCTCAAAATCCGATAGTCGAACAGTTTTCTACGTTATTAATTCATCCAACTTTAACCTAGTGCATATTTCATGACACAGGAATGATATATACAATTGTATCGAACTTGATATCAGTAGCGCTAGATGTACTGCGATCCGTTAGTGGTTGAATTGTATGACCTCAGTCATCGTGACAAATTAGTCTAGAGTTTAGAACCACGAAATAAGTCAAATGTAGACTGTGGCTTGGTAGAATTTTATTGCTCAATAACACAGCGTAGTCGAAGTCGTTGGTGGGTTGTCGACGTTTCGGTCACCACGGATAACCTTTTTCAAGACTGGTTTTACAACTGAATGAAACTGGAATGATAGCTTAGAACAATTGGGTGTTAGTCACAGTGTGTCCGTGTGTTGGTCTGTGTGTTTGTGATGTTGTTTTAGTGTAGGGGGGGGGGCGGGTTGAATCTCCGTTTATACTGTGTCCGTGTTAGTGGGGTCATTTGAGGTCAACAAGGTGTTACGACCCGTTTAGGTGCTTATGACTATTATTTACCAATTTTTTATGCTGGCTACGTGACAGTGATGATGGTGATCACCACGATAATGACGAGGATGATGACGACGATCATGATCATGACTATTCGGATGATAGTGATGGTGATGAAGATAACGATGATGAAGTTACGACCGATTGTTTATTTCCTCCAACTGGCTGCCGATCTGACGCTGTTGTAGGCGTTAACACGACAGACTTCACTCTCTCCAAAGTATGCACTGTTGCATTTAACCCCCTTCTGTACCATGTATACATACTGACACGTTTTACGTCCGCGGTTGACAAGAGTAAACGAAATGCTTGCATCTTGCAACATATGTCTTCTCTCTGTTCTAATGAATTGGATAAAGGGGACTCAAAGTTTTAATTTTCTCAAACGAAGACTTTAGTGTCACGCGATCTTTGGATCGTTTAATAACATTACGCTGTAGAACGACGGTAGAAAAGGCGCGTATTGAATACCTTATTGAGTGAGTACTATCTTGTCGTTTTCGAAATCGGTTTGTGAAACTTTTGTCGAAAGAGAATTTGCCAAGGAACAACATCAATCTCGCAAGAATCGCAAAAGCCCACGTTGAAGCTGCACGTGAGGAAATGTTCAAGCTCATTGAAACACAACAGCGTTTCGTGACTGTTCTCGGCACGTTAGCTTTAATCTGTCGAATCAAATTTGAGAACTTCTCAAGAGAAATGGTACGAAGAACCAGGTTAAAAACCATCAAAGGCCTTGAGGACAGCATGTGCAGAATGCAACAGTGGTCAATATTCCCGACAGACACAAGAGTATTCATTCACTATCTTCCCGGTTGTCAGTTGACCACAGCGCAACGTGATATTTTGTCGTTAGGATTAAATTTCAGTGCAGCCCAAGCAAATGAGCCAGCTACAGACACGCTTTCAGTTCGAGAACCTTTATGACCAAGTTAAGGATCTAGTGCCCACGTCATCCGACAAAGCGAGCTGGTTCAAGGCCAAGCTGGTTGATATTTCTGAACAATACCTCTCTGCTCCCATACGTCAGTGGTGTTGCTTATCACAAGAAAATCGGGTGGCGGTTAAACAACTCAGACAAATGAACGATTTCTTGTTTCTACGATCGGACAAAGGATCAGGATTTGTAATTATGGAGAAGAAAGAATACATGGAAAAGATGGCACAGATACTTTCCGATGCGCATCGCTTCAAAGTGGACACTACTCCAGAGAACAGTATGCTGATAGAGAAACAAGTATCAATACAACTCCAAATTTTGCTCCCACACGGTTTCATTCCTGGAAATACATACAAGAAGCTAAAACCACTTGGAACACAGAAGCCCTACTTGAGAGGATCACCCAAAGTACACAAGCCTGGAATCCCTTTGAGGCCGATATTATGCACGCAAAACTCGGCTGGTCACAAACTCGCCCGGTGGCTCGTCGAAATCCTTACCCCCGTTCGGAAATACATAACACCATTTTGTCTACAAGACTCATTCGAACTCGCGAATTTGCTAAACAGTATTGCAGTGAGTTCAGATAAAATGTATTCCGTCGATGTTGAGTCACTTTTTACAAAGGTATCTCTTCGTGAAACAGTAGATTATCTATGTGATTTTATTTCTTCGCACAACTTTAATTTGCCTATTCCCGTTGAATACTTGAAAGAACTCGGTCTTTTATGCACAGAAAACATTCGGTTCAATTTTGAAAGTAAAGCTTACAAACAAACTGATGGTGTGGCCATGGGAAGCCCTCTGGGCCCAACCTTGGCAGATGTATTTTTAGGTATGATCGAAAGACAGCTATGTGATAATAGTTCCCAATTTCTATTTTACAGGCGATACGTGGATGATATTTTAATTTTTACGACTGAAGAACGTTTTATCCCTTTCGTTAACGTTCTTAACTCTATTCACCCAAACCTCAGTGTATTTCACGAAGAAGAACGTGATGACACTTTGCCCTTTCTAGATATTTTAATAACCAGGCGTCAGGATGGGACTCTACAGCGCAGAATCCACCGAAAAGCAACGTGGGGCGGACGTTATTTACAATTCTCCAGCTTCGCTCCAGTGGCTTACAAACGTGGATTGATCAGAACTCCCTTCAACAGAGTCAAGAGAATCTGTACAGACGATTAAAAACAGAACGAAGAAGAGTTCATAAAAAGAACGCTGCTGGCAAACGGTTATCCGGAAAACTTTATCAGACAACATCAGAAGCCGAGATTTATGCGCGACAAAACAATGCACGTAGAGAAGAAGCAAGTTTTTATCACTTTGTTTTTTAAAGGAGATCATTTATTTAATCAAATAAATTGTAATCTCATGTCAGCTCTAAGGTCCACATACACAGCGGCGCAGTTGCGTTTTCTGCAGACGACCAAAAGGTTATGTATTCAGAATCACTCAACACAGTCTTGCTGATCCCAATGTCTCACATATTGTCTATCAGTTCACTTGCAGTTGCGGTGACGTATACATTGGCAGGACGGATTGTTTCTTGACTCAACGAGTGTCAGAACACATGCCCAAATGGCTGTCAAACTTGATGACGCAACCTGCTGGGGCAATACACAATGACGCGAAACCGCCAGCCTCTTCGATTGCAAAACACTTGATTGCATCAGGTCACAAAGTTGACCTGACCCAGTGTTTCAAAGCATTGTTGAGCAATCCAACACCGAAACTATTACCGTTCAGTGAAGCTATTCTAATCATGATGCCTCAGCCAGCACTCTGTGCACAAAAACGATTGACCCAAAATGTTTGTTTACCTTGGCGTTAACACGACAGACTTCACTCTCTCCAACGTACGCACTGTAAAAACTTTCGATCGTGTCTACTTTACTGTTGCATTTAACCCCCTACTGTACCATGTATATATATACTGACACGTTTTACGTCCGCGGTTGACAAGAGTAAACGAAATGCTTGCATCTCGCAACTTATATCTTCTCTCTGTCCTAATGATAAATAACAGTCATAAACACCAGAACCGGTCGTAACACCTTGTTGACCTCGAATGACCCCACTAACACGGACACAGTATAAACGGAGATTCAACCCGCCCCCTCCCTACACTAAAACAAAACCACAAACACACAGACCAACACACGAACACACTGTGACTAACACCCAATTGTTCTAAGCTATCATTCCAGTTCCATTCAGTTGTAAAACCAGTCTTGAAAAAGGTTATCCGTGGTGACCGAAACGTCGACAACCCACCAACTCACTTCGATTACGCTGTGTTACTGAGCAATAAAATTCTACCGTAACATTTCACATGGCGCATCGATTTTTCGATACACTCTGAATCGACCTCGGACTATGGCTTGTTGACAAAATGATCAAGGCAGAACTCATCAATGGTATTTTTCACCATCGGTAAAATAACTCTGATCCTACTGGAAACATTTCGTTTTTCTGAATTGTCTACTTCCGTGTACATATCTGCGTTCACTTTTCTACTGAACTCCTTTGAAATCACACCACGTCTGCCTCTTCATTAAAAGGTGATGAGCTGGCTTTTCTACTTCTGGGCATTGGGCTTTCCATCCATCCTTCTCACACCAAACCACTACTTTTTGTGCTCCATCCTTATCCATTTGGATTCTAAAGGTACCGAAATCAGTCATAATACCACCAAAAATACAGTCTCTATGAAACTGCCTCCTGTAGTGACCTCGATCGTTCTGGGAAAATGACTGTTTTCTGGACACTGTTTTGGATTTATTTTCTCCACGATCTTTTCTGAGTTTTGATATCGACCTCACTGTTTTTTTCGGTTGCGTACGTTTTACTGGACTGACTTTTCCGAGGTTTGCGTCGACCTCGTCTTGAATCAATTTCACTTTCGGTCCTTCGTCGATTGTAAGCGCTCGCGGTCCGCTTTCTGCCCAGCCGTTGCGTTCATATCCGTTCGGTGTACCTCTCGTATCGGTACTGTTTCGGTGCCATGATATATAGAATACACCCTTGCATCTGTCAGCGGACTTGCGTCTTTACTATTCGTCCGATAGAGGGGATAACGTCGGTATTGCTCTGTGAGACCGAATAGAAGACACGTTCACAAGCCGCGCTCGAAAGTCCTCTATACTCCTTTTTGCTTCAAATCCCCGCCCCCGTGGTCCATGCAAATATAGGCGATTTTTCACATAAAGCACATGCTCGTTATTGCCTGCCACCATGTGCTTTCCAAGTAACAGCCTCGGGAAATGAGAAAATCAGTCAGTAATGGCGACCACTGCCATTGTTTCCCGACCTGGTCCCTTTTTCCACATTTATGATCAGTCTACTGGAAAGCGATTTCTGGTTAACACAAGGGTTCAGGTCAGTGTTATCCTCATTCCGTCTGGTGAACACAGTCTGCGACCTACCGTTCTCACTTTGCAGCCAACAGCTCCCCCAATAAAGACACACGTCAGAAGCTACTGACGTTTGATCCGAG
>STRG.67651.2
GAAACCTTCAAGGTAATGAAAGGACTGTCAGGAATAAGTCGAGAAGACCTTTTTTCGCTGATCCCCGAGAGAGGCACAAGGGGGCATAGCCTTAGATTACAAAGGAAACATTCGAGGCTCCAAATTAGGGCGAAGTACTTCTCAAATAGAGTGGTACCCTATTGGAATAAGCTCCCGGACGAGGTCATAAATACCACAACAGTGAAGGCCTTTAAGAAAGCAGTAGACTTATGTTGGGTGGCAATATACCCCGAGTTATGTTAAGCAGCTTTTAGGGTCAGATGCAATTTACTTATTGTTTCCACCTTACTCTGCCAGGGCTGATACTGCACAAAATTTCTGCCTTTCAGAAAAAGAAAATAATGCAGTGATGGGAGCTACGGAAACGCGCCGATAACACAACTATCTGGACACACGATTGGCTCTAGCCACACCAAGTCCTGTGCAAACTGAACTGAACTGAACTGAAAAGTTGGCGGTAGGATGAGAGGTTGCGCCACATAGCTCCGAGGTCGCCATTTGGTGTCGCGTATGGGTCCGGTGGTTACTCCCGTCTTGTTGCACATCATACTCATCAATGAGTATGGAAAACACGTTTTCGCTCCTCTTTCCTCAGTCCACTGATTACATTTGGAGCTTTCCATAACTAAATGAGCTCGTTTACTTCTGTTATTCAAGTTGTAAAGAGAGCCACCAAGCATTACGCCGTTTTGTTAGATATTAAATGAAGTTCTTCAGACATCAACTCTAGCAATGTCTAAAAGGTCTGACGGCGATGAAGATTCGTGGGATTCTCGATCTGGTTTTGGACCTAGACAAACAGAATGTGTGAGAGAAAAACAGACCGCATGTGATCTAAATCCAAGGGAAGTCTTGGCTATTCGGAATTTACTCCCTGGTTCTGCCGCCGACTGTGATTCAGGCTATAATAAGCCCCTAAATCTTTCTCATGGCCCGAAGCCGTTAAGTGTTGATCGCAGTGATTACGATCGGAACCCAAATGATGCCAAGTGCAAGAGAAGTCCTACATTTCACTCGTCTACGGATAAGCGCAACGAGGGTGGTACAGTCTCAGCACATTCTACTACCCCTAATTCAAACAAAGCCGTGAGTGTAGAAGGACATTCGTTTATACGGAAAAATTTGCACAAGCCAGCTTGTTGTCATCATTGTGGCGAGCTTATATGGGGCCTTCTAAGCACTGGATTTCAGTGTGAAATATGCAATCTGCTCACACACGAACGATGTCATGCCGCAGTGTACTCCCCGTGCACATCTATTGCTCCGCTCCGAATCAAATCGCCCATGTCTCACTGCTGGTCTGAGTCGGTACATTTCAAGCGAAAATTTTGCAACGTGTGCCGCAAACGTCTCGAGGACAGTTTGTCTGTTCGATGTGAAGACTCCGCCACGCCAAACGCATCATTGGAGGGAAGGTAATCTGCCACCGAATTCTAAATGTGCCACTTGTCGCAAAACCTGTTGGTCTTCCGAATGTCTGACCGGCTATCGATGTCAATGGTGTGGTTTGACGGCGCACGCAGCTTGTCTCAGTCAGTTGGCCGAGGAATGCGATTTCGGACCGTTACGTGATATCATGTTACCGGCGTGTTGTATCAGTCTGCCCCGACCAACTATCCCCATCGAGCACATCATTGGGATCACAAGACGGCCACGCTCACGTGCCATCTCCGAGGATTGGTCAAGCAGCGGAGACAGTAAAGAGGACAGCTGGCAAGACCGACGCTCTCCGAAAGAAACAATAGATCGTGCTAGCAGTGACGAATATGTTTGTGTGTTTGACGGGATCGGTGGTTTGAAAAGACGAAGCGGTCGAAGTTTCAGCTTTTCCAAGACCATGTCCACCTATTCGGCTGTGAAACGATGCCTAAAAACGTTCCATTTGGCTGGTACGCCAGATTTTTACAACGTGTATGAAGTGAACGATCGGGACGGTCGTGAGAACAAACTGAACGCAAACGCAAACTTCCGCAGTCAGCTACGATTCGATGTGAAACAACCGTCGATTGTTTTGCGAGCTAAAGAACCAGAGGAGACTGTGTTCTCCGTGAAAATCTATGCCGGTGATCTAGGTTATTTGTTGCCACCAAATGCATCGGACCACGAGACGGTCCTGATAACCACATCGACGACAAGCGCGGACGCGGTGGCTGCAGCTTTGGACAAGTTCGGCTGTGGCCATTTGGGCCCCGAAGACTGCTATTTAAGCACCGTGTGCACCGATCGTGTGGTAACCGAACGTCGCATGTCTAGCCACGAGTTGTTAGTTGCATTGCTCAGCCAATTACGTCATGAATCTTCCCGCACAGCTCAGCTCACCCGATTTGAGATACGTTTCACTGAGGACTCACCCGGCTCGCATACGGTTTCCGTGTTTGTGGGCAATCTCAAAGAGAATCTATCACAACGTCTGTATGAGTGTATTTTATTGGAAAAACTGGGTGAATCATGTCGTTGGGATACGATTGACGCCATCTACTACGAGAGTGGATGTCTTGTACTGACCTATCGATCCAGCGAGAGAGCAGAACGAGCTTACGAGTTATTGAAGGACTCCATGCTGATGGACAAACCGTTGACTGCTCTGCTGCTGCCTCGCATTCATCCGCGAATGTTACCGGAAGGTGTGCAACCTCTGCTTGTGTTTGTCAATTTGAAATCAGGTGGTTGTCAAGGCATGGATTTGATTGTGGCTTTCCGACGATTGCTCAATCCATTCCAGGTATTCAATCTGGATTATGGTGGTCCGCTGCCCGGTCTCTATTGTTTTCGGCACCTTTCCTCCTACAAAATTCTCGTGTGTGGAGGAGATGGCACAGTCGGTTGGGTTCTGTCTTGTCTGGATATTGTGGGTCAGGATGCGGCATGCAATTCTCCGGCTATTGCACCTCTGCCGTTGGGTACGGGGAATGATTTAGCTCGTGTGCTTCGTTGGGGTTCCGGTTACTCGTCAGCCGAAGATCCACTGACCATTCTCAAAGATGTTGTAACCGCGGAAGAAGTTCAACTCGACCGCTGGACGTTCGTTGTTCGACCAGATGAGGAATTCAAAGATGAGACTAAGTTGGCCCTTGAACTACAGACAAACGCGTCGAACACGAATGAGGACAATTCAATCATGATTATCATGAACAACTATTTCGGTATCGGTATAGATGCAGACTTGTCCTTGGACTTTCACAACGCTCGATCAGAGAACCCGTCCAAATTCAACAGTCGGATACACAACAAAGGTGTCTATTTCAAGATTGGTCTCCGGAAAATGATCAACCGCACAGCGTGTAAGGATCTGCACAAACAAATTGTGGTTGTTGCCGACGGGAATATTGTTATGCTTCCACCGATCGAGGGTCTGATCGTGCTGAATATTCTCTCCTGGGGTGGCGGAGCCAATCCGTGGGGCGTGGAGAAAGATGACGTTTTTGCGAAACCGACACATTACGATGGTTTGTTGGAGGTGGTTGGAATCTCCGGTGTAGTACACATGGGTCAAATTTATTCCGGTCTAGGGACAGGAATACGCTTGGCCCAAGCGGGTCATCTAAAAATCCTACTCAAGACCGAACTACCTATTCAGATCGACGGTGAGCCATTCATTCATCCTGCTGGCCAAATTGTGGTCCTCCGATCCGCACTACGGGCAACTATGCTCCGCAAGGTTAAACGAATGAAGCGCCGCACTATGGAAATCACGATCCCCTCAGAACTCAGTCGACTTGTGATCCAACAAAGTACGCAACCAGACTCGATGGAAACGATCAGCGCGGATAGGACATCTCCTCCTCTTCCGATCATGAGCACCGGTGATTTAGCGTCGACCAGTACCACCGGCATGAATAACACGTTGCTCACAGACTACGCGAAATCGACTGAAGAAAATCTATGCGGTCGTGCACATCCTCCGGTCACACAGTCCCGGAGTTACGATTTGGTTACCTTTTCTACTTCCCAGACGGGCAATCACAAATCCGGTCGGGATTCCGTGTTAAGTCACACGGAAAGTTCACCACCAGTGTTTGTTTCGTGCATAACGCGGCCGGAGGCTGGTTCTAGAGCACATGGCGGGGTCACTGGTGTCCCACTAACTCACCTGCCTTCACTGCTACCGCCGTGTTTACTGACTGGCGATGACGGGGTCGAAACACCGATTATCCACACTCTGACAACCGGGCCAAAACCCTCATCCTCGTCCTCGTCCTAGGTCTCAGCAACAACCGTTTGACCAATTTATTTGTCTGGTCTCAATTTGTGGCTCTCACACTTTCAAAAATGTACACGCATCATTCCAGTGCCACGGACTGTTTCATTACCGACCTTCGGTTTTGCCTTTTCTCCATTATCGTTCACCCCTCAACCAGTCGGATTCTCTTGATAGCCCACAACATATGTCCACGTGTTAAATCAGTGAAGAGTTTTTTATAGTCTATCTAATTGTACAGATAATGACTAGGTTTACCTGTTCATGATAGTAATGCCCGTACAGCGCCCTACGTTCCACGACCACTAATTGAACGTAAATCGTGTAGATCGCATCACACATGATCATACATCAGTACATCATCATGAATTAGTTTCCTATCATTTTGTTTAATCATTTTTCTTCTTTCATCAAATTACTTGTCTTTGTCACGTCGTCAGGTGTTAGCTTTTTTCGCGGATTTATTTGTTCTTTCACACATGAATATGTTGAGTATCTGTCAAACAATTCCGTTCTCATCAGCATCTCATGACCTTTATGCAATTGCGAGAAATGAAATGATATAATTAGTCGCCCGACATAAACAGGTACGCATTCAATTAATACTGCTTTCATGCCGTGTATCATAGTTCATTCGTTGGTATACGTGTGTGCGTGCGTGCGTATATGCGCTCCGTGCTCACGTCGATCGGTCACTTTTGCACTCAATTTGGTTTTCCCATTTACACATTCTGATGTTCTCTTACTCCCCCCGGAGCATATGGCATGACACATACGCATACATGCACACATACGCACATACTTACATGCATACACACACACATACATACATACATACATACGTACACATATACACACATACGTACATTCATACATACATACATACACACACACACACACAGTCTGTACGTTCTACCCTGTCCCAAACAGCCCCCGGAGTCCAAGTAATACAGTTATTGATCTTGATGGTAGAGTGGAATCAATTTCATGCAATGTATGCACTACATACATATTGTACTCTGACACATCTTGGACAAGATGTAAATGTCTGTCTTCTAAATTTTGGCATAATACCATGGCTGTTAGTTCTCGAT
>STRG.1330.1
CGTTTTCACGTGCTTGCTTGTACTGGCGCTCACTGTACTTTGTTGCGGGAAATACGTTTTTCCATACACGTGAGCCTTTCTTCTTTTACCGAATTGTGAACACAACACTACACATTCTCACTCTGCTACGGATGAAGCATGCGTGAAAGAATTATTGGATATTTTCATCCAGGCGCATGGCGCTATCAACTTAAAGTCGTAAGTAGAGAGGGATAGTGAATTTCGCTTTCGGAACTTCAGCCTGAGAAGACGGAAGACTAACTCCATCATTTATGCTGAAAGTCCACGTGGATCACTCAAAATACTCGTTTCCGCTGAAACTTAGAGGAAACTCTGGACAATCACTCAAAGGAAGACAGAATATCATCAGCTATAGCCCTTAAAAAGGGAACCACTGGAAAACGAAAGGAACTTTAAAAACAATCATCTCTCGGAAGGAACTCCGCTTGCGAACTTAATACGAGTGACCTCTAAAAGGTTCACAGTGCACACTTTGCTCGCAGCCCGCGTGCTAGAACAATTTACCAGCTAACCAATGCTCCCCGTAAATCTTGAAAATAAACTATCTCCCTTGACTAGTCTATAACTGAGTAATCCTTAGCTATCTTTTGTCCGATGAGCTGTTTGTGTACAACCAAAAGACGGCTTTCTCAGACAATCAAGAAGACCAAGCTGACCCGGCTGAACACCGCAACTAAAAAACTATCTCAAGTGCAATACTTGAGCATCTTGTTGATTCGGGTCAACAAATGAATTGGAATGTCCCCAAAGTGATCTATCGGGTGCCTCAGAATACTCTAGAAAGCGGTCCGTTACTGGCAACTGGCTATGGCCGGGTAAATCCATTTGCCACAGGCCTAAAATCGATGTCGGCTCACAAACATGAAGCAAGTCAAGGAGAGATACTGTGACGTATCAGGAAGTTTTCGGATCCTAGTACTAGTCAACATTCATGAGCACTCTACATAAGTAGTTGTATACTCCAGAAGAAATTTCAGAGTATCCCGACCAACAAATACAGATGACAAGGGACAGATTTTATTTGCTATGAGAAATAACGATACCCACGATACCAGTGATGTTCCGTGGCTCATCAAAATGATACCCTCAATCATTCAACCTTACATTTGATTGAAAGGTTCGTCAAAGCCGAATTTTCAGGGTCTTCGATTTCACTAGGATCAGAGATCCCACTGACCCAAGTGGTTCAGCTCCATTCACCTTCATTTATGGCTTCAATTCTTTTGCAACAAGAATTAAACTGATCGATACCCAACCTCATCCAGTCCCAATGGATCGCAATCCGTGGGCGCAACAATACTCATCAAAGACTCTTATTGGACCATGGCATCAGCAAAGACAGTTAGAACAGGATCGTTTGGATGATTTTATTGAGAGATGTCGTACTGGAAACTTGGCTATCCAAAAAATCACGCGTCTATACCATACTTTTATGGAAGACACCCCAGTCAAAATGTCTACGGACGGTTATGTCAGATTCTGCGAATCGTACGGCCTAATTTGCCCACCATCCAGGCCAGAGTACGTGGCTTTGGGTTGGTGCAACGAGAGACCACGTACTATGCTTTCAGCTGACTGCGAGTCGAGCATGCAAGCAAATGAGGTTTTGGTAACTGACGGAAATGCAGTGACTGCGACTGCCTGTATTAACGCCGTGGCCAGGACGGTATTCCAGATCTACAGCCCGGAATCTTTGCCCGACGGTTGTGTGGTCAAATATGGGATGCCAGTTCAGTTTCGTCTCGCTAATCCACGTATCAGTAGCCAACCGGTCTACCTGGCCAGTGACAACGCCACACCGATGTCGTCCAGTGTGAGGGCTGGCCATCAAAGAGTCTTTCTCACGACGGACAAAGACAGTTTCTTGACACATTGGGTTATCGAGCATAAGGATCCGAAATATCGATTAGAGACAGAAGGCTGCCCTGTCCCGTGTGACGTACTGGTCGTGATAAAACACCGTCGTACAAATGCAGCTATTGCAGTGGAGGACAGATTCTCAAAAGATTTAAGTTTTGGTCCCGAATTCGAAGTCAGTTGTCACACTTATTTGGATGGACATCGAGCTGAGATGGACTGCAACCACTTTTCATTGGCCACAGTCATCCCACCACGTGACAGTTAACACGAACCAGAACACATGGCATCTTAACTGGGAGAGCGGCACAAAGGCTGATGTAGGCCAAACGGACGTTCGTACAAACAAGAACAACAAGCAATAACAAGTCCATCATATCATAAAGACGCTTTTATGGACAATAAACGAATGAGATCAATTTCGTTGTCTGAAAAATTACTCGGATCGAACCTAACCGCTGTGCGATATCCATACAAGTCTTGATGTTCTTTGATCTTAGCTATGAGAAAGACCCAACTTAGCAAAAATCCGCCCATCTTGGTGAAACGGTGTACTTAAGTGAAGCCCGCGCTCGTCATTACCATTGCCACGAGTAGCATGATGCAGCATGAATTTGTTATCTTATCGCTTTATTGTGTAATACTGGTACAATATTTCAGACAGTGGGTGGCGGCCGGCTAGAGGTGGCCACTTGGGAGAAAGTGACCGGCGGTGGAAGTACCATTTGAATCCGGGACAGAAGGGTTAGAAGCCCACGGATGGCCGTTTGACCACCGGCAGTCACACACACACACACACACACACACACGCATTGAGGAGATTTATCCAACGACCGAGGTATTCTCCTAAAATAGTGTACTCGAACCAGAGACTGATCCTCGGTACTTAACGTGAGCTTGGCTTTTGCGGTGTCCCCATCACAATCGAGCAATGAAGCCCAAGGAGCAGTCGTTGAAGAATGCTAGGAAACCATATACAGAATGTGTGCTGCATCTTGTCGATATCAACGACTCATACTGAATTACATAACTGCCGTTTACACACCACCAAAATCAACAAATAACAAATAATAACAAGACTGTCGTGTCTGCGCCAAAAGCAACTAGAAAGACGAACCCGAGTGAGTGCACCTAGGTGATCATCGGTCTAGTGAACACGTATTCGATACAGGCACTAACTGATTTTGTGCTTAGTATTGATCATTTGTACATACGTTGGGAGAGCACAGAAACAGCGTTTTTTTTTTCAAAAAGCAGAAAAGAGAAAAAACCTGAGTAACAAACGTTACACGATCACAGGAGGAAATGCCACACCAGCTGCGTTGGATGCATTGGAGTTTAGGTTTTGTGATGAATCACAGACATTTGATCCATCGGAATAAAGAGATTCAGAGACTAACGTATTTGATGGCAGGAAGGAGGATGCCATCACAAGACGATAGATACT
>STRG.60630.7
GCGAATACCTGTCCTGTGGAATCTGAACTGAACTGAACTGCACGAAACCGGATTGTCCTTGAGCTATCCTTGAACTGGGCTACAGCTTTTGACCTTCATGCTGCGAGTATGTGGGTCTGGTTGTGGTATACGTGTTTTCAATTTTCTGCTAGACACTCACCAGAGTAAATAGCGTCGGTAGATACAGTAAAATATTCCTTATATCGCTTCAATTAGAATAAGTTAACGGAAAAGTCATCGAGGTAACATCAATAGACGTCGTTGATTTTCTATTGGACAAGCCTTGTAGCAAAACAGCTCCGGGGTCCCATTCGTTATTGAGTAGCTTTCGATCGGCTTGCGCTGTTGCACTGACTGGTTTTGGAGCGGTTTCTGAGTAGTTTATACTCACTGTGTGATATGCTTCATCTGCTTTATTGGTCGTCGTATTTCCCAAATTGCCTTTTCACTTACTCACTTTTATTTCCCAAACTACGAGTTCCCGAGTATTATCCATATTCTACCCAATTTTACCGAACATTAAACAGAACAGTTCTCAGCTTGGTATAAAAGGTTAATTCAATGTATTCAAATCAGTATGCTGAAATATAGTGCTCAGTAAGCAATGTACAGTACTCCGGTCGTCGATTGCCTTCGTATCGATTCACTTTTGACCCGTGGAAAAAGGCTACGAAATATTCTGTTCGAGAACCGATGTTACGAACGGACTATGCTAAAAAGGAAAGCCTGGGGGTAATTTGATGACATTAGAAAAACTTCCATCATCCTTTTATCTTCTTTTGTCTTCAACCTTCTTCACTTAGGTGACTATTCAAGCGGGGTTTGATTACTAATAGTTTGTTCCTCGAGCCAAGCCGAAATGAGACACCTTGCCAGCTCTAAGCTGTCATTTTCTGCCCCACCTTTCCCGGACTCACCAAAGAATAAGCACCCTTCCTGAGTCCTCTTTTGCTTGTTGTAGCGGTACTTTCGTCCCCGTTCTCCTGTTTGGACTTATTTTTCGGGCATGTAATAATCGGAGACTTAAATTCGGACGTTTTTTTGCGATACGCTTAGGCGTTGTGTAAGGTATCTAAACCTTACCTCGCAGTTTTTTTTAGTAAACACGTCCTTCAGTTCTTCACTTATTCGCTCCACGTGGACCACTTGCATGTTACTCTGATGTTCGGCACTGTACGAAAACGTTAACCAGAACGGTATTCTATACGACCCTTGAGAATGACAAGGCTACCGGGAGAGAGATGGTGGTTAGAGAATATTTGAAAGCATGCGTGAAAAGTGCTCAAGGGCAACGGTCAAATAGCAGCCGACCGGTGGTGGCCGAATGGTTTAGAGCGTTTGCTTACCACCCCGGGGTCAGAGGTTTGAGACCCCGGTTACTCGAGGCGTAGATAGTAATTCACTGTCGTCCGGCTCGTTGCTACACCTAACCTATTGGTACCTTATGTAGTTCTCCACCTCGTCTCGGTCTGGTTGCCGGTTATCCCCAAAAATGCAGTGAGCCCTCGTGGCTAAGAGTCATCGTTCGGTTAAAAAGTAAAGTGTGTTAAAAGAATGAACAAAGATGAACCATGCTACAATAGATCGCCATTCCCATGCCAATCGATATCGTGCACTTGGAATTACCACAGAATATTCCTAAAGGCACACTACATCTCGGCGCACGCCACGATCCGATCTCTCACTCAAAACACATCATGTAGACGGCTCTTTTCTGGCTCACTACGGCAATGACTTTCAACTTCAGCGGAAGCTATAATGTTGCGGATGCTGAACAGTCACAAAATATCATCTACGTCAATACTATCGTGTGCAATGTTTGGCTCTTAGATGGCACTTGTGTTTCTTTCAAAGTCGATAAAAATTGTCTTGGACAGGGCTTGCTGGACCTTACTTTTGATTATCTGGAACTACTTGAGCGCGACTTCTTTGGTCTTGTATATAATCTTCCCCAATCTCGAGATGGTCCGCTTGTGAAATGGGTGGATCCGTCGAAAAAAATCCGTAAGCAATTCAAAGCCAATCCTCCGCTGTCTTTCTGGTTTCGTGTTAAATTCTACGTTCCAAATCCTATCTGTTTACATGAGGAATACACCAGATATCAGTTCTTTTTGCAAGTTCGAAAAGATATTCTCGAGGGACGGTTGCCTGTGTCAAAAAGTTCGGCAGCCCATTTGGCTGGATTGGTCCTACAATCTGAGCTTGGCGACTATAGTACCGAGGACTGTCGACCGGGCTACGTGAGCCAATTCCGTTTTGTGCCGCAGCAGACGGCGGAATTTGAGGCACAAGCATCCGAATGGCATCGAAAATCCACTTCAATGCTGCCGTCGGCTGCGGAGTTGGAATACTTGAACGTTGCACGACATCTGGAACGATACGGAACCAAAATTCAGGAAGTTCTGGTAGAAATTCGCACTGGTTCTATTTACCTTCAAAACTTGTTCTTCAAAACGCGGCGTTTAGCGGACCAGAATTCTCTGTTAGTTCACACGCGTGTGTATAAGATACCACTCCTGTTTGACCCCAGCGAATCATGCGGACCGGATGAACTCAGTCTTGCAGTGCTCACTTTCCTATTCTTTCTGACCTTTTTAACCTATGTCTAAAGCATAGCAAGAGTCCAAACTGTTGGAGAATCGCACCTGTATCTGCTATTCCCAAGAAGGGTTCTGCAAAATTTCGCCCTATTGCATGTACCTCTGTCTGCCCTGATTTGTTTCCCAAAGATTAGTCCTTCAACGATTAACTGATACTGTTAGTGTTTCTGACCCTGGTCAGTTTGTCTGTCGGTAGTAGGAAGAGCAAAGCGTTAAGAATGTCGCTTCTATTCTTTTCCACTTTGTGTTTCTGTTCTGTTTGCCCTTTACTCGACGATGCTCTAAGGTAACACTCGAAACTGGAGAACAGAACAGTGATACATTCAACGTCGTCGGCAGGAATGAACTGCTTTCCTTTCTCTCCCATTCTAGGATTAAGCCTCACCTTGTTTGTTTAATGAAAGACCACTTTTGCAACTGCCACTAGTTCACTCACTACGGTGACAATAGCTGTTCTCTCGTTAATTCTGCTCGTGGCATTCCCCAAGGTGCCACACTGTCCCCGTTTATATTTTCCGTCTACATCCCTTCTATTCCTGTACACGAAAGTACCATCCTAATCGGGTATGCGAATGATGCCCGTATTTTTGGTATCCCGTGTGTGTTTGTGATTCTACTTTTCGTATCCTCCAGTATGGTATCACTCAAATAGCCAATGCTCACAGCTTAGGTCTTAACCCAATTTAACGTAGCGACTCTGCATCTCCTTTGTTCATCGATAGCAAGTATTCCAATCGTCAAAACGACTGCATCCCCATTAGAAAAAATGATGAATGTCTGAATCATCTTGATTAAGTTAATTACCTTTACGTAATACTCAACATTAATCTCATTCTGTGCAAACGTGCTGACTTCATTTTTGGGGAAATTAGACGCTTATCTTTCTGTCCCACGTCCTAAGTTTCATTCCACACCCACTCATTTGACACTTTGGGTTTTCATGTGTCCTACCTTACCAACTGTGTGCCTCACCTGTCACTTTCCCTGGCCTGTTACTGAAAGACTTTAAGCATATTGCTAGATCACTCAAGTTGTTATCATCTTCCAGTGGCATACCTGACAACATTACACTCAGTTTATCACATCCCAACATAGTAAGGCTTTCCAAAGCAAAAATTCCTACCGACTCTGCCCCGCCGTTTCACAAAGATCATGTGGAACGCATATTCACTTCCGCCGTACGTTCTCAATACAAATATCTTTCTGCATGTTGTCGAGTGTACGGCAGTTCCGCGATTCCCTGCCTAGCTAGGTTTTTTACACAACCCAGTTCCCGTAATATTGCAACTCACGCCACATTTACAATAACACACGTACTTACTACCCATTACCCCCAGGATTCCCTTACATTGTATTGTTCGCCTTTTTTGAGGATATAAACTTGGTCATGTGAAAATCAAGTATTAAGCCCCTTCGGGGTTCATGGAGCATCGACTTGACTTGAATTACATGTTCATTGTTACAGATCGATGGACCATCTTTTTTGCATTTTGTCAATACACCGATTTTTCTCTCATTCTCTGGGTGGCATCATGGTGCTTATTTCCAAATTCTAGTTAATGGAGGCAGAAAGAAGACAAATGTTATGA
>STRG.5442.2
TTGCGGTCTTAGTAATTAGTTTGGTAAACCACGCGAGTTGGTTGAGGACCTACTTCGATGGTTATCGTCTTCATCGATGACGAACTGAGATGCTTGTAGAGCACTGTTGTCAACGGCCCTATGTAAAAGGGCTTGGTGCGGTAAAGGAGAGACGAATCTGTCCGTCAGCCACAACCTCGGCCATATAGTAAGCGCAAGTGCACATGATCACAAACGAGCAAGTGTATGTAAGGTTCATGTGAAGCGTACGGACTAAATACTATTCGGATGCTATGACCAAAGTAAGGAGTTTTATTGAGCGCTACCTCACTCATCCGGAGTGTCTGACCAAGGGTTCGTCTGCAAGGCAGTGGCACGCAACCAGGAAATCGCCTTTTCTTGAAGTCAATGACCAGGACGATGGTTTATGCACCACTGGAATGGATACTAAACTTTCCAACACATTCTTAAATTCCCAGAAAGCTGGTGGATGAAATTATGGTTCAATTGCGTGCCCAACCTTGCTTATCGCATTCAGTTCATTTCGTTGTCGATAACGTTGTTAAGTCACGAGTGAAGCAAACAGAAGTGTAATGAGCTTTGGGTGACAATCATGTAGATGAACAAGGGGTTCGAATGCAACTAAGTAGCTAGCCATGCTATCTAATGTCTCTAACCATCTCGTGGATCCCAAGCTGGAAGCCCAACCTTACAAATCAGTTAAGTCCACTGGCTAAGACTCTCATTTATTTTTATCGCGTCACAGACCAACAACCTTGACCCACCCTCCAACCACTACCTGCCTCAAAGAGCAATGGACACCGAGAAAGTTTAACTGCGGTCATATGCAACAGATGTCACAACCACCTGGACCGGTTTAGGTTAAGCGCCTCCTCCAGAGACTGTCCTCTGATTCCCCACACTACGCCTAGTTTCAGCATCGCTGATGCGATGTCCCCTCCCCCCTCCCCGAAGTGTGGGACACTATTGTAGAAATATCGATGCCACAACACCGATGATCTCCACATCATAGTACATGACAACGAGTATTAATCGTATTTGGTGGCGCGCCACATTCGCCACGTCGTGCAGATTCGGGTGGACCATTCGTATAAAGCTTTTCAGACAGAAAACTTACTACCTCCTGAAGCGCTGTCCACGATCGCTCATTTGGTGGTCTCCAAACCCACAACGAGATTCGCGGTCGTTCCCCTGTCCGCGACATAAGGACTCGCACATGGCTCTGCTCTTGTCATTCGAACTTGAAAATTTCAACCTTCAGTGTTCAACAAAATGCGTGATTACTGTAGTAAAAGGTTTCTTTGATACTAGCTTCTTTCAAAATTCCGTGGCGGAATTTCAGCAATTCCTCTTGTTTCTTTTTTCAGAGTTGCTGTAAGTAGACTCATCTCTTCGGACAATGTGTACAGTTTCACCCTCAAAAGCGGAGCTTGCTGGACGCGTGGAAAATTTAGTCTGTATCTCCGAGGCCGAAGCAGCGTTGTATGACAGGCAGATCAGGCTTTGGGGATTAGAAGCACAAAACAAGTTAAAATGTGCCCGAGTCCTTCTCTGCGGAATGACTCTTGTCGGGGCGGAATTGGCAAAAAATTTGGTGCTTGCAGGCATTGCCTCCTTGGATATAATTGATGATCAGGTTGTTACTCATATGGATGCTTCCAATTTCCTTATTCCAGTCGGTGCCAGTGGTGAAAATCGAGCCAAAGCATCAGTCGCACGTACTCAGTCTTTGAATCCAATGGTTCGTGTGACTGCAAAGGATATGGAAGTTTTCTCAGACCTGGAAAGTCAACTACGTAGTCATGATGTCATTATTTTGACCTGTGAATGCATCAAGGAGGCATTTTCCAAATGGTTAATCGTAGATTGTGCCCTTGAAAAGTGGACAGATGGAACTAAAAAACCACAGGTATTCTGTGTTTGCACACAGGCCACATTTGGATTGGCGTTTTGCAATCTGTATAACCATGAGTTTCTTGCGTAGTGAACATATAGTACCCAAAAAACGTACTTCTGTCCCTAGTTCTGGACAGAGGACCCGACGCTCGTCCAATACTGAGACAATTCACACCAAAAAGACCGTAGTTTACCCGACGCTGCAAAGGAGTCTTGAATTGGATTGGATGCAGTCGGTTTCTCCTAAACGCATTCCAAAGGGATTCTTTATTATGCATCTATTTCAACATTACGAATCAAAGGATGGCATCATTGTGTTAGATCCTCTTCGAAAGTTGTGGACACAGCTTTCCGCGAAACTGAAGATTCCGGAGAGCACTCTGACAGATGAGGATTTGGAATGTTGCTGTGGTCCGCGTGTTCCCGCAGTCAGTGCTGTACTTGGAGGCGTGGTAGCACAGGAAATTGTTCGAGCTATCACCGCCAAAGGATCTCCCCAAGGAAACTGGTATTTTGTTGATGGCGTTCACTGCTCAGTAACCGTGGAATGGCTACCGGAACTAAAAGAGTCCGCTTGAAAATTCCAACGATCCCTTTCTTTTGTTTACATTGAACGCACTTCCCTTGCGTTATTTGTAAACAGGGCCGTCCGTTTACGTGCACCTGCGATTGTTCGAGAGAGATTTTTATAAAAAAAACTTCTTGTTCCGTTTTTGATTTCCTTAAAGGTCACCGGCAACTGACAGGAATAAGCTCTAAAGTACTAGTCTCGCGATTCGACG
>STRG.71514.1
TTTTCACCCTAGTGAACAACCAATAGTTTTTACTTGAACATTTTATCAAAATCGGCTTTTTCAAATTCCTCTTCAAACTGGATGACGATTCGGAACAGAGGACTGTTGATTACACATACAGAGTTGTGGTAAAACTTTGTGGTATCCCATAAACATTAGACTGTGTTTGATGCAATCTGATTGATGATTCAAAACTGGAACTCCTTGTTGCTAATCCACGAGCATGAGGATACATTACCTTTGGATGCTTGGCCAAGTCACATTCAATTTTATTCATGAGTTAAGCAATGGCTAATCTAGCGACAACCCCACCAAAATCCGCGGCCAGGGATCGACTCAATTGGCCAGTATGGTTCATTCTATTCTACATCAGTTTGTGCCAATGCGGTCCGACTGCGGACTTCCATCTGCACGCCACCTCTGAACCAAATCGCTCTAATCGTGATCAGATGACCGCAGATCAACCGGTGAACTCGGACCAACCCACCGGTTTGGTCACGCTATCTTACGGAATTAATGCAGATCGTAAAGCTCTGATCACTTGTGAAGTTGTCACAGAACCTGAGTCTATTGAGCATCAAAACACAGGGGAACTCAGAGATAAAGCATCTTTAGTAGAATCCAATGAACCAACCCAGTGGCCTGATGTCAGTGCAGTATATCTACTCTGCCCACAAGTCCAGACCACCGTGTGCTACATGGACTGTATGCCAAGTTGTGTACTGGGTGACACTGGTTGTCACGTGCCCAAAACAATTTCTGAAGTAATTGATGGATGCACTTACAATCGGCCCAGTCCGACTCGCATTCTGGTCAGCTACGTGATCAATTTGGAGGCACTGAACGTCAGTGGTCAGTGGAACTGCGATTATCAAGGTCAGAGAGCCATTAGACCACTGGATTTACGAGCCGCTGAGCGGAGGAATACAACCAAGTCCACGACTACTACGACGACTGCGATGTACGCTCCACTGAATACCCCTCTTGTTCGAATGAAGTCGAGTAATACGCCTGTTCTAAGCACGCCAATATCCGAATTCATCGACTATTCTTCATCTGAGGCCACCTCCGAGAGAATATCTTCGCACACCAGCAAGAATTCCGAGAGTGAACTGCTAGCTGACTCATCCCGAACAGGAAATGGTAACCCAGACACAGAAAGAAGATCCCGAATCGTCAGCATAAAGGATTCACCCGAAAACGTGGAAACTAGTCTGGGAAAATTCGAGCTGTTCAGCATAAAATTAACTCGTCCCGAATTGCTGATCATCTTGACGATAATCCTGGTCCTCTCACTGCTAATTAATATCGCTTTGAGTATTCGCTGTGCTTTAACGAAGACCTACATGGACCATCTTTTCCGAGGAAAAAATGATCCATGTCTGGAGGCTGTCCTGTGCCTTCGGCGTCACCGGAAAGCGATTTGTGAGCCTCAACCGAAATTTTTCTTCGATTCGTTGAACAAGAGAACGATACCCTGGGGGGATTTCCCGCGCCAAATTCATTATGCTCGGGCTGGTTTGGAGCATTTCAACGATGGAAATGATTCCACAGAGGTCATGCAATTTCTACCCAACGCGTCTGTGAGTGGAGCAAACGGGTTCTGTGGTAGCATGAACCTTCCCCCGTCTGCACGAGTTAGCGGAATAAACGACGCACTGAACGCGTCCCCCCTGGCAGGGGCCAATTATGTCAGCTTTGGTCCATTGGGTACCAGCATATTAGTCTCTCCAAGCTCGGCCCGTATTTCTGAAAACCGCACAAACGATAGTATAGTTAACAAAAATGGGATAGATATGAACAATGGAAGTCTAACGAATTCAATTGTTCTGACCAATGACTCGATGAGTTATACGGATGGAATGTGTAATAATGGACCTTCGTACCTGGTGATCGACTCCAACAGGCAGTCACCAGCAGTAAATAAGCCATTCTCTAAAGATGATTCAATTCATGTATCTCCACCGTATTTCCTTTCTCCTCCTGATGCGAAACATACACAAAGTGTACAGACTCAGAAATCCAATCAGCAGCAGCAGCAGCAGCAGCAGCAGCAGCAGCAACAACAACAACAACAACAACTAACTTCGCGATCTCAAACTCGCAGAAATATGATACATCATGAGTGCGCGTACGAAGATTCCGGTGGGTCGACATCCAGTTCAAATCTCTTCCCTTCAAGCATAACACCTTTGCTAGTCCGACTGCCATCGGGTGAAGCTGGTTATTTGGTCTGTCCCAAAAGACAAGAGAATACCGAGCAGACATATTGCACAGGTAGTTTGCCAAAAAACTGTGGGGTTCAACTGAGTAATGGGTCTTTCTTTCCAATTCCCGATGGAGTGAAACCTGGATCGATGAGACATAAAGCAAGCAGTAAACTTTCAACCACGATCGACACTGATTCCGAGCCAGGACGTATGGGCATCAGTCGGTATTTTCATCTTTTATCACACCACCGTAAAACAACTCAACCCAGTGAACAGAGCTGTTCCATAGCTCATCAAGTGCCTGCTCTGCAAAGAAACGAACTAGGAAGTTCAATGGAATCGGAAACCCGACATGACGTGCAACAAATGATCGCACATGTTATCGGTAGCGAATTTAAATGTCCATCAGATGATGCGGGAACCACTGCCACGAATAACTCCCTGATAACTATTGATCGTTCAACCTCAGAAGCCGAAAGCATGCATAACACAGTACAACCAGATCGGGAACACGTTCTTCCCGTGTCTCGGGGACTCAATTTGGCAACTAAAGAATCAGTAAATATGCATTTTAACTTAACAACTGAACGTCTACAAGAGTTTGTGGCGAAACAGACTTCACCTATAGTGTTCAGTGTCTCCAATGGTCAGATGGACAGTGGGCTGAGTCAGTCAAGTTCGACCTGAGCCAGGAGCAGTCCGTTGCATCAACATCTACCATCCCAAATGCGTGACTTTCTAGCATAACGTGAGAAAACTTGTACGACGTTTTTATTTCACCAAACGAGATTGCCTTCAGTCGCGTGGACAGATGACAATCTATCATTTAGTGCTAAAATCATGCACCTTTCTAAAAGTAATTGCCTGATTACATGCTGCTTTTAAAGCTACTGAGTAGCACGCTGAACTGGTTTACAATTTTCATTCTTTTATTGGCAGGAATGTGGGCACCAGTCCTACTGCTCCCGTTGGTGTGTATAATTTAGCTTTAAGAAAGATATTTTCTTTTTTAAGACCATTTCACAGTGTGGTTCCGCCTTCTGCACGTGGCAATATAATTCCGTTTCGTTATTCATTTAATTCACCTTTTTCTCTTCGTCACACACACAAACATGACTTTCAAATGCGTTTGTTCATAGTAACATCTGTCGCATTTATAAACCGCTAATAAATGATTTATTGTATGTCGGA
>STRG.48220.1
CAAAGTCCTATGCAAATTGAATTGGATTGGATTGAATTGAAACCTGACCTGACCTAGCCGCCGTTGTTCAACTACGCGGCGGGCGACTTCTGACGTTAATGCTTGAGTGCAAAAACGCCTCGACATTGGTCGAAGAATCAACCAATCACTCGATCGAGGAACTCGATGTTGACGGTGCACCAGGTTATCTGAATATGAAGGAAATTCCAGAGAATGGGTCTGTCGTCCTCAGGTCACTCCCGCAAAACAGACAAGCAGAGGATAGGTCGAAAGCTCTGAAAAAAATCGTGTCTTTCTGTGCCCTGGTACCGTCACTAAAGCCGTCCATAGCATACGAACACGAGTCTGTGGGTGATGATGATGAGGATCATAACAACTACTCCCCTCTGTCTGGTCGCTACTTTGACGAGTTCGGATTTCGGATCGACGATCTCGACGGCCCGGTGCAGCAACCATTCCTGGAATCGGTAGCCAATCGCCGTGCGTGGTTAACCTGTCTGGAATTCTCGCACACACACACATTGGGCGTGTCCAGTTTGGACGACTACGACCAACAATACGCTCAACCCGGCTCGACAGTGGATGAAGATGAAGATCAGCTCTGGTCCCGTGTTCATCATCGCCTTGTCCCGTCACCCCGGTTGACCAGCCTCGTTCGCGGTCAGGCGAGTGATGTGAACGCCTTGTGCAAATCGGGCGAACAATTGGGTATCCCACATTCCTTACGACCACATATCTGGCCCCGACTGACCGGATCCAGGCAAAAAGCCCGAGAGGCTCGCGGCCGTGATCCGCCGGTCACGTACACTGAGCTGGTCCATTTGAGTTCATCGCAAGCCATGTTGTCCGGATTGCAGATAGAGAAGGATCTGCTTCGCACGTTGCCGAACAATGTGTGTTTTTCCTCTTCCAATTCCACCGGGATTTCTCGTCTACGTCGTGTCCTACGTGCGTTGGCTTGGTTGTATGTTGACGTCGGGTATTGTCAGGGCATGGGACTGATTGCAGCTAATCTCCTGCTCTGTATGGAAGAGGAATCCGCATTTTGGATGATGTGTAGTATTGTAGAAGATCTACTTCCTCCATCCTACTATTCCTCACTCAGCCTGTTGGGTGTACAGGCAGATCAGGCAGTTCTTTGCCATCTCCTCCCGTTATATCTACCCCGACTGGACAAACTGTTGACAGATCATGAGATTGAACTTCCCTTAATTACACTTCAGTGGTTTCTGACCCTGTATTCGAGTGTCTGTTCGACCGCTGTCACTTTACGGATATGGGATCTGTTTTTCTACGACGGATCAGTGGTCCTATTCCGTATCGCGTTGGCTTTGTTATCACTTAAAGAACCGGAACTTCTTTCATTGAACACATCAGTTCAGATTTTCCAAACTCTGTCCAACGCTCCGGGGTCGATTTCGGATATAAATGAGGTGATACGGGTGGCCTACTCGTTGAACGAGGAACATCTGGAATCGGCTACACTAAGCGATCTACGTCGACGCTATTTAGCTCAACTGATGGTGGAGGAGAGTGCTGCCCTGAAACCAGATCTGCGTCCAAATTTACCGAAGCAATATCTGGCAAAGCGACAACTCAAAAGGCCGCGTTCACGGTTCAGTAATCTGTTACAGTCGGTTCTTTGGTCCACTGCACCACAGCGCCGAATCACCGGTATGTCAGTACCGTTCCGCACCGTGCTCGGCAAACAGTCTGCCGAGACAATAGATGACGACGATATGCAAGCAGATCTAGGGTTCACCGATGATCCGAAGCTGAAAAATGTACGTCAAACTGAGATCTTGATGGATCTAAAACAATCTATTGCTCAGGTTGTTCGACATTTTCGTCAGACTGATCCACAACATGCGGATGCCACAGCACAAGCCGACTATTCCATGGAAAGTCATGGGCTGGATCTGGAAACTTACGTTCAGGTCGCACAACATCGCCGTCGTCGAGCCAAGGCATTGTTGGATTTTGTGCGACACGAGCCGGACGAGCTTGGATTTCGGAAGAACGATATCATCACTGTGGTCAATTCGGAAGATGAACACTGTTGGGTTGGTGAATTGAACGGATCACGTGGTTGGTTCCCGGCCAAATTCGTCGAGCTTCTGGACGAACGTGGGAAGAACTACTCTCCGGCCGGAGACGATGGTGTGGACCAACGAATCGTCCAGTTGATCCGGGGGCACTTTTGCAACGCCCTTGGAGCGGTATTCACGCATGGACTGAAAAGACCGCGTCTACTGGGCGAGTCTGGTTGCCACCCATGGCACTTCATCGTGGAAGCTGCTGCCAAAGAAGTCGAGCGTGATTTCAACTCGGTTTACTCGCGATTGGTGTTATGCAAAACATTTCGTTTGGACGAAGAAGGTAAAGTGCTCAGTCCGGAAGAAGTACTCTATCGGGCTATTCACACGATCAACATGTCACACGACTTGGTCAGTGCCCATATGGATGTGAAATTTCGATCCCTGGTTTGCTACGGCTTAAATGAACAACTGCTGCACATGTGGTTGGAAACTCTGTGCTCTTCGGTTAAAGTGATTGAGAAATGGTATCACCCTTGGTCCTACTTGCGCAGTCCCGGATGGGTACAGATCAAATGTGAACTACGAGTTCTCAGTCAGTTTGCTTTCCATCTTTCACCGAACTACGAACTTGATCTGGGTGGAGCTTCGTTGATGCTACTGAATCCAAAAGATCATGCTGGTTCCAATCGACCACGACGCCGTAAATCTAATCTGATTGGTACGGTGGCTTCCACTGCGTTATCCGATGCCAATCATATCAAACCCTTACGGCGATTAACTCGAGCTGCATCGACCGCGGACCCGATGAATGATCCCCCGTCGTTGGCCCGAAGTTTCCCTGCTGCAGCAAATCCAGTTACTCAGCTCTCTACTGCTTCAGAAGAGGACTCGGTCGATCCGAATGTATTTTCCGAATTCTCGACCAACACTGCCACAGCGACCGCATCGCGTCTAGCCACCGAGAATACTGGTGATATGTTGATCAAATATCATCTGTTCAGTTGGGAACTTTAAACAGCAATACTCTGTATGGGGGCTGTTGTTGTGTCGTCAGGGCTCTGACTGAATGACTGACTGAGATCTCCTCGTTTCATTCCATTCGTGGTCTGCAGATGAAGGTGTGCATTATGTACAAGCTACTACACAGTTTCTGCACTATTTTCCTACTCTTCTGACCTTTGATTGCCAGTATTATTTACTTGTGGAGAACAAAGATAACGGAATTTTTCGGCTTTACAGGTCTTTGTGTTCGTTCCAATTGTCCCAAAGTCAATCAATCACGCGGGTGGGCATTTGTCTTCGTCCCCGCCGTAACCCCGTCACTCATTCGGTCAGTCTTCTCGGTGCATGTTTTTATGCACTCTTCGAATCATCTGTGATTGTTTGTCTGGTATTTTGTCCTCATTCTGATCTAACTCCTTTTTCTTCATCGTGTACATTAGTACGTTGACTTGTCCGCTTATTTCGTGCCTTTGGCCCGCGCATATGCACACAGAGAGAGAGAGAGGGTGATTGAGATGCGCACATGTTCCTCGTGCCCCTTAATCTTCTCTCGTATTTAGCATTCCCTCCTTTAGTCGTTCCAAACAGTTTTCATTTGACCAACCCTCTTCTCTGAACCCATTCATAGACATCTGTGATCACGTTGATCCTCACGAGCACCATAACGATGTATATGAACTCACAGTCCGCAGATTGGTAATGTCCCATGTTCTTGTCTGCTTGTGTGTTTCTCTTCTGTTGTAGTTCCATATTTCCACTGAAGTTGTGATACATTGTCCACTGTGCACCCAACCTTACCCCCTGTACACTATTATAACTGTAGCCACATTGATATTGTTCGATGTCTGTTTGACTCATCATTTTCTACCGTGTATTTCACTCGTTCGTGGATACTAACATTTGAGAATGCACCCCTGCAAGATTGTGTAATGTCTTAATTGCGTATCCCTTTCTCCCTCTTTCTACATCAAAACCGACTGCTATTCGGTCCGGTTTCTTGGCGACAGGATATCACCGATGACATTGCGAATTATGCCGCTCGGTTAGGCAGATTTCGACAGATGTAACAGTGATTGATGGTCAGTTCGATAAGTTCTGCTATTTAGGCAGAAACTATATTGAATATAAAGTGAAATATGGTCGCGAACATGGAAGGTACTTTTCCCGATCTCCGCCATCTGTGCCGTCGACCGCAGGTTGCAGCATTTAGGCCTGTTTTTCTAAACGACTCACAAACTGGATCTCTGTTGTTGGAAGATGAGCACGCAGGATTTCTTAGATCGAACATCGATGGCGTGTAGCATTGCTCGAATCTCGTGAATACACCATATCATCAACGATGCTTTCTTTGGGCATACAGCATTGGATGCAGTTGGTAAATTATTAGATTATTATGCTGATTGAGGCTGTGTTCCACATGGGGGTGTATGGGGTATTTGAGAGGAGTAGCACCTCGGAATATCTTTCATCCCTTTGGCCGCCATCAACTGCCCAACTCTCACCTGTGATTCTACGAAGCCGAGGCATGCACCAGCGGCTACACCCTGGCAAACCGCTCGACGGGTGGACCAAACCAAGTTGAGAGTAACCGATGCCTAAAAACGTCGGTGAGTCGGTGCCCAGCATGCGATGACAGTTAGTGCTGCATAGACCAATGAGATCGGTCAGGACCCAACGGCTACCAAGAAAATCCGTCCAATCAACAGGGTTTCATGGACCCCTGCGTCTAGGTGGCTTCTACCGAAAGGCGAACGAGTTCCTACGGAATCACCGACAACCACGCACCAAGATCACTAGGACGCATTCAGCATCTCGGATTGGCAGACCACCATCCAAAAGGTGTACGAGCCGCTCATTCGACTACCGGCTCCCGACACAAAAACTTCCTTTTGCCCAACAGGCAGCACTCGGCTGTGCACGGGCTAGAGTTGCTACCTCGAACAAGAAGCCGAGTGACGCTGAGGACGCCATTTCGTACCAAATTCTCAAGAGTCTTCGTGACAAGTTCCCTTACATTCGGGACATGCATGAAGCCGGCTCATCCTCTCGCAGAAGCTAGCCGCATAGAAGTAAG
>STRG.40199.1
GCTGAACTGATTTTCAATTAACTAAACTGACTCGCCGTGACCTTGAGATCGATAGCGCCGGTCAATATAAATGAGACTTCCATTACCGTGCGAGCCACATGGGTACCGAGAATGAGCGTTGTCAGTGATCGTTATTGTGATGGTATAAACCCAAATCTAGTGGACCTCGCAGAAGATCATCTCTATCATCTTGGTCTTTCTACGGGAACCACCGACTTCAAGTTGGTATTCGGAGATGTGAAGTTTGTATGCACTGCCGGGAGTCCTAATCGAATAAGAAAATTGGCACAATATCTCGCACAACAATCTGGGACAAGTACGGAACTTCGGAACCTTGCAGAAAAAGGTGGTCGATTTGTGCTATTTAAAGTTGGACCTGTTCTTTGTGCAGATCATGGAATGGGAACACCTTCGTTGTCGATTTTGTTACACGAACTGTTTAAACTAATTCGTTATGCTGGTTGCAAAGATGTGACATTTTTTCGACTTGGAACATCGGGAGGCATAGGAGTGAACCCCGGGACTATTATTGTCACCAGCGAGAGTTTGAATACCGAACTGAAACCGATTTATGAACTACGTATACTTGGGAAGTTGGTAGCAAGGCCAACAACTTCTGATCCTGATCTGGCCAGGGAGCTGGTGAAGATAACGAATGAAGCCAACATTTGCAATGCCATTCTTGGAAAAACCGTTTGCGCTAACGATTTCTATGAAGCGTGTTAGCCTTCTCCACATTCTAGACCCCAACTTCATGTACTAAGATGCGAACCGGAAGGGCAGAACAGACTGACTCTCAAGCATGGTTGCTAATAGCTTCCGGACAGTTTATAACATTAGTTTCCCAAATACAACTGAACACCATCAGATTTGTTACTTTCATGGTAAGTCCGAAACTCGGTCATCGAGTGGCCCGTTAAACTTGTCACGGCGCAAGCAAACACGCACCGCTAGACCCAAGCGTGAACAGAAGTTGACCGGCTGCGGTCACTGTCGTCCAAAAAAACGTGTAGCTCAAGGCCATAGCAATAAATCTAGTCTGTTATATGGTGGATTGGACACGTGTGGACTCATTCAAACTGGCATGATTGGTCGTACCCCCATCCGTATGCACAGACGCACGGTGAGCAGTTCATTGAGTGGTCATCCTCAGCACTTCGGTGTCAGCACTTCGGTA
>STRG.51850.1
GTTTGACTTCCTGAAGTTTGTTATTGTGGTTGAAGCCGTAGACAGCGACCTTGACGCTCCCAGCGCAGCGCGCTTGAGAAGTGTGGGAATTGCACTCGTTGGATATGTTAGGCACGTCGGCGAGAATACCTAAGGTCATTTCAGTGAGAGTAAAATGTGCTGAGGGACTCAAGATAATACCAAAGTCGGATCATAAGCAAAAAAAACTAACTCAAAAATGGAAGGTTCATTTTGTTGGGGGGAAAAAGAAAATGTCTACAAGTTCCGTTTTAGACACGTATGGAAATCCACAGTGGGATTACGAAGTCACATTTAAATTAGCTTCTAAGTCTGATCCAGTCGTACTGTTGGTCACGGATTCTGAAGATCACCACGTTGGTCAAGTGGTTGTGCCACTGGTCACTATTCCACCAAGACCGCCAAACGTAGTGGAGCGTCCCACTGATGGTAATCGGTTACGGCGTGCTGATTTGGAGCCCACCAAAAAGGTTGCTAGTCCCCACGGTATGCTGTATTATTGGATATGGGTGGAGGAGTATCGAAGCGAAGAATCGGACAGCAAGAGCTCCAGAGGATCCATGCTGAGCATTTCTAGCTCAAAAAACAAACGAGCTAGCTCTGTGGCAGATTCCCTAAACTACAGTGGAAGCGTGATCAGCGTGGGCTCAACACAAGGAGATAAGAAAGAGAAGAAACATCATCTCTTCAAGAAACGACACGGGAAAGATCTTTTGGCTTCAGCGGCTGCAGTGTCTACTCGGCGATTGTCTGGAATGTCCAACCACAACCCTCCTCTGTCTCGATCAATGGGTAGCGTTTTTGATCCGACGAATCGTGGAAATCCACTTCCACACCAGAGTGAATATTCCCATGAAGATCACGACGGAAGTATTCTCGGTGCCGGAAGCGATCTGACTGGAAGCGAGTTTTATGCAAACGCGTTGATGCTACGATCAAGTAACCAGCAGCCACAACGAGTTCCGATGGAACAAAGCAGACACGATTCGAAACCGCAAACGCAAATTCCGATCCCAGTTCCGTCAAGCCGTGCCAGCTATATATCCCCGGAAGGACCAAGACGTATTTCTCCTGTACGAGAAGAACCGGTCGAACAGGAACGTGGAAAAACTATGCAGTTTGCACAGCCACCTCAAAAGACCAATAACGCATCGCCCGAGACCAGACCGCAACTACTGCGTCTGTCACCGAATTCGTGCCCCACAACGGGTGGTGTTGAAGTCACCGTGTCTTGTTCTGGCCTGACGGAGGAAATGATGCGCTATGCTAGTGTTTTGGTCGATGGCTACACAGTCCCGCGACAAGATTGGTTTTTACAAGAGACCGCACGCTCAAATCACTCGGAGTTGCGTATTCATATGCCTGAACGGCCCACCGGACAGTGTTGGATTGAATTGGAGACAATGCATCACGGGCGGATCCGTTGTCCACAGGAATTCCAATACACTGCCCCAGTCCCGAAGGAATCAACTGCACATTCGTACAATTATAATTCACAATCCAAGTCCACTTTGGACGAGGAGGACGAAGAAGAAGAAGAAGAAGAAGTTAATCAGCACATTGACTCACAGATACCCCGAGCAAAATCCAGTTTTGCTCAGCCCACATCTCAACAGGACAGTGGAGTGGAGAGCATGAAGGAAAACGTCAATCCATTCATTCGTACCGGCTCGCAGCGGAGCAGTATTCGAATTCAAGACCGACGAAGTACCCGACGTCGACCACCCAGCCTGTTACCAAATGCTGTAGCAATCCCTGCACAAACTCCCCCGAAACAGCCTGAGAGTCCGCCACTGTCTGACGACATTCCGACGGAACGTTACGAAGCCAGCGGAGAAGCCGGTAGTGAATCGAATTTGTCGGCGGACAATTCACCTCTCGATCAGTTTCAAGGCTACAGTGCGCGTAGGCGAAATTCTCATCGTAGTGAAGCCTCTGGACAATCGAGAAGTATGTTGGACGAGCATAGTAAACTGGAGACGGAAACACTTCGTTCAATGCTGTCCGAAGCTAATAATCTGATTGACAATATGAAAAAACAAACACTTGAATTAGAAAAACAGTTGTCTGAGAAGACCGCGGATGTGGACCGGTTGAGTTTGGAATTGTGCCAACTACGTCTCCGATTGCTCGAAGGTGGAGCCACACAGTTTCTGGAAAAGTGTTTCTAACCCCACCCCATCGCGTACGGTGTGTGTGTGTGTGTGTATGTGAACCCGCCGAATCAATAGATCGAGAAACCCCAGTATTGATATCGAGTGGTGTAGCACCAGCGGATTCGATATCTGATCATTTCGCTTTCGTCTGAAAGCCCACACGCAGTCACACCCTCAGAGATTGACAATTGTCATGTTTTGATTGTCAGATGATTTCCCATGTCTCACATTCCTTTGGACAGAACCAGTCGGCGTTTGTGTGATAACAGAAACAAAGAACTAAGTACCATTTTAGCCTGTGCGCAAACTGTTGAAGATTTACTGTTTTTTGGATCTCTTTCGGCCGTAATTTAACCTGTCATTTATTTCAAACTAACCTTTGCGATTATCATCAGATTCCAGTGTCGGCGACAGATAAATCTCACAACAGACACACATCAAAGCTTAACAACCGTTTCCGATCCTAACTGGGACTCTCCGGGTGATACGTTTCTATCCTTTGTGCAGTTTTCATTCACCACACTGCGCATTGGCTCTGGGCTCTCTCTCACACACACACGTGCACGATTGGCATGACTATAACTGTGATCTTGTGGCCGATAGCGTCCCACCGCTATGCCCCATAACCATTTTGTTGCTCGTGAACTGTGCCAACCGTTTGGACAACGCACCGTCAGAAAGGGGATTTGATCCCCTGTGCCTATCATTATTATTCTCATCAATATTGATAGTATCATCATTCACAGCTGAGTGGGTATCTATTCAAACCACATTGTATGTAACGTTTTTTCACTACTCGGTTGAAATATATAGAAACTTGACGGCTCCACCTCTGTTTTCCCCAGGCTGACTGACTTCTTATGGGTTGACGAAGGTGTTATTTCTTTTCACAGAATTTAGACGACCGTGAATTCGGAGTGTGCATTTTTTTTCGGTTGCAGATGAAATTACCGTGAAACCCAGAAGCTGGTTAGAAATCAGGTACTGGAGATTGGCGGAAAAAACCATCTGACAACTGCATTTGGGTGCCTGATAGGAGTAACCCCTCTGAGTTGGTAGACTGCCGTGCCCTTGGGGTATCTTCTTCCTCTGGTTTCTATCAGATACCCAGCTTTCACTTGTGGCTGCACGAAGCTAAAGC
>STRG.6198.7
AAAAACCCTAAACCTCATTCGGATGACACATGAGCAGCTAGGACATCCCGGACAGTACCGAACACACGCAGCACTGGTCCAGCGATACTGGTGGCCTGACCTCCGCCAAGATGTTATCAGATTCTGCGCTGGATGCAACACGTGTGCCAGGAACAAAGGACCACACACGCCACCACGAGCACCCCTGCAACCGATCACCATTGGTAGTCCGAACCACCGTGTCGGTGTAGACGTAATTGGGCCGTTGCCTACCACCAATAAGGGTAACCGCTATATCTTAGTGATGGTAGATTACTTCACCAAGTGGTGCGAAGCAATTGCGATGCCTAACCAAGAAGCAGTTACTATAGCAACAGTAATCGTTAACGAATGGATTTCGCAATATGGTGCGCCCTCTATAATTCACTCTGACCAAGGCCCGTCGTTCGACGGCCTGTTGCTGAGAGAACTTTGCTGACTCTTGGGAATTCAGAAGACAAGGACGACACCGTACAACCCACAAGGGAATGGACTGGTAGAGAGGACAAATAGGACACTCAAAGACATCCTACGGTCGTTCGTCGAACAGTCGAACTCTCACAAATGGGACGAGGTACTCACACGTTGCTTGTTAGCATATCGAGGGCTACGCCACACGTCGACAGGATTTACTCCAGCTCATCTTACATTCGGGCGAGAATTACGATTACCGGTAGAGGTCGTGACACCACTAGCCCTCAGAGAAGCAATGGATCTAACAGCTTACAACCGTAAACTCATGGAAGATCTCTTTATGACCCACCGTCTTGCACACCAGCACCTTGAATTGGCTCAAAAACGACAGAAGAGCAGCTACGATACAACCGCCCACGGTCCGACATACCGATTAGGAGACTTTGCATGGCTACATCGGCCTAGACCCCCACCGGGTCAGACAGCGGCCTTTCACAACCCCTGGAAAGGACCATATGTCATTGTACATTCCATGTCACCACAGACGTACGTGATACGACTACTACAAAACCCCGGATCCGAGGCCCTTGCAGTCCATTACAACCAGTTGAAACCGGCGAACGAAGCGAATCCTACGAATCCTTGTCTCCTACCAGTGCCCCCAGGAAGTGTGCCGATAATCGAAGAAACGGTGGAAGTGCCCTCAGAAGGTGGCCTTGGAGTGCCGGAATGTTCAGGAGGCACTGAGGACAATGCCTTTGTCGGTGGGGAGCTATGTAATGGAACCGAAAGTAACATGTCCCGCACATAACCACTGGACGGGACCGGCCGAATCGTCACCGAAACCCTTTTCAAGTGTGTAACCCTTTTTCTTGATGTATGTATGTTTTATCGAACTGGACCGAGTCGACGTTTCCCATAACTGTACACACGTGTGCTCGTGAACGTGACTGTTATTCGTGCCGCTCGGTTGGGACGCCGCCCTCCGAGAATACACAATAAACATTCATTCGACACAGTGTGTTCTTGTTACTTACGCTCGCGACCTGGCCGTCGTTGTGTGCTGAACCGGTAACATTGCTCGGTGCATTCCGTTTCAGCTTGCTTGAGTCGATTTGCTGTCGCGAACCGAACTGTAAACCAAGAGGCTTGCTCGCTCAGAATCGGACGTTACACTGACCTGAAGGATGTGCTTCTCGGATTTGAAACTCAAGGTTAGATGGTCGTTCACGTGGCTCGCGAGCGAGATGGGTGCTGACATTTTGTAGCGCTAGGCCTGATATACCAACGTAAATTTGATGATATAAACAATATTTTGCGTTGCGTCCGTGTCGCTACCGATACGTCAAGCCGTGGGCAAGCGAAAAATCGACGTGTTCTAACCGATACTCCATCTCAACGTACCTCCAGATTCTATGTCCCATTCCTACGATAATAACGCTTTCTTAGCCGCTATCCAAGGTGCATTCGAGGCTCCAAATTAGAGCGAAGTACTTCTCAGATAGAGTGGTACCCTATTGGAATAAACTCCCGGAAGAGGTCATAAATACCACAACAGTGAAGGCTTTTAAGAAAGCAGTAGACCTATGTTGGGTGGCAGTATACCCCGAGTTACGTTAAGCAGCTTTTAGGGTCAGATGCAATTTCTTGTTTTACTAATAACGGTTCCATCGATGGTCGATCTACACCGGAGCGCCAGATCTTCTCCAACTAGCGAAGACAACGTTCTTCGCACAATTTATCCCAGATCAGTGCCAACGCGGCCCTGTAGGGCGTTCACCTTTATTTGTAAGCCTAACCAATTATGCAACTTACGGTGCAGTTAAAATTATTGTTTGTTTCCAGGTCTTTTTCCTACTTATCCAGTTGGGCTTCATTATTAACCTGGAACGGCTCGTAGGTGGAGGCCAGCCCTCCCTCACCACGGCTAATGAAACCGTCAATTTTCCTCACTAGCAAAGAATGGTCAATTCGCAGATCATTCAAGCAGGAGAGAATACGCTCCATATAGTCCGAATGTCATAAATGGAGTTGAAAGACCAATCACCTTGCCATCTTTGAAGGAAATCCTGCATTCGATCGGCCGACTGACTGGTGGTTAGTGGGTGGGACGAGCTATACGAAGTGTTCTTATCGCCTGAACTATAAAACCACTAACCTCGGGGTGTTAAATGCGGCTTCTTTAGTGGGAGCCTCAACTGTTGCTAACAATTGAGTCAATATTGGTATTCAAACAATTAAATTACTCATAACTGCTGGCTGCGTTGAGGAAGCCGTCGGAATAGTGTCCTCTTGCAAGCATGCCTCACACTGTTGGCCGAACGGCACGTTCCTTGGAATCATAGCGCCGCATTCAGTGGTCGCATTCATAAGCGAAGTCCCTAGAATGAAAGTAACAAGACAACGATTACTCTCACCTGGCAAATCCAACTTGGGCGTCATCAAATACACAGCTGTGGCCAGTACTAGTGAGAGTAATCACGCCTGTCTGCCTCCTAGTTATCACCGTCGGTTTTTATTGCGGTGTGGGCAAACCGTCCAACGTATAAACTTTCATGGGTGAATGCGTGACGGAGTTGAGCAAAGCGTTAACCGAAGGAATACCGTTTGGTGACAGGCGCATTAAGGGCCGACTGTCGTCAGTGATCTGTGATACTCCGGTCCGGAGTTTCATTAAAGAAGTGAAAGGTCCAACTGGGTACTTTGGCTGTGATAAGTGTATCCAACGCGGCTTGCATTGTGAAAAGGTGACTTTTCCCTATGTTAAGTGCAAGCTTCGTGATGACGAGGCATTTCGTACCATGGGGCATCGGAAACATCACATCGGCGTGATTCCCTTTGTTCCCCTTCCCATTGACATGGTTCAGGCGTTCCCATTAGATTATATGCACCTTGTCTGTTTGGGTGTGATGAATAAACTTCTGGATCTCTGGTTGCACGGTCCTCGCAATTCATTTGGCCGCTTGGATAAGATTGCCTGTGAGGACCTTGGCAATCGGATACTACATTCGCATGTCGCCACCCCGTGTGATTTCCAGCGGTTTTGTCGCCATGTTCATAATATTGACCGGTGGAAAGCCACGGAATTTCGCACATTTTTATTGTATTTAAGACCTGTTTGTTTGAAGGGCTTGTTGACCGAAGATGCGTATGAGCATTTCATGCTGCTTTCGGTTGCCATTTATATTTTGTGCCACCCAGTTTTGTACATATCATGCAATGCCTTTGCGGAATCTATTTTGCGTACATTTGTTCAAAAATTCTCTTCTTTGTACGGTGTTTCAAATATTACATGCAACGTTCACTCATTAATTCACCTACCCAAAGATGTTCTTAATCACGGGACGCTGGACAAATTTTCCTGTTGCCCATTAGAATCGTACCTACGCGATTTGAAATTTAGTATTCATGGCCCCCAGAAATCCTGCCCAGCAGTTGTATCGCCGTTTGTGCGAGCGCATTACTTCGGACAACCCGGATTCCACTGCCCACGTACAAGACGACGTCGGACAACCAATCCACCAGTTCCGTGGATGCAAAGACACTGTCCTAGTGAACCACATTATCTTTTCCCCCAGCTCACCGAACAACATCGCCATCGCCGATGGTAAACCGGTCGAAATTGTCGACATATGTGAGGCATCAGTTAGTGTGAAATATTTTAAATACCCATGTCAATTTTTCAGCAAACCCATTCAGTCTAACCACCTGTACATATATTCCGTTGACGGCTTGCACGATGATGTTGTAACACTTTCTGTTAGTATCATTGTGTGTAATGCTTTCCCATAACTGTTGGTAGTCTTCATGTAATCGTACCCGCACTACACACTTAACTATTGATATTTCACTTATTGATATGTATCTGGTACTTGAAATTTATAGTGAATAATAACATTGCGTATTGCCAACTGCTAACTCTTTTAGATGTACTTAGTAGTTGTTTTCTTTTGTGATAAGTCGGTGGCCATGGTCCACAGTAACTGGCTGGTGGATGACAAAAGGGTACGTTGGCCCAAGTCGTCCACCTTCCAGGTTTATCAGAGATTACTGCTGGAAGGTTCAAAACTGGTTGATAGTGTTCCAGATTACGAATTCCATGAGGTATATCACTCAGACAACCTGAAAGATGCAATGGACTTCGAGAGGAAGTTTATCGGTGAAACCGGCAGGTCGTCGTCGTCGGATGATGCATTACCGATGACGCCCTTTGCTGAGCGCTATTCCGTTCGCCGCAGACCTCGCCGGCACACAACATGACGTTGGGAGAACATGTACAACCTTTTTTTGTACAGTGATTTTCATAAACATTTATCACTTACAGTTACTTCTCCATTTTGTACCCGTTGGTCCTTTTATATAAGTTTGCTTCCGATCGCGATGGAGCGCTTCAAGAACCAGCTATACATGAGAGGTTAATAATGTACATCGACCATCGATGGAACCGTTATTAGTAAAACAAGAAATTTAATGCGGTTAGCTAGTTTCCTGTCCATTGATTGTAAGCACCCTTGGATAGCGGCTAAGAAAGCGTTATTATCGTAGGAATGGGATTTGGAATCTGGAGGTATGTTGAGATGTAGTATGGGTTAGAGCACGTCGATTTTTCGCTTGCCCACGGCTTGCCGTACCGGTGCCGGCAAAGTGCCGGTAGCGCTTCCGGAAGCTCGCCGGCATATTTCCGGGAAACCACCGGAAC
>STRG.42301.1
AGGACGGGGTGAATGGTGCTCCGACCAACGCGCAGTTTCGTGTGGGGGCTTATTTCACCTACAGTGGTTTGCGAAGTTGCAGGAATGCTCTCGTTGCGCAGTGACCACGGAGTTTGATCTCATTTTTGGCCTGGTCGTTTGGCGGATTTGTAGATCCGGGAAGCTGAAACTAGTGAACTAGTTCCAAAATTTTACCACTTACTTGGATGGAGAATATCGGATCTGGGAAGTCATAGAGATCTTGGCTTTTCACGTGGTTATCTGCCGGTCGATTTCTTTTGCCTCACACCGGATGTGGTTGAGAATCATCTGTAGACCATTGTGCTTACCCACGCCCCCCCCCAGAATGACAGTGTCATCGGGCATTTCAAGATTCGCGAGCCAACATTCTTGGCTAGGTTGAATCCCTCGGAAATCGATGACAGCGCGACGCATTACCCCAGTCCATGGACAATCGAACATAATTGGTGAAATGGTGTTCTTGATGGACACCGGGATCGATCAGAATCTCTTCAGATCCTTTGCCATAGGAGAGGACACACTCGTGTAGCCGAATGATTCGACCTCAACAATTTTGTTCTTTTTGGGCAGCCCGTCAGATCTTCGTATATTCTTAACAAAATCAAAGGCGGCTAGAAAGTCAGTGATGCAGGCTGTGGTTAATTGTCAGAATTTGTAACAATGTTCTGGGATTCGCTGCATTGTGAAGATTTGGTCAACACGGCCTCTCCCTCGGCGAAACCACACTGGTTGTCGGGCATCCTGTGCGGTTAAAAAGCAGTTTAGGAGAGTAGTTGTGAAAAGCGTAGCCACTGTATCCATAAGGCTGATGCCCCTGTAGTTAGGCACAGAGGGTTCGTTGCCCGTTTTTGTTATAGAGATTAAAATGGATACTGTCCAGTCTCCAGGGAAAACTATCTCTCATATTAGGCGGAAGAGCAAAGTCGGCGTTAAGCAGAGTTGAAACAGGTTTTGAAGATCTTATAGTTTACAGCTGTAATCTCATTTGAGTCGTATGGAGCGTGCATGGACGGAGAGTCGATTCTTAGCATCACACGATGATTTTTCCAAAGTTAATTCGTCGGTTAACATGGCTTACCTTCAGAACGAGGATAAATAGTCCTAAGTATGAATTTTCGGAAATGAATAGTATGGTATTGTATCTGGATGACAGGACAATATATTCCCTGAAGCACACAACCGGTTTCGCGGTTTTTGCCGCTCATCAGGTTTGCGTACCCGGTACTTTTGTTCCCAATCATCTCTATACTTGAGCACTCCACAGTTGGTTTACAGCTGTAATCTCAATTAAATCGTATGGAGCAAGGTTCAATGAGATCTCATCAATATGTAGTCGATCTGACACGCTGTCCTGTTGTTGTTTTTGGAGTACCGAGCCAGCGCTGCTTTTTGATTTTGGAATCTTGTATTGGTGACGATTAATCGACTAAGATCTCCAAACAACCAGACGATCACCATTTTCGCATCGTTGATCATGGCCAAATTTTCCAAATGTGTGTGTATGCTCGTCGGCGAGGCCTGTGCAGGAGTTTCAGTCTCGTGTAATCAATAGGATGTCGCACTTGGGGATGTGATGGGCTGAGTTCTGGAGATCATTCTAGGACTCGTCTTTGGCGTCCGGTTCAGCATGTATGACCGTGACGTAAACTGCAAACAGTTATTTTAAGTGAGGTACCCCTGAACCGTTTTATGGCAATCCTTAATGAAGTGGGCTTCCAGGATATCAATGCGTTGTTTGCTCTACCGGTCATGACGATCACAATCTCACGAAGCCGTAAATTGTTCATCGAACCATTACCATATATCCAGTAGGATACGTCCACATATGGGGCTTATATGTGTTACGTACGGGAGTTAGATGAGCATATCACGGATGGACGGGATATGTTACTGTTGTATTCGAGTAGAGTGCGCATGATGATGCACTGCTTATCCATGTCTAAAAGGGTTAAGGTCGAGATTTCCAGATGGTGTTTTAGTCACCCCAGCCACTAGGGGAGCACACGGCATATCCCGTCCCGGAGACGCTGTAGCATGATCAGTGCGCATTGTTGATTCAAAATCTGTAAAGATACACAAGAGTGAGGTACTAATTTGCATTCCTAGTACTATTTGATCTTCTCTTACTTGGGATGTACCTCGTCTTTTTGAGAACTGATGACCACCGGTGGTTCTTACCCATTTCGGTCTATGGTCCGATCCAGGATAACCAACATATCCCTGGGGGTAGGTATTTGTAAGGGCCAGTGACCGTTTCTCGGTTCATTCGTGAATCTTGCTGTGACGGCTTAGAGGTGTTAGCCTAACTTGGTGGCTATGAGATCAGAAAGGCCGACCAGTACATGACATGTGGTGTAACACTGTTCGTGTTATTCCGTTTTCTGCATTTTGCTACCGACGACTATTTCTGTAGTCAGACTGTATGACTGAAACACCCGTTTCCCTTGATCTTGTTGGTCAATTCTTCTGACCATTGTTCTGACTGGTCGGCCATCTTGAGTTCGGTCATTTTTGCACTTGGACTACCGAGAGACGATGTTTTCTGCTTGAGACTGCTGGTATTTCACCTCCAATTAATCCGGCGGATGTAAAAATTCTTGTTCCCGGAGCTGGTCTGGGTCGTTTGGCATGGGAATTTGCTCACCGTGGTTTCACATGTCAGGGCAACGAATGGAGCTTGCACATGCTTATTCCAGCATATTTCATTCTGAACACGTAGGTTCTCTGTTTTCATGTCCCTGACCACGTTTTAGTTTGCGTGGAAAATCGGAAACGTTTTCCCCGTTTATTATTATTTTTCTAGATGGACGTACCACATGACAACGCACTGATTTAATAACAACCGTACACTGTCAATTGCAGTAAAAACTGTGAACCCCATTTGCAGGAAACATTGTGAGATCCGGTTTTACGAGGTCGTTCACACCAAGAACAACTGAGCAACCTGCTTTTGTATAGAGAAAGGCTGTTGTTGGGTGAAAAATAGGAATGAGGATAATAATGTAGACAGTGATTAATGTCCGACACCTGAGGACGGAGACCCGATACCGGACTGGCGGGTAAAGATCATTGAAAGGGGAACGCCTGAAAGAACGAAAATCAATACAACAGTTTTGGAGTAGAGATATCAAGAAGACCATCAGGTAATGGGTTAGTGACTGAAGACGGTTGTCATACCCGGTCGAAAAGAGTTGATAAAACGAAGCTTCACTCATGACTGCGTTATTAAAGCTTGGGATGAATTTGAACGTTGATCAGTGGACGATGTTCAGGAGTGAAGGGCAAAACGTTTCAGATGAGTATTCATGATGACATCATGTGTGAAGGCATGGTTAATATTGGATTTAGTGGATAAGTGTTTGCTGGTGAAGAACAACATGAAAGTGGTTGACGGTACAGAAGCCTGGAAAACCAGCATTTTTGGGGGAAAGCCGCGAGTTCGCCCCATGAATTCCGACGGAGATATTGTGGGCTACTGAAGCATCTTGGTAGAACCCGAAAGTATTAAGTTTAGCTTGTAAACTGTAGTTCTATTTGCGATCGAAAGCTCAGGATACCAAGGAGTCCTACTGTAACAGGATAGGTTGAATTCAACCACTTCACCTTATCACTTCAACAGTGTATATATGTTCATGTGACGGTGGATTTAGAACGAAGGACAGGTCTATTGACACAAGAATACCGATTTTAGTGCAAAGCGTCTGGCAAAAACATCCTGGAAGAAGTGGGAATAAACTCAGTCAACTGAGGCAAACAACCTTCTTTCCTAAACGAGAAAAATGTTATATCAATAATGCAGAGTTGTCGGTGGAATATATGTTTATCCGGCATTCCGGTTACCGTGGGTAACCGAAACGTCGGCTCATCGTATATTTTCCACCAAAAACTCCGCGTTATTGACGTTACATTTTTTTCGTTTAATACACCACATGGCACATCGGTTCTCGATGCACTCCGAACCTCTCTGTCCTGACACACTGAATCTTCTTTCCTCGTGATGATAACACTCAACGGCTAATTACTACCAACACCAACAGTAGCCAAAATAGAAATTCGAAACGGTTAAAATCGGAATAGCTGAACACCGCTGTCGTTCAGAAGTTGGATAAACCGTTGATTTTTGTTATTTGATATTGAATAAATGCCTTCACGTAACTCCAGGAGATTGCGGTATTTCATCAACGACTCAGAACCAGAACCTAGGCGGATGCAAAACGCGTCCACACGACATCTTCCTTACACTGCTGACTCTGAAGCAAATAAGGACTAGCTTCAGAATCGATTGTATGATTTTGCGAAGCAAAACAAAACAAAAAGGAACAGTTTGAGCTCTGATTTGAGAACCTATATGGCCAGTTCCCAGAATTAGCAACCAACGGTGGAAATAAATGGTAGCTCTTTGAACGCCCACGGTTCTGTTTCGTTTTCCAATGCAGAATGGTGATCAGATGCACACATGAAAGCATCAAATAATCTGAAAAACAGGGAGTTATTATGATACCACAACTCGATAGTAGGTAGAAACGGTGTAGTTTTTGTTGCACAAACACAGACCTATTCAGTTTAGTCCATTCATCCAGTCACCTTTGGTCTTTGACGGCCAGTATTTTGAGCTGTTCAACATAATTGGTCTGATTGCCGGAGCGTGCACTGAACCGATGATGGTCTGATAAATGTCACTTGGATTTCGTAGGCGGTCGATTCTGACAAAAATCCAAACATGTCTTCTGTGTCGGCAACAGCAATTTATCCGATATCCAGTCGACAAAAGAAATGTGATTTCTCGAATATTTTACCTGTGAATAGGCGTGCATCGATCGACTAATTAGTCCACCGTTAGCCCCGAACGCTTTTGGTCCAACGACGAAAATCAACAACCAATCCTACTGTATTAGAGATGAACTGGATTACTTTTCCGATAGAATTCTGACTTCACGTACAGGCGTGTTCTGTCTCTAACGCACTAGGTTGATTTGCTAAGTAAGTTACGTTCACTTGCGTACAATACAACAGAAACCCCGGTACGACCAAAACACAATATAACTAAGAAGGCGAGACGGGTGAGAACACCTGTGATTAGGCGGCCGAATAGGTCAAATCAGAGAAACATGTACCATTGTTTGTATAGTCCTTTTTCCAGACCGCGCTGCAGCAACATTGATCCGCCGCCTGCCTGAGCATTTGACTTGCGTTCTGGTCAGTTGTCTGTGGCCGTTACTTGACTTTTTTGCGCACTATTTCTCTTAGGCTGGTCCGATTGTTCCGGTTGACGGCTTGATCGGTAGCCCCCCACATAGGCTATCTTGCTGGTTGCCTAAAATCCCTCTGCTTCCCATCTGCTAGTCCGTATGCCTCTTTATGTCTGCTGCGGGATGCTTCCGATATATTCAGTGTTCGTTCTTTGGTTTATGGCTCCCGATCGGTTGGCCCGATCGGCTTGATATTCTCATCATACTGTTGGTCCAGCGTTCCCCGCTACTATAAGAACGATTGTTTGGGATCGTTCAAAGTTATGGATGGAGAAGCCGCCAGAGACGATTAAAAATGTGGAATCAAAATTCAGAGTTTCTGAAATAGTTGTTGTTGCAAAACGAACTGATAGCTAGAAGCAGCAGAAAATTACGCGAAAAAAATGCACTCGAAACTAATCGTGTCCCCTATTTGATTCATCAAAATATACGGATAAAAATTTTCCAAATCCCATTCGACAGTTGTTTGTAAAGCACACGGTGAGAAAAATTCGACCTCATCCATCAAATAAACTACTCAGTTCAGTACACGCACGCGTTCAATATTGCTTGTTATAGGTCTCACGCTGATGTAGTTACTCCGGCGTCAGTAACTGCGATTCCTTGGGAAGTATCACTTGAGCCCTCATCGAAAGTGGAAGAAAAATCAAGCGTTCGATTACTAAAGCGGGGAAATGCCGCCTGTCCCGACAAACTTGCTCCAGTTCTTTTCACAATAGATAGTGATGGGTTTATAAAATCACTTACCACCTTTCTCCGTAAAATTCGAAACGATGAGCGTATTCCGTTATTATGGGGCGAGTTAATGATTGTACTCATCTTTAAGAGGGGACTACGCAATGACTGTGGTAATCATCGTCCGATAGTCACTGAGGTATTACCCTCGACTTTGCTGCGTCGTCTTACACCGACTCGCGAGATGAACACCCTCGAACAACAGGCCGGATTCCGCCCAGGTCAAAGATGCATCGACCAGATTTTTACTCTTCGTCAATTACTTGAGGCGCGTCACACACACTGTCGACCGACAATGATGATTTTTATCGACCTGAAAAGCGCCTTCAATTCAGTTGGTAAAACAGCGCTATTCAGTGCTGTCCATCGAAAAGGTATGCCCCAGAAAATCGTGAATCTACTGAGATCACTATACTCTCATACTTCTGGCCGCGAACGGGTTTGCGGTGAACTATCTAGTCGGTTCGAAATGACGAGTGGTGTTCGACAAGGATGTCTCACTTCTCCATTCCTGTTCAACTTCGTCATGAACGAGGTAATGGAGAATGCCTTGTGAAATCTTCAGGATTTGGGCGTCGGACTAGGAAATAGTTAAAAGCTATGTGACTTAGATTAGACGGACTGTAGCTCCAATTAGCGTGTGCTTTGTATCTTCAAGATGTAAAGTGATGTTGCAACACGGGGCATCAACTGTTCGGAGCTTGATGCTCGATGAGGAGTTGCTGCCAGTTGTCGACCGCTTCAGTTACCTAAGAAGCAGCGTGACGACAGATGGGAATACAGTGGTAGAGGCGAACAGGCGTATATCCAAAGCTCGAGGGGCGCACGCTGAACTGAAGCACTTGTGGCGTCGATCTGATATTTCACCGAAGTTTAAAGGTCGTGTATACTGTGCCTCAGTGCGTTCAATTTTACTGTATGGTTGCGAAAGTTCGGGTCTGTGTGTGGAAGATATTCGCCGTCTTCAGGTTTCTGACCACCGACGTTTGCGCAGTATCGCTAAGATTGGGTAGAATGACCGAGTAGGCAATACTGAGGTCAGAAGTCGAGTATTGGGTATCACTTCAGGGAGTTCTCTATCACAGCGTATCCAGCTTAGTAGGCTTCGTTGGTTAGGGCACGTGTTACGTGTGGCAGACACGCCTGCCGTACCGTGCCCTACTTTCCGTTCCTTTTCAGGAGTGGGAAACCACGGGGAGGTCAACAGATGATGTGGCAACAAGGAATGAGAAAATACACAGCGAACTTAGGAAAAGTTGGTTCCTCACGTCTTCGTGGTTGGGGTCCAAAAGATCCGTCTACCAGTTGGCTGGAGACACTGAAGGATATGGCAGCTAACCGTCACCAGTGGTGATCGTGTTATTTTCTATCAAACCAGAATGATTAATCGGTGTGCGTTTGTACAGTTAGACTGTGTGTTCCGTGTGTTGGCTACTAGGGTGTTCTGTAGATCTTACTGGTCCACGTACGTAGAATCGGACCATGAATTAGTTTTAATGCGATTGTCCCTCCAACTCCATGGTAATCGTCGCAAACCGCAAACCCAGTTAGCCGTAGAACGTTTGTCTGGTCCAGAAGTCTGCACCAGTTATGAACAGAAGTTAGCACATGAGCTAGAATCTACGACGAACAGTAATACAGATGAGCATTGGGTCCATATCCAGCAGGCAATACACATGGCAGTAGGTTTCGCTTGTGGTCCCAGATCCGATGTCCACCAAAGACACTGGATTTCGCAAGAGTCAATCAGGCTATTGGAGCAAAGACGTCAGCTCGAACAGTAAGGAGATAAATAAGATACGAAGACATCTACAAAATCAAGTTACGAAAAGCCTTAAGAATGACCACGAGCATTGGTGGGTCAAGGTAGCCGAAGAAATGGAAATAGGAGCTGCTTCAGGTATCAGTCAAAGACTGTTCAAACTTATTCGTGACACCCGTGAACGGTGAACCCCGGTCAGTGAAACGATATGTGATAGAAATGGAAAACCCATTCATGGCAAAGAGCAAAGGTCCGACCGTTGGGTCGAATACTTCAAGGATCAGTTTAGCTGGCAACGCGCGCTAACGTAGTTACTGTGGCGTCAACAACTGCGATTCCTCGAGAAAATCACTTGAACCCCCATCCGAAGTGGAAGTAGAGTCATGCATTCGATTGCTGAACGAGGAGAGTATTTCGTAGATATGGAGCGCGTCGTTGATCGTTCCCATCTTCAAGATGGGAATACGCAATGGCTGTAGTAATCATCGTGGGATTAGCTTAATTCCGATAGTCACCAAAGTATTAGCCTCAATTCTACTGCACCGTCTCACACCCGCTCGCGAGAGGAATGTCCGTGAACAACAGGCTGGATTCCGCCCAGGTCAAGGATGCATCGATCAGATTTTTACTCTTCGCCAACAACTTTATATGCATCACGCACACCATCAGCCAACAATGATGGTTTTCTTTAACTTGAAAGTCGCCTTCGATTCAGTTGATCTAACAGTGCTTTTCGGTACTCTTCATCGAAAAGGTCTGCCACAGAAGTTCGTGAACCTACTGAGAACATTGAATTCCCATATTTCTGGCTGCGTAAGAGTTTACGGTGAACTATCCGGTCGGTTTGAAACGACCAGTGGTGTTCAAAAAGGATGCTCCATTTCTCGATTTCTGTTCAACGTCGTCATGGGTGGTAGACGGCTCTGCTGTCAACGGACTGACTGCTACACCTGATCTATTGAGGCCTTATGTGGTTGCCACTTTAAGTCTCGGGATCATGGTTGCCGGTTTGATTCATACTACAGATCATGAAAATACGCAGCGATACACGCGCTCGCTATTTTGCTCGAAAAACGGACGGTATACCACTCATCGTCCTTTAAATGTGTACCCCTGGATTGGCTACTCTCTTACATCGTCTTTTTTGTCTCTGTAGCTTTCTACTTTTCCGGTTCCCTGGAAACACGCCGTGATTTTTTCTATTCCAAAACGCGGCGATCCTTCTGACCCGAATAACTGTCGTCCTATTTCCATCACACCTGTTTTTTCTAAAGTATTTGAAACTGTCACCTCCGACCAACTGCTTACGTTTCTCGAACGCGAAGGGCTACTGAGTGATCGCCAGTACGGATTCCGACTTCGCCGTTCCATCGGTGATATCCTGGCTCTCGTCTCCCACTCCTGATTGGCTACACTCGAGAAGCACGGAGAAACACACATGGTGTCGCTGGACATCTCTAAGGCCTTTGACCGAGTTTGGCACGAAGGTCTTCTGGTGAAACTGCCATCTTTCGGGTTCTCTTCCGCACTCGTATCGTGGACATCAATTTTTTAAGTGAGCGAACCATCTCCCTCCGAGTTGATGGGGCCCTGTCCCAGCCATTTCCTGTGAATGCTGGTGTTCCTCAAGATTCAGTACTTGCACCCACCCTGTTTCTTTTATTTATTATTGATCTTTTATCCATTACTTCCAACCCAGTCCATTCCTTTGTCGATGATATCACCCTTCATTCTTCCCTTTCTTACCGCACTCCCCGCCATGCCAACACCAACATTAACCGTGACCGCAGTGTGATCAGTGTATCGTCAGAGTCCGATCTCGAACTATCTCCTCCTGGGGATCTCACAATCATGTTGCATTTAATGCTTCCAAAACTCCTCTCAATTTCATTGAAACGTCATTCATTCTCCCCTCATTTATCCTTTGATTCAACTGTACTGCCTGCCAAAGATTCTGTTTCTTTTCTGGGCTTATCTATAACTTTCTCTCTATGTTAGTCCGCTTTCATATCTCAGCTCGCCTCTTGTGCTGCGCACAAAGTTGGTTTTCTGTTTCACGCCAGACGCTTCTTCACACCAGCTCATCTTCTGCTGTACAAAGTTCAAATCCGCTCCGCACTTGAATACTGCAGTCACGTGTGGGATGGAGCTTCGTCTACCTCTCTTTTTCCTCTTAATCGGGTTCAACGTAAGGTCATCCGGCTGATCGACGACCCTTCTTTAATCTCCAATCTGCAGTCACCAGCCCATCGTCGGGCTATTGCTTCGTTGTCTCTTTTCCACCGATACTATTTTGGACTTTGCTCTTCTAAGCTTACTTCGGCAGTTCCTCTTCCTAAAACTTTCCTGACCATCACGCACCGAGGCAACCAGTCATCCCTATCAGGTTTCTGTCGTTAGATGTCGCACTTTTATCTTTCAATCCTCTTTCTTTGCTCGGACCGTTAAGTTGTGGAACACTCTTCCTCTTTCTGTCTTCCCACCCACCTACAACCTTTCCATCTTTAAAAGCAGGATCAATAAACTGGTTCTAACGTGACTGTTTCCTCTCAACCCACTTTTACGGTGTCTTCTGATTATGGGGTCTACCCCTTATACCGTGAATCACGTTATAAGTAATAAAAAAGAGCTGTGCAGGATGACTTCCTTAAGCCGGGGATGCAATCATGCCTGGTAGATCGATGGGTAGAGGCGAGACAAAATCCACTCTCAGAAACAGTTGGTTGGCGACATCTGGTTCTACCCACTACGCCCCTGAAGAAGACACTCTAGGAAATAAACACGTAGAGAAGTAGTTTACTGGTCTAAAAACCTCCACTAGATGGACATAAGAGTGGAGTACTCGGGGTTTTTCTCGACGGTGGGAAAAATCATTGCTTTTCATTGGTCAGCTATCGCCCGCCTTAGCTGGGCAGCCCCGGTCCAATCGATGCTGCCTCGTCCACGTCTCGCTTACTTCATTGCGTGCATGGGGCTGAGGACTGAACCCGAAAAGCAGATCGATAACAGAGCACCAGCGAAGACAATACTGAATGCGTACAACAGTCGGGTCCCATGCGGCAGACCGGAAGCTTGTTCACGGGTTCTCCGGTCACGTTCCTGTGTTGAGTTAACGCCCCACTGCCTTGTGGGTGAGACTTAAGAGTCAAGGGCTCCGGTAAGGGTTCCCAAAGAAAAACCCCTTCTGCGGTGTGGGCAGCCGCAAAGTATGATGTGCCCAGAAATCACCAGCCATCAATTGGGAAACATTCCTTATCTCTCTGCTCTTCACCCTTCACGTTCGGATTCCGAATGCATACGAGTAGCTACAACGAGTCGTGATCGTTAACTTGTAGCTCTCGGCAAGGGTAAAAAATTAGAGACAGGGGAATAAAGAGAATCTGTTCTCCGACCTAAGCATTCTGCTCACTTTGCTGCTTTCAACGTCTGCACATCTCACCAGACGCGGAAACAGGCTGCCCTAGCTAGGACTCTTGAAATCTTTAACACAGACGTGTGTTGTTTCTCCGAAACACGCATACAAAACCCAAATTCAGTGTTAACACTTCGCTCCGCAGATATTCGCTCGGCTTCTCGTTTCACTCTCCGCTTGTCGGGCGATTCGGTGTCTAGCGCTCGTGATCAGGCTGGCGTTGGCATCGCTCTGAGCGTGCACTGCTCGACTGGATCCCAGTCAGCATCCGCCTGTGTGCAGTTCGGTTGAATGATTCTGTGCATATCAACAGCACTGGACTGAATCGCCGATATCTGTTTGTCATTTCTCTGCATCGCCTAAATGACTGTAACTCTCCTGAGGCTAAAGACGAATTCTACCAGGATTTGTCTCAACTGCTGCGCAGCATACGCTCTACAGGCGTAATGGTTATTGCTAGTGATTTCAGTGCTCAAGTTGCAATCCTAGACGAGACGAAGAGGAATATAGGAGGCCTATTTGGCGACCCAGCTGACCGAACCGATAACGATGATCGACTCATCCAACTCTGTTACGACCATGAATTATTCCTTGCCAATACAAATTTTTCGCACAAAAGCGGCACCGAATAACCTGGCGTCCTTCTGCGCCTTCACAGCGTCGGACTCAGATCGACTATATTGCTGTCGGTTACCACAGGTGCGGGTTAATTCAAAACTCGATGATTTTGGCCCACGTCTCGTCCGTGGCCGAAGCAACGCCAAAGCGAACTGTCCCCCACAGCTGCCACTAGACAATAACCATCGATCTGCTTTCCAAGCAGAAGTATTCACCAGGTAATCGATGCATACAAATGCGCAGGATCCAGAAAAGCGATGGGTAAAGATCATGCAGGCCGCAGGTGTGGCTGCTAATGCTTTCCAAGGTCCAACAACCAAACACACACAGAAAAGATCAGTTCAGTTCAGTTCAGTTTATACAACCACTAACCTCGCACTTGTGTGCTGTAGTTTTGGTTGAGTCGTCTAATTTCCTTTGCGAAAATCATGGGAATAAAAGTCAATGCATCAGAGATTATCTTTTCGACTTGCGCAGCACAGTCCATACAACCGATATACGTGAACGGCGAGCTAATTATGCACATACAGGCATTCAGGTACATGGGATCAACGATCCTCCCAAACGGGCAAGCCAAGGACGAAGTCAAAGTGCAGTCTGATAGTACAAGGAGAGTGTTTTTTCAGCTACTTAGGTCACTTTGGGAGGAAAACAAGATCAGTCTCCGAACCAAAATTCGCGTCTTCCGAGCCGTCATGCGTTCCATACTGACCCACGGTTGCGAAACGTGACGATTGCACATTGAAGACATCAAAAAGTTGTACCATTTGACCACCGGTACCTGCGAATGGTCCTCAGAGTGACCTGGTGTGATAAGATAATGAATGACACGATAAGAAAATTCTGCATCCATAATAAAAAGTTGTCGGTATTCCTTCAACAGCGACGTTTTCGGTGGCTCGGCCGCATTTTGCGACGCCCGAACACCGAGATCTCAAGACAGTGTCTGTCACCTGTTCCGTCCTATGCCTTGGGACACATCTGAAAACGTGAATCAGCACTGTCAAGTCGGACGTTGAGAGGTTGGGAGTCCGGTCTATTTATGTTGCTCGTCTCTGGAACCAGGATTGGATCTCCATATGTTCCGATCGCGCCTCTGACTGTGGGGAGGTGCAGTCCGAGACATTCATGAAGCCGGCTCATTTCATCTCAGGAGACAGCGGCATACAAGTAAAAGTGAAGCAAATCCATCAATTGGATTTCTAGATTCCGATGAGTAGCTTATTCCGTCTTTGAGGTTTTCTCTGTCGCTTCTCTTACGTTGATTTTCTTAGGTTTTTGCTCCGTCAACTTAACTGGCGCAGTTTACCTCACAAATGGATGTAGCTGTCACAGAGCGAACGGCAGTCTGGTCATGTACTACCTCAACGACTGTTTTCTTAGGCGTATCCAGAACCTCTGCACATGCACTTGCTTACGCACTGTGAGGCGGCGTCCTGCATCCAGTGCCTCTGCAGTCTTCAGGAAGAATCTGAACTTCTTGCCAAGATTGCTCCATGTGGGCCAATATTGCGGAGACCATAAACCGAATCGACCTAGCTGTTCTAGCAGTATAATGGATGCTTATCTTTACGAATTTCAGAACAATCTTCATGGGCTTACCTATGGTCTCTTGCTACTCGCTTCCCGCAAGCAGTGCCCGGTTAGGGGCATAACAGAACATGGTAAGCGTAAGCTAATAGCCAGTGATATCACAAAAAACAGTTAATGATTAATACACAACCTAAATATACTCGTCTAAACTTGAGATATTTAGACTGAGCGAAAAAATGACCGCTCAGTCATTTCTGCTGCGTATGAACCACCTGTCCGTTACTCGAATGCTAGGCACTGCGCAAACACGATAACCAGAACAATGTTTCCCACAACCCATGAGAAGGAGAAGGCGATGGGGAACAAAAGTGGCTATTGTATATTTGCGTGAGTGAGCAGTGGCCAAGTAACAGCCGCGCTTGTCAGTCAGCGATCAGCTAAACAACAATGTTTGTTGAATGAATAAACGACGTTCAGGTTTACCGCAAACCCATGTTAATAGTTCATTCATTTGTCGTAGCAGAAACCGTCGGGCATCGGCTTCATGACACGCCATAGTTTCAGGTCATCGGTGCAGACTTGACAAGGTGACTGAAAAATTAATGGTAACTCGTTGATGTAAACCTGAAACAGCAGCGAACCAAGGACGGAATCCCCAGGAATCCCACCAGTAGCAGCCTACCAGCTTGGCATGAACTAAGCAACTCTGACGGAAAACGTTCATCGTTTCATAAAGTACGCAGTCAAGTGGAGTAACGGACTTTGGAGACCGGAATTCCTCAGCTTTTCAAACAGCCGGTCGTACGTAACCTTATTGAAGGCGTTGCTAAAATCGACGGATATTACGTCCTTGTTGTGGCCGCTCGCCATAGTATCTGCCTATTTTTCTCTTGTCAAGAGTAGGTTGCAGATGCACGACCTTTTAGAACCAAGCTCATGTTGGGCTGGGCCAGACTCATGTGGTCTCCGGATGGTCCCGAATCTACACTCATACTAATCTTTCTACCACCTTTCCTGTAGTGCAAGTCAGACTTACCGAAAAATGGTCTACAGGCTCCCTTTGGGAATCTTTGTACAACGGGCAGATGACGGCGGTCTCCCATGTATTGAATAAGCACGTCAGAGGCGAAGCGAGCTCGTTATCCACCGCTCTCAGAACTGTAAGGTATATACCGTCTAACCCTGACGACTTTTGGCTTCCCCGACTCCTGAACAATCTTGTGTGGATGGAAGAGCCAAAACGCAAGGATAGTATCTTTTTGTGAGATAGTTGTGGCTATAGGAATGACTCGGTCACATACATAGATGAGTAGTGGCGCACGAGCACCTCTGCTTTCTGTTTCCGTCTCTGTGTATGCTCCCTGCTGTTCTCATGTTGGTTTAACAGTGGCAATTTGAATTCTGCATCTCATATAAGCATGAAAACGTTCGAGGGCAGTAACGTATACTTAGCAGGCATTTTTCCTAGTTGTTTCCACCATCCGTTTTCATGGGCGTACACATTTCTAATCTTTATTATTACACATCCCCTCTTATAGTACCCATTTTGGCTATAGGGTTTCACCTCTCTACTATAAGTCCTTTCATGAGTTATAAAAAATGGCTTTGTATTTCTCGTGTCCCAAAGATGTTGCCATGCACAGTTCCTACTGCGGAGAGTTCGCCGAAGCTCATGATCAAACCATGGAAGGCTTTTTTATTCATCATCATCATCATCATCATCATCATCATCATCGTACAGCGTTAAACAGTAGAGCAAGCCCCACTGACCACTGTCCTTCTCACCACCTTGCACGTTGAATTAGAAAGTACGAATATACAATATGGACAGGGACTGGACCTACATGGGTGGGAAAAGGAAAGAACGCCCTAGTAGCCGACACACGGAATACACAGTCTAACTGTACAAACGCACATCGATCAGTCATTCTGATTCGATAGAGTGACAACACAATCACCACTGTTCGCGGTTCGCAGCCATATCCTTCAATGTCTCGAGCGAACTGGTAGACGGATCTTTTGGACCCCAACCACGAAGACGTGAAGCACCTACTTTTCCTAAATTCGCTGTGTATTTTCTCATTCCTTGTTGCCACATCATCTGTTGACCTCCACGTGATCTCTTCCACTCTCTAGGAGGAACGGAGAATAGGACACGGTACAGTAGGCGTGTGTTTGACATACGTAACACATGCCCCAACCAACGAAGTCTACTAAGTTGGATACGCTGTGACAAAACGTTCTCCGCATTAGTACCCAATACTCGCTTTTTGACCTCATCAATAATTACTTGGCTATTCCACCCGATCTTAGCGATACTACGTAAACATCGGTGGTCGAAAACCTCAAGACGACGAATATATTCAGCACGCAGACTCCAAGTTTCGCAACCATACAACAAAACTGAAGCACTGCAGCACAGTATACACGACCTTTCAACTTCAGTGAAATATCAGGTCGACGCCACAAGTGCTTCAGTTCAGCGTGCGCCCCTCAAGCCTTGGATATACGCGTGCTCACCTCTACTACAATGTTCCCATCCATCGTCACGCTGATGCCGAGGTAGGTGAAGTGGCCGAAAACTGACACCACCTCCCCATCGAGCATCAAGCTCGGAATTGTTGACGTCCAGTCTTGTAACATCACCTTGCACTTTGAAGGTGCAAAGCGCATGCCAAATGAGGCTACAGCTCTCCCAAGTCTATCTAGTGCACGTTGAGCATGTTCCGTTGATTCGAACAAGCAGACAACGTCGTCTGCATAATCTAGGTCACGCAGCTTTCCGCTATCTCCTAGTTCGACGCCTACATCCTGAAGATTTTGCAGCGCACTCTCCATTATTTCGTCCATGACGAAGTTGGACAGAAATCGAGACACGGAGCATCCTTTTTGAACACCACTGGTCGTTTCAAACCGACCGGATAGTTCACCGTAAACTCTTACGCAGCCAGAAATATGGGAATTCAGTGTTCTCAGTAGGTTCACGAACTTCTGTGGCAGACCTTTTCGATGAAGAGTACCGAAAAGCACTGTTAGATCAACTGAATCGAAGGCGACTTTCAAGTTAAAGAAAACCATTATTGTTGGCTGATGGTGTGCGTGATGCATATAAAGTTGTTGGCGAAGAGTAAAAATCTGATCGATGCATCCTTGACCTGGGCGGAATCCAGCCTGTTGTTCACGGACATTCCTCTCGCGAGCGGGTGTGAGACGGTGCAGTAGAATTGAGGCTAATACTTTGGTGACTATCGGAATTAAGCTAATCCCACGATGATTACTACAGCCATTGCGTATTCCCATCTTGAAGATGGGAACGATCAACGACGCGCTCCATATCTACGAAATACTCTCCTCGTTCAGCAATCGAATGCATGACTCTACTTCCACTTCGGATGGGGGTTCAAGTGATTTTCTCGAGGAATCGCAGTTGTTGACGCCACAGTAACTACGTTAGCGCGCGTTGCCAGCTAAACTGATCCTTGAAGTATTCGACCCAACGGTCGGACCTTTGCTCTTTGCCATGAATGGGTTTTCCATTTCTATCACATATCGTTTCACTGACCGGGGTTCACCGTTCACGGGTGTCACGAATAAGTTTGAACAGTCTTTGACTGATACCTGAAGCAGCTCCTATTTCCATTTCTTCGGCTACCTTGACCCACCAATGCTCGTGGTCATTCTTAAGGCTTTTCGTAACTTGATTTTGTAGATGTCTTCGTATCTTATTTATCTCCTTACTGTTCGAGCTGACGTCTTTGCTCCAATAGCCTGATTGACTCTTGCGAAATCCAGTGTCTTTGGTGGACATCGGATCTGGGACCACAAGCGAAACCTACTGCCTCGTGTATTGCCTGCTGGATATGGGCCTAATGCTCATCTGCATTACTGTTCGTCCTAGATTCTGGTGCGGACTTCTGGACCAGACAAACGTTCTACGGCTAACTGGGTTTGCGGTTTGCGACGATTACCATGGAGTTGGAGAGACAATCGCATTAAAACTAATTCATGGTCCGACTCTACGTACGTGGACCAGTAAGATCTACAGTTCTAAACAGAAGTGCGCCACCGGTAGCCTACTGCGGTATGATCAATCTGACTCAATGTACCTGCAGAGTTAGGGCGCCATGTCACCGTACGACGCGAGCTGTGACGAAAATTCGTACTAGATAGTAATAACCGATTGTTTTCACAAAACTGGAGAAGTCTATTCGCGTTATCTGTGCGTTGAGCGGGTACAGCACAACGGCCACCTAAACAAACTTCTGACACACTAAGTTTGCCAACTTGTGCATTAAAATCAGCTGCTAGCACTACAATGTCAGAACCTTTACTGCTGTGAACGAGGGTGGTGAGTTCATCACAGAACTCATTTTTCTGCGCGTCTGAGCTGCAGTCCGTTGGGGCGTACGCCTAGATCACAAACAAGTTGCGCCTAACACAACTATCCTTCCGCACGCCGACTGACCGCTGGAGTCTCACAGCACATAAACGACTGTTAACATGGATCCAGTCTAAAAGGGCAGCCTCCGCCTTCTCAGTCAAGACTATTCCTACACCGCGTTGATCCGTAGCTCTAGCTGTTTCGTCTCCTGAAGTGTGCAGAAAATACCCCGATGAGATACCAGGAGCAGTTAGTTGAATCACACTGCTCGAATCCTGGATACGCGTTTCACTTAAGCAGCAGACATCAATCTTCAGAGAGTTCATTGTGAGGGCTAGGCAAGTCTGCTGACCGGCCTGTATGAGTGCACGCACGTTAAAGGAGCCGAGATTTAGAGGCCGCCGAGGTCTGAGAAAGCGTGAGTTATCAGACAGAGGATTATTCCCGACACTATTTGACAATGAACCGTTGCGAGTATCGGGCGTGTTATCAGTGGAAGCATTATGGGTGGATAGATCGGGCAAAGAGAGGTGGTTGGGGACAGAAGACAAAGGTTGACTAAAAGATAGGGAACTCTGTGCGGTAGCCCACTTATCACTACCCACGGCGCTCGATACAATGGCAACGCGGTCCTGATTATCCTGCGGGACGACCGATGCAGTATGGAATTCTTTGTATTTGTGCAGTTCATGGGAGATGTTGGACGGGTACTGCTAGGGTGTCCAGCCACAAAGCAGGAGAACGATTAGGGTCCTCATCCAAAGCCTTTAGTTCTAACAAGAACCTATCCGCAAGGCAGCGGAATGGCTTAGTGGAAGCCTATTTGCTCGGATCAGGTAATCACCCACTGATTTTGCCGATTGAGTTGCCAGCTCAAATCGACCCCCAACCCGGAGGACCAGAAGACTGCTTTGTCAGTCCTCTACCCATTGACCTTTCAGGTATGATTGCATCTCCTGTCTAAAGAAGCCATCCTTTATAGCCCTTCAGATCATCGAGGCGCGCAAGCCATCACACCACGTCAAGGTGCAGACTCGGAAAGTGAATTACGGTTTAAGGGTTAAACCCCATAATTGAGACACTAGAATTAGGTTGTGGGGAACATTCACTTAAGAACCAGTTTATTGATCCTGCTTTTAAAGATAGAGGTCGTAAGTGGGAAGGGAGACAAGGAAGGAGCGTATTCCACAGTTTAACAGTTCTGGGAAGTGACAGAAAGTTGATAAAAAGGACTAATTGCTTAGGTACGTAATGATCACGAAAAAGTTTTGGGAATAGGAACTGCCGAAGCAAGCTCAAAAGGGCGAAATCGAAAATAGTATCGATAAAGGAAGGACAATGAAGCAACCGCCCGACGATAAGCTAGTGATTGCAAGTTGGAGAATAAAGAAGAGTCGTCGATCAGCCGGGTGGTCTTTCGTTGAACCCGACCAAGAAAAGGAGGAGAGGTAAACGAAGCTCCACCCCACACGTGACTGCAGTAATACAGTGCGGGGCGGATTTAAACTTTGCACGGCAGAAAATGAGCTGGTGTGAAAAAGTTCTAGCTGAAAGAGATAAGTTTTGTTACCTGGGCAGTTACATCTCATCAGGTGGACAGATATCGGATGAAGTATCATCGCGTGGCCGGGACACGTGTCACTCATGCCCACCGATAGACTTCCTCGGCGTACGCTGTTTTCTGAGCTAGCCAGTGTTTATAAGGTAGGTTGAGCTTGTTAGTCCATGACATGGCAAAAAGGCATGAAAACCTTGACCAGTTGAATTGGCCAAGTAGAACATGTTCGACTTCCGGGTTGGGGTTCACGCGACCCGCCTACCAATAGTAGGTAGTAGTGTCTACAGATGAGTGGACTAGGGTTTCACCATTATTTACATCAAAAATTCCAAGTCGCGACCACTGTGTCGGTGGGCTTGAAGTTGGCTGCGACTAACCCACATAGAACTAACAATGAATCACTGTTGTGATTCCTCATTGGACTCTTCAAAAAGGAGCATCCACTCACACTGCTGATGTACAAATCAGATTGCGATGAACAAACACTAGGCATTATTTCTAAAAAACTGTTGACTTCGTGGGTTTTTAGAGACTTGGCGGACGAACATATCTTTCACTTGCACTTAGTTCTCTGGTTAAAGCGCTGTTCGGATTAGCGCTGTCGTATACGGATTACTTTTGCTGAGAACACAAAGTATATCGACAGCCCGCTCAAAATGATTGTATGTGCCAAATATTGGACTCTATAGACAGATTTTCTTTATGAGAACAATAATGCAGTGAACCAACCCACTATTTACCACCACTCGGACGTGCATCCAATGAGCTGAATCCCACTGGGTGCACGCCTGAATCAGTTCCCCAAACCCCATTTAAAACACCGCTCTGAATCGGTCACAAATGACCACCGTTATGAAGCCGGTGGTTGAGGTTATGTAGAAGGGGTTAGTAACACAAAATCCATAAAACATTTATAATTTTTGCACCTGCAGGTCTGTGCATTTTGGCATTCGAAGTTTTGCCTAAGTGTCATTCAGAGGCTGAGCCGGATTTCAATCTGTCATACGTATGACCCGATAACTTATTATCACCACACAGCACCAATGAAAACTGACTGAAATTCGTATACATTTGCGCCGCTGCAACCGCACTACAGCTCTCGTTTCTCATTGTTACCCTGGTAGTCAGACAATGACTGCAATGTGATTTCATCCGCTTTGCCCACTCGAAACGCGAAAACCAACCAAGAGACCTGTCTGTCTATTGGATTTGTTATTGATCACCTCTGAATCATCCAGTTAGGTTACCTGATAGTTACTAAGGCTCTTATCTCTGGTCCCGACATGATTGGGTCCACGTGCGTGTTTGTGACTGAACATGATGCAATGCACAGACGCCGAGCCCACGGTACGGCCACCTACGCGACATGTATCGGGGTGATTGATGCTGCGGTCTTCAGGCCAATCAAAAAGCATATCAAACAGTCAATCGGGCGGCATTTTCGAATAGTTTTAGCCTAATTCTAGACAATTTTGACCTTTTTCCGAATAATTTCCACGCGATTCCGAAACTATGTGAAAAACGACTTACTTAGTGGTAATTATTGTTTCTGCCTTTAAGGTCCATGGTGTGGCATGATCAAATGCGATTGTGCATTTGAAACAGATACGAGAAGGAGTGATGCCGGATGATTTAAGCTTTATTTATTCGAGAGTCTTCCATACGCTAAAGAGCCAAAGTAACAGACATGAAAAAAGTTGCCAAATACGAACACGTTTTTTGTAATGTTCTCTGTGTTGATGAGCACATAGCACTCTTTGGCACAGCTTTACAAAAACTGGTTTCACTCAAGTAACAGTAAGAAACCCTGATAAATGCCACTTTTCATGGACGAACAAAACACGGAAAAATGCAGATTCGACTCAGTATGACAGTGAGACAAGACGGATAAATGTGTCAATATTTGCACAAAACCTATTTAATCTGAACTCAGGCCCGTGTTCGATTTGAGGGAGAATGCAACGGTGATCCGACGAATGTTATTTCTTTCGTTTGGAACCGGACATGCCATCTGCTCGGCTCAGTCGACCGGTGGTGTTTGATTGGCAGGTGGTTTTATCTCTTCGGAGGTTTGAGGTTCGAACCCATTGCTGTTGGACAGTGATCCACTCTTGTTCGGCTGGTTACCGCTCCTGACCTGTTTGGACATGAGATGTTCTCCAATCCGTCTCAGGCTTATTTTACTGATAATCTCTAATAGTTGTCCTTGATGGTGTAGCGGAACATTGAATCTATGGTGTGTGCTCCTTTCATTGCACTGATGTGCAACCATGGGATAAAACCGAAAAGCATTGATTTTCGAATAGTATTCATCTCACTGCGCGTTTCAATATCGGGGGATCTTAAAGCTTTGAAATTTGCTAACGCGTCATTATCCTATCAGCATGTCCGCGGGAGATAAGGAAACCGAAGAGCTCGAGTTGGATCGACAGCATTTTATCAAAACACTAGCCTCCTTCAAGTTTTACGGAATTCATCTACGAAAGAAGATCGAGAAATCGCGTGCCTACTTCAAGTCTTTCAGTACCAAACATCAGGGTCTAGTACCAGAATTCAAAACAAAACTTGACGTCATTGAAAATTGCGTGAATCATAATAGTTGCCTGTTGGACACAATCATTCAGAACTCGGCACCGGACATTTTCGGGGGTGAACACGGTAGTGATCTACAGGCCTTGAGCGAAGCTGCCAGCATATCCAATCACCAGAGTCACGAGACGAAGTCAACACGAATGCCACATGCAACTCGATTAGGACCGTTTCCATTCACCACAACGGATATGGATAAAGTACGATCCACACTGAAACAGTTTGCCCGTGATTGGTCGGAAGTTGGTGCGGAAGAGCGGGCCATTTGCTATAAACCGGTGATTGACGAAGTTGTTGAGATCTTTAAACATGTCAGTAATCCGGCGGATGTAAAAATTCTTGTTCCCGGAGCTGGTCTGGGTCGTTTGGCATGGGAATTTGCTCACCGTGGTTTCACATGTCAGGGCAACGAATGGAGCTTGCACATGCTTATTCCAGCATATTTCATTCTGAACACATGTCGAATAGTAAACGAATACACAATATACCCGTGGATTTCCCAATTTTGTAATAACATGACCCAATCAGATCAACTTCTTCCGGTCCCATTCCCTGACGTCGCCCCTTGTGACCTCCCACCGAACGTACCGTTTTGTATGGCTGCTGGGGACTTTGTGGAAATCTATAAAGAACCAGATTCCTGGGATTGTGTAACCACCGTATTCTTCATCGATACAGCGCACAATATTTTGCAATATCTGGAATCAATTTGGCTCATTCTCAAACCTGGCGGTTATTGGATCAATTTCGGTCCATTACTTTACCATTTTTCTGATATTCCCGGCGAGGATTCGTTGGAGTTGTCCTACGAGGAGCTTCGATTGGCTATCAATCGTATGGGATTTGAGACCGTGAAAGAAAGAACCGGGATACGTTGCGGTTACACACAGAACGCCGCATCTATGCTCTCGTACGAGTACTCCTGCGTGTACGGAGTGTTCCGAAAGCCCTCGTCGAGTTGAATTGGATTGTTCTCCCGCTTCTTCCTGAACACTGACATGTCCGTGCGCGTGTCATCGTTTTTCACACTACCACGACAACCGCGAGTGGGTGGGTTCACGCGATCGATTCGAACCCCTTCGGTTCATTTTGTACCATGTTGCAATTTGAAAGAGAGTGAGGAGAGAAAACTTCCACCAAATCCTACCCTCTTCATCCCATCCTTCCATTTCAGTACACATTCAGACATTACCATGGAGTTCGCACTTGTCCATGCTGTTCGAGGCTGAGCATTTTTGTTGTTGTTTTCGTATTCACGACTCACCAATCAGAGACACATCGTTTGAGTGTACGCGCTTGTGCGTGGTAGGCCTGGTACAAAAAATCGTCTCACAGGTTTCGCCCTGTCAATCATAAACTCGAAGACTATTTTTTTTACTTCTCAA
>STRG.64659.1
TTGTCGTCTAATGTCAGGAGTCTGTTGAACAAGCGAGATGAACTCGAGGCACGATTGGTTCGCCAATCGCCAACATTGGTCGCCTTGACGGAGACTTGGCTTACCACTGAGGTGCAGGATACCGAAGTGGCTATCCCAGGATACACACTTTACCTTGCTGATAGGAGTTAAGCCTGGGGAGGAGGCGGCTTGGCAATGTACATTCGATCTGACGTCCCTTCGCTACAGTTAGATCGCCTGATAGACCCGGAGGGCTTTGAAGAATCTTTTTGGTGTCGCGTGAAATTGACACAGTGGACTTGAGTCTGTCGGAGTCATTTATCAATCACCAGAAGCAGATCCTCGGGAAGTGCTGACTGGAGTGAGACGTTGGGCTGGCAATGGTCACTGTCTGATTTTGGGTGACTTCAACTCGCCGAATGTGGACTGGGAGAACTTGCGGTGCACGGCAAGGAGCGGATTCATTTTCCCGCGAGCTTCCTTCAACGGTGCTGGAGCTTTCCTTGAACCAACACGTCAGAAGGCCGATCCGAACCCAGGATCACCATACGTCTATGCTAGATCTGGTGATGTCTCCAAGGCTGCCCGATGTTGATCAGATCGAGAACCTACCTCCACTATGGTGCAGTGACCTTGCAGTGTTGACCATCAGCTGGAAGGGAGGAGCGCCGTTTGTCCCCAGACCACAGGGCGGACTCAATGTCTGGAGAATGTCGTTCCAACAAGTCAGAAAGGCTGCATCCTCAAAGATGTGGTATCCGCCAGAACCGTATGACATAGACAAGGCTTGGGAGGTAATTCGAGATGAAATCCTTCAACTATGTCAGACTTTTGCTCCCCCATCCAGACAGTGGCAGCTTGCTAAAGGCCCACCTTGGTTTGACTCGCAACTTATGCGTCTTTTGAAGCATCGGAACCGAGCATGGAAACAACGTCAAGCGACTGGAGAGGGATATGATCGATACCGCACCACCCGGAACCAGTTTACCCAAATAAAGCGAGAAAAGCGACGTATCTTCGAGGAGACGTTAGCGATTGACTCGATTCGAGCACCCAAACGGCTGTTTGCATATCTGCGACGGAGAGCGCGAACCACAACTGCAATCCCAGCCCTACAGGACGGACACTCGCTGGGAGTTACAGATGAACACAAGGCAGAGATCCTGGCGAGACACTACTTGTCAGCCTATGATCTGAACAGAGGCACAGTCGTCCCTCACACATTGCCGTGGGTGCCCCTCGAAAGTCGTGCCAAGAACTCACCGAGGAAGAAGTGGCGGCAACCGTGCACACCATTAGAGTCAACCAATCCCCCGGACCTGATGGTGTTCATCCGTTGGTGGTAAAGGAACTGGCCGATGTGTTAACTCAACCGGTCACACGACTGTCCAACGCGTCTTTAGCAGCGGGAAAGCTCCCCAAGAATGGAAGAAAACGGTCGTCGTGCCACTGTAC
>STRG.70205.1
NTTATGTCATTAAATGGATTATCTGCTAAGTTGTGCGAACTGCACATGGGCGCAAGTGAAAACTTCACTCACGAAATCGTTTCAGACTCCAGTCACTTTTTATAAGGTGATCTATCAAAATGTAGGTCTTTCACCTGCACACGTTCCGCTTTTTGACCCATACCCTTCCGTAATAATAGGTACAGAAACTCAACTGTTCTTTATCTGACACGAATCCTCAGCTGAATTTCGTAGCAGTTTTTGATGTTTAATTGTTCTTTTTTCATTCTCTCTATTCAATGAGACACAAAGATTTAGTCTTTGACTGAAATGCGGACGTCTGTCTACGCAGAAGTCTGACCAAATACCAGTGCAAATACAAGGGATAGGCCTCATATATATCATGTCAAGGAAACGAAAATCGAGTACCGCGAAGTGGACGGGGCAGTGAAGCTGCGTGCAAGTAAATCACAGGACGAGAGGTTGTGTGCACGTGCGGGAGAATTAACGAATTCTATCCTGGGGCATTTTCGATCAACGCTGGTCTGATGGCAATACCGACCGTGGCTCAAAGCAAGTATGAAAAAGGGAAACTCGTCTACTCACACACAGTGAACTACAGTTAATTGGTAAAAACTATAGCCTTGGTGTCATCGTCCTTACTCAGAACCCTCTACTTCCCATACAATAGACGGCAGTAGCCCCACTGTACAAAATACATGGCTTTCGTTTTGCTCATATCCTTTGTGAAATGTTATGGGCATCACACACGAACAACCACTGACAGTGTTGCACTATACGACAAAAAAACGTGATATTTGTTGTTCAACGAATTCCTTTTGTTTCCAACGGAGTGGATGCGAATCTGATATGGTCCAGTTAACTCTTACTGTGTAAGCGAAATCTTAACCTGAAAAGTGTGTCTAAGGTATCACCGGAAATATCAGCATCGGCCAGAACAACGATTTACTGCTGGCAGTAATATCGCTACACCTGGAAGCCCAATAAACGTAATTTTCATTACCTCTGTTAGTTTCTAAATGAAATAGTGCGTGAAGCCAATGGTTAATCGGTGTTTGGGCAAAAGCCCAGACAATGCATCACAGGCACAACACAACTCCCACCTGATCATTCGTAAAACATCAATTTTCCAGTAATAATCTGCCTACTAGGTAATGTCGCAGTTTTCGGTTTGACAGTTCGATTCTGTCTGTTAGAAGCACTGTACTCATGTCACTACTTTGGGCACTCAGTCACTTTCCTCTCGATTTAGCCTTTTGGTTAGTACATCTTTTACAGGAAAGTGCAATTCCTGATTACCTCACACCTAGTAAATCTGCTCTGTTGTTCAAATCACCTCCAGCGTGTACCTGATATACCCACGAACCGCTTAACCGGAGACCCTAACATACCGCATGGAGCGGCCCCCAACGGGGTGCCAATTCAGCACCGCATATCCAACACCTTGGTATCTAACAAATGCAGGTGGGGGAAGTGTTAGTTTGACATTCTTTTATAAACCACCAATCTTGCACTTGCGTGCTGCGATATTGATTTCCATCTTGTAGTACAAATCAGTAGGAAACGACAGATCGAAACTTAAAAACCGAACGGAATAGGGCATAGACGAAAAATGAAGAGGACTAAACTACTTCACGTGATATCTCCAATCTTCCAGCATTTACAAGCCGAACAGTGCGAGCGAAGCATAACGAGGATGTTTATTCGAGGACACCAGCTGTGGATGGTCCAATCAACATATGCTATCACTTTGTTAACTCCTGAACTATGAATGGCAAATCTTTAAAACTCAGTACTGTGTATTGCTGGTTTGATTATACCACTAGCTGCGAAGGACTAGTTGGCCAAAACTTGCTTGTGTTTGATCGTTTTTTAATGGTATTCACTGATTCTAAGGACCGAAGTAAGTTCTTTGAACGCCTGTAAGATGATCACCAAACTCTCAGCCATAAACCTATGGAAGCACTGCAAGATTGAATCGTTCCTAAAATGGACTGGTCAGCGATGTATACCAACTGCGTCCCATTCGGTACTGTAAGCCTGTGTGAGATAACTCATTGTCTCGTAAAACCTCAGCAGTATGTATAATCTTTTTGAATTTCTTACGTGTTAACCGAAGGTATTTGCTGACAAATCATTGATAGAATGTCTAGTTTCGTTAGAAAACAGCACCTCATCGCCTGTCCAAAGTCGATGGCAAAGCTGGGGCCAGCGAAGCGGATCGATGACTCAATCAGTTCATGACGATACGGAACGAAACCAACCAGTTTCGGATGTTGTTGTCGAGCCATACAACGCCACACTGTCCATACATCAACTTGTCGAAAACTGTGATGAGACATTTTGCATTGACAATGAGGCTTTGTACGATATCTGTAATCGAACTCTGAAACTGAGCACACCGACATACGGGGATTTGAATCACTTGGTTAGTGCGACGATGTCCGGAGTGACAACGTGTTTACGATTTCCTGGTCAGTTGAATGCAGATTTGCGTAAACTGGCTACTAACATGGTGCCGTTTCCTCGTTTGCATTTTTTCATGCCCGGATTCTCTCCACTGACCAGTCGTCATTCACAACCTTATCGAAGTAATACGGTGCAAGATTTGACACATCAAATGTTTGATAGTAAGAATATGATGGCCGCTTGTGACCCACGACATGGGAAATACCTGACCGTGGCTGCCGTGTTCCGCGGTCGGATGTCCATGAAGGAAGTTGACGAGCAAATGTTGAATGTACAAAATAAGAACAGTGCTTATTTTGTCGAATGGATTCCGAACAATGTGAAAACTGCCGTCTGTGATATCCCACCCCGAGGATTAAAAATGTCGGTCACTTTTATCGGGAATAATACCGCAATTCAGGAGATTTTCAAGCGCGTCGGTGAGCAGTTTTCGGCCATGTTCCGACGTCGTGCATTTTTGCATTGGTACACCGGTGAGGGGATGGATGAAATGGAATTTAGTGAAGCTGAAGCAAATATGAACGATCTCATCAGTGAGTACCAACAGTTTCAAGATGCCACAGTCGAAGATGAGGTACAAGTCGAATGAATGTCTGATTAAATCGATCAATGGGTAACAGAGCTCAATCTTAGTGATGACGAAGCAGTATGGATTCGGCATGGTCAACGGTTAAAGTGGAAAACGTGCACAGATGCATCTCTAGTTTGTGTACCTCCAACTCAGTTGATGGAGTTTCCGTTACAAGCATCTGACTTGTGACATTTTTCGATTCGTCTATTAGTTTTCATCCATGTCATTTCCGGCGTGTATGAACATGCAATGAGTTTGCTAAACTCCGCGATTCGAGCATTGTCTCCTTCTTCTCCTTATCTTGCTCTCCTCACTTATAAATCAGTGGTACTTGGCCTCTGTTTATTTGAATCAGAATTCAC
>STRG.38830.1
AAAATGTGCACACACAAGCACACACACTTGACCACAGACAAGAACGTTGAATCGATTATCACTAGTTCAGTTATCGCAACAGAATAGGTAGTCACCAGTAGTGTTGTGGATTTTTAATCGGCGTGCTTCCTGTGACGATCAATTACACGAAAAAGCAGTGTGATTTTATGCACTGACTTGCGTGGAATATTATCTGATTGCTCACTGTCGAAATTGGACTGTGAGGGACTGGCTACGTGAGGCAACACGGATTAAACATGTTAACGGTACCGTATGAGGTACCACTTGTGCCTGGGGGAGCAGTCACTAGGGCAAGCACGGATTTATACTCATCTCGAATGGTTTCGACCCCATTGCAGCAACTACAAGCCTATTCAGAACAATACATGCGCCAAAATGGGCCACCGACTCTCCCCAGCCCGATGAGCACAAAATTACCCGGTCTCACTGAGAATGAACAAATTCGTACACATTGGCACGGATCTAATCCTTATATGAATCCCGAGGCTCCGGTATCAGATGTACGATTTCGTAATTTCCAAACCACGGAGACTACGCCGGTAGTAGAGCCCATCGATGACTATAAACAACTAAACAATTATCCTCATCCGCACCAAACAAATTTACTACCTGGTTATTCACATCCAGTTCATTACTACGCACATGACACGGGAATAGAACGGGGAGAAAGTGAGCTCAAACTCAATCAGGTTCAATCACACACGCATGTACATAGTCCACCAGCGGATAAACGGGAGTACTATAATTCACAAGTGATACGAAACATGCGTGACACCAGCACCACCAGTAGCGATCAGTTCATCAAATCGGACAAGCCCAGTCCGCATTCTCAGCCGAGCCTGAATAACGAGGAGAATTTAAGTCGTCTCACTACCACCAATTCGTTATCGTCATCATCGTCGACATCGTCATCGTCTTCATCCGGATCAGAGGAACCTGACACCATTTTTCACTACCCCAAAAGGCAACCGCACACGGTCTGTGCATCCGGGGAAGAGTCGCAAACACAATCGAGCGGAGGATCTGATCGGGCCCATACACTAGCGGAATATACCACACTGGATTTTCTCTTACAACAAGGCACAAATTTTTGTCAAGCACCCGCTCCATCCAGCTGCGGCACCCCAAATTCAAGACCCCGACTATTTGCTTCAGATATCGAGGAAAAGGTGGACAGTGCACAACAAAATCAATACTCCGCTGCAGCAGCCGTTGCGGCTGCGTACGCTTATGCATCTAAGTACGTTCAAGCTGCCGGTCACCAGCAGTTTCAGTCATCTTATAAAAACCCTCAAATGGACGACGAAGTCGGTCAGTTGCCTGACTGTCCGTCGAACCTCCTTGCAAATCCTTTTCCCGCCTCCTATTTTGGATTTCACTCAAGTTATCCCACTTTGTGGAATGATAGATTAGCACAGCCTCGATCTTCAGGTACGAATCCGTGCCACCCTCCGCTTCCCGGCAATGGGCTACCTTTCTGCAATCACGGCGCTCATCGAGATACAATAAACATTGATCGTATGCTTGTATCTGAACACAAGTTTCAACCCACGGATGATCGGCAACACTCCGCATTATTGTATGCCTCACCATGTACTCACTTAAATAGAACTCATTCAAACATGTCGACTGAATCGGACCGGCAGGATGAAACGCACATGCAAGAAACTAAAGAGCCGGCGATGCATTCAGTAAAACAAGAACAATCCATGGAACCCAAATGGCCTGACTCTACCCCAGGTTATGAAGCTATTGATCAATGCTCCTTTCCCAATTACGACCTACACGTTTGGCCACCTGAACGAGAATGTGTAAAGTGCGGAAAGCCAGCCACATCCGTGTGGGAACCGGACGGAACTGGTCATTTCCTTTGTAAAGACTGTGTGGAAGAAAAGCGGACGGGGCCACACACAGCCATGACGTCACCAAGTACATCGACACACGATAATTCCCCATCGGCCTGTCCGTCAAACCAACAGGCTAATTCTTGTCCCATAGAATCGGATCCAGGGCACCCAGCCGATCGTTGCAAACCGGACTATTACCCAGGTGCGCCTCGCTTCTCAAAGACTGGTACTGATCGCATGTCTCCCGTGAAAGAAGACCTACCAGACTCAGATGAACTACGTTTGATGAACGCACGTGGTCGTGGAATTACGGGACCCAGTCCCGGGAAATTACCACTGAACCGTAAAATGAATGTGGCACGTCGTGTAGGCCTGGTGTGTATCAATTGTGAGACCAGTCAAACCACACTGTGGAGAAGAAACTTGGACGGTCAACCAGTGTGCAACGCATGCGGACTCTACCAGAAATTACATGGGCGCAGGAGACCAACTTCAATGCGCAAAGATGCCATTCAGACCAGAAAGCGCAAATCGAAGAAGCGCCGAGACTATAGTCTTGCTCTGGCTGCCGTCGCGGCTGCATCGGCCAATTCCGCGACTGCACTGGCAGCTGCCTTGCAACATCAGCAACAACGAAATCAGACGAACACCAGTCCATCTTCTTTCAGTGGTGGACCGTTGGTGGCCCCTTCGATTTACGGTACCGGTCATTTGTTGGGGAATCGCACTCTGGGTTCGTCACTCTTCGCTTTTGGCTCCCCTTTTGGAAACAAGTCAGTCACTGGATCGGCAAGTATATATCCATCTGCCCTAAGAGACGAGGAAAAAGATGGAAAACTTTCAGTTAATGAATCCGCAAGGTATAACCCACCCGACTGCATTATTCCCGGAGCTTCACGCGAGCACTGTGGATTCAATGAACAATTATCCCATAGCATCTGGTCACCGGGACGGATGAACACTACTCGATCGATGTTGGACTATCACTGCCAAGTTCGATTAAGCTACCAACTTCAACAGAGAGGTTCACTACCCCCGATTAATATTCATTCCTCGCTGGTGGATCCTTTTCTGTGTTCGGCAACTGCACTCCGATACCAGCCAAGATCGGATCCGGTTGGTCCTGGTGAAATTCGTTCCAATCCGAATGACCGGATTATTCCTCCGTGCGAGACTCATTCCACATTTTGGGATGCATATCCTTCCGCGGAATCCTATTTACTCGAACCACAACGATCCCAAATCGGTTTTGGAACACAAATGGTCATGAGTTCTTTACCCTACTCAACGAATATGCATAACAACCAACTGAATCCGACCAATCTAATAGTGCAACCAGCTACCGAAACCGAATCGTCCGGGCCAGTGACAATGGGGTCCGACGTCAGTTACCAAAACTACTCAAAGAATGCTGTGCAGTCGGCTATAGAATATCAGCCGTAGTGGAACGGAGAAAATCGTGCAGTTGGATGGTAACCCTAACCAACAACTAATGACACCAAAAAGTTGTTCACCTGTGATAGGAGGGCATAAATGAAAACAGAAAGCACATCTGTTTCGATCGCTTCACGATAATAGCGAACAGTTAGAGTTACTTTTATACCTTATTGATTATATGGGTGAATTACAAAGCCATACATGGTGCTCAGAATCGCGCAGTCTTGTACAAACTCCGACCAATTTCCT
>STRG.7914.4
AAAATTTATCGTACTAATAATGAACAGTCCGCAGACTTAAACTTTGAAACATCACCGAGTGCGTATGGTGTTTCTTTTGTGGTAGAAAACAGAAATAGCGGTGTGAATGAAATGGTACTGAGATGTGAAACGGTGAATAAATGATTCACGTGTTTTACCTTCAGCGCGAAGGCTTAAATTATATATTAGCCACCTCGTTAAGCATTTGCGGAAAGAAGCAATTATGTAGTATTCGTGGGTTTACATCGCACTTTGAGAGATGCGCATCGCCCGCGTTTGCTGCTTGCAGTATCCTTTAAAGTGAGCCGCTAAAGTTACTGCTCAAGTTAGCAGCATACAAACCAAAGATTTATGTTAACTATCCAACTTCGATGAAGTAATATTGAAGGCTGATAGTTCACAAAGGTCAGAAGACTATCATCGGTACTTTCGTACGCTTCTACGATAGTGTTCCAGCAATATATGTATAGAAATTTGTGTTTGTCGTTAGTGAATTTGATAAGCTTCATCGCTACATACTCACAAACAGTCATTGCAATCACTATTAAAAAATGCACCGATATTTATAGATAACGAGTAGTTATTCTACCACGGAATCAGACAAAATGAACCCAATATTCATTCACTGTTCGCATACGTCATCGGCTGAGACAAAATAAGTCAGCTGATCCGAGTGCCGCCGGTATGACCTCACAACTGAAAAAGAATGAAAAAATTACTCAAATATCAAAACTAAAACTATGCGAAGTATACCCCACACCAGAAAAAAGAAATTAATGAAATAAAAACCGAATAACTCTAATTCCCATGCAGTATTATGCTTTTATTGAGCAAGATTCTTCGAATAATTCTTCACAGATTTACCAGCTTTTACCACAAAAGAACCGGAAATGGAGTTCGACTTCGATATTCGAAAGGTTTTGCAGAATGAACTGACACGCCTGAGACCAGATATGCCAATGTTTCGAAGTGGGCCTGCTTCCAGCTGTTCCACAGAACTAGCCGACGTAATTGACAAAATGGGTGAAAGTTCGGCAAAGATTACCGCAGATTGTGACAAATTTCCGTCGATTTCGCAATTCAAATCACAGCTTATTTATTCTGGCCGATCTCTCGGAAAATCGCATTCTTGGCATCTTAAAATCAGGCAGAAAACGCCTTTTCATCCATGACAAAGATGGAGTTTGCGTTGAAACGGAGCCGGTCTGTGTTTTGGATTTCTATGTTCACGAGTCTAAACAGCGACAAGGTTGCGGACGAAAACTATTTGACAGAATGCTCCACGACGAATGTGTGTCACCACGGGCGGTAGCTATTGATTCCCCTTCGGCAAAAATGCTTCAGTTTCTTCAAAAGCACTATGGTTTAACTAATCCAGTATTCGCGTCGAATAGTTATGTAATCTTCCCGGGGTTTTTTGAACAACAAAATATCGCCACCAGTGTCCATCGATTCAGTCCGACGGAGTCAGCTACGGCTGCTGCACCGTACGACCAACCTTCCATCCTACCGAATCCACCGGTCGCAACAGAACAACGTAGTTACTCCTTGCCTCATACCCGCGTTCAAACAATGCCCACAAAAATGACTGTGATTAAGCCGCATGTGGATGAAGATAAGAACAATTGTCAACAGACCGAAAAAATGGCTTCATCTCCCCCAAGATCCAGAAAAGATTCAGACATCAGACCTTTAAATCCGAAACCACAATTAACACCTCCTCAAGAAAGTTCCCATGATCACAAGTCAGCAAACGATTCTCCGGCTGCGGGAAGTTCCATAAAAATCAATTATCCGATTTTATCTCAATCGCAGCTGAGCATCATCCGGTCCATGCCATCCTCTTCTCGGAACCGAGGCACTTATTCCTACATCAATGCCGTCCGGCATCACAACGGACATACAAGACTCTGGTGATTTACGTAACGTGGTTGTTGAGTACAATGTACTACGAATTGCTTTGTGTCATCCAGACGTGAAATATAGATGACTTTG
>STRG.32008.4
TTAACCGTGCGCACTTTCGGTGTGCCTGTTGTATTACGCGCTCAGACAGGTCGACACACCCACCAATATCGGTAGGGTATTCGACGTAATGCACTGTACAGTGGTAGGTGCATTATTGGTATGCATACCATCGAAAGAATTCTGGATGCTCGATTGGCCGTGGCCATAACCTTTGCCGTGCAAACTGAACTGCGTGCAACATATTTCATTACGTACTGGACCGGCTGTAGACAGCCATATTGTTGTTCAAATGAGGTTTTTGCGTATAATTTTTCAGGTTTAACACTCGTAACGCCCAGGCGGAAGATCACTACTCGCATATTGCAGTTATGGTAGTCCATGCCATTTCGAGCCCTCATTAGATATTTACTATGCAAAAATTCATAATGACGGTGATAAGCTATGATAATAACGTGAAAAACAAGAAGAGGGAGACATTTATGACTTTGGTAACAAATGAAGAGTACTGTATTGGAGCACTTGTTCTCGGAGTATCGTTGAGACAAGTACAGACACAAAAAGAAATGTCTGTTATGGTGACCAAGGAACTAAACAATGAAATGAGGGAGTTATTGGCGAAACATTTCGACAATGTTATCGAGGTCAATCCAATTTACAACACAAATTGCGAAAGTCTCAAGGCGTTGTCGCGCAAAGACCTCGATATTTCCTTCACTAAAATTCACTGCTGGTCGATGGTACAATTCGATAAGGTAGTCTTCCTGGATGCGGATACTCTGGTTTTGCACAATATTGATGAATTATTCGAGCGAGAGGAATTGAGTGCTGTGCCCGATCCAAACTGGCCAGACTGTTTCAATGCGGGAGTTTTTGTTTTAAAACCAAACTTGGACACGTTCAATGGACTACTACGTTTGGCATTGTGTACTGGCAGTTTTGATGGCCGTGACCAGGGTCTACTCAACACCTACTTCACCGATTGGTTGACTGGAGGAATCTCACATCGTCTTGCCTATATACACAATTGCATTTGCCAAATCAGCGACGAGCTTGGCTTCGACTTTTACACCAGCACAGCAGCTTGGGTTCACTTTGGTGGTTCAATACGTGTGGCTCATTTTTCCGGTCCCATCAAACCGTGGCATCGGATTTCAAGTGCTAGAGGCTGTAGTCGAGAGGCTTATTTGGCTTTGATCGATGCCAAATCCGAACGACGAATGGTCTCAAGAACAGCAGGCATGCTAGCGTACTGGTGGTCGTTGTTCCTCATCCTTGTTCGGCCCGATCTGACGCCGAATATGCCTGGAACAGCCGGCCATTTGGCACGAATAGATTTGTCGGGCAAATTGTGCGCCAGACATGAGCGGATGGAGACCGAGCGTATGTACGCATGGGAGAGAGGCGATATCGACTATACCGGTACGGATCGTTTTGCTAACATTCTCGCTAAATTGTGTGATACCATGACCCGAGTTGGTGGTGAAAGCAATCTACCGATCGGGTTGGATGTCTAATACCAAGCCCGTTTATTTCTGCCACTCGATCGAACATGCGCACAAGTTGAATGTACTGAGCGGTTTCATTAGAACTGAAGACCTGTTGGCTTCCGGGACATAGTTTCCCGCAAATCGATGAAACGCTTGAGGCTTGTCACATTGTGTACAGAATTGTACCCTAGTTTGTGTTAACCCTCACGATTGACCCCTCCCTTTCTAATACTGAATCAATTTGCTTTCTCCTATCTGATACTGATAATCCGCCGATCGACAGTGCACACCACTGATAAATTTCGCGTAGCTGAAAATCAATTGGCTTCCACATAAGGGTGCAGTTATTGGTGCACTTCGTCGCCAAATGAATACAGAGTTCAACCATACCAATGCCATGAGACTTCTAACTTCCTAATTTTTATCGCCGAATTTGAACCCTGTTCAAATCAGTCAGTTGTTTTTGACTTCCATAGCCCTCATGGAAACGCAATAAAAAAAATGGATTATTTTAACAAAACGCTGTGCCCCCTCACATTGACTGAATAATGTTCTGGTTCATCCCGAATGATTCATTTTTCACAAAATCCCTTTAGCGTGGAAATATCTGTCATTCTTTTTCAACTGGAGTTTCCCACCTTCCCCCATCATTACCCTAAACAAATCTCCCCCCCATGCAGCCTATCATGTATTCTGTAGTGAACTGACCCTGAGGCTTGAATAAACATACGCTGGGGAAGTTGAACCGATTGAAGCAGAGTAAAATAACGATCCCCTGCTTCTGTGTTGTGCGAATTGATCCTGAACACGGTGCGTATGATTAAAAAAGTCCATGTGGTCCAATTGTTAAGGTATATCTGTTCAAGCAAGCATTGTTTTCTATCTGATTTGTAACAGAAACAACAAACAAAGAACTTCGCTTTGTCCATCTTCAGCAATAAAATACCAAAAAACCATTGTGCTGATAAACCTAGCAAATGATCGCATTAAATAAAAAAGCTAAAGAAGTGTTGGGG
>STRG.30026.4
CAGATTTATAGGATTCAGATAGTTTACTTCAACGATTCAGGATGAATTCAGATTGCATCAAGTTTTAGCTGTAGTTTCACGCAACGTTCTTCATGGATCTCGAAAGCATCTAGAAGTTCGCAACTTTTTTTCTCTGCAAAATATCGGTAACTGCTGCTTTGTTCCTTTGTAACTGTGACAACTATAACTTGAGGCACTATATCAGTGATACCTTTTCAATTTGATTCTTTTTATCAGATTATGCAATCGTTTCCGGAGAATGTCCGTGGTGATATCGCTTTGCATCTGAATCGGGAAATGCTCTCCCTGCCAATCTTCAAATCAGCCAGTCCCGGCTGTCGCAAATGTTTAGCTCAGATGATCACTACGCGGTTCGCAACACCCGGGGAATATCTAGTCAATAGGGGCGATTTATTGCGGAATATTTTTCTCGTCTGTAGTGGGTCGCTGGAAATCCTCGGTCCCGAGGGAACAGTGGTCGGTTTACTTGGCTGCTAGTGAAATCTTGCCTGCAATCACACTGAGACCTGAACAAGCAGAGTTATGCAGTACAGATGGAGGAACGGATGAAAAATCAGACATAGAAGTCCAGAAGGCTGACGAGGAAAACTCGGGAGAATCCATACAACGAGTACTTCACTCGTGCCTCATTCAGACCAACAAAAGCGCACCCTGTTTGGACCATCTCACACATACAAACGGAAGTCCTATCTCACTGACGACTCTCAGCTGTGAGAAAGAAAGTTCATCGATGACTAACACGATTTCGCTCGAACCTGAATTATCTCAACACTTGGATTTCATTGACAGCCAAACACCAAACCACGTACCTTTGCTGAAAGCCACCCCCACAGCTCCAGTTTGGCGAAATAAACCAGATAATCGAGAAAGAATTGCGAACTATCAGCTGCTGAGTATGAATCAGACTCCAGTCCGAACTCAGTCCTGTCCGGTACTGAGCATAATAAAACAAGCCGAGGCTGACCATCAATCAAACCTGTTCTTCAGTCGAGACCGGTTCACAGATCACTGTCAAAAGTCTTCGGATTTTTCGGACCCGTTCCGTACTGTTGCACCTTGCACAGATAGTTCTATCAGACACTATGATTACACCGATTCAATGCACCAATTTTTATGCAATATACAGCACGAGTTGTGCACTATGCGAACAGAAATCCAGTGGATCACAAAACATATCATTTCGGTGCAGGACAGAATGAACAAATTGGAATTTAAAAACAAAGCCTCCACGAAATCATTACGAACCGTAAGATCATTCCCTTCACAGTCCCCGGTTTTGCGTTCGCCCGGTTATTCAGAAACAACTACTTGTGTTCATTACATCCACGACAATTTGTGTGAACCGTATAATGATCCACTACACAATCAGATCTCATCAGATGAACCTGTCTTTTCTGATACTAGCCCCACTGAAAAATGTCTCACCACTGGACAAGGTTCAATTTTGTTTAATTCCAGCCACTTAGATTCACCAAGACAGCCAAATGATCACAAAGTGGTGAAGTTTCAGCTACCTCCGAGAGGCAAACTTAGCAAACAGCATAGTAGTCATTCGACCACCCGAAGCAGACATTCACCGAATCGCCAGCTGCGTGAACGTGGTCGTATTCAGTCTAGTGATTCAGATACCGCGCTAGCACGACTGGGCACTCCGCTTAAACGTCTGGAGAATCCGGCTTCTGTGCGACCCAACTGAACTTCGTCTCCTGTTCCTCCCTTACCGACAGGTTCAAATACCGCTAACGAATGTGAATTATCTTCAATCCGTCTTCCTTGTGCTCACTCATTTTCCTTCCCTTCACCCATAATACATAGTGAGAAAGGAAAAACAATTGCTCAATACCATCAGTCCCATTACTGATATCACAAACTCCTGCTCCACAATGTCTTTACTCAGCCCAAGTCTATGTTCATATGTCCACGTAATTTTACCTAACTGATTGGTTTCCAAAATGGATTCAAATCTTGGATTGTTATTTTATTACGAAGTCACGAACCTTCACATAGTTCTAAAAGGTGTTACATACCAGGAACACATGTAATGTTTGTAAGTTTTTGTGTATACATATATGTGCTGAAAACTCAGTGGTTTGAGTCATATATTGGAAGAAGAAGAAAACGCCCATCTGGACGTCAACCCCCTGCACTGCCTAACTTGGGACATAAAGCTTTATCACTAAGTATTTTCTCTCTATTGACCGACATAATGAGGCTAAACGGACGAATTTTGGCACCACCAGTTTATCAGTCTCATCGCTTATCAGTTTATACTGAACCGATGAATTTATTCGTGATCAAAAAAACTCAGATTCAAACATTCCCCTTTCCGATGAGAATCATAATCTATTTCTGATATTACATTGTTGATCATTCA
>STRG.1467.6
TGTTTGACTCCATCACTGTGTGGCCCGCCTCCACGGCCTTCGAACCATTGGATAAAGAGATAGGCGCTTGTAACTGGTTTTGGTCGAGTTTTCACGAGCATTCCATGGATCATATGAGTTATATGCCCAAGAGTCCTGAGAAATCCAGTCCCAGTTTCCCCGAGGACGTTGAGGACGAGGAAGACGATCCCATAGACCACGATGTTCGACAGTTAAAATACTCGACAAGAACCGACCGGCATGACGAGCACGAAACCCCAACCGATGTTACTATGCTTCCCGAAGATGATGAGGAGGATGACATCGAACAGGCACGTTCTTTTGCCTTAGTGGTGGACAGTCCGCGTCATCCAGCCGATTCATCAGAGAAAAAGGTCCATTGGTCGAATCAGAATGTTCAAACGCTGCTAGATTGTGTGGAAAAGCATCTGGATGAGTTCAATATTCAAAAGAAGCATAAACAAGTATGGCAAACGATCGGTGCAGAAATGGAAGCACTCGGGTTTACCATGGAACACTGCTATAACAAGTGGAAAAATTTGCGACGGGATGTCCGTCTGTTGGTCAACAATCCTCAAAAAGCCGTGCGTAATGCGGATATTTTACGGCGCGTTGCCCGTCTCATTTTAGTCATTTATCCGAATATTGATGCAACCACCATGCAGGTTAGTGGCGAACGAAACGGGGGTAAATCAGCCCCATCCACTCCCATCGGATCCAGTCAGTTGAATTGCCGTGTCAATCTGCCCACTGCTTTGCATGCACCAGATTCCCCGCGGTATATAGTGCCTCCAGGAACTCCGCATTCCTTGACTCCTGCGTTTCACCACACTGGCACACCGAACGGTGTTGGTAAGCACAAGGGCGGTGGGAACACCAATTGTGAGAATATGGAAACCAATTGTACACCGGGTGCGGCGTTGTTCACCAATCTAGCATCAGATAACGATGTGCATAATTATTCGACTATTGTTCCATCCTCGACAGGCGACCCAAAAACCAACCAATCTGGAACCGGGTTTCCTTTCTTCTTTAATCCAGCTGCTGCTGCGCTCCTTGTTCAATCACAACTGTTCACAGATTTGCTGCGCCAGCAACAGCAACAACGCCCGCAGGATAGCGAATCACCGCCGGTGGACGAACCACTAGTGCATCATCCGGCAGCAAGCACCCCAAAGGTCGCTGCAACAACAACTGCAACCCACACGAACGGTCAGGGTCTTACAAACGGAGTAAATTGCTTGTCCAGTAATAATGGTAATACAATTCCCAGTTTGTCTCTAGCGTCCACTCTTTTGAATGGTTTGAACTCAGCTGAGAACCCGCATCATATCCTGCTCCCTGTAGTCTCCGCATCCCTCGCCGATACATGTGGTTCCGTGGATCGATTACCGCCTGGTAGTGAGTTGGCTGGTGTTGTGGAACGCCTGCGTGACGAAGAGACCGTGCATATGCGACTGACTGATATGGTTACACATCTAGCGGATGAATTGCGCGCTGCTGGAATGCGTCGTCGAGCTACATTGGATCACCTGTTAGGTATTATGCAAGGTTCGCGAATTCCCACTTCTCTAATGCAGAATCCGAAACAAGACGCTAGTAATTTAGTCTAACCATGCAATGAATGACCGACCGGTCGCGTGCTGAGGGAGACACTCAACCCCGGTTACACGCGCAATCTCTTTCAACTGGATACATATTTGGTGGATTCTGGTCGCAAATCTGATCTTTTTCATAAGCAGTCGAGAATTCTCGGTGACTTTCTCTCAAGAGAAACTTTGAGCGCATTTCGCACTTCCCATGTTCACTTCTTTTTCGACCTGTCTAGTGATGTTGCATTTATCTCCTGGTTAGTTCATAGCGCCGGTCCGGATGCTGTCCGAGTTCTCAGTACCCGTTCCAGCGGCTTATGTGCCCCACTGTACACAGGTTTTCGTTTGTGTTTGCGTGTATGTTCGCAAAGATATTTCTCAAACAGCTAATCTGGTCCTTTTTCCTAGGACACCAAGCTAGACCAATCATCCTCCATTCGAAATAACCTGTTTCTCTTCATCCAACTACAAGTGCATTCCCGTTTGGTCCCCTACTCCGAACCGAAATTCCAAGGTACTTTTTTCCGCACACATCTTTTGTGTGCTTTGTTCACATGGCTGTGCTTTCGTCGTATTCCGGGTATTTGTAGCTCCGTCTTCACAGAGCGGCATCACAGCGGTGTTTTAGCGGTTTATTTTTGATAACTTTGCATCTTTTTTAACTCCGTGTTGTACTTCAACCGAAGGAACTGACGTTTAAAATTAGTCTCATCTTGATCCTAACGTGAATTGGTCCCGATTCTCAAGGTAATTTGTCTCTTCCCTTTTCGTGCGTATCCTATGGCTTTCCTAACCGATTACAAATTGAACTGCACCAGTGGAACATTATCACGAGAACCTGCACGTGCCTACCAAATGCTCATCCCTCCCAGTGGGGCTATCGGCTTCATTCGTTTTCGCAAATTTCACCATAATCTATTCGTGCACACTTTTTGTCGCTACTTTTAAGTGCTCTATGACTACCATCTTTGTTATTCCCTTTGTGGGTTCAGATGAGCTTATCATATCAAGAGCCAGTGCGTGTGCGCGCCTTGACATACTCGGTCATTCCGTATTAAGAATGACGACTTCTCTCCGTACAGGGACCGCTTCACTCATCACTTTTTCCGTTTGAATCTATCCGAACATTGCAACGTTCTAACTACCCATTCATCGTGACAAATTTCATCACTACCACCGCTGTCCCTTCCCGTTTTGGTTTGGTCTTGTTTCATTTGTTTTGTCTTTTTTGTAGTCCTACATCACAATTTTCACTAGTTTTGATATGCATTGGACAAACTGGCTTTTCATATTTTGTACACCCTGTTATTTGCTTTTTGTGTCTTTTTTGCCTTCACATTAATGCACACGAAATCCCCTCACATTCGCAATACGCATACGAAGACCAAAACCATAGTTTGGTCCTGTTTCTCTGTCCCACCATGTTTTTTCCCGTATGCTTTCCTTTCCGATTTGTCACAAGACAGATATAGACTGTTGGGGATCAATGCGCTAGCCCTCGATTCTTCTGTAGCTAGCTATGACCAACTCTCCAGTCGAATTTGTCAACTAATTGCAGTACAACCATGCCGGTACTCGTCAACGCCCACCATGAACAATTCACTCAGCATTTATCATCTATCCTCTGGAAACGAATCGTACTCGTCCGATAATTTCCCCCTGGGTCCTCGCTCTCTTCGTGCCTGGGTTGAGAGTTTCATGTAAACACTTTGTAGAGAAGTATCCCGCTCCAGGACTTCATCTTTTGGTTTTCACCGTCCCATTTGCAACACGACTCGATTTCCAAGTTTACAATCCATACCTTCGGTCATAACCCATTTCCAGCGGTATAATCATCAGTTCTCATCCTCACCTGATCCCCGGCCGTCTTACGTCCTAGTCAAAAGTGAATTTTCATTCACACCCCTCAGTTTTTAGGCGCATTCTGGTCACGAAGGTTTGGGCGGGGCGGCGTAGAAGAGCGCAGCATGTTCGAGTCAATTTATCCTTTTCTTTGTACAAATTGAATCCAGACTGAACACCGCGGATAGAAACACGCCTGTCTCTCTGTCTTGACCTATATGATCTGTGTGAACCTTGAAAGTCCAACATCAATGACCACCGCATTTTTCTATCCTCATGAAACACTATTTTTTATTATTACTATTCTCTAATTGTTATGATTTGCGTCCCTACTATGTGTAATTGTTCATAAGTTTTGCCATGTACATATAAATATGCATGCATTGATCGCATTTATTCAACGGTGTTGTTCCATCGCACTAGTGGACTACTTTAGAACTGGATTAGTCATGGCATCCGTGGCATGAGATTGTTGCACATCCCCATTGTTCATCAGCCCACCACCACTAATTCGTTCAACTAACTGTTTTCACTACTTACGAAATCACGATCGCGTGCAATGTCGCCTGAAATCGGTTCCTCTGTGCAACTACGATTGGCTCGTATTTCGCTGTCCTGGAGAGCCCATCAGTCAATCCGTCGTTGGTCTGTGGTGTATCCAGTCCCATCCTCCAAACTCCGTTGACTCTGACGCATTTCTTTGTGTGCGCGCGTGCGCTTATTAGGCACAGGTTGATCAGGACCGCACTCTGGAACGAATGGGAAACTGTTCTCCGCCTTCAAATGTCTCCGTTCGCCGCATCTACCAGCATTCAATGCCCGTCTTGGAAACTCCATCATGGATCATTGTCAAACGGTGCCAAACGTGAATGGATATCCATAACATTGCAACTGGACAAATCCAATGGGGTTTGGTGGCCAAACATATACAGTAAACACTGTTGCTTTGCGAGGAAGAGAATAGTATCAGTTCTGTAAACTGGAATTCGACCGAATTCTTTGGACAGACATTACGAACCCTCACGGTTTGACCAACCAAATGGTCTCAGGTGCACTATGAATTACCCTGAGACTGAATAAGGTCGAATCCATGATGTGAACCGTGTGACAACTGGTCGCTTCCAGAATATCCACTGGGTATTTTTTGAGCCCATCCGTTAACAATCCTCCGTATGAGCATGGTGTTCTCCGGTGAGGTGGCATGCGCTTTGGTGGGTTAAATGCATTGCGGTAGTCTTTTCAGTGCAGTTAGGCTTCGAGGCTCGATCAGTTGGTGCCCGTAAACGAATCTGTGGTAAGCCATGTTTACCCCTTTTGGGCATGCGCGCCATTCTTGCGAATGATGATCTCTTGTTCAGCGTACAGATAATGGCTTCCCCTGTTCTACGCGACATCGGGAATGCATGACGCATCGTCATAATGGAATGAATTACCGGTTATTCCCATTATCAAGAAGAGATCTTGTGGTAATTGACCAAACTACTGTGACTTCACATAGTCCCGGATGGGAATTATATCAATACGAGCATTGTGAAAACTACAGTTGGTGTGACATCATGGAGCTGCCTAGTATTAAATAGCTTAACCTACATACTGGTGAATTCGAAATCGAAAATTGGATTGAACGGTTTGACCTATGGTACAGCATATGCAAGAATGTGAAGAAAGAGAATCAGAATGCATTTTTCTTAACGGCTGGCGGCCGATCACTGTACTCGTTGATAACAATTTTGTGTGTATCTGAGACCATTAGCTACAGATCCATTCAAAAAGATGAAGGCTCTGATACTAGGCCACGTAGTTTCGGCAAATTTCCAGGTGGCCAAACACGCGAAATTCGATTCGCTGATCCGGAGTCCCAGCAAGATGTCCCCTGAATCTGAGCAGAACATGCTGATCACGGACAAGTCCGAAGTGGGGATAGGAAGAGTTCTGGAACAAGATGGATGTCCAATCATCTGCATCTCGCATCTTCTCAACACTGTATTGAAGGGTTATTCCCAAACACAGAAGGAAGCTTTTGCGGTTTTCCGGCAACACGTCGACTATACAAGTACCTATTCGGACTGAAGTTTGCGATTGCCACCGATCACCAGGCCCTCGAGTTCCTGCATAACCCAGATAAGTCCGTCGCCAAATCCACGGCTGCTTCGATTCAGTGATGGAGCATTGCCTTGGAACCTATAACTATGACATCCTTCATCGATGCGGCAAGAAAATCCCACAAGCGGACTTCCCGCTACGATACTCACGATTCGTAGAGGCAGAACAATACCATTTCACTTCTCCAGCTGCATTTGTATCGAGGGAAGAATTGAGCAAGCAGACAAAACGATACTACTCGTCTGTGACTTCGGCGGTCAGGAAGGGACGGCAACCCGATGTGAAGCGGAAGTTTCCTCAATTATTCGTACTACCAGAACAATTCAGTATCCAGCACGACACAGTCGTTTGTCGAGGTGACTGACTTATTCCATCTACATTGCGCAAGCCAAAATTGGATGAACTGTACAAACACTACTTGGTCGCGGATAAAATGAAGTCACTGGTTAGACAGATATGTTGGTGGCCGGAATTGGATGCGAATATTTGCACTATAGCAAAGAACTACAATGTATGTCTGCATGAAGTTTAGTCGAGGCCAAACAACTGGAATCCATTACCCGAAAACTACATTCCATGGCAGAGAGTTCATGCTGACTTCTGTGGTCCATTCTGGAACCGGTATCACGCCCTTGTACTGATTGACTTCTTTTTTAAATAACCGGAAGTGTTCTTGACGAGTTCACCAATTACCCCGTTCATTATGCAGGTGTTGACTTGATAGAATCGGATATCGGTATGTGCGCATGGTGCCACGCCACCCGTGCTCTAACGGTGCAGAGGAGAACTTGGTGCATTCTTTGAAAAGTGCACAAGCATCAGCCAACCCGAGAACGTTGCTCGACTTGGAAGCGTTTTTCGACAATTTCTTATTGCAATACGGGAACGCAGTGCGCACAACCGCCAAGGAGAGTCTAACCGTTCTGTTCAAGTTCAGAAGACTGAGGTCATTGCCAATGTGTCTTGATTTCAGCGATGTCACATACTTCCGTGGCAACGAGCTTCGACCAACTCGTAGAATTATTACCAGACAACTTGGTCAATCTATGGTCGAGTTCACGGACTTTGGATGGTGCATCGGTGCATCGGCGCCGCCTCAGCCAAATTCATTTCAAGGTAGCAACCGGCGATGTAACCAGTGGCACTGGTGAGACGACCGAGGATCCAGACCATGTCCGTGTTGATGACATTTATCCATCTATTCCGCCAACCGAGACTTTTACCGCAGTGATCGATCCACAGCCACCAGCTCCAGTTCGAAGATGAGTGTGACAGGCGAGTCAAATTGACGAAGAGCTCTTGAGGAAGGGAGGTTGTGGTGATTCAGTGGTCATCACATATGGTACGATCAGGTATAGCTTCGAAGCTGCGCATGCTGATGAGCCTCAACCAATCATAATCAACGCGGACAGTCCTGGTAAAAGCTGCTTATGATTGGTCATCTTTGAGTCTACCAATTATATTCCCTAATGAAACAATTATACAAACCCACTCTGCAATACAAATAA
>STRG.14825.6
CGTTGTATGTAACGTTCGTTTCGGAACACTAACGATGATCGAAGCTTTCAAAGCAGACATAGTGCATGTCATTGGAGGTCAGACAAATTCTCCGTTCATCCGATTCCGTTAGTTCTTTCGGACGACCCATTGGCCTTTTGGGCGCAAGTTGCTCGTTATATTCCAGATACCGCCGTATGACATTTCTGGTTCTCTTGCACTGCCCGGGAATCTCGTTGAAACTAAGAGCCATCTGGTAGAACGCGGATATCACCGGACGAAATTTGGTGTCCGGTATTCGAGGTTTGAATACCCTTAGATTTGAAGTTTGAACGAATGGCTATCCTTATTTAAAGATGCTTCCTGCATATTATTCCAGGAATCTGATCGTACTTCTATGATGTTCCATGGCCAATTGGCTGCTGGTACAGCACAACTATTGTTGTTAGTGTGACCATTGATGGGAGATACAGTAAGAAGTGACATATTCTTAGCAGGGTCCAGCTAGTCAGTTCGATAGGTCAAATGAAGGTAATCTGTACCTGGACTGACAGAACGTACTGAAATCACTTCAGTCTAGAACTATGGAAACCGAAATTGCAGGAAAACCAAGGCTGAGGAATTACACGTTAATTCAATTGCAGAATCAATTTGTATAAGTATGTTGCATGAAAGGAAATAACTGGTAAGTCACAAGTTGACCAATCTTAGCGAGTTCTTATTTTACTTGTTCACGGCGATTCTGATTGGTTGGATCTACTCGGAGTATGTTGCCAAGACGCCGTGCCGTGGGCCGTGTCCCGTGTGATACCTGCTGAATCACTACATATTATGTAGTGATCATTCACCGATCCTAGATTACCAGCTGCCTGTTTGTGGCTCTAAGCACATCACATTGGAGACAAAGACCGACCATGGCGGAGAGAAAGCTAGGTTTGGCCTAATTCACTGGAACGACGAGGTCGTCCAAGGCAACACTGGCTCGCAGTATAAAACCGGAAAACATTTTTTCCATAGCAATTCATCGAACGTTCTTCACTCCTCCTGGTGATTAGTTTTGCACGCTTCCTCCAAATTGCGCCGAAATCTATCAATCGGTTTACACTCTAGAAGCACACAAATCCCTTTCGAGGACAGAACGGTAAAGTGTCCGGCTGGACGATGGTGGTGGTTTGTGTTATCTGATCCATCCTCGTCCGGGCTGATAAACAAGTATCAAACCTTTTTAGGTCATCCGATAGTACTGATTCAACTTGTGACTCAATCACGTTTCGGGCGTGGCAGTTGGACTTGCGACCGGTAAAATGTTGGAATATCTCGCAACAGATCAAGGAAGCCTTGTATGCCGCTTCGAATGCCACCCAGAACTCCGGTTCAAGTCGGTCTCACAAATTATGGATATCTTCGACAACAGCTGCTCTGTCGGATGCTCGCAGATCCGTCCCTCCGGATGCCCAATTCAATGAAGTGCGCAAATCCCTGAGACGCCAACTGACTAGGAGCCTGACGAATGACGGTGAGCAATGGTGGATTGCGAAATGTGAGGAAATGGAAAAGACTGCTTCCATTGGCAATGCTCGCAACTTTTTCCGCTTGATTAGAGGTGCCGGTCCACGGAAGCTTGGTGTAAGTGAGTTAATTAAGGAATCCGACGGCTAACTGATTCACTCTCAGGGACGTCGTCTGGAAAGTTGGGTGGAGCACTTTAGGGAACAATTCAGCTGGTCCACTTCAACGTTAGACCTTCCAAATATACTTTCCAGCGAAACGATGAAGGTGGATATCAGTCCTCCATCAGAGATAAAGATTATGCAGGCGATAGGTTACCTGAAAGGGTACAAAGCCGCTGTACCGGATGGGTTGCCCTCATCTTTTCCCAAGGATGGAGGCAAAGCTTTGGTTTCGGAAGTAATAAAACTGCGTATTATTTGGGACAGTGAGAAGATTCACAGAGAATGGTGTAGATCGGTGAATGTGCCGATTTACGAGAAAGGTGAGAGGTCCTCTTGTGAAAACCACATAGGAATTAACTTGGTAAGTATCGCGTCTAAACTGCTTACCGGTCTTATTCTCCATCGATTATCCAGTGCCCGCGAAATGTGTATGCGTGAGAATCAAGCCGGTATCAGACCCGGTCGGGATTGTATTGACTACATCTTTACTCTTCGGCAAACCTTTGAGCACAGACACATCTTCCGTAGGCCAATAATCTGTGTCTTTCTTGATCTGAAAGCGGCGTTTGACTCAGTCGACCTCACAGTTCTCTGGCGCTGGCTCTCACTGAAGGGTATGCCAGAGAAGTTTATTTATTTTTTCCAATGCCTGTATGCAAACAGTCGAAGCCGAGTTCATGCTTACGGCAATCTTCCACCCGAGTTCACCATGGAAAGTGATGTTCGTCAGAGTTGCTCTCTTCCACCCTTCCTCTTCAATTTTGTGGTTGAATTGATTCTTGAGATAGCCCTATCATGGTGTGAGAATAGCGGCGTCCATCTTTGCTCAGGCAGTAGACCGTCTGATTTGGAATATGCGGACGATATTGTTCTTCTGAGTGAATATCCAGGTAAGTTGCAAGCTCTTTTAGATAGCCTTCACAACAACATAGGAATGTTAGGGATACGTTTTGCACCTTCAGAGTGTAAAATGGTTTTGCAGGATTGGCTTGGCTCAACATGAAACCTTGTGTTGACAGGGGAAGCTCTAACTGATTTGGATAAATTTTGTTACCTGGGCAGTTCCATCTCACCAGGTGGACAGATAGCGGATGAAGTGTCATCACGTATACAGAAGGCGCGTTTGGCTTTAGTCAACCTCCATCATCTGTGTCGTCGGTGTGACATCCGATTGTCTGTTAAGGGTAGAGTGTACACTGCAGTGGTTAGGTCCGTTCTTTTATACGGTTCCGAAAAATGACCATTGAGGGTAGAAGATAGGCGAAGACTGTCGGTGTTCGAGCATAGATGTCTCCGTAGCATTGGCCGAGTATGGTGGGAACACCGTATCAGCAATGCTGAGGATCGGCGTAAGGTGTTGGGAACCAGAGGTCAGTTTCTGGATCAAGTATTGAATCTAAACAGGTTAAGGTGGTTGGAACATGTGTTACGCATGCTCACGGATAGATTTCCTCAGTTTAGGCTGTTCTCTGAGGCAGGTATTGATTGGAAGGTCAGTTGAGGTGGTCAGTCCATGACATGGCAAAAAGGTATGAAAACTTTGGCTAGTGGACTTGGCCGAGTAGGACGTGTTAGACTTCCAGGTTGAGGTCCACGTGATCCGCCTACTAAATAGTTGGATACATTAAATGATATGGCTAGGTGTCGCGGTCAGTGGCGTAGTTGCATTCGGACTCTTTCTTTGTTGTCTTGATTTCCGCTTGATACTTTGACTTTTTGGATATTTATCACTATGCTTCTGTTCTTTTCGCCCTTTACTGGAGGATGCCGGAAGGTAGCAGCGGAAACCAGAGCACAGAAGTGCGAGGTAGGTGGTTGAATAAACTGAAAATGAAACTGATCTTGCTCCTTATGACTAGGTAAAGATAATCCCCCATTCTGAATGTTAGAAGTACATATTATTTTGCTCACGCCGATTGGGCTGATTTTAGCTGATGATTCATCCGAGTCCAGTCAGCTGGATTTCTTTCTTTCATCATGTCAGCTTGGGTGTGATTCGGCAGGAACCTATGCGACTAGCTATTCCGAGGACAGAAAATGGAGGATGTGAACCGGNNNNNNNNNNNNNNNNNNNNNAGCATCGTTACCGATCTTTATTGGTGTTTTGCTGTTTGTTAACCTGAGCAGCTTTATCACTGAGGTCCATCGCGGTAGCTCATTGTTTGACAAACTGTTCACTATGGTGAACTTAGTGAATAGTGAAACCCTGAGTGAAGTGGTTGATTTACACGAGTTTAGAATATCCAACCATACAAAGTCTAACAGAGACAGAAAATGTATTTTTTAGTGTGTTCTGAATGGAGACGATCTGAGGTGCCTTGCCCGGACTATAGGAATAAAGATCAAAACATGCCGGGCTGTTGTGAAAACGAACAGTGAAGAAGCCCTAAGGCATGAAAGTTTTAATTACGTTTATACCCACACTTTGTGCACGATGATGGATAACAATCATGAATGATCTTTAGTTCAGCTGAAAGTGAAAATGGAGATAAAAGTAACTAGTGGAAAAATTAGTACTTCATCAGTTGACTACTTGTTAGATGAGCGTGTCTATGCAAGGAAAATTTGACCGTGCAGCCGACCGGACATAAAAGACAAACGATCTGATTTAGCACAGTGGCT
>STRG.75351.5
GACTCTAGCCGCAAAAAGTCCCGTGCAAACTGAACTGAACTTAACTGGACATCACTTCGCTTGCATGAACTATCTTCACTGGAATCCCCGGTCCTTGTTTTATTGCTCTAAATCTTCGTCACAAGTGGGACCCTCACCGTTGCCCCGAGTGTGGACTTCTAATGCTGGGACGAATTTCTGTCGATGACAGCAACCTTCTTGTTCCTGCCCCTACGTACTTGCTACCAGATCGACGCCATGCATGGTCACGTCAGATGCTTCCTGACCCGCAATAACCCGTGGAAGTCTGTATCGACCGATGAAAGAAAATTAAACGTCTATTTAATTCCTTTCAGCCCAATGGATATGGACATCGAAGTAGCATACCAGGAATCATTGCTAGATTTCAACGATGCTGTACGAGGTTATCAAAGAAGGTGCGCCCAAGCCCAGCAACGAATAAGAGCATTGCTAGATTCAAACGAACCAGAAAGGCACGATATTTTCTTGCAGTTGACTCCGATCGATTATCCGATCGGACTTGAGAACATGTCTCCTCCCAGATTAAAGGAACTTCCTCCACTGTACAGTGTTCCATCAGACAGGACCAACGAAACTGATATCTATCCGGAAGAACTAAACCAGTCAGTGGAACGGATCGTATCCATTCGCTTGGAAATTTATCAACATTCCATCGGTGGACAGGCTAAATCAAATCAGTGGAATCAAATCATAGCGGAAATTGAGGAAATTGAAGCCCGAGTCTTGTCCGTTCTGGTACTACCCTCGAATGCGCTACTGGACAGCTCAAGTTCCAACAACACTAACGATCAGGTCATTTTCGTGGTCGATCGTTTGGAAGCACAAGCCAAGCGCTGTTTGGACGCGGCAAAACAGCTCCTTGCGGCCAAGGTATCTGGTCGAGTAGCTCACGAAGTCACCGTGAAACAGAATGAGCCAAATACCGAATCAGTTCAAACTGATGAACAGTGCATTCCTACATTACAAAAGGCCCAGTCTATGGCGGATCGGTCCACACAACTGCTGTATCCGCTCCTGTCCGACTACAGTTTGCGCAAACAGACGCTTTGTGTCAAACGAATGGTTGGATGCGCCTCCAGTCAGATCGGATGAATTACCTGATCACTCTCCTCGAAGGCGGTTCGGTGAAATCCGCGGGTAGTGCCACGGATTCCTCGTCCAGTGGAACAGTTTCGCTTGCCGAACTGCTACCGGACAATTTAGGTCCAATCTATGCGTGGCAGTGCCTGTTTTCTTCCGCCATTTCTCAGGCCGAACACCAGTTCGCGTACAATGTGGATAGCACGGTGGTTTTTGCAGCTTTATTATCCGGTATTCTTGCCCGACACCCGAAACAAGTGCCCGCATTGCTGGCCCGATTCTTCCTTGCCTGTCCGCATCTGGCACTTTCTGTTGATCCGGACTCACTGAGAACGCTGGACGAGAACAAATTGTACCAGACACCGGAAGCACTCCAAAGACTTCGCGGCATCACTCGACTGTTCGGTGCCCTGACCGTTGCTCTTCCACCTCCAAGCCTTCGTGTCCCACGTCCTCCGTTCCTCAATCCGGCTTTGCTGTGGCGTACTGTGGCTGCGATCGCGAACGGGAAATGGATACCGACAGTTTCGGCTGAGGTCCTCAATGGTCTCTTGGAAACTGGCGCTTCGACTCTGTTTGCTCTCTACGGGTGTCAGACGGGACGTTTGTTGTCCACAATCGCGTCGATCATTCGATCGTCTACCGAGTTGACCCAACTAATCCCAGAGATTTCTCTTCTCTCAACCATTGAGTCCGCACAAAAGTCGCGGTACGCCGGAATCAGCGCAGTTCGATTGGATGCGTCATTTTGGTCTGTGGGATAATCAAGTATCGTTGCCTCCTGTGACACGCATCTGCGTGTATCTTAAGAGCGCAGAACATTGATTTTATTTTCTTACCATATAGATGTACTTCACAATTAAACTACCTCGTGATCACGAACTGTCATTTTCTGCCCTCGGGGATATTGTTTTAATATTGCGCATGAAACATACATCAATGGAAAACACCGAAAAAGGTTTACTAACTGTATCCCCCATAGCAGAATTTTGGCAAGTGTTTGTTGATGATGACTAAGGCAGAACGCATACTTTTATCCATTGCCACTGACTACGGTAATCACTTCACACACTCCCTTATTAGCTTGATCAGCAAACAGCACACTGGATACACCCTGGTCTCTATTTCCAATCCGTAGTCTGAAAAATGCTTAGCAGAGTTCACTGTAATTTGCGCTAACAGAGTTTTCGGACCAAAGTTGTGTACTGCGTGGTGGATATTGTTATAACATGGAGTGGCTTCGAGTTGGACAAGCTCCAACGAGTGAATCTTTCAACGCGGACCTTCGGTATTATAAAAATCAGATCATTTCGATAGAAAAACTATTCGCGATTCAAAGTAGTTGTACGGGGAACCTATGTGATTAATATGCCGACATTTTTGTCAGAGAAGAAACAAAATGATCAAGGAAGCCGCCGCAGATGGCAAAATATTTGGGTAAATATAAATGAGAGATAGGGTTTTTTATTGGAATTTGTTTCAATAAATGAGAGAGGCACAAATGCTGAGCTAATGATAGAGCTTTGTAATTAACTCAACTTTTAGTCTCTCTTCATTAATCGGGACCCGAGCAAGATAGGGCATATTGTGTGTAGATTTATTCTAGAGGAAAGTTGCAGGAATTCAGATTTTCCGATCAACGAGTTCCATCAAAAGAGCGTCAGTGGGGATAGGTGGGGCACAACTGATAATTACTGAGCCACGGCACAGAGCTTAAAGTTCCTCTTTCAGAAGGCCGTGAGAAATTGCAGGTGAACATAAAACAAGATAGGAAGAACTTGGACATAACTGACTGTGGTGTTCAGAATTGGCTGAGTTTGCGTATTTGAGAAGATAAATGTACCATATATATATATATATATATATATATATATATATATATATATATATATATATATATATATATATATTCGAAGGTGCTTTTTCAACCCCAAAGTGATCGGAAATAGCTGTCTACGCAAATCAAGTGGACCGTTAGTGATAATTAAACGGACATGCAATCGTTCATGTACCTGGCCATGCGTTGCTGTGGCTCAGTCTGGGTAAATGGAAAGGAAAAATAAGAGGAACCGCACGTTCCTAATACGTTTAATTTTAAAATGCTTGTGGTTATGCATTATCTTTTGTTGTTTCATTGTGTAGCCAGAGATTGTCTGATTTGCGGACTCTAGAACACGCAACATACAGTTGCACATGTGAGAAGCAATCCGTGTCTAGATCTCAGCCACACAATTCTAAAGAGCTTCATTGATGGTGATTGCAAACGCCGATCGAGTTGGGAATCGCAGTTGAAATGGCATATCCGTCGGAATCATAGGAATGCGAGGAATGGGAATGGGAAATGTTCTGTCAAGGTTGTTGCTACCAAGGCGTTGCTCATTAATTTTTTTACAGTTGGATGCGTGCCACTGAAAAGCTCTGGATGGTTGATATTTCGCAACATGATAACTGGATCGCAGATTTCCAATTGTAGTACGTACGGTAGAATTCTTGGCAGTTTCACCGGATCCAGAATGTTGATTCTTTTTGGTCATCAAGTAACTTTTATACTTGGCCCAAACCTTTTTTGTGTGCCGACATTTCGTTTTGCCCGCCGCATAGTATTAACCATATTTCTGCCCTTTTTCCGTCGCCGTTGGCGTAGGACTTTTCCTTCCAACCGCTGCTTAAATGTCCTGGGTTTATCTATGTGAAACGATTTTCCGTTAGAAGCGGTCACCCCACCTGGGGTTCGAACCGCAGACCCTATCAGCCGTCACCTGCCATCCTTCATCCGTCTCCCGTTCCCATCTTCATTTAGCGCAAGCGCACTGTCTAACTTTGAAACGCCACAGAACCATACGCTGTCTTCTACCCTCTTTAAGCTATGTCCGTTCTCTCATTTGCATGTATTTCTTGCAGTTATTCATCGTATGGCTGCCCTGCTTTCTGTTTCTGACCAAGACTGCCGTTCTATCACAATTGATCATATGTTCTGCATGAAATTATATTAATATTTACATTCAGTACTAGTTCCAACCGATATAACTGTTTATTGAACTCCTCTGCCCCAACCTGCTGTAATCTGTATTTGCTGCTTTTTCACCGTTCATAAACCTATTCGATCTGTCTTCACGGTTTCTGATTGGC
>STRG.56847.1
AATCCAAAGCGGACCTTGTTCAGAATATCTATCGACTACATGGTCTTCAGAACATGCTTGCGAAACCGGGCGAAGCATTGTGGATTGTTCAGGCGAACGGTTTGATGGTAATCTCCATAAGCTTTTGCCTTTTTCTACGAATGACAATCGTAGAAGGTCGTCGTGTGACGAAAAGCACCCTGTGCTTGTTTTTACAAGCTCTTTGTGATCTTTGTGCATGTTTCACAAACGTGATCTTCCCGTTTATTCAGCCGCGAAGAAAAGTTCATCTATTCTGCTCAATGGTTCAAATGCATGGCACATTTTGGTTATTTACCACGTTTCGCAGTCATCTGAATCTGTATATAGCTGAGAGTAACTACATGAAACTACTCTATCCTTTTGTCAAGAGAAGTTTGGGATTTTGGTTGAGCGCAGTATTGACCACACTGTGGTTCATCGGCACATTTGTTCTAACTCTTATAGCCCAGATTTGTGAAAGTTCAGCCAATCGTCGTGAGGATCAATGCTATGAACTATATTCGTGTCAAGTGGAATTTCCGGGATTTGTACGACTAGCTTACTTGGTATCGTTTGTTTACCACTTTCTCCTTCCTGTATCAATCTCCTATCTGATGTACGAGGAAGTATTTCACTCAGCCAAAGAAGTTCGTGATACGGTCCGGGTTCAAGCATTTCGTGAATTACAAAAAACTGCCAATTGTGATTTGAAATTGTTCTTTGTGTGCACCGGTCCGGCATACTGTGCGCGTTTGATTGCTCATCTACGTTGGGGCGAACATTCATTGCCTTCTCATCCGACTTATCAATGGTGCGTACATTTGGCCACCTTATATCCGATCTTGGCTAATCTGTACTCGTTGATTTTCCGTCGAACGCATCGCAAAACACTGGTAGATTTTTGCCAACAACAAATTCTTTCGAGAATTTTCGGAAATTCTTCAATAAGATAGACGTAAGCATCTGAACATGAAACGGGCTTCTTTTTTACACACTGTGTTTCAGACAGGGTACTCTGTACGGGAAAGACAAGAAAGAATACCGACTCTTTGATATGACACACACTTTTCATTAGATTCCGGAAATACGTCATTGTTATTAAAATGTGCAATTTGATAGGTTGATTAAGATGACATTCAGATTTGATAGCACGTTATCCGTCTGTCTACGTCGTGCGGATACACGATGAAGTATGTGGCTCTTATCTAGTTGTGAAAGAGGTTGGGCCATCCGTAAATAC
>STRG.53919.4
AAAACGTGGAACAATTTAAATATCTTAAACACGTTGTTCAAGTTCAAACGTTCAATTGAGTGTTCTGTGTACAACCGTGAATAACAATAATCTCTCAGTTGTTATGGGGTATGAGCAATCTGACCTCGGATCCACCATCCTCCGAAGGAACATCCTCTAACTCTACTCAAGGTTCCGATGTTCCCCGTGATACTACCGGAGCTACTGATACGACAACCACTACCACGGCTACGGCTGCCACGGCTTCTGAAACTGAAACTGGTGATTTGACATCTGTTTATACACTCACTCATACGACTGTGTGCGGCACTTTAGAAGAAGAACAATTTCTGGAGGATTTACTTAGTGGATCTTTATCAGACGTTAAACTACCTTGAATCGTGAAAAGGACAACTTTCAGCGTGTGAGTGTATTACACCGTGGAGATTTTTGGAGGCAGTCGTGTTCCCGTTCCATCGAAGTGACCTTGACAATTGGGACCTCCATAGTCCAGTCTAACAGAACCATCTAGAAACGTCAATTTTCAGTTGCTCTGTCAAGTTATATTTATTGACCTTCTTGGGTCAGCAAACACGTGACTCGACCACCGCCGTACTCGAAGAATGTTCTTGCTTTTTGATACACCCTACGCCGGGCAGCTTCTCTGACTCTTTTTGTCTAAATACCATTGGAAGAAAGAAGAGAGTTTGACCGTTCGTGTTGATTTGTAAGTGTCAAATCATAAAGGTGAAATTTTGAAACAGAACCATGATAGAGGCAACTGAAATAAGAAACCACTGATGTGCAACTCACTAGTTCAACCCTTGGTATCCCAAGATTTCCCAACGGCTGGACCAACTGTGACTTTATCTCGTCTACAAATGACGTCCTCGTATGATGTGTGCCAGGCGTATGCCACCTACTCCTATAGCACACCGATTTCCACATTTTTTATGCCCTCATTCAAAGAAGAAGATCCGGGCTTCTCCTCGGACATTGATTACATCAAATCTTTTGTGGCTCAGAGTGAATTACTTGGGGAAGAGGAAGGAATAATGCAAAATTTGCCAGTAGTTTCTGACGTACTAGGAAGCCATGAGGTGCCTTGTGAGCCGTACAGTACCACCTATCCTAGATCAACCTGTGATACACCTCCAGCTCCTGTGGATACCGCTATCTCCGATTATTTATGCACTCCAATACGTGAACCTATGCGCACTTCCATAGAGCTTACACCGACGCGCCCTGTTTCACTGGTCACACAAAGTCCACTCAAGACCCCAGAATACAAGGAGCTTGATTTGGACATTTTAACTACTCAGTCTGAGTACGTGATTAAACCTCCGTTGCCAGCCTTCAGAATTGCGGAATCAGCTGGAGAAAATGTTCCATCTGAATTTCAGACTGTTCCAATTAGGCTTTCATCTCCACATCCATCAACAACTGATTCCTCTTTGATATCCCAGTCTTACACCCAACCCAGTACCGGGCCCCTTTTCGCCTCTTCTTCCCAATCATCTTCCTTGGGTCCGGCTTTCTACGGAAAACTGGAGCCACCAGAAGCCACTTCAGTAATGTTGTACAGTGAACCAAAACGGTACAAAAGAGCATCCTATGAAACTTTATTCACCACACAACCATCTCAACCAGTTTTATGTCCTCATCCACGACCATCAGGATCCCAATTCTACCCAACCGCGTACGATTGTCCTGAATGTCGTGCCTCTATTTACCGGACTAGGGGAGAAAGAACGAAACTCGCCCCGGTCACCTCATCCGATGTGTTAGCCACAGCCATGCTGCAAAAGAAAAAGCATGTGTGTCCCGATTGTGGAAAACGTTTCACCCGTCCGGACGAACTGAAGCGACATCATAGAATTCACACTGGTGATAAACCGTTCTCATGTAAATATTGTCCTCGTTCTTTCAGTCGCTCGGATCATTTGCGAACGCATACACGTTCACACACAGGGGAACGTCCATACTTGTGTACACCTTGTGGAAAACGGTTTGCCCGATCGGATGAACGAACGAGACACAGAAAAATTCGAGGCTGTGGAGCCTTGGAAGCTGCTGCTGCAGCTGCTGCTGCCGGCGCTGGTGAAACGAGTCGAGGAGGATTTGTTCAAAAAGTAGATACTTTTAGTACCCTAGCTCAACCCACCAGACGTCTTAGTGCCCCTAATCCGAGTCGACCAGATCCTTCTATCGGATCATCCACTCAAATCACTCCTCGAATGCGTCCGATGAGTCAGCCGGATTTAGGAACCCCGTACATAGTGAGCACTCTCATTTCACCCATTCGGCAAACATTTCAGTCTACTTGGGCTTGCCCCACGGAGCTTTATCCGCCCAGCCACTACAGCCATACAGCTCCTACCCCCTTGTCACCACCTTCGTTACCGGTCACCACAAGTGAGACAGTGATCCGGACTGGGACGGCTCCACTTCGAATCCCGACCACGGCCCCCTCAACCACTCAGGAAACAGTTTGTATCAAACAAGAGCCAGATCCAGTTTATTCTCCAGCGCATTTACTACCACGAAAATGTGACTCAAGCTAGATTTTAAAGCCTTAGCGGCTGTTTTTGCATGAAAGCTGATAGACGTTAATTTGACTAATACTCCTACCCCCAAGGATTTCATAACATAGTCGAAGACAAAAAGAAAATCAACCTTTCTGGAAACTCATTTCTGTAATACGTTTGAATTTCTGATCCCGGCCAATGAGACTCTGTCTTTGTCATTCCTTCTACTACGCACAATTTTGCACTTAAAAACATGAACAACACAAGTGCACAAATGGAAATATATACACCTACATGCATACGTCCATACACATCTACAAACATGCATACATACATACATTCGCACTTGCATACCCTTCTCCACATCAAACTACGGTATTCTCATTCTTGGCACCTAGTTTTTGTTTTCTTTGTGTACAAAAATATTTTATTTTCTTGACTATTTTTGTGAACTTTGATGTCTCTTGATCCCCCCCCCCTCAGTTTATTGCTGTGCTCTAGAAGAGCCCATCTTTCTAGATGAGCCCATATATATGTTTATGCTGTGTATCTATGTGTTTTAGGGTGATGTTCATGTGGATGATACATAATTTTATTTGTCCATTTGGTCGAACTTTTTCCACGGCAGAAATAGGAAATGTCTACTTTCACAGGCGTACCGAAAATAAATTGTAGACATGCATATGAAATAATGAGATTAACCCTTTGGAAAGAACCCCGCTTTTTAATAAACATGAAAGAGATTTAAGGTTTCATTAGAGAGTCAAGATTAGGCGCTGAATTATCCTTGTATTTAAAGATTTTTAAAACGACAAAAATGTGAATCACACACCACACAAAACACTGAGAAAACATTATTGCTCTTTTTGTACAAAGTCCGGTTTTGCAGAGTTTGACCACTTCTGGGATGATCCAGATTTTCCCAGCTGTCGGCTGAGTTCCATCCAACCACGCGATTGAGCTATTCCGAGTGCAGTGACCATAGGATATAGCTAAGTATCTAATAGAGTGGTTTTTGACAAATGTACTAAACTTCTTTTCTCGAAAAAGCCTCCTGTAGTGGAAAAACGACTATCCCGAAAAAGGCTGGTCACTCATAAAATGAAAAAAAAGGTATTTGATGCTTTCTCTCATATTTCGTAAGTAAACACCTGACTGATCTCACCTGATAGGCATTCGGACAAGAAAGTAATTTATTGTAAGTAGCAGAAGATATGACTTACATATAAAAGTATTCACTAGGAAATTCCATTGCTCCGTTCGTGACCGAAAATCATGGGAGCTCTGTATGCCTGTACCGTCTTTGTTGGCCATCATTAGCAGTGCATATCCATCCAGACCCCGCTGAGACTCGAACCCGGGGTAAACGAATGAGCTTCAAACGTCTTGCCATCAAGCTAGCCGGGCTGGTTCTCAGCGGTTTGTAGAACATCAACTTGACACGATTCTGCATCTGTTTAAAGTCTAGCAGGCTACTCGGACGACCATTCAGTATCTCTTTCATGCACGGGTATATGCCTGCTTGGTATTGATCTTCAGTTATTCTTCAGCGCGGACAGTTTTGGCTGAGCGATCTTTCTACGTACCAAATGACCTTACTTGTTTGGGCTTGAAAGAACGTGTAGCTTCGCACTTTTACTTGCTTACTCACTTACTTCCTTGGGTGCTTTCGGGCTGGCGGCTTACTCGCCGGCTACTTTCGGGTGGCATTTACGTTCTTACAAATCAATCAAGCAAGACTGTTGCGTGTTCTGCTGCTACTGGTTACGAACACAACACGTGATAACCCACTTTGGGGTTCGAGTCCCAGTCGGGCTAGCCGAATGATTCCTAAAATGATGAAAACAAAAACTGTACGCAGTCTTTTCATGATTTTCCCTGATGACATGAACTTTCGCGATGGATGATAAATGTTCTTCAAACCTCTAAAATCTCCCAACTGAAATGGAACCACTAGCTTATCGGTTGAAAGTGCGGGAAATGTCAGTGATGCTGCTCACTCTCGGATCATTGTATATTCTGACTAAAACTTGTGAGAACTGAGAACTGGTCATCCTTATGACTGAGAACGGTAAACAGGCTTACCACGTGTAAAGCTAGCGCGAAACTCTCGTGCTTCCACAGTATTTTGGACATCGTGCCATAAAAATTAAAAAGTATTGCAATAAACCATCGCAGTTTACTGTTTCAGTTAACCTAACTATTGAACAATTTGAAGCCAGTGACAGAAGTTGAAAATACATAAATAGACTTTTACATGAATTCCCGAGTTCTTTCCATTTTGATTTATTTTATACTCAAACATTTATACTGGCTCTGTATCAGTTTAATCAATTACGCTTAAATAAACAAGATTTGAGCAACTGTAAAGGATGGCCTTATTGGACTTCCAGCTTACACCCGCTTGATCTTCCCATGAAGAAACGTGCTTCGCCGTAATTGGGAGCAAACCTGAGGTAAAAGTGACGGTTCGAATTGAGTTAAAATGCCTTAATTACCCATTTTGACAGTAGAAAGTTGAGTGGCAAACAAGTTAGTTTTCAGTACTTTATTAATTGACGGGAAGCTTTATACCTATGTAGTGATCAGGGATCAGCTAAAACAGCGAATTAGGTTGGGCTGGGTTCAGATGTGCATTAAGACAATGAAAACCAATTTAAAATAACATTTCTTTCTATTATTAGCTAACCCGATGACGTTACCGGCTCAGTCAATCGGAAATCCCTAGTCAAATCGTGCACGTGCAACCCCCATGGAAGAGCGTTGCGTCCCACATGCCTGACGGCCCTGCTTGTCCCTGTGTCCGTGCTGAACCTCCGTCTTAGTCGCTGTCATCATTGTCGTTTCCGTCGTGTCGTGGGAGCATTCGTTACCGTGTTACAATTTATATATTCATAAATACATTCAGTATTTGAACTGAC
>STRG.1638.1
AAGCAAGTAAGCCAGCTACAAACACGCGTTCAGTTCGAGAACCTTTATGATCAAGTTAAAGATCTAGTGCCCACGTCATCCGACAAAGCCGGCTGGTTCAAGGCCAAGCTGGTTGATATTTCTGAACAATATCTCTCTGCTCCCATACGTCAGTGGTGTTGTTTATCACAAGAACACTGGGTGGCGGTTAAACAACTAAAACAAATGAATGATTTGTTGTTTCTACGACCCGACAAAGGATCAGGAGTCGTAATTATGGAAAGGAAAGAATACATGGAAAAGATGGAACAGATAATTTCTGATGCGCAGCGCTTCAAACTGGACACTACTCCAGAGAACAATATGCTGACAGAGAAACAAATATCAAGACAGCTCCAAATTTTACTCCTACATGGTTTCATTTCCGAAACTACATACAAGAAGCTAGAACCACTTGGAACACAGACGCCCTACTTGAGAGGATCACCCAAAGTACACAAGCCTGGAGTCCCTTTGAGGCCGATATTATACATGCAAAACTCGGCTTATCACAAACTTGCCCGGTGGCTCGTTGAGATTCTTACCCCCGTTCGGAAATACATAACTCCATTTTGTCTACAAGAATCATTTGAACTCGCGAATTTGCTAAACAGTATTGCAGTGAGTTCGGATAAAATGTATTCCGTCGATGTTGAGTCACTTTTTACAAAGGTTCCTCTTCGTGAAACAGTAGATTATCTATGTGATTTTATTTCTTCGCACAACTTTCACTTGTCTATTCCTGTTGAATACCTTAAAGAACTCATTCTTTTATGCACAGAAAACATTCGATTCAATTTTGAAGGTAAAGCTTACAAACAAACGGATGGTGTGGCCATGGGAAGCCCTCTGGGCCCAACCTTGGCAGATGTATTTTTGGGTATGATCGAAAAACAGCTCTGTGATAATATTTCCCAATTTCTATTTTGCAGACGATACGTGGATGATATTTTAATTTTTACTGCTGAAGAACTTTTTATCCCTTTTGTTAGCGTTCTTAACTCTATTCACCCGAACCTCAGTGTATCTCACGAAGAAGAACGCGATAACAGTTTGTCCTTTCTGGATATTCTATTAACCAGGCGTCAAGATGGGACTCTACAGCGCAGAATCCACCGAAAATCAACGTGGGGTGGAGGTTATTTACAATACTCCAGCTTCGCCCCAGTGGCTTACACACATGGATTGGTCAGAACTCTCTTCAACAGAGCCCAGAAAATCTGTATAGAAGATCAAATACAAAACGGAGAGGAGTTCATAAAAAGAACGCTGCTGGCTAACGGTTATCCGGAGAACTTTATCAGACAACATCAGAGGCCGAGACTTGTGCGCGCGAAAATAATGAACGTGGAAAAGAAGCAAGTTTTTATCACTTTGCCTTTTAAAGGAGATCACTTATTCAATCAAATAAATTGTAATCTCAAGTCAGCTCTAGTGCACACATACACAGCGGCGCAGTTGCGTTTGCTGCAGACGACCAAAAGGTTATGTTCTCAAAATCACTCAAACAGTTTTGCTAATCCCAATGTCTCACATATTGTCTATCAGTTCACTTGCAGTTGCTGTGACGTATACATCGGCAGGACGGATCGTTGCTTGACCCCACGAGTGTCGGAACACATACCCAAATGGCTGTCAAACTTGATGATGCAACCTGCTGGGGCAAGGCACAACGACGTGGAACCGCCAGCTTCTTCGATTGGAAGACACTTGATTGCATCAGGTCACAAAGTTGACCTGACCCAATGTTTCAAAGCCTTGTTGCGCAATCCAACACCGAAGCTATTAGCGTTCAGTGAAGCTATTCTAATCATGATGCATCAGCCAGCACTCTGTGCACAAAAACGATCTCGGATGGATACAATTTATATTCGTGCCCAAGGTGGTGTAAACCCTGAAAAATAAAAATACTTCAAGTGATGCTTTTCCAAGCATATAAAATAGATAAGAATGAATGCGTGTTCTTTATACTTTCGGGTAAATGAGTGCAGCGGAAAGGGGGAGTCCTATTACCACATGAAACCGCAGAAATAGTGATGAAAATGTGGAACTCTGACGCCGGACTTGGATCTCTGAACCTAGCAAAACCCCAGCTGATTCGGATTGTTTCGCAGTTCGTTGTCAGTGAAACGGTCTGACAGCAACTGTTCGGGACT
>STRG.10079.7
ACCACTCACTCTATTATACCAGCAACATCAACCCCCATTCGAGACACTGGGAGGCACTTTGTACAGTACGTGCATTTTTAAAATAGATTGTCAACTTTTCTACATTTAGGAAAACGGAAACAGTAACGAAGGTGAAAAACACAACAGACAGAGTTTCGGAACACGTTACTTATGGGAAAACTTTGGTTGCTATGGTGAATGATCTAACCAATCGGGTTGTGGAACTGCAAAAAACAATGGAGGACGTTAAGTCCAAACTGTGCAGGTTGGAACACGTTTCCGGTGCATCCGTACAGATCATGCATTGCTCTATTCCTGTGCGAAACGCATGGGAGTTCAAACGGTTGAATGAAAAATTGGAAGATGAAACTTTCTACGAACAAATGTTGCATTTCCTTATTGCAACGGGAACGCGAACAGTTGGGGATTGTGTACGTCAGATAATGCGTACACTGATCGCCGATTGCTTTTTGCATAAATTAAACTGGCGTGGTGTCCACGGTCGTCAATCATTTGCCAATACAAAAGTCTGTAGAATTACTGTCGACGCAGTAACGAGACACAATTTTCCCGGAGTTACAACACTTTTTATACACGAAAAGATCCAACGTTGGATTCAAAGGTGCAGACCGACTGAGGTTACTAGCACCGAATCGCCATTTCAGGACGTGGCCGTCCAAACCGACAGTGTTGAGGTACTGGAAAGTTCACCAAAATGAACCATGGATGGATGTTGATTGCTCGCTGACCAGCCCAGTGTACACATTTACAAATAGCGAAATATATAGTTATCACCTTTGAAA
>STRG.50873.3
NATTGGCCATAGAACGTGTTATCCATTCTGAACTGTACGGAACGTTAGTAAACGGTGATTCCCGTGAGGACGCCACGTTTGAGGTTTGTACATTTACCCCTTTGATTGATTATTGTTTGCAGTACCGCTAATAAACCTCAGCTAGTTTGATTTGGTTTCTGAGGCGAGCGCGTCACTCCAACTCGGCCTAGACACCGAATAAAGTTGACTAAAGTTCAGAATCGGACGTACGTATCTAACAGTACTCAAACTTGTTCTTCAACCGGGAACTTTGAAGAAAAATCGATGCCCGTGACGAGGAATATGAGGCACCAACTGGCCGCCAACGAACAATTGGACTCTTCCGGAGAACAGGAGGAGTACAGAAACACTCACCCACCGAATGAGGCAAACGTAGAGGAAAATCTGGGTAAGCAGTATTCTTCCCGTGCCCCATTGCTCGATATGGCTATTAGAGCAGATACGTTAGTTGGTAGGGGATTAGAAACTCGGTCGTCGGCCAGTAGTAGATCTAGAATCCAGGAATTGAAAGCTGAACAGCTGCAGTTAGACATGGAACGTTTGAAGATTAGGCAGCAGCAAATATCATTTGAGCTAGAGAACTTAGCTGGTGGCGTTCAACCCAGTGACGACGGATCGACTTCAGATGAACCTCCAGGTTTAGTTCCGTTGGACTCTGTTAGGAAGTACGTTGAAGGTTGTCGAGCCTCAGTCAGTCACNCTAGACACCGAATAAAGTTGACTAAAGTTCAGAATCGGACGTACGTATCTAACAGTACTCAAACTTGTTCTTCAACCGGGAACTTTGAAGAAAATACGATGCCCGTGACGAGGAATATGAGGCACCAACTGGCCGCGAACGAACAATTGGACTCTTCCGGAGAACAGGAGGAGTACAGAAACACTCACCTACCGAATGAGGCAAACGTAGAAGAAAATCTGGGTAAGCAGTATTCTTCCCGTGCCCCATTGCTTGATATGGCTATTAGAGCAGATACGTTAGTTGGTAGGGGATTAGAAACTCGGTCGTCGGCCAGTAGTAGAACTAGAATCCAGGAATTAAAAGCTGAACAGCTGCAGTTAGACATGGAACGTTTGAAGATTAGGCAGCAGCAAATATCATTTGAGCTAGAGAACTTAGCTGGTGGCGTTCAACCCAGTGACGACGAATCGACTTCAGATGAACCTCCAGGTTTAGTTCCGTTGGACTCTGTTAGGAAGTACGTTGAAGGTTGTCGAGCCTCAGTCAGTCACCGAGTTCCGGAAGACGCCGAGTCGAGAACGGTTACTAATCGTCGGATCAGGTTACCGGATATAGAATTAACCAAGTTCGACGGAACACCAAAGCGACTGTGGAAATTTCTTAGCAGCTTCAAGGCAGATGTGGCCAGCGGCTTGCGGAACGATAGAGAGAGGTTATGTTACTTGATCCACTGCTGTGTTGGAGAGGCACGAGAAGCCATAGAAGATTGTGTGATGTTACCTCCTAANCATTTGAGCTAGAGAACTTAGCTGGTGGCGTTCAACCCAGTGACGACGAATCGACTTCAGATGAACCTCCAGGTTTAGTTCCGTTGGACTCTGTTAGGAAGTACGTTGAAGGTTGTCGAGCCTCAGTCAGTCACCGAGTTCCGGAAGACGCCGAGTCGAGAACGGTTACTAATCGTCGGATCAGGTTACCGGATATAGAATTAACCAAGTTCGACGGAACACCAAAGCGACTGTGGAAATTTCTTAGCAGCTTCAAGGCAGATGTGGCCAGCGGCTTGCGGAACGATAGAGAGAGGTTATGTTACTTGATCCACTGCTGTGTTGGAGAGGCACGAGAAGCCATAGAAGATTGTGTGATGTTACCTCCTAAAGAAGGATATGTGAGAGCTATTGATATCTTGGAATCACAGTTTGGATGCCCTGATGATGTCGCTGAGTGCCTCTTAGACGAAATGGGCAACGGAACCAAAATTAAGCCAACCGACATTACCGGCCTTAGAAAACTCGTACGACAAGTGGTAAGCAGCGAAATTTCCTTGACAGAAATGGGCTACGAATCTAGTTTGAATTGCCCCACTACGGTGAAGGGCATTGTACGGCGCTTNTGGAAATTTCTTAGCAGCTTCAAGGCAGATGTGGCCAGCGGCTTGCGGAACGATAGAGAGAGGTTATGTTACTTGATCCACTGCTGTGTTGGAGAGGCACGAGAAGCCATAGAAGATTGTGTGATGTTACCTCCTAAAGAAGGATATGTGAGAGCTATTGATATCTTGGAATCACAGTTTGGATGCCCTGATGATGTCGCTGAGTGCCTCTTAGACGAAATGGGCAACGGAACCAAAATTAAGCCAACCGACATTACCGGCCTTAGAAAACTCGTACGACAAGTGGTAAGCAGCGAAATTTCCTTGACAGAAATGGGCTACGAATCTAGTTTGAATTGCCCCACTACGGTGAAGGGCATTGTACGGCGCTTGCCAGATTCTATGCAGTTGAGATGGGCAGAGATAGCTCTGAAGAAACGACGAGAAGGGACAAAGCTATTGTTTCGTCACCTAGTTCGGTACCTGGAAGAAAGCCTGTCAACCTTTTCTTACTGTTATGGTCAAGGAAACAGCGCAATAAGCAAATGGAAAGGGGACGAGGATACTCGTCAATCTCATGGAGTGAGAAGACGGATTAACGTGATAGCTGGCCGCCTTGATGAGAAGTGTCCTGTCTGCTGTGAGGACCACGACTTAGAATCCTGCAGTAAATTCTTGTCCATGTGCTACGAGGAGAGACTGAAGGTTATCCGAGACGCAGGGCGGTGTTTCAAGTGTCTGAAGCTTGGTCACAGGGCCGCTGAGTGTCGTACAATGAGTCGCTGTCTTGAACTCAACTGCTACGGCCGTCACCACACCTTAATGCATGTGCCCAGATCACCCAATACACCAGCGAAGGCCAATATTAATTCTGTGAAGACGGAAGTCCCACATACCTTTATGGGATTCGTACCGGTTAGACTGCTCGGACCAAGGGGCTCGAAGGAAACATACGCCTTCCTCGATAACGGCTCAGATTCAACTCTTCTATCTTCAGCGGCGGCCAATTCATTGGGGATTGATGGCCCACTAACGAGACTCAGTGTGACAACACTCGCAGGAACGGCGTCTCAGGTGACCTCAGAAGTGAATTTTGCTGTTCAGTCATTAAGTGGTGATTATCAACTTCAAGTGGAAAGGGCCTACACACTGAAAACACTACCAATGCAGACTGCGTACATGCCATCGGGCCTGGACTCCTGGCCGCATTTAAAGGACGTGCATTTTGAAGAAATCAAGGACAGGACGGTTGATCTGCTGATTGGCACCAACACCCCCGAAGCCCACTGGGTCCAGGATCAACGCATTGGTACTTCTCGTCAGCCGTACGCAGTGAAGACAGTCCTGGGGTGGGTGCTCCTTGGACCTACCGGGAGGAGTACTACCCAGCGGAAGTACGTAAACTGCCTAGCTTCAGAGGTGACGATGAAGTCTGAGATTTTAAAATTGTATGAAACAGAATTTGGGGACACAACCCATAACGAAAGTGTGTCGCATTCCCTAGAAGACCAGGTCGCCCTAGAAATCGTCCAAGGTTCGGTTACCATCGTGGAGGGTCACTATCAGCTCAACTTACCTTGGAAGAGAAACTGGCGGGAAATACCGGAAAATAGGTACCTAGCAGAGAGACGGCTGAATAGCCTTCGCGTTCGTTTCCTAAAGGACCCGAATCTCCTCTCTAAATATACCGATATAATGGAGACATACGAAAGGAAAGGATACATTAGCAGGGTTCCAGAAAATCAGTCCAATGAAATACGTTTCGTTCCACATCACCCAGTATTAAACCCACATAAACCTGATAAGGTCAGGATCGTTTTCGACTTTGCGGCTAAGTCTGGAGGTCTTTCGCTGAATGACTGTCTCTATTCTGGACCGGTAATGACAAACGACTTGACGGGAGTACTCATGCGTTTCCGGCTACACAACATCGCTCTTGTCGCCGATATAGAAGAGATGTTCCTGCAGGTTCGTCTACCTCCGGAAGACAGACATCCCATGAGCTTTCTCTGGTACCCATCGGGGAAGCTTGACGCCCCACCAAAAATCTACCAGCTAAATGTACACCCGTTCGGAGCCACGTCCTCGCCGTTCTGCGCCGCATTCGCCCTGAGGCAAGTCGCCAATGATCAACACTCAGTCAATGAGAAAACCCGGAGCACCATAGAGCGCAATTTCTATGTTGACGACTGTCTGGTTTCCGTTGAAGGCGTGAAGGAGGCTATAACCCTAGTTGAACAGCTTCGGAGCGTGCTGATTCTCAGAGGATTTCGACTTCACAAATGGGTCTGCAATACCGAGGCAGTAATGAAAACCATAGCCCAAAGTGAACAGGCTCCCCCATTGATCAGCCTGAGTCCCAGTGACCCGATGATACAAAAAACGCTCGGCTTGTATTGGCGCATAAAGGACGACTGTTTCACGTTTAAATTGGACATTCCCAATCGGCCGGTCACTAGAAGAGGTATTCTCTCGTTTACAGCATCGCTATACGACCCACTGGGGTTCATCGCTCCATTGCTTCTTCAGCCCAAATGTTTACTGCAGAGACTATGTCAAAGCAACTGTGGGTGGGACGACCCGGTCACTGAACCCATCCAGTTAGCATGGGAAAGGTGGAAATCAGAACTAGCAGCAGTCGAAACGCTGTCGGTACCGAGATGTCTTAAATATGTCACGCAAGGCCGGCAGCCCGCCGTCGTACATCTGTTTTCTGACGCTTCCGAGTTGGGATATGGCGCAGTAGCATACCTGAGGTATATATGTCCGGATAATTCCATCCACTGTTGCTTCCTATTGGGAAAATCAAGAGTTGCACCTCTGAAACCTGTTACGATACCCCGCCTAGAGTTACAAGCGGCGGTGCTCTCGGTGAAACTCCTGCAACACATACGGAGGGAAGCAGACTTACATGTGGACAATGTCTGTCTCTGGACGGACTCAATGATCGTCTTACATTACATTCGCAATACTCAACTCAGATTCAAGACATTCGTGGCCAACCGCGTAGGGTTCGTACACGAACACACTACAGTTGACCAATGGAGGCACGTCCCTACCAGCGTGAACCCTGCGGACATGGCGTCCCGAGGAGTCAGTGGCGGTGATAGCACTAGTCTGGGCAAGTGGTTACGAGGACCGGACTTCCTACGGGAAGCGGAGTTCAACTGGCCTTGTTTGAGTAATCAGTTATCGGTTGAAGATTTACCTTACCTCGAGACCAAAAAGCAGTCAGCGGTCATGGCTACGTCCTCAACAATCTATCCATTAGACCGACTAATTTCGTACTATTCCTCCTGGCTGGCCCTAAAACGAGCTTGTGCGTGGATGACACGGTTTCTGCAGTATATTCGAGCAAAGACTCACAGAGCACCTGGGCAGACGATGCTGAAAGGAAATCTAAGGGTGTCCGAATTGGAATGCGTCGAGTTGGCCCTGCTTCGTTACGTACAACGCCAGATGTTTCCCGAAATAATTGACAGTATATTGAGGCAGGAGAGGTCCGCTGAAATGCGTGCGCCGAGACGTTCCTCTCAGAAGAACCTATGTCCGGTAATGGAGAACGGACTGCTGCGAGTTGGGGGACGGTTAACCAACAGTAATATATCCCAAGCTAGGCAGAGACCTATAATTCTGCCCAGTCAGCATCCACTTACAACCATCATAGTTCGTCATTATCATTTGAAGGAAGGACATATGGGGTTGATGCACGTGTTAGCGGCGTCTCGGGAGAAATACTGGATCATAAGAGGTGCTTCCACCGTAAGAAGAGTAATTATGCAATGCATTGGCTGCAAGGTAAGATCGGCTAAACCTGTAGAGCAATTCATGTCAGATCTACCGGCCTCACGCGTAACCCCAGGCTTTCCCTTTGCGGTAATCGGAATCGACTACTTCGGACCGTTCTACGTTCGAGAAGGTCGTGTGACTAGAAAACGTTACGGCTGTATCTTTTCATGTTTCAAAACCAGAGCAGTACACATTGAAGTAGCTCATTCTCTCACCATCGACTCTTTCCTCATGACCTTCTCGCGATTTGTGGGGAGACGGGGATGTCCCAAGCAAGTGTACAGCGATCGAGGCCAGACATTCGTCGGAGCAGAAATAGAGATGCAGCAATTTCTAACAGGGTTGGGACACCGCAAAGTTGAAAATGAAATGCTATCTAAGGGAATTGAGTGGTGCGTTAATCCACCTTATGCGAGTCACCGGGGTGGTGTGTGGGAGCGTATGATACGTTCCGTCAGACGGATTCTCAGCGCCGTATCACGAGAGCAAACTCTAACAGAGGAATCACTCATGACCTATTTAACGGAAGCGGAACGCGTTCTAAACAATCGTCCTCTAGTACCTGTATATGACGACCCAGAAAACCCTGGAGTTCTTTCACCTAGCTGTTTGTTATTGATGAGAAAACAGGACGATACCATCGGAACCGAAGTTGACCTGCGCGATCGGTACACACGCCAGTGGAGGCAAAGCCAGCTCTTGTCGGATACCTTTTGGCGAAGATGGATTTCGGAGTACTTACCTTTGCTGAACACTCGGAATAAGTGGAGAAACCCGCGGCGAAATCTGAGGACAGGAGACTTAGTGCTGATACTGGGAGAGAACCAACCCCGTGGAAAGTGGCCGAAAGGAGTTGTAGCGGGTATCAAAGGTGGATCAGACGGGCGAGTGCGCGAGGCCCTAGTGAAAACCTCAAAAGGACAAGTTCTGAGAGACATCCGCCGACTGTGCTTACTGGAAGGGGCCGACGACTAGTAGGGTAACCACTCGTGAGTAGGGTGTGCTTCAGTTCGGTTCCTGTGACTGTGGCAAGAGTAAATTGTACCATTTTTGCATGGAGCCGTCTGAAGTGTGCACAGTAGCGAGTGGAACGTTAGTAAAGCCGTGCCGGCTTTGGGGTGGCGGTGTTGAATCTGTTTTGCCTGTTTCCATCCTGCTCATTCATGACCACCAACTCGTGCTACGTTCGGACCGGTTTGACATTCCTAATTCATTTGACGTTGACCACATGGTTGCACGGCTATCAGTCCACACAATTCCTCATCGCTCTCAAGCGTTGCCTGTTCGTCACACACACACACACACACACACACACACACACACACGCTGAACCATCACTCGGTCGATTGACTAGACCTGGACTAGACTGCTCGAGTGGGCACCGAATTCTGATCGGCTGCACCCGGCAGGCATGTTTGATCACGCACATGTACCGATGCATACACACACGCACCCACGTAAGATTGTGACCTGTTCGACCCGTGACTAATCGTGTATTTGCGCGCCTGAGCGAATCCCTGCCCTACTACCTGGTTGGTCAGAGCCATCGATCGATTTCCGCCTGGTCGCCTTTCCGTTCGTTCATGTCCCTTATATGCGCGTTCCTTTTCTTGTCATTGTTAGTTGTGGTCGTTTCGTTAACGTACTTGGTGACTTGTGCCTCGACCAATTGGCCATAGAACGTGTTATCCGTTCTGAACTGTACGGAACGTTA
>STRG.26071.1
GGAATAGCCGACAACGAGATCCTGAGATTTGGAGCGAAACACCTCATAAGATCCCAATGGGTCACGTGTGGCGACGAGCCGGACGACAGTGAATAGCTGTCTACCGCCAAAGTGACTGGCGATGGTGAGATTCGAGGCTGTGGCCTCCAACGTTGCAAGAAAACGCTCCAAACCTTTCGGTCACCACCGAACCATAGCTAGTCTGACCCAAACCCATTGACCCCTCAGGCGTAACTTCATCCCCAGTTCAGGAGAGTCATTCCACTTCGCTTTTCGTGTCACGCAGGATGACTGCGTATCAAGGCGCAGTCTCATTTCGAAGTACAAGACCGGACCATGTGGCATTTACGCAGAGTTGAAGGCTGTAATTCTGCCTAGCTTTCATCGCAATTAATACTCACCATTTTCACTTTCTTTCAGCAAGAATTTTTTTATGTAATTCAATGTTCAGAAAGCTAATACTACCTCGTTCGTTGATAACTGAAGATTTTTCGGACAAAATCGGATTCTTACAGAAACTGAAAAAATACCCAGTTCTGTTGGCCTGTCTATCATCTGGCCTACTATACCGCAGCTATGTAACCCTCTCACAACCGGCCATTTATCGGAAGCAGCAAACGCTCAGTGTCTTTCCCCCACACAGTCGGGGACAATTCGCCCTGTACTCGGACGGACAAAGTGGACCTCAAAGCACAGCGAATAGTCCCAAGATACAGCGTCTTGGAAAATTAAAACAGGCGATTGAGGAGCAAATCCCCCAATTTTTCGAACAATCTTTCTTTCAGTTCCCATCAGACTTGGTAGACCCCAACACAGTCATGCAAGTCGAACGGAAAAATGGCAAAGTTTATCAAATTAGAAATCAAAGTTGCCTTTCACTCTCAGTTACCGCGGTCCGCCTGTTTTACCTTTCTCGCTCGGCCTACCGTCGTGTGGAGTTGCTCAGCATGTTATCGGATATGGACAAAGGACGGTTGGATGTTAGTTTTCGAATAGTACTGCTTCCTTCCCCTTCGTTACGTGATTCCCGATTGTCGAAGGAGATGTTGTTGCGCAAATTGGAACAAAGAGCCAAATGGCATGAATTCCGAGCGACGTTTCACGTTTCAGATGCAGGCGAAGTTAGCAAAATTCTGATCACTAAGTTCATGCCTCCGCAAAAGCCGATGGAAGCGCTCAAGAACTTGAGGCAACTGGCGATGTTTAATCGTCTGAGCCCTTCGTTGCCGGCCTCACGGCGGATTCCGACTCCGGCCCCCTTCTTAAACCTAGAGCAAACAGATATGGATGGTATGATCCTTCTCTCTTCTGACTCGACTTCGGGTACCGAATATTCTTGTGATCAGAATTCGGTTCAGGAACCCACAAGCAGACATCCGCTGTCCGTACTCGAGCAGCTGATAAACGAGTGTCCACAATCTACCTCTGCGATACCCGATTCGGGTATGTCTGCCCCAGTCTTGTCTAATATCGTGCTATCTTCTCGGAACTCGGAACTCCCTGTTCTGTCCTCATTGATGCTTTGCCCTTCCAGTTCCGTATCACATATCCTATCTGCCGTACAGATTCCCAATAGTCTGACACCAATAAACACACTTGCACAACAGCATGATCCAAAATTCTGCCCGATCTCTTCCAGTTGTACAGGATCCTCGTGCAGCAACACAGTGGTTTCGTCAGACGATGCTTATTCGCCAGACTTACTGAACACACCTTTCCTGCCTCGAATGATACGGGATTTGCCTCATTCAGCTCTACTCCGACAAGCACTCCGGTCCGCAACCGGCTCGTTCTGTCATAGTCTGTGACAAACCCGTTCCCGTTGTTGTCATCGTCCATAGTCCATGCGCTCATCTGAATCGACAGATAAAGTCCCAGCGAAGTGATACGATCCTGCTCCTGTATCAAGTTTCTCTCTATATCATTTTAAACCCCTTGCTCACTTCTAGCTTACTGTTCTTAACGCATTTTGCGCTCACGCATGCTCCTCGATTCCCGAGAAATATACATTGTTATTGTACTAGTGTTTTCAGAATGTTTCTGATTTTGGCGTTGTCCTCTACAGAAAGTCAC
>STRG.10701.1
CACGAAGAAACCAAAATTATTTAGAGCCCTCAAAATGTCGAAGGGTGGACCAAGAATATCTTTTTTTAAATTGTTTTCTCACGCGGATGCTCGTGATAAAGCGTGCATATTCTTCGGATCTATATTCGCTATTGCTTCGGGAACTGGTTTCCCACTGAATATACTCATATTCAGAAGCATCATCAATGAATTTACTGGGACGAACTTTGCAGCATCAGTTATTTATGATATAGTTGGTTGGTTTGCAATCTTGGGCGCTTGCCTTGCAGTCGTCAGCTTCTTGCAGTCGTTTTTATTTGCCATTTCTGCTGAACGGCAATCAAAGCGGATCCGACTGAAGTATTTTAAGGCCATAATGCGACAAGATGTTCCTTGGTTTGATGAACAATCCACTGGTGCTCTGATGAGTAAACTGACACAGAATATAGACAACATCGAAGAAGGAATTGGAACCAAATTTGGAGAGTTCATTTTGAACATAAGTGGCTTTTTTTGTGGCATTATAATCGCATTTGCCGTGGGATGGAAGCTAGCCTTAGTCGCATGTTGTATGATTCCGGTCGTGGTCATTGTATTTGCGCTGTTTGGATTTTTAATGAAAAAATTTACTTTGAAAGAATTACAAGCCTACGCACAAGCAAGTGGTATATCAGGCGAAGTTTTCAGTGCGATACGGACTGTTGTGGCTTTTGGAGGCGAGAAAAAAGAACTTCAGCGTTATTCAAAAGAACTTGGTGCAGCTCAAAAGGTTGGAATCCAAAAGTCAACAGCACTCGGTGGAGTGATGGGCGCAATTGGACTTGCTCTTTTCTGCGCAGCTGCTTTGGTCTTCTGGTACGGGATCGAACTACTACTCAAAGAAGGTTACAGGGGCGGATCAATCGTCACAGTATTTGTAAACATCATCGTTGGAAGTATTTTTCTGGGGAATGCGCTTCCGAGCATGCAATATTTCCTAATCGCCATGTCTTCGGCCGCCGAAGTCTACGGTACAATTGACAGAGTGCCTCCTATCGACAAAAACAAGTCGGGAAAACACATTCCAGATTTTGCTGGTAATATTATCTTCAAAGACGTGGATTTCGCCTACCCTTTGCGCTCTGATGCAATCGTTTTGAAAAAGTTCAACCTGGAGTTGAAAAGCGGTCAAACGGTCGCATTGGTCGGACCCAGTGGCTCTGGAAAAAGCACAGTTGTTCACATGTTGCAGAGATTTTATGATCCAATCGGAGGCGAGATTATTGTCGAGGGTGAAAACATTCGAGATTTGGACTTGAAAGCATTCAGAGCACAATTAGGATGCGTTCAACAAGAACCGATACTTTTCGAGGGCACAGTGGAAGACAACATACGACTGGGAAAACTCGATGCAACCAATGAGGAGATCATTGAAGCAGCAAAAATGGCAAATGCTCANNNNNNNNNNCTTGACAAAGGCGTGATACGTGAGAAGGGGACACATGATGAACTCGTAGAGCAAAATGGTCTTTATGCGGCGATGTTGCGCAGACAGAAACAAACAGAGAAACAAATCCCGGAAGAAGGTGAAACCGAGGTGGAAACCGAGCTGGAAGGACTGCACAATCCCGATGAGGGAACAAAAACGTCTGAGGGCCTCGTCAGTGCTGTGTGGAAAATTGCAGACAATGACAATAATGCTGAAACTGGGCCAGAAATTATACCAAGAGCGAGTCGGGTTTCGATGATGATCGCGAGAAAAATGCGTGGCATTAGGAACTCACCAATTTTCCGCATTTTGAAGATGAATCGTCCAGAGCTAGGCTTTATCATTGGCGGATGCATTGTCAGTGTGATTTCCGGTGCATCCCAAACAGCCTTTTCCTTAGTCTACTCGGAAATGTTTCAGATATTTACATATATAAACGAACCGGATAAGATGCGCTCCCAAGTCGGCCTGTTTGCTGGGCTCATGGTTCTCATGGGAGTTTTGAGATTTCTCAGCATGCTAGGACAGGGATTCTTTTTCGGAGTATCTGGTGAACGCCTGACAAGAAGAGTCCGATGCAAGTTATTCGAGGCAGTTATGAAGCAGGAAATCGGATGGTTCGACCGCACGGAAAATCAACCAGGAGTGCTCACAGTTCTTCTGGCAACTGAGGCGTCCAAATTAAAATCCATTTCTGGTGCTCAGCTCGGATACATCGTTGAAGCAATTGTCATGGTTGTGATGTCCCTTGTAATCACCTTCATTTACAGTTGGCAACTAACGTTGCTCATGCTAGCATTTTATCCCCTATTTGTCCTCACGGGTATGATACAGATCCAACGAATGTCAGGGGGAAATTCCAAAAAAACTGACATCACGTCTACTCGAGTGGCTCAGGAGGCAATTGGCAGTGATCGCACGCTGTTCACGCTAACCTTGGAGGATTATTTTTGCTCTCGGTACGAAAATTCATTACTGCATAATAAAAAGTCCAATTTGAAGAAGATTGCAGTGTATGCTGTTTTGTTTTCCCTGACACAAGCTGGTCCAATGTTTTGTTTCGCTGCCGCGTTTGCTCTCGGTGCCTACCTAGTTGGTCGGCATGATATCCAAATGCTGGCCGTGTTCCGGGTTTTTTCAGTTCAAAACTTAACAGCGCAATCTCTGGGACGAACCGCTTCGTATGGCCCCGAAAGTCTACGCGCTCAAAACGCATCCAAAGCAATTCTGCAATTATTAGACCGCAATCCAAGTATACGAACTGACGAGGGTTCCGTTCCGCAAGAACCTTTCAAGGGTCATGTGGAGTTCAAACGCATATACTTTAGCTACCCCACACGCAAAACACTTGTTGTTTTAAAGAACTTCTCCCACGTAGTGAACCCGGGAGAGACTGTGGCCTTGGTTGGTGAATCTGGATGTGGAAAATCAACCTTGTTACAGCTTGTCCAACGATTCTACGACCCAATTTCGGTCGGGTCAGATTCAGGAATCTTCTTTGACGGGCACAATATTCGACAACTGGCACCAGCTTGGGTTCGACGTCAAATCGGCATAGTTTCACAGGAACCAAACTTGTTCGATATGAGTATTCGTGATAATATCGCTTACGGGGACAACTCTCGTGAAGTCACTATAGATGAGATAATAGAAGCTGCCCGACAGGCAAATATACATGAATTTATCACTACTCTTCCCGAGGGTTATGAGACGTCTGCCGGACAGAAAGGATCTCGTTTATCTGGTGGCCAGAAACAACGTGTGGCAATTGCACGTGCACTGTTACGTAAACCAATCTTACTGCTATTGGATGAGGCTACTTCTGCATTAGATGTGGAAAGTGAGCGAGTTGTTCAGGATGCATTGGATTCTGCCATGGGTTCGCGCACGTGTTTGGTGGTCGCGCATCGCCTGTCAACTGTGGAAAATGCTGATCTCATTGTTGTTCTCCAGAACGGGCAAAAGATTGAGGTCGGTGCACCCGAAGCTTTAATCAATGCAAAAGGCGCTTTTTATGCACTTCATCATACGGAAAATGCCACAGCCTGATGCGACTTGCTGAACATTTGCTTTCCTATATTCTGTTTATTTTTGAAGAAATTTTTTCTGACCACGTCTTCTAGAGAGTATATTTCATTTTTGCTTATATCCTCATTCAAAACAAGTCCATTCTGTTCTACAACGCCAAAATGTTGATTGCGTGGTTTTCTGTTTCCTAAACTATATTTGTTCACCGACAAATTGGAAAACTTTGCGTCACACTTAACAGTCAAGACCATAAGGCTGTTCTACATAAAACTATCATACTTAAAAAGGGAATGACCTGGATGGTGACATTCAAGCTTTTCAGTGTACGTGACGCTTGCATTTCCTGCTTATGTAGGCGTTAGTTCTTCCAACGTCCTATCTTTCACACCTGCGGCTGCCGAATTGCGCTTGTCGACCCACTTGGACCCAATAGTGACGATGCCAGCTGTACTGTTACTACTTCTTCGAACCAGGTATATTTGTTAATCAGTGTCCAATAAACGATCTTTCTTTGGGGTATTTGTCAGGATGAGCGATTTACACTTTGAAAGGGTATAGACATAAGGGGTTTGAAAGTGATGAGCCAGAAATGTCTTGTTTCGTTATTGCTCTAAATTGTGATTGAAAAATGTATCTCACATTCACGGAACTAAATTTTATTGTGGTGATTTTTTTGATCATCATTCCGTTTTTTGTCTTTTCCAGCGTGTTTTATGATCATGGAATCAGTAGTTTGTGTTTTTGACGCAGCACAATACCGCTGACCCGTTTGTTG
>STRG.53286.2
GGGCGCCGCGGGGTTTACATTTGGATTTTCCGTTCGGTCACCGCCGGTTTCGAATTTCTTATGTTCGCTCTTGGGTTGGGTTCCAATCGTTAGCGCAGGAGGTCCTAAAGCGCGTTTAGGTCAGTTTGTAGTAGTTGTGCGAGTGCCGACTGGTCATCTCCTACCTGGAGATTAGCACATGGACTCTACGGATGTTCTGCAACCAAATAAAAAAAGGCGACTGATATACGATAGAGAAGCCCTTTTAGCTGTCAAAAGGAACACACCTCCTGCAGACTTGACTATTTATGACTCTTTAACGCGTGTCAACACCTCTGCGTGTCAGAGAGGAGGAAGAGGGAAAACCAGGGCGTCCACAACATCCAAGATACAGAATGGTTGTACAAGAGACTCTACAAGCCTAGTTTTGGGACCCCAGAAGCGTACTTGGAACACAGGCTGTCACGTCTCACACTCAAGTGGACGCGAGCCACTAGACGCTTACAGTTTAGGATCTCGTGGAGGGAAAAATGGTTCTGAATATCGCTTTCCTGAGAGGCATCCCCGGGGATCAAGCGATTTCAAACGTGACTACCGCGGCGGTCATAGTATCTCCCGTGATAGAGGTGTGGCTCGTCGACCAGACGGTGTAGCATTCTGTCGTTCACAAGCTAAAGATGAGCGGCATGCTAGGGATGGTCGTATGTCACTCCAGGAGGAACCCGAGTGGTTTTCTGAAGGACCAACCACCGTGAATGAAACCATCGAACTCGGGGGTATCTTGGAAGAGGTTGGTGACGACGTACAGCTAACCTTGCCCATGGATCGACATCGTGCAGACGAGGTTGCCTGCGTTGGTGACGCAAAAGTTTCCTCTGATAACGTGGAGGCAGATCTGGGAAAGAAGCCTAACGAAGCTTCCGCACTTTCAGGAAGTTGTAAAGACGATTTCCAGGTTCCCGTAACCACAATTTCACAGCTAAATTTATTCGACGCTTTACCAATTCCAAAGAACAAGCCCTCCCAAGGCAGCCGCTTCAAGCACCTGTTCGTCAAAGCTGAAACCGAAACCCCAACAACAAAAAGTAGTAATATTAATGATCAGCTTTTACAACTGTTGAAAGGCTCGTCAACTCCGGGAAGTACATTGCACGACAAAAATAATGTGATTCAAGTGGAAAATAAACTCCGCTCAATCCTTCTTGGACATAACGGGCCGCGAGCGAATGAGAATCGGTCTGTGTCATCTGAAAATAAAGGTTCTAAGCCTCAGGTCCTAACCGTGGAGGAAATTGAGGCACAGCTGAACTCCCCCCAGAACCAAGCACCAGAAACGCATTCTGTGGTCACTGAGCGTCTGTCAGTGATCAGTCCTGAAAAGACGAATGATGAAATTCTGAAGCACTTCACTCCCAGTCCCAGCATGGGATCCAACCTGGCGCCAATGTTGCAGTCCTTAGCACTGAAACAACAGCAACAACAACAACAACAACAGCAAGTAGTTTGTGCACAGTCTGTCCAATTGAGAAGTGCACTGAACACTATAGGAATGTTGTCAAATCCCATGGTTCGTCTACCGACATCGACTTTTCGATGGCTCAGAGCTATGGCCAATGCTGTCTCAGCTAGTGCACGAATTAATCAACTGCAACAGGCTGATTTCTCCGGGACCTCAAGCTTGAGCGACTTTACCTCAGGACAACAAGCTCTACGGCAAATGTGGGACAGTGTACCTGCGACTGGAAACCACATACCACCACCGCAGCTTCAGCCAGCCACTGGTCAGCTTTGCACAAATCCTTCCCGCCCGATAGGGCCATCTCATTGCTTGTTAGCAGATCTTAGCTCACGCCCGATTTTCGGACCAGTTAATCCTTCCAACCCAAGTAACGCTTCTGCCCCAAGGCGTCCAATCGTGAAAGTGCAACAATCAACTACATCCAATCACAGTTATTCGTCACTCTCACCTCTCGTTGCCCCCAATGCAGTTAATTCGTCGTCGATGGGTCCGAATTTATCGGATGTGGATCGCCGTCTTTTAAACCTGGCTCTTAGACAGCAACAGGCAAACATCAATGGGCCTCGTGGGATTGCAGAAAGGTTTCCGATTGGAGGAGCTTTGCACTCAACTCAGCCTCCCGATATGCGATTTCCACCGCCAGGCTTACCTCAAAATACAGGTTCACCGTTGATTCACCCTGTCGCCAACACCAACAACAGCGCCTTTCTAGCTTCACGCGCACGTTCCACTCTTCAGAGCGAAAATGCACTGGCTTTTCTCTCCCAGTTAGTAGAAAGAGACCGTCTTGCATGTCCCGGACCATCTTCCAATTTCGGATCCTTTCTAAGCAGTGGAATTAAAGCAAAGACCTTAGAAGAAATCGAGCATCAAGAAGTGACCAGCAGTGGATCTTTTCTTTGAATTGCTCTACAATGTGGCTCCTGTTCTTCGACGCTCGGTTTTTCATTTTGAAAGGAGGGCTCTTCACGGTCCAGTAGTTCAGTTGCTTCTGGACGCATCAGTTCATTTGTACATAGTTCATTCATTAACAACCCACATATGCGTTCTATTGGTCGCAACCAGCCAGCACATCCGAATCACTTTCACAGACCCCAGAGATCATTTATCGTGGCCTGGTCATTTCGTTGCTGATCTGTCTCGTTTGCGCTTAATTGCCGAACTACGACGGATTTCTGACCTTAGGTACGCCTTAGACTGCCGTGCATTGGAGATCTATTCTGTTGGGTGTCCATATTTTGACAACCTGTTTCACATTATTTACTGGTTGCTTTAATAAATTTATGATTTTTTTGATTGTCGGTCA
>STRG.8308.2
TTCAAGGTCGGACTTGAGGCTCTCCGCGTTATGCCGGCGGGGTTTTAAACTACTCGGCGAATGACCTGGGGGCTGGAAATGAAAGGCCCTGCTTTCTAACCTCACTTCTCGCAACTATTATTCGCCGTCGTCAATAGACCGACCGACTCGGTTTTTGTTTGTGCCCATCGTTCGCCCCGTCTGCCTGATGTAGAAACGACAGGCACGGTAGCGATTGTCTTCCCATCTACCTGCGTGCACACGTTCTCGCCTCCAAATTACGTCACACTACTACTACTACCCCTTGTAATTTGAACCACATCATCGCATCATGGATTATTCCTGTGGACTCGGTCCGCATTTGGGTGGATCTCTCAGACGGGGCTCGAATATTCGTCGATCCATCTCCTCCTCCAAATACATTGGGGGTATTGACTGGCATCTGCGTACACAGTTTCTGGAACAGGCAAAATGCCTGGAACTCAAACTGGACATTGATTGTACCGTGCTAGCCGAGTTACAAGACTTCTATCGCCGTCGTGCCGTGGTTGAACAAGACTATGCGGATGCTTTGGCCAAACTGGCCAATGGCGTCAAACAACGCCACATCAATGAGACATCAAAACGACCCCACTGGACGCAGTACACGACCACGACAATTTGGAACACATTGCTCGGTTCGACTTTGCGAGTTTCCGAGGCCCATGCTACCTTGTCCGATTTGTTCTCCAAACAAATGGTCCAACGGTTGGTTGACATGGATGAAGACGCTACCCGACTGCACAAACAGTGCCGTGAAATGATGTCCGCTTGTCAGAACCGTGTATTGGTTGACACCGCCAAATTACAAGCCGACCAACGAGAATATGGTCATCGACAAGCAGCTACGCTGGAAGCGGAGCGTGCAAGGCGGCGAGCAGAAGATAAACTGTTGGCTGCCGAACAAAAGGCCCGAAGCAAAGGAAAAGATCCAACTACGAGTCAGCGCTATCAACGTGCTCAGAACGAGTATGCTTCAAAACAAATGACTTACATGAGTACTACTGTGGCCACAGCACGTGCACGGAACGAATATCTTATCCAGTTGGCCGCGACCAATCACAGTGTTGCTCGCTACTTCATCGAAGAGGCTCCGGACATAATTGATTGTTTGGCATGTGGATTTCACAATAGTCTGGCTCGCTCAGCAATGATGCATTTAAGTTGCGAGGAAGCGCTGAAAACCTGTCATAGCTCGATTGTAGAGATGCTCAACCGGAACATTACCGCTCTGGACTGGCGACAAGACAAATCCTTATTCCTCAGACGAAACGAGCAAAGTTTCAATCGTCCCGGTGCATTCGTATTTGTCCCGTCCAAAGAGGATAATGAATCCCAAATCCAAGCTGATGGTGTATTAAAAGAAAGCCTGGAGAAAGTTGCAGCCCAGCTAGTTTCCGACATTGACAAGTTACGATCTTCAACTGAAGAAACTTGGAAAACATTGGAAGAAGTGGAAAAGAAACTTTTGGACCTAATCAATCAAAAAGACTATGATGTATCGAGACTGTTCATCACAGAACGTCCCCGACGTCGTCGATCGTTGAACACATCGAGTACGGCAAACGGACCAACTGTTGGAAATACTTCAGTTTGTAACCAAACCGGAAGCTCGACCACCTTAAATTCAAGCTCCTCTGTTCCTTCGAACAATGTATTCGGATCAAGTGGTCCGGGTCACAGTCCCACTTGTTCCAATCAGTCCAGTCATTTAAATACAAGCTCTGAGCAGGTGAACACAATCGGTTCACGTTCACAGACTCCAGCTGGCGGTGGTCAGGTAGTTACTGTCGGCCACGAAGATCAAGCAACCGGACTGTATTTGAGTCTGCGCGCTGCCTATCGGGATGCGCGGATCGCTCAAGAAAAAGCCTATCTTGAGGGATTTGCATCCTACACACAAGAGATGCATCAGTGCCAAGTGATGCAGGTCAAACTATCCGAAATCCGACATGCATTGTCTGTAGGCCCGTCCTCCCTGTCCGGTACTCCTCCTCAAGCTGCATCTATAGCTCCTGTTTCCGGATCAAACAATGCACTGCGATGTGGTGTCCCCGTACTTCCTCGGGTTGCCGGAGTCGGCAGCAAATCACGATCAGAACCACCCCAAACCCACTCCGCTGATTCCACACCAACGCGTTCTGCTCGAGTAGATGATTTGATCCTCTCCCCGCCTCCTCCACCCCCGGCACCTCACGCACGTCTTTTGACTGGATCTGGTAGTTCAGTTCGCCTAATGAACTCAAGTCCGTACACAAACGGCGCGATGTCGCTCAGTTCAACTCCGAACACGTTGGTGCACAACACACAGTCGCGTCGCGTGCTTCGGGTGCCAAATGTGGGGAAACCAAAGCTTTTTGGCGGGACCATTGATGAGTACGTGGAGGCAACCAAACAAGAAATCCCCTGTATTCTCCTCTCCTGTACCCGAGTGATAGTGCAATTTGGTATGCATCAGCAAGGTATTTTCCGTGTCTCTGGCAGTCAGACTGAGATAATTGAGTTCAAGGCTGCATTCGAACGAGGTGAAGATCCGTTGGTCGATGTGCACGAAGCTCGTGATATCAACTCGACTGCTGGACTTTTCAAATTGTACTTCCGTGAACTGGGTGAACCACCGTTTCCCAACTCATTGTTCCTCAGCCTGATCGAATGTGCTCGTGATAGAATCATCAACGACGCATATCCATCAAGTCCCCAACTGGGACTTGAAACTCGGAGTGCACGATTGATCGGATGTGGATGATATGGCTCGCCGTCTTCGTCAAGTGGTAATCCAGGGTCTTAGTCGACCGGTGTTCGTTGTAATGCGATTCCTGTTTGCGTTCTTAAGTCACGTCGCTGAACATGCGGATGAGAATATGATGGATGCGTACAATTTGGCAATCTGTTTCGGCCCCAGTTTGTTACCGGTCCCAAGCGATTTGAACCAAGTTCAGTATCAGGCTAATGTGATCGATCTGGTCAAAACATTTATCACACATCACGCCGTAATTTTTGATCCGATGGTTCCTGGACCGATTTATGTGAAACACACAATCCCCTCCGGGAGTTCAGGTCATGAACCGTCTACGGAACCGGTTCGTGTTTCCACCGCACAGTTGTCATCCCAGTCGCCGGTCTTGGGTCACGACTCAGGAGCTTTGAAACTGACCTGTGTCAATCGCATGGCTTCCGAGGTGGCCGAAACTGCGATACGACGTCGTCGTGCGGGAATGAATCCCCGGCAACAGAGCAATGAACGTGATTCCAATACCAGTGTTCATGCAAAATCTTCCAGTGTCGGTGATCTGGTGGATGCAGATCGTTCAGCTGATCGGGCCTCCTCGATGGATGGAGACATGGCTCCCGCACAAGATGGGGACAATTCATGTGATGATCTGAAATCGATTTCTGACAGTGAAAGCTCAGAGACTCCGTATACATTGGCTGTGGCTCAGGCCGATTTCTCGGGATCCACTGCACGTGAGCTATCGTTTCAACAAGGTGATGATCTGTTCCTGTATCGTCGTCTGAATGACCATTGGTGGGAAGGTCAGTTAGCTTCTGACGCGAAAGGCACACGGGGTCTTGTACCACACTTGTATGTCATTCCCAAAGCCGCATTGGCTTGTTTGGCCGAACTGGGTGGTGACTCGGGAGCAATGGAACGCAGCCAGTATGACGGTATTGGTGATGAGGACGAGGATGAAGAACATGAAGATGATGAAGAAGAGGAAGAACGACGACAAGGGAACAAATCTAGTGGCACGGTACCGTCCACGGAAAAATCCGATGTACCGGATGAGAAAACCTCCATCGAATCGGGCTCCCTGAAACCGATAAAAACTGATCTGAGTCAGGCAGTACCCTTCAAAAACACAAAACAACTCGATGTTATGGAACGTCCTCCTTCTCCGGTTCCTTCTGAGTACCCGTCACCGACTAAAACCAATACCACTGACATTGCATCTAACCAGACAAGCGAATCTCATGATTCTTTATCGTCCTCCGCACCACAGTCTACAACACTCACACATTCCAGCAAGCTTGTGGTCAATCCTAATTTGTCGCACATGACAGACTCTCCTGAACGTGTGCACCCAGCTCGTCAAGATTCGGACTCGCAGTCGACTCGCTCAGATAGTGCACCGACTTCTCCAACCGAGTCGAATCCTCCGTCAGATGTGGTCACATCATCATCGCCAGTCATTCCACGACGTTGCAAGTCACCATTGTCTGCAAACCTGACTGAATCGCATCGGTCTGCCAGTCTGCGACATACAATTAGCTATCCTTTGTCCGGCGCGCTGGTTGCTGTTCCCGAAGATGAAACCATTTCCGGGTCGGACTACTCTTATTCATCCCCGGTGCATCGACAGTCCGCTCCTGGAACAGAACTAGAATCACAGGGACGGTTCACATTCGCCTCAGATATAGACAGCGCGTTAGCTGAGGTCATGCGTGGATTGAGCTCGTTGGAACAGGCTGACAGTCGAGACAGCGATTTTCGCACCCTCCAAAGAACCCGGGAGTTGAGCCGCAAGCTGCAACTTCCATGTGCTAAGCACACCCCCGACTTAGTCATGGATCTACCAGTGCAAACTTCCACACCGCCTGAAGGGTTGGTTTCGTCTTCACCCGCGTCAGGTGTCATCAGCACCGGGACATTCGTGCCGGTGGATGGTAGCAAGAGTTCAGCAGACAATTTTGCCGAACAGGGTATGGACACAATGCGTAAACGGCCAGAACCACGTACACTGATCACCCGTGCCCCGGCATTTACGCGTCGCGAGGGGTTGGAATCGAAGGCGCGTTCTACCGAGTCGCAGGCTTCAACAACCACAATCCCCGTCACGAAATACGAGGACGTCAAGCGTGATAGTAAAGGCAGTGAGGAACCGTCAAATATTTCGATCGCAGCCCGTGTAGCCGCATTTGAAAGCAGTAAAACACAAGGTGATACACATTTCAGTCGTTCTGTACCTCGTCCTCCGCTTGCCCCTAAACCGAGGCGCAATTGATCACCCGATGGACGAACGGTTGTCAGGATAAAACCACACGGCGCTTGTGGTAGTGTGAACGAGACAGTCCATCCCCCGCCAGTCTCACAAAGTACCAGCCGGTGTTCATTGTGTGGGAACTCTCCTATTTTCTCCGTTTCTGGGGTCATTAATAATGCTCCCGTTGGCATGCGCATATATACATATTATATATACATTCATACGTAGGAAAGATCCTTCTTGTCGTCACACTGCGCTAACTGACCTGCCGCAGCTGTTCCTGATTGCTAAAGGGAATTTCTAGCCATCCCCCCTCCCCAAACTTAACTTTCATTCTCACACTTGTGACGTAAGCAATCCTCTCACCGTGTGGTGGCAATGTCAGCAGAGCCGTTTGTTTCATGCGCCTCTTCTGACTCTCACATCCATAGTGCATTGCTAATGCTACCATTATAATTACCACTACAGTTGTTATTTTCTTACGTCCCCATGATGCACCCATTTGGGGTTACTGTGACGGTAGTTATTGCTGGTTGTTTAATTTACTCCATTTTTCTGCTTGACCTTTGCCTCACAAACCCTTTGGGGTCTGTTCTCGAAAACTTGGCAATTATGCTACTGCTACCGCCGCTTCTGTCGTCAGTACTGTTGCCAACCCCGTCTGTCACACTTGCCGTTTTGTTTTTATTTGGCCAACACAGCCCTTCACTACCTGTTCCCTCTCGTTTGCTATCGCAACCACATACACACATCAATTCCTGTCCGTACGTTATCATCCATTCAGTTGAGAACCAATGTTCAGTTTCTGTGCATTCTTTTGACTGAAACTATTTCTTTTTGTTTTTGCCAATTGCATTCTTGTTCTCGCGTTTTAGTAACATCATCCGGACCTTCCCACTCGCTTGCTTTCCATTTTGCGTACTTACACGCGCACGATCATGCTGAGTGAAGTGGACGCCAGTTGTTAATGAATGTTTGGTCTCTTCCTGTGTTTACTTTCTTGTTTTGTATGCTTTTTTGTACAATGATATTGATGTTTGTCGCTGTCTGACTTGATTACCCTCTTTGTTCTTTAATGTATCTGATGGTTACTGATTGCCAGACTTACTGCAGCAGTTGGTACATGTTTACAACACTTCTTTCCTACAACACAATTCTAATCTGTCTATCCAGTGTTAGGTTTGTTTTAGTTCTTGCGACTTGTATGTGTTTGTGTGAACCCCTTACGCACACATTTATCCACTAATTACCGGGTCCCCATGTCCTGGAAACCCATGAGCCTTTCTAGCATCCTCCTTTGGAGCTTTTGAAATGATCCGACACTGACTACTTTCTTATGCCCCTCTCCAAACCCACCGTTCTTCCACACACACACAACCCCTGACTCTGTACACTTGATTTTGTGGTCAACTGTCTGATTGTATTTTCACAATGTTTATGCAACACGATTGTTTTCTGATGGTGCGATTGTAAGCCTACAAAAGGTCTAGGTATTAGTGAATCGCATATGTTCCTGTTCGCTTCTTCCTAAGGTTCAGAAGAAAAATCAGTTGATTCGTCGGTATTTTGTTGATATCATTGCCCCCTTTAAAAGTTTATCGCGAAATCCACTATATGGTTCTTATCGTCACTTGTGAACCTTGCTTTCGTCGCC
>STRG.59176.5
AAATCTTCAGGATGTAGGCATCGAACTAAGAAAAAGTGGAAAGCTGTGTGACCTAGATTACGCGGACGACCTTGCCTGTTTGTTCGAATCCACGGAACATGCTCAACGTGCACTAGATAGAATTGGGAGAGCTGTAGCTCCATTCGGCGTGCGCTTTGCACCTTCAAAGTGTAAACAGATGTTGCAAGACTGGACGTCAACGATTCCTAGCTTGATGCTCGATGGAGAGGTGCTGTCAGTTGTCGACCACTTCGCCTACCTCGGCAGCGGCGTGACGACGGATGGGAGCACAGTAGTAGAGGTGAGCACGCGGATATCCAAGGCTCGAGTGGCGTACGCCGGACTGAAGCACTTGTGGCGTCCATCTGATATTTCACTGAAGTTGAAAGGTCGTGTATACTGTGTCGCAGTGCTTTCAGTTTTGTTATATGGTTGCGAGACTTGAGGTCTGCGTGCTGAAGATATTCGTTGTCTTGAGGTTTCCGACCATCGATGTTTACGTAGTATCGCTAGGATTGGGTGGAATAGCCGAGTGAGCAATGCTGAGGTCAGAAAGCGAGTATTGGGTACTAAGTCGGAGAACGTTTTATCACAGCGTATTCAACTTGGTAGACTTCGTTGGTTGAGGCATGTGTTACGTATATCAAACACGTCTACCATGCCGTGTCCTACTCTCCGTTCCTCCTGGGGAGTAGAAGAGACCACGTGGAGGTTAACGGATGACGTGGCAACGAGGTATGAGAAAATGTACAGCAGACTTAGGAAAAGTAGGTGCTTCACGTCTTCGTGTTTGGGGTCCAAAAGATCCGTCTACCAGTTGGCTGGGGACACTGAAGGATATGGCAGCGAATCGTGAACGGTGGCGATCGTGTTGTCACTTTCTGTTTAATCAGAATGACTGATCGATGTGCGTTTGTACAGTTAGACTGTGTATTCCGTGTGTTGGGTACTAGGGCATTCTTTCCTTTTCCCACCTGTGTAGGTCCACTCCCTGTCGATCTTGTATATTCACACTTTATAATTCAACGTGGAACATTGTGGGAAAGAAAGTGGTCAGTGGGGCTTGCCCTACTGTTTAACGCTGTACGACGAGGATGATGATGATGATATCAGTTTTTCCGTTAGATCTTTGCAGATCCCTCCCCTCGAATGCCACATTCGATGAGTTGCACAAACCCCCCATGCGCCAACTGACTATGAGCCTGGGAAATGACCGTGAGCAGTGGTGGGTTTCTAAATGGGTCTATTAGCAGAAGCCACACATTCTACCGTTTGATCAAAAGTAGCGGCCCAAAAATGTCGTATGAATAGGTTAATCAAGGAATCTGACGGCTCACTGATTCGCTCTGAGATATCATCTGAATCGTTGGGCGGAGCACTTCAAGTTCAGTTAGTCCACTTCAGTAGTGGACCTTTGGATTATACCTGCAAATGGAACGATGCATGTAGATATCACTCTATCAGAAATGAAGGTGACACGGGAGATAGGTTACTTGTAAAGGTACAAAGCTGTTTGACTAGATGGGTTGTCTCCATCTTATTCATAGATGGAGGCGAAGTTTTGATTTCAAAGTTGACAAAACTCCGGGTAATTTGGGATAGTGAGCATATTCCCAGGGAATGGTGTGAATCGACGTTTGAGCCGATTTACAAGGAAAATGACGGGTCCTCTTGTGGAAACCACCGGGAAATTGGCTTGGTAATTATCGCGTCCAAATTGCCCGCCGCAATTTTTCTTCACCAACTATCCGGCACTGACGAAGGTGTGCGCATAAGAATCAAGCTGGGCTCGACTCTTTCGGGGTTGTATCGACCTCCAACCGTAGCCGAGGGATCGGTATCGGGTAGCATAGCTGAATGTTACCGGGCTCGTCTCCAGGTCGCGGATAGAAGGACGGCCACTCCTGTGGTTAGCCGCGAATTAGGGAGCGTCAACTCTCCAAATAATTGACCGCGGTTTATGAACGGTGATCGATCGAGGACGTCGTGGGTCTTCGTCTGACAACGGACTCCCTCGTCATCGAATAACCACGGCATTAAGTTGTGTGCGAATGTGCTGACGATCAAATGAGACCACTGCCTCTCGCTTCTGCTAGGGTAACTGGAGCAGAACTCACAAAGGAGTTAACGAACCGAGAACCGGCCATCGGCTTTTACAAATACCCATCCTCAAGGATACATTGGGCGCCCTGTATCGTCACATAATCCGAAAAGCTTATGAACCACCAGGGGCCACCGGCTCTTAACAAGCAAAATTCCATTCACGAGGAAAAGCTCAGTGGGCCAATTGTGCCATCGTGCGCTCCAACCGTTCATGCCATGAACCAGGATGAATCCAAACATCAGATAACCTCGTTTGGGTACAATTTGTTTGCCGGTGGCTTGGCGGGCTGTGTAGCCAAGACAGTGATCGCTCCATTCGATCGGGCAAAAATCAATTTTCAGTCGACCGAACGACGATTCTCTGTACGGGCTCTGTTTCGTTTTCTGCATGTCTCTTATCAACAGTCCGGATTTTTCAGCCTGTGGCGTGGCAATACGGCAACATTGACCCGGATATTCCCGTACGCGGCTATCCAGTACTCGTCACATGAACGGTACAAGCATGTATTCGGTATCGATCAGCCAGATTTGTCCCATATTTCTTCCATGGATTTACGATTTCGTCGATTCGTGACTGGTGCAATGGCTGGGATCACCTCAGTCGCGAGCACTTACCCACTCGATTTTGCCCGTGCTCGCATGGCCATAACGGACACTGCCAGATATAGTAACCTTATCGATGCCTTGCGGACCGTGTGCCGTGAAGAGGGAATTCGCACCCTATACCGAGGAGTCCAACCTGCCGTTCTGGGTAGTATTCCGTATGCAGGAACTGCATTTCTTACGTTTGAGACTCTGAAGGAATACCGGATGAACAAATATGCTCAAGAGAACGGGATTAGACCGGAAAAACTGCAACCGTTGGAGAATTTGGTCTGTGGTGGTTTTTCCGGTATTCTCGGACAAACTGCTTCCTACCCTTTGGATATCGTGCGACGACGAATGCAAACAGCGGGAGTGACTGGCCATCCGGAATATTGTTTGAGTATCGCAAAAACTTTGCGTATTGTCTATAACTCTGAAGGTCTGTTTCGGGGTCTGTACAAAGGTGTCACTCTCAACTGGATCAAAGGTCCCATTGCATCGTCGATCAGTTTCACGGTGTTTCATCAAGTTCAGCACTTGCTTCACTGGTACGATCGAAGCCGTGTTCACCGACCGAAGTAATGAGCATCTGTGGAAAATGAATTGTCGTTTTTGATTCCATTGCATTCGATTTCCCCTTGGTTTCTTCACCCACACTGCGATTTTCTCTTCTGTATACTAGTTTCGTGTTGTTCTATCCTGTTTGGCAGGGATTATCACTGGATTTTTTTATTATTTTGTTTTATTCAGTCCAACCTAGATTCTGTGCTGTCCACATTCATCGGCCCTATCGGATCGCAGTGTTCCCCCCCCCCGTCCGTCCCTTAACTTTGATTGGCCTAGAATCCTCGATCATCATCACACTGTTGTACAGTCGTCTTTCTGTACATATTCACCATCGAATCTCCTAGCTGCCACCCAGCATGGCATTCTTCTTGTAATCGTTGCTTGTATTGGCGTTCTTGCGCAATAGAATGAATTTTTAGATCCTTGCTTGTTCGCGATACGTGTGTACTTCGAATTTCTCATTTACCTACGAGTACTACAGCTATGTTTCTTCTACCAACACTTGAGTCTTTCGTTTTCTTCTTCATTTGCATGGCGGATGTCTTTCAAGGTCCGTGTGATCAGGTTCTCTTGTTCTCTCCGTTTTGTACTCAAATCGAATGTCTCCACTTGGTGTTCCAATACCCGTCATTTTTGTCCCGAACTGCTTTCTCCCAAACCATCATTGTGCCTTTCATGCGCTTTACGCGGTCGTTGTTCTGTCAGTGTGGTTGTGCCGGCCAGCGAAGAAAAATTAACCAGTTTCAACTCTTCCACCTCGAGACAAAGTTGCATCCCGTACCGTCTGAAGCCTTATTTTTTGCCCCCAACCCAGCATATGCATGAAATCCCTAGGATTTTCTCTTTTCTTTTTAGTGGTTCACTCCACTTGTTTCGTCAGAGCCGTACAACTTAAATTTTGCAACCGAAAAGACCGAGTCAGAGTGTCATCTGTCAAGTATATTGGTCGAGTCGTTTGTGTGGTGTACCGACTTGAACATGAAATATATTATCAAGAATGTGCA
>STRG.39645.1
GATTCATACTTTTACCACGTTTATTGTTTAACTGAACGCTGACTGCCAAGCGCGGTTGCCATTTGACCGTTGCTCTTGCGCACGCTCTCACGCACACTCCTAAAATACACGCTAACCGCTATCTCTCCCAATCGCCTTCTCGTTCTCACGGGTCGTGGAGAATACTGTTCTGGTTAACACATTCTTGCAGTGCCGCACATTAGAGTAACGTGCAGGTGGTCCACGCAGTACAAAGGACCGAAGCACGCGTTTACTCAGGAAACCGCGAAGTAAGGTCTAATCAACCTTACAATTGGTGAGCCCGACGTGATCCCCAGGTCACGTGAGTTTCCTTGTTTTCTACCGTTCAAGGTCCCGTCTGCGTACCTTTTTGTGTTTTATTGTTTCCCTATCTGTTGATTTTTTTTGGTCGGTTTACCAAATAAATTTTTTTTGTCCATACATATTTTTGATGTCTAGTCCGACGTGAATTTTTTTTTCTTTCGAAGATTATATTGCCACATTGGTCGTTGATTTCTTTTCCCGTCTGTATTCGATAAAGTAATTGTTATGTCTGCTGAACGGAAACCCTGCTCAGACCCCACCGTTGGGGCGATCACGCTGCACATACCGGCATTCACGACTGCTGATCCAGAACTCTGGTTCACGCTGGTCGAGTTAGAATTCGAAAACTGCCGTATAACCAGTGACGCCAGCCGTTTCAGGTGGGTAGCAGGCCACCTCCCGCCGGAGGTCACAATGCAAGTGAGGGACGTAATAATCTCTTCCCGAAGCTATGAGGCTTTAAAGGAGGCCGTCATTGCCCGCACGACCCCAACGCAGGACCATCGTATGCAACAACTTCAAAACGTTGAGCTTGGAAGTAGGAAGCCCTCCGAACTGCTGCGTGAGATGCAGCGCTTGAGAGGACCGACGGTAGGCGAGGACCTGCTCTTAAGAGAACTTTGGCTGCAGCGTTTGCCGCACAACATCCCAGTTTTACTAAGTGCCACGCGCAAGTGTTCACTGGAGGAAACTGCAGCGATAGCTGATGACATTATGTCACAATACAACCCCGCTGTAGCTGGAGTAACCAGGTCTTCCGTCACAACGGTGCCTACCTTGTCAACATCTAACGACATCGCGTCAGTTTTGTCTAGAATTGACGCGAGCCTGCAACGCCTAGCAGTTAGAAGAAGTGAGTCACGGGAGCGGCACCGTGCACGCTCACCTAGGCGCCATAGTCCGTCATTGTGACGACGTTTCGGCTCTTCAAAAGAAGGGTATTGTAAATACCACAGTCGCTTCGGTAGGAGAGCCAAACGATACGAACGAGGGTGTACGTTTCCCGGTGCTCATCAGGGAAACTAAACCCCCGGCCCGTGGCGGCGACCCACGAAGCCGGGTATCAGACCAACAGTCGTCTTTTGAACGTAAGGGACATCATTTCGAATAACCTATTCCTTGTAGATACCGGTGCCGAAGTGAGCGTCCTCCTCCGAGCGAAAGGCAACAATAGCACATCGCAGGCCCAAACACTACGCACTGCCAATGGCACGGCCATCCCAACGTTTGACCAGCGGTCGCTCACCTTAAACTTAGGTTTAAAGCGTAATTTTCGTTGGGTATTCCTCATCGCCGACGTTCCGTACCCAATTCTAGGCATTGACTTCCTGCAACACTTTGACTTGTTAGTTTATGCACGGCGCCGCAGAATGGTAGATCGTCAGACCACTCTCGCTGTTGCGGGTTATAATTTGCGAGTGAATCACGTCACGCCTTTTTACGTTCTACCACCGGCACACCAACCTTATGGCGAACTCATCGCCGCCTACCCGGCCATGTTTCGGCAGGCCGGGCCTCTCCCAGCAGTGACCACCAACGTCACTCACTATATCGATACTAAGGGACCCCCAGTGTTCAGTAGGCCGCGTCGGTTAGCACCGGACAAGCTTCGTGTTGCACAGGCTGAGTTCGAACATATGCTAGAACTGGGTATAATACGCCCTTCCAGTAGCCCTTGGGCTTCCCCTCTTCATATGGTCCCTAAGTCTAGTGGCGACTGGCGACCCTGTGGTGATTACAGAGCACTTAACAAAGTCACCGTCCCTGACCGATATCCAATTCCCCATATACAGGACCTTACTTCGTCTTTATCAGGTTGCTCCGTCTTCAGCCGTATCGATTTAGTTCGTGCGTACAACCAGATCCCGGTAGCAGAGGCCGATATCTCTAAAACTGCCGTCACTACGCCTTTCGGGCTGTTCGAGTTTCTGAGAATGCCGTTTGGACTCAGCAATGCAGCCCAGACCTTCCAACGGTTCATGCACGAGGCAACTCATGGTTTGGAAAATGTCTACGTATACCTGGATGATATTTTGATGGCTAGTTCTTCAGAGCAAGAGCACGCTACACACTTACGAGCACTGTTCGAACGTCTTAGCCAGCACGGCGTTACGATCAATATCACGAAATGCGAATTAGGCCGGTCTGATATCACCTTCATAGGACATTCTATTTCATCCTCGGGTATCCGCCCTCTGCCAGATAAAGTTTCCGCTATTCGGGACTACCCTGAACCCCAATCTTTTCGCCAGTTGCGTCAGTTTGCCGGCCTGGTGAATTTCTACCGCCGATTTGTTCCTCACTGTGCGGAAATGATGCAACCCCTCACCGACCTGTTGCGCGGAGGTAAGCGGAAGTTCGCGTTTCCCGACACGGCACAAGTCGCATTTGCCTTGGTCAAAGATGCTGTCGCCAACACAGCACTCCTCACCCACCACGACCCTTTGGCTCCTATTTTGGTAATGACGGATGCCTCGGACACAGCGGTTGGAGCAGTACTGCAACAGTTCGTATACGATTCTTGGCAACCTTTAGCATTCTTCTCCAAGCGTCTACAACCCGCAGAATCTAGGTACAGCACATTTGGTAGGGAGTTATTAGCCATCTACTTGGGAATTCGTCATTTTCGACATGCACTCGAAGGCCGTTCGTTCACGGTGTTTACAGACCACAAGCCTTTGGTTTACGCACTAAAGTCAGCTTCCGATCNGATCTTACTTCGTTCTTATCAGGTTGTTCCGTCTTCAACCGAGTAGATTTAGTTCGCGAGTACAACCAGATCCCGGTAGCAGAGGCCGATATCCTTAAAACTGCCGTCACTAAGACTTTCGGGCTGTTCAAGTTTCTGCCAATGCCGTTTGGATTCAGCAATGCAGCCCAGACCTTTCAACGGCTCATGCGCGAGGCAACTCGGGGTTTGGAAAATGTCCACGTATACCTGGATGATATTTTGGTGGCGAGTTCTTTTGAGCAAGAGCAGGCCACACACTTACGAGCACTTTTCAAACGCCTTAGCCAGCACGGCGTTACGATCAATATCGCAAAATGTGAATTGGGCCGGTCTGATATCACCTTCATAGGACATCGTATTTCATCCTAGGGTATTCGCCCTCTGTCAGATAAAGTTTCCGCTATTCGTGACTACCCTGAACCCCAATCTTTTCGCCAGTTGCGTCAGTTTGCCGGCCTGGTGAATTTATACCGCCGATTTATTCCTCACTGTGCGGAAATGATGCAACCCCTCACCGACCTGTTTTGCGGAGGTAAGCGGAAGTTCGTGTTTCCCGACACTGCACAAGCCGCATTTGCCTTGGTGAAAGATGCTGTCGCCAACACAGCACTCATTACACACCCTGACCCTTTGGATCCTATTTCGGTAGTGACGGATGCCTCGGACACAGCGGTTGAAGCAGTACTGCATGTGCATGTGCATGTGTATTGACCACGGTCAAGAAATGTACTATACTATACTATAGTTCGTAGACGAATCTTGGCAATCTTAAGCATTCTTCCTCAAGCGCCTACAACCCGCGGAATCAAGGTACAGCACATTCGATAGAGAGTTATTAGCCATCTACTTGGGAATCGGTCATTTTCGACATGCACTCGAAGGCCGTTCGTTTACGGTGTTTACAGACCACAAGCCTTTGGTTTACGCACTAAAGTCAGCTTCCGATCGATACTCACCACGCGAGATTCGCCACTTAGACTTTGTCTCACAGTTTACTGTGGACATACGACACGTCTCTGGGGTACTTAATCCCGTCGCCGACGCCTTATCACGCGTACATCAAATAAGTCTGTCACCGACGCCTAACATCAACTTGGACGCAATGGCACAGGCTCAAACTATGAACTCTGACATCGAACAACTTCGACAGAACGGTTCTTTGAGCTTGACGACAGTACCTATCCCAGCTTCCCAGAATACCATCGTGTGCAACGTGTCGCAAGGTCGCCCTAGGCCGGTGGTTCCTGCTGCCCACCGTTATCCCACTTTCCTGACACTCCATAATCTGGCTCACCCGGGTGTGACTGTCTCGGTGAAACTGATAACTGGGCGTTTTGTTTGGCACAATGTCAAACGAGATGTCCGCCAATGGGCTCCTGCTTGCCTGCAGTGTCAACGTGTTAAGACCTATAGGCACACTAAGGCGACGTTAGCCAGGTTCCCAGAACCTGAAACACGTTTTCATCATGTGCACGTCGACCTCGTAGGACCACTTCCACCTTCGCTTGGGTACGTTTACATACTCACATGCGTGGATCGTTTTACTCGCTGGCCGCAGGCCATTCCTATCCCTCGTCCCACGTCGGAAGAGGCCGCGAAAGCTTTTCTGACCGGTTGGGTTAGTCATTTCGGTTGCCCGGCAATAGTGACCACCGATCGCGGTCCACACTTTGACGGCGATTTCGGCAGCCTACTCGCTACGCTTGGTTGCCAACACGTTAAGACGACAGCTTACCACCCTCAGGCCAATGGTATGGTTGAGCGTTTCCACCGGCAATTAAAAGCCGCCCTTCGAGCAAACGGTAACCTTCTTTGGAGTGAAACACTACCATTAGCACTCTTAAGCCTGCGTAGTACCGTTAAGGAGGAATTACACACAACACCGGCCGTACTAGTATATGGCTGTACACTTCGTCTGCCTGGGGAGTTGGTAGCCCCCTCACCAACCGTGACTTTCGGCTACGGCGACTATGCTCAGCGCCCTACG
>STRG.57036.3
CTTTCTTAGCGTGCTCTGAAGCAATATTTCAAACACGCAGTTTTTATTTGCCGATGGATATATTTATAATTACTTCACTTGTTCTCGTTAACTTAGCGGCAGTGTTTTATATGTCATCAACGAAAGCTGGTCACAGTCTTCCAAGTTTACGTTCAAGGGGCACTCAGTAATACGGTTACAAAGCCAATTTGGAAGCTCTTCCTTCAAACTTGTGACCTTTGTAACTATGTCAGTGCCCTCCATCCACAGTTTGCCCGCCGTGACCTTTATAGAAGAGCCCGTCGATGTGATAGTTCCATGGAAAGGTCACAGCGAGCTTACGTGCCGTGTGAACTACTCAGGTGCTGTGTACTCTTGGTCAGCTCGCCGGTACGCTCCAATCGATCTGCACTATTCTAGCGGGTTTTTGGTTCCTACTCGTTCTTTGAAGAAAACTGTGGAGTCGGAAACTGAGGTTATAAAAAGCCAATGGTGTCATCCACAGAGTGACGGGAGATTGACCATCATTTATCCGGGATCCCCAGATCCACCAGAAACTACCAGTTCCGAAAAAATTGCCAATTCCACTTGGCGACTCACCGGTGCCCCTTGGTTGGAAGGAGTGTATCGTTGTAAAGCGACTATTCCCGGTTACGGTAGTCTGCTCAGTCGCTGGGCTCAAGTACGCTTATCCGATCTTTTCCTGGAACCCGGAGCCACAGTCACTTCGAATCAGATTGCGACTGTCTCGAGGAGTGCTCCTTCGGTTTCAGCAGTGAATGGGATTCCCAGTCTAGGTGGAGGGAGCTACTGGCCCGGGGAAGTGGTCGTTCTTCGATGTCCGATCAAAGCGATTAGCGAAGAAGATGCCATATATCGGTGGTATTTTGCCTCAACGGATGGAAGTCTGATGCAACCTGTCGGTCTGAATCCAACTACAGTTACGGGATTCGGATTTGCAACCACAGCGCTGGATGATGGGCGCTGGTTGGAGATTCGACTGGGCCAGATTGAGAAACGAAGCCAGGAATCTGCACAAAAGCTACCTCGTCAGCAATATACAGTGCACATGACAAATCAAATTTCCAATTCCGTTTTGGCCACGGCCGGATTTGGTGAATACTTTTGCAAAGTGAAAATTCCGCGCACGTGGGCCACCTCAAACTTTCCCGAGGGCAGTCAGCTAAACCTGACCGGTCCCTATATACCAGTGTATATGGCCCCAGGTGCTCAGGAGCCTGTGAAATCAACTTTGGAAGAGGATGTGCAACCTGTGTGGGTTGTCACACCGGATATTTTGTTTCGAGTTGAACTACCATCTCCGCCTGGTGTGCATGAAGCACAGTTCAAAGAAGAAGAGCTCAAAGACGGTTCGGACAGAAGCACGACAACATTGTGGCGTCCTGCTGGCGGTTCTGTCACCTTGCTGTGCGCAGTTAACTTGCGTGGACATTCGACCGAATCGGCTGACTTGAACTGGTGGTCATGGGGTAGCATCCACGTCGGTCGAATGACGCCAGAAACCCCCTCAGTTGGACATAATTACCGACTGGAGTGGACGAAAGATGGAACAGTGGTTAGTGCTGAAGGTGCTGATGGCCGCGTTAGTAATATTGGCACGGGACATTTGCGGATACGTGAGTTACAGCTTGGCGATTCTGGCGTCTACGAATGTCGTGTGATTCGTCCACACATGGCATTAGGTCGCTCATCCATAACTCTTTCGGTTGGTCATGCGCCAAAACTGGTTGGTCCAACCGAGCAAACAGTCAGTGGGCACATACAGGCCGAAAAAAACATGTCCTGCACCTTCGTGACCCAACCGGATGCATCGTTCACGTGGACGAAGAACGCTGAGCCCGTCAAGCACAGTCAGTACTTTCGTATTGGACAGTGGTCTACAGCCGGATCACATGATCAACCAGACAAAGCTGACCAAGGGACAAATATGACCAACTGGTCCGTGCAACAAAGAACAGAGCTAAGTATTTACGGCCTATTACCGAATGACGAGGGATACTTTCAGTGCTTTGCAGTTAATCGATTTGGTTCATCTCAAGCCATATACGCCCTACATGTTCGGAGCCCTTTCCTGACCGGTTACCAGACACTTGGTGGTGGTCAGCACTACTCAATTCCGCTTGCACCGAGTCACGCATCCGTTCAAGGATTGGGCGATACACAAGCATATATTACGTGGACTCCATCAGAGCCGGCCTTGAAGGCTGGTTTAAATGATTCGATTGGTTATATGATACGAATTCGAACTCAGGGAACACCGCAAGGTTTGATTTTGAACACAAGTAAACCGGCCCTGTTGCTGACAGATCTTCGACCGGATTCCCATTACAATGTTGAGGTGTTCACCGTAAACCTGTCCAATGGGCATCACTCGCCGGATTCCACCAGTGTACATTTTCGTACAAAACCCCTGGTGTATCGTCCGTCTGCGGTAACAGATTTGGCGGCCGATGCGGGAGAATTTCGCACACTCGTCATATCGTGGAAACTACCACTGAAGCCTAATATCCCGAGACAGCCTGATGATGAAATTTCCCACTATCGAATCACCATGTTCAACTTAAAACCGAACATGTCCACGGATCACCTCCATGGAACCCAGACAAAGCCGATGCATATTAGCATACCGGTTCACCAAATCCGACGTAATGGGGATCGTTTTACGCACGTCGTACCAGATCTTACACCGGACACATTTTATCAGGTATCTGTCCAGGCAGTGACGGTGAATAATGTCACAGGCTATCCGGCCTTTCTCAGCTCGTCTGCCCGAGTAGCATCCCGACCGCCCTCAAAACCGCCAACTCAAGTTCGTGTTCAGGCGATTGGAGCTCGTGTGGCCACTGTGACCTGGCAACCGCCTCCCGAACAGTATAGGAATGGTGAACTTATTTTCTATCGTATCAATATCTCATGTGAGGACTGGTTACGACCACGGCAGATTGATGTTCTGAATTCGACGAGTCAACTCATCCGGGGCCTGATCAAAGGCACAAAGTACGAGCTGACCGTCTCCGCTGCAACTCGTGGAGGAAATGGACCGGATTCCACTCTGGTGGCATTCACCACCATGAATGAGGAGAATGCCGCGGATAGGGAAGCATCGCAGACGGAAAGCGGTTACTTTCTACGAGGAGACGAGGACCTCAATCCGTACGGTGCCACACACGAGAAAGCTAGGCTGACCGACCTAAAACGATCAACTCAACTAAATGCGGTAGAAAATTTACGTACTATTGAAGATGAACGTAGTATTCTATTACTTTGGTCCCCGCCGATTATGTGGAGTTCACGCGATGCGAAAGCCAGTCCCGCGTTGGATCGATACGTGGTCAAGTGGGGACAGCTGTATCCAGGCCCACAGTCAGTTACCGTACCAGCCAATCAGACCAGACTTCTGATTGATAATTTGGAGGCGGACACTCCGTACATGATAGAAGTATCCGTGTACAACAAGAACCAAGAAGCTGCCTCTGCAATGATTAGTGGACGCACAAAACCAGCGCAATTTCGGCATCGGTTACTGATTCCAATCAATCTGCAAGTTACTTCAGTTGATCCGGACGGGGCGGTCGTTATATGGGACGAACCGAAATGTTCTGCTCAGTCGATCGATACAATCAGCGCGGTCGAGTGCCTGAACAAAGAACTGATCAAATACTATCAAGTAGCCTATCGAATGATTGGAGTGAAAGAGGATAAAGCCTCTTTAACTTTGGATTCAAGCACAGAGACTGAGGAGACGGATACTTTGGAAGCGGAAGCTTCCTTGACTGATACACGACTGGATTTGAGTATGCATATGCTCAATGTCTCGCGTACCGTGGTTCGTTTGGAACAGCTACAAGCCGGTCGTCGTTATTCGGTAATGGTCCGTGCAGTCGGAAAGGCGCCATTGTCAACTGGGAACCAGGAGTATGATTTAACCAGCGAGTGGAGCATGGAACAGGTGTTTGAAACACCCGAGCATAAACCCGGTGACGCACCTCATGATGTCTCGCTAACAGCTTTGCCATTCACGCCTGGTGATGGTCCAGTCAGTGTTCAAGTATCCTGGCAGCCGCCTCTTCGACCTCACGGAAGACTAATCGGCTACATACTATATTTCACTGCTGATCGACAGTTGCCATTGCATCAATGGTCCAAACGGCGCCTGCCGGCGGACAGTTTGAATACGGTACTTTCCGGTCTGTTTCGTGGTTCTATATATTTTGTACAACTACGAGCACGAAACCAGCATGGTAATGGACCGCTCTCTCCTATTCGACTGTATCGTACCCCAGACGTATTCGGACAAGGAGGTGGAGTTATACCACTCGGAAGAACCTACCACAACGCCACATCGATTCCGTCTGAGTTTCTTACTTTTGGACAGACAATGATCGATGATTTAAACTCGGGATCGCCTGAACTTGGCGCTGTACAGCAGTCAGTAGGCAAACCCGAAGGTGCTCGTTCAAACAACACGCCAATGTTGGCTGTCGGTACGTTGACCGGATTAGGCTTGCTTGGGCTGGCTGTACTGTTGGCAGTGATTTGGTGGCGCAGGCATCGGCGCCCATTTATTCCAGTCCTGAGCTACAAGTCGTCCGGGTCACATGAGGACAGTGCTCCAAATCCCGATGGGCTACGCTCTCTGTCAAAAACCGGCAGCATCGGAAGTCACGGAGCAAAACGTGGTCGTGGTGCTTATCCTAACCAGGATATTGCACTGCTGATGAGCAACGGGGAAGCGCTGAACTCAGCGGATCCTTGTTCTCCACAAACTATGTCAGTTCAGCCGCGCGTGACTCCGACCGGTAGACACGCACCGAATGACCAGTTGACTACATCAGTACAACTGTCTACCGGTAGTGCACGTCCGCTTAACGTGGCGAATGCATTGCACGCGGCACTGCTACAACAACAGTTACAAAACCATAACCGTACGCCATCATGGGACCGGGATTCCGATTCACTTCAGTTTGCATCAGTCTCACTACAGCGACAGGCAGATGGGACTCCCATTCCTGGCCTGTTTGATATGAACCCTAGCAACAATACTCCAACAAGGACGGGGAGTGCCAGTACAAACTCGGGACCAGGCAGTGTGTGCACCCCGACAAGAACCACAGGAAATCCGGCGTATCAAACCCAAACGGTGGCAGGATTTGCGCCCGAAGTGAGCATGGCTCACTCCTACGCATCATCTAGCCTGGGAGTTACACCGGGCACAGTCCCGTTAATTTTACCTCGATCGCCTTTGAATCAATATCAGCTCGGGGCTAATCCCGGTTATGCGGGTGGCTTGCTGAATGGAACGGCTGCGGTTGTGGCCGCTGTCTCATCCAGTGGTGGACTTCTGATGCCCTCTTACTACCCAACAACAATGGCCTACCAAGCAATTCAGGGATCAGCTGTTCCCGGTCAGCCCATGTTCCTTCCTACTACGGGGTCGCCAAACATGTTTGGAGCACATAACTCATCATTTCCGGTCGTTAATGCTCAGTATTTAGCCACCAATTCCATCAGCGTAAATGTTCCTCGGGTGAACGCGGCGGACTTGATGTCCTTCACAAGCTCGGATGATATCCGGCCTATAATGTCTACTTCAGTCCACAAAGAAGGAAGCTCGTTGGATGAGGCTATTTCCACCAGTCCGGCTGTCCCAAACGCAGCCACAAGCACAAGTCTTACCAACACAAATACCACCTTAACAGGTCCGAATTACAGCAACCATTCGGCCACGAACGATATTCAACTAGCTCCGACTTATTCGAACACGCGAACCACATCTGGAAGAGTGAAACAATCGAGGATTAACGGAGCAAATTCACAAAATCGGAAAGGGAGTATGAATTCCCCCAACTCCCAGACCAATTCGTCAAATATCTGGTCACCGAAAAGACGTCCACCGCAGACCGCCAAATCTGATCAGTCTCGTTCGAACGTAGAGTCGCGACCGGTAACAAATGGAAAAGATTCGAAAGCTCGGCCGGACAGCGAGAATGGAGACGGAGCGGAAGACGAAATGAATAAAGCATTCAGTACGGAAGAGCTGTCACAAGAAATGGCTAATCTGGAAGGTCTTATGAAGGACTTGAGCGCCATCACCCGGGAAGAATTCAACTGCTAGCCAGCAAAATGCGTAGGCAATTAAATGATGTCAGTTGCTTTTATTTCTGTCAGTCTCCACACTGCATTTCCAAACCGTTTCCATGCAAGCGGAGATTTACTCAGTCATATTTCTAATTTGTGAATCAATTTCTTGTAACTTTGCCTCTATTCCCGATGGACCGAGGACACCAGCCGTCTCCTGCATGAATTTTGTCTTGTGTCGTACAAAAATAAACAACTGTGTAAGTCCAAAAAATTATTCCATACTGTTTGCCACATTGATTTCCCCAACCATTCTTCATTATTACTTTCTTCGTTACCATCGTCACCGTGAAACATTGATCGCCCGATAGGAAATCACATTTGCTACTGATATGGTTTTTATTGTTTTTCTTTTTTACACAAAAATGATACGTGTATACTAATATTATTAATACTTCCATACTTGTTCAACATTCACAAGCACCCGAAAGTCGATGCCTATTCGCTTTTTGTCAATTCATCAATCAAAAATCAAAGCTCAGCCAATCAACTATCCACCACTACACTTCAGCACACCTCTTGTAATGTGTAAACCAGTGTTTGGCCAGTCCTTTTGATTTACTTTTTGCCCCAGAAATTAAAAACAAGAATCACATTACGAATCCGGTCGTGAGAATGGTTCCCAAAGCATTTTACCAGTTGGTCTGATCCATTCAATTTAGGCATCTGAGCGAGTACCACGATGCATCCTATTTCAATCCGTCCTCCCGTCAAGTATGTCCAATGTGAAATGTTGTGTAGAAAACGCCTTTTTGAATGTATAGATTGTACTTCCCTTTTTTATATCTCACTGAAGCATTCATTGAGGTTTCAATTTCTGATTCCTCTTTGAGTCTTGCTTAGTTAGCCAGTTCTACGGGTGGTCACACGATACAGGCTATTACGTCTATTGTATACCTTTTATCGACCAAAAAACGATGATCTTTTTGGTTAAGAAAAACGTCAAACATTGTCCCAGCTGATCTCACATTTCGGATAAACAATAAATCATAAGCTTCTGATTGCTAAACGTGTATTTTAGGTGACACAATTTTCATCACCAACGGAGGCTAATATCATCAATGTGCAGGTGACTATGATGATGTCACCTCTGCTGCTGATGATATTTTCACCATTTAAAAG
>STRG.22354.4
TAAATAAATGAACTTGAAGGTCGAATGACCAACCGGAAATATAAATTGAGCATTTATGGAAATCATGCGGCTTTCTCCGTAACTGCGGTATCTCGCACTCTACCGATAGCGAGGTGGTGAGCTATTTTATTCATTAAAAGTTTTTATCCGGTAAGTTTGCAATTCATTGGTGTCGGTTTCCCGAAAACTGAAACTGTCCAAAGTAAAATGAGCGTATGCAAACTCTCATTTTACGAGAATTCCCAAGTGAATTCTTGTAATTTACTGTTTCAGATCATCCTGAATCCAGTTGAATTACAAAAGTCGAGTGATATTGCGTAATAAAACATAGTTTGTGATGGTTCCTGATTGGGACAAAAAGTCACCCCAAGCAGCATATCCAAAGTTTATCCACGGGTTAACGTTGTCATTACTATGGGCTGAGAAAGAATTGGGTTGCCTCATCAGAACGTTTGGCATCTTCTTAAAAAACGTTCGGAAGTGCCCAGTCAGCAAAATAGCCCCAAATTAGTCCCAATTTACTCCCAGATTCGTCCCAATTTAGTCACTTTTGAAACACTCTGGGGACATTTTTAGGACTGTTGTTGAGCACACGGAGAAAGCAGCGGCTAACTTTACTTTAAAATTTCGGTAAGCTCTACTGCATTAGTTCATCTTGAGGTGCTAGTTAATGAACTTTCATCAATTTCCATTTGAAAATAAAACATGATCTGTGAATACCTTCGAAAATTACTTACCAAGACCCGAGTACTTTCCAGTGCCCAATATCGCTATAAAAAAGTAGGATTTTACAAAGTATTCAAGGTGTACTTCCATGTTATGAACCGTACTTGAAGCAACGAGCGAGATTGTGCAGCTTATACCATATTGTTAAAATAGTCCCAAACACTCCCTTGAGGGACATTTTTGGAACTAAATGCTCCATCTTTATGCCGGCCGGTCTGGTAAACCATAGTGTTTTTCAATGAAGTAAAATTATTTTTCCATGTTTTGGACCAGCCTCAATCTAACGGTATGACAACGTTTTTTTCTGAGACTAATTGTTAAAAAGTAGCCCCTCGCGAGACTATTTTGGGACTAAAGTGCGCACCTCTTTGCTGAATGGGCGCATCCAGCCCGCCGTTGTGATAGCGTTGGGCGAGGCAAAGACAAGAAAACGTGCGAATAAATGGCTCAGTCTCTCTGCTATTCACTCAAAATTCGCTTTGTTCTGCAGTCCTACATTGTCCTGTTCCTCATACATCACAAAGCAAACATTCATTTACCAATATGTGAAAAATAACGACCCTTGTAACACCCAGCCCTTTTGTAACATCCGTTTTTGATCGTTTTTCCGTCAGTTTGTTTAGTAACAGTTTTACACGGATCAACATTGAATTTTTACAAAGGAAATTGACGACCCTAATAGAGTGCAATGCTTGGTTGGAGTTTTGTTCAAATGCATTGGTTTGTTCCATCGAAATGTCCTGAAAACGTCGGTATACATCGCTTTATTTTATCCTCTCGAAATGGGCAAGATAAGGACAATTATCGGAAAATCATAAATAAGGAGATAGAAATAAGCATCGCATTACGTAATTTGGGTTAGTGAGACGAATTACCGAAGCGTATCGCGTATTTCAAACGATCGGCACAAACCACTCAGAAACCGGCCAGAAAACGCTCCGGAACCGACGGGTTTTCGATCGGTTTTCGCGCGGTTTTTACTATCACGCCGCTCGGTTTTCAAGCTGTTTCTAAGTGGTTTTTGACTCATTTCGTGGACGGTTTCTGAACGGTTTCTAAGAGGTTTGTGTCAATCGTTTGAAATACGCGATACGCTTCGGTAATTCGTCTCACTAACCCAAATTACGTAATGCGATGCTTATTTCTATCTCCTTATTTATGATTTTCCGATAATTGTCCTTATCTTGCCCATTTCGAGAGGATAAAATAAAGCGATGTATACCGACGTTTTCAGGACATTTCGATGGATCAAACCAATGCATTTGAACAAAACTCCAACCAAGCATTGCACTCTATTAGGGTCGTCAATTTCCTTTGTAAAAATTCAATGTTGATCCGTGTAAAACTGTTACTAAACAAACTGACGGAAAAACGATCAAAAACGGATGTTACAAAAGGGCTGGGTGTTACAAGGGTCGTTATTTTTCACATATTGGTAAATGAATGTTTGCTTTGTGATGTATGAGGAAAGGATTGATTTTGGAGTGATTTTGCGCCGGTTTTGCTACAGAAGGACACGATACATCGATGTAAAAAATGATTTATTCGAAAATATAATGTGCATGTGTACGAGAAATGATAGTTGTTTGGTTTCCATGTTTTTTTTCTTCCACACAATGTTCCAGACCTTCATTCAATTTGTGACCTGTGAAAAAAAGATCAATCCGAAATTACTTATTGAAGGAATCATGACGAAGTCACAAGGAGAAAACAATGGCGATTCTGATAAAAATTCGGAGCGAAGAAACAGCGTGGGGGGCGCGGTAGACAAGAAAACAGCTGATTCATACTTGGATTCTGGCGAGAAGCCGGATAAAGTCAGAGTGGCTCAGACAGGGCCTACCAATGATGCCCAAGGACTTTCGCTCTCAAAGGGCGCGACGCTGGAGCATAACGAGGAATCATCCGGTTCGGGCAAGCCCCGCCCCCGAGCTTCGGTTGACTTGCCCAATAATGATGGTGCAGCTGTGTTTATGCGTGTGTCTGATCCAGATTGTGAAGCCGGTATGCGTCGATTCGGAAATTTCCCCATCATGCGAGAAGATGAGCTACCCGGTGCGGATATGGACAAGAAAACCTTAGAGCAAAACAACGTCGTGTATTTGATCACGGACAGTTTGGATGGAACTAATGATTCCGGAGTGGACAGTCCCGGTGATTCAAAGTCAAATCAGCGGACACAAGGAAGCCTAGTAGCAGTATTTTCAGTATGGAATACAATGATGGGAACATCTATCCTTGCCATGCCGTGGGCTCTGAGAGAGGCCGGATTTGGGTTTGGAATTTTCCTCATCGCACTCGTGGGAACTATCGCGTGTTACACGGCGTATCTGACCATAAAATCTACCGAAGACCTCAAATTAATCAAGAACATCGGCGAATCAGCATTCTTGGATCTGTCAGACGCATGTGAGTACCATTTGGGGAAGGCTGGCCGTATAATCGCAGTCTTGTTCTCACAACTCGCTCTGCTCGGAGGAATGATCGTCTACTATGTGGTACTTAGCAACTTTCTCTACAATACTGGAAATTTCATCTACGAGCGAGTAAACGGGATCGATACGTCTGTCAATCCAAATGCCACTAATGGATACAATGACATATTTTGCGATTCTGGATTGCCAACGCCTAATACCACGCAATCCGGTGGCAGTGGTCGCGAGCTGTACGATCGCCTCTGGTCACAAACAGGCACGGTTCCTGCCTGGTTACTGCTCCTCCTATTCCCGCTGCTATCCATTCGATCGCCTACCTTCTTAAGCAAATTTACCTCACTGGCAACCGTATCCGTGGCCTATTTGTTCATTCTCATTTGCATCAAAGCGGCGAGATGGGGCGTCCATATGGGCCCAAACACAGAAGGTCTACGCTATATCAACGTCAGATTTCCAAGTCTTACTGGAACATGCTCGTTGGCATACTTCATACACAATTCCTTGCACACCCTGCTGCGATCGCAAAAGAATCCTGAGAAAAACGGTCGAAATATCGTGCTTGCATTTTTGTTCGCCACGCTTACGTATGTGATTATCGGCTTTCTATTCTACATCATTTTTCCGATCACCAAGGATTGCATTGCCGACAACTTTCTGAATAACCTTACCGCCGATATTCCCGTGTTCATTGGCCGACTAGCACTACTGTTCCAGATGTCGACTGTGTTCCCTATGTTGGTCTATGTTCTACGTGCCCAGATCATGTATGTCATATTCAAAAGCGTCTATCCTGGAGTGCTTCACGTGATGGGGTTGCACGCGATTCTATTGATTATTGGCCTCCTGTTTGCCATGTTTTTCCCATCCATTGGAACAATCATCAGATACATTGGTGCCCTGTGTGGCTTTGTGTACATTTTCACTTTGCCACCACTGATCACGCTGCTAAACAAACGATGCCTAGGACGAATCCCAGATCCGACATCGACAGAGGCTTCAGTTGAAAGCGGTTCCGCAGAAACACCCGGTTCCCGTCCATTGCTGACCATTTCACCGGAAACAAAGCAAAAAACGGTTTGGCGCGATCAGAAAACCAAGCGTTTATGGTACTTACGAGCTGCAGGATATTCTATCATCATGCTACTGGGTTTGGGCAATTTCGTTGGCCAGTTTATTGTTCAGTTCCTTGCCTAAGTAGACAGCGGATGATGACTAGGGAATTACGGACATAAACAGATCAACGCGATCGTAGGCATATACACAACACTCAACCACACCACCGTCGTGTGAAGGATCAACGTAAAGAAAAACAACTTTTATTGGCTGCTGCTCACAAAAATCAACTGGCAAGACGACGCCAGAATTTGAAGTCCATACGGAAGTCTGATTGCATTTAAACAAAGCCTTCAAGTTGATCCTCAGTTTTCACGCTTCTCCTCAGTGCCTTCACACTGACTTGGTGGTTCTTTTGCCACAGAGTAGGCACAATCTTTCCGGAACTTTACTTAGTTTTGTGCTTTTAGGATATCAAGAACACCCTCGGAATCAACATATTCTGCAAAAACCGTATTATGGTGATCAGCCCTATCGATATGCGGCGACTGCAATTCTTTTTGTGATTTATCAAACTTATTCCCGAAATATTCACATCCGACCTCCACACTATTCCGGTCTCTGACGATCTGCGAAGCACGTTTGCCTGCCGCAAACTGGCTGACACTCAGACGCTCAAAGCATTCACAGCTTTGCACTGTCTCAAAGTCTAACCCACAGTTTTTCATGGTTTTATCATTTTTCACCTAACTAAATCCCCTTCTGAAGTAATAATCAATGCCATCCACTTATTGATCACGGTGTCGGATTCGTTATCTGCCGCTAATCCGGACAAAAGTGGACAAAACCAGCCAACTGGTGCGTTTCTCTAATATGACAATTACCAGAATTCGTTCATAAGTATTTTTAGTCTCTATTATTTTTTGACTTTTGCCTCTATAGTCATTTTGCATGTCACTCACCTTTACACAATAGCAATAACAAATTAGGACAAAAACTGAAACCACACATCAATCTTTTTCCACCTGAAGCGGATAACATCTGTGGTTCACATGCGTGCGCCCTAATACTGTTCGGACAAATCGTTACTGTTTCATTCGTGGATTTGCCCAACAGATGAAAGTCATCATAAACGAACTTGCCACACA
>STRG.73944.1
GGGTGCATAACTGGTGTGCGTACCATCGAAGGAATTCTGGACGCTCGATTGGCCGTGGCCATTACCTGTCCTGTGCAGACTGAACTGAACTGAACTGAACCGGACTATCGTCATGGTGTAGCGCAGTTTGGTTGTGCATGTAGGCCCGGCCTTCACAAGAAGAGCGCCGAGGACGGATGAGTTCGTTGTTCCCGTTTGTTATTCATTGCATGTGATTTATAACTTATGTTGCCAGTAAAGAGCAGTATCTTCCAGGATGGATGATACATCAAAAACAGAGGAACAGTTGCTAACGCTTATGAGGTCTTTGAGTGTTCGAATAAGGAAGGCTGAAAAAGAAAGAGATTTTGCAGTTCAACAGTTAAAACAATTGAAATCCATTCTGGATGGTTTCTCCCCGGAGTTGTCCGGAAAACATCCAGGGAGCTCTGTGTCTCCTTGTTCGAAACACCGCTCTCCAGTCCCGAAAAAAACACCTAAACTATCGGCCGAAGCCCTTCTTCGACATGAATTGTCTGAGAATCGTGCATACGACAGTGGTTTGGCTTCTTCGTTAACCAACGGTTCAGAGCATACACGTGATGTTAATGAGAAAAAATCCAGACAAAGTTCGATGACATCGGAACATGGAGATTCAGGCTCATTGCAAACTACCACTCAAGAGGACCGGGTTGTTCGGACACCACTGAAAGTGGTCAATCATAAGATGCTTGACTTCGACACTGGACCTTGTGGTGGTGTTTTCTCCAAAAAGAACTGCGTCACTTCCTCCGAGACATTGCTGCATACAAAAAGTTCTCTTTTCGAAGGGCTGCCCAGTTCTACCACAAATAGACTACACTGTAGTAGTGCGAAGACTGGCGATGGTTGTACGCGTGTTGGTAGCTTGGAATCACGAATTGAGGCTCCCACCGTCAGAGATAGTCTTCGGCAGTCTACTAGTACCGGTTTTACGGATCCCATGCCGTTGACCAAATCATTCCTACGCTCGTTGGCCGCGTCCTCGGTAACGCAAGCAACTGGTGAAGGGTCATCTGGTACGCACCAAGTACAGCAAGAAGACAAAAAAACAAGACTTTTTGTCGCAAAGTTGAGCGACCTGTCCCCTTTGCAAGACCAGAAGGAACGACCTTATTTCGGCACTAAAACCACATTCCCTACTACATGTGAGCCGTCGCAGCAGCAACCTCTGACACATATGGTTCAGAGGCAGTGGTCTAACCTGACACCGTTTGCCTCCGATCCACCGAGAATTCACACTCCTGCGGGGGTGAGTCTTGCCCCCTTCTCGGATGCAGATGTGTGTCGCTGTCGATATCGTGAGAGGAATACCACATCACCTTCGGGACTTCGACATCACACGACAACAGGCAAAGTTCAAACGTCTGCGGCTGTGAAGCATGGATCCCCAATAAAAATTGACAAGCAAACTAGTACATGCTCGTCGTCCGGAGTTACGTCTCGTTCGTGGCTACGAAAACTAATATGTCGACTGGTGGAGTTGTCGGATAATTTTCAGTCTCCATCTCCGGCGCATTCACCAGTTGTTCGCTTTGACTGTGATCCAAATTCCTCAGTTTATCCTCATACACGTTCCTCTTCCTGTTCCTTGTCACGAAGTCGGACCGCGGTTGACAAAAAATACCTGACTGCACGACGTAACTCATCACCGGCATCCACTTCAACGGCGCCGCAAAGCTCCCGAATCTCCCGAAGTACGTGGTCACGTGCGACAAACAGGCGATCACCATCAAGCTCCGGTGTGTGCTCTCGAACGGCCTATCCTCTTTTCCTACCCGTTGATCAAACGTCATGTAAATTTAAGCAAATCAAATCACGTACTTTGGATCGACCTAACACGGGCGCAAAATCTGGTGCACAGAGATTGGGCTCAGTAACAAAGAGAAAATCCTCCGTGCTCAGACGTTCACCATCAAAGAGTCGTAAACCCAACTTACTGGCTTCAAAGACGCGACCGACACCTCGTTCCAGATCGGAAGTGGAAATGGGATGTGTCACAAGTCCACGCATTCGAATATTCGATCCCAACGGAGAACCACATGACTGCAATTCCGGAATTTTGTTGCCTATCCAAACTCATCGTGTTCACGATGTACCTAGACCGAAAGTTACCTCTCGATTATCTTGGAATTAGGTTGCCAGCTTATTCTCCCCCCTCTATCTTGCTGGTTTCGTTTTCCCAGAAAATGTATCGTCCATATTGCTCATCCCTGTGTCAGTTTTCATCAATAATCTTCCATGTCAGCTATCAGGTAACACCTGTTTTCGATAATATTGGTGAAAACCGATTCGACCCATTAACTCGCGATATCGCTTCATCTACTCGGGTGTTCTCGGTTCATTCTCAGTTCCTCCATCTTTCCTGACTGACTGGATTATCACAGTGCAATGATTTCTGCGTGTCCCGTGTATTTTGCTTTCGTTTTCATTATTTTTTCTGTTTTTTTGACTCAGTTGTAGTTGTGTTGCGTTTGACGGAACCGAATTCGGCAGCTGACCACAGGCATTGCGCAGATGAAAAAAGGTCGATAGTTATTTGAATTTGTGCAGCTCCGAAGCTAATGCCTAACAACTGAGTATCTTTCATTGGTTAGGATCCAAAGGGCTTAGTTTCCGGGGTCTTTTTTCATAGCATGAGACACACACCGTTGAATTAACCTGTGACACGTTCCGCTTTCAGAAGTGGCCCATCATTTCGGTACATTTGACGACCCCCAGGAACCCATTGGATGGAATAAATTCATTATTTGTAA
>STRG.58743.1
TCTGAAACACACCTAAATACATGAGCATAGCTGAGAAGCTAGTCAACTCTCATTTACTCGCACATAAATTATCGTTTTTGTGTCTTGCAAGTCAAATCACTTTGACTTAGAAAGCTGGACGAGGATAGAAAGCATCAATTTTCTAGTTCAATGCTGTCTACTCAGCCTTTACCCAACGTTCACAATCAACTAGATCAAACACCCATATGTGTTCACTCGCTGATCGACAGGGAATATCCACTACACTATTGTGCCTTCTTTGGGCTACGAAGTGAACTGGAACAACAACTGATCAACATAAGTCCAGAGGAGTTGAATAAACAAGATCATTACGGTAATACGGCTTTACATATCGCTGTTATGCTTGGTCATAGAGAGTGCGTTGACATTCTTCTCTCTGCTCATTGCAACGTTTCCATCCGGAACAGAGAAGGCTGGAACTCGTTGTCGGAAGCGATCAGCTACGGGAGTAATTCATTAACAACAAAACTGTACCGGATTCTTCGAGTTCAGATATGTGACCCTCAGAAATTAAGTCTGTTCGATCAAACTCTTCGATCCATTCCGAATTGTCGTTTGGAATTTGAATGGGAAATTGTCAGTTGGATGCCCTTTTTGTCCAAAGTTCTTCCGTCCGACGTCTGCTGCCTGAGAAAAATTGGCAACTGTCTGCGGTTGGATACAAGCTTGATCGACCTTAGTGGTCTCAATTCAACCCGCGGGGATTTGAGTGTGGTTTTCAATCCTGAGTCAGATCCACCAATGATTATTTTGAACCACGAAAAGAAAACTTTTCAATCCATTGGAACAAAGCAGGCTCAAGTTACAAAAGACGTAGCAGTTCTACGCAGCACAGAACTTATGCATCTGCGTCTCTGTCTGGACAAAATGGTGTACAGTCGAAACGAGAGACGGAATTCGAAGTGGACTCGCGGTGTTGGAAAAACCATGGTCGGAAAATATCATACCACAACCTATACAATCAATAACCTATGTTTCAAAACGATAAAACGTTGCGAACATCTGAGAGAATTTCAGAAGAGAAGGACGGGTCGACATCATTTGCGACGAGGAAAACACTCCTTGAACGATAAGCCGGAAAAGCAATCAACTCATATGAGGCGATCCGATTCGCTTAGTCCGCCAAGAGATCACAAACGGCATTTGGCTCTAGACGAATGTAATCGAGCACCGGTTACCTGGGAGATGTACAGTTCTGGTAGACTGAGACCTTCTGAAACGTATCTTGGCCGAAAACCAGACTTAAAACGATCCGAGAGACGTATGAAGCTTACCGTTTCCATGACGGATGAAATACCCATCAGTGTGCCACAACTATTAGATATGCTTCAAGTCATCTCACCACTGAACAAGTTCAACAAGCTTCGAGAAGCTCTTAAAACTGGACTACCTGCGGGATTCCCAGTACGCATGGAAATGCCCCTAGTACCAACCACCGTTGGTCGAGTGACATTCACCGATGTCGCAATACTGGATGATGGTTCCGAAAGTAATTCAGTGCGATTTGATGGACTTTCAACTCGTACCACTTCCACTGGATCATCTCAGACAAAAGATATATTCTCAGTTCCATCGAACTACCGTTATGCCGGCGAATTTCATTTATCCAAACCACAGACCAATAAGAAGCATAAAAAGAATGAACCCCAATAACACTTTCGTGACACTTCTCGTTCTTGGAACTGAGTCATGATCTGTCGTTGGATAGATATTTGTCTTTTTCTTGGTTCACACTGGCTTTGTGTTTTCGCTATTGGCTTTTTGTTTCGCCTGGTTGGATGAAAGTTCAGAGTTCATCCTCGTTCCATGCACAAAATGTTCAGTGATATGAAACAAAACAAGAAGACACTTCGG
>STRG.61779.5
GCGTACGTATAAACTCCAGAAAGAAAAATGAATGCAGTGTTTTGTTTCGCCTCATTAACTCTAGTGGGGACTCAGTTCTGCCTCAAAATCATCTCGTTTTATTAACGGGAAAACAGAACATGTGGGCTGTTTTCACGTATGCCTGATCGTTGCACACAACACATTGGTCCTACTGGCGTGGGTGAACAGGCCTTGAGGCTTAAACAACGCTCAAAAGATTCATCTCTCATCCATCGATCCACTTCATCGATCGGCTGTCTTGTCACCCGAGATTCCGTTGTCTCAAGCCTTGTGGTTGGTACTGCACCAGTACTGATTGTCAACGCGACTTGGCTGTCCGCTAACGCTGGGTTAACACATTCCCTCAAATGCAGTATGAAACAAAATGATTAATTAATTTTCTATGCTATATTCTAACATATCAGTGCAAGTGATGAGATATATCCCAAAACCACAAAGTCTTACTGCACCATTAGGGATGTTCGGCAACCAGACCCTGAGACTTGGAGTGGGGAACCACAAGGTCTCAGTAGGTGATGTGTGGTAAGTATCCGGACGACAGTGGGTTACTGTCTACCACCAAAGTAAATGGTGGCGGGTAGTCATTTGGTTGGGAAACGTTACTAATCAGTTCCATTTCATCATCCCGTATGTCTGATGTACTCGGTACGAACCAGGTCGACAACTGAGTAACGAAAGGTTCTAGTGGTGTTTTGAAACTATCGCTACCTGCGGTTATCTACCTCTTGCTGAATAATCTATGTAGAATGTGAATCACCATGCAATGTGAACTTCCAGACCATTAAAAGCCATGGAAGCACTGTACAACCATTTCATCCTTGTTAGGAATCATTAGCAGTGTGCATCCACCAAGCTCCAACGGAGGCTCGAGCCCGGCGTGAACGAATCTGAGTCGAACACCTTAACCACAAGTCTATCCGTGCTGGTTGTCAACATTTTGTTGAACTTATACACTGAGTAATACGCCACCCTTCCGACACTGGTTTTGAACGCAGGATAGAAGTCAAATACAACGCTTCCAGTGTATGACTGGTGGTTTCTAGAACTGAAAACGAAAATGGGAAATATTGTGCCCGTTTGATTCATTTCCACATTGTATATTGATTGCGCCACCTGTCAGTTTGCGAAAACATGATACTTGACGTGTTTCGCTCAACGCATCACCAGACAAAGTGATCCCTGTGATTAACCTGATTATTATGGCAACTACTCCGACCTAATGGTGCTGGATCAAGTTTGTTTCGTTTCTGTTCTATCCCCAGATAACACACAAGTAACACGCTAAAGTGTCGATTCAACGAGACTGAATAAACACAGATTGAACTTGGTAGTGATGTATCACACAGATAGTGCAGTGCACAAGACAATCAGAGACCAACAAATACAACGACTTCGAACTGGGCGGGGGGTGTATGCCCCCAGCGGTATCAGATAGTAGTCTCGCGGCACCAAGTAGTCTTGCTGACATTTTTTGGAGATGGGTTAAATCTATCTATCGATCGATCCATCTTACATTGCCAACTTGCAGTAATTTCGAACCAGCCTTATGCATCAATCAGTTGGTTTTACACCTTCTAGCTCAGATGGTCAGTTTTCAGTCTCATTTATGGAATGGCGCCTACTCGACAAACCGATCGTCTCATCTTGCGTCGTCTGTCAGCAAAATCATGTTCTGGCCTGGAATGTCCTATCAACGCGCTAAAGTCTTGGTTGACATAGCGTATCACGCGGTCGGTCTTTGCAATTTGGAATACGCCAGTGAACAAAACGATTTGGTTGGTCAGTGGCGTACGGGGTACGCGCCAAATTCATTGGTGAATTTACGTAAACTGTTTCGTCACCTGTCTGCCGAATTTCACTGGCCATTCGATGCACCGGAAATGCTGGAGTCTTTTTTGCGTAATCTGCCCGTGATGAAACCGGATGTACAAACCCAATTATTCCAGTTAATCGAACAAAACTGGCCTCGTTCAATCCAGCTAACATCGACAGAATCGATCAGAAATATTCCATTTTGGCTAGAACAAGCAATGCAATGGTCGGATTCACACCTTTGGGCAGTGCACACTGCAGGAGCCAATCTACTTTCGTTTTTGATCACTCGTGGATACTGGATGGATTGTGACCAACTGATCCGAATCGACTTTGTTTTCAATGAAAAATTACGCCAGTTGTGTGATGTGTTCCAAACGGATTCGAGCAATCAGAATAGATTATTATCAACCGCTCAAAGTGGGACTGGTCTCGGTTACCTAATGGCTTTGGATCATATTTTTGCCAGTTTGTTGCACTATCGGTCTTTCGTTTCAATCCGCGAACACTTCCCGCCTGCCCTGATACAATTCCTAATGTCGGACACATTAGCTTCACTGTGTCTGATGCTATGCAATCACTGTCTCTCCGTTATGGGTTGTCAGCCGTGGACTGACACAAGTTTTTCAAGTGCGGCAGGTGCTGTTAAAGGTGCTCCATCGTTTCGGGAACTTAGCCAATCCATTCTGCGTTCCGTATTTCCCAGTCTGTGTCCGGATTCCGACGCGCGACCCGTCCGTATCAGCAAACCAGTGCCGTCGTTGCCAGCCATGTAATGCGTGCGTATCGCCCGTCCGAAATAGAGGTCAAGAATGGGATCAACCGAATCACAGGCTGCGGGACAGCTGTCAGCGGATCACTGGCTTTGGTCAACAGGTTGAATAATGAAGCATCTCAAAAAGTAGTTGACCGCATTAACAGCAGATCGAAAGAGATAATCTCCCAAACCAGTCGGACCAACCAGTTTTGGCTACAGTCACCCAACATCAGTTTGGAATTGAGGTCTGAACAACCGTTGATTGAAAACATCGAACTATTGCCGGAATATCAGCATGTGCTTTCCTGGTCCTGGAATACGTTGCGTCTGTGTTGCAATATTTTGGCTCAGTGGTGCGCATTTGGACAAAAACAACGACAGGAGGAAGAACAGGAACAGCGACCACAACAACAACACACAAAACAGCGATATGGCGACACTGTTGACAACACAATCATGAATTGTAATGTGTACACGCGTGTGGGATTCCAACTACTTCATGTATTACTACATTGTCGTCATAGGGGTACAGTGGAATCGGTTTGTGACAGTTTGCAGCTTTACTTGACCGCTGCCGGTTCCTCTCGGTCTAGTCGTGTGGCGAATACCGTACTAGATGGTGATTGCCACTCTGGTGTCGTGTTCACCGATGGTGGTAGCTATGGCCTACTCACCTGTGAACAAGTTTTGGACGTGTGCTGGGAGGTGTTGTGTCGTGGGTCATATTCCGTGACCAGACGTGCAGCCGGTTTGTGGCCTGCAATCAAAGCGGCCTTGTTAGCTGAACGCGCTCGGGGCGCAAGATTTGTGCCAAATCTTCTGATCTGCTGGCTCGAGCGCCTTCTTCGACTGACAGCCAACTCCGTCAACGATAACCTGGGGACAGGAGAAGAGATAACAGACTCACCGCGTGTGCTGGCGTTGCACATTCTACGCGGTTTGGTCGCCGACTCACGTTTGCATGCTCATTTTCAATCATTTCTCTCTGAGGATGAACAGTCTACCTGTTCATTCGTCGTCGAGTCCATCCGCCAGGCTGTACTTCCGGGATTCGCTGCTCCCGAATGGACGGTATCGAATGCGGCATTGCAATTGCACAGTGCCCTCGTTCTTCGACTAACGGGATCGAATTCCGGTCGACCTGCACCTTCCGCGACAGTGGTATTCAGAGCGCACCATCCTTTGCTCGATCTGTGTGTTGAGCGTCTCGAATGGTTGGAACACAGCGATCGCGATCCGGGTTGGATTGCGGTCCAACTGTTACCACTGCTAACGTTGATTATGCGGATGGCTCCGTCATCTGGTGCGAGCCTACCTCAAAGTGCTCGTCTCCGCAACACTTTGCAGTCCATTCTACTGCACAATAAATCTGCAGCTATCCGGCAGCTCTCTGCCTCGGCTTACATGGTTTTTCTCCCACAGGAAATGCTCAAAAATTCATCAGGTGACATTGGTGAATGGGAACAGATCACTACCAGTGTGTCTTGTGTTCATTGTATTCTTTCGAACATCGGACCATGGCCTTTGGTTGATTGTCCCCGTAATTGCTGTTCAATCCCGGTTACCGATAATCACATGGTTTCAGCTAACGCAGCTCACGGGCAGTTGTGTCTACTCCGGTCTTGGTACGAACAACCAGTTCCCGCCGAACTGGTGCGTGCACGACAAAGGCGGTTCCGATGGTGTACAGCTCTCGATCTGGTCCATTATCTTCTGAACGGCCCGAGAGTTGGTCCCGGCCTATGGTTTCTGGCTTCCCGATTGTCCCTTTTACATAGATGCTGGGATCGCATTGGCTCGGTTCGTTCATCGTGTTCATCCGGAGATTTTATCCCACACCCCAGTTGATCTGACCAGCTGGCCACCTCAGCTAGTTCATAGACTACTGGGTGCGCTTACCGATTCGGATGTGACACAAGACACTGTGTTGTTTGCTGAACCATGCGTACGATACTGGATCCGTGGCGGTGCGTCTCGTACAACCGAATGGATGTTGTTCTCCTGGCGGGTGACGCAAATTTGGGCACGTGCGATACAAGATCAGTTGACAGGGGACTGCGAGCAAGGTGTTTGCCTGGAAGCCGACCTATCCCATCGGGCCCTAGAATTGCTTCGAACGGTGCTCGCTGCCGAAGACACGGGATCTGCGGATGCGGGTAATCGATCGAGCGCATTGTTGTGCGAGGCTTTCTGTATGAAGACTGTCTTCGCTTCGTCCTCGTTCGATCAACTGGATCGGTGGTTCGACAGACTGACAGTTTGTTCCCACCCGTCCTCACCGGAATCAGCACGTATAACTTCGTCCGAAGCTATGCTTGTATGGCTAGGGGCAATGGAGACCACCAAACATTCGCACAAATCTGTACGATATCAGCAAACGCTTCCCGTCGGAATACGCTACAAGTTCTTGAGCTTTTTGTTCTCCGGCATTTTCGATGAGTGCACGGAAGTTCGCCGTAATTGCGCCCGGTCTATTCTCTTGTCATTACCGGAAAATCGTGCGCAAACACTTCCTCTGTTGGAACCGGGACTTTCGACCATGAGCACTAGACCGGTGGCGCCACTTATTGCTGTGACGCTGCTGTTGGAAGAGCTACTGCCCGACCTGTTTTCGGATTGTTCTCCAGAGAAAGCTGTCGATTGGCTTCAGGTTGAATGGAAGCGAATAATAACCAGTCTCAATAGGCGTCTGGTCGAGGAAGCGTTGATGCGTGAACGGAATGTGCTGTACGAGAGAGAGGCGGACAACGAATACTGTGAACCACGTTTGTTGTTGGAATTGATAGCCAAAAAGCTACTTCCACAATGCACATCTGATGACAAATGGCATGCCGTTCGTGAGGCGCTTCTGTCTGACGCGGAAAATCATTTATCCGCGTTGATCACAGCGAATCGGTTGACGGAGGATATCCGCGATGTTCGTGGCTCGGATCGACCGGTGGAACTTATGTCAAGCACACAGTTTGCTCGGTATTTGGGTTTATGCCTTTTGAACGAACCGCGGGAGCAGAGTATCAGGAAATAGTTGAACGTTTTGCTGTACCGAAACCCAGATTTGTATATTGTCATCCGTTATTTATACGGTTTTTTGAAACAATAATGTTTCCTTACCGTCTACTGTTTTTCAATCGCTGTGATATTTC
>STRG.40129.1
NNNNAATGGGTTTGAACAGTCTTTGACAGTTACCTGAAGCAGCTGCTATTTCCATTTCTTCGGCTACCTTGACCCACCACTTTTCGCAGAACAGAACTGCGCCACCGGTAGCTTACGGCGATATGATCAGTTTGACTCAAAGCACCTGTAGAGTTAGAGCGCCGTGCCGCTGTGCGACGCAGGTTGATGTCTGCTGCGTAAGTGAAACGCGTATCCGGGACTCGAGCAGTGTGATTCAACTACCTGCCCCTGGTATCGCATTGAGATATTTCCGGAGCACTTCAGGAGACAAAGCAGCTAGAGTTGCGGATCAACATGATGTAGGAATAGTTTTGAACAAGGCTGAAGCTGCTCTTTTAGATTGGATGCCGGTTAATAGTCAGTTTTGTGCCGTAAGACTCCAGGGGTTAATTAGCGTTCGAAAGGATAGTTTTGTTAAGCGCCTTTTGTAATGTTTGAAACGAGGAGCGTTTTCCGCTATTATGAGGTGAGTCACTGATTGTATCCATCTTCAAGAAGGGGATGCGCGATGACTACAGTAACTATCGTGGGATCAGCTCAACTCCGATAGTCACCAAGGTATTAGCCTCGATTTTGCCTCGCCGTCTGACACCGGCTCGCGAGAGAAACGCCCGCGAACAACAGACCGGATTTCGACCAGGTCGTGAATGCGTCGGCCAGATTTGAACTCTTCGCCAATTTCTTGGATGTAATGATCGGGTGAGCAATGCTGAGGTTCGATATCGGGTAGTTGGTGCTAGTTCAAATAACATTCCATCACGGCGTATTCAGCTCAGTCGATTTCGTTGATTGGGGTACGTGTTGCGTGTGACAAACACACGTCTACCTTGCCGTGCCCAGTTTTTTATTTTTCCAAGGGAATGGAAGAAGCCATGCCGAGGTCAACAGATGACGTGGCAATAGGGAATGTGAAAATATACAGCCAACTTAAGAAAAGTAGGTGCCTCACGTCTTCGTGGTTGGGGTCCAAAAGATTCCTCAACCAGTTGGCTGGAGACACTGAAGGATATGGCAGCGAACCGTGAACAGTGACGATCGTGGTGTCACTTTGTGTTGAATCAGGATGACTGACCAGTATGCGTTTGTACAGTTATGCTGTGTATTCCGTGTTTTGGTCACTGGGGCATTGTTTCTTATCCCTACCCCTGTAGGTCCACTCCCAGTCGATTCTGTATATTCATATTCTCTATTTTTACGTGCAACGTGGTAAGAAAGGCAGTGGGCGGTGGGGCTTATCCTGCTGCTTACCGTCGTTTGATAATGATAATGATTTTAGGTATATTTGAATCTTCGGCTCTTGGTAAGCTATCCTGCATATCTGGTTTGGTGGGTAAGGCGTGCAAGCGGAATTGGTAGCAGTTTTTGCCAGAAACAATCACGTGAGCTAGGGGCTACGAGAAACATACACATCAAACGGGGGATGCATGTGGAAGCAAGTTTCACTTGCGCTGGTAGATATGACGTCCATCAAAAGTCGCTGACTCAAAGGAAGCAAGATCAATTCTCGAATAGTATGGAGATGAAATCAGTGAAGTAACTTGTGGCCTGTCTCGTCGTGATGTATGACCCTGAGTTTACGCCGAGTCTCTGCGCCTTCCCAGACGCACACCATTCGATCTCAGCTGGAAGCGAGTATAACGAAACATGACTCGTTATGAGGCGTGCTTTTAGCGCGAGTCTTCATGAGGATCGCGAAATCTGGTGGTAGCAACGTGCATCAGAAATGGAACGTACTGCCGCCTTGGGTAATTCCTGCAAACTGCCTATTTTCATTCGAGTCCCGGTAGAAAGCTACTAGATGTGAGTGAAACGATCTGTAAAGATGACGGTTCGCCGATTCCAATAAACAGCGTCTGTTTGCGCATAATACGCGACATCCGTGTGGTGTCTCAAGTTCTTTCTGGTTTCGTTTGCTTAGCACGGAGCGTAAAGTGGATTTATGCATGATTTTGATGGTATTTCTGTTGTATTACTGCACTACGGATTAGCTCTAAAGTCAACCATTTTCGATTGCAGATTGAGTAACTTCAGGTTGCGTTGAATATGTCGAGTCAACCTAGGCCACGTAAACAGCGTTTCCCCCGTGCTGACCGACCGCGTAGACCTTACGGTCCATGTGCCAGAGGTGGACCAACAGACGACGACTTTGCATCCGATGACGATTCCCTGTATTTCAATAAGCGACCACGTCATCTGAGTTCATCATCAACGAAACCCTTTCGTCCTTTAAAATCGCCGTACGCATCCAGAGACAATTGTCTTTCTAATTGTCGAACAGATAAACGTGCAAGGGACGAGCACAACGAGCAAGAACGAAGTCGTCGACGCGAGTTGGCTGTGATCTACGAGTTGATCCGTTGCAGTTTTTCAGAAGATGATCTTCGCTATTTGGAGCCTTACAGTGGACCTAAATCTATCGATAAATTATCTTATCCGCAAGTTCTTCAAGTTGCCTATCATCTGTTACGGGAAGAAGAGCATAACCTGATGCTTTTTGAGCGAACTCTGGACGAAATCAAACGAATTGAGAAAGAGTTAGTCCATGTTGGTCTGTCCGTGCCACAGCGCCCGTTCTATCCTTCTATATCGGACGGTTATCGTAAGGTGGTCCAGGTGGTGGACAGTCTGCTCAAACATGACAAGAATGCCCGGACTCCGGACGGTGTTTATGAGGTGACACCAGCAGAACGCGCTGCTCTGGGCAATCTACAGTTGGCCTCTCTCCGACCTCGTGCTGGTTGCACGTATACGGAGAGCGTGACATCTGTTGTACCTACCACCACTGCGCGATCGAACTACGCGGAAATGCAGTTTTCCGGTCGGCGTGCGCGCGACGATCAAACCACGTCACGTGCCCGACCCAGCGAAGTGTCTCATCTAAATCCTACGGAGGGTTCATTGATTTGGCAGAAAGTTGAGCGGAAGCTACGCCGTTCCTCATCAGCTGCCTCAATATCCGGTATTGAATCACACACCCCACAATCCTATTCTTCTCAGCTCTCTGAGCAATTCTCAGGTCGGGGTCTGTTTTTCAGCGAAGATAATTGGGACGCGAATGAAGATATTAAACCGTTGTTGAATAGTTTGGTCCCGGACACCAGTGACACCGAAAAAGATGATGACATTAAACCGTTACTTGGCAGCTTGTTACCTTCTGTAATGGGCATTGAACCTGCGGATAACGATGCTGATGTAATGATTAACTTCCTTCCTCATCTGGGCTAGTCGCATGTAAACCACCCATCCATTGTACATTTCATCTATCCAAATCACCGTCATGGTACTTTCGCCTAAACATCTGCCACCCTCATCTCCGATGTACTGTTCCATACACGCACCCACATTCTTGCGACCCCGAGGTAATGCTTTGATGGATTTATTATCTCCGTTACTGCCATCACTCTCGGTACACAATGTTTGCAGACCCATTTGTATGTGCACACATCTGCCCTCAGAAATAGTGCCTTTACCCACGCGCTTAACAACAATGGTTTGGCGTGTATCATGAGCAAATTATCCAGACGTGCTTACTTGTCACTTGTAAATTCCCGTTTTCTGCTTTTTTGTAATCAGCGAACGTAGGTGACGTGTGTATCTAAAGGATCGTGCCAATCTAACTCACTTTCGATTGTCTATGCGAAAACATGGTTCTCCCCTCGTTATGTTGTGTTTCTTTGTATTCGACGATTCAACTTCCCCCTTCTTTCACTACCTATAGTTATTCTTGATTCTGAGTCGCTAACCTTATTTAACTACCGCTCCGTTCACCCACTTATTGGTATGGTCGCCTACCTGCCTGCTGTCTGTCCATTTATTTACGATGAGCGAATATCATATGTATTGTTTTTGTTGGAAGCTAACTGGTCTCCTCACTCTGAAGCGGGGCGCCGAGTGTACATGCTGTTCCGGCGTTGTTGTTCAGTATGGGCTTGTACATTTATTGCCTCTTATCAAAGCCTGAATATCTTTTTTGACCGGGAACGGGTATGAGTGAAGGAGTTGTCTGTCATGGGTCCTTTCGAACCATCGTAATGTAAGCCACAATGCTTCGCATAGACAATGGGTTTCGTATTGAAGCGATCGGTCGAGTCTTATGAGTAACGAACTCCATTTTTTGTGTTCACGGGTTCAATCGGAACCATTGGACTGAAGAATGGTCAATATTCTGATTCGAAACAATTACAATAGATAATTTCAGACGTTGCCGATTATAGTTGTGCTAGAGTTCATCCATCTGCTTGGGCCGCTTGGTTCCGCGCCAGTTCGATACGCTGCGGTAGTCACCCAAGTCGAACGCCAACCCTGAATGTTTCAGTTATATCAGCTAGATTCAACATGTACACCTTCCGAGGTTGTTTTCGCC
>STRG.1558.2
ACCTGAACCACGACATTACTACCAGTTGACAAAGAAATGGTGAATCTTATTACCTAAAATCACACCAACCTTACGGGAACTGTCATCATTTCGCCAGTCGTTATTTGCTGCTCATCGCATTGGGGAAAACTTTCATTTTTGAGCTACTTCGGTTTCAGATTCTATCTGGTCCTTAACCGAAGTGTGCCAGTCAGTTGTTATTACACTAAAGAACAAAAACTACCACGGATTTCAGCAAGGCCAGGTCACCGCTGAGAAAACATGGGAGTAATGTGCAACTGATTCATCTCCGTTGGACAGCATCACAGTGGTCAACTAGCCAGGTTGATAGGTCATTTATGATGATTTCTTTTCACGAAGACCGCCACCGCGACGATGTCCATCACAGGAGTGGATCAGTATGAGAACACCAAGATGTGGGTACTATTCAATATCTGTCACGGGACTGTGCTTTTTTCACGTGGAGTGGACGTGAAGCAACACGTTGAGAAGCAGTCAGCCCGAGGATGGTCTGCTGGTGGTAACTTGTGTGTGACACGCAGTCACGCAAGCCGGTTCTGAGCCCCAGTTTGTTCTGGGTAGACGAGTCCTGTAGCGGATGATTCCCGTCAAGAATAAAGCGATTCCACTGCACTTCTTCGATTTTTAATTTCACTGGCAATTCTGATCAGCTGGATCCATTCGTGTGAAAATGATTTCCAGTCTGATTCAACTGCCAATGACAGCCCATCTCGCAAGGATCAAACAGTTTGTGGAACTTTGTGTTTACGCTCAGCCGTCATACGCCGTCTACGGTTCCGGACCGAACGTGGACACACCAAGTGAGGCACAGACCTACGGACTGTACACGATTTGTGACCCCGCGGTCAAAGAGGCCACAGTCTTGTTGGAGAATAAACAACTATGGGACAGTTTTAATGCTTTAAAAACGGAAATGATTGTAACCAAATCGGGAAGACGAATGTTTCCCTGCTTCCAAGTCCGACTGGGTGGTCTGGTCCCAAACAGGTACTATGCATTGGCTCTGGACTTCGTGATGTGTGACGAAAAACGTTATCGATATTCGTTTCACAGTTCTACTTGGATCCATGCAGGAAAAGCGGATCCGCATATATCACCGCGAATTCATCTTCACCAAGATGGAATAGCATGTGGAACACATTGGATGCGCCAGGCAATCCTGTTTGATAAACTGAAGCTGACAAATAATCCAAAGGATTCCAACGGTCACGTCGTTCTGAATTCAATGCACAAATATCAACCCCGAATCCATATCGTTCACGTGCCAGTCACGGAATCCAGCCCAGAGAACCAAAACCTACAACTGGACCAAATTTGTGCCACAAACACATCAAACTTGGTATCTCTGAAGAAAACATTTATTTTTGAAGAAACTCAATTCTACGCGGTCACAGCTTATCAGAATCATCGTATCACTCAGCTGAAAATATCCAGTAATCCGTTTGCCAAAGGTTTTCGAGACTGCGAGATCGGGTCGACAAAACAAAAATGTGGTCTGCCTACATTCAACTCCTGTAAGAAAAGTCACTTCTCGCAGAACAGGCAACATCCGGGGACTGGCGGCGATATTATTTGCGCTGCTTCTTGCCACAAGAAACTGGTCGGCTCCGCATCGGTGAACCCGGTAAATACGTGTGCCGTTAGTTCCGTGCAGTCAGGTATGCCGTACAAACGGATGCGGCTGTTTGAAAGCCCACCGTGTGAGGCTTTACCTAGTGTACTTCCAGTTGCTGGGTCTTCTGAGCACCGGCAATCTCGGTCGAAAAAATCGGAAGTACCAATCGGCCCATCAACGTTAACTGGCCCGGTTCCTGAATTGACTACCGAAGGCAATGCGTACGTGGAAATCGGACACCCGGCATACAATCGATGCCCCTATGTAGTCTCTGTTGATTGGACACAATCGTCTGAACCAAGCTGGCCCCTGACCGCCCTATTGCAGGAAAAAAATACAACCAACTATCCTCGACTTGTAAATGGTTGTTGGTCCAATCAAAGGCTTGCATCGATCGGGCAAGTCGAACTGAACTCCCACGCAGATTCCACATCAGCCACATTAAGCTTCCTCGGATAACGGTATTCGCACTGATGTGTCTGTGCATATGTACGTGTATGTGCGTACGTGAATCTAATCATAGTTTTCTGGTCTGTACAGTCATTGGGCTGATTGGATTGACCACAACTCAACATAAACGAGCGATTGAATAAAAA
>STRG.54011.1
CTACTCACAATTTCGAATTCGTTGTCACTGTAAATAGATAGTTCTTTGCATGAAGATGATACATCTGGTCGATCTGTTGATTGCCAGAAAAATGGGATAATTTGGAATGGCCTCAACAGCCACAGAAGCTACGGGAAGTTCCAGAAGGCGTCATGGTATTACATTCGGTCTTTCCGATATGCCTTCGAATAAAGCTCGTGTACGCGTAACTGAACTTTCTGACGCCACGATAAATCCAACCCCAAGACGTCCAGAATCGCAGAATGAAATATTTGACGAATATATTGGAGAACAGAAACTGAAGGATCTTACTGGCAAGGACGATCTGTCATCCGTAAAATTCCTTGAAATAACGATCAATGTGGATTTCATGTCATGTGGCAATTTCGGCACTTTCCTCCCGAATCTGTGTGAACTGAGATTGGTGAAAAGTAATGTGCCGGCCGTAAGGGACCTCGGAGTATCGCTGGAGTCTCTTAAAATCCTATGGATGCCAAGGTGTTGTTTAAGGTGTTTGGATGGAGTTTCAAGCATGGGAAATCTCGTTGAACTTTATTTGTCATTCAACGAGATCAGTGATATCAGTCCCGTCGCGATGCTTGAACAGTTGGAAGTCCTTGACTTGGAAGGGAACCAAATATCTGAAAAGTCCAACTTGTCTTACTTGAAAATGTGTGCGAACTTATCAAATCTAACTTTGGAAGGCAACCCTATTGTTCTTAGGTTTTGTGATATCAAGACATACCGGAGGGCTGTTTGGAAAGCCTTGCCACAAGTGCAGTTGCTCGACGACATACCAATGGAGGAGGCCGCACCGAAATACCCACAATATACCATGGGAAAGCTTGGTGATGAGTGGAATTATATCAACACGTTACTGAAAGAAGTTGGTCTTGTATCGGATGCTGCGGATTCAAAAGAAGAAACGAGTACAGAAGAATCCCCTGCACTGAATGAAGAAAATTCTGCTCCCAAATCAGCAACGGGCAGCACAATGGTACCTGGTCGAGTTGGTAGCGGTTTGCATCAGAAGAAACCCGCTAAGCGATTACAAACCTCAGTTGAAAAGTGTGCCCCGCCATTCAAATTGAACGTGCTTGTCAAAGGCCAACGCCCCGCGTCCGCGGTGACTTCCTCAAGCTTCGAAAACGAGGGTTCCGAAAATGAAGAAAGAGCATCGGAACTCACCACAGGGAAGGTAGTATGTGGTGGGATAGGAAGAGCGCTGCGAAGAAGACGCAGTTCAGTTTCTACTCCGGTGAATAGCACGAAAGCTCAAGAAAGTATCGACGGTCAAAATCGGCAAATTCTGGAAAACACCAAAACTACAACTTATGGGAAACAAAATATTTCGCTCGGCCAAGTGACCAGTTATAACGCAATAAAGTTCATAACAACGGAATCGCGTAATAAAAAGCTAGAAAAACACGGACAGATAAAAACGGGCGAAAACGGGAACAAGACGAAGTTGCATCCTGGCCAGGTGACGGACGTAGTTCTACGGGAAGAGGAGCAACTTCGTCTTGAATGCGATACTGTGTTGAAGGAGCTTGAAGATTGGAGAAAGAACTACTTTAAATCAAACGCGTTTCATCGCAGAATGGCAGTCCCGCAGATATTAAAAGTCCACGCGATGGAAAAGGATGCTGAAGCCGTCTTGTTGTCTACTGACAGTGAAAGCACGCTTGAAGATCAAAGTATTGGTGACAAAAGCAACGTTCAAAACAAACAGAATACACCTGTTTTCGCACCAACTGGAGTGGACGAGGAATGTGCGAGCGAACTGTCCAGCTCAAGTGGATATGAAAGTCGACGTACCACAACTGCCGGTACGGATTATAACGAATCACCCGGAGATGAGAATTGTGCCCCCGACACCCCGAGTGAACAGCCAAGTAGTCTGTTCAAACCTACTAAACCTGATGTCGATACCGGTGATGGAAGAACACCAAAAGGGTCAGGACAGGATAGAAAGCAAGACGAAATAACTTTGTCAAAGGCGAAAGAAACTACTAATGATCTGCTCCCCGGTCAATCGATCAGTCTTCAACCTGTCAAGTCAACAAATAAACGGCTTGGACGGTCCTCCTTTCCACCGCTGGCTTCAAATTCATCCATTTGTCCTGGTTCAGTTAGAGTACGAACAACTACAGACACCATTCATCGATCTAGAATGGCTTTGAGCGGACAGTGTCAACCCGCGCGAAGTGAGACACGACCTGTGCAAAAGAAAACCTCATTAATTACGGATAGGCCGAGACCCGGTATGAACAACTCGCTAACCAAAGGATATACAAGACGCCTTGAGATGTCGAGATGTCCGGACTCGAAGTTTCCAGGCGCCAATTCGAGCCCATTGCCTTCCAAGCCGAATTTACAACCTAAAAGTTGATACGGATAAGCAAACCGCCTGCAAAGAAACAACATGACTTACACAGTTCTCAAAACGCATGTAAACACCCCCGAAATAATATCCCAAATTGCAGATTAACGGAAAATTATCCCTTATTTTTGACCCGAGCACAGTGAGAATGATACACACGTGTTGGATGATTTTCTCATTGACACCAGTCACTGCTCTCAACAAATTTCTTCGAGGTACAGTGTGTGCACGGATCAGGTGTACCAAAATAGAAATTCTCATTAATCAGCAA
>STRG.23962.1
TCTCTCGCAGTTGATGTGCGATGAGGTTTTTCGTTTCCCTCTCATTTTCAGCCGGGATTCGACGAAATACACTTGGTAGTGGGGGTGCATAACTTGTGTGCATACCATCGAAGGAATTCTGGAAGCTCGATTGGCCGTGGCCATTACCTGTCCCGTGCAAACTGAACTGAACTGAACGTGACCTTGATTGTCACAACAACCGCAGAGAGAACATAAATTATGTTGGAAGTTTCCATACGAAAAAGAATTGCCCATCTGGTTAATCTGCTTGAAGGCCAAGTGAATTGTAAGTCACTCTAGACGACACAGTCACGTTTGAAAGTCACCCGATCTGAAATCGAACATCTGTTGGATATGTTCGTCAAAATTAATATCAAAAAACCGTTTTCCAAACTGGATCGTGTCACATTTCGTGAAATATTGCACTACGTATTCCAAATGACTGATGACGTTATGTTGGATAGAATTTTTCGAGCGTTTGATGTTAATGCTGCCGGTTCAATCAGTGCGCGCCACTGGATTCTAGGCATGTCCATATTTCTCCGTGGAACAATTGAACAAAGAGCACAGTTCAGCTTTCGAGCGTATGATTTGAACTCTGACGGAATGATCACGCGAGAAGAAATGTTCCAGCTGTTGAAGACATCGCTAATAAAGCAAGCAACAGATGAAGACCCGGACGAAGGAGTTCGTGATTTGGTGGATATTGTATTCAAGCGATTGGATATGGACCACGACGGAAAGGTTAACTTCCAAGATTTTATGCTGGCAGTACATGAAGATGCCATGCTACTTGAAATTCTTGGGCCTTGTTTCCCCGAAGAGAGTGTTGCAATCGCGTTCGGGTCCACATTCCAAGAAGTACAAGTGCCATGCGAAATCAGTTACTTGAAACCGGAGAAAAGCACAGGAACGGCTACGGTCACGTAAATACACTAGTGTAAAACGGCATTTTCTGACCATTAATTAATCTGTACATCTCATAAATTAGAGAAATTTTCAATACACTATCGATTAAAACGTCTCGAATAAATCGTGATTCAGATGCA
>STRG.27123.1
CAAGTCACTATGCCAGCTGCAGTACACCAGCACTCAAGATCCACTCACCACAGCCCATGCTTTCGTCCGTGGTAGTGGCCCAGTATAGGATAGTCAGCGGGAATTCGACGAAATACACTCGGCAGTAGTGGGTGCATAACTGGTGTGCATACCATCGGAGGAATTCTGGACGCTCGATTGGCCGTGGCCATTACCTGTCCTGTGCAACCTGAACTGAACTGAACTGAAATAAACTTAATGAACTCCGATATTCTTTCCATGTCCCCTCATAAGTATCTTAATTCATCCTCTTGTATGATCTGTGGTGACTTTAATAAGTCAGATGTTGGCTTTCTGATAAAAGAAAACAAACTTCCCCATTTCTAACCTGGGAACAGAAGTCAGAAACACTTTGCACGGTATATCCTGGACCATTTCGCTGCATCTTTACAAAGTGCATACCACAGTCGAAATGATCATTTTTATAGCAAAATGAATGAACGGAATGTCTATAAACCAAGGCAAAGTCACATGACGCACATATTCTTGTCTATCGGATGACCACAACAATTATCACACTTCGTTACCACGCCGGTGATAAACTGATCACAAGTTCGCGTTGTTTGAGCAGTTCAGGTTTATGTGCACGGGTCGACAGGGCCTCCACTTATCTTAATAGTTTGATAATGGTGGTCGAGTAGATCGTTTTTAACGCTTGACTCGCGATGACGCAGTGCTCAATCTGGTTGAGATATCAAGCTATTGATCCGATCGACCTTTGCTCGATTGATGGTACAATCTTGGTGAAGTTTCTATTCACTGTCTTATGAAGCCACACTGGAATGTGTTCAGCCATTCAATGACGTAACTTCCTTCCCGATTTGCCAATGTAGGTGACTGGGCACTGACACTTGAATTTGAATATGGTTTGATTTGGCGTGGGTAAGCGATGGTTCTTTCATCGATGGCTTTGTTAGCTGATAAGTAGTAAATACAATTACCGGGTCGGCTGCATAAAAGCTGCGGCTGATAGTTGTTGGGCTACAGTCAGGCTAAAAAACATTGTTACCTTCCCTACCAGACTTGAAACTACCTTCGGTCTCTATCGTGAACGATCCCGACGTGTTTCATACTGATCATCGTTCACCGGTGGGAAGTTCGGATCACACGGTCATTAGATTTTATCCTATTTATTTAGAAGAATAATCGTCAGCGGTTTACGTGATGTGGCGACCGGGAGAGTCATAAACGCCGATGCACCTTGGATAACCTCGCTAGGCTTGCAAACATGATTGCAGTGACTGATCTTAATATCTCTATATTTATTCTGTAATTACCTGACAGATTATCTAATTTTCTGCTTCCATATGTGTTGCCCAAATGAAACTGTATACATATGTGCAGACGGATTTTCATCCCCTCATCTGAAACAATTGCGTCGTAAAAAAGAACGTGCATACAAAGCTAGGAGCTGTCCCTTGGTCAGAGTTCTACCGGGGTCAATCAAAATCGAGCTAAATAGACAATATCATGTATGTCCGGACACTAACGACAAACAAAAGTAGCCGCGACGCTTGGAAAATCCTCACAGTTGTGCGGCAAAAACTCACAGAAACTGCCGCCAGCGGCAGATGTTGAAGAACTCAATTGGAACTTCATCGGTGGCAGAAACACGGCATCAACCTCTTGTTTCGATGCCAACAGCCGTTTGGTCCCCATCATCCATTTCTACAATTTCCTTGACGTACACAAAAAGCTGTCGTAACTTCGACCTGATAAAGCATGCGGCCCGGATGGATTATTGCCGATTGTCCTGAAGGAATGTGCGGCCGTACTATCCCCTGGCATACCCGACCTCTTCAATCGCTGCTTAACCCATACGAAAATCCCTGACAGATGAAGTGACCTCCATTACAGCCGTACTCAAAAAGGGGACTAACAAGTTTCACCCAGTAGCATGCACTTCCGTTACTCTCAAGGCATTTGTCAACTATTACTACAGCGAATCTCCTGAGCTTAGTGCGTTTGACCTTAACCAATTCGCCAACCCAACAAACGCTCAACCCTTGATGCCCTCGCTTCCCGCACACATTCTGTCTTCTTGTCACTGGATCAGAAAGGTATAGAGGTTAGGATCTGTTTCTTCGATTACAGTGATGTATTCAACTGTGTGGACAGACGCAAACTACTGCAGATCCTGACGGATAGCGAAATTTAGCCAAACGACGCATATCAGCTGTCCAGTTACTTTTCTGGTCGACAACAGTTTACACAATTTCGTGGTAAAACCTCCTCCGTGCTTTCATCCATGCAACATGTCTTACGAAGAACAAAGAACATATGTTTCCTCCATGCCTGTCCAGGACGGCCGTGTACTGATAGAATTCGCCAATGATGCGATTCTTAGTAGGCCATACACAACCTCTTCTACAGGACAGCATAACTGAGCTTGCTACTTGATCTCCCATATACAACCTACGAATGGGTACATCGAAGTCTTCCGAGGTATCTTGTCTTCACAAAGAGATCAGATATTCTGATCTTTCGTAATCCATTCCCTTGTTTGTAAACGGTCAGTGCATCGGGAACAGTTCATCAGTGGTGCTGTGGAATGAGCAAACAGCAAACACCACCGATCGTTGACGTAGGTGATGACTCTACCACCGCGATTTTTATAAGAAACTGGACGGTATGAAACGTGTGAAACCACCGTCGTTGGACAGCCAACTTTCTTTGGTCAGAAGTACACCCAATTGTTTGTATTCCCGGCTACGAACAGTGTAGGATAAATTAAACAGAATCCCCAGCAGTTGGCATGTATTGCAACCGATAATCGTGAGTATACTCATGTTAGTGACACTCTATCTTTGAAAAGAGGTCTTTTAACCGGTGCGATGCTCCTTCATGTAGCCTTTAGATATTCCGAAGATTCTTTTTATTTTGCCGTATGCAGATCCACCAGATGGAGTTTCGCCACAATGCTAGTGAATTTGCGAGACTCTATAAAGCCCTCCATGTACACTCTCAAAAAAACTTGGGATCACCTCAGTTCGATCGAAATCGTGACACGGTTGGATTCCAGTTTATACTATTGGTACTACTCTCTCGCTAAACCATAATATCTATCGTATATTTTTGGCTACTGAAAGTAGTATCGGTTGTGTAAGCTGAAATTCGACCGTATGCCAGGGTTTCGACCGATTCGAGGTGATCCCTGAATTTTTAGACAGGCTGTACAATTGCACGAAAATTCTGTGGAATGGGGAAGTTGTTTAAAAAGCACTGAATATCCATACAGGACTGTCAAACACAATAGGAATTTCTTATTCGTCTAAGAGTAGGTCAGCTCCAGTTAAAATGTCCTATTATCGCAGCCATTTTAGCCAACTGTGTGCAGAAGGAAAATTACCTAAAATTGTTCCTGATGGACTAAAAAGTAATTTTGGATACCGATAAACACCCTTTCGGACATGGTTCCCGACAAACTATTGGCAACCATTCAGCATTGGACGTCTGGAGAATACCCCGGTTTCGTTTCCTGCGTAAATGTATTATCTGAATTGAAGGGTTCTGATGGCAAGGAGTTCGTTGGACTAATACACGCTCTGCGAGACAGAGTACATTTGCTTCCAGAACACCTTGTACGCCAGCTGCTTGAACCCCTAAGTGACCCAAATTCTTGGAAGGACTGCGACACTAGTCTGATAGAAGAAGTGACACAACTACTGATTTCCATAGCTGTTCACTTTAATGATTTATCACAGGATATGGTCGATATACTAGTGCTGCTGATTTTCACAGAATCCGCCGCAAGTGCTTCTGATGATAAAAAACTGTCTGTCCAGTTTTTTAAGCAACTCATGAAAGTTGCACCTCAGTCTGAACGCCTCATCACTGAACGACTTTTGCACAAGTTTCCCGGTTGGAGAAGGCCTTCAAAAGACCTATTATGGCCTACAATGAATGGCCTTTTTCTGTTTTGTTCTTCTGAGACGGCGAAGTTTTTGTCCGCATCCAGTAAAGCTGCGTTTGCTTCAAAGCTTTGCCACATGCTTATTGATCTGGAATTCAGTTTGGATGATGCTGATAGGGTTTCCACACCGCAAAATAGTAAACCACCGGTCGACGATGAGGATTTCAAATCTATGCGCACCATCACTTGTAGATTCGTAGAAGAGAAAATCTCTACGGATACCGGAAACAACTGGATGAAGCTAGATTTACTGACCTGGTTTGTTTTATCTCATCTCCGATTTCTGTGTGCCCGTTCTGATTCCACAAAGCCGGAGCTAGATTGGTCCTTGTTGTGTACTGTTTTCAAGCGAATGCGTGAATTGTTTTCGCAACATATTTTGCCCGTGAGCACATTTCTAACAGCTTTCCCTTTGGTTTTCCTCTTCACGACCACACTTCGTGGTGGTTTGATGGTCAATTTGACTGAATTTTTATGGACCGTCGTGAAGGATGAGCACAAAATCACGGAGAATCGTATTAATGCTCTATCTTTTCTTACATTTCTTATGACTCGAGTGAACGCCTGTTTCCTTGATCTGGTGATTGAACTGCTACATGAAATGGCCGGTTGGTGTGTTGACTATGTATATCAGAATCGTAGCCGGCTATCAAGAGCAAAAATTCACGATTTACCCCAAACAAACATGGTGTACTATGCTGTTTGTGATTCATTGTTCTTTACGATAACACAACTACACGCGTCCCTATTCGACTCGATATACTATCGCTCAAGCTGTGATCGTATGCCTCTGGCACAAATTATTTTGTCTCCTTTGAACCCCATGTCACATATGAAAGTAGCACTGCGGGACTCTATCTCGTTGTTGGCGTCTGCCTACAACTTGGGATGGAGCATGATAACGGTCGGCATGGGATCACATCTCGAGGACCCTTTAACATGTTGTCGGTTGGGACAGTTGGAACCAAGCTCCTTATTCTCACTCCCTTTTTCCGCGCCTCGTCTGCCATTGAGCGAGTCTTTCCTCCCTCGAATGCTTCGATGTCCTCGCCTTGGTAAAGCACTCACAGATATCACGGGATCGTCCAATCAGCTAGAACCCTCGAGGCGTAAACGTCAGAAACCGAATAATACAACATTCCTGGTTGTCGACAGTTCAAAAATTGCCCGCATCATTAGTAATAATTGAGCCTTTCAAAACATCGGTTATTTGTAAGTACTGATCATCATGCATTTTCTTGTTATTTTGTACTAAACCAACCCTCTGATTTTTTGTCTTATACAAGAGCTTGCTG
>STRG.24021.1
CCAACCCCGTTTTTCTAAAGCCACGACAATGACCTTTACTCCGGCCAATGGCTAACGCATTCAAATGTTACTTCACCCATATGAATTGTAAGAGCACGTATAGGATTCATTGAAAACAATTGTTCGCTCTCCAGCGTCTTGTTCTTAATGTGACCATGACTGTGGGACTATTCAGACTAAAAAGAATAGTACTCAGCGAACAATACGTATGGGTGTGAAGGGAGTTGCTGAAACTCTTAGATGTTCTGGTGTACGAATGCACTTCCGCTAAATCCGGTAGATGAACTGACATCTTATGAATTTGGTCTCAAGATTGAGCATGGAAAACAACAACACAGAAACTCGAAATGGAACCAATGCCTGTGGGAGTCAAATACCAGACGAAAAGGAGTCAAACAGTTGATGCTCAGGATAGTTCAATGGAGGTTGGCAATAGCGAAAACCCACCGAAAGCATCGTGCGAGACCAGGACTGAGATGAAAATGGCCGTGGACGACCAACAGCTGACAGCCAATACAGAAGAAGAAATGTTAGAGGCATTTGCACTCTATGATAAAGATGGAGATGGTCTGTTAACGGCAGAAGATGTCCTTCGGATGTTCGATTCACTGGGTTTAGGGTTTACTAAAGAAGATATAGAAATAGGAATTAGCAGACTGGCTCGGGACGGAAGAAAATTTATCACTCCGGCAGAATTTGTTTCTTTGGTGGGACAAACAATATCGGGCCCGGAAATCTCACATATTTTGAATGGAATATTTCAATCACTGGATCGCTCAGGTGATGGACAAATAGATAGCAAAGAGTTGGCATCACGTCTGTCAGCAACCGTCGAGCCGACTACAGAACAAGCCGCAAAACAGCTCATGGAACTGATGGATACAGACGGAGATGCCCGGGTGAATAGAGAAGAATTTTCCCACATTCTAACCAGTGGATTCACCCATCAATGAGATTGACAAAATAAGCACATTCGAAATTGCCTTGTTTTTCTCCAAAACTTTCCTCATAGATGATCTGCAATGATGTCTATCGTGATCAACGAAAATTTTCACTATAGAAAATAAAAAATTCAGAAAGACTACG
>STRG.11173.3
CGACTTTCTTTGTCCTCCCTTGACTCCTTCGGGAATCCCAGCCGGGCTAGACGACGCAGTGTGGATAGGTATTCCACTAATCCCTCTCCTTCCGTCTGTGCCCGCACATAGAATTCATTCTGGCGGTCGACCTCAGCCACCGGACTGTCAGCGATTCGTCACAGCAAGACAAACAAGGAGTTCACGTCCTCTGGGACGCCATGGTCAACGAGTTTGCCGAAAAACTTCTTCGATAGTAGCGTTAGTACCAGGTCTACCCGCTCGTCGGCGGGAAAACGCTGAATGTATCGCTTCGTTTGCGTCTCCCAGACGCTAACATCATCTCCCAGAGACAGCTTGTCCGGTACCGGGTAAGGGGGCTCCCGGCGTCTGCTGGGCATTAACTCCTGCTCAATCGCTTCTGGTGCGAACGAACCTGGCAACGTAGGCAACGGTTTGGACGGACTCGCGTCTCCAAAATTCGGTCCCGACGTGCCAAATCTGTAACAAACTGGTTAGCTGGAAACAGACACATACGCGACTCGTCAGTCATCTTCCTGCGCACCACGCTCAGTCAAAAACGGAGAACACGGAATACAAGAGAGGAATGTGTATACACGTTCCTCTCTTGTTCAACATATTGAACAAGAATGAGCGCGATGGAAATAAGTTACACAGGTCCTTCATATATTGGGTTGCTCCGGTTCGGGATCGCCACGTTCCTCAGGAATAGCAGTAGGCCTCCTTGTCCGAGTCCCCTCACCAGTATTCATCCAATCGGGACGCTCGACAGGTACACTTGTAGTGGATCAACGGCAACGAATCGGCGAATCCAAAACATCCACCAATATTGCTGCCCGCTATCTTCTGTGTATGTTAGTCTCAGTCACAAAATCAGTCAATAATACAACCCCTCTTCTTTGCCTCTTAGCTGTCCATTCCACTTGAAGGCAGTCTCCAATCAGTCGGAGGATGCATTTCGGTGGTTAGCACGCCTTACTTCATCTTAATCCGTTTTGCTGGTGTGACGTACTCGCGTTCGTTGTCGCCCCATAATTGTTTCTCGAGAAATTGGCTAGTTATGCATTCAGTGAGTAGTATACATACCCTACCACATTATAACGGTGGTCTTAAACACGAAGCTTACTTTTACTTCTTCTTAAAAACCACAGTTCATGAGGACATTTGGCACCGGAAAGTACATGTTCCTTTCCAGAAGTTTTGAGGATGTTTGCCCATCATGTTCTCTTAAACGGAAACTGGAAAGTTAACTAACGTCTTAAGGCGAGATAAAGTAGTGTTTTCTATGGAAATGCAAAATAAATGAATATAATTCACTGCATTCTCGGTATTCAAAAACGGTGCCCAGAAGGTCTCAGGGTCTCTGTTTCAAACTGAACTATTTTGAGATTGAACCACTGAATGGGGGATCTTTCGAACTTCATCCAGGAAGCCTAACGCGTTCCACATAGCCAAGTTCGCTCGCTAAACTTTTCATATCTTCATTCCATATCATGAAATTGCCACCCTTACTCATCCTCCAACCGGTATTTCCTTCCGCGAACATTGTGGACCGAGGAATCCTATTCGGGGACATGCGCAACATATATCCCAACCACCTTAGCCTGGTGACCTCTGGTGTTTCATCTAATGATTTGCATTGCCGATACAGTGTTTTCAGCAGATTCAAACAATGCAACTCACCCGGATCTTCATTTGGAAGAACTAAGTTGTTTGCATATTCAAGGTCTGAAACATTTCCGCCTGGGAAAAGTACTATACCACTATCCTCAAGTGATAAAACGGCAGCCTCTATGACCACATTAATAACGGGCTTGAAAAATGAGAAGAAAGACATGACAAAAAAGTCAAATGTCCAGGTTGTGAAAGGTGACGAAAAATCTCGTGAAAAGCTCATGAAAACTCAACTAAAACGTTTGGGCAAAGTCGGTGGAATTAAAGATTCACGTTTTGGTGTCAGAGACAAAACAAAATCTGAACAAGAAAAACATCTACAACGACACATTGTTGAGCGATTGCGACACCTAGATGAGTTGCAGTTCGAAAAGGATGAGGAAGACCCGATGGTCAGGGCAGCTTTTGGCGATCAATCTGATACGAAGCGGAAGAGTCTTCGAATGGACGAATTGTCAGATGTGGGGATTCATGCACATGTGACCCAGGAATTCTTTTCCAAGGGTTCGTCTTCTCGGGATTTCCGAGATACTTTAACCGAAAAAATTGCCCAATCCAAACTGGAGAAGTTAAAACGAGTTGAAGAAAACGAGGAGCAGCGAGATCGTTTGAAAACAGTGGATAGCGATTGGTCACAGAAGATCCGGTTTTTACTCTCGGGTATTTCAATCAAGTCTAAGAAATCGACATCAGAACAAGTGGTAAAGAATCAGACGAATTTCCAACAGCTGCTTGAAACAATGAGTTCGGATAAACGCGTGGCTCCTGTTGGCACTGTTGTCAATACACCAGATCTAGAAGAGAAGAAGCTGTTGCGCCTACAGTCCATGCTGAGTGAGAGGCCACTTGAAAAGTCGATCGACGTTGAACCGACCGGAGAACCTGCGGACAGGCGTAAGAATGTGGGTCATCTGTTGCGAATACTTCTTCAGATACCGGAGCATCGTAATGCTGTATTGATCTTTCTGACAGATATTCTTGCGTCTCTTCGACCGCAACGGCTGAAGCAAGTAATTCATCTTTTGTGGTTGGCGCAAGTTGTTTTGGATTACTGTGAGAAACACTTTCTTAAAGAACAATACAGTCATACGGTTCTTAATTCACAAACGTCCGGATCAGGTGCTTATTGCCCCGAACTTGTTCAAGCTCTCACATCGATCGTGGGACTGACGCGGTCAAGTACATTGGCTCCGCCACAAAGCGGATCTCAATTGGATGCGTCTGCATACGAACAACTCGACATTCGACTAACGGACCCATCGGTGAAATTGCCCCGTGAAGAATTGCCCCTTATTCGGTTATCCTGCCTCAGTTGTTTAATTAATTTGTGCACCCGGACACATACGTTGTACTCTAAACTGTTACCATCCACAGTGTGTGCCCAACTGTTTGCACCGATTCGCTGCGCTTTGACCGCAGTGGATCGTTGCGTTCTGCCGGCCGAGCTTAGTCAACGGATGGAAACTCTACTGGATGCAATAAAGGCTGTCGCATGCTGCCCCACGCCTCAGTTCTTGACCGCGAACATTCGCCTGACAGTACTCAGCACGGAACAATCTGAGGAACCGAGAGTGTTGAAAACGATGGGTCTAATTCCACAATTGGAGCCAAAATTTGATGAAAAGCTGGACGCTCGGCGACCTAAGAAAGTTGATCCTCGGCGATCAGTTCAGCGTAAACTGGCCCGAGAAAAACGCGGTGCAATGCGTGAAATGCGTCGTGATAGTCAGTTCCTAGCTACGCACCAGCTGAAAATGACAAAATTGAGTGATGAAGATCGTAATCGGAAGACGCAGGCAATCCTCAGATCCATGCGCTCCATCGAAGACTAATAATTATGTCCGGCGAAGAGTGTTTCTTACCAAACCTGCAAATATATCATTGCTTAATA
>STRG.20086.2
AGGGAACTCTTTCGAGTTAGATCCATTATGTCGTGTAGAGATCCGGAGATATTCGTTCCGATATATCAGGCCATAGTTAGGCCGCATATGGAGTACTGCGTGCAGGCCTGGGCACCGTACTACCAGAAAGATATCGACTGTCTGGAGAAAGTGCAAGGGCTAGCCACTAGAATGGTGGCTGGGCAAAGGGGGTTTAACTACACAGAGCGTCTCCGTGCCCTAGACCTATTCTCGATGGAAAGACGGCGCATTCGCGGGGATTTGATAGAAACCTTCAAGGTAATGAAAGGACTGTCAGGAATAAGTCGAGAAGACCTTTTTTCGCTGATCCCCGAGAGAGGCACAAGGGGGCATAGCCTTAGATTACAAAGGAAACATTCGAGGCTCCAAATTAGGGCGAAGTACTTCTCAAATAGAGTGGTACCCTATTGGAATAAGCTCCCGGAAGAGGTCATAAATACCACAACAGTGAAGGCCTTTAAGAAAGCACTAGACCTATGTTGGGTGGCAGTATACCCCGAGTTATGCTAAGCAGCTTTTAGGGTCAGATGCAACTTACTTATTGTTTCCACCTTACTCTGCCAGGGCTGATACTGCACAAAATTTCTGCCTTTCAGAAAAAGAAAATCACGCAGTGTTGAGAGCTACGGAAACGCGCCGACAACACAACTATCTGGACACACGATTGGCTCTAGCCACACCAAGTCCTGTGCAAACTGAACTGAACTGAACTGAACTGGACTGCGCTACGCCGGTGTGCCCAAATGACTCAGCATCTGACTGCTCGCTAATTCCGCTGCCCGTATATTCGTTACTGCAGCACACATAGCGGCCATCAGCAATACGAAATTGGTGTCGTGTTAATGACGGACAATTGTAAACACGTAGTCAAAATTAAGACCAGCATCCAACTGGGAATCTTAAACCCAGAAAGATGGCATTGCAAAGTGTGCAATACAACTGAAAGTGTATGGGCTTGCTTGTCTTGCACGAATTTTGCCTGTGGACGTTACATATCCGAGCACGCATTGCAGCATTTTCAAACTACAGGGCATCCCCTCTGTATTGAAGTGAATGAAAAATTTGTGTTCTGTTACATATGCGATGACTTCGTGCTAAATGATAACGCCCCGGGCGATATCAAGCTTTTGCGCATGGCGTTAGATGCGGTCACAGAGCAGAATTTCGAGGAGCTTTCCAAGCAAAGAAGGGGACGTCGAATATTGCGTTATCATATGCGTGATTGCAAAAAAGTTACTCGTCGCTTGCTAAAGGCTGACGATATTCAGACCGCGGTTGTACGTCATCGGCTTTCTCGCCTTTCATGGGCTTTGCGACTGTGGTGGTCTCGCTATCTGGAAAAGAAGACAACTTGTGATACCACACCAAGGATAAGAGCCGTCACTGGAAAGCGAAAATCGCGATTGAGCTACTCATCTGCGTTTACGGGGTTGCGTAATCTAGGAAACACGTGCTATATGAATTCTGTATTGCAAGTCCTAAGGCATACCGCTTCGTTCGCGAATTTCATTCTCAGTCATTCACCGTCTGAAGTTTTGCCACACTCGCGCAAGCGACGACCCTTGAGGAGCGGAACTGAATCTGAGACGAGTGAACCTCCTACAAAACGACTCAGTATCTGTCCGCCGTTGGTTCTAAAAGGTCCCACACGTACTCTGCCTCATGATTGTGCAAAGACACAGTCTTCCGCCTGTTCCACCGAAACCTCAACCATGTGCTCCTCCGATGGCACTGTTCCCGGCAGTCCTTGCTCACGATCTACTCCATTAGCCTACTCGACCGATTGTTCCAGTGTAAAGACCGAGCTTGAACCAGGACTGGTTCATGATGCTAGCGCTGGTGGAGGACTAAACGGTGGTCGCTGTGCCGTGGCTCGGTCAGACGATACTCGGAGCACAGTAACTCCCACTTCAGTCGCAACGGACGAATCTCCTTCTGTGAATCGTTCTCTTTATGAGGAATTGTACGGTATGTTCCGCACGTTGTGGTCCGGACAGAGAACAGTGGTCAGTCCGAGTAGTTTACTCTATGCCATCTGGACTGCTTTACCCTCGTTCAAAGGCTATCGACAACAGGATGCTCAGGAATTTCTCAGTGTATTTCTTGATCGTCTGCAGTCAGAATTGCACGGGGACAGTCAAGCCGTGTCGGTCAATTCCCGTGATTTTGTCAATCGGACTTTTCAGGGTTATTGCGTGAGCCACGTCCGATGCTCGGTGTGCAACGTAGTCGTTTGCACCGAGGAACCTTTTTCTGAGCTCAGTCTGGCTCTACCTCTGGAGTGCTACACAGGCGATTCAACTGAGTGTGATCTGATTGATTTATTGAATAAATTCTTCAGCCCCACTCCGATTGACGGCGCTAGCTATGCATGTCGTCAGTGTAATCGAAAGATTAGTCCCCGGGAAAAGACAGCGAAACCGTTAGTCAACTTCGACTCACGGGACTCGTTTGATTCGTGTATGAGTAGTGCTTCAACACAAAAACCTACCCCTTTTTGCATGGACCAGTTGGTATCGGTAACACTATCGCGACTTAGCTCACCACCCACGGACACGTTACCGTTCTCTTCTTATGGAATGAAGGCACGTCATCATCCCACTTCGCAGACCGTATCTACCAATTCCATCTCTACCTCATCTTCATCCAGTTCCTCTTTATCATCGCTCAGTTCTGGCGCCTCACCTAGCTTGTCGACCAGCTTGGACGATTTGGACGAGACGCCCATGATGATGAGCACGGTTGTTCCGGCATCCCCCATAGCAGTGCACAGTACCAGCGTAGCCTCACCTTCACTTACCATCGCAGTTGCAACAACGTCTTCTACGGAAGCTGTAAAAGCTACACCAACCACTACCTTGGGAACTCCCACCGCGATGGCGGTAACGGGTTCATCCACCTCGATTCCTACTCCTCATGGGTCCGCTTCGTTGTCACGGTCTGAATTGGAGTCCGGATCCACAGTCCAGTTGACTTCGGCCACTCAAACCATACGACTGACGCGACTTCCGCGAGTGCTTCGGTTGCATATCAAACGGTTCCGGTACGTGCTTTTCTGCATGTACCTACTTGTCGCTAATAAAATGAACCGTTTCGTACAACCGTGATTGGTAATTACTATTAATTATTGGAGTTTTTCTCCTCTTTTTGTATTTAGTTACTCATGAATGGTGGATCGGTCGACAGCGTGAAAAAGTTGGTTGTCATGTTTCTTTCCCGCTGATTTTGGACGTGTCTGATTTCATGCTAAACTGCACAGATCAAGCCCAGTGCAACCGTCCTCATCAATACTCGCCGCATCAGGTAGACCGTGTAACTCAAGTGAATTTGCAAACTCCATGCACTGAAGTGAACCCCTTTATGAACTCCACCACTACCCCCATCTCCCCGTCGTTGTCGTCGTCGTCCAACTGTGCGCGATTTGGCGAGCCCCAATCGGGTCCAATGGCACGTCGATTTCTCTATCATCTGACGGGAGTGATTGTTCACCACGGTCGCGGATTTCAGTCCGGACATTACACCGCTTATTGTTTGAACGATCAACCCGAGTGCTGGCTTAACTGCAATGACGCCAGTGTGACCCTATGCGACTTCAGTGAGGTTGCGGCCGCCCAAGCCTATTTACTTTTCTACTCCGAGCTGATGCCCACCAGTCCTTATCCACTCTGGTTTAATGGATTCTCACAGACTGGTGACTTGAAATGCACTCAGTCCAGTTTACCTCGGGTTCGTTCATTCCATGAATCAGTTGCATCTACCTCTGGACCGGGAACCATGGTGACCCCGACCGAACTTAAAGCAGGTGTGAGCATGAAGCGCTCTGTTTCTACATCGTCGCACGCACTCCAGCTACGCAGTACACAACCCAGGAGATCTAGTGGCTCAAACACGGAGTCGTGCTCTCGAAAATCCAGTACAGACTGCCGGAACTGCAGTTCCTGATACGTTTTCTGGCTTGAACAAGTCCCGCAACAATTCACGACTTTCTGTCAAACCTGATTGTTCCTTGTATTATTTCCAGTGAAGAACTTCATCAGGTTAATCCAATGGGCCGCGGTCCGTCATGACCTTTTCTTTCGAGCAGTGTTGTATGGTTTCAGTTCAAAATGCATCTGTTCATAAATCCCAAATTATTTAGAAACTTTATGCGCGTTATCACATTGGTCCCGATTTGTATAGTCCATGTTTGGTATTTCATTCCCTTTTTTCTCAGCTGTTCTTACATGCTCCTTACTCTGGAACAGTGGAGTGTGTGTGAGGGGTGGACAAACGTAAAAGATTCCCTCTTTACTTAGTCGCACTTCAGTCTGTTCTCTCAGTCACTACAAAAAAGTACACGCTGCCGGTTTTTACTTCCATCATCGCCCTAGTTTATTGAACTCGTAAAATCTCAAAAAATCAAAAAGGAGTAACCCGTGAAATGGCCCCTCATTGTAACTATTTCTGAGTACTATAAAATTGTTTTATCACTAAAAGTGAGCCAAAATGTCTAATTTTACCCCAATTTTCATTGTAATTCCTGGTCTGAGTGGTTTTGTTCTTTGCTACTTTTACTTATATGTCTACAAATGATTAATACCGAAACACCCGAGGAAGTTGAATTTATTCGGTTATTTAATGTAATTGACCTAGGATTCTTTCCATTCATTGTATGGGTCATTCTTCTTTTTCCGTTTTGCATTTTCGATCACATGCATTTGGGCGTGACTTGACTTGCACATGTGTCCAGTATCTTTCCACTGCCCCGTTTGTCCTTTTTTCCCATCCCGGAACTTATCGTACTACAGATAGAAACTGTGTTGAATGCAACCTCTTTTGCTATGAATAGCCTGTTAAAATGCAGATAAGAGCTACCTGTTGTTCTTATACCTTCGGATGTGTCCACATTGTGAGGTCTTGTGGCCGTTTTTGTTGTCCTCTCCCATTTTATCCTCCACTTTCCGCCTGACATGGTTCAGCTTAAGGTTGTCCACTGATTCTTCTCCAGTAGCCCCTTGGTTTCTTGCTTTTTATTGAGTATCAATGAAATTCCCCTTTTCAGGGTCAAATATATATATAAATATAAATGTACATATGCCAGA
>STRG.42949.2
GAATTACTGCCGGTAATAGGGGAAACTGATTCTGTTTGCATACACCTTTCAAATGAGTACCTGAGAAAGACTTCTGAGTATGTTGACTGAGCATGGACGCTGAAAACCGGGTGATTCTCAACGTTGGTGGCATTCGACACGAAACGTACAAAGCCACCTTGAAGAAAATCCCGGCTACCAGACTGTCAAGACTTACTGAGGCGTTAGCAAACTACGATCCGGTTTTAAATGAGTACTTTTTCGATCGACACCCGGGTGTGTTTGCACAAATTTTAAACTACTATCGTACTGGGAAGTTACACTACCCGGTGGATGTCTGCGGTCCTCTGTTCGAAGAAGAACTGGAATTTTGGGGTTTGGACGGAAATCAAGTGGAACCGTGCTGCTGGATGACATACACTGCACATCGCGATACTCAAGCAACATTACAAATTTTAGACAAATATGAGATGGATACGGATGATCATCTTCCAGAGGATTTATACAAACGATTCGGGCTGGAAGAGGAGTACGCCTGTAACGATCTGACCACATGGCAACGATATCGCCCACAGGTTTGGGCTATGTTTGAAATGCCACATTCTTCCACGGGAGCCAAAGAATGATCGTTGGTGCTATGTGTGCGGTGACGGGGGTGCTGACCATTTCGCTGCCCGTGCCGGTCATTGTGTCCAATTTCTCAATGTTTTATTCGCACACTCAGGCGCGATCGAAACTGCCGAAGAAACGTCGACGCATTCTACCAGTGGAGGCTATTCGGCCAAAACATAAATCCGGGTTTGGAAGTCATGTTCGACGAGGCACGGATACGTCAGGCTTGAATAGTCTCACAAGAAGTATGGTGCCTTCTGTAGCCGTCAATCTTAAGACAGCTCAAGCGTTGGCTGGAACCAGATTTAGAGTTTTTGATTTGGATGCCGATGGACAGCAGCCTCTAACCGCCCGCCCACGAAGAGCTGCCGTCATTGGATTGCAACATGAGGACATTTCTTCCGAAAACGAAGCTTCTGAGGTAGACAATAACACCAGTGTGCAGCAATCAACTAGTCTAACCACACCACTTGTAGCTAGACAGCCATGTTTGCCGGAGTCCGATATGAATTTCGTTTTCAACTCGCATGTTTTGAGTAAAAGTTCTGCATCGAACAACCATCTGGAACAGACAAAAGTGAACTGCTCTGTGCCTTTGGAAAATTTTACTACTGGAAATACACCGTTGTCCATCAGCCATCCGGAGATTCCGGGATCAGTAGATCAAACTCAGGAAGATTACCGAGCACTTCCTTGTCCTTGTCTACCGGACACTTTTGCCGGAGACACAGGGATGCTAATGAACGCGGAAATAACCGCAAACAAAGAGGAAACGAACGGCGTTCTTGGAGCGCTGATTGCTTCCACCTCGCACTCAAATGCAGTTGCTCAATCTGAGAAAGCCAAACCGCAATCTAATCACATTCGTAAACAAGATGTGGTATGACACGAGCAGCCTATTCTCCCCACATTTCATTCTATGTAGATTTATATGCTGCAAAAGCAAATGTTTGTTTTTGTTGATTATAAAGAAGTTGTGCAAAGCAAAACTACGAACACATTTTTTTAAGTTTAGATAATAATGTTCACATTATACCTCAACTGTTTCAGCAATCAGTCCGACACAATCATTCATGATCAATATTTTTGAATAATACGGGTTTGAAGATTCCACGGCAATAAATCACGAGGATGAATTGATTGTTCA
>STRG.45167.2
GAGCGCGTCCTATGGTCTCGGGCGTTCTAGGCAACCGTCATGCCTGATGGGTGGGCTCCGTATTTTGTAGACCAACAAAATGAAGAAGTGGAAGAAGAAGAAGAAACGATAAACTATGTCAGGATAATACTCGACCACATCGACGTACCAACCAACCAAGTAGTTTTGAACGGTGATGTATGGTACAAGCTGTCATTGTATTTCTTCGACCCAATCAATCGAAGTGTTTTGGGCAGAATTTGGCGCAGCGATATCCTTCGTCCTCGTAAAACAACAGATGGTCAAGTCGGGTGTGTATTACACGATACTGTCTATCTTTATTCTAGTGATATCCAGAAGACGCATTTTATTGTTTTCGAACTTGATTCCTATGAAACAGATGGGGGAAATCTTGGATCAGCTGTTTGTTGGGGTGCTGAAAACGTTGCTGAGTTTTTATCTGACGTGAAAGGAAGTCATAAACGGACAACTCCAGTATATTCTGGTCCGAGTCGTGCTATTTATGCTTTCGGAGATCCGATGAGTCTTAAGGGGTTTCCGCCAACGAAGTGTGCTATTTATTACTCCTTCGAATTTTATCCCCCGCTGGAAAAATGCGCTGGCTTGATGCCAGAAAATACACCCTTATCAGCATCTCGGAGAATTCCTGGTATTATGGTTCCTTCAGGACTGAAGTTTGGTGTTCATGACAAAACCACGACCGTTCATCTCCACAATCTGTCCGTGAAAATTAACCCAATACAGCTGGACCAATTCGAAAGAGAATTTTGTGAATCGGTGAGGGAAAATATTGTTCAACGCGGTGGGCGTTCGAAAATTTCATTCACTGGAATGCCCCAAATAAGTGAACGGCGTTTAAAAATATTCTACCACAACCGATACCGCCCGGTGGAACCTATACCACTGGTACTTTTAGATTTATGCAGTGAAGATGCTGAACATACCTTAAGACGTCGCCGTTCTTGTGCTCCAAGCCCATCAAGACATGCATCTGTTTTTGAAGAGTCCGGGGAATCAAAAACTGTTTCGAAGGAGAACTTCAGTCTACTGGCCCGAAACCCTGTGCAACTCAAAATGCCCAGGGATCCCGAATGCTCTGTAGTTTTTATTTTGGAATATATAATCAGTGACCGTGGTTCAGAGATACAACGAAGAGCATCTTCTGTCACTTCCGTAATTAAAGCTAGTTTTACTGTACGCTGGGGAGTATATCAACCATTCTTGGATGAAACTATTACCAGCAGAGAGCAGTTCAGAGGTTCATTCCAGGCTACTCTCAGAGGTACAGTTCCCGACGAGGGGACTTATCCACTGGGTTTGTACAACTTGGAACGAAAAATGGCTGAGCATCTGTGTCCAAATGGAACATTTTGCTTTCGAAATGACACGAAATTCGGTTTAAATTTTGTGCTTACTGGCGAAGTTTGCATTGGGACGGAAATGTCGCAAAGTCGAGACACAGGCCTGGTGACACAATCCAAATTCGATCAGGTAGACACACAAATTGAAGCTCAAGCAGTTTCTAATTTGAACCAAGCACCCACGCGACCATCCATTGCCGCTCATATGGTGGAAAACCAGAGTCGTATTTCGCCTGAGAAGGCTTCTTTGATTGAGAGTGCCACTAATCTGCTCCAACCTTATTCGATTCCATCAAACGAAGTACTTGCTCAACAAACTTTCTACAGCCAAATGGCTCAGCAGCGCTCGCGATCACCGAGCTTTGCACAGTTCATGGGGCCGTTCCTCGGTGGTCAAGGACCAGCAGTTTATGAACCTATGCAATCCGCTCCAACTGTTCCTTACGCCCAACTTACACGGGGAGTCGGTGGACCGATATCACTGGTTGCTCATTCTCATCGCGGTGTTGGGTTATCACGTGCTGCCTATGCACGTCTTTATCGTGCCGGTTTTACCCAAGTCTCTACGGAAAGCGGTGATCCCCCTGTGATCGTCAACCCGGAGGACGAAGTGGATCCAGTTCGGTCCTTCAGTTTGAAGAAAGAAGCTGCAGACGTTCGTAGCGTGAACGAAATAGTTATGCAAATTTTGGCCTACTCATGCTGCACCGAACCTTCTACGCAAATATCCACGAAAAACGGAGTGTATTTCACGTTTCAGTTCTATCGCTTTCCGCAGATTGTCACACAAAAATTGTCTTTCGGGCAAATGTTAGACGACTTTTCCGATGTGGAGGGCCTACGGTGCTATGTACTTGAACAAACCACCGGAGATGCGTCTAAGACCCTGGGAAAAGGTACTGGATATCAAATTGTCATCACACTCGACCCAACGTTTATGAAACCGGGAGAATATGAAACCTTTTTCAGTTATTTGCTGAATGACAATTTGCACATTGATATCTGGGATGCTTGTTCCCATATGCTTATTGGGAGCTCTGCTGTAGAACTGAAGCACCTGTGCCGACAAGGACGCGAAGCGGTACAAGTCACGTATGCGTTAGATGTGTTACCTCCGAGTAATGATTCGGAAGAACTTTTATCTGATCCGCCAAGCATTCGAGGACTTGTTCATCTACGTCTGGCCAATGTTGGACGGCATTCCTCAACACCGTCTGCAGCTGTCACAGTGTTCAATCGAAGGCAACGTAGATTTCTGATCGCCGCGGACGACAAGAGTACCGGTTTTGGTTTCGAAGGAGGTGCACTCTCTAGTGCCTGCCTTCCCATCGCCAGTCGAGTTCAACGTTCCCTTGGCACCATTGGTGCCAAATCCGAGTGTCGACTAGTTCGGGCTCGTCCCCTGATCGAAGTTAGTCCGGAACTGTACGAGATGCTTCGAATCGCTCGCACAGAAAGGCAGGCACATGAGAAAACAGTTTCAACACAATCTTCGCGGCAGAGAAAACTTAGCCGACTCTATACGGCACTCCAGGCAGTCAACCGAAGTCTATTTATCAATGATCTCGCAGGTTACACAACACTTTCCGGAGTCAAAATATCCGGAACAGATAAGGCACTGGAACTGAATACCATTTGCAACTATCGTGAACAGAAAAAGAAGGAACAGATCGAGCGAATGCTCAGTCGAGCCCAAATTATAGAGCACTGTCTCGAGACCAGCTTCGGATGCACCGAATTCCTCGAATTCCAATTGACAAATCCTAACAACCACGAAGAAACCGTTCGCATAGACATTGAAGATAATGAGAACAGCACTGTATTGCTGACAGATGTACGTGAAACAAAGACTTTTAAGGCCACACTGGATATCATTACTCCGACAGAAGACGACCTGTTCGCGGCCGGTCTGACAGTATCGCGAGATGGAGTAACTCGAGGAAACAGATCATATGTGGCAGTTATCCTGAAACCGAAAGACTCTGTTCTCATTCCATTAAAGTACATGGAAACGAGAATGTTGAAGAAACAGATGAAAGTAGATGGCACGCAGAAAAACATTACAGGAGATGCATTTCAAGAAGAGCATCGCGTTGTTCAGGTTAACTTCAAATCGACCACTACGGGAAAACTGCTATCGCAACTTATTCTACGAATTCACATCAACCCCGCGGTCATTGACCAAACGTTTCAGTTCTTCCATCCGGAATTGAGCTACCTCAAAAAACTGATCCGACTTCCTTCGCTTGTAGCACGTAATGTGCACTCACCGTATGGAACTTTAAATACGGATCAAACCGGTCCAGTGTCACAAGTTGGAGGTCTTGTTTGGACCCGTGTATCGGATCCTGGTGTCCTAGCTGAATCTGGATCCGTGAACGTTGGCGAACCGACTGACTTACTTGTCAAAGTCAGCATCGGAAACTGTCCGCAGATACGCGAATTCCTGATAGCAGTTTATCTGGAACCCTTTCAAATCCGACCAGCCTATGTGTGGCAGTGGACAGTTCATGCTTTACATCGCGTCGATCTCGTAGCCACGGTCGGACAGCTTTCTCCCCCAACCGGGATTCTGTTACGGACTGAAGGTCTACTGCCAGTAGGCAATGCACGACGTGTGGCTATCTACACCAATCGACCACAGGAGGTTATCATTGGTACCGAACGCGAGGCTGGAATCAAAGAGGCAGTGGACCCTGGTGAAGGTCTAAGTTTTCTTCTATCTCCCAGAGCTGTGTACGAGTTGAAACTTCGTGTGCATCCAAGAAAAGTGGGTTTTCAAAACTACCAGATCAACGCGATCGATACCAGTACACAAAAGGTGATTCGCGCGTGGGTTCTTTGTGTGGATGTAAGATCACCGGAAGTCTCCAAGACGTTCAATGTTGAATTACCTCTTCTGGGTCGACAAAATGCCGCAGCTGCGTGTCATAAACGAATCACCTATACCAATCCATATCCTCTAGCTAAACACTTGACTCTGCAGACGGATAGACCAGATCTGGTGCAGTTCAAAGATTGCTCTCTGGACGTGGCAGCGGGAGAAACCACGGAAATTGGACTGCGTTTCATACCACAACAGCAGTGCGGTCCACAAATAATTTACGTTTTTGTTAAAGATGACGAAAAGATTGAAGAGACATTTTCGGTTGTGACAAACTACAGTTGATAACTACACTATCACGTATTCTGCCCTAACTGCACCTTTGGTCCACGTTTTTAGTACCGATGTTTTTTGAAATTTCATACGGAATAAAACCTTAAAAGAGCA
>STRG.2572.4
GTCGGTTAGCCGTAACGCCAAAATCCACTGTCCCAGTGAGATTTACGTGTGCTCCTAGTGGTCCAAAAATGTACACCGGCTAGCTTAAAATAAGTTGTTTAAATTGTCTGAAAAATTGCACAGAACATTTTGAAAATAAACAATATGGCGAACAAGCTCGTTTTTCTTTATTCGTATTCATACCAATACATAACAATGTATATGTCTCAAAAAGTATGAACGGGAAATGATAATCCACACTGTGATCAATTTCATATGCACACACGTGCATGCAGAAACAGATTTGGATTATCATTCTCCGTTCTTATTTTGTGAATCATATTTATTGTTATGTATTGGTATGAGCACGAATAACTGAAAACGAGCTTGTTCACCACGTTCTTTATTCTCCATAATTTGCTTACGGGTGAGACAACAACTTGGTGCACATAACTCAAAACCTATAGGTAATGAGGTCGGGGACCGGAATGATGAAAGCCATTTCCGGGAGCTTTAATTTGCGACCTTTTTCTGCAGTGGTACATAACCATAGGCAAATCGAACAGTCCAAAAATCAAGTCAAAAACAACTAAAAATGCGGCAGTAGAGGGGGTAATGAATGCGTCAGTTTGAGTTGAATGTAATAATACAGCTCTGAGGAACGTTTATCCAAAATTAAACGCTAGATTTTTATGAATAGAGATACAACTTCCACTTGGAAACTAACCACTTTCCCAAGACAAGCTCAGTGAGTAATGAGCTCGTGTGGACGCGTACTTTTCCGCTTCGACAAGTGGCAGAAAGTGTACGAATATAGGTAAGACCAAAAGGTGAATACAAATTTCCCGTTCTTGTGTGTCTGCCTATGTGTTTGGAGTAAAACAATTACTTTTGGTGAAAAATGAGAACGGTTGTGTCTGTGTAGGTATGGGCGGTCAAAGACATGAAATGATGTGTTTGGATCTGCGATCGTGTCAAATCGATGGGCACCTGCGTCAACAGGCTGACAAATATAATTGCATCAAAAAAGTTTCAAATTTGGAGATATGAACTGAGTCACTAAGGAAGGGTCAGTTGCCGGTTGCCAATTTCTATCTTGATAGACACTGATCAGTCATTTTCGCCGTCTCGTAACGCATTAGCAATGCAAAGAGAGAACAAACGAGACGTGTTAAATAAATTTCAGGTATATTTGAGCATGAAAGACAAAATGATTCATGGCTGAACTGGTCGATAAAAAGTAGACAGGGATTTTGCAAAATTTATTATAAAGCTACGTATTTGTTTTCAAATGTTACCTTTGCTATGATTCGGAAGCCTTTCTTAGCTGACCGTTTGCAGGCTTCATGCCAACTAACAAAATTTCTAAATTTCATTTCATACGTTTAAAAATTACAGAAGATAAAAACTTGCATACACTTTCCATATACATGAATGAAAAATACAGTGGAGGCACTCACAAGAGAACGGCTGTTTGGCTCCAGTTTCGAACATATCAGTTTCATCAGTAGATGTTTCACATAGAAATGGAAAGATTTATTCCGCTTTCTTTCTGCAATGAAAGCTCTCCAAACACAGCACTCTTGGTGTAACCTATTTTAGATATGTTTACAGCCAGAGGGTGAGGATTATAATCCAACGTTCTACGTCAGATATCGATAGCATCTTGGTAAACGGATGCTTTGAGAAAATATACATTTATACTGTATTAATTTGAAGGATATTCCTGTGATCCTATCTATAGAGCGATTTAAATTCCAGGGCGATTCGAGTGATAACTCGGTTTCATCGTGTGGGAGAATGTCATATATTTTATTGAACTTAAAATTGCATCAGAATGCGACTGGATTCTTTTTCCCGAAATTGAACACAACCGATGAAAAAAGTTTTTGAATTGTAATTATTTTATAGTGAATTGGATAGCACAGAAGATAAATTAGTTCATTTTCTGCAGACACAACTGATGCACTAAACATAGATTTGGAATTCTATGGGATCGATAGCACGAAAACAGTAAGTGCAAATTTGCAAAATTTACTTGTAAATTTTAAATGACCAGGACGTATCAGACATTTACATAAGCAAGTAAGCACCTCTATTGATGCACTTTGATATAAGAAACCGAATGTTATCTGAAAGCAAATTAGAAACCCTGTGAATTCGATCAAAACAGTGAACTGAAGATCACGTTAATGACTAATTCCAGGGTTCCGTAAGCTTTCTGAACTATGCTGACCAAACAAAATTAAACAGTTCTACCTGAAATGTGTTGTTTGCTAATCAGCAGGTGTCATATTGTTTTAGTGTGTGTGTGTTTGTGTGTTCCCACCATAACTGTTCCACTGTTGGATATCAATTTCCAGGCACCACAGAACAATAATAACGGTGACGAGAACGTGTCAATCGCGCCACCAGGTCAAATGCGCAAACGTGGTCGTGCAGCCTTGATGCTAATTCTCATTGTGGCCATCTTCTTCATATGTTACCTACCTGTACATGTCATTGAAATTATTCGGAATACATATGATCAACATATATTTGATCAGTATCCCAAACTGGCCCGGGCAATGAACGCATTGGCAAAGTGTTTACACCTACTGTGCTTCATCAACTCAGCAATCAATCCGGTCATTTATAATTTTATGAGCAGTTTAAACGAGAATTCAAACGAGTCTGTCATCGAGGATGCCGCTGCCGATCTCAATCGAAACGAGACGATAGGCGTTGCAAAATCTACGAGGTTCATGCAAAACATAGCCGTCGACGGCCAGTACAAAGACCTAGGTAACTTGTGTAGCTGTCCGATAGTCGCTGGTCGGAAACCTCCTCACGGAATCGATCAAACCGTTTTGGATGGATTCGGAAACACCAAGTTCGCTTTCACCGTGCATGGTTCGCGTGGCACTTGTGGTACAATTTATATCATACTACTGAACATGGAGGACAGGTGGTCCAAATGTGCATGGTTGTAAACATCTCCACTGAATTTGTTGTACTGAAGATTTTTAAAGTTTGTATTCTGAGATATAATGCATTTTTACAGTAAATCTCCGCTGAACAAATTGAATCAGAATCAAATATAATGCTGTGCAAGAACAGTTGTCCTGAATTTCAAGCCGTACAATATTTCTTTGGATTTTCTATAGTAGACCCTTCAAACAAAAAAAAAAATATAAAATAAATTCAACAAAGCATTATTTACTTTAGTTCTATAGTGATATTTGGACAGCTGGACTTATTTGGTTGGGATTGTGGGCAGCAAGCTAGCTAAGTGTAGAACGTGACTGCCTTTAAAATCCAAAATATAACGTTTCACGAAGACGGTTCTCACCATTGACAGGGAAATAGTAATCTTACCGGAAGTGCAGGTCTCCTTGTAGATGCTTGTGCCTCGAGAATAAAAATCAATAACAAACAGATTTGGAGGATATATTTTCGTTCTCTGGTGTACGGTTGGCTCACCATAAAAACAGTCTGAACTTAGTCCTAAATCAGGCCATTCGAATCAACAACACGAGAATGTCCCTTCTAGTATTCATACGGTTTCAGCAATGGGGAACTGTGTAACCCTCAGAACCGACAGGTTTGCCCGGCAAAGCAAATCGGAATGAAATGAAATTTTCTCAGCGCATCGGTTTATTGATGCCATGGTAGACATTTACCTAATTACTGAGACAAATAAGTGAATTCTACCAAATAAATAATGGAAACACTGAAAACTAGATGTGAATTGCCAAGCGAGTACACCCCGAGCAGACGTTCATTTCATTGGAAAGATAATAATAGGTGCTAATATCGTGTCTATGCAACGAGACATCATTTTGAGAACTGCGGTTCACTGAAGCAGCGCTTGGCTGACATCAAACCGAAATTAGGTATCTATCTAAATGCAAGGTTCATTGGATTTTTGTTGATTCATTTTGGTGATCGAGATACTCCACGGTTGAATGCATGTTGAATTATGGGAATTCGTATCTACACAACTGCAAGTTATCTTTGAGAAGACATTTTCCGAGAATCTCCTTTTACGGAGACAGATCGCTATGTAAAATGAGCCTTTTATTTTTGACCGCGGTAAAACGCGGCCATTCTATTTACGGGAACAATGTCGAGATAACGGTAAATGAAGCGGAATTCATGAACCTGACGCGCGAGAAGCTTACCGAATATTAAACACTAATTTCTCCTTTGGAAGATCAACAATTACCGTGATTCAAATCATGGCTATGTCATATGAGAGGAAGATTACAGGTTTTCGAATGTATTATTGGCAGGAGAAGCCTGAAAGTTATGTTATGGAAACTGCGCTCGCATTTATGACGTTGAAATGTACAAATTCGCGGGCTGGATTCGGATCGGCGACATTCCGCAAGCCGGACAGAAGGTCGATCAACTGAGCCACAGCCACGCGGCCGGCTAGGTGTGAATAACGCTTGTGAATATTCGTTGAAGCGCGGGCCACTCTTCCAGTGATACACTACAACTGTCCTGGTTTTAATCACTGGGCTAGCCTTGTGAGTCGTTTCCCAATGGGACGAAGAGCACAAGGCTGATTGACGTAAAAAATGTAAAAGGATTTTCCATTACATAATTACCTTGCTTTTCTTTTTGACTAGACTAGGTTCTTCTCCCGACTGATATACCTGTATCTCTTTGCCCCAATAAAATCATGGATTTCTTCTCCTCATTTCTTGTTCGCTGCTCTACAAACTAAAGACTTCGCCACCATAAACGGGTCTTTCAAGCTCTCTTTCAAGTGGCAAGTCTCGTAGAAATTAGACTCAGTCATATCCTATCATCACAAAATGTGCAAAAAATTCTCCAAAGATACTGAAATGTTGTGCGACATTCACTCCACAATAACTTCAGTGTTTTCGATTTCTTTTATTCCACCAGCAGCAATTAGGAAATGATATGTTCACGTAAGACTGTCTACTGGTACTCTGTTGTCGCATACCTTGTTCGCTTCAAAAATGGCCCTGCAAATATGGAAGTTGAACGTGCACGAAGCTTGAGGTATTAGTTCCAGGAATGCCTTTTGTCGCCGCACTTTCTTTAACTATTTGGGGTCTTTATAAGATAGCTCTTAGTACAAATTTTCCCGGTGAGTATCCTTTCATCGGGCAAGGTAAATAAAACACTCGGCTTTAAATTGCTTAACTTGACTGCAAAAGTCATTGTTTTTATAACTGATCTATCCCTCACATGAAATTTTGCAACCCGTTGAAAACTTTTTTCCCTTTTTTGGCTATTAAATAGAAAGTCATTCCGAGTTTTCTTCCCTCTCTGTGAAGAAGATAACTCCATAAACTGAAAGCAATTTTCATTTCTTAAGGCGCACTAACCCACCAGATTTGTAAGAGAGACTCACTAAAAGGAAAATAGGAATTGCTCGTTTATTTGGAAAATGACACCCTATTGTTTTATTGATGTACTACCATTCAGTTCACAAAACGTTGGTTTTTCCCATCTATCGATGATCTTTAAGGCATATTCACCCACCAATCCAGCTTTGATGCTGGTAGCTACCATGTGCTTTATCAAGTGCATCATCCTCGCTTCTAAAAGACAATGTATAAAAAGCGTATCGCCGTATTCTCCAAAACTGAAGATAAATTCTCTATCTTAATTAAATTGCGGTTGTCATTCCGTAATTTATTCGCTAAAAAGTGCTGTACATATCACTCGGTTTAATGTGTTTGTCAAACATTACTTCGTTGAAACAGGTTTTTCTGAGAAGTTCATACCACGGGCCACTTTTCGGTAGCCCTCTAAATCAGAAGGTGGAATGGGAAAATCAAGTTACTAGAAGAAATCGTTGCCACCGTAGCTATGTCTTCTTCTCCTTTGTTCGTCTTACAATGTGGACCCAAGATGGATCAGAATGATTCGTCTCATCCATCTTCCCAATGGCATGTGAAGAATGACTGGAAATCTCTCGGTGTACGACTATTGCTGTTGGTCAAAATTTAGACCACAATGTTAGGAAATCTCACCCTTCAATTCTTGTCACCGATTCCAACAGTCGATAATGTGAGAAAGTTTGACAGATTGGTTTTAATAAAGATATCAGTCTTCACCAATGGATTTTGTTTTGTTCTACTTTCATCGATAAAATACGGGATTGTCCCACAACCGTCCGCAAAACTCACACAAATTCAGAATAAGTAGAACGGTGGATTCCATCAAAGGATTATTTACGACCTATCGTCTGATGTTTGGGCTGGAATTTCTTAGAGGAAAAACAGCCCGGCTTTATATAATTTACCCAAAAATAAAACATATTTTTTCTGGCATGCAATATGTGGTACGCATGAGAAAACATGGGTATTTAAGAGATCAATTCATTTAGGAGAAATATGTTACCAATGATTACTTACCCGATGAAATAGCTGAGTTAGGATTTCCACCTTGGTGGACTTGAAAGCACTCACAAAAGGCCACACATTTCCTTTGCCAAATGCTTCGGGTATGAAAACTAGTTTTATTCTTCGAAACTAGGATTTCAAAAATATTTTATATCATCATGTTCATTTCCTCTCCGTATTTTTCTCGGGAAATCTATGGTTCCACTTGATTTCCATTTTGTGAAATAAACCCAAACGGAATAAAAACTGACGTTTTTGATGTCGGATGCTGACTCGGGAACCTCAGTGTGAAGAATTTTGTATGTACTTATAAGTAAA
>STRG.52483.3
CTGAACTGAACCTGAACTGGGCGCCGCCCACGAAATTTTGCGGCGCGCGATATGTGGTCTGGTGGGTTGGACGGCCAGTCTCCGTCACCGCTTTCATTACCTGTCTCCCAAGTTCCCGCGGGGGAGGAAGTATACGAATGTGATATTAACTTTGACAGAGCACTTCCCGGTCTCCATAAATACCTAGGTGATGACTTTGTGGAGGTTACCGGCAGGACTCACTTGGAAGCCGGCACGGAAATTCAAATGTTTGCATTCTACAGGTCTGGAGTGATCTTGGTACCAGGACAATCACTACCGTTGATTCCATATGGTCCCTTCGAATCAAACTTACTGCAAAAAATCAATAGAGAGAAGTTGCCGTTGATATTTCTGCCGGGATGTGATTTTGATCCACAAAATACGTACAGGCTTAATTTTAGCATACCTCTGTCAAAGTATGCTGCTCCGAATCTTAGCGTCGTCAACCTGACCGGGTCCTAGTCGGGCGGTGGACGGGCTAAGTCCCGGCGGGGCGGGGAATGTAACAGTGGTCTTACTTGGATTAATTTTCCTGTTCATCCTTTATACTTTGAATTATGCCCATCAATTAATCGCACCGGATGTCCGTGGTTTCTTTTTCCTACCAGAAACTAGTTGTCAGGATTCATGACCGAATAACGTTGCTTTACTGCGACCGGTTCCTTAGAGAAGATGAAACGGTTTCGTGATGATATGGTTATGGACTTTCTTGTGGTTGATACAAAAGACGTCCCTAACGTCACGGCTTGTTCCCGAGGGACACCTCTGGCCTTTGCACAACCAAGTGCGGTCTGTAAATCAGCAGCGTGTCGACGTATGGTTATCGGTGGCTCTCTAGGGGCTCGTTCGCCATCCGAATGAATTGAATTCATCGCACGGGTCCATGCAGCATCATTAGTTCGACAAGTTTCCTTCAGAGCCGTTGGACTACACAGTAAATCTCGTTCGCGGACTCATGAGCATTGTCTTCGCAACGCCGAACACCGTCCTACTTTAGGATTTATCTCAGTTAAGTCAGGACCTGCTCCCGTATAGAGTCTATAGCCCCTGGTCCTCGGTTTGTGACACGATAGCGAATATACTCGTCAGCGCGCAAAGCAGAACTCAAAACGCTGGAGCGGGACAACGTGTGTATTGGAGGAGCGCAACGGCGTGCAGACGACGTACACAGGCGGAGCAAGTGGCGCCACCAAAAACGGTAATTGTTCAAATAAACAAATTTGTTAGTCTTTGTCATCGAGTGTTTTATTGGTAGCACTACTCTACCGAGGTTTTCGGTCTTCGCTTACCCTCAACCTTGCTTAGTTCGCCTGTCAAGCGATTTGAAGTTGTGTGGCTGCTGATGCATGTTTCAGCTTTATGGAGCCACAGGTGAGAGCTGGGTACCTAATGGAGACCAGGTAGATGGAAAATACCACAAGGGCACCGCATTCCATCAACCAAAGTGCTACTCTTACCAGATACCCCGATCTGAAATAAGCTTTATTGTTAGTGATAATATAAATAAAACGATACAAAATAGGTACATTACCTGTTTTTGGGTTGTTCATTTTTTTCGACCCCCGCCAGTCTTCGTTCCTAGCTCGTCCTACTACATAGGGTACTCTTTCATAACCAATCCATATCCCGTACCGTCCCTGGTTAAGAAAGGAATGGTCGTGCTATTTGGGCAAAGTCCCATAACTTCGGGTTTTAGGGTAAATGCCACATCCTCCTTTGAATGGATCTTGACAATTTTAGTTCTGGTTTTCATTTTAAAATCGCTCCATCGTCTCGCTGGTCACACCTGACGTTCACACGTATTGCTAATACTAGCAGAAGCTTCTGCTCATGGTCGCCACTGATACCGATTTTTAGTATTCAGTCCAGATATTTTGTGAGAGCCATCGTATTTTGACAATAAATCTCATTAGCTGATATTCGTGTAAGCATGTGTGTATTTGGTGGTAGACAGCAACCCACTGTCGTTCGGCTCCAACGTGCCGAAACACCATGTGGTTCTCCACTCTATGTGCCATGGTCTGCTTTCCAGCTATCCCTAATAGTGAAATGAGTTTAGGGCTCTGGGATATACCCGTCCCACTAAACTTACGCTCAAGTATGCTCTGTTGGTAACAATAACAACAGCACTCGATAGCGTGCAAATGTTGAGAACTCGAAAAGCCAGAGCGGAATGACGTGTGTGATGGAGGAACGGAAGAGCGTGTAGACAGTGTACACGGATGGAGCAAGTTACGCCATGGAGTTTGGTTATTGTTCAGTTAAAGTGTTCACGTGTGTGTGGCTGTGGCTGTCATCAGTAAAACTACGAAGGCCTTCTAGAAGGCCGACGCAGTTGCATGAGATGTTCTCTATGTCTCTGCCGCAGTCGAACGCCTCAGTCATTACCCGTGACTCACACTGATCACTCCAGTAATCCTCAAAACTTCGTCATCCTCAACGGTGGATCTGATGTGGACAGATTCTCTTGCGGTCGTATTTACCGGACAAGGTTATTGCGTTGCTGGATTTTCCGTTTTCGGTATATCCCAAAATTCTGTGATCGTGGTGGTGAACGAACCGGCGTCTGTTATCATTTGAGTCCAGCCGTGATCCACTGAGTGTCGTGTATTGCGTGCCCAAACGATACTAAATTCTGGTACTACCCGTCCCATTCTCCGCAGCGGGACAAACGGAAAGGCAACAAATGCGTACCTTGTGACGCGGACGCGGTAGTGTACACTCCCGCAATCTCGGGGAATCGCTGCAGGTTCAAATTGTTCTTACGCGGATAGTCGCCATTGATGTAAGTGAAAGTTCCTTCAAGCTTATCAAGAATAAGCCCATACGTTGAAAGCAGGCAACCCTGTTAATGACACTGAGGTGGGATGCGCCTGAACCGATGAAGAATGCCGTCAGCTTCAAAGGCGGTGTTGATCTTCCCATTGTCACAAATCGAAACTGATGGTATGCGCTTTCTAAGCCAACTTTACTACAGCCGATGTCGAGATATTTTCTTCCCCCTCTCGCCCATGGTTGGCACCGAATAGGCGTTCAGACCGGTGAAAAAATTGATCGTCTGGCTATAATCGCTTATTGTCTTTCACTATGGTACGTGTATGATTACAAAATCCGAGTGGTTGAGGAAGACAGAAGATAGGAGCCTAGAATTTAGGCTTTATTCGACACAACTGAACGGGGGGACCTGAAAACAATAAAGCGAAAATTCAGTAGAACAACAGTAATAAAACTGAGTTAGATAGAAAATAGCAAATGAGCATGACGTTCACTCCCGCGAACTGTTTCGATCGAGAACGTTTGTGTCGGAGGTGTCTCAAACTTCCCTATTTTGTAGGTTATAGGGATGGACTCGCGGCTGTGCTTTTGCTCAAGGGTGTGTATTGGATCCGTTAATGTTACTCTGATATAAGTGTGAGAGAAGGGGGTGTCTGTATACCCTTGTGCATCAAGTGGATTACACACGGTATCGGGTAAAGGCTAAGAGTCACCATGTATAGTCAGAGATTGATTTTCAGAAAATCCCACGACCCTCGGTGGATCCTGAGGCTTGGCTTTTAGGTGCCAAATGATATATAGGGACCGTCCCTTCCGTCCCTCGGGGAAACGAACATGAGCGTATTTCGGATTGCATTCAGTCAGTTCAACTTCGTTCACCATTGGATCGTACTTTTTGGACCTCACTGGACGACGCATCAAGACCGAGCCTGGACTACTCAGTCAGCTTTGATCACTACACCGCCCTGGATGATTTGATCGATTGTGTTGGAACAACCGCAGACCTTGTTGCAATCCGGATTCCTGATGATGAGGAATACGGTACAATACATGCGATATTCGTGGGTCGCCAGCGGATTCGCATTGCGAAGGTGGCACGCGATGATAACTATTCCAGGTCACATATGGGAGGAGGCCTGAGCTGCCTTCCTTGTTGATCTTCCCACTCAGTCCACTGGTATGCCACGGAACGATACTGCCAGAGACGTCGACAAATCATTCAATGGCTACTCATTCTTTGGGTTGGGGGCTTCTACCCCGATCATGGTGTCGCTTTGGTCTTGATCCTCCTGCCACGAAACAAAAGTTACCAGAGGCGGAACACATACCTCCTGTGTCAGCTGTCACTCGCATTCGAAGATTAGCCCACCGTCGTTCACGGCATAGCCAAAGTTCGTCTTCATCTTCACAACCGCCACTGCCGTCCACCAACCCGGTCAGTCTCGTTCCACCAGGCAATCCGCTGTCTATTTTCGATTCTCGCCTGAGCACTTGGCGGCATTTCGGACCACTAAATTCCGGTTCAGTCTCACCTCTTCCTACATCCGGTGTCAGCCCTCGTCTGGATCATTTTATCGATGACACAATTGCTCGTGCCTCGGATTCTGTCGTCATGTCGCACACAAGCACACCTGATCTGAGTCCCAGTGCGGGTGCCCCGTCCCGACCAATTACCGATCGTGCATCTGAAAGTGGCTCCGACTCCACGACCGATTCTCGATCCAGTTATCACACTCCAACCGGGGAGTGTCCCAGCGAGGCTCTCGAAAGCGCCCCGAGTCAACCCGATATTATTGTCGAGGATGTCGAACTGATCATGGATCGTGCTGTGGACCGTGATGGGCGACCATTTCGCTATCGGATTCAACAACCCTGCCATCCGCGTCTGCTGGCCCGACGTGACATGCTAGCTGCGGCCGCACAGTGTTTCGCTTCTTTACCTTTTTGGGTCTATCGACAGTACGACCTGAATTATCTGGTAACGGCGATTCAGGCAGAACTGTTTAGTTGGAACGATACTTGGCATGTGGACAGATTTCGTCCGGAATTAGCTGTCCCTTTCTCGTACTGGTTAGTACAAAATCTGCCCATGCCAGGACAACTAAAGGCCTACATTCTGGGCATTGATCACGTGGTGCAACGGTTGAGAGCTTTGCTCGATGTTATTCGTCGCTCAGCTGCTTGTGTCTGTGGTCTGTGCGATGCGAACATCACCTCAAATCGGTACATCATCTGCTTGGCTCAGGAAGGAAGTTTTCAGACATACGTCAATGCGGCCGGCGTTTTGCATGACGTGGTTACCGTTAGTCAGATTACACAAAGTTCCGTCACCTTAGTCGGCTCTCCTTCAGAGGAATATTCTTGGTTTCCTGGTTACGCGTGGACTATTGCAAACTGTGCCGGTTGTTCACGTCACCTTGGTTGGCTTTTCACTGCGGTCAAGGAGGATTTAAGGCCTCGTCGATTTTGGGGCATCCGGCGTGATTCTATTGTTCCCGGATTGATCAATTCTAGTGACTGGCGACCTTGCGTTTGAGATTCGTTTCATCTCATACTGGCAGTAACCACGAGCCCATTTATCAGTCGTCGGCTTTCTTCCATTCATTATTACTGATTCCATCCTCATAGAACAAGCGACGGATCTCGAACTGTTCCCCGTGCCATCTCCGTTCATCCCAGTGACTCACGAAGATTGTATTGAGCGAAATCGCAGCTTGTTTTATCATTTCTCTTGATAATCTATCCCCCATCATCCACCGATCACTTCATCATGTGCTCCAATTGAGAGCATTACTTTGTTATGCGGGTCAGCGACCGAAATGTGCATTTGGTCACCTTTGCTCTGACCATTTTTGATGTACACTTTAACGGTTGGTGCGCACAAAATAATCATAACTCCATTTAACCCGTGTATTCTTAATATAATTTCGGGTGCTGATAATGCATCAGACCGGCC
>STRG.50633.8
GTTGAATTTTTGAGTAGTTTTGTGAACCATCTTAGTTTAATTCATAATACTGAGCGTATCATAATTGCATTTAAGCAAACCGTTATGTTATCAACGTAAGCAAAAGTTCCTTCAAGGCCTTCATCCCGGATAATTGTATCAGTGTTTCGCTGGAAACAGGCAACCCCTTTAGTGACACCAAACAGAATACGTCTGGATTGATACAAGTTGCCACATACCTCGAATGCAGTGTAGACTCTCGTTTTCGTGAATTGGGAACTGATGAATGTCCTCTGGATTTGGTAACGATTGGTCTGATGCTGTCCGACAAGTGTTCAAAAAGAGGAGGAGATTGGATCGTAGAAGCTGCAAAGCCACATAAGGAGAATGCAGATTTCTGCCCCTCGAACGGTATTCGGACACTTATGCAGTCTCAAAAAATCACGACCGAATAGGACATCGGCGCACAAATCGGCGCCATGGAACTAGACGAACCGACGGTGATTAGCTTCAAGGAGTTACGTAAGAAGAGTAAAAAGAAGTTGGTTTTGTCGGACACCTTACGGGAGACTTATAATGAAGGTCTCAAACAAATAAAAGCACAACAGAAACGAAGGAATGATCCACGATTCGATCCACGAGTTGCCGGCGTGTGTGAATTGAAAGACTGGGAATTTTTGGACAAAGAACATAAAAACACTGTGGTGAAGCTGCAGAAAATGCTATTGCGAGAAACCAATCCAGAAAATCGGGCCAAGATTAAACAAGCCCTGCATCTTCTGAGACAACGAGAGGCTTCGGCTCGTGATCGAGCATTTCGAAATAAGAAGATGAAACAGCTACAAAATGAACAAATTGAAATCCTTCAATCTGGAAAACGTGTGAAGTTTCTACGGCGTGCTGAATTGAAAGCCAAGATGCAAAGTGAACGTCTCAGCCAAATGACGAAAAAGCAAAAAGAGAAATATCTGGAACGTAAAAAGCGCAAACGACCTCATTCCCTTCTTGATCAAGACATTGATTGACGAATCTCTCGAGTGATATGAAATTTCACATATTCGAAGAATACTTTTTGAAAGAAGAAAAAATAACCAAAACA
>STRG.57810.1
TACTGCACATTCCCAACAGGTGAGCGGGTATAGCTCATTTTTCCGGTTAGTAAGCTTCACCTTCGGAACCCCGCCACTTCCTTTCAATGCATTTGACCGGCAGTTCACTGGAACATCCACTCCCATCCAGAGAATACACTCAGAATTTGCTGCAATGGATTTATGATCGTGAACCGGATCGATTCAAGACAAACTGTTTCGAATTGCACTCGGTTACATCCGAGCGACGTCGAACACTTGTACAGGTTGTGTTTCAATTCAATTTTATCATACCATCCACGGATTATGGGCCAGAAGAGTGGATCTACTGTGCTATACCCCCGGAACCTGGAAATGCCCAGTTGGACCAGAAGCGAGGAAAAAATGCCCCATTCACAGCGATCACGGTGTGTTGTTGTGTGATCGCCACATTCCTTCTGTTGGTTCTATTCCTACGATGTCGGAGCTGCTTTCGCCGACGTCAGCACAATCAAAAACAAAAAAGTCAACGATTCTGGTACTGTGCAGAATGTACTAAGCTGGGCTTTGTCGATCGTCGTCGTTTGGGTTGGCGACGATGGCCGACTACAAATCCGTCCATTTTCTCCTCTTGGTCCGAGGGTATTCCGTTGCCGGGAAAACCTGGACCAAACCTTTCCATTCCGTACGCATTTCCACATTCCGGTCGGAATCTGTGCCCTCAACATCATTACTGCGCGGGAGCCACAATTTCCGCAAAACCAAGCAGAAGCGTTGCGGCCCCGCAACATTATCATCAACAACCCCACAGTGGTTCCAGCACAATGGCCAACGACGTGTTAACCCCGTCGGCAGAATTGGACAGTGGTCAACCGGTCAGCCTGGCGGCAGGCTATGCCGAATACTATCGAAGACAGGGCAAGTTGCTGACACCCGGATTAGAAAGAAGACTTCGGGGAAGGCAGTCTGATTCGAGAGCCCCCCTCCGTCCTTATCCAGTTTACAATCGAAACGAAGCAGTATTATGGCCTCAGATGTCCCCGACTTTTTAAATGTACCGAATGCTACTGGGCATATGAGCGCATCGCCATCGTTCATCTCCATGAAAGAACAGGTATTTGCAGCACCCGATCAACATCAAGCGGAGTCCTTGCAACGGAATCGCTGTTCGGTTATCGAGATTTCCAATTTTAGGTGGAATTCGAACGGGAAATCGCGTTTATCTCAAAAGAACGTCCGTGCCAACTATGAGCTGCTTCCGGAACCGCGTTTTACGCACGGTAGTAGACAAAATATTTACCTTCATGACATTTCAAATTCCAATTTGACCAGTGGTTCCTGTGCGTATGAAGTGACTGGGGAGTCAACACCATATCGAGATTGTTCCAGAGGGTTTGGCACTTTGAAGCGTGCTTTCAGCCTCAATCTGCGATCCAAAGGGCCGAAGACTCTCGGAGCTGAGCTTCAGTCAATCATGGACAAACACTATGAGATGACGGGGATTAGAATGATCACGGCTAGCTCCCGTTCGGCAAGTTACTTGGGACTGAAAAACACCAATCCATCGGATGGAGCGTGGCACGGAAAAACGGGCCAATCGAAGGCTTCAAAACGTCGAAGCAGTTGGTCAATTTACAAAGAGGAAATGTGGCTAAAACGTCCAACCAACATGAAATCCGCCATCAGTTCACTTCATTTGGACTGTTTTCATCGGGATCAAATGTCGATGAACAAAATCACACCGGGGAAATTAAACAAGTCGGTTCTGGCCTCTCTGAGCACGGTCGCGTTGCCATGTCTTGTTCCCCTACGTTCTAGACTGCATTCCGACACGTGTTCTGTCGGCTCCAGTCATGCACGAGATATCACGCAGACAGATTTATCGCGGTCGGAGGAGAAGCCGATGCGACGATCCAGTTCGGTTGGTCTACAACGACCATCGATCGCGGCAGGAACGCCGGCTGAGGTTGGATTGGCCCTAATGGGTATTCATCGTCCAGATTTGGAGGCAAACGTTCATTATCAGCATGGTTAACAACAACACAATCATCATCATGAGATCAAAGATTTAGAGTAGAAGAAATGAAGGAGAACAATTTTGGTATTGGGACGAGCTGACCGAGAATAACTCTCGACGTATGTAATCAATAGCCGTTGTGAATGCCATTTTTACTGATACTTTCTTGTATTTGTGTTTGTGTGTGCGAGCACCTTTCAGGTGTGTGTTTATTTGTGCATAAGACAGCTGAATTTTACTCGAGTAATACCCATCTGTCCGAACATACACACACACGCACAAATACGTGTATATACGCACACAAAAAATGTATACCCGCAAGCAGTGATTTTTAACTTGAGTTCAGTTAATCGTGTCGACAACACAGGTATTACTTTGTCCAAATACAATCTTCACCCACTGTAATAAAACATTATTTTGCAAAAAGTTCTTTCATGTTTAACCGAACCCCTAAGCTTCAGTAGATTTAACTACAGTGACGGGTTTTT
>STRG.8001.7
GTGATGCTTTACACCAGCACCTCTTCAGTGATTGGACGGTACCTCCTGTCAATCTCAATCCCCGGTGGCTCAATGATACACCTCTAACAAGTACTACATGTGATCTGTGTGATTCATGTGGAAAAGTTCATTCTCGCACCACCTTTAGTTGTCCTGGTGCTAAGTGTTTCAAATGTGGCAAAGTTGGCCAGATTTGGTTGGTCTGTAAGCACCCAGGCAGCACAAAGGGACATTCGACCGTCACCTGAGAGTCCCCTGGGGGACAGTCGCAAGAAATCAGTGCAGTGTTCCCCAAAACAATCGAAACCTCTATAAAAACCGGAGAATATATATATATATTTGTATACGGCAGTTCGTCATCCGTGGGAAGCACACATAATTTATCTTGTTTAGATGTACGTCGTAGTCACGTTTGTAGAGGATAGTTCGTATTCTGTTGTTCACAGCAATTGGATGGTCGATTGCCACCGCCTCGGTGGCCGCGGGCCAAAAGTAAGGGCGCGTACCACCAGCTGCTGCCTTCGGGTGCATCACTGCCTAATTCGGTTCCGGCACACGAATTCGTGGAGATGTTCATCACAGGTAAATGTTTTAACACGTAAATCTCCTAGAAAATATTCGGGGATGCTTTCGTTTTCGAAAGTAGGCTTATAGCGGTGTCCATCTTCGTTCATACTTTTACCACGTATATTGTTTAACTGAACGCTGACTGCCAAGAGTGGTTGCCTTTTGACCGTTGCTCTTGCGCACGCTCTCACACACGCTCCCAAATATACGCTAACCACTATCTCTCCCAATCGCCTTCTCGTTCTTACGGGGCGTGGAGAATACTGTTCTGATTAACATATTCGTGCAGTGCTGAGCACTAGAGTAACGTGCAGGTGGTCCACGCAGTACAAAGTACCGAAGCACGCGTTTACTAAGGAAGTCGCAAAGTAAGATCTAATCAACCTCACAGGCTGCTACACGAATCGTCAATCAGCAGCACTGATGACACTGTGCCACAAACACTGTTTGGCCAGCGCTATTCAGTTCGCAAAAGGGTTCCAAAACAGTTAACGTCGGGTGACGGTTTTGGAGGGGCTCGCACGTTGGTATCTCGTGAACCCTCTGGATCTTTCGAAATGCCGCTGTCTCCGCCGCCGGTTTTGGAGACAGCACTTGGCAATCCATCTTTATCTGAAGCGATGCCGTGTATCACGTCATCCCCAACTGCTGCACGGGAATCTCAAGTCACTCGAATTCAACGGAGTCCATTGAAAAACTATGGGCAACTTACTGCGACAAGCCAATATGTAGCGGCTGCCATCTTCATTCGTACTTTTACCACGTTTATTGTTTAACTGATTGCTGACTGCCAAGCGCGGTGGCCATTTGACCGTTGCTCTTGCGCACGCTCTCACGCACACTCCTAAATATACGCTAACCACTATCTCTCCCAATGGCCTTCTCGTTCTCACGGGTCGTGGAGAATACCGTTCTGGTTAACATATCTGTACAGTGCTGAGCATTAGAGTAACGTGCAGGTGGTCCACGCAGCACAAAGTACCGAAGCACGCGTTTACTAAGGAAACCGCAAAGAAAGGCCTAATCAACCTTACAATTGGTGAGCCCGACGTGATCCCCAGGTCACGTGAGTTCCCTTGTTTTCTACCGTTCAAGGTCCCACAGGCACACCAACCTTATAGCAAACTCATCGCCGCCTACCCAGTCATGTTTCGGCAGGCCGGACCTCTCCCAGCAGTGACGACCAGTGTCACTCACCGTATCGATACTAAGGGACCCCCAGTGTTCAGTAGGCCGCGTCGGTTAGCACCAGACAAGCTTCGTGTTGCACAGGCTGAATTCGAACATATGCTAGAACTGGGTATAATACGCCCTTCTAGTAGCCCTTGAGCCTCCCCCCTTCATATGGTCCCTGAGTCTAGTGGCGACTGGCGACCCTGTGGTGATTACAGAGCGCTTAACAAAGTCACCGTCCCGGACCGATACCTGATTCCCCATATACAGGATCTTACTTCGTCTTTATCAGGGTGCTCCGTCTTCAGCCGTATCGATTTAGTTCATGCGTACAACCAGATCCCAGTAGCAGAGGCCGATATCTCCAAAACTGCCGTCAGTACAACTTTCGGGCTGTTCGAGTTTCTGAGAATGCCGTTTTGACTCAGCGATGCAGCCCAGACCTTTCAACGGTTCATGCACGAGGCAACTCGTGGTTTGGAAAATGTCCATGTATACCTGGATGATATTTTGGTGGCTAGTTCTTCAGAGCAAGGGCACGCTACACACTTACGAGCACTTTTCGAACGCCTTAGCCAGCATGGCGTTACGATCAATATCGCAAAATGCGAATTATGCCGGGCTGATATCACCTTCATAGGACATTCTATTTCATCCTCGGGTATTCGCCCTCTGTCAGATAAAGTTTCCGCTATTCGCGACCACCCTGAACCCCAATCTTTTCGCCAGTTGCGTCAGTTTGCCGGCCTGGTGAATTTCTACCGCCGATTTATTCCGCGCTGTGCGGAAATGATGCAACCCCTCACCGACCTGTTGCGCGGAGGTAAGCGGAAGTTCGTGTTTCCCGACACGGCACAAGCCGCATTCGCCTTGGTCAAAGATGCTGTCGCCAAAACAGCACTCCTTGCACACCCCGGCCCTTTGGCTCCTATTTCGGTAGTGACAGATGCCTCGGACACAGCGGTTGGAGCAGTACTGCAACAGTTCGTAGACGATTCTTGGCAACCTTCAGCATTCTTCTCCAAGCGTCTACAACCCGCGGAATCAAGGTACAGCACATTCGGTAGAGAGTTATTAGCCATCTACTTGGGAATTCGTCACTTTCGACATGCACTGGAAGGCCGTTCGTTCACGGTGTTTACAGACCACAAGCCTTTGGTTTACGCACTAAATTCAGCTTCGGATCGATACTCACCACGCGAGATTCGCCACTTAGACTTTGTCTCGCAGTTTACCGTGGACATACGACACGTCTCTGGGGTACTTAATCCCGTCGCCGACGCCTTATCACGCTTATATCAACTAAGTCTGTCACAGACGCCTAACATCAACTTGGACGCAATGGCACAGGCTCAAACTATGGACCCTGACATCGAACAACTTCGACAAAACGGTTCTCTGAGTTTAACCACAGTACCTATCCCGGCATTCCAGAATACCATCGTGTGCGATGTGTCGCAAGGTCTCCATAGGCCAGTAGTTCCTGCTGCCCACCGTTATCGTACGTTCCTGACACTCCATAATCTGGCTCATCCGAGTGTGACTGCCTCGGTGAAACTGATAATTGAGCGTTTTGTTTGGCACAATGTCAAACGAGATATCCGTCAATGGGCTCGTGCTTGCCTGCAGTGTCAACGTGTTAAGACCCATAGGCACACTAAGGCGGCGTTAGCCAGGTTCCCAGAACCTGAAACACGTTTTCATCATGTGCACGTCGACCTCGTAGGACCACTTCCACCTTCGCTTGGGTACGTTTACATACCCACATGCGTGGATCGTTTTACTCGCTGGCCGCAGGCCATCCCTATCCCTCGTCCCACGTCGGAAGAGGCCGCAGAAGCTTTTCTGACCGGTTGGGTTAGTCATTTCGGTTGCCCGGTAGTAGTAACCACCGATCGCGGTCCACACTTTGACGGCGCTTTCAGCAGTCTACTCGCTACGCTCGGTTGCTAACACGTTAAGACGACAGCTTACCACCCTCAGGCTAATGGTATGGTTGAGCGTTTCCACCGGCAATTAAAAGCCGCCCTTCGAGCAAACGGTAACCCCCTTTGGAGTGAAACACTACCATTAGCACTCTTAAGTCTGCGTAGCACCGTTAAGGAGGAATTACATACAACACCGGCCGTACTAGTATATGGCTGTACACTTCGTCTGCCTGGGGAGTTGGTAGCCTCCTCACCAACCGTGGCTTTCGACTACGGTGACTATGCTCAGCGCCTTACGCAGCACATGCGAGTGCTCAAGGCCAGTCCGCCGCGCGAACAGCAGCCTACAAGTTATGTCCCAACTGCGTTAGGAACCGCTACTCACGTATTCCTTCGCGTCGATGGCGTTCGATCACCACTACAAGCGCCATACACTGGCCCGTTTCGGGTGATAAAACGTAGGGCAAAATCATTTGTCATAGATATCAGCGCACGACACGACACCGTATCTATCGACCGTCTCAAGCCTGCCGTCATGGAGTGCAAGCCGCTCGGCCAATTTACATCTGCTCAAGCCGCTCAGTCACCCGCATCGGGCG
>STRG.43176.2
GCACTATAGATAATGCCAGTTCGGAATGAAGTGGTTTCAACAAGTCCCTCACGAATTGTCGTTATTTTTATTTTGTTCCTGCAAATTTAGAATGAATTGTCATAATCATTATGCCGTTTCAAAATATTATCGAACAATGCTGCTTTCCCATTACATTAGATGCTGGACTGCATCTTTCTTGGGCGTCCATTTTGTTTTCATTTCTTCTCTGCTTCAAACTTAGTATTTCTCAACAAAAATGGAATCCACATCTGATGCACGAAACACCTCGGCGAAGCAAGATGTACTACCTGTTTGTGCCATCGTTCTGGGAATGGCAGGCTCTGGGAAAACCACATTTGTAAAACAGCTCATCGCTCATTTGGAATCACAAAACAAGCATGTGTACAGCATCAACCTGGATCCAGCTGTTCACATAGTTCCTTATCGAACAAATATTGATATCAGGGACACAGTTAAGTTCAAGGAAGTGATGAAACAGTATGGCTTTGGTCCCAACGGCGCAATTATGACTTCGTTAAACTTCTTCTCGTCTCAGTTCAATAAAGTCGTTGATTTGATAAACAAAAATGCGGAAAAGGTTTCCTATGTCGTGTTAGATACCCCGGGGCAGATTGAAGTGTTTACGTGGTCCGCTTCTGGAACAATTATTTCGGAGTCTTTGGGCTCGGTATTCCCAACAATTGTGATTTATGTGATGGACACTCCTCGAAGTTACAATCCGGTGACATTCATGTCCAATATGTTGTATGCCTGCAGTGTTCTTTATCGGTTACAACTGCCGTTTTTAGTAGTATTAAACAAGACAGACATTATTGATTGCACGTTCGCTATCGAGTGGATGCGTGATTTTGAGGCATTCCAAGATGCATTGGCCGCTCATCGTTCTGCAGACGGTCCGTCAGAGTTGGAGTCGGACAGCTGTACGGCTCATCCGGAGACCTCGCCCTACATGACTAGCCTGATGAATTCCATGTCCTTGGTATTAGACGAATTCTACAGTGGGCTTCGCTGTTGTGGTGTTTCATCTGTAACAGGTGAAGGTATGGACGAACTGGTGAAGAAAATAGCTGAAGCAAAAAGTGAATATTTTGAGACATACGTACCAATGCTGCAGTCCCGACAGTTGCGTGTTAGCAAAATGGAAGCCGCAGGTTCGGCAGAACTCGCTCATGTCTGTTCTGATGAGTGTGCACACAATGAAGCTGAAACTACGGCGAAACTGGCCATGGGTCCGCTCGGACCCCATAAACCGAAGCGAGCCAAAACTCGACGCAGGAAACAGCAGTTGATGTTAGTGGACATGGCTGGGGATTATGACGAGGCTGATCAAGATGCGATGGCCGATTTGGACGGCGTGGAGCAACGAGATTCAAGTGATGAGACGGAAGAGGAAAACGAAACAAAAACTGATCCCTTTGATGAAAAATTCCGACGATTATGTTCCGTCTCTTCACGCGGCGCAGATCAGAAACCCGATCAAAGTGATGTCAAGCCCTAATACCGGCCTTGGATTCCGCCCAAAAGTTGCATTTCCCTCGATATTCACGTTATGTTCCTCAAAACCGACAGGCTCTGTTTGTCCTGTGAAGATGGTTGTATTCACTGACGCTACTCCATATCCTGGCATCCACGGACTAACGAAATCAAAACTACTTCGTGAATGGTACTCCATATTTTCACTTGGAGCAAATAGAATCATTCTGGGGTTACTTTTTCACAATTGGGTTCTTTTGGACGTCCGTTTTCATGTGAATGGATCTTATTTTGATAAATGCAATTACTCATAAGTTGTGAATAATTCCCGGATGTTTTTTTCAC
>STRG.3549.3
GCCTCGAACCCGTGTAGTACTTCGAGACTACAAGACTTCAAGACAACTGAACTGAACTGATTTGATTTGACCCTGAAACTCGATCTCCCAAGCGCCACAGGTCGTTGGGTCGCTTCCGGCTGGCTGCTGTCGGTTGTTCGCTGTGCTGTTGAGATCACTCAAAAATGCTTGCCGCTCGGACGGCCAGGTTTCTCAAATACCAAAAGACTGGTCATCAGCTGCTCTGCACTTCAGTCTTTCGTAGTCAACAGTCTTCATCAAAGGAGCCATTTATCAATGGAACATCATCACATTACATAGAAGACATTTATGAGGCTTGGCGCAATGATCCATCAAGTGTCCACAAATCTTGGGACATTTACTTTCGGGGCGTAACATCTGGTGCGAAATTTGGGGAAGCCTACACCCCTCCTCCCACTCTTGGCCGTCAAGGGCCTTATCTTCAACAGATCGAGACACCTTCATTTCAAGGGACTCTGAATGTGAAAACGATCGAAGATCACCTTTCGGTTCAGGCCATAATTAGATCTTATCAGGTGAACCTGATTTGGACAAAACGTTTCGTTTGCCGCAAACCACGTACATTGGCGGTGACAAGCATGAGCTGACCTTGCGAGAAATTATCCGGCGTTTGGAAGAGGTTTATTGTCGACATATTGGAGTGGAGTACATGTTCATCAATAGTCTAAATAAATGTGACTGGATTCGGCGAAAATTCGAGACACCGGGAGCTCTGTCTTTCACGCCTCAACAGAAACGTTTCATTTTGGCTCGACTGGTTCGTTCTACGCGATTTGAAGCATTTTTGGCCAAAAAGTGGAGCTCGGAAAAACGATTCGGAGTTGAGGGCTGTGAAGTGCTTATTCCGGCAATGAAGACGCTGATAGACGTGTCCACGGATTTAGGTGTTGACAGCATTGTGATCGGCATTCCTCATCGCGGTCGTCTAAATGTTTTGGCCAATGTTTGTCGTAAACCGTTGGAAGAAATCTTTTGCCAATTCGATTCGCGTCTTGAAGCCGCGGATGAGGGTAGTGGTGATGTGAAGTATCACTTGGGTATGAGCCATTCTCGGATCAATAACATGAACAACAAACGCATTAATGTGGCCGTATGTGCTAATCCCAGCCATCTGGAAGCTGTGGATCCGGTGGTTCAGGGGAAAACAAAAGCAGAACAATTTTATCGCGGTGATACAGACGGTAAGAAAGTCATGTCCATCCTGTGCCATGGCGATGCTTCATTTTGTGGTCAAGGCGTCGTCTATGAAACGTTTCATTTGAGCGATCTGCCATCCTATTCCACACACGGTACTATTCACATTGTGGTCAACAATCAGATTGGTTTTACCACAGATCCTCGGATGGCTCGCTCGTCACCTTACTGTACAGACGTCGCTCGTGTCACTAACTCGCTCATTTTGCATGTAAATGCTGATGACCCGGAAGCGGTTGCTCGTGTAGCCCAGGTGGCTGCAGAATGGCGATCAGAGTTCAGCAAGGATGTGGTCATCGATCTTGTTTGCTATCGTCGTTCTGGACATAACGAAATGGATGAGCCCATGTTCACTCAGCCGCTCATGTACAAACGCATTCGACAACAACCAACGGCGCTTGAACAGTATGCTAAAAAACTCATTACTGAGGGTGTGGTCACTGAGGCAGAGTATGAGGCGGAAATCAAAAAGTACGACCAAATCTGCGAAGAAGCTTACGAGCTAGCCAAAAAGCAAACAGTCACCTACAATCGAGCATGGATAGACTCTCCTTGGCACGGGTTCTTCGAGAACAAAGACCCAATGTACCTGCCAAACACGGGTGTAGAAAGCTCTATATTAGAACATATTGGTCATGTAATCAGTGAATCACCCGAGGGTATGACTATCCATCCCGGATTGAAACGCACGCTTAAAGAGCGTCGAGAATTGTGTGAACAACGTATGGCTAATTGGGCTCTCGGGGAACTTTTTGCCTACGGTTCTCTACTTAAAGAGGGTTTTCACGTTCGTCTGTCTGGGCAAGACGTGGAACGTGGAACGTTCTCTCATCGACACAGTGTGCTACATGATCAGGAGGTGGACAAAAAAACGTATGTACCACTAAACCATCTATTCCCATCCCAAGCGCCGTTCACTGTGTGCAACTCAAGTCTGTCCGAATTTGCGGTCATGGGTTTCGAGTTGGGATATTCGTTGACTAATCCGCATGCGTTAGTCCTTTGGGAAGCGCAATTTGGCGATTTTAACAATAACGCTCAGTGTGTGGTGGATCAGTTTGTTTCATCAGGTCAGCAGAAATGGGTTCGACAGTCCGGTTTGGTTTTGTTGTTGCCGCATGGCTACGAGGGAATGGGACCGGAACACTCAAGTGCCCGAGTCGAACGATTCCTTCAAATGTCCAACGATGACGAGAGCCATGTTCCCGTTTTCTCAGATCAATTTGTCATGCAACAATTGCACGAGACTAATTGGATTGTTGCTAACTGCACCACACCTGCGAATTTCTTCCACATCTTGAGGAGACAAATCTTACTGCCTTTCCGAAAACCGCTGATTGTTTTCACTCCGAAATCGCTGTTGCGTCACCCGGATGCTAAGTCACCATTTGAAGATTTCTTACCCGGGTCAGAATTCCAGCGATTCATCCCCGAAAGAGGGGTGGCTGCTAATCAGCCGGAGGGAGTGAAAAAATTGATCTTGTGTTGTGGAAAAGTCTACTACGATTTAATCAAAGAACGTCAAACGTTAGGGTTGGATCAACAGATTGCTATCGGTCGTGTGGAACAAATCACTCCGTTCCCATACGATTTGGTGAAAGCAGAGCTAGAGCGCTATCCGGACGCGACTTTGCAGTGGGTACAAGAAGAGCACAAAAACATGGGCGCTTGGAGTTACGTGCGACCGCGTGTGAATCATCTGATTAAAACCTGTTTACCCGAACGTCTTCATAAGTCCATCACCTACGCGGGTCGCCAACCAAGCGCGTCTACTGCCGCTGGATACAAGGCGATGCACTTGATGGAGATCTCGCTCTTTCTGAAAAACGCGCTCACACTGGACTGAGGTTCTCGCCTCAGGTGGTTGGTGCTGGACAGCGATTTCTTTCTGCATTGCTTTTGTCACCCGTTCTTATGTGAATTCAACATACACTTCAGTATCTCCCTCACAGCTGTCATGAATTGTGCGTTGTTCAGTTTTCATCCTTGGTTGTTATCGTCACCATCAATATGCCTCTGACAGAATTTTTGCCCTGTTAGAGTCGACCTCATAGTGATTACACTGTAATGCATCAACAGACAATAGAGGTTCACTGTTTTGTTCATCACACACCGATTTATGTCCCTGGAATGTCGCAAGACTTTCGTCTGACTTTTATCTACCAGATTCGGTACCTGTAACCTTGTCGAATTGTTTGCACTTGACTCAGTACCCGTATAGGTGAGGTATACGAACGCCTCCGCGCCTAGCTGTGGACAAAACGAGAAGCCCCATTTTAGACATTTTGTGTATGTTCGTGTCTGTCCATCTATCCATGAGGGAATCCGGAAAATTGCAA
>STRG.70003.2
TACTTCTTTGAGGCCACGATTCACCAATCGATTGGGGTAACGAAGTGAACATGCGAACTGCTATCATAATAATACTGGTGGTCGTCTGTTTGCGAGGAATGATTGCACAAGAGACACAGAGTGAATCAGCACAAACACCTGAGGCCACAACCACATCTGCCACTGATGCACAAACACCCTCACAAGTTGCACAAGAGACACAGAGTGAATCAGCACAAACACCTGAGGCCACAACCACATCTGCCACTGATGCACAAACACCCTCACAAGGCTCACACAGCTCGGCGAATCCGCCAGCTCCCGAAGTTTCATCCTCATCTTCAACTATACCACCCACGCAAAGCTCAAGCAGCACAGGGGCTCCTTCCGCGACCACAACTGAGTCTACACCAACATCCACAATGTCCACAAAAAGTGGTTCAATGCAGCCTCAGAGTCATTCAACGGGCTGGATTTTAACACTCATCGCTGGAGCTGCCTTCTTTTGATCGCCGGCTTTCGTGAATCCAAAGCTGATTCAGTGGATTCAATCACCAAGCGTCACTGGAAGCCAAGCAAATTGCTGTTCTCAAATCAGCTAATTATCATTCCGCAAATAAATACTTACTGGAA
>STRG.63575.1
GTCCTACTGGCTACTTTGGCTGTGATAAATGCATCCAGCGTGGATTTCACTGCGACGAAAGGATGACATTCCCCCATGTCAAATGCAAGTTACGTGACGACGAGGCTTTTCGATCACATCGACACCACAAACATCATGTTGGTGTGAGTCCTTTTCTTTCCCTCCCTATTGACATGGTTAAACATTTTCCACTGGATTACATGCACCTTGTTTGCTTGGGTGTGATGAAGAGGTTGATTGATTTGTGGTTGTTTGGGCCGCGTGATGCATTTGGCCGCTTGGACAAAGCTGCTACTGTCGAACTGGGAAGCCGTATACTTTTGTCACACCCANCTGTCATCTATAATCTGTGATACTCCGGCACGGGCCTTTATTAGACAAGTGAAAGGTCCTACTGGCTACTTTGGCTGTGATAAATGCATCCAGCGTGGATTTCACTGCGACAAAAGGATGACATTCCCCCATGTCAAATGCAAGTTACGTGACGACGAGGCTTTTCGATCACGTCGACACCACAAACATCATGTTGGTGTGAGTCCTTTTCTTTCCCTCCCTATTGACATGGTTAAACATTTTCCACTGGATTACATGCACCTTGTTTGCTTGGGTGTGATGAAGAGGTTGATTGATTTGTGGTTGTTTGGTCCGCGTGATGCATTTGGCCGCTTGGACAAAGCTGCTACTGTCGAACTGGGAAGCCGTATACTTTTGTCACACCCAAACACTCCGTGTGATTTTCAGCGACTCTGTCGACATACACATAATGTTGAACGATGGAAGGCCACCGAATTTCGCATGTTTCTTTTGTATTTGGGGCCAGTTTGTCTGAAAGGATTGTTGTCGGATGATGCGTATGATCACTTCATGTTATTGTTTGTTGCCATTTACAAACTGTGCCACCCCTCTTTGCACAAAACTTGTAACTCTTTCGCAGAAACCATCCTGCGTATATTTGTACAAAGAACGAGTTCTCTTTATGGTATCTCTAACGTCGTGTACAATGTTCACGCTGTTATTCATTTACCAGCAGACGTTCTTCGTCATGGCACTTTAGACTCTTTCTCCTGTTTTCCTTTTGAGTCCTTCTTACGGACACTGGAATTCTCCATTCAAGGTCCCCGAAATCCCGCTCAGCAACTGTATCGGCGTTTGCGTGAGAGAACCCCTCCCGATAACAACGATTCATCTGAGGCCATCCGTGATGACGTTGGGAATGTGGCTACCCGTTTCCGGGTATGCAAGACAGCGATGGTGGTGAGGGGAATGGTTCTGTCATGCTTACCACCAAACAACATTGTCGTTGCAGGTGGGAAACCAGCAGTTGTAGAGAACATTTCTGGGGATTCCATAACCATTCGTTATTTTTTATACCCGCGTGATTTTTTTCTTACCCCAATGAAATCCAGTCATCTGTACATTTTTTCTGTTGACGGACTGGATAACAATGTTGTTCAAGTTTCCGTAAATACCCTTCTTTGTAAATGTTTTCGTATTTCTCTCACCAATAATGTTGATGTGTTGATACCCATAATACACACCTTCACGAAGTAAAACTTCTCTTTTAAAGCAGATGTCTTAGGTTTCTGTCGTTACTTTAACATGAGACCGAATGAACTAACTTTTTTTAGATGTACTTGGTCGTCATGTTTGATGTTGATGACACGGTAGCCATTGTTCACAGCAGTTGGCTGACTGATGGGAACCGAAGTCATCCACCTTTCAGGCCTACCAACGCCTCTTGTTGGACGGTGGATGTTTGCCGGAAACGGTTCCAGCTTACGATTTTCATGAGATTTATCACTCAGGTAACACTCCCAGTTATATGCATTCTTCTCAGATAATCTCAGAAATGCAATTAAATTCGAGAGGAATTTTCTTGCCGAATCCGGTATGTCGGCGTCAACGGATGATACGTTGCCCATGACACCATTTTCGCAGCGGTACACCGTTCGCCGCAGGTACATTGTTATACGTTATCACATTCCTTTTAGAATACCGGTACCATTGTCATCGGATGACAGTTCTGTCAAGATACCTCCGTCGCAGAGGATTCGAAGAGAGTCTCCGATACAATTCCCCGACTCTCCCGGTGATATCATGGCTTTTGGCCATTCATCACCTAGGTAAGTCCGGTGCAAAGTCCTCGTTACATATTAGTTATAGTCCACTAACATTGAAGTCTCAGAGGAGACCCACGGAAGATGCCATATTGTCAAAGGTGGCCGGTCCCAGGTACGTTGCGTAAAAGTTACTAACACTCCTATACTGCAATTAGCACAACACTACTTGTAACAACGCCCTTATCTCCACAGCCTATGCCCGCTTACGCCAGCAAGTGGCAAGGTAAGTTTCTCATTATCAGCTACTACGATTACCAGACTACTTCGAACGGATGCTATCAAACCTAAGTGGCATTCGCAACGATATAGCGTTGATGATCGCCAAAATTGACGGCGTAATTTGTCGCCTGGATGCGACAAATACGACGGCCTACGAGTCTTTACAGGCAAACAATATCACAGATCTTCTGAAACTGGAAGAAGATCTTTCAGTAATGAATAACTTCACGGGCACTGTAAGTGATAGAATAATTCCACATCATATTATAAGGTCAACGCACTCAAGCGTCATCTGTGCACCGATCTTGGATCAAGTATACGCCGAATGCTTGCATCTTTGATCGGGGAGAATTTGGCACTGGCGTGCAATTGGACCGGAACAGCTGGTAAAATTGCAGTGGGAAGCTACAAGTTTCCTAAAGCCGTCATTGGTCAGTCTAAT
>STRG.68814.4
GTTTCTGTGTGTGTCTAGTTTTTGCACCTTGGGTAGCATCAGCAGCTGTATGTAACGTCTGTTTGATCTCTGTCCATCGCTTCACTGGATCGTGGGCATTTGACTGCATCGATAACGTGGTGGATAATTTTGCTTGGAAGACCGATCGATGATTATCGTTCAGTAGCAGCTGCGGGGTACGGTTGGTTTTTGTGTTGCTTTGACCACCGACGAGGTGTACGCTGAAACGCGCACGGACTAGAGCGTGACCAGTGTCTACAGACGTGAACCAAAATGGTCGACAGTTTTGAGTTGATCCGCGCCGGTAGCAACCGATGTCAATGTGGTCGATTCGAATCGGACGCTGTGAAGGCGCAGGAGGACTCCAGGTTAGTTGGTGCCTCTTTTTGTGCGAGAAATTTGTACTCGCTGGGAATAGTCAATGGTCGGAACATAGTTGGATGAGTCGATCACCGTTATCAGTTCGACCGGGTGGAACGCCAGATCGGCCTCCCATATTCCTCTCCGTCCCGGCTAGGCTTCCGACTTGAGCATTCAAATCACCAGCAACAACCACGATGTCCGTAGAGCGCACGGTGTGGAGCGGTTGAGACAAATCATGGTAGAATTCGCGTTTAGCCTGAGGAGAGCTACAGTCATTTGGGGCATACACAGAAACGACGAACAAACATCGGTGCTTCAGTTTGTTGCTGCTGACATGCACAGAACCATTGAACCGAACTGCACGCAGACGGCTGCTGACTGTCATCCAGTCGAATAGTGCACGCTCAGAGCGGTGCCGACGCCAGCCTGACTAGGAACACGACACTGAGTCGACCGACACGAGAAGAGTGAAACGAGAGGCTGAGCTTGTATCTGGGGATCGGAGTGTTAATACTGGAGTTGGATATTGTATGCGTGTTTCGGAGACACAATACACATCTATGTTAAAGGTTTCAAGAGTTCTGGCGATGGCAGCCTGTTGCCCCGTTTGGTGAAGTGTGCGGACGTTGAACTCGGCTAAGTGAAGAAGGTACTTAGGTCGGAGAATGAATTCTCTTTCTTCTGTCTCCAAGTTGTTTCCCTTCTGAAGAGCTACAAGACCTGGGTCACGACTGATTGCGACCTCTTGTCGTATCCGCTTGGAATTAGAACGTAAAGGATGAAGAATAGAGAGATGAGGGGATTACTGGGGATTTATGGGCGAACCATACTTCGCGGTTGCCCACACCACAGAAGGGGTTTTCCTTTGAGAACCCTAACCGAAGCATTTGACTCAGCAGTCTCACTTACAAGACAGTAGGGCCGTAACCCAGCACGGGAACGTGACCGAAGCACCAGTGAGGGAACCTCTTCTGGTCTGGCACGTTAGATCTTATTGTTGCATACGTTTTGTCTTGTCTTCGCTGGTACCTTGTTATCGATCCTCTTTTCTAATGCAGCCCTCAGCCCCATGTACCCAAGCGAACAAGCGGAACGTGGACAGGGCAGCATCCTTTGGGCTGGGGCTGCCCAGCTTACGCGGGTTATAGCTGTCCAATGAAGTGCGATTACTTCTCCCACCGTCGAGAGAAACCCCAAGCATTCCACCCTAATGTTGATCTAGTGGAGGTTATTGACCGGTAAACTGCATCTCTCCGTGTTTATTCGTTGGAGTGTTCTCTCCAGGGGCATAGTGATTAGAACTAGATGCTGCCCATCGACTGGTTCAGAGCCTGAACTTCGTCTGGCCTCTACCCATTGACCTGTCAGACATGACTGTATATGCGGCTTGAGGAAGCCATCCTACATAGCTCTTTGGATTATGGAGGCACGTAAACCATCATATCACGTCAAGGTGCTGTCTCGTCGTGGTATAACGTATGTGAATAGAAGCTGACCCCTCGGAATATCTGGGTCTTCTGTGATGTGCCGATAATGTGAACCGATTCACATGAGATTCTTTTTAGTAGATGCTTCCGCGTGGGTGCAGCGAAATGAGGTACCCCATAGTCTCGAATACCCATTGTACAAATGTGAAGCGCGGTAACTAGGCGGACAACAGCGGATTACTGTCTACCACCAAAGTGATCGGTGGTGGAGTGATTCGAACCTGTGACCTCCGAGGTGGTAGGTAGACTCCCTAAGCCACTCGACCAAAACTGTTGAAGATTTTATATCTACAAAGCTTCAAGGTTGTTGTATAATTAAAATAGTTTCATTGACTGTGAAAACCGATGTTCTGGACATAGTGCAAGCAGTTCAGCAGAACAAATGGGTTGGGAATTCTATGTTAGACTTCGAGTTTAGCCTTGTCTTGCCCCCTTTTGAGAATTCAGATCCTAGCGACCTGACATTCCCGGAGGCTATGACGCTTGTGATTTCGTTTAACGTATCACCGAGTTTCTCATCAGTCCTGAGGAATTTCACCAAGTTGTCATCATGTTCAGGAGTAATCCGATCACAAATGGTAACGTTATCAACGTGCATGAAAGTGTCAGCGAACTTTTCATTTTTGATTATCTCATCGGTCGTCCCAAAAGTAATATGTTGGGATTGATAAATGTTTTCACAAGCCTAAAATATCGTGATTTTTATCTCCACCGTGAATTGGTATTTGGTAGTAAGCTCTTTTAAAGTCTAGAAGACTAGATGTCAGGATACGTTTTCGGAGACAGACAGCTGTTTTCAGTGGTTTATTCTCTAGTCTTTACAAATGGAAATGGTTGTGTTGAAAAGGTCAAGGGCCATTCGGATTGGACACTTTGTGATAGAGGCTTAGGGTTAGATCGACGTTTCGATCTGCACGACTAGATCGTGACAGTCACATTATTCGGAGCTGAGTCACTAGAGTGGGTGTGGTCCGGTTTTTGCTAGGGTGGTTGGAGGGTTTGGACGAATTTTTTCTGTGTGCAAAGAGCAGGTGCAAAAAGACGGATGATAATTGTCTCTGTGGTGGCCGGTGTATGTGAACGGATGTGTTCGTGGGATTGCGGGCACTCGATACACGATTTGGAAATCCGAATCTACTGTAGATGTCATAACGTTTATCTAATCGATTCTGTGGGATTGATCCTCATGTAGGTGAATAAAGTAATTATTGGTTTGACTGTAATCGATCAACATTCTCTCACGCCTTACATTGGTGACGAGCACTTGAGCCCTGTAGGCGGAAATCGAAGTTTCGATTGTCTTTTAAGAGCTAATCGATTTCAGATCGAATAAAACGCTCACCTGAAGCTGAGTGTTGCCTAGATTTAGTCACTATTAACTTGCAATTGAGAGTTAGATTTTAGAACACTAACGATGCGAAAACGCGAGTGGCAAGCAAATTGAACATCGAGAAGGGCGGCTTGTCTTCGAATGGAATTTCGATCTTTTTGTGCAGTTTTAAGATGTCGTAACCCAGTACCACAGCTGCGCATGGGTTTGTTAGAATGGAAAGCTTGACTTTGTGATATCAACTATTTCTGTGTAACATGGATACAAAAGAACATGCTGCTGGGTTACTGGATAAGTTGTTGAAAGCCATGGTTTTGCTGTTTGAGAAGTTAATTTTCCAACTGCATTTACGGATTATAGTGGATACTACGTAGCTTCCAGAGTTGCCGATATCGGTCAAGGTTTGTGAAACAATCCCCAGAACTTGAATACTGGTAGTATGACTCCGCAGACATGTTGGTGAAGCGGAAATTATTACTAAAGAGACGTAAGAGTTCAGTGCAGATGCACCATGCTTGCCCACAATATTGGGTCTGTGAACCCAAAAGTGCCCTTCTCTCACAAAGCTTGCATAGGTTATCTTTTGCCAGGCATTTGACGCGAGGATGCTGTCTATGACCAAAAACTAGCAGTTTGTCAAATAGACAACCGAGACAGTCGGTTCCTTATAACCTAGAAATCGGACCAGTTCGGACGAGTCGGGATGTATCGTCGTTGCTTTATAGTGGACAGATGACGGGGGGACCTGATGTATGACAGACTGCTTTTGTGGAATTTTGGGGGCTTTTGTCGTCTCAGAGGCTCTTCTCAGATAGAGCGATGAATGTTCCAATAGTCTTTGACGTATCCGATTGCAGTGGTGACCAACGATGAATACATCCCTAACGGAATTATCAGGAATTCAATTCCCAGCCAGAATCTGGAAATTACAGTCGTCCACAAATTTTTTCGATATCCGTAGAAGTCGATCGAGATCATGTCAAACTTCTTGCTTGCAAGTCCATAGTAAATAGCGCTCAAGTACTTCGTTTTTCGGGCGTACATACAAAGAATAATGGGTTACTCAGCTGACCTAAATGTATTGCGTTCCTCCGTGTATTTGTAAACTGAATTGTCATTCACCGGGGAGTCAGACGTGTCCCGTTGATGATTTCTGATAGACGTTACGCACATCGGGAAAGTCCGTTTCCGTTCGGTTCACTGTCCTGAACCATCTGGAGAACCAGGTTTAGCATCGAGGCATTTAGGTCAGAGGATTCCTGCCTAGCCCCTGATTTTTCGAGACGAATAAATTGTTGCAGCAGGGGAGAATCTTCTCGTGAATGAAAAACAGTCACACACAGTTACGTTGAATGGATAAACCGGAACTTTGATCTAAGCTTTCTCCAACTCAAAATAACGGTGCAATAGCGAAAATAGATAGAAAAACGTTTGTAGTCAAACAGTTTACGACAAAAAGAATCCCCTTTTGGTTCTCTTTGGGAGACGAGAAAAAGCTTCATTGTGTTTTCCAGTCATTACTTGGCTGCACATAGCTAGTTGAAAACCGTTTATCAATTAATAATGGTCCATGGAGATTTTACCGGCTCCATTCCTATATTTAATGACGACCACTGAAGTTGTTTGTAATTTCTCGAAGTCGACTACCCGCTAATTGTTTTATTCTGGATTCCGAAGGGCCATGTGCTATTTTTTCCGTTAGTACATAGCAATTTCTTCCTCTTGTGATGCGTAGAACTGAATTACATAGAGCTGATGATCAGAACCGTCGGACCATTTTAAAACACGAATTCTTCAGCATCGTTACGGTATTCTTGGTTTCTTTTGTTATGACTTGTCTTCGAACTCAGTTCCGGTCACAAGTATTTCTTGTGATTCGACAACCTTATCCATGCAGGTGCGTGGAAAGTCCGAAATATGTCCATTGATATCACACTAGAATAATCCGTGACGGATCTATCTAACTATCTTTTATTCCTGGGCGTTAACTCGCCAGGACAACTTAACCCGGATATCCCCATCAGCTTCACACCCGCAATTGCTGTTTTCGGTTTCTTTTTGTCAAAAAATGCTGCTCACGAATATGATACGATGAACAAAACAAAGTTTTTCCAAATATCAGTCGTCGCAGAGCGAGTTTGAATACTACAATTGATTGCCACTGATCATCTCTATTCCTCATATGGTCAAAGATCCGTGACTTTCAGTCAAGTGGAGGTCGTTTTCTCAAACCAGCAAATCGTTCAGATGCCGAGGAGCAAACGTTTTTGCCAGCTGTTGACAATCCTCTTCGCTGGACGAAAAAAGTAACGCAGCCATCGGCTGCTAATCCCAATGACTCCTATCTATGTTGCCTTACCGGGGTGTAAAACTCCAGCAAATGTTATAATTCACTGAGATTATCCGCGCACAGGTTAGCAGTATATGTTCGGGGCACAATGTTTCAATTTGAATACTCAGTTGTCATCGGAGCGCGGAGCTCAAACACGAATGCACACAACGCACTGTAGTCGCAGGGTCGAATTCTCGAATTGGAGATCACATAACAAGTCTTTGGTATATACTACGCATATGACACGAGCACGATGTCAGGAAAGCAACTCGTTGTGGAGGGGTAGAAAGCTTTAACTGATTTTTGTAACAAATCACTCGCTCTATGTAGTTATGCTATATTAGATTCTCAGTCGTTCGTTTGTCTTTTGTTGTTGTAAGAAACGAAATTAGCACCGGGAACGATGTGAAAGTAGGAGAATCGATTGTACGAATCAGTAGCAGATAAACAAAGAGCGCAGAAGTATTACCAGGTAATGCACAAAAGAAATTCGAATGTCACTTCAGTTCAGTTCGGGCAACCGATAACCATGCGCTGGATGCGGTAGCTTTGGTTGCCATCTTCTAGCGGCAATCTCAAAAGAAAGTAATGAAAAAGAAAAGGGTATGAGAGAAGTAAGAGGAGGACTACAACTATCGGCATGAAGTGGATGAAGAAAAATTGTGGATACAAAATGATATCAAAGGGTCTACCGGTATTTACTCTTTCTTTTAGGGAAAATACCATTTTTCTCATCTATGGTCCAATGTCGAAGAATATGGGCGGGATCCCTGACTCACTTCCATTGGTTAATACTAGTTCGGTGTTCCGTCAGTTCCGATGATGGTGGTTGTCTTTCTAGTATTTCATCCTCTGTTTCGTAAACAGCTACTTGAAAGTACGTTCACATTCCATTCACGCCGGTTTGTGGTACTTAAACGCATGTGACACTTGTAATTACGTTCGTATCATAACCTTTCTTCGTAGTATTTTCCTTTGTTCTTGACATCATGGCCTCTACAACCGTTCATGTCGGTCCATTCTGTTTGACAAATCAGTATCCGTCCTATCTTGACCGCCCATACTGTATCGGAACCAGTTGATCCATCCATGTACAGTCAAAGTTGGATGATTCGTGCGAGGTCGTTTGTTTTTGTCTAGTGGTTGTTCCCGTATCAATGTACAATAGTTGACCAATCTGACCGCGTAGCTTGGTTTCGGTCTGGCAATTTCTGTCCAGTATGTCGATTCGTTAGATTGGGTGCGGATAATCTTGACCTTATTTAACAGAGACGATGCCAGTCACTGGCAAACCAACTAAGCATTCAGTGCATCACATAACTGTCAGAAACCATAACGATTCGCACGTACCTAACATTTGATGTTTAAAATGGGCGCTTTTGTTGACCGCATAACCACCACATTATGAAAAGTGTCCCCCGTGTGCAATGTGCCTATCATTTAAAGTGAACACGGGGCGGATATGGTGTGCACATTTCGTCGTTATTAGTATGCGTAGAAGAGATGTGTATTATGCGTTCCGTCATCAACCCAAGTTACGTAATGTCCCTTAACTGATTGTTTTTATTCCAATAATGGCGGTACATTATAGCACTCGTCAGTTCCTTTCTCCCCGTCAACAAACCTGAACTGAGAATCGGGAACGACCCTTTACAGATGAAAAATCATCATAATAAAAATTGGTCAACCAGTACTCTTCAGCCATAAATGGAGACTCATTGGGTCTCATTTTCAGTGGTTAAAAACCGAGTACCAATCGCCACCACAAGCAGAACACGTTCACGTATTCGTACGGAAGAATAACTCGGATAGCTTAGTTTCGGCCACTGCCTCGCATTGTCACTCATTCAAAAAGGACATCTAAAGGTTTATCGAATCGTCGATATAGAATCATACGTGTTCCTTGATTTTCCATTTAACAGTTTCCAGTTATTCATCATGACTACTTACGTTCTCTCCTTTGATCCGCCTTATCTTAGGTTCCTGAATCACCCAAACCTGGTCCAGTTGTTTGGCGTTGTGCTAAAAAAGCGCCCAATCATGATCATCACGGAGTATATGAAGCATGGATCTTTACGGGATTTTATGCGACAACGCCAACCACATTTCTTCAATCGACCCGTTGTTCTGGCTGACATTTGTGCTCAGGTTGCCAATGGGATGGCCTACTTGGAACAAGAACAGTTTGTTCATCGGGATTTGGCTGCGCGAAATTGTTTGGTTAAATCGGTCAGTCGGAATTCGGTGCACGTGAAGGTGGCCGATTTCGGAATGGCTCGATTCCTGTTGGACAATGTGTACGAGCCAAGCGCCGGTACAAAATTCCCCGTGCGTTGGGCCCCTCCTGAGGTATTCCAATCAACATACACCGCGAAGGCGGATGTATGGAGTTTCGGTGTGCTCATGTGGGAGGTGTTCACGTGTTGTGCAGAAAATCCGTATCAAGGGATGAGCAACACGCAAGTATATCAGTACATCGTCGGCGGTGGACGTTTGCAAAAGCCAGCAGTTTGTCCTGAAAGGATTTACGTTCTTATGCTTGAGTGTTGGCAACACGAACCAAATCGACGACCATCGTTCGAATATATCTGTCAGAAGATTGGAGGTTACCTGGACCAGAACTGTGAAAACTAACAAAATTGTCATTTTTGCACACGTTAGTTCCATTGATGCATACGCTGGTTGTTCAATCTGTACAGTTCCAAGTGGACACTTTGCGCTAAATTCAAGGAGCAGTTACCATCTACCTGATGAGCTTTCTATGTCCTAAGGCAAAACAAAAGGGCATACTAACACCCCTCCACCTCGATCATTTCTCATTTCATACATCCACTCTTCAAAGTCAACTTCGTACTGCTGACGAAGATTCACGTTCAGCTACGAGTCGGTCATCTCAATCCTGACTTCAGTTTCTTGCCCCATGCTCGTCTAACTCTTCATCTGTTCATGCGAGTAACGTGACCAGATTTTGCGAGTGCCGCATAAGCATATGTATATGTGTGTACATTTGACCGTTTCAAAAGCGGTAGATTCGCATGACATGTTCAGCGCGTGGGAAACCCGTACTTGCTTTCGCGCACGGTTGTTCATTGGCGTACGTCAATTCATTTTAACAAGCGCAATACGGTAGGCGAGACACGACTTACCCATGTGTCCAGCTGATCCACCAGGGCATACAGCGAACCAGTTTTTGGTCGATTGTTTTTCCTCAAAACCTGTTTCTGGTCCCCGTACCACCTGTATTATTTTTCTAAATCTCACCCGACCTCTTAATCGGGGTACGTATAGGAGTTCGCAGTTCCTAACTTCCCTTGTTTTCCCCCGGTGCTGGTCATGGTGATGGTTTACTCGTGAATACCCGCTCCCCTTGGGGACCGTGCGTATCATAATCTACAAAACAGAGGAGTCCAGATTGTTTGCTGTTCTCTTTTCCTCCGGTCTGCCTGTACACGTGCGTGTCGCTATATCATCCTCTTAGCTTACTCCGCTTTTCAGTTTTCACACCACGACTATTTGAAACAAAACCGACCACATGGTTTTGGTCTTCCGTCAACCTACCTCTAGCTTTATCTTCCACTCCGGTGTTCCCTTCTGGTTTCTTGCCCGGGATTTCCCGGAGGCGTGTATTTGCGAATACCTATTTTGCCGTTTCAGCCGGATAGACAACAGACACTTGACAATAAATGCTGTTATTTCCACTCGACGTTATTCATCGTGGTTATTGACCGATAACGCTAGAGGAACTTCACCAATGACCGTCCGATCTTAGTTTTTCTTTGTTTTTACATTCTTTTCTCTCGTCTCCTGCTATTCTATTTGTGTTTGTGGTTCGTTTCTGTGCATGAACTCGTGGTTATTTTTCTACGTCCCCATTGTTTTCATATGGGGATCAATACTACTAGCCACCACTGAGTTTCATGTCTGATTACCGTCTGCTCCCCTTGTTTTTTACCAGTGTGCGTGTGTGTATTTACTTGCATACCATCACCGCCAACATCATCGAAAATCTCCCGAACTTTGCCCTCTACTGCCGTTGCGTCTTTGGTTAGGAACAACGCCTGTTCCGTTTTGTCCCGTTATCCCCTCTCCCGTGGTCCTCATTCCTCTCCACGAAAAACCGCTTTGTACAAACTGAATGAATCATGAAGTAACTTTA
>STRG.15884.1
CTCTTCATATGGCCCCTAAGTCTAGTGGCGACTGGCGACCCTGTGGTGATTACAGAGCGCTTAACAAAGTCACCGTCCCTGACCGATACCCGATTCCCCATATACAGGACCTTACTTCGTCTTTATCAGGTTGCTCCGTCTTCAACCGTATCGATTTAGTTCGTGCGTACAACCAGATCCCGGAAGCAGAGGCCGATATCTCTAAAACTGCCGTCACTACGCCTTTCGGGCTGTTCGAGTTTCTGCGAATGCCGTTTGGACTCAGCNNNNNNNNNNNNNTCGCGAAATGCGAATTAGGCCTGTCTGATATCACCTTCATAGGACATTCAATTTCATCCTTGGTTATCCGCCCTCTGTCAGATAAAGTTTCCGCTATTCGCTACTACCCTGAACTCCAATCGTTTAGCCAGTTGCGTCAGTTTGCCGGCCTGGTGAATTTCTACCGCCAATTTATTCCTCACTGTGCGGAAATGATGCAACCCCTCACCAACCTGTTGCGCGGAGGTAGGCGGAAGTTCGTGTTTCCCGACACGGCACAAGCCGCATTTGCCTCGGTCAAAGATACTGTCGCCAACACAGCACTCCTTACCCACCCCGACCCTTTGGCTCCTACTTCGGTGGTGACAGGTGCCTCAGACACAGCGGTTGGAGCAGTACTGCAACAGTTCGAAGACGATTCTTGGCAACCTTTAGCATTCTTGATCAAGCGTCTACAACCTGCCGAATCCAGGTAGAGCACATTTGGTAGGGAGTTATTAGCCACCTACCTGGGTATCCATCATTTTCGACATGCACCCGAAGGCCGTTCATTCAAGGTGTTTACAGATCACGAGCTCCTGGTTTACGCACTAAAGTCAGCTTCCGATCGATATTCACCAGGTGAGATTCTCCATTTAGACTTTGTCTCAGTTCACTGTGGACATACGA
>STRG.62419.2
GTTGCATAATCACTAATTTAGATGACCTCAGCGTTAGGACCTACGAGTCCAATACCACTCATAACTGAATAGGTAACTAACACAAGCATTCGTGGCCAGATATGCTCTAGCCTCCAGTCTTGTGACTGCGGCCCATTTAGAAGTTGTGGTTGTTTGCATCAACCAGGTCGGTTGAACTCTCACGACGCGCACTTTGAAAAGGCTTGAGAAAATGGATCTTTTTTATAATCTGGACGAACTCCCAACCGTGACGGAAGCTTTGAAGATGCCATATCAAACGTATCTCAAACATGCGAGGGGCGTGCTAGAGTTCAAGGAATACTGTCAAATGGGACTCACAGAAAGTCTGGAGAAAGTGCATGAATGGTGTGTACATTTAAAGTGTCTTTCCGCTATTGATCCGTGTATTCCATCAAGAAAAAATGACACTGCGGATAAATTAGTTTTTCTCCAGAGTTCGGTGATGATCACCCCATATCCAACGGATTCAATAGGAAACGCATCATTTCTAGATGCAAACTCCAGCATATTTGATAAGAATCATTCGGTACTCAATTTCATGAAAGTTTTTGGCTACAACAAATCGAAATGCTACGACGATTACCTATGTGATCAAGTCGAAATGAGTGGACCAAATCATGGTATCCTCGGCTTTACCTGCTTTATATTATGCTTATACGGGATTGTGAGCAATCTGGTGTTGTTGCCTGCATACAACATAGGTTTGAATCGCTCTGGAGCTACAATTTACCTGAGTGCAATGTCGATCTTTGACATAGCATACATGGCACTCACCCTGCTCGTGGTTACCTCGCGGTACATGCCAGCAGATTTTTCTACGCAAATGGAAACTTACGCGCAATTCTCGGCACGTTTTGTGCCAATCGGCGCTCCTATCATGCTGTTTTGTGAGTTAGTTGTGGTATGGCTCACAGTGGCACTTCTGGCTAACCGATTGCTCTATTTGAAGTTCGGATTCCAATCGAAATATTTGTGTTCGCAACTCCAATCGGTCAAGTCTATCACCGCCCTGGTATTATTTGGTCTGGCCTATGCTTCTTGCAAAATGCTTGAATACACCTTGATCAAGAACGATCACATGAATGTGTTCCGCGTAGTATTGACACCCATCGGAAATACTTCGTTGTACAAGAACCTTATGTATCACTGGCTCAAGGTGCCCCTACAAATGTTTCTGCCGTATCTGAGCGTCGGTCTCCTGGTCTCTCTTGTGGTGACAAAAATGCTGAATTTACACAAGTCAAAATGGAAAGCTGTAGCAAGTCTATGCAACGACACTGCTTGTGCATGCGTCTGCCGAACTGGAGTTTGTGGAAACGAGTGTCAGGAGGGCGTTTCTAATCCAACCAAATGGTCACGCAGTCAGTCACCCGAATTTGGGTCGAAGAGATACTCCACTGAGAAAACCGCGACTGAGACCAATCCGGTATTTGAAACCCAACCGACTGCAAAACTGCTTCCGGGGCAACTATGTGAAACATTGGACCACATAGAAGAGGAATTGTCATATCTTTACTTCCAACTGCCTCAGGTGGACGAGACGCGTGAACATGCAAACGTGATTACAACCGTGTGTATCGGGTTACTGCTGCTCATACTCAAGGTACCGAAGTTTATCTTGCATATTCTTTCCACGGAGGATTACATCGTCTACAACCCAACTATATTTGCATTGACTGATCAGGTTCTGGACACCATTTTTGCTGCCTGTAAGCCAACCGTGTGTATTTTGGTGGGTGCACATTTCCGCCAAGCGCTCATCGCACCACGACTGTCTTGCTATTCGAGCGAACGCGAAACGCCTGAGATGCTCACAGCGAAAAGTCCATCACACCCGAAAGCGGCCGATCTTCAGCTGACGGAAAGATCAAGTGAAAAAAATCATCAGCTTGTGCTGGGAAATATACCAGCCGTCTGATCCTAAGCAAAAAGGAACCAATGTGAGAATAAAACCCAACTTTCTGTAGCGACTCTCATGCATTTGTCCATGTCTACACATTAATTTCCTCAGTTCCGCGAAATGCAAGTTAATCTACAAATTCCAGCACGCGCTGCTATATCAGAAAAGTTATCTCACAGACAATATTCACACTCACAATGGAAAACTTTTGTGGACAGTCTTGATCTACCAGTGTTTCCCATTTTTTGTTCGCGATTAATTACCTGTGTCACTTAACTTAAATCCATAAATCTACTCCTGAACATGGTGAAAATCCACACATCACATTTCTATTATCATAGACGCACTCTCAAATAATATTTGTCATTTATCAATTCTAAAACTGGAATTCATCGAGACAGCCGACCTATACAGAAGCACAGGATGCGTGCATCTCAATATTCTGATGATATGGGTGTCCTTGCACGATCCAATGAGAAATATTTTTCTCATAAAAAAGAATCCACGTTGATTGCACAAACAAGATTTTAATTTGACGCGTCTATGTACATGGGAAGCAAACCCAATTGGGAACCGCTGACACTGAAATTCGTAATGGCTGCGACTTCTAGAAAATCACGTTTCTTATCGGTCTACTGCACAGAATAGTGTTTATTAGGCGATTTTGTACACGAAAGGTTGAACTTGAAATATCTGACTGTTTTCTTCTAACCGATCCAAAATACGACGCACTGCAGATACAGACAGGCGATGCCAATCTCCAAGCTTTGAGAGTCGAACTGTGTTCAGAATATTTCGTGCAGATGCCCCTTTTTCTTCTGAAAATAAAACAGAAAAACAAGAAAAAATTAGCACATTGTTTTTTTCTTACCATAAAGCATGAAAAGTAACAAGGTTCAAAGAGAAAAATCCGTAAAAAT
>STRG.40856.1
CTGCAGTTGCCTTCAGACTTGTGGCGATTATCCAGTCTGCACACGATCTATTTGGATCATACTCCATTCGATTCTGGCACACAGTCGGCCCAGCGTGTTCGATCCTGTACCCTCTCCCCGAAGGTTGTACGATGGCCGTTTGTGACTGTAAGGCCTTCGTCACAACTACCGCCGCCGTTGCATAACAACACTCGACAAATGTTGGACGATTTTCGCGCGTCTGCCGAGAGCGCCCATCCGTTCACCCAATTCAACTTGGTTGTCCTTGGAGCACCGGGCTCTGGGAAGTCAACATTGGTTCGCCTACTTCATTCCGTGAGCCTACCAGAGCATAGATGTCGCGCAGCCCAGCGTGCCACATCCAAATTTTCTCCTCCATCAGACTCCAAAGTGGTCTTTCCTACCGTACAAAACGGATGGCAGTTATGTCAAGCTAACGTTGTCACCAGTGTTCAGAGTCGAGAACAGGAAGCGACTAGGCATGAACCCACCGTTCGTGTCTCCCAACTACTTGTTCATTTGCCCTCGATGAAAGACTGCGTCCCCAATTCATGCCAGTCGGAAAATGTCACATCTGCGTCCATCGTCGATGGATGCGTCTCATTTCGTGTTTGGCATGTGGATGGCATCGGTGCGGAGGTATGGGGGGCTAAACAGCAACTGTCCTCCTCTCTGGGTTGTTTGCAACGGATAACCTATTCGCGTGCATCCGTTTTTCTCGTCCTTTGGCGCATGTCCGATGGAGTGAACGGTCTAAACGAGGTTACACGTTGGTTGATGGATATCTATGCGCATGTTCCAGGTAGTCCAGTAATTTTGGTTGGCACGCATGCAGACCAGTGTCCGGTTGGGGAGCCAAATCCTTGGTTCGTCACTCGTCCAAACCGAAGTCGTAATAAATCGCGTGTGCAATGTACGCAAAGTATCCAACTTCTAAACGCTCTTGTTCGATCCCGTTTTGCCGGGCAAACCGATTTGACCGCCTTTGGTTTGCCAAACTTGTTTGGTCACGTCGTTCTCAATCTTTTACCAGATACGAATGTGGATTTGCGCCAAGCTGTCAAGGGATTGTTGGCCATGATACATAAGGCAGCACATACGATCATGGTGCCTGGTCGTATCAAATCAGCTATGCTACTTGCTAAGACTGCAGGCTCTGTCCACACATCTTTAATCAGTCTACCTGTTCCGGAATTGTATCACCGAGCCGTTGAATGCGTTCAACAACTGACCGCAGAGATGCTGAATAGTTCTGTGCCACCAATCTTGCCTGTCGACAATTTCTTAATAGAACTGGACCATCGTTTGCGGCGAACCGCACGCACTGCATCAGTTCGGTTCAGGAGACCCGTCGTGCCTAATGGTGATGTCTCTAAAGCCGAGGTTGGAAAACTCCAAATTCTCAGCGGGCCGTCGGGTTCCTCTCGTTCTGTTTATCTGCTTCGGCGCAGCTGTGGATTCGAGTCACGTGATGAGGCCACAGCATCGCTAGTATTCCTCCGAGAGTTTGGCATAATCTGGCACGTGGATGATCCTCAACTTTGTCACATGGTATTTCTTTCGCCGGCCTGGTTGTTCCGGTGGTTACTTCGATTGTTCATCCAACTTAGCCGCCAGCGTCCTATAACTACGGCATTTGTACGTCGTAGTGCTACCCCAACAGGCACACAGTCAGGCCCATCCCGTGGATGCTTGACGGATTCCGCTATCATTACTGAGACGGAACTTTGTCGCTTAGCCCGTGTTCAACTGGAATCGATGACCGACTCAAGTCAGATCAGTTTACGCGCAAATCAACTGCGTCTTATCTTGGCTATCTTGGTTCCCGTGATGTCCAGATTACAGTTGGCTGTTTCATTAGATGGTTACCGTATCCTTCTACCCACATTTCTTTCATCTCGCCGTGTTCGACCACACGCGGTTGACCCGTCTGTCCGATCGACAGGAGCTAATATTCTCCCGTCCCTAAGTCGCTCATCCACACTTTTTACGAAGTCGACGAAGGAGAATCACCAGCCCGAGGCAAAATCTTCATCTGGTAAACTCGAGCACTCACGAACACCCGTTAGCCTTGTGTGCATCAACCGTACGACTCCGTGGGGACCAATTGAGGTGCGAACCGTACCTGGTGAAGAAATAGTGCGCCTTTATGCAACAACATTTATACCCACGGATTTCTGGACACGCCTGTCTTCACGTCTGTTATCAGATCCGACATTTGATGAAATATGCAATCGTGTCTATTCGCTGGATGTGCTCAACACCGTGACGAAGTTTTCGGATTCATCAGATTCGACCGATCAGGAACAAGGAACAAAATACTTAGCTGAGTGGACTCTGTGGAATCATGGAATGAGGTTATCAATAGCTAACGGACAAATTGGATTGGCCCGTTTGCAGCAGTTTACCCGTGGTCCTTGTTCATTGCATCGGTGTTCTTGGACCAATCGATGTCTCGGGGAACTGTCGCAAACTTTAGATCATCGAGACGGCCAATTGGTGAATTTCGATTCAGATGAATGGGAAGAACTAACCGCAACCGAAGGCGAGGAACTAAATCCGGACTGTGCATCGCATGAATCTGAGAGGGGAATCTTTGCTTCCAGCAGTTCCGGGTCACGAAATTCGTCCTCAGTGTGCACCTACCGATCAGGAGTGGTTGGTGCGGCTCGCAGTACATATCAGAATCGCAGAGTACACTTGCTCCGTTGGATAACCCGCCCAGACCGCGGTCCCAGAGATGGAGACCACAAGTCAGATTTTCCGGAAGTGGAATCTTCTCAAACAAAGTTGCAAACGACCGACACCGCTTCGCGGCCTGCATCCGCATTTGCTTTTTTACAGCCTGGAGATATGGTTCTGGAGAATTATGATGGATTCCAAACTTCTTGTCTGATTGAGCTCTATATTCCGTGCCATACGTTAGTTTGGTCTACGACCAGTGCCTACGAATCAGAGATCTCTGGTCAAGAACGTGAGGAATCCGCATCGAGCTCGCAGTGTTCAAGCGCCTCTCACCCTCTTGACCAAATCCGTTCCGAATCCCGTTCATCCAGCAAAATCGCTCTGCGTCAAATAAGACCGAACCACTTGTATATCACAAAGTTGTTGGTCAAGCTTGTTGACCATATTGATCGTTTGTTGGAGGATTGGTATCCAGATTTGGGTTCGCGTTTGCGTCAATCCAACGATGGCACCTATCTGGTAGATCGGGTAATTCCCTGTTGTGCATGCCTAGCCAACCCGCCTTCCTTCAGCTGCGTGGACGTCCAATCCAAATCGAGATTTCGCGCAAAGAAGTGCCGAAGCAGTGAGGATTTTTCCTCATCTATGAAAAATTGGCGTGACTCATCCCATGCGCAAACGGTTGATGCCTTGGAATCTTTGGGGCAGCATTTTTCACAACAGTCCGAGAAGTCCTCGTTGTTACGTCGTTGTGCCTCTTCAAGTCAGTGCAGCTTTATTCCCGAAAATCGACTATCTTCGTATCTTTCTTCTAATGAGTACAAATTGTCAACCCAAACAACGGGTCGAACACTTAATCCTCCACACACACGAAGACGGAAAAATCTTATTCGATCTCATTCTGTGGAACTCCCCGGATCCTCATCAACCGCCAGTTCCGATTCTCCTCCAGTGTACGGAATTACCGTTCGTGAATACTTACACTGGCTTACCATGAACCCCACGCATGAGAGCGCAACACTGGCACCGAATATTTCCAATGGGACAACGAATCCGCCACGATTGTATTGCCCATTTCACACCAGTGTTCCTTTTCAAGCAGGAGACTTGCATTTTGATGATCTGAGCTCTTTGCTCAGGTTTGGTGCAAATTCAATCGATCTATCACGATTTCTGGGGCGAGGTGCTTTCGGATCGGTGTTCGCGGGTACTCTAGTGATCCAGTCCAGTGATCCAACTAGCGGACAAACAGATCCACAGAATACACACTCTATCCCCGTTGCGGTAAAGCTCAGTACTCCAATTCATCCCAAACTGCTGGATGATCATACGGAAGTTGGCAGACAAGACTGTATGGCCGCAGACGATGTCGGTGAGGACATCCGGGAGGCGCTCATCCTTCATCGTCAAGAGCAACGTCGTTGGTTGCAAAATCCAATGGAAGCTTGTTGGTTTGCATACCATGAAGCCCGCGCCGAATTGAATGTTCTCCTCCAGATTGGTGTGGGCTTATCGCTGCGTAAATTTCGTTCTAACAAATCGCGACAGACTCGTTTGTATCGCCTGACCACACGTATTCCAAAACGATCGATTCATCATCGGTTACGCCCGGAAAAAGATTATCATACGGATCTCATACACCCACAGCACTTGCTCACCTGTCTCGGTTTGATTGCTCCCAATCCGTTGGGAGTCTTGATCCCTTTGGCTCCGGCTGGGAATATGACACAGTACTTGACCCAAGTTCGACAGTCCATGGATCGGGTTGGAGACTGGTCGACTATGGATCCTGTTATTCTGCATCGACATCCTATACATCCTATCACAATGATACTAATTATTCATCAGCTTGCCTCGGCCCTGGCACATTTGCATAACATGCGTATTGTGCATCGTGATGTGAAATTGGACAATCTGTTGATTTGGTCGATTCCCGCTTCATTGCCCGTATCATGCGCGGAGTCTGGTTCGTGTTCAAAGGATCGGATCGATCCGCGTACTGTTTCTGTCGTCCTAACTGACTACGGGGCTAGTCAAGTTCAGTGCCTAACTGAAGGGTGCCGCGGATATGTGGGTACTCCGGGCTATATGGCCCCAGAAATTTTACGCTTTTTGGGTGAAGAATCGTACACCGAAAAGGTGGACATATACTCGTTGGGTGTCATCATTTGCGAACTAATAAAAATGGAACCGGCCTATAAACAATGTGCGTCCACTCGCTTTCATCTGGCACAGCAAGTTCTTTCTGGTCAGCGACCTGATATCCCTGAATTCTTAGCCCGTTGCTGTCCAACACATCTGTCGGACTTACTACACGTGTGCTGGTCTAATGAACCCAATCTGAGACCCACAGCGACAGTTGTGGCAAGGTTGACTTCACCATGGTGGCCGATCAACGAGTCTATCGCACTGACCCACAACACAGAGATAAGTTCTCACACCATTCGAACGAGACCAATTTCTCCCGAACAGGGACAGACGAATTTGAATGGTTTTTATCACGTTCGTGCTGTACATCGCATTCGATCAATGGATGTGGTCACTTGTGTTTCATTGGATGAGAATGATAATCTTTGGTTTGGTGGCTACCGCTATAATCGTGACAACGCTGACAAAGGACGATCCAAGGAAAGCCCGGTTGGAAGCAGTCAAATCATCGGGGATGGATTGTTGTTGTGTGCTACTGCTGTTCGCGGACTTGGTCCTTCGCAGTCTCGATTGGTTGATATTTGGTATCCCCACTGGCCGATAGGTTGGTCCAAGCTACATGGAGTTCTTCACCCGACCATAGGAGCCCATCCTGACGACGTTCAATCAGAATGGCCAGAGCAGCTTTGTTCTGTGCGTTTGACTGATTCAGAAGATTGGTCCGAGGTGTTAATGCATTGTCTGACCTCTGCTGGAGCTCTGTTCGTCTATAGTGGGTCTTCACAGCCAGTATGTTTGCTACAAACACGTTTTGAACGGCACTCGAGTTCTTACGCATCATCCTCCAATATGCACAGTGCGCCACCTCAAATCTCACGTTGTCCCCCTTGGTCTGCACATTCAATTCTGCTTTCTTTGCCTTCCACGCGGAACACCTCACCGGCGTCGACTGGTGGCGATTCACTGGGGCCGTGTATACACTACCGCATGCTGTGCATGATACAAGTAAATCGAATTGGTGTACTGGAACTTCAAAGGAAACGTGGACGAGAAGCAGGTGATTGCGTTCGTCTGCTGTGTGTTACCTGGATTTCGACCCCGGACAGCCCGAGTTTCATTTTCTGTGGGATTGTGGTCCCACACACGACTGGTTCATGCCGCGCTGGGTCAACTGTGGAGATTTGGTTCGGGCAGTCACGGGGTCTATTGACTTGTTATGATGTGGATCCATTCGTCGCCCCATCCACTCGGTCACGCGCACCGAGTCATCCCTCAGGAACCATCTGTCATCGGTCGTCGTGGCCGGCGTCACTCACATCATCCGACCGGTCTGTGGTCACAGCACTCACTTTGGCTAGGTCGACGGATTCTGATACGCGTTCCATGAATACCAGTACGGTGTGGAGTTGCTTGTGTCCGGACCTCCAACTTCAATGCTGGTCTGTCACATCACACACTGCACTGAAAACCATTTCGCTGTGTGGCGTGTTGTCGTCTCTGAATTTGACTGTGTCCGATTATCCTCCATGGAATCAGTTCACTGCTCTTCAATGGATACCACCATCTCGCTTGTGTTTACTCAGCGCGCGCGGCTGTTTGTTGCACATTGGACTGTCCCAATCGGTGCATGCACGCACCACACGAGTTCATCCACAATTGTTCCATTTGCATCCCGACTGTCACTCGACGGAAGCTGCGTTCCATTTAATAACTAGGTCTGTTCACGGTGAACCACGGCACATTTACACGCTAGGCCCGGGTTACTGTCACCCACTGAGCCAAGTTTTAAACATACGTCCCCAGACTAAATCGAACCGTTGTGCATCTCCACATTTGATACAACTTTTCTTTGACGAATACTTGTTCCCCACAGTGTAAAGTCATTCCCATTTCCAATCGTGGACTTTTGAGCTGTGGTTGATTTCTTTCATTTTACCATCCCCATTTAAGCACTGTGTCGTGTTCAGTACACTTATCCGCACGCATATCTGTGAGTGCTTTTATTATTCTAGAGTGAATTATTTTTGGCTATACATCTC
>STRG.53619.1
GTCTGCTGATCGGCATGCAAGAGTGTACGCACGTTAAAGGAGCCGAGATTCAGAGGCTGACGAGGCTTAAGAAAATGTGAGTTACCAGACAGATGATTATTCCCGACACTATTTGACAGTGAATCGTTGTGAGTATCGGCCGTGTTATCAGTGGGAGCATTATGGGTGGATAGATGGGGCAAAGAGGGGTGGTTGGGGACAGAAGACAAAGGTTGAATAAAAAAGAGGGAACTCTGAGCAGTAGCCCACTTATCACTACCCACCCTGCTCGATGCAATGGGCAGCTTGGTCCTGATTATCCTGCATGACGACCAGTGCAGTATAGAATTCTTTCTATTCGTGCAGTTCGTGGGAGGTGTTGGACGGGTACTGCTAGGGTGTCCAACCACAAAGCAGGAGAACGATTAGGGTCCTCATCCAAAGCCTTTAGTTCTGACAAGAACCTATCCGCAAGGCAGCGGGGTGGCTTAGTGGAAGCCCATTTGCTTGGATCAATTATTCTTCCACTAGTTTTGCCGATTGATTTGCCAGCTCAAATCGACCCCCAACCTGGAGGACCAGGTTGACCTGTCAGGTACGATTGCATCTCCGGCTTAAAGAAGCCATCCTGTATAGCTCTTTGGGTCATAGAGGCGCGTAAGCCATCACACCACGTCAAGGTGCAGTCTCGTCGTGATGGGATGCTACTCGACAACTGGTGCTGGGGTTCGAATGTATGGTGAAGAGTCTCGCAAGTTCGCACTCACTAACGGAGTAAGACAGGGCTGTCCACTCTCAGCGGTGCTGTTTAACTACGCCACTGACTGGACAATGCGACAGACATTACACAACTACCCTGGCATTCAGCTTAGCCAGGAAATATACATCGCGGACCTGGAGTTCGCGGATGATATTGTCGTCCTAGGAGACTCCTCCGCTACGCTACAACCAAACAACCGAATCACTTCCTTCGCGAGGTCCATCGGACTTGAAGTAAATTCAACCAAAACAAAAGCTTTAACAACAACTTTCGATCAATGACCAACCAGTCGAATACGTCCCCTCATTCAAATACCTAGGCTCAACTCTGCTTCCGAACTATCAGGCAAAATATGAAGTGGTACTACGGATCGACGGTGCCAGGAGAGCCTTTCTTCAGCTAAGACGAACGCTGTGGGCTTACAGTGAAATCAGCTTAAGAACCAAAGTTCGTGTTTACCGTGCCGCCATCCGGCCCGTACTCATCTATGGCTGCAAAACTTGGCCATTGCGAGCTGAGGATACCAGAAGGCTGGAGGTTTTCGACCACTGGTGCTTGCGGCGAATCCTCAAATTCAAGTGGCGCGACATTGTGTCTGAGGAAGAGGTAAGGAGACGATGCGCTCTCCGTCCTCCTCCAACGTCGACAACTTCAATGTTTCGACCACACGCTTCGGTGACCCGAGTCAGAGATAACAATGCAAACACTCTGCCCCAGTTTCTGCTCTGGTTGGCGTTGTCGCATTGGTGGGTAGCTCAAAACTTGGACCAGTACAATAGAGAAAGACGTAGAGCTTCTGGGCCTTCGGTCAGTCTATGGAGCCCGGCTATAGAAAAAGGACTGGATGAGGATCTGAACGGAGCTCGCCTCCGACCGCCGCGCGTGGTCAGCAGTGGTCTGTGATATCCATGGAGCCGACTTTTCCTCTCGCAGGAGATGGTCGCGTAGAAGTAAAAGTAAGTAAGCTATATCCTGTAACGTACACGTTCCACAAACCACTACGAGTCAGTCAGAATAGCGTGGTAGTTAGGCGTTTGACTCAGTCACTCACCCCGGGTTCGAGCCCCAACGGGGACTGGGTGGATGTGCGTTTTTGACTATTCCTAACAAAGATGAAACAGCCGCACCGTGCTTCCAGGGTCTTCAATGGCGAGTTGATCATTTTTGCTGCATGATGAATCATATTTCTTATATATTTTTTCCTCTTGCTCCACCACAAGTCGAGAAATCATTTCATCAGAGTGGTGTGGTCATTCAAATTTTGTAGTTCAAGTCGAAGCTTTTCCTTCGTGCCCAGGGATTTCAAAGATACCTTTCAGTATAGACGATAACAGGTGATGGGTTTGTTTGTGGTGTTGGAAAAAGTGATGTTCAGGCGAGATTATTGGTTGCGGACAGCACCAAGATGATGCCTGGCTGAATTCCACCATAGATATGTTGATTTTTATGGTTTTCTGTATTCTTGGCCATAGTTGCCAGTTATCCCCAATAGTGAACCCTTACAAATATGGGTCATTTTCTTCCACTGCTCTGATAAACAATAGCTAAGCGGCCTGTTCTCCATTTTATAACTACCTCCATATTTATTTCCGAAACATTTAATTTAAACGGTAAAACTCCGTACAAAAGAGTAATTGTTTGATATTCACTTAGTGCCTCAACACTAGATTAACTTGAAATAATGATAGTAAAAATGAACGAATAGTGGGTCTGTGGAAAGTGAATAATAAATTTTGGCCACTCATTACGTTTGGATAATTTTATTGCTTTTTTGTCCTTTGGTTAATTTTGTCCTTGAACCGGCTCAATCAAAGTTGTGTGTGCAAAGTTTCCCTCCCAAGTACTGCGAAAGAAATACATCCATATTCAGTTAACCTTGCAATTTGAATGAGGGTTCAAGAGCGAAAAAAGCCTTCAAACACACGTGGTTTGGGGAATTTCTGCGAAGCAGCACATCCTCACGCTAAAGTTGTTGATCGATACTTTAAATGTAAGTCTTTGAAATACTTTTGCTGTCACAATTTTGCATTGAATTTATTATTTTCCTCAGGATTCCCAAGGAATCGATAATTGACGTCTATGGCTGTGTCAAAAAAAGTCCGGTACTCATTGAGGGTTGCCAGCCGGATACTGTCGAGGTTCACGCTGAACGAGTCTACATCGTGAGCGCGGCTCTTCCAACATTGCCTCTGCAAATCGAAGATGCGATGCGTCCGGAAGATGATGAAACGGCACTAAGTCGAGTAAACCAAGACACCCGCTTAGATAATCGCTGCATTGATCTACGTACACCTGTGAACCAAGCAATCTATCGTGTAGAGGCTGGTGTCGTCCGCTTCTTCATGGATTATTTGACAAAGGCAAACTTCGTGAACATTCACACTCCGAAAATGATATCGGCAGCCTCAGAAGGCGGAGCCAATGTCTTCAAGGTGTCGTATTTCTCTGGAAGTGCCTATTTGGCCCAGTCGCCTCAGCTTTATAAACAAATGGCAATCGCAGCTGATTTCGGACGCGTGTTCACGGTTGGTGCTGTTTTCCGAGCCGAAGATTCCAATACACATAGACACCTGACCGAGTTTGTTGGTCTGGATCTGGAAATGGCTTTTAAAAATCATTACCACGAAGTAGTCGACCTGATTGCAGATATGTTTGTAAATATGTTCAAGGGTTTACAAAGAGAGTATGAAGATGAAATCCAAACCATTTGCAAACAGTACAAGGCGGAACCTTTCCGTTTCCTCGAACCTACACTACGCCTCGAGTATCGGGAAGGTATTCAAATGTTACGAGAAGCGGGATGGGAATTGGGAGACTATGACGACTTGAGTACCCCTGCTGAGAAGTTTCTTGGTCGATTGGTGAAGCAGAAATACGATACGGATTTCTACATTCTAGACAAGTTTCCATTGGATATTCGTGCGTTCTATACAATGCCACATCCACACGATAAGATGTATTCGAACTCATACGACTTCTACATGCGAGGGGAAGAAATTATGTCCGGAGCACAACGTATTCACGATCCCGTGTTGCTCACAGAGCGTGCGTTGCATCATGGTGTGGAGATTGAAAAGATCAAGGCTTACATTGACGCATTTCGTTACGGTTGTCCACCGCATGCGGGTGGCGGTATTGTTTTAAATTGCTCCTTCATGGATACCAACAAGAATGTGGAGGAATCAGATGAAGATATCAAAGTATGGGATGAATTCCAAAACCAACTTGATAATCTGTTTTCTCTTCTGGCATCCACCAATGCTTCAGCGGATTCCGATGGATCTGAGACTCGTTTTGGACTGAATGAACGTCATGTGACCAACCTACTAGATGCATGTCGAGCTTTAGACTCGTGGTTCATCCGAAAGCGGTTCATACTCGCTTCACAATGTTCGGAACTGGTAGCAATGGATGAGTTAGAGACACTGCGCTTGGAGATCGCAAGGAAAGAGAAGATGATCGCGGACACTAAGGCCAAGCTAAAAACGTACACTGAGGCTATTACAGCTATTCTCGACCAGACAACGAAAGATTTATCTTACCGTCCTCAAATATAAGAAAACGATTTCCATGTCATTGTACAGTGTATATACAATAATAATTTCTCACCT
>STRG.65971.10
GTGACACTGCATGAGGTTATGTGTATCTTGTTTTCGCTGCCACCCCCGCCCCCCCTCGCTTCTTTTTACTCTCGTTTCAGCTCGGTGAATCCGACAGAAGATCGAAGATTTCCTCAAGAACCGGGACGATTGGGCTCAAAGCCTCGAACCCGTGTAGTACTTCAAGACTTCAAGACTGGGGTGTTCTTTCGTGAACTGAACTGAGACGAGCGTTACGCTCGGTGTTGCGGCAAAGGGATGGTAAGGCGATGTATTCGTCGGATTCCCCACTATTCCAACATGTCCTGGAGTTTCTTCGATTTGATGCAAGGACCGCAGTCGGTAATGATCGTCTCGGGTACACCAGATCGCACCGCCACACTACGTTTGTGATAGCTTCCTTGATCGAACACCCTTCGTGGAACTTCTAATCATGGCTGAGGTTGTACAATTCGCATATGACTATGCCATTCCTACTGTCACATCAACTCTACTTCATCCACTTGTGTACGCCAGAACCATGATGATGCTCGGCTATGAACCAGAACCTCCTGTGCTCCGGCCTGTTCTGTACACACTAGTAAATAAAAATTATCGGCGACTTGTCTATCCGAACATATTCAGCTATCTAAGTCGTTTGCGTGAAGATGTTGGCTTGTTCTGTCTATTCACTACTGGACTGCCGGCCAGTATTGTTGGTGCGTATATCAAGTCGTATTCAACGGAACGTGTAATGGAAAGATTTACCGGCTGTGCATTTAAAAAAACATTCTATGTGACCAATCAAGGTGTTCGAGTATTTTTGATCGAGACTTCCAAACTGACCGCAGCTCGTGCCCTTGGAGTGACCGTCAGTTATCCATTCCAAGTGATCATGGTTCGTCAAATGGCCGAATTTCTCGGTACGGATGGCTCCTACAGCAATTTCCTCTTTGCGATCCCGCGTATCATCAAAGAGGAGGGCATACTCAGTTTGTTCAATGGTCTCATCCCGCGTCTGCTCGGTGAAATTATCACCGTTTGGATGATCAGCTGTTTTGTGTACGTTTTGAACCAGTATGTTTTTACAAAGAATGTGGATCCCTCACTTAAAGAACACACACCGATGATTGCCTCTATGATCGTGTCCAATACGACCCATCCACTCACGGTGACTTCCTCCGTTATGGCTGTTAGTGGATCTCGACTCGAAATTGCTCTGCCATTCAAAAATTGGTGGGATTGTTATCAGTTTTTGTCTCATCGAGGTGCCCTTAGTCGTGGATCATCCCTGTTCTTCCGGTACGCACCAATCCAATAGAGACAACCGTGGGCAACGAAACGGTAGCGAGTGCGTCGTTCCTTGATGGGCCAGTATGCACAACTCTCCAAAAACAGACACGAACACATCCAATAAGAAAATTTAACTCTTTCCTAATCACCGTGGCTAGAAGTAGTAGTGTCGATGGACAGAAAAATAAACACACCGTCTGATCAGTATCTTCTTTCACGGGCGATCATGACACAGGTTGTAAAGACTGAGCAGCCTTGCAATCTGGATCCTCCCATTGAACTTTTCTCTATTCTGTTCTCTGCTAAAAGTATTCAAATCAGCAACCCACAGGCAAGTGAACGGAGACTTTAAGAGCAGGAGTTTCAGTGCTTTGATTTTGTCTTGTGTCGTATTTGCCGCGTTTCTTTAGTCCTTTTTCTATTGCTCTTAGTTTTCGTTCCATTCTCCTCCTCCTCCTCCTGTTTGTATACCACCTGTTTTTAGGCATTCGGCGTCCATGCTCTGCTAATCGCTACCAGCATCCGTCATTTGCCCTTATTCTCCAGCCCAGTTTATACGCATGCGTGTTCCCGGTTCAACCTCCTTTTTGATGCAATACATTAGTACGTGTTTCGAATCTTTCCCACTCCTTTTGGTTGTCTATCCCGGTGTTCTTGACGTGAAATCCCGATCATCTCTCCTGCATCCTCGTTTTGGGATAGTACCGTTCACATGGAGCACCAATCCTTTCATGTGTGCCAGTGTGTGCGTATACACGTACGTGTGTTTGTGTGCACAGTATTATTCGTATAGATCACTGTAAAGTTTTCCTGTCAC
>STRG.78049.2
TGAATTGACCTTGAATTGGTGGCTGTTATCAGTGTGCGCCACACTACAGGTGACGGTCTGTTGGGTGCTACCGTAGCGTCAGACATTATTGTGTTTTTGTGCATACTAACAATGACTGTGGGAAATGAAGAAATACCAGTTAAGTACATACATAATTCAATCGCAATGGTGACAAACCTACCGTCTCAAGCCGACCTGAAGGCCATGCAGTCGCAAGTCATGGAATTGTGTCAATTTTCTCCGGACTGTCGGTTCACTCTGAAGTGGATTGATGAAGAGCAAGATCCCTGCGTATTATCTTCTGACTTGGAGTTGGAGGAGGCCGTTCGTCTTCTACACTTGAATAAAGAATGTCAGCTCACTGTCCTCGTGTTCGATGGTATACCATTGGAACCAGGAAAACCGTGTCCTGGCGAAGATCTGAGTATGTACCGGCGAGGCGCAAAACGGTGGAAAAAGAAGTACTACCTGCTTCATGGACACAAGTTCGCCGCTAGACGGTTCAATAAGAATGCCGAATGTGCGTACTGCCATGGACGCATATGGGGCCTTGGACAACAAGGTTTCAAGTGTATAACTTGTCGTCTGCTGTTACATCGTCGCTGCCGTGGTTGTGTACAACATAAATGCGGCGAACCTTTGACGATCCCGGGCCCCTTGAACCCGGTGACAGTAGGTCGAGTGACTCCACTCAGTCCGGAAACACCGAACGAGTTTGCGTACTTGAATAACAATGCAAGCGCTAACTCACGGCCCACATCGTACCAGTTATCCCATGCTGGCGTTGAAACTCCAAATCATAACTCTGGAGCTAGTCGTTTAGAAATAGCCTATGCACAACAATCCACGTTTGAGGAAGAGCGAAATCGTCCTCGTACTGGTATCCAAAATCCAGCCTTTGTAGATCGGCGCAAACCGCGTTGCACTGAAATCTCCGTTCCTAGGCCCGATGTGGTCATACCGATCCTGGAGGAACGTATTGCCGAAATGTCTGTGATAACTACAACCTCCAGTAGTGGCCAAGTAGGGTTGCAAGATTTCAAACTGCTGAAGGTCATCGGGCGCGGGAGTTACGCTAAAGTGTTCCAAGTGGAACATATCCCAACTCAACGGATCTACGCGATGAAGGTGATCAAGAAAGAGACTATCTTGGATGAAGAGGACATCGAATGGGTTCAAACAGAAAAACACGTTTTCGAATGTGCTACAAATCACCCGTTCCTCGTTGGTCTTCATTCGTGTTTCCAAACCGACAGTCGTCTGTTTTTCGTGATTGAGTTTGTCAACGGTGGCGATTTGATGTTCTACATGCAACGGAACTTGCGCCTGGCCGAGGACTATGCTCGGTTCTATTCAGCCGAAATTTGTTTGGCACTGAATTTCCTTCATGAACGTGGAATTATCTATCGCGATCTGAAGTTGGACAACGTTTTAATGGATAGTGAAGGTCATATCAAGCTGACCGATTATGGAATGTGTAAAGAGGGCATCACAGCGGATGTGATGACATCCACGTTCTGTGGCACACCGAATTACATCGCTCCGGAAATTCTGCGCGGAGAAAACTACAATTTCAGTGTGGATTGGTGGGCTCTGGGTGTGCTCATGTTCGAAATGCTAGCCGGTCGATCTCCGTGGGAAAATGTTGGCCAATCGGTCAACCAAGATCAAAACAGCGAAGATTATTTGTTCCAAGTTATCCTCACTCGGCCAATCCGTTTTCCACGCTCGATTTCTGTGCGCGCCACCAACATCCTGCGGGCCTTCCTAACGAAGAATCCAGCCGAACGTTTGGGCTGTTTACCAGACTCAAATTTCGCGGACATAATGAACCATTCGTTCTTCCGGCCCGTTGATTGGGTTGCACTAGAGCAAAAACAAATAGCTCCACCGTATCGACCGACCTATGCAAATGACTATGACCTCACTCATTTCGATCCGACATTCACAGACGAGCCGGTGGTTTTCACTCCGGACAATGAAGAAGTTGTCTCAAAAATCGATCAAACCGAATTCGAAGGTTTTGAATATGTCAACCCATTGCTAATGACCCTGGAGGAACCGGTGTGATACGTTCGAAGAAACGTGTTTCGCGGATATGTTCAATACAGGACACGTGATCATTCATATTCCTACCCAGCCGTACACCTATCCGGTATCGTTTTCGTTGTGTTTCTTTCACTCCGAAGTACGCATTCCGTGTCTGGTTGTGGTCTTAACTTGTTTCTGACAGTTCCAACTGTGTGACTAACGAGTTTTATTTTCTCTTTCCCGATTGGTTGTCTGCACTCGGTCCACTTTTCGGTGTTACTCTATTTTCGACATGGTTTCTATGATCTCGATTGCGAAGCAGTACTTTGTTCAAACCGTACTTGTTTATTCGTTCATCTCATACGTTGCACCATCATCTACACACACACACACACACCACAAGCAAACCACCACCACTATACTTGGCACGCTTTCGATCATTGATTACTCTGATCGTCACCCTAATGCGCATATCGTGTTACCATGTTCAATCCTGACAACGCATACGACCTACCTGGAGGTCCATCTCAGAAAACTTTTCCGCTGTGAACCCAACCGTTCACTTGTGGTTTTTCAATGCATCCTGATTGATTCCTTCCCATTGGATACTTGGCTTTGTTTCGCTAATATTGTATTGTTTCTCAATCGTACATTCCTGTCGGATGGAGAGCGAGACTGGCTATAAAAATTAAAAACAAAA
>STRG.40898.10
CGAGACGATCACCGTTATCAATGCAATCGGCTGGGATAGCAAACAGGCCTCCGATGTGCCTTTCGAAATCTCCCAAACGACCAACTTGAGCGTCGAAATCCCCAACAATGACCACCACATCCATTGAACGCATACTTCGAAGAAGCTGAGATGAATCGTGATAGAATTCGTCCTTGGTCTCAGAGGAACTGCAGTCAGTCGGTGCGTACACATACACGACGAACAGGAATCGACGCTAATTTGTTGTTGTTAATATGCACAGAACCGTCCAACCGAACCGCACACAAACGGTTGTTGACTAGAATCCAGTCTGGGAGTGCACGCTCCGCATGGGATAAGTAACTAAACTATATGAGTCGTTGGGATTCTTACCGCTATCAGCAAACACGGTCTTTTGTCTCTATCCATTGATTACAAATAATATTTTTATCTTTCCACGGACACTGTTTGATTTAAGCAGCCTTTTAATTTCCAACTAAATGTGATTTTTATCTAGACTTGATGCTGACACGGTGTCCGACAGTCCCTCCGCTTTTGTAGTCAGTAAGACCATTTCCGTTCAGTTTTGTAAAGCCATTGCCAAATAGAAAATCAACATATAAATCGGTTTTGGGCCACAGACGTATGCTGGATAAAAAGGGTTTTTTACCTAAAGGACATGGTATTTGTCACGAACGTTAGTTCTGTCCCGTGTATATAACGTTAGCTTCAACTGACAACATATTCTGGGGCATATTTCAGAATTTCTTTTATTACTCAGTACTTTTTGTAACAGTCTAATAATAAGGGACATCATTTTCTGCTTTGTACAAGCATTTCGGTGCAGCGACATAGGTGTCATACAAAACAGATAATAACTGGAATGCTTCTATGGCTGTATCTTAGTTCAAACAGTGTGGTACAAAATTTCTGCACGCGGCGAAACACAGTGGTCTAGGGCTTTAAGTATATTTTGGTTACGCGGTAAAATCGGATCAGTAGATTTGGTTTGTTGCTCTAAGCTCCGATCCCGTTTGCAGCATTCGGATCTTAGAAAAATCTGTCGGTTCAGTGAAAAATCAATTTTTCCAAAATGGGTAAACTGCAATTCCGGTGGGCATATCTAGTCGCAATTTCACTGTATAAGGTATTACAAGATCACGAACGTGAAAAACGAAGATGCTCTTTTAGTCATACTTTATTCTCTTTAAAATCTTGTACATTCTGAAACGTAAAAGATGAAATTGGATGAATAATCAAATGTTCGCACATTTTTGGTGAATTTGGGTGTGTTAGGGCTGTTCCGTACACAGAAATCTTGTTTGAATTTTAAAATCTGAGCTACCCGCGCTGTTTGTTCTCCAGGGGTCGAATGTACACTACGCTAGTTTGACCAGTCGTTTCACGCGGTTCACAGACTTGTCCGGTAAGGATAAAAGACACTCAGATTATCGGTGTTTGAGCATCCATATCTTACGGCGTTGCTCTAATATGCTGGAAACACCGTATCATCAACCCAGAGGACAGACAATTTTGGGAACCACAGGTTAGCGTATGTAGTGAGTGGCTTATCTGGACCAGTTACCGTGATTATTGCGCGGTTGGCAGCCTAGCTGACAGACTAACTTAATGGACGCCGTTGTCGGAGGCAGGTAGTGCTTTAACAAGAGGTCGTTGTGGTCTGCCCATGATATCGCCATCACCGTACAGCGTTAAACAACACGGGAGCCCCACTAACCACTGCCTTTCTCGCCATGCTGTACGTAGAAATAGGAAGAATGAAGATACAAGGTGGACTGGGAGTGGACCTACATGGGTAGGAAAAGGAAAGAAAGCCCTAATAGTCAACACACGGAATACACAGTCTGGATACGTTGTGATAGAACATTCTCTGAACTGGTACCCAGTACTCGAATTCTGACCTGATCATTGCTCGTTCGGTCAGTCCATAAGATCTTATCGATGCTATGCAAACATTGATGTTCGAAAACCTCAATGCGGGGGACATCTTCCGCAAGCAGATTCCATGTCTTGCAATCCTACAACGGAAGAAAAGGTATGAAAACCGTGATCAGTAGACCTAGCCGAGTAGAACTCGTTAAACTTTCGAACTTGGGGTCCACTTGCGGGATGTGGTTGAACGCATCAGGCGAAATGGACAAGTGCCACGGCCAGTAGTGATTTTGTATTGATACTCCTTCGTCTACATAATGCTCACTTATCCCTTCCTCACCTGTTTACTCACTGATTACAGTTCGATTTACTTCACTTTAAACTCTATGATGCCGCGAGATGGAAGCTAAAATAAAGTGCGAGGTTAATTGTTGAAACAATTTGACGGAATTGTTGCGATCGTTCACAGTGAAAGCTTGTTCATGTTACGATACTAGTAGCAGCGCTGACGACAGAAACAATGCAGTTGGAACGTCGATCGGAACCGACAGCCTACGTGTTCGGAATCAGTGCATTGCTGGTTTGGTCGGGTGTTTTGCGCTATGTTGGCTTTTCGTATAGGAATAGTCTCCTAATGCGAACAATCGCCGGCTCGATCCCCGCTCTTTTACGATTCTGTGTTTGCGCACTGATCCTGTTCTTCGCATTCAGTCTATGCGGTTGGGTGGTGTTAGGCCCGTACAATCTGAAGTTTCGCTCGTTCATGTCCACGATGGAATGCCTTTTCAGCCTGCTGAACGGAGATGACATGTTTGTCACATTCAGTGTGATCAATACAAAAGACCCTATGGGTATATATCTGTTTAGTCGCCTGTTCCTCTACGTGTTCATCACTTTGTTTATTTACGTGGTGCTCAATTTGTTCGTTACCATCATTTTTGAAGCGTACGAACAAGTCAAGGAACTACAGGATAATGATGGTCGATCACCAGACAAACCCCTCTGGACATTTGTGATGTCCAACCGTCTGCCGCCCGATTCACCTCAATACAAGATGGACGATCATCGCCCCGATCGTCATATGCTTCGTGCCTATGCACTCGGAATCTTGTCTGACCCATTAAATGGAGATGTCCTACCAGGGATTTCGACAAACAGAGCTGAATCAGACTGGCTACGCAACACCACAAATCAGACACCCTGTCCCAGTGCATCTATTTTGACTCAGCAAAATTATTCGGACTCGTTACGTGAGGAACAGAGCTCGTGTCCGTTGATAGCGGTGACCTCCACAGATGCCCTTTCCCAGACTAATTCAAAATAAGAAAACTACTCATTCCGGGCTTGATATTTGTCTAAAATGGTCGGATCATGCGTTGTACGAATTGACGATCGTCCTCCGAATATCACCGACATTGTACTCGATCAATCAGATCAACAAATTTACCTGTTTTATGCTTTAACTAATTGGTTCCACTTTTCTAAATCAAATATTCCTTTTTTACCGATTTTCCAAAAAACCTTAGTTTTAGTCTAGTGATAAAATCGTCCTCCCACTCAAGTCCACATATTTAACTATCTGCCCTCCCCATCACTTCACCTCCACCCTGACATCACATATACATATATACATCAATCATGATTTTGTTTTCTTCTTCGTGTTTTCTCTGTTCAAAATCATGATCATTGACCTTTCTTTCGAGTGTGCCAATAGTATTCTGATATTCGTTCAGTCTAAAATTGGTCCCCCTAAAAAGGAAGAGGGATTAAGCGAGATGTAAATTTCTGAATAGTTTTATGGTGGAATCGTTTTCAACCCTCCTCCAAGTCTTTCTCATACAGTCCTTCAGCACCCAAGTTCTGATCATCCACGATTCTGTGATTGCGAATATGCAGATTCGCGTTCTCTGTATCGTTTGTTTTTTAATTGTGCGATTTTTGTTCTTAATAAAAGCAATCATCATTCAA
>STRG.44934.1
ATAAAGTTATTGGGGATGCACTCTCGATGACAGCGACCTTCGAAAAGAGTCGGTAGGGTTCTTTGTCCTTGTGGTGTATGCGTTATGTCCGAGACAAAAGTGGGAATTTCCCCATCTTCTACATTCGACCCCTCGTTGTTCCAAAGTATTACTACGAAAGAAAAATCAGGCACAAAACTACGATTACTGAAACACATTCGGAAACGGTTATCCTCCTCTTTCGGGAAATTATCTACCGCCAAAGACAATGCGGCACCGCAGGCGGATGAGGTAGGTGGTTCCAGAGCCCCACCGCGGAGCTTCTCCACAATGAACATTTATGCCATGTCCAGCTCTTCCTCTCTACTGGGCGGTCCAACGTCACACACGGGTCCCAGTGGCGAAGTTGTGGATCCCACAACTTGTGGCATTCCGAGTGGTTTTGCTCCATCTGAGCTACGTTCTATCCTTAGCGATCGTTCGGATGTGGGCGGTGTGGTAGCCACCTCTCGCTTACCTAACCCACATCAATTTGAAGAACCACCTCGACTGGGTCTTAGTGCCGGTGTAACAAGCGGTTCGGCAGCAATTCCTGGGCCAAGTGCGCGGCGTCTGATGCACTTACAAAGCCATCATCAGCAACAACAGCAAGAACACCAAGAACATCAGCAACATACGAACACACGTTTGAACGAATCGTCTAGAGCATCCGCAGTTGTTGCCCAAGGGCACTCGATCAACCAACGTCAGCGTGGTCCAGATGTCCACAATGGCACAATTTCTCGGTCCACTCCAGATGCTCGGTCAGATACTTCAATGATCATGGATCCACAACGCCTAATAAATTCGCTCAGTCCCAACGCGGCCGCAAATCACCAACGTGCATCCTCTGATTTAAACGGAGACCCCAGGTCGTTCAATACGGCAACTTTATTACCCTGTCCATCTAGTGGGGCTGCAAACCCAAACCCTAACCCGGTTACATCGTTCGCCAGAAATATTCGGGATATGTTGTTGGGTCGGTCTTCGTCGGGACAAGTTTCGACCGGATCCCGGTCTGCCAGCTATCGACGTATTGCCCGGTCACGTTGGCATCATTCCACAGGGAGCATCTTGGTAAGTACTGCCAGTGCCTCGCGCAGCGAAGACAACATGGCTGCCCCAAACGGTGGTCGTTCCACACAAGATGCGAGTCGTTCTGTGGCAAACAGTGGTAGTGCTTCGAAATCACAACGCTTCCGTATGCCTTCGAGACGATCACAGCTTTCCTACACGCCACCACCGACCACAGTAGCTTCGGAGTCGGAAACGGAACGTATCGCGGCCAGTTCTCTGCCGCCTCAGTTGAATCGCCCGATAGATTTGACTCAGAGTCACGATCGTCTTTCGTTGGAATTGCGACCGGATCTGGTCAGTCCTACCCGGTTGCGTGAATTTGATGGACTTAATCGGTCCCGACCCAGACCGCGTTCAGCATCTTCATCTACATCAAAATTAGCCGGGTTTTGGTCCGCGTTGATCTCGGGCAATACGTTGATTTCGAAACAGTCGTCCACTGGTTCCCACCAGTTTTGTCATAGTTCGGCCACCACGGTCAAACAAGTGAAAGGTCAACGAAATTTGTTGCGCAATCGGTCTATTGGTGAAAGCGAATCCCATGGGGTCAAGTCCCGCGCACGACGTGCGAAACACTCCAAATCCAACTCCGATGTTCACGGTGTGGCCAGCCCCACAACCTTTCTAAGTCGACCACACTCTGAAGAGCTGCGTCTTCTCGGACTGTTGAATTTGCGAGATCAGAGTGGTTTGAATTCTCCCACTCAACGATTCTCCTATTTAAACGAAGCAGTTCGTGTGATTCGTTCGAAAACCAATTCACCTGCCCAAATGGATGTGGACGTAATTGCTCAGCTGCCCATTGCGGGAAGTCATGGCAATCGTGGTGGATTCGATGATCGTTTCCCCCCATCAAATACCAGTACGCCACATTCGTCCCATTCGCCCAGTTTACGTCGCCTGCATCATGCCAGCAGTTCTCGGAGCAGTTTCGGTTGTGTGGAATCGTACAAGAAATTGGACGTGCTCGGCGAGGGCTCGTACGCGACCGTTTATCGTGGTTATTCACATGTGATGCGTCGTGCTGTTGCAGTCAAAGAGATCAGAATTAATCCCGAAGAAGGTCTCCCATTCACGGCCATTCGCGAAGCATCACTCCTCAAAGCGCTTCGACATGCCAACATTGTGATCTTGCACGATATTGTACACACGAAAAACACATTGAACTTTATCTTTGAATTTGTGCAATCCGATTTGAGCAAATACATCGAGAAACATCCGCATGGAATACGACTACACAACGTTCGCTTATTTTTATATCAGTTACTCCGAGGACTAGCTTATTGTCACGACCGACACATTCTACATCGGGATTTGAAACCACAAAATTTGCTGATTTCGGCTAGTGGTGAACTCAAATTGGCCGATTTTGGCCTGGCTCGTGCCAAATCGGTGCCCAGTCGGACGTACAGTCATGAAGTAGTAACTTTGTGGTATAGACCTCCAGATGTCCTTCTCGGTTCGACCAGTTATACCGCTTCCCTGGACATTTGGGGTGTCGGTTGCATTTTCACTGAAATGATCTCAGGCGTGGCCACCTTCCCAGGGTCGAAGGATTCGGTGGATCAGTTGGATAAAATTTTCCGCATTATGGGCACTCCGTCTGAGGCCACATGGCGTGGTGTTTCTAAGCTACCCAAATACAAATCGCTTCTGGGGCATTTAGACGATTCACCTGAACAGCAGTCAGCACCCAAGACGAGCCGAAATGATGATTGTCGACCTGCGGTAGATCGACACTCCAGTCACAACGACAGTAAATCTGAGTCAGGCAATAAAACTCGACGACTTCAATGGTACCCTAGTCGTCCGTTGCATCGCGTGATTCCCCGTTTGCATCGAGCTCCACATTCAGAAAGTTTGGCTATGCAATTACTCCAACTACCCCCGAGCAAACGAATCAGTGCCAGGGCCGCAATGCGTGCACCGTATTTTTCCACCGTGTTACCAACCGCGCAGTTGGCCTGTTTGCCGGACACTACATCAATCTTTGAAATTCCCTCAATTCGAATGATTTCGGAATCGTCCGATAGAAGTCCAAAAGGTGAATATTCCAGACTTTTCAGTCGTCCATATCATAGAGGTTCTCGTCAAAGCCGGTCTCAGTATGATGATTTGGAAGATACGGAACGTAGTCGTGATACAAAAACCGAAGTGGACGAAGAAGATGAAGCCGACAGATTGGATGAAGATTCTATCTCTTTCAATCAACACACTCGTGGTGAGGGAAATGAAAGCATACATGGTGAGGCACATGGACGTTGGCATCGAATTGGACCTTTGCACAACAACATTCGTACTGCATCAAAACCGCTCATACCTTGCTCCTCCTCAATGACGATGTCATCGGATGTACCGTCTGCGAATGTACAACCCGACTATGTAACTGCGTGTACAAATAACAGCAGCAACAATCAGAACGGGACTTACCAAATGAAATCAAACAAAACTATGAATCAGCCATGGTTGGTGGCGAATTACGATACCAGCCAACATGTTCCTCATCCTCATCATCACTATCATCATCATCGACGTCTGTACGCTTCGCGCGCGTATGAATCAGCAGATGCAATCATTCAGGCTGTCCCAATTGAGAGTCCCAAATCCACTAATCGATCACGTCCCGGTGCAACAGATTCAAATGAGCATATTCCTGTAAAGTTTCTTCCCTCAAGTTTTGACCATCCAACACAACAGAATCAAAAATCTCAAGGTAGTACAAAATCTGTGATGAGCACGATTGGTGACCAGAGTCCGTCAGCAAACACGGGTTCGACTTTTCAGACCGTTTCCAATGCTCTGGGTTCTTCGCCTGCACATATTCCCCAGACACCTTCATTTCACACAGTCTTCGGTGGAACGGGTAGCAGTAGTGTTGACGCTGTTGGTAATACCTCGTCCGGATTCACTAGCCCATTGTCTGCTCAAACTCCAGCACGGATAGCACCGGCTGCTTTACTAACAGCCTATCATCCCTATATGTATCCCACAGACTACTGTTTTCCGTACATGCCGAATGATATCTCCCAAATGAACAGCTCGATGTTCTATGCTGCATCATCACAATTTCCCGCGGCACCAGGGCACTCGGGTTCTCTAATGGAGGAGCGCAGAACTGCAGCCGCCGCAGTTGCTGCTGCAGCAGCTGCTGCTGCTGCCGCTGCAGCCGCAAGTCTATATTACGCACCTCCTGTGCATCCGGAACTGATGCCACCACCACTGCCTTCCCGAAGTCAATTGACCGCAATTTGCACATCAACAGCGTCCGGAGCATTCAGTGAAACCAAATCTCAGACAAAGGATGGTGGTCAAGCATCTATTGTTTATCCCTCAACATGTGCGCTCAGTCCCGCCGGTTATATGTGCGCTTATTTGATGCCATCGGGTGCTGGGACTGGCACTCCTGCTAGTAACTATTGGCCTCGGACTTTGATTCCTCAAAGTTACGCGAATGCAGACCCAAGGTTGTGCACGATGTACCAGTCCATGTGCTCCAGTAGCGGTCCACAGACCACTGTGATGGAAACATCAATCGGGGAAAGTGCAGGCACATTGAAACGTCCAGTCCCCAACCAACCTCAAGGGAGTACTGCTTCACCCGCGGATCATACATCTACCCAGTCTTCTTCATCTCATTCCAAGGTGGTTCGCGATCCAGATGATAATGGTCTGTCTGAACCAGAGAGACCGAGAATGACTGAATCGTCAATTGCCTCCGGACCACCTTCGGAGTCTGTTTCCGGAAAAGAAAGGCCCAGTTATCCACCGACTTATCATGAGGTGGCCCAATGGATGCATTCTGTCGCGGCCCATTCGCATTCCATACCACCACCAGCGTGTTACGGTTTGAACACCAGTTCAGGAGGGACTGCAGTGGCAGCAGATGGCTCCGCGCCACAGTGGATGGTGTTTCTGCCTTACCAGACGGACCCGTCGCTCGTGGCACATACCTCAGGCGTTTGGCCTCAGTACCCGTTGGCTGATCCAGACACCAAAACCGGGAATATTCCACACTACTACTTTACCCCAGCTACGAACCAAGTAGTTCCGGGCAATGCTTTCGTCCGTTATCCTATCGATGCAACCGGGGATCATTTTTGCACCGAGGGAGCAACAGGTTCGTGTTATCGCTGGCCCATGAACAATATAAGTACAGACGGGAACCCTTATGGCACCATCCGTACAACAGATCGTCCACCTATGGCATACACTTACCGTCCGTCATCACTGGTACAACCCGAATACCGTGAAACGAATGCCAAGAAGCGTCCAGCCTCGGCTTGTAATATACAATACCCCTCGAGTCAAATGTCTTACAGTAGCTATGGCTCAATTGCCGGTATTTCAGATCACGGTATGCACGAGGATATTTCTCCGGACCATATCCTATCCAAACCCAGCGGTCATATAAAATCCTCGGTTGTGATGCCACCCTTACCTGGTTGGTTCCCACCAGATGACGTGATGCCAAAACTTCGTGTGAATCGTAGCTTGAGTTTCACTTCACCAGAAATGCTACAACTGGATCCAGGCACAATCCCATCGAAGAATGTTTTGGGCAAATTGATCCCCGGACCTTATCAACGATTGCCTCGTTCGCATGCTTATTATCCAGCCAACCATTTTTGCTCGTTAGCGGCAGCAGCCACAGCTGCCGGTTGTGTGCCAACCACAACAGTTTCGTCAAATACAGACTCTCAAGATGGCCCCCGCGGTCCCAGTTTGGATTTGGTGAGCCCGACAATGGACAGTTTACCCGATCCACCGCCTGCTTTTTTCTGTTCCCATGTGGGTAATTCGTCCACTGGCAATGGCCAACTTAGGGTTTCACGGAGCAACGAATGAAACCCATCGCAACAAATCTTGCCCCTCTCAGCCCACCGTCTGTGGATCGTGACTCCCACATGCGGTCTGACATTTGCACACACACACACACACACATCACTTCTCTCGTCACTCCTCACCACTTATCCGGTCAAGCCTGATAGAGCAGAGCGAGAATTGTCTATTTGTTGTGGTTGTTCTTTATTTTTCTATTCTTTGTTTTCTTTTGCACGTCTTTCTTACATCTGAAATTGCAATTAAATCATCCAAAATGTCATGCATTTTCGACACACATGTATCTCTTACTCTGTGCACTAACCAGCCCACTGATCAGAAAACCTGTCAGTAATGGCCATGAGGACAAAAGCTGGAAATAACAATAAAAACCATTTCGTTCATTGATTTCATTGTATCTTTGTGCTCAGTGGTCTGTATAGCCAAACTGTGAGCGTTTGTACAAACAGTCTATTCATTTTACTGTTTCTTTTCCACATTTATGTACAGAAGGTCGTAGGACGAGACAGAAAATGACTTGTGCAATTAGGTCCCCGATCTTTTATTATCCACTTCCACCCGCGTGACCACACGCACACATGCAACCTCGTTCGACATTTTAAAAAGTGAAAAATCGAAGCATTTACGTCCATAAAAAGCAACTATGGGTCAAATCTGAACTGCCCACCAAGCTATCACCCGCCAGGTCTCTATAATGAAACCCCTCTCTCTGTTTCGTTTCCTAAGCGGCCTGGCTGTTTTCTTACACTCGAACACACACATTCGCTACACAGCTCTACCCATAATAGCTCCAAGTTTCATGCGCCTGAACACTTGTCCATTTTATTCCTGTCTTCCGTCCCTTTGGTTGATATTGAACTGCTTCATTGATCTCGTTAGAAACACGTTATCTGTGCATGTGCGATACTACGTTGCTTCATGTAAAATCAAAGATTGAACAGCGTTCTTTTAGGTTATTTGCACGTCACACTTGCTGTTTCTCGCACA
>STRG.35193.3
CTAGAATGGTGGCTGGGCAAAGGGGGTTTAACTACACAGAGCGTCTCCGTGCCCTAGACCAGTTCTCGATGGAAAGACGGCGCATTCGCGGGGATTTGATAGAAACCTTCAAGGTAATGAAAGGACTGTCAGGAATAAGTCGAGAAGACCTATTTTCTCTGATCCCCGAGAGAGGCACAAGGGGGCATAGCCTTAGATTACAAAGGAAACATTCGAGGCTCCAAATAAGGTCGAAGTACTTCTCAGATAGAGAGGTACCCTATTGGAATAAGCTCCCGGAAGAGGTCATAAATACCACAACCGTGAAGGCTTTTAAGAAAGCAGTAGACCTACGTTGGGTGGCAGTTTACCCCGAGTTATGTTAAGCAGCTTTTAGGGTCAGATGCAATTTACTTATTGTTTCCACCTTACTCTGCCAGGGCTGATACTGCACAAACTTTCTGCCTTTCAGAAAAAGAAAATCACGCAGTGTTGGGGGCTACGGAAACGCGCCGACAACACAACTATCTGGACACACGACTGGCTCTAGCCACACAAGTCCTGTGCAAACTGAACTGAACTGAACTGAACTGATCTGACCTGAACCTCAAGGCCACGGGCACTTTACGGACTTGCAACATCGCGAATATTCGGGTTGAACGGTTGCTTGATGCTAGTGGTTATTCGGAAATATTATCCGGTCACCCAGAGAATGATTATCAGCCGGATTCAGTGACGTAATTTTGGCGGATTCTACCCACTAGCTGTACCGTGATTGGCACATCTTGTGGGACCGGATAGTGTTGCACCTAAAGCAACACATCCTTGTCCACGAATCCCAGCACGGATTCGTGCAAAAAGGCTCGTGTCTGTCCAACCTCCTATGCTGCTCAGTGAACCACCGTCTGCTTATGGAGAAATTACAAGGGTTTAGACTGTCGGGCCAGCTGATGACGCGGATTGGGCGATGTTTGTTCGGAAAGATCTTTCCAGTGAAAACAAGAGTAAGCTTATCTCTTACCAGACACGTGCAGAGTAAGGTACCCCAAGTGTCGGTCATTGGACCCCTACTATTCCTCCTGTATGTAAATGACTTGGAACATGGTCGGCAAAACTCCTGTTTTAAGTTTGCCGACGATGTGAAAATAGTGGGAGTAATCAACCATGAAGTAGTTCAAAAGGACCTGGGCAGAGTTTTAGGATTCTCTCAAGTTAAATCAGGACCTGTTCCCGTATAGAGTCTATAGCCCCCGGTCATCGGTTCGTGACACTTTAACGAATATACTCGGTAGCGTGCAAAAGAGCAGAACTGAAAACGATGGAGTGGAACAACATTTGTATTGGAGGAACGCGACGGCGAGCAGATGGTGTACACAGGCGGAAAAAGTGGCGCCACCAAATTCGGTAATTGTTCAGATCGAGTTGTTGAGTTTTTCCATACTCAGTTTGTGATCCGTTTAAATGAGCAGTATTTACGTGAGCGAACCGGCTACAAGCGGTAAAGTAATTCTGAAAACTACCGTCGGTGAAATAGAGATTGAGTTATGGTCCAAAGAAGCGCCAAAGGCATGTCGGAATTTCGTACAACTTTGTATGGAAGGATATTACAATGATACAGCATTCCATCGTCTTGTTCGCGGTTTTATTGTTCAAGGGGGCGATCCTACTGGTACTGGGGAAGGTGGTGAAAGTATATATGGTGAACCGTTCAAGACCGAAGTGCACTCTCGACTGTCGTTCAACAGACGCGGTCTGGTTGGCATGGCTTGCCTAGCTGAAAACATGAATACAAGCCAGTTTTTCTTCACACTGGGCCCCGCTCCAGAACTGACTGGGAAACACACGTTGTTTGGACGTGTGGCTGGTGACACTCTGTTCAACATGCTTCGGTTGGGCGAAGGTGATGTAGGATCTGGCGAGCGGCCACGTCGTATTCATCGCATTGTGAGCACGACAGTTTTACTCAACCCGTACGATGACATCGTGCCAAGACAAATCCAGCGTTCTAAGTCAAAATCAGATGATGACAAGGAAGCGAAAAAAGTGACTGTTGCAGCAACCAAGAATTTCTCCTTATTATCTTTTGGCGAGGAGGCAGAAGAGGAAGAATTGGTCGATAATGTGGTTTCCGAAAAATTACGGAAAAAGGGCAAGAGTGCCCACGATCTCCTCAGTGATCCTCGATTAAGTTCACGTCCAGTCAATTTGGATTTGTCTGCCGATCCAGAGTTGGCCCGTAGTGTTCTCGAGGCCAGTCGAGAAGCCCAAGAACGGCGTCGACTTCGTGAGGCAGCGGACAGTGATGATGATCCGGAAACCGCGAAAGCCAAACGAATTGCTGCTTTGCGTCAAGAAGCGGAGGAACTCAGACGGGAAATCATCCGATCCAAACGTTTGGAAGCACAGCGACGCGATCAAATGAAAGCGGAACAGGATCGAACAGCTCGCGAGGCTCAAGAGAAACAAGACGCCGAGGATGCTGCTCTCGCTCGTCTGAAAGCCATGGAAGAGGCCGGGGAGACCGCCGAAAAGACAACAGAGAAGCCTTTAGTTGCCGACCCAGACACGTTCTCAGCCGATTTAGCTATGTATCGGGCCAAAACGAAGCAAACAAAAAAGGGTTCGGATCGTGAGGCCGCGACAATGAAACTGTTGGATAGATTCAGTTCTCGGCTTCGGTCGATCATCGGTAGTGGAGATGCGGACGATAACGAAAAAAAGACCGTGACTATGGATAGCTGGATGACCGCTCGTTTGGTCTCCGAAGAACCGGCACCTGCCCGCCAGGTCTTGGATCCGAGCGTACCACATCCGGACCGATACGATCTATATGATCCGCGAAATCCACTGAATGTCCGCAAACGTGGTGGTGAACCAGAGTCAGCTGGCCGCGGAAGCACCGCCACAGTCGGTGCAAAGAAAGCCAGATAATCTGTTAAGGAGATTGGGCTTTTCTGTCCGTTTCCGTCCCCGTTGTACATACTGTAACCACACCACTCACCACAGACCGGTTTCTTTGTTCACAATAAACGATCTTTGGCAAGCG
>STRG.20036.7
CATCGCACAGATAACGGGGATAGGCTTCTCCAGTTTTGTGCAGACAATCGGTTATTCCTCTGCAGTACAAATTTCCAACACAGCTGGCGTCGCACAGTGACATGTCACTCTAGCGCTACAGGTAGTCTGAGCCAGATTGATCATGTCACAGTAGGCTACTGGTGACGCAGCTCCGTTCAGAATTGTAGATCCTGCTTGTCCACGTATGTAGAGTCGGACTATGCATTAGTTTTAATACGGTTGTCTGCATCTCCATGGTCATCGACGCAAACGGCAAACCCGGTCAGTCGTGCAACGTTTGTCTGATCCATAAGTCCGCACCCATTATGAACAGAGGTTAGCACATGAGCTAGGATCCACGACGAACGGTAATGTAGATGAGCAATGGGCCCATATCCAGTAGTCAATGCACGTTTCAGCAGGTTTTGCCTATGGTCCTAGATCCGACGTCCATCAAAGACACTGGATTTCGCAAGAGTCGCTGAGTCAAACTCCCATCGGAAGTAGAAGCAGAGTCGCGCATTCAATTGCTAAAGCAAGAGCAAATTGCCATTCCAGAATAACTTCTTCCAGTTCTTTTCAAACTGGGTGGATATGCCTCGATAAACTCACTCACCTCTTTGGTCCGTGACATTTGGAACAAGGAACGTGTCCCGCTATTATGGGGTGAGCCATTGATTATGCCCATCATCAAGAAGGGAATACACACTGACTGTAGTAACCATCGTGGGATTAGCTTAATTCCGACAATCATCAAGGTATTAGCCTCGATTTTGCTGCGTCGTCTCACACCGGCTCGCGAGAGGACCGCCCGCCAACAGCAGACAGGATTCCGCCCAGGTCGAGGATGCATCGACCAGATTTATACTCCTCGTCAATTATTAGAGGTGCGTCACACACACACACACCGTCGACCGACAATAATGGCTTCCCTCGACTAGAAAGGTAATTTCAATTCAGTTGACCGAACAGCGCTGTTCAATGCTCTTCACCATACAGGTATGCCACAAAAGTTCGTAAGTCTTCTGAGATCATTGTACTATCATACTTCTGACCGCTTAAGGGTTTGTGGTGAACTATCCACTCCATTCGAAACGACCATCAGCGTTCGACGAGGATATCCCATTTCTCCATTCCTGTTTAACTTCGTCATGGAAGAGATAATGGAGAATGCCTTAGAAAACCTTCAGGATGTGGACATCGAACTAGGAAATAGTGAGAAGCTGTGTGACTTAGATTACGCAGACGACTTTGTCTGCTTGTTCGAACCCACGGAACATGTTCAACATGCATTAAATAGACTTGGGAGAGCTGTATCTCAACTCGGCATGCGCTTTGCACCTTCAAAGTGTTAAGTGATGCTACAAGAGTGGACGTCAACGATTCCGAGCTTGATGCTCAATAGGGAGGTACTGGCCATTGTCGACTGCTTTAGTTACCTCGTAAGCAGTGTGACGACGGATGGGAGCACATTAGTAGAGGTGAGCACGCGTATATCCAATACTCGAGGGGCGTACTTTGGACTGAAGCACTTGTGGCGCCGACCTGATATTTCACTGAAGTTGAAAGGTCGTGTATACTGTGCCGTAGTGTGTTCAGTTTTGTTGTATAGTTGCGAGACTTGGAGTCTGCATGCTAAAGATATTCGTCGTCTTGAGGTTTTCGACCACCGATGTTTGCTTAGCATCGCCGAGTGAGCAATGCAGAGATCAGAAAGCGAGTATTGGGTATTAATTCAAGGAACGTTCTACCACAGCGTACCCAGCGTAGTAGACTTCGTTGGTTGAGGCACGTGTTACGTTTGACAAACATAAGTCTACCATACCGTGTCCTATTCTCCGTTCCTCCTAGGGAATGGAAGAAATCACGTGGAGGTCAACAGATGATGTGGCAGCGAGGAATGAGAAAATTTAGATTGAACTTAGTAAAAGTAGATGCCTCACGTCTTTGTGGTTTGGGTCCAAAAGATCCCTTAACCAGTTGGCTGGAGACACTGAAGGATGTGGCAGCGAACCGTGAACAGTGGTGATCGTGTTGTCACTTTCGGTCAAATCAGAATGATTGGTCAATGCGGGTTTGTACAGATAGACTTTGTATTCCGTGTGTTGGCTGTTAGGGCATTCTTTCCTTTTCTCACCTCTGTAGGTCGGCTGCCTATCCATCTTGTATATTCATACTTTCTAATTCAATGTACAACATGGTGACTAGTGGGGCTTGCCCTACTGTTTAGCGCTGTACGATGATGACGATGATGGTGATGATCGCGGTAACCCTTCCGGTGTTATAATTTGGGTAGTTCCTAATCGAAGAGTGATTAACGTGGTAATAGAATAAGTTTATATTAGATTAGTTCACCGCACAGTGCCGACGCCCCAGTCACCGTCGAATCTCCATTGAGATATCTAGGCTGTTTCTTTGAAGATCAGCAATTTTGATTCACCAAGTCCCCACTGAAATTGGAGTTACGAGTTTCCTGAACTGTGGTTTTCACTCATTGATAGTAACCATTACACCGCCTCTGGTGGCTTTGGTGTGTGTTACGCATGCTTGTCCATCGTCTAAAATGCCATGTGCGACTTACGATTCCTGGTTATGACTGAAATAAGCAACGTGGCTGGAAAACCATGGAAAACCAGGGATATGAAGAAGTTGGCGTCAACACTGGCTTCAGTGCGTTCGGACTTCCTGGTTGGGGCTCAGGGGATGCAGGTTGTCGTTAGAGACGTTGAGGGATACGGATCAGAACCGAAGCTTTTGGGACAAATGTTGTGGAGCTTGCTTCGGATACTCTCCGGCTCAATCGAATCCAGTGAAACCGAGAAATGTTCGTCTTTATTCAGTTCCCCCGCTTTGTTATTACTTTCTGTATTTGGGGTGCTGGCATCATGCCTGACTCCAGCACTGGTGTGGAGTAATATTATACTATGTATAATAGTAATAATAAACCATTATACTTCCCGGGCCATCTCCGGTTCTTCCTCTGACTCTCTGTTTTGATGACTAATTTTGAATACATTTCACTTTTGGCAACTTTTCTCTGTATGGTCGCACTCTATATATCAATTCTTCGTTTTAGGCACATGCGAAATTCATTCTAACTGCCTCTTCCATACAATATGCCAACTCCGCGCGTCTCTCGAAACACATCCCACCATTCTCCAGTTCTTTCTCCAGCTGGCATTACGGATCCAAACCCCTCCGCAGCTCCAGTTGATTGGAATGCCAACGTAGTTAATTTTATCTCTAACTGTCGCCACCCAGGCTTAGTCCGCCGTACATCGTTAGCCGCACAATTGGTCCCAGTGCTCAACAGTGCCGTGGTTCCAACACATTCGTTTCGTCCACGTCATCGACGCAATCTGTCCGCGGCCACTACCGTTGGTCGGTATGCAGATACTCCGAAATCTTCAGTAAAGCTTCCTTATGCTTCCTTCCTTCCGTATTATCAAAGTAATAACTTCAATACAAACCAACGACCCGGACCGGATTATATTTCACGTACTGTTTTGGGCCATTCCCGCAACATCAGTGACCCAACAGCTTGCTGGGAATGCTTCCATGTGGACCCACGAACATTTCACGTCCCTGACTACCCCATTTTCCCACTTCCGCAACACTTGTCGCGCCAGTTGTCATCAACGTCACCTGAACGGATTGATGAGGTCTCAGTCACAGGAGACACTCCTGACCAGGCTTCTTCGTACCATTCTCCACTGGCCTGGCGCAAATCTAGCGTATGGAATGGTCTAGACGAGTCGGACGGCATCTTTGATGACCACTTAGGAGAAAAGTTCCCAGTGATGGAGAAAGAAACTGAAGCAGAAGTATCACAAATACCCGTAAAACCGGATTCCATTTCAGAAGGACGTTGTTTATTACCCTGTCTTCAATCCTGTGCCAACCCGGTATCTGTTCTTTTAGGTCTTTTCTTTATAATGTTCGTCCAGACTATGGTTGTTTCTGGTCTTATTAGCAGTATGTTAACCACATTGGAACGTCGCTTCAATTTCAGTACCCGACAAGTTGGCTACATGATAAGCTGTTATGAGGGGTCTGGCGTATTAACCACCGTGGCTATCAGTTTTGTTAATGGACAAAAGCACAATCGACTACGCGTGGTTGGTTTGTCGACATTGCTGTTAGCAATGGGGTTTGGAATATTCGCACTGCCACATTTTCTGGTTGGACCATACAATCCAGATCTATCTGTTGCTTCTGGAATTTCGGCAATATCGAACTCAGCGACTCAGTCAAATTTATCCGCTTCATCCTCGGCGAATTTTTCTACGGCAAACGCATTCTCAGGATCTCAGCGAGCTATGAATAGCACCGTTCAGAATGAACCGATTCACTCACTGGTATTGTCCGTTTTTTGCGTAGCCATGGTTTTGGCTGGAATTGGTGCCAGTCCCTTACATGTTCTTGCGCCCACTTATTTATGGGATAATTTGAGCGACAAACAATATCCTTTATATTCAGCTCTATTCTATAGTGCTGGTGGACTGGGACCAGCATGCGGGTTTTTGGCTGGTGCCGGTTTTCTCAGTGTTTACATCGACTCGCCACTGATTCTACCCCGAATTGGTTTGAACAGAAACGATCCACTATGGCTTGGAGCATGGTGGCTGGGAATGCTTGTTTGCGCCTCGGTTACTCTGGTCGCCGCACTTCCCGTTATCGCATTTCCCAAGCGGTTGATCAATCAGTCAGATGCATTTCCCCCTCAAAGTTCACAAAACGGAAACAAAAGCAACTCTACACCAACAGAACCATGGAATCCAAAGATAGACATTGTGGAAAACCACTTGGGACTCCTGGATACCCCTAGATCCAATGAAAGTGTTCACATCGGAGCGGAAGCACAGTTACACGGCAATTTTCACGAATCGGCTCGGAGTGAATTTCACGCTCGACCGCCGTTGACACATCGCAGAACGCAGTCTAATCAAATCAGCATTTACCAACCGTTATCGGACGGAATTAACCAGTTAGTAGACGCTTCGGTTACGGTCATTGCAACAGAAACTCGACAGACTCAACCGAGAGCCACCTCTGAGTCCGCTCTTTCTGCTGGTTGTAGGACTCGTGCCACTGCACGTCAACTGTCTACTCCGCTGTCTAATGGTGCGTCGTTAACACGATCTTTTCAGCAAAATATCCCGGATCCCGAAGAGTTGGGCTTCGAGAAGACCCCACTGAACACATTGGGCGCGCAACTACGCGAACGATTTAAGGGTTTCCTGCTTGTACTTCGGCGTGTGATGGCCAATCCAATCTGGTTTGGTGTGACATTTACTTCCATGCTAGAGCAATCGATTGTCGCTGCCTTCCTCGCATTTGCAGCGAAGTATATTCAGGATCTTTTCCAAGTTCCAGCTTATATGGCGAGCATTCATACAGCTTTGTAATTGGCATGGTCCTGAGAGCCACCTCATAGTATTCCATGAGAAAGTGTCAGACTTTCAGTACACGGGCGACGTAGTGCTTTTAAGCGAAGACCCGAGTATACTGCACCTGCATTTCGCTCGGATTTCATAGGTGCCGTGGTCGTCCCTAGTTCGTTGATCGGAGTGTTATCCGGTGCTTTGATCATGCGACACTATCGGCCTCGGATTGACCGTACCTTGGTTGGCATTTCCATGCTTATCGGTGGCACAGTGCTCACCACAATCAGTTTGATGCTAATTAGCTGTCCCGGCAACCGAGTAGCCGGTCTGACAGCAACCTACTCTGGCGAACCTTGGCCTTGGCTTTATGGCCCCGCTCGAATAGTTGACCCCAATTTGACCGCAGTTTGTAATACCCGTCGACCGAAGCATTTGTCGGCAGCAATTTTCTCGTTGCGTGTGGGCGACCCCACATTGGATCAAGACCTGACTCTTCCCTGCTCTCCAACCCAGTTCAGTCCAGTTTGTTGGCGTAGTGACAGCACGAGCAACGATGACGTAAATCCTCGCTATCTGACGTTTTTCAGTCCATGCCATGCGGGTTGCCAGTCTCGTCGTTTGAACAACCGTTCCCATTATGCAACAGCCGAGGAATTCACAGATTGTACATGTGTCACTCAGTCATCGTTGAACCCATCTGGAGAGCCAGTTTACGATTCTTCAGGCAAACAGATTGCATTTGGGCATGTAACCGCAGGTCGTTGTCCCACAGATTGCCCACAATATGCCGCTTTTCTGGCAATTTTGTTTTTGCATATTCTCCTAACTGGTATGCTCCAAAACCCTAGCAATGTAATCACTCTCAGTTGCGTTTCCCCGGAGGACAGTTCGGTCGCATTAGGACTGCAGATATTTTTTATGCGCACACTGGCCTACATTCCAGCACCCATCTATTTTGGTCAGTTGTTCGACCTTGTCTGCCAGTATCGTCTCGTGACCAACGGTGATCCCAGTCAACAGTCACCTGTTTACGATGCGCGACAGCACAATCATAATTCCCCCAATAAAACCGTGGTGACCGCTGCCGCTTCTCATCCCGTGTTATCTTCGAATACATTGCCAATAGCTGAAGTTCCGACCAGCGCCATACAAACTGGAGCCTGTTTGCAGTATAATCTAGAGGGGCTACCGGTCGTATGGCTTGGAATGATTCTCTCGCTAAAGTTGGTTAGCCTCATAGGCGCAGCATCTACGTGGTACGCATCGCGACGTCTGGCACAAAGGCAAGCACAAATAGGAACCAATTGTTCTACTACTGGCTCTAGATCGCCACCTTTTACAACACGTTGCTCCACCCACCTACCGGCATCGGTGACAAGCAAGTCGTTCTTGGATGCCACTCATAGTGCAATAATCGACGGTACACCGGATAATCGAAATCCCCAGCCGGTATACCCACACGATTTGGCAGTGTAACTACAGTGATACCTCACAACCAACATTCTTTCCTCACTTTGTAGGATTGAACCTTTAATCTTATCTTCTCAGCTTGCGGTTGTACATAATGTTTCCTTCCTGTTTTTCTTATATTAGTGTTTTACTCCAAAATAGTCCAAAGGTCATGTTTAACATTGACTTGGTCCTTGACCACAGTCGAATTGCTATCCGTTTCTTCTAGTTCCTCTTTTGGCTCGGAGCAAGGGAATCTCTTTATTCGAGGCCAGTACTTTATCCTTCCTCGGTTAATGTACATTAGTCTTTTTCCACACCGTTCATGGATTTACTTATCACGCTCGTCGGTGTGTTTATCATAACTGGTCCCAACCATGTTCTCATCTAATCCCACTTACCATCTGTGATTCTCTTGAATAGTTCACTTTTTTCCTTACTAGTATTTCACCTCCAACTGTATTTTTCTGTCCCGCCTTCCTTCTCTTTGGGTACTCCAAATAGATGGTGTAACTGTCGCA
>STRG.58567.1
CAGAAGGCAACTTCCCCATAATAATTGCGTTCACACTGGATGTCACAATTTGGGATCCTACCATTTGACTGTGAGCCTTTATCTGTGATTTGGCGTTAAAAAGAAGCTAATCTAGCAATCCTTGTTTGACTAACTGTAGAAATGAATGGACAGATGACCCTCAGCAAAGCACCAGTAGATTCGGATGAAGTGAATTCAACCAAAAGTATCCCACCCTATCCTGAAACGGTGTTTCAGAAGTTTCTGTCACTCATTACTACGAATGCGGGGTCGACGGAAGCAACATTGATTGCTTTTTTGGAACTGCGAATATGTCCTCAAGTACTCGCTTCACTGCTTAGCTGGTTTTTTCAGCATCCGGATTTTTGGCCGTCTTTTTCTGAAAAAGCACTCGAAGTTCTATCGGAAGTCCTCACTCACCCGAAACCGTCGGCATTTTTTGAGTACTCCGGGAATCCAGTTTCTCCTGGAATCAGCTTACCTCCGATCTCCAGGTGGCCATTACAGAACGGTTGGTCATTTAACTGTTGGCTATACCTTTCCTGTGGGAACGAAAGACCATTTATCTACTGCTTCTTTACAAACGACGGTTCGGGTTTTTCTGCCCATTTGGAAAACGAATCCTTAGTTTTAACTACCATTCGACAAAAAGACAAAGGTTTCAGACACCAAATTGTTTCTCATTTTGCCGAACACGTTTGGTACATGCTAAGTGTTGTCTATATTTACAACCGTTGGGGGCGTGGAGAGATTTGCGTGTATGTCAATGGTGACTTGCGATCGCGGATAGAGACTTCATGGTATATTATGTCCGACCAACCGTTCACACGTTGTTCGATTGGTGGACATTACGCATCATCTAAAGGTAACACATTGGTCGGTCGTTTAACCAATGTGATGGGATTTCTGACCTCTCTTACCGCGGACCAAGTTTATTCCATTTATAGCCTGGGTGTGGATTATCAGGGCCAGTTTCGTTTTGAAGCTGATTGCACACGTGAGCTTCCGGAAATTCAGCGCCGTCAAGTGTACGGTGGTAGTCTGTTATATAACCAGCTATTGTTTGCCTACACTCCGGCAGCTTGTGATCCACCGTTGTTACTCAATCGAGCTCCCAGAGGATTGGATCTGTTTGTGCACAGCGCCCATGCAATCATGAATGAGGGAGTTCAAGCTGTCACCACCGCGGTATCCATTCCCGATGCACTACACAGTCTTGGTGGAATGCAAGCAATCTATCCTTTGTTTGAACGGATAGATCTTCCTATTAAAAGTCTCGAATCGAATGAACCGGATTGGAAAACCACAAAGTCGAGCCCTTCAAAGTCATTGGCAACACAGTTGTTACATTTGGTTTTGAATCTTGTGCGTGCTTCTCCGCTGCTTGCACGTCAGTTGGTGCAAACTCGCGGTTTGTTGTTGTTCGCCACCGCATTGCGTAATGCGTCATCGCATCATTTAACCATGGAGCTGCTAACCCGGCTGATCACAGCCGCACGTAATCTGATCGCGTTGATTCGAGCGGTCGCTATGTCCGGAGCATCGGTTCAGGGTGCGCATCATTCGTATGTGTTTCAACTGATTCGTCACCTGCATGGCTACATGCTGTGCAATCCGGATGTGTGGATACGTGCTCCGTTGGAGGTTCAGGATCAGCTGTATCAGTTTCTTACCACAGAATTTCTTCCGGATTTGGTGCGTTTCGGTTGTGTGCATCGGACAAGCACAGTAATTCAATCGATCCACACGCTAAAGCACTACTTCTGCCTGATCGATCCGCGCAAACGTAGCGGATACGAGCTGAAAACACCGAATAAATTACCTCTCAGTCCAGCCCAAGAAGTGCTCAAACTGCGTGCGAATTTGCTGATCTATTTGAAACAATTGGTTGCTCGTCAAGGCACCCTATTGGACGCGGAAATGCAGGCACTGTTGAACTATTTGCTTGTAGTAGAAGAGGACGAAAATTTGCACGATGTTCTCTATCTGCTGATCACACTGCTTGTGGATACACCCAACGCAGTCGGAGCCACGTTTGTACGAAACGATGCGATCCACGTGGCCTTTAAACGACTATCTGTACTGGACGAGAGTAATCGGGTTTACGCAATCAAGCTACTTGGTTTTCATCTGCACTTCTCTCGACTGCACAAATACGATAATCTAATGGATCGATATGGTCTGTTTGATCTGATGATCGAACGCTTACACGGCGCGGCTCAAAATTTGTCAGTTCTTACGTACAACGCACTGTTTGAGGTACTCATCGATTCCATTACTTCCCGTCCGCAATCGACTCCGAAAAGCCCAATCCCCGCAGATGCCGTCATCCAACAACCACAGATGTTGCGCGTCATCTCGGAGCTGATTTACCGGTCAGAACGAAGCGCCGAATCCACACTGGTTCGGCAAATCTTTTTGCAACATTTGCTATCCCTGTGCACGCACAACACCCTCAATCGTCGAACTGTGCTCCAGTTGTCCGTGTGGCAAGACTGCTTGCTTCGGCTCACCCCGTTACAGCCCAAATCTGGTCTGGACGCGTTCACTCTGGCCATCACAATGCGTCTGTTTCGGGCGTTGCTATTCCACGCGATACGCTACGAACGGGAAGGGTGGCGTGTGTGGATTGACACACTGGCCCTGTTGCACATGTGGTTGGAGAAGTCGGATCATTTCAACACGCCCTATTCGCTGGTAACGTCTAGCCACCCACTACCGTCCAGACACGCGCAATTAGCGAATGTCACGTCTTCCACTGATGTCGGTTTGGATTTGACCGAACCAGTTGCACGTCAACTCATCCAGTCAGAATTAAGTTCTACCGCCGAGGACATAGAAATCAACCAATCAGAACAAATCAATTCACCAATGGATTCTAACGGAGCAGATGTGAACCAGTCGGTCCCAGAAGTGCGGTCGGAGACTGTGATTTCGAAGGCACGTAGCCCTGTGAGACAACCATTCGGAGGAACCGATGATAAATCCAGTGTGATACAATCTGCATCAGGTCGTTTCCAGAACGCTCTGTTCTTGCGCGATTTCCGCTGGTCCCCATTACATCAACTCCTGCTGGACGACCTACTTTGTTCAATTGAAGAGGATCTGGGAATTGTATCTGTTCGATCCACCTCGGACAATCCGGGTCTGTTCTATCCACTCCGTGGTGAAACAAATGGGACCAGCTCAGTCCCGGCATCACCTGGGTGCGATGTGAGCGATCACAACGCGACCAGTGCAGAAACACGAGCTTTCACCATGTTCGAGGACCCGATCAATGCCACGTTTGCCATCAATCTGGTCCACCTATTGTCCGATTGCGCAGACATTTTGATCTCAGCCAGTGGCGGTTTGCTGCCGTTATTGGCTGCGGCTTCGACAGCCACAGGCGAGATTGGCACATTTGAGACGGTCGATGGGATGACCATGAGTGATGCCATGTCTCTCACACTTCGAGTTGCCTATCTGTTAGATCTTTGTATTTTACACGTGGACTTGCACACAATCGAGAAGCAGAGATCAATGGCCTCCGGGACCCTGGTTCGTCAGTTTGCTCGACTCTACTTGACTACTGCGGTACGTGATACTCTGGAATCCCGATTTGCTGTTCTCTTGCCTACCAGTCAACTAGTTCATCAACTCAAAATGTGCACCGATCTGAACGATGGCGTGCGTTTTGTTACCTGCCCGATGGGTTCTAACGAGACCAGTCAGATTCAGAGCTACGCTGAACCGGAACTAAGGAATGAAGGACACCATCTCAAAATCACAGACTCTTCACAAACGGAACAACAAGAGGCGGATATCATTTTATCTAACCAGTCTGGAGGTTCTACCACCGGATCTACAACTAGCACACCGGTTGCAGTACGCAGTTTGGCGAGTCCCACATCTCGTGCTGATTCGGAACAGTTGGCTCAGCGTTTGCTCTCTTTGGTTGCTCTAACCGGCTCCTCGGATGCAGAACATCAGCATCATCATCGACTTGGCACGCCACCCGGTCCACGTTTAGGACTCTGTCCGTTCCCGTGGCGCTTTGTGCGATTTCTCTCCGCAGACCAAGTCTATCAGCTGTGGGAATGGAAACAACAATACGAGGCGCGGATCTCATATTTGCCCAACGATATTCAACGCTTGTTGTACGCTCTTCGACCTACCTTGGATTACCCATGTGTACGGGATAAGGCGTTCGTACGTAGCGTCCTTCAACCACGAGAAAATCCACATTCACTTCTGCAAGTTCGCGATCTGAACCGGTTACAAGGCGTGATTTTCAAAAGTGAGGAGATTCCCCGTGTCCCCGAATTTCTCGCCTTGTCTGCTGCCTACTTCCTTTCTGTGCTTATGGTGTCCAAATATCGGGATATTCTGGAACCTAGTGATACGTTCTTCGCACCTCCGACCTCCAACACACACGTTTACCGATCATCCAGGTCGGTACAGGCCCCGAGCTCTCCGTACTCCTCACCGAATTCCCGCTTGGAAACGAACGGGGTCAATCACAATGAATCTGTCGGATCCACTCCACAGCCCGAATCGGTCACATCAGGCCATGGGAATGAACGTGAAACTGTCATCATTTTGGACTCAAATCGAACCTCAAGCGATGAAACTTCAGAAGTGGCAACTCCTGTCTCGCAGAGATCCGCGTCTGTCCACAGTCGTCCGAAGACGAGTATTCCGCGTGAGAAAGACCATCTTACAGAAACACTGAACACTTGCCTGTCTTCGACCGCCTCGTTTCTGCGTGATCTGTTCGGGGAATTCCACGCACACTTTGCAAAACATTTGTTGGGTTCTCAGGGTCAGGTTTTGCTGAATACCGGTGCACCGACACTGCGTGAAAGCCAATCTGTGATTGAATTGGTAATGCTTCTCTGTTCTCAGGAATGGCAAAGCTCCTTACAGAAGAACGCTGGTCTTGCTTTCATCGAGTTGATCAACGAGGGGCGGGTAATGTGCCGAGCCACACAGGAGCACATCGTTCGTGTCACACAGGAAGCGATCGTGCTGCTTAATCGCCTATCCGCCGACGGTGCACAAAGACATGCTCTGTTCGGAGAATTGGCCGCACAAGTTGCCTCACAGAAACGTGAAGATGATCGCAGTTGTGACCAGCTGATCGAAGCTGCTCGACGACGGGATCAGATGTCTGCCACATTGTCCTACAGTAAAATTCATCGGTTGATGAATCACGTGTGGTGTAATCGAGCTATCTCGACCAGTTTGCCCACACAACTTTCCCATTTGACCGGAGAATCTCCCGATGCGAAAACTGATAAACCGGTCGATTTCTATCGTCTCGATTGTTGGGAGGATGATAGTCGTCGTCGACGTCGATTCTCTCCAAATCCGTACGGTAGTACTCACGCCAGTGCTGTACTGTTCGATCCAGAGGAACAAGTCGCGATTCGCCAGCGTATGCTAGAAACACGACGAAAGGAGGCTGCCACAGCAATAACCTTGGAAAGTATGTTGCTCTCGAATGGACCCGTATCACCAGAATTGAGAAACGAGCAATCCATACCAGAAGTCCCATTATCCTCAGGGCGTGACCCGACGAGTCCCTCAAGAAACTCGTTTGCGGACGATAACCGTATGCCTGAATTGGAAGATTTTATCGCTCAGTATGAGGATGGGATTGAGTTGACTCTTTCTAGCATGACTGCAGAAGACACCGTTCGTTTCTCTGTCCCATGTGTTATGGTCTCATTCGGGATCGGCATCCACGGCACAGTGACAATGTACAAGTCCGCATTTCAGTTCGAACGTGATCCGACACATCCGGTCAATCGATCTTTGGACAAAAAAGTCCTTGTATATATTGAGAACACACGAAGTCGATGGTCGTTTGCTGAGATTCAGGCTGTATTCTGTCGTCGCTATCTGCATCGGACACTGGCTCTGGAAATCTTTGTCACATCACGATCGTCGGTATTTTTGGCTTTTGACGAGGTAGCCACATTACAACGTGTTGTAAATGTCCTCCCACCAGTCGGTATCGGAGCCAAATACGGGTTGCCCCGTTCCCGAAGTACCACAATGACCGAACCGAGTCAATTGTTTATCGATTCCAATATGACTACCCGTTGGCAACGTCGTGAACTATCCAATTTTGACTACCTGATGTACTTGAACACAATTGCCGGTCGCACATACAACGATATGAATCAGTATCCGATATTTCCGTGGATTCTAACCAACTACACAGCAGCCGAGTTGGATTTGAACGAGCCGTCCAATTATCGTGATCTGTCCAAACCGATTGGCGCCTTGGATCCGAAAAGAAAAGCCTACTTTGATGAACGTTACGTTTCGTGGGATGATGATACACAACCACCGTTTCACTACGGAACACATTATAGCACTGCCGCGTTTGTCCTCGGTTATTTGTTGCGCATCGAGCCATTCACAACCTTGTTTCTGGCACTTCAAGGTGGCAAATTTGATCATCCGGATCGTACTTTCTTCTCTGTCGGCCGCACCTGGGACAATTGTCAACGGAGCACATCCGATGTAAAGGAACTGATTCCGGAATTTTTCTATTTACCAGAAATGTTTGAAAACCCGAACAAATTGGACTTGGGCTTGGCGGAAGATGGAACCAATATTGGCACGGTGGAATTGCCCCCTTGGGCCAACACTCCGGAAGATTTTGTTCGTATGCATCGACAGGCTTTGGAATCCGATTTGGTTTCTTGTCAGTTGCACCATTGGATCGATCTTATATTCGGTTACAAACAACGTGGTCCGGAAGCTGTCCAAGCAACCAATGTGTTTCATCATCTCACCTACGACGGTAGTGTAGATTGGAGCAAACTCTCCGACCCGGTACTGATAAAAGCGGTAGAGGATCAAATTCAAAGTTTTGGACAAACTCCGGCTCAGCTGCTTCAGACTCCGCATCCACATCGTAATTCCGCACTGCACCTCAATCCGATGATGTTCAGTCCGTTACGTGAAGAGTTGTGCATGGTACACAAATTCTATTCGAACTCGCCTGTCGTGTTTCTAGCCGCGTACACGAACTTGTCAACTATACCCCAACCCGGGATTGTCTCAGTAACTGCAAATCGAACACTTGTACTCAGTCGATGGAACTGTGCTGCTGCCGATTCGGCCTATCAGTCGGCTTTGATACATCCTAGTGCGCAGCCCGGCTTGCGTGATCAAACCCCAGAACGGGCTACCTTCATCGTCAACGCCTCTGCCGAGGCAGTGGAACCGGGCACAACCGAGGACAACCGTGATTCGACTATCCCATCCTCTTCCTCTGCCACCAACGAGACTGAATCGAATGAAGCAAAATTGTCAGCTGATAGATCGGATCAAGTCAGACCGGGTTCGGACACACATTCTCACGTCGACGCTCGCTCCCTTGGATCTGTCGATAAAACCGCATCGACCGTACATCGTGAGGCCACCTCGAGAACGGATTCTCTAACTCCCGTGTATCCCGTCGGTCCGATAGTCGCTTTGCCAGCAGCAACCCAGCCTCCTCATGTATATACTTTGGGTGATGACTTCGATCAGACTCTGATCACGTGTAGCAATCATTTTACTTGTCCCGGAGATAATCGGGCGTTGATTTCATGCGGCTACGATGACTGTTCGTTTCGTGTGTTTGCTGTGGATACCGGTCGTTTGATCCAGGCCGTGTTCGGTCATTTCGCCACCGTGACATGTCTTGCTCATTCAGGTTCTCAATCAGCCGATTTCTGTTATGTAGCCTCTGGAAGTGGCGACTGCACAGTGAAATTGTGGATCTATAACACTCGACGTTTACTTGTTTTAGGAAATCATGTCTCTGAATCGGCTTCCCCGTTGGTCACCTTAATCGGACACGAGGCTGAAGTGACCGCGGTCAGCATTTCATCCGAACTCGGTCTGGTACTGAGTGGATCCAAAGGTGGTACGTGTTTACTACACAACACGCGTGGCACATTGCTCCGCCAATTGTCCACAGTCAATCCCATCGACGTTCCGTACTCATCCGACAATCCACAAGTAAACGAGGACACGCCTTCGTCCCAACCAGTCGTACCGCCCGGTCCGGTTCAATTTGTGCTTCATCATCGTGAAGGTTATCTGATCACCCAACAAGGTCCCACTCGAATAACACTGTCCACACTGAACGGTAAAGTGATTCGATCAAGGGATCTGCGGTGTCTGGCAGCTACCAGTGCATATCGACTGACGGCCGTGTTGTTCAGCGCGTGTGGTCGTTATCTGTTGGTGTCCGGTACAGACGGTGTTGTTTGGGTACTACACTGTCATAATCTGGCTCCCGTTCATGACTTCCCGCGATGTGACGCCCCTGTTCGATCGTTGGCATTGTCCGCTGATCAACATTATGTGCTAGTCGGACTGGAAACCGGGTCTCTGGTAGTTTTCTACATCGACTTCGGTCGTTGGCATCATGAATTTCAGGAACGTTACGCCGCCTAATGCTATCGGTGATCAGTGACTCGGCTGTACAGACAACAGTCGTATGCTGCTCATTTCTAATCTGATCTGGTTTTTTTTTCCCCTCACACCGTCCCTTTCTCTGTATCACCTTATTTGTGTATGCACGTTTTTTGCAGTGACTTTAGCAGTTCTCTTTTTTGTGGTGTTTCCTCATGTTGTACACATTCCTTGATGGGCCAGACTCATTGTGAATGCAATCCCACACCCCCACCGTCCACTCGGTTTCGGTCCTTTTCATCAGTCTTGGTGTTTCTTTTCCTTTCCCCCTCCGTCTAACTCTCTCTCACTCTTTCTCTCTTTCTGTTCCGTCTCATTTTCATCGTCCACACACGCGCACACACCAACCTCTTTTTCCTGTAATTTGCTGTCGTAGCTGAGTACTCTATTGTTTTCTCGCACATTTTGTGCCACGTAGAGAGAGAGAGAGAGCTGTTGTGATATCTGGTCTCAGTGCTAATGCTTCCCGGTCTGTGCTGTGAAACTCCCTTCACATTCGTATCACAAATGCACTCTCCTCGTCGAGGGATTCTGTTTTCTTACAACACGCAATTGTGATAACTATCATACTGAGATAAATCTTCCTCGCCGTCATCATCCCCACTACCACCATCGTTTTCATCTTTAAGAACAACAACAACGGCCATATCATTATCATCAGTGGGCCGTTTTTTCATCCCTGCTACTAAGCACCTGATCTGTTTTTCACCAATGGCTTGTGTATTTGACTTTCTTACCAATCTACACATATCTATATCTGTCTATATATATACATATATATATATATATATATA
>STRG.58116.3
GTTTTCACCCACGTGAAAAGCGGACGCGTCTAGGATGAGCCAGTCAATGAGGGACAGGTCAACGCATTCTGCGCTAGGACAACAAATAGGGCAAAAACTCCTCGCGTGTCGATCGACTCTGTCAGCGAGAACAGGACAGTGTAAAGGTGAACGGATAGAAGACAAAACAACGAACAACTGTTGTAGCAGTTGAGAGGGAAGCTCATCTGCGATTTACCGATTGTGAATAAAATTACACGAGTTTTGTGGAATGCAGGGGAAATTTTGACGTTCCCGGAAAAAGAAAAGATCATTTCGAACAAAAGCTTCCATCACTTCATATCACCGCTAGTATACAGGAGAACTTGCTTTGTTTACCGGAAACCAATCTTGGTCTTTCAGAAGGATTTTCAATCAATTTCCACCTGAGAATCTGTGACAATGCCAGCGCCAAATGCAATCAACGGAAGAAAAGAAAAGGAACATACTTCGAATCGTGGTTCCAAACTGCGATCTCGCGCCCCGGATGCTGCTGTTCAACGGGATCCAATTACTGGTTTGGGCACAGTATCGGCCTCGGACGGAGAGAAAGTTCGCCCACGAACCCAGTCAGTGGGCCGCAAAGCCTACAATCCCACATTGATTGCCTGGGACGCGGACACAGAAAAAGTTGAACCGATTCGACCAGCATCCAGTGCCAGACGAATTCCAAGCCGAAATCCGATCTCGCTTACAGGGGATCTTGGTGAAGAAGTGGACAACATGCGAACCACTAATCGCCCCCGGGTAGGGACACCTAGAGAACCTCAACGAGATCCAATATCTGGACGAGGGAATTTCGGAGATCGTGAATGGGATCCCATTTGGAAATACAACGGCCGAATGAGACGGGCAAAAAGCTTCAACGGTGATCGTTGCAACCCTTTGACCGGAGAAAATGTGAAAACGTTCACGGTAAACGTAGAGGAGAGACAACACGGCAACAAGACATTGAAAAATGGATCCGTTCGTAATATCTTCACGGGAGAAAACTGTTCTACGTACACAGTGTCGCCAGAATTGAAATTACCCAGTAAAAAACACAATCCGGATTCAGCAAGAAATGCCATCACGGGTGAGAACTGCGCAAGTTACGATTTTAATGCTGAAGTTCGTAATACAAGGAAACACACTCCTGTTCAATCGTGCAATCCGCTAAGCGGGGAAAATATGGACACGTTCAATGTATCCAGAGAAGAACGACCAAGGCCGCTCAAACCATATGTTTACAAGAATACGGTGACCGGTGAAAATCTGGCAAGTTACAAAATCACACCAATTGAGCGGAACGTAACAGCAAAAGTATTGTCAGAGAGGCAAAATCCACTCAGTGGAGAGAACATGAAGACGTACACATATCGCGTTGGTGAGGGAAGGCCCGCAGTTAAAAAGCGAGATATCAGCTCACCCATAACCGGTGAAGGGGCACGCGGACGGACATATACCGTTTCCATTGAAGAGCGACCAACATCCAGTGGGAATACGGATGGTCAAGGATCTCGAGTTCGGGCCAGATCTTATGGACCTACTAGGAATATTCTGACCGGAGAGAACTGTGATACGTTTTATGTGTGCAAAGAGATGCGCAGTGAACGCATTTCGAATTCGGCTTCATCTAACGGACCGCTATCCAGCCGGGCTAACTACAATATTATTACGGGAGTTTCGTGAGCTGAACCGAAAGGTGTTCTCTCAAGAATATGAATGTATTCTCAAACAGAAGGAGCTGCTTCATCAAAAGAACTGTTTACAATAATCCTCCCAGCTTTGGAAACCGTCCATACCCATGCTGCAGTACATGATAATAATTGATGCCATTAAGTTTCAACCTTCTGTGCACCAAATGCCCGTTTCCAAACACAAAGCTTTGCTACTGTTCATTTTAAGAGCGCGGACGCGGCTCCGTGGCTCCGTTCCGACGAGTGCTCCTTTTCGCACCTTTTCGTTCGCTCACTCGCTCTGTTTCTCTCTCGCGTACTGTCTCTGTCTGGCAAAACACTCACACTTACTCTTTCTTAACTTTCGCTTTATCGCGATGTGCATTTCCCTTTTTTAACTTTATTCGAGAATGAAAAATAGAAAATAACAAAAAAAGTAGTGTTCCTCAATAAGTGCGACTGGAACAAAGAAGTCCAGAAAAACCAAGTACTAATTTCATGTACTACGTGACCGCTTATTTCGGAATTTCTGCTTAACTCGTTCAAAAATAAAAATTTTATTTCGTTTCGAAA
>STRG.57922.2
AACTCACGCGGAGCGGAAGGGAGAGAGAGGGAGAGATAAAAATGGGCACATAATCTCAGCGTTGGTGAGTGTGCCCATGAAAGAGAGAGGGATGAAACTGAAAGAAAGAGGAAATCGCAGCTCAGAAAAGCTGATTGTTCGTGATTTCACTTTGAATCATGAAAAATCAGAAAGAAGTTGAAGAGTTACTGGATGTACAGTGGGGCGGAGAGTTGCTCATTTCCTGTCTCTCTCTCTCTCTCTCTCTCTCTCTCTCTCTCTCTCTCTCTCTCTCTCTCTCTTCCTGTCTCCCTCTTCCTTCTGCACTTTCTGTCTCCCATTACATCCTCTGACTTGAACTGAGGGTTAGATAAATGAAGTTCTCACTATACGCGATGACTGAAAGTTAAGTGAACAACTAATAACGTGTATCAGGTGAGACAGATTGGATGGAATACGATCTTCAAGTTAATAATAACAGATTATTTTTTGCAACGGCCCCTGACATTCCTAAACATACTTTATCTTCACATTTTTTCAGAACATTCATTTATCTGGACTGCTGCCAATCATAAACACAGGCATCATCAATGTGGTTTAATTCATTCATTCAAAATCATCATCTATCACAATCAGCCCAAACAGGTAAAATAGCCTCGTTGTGCACGGAACACGGACTTTATCCACTTATAGGTAGCTCCTCCCTCATATCCCAGTCCAAAGATACAGTAGATCCTCTGTTGGGTTTTGGTGTGGTACTTCCACCTTGGCTTCTTCTTCAGTGGGTACAAGCATTACACAGATATCCGAACGCAAAAACAGATGTGGATCATTCACTGTCAGCCAGAACGGTATCTACTGCAGAAACACCGCTGGACCTACGAACTACCGGAGAATTGCTGACTGGTGGTCAGCTGGTACCTCGAAAGGTACAAGAAGCCAAAGACGTGATGGAAATGAAAAATGAAGCAAAATGTGCAACGTTGCTGCGCTCTAATTATCGAGAGACCCTTATTTCACCATCGGCATCAAAATCTTCAAAGAATATGTTAACGAACGGGAGAATCAATATTTATCGACAAATGAGGTCGAGTTTCACTTCGGAAACTGGTTTTGACTCATCGTCGGCCGGTTCGCGTTATCCAAACACTGACGAAAAGTGTACCTCACCATTGGAGAAATTCTCATCATCCAGAACACAAAGAAAGCGACCTAATACCGGACTGCGACGTGCAAGAAACTCGACGACTCAGATCAATAAAGCATCAAAGACCGGAGTGGGCAAACAGCCGGTAACCCAGTGTCATCAGTGCAAAGTCCTGTTCCCAACTCTGATGGAATTGAATTCCCATTTTTTGGTAGAACATGCGTTTATTTTACGCACTGAACTGGAACATACAAAATCGTGGAAGTCACATGCTTTGGAAACCATGTATATTCAGTCTGATCCGCAGACAGCCATCCGAGGCGGTCTCCTCTCCACCGGTTATCCTTGTCCGTACTGTGATTATTTTGCCAAGTGGCCCACGGAATTGCAAAAGCACATCATGGTACATTCCAAAGAACGACCACATCGATGCGTCATTTGTGGTTCGTCATACAAATGGAAATGGGATTTGGGAAGGCACTTCGATAAAAGCCATCAGAAGAACATGAATCCGTACAAGAAGAACTGTCTCACTTCGTGTACTGGTCACGGTTCAGGCAGACGAGATGGGCATACAAAGGGATCTGCAACTACCCTCGGTCGATCCCGTACGACCACACATTCAAGACACTCAAGGGGATTGACGAGGCGAAATAACTCGCAGAAAATTGTTCCCATTCCTCTTAACCATCCGATGAGCACATTTGACCCGCACATCGACTCAAAATTGATCCAACTTAGGATTGAATCATCACCCGAGAATGTCGGGATCAAGGAAGCGTGCCATTGTAAAACTGTGTTCAAAGGGGAAAAATCGTCACAACTCGAAAGTTGTCTAACAGGAAGCTGGCTGATTGAATCTGCATCCACATCGACATAAGTAAAATGATGAGAACAGGAATTACCATCCGAAATGAGTAGTGGTATGAACTTTAAAAGCACCTATTACTATCACCTAACAGTTTGCACTTTTTGGTTACTAGTCCACGTATTTTCGGAGTCAGACCTCCACTCATTCCTGCATCACACTTACTGAATTCACTTGATTATTTCGAAACTCACCCATCAGTACGTTGCCCTTTTTCACATCTTGCACGTATCCATTCCAGAAAGCCTATACAAAAGTTAATTTTCGGGGACAGAAATAAGACGATCATGTTGATATATGCC
>STRG.9418.8
TATATATTATATAATCGCGGTCACGGCTATTGCAGAGGAGCAACCTCAAGGAGAAACCTCAAGCGCTCATCATGCTACGGCGTCCCCGGTAAGCGACGCGCCTCGTGTCCCGGTGGTCTAGGTGATAAGACAAGCTGGGATTATTCGCTGCAGGAAAAAAACACAGCTTGTTGGAATGTCAGGACATTTCTAGACGTCGGCAGTCAGTGCATCACAATGCGGACTCTTGGAAGTCCGCTTGCCCAATTCAGGTAGTCGACAAATAAAGGTCCCGGGAGTGGATACATTCTATTGGCTCTATCACAGTGGCCCGAAAGACAACTTTGGTCTCTACGGTGTCGCGTTTGCTCTGAACAAAGCAGCTAATAATGGAATGATCTCTTGGGAACCAGTCTCATCCGGACTTGCCTTGGCACGTTTCAAAAGCTCCCCGCACGACTTGACTGTGATTGCGATCTATGCTCCAACCAATTCAGCTGATGACGAAACCAAAGACGAATTCTACAATAATTTACAGGAGGTAATCAACCAGGTTTCGAGGCTCGACGTACTATTCATCGCAGGAGATTGAAACGCTCGCAAAGGTACGGCCGATGAATCCACTTGCCATATTCTCGGGAAATTCGGCCTTGGTCAGCGCTGCGAGAACGGTGTCTGACTGGTTAGTTTAGCCGACATCAACAGAATGGTTGTCTGCAGCACTCGATTTCAACACCCCAAGAAGCACCTACTCACATGGTTCTCCAATGACGATCACACTGCGCACCAACTCGACCACATCCTGGTGAGAGACCGTTGGGCTTCGTCTGTGGAGGATTGCCGAGCGTACCGAGGTGCAAAAGCGGGCAATACAAACGGCACCGACCATGTCCTCCTACGCGCGTGTTTCAAAATTCATCTGTCTACACGTGCTAAAGTGTCTGCACCCTCTCGAATGAACGTTGCTGCCCTAGAAAATCCAGAGAAGCGAGAAGCGTTGTCACGCGCAGTCACAACCCGACTAACCAACGCAACCAATGCACAAGCGGACGAAGTTTCTGTGGAAGGGCAGTGGGCTCGAATGAAGACGACAATCAAGAAGCTACTTGGACAGTACTCGGGAGAACAAAAAGGCGGACAAAAGATTGGATCTCCAAGAACAGGCTACAGTTTTCAACCAGAGCACACGAAGCGCTACTAGCAGGTAGTAACGAACGCCGCAGACTACAGCGAGAGGCCACAAGCTCCGCCAAGGCTGATCACAAAAGATACTGGATAGAAATAGCTGAAAAATGGAGACCGCGTCCGGAACTGGTGAATTCGGTAAACTGTTCCGCCTTATTCGCAACGCCTCTAATCGGTTCTGTAAACAAGATTCCCCTCTTCGTGACACGACAGGAAACCCAATACCCAAACAGAGTAAGAAAGTAGATCGATGGGTGAAACACTTTGGTCAGCTGCTCAACCGGCCTACGGACCACCCGACGGACCAACCCATATCAACCCCCTCACTCCAGTACAAAAGCAACTGTGACCCGCCCAACACCGCGGAAATCACGGAAATGATAAACAAACTGAAGGACAGAAAGGCTGCTGAGGAAGATGGCGTCCCTCCAGAAGCGTATAATGCATGTTCACCGTCATTGATCGACAGGTTGTGTACACTTTTTGGTTCCATTTGGAGAGAGAAAGCGTTTCCACTGGACTGGGGAATGTCCATTCTGCTGCTTATTCCGAAGAAAGGTGATAAATCGACATGTGAGAACAACCGAGGGATCAGCCTGATCAATGTGGCCGCAAAGATCTTTGGTGCATTGTTACTAACCCATTTCTCCGAGGCAAGAGACCAGCGCACTCGCCCGAACCAAGGGAGTTTCCGCCGTGGCAGAGGCTGTGTGGATCAAATCTTCACACTGCGCCGAATACTGGAGCACTGCTATAAGTTCCAGCAGTCAACGGTAGCTTGTTTCATCGACTTCCGGCCAGCCTTTGATTCGGTGAGCCGCGAGTCTCTTTGGACCATAATCCAATCTGATGGGATGCCCGATAAGCTTTTAAGGCGGTTGAGGGGATACCACTCGACAACTGGTGCTGGGTTCGTATGTACGGTGAAGAGTCCCGCGAGTTCGCACTCACTACCGGAGTTAGGCAGGGCTGTCCCCTCTCACCGGTGCTGTCCAACTACGTCATTGATTGGACAATGCGACGAGTATTACACAACTACCCTGACGTTCAGCTTAGCCAGGAAATACACACAGACCTGGAGTTCGCGAATGATATTGTCGTGCTAGGAGACTCCGCCGCTACGCTACAACTAATCCTCGACCGAATCAATTTCTTCGCGAGGTCCATCGGACTTGAAGTAAACTCGACCAAAACAAAAGCTTTCACAACCCATCTGGGCCCGACAATTCAACAACTGTCGATCAATGACTAACCAGTCGAATACGTCCCTTCATTCAAATACCTAGGCTCAACTCTGCTTCCGAATGGCCAGGCAAAAGATGAAGTGGTATCACGGATCGACAGCGCCAGGAGAGCCTTACTTCAGCTAAGACGAACGCTGTGGATTCGTAGTGAAATCAGCCTGAGAACCAAAGTTCGTGTTTACCGTGCCGCCATCCGGCCCGTACTCATCTATGGCTGCGAAACCTGGCCACTACGAGCTGAGGATACCAGAAGGCTGAAGGTTTTCGACCACTGGTGCATGCGGCAAATTCCCAAAGTCAAGTGGCGCGACAGGGTGCTCAACGACGAGGTAAGGAGACGATGCTCCGATATCGATGCTCTCCCCGTCCTCCTCCAAAGTCGACGACTTCAGTGGTTTGGCCATACGCTTTGGCGACCCGAGTCAGAGATAACCAAGCAAACACTCTGCCCCACTCTCTGCCCTGATTGGCTTTGTCGCCCTGGTGGGCAGCACAAAACGTGGACCAGTACAACAGAGAAAGACGTAGAGCCTCTAGGCCTTCGGTCGGTCTATGGAGCCCGGCGATGGAAAAGGGACTGTATTGGGATCTGTACGGAGCTCGCCCCCGACCACCGCGCGTGGTCAGCAATGGTCCGTGATATCCATGGAGCCGACTTATCCTCCCGCGGGAGATGGTCGCGTAAAAGTAAAATATAATGGCGACTGCCAGTATCCGAAATGCCGTTGCTGCTGCGTTGAAGGAACACAAACCTACTAGCGGCGTAAGCTTTGGAACTGCTGGTTTTCGATGCCAAGCTTCCAAACTCTCGGGTATTGCCTTTCGTGTTGGTGTACTTGCCGCCGTTCGGTCGTTGAACAAAGGACAATTTGTTGGTGTGATGATCACTGCTTCACACAATCCGCCTGGTGATAATGGAATAAAATTAATTGATCCCGATGGCGGCATGTTAAAGGCCTCCTGGGAACCGGTAGTCATGGAGTTCATGGAATGCTCCGAATCGGATGGCTCTACTTGGCTTGCTGGACATTTAAATAACCCCGAGACGGAGTCAATACCACGCGTGCTTGTCGGATTTGACACACGAGATAGTTCTCCACAGTTGGCTGCCGAAGTGCGACAAGGTGTTGAAGCAATGCACGGTTTTTGCCTGTGCTTGAATCTGGTCACGACACCGCAACTGCACTATGCAGTCTATCACATGAACCAGAGAACTCAGCACGAATCTCCAAGAAAACAGCCAGTCGTTCCAGATTTATGTCAGATCTATGTGAATCGGTTCACCACTCGTTTCTGTCGTGGCTTAGACGGCCTGAAACAGATGAAGGAGTCGAGCCCCGTTCAGCCAGTGCTTTTGAACATTGACTGTGCCAACGGAATTGGTAGCAAAGTCTTGAGCCTTGTACGCCATGAGATGACGAACTCAGACTGTCCTGTTCGCCTACAGCTGTACAATACGCAAACCAAACGAAGTGATTGGTTGAACAAAAATTGTGGAGCTGATTTCATCAAATTGAATGGCAAAGCCCCGCATATTTACGATCGGGATCCAGGAGCTTTCCCCTTAGATCCAGGTAACCGTTGGGCTACAATCGACGGGGATGGAGATCGTCTTCTTTACTTCTACATTCCGGATGCGCCCGACTCGACTACCGGTACGGGAGATGAACCAAAAATAGTACTTTTGGATGGGGATCGAATTTCCTGTCTTTTTGCCACATTTATAAAAAGACTATTGCCACAAGATAGAAAGCTGACAATCGGTGTGATTCAAACTGCTTATGCAAACGCGGCGTCGTCCATCTATTTGGAGCATGAGTTAGGCGTGCCAGTTGTCTGTGTGCCGACCGGAGTGAAACATTTGCATCGGGCTGCGCAAAAATTTGATTTTGGCATCTATTTTGAGGCCAACGGACACGGGACGGTGCTGTACTCGTCGGCCGCGTTGGAGCGTGCTCGTTCGCTGACTCCGGACCATCCTCTCGTAGTGTTCGTCAGTCTGACCAATACCACGATTGGTGATGCTATCACAGACATCATGATGGTCGAATACGCTCTGGCTTACCTTGGCTGGTCTCTCTCGGACTGGGCTGGTTTGTACAAAGAATTCGCGTCACGGCAGCTCAAGGTCACTGTGGAGCGACCGCATCTTATCCAGACGGTGGATGCGGAACGACGGATCTCGTGCCCAGCCCAACTTCAGGATGCGATCGATGAAGTTGTGGAATCAGTCCAAAAAGCCACAAATCAACCGAACGCCTCGCGGGCTTTTGTGCGACCCTCAGGTACAGAGAACATGGTCCGTGTGTATGCCGAATCCATAACACAGCCATTGACCGACTGGTTAGCAACCAAAGTGGCTATTTTGACTCATCGTTTAGCTCGTGGAACTGGTGAACCGTTGCCCGATCCGGGTTCCATGCCGTTGCCGTGAATTTTTTTCCACTCGTATGCACCCCCCGTTTTTCCTATTTTGATTTTCTGTTCCCGTGCTTCTGTTCTAGTCGTGGGCATCAAGTCGCATTTGAAGGCTGGAAATTTCAGAGAGAGAATGTTGAGTATTAAAACGGGTGGTTGATTCCCGTTGTTACTCATTCAATCTCAACCTTGTTTTCTAGTCGTTTGAAATTTCTACCACGATATCCCTATTTCTTTTTTGAATTTATATTCTTTCCTATCCCTCTATTTGATGATTTGTTCACTGATTGATAATAGACGATTATTTTTTACCTGATTCTTGGCTCAAAGACAATAAACAAATACCTGCATACGCTTCCCTCGTTTTTGATTTATTCTGACTCCGTATCTCGCTTGATGAGTAGCTTGTTACTATCGCCATCATAATCGTTGGCATTGTTTTCTAATAATGGTGCACATAATCACCGGAATATCTACCAGTTACAGTTCTATACCTGTCAGTCTTTGTGTTTGGTTGATTGTCTATCGAATCGGTTGGCGTTCACGTTTCACTAGTTCGATTCACGTGATGCGAACCGAAGTTAACTAGTCCTCATTGGTTAACCTCTCTAACCGATTCTTCAAAACGGTGTTATCCTTGGATCCATAGTCACAGTTCGGATTTGTACCCCATGTTCAGTTCCAATCGGCGATAGATGATGGTATTCTCATACCAGGACTTTGCCTCTCGGTTCTTCATTCCCACCATCTTTGTCATATGCTGTCTCTCTTTCTCTCTCATTTCGACTTTCGTCGGCATTAACAGGTGATCCAAAAACTCGCACACATCATTCTACGGTCACCGAATACTCATAATCGTCTTGTCAGATTCAGTAGTACTGCTGACGACTGCGTGCGCATTGTTGGTTTTGGTGCTGTGAAACCGTCAAATCAGTTTATCGTCACTACAGTCTCGTTAAACCTGATAAGGAATACACTTCGAGTCAAATTCCTCAACCTCAAAGCTTTACCAAACTCATTGACTCAATTAATGTGTTCTGGTCCAATCTTCAATCCATTTTTTGTTATCCTTTTGTCAATTATACCACCACTTTTTGCTCGGTTGCTGGACAATCAGGTGGATGGTGCGATCTTTGGTGTTGCGTATCATCTCATCTGTGTTCGGATGAGCTGCTTTCTTACATGATTCATTGCTGCCCTTCGTCAGGTCTGATTTCGTAGCCGGCTATGGGTCTCTTATTCGATGAATAGTTGTCATCAATGATTTGTGTGTGTATCTTTTTTCATCGACTCTTTGATGTTTACAAACATGCAGACGAGTACGTACGGTACACAATTCTACTGAACTGCGATAGTGTTCCCGGTTTTCGTAGTTCTCTGAAACGTCACTCAAAGTGAGTGATTTGTTTCGGCTCATCACTCCAAGGATTCACTATGCCTATCACAGTGAAACTGCATCAGAATGTAGTTTGATCACACGCGCCTCCATGATTTTAAGAGCTTCGCAAAATGGCTGGAGATGCAATCATGTCTGAAAGGTCAGACGAAATCCAATATTTCAATCATAATTAGTGCGTCTCAGCCGGCTCTAAATATCAATCAATATTTTGAAATGGTCTAAATGCTGAAGGTTGATTTGGATGGGATTCCAATCCATGGTGGCCACCTACGCTTTAGTACCGCGTGTGCTCTACCACCTGAGCTACAAGACCACACCGAAAGGCCTCAGACTTTTTGCGTATGAATGTATATTCAGCTGGTTGTTTCCGGTGGAAATTCTGCTGTAGACAGTCAGTACAAGTTAGCTCACTGTGGTGGATTCCATGTGCCACTGTAATTTGGGTAGGTAAACCATGATCTATATATAAAATTCCGAAACCCCTCGACGTGGCCTCGTAGCTCTGCTCGTAGAGCACATGCGGTACTAAAGTGTGGATGGCAACCAGGTGCGGATTCAAATTCCGCCGGGGTAGACGACTTTTAACATTAGATTATTTCGACATTTGTCAAATCTTCCAAACCACATTTCATGGTCAAATACGACCTCCACGACGAGAATTTCCCGGCAAATAAATACGGTGGAAAATCCTACTTTGGATGAACGTTGAAGGAAAGCACTTGGAATTTCTCATGAGGTTTGGCAAATGCGTTACACTTCATTGATCAGTCCCCGGTTAAACGGTAACGTGGACACGTGTATCTAGGACTCAATGAGAAAAGCGTTTTGATATTCGGTGCTCATGTGAGTAGGAAACAAAAAAGAGCTGTCACAAGGTTGCTTCGATCACGTTCTTTTGCTGAACTGATTCTCGGATCAGCCTGTTGAGTCAAACGTTATGGGTAAGGTTCCCAGAGAAAAATCTATGAATTTTAGTTCTCACGTCCTCGTCTTCCAAGCACCTGTAACCTTTGTTGGCAAGGACAACTTAACGGCAGAGAAAAATCTTGATACGACTTTCAAATCTAAGCACAATCCCTAACATTCATATACTACAAGACCACCGTTTGTGCCCCAGATAGAAACTCAGTCGCACGCCCCACTCACCGCATGCGGAGCTATTCTGTACCGTGTTCGTGAGAAAACTTAGTATGTGTACCGTAATACTTGAATTATGATTGGGATCTCAATTAGATGAAACCATGTGTTAGCTGTCCCACATTTTCCGGTGTCTGTGGTGGTCGGGTGGTTTGGGGCATTTGCTTACCATCTCGGGGGTCAGAGATTCGAATCCCGGTCACTTTGGTGGTTGACAGTAATCCACTGCTGTCTGGCCCATTATCACACCCAACCTACTGGGATCCTATGTGGCTCTCCACTCGTAGCCTTTGGACCTGGCTGCTGGCTATCCCTAATGATGCAGTGG
>STRG.77472.2
CTTCAAGACTTCAAGACAACTGAGCTGAACGGAACAGGACTGACCTTGACGTGTGCATTATTGTCCTAGTGCGCCAACTCCCACTTGGTCATTTTTGGCGGTTCTGTTGCTGCTGTTGGTGTCCGTTCTGGGGTTGTTACTTCGAAAACATGGCTTCCGCTCATGTTATAGGGAATGATGCATTGGTTAGCCATGCCTTTAATGGAGATGGCACCCAAATGGTGATTTCCGTGAACACCAGTGATGTGTACTTAGTTAGCGTCCCGTCAACCCCTGGTGGTAAATATCAAGTTCTTGATATACTCAAGGGTCATACTGCAAACGTCATGGGTGTTGATTGGGCTCCTAAGTCCAACCGGATTGTATCGTGTTCCGCTGATCGGAATGCATATGTTTGGACTCAACAGGCCGACGGGAAGTGGAAGCCTGCTCTTGTAATGCTCATGGTGGCTGGGTCCTCAGTGTCGCATTCTCTGCTGATGGGACAAAGTTGGTCTGGGCCAAACACAATTCGCTGTTTTTTGTCGCTGATGTCAGCCCGAGCGCCGGGGCTGCTGGTGGCGTCAAATGTGGACCAGCAGTGGTCAGTTGCTTCCGCTCTGACTTTTTGCCATTCACCAGCTGTCTATGGGTGGGGCCGTCCACTATTGTGGCTGCAGGATATGATTGCTATCCCATGGCGTTTCGCTTTTCGGACGAAGGAATTCAATATGTCCATCAGTTGGACGTGAAAAGTGAAACTAAAACCGCGGGTAAGCTGACCGCAATGAAAAAGTTTCAGGACATCGATCGTATGGCCACGACAGACAATACAGGCTCACGACTTCAGACCGTACACCAAAACTGCATCAATGAATTACGTATTTACAAGGGGAGTCGCGGGAATGCCACGTGCCTGTCATCAATCGGCCGGGATGGGTGCTTGGTATTTTGGGACCTGCCCACATTGTGCAAACAAATATCCGAATTAACCATTTCATAGATCTCGGCACGGTGATCAAATGGATGATCAGAACGATGGTTTGACTGTTCAGCCGTGCTTGTCTTTTGTATCTCAGTTCATTTTTATGCACGCGCTCGATTACCACATCCAACGATGGCCTTCACCTAATGTGCTTGTGGAGCTGGTGATTCTCGGCTTCCATATGCAGTTTTCTTTGTCTCAGTACTTTTGTCAGCATTCACACCTCGATTGTACCGGGGTCGGCCCCATGCTCTGCCTGCCCACTCCTAACAGTCACCCATTGCCGTGGATAGGGATTTGCCACTCCACACACACTATTTTGCGCATCGATTTCGCCCAACTAATGGTGTTCTGTGATCTTTCTGACTTACTACCAGTGCTTCTAACTGTGTTTGGCCATGATTTGTGAACAATAACCATGCCGTTTTTTAGCCAAAAAGCTGTCCATTTTGATTGTGGTTTATTTCGACAGGGGCCAATGCGAGTGACCATTCATTCTTCAAAGTGTGATTTCCC
>STRG.25383.2
AGGATTCAGAGACCGAACGCCTACGCTACATGTGTCCGCGTTGCGAACGCTCTCTTCGACCGGATCTGAATCAGGTGCTTTTAGTTTTGGACGATTTAATCCAGGCGCTACCGATCGAACGGTCCGAGGGCGAATCAACGGACGGAGCTCATGCGAACACAACCTCTGCGAATAGACTGATGTGTCTACTCCGGCTGCCGGAATTTGTGGCTGTCCAGTTGCTCTGTGAACGCGCCTTCTTATTCATTCGTCACCTGCGGGAGACTATCTTGTCCACACCTGAGCTATATCGAGCCATCATCGAGTATGAACAGTTTGCCGGAGTCAAGATGCCTTTAGACACCTACACTGAGGAAAACTGTTTGTCAGTCGATTCAGCTCAGTCGGATTCAGTGGGTGTTTGTCAATTGTCAGAAATGGGCCATCGGTCAAGCTTTTCAGAGGGAACGAATCCACCGCCTTCTAGAGCGCTTAAGCAATCTGAACGACATTTCAATACCACAGGACGTGTTCGGGACGCACATTCGTCGAAACAACTGGAAGAGGAAGCTATGTTGGCTGCCCGTGAAATAAATGATCTATCCACGGAATACAGTTATCGTCCTGAGGATCCAAACATTCTGAATTTGTTGATGATGCGCAAACAAACACGAAAGGCCCCTTCGGTTACCAGTGGTACCGTTTCTAATCAACTAGACGCAGGCCAGGAAGCGGAAGCAGCCGAAGCCCTGGCCGGTATGTCTTCCTTGGTGTTTCGTGGTGGTGTCACATCGTCTGAGCGTTCTCGTCCATTAGGCGTTCATGCTGAATCTCGACAACGACCGGTCGGCAATTTCTTGGTGCCTTGTAGCACGCCATCTATCGAGTGTCGATCGATGGGATCACGTTTGGGTACCAAGCCAGTGCGCGGTGGTTCTGGACGATCTGGATTATCAGCAGCATATATGCCAGTGCGACGCGACGCATCCGGTGGTAGTTGCTCTGATCTGGTCAACTCCACGAGCAAATGGAAGGAAGAAAACATGGAGCCCAACGCCAAAAATTGTCCTTCATCTTCAATTTCTCAGTCAACCTACACGCCTTCTAACGCTGTAACAAAGTTTCGTTTTGTGTTATCCCCTGGAGCGCGAGATGTTCTAGAGTCACTTATCATGGAGGCTTGTCTACTAGAAATCAATGTTCCACAAACTCGTTGGCTTTGGCAATTGCACTTAGCCTCAGACCCGGAAGCTGACGTGGGTGGTGGGGCTTATCCTCCGCCTTTGGCTCGTGCGGAAGAAGAGAAAATGAAACGACGTTTTCTTCGTCATTTAAACCGAGTTAAGTGTGGCGGCAAACGCCGTCGTCAAGCCCGACAAAATTCCGATTCAACAACCGAAGAAGGTTCTGTTGATTCGGAAAACGAGATGGTTGCTTCAGGTGTACGCGGCGAACGAAATACAGAAGACGTATCCCCGTCACACAGTGATACGGCTTCTACTCTGTGCTCTACTCGATCGACCAGTGATCGACAGGCCTATGGACAATTCGAGACTCGCCGGTCTAACTCCAGTTCGAGGCTTAATGAGATGACAACCAGTCGGCCGCGTTCAGTTACGAACCGTCCTCATGACGGAACGGTGAGGCGGAAGCCCTATCGACCGAGAGGAGGTGTCACTGTGGGAACTGTCTCTAGGCGCCACGATTTGACACATGAAAAACGCTTTCAAGCCACAAAGAAGCGCCGGTCTCTGAATCGTCCTGTCTTATCATCCACAGCAGGCGGCCGTTTTGGTGTACACTATCCAAGTGCTCGGTATATGAACATGAAATTGTACCGCCAACGCTTGGTTTCAATTAATCAGAATTCTGGTTCCACAGAAGCTCGACTACGGTACACCAGGTTCACTAGTTCTGAAGGACCCGTTCGTTCGCGTCGTCCTAGACGGGGAGTCGCTGCGGATCGAGTGACATATCGTATTCCAGAAACCCCGTACACCTCCGATAGTGAGGACAGTTCAGTTGCAGCAGAAGAAGCACACTATCGCGGTCCATCCGAATCAAATGCAGTAGAACAACGTGCTAGACAAACTGCCGGACCACCTCGCCGTAGGCGAATGGGTCGCAGTAACGTGTTCCAGAGTTCCAGGCCGTCAAGACGTATGCCACGAGATCGAAATGAGATGGATGAAACGCTCTTGAACAGGAAACGCGGTCGACGACAGTCTGTTGCTGTTGGCGCTGGCGGTATTGGTTGGCCTGCCCCAGAAGCCAACACAATGGGAACGGAATCAGATTCCGAATCGACGGCACCAGACCGAAGTGATGAATGCGCTGCCCGACCTTGTGAAAATCCACGAACCGGAACAGTTGAATGGATTGCTTGTGATGGTTGTGGGCGTTGGTTCCATCAGTTGTGTGTGGGTATCCGGCATAGATCTCAGGTTCCTGATGTGTATGAGTGCCCACGATGTTCCCGTATTTCAAGTTTGCAAGTGCGTGACATTTTATCTGTGCATCGAGAGCGCGTTCGAGATCGGCGCATGCGAAATCTTCCCGCGCTGAATGCTCCAGCGAGCTCCATCGCCTCATCCACTCATGCAGTTTCTACTACACAACCCGGGCCTTTATCTATGACTGCGGCTCCTCCAATGCGAATGCGCGAGTTCCACTATTCAGACAACGCCCGTGCTCGTTCCTCACATCTGTCCTACATGGCTGTGCAACGTCCCATCGGGTGGAACGCATCCACTACACCGAACACCCTACTCGGATCAGTTCGATCCAGCACTGACTTACTTCATACGATCTCTCGCATCCGAACCTCATCGACACACCACCACTTGGCGATGGGTAGTGGACCAATCCCGTATGAGCATGTGACTGAGCGTCCCCTCGCTGCAGCTGTAGCCGATCAGTGGGTTGCGGATTATCCTCACAGTCCCGGAACCGACGAATTGGATTCTTCTGTAACCGATCCAACCCATGGTACGGCTGAATCTGTACGTTCTGAGGGGGGCAGCCGCATCTCTGACCCAATTGTGCACACTCCACAAACGTCGCACTCCGACGAACTGACGGAAGCTGCTCCGTACGACACGAGAATGAATGTTCCAGATTCTCTTCAGACCGCATCCAAAGGCCCGACGGAAGTGTTGCTGGAAGCGATTGAAGTCCTCAGCGGTGCCGTCGATTCCAACTGCTCTCCTGAGACGACTACTTAGATAAGCTTTTGAAGCTATTCGTATTCCGTTTTTACTTCAGTTCATATCCATTAAATCCCGCTCATCCTTGATACCCTATTGTACAGTGCCACATGTGGACAAACGCATGTCTTGTTGAATCGATCAACATTTCTTTGATCGTGCTCTCCACGTGCGCATGCAATCACAAAACGATGTCTATTCGGCCACTTGTATGCGTCGCAGTTTTGTTGTGTACACCTTCAGCGCCGTCGATTTTTCTTCAGTAATTATCCAGATCATCAATCAAAGCATCGGGGCTGATGATGCACGGATGAGGAAGATTAAGCGCAGCAATCCGTGCAGCCGGACCCCGGTGTGATAAACGTAACTTTTCTCGCATCTAGACCACTCTCACATCACTAAACATTATCCTTCTATTGCGTGAGTGATTTTTTGTCGCGTTTTTTTATGAACCAGGGCTCTCTTTCCGACTATATCTTATAAAGCGCTATCTCGGGGAATGAAACTTGAAATATCATCAGGAACAGAAACACCACGTGCATTGCTCCCTCGAGCATCTTTGTTATCCTACTTCGATTCTTTGTGTCTGGCGCCTCTTTCCTCCTCGAAAGGTCCTTCTGTTGGGACTCTCATCAATCATTTCGAGTTACTAATGGTACTCCAC
>STRG.61365.2
ACATTATGCCCCATCATCTATCCACGTGACACGTTTCTAATGAGAGAAACAAACTTGAGTGGTTACACTTTATTAGACACCGGAACGCCGCATAAGCACCACTGAAACATCCCGATATGGTTGTCATTTACGTGCGATCAGCAAAGTATACGACCGAATGAGCCGCTGCCACGTACACCAGTCTGCCATCCGTACAATATCTGGTCTCGGATAAACTTTCACCTTCTTTTTGTCCCACGTTCCCTGGTCCCCGAAACCAGCCAATTCACGTATCCGTTCTCCGCTTTTCATATGGGAACATGTGCATACTGGTTATCAAACTATCAACTGAGTGGCCGCTTTTAGCATTTCTTACCTTGACATGGATTTCGTCCTCGTACAATGTGAATGTGCTAATCACTTTGGAAACCCGTAGGTCACCGCATCAAAACTGGACATTGCATCGCGACAGACAATCGGTTTGGAAATTCTCACCCGGAATTCATAATGTAACATCCAGTAGGGGATTAGACCAGAACGGTCAAAACTCTCATAGTCGAGCCTCATGGGAACTGTTGGATGAACCGCAGAGACAAAATGGTGGTTTTCGAGGGCAATCATACACCTCGAGGCCTGCTCCCGGGCGAATACCCTATCTGCCGTATGGTGTCACTCAACAGCAGATTGGACAAAGGGCCGCCTCCAGCAAGCGTGTGCCCGGTAGTCCGGTCTATAACAGTATTCCTCCGTGGTATGCTGATAAATATCGACGAATGCCACGTGATGAATCAGACGATTCCTTGAGCGGAATGAACCGCTATCCTTGGAACTATCAACCAAAATGTCGGTCGTGTGGTCGACCAATGCTTCAGGATTCTTTCTGCTCGGATGATTTTGTTCTTCTCGTCTATGTGTACAAAAACGTGGACGCATCCCTTGGGGATAAAGAATACGTGGTGTATGTTTATCAAGTGTACAAGGATGTGAGACACCAGTTGCGTCCAAATCAATACAATCGAATCATTTATCGCTGTGATTGGTTCCACGATGGTCCCGTTTTAGGCCAGTTCTATCTTATCACAGGTATCTATCTCAACGGGTCACCTTCTGTGGATTCGTGTTCCTGGAAGGCTCCATGGAGTGAAGTAACCAGGCAACAAGAACGATACTTGCGGAGTAGATACTCCCTATTCTGTGGGATTTGCAAGATCCAACGAGTTCTTCGTCTAGATTCGAAACATCACAATCGACGGGACACATGTTACGTGGCACACAGTCCCAATCCAAAAGAGATGACCTGTCGTGATCGATTCTCCATCTGTCGGTTCAAGCGCCCGTCGCGAAGTTGCGCTTTCAATAAACGTACTCCCTATGATATCTGTGAAAAGTGGTTATCACACAAATAAGATGACCAACGATCCGGAAAGTTTGCTGTATTTAGCCATTGTTCAAAATGTTTTTGAGATCACAAGTCAGTCCAGATTGGGGACAAGTGTCATGTAGACTGGAAACTGTTGCTCATTCGTTTCATTTTCAATTCACGATGAGATGTCCTCTATATGATTGTTTTTACTGATCGTCGGAATTGAGTAACATTCTGAAAGTCGCCCTGGGATTCCCCATTTTCTTATGCATTCCAAGGTTTGAAACAGTGTAATGACACGTTTTCCTGCCCAAAGAGAAAACCGCTTTTTCTCGCCCTTTCTATCCGTAAGTGACAAACTCACGGATACATCGAATGTATACCCGGCTATACAGGGCTTCCATGATCATACTGCTATAAACTACCGCACTCTGGAGACTACATTTGTGTTGAATATGTGCATAGCTCATCGGATTTCATATACCTCACTGAGTGTGTGCTATGGCTCGGACGCACCAGGGATCAATTTCAGTCCTTTGGCTTTCCTCACCCAATCACTCAATTACTCACTTACTCACTCAATACCGGGAATGTTGTCGCACAGCACGGTTCAATTACACCTCATCTGCCATCTCAAACTGTTTTAGGCACATATATTTCGCTGCATATACACATGATTATATATACATATATTTAGCGGTATACACAGCCGCATCCCTGAAACATTTCAACACAATCAACAGTCGATGAGCCGAAGATTTTATTTTGTGAATATGTATATCTGCATCTGGGATGTAACACAAAAAACCATGTTTTTACCTGTTTGGGAGCTGTGGTTTTCTGACTTACGAAACTGACAACTCGTTTATTCTTCATATTGGGGGAAGTGATTTTCTCAGATGTGAACAGAACTTTCTGTGAGTTTACCGAAGATTGCAGAACGAGGATGAGAAATTTTTCCATGACGAAACATGTGTGAGGGTGTGGCCAGCAGTAGGTCAGCAGGGATCACACTCTGTGCCTTGTTCTCAGGCCCCTGAACTGTGGCTATCGCCTGTTACACTGCGGGAAATACTTTACTACAACATTCATCCGACCTGGAATAACCGAGTACTGTGAGTTCATGCGTGATTTCGGAGAGATTTATTCGTGAACACAGCCGTAACACGGTATTTGTCTCCCATTATGTAACCCTGTAGTAGAAATTATACTAGTAGGCAGCTTTATTTGCGCAACGAATTAAACATCTTCTTTCGCTCCTATTGCTTATTTGCAGTGGAATCCTTGTTCATCTTTGGCTACAAAGACTGTTTTCGTATTTCATCAGGACATGCACCAGCAAACGATATGATACGTTGGTCCGGTCTAGGATACTATTATGTTGAACAGAAAGGACCTCGATAGACCAAGACTGGCACTGTTGGAGTATAGCTCATGACCGAATTCGTTTACGAATAGTGGAGTACAAGCCCAATCTCATAGGACTGCTGAAGGAAAAAAGTTGAAATATCTCTTTGCTGACAGATATTATCACCATCAGACGCACAACACCTTGCTCTGCCCTGGTGTCGTGGGATCGTTGTGTTTGTTTATTGAACACATTCTCCATATCAAGGCTGAGTAGTCACATTCATGGTAATGTGTCAATTCTTGACCGGCTCCATTTTTTACGAATCATTTTTTCTTCTACTTGGTTGATTTTATGGCATATAGCGTTTGGTTCTCTGGTAGTCGATTACCAACTAACCGTACATTTCCGTCTCCGTCATTGTTTTCCGTTGCTGTAGCTATTGTCTTTGCATTCGACATTTTTCTGCTTTACTGTTACTCTTACGGTCGATGGTTATCATGTTGTTTATGATTTTATAAACGTATGAAGTCAAATGTATGGCGTCAGTGATTACAAAAATTTAGTAGCCAGTAATGGGAACCGAGTGGTTATATTCATTATGTGCCCGTATTTTGATTGACACAGATATTAAGAAACTTTAAAATCGTTAGATTTTCCGCTTACTTGGAAAACTTCCATCTTGTGTTCTCTAGTACCCCAAGCATATTTGCTGAACAGTTCCCACTCACCGTCGAGTACGGCAACAGTCACCTTAGGTAGTTCTGGACATCTTCTGGAGTGTACTTTTTGTATCTCGCAAACTTGACACTGTCACAGTTGTATTCTACATTTTATCAACCAGACTCAGTCCGAATTACTTTCCAAATCTAACCTCACCGGCATTTTCAATCCAGAAGTTTTGTACTAGATATGGAACAAACAGACTCCTTGAGAACCGGTATGAAATTGGAAAATGCTTACCGTCGATATCTCTGAAGAGTAAAATTACTGAATTGTACTTGGCTAAGGAATTAAATCTCACCAACAACATGTCAATATTGCTTGGCTTTGATGGTTGTCGGTTGAATTAACATCAGTCTTGTGTGTGTGCCTCTCTCTTACCATCCAGCTGAACCTCAAAAGACGGGCGAACGCTATCCAGTTACTGCTACCATGTTGGAAGTTCTGTCCTACTTTGTATCCAAAGACCAAAATGACATTTGTACTAGTTCAGCTAATCATTTCGCCGGTACTTGAAGTTATTTATCTTTAGTTTCTTTTATTTTTGTTTTATTCCCTCGGACAAGGGCACTTGCGAAACCGGATTCGCGTGATCGAAGCAAAATGCTCGGCGTGTTCTACGTCAAATCTCTATCTCCACCAGGCTGTTTGGTCGTCGCTTGATGGGGCATATTAGCAGCAAGTACAACTTCATTCTGCAACTTGGAAATATAAAAATCAGATTTATCTCGACGACCATCTGTGCCTTGTAAAATCAAATCACATCACAGCTGCACCCGACCGGACTAACACTTGAGGAATGTTGTGTACAATGTCACACGACAACAGCTTATAGCATGACAACTGACCTTGGTGGGGCTCAAACCATTTACACGACTGTACAGTTATTGTCATTTTGAATTGTGTACATTTTTAACACAATGGCCCATCGTGCTTCTCCTACTTGTTACATTCTGATAGTTTTTTTGTTGTAATTAGCACTAGCTCTATGAGGACATTTTGCAGGTAGCAACTTGACAAACATGACAGTGACTTGCGGTTCTCTGAGATTATGAACTGCGCCTGAATGTTGTGAGAGATCTTCTCCTTTATGATATTGTGCTCTTGTTGAATGTTTGGCACTTGCACTCGAACCAGTAAGTGTAACTTCTGCTTGAACTGACGAAATCAGTATAGAAAATATTCC
>STRG.31628.1
TCGAACGTCTTCTATATTNTTCTTTTCGTTTCATGGAACCTCGCCATATGGTACGCTTCGCTGGTCCTACGAAATCTGGAGAATTTTGGCACCAACGTTTGCATTCTGGATCGGCCTTGTCGCTCTCGTTCCTTGTCATTGACGAACCTACCGATTTGGCCTCCGGATATCATATTGGTTAACGGTTACCCGACGCTGGACGTTATCGGTGTGGCATACCTGGATGACGATTTACGCAACCGATGTCATTGGCAACGAATCTGGTTTACGCTCGACCATCATCCTACGGTTCCTGCATACCACGGATTTTGCCCGTCAGCATCCTACAGCACAGCTACATTCAGGTATTTTGCACGTATTCACGCGCACGAATATCGTTTGTATGCCTTATCCTCCTTGACATTTTTCGAAAGCTTTCCGTGCTTTCTAGCGGGGGGCTGCTGTAGTGACCTCGATCGTTTTGAGAAGATGACTATTTTCTGGACACCATTTTGGATCTATTTTCTCTGCGATCTTTTCTAACGTTTGACATCAACCTCATAGTGTTCTCCGGTTGCGTACGTTTTACTGGACTGACTTTTCCGAGGTTTCCGTCGACCTCGTTTCAAATCACATTCGCTTTCGGTCGTTCGCCGATTGTACACGCTCGCGGTTCGCTTTCTGCACAGCCATCGCGTTTCGTTCGTTTTCCGTTCGGTGTATCTCTCGTATCGGTACTGTTTCGGTGCCACGATATATAAAATACACCTCGCATCTGTAAACCGACTTGCGTCTTCTCTATTCGTCCGATAGAGGGGATATCGTTGGTATTTCGCTTCTAGACCCAATAGGAGACACGTTCACCAGCCGCTTTCGAACGTCTTCTATATTGGTGAGCCCAAAACTTCCAGAACCTCCTGGATTATTCGCCCGTCCGGTGAGTCTGTGATTTTTCGCTGTTTCAAGTCCTCTTTTTGTTGCACGATATATATTTTTTACGATATATTATCGCAACGTAACCATGCCAGAGGATAAGATGCAGCTCGACACAGATCTCACTTTGTCTGCGGTTGCTTTTTAAACCCGTGGCGTTTATCCCGCATGATCCTTAAGTTTGGTTTGCAGCCTTAGAGTTGCACTTTGAGGCACGTAGGATTATTGGCCAAAGCCAACGATTTTCCTATGCCTTAGACGCAATCCCGGGCGATGTTATCGCCTCAGTGAGGGATTTAGTATTAAATCCTCCTCAAGAGCAGCCGTACGATCGGCTTAAGGAGGCCGTACTGCAACATTTCCTTCCTTCTCGGGAGGAACGGTTACGTCAGTTACTGGCACGACACCCCATAGGGGATACGAAACCCAGCCGCCACCTAGCTCACCTCCGGTCGTTGGCAGGGCTCGCCGAAAAGGATTCGGAGATAGTTAAGGAACTGTGGTTGAACTCTCTACCCTTCCATGTTCCGACCACCGTAACTGATCTCCTCGAGCACTCGTCCTTGGAACGAGCAGCTGCCGTGGTTGACAAGATAGTCGCACGTGTCGGCAGTGGGGTTAATCCTCTCATCGCCACGACATCGCGCAATCCTAGGGGTGTTGACCTGGATGAATCGCCGGAGAGGCCTCGGCACTCTCGATCCATCCAGCGCCGACTGTCCTTCAAGGACAGAGTTAAAATACCTACTCCTCGCAGTAGCACACTTGAACAACGGCACGGACGAGCGCCCTCCACTGCCCGCGTCCGCCGTGAATCCGCCTCACCTGCCTCGTCCAAACCAGATCATCCTACCAGCGGCTTTTGTTGGTTCCACCGCGTTTTCGGACCAGCCGCCCGTAGGTGCAGACAGCCGTGTTCATACACGGCGGGAAACGCCACTGCCGGCGAGTAGGGGCGGCTGTACTCGCCGGCAATCAATCTCAGGTTGGCCGTTTATTTTACGTGCATGATTCGTGCACTAACGCTAGGTCCCTAGTCGATACTGGGGCCCAAGTTTCTGTCTTGCCGGTTGGTAAAGACAAGCCACGAGCTTCGCTTCGGCTGTCAGCGGCGAATGGTTCTTCCATTCCTACCTACGGCACGAGACAGCTTGCGGTCAACCTGGGACCACGACGACGGTATCTGTGGACGTTCATTATTGCGGATGTTCCCACAGGCATACTGGGAATCGATTTTCTGCAGCACTATGAATTACCTGTTGATTCACGTAGGCTGCAGCTTATCGATCCTTCGTCGGACACTAAATTTACGGGTCTTGCAGCTCGAACAGATGCACACTGAATTACAGGATTGTGTTCTAACATTCCGCACGATTTTCAGTCCTTGTTTATTAAATTCCCCATACTGACTAAACCATTTGAAGAGATAGAGACAGTGACCGATCGTGTGGCACACCACATTGTCACTAACGGACCACCAGTCACGGCACGACCTCGCCGACTGGCACCGGACAAATTGGCTTTTGCCAAACGTGAGTTTGACACTTTACTTTCTAAAGGTATTGTTCGTCCTTCTCACAGTCCATGGGCCTCAGCTCTGCACATGGTTCTTAAGAAAAATGGCATTAGCTGGCGACATGTGGCGACTATCGCGCACTAAATTCGGTTACCCGTTACGATAGTTATCCGATACCCCACATACACGACATCACGGCATCACTTCACGGCACGACTGTATTTTCTAAGATCGATTTGGTGAGAGTCTATCCCCAGATCCCAATCGCCGCTGAAGATGTCGAGAAAACCGCTGTCATGACTCCTTTTGGTTTGTTTGAGTTCCTACGTATGCCTTTTGGTTTGCGAAATGCTTCTCAGACATTCCAGAGGTTTATCGATAGCATTACGCGAGACTTGGACTTTGTTCACGTCTATATCGATGACCTGCTAATCGCATCGTCGAGCGTAGATGAACATTTCCAACATTCGACGCTACTATTTCAACGTTTGTCCGAACATCGAGTTGTAGTCAATCCGGATAAATGTGAACTTGGCAAACCGGAACTTGTGTTCCTCGGCTACAAGATCACTCGAGAGGGTATTAGGCCTTGCGAGGATAAAGTGCGTGCTATTCTAGATTGCGCCGTACCGTCCTCAATCAAGGAGCTCAAGGCATTTTGGGAGTTAGTTAACTTTTATCGTCGTTTCATACCCCATGCTGCTGAACGTTTGCTTCCATTGACTGACCTACTTCGAGGCAATCCACGTAAGTTGTCGCTTACGGATGCCGCACGAGTAGCGTTCTCGGAGATTAAAGCGACATTAGCTCAGACCACGCTCCTAATGCACCCAGTTCCGTCCGCCGCGCTAAGCATAGCGGTGGATGTATCCGACTTTGCCATCGGAGAGGTCCTGCAACAGTCTGTTTCTGGGATCTGGCAGCCGTTAGAGTCCTTCTCTCGACGCCTCAATCCCACGGCAACCAAATATAGTGCTTTTGGTCGCGAACTGCTGGCTGCTTATAATGCCGTTAAACACTTCCGCCATGCAGTCGAGGGTCGATATTTCATCCTCCTTACAGACCATAAGCCTTTGACGTATGCATTGCATACTAAGTCTGACCGTTACTCCCCACGAGAAGTCAGACATTTAGACTATATTTCTCAGTTCACGACTGACCTACGACACGTTAAAGGTGAGTCGAACTGCGTTGCAGATGCTTTGTCGCGTATTTCGCTTAATGCCATTAAATCTCCGGTTTTAGACATCCCTGCCACAGCTGCAGCACAGGCACTGGATTCTTCATGTATGGAAGCAGCTCAGTCATCGTCGCTACAATGTCAGTCCGTACCTCTGGCCACCAATGCCGGGACTATACTCTGCGACATGTCTACTGGCATACCTCGACCAGTCGTACCCTCTACATATCGACGTCTCGTGTTCGATACCCTACATGGACTCTTACATCCAGGCTTCGCAGCCAGTCTCCGATTAGTAGCTGTACGATACGTCTGGCCGTCCATAAATAAAGATGTTCGTATGTGGGCAAAACAGTGTCTACAATGTCAACGATCTAAAGTGCATAGGCACGTAGCTTCGCCTATCGGTATTTTTGCTACGCCTGATGCTCCCTTCGATCGCATCCACGTGGACATTGTGGGTCCATTGACCCCATCACACGGGTATACCTATTTACTAACGTGAATCGATAGATTTACGAGGTGGCCCGAGGCTATTCCCATCTCTGTCGTCACGGCCGAATCAGTGGCTCGACATCTGATAGAACGATGGATAGCTTCATATGGTTGTCCTTCTACAATCACTACGGATCGAGGGCAACGATTTGAGTCCGATCTATTCTCTTCATTAACTCACATGCTGGGTACGGAACGCATTCGCACGACCGCGTACCATCCGGCATCGAATTGTCTAGTCGGACGTTTTCATCGCCAACTCAAAGCGGCTCTTAGAGCACACGAGGGCTCCGACTGGTACAAAACGTTACCACTAGTTCTGCTTGGTATCAGAACTTGCATAAAGGCAGATATTCAATGTTTCACCGGCGCAGACTCGAATGCAGCGACGACAGGTTTTTGTTCCGACCGAATTCGAAACTTGTTCGCATGTATTCATTCGTGTTGACTCGGTACGGAAACCATTACAACAGCCTTACGAAGGTACATTTCGCATGATTTCTCGTCACGATAAGACCTTCAAGGTTGATCGACACGGTCGCGTCGATACCGTTAGCATCGATCGTCTCAAAGCCGCGTACGTTGATGACAGTGTGTCGCCCGCTGACATGAGATTCGATGTTAACCCTGCACTGCCTGTTGACGACACTTCCGTGTCACGTCAAGGTCTGCAGTTAGCGTTGCCTGCTACGACTTCGAATGAGGCTATCGTCTCATGTTCAAGTCAGCAGTCCGTTGGCTCTGCTACGTCCTCGAATGAGAATACTGTCTCACGTTCAAGTCAGCAGAGCACGCGTACGCACCCGTCCGTGAATGAAGCTCCCGTCTCACGTTCCGGTCAGAAGATCGTTTGCCCAGCACGTTTTCGCGACTAGGTCAAACACGATCTTAACCATTGCACTTCACAGTTATAACTTTCGTGTTTATCGTTTCGACACGATTTAACATACCTCATTAGTTATTACTGTATTCTAGTCAAATCCATCGCGGCTGCTACACCAGTTTTCCATTTCTTTTCTTTTC
>STRG.3958.3
ATTTCACTTATGTAGTACTTCTGGCGTCACATTTTCTTGGTCTACAAATTCATTACCGAATCAACAATTTTGCTTGGGTTAGTTTGTTCAAGGGTTTGACACATTTCATCTCAAATGACGCTGACGGTCGTGATATCACTACCCATTTCCTGGTACATGATGATTTCCAATCTACAATACTTTTTCAATCTTTCCTATTTAAAAAACCTTTACTTTCCTAACCTAATCCAGTGACACGGTCCAAATAAATACGACATTGAAGAATACGGAACGGTCCCAATGCGAATGCAAATTAACAATGCTGGATCTTCATGCTGGACCATGGGTCGTCGATGGAGTGCTGGTTGATACCAACAAAATAAATGCCAAGTTGAACAAGACTGATCTTCGACGAATGGAGATACGCGTGAGTGGAATACCTTCGACAGTTCAGTGACCGAAATATATTGTGAATTGTTTTTTGGATGTTTCCACCTTTTCAGTCTTTCTCACGAAATGATTCCATTTAGTTCAAATAATAAATGATGTACATATTTCCAATATACTTATTTTATATATCACATTCGAATTCCCAAATAAAGATGTATTTTGCTGTACCGATATAGGTTTAACTGTTATGGTTTTACATCCATCAAAATTCACATCTTTTCCAATATATACATTCAATATTGAACAAGTACATTCTACAATAAACTTCTAACAGACGCTTCATTGATTAATGATTACGATTCTAACCACCGAAATAATTCCACGTATGCATCAGCTCAAGTTATTCCACGAAACAGTTTCAAAGTGGTTATTTTATTACTCCAAAAACACAAACTTAAATGATCCATTAGGTTTCGTCAATCCTGAATAACAAAATGTACAGGAAATAACGTATGATGCACATTATAATCTAATGATAATGGCTTTTTTTCAGATAGAAGATTTCGTCTCAATGGACACATGGAATTTCTCGGTCAATGTCCAATTTACAGAACTATTTGATTTTAGTTCACATCTTCGACTGAAGATATTGTCTTTCACTATGATTTTGTACTGCCAGTTACAATTCCCCATCGATAAACATCTGTGGGATACAGTTCATACCATAGAACACGTGATCTTACATTCCGAACGCAACCAATTCAAACAACAGATAGACCACACTCCGAGTGAAACTGCGGATTGTCAAGTCCAAACATGGCCATCCGCATACCAAACAACAGAATCTGTGTCCCTGACGACAAGCGGAACCACGCATATCAATAAATCGCCTTTCAATCGACAACGCCTGACCATACTACTGGGAAAAGCGAGTGATATACATTACATCCGGATAATTTTACCGAGCTTTGAGGACAGATCGTTCTCCAGCCACATTTCGATCACCTCAGATGGAAAAGCATTTTCTGATATTGGAGAGATCCTTGCATTAAACTGTACACGTTGGCACTGGAAAAGGGACCCACACTCCCACAATCAATGTTGTTATTTAATCGATCTTATATTCGTGTGAAAGATATATTGATCATCCGCCATCTAGTCCCACAATTAGCCACATTCTCCTATCCCAGAATGAAATGTACTGGTCTTGTTGACGGGAATCGTTTAACGTGGTTTGATCTTGGCCCAATGATATCGCAAATAATAACCTACCAAAACGAAGACAAACGTTTCTTCGCCGTGGGTCCAGAGCGGAGTAGCATTTTGAGTACCAGAGATTTGACAGACCAGTGGACTGGAATATCCTTATCTGAATATCGCAATTATATTGATGGGAAAAA
>STRG.25680.3
ATCAACGGAAGAACAACGCACATCAATTAACCAATCATACAACCTGACATGAATTCCAGTGTCACGATATCACGCCATTCATGAACCAGTGTTTAGAGTTTGTATCACTTCAGTTCACCACGAGCTTATTGTGTACTCTAAGCCCTTTCCAATATGGCTAACGTTCTTCAACCAGTCGTTAGAAAACCGAAGCGGAGCAACTGGTACTTTTACACAGTTGGCGCAGTCGGGATCGCGCTGATCAGTGGTCTGTGTTATTTCATATTCTCAGTTGATTTGGATCCTGCGGTGTACGAGTTGACTGCAGTGAAACAAATACCCATCTCAGCAGTGCAGAACAACCGTCTTTCCGACGTCACTCAAATCTCCATCACTCCTCATAGTGGACCAGAGAGTATAGTCTATGTAAACGGAACGCTGTATACAGGAACAGAGAATGGGAACATTTTGCGTATTCGTGATTCGAAAGTGGAAGTATTTCACGATTTGAAGCAGTCAGATTGTGACTCAGTTGGACCATGTGGTCGTCCTTTGGGCATGCGATTGTCAAAGAATGGTGAGAACATATTCATTGTAGACGCGTTATCTGGAGTTTACTCACTATCACTGGAAAACGGAGCGGTTGATAAAATTTTTCCACTCGATTCTCTTTTCTACCCACGATTTTTGGATGACTTGGATGTTCTTCCAAATGGGGAGATTGTTATTTCCGAGGCCACTGTGAAATACTCTTTGCAAGAATTGGATAAGGAATATTTGGAATCACGAGCAAATGGCAGATTGTTATTAGTCAATCCTAAAACTGGTCAATGGAAAGTGCTTGCAGACGGTCTGTATTTCCCCAATGGAGTTCAGCTGCATCGGGATGGTAAATCCTTGTTGGTAGCTGAAACCAGTCGATTTCGTGTAATACGTGTACCTTTGGACGGGAAGAGTCCTGCAACAGTGTTCGTGGACGGGTTGCCTGGATTCCCTGACAATATTCGTCTTAGTCCACGAGGTGGTTATTGGATTCCCGTGAGTAATATCCGAGATGGGTCATTATTTTCGAGAGCATTGGAATGGATGGCAAAGAGTCCACTCACCCGACGAGTTCTTTACTGTATCAATTTGCTTCTGCCGGGGTTAAATATGCTCAAAGCGAGGTCGTCTATGTTGCTACGTGTGGACGAACAAGGTGACATTATCGAGGTTTGGCGCGATCCACAGAATAAAGTTCTCAATGTGGCCGAGGTCATCCGACCAACCTGCACTCGGAAGCACCAGACTCGAGTCTCGCTCTTGTTAGAGCTCATCAGTGGTGCATATCCTCTGCCACACCCAGGGTTTTGAACCCGGACACTTTCAACTCGAAGGCATGTGTGTTACCAGTGCATCACCCCGCTCCCCTCCGGATTGATCCAAATCGCCAAGGTAAGCTTTTTCAGATGTTGACCTCTAGGACAGCCAGAGATGCCCGACAGCTTCGAATGGAGACACGGTACCAGCCCCGTTAACTCCAAGCGAATGTCTCCCACCGAGTCAGGTCTTCTGCACAGGATGGGGTGCACATCCCCCCATTTTAAACCCGCACCGCATTTTTGATATATAATAACGCATTTACTTGCGAGTAGTGTGTGGGATTGATGAATATTTGTTTTGCTGACTGTCCTTCGGACTCCATCTTTCACGAACAAACTTCAGGTCGTCCGACCAACCTGCATCCACATAAGTGTACAAACTAATAACTGAATTTATCTTTTCTTATCAACTATTGCGTGTATATCATTTATATGTAGGAAGAATGGAAATCAAAAATGAAACGAAGTGATCAAAATATTTTTTAAGTTTTGGACTTACGTGCAATGTCCCAAACTTTTATTTCATACTGATGTTGCACTTGTGACTATATAAGATTATGATTGCCCAATTGTTGTCCAGAATTTTTCATTCCAATTCACCAGCACTACAGAAAACAAGACATGCACGAACAGGGAGCTTTTGGGTTCCAGCCTCGCATCCTTGAGCTGCTTCAAAATTTCAAGACTTCCTGGAAGTGACAGGGTCCTATGTCGTTTACCTGACAGGATACTTCAGCTAACTCGATTCTCTTTCTTTGTGGCTAGCAAGGGTTCAGCCAAATCCCTGTCATGACGGGCTTTAGAAGCTGCCGTTTTCCATGGATTTGAAATATTTTTTCTTTTAGGTCTGACTCCTCCCGCAACTACCATTCCTTAGTCTGTGCTCTTGACAACGGTCAGAGATCCACCATGACGCTATTCTTTGAGCCACGGGATAAACACCGTGGCGTGGCGCTGCTGTCAGCCAAATGAGAGTCGCCATAAAGGATCTGAATTTATTCACCCTCTGTCGCCTGTCATCTTACCGCCGAATTT
>STRG.65352.8
AATAAATCTATGCTCATCAGTCTGATTCCCACAGCGTAGTTTCATAGTAAGACTTTACTTTAATTGCTGCAATTTGTACACCACACTTGATTGGCTCATGAATGTGTCACTTCCACATCTCGGTTGACGTGGTGGTGGATCGATTGGTCAAAGCCGGAGGCCTCTTTAAATCCAAAGAGACTTAATTCCGATATCCGGGTACCACGTTATATTTTACTGTCAAATTGATAACAAAGAATATTTTGAGTCCATGCTTGCCTTTTTAGCATTAGGTTTAGTTTGGACTGACACATTCATGCACTAGCTCGTTGAAGGGACAACATTCATCCAATCACAATTTTTCCCGATTTTCTGGTAATGTTTTCAGTTTGGTACATAGTTTTATCGCCTGTATAGAGCCATTTTGTGAATCATATCAATGATGGAGTTAGAAAAAGTGGAGTGACCGAAAGCAATCTGACAAACACCAGTTCTTATGGCTCGAACTCCGGTGAACGGTAGTGGTAATCAAAGTTTAGCGTCGGTTGTTTCCATGAGAAAGTTGCAAAAAACATCATTATGGTTTTCAAACTTCCAAATAAAACACGTTTCTCATGATCTAATTTAAATGTTTTCCCCTCCCGTCTCGGTATTTGTCTGTTCTATGCATTATTAAAGTTCGCCATCCGTTTTCCTACCATTTACCGTGATTTTCTTTCCACTCTGCGACAAAAAGAGCATCAACTGACCGGTCTGTTGCAGCAACATGCTCAACTGGTCGCGCACAATCCACAAGTGACCGATTCGCAACTGGACAGTATCAAATCAGATTACTACTGTCTTTTAACCCGGACAGAAGCACGAATACGTAAGGCTCAACTACGGCGAGGTTCTGTCGATTTCGAGCCTTTTCTACGGCCAAATTACACCCCACGTGTGTTCCAATCCGATCCTGCCCCGGAAGAGACTGAAGACGGTCGCCCTGTGCCTGAAATGGCGCTGAATGTGGCCATGGTAGGGCAAATGAATGTCCAGTCGACCGAATCCGAACTGACCTGTGATGTTCGTTTCGGTCCTCGGAATAGTGGTGGAAATCGAGGTATTGCCAAATGTTTCTGGCCTTACGACAACGGTTGGGATACGAACGAGTCAGTATCTCACAAACCACGCTCCGATCGACAAGGTGTACCGCTCAGCCGTATTGATGCCCTGATTCAACAGTCAGCCAAAACGGTTCATCATACCAAGGTACTCAATCAACTCGCTCGGTCTGTGCGTAAACTGAACGAAGAATTGACCGGGGTTGAATTAGATGATTTTCAAAGTCGTCTACAATATCTCGGTCTAATAGATCAATCCAGCAGGAACCGAAGCGGTCAAAGTAATCGAACTGAACGAGGCAGCCGGACCAGACCAAGTTCCACGGAGTCAGTGAGACGTAATCTTCCTCGGCGAATCGAATCGGATGTGGGTCTGGACGCCACAAAACACTACTATCACTTAAGAACCTCAATGTCGGTTTTGCCTCTGGACACCGGACGGTTGACTGATTCGGGTCAGTTGCCCGATTCCGGTCGTGCTCGACATCATTCAACCAATCAGAAGTATCCGTTGTCAAGTGCTGAGCCGCAAATTTCACAATCTTGGAATTTTCGAATGCGGCAAAGCGCTTTGGATGGACTGCACAGGCCCCGAAGTGCATCGAGCCAACCGCAACATTCCCGACTGACCCAATCACACAATACTGGATTTGATATGATTCAACAAATCCCAGACAGAGAACGTCCTCAAACTATAGGTTCTGCTACAACAATACACCCTACTGGCAATGGGGTTCTAACAAAAACGACAGCAGCAACCGCAGCCACGAGGCAGTCGTCCTTGGAGTCGACCCCCGCGAATGGCTATCGAGTGCCCCCTTCCACACACATCACGACCACGGCCGCGACTTCGACAAACACCAACATTGGTGTGACCAGTCTTTTACCAACACAACAGCCGACCAGGATGTTGATGATGAACTCGTTGAATAAGGGTATCCTGTCCAGTTGCTCGTCGGGATACGATCGAACTAGACCGACCACTCAAGATGTGAGTCGAACTCGGCCATCTCCGTCGCTTATTCCAGTCCGCAAAGCGTTGGTCGGGAGGCATGGCTTGGCTTGTGTGAGCGACTACGTGATCAGACGACCAAGCGAGATCACGCCTTGGAAACCTTGATGACGGGTTTGTCGAAAATGAGAGAGATAGAGAGACAGGATCAAAGGAAGCACGCACGCAACTGCTAATTGTCCAAACAGACAGTTCACATTCAAAATACAAAAGTAATCTCCAGTATGATGAGAAATGTTTGTGTATACGATCAATTTCCAAACATTTATGTTTTCATATCTATACATATATACATTTTAAATGATCTGATGTCTATTCCACAGATACATGTGCATACAAACAAGCAAGCAAACAAACAGACGGACACTTAAAGCTGAACTGAAACACACGTTTTTTTGCCCATCCAGATAAAGACTAATACAGTCGTGCCAACTACTCCACCACTCCTTTCCTTGTTTCACTGTCGTTTGTTTCGCCCAAAAATATTTTGGTGGAGTTCAGACGCCAGTCTGAATCCAGACCAAAGCTGAATTAGGTTCACAGTATACTCTTGGTTGTGTGAATTAGTAACCAACCCAAGACCTTTCACATCAGTGCCCTGATTTTTATTCTATGAAGGACGGAGCAATTTTTCCGAATCATGCTTGTCTTCTTCCCACATGTTTTTTGTCTTTCTCGAGTATGTATTTGCAGTGAGTGAATGAGAGATTGATTACATTACGCAGGTTACACAGCTTTCACCGCTCATATCCCAA
>STRG.61268.5
GCTGTTTTTTTCAGGTGCCGTTATTTTTGCTCCATATCTACTGATGAAGCAGTCGTTCAAGGACTTGATAGAACTAATTTCACTGAATGTGCTCAGTCCGACGATTTTGTTGTACGCGTTGACTTGCTACATTTTGCATCGGGATACTTTCCGACGTATTCCGAACCTGATTCGTCGAGTGCATCAGCTGTACGCGTTTTTGTTGGTTCGGTTTTTTGAATCCGATGTGACTTCTTCACCGCCTGCCCCGTTGGATTGCTCAAACCGTACTGAGGCAATTCAGTCCACCGAGCCCCTGTCCGGCGAGTCCGCATCCATGCACAATTCGTTCTGGCGTATGTGGCAAAAGTTGCACGACTTTGTTGTGACCAGTTCACAACTGTCTTCTGCCTACCTTCTCAGTTTGGTATTCCGATCACTGCTCTATCAGGCTTGGGAATCGGTCGATCGAGATGCGAGTCTCGTAAGAGGTTGGATAGCATGTGCTCAACGTGCTTGACGGAACTGTTTTCGGCCTGGCTTGTTCACTGGCACTTACAACCTGATGAACTTATCAGTTTCTATCAAAACATGTGTAAATCGGCCGATTCCTGCACAACCCCGTCGGACTGCACTGAATTGGCGTTGTCCAAACCGTTTGATTTGGTAAAAACCTTGTTCCCCTTAGTTTATAAACGGCTTCCGTTCACTTTGGAATTAGACGTGGTGGTAGCAAGTGTCTGTTGGATACATTACCAACGCTGGCTTAATGATGCAAAAGTAAGTGTTTTGTTTTATAATGTCCCGCCAAACAACCTCGCACTCGTCATGCTTTACAGTAAGATAATATCGTCTCTTTTTTGACATGGTGGTTATTTTCAAACGCATGGAGGATTTTGCCTGCTGGAGCTCCTATCATATTAGGCAGTCTTTTTCAGTTCCCGGTTTGTCAGTTCACCCAAATATGAATCCCCCTGGCTGTTCTGGGTTACCGGAAATGTCATCGCCGATTAGCATTGACTAATTTGTCTATGACGGGAAACACTATTTAGAGTCTGCCTATTTAATGACTACTTGATTTGAGGACACGCAAAATGGCGCAGTCGGTCGTCAAGTGGCTGCCGCGTCGAATCACGCATCATGGAATCTGCGATTTGGAGAAATAAGATGGTATCGAACAAACTTGTTTTCGACAGATTCATCTAGTGTTATAATCCACAAGACGTGCCGGATACGGAGGTCGTTTATTGGAAGCATGTTTTCGGGCAACGAAAAAAATCATTCATTCATGGTAAAACGGTTCATTTGCATCAGTGACATCCAGTCCAATCTCAACCAGTTCTTATTCGGTGGAAGGATGCCATCACGCGGTTCGTACACCTTGCTTCATTCCGTTGTGTCCAGTCCGTGTGACGTAATCGCGTTCACTGTCGCTCCGTGGTCCACACTTGATCTTGAGTAATGGAATACTTATCATTTAATCGATGATTCATTTGCAACATTGTATTGAGTTTTTACGTCGTCTCAGTTCGGCTGGAGTGACGATTGCGCAAGGTTTATGCAGTTTGATGTGGAAAGGAGGTATTGGAAGACTGTTCGATCATTGCTTTACTGCGGTTTGTGGAACATCTCAGGGTCGATTTACACCGGCGGCTGTTCGAAGTGTGAAGGAACAATCCATTATTGTCATGAGATTCTTCAGTGTGTTCTCTCACGCACTGCAGAAATCCGAAGCCGTACCTGTTTTCTCTGTCGAACGGGAATGGTCTGGTTTGGCTAATTCATACACATTTTCAGGCGAGGATGCATTGCATTCGCGAACCCGTTCTGATCATCAAGCTGAAGAACCATTCAGCCCCTCAGCAGAATGGATTGCACGATCTGTGTCGCACTCGGATTTTATGATCAATCTGAGTCACTCACTGATTGCCGAGGTTGCGGTGAACTGTCATCCCGTCCCGGACCGGAAATTGGTCGCTTTGTGGGAGCAATCAGCGATTGTGGTTGCTGCCCTGTCCACCTTTTCATTGCTACGAAAACGAAGCAGACCTAGTCGAGCTGGGACTGAGTTCTACAGTATTCAGGATTTCTTTCCTATTTCGGATGCTCGTTCCTTGTTTGCAAATACTGTTCCTGATTGGGCGACTCAACCCATCTCTTTCGAATCGGATTCGGGATTGGACAATCGACGGCGTTTGTTTATCACATGGCTGATAGATCGTGCTGTCCGTTCTTACGGGAAATCGTCTGATGCTCACCTGGTAGATCGGTCCAGTCGTTCCGTTTCTCCGTCTGAAGACTTCCCAAAGCCCACCTCATCTATGCCCCACCAAAACCCTGGACGTCATGCTAGTAGTGCATTAGACGTCTACGCCATGTTCACCTCCTCGGCCACAACGTTGGCACGTCATTGGGGTTTGCCCAGAGATACGGTTCTTGTCCAGCATGTTGTTGCACTGTTTGAAGCGAATCTGGATGATCAAGCGGAGCTGTACCTGTCTCAAGTTGAAGACACTGGCAGCCTGGCCACCCGTTTATTGATTGTTGTAGGACGTCGAGTGTCTTGGTACTGTTTCGGTGCACATAATCCGGAGATCGTATCGTACCAGCTCAGATGGCGTGCTTGTGTTCCGTTCGACTTGGAGTCGTGGCTTCGCGGTTTGCAACCGGAGAATGTATCAAACAGTTTTCGAGAGATCACAAATGATCTCGAATTTGCGACCGAGTTCAACCGTCTGATTTGTCTCATCGACTACATCATGGATCGGATCCCCTCTCACGCGAGTCAAATCCACATGGCCGAATCTTTAAGGGATGCAATTTACGCAATGCACGAGATCGATTGAGGTGGATTCGTGTACAATCAGCAATGTGCAATCAGATAATTGTGTGTCCTTCCCATTTTTACCCTTACATACTTCCTTCCTTCAGTGGATGAACCTTTTGTACTAATCGGCTGGGTGACTTCTACGGTTTCATTCGTGGTTTCCTGTTTTTTCTTGCCAGAAACACCTCGTTTTTTCTGTGATTTCTCATCAACAAACAAAGGTTAATCATTGGATTAGGTTTCTTTGAGTCCTGTGTTTTTTCTTGGTTCATTTGAGGAATTAGTCTAAAATCATAAAAGAAACACAAACCCGCGAAATCCAATTCCGTTCTGGGGACTCATAATAAAACGCGTTCTAGACTGTAGAATCACAGTCATCGCTGACGTCAGCCACATCACCCAGAGTCTGCAACCATCTGGTGGACGGATCTCGTAGACTCAAGTCCGATCTGCTGATTTCCGGATGTCATGGACTGACCACGTAGACCCACTCTAACTGCGACGGAGTGAAATGTACATCGAGGAAGTTTCTATGAACGTACGTAACACATGTCCCAAACACCACAACCTGTTCACGTTAAGCGCTTCTTCCTGTGACCGACCTCCGGCTCCGAACACCTTACACCCAACACTAACATTGTTGATACGGTGTTCTACAAGTTCCGAGAAATACTGCGAACATGTTGGTGCTCAGACATCAGTGGCCTGCATACTTCTTCCATACGTAACGGGCGGATCTAACCGCCGCAGTGTACACACTTGACCCTCGATGGACAGTCGTGTGTCACGCCGACGCCGCAGGTGGTTCAGCTCGGCCAAGGCTAAACCAATGGATGCATCTTGATTTCTACAGCTTGCAGGTTGTTAGCATCAATTTGTATCTGGTTTTGCGAAGGTCAAAATTTCGTTGTTATTAACTTTGGATCTGAGTTCTCTACTGTTCGCTGCATTTCAGCTTTCGCATTTTGTACCGTGTCACGTCCAATTCAACTGATGACTGTTCGTAACCTGCCTGTTTTATGTGTTGACCACTCTGTCTAAAGCAGATGCATAGAACGGTGCGCATTATCAGCCACGCACTTATACGCCCCGAACGGAGAGCATTAGTATGAAACAAAAATGGCTCTATGGCAG
>STRG.22379.6
AGTTTTATCTCAATAGGTGGATAGATATGGGATGAAGCGTCATCGCGAATATAGAAGGCGCGTTTGACTTGTGCCAACCTCAGCCATTTGTGGCGTCTGTGTGACATCCGGCTGTCTGTCAACGGTCGATTGTACAATGTGGCGGTTAGGTTCATTTTTATATACTGCTCAGAAACATGATCGGTAAGAGTAGAAGATAGACGAAGACCGTCGATGTTCGAGCATCACTGTCTGCGTAGCATTACCTGAATATGATGGGAACACCGTATCAAAAATGCTTAGGTTAGACGTAGGGTGTTGGGAACCAGTGGTCATTCGTTGAAACAAGTGCTGAATCTGGACAGATTACGATGGCTGGGACATGTGTTACGCATGCCCACTGATAGACTTTGTCGGGATACACTGTTCTCCGAGGCAGGTAATGGTTGGCAGATTGGTTGAGGTGTTCCGTCAATGACATGGGAAAAAGATATGAAAACTGTGACCATTAGACTTGACCAAGTTGGATGTTAGACTTCCAGATTGGGGTCCACGTGATCAGCCTACCAAATGGCTGGAGACATTAAGTGATATGACTGGGTGTTGCGACCAGTGATGTAGTTGCATTCGGACCCGTTGTTCTCTTCTTTGTGCCATTTACTGAACGATGCTGACAGGTGGCAATCGAAAACAGAGCACAGAAGTGCGTGGTTAGTGATTGTATAAACTGAACTAAAACTGTTCTGTTCATTTTGCCCTAAAATCGACGGTACTGACCTATCGGGACCTTATGTGGTTCTCAGGGTCTGGTTGCTGGTTGTACCTGATAGTGCAGTGGGCCTTCGTGGCTATGGGGCATATACTCCTTCTACTGCACCCATACACAAGCGTGTAATAAAATAAACTACAAGGTAACAATCAAAACCAAAGCACAGAGTTGTGAGGTTGAAATAATTGAACTGAACTGAAGGCTTCATTGTGTGCAGCTCACGATGGCGTCGCCGCAACAGGAGCGACTGCTGGGAATACGGATAAATACTTTGATGGTAGTAATCCGTTATCGCCGGTCTGGTTACCATGTCTTACTTATTTTGACTTCTATTACAATTTTCGGTACCAGGTTGCCGGTTATCTCCATTAGTTCAGTGGTTCTTTGGGGCCGCGAGAAGTACCCTTCCCGCTGCCCACATACACAGTTGTGTCGTAAAAAACGGATTAAGAGCGTTTGGTTTTACATTTTAACCCGATAAATATTGTTCATTTTCCGTCTGCAATATGGCACTTCTCATCTGTCTGATGAGTTTGATTATTCTTAGTAAAGAATTGTTCTCAGAAACCTCGGCTTCCACAATACAATAAAGAAGACGACATACCGCACCGCTGAGCCGATCAATCTTTGTCAGTCGAATTGGTATTTCAAGCCATAAAGTGACCATAAGTCCTTTCGGTTGGTAAACGCTGTCTCTTATGGTCTACTTTGCAGCTCCGCGGGTGATTTTTTCTGTGATCTGTTCCGGGTCTTTTTCGGTTTCCTTGAAGTACAGAAAATGGAAAAAGGTGAACCAGAATCGCATCCGGTACGGGTCTGGGTTGATGGGTGCTTCGATCTGGTGCATTTTGGGCATGCGAATGCTTTACGGCAGGCCAAGGGCTTGGGCAAGCAACTTGTGGTCGGTGTACATTCTGACGAGGAAATAGCGAAACACAAAGGACCTCCGGTATTTAACGAGCAAGAACGCTACCGTCTTATTCGAGCGATAAAATGGGTGGATAAAGTTGTTGAAGGTGCGCCGTACGTGTCTTCAGTCAAAGTGATGGACCAGTACTCGTGTGACTTCACGGCACATGGAGATGATCTGACCTTTTCAGCTGATGGTTCTGACCCATATTTTGAAGTCAAACAGGCTGGTCGTTATAAAGAATTCAAACGGACTGAGGGAATATCAACTACAGAGTTAGTTTCTCGAATTTTGGCGCGTATCAAGAAATTGCAACGTAATGAAGTAGATCAAGGGGACTCTAAGAGTGGTGACGGACATTTGCGTCGGGCTAAATCAGAAAATTCGGTGCTTTCTATTGGCCTCGATTTGTTCAAATCCTCCAAAGAACTCGGTCTCAATCCCTCTGACACAGCGTCACAAACAGCTGATGAAAACGAATCTTCAGAAATGAATGCATTGAAGTCCACGATAAACTCAACCTGGTCTACATGTGGCATGTCTTACGTGCCCAATACAGTACGAATCACCCAATTCTGTATGGGGCAGTATTCCTTGGACGGGTTCAGAGAACCGCGGCCGAATGATGTTGTGGTCTACGTGCCTGGAACGTATGACCTTTTTCATATTGGCCATCTATCCTTCTTCGAGAAATGCTTGGAATTTGGGACGTACCTGTTGGTTGGCCTTTATTCAGACAAGAATGCATCCTTCGAAAGTAAACATATGGGTTCGATCTTAACCCTTCAAGAGAGGTTGCTGTCCGTGTTGGCTTGTCGATATGTGAATAATGTGATTATTGATGCTCCTTACGAGATTCCGGCCACTTTACTGGATCATTTCAAAGTCAATTTTGTGGCAGTAGGCTTGGACACTAAGCTGTCACCTACAGTCGACGGGCGTGATCCGATGCGAATTCCGAAAGAACGTGGGATTTTTAGACGAGTTAATAGTGGTTCGTCCGTCACCACCGCCTCGGTAATCTCCCGAATCCTACAAAACCGCATGCGATATGAAGAACGGAATCGAGCGAAAGAAGCTCGTGAAGCAGAAGCCATTGCCACACTAAGAAGCAGTCAAACCTGTGTCAGCCCTTTGTTCATCCGCTAGTTTGCTACCGTCCAGCTGTGTAATTAGAATCAGCAGTATCCATTCTAATCATCACTTCGGTAATTCGGTTTTTATCTTCTATGGTCCTCGAATACTCTCATGCTTCACGTGTTTCAATCAGCTACCTGTTTTCCTACTGAGTTACACAGCTATTCTGGTACGAACTGCGATCACTCGTTTTGTGTCAATGGTACACCCATAGACAAACGCATACATACATGGACATATACATCACTGACCGTACACACTTCTTACTCCCATCAATGTGGCATTGGATCGGATTTTGTTCGGAACTGTTTTTATTCATTGCCCACGTGTGATGACTCTTTTTGATTGCAAGGTCTTTCATTTCCACCCCACCCACTTCCTTCTCATGAGTGGTCAGATTCCACCACAAAGTTAGCTACTACTAATCAGATCGATTCCAGCATTATTTGACCGAACAAGCTTAGGGTTTTGTTTTTATCCGAAAATCATCTTGTATTGATTGGTCAACACTGCCTATTAACCGGATACATCCTTGTTCACACATCCTTCGCAAACACACATGAGCATATGTACACATACACCCAGCATAAACTTTATATTAAAGGTTTGGTTGAGTCTCGTTATTGATGCATTTTATGGTCAC
>STRG.67814.1
ACACGAGGTTACATTGCTTACACAATTCCGGCTTCAGTAGTCGAATTGCTATGACTTCTGGCGTCATCAGCAACCGCCTGCGTAATCCTTTCGCGTGAACTCTGGGAGTTGTCAGGACTGGTCTGAAAGCTGTCACCGTGTCGATTTGATGTCCGCTATCCACCAGATGTTGTAGTATTGCGCTATTGATAGTCCGAACTGTTCCTTTGCGTAAAGAAGCCGGGACATGTTCTGATATCCTCTTCGACAGGCGTCTCGTCTTATGTTCAATGTACTGTGCACCACAAGAGCACGTAAACTGATATAGAACAAAAGATTGAGACTGATGAGGCAACCTGTCCTTGGATTGTTGAACAATGAAAGGCTTGGTATTTGTGAAGATTCAGACATGTGCAACCGGGGAGGACTTCCCGAGGGCCTTAGATATGCGTAGTTCTATTATTTCTAAGGTTTGGTTACCCTTGAACGGGACAGTTAGAAAGACATTCTTTTTCTTGGCCATTTGCGCTTTCATTTTGTTTCTCCTCTCCCAAATGTTGACGAATAAACGGTTCTGTATATCCGTTTTTCAATAATGTGTCACGTATGTGTTCAAGTTCTTGGGCAATCGTGTCAGGACTACAGACGTTTCTTGCTTTGTAGGCCAGACAGCTCACTAGGTTTCTTTTATATCGTAGAGGGACAAAACTAAGGAAATGTGTGTATTGCCCCAACCATATGCATTTACGATACATCCTCCTTTCTGTGTCCATCCTCCATTCTACGTAATCCCACATCAAGAAAAGCGGGGAAATTGTCCGTCTCTATTTCCACTGTAAATGGGGTCATTGCATTGGCATTGTTGAATGTCCGCAGTAGTTCGGTAATATATTTTGCTGAGTCGCAAATTATGAAAGTGTCGTCCATATATCCGGTATACACATATAGACCGTTGTTGCCGTGGCCGTAACAAGTGATTCTCTTATGGTTCCCCTGTACAAGTTCCCAGCCCCGCACCTCCTTTTTCGCATCTTCGTTTTTCACGTCTGTCTTTTCACATTATTTGGTTACATATTTCACACTTATTGTCGTTCACACAACGGACAAGGTTCATCAAGTTGAAGCATGTTGTCAAGTTACCGGATTTGTTGCACACTTACGCACTTTCTGCTATCTATAGCTGCACATATACTCTCCTTTACCCAATACTATATATGTAAATGCCTGAAGTGATATATCGAAAGGAAATTTCCTCGTGTCAATTGCATTTGTTTGTTTTACACTTCCGTCATATCGCGAACCAGCAAGTAAAATTACGGCACCTGAATCAGTTATATTTGTGTGGAGGCATACCGTCTACTGTCCCAGTTGCCGATAAACGGTTTGTGGTAGATTGAATTCTTACCAAGTGTTGGCGAACATGCAGAGAAAGCACTTCTGAAATAAAAATGAACATCTTGCTTGCCCGTGACAAATAACTTCGACTTCTGAATGCTAGTTTTTCGGGGTTTTTAGCTGATTCCCCCGTTTTCCATTACATCACCTGTAATTAGTGTTGTTAAACGTTCTAAAGCCGTAGCTTGTTATCTGATTTTTTGTTCAGCATTGCTGTGTGGTCAGTGATGAATTGAATCATACTAGTCTGGTTTTGGGTTGTCGATTGAGCGGTGCCACTATAAGACGATTCAAGCACAATGACATTGAAGATTTGGAGCGCATTCTGGAAGAAGCTGTTGTTTACGGCCAGCCACGCACACGTCGACCCTACAAGAAGATTCTCATCGTGGTCGAAGGGATTTATAGCATGGAGGGTAGTATCGTGCATTTGCCCGAAATAATCGCGTTGAAGAAGAAATATAAAGCCTATCTGTACGTGGACGAGGCACACAGTATCGGCGCATTGGGTCCTCGGGGTGGTGGCGTGGCTGACTACTTCGGTATCAACCCACGGGACGTTGATGTTTTCATGGGCACGTTTACAAAAAGTTTCGGGTCCTCCGGTGGTTATCTTGCTGGACCTCGCCGTTTGATTGATTATCTGCGCTCATGTTCGCATAGTGCTGTTTACGGGGGTAGCATGCCTGCTCCAATCACACAACAGATAATTACAGTGGTGCGCATTATAATGGGTCGGGAAGTACCCGGAGAAGGTGCTAACCGGATAAGGAGACTCGCCGAGAACACACGCTATTTTCGTGCTCGACTTCATGAGATGCGCCTGACTGTCTACGGGAATCGTGACAGTCCAGTCGTGCCAGTAATCATATCGATGCCGGCCAAGCTGGTGGCTTTCTCGCGCGAGTGTCTTAAACGAGGCTTAGGCACTGTGATCGTGGGATTTCCAGCCACTAGTTTGTTACTCTCACGTGTGCGGTTCTGTATCTCGTCCGCACATACTCGTGAGATGCTCGATCGCGCTTTGAACGTAATTGATCAAGTATCGGAAGAGTTACAGATCCGTTACAGCAATGATCCAACGCCAGACTGGGCGCTAGATTTGCTAGCTAAAGAACGAACATCGACCACGGTCGCACATGCACTTACTAATGGTGTCGAATCTAAATCCATGGTGAATGGTGATCTTGCCGGAAAAACTAAGGCGAAAAAGACTGACTGAAAATAACAACTCACTCTCTGTTTATTTACGTATTCTGAACACCACATCTTCGCGGTTGAACAAAGAACTTCCTTCTTGATCATGACCACCTCCCAATGCCACATTGACGTTTTTGAAGGTCATAACATCGTGCGCATGTTTTACGCGGATGCCTTTCCCCTAGATGCCTGTTATCATTTGGTATCCCTTGTTTAAAGCCCTCGAATCTGTGATGCGTTGTTGTGACGGTCTCAGCTGATAACGCGATCAAATTGGTTTGTGATTTTTTTCATTTACAGTGTACTTTACGGCTCTTTTTGCCATTCTTCCTATTCGGCGTATACTCTTGTTTGCTCTAACAAGGTTACGGAAATATTTCGCACTTCGCTGGCATCTTGGGATGCCCTTGCTGTCAAGTGCCGTACCTTTCTTCTGTATGTCTACTGGACTCGTTCTTTGCTGCGCAATGTTTTTACTTGGTTGCGGTAGGGTCGACGAATAAGAAAGACATTGTAGCTTTTTTCTCAATGGAATTCTTTTGACAAGGAGTTTGTGTTTCTAACTTTACTCTCAACTGATACTTGTCTTCATTGCTTGATTGACTGAGTTATTTCGTTTGTTGTCGCCATAAATCTTTGATGGCTTGACTTTTGAAATCCACTTCATTGTGATTCGCCAATTTATCTATGAACAGACCTGCTTTGCGATGGCAGAAACGTTGTTTGTTCGTTTTTTGTATTTGACAGTGTCGAATCCTAAATATGCTATTCTCCACATATCATCACATTGTGGTTTCCCAACATAGGCGATCTTTCCATTTACCAGCTGTGCTTTATCTGAATTTTGTGTTCCTAATCATCAGTATGCTCTGTCCACAGAAACGATTTCTTTTCATGCTTCGTAATAATTTGATCGGTCAACTTGGAATGTTTTTATTGCTTTGTTACCATTGATCTGTGCTCTGAGCACCCTTTAAAATGGTTGTTCCATCGTGGGCGTATCCTAGTTCCAAACTGGATGTCACGGTGTGCTTTCTGTTCATTTATGGTGGGAAACATTTCTTCTGTTCATACAAGATTGTATTATCCCCGGGTACGTTTGGTGTATTTTGACTGTAAGTAAAAATG
>STRG.19999.1
TGTCCCCTCTCACCGGTGCTGTTCAACTACGCCATCGATTGGACAATGCGACAGGCATTACACAACTACCCTGGCGTTCAGCTTAGCCAGGAAATATACATCTCGGACCTGGAGTTCGCGGATGATATTGTTGTGCTTGGTGACTCCGCCGCTATGCTACAACCAATCCTCGACCGAATCAATTCCTTCGCGAGGTCTATCTGACTTGAAGTAAACTCGACCAAAACAAAAGCTTTCACAACCCATCTGGGCCCGACAATTCAACAACTGTCGATCAGTGACCAACCAGTCGAATACGTCCCTTCATTCAAATACCTAGGCTCAACTCTGCTTCCGAACGGCCAGGCAAAAGATGAAGTGGTATTACGGATCGACAGCGCCAGGAGAGCCTTTCTTCAGCTAAGATGAATGTTGTGGACTCGCAGTGAAATCATCTTAAGAACCAAAGTTCGTGTTTACCGTGCTGCCATCCGGCCCGTACTCATCTATGGCTGCGAAACCTGGCCACTACGAGCTGAAGATACCAGAAGGCTGGAGGTTTCCGACCACTGGTGCCTGCGGCAAATCCTCAAAGTCAAGTGGCGCGATAGGGTGTCCAGGGACGAGGTAAGGGGACGATGCTCTGATATCGATGCTCTCCCCGTCCTCCTCCAACGTCGACGACTTCAGTGGTTCGGCCATACGCTTCGGCGACCCGAGTCAGAGATAACCAAGCAAACACTCTGCCCCACTCCCTGCCCTGGTTGGCGTTGTCGCCTTGGTGGGCAACTCAAAACGTGGACCAGTACAGTCGAGAAAGACGTAGAGCTTCTAGGCCTTCGGTCAGTCTATGGAGCCCGGCGATGGAAAAAGGACTGGATGAGGATCTGTAAGGAGCTCGCCTCCGACCGCCGCGCATGGTCAGCAATGGTCCGTGATATCCATGGAGCCGACTTATCCTCTCGCAGGAGATAGTCGCGTTAAAGCAAGTTGTACCGCAGTTGAACAATATATCCTTACCAGCATGTCATTCTGACAATGAACAGACATCTAGTCGCGTTACATCACTCTCGGCTTATCATGCTCAGGCAGTTGCTGGACTTCAAGATGCCATAGATATGCATTCAAGCTGTGTTTACTTATTGGAGCTACATCAGGCTATCAGTTCGCTGGAGACTGCGGTTAACCAGTTGTGCCAGTGCGTGAAAAAACGGCCTTCATGGGATATAGACGAATTAGCCGACGATGAGGAAAATTGGGCCCCACAGGAGTCTGATGACTGGGATCCTTTGCTCCCTGCCATGAGAGTAGAAAAATCGGATGAGTTCGTGGGAAACGCTTCTCTCACTCCTTCGGATAACGAGGAAATTGATGCAGACTACTACAGACTGTGCACCGATGCTGTGTTACTGGCTCTGGAAGAGGCTGAAAATCGATTCGCACAAAGCACAAAGTTCAGCAAGGACAATGTGTCTATTTTCCAGGGATTTCGGCGGACGCTCGTACAATGCAAGACTCGTCTGGCAGAACACGTAGACGTGTTGTGGCGTCGATGGATTGTATTGCGTTCGTACAATAAGTCGACGGAGTCGTTCCCTGGTTCGATCGGCCTGTCATCAGAACTTTTGTCCCAACTTCAACTGACCTCTGCCAGCGACCCTTTGGGCTTCTTGTTCACGGCAAACTTACCAACAGTTGCCGAAGTCGCTGCTGCCGTTCGAGGTTCGATCATGTCGGAGAGCAATACCCTGGAATCGCCAGCAATCTTGCCTTGCGAGCGTGGTTCGGCTGTTATGGCCAGTTTCACTGTATATGCTCGTTCGGATCTCCTAATACAACTTTTTCGCCTAGTCGATGCCCTGAAAGAATCAAAAGCACGTTTCACAGAACTATCCAGTCAGCTAAACAAATACATTTTTCTGCCTTGGTTGAGCAAAGTCTCTTGTACTGAAGGCTCTAACAGTGTCAAATTCTGGCCAACATTTGAAACTCATCTCATTGATGTGGACCCTGGTGCCGGTTTGCTGGACGACGCCCTCTGCGGTGACCATGTGGCAAATAAACCCACCTCTGGATTGACGCCAGTGTGGCAGTTGGAACTGATTTCCCCGGCTACCGTGGCCGATGAGGAGGAGCAGTTAATTTTGGATTCTTGTCGCCAGTTGGCTGGGGTGTTTCAAGAGTTGTCCACACATTTGTTTGGACTTCCTGTTAACATGAATGATGAGGATTGTCGAGAGGATCAGGGAGAGAAAGTAAATACAAATGACGACGACAATAAATCGTGTCCTCGGAACAGGATGACCCGTGTTATTGATGTAGCCATGAACACAGGCGATTCAGCTGATTACTTTGATGACACGTTGGTTGCGCGCCTGATAGATGGACGGTTCGCTGCCGGTTTACCTTCTGCGGGCAAATGTAACAGTGCCTCGTTCCTTGTCCCGGTCACCCAAGCGATCTACCGTCTTGCGATGGAAGGTCAAACGACTGGGTTTCTCACTGGAAATTCGTCGGATAACCGAAAAACCGGTAAAGCTCTACCGGACATTGCAGGCACTGGTGGAGCAAGCCTTTTGCTGCATTGGCTGAGTAGCCTGTCTACTCTCACACAACAGACCCGTTCTAATGAAATTATTGATCAAGTGCGTATGTTGCTGTCAAACGTGGAATACCTGCGAAAAACTCATGTGGTTGGTGATCGGATATGCCCAAGAGCGAAACGTCAAACGGACAATGATGATCTGGCTTTTGATGACGCAGACAGTGGTGATTCACGTGACGGGTTAGATCTGGACGGTGATGAGGTTCAAATATATCGCAAGCAAGCTGCCGAAGCAGCCGACCAAGAGAATTCGAAAAAACAGTCCTATTTTATCCCGTCCCTTGGTCAGTTGCTTGAATCACAAGCCTCAAGAGAGGATTTGGCCAGATTCCTAGACTTTGGTCATTTTCATTTCCCACTGAGCCGGGTTTCCAAAACGACTATTCGTTTGTTGGAGCAGATCAACGCGGTAATTGCTGAGATAGAAATATTACTGAGGCAAAAATTTCACGCAGCTTCCTCTGCACCCAATTCAGATCCAGCCTCGTCAGCACAGATTCAGTTAATTCGATCCAGCGCATTGGCTTTGATCGAGTCTTTGGTTGAACTGGTCCCACGTATGATTCTTCTCTTCACTTCACTTATCCCAGTGTTTCACGCATCGCTTTTGGATTCGGATCTGTACGTGGCCGCGCTTTACCACAATAACTGCATGTATCTCGCACACGAATGTCTCACACTGGGTGAGCTACGCCTGTTTCCGTTATTGGGTCACTTGGCGGGTTTGGAGCCGCGCGCAATCGATGCTAGCGGGGATCCAGCTGTGGAATCGGAAGACGAATCGACCGGGGGTAATCTGCCTCTGCTTAGGCGCACCGTCTCCTGTAGCACCTTTGTCCTCGTTCCACAGCTTCGTGTTGCAGGCACTGAACTGCTGCTTGTTCATTTGCGTCGCCAGCGAACTGTGTTAAGTGACTATTTGAAACGAACCAAAGGTTTAAAAGATATTAGCCTACCAGAGAATCGGCAGCGGTGCACCGAAGCGCTCACGGCCTGTCAAACAACGCTGATGTCCGTGGCGGAGGGTTTGAGTCCGCTGCCTCTCACAGTTTTCTCTCGTTGTATTGGGTACTTGTGCAATTTTGTGTGCACCGAGGTCGTGCGAGATGTTCTCGCTCTCTTGGACCTTACTCAAACGGATTCTGAAGTGCTGGCGGATCTGTTGACTGAGTTAGAACGCACGATTATTCACATATTTAACGCGCCTCCGGATGTTGAACTGGTTTTGGATAAAACACAAGCAGAAGCCTATGTGAATTCACTGGCTCGCCGTGTGCCTGAATTGGCCCGACTTCGTGGTATTCTTTCGGTCCTGACCGCTTCCACCATGGCAGTGATCGAACGAGTATTGTGGAACAACGGTCAGGGACCACTGTCAACTGTGGCCAGGCTTGAACCTTCAGAACTTCGTGGATTAGTGGCAGCACTTTACAGCAAATCAGCAGCTCGAGACCAGCTTCTGCGTCAGTTGAGGTGATCTATAACGCAACGAACGAGTTACTCTTAAGACCTGGTTCCTTTTCACGGATCAATTATGCAGTCTTCCTAATGAAGAATATTTCGTGTTTCCTCGTTTATTTTGCTGACCGGTTTGTTATCTTCCACAGATTCCGTCGTTCTTTTTGTACATCTTTCCTCTTCCAACATTGTACTGGCTGAAGTTGAATATCTTATTCAGTTTAACGGGGACTTTTCAGTTTACCACGGAACGGTAATTGAACAGTTTGGGTCAAGTATATGATCACGCTTGTAAATTGACTTGCTTTTCGGCATAGATATAGTGATTATGATGGTTTCCCACTTGCGAATAATGTCTCGTCTTTTTCTAGTTATCGTTTGTGTGTCAGTAAGCCTATGCAAATAAGCGGTTCAAAGGAGTTGATCTCAGTTTGATGATTGTAAATTAGTTGTGAACTGTTTTGTTCACTACTCATTGTGCTTGCAATTTTTGCTGAATGAATTCTGATTTCATGTTGTCGTGCATCGTTCCAATTCCGTTATTCTTAGTCCTGCGCGTATTCCTGTCTTTGGAAATTATTATTATTACTTCAGTTGTGGAAATCCATTTCGAATAATCGGATCAAGTCAGGTCAACGACCTGTATAAAGATACTACACCATCGGTGGTGATACTGTTTCACCGAAAAGTGGTCTTGTGCAACCCATCTGAATCAGTGACCGAGAAAGTTCTTAAGGGATGTGTTTATTCACCGTTTGAGCCACATATCCTACTGTTTTACCCCGGTACTTGTCACCGCAGCTTCCAGGAAGCTGACAAAACATGTGGGGGAAAAAGATCGATGGGACTGTCAGTGATCGTGTAATCTGAGTCCTCTAGTGATCTCACTATGTGTAATTGGACCGTCGCAAATGATCACATCGCCGAAACGTTCTGTTTACACCGCACTTTTCTCTGGTACTCAGTGAAGTTTTCCGAATAACCGTTGGCAAAAATGATTCCCTCGATAAAACGGTGTTGCGTTTGATCACGAGTACCAATGTCGCGGGACCTGTAGAAGCGTTTCCTGACAAAACCGGGAAATATGACGAGGGAAGCGTAGAACAGGTATGGAATGATGTGTGAAAATACAGGTATCGTATAAAATGAGATGGGGTAGAAAATGACTTGAGTCGCATCGAGTAACTGAGTCATCGGACTTTCAAGAAGACTTCCTTGACATGATCTGTCCAGGTACGATCACGGCTGATGGTCACACCGAGATACTTGACGAAGGGTATTCTTTGTATTGGTTCTTGATTGGATGCTATCCACTCAGTATTGATTTTTTTGAAACAAATAGATTATCGGTATTTTGAGTGATTTATCTGATTACGACTCGAAGGCCGTTTGACAAGCCCAACTGATCTTCATATTGTAAAAGTTATAAGAGTAAACGACAACGTTGTTGGTAGATGTAATACGCCAACGTTTCGATTGCCTTGGCCAGTTTTACAATCAAATAACCCCGAAGGGACATTCGCATTTCAGCGGATGTCCGATTGTCCTTGTGTGTGTGGGTAGGTGTGTGCACGTTCATTTGTGTCGTGGATGAGTGATTCGTTGTCTTTCGCGCCAGACGCATCGATGATGACAAGGTCAACTGGCATTGTGACCTTATGGATGGTTATTCGCCTGAGGCCAGAGCTGTCCAAATCTCGGAAATTTCCCTTCCGTCATTGCAGTTGGCACATGCCAGCTGATGGTTGTTGACAGAGCTTTAGCATACCTACGCTCCATGCGCGTTCTTAATCGGAGTATTTTAGTGTTTTCGTGATCTGTGTTGTGCCCCCTTGCCATGGCGTGAAGAGCGATTGTTGAGTCTCGCTCCAGTCTTGCCGAGGCTATATTATCAGAAGGTCTGCATTTTTCTTCCATTTTCTGTTATTCTGATCTGTTGTCTACAGGTTTGTCCGGTATATTCAGCCGGGCATCCCTGACGACTGATTTTGTGGATGCAGTTGTTTTGGTTTTGCAAGCCGACTGGATCTTTAACCTTTGGGATGTGGCGTTTTAGAGTATTATCCATTGCGGAAGAATGTGAATATTGAGGTCTCCGAGGATCTTTCTTATTATCTCAGAAGTGCCTGATCTGTGTGGACTTCCAGTTGAAGCCGCTCTCTTTCTTGTTCTTTGTTGTTTGTCTGCATATGTTCAGTTGCTTTATATAAGGCGTGGCATATAGTTATTGGCTTGTAGAACGTTGTTTGGGGTGCATCAGTTCTGTTTTACTGTCGGTGTTATCATTGTAGGGTTTCCAACTCTGTTAGCTAGGGGGTAAATAAGTGTTTGCTTCACAAATTTGTTTATGAGGTGGATTGAAGTGTAAATACTTGTCTGAATGTGTGAGTTTTCCATGAATACCGGTGTTGAATCTTCGTGATTCATTCACTTCTAAACGACAATTTAAGAAACTGATAGCTCTGTCGGCGTCTTCTGTCTCCGTCGTTAAGTTAATAGAACTACAATATTAGTTGAGACAATGAAGAAAACTTTATCTTTCACTTCTTTTGTTTACCCAATGCTGGTGTCTATGCATCAATCAGTCACCACGTCCAGACCATACAGTTTTGACTTTTCCAATTTCAGTTAGTATGGCTGAAGCTCGGACTTCCTTCATGTAACCACTTCTTTTCTGTAAACTACCATTCATCTAACACTAACGGCATATCGATATATGATTTCTTATCTTCGAACATCAGGCAGTTGTTTGTGTCAAATCCCAACTGCCATATCACCATCTTAGGAGACTGGTTGATTCACTCATCGGACACTAGCTCTGCGGCGCGAAGCCGAGCATTTCGCCATGGTCAACAACCTGTACCAACTAGTTGACCTCCCCGATCGAGCCGGGGACCGTGCCCATACCCTTGATCTTATTCTCATTTGTGTTCCCTCTCTCTGCCCAGACATCTCTACTCTTCCATCACTTGGTCCGTGGGACCGCTGTATTGGTTCCTGATTCATCAGTCCTACTCGCCCCGATTCTACACCCACTCCGAGACATACGTTTCGGCGATACAGTTCAGACAACTTGTACGGCTTCCGTAAATTCCTAGCTTCCTTTTCTTGGAACACTTGCTGTTTTACTTCCTCACTAAACAAACCAACTCTGCCGGAGTTGATAAGAACCTGTACCAGCCATTTCCTTTGAATGCTGGTGTCCCTCAAGGTTGAGCATCTGCGCCCGTCCTCTTTCCTTTATGTAATAATGACCTTCCGTTCACTACTTCCAATCCGATCCATTCCTCTGTCGATGACTCTATCCTCCATTCTTCGCTTCCTTGCCAGGCCTACACCAACATCGATCGTGATCGCAGTGTAGTTCGTATATCTTTAGACTCCGACCTTAAACACAATTTCTGGAGCTCCTGCGATTACGTTGTATATAATGCCCCCAAAACCTCTTCTTTGAAACATCATTCATTCTCCCCAAATGGATCCTTTGACTCAACTGGACTGCATTCCACAAATTCTCTTTCTTGGCTTCTTTATGCTGATCCGCCTTCATACCTCAGCTCTCTTGTGCTGCGGGCAAAGTTGGTTTACTGTTTCGCGCCAGAAGCTTTTCCACACCAACTCATCTGCTGTACAAAGCTCAAATCCACCCCCCACTTGAAAAACTGCAGTCACGTGTGGGGTCTACCTCTCTTTCTCGTCTTGACCAGGTTCAATGAAAGGCCATCCGGCTGACCGACGACCCTTCTTTGACCTCCAGTCTGCAGTCACTAGCTCATCGTCGGGCTGTTGCTTTGTTGTCTGTCTTCTACCGGTATTGTTTTGGATTTTGTCCTTCTGAGCTTGCTTCGACAGTTCCTCTTTCTATTACTTTTTCCCAGACATCGCGTAACCAGGCAACTAACCATCCCTATCAAGTTTCTGTCACTAGATGTCATATTACTATCTTCAGTCTTCTTTTCCCCCGGAAGTGGTAAACTATGGAATACTCTCCTTCTTTTCGTCTTACCACCTACTTACAACCTCTCTCTTTAAAAGCAGGATCGATAGACTGGATCTTATAGGAATGTTCCTCTACAACTCCATTTTGCGAAATGTCTTTTGATCATGGGGTTTACTCCTAATAGGGTATTTCACTTTAAATGCAGTAAAAATGTATCAGCGCAGAAAATAATGGTGATAGAGTGCCACCCTGGAGGTTGCATTGTGTAAAGGGGAGCACAGAATAAGTTCTACCATTATATCGTGTAAATTGTGGTCGATTTAAAAATTAGTTAATCAAAAGATTAGTTTCAGAGTTACTGATGTTGGACTCAGCAACTGCATGACGTAAGTGTGATCTGTGAACGCAGTGAAATGCGTCACTATATTCAAAGAAACAAAACCTAACTGCTAAACTCTTACGAAAAATGAGTGGTAAGACATCGTAAGTGAAAGGTCGAGACATCGAGGGTTGATCGTGATCGAAGATATGCAAATTGCTTGAAGTTCAACACGAACCTGGGTAGGTAGTCTTTTCAGTGCAGTCTCTTCGAACACTTAGAGGGCTACTGATATACAAGCTATTGGACGTAGTTCAAATGTAACCTTTTTGGGAACTAAAGTGATAGATGCCACCTTCCAGCAAAGGATAATGGAATAATACTACGATCGGAAAATGGCAGCATCGTAGCTTGGGATGACTGGTGGTTATGAGTCAGTGGTAAAGCGACGATCGAGTTCATGAACGTCTGCCAAGGGTGACTGATTAGAAGAATCAGTATCGCTTATGTGCACGGTCGTCTTCCATGTCTTCCTGCAATTGCTGCTGATGGCTAGTGACTGAACCTAAAAGGCGTTCAGTCTATGAAGTGCAGTTTTGTTCGATCTTGACAGAGCTCTCACGATACTGTGGTCGCTGGCCTTGGAAGTGCGCTGCTTTATATGACGCAGTCACCAGCTGAGGGTAAGAATAACTGTTGGGTTGGATGTGCAAAATTTCCGCGGGGCAGCAGAAGTTAAGGTACTGAGTTAAATGTTTACAAAACGAGGAGGGGTCGGAGTGAGGATATATGCTTGGGTCGCAATTATCAACCACATCTCACAGCCGCGCGAGGTTTTTCGGGTGACACTGTTATGACCCACGGGTTCTTTCCTATGACCTGAATAAGAAACTTGCGTACTCGTCCTCAACCCGCAATTCTGATCGCTTCAACCCGAAATGGCAATTCAGAAGACAGCCTCATACGCCAAAACGACTCTGTATTCACAGGAATTACAACGTGGTATTTGAGGTGGAAATCGAACATTCCCGAAATCATGCATCCAGTTAAGTTCAAACCCTGTGGGACCGATTAGGTCAA
>STRG.11134.3
TTCCCCGTTTCGGTGTTCGCTTAGGCAGTTTCCGTTCTGCCGTGATCGTTGGTTTGGGTTTGATCAGAGTCTTGCGTTTTATAGCTTATTATTCTGACGTAAAGTATTAAGTAATCGGGTGAGAACTAGTGTCCGTCTTTATGGACATGGAACATGTGGTCACATTTACGAACGAGCTGAAAACGTTGACCGAGGTTGCATTGCCCGTCTCCAGGAAGAAAATGGCTTCAATTACCCGGGCTGCAATAAAAGCCCTGAGGTTCTATAAACACATTGTTCAGTGTGTGGAGAAGTTCATTCTCAGATGCCCGCCACAGTTAAAACTACCTGGTCTCTATGTTATCGATGCGATCGTTCGACAGTCGAAATACTACTACCAAGACAAAGATGTCTACGGGCCCAGGTTTATGAGGAATTTGGTGAATGTGTTTCTGTCTGTACTACAGTGTGATGATAAGGACAAAAGTATGATACCTCGAGTCTTGTATTTGTGGCAGCGAGGGAACGTTTTTCCTGAGGATGTTATCCAAGTGTTGCAGAATGTCGTCGCTGACCCTAACAATGCTGAAGTCGTTCAAAAGGCTATCCAGACCGTCGCTAATGCGGTCAACCGCATGAAACTCATCGAAACGGCTAACTCTCTTTGTGAAGTTCCCTCAAATAAAGTTATTTCCAATCCAGTTCAACGGCCAACTTCGGCGGAGATGCAACTGTACCAGCTACAGGCTCTCCAACGAAAAATTACGGAACAGTCTGCGTTACTCAATCAGGACAAGATGATTGATCCAGAGGTTTTATCCCAACTACGAATCCTGATGACTGAGCTGACACGTCGGACAGAAGAAGCCGCTATGCAGTTGGCCGATGGAGCAACGGAACAAGAAATGAACGTTATCGATCCGCATCTGCTAGCTCGACTGCAGGCTATGGTTGACACTTTGATACAGACACGAGCTTTACAGGAACAGCTCAACCAAGCCCGGGGCGATCATCGTCAGCACTCGACCCGCTCAAACGGTTCTTTTCCTGCTGACGTAAATGTTGTGGATGCATTTGATGGGGGTGAATGTCGAGTGTATTGACGGTGGCATTGGTGCTTATACTGGCCAACCGCTATCGAGTACCTCCACGAATCAGAGTAACTCTGACGCAGAAGCCAATAACAATGGTGATGGAGCACACAATGATAATGATGACAATTCGACAGAATCGTCACCGGTGTCATCCGTTAGACGTCAGTCTGAATTGTATTCATCACAGCAGTATTCCACGCAATCACTGCAGCAGCCGCTCACGCCCACCTCAGATCATAAGCGAAGACGAAAACATCTGGGTTTGCCCACTCTACGGTCCGATCATATGGGAATCCTGTCACACACTGTTTTCATTGGGCACCTACACAAACAGCTGGCTGAAAGTCGTCTCCAAGCCTTATGTGCCGAGGTGGCCGAAGGCCCGGTGGTGGATTGTAACTTCATTCCGCCTCGTGGGTGTGCTTTTGTCACATTTGCCACCCGTCGTGCAGCTTATCGTGCTGTAACCCAAATGGACCAATCCACAATGAATGGACGCCAAATAAAAGTCGCCTGGGCACCAAATCGAGGAATCAAAGAACATGAGTCTTATTGCAGAGCCTACTGGGACGTCGAAGAAGGGTGCACTTATCTACCCTTAGCCGAGGTAACAAAACTGACGCGTCCACAATTAGATGCGTTGCTCGACGGGTATGGTGAAGTTGATGAGGATTCTGTGGCTGATGCACGACTGCGTGACCTCATCCTCAGTCCATCCATGGGTCCTGTGACACGTACTAACTGTGGTGTTACATCTGCCGGTAAACGTAGCGGACAGCGTCACCATACGTCGCGGAACCGTCTTGCGACGTCAATTTCTTCCGCAGCGCTTCCTGCTCTCCCACAGCTTCCAACACTTCCTGAAATTGTCCATTGTGCTACATCGGCTGTCCTGCGTCCATCATTGCCGACGGCTCATGTGCCGTTGATAGTTCCTGTAGCAGCCTCTCAAGTTCACTCCCAGGCACCGCCTCCCCCACCACCTCCACCACCGCCGCCTCCACCACCGCCGCCTCCTCCGCCGCCACCACCACCACCGCCACCTTCAACCCCACCTCCACCACCACCGCCACCTCCGCCGCCCGACGGCAATTTAAAAATCAAGTCATATCTTTCCGACGCTCTAGTGGTGACCTCAGTTGACTTAGCGATACCTGTATCCGCCACGTCTGCCGAGGTGGGTGGATCACCTAGGGAACAAGGTTTATCTGCGGGCGCCATATCACTGGAGTCGTCGAGACATGCTCCTGTCGGATCGGGTGTTTTTTCTGGTGGATTTCTCAATCCAGTTTGCACAACTATGGAATCGGGTTACGTGGCACCTAGCCCACGTGCTCCCTGGCCAATGCAGTGCATGACAGTGGGTCCACAACATAACCCCTACTCGTCCCGTGCTCCTTATTTTTCATCGGTTCCGTTGCATGAAAGCAGTCAAAATACTACTCTACCTACATCGTGCAACTTTGGACCTCGGATGACCGAACGCTCGTTGGCCCCGCCACTAGGCCCCACACATCCGCGAGCTTCCTACCAGGCGAACTTTCGTGGATCGCTCCACCCCTGCCCCAATGTTGGCCCGATGGGGATGCAACCGGCCAGTCTGCGTCCAGTTTATCCACCGCACGGTACAAGTCGGCCAAGGCTTGCAATGCGTTCACCTTCACCCTGGTCTGTCACTCGGCCAACTTCCGCTGTCAACTTTCATCCGGGTCCGTCGATACCAGTACCGTTCAATACATCTCCGTTCGGCAGACCACCAACTGGACAAACTATGCGACTAATGGGTCCCAGATTCCCACCTCGTTTTCCCCCAAGACCACGTGGTCGTTGATACGTTAAATATTAAATCAGTTCCGCTCAAGAAGATTTTGTGACTCCGGTGTATATATTAAACCCAAGAAACTGCGAACTTTTCATTCACGTTTGCCGGTTGCTGTGACTGAGGACTGCCCTACTGCTGCACACCTCGATGTTTTTCCACTCAGTGAATTGCAGTTATTTCGAATGTGTATAGAAATTCAAATATGATTTCGGAATTTTCTTCTGTTTCCTTTGGTATTG
>STRG.41138.2
TTTGAAGGTGGATTGGCAAATGCTTGTTGTGTTTTCGCGCTCGAAAGAGAGCGATGGAGAATTCAGGGTTGTGTAAAGCCAAATACACGCATGCTTGCTGCGGCACCCCGGTGGGCCTGCGTGCATTTCGATACCTGAAAAGTCTCCTGAGAGACTGTTCTTCAATACACGATTTAGGACTAATTTTTCATTCCCGACTATTCAGGAAAGTCCAAAGTGTGGGCAAAGCAATTTTTGTTTAGGGAAAATTAACTCCAAAGTGAGGGTTATTTTTCCAAATTGATCTCAAGATTGTTTTTGAAGGGTACTCCGTCCATACAAGTAGCCCCCCAAAATTTGATCCTTGTAGCACACATGTGTGCTGCGAGTCTAACGATCGATAGATGACGGTGCCGTCACAATGCACTTGAATGTCAAGGATGCACTTAGGTAGTTTCAGTGTCGATATGGGCTGCATGATGCCTTTAACAAGTCCAAGGTGAAAATACTCCCCATTCTGCAAGCAGCTGACATTACACCGCCTGGGAGTCCCACACAGCGTCCTTGGGTCACGAGGAATGCTTGAGAAACGCTTCGCCAGTATGCGCAAAATCACGGGTCGCTGAGACATTTTAAAGCGATATTTAATGAAGTTGTGACGCAGTTCCTGAAGCAGTTCACCAGTGTCATCAACGTTCTCTGCATCTGAAAGAAGTGATCTGCATTATTCATACGCACCAGTTTACCTTCATCAGCCCTTTGGTCTGTTACAAAGGCAGATATTGGCATCGGTCCGTAATCCTATTTAAAGGAGATTGAAGAAGTCGCTGGCAGCAAACCAGAATTATCAAAATTGATAGGATTATCAATGAGTGGTGTTTCTGTGGAAATTATGAACGCCATTGAACCATACCGTGGCTTTTGTGCACTGTACATCCATTACAATGTTCTCACAAGCTTGCATACATACAACATGGGCACAGTGCCATCATTAACACTCTTCGCCGAAGGCGGTATCTTTGCCACCTGCACAGGCCAGTCATGTTCGGTTTCTTAACCTAAAGAGGTGAATTGAAAGCATCAGCATCATTACCGTCGTACAACCACATTATCTACTGATAATGGCCGTCAAAGTAACTGAAAACGTACATCAAGTCCACTTTTGCAAACCCAGTAGGATCCCAGTCATAACCAAACTGAATCCCAACCATAACCCAATCAGATCCCAACTACAACCCAACTTGAACCTCATCAGAGATTTAAATCTCTTTTAGTGAACTAATTTCATTATGGACGTATAAGTATGTTTTCACATACATACGATCACTTAGGAATCTACTACGAAGCTGACAGGGGCACGTTCGTGACCATTGAAATATATCTCACATGCAGATTACTGCATCGGAAGAGTCATACGTTAAAAGGAAGATGGATTTGTGTGCTGGTATAGACATCGGAACTCAAAATTCATGCGTTGCCGTCATATTTCGTGGCTCAATAGATGTCGTGGAAAACCACCGCGGTAGCAAACAAACACCTACTTGTGTCGGATTTGTTAATGGTCTCCGAGTGTACGGCGAAGACGCGCTTGACCAAAATGAAGCCAATATTGGGGGAATAATTGATAACTTCAAACAGTTCATTGGAGAAAATGTAGGTGAGAAATTGAGAGATCTGTATGAAAGTTGTCCATACAACCTTTCCATGAATTCTAAAAATGTGGAGATCAAAGTTAGGCATAATAAAGAGGATTTTTGTTTTATTCCGGAACAACTTTTGGCTATGCATCTGTCTAATCTCCGCAGACTAGTAAAAAATCACAACGATCAAGATCTCACTGCAGTTACTCTGAGTGTGCCAGTGTTTTATTCGGCCAAACAGCGTCGAGCCCTGATAGACGCGTGCGAAATTGCTAACATCAAATGCCAAGCGCTGGTTAACGAAACAACTGCAATTGCCACTTGGTATTGCACGTTCAATCCACATGTTCCGAATTTCGGCGAGAGGGAAAGGATTGCCGCTTTTGTTAGTGTGGGACATATGCATACACAAGTCATGATCTGTGCCTTTACGAAGCAGACCATACGTGTATTGAGCACAAGAGCCGACGTCAGTCTGGGTGGTTGGCATTTAGATCAAATTATATATGGTAAAATGAAAGAGAAATATTGCGCGGAATTCGGCATACAGGTTGACCCAAAGTCCTATACTGCTGTACGTCTGAGAAATAAGTGCGCAGAACTGAAAACTCGTCTGTGTCTAAGTTCGAGAGAAGCTCAAGTGCGCGTTGATGGCCTGCCTCAAGAGCACATGTGGACAATGAGCCTATCCGATTCGGAACTTGAGACTTGGAGTGTGTCCCTTTCGGATAGACTTCGGGATTTATGTAACCAATGTTTACTTTCGTCTGGAGTGAAAAAAGAAAAACTTGATGCGGTTGAACTTGTCGGCGGTTGTTTCTACCTACCCTTCATGAAGCGATTGATTCTGGATGTGCTTAGTCATGGAGGCAGTGGTTGTGTCATGGAAAAAGAAGTAGTTGCTATTGGATGTGCTCTTCACAGTTCTCATTTCAACTGACCTGATTGCCATCTACACGTGAACATGAAGAGCACTGAAAGCCGCAAAACTGTCAAAAACCAATCAAGTGGAGACTTTTGAGGTGTCCGGTGAAGAAGTCGTGAACCCCTCATTTTACCTGTCAGATGAGAAAATCAGAAAATTTAAACGAATAGAACGGAATCTTTGCAGTATTGATAAAAGTACGAAAGAAATGATGAGTTTAGTCAATGAAGCCCAAAGATTGGCGTATGAATTGATGGACAAGGTGGATATTGCTCTCACCAAATCCGAGAGGAAGGAAATCAACGCCGTTTTGGAGAAAATATTGAAAAAACTCAATTTTGAGAACGAATTCAACAAGCAGTTGTGCTTTGAGTTGGTAGACTACGCAAGGGATGCGAACAAAAATGTCCCTTTATTCGCTGAAACACGATACATACTTGAACAGGACGTGAAGAAGCTTGACAGATTTGTGTCGGATTGGTGGGCGTGTGAAACCAACTACCTGGATGGAATTTCAAGGTCAATAAGTTGTCCCAGAGAATTCTATAGTTCCCTTCAATCTATCGAAGAGTCGCAAAATATGGCGAAAGCTTCTCGGGAATCTGTGAGGAGCCTACTAAATGAAATTGAAGACAGACTCAACAGGCTTAAACGAATTACTCGTTCTTTCAAAGAAACAGAATTCGCACGAATTCTTGTTCTACCAAACATTACTGAGACCGTTCAGAACTTGGAAAAGGCTATTTCAATCTCAGAAAGTAATCATTGGGAAGTAGAGAGCCGAATTCAAGAGTTGAAACAGGAAGTGGAAAGGATCTGCGAAGAGAAATCACGTTGGGAATGGGTGCCAAAAGAGATCCTCAACTGTCCACCTTTCGGTGACGTTTCCGAGATCAGAAATCAAATGTACTTTGATGGCATTTGGAATCCACTTAGGTGCGTGTGGTGGATGTTCGTCTACCTCCTTACCAGTTGGAATCCACACAAAAGAATTCCCCTGTCACCCCCGCAGAACGACACGGTTCAGTTGGAGTACTTTTTTGAAATACAATCACATTTGCAGTGGAATGCTTTCAACAAAAACAGGATACGCAACAGGATATCCCGTTCCGTTGATAACCGCGATGAAAAAGCAATTTGGCAATGGAGTTTAGCCGAGGATGAACTGTCATGCAAACTTAAAAATTTGGCCAAAGCATTGGCCGCACTGGGCTCGGCTTTTCGCAGTCCTCACATCCATTACTCGGAGCTAATCACAAAAATCCAGAACTGTTTAGACAGGGAAAATCATGCAGCTGATTGGAACGATCGATGTTTGACGCAACTGTATTTGATCACTCCAGTATCGGGGGCTGCCCGAGATCGCTGGTTAATGCAAAAATGGATTGAGTATCACAAGGAAATCAGTGTCCATCTGGTCCAAGAGAAAAGGTATTTGGAGAGTGAAATGTTGAAGATCAAGACATCGTTGACAATGTCCCGTACAATTTCCGGAGAAGTTCAACAAAGGCTTAATGGCCTCTGTAAAAATACGTTGTACCCACTCTTGGGCACATTATCCGATTGTCTAAGCAAACTGTTACGAACATTCGAGTAAAATCGTCTCTTTCGGATAGTCACTGCTTGAGTCCATCATGCTCGTCGGAACTGACCAAATTACTCCGCCATATGCAACTGATCATGGGAATATTTTTATTCAGTTCTTACTTCGATTATTTACCATCAAACCATTCTTTACCTCAAATTTGCTGGTGAACAAGCAGTTGATTTAAAGCTCTTTGTCTCGAACCTAACGGATATTCTGCGGTATTTAAGCAATGAAATCATTTTCGTCTTTTCAGATGTTGTGTGGGGCTGGATATAATGTTATTCTCATATTTCGTACAAGCCAGATTTTAGGCTATGCCATACAAAACATCGAACGGTTGGGGATGAGGTGGTAGAGTCCTACTCCATGATCTTGTTGCCCAGACCAAAGCTGGTTGTTTTCTTAGGGGTCGACAAACGGAGCGCATAGATATCCACAGCTTAATCCATAAGGAAGCGAGACGAAGCGTGGGATCAGTAATCCACTGGTAACGGGTGACTCATTGCTCAGTTCATACGCCCTAATGCTGGTGACAATGGCTCTTGAGATTGCCGAAATCAGCGGATTTCTGCTTACGACTTCCAATCCGTGCACAGAGTTCAGGTAATCACTGAGGCACCTACTTTACTATATGGACAGTGAGTTTTAGAAGCGCGATCATGCAAGTATACATGATGGTATCTACAAAGCTGTTCTTTTTATCCCAACCTTCCGAATTTGTTGATTGGTTGGCACCAGTGGATAAGCATAACACTGAGGACTTTAGACAGCAAGG
>STRG.18075.2
CTCGGTTCTGACGTACAGAAGGACGAGTTCTATAAAGAAACCACCACTTTTGTTTGCAGAAGCAAATGCTCTGACATTATAGTGCTAGCTGGTGATTTAAAAGCACAAGTTGGCAAACTCAGTACATCAGAAGCTTGCTTAGGTGGGCGTAGTGTCTTACCCGCTCAGTGCACAAATAACGGTGTTAGGCTTCCCCAATTTTGTGCACACAATCGGTTATTTCAGTCTAGTACAAATTTTCGACACAGCTGGCGTCGCACAGCGACATGGCGCTCTACCTCTACAAGTACTCTGGGTCGGACAAATCATATCACAATAAGCTACTGGTGGCGTAGTTGTGTCCAGAACCGTAGATCCTACTGGTCCGCGCACGTAGAGTCGGACCATGCATCAGTTTCATTGTGATTATCGCTACAGCTCCATGGTCACCAACACAAACCCTAAACGACAAATCCGGTTAGTCGTACAACGTTTGGCTGATCCGGAGGTTCGCAACAGTTATGAACAGAAATTAGCATATGTGCTAGGATCTACGACGAATGGTAATGTAGATGAGCATTGAGCCCATATCCAGCAGGCAATGCACGTGGCAGCAGGTTTCGCTTGCGGTCCTGGATCCGATGTCCATCAAAGACACTGGATTTCCCAGGAGTCGCTGAGTCTAATGGAGCATAAACGTCAAGTATCGAACTGTAAAGAGATGAAGAAGATTCGAAGAAACCTACAGAAACAAGTTACGAAAAGCCTTAAAAGGGATTACGAAAATTCGTGGGTCCAGGTAGCCGGAGAAATGGAAGTGGCGGCTGCTTCAGTTAACAGTTAAAGACTACTCAAACTTATTCGCGACACCGGTGGACAGCGAACCCCTGTCGGTGAAACGAAATGCGACAGAAATGGAAAGCCTATTCATGGCAAACAGTAAGAGCGTGACCGTTGGGCCGAATACTTTAGGGAGCAGTTTAGCTGACCGCGTTCTAATGTAGTTATTCCCGTGTCAACAAGTGCGATTCCTTAGGGAGTATCACGACCCCCCATCGGAAGTGGAAGTAGAGTCGAGCATTGGATTACCAAAGCGAGGGAAAGCGGCCGGTCCTGACGAACTTCCTCCAGTTCTTTTCAAAATGGGTGGTGGTGCGTTGATAAATTCACTTACCACTTTGTTCTGTGGCATTTGGGACGAAGGGCGTATTCCGTCATAATGAGGCAAGCTAGTGATTGTATCCGTCTTCAAGAAGGGAATTCGCAATGATTGTAGTAACCATCGTGGGATTAGCTTAATTCCGATAAACGCCAAGGTATTAGCTTCAATTTTGCTACTACGCGTGATACCGCCTTGTGGGAGGAACGTCCGCGAACAATAGGCCGGATTCCGTTCAGATCGAGGATGCATCGACCAGATTTCTACTCTGTGTCAATTACTTCAAGCACGTCACACAGACACACACACACACACACACACACACACACACCATCGATCGACAATAATGGTTTTAGATTCCGGAATATGCAAATTGTGACATCAGAAGACGTTTTCAGAGAAAAACAATTGTTTTCAATGATTCATTCTCAAGTCTTTACAAATCATATAGGAGATGGTTGTGCTGAAATGGTCAAGGGTCATTCCGATGGTTTTCCTTGACTTGAAAGGCGTCTTCGATTCAGCTGACCGAACAGCGGTGCTCTTCCAGTGCTCTTCACTGGAAGGGTTTGCCCGAGAAATTCGTGAACCTACTGAGGTCATCGTACTCTCATACTTCTAGCCTAGTAAGGGTTTACGGTGAAGTGTGCAGTCTATTTCAAATGACCGGCGGTGTTCGACGAGGATATCCCATTTCTCCATTCCTGTTCAACTTCGTCATCAACGAGATAATAGAGTATGCCTTGCGAAGTCTTCAGGATACGGACGTCGAACTGACAAGCGATGAAAAGCTGTGTGACCAAGATTGGGTCGATGACCTTGTTTCCTTGTTCGAATGCGCAGAACATGCGCAACAGAATCACGAGAACTGTAGCCCCATTCGGCATGCGCGTTGCACCTTCAAGGTGTCAATTGCTGTTACAAGACTGAAAGTCAACGGCTCCGAGCTTGATGCTCAATGGGGAGGTGCTGGCAGTTGTCGACTGTTTCAGTTACCTCGGCAGCAGCGTGACACCAGATGGGAGCACTGCAGTAGAGGTGAGCACGCGTATATCCAGGGCTCGAGTGGCGTACGCTGGACTGAAGCACTTGTGGAGCTGATCTGTTATTTCACTGAGGTTGGAAGGTCGTGTGTACTGTCCCGCGGTGTGATCAGTTTTGATGAATGGTTGCGAGACATTAAGCAAGCGTGTGGAATATATTCGACGTCTGCAGGTTTTCGACCATTGATGTTTGTGTAGTATCGCTTAGATTGGATGGAATGACCGAGTGAGTAATGCCGAGGTCAGAAATAGGGTATTGGGTACCAGTTTGAAGGATATTATATCACAGCGTATTGAGCTCAGTAGACTTAGTTGGTTGGGGCACGTGTTACGTATGACAAACACACGTCTGCCGTACCGTACCCTGTTTTCCGTTCCTCTTAGTAGATGGAAGAAGCTATGTGGAGGTTACCAGATGACGTTGAAGCGTGGAATGATAAGATGTACAATGAACTCAGGAACAGTAGGTGTCTCACTTGTTCGTGGTTGGGGTCCAAAAGATCCCTCAACCAGTTGGCTGGAAACATTGAAGGATATGGCATCGAACGGTGAACAGTGGCAATCGTGTTGTCACTTTCTGTCGAGTTAGAATGATTGATCAATGTGCGTTTATACAGTTAGATTGTGTATTCCTTGTGTTGGCTTCTACGGATTTCTTTTCTTTTCTCATCCCTGTAGATGCATTGCTTGTCCACCTTGTATATTCATTCTCTCTATTTCTATGTTCAACATGGTGAGAAAGATAGTATTCAATGGGGCCCGCTCTGCTGTTTAAGGCCGTACGATGATAGTGATAATACTGGGTGTTTGATGGAGGGCACGACAGTCTACCAACTAATAGATGCTACTCCCATTAGACACCCCAGTCAACTGTAGAGCCAACGTGACATTCGATTGTTGATCAAGGGTGGAGTCTACACTGCGACAGTCAGACCCGTTCTTTTATGCGGCTCAGAAATATGACCGTTACGAGTATAAGACGGGCAAAGGTTGTCTGTATTTGAACATCGATGTCTCCGTAGTATATCCCGAATATAGTGGGAACACCGTATTACCAATGCTGAGGTTAGGTGTAGTGTTGGGAACCAGATGTCAGTTCCTGGATCAAGTACGGAATCTAAACAGGTTAAGGTGGTTGGGACATGAGTCACGCATGCTCACCGATAGACTTCCTCGGTGTATGCTGTTCTCCGAGGCAAACAGTACTTATGGTAAAATTTTATTGTTCATGAACAACGTAATCGAAATCGTTGGTAGGTTTTCGACTACGCTGTGTTATTAAACAATAAAATTTTACCATAACATTTCACATGGCGCATCGATTTTTCCGTACACTCCGAACCGATCTCGGTTCTGACACAGATAGTACTTACTTTTATGCGGCTAGCTCCTGCGAGAGGATAAGCTGGCTTCATGCATGTCCCGAATGGCACCAGCCCATGAGCGACGATCGGATGCGAGACCTGAACACAGAGAAATCCAGTTGTGAGCGCCGTAGACAGACTGGAGTCCTAGTCCCTCAACGTCCGATTTGACGGTGCTGACCTTCGAGGCGACAGTGCCAGCGAGACATTGGTTTGATATGTGTTCGGTCGTCGTAGGACGTGTCGAAACCACTGCAATCGTCGGCATTGGAGGAACACCGACAGCTTTCCGATGTTAAGCACCGTTGTCTTATTGTCTCGTTTGAAAGGTTTTCGTGCCAAGCCACTTTCAGTATCCGTCGCAGACACCAATGGTCAAAAACTTCCGCCTACGCAGGAGTATCCGTCTTCGCATGCTGGGCGCCGTCTCGCCGAAGTGTTTAGGTCTCGGTTACCCTCAACCTAGTTTGGCTGCCTGTCGAGCGGTTTGCCGGGATGTGGCAGCTGACTCATGCCTCAACATCGTGGAGCCGCAGGTGAGAGTTGGGCAGGTGATGGAAACCAAAAAGATGGGCGGTACCCCAAGAAGCACGACGGCCTACCAACTCAGAGGTGCTACTCCTCTCAAATGCCCGATACACCCAAGGCAGATAGTGGCGGGAAGGTAGGTCGAGGTGGTTAGTTCATAGCATGGCAGTGTAACTGCCCAAGTAGGGCGGGTTAGAATTCCGAGTTGGAGTCCACGAGAATCAACTACCAAATGGATGGAGACATTAAGTTATGTCTTCGTGTCGCTATCGGTGGAAAAGTTGCATTTGGGCTCTTCCTATGTATTCGTGATTTCTGCTTTCCTTTCCACTCTGTTTCATTTTATTTTGCCTCAACTGGATACCCATGTGGGCATGTCCACATTTCAGAAAAAAAGCATGCGGGAAATCAAAACGCCTTTCAGTTACTTCTTCCTCAGATGTATAAACTCCCACCCGATTCGATGAACCTACTTCGACCCTCATGGGAAATCTGTGACCACGTGTCAATATGGATCAGACACAAATTGCCCAATCGACCGACCTGGCTTACCGAACGTGTTGTATCGGATTGTCATGATTTGATCACTTATAAGATGTCAACTTTCTACTCCACTTTGAACTTGCGTCGTTTTCGTGGTGGCCCGTTGGCCGCCCACTTGGTCCGTCTGCTTCGTATTAGAGCCAATGCCGAATTGGATCCGGATGTCACATTACCCAATCCCTTGCCCGAACCGTTGGGCCTAGACCTAATGGAACCAGTGAATCAGAAAATGCTTCTAGTATCCTATTTTGCTCACGATTCAACACTGTCCGCATTGATGAGCCATTTTGGTATATTTAACAAGTGCACTCCTTGTCCACCTTGTATATTCATTCTCTCTATATCTATGTGCAACAGGATGAGAAAGACCATTTTCAGTGGGGCTTTTCCTGCTGTTGAATGCTGCACGATGATGCTAGTGAAGGTGAACGACGCTGTCTCCAGTGGCTCAGTCATATTCTTCGCGCACCTGAAACTGCACACTGACTGGGTAATGCGGCTTAACTCTCACCGTCCTCCCCTTCATTTGTATAGCAATTGATCCTACACGAGCGTCTTGTGTCATTGAACCCCCGCAATTGCCCAAACAGTATAGCCGAATGTGCCCGAGAGGATGAATTCCGGGACCGTGTGATCACGTACTGAGGTACACGACGTGGCTTCCAAAGTGAAAACGTAAACACGAAAGGAATAACACATTGCGCATGTCCACAATACTTCATGGTTCAAACCAACAAATACCTCCACTGGCCAGTTGTCTACTAGTTGAATTACACCGAGTCTCACAACCAGCTGACCAACCGTTTGAAGAATTCTTCGTGCGATTCGCTTACCGGAATTTCACGGGATTAGACTTACCTGTATCAGAGCGACAGAAAAAAAAGCCCATTTTGCTTTGGCCTCCAGCTTGCGGTCCCAAAGATTTGGCTGTTGAGCAAGATTATTTGTGCTCGCTAACCGTTTTGGAGTCAACCATTCGGGGCACTTACCTACTCAAATCACAACCCGAACAATGCTATTCGCACACAGATTCAGACAAAGTTATGGAACTGCTTATCACGCCGGATTGTACCATGCACCTGTTTGTGCTCATCATCATTCTGGTTCAAGTTTTCCTCATATTCTGTCTTTTCCATCGTCTTCGACGATCTGGTTGTAAGTTGCGTACAGTTCATGTCCGTACTGCAATCGGTCCCGTTCATTCTCATCGAATCAGCCACGCTCACTGAAGCTGACCTAGGCGTCGACGGCGTGTCGATCAGCAGCTTTTCTCTCCCGTTTTCTATTTTGTTTGTTTTCTCGTTTTTGTTATCAAAAGCTAATTGGAGTTTTCAGTAATTATTAGTCGAATTTCAAGTCTTTACCCCCAAAACATGTACGGTTTGCTCACTAACCGCGTAAATTCGCCCTTTGTTACATATCGTTTTTTCACTCGCAATTCCCTATCCTTGCTAGTACATCTGTGATACTGTTACTTCAGCGCTCACCTCTCGTTTCTGTATTTTGACTTTTTTGAAATTTTTTCGTTGTTTTAAGATTGACCACTTCCTCCTCGATTAGATTGTATGATGCTGCGTTGCCTTTTCCCATATGCTCAAACACGATAACTTCCGATTCGTTGTCAGTTTTTGATAGCTTGTTGCGCTATTTTTTCATTCTAGTTTGTTTTGTTCTCAGTTTCTGTTTCAATGCCTCGGGTTGTCATGTAACCCCGATAATTAGGCAGAAAATGCGTATAAAATATATACATTTGATCTCTCG
>STRG.22866.2
GTCCTTCTGGAGTATGTTTTAATAGACTTTTTCGCTCACTGCATACAGTCTCAGTGAAAGCTAACCTTGCATAATGTCTCTCGCAGTTGATGTGCGATGAGGTTTTCCGTTTCCCTCTAATTTTTAGCGGGGATTCGACGAAATACACTCCGCAGCGGTGGGTGCATAACTGATATGCATACCATCGAAAGAATTTTGGGCACTCTATTGGCCGTGGCCATTACATGTCCTGTGCAAACTGAACTGAACTGAAGTGAACTTAAACTTACGCTTTGTCGGGATCACTGGAAGGAATGCTACGTTTCGTTCTTCTGTCGCAGCACGTGGGGACCTCTGGAGCCTCGGGTGAAAGGAGCTGGTGGAACTTTTGCTCAAGCCTCCATATCTTGTGATCCGGTCTGATCTGATCTTCTCCAGTTCTTTGACTGTGCCAATAGACACTTCACTCCAAGTTGTTGGTCTGGATGGGGTATGTGTTTCCGTGTGGGGTGGTGATTTGCTAGCTTAGTGCTTTTCAGTCTATCATACAGATACATTTTACTAGTATCTAACATCAGAGAATCCATTGGAATACCACCACTATCAAAATGAACCAAACCATCAGCAATGCAAATCCTACCAGAAGAGACATTCTGAACCATAAGATACTTCTGCACAATGATACAACACTGCAAGCCATCCACACACGGCGGAAGTCAATCGGTTTCGCTCACATGACCGACTCTTTCATTGCGACAAGCTTGCTTCATTTGGATAACATGTTTACTAATTCGGTGCTCATTGTCATCACAGCCTTTATAGTGGTGTGTAGTGTGGTTAAATTGTGCCACAGAAGCGGATTTCGTTACTTGGATTACATTCCGGAACCGATAACAGTTCTACTGATCGGGGTGATCTTCGGTGGTGTAGCAAACTATTTTGACGTGGAATTACACTACTTCGACGATGAGACATTCTTTGTTATCTTCCTGCCACCTATCATATTTGAGGCAATACTTAACGTGCACAAGGAATACTTTATTCGACATCTTTCTGTCATTCTGCTCTTCGGTTTTATTGGAACATTGTCAAATATTTTCCTTTTTGGTACTAGTCTATGGTTGATTAATCAACTTTCCCCGTCAGCTTTGGGTGATTTGAATCCGCATCCGGTTGCATTTTATCTGTTTGCCACTCTAGTTAGTTCCGTCGATTCGGTAATAATTATTGGAATATTGGGTGAGATGCAAGTTCACCCGAGTTTGTATTTTATCTTTATTGGCGAATCGATACTCAATGACGGTGTCACTTTGATTGTTTTTGACTACATTTACTCTTTTGGTTGTACCGTTCAGTCCAAGATGAATCTGAACCTGTGGGCACTGATTGCGCTGTGTGGTTTCGTCATGACCGTCAAAGTTTTGGGTAGTTGCTTTCTTGGTGCAATTTGTGGTTCAGCCACAGCATTTTTAACAAAATACACTTACAAATACACAATGATTGAACCTCTGATAGTGCTCAGCTCGGGATATTTGACATATTTGTTCGATTACGGAATCAGTTGGCCCGGTGTGTCATCTCTTCTCGTGTTTGGTATTATCCAAACTGTCTATACGTTTGAGAATGTCTCCCGAAAGTCTCGTATCACAATCAAACGACTGGTCCATATGACAGCCGCAATCGCGGAGTCGCTTATTCTTTTGACGATTGGCTACACTCTGGCTGTTCACGAACAAGTTTGGAATATCCGGTTCATTGCACTTAGCATGGCATTGTGTATTATTTGGCGGTTCCTAGTAGTGTTTGTGTTGGCCTCAGTGGCTAACTGGATGCATTGGACTACCAAACCAATCACACAAACAATGAAATTTGTTATTGGGTTTTGTGGTCTTCGCGGAGCGATTAGCCATAGTTTGGCAGAAATCGTCCACCCCGCGTGTCTTCAAGGGGTAGGAGTAAATCCACGAATGTATCAAACCACGGCGGTGTTCATCACTTTCTTCACAATTGTGGCCGTCGGAGCATTTCTTCGACCACTAATGCGCTTGTTCCAAATACGCTTTGAGAAACAGCCAACCAGTTTGTTTTCCACCTTGAATGAGGAAGTAATCCATAAAGCGATGAATGCTGTGGAGGAGATTGTTGGTTTATCAGACACAGGTGTTCTGAAATCTCGTTTGAAGAGACTTGATCAAAGAGCTGCCCATTTCAATTGAAGATGACAGATCTACGCTAAAGTACTGACAAATGATTTAACTGAAGAATGTGTATTTCCAAGGAAACGTAGTGGCAGGTGACTGATGATCTAAGGGTCACGCTATAGCAGTAGTATATTTTCCTGCTTACCAGCGCCTCTCTTTTTCCACTCATTTTTATTTGTCATGGATTTTAGGTATGTGCGCCCTATTCTCCTCAGAGATTCGACCCCTCAGGATCGAATTTTAGAAACTTTCGGCAAGATCACGATCGCCCTGCATTATGCCAGCCTACCGAGAAATGAGCAAAAGACAGAAATGAATTCCGTGAAGATGCTCGAATTCCAAAAAGGACAGTATTATTCTACCGCTACCCCCTCAACCACAGCTGCGGATCAAAAATCTGGATCTTACAACTTGATAGAAGACCAGGGTCATTCACTAATTGGGCTAAGTACCCTTCTTCAAAAAGGTTCTTTGTGGGAAGCGGATTCCGTCAGAACCAGACTGAACACTCTTTTATCGGAACCGATGATATCATATGCGTCTCAACGCAAACGTCTCAGACGTCGATGTGCACACCGGATTCGTCATTGTATGGGACGAGGTTGGACGGCTTGCTCCTGTTGTTATTGCTGTTGTTATGATGTATATGGGGACAAGGACCAGTCAATTCCAAATATACAAAATCAGTTGGAGAGGGAGAAACTGACTAGAGAAATGCAAACAGTCAATTCGACTAACATTGATGCTTTTGATACGGAAACTTTCGTGGGACCTAACGTCCAACAAAGCTCAACCGAACGTATTGCCGAATCTAGTTCTACAAAAACTACGATCAGTGGCTATTCACCAGAGAAGTCACTAGGTTGTTTCGAGTGCATGCAGTTGATTCTGTCATCCACAATATCATCGAAAACCCTGGACAAACAACTGGAGGTCAGTCGGCTCCTGATCCACAGCCGTTATCACACGCAGGACAATGTCTCCTATCTGGATCACATGCGACACACAATTCATTTGAAGCAATCCGCTCTGAGAATACAACGGGACATGAACGAAGGAAGCATCTACAACCGTCCCAATAGTATCAGGTCATTTGAGCATATGGACAGGAGCGCGTGCTCAGAAGATCGTCATGCGCGCGTTTCAAATGCTCTTTCTGTGCCACCCCTGCGGATGCCAGAATGTTTCATTAGGACGGCATCGGAAGTAAGTCGACGCGAGGAACCAGAAGACGAAAGGAATGGTCTAACCGATTAGTATATTTTAATCGGCAAACTGAGGCCAAATTTCAGCCGATGGTTACTGTAATTCTTTCTTATTCAATCCTTGAAAAT
>STRG.6858.2
AACTGACCTTAGTGTGCAGTTGTTCGGCTACGGGATTTTCGCCAGCCTCCGGTTTCCGGCTGATGGCTTGTGTATGAATTTTAAGAACAGAGCTTATCTGCAGCCTACAATATCAAATGTTTTCACATTAATCAGAGACATCTTAATTTCCAAAGTTTTATCAACACTCGAAGTGCACTAGTTTCATTCAACGGAGCACGAATACTAATAGTTAGTTGAGATTCTTACTACGGATTCTACATCACTGGTTGAACTGGTCGGTTCCTCTTCCACATTAGTATGATAGGTAGTAGTGTCCCTTCAGAGCTATCCAAGACCTCTGAGTTATTTCCATTATCTAAAAATTATCAGTTGTATCTTAAACCTCTAGCGCGAGTGTCATTAACTGTACAAATACCTACCTTGCATGATGCTTCAGGTCAGACCAAATCATTCACCACTTGGGGCATCATTGAGAAACTTCGACAACTTTGTCCCGGTGTTTTGTCTCCACCAACTCCGATCAAAGTTGTGCGTACCACACTCGAATTTGTCCGATTCATTGCGGAATTAGAAACCAAAGCGGAAGTCAAGCGTGTAGTTACCAGTTTGGACAGTCAGTTTATCAAACTCAGCGGGTTCCCGCAAAATCTTAGAGTTCGAGCTAGTGAAGCCCAAACAGACTGTCCACGGCGTCATGACTGGGAGTCGTTCTTCCGTGATGCCTCTAACATGGATGAGACCCAACCCGGTGAACGTCCAGACACACTTGTACTCACCGGTCTACCTGTGCGCTGGTTTGTTAATCCCGTCGCAAAATCCTCCTCGCACATCAGTGGCACCGACTCCTCTGCTGAAAATTACTCATCAAAGTCAGATCGTCCGTGCCTTGATGTCCTTCGTGGCGTGTTTGAGACTTTTGGTCCTATCAGAAACGTTGATATCCCAATGCTCGATCCGGTCCAAAATCCACACTGTGTAGACGAATTCATAAACGAGATTTGTGGTATGAAAATCAAAACCGACGAATCACACTCAAGCACTGCAACTCCAACTGATGATCGCGATGCGCCACTGGGGTTTGTATCCCAGGATAGGGAAATTGGAGGGTTCGGAAAAATTTGTCCAGACACAATTTCAATCATGGGTAGACCAAGCACGTCCGTTTTGGCAAAGGCCCGAAAATCGGTGATCGACGATGCACTGGGTCCGATAGACACCGTGGATGGAGATTCGAACTCCCAAACTCCATCAGTCGGTTCGCTGACATTCGTAGCCTACGTTCAGTACATGGATTATACCGGATTCTCTCGAGCCATGGAAGGACTGCGTGGTCAGAAGTTGGTCTATGCTCCCACTAGCTGTGAGCGTCATTCAGGAGAATCCGCCGACTCTCGACTCTACTTCACAGCTGAAATTAAGGTGGACTTCGATCGTAGCAAGCATCTTTCCAGACCCGCTATTCAGACCCGGCAAGTAGAACGCAACCGGCTTATCACTGTAGCCAACCGACGCCTTGCTGAGGCTGAGGCAGAAGCCGCGCAAATAGCCAAACAACAACGAATGTTAGAAGATGCAAAGCGCAAAGAGAATGAACGAATACGAATGGAAGCCCTGGCACGAGAAGCCGAGCGTGAAGCTAGACGAGCTGCCCGATTGGAACGTAAGAAACAGAGGGCCATTGAGCGATGCAAGCAAGAAAAAGATGCACTGGTCAGACAGAAAATTACACTGGACGAGCGTCGTCGCTTGCTGGCTGTCCGTAAACTGGAAGCCATCCGATTGGTCACCTTTCTGATCGCCCGAATCCAGTCTCGCCATGACGAAATCGTATCTGCCAAACGCGAGGCACGCGTGGCTCGAGCTGAACGCGAAGCGGCTGAAGCGGAGGCTCGGTTGGCTCAACAGGCCGCTGTCGCAATCAGTACCGCTGCACACACACGTCCAACGGTTTCACCCAAACGATCATCCTCTGCTCTTAATGAATCTGATCTGTGCGGTCCGAGAGAAGACGAGACTGAGAGGCTGCGACAACATCTTTTGGCAAAAATGTTAAGACGTCGCGAAGAGATGCTGCGCGCTGCGCTTCTGGAGAAACACACCGAGGCGGAGCATGTTCAGAATTTCAGTCGGCGGTCGTCCAATGAGGTCTCTTCCTCGACAGTGACAAAACGTAGACGTTCTCCAGTTCACTCATGATCTCGCGCACATGGAACAGATAGTTCTTGATCGTCTGTCCTTCTGACCTTGGAATTCCGTTTCTGAAGCGAAATCACCTTGTACAGTCACACTTTCGTTTTCCGTTTTGGATAATAATGCGTTTAAATACGGCTTTCGGATTTTTGCTTCACTTCTGAATCCGAAGGGAGACAGTAGGATATGCCCATTGGTATTATTTGATAGATGTTTATTGGTGAGGTAATTCGTGTTAACCATTCCACTCTTAGTCAACGTATTGAAAGCCAAGACAGTATAATTTGCATGCTCATATTTAACTAACGCTATGTGAATACTGTCCACTTTTGTTACATTCCCGTGAGTAGGTGATTCACGGTGGCAGCACCAACGTATTCTACTGCTGAGTGTGTTATCACCCTTTGACTGATTGAGTTTTGGAAACAAACTATATTTCTCCTACATGGCACACACGGATGCTCCAAACGCAGCCCGCGAGAAATTCCCAACTAAGACGAAAACGAACACCATCATCAACGAAGCTGTCTTCATGTTCACTTAATCGGAACCGGTGGAGTAGGGCCTTTGATGTAATGGAATGTTGTTGTTATGCCTCGGTTATAGTGTACACCCGCAGCATCATAATGCAAAATATTGCAATCTCACAAATTGTCACTTACGTCTAGCACTAGTATTTAAACCCGCCCTTCATTTCTGCGCATGATGGTAGTTTCAGGACTGTCCCAGTGAATAAATGAATGCCTTGCCGCGACCTCACATCATTTTGTAAGATGATTCCAATGTTTTGTCGGTAAGGGTTACAGTTTACTGCGTTATTCCAAGCAATCCTGATTTCAATGACGCCCAGGTCTGTTGTCGTGTTTTGGAACAAGACAAGTCAAGACCTTGCTCCCTAACCTAAGCCAAGTGGCACATTCTCCCAAAATCCATCCGGTCAATCTGGTTCGCCTGAGCATTGCCGAAAAGCACTGCTTATTGTTAGATGTAAGCAACAAAGAGAAACGCCAGGTTATTTGAGAAGTCAAGTCAACAGCGATACATAGTACGCTTGTAATGGACTATCTGCTCGAGGATAAGCCCGCTTCATGAATATCGTGGATCGTAGCTGACCATGCGCGTCAGTTAGAAGCGCTTTTGACGCAGATCACGACACAATGTTTCATCCATTAGTGGGCGCCATAAACCAGCCGTAAACTTGGGCGTTCTGTATCCTTCTCGACAGCGCTGACTCAAGTTTCGAACTAATCACTGTGTTGACAGCATTATCCATGATTATAGAAGAGGCGTTATTCTGTTAGTTCTCAGATTGCTGCAGTTTATGGTTCAGCAACTGCAGTCGACGACGTTGAAGAAAAACGGAGAACTCTTCGATTTTTAAATAATACCCTATAAATTTGTCGTTGGATATTCCGTCGCACCGATTTTAGGTCGCGGGCACCAGCGATCAAACACCTCCAACCTTTTGGTGTCCTCGTTTCTCAGTGGCCAGGTTTCGCAGCCGCAGCTGAGTATGAGGCGTATCAGTTCAGTTCAGACAACCAATAGCCATGCACTTCGTGTGGTGGCTTTGGTTGCTCTCTG
>STRG.35322.2
TGGTATTAGAAGAATCAACATGTATATAGGGTGTGGGACTGTCAGTACGAGTATGTCCTCAGAAGGCGTAACGAACGGTTTTGTAAGAATGACATCATTTACTTCGCTGTTAACGTTAACGACATGTTATACCAAATTTCAGAAGGTAACTGTACATTGTGTGGTGCTTAGATCGGAAAACTTAACAAATGAGTGTGACAAATGTATGGTACCAACTATTCCGGAGCGCTCTCCCATGAAAACTTTTGCAGAACCAGACGGATCATCGAGCCTGACAACAAACGGATTAGTTTGGTCTGCAGATTTAGCAACCGACAAATCCGTGAAAGCCGTAATCACGTGATTCATGCGTGCTGGAGCACGTGATGCACCTTAGTGACATAGATGACCTTCATTCGCATTGATTGCACATACACACCTCAAGGAGCTTACGCCGAATGTTGTTCGTGCAATGCCACACGAAAATAAACTAATAGATTTTGAGTAGGGTAAAGTATCCGCGTTCCACCAAATGGGATTCAGTTTGCAGGAGCTCTCTAGTCAGTGCAAAAGGTCGAGAAACGTCATACGACGGTGCCTGGAATATAATGAGCAATATACGCTAACAAGCGAAAGATTCGTCCAGAAAAATCAACGAAATTCGGCAGAGGCAGAATAATCCTTCTAGCATCTAATAATTCATGCTTCCTATCGACATTGAAAGCTTTGGTTGGAGTCTGTTTCGAACCGAACATTACAAAGAACGCTGAAGGCTGTGCCGTGGATGAAATATAAATTAAAACAATTAGAAGATACTTTGCTATCCCTCCATTGCATAAAGAATAACGTTTATTAGGGGTTGAAACACACGTAGCATGGACAAACAGGTGGGAAAATTCCTACTTTAGTGAGGAAAAAAGTAATTTGGATGGACTGGAGGCTTGGAATTATTGCTGGCGCGATATCAGAAAAGAAAGGATTTTCAGCCAGCGTCGCTCGCCTTGCACTCGTGCGTGCCATGCCTGTCTGTATCACGCTCTGCTTTAACCTTGTCTACCAATCACACGCAGTTAGCTCCGTGCGAGACTAATATTGACCAACCACTTTCGTCCGATTGACACGAGCTTAGGCTTGTGCCTGCCGACAGTTCACCTTAAATGCCATTTCTGCTGTGCATACGTACTTTTGTCCTGATTACTGATTTTTGGGCACAGCATCTAGCGTCGCGGCTTCCAACTTACCCGGTGTCGGATGTTTTACACTGACTTACCCCATTCTGGAATGACGCCGTCGGAAAACTATCTCCGGAGTTGTGGAACTCATGGAAAACCACGTTTTGGGATTTCATTTCTGTCCCTCCGGTATTGAACCCTAATGCGAAAATTACTGACGACGTCAATGTGAAACTACTACGTCTACGCATTGGTGCTGAAGGCCGGCGCCTATTCGGTGCACTCAACCTTAAAAACAAACCGCTCGAAGACGCGCTCGGTCCCCTGGATAAGCATTTCGATTTCAGTGTGAACACATACGTGGTTAGCCACAGATTTTCACAACTGTACTAGGCATCAGGAGAGTCTGTGGAGGATTTTACTGCATGGATTACGTGTGTCGTGCATCCTTGTGCTTACAATACCGTTTCCAATAAATAACAAATGGAGGAAGTATTGCAAACTCAGCAACTGATTGCTGGTACATCGGCATCTTGCGTTTGTGAGGCCTTGCTGGTGGAAGACGCCAGCACACTAACTTGGACCGGTGCATTTGATGTGGCTAAAGTAAAAATCGCAGTACTTGAGACCAACCAGATATTTCATGCTACGGAACTCAAAGGAGAAATAGTGTTGCTACGGCAATCCACAGCTTCACACAAACCCTCGAAACCGACACAATGTTATCGCTGTGGCGGTATTTAACGTCACGCAAAATCCGAGAACTGTCAAACTTTTGCATCCCAGTGTTATATTTACGGTAAGTTGGGTCATTTTTACTAACGTTTGTCGCCCACGCATTGTTTCCGAGATTGATGACTTCTCGAATAATTAATCCATTGAATGTTGTACCCAATTATGACTATATGCACTGTTAGTTCACATTCGTTTGTACAGTCTTCTGCTGAACCCCTGAATACCTTCTACCGATATACGCACTGTGTATGTTGTTGTGTCATACTGGGTTATTTCTTTGCCTATGAAATTTGATTCTTCACCAACCATCACCATAATTCCTCGTGCTTTCTACGTGAAACACTTCAAGCATTTATCACTTCGACCGTCACCATGCAGATTTGGCAACTATTCTGATAATCTCGTCCCTATCCTAGGGTTCGTTTTCTTTCGTCTCTTTTTGAAAGACACTTTACAAAGAGATGTTGCGGTGTACGTTCTCAGTACCAATAATTATTATTATTGGTACCAAGAAGGAGTTCAAACTCCTTCTAGTTAGCAACGCAACATTACGACAAGACTGAACCTTGGCGTGGTGTAGTGGCTTGCGTGCCCATATGACCCAAATAGCCATGTAGGACGGCCTCCTCAAGTCGGAGATGCAATCATGCCTGACAGGTCGATGGGTACAGGCCAGACGAAGTCCNGTTGAATGATTCTATGCATGTCAACAGCACTAGACTGAAGCGCCTATGCCTGTTTGTCGTTTCTATGTTTGCCCCAACTGACTGTAGCTCTCCTGAGGCTAAAGAAGAATTCTACCATGATTTATCTCAACTGTTACGTGGCGTGCGCTCTACGGACATGGTTGTTGGTGATTTCAATGATCGAGTTGGAATCCTAGACGAGACGGAAAGAAACATGGGAGTCTGATATTGCGGTCCAGCCGATCAAACTGATAACGGTGATCGACTCATTCAACTATGTTCCGACCATGAACTATTTCTAGCGAGTACAAATTTTTCGCATAAAAAGTGGCATCGACTAACCTGGCATCCTCCTGCGCCTTTGCAGCGTTGGACTCAGATCGACCGTATTGCTTTCGGTTACCGCTGGCGTGGATCAATTCAAGACTGCCGATCATTTCGGTCCACGTCTGTAGACACTGATCACCCTTTTGTCCGCGCGCGCTTCAGCTCGCGCCTCGTCGGTGGCCGAAACAACGCCAAAGTGAACCGTCCTCCGCAGCTGCTACTGGACGATAACCAACGACCTGCTTTCCAAGCAGAATTATCCACCGGGTTTTCGATGCAGTTAAATGCTCAGGATCCAGAACAGCGATGGACAGAGATCAAACAGGTTCTACGTGCGGCTGCTGATTCTACCCAAGGTCCAGCAACTAGACGCACACAGAAACGATGGATGTCTGCATCTTCAGTTGCACTGTTAGATGTGCGCAAAACGGTTCCTCCGGATTGCAGATACGATGAGGCACGGAGATGCCTTAAACGCCAACTGATTCTAAGCCTGAGAAATGACCGTGAGCAGTGGTGGGTTGCAAAGTGTAGGGAGATGGAAAAGGCTGTGGCGATTGGCTACAGCCGCAACCTTTTCCGTCTGATTAGACAAACCGGTCCACGTAAACCAGGCGTTAGCGAATTGATCAAAGGGGAGAACAGCTCACTGATTCAAACTCAAGAGCGTCGTCTAATTCGCTGGGCGGAGCATTTTGAGAAGCAGTTTAACTGGCCTTTATCCTCTTCAGGTTTGCTCATTAGCGCAATGGGTACAGCTCTTGTTGTAAATACCAGTCCTCAGTCAGAAACGGAGGTTCTTCGCGAGATAAGCTATATTAAATGACATAAGGCTGCCAGACCAGATGGGTTGGTTCCGTCTATTTTCAAAGACGGTGGCCCAGCACTTTTACTGGAGTTGACAAAACTCTTCGGTTTGATACGGGAGAGGGAACAAGTTTCAAAGGGTTGGTGTGAATCGGTAATCGTACCGATTAATAAGAAAGGCGACAGGTCCTCCTGTGAAAACCACAGGGGAATAAGTCTGGTTAGCATCGCATCCAAACTGCTCGCTGGTATTATTCTCCACCGCTTATCTAACGCTCGCGAACAGTGCTCGCGCGAGAATCAAGCTGGGTTTAGACCTNNNNNNNNNNNNNNNNNNNNNNNNNNNNNNNTGTTAGCACTTCTGAAGTCGGATATCGTTTTTGAACCCTTTTCACCGAAGGATCATACCACCGTAATTATTGATACATCTCCGACAGGCATTGGTACTGCTCTGGAACAATGCGGGCGACCTGTAATTTACATTTAACGGCGACTCAAGAAAGCCGAAATGGGTTATTCTAAAACCCAAAAGGAGGCATTGGCTGTCTGGTCGCGAGTAAAACGCCTACACAAATATCTGTTTGGTATCAAGTTCACTATCGTCACTGACCATGAGGCGTTAAAATTTATCACCCCACACAATCACTAGCAAAATCATCAGTCGCAATGGTTCAACCATTATTGGAAACGTCCAGGTCAATTACAAGAAGAAGACACAGGTATTGGATTGTTCATCGGTAAGAAATAATTCACATGAACCAAGCACATGTAACGGGTGACCAGTCATGCCTTTAACTAAAATGGAATGGGGTTGCATTTGAAAGGGGTTTACTTTCTAATGTCGGAAAGAATGAATAACAATAAACGAACGGGTGATATGGGGAGAGTTATTGGAGCTGACAACACATAAAGCAAAAGACTGAAAATCCGAAGATGAATTACAGTTTTTAGACGGACGCTCAGTAAAGCATATCTTTTTACTTCTACATACGGACAGCATATGACCTACAACTGTGACACTTCACATTACGAAATCTGCAGGTCAGCGGAGAATGTTTCTGACCACTGCTGCTGCAGGTACTGCCAAATCTGGACGGTGCTGTGGTATATGGGAATGACATCGCGATATTTTCAAAGACGACTGACAAACATGTTTCCAGATTAAGTGCAGTCCTGGAGAGAATCAGAACGGCGAGATTGAAACTGAGTGCAAAGAAGTGCCAGAGCGCAGGTGGCAAAATCGTTTGTTTGGGATATATTGTTGGAGGTGGAAAACTGTAACCACTACCCGAGAAAGCGAGGACAATTCGGAGCTTCTCCTAGTCAAAATCAAAGCGCCAATAAAGATCGTCCATAGGCCTGGTTGGTTATGACGCCAAGTTTGTGCCAAACTTTGCCCACAAGGCTAGTGTCCTGCTTCAACCACTGAGGAAGGAAGAGAAGTTTCAGTGGATACGGAGTTTGCGTTCAAGGAACTAAAGACAAGTGCAACAAACCCTCGAAGCTGTTTGGAGATATCAAAGCTTCATGAGAAATTCACCGTGGCTGTGGATGCCAGTGACGTCGAAATTGGTACAGTATTGTCACAACCGTCCGTGGTGATTGAATACGCCAGCCGGTTGCTCACAACTGCCGGAAGAAAATACTCCACCACGGAAAAACAATGTTTAGCAATCTTGTGGGCGCTAGAAAAGTGACGAACATACCTGATTGCCACTAGCTTTTGCATCAAAATGGATCACAAACCATTGACATGAATAATGACAGCACGAGATCCAAGAGGAAGACTGGCGTGGTGGGTATACCACTTGCAAGAATTCACCTTCACAATCGAGCACTTTGGCTGTCGAAAAAACGAGACACCGGATGCGTAGTCCCGTCCGATCCCAGACGACCAGTTTTCGGCCGAAGAAATCCTAGTGAATCGGCTGATGTTAAATGATGGTGCTTTGGGCCAAAAAAGGATATTTTGATCCCTTACCCGTGAGTCCGATTGGATACCGGTACATCATGACAATGGTTGACCATGTGTCTCGCTGGGTGGAAGAAATCCCAATATCGAGTCAAACGGACGATACGGTCTCTCGCGTATTGGTTGATAATGTGGTAGCCCGATTGGGTTCACTAGAAATGATCGTCACTGACCAGGGTCCTTGCTTCGAGTCGAAGAAATTTCGGGACATGTTGGGACAGTGGGGAATCCGGACATCATCTTACCATTCTCAGGTGATCTGAATGACACTAAGATTCAACAGAACGATGAAAGAGTTGTTAAAAAACCACGAGAGTGATTGGCAAGAAGGACCATCGGAGGCATTTCTCAGTTACCGCGCAACAATCCATTCAACAACGGGGACGACACTATTCGAACCGGTTTCCGGGCACGAACCGAGAATGAACTGGACGTGTGGCTCAACATGAAAAACGATAAACCTCAGACAACCCACGAGCGGAAGCATCTAGAGAAACTGGGTGAGCAACGAACGAGAAATGTTCAAAGTCGAAACGAAACAAGATAAGACAGGTGGAACCAATCACAAAATTTTAGACCGTTAGTGCCGAGACAGCTGGTAGAAGTCAGGAATCGCAACAGACCTGATGTGGCCGATCCGGGAGCCAGCAAATTCCAGAGACGACGGAATGAACCCTACACCGTAGTAGAGAGGGAGGATTCCAGTTTCAAAATCAAAGACCACAAGACAAATGAACCAACTGATGCAACTTGGTACCCTGCCACACCCGGACCGATTGTTCTAAAGGAAGGGCGAGTGTAGCGGGGAATGCTGGAGCAACAGAACGATGCGAATATCAAACCGATCGAGAGCCACAGACCAAAGAACAGTTGGCGGACATGTCGGAAGCATCCCAAAGCAGACAAAAGGAGGCATACGGACTAGCAGATTGGACGCAGCGGGATCTCAGGCAACCAACAAGATAGCCCATGTAGGAGGGCTGCCGATCAAACCGTCAACCGGAACAATCGGACCAGCCGAACAGATGAAGCTGTGTTTCATCTGTTTATGTTCCAGCCATCAGGTTGAAAGCTGCCAGAATAAGAAAGCTTATAGAGAAGAAAATTGTACTCGGTGGTATCATCACATGAACATGACGAAAACAGAACTCCGACGCCCAATGCATCATGCCAAATATTCCTGAACGGTTATGGGGTTGGCCTGGATTCTGTGTCCGCACTTATTGAAGGATCGAACGGGTCTGCTGTGGTCAGTGTACTGCTAAACACGGGAGCTGACAGATCTGCCATTCGTGGTGATTTAGCCAAGCGTTTGGGTTTGACGGGTAAAGAATCAAATGTACGCTTGAGCACTCCTATATACAGCACATATACTTTCGGCCTTTAGGAATTGTAACATAGATATGCCCAGGTGAGGATGGTTTAGTGGAAGAGAGGCAATAATGTCAGATTCGAGGTCGCTTCAGAGTGTATCGAAAAATCGATGCACCATTCGAAATGTTATGGTAGAGTTTTTATCGTTAAATAACACAGCGTGGTCGAAATTGTTGGTAGGTTGTCGACGTTCCGGTCACCATGGATAACCTTTTTCAAGACTGGTTTCGCTTGTAAAACCATCTATCCTACTTCTTGACGCATTAAGAAATCACTTATTTTATGTTGTCACATCTGCTGAAGCCCATATCGCAACTGCATATATTCTCCCTTGAAATTGCAACCGTTATCACTGGAAATCACCTTCGGTTGTCTTCTTCTAGCAATAAAACGCGTTAACTCTAGCACAAAGTCATCCGTGGTGAGACTATGCGCCACTTCTATACCCACTACTCTAACATGTGAGTACACAACCGTACCACTTTTCTTCACCGCTCCCACATCTAACCAAAAGAGGCCCAAAGTAGTGCGCGCTTGGCTGGGCAAATGCGTATCTTCTGGGGGCACATTCGTTCTCTTGGTAAAGGCGCCATTAGTTGGCGGCAAGGGTGCGCTGATCTACGTCTAGAACGCAAGCATCTTCCTATGACTCGGCGCACTGAACCACTACCTTGGACAACTCAGAACATCCTACGAATAGATAAAAAAAATCTGCGTGCAGCCAACGTGTCCCTCGACCTCATGATAATGGCGAATATTCATTTTGGAGACAATGTGTTTAGCTGTAAAAATGATAAGGTGCCTTGCAGTTTTGATCCAGTACTCCACTTTAACCGGCGACCCACGCAAATCAACCCGTTTATCAGGAAAGGGTTGAGCCCAAAAAGATGGTTATATTTATTCAGACCAATAGTTTCACGCAAACAGCCTAACTCTGTTCCAAAGCTTTCTGCTCGCGCCAGTATGGCTGCTTCGTCACGACTGCCTCCTATCTCGGTAACTGTTAATGATCCTAATTTCACTCACAAGTCGACCTTCCCTTTGATAAGAGCGGTTAGATATTGTTTATATCTTGGCATGCACGCTTTTACAATTTGATCCGAGTTGAAAACCTAATAAAGTAGCATGGGCGCGAGGACTGATGTGATACTGTATGGACTATCGTAGTCATATCCCGCACAGAATAGCACGGAATCAGAACGCGGATTTGGCACACGACGTACCGTAGTATTCCGTATATTGCGCATAAGTCTGTCCAATATCGTAGTAAGTGAACACAACAGAAATGGTAAAAGTCATATGTATAGTCAGCCATGGATACCACATCCGCCACACGTTGAAGTTAGATCCGGATGGTTGTAGTCCTTCGCAGACATTGCTTGTATTCTTGCTGATCTTCTGGCCGTGGATTCTTCGGATGATTCGCCGGATTCATGTTGTATGTCAGTATCTGGGATAGCAGCATTAGTGAGCAAAACAACAGTGGAATTATCCTCTGACTGACGTTCTGTGTTGAACTGTACTTGATCGATATCTCTTCGATGACTGGACAAATCATGACAGTCAAGTATGGTCGCCATTCAACTACCACTTCGTGCCAGAATTATGCCACTGGATGGCCGCAACTCACTCCCTCTGAAAAAGCTTACGTCAACAGAAGAGACACCTTCCAAACTGGTTCTCAAACAACGAGGTTTGAACAGCTGTGCTGGACTCTTATCAGTGGTACTACGGCACGTATTTCGGTATTGTGCCAAGAAATTATCAACAGCTCGGTCTAGTTCAAAAAAAGACTGAGGACTGATAGAATGTATAGCACTTTTAAGAGTACGAACAAAGTTCTCAGTAAGTCCGTTAAACTGAAAGGGGCGGAGTGCAGTATACAAATGACGACAATCAAGTCCTTTCAATCAATCACCAAGGGACTTAGCAGAGAAATGGGTACCATGGTATGTAAAAAATGCGGGGAGTACTCCTTCCCTGCTGAACGTTTTGCGCAAAGCAGTCTGTGTAAACTCGGTGGTGGGTGACGTTGTCGAAAATACATCTGGCCAGCGAGAAAATGCATCAACAACCACTATAATACTGCATATTACTTACCTAGAAATGGACCACAATAATTTGCATGCACACGTTGTCATGGTTCGCACGAAATTGGTCACAGAAGCCATCCGCTGGGTTTTGAATGTAGTTTGTGTAGGCACCGTTGACAGTTCATGGCAATATTAAGAATATCTGCGTTTAACTCGGGCCACCAGTATACTAATCGGGCTAAAGACTTCATTTTGTCAACTCCCAAGTGTCTGGAAGGTAAATCTTGACGTATAGTTAATCGAAGCGTCGGAGGAATAACGATACGACCATTAAAGCACAGCAGTCCATCTGGAGCGACCGAAAGACTCTCTCTGTGAATGAAGAAGTCCGGTAGTCGTCGCTTCTCATCGTTTTCCCATTCACGATGCAACCCCGATATTACAGGTTTGAAGTACTTACAGGTATCTCGAATGAAGTCTTCTCTAAGCGCAGGAAGCGGTTGCACCAACAAGCAATCAGAAGTATGTGACGGTGTGGATGTAGGAGCATATCGGGATAGAAAGTCTGCATGCTGAATGTGTTTAGTACTTCGATGAACAATATCGTAGTCGTAAGAACTCAATGCAATGCTCCATTGTTGAACCATTGCGACTGATGATTTTGATAGTGATTGTGTGGGGTGATAAATTTTAACGCCTCATGGTCAGTGACGATAGTGAACTTGATACCAAACAGATATTTGTGTAGGCGTTTTACTCGCGAACAGACAGCCAATGCCTCCTTTTGGGTTTTAGAATAACCCATTTCGGCTTTCTTGAGTCGCCGTTAAATGTAAATTACAGGTCGGCCGCATTGTTCCAGAGCAGTACCAATGCCTGTCGGAGATGTATCAATAATTACGGTGGTATGATCCTTCGGTGAAAAGGGTTCAAAAACGATATCCGACTTCAGAAGTGCTAACAAATTACGCAGTGTTTGCTCGTAAACTGGAGGTCATGAAAAACACTTAGCAGAAAGAATGTCAAACAAACAGCTAGCCCTCTGAGAAAAAATTGGAATGAACCGAGAATAGTACCGTAGGCACCCAAAACAGAACGAAGTTCGTGAATGTTAGTGGGTGAAGGTACATCAATCAAACGCGATAATCGCTTAGGGTCAGGAGAAATGCCATCATAATTTATAGTATACCCCAGGCACGAAAACTGTGAAACACCAAAAACACACTTGTTTAGGTTGACTGCGACGTTAAACTGAAGAAATCTCTCTAATAAACAACAAAGACGGGAATCGTGGGTAATTTCAGATGGACCATGAAAAACAACATCGTCTTGATAGGATTCAACTCCATCGAGAATAGTAATAATTAAATTAAGAGATTGTTGGGATATAGCAGATGACATATGCAAACCAAAAGGTAGAAAAATACACTTGTAAAGGCCAAACGGAGTGTTGAATGCCGTCAACAAACTAGATTCCTCACCAAGTGCTATTCGTAAATATGCATCCTTGAGGTCAGTCTTGGAAAAGACTGTGGAACCTGAAAGACGATAGAGCACATCCTCCGGTTCTTCTGTAGTACACGTGAGTTGGAGTAGTCTTTCGTTGAGGGTCAACCGATTGTTACCACATATCCGTGGGGTTTAGCCACCTGACTTGAGGGGTGGGGATTACAATGGAAGTAGCCCAACTCGAGGATTCCACTGGCGTGATGATGCCTTTCTCACGAATGGGTTGTATTGCGAGGCGGACTGGTTCACGTAGGCCAAATGGTATGATGCGTCGTTCGATAAATATCGGGTTCCCAGGTCCTTTCAGTCTAGTAGGTAGTATATGCATCCCGCCAGCAACCTTGGAGCATTGAGGAAAAGGGTGTCGAGGGCGAGACACATTACCCTGTGTGCTAAAAAACGAAATATTCACATGTAATTGACGAAGAATTTCTAGACCCAGAATAGACGGACCGGAATCAGAAATGAGAAACTCACAAGGAATGGGAGGACAATTGGAAACCTGACTCGAAATGGTAGATGAATCTGAGAGAGGTAAAGAATGACCGGCGATACCTCGGATCGTGACATCAGTAAGCTGAATATGAGCATCGGAGGGAAAAAAGTTCGAGATGTTGGTAGGTTGTCGACGTTTTGGTCACCCCGGGTAACCTTTTTCAAGACTGGTTTCGCTCGCAAAACCAGTCTTGAAAAAGTTTACCAGTGGTGATCGAAACGTCGACAACCTACAAAAATTTCGACGAAGCTGTTATTGGAAAATAAAAATTTGAACAGAAGAGAGGTAATAGTTCGTACCACAAAGGGGAATTCGAGACAGCATGTAAATAAGCTGTGTTTGCTAGTGGGTACAGTCAGTCAGACACTACTCAGATTTCAATTGTACATTTATTATTTACGATGATTATTGTTCGTTTTTAGTACGCCTGTTTGTTTGTTGTTATATGTGAATGATCGAAGTGTGTTATATTATCAGCAGTACAACATTTGTGCCCGTACTAATGCATTCTATAATCCATGAAAAACACTTAGGCTTATGAGGGAATTCGGGAAACCTTGGTTGATCATTGTCTAATAGAAGACTCTAGCTACCACCTCCTCTAGTGTTCACTGGTAAGAGTTTCGGAATATCTGATCCATTGGTAATAGCAAGGCTTATCGGTTTCGCATTTGCGATCAGTCATCGCTGTGTACGTCTCCTAGACAATGGTCGACCATCAGTAAGACGAGAGTGAAAGGGGGCATGAAAGGCAAAATAAATTCTGACAACTGATGCAGTTACCACCTTCCATCGCAGTCATCACATGTGGTCCATGTTTTGGTCACGTTTGGGAGTTCCCGTCGCTCACCTAAAAGACCAATAAAATAGATAAAAACTGCCCGATTAACTCGAATTCACCTGGTAAGATAAAAACGCCCTGCATGGCCAAGTCCACTAGTTAAGCTTTTCATACCTTTCTTCTATGTCATGGATTGACCACCCTTACTCATCTTTCAACTGGTACCTGCCTCAGAAAACGTAGCGCGCCGTGGGATCCTGTCAGGCGACATGCGTAGCACATGTCCCAAGCATCTTAACCTGGTGAGCTTAAGTGTTTCATCTNNNNNNNNNNNNNNNNNNNNNNNNNNNNNNNNNNNNNATTGGAAAATAAAAATTTGAACAGAAGAGAGGTAATAGTTCGTACCACAAAGGGGAATTCGAGACAGCATGTAAATAAGCTGTGTTTGCTAGTGGGTACAGTCAGTCAGACACTACTCAGATTTCAATTGTACATTTATTATTTACGATGATTATTGTTCGTTTTTAGTACGCCTGTTTGTTTGTTGTTATATGTGAATGATCGAAGTGTGTTATATTATCAGCAGTACAACATTTGTGCCCGTACTAATGCATTCTATAATCCATGAAAAACACTTAGGCTTATGAGGGAATTCGGGAAACCTTGGTTGATCATTGTCTAATAGAAGACTCTAGCTACCACCTCCTCTAGTGTTCACTGGTAAGAGTTTCGGAATATCTGATCCATTGGTAATAGCAAGGCTTATCGGTTTCGCATTTGCGATCAGTCATCGCTGTGTACGTCTCCTAGACAATGGTCGACCATCAGTAAGACGAGAGTGAAAGGGGGCATGAAAGGCAAAATAAATTCTGACAACTGATGCAGTTACCACCTTCCATCGCAGTCATCACATGTGGTCCATGTTTTGGTCACGTTTGGGAGTTCCCGTCGCTCACCTAAAAGACCAATAAAATAGATAAAAACTGCCCGATTAACTCGAATTCACCTGGTAAGATAAAAACGTCGAAAAAAATGTGTGGATCAACTGTGGAGAACCACACACCGGTTGATCGCGACTGTGTTTCGACACACCTGAGCTTCGTGCTGCCTACCGCAATCACTAAGGGGTATGCGAAAGGCTGACTGTTGCATTAGTAACCCTAACCATGCAACTATGGAATTCGATGATAAGATCAAACCCAGTTCGATCATGCTTGTTGCCTAGCTTGATAAGGATTGTTGTTGAAACTGTGCGATTTAATATTATTTTTCTGACGTTCAATTGATATATTAATGTGTGCACTCATTATTTGTGCTCCAATGCGTTTACCTCGGAGAGGGGAAGGGGGGGGGGGAGGGGGGTTACGGCCACTGGAGTATCGTAGTGGCAACCTCCTTGTTGGGAATTGAAATCACTTAAGTAGACTTCACAGATGGTGACTTTTACCTTTCTTTCGTTGCCCTTCGATTGCTTTACCTATTCATTCTTTGTTCTTACCTTGTCGAGGTCGGCCATTTTACTTCCAATTTATCCAGATTAAGCACGTGCTGGTCAATTGTTATTGAACGTCTACAGCTCGGTTGAGTCTGGACTTTGGTCACTCGTTGGATTCCGTCCTTACGTCAGCCTGAGGCGAACTACAGTCAAGGGGGCATTTGTACTGCTTTTTATACTATTACATTGATTATTTGGCTGCCACACTGATAACATAAACCATTCTTTAAATATCGCTCAATCGATGTTTTGATTCTCGGGTTGATTTACTTCGAGGTTTGCGATAAAAGGAGTCGTGTTCGATTTCCTGTGCGTCTAGACAACTGAAAACAGGCTACCGTAACACCAAGATCAGTGCATATTCTGACGTTATCGTCCCTCTTTAGCATTGCAACAAGATGTGCCCACTCAGAACATTCAACGGATTTAACCAAACCATCATGCACCATGGTAAGAAGAGCTTTGAAAACGACTTCCCGTTTGGCAAGGGAAACTGGTCGAGGTTGAAAAAATAGAAAAAGGAACAGATGTGTATTGCGAGAAAATACGGTGTTTCAATGTAGGAATCCTGCTGATATTCTCTTGGAATAGTGTCGGAGAAACAGACCCTAAGTCCTCGGCTCGGATAGCGGAAATGCTCATTCTATCTACGCATGGAGATACTTTCAGGTCTACTGTAGCGCTGCTCAGTTCAGACAACCATCAATCATGCACTGGGTGCAGTGGCTTTGGTTGCTATCTCCTAGCGGCAACCTCAGAAGGAAATAATAAAGGAGAAAAGAGTATGAAAGGAGTAAGAGGAGAACTACATTAATGGAATTAAGTCGATGAAGAAAGTTCGTGAATGCAAGAGTGCCACTGATTGTGGCATCTAGCCGTATCCCCCAACTCATCTAACCATTGAGTGGGAGGGTCTCTTGGACCCCACCCAGGAAACCTAACACGCCCTGCATGGCCAAGTCCACTAGTTAGGCTTTTCATACCTTTCTTCTTTGTCATGGATTGACCACCCTTACTCATCTTTCAACCGGTACCTGCCTCAGAAAGCGTAGCGCGCCATGGGATCCTGTCAGGCGACATGCGTAGCACATGTCCCAAACATCATAACCTGGTGAGCTTAAGTGTTTCATCCGATGATTTGATCCTTGAAACTAAGACTTTCCGCCGAACCTCAGCATTGCTCACACGGTGTTCCCACCAGATTCGAGCAATACCACGAAGACATCGGTGTTCAAATACCCATGATCTTCGTGTCCTCCACCCGTAGGGGCCATGTCTCCGAACCATACAGAAGCACGAGTCTTATTGCTGCAGGGTACACTCGACCCTTGATAGGTAAACGGATGTCATGTCGACGCCACAGATGACTCAGTTTGGCAAGTGCCAAACGAGCCTTCTGTATGCGCAGAGACACTTCATCCGATATCCGACCTCCGGGTGAGATGCAGCTACCCAGATAACAGAACTCGTCTACCACGTTTATAGTCTCCCAGACACTGAAAGGTTTGGCGTTGGACCAACCCAGTCCTGCAACAGCATCTTGCGCTTTGAAGGTGCAAAACACATACCTAACATTGCTACGCAATCCGTCAAGATGTCTAGAAGGCTTGCAACTTACCTGGATCTTCACTTAGGAGAACTGTGTCGTCCGCATACTCAAGGTCTGATGCCTTTCCACCCGGGAAAAGTTCAATGCCACTATCCTCACCTGACAAAACTGTGGTCTCTAGAACCATTTCAATCACAAAGTTAAAGAGAAAAGGAGAGAGGGGCAACCCTGACGTACAACACTTTTCGTGGTGAACTCCGGTGAAAGATCACCGCAAGCCCGAACTCGGCTTCGGCTATTAATGAAAAGGGATTTTACGACGGAAATGAATTTCTCTGGTACACCCTTCAACAAGAGACAGCGTGAGAGAACTGTGCGATCGCCTGAGTCGAACGCCGCCTTAAGATCCAGAAAAACGGGGATAGTGGACCCATGGAAGGTGTGTCTATGTTCTAAATTTTGTTGAAGAGCAAAGATGTGATCAATACAACCTCGACCAGGTCTAAACCCAGCTTGATTCTCGCGCGAGCACTGTTCGCGAGCGTTAGATAAGCGGTGGAGAATAATACCAGCGAGCAGTTTGGATGCGATGCTAACCAGACTTATTCCCCCTGTGGTTTTCACAGGAGGACCTGTAGCCTTTCTTATTAATCGGTACGATTACCGATTCACACCAACCCTTTGAAACTTGTTCCCTCTCCCGTATCAAACCGAAGAGTTTTGTCAACTCCAGTAAAAGTGCTGGGCCACCGTCTTTGAAAATAGACGGAACCAACCCATCTGGTCTGGCAGCCTTATGTCATTTAATATAGCTTATCTCGCGAAGAACCTCCGTTTCTGACTAAGGACTGGTATTTACAACAAGAGCTGTACCCATTGCGCTAGTGAGCAAACCTGAAGAGGTTATTTTCCCTCCGGAATCTGCCATCTGGGGGTGATGTACATAAATGGTCAACATGATTGCGGTGTTTTCTCTGACCGTCAGTGAGATATAGATCCATTCGAACATCCCAATGATTCGTTATTGATTTTTCCATTTCAAACTGGTAAGAAGCTGATCAGAATTAGGTTTACCAATGCTGAATGATGTTGGATGTTGTGGTCATTGTTAGGATATTGTTGATAGTCTGTATCTGGACTGTACTCACTGAGGCAATATGCACAGAGAAGAAATACTTTCACTTCAGAGATACCTACCCAGAAAGACGAATGAATTTATACGATGAGGTAGGTGTGATTTGGCATAGATATAGAGAATACTATTATGACGGAGGTTATACAGTTTATGCTGCATTTAGGATTGCTAAAGATACCATTTTACTGAACTTTACTTCCTATGACGGTCATGATGATCGAGTCATTCTGCATTGTCCCAATTTGGACGAAGGGCACCATACGAAGTGTTGCCAATTCTACAGACATGTCGAATGGATTGATAATTGGGATCCGTGCGATTATGTTTTCTACTCATATAGCTGGGACGGGAAAGAAACCTACGTAGCAGCCCAGGCGTATCATGACAATAAATTCTACCTGCACACGGCACTTTTTGAATTTTATACTTTACGAAACAACAGAATTCATCATTACACATATGCAAACACAGAACGGGTAGAAAAAGATGGTGACTTTTGTCGTGAAATCGGTCGTGGGGGTCACCACTCTACACCTAATTCGTTAGCTAAATTGATATCGACACCGGAAATGCACAATGTCAGGTATGAGGACTTTAATAAGACGATCTTGTACGCCAAAGAGTTCGAAAATATTCATTTGAACTTGCTTACTTGGGATAATAAAGATATACCACATAAAGTCTTTGTTTATAACAAACGTCATAAGAATTCACCAGCAGAGATATCAGAGGTAGAGCAAATTTCTCAACACAAATCCAAAGAAGAGGATGACTATAAACATTTTACTGAGCAGGTGCAGTTGCGTGACAAATTCAGTGATTACTTTTACAAAACTACTTTCAACATTCGCATCGACCGATCGACCGAAGCTTTGAGCGTGATTGCACATACCGATTTCGAGGCAATACATAATGTGGTTCAAAAGTGGCTTAATCAGGCGCCGGAAATCTACGATCCACCAAAATTTGAAGCAGCCTTTCGTATAGTACGCGTACGTTCGACAGCTCACACAATCTATCTAAGTGGTGAGCATGCTGATTTTCATTATGATTCGGATTTCACGGATCATGGTGGCAATGCCGAGTGTTTCGTGAGACGCGGAGATGATCAGCCCAAGTCGACGACAAGAATGAAGGTGTCTACGCAAAACAAAATGATCACCATAGACAAACTTCAAGTAAGCGATAGTGGCCTATACACGTGTATGAAAGGTGAAAAGTCTGTGTTCAGAGGCGCTCATATCATTGTGCTACCAGAGTTGGGTGACGTACAACTATATGCTAACAGTCGCATACTTAAACCAGGGGATCCGCAAAATTCAGACCTGGGAAGACTCGATGAACTTGAGCGACCATTTCTGCGATTTGATGAGAAAATTGTGATCAACTGCGTGTATTTCCTTTCCAAGGGATTAGATAACTTCAGCGGAATGAAATTCAAACAGAATCGTTTGCATACTGACTCGCAAACAACTTGGAATTTGGCTAAGGAATCACGAACAGACCAACCGAATGATATGCTCATGTGGATTCATTCATACACACCAGCTGCATTGTATGTGGAAGGCAAAATGATTTTGTACGAAGTAGAATGTATACATCATTACAAACCAGATCAATTCGTTGTGCGCCACTGGAAAACTCTAGGGGAAAATGAAGGAAATCGAGTTCGGAAGTATGTGTTTGTGGCTTCACTGTTTCCCTTACCGGTAATATTTCCTTGGAGTATTTCGACAAGTGATCCGGAACTCACAGCCGCATTTCTCGTAGAAAAAACCACAAATATGAATTTAAGTTTATTTAGTAAAGTACCACAGAAACAAACAAAAGAGGGCATAGTGTCTGGTTCGTTCTATAGCATGCACTATCGTGTTGGTGGATGGACTGCAGTGTGGACCATCATACACGTGAACAACCAGATTGGGGAAGAGAAGTGCTCCCTTTCAAGCACAGTGTTAGAACCGGAGAAATACAAGGATTTATTTAAACGTGATGAAGTTAAAAACCATTATGGTGCGTTTATCCTTACAGATAACGTCTTCACATGCTATGTGTCGTCATACGCGGTTGCAATTTCACTGGCTGCATTCAACACCGAAGGGAATGCTGCTCAACCCGTGGAGACGGAGCGCGGCTACATCGAATCACTGAAGGAAGTGATCAAAGAGCGACTGACTAAGCCGAATTCGAACACAATAAAATCGGTGATGCCACATAAAAACAGTGTGGTCCACCACCGTTTGATTCGGCTAAAGACAGGTTGGCCGGCCACGGTGAACAAGGGAGATCAGATAGTGATGTTTTTCGATGCAAGGTCTTTGACCGATCAAGAACCTAAATGTGAATATCAAGTGGATCAATCGCGAAACTGGTCAGCAGTCTCAGATGGATTCAAGTTGGAGAAGACAAATGGATCGACCATCTACAAACTGTATAAGTCGGCTGCAGCGCTAACCGATTCAGGACGGTACAGATGTGTTGGATCAGACGGAAAAACCATGATCGGTCTCGTTCGCACATTGGCAGTCATTCCGAAATCGGAAGATATAACCATAAAAGTGGACTATGATAAAGTAGTGGAAGGGGACAATGGATCAATGTTGATACTCTCCGGACAAGAAATGACCACGCGTTGCTCGATCCAGTTTGGTGAGGGTTTTGAAGCCAACTTTGTTCACACGTTTTCATACGAAACGTACAACTTACCCAAGAAGGCCTACCAGCCACTTGAATCTAAATTGCTCACAAAGAAACGCAACAAACAGAGTCCGTTTTATGGTCTTGAAAATACGTATTTTACAAGGGCTCCGGAACCAATGAATTATTGGGAACACACCAGAATTGTTTACACAATTTCGCTTAGCAAACGTACACGCGATGCTCGTGATTTACTGGATGAGAATGAAATAATTCGAGTTACGTCCGTGTTACCGATACCCGTCAAAGAGCGTCTACTACCGAAAGTCTTATCAGAGTTGACCGTAGCTGAGCCGAAAGATCTAGAAAAACACCTGCGAGCACAAGAGTCACAGGGGACAGAGACCACTTTATTCAATGCCAAAGTTGCAACAGCATCCCTTCTAGAAAGCTGTGTAAAAATTCAGTTTACCATATTTGCAGGTATACCTAAGGGAATCGCAAAGCTGTGGCTCATATATAAACAAGAATCGGGGTTAACTGTGGAGGAATGTCCTTCTGCTAAATTGACAGAACTGACGAGGTTCTCTGACCAGGGTTGATTCTGGTCATTTTCAATGCATACGATCATACGGTATCCATCGAGGACGAAGAGAAAGTCTTCAAACATAAGCTAAGACAAGAGCTATTGCAATTGCAGTCTGTAGAATCAGTCAGTGATATGAATGAGTTGTCACAGAAGGTGAAGACTGAGCCTAGCCGTGTATCAGTAAGGCTCAAGGTCGGTTGGAAAGCTATTCTGCGAATTGGAGATAAGATCAGTTTGGTAGGCAGGTACAGCAAAGGACTAGAAAATGCCGTGAAATGTGTGAAACGCATCAGTGAAGACAGCACAAGTCCACGAGAGGAAGTGACCTCCTTGAAACAAATGAGTGATGCTGATGTCAAAGGATTCAGATTACTCAAAGAATCGGTACAATACGATGACTCTGGTGTATACGAGTGCCAAGATACCGAGTGCACAGACTGTGGATTCAACTCTGGGATGGCTCCGCATCACATTTACGTTGTGCCAAACGATGACATGCTTTCAGTAATGCTCAATCACAAGACCCTAACCAGTTCTGGTCCATATGAGGCCAACTTTATTCAGTGCATTAGAGGTAGACATCCTTATCTATTCACGGAACAAACAGTCAGTGTGCGGTGTGCCTACGCAAAATCACAGTTCAAACAAATGAAACCGACAGTGAATTTGGTCTATCAGATGTTTGATAAAACTTTGCAAAAACTGGTTAATCTGAAATCGACTAAGGAAACGGAAGTAGAGACTACGATCCAGAGTAAAATTTACCGCATCATTGGGTTCTCCATTCAAGGTCCAAAACCCGATGAATTGAAAGGAGACCTTAAACTGACATGCCAATTCAAATACGATCAAATGAAACAACTGGGTAATGATATGAGTGGTTTTTCTGTGCCGGTTATTCTGGAGAAGAAACGAGATGTGAGTGCAAAACTGATGCTTGGCCCACACATGTTTGATGAACTCATTTTGTCTGATAAAGCTAAACTGATGGATAATCGACTTCATCGAGGTTCCCATAGTCCACTCAGCGCTGAGTTATTTCATAAATCCGGATCAAAAAGTCGGTTGAAGGAGGAAAATACTCAGATTTTTGTGGTACAAAGTCTCGGTGTTCCACGAGGACGATCGTTGGCTCTGACAGTGTATAAATCTAACGGTGTGCACAAAGAGGACTGTTTTCTGAACACGGAAGTCGCCCTGACCACATCGAACACACCGATGATTGTCAAGGAACACTCTAGTTATCGAGCATCTAAAGGAACAAATTATGTGAATACGACGTACACTTGCACTGTCCGACCTGAACACATTGCTCTTGTTTTGCTTGCTTTCACTGTGTACAATGAGGATGAAGCGCAGGTGAAGGAATCCCTGATTCATAATATTTTGCAGAGCGTGAAATTTTGGCTTGATAATCCCAGCAGTACCGAGAAAAGACATTTAGAAACCAGCGTCAATACACGGGCTGACTGGCGAGTACAGCGACTGAACATTGGCTGGTTTGGCTCAGTCGAATCGAACAGGAAGTGGAAAATGTTAGTTACACATCAGTGGTTTACACAAAGTGAAGGTAGGCGACAACGGTTCCGTTTTATATGTTACTATCAGACGGATATGACAAGTGAGAAGGAGGAACGTTTCAATCAGTTCACCGATGCGATTGTGTATTTCGAACCAGAGAAACCTGCTAAGCTGATAGATTCTGGCTTGTACCATTGTGTTTATAGGCGTTGTGCTGGTCAGTGTGACGAGCACATGCTAGCCACACATCGGCGTCTACTGGTTTTGCCTAATCAAGATATCTTGCAATTGTATATCAACTACAAGGAATTAAACTTGAATGAAAAATTGAAAACGGAATGGGATGAGTATACAGAGAAGAAAGAACCAATTTTGTGCATAGGTAAACGCATGTATGTCTACTGTCAATCTCAACGTGTGCCTGGAATGTCGAAAAAAGAGAAATTTCACTTTTCTGTTTCCATGCAAAACCCAACGTTGAATGACGACAGTCACAATTTGGCATTCAGTAAACAAAACGAGAAGATAGATGATCCCCTAGTTTATACCGGAGTATATGCTATTCGGGGTCCGGAGATAGGCAAACATTATGATCCCGTGACCGTTCAGTGTCGAGCCGAATACGATGATGATATATTTGACTCGAAGGACCTACGAATAAGGAAAAAGATTGAACCACTCGTGAAAACAAGCTCAATTGTATTCGCTGAATTGATATTGCCAAATATTTTCAATACAGAAATCAAGGCATCCGATAAAGATTTGGAATACTCACTGCGTTATGCAAAGCCTAATCTGGTATCAGAAGACGATTATCTGAAATCGACAACAAAATCCACACTGAATGAGGGTATTTTTAAAATATCTGCACTGGTCTCACTGGGTGTCCCCAAGGGGGAAGTATTTGTTCAGTTGGTGTTCAAAGAAGAATCAGAAATGAAAAGTGAACTATGTACTGTAACAAGCACTAGAGATGTTGCATCTGATGAACTGCCGGGAAATTTAAGAAATATGCTCATAAAGGAAAAATTCGTACGGATAGCTTTCAGTTGCGTTATACGTGCAGAACATGTGGCTGTTAGTATTGTAGCATACAACGCGTACGGACGACAAGATTCACAAGCAATAAGGCGAAACGTTTTGGATGAAGTGACACAGAAAGTGAAGCAACTGGAAGGGCAACCGGTTTTCCAGACTAGTTTGACATCTGAACCGGAGAGAGACACTCCTAGTCGGGGATTGACATATAAATTGGTCAAACTGAAAGTTGGTTGGAAAGCAACTGTTAAGATTGGTGCACCTATTCGTATGATTGGAAATTCCGGTGACCCGACTGGCCGGGAAATATCGTGTCTATATCAGCCGACGAAAGAAGCAAAAGAATCTATGTTGGGCAAAGATTTTCGCGTTCAAAGAACTAGCGGCGAAAGCCGCAGTCATAGTGATGGACATGTGGATAAAACGCCTTCGTTCTATGTCGCCAAAGAAAAGGCCAGTTATGAGGACTCAGGTATATATGGTTGCGAAACTACGTGTGATCATTGTGAGAAGTCGGTTGCATTTGTTCCACGACGTCTAATTGTACTACCGGATGCGAGTGTAGCAAAGATACTGATCACAGAGAAGGAGCTTTCGGAGAACGACAAATGGGAAGGACATTATGTGCAGTGTAATACTGATAACCACCCGGTGCTACTGAGTGGTGGCTCGATGGTTATAGGGTGTCTGCAGTTGACACCACCAGGTGCACCGAAATCTTCTGAGTGCACTTTCCAGGTGAATGCACAGGGACGAGATTTCCCTTTTACCGTTGAAAAACTGAACCCCATAAGGCAGGAAAAAAAGAGATTGTATTCATATCGTTTAACAGCACCAAAATTGATGGAGTTCACTGGTGTTGTGAAAGCTGTATGTCAGTGGAGCTACACAATTGAAAAAGTGAATCCACCAGATGTAGCCGGTGACCTTGCTCCTATGTCAATAGAATCCGTCAAGCTTATTGAAATTAGAGCGTTTTCTCATCCCAAGGTTCATCCACTTTATACAACCAGTGATAACCAGGAAATGCAGGATGCACTAAGAGACCTTGAACAACCAATCAAATCCCCGAAGGACTTTCAAAGTAGGAAAACTAGTATTTCTCTCTCGGAGGACGTTTATCAAGTGAATTTGATTGCGTCTCTGGGAGTTCCTCGAGGCGACTTGACAATGTGGACCATGTTTTCCCAACGCGAGTATGAGATGATCAGTGAACCATGCCGGTTGAGTAATCTACAAAACCTGACTAATGATATGCTTCCGAAAGGGCTCGGAGTTTCCGCCCAATCTAATATTGATGCTTACCACAATCTAGTGAATGCTTCATTCTACTGCGTGCTTAGACCGGAACATAGCGTATTGAGCTATATGGTTCAAAATTCACACGATCCTGAAAAGAACAAGACCATTGTGGAAGAGAGTTTGCTAACTCAACTGAGGCTCGTAGCTTCCAGATGTTTTTCCCAACCAAATAATGAGAACCAATTGAATTTTAGGATCCCCTTTGGCTCATTTGTTGATTACGGCCTCGTCAAACTAAATGTGTCCTGGTTGGCTTCCCGAAACGCTAGTTCTGATGTGTCCATGCTAGGTTTCGGTGGAACTCGAGCAGCGGATAAGGTAGTTTGCTACTACCAGTATGATGAAACACACTGGCCCCCATTCGAATTAAACCAGGGGATAAAATATACTCGACTGGAAAACAGTTTCGGATTTCGTATCTATAAAAAAGACCTGGCATTTTTCGATTCGGGTATTTACAGCTGTAATGTGAGTGTTGCTTGTGCCAGTTGCCCGCCCCTAATTGGATTTGTACCCCGCAGACTTACTGTCTTGCCGAATCCTTCAGTCCTACAGATCTATGTAAATCCGAGTTTATTTGAATCGGCTGAGGCGGTTAAAGACAACTATAAGCGTTGTACGTTGGAAGATGTCCCGTGTATTCTAACAACAGAGAGTATTTTTGTACATTGCGTCTACTCTCAACCACGGGGAGCCAAGTTCACTCCAAAGTTAAGCTTCACCACCCATATGATAGATACAAAATCCAACGAGACGGTAAACAGATCCAGTGAGCTAGTAAAGACAAAGAATTTAAAACAGGAGAATAGTAACTTGGTCATCTACAGCTATCGAATCAAAGCTCCCGGAGCGTCAGAAGTTTCTGGTCCTCTCAAGTGTTCCTGTAGTTTGTCGTTCGGCGATCTCGAACTGTCAACCTATGACATGGGAACTGAAAGGCCAGTTGTACAGTTTAGCAAATATCGACGCATACATATCGATGTACGATTGTCACCGGTCATCTTCGAGAAGCACACAACTACAGATCGTGTAGAGGTGGAACAGAAACTTCGAGAACAAACCGTCAACTCTGTAACAAACGCGTTCTTATTTCACAGAACTGCGCCAAAATCGGGCCTACTTGAAGGATGGTTTAGTGTCACGTACTTGGTGCGTTTGGGGACTCCAAAAGGTACTGCCAAAGCATACATATTGCATGAGCACAATTCCTTGATCCAGTCGGACTCCTGTATAATTAAGCAAGAAGAAATTACAACACTGTCCGACGATGTCCTCAAAAGTGACTACTACAAAGAAGCGCGTGGGGCAAACTTCCTTCACATCCGTGTAATGTGTGCCATGAGTCCGAAGCACGTGGCTTTCCTCTTCATAGCCTTGAACAGTTTCAACCATCAAACATCTGTTTCCTCTGTCGAAATGGTGTTCCTCAGGTCAGTATATACCACCCTTGAGGGATGGTTTAGGAACACTGATGATACGACTGAAACTCCCTTCGAAATCGCCCCCAGTTCGACAGTGAAATATCAGATATTGCGATTACGAGTTGGCTGGAGGGGCTCCATTGTTGAGGAGGAGCCAATAGTGTTGTTCGGAGTTCTTAGTAAAGATGGTGATAGCAAACCGATGTGTTTCCATCAGAAAACAACACACTCCAAGAAGAAAGAGATTGATACCAGTGATGGAAAGTTCATGATACTTACAGATGCACATTCTTCCAGTTTTGAATTAATCAAACCAATCGCGGAAGTGACTGATGCTGGGTTCTATTTCTGTATTCTTCTAGCGTGTGAGACTTGTGGAAGCCAGGAACAAGTTCCCGCGAGACAATTGCTGGTGTTTGCTAAAAAAATGAAAATGAAATTATTCGTTAGTCATGTGATTTTCGACGAAAATGAATCATGTAAAAATGATTTCACCCAGACGGAGGCTGGATCATATTTTGTCTACACAGGACAAAATGTAGTTTTCCATTGTGCTCATGAGGTAGCCACCGCTGCTTGCTGCATACCTTTGGTTGAATTCCTTCTTACAGAAATAAATCTGAATCAGTCCTCAAACATTTCTTATCCGCTTATTAATTCAATCAAGCGTGAGGTCCCGATGGTAAATAGAACGCATCGGTGCGTTTCATACACAACAACTATTCCCTTGGAATTGAGTGACACATCAAAGCTATCTGTGATTTGCAAATTTAGTTCGAGCCACCTCTCCAGCAAGATGGACATCAATCGATTGGTACATCACAGTGCATTCCATTTGTCTGACACGATCGTCCACCGACGCCCAAGAGTGCCGCGAATTGTCCGAGCATCGGTTCAGACCAACTATTCGGAAGTTACAAGCAACCTACAAAATGAATACGCAAAGTCACCGAATTACACCACATTCCGACTGAATACAAATACAAAACGGATACCAGAAGGTTTTCTGTATGGCAGTTTTCTGGTTGATGTGGGCTTACCCCGAGGAGAGGCAAAAGTGTGGACGTTGTTTCGGGACAAATCAGACCTGGTCGATGATCCATGTGAGATAAAAGTAAACAATGGAGATGCTGAAAGAGAATCACAGAACGCCACGCACCTTAATTCGATGAGATTCGTGTGTCGAGTTCAGCCTCCCAACGTAGCTCTTTTGCTCTACGCCTTTCACACATTGGACTATGAAACAAGTAGTAATCCACTGAGCCGTATCCTGTTGCCTGTTGTGATCAAGTCAGTCCAAAAGTGGATAAATGACAGTATTCCACAAACAAACAGTAGTGAAGGAGAATTAAAAACACCAATACAGTTGATTGGTGACTATCATCTGGTCCAAATTCGTGTTGGTTGGAATGCTGTGGTCCATATGGGTGATTCTGTTTCCATGTTTGGCCGATCTGAGTCAAACAATGAACCAAAAATTGAATGTCATCGTCGACACGCGGTCAGCGACGTGAACCCGATCCGAGTGAATCCGACGGTCACTATTTCTGAAGATAAGCGAACGTTCTGGACAAACCAATCCGGTGTAGGGTATACCGACTCGGGTTTGTATAAGTGTAAAGTTCTCGATTGTGAATCCTTTCCGAAATGTATCGGTGTACCAGAACGTCAGTTAATTGTCTTGCCCAGTTCTTCCATAGTACAAATTACAGTCCAATCTGAGTTGGACTTAAAGTGGCGTGAGCAACAGTGCCAGGCAAGCGAGGATGCCCCGGTAAGGCCAGGTGATAAACTGGCCGTCAGTTGTCGTTATCCAGTCGTATCCGGTCTTCCACTCAAACTGGGACACACTATATTGTACGGAAGAGAAGAATCCACAGATGAGCAGGAAGCCAAAGACATAGTTGCATCCATAGAAGGAGAAGAAGGACATAAGGAGTGGAATGTAACCGGTATGGTGGCAATGCCTCGATCGGTTAACGGTTTGCAGTTGTGGAAGGTCAGTTGCCAGCTATCATATGATTCATACAACGTCTCGGATGGCCTGGTTGAAACGATTTCCAGTTCAACAGTGAGAACTATGAAGAGGTTGCAATTGTTCACACCGATAGTACCGAAACTGTTTGCTCATTCAATTCAATCGGACAGAAAAGAAGTGGCCGAGAAGTTGCAGAGTTCAGATGCGGTTTGTGCAGATCGTGATGCGTTTCTGCGCACTGATATGGAAAACCGTTTAGAAGAGGGTCTAATGAGGGTGACGTTTGTTGTTGACAGGGGAGCACCAGAAGGATGGCCAATACTTTGGTTGATACATCATGAGAATCAAACCATGTTAATCGATCCGTGTCCTTCTGTTCGGCAAGAACGAATAAGTCGTCCTCTCCGGGAGTATAAGAATCATGCGGATGTAGTGAACGTATCGACCACCTGCATACTCCAACCTGAACATGTCGCATTTTTCGTGGGTATTGCTAATATTCCAGGTACTGATTTGAATAAGACGCGTGTGGAGATGGAACTACAACGCTCGATCACTTTGGATGTGGCTATGTGGCTTAACGCTACAATGACAAATAGGTCACATTTGACAAATATCAAGTGTTTCAATCTTGATTTTCGGATGATTCGGGTGAAGGTCGGCTGGAAGGCTTCCGTAAATTTTGGTTCAGAGGTGATCATGCAAGGCCGATTGCGTGGTAGCAAAGTTGGTGAGGTAAAGTGCTATTATCGCAGTAGATCAGATTCTGAAAATAAACTAATCGATAATGCATTTAAGGCAAACGGCGATGAGGAATTGGATTACTTTGTTTTGCAGAAGACACACGTAGTCTACAGTGATAGTGGAATCTACCACTGTAATACTGTGACACAATCGAATAGAACTATTCAAACCGTAATCGGACCTAGAAATCTGATCGTCATTCCAAATCAAAATGCAATCAAATGTGCGCTTACATTGGACCCTCTCGGTAATGAGAAACTGTCTGAGAAACAAAAGATGGATGACGGTATGACGTACTTATTATCAAACCATAGTGCCTATGCACACTGTGAGCTGGACGATAGTTTAGTATCCATGATCTCTACAGATCCTAAACTAGAGTATCAAATGAACAATGAAAAGACCAAAGAGAAGCGGAAACTAGATGCGAAAATGCTGCCGCGTCCAAACCCGTCAAGTCCTTCGTCCAGACGTACGTACAAGATTGTTGGTATTGAGTCAAAGCATTATACTGGGTTACTTCAAATCACTTGTACAATGCTATTTTCCAATCTACATACGCCGTTAGATATTGTCAAACGAAATGATACTCTACACATTGAATGTCATGAAATGTTTACCGTGCAAGAGCCAGCCAACGGTGATCTGACTATCGTGACACTAACGACGGATTACGAATCCCAGCCGGTGCCGCAAGGAACGGAATTTACTTGCTCAGGTGGTTATGGTAGGCCGGAGTTGCATTACCGATGGGAAGCATCGAAGTTCGCATCTTATGAAGAAGAAACCAGTGGCCAAGATTTTGCGAGTATATTGCCAGGATACGAAGGTGGTTGGGGTGGACCAAAACAGACGTTCAGTGATGCTCCTGCAGCAGGTTTAGAAATACAGGGAGCCCGATTATACGTACCAGAAGATCCGAAGTACCGAGGAATGACTTACGCTTACACGTGTGTAGGCAGCAACCAAGTTCAAGGTCAGGTGTACACAATCCGTAAAACCATCGTTTTTTCAGTCATGATTTGTCCTACCAGGAGTGTTAAAATGGATTTGTCCATTCTACTCAGTCGGTATATATTGGGTTCTTGTTCACTTTCTGGCACTCCGAATTCAGATATCCAGTTCTATGGTTACTATTTTTTGACGTTCATACGTCAACTCATTCTTGGATTGCCATATGGAGAACAGTTGGTTCGATTCAACATTTTGATGGATGACATATTTAGCGAGAATAATGACCACAACCCTCAAATCAAATCAATTCGGTTTGAAGAGAATCTGCCAAGAATAGAATTGGCACGACGATTATATTCTCGAAAGGTTAAGCCAACCACTATTTCTGTCGGTTGTGATTCTATGAGAATCTCACTCAAGGCGGTGTTGGATGCTCTGAAGAGAATGCGCCCGCCGGTTTCAAAACGTAAACACATTGTTTTACTGACTTTGGATAAATTCGTAAAGATGGAGCCTTTGGAAGAGGTGAAACAATATGTAGCGGCTCTGGAAACCATAAAAACTAGATTTATTGTAGCGGTGACGCATAGAACAGAGGGTGAGCAAAACCAGTTGAATGAGCAATTAGTGCAAACTTTGAATCCCCTCAACTTCACCAGCATTTTACCTACTTTCCTTGGAACTGAGACATGTGATTCGTGTCATCCACAGTGGGAAGACCCAACGCTTCGTATCAGACGTGGAATGGTGTTTGATGCTGTTTGTGATGCTGTCGGCAGCAAGCTATCCCCACGAACATTGATGCCAACTTTGAGTTTTCCCATTCCACGGCACCATTGGTTCATTGGTAGCCGGTTGGGGGTCTCATGTCTGGGCAATCTCACAAAACGCGACGAGGAGCAAGCCGTGGCAGAGCTAACCATATGTCAAACAAATCAAACTCTGATCGATCAACTGATGAAAAAACGAGTCAACTACCAATTGCTGAAGAATGTATGCAAAAAGCAACTGGAATCTAAACAGGAGTTTCTCCGTGAATCAGTAGAATCCGTGGCAATAACGTCAAGTATTCTTCTGGATCCTACGAATGTGGACGATGTTCTAATTTGCATCCAACGCCAAGGTGATCCGAATGCGCAGATTTATGATGCGACCAATTATGCGTGGACCAAGCTGACCATGATCAAACCGAATGTGAAGAGCGTGCGGCTTGTGGTAACAGAATGGCCAAATGTGACCACTAAGGCGGCTTTGATTCAATGTCAAACAACTGGTTTTGCCCCAGGAATGGAAGTTCTGTTTCTACTCAAGCCAGGTCAGAAACAAAAGCAGTCCAACGTCAGTGTGTATCACGTGATCGGAAGAAAATCGAACAAATTAGCGGTTGTGGGATCATCTACTTCGCTAAATATCTCGTGGTTAGAGATCGAATTAGGTATGGATGGTGCCCAACTGTATTGTCTCTTATGGCCCCAGGTAGAAGCTAGGCAGGGTTTGAAGTGGCTGTCGACTTTGCCAGAACCTTCAGACACTGTTCACATCAGCAGACCAGTTTCAAATTTGCTCATTATTCCTAATTGTCCAACGGCACCGAAAATCCGATTCAATCCGGATCTACAGAAATCATTGTACCCAGATAAGACAAGGCTTGATGTGGTATGTGAAGGTGCTGCTACTGCAGACGCTCTCCCATTCAGATTTTACTATCTAGCTCCCACGTTCTCCATCATACTCTGTAGTCATTTTTCGGCTGATTCAAAATCGCCCAGTGACGATATGCTTCCAGAACAGGAGAGTTCGTGTTTTCCGGTCTCACATATGGACACACAATGTGATCAGCTGTCCCCACGAAACAAGCAAGAAATGTTCTATTATCATGAACGATGCACGTTCACTTATCAGCGTGACGTGAACAATGTATTTCGTCGAATCGAATTCGCGGTGACTGTGCTTCGTGCAAAGGACTTTGGTGCACGTGTGTTTTGTGAGATCATTGATCTGTATTCAGCCCAATCCACCGGAGAGCAGAGGGCCCGCGATTTGCAGAGTGAAGTGAAGACGGTCATGTTCAACTTACCTACACAAATAACCCACTTCTTTTTCCAGCCGGATGTCGAGATTTGGATTTGTCAAGCAGTAGCATTCCCGTTTCCCCAGGCTGGTTCTATTAAAGTAGTTGACACAAGTTCTATTTGGTTACAAAAACAATTGGGCTATTACGACTCACTGATAAACTTCACACAGCCGCAAATTCTACATGATCATTTGATACCTGAGGGGAATTTAGTTCAACTGAACTACACAATCACCATGAGTTTCGAGCCAAGTTTTCTTATACCCGGAGGACTGCGAGAGGGTCAAATGAAGTTGCGATGCAGTTTGGGTAACGTACAAAAAGACTTGGTCACGGTGATTGCAAACCGGTCAACTCCGACTGAATCAGTAACCAAAATCCCTTCGATTCCAAAGGCTGGAAAATCTATGCATTTCACTTGTCAATTTTCACACCCAGATTTGTATTTGTCTAGTGTGACTTTGCATCGAATAATACGAACGTCTTGGCTCTATTACGATGTGACTGTGAGTACGGTGACCTTGATGGAATTCATTGAGGAGAAGTGGACAAGAACTTCCGATCGTCGTTTACGCATGCATGGTATGGGAATATGGGGTGCGAGATCTTTGGGTCTTACAACAATGCTGACCGCGAACCAGTCAAACGATGATTTGGTTGGTTTCACGATTGCAACAGCAAAAGAATTCGATTCCGGGACATTCTACTGCACTGGATTCATAGTCAATGAGACCCTGAAATATTCGCCTCCGTTCAACCAGCTCGTGTTGGGGAAAGACAAACAAATTGCGGTTGCCTACAGAAAATTGCTCAATCCGTACATCTGGCTGATACAATCCGGTTCCATTGAGTTGGGTGAGCCAATTCATTTTCGGTGCGTTGTTTGGACAACAAACTTACATGATCGCGGCTTGTCTGAATTCGCTATGGAACCGGAGTCGGATACCGCGATTAGCAATCGGACCGTATATAAATCACCTCATCAAAATAGCTTAGTCATAAAAATGGTCGATGAGTACAGCAAATCGGTGGAGGTTGGTGAACTGAAACATCGCGGCTGCAGATACAAGGATCAGTCGGGCGTATCAAGGAAACGAGTTCATCGTATTCAGGTGGAATGCAAGCCGCCACGTCTAACATGGGCACCCCGAGACAAAGATAAGTATGAATTCTCAGACATACTCACGTGCCAAGTCTTGTCTGGTTGTGAAAACCCCCAGATTAGATGGGACTGGGTTGCCGGGCCCATACCACAGCTGACCATTGGGCGTGACCGATTCCCCCCTGATCGTATCAGTAAAAACGGGTCAAAACTCGACTTATCTGTGTTGCCTCGGGGTGGCAATTACTTGTTTCGTTGCACCGCATCTTGCGTTTGTGTAAATCAGCTTATGTCCCAAGCTGTTCAAGCCAACATTCTGATCGAGTCCGATTCAATTGGAGCCGAATTGGAGGCAATGCAGATATCTGTTGAGAAAGAAACAGCTAAATCTGACGAGCCAGTAGATCAGGTACCTGAACCGCAAGCAGGTAAAGAGGTAAAGGAAACGTCGGAATCAGCTGCACGTGATCCAGTCAAACAGTTCGCTTCTCAACATGATCCCAGCCGGAAGGCTTTAGCGGAAGCAGAATCGGAATCGTGGATGAGTGTGGAACAAGTGGATGACAATTTGGACTCTGTAGGCCAAAACCAATACATGGACGAATTGCGCAAACGGCAATCTCGCTCTGACGATTTGGATTTCGAGCAGATTGGATCAGATAAAGCTGATCTAAGCATTCGAATCCAAGCGTCTTCAACTTATTCGGGTGTGGGTAGAACTCGCACTAAGCAACATAAGTCTTCGTCCGAACTGGACAGTACTTCGGCGCTTTATGGACAGGTATCCGACGAGTTTTCACAGTCACTCAAACACGGAGCCGTTGATTTGGAATCACCTGAAGGCTATGATGAAGGTAGGGAGAACCTAGCAGCTCAAGAATTACTTGGATCCGGCTATTTACCCCAATCACATAAAGTAAGGCGACGTAAGGTTTCCTCTGCTGATGTTGCCAAGTTACATGGGACATTGGATAGATACCAATCAATCGATATGAAACATCTGGATGGACGAGATGGCGTGAAGACAACATTTACAGTTGCCACAGATCGCGATCAGGAGGCTATGACTGGGCGGAAACCGTCAATGAGACATGTTATTGCAAGCGAAATGCGACAACGATATGCACGTGACAAATCAGGAAGTAGAGAGCAGCAATGGTTGCGAGAAGGGGTTGCATTCACAGAACAAGATGGAAAATATATTTCTGAAACGGCCGTCTCTGACCATGGATCTAGAGAAAACCGAATGCATACCGTGTTTTCAGAGGGCACGCTTCCTTGGAATGAACTGAATCGAGAACAGTTGCACAGATTGACTTTCTCCATCGAACCAGATCATATGGCGGGTCGTGCATCAGGCCACTCTGGACTCTCAGATGACAGGAGTAGGCCAACATTTCGCGATCCATCCAAATTAGAATCTGTATACCAAAAACCTGGACAAATGAGCACAAATCTTGACGGTGAATATCGTCCGGCTGGAATCTTTGCTACAGGTCTGCTTGCATCTGAGAGATTAAGTCAGCTGGGTACCCTATTACCAACTGTCCGTAACAGAAGGCAGAGTAGAAGGTCTCTTGTTTATTCCACGATGGATGTTTCAGTGGCTGGTTTCGATCAGGAAAATCCTGAACTAGAAACCAGTGAGTATCCGGCTGCAGCCCATCATGGGGGACTTGGTGTGCATCCATTTACAGTTTCATCCGACCCAACAAAAACAATCCCGGGACTTTCATTATTAGACGAACGTAAAAAGTTAGATTTGCTAGTTCCTAGTTCTGTTGGTGAACAAACAGTCATTGACTCACGAATTGCGGCGAGTGAAGTTGAAGGTTCAAAATCAGTATCTCAACGTGATCTTCTACGAAATTTGATTTTCGGACCGTTTGGGGATCACGGAGGTCGACGTGGTCCTCCATCATCACGAACAGATGAGATGCAGATGGAACGAAAATCTGTGGTTGCTCGTGGGCGACTACCACCGAACTTTATGGCCTCATCTGATGAAGGTTATACTGAAGGTACCGGGACGAGCTCTGGTGATGCGGAATCCTCAACGGATATGCCGAAGACTGATACCGTCCGAACAGCGGAATCAGACAATCAGAGGTTGTTTTCACGGTTCCACGTACCAGTTACCTTCTCAGAGAAATCGCCGAACAGTTTGGAAGACCTAGGGTCACTTAAAGCGCACCGTGGTGGGTACAGACAAAGACAACTTACTACAAATGGAGATATGCCGAGGGCACACGAGTTGTTCTCTCCTCAACAAACATTTGACCATGAAAGTAAACCTGAATTGGCATGGAAAACGTTGGGTTATCGCTCTTATGGGGAATATCTTAGATCTAACGCAAAATCTTCTAGACTAAGCAACGATAATTTGTTGGCGCAAACGGAGTCTGAAACAGTTGTCACTACGTCTCCGTGGAAACAAGATGCCAGGTCTAGAACTATCACTTACTCGGGATCAGAATCAATGAAACAAATACAAAGAGATGGTTTGATGGCAGTCGATCATTTAGAAGACCGCGTGCCACTCCACAAATTATATCACGGCGAACACTTCAGTAATCGGTTCACATTGCATCCAAATCACATTAGCCCATTTGGAATGAAACTGCGAACAGTACAAGATCATTGGACGACCGACGAATTTTACTCAGCTGGAAAGCCTCAACCCATATCATGGACAAATTACTTCAGCCGTGAACATACAAAAAGGACTGCAGTAGCGAGGAAAATTGATTTGACTCCGAAAACAGAGCGCATTCATAATGTAGAACTTACACCCAACCCTGCCCGATTACCCGGACTAGTTACAGCTCGATGTCCATCAATGATCACATCAACGGCCACGGAATACACGCCAATAGCAGTCACGTGGGTACGAATACCGTCGATGAGCGAATACCACAAAGGCAATCAGGAAGAAATCATTCACTACTCCATAACATCTAGAATGATTAAAACCCTATCCACAAGAGACCAATTAAACAAACGTAGTTTCGTTTATCCACCACAAAAGTGGAGTGATTCGCATACATTGGACATTGTCGACCTCGTCTTAGGGGATTCCGGTTTCTACACTTGTTTTACCACGTTTTCATCAAAGAGTAATTCTCAGTTGCGTCTGAACATCACGAAAACATCGAAATATCCCTTGTGTATAATGCCGGCAATGCAACCACCATTGCTGGTTGTTACAAATCTTCTTCCCCAAAACTTGTCCACAGCAACTGGTGACAGTGGCTGTTATTCACCGAATACAACACTTCTAATCGAGTGCAAAATGGATGCTTTTCGGCTATTTTGCGAGAAGGCTGACGCAGACGCACATGGTATTAGACTACTTGATACAACTCTAACAGCAAATCTTCATTTACGTGGACAACGTGGCGTGAACCAAAAAATAGAGATTAAAACGCCGTACAACATGACCCTTTCTCCTGACATGCACGGAGTCAATGGATTTGAGCACAGTGTAGTCAAACGCTGGACTCTTCAATTGAGACGGGAATACGACGGCGCCTACATAAACTGTCGTGCTACACCCAGTGTGTCCAAGATGCCACCCAGTGGTGTAACATTCATGAACTGGCTGGACAATCATTTCGATAAAATTCGGCGAAATCGTTTAAGTCTACAGGCTTCTGCTCTCCAAATCTGCGTCTCTTTAGAACCACAAAGTATATGGATTGATCCAAAACCACACCGATGGCTGCACGGTGGACGAATCGGTGTTATTCAACTGAATAGAACTCAGATGATCACCTGCACAACCTACGGCGCCAATAGTACAACGCCAGAGATAAAAGTATTCCCAATCCTACCTGGAAAATCTGAGTTGGCCCATAGCTCGGGCTTAGACAGAATTGAAGTTTGGCTAAACAAAGCTGACTATCCGCTGCGGTGGTACAATTATTCTGAGAATGGAAAAAGTAGGATATTCATTCCATCAGAAGGATTCACTTCAAAAGAACACTTACTAATATGCACCGCAAAACCTGGATATCAAAATCAGACCATTCTTCTCCAAATTCAGTCAACGAGACAGATCGCACAGAAGGATCTTACAGTATGGTCAAATGTAGTTATCTTCATTACCATCACGCTTTTGCTTACGTACTGCATAATACGGAAGTGGATGAAGTTTCCGATATGGCCATGATCATCAATGGAACGATGAATTTCAGTCGCGTTTAATTTTCGAACTCATTCAGTTCTGTTACCATGTGCAAACAAAAGAATTTCAGTTAATGTATCCTGTTTATTTCACAGGTTACCTGTACGCTTGTGTAAGTATTAAATGGGCTAGTTAGTTTGTCCATTTTGTTTTGGCACATAGTATGTAATAAAATAAGTAGAGTAGCGAAA
>STRG.11660.4
GGCCATTCAGTTAATCCAAAATCGGTGAAACCCTAATACCTTCTCCATACTGAGGATTCCTAATACAGCTGTTATCTATCGGTTCCAAAGGAGATTCGAAAACTGGACTCTTCGTTCGTGCACGCTCTCGACGATTCGAATGAGATTAAGGTGATAAACCTACTGTGGAGTGCAGGAGAGAACCAGAATTGACGCAGCAGTGTCTGAGCAAAGCCGCTGGACCGGATGGGTTGTATCTATCTTTTTTCGAGGGTGGAGGCGAAGCTTTGGTTTTGGAGTAAGCAAAACTCCTCCCTGTAATCAGGCTTAGTGGGCAGATTTCCAGAGAATGATGAGAACCATTGATTGTGCCCATTTACAATAAAAGTGACGGATCCTCCTATGAAAACCGCAGCCGAATTAGCTTGGCGGACCTGATCGTGGAGTGACGAGACGAAACTATGATCACGAATTCAGACTACTCTGACTATTCTGAGGCAACCAACAAGCATCCAAAATTTGTGCCCATCTACCCAACTTCCAGTCCCTCGACACAGCTGATCCCGATCTATCCAAACGCGGAAATTTTGAATTCTGCCCAAGCCAGTGGAGAAGACAGTTTGTTACCACATTCGCCTGTGTCTTCCTGCTCACAAGCAGATATGTTGATCAAGAAGGAGAACATGACACCAAACAAAACGATTCGCACAGATTGGGAATCTCAGCCCTGTTCGAGCACGTTTGATCAGCTCACAACTGATATGATGGACTCTGCAGCAGATAACCGAGATACCACATCACAAACACTCTCAAGTGAATCATCTTCCCAATGGGTTCACAATTCATTCGATGAAGAAGGTACCACATTCGATTTGACAAATGATGCTGTTTCTTGTCGATCATTCTGGCAAGCTCCCAGTGGAAATAATGGTCAGCGGAATTCAGGCACTGAGTCTTCACAACCACGCGACCCGGAATTAAATTTCACTGAAACTCTGACTATGTTACCTCTCAGCCCTTCAATTCAAGATGACCGATATATGAATTCGGAGTCTTCCATATCACCACGTTTTCCTCCCATCTGCACGTCCCGAGACAATTACCATACATGTGAGGCAAACTTATCTGTCCCACACGTCACGGAATCGATATACCCGAAGCTTCCTTCCAGTTACGAGTCAAAGGCTCCTTCATTGTCTTTTACGCAATCTCCACATAGAACGACCAGCTCGAAAACGTGTATTCAAGGAACTTCTCCACATTCAAGTATATTTGAATCGGATACCTCTTTAGTACCGCCAGAAAAACCTCCCCTGTGTGAACAGGTAGTCCAAAATCCGTACAGCCCTTCGAATAATTCGGCTTATTCTTTACCTCTGGGCACTGCCAATTTCTTGAATTCAAATCCGAGCTATACATGGCATCAGTCATTCACGACAGGCGAACCAGTTGCGGATGTGATCAACCCGTTGTACTCCACGGAAGCCAATTCTTCACTGTCTTCTCTCTACGATTCTGCGACTTATGAATGCGACATCAGATCACCGTATGCAGTGGCATATTCGGAATCCGATTCACTCAGCCTTGTTCCAAGTCATACCGTTCCCTTATCCCTGGATGAACCTAGGATCTCAAAACCAGATACATTTCGTCCACACGAAACATCCAGTCTGATGGACGCAATTTCCCATCCAACATATTGCCCAAGCTCATTCGATCCCGTTGGACTTCGGACACAAAAATTACTCGGTTGGACCAACGAAAGGGATTTTACCCCAATTCTGTCTAGTTCCAAGTCCAATCCATTTCAACTGAATAGATCGGCGATGAACTGGAAGAATACACCTTTCCAAGTGGGATTAACAGAAGCTTCTACCGCGGTTTCAAATCCTTACTACTGCCCCGTGATTCATTCCCCTTGTGGCTCGGAATGCGTGCCGGGGAACACGAGGGAATTTGGGAATATGACTGACATTCGATCCACTGGTGATTGCGCTCGCGGGCATAATAGTGATTCAGTAGAATCTTTTGGTGTATGGAATAAGCAACATTCCGCTGCGTCTTCGGATTTGAACTGGGATTATAATACGCAAATCCCGCTAGGATTATTAACTACCCCATTTTTACCCTGTGTTCCCGGTCGACCAAGAGTCAATGCAAGTGCTTCAGCAAAGGCCGCCGTAGGACAGACAATACTGTCGGGCTTAGAAAGGTTACCAAGAGTGAATCCTATCTCATTTGGAATGAATTTGCTGCGTCATTCAAAGGAAGAACAACTGTTAACGTTGGGACAAGCATGTCGAAGACCGGGACAGCTGTGTACAAATTGCAATACATCGGCAACCACACTTTGGCGGAGAAACGCGGACGGCGATCCAGTTTGTAATGCTTGTGGTTTGTACTACAAACTCCATAAAGTTAACCGTCCGATCTCAATGAAGAAGGAAGGTATCCAAACACGAAAACGCAAACCCCGCAATGCTTCATCTCGATCCAATTCACACGGGCTTGCCTCTACTTTACAGTCTGGTGCACGCCACGGGAAATTCTCCAACAAATCCTCATCAACAAGATTGATCATCAACAAACACTCGGCGAGTTTGGTCAACAGACGCACTGGTAACTCCACTCACTTCAGTAACCCCAATTCCGGTAATGACTTGAACCGAATTCACACAGTCTCAACAACCATGATCAACCACGTATCCACTTGTCTCAGTTCCCATCATTTCGAAAGCACAGGTCCGCTTTTTTCCAAGACTCTCGCACGTAGGTGCACGTCGTACAACTTAGACCAGCACATTCCTTCGTTTTCTCCCAATCAGTGTGTGTATCAGTCGTACCAAACGGGATCAGTGGGAACAGCACCATGTCAGCGGAATGCAACTGTTTCACATGATCACCCGGATTCCAATGGATTTTGCGCGAATTTTCGCAGTCAGAATGATCACTTCGAACGGGACTCGGAGAGATCTATGCTTTATATGGGTCCAGATAAGAGAAAAATGGCTCAGTTGAATCCTTCCTTTATATCCGCTCTTTCTTTGCCAATCGAAAAAGTCCGTGTTGGGGAAAGAGTAGAAGAACCCGAATCACCTTCATCACCCTCCTCGACAATACTTGAAGAACCAGGCAACAACGTACACAAGGAGCATGACCAATCCAAATGGGATGCACCCATGAACTCTAGTGTCTGTTGCGAACCAGTATTTCCATCACAAACTTACTGTGAAACTCCCCTGCTTAATCAGACCGACTGAACAGTAATAAAGCAAACCTGTGATGTATTCTTTTGTCTATGTGGACACACATGAAAGATACTCCTGCTTCTAGAACTAATGGTGTGCTACTACGAATCTCTTGACAGTGGTACGTAAGTGTGGCTTCCCCATTCTCCCAGACCTTACTTTGTTCTCGCCAAGTAACCAGCATGCAGACTAAGCCAGAGTTCTTGTTTTGCACTTACTCTGTGACATCAAATACCCAACTC
>STRG.69821.10
ACAGTCACCCATAGAAATGGCGTTGAAAACTGGGCCGTATTTGGTTTACGCATTTTCGCTACTTTTCACTTTTGTCAGCGCTCAATCGCCAATTGCAATCTGTGGGAACCAAAGCCTGCTTTTGCGTGATGGGCAAAATACATTTACCATTCCGGAACGCGATGGACCTAGAGAATGTGTTTACAATTTGACAAGCGAAAACGACACGATTATCAACTTTATCATTGTGACCATGTCTATAGGAACACAGGAGGGAAAATGTGATCAAGATTACATCACGGTTGGAGATTCGGAAAATGACCTGCCACATCCACGGTATACTGCATGCGGTGGGAATGGGCCACAGTGGCAATTCTATTCCACGGGAAATCGGATGACAGTCAAATTAGTGGTAAAAAGTCAACTGAATAAAGTCTCAGTCTTGGCGGTTGCATTGCCTCTTCACATTAGACGGAACGTTCTTCCTGAATGTGGGAACCGTGTGATTCGCATTGGAGCGGAACGTACAGAATTTACATTCCCACCAACTGGAATCAGTCTGAAAAATGAAACTAGATGTTCATACTTTTTGCTTGGGAATAACCGAGGAGATGGAAATATGACATTCCGTTTTCAATCTCTCAATATTCCAAACAAGGACCAATGTAGATCAGATTTTGTGAACGTTTTAAATGAAGATGACTTCGTAATAGCACGGCACTGTGGCACTACGACACCATCAAACAATATAACAGCTGCAGGCAATGTGCTAAGAATGAATGTGCAAGTGAGGACTAATCCGGCAAACAGCTCCTTCAAAGGATACATCTACCACGAGAGTTCGAAACCGATTCACGAAACGTCTACAAGTGCACCAATACAAACAACAGTGGGAACTAAATCAGCTGGATCAGCCCAACCGCCAGTTGCAAACTGTGGGAACCAAAGCCTGCATTTGCGTGATGGGCAAAATACATTTACCATTCCGGAACGCGATGGACCTAGAGAATGTGTTTACAATTTGACAAGCGAAAACGACACGATAATCAATTTTATCTTGGTTACCACGTCTATAGGAACAAAGGATGGAAAATGTGATCAAGATTATATCACGGTTGGAGATTCGGAAAATGACCTGCCACATCCACGGTATATTGCATGCGGTAGGGATGGGCCAAAGTTGGAATTCTATTCCACGGGAAATCGGATGACAGTCAAATTAGTGGTAAAAAGTCAACTGGATAAAGTCTCAGTCTCGGCTGTTGCAATACCTATTCACATTAGACGGAAAGTTCTTCCTGAATGTGGGAACCATGTGATTCACATTGGAACGGGACGTACAGAATTTATATTCCCACCAACTGGAATCAGCCTGAGAAGAGAAACTAGCTGTCGCTACTTTTTGCTTGGGAATAACAGTGGAGATGGAAATATGACATTCCGTTTCCAATCCCTAAATATTCCAAACAAGGACAAATGTAATTCAGATTTTGTGAACGTTGTAAATGAAGAAGACTTCGTACTAGCACGGCTTTGTGGCACTACGACACCATCGAACAATATAACAGCTGCAGGCAATGCGCTTACGATAGAGGTGCAAGTGAGGACTAATCCGGCAAACAGCTCCTTCAAAGGATACATCCACCACGACAGTGGGAATCCTCGAGTGACGCCACAAAAATGAACTAACTCGTCACTGTGATATTATTATTTAGAAGACAAGGCTGGAATTTCTAATCACGTATCACATACCCGGATACAGAATGACGGTTGCTTCTAACTTCTCTTCATAATGTTCCCCGTGTGATTATTGAATTTCTATCTTCAGAGATACTAGTCTAACACATTTATTCTCACATATCTTCCGCGTCAACAAAGACGATGAATGTTCCTTTTGCTTCTCACCAATATTTCATGATGGAATTCATATGCAAATTATAATTACTTGTTATGCTTTCGAATGAAAACGACTCACTGTCGATTTTGTGAATGGGCACGGAACCCGAATACGTTCAAGGGGTAATCTGTTGTGCTAAAGTTGGTTCACAACAATGCAATGGTCTAGTGGTCGATTCCACCTAAATCCCTCAATTGTTGTTCCACACAGTTAAGGACCAGTTGATGCAAAACAATGCGCAGAAGATTCCCATGTCACAGGGATTAAAATCTTTGAGGCCAGTACAACACATTCACAGTCTCCTGTATTGTTTGTTATATTTTTGGGCGAACGATGCTTCGGAATACGTGAACGGATAAGCCCAATAAACTTGTCTCTATATTATTCATAACCTTTTTTAATTGGAAAAGTGTTCCACTAGACTAATTAGTATAGGTATTTAGAACTGAAATCTCATTTGAATCGTATATAGCGTGCATCGTCAAAGAGCCTATACAGCGCCATACTATGATTGCGAAAATATGCAAGTAGCCGAACAATTCCACAAAATTAGTTTGCATTGTACCAGAAGTTCCACCAAATTGCAACCAAATTTGGAAGAGTTTCCTAAAAATTTTGTATTTGGCCGACGCATAAAAATTTTCATGGTTCTTGCTCGCCACTTTGAATGTACCCATTTCGCACATGATTTGCATGAAGACGG
>STRG.15733.2
ATATCTCATAGCTCAGTGGGGTACGAGGTAGCTTGTACTTCTATCGGGGTTCTCTAGTTTTTGGGAAGAGGAAATGGATGGTCAGACAACTAGCAACCTGCTGCATTGTAGTTTTTCTGTTGCAGCCCGTTAGGATCGCTGGAGCCTCGGGCGCAGGAAACTGGATGTAAATTTGGCTCAAGCCCCATACCCTGTGATCTGATCTGATCTGAACTGAACTGCAGCGGGTTGTCAAGGCCACCAGTGTGAATTGGGGTGTACTTATTCGTCGCCATGACGCAGGGAGGGTACGGAAGTGGTTCAGTTGAAGTCACACTACATGCGTTGTATTGAACTGCAAGTCACAAGATGGAATTGCACTAGCCTGCAACCACACATCTCCGTCAGAACATTTGATCTATTCTACATGCTGCGCACAAAATATTCCGGCATATTAAGAAGAATTTCCAGAATTTGCCTAAACGTTGGCAGTGTCGGAGGTCGGCAGGCATCTGGACAGCACTTCACCTATCATCCCACTGAGGCAAGAAAAGATGTTGGGCCTACAGAAAAGATGAACTTGTTCCAATCAGTGGGGAACGCGATGTCTCTCACGCTCGAACAAAAACCAAACTCTGTTGTATTCGGCGAAGATGTGGCGTTCGGAGGAGTTTTTCGATGTTCTGTCGGCCTTCGTGACAAGTTCGGTCCGAGTCGTGTTTTCAATACTCCACTATCTGAACAAGGCATTGTCGGCTTTGGCATAGGGTTGGCCGCAGCAGGAACTACGGCTGTGGCGGAAATTCAATTTGCCGACTATATATTTCCAGCGTTCGATCAAATTGTGAACGAAGCTGCCAAATTTCGTTATCGATCTGGGAATAACTTCAACTGCGGTCGCCTGACAATACGAACTCCTGTGGGCGCCGTTGGTCATGGTGGCTTATACCATTCTCAGAGCCCCGAAGGCTTCTTCGCTCATGTACCTGGAATCAAGGTCGTGTACCCGCGTGGTCCTGTCCAGGCCAAAGGTCTTTTGCTCGCATGCATAGACGAGCCGGATCCGTGTGTTTTCTTCGAGCCAAAAATCCTTTATCGTATTGCCACAGAAGAAGTTCCCGTTGGCCACTATACTATCCCTTTGGGCATGGCGGAAGTGATACGCGAAGGTACCGACGTGACCCTGATCGCATGGGGGACACAAGTTCACGTGATGCTCGACACAGCTTCTGCCGCTGCCGAACAGTTCGGTGTCTCTTGTGAGGTGATAGATCTTCAGACCATACTTCCATGGGATGAGGAAACAGTTTACAAGTCCGTTCGCAAAACCGGTCGATGTCTGGTCGCTCATGAAGCTCCTTTATCCTCCGGATTCGGAGCCGAGTTGGCTGCATCAATCCAGGACGCTTGCTTTCTCAATTTGGAAGCCCCCGTTTCTCGTGTCACTGGTCACGACACACCGTTCCCGCACATTTTCGAACCTTTCTACCTGCCCGATCGATTTCGTTGCCTGGAGGCAGTAAGGAAACTCATGGAGTACTAAAATCAGAATTAAACCGAAAGGCCGACGATGTGCGAGATCCGTTGTCACCAGAGAAGCATAGTCTGTCCCTAAATTCTGACCTCTCCTTCCTGATGCGGTACTGCTTTGTTTTATTTCCTGTGAATTCCATTTCACATCCCTCCAGTTGTTTTCGTTTGCCGTTTTTTGATGGCCGTTCTTATTCCTATCATCAGTGATAGTAGCGGAGGGGACGACCGCATGAGACGAATTTTTCGGACACTGCGAATTTCGGAAACGGTTCACCGGTTTGCCAGGCCTATCACGAAGTATCTCCCCTTCTATGATTATATGGTGGTTTGTGTTACTCACTGTTTTATCGTGTTTCTGGTTCTCGTTGTTCTCATAATTCTGTTCATGTGAGTATTCATTCGTACACGCACACACCTGTTCAGAAATGTTATTTTTATTCCCATGGAATTTATCGAAGTTCTTTGTCTTTTGCTTTATCGTTTCATCGCTTTGTATCGATTAGCCGGAAGTTCGAACCTTCACAGCAAATTCCTGATTAACTGCATATGCGTTGTTATTCTCTTGACGCTCGTCAGACATTTAGCCTCCGTAGGCACAGTCTGGTTCTGTCTGGTCCGTTTGTTTGCCAGTACATTGTTGGGTGAAGAGATTTCGGATATTGGATAAAATGTCTCCGCGTATACAAGAG
>STRG.18075.4
CTCGGTTCTGACGTACAGAAGGACGAGTTCTATAAAGAAACCACCACTTTTGTTTGCAGAAGCAAATGCTCTGACATTATAGTGCTAGCTGGTGATTTAAAAGCACAAGTTGGCAAACTCAGTACATCAGAAGCTTGCTTAGGTGGGCGTAGTGTCTTACCCGCTCAGTGCACAAATAACGGTGTTAGGCTTCCCCAATTTTGTGCACACAATCGGTTATTTCAGTCTAGTACAAATTTTCGACACAGCTGGCGTCGCACAGCGACATGGCGCTCTACCTCTACAAGTACTCTGGGTCGGACAAATCATATCACAATAAGCTACTGGTGGCGTAGTTGTGTCCAGAACCGTAGATCCTACTGGTCCGCGCACGTAGAGTCGGACCATGCATCAGTTTCATTGTGATTATCGCTACAGCTCCATGGTCACCAACACAAACCCTAAACGACAAATCCGGTTAGTCGTACAACGTTTGGCTGATCCGGAGGTTCGCAACAGTTATGAACAGAAATTAGCATATGTGCTAGGATCTACGACGAATGGTAATGTAGATGAGCATTGAGCCCATATCCAGCAGGCAATGCACGTGGCAGCAGGTTTCGCTTGCGGTCCTGGATCCGATGTCCATCAAAGACACTGGATTTCCCAGGAGTCGCTGAGTCTAATGGAGCATAAACGTCAAGTATCGAACTGTAAAGAGATGAAGAAGATTCGAAGAAACCTACAGAAACAAGTTACGAAAAGCCTTAAAAGGGATTACGAAAATTCGTGGGTCCAGGTAGCCGGAGAAATGGAAGTGGCGGCTGCTTCAGTTAACAGTTAAAGACTACTCAAACTTATTCGCGACACCGGTGGACAGCGAACCCCTGTCGGTGAAACGAAATGCGACAGAAATGGAAAGCCTATTCATGGCAAACAGTAAGAGCGTGACCGTTGGGCCGAATACTTTAGGGAGCAGTTTAGCTGACCGCGTTCTAATGTAGTTATTCCCGTGTCAACAAGTGCGATTCCTTAGGGAGTATCACGACCCCCCATCGGAAGTGGAAGTAGAGTCGAGCATTGGATTACCAAAGCGAGGGAAAGCGGCCGGTCCTGACGAACTTCCTCCAGTTCTTTTCAAAATGGGTGGTGGTGCGTTGATAAATTCACTTACCACTTTGTTCTGTGGCATTTGGGACGAAGGGCGTATTCCGTCATAATGAGGCAAGCTAGTGATTGTATCCGTCTTCAAGAAGGGAATTCGCAATGATTGTAGTAACCATCGTGGGATTAGCTTAATTCCGATAAACGCCAAGGTATTAGCTTCAATTTTGCTACTACGCGTGATACCGCCTTGTGGGAGGAACGTCCGCGAACAATAGGCCGGATTCCGTTCAGATCGAGGATGCATCGACCAGATTTCTACTCTGTGTCAATTACTTCAAGCACGTCACACAGACACACACACACACACACACACACACACACACCATCGATCGACAATAATGGTTTTAGATTCCGGAATATGCAAATTGTGACATCAGAAGACGTTTTCAGAGAAAAACAATTGTTTTCAATGATTCATTCTCAAGTCTTTACAAATCATATAGGAGATGGTTGTGCTGAAATGGTCAAGGGTCATTCCGATGGTTTTCCTTGACTTGAAAGGCGTCTTCGATTCAGCTGACCGAACAGCGGTGCTCTTCCAGTGCTCTTCACTGGAAGGGTTTGCCCGAGAAATTCGTGAACCTACTGAGGTCATCGTACTCTCATACTTCTAGCCTAGTAAGGGTTTACGGTGAAGTGTGCAGTCTATTTCAAATGACCGGCGGTGTTCGACGAGGATATCCCATTTCTCCATTCCTGTTCAACTTCGTCATCAACGAGATAATAGAGTATGCCTTGCGAAGTCTTCAGGATACGGACGTCGAACTGACAAGCGATGAAAAGCTGTGTGACCAAGATTGGGTCGATGACCTTGTTTCCTTGTTCGAATGCGCAGAACATGCGCAACAGAATCACGAGAACTGTAGCCCCATTCGGCATGCGCGTTGCACCTTCAAGGTGTCAATTGCTGTTACAAGACTGAAAGTCAACGGCTCCGAGCTTGATGCTCAATGGGGAGGTGCTGGCAGTTGTCGACTGTTTCAGTTACCTCGGCAGCAGCGTGACACCAGATGGGAGCACTGCAGTAGAGGTGAGCACGCGTATATCCAGGGCTCGAGTGGCGTACGCTGGACTGAAGCACTTGTGGAGCTGATCTGTTATTTCACTGAGGTTGGAAGGTCGTGTGTACTGTCCCGCGGTGTGATCAGTTTTGATGAATGGTTGCGAGACATTAAGCAAGCGTGTGGAATATATTCGACGTCTGCAGGTTTTCGACCATTGATGTTTGTGTAGTATCGCTTAGATTGGATGGAATGACCGAGTGAGTAATGCCGAGGTCAGAAATAGGGTATTGGGTACCAGTTTGAAGGATATTATATCACAGCGTATTGAGCTCAGTAGACTTAGTTGGTTGGGGCACGTGTTACGTATGACAAACACACGTCTGCCGTACCGTACCCTGTTTTCCGTTCCTCTTAGTAGATGGAAGAAGCTATGTGGAGGTTACCAGATGACGTTGAAGCGTGGAATGATAAGATGTACAATGAACTCAGGAATAGTAGGTGTCTCACTTGTTCGTGGTTGGGTTCCAAAAGATCCCTCAACCAGTTGGCTGGAAACACTGAAGGATATGGCATCAAACGGTGAACAGTGGCGATCGTGTTATCACTTTTTGTCGAGTTAGAATGATTGATCAATGTGCATTTGTACAGTTAGATTGTGTATTCCTTGTGTTGGCTTCTACGGCTTTCTTTTCTTTTCTCATTCCTGTAGGTGCACTCCTTGTCCACCTTGTATATTCATTCTCTCTATATCTATGTGCAACAGGATGAGAAAGACCATTTTCAGTGGGGCTTTTCCTGCTGTTGAATGCTGCACGATGATGCTAGTGAAGGTGAACGACGCTGTCTCCAGTGGCTCAGTCATATTCTTCGCGCACCTGAAACTGCACACTGACTGGCAATTGATCCTACACGAGCGTCTTGTGTCATTGAACCCCCGCAATTGCCCAAACAGTATAGCCGAATGTGCCCGAGAGGATGAATTCCGGGACCGTGTGATCACGTACTGAGGTACACGACGTGGCTTCCAAAGTGAAAACGTAAACACGAAAGGAATAACACATTGCGCATGTCCACAATACTTCATGGTTCAAACCAACAAATACCTCCACTGGCCAGTTGTCTACTAGTTGAATTACACCGAGTCTCACAACCAGCTGACCAACCGTTTGAAGAATTCTTCGTGCGATTCGCTTACCGGAATTTCACGGGATTAGACTTACCTGTATCAGAGCGACAGAAAAAAAAGCCCATTTTGCTTTGGCCTCCAGCTTGCGGTCCCAAAGATTTGGCTGTTGAGCAAGATTATTTGTGCTCGCTAACCGTTTTGGAGTCAACCATTCGGGGCACTTACCTACTCAAATCACAACCCGAACAATGCTATTCGCACACAGATTCAGACAAAGTTATGGAACTGCTTATCACGCCGGATTGTACCATGCACCTGTTTGTGCTCATCATCATTCTGGTTCAAGTTTTCCTCATATTCTGTCTTTTCCATCGTCTTCGACGATCTGGTTGTAAGTTGCGTACAGTTCATGTCCGTACTGCAATCGGTCCCGTTCATTCTCATCGAATCAGCCACGCTCACTGAAGCTGACCTAGGCGTCGACGGCGTGTCGATCAGCAGCTTTTCTCTCCCGTTTTCTATTTTGTTTGTTTTCTCGTTTTTGTTATCAAAAGCTAATTGGAGTTTTCAGTAATTATTAGTCGAATTTCAAGTCTTTACCCCCAAAACATGTACGGTTTGCTCACTAACCGCGTAAATTCGCCCTTTGTTACATATCGTTTTTTCACTCGCAATTCCCTATCCTTGCTAGTACATCTGTGATACTGTTACTTCAGCGCTCACCTCTCGTTTCTGTATTTTGACTTTTTTGAAATTTTTTCGTTGTTTTAAGATTGACCACTTCCTCCTCGATTAGATTGTATGATGCTGCGTTGCCTTTTCCCATATGCTCAAACACGATAACTTCCGATTCGTTGTCAGTTTTTGATAGCTTGTTGCGCTATTTTTTCATTCTAGTTTGTTTTGTTCTCAGTTTCTGTTTCAATGCCTCGGGTTGTCATGTAACCCCGATAATTAGGCAGAAAATGCGTATAAAATATATACATTTGATCTCTCG
>STRG.9678.3
ACTAAGCCTCATCGTTTATCTTATTCTGGAGTTCTTATTTTACGCCAGTTGTGGTTTCCGCTAAATATCTATGCTCTCGTTTTTCACTACATATGCAGTTTTTCACATTTTGTTATCTCAAGTATTTGCTGTTTCTGTACCAGTGACATTCCCCCCGGGCGGCATTTTGCGACGGTGTTATATATTGAATTTACTTTGCTCGTCGTCCGAGTGATAATGTGTGAGGTACTTCCCGTCGATCAGCCAAAACAATCATCTTACTCGTTGACGGATATTGAAAGCACTCCCTCTTCCCTTGACTTCTGCGCAGCAGAGGACGAAATGGTTTCTTTTCAATGCGGTGAACCCGTTGAACTTCAAGATCCATGTCCCATTTCGCTTACAGAAGAGGACAGCCCTTCAGCTTTTATTCTTGAAGAAAAAAGAAATATTTATACGCCGTCCAAAAAAGACGAGCATAAACGAGAGAAGCCTTTAGAACTCTGTTCAAATTCTTGTGATCTAATGCACCGGGAATGCTCCGCTCCCGTGCTATGTTCCGACACTCAAGTTGCTTCACTTTCTGAACAGGGGATTTCTTTCGAGGATATAAGCCCATTCGGTAAACAGGAATTATCCAGTCTCACAGCTCGTTCGGGTGAATGCAGTTTAACCCCGGATATTATTCTGTCTCCTTGTGGTCCGTCTTCTTCGGAGTCGAGCAGCTCCAAGCCCAGTAGCTTTTCCGCCTTTAGCCGATTGGCACAAAAGTTATCGCAAGATTATCTTTATGGAGCATCCGCTCATGTGGCACATCGATGCAATACGGTGTCAGATGAACTGTCCCTTGTTCCATTTCAACGAGGCGAATCGGTATCCATATCCACGAGCTATTCGCCAAGGCGGTTCACCAGTTGGTATTATTCTTTGACAGCTTCTTACAAGACAAAACTAGATCAATTCCGTCGAATTTTTCGGGGAACTCCTGTTGATACGGATCGATTACTTGTGGACTACTCCTGTGCGTTGTCAAAGAACAATCATGGTCTTCTGCTCCAAGGTCGTATGTATGTTACGGAGAATTGGATCTGTTTTTATTCAAAGATACTCTACGAGCAAAAGATCTATTTGGCTGTGAAAGAGATTATTGGGATCACGAAAGAAAAAACTGCTCGTGTCATTCCAAATGCGATACAGATCATGTACTCAAAGAATCACGAAAGATTTTTCTTCACTTCGTTCGCGTCACGCGAAAGGACGTTTGCCATACTTCGGAAGGTGTGGGAGAATTGTCGAAATCACCAGACAATGAGCATCGAGGAGATTATGCAACAAGTGCGTGAAATCTACGGCGATGACAGTCTGGCCATGTTAGAAGACGAAGATACGGATGCCGATCCGGACCTCATTCAAAGCTCCTCTGCTGGTCGGTTTGGTAACATCTCAGAGTCGTCTGATTTCTACTCTCCGTTGGAATCCGGTAACGGGGAACAACAACCTGCATCAACCGACGCTTGGCAATCCGATCGGGGCCTGAGTGACAACGGGTTTTCAGAACCGCGTGTTCGCAGCTCAGCCGATGATGCGGATGATGATGAACGTCGGACGGATAGTGCGCCAATAGAACGCCCTCATAGCGCTCTGGAAAACCCCATCGGGTTGTCTTTTTCTGCTCCGGTTGAGTCAAAAGGCCTGCTGAATGAGTATTCATCGTTGAACTTTGAAACCACCTCTTTATTGCAAAATAGGCGGCGTTCTCGCCTCCGTGATCAACCCGATATCGGCGAAAGCATCCATACAGAGCCTGAGTTCGGTGCGGCCGAGTTAAGAACATCTAGTCAAACCGTAAAACCAGAACGAAAAAAACGATCGAAAAAGCGTCGTTCACATTCGAATGTTCCTGAACCTCAATCGGATCTTCATAAGGCTTTATCTTTGTCCAAATCGACAAAGCAGTTGTCTGAAGTGGACGATCCAGACTTCCCGGTGGATTGCTCGCCCGGTCACGATCATCCAGGTCTGCTCTATGCGGATACCGAGGTCCCGTTGAGTGTTGATGCATTATTTGCTTGCATTTTCACGGATTCCGAATTTTTTGATCGATTGAGCACATCGCGCAAGACTTTTGATATGGTCCAATCTTCCTGGCCTCCTTTCAATTGGTCCAGCTTAGATCAGGAATCCTCAGGTGCAGAACTCGCTGGAAATATCGAACGGACAATCTGCTACACCTTGACTCTGAGGCAGCGAATGGGACCACGTACATGCACTGCAGTTGAGCAACAGACCCTACACGTTTCCGAATCTCAACCTGGACGTCGTTATGTGGTCGATGCTAAAGTGACTAACCAAGCAGTTCCATTGTGCAACTGTTTCTGCGTGGTCAGTCGTTATTGCTTACTACGCACTGGTCGGTTGACGAGTCGCTTGCGTGTCTACTCCCGTGTTGTGTACGAGAAGCCGGTGTTTTTCGGTGCGAAAAGCATCATTGAAAACACTTGCAAGTCTGGTCTGACAGACTTTTTTACGGCTCTGACTTCGCATCTCAATGACTTGTCCGTCGGACTGAGTGATGAAGATCGGCTGACCGGAGGTTATTTAGCTGCGCGCAGTACAAACACAGCGATCAGTCATGAGGGTATGACCAAACGTGGTAGTAAAGTGCGTGAAAAGTTCAAAGAAGATAATAAACTGGTCACTACTCGTGGTCGTACCAACGGCTCTGCAATTCGGCGTCCCTCTGTTGTTGGCGAGCTAAGGGAACCCGGTCATGTGGTCGCTCTGTCCGGTAGTTCATCCTCATCGCCGGTGCATGGTGTCCCAGGCAAAGTACCAGTTGGAAGTGGTGGCAGCTCCGCCTTCCTGTCGCCGTCACATTCTAAACAGAATGCAGATTTATTTCAGTTCATTCTGAGTCCCGACAGAGCATGGCTACTACTTGCTGTAATCGGACTACTGCTTTGTCTGTTTTTGTCAATGGTCTACAGTCGGTTAGTTGCCCTTGAACAACTTGCACGGCACCTTTCAATCCCACAACCGGGCCCCGCCGATCAATCAGAGTCGTCTGGATTTCAGCCAGAACTCCTCCTAACTCCCACTAGATTTCAGCTCAGCGAATCTACACGCAACCGGATACGATCAATAAAGGATATAACCCAAGGGATGTCTCAAACCCTGATCCAGATGCAACAAGTTATGACCAAAGTGCAACAGAGCCTGGAAATTTTGGAGAGTACCTATCCTGTTCTCGGCCCAAAGACCAATGCGGAAGCTACTGCATCTGCCATTCCATCGGATTGTGGGCAGTCATCGTTGCCTGGAGTCTCCTGTCCAGTTTCATGAATTCCGGTCATTCTTATCATCACTTTTATGCATGTTAATTGTCAAAAGTTCGGTCAGTCATATAGTTTTGTGAAAGATTTATGCATTCCTACAATTTGAATATGGCTGCTTGATCCGTGTCAGATATCTCTGACAACAACTCTACAAGCCACATAAAATTTTTCTTCTCCTGTGATCATTCTTAGTTAAACCATAGATTCTATCACTTCATAATCGATACGCACCCACTTGATCCCATATAATCATCCTGCCGGGCTTTCTTCCTCTTCCTACGGTCGGTATCGCTCATTAACTTAACTCAGTTATCCATCATTGCTTACACAGCGCATTTTTGTTGTTTTCTCTCTGTCTTATGTGCGATGGAGCGTCTACGGACCTAACCTATTTGTTATCGGTGTCCGCTATGCGTATCGTATCTGTCCGTCCGATCGCTGTTCATACACTCAGGTGTATTTGATTGACTTCGTACGAATAATATTTGTTTTCATTCTGTGGTCAAGTGCACATTTATGGAGTTTGTTAATTGGGTTCATCAAAACGAGTGTTGCATTTTATATTTTTTTTAAATAATACCGTATTTTCTGGC
>STRG.79510.1
TTCCAGTCTCCTGGTCCTCCAGGTTGGGGATCTGTTTGACCTGGCAACTCAGTCGGCAAAATCAGTGGAAGAATAATTGATCCAAGCAAATGGGCTTCCACTAAGCCCTCCCGCTGCCTTGCGGATAGGATCTTGTTAGAACTAAAGGCTTTGGATGAGGACCTTAATCGTTCTCCTGCTTTGAGGCTGGACACCCAGCAGTACTCGTCCAACATCTCCCATGAACTGCACGAGTACAAAGAATTCCATACTGCATCGGTTGTCGCGCAGGATAATCAGGACCGCACCGTCCATTACATCCAGTGGGGTGGGTAGTGATAATTGTGCTACTGCTCAGAGTTCCCTCTCTTTTACTCAACCTTTGTCTTCTGTCTCTAACCATCCCTCTTTGCCCCATCTATTGACCCATGACGCCCCCACTGATAACACGGTCGATACTCGCAACGATTCACTGTCAAATAGTATCGGGAATAATCCTCTGTCTGGTAACTCACATTTTCTCAAGGCTCGTCAGCCTCTTAATCTCGGCTCCTTCAACGTGCGTACACTCATGCAGGCCGGTCAGCAAGCGTGCCTAGCCCTCACATTATATTCTCTGAAGATTGATGTCTGCTGCTTAAGCGAAACGCGTATCCAGGATTCGAGCAGTGCAATTCAACTAACTGCTCCTGGTATCTCATCGAGGTATATTCTGCGCACCTCAGGAGACGAAGCAGCTAGAGCTGTGGGTCAACGTGGTGTAGGAATAGTCTTGACTGACAAGGCTGAGGCTGCCCTTTTAGACTGGATTCCTGTTAACAGTCGTTTATGTGCTGTGAGACTCCAGTGGTCAGTTGGCGTTCGAAAGGATAGTTGTGTTAAGCGAAACTCGTTTGTGATCTCGGCATACGCCCCAACGGACTGCAGCTCAGACTTGCAGAAAGATGANNNNNNNNNNNNNNNNNNNNNNNNNNNNNNNNNNGAACTGTAGATCTTACTGGTCCACGTACGTAGAGTCGGACCATGCCTTAGTTTTAATGCGATTATCTCTCCAGCTTCATGGCCATCGTCGCAAACCGCAAACCGGATTAGCCGTGCAACGTTTGTGTGATCCAGACGTTTGCACCCGTTATGAGCAGAAGTTAGCACATGAGCTAGGATCCACGGAGAACAGTAATGTACATGAGCATTGGGTTCATATCAAACAGGCGATGCACGTTGCAGCAGGTTTCGCCTGTGGTCCTAGATCCGTTGTCCATCAAAGACACTGGATCTCGCAAGAGTCGCTGAGTATAATGAAGCAAAAGCGTAAGGAGATGAATAAGATGCGGAGAAAGCTGCAAAGACAAGTTACGAAAAGCCTCAGGAATGATCGCGAAAACTGGTGGGTCAATGTAGCCGAAGAAATGGAAATAGCAGCTGCTTGAGGTAACAGTCAAAGACTGTTCAAGCTTATTCGTGACACCGGTGGACGGCGAACTCAGGTCAGTGGAACGATTTGGGATAGAAATGGAGAACCCATCCATAGCAAACAGCAAAGGCTTGACCGATGGGCCGAGTACTTCAAGGAACAGCTTAGCTGGCCGCACGCTAGTGTAGTTACTCACGTGTCAACAACTGCGACTCCTTGTGTGGTATCACTTGAGCCCCCATCAGAGGTAGAAGTAGAGTCATGTATTCGATTACTAAAGCGAGGGATAGCGGCAGGTCCCGACGAACTTCCTCCAGTTCTTTTCAAACTGGGTGGTGAGTCGTTGATAAACTCACTTACCGTCTCTCTCCGTGACATTTAGAACGAGGAGCGTATTCCGTTAATATGGAGTGAGTCATTGATTGTTCCCATCTTCAAGAAGGGAATACGCAATGACTGTAGTAATCATCGTGGGATTAGCTTAATCCCGATAGTCACCAAAGTGTTAGCTTCGATTTTGCTGCATCGTCTTACACCGGATCGCGAGAGGAACGTCCGCGAACAGCAGGCTGGATTCCGCCCAGGTCGAGGATGCATCGACCAGATTTTCACTCTTCGCCGACTACTTGAAACGCGTCACACGCACCGCCGACAGACAATAATGCTTTTCTTAGACTTGAAAGGCGCCTTAGATTCAGTTGATTGAACATCTCTTCTCAGTGTTCTTCATCGAAAAGGTATGCCCCAGAAGTTCGTGAACCCAATGAGATCATTGTATTCTCATATTTCTGGCCGCGTTAGGGTTTACGATGAACTATCCGGTCGGTTCAAAACGACCAGTGGTGTTCGACAGGGATGTCCTATGTCTCCATTCCTGTTCAACTTCGTCATGGACGAAATAATGGAGAGTGCGCTGCAAAATCTTCAGGATGTAGGCATCGAACTAGGAAATAGCTGGAAGCTATGTGACCTAGATTACTCAGACGACGTTGTCTGCCTGTTCGAATCCACGGAACATGCTCAGCGTGCACTGGATAATCTCGCAAGAGCTGTAGCTCTATTCGGCATGCGCTTTGCACCTTCAAAGTGCAAGGTGATGTTACAGGACTGAACGTCAGCGATTCCGAGCTTGATGCTCGATGGGGAGGTGCTGTCAGTTGTCGACCACTTCACCTACCTCAGTAGCCGCGTGATAACGGACGGGAGCGCAGTAGTACGCGGATATCGAAGGCTCGAGTGGCGTAGCTGGACTGAAGCACTTGTGACGCCGACCTGATATTTCACTGAAGTTGAAAGGCCGTGTATACTGTGCTGCAGTGCATTCAGTTTTGTTGTATGGTTGCGAAACTTGGAGTGTGTGCTGAAGATATTCGTCGTCTTGAGGTTTTCGACCATCGATGTTTACGTAGTATCGCTAGGATTGGGTGGACTAGCCGAGTAAGCAACGATGAGGTCAGAGAGCGAGTATTGGGTACTAATTCAGAGAACGTTCTGTCACAGCGTATCCAGCTTAGTAGACTACGTTGGTTGGGACATGTGTAACGTATGACAAGCACACGTCTACCTTACCGTGTCCTATTCTCCGCCCCTCCTGGGAAGTGGAAGAGACCACGTGGAAGTCAACAGATGACGTGGCAGCGAGGAATGAGAAAATGTACAGCAAACTTAGGAAAAGTAGATGATTCACGTCTTCGTGGTTGGGGTCCAAAAGATCCGTCTACCAGATGGCTGAAGGAACTGAAGGATATGGCAGCAAACCGCGAGCAGTGGCGATCGTGTTGTCACTTTCTATCGAATCAGAATGATTGATCGATGTGCGTTTGTACAGTTAGACTGTGTATTGCGTGTGTACCCATGATCCCGTAAGAAAGGAAAAGGGTGGACACAAGGTCCACTCCTTGTCCATCTTGTATATTCCTACTGTCTAATTCAACGTGCAACAT
>STRG.39174.2
AGGTCACGTGTCGGGCGACATAGCAGTGTGTTCATTTTCCCGGTAGATCGTTGTTTGGCGCCGTTGTTGTACTGATTTGCGAGTTATCGGCTTTAACAGCTTGGCGACGGAGATGGTGGAACAGAACAGTCTGATCCAGTCAATTCAGCAGTAACAGGAGCAACACCGTCTACAGCAACAGGCACCAGTAGAACAGGAACAGAGACAAACAAAGCTGTTTAAGTCGATGACTGAAAAACTCATGTCAGTGTCGTTGAGCCGTTCCCAGACCAAAGCGAAACCAGAACAAGGATTGAAGGAATCATTGGCCACCTCAATCCTGGAATTCAGTTATGATGCAAACAACGGAATATCATTTGCCTTCTTGTACGAAAGGTATGAAGATCCATTCCTAGTGGATGGTGCAACTCTGGATGAAGCAGCCAAAGTCCACCTTCTGATGCAGAAATTGGACACTCCAGAACACAGTATTGTGACTAAATTTTACCGAAACATCCACGAGATCTCACTCTAAACGAGACAGTTTCACATCTCACGACTATCTTCGGCGAGCGAACATCAATATTCAACATTCGTTACAACTGCTTCAGGATCATCAGATGAACAGATGAGAATATCGTTACATATTTAGGTAGAATGAATCGCGAGAGCGAGAGATTTCAGTTAAAACATTTGACTGATGATCAATTTAAATCACTGATATTTGTCTCAAGCCTAACGTCTCATAATGATGATGATATCAGAACCCGTTTGCTCGCTGGACTAGGGGCAATGGACTCGTTCTCCTTGCAAGAACTCACCAACGAATATCTCAAACTATCAAACCTAAAAAAGACCCACAAAAGCTCCAAGCATTAGCGGCTAAAGCAGACATTTTGAATGTGGATAAAATTTCCAAATCACACTTTTCACCTCGAAAAAACCAAATAAAGCCAGAATTTCAACAGCTACCTTCCGCTTGCTGGTTCTGTGGTGTGCGGCATTATGTGCGATTTTGTGAGTTCCGGTGCCACAAGTGCGAATGTTGTGGCGAGATGGGACATAAAGAAGGCTATTGGGTAGATTCTCGCAGACGAACAGGTTGCTATAGAACACAGTCATTTGGATCTAGAGGACAATCTAATCTTGTGTTTACTACGTTCGACAAAACAACATTTCAGTGGAGAAAATGCATCACCCTTTGGATTAACGCTTCCTCTGTGACCCTGCAAATCGACACTGCCTCGGACATTGCCATCATTTCGAAATCGACCTTGCAAAGTATTGGAAGCACACTTGAACCCACGAGCTGTGTAGTTCGCAATGCCTCTGGACAACCCATTTCATTTCTCGATGCCTCTCCTGCTGGAATTGGTGCAATCCCGGAACAGGTCAGTTTCCCGGTTGTGGGTGTTTCAAGGAGGCTGAAGGCTGCCGGAAGAAGTTGTTCTCAAACTCAGCTGGAGGAGTTGGCTGTTTACCAGTTACTCATCTACACAAATATTTGTTTGGCCCCAAATTCACGATTGTCTGTGATCATGAAGCGTTACGTTTTATCTACCGTCCATCTCAATCATCGCCTAATTCCACTAGTTCTACAATACGGCTTTGGTGCTTCCCTATCTGCATATGACCATGACATCGAACACCGTCATGATAAGCATATTCCACATGTTGATTACACTTCTCGTTATGCATATTCTACGACAGACTCTGAATCTGTCTGTTTACCAATCCAAGCTCTTCATTTCAGTCTCAGACAACTGATTTATGAGTTTTGCCTTTGTCTTGGTCCAGTTTCGTTGTCATTGTAACACGGGTGGATACCGGTTTCCAAACATCAATTTCCAATATCCTATTCTAGGAGAAAGGAGTTGGCTGTAACACCTAATGGCATATTGTGCCTAATTATTACGTTATTATTCCTGCACCTCTTCGTTTACCTATTTGTGATTTACATTCTGGTCACTTGGGCGTTGAGAAAAAAGAAAGCTTTGGCTTGTCTTACCTGTTGGTGACCCAGAATTAATTAGGATATTTCCCGGCTTGAAAGTCAGTGTAATCCATGCATAAATGAAATACATTCTAAGCCATCGAAATAGACGCCGTGGCCTGTATGGTGGGAGGTTTGGGAAGAATACATGCTGACCATTGTGACCCATTTATAGATAAATACAGCGCTCTTATGATAATTGGTTCATACTCTGGTTGGCTAGAGACGCGTTTTACATCCGCTGACGCAGATTTCATGACCAAGTAAGACATTCAGTCGTGAAGATGTGCCACAGGTGTTCATTACTGACAACGGGAGTCATTTTATGACTCAAAGTGTGACGCAGTGAATGAAAGGCTTGGGATACAGACAATTATCCACGCCGCGAAGGCGTCTCCAGTCTAATGGGTTAGCGCAGAACTTTGTTCGTGCACTCAAGAGTGCAACCTCATCAATCAATCCATCCACATTTCAAGAGCTCGAAAGAGGAGTTGACAGTTTTCTCTTTCAATACAGGAATTTTGCCCATGGTACGGAACCTTCAAGTCCAGCGAAGCTTTTCGAGTCTCGGATACTACGTTCAGTTTGAAAATGCATTCAATCAGCTGAGGTATCATATCAACCAGGCAGCGATTTGGAACCAGTCTTTGGTATGGCTCTAGGTCGACTCGGCACAAGGATGGTGAGAATCCTTGATATGGATGATGTCTCATTGCATGGCACTCATGTCGATCAAATTCGTTGCAATGCTCCAGAACTTCCAGTCGACGTTATAACAAGAAATGAATCTGATTCCAAAGAGGAAGTGATAATTGATGATAATCCTGTTTGCAGAAGTTCAGAACACGCCGCTAGTCCATCACTTCAAGATTAAAAACACCTTCACATTCATTCGAGCTGTGGTAGGTGTAGGGACTGTACGTAAACGGCATTTGTGTCACATTTCTGATTACATTATATGTCACTGACCTTCAGTTGTGAAATAAATAGTTCCAATTGGTGCTTCAAATTCGGTGGTATTCATACTACATTTCCATTCAAGATTGCTATTCTTATTGATTCCGTGAGACAGTATTTTATAGAACCCTCGTTCTTAACTGATATTATCTCTCACGCAACCTTTCTTTCCTATTGCGTTGCCTAGCACTGAGCCCCGTATCCAAATTACGTGATCATCAACTTTACTCCTGCTGTTTTCCCGTTCACCATTCACAAGCTTTCGCATTAAACTTGTGGCGTGATTGTTAAAACGCTTCATTCCCGTCATGTCGTCTGTTTAATCCACCTTTTGTGTTATCTGTTTGTCCTCGCTCTCCTTCTCCGTCCTCTTTGTCCCGTGACTGAAACTATCTTTTCACACTAGCACTGCCCAGTGACTGTGATTGATCACCTTTCATCTCACACAACCTCCTGCTCATTTGTCTAACCTTTGACTTGGTCTTGACCACACCTATGTGCGCTTGCTACCCCGTTGTTGGACTATTCGGTGTGCCCTGAGCGGTCTGTATGTTGTGGCCGGATTGTCCACAAATTGAGGATTTCTCACAGTCCCATAGGCACAGAGCCCACCGTGTTGGTTTTGAAATAAATATTTGCTGTATGCACGATCATCATCGTACAGCATTAAACAGCTGGGCAAGCCTCACTGACCACTGCCTTTCTCACCACGTTGCACGAGGAATCAGAAAGTATGAATGTACAAAATGGACAGGGAGTGAACCTACACGGGTGCGAAAAGGAAACAGCACTCTAGTAGTCAACACACGGAATACACAATCTAACTGTACAAACGCACATTGATCAATCATTCTGATTCGACACAAAGTGACAACACGATCGCCACTGTTCACGGTTCGCTGCCATATCCTTCAGTGTCTCCATCTCCGGCCAACTGGATGAGGGATCCTTTGGACCCCAACCATAGAGAAGTGAGACACCTACTTTTCCTAAGTTCGCTGTACATTTTCTCATTCCTCGTTGCCATATCATCTGTTGACGTCCACGTGGCTTCTTCCACTCCCTAGGAGAAACGGAAAATAGGACACGGTATCGTAGACATACGCAACACGTACCCCAACCAACGAAGTCTACTAATCTGGATACGCTGTGATAGAAGATTCTTTGGACTAGTACCCAATACTCGATTTCTGACCTCAATATTGTTTACTCGGTCATTCCATCTAATCTTAGTGATACTACGCAAACATCGATAGTCGAAAACCTCAAGACGACGAATATCATCTGCACGCAGACCCCGAGTCTCGCAACTATACAACAAAACTGAACGCACCGTGGCACAGTATACACGACCTTTCAACTTCAGCCAAATATCAGATCGGCACCACAAATGCTTCAGTCTAGAGTACGTCATTCGAGCTTTGGATACACGAGTGTTCACCTCTACTACCATGCTCCCATCCGCTGTCACGCTGCTGCCGAGGTAAGTGAAATGGCCCACAACAGCCAGCACCTCTCAATGGAGCACCAAGCCCGGAACCGCTTACGTCCAGTCTTGCACCATCACATGTTACACTTTTGAGTACAATGGCTACTGTGAAGGTACCTCTTTGACTACTCCCTTAAAAACAGAGAACTCTGATGATCACGTTAAAATCTGCGCCATTGAAGAGTAATCGAATGAACCTAACTCTGTAGTTGTGTGTTTCTACAAGTCTTACAGTGAATGATAAACAGACAAATCGTTCCGCATGACCTTATCTCCGAACTTCTCGTGAAACAAAGCATAAAACATTATCCTGAAAAACTATTACCCAACCAGGTGACTTCTTTTCGTTGAATTCCACGACTTTTTCAGTCACTATGATAAAGACTTCCCCAGCATTCGAGGCATCTCAAATCGGGGTACACCAACAAAGCTACACCTGTTTTATTTCGATCCAAATCAATAATGTTCGTTGGTGTGATAAATCGATTTTCGGTGGGATACTTTTTCTGGGGTATATTCCTTCACCAAATGACATTTTCCCGAGCCGTCTGTGGCTCATCATATACCAAACACTCATCGCCAAAATGACAAGCCTCATGATTTGACTTTCTCGATAACATCAGTGCGTGGTCTCATTTGTTGAGCTTGCAATGCAACTTTCATATCACGTGATACTAGCCTCATTGAAAATTTCCGCCACCTGATGTCCAACAGAGAATGAGGGCCCGGGCGTGTTCCACCGCTGGATTGAGGACAGGGAATTCCGGCACCGTTTTTTGATCGTAATGTACATAAGACCGTCCCACGCATTCGATTTTCTCGGTCTTCTACCTCTGAAATGTGTATTTGTGGTGGGTGTCCTGTGATTTATCCGATAATTGATGCTCCCATTCGCGTTAAAACACTGAGCAAAATACGAAAAAAATGATTTCGAATCATGGACTTCTGCACTTCTGCCTTGATCCTCTTTAAGGAGGTGCCAAGAAAATTCAGCTTTCATAGATCTTTTCATCGTTGTCACGACAACCATGTAAGCGAGTGGCGAGGTACACTCAAATGACCTTGGAGCCAACGCTCATATTGATGCGAAATGCAATTTCTTTTTTCAACATGCTTGGCAGTCATCGTTAAA
>STRG.31540.1
CCGAAAGAGAGCAAGTACCAGAGGTACTGGAACGGGAAGAAGCAGCTCAGTGCCAAACGGTGTCCCGTTTGTCAAGAGGCCACGCTGTGGGAGCACACAGTTTCGTGTCCAAAAGTGAAGACTCAGTCTTCCTGAAGCATCGGCGCTAGCTACAGTTTGCGTGTCTGGTGCATCCGTTGAAGGGGTCTCAGAATTCCCACGGATGGCAGTTGATGAGGTCTGTGGCAACCTAATGGGAAACGCCATACGGCCCGTTGCTTCCACATGCCTCGCTGTTACCTCATCAGATTTGTTCGTTTATAAAGATGTAACATATTAATATTTTATTAACAGACCAACAAGTGGAACTTGGAGAAAGAATATCAGTAACCGTTAACAAGGACGCAATGCTGCAATCTATGTATGATTCGTTTGTGAACTACAGTTTGACTTTGAAACAGCGACGCGGCGTGCTGTCATTCATAAGTCGATATGTTACTGGCATCCCATGCGACCCACGCACAATTTGTCACACGCCACGTTTATGTCAAATGATCCAGTTTGACGGCGGTGTGTACATCCATCTTGGATTAAAAGACGGTTTGAATATCTGCATAAGAAGCATGGCTGCCGTACTGGATTCTGCGGATATTCAGCTGAATGTAGATGGAATGTCCATTTATCGGTCAGTTCAGTTCAGTTCAGTTCAGTTTTCACAGGACAGGTAATGGCCACGGCCAATCGAGCTTCCAGAATTCCTTCGATGGTATGCACACCAGCTATGCACCCACCACTGCCGAGTGTATTTCGTCGAATCCCCGCTAAAAATGAGAGGGAAACGGAAAACCTCTTCGCACATCAACTGCGAGAGACATCTACTATCCAGCTGTGGCCAATTTTGGCACGGGTAGTGCGGCCGGCAAGTACGCCCATCGTGACTGTGGGGGTTTATTGCGGCTCGAAAAACCGCAAAACCTGTATGATTACGTGCATCATACTGTGGAAGAGTTGAAGGACATATTACAAAATGGCCTCACCTATCGTAATCCTCCTATAAGATATCACTTGCTAGCCACTGTCTGTGATACACCTACTAAAACTTTTGTTCGTCAAGTCAAAGGCCCTGCTGGTTATTTTGGCTGCGATAAATGTAACCAGCGCGGAGTGTATACCGATGGAAGGATGACGTTTCCCGTCATTGAAGCTAGAGCACGTACGGATGGAAGCGTTCGCGCTCGAAAGTATCGTCGCCACCACATCGGTGACAGTCCATTTCTGTCAGTGTCCGTAGATATAGTACATACGTTCCCGTTGGACCACATGCATTTAGTATGTCTCGGGGTCACCCAACGACTGCTTACCGCCTGGCTAAAGGGTAGCCGTTCATCAAGCTACCGTCTAAGTCGCGCGGCCGCGGAAGAACTAGGCGATCGAATCCTACGAACACACACTTCTCTTTCCTGTGACTTTCAGCGTAAATGCCGTCACACAAGTGACATTGAGCGCTGTAAGGCAACGGAATTCCGCCAGTTCCTCTTGTATCTTGGCCCCGTATGTCTACGTGATTTATTACCTTCTGATTTATATAATCATTTTTTACTTTTATTTATTTCAGTACATATCTTTTGGCATCCCGTCTTACATAACCGCAAGCTAGATTTTGCCCAAGGTGTCTTACGTGTTTTTGTACAAGAAATGGCGACATTGTGTAGCCCCGAGCATATTGTTTACGGCGTGCATTACTTGACCCACCTAGCTGAGGATGTTAGGATACACGGGACGCTAGACGACTTCTCCAGCTTCCCATATGAATCTCATTTGGGCAAGCTTGAGCTCTTGATTAGGGGGCCTGCAAAACCAGCCGAGCAATTGTACAAGCTTTTACACGAGTTGAGTACCTGTTCTCAGCAGGAGGGAAAGCTCCCTGTGGACGACACTTTAATACCAATACCCCGTATGTGTAAAAACCCCTGTTCCTGTTTGATAAACAGGGTAATTTTTTCCATTGTGCGTCCGGACAACGTCATGATAATAAATGGCAAACCAGTAATGATTTTGAATGTTTTGGACGATGAGGTTTACCTTCAGTACTTCACTGTCCTGGGGGATTTTTTCACACACGCTTTACGCTCAACACATTTGTACATTTTTTCAGTGAACGGCTTGGAGCCTGCTGTTTTGCACGCACCCGTTCACACTGTTGCATTTAAGTACTTGCTTCTGTCTGTCAATTTGTTACACGTGTGTATCCCTGTCTTGCATACATTTTTGTAACTATTTTATCACACGCATGTAAGTGCTTTCCGTAATCTGTCCTCTGTTACCATTCGTGTTTCTATGTTGCACGTTTCATAAGTGATTTATCGTCAGCCTAACATCTCTGTGGTAGCATGTATGTTGTGCATCACGCTGTTGAGTCTGGAGACTGGAAACCCGGGAGAACTTGTTTCTTCCTTTTCTAATGTGCTTCTTTTTAGATGTACTTGGTAGTGAAATTTTCGGCGGAAAAGTTTTACGCCGTGGTGCACAGCCACTGGGTGGTCGGCGGCAACCACGTAAGGTGGCCTTGGGTTGCAACTTTTACGCAATGCCGCCAAATGCTTCTGTCCTGCGCACCACAGTCGGACTCTGTCCAGGCATACGCACTTGTGGAGTTGCTTCACACAGATAAATCGTTTTACATGGGACATTCTCTCAGACGATTTTGGAGACGCTTTCATTTTTGAAAGTTGGTTACTCCAAGACACTTCCACCTGTGGCACAGACGACACCGTGCCATAAACGCATTTTGGCCAACGATATTCAATTCGGAGAAGGGTACCGACGCAACTGTCCTCCGACGACAGTTTTCAAGAGGAGCATACGGCACTATCGCGTGCACAGCAAAAGCATTTTGAACTGCCTTCCGGTCCACCGCCGGTGCTTCAAAAAGTTATGGAAGCTGCTTTGTAAGTTTACGTTTCCTATCAATAAGCTTTTCCTATCAGTACAATAAATACGGCTCGCAGCGAGACATCATCGCCCGTGCTATTCCGTTAGTTGTATTTGACCGGCGGTGACCGCAGTCCTTCACCAGAGTTCCGTAGGAGCAAAGAAACACGTGAATGTAAAGTCATAATGAACCAAATTTCGAAAAATTTGAGTGAGCTAATGCTGACCACGCCACATATGGAGAACCGTTGAGGCAAGGTGGAACGGCGCTCGACTCGCTTACTGTCGCAATGGGGGCCACCCATGTATCAGCTGTTCCACCCAAGGCGCTGCGAGCAGAATCGTTGGGGGACTTGGAAACCCTAAACAACACTCTTGCTTCACCAAGTGTCTGTGCTAGCATGGTTGCCGCGCTTAAACGGTTCACCTGTACAGATCTGTGTGAAACGGTGCGGGGTATGCTGGCAGCAAGCATCGGAGAAGAGGTTGCTATGATTTGTTGTTGGCTAGGTAGCCCGCGACGGAAACCAGTTTGCGATCATAGGTTGATCGCGGCTGTAGTGGTGCGTGGAACAGAAAGATTCGCAGATGAACTTAGGTCTACCATAGAAAGGCACAATAAGCGTTGGTGTATCAACGCTCGGGATCGAGGCAAAGGAAGACGGCTACGCCGGGTTTCTGCGTAACCATTGCTTCATTTTAAACTGATAGTGCAGAATGTCATCCACCAATATGCGCATTGAACTATGAAGTGGTGACACCGTTTATCTATTACAAGCGGACCCTGCCTCGTATAATGTTAAGTAACAGCACACGCATAACTTTGTGTGCAGTATGTACGTTTCTGAGATCCCGTGAAGAGCAAGAAGACCCAACAAGATCCCACGGAATACAAGAATGACCAACAAAGAATGTCGGAGTTTTATGTACACTTTTACCGCTTTTTATACAATAAATCTATCCTTATTCTTCTACAGTTGGCAGTTTTACTCGTTTATATATATGGGCGACTTACTGGTTGAACTGAAAACGTGGGGGAATATCGTAATAGCCGATTCCGCAGTGAAACAAAATTTGGGTGATTTTTGGAAAGGAGGGAACTATTTTCCGCGATTTTCCTAGAACGTT
>STRG.80591.1
GCACACTACGACTTCCAGGTGAGTTGGTTTCCCCATTACCACCTATGAGTTTTAATTACGGGGATTACGCAAAACGGTTGTCACACCAAATGCGGGTGATAAAGCCCACCCCACCACGCGAACAATCCCTCAGAAACTACATACCTACCACTCTAGCTACCACCAGCCATGTGTTTATTCGAGTAGATGCAGTGAGATCACCACTACAAGCGGCTTACTCTGGCCCGTTCCGCGTCGTCCAGCGAAAGGAAAAGAAATACGTGGTGGACTTCGAGGGCAGGAAGGAGGCCGTCAGCATAGACCGCCTCGAACCAGCCTTCATCGAGGCAGAACCCACCTCGAACAACCCTCTCAGCGTCCCCAACTGCTCACAACCTTCGGTTAGTCGTCCCGAGTCGGCCCCTGTTACTCCCACTAACGACCCCTTGTTACCTGTTGCACCACCAAACTCCACGGAAGACACGGCTGCACCCATCAACAGGAGAAATCGGCGCGGCCGCGAGCTGCGACAGCCAACGAGGTTTTCTGAATATGTAACAGTTGTATATATTTAAGTTTACTCTCCATATTCAACTTTTACATAGTCCTATAATGCATGAATGCACGACCAC
>STRG.28202.4
GTCTTTGTCAGCTCAGTGCAATCAAAGGAATGCTTGCTACCGTTCCAACAAGTTCATCAGAATGGGGCGTATGCAAAAACGCATGCTACTTTTTCAGCTGCTTAGTAGCCACGCCTGAGGGAAATCAGTGGGTGGTCACAACACCAAGATTGCTCACCGGGGATGACTACTTCTTCACATGTGGTGACAGTACAGCTGACCGAGGAGACAAACAATCTCCCGCAGTGGTAGCCAGTGAAACATGCGTTTTGTCATCCATCACAAGGCTACTGGATATGTCAAACTTGGAAACTTCTTGGTTTGCAGCCATGGCAATCCGTTCATTGCTTAGTCAGCCGCGTGGCTTGATCACTGTACGTCGATATCATCCAGTGGTGGCCGCGTTGAAAGATTGTCTGAACAGCCCAAGAGCAAGTCAAGAGTTATTTGATGAGGCCACCGTCATTATGCGACTTCTTGGTCCATTACCCCAAGCTCCGAAGCCCAAGGTTTTGAAGGAAGCTGAATTGGTGTACAAAGGAAGTAATTTAGAAGCGCGTGTCAAGGATCTGCAGCCATATACAGAGTATACTGTCACGCTCAAGGGGATGACGGAGGTAGAAGAAGGACCACCATCTGAAGCAGTTTACTTGTTAACTGAAGAGGCACTCCCCCCAGCCCCAACTGATTTGCACGCTGCCACGGTGACCACAAATCAGGTCCGATTGACGTGGAATCCACCAAAAAAACTGAAAGGTGTTCTGCGATACTACATGGTGCGTGTCGAATGCCTGGAGAAGCCGGCTCAAGCCCGGCTTGTCTCCCCCTCCGGTTCAAGAAAACAACCACATCCTGTTGTTCGTTATAGTGAGAGAACTACCGATCCATGTATCATCATTTCCGGCCTGAGTCCACAAACATTGTATTCATTTTCGGTCTGCGTGGTCAATGGACGAGGTGTGGGACCGTCTGCTGTTCTGTCAGTTAGGACTCAAGGATTGGGACCACACTGGCCTTCTAAACCATCTGTAACTGTTCTGGGTCGTTCAGAAGTAATCATACACTGGGAAGCACCGAAAGTGGCTATGGGTCGAATCACCAGATATGAAGTATTCGTGAACAAACAAAAATCATCCTCATTCGCAGGACCTTCCCATAGCTGCCGTATAACAGGTCTACAACCAGACACGGAATACACATTCACTGTGGTGCTGGTAACAAATCTAGGAAAGTTTGAGAGTAAACCAACGAAGAAGAGGACTGCTAAAGATGAATACGCTTGTCCTCCAAGAGTTCCGCTGTATGAACTAGCAAGTCGACGGAACAAAATGTCCGATCTAGATTCACTTCACGGGAAATCACGTTCGGTGTGCGAGAACCGAGCAACATTGACGAAACCGCAATATCCGTCGCCATCCAGTGGGACCAAGGGAAGAGTTTCCAATTACTCTTGGCTTGCTTCTTTATCCATGCCAAATCTGGTAGCTCCATCAAATGTCAAATTGCCGAACCCACGTGGAGATCGAGCTAATCCAGTGCGAACGAATTCCACACCCACGATGCAATCCGAGCAAACAAACCTCGCAAAGTCAACTCGACCGACTGTGTCCAAAGCAGCATTGATACCGTCCAGTTATCGACGATCAAGTAATATTTTGTACAAGACCCAAATGCCTGTGGACAAATTCGCTGTTCTCGAACCGACAGCTGTGATCACAGCTGCATCTCGAGATCCATCAGTTCATAGTTTGAAATCAAACAGCGGAGACAGATCAACACCATCCGAACGTCTATCACAAAGTCGATCCAGGTCCCCTAAACCAGTTTATCCATTGATTCCCACACCAAAATTAGAACCAACGTTGACTTCGGAGTATTCCGTTAGCACAGAGCAAGCAAATGTACAGAAAACAGAAACAAAGGTGATCAATGATCAAGCATTGCCAAGACCAAGAAAACGAAGTTCAGGGTTTTGGCATTTCAAAATTGATAGAACTGGAGAAAAGAAGCGTGCACAAAGCGCCCATTTGCTGTCGGAGTCGGCTCAATCGGTTGGATCAAACAGACAACAAAACTGGCGAGACAGACTGCATGCACAAATACATCTGAACAAGGGACGGACGGACAATTTCTACGCGTATAAGAAACCTATGGTGAACTTGTTCCGACGCAATTTCTGGCAAAAGCGTCGTCCATCGACTACGGATTCAGTTCAAATAACTTTGGTCAAAGAACCTAACCCGATAATACAACCATGCAGTGATATACAGGAAAACCGAAGAGATCCACCCTCGATTAGACTGATTCCACCCAGTGTTTCTGGCACACAAGAAGCATCTTCCTCTTCCTCTATCACAATGCAACTTAATTCTCCTGTCCCGATCGAGGGAATTCAAGCACCAATAAGTTGGAATCGCGTTACCGGTCAGTCAGTGACTGTTCAGACAAGTCACGCCGTTGTGAATCCGTTGGGAGTATCAGCGAAATATCCAAGTGCAAAGGCTATCTCAACTTAGGACCACTCCGGATTAGTGTCGTGACTACGATCATCACGGATACATCATTTTATGATCGAATATAAGAGCTGGCTTTAAGAAATGGTACTCAGTGATTCATCCGTCATTCGGAGGAACAAGTACCCCTGTGCGAAACAGGGTTTGAGATGTATCGATAGCACAGACCCAGGTATAAAAACCTTTCAGTCATTGTT
>STRG.6114.1
CTAGTTGCACCTTGTTCAGTCGTTCGGAGAGAGTCCCGTATTTTAGCCTTCGGCAGAAGCTGATTTATTTTACGCACACCAAAACACTACACGTACGCACGTACTTTTCCTCGGTCGACAACGCAGAATATAGAACTGCGGGTACAGTCACTGTTGTCCATCTTGCTAGCGCCCACTGAGTGGTGCGCGATGTTCTCCTCAAAAGAGTGTTTCTCGTGAGCTTCCAAGTGGTTTCATTGCCTTATTACCTGTCGAAATATTTTCACACTCATTAACCTAGAAATCTCCAAGGTAATGAGAAGAACTGCCCTCCACGCTGATTAATAGTATCCAATTTGTCGATCATTTCATGGGCTGATCGCTTCTGAGTCTTCCACGAAGACATGCTATCCGGAACGGAGCCTGAAAATCCACGACCAGCTGCGTCCGTGACCAGCTTATTGAGTTCTTCCAGCAGCAGTAGTGCGGCTAGCGCAACTTCGGCCACTGGACAATCCTCATCGTTGGCTGCAGCGACCGCAGTGCACAAAATGGATGCGGAACTTCGTTGTCCAGCATGTCATCGTTATTTTCACTGTCCGGTACTTCTTCCTTGTGGACATTCACTGTGTACAGCTTGTGCCGCTGGCGCTCTCTTGCCCTCGACGGAACCCTCAATTGCAGCATCGATTCATAACATTATGAATTTGGTTTCCTCAGGGGATAGTTATCGAGCTATTATCCCTGGTGCCCCTCATTCCTCTTCCTCCTCAGCTTCCTCGACTGCGGGTAGTAGTATCGCCGGATCGAGTTTAGCTGGAACTGTCAACATGAATGTCTCCCTTGGCACAGCTTCGGTTTCCCAACAACCGACCGGATCTTCATCTCATTCCGATTCTGATCAACTTAGTGTAGTCAGTGAAACGGACTCCGGAGTGGTGGTTAGTAGCCGTCCAGGAAGTTATATCGGGCGATTGCCTGCGATCTTCTGTCAATCCACCATCACGGCGGCCTCGGCGGTAGCAGCAGTATCAAGTCCTGGTGTTAACCAGAACCCCTCGAGTGCGATCAACTTAAACTTGATCACTCACGGCCTAATCTGCCCCTCATGCAATCGAACAGTTGGTCTCCTAGACGAGCACGGTTTAAGTCAGCTGCCAAGAAATAGAGCTCTAGAACGCGTTATAGGTAAATTTGTTAGCCCTGACCAGTTACAGGAAAAACCAATCATTGAGCTTGGCACTTTTCCACTTCTACCACCGTCTGACCCCACCTCTCGTCCCGGTGGACCATTGTGCCAGTTGTGTGAAGAGCCGGAAGATCCAGCCGACCCTTCAACAGATCCCGGGTCTAATATCTCTCATTCGAGTGCTAATCTTGCCACAACTTGGTGTGAACAATGTGAAATATTCTATTGCACTCCATGTCGTGAACGTTGTCATCCTTCTAGGGGACCTTTGGTGCGGCACTGCCTTCACACGGCGGCAAAAGGTGTGGAAATAACTAAGCGGAAGCGTCAAAATCAACCTGCTCCATGCCCATTGCATCCGCATATGTTGACCAATTTGTTCTGTGTGCAATGTCAAACACAAGTTTGTCATGAATGTCTTGTTTCTGAGGGCAATACAACCCACGATAATCACGGCAAGCATGAAGTCCAACCACTGACCACAATTTGTAAAGCACGAAAGGCTGAGCTGACCCAAGCGCTTCAATCTTTGTCAGAAAGAGCCAGAGCCGGTACCGAGTGCATTCAACGTCTGCGGAATAAATCGGAAGCATACAACCACAAAATGTTTGAATCTGAGCGACAAGTGACGGAGCAGCTGGATGCACTAATACGCACTTTGGAAAAAAAGAAAGCAGATCTGACTGAGCGGTTACGCACAGCACGAGACGAGAAAGTCCAATTCATGCGAGAACAAATAACACAAGTGACACAGATGCTCACAAAATCGACTGGTCTAATTCAATTTTGTATTGAGATGCTCAAGGAAGGCGATCCCACTGCATTTTTGGTGGTGTCCCAGTCCTTGGTCACGCGAACACACGAAACAGAAAATCTGTTCATCCAAGAATTGGAACAAGCCTCAGCAATGAGTGATCATGCAGAAGCTATGCTCCATTATTCGGTGTGCTCTACGCCCACCACAATCACGTCGGAGCAACAACGACGGAATTCACCTCGGAAAACCAGTAAATCCGGCAAATCTGATTTGAAAGGCTCGCAAAGGTTGAACGAGTTTACTCTGGAACAGAATTCTATCGAGACAATCCGGCGAGCGATAAACGACCTGAGATTAAGTGAAGAGCAAGGTAAGAAGTCGGTGGACGAAGACAACAAGTCAGCTGCAGATTTGCAACCCAACGAAGTTCCTGCAGCACCCAGGTTCATTGTGGAGGCTTGTATCTCAGAACGTAATGTAATTACCCTCGTGTGGCAGCCCACTTCCTCCATTGTGGTAACAAAATATACCCTAGAATTGGACGATGGAGCCAACGGAAATTTCCGCAAAGTATATCGAGGCCCAGAAACCATCTGCACCGTGGAAGGATTGCACTTTCGTTCGGTGTATCGAGCAAGAGTGAAAGCACACAACCCGGCCGGAGAAAGTTTGTACAGTGAACGACTATGTCTGCAGACCTCTGACTTGACTTGGTTCCACATGGATCCGTCAACCGCCTGTCCAGATATACTCCTCACCAATGGGAATCGCACGATTACCAGTCAAATCAATGAGGACCGTGTCATTTTAGGCTCAACCGGACTCTCTCGAGGAGTGCACTACTGGGAATTTACGGTGGATCGATGTGACCCAGGTGGACAGCCAGCATTTGGAATTGCACGCGCGGATTGTAACAAAGAAATAATGCTCGGGCTCGATATGCGCAGCTGGTCTGTTTATTTTGATCACAAGCGGAGTTGGTTTCTGCACAACGGGGAACACTTTGAGCGTACCGACGGAGGTGTACGTCCCGGTTCAGTAGTCGGCGTGCGGTTGGATTTCAACCGCGGTAGTCTGTCCTACTATTTGAACGATGAGCCCCATGGACCGATTGCGTTTACCAATCTCCCCGCGGGTATCTACTATCCTGCAGTCAGTCTCTCGCGGGCGGTTCAACTCACTCTCCATTCCGGGCTGGAAGCTCCGAGTGAAAGTGAAGAAAGCGACGAGGATAGTTCCGGTGGCGGAACGGGAACAGAAACCACATCGATGGCTACCACTGTATTAGCAGTACCATCGAATAAGTCACACTCTCACCAGTCCGCATCATCTGGATTAAAACAATGATAAGCTTTCCAACTCAACACGTACAGAATCATGGTTTCTGATTCGTGGGTCTGCGGAACACAACGAACTGGGCATTAGAGAACAATTGGAAATTCTTTGAAAGAACCGGTCATACCTCCATGTGGCATTCGCGCTGTGTAAATAAATCCATGTATAATTTAAGATTTCCGATACCGCCATACCATGTAGTTGCGAATTTTGCTGCATCCGAGATCACATTCTTCCACCCTCTCTCCCCGTATGGTTCATACTCGATGAGGGGGAATGGCTGACCGCCGATGCAGCACACGTTCAACTCATGGGATGCACGTGTCCCTACAAAAACATTGAAATTCGGTTTTCTGAACAATCAGTTGACGTTTTCCTGTATAGACTTTACACGATTGCAAAAAATATTGTCTAATTTTTCAAACCTTTCTGATTCCACTTGCAGTATGAGCTAATATCTTTGGTGGATTTCAGTTTTGTCTAATTTTTCTTCGTAATTTCTCGCACTCTCTCGTACAATTCCAACCACCTCATCGATTTGCTGTCGATCTGTTGTGCATTCGTTATTCCATTCGGTTTTTTGTCACGTCCCGTACGTACGTTTGCTCGCACGCTCGTTTATCCACTTGTTTCTCGGTTGACTGATTGCTTGTTTTTTTCATCTATTTCCAGTAGGACTTCC
>STRG.48175.2
GTTTCAACAACCAGTCTCCAATTCATTTCCGGTGACTTCATGGGTTTTACATGCCATCTGTTGTCTATGATTTTGTTTAACTGTTACCAGCCGTAATAATTCTGACGACATTGAGGTCGATGTTCCTGAAGCGCGATGAGTGCCACCGAGCAGATTCGTGCTCTCTTGGACGAGTTTATGGGTACCACACGGGATGGTGTACATGAATGAGTTTGATCGGTTGAATGGCAATTCATGAGGTCAGCCGCCGATCTCATTCGATGACCCTCGAGTCTGTAAAAGTTACCTACTGGATTCATGTCCGCATGAAATTCTTTCCGGGACCCGCATGGATCTTGGTGCTTGCACTCTTATCCACGATCCTGCCTTGAAAGCAGATTATCGGAGGGATCCAGACAGGAAGAAATATGCTTATGAGTTAGATGCGTTGGATCATCTGCAAGCATTCATCCGAGATAGTGATCATCGGACCGAACTAGCGAAGGCCAAACTACGTGAAACCCAAGAAGAACTAACAGATGAGGCGCAACAGAAAGCCGAAAAAATTAATGCGTTGAGCGAACAAATCGGTACCAAGTTAGCACGAGCGGAACAATTGGGTGCTGATGGACGTGTGGACGAATCGCTTGATCTGATGAGAGAAGTAGAGGAGCTGAATAAGGAGAAGTCCAGAAATGAATCGGAGCTAAGGACAGCTATACCAACAAGCACATATCAGCAACAAAAGTTACGCGTGTGTGAAGTTTGTTCTGCATACTTGGGCATACACGACAACGACCGTCGGTTGGCTGATCATTTTGGCGGAAAGCTACACTTAGGTTTCATTGAGATCCGCGAGAAATTGGCGGAATTGAGGCAAGTTGTACAAACAGAGCAAATCGTTCGTAGACGTCGCTTCGAGGGCTATAATCGCTCAACGTTTAGCAGAGAAGTGGAAAAGCAACGAGAAACCAGCCGCCACCGTGAACGTAGCCGAGACCGCAAACATCGTTCTCGTAGCCGTTCGCGCAGTCGATCCCACAGCCGGCATCGTACCAAACGTCATTCTAGTCGAAGCAATGGCCGGCACTCCCGCGATCGTCGTTATCGCTCGTCCAGGGATAGAAGTGAAGACCGCCGTTAGGTCGTAATGATTACCATTGTATAATATTGTCTGAATCTGACCTCTTCTCTTCGATGATCCCTACGAAAATGTGTAATACCCAGTGGGTGTGAGTGGTTTTATTATCCAGTGTTCATATCCC
>STRG.20017.5
ATGAAACCTGTCAAGCAGTGATTAACCCTAACGCCAGTCAATCAGACTGGGTCACCAGAATCAGTTGGACCAATAAAATATCTGCGGTGACTGTTTAAAGGGACTCACATCCTATATGAACGTTGTTTTGCACTAATGAAATGAGATTGCTCGGAAGCAGAGAGGTTTCCTTCCTAGACACAATGGGACGGCGCAAAACAGTTCCTGAGCTCTAATGTTATGATCACCTAGGCCGGTGGGACAGTTTTGGCAACCCCATTATCCATCTCGGTGGACAATCTACCATTAACCCTATTTTATAATACGCTTCAGTGAATGAATGGGCATTCGGGTTTTGTGATGCCTAGCGATTGCTTATATTGAAACTCTCTTGCAATGACTGATTCAAACAGAAATATTTGCATGAAAATTTTACATTCTGCACTATGTGATTCTTTTCTGGAAATCAGCCATTTTATATCAATATTGCCACAATTTGTCCTTCAAGATAATCAAGATGCTCCGTTACAAACTACTGGTCCACTGGTGACAGATGCCCAACTGGATGCGGAGTGTGTTAATCAGGGTATTTCAGCTTCACACTATAAGAATTTGACCACATGCACACTGCGAGAATACGCCACCATACCCGTGGATACTGACAGTCTGTACACGAACAACACACCAGAATCGTTACGCGCATGTTATACTCGAATGAGGCACCTGTACGAGATGGTTTCTCAAGACCGGATTGGCAAAGCAACTTTGTTGAAGAACTTGCATTATGCTATCAACGTGATGGAAACCGCATATGTGTCCGAGAAGAAACGTATTCGCGACGAGGAAGAGGATCTCTCTGAAGCCGCCACTGAGTATGTTCCAGATGAGGTGCGTGATTGGCTCGCATCCACGTTCACTCGCACTCAAAACAATGTGAGCATTGGAGACCAGAAACCACGCTTCCGTAGTGTGGCCAACGCGATTCGTGCAGGCATCTTTGTGGAAAGAATATACCGGCGCATGTCCAGCTGTTCCAACCTGATTATTCCGCCAAATGTGCTCTTATTCCTCAAAGCCGAACTGGATACCTGGTCATTTGATGTATTCGGTCTGAACGAGGCCAGTGAAAACCATGCGCTGAAATTTGTGGGCTATGAACTGTTTCATAAATACAACCTTATCAACAAATTCCAGATCAATACTACAAATCTGGAAAGTTTCTTCATCCAACTGGAGATTGGATACAGCAAATACGGCAATCCTTATCACAATCTGGTTCACGCAGCTGATGTAATGCAAACGTGTCACATGGTTTTGCTAATGAACGAGCTACGACAGAATTGGTTGACTGATCTGGACGTATTCGCAGTACTGTTTGCCGCGGTTATTCATGATTATGAACACACAGGAACAACAAACAGTTTCCACATAGCAACTAAATCCGAACTAGCTCTCATTTACAACGATCGTGGGGTGCTGGAAAACCACCACGTTAGTGCCGTGTTTCGACTGATGCAAGATCCTGAGTTTGATATATTCACCGGCTTGGACAAGGACCAGTTTAAGGAATTCCGCCAGTTGGTCATCGATATGGTTCTTTGCACGGATATGTCTTTGCATTTCCAACAGCTGAAAAATATGAAGAGCATGATTGCGATGCCCGAGAATGTGGATAAAACCAAAGCTCTTTCACTCATTGTTCACTGTGCCGATATTGGGCATCCAGCAAAAACTTGGTCTCTTCACGAGCAATGGACCAAAGTTCTTTGTGAGGAATTCTTCCGACAAGGTGACCGCGAAAAGGAACTCAATCTGCCCGTTTCTCCCCTATGTGATCGCAATACAGTAGTGGTACCACAGTCGCAAATCGGGTTCATCGATTTTATTGTGGAGCCAAGTTTCCAAGTTTTGGGAGACATGATAGAACGTATAGTCTCGCCAAAACAAATACCTGCGGACGGAACGGTAGAAGACGAAGGCAAATCCGAAGCCAAGAGTTCGGAAAAATCGGAACCTCCAAACGTGCCCAGGCCGTGGGTCACTTGTTTCAAGGAGAACAAAGAAGCATGGGCTGCTTTGGCATCCGAAGCCAAGCCGAAATCGTGATTTATCAGACATCGATTGCGGATACTGCACCTCAGAAGACATGCATTTGTCGGGAATTATTGCTACAGTACCAAGTGTATCCAGAAGCAGATTTATTTTTGTCCAGTCTGCCTCGAACTACCACTATCCGATAGTAGATGCCAACTTGCGGGAACTCTACAACTGTGGTTTTATGACCCAGTCCCTTCAGATATCCCGGAAAGAAATCAGACCACTTTCTGTAATTCACATCAGCTGTAGATTTATTTCACTCCCACAACGGATTCCTGAACATTTCCCCTGTGCAAACAGATCCTCAAACTACTATTCTTCTCATCATCCATAGAGTCTACCATTCATCTCATGCTGATGCAAAATGGTTATGATACGTCAGCGATACAGATGTTCTTAGATCGCACTGTAGCTCATTTAAGTTATTGATGGATGACTTGATCGAATTAAATGCTATCTAATAAACAGTGTGATAATCTCCAAATTGATTTTATTCCTCGTACGTCTTTGCTCATTCATTAGTGCTTTAAATCTGAAAAAAGTGAATGTTTATATTATCTATGAGCTTCGATGTCATTGATTCAGGTTATACAGGTGGACTGGTGATCCACGACATTTAGCAGACCTAATGAATGAAAGAAAAGTGTGTGGCTGGCTTTACCAATAATAGTCTGTTAGACTCATGTTTATTTTAATATGCTGGGTTGCGCCATCTCAATTTGGTCATGAAATATTAACATCAATTTAAGTTTCATCGAAGTAGATATTAACCATGGATTGGTGCGGATGTCCTATTTGCTGTGTCTCAAACTTATCAGCCGGAAACTGTACGGTCATTTGTATTGACCTACTGATAGACCTAAACGGCCCATCTGGCTGGCTTGCTTGGTTGGGCCGTGATTGGTTGACTCCGCTCTGGTCGATTCACACAAATGTTGGCTCCTGATTGGCCCATCGATCTTTTGACTGGCTCCCCTGTGATTCACGATTGTGGACTGTCGATTACGTAACACCCGCTTCGCTGGCTCCAACCTTTCCCTTGATTCTGGACGGGCAACGGCGCGCTAACAAGGCACTGAACCGAAGCGTTCAAAGACGTGTCCGTCGCTGTTCTCACATGCTCCCTTCTTTGATAAAGACGGCTGCTTCTCATTTTCCCGGCATCTTATGTACTTTCTTCGTTTACCAGAAAGCTACCCTTTTGAGTTGATATGCGTTTTTGACTTATTTGTTTGATTGTCTTATCCACTTCGACCTCGTACTACTGGTTTCCCAGGTATCTTAGAGCTGTTTTTCCATCCACTTGGTGAGGCTACTCTGGAACAATACGAACCCGTATTTCTTCTCATTCCTTCAGTTCTGAGGGGTCCGGTGCTTCACAGTTGAGATAAAACTTTGTCTCTTCTATGTTATAAATGGAGTTTAACTTCACTAAAGTGATGGACTTTGGGCTCCAAATAAATTATTGAAACTTCCGAGTTCTCCTTCCGAACAGTCTCTGCACTGAACTGTTTTCCACAACGGTGCTCGGGATGGTTATTTGTTCCAGAAGCATCAAATAAGGGTCTCTACCGGATTCTTTTGCTAAAGGTAATATTTTTTTGCCGCCTTCACTGCTGACTCGGTCTTGTCACTGAATGGATAGTTGTATGGACTGCTGGTCCGATGATCGAATTTCCACTGCTGGCTGAACTGCCAGAATTATACACTCGTGAACTAAAGCTCTTTATCAGAAAAAAGTTTCTGGTAATCCGTGCCGGGAAAAATGAACCGTATTTATTAGGTTAGTTTAGAACTAAATTGCTGTAGTATTCAACCAGAATCAGAGAGTGTTTCACCTCGTTCCCGAAATTGTCTGTGGCCCGAATTCG
>STRG.53143.4
GGTCGGGATGTTCGGGGAGAAGTACGAGCTTAAAAGTCTCTATGATAATAAGAATGAATTTATTCGTGGAAAGATATCTGAAGTAGAGGATGGCGTTTGTGAAACTACTTCCACGGAGTCCGCATTCCTTGGTCCCGTTTTATGGGACGAATCGTTTACCATCAACGACCTTGATAAAATTAACTTGGAGGATTTCAGTCCGTCGGTTCTGTATGAAACGAGTAATGGATCTCAGTCATTGGAAGACGTTTTTACTTTCCAAGACAAGTCCCGAGTACCATCCGAGCAGAAAAATGAGAAATACTGGAATCGAAGAATGAGAAATAATGAATCTGCCAAACGGTCACGTGATGCACGCCGAATGATGGAAAATCAGGTGTATGTGAAGGCCACCATTTTGGAGAGAGAAAATGCACAGTTACGCCTTGAACTGAAACGGTTGGCTTCGGAAAATAAAACGTTGCGGGAGCTGCTATCCGGCCGTGTATTGAGCCAGACAACTGAGCACCCAACTCCAAGGAAACCTGTCCTCTGTGACCTGTGTCAGGATAAATCTCATAACTTCTCCGTCTCTGCTCCAGTTCCCGTCCGTTTGCCCAGTCCCGCGCCGGTCCCAAAATCCGTTCCAGACACGACCTCCCAGAATTCTGGCGTTCAGTATCGTCTTATTCAACCGAGGGTCCTACAAACTTTGCATTGAAAATCATTCTTCATTGTTTTCACCATTTCTCTTTGTTATCTACGAGTAGGTTTGTCCCGCTAACCTCTGCAAATTCATGCCCCATTCAGATTTATTTTCTGTCCTAGATTGAGTTCAATTTTGGCACCATTTGCTTTCCAGCACTCAGAAACAAAGTACGGGTGCAGTTAACTCAACTTACCATGTGATTATTGTTTAATCGACGGGTAACGCCATCTAATCATTTCGTTCTTTCGAAACATGTGATAATGTTTTTTTCTAGCTTAAAAGGAATCAACGTGTTTCATAGATGTCTGTGCATAAGTTTGCTAGAAATTTCACCTGGATCTTCATGCTCCACAAACCAGTTGTCATCTCATCCGATTACGTTTTTATCGGGTTTGTTTCACGCTTTGCACTAGTTCGTCATAACTGTGCTGACCCCTTCCCCCTCGAAATGGAATAATTTTTGTTATTTAGTATCTTTTTCATTCATTTTGTCTATAATATGAAAATTTTACTCACCTAAATCAGTTTTTATT
>STRG.79999.1
GTATCGATTTTCTGCAGCACTATGAATTACTTGTTGATTCACGTAGGCTGCAGCTTATCGATCCTTCGTCGGACATTAAATTTACGGGTATTGCAGCTCGAACAGATGCACACCGAATCATAGGATTGTTTTCTAGTATTCCGACCGGACAAATTGGTTTTCGCCAAACGTGAGTTTGACACTTTACTTTCTGAAGGTATTGTTCGTCCTTCTCACAGTCCATGGGCCTCACATGTGCACATGGTTCTTAGGAAAGATGGCGTTAGCTGGCGACCATGTGGCGACTATCGCGCACTAAATTCGGTTACCCGTTACCATAGTTATCCGATACCCCACTTACACGACATCACGGCATCACTTCACGGCACGACCGTATTTTCCAAGATCGATTTAGTGCGAGCCTATCACCCGATCCCAGTCGCCGCTGAAGATGTCGAGAAAACCGCTATCACGACTCATTTTGGTTTGTTTGAGTTCCTCCGTATGCCTTTTGGTTTGCGAAATGCTGCTCAGACATTCCAGAGGTTTATCGATAGCATTACACGAGACTTGGAATTTGTTCACGTCTATATCGATGACTTGCTAATCGCATCGTCCAGCGTAGATGAACATTTCCAACATTTAACGCTACTATTTCAACGTTTGTCCGAACATCGAATAGTAGTCAATCCTAATAAATGTGAACTTGGCAAACCGGAACTCGTGTTCCTGGGCCACAAGATCACTCGAGAGGATATTAAGCCTTGCGAGGATAAAGTGCGCACTATTTTAGATTACGCCGTACCGTCCTCAATCAAGGAGCTCAAGGCATTTTTTGGGTTAGTTAACTTTTATCGTCGTTTCATACCCCAAGCCGCTGAACGTTTGCTTCCATTAACTGACCTACTTCGTGGCAATCCACGTAAGTTGTCGCTTACGAATGCCGCACGAGTAGCGTTTTCGGAGATTTAAGCGACAATAGCTCAGACCACGCTCCTCATGCACCCAGTTCCGTCCGCCACGCTAAGCATAGCGGTGGATGCATCCGACTTTGCCATCGGAGCTCTCCTGAAACAGTCTGTTTCTGGGATCTGGCAGCCATTAGAATTCTACTCTCGACGCCTCAATCTCACGGAAACCAAATATATTGCTTTGGGTCGCGAACTGCTGGCTGCATATAATGCCGTTAAGCACTTTCGCCATGCAGTCGAGGGTCGATATTTCATTCTCTTTACAGACCATAAGCCTCTGACGTATGCATTGCATACTAAGTCTGATCGTTACTCTCCAGGAGAGGTCAGACATTTAGGCTATATTTCTCAGTTCACGACTGACCTACGACACGTTAAAGGTGAGTCGAACTGCGTTACAAATGCTTTGTCGCGTTTTCCGCCTAATGCCATTAAATCTCCAGTTTTAGACATCCCTGCCATGGCTGCCGCACAGGCAAAGGATTCTTCATGTATGGGAGCACCTCAGTCATCGTCGCCACAGTGTCAGTCCGTCCGTCTATCCACCAGTGCTGGGACTATACTCTGCGACATGTCTACTGGCATATCTCGACCAGTCGTACCCTCTGCATATCGACGTCTCGTGTTCGATACTCTCCATGGAATCTCACATCCAGGTATCGCAGCCAGTCTCCGACTAGTAGCTGCACGATACGTCTGGCCGTTCATGAATAAAGATGTTCGTATGTGGGCAAAATAGTGTCTACAATGTCAACGATCTAAAGTGCATAGGCACGTAGCGTCGCCTATCGGTACTTTTGCTACGCCTGATGCTCGCTTCGATCATATCCACGTAGACATTGTGGGTCCATTGACACCATCACACGGGTATACCTATTTATTACCGTGCATCGATAGATTTACGAGGTGGCCCGAAGCTATTCCCATCTCTGTCGTCACGGCCGAATCAGTGGCTGGACATCTGATAGAATGATGGGTAGCTTCATATGGTTGTCCTTCCACAATCACTACCGATCGAGGGCAACAATTTGAGTCCGATCTATTCTCTTCATTAACTCACATGCTGGGTAAGGAACGCATTCGCACGACCGCGTACCATCCGGCATCCAATGGCTTAGTCGAACGTTTTCATCGCCAACTCAAGGCGGCTCTCACAGCACACGAGAGCCCCGACTGGTACGAAACGTTACCGCTAGTTCTGCTTGGTATCAGGATTTGCATAAAGGCAGATATCCAATGTTTCGCCGCAGAACTTGTCTACGGAACGACATTACGACTGCCTGGGGAACTCGTTACGCCACGGAGTACAGATTCACTTGCCGTACAGACGTACGTTCAACGTTTGTCTACGTACATGCAAAATCTCGCTCCGGCGCAGGCTCGAATACAGCGACAACAGGTTTTTGTTCCGACTGAACTCGAAACTTGTTCGCATGTATTCATTCGTGTTGATTCGGTACGGAAACCATTACAACAGCCGTACGAAGGTCGATTTCGCGTGATTTCTCGTCACGATAAGACCTATAAGGTTGATCGACACGGTCGCGTCGATACCGTTAGCACCGATTGTCTCAAAGCCGCGTACGTTGATGATAGCGTGTCGCCCGCTGACATGAGATTCGATGTTAACCCTGCACTGTCTGTTGACAACACATCCGTGTCACGTCAAAGTCTGCCGTTAGCGTTGCCTGCTACGACTTCGAATGAGGCTATCGTCTCACGTTCAAGTCAGCAGTCCGTTTCCCCTGCTACGTCCTCGAAAGAGAATACTGTCTCACGTTCAAGGCAGCAGAGCACGCCTACGCACCCGTCCGTGAATGAGGCTTCCGTCTCACGTTCCGGTCGGAAGATCGTTTGCCCAGCACGTTTTCGCGACTAGGTCAAACACGATCTTAACCATTGCACTTCGCAGTAATAACTTTCGTGTTTAACGTTTCGACACGATTTAACATACTTCATTAGTTATTACTGTATTCTAGTCAAGTCCATTGCGGTTGCTACACCAGTTTTCCGTTTCTTTTCGTTTCATGGAACTTCGCCATATGGTACGCTTCGCTGGTCCCACGAAATCTGGAGAATTTTGGCACAAACGTTTGCATTCTGGATCGGCCTTGTCGTTCTCGTTCCTGGCCATTTACGAACCTATCGATTTGGTTTCCGGAGATCATATTAGTTAACGGTTAACCGACGCTGGACGTTATTGGTGTGGCACATCTTGATGACGATTCACGCAACCGACGTCATTGGCAACGAATCTGGTTTACGCTCGACCATCATCCTACGGTTCCTGCATACCACGGATTCTGCCCGTCAGCACCCTACAGCACAGCTACATTCACGTATTTTGCACGCAATCGTGCA
>STRG.65955.1
TGATGATGATGATGATGATGATGATGATGATGATGATGATGATGATGATGATGATGATGATGATTGATGATGATGATGATGATGATGATGATGATGATGTTTATCATAATATTCTTGTTGATGATGGTGTTGAAGCGTTTGATGTTGATTCGTTCGATAATTCGGATGGTCATTTTCAATCTTTCGTTGACGTTATTTCTGTAGTTTTTCTTTTGCTCCGTTTTTTGTTCGGATTTTTCAGCTTTTCCGTTTAGGGTTTTTTTCGATATCATTCATTGTTCCCATTTTTGTATCTTTCGTGCATTTTCATAAATCTTGTGTTTTTCGGCCCGCACTAAGGTACGGTTTCTGGTGTTGAATGACAGTATATATTTTATTGTTCAGAATACCATTTCCGGATATGATGATCTCGCGCCCAGGCTGATATTTGGTTTGTTTTTATCAACGTTTTCATTCCTCGAGGTGGATTTATGCTAAAATGTATGAGCTTAGCCATCATTCCTTCCTTCTAAATTATTATTTTCGATAACATTATCACAATCCAGAATACATTAAATATATTAGAATAGAACAGTATTACTGTTATCAGGAGTAGTGGCTTGACTGAGAGACCTCAGTTGACTTTCGGTCTGATGGTGCCGTTCTGGAGTCCACGAAACCAAAGGCAATCTGCAAAGCAATAGATTTTCATAGGGCATTGTGGTGCTTCGAATCTCCAAACAAGGGCTCACGCACTCGGAAATTAAATGGTACCTTGATCTTCACAGCAGTTGAAATTTGGTATAAACCTACCTCATCCACTCTGTTAATAACTTGGAATCCCGTCGTTGTGATGTGAATTTCTTACCTACTTTGTTTTCCATTTATCAGAGTTTCTTCCGGGTATGACTGTTGTCTGGAGAATCAGCTTCTTGGAGTCAAGAGGGATAGCTTAGTAACAGATACATACCGTATACTGGGTGGATTCCCTACAAGGATATGACGGACCACCGGTCGGAGACGTTACTTCTAACTGTTATTCCAAATACCCCTTAGACACAACGCGGAAACAAACACATTCAGTTTTCATACAGAAGAACTCATTACGGTTTTAAAACTTGAAGATGTCAAATGGCCTAGAACTTCTTGTAATCAGACAGACACACGGACAAAAAGACATTCAGTCAGTCAGTTAATCAGACAGATAGATAGATCGATTGATAATGGGACCTACGTATCCATCCTATGGATCGGTTCACCGAGTCTAAAATACCTCATACTATCTCGACTATTCCAAATCATAGTTTGACGTCATGTGATACTGATGTCTGATCGAACGTGGCTCATAGTATTGTTAAGTTCAATCCTGTTCTGTCAATCACCACTGCCAATCTGTTACACAGTCAGACAGTTTGTATATTATTTCTCTCAAGTACAACAGTTCTAATTATTTGCAAAAAATATTTTGTATACGGTGACATTCACGAACACGAGAACTTCCGACCACGTGATTGGTACTGGTAGATCAGTCAGGATACAGAACAGCCATGCATCTTATTGATGAGATTTAAACTCATTCCATAATTTCGTATATCAAGTCTGACGGTATAGCCTTATTAAATGTGCTTAGATTTACATGCATGAAAGGTAATATTAGCGTGCAAGGAAGCTTTCTCAGCCGCTACCCAGTTCACGTGATCACATCCGTACTTGCGATTGGTTACCACTGTGATTCGGAGTGGTTCTGTTACGTGAATGACACCACGTCGTTCCTCCACCCCCTCGCCATAGATAACTTTGAAATCACTTTCCGCAGATTCAGTTTAAACTTATCGAGAATACCTTTATCCACAACGAGGAACAAACAGAAACTGCCTTTGACTTGTCTTCATTTCTCTCACTGACTTTTCGCCCAATGGCTCTTCTTTTCCTCACAATCCGTCACTTGTTGACGTGTTGGTGTTTATCTGCAAAATCACAGTTGTATGTGTATCCACACTGACGTCTTCAAACAGACCAGAATTCGTGTGCGTGCGTGTGTGTGTGTGTGTGTGGGTGTGTGTGTGTGTGACTGACGGTTGATATTGCTTCGCATTCGCACCATGTATCAGGAAGACCACTACGTTGTGACTTCTCGAGAAAGCCCTGTCGGATCAGTTCGAACCGAGGCGATTTGGTATCATCCGGTCTGTCCTGCTTTTCACGTGGAGGTAAAAAAAAATCGAGATACTGCTCAACTCACTGAACCCGGTTGACAAGCCGTCGTGATCCAACGAAGGTTCAGACGCCCTTTACTGTTCGTGTTAGTGTTCGGAATAAAGAAGGTGATTTGCGTGGTGCTGATAACGCCTGTAATCGTCCTGACAACGGCTTTGAAATTGGCGGGGACAAAGATACCCATGAGGACGTTGGTGATGACGAAGAGACGGAGAAGAGAGACGACAATGTTCATAAAGAAGACGACGTTGAAGGAGAAAAGAAGGAAGCACTAGAGGAAACAGGATATTTTCCACGGAATACTCGAGGATGTCACACCGCAAAGGGGTTACGTTATTTCCAATGCTCTCCATCGTTTGTCGAACGCAGGACGCAAGTGACCGAGAGGAATCAAACTGATCACTACTATGAACCGTGTTCGGTCTCACGTCAATATTACACGGTTTCAGGTAACAATTCGGAACGGTCGAGATACGATCAGACGTCGGTTGCCGATATAAATCACAAGACGGGAAACTCTGATGGACATACTCAGGGCACTCGATGTTTACACGTCGAAGTCGATTCACCCACACGGGCACATTCCAGTTCTTCCTCGCCAAAAGTTGATTCATTCCGGCTAGAGCCATTGCTCTTAGGCGGAGTCGAATCCCCGGGATCTCGACGACCCCGTCAGACTGCATTAGACGATCCCATCGTGATGGTAGCCCGGGACGAACTGACCGGCCGACCACCGGTGTCCTATGGAACTACAATGGTGTCCCAACTTCCAAGGCATTTTATCGATGATATTTCCAACAGTAAGGACCGGATCAATGATAGCGCGAGACGTGGACCAAGACGAGGATGCAGCCTCACAGAATCAAATTTTCAATGGGAAGAAGCTTTCAGGAAAGATTTGTACTACACTCCGTGCGTAGCAGACAGTTCCGAATCGGATGCAAACGAATCTGGTTCATGGAGACGTCATATGCACATAGATCTGAACCAGAAACCAACGACCGTTACCAAATCGAAATGGAGCACGACAAGATGGGACAAGCCCGAGTGGTATTCCGATCACAACACTGATGGTGAATTTCCCAGTTCGTGTCCGGAAAAAGAAAGTCCAATTCAAAGATTTACGAACTACAATTTACCTGCAAGTCATCCACAACGACAACGCAGTAGCCCTTCCATTTATCATAAACTCTCTGGATACGCGTCCGATTCGCGACATTCGACCGTATCAAGAACAGTTACGCTGCCAGAAATGCCGTCGAACAACCAAGAAGATATGAATGCTCCCATGGAAGCCCCGGGCAGACGAGAAAGGAGTAAACAGTTTGCTCGTCTCAAACTGTTCTTCGAAAGGAACTCCTCACCGAAACCGCAATCTTCAGACTCGAATATACGTCGAAACAAACCAAAACCGGGTAGAAGAAAAAACACCGGTTTCAAAACCGGAGATCTGAGTGGTCACTCATCCAATATGGAAGAAGAGCAGTCTGATCTCCCTCGACTCGACTCAGTCGGGGCTCCGAGTGGACCGGAATCCAGTCCTGCAGCGATAAATCCCGGATATAAACCGCCCCAATCGTCAGTGGCGAAAATGAAACGTTATTCGAGGCCAACATCGACAGCCACACTTTCCTTGTCCCCTGCACCTCCACAGCCAATTACGGCAACCGTAACGGCAACAGCTGTCACAGTGACAACCGCCACGGCAACCTCAACAGCATCACAATCGATTTCCACAACTGACCAGATACGGTCTCAGCCGACGGGGAAATCGCAGTCATCAATTAGCGATACCGTCACTAAACTGACCAATTCCAAGAACGCCCTAATGAAGGAAGATCATGAAAAGAGCATTGATAAACCAGCTTTACGTGGATCAACGTATGCAGCTCCAGATACTATTCCCACTCGGGAGGAGCACCTATCCACGTCAACAATAACAACAACCAAATCAGAAGCAAATCCACCGACAGCCAGTTCCATGGGCCCAAAACTCACCCAGATCGGATTCGCTCGTCCGAAACGCCAGAAAACACGTGCCGGAAGTCGTGCCTCTTTCTCCCGATCGATATCGGCCGTGCAAACAACGGATGATGAGGATCTATTTAGCGGATCCATATCCGGATGGGGAGCGCAACCTGGTGACAACATTCCGACGAATTCGCTCTCACATGTGCGTGGAGAATGTGACGGAGTCGATCCACTTGAGGACCCGGAGGCGGAGCACATACCTGATCTCACCGCATTCAAATTGATCGGCAGTATCGTCGACTCTGATGTAGACTCGGACACAGAAGGTCGAATAAAGATCCGATTTCGTGGGGTGCCAATGCCCGGATTAGTTGGACCAAATGCACAAAATATGTTGGCTGAAATCAAACAGAAAACCCATCTGAGGTCACATGAGACCAGATCAAGATCCTCAAACCCAGTGGAGACTAGGTCACCAATAAGCGAATTACAACGTGCTATCTCCTTGCTACGTCCGTCCTCGAAAACACAAAATCCATTGAATGAGAAAGGAACCGAGCAAATCAACCCACCGGCAAAACGATCCTGACCGTTCTCACCATCCGAGCCATGCCAAGCCACACCCCACCCCACCACACCACACCACACCACATCACATTACACCACACTCCACCTCTCACTCCCATCCTCCTTGTGGTCTCTTACACCCGTCCAGCCCTGACCACTGATATTACACCCATTTGACACCGATGAATGGGAAGTGAACGGTGTGATAGTCACGGAAAAGAACAAAAATAACATTGGAATCAAGCTTTCAAACCTCAAACTGTCAGAGTCGTAAACGGATCTTCTAAATGGAGGCAAATTCCGTGGATTCTCAAAGACCAGAATTGCCTAACTGTTACCGGTTGTTCAACTCAGATGGAAAGAACTCGCGAAAAATAAACATCCAAAAATCCACGTGGTGTGACTTCTTGATAAAATCAAGCAAATATCTCTCTACCTGATTTATTAATTTCAATTTCAATGTATTGTTCACAGATGCGATCTCTTTTTCCGAATCCCGGGGGTAATACTTTCGTCCCAGAAATAGCTTTTCACGGTCGGACGGGATTCTGTCCCATCGGATGTGTATTTCAAATCTGTGTGTCGTGGCCGTTCACGTCATGATTCTTTTCGCTTGTACACGTGATATCATGATATGCTCTCTACCCATCTTCCTCACTAATACGGTTATTATTACTACCCACGGATTCACGCTCACCACGATCTTCATTCACCAAATTTGTTTCACTTTGACATGAAAACAGAATCAATCAAAAATTATTTTCACT
>STRG.12557.1
CACAAACATTTATAGTCTAAAGCGACTTGAACTCATCATCAGAAGGAGAAAATAGAGGGAACGAATTCCAGATAACACGCCATTATATCCACAGCCATGGATCCGTTCATCCAAGCATTCCTCACTATCGATATGGATGGAAATGAAGAGGTCACGATTAGTGAGTTAAAACATTACGTGCACCGGAACAATCTGGATGAGAAAATGATTGAAAGATGGCAAAGCCTATTTGACAAGAACAATACTGGGAGAATCACGCTGCCTCATTTTTGTGAAGTACTTGGCCTAAAAGCCGCTGATGTCCGGATCCGACGACAAGAAATGCAAAGCATGCACCTACGTCTTCGACCCGAATTCGAAGTTATCAAAACCACCATGAGTATGAATGATCAGGTTGTGCTTAGTGAAGAGGTCTACAGGATCGATCTCGAGTGTCAGGGTGAAACGCGTAATATTGCGGATTGTCTGAAAAGGTTTTTAGACCTACGCTATGGACGTATGTGGCACGTGGTGATTTGCAAAGGTTCTACCGCATCCAGTTTCTCACACGTGCCGCACACTTCATTCTTTTTCCTGTACAAAGACAACACATATTTGATCTGGCAAACCCCGGAATAAGTTTTCAGAATGTCACTGATGATGTATCCACAAAGGCTGCTCCTGTTTTGCGTTTTTCATCATGTTTTCGATCTAGATACATGCAGAGGATATTGGAAACTTGTTGAGACTGGCAGCAAAGATCTTGATATTTCGCATTATCTTGTATTCATCCGTAAGCGTCATGGCAAATAAACGCTAAATATCAAAAC
>STRG.34522.3
TGTGCTTTAGTATTTTATCTAATCTGTTTTGTGTTTTTACGCCGTAACTGACTGAATTAGGCGGAAACCAAGGTGAGCTATTAATAGACCTACTAAAAGCGTGTCTAGACGCTGCGGGAGGCGTAGGATAACAACCTTTCTCAGAGGACAATGACGAGCACCCAACGTGCTCATGCAGCGTTGCGATAAAACGCGATCCACGGCTGTGTTCGATGCTAGCCTCCATCTCTTACAACACGCATCCTAGCCTCGCAGGTTGTATTGGTTGATGTAAACGAGATTTTCATGCCCAAGAGACTCCTAATCCTTACAGCCTTTTCACGTGCGCTTTCTAGCTACCACGTCCGTATGCATCATGTCGTCCCACGATCACCTGAAGGGAATCCCCATGTCTGACGCATGGTTAGAGAAATCCTCTGATGATAGTGACTCTGCGGATCGTTCGTTGGAATTTATCAAACGGCCTAAAGCTAAACACGATTGGTCAGTACCCCGCGGTCACCGGAAATCTGATTTACCGTTCGAGGACCAAGATGATAGTGATGTTGGCGAATCAGATGACTTGGATGACGATGATGCAGATGACGAGGACTGGACCGCTTATGATCACGACAGAAAGCGTCGGACGGTCCGCCCTGTACGCCCGGGGCCTAAACCCCATGGAATCGCAATCCATCGTCAGTCGAACCAACGAGATCGCTCCCGCGCGAAGCTGGGATCCAACCTACTATCGCGGTCTGCATCACAGGCGCAAATTACCGGTCAATCGACCCGGACTGCACGTCATCCACCTGGTCGACCAAAATTGCATCAGGGGATCGTGAATGGAAATGTGACGCGTAAACAGGCGCATAATACAAGTCGGAGGGCAAATGCAATCACCCCACGTGCTGTACAGCTGCCCGACGAACTTACGAGGCCTCGACAGTGCTTTGGTCCGGGCTGCACTCGAGCGGCGGCGAGACCTGATACGAAGTATTGTTCAGATGAATGCGGAATAAAACTTGCCTTGCGTCGTATCGAAATCTTGCTCCCAGAAAGCCTGGCTGCAATGAATTGTCCATCTAAAGTTGGCAAAACCAAACAGGAGGACACGAATGCAGAAATCGAACTCGAACGGCCGAATTTCGTTGCAGAACAATTGGATAGAGCTCGACTGGATGAGATCCAAGTCGAAAAATGTGCTGTTCGGGATCGTCTTATCCAGTTGGAGACAGAACATCAACAACTAGACGCCCTCGTAGCTCGAGCTCGAGAACATGCAACTCCGAGCAGTAGTCAAGTGACTAGTTCATCTACGACAAGATTGGCTGAGGTGGCGAAAGACGCGGAACAAATTGAACAGATGGAACCCGTCGTGTGTGTCACATGCGCGAGCGAAGTGAGCATGCGTCACGCGCTGCGACATATGGAGAAGTGCTTTCAAAAGATGGAAGGCAACACCGTGTTTTGTGCTAATCAGAAAGAACAAATTATGGGTACCCCATTGTTCTGTGATGCGTATGACACACAAGCAAAAGCCTATTGCAAACGGTTGAAAGTTGTGTGTGAACACTTCAAGGAGCCCAAACTCCCTCCGGATACCGTGTGCGGTTTTCCGTTCGTGCACGATGTGTTCGTTGAGACAGGCGATTTCTGCTGTGTTCCTCGGTCGCGGTGCAATCGCCATTTGGGGTGGGAACGCTTACGTCGAGCACAAATCGATCTGGAACGTTACCGCCACTTCATACGAATGGACGAACTGCTTCAGGAGGAGCAACGTGTGCAACATTCTATTGCGCAGCGTGGCGGACTATTAGGCATGCTGCTGCACAGAACTGTGGATCACAACCCGTCAGTACCTGTGCCCATTCCTGCCGGACTGAAAATTAAAACTGCCGAAGACTGAGCTGCTTGATCAGCGGCAGAACCTTTCTCCGTGTTCACACTATTTGCTATCAGTCACTTCACAACTGTCTGTGATAATGAACCACACTTTATATTGTAAAATAAACAAGTCGCTTACATTCA
>STRG.51292.3
TTTGTATCTTATCCTGTCATAATATATTGGTAACATAAATTTTGCTTTCCTCCGATTGATTGGTTGCCCTAGCTGCCCATTGATTCTCAGGGTCGGCCAGCTAGGTCCCAATAGAACCTATATGTGCAGCCGAGTTCAGTGCTCCCCGAACCACACGACTTGGGTGCCTAATAAAACAATAAACCTATGCCCCTCGACACATTGGCCTGTGTTCTCATTGTCTAGTGGATGGTCTAGCTTTGGCCGTTGCTCTTCCATTACTACCCAACGAACAGTCGTTGTGCTGGTATGTGCCTAGGTGACACTTGGGCGTCTAATGTCTGCTTGATTCATTAAAAGATTGCAATATTCGGAGATTGTTGTGAAAGACGCAACATCATCCATGCATCAAGAATAAATATTTGTCTCCGGTGTGGGGTGGTAATTTAGCGATGTTGTGTTCCCTTCGGTAAGCTCATCTAGGACTCGGTTTCTCAATCTCTTTGGAAACCTCACGTGAACTCACCCCACATTTCACACTAGTCTATTCTTGACTGCCTGTCCGATATTCACCCACATGAGTGACAAGATAGCTTCTGGTGAGGTTTGTTTCTACGTTCCTCACCATATAAACGATTTGTTCATGATTCTTCCCGTTACTTCTCTTCACATATTTCAGATCTTGTTCGTCTTCAAAGTGGGTCATAGCGTACACCGTAAAGCCAAACCATCACCGAGGCGCACACATCATTGGCGTTGTTATGTGGACAGTTGGAGTTCACGTTATCCATTGTCCAATTTTGTGAAAAAAGTGACTTTCCAGCTGCACGAGTCGTTTGATAATCCAAGACAAGTGGTTTGTCAAGCTCCATTCGCGATCGAAGAAGACGGATTTGGGAATTTCCGACTCCTGATCAAGGTCGAGTTTTTTGATTGTGTGACCAACTTCTCCTACGACTTGACGCTGTCCGATCATAATGAACTGTACACGTACCGCACTGTTATAGTTGATCCGGCACCAGACAACTGGGATGCAATGACACAGTTGGGTGGAATTGCTATTCCACGGAACAGTGGTCCGCACGATGTGCACGAAGTGCTCCAAACAATTCAGGCGTCGTCAGCTATGGAAAAACTGCACCCGTATTCGTTCTTCCCCTACCTGGAGCATCAGACGGAAACTGTAAATCTGATATTCAAAAGGACCTTAAATCCGCCGGAGGCGTTGCAGAAAAACGACCGACAAAATCCAAAACCCGTACTGTGGAGACAAAGCATAACTCCCCCGTCAAACACTCGAAACCAAAGGTTGTATTCAGTGAGCAAGATGTGGAATTGTCCTCGTTATCCTCTTCATCATCAAATGGATCTTCCCCTTCCTCTGCAGACTCCGCAACCTCACCCACACCACCAATGTCTTCTATCCCGGCTCCGACTACTACTACCAGTGCGACAGCTACAAGCTCGATAACAACAGTGTCCGTTGCTGAGTCGACCCGGGTCAGCTTGACCTCACACACCGTAGCTGTTAAATCGGCAACGACAACGGTGTCTGAGATATCGGACAACTCCGACGCGAAACGACCGTCTAAGTCAAAATCTAAGACGGAAAGCAAAACAACCTCAAGATCCGACAAGTCCGAGCGTAAGAAAACCACCAAAACGAACCCCTGTACCACGGCGCCGGTAACTAATAAGAAGCCTGCTACGAAAAGTGTCAACTTGGAGCCGGAATCAAAAAAGCCGACTACGCAGTTGTCCGATTCCACCAGCTTAAAGAAGACATCAGTGAAACCGAAGCAGGAGCGACCTCCCAATTCAGTTCAGTCCACAGCGGTCAGTACGACTGTCAGTACCAGTATCAGTGCGGTGGTTAATACCATCACAGCAACAGGAACGGCTGTAACGACAGCGTCGAACACAAGCCGAAGTACCAGTGGTATTGGATCAGCCACATCTACAGACTCAGGCACAACTGAACCAGGTAGATTATCTAATCAAGAATTAGAGTTGTTATTTGATCGTTTACTCTGTCTAACACAACCACATCTTGCCATTCGAATGGGTGAAATTTTACTCGCCTATCAGAAACCTACCCCACAGTCTAGTGTACTTTTAAGGACACCGCTGGATGAGAAACCCCAGAGTGCGCGTTCTGCGGTGAAAATACTTCACGATCAACCTCAAGTAATTGCGTTTAATTTGCGTCGATTGCCAATTGATTGCCTGAAACAATTAGCTGACTTGATCACCGAAGATGAGGCAATTTCACAGAAATTGAATTCCGAGCCGCGGAATCCGACCGCAAATGGACTCTCAGCTACATCTTCCAGTGGTGGTGTAAAGACGACGGAGGCGTGCAATAGAAACACATCAGACGGGAGCAACCAAGCGTCTACATCCGAAAGTTTTCGGTGAAGTCGGATCTCATGGCTAGCTGGCTGTTCGTGCTGCTGGTACTCAGCCTCAGACCCCACTCCTGTCCCCTGTTCAAATCTCATCCACTCGCACCGCCAGATGCCTCTGTCTCTCCCACTCCGTATTCTTGTGATATGAAATATTTTGACTTTTCTAAATTGCATTTTGGAACCCACCTTTTGTCCTACCTGTATTCGACTATCTTGAATGATGTTTGCTATTGTAAATTCATCTTACCGAGCATTGCAAATGCACAACACCTGCACAGCATGGTTTTTCTCTTGTCCACATTTGACTGCAGGAAACCTTGGAGATAAATTGCTTATGCGATGGAGCTGGTATTTAACTGTTCATAAAGATCCAGAGCTTTCCGCAGCATTGTCCTAAATTGTTTCAGTGCCACTGTTTACGCGTTCATACGATTCCAGAAGTATAGTGGCGCATTAGACCAGAGTAGCAATGTGTTTATCTTTTTTCCGCGTGTGTGTGAATAAAG
>STRG.56612.1
CACCTACATACAGCTTTGTTTAGATGCAACTTGCCAATTATTTTTTATTCGAAGCTCTTATACCGGCTGGGACCCATGGACCAACGTTTTGGTGTTCGTGCTCGAGTCAACCAATGTCTGTCCATAACTTTGTGCCTTCTTCGTACGCAGGTAACGGTGCTCGGATCATGTTCCGCTGCTCCCTCGACTACTTTGTGCAGTCCGCTGGGCTCTTCAAACGCCCCAGCCTCAAGCTGGACCGTTTGCGGAGCTGGAACCAGAGGATCAGTGAGTTCTGGATTAATCAGCCCAGGGTCAGCTAGTGCCACAACCGGATCGGGAACCGGTGGATTGATGGGAAAATGCACCTCATCTGCTCTAGGACCATCTGGATCTTCGAACCTTATCGCAACAAATCCTGTTTCTGGGACCAGTTCCAATATGGTTAGTGGTTTAGCGCATGGCACGTCTACGGGAACGGTAGTTACCATACCGTCCACGCTCAGTCGGCACCTCACCATTGTTTTACGTACACTACGTCTCTATGTATCAGGAAGCGGCCGAAATAACGCGTCTGCATTAGGTCGTGCGGGGGCTATCAGTTTGTTGCTTCGATTGCTTGCCTTAGTGGCCGGACTGCCTCCACCCCGCACACAAACTGGTCGACTGTCACCTACCGTGTCTATCTCGAAAGCCAATTCAAGCAGCTCTACAGCCGTGGGACAAAACTCCACTGGTTGTTCTGGCTCACTAAATTCTTTCAGCACACCGTACCTGGGAACAGCGGTGGCATCTCGCAGTTTTTCTGGGAATTTCGCCATCGGAGGGGGGAACAACACCGGTGGTTCCGGAATAGTTGGAAACATGGCCTCTTGTACTTCTGGTCAGGATATTCATTCAACTACTTCACTCGGTCGCATTGCCGCTGAAAACGGACTCGTCATTGGTAGTCCGATTGTCACAGCTGTAACGGCTACAGCTTCGGCAGCCGCGTCTTTGCAACGGCATCGTTTACGTATTTCGACTGCTTCGCGTAATGAAAAAGGTTTCGCTTCCCTTGTGGTTCCAGTTCGCACACTTCCATCGGATTTTTGGCGAGCACGGCGGCTTCCATGTTATCCGCACCACCGGCGCTGATAGCAGGCGGCGTTCGTTACCACTCGAATCTACTTCGACTAGTACTTAACACACTGCACTGTTTAATTCGTTGGAAACACAACGCCACTCGTGCTATCAGCTCCGGGGGCATTAGCATTTTGCTCGACCTCTTTTTGGATGTCCATCGGTGTGATTTACACGGTCGTCGGATTCCTCTGCAACGCAGCGCTTTGGCTTGTTTAAAATCCTTGACCGCCAGTCGCGCTGGTCGAAAAATGCTTATTGCATGTGGCGGAATTCACACTTTGTTTGCAATTTGTGCGGGTTATGTGGGACCTGATCCGCTGACTCCATATATGGGTGATAGTGCTCCATCACGCGTGAATACTGTTGAAAATGAAAAGCCGTTTATACCTCATCGCAAGCATGGAACTCAGGTGAATTCCACACACGGCATACATAGCACAACCTCTCACCAGTATGATAGTATCACCGTGAGCAAACTCTCCGCCTCGACCGTTCTACATTCTTCTTTATCCTCGGAAAACTGTGAAGCGAAACGAATTCCTCCTTGGAGTGGGTCCATCCAGTCCGCCTCAGGAATCACTTCCAGTTCCCTATCTACTGTCCCTGTGCCTAGCAACAAATCGAAAATCTCTACGTTAGTTCCCAGTGGGACATCAAGTTCGAATGACGGGAGTGTGGCTGCAGGGGACAGCGGTTTCGGCTCTGGTGTTACTGATGCCGCTCGCACCGCGATGGATTCAGCTCATGTTTCACGGGGCACCAAATCAGATGAATTAATCAGTGTGCTAACAGAAGCAACTATGCTTCTACGTCGCTGTTGTCCTCGAAGTCGTCTACCGGTTTCTTCCGCGGAGGGTGTTCTTCGCTTTCCTTTGAGACATGCATCTATCATCTCACGGGGACCTGGCTCCAATGGCGAAGGTATAAAACAGCGTGATGCCCCAATTACCTCAGATGCAGAACGCTCCCCTATATCTGAAGGAAAATCGACTACCAAAGACAAAAGTCTGATCTGTCCGGTGGACAACTTGTTGTCGGGTCCATTGGGATTCACAGCAAAAAAGGAGGAACGCAGCGTTCACCTCGATTAATGGAACGTCCACGCGTTCTCCCTGGCAGAAACACATCCAAACCTCGAAATCGCTGCAATCGACCCCGGTCAGTATTGAGTACATCGCGTGGCGGAGCAGGTTTCGGTGATTTAGATGCTACACCCCCGCAACCGTCGGTACGTATTCATTCGCCCTGTAAATCGATCCAAGTTGGATTCAATTTCACCGCCAACCTAACCCAGACCTCAGTGAATTCCGCTGGTGAAACTCCGTTGGGATCACATGGTTCTTTGGCTCCTACCACGTTGCTGCCGGACGCGGTTTGTAATCTGGGAAATCCATCACCCTCGGTGTTAGATGTGGATGATTTTGAGGACGGCGGAGATGAAGGGGATGATGACGAGGACGGTGCTTTGAGAACGCAAAGCCGTCAACTAGCAGACTACGATGATGATGATGAAGAAGATGAGGATGATGATGATGATGATGATGACGATGATGGTGACGATGATCTGGATGACTATGATGACGCACGTGATGTCATTTCAGGAACGGACGAGGCACGGGATGGCGCTTCGTCTACAGTGAGCTTAACAGAATTGGTGAAATCACACGTCCGTTTCTTCCCCGAATGGTTCGATTTCCCAGAGGAGGCGCCATCTTCAATCACACAAGAACAGCTGATGGCTGAGGCTGATTCTAGTGCAAATGTTTGGCCGTTCACAGGACTCGGAGACTCCGAAGTGAGCTTTTCACGTCAAATTAATTTATTAGATGATTCTACCGATCAGCGACCTGTCACCGCTTTTTCACACCAAAACAGTGGCGACGAACACGGAAATACAGCACAGTCTCCCGCGCCTTGCCCTTCAAATGTGCTTGTTTATCTGAATCACGCGCGGCAAACACAAGGTTTGTTGCCGTTTCAACTGATTGCCTACCCGGATTTAATTGGTGCTACGGGAGCACCTTATATTGAAGCTTTCAATGTCACTCAAAAAATGGGGCATTCGGGTCAGACGGCTCGATCCAGCTCCCCGGTTGATCAGAATTCTGTCGGTTCCAAGTCAGAGCTTTCGAATAAAGTTGACACGAAGCTCATACCACCAGTGGATAATGCTGCCAATAAAGTTACGTCGGGATCAAATGATCTCGGCGATGTCACTTATCTGAATGTACCGACCAACGATCCTCGTCGTCATGCTAGTCACAAAACTAACAAACCTGATAGACACCTAACTGGGTCGGGTCAAACCGTCGGAGCTCGTCGTCGTTGTGCTACCCTTCGGAATGGAGGAAGTAGCTCCGCACTGGAGACTGCTACACGTCTACCCTACAGCCTAGTCGGATTACAGCATGCTGAGATTCTCGATGACGTCCGTCGTCTGATAGATCCAGACGATGTGCTTTATCGGACCATTTTCGATCTGGACGAAGTCATTCTGTCCGCGGTGCGTGACATTCAGCACCACCATCATAATCGCTCCGTAGATTCGCGGCCCGGTTCCCCTCGGCCCATCTCAGGTCGTGTGGCAGTTGGTCATACAAACAGTGATTGTGCTGTTTCAAATGCAAATCTTGGTGCGACCTCGGTTGGGCCTGGTCAACAACAGCAGCAGCAACCGCAATTACCGCAACGTCAGTCTCAAGTAAATCAAATTAATACCGCGTCCGCATCGCATACGAGCCAAAGTGCAACCGTTTCAAACCGCACACTCTCAACTCCAGAAGGTCATCACAGCTCAGTCACTGCGTCGTTTGTTCCCGATGTTCCCCCGGTACCTCATGTGAGTGAAAGATGCGAATGTGATGGTCATGGAGACTGTATGCTCACCAACGAGGACGAAACTTGCATTGATCAATTCGATTTGGAAAAAGGATTTCTCACCTTCGAATCACGATTCGAATGCGGCAATTTACGTAAAGCAATCCAGGTTCGACAGTTTGAATACGATCTCATTCTGAATCCCGATATAAATACGATCTCCAACTTGCAATGGTTTTATTTCCGTGTTGCCAATGTTGAGTCCGGCGTGGAGTATCGGTTCAATGTAATCAATTGTGAAAAACCAGGAAGCCAATTTACTTCTGGCATGCAACCATTGCTTTTTTCCGTTCGAGAGGCTCTGGAGGGCCGGCCGTACTGGATCCGTGCCGGTACACGAGTGAACTATTACCGGAATCATTTTGTGCGCCCAGTAGTCGGCAAACATACAGCTGATGGTTCCACTTACCATACGGCAACATTCCAAATACGCTTCCCACACACAGGTGATGTGTGTTATTTGGCCTACCATTACCCGTACACTTATACCCGATTGATGACGGATATTGTTCGGTGGCAGGACCAGGCCAATGAATTGCATTCAGTTCCAGTCTATTTCCGTGTGCAGTCACTTACGTCCACGTTACTAGAAAATCCTGTCCCACTGCTGACCATCACCGCCAAAACCGGACCGACAGATAACTGTTCCACCTCGGTCGCTGAGACCGATGGGCGTAAGACAACATCAGATAGTGTGACCAAGAACAAATCGCCAAATCGTCCGTACATTTTTCTCACCGCACGCGTTCATTCGGGCGAAGCTAATTCAAGTTGGGTAATGCAAGGCTTGGTCAATCGCCTCCTGTCTGATCATCCAGTCGCGGTACAAGCAAGACAGCAGTTCATATTTAAAATTGTGCCTATGCTCAATCCGGACGGTGTTATTTGTGGCAATCATCGTTGCTCCATGGCTGGGAAAGATTTGAACAGACGCTGGAGTAATCCGTCTTCGTTCAATCATCCGACCATTTATCATACAAAGAAACTTTTACACCTACTCCACGCATGTAACCGATCACCGTTCGTTTTCATCGATTTCCATGGCCATTCGAGAATGAAAAATATTTTTCTCTACGGCTGTAGTCCATTTGAATCCTGGAAAAATCCGGATACAGATAATCCTACTTATCGAGGTTCGGAACTAGGAGAGGATTCTTCCTATCGATATTTGGCAACCATTTTAGACGATCTAGCACCAGCGTTTGCAAAGCGGTCGTGCATGTATGTTGTAAACAAGGCTAAGGAGACCACCGCGCGTGTGGCAGTTTGGCGGGAATTTGGTGTCATTCGATCCTACACAATCGAAGCTTCCTATTGCGGAGTCACTCAGTACGCTGGACAACCGTCCAATCCCCCAACGTCTAACCAACCTGCTGTGCTTACTTGCTCCAATCAGGGTCACCAAATGAATCTTGCCCATCTTCAAACTTTTGGGGCTCAATTGTTAAACGCATTTGTTAGTCTTCCGGCTCACATTGAGCGTGCAGCAGCGTCCGATTTGAAGGCCAATATGCCAGACACAACCGACCAAATCGGTCAGGGTCCGAGTTTGACCGACGAGACACCAGATGCCTCGTGCGCAAAACATCACGGCAGCAGTTTTCGCTCCCGGCGTGGTTCTTTCTCACTCGATTCCGCATGTTCGTTACCATCCACTATTTCTCCGGTGTCTTCCGTCCATTCATTGTATAGTCACTCGTCAGCATCGTTATCAGCACAGTTGTCTCAGTCGAACTCTGGTCATTCATCCGGCTCCTTGACTGATGGTTGACGAGTGGATGTCATCCTCTGCGACCCTCATACACTTATCACAATGATTCTCATTCAATCACCAACTGCGAAATTTTTCTCCCCTGATAGTCAAACCATTTAGCTGTAAGCCATTTTCAGAATCTGTTCTGTTTCGTTTTATTCTCATCCGTTTCACTTTACTTTGCCACATTGCCGAGCCTCCAATCTAGCATTTTATTCAGCCGATAAACGCAAACATGACAAATGAGATTTATGTGGCTAGAATAGTTCTCGTGGTCTTTACAACTCATTATTTTTGTTAATCCATTATTGATCCATCACCCACTCTTTATCTGTCCCTGTGACGCACACGCTCATGAAAATATACAGACTAACTTTACGGACTTTTATTGGTCACTTCTTCTCTCTCTCTCTCTCTCTCTCTCTCTCTCTCTCTCACTCTCTCTCTCTCCCTGTCATCACTTCGCCTTGACAAGTTTTAGACTTCCAGCACGCAAATTTTGTGAACCGAAATATACCTTGATTTGAGTTTGACCAGTTCTTACTCCTCTTGTGTAATGTCCGTTGTTGGTTCAATTTGAGCTTGTC
>STRG.989.2
GAGGGATCACGAGTGCAAGGAACTGGACTACCGTTGACCTCGGCCGTCAGCCCTGTACTCTGGTCTGATTCGATTTGTTTCATTACGCTACGGTGACGTCTGCGGACAGTTTCTCCGCCCGCGGTGCACCAACCTCGAGGTCGCGTTCTTTTGCGTAGTGAACGGTCCGTTGGCAGCCCTATTGGTGTTCGATTAATGTAGATTGAATGCAAGCGACCCACCACAGAGGAGCACCGATCCTTGCATACCACATTTGTCGATGGCTCAGTGATGGATGGTTTTCTTCGTGACTTTGAAATAATTCGTCAATATGCGTTTGAAGTAGTTGATTTTAGTTCACAGTATGGCTCCGAGAGAGGAACGGGCTACTCAGCGGCGAACCTTGTTGGACCCTGCCAAGTGTACCCCAATTATTGTGATTCCAATGCGGCTTGCTCCTTTAATTGTGGCTTGCTACCGCACACAACCTGTCAACGGTCCTGTAAATACTCGGTGTTTGAAGTGGATCACTTTGTGGAAAGCTTCACGCGTGCCACGGAAGAGGATTATCACTGACAGTGACTGTAGTCGACCCCAGCTTCCAGGCATCAGCTCAATTGAAGACAATGAAAATCGGGCACTGGCTCTTTCTCCTCGCATTCAGCGACAGTTATCTGGTTACCTGTCTGGGGAGTATTGCCTTTCGGAGCACAGAGAACGATATTTTGTTCGACAAAACCAGCCCCCAGTTGGACGTGCCCGTATCTTCCAGCCACCATTGGTCAATATTCCCCCCTACCCAACTGATTTAATTCGATTGGAAATCGATGGCGGTCGTTGCTCCTACTTTCCCCAGTTTGATGCCGTGCTTTTGACAGGATTCGCTCAGGTTCATCCCTCCGGTTGGCCGAGGTACAGCCAACTCGAAGCTGACAGCACTGGTCTCAATGATGATGCCTCTCCAAACTTCCCACAGGGTTTACCAAATACACCATGCTCGGAAGTGCGACCGGGGCCTGCGCTGTCATTCTTTTCAGATCTTTTGAGACCGCGCACACCTAATATTTGCCTACCTGATGCGACCGCCGAAGAAACAAGGAGTCTTTCCATGTCCAGCTTATCCCCCATTCCATCTCCGGACGCTTCCCCAACACGCTTACCGTCTAATTGGGTTTGGTTGTTGACTCAGTTGCAACGACATTCGTGTGCAAACGAACCTCGTGGGCTATCAGGTCAACTGGCTGTCCCATCAACCCTGTTTCGCCTACCTCCGATCGGTTGGAATGTACTGGTGCCTTACGGAGGCCAGATTGTATGCGTTCCACCCGGGACTATTTGCCCCGCAAGTTTGTTCGGACTAACCCATTTGGACGAAACTGCGCTGTGGCGTCACGGACCAATAACGCGTTTACCTTGCGAAATCTTGTTGCACATTTTCTCGTATCTGGATCTTCGAACTCTGTGTCGGACGGCTCGTGTATCTCGACAATTTCGCTGTCTTGCGTATGATGCCCTGGCCCGCATACGCAATCTCAACCTGCAGGCTTATTGGCCTTGGCTTTCGGATACCGGTCTCCTCAGTTTGGGCAAGCGATTGGGCTGTGTAAACCTAGCTGCTCGTGCTGCGGCAGCAATTTCTAGCGGAAACTCGATCGCACCGTTCAGTCTGCTTCGCAGACAACGAGAAGAGCACGGAACACTGGTGGATGAGGATGATTTAGATCTGCTCCACTCCCCGAATTCGACTGGACCAATCCACGAAGAATCACCCCGAAAATCTCGTCCCCGTACTTTGGCGGCTCGAGTTCGCAGCGTGAGCCTCAGAGCTCAGGCTGCGGCAGTGGCCGCCCTTACCGAGCAAAATCGGAATTCTGATGCAGAAGAGATTGCTAACGAGTCAGCCGAACCTGGCTCCGTGTCTCCCAAACTGCCTCGATTGAGTCGGGAATGGCTGGACGCTTTTCACTCGGCATTTGCTGTGTGCCGTCTTCGGAGACTAGATATGTCCTGGTGTGGAAATTATTCTCAGATTTCCCCAACTGCATTCGGACATTTCCTGGGCGACTGCTGCCGCCAGTTGCTCACTTTACGGTTGTCCAGTTGCAAATTCCTCAATGATGATTGTGTGTTGCACATTGTGAACACGTGCTCTCAACTCAGAGAGTTAGATCTATCCTCTTGCACCGGAATCTCCGCTCACGGGTTTCTTACATTGGGACGATTGATACACCTTCGTTGGTTGTCTCTCTATCGAACTCGTGTGACGGATGCTGGTCTGCTCAGCTTGGCTGGATTGTGTCAGCATTTAAAACATCTCGATCTCGGTGCCTGTTCGGACGTGCAAGACATGGACACTGTGCTTGACCAGTTAACACGAAACAATACGGGTATTCGTTCAATCAATATGTGGCGATGTGTCACTTTGTCTGCTGCCGGTATTGATCATCTGACTCGATCGTGCCGAGAATTGGAGGAATTAGATTTGGGCTGGTGTCGGAATGTGACAATCACGCCGGAGGCCAATTGTGTCGTTCGATTGGTTCAGCGCTGTCGTCAGATCCGTAAATTGTTTCTGAGTGGAACCAGTCTGTTGAGCGCGGATGATCTATTGTTAGTCGCTCAGTATCTCGGGCCAAACATTGAGCAACTTGATATTCAAGGCTCAATCAGTATCACGACTGCCTCAGTCGCTACACTACTTGGTCAGTGCCCTCATCTACGTCTACTGGATGTTTCATTTTGTGCTAATGTGCCACTTCATAGCCTGGTCCAGTTGCGTCAGCTGTTCCCGAACTGCACCATAATTAGCTCTGTGCGTGACCTTAACGCAGATGAAGTCGGACATCCGATACACCAAGTATTAGTTGACGAATTATTGGACGATTTAGACAACCCTGCTGAACAACTGTTCGGCCTCAGAGAATTGTGGCCACCTGCTTTGCTTGGAAGCCCGGAACTACTTGCTTTACCTGCGCCGAATCGATTGGCCGCGATCGCTGGGCCATCGGCAGTCTCATCAGTGGACTAACCAATCCATTTGTTCCCCGTCTTAGACAAAAACCTCTTCCCATCCCATTCTGGTTAGTCATAACCACATCGTGGTCGTCACATTTGACGGTGCACTTCTCACTTCCGTTGTTCGCCTTTCAGTCAACTGCCTCGCAAACGAGTTAGTCCTGCCCATGCATATGGCCGTTTGAATTCCGGCACCGAACGCTTGTGTTCGCCTCCGTCTCCTGGAATCTGTTCGCATGCTTTTGTGACATTTACTATGTGCCAATACAAACTGCCGCTGATTTTATTCATAGATTCTGTTCGTTTAGACAAGAAAATAATGATAATTTGCCTTCATCTATCTTTTATTTGTGTTTTATGAATATTCACTTGTCAGTCTTCTCGTTTCCATACGGTGCACCTTTTCGTTCATATCCTCAGGCTTATTTATTTCCGTTTATATTACATATTTATTTGAGTGTTTGTGTGCTCGCGCATCCACATACTGCTCCTGTTCCCGATTCCAAGCTCCGCCCCACTAGTTGTCTTTTTAATTTATCCGTTATTTTCATCGGAGTACGATAATATACCACATATGATGTGCATCTTCGAGAATCGAAAG
>STRG.43165.4
ACCGAGGCCACGCACTTCACTAAGGATTAACGTTTTTAGCCATGGGGTTATTACTCTGTGGAATGCACTTCCGGAAGATATTGTTATCTCGCAGAACAAAACTATCTTCAAGAAAAAGCTGGACCTCTACCTGGGTCTCTCCCAGTAATTCCTTGTCAAAAAACTCGGTGAATGCGACGGAAGATCAGAGATTTCCTCGAGAACCGGGACAACTGGGCTCAAAGCATCGAACCCGTGTAGTACTTCAAGTCTTCAACACTTCGACACTTCAACCTCCGCGCCTCAATCGTTGTGCCATCACGCTCCCGCGATGTGTCCCTCGTCGTTGGTGTTGTGGTTTTAACTTGTTTTCCAGTTCCAGCTATAGTTTCACATTCCATTATTCAAAACAAAAGCTATTGTTGTTGCATAGCTCACTTCGAATGTCGAAGCGTATTACCCTCTGTGAGGCTTTTGATCGGGACAAGCCAGGCAAAATATCAAAACACTCTCTCGACAGTGACGAGGAGGACTACGAAGATGAAACAGATTCTAGTCGTTTACGTGAAAGGGATATTGATGGCCAGGAAAACGCGACAGTTGAGTATGACGAAGACATTAAGATCACTCCGTTCAATATGAAGGAAGAGCTGGAAGAAGATGGCTACTTTGATGGCTCTGGAAACTTTGTTTTCAAAAAGTCGACGGACGCCAGAGATAATTGGCTGGAAGATGTGAATTGGGTTGAGGTGAACAGAAGGCAGAAAATAAACCAACCCGCTAATACTGCTGTCAGCGATGAGTCCCCGTCTACTCCACTTAGCAAAGGTGCTAAAGTCTCTTTGTACGAAGAATTGCTTCGTCTTCTTCGTGAAAATGAAACTGTTCTCCAAGCTATCAAGCGGATGGGAGCAGGAACCAAAACACATAAATCAGCATCTGCAAGTCAGCGCTGGTCGAAGAAAAAGAAAGTGGACGTTACCAATTCCGAACAAGGCGATCCGGAGGGTCTTGTCCGGGCAACCGAACTGGCCGACCAGCTGTTACAGGCTGGGGAATTCGACGTGTATCAGATGTCCGCCGAGGATATCCAGATACTTTTACGACAAACAGAGAACCGCGCGGAAGATGACGAATTGGATGCACTAGGAAAGCACCTGGATGATCAGAATAGCGAGAAAAACGGTGTGGGATCTAATAATGGCAAGTTTCCCCAAATGAACAGTAACGAAGACAAGAACGACGACAAAACTCCAGTAATGTGGCATTTAAAACGCTCGGATGAATCATCTACCGAATGTGAAGGTCCTTTTAGTACAGAACAGCTTAAAGATTGGGTAGAAGAGGGCAAATTCCGTGGCGTCAAATGCGTCCTTGTGCGTCAGGTAGACAAACCGGATGGCCAGTTTTATAATATCAATCGGATCGACTTTGACCTGTATGAGTAAACGCTGCTCTCTTTTGAGTGACATCGGTTTGTGAAATATGCGCACATTTAATCCATTTTGTGTGAATTATTTGTATATACATCCACTTTTCGCTGAA
>STRG.13682.5
GTCCGATCTTGAAATGGCCGGCCCCGATGCGAGTCGAGTATTGTTACTCAATAAAAGTGGAATACCATTGGACGACAAAACTTTTGAAGAAATGTTCAATTATTGCTTGAGAAATGACGCAGAACATGAGCAAATTATTGTCGCATTGAGATCAGTTTATCGATATTCAACGACGGACAATTTACCACTCCTTGATTCATTATCCAGCTATAACTATACTGGAATGCAATTTTTTGAAGTTGACCGCAAGGCGACGTTGGAAAAACAATACGGTCTGGCCAAACTGATGATAAAAGCAGCTTTGCCAATTAAATGCCTTGAGGCTACTATTCTGGGAATGTATATGACACAAGGTCTTAAGGAATTTCGGCGGTTCACCATTTCTTTTACTTCGGAGTTCAAAGAACAGCCTTTCAAACACGTGGTTCTCGGTGTTTACGCTTCCGGTAGATTTGGAGCTCTTGGTCTGAGCCGACGTAGCGACCTAATGTACAAACCTCTGGAATTTCCGACGCTTTACTCATTAATACAGAGCTATTCACTGGCCTATGCAAAAAATTTTCACCAACTGGTTCGTGTGAAAATAGGACTAGTGATTCCACATGAACCGCATATATTTGAGACCATCCCTTGGAAGGGCCTCATCATTTCCAAATCACTATTACGTCGATTGGAAGAGATGAAGCGCGTACTGGATCAGTATTCTCGGGTGCTCAGGGGTCAAATAGATGTGCTGCTTATAATGGAACATTCATTGCGACTGCCGGCCTTGAGCAGTCAGTCTAACAGCACACCTGAAATAATATCGAAACAGCAATCCACGAGACCAAAACGAAACTGGTCTAAAGGATCCAGAAGGCGCGTAACAAAACTGAAACGCTTTGCTAAACCTTCATGCACTGTAGTCCAGAGCTCCGTTTTCGCAAATGGTGTCGGGATTCCCTCAGACATTATCCCCAAACCAAGCACAAAGAAATCGGATCCATTCTATCAGATCCGTATATAAACTCGATGACTGGTCCAGTGCAACCCAAAAGGAAAGAAAAACAAGCATCAGTCAAACGAAGTGAAAACAGTTGTAAATATCGTTCCTTCTTTTCTGATGCACAGTCGGCGGTTGTAAGTCACGCTTCGTCAAAGCGAATAAAGACCAGTAAACTGAGCC
>STRG.70499.2
CGCACACACTTCCACGGACATCGATTCATCACCCACAAGCTTACAGGTTGGATCAAATTTAGTTGAGGTCATTCACAGTAAAATATAAATCATACAATTTTTCGAACTAGTGACATTCGGTTGTTCTAGTTCGTGTGTATACATGTATTAGATCTTACTGCCCATATGATAGTCTCACGCTTTATTTTGTCCATCACATGTGTATGTAGTGTGACGTTCGGCCTGGTACCCAGACCAAATCAGCATATTCGCAATGACGAATGGCACTCGTTAGTTAGTGCACTGAAATTTCAACATCCTTATCAAGAATGTTTCGTGCTTTTGGATGCTCAGCATCGTCTCACGGATCGATTACGACTGAGGCAACTTCCAATTCGCCGGCAGTTTACAGTTTGCTCGAAGGCTGCCATCCAAACTGTATCGATTGCGTTACTGACAATGTGCAACGAAACCGCGGAGGTACAATGGCCTACAGAAGCAATGCACGAGCAATACACTCTAATAGTCTCACAAAAACGGATTGATATTCAAGCTTTTCAAGTTTGGGGTGCACTGCATGCGTTGGAAACAGTTGCGCAGCTAGTGCGTCGAACGGAGGACAACCAACTAATAATCGAAGTGCAAACTATTTACGATGCCCCAAGATTTACCCACCGTGGATTCCTAATCGATACGGCACGACACTTTTTATCTTTGGAGAGTATACGGAACTTCTTGGACGCCATGGCAATGGTAAAAATGAACGTACTTCATTGGCATATCGTTGATGATGAGTCATTTTCTTTTCAATCCATCACGTGGTCGAATTTGTTTCGCTGTGTGCCTACGATTCGAATATAAATGTTTATTCGCATGCCATGATACGAGAAGTATTGCATTATGCACGACAACGAGGTATTCGTGTGATGCCCGAGTTTGATACACCAGACAAACCTCGAATTTTACCGGCTGGAGCTCGGTGTTCGAATGGACAGGCAGGATACCGAATTCCCGTTATACGATACGATTAATCCAACAGACCAGTCAAGAACCCTGGCTGACTGATGTATTTTGAAGCTGACATGTATATATATGTATGTACATTTAGGCCTTTCTAATAATAACGGCA
>STRG.57679.1
AAAACTTCCAAACCTTATCGTTTGGTTTTCGTACAATTTGTTTACCACTACTGTGAGGTTGAAAATGTCGCACGAGTTTAAAAACTGTTGCTTGAAAGCAATAATCCTGCCGGAGACAAATGTTTAACATTGATGTGTACTTCTTCTTTATTCATAATAAATCATTAATAAGTTTCACAAGCTTCAATAAATGTACGTCACTTTCGAACACGTGGCAGAACCAGAAATGCTGTCAATCGGAACACAACGCTGCGGTCAAGCCTACATTGCTCCACTCGGTGTAGGCCTGTTGTAGCATGGTTGTCATCAGGAATATATTAGCGAGATGGAGCAGGAACAGCTGAAATTTCCAAAATCCAAGGGATAGCAAATCACCTGACAAATGACGATATCTTTGGGGCATAATTAGAATACGGAAAATGGGATAACGCAGGCCAATCGATTATTCCAGAACTTTGAAACTTTGGGTCCCCTTTATCCAATTCATTAAAACAGAGAGAGGACATAAGTCGTGAGATGTAAGCATTTCGTTTACTCTTGTCAACCGCATCAACCAGCACTCTGTGCAAAAAAAACGATTGACCCAGAATGTTTATTTATCTTAGAGTTAACGCGACAGACTTCACTCTCCCCAACCTACGTACTGCCAGAACTTTCGATCGAGCCTACCTTACTGTCGCATTGACCCCCCCCCCCCTACTGTACCATGTATATATACTGATATGTTTTACATCCGAGGTTGACAAGAGTAAACGAAATGCTTGCATCTCGCCACTTATGGCTTCTCTCTATTCTAGAACTGCTGAAAACGAGATTACAACTTTGTTGGCCTATTTTGGTTTTCTGTACTCGACCAAGGAAACGGTGTGCTAGTCAGGCATAAAGCTGAGTGGGTTAAATAACACCCTCAAACATTTGAAGAAGGAAATTGTTTTGCCCGGTTTAGACAATCACTTACACCACACGAGCAACCAGTCAGTGTCAGTCGTATGTTTGGAATTACGCGTGGTAATATCTAACCGTGCCTACATTTGGGCCGGGTTGGTTGATTGATCCCGCAAAGTATAGATAGTCCTTGCATGGCCCTCAGCTGAATGGACGTATGAAACGATTGTGAAACCGATTGTAACGCTGCTCATTGACATACTCACCTAATTACTGGCTTACGCAGTCTCCTGCATGCTTGCTGCGTGCTCACCAGCAACGGCCGGTGAAATCATCACGTGTTCCGATGCCAATTACGAAAACAGAAGATATATCGGACCACTGAATCAAAGGCTGCTTATTAATAGAGAAACAATAAACAGACAACCGCTTCACATATATCTAGGGATCTGGTATTGACGAGGATAAAAGGATATTTGTGGCCTAAAGGTGAACTAGCAAGGGTCAGCAAAAGCATTTGAATGGGTTAGAAGAGGATTGCGAACAGTTTTTCCAGTTACATTTAGTGCATACCATGTAAGAATCTCTAGCCGAAACAGTTCTCTGTACTTAGCAAGTTGGGATGTTTGAGAATTTGTATTTGTATTTGATCAGACATTTTCATAGACGGAAGTCCACATTCCACTTAGAAAGGATTTAAACGTAACAATTAACGGAACCAAGAAGATGGAAAAAGAAAGAAGACGTATCAAAACTGCCCAACAAATTTGACTGAGACTCGCTTCCGGTTTCTGGGGGTTCGAGTCATATATAAAACAGCAGAGTTCTTGTTATTACGAAACGGATAAATTACTGTATAAAGATTGAGTGATGTCTGCGAAAAATTTTTGTCAGCAAACACTTCACATGCGGCTAGGTGTAATTCACGCAACTTGGTTAAATGAAAGAACTGATGACGGAAACGTTCTCCTTGAGAACTTTGAGTGTTTTTGTCAAGATAGAAAACAGTGCAAGAAGAAGACGGGTGGTGGTGTGATTACTTACGTCAATTCCAAATGGTCTGGCAAGTCCAATGTTATTTCCAATGTCTCCTGTAATGGTGTTGACTGCGTGGTTATTAAATGTCACTCTAAATGCTCGCCTTTCCGAGGCACTGTGATCAGTAACTTGTATATAGCTCCCTTCTGCTCTCAAAGGGGCATAGACCTGTTCTTTGACGATTTCATACCCTTCCTGGTTGCATCACTGCTTGATAGTTTATGCTTTGTTGTTGGTGATTTTAATCATGCCTCTACGTATCCCTTAGTTGCTTTGGATTTAAGTGGACTCCCTCTTATCCCAACTAGAGGGAGCTCTGTTCTAGACGGAAATATCATAAACCAGAAGAAGTCTTCAAGTTTCTTCGAACCTCAAAACAGCTTCTGCTGTGGGTCCCGACGGTTTACCCTCCACAATTCTCAAATTTGGAGCACGTCAGCTATTTGGAATCATTACTTCCCTCATCAATACAACTGTTGATACTGGTGCCATTCCTGCCTCCTGGAAACCCGTGACAGTAATACCTATTCCCAAACACTCCAAGTCCAACATTTTGTCAAAACGCTGTCGTCCCGTCGCCGTCACTTCTTCTGTGCTCAAGTTGACAGACCTTGCTATCCCAAGTCGGTTGCTTTCCTCTCTTGCAGTTCCGAATGACCCTCACCAGTCTGTATACTAACCCACGAGAAGCTCTTCGGATTCAGTTGCTTCAGTTTGCCATTTCATTTCGAAGAAGATGCAGTCATGCTGAAAAGTCACACGAGAAATCAACTTGATACCTTACGAATGAACATAACCCAGTTTGAACTAAACAGTGCGCAGCACAGACACATTCTCGACCAACTAGACGAGGAACAAAGAACCAGGTTCGAACAGTTTGCTAAGGACGTGATCGCAAAACGAGGCAGTAAGAAACTCGCCAAACTACAGGACACGCTAAACGAGACAAAACCAAGAACAAACCTGCCGATTGATCCAGAACGGTATGTGCATGAGTTTTCCCGTTTGTTTTTGGATAAACCAACATTGAAAGCGTTATCATTAGGACTGAATTTCTGTTGTCCTACCTCTAAGAACGATCAGTTAGACAAGGAGGCGCAGTTTGAAAACTTACCTGCTCAAACCTACTCCTTGACAGCGAAATCACAGCAAGGGGCTGATGATTTCAGAACTACCCTATTTGACCACTCGCATCAATATCGTCGAACCCAAAGGAACAGCAGGAGTATTCTTAATAATGAACTCAGAGAGGCTCTGATAGAGTTAATGAATACCAATGACATCGTCATCTCGAAACCAGACAAAGGATCCGGGGTTGTCCTCATGGACCGCACAGATTATATAGCTAAGATGAATGATATACTAAAGGATCCGATAAAGTTCAATGAGCCAGAAGGAGAAAAGGACAAAACTAGAACAGTAGAGGAGCAATTAACCACTAATAGAGCTCAGTGTTATCTCCCATACAACCCTAGAACAGCTAAGACCAACTGGTACCACTATTCCTCGACTCTATGGGTTACCAAAGGTTCACAAATCAGGAATACCATTGAGACCGGTACTCGACATGAGTGCATCCCCGTAACACTCAGTTGCCCGATGGCTTGTGGATGCACTTGAACGGGCTCGCCGAAAGATTGCCCGCTACAGCCTAAAGGACACCTTTCAATTCATAGAACTGATCAGCGAGCGACATGCTGAAGAACTAACGATGGCCTTTTTGGATGTGACATCTTTGTTTACCAACGTGCCACTTCTGGAAACGATAAATTATTTGTGCGAATACGTCGTAGAAAACGAAGTCAGTATCGGTATTCCAGTAACCAGTACGAATAAACTACTGTTACGATGCACTTTCAGTGTCCAGTTTACCTTCGACAGAAAGTTATACCGTCAGACCCATGGAGTAGCTATGGGGTCACCTCTAGTCCCTTTACTTGCTGATACATTCATGGCTAAGCTAGAAAACGGGAAACTTGGAGATACGACAGAAAATCTACCCATCTACTGTCAATACGTAGATGATATTTTTGTTCTAACGGACAGTTATACCCTGCTGGAATTGTTGGAAGAGGAGTTCAACCAGGCACATAATGCGGTTGATTTTACGTCGGAAGTAGAAGAAAGAAACACTTTCCACCTTCTAGATGTGCTTATTTCAAGAAGTGGCAATGGCAAACTGCTCCATCGCGTATACTGCAAACCAACGTGGACAGACCAGCACACCAATTTCGCCAGCTTTGTATCTATCGGACGTAAACGTACCGCTTCATTCAAAAGAACATAACAGAAAGGGCAACGAGACAAGCGTTAGTGAGCGTTAGGAAGAAAGATTTATACATTTAAATCCCTTTCAAAGCAGATGACAAAAGTGAGTTACTAATAAGGCGCTTGGAAAAGGCAGTCGCTCTCACCTTTCCCGCTGCCACACTACGTGCCCACTTCACCAGTCTACCAGAGACCTCGACGAACCTAAAAGATAAGTTACCTGTCCTCAGCTCATCCATACTAATCTATTCGTTTGTTTGCTCATGCTCGGCAAGCTATATAGGTAGAAGGACACAGCAACTATCACAAAGGATCAAAGAGCATAGACCAACTTGGCTGTGGACGGGAAACAGAAAATCCATCACCAGCGCGATTGTGGCGCACCTTGCGGACACTCGACATCACGTAAACGACGATGCATTCAAAATAGTCTACAGAGTACCTACGAACGCGTGGAAAGCCGCTGGAAAACAACATCTAGCAATGGCAGAAGCTGTGGCGATCACATTATTCAGTCTGTCGCTTTGTTCTCAGAAACTTTTCGTTAAGGCACTCAAACTACTCTGGCCGCTATCCGAAACCGACCCTGGAGCTCAAAGTGACCCACACGTTGACCGTTTGTTTGAAATCGGAAATGGGTAATCCCCGAAACCCATGTTCATTGTTTCAATGAGCCCTTTCCCAACCACGAAACAACAATATTTCCTGTTCTATCTTTCATAACTACACAACATCAACTTTGATGACCATTCAATCACACTTTAGCACACAGACTTTGTTCATAACTTATGCATTTCTAACCTATAAATGTAACTGTATTAGTCACGAGGATGATGTTACCGAAAACGAGCTTATTCGCTATTCGTGTTTTTTATATACAATGAAATGGGATTATTCAGTGAAGACTTTAACTCTTTTTCCGAGAACTTATTTAATATTTAGAATTTTCTTCCCATTCGGGGCTATATCTCAACGCGTCGACATGTTTTGAGTGTAATTTCTCTCTTTCTCGTTCCTCTTATCCCAATGAGCAATCCATCATCAACAATCTCCCGATTTCCAGAGCTGATTTGGTCAAATATTTAAGCGTCACAATAAGCACCAATTTTGATTGTAGCAAAAAACTGCATAGACTGTCTTATCAAAGTTGTAGTCTAAGTCAGTTTGGTGCCACACAAGCTGTCATTGTTTC
>STRG.74280.2
ATAAGGGCTCACCTAAATGAGTTGGAAATGCTCAAAAATCAGTTTACCACTCTGTCAACTCAGTCCGTGGACAAGTTTGAAAAAATTATCTCCACAGCCAAAGTTTATCAGACGAAAATGGACCCCTTGAATAAGGACGTGGAACAATTGCAGATACAACAAAAAAATATACAGGAATGTTACTCAAAACTGAGCCAAATACAAACTTATCGAAAAACCGCGGCAGAGGTGGAAAGTCTGATTGAACAAGGACCGTCCCAGTCATTAGAGGCGTATCTGAAAGTGATGGAACGTATCCAAAAGGCGTTCGTATTTTTCCGAGAACATAATGTGGAAGAAGTGGAGCTCGTTCGATTGCAATCCTTATACGCCTTGGGCTTGAAAAATTTAAATCGAGAATTCGAAGCGATGCTAAAGCAAACGTTTAGACCGGTCAACTTGAACTACCTACTAAAACTGTCGGACTCTGATGATTCCAAAAATGACTCATCACAATCTAGTGATCTGAGAGCATTGGAGGATGCCTCGGATCCCTTGTTGAATAATCTGCAATTCATCATGGAGTGGATGCAACAAAGTCGAGCGTTTGATCCGAATGGAGAAGGAGCCCGTAACTGTTTGTCTCGGTATCATGACTATCGCAGGGAAGTTGTACGACAAACGTTAATAAAGCTGCGTACTTTACTTCGCGAACGCGAGACACAAGACACCGGACAGTTTCGTCCAAAAAGTGCGCCCACGGCAACATCAATTCGTTCTCGTCCGAAACGTCCTCCGGGTTTTATCTGGGAAGCAAATGTATATCGTCATCTGAATGATGGAGAAACGGAGGAACTCAATTCAGAACACTATGGCATTACCGTGGTTGCTCTGGTCAAACTGATGCAGAACGAACAACGCTGGCTGAATCGGTTACAACTGACCACCACTGATCATGAAAGGCAAGTATCACTTGACATGATTCTGAAGGTGGCGTCTAACGAGTTACTGAATGATGGCTCGACCTTGGTCCGCTTCATGCAACAAGCACAAACGCGTGCGGAGTTCCACATGGTCCTCTCGTTATTATTCGTATTGAAGAAGTTTGCTCAAATCGGTTCCGAACTGGTTGGAGTTTTAAAGTCCGATGAACTCTCTGGCCCGCAACGATCGGGCATCGATCACATTCTTTTCGGGTTCAATAGTTTGGTTTTCAAGCTACTTCAACAGACTTGCAATACACTAGAGGCCTATGTGGAGTTCTTGCGTCAACTGCCCGAACACTCCGGACTTGTACGTGCTCAGGTACCTCCGGACGGAACGGTCCATGAACTCACCACCAATGCTTTCATGTATCTGGAAAATCTGCTGGAATTCGCCGGTATCATGTCGATTGCAGTTCACGTGAATGACATCGGCCCGCAGGGCAGTTCGAATGTGCTAACCTTCTTGAGTCATAATGTTGTCAACTGCGAACCGTTTCGGCCACGAGTGGGGGCTTTTCTCTTGTCTGCTATCTTCGCATTAATCGCAAATTTGGACAGAAAATCGGAATCCTACTCGGAAGAAATTGTTCGTCTGATTTTCCGCATGAACAACCTGCAGTACATATTAAAAACCGTTCAAAATACTCAGTTGCACCAGTATTTGCTGAGTTACGATTCGGAGGCGATTGCTCGTATCAGTTCTCTCATGGACGAACGTCGAGGTCGTTATTCACTTGTTGCAACCACCATGTTACATTTGCAGCCCTCCGCTGCTGAATGTACTTCCAGCACCTTACGTCGCCGAGCCTCACAGTTCGGGGCAGCGATCGTATCAGTTCTTTCACCCTCATTGAATCATACTTCGTTGCGGCCTCCAAGCACATTGTCCGTTGCGTCAACATCCACCCTGGGAAGCGAGACTGATGGTAGCCTGGACACTGGTTCCAATAAGGCAGATCATTTGACCAAGTTGGACACAAAAGAACGAGCTGCGCTCAAATCACTGTGGCATGATTTCAATACGGGTCTGAACAACCTAATTCGTCAGCATTCGGGGATCACGGTACCGGACAAAGAGTTACGTGACGCTCTAGAACGTCAACTAATAGCCGATCTGATTCCACCGTATCGAATGTTCTGGGACAGATCAGCTAATATAGGATTCAGTTCACACCGGGATAAGTATATGCGAGTCAGTGTGCAAGATTTGGAAATGCGTCTGAAACAACTACTGATTGGCTCAGGTTGATGAACACTGCTGAATTGGACCAGTTTAACATACAATAAAATCACGCTTCTTTCATATTATTTGATTTTATCCTCACTTCACATTGATCTGTCGTACCAAAGTTTTACAACTTTATGCCGTGCGTATTATCATAAAAATGTCTTATCGAATTATCCATTGTTTTGATTACCACTGTTTGAGTGTCGGTGGATTTGTGCACAAAATTTGAATTGTTAAATGTTTCTTTACCACGAATTAATAATTTCACTGAATAATCCCACTGCATTATAGAAAAAAGGCACGATAGCGAACAAGCTCGTTTTCGGTAACTTCATCCTCTGGCTAATACAGTTACATACATATACGATAGGAATGCATATTTTCGGAACAAAATAGAGGGTATTTACAGTATCAAATTAAGATTGGTTAATCAATATTGTAGGTGTTTTGCGGTTC
>STRG.39329.1
AACCCTCTGCCCAATCTCATTCGTAATCAAGATTGGAGCAGTTTTTTCTAACGGCTGACCCCCAACAAGCGGCTGATCACTTTTACTTTAACATGGGAAACTGCCTCCTGAAACTTAGCCCAATATCCCAAAACTCCTCCCTTAGGAAGTCCAAGCTTGCATCCCTCCAACGAAAGTACCTTAAGATGCAAAGACTTTACCTCCAAAACCACGACTTCTCTCTTTTCATAAGGCTAACGCGTCTTACTGATATTATCCGGGACCTAAAGGAAAAACAGCTCCGCAACGAAGAATCCAAAGCCCTAAGGCATCCCAATAAAGCATTGAAACTCTCACTCCCACACAAATCTAGGAATTCGGCAACGGATACCATGATCCAATATGTTGTGTTACCGAATAAAACTTTGGCCACCTCCCCTTCTGATATCGCTGAGGCCTTCGACCATTACTTCGCCAATTCCATGGCCCTCGCCTCAGACACAGCACCCCTAAATCCTCTGGCTATCACCAGCTCTTCCTTGTCTACCCTAACCTTTGAATTAAACTTTATTTTCAGGCTCATTTCACGCTATAAAGCATCTGCGCGTCTTGAACCAGACGGGTTGCCCCCAGCTGTAATCATTAACGGTGGATCAGACCTTTCACTTTTACTACTGAACCTATTCACCTTGTCACTCAAATTTAGTTTGGCACCGTCGAACTGGAAGCATTCAGTCATCATTCCACGACATAAAAAGGACCTGTCCACGAACTTCCTAATTATCGTCCCATCAACCCTACCCCTATCATTTCCAGAATAATGGAAACGATTATCAAAGATGGCATTACCACCCATCTTCTCGCTTCTAACCTTCTTAGCGATAGGCAGCACGGGTTCCTCAAATCGCTATCATGCACCACATGTCAGTTTGACTTCCTCAACCTAGTCACTAGGGCTGTTGATAGCGGGCAGGCATTAGTAGTTGTCTACCTAGATCTGTCGAAGGCTTTCGACCGTGTTCCACACCTGCATCTTATCTCCAAATTGCGTTCATTCGGCATTGGTGACCCGCTGTTTTCTTGGCTGAAATCTTATCTTGCTCATCGTTCGCAAGTGGTCCTCGCCAACGGACATACTTCTAAACCGAAACCTGTTACAAGTGGCGTTATATAGGGAAGCGTACTGGGTCCTCTCCTATTTCTGATGTACATTAACGACGCGTTGGATCTAGTACACCACGGCACGCCATTCCTGTTTGCAGACGATATAAAAATAGTTTACTCTTTCAATTTTAATGAGGTTATCCCTACTCTTTGCAACATTTCCGCTGACCTCGCTGCACTTGACCGCTGATGCCACACCTGAAGGATGAGCTTTTCCACTGATAAGTGCGAGGTCCTAACCTACAAGTTCCAATTTCCCCCTGGATCCTTAACTCTTGGTGGGTCCCCAATAGCCAGTCGACCTACTATCCGCGATCTGGGCCTCAGCTATTCCTGCTCCCTCAACTTTTCTGAGCACGCCGCCATCCAAGCGGCCAAGGCTAGAAGAAGCGTGGCCCTTCTCTTCCGCTCCTTTCGCCTCCGGGACAGCATCATCAGCATCTACAAATCGCACATCAGTCCTTTACTCGAATACTGCCCAATAATATTTTCTAACATGACGAAATTCTGCAGAGTTGTGATTGAAAGCATACAAAGGCGTTTCACCAAACAACTACTCGGTTGGTCCACGTCTTTAAGCTATAGAGAACGATGCCAAAATCTGAATCTTGACCCACTCTGGCTCCGCAGCTTAAGACTTGACTTAGTATTTTTGTATAGCCCGCTCCATAACCGGTCTTTTTCCTTTGACTCAGTAAGTTTCTCCCGTGAAACACCCAACTCACTTCGGCATAGGCCTTTTACTGTCCCTTCTAGTATAGCCAAGTCGGTCATACGGTCACGTTTCTTCCTTCTTGTCTACTCAAAAGTCTGGAACAGGTTGCCCATCACCCTTCGAGCTTCACAAACCAAGTCCCAATTTCTGTTGGCACTCATCCCATATCCCAGCGTCATCCGTGCACAACAGTTATCTAATATGTGCATGGCAGAAGAAACAGCTTACGAGAGGGGCCTCGACTTCTAAGACCAACCCCTTCTCCGACCCTGCTCCCTTCAATTAAGGACACAATCAACGATAGACAGTTTCATCTATCTGACTGAGTTTTCAACTTTAGACTACATATAGCCATTTTCTTAATGAACCAAACAAATGAAAATGCCACTAATTTCAACCACTGTGATTCCACCTAACCCTGTAGTTTCTGTCACTCGTATGCCTCGTCCTTTACTGGTTTTTATATGCCTCCATTAACCGTTGATCCGCAGCGGGGGCACACCCTGATTGCTGCTTTTTATCTGCTCTCCTTTCCCACGTAACTCCCCCGTCTTAGCCCTTTTTTCAACTCCTGTCATGTTAATTTCCACATTTTCAAGGGTTTTGTCTGTTTATTCCACCACTTGTAAACAGCTGATTATGCACTTGGCAGGCCTCGGACGTCTCCGAAATAAACCGTTATTGTTATTCATTGTTACATTATCATAACCCACAGCTGGAAACACTTCCAGACTGCAATCCTCCTTTATTTCAGGTTCGTCGTCCCCCACTGTCTCAGTCGCAAAACTGGCTAACCAAGGATGCCACTTTGACTCGTACGGACAGGCTCAAGCGGAACCCACCATAGCAACTGGGACCGAAATCAAAGCACACAACAGGAAATACTCCAAATTGCCTATCAGATCGTTCAGCGTTTTCTAAAGCAACCAACACAAACTCCAGTTCACGCGCATGCCGCTAATATACAGCCACACTCGACTGATCGACCGACACATACTTTGTCCTGCCAGACGAACCTTACGCACTCGATGCCGTACGCTACCAGAAATGACGCTGAATAACACCGAAGGCAAATGTGTTAACACATAAATATATATTTGTCAGTGAAACGGAATAATAACTCCGAAGTCCATGCGGAGATTTCCCACTTTATCATCCGTTACCACTGTTTATCTTTCCTACGACCCGTTGCCGGCTGGAAATTGACTCTCCACTTCTCAAAGACCCCCCAGTTGCGCTTTCTTATTTCAGAATGGTCCATGTTACTGATCCCAAACCAAAACTCACCTTTTTTGGTCTGCTGTTTCTCCCACATCCACCACTGTTCACTCTTACAAAATTGGTCTCATGCCCCCCTGCTTCAGAACTCATTCCGTCTATTGAACTCCGGTAAATCCGTCATTCAAGGTTTGCATTGTCTTCATGATCGCTATCTTCTTCGCGTGCATTGATTTTCCCGAACACACTTCTTCACAATTTTCCTCTTGCTCAAAAATTTACTCCATCTGCAGAACCTTGGTGGGCCTCCGGTTTCCTTGGCTTGCATCATTCTCGTTTATAATGCGTCCTTGGCACTGCGTTAGCGACTTTTCGACATCCCCACCGCGCACCGGACCAGGTTCGAAACGGGTTCAAAACTGCCGCGCCAACCATTATCAGAATGATCC
>STRG.47824.1
GGCCAATTTTTGGCGGTGGCTGTTCTTTGTTGCCTCTGAGACTTCACTGCTAGACATTGCGCTGTGTGTGGTCGGTTTCTAACGTTCTTCGGACGGTAAATCCCATTTATTTGTACTTGTCTCTTCGTCTTTAGATGAGAAAGATGCACCCAAAATTGCGTGGCTATTCCAGAACTACAATATGGAGGCGCACGAAGCTGATCTCAGTTCGCAGGTTTGTTGGGGGCGATTTCAACTCGTCCCTCATATGCGATGACGGTGTAAAAAGTTAGCTGATATGAAGTTCGTTACAAATTAGCAGGCATATGTTCCGTTTCAAAGAACAACGAGTCCGACGATTTAATTGATGACATCGACAGTCCTGAAGAATCGAAGGCCTCATCGGCAGCAGTTGAGGAGCACCAAGTCACAGCTGCTACAACCTCTACCGGTGTTAGTTAATGCACGCTGGATTTCTAAATGTGGGTAGTTGTGAGAACACGATGAGGGATAACCCGTGCATACCAGAGGAGTGGGAGTCAACTCTTTTGGCTGCGACTACCTCCACGAAAGAAGGAGAAGTGAAATTTACAACACCGGCTGAAATGATAGCTGCCCTCACAGAAGCTATTTCTTCGGCCAAGGATGTTGTGAGGCAAGCTGCTACACAAATGAAATCATCAATGGCCAACTTGCGGATTTTATTACGAGCTCTGAGATAGTTGAAGCTCGACTTGCCATTGGATCCGAGGTCGTTGTTGAGGACGCCTAGGAGAATCCAAAAGAAAAATGTTGGCGACGGCAGATACGTACATTTTGGGCTAAGTGAAACCTTGCAACGAGCCCTTGAGTGTGGACCTCTCACCCGGCAGCTGCGTTTATACCCAGTTGCACATTGATAGTATGAGCTTGTTTCGTGGCTCATGGCACCAGTCGCGGCCTATATTGTGTCGCCTCTTGGACCCCACGTCGCGAGTTTTCATCGTTGGTCTATATTGTGGAATGTCCAAACCTACCGACGTGCATCGATACTTGAAAGACTTGATACGGGAATTGGCGTCATTATTATCCGATGGCATCATTATTCTCGGAAGTGGTGTTCATTGCAGCATTGTATTGCGGAGTGTTGTGGCAGATAATCCAGCCAGGGCAATGCTTAAGCAGGTTAAGCATCATTCTGGGCTATACAGCTGCCACAGATGCACACAACGCGGCTATTGCGTCCATCTCTGTCTCATTTTCCCTTCAACCACGGGAAGATTATGCAATGACATTGACTTTCGAAATCGTCGCCGACGTAGTCATCATACTGGAAGTTCCCCGTTCGAAGTACTACCGGTGGATATGATAGAACTGTTTCCGAACGACTACATGCACAGTGTCTGTCTTGGAATAATGCGACGATTAATCGGTCTTTGGCGTAAACCTTGTTCTGGACGAAGACCCATTTTGGATTTTAATGGTGTGCGACAGGTAAACGAACACTTGAGGACTATAGAGAAACATATGACGTGTGAATTTCCCCGCGTGTGTCGAACGCTTGAGGACATCGAATATTGGAAGGCAACCGAGTACAGGCAATGCCTGTTATATCTCGGACTCGTGGTTTTCAAGAACGCATTGCCAGCGGATCATTACAGGAACTTCATGTGTTTCTCTGTATTAACATACATTTTGTGTAGCACCAAGTGATCTCTCCACTACTTGGACTATATGGAACGCCAATTGCCCCAGGGTTGTCCAGAAATTCGTGATGTTGTACGGGGAAGAAGAGGTAGTATTCAACGTGCACAGTTGGCTGCACATCGGTGCTGATGTGCGGATTCACGGGCCATTGGATATTTTCTCAGCTTTCCCGCTTGAGTCATACATGCAGATCATTCGCAGTTGTGTGACCAGTCGAAACATGATTGCTGAACAAGTGTTTCGTCGCACTCAGGAACGATGTGCTGAGGCCAAACTGTACACGGATGTTAGATTCTGGGACAACACTTACTCCGGGCCAGTAAGACGTAGGGGTCTGAATGGTAAATTGATGGACATTGGTTCAACAATTTACAGCAATACAACCCCAAATAACTGTGCACTGATCAACCTCAGACAGGCCGTCATCCAAACAGTGGAAGGCGAGCTATTGCATGCTTATCTATTTGAACACTGTGACGAATTCTTCGACTGCCCAATTCCCTCTGGACATTTGGGCATATTCCTTTGTCACAGTTTGTCCAAGAGCACGGTGTGCTACGGTCTAAGTGAGGTCATGTGCAAAGGTTTACTGCTACCTTACGGTGAAAAGTGGGTGTTTCATCCCATAATGCACACATGGGCGAATTAATGGTAATTCTACAAAGTTCTTAGTTGATAACTCCGTTGCTATTGTTAATGAAAAGTGGATGATTGGCCGCAGAAATGTTAGGTGGCCTCGTTGCCCTACCGCCAGAATCCAGAAGCTCGTTCGTGAGGGCCAGCCACCACCACCTATCACTTCTGTTTACGATGTCAAGGTGCATAAAATGTTCGGTAAATTCCTGATCAGTGTTCGTAACTTGTAGATGCATTCGACGATGCGGTGCGTTGTCAGAGACTTCCCGAAGAATTGTCGGAACTACCATCTTCCGACGCTACAGCTGCGATGGATTTCTGTGCTAAAAGGAAAAGGAAACCGAAACACTTTTCGGATATCAGTTCCGACGAGGAACCCAAGCGACGGAAAACAGTACCAGTTGACATTGATCTCTCGCCACCGCCGGTTCTCGAAGATATGTCCACCGCAACATCTCCGAAACGGAGTCAACCGGAGGCAACCGCTAATGTCAGCTGTCTTTGGGGTCCAGTATTCACCACATCATAAGTCACAACTCATTCTATTATACCGGCAACATCAACCCCTATTCGAGACACTGGGAGGCACTTTGTACAGTACGAGCATGTTTAAAATAGATTGTCACCTTTTCTACATTTAGGAAAACGGAAACAGTAACGAAGGTGAAAAACACAACAGACAGAGTTTCAGAACACGTTACTTCGTTCTTCATTCTTCATTCTTCATAATAGAGGCAGAGGGTGTCTCTCCCGTGTAAGCCTCCTCACCACAGCTCAGTGATGTAGACTCATGTGTGTCTCCCACCACCTCTTTAGAAATACGTCCAGAAGTCGCTTGAACAATGTGTCGTTGGGCTCTTCCACCACTTCGGCTGGCAGGGAGTTCCATAGATTGGTCACCCTCCGAGATAGACGGTACACCAGAGGGAGGTCCACCGAGTGCAGTTTCTTTAGAGTTAGCGAGTGTCCCCTCGTACGGCCATGTCCGCGGAGAGGGAGCTCTGCACGTAGTTCTGGACCGAAGTCGCCTCTGATGACACGTCTGGTGAAGATCAGGTCTCCCCGGACTCTCCGATAGGCCACTGGAAACAGCCCTGTGATCTTCAGCCGCTCTTCGTAGCTGACCCCACGTAGCCCTCCGATAAGGCGGGTTGCGCCTCTCTGTACTCTTTCCAACTTTGCCACCTCTGCCAGCGTAAAAGGGAAAACTGCTGTCCCCCCGTATTCCAACCTGGGACGCACATGGGTTGCATAGAGCACCTTGAAGGCGTTGAGTGAGAGATGGCCGAATGAACGAGTTATCGGCCCCAGGATACTCCACGCTGAAGAACAGACTCTATCAGTATTGTATTTCGTTTTTAGTGACGAGGCCACCAACACTCCCAGATCTTTTTCGCAGACAGAGCGCCGGAGTGGTGCCCCGTGTATATTGTACATCCCACTGCTGGACGGTGCCCCTACTCGCATACGCGCACACTTGTCCGTGTTGACTGGTAGTGACCACAGATCTGACCATCTCTCAAGGGCTCTGATGTCCTCCTGAAGAACGAGCTCGTCAACTTATGACGTAATTGTGCGCCAGATCTTTAGGTCGTCTGCGCAAATGAGGCACGGCGATTGAAAAACTGGTGGCAGGTCATTGATATAGGCCAGGAAGAGGAGCTGACCCAGAACCGATCCTTGTGTAACACCACTAGCTGCCACTTGCCGAGTTGACAGTGACTGTGCTACTCGTACTGCAAAGGCCCGGCCTTTTAGAAAGTCCTCTATCACCAGAATCAAGGAATCTACTACACCAAGAGCCTTAAGCTTACCTAATAGACGGTCATGCGGAACTTTGTCAAAAGCTTTGCTAAAATCCACGAAGATTACGTCCGTAGGGTGTCCTTCGGCCATGGCCATCGTCCAGCGTTCTCGTGCGATTGCCAAGTTTGTTAGGCACGACCTTCTTTTCCAAAAACCATGTTGTTGTCGGCTAAGTAGGTCGTATACCCCAATATGGTCCCGGATTCGCGTTGCCAGCAGGCGCTCCATAACCTTTCCTATCACCGGTGTTAGACTGACAGGTCGGTAGTTGACAGCCTCAGCTTTTGCCCCACCTTTGTACAGTGGCACGACGACCGCTTTCTTCCATTCTTGGGGGAGCTNNNNNNNNNNTGTGCCTCTGTTCAGGAGCATAGACTGACAAGTAGTGTCTCGCCAGTATCTCTGCCTTGTGTTCATCTGTAACTCCCAGCGAATGTCCGTCCTGTAGGGCTGGGATTGCAGTCGTGGTTCGCGTTCTCCGTCGCAGATATGTGAACAGTCGTTTGGGTGCTTGTACCGAGTCCATTGCTAACGTCTCCTCGAAGATACGTCGCTTTTCTCGTTTCATTTGGGTACACTGGTTCCGGATGTTGCGGTATCGATCATATCCTTCTCCAGTCGCTTGACATTGTTTCCATGTTCGGTTCCGACGCTTCAAAAGACGCCTAAGTTGCGAGTCAAACCAAGGTGGGCCTTTCGCATGCGGCCGCTGTCTGGATGGTGGAGCAAAAGTCTGGCATAACTGAAGGATTTCGTCTCGGATTACCTCCCAAGCCTGGTATATGTCATACGGTTCTGGCGGATACCACATCACTGAGGATGCAGCCTCCCTGACTTGTTGGAACGACATTCGCCAGACGTTGAGTCCGCCCTGTGGTCTGGGGACAAACGTCGCTCCTCTCTTCCAGCTGATGGTCAAAACTGCATGGTCACTGCACCCCAGTGGAAAAACTTTGGTTGCTATGGTGAATGATCTAACCAATCGGGTTGTGGAACTGCAAAAAACAATGGAGGACGTCAAGTCAAAACTGTGCAGATTTGCACATGTTGCCGGTGCATCGGTGCAGTTCATGCAGTGCGCTATTCCGTGCGAAACGCATCGGAGTTCAAGAGGTTGAATAAAAAATTGGAAGATGAAACTTTCTACGAACAAATGGTAATTTATATTGTTCATAATTTCTGACTAGCAGTTGCATTTCCTTGTTGCAACGGAAACGCGAACAGTTGGGGATTGTGTACGTCAGATAATGCGTACACTGATCGCCGATTGCGTTTTGCATAAAATAAACTGGCGCGGTGTCCACGGTCGTCAATCATTTTCCAAAACAAAAGTCTGTAGAATAACTGTCGGTGAGTATGCCGGTCCGTGTTATCCTATCCTTTTTTCGTAGAAGCAGTAACGAGGCACAATTTTCCCGGAGTTACAACACTTTTTATAAACGAAAAGATCCAACGTTGGATTCAAAGGTGCAGACAAACTGGGGTTACTAGCACCGAATCGTCATTCCAGGACGTGGCCTTCCAAACCGACAGTGTTGAGGTACTGGAAAGCTCACCAAAATGAACCACTGATGGATGGTGATTGTTTGCTGACAAGCCTAGTGTACACAGATTTACAAATAGCGAAATATATAATTATCACCTTTGAAATCTGTATTTTATTTGAACTCCCTAGGATTGATTCCGCTAAATGTTGTACGCGGAATTATGGTTAAGCTTA
>STRG.60955.1
TTAATCAGGCGCGGTGTTTGCGTAGTGCGCTACTTCTCTGGATGACCGCTAATGATATTCAGCTGGGCTCTTTTACACTTGATGAATGCAAGTTAATATCACAGTTGGACAGCTTGGAATTCGGTATTTTCAAACCGGAGGCTGCTGATTGCTTGGAACGCCGGAAACTTTTGGAGAAGGCCGTATTATACTTCGACAGTATAATCGCACAGACAGTATTGGAAATTGAGAAAGAACGCTCGGCAGAGGAATCAGAAGCCCTCGCTGACTTGGAGTTCAAGGTTCACGATGAGGATGAAGTCAATGAGGTCCGGCATCGTATATATGATGACTACGTCGATCGCCTGAATAAGATCGTTGAGCCTAAAATATACTTGTACCTTGGCCACTTCCAGCTACTCCTTCACCGATTTGATGATGCTCTGTCAGCGTATCTAAAATATGAATCACTAAATCATTCAGAAGCTGAAAAGAATTGTACTTTTCTGTACGGCTTGGGACTGTGCACTTTTCGATTCAACGCATTTCACCGAGCGGAACGTCTTTTTCAAGACACCTTGTATTTACAGCCTTGGTTCCCCAGAGCCAAAGAAATTCACATTCGTCTTGGTTACATCTACAAGTTACAACGCAAGTTCGAGCAAAGCATAAAACACTTCCGTCAAGCTTTGAACGATACTACTCCGGCAACATTTACTCGTATCGAAATTCGATTTCATATCGCGCATCTGTTTGAGGTTTGTGGTAAACCAAAACAGGCCAAAACAGAATATCGTCAGTTACTTGATTCAGAGAAAAATGCCCCACCGCATATACGTCATTTGTGTTTGAGACAACTTGCTTGGTTGCATCACACCGCAGTCGGTGGACTGAAGGGTGACCCGAACGTTGAAAAAGGTTTAGATGTGAAGTGGCTTCAAAGTGCCTTGGAATTAGATAATACAAACGGAAAGACTTGGTATTTACTGGGTCGTTGCCAAGCTGCGCTCAATCGCGTTCAAGAAGCGTTCGCTGCTTATCGCAGCTCCATTGACAAGACGGAGGCCAGCGCAGATACCTGGTGCTCCATAGGAGTGCTCTATCAAGAGCAAAGTCAGCCCATGGATGCATTGCAAGCATATTTTTGTGCTGTTCAACTAGACAAGTGTCACGTCGCTGCGTGGGCCAATTTGGGTACGCTATACGAAACAATGCAACAATACAAAGAAGCGCTCAAGTGTTATAAAAATGCAGTGAATGCCGATAAAAATGGAGAGGTTCGACCCGAACTGCGTTCCAGACTGGCGATTCTGCAACAACTCGTCCCGCGTTTGCCAGAAAAATATCTCTCCGGCGGCGTGCATACCGGGAATAGTCCGGGTGGAGGAGCTGTCGGCACAAATGCTAATGTCCCGTCAGTCCCCGGTGCTCCAATAACTCAGTTGCCCACGGTAGACGAAGCCTGGAGTCTGCCCATCCCGGCCGAGCTCACACAGCGCCAGATGCAACTCCGGTTGCAAGAAGCTGCTGCCAATGACGACGAAAGCTTTGGCCCAGGTGGCGGATTGCGCGGAGAAAAGCACCTAACCGGTCTCTTGCTCTCTCCAGTTCCTTTCATGTTGACCAAGAAAAGATCCAATCGAACACATTCATCGACTTCTAGTGAATCACAAAAGTCTAATACGGAGGGGTCGTGGTCCGAACCCAGTTCTAAACGAGCACGTCAAGAGGAAGGACTGTCGGATGCTGCTCCGCTAACTAAACAACAATCCCAAACACTTCAAACACTGTTGACCCAGGAAACCTCACTTACGGCCTCTCAGCGTCAGTTACTTACCCAGCTGCAAACACAGGCTTTACGATACCACAAGTTCCGATTAACGCAACGAAGCCAACTGTCCGAATCCAATGATACACTGAATGAGTCGCATGCCAATACTGGTGCAGATTCCTCTAACCCGTCAAAAAAAACAGAAGATGAAGATCCCGTCGGTCAAACGAACCCGTCCAGTCTCACTGGGACTGATACGGTGGACCTGTTCCCTCCGGAGGACGATGATGATTTGCCTGCTGTAGTAGGTAGTCCGGGCACAGATCATTTACCCGAAGAAGCATTAGCTTTCCTTACCGACGATTTACTGGCTCAATTAAACCGAACTGAACCCGCAACCAATTTGGACCTGGTGGAATTCGCCTTGTTCGCAAATTCAGGTGCTGCCGGCGCAGGCAGCAGCAGTAGCGGTGGCAACGGTAGTGCAGGAGGCGGTGGCGGTGGAGGGATTAACGACGGAGGAAGTAGTTCTGGTGGCGACGGTGTCGTCGTTGGCGTGGATTCTGGCGAAAACAACAATACAAATCCATCAGTTAAGCAGACGAGACCGTCAGTCGCCGTGCATTCGACAGATGATCAAAACTTAAATCCATCTCGACAACATAAACAGGATGATGGAGTGGCTCAACAATCGTCTGCCACTGGTGGTACGATTAAATCTGGATTGAGGGAATTGGTAGGTAGCTCCCAGTCCACTTGCTCGAATGAAGAAGCATTAGGTTCTCTTGGTGGGGTTGGATGTGACACGGGATCGAGTGCACATTCAACTGATCCAGTGGACTTGTATACTTACCTGACCAAACCGTTGTTTCCTCCGACCAGTATAACTGCTTCTCTGAGCATCAACATGACGTCAACTGAGATTCTAAATTCCATTCGTGGTCTCGGTCGTTCCGGCGGCCCTTGGTGGCCCAGCATTCTTCCAGAGGGTAGTCCTTTGCCGTGTCCTCCGAATCCTCCATATCCACCCCCGACACGAGAAAAACTTCTTCCACCTACACCAAGCGTTTATCTGGAAAGTCGTAAAGATGCCCACTCACCTGAGCTAATGCGCTATTGTTTCTCCCAACCGGCTGTGGTAATTCGAGGGTTAGCTGCTGCGCTCCGCATGGATTTGGGTCTGTTTTCCACAAAAAGTTTATTGGAAGCAAATCCGGACCACCGTGTTGAGGTTCGTACCCAACGCCAACAACCTCCGGATGTGAATAAGGATGCTCAGGGACGAGCAGTATGGTTTTGTGAATCACCACGCACAGTTACTACCATTGCCAAATTCGCCTCTTACCAGGCGGCATCGTTTATGGAAGCACTGCGCGAAGAGAAATTCGCTTCACAGCATCCTACTGTTTGCAACCCGCGTGATCCTCTAGGTGCTGCCGGTTCCGGTGATTGTTCGGCTTCCCTTGGCGTGACACGTAAAGATACAAACGCAAACACCACAGAACCAGGACGTACGTGTGATTCCAGGTCAGCCATGAATATTTGAGAGTTTGGTTCCATTCCTAAAACGTTTTCGGAACAGTGAGTGCGGCAGCGTCGTGTTGCACGATTTATATCAGATTTAGGGAATGTTATCCGAGACGGTAATTAGAAAAGTTACGACTACCTCACATTTGTCTACAGTACAGAGTGTTGTTTCTACCGGGATTACTTTCCGAGAAACCCCCGTCGGCAAAACTGAGAACCCATTCGCGGTATTTCGTCACTCGCTCTGTATCGATATCGATGATTTTCGGTTCAAACCCAGTACAGCTTTAGGGTTTTTTTCGGATGCAATATTCATAGCCTGTCTTTTTAGTTTTGTGTGCTATTCAACTGTCCGTCTCCGTTCACGCACGAGCGTCTACACATTTCACCGGAACGTACCTTCGTTTGGTCCGCCATCCCGCTGTTGTAATTCCAGTTTCGCATAGGGGTTAATTTTAGAGATGAAGTGCTGTTCGAAATTCGAGTACAATCATGGCTTACTTGGACCTGTTGGTTTATGCAACACCATCACACTGTATGACTCGTTTCATTTGTGAGAAATTTTACCATAAGTTATTGCTGTATACAGTTGCTGTCCGACGCAATTCTCGCTAGCAGTATCGTTGAATACAGTATTCAGACTGTGTACGAGTTCACCCGCCCCTCCCCCCCTCCACACACGCAAAATACTTTGTCGTATGCCACTGTGATTCATTGAAAACAGGCTTATGAGCCCAACCGGGTTATTACGTGTATTGTAATCCAGATACACCAAGTAAACGGTCTGTCTGTTGGGAGCCCTGAAGTTGGACAACCACAAAATTGTTCAGCCACAACAAAACTGTTCATTTGAATCACTTGTATGCAGTCGGATTTCCGTCTACGGATACCATCAAGTGGTTTGTATGCCTTATTTTATC
>STRG.75965.4
TACGGGTCCGGGAGGCTCGACCAGAGCGATCAGTTATGTTAGTAATCCCGCAGGCCACAGCTATCATTTATGGTCTGTCATTGTGCTCTGTGTCTCGTGTTCTGTGCTGTGACTTTAGCGTGGTCTCGTGCCCTGTGCTTTCCGTACAGCTCCCTCATTTTGTATCGTACTGTGATTTGTGTAGTGTCTGCGTAGCCGTGGGCCTTCATCGTGTCTGGCACCTTAACGCCAGTTATCTTGTGTTATCGCGTCTCAGTAACCTTGTGTGTAAGTCTCGTGCGATATAACATAGCCGGTCAGCTCATACCTGAACAGGAAAGAAAAATAGAGCGATGGTTGGAGCACTTCGATTGATTGCTCAACCGACCATCAGTTCACACGACGGCCCTATAACCCCCAGTTCTTGCAGAGCCTTATGATTTCAATAGCGATCCACCGAGCACAACTGAAATCGCCACAGTCACCAATCAGCTGAAGAACAAAACAGCTGTTCGAAAAGATGGCATTCCACCTGACGTCTACAAGTGTTGCCTGTCGTCATTTATCGGCAGACTACACACTTTATATGGCTCCATATGGCGAGACAAAGTCCAAGTGATTGGGGCACGTCCGTTCTGTTGCCCATCCCAAAGAAAGGGGACAAATCCATGTGCGAGAGCTATAAGGGGATCAGCTTGGTCGACGTGGCTGCGAAGATTTTCTGCGCGCTGCTGCTCAACCGCTTATCAGTTGCGGGAGACCGCCGCACGCGTCCAAACCAACGTTTCCGCCGTGGTAGAGGTTGCGTGGACCAAATTTTCACACTGCGTCGAACGCTGGAGCACCGCTGCAAGATTCAGCAACCAACAGTAGCCCGTTTTTATCGACTTTTGGGTCACCTTTGATGCGCCAGGAGTGTCTCTGGGCGATAATGGAATCCGACAGGATGCCCGCTTAACTCGCAAGGCTTCTGAGAGGATACTGTTCGTCCACTAGGGTGCGGGTACGTATGAATGGTTAAGAGTCATCTGAGTTCACGCTCACGGGCGTCTTACAGGGCACTGACTGACTGTTCCGGTATCCAACTGAGTTAGAAGATGTATACTTCAGACCTAGAGTTCGCAGATGACATTGTCGTGCTAGCGAAAACCCCCGTCACGCTCCAAACAGTCCTCGACTGAATCAGTTTCTTCTCAAAGTCCATTGGGCTAGAAATAAACACCACGAAAATCTAAAGTATGTCGACTTGCCTGGCAACAACAGCTCAACAGCTGTCCTTCAATGACCAACTGATCGAGTGCGTCCCACCACTCGAGTATCTAGGCTGTGCACTGCTTTCAAACGGTCAGGCGAAGGATGAAGTAATACTTCAGATAGACAACGCCAGGAATGCGTTTCTATAGCTACGACGGACGTTGTGGGCTTACAATGGAATCAGCCTTCGGACCAAGGTGCGTATCTACCGTGCCGATATACGCCCTGCACTCAGCTGCGGCTACGAAACCTGGTCATTGAGAGCCGGGGATACTAGAAAATTGGAGGTGTTTGATCACTGGTGCCTGCGGTTTATTTCGAAGACGAATTGGCGCGTCAGAGTATCCAACGCTGACGTCTGGAAATAGTGCCGCGAAATTGACCAACTCTCCGACTTTCTCCAGGGTCGTCGACTGCGATGGTTGAATCACATCCTACGGCGTCCCGAGACGAAACTAACCAAACGAACACTCCCTCCCGAACCCTGTTCTGGATGGCGTTGTCGCCGTGGTGGCCAGCTCGAAGCTTGGATCAACACTGTCGAGAAGGATGGAGAGTGCCTAAGCTTACGGTCAGTCTATGGTGCCTGCCACTGGAAAAACATGATCGCGATGTGCATCGAACTCGCTTCCAACCGCCGCGCATGGTCAGCCATGATGCAAGATATTCGTGGAGCTGACTCATCCTCTAGTAGGAGATAGTCGCATAAAATTCCATAACTGTTTGGAGGACGCAAATCTACGATGCTTACTCCCGTCCAGCAGCGTGCTATATTATACAATCTGCCAAATTTAGTTGCTGACTTGGATGTGTTTGATGTAATGGATCACTTGGTCGCCACGACACCATCATGCTTAACACCTACTGACTACGAGGCGATTTCCACCATAGCCCACCAAAAAGGAAGAGCAGCTGGTGTTCGATGCTTGGTGACTTGCTTACTACGGCGTCCATTTGATTCTCCTGTATTTGCTGCATTTTGCTCTGCCTTACGTGAACAATACAGTCATTTAGCGGATCTTTTGGAAACTAGCTTGCAGCAGCCCTCTGAACAGTCAACTGATGTAGATTGTCCTGTTCCGGATAGTCAAACTCCGCCTTCATCTGCACCAGTCAAAAAACAATTGTGTTTCCTGGATACTCCCTGCCAGAATCTATCCGACTTTTCTACTTTGACCAACCTTTCCAGTTTGGGATTCTCGAATACAGTGTGCGATGTAATCGTTTTGGTCATCACTACCGTGTCTTCACATCCTTTGGCGGTTCTTCGTCGAAACGATTTGTTCCCTAAGTTGGGCTTGACCGAAACGATGCTTCAGCAAATCACTCACTCAGTCGCACCTATCACTTCACCAGCATCGTCATCACCGTCTGTTGATTTTTCCCGGGCAGTTGGGCTCTCTCGGCGAGCATTGTGTCTGTTCTTCAATGTTGGTCTTTCTCGTGTGCTCGAGAGTCATGGATCTCCTTTCAAACGAATGTCTTCCGGCTTGCAACCGAGTGGAATTCAAGTTGCAACGCTCACGACCAAGCGTTTGTTAGAGCAGGACCTCATCCCCGCACTGGAGCACATTGATTGTTGGCGGCTGGCATCCAACGTTCGTCACATGGTCACCCTCCTGGACGATTCGGGAAGCATCCCGAAAGCGACCGTGGGTGGTGAGTATTTGAACTCTTGTGCCCTCCGGCCAGCGGCTCTCGAGGCCGGAGAAGATCTACACCCACGGTTACGAGAACAGTTAGATCAAACGGAAGAAATGCTTCGATTGTGCACAGCGCCGTTGTACAACCATTCGTTGATTAAACTAAACTGGCCATTTATTTTACGCGAACTGGATGTATGTTCTGCCTGCATTTTATGCATGGTGCACACCACAAACCCATCTGTGAAACAAGAAAACCCGGTCCTAATCGGGCGGTCAGCTCCAGGCAACACGTCGCCTACGTCTGTTTGTGAAACGGCACTAAACACTTATTTGCGCATGGCTCTTCGGTTTGCATTGTTGCAGCAAGAACGAATGCATCGAAAAACGTCTGGCTCAGCAGCTGCCCCACTCTCAGACAGTTCTGTTCAGCGTGTTTGTCGGGCCTCTGTGGCATCCGTGGTGCATACAAAATTGTTACCTGTCCTTCGTGGCCTCTCGTTGAACGCCCTGTCGGACGACATTGAACAGATCGCATTAGAAGCTCTTCATTAATCCAGCTCTTATCTCTCATTCCGCTCCGTATGTGTGTGCCTATTCGCATTTACCATTATGCCCCATACACTTACAAACTGCTGATTCTAGTTACCTGGTCCGCGATGCATTTCCTTCGGGCATTTATTGTTTTGATTGCCGTATTTTTTTACCTTAATATTTTTCTTCGACTTTTATACAGTGTTGCTCAAATTTTGTATGTGAATTCATCCCAAATTATGTTCCATACACCGTTACTCCTGA
>STRG.13380.4
TGGCAGTTGTCGATCACTTCACCTACCTCGGTAGCTGCGTGACGACGGATGGGAGCACAGTAGTAGAGGTGAGTACGCGGATATCCAAAGCTCGAGCGGCGTACGCTGGACTGAAGCACTTGTGGCGCCGATCCGATATTTCACTGAAGTTGAAAGGTCGTGTATACTGTGCCACTGTGCGTTCAGTTTTGTTGTATGGCTGCGAAACTTGGAGTCTGCGTGCTGAAGATATTTGTCGTCTTGAGGTTTTCGACCATCGATGTTTACGTAGTATAGCTAGGATTGGGTGGAATAGCCGAGTAAGCAATGCTGAAGTCAGAAAGCAAGTATTGGGTACTAATTCAGAGAACGTTTTGTCACAGCGTATCCAACTTAGTGGACTTCGTTGGTTGGGACACGTGTTACGTATGGCAAACACACGTCTACCGTACCGTGTCCTATTCTCCGCCCCTTCCAAGGAGTGGAAGAGACCACGTGGAGGTCAACAGATGACGTGGCAGCGAGGAATGAGAAAATGTACAGCAGACTTAGGAAAAGTAGGTGCTTCACGTCTTCGTGGTTGGGGTCCAAAAGATCCGTCTGCCAGTTGGCTGGAGACACTGAAGGATATGGCAGCGAACCGCGAACAGTGGCGATCGTGTTGTCACTTTCTGTCTAATCAGAATGAGTGATCGATGTACGTTTGTACAGTTAGACTGTGTATTCCGTGTGTTGGCTACCAGGGCATTCTTTTCTTTTCCCACCCATATAGGTCCACTCCCTGTCCATCTTGTGTATTCAAACTTTTTAATTCAACGTGCAACATGGTGAGAAAGGCAGTGGTCAGTGGGGCTTGCCCTACTGTTTAACGCTGTACGATGATGATGATGATAGTTGTTTGAGAACCAGTTCTAAGTGCATTTTGAGAGTTGATCATAGTTATTCCATAGGCAATGATTTACGGCCAGCCGACGGGATTGTCATTTCGCGTAACGGGAACCGGGTGATCATTATTCTGGATCTAAATGATTTATTCAGTCGTTTACCTCATGTTGATGAGGTACAGTTCAGTGAGGAAGGTCAGTCTGATGTTATTTCACCCGTTATTACACTATCTGATAACTCTGATCTAAACATATTTAAATCTGAGAATCCTACGAAACAATCAACTATCCGATAATCCAAATGAATTCTTTCACTACCACAGTGAGATTATAAGCAACCCCACTACAATTCAGCGTGCGGCGGAAGTAATATTCAAAAGTGACTCTTCCTACTTTGTGTTATTGTGTATGTGTTACATTGTATGTTCATACAGTACCTGATTCCGCACACACGAAATGATAGGCTACGTTCTATACGCCTCTGGAGGTCTTAATTCTCAGCAGTTCTGTGTGGGGTTTAGCCTATTCAAATTTGATACTGCATTGTGTCGTGTTGTTCCGGTGACCTGGAAGATAGATCACTGAAAAACGGAAGGAGGATCAGTTTTATGCATTCCTTTTCGCTTGTTTATCGGAATCGATTTTGTATTCGAAAATCTACCGGAAATTTCGTGACATCCATAATGTAGTCCACTGCTCTAGCCTTTACTCATTGTTCACGCGCCAATAGGTTGGACAGACAAGATCTGCCCTTTCGAAAGCCATGCTACTGGGGCCTGAGTAGCGCGTGGCCTTCGAGGTGTTCCTACAGTTGTATTGAGACTAATCGTTCCATAGTCTTTTCGATCACTCACGTAAAGGTAACCGGACAGTAATTCGCAGCCTCCACCTTTTTACCACTCTTAAACATCGGGATGACCACTGCCTGTTTCCATTCGGACGGTAGTTTTCCGTGTTCCATGGAGTTGTTAAACAGTCTTGCGAGTGAGGGCGCGATGACTTCAGCTAGTAGGACTAATGGATGAATCCCATCCGGGCCAGGGAGCTTGTGTAGACAAAGCCCTAGCAGAGCATCGACGACCTCTTCCACCGTGAACGGTCGCAGTGTCAAGGCTGCGACAGTCTGAGGAAGGGGTGAGGCAAAATCCGTCCCTACACGTTTGAATTTTGGCAAATGTATTTCATGCGTCCAATTCACCCTACTTTCGCATGTCGACGAGCTGCATGTTTTGCCTGTGGCAAGGTAGTGTTTGTAAAATTAGCCCGTCATGTCGACTGACGATTCTTTCGTGATATAGCAGTTCATCACTTGATACCAGTTTTTCGACAATCGTGTTAGCTGTTTTGCTGGGAAAAGTCTCGCATGCTAACCAGGCATTGTTTTCGGTAGAATTTTATTGTTCAATAACACAGCGTAGTCGAAATCACTGGTAGGTTTTCGATTTTTCGGTCACCACAGGTAACCTTTCTCAAGACTGATTTTACAAGCGGAAATCAATAAAGCAGGCTGCTGTTGGCTGCGGGAACCTGTAGCAGTGTTCCAGTATCCGGCATAATGTGAAGATTTGGTCCACACAACCTCTGCCACGGCGAAAACCCCCTGGGTTCGGTCGAGTGCAGGGGCCTTTCGCAACTGAGAAGCGACTGAGTAGCAGTACGCAAAGAATATTTGCAGTGACGTCAGTCGAACTTATACCTCAGTTGTTCTAACACTCTTCCATGTCTCTTTTCTTGGAAATAGGTGGCAGAATAAACGCGCCCCTAATCCCTCGGAAATGTCTCTCCTTCCCGTATAGGCCGGAACAGCACCTGGAAGCTGTCTATCAGTGATGACAAACAGGTCTTATATACTTCTGGTCGAATGCTATCCTTTCCAACACCTTTTCTGTTTTTCCATTGGTTGACCACCCTGGCGATTTCCGTCATACTTGAGGGCTCGCAGTTGACGTCGTATGTCTACACTCGAGGATGATGGAAGGTCAGCGGTGTGATCAGGTCAGTTGAGAAGCCGGTCAAAATATTCCACCTAACGTTCGATTTTTCTCTGTTTGGGGATAATTTGACCTGCTGCATCACGTAAGGTGGACTCAGACTTGCATAGCCCATTCGAAGCGTTGCAAGTGAATCAAAATACTTCGTCGAAGTCACCTGTACTGAAAGCGGTCCCCGTCTTCTCTGCTGCTTCTATTCAGTGCCTCTTACGACCGGCTCTGGCCTAGTGCGAGGGCTCTCGCTGTAGTCTTGGGCGTTCAGTGATTCCTGCCACTTGGGCTTCCTATGCCTTGGCTGATAGTTGCAAGGCAGTCGCTAAGATCAAGTCTTTCAGACGTTTTCCAGTGCTCTCAAGCTCCTTCCAAGCAGCCTTTTTGATCACCGACTTTATCACTTTCTACTGTTCTTCCACGGAAAACCCGTCAGTTTGCACGCCGGTTACAGTACCCAACCGGGCTCCGATAGGGTCCGGGAGAGCATCATCATCATCGTACAGCGTTAAACAGCAGGGTAAGCCCCACTGACCACTGCCTTTCTCATCATGTTGCACGTTGAAATAAAAAGTATGGATATACAAGATGGGCAGCGAGTGGACCTGCACGGGTGGGTAGCCAACACACGGAATACACAGTCTAACTGTACAAACGCACATCGATCAGTCATTCTGATTAGACAGAAAGTGACAACACGATCGCCACTGTTCGCGGTTCGCTGCCATATCCTTCAGTGTCTCCAGCCAACTGGCAGACGGATCTTTTGGACCTCAACCACGAAGACGTGAAGCACCTACTTTACTTCAGTTCGCTGTACATTTTCTCATTCCTCGTTGCCACGTCATCTGTTGACCTCCACGTGGCTTCTTCCACTCCTGAGGAGGAACGGAGAATAGGACACGGTACGGTAGACGTGTGTTTGCCATACGTAGCACGTGCCCCAACCAACGAAGTCTACTGATCTGGAAACGCCGTTCCAGAACGTCCTCCAAATTATTACCTAATACTCGCTTTGTGACCTCATCGTTGCTTACTCGGCTTTTCCACCCAATCCTAGCGATACTAAGCAAACATCGGTGGTCGAAAACCTCAAGACGACGAATATCTTCAGCACGCAGACCCCAAGTCTTGCAACCATACAACAAAACTGAACGCACCGTGGCACAGTATACACGACCTTTCAACTTCAGTGAAATATCAGGTCGGCGCCACAAGTGCTTCAGTCCAGCGTACGCCGCTCGAGCTTTGGATATCCGCGTACTCACCTCTACTACTGTGCTCCCATCCGTCGTCACGCAGCTACCGAGGTAGGTGAAGTGATCGACAACTGCCAGCACCTCCCCATCGAGCATCAAGCTCGGAATCGTTGACGTCCAGTCTTGTAACATCACTTTACACTTTGAAGGTGCAAAGCGCATGCCGAATGGAGCTACAGCTTTTGCGAGTCTGTCTAGTGCATATTGAGCATGTTCCGTGGATTCGAACAAGCAGACAACGTCGTCTGCGTAATCTAGGTCACATAGCTTTCCACTATTTCCTAGTTCGACGCCTACATCCTGATGATTTCGCTGAGCACTGCCCATTATTTCGTCCATGACGAAGTTGAACGGGAATGAAGGCATGGGACATCCTTGTCGAACACCACTGGTCATAAAAGAGTATAATGATTTGAGTAGATTCCTGAACTTCTGGGGCATACCTCTTCGATGAGGAGCACTGAAAAGCGCTGTTCGCTTAACTGAATCGGAGGCACCTTTCAAGTCAAAGAAAACCATAATTGTCGGTCGGCGGTGTGTGTGACGCGTTTCAAGTAGTCGGCGAAGAGTAAAATTCTGGTCGGTGCATCCTCGACCTAAGCGGAATCCGGCCTTTTGTTCGCGGATGTTCAACTCGCGAGCCGGTGTAAGACGATGCAGCAAAATCGAAGCTAATACTTTGGCGACTATTGGGATTAAGCCAGCTGAAACCGACCACCATACTGGAGGACCCGGAGACTTGACGTTGTTTGACCTCTATCCAATGACCTGTCAGGTGTGATTGCATCTCCGGTTTAAGGAAGCCATCCTATATAGCTCTTTGGGTCATAGAGGTGCTCAAGCCATCACACCACGTCAAGGTGCTGTCTCGTATTGATGTTGCGCATTTCTGGTGTTCCCAGGGTTACGACATTGATTCTGCTCCGCGGTGAGACTTTGAGGCGCACAGATGGAGCGATTTGAAGCCCGCACGTTTAACTGCCAGACTGGATGCCGCCATTTCTTTATTTGCCTAATGTAAGTGTTATGACTATTCGTACACCTACTGAGCCTAGTCTCTCGAAGTTTCTTTTCGGAAGAACATTGCCCTTGCGCGTTACAGATTTGGCACTCACGGCGGGACCCCGTCGGATGATTAGCCTTAGGGATAGACCTGATGTGGGCTTTATGTGTATAGGTCTTTTGGAGTGACTTGCTCGACGTGTGGTTCCTGGGGATTCAGTGCTGTGATGTGTGTTGGAAGAGTACGGGGATCTTCGGGTAGTTCTCTTTCGTTGAGATGTTTAAGGGCCTGACTGGGGGCCACCACCTTGTTTTTCGTCCAGTGTAAGTGTTGTTCACTATTGGTACGTTTACTGAACTGATGGCGTTTTTTTTTCTTTTGTGCTTTTACAGATCACACGTGCAACCCTCGTCGAAAGATCATTGCCCTTGTGTATTATGCACGTACAAGGTCATGGTCTGTACCTTTCGTGTTTCCCGTTACTGCGCCGTGGTACGCTTGGTAGTCCTCTACCGATGAAGTCCAATGGGTCATAGTAAAATATGATCACTTTGATGCGCTATGCGACCATCGTTTGAGTGCCAGGTTAGCAGGTGTTTCCTGGGGTGTTGGAAGCGCTTGTTGCAGATGACTGATCTGTTAACGTCGGCCAGATTCACAACGAAGTGTCTATTCTCACAATATTGACCAGGTCCAAACTTTCCTCGGACATGGCAAGTGCATTCTGTTGTGAAATGGAATGGCGTCGAAAGGTTCCGAACGAGTAGAGTGAGAGACGTAACACAACTTTACTCAACGAACAACTGAAGCGCGCAGTCTGGAAGGTAAAAAAGCAGCGCGGTTATTTTCTCGACCGTTTCGCTGCATCTTCACTAGTGCATACTGCAGTCAAGGTGATCATTTATAAATAGGAAATCGGACGTTCTCATGAGACCAAAAGCAAAGACACACACATAGCAAATAAGAAAAAACACGTTACCAGGGCAAGGCTAACGTAACTATTCATTCTCGCTGTTTGCACAGTTGGGGGTGATGATATTTAATCTTTAGTGCCTCCGCGTATCTCAGTAGCCGTTGATTGTTTGTGACATAAGTGACGGTGAACGCCGTGTTCAGGTTAACATAGTGCTTTGTCTCCCATACGTGTTGCGTAATTGATGACTTGAGTGTTCTGCGTGCGCTCGATAACGTCACCGATTGCATCTGTCCGCTCTTTGTTCTGTGTAGCCGAACCGGTATGCGTCCAACCATTTTATTACGCAGTTGTCTCTCCATCCTGCCAATGTAAGTGGCTGAGCACCCACACTTAAATTAGTGAATGCAACTGGGAGGTTGCATCTAGAATAATGATTTTTGCGGCGTAATACGAACGATTAATGACACAGTTGAGGCGTGTGCTGAGTAAGTTGTTGATGTCATCACCTTTGTAAGCTAACTATAGGATGGTTGTCAGTTTTGGGACTGTGGTTCCCATCGCTTTGTTCAGAGGCGGTTGTGATTGTTTGGGTATAAATCGTTTTGGATATCCGTTGGCCTCAAAAAGGTACGGCACTGTTCTTCCAGTGTGAGCCGGTGTCAGACGGCTCATCAGAATCGAGGCTAATACCTCGGTGGCTATCGGAATTAAACTAATCCTACGATACACACATTCAGTGACTCGCCCAAGCGTATACTCAATGCTCAAGCAGCGTAAGCTGGAGTGAAACACTTGTGGCGCTGACCTGATATTTCGATGAAGTTAAAGGTCGTGTGTACTGTGCTGCGGTGTGGTGCCGTGCAGTGCGCCCAGTTCTGTTGTATGGTCGCTAGACATGGAGTCTGCGTGCGGAAAATGTTCGTGGTCTTGAGGTTTTCGACCATCGATGCTTGCGTAGTATCTCAAAGATTGAATGGAATGACCGAGTGACCAATGTTGATGACAGAAATCGAGTGATGGGTATCAGTTCAGAAAATGTTCTATCATAGTGTATCCAGTTTACTAGACTCCGTCGGTTGGGGCACGTGATAAGTATGGCGAACACGTCTGCTGTACGGTGCTGTGTTTTCCGTTCCTCGGGAATAGACGAAGCCATGTGGAGGTCAACAGATGACACAGCAGTGGGGAATGAGAAAACATGCACCAAATTTAGGAAAAGTCAGTGCCTCACCTCTCCGTGGTTGGGGTCTAAAAGATCCCTCAACCAGTTGGCTGGAGACACTGAAGGATGTGGAGCGAACCGGGAATAGTGGCGATCGTGTTGTCATTTTCTTTCCGTCGAGTCAGAATGATTAATGAATGTGCGTTTGCAGAGTTAGACTGTGCATTCCTTGTACTGGCTACGAAAGTGTTCTTTCCCTTTCCCGCTTCTGTAGGTCCACTTTTTGTCCACCTTGTATCTTTATTTCAACCTCTACGTGCAATGTGGTGAGAAAGGCTACAACCGGTGGAGCTCGCCTAGCAGTTTACCGCTCTCCGATGGACGATGTTGATGATGTTCGCGAACTAATCAAAGTGACGAACCTCTTGTCGAATCAGAAATAGGAGCGTCGTCTAAGCCGTTGTGCGGAGTGTTCCGATAAACAGTTTAATTGCCATTCATCCAAGACAAATTTGCTGACGGGCATAACGGTTAAAGTTCTTGATGCAGATACGAATCCGTCAGAATGGGAGATTCTCCGTGGGATGAAGTACTTCAAACGACGACAATGCCGTCTACTTTCAAAGATGATGGCTCGAGATTGTCACTAGAGTTGACAGAACTCCTCGGCTTGGTATGAGAAGAGGGACTATTTCTAAAGAGTTGGTGTGAATCGGTGGTTTATAAGAAAGACGGCATGCCCTCCTGGGAGTGGGGGGGGAAGGACCACAAGGGAATAATTCCAGCTAGCATCACTTGTAAGCTGCTTGCTCTTATTATTTTCCAATGTTTTTGCAACGGTTGCGCGAGAATCGAGTTGGATTTAGACCTGGTCGGGGTTGTGTTGATCGCAGCTTCACTCCGATAACTTACAACATAGACACGCCTTACTTGAGCATACCACCCTCGTTTTCTGTTATCTTACACTCGGTCGACCGTACAGTACTCTGGCGCTGCCACTTGTGGAAGAGTGTGTCGGAGAAATTCATTAATACCATGTAGTCCTTGTACATGAACAGCCGCAGCCGAGTTCGAGCTGACGGTGGTCTTTCACCCGAGTTCCCCGCGAAAGTGCTGTACATTAGGGTTGCTGCTTTCCTCTTTAACTTGGTGATTGATATGGTCCTTGAGGTTCTGTTTGTCCGGTGGGGTTAATGGCATCACAATTTTTTCGTGTGGAAAAGTGTTAGACCTTGAATATACGGACGACTTAGTTCTTTTAAGTGAAGATCCATGTAAGTTGCAGGCTTTTCTGGTCAGATTGAACAACTGAGAAGCAATGTTCGGCATGCGCTTTACATCCTCAAAGTGCAAGATGCCGTTGCAGGATTGGGTTGGTCTGATGCCAAACTTTCGGTGTCTGGGGAGACTATAGACCTGCTAGACAAATTCTGTTATCTGGGAAGCTTCATTTCACCCAGCGGTTGGATATCACATAGGGTGTCTTTGCGTATACCGAAGGGTCATTTGGCATTCGCCAACATGAGTCATTTTCGGCGTCGATGTGACGTATCAGGGATCGGGTTTACACTGCAGCAGTCAAACCATTTCTTCTGTATGAATCAGGAGCATGGCCTTACTAGTGTTCTTGGCCATTAAGCGCGTCTTAAGCTTCCCGATTGGGATCAGAGATCTCCCCACTCAATGGTTGGATAAATCGGAGGACATGGCTTAACGTGGTTGTTTGAAGTGAAATAAACTGAGTTTTCAAGCACTGAACTTGATAACTCATTTACCTTGCTAGTTAATAAGCTAGCGTTTAACGTACGTATTGTTCATAGCACTGACATAAACTAACTCCTCACCACAGATACGGATTTGCAGTCGGCCATTGCGGTTTTTTCTCTTACTTGCAACGCAACTTACTGCGACATCAAGGAGGACAACATCTGTCCAGCAGATACTGTGAGATCCACACAAAGGGATGTTTTTGGGGTGGAGACCAAGTACATTACTGTAGGTAACGTGGAGCATACCATGTCCGTGTAGTGTTTATCATTTGAGAAACCCCTTTTCATTTACTGCAGGTGCAACGGAGTGGTCACGCGTGTAGATTTGGAGTTTATCGGCACGTTGGACGCATTCGAGACATTGATGTTATCCCCGAGACTGACGAACACAGTCAATCTTTCCAAATTCCTTAAGGTATACATATTGATTTTAGACCATATTTTCAGCCGAATTATCCACTTCGATACGTCGACCGTATAACCAAGCGATGGTATGGCAAACAATATACGTTAGATGACATTTAACGCACAAGTTACGAAACTCACATCTTGGCAAGGATGTTTACGACAATTCATCGATGAATTACGTGAATTGAAACAAGATGGCCTTTGGTTAGGCCAGACATAATGAGATAGCTTCCGATGGGCCTCATTCTCCCATCTCTAAGCGGGGATAGAGAAAGGCCATCGGACCTGATTTCTTATTACGTCCTAACGTTGGAAATTCTTTGTGGAAAGTTCCCTCTGTAGATGGTTCGGTTTGGATAGGTTAATGAATGTGTTGATGGTCAGACCAACGGTTTGTCAGCCTATCCATGCATTGCTGTACTGCTAATATCCAGTGACGTTTGAAAGTATACCAGTCCCGCGACCTTCAAGTACACTCAGTTGCCTCGTAATTTGAAAAGTCGTTCCTCATACAGGATTTCCACGGCCAAGTACATCAGGAATTCGAGCAACGATGGAGCTATCATTCAGCAAAGTTCTAAGAGTCACTGTTGATTAATATTTAAAGGGATCTGAGTCTAGTCACTGTCATTTCTTAATCGAGGTGCCAACACAATATTGATGATTGTACCTTTGAACCGCCATGTTCACTTTCAAAGACGCCATAATACTGGGTCTTTTATGCACAATTTCTGGCTTTGTGTACTTTACGTGGACAGTTTTACCACCTAAAATGGACGGAACCAGCGTTTTTACGTTTAGACATGCGGTGCATGCGTATAGGAACCTCATTCAGTCCGGAGCGGAATCGGGCTCATCATTCTCCGTGTATCGTGAAAACGGGAATGTGTTGAATGTTTTTGGTGGTTACACGGATAAACGATTCCGCTTGGCTTGGACACAGGATACGGTTACACAGACCTTTACTCTTGGTCTATTATCCGTGTCGTTTACTTTCGCTTTGCTTGTCCAGAGGTCACTGGTAAATCTAAATGACCCTTTGGTGAAGTATATCCCCACATTTTCGGCAACACAGGTCACTATCTCAGATTTGTTAACACATCAAGCTGGTTTTCCGTATTTTATCGATCCGGTGCACTTATCTGTTTGGCGAGATGATTATATGACCGTTGTTCGTAACATCACTCATCAGGTTCCGTCGAAGACTCCAAAAACTCGAATCTTTCATGTCCATTCATTGGCCTTACTAGCCGATGCCATTGTCCGCAAAGCAGATCCCAAACACAGAACTTTGGCGCACTTTTTTATGGAAGAAATTACTTGGCCTCTAGGAGTAGACATACTGATTGGTATTCCACGAAGTCAGGCTTATCGCATGGCGCGCACCTATCACGCGGATCTGACAAAATTCCTCAGCACTCTCTTCTACCTTGATTTTGGCTATCTATGGTTGGACCTACAGACAGCAAAATCTATGCCTTACGGATCGGATCGTGATAGAGCAATGCAAACATTTACGGACTACGATCTCATCTTCAATTTAAATCCGGATTTGCTTGAAGTTCCGTTGCCTTCATCCCATCTGTTCACAAATGCGCGAGCCCTGGCGCGCTTGTTCACAATTCTTCTATCTCCCGAGAATGACACCGTACCGTCGAACTCGAACCCGTTTCATACAAATACAGTGAAACAGCTGCTTCAAATACATCCCGACGCAAAACATAAAGGACCAACATTTGATCCCGTTCTTCAAAGATACGTCCAGTTCACAGTTTTTGGACTCATGGTAGCGGAATCACCCGAGGAGACCCCGCTCTATGGAATGTGGGATGATATTCTTGGTCAGATGGTTTTCGTGGATCCGCACCGACGAATCACCGTGGCGTACACGACGAATCACGCACATGGTCACAGTTTGAAACGTGATTTCATCATACGAAATCTGCTAGATGCAACCTATCAGTGTCTTTTTTCTGAATCGGACTATCCTAAATCGTAACTTGTGAATAGTCTTAGTTCTCTTTTTTGAATCATAGTTGCTTTTCTCTGATGAGAAATTTTTATTCAACCAAAAACATTGACGTAATGTGCTATGTATGCATTTGGTTTTTCCAACCACGATGATTTCGAAACTCTACTCTGATGTTTCGAAAGAAAGCACTTTCTCCCAGTTCGTTGAACCCATTTCTGTGTTTTCGTTTGACACATTTTTTAAAAACTACGATTAATATATTCGCGTTGCGTAATCGGAGTGATGAAGGTGAAATAATACTTTCCTG
>STRG.67624.3
CTGCATTGGTGCCTATACCTTGCGGTATTTCGATACTTCAGCCTAGTCAGTGTCTTTCATTTTGTCGTGCGACTCGATTAACCTTAAACCCATACTTCAGGCTTGAAGAAACTATCCCATGCTTTGATCCGTCCCATTATCTCCAGTGAGAATACTTTACTGCCTTCGAATCATCTCGATTTACTATCTCAGAACACTGTTTATATAGGAAGAAAGAATCACTGTCACCAGTATTTTCAGCACAGATCATTTGGTTCAAACTTGCATTGGGTAACCTCTCTTCTGAGTGGCGGATTGGTGATATGGCCAACCACCACCTGACGGAAATCCTTTCCCGTCTTATCAATTCGTCGTCCTATCGTAACGGCCAGATTGGAGGCCGCCATCTTGTTGTTCGTTTGATGTAAGTGTTGGTGCCGTTGATCGGCTTACTGGGCCTCGGATCATTAAGTTTTTCCTTTTGTGCCTTTGCAGATCACACACGTGCTACCCTCGTCGGAGATGCATTGCCCCCGCGTGCTACACTATCAATCACGAATCCGTTGGCTCAAGCCTTGACCTGGATTCTGAACAAGGGCTGACGTGATGCCTTCTAAAGTGACTAAGCGGTCTATCAAACGATGCTTCAGACCATATCCTCACACTACCTAGCTGCACAACATTATCTGACGGAGGTTGCAGATTTTCTTTTTCGCTCTGAAATTGTCATTGTTCGCTGGTGGTTCTTCGTGTTCCGGAGTTGGCGCACTATTTTAATTGTTAACTGCTTCCATTTTCACATTCTCCTATACGGATTTTACGTTCCATGCATTAAAGAATACTAATGCCCTACACAAGCCTGGTGAGGTTCATGAACTTGAATTATGAACTATTTTACCTTCTCGTTGTCATTAGTCATAAGTTTGTCCCTCGGTAGATGTAATCGCTATCATATGTATGTGAAGAAATAATAATTTATTTTAACTTTGTTTGCTTCCATGCGCAATCAAAAAGTCCAATATACCTCTCTAGTCTCCAGTTCATTTTGGTGGGGCTTCAGTTGGGTTATGGTGGGGATCTGGTTGGGCTAGCCAATAACCAATACCGGGCTGATATTGGATGGGCTTTCGTTATTTATTTTGGTTTTCTTCTTACGTATGCAGTGTAGTGAAACCTTAGTAACAGTTCTGTCTATATTCCCGTTCGTAGGCAAAACACCATGTCCGCACCATCACGATTGCAAAGATTTCGCCTTCGGCGAAAAGTATTGTTGCGAGCCCTGTGCCCGTGGTGTTTGGATGCGTTCTTATGGGAACATCGTAGTGGATGTTCAGTATTTACTGTTGGTGGTAGGACTGCATTCTGTTAATAACTCTTCGAGAATCCAGATACCGTGGTGATCCCCACTAACTCTGATAGTGCCCATCTGGCGCCTTCAACTTCGTCGGTATCATTTCAAGAGGTTCAAGGAGCACTGTCTACATCTGTGATTGTAACAGACCTTGGGGATGATCATGGTATATTGACGTATACGAATAATAAGAACTCCTCATATCAGATATTGAAAAGACCGATGATACTTTCGGAATGCTCAACGAATTACGCCAAGATTTCGTTAAATTTCGGTTTGACATGTCTCCACGTGCTGCAATGCTGCGCATACTTGGAAAACTTTTCTCAAACGTTCCAAAGGACCCAAGGACTCTGTGTGGGACACTAAGGCAGTGTGACGTCCGGAGTTTTCAGGACGGAAATTATTTTCCCATGGGACTTGTGAAAGGACTTTCTGGTTTGATATAGGCACTGAAGCTACCGGAATGTATTTTGGATACACAAGTACACTGTGACGGAACGGTCATTTATCGTTCCTCCGACTTGCAGTTGTGGCTGATATTGGCAAGCATAATCAAACCACAGATAAGTGGAATATTTACTGCGGGATTTTACTGCCGTAGAGGCGAACCGAAACCCGTTGAACAGTTCCTGCAGGAGTGTAGTGACGAACTGAAAAACGGTGTCGGAACACGGCGTCGTACATCAATGTGTGTCTTACGAATGTACGCTCTCTGCCATTATCTGTGACACCCCCGCACGCGCGTTTGTCCGCCAAGTTAAGGGGCACAGCGCTTACATAGGGTGTGATAGGTGCATTTAGCCAGGACACACTACACCTGTGATAAAATGACCTTCCCGTCCATGACGGCTAAACCAAGGGCGGACGAAAGCTTTCGTGCAAAAAGGCACCAGAAGCCCCACTTACCGGAATCCAACAGTCCATTTCTAGCTCTAAACATAGATATGGTTCGCACATTCTGCCGTAACTCTTTGCATCTGGTATGTCTGGGTGTAATGAAGAAGTTGCTTCAGTCCTGGCTTCATGATCCCGGGGATAGGTTTGTCAGTATAAGTCCATTTGTCGCCGAGAAACTAGGGAATCGCATTCTACAATCGCATGTTGGTATTACTTGTGATTTTCCGCGGGAATGCCGACTTATCAGTGACATGGAACGCTAGAAAGCCGGCGAATACCGACAATTCTTACTACACCTGGGACCCGTATGTTTGGTACATTTACTATCGGAAGATGCGTACCACCTTTTTTGGCACTCAATGGCGGTGTACATTTTTTGTCATCCCTGTCTGTATGTTCGTTAGCACGAGTTTTGCAGCTGATCTCCTCTCTACGTTTGTCCAACAATTTGAACATTGTCACGGTTTGAAAAAACTTGTTTATAATGTTCACAACTTTATTCATTTGAATGATGATGTACTTCTTCACGGCACGTTGAACTACTTTTCCGCCTTTCTTTTCGAATCCTACCTTGGTTACTTGAAATGTCTTATCAAAGGATTCAGAAATCCTGGCCAACAATTGTACAAGCGATTGATTGAGGGCCTATCTCTTCCTCTTCCATTACACCGGAATTCCTATGTGTATGGTACTGGTCCGCCTGTAACTAGAACACCGATATGTGATAACTTTTTCTTCCCTAGAAATACCTTTTTCATTGGTCGATCTCCGAACAATGTAGTCATTGTACACGGGTTTCCCGATGTCATCGTCAACATTTCGAACAATATCATTCGTTTCAACCAACTTCTTAGTCCACAACCGTTTTTCATAAAGTATATGCCATCTACTTACTTGTACATTTTCTCCGTCGATACGTTGGGCGTGGATGGTTTTTCTGCTACAACTGTCGATACTGAGTGTAAATAATTTGCATTGCCATGCATAACGTACTTTGTAGTAATCCCTGTATTGCATACATTTTCAAGAATTGAATGCTGATAATACCGATGAATTTCCTTTCCAGATGTTTCGGTTCGTACGTCTTCCGAAGAATGATTCAGTTGGGATCATACATCGCTACAGGCTGGTGTATTCCATACACTGTCGATGGCCTAGCGTGAAAAGTTCTTCGGAATATCGAAGGATGTTAATTTTGGGTAAACAGTTACCCGAAGATATTTCTGTTTATGAATGCCGTGAACTGTTTAGTTCAGGTACGAGTACATCTAAAAATTAAAAAGCTGGTAACAGCAAGTTTTCGTGGGATCCAGGAGAGTGAGTGGCCGTATCAGCGGGATGTCACGTCAGAGGGCTCTGATGTGACTGTACCAACGACAGTTTGCACCGAGGTACACAACGCGCAAAAGGTGTATTAGTAGCATTTTGTTACTCCTGCAGACGGTCTGCCCCTTTTAGCGATGACTCAGAATATACGGATTGCGAATCAAACGCAAAAAACGACTCCTGGGGCCCATAATTGTTTCAAGTCTTTTGGAACAATATCTTAGTACCGGTCAGACAGCTGGGTTTGTCGAGCAATCTAACTAAATAGGTCCTATCATCCAGACCGTCCTCCATGCCGCAACTAATATTCCGTAGATTGGAAACAGGCAATCGAATTCCAATGTTGTCCCTCATATTTTTTGGAAACGCTAATTCCACTAGTATCAACGAGAAGTCCGTTGAACAATACATACAACCATGGAACAGCTGGGCAAACTGCGGGACAAACTGCAGGCTTCAGTGTCCGCCTTGGTGGGAGATATGAAAATAAGATTTTCCATCATGCTCACACTGCTGAACTCCGGGTTTGAGGCACCACGGAGCCAATTAAATGCCTTATCCAGCACAAGACCAACATCCGGTGTGTAATCGTTCTACAGACCGAAAAGGGACACCACGGTGGAGGAATTACAAACCATGGACGGTGATTTGAATGTTCTGTCGAACTAAAAACACCTGGTTTCCATGCTTGTCAGGACCGTCACAAATGACCTCCGGGAATCGGCCCGAAAAATGTTGTCCCGGATGATCAGTGATGAGCATCCAAAGCGGTGTTGCTGGTCAGGTAGTGTTACGAAAACCGCGATTTCACAGCTTCGACTAATGAGCTTAACTTTTCTTTTCATACCGTTCATACAACATTAGACGTCATTAACAACAGCTAGCGGCTGGAAGATATCTCCGACGTGGATACCGAGAAGCATGTACAACACTGGTTCAGCAACGCCAGGGACCGCGGATTGTCGGGCAGGAAACCCAGAGGTCATCGAGCTTTCTTGGAAGGAAATAACAAAGGAAAAGTCTCCTGGATCTAACTGTACACCACTTAACACCTTTGTTATAATACAACTTTACTTATGCTCTGGTT
>STRG.28802.1
ATCCGTGACGTTTGGGAAGAGGAACGTACCCCGTTATTATGGGGTGAGTCATTGATTGTACTCATCTTCAAGAAAGGAATACGCAATGATTGTAGTAATCATCGTGGGGTTAGCTTAATCCCGGTAGTCATTAAGGTATTAGCCTCCATTTTGCTGCGTGGTCTCGCACTGGCTCGCGAGAATAACGCCCGCGAACAACAGGCCGGATTCCTCCCGGATCAAGGATGCATGGTATGGATTTTTACTCTTCGTCAAATACTTGAAGTGCGTCACACACACACACACACCGTCGACCGAAATAAAGGTTCTTCTCGACTTGAAAGGCGCCTTCAATTCAGCTGACCGAACACTGCTATTCAGTGCTATCACTGGAAAGGTATGTCACCGAACGTTTACGCTGAACTATCCGATCGGTTCGAAACGACCAGCGGTGTTCAACGAGGATGTCCCATGTCTCCATTCCTGTTCAACTTCGTCATCGATGAAGTAATGGAGAATGCGCCGCAAAATCTTCAGGATGTAGGCGTCGAACTAGGAAATAGTGAAAAGCTATGTGACCTAGATTACGTCGACGACCTTGTCTGCTTGCTCGAATCCACGGGACATGCTCAACGTGCACTAGATAGACTCGCAAGAGCTGTAGCTCCATTCGGCATGCGCTTTGCATCTTCAAAGTGTAAAGTGATGTTACAAGATTGGACGTCAACGATTTCGAGCTTGATGCTCGATGGGGAAGTGCTGGAAGTTGTAGACCACTTCACCTATCTCGGCAGCAGCGTGACGGCGGATGGGAGCACAGTAGAAGTGAGCACGCAGATATCTAATGCTCAAGCGGCGTACGCTGGACTGAAACACTTGTGGCGCTGACCTGATATTTCACTGAAGTTGAAAGGTCGTATTTACTGTGCCACGGTGCGCTCAGTTTTGTTGTATAGTTGCGAGACTCGGAGTCTGTGTGTGGAAGATATTCGTCGCCTTGAGGTTTTCGACCACCGATGTTTGCGTAGTATCGCCAAGATTGGATGGAATGACCAAACGAGCAATCCTGGGGTCAGAGATGGGGTATTTGGTACTAACTCAGAAGGTGTTCTGTCACAGCGTATCCAGCTTAGTAGACTTCGTTGGTTGGGGCAAGTGTTGCGTATGACAAACACACGTCTACCGTACAGTGCCCTGTTTTCCGTTTCCTCTTGGGAGTGGAAAAAACCACTTGGAGGTCAACAAATGTTGTGGCAGAGGCGAATGAGAAAATGTACAGCAAACTAAGGGAAAGTAGGTGGTTCACGTCTTCGTGGTTAGGGTCCAAAAGATCCGTCAACCAGTTGGCTGGAGACACTGAAGGATATGGCAGCGAACCGTGAACAGTGGTGATCGTGTTGTCACTGTCTATCAAAACAGAATGACTGAACGATGTG
>STRG.31272.3
GGGAGAAATACCCTCTGCCTCTATTACGAAGAATGAAGAAGAATGAAGGTCATGGGCATTTTCAAATTTGAGGCTATATATTATCGTGGTAAAATATTCCGCCAGCGAGCAGTTTCCATTCTCATTAGAAATGAACGGGAGTGTATGCGATGTTCCGCCGGATGTGGGGACTTCACCGAAACCAAGTTCAGCTCTGCTGTATGTATTGCTAGCAGGTTATCCTGTTTTGTTCCTGATAGGAGTTATAGGAAACACACTATCGTTTCTCGTGCTGCACCCGTTTGGAACAAAAATATCGGGACATGTTTATCTGTCCTGCCTTGCTGTGTTTGATACGCTTTCGCTATTTTTCTACGTATTGTCATTCTGGACAATAATGGTACTTAGACCATTCCTTATCGGTCGGGGTAATTATGCTTCAGTTCGTTTGATAGATCACTACCTAATGACTGAAGGAAGATGTGAGATTAGACTTTATCTCACCTTTACCACACGAATGCTCAGTGTGTGGACCGTGGTTATATTGAGCATGGAACGATTCCTACTTATCATTGCACCTTTACGATTCTATAAATTTTTGCGGCCGAAAATTGCCTGGATCACCATGGGAATAACTTGCATCATCATTGGTCTGATTAATATTCCCTGGATTTTCTCCTTCGATTATGTACAAAAATCTACCTGCCTTCCCGGCAGTGACGCAAATGTCAATCATATCATGTGCACCGCAAACCACATTTTCAAGGAATCTTTGCTAGCCGGATTTATATTGCTCACCATTTTGCCCGCGGTTTTAGTGTTCACTGCAAATACACAAATAGCTAAAACCCTAAGTGGAAGACGTAATCGTTGGAAGTCAAAAAAATACGAGGACCCAGAGGAAAACACAAGCCATTCTCAACTTTCACGAACATCATCATCATCATCTTCATCATCATCTGTGATTAATACGCAAAACTGTCCGTTATATGAAGGCCAAATAGAAGCGGTGCGTAATGAACGAACTCTAACGATTCGTTTGTTTCTAGTCTCAATCACATTCTTCATCTTGAGCACGCCCAGTCTGGTCTTTGTTGGTTTTGAGGCTATCATATTCAATTCGAAAAACGCGAAAATTCTCAAGCAAACTTTTGATGACGCTTTTCACGTTTCTTTGTTTATGTTCGCAATCAACTTGACCGTCAATTTTGTCCTTTATTGCTTAGTTGGACGCCTATTTCGCAGCGCTGTTATCGCTTTGATTTGTTGTGACTGGGCTAACTATCGTGCACTTCGATCCCAGTTAATAAAAGGATCAAATGAGGATGAAAAAACGCGAGCGCATTCAAATTCGAGACAGCACAGCATGTCTAATTCCTAGGCCTTCT
>STRG.38798.1
TCCGATTATCGCGACTACAGCGGACTTAAATCTAAACGACAATAAGTCCAAATGTGCTTATATGAATACAAAAGGATTCTCGATCAATTCTCTTCTGGATACGAATAACCTTTCACAGATTTCATCTATACTCTCGACAAATTCCATCGTACCGATTCTGAAGCCCATGACAACAACAAGACCAGATCGAATAGAACAGTACCCGGTTACTTTACCGAACCACCGCATCGTACTGTCCGATATCGCGGATATTTCGGAATTCAGGCAAATAACGACACCGTCTACTCCCTATCGATTTCAAACTGACGGGGAAGTTAGAACAAAAGACATTCTGACCATGACGGATACAAAACAAACTTTGTCACCCGTCATTGCTTCCACTTCCCCACAATACCGAATACCAATGGCATTTGATGTGAATCAAATGCCAGTATCATCGGCTTGGGAATTTTTCCACAAATTCTCTTCTTGGTGGCCCTTGGTTTCCGGAGAATGTTTTGGAAATTTACAACAGCGTCGCGAGGTGAATAATACATCTGGAACCAATGAAAATGAGATCTGTCAGTCCACAACTGATCTGATTCACCTGGCTAAACTTATCAATTCCAAATCAATGGAATCTTTGTACCCATCTAGTGGCTCAATCCAGACAGTGGGTAATCCTTCAGGCATGATCGACGTGAGTGGTTTTGGTACTTCAGGATCACAGACAGAACCCAATAGACAGAAGCGCAGGAGCATCGACCTTCAAGAATCCGTTACCGAGGTAGCTATTCAAAGCAAAGATGCACAACTCAGAAGCAGTACTTCGCCTCGCGTTGGTACTCTGTCACACAGTGGAACGAATAAAAACAGAGCATGGAATTGTTTGGATGAAAAAGAATCTGCCGAAAGTAGACGTTTATCTCAAGTAGGGGCTGCGGATGGTTCCGGTGAGGATGATCTTCTCGGATCGGAAGATATGGAAATGGAAGTAGAAGAAGAGGAGGAAGAGGAAGATCAAATGAACGAGCACGGTGATGTGCACATAGCGGCTGCGGTCCGTCAGTGGAGTACTGATGGGAGGGGAAATCCGGATGACAGATTTTCACAACCAGGATCTAACAACCATGGATACGATTTTAAGAGCAGTACAATTCGTGGCTCCGGATCGGTACAGTCATTAAGGCGTAAGAAGAAAACAAGAACCGTATTCTCACGAAACCAAGTGCATCAGCTGGAAACGACTTTCAACTTGAAACGCTACTTGTCAAGTTCAGAAAGAGTCGTTTTGGCCAAAGCGCTGCATTTGACGGAAACTCAAGTAAAAATTTGGTTTCAGAACCGCCGAAACAAATGGAAGCGTCAAGTGGTCAGCGATTTTGACACATCAACATCCACCGTACTTAGTGCTGGTACGAGTGCGGCCATCCTCTGTCCCCGCCCGGCTAATCTGATCAGTTTAGCAAACAAGCAGCACACTGCATCGGCTCGACCAAGTCTCGAGTTCGAATCTTCACCTACAGGTATTCCAAATCAAGCTGAAAGTCTTTTTATGTCTCACCATGTAAACCAACTGCCAGCCGTGCCGTCCACATGGAGTACTGCAAACAATATGTTACCATTCCGCCTACAGAATCCACTACTTTCATCTAATCAGAAACTACCTTGGATGAACCTGACATCCGACCGATCTGCATATACTTTCAGAGACGAAACGGAAGTTTCTGCTGCTAACGGAAAGGATCTTCCCTCGGATCAGTTTCCGAAATCAAATAATACGATGATTCCTATATCAAATAACATAAATACACGCAATCACAATACTGGTCCCACGGCTCCTTCAATTTCTTCTAGTACGGATAACTACTTGAATATCATTTCACAATTTGGAGGCGCACTCCCCAATTTCAACATTCCTTCTGGTAGGATTGCAGACCCATCGGGAATCAACCGGTCTGATCTGATACCTCCGTATCTCGCCCGTCTTACCGGATCTATGAAAATGGAAGGACCTGAGGATCCAAGTACATTTCTGTCCCTTCTAAACAGTGCTGCGGCCACGATGATGAGTCGATTGAATGGGGTACTGGGCAACGGTACATTGTCTCAGGCAAGCTTCCCCAGCTTGGATGACAGTCTGTTATCCAGGTCGGGACAGGGAATGGAGCAGACTCAAAATACAGCAGAAACCATGGATGCTGCAGTCCACGGTCGGGCAGAATGATGTACAGTATGATACTTCAGCAACATTTGACATAACTGATAAAATCAGTACACACCATACTTACAGAGAAGACTATCGTTTACTTACCATCTATGTCTTACTCAACGCGCAAGGGGCGGATACATTATTAAGCAGGCCTTCTTTCCACTCAGCTGCTTGAACATCACGTCATTGATGTGGTGTTTGTGAGAACCGGTTACAAATGAAGCACCAGATAAAATCTCGCACACGTATGATAAACCTTGTGCACATTTCGATCGGTCCTTATTGTGATTTAACTGTCAACGGTCTGGGACCGATATTTATTTGATGTATGTAACGTATACATATGTTACTACACCACTTTGTTCATATAGTAAAGGTACGGGACTGTTTAAAGCTGCTGATTTCTGCAGACGTCAGTCGTACACGAACTGTGGTGGGATCTCACTGTATTTAACAGACGAGTATTATTCTCAAACAGGATAACTACACTGGTA
>STRG.30591.1
GGAGAATACCAGATATAGGACTGGATGCGTTGCATCCTTGCTGGATTTAGCTATAACGAACTTCCCCAACGATGTGGCTGGACTGCATTATTGTGCACCGCTGGGAAAGAGTGGCCACGCATGTGTCAAAATAGTCCTATGCATGCGGCAACCGAAGGTACCCTCAAGGCCGGTTAGAAATTTCGGTAGTATGGACATAAATAGGCTTCGTAATAGGGCGATGGGTTTGACCTGGGACACGACAGAGGAGGCTACTGTCGAGGAGCGCTGGCAGGCCATAAAAGGACTTCTGACTGCCCTACAGGAAGAGTTCGCACCCTTAAAACGAAGGAGTGGGGAGGGCAAACCCATGTGGTGGAAGGCTGCAATAGCCAAGGCCATCAGACGTAGAAACCGCTCTTGGAACCAGTACAAGGCTTCCGGCAGTCGGCTTGCCTGGAACCGCCTTACGAGGCTGAGAAACGAGACCGTAAGCCTTTTGAGAACTTCCAAGCGGGAATTTGAGCTCAAACTGACCCAGTCCGTAAGACAACAGCCGAAGAAGTTCTACAGCTATGTACAGTCTAAAGGCTCAACAAAAAATACCGTAGGTCCGCTATCCACTAGAGACCATGGTATTGTCACTGATGACCGGGGAAAAGCAGACACCCTGGGGGAATACTTTGGTAGTGTACATAGGATAGATAGTGGGGTACGAGTAGATCTGGCTCTGGTGCATCCTCCTCAGTTAAACGAGCTAGATCTCTCAGAGGAATGCGTGCGTAAGTACCTACAGGAGTCAAACATCCACAAGTCAGCGGGCCCAGATGGCATTCATCCAGCTATCATCAAGCCGTTGGCGGATATCATAGCTCCATCGGTATGCAGACTGTACAGATCCACGTTGGATCAGGGTAAGCTGCCTCAGGACTGGAAGGTCGCGGCAGTCGTGGCAATACATAAGAGTGGGCCTAAGTCGGATGTGCAGAACTACAGGCCGGTAAGCCTAACTAACATTCTATGTAAAGTCCTGGAGAAGATCATCCATGCCCGTATCTGCCAGCACTTCCTGCAGCACTCTATGCTAAGTCCGGCGCAGCATGGATTCCTGAAAAATAGATCTTGCCTGACCAACCTCCTGTGCTTCTTAGATGAAGTAACTCGACGACTGGACGAAGGTAAGCAAGTTGAGGTATGCTACCTCGACTTTAGCAAGGCGTTCGACTCCGTTAATCATCGTCTTTTGCTATGCAAGATGGAGACTTCCGTTATAGGTGGGCCAGTATATAGGTGGCTGGAGGACTTCCTCTCCCACAGGACGTTTTACGTCAAAGTGGGGGACGGGTGCTCCATTTTGGTGAACGTCACCTGTGGTGTACCTCAGGGATCCGTCCTAGGCCCGGTCCTATTCCTGTTATTTATTAATGACCTGGAATCCACTCTTCAATCGCTCAGCTTTATTTTTGCGGATGATGTGAAGATTGTTGGATCTGAGGGTAGGGGAGACTTGGGCAGGGAAATAGGTACCGTCCTGAACTGGGCATACAAATGGGACTTACCTCTGAACGCTGAAAAAAGCCATTTGTTGTCAAGGGCAACAGAGAGCCTAACTGTCGCTCATGATCAAGGGCTGTTCACCGTAGAGGCAGCCAGTAGGGTTAAATACCTTGGGGTCATCATGAACAGTGACTTCAAATGGTCAGAGAATTGCAACGCTGCCGCGCATAAGGCTCGTGGGGAGCTCTGGAGGCTGCGATCAGCTTTGTCTTGCCGGAAGCCGGAGGTATTCGTACCTATTTACATGGCTATAGTACGACCTCACTTAGAAGGTAGCGTGCAGGCTTGATCACCCTTCTACAAAAGGGACGCTGCCTGCCTCGAGAAAGTCCAACGGCTCGCCACGCGAATGGTTGAAGGGCAGAGGGGTAAGACTTACGAGCAGAGACTCTGTGACCTGAATCTTTTCTCGTTGGAAAGGAGGAGAAGTCGAGGAGATCTCA
>STRG.9991.8
CTAACGCTCGTCACTAAGTCGATAATGGACACAAGATCTTATCAATCAATGCATCCCCCGTCGTCTCACATCGCCGTGATTCGCAACGCCTAAGAATACTAGAGGCGTTATCTATCTCAGCCAGCTTAGCTTTACGTTGTGCATTCAAAAACGTTAGACCTTTACCCTTAACCTATCATGGATCCAGCCAGTCAAGTACGAGCAAAGCACACAGACACACAACCACACAAACACACTTGTTCTAGGTTAGGCCGCATTTTCGAGCAATTCATTTATTGGTTTCTGTGGCATGTTGTACTTCCGTGAGCGATGAGGTTATACCAAAGTACTTCCTCTCGCATAGCTTTTCGCTGTCTTGTTTGCACAGACATCAAATTACTGGGTAATCCTGGATCATCTGCCACTCTGAAAAGTTGTTTCGACCGTGTGCAGTCTTCGTGACTGCTACCGTCTTAAGTATCTCATCGTGTTGCTAGGCACGGACAATCCTGATGATTGAAATCTATCACGATATTGCAGAGACGGACCAAGGTGTGTTAACTTGCAGACTTGTACTTAGGTGAACTTCGTTTACGCTGATCACACAAATTTGTGCGGTGCACGTATGTGATGAGTAAGCGCTAGACTCACTTGTCTGTGTCGATGACCACAGCTGTACATCGGTGTGTCTGTCACACGATTTGTCGCGCGGACCAGTTATATATGATGGCGACAATGTCACCTGGCATGTCATCAATTTTGCATGCACAGCCAAACAGTTGCACCCATTTATTGCTTCATGTGTTTCAACCTGTTCACTGCCTACAACTACTGAGAATAAAATTATCTTGCAAAATAACTGTGCACATTTAGGCAAATACGTCAGTCGCACAGACCTAATTGCAAAATGTCTCTTGGGAGAATTCAAACTCAAGCGTCAAACAGTCTACTTGCGTGAATCTGCACCAGAGTGAATCAGTATCCCTGTATCCTTGTTGGAAAATGTCAACAAATCGACGTTCATTCGTACGGGAATTAATCAGTCTCGCGCCCAAAGTGGAGACGGAGTTCGCGGGGCAAATTACCCTATCCCCGTTGGAAGAGGTGAATGTGGGCGAGGTGTTGGTGGAGATCACACCATCGAAAGGATACTATGCACAAGCCACTTTTATATTCCAGATACAAGCTACACCGAATTATCCATTTCAGAAACCAATAGTTTCTTGTTTGACGAGCATTTTCCATCCAAATGTCTGTGCTTATATCATGGAACAAAATGTGTGCCTGAATTTTCTGAACAACTGGAGCCCACGGTACGGTCTGAAAGATTTGTTGCACGCATTGCTATTCTTGTTCTATGAACCGAATTTTGACGATCCGTGGAACGGAAGTGCCGCTAACCCGGAAGACGGTTTGACTATGGAAGAAACTATCCGAAAATCGTTTCATGGAGGGCTGATAAACGGAGTCCGATACGAGCCGAACACAGCTTGGCTGATTTGGTCGGCGAAGAACGCGAGTGAATCTGCCGATCACTCACCGAAGAAAGAATGTTTGGAGAACTCGTCGAATTTACTCAATGGGCCCACAACACAACATCAACAGCAGGAACAGCCCACAACAGTGAACTATTTCCGTGAAACTCTTTCTGGACAGTATGCTTCCATGATTGCGGCCTCAAACGATGGATTGAATTATTATTGTGGTGGTCAATTTACGATAGAGTTTGCTCATATTTGTCGTATCATTGTGCGTTCGACTGCGTCGGATATGGATTCAGCTATGAGTGTGAACAATTTCCGTTGCTACTACAACGCCGAGCAATGCAGTAACGACCAGGAAGAGAGGATCAATACTTTCAATACTCTTTCGGTAACTGCGTTCACCGTAGAACGTCACCAGTTGGAATATGGTGGCCAACAGTCTTCTGTTTACCGGTCCTGGTTTCTCTATCCTATTCAGCCATTAGATGACGAGCCGTTCTCTGACCAACCTCTAGGCGACTCTCCGATATTTGACGTCGATTCAGCAGAAAATGCTTACCAAATGATTGGTCCCGATTACGAGGATGCGCCGTGTTTGGAAGAACTAGGGGAAGAGAGATCAGCTGATGAACAAGAAGAACCAGAACAGCCCGAAGAACCGTGTGCTAGAACGGTCGAGACTGTGGATGGAGTTAACACGGAAGATCAAAATGAAGTGGAATTACTGAATCTAGTACACCTTGTTTCCGAAAGCGCAACGAATGATGCAAAACCGGGAATCAGTAATGAGGTTCCAACGACAGAGTCACAGAACGACGGCGATGAGACAGTGGAGAATGTGTTGATGGCCATCGGTCCATCCGATTCGCCAACAATTACCGCAAATAACGCTGATTCGATTGACGAGTTTGTAGAAGACGAGTGGCAAGGGATTGAAAATGTCGATGGTGCAAGAAGTGAGACGAATTCGAATATGGAGGATGATGAACTAGATAACCCGCCGGATGCAAATATTTGCCGTGAGATGTTTCAAAGTCAAAAAGAATCAGCTCGTCGCCTTTGCCCATGTTGGTGGATTCTATATCAGTCTAGATGGCCCGCTTATTTGGCTCCACATCATATGACGAAAATCAGACGAATTCGCCAACGAAATTATTTTTCACGGGCATCATCCTTTGTGTTGCGTTCAGACTTGTTTCGTTTGGGTTCGAGATGTGAAAAGGGGAGTGTATTCTTCCTAGTGGATTCTTTGTCCCTCTCGCCATTCTCTCCAATTGTCAATCGTGCCTTCACAATTCCGGATCGTAAGAGGAAGACGGTGACCTGGTACGGTCTAGACTGGTATTCCGTCTCCGATGCCTTCCGACCCATACATAACCACCAATCAATAACACCACGAAATCATCTCCACATACCCATTCTACCATTCAGTGTCTTCTACTTGCACAACTGGATCGCTTACATGTCACGTGTGGAACTGTACGGATCCGGTCTGGGTTATTCACGTCCATTGAATGCGGGCACACTGAGCAGTATGGGTTCAACTTGTTTGAGTCCGGCCAGTTTGGGTTGTGGTCAGTGTTGTTATGCAGATGGTTGGCCGTTGTGGTTATTGTGGCGTGTGAGCCGAGTATTGAGTCGTTTTATGGCGTTTTGTTGTATGAAACCGGTGCGGCTATCTGACGGATCTGACTTGGGTTCAGTGGATACTAATGTGTCATTTCCATTCAGCGATTTGGATGAGATTTGATATGAAAACGTGGTACACTGAACGGTCACAGTCCGTTTCACTTTTGATGCACAACCCCATGCTTATTGAGATTTGTTTTTCATCGGCTTATCTACGTTCTGTATATTCGAACTGCCCATCGCTCCCCTAACTTTTTTCTTATTGAAAGTGAGATACTGTTCAGTGTACGTGTAACTGAATCGCTGTTCAGTGATCGAGTGACTTGTAGAACACGAACCCCAAACCCAAAGTCAAATAAGGCTAGTCGTCAACGTACGTGTAGTTCGGGGAAGGATCATTGCAAATGTAAATAACATACCTCGGTTTTTAGGAGCAATCCAATTACAAGGGGCCGTGAGTGGATATTGTTGGGACCCGGATTCGACAAGCAGAAGGAAGACACGCTTGTTCTGATGAAGATCTATCCAGTGATAACGTACGGCAAACGCTAGTATAAGCAAGTGTAAACAACTGAAAACGCAAATACGTCGGCGAGCCCCGGGAGTCAGCGTTTCATGTACATGAAAGCGTATAGGAAGTGTACAATTGAATTAGACTACGTAAATTCGTCCCACACGTGATCCGATCTGATTGACCGTTGCTGCCCGGGATGAAACATGACTAACATCAGTTGTGCACGTGCGATCACGGGTGCAACATATTTAGATATTTAGATCAAGCGTGTACAGGGTGTGCGTGCGAACGTCTGCGTGTTCACAAGAATGTTCACGCTAAATACAATCAGTATAAGTAATTCAGATCTGCACAAAGGAACGTACGCGGAGCGATGAGGGACCGAGTCATCAGTAGAAAGTGAAAATCAGTTTTAATGGTACAGAAAACAACCAGTTAGAGAAGGAACGTTGGACACTCATGTGTCAGAGGGATGGGTAACAAGTTCAGACAATGGAATAGAGGAGATCGCACACACGCCTGACCTAGACATGTAAGCGGAAGTGAAGTGATATTAGCCTGAAGATCAAAGATTACTCACATAGTACGGAAAAATTCGACAGGGGATTTCGTGTGAAAACAAAGCGCACAACAAAGCAATGGCGTAGACATACACATCACGAATGACGTATAAGGGACGACGTCAACACAGAGCAGGTAGGCTGGTTATACGAATAAAATGTGAAGGTCGTTGATCTGTAGAGTAGAGAGCCAAGCTAGCATGAAAGTGCACTGACAGACAATCGGTAGATAAAGAAAGCTGGGCAACATTCAATTGGACGGGGGAAGAAACGGACGAGATGGAGATCGACTTGTGATGGGAAAGTGGAAGACTAAATTTTGGGAAGTAAGACAAGAAGGTTCTGTGTGGGAAGTCCATAAACAGTTGTAGTTGTTTTATAGATAACTCACAAACATTCTTCATTTTCAGTTCATTTTCTTGGTAATTTAATTTAATAAATAAATTTGTTCTATCCACATGATAATGCGTTCCGTTCTATTTGGGCCCATGCAATGAATGGCATTTGGGTTGATGTAAACCGATTCTACTCACCAACGTTTCTGTTTCCATCATAAAGAGACTGTACATTGAGGTGGTCTGAAGTCTTGTGAGTCTCCATGGCCCAAAGAGTTATACGAGGTAGCCTATTTGAAACAAAGATACAATCATGCCTCACAA
>STRG.58987.1
ATTTGAATGACCGAGGTAGATTGCAAGGACGATAGATTCCATTTTCACGATACACCTCACTCTCAGCTGACACGTGTTGGTACGAGGAAGTGTGAGCCAGGGATAGAGAGGAAGCTTGGAGACCACAATCACACCGACCTATCCGACGCCGCACTGTTCCGGTCTGTGTTGATTTGGGTTCTACTCACTTTTTGACACTGAAAAAATAACTAGACGGAGTAAACGGACAAACTGAAAAAACCAGTTCTCGATGGAGTCCAGGCTCGGGGCTAAGTGCATTCCATCGGACCGCATCTCGAAAAAGATCTGTTTTATCATGAACAATATCACGGAGACGAATTTGAAACGACAGGTAGACGAGGTTACCTCAATTGTACCGCATCATTTGACCCGATGGTTGGCCGAATCATTGTTGAGACGTGTGGCTTCTGAGCCGAATTTGCACGAGTTGTATGCCGAATTTGTCACATTAATTGCAGCGCACTACTCGAATTTCGAAACATTCACGTTGGAACTATTGACGAAAGAGATTGATCGTATACTCAAATTGCCCGTAATTGATCCGTTTCATGGGAAAACGCTGAAACATTTGGGCGCATTTCTGGGTCGGTTGACCATTGCTCGAGACATTCCGTTGTGTGTGGATATCAAATCTTTAATTTACACCGCGTTCAAAAACAAACCAGACTCGTTGGATTATATTATTCCTTTTATTTCACAGATTTTGAAAAATACCAAGTACAGCTACTCCATAAAACCATCCGATCCGTGGGTAAAAGAGATTCTACAGGTCGTGAAGGAACTGCATCATATCACAACTAAGTTACCGATTCAATTTGAAGTCGAATTGTTATTCACCTCGCTTGAATGCAATATGAACGAGTTGAATTCGGCATTCTATTTGCGACGTGCAAAATGAACGTGTTTCCCGACCGACTCATCTTCGCTGCTACCTACACCCAAACCATCTTCACCATCCATCAGCACCAGCAACAATAAACACCATAAAAGACGAACAGCGCGCTGTGATTACGGTCAGACTGTGCAAACTTGGAGACAAAAAACCCAAACGATA
>STRG.36453.1
CTGCCTGTCCCGTGCAGACATGCCTGGAATGGCCTTGAAGCGACTCCGTGAAGGTGTGGCGGTTCTCTGACCTCTGGCGGTCTCGTAGTTTCGCTTTGGTAAAAGGTGATGGGGGAGGTTTTGGAACTGTTTAAAGAGAAGCTCTCAAGTTTGAAAGAGAATGATAAATATAAAATCAATGAACTGACATTTTTTGCTCGGGATCATAAAGATTCGAATGCTACCGCTCAAAACATCGTAGAGGTTACCATCAAGCACGTTTATGCAATTCCATCTTCACTGAAGTTACTCGGGTTGTACGTGATCGATTCAATAGTGAAAAACGTCAGTGTGCCGTATCGCAAGTTGTATACATCATCCATCGTTGATGCCTTTGTGCATTCTTTCCAAGCGATTCGTGATGAGAAAGGCCGACTCAAGCTCTATGACTTGCGGACAACATGGAAGGATGTGTTTCCAACCCAACGCATGTACGAGCTAGATGTCCGTGTGCGGGAACACGACCCCGCATGGCCTCTGATAGCCACTATAAGTGATACCCGGGCTTCACTGCGTGCTTTGCCAAGTATACCGAAGCTTCAACCGAAAGCCTCGGAAAAAATAGATACCTCTGAATCCGCTACATTGAAGCAACCCAAAGCTTCTCTGACCGAATCCCGTGATCCCCGACTGAACCGCAAGCGTAAATCTTCTGGCCCTCCAGAAGAAGACTTCCTAATAGACCGTTCTGGTGATCAGAAGATGGAGGCCGTAGCAAGAAAACAGGGGAAGCAAGAGGTAGCCGACCAGACGAAGAAAGTACCCCTATTTGTGGCACATGATCTGGATATGCGCCCGCAGCCTCTAACTTCGCCAGCTCGTTCCGGCGTTTGGTCAGAATATATGGGTAAACACACTGAAGTGGTATCTCGCCGTGAACTGAAGGATGTCGACATGCGTCTTTCTTGCCCAAATATCGTGAAAGAAAAAGACAAGACATCTGAGTTCACGTGCCTTGGATCGCAGGGAATCGTAGATGCAGATTTTACTCCAGGTAAAATTGGTTCCCCTATCATCAGGGAAATTGTTCCGCCTTCCGCACCGGTTGTTGCCAATATAGCCTCAAACATCCAAGATGTGTCAGCAAATCGGCCAGATTTGTCCGTTGTGTTGCCCACTAATGTGGTGCCAACTTCGGGGTCAGAACCAACACTCTTCCGGGGGTCTCATTTCAGTTCACCATTTGACTCACAGGATGTAAAGAAACCACATCTTCCAGAACCTCCGCGTCCACGAGTTTCCCCGGATGTCAGCGTCATGCTTTACGACCAAAACCCACCATTGTTTCGTCGTGCACCGGCTCGACCACCCATGCCACCATTGCCACCTATAAACCCTTCAATTGCACCACCCCTCCGCTATGAGCGCGACATCATTCCGCGTCAACCTCGGCCTTATGAAGCACCTTATAATGGCCCACCTATACGAGGACCCACGTGGGTTGTTGAAATCGAAGGCTTCCCTGATATGGTCAATATTGGTGTTGATCCCAGGATGCTGTCACTAGTGGGGCATCCCAAACCTCCGAGGCGAATAACGATTGATGGTCGTAGCTACAGTCTTATTCTTGATCGGGTCCAGCCTTTGATAATGGTTGGTAATCAAGTGCACGCTGTTCGGTTCCGCTGTGAGCATGCTACTGTTCTCATTGACGGCAGGTGCTTCACTATCCCTGGCACTGGGTTTACGAAAGTGTTGGTTGGTTGGCGTCGTTATCAAGCTTATTTAGGAGGCCCCGGTCATGAATTGATTATAGATGGTAAACCCCACACTATACCACTTGGTCCTGAACTGACGTACATCACTGTCGGTTACAACTCTGTCGCAGTCAAATTCGTGGGCAGGCCCCCGAGAAGTGTAAACGTTCTTCCATCTATTCCTCCACGATTGCTCAAATGGGCTGGTCAAGGTTTGTTCGGATCTCCGAAAAGTCTGCACTTACCGCCACTGAATCCTCTTAGCGAATTAGCTCGGCTTGCTGAGGGGCGGACAGTTGGCAACAATCTTGGTGCTCAACGCCCTCCATTGCGATCAGGATTTAATAACCGAATTGCTGCTAACTGTAAAGCACCAGCTGACGAAGGTGATGTGGAACATAATGCCTCTGCACCCCAACCCTGCCCAGCGGAAGTTACTAAAGTTTCAGCAGAGATGCCCGTGGAAAGTACACCACCAAGTGTGCCACAGATAAATGTACACGAGCTGTTCCAGAAACTGGTGCAAGCCGGAATAGTATCCCAGCCTCAGCCGGAGCCAAAAACGCCTGAATTGAAAACCTATGCATGGGAAACATTCAAAGTTCCTTGCCCATCTGAAGTAGATGTTCTTTACAGTGGACATCAATGTGGTCAATGCGGCCTTAGATTCCAGAGCGAACAGTCTGCCGAATTCGCTTCTCATTTGGACTACCACTACATGAAGAATTCTCGAGATGATCAAGGCCATAGAAGCAGGAACTTTTATCAAGCTTCGCGATACTGGCTCTTCAGTGAGATAACACGCGACGGCAACGCGCCATTTGAGCCAGGTACACCTGTTCCTGATTTGCAGGAATGCAAGTGTCCAGCGTTTGTTGATCCGTCCAAGAACGTATGCGCTGTGTGCAATGAGAAGTTTGACGTGTTTTGGGATCAAGAAGAAGAAGAATGGATGTTAAGAGATGCAGTGATGGCTCAGGACAAGGTTTATCACCCGATTTGTCAAGAAGATGCAGGGAAGGAGTTTTCAGTCGGAAATGGAATAGCTCACGACATGACTGAGGTTCCGCCAACCGAGTTGGATTCGGAGACCAAACCCAAACTGACTGAACCTGCCGACCACAGTCCTCTAGATGAAAATGCCTTCAGTTGTGAAGATCCATCCGATTCCACTCAGATTCCTGGCCTTTCTCCGATTCGTGAGGCGGATTCTCCCGAGTCCTTGAAACCTGACCCAGAACCCAAATCCGAACTCTCCGACACAGTCTCCATCAAACTTGAACCAACAACCATTGCACCGGTCCCCGAAAACATCAGTGCTGATCCCCTTGCTGCTCTGAAAGCTGTTCTACAGGGAAGCATGTCTTCACTTATTCAGCCACCCACTACTACCAGTTGAATCGGATGTGTACAGTTTAACTCTGCGTGCATTTTGTATATGTACATATATGCGTATATATAAACGCCAGTGTAAACATACTTGGTAATGGGTGCCGTGGTTCACTCAGGTCGCGTCGTTTTGTCTCATGATTATCAAGTTTGTTGCACGTTTCCTTATTTTTAATTCGTTGTTCTGATGTTGGGTTCTTATATTGCTCTTCCTGCACCGTTTAGTATTGAGGTTGTTGACCCGTGGGCTCCTAAACTCAGACCAGTAGCAGTTTCGCGGCTTTTCAGACAACTTTAGTCCCTGGATGGCCAGTTGTTCAATTTACTAAAAGTGGTTGCAGTTTTCCTTGAGGATATGGGGGTACTAAATTTTTTCCACCGCTTTTTGATCGTAACCCTTTACACCTAGAGAATGATCGACTACGGTTGAATTGATTTAGCCATAATCGACGAGCCTCTTGGCCTCTTTGTTTGCGCCCTTTTGAGCCTACCACTCGTTACTTCCTTCGCGGTGTCCGATCTGTTGTTGGAAACCGTTAGATGTATTGGCAACGCTATTCTTTTTTTCATCCCTTAAATGAATACGTAATCCGTCTTAAAATCATGTACATTTCTTGTACTCATATTTAAACTGTCGTTTCATCCTTTCACAAATGGTTTCTGAGTCGATGATCCTAATAATTGGTTTTCGTTTGTTCGCATTGTTGGCCAAATTTGGAAAACGTCTCTTCTTCCAAATAGATATAGTAACATAAAAACAATAAGCGGTGCTTCCTATTGAGTTCATTGTGATCTGCGTTCGACTACAGAACAGAGAGAAAGTTC
>STRG.31039.1
CGGGCGGAAAAGAAAAAGCCACGAAACTCAGAGTGTCACGATATCCAAGATGCTGCACCGCCGACACCTTTGGAGGCAAAAATGGGGCATCACCTCGGAGATTGCGCCCGAGGATACCCTAGCCCTAGAATTAGCAATGAAGTCAGTAACGAGGAGCAGGGAACCGTCAATATGGTACACCAACACCTGCAGTCTCCCGGGAAAAAGAGGGGAGTTGACGACTAGGATCGCAGAGTCTGATGTCGTTGCATTGACGGAAACTTGGATAAAGCCATATACTGACATGCGCTTCCAGGGGTACGCTGCCTACAGACAAGATAGAACAGATGGAAGGAATGGGGCAGAGTAGCACCATTGATACGGACCGACATAGGCCATTGGGAGGCTCCGTTCAACTTGGTTTCCGGTAGTGTACAGGCCAGACCCTGCTTTATCAGGATCGAGGCGCGAACAGTATGCATTATCTGTGTCTACAGGGCACCGCTACCGACAGACGAAGAAGATGTTGAGCTCTTGCAAATGCTGGATGCGGTGCTGGCACACAAAGGAGTTCATGTTATTAGGGGATCTCAACCTACCCGAAATTAACTGGGAAAGCGGGATTACACCAAGGGTATCAACGGGCGACAAGTTTCTGCAGTGGGTCCAGTTACATGCACTTACGCAGCATGTGACACTGGCCACTAGACACAGAGGTGGACAGCACCCGTCTCTTTTTGACTTCATCATAACGCGGCACCATCAGGACGTTAAGGAAATTAAGTGGGAAGAGCCCCTTGGAAAAAGTGATCATGTAGTCCTAAGGGTCACACTAAGACTAAGCAGGGCGCCGAAGGAAATCGTGTTACGTCGGCGCTATGGGAGAATCAGTATAAGTGAACTAAAGAGGGCAGCGGAGGAAATTCAGTGGACACCGAGACGCACAAACGCCTCCGTAGAGGAACGTAGGGAGGCCATCAAGATGGGGCTACTCGAACTTACAGAGGAGTTTGCACCCCTGAGGGGGGCTAGCAGTAGAAATCTACCCCCATGGTGGAAGTCAAAAGTACGCAAGGCTATAGTTATTCGTAAGCAACGATGGGCGGCGTACAAGCTATACAAAACTCAGGGGGCATGGAATAGCTATAAGATGGCTAGGAACAGAGCTCAAGAGATCCAAAGAGTGGAGAAATATGCCTTCGAGCGTCGGTTAGCTGCGTCGGTCCGCACAAACCCAAAGCGATTCTACTCCTACGTGCAATCTCACAAACGTATGAGAGAAAGTGTAGCAACTTTGGAAGGAGCACAGGGACGACTAGCTCTAAACGACGAGGACAAGGCTGACATGCTCTTAGCATTCTTCAAGAGCATATATCGACCAGAAAATAGTTTGGAGGAAAGAATGGAGGGCCCACAGGCGCCTCCAATACCCGAACTTACTGTAGGAGAAGAAGTGTACGCGGAGTTGCAGACGTTGAATAGAAATAAAGCATCAGGTCCAGACGGGATTCATCCAGCAATCGTTCAGCCTCTGGCCGAGGTCCTGAAGGCTCCGGTGACAAAGCTGTATGAAACGTCATTCAGAGAGGGAATTGTGCCGGGAGACTGGAGGAGAGCAACAGTGGTAGAAATTTGCAAGAGTGGACCCCGGCAAAAGGCCGAAAATTACCGGCCGGTTAGCTTGACTTCAGTACTGTGTAAGTGCCTGGAGCGAATAGTCAGGAAACATCTCTAGGCATTTGGTTCAACACAACCTCATATCAAATGCTCAGCATGGGTGTGTGGCAGGACGATCCTGTCTGACGAATCTCCTGCTGTTCCTCGATGAGGTTTCCAAGCCTCTGGACGAAGGGCAATCGATTGCGGTCTGCTACTTGGACTTCAGCAAGGCGTTTGATTCTGTGAACCATAGCTTTCTGGACGGCAAACTGCAGTCTATGGGAATTGTTGGAAAGGCAAGACAATGGATAAATAGTTTTCTAGCAGGGCGAACCTTTAGTGTTAAGGTGGGCAGTCATGTTTCAAAACTGGAAGGTGTAACAAGTGGGGTGCCACAGGGCTTAGTGCTCGGCCCTCTGCTCTTGCTCATCTTCATCAGTGACCTAGCACGTGGGCTTACAAACCCCACCTTTATGTTTGCCGATGACGTCAAGATAGCTGGAGTAGATATAGAACTTGATATGTTAGCAGTACAAACCTGGGCACGCAAATGGGATCTTCCACTAAACCTCACCAAGTGTCAATGCTTGACCACAAATACAGGGGCTAGTGGGAATGGTGTGGGTTCGTTGCAAGTGGTCTCGCAGGTTAAATACTTGAGAGTTATAATGGACAACAGCTTTAAGCCGTCAAAGCAGTGCACCGCAGCAGCCAATATGGCCCGGAGAGAACTCTTTCGAGTTAGATCCATTATGTCGTGTAGAGATCCGGAGATTTTCGTTCCGATATATCAGGCCATAGTTAGGCCGCATATGGATTACTGCGTGCAGGCCTGGGCACCGTACTACCAGAAAGATATAGACTGTCTGGAGAAAGTGCTACGGCTAGTCACTGGAATGGTGACTGGGCAAAGGGATTTAGCTACACAGAGCGTCTCCGTGCCCTAGAGCTGTTCTCGATGGAAAGACGGCGCATCCGCGGGGATTTGATAGAAACCTTCAAGGAAATGAAGGGACTGTCAGGAATAAGACGAGAAGACCTTTTCTCTCTGATCCCCGAGAGAGACACAAGGGGGCATAGCCTTAGATTACAAAGGAAGCGTTCGAGGCTCCAAATTAGGGCGAAGTACCTCTCAAATAGAGTGGTACCCTATTGGAATAAACTCCCGGAGGAGGTCTTAAATACCACAACAGTGAAGGCTTTTAAGAAAGCAGTAGACCTATGTTGGGTGGCAGTATACCCCGAATTATGTTAAGCAGTCTTTAGGGTCAGACGCAATTTACTTACTGTTTGCACCTTACTCTTTCAGGGCTGATACTGCACAAAATTTCTGCCTTTCAGAAAAAGAAAATCACGCAGTGTTGGGGGCTACGGAAACGCGCCGATAACACAACGATCTGGACACACGATTGGCTCTAGCCACACCAAGTCCTGTGAAAACTGAACTGAAATGAACTGAACTGAACTGAAACTACCGGCTTTATTCCGTAAAACGTCCTGCAAGCTACCGGAACCGGTCGGGAACCCATTTGCCACTTACGTTGCAAACGCAGTTAGCTGCTACTGCATTCCGAACACACGTTCACGCTCCACTCTCCCAATACATTCCGGACGCAATGCCTACTTAAGGACGCAATGATCTCTAGTTTTATGAAGTGGTTGTATGTACAATCTGCTTTTAGTAAACAAATTGGTTCCCGTCAAGTTGTGTCGCATCGAGCTCTGCGAAGGAAATCGGGAGTTGGACTCATGAAAATTTCCCTCGGATTTTATTGAGTCTCTAAGATTATCTGAGAAAATTAAATATAACTGGGAATGTTACCTGTGTGATAGATCTCATGGAGCCCGTATGCCGGCACCCTTTCCGAGAAATAACCACCGTCCAACAACATGCGTTGTTAAGCCTGAAACGTTGAAGACTTTGGCCAACGCACTTTGTTTTCATCAGTAAACCAGTTGCTATGAGCAATGGCTACCCAGTCATTAGCGTCAAACATGACAAACAATTACGTCTAAAAAGGTAGCAACCGAAACCAAAGCACAGAAGTGCAAGGTTAGTGGTTGTGTAAATTGAACTAAACTGAACGCTGATGCAACCACTCACCGACCTTTTGTGATACAAACAACGGACTCTCATCTGGACCAGTCAAGCCAAGGAGGCGTTTTCTCAGCTCAAACAGGTCTTGGAGTCTGCGGTTCTTCGTCCTCCAGATCCCAATGCTCCCGTCAGTATTGCCGCTGATACTTCCGTTGTTGCTGTTGGCTGCGTCCTCAATGGACAGTGCTTGGTAGCCGGTCGCCTTTCACTCATGTCCCTTTCTTCTACAGAATTGAAATACAGCGCGTTTGGTCGTGCATTGCTTGCCGTCTACACCGCCATCCGTCACTTTCACCATGCCCTGGTAGGACGGAAATTCATCATTTTCACGGACCACAAGCTATTACTCTATGCTTTTCGCAATGCTTCGGATCGTCAGTCTCCTCGAGAAATTCGACAGTTAGATTGCATATCACAATTTCCTACTGGCATTCATCTTATCTCCGGATCAGCTCATGTGGCTGCAGATATTCTTTCCCGGATCCACAATCTCGTGTAGCCCAGTCCGACCGGATCACTTGAGACTCCAGATGCTCGTTTTACTCACGTGCACGTCGACATCGTGCGGCCCTTGTCGCCATAACGAGGTATGATCTATCTACTCACCTTTATTGATCGCTTCACTCGTTGACCCGAGGCCATACTCATTCCGAATGTATCCAATGAAACTGTCGCTCATGCATTCATGGGACATTGGATTTCCCCTTTTTGGTTGTCCAGCCACAGTCACCACCGGTCGAGGAGCTCAATTCGAATCTGCCACTTTCGACAATCTCCTCCAACTGACCGGCACTAAACGCATTCGTACCACAGCTTATCACCCATAAGCCGATGGCTTGGTTGAACGTCTTCACCGGCATCTCAAATCCTCGCTCAGTGCCTACAACAATCCTCAATAGACGGACGTCTTACCATTGATGTTTTTGGACGTTCACAATACGCTGCGCAGCGACACAAACCTGCGTCAATAATATTCGGCACTACCGCTGGTCTTCCCCGTGAATTTGTCGCACCCAAGGTAAGCGCACCGGTCCCGAGCCTTGGAGATTACACTCAACGTATCACGGTCTACATGCGTCGAAAGGTTGGTATTCCTGTCCGTTCTGCAACCCAAAGCGCGTGAATCACAGGTCAACCTGCATTACGTTCCACTAGGTCTGATCAAACACAAGCCCCCGCGGAGGGACACTAATCCTTGCATACTACAAAACCTGCTCTATGGAGGGGCCGCTAATTGAACGTATCCGCTCGATACATGATCAACCTGGAGTCTCAGCTGTCCATTGCATCGGTCCTGATGGCCTGTGCCTGGTTTCCTCTGGGAATGATAATGAGCTAGTTTGCGGTATTTTGAGCAGTATTTACTACCATGCACAAAAAATCGAAAATCAGTGCAATTCGCCAGTAGTGGTAGTGGAAGAAATATCCTCTTCCATCGTATTGTGCCAATCAGAAGACATTTTGACAACAGTAAAACGATCCATGATATAAATCAGTGGCGTCATACCCTGTTATTCTTCTGCTTTACTTGTAACGGCAAATACATTATGTGCGCGAATTCATGTTACATAAATACCCACAGGATTGAATACATTGTTTCTGCGCATC
>STRG.76229.4
CTAAGTACGCCTGCTGACCGGCCTGCATGAGAGTACGCACGTTGAAGGAGACGAGATTCAGAGGCTGACGAGGCTTTAAAAAATGTGAGTTACCAGACAGAGGATTATTCCTGACACTATTTGACAGTGAATCGTTGCGAGTATCAGCCATGTTGTCAGTGGGGGCATTATGGGTGGATAGAGGAAGCAAAACGAGGTGTTTGGGGACAGAAGACAAAGGTTGAATAAAAGAGAGGGAACTCTGAGCAGTAGTCCACTTATCACTACCCACCCCGCTCGATGCAATGGGCAGCGCGGTCCCGATTATCCTTCGCGACAACCGATGCAGTATTGAATTCTTTGTGTTCGTGCAGTTCATGGGAGATGTTGGACGGGTACTGCTAGGGTGTCCAGCCACAAAGCAGGAGAACGATTAGGGTCTTCATCCAAAGCCTTTAGTTCTAACAAGAACCTATCCGCAAGGCAGAGGGATGGCTTAGTGGAAGCCCATTTGCTTGGAACAATTATTCTCCCACTGATTTTGCCGATTGAGTTGCCAGCTCAAATCGACCCCCAACCTGGAGGACCAGGAGACTGGACTTTGTCTGACCTCTACCCATTGACTTGTCAGGTATGATTGCATTTCCGGCTTAAAGAAGCCATCCTGTATAGCCTTTTGTGTCATAGAGGCGCGCAAGCCATCACACTACGTCAAAGTTCAGTCTCGTCGTGATGCCACTGATGACCAGGGCAAAGAAGACGCCCTGCGGTAATAGTGTACATAGATTACATAGTGGGGTAGGAGTCGACCTGGTCCCAGTGCACCATCCTCCGCAGTTAAACGAGCTAAATCTCTCAGAGGGAATTGTGCATAAATACCTACGGGAATTAAAAAACCACAAGTCAGCGGGTCCAGATGGCATCCACCCAGCTACCATCAAGGCGTCCGCGAAAATCACGGCTCCATCGGTATGCAAGCTGTACAGATCCACGTTGGACTAGAGTAGGCTGCCTCAGGACTGGAAAATCATGACCGTCGTGTCGATACACGGGAGTGGACCTAAGTCGGCTATAGATAACTACAGGTCGCTAAGCCCAACTAGCATCCTATGTAAAGTTCCTGGGAAGATCATCCGTGCCCAATTCTGTCGGCACTTACTGGAGCATTGCATGCTAAGCCCAGTCCAGCATGGATCCATAAAAATAGATCTTGCTTGACCAATCTCTTGTGCTTCTTAGATGAAGTGACTCGACGACTGGATGAAAGTAAGCAAGTTGAGATATGTTACCTTGACTTTGGCAAGGCGTTTGACCCCGTTAATCATCGTCTTTTGCTGTGCAAGATGGAGACATTCGGTACAGGTGAGCCAGTATATAGATGGCTGGTAGACTTACTCTCCTACGGGATGTTTTACGTCACTTATGTGCATTTCAAGGCGAGTTCAGGACGGGTTGCCATCTGGGAGCCTAAAACACCCACCCCCGACCATACTGAAGGATCTGGGAGCTTGAGTTTTGTTGATTCTTGTTTATTCTGTTCGGCTTGGTATGCTGGAGCTAATTAATGACTTGCTTCGAAAAGGTTTTTCTGGTTTCCTAACAGTGTTTAGAAATGCACACGGTTACGTTGCGTAGAGAAGCCTTGAGCATATTTGTGGTATAGAATAGGAGGTAAAACTTATACCACTTCTGGGAGAACGTGAGATATTTACAGATATGAAGACAAAAAGCGGGAGTCACCATGAGCCACGTACACTCTGTTTCGCAACGCAGCCATTTCCACGGCAACTGCTGCTTCACCTGGCTGCTGCTTTTATGTTTCTGCTATTACTTGGTGGCACTTCACCAGGCGCTCGAACCGGATGGTTTACATCCAGCAGTTCTAACACCATTGACCAACGAACTCGCTTCATCTTTGATCCACGTTTTTATCGTATTGCTACAACTGGGACGTCTATCAGTTGACTGGGAAGCTGATTGTCTGCCTACTGTATGGTATAGGCGAGCGTCACCTTCATTGACGGAGATTGTCGGGGAAGATTCGCACCAGTGCGTATTTGGGACCACATAGAAACCCATATGTGTAGATGCCGACTGAACATAGACTCTATCCAAAGTAGTGTGTTTTACATGTTATTAGAAGAAAGCGGTTGGTGGATGCTCTGGCGAGTGGCAGCAGTGAAAACGCCGTTTTTTTATGAATTCCACCAAAGCCTTCGATAAAATTTCTCGTGACCAGCTGTTGATAAAAGCCAGGGCTTTTAGCTTCCAAAGGTTGTCACTTCACTGGATAGTGGATTTTCTAAAAGGGGTGGGGCTGGGGGCGTCTCCGGGAGATTTACCCGACCAGTGTCACACTGCTGTGCTACCGCCAACGGTGGCCTCCGACAGGCTAGCGATAATTGCAACCTTGATTGATAGAGTTAATTTTCGCTTCTTGAGTGTATGCTTAGCATAATTGCGCAATGAAAACTAAGCCATGCGACTAATAAATCCTCACTTTTCGAAGACAAATACGTTCATCCGTGAATATCTCGGCACTTAAGGTGAAGTTTGTACTGTTGTTGCTCATGGTTGGCATACTTTTTCGGACACAAAAATGAAGTTCTTTTGGAATATCATAAACAATAGGAAGCTTTTTGGTGAAGTGGATTGATTTTGCAGATTCTGTTGATTATAGAACCGCCGCGTCGTCCACGTTGGTCACGAGGACGTATTCTGACTAACTAAAGTGCTTGTAATTCGAAATGACAGTGCAGTTTCGTCTTATAGTGCTATCGTGACGTCACGTTCCACCATGAAACACGGATTGATAATTTTTAACATTTTGTCAAAGTCGATTGACTCACAAAGAGTAACGATGAATGGCAAAGTGGATTGCTTATTGTGCCTCTCTTTTTCATTGTAACATCTTATATGAGGCTCTGGTAGTCTTACGTACATTAAGATATTACCACGCCCTGCGTTCCCAACTGTTTTTCTAGCCTAAGTAAACGGCCACTTTATTCAGCGGTAGATAGAATTGTATTGTATATTTGTACAATCACCTTAAATAACGTTTCCTTTGAAAATGTAACGAAACACGTTCGTTTTTGTGGGTGGTCCTTGAACTTCTGTTATTGGAAACAAGCAGAATGTCATTTGTTATGTCATTTCAGTGTATCAACACGGACCAGCGCACAAAACTTTCACCATTATAAGGCCGCTGTTGTTGTATACAAGTACAGGTACGGATAAGTGAATTTACTGTGAATATATAATGCATTTATCCACTCAGTTAATAGCGTAAAAGTATATATATATATATATATATATATATATATATATATATATATATATATAATTAGTGAGAGAGAAAAAATGCTGATTTCGTTTTGCCTTTCATCGTACACTTTTGATACTTTTTGCCATTTTTTTCTTCTCGGAATGACATTTTCGTGATTATGAGGCATGAATGCTCGACACACAAACCGCAAAGAACTCGTGCCACTGACTTCTATTCTCAGCCATGTCCCTCAACGTCTCTAAAGAACGACAATCATACCTTGGGCCCCAACCAGGGAAGCGGGAAACACCAACCGAAGCCAATGGTGATACTGGTGTCTTGTAATTTTCCTTGTGTGTTTACCTTGTTTTGTTTACACATCTTTCATTGTACCAATTTTTGTTTCAGATCATGCACGTTCATTATTGGTCAAGTAAAACGTAACATTCCTACCGCCGAATCTCGTTTTCTCTGATAAAGCTATCATTGTCTGTTGTGAACCGTACCTGTCAATTTACCTGACTACTAAAATCATGAGCCGTTATCTACGACGAGGCAAATTCGACACCAACATCAATGCCCCGGACGATTTTGAACAGTGGACTTACTAGCTTCGTACTTCCAATGCCTTTTTGGAACGAGTAGAATCCGATGAATCTGATAATCTTGATATGCTTATCAACTTCCTTTCACCGTCGGTTTTCGAGCTTATCTCGGAGTGCGAAAGCTTCGAAAGTGTCATTTCAGTCCTCCAGTCCCTGTACGTTCGCCCAGAATGTGTTATCTTCGTTCGGTATCTACTCGCTACATGTGAACAGGGTTGCGGGCAAAACATTGATCAATACGTCCAGGTTGTCAAGTCATTGGCAAAGGATTGTGACTTCCGCCCGGTGTCCACCGAAAAGTTTCGCGATGACGCCATATGCGACAAATTTATCATTGGATTGCAGTCTAATAGCATTCAAAGAAGATTGTTGAAACAACCAACACTATCGTTCAAGGCTGCTTACGATATGGCTGGATCACTGGAGGCAGCTCACAGGCAGTCGCAGTCTCATGGAATTGAAAACGTTCCTTGTGCATCTGCGACCATCCTGACCCCTACCCCCAACGTACAACCTGCACCTGCCCCAAAAGCTGGACCCAAACCGATCACATCGGCTTTACCTAGAGCCACATGCTATTTCTGTGGTTACTCCCGACACCCCCTCCTCCCCCCGAGAATCGGTTTGCAAGGCTTGTGGAAAAACAGGCCATTTTAAACGTGTGTGCAAATCAAAACTGGCCTTTTCTTGTATAACCTCTGAGTAACGTCGAACCCCAAGCTTTGATTGGTACGAGTAGCTCCGATAGCTATATATATTAAAGAGTCGCCGTCTCGTTTGATTTGCCAGTTCACCCTTGTGACTCCAAGATCACTATGGCGACGACGTCATTGTCCTGCATCATTTCCGGCTGCTGCAGTGTAACAATTCGCTATCAAAATGTAGTCTACAAAGGCGTAACACTGTCAGTCATGCAGAATCTATGCGCTGACATTCTACTTGGTCATAATTTACACGGGTTACATGAAAAGGTAGAAAGGCCATTTGAGGGAACATGAAGCATTTCATTACTGTGCGGACTGTCTGCCGCCATAATCCAATCTCCGCCCTTGTACGCTCATTTGTCTCCCGACTGTAAGCCTGTTGCCACTAAACCCTACAGACACTCCTTCGAGGACGAGCGCTTCATTGAAAAGGAATTACAACGCCTTTTGAACGATGGCGTAGCTGAGCCGTCGAACTCTCCATTAAGAGCTTAAGTTCCGGTTGCTAGAGGCGCGAACCATAAGATAAGAACGGTCACTGATTATAATCAGACGATCAACCGTTTTACGCAACTCGATGCGTATCCACTACCACGTATAGACAGTATGGCAAGAACGTCACCCGTTGTGCTGTTTGCAGCACCCTAGATCTCAAAGGTGCGTATCATCGAATCCCGATCGCGGAACATGAAAAGCCCTTTTAGGATTTCGAAGCGGCAGACAATCTTTTGCAGTTCTGTCTAACTTCTGGGATCACGAATGGCGTGGTTTGTTTTCAGCGCACCATCAACCAAATCCTAAAAAAAGAAAATTTGAAGGACACTTTCGCCTACGTTGACAATATAATTGTGTGTGGCTTGATAAAGAATGATCACGACCGGAACCTCGAATGCTTCCTGAAAGACGTCGTCAAATACGGCATAACTGTGAACGACGCAAGGTCAGTCACAACTGCCACGGAAATCTAAGTCCTTGGTTACCACATAACGCAAGGCGTAATCAAACCGAATCCTGAGTGAATGAAACCTTTGAGTGATGTCCCGCCTCTGGCCAACGTCAAATCATTGCGACGCATGATAGGTACGTTTGCTTATTATTCCCAATGGATACCGAGCTTTTCTGACAAAATTAGCCCCCTCGTCCGAAAAAAGGCTTCCCCCTACCGCCACATGTGAGAAAAATATTTGGGGATCTGAAAGTAGCATTGGAAACCGCAATGATTGTGACGGTGGACCATAACGTTCCGATTGTCGTGAAAACAGACGCATCCAACATAGCTGTAGCCTCTTCAATGAGTCAGAACAGTGGACCTGTAGCCCTTTTCTCTCGTACATTGACTCCTGGCGAATGACACCATACCACCACCAGAAAGAAGCTTGCACAATCGTCGAAGCTATTCGGCACTTTCTCCTTGGTACTCGTTACAAACTAATCACCGATCATCGATCCGTCGCAAAAATCAGAAATGATAAGATCCAGAGATGGTTGCTGGAGTTGTCTGCATACCAATACGATGTAATCTACAGAGCCGGAAAGGACAATCGGGTTGTTGACGCTTTCTTTCGCTGCTCGTGTGCTTTCACTTTTCATAGGAGGACCTTGAAATTTCTCCATGATTCATTATATCTTCGCGGAACAACCGTATGGTTCACTTCGTACGTTCCAAGAACTTGCCATACTTAATGGAAGTCAAAAACGTAATTTCTAGGTGTACTATCTGCGTTGAAATGAAACCACGTTTTTACGGACCACATGCATACCATCTTATCAAAGCCACTCAACCATTTAATAGACTCAATATTGACTTCAAGGGGCCACTGCCTTCATCGAGCCGCAGTCAGTATCTGCTCACTATTGTCGTCGAGTACTCCAGGTTTCCGTTTGTATTTGCCTGTCCGGATATGCTGTCTTTTACAGTAATCGGTTGCCTGTGTCAGCCGTTAGCGGTATTCAGAATGCCCGCTTATATTCATTCTAATCGGGGATCCTCATTTGTGTCGTCTGAACTGTCTAAGTTCTTGCGAGACAAAGGGATAGCGATCAGTCATACAACAGTCAATAGCCCACCAGCCAGCGGTCAAGTGGAACGTTTGAATGGCACTCTGTGGAAAGCCATCTCTCTGGCCCTACGAACGAGAGGTCTTCCCTTTTCAAAATGGGAATCAGTTCTTCTGGATTCACTCTATTCCATCCGTTCATTGTTTTGTACCGCACCGAACACAATCCCCCATGAACGTCTTTTCTGCTTTACTCGCCACTCATCTAGTGGTTATTCTATTCCTAGTTGGCTGATCACTCCTGGCCATGTACCGCTCAATCGCACCGATCGACCTTTCAAGTATGACCCCTTGGAGGATGAAGTGAATCTTAGCAGCTCCAATCCATACTACGCTCATTTAAAACTGCTTGATGGCAAAGAAGATAATTTTTCTGTTCGTTGTCTGGCCCCTCGGGGTGATACACCGGCAATAACGCCCAAATCTCACTCATCCATATCAGTCAGCCGAGACACACCACATGTAGATCATTTATGAGTATCCGAGTCTGACAACACCGTCGTACATAATACAGTGCCCCACCCCCCATCACCCCGTTGCTCAGCAACCCCACAAAACTGTTAGAACGACCACAGAGAACATGCCCATACTGTTTACGAAATCGAGAGGCCTAAGCGAGCGATTTGACAGACATTTCAAATCTTGCAGCAAAAAAGCCTCTTGTAAACCCCAATTTTCCCCGGAATGAATGTCGTGATTTTTATTGTGTTTACCTTGTTTTGTTTACACATCTTACATTGTACCAGTTTTTATTCCAGATCATGTACCTTTATTATTAGTCAGTAAAACGTAACATTCATACCGCCGAATCTCGTTTTCTCTGATAAAGCTATAATTGTCTGTTGTGAACCGTACATATCAACTAGCTTCAGTTTATAGTGATGTACATCGCAGATTTACAACCGTCGAATTTCTTGGGTACCATCCAAGTGCGATTATTTTCGTCAACCTCAGACACAACACAAGACGTTGATGCAGACATCGAAATTAATTTAAAGGGCTGAGGTCCATAATTGCACAAAATTTTGCGAAGGTGATTATGTCGCTGACTAGTGTTATATCGCTATATTAGCACGTACTCATATCTTGATCAAATTCATCGAAGATCACGGCTTCCTGTGAGTGGGGTGACATTGCACAGTGGAATCGAAGCATGGCTTCGTTGTTTGTTGGTAAGCTCGAAAACGAGACCATCAAAAGGTTTCAAGTAATTATACAACTGCATATGGTATTATTTACGCACGCGAAGCTCATTGGCTAGGTCAATTTGATATGGTAACCGTTATTTTTCCTTGGTCCGAAATAAACAAATCACGGGTGGATATCAAAACGGGTTCAACGGGGAGTGGAAGACCTACATTGAGGACCTGTTTAGACCCCTCTTGTACTGGCTGAGTCAGGGTTCTATCTTTCGTACGATACTGTTTTTAATCCATATAGTTGCACATCGGTTCAGTGAATGGGTTATACCTGTGGTAACTGAATCCTCCTTAATTAAGTAGTTTTATCATTGCTTGTACTGTTCCACATTAGTGCTTAATAACTCTTGCCTATTTATATTTTAGCTATGGCCTTGTTCCAAGCTGAATAATGCCTTACATCGGGTTCCATTTCAAGACTTCTGGTATCACTCATTTGTTGTTGGTCTTAACAATACGCTGTAGTCTTAAAGGCCCGCTACACTATTAGAGATAACCGGCTATCAGACCCTGAAACTTGGAGTGAAGAACCACACTAGGTCCCAATGGGTCAGACGTGATAACGACCCGGACAACAGTGGATTACTGTCCACCATTAAACTAACCGGAGACGGTGGGATTCGAACTACTGAACTCCGAGGTGGTAAGCAAACGCGATGAACCACTCAACCCCACCGGTCGAGTGGAGTTTCCCAGTCAATCGACGTCCCGAAAATGTGACGTGTAATGAGTTAGGATATCGACAGAGGAATCCTTGAAAAAAAAAACTTTCCCTGATGGGCAGCCTCTGATTGGCCGCGACCCCCTGAAGCAGTGTGCCATTATTAAAAAAGAAAAGTAAAATGAACATATTTGAGCGATGGAATAATGTTTGGTCTCTACCGATTAATGTGTCGAAGTATGTACACGTGCACTCAGAACAGTGAAAGTCTAATGCCTCGTATCTGATCGGTGACTTCACTGACGTATTGTTTATCGTCTTTTCTTTATAAAACTTTTTGTTTTCTTTTTTCAGCTCTCGTACATGCATTGTATGTACTGTGAATCTTGTTTGTTCTCCGCCTACTCTCAAATCTGGCTGTAGATTGCACACACAACAATTTATTCAACATACAAACCACTGCAACGACGCGTATACTTGGTTGGGAATTCGAATTCGAACCAAGTGCACCAGATGCAGCCAGGCAGTGGAACCATTGGTATCGAACATTTTGCAGTCTTCTCAATGCGGATGAATCCGTGACCCCTGACAAATTAGATCTAATATTGTTCATTTCCCCCACAGTATATGAACATATTGTAGACTGCGAAAATTGACAAGGCCGTCGAGGTGCTCACTGGTCTCTACATTTGCCCGATAAACGAGATCTTCGCTCGTCACATTGTTGCAACTGCGGAAGAAGAAAATTGTCAGCCTCTAAATCTGTTTGCACAGTAGTTGAAGTCGTTGGCGAGAGACTGCAACTTCAGATCAACGACGGTTGAAGAAAACCGCGACGATACCATCCGTGATGCTTTCACCACCGGTATCCAATCAAACCATATCAGACAACGTCCCTTGGAAAACGGCTCTTTGAATTTTCAGATGGCTTTCGAGCGAGCCAGGGCGTTGGAAACAGCCGAACAACAGTCTTTGTCTTATCAAAGTGCTTCGATTCTATCACACTCTGCGGCAGTTCACGTCATTCCGACTGCCACAGTTATGAGTGGAATCTCCAATGAAACGGTTGCGGCCGCAACTCGCCCTAAATGCTTTTTCATCCATTATGACAAATATCCCAGATTCAACTGCCCAGCTGGGGATGCTGTATGTAAGGCACGTGGAAAGAAAGGTCATTTTCAAAAGGTTTGTCTACCCAAAATCCAGAACAAGGTGTCATCTGCCATCTGTTCCTCCGTATCTGCTTTCTGTACTGCCGTCGCTCCGGAGTGTCTTTCTAAGTCCATCATGGACCTTAAAGTCAACAGTATCTCGTGCAGTGCTCTTGTAGATAATGGCAGTCCGGCTAGCTTCGTCTCAGAGAGCCCAGTACATGCCAGTAAATGGAGGATATATCCTTCTCAGGAAATCATAACAATGGCTTCTAGTGCTCTATTCGGTAATAAGATAGGTCGTTGCGTTGTCACGATCAAGTTCACAGATCACACCTGTGACCGGTTCAAACTATGAATTCTGGCTAGCCTGTGCACAGGTGTATTACTCGGACACAATTACCTTGGACTCCATGAGAGTGTCAACATCTCATTTCGTGGACAGGAACATCCGCTTACTGTTTGCCTGTTGAAACCAGCTTCCATTACAGCTTCGCCACTTTTCCAGAACTTAAATCCTGAATGCAAACCTATAACTACAAAATCACGACGACACTGCCGAGAAGGTGACATATTTATAAGCGAGGAAGCGAAACGACTTCTTTTCGATGGGATCATTGGGTCCTATAACTTCTGGAGGGCTCAAGTGCTCGTAGTCACTAGCCATACTCATAAACGGAGGATGGTAATGGGTGATATTCAAACCAATAATATACTCATAAACTTGGATGCTTATCCATTACCGAAAATAGCGGAGATGATTGAAAATAGCTGAATACGACACATTCACTACACCAGACACGGATTCTGGACAGAGAAAAACCATTCACTGCTTTTGAGGTTTATGGTCGGTTATATCAGTTCTGTCGCATTTCTTTTGGGGTTACCAATGAAGTATCTTGTCTCCAAGGAGCAATAGATCAGATAATTCCCACGGAGAAACTGACGGACACGGTCGCCTATTTCGATAACATTACTTTTTGCGGCAAATCTACTAGTAACCATGATTCAAATCTTCGACGGTTTTTGGATGTAGCCAGGAAATACGGTCTGACTTTTAATGAAGCCGAAAGCATATTTGGAGCCAAAGAAATCAGATCTCTTGGGTTCCAGGTTACTAAGGGCAACATAAAACCGGATCATGACCGACTGAAGCTCTTATTGGAGCTGCGGCCACCAAAATATCTCATCCTAACGGAAAGTTGTGGGTTTCTTTGCTTACTGTTCGCCTTGGGTTCCTAACTTCTCAAACATAGTTTATCCTTTAGCGCACAGTACAACATCCCGTTGCCCGAATCAGTGACATGACGTTTTGCCAGCCTCAGAAAGGAACTAGTGTATGATAGTTTGGCTACGATCCGTTCAGACGTCCCATTCGCCGTGGGGACTGATGCCTCTAAAGTGACTTTTGCTGCGACGCTCAACCAAGTTGACCGTCTGGTTTCGTTCTTCTCCAGGACGCTAAATCCAGGTGAACGAAGTCATTCGGCGGTTGAAGAAGAGGGTCATGTCGTTATAGAAACCATCCGAAAGTAGAGACATCTGCTACTGGGTAGCCATTTTAATCTCATCACTGTTCAACGATTTATCTCCTTCATATTCGGAAATCAACAACGCAGCAAGTTTAAGAATAACGAAATACTACGCCTATGCTCGATTTCATGATGGAAACAAGGACGCCGTTTCAGTTCGCCAACTGGTTCCTAAGACAACTGATAATCATAATGAAAACATGAAAACCGAATGTGAAATAACAGACTGAGTTACCACCAACAATCGAATCGAAAACAAACAATTTTGAAACACCTGACATTCAGTCTACCTCCAACCGCTGCTCTAACACAAACGACAAAAACAATCTTGACACATTCGACAGCAGAGCAGTGTTCACCCTTATTGCCTAAGAAGCCAAGGAGTTTAACAAAATGTTACATTTGTTATTCATTTTGTTACATATCGCATACCCCAACCTGAATCTCAAAATCACAGCGAAAAAGAATGACATTGTTTATGGTTTGTTTTATACAGCTTTTTGTTTTCCCTTTCCAGCTTTCTTACGTGCACTGTATGTTGAACAAAGCCTGTATTAGGGATCTCTTTCCCCCTCTGCTCTCAAATTTGACCGTAGACTGCGCACTTAACATCCAGTTGTTCTGATCCAACACGCTAACTCTAGTGATAAGACTAATCTGTCCCCGAATCATCTCGTTTTAACAGCCTAACGCTCTGTGATTATATGGGGTGTTGGTCCTTGTAACCTGTTATTGCACAAAACGTGTTGGTTCGACTAATGTGGGAAGCCAAGGCTTCTAATTGGCTAGTGTTGAAGCTAAACGTTGCTTGACACGAATCTCATTCTGTCGATTCACGCGATCGATACGCAGTCCTGTCGTTCTTGGTTCCATGGTCTCATGACTTAACCTTGGTACTGGTCAGGATGTGCCTGCGCATCTCACGACTCGTGGTGGCTTTGACCTGCTAGGAAGGGCGGTCTGCGTGTTGGTCACGAATTAACGACAGTCTTTACATCACTATTCGAAAGTCATCCTGTGATAGATCTTGGGGTTATGTTTCTATCGTTTCTTGATACTCAAGCTCACACAGATAAAGTTTGTGCCTCTGCAACAGCCATGATTAGGGCAACCCCTCAATTCTCCGGCCGGTTGAACCACGATACCTTCCACTCGCAGCTTTCCGCTTCCGATCTAGGTTCAAATACGGCTGTGCTGTTTCCTATCGTTAAAATGTAGGTGAGATGGTGAAACCGGGGCGGATGCAACGCTTCTTACAGGACCCATCGGTGGAGTATCTGGGACCAGCTGCGAGGGTAGTCTGAAGTCTTAGCTTGTTTCCCGAATGCCGCCGATAAATCCATGGAAGTTTAATTAGTTTGAAGATCTTTCGAGGTGATACGGGTCCGAGATAGCAAATGTAGTTTCCATTTCGGATGAACTGCAGGATACAAGGCTACCCTCATTCACTGCCGAAGATTCTTCCGATCGATTTGCTTTTTTATCGTTTTTCACGAGGGCGATAAATCTATGGAATGCTTTAACTACTGCCGTTGTGGAAGAGAATTATGATGCTCAAATGACGCCTTTATCTGGACTTGGAAGCGTTTTAGAAGAACACTTCCCGTTATGGCGGACTCCACAGAGTTTATGTGAAGAGACCTACACGGGATTATTCTCTCTGCCTCCCTCCTTAGAGATTGGGAATTATTGTTTGATAGTTTTTATGTTGGTGGTTTTTCGCAACCAAGAAGAGCGTCAATTTATTGAGCGCGCTGAGCAGATTTCTGTCTTTTTCTACGAGTGCAAAGCAGATCCCTTTTTTCCAACCGGCAACGACCGACAACTAGGGTTTTAGTAACCAAATAGAGAACATGTTCTTCACTGGAATTGGTTATGGGGAGTAAAAAAAACGTGATCTTTGCTTTCAAACACCTTTCAACTTTCCGTATTTCTGTCTTGAAAAGCAGGGTCAACAGATTGAATCTCACCTGAATTTTTCCCACACACGTCCCCTTTACGGTGTTTTTGGCTATCGGGTATATCCCTTTTACTGTAAATCACTTAATGTGTAATAAAAATGAG
>STRG.69905.1
CACTGCCAGTTTTCTCTCGTGGGTCAGGAATTTCATTCTACTATGAGATCTTCATTTGGTGTATGGCTTATGGTTTACCTTGAATATTTGAGCATGACGAAGTATGCAGAGGCCATATACACCTTGAAAGGTCATATACTGGAATATGAAATGGATTATTTCATACCAAATTGCGGATCTGTAAACCTTCCTTTAAACGAAATCATTACCTTGATGAAAACCAGGTCCATCTGTGAAGTGATTACCGAGGCTATTTGGAAAATGGACTGGCAATGGGTGATCGGTTATATTGGATGTCAAGTGGAATTTCAAGTGAACTGGAATGGAACAATCAAAGTGTTTTTCTTCCTAAAAGAAATGGACACGGATTTTCGTGAAGAATGTTTACCTGCTTCGGCAACAAATTTCAATCAGTTGATTCAGGAGCAATTAAAGTTATTTGGCACGCGATTCTCGGGGCTTATCATAACCAAAAGTAACGAAGCTTAA
>STRG.73655.1
CCACAGTGCGCCTAAAAAGACTATTCACAATGTCTTGTTGCCATCAGTCTGAGCTGAGACAGTAAATATATCTACCAAGACACAAAATCCGTGACTACTGCTGATGATCTGAGCCCGTTGCTTGGTTTGGTAATACAAAAGTCAATGTGGGATTCAACATCATGGTACGTAGACGTCCAACAGAAGATTGGTTCCAAGAGAAGAAGACTGTCAATGGAGAATCTGCTAGTCAAACTAATTATCTGCTCTCCGCAACGGACACAGAAAGTGGACGCAACACGGAGCTACTAAGTGCAACAAACAATAAACCAACGGAGCCGGACACTGCCGATAAAAATCGAGCGATCCACGCCTTTTCGAACAAGCATCCTAGTGCTCCTGAAATGACGTACAAAAACCATTTCCCTTCTGAAGATTCTCAAATTTTGGAAGGATCTAAACCGTGCACCGATCCCCAGACCCATCTGGACACACAACCACTGCTCACCCAAATCCGCGGACAATTCAGACAATTCTGTGAAACCACCTCACTGCGTGGTGTACCGCGTATAGTAAACACCCGTGATTCCAAAAGACGTTTACTTTGGGTAGTTTTTGTTGCCGTATTTTTTGTCGGTTGCATAACGTGTCTTACATTCATCATCAATCAGTATTTGGAATTTGACGTCATTCACCAGCCAAAAAAACTTTCGGACTCCCCTAGACCCTTCCCGTCGGTGACACTGTGCAATTTGCGCCCATTTTCCACTCGTGACATTCGCAAACTGAAAGCAGCCGGGGTGGTTCCTGTCGATATGTATTTCGAAAATTTGAAACGAATGATTTTTCGACTAAAAAGTGAAACAAGGAAACACATGACCATGTTGTGGACTTTTGCAGCTTATCTATCAAATTTGCCCCAAACAGTGGACCAAAACGATTTAGGTCATTCATTGGGTGATATTGTGAAACGATGTTCCATACTGTATAAAAGTGGTTCACTTACTCGTGGCACAGAATGCACAAAGAGTGGTTTTTGGGAAAAAACACAAGACCGTGTCTTTCATAACTGTTACACATATACCGTATTTGAGAACAGAATGAATACCACCGTGAATATGGAAATGGTTTTGTATTTGGACAACTTAGTTGAACAGACGGACTGTTTTGATTGTCAAGACAGAGTGATGGCCAGTCAGTTAACAGGTGCCCGATTGTTACTTCATCCAAGGGCATCGTATCCGCGTGTGGCCGAAGACGGGATCAACTTAATGCCAGGTACACTGACAGACATCCGTTTCAGTGTGAACGAATGGTCCATGATGGAGCCACCACACGGTCGATGCAGTAGAATCACACCGGATGTAATTTCTTTTAATCGGGTTAATTACAGTTACTCGGAAGAAGCGTGTGAGCAGGCCACACAACAAGAACGTATTGTTGAACGATGCAACTGTTTGACTCAAGACCTTCCCGTGCCCACACATCTGATGAATAAGGGACTGAAGATGTGTCAGGATTTCAAGTTTCCTGCCACACATGCCGTTCTAAATGATCTTAATCTGACCAGTCAATTGTATTTCAATGATACAGTGATTGACAACTACGTGCACTTTGCTGGGTGCTCGGCAAAAACCGGAACGGAGCTGGACAGTCAAAATATTGGTTGTCGACCGGCTTGTTTGCGGTATACCTACAAACCAAGCATCACTGCGGCCCAGTGGCCCACAAAAACGTTCCTCACATGGTTTGTTAACAAGTTTCTGAATGAGAAAAATCGCACACTTTTGGACCCTGCACACAACTTATCAAAATCAGACAGAATAAGTCATCAGGAGCGATTCGAAGGACTACATCACTTGCTGACACCATACCGGGAAATTTCCCAGCTGACAAATTCTGGTCAACTGGATGAAGCCACTGACAAACTGATGCATCTGCAAATCGTGGAACGGAATTTCTTATCCATTGTGATCTCAAGACCGAATTTTGATTTGGAACGAGTTGAGGAAAAAGCCGTGGTTTCGCTCACCTCTCTCTTCAGTCAGATTGGTGGGCTACTCAGTATTTGGGTTGGACTGACATTCGTGTGCATCGTTGAACTGGTCGAACTCGTACTGAATGTGCTTGATACAATTTTATTGTATAGACAAAGCAAAAGGATGGCCAAAAGATAAGGGATATTTCTCCCACTCAAATTAGAGTATTCTCAACTGCACTGTTTGTCTCGCTCATTCGTGTCCGTGATTTTGCAACGAAATACGTATTCCTATATTCGTGAACACCAGTTGTGATCTATTCCGACAATTTTATTCCATTTGAACCAATGTTTTGCTCTATGTCCCGATGAACACGCTGACTTCCCAGTTATTGATTTGCAGATTTATTGGTTAACTCGCATTTACAATTCAATCAGTATCATTTTGGGTAAGAACTATGTTTTTCAGAAGTTCACATTGATACCCTCTCCAAAAACCTAGTTTCCTTCCTTGCAATAAAGTGTGTTTTACGTTCATCAGTGCGAAGTACAAAGATAAATTGATCATTTCC
>STRG.45514.1
CATGACATGCGTGCACAAGTCCAGACACCAAAAGGCAACTCTAAACACACTGCACAGATCAGACTCGGCCAACTACATGCGGCAACGAGAGATGCAAATCACACGTTGTCAGGACAACATCGGTGACGACGACAAGAACGACGACAACAAAGGCACATTTAGGTTTGTGACCTAGTGCGGTTTTCAGTTTCTTGGTCAACAACGTGCATCTAACCAAACTGCTCCAAGGATTTTTCTGTTGATCATTACCAATCTTCACTGATTGGGTCATGCGCAAATTTAGTCCGGATCAAACAGGAATCGATCTTTCAGTACCTCTGCTCAAAGGAGAAGATATAATTTGGTTTGGATTTTCCGGGATACTAGTTGTTTGTGCTGGTCTTGTCTGCCTTAATTTTCGAGCTCGTCTACTCAGTCGAAATACTTGGAAAGGAGAGCACCAGCACCAACAGCAAAAGTATGAACAAAAAACATTATCCTACGTAAAGCCGAAATGGCATTCTCAAAGACAACGTCGGTCGAACCAGTCAACCACTCGTCCGTTACCAGTTCCAAATCCAATTTCCTCGGCTTGCTCTCTGAGCAATGTGGACACACATGAGGACTTCGGTGATATTCTCCATTCCCCTCAAATCACAAGGTGCGCAAATGGTGGACATTTATCAAATAAAATGACCACAATTGGACTAGGCAGCCCGTTCGAGTCTCGGGTCCTGGAGACGAATAACTTCCGCTACAATGTCATTTCCCCATGTCAAACTGATCGATCAACGGGGAACTCGCCATGCACATCGGAAACGTCACGAGTCAAGAGAATTTTCCATATTCCGAATTGGGCTTCAAAATTGGTCCAGTATTTGCGTTTACCGCTGCTGAAAACACAATCTTATCCACTGAATGAGGTGACACTGCTTCAACCATCCACAGCGGATACCAGTTCGAGTGGCTGCAGCAGTGGTAGTAGTGCGGACTCACACACGTCAACTACAATAACCGGGGCTTCCTCGAGACCAAATGGTTACGACCGCATCGGCGGTGGATGGTCTTCCTGGTGTCTGTCGCCGAGCCATTTATTAAGGAAAAAACACTTTGAAGGAGTATTGTGCTCGGAACTTCAAACAGCCAAGATACCCGTTGATTCTGACTGTTCCGGAGTTATTCAAAGCTCTTCATATGCGGACGATTTGGCCAGTCTAGAGTCTGAGGCAGAGCTTATCGATCCGGTCTATAGCAAAATTCGCAGTCCATCCTTTGCTGACCCCGTACCGAGCGACTATGACTCAGTTATCGACTCGGACGAATGGAGCTTTCCGCCGAATGTACACCGGGGCTCGTTTGTGAGCGCGACCAGCGAGGACGCAGATCACGCGAGCACCCACATCTATCATCAACTGGTCAAACGAGATAAAAAGCCTGTGGATGTGCCATCTCCCCAATCGTGTTCAATCAGTGGAACTCAAATATCTGCCAAAACTCCGGCGCTGCCGGAAAGCATCCCAAATCCCCCAGTGGATAGGAATTCAGCTGGGAGTTTTCGGCTGCCGAGGCCTTCCCCGCTGCGTAGGGTTATCGATTGTGTGGTCTCTTTTCGATCGAGTGAATCGGTCACTGGAATATGTCAGAATACTGCTCCGCCGAAATTACCCGATCGTACTTACGGACAGAGTACGGTCAATTTGGTCTATCGCTTACGAACTTTACTACGATACAAAGAAGCGAGTCCAGAGCAAGCTCCCTCCTTTTGCGGTCTGTCCGGATCACAGCATGTGAAAAAAGCGGCAACCCTGACAGTCCTAACACATGGATCATCTACTGATCTGTTGCACCCATCCGTGGCTCTATCTTGCACCAACGTGAACTGTGATGAGACTGCCATAGTCGGTAATATGCATCCGATCTACGGCAAAGATTCGATGCAGACCGCTAAAAGAGGAATTCATGAAACCCACACGGATCAGCATTATCTATCATCGGGCAACATCAGTCAGCAATGTTATCCAAGCGTCACTGGAATCAACTCTCTTCAGTACCCGGAATGCAGCATAGACTCCATTCGACAAGAACAGACCCACATTCAGCAAACATGGAATCCAACTCTATGTCTACAAAAATCTCATAACGGATCACAAATTCATCTGAGATGGTCCAGTCTTGCTGGATCCTACGGAAACATTAGGCACATCGACAGTGAAGTCGACCTGCTGAATGTGAGACCGAACAATGAGCCAAACAGTTCTAACGCGTGTTCCATCCTATCACCGATACCTCCGAGTCCTTTAACGAGTGGATCAATATCACTGACGGGAACTGAATCGACATCGGATCGAGGAGAAATCAAAAGCTTTCCGGACCATGATGCTCCTAGGCCGGGTTTGTTCAGTTCACCAACCAAATCCGTTTCGGCCGGTGTGCAGAACAGAACCCTTATGTCTCCCTTGATGGAACGATCGATGGAAGACGATGAACTTCGCTACACTCTCGGGCATCAATCGTGCTTGTAGATAATCCATCTTCGTGTATCACGAAATGTAACGATTGCATTTTGAGTCCACCTTTATTTACCCCAGTGCTACAAGTGAATGGCTTCATTTCTTCAAGCTTATCATTTTTTCTCATTTTTGTTTACTTTGAGAACATAAAGATCTCTTTTAATGTATTTATACGTCGGATTAATCGCATTTTACCCACACACGCACACACACTTTATGGATCAGTACCAATACGCACTTTTTCTGTATATAGTATAATCGTAAATACAACTCCAGAAAAATGTAAAA
>STRG.11134.1
TTCCCCGTTTCGGTGTTCGCTTAGGCAGTTTCCGTTCTGCCGTGATCGTTGGTTTGGGTTTGATCAGAGTCTTGCGTTTTATAGCTTATTATTCTGACGTAAAGTATTAAGTAATCGGGTGAGAACTAGTGTCCGTCTTTATGGACATGGAACATGTGGTCACATTTACGAACGAGCTGAAAACGTTGACCGAGGTTGCATTGCCCGTCTCCAGGAAGAAAATGGCTTCAATTACCCGGGCTGCAATAAAAGCCCTGAGGTTCTATAAACACATTGTTCAGTGTGTGGAGAAGTTCATTCTCAGATGCCCGCCACAGTTAAAACTACCTGGTCTCTATGTTATCGATGCGATCGTTCGACAGTCGAAATACTACTACCAAGACAAAGATGTCTACGGGCCCAGGTTTATGAGGAATTTGGTGAATGTGTTTCTGTCTGTACTACAGTGTGATGATAAGGACAAAAGTATGATACCTCGAGTCTTGTATTTGTGGCAGCGAGGGAACGTTTTTCCTGAGGATGTTATCCAAGTGTTGCAGAATGTCGTCGCTGACCCTAACAATGCTGAAGTCGTTCAAAAGGCTATCCAGACCGTCGCTAATGCGGTCAACCGCATGAGTAAGCTTTCAAATTCGAACACCCAATCAACGAAACCAGAACTCATCGAAACGGCTAACTCTCTTTGTGAAGTTCCCTCAAATAAAGTTATTTCCAATCCAGTTCAACGGCCAACTTCGGCGGAGATGCAACTGTACCAGCTACAGGCTCTCCAACGAAAAATTACGGAACAGTCTGCGTTACTCAATCAGGACAAGATGATTGATCCAGAGGTTTTATCCCAACTACGAATCCTGATGACTGAGCTGACACGTCGGACAGAAGAAGCCGCTATGCAGTTGGCCGATGGAGCAACGGAACAAGAAATGAACGTTATCGATCCGCATCTGCTAGCTCGACTGCAGGCTATGGTTGACACTTTGATACAGACACGAGCTTTACAGGAACAGCTCAACCAAGCCCGGGGCGATCATCGTCAGCACTCGACCCGCTCAAACGGTTCTTTTCCTGCTGACGTAAATGTTGTGGATGCATTTGATGGGGGTGAAGTCAGGGATCAGTTTGACCCACCTGCGCATCATGCCTTTTATCGGAAGCAACGTGAACGGGCCGTGGATACAAGCGGCCGAGGCACACCTCAATCTGGCTACTCAATGTCACCCGAAAGACCAATCGTTGTGACTTCGCGCGCACGTGATAGCCCTCGAAGGGACCTTTACGAGCGCCCACTGGATTTGGAGCACGATGAAAACGAAACAAACTGGACAGAATCTGACCCCCGAGCTCGAAAATTAAGACGTGTCGAGTGTATTGACGGTGGCATTGGTGCTTATACTGGCCAACCGCTATCGAGTACCTCCACGAATCAGAGTAACTCTGACGCAGAAGCCAATAACAATGGTGATGGAGCACACAATGATAATGATGACAATTCGACAGAATCGTCACCGGTGTCATCCGTTAGACGTCAGTCTGAATTGTATTCATCACAGCAGTATTCCACGCAATCACTGCAGCAGCCGCTCACGCCCACCTCAGATCATAAGCGAAGACGAAAACATCTGGGTTTGCCCACTCTACGGTCCGATCATATGGGAATCCTGTCACACACTGTTTTCATTGGGCACCTACACAAACAGCTGGCTGAAAGTCGTCTCCAAGCCTTATGTGCCGAGGTGGCCGAAGGCCCGGTGGTGGATTGTAACTTCATTCCGCCTCGTGGGTGTGCTTTTGTCACATTTGCCACCCGTCGTGCAGCTTATCGTGCTGTAACCCAAATGGACCAATCCACAATGAATGGACGCCAAATAAAAGTCGCCTGGGCACCAAATCGAGGAATCAAAGAACATGAGTCTTATTGCAGAGCCTACTGGGACGTCGAAGAAGGGTGCACTTATCTACCCTTAGCCGAGGTAACAAAACTGACGCGTCCACAATTAGATGCGTTGCTCGACGGGTATGGTGAAGTTGATGAGGATTCTGTGGCTGATGCACGACTGCGTGACCTCATCCTCAGTCCATCCATGGGTCCTGTGACACGTACTAACTGTGGTGTTACATCTGCCGGTAAACGTAGCGGACAGCGTCACCATACGTCGCGGAACCGTCTTGCGACGTCAATTTCTTCCGCAGCGCTTCCTGCTCTCCCACAGCTTCCAACACTTCCTGAAATTGTCCATTGTGCTACATCGGCTGTCCTGCGTCCATCATTGCCGACGGCTCATGTGCCGTTGATAGTTCCTGTAGCAGCCTCTCAAGTTCACTCCCAGGCACCGCCTCCCCCACCACCTCCACCACCGCCGCCTCCACCACCGCCGCCTCCTCCGCCGCCACCACCACCACCGCCACCTTCAACCCCACCTCCACCACCACCGCCACCTCCGCCGCCCGACGGCAATTTAAAAATCAAGTCATATCTTTCCGACGCTCTAGTGGTGACCTCAGTTGACTTAGCGATACCTGTATCCGCCACGTCTGCCGAGGTGGGTGGATCACCTAGGGAACAAGGTTTATCTGCGGGCGCCATATCACTGGAGTCGTCGAGACATGCTCCTGTCGGATCGGGTGTTTTTTCTGGTGGATTTCTCAATCCAGTTTGCACAACTATGGAATCGGGTTACGTGGCACCTAGCCCACGTGCTCCCTGGCCAATGCAGTGCATGACAGTGGGTCCACAACATAACCCCTACTCGTCCCGTGCTCCTTATTTTTCATCGGTTCCGTTGCATGAAAGCAGTCAAAATACTACTCTACCTACATCGTGCAACTTTGGACCTCGGATGACCGAACGCTCGTTGGCCCCGCCACTAGGCCCCACACATCCGCGAGCTTCCTACCAGGCGAACTTTCGTGGATCGCTCCACCCCTGCCCCAATGTTGGCCCGATGGGGATGCAACCGGCCAGTCTGCGTCCAGTTTATCCACCGCACGGTACAAGTCGGCCAAGGCTTGCAATGCGTTCACCTTCACCCTGGTCTGTCACTCGGCCAACTTCCGCTGTCAACTTTCATCCGGGTCCGTCGATACCAGTACCGTTCAATACATCTCCGTTCGGCAGACCACCAACTGGACAAACTATGCGACTAATGGGTCCCAGATTCCCACCTCGTTTTCCCCCAAGACCACGTGGTCGTTGATACGTTAAATATTAAATCAGTTCCGCTCAAGAAGATTTTGTGACTCCGGTGTATATATTAAACCCAAGAAACTGCGAACTTTTCATTCACGTTTGCCGGTTGCTGTGACTGAGGACTGCCCTACTGCTGCACACCTCGATGTTTTTCCACTCAGTGAATTGCAGTTATTTCGAATGTGTATAGAAATTCAAATATGATTTCGGAATTTTCTTCTGTTTCCTTTGGTATTG
>STRG.41594.5
CTGGACACCCTAGCAGTACCCGTCCATCATCTTCCATGAACTGCACGAATACAAAGAATTCCATACTGCATCGGTCGTCGCGCAGGATTATCAGGACCGCTCTTCCCATTGCATCGACCGGGGTGGGTAGTGATAAGTGGGCTACTGCTGAAAGTTCTCTCTCTTTTACTCAACTTTTGACTTCTGTCCCTAACTACCCTTCTTTGCCCCATCTATCCACCCACGGTCGATACCCGCAACGATTCACTGTCAAATAGTATCGGGAATAATCCTCTGTCTGGTAACTCACATTTTCTCAAGCCTCGTGAGCCTGTGAATCTCGGCTCCTTCAACGTGCATAGTTTCATGCAGCCCGTTCAGCAGGCGTGCCTAGCGCTCACAATAGATTCTCTGAAGGTTGATGTCTGCTGCTTAAGTGGAACGCGTATCCAGGATTCGAGCAGTGTAATTCAACTAACTTCTCCTGGTACCTCATCGAGGTATTTTCTGCGCACTTCAGGAGACGAAGTAGCTAGAGCTGCGGGTCAACTTGGTGTAGGAATAGTCTTGACTGAGAAGGCTGAGGCTGCCCTTTTGGACTGGATCCCTGTTAACAGTCGTGTATGTGCTGTGAGACTCCAAGGGTCAGTTGGCGTTCGAAGGGATAGTTGTGTTAAGCGCAATTTGTTTGTGATCTCGGCGTACGCCCCAACGGACTGCAGCTCAGACTTGCAGAAAGATGAGTTCTATGATGCCCTCGCCGTTCTCGTTCGCAGTAGTAAAGGTTCCGACATTGTAGTGCTAGCTGGTGACTTTAATGCACAAGTTGGCAAACTTAGTGTATCAGAAGCCCGTTTAGGTGGGCGTTTTGCTTTACCCGCTGAGCATACAGATAGCGGGGATAGGCTTCTCCGTATATGTGCAGACAATCGATTGTTCTTGTCTAGCACAAATTTCCGACACAGCTCGCGTCGCACAGCGACATGGCGCTCTAACTCTACAGGTACTTTGAGTCAAATTGATCATATCGCCGTAAGCTACCGGTGACGCGGTTCTGTTCAGAACTGCAGATCTTACTGGTCCACGTACGTAGAGTCGGACCATGCATTAGTTTTAATGCGATTATCTCTCCAGCTCCATGGTCATCGTTGCAAACCGCAAACCGGATTAGCCGTGCAACGTTTTTGTGATCCCAAAGTACGCACCCGTTACGAACAGAAGTTAGCACATGAGCTAAGATCTACGACGAACAATGATGTCGATGAGCATTGGGCTCATATCAAACAGGCGATGCACTTTGCATCAGGTTTCGCCTGTGGTCCTAGATCCTTTGTCCATCAAAGACACTGGATTTCGCAAGAGTCGCTGAGTATAATGGAGCAAAAGCCTCAGCTCTCGAACCGTGAGAAGATGAATAAGATGTGGAGAAGGCTGCAAAGGCAAGTTACGAAAAGCCTTAAGAATGATGGCGAAAATTGGTGGGTGAAGGTAGCCGAAGAAATGGAAATAGCAGCTGCTTCAGGTAACAGTCAAAGACTGTTCAAACTTATTCGTGATACCGGTGGACGGTGCATCCAGGTCAGTGAAACGATTTGCGATAGGAATGGAGAACCCATCCATGGCAAACAGCAAAGGCTTGACCGTTGGGCCGAATACTTCAAGGAGCAGTTTAGCTGGCCGCACGCTAGTGTATTTACTCCTGTGTCAACAACTGCGACTCCTTGGGTGGTATCACTTGAGCCCTCATCGGAAGTAGAAGTAGAGTCATGTATTCGATCACTAAAGCGAAGGAAAGCGGCAGGCCCCGATGAACTTCCCCCAGTTCTTTTCAAACTGGGTGGGAATGTTTCAATAAAATCACTTACCACTTTGCTCCGTGACATTTGGAAGGAGGAGTGTATTCCGTTAATATGGAGTGAGTCGTTGATTGTTCCCATCTTCAAGAAGGGAATACGCAATGACTGTAGTAACCATTGTGGGATTAGCTTGATTCTGATAGTCACCAAAGTATTAGCCTCAATTCTACTGCACCGTCTTACACCGGCTCGTGAGAGGAATGCCCGCGAACAGCAGGAAGGATTCCGCCCAGATCGAGGATGCACCGACCAGATTTCTACTCTTCGCCGACTACTTGAAACGCGTCACAAGCATCGCCGATCGACAATAATGATTTTCTTAGACTTGAAAGGCGCTTTCGATTCAGTTGATCGAGCAGCGCTTTTCAGTACTCTTCATCGAAAAGGTATGCCCCAGAAGTTCGTGAACCTACTAAGATCATTGTATTCTCATACTTCCGGCCGCGTTAGAGTTTACGGTGAACTATCCGGTCGGTTCGAAACGACCTGTGGTGTTCGACAGGAATGTCCCATTTCTCCCTTCCTATTCAACTCAGTCGTGGACGAAATAATGGAGAGTGCGTTGCAAAATCTTCAGGATATAGGCGTCGAACTAGGAAATAGTGGAAAGCTGTGTGACCTATATCACGCGGACGACATTGTTTGCTTATTCGAATCCACGGAACATGCTCAACGTGCACTAGGTAGACTCTCAAGAGCTGTAGCTCCATTCGGCATGCGCTTTGCACCTTCAAATTGCAATGTGGTCCTAAGCTCCTGCTGTTAGGAGGTTATTGCACCTGGGAACACTTTTGACCGCATTCTGCAGTTCGTTCTAGAAGATATCTTCAGGAGTTGACTCAGCTTCATGCTTTGGGATGTAGACGGCAGCCACGGCCACATTAAACGGAATGCTCCTGAACCGTTCCAGGGAAGTTCTTGGTGAAAGTAGTTCCCAGGAGATCAGGGTGTTGTGAGCTCACATGTCCGCTGCGATCCTAACTCCATGAAGCCCAGGGTTTGTCTACTGGCCCAGTGTGGCACATCCAGTAGGATTCGTCCGTTTGAGGGACTTGAATATTTCGGCAGCCGGAGTTGGATAGGCGTACCCCGGATAGACAGTCTGTGTCAGTTCCATAATCTCAGGGTGTGCGCATGGTAATACACTGGCTATCTGTATCTAAGAAAGTCCTTATGTTCCAGCAGGCTACGTGAACTCGTGACCGTGTGTTTAGTTTTAGGTTCCCAGCTCGTGTTTGGGTCACCGTGGTCACTGGGAGAGCACGGAGCGCGTAGCTTACCGGGGACGCCGTAACCTAATCAGAGCGAATTGTAGAGACAAAATCCATGAGAAGATTTGGAAATGGTGCACTAAGTGGCGTCCGCATCGCCACTCGGCTCTTGTTCGAGATTGCACCTCTAGACCACACAGAGCCAAATGCTACCTGTCGGTCAACGGAAAGTTCGTGTTTTGGGAACCGGTGGCCGATCGAGCTGCTCATACGCCTTTTGGATGATGGTCTGTCAATCCGGGATGCTCAAGGCGTCCAGGTGATCTTGGTGCATGGTTGCCGGTGGCTTTCTAAGAGGTCATTTGTCATTCGGTAGAGATGACCAAGACTCAGGGGTCCATGCAACCCCGTGCGAACATACGGTTCATTTTCTTGCTTTTGTTTCAAGTTTATCCACTCTCCCCCTCGTTGTTCAATTTCGCAATCGATGGCACCCCCAGACCAAGCCTATGCCAAATGTAGTGAGTCGTTCATCTACAACTTCAATCACCTGCAGAGATGGTTCGGGATTTCTGTCACTGAAAGGTAGTGTTCAAGGCTACTGTACGCACTGTGCTTCTTAACGCGTGTAAGGCTAAACCGATCAAAGCGATTGCTATTATCTGCAGAGTATCTTGTTTAGTGGCAACATAAAATCACCAAATCCGTAGTCCGTATACTCGATTTTAGAACCGGTTATGTCGCTTATTCAGTCGTCATACTCTCACCACTCTGCTGTCTTCAATGGTTAAGTTACATGGTTCGTATCAACCAATCGCCTCCCGCTTTGCATTATGAGCATAGGATCGGGCGGAAAAAGTAGTGTGGAGTCCAAGTTGTGACGTGCCGGTCGACCAATACGTTGAATTCGATGGTGTTTCGGAAAATCCTCAACTGGGGACCTCGGAATCCACAGCATGATTGGTTGAAGACCTTATAAGACGCGGGTCATACATTTTGTATCTGTATTTCCATGACAAAATTTTGCAAGTAACATACATCTCAGTCAAAAGCTCTGACTAAACTGGAGTAAGATGAACAGAGTAAACACCAATAGGCGCTTAAGGTAAATCAGGGTGAAAAAGAAAACGCCAACCAGATCTAGAGTAATTCCATTTTGGTCTTTCCCATGTAGGTGGTATATGGGGGAAAAATATTTCGGTCCTCGAGTAACTTAAACGACAACCGGTTGTCTGTGGATAGAGCCTGATCTATTGCTAGGAGATATGAACAGATTATTCGCTATTTTACCCTCCAAAGTGGCACCACTGAAATTTCAGATTGGTCTGATGCTCATAACCTACGCCTTAACCCAATCAAATGTTATAACCTAGTATTTTCCCTGCTGAACGGCAGTAAGCAATTCAATTTTCAAAACGACTGCTCTTCCATTACAATAAATGGGAAATAGCTGAATCATCTTGATTCAATAAAGTACCTTGGAGCGTTGCTCGACTTTTCTAGGTCCAAACATGTTGGTTTCATTTTTTTGAAAATTAGACCCTTGTTTTCAGTGTTTGGCGTCCTATATTCCACTTAGTACCCATTCATCTTATCAGCGGCATACCTTGACGGCACTTCACGCACTTTATCAAATCACATCACAGTGCAGTTCGCCAAAAGCCGTCTATAAAAGTTCCTAATGACTGCTCATTGTCGTCACAAAGATCCAGTGAATGTGTATCCAATTCTGCCACACGTCCTGAATACAAACGTCTTTATACACGCACTTGGGTGTACAATAGTTCCACTGTACCTTACCTAGCAGGGTTTTTGTACAACCCCGTTTCCGTAGTACCAGAGCTAGCACAAAATTTAGAATAACACAGATGCTTACTGTCCATTACTCCAGCATTGTATTGTTTACCTTTTTGTGGTTGTGTATGTGGTCATGAGAAGGCTGAATATTCACTCCTCGGGGTGCATAAAGCGTTTACTTGACTTGGTTTGATTTGATACGGAAATATCAACCAAAAGCAGATCTGCGATCCGCAAGATGTGATAAATAACAAAGGCTGACGGAAACTGTGCTGCCGATATTTACTGTTTCGCTTTTGCTCGCTATTATTAAGTGAGTAAATGGTTAGGATATAGTTTATTCAAAAGAATCCCACCTTTCAGTATTTTAGTAAGTATATTTATTTTCAAGCTAACTCAGTAATCATCAAGGTCTATTCTGCGACTGGAATTGACAAGTCATTTACAGTGCTCCCATAGGGTGAACATCGTAGAGATCGACCGAACTTGTTTGCTCGTCGAAGATGTTCGCTTTTGATAAAGACGTTCAGAAAATGGCACAAAACATGGTGAAACACAAAGACAAGATGGCAGCACCCATCAAACTCATGGAAGATTCAAGTGAGATTATTGGTGCTTATCGCGTTAAGAATAAGACACGAAACAAACTTTCAGTAGCAATTTATTTTATTAAAAAGGAATCCGTTGGTAATTGACTCCTGCTTTGCTGTCTCTCGTATACAGTTAGCTACTTTTCTGTTTTCTACTTCGGGTATAATTTCCACGCACGATTCTAGTCCTTATTTTTGCAGTAGATGTGCAGCTTAAATTTTACTTCTCGCCGAAATCCTTCCACAGCCAGTCATTTCTTCGTCTTTGTCACTTTCCGAGACTAACGTCTCTGCGTCTACCATACACGTGATGCTTAGGTCAGAAAAAGAAATCGTAAGTGGACCTTTCTGCCAACACTGTCATCCATTATGCTGGATACGTGTGTCAGAGGCCTTCTTCACTAATTCACCTTCAGTTGTTGGATTATGTTTGCACCCAAAGGCTGAAGTTTTGCCGTTTTATTTGGCGGTAAAAACATCAACATTGCGTGATTGTAAGTAGCGGCGGGGCCGAACAGTTATCGAAAAGGAGCAGAATTGATCATCGCCCCAAGAGCATTTGGGCATTGATTTTCTGAACCCACTTGAAATATGTCGCTGGTCATCCATTCTGGTCCGTGATGCCCAACCCCCAACACCGCCAGATTTGTTTGAAGCATCATGTACTCCTGTGTTTGCCGATTACTAATGATTTGAGCTTTTTCCCGGAAGCACTGGTCACTCCTTTTTTAAATTTCCGAAAGCCGTTGCATGGGCCACTTTTCACAACCAAGCGGTGTGCTGGAGCAGCTCTAAAATAGGGATCAGTCTCATCCTGGTTAAAATTATTCTTCAAATCATAATCTTTGTACAACGTATAATCGCGTTCCGGTCAATTTGACAGCTCTTTACTAAGAACTTCTGATGCCTCACCGTCCAGTAACCTTGAGGTAATGTTATAGTGTTGTTGGGGTTTGCACAACCAGTCGTTGCTGGTGCGAAAATCACGAGGCTCCATATTACTAGCCACCCGCATTGCTTCCTCTCGTAGAAACACTCCTTTTACCGGTTGATGGTTCCGACGAGCAGTTAGAAACCATTCCTAGTCAAGTCAAGTCAATAAGCACTTTTCTGTACCCAATGTAAGGTGAATTTTCAGCACGTACGTTATTTTACTATGGATTACAAACGGAAGGAGTCTAAGAGCTAGTTGGAGTGTGCAGAGGGAAGCGTCGAAGCAAAATAAAGTAGTATATCTATCTATATTAATGCCGAAAGTGAATAAACGAGATCGTTGATTACTTGGTCGCGGTCTACAAGTAAGCGAACAAGATAAGGGTTGAGGCTATTCATACATATATAGATGTGCGTGAATGAAGTATGTTGAACTTCGAGTGAGTGGAAGAGAAAGAGAGCTTTGGAGAGTGTGGAATGAAGCCAGCGATTCTTGTTGGCTAGTAACCTTTTTGTAAACCTGTCACAAGCATCAAAATGCTCAGTAATGATAGATTCAGTGAAAATATCTCTAGAAATGCTGCTACAACGGGAAAACAATTTTAGAGACTGGGTTATAAGATCAAAGTCTTTTCCTTTTGGACCAGGAGAAATTATGGAGATCAGTAAAGCCAAAGAGGGAGAATGCTAAAAGGTACAAGTTGAAGTACAAGCGTACATGACACTCTAAGTTTTGATGTAATTGGTGTTATTGTATCTGGATGACAGAGCAGAATTATAGTATGCGGGGACCAGTGTCCCTCCGCGAATGTTGCTTGTGTTTGATCTGCAAAATATAAAGAGAAAAACGAGCCCAAGGCTCAGTAATTGTGTCAACGAGATCCTATACTTACATTATTCGAACACTGATGTGGCTGCTAACAGCCTGCTCACTATAAAATAACTTGAAGAATCACCTTATGATTCTAAAGATGGACTCTCCTCACAATTCATATGAGATTAAGGCGATCACTCTAAGTCTGGACGATAAGAAAAAAGAAAGCTTTCGGACTTCAGCGAAGACTGTTTCAACGTGACTAGTCCACCAAATCTTATGAGTTAGAGTAACTCCTAATTGACGAATGGAAGAAGCTTTAGGGTGATGTTGGTTATCAATTGAAAGAAATGAAATGTTATCACAAACAGTTCAGTAGCGTGATCCACATCGAAGATTAAGGGGCACTTCAACGCATCTTAGGTTTCTAGGGAAAGAGAGAGAGAGGGAGAGCAACTGCCGGGTGAGGGGTCAGGGACCGCGAGGTTGGGGTAATCGCACTGCGGATGGCTTTGCACTTTTCGGGATTACGCTTTTGGAATTGGTACAAGACTTCAGGAAGGAGATCGCGGCCAATAGGGGGAAATGACCGGCGGCGATAGAACTCAAATCCGGGACAGAAGAGACTCGAGTCTGCCATAGACAACGTTTGACTGCCCATGCGCTAGGACGAAATTAAAAGTCAACACCCTGAGGAAGGCTGTATTAGAAAGCACATTGAGAATGGAGTTGTCACTGACCGAACGACTTACATGTTGTCATTTTCTGTCGAATCAGAATAATTAATCGATATGCGTTTGTACAGTTAGACTGTGTATTCCGTGTGTTGGCTACTAGGGCGTTCTTTCCTTTTCCCACCCTTATAGGTCCACTCCCTGTCCATCTTGTATATTCATACTTTCTAATTCAACGTGCAACATGGTGAGAAAAGCAGTGGTTGTACGATGGTGATGATAAACGACTTATATTGACCATGCCTGCTGTTGATACTGCAAATACGTTTGTCTCTCCCAACTACTACAATATGACACCCACACTCTTATTGAATACACGGTGAATTGCAGTGAAGGGTTTAGACTTAGAAGTTCGAGAAAGTAATGTGAATGGAGTTTCAGGGTAAAGTTCACGTCAAAAGTATTCCTTTCTAATTCCAGTTGAATCTTTCGTAACTTCAAGTGCAACCCCCAGTCGCACCACTGTCCAAACACAATCCATTGGCTTGCCAGCGGTCAGTCGTCATCTGCCTACGAAATATCTCTCCCCCATGATAACCCACATCGCGATGACGACTTCCACTACCGGTGAACGGAGTTATCGTTGACAAGCGTAGCATTCTGTGCGATGGTCTACTGGAGTAGAGGTGTGGGAACTGTTTGCTACGAACGCTCCAGTGACTGTGACGTGTACGCAAAGTACAACCCTTGATCTAGTCGGTCGATAATTCATTTTCTTAAGGCAAAACGTGACCGATGAGTCAACAGCATGATTAAAGGACAAAAGATCAGAGACGGCCGACAAAGTGACGGTGTTATCTCACTTTGCGTGTCGAAATACTACGATAGCCACCGTTCGTTGTGTAGCGGGTGGTGAAACCCGTGACTGGAAAAGAAAAAGACGAAAGTAATGATGAGCTGTTGGCGACTCATGTACTGCGAAAGACTGAAGTGAGAAAACGATAGTGCCAACTGGGATAAGAGATACTGGAAAATTAATACCTATTAGCTGTTGCCACCGCCTACATTAACACGAAAGTCTGAGAGACAACGAATAGTGGTGGATTGTGTCTATAAAGTATGGCAGTTGGCAATAGGTGGTACAACATTCTACTAGGCGACATCATTGCTTCGTCGCAAGTGGACGCTAATTGAGAATTGAACCATTCACGGCAACACATAACTGAGGAACTAGACGCGTTTTTCCGTTCGTTTTCAAGAATAGAGCCCAATCTGGTAAGCTAAGCAAATTCGGTGATTGTGTCCTGTCTCCTCTTAAGAGTCAGAGGATAATAAGTTTGGTTGGCATCACATCGAAATGGCCCACTGACGTTATTCTCTACTAACCATTCAGCGCTCGCCAACAGTATAGAATACATTGGGAATCAATTTCAAACTTGTTCGTGGTCGTATTGCCCCCACCTTCACTATTCAATGAATGGCGCACTTTCTCTGACCTTCAATTGTCGTGATTTCTCCTTAAGTGAAGGTGGTTTTCGATTCAATCGACACTGTATTTCTCTCGTAAATGTGTTTACTAAACATTTATCATTTCAACAAATAAGGCAGAAGACAAACGTTGCGAGCGGAATACCTTTCATATACTCTCATCATTCGCGAATGTATGACATCGCACAGAAAATATAAAATTATTTGCTTGGAAATGTGGCAATCCAACCAGCGCGTTCTCCAGCATCATGCCTCACCTTGATCCACGTTGCCCAGCCAGCTCAGCCCTACGTTGTGCGTTTGAAGACGCTTGACCTTCACCATGAACCCACCGTGGCGTTAACCAATCGTGCACGATCCAACACACATACACTTCTATCAACAGATTCCACGTTTCCAAGCAATTGACTCCATGTTTCATGTGCATTCGCGACTGATGAAAGTATACGGAAGGGATTCCTGTATCAACGTTTATCATTATTATTTAATCTTTAATTAAAAACAAACAAAAACATGATGATTATGGTGGTTTCTCGTGCTAGTTCGCTGTCGGACTAGTTCTCTAATATGCTTTCTTTCCAATTTTTTTAAATTATTATTTAAACTGTTCTCAAATTAGGTCCAGCCATATGCGTTCAAACAGGAATTGTCCTTACCCGTCATACGTGGAAAACTCACTCCCACTCGAGTAAGTTGCAGGAGTTAGGATGTAATCTGAATAACGATATGACAATGTTCGTAATGTGTATGCTCCTGATTGCTGAATTCGGCGTTTGAACTGCAGACGTTTCACATCATTGCCCACGCACGTGTATGCAAGAGTTACGTTTAATTTCTACAATCTCACCTATCTACAATGTCCGCTTAGCGTCCGCTTATACGTCCTGCATCGATTAATTGCTGACTGAAAGATAATGTAAGGCAGCGATGAAAGCGAGAACAAATCTGACCCTAGTGGTTGACAAAACCGAAACTTGAAAACTGTTATTCTTAGCTCACTAACAACTACATCGGTAAAAATATACTACTCTTGCGCGACCGGAGTTAGTAGAATATTCATGTATAAAATCCCTGTCTTTTGCTAGAGATTAATCAAAAAATTTCCTCCCGCTGCATTTGTTGTTGCTTTTTCACGTTTTGTTTCCTCCCTACTCATGAAACCGTCATTAGTCTCACGTTCGATGCCGTTTATGGGCGAGGCATATATGCCGTGGTCGTGATCTTGGCACCGGCCAGATTCTGCATACTCACGAGCCAGATTGGCGCCTTGCCCACCCGGAGGAGGCCGAGCGGTTGTTGCGTGCTGCATCCGATCCTAAAAATGCAGTCACGGACACAACAGTTCGGTGTGTTGCACCAATGCCACCGTTACTGGCTGTCTACCTTCGACGTCGCGGACTGTTGCCGGACGAAACAAGGAGAAAAGCCGACGCTGCCGCTTCCGCCTCGTCTGATCACGCTTTAACAGCGGACGAAAAGGAAGCAGCTGGACTTTTACTTCTGACGAAACTGCCGTGGGATCCAGAGTTGTTCCAGGTCCCGATAGTGCCTTCAGAAGAGGAACAGGGCAGGATTCATCCTCCTTACACCTATACTTCTCGAGATGACCTTTTCACCAAACCTGACGTCAGTGGTGACAAATACTACATCCGTCGTTCCGACACGCCCGGTCTCTACTGGAAGGTGATTTTAGAACAGAAATCCTCATCTTTGAAGAAAGCAACGAAATCTCCTGACTAATAAAGTTTTACTCACGCGTCTTCTCATTGACTCTGTGTCTTGTGGGACGGCATCGCCGCCCGAAACGGGGCGTCTGGTAGTTGGATACTTTTTGACTAAAACATGTTCTCACAAATCCATGGTCACTATAACAAGAATCACGAATTGTAATAAGTATAATGTATCTTTCATTACCTAATTACTTGAATGGACTTAGTTGGGAGTTTGACTTTTCATGATCCAGTTTGTCGTAGCTTGGCATTTGAGAGCGGGATGTTTCTGTCTCAAAATGCGATTTAGTTTTCGTCTACTCGTAAGTAGAACACTGAAAAACCAGTTTTTCAAATTATTTTCAGAAACCCCTGCAATCAGACCAAACCACCGCGTCACAAGTGAAGGAATGATTAAGTACCTGCCCGTTGTTTTATGCCATTTTTTGAATTAGCCGTGATAAATTTCCATGTAAATTCCACGAAACTGACCAGGTTACATAATACTACTCGACATGCACCATAGGAATCCGGCCTGAAGGTCACAGGTGATGCACAGCACGGCTTCTCATTGCGAGATCTATACTTCTGCTTATGTGGTTTCTTTGTCGCGCTAGTCCCTGTTAGCCCCGCCAGGTTGCAAAGGAAGTGGGACTGGGTTTCAGGGGCCACGTATTTTCACTCCGGTTGGTAATCCCAAAGGCTGGACGCGAAGACTTAACATGTTTACGTCCTTTGGCTAGATCGCTCTGTGTCCGCACAGTGCCTGGAGGATAAGTTAAATTCATTCGGTTTAATGGTATTTTTACGTACATTTCCTATGTTCGTGACACTCGTTAGCTTTGCTGTTTATTTCTCTATGAAAATTGTCTACCCGAAACGTCACATAAGAAATTCATAGCGTACATTACCGGTACTGGTCTCAGAACCACCGTCAAACATATCAGATCTCTTCCGATAGTTGTCGAATCACAACTTTCTACTCTACCCTTTCCCACTCTTTCTGTTCCGCCATTAGCCTTCAGTCTGCATATTCGTGTGCAATAAAATAAGGAAACTTTGGCGAGTTGATGTGACTTCAAAGCCGTCACTTTTCCTTGAAACCCTAGAAGTAATGATAGGGTCTCACTTCCACTAAGCATGGTGGTTCTGCTTGCTATTTCACAGTAAAGTCTAAGTCAGGAACTGAGAAACCGAGTCTCAAATTTTAAGATGAGAACTGCAATCGACAGCACCTTGAACATGCAGAATTGGTCTGAACTGAAGAACGCTATTGGTAGCGACATGCTTCCAAGTCTACGGACATTTCCAGCGATTGAAAAGATGGATCTGGTGAACTTTGCTTGGAAATCGTAACACACCATGCATGATCAAGTCTACTGCAACAGGTTTTCATGTCCTTTCGTGTCGTGGACAGTTCACCTTAACTCACAACTACCACCAGCCCCAGAAAATATCTCACACCGATGGAGATCTATTCAGTAATTAACGCACCCATGTATCAAACACAGTAGCCTGGAGTGAACAGAATACGCTAACCAATAAAATATGGTAAGTCTGCCTTTTCACACAGCTGGGATATGAGGCCCTCACGGGTGGAAAATACTGGAAGGCTGTCGGTGTTTCGGCATTGAGTTTTTCGCAGCTCTGCTCGAATGAGGTGGAATCACCGATCACCAGTTAAGGTTATCGGGATATGTACCGCGCGTTCCCACAAATAGACTCCTTCGGTGCGCATTGTTCACCGAAGTAGCTGTCAATTGGAGAATGGATCAGGTCGGCGCGCAATGCTTGTTGGGGCGAGTAACGGTTGGAAGACGTATAAGGGTGGACAGTCCGTGACATGGAAGGAAGGAATAAATAGCCTAACCAGTGGACTGGGCACTGTAGGGCATGTTAGACATCCTGGGTGGGGCCCAAGAGACCCTCCCACTTAGTGGTTAGATGCATTGTAGGATATGGCTAGGTGTCACAATAACTGATGCTCTTGTATCCACAAACTTTCTTCATCAACTTGAGATTATTATGTGTGGTTCTTCCATCATTCCTTTCATACTCTTGTTCTTTTCCAATATTCCTTTTTGAGGTTGCCGCTAGGAGATAGTAGCCACAACCACCGTACCCGGTGCGTGGTTATTGGTTGCGGAAACTGAATGAGGCGATAAGGTAATGACAATGAAATATATATATATATATATATATATATATATATATATATATATATATATATATATGTTCACTAGAATCTAATTTGAAGCGTCTGGAGTGTGAATGGATACTCTTCATTGAAGAGCCCACAAATGAATCACAACTGTGATTTCTCATAGTTATTCGTGTCTGG
>STRG.11523.1
TTGAGCGTCTTTTGTCCGGTTGATTTATTTTAAGATTGCAACCTTCGGAGATTGTTATGGATGACACAACTTCTTCGGAACGGTTCTGCTACAAGGGAAGTTTATACATAAGGTGGCAATATACATGATGATTACCGGAAATAAATGCACCCTCGTAGCACCCAGCCCTTTCGTAACATCGGTCTTCGATCGGTTTATTCACTAGCCACTTTACATGGATCAAAACTGAATTTATACGAAAGAACTTGATGCCAGAAGTATCATTCCATCATCGCTTGGCTGCCCACCAGTTTTGTCTCACTGGCGTGAAGTTTTTGCTCCAGCCGCACTTCGATGGCCTTTCCTACCTGCGTCGTTCATTTGGTAATTCTGTTGACACTTTCTGATGGAGAAGAGACTGTTCTTCAAGTTGCACCATCGTTACCACGGATTACGGGATCAAAGCCTGCAGAAAATGCGTCGGATCAGAAGGGTTTATTAAGTGACTTACAATCAATCGACCCAAAAAATATGAAAACACAAGATCATCTGAACTGGTCCACCAAACAGTCAATGCTACCGGCCGTTTCCCAAACGCTTGGTCGTCCTCTGTCGCACTGTCAACTACATTTGGTGACATGGTCCAATTTTTCGCAGGGCTCACTGATCATTCCTTCGTCGTTCGGCGTGGAACAAATGTTACAGTCCACTTTTCGAAACAGACGAACGATCTCGTTTAATAAACGATTGCAGTCTGTCACGGGACAATCTATGCGTTTGACCAAACCGGCCACACATGATTGTTACCTTCTGTTTTTGTACTCCTTAGATTGCCGCTTCTCATATGCTGCGTTCCCGTACATTCGTGCCCTGGCCAGAGCCTATCCTCAGTTCCGGTTTTACGCGGTACGAATTGAAGATTACATGGCTCATCGATGGAGCCTGCGAATGCTGTTCGTGCCGAAGTTGAAGTTGATTGTGGACGGTCGTGTGCTGCGCGAGTATTCTGGCTCTGATACGCATCTCGATGAACTGGTGGATTTTGTGTGGACCAATACACGTCAATTACCAAAAGGACCGGTAACTTTGCTACCGGAGGACTTGGCGGAATATCCACCAGAGCCACTCCCGAAAACAGACTGGTGCCTAATTGCCTCTTGGATGACGGTGTTTTTGAGCATGCTCTATGTTACTTGGATTCACTGGGATACATTCATGCGGATGCTAGCCGACGTGATCTATCGTCTAAGCGGTGGTCGATTCGGACACGCTCAAACCCCGAGTGTACAAGCGGGACCCATTCTAGGGTGGGTACCTGGTCAGATTAGTTCGGTGCATTGACGATGACATTCTGGACACGCTAGCATTCATGCAAACATTTTTGTACAGCTCAATGTCTAGGTACTTTTCTATTCTGTGATAAATGAGTGTGAAGTCTGTAAAACAGTTGTGTCAGCAGATATTCGCAACTAAACCGATTCACGATAACTGCTAGCCCTTCTGAGAAAACCATTAAAAACCTTGATTAATATAGTTTGTTACTGC
>STRG.32406.2
ATGAACCTGAGCTGACTGCCACACCTGAGAAATTGAAAAAACTTATTCCCGCCAATTCTTTTAGTGACCATTTATTTACACCCGCTAATATGATTAGCGCTGCACGTGAACAGCTGTGTCGTGTTCCAGCGCGGTGATTGGTTCTATGGTACGTCTTTTCCCTTCGAAAAATGCAAGAGAAGTCCGGTTCGTGCAAAAATTCCTTTTGCACAGTCTCCGTCATAGGATATTCTGGATCTAATACAGAACATGCTCGTGTCGGAAAATCCTGCCTAATCCATCGTTTTTTATCACGCACACCATATAACGAAGACCATTTGTCCGTTATAAGCAGATCTGATTTTGACGGTGAAGTGGTTTGTGGGTCGCACTGGCTATATTGGGGAGATTGTAATGTCACTACGTCGCAATACTCTGGTCGTCTCAGAATAATCGAACAATGTGAATTTCTTGACGACCTTTTGTATTCTCCTTTGTCTTCGCCTGCGCCATATTTAGAACGATGTTTGGAGCGAGACATCACAGTAGGGAGCAGAAAGCTAGCATACATATGTAAAAACCAACTTGGAGACGAGTCTTCATTTCCTCGATTTTATATTAACGCGGGCAGCGTCCATGTGTCAGCATTTATATGTGTCTATGATATAACTTTGGATGGCTCTGCAGCTTTCCATCAAGCTGATTTCCTGCAGAGAACTCTGAAAGAGCTCTCGCGCTTGGACATTCCGCTCGTTCTCGTCACAACAAAACATGATTGCAGCTGGTCTGCGATTGCGAAAAGTTTGCTTACGGTTTCTTTGAATGAAAAAATTAAAAAGCGATGGTTGGAACGCCGCTTCCGCGTGGTCGAGACATCGGCTCGTTCCAATATCAATGTCGAGGAAGCCTTCCATAGTGTGTTCCTACTGGCTTCCGGCAAACCCATGCTGAAGTCTTATAAGTCTTCCAACGGATGTTTGGAGCAACGAATGAGGAACTTAACTCTCCGTCTGAGACGTCCTTTACAATTACAATACGTCGAATGTAAGGCAAGTAAGGAGCCTGCAGCACATATCCCACCTAAGATTCGGACAATCATGATCAAGGCTTCAGAATCCTACCGCGCGTCTCAATTTTTTTTTCAACTTCGCAAGCATGATTTGCACCCAAGTTTCGGTGCCACGTCACCCAGTGTGCGTCTGATTCGGGACGCAGCAGAAAATCACTGTGGCGAGAGAACGCCGCATACCGTTTTGCCACCGCCTGCAATAACCATACAACATTTGCAGTGCCGAAGTGTTCCGCGCCCAAATCTGCGCCTGCACACTTCTCTGGATGATACGTCCTCGGTGCTACCCGCCCCTCCAGCACCACTCTCACCTGGACCGCGGAGCCCCGGTCTATTTGATCCAATCACCACCCCACCGATCTTCGCGACCGCAACATCTGTGTCAAACGAAACCACTGCACGCACAGCCGTGCTGGTCGATTCGGCAGCCACGTACCCATTAACTCGAATCTATTTATACGGATCAGAGCCATTGGTGAATGCGGTCCTGTGGACTTTGCGTTCCGCTTGTCCGTTGGATCGTTTCCAAGCAAAGGACGGCTCCTCTCATCGTGTTTGGATACTGACCGGATCAATTAGTGAACTGGAAAAACACAGTCTCTCAGATTCAGACCAATCCGGAGAGCCGTCTATGAGTGCCACTGACACGACTGCTTTGGTTTCTGGTCCGCCTGATTGTAAAACGTTAGGCATCTCATGTGTGTCCGCTTTTTCCACGCCTGTTATTAGCATTCCTGAAGATGCACAGGAGTCCAGTTATGGTGGCCACGGTACAGTCAAATCCATGCATTCGTCTGAACCGAATTCTCGAAGTACACAGTCCACTGATCTAGGTGAGGCGAATGGTTCGTGCGCACTCCCATATACCCAGTTACCGGTCCAATTTGTGGTTCGTGTCCTGGTCTACAATTCCCTTGACCAGTTAAATGACTTTGCCCAAACTTTGGTAGCTGATGTGGACACAGCTCGATTAAACTCTGGCCAAGTGTATGCTCTGTTGCTCTGGTCTGCCTCACAAGATCACTCTTCGATGGCCAGTTTGATTATGAATGGTCTAGTTTTAACTAGCCGCTGTCCACGATTCTGCTACACAAAACCCTACCGTCGGAGTTAACCTATGCTCTAGTCGTACACTACTTGGCCACAAGATGGTGTGAAGTGCAAACCTTATTGCGCGAAAATCTCGAGTTTTTAATGCATCAGATCAGTACGGGAGCGCTCTCGCGAGTCCGCTTGTCAAACATTCTTCTCGTTGGTATTCACAATCCTAACTCGAAAAATCGTATCGCGGAAACAGCCATTGGTTTGAAAAGTGGAATGCAATATGCGCAACAATTGGCGAACGCGTACAATTGTTCCTTCCGTGTGCTGAATCCTGTTCAGTCTGCAAAGGAGGCAGACGACACTGTCCACACTGGGACGGATACGGCAACGCCATACTCTGTAGCATCAGTAGACAATTCGTGGGTTCCATTGCAATTGTTGTTCTTATCGTTGTCGATTACGAATGACTTTGAACGAGGGCTTCATAAAAAAGCATTATCCGGAGATCTTTATATGATGCCCCAATTTCCCTACGACGTGCACAAAAGTGATATGGACAACCGCGCACTGACAACAAGTTCTCCCGAAGTCACCCCGTCAGATTCCTGTAGATTCACCAATTCATCATTGTTACAATCGTCTCACCAGATGCCCACTGCACCCCGATTAGATTGGTCCCGTTTTCCGCCGCGTTCCAACACAACTGATTTTCCCGTTCAGTCACGCCGGTTGCCACCCGGATCCAACTTTGTGGAACTCCCGTGGTTACCAGTCAGTCCATCTCGAGGTTGGTGTTTGTCCCCATCCCTGTCTTCACCCAATGCTGACGTGAGCCGTAAATCAAACTCGTGTTCGAATGCGATCACAACAAACGTGGCCTCCGGGATCCATCGGTCTTCTGCTACTGTCCATCCTCCGCGAAATGGTAACCCGACTTGTTCCGTGCAGAATGATGAAGCACGAGTTGTGCCGTGCGAGTCCACTCTAACTGTGGCCCACAATTCCAACGAATTAACGTCTTCTGTGGAAGAGTATTATGCTGAATTGCCGAAAATTTCTGAGTCTGAGGTTCATGGATTAGAATGTTGTACTCGACGTCTGAATCGACCGAAACGACCTCGACCTCGGACTTCGTCTACCAACTCACATTCTTCATCCTCACCGCCATCTCCGACCTTTCCGCCCAGTTCCGTCTATCCAGTAGTGGTAGCATATCGAGTTCCGTCGAGTCACACAAATCGAGTATCCAGTTCAGCCACTCTCCCTTGTCTATCCGGATCCGATAAAATGAGCTGTTTATCTCAGTCCGATCTTTTGGAAAATGAGTCAGCTGTCTACGCTGAAGTAAACGATGCGCTGTTACCTGAATCACATTGTTCTTACCCGTCATCCCTCTCCCGCGCCGCTGTTGACGACACAAGTCTCCCGCTCGATCCATATGACATACCATATACCATTAACAATCATCGTCCGTGTCTCTCAACTGCGCGTCGTCACTTTTCACAATCAGTCCACGCTGTCCAATCGGTCAAGCCGTCTCTCTGCGATGTAAGGGCCGCAACCTGTGATAAACCAGCTCCTACTCCAGCTTTTGTGTCCCGACCTCTTCCCACAATCATGGATTTCAAATCAGCTTCCTCCGCGGCTTGCTCTTCTTGTCACAATCATAGTTCCCTCATCAATGGGTCAATTCGTGCCCTCAGTGCCCAGCACAATTCCAGCGCTCACACATTCCAAGTGAATCAAACGAAAACATTCCAATCCTCCGATGCAAATTCAGCTCAACACCCCACTCCATTTGCTGGGGAGGCTCCATCCAGCCTCCTTGCACCTGGTTCCATTATCGATCCTCCCGTCAACGCCTCACCAAAAAATACACGCCCTTCTTTAGCGGCTTTTAATAGCCTCTCTGCCAATATCCGTCGACATGGAGTCTGGTTTCGACATTCTGTGTCCTGGCGCACTCGCAAACAAAAAATCTGAGATCTGTCAGTGTCCCACAAGTCAGCATCCGTATCAGATTCGCATTCAAGAACAAGATGTAAACCGGTTCAAATTCTCCAAATCTGAATCACAATATTATTCTTGATGTTAAGTAGTACTATATCAAGTTCAGTCCGGCCATTCATTGACACTGATTGATTTAATTTACGCTTTTCCGTTGTACTCTCTTGATTTCAATCAAATTTCCGCTTTTCTTTTTGATTTATTTGAACTCACTTTCTCTATTATATTGTTTGTCTTCTTAATAATCTATTCTTTCCACCCGTCTGTTCCTCTTTCTTTCTCTCTCTCTCTCTGTCTCCATCCCTCTCTCCAGCTGTCGTTAGGCCTTTGTCACTTGCCAGCTCAACGACTAACTCTTTCACGTTTGATTTTCATTCGTGCATTTGTAAATTCATCCAGATTGATTTGGAATTTGTCACATTTGTTGCTACTAAATGTCAATAAAGGTGGCATCATAACCTTCACACCCTCATCATTGCTCTCGCTTTTTTG
>STRG.73363.1
GAACACTTGCGCGTGGCATTTAGTAAAACCGGGATGCTGTGCGGCAAACGCTGCAGCCAAAGTTCCCTTAAGAGCGGGTCCTCTCCTACCGTCGGTCCTCTCAAGCGCTGCATCTCACGCAGCAGTTCGAAGGGCTTCCTACTTCCAAGCCCAACGTTTTGAAGTTGTTGCATACGTTGGTCTTGCGTTGGGGTCGTGCGGGCAATGACGGCCTCCTTTAAGGCCTCATAGCTTCCGGAAGAGATTATTACGTCTCTTACTTGCATTGTGACCTTCGGCGGGAGGCGGCCTGCTACCCACCTGAAACGGCTGGCGTCACTGGTTATACGGCAGTTTTCGAATTCTAACTCGACCAGCGTGAACCAGAGCTCTGGATCAGCAGGTGTGAATGCCGGTATGTGCAGCGTGATCGCCCCAACGGTTGGGTCTGAGCAGGGTTTCCGTTCGGCAGACATAGCGATTACTTTATGGAATACAGACGGGAAAAGAAATCAACGACCAATGGGGCACTATAGTCTTCGCGAAAAATAATCACGACGAGCTAGACACACAAAATATATATGGACGAAAAAAAAATTATTTGGTAAACCAACCAAAAAAATCAACAGATAGGGAAACAATAAAACACAAAAACGTACGCAGACGGGACCTTCAACGGTAGAAAACAAGGAAACTCACGTGACCTGGGGATCACGTCGGGCTCACTAATTGTAAGGTTGGTTAGACCTTACTTCGCGGTTTCCTTAGTAAAGGCGTGCTTCGGTCCTTTGTACTGCGTGGACCACCTGCACGTTACTCTAATGCTCGACACTGTACGAATATGTTAACCAGAACAGTATTCTCCACGACCCGTGAGAACGAGAAGGCGATTGGGAGAGATAGTGGTTAGCGTATATTTTAGGAGTGTGCCTGAGAGCGTGCGCAAGAGCAACGGTCAAATGGCCACCGCGCTTGGCAGTCAGCGTTCAGTTAAACAATAAACGTGGTAAAAGTATGAACGAAGATGGCCACCGCTACAGTGGAGTCTCATTAGGACCTATCCTCGACATGTGTGATTCACCATACCTTACGGTGGCTAAATGGTTGACAAGGTTTCTGGAACCGGTAAGACAGGCAATGTCGAAGTGCAGCCTCAAAGACACATTCGAATTCGTAAACTGCGTGAAAGACCTAAACGTGAAAGACTGTCGGATGCTTTCATTAGACGTCAGTTCACTTTTTGACAGCCTCCCAATAGGTGAAACTATCGATTACCTATGTGACTACATTAAAAGGAACACAATTGAGACAGGCATACCCCAAGAAGATCTGAAACAGTTGCTATTTTTCTGCACATACAATATTCAGTTTAAATTTAACAACCAAATCTGTCGTCAAAAGGATAGGGTAGCAATGGGCTCCCCACTCGGACCACTACTTGCGGATGTCTTTATGGCAAAGTTAGAAAATGGCCCACTTGAATCTACAATCCAAAACTGTATTGTATACAAACGCTACGTAGATGACATTTTCTGTGTTATCAACCCATCAGAACACATAAGCCAACTGTTGGACAGCTTTAACTCAGCTCACAAAAAATTACATTTCACAATAGAAACAGAGTCAGATAATACAATCGCCTTCCTTGACGTTCGGATGAACCGCCTTGAAGACGGCTCACTCAGCCGGTCGGTACATAGAAAAGCAACGTGAAATGGGCAATACAATCACTTCCACAGCTTCGTGCCTCTAAAGATTAAAAAGAACCTAATTCGATGCCTCACAAACAGGGCAAGAAGAATATGTTCGGAGGACACCGTTGAAGAAGAGCTGCAAACGGTGCGAACAACTTTCATCCAAAACGGCTACCCGGACCGGCTATTTGAGAAGATAATGCGAGTTTGGGGTGGAAAGAAAGCCGATATACATCTCTTTGCCATTCAAGGGTGATACGTTGGCAGAGACTGTGCAGAGAAGATTGTCAGGGGTAATCAGCAAAACTTTCTACGCAGCTAAGCTCCGGGTTCTGTTCGAATCTCGGCCGGTAGTGCTTTTGCGGTTGAAAGACAAAGTGCCTGATTCTGCAGCCTCATTTTGTGTTTATTCATTCACTTGTTCCTGTGGAACAACGTATATCGGCCGCACGACCAGGCGTTTGTCTGAATGCATCCGCGAACACCACCCTGCATGGTTGAACACTGGAGCAGTTAAGTCACTCACTAGAGCTGTCGTTTCACACCTTGCGCAGACTAATCACGCAGTAAACGTGGCTGAGGCCTTCCGTGCGCTGTATGAGGTTCGGGGTCGGCAATCAAGACCGGCAAAGTGTCGCATGCTATCCACAGCTGAGGCCGTCAGCATCCGTCTCCACAACCCCCCTCTATGCGCTCAAAAACAATTTGTATGTGCCCTCAAGATTTCCTGGCCCTCCGTCTACCCCACAACAGTCCATAAAGCAGATGAAAACTGAAAATACACAAGAAAAACAGTACACATCCGGTTTTGATTTAAGCCCGGATTACAATTGTTTTCTTCCACTCCCCCACCCCCTTTCATTATTAGTTTTGTCACTTTCCATTTATCTAATTGGTCCAACCCTTTGACTTGTCGTAATATATTGTGATGTAATGGCATGATTATGAATCACTGAAAACGAGCTTGTTCACCAAACGGTGTTCTCCAAAGCGGTAAAAGCAGATAAAGACTGATGGGAAGCTGGAAGGCCCTACCTTCTACAAGCCATCGGAGCATCACTACACCTGACGCAGTCGGCAACACAAGATATATCAACCGGAAGTCAAAGAATACGATTCGGTACCTGCAACATGAACGCAAGGTAGACTCAGCAGCTGAAAGGAATCACCCCATCCACACACATTTTCATATTCTCCGGGAACTGCGGTCGGCCGTACTTGCGGTAGTGTTTCTGAGGGAAGTCCTGTCCCCGTTCTCTCGAGTCCTCCATCGTCTAACATCCAAGTCTCGTCGAATCCGCTTCCGGAAGCTTAACTGCGGTTTTAACAGTATCATTTTTACTCAGATGCACTTGGCGCACACTCTTTGTATCCGGCAAAACGGGTGTTTTCGATCTATTCATTCTTGATGACGCACCAGCTATTATAATTTGGAACCAGTAGTTAGTACATTTTTGTCTATTCGGTTTGATTGTGCTGTTGTTGTGGATGATGGATCGATTGGTCGATGTAGCACAGCAACAATGGCTTGCAATCTGTTGTGTATAGTAGCGAGATAACTCCTCGGCGTGTGCGACCAGCGTTCGTCAAGTGTGGCGATGAGAAGAAGGCTAATAGGTACCAACCGCTTGTACCTGGTAAAGCGCTACGTACAGAGACCAGACAGTAACGTACGCCGGGAAGTTGTGACGGAAGACGCTTGCGTTTAGCGCGTTCACAAAAGGTACATATAAACGGGATAGACTGGGCGTGATAAGATCACTACCTGAGGTTTTTCAGTAGAATAAACGCATCCAGCGTCAAAGTCATGTCAGAAGACATTCAGAATTCTGGGTAAAAACGTTGTTCTGCAATAACGAAAAGGCTGTATATGGTTGATCATGTATACATGACCAATCAATTATAGTTTCGACGCTGCACTCACCGTCCATATATATAACAAGTGAGTGGAGTACGATGTGACGGATGCCGCTGTTGGTATCACTAAAATGCCCGAAGTTTTATGGATCGATATATGATCACTGCTTTGCGTTAATTGAAATGCACTTGCGCGTTCTCCCAGAGAGAGCAGAAAATGCAGGGGTTCAAGGAAATCAGTAACGGATGACGGTCAAATAACAACCAATCTGCCAACAAATCTCTGAAGATATGGATAGTATGATGATTCCGTCCTTGTTCACAAACAATTCGAGATGATCCATTTGGACCAGTCAATGTTCATTTATCCAAAGTACACTCCAACCAGCATCCATGCATTTCCGAAAACAAGCAAATACACCATGCGCGTGTAACTCATCTTAGTCCAACCGTGAATATCGATTATCGCAGTGTGAATGTTTCACGCGCATGATCTGCCTCCACGTCACATGACAATGCTTGGTAAGTTTGTGCCCACCTATTATGTTGCTCATGTGTGCAAATGCGTCCCAATACATATTTCATGCCTATACAAATGCCGTATTTTATATGCTAATTTACCAATACATTTAAGTGCCAGTTGGTATGCCTTCTGATTCCATTTCGAGCAATCCGGTCATTACAGGTGGATGCATAGAAATCCTAAAACGAAGCTGGGGAATGCCAGAGGGACGCAAG
>STRG.70765.5
TGATCCCCCAAAAGTTCCAAATAAGTCCCACAAGAGTCCCGATTTATTCTCATTTGAAACAGCCTGGGGAAGATTTTGGAACTATTTTTGACCACATCATGGATGCATCAGCTTGTGCGCTTTGCTTTTAGATTTTGGTAAGCTATACTACATTGCTTCACATTGAAGTATTAGTTACTGAATTTTTATTAAACTTCATTTGAGAAAAAACGTGATTTGTAAACACCCTGAAAAATTACTGTGCACGATTCGAGTACATTCCTGTGTCCTTTTTACTCATAAAACATAGCATTTCACGAGGAATTAGGGTATAAAGTCGGTCAAAAAAATCGAGACCACCCGTATTCGGTTCAAATCCTGACATAAAATTGTATATTTTTGGCTACTGAGAATAGCTTCAGTTGTGTGAACTGGAATTTGATCGTATATTAAGATTTCGAACGAAATGACGTGGTCATTAAAGTTTTTACAGAATGTACCTTCATGTTGTGAACCATTCTTAGGTTAACGGGTAAAATTCTGCGAATTTTACCGCATTATTAAAATAGCCCTAAAATAGTCCCTTGAGGGGCACTTTTGAGATTAAATCGTTTTTGTTTGTGCCGACCGGGCTGACAAAAATCGTGTTTTTCAGTGAAGTAAAGTTATTTTTCCATGTTTTGATCTTCCTAGATTTAGCGACCCCATAAAATGTCACTTCAAGCTGCAAATCAAAATATTCCTTCACGGGATGCTCTGGGACTAGTAAATTCACCCACGGCAGGTCAACATAGATGAAATGAGTGATTTTACCTATCAAACAATTCGATCCGCAAACCAAGCAAGAGAAGCCGAGGAACAAAGGAATGAAGCCCGCAAAAAAAACTTACTTATTCTCGTTATGCATTATCTTAGCGAAGAAGGATATGTGGAGTCTGCACAATCCCTTTCTCGCGAGACCAACTTGGATTTTCGACGTTATGAAGTTTGTGATAATGTGGATCTGGAGACGGTTCTATTGGAATATGAAAGTTATTACTTCGTCAAATTTCACAAGTATCCTCGGATTACTAAAAAAATGCCTGTGGATCCTGCAGATCCTCGAGCCGCCAGACGCAGAAGTGAACAGAGCATGAATAGAAGAAAGACAACATTACCGCAAATAAACAGCCACCAGATCCCAAGCTCTGATGTACTACCGTCTCCAACAGCTTTGGCTGCGAATAATGCTCTCGAAACAGGGGCGATAAGAAAGGTCAACAGTCTTCTTGGACTTAGTGTGGACGGAAAGCCAGATGGCTCACAGAAGAGTGCCATCAACTCGGGGCGTGTCCCACGGGGTCACGGAAGTTGTGCTTCTGCTGGGGTTTTACATTGCACAGGACAGCTGCAGCAGATGCGAGACGGGAAAGACGCGTCGAAGAGAACATTTCCGCAACAGATTATCGATTTTCGTTCTTTGATCAATCATGAAACTCGATTGGGGGCCGAGGAACAAAGAGGATTGACGGAGAATCAGGAACGGATATTGAAACCTATCGGTGGTTATGCTGGCTACACGGGTGAATGGCGTGATCTGGCCTTGACCATTTCTAGAGAAATATTTCTACAAAACCCAGATGTCCGATGGGATGATATTATTGGCTTGAGCTCAGCAAAACGGCTGGTCAAGGAAGCAGTGGTATATCCGATCAAATACCCACAACTGTTTGCCGGAATTCTTTCTCCATGGAAAGGCCTATTGTTATATGGTCCCCCAGGGACTGGCAAAACGCTTTTGGCCAAGGCTGTGGCCACGGAGTGCAATACGACATTTTTCAACATATCAGCCTCAACGATCGTTAGTAAATGGCGTGGTGATTCGGAAAAATTGGTCCGAGTTCTTTTTGAGTTGGCTCGTTTTCATGCGCCGTCCACCATCTTCTTAGACGAATTAGACTCGTTAATGTCTCAACGCGGATCAATTTCCGGAGCAACCGCTTGCTCCGGTGGTTTCGGAGCTGGGTCTGGCGGAAATGTTGGTGGCGGAGGTGGCGGTGAGCACGAAGGATCAAGACGAATGAAGACCGAGCTTCTCATGCAAATGGACGGTTTGGCCAAATCAGATGATTTAGTATTCTTATTGGCTGCTTCAAATTTGCCTTGGGAGCTGGATCATGCAATGTTACGCCGATTGGAAAAACGTATCCTGGTCGATTTACCAAACAAAGAAGCCAGACTTCGAATGTTCGAAATATTTCTGCCATCGACGATTGATTCTTCGCATTCTGGTGGTTTACAACTCAAGTGCCAAATTGACTACGATCTTGTAGCAGAGCTCACGGAGGGCTACTCTGGTTCCGATATCCGTCTCGTGTGCAAAGAAGCTGCAATGCGTGTGGTACGGAAAATTTTCGACATTCTCGAAGGTCATACGAAAGAAGATCACCCCGAAAGACATATTCATCTGGATCCTGTGCTCACTGAGGACGTCCAGGCCGCTATCGCATCTACTATGCCATCAGCTAGACAACTGGCTGAAAAATATCAGGAATGGCAACGTCAGTTTGGATCAAGCTGATGTATCTCTGTCCATAAACGGGATATGAACTTCAAGTGAATCTCCTCGGTTCTGTGGTTTGCCAATAATTAACAAGAGGAACAGTTTCATGGCTGTCATTGTTTGCATACCCTTCACTCACGTAAACCACTGCTGCCAATGTCTTTCACGAGATGACGAATTAAAGTTTTGTTAGATTGTACTACTCGGCTGAATTGTATGTGCGGTTTTTTTCCATCAGATCTATTTCCTCTGGATCAAATAAACCAGTTCATTCAATTAGACATACACAGTACGGAACGTTTCTGTCGTGTTG
>STRG.39755.2
TCTCTTTTTAATCCGTGGCGGGCAGTGTGAACCGCGACGCCACAGTGCGCGCCCTCCGACATGGTAGTCGGTGACAACAATTCGGCGATGGCGGGTGGGTTTATTGTAAGCCGTATGGATCCATCCGAGGTATTGAGCCTCGCCGGAGAGTTTGTTGTACAATATTACACGGTTATGCGAAAGTGTCCTTCTGGATTACATCGGTTTTATAAGGACGATTCGTCTATGATACGTGAAAACGCCACTGTTTTCGGTCAAAAAATGATACACGAGAAAATCATGGATATGAATATCAGCAACTCTCGTGTGGGAATTTTACGGCTAGATGCTCTACGAGCTAATGGGAATAGCGTCCTCATCCAGGTGTCCGGTGAAGTTAGTTTTGGTGGTTCGGAGTATCGCCGATTCATGCAAAGTTTTGTTCTGTGTGAGCAAGCACCATACGATTTTTATGTACTGAACGACATATTTCGATATCAGGATCATGTCTACGGTGACCTAAAACCGGACACGACGTCTGCCGAAGCCGAACCAGTTGTTGCTGTTTCAGATGCACCTGCAGACTTTCCTATAGGGGGAGGTCATAAAACAAAAATCACCAACGGTGATGCTGAGACGACTGTTTCGTCATGGGAAAACCCTGTGTCACAAGATATACCGTACTCAAAACCAGCTGCTACACCCGTGGAAACAAACGAAACCGTCCATAGAGAGGAAGCTGAGATGCAGGAAGAAGAAATCTCGTCCCATGATCATCAAGTTGTCCAGTCCCCATCATCGCCTGTCACTCAGCGGGTTGTCACTCAAGCGCCGTCGACTGTGGAGCCGGTACAGACTGCTCCTCAGCAGCCGCGCAGCTGGGCACAGATGGCATCTAAACCGCCATCTCATACTGTACTCAGCATGCAATCAGCCAAATCTTTGCGCACATCCATGCCTGCGATTCAGAACTTTGACGATACTAGCAAGAGTGTTCGTCCTTCGGCCGCGGCAGCAAATCCGAGTCGTCCAATGACACAGGGACCGCCGGGACGAATGAGTACTGGTCGTGGAGGTTCAATGGGACCCAATACACGTGGTGGTGTCGGAGGACGTGGTGGACGTGGAGGGATGGGTCCCGGTGGTCGTGGAGGTGGTACCTCAATGCCCAGGCGCGGTCAGTGATGTGTTCACTCGCTACACAAAACGCACCTTGTATCTCACAGTCCAAAGACTAGTCGCCTTCTGTCAGT
>STRG.57609.3
ATAAGAAATAAAGTGATGTCGCTGGTTGTATAATTCGTTCTTTAGATTTTCAATGACATTTGGACCAAGTAGTTAACATGAAATGCGACGGACCAAACAGATATAAGTGAATAACATACCGTTCGTTATGACGGAGTAAACGTTTTCTGGCAGCCAAGAAAATATTCTTTTTCCGGTGTCTGTTGGCCACTGTGGTGCTGAGACATACACGGGAGGAATGCCCTGTTAATCCCGAAGGAATGAATTATATAGTTTGGAACCAAATTTGTGAATTTCTATCGGAATGCAATCCATGCACAAAAATGCCCCTGGTTTCTCATGACCCACCAAAAGCTGCTAGATGCGTACTTGCAGCAATTTAATACAGAGCTGAGCACTACTTACAAAAAGTCAGATACCTTGCGAAATGAAGAATATGAAGCTGCAGTAAAAATTCAAGCATGGTTCCGAGGTATACGTACAAGATGTTATTTAAAAATTTTACATGCGAATACAATTTTAATACAAAAAAATTGGCGAGGATTTCTTGGCCGCCGAGAATATCGGAGGGTGCTCGCTGCAGCCGTCGTTCAGCTACGCAACGAAATGTACCATCAATGTGCTACCAAGGTAAATTTTATTTTGTGGCTGTTATTTTAAATAACGGAAACACATGATCATATTACCGACAGATTCAAAGTGCATGTCGGGGCTATTTAACCCGGAGATATAAATTCAATTTTTACGCACGAAAAGTCTATTTGGATGCATTGAAAGAAGTTGGTCGTTGCGTCAGAAACAATTTAGCGGAATATGAAGCAGCAAATCAGGACAAGATGGAAGTTCAAGCGGAGAGCAGTACGAAAGATCGTCTTTGGCAGTGGGCAAAACGAAATCACTATCGCGTTTCTACACTGTGTCAACCGGGGATTTACAAAAACCTACGAAATTACATGCAGAACCCACGAGAACATATGTTACAAGTAGCGGGGAAGTTGTTGGCCAAAGAAAGTCAGCCGTCTGCCGTTAGATGGAACCAAATCAGATCTATCCCCGAGACAGATTTTTGCAGTACAGACGATGTGAAGCTAAGTGACAAACCACAAGAGATTATCGAACCGATCAAAATCAAAGGACCGTTTCGTTCAGCCTCAGCTGTTCGTCGATGGAAGCAAAATTCAACCCCTTTATCTCTCCGGGTTTTAACGGATTATTTCTCATTGGAAAAAGCACGTCAAGCAGAGGCTGCCTCAGAATGGGCTAAGCGGGTCCACGATGAGCCGTTTCATGCCGGTTTAATCGATCCGCCACATTACCAGAGATTGCATATGACCACAAGTACTTATGGTTCAATTCCTTACGGAACGAAACATTTTCGTTTCTATGAGGATGTGGATTCCAAGACAAATCAGGCTGATGTGGAGAGGAAACATAAGCCCCGATTTCGAACGGTACTTCCTCCCATTGACCAGTTTGATAGATTGGATCGGGATTATTCCCGTGACTATGTGAAAATCTAACGAGAGCAAGACGTGCGGCAAGAATGGCTCGGATAATCTGGCAAAATAGCGCTTTGGGATTCGATGATGCTCGACAGTCGCTGATGGTTCTTTGTCAATAATGCCTACGACTTACAAATATTTTGATATTTTGTAACTGAAAAGCAAGTGACTTGATCACATCTGTTTGAAGCGTGGATGAATCAAGATAATGGTTTGTAAC
>STRG.14764.2
CGTTGAATCATTTGACTTGAACTGACCTAATCCTGTAACACCGTCTTGGAATTTGAAAAACGCATGCCGAATATCGGCACGCAATTGGTAAAGTGCCTGGAAAAGCTTGCAAGCCACCTAGATCTTCACTTAGAGGAACTGTGTCATCCGCGTGTTCATGGTGTGACGTTTTTCGGTTCAGTAACGCTATCAGCCCTTGAAAAGAGCGCGGTCTCTCCACATTAGTCACAGACTTGAAGAGAGGAGAGATTAGGTAATTCTGACGTGCGCCACTTTTGTCATGAACTCTGGTAAAAGAAGATAAGTCCGAACTTGGTTTTAGCTGTTCTTGTTATGGGACTTATTGATGGCAATGAATTCCTTTGGTACACTGTCAAACAAGAGACAGTCCCAGAGAACTGTGCGGTCGACTGAGTCGACGGCCGATTCAAGAGCAAGAAAAACGTAGATAGTGGGCTTACAGAAGGCATGCCTACGTTCTTAAATTTTCCAAGGAATGGAGGTGTGATCAATACAACTTCGACCAGGTCGAAACCCAGCTTGGTTCGCGTTCTCGAGCACTGTTCGTGAGAGTCAGATAAACGGTGAAGAATAACGCCATTAAGTAGTTTGGTTGTGATCCCAGCCAGAGTTGTTCCCCTGTGATTTTCACAGGATCTGTCGCCTTTGTTATAAATCGGTACGATCACCGATTCATACCAACTCTTTGGAACGTGTTTCCTCGACCGTTTCAGACCGCTAACAGCCGCAGCTTTTTCCATCTCCCCACACTCATCAATCCACCAATGCCTACGGTCGTTTCTCAGGCTCCGAATCAGTTCGCGTTAAAGGTATCTCCATGCATCATCATCTCTAATTCCGGAGGAATCGATTTTCGAGCATGTAACTATGTAATTTAAGATGCAGATACCCATAATATTTGTGTATTTGTTTCAATATTTGCTTGCGCATGACTGCAATGGTAAGGGTGTACCCTACAGCCGCGAAGACCCGGTAAGCGGTAACCACACCCTGCGACTGAGACTGAGAGTGAAGAACCATGTGAACTTTCAATAGGTCAAGTGTGGTAACGACTCAGACAACAATTGGTTGCTGTCTACCACCTGATTGTGGGGACCTTCGGCAGCATAAGAATCTTCGAGTAGAGCTTGCTTGATCTCTGTCCATCGCTCTTCTGGATCCTGGACATTTGACTGCATCGATAACCTGGCGGATAATTCTGTTTGGAAAGCAGATCGATAGTCATCGTTCAGTAGCAGCCACGAAGGACGATTGGCTTCGGAATTGCTTCGACCACTGACGAGACGTAGGTGGTTTCGCGCTAGGACTAACTCTCAGTGGCAATGATAATACACATGAAAAAAAGAGTATGAAAAGAATAAGGGAACTACAAATATTATTATCAAGTTGACAAGTAAAGTTTGTGAATGCAAATGCGCTACGGATCGCAGCATCGAGCCACATTGTCCGATGTATCTAGCCGCTGAGTGATGGGGGTCTGTTAGACCACATCCAGGAAGGCTGACACTCCTTACATGGGGAAGTCCACTCGTTGTTTTTATACCCTTTTTCCTTGTCATGGACTGGCTGCCATCACCCATCTTCCAACCACTACTCACCTCAACGAGCATTTCGTGCTGATTCATCATTTCGGGAGACGTGTGCAACATATGTACGGTAGTAAACATCTGTGCTCTGTGGGCAACAGAAAATTAGTATTAGTATTTTGCTTTGCCTATCAATTCTTAAACACAGATCGGAATCGTTCTTCGGTTGTTTTTGATGGGGTAGTTGGAATTAATTCACCTGGATAAGAAGCGCCACGGAGCTGTCGGTTCATTATTTCGAAATCCGTTCCCCGGTTATTGGACTTGGGGCAGATATGCACATTTTCTGATACCTGTCGAAAAGTAAGTATAGTCAACACAATTTCAACTGGGATTAACATCCGAGACAACACTGTCAATAACACGGCGTTTTCAATGGAGAAACTATGACTTGACGTTTTGGTTACCTTGGCTACTTTTTCTCAAGGTAGTTTTACAATCGAATGAGTCTGAAGAACCAGTTGCAAGTCAGGGAAACTGTGTGTGTATGTGGTAAATCCTTCGTCGATTAGATTAATAGGCACACCGGCTCCCATTATCCAAGCCCATGGTGACGAGTTCTAGTGTCGATGTGACCCTTGGGCTGCTTTTTGTAGGTGATGCTAGTGCGGTCCAAACTCTGGGACTATGCGCCCGGTCATTTCGGTTGACGCATGCAGGGTGGGTGCTAATTACCAGAGCTTCGGCAAACTAGCGCTCAGTGCATGTTTTCAGTCCCCTTTGGAGGGCTTTTGTGCTTTTCTGTTCTATGCTGTGCCCCTCGGCTATGGCGTGAAGACGGATCGCTAAATCCCGCTCTATTTTCGCTGAGGCTGTCATGTTGGAAGGTTTATGTTTTTCTTTTCTTTCGTGTTCCGTTATTCTGGTCTTGAGTTGTCTCGGCGTTTGTCACATTTTTCCAGCTGGGCATTGCTTGCAACTGATTTTGTAAATGCTGTTGTTTTGGTCTTGCAACTTGATTCAAATCATGGCGTTGGTGACGTGGCAAGTCAGCGTGTTGTCAATTCGGAAAGATGTGCGAATAATATAAACGTTGAGAAATTTCTGAATTTCTTCAGTGTCTGATCTCTATGGAATGCCGATGAATGCTAAACAGTCTTTTTCTTCAGCAGCTTGTGTCGTTGGTTTCTTTTTTTTCTTTGATGGGTTTCTTATTAGATGTGGCGGGTAGTGGTTGTCATAATGGACTTAGCTTGAGCGTCTCATTTCCTCATGAGTGATATCCTCATTACAGAGTTTTTCAACTCCGTCGGTTAACGATGTGATAGGCGTTCGTTTTACGCAATGCGGATGAGCTGAATCGGAATGTAAATGTGTTGGTTCTCAGTGAACATCGGCGGTGAATCTTCGGAAGCCATTCCCCCTCAGACTACAGCCTAGAAAACTTAGTATTCTGTCGGTATCGTCTGTCTCTACCGTAAAATTAATAGAGTTTCATCGTTCATTAGGGCATTGAAGGGATTCACCTTTGTGTTTGGATTTGATAGCCACAAAAGTATCATCAACGTATCTTACGTGTAAGCGTGGTGTTCGTGGTGGGGGAGTCCGAAGCAGCCAGAACTTTGGATTCGACTGAATGTAGAAATAGATTGGCAACAACTGAGGAGACAGGAGATCCCATTACAACGCCATCGGTTTGTCTGCATGATTCTTGTTTGAAGGTAAAGTAATTTGAAGTAAGACGAAGTGCTAAACCAGTTATAATTTCTGATGGCGATAATGGACATGGAGTTTCTAAAGAAACACCAAAGGTTAATAAGAAATGTAGATAATCTAAACTGTTTTTATGGGAATACTTGTATATAGAGAGTTTACATCGGAGATAGAAGATACCGACAGAATACTAAGTCTTCTAGGCTGTAGTCTGAGGGGGAATGGCTTCCGAAGATTCACCGCCGATGTTCACTGAGAACCAACACATTTACATTCCGATTCAGCTCATCCGCATTGCGTAAAACGAACGCCTATCACATCGTTAACCGACGGAGTTGAAAAACTCTGTAATGAGGATATCACTCATGAGGAAATGAGACGCTCAAGCTAAGTCCATTATGACAACCACACCTAATGGGAAACCAACTGCTGTGTTCGTCTGGAATAGTCGTGCTCACACACACGCATTCTTGGTCTGAATCACATGCAATCATGGGCACACACGTGCAGTCGTGCACACGCGTATACCGTTTGGCGTGCTCCGTCTGTTTTTACGCTCGTGACACCGTGGATTCTAGATAATGAGACTATCCCGACACACTGAATCGGTTGCGTGCAGAACCTATTGTGGTCTTATGTGATTTGTCATAACTCTAGGGCGCAGCGTCCATATTACCGGTGGGTTGTATTTACAATACCTGTACCTTCTATGCGCAGAAATGGCGTACTTGGCGTACTGTTTCTGTGTTTGCACGGTTTTCCGGTACTGCATATCTGTATTATCTATCTGACGTTTGTGTTTGAATTTCCCCACTTCGAAAGTTGTTTAGCGGAGTGTGAATAGTAGTGTCCGATTTTGAGATCAAGCTACCTGTGAGTCTTTCTCCAATCTCATGCACGTCTTTGCTTCTTCTTCAGCCTGAAAATGGTTGCTTTGGAATTCATCTCGCAGTTGGACAAACTGCGCTTTGTGGACTCGGTCGGTCTGGATGATTTTGCCGATCGTTGTTCCTATATGCTTTCTTTTGCCCTGTTGGTCATTTGCTTCACAATTGTCACACTTAAATCTTACGTATTCGAACCCATGTCTTGCTACGTGCCAACTACATTTTCCGGGTCCAATCTGGGCCCGTACATTAACGCATTTTGTTGGATTAACGGCACCACACCGATGAGTGCAGATACGGACCGACTGGATGATCAGGAATATTGGAACTCGTTGGAGGATAAGAAAATAAACTACTATCAATGGGTTTCACTCGTTTTGGCGTTACAAGCTATTCTCTGCTACGTCCCACGACTCATATGGGATACCATTACATATAACCGAGTGGGTACCAATCTGGGCTTTCTTATCGAGTCCGCCCAGGCAGCGTCAAAAGAAACTGGGAAAGAGCGCTCCAATCGTGTTCAGTTTGTGGCCAGTGTAATGGATACTCTGTTGTTCGCCCGTCGAGATCTGCGCAAACGTTCCACTGATTGTCCCGAGATGCACAATCCGTTAATCATATACATGCGGGTTGTGCGCGACCTGTTTCCACGCAAACGGCTAGGTACCGCCTTGGTCAGCTATTACATGCTTGTCAAAGGATTGTATCTGCTTAATGCTGTTGGTCAGTTGTTTCTCATGCAACGTTTTCTCGGTGTGCGAGGCGAGTATCAGCTGTTTGGATTGAGCATTCTGAATGATTTATTAATGGGGCGTCACTGGAACGAGACCAGTGTTTTCCCGCGGATCGGATTCTGTCGCGTTCCGATCAAGTTGACCAGCACACCGATCCCGATGGTTACGGTTCAGTGCACACTGCCAGTGAACATGTTGAACGAGAAGGTTTACGTGTTCCTCTGGTTCTGGTTCGTGTTTGTCGCCTCACTGGAGATGGCCAGTGTGACGGTGTGGGTCTATCGGCTGGCGGCACGTCAGTCCCGTTTGCGAACTTTAGTTCGCTACTTGAAAATCGCCGACGCGTACGATGAGGGCATGGATCCATTACTGACCCGTTTCGAGATGACATTCCTGCGTCTGGATGGCAGTTTCATTTTACAGATGATGCGTTTGAATGCCGGCAGTTTGGTCACCCAGGAGATCCTTCAGGCGATGCTCAAACGATACACAGAACAGGAAGAGTATTCAATTGCTCAACAGAAACGTAAGGAGCGTCAACAGCACGAACATTCGCTTTCACAGAAAGCTCCGGACAAATTACAGTCAGAAAAATGTGGTTTACTCGAAGCGGATGCAAATGAATGTACGGTCAGCAAGCGCTCCGATCCGGTTTGATCAAAATATCGTGGGTCTTATAAGAACTTGATCTCACTACACAGTCACAGATGATCGGACATTCGTCTCACTTTTCTAGCGTGTGCTCTCTCTCTGTCCCATCTTTTGGCTAACATACCACTAATTACAAAATAAACGATCTCCTTTTATAAGGTTTTGTCCCGACATTTTGCTTTTTTGGAATTTATACAACTTGCTTGTTTTTACTTATCCCGTCAGACCAAAGTATTGCTCAGGACTCGGTCGTTTTGCTTGCTGTACGTGTTAATTTTCGTTCCCCAACAAAATCTGTCTATTCTTTTTCCCTGCCTCACGCACCCTACATGACGGAATTTTGACCTGATGCGTGCACTGACGTTTTTTCAAATGTAATTCTCTTTGGATGAATTAGCACGATTTTCTAGTAATATTAATAATACTAATTCACGTTCCATGGTGA
>STRG.56610.3
AATAGAACTAGGAACTGTCCAGGTATTCAAAGGGGCCCAGATCGTAAGTGGAACGAAATCATTTCTGACAGTGAGCCGGAAGCATGTCTTTAGACAGATGGTTGTGAACACTGGGGTCCGTGTGATATGTTCCATTATTGAAGGTTTCCGCTTGTTGCTTAATGACTCAGTGAACACTCACAATGCATAATGTCTTTCGCAGTTGATGTGCGATGAGGTTTTACGTTTTCCTCCTATTCTTAGCGGATATTCGACGAAATAAACTACCCAGTGGTGGTGGCCAACCAAGTGTGCATACCACCGAAGGAATTCTGGACACTCCATTGGCCGTGGTCATTACCTGTCCTGTGCAAATTGAACCGAAAAGTCATTGGAATCTGGGGATTAGTGGTGTGCAAAAGCTTGAGAGATGGACACTTGGGGTACTTAGGAAGCACAAGATCTGAAGGATTACCACAAATCCACTAGGCGCTATGTAGTCGTTTATTTTTGCCCATCATTGAACACTCGGGCCCATACCTCATCCAGGCGGTGCTTCCCTGAAAGCGCACAGCCCGTTCGTAACATCGGTTTGCGATAAGCTCTCGACCGGTTTGTTTGGAAGCCATTTTCCACAGATCAGAAATGAATTGATACGGAGTAAATCGATGATCGGTGTAATGTACACCGTTTAATGAACATTTTATTTCAAAATATTCATTTGGATACACTGAAATGCCCTTGAATACCAAGTTACATATCATTTTGTTTCATTCACCTGAAATGGACAAAATGGGGGGAATGATTAAGGATGCACAATTTGGAGGATAAAAGTGGTCAAGGAGAAACGTACTCTGGGAGAAGTAACATAAATTAACAAACCATATCACGTACCTCACACGACTGGCGAAAACCGCTCAGAAATCACCCAAAAGCTGATCATTGCAATAGCGAAAACCGACCAAAAGCCGATCGGTTTCGGAGCGGTTTTGCTGCAAGGGTGAACTCAGCCATTGTGGTTGCTTCGACTACTTTTTGTGGAAGTGTATCCCAGTATTTTACCACACGCTGCGTGAAGAACTTTTCGTGACTTCCCGAGGCTTCCTATCCCAACGGTGGACCCCACAAATTCAGTCAACAAGAGAAAAGACCGGTAGAGTTTGAGGTGTATTGTCAGTCCAATTGAACTGACAGATCTGGGGAGGCTAGCTAGCTAGAGTCGAACCAATGAGTCAGTGATGCATCACGATTCATGAGGCCTAGCCGGAAAACACCAGGTTCACCTAAACAAACATCACTCAAACAATCAGCCTCTTACTTGGGGTGAATGTAATTAATGTTACGAATGTGTGTGGAGTCACCGATCCGTGACGTGTGTTGCAGCGGGATGAGTGAAAGTCACCCAAGCAAGTTCGGCATTCCATGAAGAAGCTGTCTGTGACTTAATTGTGGTGGTGGATGATTTGCGCCTGATTCTGAGCCGCTTCTGAAATCAAGTAACCTAGTAATCCTAGTCGCAAATATTACTGGTAACTGATTACCTGGTGCTGAATCTAGATGAGCTCTTGGGGAGCATCTAAGTTTCAAGTGCGATCAAAACTCACTGGCTGGAAGAAATGATTTAAAGATTTTGATTCTTGTGTCTCCGAAGAGCCGCTGAAAACTGGACACAGAGTCGAGTTCGTGGCCTATTCTTGAAGGCGTGTCCTCGAGGCCGCAAGCTTTGCGGTTCCTTCCCAGCTGCAGAACGGCATAAACGCGAGTGCCAAAATCGACCCAGCCTGCTAGGACCTTATACACCGCCATGAGATTGCCACGCCTCCTTTTCATGAAGAACAAGTTGATGTTCCGTAGGTGTTCCTCATGATTTCTACCCAAGCAGCATACCCATACGGGGCCCGTACGGGCGAACTATGGAAAAATTGTAAGCACTAACATTCCAGTGTTTGGGCAGCGATACCAGGGCCCTTGTGGGCATGCCTACAATTCGGGAATAAAGCGCGCGAGATATTAGTGCCCTCTTTGCGGCTTTCAGATGAAACTTTTTGTTGCTTTGCGCATTAGTACTCCGGATACCAGGTACTAACTAGATCCCAAGAATGGCCTAAGAAATGGGCAACAAGCCAAAAGTTGCGACAGTTGCCAGAAGACGGTGAAAGTCAGCGGGATAGTTGAAGGATGGTTTGTATTGAAATAATGTCGGTAACGTTTACGTAATGGAGCGACGTCGGACACGATGCTAGCTAAGGGTTCAACCGTCGGCAAGCAGAGCAGTCAGAAGTGTTTTTCAATTGGCGGAAGCCAATTTTCCTTACAGCAAGTAGACAAACAACGAGTAGCCCTGTGGCAGCGAACATTCAAACTGCCTAGAGCTAGGTACTAATTAGTTATGTTTGTGTGTAGTAATTTTTGGTCACGAATCTACACATTCAAACTCAATCATATCCAGCTTAAACCTATGCCAGTCTCCCTATTCTATCGTCTTAAACCACTCCCTTGCCTAATATGTTCAAAGATAATAATTTGTAAAAAATGCACATAAATTATGGAAGTTTACGACTTAAGCTTGTATGCAAATGCGATATGTTCATTCTTATTTTTTCAGTTGATTGGTGGTGTATTTTCGTCCGGTACACGCTGTCGGAATCTGCAAAGGATTTTCAAGCGAATTGCCCAGTATACATATGTGTAGTTACAGGCCGAAAATACACCACTAACCAACTGAACAAGCAAGAATGAACATACCGTATTCGTTAATAAGGGTAATTCGTAAATTTGCATAATTTATGTAAGTTTTCCCTAAATTATGTTCTTTTCGAACACAATAGACAAAATAGTGGGTTTGAACTACGGAATAGGGAGATTTGTGTAGATGTATTTCAATAAAGCAACAGAAAGTTTCATTCGAAGGCCGTAAAGAGGACACTAGTTGCCTGCGCGTTTTCCCCCTGAAGTATGGACATGCTCACATGGGCCTCGGTATCGCTGCCCAAACATCGTAATGATATTGCCCACAGTTTGCCCATACGAAGCCCTTGTAAGTTGTATTCTTCGAAAGTTACTGAGAGTGCGATGCATTGTCTGGTGTATAGTGCAGGTGTATAAGACTGATGATAGAGGGCACTCTTTGCGGACGCCGGAGTCGAATGGGAACTCTGGAGACTCTTTGCCGTAGGTGCGTACGCGCGCCGAGCAGTACGACCCTAGCAATGATATACTTTTTGGGTATCCCGTCGCTCTGCAGTACGCTCCAGAGTAATTGTCTGTTAACGGAGTCGAATGCTGCCCGTAAGTCAATGAGGCACGCTTTGGTGAGTTGCTGAAACTTAGAACGATGTTTTAGAATTTGCCTAGCGTAAAAATCCAGCCAATAAGGCCTCGTCCTCGACAAAAACCACGCCTACTTTTACTTTTCTGCGACTATCTCCTGGAGGATAAGTCGGCTCCATGAATATCTCGTATCATGGCTGACCATGCGGTGCAGATCGCAATCCACTTTTTCTTCCATTGGCGGGTACCATAGACTGACCGTAAGCCTAGACGCTCTGCATCCTTCTCGACAGTTTCGATCCAAGTTTTGAGCTAGCCATCACGGCGACAGCGTCATCCAGAGCGGGGTTCGGGACGGAGTGTTTGTTTGGTTAGTTCCGTCTCGTGACGCCGTAGGATATGACCTAGCCACCGCAGTCGACGACCCTGGAGAAAGTCGGAGAGTTTGTCAGTTTCTCAGCACCTTTTCCTAACTTCGTCGTCGGATACTCTGTCGCACCAATTTGTCTTCGAAATAAGTCACAGACACTAGTGATCAAATACCTCCAACTTTCTAGTATCCTCGGCTCTTAAGGGCCAGGTTTCGCAGCCGTAGCTGAGTACGGGGCGTATAGCGGCACGGCACCTTGGTCCGAAGGCTGATTTCACTGCGGGTCCACAACGCTCATCGTAGCTGGAGAAATGTTTTCTTGATGTTGTCTATCCGGAGTATTGATTCATCCTTTACCTGACCGTTCGGAAATAGTGTAGAGCCTAGGTACTTGGATGACAGAACACATTCGATCTGTTGGTCATTGACGGACAGCTGTTGAGATGTTGGCCCTGGCCCGATGGACTTTGAGAAGAAATTGGTTCGGTCGAGGACTGTTTGGAGCGTGACGGGAGACTCCGCTAACACAACAATGTCATCCGCGAACTCTAGGTCCGAGATGTACATCTCCTGACTCAGTTGGATAACGGAATAATCAGTCAGTGCCTGTCTCATTGTCCAGTCGATCGCGTAGTTGAACAGCACTGGTGAAAGAGGACAGCCCTGTCGGATGCCCGTATTATCTGAAAGGTCGAACTAGCGCTATGTGGGTTGGAATCACGTGGGGTATGCAGATCATTGCCGCGTTTCTCGCACTACATGTGGCTCAAATCTGGTGGTCATTTCGCCCAACCATTTATCATGCTTCACGGTACAAATTGGCGCTTGAAATATCTTCTGCGCGCTTCTCATCGGTGTGGCCAAAACCGAACAGTTTTCAATCGGATTTGCGGGTTTCTACTTGGCTTGGCTTCCTGATTGAGACTACAGGAGTTTTTGTGGACTTTGCGCTAGCCAGTGTGTTTGCGTGCGCTATTGGTCGATGGAACAAGCATCATCAAAATTCGGTTTTCTGCTCAGCAGTTGCATGCTCCGACACTTCGTTTCTGTCAAACCGGGACGCAAGTGACGAGTGCCGCGCAGATTATCACGCGCTGCTGACTCCGTCTAGGCTGCAGTTTTGGAGCTCTTTTGCCTTACGTTTGAGCATCAGTTTGTTTCTTACCGCCAAATGGATTGGATTAACTGGTTTGTACGTGAATCCAGCCAACGCGTTCATTCAATCCTGGGGTTTGGGCGATGTTTCGTCTTGGTCGCATATATGTGTCTATTGGCTGGGTCCATTTTGTGGCGTTTGGCTCTCCACGCAGTTTGAACGTTGGCTGACTCAATTTATGCCAGAAGGCTCCGATTCCGTAATTTCCCAGTTACCGAAGACGCCACGTGTGGCGACATTAGCAACCCAAACTGTCCAGGAGACTGCAGACTTGACAGAAACCAACTCAGAGACTAGTACTTCTCGGCGCGGTTTATCCAGTGCACAGTGGTTTCAAAACGTGAGACTCCGTTGCCTATTTTCGCCTATTTTCGATCCGCATTCAGCGGAGCGGGAGACTTCACCAGATGTCACTGTCAATGGCTTTAATCTTGTATCTCGTTTCACCCGGTCTACTGATGCGATTAGATGACTCATCCGCACCTATGTGCGAGGACTGTTCTATTTTTATTTTCTGAGACTATCACCTTTTGTTATCCACATCTTACAGTCATACGTATTGAAAACCTAATTGTTGCTGCAACATGCCTATTATTCAGGGATCCGAATGAAACATTTCTTTGTATTTTCGTTCCCAAAACCATCGAAATGCTTTTCGAGAGTGAAGTAAATACCCTCACACATTCACCTGTTGTGGTGTGTTTCACCGAGTTTTTTTATGTCACGTTTTCTCCGGGTGGGATATCTTTTACCCGTCCCATTTTATGGTCGTTGCTATTTTGTTATTTT
>STRG.17965.1
AGGCACAGCATCTGGTTAAATTTGCACCACCAACCATGATAAAAAACGAATGCCGCGTTATAGACATGATTGACTTGACCGGTGAAGTTGCCGATGCAGTGCACGTGGATCCTGCTCTGACTTCCCGCGTTATTTCGATGTTTGAGGAAGGATATACCGTGCCTTTCATCGCTCGTTATCGCAAAGAGTTGACCGGTGGTATGGAACCCCAAGTCCTCCATCGTTTGCGAGAAAAAATGATGGAATGCAAGATTCTCATTGAAAAAATTGATAAGTCATTCGATTACCTGAAGAAGAATGGTCTTTTAACGGATGGTCTGTCGAAACAGCTGTTAAAGTGCAAAACTGTGAACGAAGTCCATTTCATCACTGAACCGCTCAAATCTAAAGGGCCACGGACATTGTCGGCCAAAGCGAAAGCCGCAAATTTGGAGGCGCTGGCACTGGAACTGCTTACATCCGGACGATTCGTAGATATCGCTCGCCGAGCTCCACCAGAAGCACGAAAGACCTTTCAAACCGAGGAAGCTCTGAGGCAGGCCGTCAGCCACATCATTGCGGATGTGTTCGCCAAAGATTTGGATTTGATACGAAAAGCGGAACAACTCTGTTTAAATCTTCCACCGATGATTCAAACAACTAAACGACGTACCAAACCGGGCGATGTCAAACCAGAACAAACCAAGGTGAATAAGATGGATCGGGATGACGTGAGTGAATCCAGCCGCAGCAGCAGTACAAACGAACACAAACCACGTACCGGTTGTCCGAAGAAAGATGATCTAATCACTTTCAAGATGTATCTGAATTTCAGTCGTACGTTAACCAGTCTGCATGCTCATCAAATTTTGGCCATTAATCGTGCGGCTGAACGGGGCGTGATTTCGATCAAGATCAGCACGCACAATCAGGTTGAACACCAAATTCGACAGTTTATGGTGGAAAAATACTTCGGTTCGGTGAATCGCGCACACTGGGATTTCGTTCATAATTGTTTCGCAGATAGCTGGAAACGTCTGATCGAACCGCATCTGACGCGCACGCTACGTTCGAAAATGACGATCAAAGCTCAAGACACCTCACTGGATGTATTCACAGACAACTTTCGTCGTCTGCTAATGACCGCCCCACTTCGCGTCCCTACTGGGTCATCGACGAAAGCATCAATTGGCGACGTGATCTCATCCGTTTCGGGTGCTCCTGGGGATCGTCTTCCGGTTGTTGGGCTTGATCCAGGCTGGGTGCACGGGTGCAAGTGGGCTGCGTGTGATCCGCACGGTGTGGTCCTAGCAACAGGGATTGTGTGGCCGCCTATTGGGACAATTCAACCCCAGGGGCATGGAGATCGACGTTTTGTGTCCCCGAAGCGTTGCTTTGGGCACAAACCATCTTACTCTCGTCGAGATGATGGTGTGACCCATCTGACAGCTATCATGCGAACGCACAGCATTCAAACCATAGCACTTGGGAACGGACAGGCCAGTCGTGAGACAGGCATGTGGCTCAGTGAGCTGATCTCTTCAGGTCACTTCAAACCGCTCGTTGTTCGTTACGCAGTGGTCCCCGAGGCTGGCGCATCAGTTTACAGCGCCTCGGCTCTAGCCTGTGCTGAACTACCCGGTTTGGATGTGAGCATGCGTGGTGCGGTCTCAATTGCTCGACGATTGCAAGACCCGTTGGCAGAATGGGTCAAAATGGATCCCAAACACTTGGGAGTCGGTATGTATCAGCACGATTTGCCCGAACGACGCTTGGTGGCTGCGGTGAATGCCGTCATGGAAGAGTGTATCAGCTTCGTCGGCGTGGATCTGAACGCAGCCCCAGTGCACATTTTGGCCCGTGTAGCCGGTTTGTCCGAGACCAAAGCCAAAGCGATTGTCGAGTACCGGTCACGAGTTGGATCGTTCAATACACGAGCAGACCTGTGCCAGGTCAAAGGAATTGGTCCGACCACCTACGCTCAGTGCGCTGGTTTTATTCGCGTTCGTCCCACCGTGTCATCTGTCTCTATGGATGCTTCCAAGGATGTCGATATGATCTCTATCTCCAGTGACGATGATGGCGAGGTGTTCAATACCGGTCTTGGACGCCCAGGTGCGAAACGTAAACGTGCATTGGCCACGTCTGTCCAATCAAAGCGGAAACGCGCGCGTTCACAACGTGATCCTATTCTGGATCCGAGCACGTTCAACCCGTTGGATCAAACAGCCGTACATCCGGATACTTATGATGTGGCCACTGCCATTATCTCGCACTTGAATTTTTCTCTGACGGATGTGGGTTCTTCGAAATTGCGCGCCGCGGCGTCAAAGCTTCTGCACACACAAAATCTAGATGACGTATTACGTCCTTTCTGCACAAGCAAGGCCGGAGTGGTCACCGTACGAGACATTGTTGAATCATTGAGCCGGCCATTGGATTTTGACGAAAGACATGACGAGTTCCTCCCGCTGTTCCACTCCCAGGTGACTAGTTTGAACAGTTTACGCCGGGGCATGTGCGTGACTGGACGGGTGGAAAATGTGACCACATTCGGTGCATTCTGCGACATTGGCGTGCAGCAACAAGCTTACATTCCTCGTCACGAGTACCCACGAGCAATCGGCGGTCACAATGTCGGCGGAGAAGGACTGTTCACTTTGCATTTAGGAGATCGATTCACAGCTTTTGTAGCCGATGTGGATGTGGCCCACAGTCGAATATCTTTGGATAGGGTCACCGTGAAAACGCACCACTCGTCGCAGCCTTCCAAAAGCCCAATACCGGACGCCGCCAAGGGCACCACATTTGGTGATGAGTCGGCCCCAATGATTGTCGTCGATTGAGTGACCGGTTCCTAACGACCGCACAAACACATCACAGATCACAAGATTGAGCTACTTATGCTTCTTGAAAACTATTTTTTTACTGTTTACATTTATCATTCGAAATATCGACGGAAACCATGAGGTGTATATGAGGGAATCGACCAAATTTTATTTTCTACTCGAAGCTCCAAACTCCATTGTTCCACTCAGGTTTGACTTCTTTCTTGTACAGTCATTGGTTTGAGTATAAAAAGTAACATGTCTGTACGGTGTTGGGTCCTCCAGCTCAGCGTTTGTCTCGTTTTGTCTGGTAAAACATAAGCTCATGGAACTTGTGTGTACAGGGGCAATAGCATCCGTGGGACTGGAATAATCGCTGAACATGAATTTGACAATTTCCCTACCTCGTTCCAGAACCTTGCTTAGCTGAATTCATTGGTATGTCAGGCTTAGACACTTTCGGTTCGCCGCGGATTTTGCTCAGAGGAAGAGTGTGTTGTGAGAACTAGTCTGAAATCGATGATCTGAAAATTGTACCGCGACGTTTGCCACCGACAAAAAAGGCCTAATCAAAATTGTCTTGTTAACCCGCATCAGCCATGTTCACGTGGTTGTGTACCTCAGCAAAATGGTCCACTAGTAGTCAGTTCACTTCAGGTTATACAACCACTAACCTCGCACTTCTGTGCTTTGGTTTCGGTTGCTACCTTCCGGCATCGTCCAGTGAAGAGCAAGAAGAATAGAATCATCAAGTGAACAAGATCCAAAAATCAAAGTAATAAGTGGAAATCACAAAGACAAAGGACGAGTCCGAATGAAACTACGCCATTGGCCGCGGCACCTATTCATATCACTTAATGTCCCCAACCATTTAGTAGGTGGATCACGTGGACCCCAACCCGGAAGTCTAACACGCCCTACTTGGCGTGTTCTGGTCTCAAATCACGTCACGCGACCCCAACCCAGGTAGGCAATTGACTTGATGAGTCACGACGTCATAGGGTGCGTGAGTGTGTACACTACTCATAGACGGTGAATCGAGATATCAACTGGAGTGCGGGCAGTCAGTGATGTAATGTTCGCCTAGATGAAAGGCATTGGCTGCTTGTCCCTTGACCTAACGATCGAGGTTACCGTTTGGTTGATGCGATGACTAGTTTTTATCCGCGCACCTTGGTGTTCATGCAGTTTAATTAAACTTGTTAGTATTGAACATGAAATGAAAACAAATGTAATTAGCATCCATAGTGGCGCCTGTGTGCATGTGTGCATTATACTCTGCGGAAAATTAAGGAACTTGGTTGAGTGCGGCCAACCAGTGACGGAAATACATCATTTCGGTTACTAACAATGAAGTGGCGGTATACTGACTATAATACCGTGGTTCTCAATGGTAAGATGACTATTGGTACTGCATTGGAGAGAAGCTGAGGGAAAGGTTCGCAACTGAGTTACGCTGCGTAAATTTTAGGCGAGTTGTTGGAAAAATTAAACGGATATGTAATACACACTCGCATGTTATACGTATGTAGCTCAGCTCCAATCGCTCAAAACGTGTACGGATGAAAAAAAAGCTGCATGGAACAGCCTACCTCAAAGATTGTAGAACAGAGTTCCATGCTGTCCAGATTGAAAATAGGGCAAAATGATGCACGCTGCTGTAGGGCCGATACAGGATTGTGGCTGCGTACAAGGTGAATCCCCGACAACTGTGGTGTTCGGTCGGTGCTCTGTCGAGTTCAGTCAGTCACCTGGTGTGCGCTGACCTTTTGTTATCAAATGCTTGTGCATGGGTGCAGCCACGAAGGCCCACTGCACGTTCAGGAATAACCAGCAACCAGACCCTGAGACTTGGAGTGGATAACCACGCAAGGTCCCAATAGGTCAGTTCTGGTAACGACCCAGGTGTCGATTGCCGTGGTGGATTATTGTCTGCCACCAAAGTAACCGGTGTCAGCGGGGATTCGAACCTCCGACGTTCGAGGTGGTAAGAAAGCGCTCTAAACTACTCCACCACCTCCGGTGGAGGTAGGTGAATTTGAGTTATTATTTCAGGTAACCAAAGTGAGCATACGAGATCAAACTATAAAAAGGTTTGCGATAAACGCTGGGCTAATGGATTTCATGCCGCTAAGCAGGTACTACATGAGTTGCTGTTTGACTCAGGCGTTCTGTAGGAGGCGCTGCTAAATTCACCAACATGACCAGTTTTATTCATAATGAACGAGTCCATTGCGCAGGACGCTGTATCCAATTATCTTGTGGTTAAAAATAACACATCTGAATATAATAAGTTGCTAACTTCTGTGACGTTCATGGTCTTCTCAAACGGATAACACAATGAAATACCCTAATTTGACTACTGCTCCCGCTCTGAGTAGTAATGTCAGAAGTTCGAAGCTCTAGGGGTATAACCACTTCCGAAGAACACTGTGCATTGCTCTCCGGTTCCCAAAACTACTTTACGTAGAACCAGTACTGATTGATTCGCTTCCGTCTACTGCTCAATAAATGTTCCTGACCATTCCTACTCTTGTTTCTGAGCTGCGTTGAGTCATTCGGAATTGCATGTAATCGGAAGTTGCGTGTTGTGTGGAATTACGGAATTCCGCAATTGCCAAGGCCCCAGAAACGGACTCGCCGAAACGATGAGTATCCGCAATCTCGTTAACACTGCTGGATGATTGCGGATCGATTCCTTCGAATCTCAGGTGTGACTAGAAACGGAGATGTCTTAGAAGTTAGCGGATTCGGAATCTGGGAGACGACTATGGGCAGCGATGGAATGCGAAGTATACGGAGATGTAAAAGGCTGCGGCGCTCGGAAACAACCGAAACGTTTTCCGCCTAATTAGAAATACTTGTTCACGAAAGTCTGGCGCTATCGAACTGATTCAATAGGCGAATACCACAATGACTTCGTCGGCGTTGTTGTTTCTGCACACTCCCCGCCACTCATGTATTAGTTCTTACCCGACCCATTCTAATAATGCTACATGATTGCCTGGGTTAGATGACTGGGACCCATCTTTTGAATGACTGAACTTTGACTTCTCCGTTTTGATCATGCTATTTCCTGGTAGTCCGTTTGTCTTTCACCAAGCCTTTATGTGCTCCCTCATGCCATTACTTTTCCTTCTGACTGTTGATTGGTCAGATGCTTCCCATGAATAATGACCTTCTTTGTGAACCACTTGACTCGCCATTGTATCTCCCTTTTTGGCATTTTCTGTCCATTGTTTCTTAGGTGTTTTGAAGTCTTTTTGACTGTCTCGATTCTGTGGTCGGTTTGCCTACAAATTTGGATACGTCATAATTATTGTTTGGTAATTTGTCTTACAGTACATGTG
>STRG.77376.3
GGAGCACAGAAGTAGAGGTGAGCACGCGGATATCGAAGGCTCGAGCGGCGTACGATAGACTGAAGCACTTGTGGCGGCGATCTAATGTTCCACTAGAGTTGAAAGGTCGTGTACACTGTGCCGCGGTGAGTCCAGTTTTGTTGTATGGTTGCGAGACTTGGAGTCTGCGTGCGAAAGATATTCGTCGTCTTGAGGTTTTCGACCACCGATGTTTACGTAGTATCGCTAGGATTGGGTGGAATAGCCGAATGAGCAATGATGAGGTCAGAACACGAGTATTGGGTATCAATTTGGAGAACGTTTTGTCACAGCGTATCCAGATTAGTTGACTTCGTTGGTTGGGGCACGTGTTACGTATGGCAAACACACGTCTTGCGTACCGTGTCCTATTCTCCGTTCCTCCTAGGAAGTGGAAAAAACCACGTGGAGGTCAACAGATGACGTGGCAGCGAGGAACGAGAAAATGTACAGCGAACTTAGGAAAAGTAGGTGCTTCACGTCTTCGTGGTTGGAGTCCAAAAGATCCGTCTACCAGTTGATTGGAGACACTGAAGGATATGGCAGCGAACCGTGAACAGTGGCGATCGCGTTGTCGCTTTCTATCGAATCAGAATGACTGATCGGTGTGCGTTTGTACAGTGATGCTGTGTATTCCGTGTGTTGTCTATTAAGACATTCTTTCATTTTCCCATTCCCTGTCCATCTTGTGCGTTCATACTTTTTAATTCAACGTGCAAGATGGTGAGAAGGGCAACGGTCAGTAGGGCTTGCCCTACTGTTTAACACTACGATGACGATGATGATGATGATGATGATAGTTTCCGTCTTTCAAACAAGAATACGTTTATCTTGTTCAACCTTTGTTCGTAGCCTAATCTTCGGCAACATCCAACATCCAGTTGGGCGTTGAAGCTGCACGATGAATCATATTATACAAATCTGATCTCCTACTACTCAGTAATATCCAAACCATCTGGTGAATCTCCGCTATACTCGCTCCAGAATATCTTTTGTTCCACCCTAGAAACGGACTCCAAACCTCAACGCAGTGTTCCATTAGGGGTCTCACAATAACCCTGTGCGTCGGTAGCTGGACTTCTGGTCTCCTCGAGCTCACTGCGCGCTTCCGTTTGTAAAGTGCTCGTGAAGCATTTTCGCGGCACTCGCAATGCCTAATTCTTAACCTCCGCTGTTTGAAAAAGCACCGTCTGGTTGCTTGGTGATCGCATGTAAAGGTTGGGCCGTGGTTCTCTCTCATCGATGAGGTGTTGGCATTTGCTTACCTTGAGAGAGAGATCCCACGCCACTGACCAAGCATACACTATCCAGATCTCCCTGTACAGTGCCATGAGCAACCGTTCCAAGCAGCCTGACATTGTCCGCAAATTCGTAGTACTTACCCTCCAGTTCGTCTGCTGGATTGTTAATGAACAGGGCGAACAGCAGGGGGCCCAGGACATATCCCTGCGGCACACCGCTGTGTAATATTACCATACTAGGAAAGACCCCCTCTACCCTCACCTGAAACTGCCTTCCAGTAAGTCCTTTGATGTTACATCTCTCTACCAAGGGACTCAACCTGAATTCTTTTAGCTTACTCGCCAACAGCCTGTGGTTTAGAGTCAAACGCCTTCTGGAAATCCAAATAACAGACTTAAACTCTACCCCGCTTTGTCTGGTGTCCTAGTTACTTCATCTAAGTAGTGTGTAAGATTAGTCAAGCAGGACTTCCGTCGAATAAAACCGAGTTAGCGGGGTGATATCAATCGGTGGTTTTCCAGGTGCTTAATTATGCGGTCCCGGTTCAGCCTTTCCATGACCTTTAGTAATACTGATTTCAAGTTTATCGGTCGAGAATTCGCACATGCCTCCTTGTCACCCGCTCCTATCGACGGGAGTGACGGTGAATGTAACCCAGTCCTGTGGCGCCTCACTTCCTTCCAGTGATGCGGTAAACAGAAGAGTTGGCGGCCTGGCCAATAAATCAGCTAGCGGTTTCAATACCGCTGGATGGATTCCATATATGGGTGAATCGATTTACGTTGAAAACGGTAAAGTGACTTCTGATAATGGAATATGATAAATATAGACCGAGAGTACTGTAAAGGTGTTGGGTATTTTACGTCTGTATGGCGAAATATGTATGAATATAAACTTAAAAATCTGATTCAAGAATTTACGAGGGTCCTTGGGGGAATGACTTTGTTATTCGTGCTCACCGGTTTAGGAACCTCCTGAGTTTAGTCAGCACATGCTCCCGTATATTGTCTATAGCCCTCGGTCCTCTATTGGTAACATGCTAACGATAATACCCGGCAACGCGAAAAGGGGAATTCGAAACGCTGGAGCGGGATAACATATATTGGAGGAACTCAAGAACGTGCCGACTGTAGACAGGCGTAGCAAGTGACGCCACCAAATTTGTCAGTCGTCCAGATAAATGAATTGGTTAGTGTGTGTATGTGCCTGTCATATCAGTAGCACTAGCTTGTAAAGAAAAAGGGTGAACTGGTAAACGCTCGAATGGTCGAGGATCCTTATGAGGGTGTGGTAATAAGCCTCAGCTATTTTGTGAATAAACATGTCTGCTGAAGATGATACGGCCTCGAAAATTCTGCCTTTCACACAAAACGTTCAATGCGCAGTTTTTGGAGCCAGGAAAACTCGCCGAAAATACAACAGTCTGGACGCACGATTGGTCTTGACCACTTCCGTCTTGTGCAAACTGAAGTGAACTGAAATAAAGCCGTATATATTGTTTACCTGTTTAAGGACCCTATCTATAAGCAGGGACTGCAAGACAACAAAATAACCAATGATCTTACTCTTTCTACTCACTAAGCGGCAATGTAAAGTATTTATGAGAAGAGGCCGCTGCCAGTCAGCGTCTGCCGAATGGGGAATTGACCGGTAGTTGCGGGACCGATCTTGGATTGTCAGGATCCAAATTCCACGTCTGACTACCGCTACCTACGATCTCACTAAAGAAAAGGTAAATCAGCAGAAATCTTCGAAGCTTTCAAGTTTCCAAATGTCAGGGATGAAGGCTAAGTATATTTCAGGTTCAGTAGGCCAGCTGAGTTCATAGGACTTGAGGTTTTGATTTATTCGATGAAAAGATCATGAGTAGACATTACCTCCAGGGCGCATGTTTCAGAAATAATGGGTGCTCTGCCACCTGCACTATGCTTGAGATTTACTCTTCACTATGGAGGCAGAGGGCATATCTCCTTTGTAAGCCTTCAGCACAGCTCAGCGACGAACTCTGGCATGAGTCATCAGCCGCCATCTCTTCAGGAAGATATCTAATAGTCACTTAAACGCTTGGTCGTCAGACTCGTCTACCACAGCTGGCAGCACGTTTTATAGATTGACCACCCTCCGAGATAGACGGTACATCACAGGTAGACCCAGCGACTTCTAATTCTGTAATGTGAGCAAATGACCGTGCGGTCGTTATCCCAGAGAGGGAGTTGTGCACGTAGTTCCGGCCCAAAATTGCCTTGAACAACAGGTCTGATGAAGCTCAGGTCTCCTCGGACTTTCCGATATGCCACGAAAAACAACCCGATTTCAGTTTCAGTTTAGTCGATCATAAACCTCGCGCTCTGGTTCCGGTTGTTACCTTCCAGCATCGTCCAGTAAACGGCAAAAAGAATAGAAGCATAAGGTGAAAAAGATTCAGGAAATAAAAGTAAAAGGTGGAAATCATGAACACAAGGAAAGAGCCCGAATGCAACTACGCCATTAGCCGCGACATCTAGCCCTATCACTTAATGTCTCTAGTCATTCAGTAGGCTGATCGTATGGAACCTAACCTGGAAGTCTAACACGTCTTATACGGCCAAGTCCACTGGTCAAGGTTTTCGTACCTTTTTGCCATCTCATGGACTAACCACTTCGACTTACCTTCCAGTCACTACCTGCTTCAGCGAACGGCGTACGCCGAAGAAGTCTATCGGTTGGCATACGTAACACATGCCCCAACCACCTTAACCTGTTTGGATTCAGCACTTGATCCACAGACTGACCTCTGGTTCCCAACACCCGACTTCTAACCTCAGCATTGTTGATATGGTGTTCCTACCATATGCGGCCAATGCTACGGAGACATCGGTGCTCAAACAGCGATAATCTTCGTCTGTCTCCTACTTACCTATACTACCGTGCTTCCATTCATCACGACGAGACTACACCTTGACGTGGTGTGATGTCTTGCGCGCCTCTATGACCCAAAGAGCTATACATGATGGTTTCTCTAAGCCGGAGATGCAATCATACCTGGAAGGTCAATGGGTAGAGGCCAGACAAAGTCCGGTCTCCTGGTCCTCCAGGCTGGGGGTTGATTTGAGCTGGCAACTCATTCGGCGAAATCAGTGGGAGAATAATTGATCCAAGCAAATGGGCTTCCATTAGGTGATCCCGCTGCCTTGGATGAGGACCCTGATCGTTCTGCTGCTTTGTGACTGGACACCCTAGTAGTACCCGTCCAACATCTCCCATAAACTGCGCGGATAGCAAGAATTGCATATTGCATTGGTCGTTGCACAGCACAATCAGGACCGCGCCATTCATTGCATGAAGCGCGGTGAGCAGTGATAAGTGGGTTACTGCTCAGAGTTCCCTCTTATATTCAACCTGTCTTCTGTCCCCAACCACCTCTGTTTGCCCCCTCTATCCACCCATAATGCTCCCACTGACAACACAGCCGATACTCTCAGTGGTTCATTGTCATAAAGTGTCCGGAATAATCCTCTGTCTGGTAACTCACATTTTCTCAAGCCTCGTCAGCCCATGAATCTCAGATCCTTCAACGTGCGTACACTCATGCAGGCCGGTCAGCAGGCGTGCCTAGTGCTCACATTAGGTTCTCTGACGATTGATGTTTGCTGATTAAGTGAAACGCGTATCGAGGATTCGAGCATTGTGATTTAACTAACTGCTCCTGGTATTTCATCGAGGTATTTTCTGCGCACTTCAGGAGACGAAGTAGCTCGAGCTGCGGGTCAACGTGGTGTAGGAATAGTCTTGACTGACAAGGCTGAGGCTGCCCTCTTAGACTGGATCCCGATTAATAGTCGTTTATGTACTGTGAGACTAGAGGGATCAGTTAGCATTCGAAAGGATAACTACGTTAAGCACAGTATGTTTGTAATTTTGGCATAAGCCCAAACAGATTGCAGGTCTGACATGCCGAAGGAGAAGTTCTGTGACGAACTCACCTTCCTCGTTCGCAGGATCAAAGCTTCTGACATTGCGGTGCTAGCTGGTGAGTTCAATGCACAAGTTGGCAAACTAAGTACATCAGAAGCTTGTTTAAGCTGGCGTTGTGCTTTACCCGTTGAGCTCACAGATAACGGGGACAGGCTTTTGCAGTTTTGTGCAGACAATCGGTTATTCCTGTCTGCTATTAGTTTCCGATATAGCTGGCGTCGCACGGCGATATGACACTCTAACTCTACAGGTACTCTGAGTCAGATCGATCATATCACAGTAGGCTAGCGGGGGAGGGCAGTTCTGTTCAGAACTGCAGATTTTACTGGTCCACGTACCTAGAGTCTGACCATGCATTAGTTTTAATGAGGTTATTTCTCCAGCTCCATGGTCATTGACGCAAACCGCAAACCCTATTAGCCGTGCAACGTTTGTGTGATCCAGAAGTACGCACCCGTTATGAGCAGGAGTTAACACATGAGCTAGAATCTACGACGAACAGTAAAGTAGATGAGCGTTGGGCCCATATCCAGCAGGCAATGCACGTGGCAGCAGGTTTCGCCTGTGGTCCTAGATCCGTTGTCCTTGAAAGACACTGGATCTCGCAAGAGTTGCTGAGTTTAATGGACCAAAAGCGTCAACTCTCGAACTGTAAGGAGATGGATAAGATACGAAGACATCTACAGAAGCAAGTCACAAACAGCCTCAAGAAGGATCGCGAAAATTGGTGAGTCAAGGTAGCCGAAGAAATGGAAAAAGCAGCTGCTTCAGGTAACAGTCGAAGGCTGTTCATACTTATTCGCGACACCGGTGGACGGCGAACCCCGGCCAGTCAAACGATTTGCGGTAGAAATGGAGAACCCATCCATGGCAAACAGCAAAGGCTTGATCGTTAGGCCGAGTACTTCAAGGAACAGTTTAGCTGGCCGTACGCTAGTGTAGTTACTCCCGTGTCACCAACTGCGACTCCTTGGGTCGTATCACTTGATCTCCCATCGGAAGTAGAAGTAGAGTCATGCATTCGATTACTAAAGCGAGGGAAAGCGGCAGGTCCCGACGAACCTCCCCCAGTTCCTTTCAAACTGAGTGGAGCTGCTTTGATAAAATCACTTACCGCCTTGCTCCGTGACATTTGGAACCGGGAGCGTATTCCGTTAATATGGAGCGAATCATTGATTGTTCCCATCTTCAAGAAGGCAATACGTAATGACTGTGGTAGTCATCGNNNNNNNNNNNNGCTAGCAATTGTCGACCACTTCACCTGCTTCGGCAGCAGCGTGACGATGGATGGGAGCACAGAAGTAGAGGTGAGCACGCGGATATCGAAGGCTCGAGCGGCGTACGATAGACTGAAGCACTTGTGGCGGCGACCTAATGTTCCACTGGAGTTGAAAGGTCGTGTATACTGTGCCGCGGTGAGTCCAGTTTTGTTGTATGGTTGCGAGACTTGGAGTCTGCGTGCGAAAGATATTCGTCGTCTTGAGGTTTTCGACCACCGATGTTTACGTAGTATCGCTAGGATTGGGTGGAATAGCCGAATGAGCAATGATGAGGTCAGAACACGAGTATTGGGTATCAATTTGGAGAACGTTTTGTCACAGCGTATCCAGATTAGTTGACTTCGTTGGTTGGGGCACGTGTTACGTATGGCAAACACACGTCTTGCGTACCGTGTCCTATTCTCCGTTCCTCCTAGGAAGTGGAAAAAACCACGTGGAGGTCAACAGATGACGTGGCAGCGAGGAATGAGAAAATGCACAGCGAACTTAGGAAAAGTAGGTGCTTCACGTCTTCGTGGTTGGAGTCCAAAAGATCCGTCTACCAGTTGATTGGAGACACTGAAGGATATGGCAGCGAACCGTGAACAGTGGCGATCGTGTTGTCGCTTTCTATCGAATCAGAATGACTGATCGGTGTGCGTTTGTACAGTGATGCTGTGTATCCCGTGTGTTGTCTGTTAGGACATTCTTTCATTTTCCCATCCGTGTAGGCCCATTCCCTGTCCATCTTGTGCGTTCATACTTTTTAATTCAACGTGCAAGATGGTGAGAAGGGCAGTGGTCAGTAGGGCTTGCCCTACTGTTTAACGCTGTACGATGACGATGATGATGGTGATGTGCTTCCATCCGTCGTCACGCTGCTTCCGAGTTAAGTGAAGTGATCGACAGTTGTTGGTATCTCACTATGAAGCAAGCAGCTGGAAACCATCGACTTTCAGTCTTACGGCATCACTTTACACTTTAAGAGTTCAAGGCGTACGCTTCGGTGACTGGGACGGATATTTCCTGCCTTTTTCTTGTATATAGGGATGATGGATTCACAGTTCCGATATTGTGAGACGCAGTCGTGGAGCCACATCTCGGTAACGAGGCTAGCTAGCGCCTTGAGAGGGACATCCCGCCGTCTTTGAAGAGGGTCCTGGAGAGTCCGTTGAGACCCGGGGCAACCTTGTTGTACTCCACTGGAGACGAAAGACGGTGGCGAAATCTGGCCTTAGACTTTAACCCGATCTGAGATGTGACGATACATTTGGATATGGAGAAGATAAGTGCCCACTCCCACTGGGCAGAAGTTACTACGTGGTGTTGACCATCATTTAAAAAAGTGATATTTGTGCCCAGTACACAAGAGGGACTGTACGTTTGGCGAATGCCGTTCCAACAACTCAGGAAGGCGGCATTCTCATCATCGTCATATGCACAAGGTGCAGATGACATGGACAGGGTCAAAGGAGTAATTCGCGATGGAATCCGTCAACTATGTCAAACCTTTGCTCCATGGTTCAGACAGAAACCACATGCAAAAGATCCTTTTTAGGTTGATTCGCTACTCAGACGTCTTTTAGAGTGTCGAAATCGTACATGGAGATAAAGGTGAACGTTGAGGCTGTCAACTGTCGATCTGTCAGTCTAACATTTTTGGTGGCGAAGGATTTGAAACGCTCATTGTCCACTCGACTCCAGGAACATCAATGGTAACAACCTACTATGCCGTCAACAATACGGTTTCTGGAAAGGCAGGTTGTGTCTAACAAACTTGCTACTAACACGGGAATACTGGACAAATTCCAAGGCCGAAGAAAACTACGGACGTAATCTCTGAGGACTTAAGCAGAGCTTTTGACGAAGTTCCACACGACCGTCTAATGGGCGTGCTCAAGGTTCTCAGTATTGTGGACCCCCTAAATCTGTGGACCGAAAATTTATTTAAAAGGAGGATCGCAGTACGAGTATCACAATCAGAGTTGACACGTCAGGTGGCTATCGGTGCTGTTATAACAAAGAAAGCAGGGCATGTGAGGCATGCCTGTTTTGACCAACCAAACAAGCCAAGTCGGTAAAAGTACAACCGTTTATATAGTTCCTGTTCCAGACTGCGATGTAGCAACATCAATCCTCTGACTGCCGAAGTACTTCCGCTCCGTTCGGGTTAGGTGCCTGCCGCCGTTCGGTTGGTTCGTTTGATCTCGCTGACGGCCTAATCACGCACATGCTCTCTTGCTCGCTCTGCTCACTCGAAAAACAAGCACGAACTCCACCCTTACTAACATTCGCGGGATAAACCATAATATCGATTCTGTGCACCAGTCTCTCCAGTCTTCCTCTTCTTTTGCTCTGTTTTAAACCGAAACCAAAATCTCCCTCATCAGACCCCACCCACCTCCAATTTCCCAACTATACCTTTCACTACTCTTTTTCACCCAAAGATGGCGTCTGTGCCTTTTTCTACCAGTCAGTCACCACATTCAAAATCCAGAATCTTAACATTTCCAATCGTAAATTTCAGTTGGTGTGGCTGAAACTCCGACTTCCTTATTATAATCACTACTTTTGTATCGCTTACTGTTCATCCAACAGTACCGACTCATCGATCTTTGATTTCTTATCTTCGAGCATTGAGCACCTGTTTGTTACAGATCCCAACTGCCATATCAACATCTAGGGCGATTTTACTTTTCACAATCGAGATTGGTTGATTCACTCATCGGGCACTTCGGCTCTAGGGCACGAAGCCGAAAATTTCGCCGTGGTCAACAACCTGTGCCAAGTTGTTGACTTCCCTACACGTATTCCCGATGGAGCTGGTGATCGTGCCCATACCCTTGATCTTATTCTCACTTCTGTTCCCTCTCTGTTCTCAGGCACTTCTACTCTCCCTCCACTTGGCTCATCTGACCACTGTATTATTTCCTGTTCCATCGAATTTACTCACCCCGGTCCTCCACCCACCTCGAGACACATTTCGGCGTTACAGTTCAGCCAACTAGGATGAATTTCGCGATTTCCTATCCACCTATCCGTGGAATGGTTTCTGCTTTACTTCAGACGTTTCCGTTTCTAACTTCACTGGCTGTTCTTCAAGATATGCAACTTTTTATTCCTCCCTTTTCCCAACCCGGCAAACCCGAATCCCCCTAGTGGTTCAGCCAAGCATGTGATCGTGCTGTACGCTTGAAGCCGCTGGCGCCGCTCACCCACTCCCGACTCCCACGGCTGCTTCATGCAAGCCAGGAACAGATGCTCGTCAACCATACAGAGAGCCAAAGAAGTCTTCGTCCGCTGGAAAGCCGAACGCCTACTCTTATCTGCCACCGATAGCCGTACATTTTGATCCCTTGCCAAAGCAGTCTCCCGCGATTTCTGCCACTCCAGTTTCCCTCCAATCTATAATTGCTCTGGTGATCTTGTTTGTGAACCACACGAGAAAGCCGAGGTTTTTGCATTCCGGTTTGCCTCTAACTCCGACCAACCGCGCGCGTTTCTCGAGCGCGAAGGACTACTGAGCGATCATCAATACGGATTCCGACCTCGTCGTTCCACCGGCGTTATCCTGGCTCTCGTCTCACACTCCTGGTCGGCCGTACTCGACAATCACGAAGAAACACACTTAATCTCGCTTGACATCTCTAAGGCCTTTGACCGAATTTGGCACGAAGGTCTTCAGGAGAAACTACCCGTCATTCGGGTTCTCCTCCGCTCTCGCATCGTGGACATCAAGTTTCCTCAGTAGGCGAACCATCTTCGTCCGAGTTGATGAGGTTCTGTCCCAGCCATTTCCTGTGGATGCTGGTGTTCCCCAAGGTTCAGTACTTGAGCCCACCCTGTTTTTTATTTATTAATGATCTTTTATCCACTATTTCCAACCCAATCCATTCCTTGGCCGATGATGCCACCCTTCATTTTTCCCTTCCTTACCGCACTCCCTGCTATGCCAACACCAACATCGATCGTGACCGCATTGCAATTAGGATATCTTTAGAGTCCGATCTCGGACACATCTCCTGAGGATCCCACAATCATGTTGCATTTAATGCTTCCAAAACTTCTCTTCCCTCAATTTCCTTGAAACATCATTCATTCTTCTCTCATTTATCAATTGATTCAACTGTGCTGCCTGCCACAAGTTCCATCTCTCTTCTTGGCTTATCTATAACTTCCTCTCCGTATTGGTCTGCCTTCATATCTCAGCTCGCCTGTCGTGCTGCGTGCAAAGTTGGTTTTCTGTTTCGCGTCAGACACTTATTCACACCAACTCACCTGCTGTGCAAAGCTCAAATCCATCCTGCACCTGAATACTGCAGTTACATATGGGGTGGAGTTTCGTCTACCTTTCTCGTCTTGCTCGGGTTCAACGGAAGGTCATCCGGCTGGTCAACGACCCTTGTTTAATCTCCAATCTGTAGTCACTAGCCCATCGTCGGGCTGTTGCTTCGTTGTTTCTGTTCTACCGGTGCTATTTTGGATTTTGTTCTTCTGAGCGTGCTTCGACCGTTCCTCTTCTCAAACTTTTTTTCCGACCATCACGTACCCAGGCAACTAGTCATCCCTATCAAGTTTTCGTCACTAGATGTCGCACTTCTATCTTTCAATCTGCCTTCTTTCCCCAGACCGTTAAGTTATGAAATACTCTTCCTCTTTCTGTCTTTCCACCCTCTTACAACCTTTCTCTCTTCAAAAGCAGGATCAATTAATTGGTTCTAACGTGTATGTTCCCCCACAACCCACTTTTACAGTTTGTCTTCTGATTATGGGGTTTATCCCTTATGGTGTAATTCACTTTATGTGTAATAAAAAATATAGGGGTGATGGATTCACGGTTCTCATTTTGTGGGGCGCAATTGTGAAGCCAAATCGCGATAAAGAGGCTAGTAAGCGCCTTGGAGAGGGACATACCACCGTTCTACGATGTAAGAAACAGTACAGACCGTCCATGGCACATGAACGGTTTCAAACGGTTGCTGGCGCTGAAGCCCAATTAAACTGCTCCCCAAAGTGCTCTGCCCCTCGATCCGTGCGCCATGAAAGCCTGTGAATTGGCTGGCCCTTTACCTCGCAGATCGTTTTGCTCATTCTAAACTTCCTAATGCCTGCGGATCGGACGAGTTGGAAAAGTCTTCGAGCATTGCTCATGACAGCAGCTTGTTCGATTTTGACTGCACCTTCGAACCAAACGTACATTGACTAGTTGTTCTTGTCGAATAAGAATCATTGGTCAGTGTATGTTTGTACAGTTGACGGCGAATCTTGGACAGTGGCGATCGTGTTGTCATTTTCTGTCGAGTCAGAACGACTGATCGATGTGCGTTTGAACAGTTAGACTGTGTATTCCGTGTGTTGGCTACTAGGGCATTATTTCCTTTTCCCACCTGAGTAGGTCCACTCCCCGTCCATCCTGTATATTCATTCTTTCCCTTTCTACATGCAACATGTTAAGAAAGGCAGTGGTCAGTGGGGCTTGCCCTGGTGTTTAACTCTGTATGATAATGATAATGAAGGTATACGTTCACACCGCCAATCATCTTGGTCACTACGCAAGCTTCTAATCAAATTTATTCGTAGTTGAACGGAGGCACTGTGGTTTTCGCTTACGGCGGCTCTCTAGCAGTTCTACAATCCTCCCCTGTGCGCTCAGAAACAATTTGTGCAAGCACTTAAGCTTCCGTGGCCCACGTCATGGTCCCGAACACATGTGCAACCACTTGAACATTCCACACTGTGATCAATTTCACATGCACACACGCACGTGCAGAGACAGATTTGGATTGCCATTGTCCGTTCTTATTTTGAGTCATATATATTGTTATGTATTGGTATGAGTACGAATAACTGAAAACGAGCTTGTTCGCCACGTTGTTTATTCTCAATGAGTTCTAGAGAACCCGATGATATCCAGTGCGTGACTGCATGCCGTGTGACTAATCCACAAGTTGCAGTACTCGCTACTTTTATAGCGTCTTGGTTATGTTGCCAGCGATCTGGCGATCTGTATGTGGCTACCCAGCTGGGCAACAGCCTCATTCTGATCTCTCCCGGACCAAGGTCTGGCAAAGTTAGTCTTTGTCTATCCGTTGACGGCGGACTTTTGACTCGGTGGGGAACCGTACTTTAAACTCGGGGCGTGATCTTAACCTAGACATGTTCTCCATTACAGTCTACAAGAATTGACTGAGCCAGACCAGTGGCAGCTTACGACTATGTGGTCTATTTGTGTCGAAAAATGATTAGCCGATGGTGGTCGCCATGTGACTGTGCGACGAAAGCTGCGCCAGAAGTTCTTGCTCGACAAGAACAGGCGATGGTTTGCGCACGGATGGAGTAGTCGATTACCATCATTCATGCTCTGATGGCCGGCGCCGGTTTGGCGTTTAAGCATTCGCTCGTCTGGACCTAGGTGGCCAATCTGGAGGATCAGATCTCCAGCCAGTGCCACTGTGTCTCTATGAGATGCCTTTCGAAGAAGTTCATGAAGTTGCATTTAGAGTATATCCTTGACTGTATCCGGACTGTAGTCAGTAGGGACGTAGTTAGTGACAACAAACAACGGTTGCCGTTGCGGCCTTTGTTAGCTTGGAACGAACTCTCTAAGTGGGTCGCACACAATCTGTTGTTAACTGTTAAGCGATTCCCGTACCTGCATGACCAGATGCAGAAGCTGCCGCACCTCCGGATAGACGCAGAGCGAAAGCATGTCCTGAGGGCGAATTCAGACGAACTACGATGTTGGGGTCCTTTATGCGAATCTCGGGCAGGCAGCAGACGTTGATGGCCAGTGTCTTGAGGATGCGTGCGAGAGCTGCCTGTTGTCCTATTTGCATTAGAGTGCATACATTGAAGGTTGCAAGCTTCAGTGGCACTCATGGTCTCAGCAGTGTGATGAACTGCATACAACAGGAGTCTCATTTGCATGCGCAGCGTCTTCCTCGATGGGAGCCTGAGGAGTACACGGAACGGTGTTAATACTGTTGTGCACAGAAGTGGGTGAAAACGGGTGGTATAGTAACAGGTGGTTGGTTTTGGCCGATCGCCATCACCTCAGCCATATATTAAGTAGCTTGATTGAGTGAGTAAAGTCGAGCGCAAGAGCGATCGTATGTGTGGAGATTTCATGTAAGCATGTGGGCTGAAAACTACCCGGTTGCCCAGACCGAGGTAGAAGATTGACTTAGGGGGCTCCACCCAGAGCCTTTGACCAGAACGTCTAACCTGCAGGTAATAGGACGGTATGAAGATCTCGTAGCCCTCCGGAGGCTGGTGACTGATTATTCAGTTCATACGTCCCTTCGGATGAGGCTAAACATCCTGGGTGCCTGGTACATCCCTCCGCCACAGATGCCGGTGAGCATAGTGTTTTATGCCTCATGCACCGCATGAGGTTGGTTTGGGATCACGGTTTAGCCATCTCCCCTAGACTGACTACCGGTCATTCAGCTACCCCGGGGGAGAGCACCAGGCACTCGCTTTCATCCTCTCACCACCACGAGAAGGCAGTGAGTAGGACTTCTACGGAGGCTGTAACAAACACACGGTCATCTGAGAGCATTTCGAGAGGCGTTCAGGACGGGTAGGCATCTGAAACACCCAATCTCGACCATACTGAGGCATCTGAAGGAGCTTGCAAAAACCCTGTGATGCCTATACATCAGTTAGATGTGTTTTTATCGATCACACGTCGGCGCTTGATAGTGTGCCACTAGAGTCGAGAAGAACGCCATGTACCAGTGTTGATGTTCTCCATATATATTCTGCACCTACATTAGTGNTAACGGTCATTCAGCTACCCCGGGGGAGAGCACCAGGCACTCGCTTTCATCCTCTCACCACCACGAGAAGGCAGTGAGTAGGACTTCTACGGAGGCTGTAACAAACACACGGTCATCTGAGAGCATTTCGAGAGGCGTTCAGGACGGGTAGGCATCTGAAACACCCAAGCTCGACCATACTGAGGCATCTGGAAGAGCTTGCAAAAACCCTGTGATGCCTATACATCAGTTGAATGTGTTTTTCTCGATCACACGTCGGCGTTTGATAGTGTGCCACTAGAGTCGAGAAGAACGCCATGTACCAGTGTTGATGTTCTCCATATATATTCTGCACCTACATTAGTGACTTAACCGTAACTTATTCATCTCATCTATGCAGATATGCCAGTGACGTTATTTTGGCTTGGTCTGTGTCCCAACAGTCCGATTTAAATGGGTTTACTGAAAATGCCTCAGTATGGTCGAGAGTGGATGCTTCAGGCTCCGAGATGGCTACTCGTCCTGAACACCTCTCGAAATGCTCTCAGATGAGCGTGCGTTTTCTACGGCCTCTGCTGAGGAAGCCCTACTCACTGCCTTCTAGTGGTGGAGGTGTTCCCACTAAAGTAAGAGGACGAAAGCGAACGCCTGGCGCTCTCTACCGGGTTGACTGACTGGCTAATAACCAGTTTGGGGGAAATGGCTAAACCCTGATTCCAAACCAACTACGGGTGGTGTATAAGGCGTACAACAGTATGCTCATCAGCATCTGTGACAGATGGTGTACTAGGCATCCAGGATGTTTGGCCTCATCTGAAGGGGCGTATGAACTGAGCAATCAGTCACCTGTCCCCAGAGGGCTACGATACTTCATATCGTCCTGCTGCCTTGTAGGTTAGACGTTCTGGTCAAAGGCTTGGGGTGGGGCCTCATAAGTCAACCCTCTAATTCGGTCTGGGCAACCGGGTAGTATCCAGCCCACATGCTCACATGAAATCTCCGCATATATGTTTTCGCATGGTGCCACGCCTCTGTACATTATACCGGGTTATCGGTGAACGAGTATATATATATACTGAAAATCGTTCACATTCAAAACTTTTCAGAGCGATTTGGTCTTCTGCCAAGCAAACCCGAACGTCCTAAATGCATTTTCCCTACTGTACCGTCGCACCTTTTGGAAAACACTACTCTCTTTGTACGTGTTTACTGTGTGAAACACCTCAGCGTTACTTTGCAAGAGAAATTGCACTGGTATTTGCATAATTAAATTGATGTCAGATAACTGCGTTGATTATTTTTTCAAACTCGTGAACCACGACATTTCAGTGCTACGTCGTCTGTCCTTTCTTACACCACTGCATATTTCCCATAATTATGTATTGTTCTTCCGTTGTTTACTCTGCTTTACTTAAAGAAGACTACATTACTGTTCGTGGAGGTTTGCGCAAAATCAGTCTTACAGACGTAGCGTTAAGCGTCCTAATATCAGACTTAGGTAATGAGCGTGTAATAGGATCTATTGCATTCGCAGAAAAGATCGTTACTTACTCTTCACACCTGCTACATGTCGACCTTCCTCCTAACCAATCCTACCCGTTGACCCGTTCCATGTCCCCATTACTTCCTTCTAGATTATTGCTGTGCAAAGTCCTTTAGTTCCGTTCCTTGCTCGTGTTTCAGCAAGAAAAAGATGGAGTTTTGTCTGATCTACTAACTGTTGGTGGTAGAAAGTAATCCACTGTCGTTCGGCTCGTTATCACACCTGACCTATCAGGACATTGTGTGGTTCTCCACTCCAAGTCTCAGTGTCTGGCTGCCGATTATCCCTAATCGTGTGATGGGTCTTTGTGCCTATGGGGTATATACCCCTCCCACTGCACTCATGCGCAACCATGTAATAGAAAGCGGATTTGTTATGCCGATACTTTTCTCGACGTCTGAAAAGCATCGCAAAACCATGCTCAAACCAGCGTAGTAGTAATAATAGCCGCTCATCTCCGGTCCCACACACATCACGTCTCTGTCCCAAAGTTTTGGACCTCAAAGTTTCAACCTCATTTCCTCAGACTGGTAAATTGTAAAACACCTCCCCCTCCCGTCTTTCCATTGACATACATCTTTCTTCTCCAAAGTAGAATCAGTAGGCTGGTTCTCACGTGATTATTCATCCCCGAAATCCTCTGCCAGCTTGCCTTCGGTTTATCCTTCCTGCTGTTTTTGCTTGGCGGATTAGAAAACGATACTACTTTATTTCGGTGTTAAGTATGTTTACCTCCGTATTTTGTTTTACGTTTAGCAGTTCAACAACCTCACACGGAGCATTTTCTACTTTTCCATTAGATATATCACCACAATCATGGTTTGTGGGTTTCTGTCCACTTGTAGTTCAGCAATTTTAAGTCATCTTTAAAATCTGATCTGTTTTTTTTTCTTTCGTCTGCCTCAAAGGATTTTCGCGTATTCCTCGGCAGTATCTTGTATATTTATAATGAGTATTCAAAGAAGACAGTTTCCTTTTACGAGTTATGCTCGAGTGGTGTGAGTTTCTGATTTTCATATTTGAGGTAATGGCGTAAAACCCCTTCAATACCGATCAACTTTAGGGCAGGCAGCAGTTCATTGTCACCCCTATCATTACTTCTCACGATCTACTGGGGCGATTACCCGTTTGAAGTCTCAGGTTCATGATTGAATTTTTAATTTCTGAAGATGGGTCGACGCCAGAAAATATTAAACCAGCTACTTCATCCATTCTATGCAATCAATATATCTCTGAGTACAATGTTTTTCATTACGAAAACCGTTCCCCCGATATGCACAGCCATGTACAATACTTGCCACATAGACTTTCAAGAATATGAACTTTTGATTTTTCTTGGAAGCTTCGTCGCTTTACGCAGTAAACGCCAGTTCTCAATCCCGGACTATTTGTCACACTTCTGCCTTTTCGCGAAAATTCTGAGCGTCTATATGTTTTGGAAGCAGAATGCGGTGTATGCCATTGGCTATGCACTTCTATGGCTAATGCAAGCTTGCTTTTGCCAACAGCCTACCTACAGTGGTCCCGATAGAGTACTGTACTTGCGTGACACCACATTCGATCAGGAAGTTCTACACGGTGATTCACGGACCACTTGGATAGTAGCTTTTTATACTGCATGGTCACCTGCTTGTATCAAATTGCAGCCGATTTTCGCCGAACTTTCCGAAGAATACGGACTCAACTTTCTCAAATTTGCTAAACTGGATATTACTCGCTATCCGGACATAGCTAAAAAATACTCTATCGACACTTCGGGTTGGTCTAAGCAGTTACCTACCTTGATACTTTTTCGCAAAGGAAAAGAAATTACCAGACGACCGGCGATAGTAGGGGTAACCAAGAAATCCATTCAGAAATTTTTCTTCACGTGGGAGAATATTGTCAGCTCCTTCGGCCTAAGTGAATTGTACCTAGAATCTAAAAAAATGCATCCTTCTCCAAGACCAGTTGAGATGCAAGCGGAGATCGGTGATACCGCAAAAGACAAAACGGAATAGCATAATCTCTTATTGTTGTCATAATCATTTCTCTAGTCTCTTGCTCATTTGTCATGTCGCCTAGTTCCAGTTCCTCTTTCCATGATTTCCGAGTTTGGCATTTGTACATTCTTCATCAATTTGTTGACAGCCTATCTCGTTAACCTATTCAGTCTTCTATCTGTTTTGTTGATTCAGTCAATAAAATTCACTTTATGCGAACAGAGGTATTCTGCCGTTTGACTTACAAATCGTTTCGTTTATCATCGTGCTCACCATTTCACACCAGTTCAACGATGATCACTCAAGGCCGCTCTAATCATTCGCCATACCGTTCAGTTTACTGGGGGTTTCCAACCAGTAAACCTACACTTCAGTGCTCTGATTTTCGTTTCCGCCTGGCACTGTCATCGAGTGAATTAAGTTGAAGCTTATAAAATAATGAACACGCCAGCGCAGTTTAGGGGTCCTAATACATTTAAAAGGTATTTTTTACAGTGGACGAGTTTTTTTAATTTTGACATTTTAAGAGAACAAACTTGGATGCGACGAAAATAGGGCTAATTGACGCTGATCAAAAAATGGGCATTGCTGCAAGAGGGTTTTGAGATGTCGAGTTCGGATTCTGCCGTGATCAGTCAACTTCTGTTGGTCACTTTCTCCTCCTGAAAGTGCTGCAGAACTGTCGTATACCATAGGGTAAAGTAGAAGATAACTAAGAATAAATTTCCATGGTTTTTCTAGTTCGGAAGTAAAAAATGATAGGGTCACTTATACTGATAGTGTTTTGAGTATCATGACTTCCATCCAGTTAAGTAGGAATGTTTACTTTCCCTGATCGTACTTTTCTCATGTTTCGTATCGTCCGCCAACGCTCGCTTCGGTTTGCTCTCCCTTACAACGATTACTTCAGTCATCGTAGTTCGTTCTGTTGGATCTTTTGTGCGAACGAACTTTGCGTTGAGGTCCTACCACACTCCGTATTCAATACCTTGATACTGTCAGTCTAATTGATTCGTCTCAGAAGTGTTAATTGTTTTGAGTATCAGTTACCGGAGTCGGCTAGCGTCGTTCATGCCAGGTCTCACGCTCCCAATAAAGTACTAACAAAAGTGTGCTACATCATACACAGTTTCTCGATGATTCCACTCCTGTTTCAGTTGGAAAGTAGCATTTGGTCCTTGGAAATACAACTGCTTACTTGTATTTCTTTTATACGGCGGTTTAGTTTTTTAAGGTTGTAGACTGCACACAGTTTACCAATGTTGGGAGTAGAACTGCAGTTGGTATCTGTGCCCCTCGGTGGATTTTCGTACTCCCCCGGAAATAATTCTTCCCAAAGCTAGCAACGACGATGTGTTCAAACTGAATAAGAACTTGGTAGATTGATACCAAATTCGATATGCAACTATGAAGATCACTGGATGAGACTACGTCCGTCTTTTAATCGAGCATTCTTATTTGTCTGCATGTGCAGTAGGTATGTTGATTGGCAGACTAGGTGTGTTTGTCAAGCCGGAGGTTCTTCGGCGCCTGAAGTTGCAAGACCCTGTTAGGGGTCGAGGAATAACACGGTGGAAGATTTTTTCTTCTAGATATTTAGATATCTTTAGAATCACCGACTTAAGCTTGCAAAGATTATCGGCATTTGAACGTAGACTTATCTAAAACATCCGTCAGAACTGGTGGGAATACCTCGTTAGCAGTGTTGCGGTTAGACGTAGAGTCCTGGGTAGAAAGGTGATTTGTTGGATGAAACACTAAAGCAAACAACGGTATGATGTACGGAACGTTTGTTGTGTCTGCCCGCGGATGAACCTCAGCATCGATTGTTCGTTGAGGCGGGCGGTGGTTGAATGATGAGTAAGTGGACAGTCCATAACATAAAATAACAAAATTCCTTACCAGTGGCCTTGTTCGTGTAGGACTGTTGGGTTTTTCTAGGGGACCCATCTACTGAATTTTTGGGCGTCGATAAATATGGCTGTTAAAATCATCGGCTTTCTCATATCCCCGCAACTAACATCGCGATGGGACCGAACTTTGATGTGGTGTGACGAGTAGCGTGTCTCCACAAGTGATAGGGCTACTCAGAGTGACTTCCTTAAGTAGGAGGTACTATGATACTTAGCAGACCGATGGACGCAGGTTAGACAAAGTCCAGCCTCGCAGGACTAGTTGATCGAGAACATCTGGATCTACCGGACCGACCACTTTGTCTCCAATGAAGATACTTAAACGAATTAATACGGAGAAAAGCAGTCCATAGGTAAGAAATTTCCAGTAATGGGGATGGACGACTTTATTTTTCTCTCGACCCTAGGAGGAGTGACCTTGCTTTATTCGGTAGCTATCACTGACCAAAGCTGAGCGGTCCTCAGCCAGAAGGAAGCTGCCCGTTTAACATTCTGCTAGCCCCATTTGAAGCACGGAACAGGATTGATCCCGAAAATCGATCTGACGATTTAAGCAGTAGTAAAAGCGAAGTTAAAGAACTCACTTTTACGCGACTATCTTCTGCGGGAGGATAAGTCGGCTCCATGGATATCACGAACCACGCGCGGCGGTCGGAGGCGAGCTCAATACAGATCGTGATCCAGTCTATGCCGAGCCACTGCAGTCGTCGACGTTGGAGGGGGACGGAGAGTGTATGGACGTCAGACCCGTTCTCTGTTCAGACAACCATTAACAAGGCACTGGATGCGGTGGCTTTGGTTGCTATCTCCTAGCGGCAATCTCAAAAGGAAATAATGCAGAAGAAAAGGGTATAAAAGGAGTAAGAGGAGAACTACACCAATGGAATTAAGTCGATAAAAAAAGTTCGTGAATGCAAGAGCGCCACTGATCGCAGCATTTAGCCATATCCCCCGACGTATCTAACCATTGAATGGGAAGGTCTCTTGGACCCCACCCAGGAAGTCTAACTCGCCATACGTGGCAAAGTCCACTAGTTAGGCTTTTCATACCTTTCTTCCATGTCATGGACTCACCACCCTTACTCATCTTCCAACCGGTACCCGCCTCAGCAAACATAACACGCGGTCAGAGTGCTGTTTTGACTACAGTGTTGCATCTAACTGTGTTCATAGGCTCGAACTACTTCAGGTTCTCGAAGACTGCGGAGTCAGTGTATGCCACATAAAATTGCTGTCTAACTAATTTTACAGTCGCCAACAAGAATTCACCTTTTCAACGCTTCTTTCTACTGCAAGTGTTTTATAAGGAGTCATTCTGTCATCCTTTCCATTTCCTAATTATATCTCTTCCATGCCTATACACGATGACTGTTTGATTATAAAACATGTTGGTGACATAATCCTTGGTATGTCCCACTCCACGAGCTCTCTTCAAACACTTTCAACTAAGAGTCACTTAACTCAAACTGGTCCTTCGGTCCTAATCCAAAAATGAACCCTTCCAAGTGCTCCGATATTTGATTTTGTCTTCACAATAACACCAAATTTTCTGCTCTTCTTGCATCCAATTCCGACTTACTCATGAGCGGTGTACACAATGCTAGAACACCATCTAACAAGTGTCCCGGGATCACTATCAGCCACGATCCTTCCTGGTTCTATGATGTCGCAGTGTTGGGTTCGATGTCAGTAGCAGAACAAATAATGGCTGCCTGCATTTATTTGTATGATCGTGAACACAAAACCTGACGGAACCAGGTGGACGGGCAGAAATCAATCAGGCAAGTTCGTAAGCAAGCAAGCAGAGACCAAGCAAGGTCAATCGATACGTCGCAGGATCGATCAGTCAACACTGCCCTGGCCGAAGCATGATTAAATATCAACAGGCGTAGGTCGACGTGTGAGAGGGATGTTTATCGATTGTCCGTGTAGTATGCGTGACCGTTTAAAATAGACACAACATGCAGCAGGTTTCCTAAAAATTAGACGTTTAACAATTTACGTTCTGTGACTGAAGTCAGTTTTTACTCAGCTCCGTTTAATCACACGTTTTATATTCGCGTGTATCTTACCGGTTTGGCTCTATGGTTCTCCCGTTATCTTTCCTGGTGTACTTGTGAAAGACTTCAAACTTACTGTCGTACCCATCAATCATCTTTTTCGTCTTATTGGAATCTCCTATGGTCAGTTCTTAACCTTAACACCAACATGCTTGCCAAAAGTTTGCGTCAAAGATACCGGATAACCAGTCACATCGTCTTAGTAAATGTGTTGCTACATCCTGCGCTTAGTCATACACTTGTTTGACCTTACCGATATTTACAAAACATCAACAGTTTCCTACGTCGCCAAATCCACCACCCACCCTATCACTGTCGTAAACGAGTGCATGGAACTTCTCATAATACCTGTATTTAGTGGGTATGTAGCTGCTGGATATTTACCTCCGCGCGTATAATACGATCATTTGACTTAACTGCGGGCCGGTAGGTGCGTGTGATAGACGGTTGCGCCCTAGGTATCTGATCTGATTAGCAACCTATGCTCGATGTTCATCCCAGAGCACGCGTTTACTTGTCTTATTAAATCTGAATTGCTTCGTCAAAGTAAATCCATAATTTTGCGTAACGATTCGCTGTCTGTTTTGAGTTCTATATCTATGAATGCTTTCCTCCGAAATTGTCTGACTTTTTGGATTTGATTTTATCAGTCGGAAATAAAATTATCAAGGCAACAATTAACGAACTCCTTTGACATATAAAAGCTCTAACATGTAAACATTATCCTTCGTCAATTAACACAATTGTACTAACAATCTATAATTTGTTAGTAACAATTTCGTTTGCGTTATTTCATGTTATTTATGCATCAGTTTGTTTCACTTCAAACCGGGTGATATCATAAGGTGGAAACCAAATCAGTAGCAATAATGTACTAAGTTATTGATTGAGCGTACTGAACCGACCCGACTAACAGGTCCCTGGTAAGTTATTCAAGCAGTAAAACATAGACAACAAAACCCTTTCGTGTACTGTATTCGTAAATCAAAGTACCTCAAGTTTTGAAGGAGGTTTGAATAAGGGTTTGGTTGCGGTTCTTATGGAGAGCTTTTTGTCATAGAGTTGAGTGGGCAGTAAATCCATGCTTCTTTCAAATCGTTAATAAAAGATTTTTTACGACAGTGGAATGAGGATATTAAGAAATTGATTTAAGGGACGGTCTTTAGAAACCTGGTTTCTTCCTGAGTTGAGATACCAGATTACGTGGCCAAATATCTTAGTCAGTGTCATTTTTATCGTTGGATTTTCAGCTCTGCTTGAATTCGACTCATCTTCTGTCTCGATTTTGTGTTTTATCTGTTAGTGGCCGGCGGTCGTCGTCGAGTTTTGGTCGTGACTCCCCTAGTTCGATTCCCGCCACCACCAGTCACTATCTCACTCTCCAGCCTTTGATGAGCTGCGGCCCCCTTACAGAAATACTGTGCATTGTTGTATAATAAATACATGAAGGTTACTCTAATTTTTTAAATTTGACTCATTGGGTCTTTAGGAGATAAAATGACCAGAAGTACGACGCACTTTGAAATGATGTTATTTTTTCCTCTTTTTTATTTTTTTCAAAGCCCAACGCATTTAACACCAACTGGATGCGCGGAGTCTTAATCAGAGGTGGGACTGTATAAAAATCACGCTCTTAGCCCCTGCTTGTACTTAATAATGATTGAGATAAATCACCGAAGCAACATTGTGTTCTGTTGCTGTTGCTGATTTATGCTCAGAACAATGTGCTAGATGCTGTTAGACTGAAATATATACACTACATTTAAGTCAGTATTCAGCTACCATCACCCATTTTGGCGATAATTGTTCGTCCTGAAAATCTGTCTGTGAATGACAGTTCTTTGGCCTGAACATTCATCGTCTAGGACGGAAATTCGGAACTTGCGGTAGTCAGTTTGACTAAGGTGGAATATAGTTAGGGTTTGTTTCAAACCGACCCACTACCTCCGGTGAAGACTCAGTCCTCCCTCAGCATCATGTCGTTTTATCAGTGAAAAACAAAGAATGTATGGGTTGCCGTCACATGCGCCCACGCATTGTACACAGTGCATTGGTCTGACTAGTGTGGGTGGCCACGCCTTGGGGCTTGAGTGCCGCTGGCAGGATTCGTCTTGTGTGTTGATTCGCACCATCGACCGGCTGTCCTGCCGGTCGTGGGCTCGGTAGGGGCCGGTGCTGACGCACTGTCTGTATGTGAGACTGAACCGTTTGTCGAACGATGTGTCAGACCATATCCTCACAGTGGTCGAGTAGTTTAGACCGTGAACATACCAGCTTGGAGGTCAGAAGTGATAGGTAGTAAATTACGATTGTCATGCTGGTTACCACGCCTGACTCATTAAGGCCTTATGTGGATTTCCGCCTGAAGACTCGGGGTGAGGGTGGTGGTTTTCCTCGACGGTGCAGCAGGTTTTCAAGGCTGTATGCTACGCAACTATCACTGCACTCATGCGCAAGCATGTATTGCAAACTGAATTAAACTAGGTTCATTCGAGGATGCTTTTGCTCTAATAAATTCTAAATGTGCCATTTTATATCCATTCCCGTTCACCATACTGGTTTGCTTCTGAGCGAGCTTGGGTGTGCGAGACAAACAGGAGAAAAGTATGCAACGGTGAGTTAATTTTGTCTGGGGTCAGTTACACTAGCTACGCATATGGTATTTGAAAACAGCTCTGTCGAAAGTGAGCTCTTTCGGACATCAAGTAGTGCATCACTCAGAAATTTCATTCACCGTCAAACATTCGTATGTTTGTGATGCTCTGTGTCGGTGAGATTGATCACGTTTACTCTGCCCGACAAAAAAGCCCAGTGTGAACAATTATCAGGCAGACCATGATTAAAATACTTCTCTGGGAGAATTAAAAACGATTAAACCAAGCGAATGCAGAGATTGTGTAGATTCAAGTACGTTGCTAATGTGGCGTAAGACTCCCATATTTTCACATATCTATAGTCCTTCCGTAAGCAGATTCCGTGTACCTCGTCTGGGAAATCTACCACGACCAAGTACGCCTTCATGTCAGCGGCCGAATAACTTGAGCCATACTGCAACCATTATTCTTTTCAGTGAATATTGAATGTCGTGTAAGTCAATCTGAGAACACGTCCGAAACATTACGACTTGTCGAGATTTAATGTTTATCTAATAACTCACCCGGTGTATCCAGAACTTAGCGTCTGACCTCAGCATTGCTGATTCCACATTCCAAAGAGGTTCGCAGATTACTTCAAAAGTGTCGGCGTTCGAATGCTGGCATTCCTCGTGCGTCTTGCCTTCGCAACTCTACAAAGCTTCTAAGCCGTCGAGAATAACTGGTCTAACTGCTCCAGTGTGCGCTAGAACCTTTGGCCTTGTGGGTTGCTTAACGCCTGTGTCCTGTTACTGAAAAAAATATCGCTTCAGGTCGTGGAACCAACGAAATGTGACGAGTTGACGGATTCGGAAATATGTGTTTCTAAGCTTCGTTCCTGTGAATTATTTCTAGTTCGTTCACAGAGAAACAGATTTCATGCCATCGGATACTTTGTTCTAGAGCAAAACATAACAGTGAAGAGTTTTTCTGCACTAGTTTTCACTTTCATTACAAATCAATACAGTCTCCGATTCACGCCCATTCTTGGGAATTCATTTATATCAGACCGGAAAACGTTGCCAGCCCGGACACTCAAGCTAGGACTTTGTCTTTAAAAGTAGGTAAGTGCGGTCCATCCTGTCTAGTTGCTGGGTGCCGGTCGAGTGGTTTAGAGTTTTGATCACCACCTTGGAGGTCGGAGGTTTGAATCCCCGCCGTCACTGTCTACTTCGGAGGTAGACAGTATTCCACTATCGTACGACTTGTAACCACACCTGACTTATCAGGACTTTATGTGGTTCTCCACTCCAAATCTCAGAGTCTGGTTGCTGGTTATCCCTAATAATGCAGTAGGCCTCTTCCACTACACCCATGCCCAAGCATGTAATAAAAAGTTTTCTTCAAGCAGAACATCCACCTCTCGTGGATAAATAACTGCTACAAATAATGTTGTGTCTATTGTACCGTTCAATACATCTGTGGCTGATGGAGGTCACCTTTGTTGTTGTTGTTTCCAACATTCTGATTGACATTAACCTGTTCTAATCACTGAACAGCGACAATAATGCGGTAAAACAACCGTGAATCTTAAAAAATAA
>STRG.45124.2
AGCGAGTGCATTTAAGTCGCTGATGCGAAATGGGCGTAGCTAGTTGCTTAACACGCGAGAACAGTCGAAATGGCTACTTTGCATCCAAGTCGAAAATCCATGTCAGTCGAAAAACCTGCAAACGGTCTTCTGATCTATTTAGCCGCTGCCGGTGGGAACAAAGATGAATTGAAGGAATACCTCAAAGATGAAAAAGATATCAATTATGTTGATAATCTAACTGGCATGATGCCGGTTCATGCTGCCGCCTCCTGGGGTAATCCGGAATGTCTTGAGATACTGATTGAGAACGGAGCAGACATCAATCAACGCGATGAGATGCTATGTACTCCAGTTCATCATGCAGCCCGAAATGGACACCAGAAGGCATTCGAGTGGCTGAGCAATCACGGAGCGAATCTGATCTCGCGAAACTTATTCGGTCAGACTCCGGCGGATATGGCTTTGTCGAATCAATTTCCGGAATTGGCCGATCAGATTCGCCGATCTGCCATCAAACAGATCAAAATTCATGCGCAACAAACGCGGACCATGGTCGAGACAAATGAAAATGTGAATGAATAGTCATCTTTGGCGAGTGCCGATACCAAGCAATGCATTTTGTAGAGCCTCGGTCACTGTTGTTGTTCATGCATATTTTTGTGTGACACGTTCTGGAAAAGAAGGCGTGCACTTAGTCCACTGAGTTTCACCTTTATTAAGAAGTTAATAAATATTCCTTCCGAA
>STRG.139.2
GAACACTATTATTTAGCGAGAAAGAGAGAGAGAGAGTAGAATTGTTAGGTAAGTTAGAATTCGACCGTAAGCCGAGATTCCAACCAGACTGAGGTGATTCCACATTTTCCGTACAGACAGTACAAGAAGCCGCAGCACTACAGGGCAGTCGAGAATATCTGCAACACACCTTCTCACATTCCCGATCTCAGTACTGTTGAGAAGTTCAGGTGGACATACATGCAAATAAATTTATTCACATCGAATCACTTTCATTCACGATTCTCCTGTAGTATTTTGCCTTGTGAAACAGATAGGTCTTGAAGACACAGAATTGGTGAAATAACTGAAAGCTTTTGTCGTTCAATTTCGTATCTACAATGAGGCTGTTAGAGCAACAAGCTATTCTCGTGCGGCAGATATTGTCCGTGTTTTGTTTCATCGTTTCTCTTCCTTCGTTGTTATGGTTTCTTGTTAGACAGTGGGCTCGAGTATGGCTTTCCCCGAAGCCTGCTACATTTAAACATAGGAGCGTCGAACAAACTCCATTCTCGGCACGGTGTTTCTCATAAGAGAATCGTCAATCGATATCAACCTACCCGCTGTACTGAAAGCAGAACTGCTTAGTACATACATAGCCAAAAAATGGAAAATTTCTATTGAAGATGCTTGGCAACGGAAAGTGGAATGTTTTCTCGGGAATACAGAGCGAATTTATTTTGAGCGCTTCGACAGTTCACTGATACATATTAGGTACAGTATGAATCATAAAATGCCCAGATTTATAGCATCCAAGTAGTCTGAATATCTGGGACTATGAAGTTTACTGACAAAACTCTATCTCTCTCGGAAGTGCCGTTACACGTAAACGGGGATGTGACTACAGTAAGAAGCATTTGTTTGTCAATCAATACACGAACATGAGAACGCTCGTCGGTAAATGAAGAACTCAGAATACGCGCAGGGTTTGTATTCGGTTGAGATGTTAGCTATTTTGGATTTCGTAGGATTTTGTCGTCCCGGGAAACATTCTTCAGGTGAGATTAGTCTACGCTTTAGATTTCAATTTTAAATGATTAGCCAACAGACGACCAGAGTAGTTAGGCATAAGACAACGAGGGGAAATGCCATTCACTGATCGAGTTTCTGATGTGACAAACAATTCATCAGGAACACAATACGACATTACACAATGGAGCACACACAGACTGTCTTCTTTCTTGAGCTTCTCGGTGCGGATGGTAGTTCAACAAGTGCACACTCGGAAAACATTTGCATTTAAGTTGGACTTACTCGCTGTTCGCTATTTCACATTTGAGCGAATTCTGAGATGAGATCGACTTTACTAGTGCTGTTCAGCTTTGCCTTATTCACGGGCCTATCTGCAAACATCAGTGATTTACAGATAACCTACGTCATCGAAAATGATAGTGTGGATCTGGAATGTCCAGTACCAGATGAAAGGCAAACAAGCAGATGGACGCATAACAATATGGAAGTGGCTGAAGAAACTCACAGTTTTACATTTTCAGGCAATGCTGCTGCACTGAGTATCAGATCTGTGAACCAACAAGATGCGGGAATATTTGCATGTCTGGATCAAAACGAAACACAAGTGAGACGTTTCTGGGTGGTTGTTCTGAAAGATTTTCACCCTACAACCAGAAATGACAACTACGTGGTCAAATATGGCGATACAATCAAATTGCACTGTTGTCTAAAATACCCCGGTATTATGGATACTAAATATTGGAGACAAGAATACACACTGCGAGATTCCTCTGAACGACATTTTAGAACCACATCTGAATGGGGCACTGCGGAACTGTATGATTTCAATTCCGCTACAGTTGGAAAATTTGGATGTGGGGGTCAGCTGGGAAGAAGGAATTGGGAACGGACGTTCAACGTTGTCGAGGGAACAAAAACCATGATTTACAGACCTGAGTGTCATATGATCAACTGGGATATTCGTTCAGCACATCAAGCTGTCGATTTGATCGGTTCGGTGAAATTTGGTGATTCGTATTTGACCTATCATCCGCGATTGAATGTGATTGCCACCAATGACAGAGTCACCCTACAACAAGTGCTTGTGAACTACGTGAGTACCTCTTTGTGCCATAATCATTGCCGTTACCATTTATTTACGATTTGTGAATAAGATCTAGCTGGTTTGATTGAACACTTGATTTTTTACATTCTTAAGACGCAGTCACAAACATGTGAAATCACACTGTGGTGAAGCATTATGCGACAGTCAAATAAAGTCCATCAGGGTAACGACTATCAAAGCGGATGGAGATGTGGTATTTTGTTCTCGACAACAAACAAACAGTTCTTACGAATACTGAGGTACATTTCCGTAAATAATGCTGTGTAAACAATTGTTGGTAGCACATTTTACGTACGAGACGCGTTTATTAATATCTAATCAAGCTGAGATATAAAAGAACAGTCTGTGTAAGCAATCGGTACAAACAAGCAAGAGCGTCCGGTGCGTGGCGAATTGTGATTAGATAAAATGGTTCTGTCAAATGCAAGGGGCTCACTCATGTCTGAGCACGGCTGCCGAAGTGTGCGAATCAACAGGACTCTAGTAATGCTAGACCAGTTACACAAAATCAGAAGAGACTGGCAATTGCAGGATGAGTTTCCGATGGGAATCAACCTCATAGAAGTACATCCTATCATGCATGAGGTTGTCCTCAGAGTTGTTGTCGGAAATGATCATATCAAAACATTCGGTTTCGCCGGAATCACGGACAGGGTTATCAAGCTTACTGAATCTTTGTTCTACGACAACGGTACACACGGGCTGAGCTACCGTTTTCGTAAATATTCGACTGATGAATCGGAAAAAATTGCTTATCAAATTGCGTTCATCGGAGGACAACTAATTGAGGGGATCAAGAAATATGCATACGGCGCACAGTTCGAAGATCCTCGACTTGAGGCCTATCGGGACTTGAACCGCACGGTTTGTACACACATTGAAAAATGGCGCCAGAACGACGTCAAATTCCGCACATGTCCGGTTTATTGTACTGTTTATGGCATCGATTTGGACTCGGTGGTAGTAACTCAACTGTCCATTTTCAATCACCACTTAGTGCAAGCTGATATAGATGCTGATGAAAATGCTGTGCTAAACGAGATTGCATCATGGCTATCACGAGTCGAGACAAAGATCGGGATTATTGAATACAAACCACGTGTGTTCAAGTCATCTGTCAAGGCCCTCGGGAAGGTCTACAAAAATAATAATCCAATGGAATACGCTGCCGAATTCAATGATCCGAAGTCATCGGAATTTGCCATCTTGAAACAACAATTAACAGCCTACGTGAATTGGTTCGTTCCGAAAGAAAGACACATTATGCAATCCAGCGAATGCGACTTGATTGCATTCGATCCAGAACAGAATGTTGTGAAAACCAAACTGTTCGGAAATAATAAAGAGCTGTTGAGAGCGGGATTGGTAATACAACGGAATTATCCCGAATTTCTATCAAGACAGACTGACCGTGAAGAAGACCCGTTCAAGTACGAAATTTTCAAAATTGAACGAGAAACTGTGAAAAATCGAAAAGAAATCGTTTTAATTTACACAATGGAGCTGAAGCAGTATATTCCAGTAAATCCCAAGAGTCTCCACAAATTATGCAAAAACATTTCAGTGAGAATTATTGATAAGAAAAAGTCAGAATACTTGGCTCAAGAATGTAATGTGCTGGATTTTAATCTGGAAGATTCAACGATCACCGTATCTATCAAGCTATTCAGTGATCATGTTCAATATTACAGTGTGGACCTGGATGATCTTGAGGTTCTCTGGGAAGAGTGAGGAACCCTATATATTGCCTTCATTGGATTATTGGAGTGTACTCCTAGCTGCGTGTTTGCTGCCCAATTCAATCACGCTTTTGCTTGCTCAGTTTATCCTTATTTGCTGTACCTTTAAATGAATCGGCTTGTTCTCACCACGTGAAAATTTTCCGTTTTTGATTGCCAAATCAAGAATCTTCGACGTTTTTCATCAATTCTCTTTGATAATACCACTGCCTCAATGTTTGAGTCGCGTATTTCATAGCATTTGTGATTTGTCGGCAAAGTGATGGATGATAAATACGGATTGGTGTGCGATATCCATATGTTCCACTTTGTTGAGCTGACCATCCTTTGAACTCCAACTCTCATACAAACGTCGGGTCATCCGATCATCCCTGAACCCGGAAGCATCAGGCTCGAGCGTCGCTCTCGCTAGAGCTCAGCAGAGTTGCATATCCTCCGTCGAATCCAGGTTTTGAATCCGAGCCTTTTCGCCTCGAATTCTGGTGTGTTACCACTAGGGCCATCCCATCCCTGTCGGGGCTGATCGGAATCACCGAGCTAAGTTTGCTCAGACGTCTGTTGGCGATGTCCGACAGCTTCGTAGGGGAATACAGTCACTGTCCCGTTAACTCTACTTAAAAGCTTCCTACCAGACCAGATTTCCTCGGCAGGATTGATCGTTGTATCCATATTTGAACCTGCTTCGTGCTTGATTTTCATATGTATCTCACGTTTACTTGCGAGTAGCTTCTGAGAAGGCGCAGTGGTAACACCCACTTCTTCTAGGTGAAATTTCGTTAACAGTCTTTGTTGGTAATTTTATTCCTGTGGTTTGACGTGTGCAGTTGAATACTAGTCCACTTGGTCACCTGAAGCTATGAAGTTCGGAATTAGTATTTGGTCCAATGTGAACAAATACTAGAACTACAACTGCTAAACTCACCGCAGGGGGCTTTCGTCACTTCTGAC
>STRG.72855.1
TAACAGCTAAGTCATAACAATTATTTGGCGACGAGGATGGCAGATCAATCTGAACTCATCAAAATGTTACAGCAACAGCAAAAGGCAATTTTGGGACAACAACGGCAACAGACGAAGATGATAGAATTAATAACATCACACTTCGGTTCTGGTAATGTCACAAGCGATGATCAATCGTTGGTAACGAAACTGAAAGAATCACTCGCGGCCAGCATTCAGGAATTCATTTACGACGCAAAAAATGAGATAACTTTCACTTCGTGGTACAGACGATACGAAGATGTTTTTTTGGTTGACGGTGCATCTTTGGACGAGCTCACGAAAGTGCGTTTACTTATGCAGAAGCTGGGACCTACAGAACACACTCAGTATTGCAATTACATCCTGCCACAGCATCCTCGAGATTTTCCGCTGAAGGAAACAGAGTCTAAGCCGAGGCCAATCTTCGGCGAAAGGTCGTCATTATTCAATATACGATACAACTGCCTCAAAATAGTCAGAAACTCAGCCGAAGAAATAGTCTCCTACGCTGGTTGGGTCAACAAAGAGTGTGAACGTTTTAAACTTAGAGAAATCACAGACGATCAATTCAAAGCACTGATTTTTTTCGCTGGATTGACATCTCCAGATGATGCCGAACTGCGTACGACGCTGCTGGCAAAGCTGGACTCTTCAGAAAAAACACTGCGTGCAAGATGTAACTGCCGAATACATTAGATTCATGAACTTAAAACAAAATTCCAAAATGATCCAGCACGTATTACCGTCTACTGAAAATACGATTGTAGACAAAATAACTGGAAACACAGTTTCACAACCTCGCGAAACGCGTGCAATGACACCATTCCAAAGACCGCCTTCTACTTGCTGGAACTGTGCGGAATGGCATTTTGTTCAATTTCGTCGTTACCGGATACATTTTTGTCAGGTGTGTGGACGTATGGCTCACAGAGAAGGATTTTGTGGGCGCTCACAAAACAGAAGACCAGTAAATAACTTCGGTGCATTTCGTCGCATCAGGCACCAGTCAAACGCCGTATTCGCAGCCACGAGCCCTTCACTTAACCAATTGCGGAAATACGTGACATTAACTGTGAATGGCCATCCAGTAACTCTGCAGCTGGACACGGCATCGGATGTAACAATCATTTCACGCTCAACTTGGGTTGCTCTTGGGGAGCCCTCGTACAATGCTACAAACCGGGTTGCTCGAAATGCCACGGGTCAACGAATACCATTCCTTGGGGAGCTAGAATGTGAGTTTCATTTTCGTGACCGCTATGGTAATGGCATCTGTTATATATCAACCGCTGATAATTGAAATCTTCTCGGTATCGACTGGATTAATAAGCTTCAGTTATGGGTGGTACCGTTCATTTCCATTTGTGACTCAAAAAACCCGACTTCACTGTCACGCTCGCACTCACCAGACGTATACGACGTTGCGAACATTACCAACACTCCAACAGTTGAGGATATTTGGGAGAAGCACGCCGAAATAATTCAGCCAGGCTTGGGGTTGTGCACCAAGGCTAAAGCGATCCTTTATCTAAAACCCGGGTCTAAACCAGTCTTTCGCCCAAAACGGCGTGTTCCATATGCCGCTTAGAAATAAATAGATCAGGAACTCGAAAGACTGCAGACAGCAGGAGTACTTACACAGTTAATTATTCCGCTTGGGCCGCAACAATTGTGGTGGTTAAGGAGACAGTTGGTTCGGTTCGCATATGTGCCGATTTATCCACTGGACTAAATGATTGCCTAGAAACACATCAGTACCCACTACCAACCCCGGAAGATTTGTTTTCCAAACTTAACGGAGGTAGAATATTCTCAAAAATCGATTTATCTGATGCCTACCTTCAGGTTGAAGTGGATAATGCATGTAAAGAGTTGCTGACTATCAATACTCATCGCAGTTTGTATCAATACAATAGATTGCCATTCGGAGTTAAATGCGCTCCGGCCATATTCCAGCAGATCATTGACACAATGCTGACTGACCTTCCATTCGCACTGGCCTACATGGATGATATTGTCATTGTTAGTGAGTCTAGAGCTGAACATGTGCAACATTTGAACGAAGTATTACATGAAATCCGACGTTTCGGATTCAAGATACGTATCGCGAAATGCTCATTTTTCCACCCAAGCATACAATTTCTCGGCTTTATCATTGATAAAAACGGACGACGCTCAGACCCCTCCAAGGTGGCACCTATTAATCAAATGCCTGCACCCGAAAACAAAGTGGAATTGCAATCTCCACTCGGTCTTGTAAACTATTACAATAATTTCATCCCAAACATGCACAATAATAGAGCCCCATTGAACGCCTTATTGAAAAGGGATTCCGAATGGCGATGGTCAAAAGACTGTCAATCATCCTTTGACGAATTGAAGCGGCTGTTGACATCCACTCTGATGCTGACCCACTATGATCCCTGTTTACCAATAATCGTCGCTGCAGACGCCTCTAAATACGGCATTGGAGCAGTGCTCCTCCATAAATTTCCAGATGGCTCATAGAAGGCGGTGTCTCACGCCTCTCGGGTGCTCATAAATTCTGAACGAAATTACAGTCAGATAGAGAAAGAAGGCCTGGCGTTGGTATTCGCAGTTCAAAAATTCCATAAATTGCTTCATGGTAGACGTTTTACCCTGTGTACTGATCACAAACCACTATTAGCCATTTTTGATACAAAAAAGGCATTCCTCTTCATACCGCAAACCGACTACAACGATGGGCAACGGTACTACCGGGTTATGACTTTGTGATTAAGTACATCCGCACAGACAGTTTCGGACATGCTGACGCATTATCTCGCCTAATACAAAGGAATTCAGCTAATCAACCTGATGAAGACTTGATAATATCCTCAGTTGAAGTTGATTCTGAAGTCAAGCAGGTGTTTCGCGAGTCAATCCATAATCTGCCTGTCACGTTCACTACGATACAAAGCGAAACTGAATCAGACCTTGATCTTCAGCGAATAATTCATTTTCTGAAAACTGGCTGGACTCAAAATATCACCGATCATTACATCATGCAATTTTATCGTCGGAAAGATGCACTCACGATAGTAGACGGGTGGCTTATGTTGTCTGGACGCATAATGATTCCTAAGCCGCTGCAAACCAGAGTTCTGAGGCAATTGCATAGTGGTCATCCGGGTATCACACGTATGAAAGCACTAGCTCAAAGTTATGCTTACTGGCCCAACATTGACAAGCACATTGAAGAGTACGTTAGATGTTGTGAAGATTGTTCAATTGCTGTTAAAGCGCCCATCAAGGTTCCGATACCTCTTGGCCGTTACCCACAGGACCTTGGAAACGGGTTCATGTCGACTTTGCAGGTCCAATGCATCAACAGTATTTCATAGAAATAGTTGATTCTTACTCGAAATGGCCAGAACTATTTCCTATGAAAACTATTTCTTCTTCAAGCATCATTGTCATCTTGAGACGCCTTTTCGCTCAATTTGGGATTCCTGAAACCCTGGTTACGGATAACGGGGCCCAGTTTACCTCCATTGAGTTCACTAACTTCTGCCAATCCATGACAATTGAGCACGTACGGAGTCCAGTTTATCATCCTCACTCAAACGGTCAGGCGGAACGCTTTGTAGACACACTGAAACGGGCTTTCAAAAAGTTGCAAGGGGAAGGAAGCATACAAAAGATGCTTGACAACTTCCTGATGACGTATCGCTCAACTCCTAACGCATCAGTCCCAAACAATGCCTCACTAGCAGAAGCCTTCCTTGGCAGACGCATGCGAATACAGTTAGATGCAATGTACCCTACGGTCACACCAGGTTTTCGAAACGAACACATGGAAAGGCGCTTCAACAGATTTCACGGTGCAAGGCCACGCAGCTTCAGCAAAGGGGATCGTTTTTATGTTCTCGATTTTTGTCACTCTTCAAGACAATGGATGCCAGGAGTAATTGTTAGCCGACTGGGTAATGAGATATATGGTGCTCGGTTAGACAGTGGAACAGCCAACCACATCAGGAGGCGTTACAGTGCGGCAGCGGTAGATGAGAAGAACGAGGTAGAACTACCATTACATGTACTTTTGGATACCTTTGCATTACCAGTGACAGAGAAGAAAACGGCATCAGCTGGGTCACCAAGTTCTGACTGTTTTATCGAGCGGCGATACTCAACGCGATCCCGGTCCCCTATTAAAAGGCTTTTCATTGATCCCTATAAAAAGTCTTACGAATCGACTTTCTATTTGCGGGGGAAGGTGAGCGGACTGTCAGCTGGTGCGATGCGCATGCATGCACACACATACACACGCAAAAGCCCGCATACGCGTACGCTCACACGAAACAGTGTTTGAACTGTCCGGTTAATCGCGAAGCCGCAATCGCTCATTTTGTATCGATTTACTTTTATCGATCTATTTTGTAAGACGTGCCTGTATGTCGCGTTAATGTTCATTCAAAAAGACCTACTCAGTGA
>STRG.29636.4
TACATTTCCTGTACGTAAGGCTAATTACCGTATACTTCAAATGGATTGTGGTTTCTGCGGAGGCATCTGAATAAGTCAAAACCTGATGGGATCGGAAATAAGCCAGAGAAACATCTCCAGTGTTCAACTATCCGACTTGAAACGAGTCGGATATCAGACACGAACAACACAGTCTTTGTCAACCTGGGGTAGTGTGACTTTCGTGATCGGAATGATAATCTTATCCTGGATTTTGACCGGTGTAGTATCCGTGGCTATTTTACGAAATCGACGAACCAAACACATCAGTTATATGTATATTGTGTCGATGAGTGTAGCGACGGTAATACACGCCTCGCTGAATTTTCCCTCAAGTGTGATATTCGACCTCCTTGTCACTCTTCGTCAGGCTACTCTGATAGCGCAATAATCAAAACCTTGCCCAAGATCTACAGTCATCCTGTGACGAAGAATGCAAGATAGGTGAGGACACCTGTATTCGGGCGGCCAAACATATCTGAAGGAGTTCAGCGATAGACTATGCATTATCTGGATATTCCTGGAAACTGCAATTTGTCACTCCGTTTTGTTGCACTTGTTGGGCTCGAGCTTGGACACGTATCTCCGACTGCAAATGCCCCAGTGGTACAGTTTGTCCGGTGGACGTCCAGCTACTGTGCGACTCAAATTGGCAGCTCCATGGATTGTATCCACTCTGCAAACCACGGCACAAGTTCTGCTCGGTGATCCGTTACCACCGGCTAGGTTGGAAGAACAACGCCTGTGCACATGTCCGGATGTGAATTTCCTAATTCTGCGCACGTCCGTTGCATTCGCATTCCCTTTGCTCGTCAGTGTGATCATATTGTTCCTGGCAGCGCATAAACTTCAGTGCATTTATCGACCCAGTTTCAGCAAGGCGGTGGAAGATACCAATTCAACTGAGAGGTTCAGATTCAAACTCCTTAGGCACGTAAGTGGACGTTGTCGAACTCGGCAAAAGAAATGTCTGCACGGTCGAGGTGCAGTTTATCCAAACACTTCCGCAAACATCCAAGGCACGAATGGGAATTCGACGGCTATTCAAGATCAGTTCACTCGGGTTCTAGGATCCACACATTCCGCTCTGGTATATAATTTGGAATCCGTGCAGAATTCCGCTGCCGTATCGTCATCCGAACATGCTTCCCTATCATCCAGTTATCCAACCAAATTGCAATGTCAACAGGTCCAAAGCGCTCCCGGTTCTGGTTCGTCGGACACAGGAATATCCAGTCAAACTACAGATGAAAATGAGGATGCTCTGAACTTCAAACGTACGACGGCGATTGTATCCAGCTCACCCATGTTCACATTAGAAAGGACTGGAACCATAGTCAGTTTACTAAAATCTGAACCCGTTAACCGGACAAGCGCAGAACCGGTTACGGTGATGAATCACTTCTGTCCCCAACATGGTCACGTGACCTTGTCTCTCCAACCAGAATTAAATTTCAAAAGTATCCTGACCCCTGTGGTTGAACATGAACTTGCAACCGAATCAGGTCTTATTAAAACAGACAATGGCTGCGATTATAGTGATGCGAACACATCAACCGAGGCAAATATTGAACTATATCCGATTAATCTCGGCGCACAGCCCACCTTGACTAGTCCACTCCTGCTACGAACCGGAGAGCATCAAGCGTCCCGAACAGATACGACAGATGGCGAATCACCAGACGTACAACCTGTTACGAACGAATCGACGCTTCGAGTTAACAACACATTAACTCAAAGCATTTCAGCTCCCCAATATAACATAGAACAAAAGTCAATCAAGTTGAACATGATCACTTGTGCATTATCTATTGCACTGTGGGCCCCTTTTATCACGGCCACCCTTGCACACATTTTATTGAGTACAACTCGATTCAGTCGTCTCATATCTGTCAGTACACTGATCCAGTTCAAATGGCTCTCATACATGTCCTCAGTAGCGTATTTAATAGGTTATTTGATAGTAGATCATAATCTATATCGACTGGTCATACAGCAGTGTCGAAAATGTCACCGAAAACACCAAGCCCACCTCAATCTCTCCCCCGTAAGGTCCACAAAGCTCAAGACATAGAAATACAGACAGACCGTGTTCGCCTATCGGAGTATCTGTCTCAAAAACAATCTCAGAGTTACATTATTTGTACACTTTACTATTTATCTGTTTTAACTATTTGTTGTGGTAGTATGTATTTGAATAACCGTACCGAAATGACTGATCAGATAATAAAGATTCATTGATCGTACTCCGAAG
>STRG.19263.9
TTTTAGCGGGGATTCGACGAATTACACTCGGCAGTGGTGGATGCATCACTGGTGTGCATACTGTCGAGGGAATTCCGGATGCTCGGTTGGCCGTGGCCATTACCTGTCCTGAGCAAACTGAACTGAACTGAACTGAAAATGAACTAGTGTCCTTGAAAGTCGTGCGATTAGCTGTTTGTGTTTATTGAACGGGTTTTCGGAAAGTTCGAATGCACAATAGTGACCTGATGGATTGGAGTGCGTCGGGAAGAACATCCTCCCACTTGGTGCATGGTAGTCCTCTTGACCGGAGTGCAAGAACAGTGGTACTCCAGAGGGTTCCATTGAGTCTCTCGAATTGTCCGTTTGACTGAGGATTGTAGGCCCTTGCGGCGGAGGAAGTTCTTTAGTTCTTCAGACATGAAAGAAGAACCCCTGTCCGAATGGATGTAGGACGGCATACCGAAAAAAGAAAACAACAGGGAAAGGTGACGGATGATTGTGGTGGTAGACAGGTCTGAGCAAGCATAAGCAAACGGGAACCTGGAGCACCGATTTCTGGATATTGAGGGAAGCGACCCCTTAAAATCAATGTTTAGTCCTTCAAACGGCGAAGTGACTTTGATCAGACTTCCGGTAAGTAACTTACAAAACCGTGGTTTCCATTTAGCACAAAGTTTACAACCACCGGTGACAAATTTCACGTCGTCCACTGAGTACGGTAGATTCTTTATCGTGACGGAGTGAAGCATACGGACAACACCCGGGTGACAGAACGCGGAGCAGAAGCTGCGATACAGTGTGTCGGCTGCGACATTCTCATGACCGGGGCGCTAAATGAAGTCGAAACTGTAGCACGATAATTCGATTCCCCACCTCTGAATCTTATCATTTTTGATGTTCCCATGGTGTCGGGAGTCGAACATAAAAACGACCGACTTTTGATCCGTGATGGGTCGGAAATGTATACCCAGCAAATAATGCCTCCACTTCCGGATAGCCTCCACAATAGCGTTTGTCTCTTTTTCTGCGGATGAATGATGCTTTTCGCTTTGAGACAGAGTCCGGGAAAAGAATGCGACCGGCCTGTGATTTTTTGACAGTGTGGCTGAAATAGCTATATCCGAGGCATCTGTTTCAACGACCCATGGAACCTCGGGATCGACAGTGGTGACGACGGCACGTTCGAGCTCGATCTTGAGCGTTGCAAATGACACTCTGACATCGTCTGGTAAGGGAGATACGTGGTTATGGGCCAGTGGATGAATCTTATCCGAGAAGCGGGGTATCCATTGAGAATAGTATGAAAATAAACCTATAGCTCGTCGCTGAGATTTCATATCTTTTGTAGGAGGGAGTTCCTGAAGGGGTCGTAATCTTTCAGAATCGGGATTCATCAGACCATGTGAAACTTCATAACCCAAGAGTTTAAGTTCTTTCGTGCCGATGATACTCTTCGTTCAGATATTGACCACTAACTAATGGATAGCTCAGAGCGGCGCAAGCTCAGTCGTCTTTTACGTAAACCATCACATTCGAGTTTGAATAAATCTGCCGCGGCCAAACACAAATTCGCTCCACGTAATCTCCACAAATCTATCCGGTCTGCCACCTCGGCCGCTGTTGGCGAAGATGAGTCGAAGACACATGGTTTCAATGCGGATCTCACTCATCTGTGTGCCGAGATGTGCGGCATTTCGGGAATGCAACACTCGGCTGCCGGTTTCCTCCGGAAACATCTCATGCAGATTTGTCGGCTTATGGTGCACAGCATAATTCGGGTTATGGAACAAAGCCGTCGGGGTGTCCCACAGGCGTCAGATATTGATCTTGCATCCATACTTATTGGGCTAGAGCCAGCATTCGGCACCGCCACATCCTCTTTTCTCCCCATTCGTACGGGAGGACGTACTGCCAGTTCCGGACCCGGCGGTAAAGTTTTTTTCATTCGTCCGGATAAAGAGATTGACTTAAAAGCGTTGCTTTTGCGCGAACCTGCGGGTGTTGTGTACGATGTCAGTCTCACGGCACATTGGCTGGCTGTTAATGGACGTCAGCCGATTTCCCCGCAAAATCCTCCACCAGATTTTGTCGCTCGTATGAGTCTGCTGAACGGAACTGCGCAGAAGAATGAGTCCAACTCCAAATCAGTGCACGGTGAAGGACCGGAGACTTCAGGTGGTCCAACATCATCTGAGTCTGCACAGGAGACAAGACAATCCAGCCCGTTGGCGATGAAACGCAAACTAGACACTTCGAATCCGGATCTGGTAACCTCACATCCGCGTTCAGTCAGCGCACTGTCAGTCGCACGTCGCCCTCACGAAGTCAGTCAGGAAGTAATGATCTACTTTCGTGAGCTCACTGAGGCTTGTGTGGGTGCCAATGAAAATCGTCGTCATGAAGCACTGGACAATGCCACCTTGGATCCTGGTCTACAGCCGATTCTGCCGCATTTGGTCACATTCATCACAGAAGGCGTTCGCGTGAACGTAACGAATCATAATTTAGCCATTCTCATCTATCTGATGCGATTGGTCAAAGCATTGGTAGACAATCCGCACATGTCCCTGGAACCATATTTACACTTGCTCGTTCCTACGGTGATCACATGCGTTCTAAACCGTCAGTTGTGCGCCAAACCAATCACAGATAACCATTGGGCACTGCGTGATTTTGCCGCGAAGCAACTGGTGACCTTATGCAATCGGCATAATACATCAACCAACGAACTGTACAATCGTGTAACACGTGAACTGTCCAGAGCATTGTGCAATTGGATAGAGGGATCCCACGTGAGCGGGAGTAGTCTGACCAATCTGCCCGGGTCTCGTCTTGGCTCGGATTCATCTAGCGCTACAGACAGTGGCAAGTCGTCCGCAGAATCTAGTGAGCCGAAAGATCTAAAGAAAGGAGACTCGCCAACAACAACTGGAACTACCACCACTCGCGGTCCTAGCTTGGGTACTGCAATTCATTCGATGAACACATTGTATGGTATTCTCGTTGCACTGGCAGAATTCGGGGCACAGTGTTTGAGAATTCTAGTATTTCCATTACTACCGGCTTTGTGTCAACGCCTTACGGAACTAGTGGAACCACCAGCGCCTGTGGTAGGTTCCGATTCGGGCGATGTGTCTGTTCACTCTTTACCGGTTACTGGTCGACTGGCGCCAGCTGACGAACGTTCCTTCGAGTTCCTCAAAATCATGATGACCAATCGCATTTCCTCATTACTTGCGGATTGGCGCACTCGACAAAATTTGGGGGTAAGCCTAGATGATTATCGAAAAGCTTACGGTTGTATGGCATCTTGTTTGCACACGGCTAATCGTAATCCGTCTGCAGCGACCAACAGCACTGCCAATGCAAACCACCCATCAACAACATCCACAACAGGAACCCATAACTCGACAACCTCAAATTCAAACGGAGCAACATCTGGTCCGACAGTATTCACTTCAATTTCCAACGTCACAACTGTTGGGTCGTCCCAGCAACAGTCTATCCTGTCCACTGCGCATAAACCGGTTACGAAGTCGCTGTTAACTCACTCCAATATGCCGACAATCATTGGGCAGATTTCGACAAAACCGGAAGATCATACCCGTTTGACAAATTCAGGTTCAACATTTCCCCTCGACCGGTCCGGTCATTCGTCCCTACCGGGTCCTCGTTAGATCCGTACCCTCTGGCATCAAAAGTTACAAAAACTTTCCTGTCTTATTTGACGCGAATCCTCACCCACCGGACATGATTATGAGCAGAATTGCTTGGAAACTTTGGTGCATGTATCTCTCAACTACTCGCGAGTAGTGTGTGGGATTGATGAATCTCCGTTTGATTACCTCGAAGGTGAGTGTACAACCACTGCGCCATCTCGCTCCCGTACAGGCTGATCCGAATCGCCAAGATAAGCTTGTTCAGATGTCGACCTCTATGACAGCCAGAGATGCCCGACAGCCTCCGATGTAATCATTCTTTTCATCTTCATTTCCTTAACTCGATGAATGGCCAAGAATGAATCTTTTTTGACTGAAATGCGGACATCTGACTAGGCAAAAGTCTGATCAAATAAAAATACAAATGCTTGCTCAGTCTCTTTGTTACAGACCTTCCTTCACAGAGAAATGATCCCCCCCATTTCCCCCATCCTAAATTTGTCATTCACTTGAATGATTTACAAACCCATGATTTTCTCCGCAGTTGTTGTGTTTCTAAGTTCACATCTCACTGTTTACTGTAACATGCCAGCAAGACACGAATGTTCTTTAATTGACACACTGGCAGAGAATAACTTTTTCAGCGTAATAACAACAATTTGAACTGTCTCCTAACAGACAGTTATCCTCTTACCAGTTACCTCACGGTACATACTGTTGGAAAAGGACAAGATCAGAAAATACCTGCCCTATCTCGTATACCGCTTCTCCTTAATATTCCCATTCTAATTTTTGTCAATTAGTAATGCCGTGATTCATCATTAG
>STRG.73184.4
CCATCCCGCGTAGCAACCGCGCGCATTCAAATGAGCGTCTAATGTAGCGCGCTCGGACAGATAGTCGTTCCCGTCACTCAGTGTATGTGTTGATGCTTGCTTAAGCACTTACAGAGCCTCGGTTCGATGAGGTTTCTTTTTGTCATTGCGGATGGTGCACGTGCAACCCCCACGGAAGACATCGCGTCCAGCATGCCACACTAAGATATCTTAGTGAGTGGATATATCCACTCACCGCTACCGTCGGGTTACGACAGGCGTTTGGGGTTACCGGGCCTGTTTCCGGAAGCGTGCCGAAGAGTGAGGGGTGACCTGGTATGCATCCGACGAATACTTCGGGGCGAAATGAGCACCGAGTTGCGGACGAAGTTCCCTTTTCGTGGCCACTCGCGCACAAGGGGGCACTCGATGACGCCCATGAAGCTTCAGTCAATTGGTCTACCGTCTTTCCCGAGAGGCAACCAAAATGTGGAACTCGCTGCCAGCTGACGTGGTGAAGGAGGTAAATTAAAAACTATCCAAAAAACAACTTAACGCACACCTGACGGGGCGTTGTCGCGAATCTCTCTCTTTCTCTTCGTGAGACCACAGCCAAGAGTAGCTGGTGGCGAGGCTCATGTCGAAGGCGTCCCACTGCCTCTATAGTTCCGAAAACTTCACACAATAGTTTTGTGCATTCTAATCTCGCAGAGCATGTATAATAAGTGTAGTGAGACAGTTTTGTGATTGCACCGTGCAAATTGTGGGTGATTTTAATATTACTTATAATCAGTGACAGACTGTTGTTAAATCAATGTATAACGCTTACAACTAATCATAGGAATGTGGGATATGTTTAACGAATTTCAGTCAGTTATGAAACTGCCGAGTATGACGTAACAGACTTAACATTTGGACTGCGATGTCTTTGTAATCATTTAGAGATTCGCTTGACTGATTCGATTTGCTTTTTTGCAAGCAACGACCAGTAATGCGACTAACATTCCGTGTTCTCACTTTGAGGTATCTTTGACGACAAACCACCCCTGAACTACAGTATTCAAACAACGAACGTTCTCACTCACAGCCGACGTCCAGAATTTTGTCCTCGCGGGAGTGATTTTCCAATGCTCTTCCTTCAAGTTTAATTGCGCTAGGAAGTCTTAGGTCGTGAGTTGTTGGAGGACCTCTCTGATGCAATCTCCCTCGGTTACCCCCCCTCCCCTTATTTTATACGAAATTCAAGTGGATTTTCTCGTTACTAAAGGTGTTGCACTTACCATTAAATCATAACAGATTTCGTTATTCAGCCGCTGATTGAGATGCTTGAACTGCGCTAAATCAGCGATCAGGATATCCCGAGAGTCAGGTTGTGGGTAATCGTAATTATTGTGTAAGGTTGGTTAGACCTTACGTGCTGTTCCCTTATTACGTACGTTCGCTAGTCTAATCCAACACGCTTGGACCACCTGTTCGTTACAGTGGTACTCTGCAATAAACCATCACGATCACCACGACATTGTTTCCCACAACCCATGAGAAGGAGAACACTATAGGCAGGGAGAGAGTGGTTAGCGTATATTGGAGAAGCGTGCGTGTAGCGAACACGGGCAACGTTCAAGTGGCCACCGCGGTTGGTGGCGCGAGTACACATAAACACTGATGTGTGTTAAACAAATAATCGGGGTTGAATGCCACTACAATTGTATTCTGATTTACTGCGTTGATATCCACTCGTAACTCATTTATTGTCTTGCATTTTTCTGGTTTTGTTTTCAAGGCGAGTGTTGGAACTGAAATATGAAGCAAAAGGAGACTCCCGCAAACTAAATTACCACGAATCTTTGCGGGGCAGCTGTCTGCATGCCCTTTTTACTGACAGTGCTCTGATCCTTATATTGGTTTTCGTGGGATATTTAAATCTTACAGCGGAATATGTTCCCCGGGACTGATAGCAATGCTCCCGCCAAATTATTTTGGGTGTTTGACCATGTGTATTCGAGTCACCGCTCTCATTTCATGAGAATACCGAAACAACGATGCCTGGGTTTGGCGGGCTATATTTGGTGCTCGAGGTTAGTTATCAAATCGAACGCTAGATCAGATTAACTCCTTTTGCCCCAATTAAATAAAACACAATAGAAAATAGGCTGTACTGGTTGAGACAGTCGATGTCGGAGTCTTCGGGTAGACTTATTTGGTGTGCTACGTTTTCTCAAATAGGTATTGGGTCATGAGTAAGCGCAGTTCGTCCATAAAATAACTAGAAGTAAAAATAATTTGACTCTTTATGTTTTCGATTGAGGTCCACAAGACCACCGTTTCGTGCCTGAAACTCGCCGCACGCCTCAGTGAAGGACAAGAATTCAAAAAGCTCACCCTGTAGCATACGGAACGCATATCCCGACCGAATTGATCTCTTCAGATTGTGCTAAACGAATTCGACCCATGGAAATGTCTTTTATGTTACATCACGAAAACAGTCTACTAAATTCCGTCAGTTTCGACGAGCACAAATGCTTATATCGGTAGCTGAGATGTGGAATTGCATTGTCTACATCATGTAAACCAGTTGGATACTGACATAAAAACAATAAAGCACAAAAGGTGAAGAGGATCAACGGTGACATTGCACACAATGTATGTAATAAGATGTCGTAGGAATTTGAGTAGGTTGAATTCCGTTGAACTCGTGACACTGACATAAGATCGAGACCAAAAAATCCAAGCGTCCAAGTAAACTATGGAGAAATGCCTCAAGGATTGCATCCGTGAAGTCTTCACCTTCTAACAACCAATACCATCACAACCCTTTGGTCCAGGAACTTTACGATGTTTACCTTACTGCACGGCTTTCTTTCTTGACACATTTGTTTACCCCTTCTGTTGTCCATAACTCTGATTTTTAGCTCCATGCAAAAACATTGACCAGGAAACAGTCTCTACAACTGACGTTTCCTTCTTATTTCAACTCCCCACGTCGTTGCGCCCAACCTCAGATTTGCTCATCTGATTTGGCGATGTGCTTTGCGCGGCGGGGCAAAGTTATCTTTGCCAAAACGAGAAAATGTTGCATTTAGGCTACGTCGGAAGGCAAAAGAATAATACGCAGTGTAACGAAAGAATAATGTTAGCCTTCTCAACTGTGGTCCTCAAACCAAACTACATTTGTTCACGACAGTTATGTTTATTGTTGCAGACAGCTTCGTTATTGCACTTTACCAGTTTGTTCTTTCCTTTCCTCTCAGCTCTGTCCGTCTTCTTTAGTTTCCTTTGTTCACTCATTTTTCGGTCGGTTCTGCTCAAAGCTACAAACGGAAATGTAGTTCTAAGCTTTCAAGTGAGCTGTCTCAAATAAAATGGATTTTTCGACCTTCACTTTTCTCAAAGTTGAAGATATTTACTAGCATAATTTATCATATTCCTAAGTACTGCACAGTTTGAATCCCTCCGTTGTTGCTCTTAAAGGGGTTTGCACTCGGAGGAGAACGATGTTACCTTGCCGTTGCGATGTGTCGTATCCTGTTTACGTCCTACCAAACCGGTGATGCTTCAACTGCGTCATTACTTTGTCCAGTCACAATAAAACATGACTTCCTCAGGTGGTTTAGATGAATCATGGCAATCCTGGACCAACTGGTTAATGCTATCTCGGAATCGATGCATTGTTACTAGAGCACATCTGGCCAATGTAATTTTCTTAGTTGATCTAACTACGGCTAAATGTTTCGCAAAAGGCCCAGATATATAGAGCTCGATTGATGTAAAACATTGAAGCATTCATAGTAGTTTTTTATTGGGTACCACGTTAGAATGCTTACCAAAATATGTGGTATTGGGGCTGGATACGTGGGTGGTTCTACCCTCATAGTGCTTGCTAAATACTGTCCTGAGATTCAAGTCACTATCGTGGATATTTCCCAAGAGGTTATCGATCAATGGAATTCCGATACTCTACCGATTTACGAGCCAGGGTTGGATAAGATCGTGAAAGAAGTTCGCGGGAAGAACCTGTTTTTCAGTACTGATATGGAAAAGGCTATTGATGAAGCTGAACTGATTTTCATTTCCGTGGATACCCCCACTAAAAAGTACGGACATGGACAAGGTCGTGCCCCAAACCTGACTAATCTGGAGGCTGCTGCCCGTTACGTGGCGAAAATCAGTCGATCTCCCAAAGTGGTGGTAGAGAAAAGCACTGTCCCGATCAAAGCAGCCGAGACAGTCACACGCATTCTACGCATGCCTGCTAGCAAACAAAGCACAGAAGAGAAAAACGGCATTAATAATGATCATTCCTGCAACAAGCTGCGTGAATCAGTGGTATTATCCAATCCAGAATTTTTGGCCGAGGGAACGGCGGTACACAACCTCACCTACCCTGATCGCGTGCTGATTGGTGGGGATGAACAATCTGTCTCTGGACGTCTCGGCATTGAAATGCTTCGCTCAATCTACCTGCATTGGGTACCACCGGAACGGATAATGGTCATGTCCACATGGTCCTCTGAACTTTCAAAACTAGCTGCTAATGCATTTTTGGCCCAGAGAATTAGCAGTATCAATGCAATCTCAGCAATTTGTGAGAAGACTGGTGCAGACGTTCGGGACGTATCGCGTGCTGTCGGTGCAGACACTCGCATTGGACCCCATTTCCTCCAAGCGAGTCTGGGTTTCGGCGGCAGTTGCTTCCGTAAAGATCTCCTGAACCTGGTGTATATCAGCGAGAGTTTAAACCTATCGGAGGTGGCATCCTACTGGTATTCAGTGCTTCAGTTAAACGAATACCAGCAGACGCGATTCGCCCGTCGAATTGTGTCAAAGTTCAATAACACGTTACAAGACAAACGAATTGCCGTGTTTGGTTTCGCGTTCAAAGCAAACACTCATGATACAAGAGACAGTCAGACCATTCCTTTGTGTAATGCGTTGTTAGATGAGAAAGCGTGCGTGGCGATTTACGACCCGAAAGTTCATCCCGCCCAAATTGTCAGCGATCTGCTGGTTGCCAACTCTGTGGAAACTGTGCAGAAACACGTCGTAGTTTGCTCATCGGCCGAGGAAGCAGTGACCGATGCGTATGCCATCGTGATCTGTACGGAGTGGCCGGAGTTTAAGATTTTGGACTACAAACATCTTTTCTCGCTTATGAATCGGCCTGCGGTGATTTTTGATGGACGTGTGCTGCTAAATCACGGTCAATTACAGAAAATCGGCTTTGAGGTAGAATCGATCGGGGTAGACACGACTGTCCGAAAGCAACGTGTAGTATCCTGATTCCTTGCGCGTGCTTCCCGTACACCAGACTTTTATTTTGCCTTCGTCACCGAATACGCCTCACAGTTGTGATACATTTTTTTCAGACTTGACTATTTGCATACAGTAATCTAACACGGGCACACCTAAAGATGTAACCCAAGTTTTGCTGTTCGAGTGCATTCGTCTGACCACGAATAATGGCTAATCATCCACGTCCATTTCTTACTTTGCTCTGTATTGTTTGAATCACGCTATTAAATACTTTTTCACATTCTTCGTCTCTCATTGTTCATGTTTTTATTCGCATATTTCGCGCATTTTTACGCCCAGGACTTTTACCTCTACAGGATCGTAATTTATCCGAATACTTTGACTAGCGCCCTCAACCATCATTGTACTTCCGGAAAAATTACCCGGTTTTGCCGATGTGGTTAATTTGAGAAATAGTTCTTCTTTCAGGGTGAGAAACCTCTCTTGTGATGCTTTTGGTTGCTTGTATTAAATATACGATTGTTCCTCAGCTCCGGACATTTACACATGATCACCGGTGAAATACAAGTTTTCTGTGA
>STRG.66790.7
GTGCGGTCAAGAAATGCCATTGCTGCAAATAAAACTTTTGGGTTACCTGATATCTCAAGGAGAAGTTAGACCAGACACTAAGACCAGTCCAGTTGTGGGAACTACAATTTTTCCTCCACCAGGACATGTAAAATGTGAAGCTTACCTCCGCAAAAAGACTACCAAAGTGCTACCTTAGTCGTTGAAACGGGCGCTTCGGATATCGAAGTGGCTGCCTCGCTGACCCAGAATAATCGTCTCAGATCAGCGCAGGTCACAGAACCCGCGGCTTTGGCCACCGTACATACAGGTTCTTGCATTCGAGGGCTGCATTGTTCCCGCGGTGCTTCGACTGACAGGTGGTACGAATGTTCCACTGTAGCAAACCCGGTTCAAAACCGCTCCGAAACCGATCGGTTTTTACTATTACGCCGATCGGTTTTCGGTCGGTTTTCAGTCGATTTGTTTAGCAGCCGTTTTACGCAGATCGTAAATAAGGAGACGGAAGTGAGCGTCGTATACGTAATTTGGGTCAGTGAAAGAGATTAACGAAGCATATCACATATTTCAAACGATTGCCGCAAACCGCTCGGAGACCGTTCAGAAACCGGTCAAAAAGCGATCGGCCTAACAGTAAAAACGCTCCGAAACCGAGCGGTTTTCGAGTGGTTTGTGGCAATCGTTTGAAATATGTGATATGCTTCGTTAGTTCCTTTCAGTAACCCAAATTACGTATACGACGCTCACTTCCGTCTCCTTATTTATGAATTTCTGAATACTTGTCCTTGTTCTACCCATTTCGAGGGAATAAAACAGAGCGATCTACAACTTTTCAGGGCGTTTTGACGAATTAAACCGATACACTTAAATAAAACGCCAACTAAACATTGCACATTACTCCGGTCGTCAATTTCCTACGTATCGATTCATTACTGATCTGCATAAAATGGCTACTAAACAAACCGACCGAAAACCGATGTTACGAACAGGCTGAGTGCTGCAAGGGTTGTCTTTGGACGGTTTCCAACAGCTGTTTGTCCCTGACTAGTTTTGGTGCCCAGGCCCGAACGCAGTATTCCAGGTGGGGGTGTACATGCGTTTTGCAAGTGGCAATATTTTTTGGGATCCCGAGACCCGAGAGTCTGACAGTTAAAACATGGACCTATTACCCCGTGCTGCTGCCGCAGGGCACTGTTGGATGGGCTTAAAAATTTCGTGCACTTGAACGCTAAGATCCTTTATGACCTAAGTGGTCTCGATTATCCCGAGTGATGCTTCATCGAAGTGCCGAGTCTCTCCTGCTCCCCCACCCTGGAGCAGCTGTCTCCACCTACCTTCGTTTAGAGGGAGCTCCCATGTTTCGTTCTACTCGTATTCTTATCAGGTCTTCCTGCACCCAGTTCGAAGATGGTTCCCTACAATCTTGAGATCATCCGCGCACAGGAAACGAGAACACCTCAAGGTGTCCACCAGTTCATTCGTGTAGATCAAAAACAACAGGGGTCCAACACCGACCGCTGCGGCAACCCATTGCATGCCCTTGCTGTGCTGGACATTGCCCTCTCAACTTGAGCATGGAACGTCCTACCAGTGAGAATATCTTCTGGATTTGGTAACAATTGGTCTGACGCTGTCCGACAAGTGTTCAAAAAGCGGAGGAGATTGGATTGTAGAAGCTGCAAGACCACATAAAGAGAATGCAGTCAGCGAAAGGCATCACTGTTATCAAAAAAGCATGTGCAATGGTCGAGATGGCTGGTGGTAAATGGCTGTGTTGAAGGAAATGACGTAGTGTCCGATGAGGTGGTGAGTTGTGGATCGTCAACAGTAATTTTTGGCTGTGTCGACGGATATTGATGGTGAAGGTGCTGCCAGCGACGGAGATGAAAACAGAGGTTGGACGTACCCAAGTCGCTTTGTTGCTCCGTGAATACGACTGTTGTGCGCGCTGCGTGCAACGTATGTTGTACGGAGCCACTAGCAAGCCGAAGGATTTTGTTTACTTGCGAGATGCGATTCGTGAATCCCCTCTGTGCCCGGTTTGCTGCGGTTTATTACATCATCCGCGGATGTGTGCCTTTCCCCCGGGCTATACACGAATCAAGTATCGATCGTCGGAGAATGAGACTGAGAGAAATTTGCTTGCCGAGTTAGTATCCAAATTGGATGTGACAGATTTCGAATATCTGGCCTGTCAGTTCAAACTCACGGAACCGATCAATCACATGTTTCGCGAGCACATTATGTGGACTCGTTTGTACAATCTGCTCCCGAACTACATGGGCCAGAAATCACACTACGATCCGAATTGGCAAGCAAGATATCGTCGTCCATCCGAACGGATCACTTGTCTGTTCAATTTTCGCGATTTAGAAGAATGGAAACGATCAAGAATCACGCAAAAACAAGTTTGGTACTGGATTGTTTCGCCCAGCCTGTCTGATGTTCTTGGAGTTCCTACCATTTGTCAGGAATCTGAGTTGCGCGATCCCGCATTTCTCCGATCAAACAATATTGATCCGACCCTTTGTGACCCAGGAGCACTGAGCATGGTCATCTCCACCGTGCTATCCGATCCGCAGACACACGCAGAGTGTATCGACTTTTTAGGGCGTGCGAAGCGCAGTGGAAATGAACTTGTTCGGAGACTGGCCAGCGACTTGCTAAATCTGTCACGAACAAAGCAATTGAAAAACGAACGGAACGAGCACAGAACAACGGATCAATCGACACTCTTCGAATTTGGCCGTGATCGAATGACCAATCTGATAAAACAGTTGTGGCAACAGACTCCGTCCTCCTGGTTGGCGTTACAAACCAAACCATGTCTGCCCAGGATAGCTAGAATCACTCTGGAACGTCTCGTTCAGATCACATTGGCTGGACGTTATGTGAAGTTAAGCCGTCGAATGCCCCAAACTTGGCGAATGATTGATTCTAATCAAAATTTACCTTCATGCGTAAAAGAAATAATTCTGGGTCCAATCCGAGAACAGTTTGGTACCGCATCACGTCTGCGTTTTTTCAGTGCCAGTTCGGAGGATGCGGATGCCAGATGCCTCGGTTTCGGTCGTCCATTCATAGTTCGTGTGGAGAATTTCGAATCGTTTCTTCCTGATCTGATTCGATCCCTGTCTGAGGGTGGTCACAAACCGCAAGATTCGAATGGTTCGAGTGAAAAACCGCCAATTGATCTATTGCGTTTAGCCTCGATGATTAATGCACGTGGCGGAGGCAAAGTGATGGTTCGAGACTTGCAGATGATCTCAGCTGAAAATGCCAAAAAAGTGATCAAATACGTCAAAAAATCGAAATTTAAACGCTGTCGGGCTTTGTGTTGGTGTCCGCTCGGTGGACTGACCACCGAGTTGATCCAGCAGTTGCATCAGCAGTGTTCCACTCTGTCAAGAATACCTCAGCCAGCAAATGGTGCGACTCTAGTTTGGCCCCCTGAGCCGGTCTCAGATAACTCGTCCTCCTATGCCCGTATTCGGTTTGGGCCGATTTCAGTGGATCAGTGCACCCCTATTTGTAGGTTGCATCGACAACCGTTCAGTTGCCGATCAACAAAAATTCAGTCATTCGAGCTTGCCTCATTCGAAGCAGCCATGGCGATACCAGATATGGATCTTGAGGACTACAAATCGTGGCTGAAGATCTATCCACCCAATGAATTATTCATCCTCCACATACACTGTGCCGCCGGTACGTATGTGAAAGAATTTGTGCACGGGGATTTGGGTCGTAGTGTGCCAAATTTATCCAGTTTGATCGGACGTCAGCTTGATTTACTTGCATTGGATGTTTGTGCGATCGATTTGGACTGGCCCCCTCGTTTGCCGGATCCGAAGCCAATGCAGAAGACTCTGAGCTAAATCAATCGATCGTGCCACACACCTCCGAAACCCCTCCGTCTGTATCACAGATCATTATTCTGTTCTACATGTTCGTATAAAACCGGACGCTGTCTTATTCATGACACTCCCTGTCCTCCGCAATTCGTTCCTGATATGAATTGTTGGTAATTTTAATTCTAATGGGCTAACGTTGCATTCAGTTCGATCGGTGTAATCCCCCGGAATAAAAACATCTTTTTTGTACCAGCTCAACGTATTATTGCTTTTTTGATTTATTCCGTTACAAAAGAGTTGGATAACCGTTAGAGTTGTGAAGACAGATTCTCC
>STRG.25639.1
TAACAGATGGAAGGCAGGGGTCGGAGTAGCACCAATAATACGGACCGATATAATCCACTGGGAGGCTTCGTTCAACTTGGTCCCTGGTAACGTACAGGCCAGATCCTGCTTTATCAGGATCGAGGTGCAGACAGTCTGCTATATCTGTATCTTCAGGGCACCGCTAGCGACAGATGAGGAAGGTGTCGAGCCTTTGCAAATGCTGAAAGCAAAGCTGGCACGGACGAAGGAGTTTGTCTAATTGAGGGATCTCAACCTGCCTGAAATACACTGGGAAAGTGGGATCGCACCAAGGGTATCAGCGGGCGACAAGTTTCTGCAGTGGGTCCAGTTACATGCATTTATGCAGCATGTGACGCAGGATACAAGACGCAGAGGTGGACAGCACCCGTCTCCCCTTGATTTAATCATAATTCGGCACCATCAGGCAGTTAAAGGCAAAGGTGATCATGCAGTCCTAAGGGTTACACTTAGTAAGGCGTCAAAGAAAACCATTACGTCGGCGCCGTGAGAGAATCAATAAAGGTAAACTAAAGAGGACACCGGAGGACGTTCAGTGGGCACCGAGTCACACAAACGCCCCCGTAGAGGAACTTTGAGAGGCTACCAAGATGTGGCTACTCGAACTTACAGAAGCGTTTGCACCTCTGAGGGTGGTTAGCAGTAGTAATCAACCCTTATTGTGGAAGTCAAAAGTCCGCAAGTCTTTAGTCGTTCGTAGGCAACGATGGGCGGCGTGCAAGCTGTACAAAACTCAGGGGGCATGGAACGGCTATAAGATGGCTGGGAACACAGCTCATGCGGTCCAAAAGGTAGAGCAATATGCCTTCGAGCGTCGGTTAGCTGCGTCGGTCCGCACAAACCCGAAGCTGTTCTATGCTTAAGTGCAATCCTAAAAACGTATGAGGGGAAGTGTAGCAACGTTGGAAGGAGCGCGGGGACGACTAGATCTAAGCGACGAAGACAAGGCTGATATTCTCTTGGCAGTCTTCAACAGCATATATCGACCTGCAAGTGATTTAGAGGAAAGAATGGAGGGACCACAGGCGCCTCCAATACCCGAACTTAGTGAAGGAGAGGGAGAGTTTCACGCGGAGCTGCGAACCTTGAAAAGAAATAAAGCAGCAGGACCAGATGGAATTCATCCAGCAATCACTCAACCTCTGGCTGGGGTCCTGAAGGCTCCGGTGACGAAGCCGTATGAACCGTCACTTAGAGAGGGAATTGTGCCGAGAGACTGGAGGAGGGCAACGGAGGTAGAAATTTACAAGAGCGGACCCCGACAAAAGGCCGAAAATTACCGGCCGGCTAGCCTAAATTCAGTACTGTGTAAGCGCCTGGAGCGAATAGTCGACAAGCAGATCTCTAGTCATTTGGCTCAACATAACCTCATATCAAATGCTCAGCATGGATTTGTGGTAGGACGATCCTGTCTGACGAATCTCTTGCCGTTTTTCGATGAGGTGACCAACTCCTGGACGGTGGGCAGTCGAGCGCGGTCTGCTACCTGGACTTCAGCAAGGCGTTTGATTCTGTGAACCATAGATTTCTGGACGTCAAACTGCATTCTATG
>STRG.65007.3
AGAGGTTTAATGAAGCTCCCATCTTGAGCCGAGAACAACACCAGCACTAAAGACTACGGACAGAAGCAAAATGGAAGTGATGGTTCTAAGTTGACGAATATATTTCGGAATTTCCAAGCACTTTTTATTCCTCAAGTCAGTCAAACAGATTTGCCTGTTAGCTAGAGTGAACTGTTTACAAATATATTTCCACCTATCGTTTTACACTGACGCACGTAGTGAGAAACACTGATTTCCTGTGCAACTTTCTGTTTAAAGGAAAGAAGATGAAATGGCTGAAGGTCAGACTAGTTTTGTCAAGGATCTGCAATCAATGTACAACATTTTGAGATGAGTTGGGTGAGGAAACCGCATCACTGTTGCGGCAGAACCAATCAGGCGAAGGCAAATGAGGCATGTGGATGGAAGGAAAATCCCATTGACCAATAGGATGGAGAGAATGAGTGAGCTGGAGAATGAGTGAGTGGGCCAGTGAGCGTGAAAGTTGGTGAGAAGAGAGAGAAGAAAGGGATTTTAGTGGGGGTGTGCTAAAAGTGAGGAGTCGAACCTTGGATTCCACGATATCTTATCAACTCTCTCCCCACCCGTGACTTGGCGATACCGGGCAAACGTGTATAGAGGAACGGAATCGAAGCCGATTCGATCGGTTGCCTATCTTTCAATCTTCCCATTTTCGGTTCGTTCGAGGACACCTCTCACCCGTGGAAGACTTGACTTGGACACCGCTTCAGTTCACTTCGCCAACTTTAGTCTCTCGCGCGGCTGAGCAATTGGGTCGCTCGAACGATCCAACTGATTCGCTTATTCGGGAACGAATTTTTCAAGCGATTGCCACGGTGAATCAGCTTTATTTTTGTCAGAGCTTGCACTAGAACTTCTTCCTGCTGACGATTTATCCCTCGTGTTCTCAGCACGCACGGAGAAGCAGTCGTGCACGGCTGAGTGCGTGCAAAAGTCCACACAAAAAGACAGACAAGCAAACGGACAGTTCGACTCACACTCGTATCTGCTACTCACCTCGTTTGATCGCTTCATTGCTCGGGCGAGCTCAGTTGAACCTGACTTCGTTGCTGCCTGAACGCATTGGTGTTCCGACTGAACACTTCTCAAACCGGTGGCCCAATATCCTACACAGACAATTCACAGTGCAGATCAGTTTTCCAAAGTCCACTGGATCCCAGATTTGTCCGAAGTACATATCGAATCCGTTTCCGCCTCAAAAGGTCAGAAGCAAGGTGGGGCTGTGAGGCTCATTGTATGCGCTTTCTCTTCGGGTCAACACAGGATCTGGTCAACAAAAAAGTGATCCTTGTCTACTGTCGTATCCCGCTGGACTCAGTCGACCGCAACCTATTCCGTGCCGCTTGTAACGGGTCAACCTGCAGTGCGTGCAAATCAGCACCATGGGTTCACTGAGTGACAGCAATGATTTGGGCGAGGATCGTGGCAAACGAAAACTCAGACGAGGGCACTCTGGTGTAAACCAATTGGGGGGCATGTTTGTCAACGGTCGCCCGCTACCGGACAGTACTCGTCAACGCATAATCGAACTGGCTCATTCGGGAGCTCGACCGTGCGATATCTCCCGTATACTTCAAGTATCGAATGGATGTGTTTCTAAAATTCTCTGCCGATATTATGAAACCGGCTCTATTCGACCAAAGGCGATTGGTGGAAGTAAACCCCGGGTTGCCACAAGTAGTGTGGTGGCTAAAATCGATGTATACAAACGCGAGTGTCCGTCAATTTTTGCATGGGAAATACGTGATCGATTGCTCCAGGAAGGGGTTTGTACACCAGATAACATCCCCAGTGTTTCTTCCATCAACCGGGTATTACGCAATTTGTCCAACGAATCCCAGCGCAAGTTGTCCTCAGCTGCTGCAGCCGCTGCCGTTGCAGCTGCAGCTGTGGCTGCCCAAGCGGTTCACGTGCAACGAAATGCAAACGCTCATGTGGGCCTCGGTCTGAGCCCAAGTACACAGCATCAGATGACCACAAATCTGATCCACATGAAATATAACTTAACCGGATTTCCAAGACCTTCAGCTTCACCAGCGCTGAATTTCGGTTCATATTCCAATTCATCCGGTCGATTTTTCTCTCCCTCAAATTCTATCAATCCACTTTACTATCCTCAAGCCCGTCAAACACTGGGTAATACCCAACACCGTCCGCCATACCAACAACAACAGACACCAGGGCGGCACCAACCTTCAATTCAACCAGCGAATGCAGAACGACATACCGCTAGCTTCGGTGTAGGACCTTTCCCCTACACACAAAACATGGGCACCGATCCACGCCTACTCTTGACTTCCGGGGTACATTCCACCTGGTCCTCTGACAACGGACAGGGCAATCAGTCGATGAATTATTTACCACCAACGCCAACAATTCACACAAGTTTGGAACCCACGTCAATGGAGCAAAACGTTTTACGGTCAATTGATCGGGCAGATGATGCGCACAACACATGCCAAACAAATACAGAACCAATGGATGCATCCGGCCGTTTACCTTACGATAAATTTAGTGACCTGCTTATGTCTGGTCGTGCTTCAGCACAGGCCTCTTGGGCCCAAGCTTCGTGGGCTCAAGCTTGGTATTCGGCAGCTGCGGCGTCTGCCGCCGGACAACAACAATGTCAGAGTACGGCCCCAAAAAGTGATCACTTTTCTACCGACTTTCCTCTCTCATCACACTTTCCGTACTGGAATCCGTATCGATTTAGTTCAGGTTGGAAAGGGTCATCCTTTGCATCGGATACTAGCCTGCCACATAAGGATGTGAGTCAAGTGAACGACTTGACATCCTTATCCAAACTGGGTGCGATGGCCTTAGACAGAAGCAGCGATGATACGGAAACACTCCGTTTCACTAGGGATTCCAATGAACCGTGTTGCAGAACAGATTATGAACAGCCACCCCGCAGAACAACGGAACATTCAATGCAAACACGTTCACCAGTTGGCCCAAATGAAATAACGAGACATAAATCGTCCGGTGGAGTGAATTTCACATGGCACACTCAAACAGAACATCATCTTAGACGGGAAGAAGATGAAGAAAACCAATGTCATGGCAGTTCAAGTTCAGCCAGACATAGTGAAATGGACAATCATCGTGATCATACTGAATACGAATCTGTTAGGAAAGTTTCCCTAGCTGAGCAAACGAACTTAAATCCACTATTTACACACGACCTAATTGGATCACCCATTGGCGTCCACAACAGACTATCTATCCACCTTGGCTCTACCGATACTGGAGATCTGAATCCGTATAATCACACTAGTTTAAAAGATGCGAAGTCAATGTTTGCAAATGAGATCGGGATCATGGCATTGCAAGAGCTTTCTTCCCAAACGCAAACTGGACGTCTAGTAAATGAGAAAAACAAGCATGGTACCGCCGATATCGATTCACATTATGGGCAAAACCTACCTCAAGGAGAACAACCATCCAATAGTGCAAAAGATAACCAATGGATTTATCAAGAACCAAGATGTTTGGAGTTGGAAAAGCTGAATCGGAGGATGCTGGAGCTGGAGAATACAAACAGCAGTGGTCCGTCGAAAACGTACGGCCCTGATGCTAATCAGTTTTCATGCACTGATCAGCAACACGGTAAAGAGTCACTGATAAATATTACCGAAATAACAGGTGAATCAGGATCAGAAAGACAAACAAATAGCAACCGCGTTTATTCAACTGCTCAAAAGAATGCGACGGATTTAGAACAACTGGTCAAACTTAACAGTCAGAAACACAAGAAACCCGATGAACATGAGAAAAGCGGACTGACTGGATCATCGTGTGTAGCCTACTGTGAATCGTTCAGTCCAAATTCGGTCAGTAATGATCGACCGCTCTCGGTAACTAGTGATTTGGAATTGTCACCGGTGGCCGGCGATTTCAGTCGGCCAGAAAGTCGATCTTCTTCATCAAAGCGTAAACAGCAGAGGAGTAGAACCAGCTTCACAAATGATCAACTCGAGGAACTTGAACGTGAGTTTGAACGGACCCATTATCCCGATGTATTCGCTCGCGAAAAGTTATCTAGTCGCATATTTCTTCCGGAAGCACGTATCCAAGTATGGTTTTCTAATCGGCGAGCCAAATGGCGTCGGGAGGAGAAGATACGTATAAAACACCTCGGTTTGAAAACGACCCCTTCAACGACGTCACCCCCTCGGAACAACAGGGCTGATCTTGGTTTATTCACCACGGGACTGGAGCACACCTTATTCCCGACAGACGTGTTGGAAAGAGACAAACTGCACAGTTTGTCCAGTGTACCCCGCATGCCTGTTTTGACGCACAGTATCGACGGTCTGTCCAGTCAGATGAGTGCAGAAGAACCGCTGTCGTTTGGTTGTACAAAGTTCGATCAAACAAATCGTTCGAGTTATGACTCTGCTTATGATGAGTCATCGGCAGATAAAAGATGGTCTTATCTGCCATTACTGCAACAGCATCATAATCAAGATCACCATCTGCCACAGCATCAACTAATACAGTCCAACTCACATCAGCATGCATTCGGTATAACTGGAAATCATGTGCAACTACTTGAAGCAGGAGAGCTGAACAAAACTTATGTATGATCTGGCAGATTTCGTTCCTACACCAATTTATATTCCCTGTGATTTCTTTTACGATGTATATAAACTCAGTATAGAGCAGAAAAATGAATGCAATGCTCTTTCCCCCTTCACCCTTAAAGGTAGGATTACTTTATGGATGATCAGTGAGGACACGGCGGTCTCGGCAATAGAGCCACGCAAACATTAAAG
>STRG.1460.4
CGAAAATCGGTTGTGAATTCATCCAGACCTTCGTAAAAGTCTTTTATCAATCGGGAAAACGTATCGGAATTGTCAACGGTCATGGTCGTTCACGTGGCTAGCGAGCGAGATGGGTGCTGACATTTTGTAGCGCTAGGCCTTATATACCAGTGTAAATTTGATGATATAAACAATATTTTGTAATATTCTTTGCCTCTGGTTACACCCAACAGAATTTATTTCATCTTCTTTGATACGTAATTTATTTCATCAGAAAATGTCTATTTCAGCTGATATTACCGATTCATTTGTGGTAGTTCGATCCTTGACTTTCACAATTGGTGAGCCCGACGATCATCAGGTCACATGTCCTAAGTTTCTGTCGATGTACTTGGTCGTCATGTTTGATACTGATGACTTGGTAGTCATTGTTCACGGTAATTGGCTTACTGATGGAAACCAACTGTTTTGGCCAAAGTCCTCAACTTTTCAGGTTTACCAACGCATGTTGTTGAAGGGTGGATGTTTGCCGGAAAGGGTATCGGCACACGGGTTTCATGAGATCTATCACACGGATAATCTCAAAGACGCAATGAAATTAGACAGGAGTTTCCTTTCTGAATCTGGAATGTCAGCGTCAACGGATGATACCTTACCCATGACACCATTTTCACAGCCATACACCGTTCGCCACTACTTTGAACGTATGCTGTCAAACCTAAGTGGCATTCGCAACGACATGGCGCTGATGATCGCTAAACTGGATAGCATTATTTGTCGTCTGGATGCGACAAATACCACGGCCTATGAGCCTCCGCAGGCAAACAATATCAACGATGAATGTATTGTTGGCACAAGGAGCCTGAATTGTACGTAATGGAAAATCCACTTGCATTTTCCACATCGAAAAGTGTTCTTCATCGAAAAGCTTCATCCTCGAAAATCAACGGACATTGACACATTGTCCTCTTTTGGAGCGGTTCTTCGTTCTCGATTTACAGTTGAGCAACATACATGTCTAAAAGACTTCCAAAAATACACCGACTGCCAAAGTTGATATACATTCCTGCCGGAATTGTTTGCTTCTGCACAGGTGCTTATCTATGGAAAAGTCGTTATCAGAACAAAAGAAACCTGCCCAAAATAAAGGACCCAGAGTTCACCGGATTGAGATTCATTCAAACACAGGCACCAGGGTCTTTGGAAAACGATTCTCCGAAATGGTATCTAACGGAAGATGTGCTGAAAGCTGCAGAGGAAGCTCGAATTCATCTCACTGAACATCTGCATCCTAATGATATATTTGTTGCCAGCTTCCCTAAGTCAGGGACTACTTGGATTTCTGAAGTGGTATATCTGTTGGTCACTAAACTGAATTACGAGGACGCTCTTCGTCGCAACTTGGAAGAACGGGTTCCTTTCATGGAGTATGTTTGGCCAGGTGTCAAGACCATTGCGAAAAGTGCACCTCCGCGGATCATAAAAACACATTTGCCGTTTTCTTTTCTACCTGAAGAGGTTCAAAATGGAAATGTAGCGCGAACTATCTACATTGTGCGTGACCCACGGGATGTGGTTGTTTCGTTCTATCACTTTCTCCGTTGTTTCACACCTGCTGGATATAAGAATAAAGAAAAAGTGACCGGTTTCGTACACCGGTTCATGGAGGATCGCCTTATTTATTGTCCATGGGATAAACATGTTCAAAGCTATCTCTATCCAGCAACCGATTTGACGGTGTCAGGAATGAAAGAAAAGAGCGTGTCGTTTAGACCAAAGGTGTTACTTATTCGCTATGAAGCGTTAAAAGCGGATCCAACTGCCGTTGTACGTCAGATCGAATCTTTCATTCTGAACACTTGGACAGACGGTATTGGAGCGAACAAGAAACCAGCTCGTCTGACTGATGCACAGTTGAAAGCTCTAGTGGAACACTGTTCGTTTTCTCAAATGGCAAAAAATCCCATGACAAATTTTACCTGGTTTAAAGAAAATGGACTGTGGTCTTGTGATGAGTCGACAGGATTTATGCGCCGTGGAATAGTGGGTGATCATAAATCGCTACTTTCGGAAGACGAGGCAGATTCACTCGTGTCGAAAGCTAAGAAATCGGGTTTGGAGTGGACACTGCGCGAAATTTCATAGCATTTCTGTCATCAGCGTCTTCATTATCCGTGATACATTTTTGATACAGAACATAAATTCCCGGTAACTTTGAAACGACCTAAAAATTCCACGTTAGTTCCTCTGATCATTCTTATTTTACTACCAATAAACGCTTCGACTTGA
>STRG.56573.5
ATTCCAGACCCGCTGTGACCTTACCTGACCGACTTGTTTTTCTGTGTCAGTTGGGTCACTTAATCAATAAACTCCGAACTCGCGGGATGTATACCAGTTCGCTGGCGGCTCGTGAAGAGGAATATGATTATCTTTTCAAGGTTGTTTTGATAGGTGATTCGGGTGTCGGGAAGAGTAACCTGTTGTCCAGGTTCACTCGAAACGAGTTTAACTTGGAGAGCAAAAGCACCATTGGCGTCGAGTTCGCCACAAGGAGCGTAACTATTGATGGGAAAACTATCAAAGCGCAGATTTGGGACACGGCTGGCCAAGAGCGCTATCGTGCAATAACGTCTGCTTACTATAGGGGCGCAGTTGGGGCCTTATTAGTGTACGATATATCCAAGCACGCTACTTTCGAAAATGTTCTTCAGTGGCTGCGGGAGTTGCGTGACCATTCCGATACCGGGATTGTGGTTATGCTGATTGGAAACAAATGTGATCTGCGACATTTGCGAATGGTCCCCACTGACGAAGCTCGTAATCTTGCCAGGCGCGAAAATCTGTTTTTCACAGAGACGTCTGCTCTGGATTCGACGAACGTAGATGAAGCATTCGTACAGATCCTCCAGGCAATTTATCGACTGGTAGTTGATAATCCTTCCATGGCTCCAGTACCCACTGGTCCCAACCGAGTCAACCCTATGATACCTTACAATCCACCGAAAGAGAAGAAGTGTTGCTTCTAGCCTGTTTTTCTTCATGCGAAGATTGCTTTGTTCTGCGATCCGACAGCCTACTGCTTTTGAAAATATTGCGGAAACACTGACCTTTACACGCATCGGTGTCAGTACAATCCTCTGGGTTGTCAGAAGCTCCCATTCAAATGAATTGCGTGTTACTCTAGCAGTCATTTATGGTTCATCTGGTCATTAATCTATTTCTTGATGGAAGGCTTACGTAACACTTAACCCACATCATTCTAACTTGTATATTTTCTGATGGTAATGTCAGTGCATGTCTGCATCAACGTCGGTGGTTTTGATGGTGCATGTATCTTAACCATTGCCCTCGCTGGTGAGTGAGTAGTGTTTTCTGGTTCAGTCGCGCTGTAATGTCTCTGGGTGAACCCCTGTCGCTTACAGCTGTTCAAAGCCAGTTGAAAATTGGTTTCACACCAGCGTCTTCATTTCTGTTGGCTGAAACTCGTATTTCATTAACAGTTAAGCGAGACAAAGACATGGTGGTAGGCCCTTATCCGTAATTTCAACCAATGAAATCGACGGGAATGATTGTCTTATCGGCATCCCTTACACACGCTAGCAGCTTTGGAGTCAGATCGATCACATTCCGCTTATTGACTTTTGACGTGAATCAATCCAAGAATAGCGCAATGCCGGTCCACAGATTTCTTCTTTTCTGACTGGATGATCCTCCATGCAACGTTTACGCTTGAGTACAATGAATGTAGCTTGCTTTATCGCTACAACGGTCTACTGTAGTGTGACGGAGGACTGGTATCTATGACAGAGACTAGAGGTGGATAAACACGTAAAGCCTCAGTTGTACCGAATGCATGCAGAGCAGATCCGTGAGGAACAGACTGGTTCGTGGGCGTATCGATCAAATCTCCACCCTGCAACCGTTGCTAGAGCGCCGTCACGCCTTCCAAGGACCAACGATTACCGTGATCCTAGATATTCCCGCGGTCCTCGACTCTAGAATTGCGCTGTGAGACTGTTGAGAAATGGAGTACATGGGAGAAATCTACAAGATCGTTATCACCAATCAGTCCAGTATGGCTATGCACCCTGGACCTACAAGACCCAGACCGGCGTTGCCCGATAACGAGCATGAGGACAAGAAGCGCTGTTGTTTCTAACCGTTTTTCAGCTTTTGCCAATTATTATGTCATCTCAATGCGCAGCCAGTCCGTACCTGCGCAGCGGTCTTCCTTTTTTCCAACTTACCTCCGTGTTCCGCGGACCGTGCCTGGTTTCCGATTGTTCACTGTCACAGTCGATCCTGGCACATTCACAAACAAACCGCTATGTGACTGATTTTCCCTCCCCTTTCCCACAGAAGATGAAATCATTGTCACAGGCCAACATATGATCCTACTAACCCTTCCCCCCCTCCATGTTTTAATTGTAGAGAATCAGACACGGATACATTTCCATCCTCTAAGCAGCCTTGTGGTTCAGGTGCAGGTGTCGATTCACATATTTTTTATCGGATTTCTTTGTGGCTGTGACAGCATCCGTACTCTCATATAATCCGCCCCACGCGAACACCAGATTCGCCTGCTAACTGGCGATTGACTGGTTCTTATTCCAACCTGAACACACAGCGCAGTATTTCTGGGAAGATTCGTGTTTTATTCGAATATGTGCTCTTGTTTTACATCTTGATTTGAGAACTTCTTCGTCACCGGGAGCGTTAAACCGGCAGACATTGGTTTCTTGGATTATATATTTTTTCGGGGTTCGCCTGACCGGAATATGCGAACTCGCCCCAACTTTATATGCTCTATCTCTTATCTCATCGATAGAGGTTGGGCGACACCGGAATATCCAAACACGTGTCTTGGTCTTCGTTTGTTTTTCTACTTCACCGCTATACGAATACACTCCAGTTGTTGCCTTTCATAGTGTGTACTTCTAGATCCAGGACGTTCGATGTGTAATTCGAAAGAACCATTGCCGTTGTTTTCATCTGATGTAAAGTCAAAACTTCAAGTGCATGAAAACTAAAATACCTTAAAATTGGCTTCTGAAAGAGGCTCCAGTACGGCGAACGGAATAGCGTTTATGATCATTCATAATATCTACATAAAGCGCGATCGCATCCCTGCCACTTGTATCCGGTAGCCCGAAATTTACCAACGTTTTTCTCTGAGTACAACAATGCTTTTGACAAGCATAATATGTTCGCCATCAAAAACCGTACATCCAGTGAAGGCTATATTTCAACGTATGGATCCCACCACGATTTGCACAGTTGAAGATGATTGTTATAGTGCTATAACTGAATAGACATCATTTAACATTTGGGACTCGTATTGTTTTAGTATTGGACGCTTGACCTTTGTCTTCTGTCCCCAACCACTCCTCTTTGCCCGATCTATCCACCCATAATGC
>STRG.20958.5
CCTTATCGGAGGGCTACGTGAGGTCAGCTACGAAAGCGGCTGAAGGTCACAGAGCTGTTTCCAGTAGCCTATCGGAGAGTCCGGGGAGACCTGATCTTCACCAGGCCTGTCATCAGAGGCGACTTCGGCCCAGAACTACGTTCAGAGCCCCCTCTCCACAGACATGGCCGTAAGAGGGGACACCCGCTAACTCTAAAGAAACTGCACTCGGTGGGCCTCCTTCCGGCGTACCGTCTATCTCGGAGGGTGACCAATCTATGGAACTCGCTGCCAGCCGAAGTGGTGGAAGAGCCCAACGACACATTGTTCAAGCGACTTCTGGAAGTATTTCTAAAAAAGGTGGTGGGAGACACACATGAGTCCACATAACTGAGCTGTGGTGAGGAGGCTCACACGGGAGAGATACCCTCTGCCTCTATTATGAAGAATGAATGGATGAAGAATGAAGGTTTGATTTGATTTGATTGAATTTGACCTAGTCGGTTGTTCCACTAAGTCTCCCCATCACATTGACTGTTGCGAGTCGGGGCGCCGCGGCTTATTCTGGCTCAGCTTAGGTGGTGGTCTTGTCCGTAATTTAAGCTGTAGCTTCCCTGCATAAATTTTAAGTTTCGCCTTTTTCCTTTCCTTACAAATGCACTCGTGTCTTGTGGTCAACTTCATCAAGTCGTTTCTTATAATGGGTGATCCACACTTGCATTATCATCAGCACAGTTTGTGGAACAGTTTGTTTCTTCCTTGTAAATATTTTACTCCAGAGTAAAAATAATTATTCAGGAATATCTTTAAACGCTAACTGTTATTCCACATATTTAAGCCCAGTCCTCATGAGGATGTGTCCTCGTGAATTAAGGAGTGCAACTTAATTAATCCGCATTCGGATGAGCTGTTTGTGCCGTTAAAGAAAGTTGAAAATGGATGATCGGCCACTGAATGCTGGTGGTGCCTATAAAATCAACTGGGATGAGATAGATGAGAACTTTAATCCATTTGCCGGCAAGTTAGATTCCAAATCGTCTGCCAAATCGCCAAAACCAGTTCCACCTCCAAGGAGCCCCGCAAAAGTCAGTTCCAAAGGTGACGGACCGGCGCAAGTTGAACCCCCTATTCCGGGTGATGCTCCGTCCGAATCCAAAACCACCGTGCCCCCGGCTCAGACACCCGTTGAGCCGGTCACCGATTCACCGAGCAAATCAGAGCCCGGGAAATCACCAAACCAACTCCCGAACGCAGAGGCCCTCACTGAGCAGAAAACAGAAGCTTCACCAAAGTCAGATTCTTCTAAAAAATCTGCTAAAATGAAACCGGCTGTGCGTAAACCCATCTCTTCGGGAGTTCCAAATGGTCAACCAGAGAAAGTCAGCAATACGGCTGGTAATGAGTCCAAACCTTTAGACTCTGAACCCGAGGAATTTCCAAAACCCACCCCTCACTCCGGTCCATCACCCGAACAATTGGCCAAGGCTTTGGAGAATGTCGAGCTATGCGAACCCGGCCCATCAAAACAATCTCCGAGACCAGGTGACCCAGAAACAGGTGCTGCAACTTCCATTCGGAAGACTCCACCGGATTCCAGCGAACCTCCCAATGACGCGGCAACGGGAGAGCTACCTCCGCCTCTATCACGGATCGACTCATCCACACGTCCGGCTTCTCCTGCTCACCCGTCAGCTTTGTGGAATCGGCCCAGTATGGACGAAGGGCCGTCCCAGTCAAATGGGTTTGCGGCCATCGAGGATGAAGTGACCGCTTTGCGAAAAGAACGTGATGAACTGGTCACCACTATTGATGAGATGAGACGATGTATTGCGGAGTACGATCGGAGTTTGCAACATTTGATCGACGAGAAATCTCAAAGTCAACCACAAGTCAACGTGTCCGTGGCAGATCTGATTTCTGAACGCGATCAGGCGGTCGAGGAGGTGGCCACAATTGAGAAAGCATTCGGTGATCTGCACAGACGATTTGAAAAATCCAAACAAGTAATCGAAAGTTTCAAACAGAATGAAGAAGCGTTGAAACATAGTATTGAAGAATACAAAAGTTTATTACAACGACAAGAGAACAAATATTTGGCCTTGAAAAAACTGGCGGAAGACAAATTGCTCAAGGCTACCCAGGATGCTGAGGCTCAGCGACAAGAGTTTGAATCCAGTGCCACACGGCTTCAAGCTGCACTCCGGATCGCGGAACTACAAACCAAAAGTTTAGAAACTCAGTTAGCCCAAAAGACCCGCGAAAACGTGGAGTTGACCAAAATTTGTGATGAATTACTGAGTAAATATGGTGGTTTGTCGTGAGTCCCTCTCAAAAGTCCACCACCCCCGGAGATATTCGGTTATGCTTTTTTCGTGACTTGCCTATACCGCCTGGCCCTTGGTTCGGTCCGTGGGGGCCTCGTGGTTTCTGTGGAGGCCGTCGCGGGCTTTCATCACTCCATCACTTGTCGTGTTCTCCCTCCGCTGTTTCATTGTCACCGTCTCTGTGTCGAATATATCCAATTATACCACAATTTTTGGTATAAAAAGTGAAAGCATACACAGCATGCACACGGCTCGAGTTCCATGTACTCGTTAGGTTGGTTCCTTATCGTTCCACCGCTAGCCCATGTCCCCATGAATCGATGCCCATCGTCGTTAATATCAACAATCCTTGACTGTGCCTCTATTTTCTTCATCTCATTTGTACAGTCCTGTTTTACTTGTTCACTCACCCCATTCCACAACTTAGCACTGCTATCGACTAACGACATACCATTCTTTCACGTGTTTGCTTCATGTAGCCGCTTGCCTATACTTCTCGGTTTTTGTTTATCTTGCTCGAACGAACGGACTATGCACCGCTTCAATCTCAGCCCCATCCCCTCCTTCCTGTTCTCTCTCTCTCTCTCTCTCTCTCTCTCTCTCTCTCTCTCTCCTGTCAAATACTCTTCCCATCTTGTCATTGAATGCCATTCACTGATCAGATTATATATTCTACTACGCA
>STRG.48559.1
ATGACATCATCTGTGCCAGATGGCGTTGTGCATTTTGGCATTTCAAGTCATACGCGTCGACGAATTATGCAGGCTGTTACCAATCTGATCCCCCGATTGACGGATCGTCAGGTTTTCAAAGGTCTGCCGGTACAGATATCGGAATTTGAACTTTGCAACATGTGCTATCTACTTCCAGATGTCTTAGTTAGTGAACCCGTTTGCCTTGAAATTGATCTGGAAACTCCGATTCATGTGGTTGGAGATATTTTAGGACAGTATGTTCATCTATTACGAATTTTTGACGAGTTCGGATATCCGCCAGGAAAACGATACCTCTTCCTGGGCAACTACACATCTCGGAATCCGTTGGGAATTGAAACAATCGCATTATTATTTTCTTACAAACTGCTCTATCCACAATCTATTTACTTACTTCGAGGACGCTGTGAATGCTCAACCATCGGACGTTTATATGGATTTTACGATCACTGCGTAAAAAGGTTCAGTCGACGCTTGTGGCACGAGTTGACTGCTGTTTTTTCCTATCTTCCCATTGCTGCCATTGTGAACAACCAGATTCTGTGCGTACACAGCGGTTTGTCACCCATGTTTCTGACATCTGAACTGTCCTGTATGGCCCAGCTGAAATCGTTACTTTTTGGTTTGGTTACAAGACCCACTGATGTACAGCCTTATACAATCACAGCTCATCTGATCTGGTCAGAACCGGACGAGGATTTGATCGGTTGGGATCAGAATCCTGTGGGACTAGGCTATTTGTTCGGACCGGATGTAGTACACAAGATCTGCAAACGGGTCAATCTTCAACAAATTATTCGTTCCAGTGGATTGGTACAGAAAGGTTACACAAAATTTGCAGACACCCCCCTGGTGAACATTTTCAGTGCCCCCGATTTTGAGGATACGTATGAAAATAATGGAGCAGTACTACAAATCAGTTTGAATGAGGCACGGGAAATTAAATGCACAGTTCGTCTCATACAACCGCTGATTCATATGCGCAACAAACGTACAACACGAATGAATGTCCGATTCGAGGATCTGACCAGCGATAATGCCACGACGGAACCAAAACCGATGTTCGTATGA
>STRG.32103.1
ATTTTAACTCCAGTGTGCTATCGGACTTCAAGACCGTAGTTACAGAAACGTCTATGAACCCATTCTCGACTGTTTTGTGAATAACTGTGTGACCTTTATCAACTCAATGAACACGGTTCAAATTTGACTCCCGTCATTAAAAATACTACTAATATGGCCATAATTTTTGTTCGACATGCGGTGGATAATACTCTCGAACATATCGCAGTGTGAAAGAATTTGAGGCAAAAGGCTTGTTTCGTTCCAGTGACTTGAGAAATCGTATTCTGACCATTTAGATATAGCTACAACAATGAAAACAAGACAAACGCAAACTCCGTCGGGTCTTTCAGTTGTATCTGCGAGTATAAGAAGATTCTCTCAATAGGTGAAAGTGTAGTGCAGCCGGATCACTCACCTCTGAAAACAAAAGGAACGGCCACACTGGTTTACATAGTTGCATCAGTTCGCTCCACCCGGAAACATTGTGAAAACAACGGCAGCATCCAGAAGAATGAAGATTGCTAGTCGGCAAAGTGATCTATTGGGAACAAGCCGAGTGTTTGCCTGTCAATCGGACGACTCAAAGCAGCCTGTGACACCAAGCTCCACTCAGTCTAAACGGAATGATTTGGACACATTGTTAGAACTGGGTGCTTTCCATTGTCCACTGGACTTGATTACAGCTGATGTGAAAAACCACGGCACAAACACTATTCGCGCATTGGCCGATATGTTCACCTGCAGACTGACCAACTTTCCAGTCACCACGGGAATCTTCACAACCCAAAATGACAAAGAATATCTCTCTCGACTTGCAAGCGAGTTACGCAATATCAGTCGTCTTTCGGGACCAGTGGCCCTTCGATTTAGCGTGCTGCTCTTTTTGTTCCCCTTATTTGTGAGCACTTTCCTTGGCTACCTTGTTGGCATGCTGACAACTTGGCAAGTTGGTCTATCCATCGGACATGTGGGAATGTTCTTACAAATTACATTCCTTGTCATCATCATCACTGGATCCCGTGTGTGTCATAACCATATTGCAACTCGCATCAGTCACTCGGTGGCACAATTCCTACGCTGGTTACAACTTATTCTGAACGTGTGCTTTTGTTATCCCACGCAACAAATTGATACCAAGGCGCCTGTGAAAACAATTGTCGTCTATCACCGGCTATGGCCTTCCACCACTCCAAATGTGGCCTTGTTTTCCATGATCGACAAAATGTGGACAGGCCTAATTCGTATGCACGGTGAAATTTCTATTCGACTACAACGAGCTTCCAGAGCTTCACCTCTGCCTAATCGCCGCTTCAAACGTGTTTGTTGCCTGCCTGCCTTCCTGGTTGTACTGGCATTTTGCGTATCGTTCATGACAGAGACAGGAATGATTCGTTACTACTCTGGTGAGTTCACCGCAATGCTCACTGAGAAGGGAACAATCGTTATTTTTGTCATATCAAGTTCCATCCTTTTTCTTGGTCTGTTCGGATCCATTCCTTCACTGTATCGTTTGATTCGAAGTCTTACCATCAATCCAGTCCAACCGCTTAGAACGGCCTTGGCAGATTTTCTCAGTGACGAGGCGAACGAGGAAGAATACAATCATTTAAGACCGCAAGGAAAACACACTTGTCTGCCCAGGCGCGTTGCCCAACCTAGTGAACCAGTCGTGCTGGGTAATTCAACCTCGTTGAAAAATATGGCAATCACTGCGGAAGAAGAACGAGCTCGACGTGCGGACATTTTGATCAAAGAAGTTTTCACCCAACTGTGCAAACTGTCTATTACGTTCGATCGTTTTCTAAGTGATCAGCAAACACGCTTCATTATCTGTCTGGACGCGAGTGAGACCAAGCAGTGTGATGTGCTAGCCAAACTGATCTATCAGATACACAGTTTGGTTCTTACAGAATCCACTGCACCGGTTGCCTTCGTGTTGGAAGCCAATTTTAAGGTCCTTCTTGGAGACACAGTAGCCAGTGCCATCTGTCCTCCGTACTTGGGTACACCGAATACCGGAGTTCCAGAAGACGCACCCCGCACACTGAGTGACAATCTCCACCTGATAAATTCCAGCATCCATTTGCCTATCTACTTGGAAGCGCCTTTGTTTACCGATGTGGAAAGCGAACCACAATCCAAAGATCTCACTCCGAATTCTGTCAACGTGTCTCCAAACGGTTTTCCGCATCCAGCACCAGCACAATCTGCCAAACGAACTTCCGGTATAATGTACACACCCAGATCCATATTTGGTAATCGTGGAAGTGTTGCCCCGTTTCGCGGAGGCCCGGAGAAAAGCTCAACTCAGCTACTCACGGGACAGTTGTCTCATAGCAATTCCACACTCAGTCGGTCAGTGGAGACATGTCAAGGGATTGCAGGAATATTTCTGCGTGATCATGAACTGGCTGATTGGAATGGAAAGATGATGAAACAGCTCATCTCAGCCACATCGTTCACAAGTCGCTTTCTGCGTCTATGCAATCTGGAAGTGCCGATCGAGGAGATGATACTGTGGATCACCTTGGTGGAATACTGGCCTTATCATATCGCATGGCTGGTGGTCTATTTAGAAGGCTTGGTTGAAGGCAAGTCGTACGGTATGGGGAAACCGGTTTCCAACCAAACCGGTATAAATTTGATCGATTGTTTTCAGGAGGTAAAAGCTCGTGTCGCTGCTTCCATTGATCAGCTGGAACCACTGGTTGAAGATGACCGTGATTTGGAAAGACTGGAAGGTTACCTGCGTGCCAAGGCTTCCCGACCGATTAGTATTGGAAACCTGAAGAAGTTGATCTCTTGCGTCTTGATTCACAACCCGTTTCTACGCCACTGCATTCGAGCGCAAATACTAAATCCGGATCGTCGATCTGCTTCTGAAGATCGACGTGGTGGTCACCTGGGACCATTTTCTCCAGCCCTTACCACACTAGTCGAAGGACAGGTTGACTCTTTTCGGAAAACAAACCAGAATATTGGTTCTTCGGGACCGTACGCAATGAATCGTTCCAATTCTGGCAAAGGACGATTATCAATCCCGCTAGGACCTACGGATGCTCAAGGTGTACATTTTTTTCCATGTAACGCTGACCTGTTGACCAGTGCAGAACAAACCCCAAGGATTTCGTATGAGGGTCACACAAAGGAAATCGGTCAACATCTTCTACTAAGTCAGTATACCGTTTCTGACGTGTGTAATTTGATCGATAATATCAGAGAGATTGAGCCAGAACACAAATATATTTACCAAACGAATGTTCGGGATCACAACGTGAGCGGATTGGTGATCTGTCGTACGGATTCAGAGAGGCTGAAACATGAGATTGGAATGAATCAGTCTGACTGGCAAGCTTTCTGTCGTTCGGTTCAATATTTACACGGACAGGAAAGCCGATTGCACGAGGGATTAAGAAATATGCGCATGACAACCGAGGTCGAGAGTGATTCAGAATCAATTGTTAACCCACTTGTGATTGCAAACAAATATCCATTCTTTGGATCTTTTCCCACTCCAGGAGAAAGACAGCAAGAACAACCGCTGTTCCTATCAACTCCACTACAACCTACACAGCATGGGATGTCTGCACAAACACGACTCATCCGATCCTCCCCGAGTTCATCTTTGGCCAGTTCTAACCACCTTGGTCTGAAAAATCCAACTCTGATCAGACAGACACCTTGGCTTCTTTCCCCGCAAGTTCCGACCTCACTGACAAACTCTGATGGAGCGGATTTATTGGTCAACGATGCCTTTTCACAGCTGGTGCGTAATGCAGAACAAGCAGAGAACCAAGCATCGCTTAGTGGGATGGAGGAGCCAGAGTCTCTTTATAAAACAACCTCCCAACCAGTCGTTTCTAAATCATTAACCAAACCGAGAGGCATTAATGAATCGGTAACAAAATACCAAGGCATGGAAAAGTCAAGCTCACAAAAGTCTTTTCATGAGCAAATAGAACTTGACACACGCAAAGACATCTTCACCAACTCACCAGCAAATATAGAAGCACGCATGGCCACTACAAGACAACCAAGACGACCTTCAAACATGGAACATGAGAACTCCACTATGCGTTATAGAGATGCAAGCTTGGTCAACGAGGGTACTCAGCATGGTCTTAGACCATCGCGCTCGCGAAGGCCGGATTCTCGACGATACAACAGTCGATCGACAGTCGATTTGAGGACGGCTTTTGGCCCTTTATCATACAACCCACAGGCGGCAGAAATGTGTTATCGAGAAGTATTGCGCAGAAAACCAAAATGTAGAGCGAAATCTACACATATGCGACAAACAGTTGCAAGTGGTGATCCACGCATAATCCCTAATAAAGCGGTAAGGGATGACGAAGAGCTGTATCTTTTTAACGCGATAGCACAAGAACAGCAACAAACGCATCCAGAAATAGCATTTAGCTCCATTCCGATGCCACTCCGAAGCCCATGGAAAGCACCTACCCAACAGACGGACGAAGAGATGAAAGACACTCGGCGAATGAAAAAGCGTCCGTGCAGACGATCTTCCAAAATTCAGGCCCCTTACGACGTGTTCGTGAATAAGAACGTCCAGGAAGCAGCTCTTGTACCTACCCAACTGAGTGGACACGTCTCTAAAATTGCCGGAGTTCATCCGGAATCGGCGGTAATAGACTCTGAATCAGACAGCGTCGCTTATAATCCGCAAAGTGTAGCTCACTTGCCCGGAGTGCTACCGTGGTCCGTTACCAACGGGCCCCGAAGAGAACGCCGTTCCCGTAAGCTTCTTCACTCACCGGCACTAAATCCTGCTCAACTAGCTAGTTTGTACTCGTACGTTACGCATGCTGGAAAATTGCCCACTTTATCTAACCCACCATTCGAGTTCCCCTATGGAAAAAACTTCGTTGAGTCTGAAGCAGCGACAAAAATGAATTACTTCCACTTTCCGCATATGAACTATGCGTCCCTTTATACTGAACCGGCAGAGTCTTACAAACCAAGCCAGAAAAAGCGAGCAAGACACTCGGAACACATTACAACTGCAACCACATCACCTCGATTGGTGCATTCAACGCTCAAGAGTAGACGGTCAAATGAACTAGTGCATTTAGACTATCTGGACGAGGGAACTAATTCACCGGATTCTGAAGCTGAGGAATGTACTTGCGAGTACTGGTACGGAATCGACCGGAACGGCGGTAAGGTGACTATCAGTGAACCAACTTTGAGAGGTGATTCGGACGATCTTTATTCGGATGATAATGTGCAATCCTATTCACTTGACCATGAAATTCCAAAAAGAAATTTATACGATAAGATGAACGGTCATTATGGTGCAGCCAACGACTGAGGATGATCAATGTCTTTATTCACATGTACAGATCGTATCCAACCAGTGGTAAAAGGAATGTTTTTTCTCCCTTTTAAAACCCTATAGCTCAAGAAGAAATTCATTCGTCCCAAACGAGATCAAATTAAACTTGTGAATGAACAGATAATTTTACAGCACTCCATTGGGCCTTGAGCCCATTTTCAGTTAACGTATCAATAACGGACGGCTACGACCGTTTGTTACCATTAAAGTATACGAATATTCTCAAATGGATTTGTGTACACGTGAATACTTACGTGAGCTTATTTCAAACGTGTGTACATATAACTAATTTTGCTGTATGTTGTTTCGTACCAAGTACCCAGTGAACAGTGAGGCTAACACTGTGGAGGAATTGGAGATGAGTTGTCCCCTAATCTATATTCTAAACAGATGTATTAAAACAAACAAGAGGTTTGTCAAGAAGCACATTTCATCATATTAATTAGTAGCATCTTCCACATGATTATCTAATTCTACGGAAAAACTAGAATAACCTATTACCCTGAAAAGGGATTTTATTCATCCATCACACATGCACGCGGATAGTTTTTGTTCCTCATCAGTTACTTCGAATCACTTATCTTTTCTCGGTTCTTTGTCAAATTCTCGGTCGGTCAGTCAATTAATTGTCAAAATGTTTAGATGACATAAACAGCGCTCATAACTGTATATATACACCTGGAGTAATATTTATTTTTAGTTATTGTGTCTACTTAGTCTTTTGTCTAGTGCTATACTCCAAGACACGGCTAACTTTTTGCCGTGCGAAAAAATCCCGATACGTTTTAGTAAATTGTCGTGAAAT
>STRG.5700.1
CCTGTCCTGTGCATACTGAACTGAACTGAACTGAACTGAACTGAAATGAGCTGACCTTGAGGCGTGCCGCAGCTGTGTACACTTGGGCTGTTTTCGTCACAGGTGTTTTGTGGTGGGGTTTGTTGGCAGCCCTACTGGTTTTCGACCGATATCGAACACCCTGAAACCCCTCTTCGGAGAAACATCGGTGCTTGCATACTACCGTTATTTTTTCCATTTCATGGTTTCGTGAGGTGTAATGTGTCTGACAAAGGAAAGTCCACAAAAGGGCTTCTCCAACAAAAAAGTAGTGTATGACTGTATTTTGGAAGGCGATGGGACTCCGGTGGATATCAAGGGTTACTCGAGGTGCCGCGCTAGAACGGCATTAACAGCTGTGGGGTACATCCTTACCGTCGGGATCTTACGTCTGGTTTTTCACTGGGCCCCACAACTGCTGATGAAATGTACACACAAGCCATCATCCTTGTTAGATGCAACAAAAGTTCTGATTCGGGACTCATCCGGAGTCAGCTACACCATTGAAGTAATTCGGCCGGAGAAGGATTTTAGTCCATCGTTAAGTGGATTACAGAACTCGGAATTACGCAAGGATACGACAAATGCCGCCTACTTCATATACAAGCGTCTTAAATATATATGGTCTTTTGACTCTAGTCGATTTGAACTCCTTCAGCCTTGGGAGAAAAAACCGTATTCAGAGTTGTTTCCGGTCAAACCACTACCAGAGGAAACTGTTTATCTTTACCGGAATCTGTATGGTCCTAACGTGATTGACATTAGAGTCACTCCCATTTTGAATATGCTTGTGAGCGAGTGCTTGAATCCATTCTACTGCTTCCAAGCTTTCAGCTGCGCGCTGTGGTTCTCAGATGACTATTGGATGTATGCAAGTTGCATCATTTTAATATCATCAATTTCACTTGTTGTTCAAGTGTATGAAATGCGCAAGAACCAACGTGCGTTAAAGAAAACGATATGCAGTTCAACCGTTGTTACAGTCTGTCGAGAGGTGAACGGGCTTTCCGAATTTGTGGACGTGGACTCATCCGAGCTGGTGCCCGGTGATATTCTCGATATTCCGCGGAATGGTTGTGTGATGCATTGTGATGCCTTGTTGCTATCGGGCAATTGTATCGTGAACGAGAGCACTTTAACAGGCGAAAGTGTTCCAGTAACCAAGACTCCGTTACCTCAGCGGCCGGCGACAGATGAAGTGCTCATCATAAGCAACGTTGCTAGACACGTACTTTTTGGCGGTACCAAAGTTATTCAGACCAGGAACTATGCAGATGAACGAGTACTGGCGGTTGTTGCACGTACCGGATTTCGCACAGCCAAGGGCGAACTAGTCCGATCTATTCTCTTCCCCAAACCAATCGAATTCAAGTTCACTCGGGACGCGCTGAAGTTTGTCGCAGCACTTGCCGTATTGGCTGTTGTCGGATTTGGTGTGTCGGTTTATCTAATGAATCGGTCAGGCCTGGATATCCGATCAATATGTTTGCGTGCACTTGATCTAATCACCGTGGCCGTCCCACCCGCACTTCCGATGGCCATGACCGTCGGTGTGGTGTTTGCTCAACGTCGTCTACGAACTCAGGAAATCCATTGTATTCATCCTTCTGTGATCAATGTTTGTGGTGTGATAAATGTCGTCTGTTTCGATAAGACGGGCACTTTGACTGAAGACGGATTGAACTTGTGGGGCGTGGTACCCAATTCCGACGGCCGTTTTGCTGATCCGCATTTTGAACCCAGTGAATTGCCCAGGGGTCCGTTACTTGAATCAATGGCCACGTGTCACTCACTCACTTTAATTGAAAATGTTCTATCCGGAGACCCGTTGGATTTGAAAATGTTCCAATCCACCAAATGGGAATTCATCGAAGATACTGAGGATCACTGCAAATTCGAAATGACTGTGCCCGCTGTTGTGCGTCCTTGTGCGAAAAACTGCATGAGCGATACCTCGTTGGACGCGAAATGTGACACTGAGAAACTACCGTACGAGGTTGGCATCCTTCGCCAGTTTCCTTTCACTTCCAGTCTTCAACGCATGTCAGTGATTGCTCGAGTGCTGGACGGTTCTCACTTTAATCTCTACACCAAAGGTGCTCCGGAAACCATTGAATCTCTATGCCGTTGTGATACAATCCCTTCAGATTTTCACAGTCTTCTTTTGGAGTACACACGTGAGGGATACCGTGTGTTGGCTATAGCGTGGCGTCCGCTCAAAATCTCCTATACGCGCATGCTCAAAATACAGCGGGAGCGAGTGGAACAAGATTTGCTATTCCTGGGACTGTTAGTGATGGAGAATCGCCTGAAGCCGGAAAGCGCACCAATCATTCGGGTTCTAAGGAATGCCAATATACGACCTGTGATGGTTACCGGCGATAACATGCTAACCGCGGTATCGGTGGCTCGTGACTGTGAGATGATTGACGAACTAGATCGTATCGTGATTGTCTCCGCGAAGCCACCCCCGGCATCGTCATTGATGATGACCAACCCCGCTAATTTAACCCTGGCCACACCCACCGGGGATTTATCAAATGGAGTTGAGGTTGCGTTTGCAACAAATCACTTTGCAAGCGCTCCGGAAAAATATGGTCTGCCTGAACAGCAAGGTGAACCGCTGGTCGAGTTTCACTACGCTGAGGATCTGCATAAACCGGTGACTGAAGTCACAGCCACTGACGGAGCTTCTGCGCGCCAATGGAAAGCGCAGCACAGGCGTGATACTGTCGGTGTTGGTTCCATATTGCGAAAAAATCAGCCACGCAATCTGGGTTGGTTCCGGCGTCACCCACACCACCCCACCATCACAACCGACTACCGCACGATCTCAGATACTGGCAATGTTTGTGTGACAAACGAGGTTAGTTCGGTGTCTGCAGCGAACCTGTCCGATCCAACTGCAGAACCGTTCGACTTCGGCTCTGTTTCGTTTACTTCTCATCGGATCAATATCCGTATGGTTGATCGACCGGATTTCCATTTGGCCATCTCGGGAAAAACGTGGGGTATCATCAAAGAAAACTATCCGTGGCTGATTCCAAAGCTTGCGGTCAAAGGAACGGTGTTCGCTCGTTTCTCTCCGGACCAGAAAACGCAGCTGGTCGAGGCTCTACAGTCTGTGGGTTATTTTGTCGCGATGTGTGGAGACGGAGCGAACGATTGTGGAGCTTTGAAGGCCGCCCACGCCGGAGTCTCTCTGAGCGAGGCTGAGGCCAGTGTGGCGAGCCCGTTCACATCGAAACAGCAGAATATCAGCTGTATACCCACCCTGATTCAGGAAGGTCGTTGTGCTCTGGTGACCAGCTTTGGCACGCTCAAATTCATCACAAGCTATTCTCTAATCCAGTTCATTTCTGTGATTGCCTTGTATTACATCGGTAGTTCACTCTCAGATGGCCAGTTTTTGTACGTGGATCTATTTCTCATCACTACTCTCAGCGTTACTTTTGGCTACACAAAACCCTACCCGTACCTGTCCATTGAGCCTCCGAGGATGCGGCTTCTCTCTACAGTCACTCTGTTGTCCTTAGGCTGCAACGTGTTCGCACACCTTGTGACACAGGTGATCACCTTCATTAGTGTTCGCGCTCAACCCTGGTACTTGCCATTGTATGAATACAGTGAAGACTATGAGCTACAAAACTACGAGTCCACAGCTCTGTTCATCGTGGCCACCTATCAGTATCTGATCTCCGTGATGGTTTTTTCCAAAGGCGCACCTTATCGACGTTCTATGGTGTCGAATTATTTCCTGGTCATCAATTTCGTGGCTGCTATCGTATGCACCATGTGCATAACCGCCTCGAATTTTTCTCTTCGGACTTCTTTCTTTTTGCTGGTGGATATACCATCTGCTCGTTATCTGCTGTTGCTGCACCTCATAGTGTTGGCCAATTTCTTGATCTGCTATCTGATAGAATCATTGGTCGAGGGAGTCTCTTTTCATCAGCAACTCGACCATATCCGTCGTGCCCTGTTCCCTCGATATGTTCAGCGTAAAGATTACGAGCGGATTCGTGAAGAAATCGATCAACTTGCTGGTTCCTGGCCGCCTTTAATCCGGTCAGCCAGTGTACAGGCGCTTCCGAAGGAGTTGTTCCAGGACACCGATGCTGTGCCTCCAGTTGCGAAATCGTCCACTCGTCAAAGAAAGCGGAATTTTTCCATCATGTCCACAGAGACTGAAGACGAGGATTTGCCCTTGGAGCATGGGACAGAAACGGTCACGATCCACGCACCTTTATCCACTGCTCAGCATCAACGATCTGAACCAGCCGAGCGTATACATGAATCAGCTGACCAAAACGGGGAGCATGTTCGGTCCTCGAGGTCATCGGCCACTCACAGAAGCCATTTGTTTGACGCGGGTCAGATCCGATTTACCGAAAAGCTCAATCAATCAACCATCTTGAATGCTCCGCACGAAACTCCCTATCGTGTCACGAGCCCTTATGCTACGTCCGAATTTCTGGATATGCCCAAGTCCATGTTTCATGTGCAAAACAGTACGGATCTGCCACTTTCAGTACCCATTCAAGATGGACGGCGACGATGTCTGAACAGTGGGCTACAAAGTTATCCTTCCTAGCATAACATGCACTTCATCAAAATACTGTGCATCTCCTGGATCAGTCTTCTTCGAAGATCTGCCCGTCCAATTTCCTATGAATCTACGCTGTTTGCACTTCCTTGACGCCATCTCCGTTCACTCCTCGCTCTTGCTCCCATTTTGCCACACACACACACACACACACACACACACACACACACACACACATACATACATACATACATACATACATACATACATACATACATACATACATGCATGCATGCATACATACATACACATACATACATACATACATACATACATACATACATACATACATACATACATACATACACAGAGAGACGGAACGCGTTTGCAGTTGATGGAGCTTAATTGCTTCCTTCAACTAATCTTGTCTCAGTCTATATGCACTAATGTGGCATGGTTTGTATTCCTCTTGGTGTTCTATCCCAGGCCATTTTAATCTTCAATCTACAGCGACGCAAATCTATACTTCGTAATTCCTATAGGTCATGGTATGCTTCTTTACATAGTGTTTTCTCGTTTTGGTGATAATGGCTGTGTGAAGCTGTCTATCGTGATATGATTATTCTGAACCGAATTCCTCTTGGCATGAGGTCTGACTGTGTTGCCTCTCCGGGAATTTGTGAAAATCGCGAACAGAGTTGAGTTTCCCCTTAGACTTCTGACAAGCTAAAAATTAAACACTGCCGTGTGCGAGGTGGTCTTTCAGACACATAATTACCGGCTCACTTCAACAATTCTTCAAACGGAAGACAAGTCGGCTAAACTTTCTGTGATGTTCCCCACTAGCATTGTTTCTAATTATGTATTCTTTGTTTGGTGTTCCATCGTGTTGATCTCAAAATCGTATGAGAATACCATGCGTTTATTTCTTTACTTTTCCCATTGTATTTCCATGACCATCGCCGGTTCGTAAATGCGTCCGCGTGTTCTGCTGTGAATCAAACCGAACATGTACTTGTTCTTTTGTATTTAGCAATGTGTCGTGCAAAACTTTCCGGTACCACCGAATAGACCGAATATGGAAAC
>STRG.3782.7
TGCAGAGGCGTGGTGCCATGCGAAAACAATCATATATGTGGAGATTTCATGTAAGCATGTTGGCTGGATACTACCCGGTTGCCCAGACCGAAGTAGAGGATTGACTTAGGGGGCTCCACCTCGAGCCTTTGACCAGAAACGCCTAACCTACAAGGCAATAGGACGATATGGGGATATCCTAGCCCTTTTGGGGCCGGTGACTGACTGCTCAGTTCGTATGCCCTTTAGATGAGGCCAAACATCCTGGATGCCCAGTACACCCTCCGCCACAGATGCCAGTGAGCATACCGTTGTACGCCTCATACGCCACCTGTAGTTAGTTTGGAATCAGGGTTTAGCCATCTCCCCTAGACTGTCTATTAGTCAGTCAACGCGTTGGAGAGTGCCAGGCATTCGCTTTCGTCCTCTCGTTTTAGTGGAAACACCTACGCCACGAGAAGGCAGTGAGTAGGGCTTTCCCAGTAGAGGCTGTAGAAAACACACGGTCATCTGAGAGCATTTCGAGAGGTGTTCAGAACAAGTAGCCATCTCGGAGCCCGATGCATCCACGCTCGACCATACGGAGGCATTTGAAGGCAACGCGTATCGGGGTAACAACGTCACGGGGAAGACAACCAATGGTCCACAAGTAACGAGTACGCCTGCTTGTGATTCTATTTGTTTCAGTCTCTGCCTCTAACATATGAAACCAGAGTTAAGGGTCATCAGTAAAAAAAACTCGGACGGCGAGGGAGACCGTCAGAACGGACGGTTCTGGATCAGACTTACGGCCGATGTTAGCCATAAGTGCAATGGTATATTAGATGTGAAATGATAGATAAAGGTCAATTGAGCAACTGTGAAACGACGCTTATAATATCGACATGAGAAAAATATAAAGCGAGTGTTGTAGCAGAAGTCGGGATTTGCCGTTTATATGTCGGGAAAATTATATACATAAACGAATAAATGTTATTAAAGGATTTACGAGGGTCCTTGGTGGAATGAATTTGTTGTTCGGGCTCACCAGTTTGGGATTCTCCTAAGTTAAGTCAGGACCTGCTCCCGTATAGATTCTATAGCCCGTGGTCCTCGGTTCGTGACACGATAGCAAATATACTCGGCAGCGCGCAAAAGCCCAGAACTCAAAACGCTAGAGCGGGATAGCGTATGTATTGGAGGAACGCGATGGCGTGCAGACGGTGTACACAGGCGGAGCACGTGGCACCACCAAATTCGATAATCTAAATGAAGCGGAAAGTTGTCTTTAGTGAATCTGAATCCGAGTCGGAATTTGAGACGGAAACGGAGAAAAAGTCAGAAAAGAAAAGAGGGCCAAAACTTTCGAAGAGCGAGTTCCGCACTGACTCGAATCTGTTCGATGATGAGAAGAGTTCAGATCGAGGAAAAGTTCAGCTGAGTCTAGAAGATTCGCTCAGACAAGCAACGCACAGTAAGGAAAATGCCAAGAAATCCAAGAAACCAAATACATTGGACTGTTACTTTTCTTCTAAGGCTCCAGTGGATGTAAAAAGCAAGAAACGAAAAATTTCTGTGGACGATTTCTTCGGGGATTCCGAAACAAAGAAACCGAGCGAGTCGGCTTTTGCGACTCTGCAGAAGAACAACAATCTGAAAACCCCTCCGCGAATGCCAACACCGGCGACCCCAGATACACCAATGTTGTCCTCCGACGACCTCATTCCGGATACACCAGATGTGCTCGATAAAACCAAAAGTCCACGAACACCAAAAGAAAAAATCAAATCCACCAATCATTCTCCCATAAAACCCAACTCGCCCAAAGTTGTGGAACCGTCAATATCTGTTAGTACACCATTGAAAAAGGATTCTCCTCAACCGAAGTCAGAGTCACGTCCATCCAGTAACCGTGTGCCATTCTGGGCCTATCAATCACGAGAAGGTCCCCGTGCTCTGGGTTCAAGGGAGATCCCGAAGGGAACCCCAGATTGTTTGAAAGGAAAAACGTTCCTGATCACTGGTATATTAGAATGCATTGAACGAGATGATGCACATGCTTTGATCGAGCGTTGTGGGGGTAAAGTGATGAAAACGTTGGGGAAGAAAACAGGCTACTTAATCGTGGGACGCGAAGCCGGGGCCGGGAAATTGGCCAAAGCTGAGGTGTTGAAAACAAAACAACTCAATGAGGATGAGTTCCTCAATATGATCAGTGAGCTTTGTAATGAACAACCAGTATCTAAGATTGAAAGCCCACAACCAAAAGCCACGCCCTCAAAAAAAGAGGCAATCAAAAAGCAGCCAACACCACAAAAAAAGGTTGATCATTCGACGACTTCGTCAACGAAGAAGAAGGAGAAAAGAGAAGAAGCACCCTTGACCGATACAAAATCTCCCTCGAAAACACTAACCGCCAAACCTGTGGTTACTAAACCAAGTCAAGCCGATCGACCACAGCTTATGAATATCGATTTTTCCGCTTTGTCCACTGGTCATGAGCTTTGGGTTGACAAGTACAGACCAACTTCCTTGCGCACTTTGATTGGCCAGTCCGGAGCCAATAGTCCGGCCAATCGTCTCTATACGTGGCTGTCTTCGTGGCACTCGAATTTTTCATCAGGCGCTAAGGCCCGCGCTTACTCCTCAGCGCCTCCATGGGCTACCGGAATGAGCGATGATGGCGCATGGGCGCGAGCAGCCTTACTGTCTGGACTCCCCGGCATCGGGAAGACCAGCTCCGCAATGATTGTTTGCCGTGAACTGGGTTTTACCACATGTGAACTGAACGCGTCCGATTGTCGTTCAAAGCGTAGCTTACAAGAAGAAATCAGTCAGACATTGGGCATGCAGAATTTGAAACAAATGGCTTGTGGTGAAGGTGCGGTCTCTTTCCAATTATTGCCTGGATCTGCGATTTCAAAGACCACGAGTCGAACAGATCAAAGCTGCTGTGTTGTCTATTGCTTGTAAGGAGAATGTCAGCATACCACCTGCGGTCCTGACTGATATTATTCAATCTAGTAATCAGGATATACGACAGGTGATCAACAATACACAGATGTGGTGTGTTGGAAAACTTGCAAATGAATCCCAACTGGTCGCAGATGCTTCTGGTGCTAGGAAGGACGTACGGCTTAGTGCATTTGAAGTTATTCGTAAGGTGTTCGCCCCAGACGTGTCCGGTCAAAATGGGCGTCAGGCAACACTCAACGAATGTTTGGATCTCTTCTTCCAAGACTACAGTATCATACCCCTGTTCGTTCAGGAAAACTACCTGAACGTAAGACCCAAATCTGCCCAAGGTAATCCGAATAGAACGCTACAACTTTTAGCCGAAGCCTCGAAAAACATTGCTATGGGTGATGTAGTCAGCAAAGCGATCCGAAGTGCCGGTACTGGCTCTTGGTCACTTCTTCCAACTCAAGGGATTCTGAGCACCGTCATGCCCGGTCACATATTGTCCGGACCGCTGCCTGGTGGGGTCGGACCGGGCTCCGGCGTCTCTTTCCCCTCTTGGTTCGGGAAAAACAGCAATCAGAACCGAATGCGGCGTGTCAGCTGCGAGTTATCATCGCATATGAACCTGGCCACACATGGTAGTTCGTCCAATCCTCGTAATCTCGTCATGGAATACGCATCAGTCTTGTCTGAGAGCCTAACCAAGCCGTTGAAAGAAGGTGACACGGATCGTGTTCTGCAAACTCTCATTCATTACAATCTGCAGCGTGAAGACCTTGACGCCATATTAGAATTGGCTACGTGGTCTAATCGTCCCAATCGTATGCAGGGTATTGATGGCAAGGCGAAAGCGGCTCTCACCCGTGCATTCAACAAGTCTACACATTTGCTTCCGTACTCCACGATAGCGATGGGCAAAGTGCGTTCCAAGAGAGCTGACCCCACGGGTCAGGATCCTGCTGTCGTGGGTCCGGATGTAGAAGATGCTGATGGTTTATTTGATGCCGCTTCACCAGACTCGTCCGGCGAAGACCTTCAGGAGGATGCGATGATCGCGCGCAAAGCAACAAAACCGCGTGTCAACACATCTTCCTCTAAGTCGGGCAATCATTCAGCATGTGCACCTGCTCCCACCAAACGGTCCCAACCATCAGCTCGTGGTCGTGCTGCTGGGAAACCGAATTCTCGGAAGAAAACGGACTAGTTGTGATTCAACCTAGATGTCTCCGCATGTGTACGAATTATTTCTTCACAAAACACTCCATTGCATTTCCTCCCCCATCACCGTGTGCAACATAGCTTCTCAACTTGTACTGTTTTGTTCTTGTCATCTTTTGGGAAGGCGTTGTACAATAGAGTTATTCGTTTGGTCTTGTCAGTAAATATTTTATCGCAGTTT
>STRG.9583.7
GTCCGATATGAGTGACCCTGAGGAAACGCTTTGCGCTCCACTCAGCATAGCCGTAGGGTCATCGTAGCATGCAGCTCCGATCACCATGGTAATGTGGCAATATTAGTGACGACTTACGTTCTATATAAGCTGTCTTGTATGCGTCAGTAAAAGGACATAGTTTGAAACCAGGAGAGTCCTCTCACTAGAGCCAATGGGACGTAGGAGGACAATCTTTTTAATTTACGTGATATTAATTTGACCCACCTTTATGCCCACCTGCATTCTTCTGCGGTTCGCTTCTTCCACAGTGGGATCCGTTTTGTCTGTTTCAAGCTGTCTTGTAAACAGTCTAGTCTTATGCTGCTTGTGAATCTTGGTTGGCTGGTGTGATCGAATCTATAGTCGTTTTTTTTCTCGTCATATAAGTAGTTTCCAGTAGTTGATCGAGAAAATTAAGTAGCCAAAAAGAACGCTGTCTCTTCCTCCACGTTTTGCCAAAATCCATTTGCAAGGAAAATATCGGCAGATGAAGAGAAACTAGTGTTTGGTTACTGGGGGCCCACTCTAGGTCGGTAATCAGAATTACTAAAATCTACTCATCACAGAACTCTTCATGGGACTATGGAACTAGGGTGATGTTCAATACGGATAGCAGAAATCACGCACGGTAGCTATGCCACGCTCTGGGTTGTCACTAGGGTTAGGATCACGCGTGGCCCGTTAGAGCGTTGCATGGCACTTCACCACGGTTCCCAGGGTCATGGTTCCCTCTTCTATGCCCAATAGTGCGGTGGGCTCTTGTTGCTATAGGGCCTTCCCCTTCTGCAACATTCATCTCCAAAGACATCAACTGAACAGGAGTTCGACTTCCAGCTATGATCAAGTGTTCGATCTCCATTACTTCCAGTAGTTCGTAGGACAGACGCTGCATTTCAAGGGATACATGTCATCCATTGGGGTAACTGTCACGTGTATCGGGCTACCAGTGCAGCATGAGCTTTTTGAAACCGTATATCATGACAAGGATCTAACTTCCAGCGAATGTATTGACCAGGATGTTCTCGATACTATCAACGTGACATCACCTCTCACTTTGACAAAGGTGTAAACTCAGACGCGCACAAGTATGTCCACAACGCACTACCTAAGTTTTCCAGCTGTGAAAATAAATTCACAGTCGTAAATGTAGATGTTTTTTCATCCTTCACACACGATTGTAATTCGCAATAACCAAAATATGGTCATCATTATTAGTTCTACCATGGATGGAGCTTAGTTTGGCTATCTCGTTCATGCAGAATCGACACCATATAATGCCGTATCGATTGTCACGCTGCTATTTTCAGTTCGTCTGTAAATATTAGAGAAACCAGCGTGAATTTTTAGTGGCTCGTGCTATAATTCTCCTTTGAAATTGATGTTCGATTACATTTTTACTGGGTGATTTCTGTTAACATTCTCAATATTTCCACTGACCCATCAGAGTAATACGTACTTGATGAGCATCACATTATTGACGGTCCATGCAATCGGCCGACTATGTACCGTAGCAGTGAGGTAAAAGCTGATCTAAACGAATATTCATGGTCTCGCCGAGTCTGAGCGTTTTGAATAAATTCATCGTCGTTTTACTCAAAATCGGTGATGAATCTGATTTTCTTTACCACTAGGTTCGATGGTTCCTTCTCATTTGCACTCTTGTTAATGCTTTTCAATTTCCCAGACTAAACTATATCGCTGAGATCAAATATGTGTGGAATTGCCTTGCTTCCGGTCTCCGTCAAATCCGCGCAATTCACTTCAAGTGCAGATCTTCCCAATTGTGACCTTGATCTTTCCGTGCTTCGTCGACGAGGGCCGGATATTTCGTCTTTCCATTTAGTTGGAGTTCCTGAATCATCTCAATCGTGGCTTGCAGTTGGTTGCGTTCTGTCCGTTCGGGGCCGAAATCCGACACCTCAGCCGATCCAAGATAACCTTTCTGATTCCTCACCAACTACTATGCTATTGTGGAATGGGGAAGTGTTTGATTGCTCATCAAATGGACTTTCAACCGCGCTTCGAAACCCGAAAAATAATGACGGTCAGTTGTTGATGTCTTGGGTGTTAGAGGATTTCAGCTCCGAAAATCTTTTTCGAAAGTTAGTCGCTCTACGTGGACCATTCGCCTTCATTTTGGTACGAAATACGGGCCATGTGTACTTTGGTCGCGATCACCTCGGACGTCGCTCATTAGTTGGGCGGTTCGCCGACGAATTTCCTGAGTCTACCGGTAGTACGCTTCACTTGGATTGCCTTTCGAGTGTGGTACTCTCGATGCTACAATCTGAAGTTGACGGACAAAAAGAGCAGTCTTGGTGTGAAATTCCAGCGACTGGCTTGTTCTTTGGCCGGATTCTAACAAATGCCAACGGACACACGGCTCTCGGTGAAATGCAACTATATCCTTGGTCCTCTGAACATTTGCTTTCCTGGGAACAGTGTCCCAAATTCCACTTGAATCAGATCATCCCGATTAACGTGTCATCGTTTAAATCTCATCTAGTTTTGACGCCTTTGAACTTGAGTCCCGTCGAAGCTCAGCAGAGTTTCATTTCACAGCTTGAGTCAGCCGTCTCAATACGAGTGTTGTTGGCCCCGACCAGTTGTCGGAATTGCGACCAGAAGACGGATGCGAACAGTTGTACCCATGCTCGTTTTGGTGTCCTTTTCTCCGGAGGTGTAGATTCCACGGTGCTGGCATTTTTGTGCAGTCGTTTCGTACCCAAGGGACAACCAATTGATTTGATCAATGTAGCGTTTCAGCAGGTTTCCACAACCGCAGGAGTGCAAACGAGTTCTGGCACTAAAACCGTTGAACCCACAGACGCTCCAGATCGAAAAACAGCGTTTCAAAGCCTGGATGAACTTCGCCGCCTGGCGCCCGATCGTGACTGGCAGCTTGTACTAGTTGACGTACCACTAGATGAAATGCGACGGATTAGAGATGGCTACATTCGCCAACTTCTTCTTCCTGAAAAACTGACCGTACTTGATGAAAGCTTAGCACTGGCCATGTGGTTTGCTGCTCGTGGTCAAGGTTGGCTCTATGGTGCCCAGGATAACAGGAATTTTTATACTTCTTCCGCAAAGGTTTTATTTCTGGGTACGGGAATCGACGAACAGTTGGCAGGCTATTCGCGACACCGCAAAGTTTTTGAAAGAGGAGGTCTGACCGCTCTGGAAAATGAACTTGATTTGGAAATGCGTCGAATTTCGGAGAGAAATCTCGGACGAGATGATCGTATAATCTCGGATCATGCTAGAGAAGCTCGGTTTCCCTATTTGGATGAAAATGTGATCTCTTATCTTAGACAGTTGCCGCTATATTTAAAGGCTGATCTGACTTTGCCTCGCGGTGTGGGCGATAAACTTCTGCTTCGACAAGTCGCCAAGCGGTTGGGACTTATTCATGCCGCCAGCCTGCCCAAACGCGCCATGCAGTTTGGCAGTCGGATAGCTAAGGCAGAAGGATTAGGTCGTTTGAGTGGTCCGGCAGATCGCCTTACCATACACACCAAACCTCACCTCAGTTGCACAAACCAGAAGACGCTGACGGCAGAGTTCTTATCTTGATGGTTGAAAAATCCGAATTCCACGTTCCTGCAGCAATGAGAAAGTCAACCAGCTTATTCCAGTCCCTTTGTCTGTGAACTTTTAAAATATGAGTATTTCGGCTGAGGACCTGTGAATACAATAATGACGATTTAAGTTTTGTCGCAATTTCTTCTTCGTGCTCATGACAAAGCAGAGGTATCGGGGACCTTCGGTCATGCCAACTCTTTTCTTTCTAATCACGATAAAAACATAAACTGTTCACGGAACACAACCTTGAGACTTGAATACTCCGACTTGTGGGTGCGTGATCGCAGCTTAGCCAGCAATTCACGTTTGTGGAATATTATCCTGGACTGGTGGCAGCACAGTTTGAGTAAAAATGTTTGAAAGAGAATAGTCGTTGTGCGACCGAGGCAATCTTCGCACGGCCTTGGACATCTATTTTGTCCACCTTACCTTGCATGGTCCGCACGCTCCGGACATGATTGGAAAAAGCGGTGCCACGGTCAGTCCATGAATTGGCCTCGAGGTACAAGGAAGCTGATGTCTTTAGCTGCCTCATTTTTTGCACCTCCACATCCTGTTAGTGGCCTGAGGATTGAGTAATACGCTGGCTAGAAAGATTACCGTGTTGGGCTATGTGGTGTGATTGGTAAGTTTCTACGAGTGCTACTTGATATAATGAGGCAGTGATGTGACCATAAATTTTGTGACGAAAAGCGAAATAGTATTTGCTATAAAACGTATTTTTCCCCGTCAGATGCCTCAGTATGATCGAGGGTGGGTATCTCAGGCTCCGAGGTAGGTACTCGTCCTGAATGCCTTTCGAAATGCTCCCAAATGACCGTGGGTCTAACACAGCCTCTGCTGAGGAAATCCTACTCACTGCCTTCTCGTGGCAAAAGTGTTCCTGCTAAAGTGAAAGGACGAATGCGAATTCCAGGCGCTCTCCATAGCTAAACCCTGATTCCAAACCAACCACGAGTGGCGTATGACGCGTACAACGGTATGCTTACTGGCATTTGTGGTGGAGGGGTGCACTGGGCACCCAGGATGTTTAGCTTCATCCGGAAGGCGAATGAACTGAGCATGAAGTCACCGGCTCCCAGTGGGGTACAAACCCCACATTTCATCCAGCTGCCTTGCGGGCTGAGCTTTGGATAGCTAGAGGCTCCGGCTGTGAACCCCCAAGAAAACCACCTGCTTTGGCTTGGGCAACCTGGCAGTATTGCGCCTACAAACAAACCATGGATTTTGACTATCTACCCCTTCCTCGCCGATTGTACCATGTTTTGTTTTCCATACAGCCTGAATATTAGGAAAATAATAATGAAACTTTTTACCGTAATATTGTGATTGCAAATAAATAAGAGTAAATCTCTGACAAGGTAATAAAACTATAGCTTTTGGAATTAGGACGCTTGTTGATATATACTGTGATTTTTCCATAATTGCACCATCGCTATTTCCGGAGATACATTTTACTCACCATTATCGCGTGGGTAGCGCAGATCGACTTGTGTTCAAACAAACCAAAAATATCTGTACTCGCTAGTCTAACAGTTTTCTTTTTCAGCTGTGTGATGACGATGGTCAAGTGCAGTCCTGCACTGGGGACAGCGTTCGTTCATGACGACGGAGAATTCCCTTGATACGGTACAAAGGAGGATACACTGAGAGTATGAATACTGCAATCACCCAATTTTGCCCGCTTCTCCAAGCAGCAGAAATATAAATTGATTTAGGGGTGCAATTATTACTTTTTAACGGGAAAACTCAAAGACAAACATTCGTGATACTTCAACAGCCAAACTTTCTCGAGTTTGAAAATTCAACGTAATTTGCATGATCTCATGCGGTAATGCACTAAGTCACTGATGATAATATTTTATCGCCTAAAATAGTCACGTCCTTGAAAAAAATAAAATACGTTGATGCCACTCTGATTTACCAACTTGCCATGCGTTTGTTTTTTTGATTACTTTAGTGCAAAACACTTATCCTATAATACCCGTGAGGTCTATCCGTATTACACAAACTGGATGGTGCATAACAGAATTGTGCAATGAAGAGCAGACTGCGAGTATTCTGTCTCTGAGGAAGTTCGCGAGCCCGTGCAGGTGTCCACCTTGATTATTTCCGATCAAAGTTTCTGGAAAATTCAGTTACCAAATTAAATTCGAATTAGTCCCCTTATAATTGTGAAAATAGACGGCCTTTAGTTGCTAATTCTGTTTTTTTGTCAAACGATTGCTCATTAGGTATCCTTGGTTTCACTTTGTCTGCTGACTTCACAGTAATAGCGTTTGCACATAAACGTCGCTTCACGCGGTGCTGCAGAACTAACAAACAAGAAGATGAGACCACGTGATACGTCTTTCAGCCTGAAATGCAATGCTTTCACAGTCATTTGTCATCATTGTTATCCCATTTTTTGGGTTCCTGGATTGACAATCCCCTCTATTAACTCAATTGATTTCGAATTTGTTATTCTTCACCGAGAATCAATAGCTGTCGAACGGATCTTGTTTTCTGGCAAAAACTGTATCTCAGGCATGCTCGTTCTGGTTGTGTATGCGTCTATGTGCGTTGTTGTTCGTGTATTTCATGCAACCATTTGGTAGCTTGTCTATCTCGTCCTCACTGAAAACAGTTGATGAGAATTGCATTTGGATTTGCCAGATGAATCATTGTCATTCGCATGCAGTTAGCGGATCATACCGAGTAATTTTATACTTCAGAACTTTTTTAACGCGTATTAATTATTCCACTAGATGTGGTCATCATTTCTAGAGTATTTAAAGGAACCGATGAAGTATTTTTTTTGCAACCAAGTTTAACATAACTTCAAAAAACCACCGCATTATTTGCATAATCCGCCTGACGTTGAGGACAGAAAAAACCGATCGAACACAGTTAGCTCGCAAACCTAACTGAAAGATTTCCGTTACTGCTTATTTCTCTAATTCATGTAAATAGACGTCGGCGGAGATTCACTTTCCAAAGTCGCTAAAATTGCACTTGGTTTCAGTGATCTTGGGACAAATGGTTTTGTTTTCATTCAGAGTCCTTTACACCATATGCACAAGTGGGAATGTTCTTACCTAGGAGTTACGCAGTAAATTGGGGATTAGGAAGTGTTCTTTCAGTATCATTTAATCGTAGCGCTAGGATTCTCACCAGGTGTTAATGTCAGCGTAGACCAAGAGTGAGAAAATGCCAAAAGGATCACAATCCAGATGACCGTTTTTGAACTATCTCTGATAAGCAGCGGCTGGCTCGTAATTTTTTCTTTTAAACCGTAAAAATACGAAACTTGAAAGATCATTGATTCGGACATCATGTCAGGGGAGATATCTTTTTTCCTCTTTGTCATTTTTTCTTCTGAGAGTCAAATATCAAGGCTGATTTGCACAATCCATGCAATTTTTTAGCTGAAGAATGGAAAGACCTGCATTAGGCTGTATAATGTTTTCTTCTGATTTTTGCCGTAGCAAGAAGTTTGTATGGATGGAACAACGTCACTGAATTGATCAGTTTGCACCTTTCATTATTGAACAATCAAGCTGTATGTGCTAACTGCGAGAAAGCGTAAATATGACGCCGAAAAATGAGGTATTCACATACTACTGCTATCCGAGTACTGTTCATGGGTAAAAATTATCTGCTCACGATTTGGCAGCACCGGTAACGTCGGGTCGTTGAAATTCGGTGCACCGGAGCCAAATGGTCTCTTAATTTCAAACATAATGCAGGTCAAGAAAATACCACTTTGTGTTGGCCAGGTAATGAAAGTTCTGCGTCTCCTCAGCTACTTCTATTCTCTTTGCAGAGGAAATATACTTTTCTATGGGTTTGAAAAGTGCAACGTGCTGACTTCGCTTAGTCGGACCATCCAGTCCTGCTAAGTTTCAGAAAACATGGCAACTAGTAAGATGCAAGAAACGAAGAGCTACAGATCTTGTTATAAAAGCAGTAGGATTGTCCGGAAAATTGTCACATCGCATAGGAAACCAAAAAATGTTCAAACAAATGGATGATTGTTGCATGTGACCTAATGTTTCAACGCACTATTATCTATAGGGATGTTCTTTTGCAAAGAAAAATAGCCCGACTAGTCGTTGTGAGGGAAAGCCATACAGCAATTGATGGTACAAATGTTGTGGAGGAATCATATTGAATACAACCCCGATGTTCGTTCTCGGTGTGCATAAATTAAACCGAAACGAGGGGCTTCCCTATTTTATTTTTGTTTTCCAACCCAGAAGAATATTGTTCGTTATCTCGGTGAGGTAGAGGGCGCGGGAAATGAGCCGCGTTTTAGACGCAGTGAGAGGCCGCTGAAGCAGACATTTTGTAATTTTTTGTCATCTTGAAAATTCGAATGAGTTATTTATTGTAATATACATGTGCAGCTATTGTTCATAAGATGAATATATTATCTCCGTGATATAGTCTGATAACCCAGCTGCCTAGTCCAATCACCGGATGGATCGCAGCTGGTTGCCTTGTGATGGGAGATGATTTTCGTTCGGCGCGCCGCTCACCTCACTGTCGTAGTGTAGAGGTTCAATCAGAAAATGCTTTCCGTCAAATTTGCGTGCAGCTCAAGAGAGAAGCCGTGCGAAGGAGCGCGCACGTTGTCCTCTGCATTGGTTCGATGGTTTACCAGTTCAGGCAACGGTGACATTATCATGAAATGTGGGAACGCCGTTAAGTGTAACGAATTTCTCATTACTTGAAGGTGATAGTTGTCTGTCGCTAGGATGCCCATAAATGGTTCCAAGGAAGATCAGCACCTTGATTTGTTGCGTGCCTTTGAAATCGAAGCGCACTGCAGCTATATTCAAAATGGTTTCTCTGATGTCACTCATTCGTTTCACATTCATCTCCAAGTGTGACGAGGTCTCACTAAATGGTGTCGTTCACAAAGTCCCTAGATGGTTACGTTATAATAAATTAGTGAATACATTCTGCTTGAAGTCGGCTGAAGTGATAATCCTGTGTTCATTTATTGAAAGTATCATAAAAAATTTTATTGAGTGCGATAAAATGTGAATCAGAAGTGAATTTTTAAACAACAGCTGATTTTTTCAACCGAAGGGTCATAAATCATAATTCTATATTTAATTACTAAATAAAAAATGCCAGAGACACTCGTGTGTCTCTTCCATCTCGTTCTTGACAGGTTTTTACGCGTGGTCTCAGTATCCAGGTGAACTCGATCAATTGTAAGCCAACAAAGGGATATATCTCACTTTACTGATCAAATCTACATGTCTGGCAGGGGTTTATGTTTCTTTGACCCCAAAGTGAAGAAAAAGTTGCTTTGTGCCGAATGAAGGAATGCTCATCCGGACAGGCTTACAGGACACCCAGTTTCTTGTTCGACACGCTGAACAAAACCTGTACAAGTTTTTCTAGTTGGTAAAAGAGAATACTGGCACAACATCCATGCTGAATCCCACTGGGATACCGGCAATAAATGGACAAAACAAAATCATGCACCTGTAAACAGACTGCAATACCCAATTTTCAAATTCCACTTTTATAGGCTTTGCAGTTCGCAGAACAACACTTGGTCTTCATTTCAGTTGCTTGAATCTGCGAAGACTTCCTCGGAATCCCAAACAAATTCGTGCTTTCTTCTCAATATATAGTCTTCA
>STRG.11460.2
CTGACATTTTGTAGCGCTAGGCCTTATATACCAGCGTAAATTTGATGATATAAACAATATTTGGTAATATTCTTTGCCTCTGGTTACACCCAACAGAATTTATTTCACGTTCTTTTAAACGTAATTTATCTCATCACAAAATGTCTATTTCAGCTGATATTACCGTTTCATTTGTGGTAGTTCGATCCTTGACTTTCTAACTTAGGTGTCAAGGCATTAGACACAAACGACGAGGGCAGTGCTTGTTCTAACTGAACTGGGCCGTAGTGCTTTATCCAAGAGATATTATATGCTTATACACATATATGAATTATTCCACCCATTTGAGCAAGCCGTGTACCCTCCTGGCTATGTGCTTTGCGGCTCCGAAAGTATTTTAGATTTGGGCCTGTGCCCTTGTCGAGGCTGTCGGAATATTCTTTACCCTTACACCTGAGAGAACCGTTGGGTGCAAATTCCGAGGGAGTATCCTGTTTTTCGGTATCGCAGTGGCCTCCGCTACTGTTTCTTGGAAGTTCCGGTAGGCGCCTTTCTTCGAAACTAATGTTTATGCACGTCATCCTCAGACCCAGCCTGGAACACTTGACATATGTCTTTTTTGGTTGTAGCGTGTCATGGGACCCCTACAGTCATTACCCAGGCGGTTTATTTCGTTTTCATCACTGGTTTCTAGCATTCTTAGTACCCTAGATACTTATTTTATCCCCATGTTATTCCTGACTGGAAGATCTCAAGCAGTGTCAAGTCCAACATGATGTTCTCATTTCATGATCAACGGCTGCGGTATCTTTCGTAAATTTGCTGCCTAACGGTGGATCCTTCTGGGCTTTCTTCACCGCAAGCTTTGGGTGTCACTGTGCCTATGCAAGACGCCTTCTGTGCTTTCGGTGCGGACCAAGAGCCGTTTGAGCTTGACTTCGCCTTCCAAATGCGAAATCCTGTACAAGACATGAGAGTCCGTGCCCACACTCACTCCTTGTGGTGGTCAGTTAGAGTTGGTCGGTAGCTTTAAGTACCTCAGGAGTGTGATTACAGCTTTAGGTGGTGTTGGAGAAATCATATTACGAATAGCGATAGCTAGAACAGCTCTCGCCAACCTGCGGCCCCTCAGGGACTCCAGGCTCTCCGTTGAAGGACGTGGACAACGCCGCAGCTCGTTGTTTTTCTTCACGACAAGATTCGGCCACTCCGCACGGGAATGCTCGGTGGCTTTCCGTGCTTAACCGCCGACGCCTTCGAAGTATTTCTCACTCTGCGGAGAACATCGTGTAAGTAATGGCGAGGTTTCTCGTCGTGCGTTAGGTACGGATAGTTACCCTATGACTGAAGCGATCGTTCTACACCGCCTCCGATGGCTCTGACGTTTTGCGTATGCCTGTCTACTGTATGCCTTTATTGTGCTCTATTCGTACATGCTCGGCAAGGCTGGGAGAGGCGATGCGGTGGCCCGGCCATGGCCTTGCGTAGAGATGCGAACATAGCATGAACGTTGTCGTTGGTTATAGACGTTGAGGAGTGTGGCCTAGGATAGAAGTCAGTGTTGCGAATACTATATGGCCTGTGTTGTATTTCCGTTACCCACGGACTTAGAACCAAAGAACATCGTAAGGTGTAGGATGAAAAAATCGTTCGTTCTCTTCACTAACCGCTCTCCTCCACCCCGTTGTACTTTATCCTTCGAGTCATTGTTGTTGTCATTATCAATGTTGTCGCGTTGGCACCACGATGATATCAAGCCGGTGTTAAATGTCATACGTATGTATATATATGCGTGTATATGCTAATAAGCAGCTGCCTCCAAATGCCTCAGTATGGTCACGAATGGGTGTCTCAGGCTCCGAGATGGCTACCCGTCTCGAACGCCTCTCAAAATTCTTCCAAATGACCTTGCGTCTAACACAGCCTCCGCTGAGGAAGTCCTACTCACTACCTTCTCGTAGCAGAGGTGTTTCCACTAAAGTGAGAGGACGAAAGCGAATGCCCGGCACTATCCACCGGGTTGAGTGACTAATAATCAGTCTAGGGGAGATGGCCAAACCCTAATTCTAAACCAACTATGGGTGGCGTATGAGGCGTACAACGGTATGCCCACCGGTATCTGTGGCGGATAGGTGCGCTGGGCACCCAGTATGTTTGGCCTCATCCGAAGGGCGTGTAAAATGAGCAGTCAGCCGCCGGCCCCCAATGGGTTACAGACTCCACACTTCGTCCCGCTGCCTTGCGGGTTAAGCTTTGGAAAGCTAAAACCTCCGGTTGTGAACCCCTAAGAAAACCACCTGCTTTGGCTTGGACAACCTATCAGTATTGCACCCACAAGCAAATCATGGACTCGGACTATCTACCCCTTTCTCCCCTATTGTACCGTGTTTTGTGTGGGACACAGTCTGAAATCAGGCGGGTGTGGAATGTAGTATATATATATATATATATATATATATATATATATATATATATATATATATATATATATATATATTACATTCCACACTTACTATCAATATATATATATATATATATATATATATATATATATATATATATATGTAGCAGCTGTTCAGTGCGGATTAACATCGAGGAAGTTCATGGTCGACGTCTGTTTCTAAATCCAGGCATTGAAAAAATTTAGTCCGCGTTGTTCATCGTTCAATCACCATTAAGCCACTGAACTGTCCTCTTCAAAATCAGTTCTACTTAGACAGCTTTAATTAAAATATACTTTACGACTTCCATGCGCTCTTTTAAGGCCTTTTATAAACGTACCACACGGAATTCACAGGATATTTGTCGGATTCTTGAAAATTTTCAGTCCTACCTCTTCACGGCGCGTTTTGTTCTCAGTTGTTGTCTCACCACGGATTGCGAATGAAAAATTCGGAGGTATTGGATATCAAAGCTAGAGAGGAAAAGTACAGAGCTTTGAATGCTAAACTGGAAGCCAAAACAGCGCGATTGTTAAAGGAAGCAGATGATATTCTGGAAAGTGCTCAAGCTGTGACTAAATTGACGTTATGTGATAATTCGGACGCCGCCAACGCCGATATGGAAGAATCTGATGAGAAAGCAGTTTATTTATCCGCACCTGAGACTAGTGGAAGCCCAATTGAAGCTGGTCGTACAGACGAAAGTTCTGATGAAACAGACGCACCATTTGGAGATGTTTTACCGGAACCGGCAAACAAGCTCAGTTCAAAAGCTCAGAATCGTTATCTCAAAGCAAAGGTTCGGGTTTTACAAGAAGAATTGCAGAAGATGAACACGGAATTAAACGATATGCGAGAAGAGACTGCCCGGTATAAAAAACGCACTCAAGAATTAGAAGACGAACGAAATCGACTGCATCGAGTCACAACAAACCATTCAGCTCAGGTAGAGAAAATCAAGAAAAGCCTCGATGAGACACGCACTCACTGTGACACATTGGAAGCCGAACGGAATGCGTTGAAAAAGGATGGTGAAGCCTTGAAAAAGTCATCATCTCAGCAAGCCGCGGAACTGAAATCTGCTACCACACGGCTACATCGAGCCACAGAAGAAACGGAACGTCTCAAATCCGAACTGGAAAAAGTACGCAGCTCAACTCGGGAAACCATGGAATCTTCAAAACACACCATCGAACAACTGACCGCTGACAACCGTCGTCTAGAACGTCAGAAGACGGAACTTATTAGTGCTTTTAAAAAACAACTAAGACTTATTGATGTCTTACGGCGTCAAAAAATGTTGATCGAGGCTTCCAAGTGTCTACAACTGACAGAAGAAGATTTTCTGAAATCATTGGACTGGCAAAATCAGTAGAAATGATCACACCTCTTCTAATCTTTCGTGTCTGCACCCCACTCGGTTATTACCAGTGCATTCCGTTTTTTCGAATGCGACTCAGCTTCCCCTCAACTCTAGCTGATACTAGGTTTTCCCTTTACGCATTTATTCTAGCTTTCTCTTTTTCATCTTCATTTTTGCTTTTTGCTGTGATTATTCTCCACTCTAATACAAACATACAGTGTGCACCAGTGTTTCTCCCTTTCTGTCTGTGATCT
>STRG.31028.1
AGAAAATTCTCAAACTGAAGGAATTTCCAGTACCGACGTCTAAAAGATCATTGAGACGGTTCCCGGGTTGTGCTGCACACTACAGTCCATTTTTGGAAATTTTCACACCTATCGTGGAGCCTCTGTACGCCCTTCTCAAGAAGGAGGACAAATTTAAATGGGGCCAGGAGGCCAATCAGGCGTTCTGCCAGATCCAACGCACAATGTCGAACAAAAGTCTCACGTAGCAGCTGCCGGTCGTAGACGAGCCGTTCACGGCCAGTGCAGATGCCAGCTATGTAGGTATCGGAGCAGTGCTAAAACAGATGAGTGGAGTGGTGGAATACGCAAACAGAGTGCTCAAGAGAGGGGTGAGAAAATATTCTGAAAGTGAAAAGGAATGTTTAGCTATCGTGTGGGCGTTGGACAAGGGGCAACCGTATGTGCTAGGTCAGCTGTTTCATATTGGGACTGATCACAAATCATTGGAGTGGATCAAGACAACAAAGGATCCTCGAGACAAACTGGCCCGACTGACACTTCGTCTCCGGGAATTTGATTTTACTGTTGATCATGTCGCTGGTGCAGACAATCACATGGCCGATGTTCTGTCCCGTCCTGAGGAAACACATCCTGACATTAAAATTCTTACTGGAGTCAACATGTTGCAACTGGAGCAGGACCCCCAGAGACTGGTAGACCAACAACGACAAGATAGACAACTGAAGAAAGTGATGCAAGCTCTGGCTAGTGATGAGACAATGCTAACAAACGATGAACAATATCTGTGGCGACCAACCTGGAAGCAGGTCCATCTGAAAGCCTCGGGGGTACTCATGAAGCGACTGTCCGAGTCGAAAGGGTTGGTGGTCTTCGTATCTGAAAACATGCCAAACGAACTCATGAAAGAGTGTCAATTGTTGGCCGACACCGGCCACAGTCGAACATAGGACTTGCTGCAGAGCATATTGGCTAAATATGTGAAACGATGTGATGAACCAGGTCTTGGCCTGCGGGCGATGCCAACTTTCAAAGTCCAACTCGAGCAGCTCAGTTTCCAATACAGTCGATTCCAGTTTCAGAGATAGGAGAATTGTGGTCTGTTGATTTGATGGGGCCATTTCCGAAGTCATCTCGAAGCACTCAACGCATAGTGGTTACGACAGAACATTTCATGCCCTGGATTGAGGCCGTCGGAGTTCCTGGTCAATGCTCCAATACCGTCAGTACGGTCGTGATGGAAAGTATCGTAGCCAGTCATGGGGTTCCTCAATCGATCGTCACCCACCAAGGTCCATGTTTTGAGAGCGACGAATTTCGAGCACGTCTGGAGAATCTTGGAGTCCAAAGGATATGCACAATCCCATATCATCCCAAAACCAGTGGTATTACGGAACGGAATGATCGCACTATCAAATAATGGTTGGTGACAAAAGGCAGAGATTGGGAGCAGGCACTACCGTTATTGTTACTTTCCCTTCGAGCCCCCAAGCAACCCAGCTTGAAATACCCCCTTTTTCAGCTGAATTATGGCAAGATAGCAAGATTGCCTGTTGATCTCGAAGTGGGCCTATGGCCATCTTTCCAGATGGGACTAGTCGAACTCCATCCAGTAAAAACAGAAACACAGCAGAACCTGAAGGAAACGCAAGAACGCTCAATGCAGGCCTCTCGTACGCAAGTTGTCACTGAACCAGAATCGTTTGCGGTGGTAAATACAAGCAGCGCTTCGGGGGATTCAGTAGTCGCCCTGGATCACGGAAGCTGCTTCCTAAGTGGAGAGGGCCGTATTCGATCTTGGAAGCCCGCCACCCTTTCTATAAGATAGGGCGCGCACACGAAGAACGGT
>STRG.43147.1
CAAGAAAGGCTATTTATGTTTGCCGTTCTTTTGTTCCGCGTTCTCGCTGTTTCCCCCTCTACGTCTATTACGTTTTCTCTCTCTCAGGGATCCACCGAGGATGTCCCCGTCAGACAGAACGAAAGGGTCAGGTGTACAGGTCCACGGATCCATACACCATTTTACCAGAAAAGCCGGGCGACTGTTAAAATGTCGGCGATGGGCTTACGTCAGTCAAGACAGTCTGTTGATTTTTCCTGATGCTTACACATCCAGCCACTGCTACAGAATACTTCTGAATGGTGCAGATGTGACAATTTCGTATGAAGACGAGGATAACCCGTTAATCGCGATTACAGAACCAAAGACTAATAACACATATTTGATTCAACCGGAAAAATCGTACAAATTCCAGAAATGGCTTAGCGCGATTCATAAAGCTTCGCGTAGTTCTTCTGATAGCATTATTACAATTAACAATACCATGGACGCCACTCAGGCATCTCCGCTGTCAGTCACTGGAACAGCAGCCATTCCTTTGGATGCACCTGACTTTACTGTGATTCCCGGATGCCGTAACCGACAGACAACGTTACCAGTCCAAAATCAAGTGCATATCATACCACCAACTCCTCCCAACCGAAATCAGTCAACAGAACCCCCGGAAGTTCCTAAACGAATCGCAATGCCTTGGGCGTGCAAACCCGGTAGGAGTCAGAAAAAGTCTCGAGAAAATCAGTGGACCCCGATTCAGCCAGCGCTCCCAAGTCGTTCGTCCCGTCGGGTTTCTTCCAAACAAACGGATGAGCTAGAGTTACCACCACCCAGACCTCCGCGTGCCGGAATGCCGCTGAAGACAGTGAAAGAGCATCCAGACATGAAGGATGGTGATGTGGTTCCCACTAAATCCCTGGATGAAGTGAAGAACCGCTATCCGGTTAGTGGTTTGGCAAAGCGAATGAGTATCTCAGCTTCAGATCTTCTCGGAAAATCTCGAGACGAGCTCGTACTTCTGTTGCTTCAACTGAATCGGGAGAAGGCCAATTTGCAGCGCTGGCACGACTACTTTACGCAACAGATTGAATTGATTCGCAAGACAAAAAGGGACAGTCCAGAAGCAAGAAATGATATTGAAGCAATCGAGGTTGAATTGACAGATGTGAACGGACAATTGTCACTCTCGGAACCGTTGGTCACATTCTTGAGCAATATGCTTCGAATGGGCGATCTTTACGGTGGTGATGATGTGTTGTTTGCAAGCGAATATCGTCAGCATTTGCTTCCTGCACACGAGATTGTACCACCGAAACCCAGTCTGACCTTAGCCAGAGAGGTCGAAGCGCGAGAAGTTGCCCGGACCTTGAACGCTTCTAAACGAAAAATGTCCAATCAGCCCAAACCGACTACTCGATCGAGCACTATGACCGATGTCTCATGCACCCTGGCCAACTGGATAGCACGTTCCGACCATGGAGATTGGGATTCGGGGGGCTCGCGGGCACGGGAACCTCCGGCGGACCGGAACTTGCGTTGTCTGAGTTCCGAGATCGACTTAAATTATTCACAAGAAACGGCCTCTATGCGGCAAAAGCGGGAACAACTGGAGTCCGAGCTAGCAGACTTGGAGGAGCTGTGCGCCCCTCATAGTGAAATTCATAAACGTCTAAGAGAGACGCAGCGTTCTCTCAGGACGCCAGAGCGTGTAATTCTGACGAATGGGAATAAAATACAGGGTATGATTCCACACGCAAGTGGACCGTCGGCCGCACTATTGCGTCGTCTACGGTCTGAGCAAAACACTGGCAATCGACGCTCCGGCACGGATTCTTTGCGGGTTCGAACACGACCTGATCAAGAGGATGACAACTACGGACTGGAATGGTTTGAGTTAGCTCGTCCAATGGACGGTTCTTTATGTCGTGAAACAGACACTTCCGGTCGGACAACTCCACGGAGACGAAATAAGTCGGCCTCGGCACGAGCACAAGAATTCACTCCAATCCAAGACACCGTGGACACTCACACTCGAGCGGAATCAATAAGAACATACCATAGCATTCCAGATCGCCTGAACTTGCTGACTCCCGAAGAATTGAATGTCCAAAGTCCGTTGACTCGTCAAAAATCATTTGAATGGGAGCCGTTAAATCGACCGTTGAACACTCCGCGACCAGTTGATGATTCAGTCAACAAATTTTCCGCACTTCAACCAGAGGTTTTCACATCCCCTGCACATACGGGTGGATATTATCGGCCAAACTACAATATGCGAAGCAGTCATCGGGATGCGGAGCGTGCCGTGGATCTGGTCAATGAAGCCGGTGCACAAAACCGTAAAGTTTATCCCGCAGATTCGACCTCCGGTTTTCACTATGCATCGTCCGACCGTCTGTTTCGAGAATGGAGCCAGCCACTAATGGACTCCAGTGAAAGGCCATTGAGACGAGACAGCCTGAGACCAACCAGTGATTTCATGCCGAACCAGCGCTCCATATTTGGTTACTCGAATGAACGAATGGATCGTACGCTAGAACCTGATTTACTAGAAAACGGGGATATTCCACGCGTTGTGCGTCCATATAGCAGCAATACGAATGAATTACGTCCAAATTACAGCTCACCAGATTTGACACGTTTGCCGGATGATACTGAATTTGGAAAAATACAGTATAGGTCTGGAGTTCTGCATCAAAGACCCGTTCGTTGTTAGCACGTTATTTTCACAATCATTTGTGATCCTTTGATTGGCTTCTAATCTCTTCTCAGTTTGAACACTTAGATACTTTGATTTGTTTGTTAAACATGAACACAAACAGCCAACAATGCGTAGACCTCATACGCGTTTCCAGTCTCGTAAGCAACAGCAAACACGCGCTCGCGCATGCACACAAACACAAACGAACATGCACTCCACGACCCCATCATGTTCTCCTTTGTTTGATCATTTCTTATCAATCGGAAATTCAGCTACTTCACTATGCTTCTACACTCATCTCTCACTGATTGGTGTACGAGTTTGATTCCTCCTAATCTTCCCACGTCAGCGAACACTATCACTCTTAACTAATCCCTCCAACACGTTTTCCGAACTTGGTGTATGTGTATGCGTGTGTGTGTGTGTGTGTGTGTGTGTGTGTGTGTGTGTGTGTGTGACTACCTCCACAGTTTGGCGTACAAACATCACATGTCTGCTCCAGTTTGGGCGCAATTTTCCGGATGAATGATGACGGCTCTGCCGTGGTTCTATTATGCGACTGTAGTGCATACTCGCTAACGCGCGTGACGGTTTGTTGAAACGACTGTGCTGTGTAAACCAGTACCCCTTCCTCTACCTGCCCCTCCCCCCACACACACACATTGTGTTTTTATGCTCTCCGTGTTCAGATGCAACACAACTCAAACTAAATGTTGGTTCAGCATTTACTGCAGTGGTAAGTATGGCAACCTCGGGTTTATGATTTTCCGCTGAAGTTCCAGAATAATTTCCGTGGCAGTATTGAAAATCGAAATCTTGTGAAATTGTGTGGTGTAAACACCATACCGGCCTCGGGCGGCTGTTCGGTCAAAGAAAAGACGTAAAGCTTTCCATACGAACTTTAACGATTTCCAGTTTAATCAACCATCTATCGGACGCCGTAAATGACCATAGCTAGATGATCAACATTCATAAAGGTACGCAGATACTTCTTCAGACAATCAGTCTCCGATTATCGAGAACGAATTACGGAATTCGAATTCCGACACAGATGAACACCTTTGCCATCATGTGGCTCGCTGGGCAATCTGACCCATGAGTGGGGCTCCTGATCATGGTTTCAGGTTGTCTTCGATAATGCAGTAGGCCCTTGTACCTGCATTTCTGCATAGCCAGAGAATAAAATATCTCCGAACAACGATAAAACCGTCATCATACCTCCGTTGATACCATTTATTTTGTTGTTCATAGGTCACACATTTTACGGATCCACTACGACTGAAATCAGTTGGCAAAAAATGTGCTCTATCGCAACTGATTTTCGCATGGGTGCCCAGTCAGCCCGCAACAAAAATGCTTAAACTCACCGTAAATTGGCCTGGTATTTCATTACAACATGGGCAGTATTTTCACCAAATCTCCCGGACCGATGCGCTCTCATCCATAGATGCCTCTGGCTGGAAGTTTTTTGTACAGTACTTAACCCCTGCGGATCGATGATGGCTTTATCAGTGCCGTTGTTTTCCTATTATTTTTATCAGAATCCACACCTATGAACTTACCGTATAGACGGTTCATCCTGATTGTTTATATTTTCTCTCGGTTACTCACTCAGGCTATCCCGGTATGATTATAGAAATGTGGTTGATATGAAAGAGCACTGAGTCATTAGTGTGGTTACTAGCCGATAGAAGGAACGTAATTGTTGTCCATTGTAAGCCTTAGAGATCAGCCATGGTGATAAATCAAGAATTCATCTGTTCATTGCACTGAGCTGACTTATTCCAAGAAATTTGAATTCCAAAAGTAAAGTCACAGTCTATTCCTGTATTCGCCAAATGTTGAACAAGTTGTAAGTATCTGCCCGGCAAGTCTTGATTTCGCGAGCCTGAAGCAATGCTTATTCGACTTTTGTATTCCAATCTCCGACTGCAGTGTTGGAGTGACGATTGGACTTGATTGCATCAATAGCAACATGTCAGATTTACCCCGCTGAATCAGTGGCCTCAGTTACTCAAACTTATGAATTTCCCACCTTACGTAAGACTGTCCGGAAAACTAAAGAGATTTTGTTTGGGCATTGGTTATTTAACGCCTAATTTTCGCATGGCTATTTTCACGCATCCTCAAATACTTCCACGCAATGTAAGATTCTGTGGGCGTCAGTATTTGATCAGTACTGGAATTTGATTCATCTTTGATTTCACCTGGGAAATCCATCGAAGCAGAACCCTAGGGAAAATTTGTTCCGTGATTCATAGAAAATAGTAGTCTTGAAGGTTTCATTGGCACGCTGCCCCAAGTACGAACCAATTCCAACTAACATTGATACTGGTCTTCTGATCGGTCGCAGTCTGCAAAAGCGAATAAAATAAAGCACCCACCGGGGAAAGTATGAATCAGTGGTTACTGACCGTAAATTATTTTCTTGCAGTTTTTATTCTGATAACACTTCTCGCCTGACCTACTCATGAGTAGCATGCACATGTACCACTGACCTTTGGCACTTACGAACCAATTTCTTCATTTTAATGTGCTGCCACAGCTTATGTTTACGTTTTACGGCATACGTTGCTCGAAAATTCCACGTTTATATTCCTGATTGTGCTGTTCTAGGACGGTTCATTTACATTGTATGAAAATATTTCCGAACGTTTCACCCATACGTGAAAACTACCCTCCTGAGGCTCGAACTCCCAAACACAGCTTCGCCGTTAGACCACTGAACTCACCTGCGGCACAAGCAAACCTATTCCCAGGTTTATTTACTCACGGTGACACATGTCTTTTCTGTCCTTTACCAGATAAAACTATTTGTACTTTGACATTGGTCATTTTATTGTATATTCTAAATGCAGATTATTTTCTTATTCTGTGATTAAAGCAGTCATCTCGTGTTAGCTAGACGCTTGTTTTACTGGCTGAACCATGACCGCTCTGTGCTGAGTGGTCCATTTACAGCTCCTCTGCCCCGATAGACCGGATAGCTTTCTGTACAGTTGTTCTTGGTTGCTCATCTGGCTGTAAGTCATTTGCTTTTATAAATGTATACATGTTGCACTATATTGAACCACTAAATTACAATAAACACGTTTATCCGACTAGAATTTGTTCTGTTGACGCCAACCATGTACTGCATACATTGTCCGTAAAGCTAATGAGAATAAATTTCTGCTAGATCGACAACTAAAAAAATCGGGGTAGTTTCTACACTGACAGCTATTTTTTTTAAGATTATCTACTTGCAGTTCCTCACCACTCATTCTACATGATCTGTTATCAGTGGTAAAGAAGGACCTACACTTGTAACTTCTACTTTCTTCCAAGTCAGAGCTTTCTTTCCCTAGGTGAATAATCAAAGTCCTTTCCAGCTTCGGGTGTCATGATCCACACTGCGTGCTTTCGGGCAGGTATAATTTACCATTGTCTTGTTTCGCATAAATAATGCCGTATCTCAACAATGTCGTACGTTTACCGATTATTTCTGAGGTATCGTATTTCTGCTAGCAAAGTTTCATTGCTTTGAATATGGTTCCAGTGTCATTTACCTGTTGTCCGTCACAGACTACACGCAACTCTGAACTAGTAGCTGTTGCGAAAAAATAACTGTTTGATTTTGGAAAATCATCAAAGAGTAGTATTATAATGGTTGATAATTGTAAATAATCGCTTTATCTGAATACGATATTGCATACAATTTTAAGAAACTGCCTGTGGGACGGGCTCAGTTATCTTACTATAGTGAAATCCACTTCACAATGATTTGCGGGTTCGTTATATCCTAGCCGTTTTTGTTGGATAGGCGTCATTTTACTAAAAACTTTCTTTGGAACTTGGTTTGTACTTTTGATCAATATCGAACTGAAATAAACGGTAATGGTCCAGAGGTTTAAAGCGTGATTTCCACCTCTGAAGTTAGCTACTTGAATCTCCGCCATCACTAGCTACTTCAGTGGTAAACAGTAAGGCACTGTCCCCTGGCTTGTTACCACACCTGACTCACTTGGACTGTATGTGGATCTCCATCACTTTGTCTCATGATCAGGCCGCTGGCTATACCCAATAGTGCAATGGGTCTTTGTGGCCAAGGGGTACATACCCCCTCCACTGCTTTCACGCGCAAGCATGTGATTAAAACAGTCGTTTACCGGCTGAACCGTATGATTAATTTAAGAAATATCCGAAGCCCTCCGTGTGGTTCTGGCGGTCAGCTGGCAGAGCACAAATGGCAATAAATTGTGAACGGCTTCCACGCGTGAGTTCGTAACTCATTATCCGGACCAAAGACTTAACACTTGAATCAACCCAACATTTTTTGGTTGATTGATTCGACAACACCCATTTTTTGTTCTCAACTTATAAAATTAAATAGCCCATCTTGAAATAAAGTTTTAGTAGTTACCAATTTCGTATTTTCCACAAGAGTGCATGATATAATGATAAAAACCTTCATTTCTTGAACTATCGGTGATTTCCCTACATGGATCATGTCAGTTATTTGTTTGTCCTTGTCATCCATGTGAATTATTGTGAAGATCAGCTTGCCTTTCTCATTTGGTAGCAATTTTTTCCACATCTACCAAATTTCTGTTCTGGGCAGCCTTGTGTCGTTTCCAAATCTACCGTCCATTCATTCATCCTAGTCAAACACACACAAAAGCGCACAAATACCTCTTACTAACATGAATGCACTAGTGTTTCATTCTTAACTCATGGACCAGCTGCTCATTCTCCCGGACTTGTGCGAAACGACTCTCCGTTCTTTCCGATCACATTGATTTGACTGATGAGATGTTTGAGCTTGGTTCATATTCTAAGCAGCGCAATAAGGATTTCGAAACAGCTTGACTTAGTCATTTCATATTTTCACGCACTCACTCCTTCTGTGGTCGTTTTCACTATTTTTATTTATGTGCCTGACAAGGGCGGATTGTCTCCCGCTGATTTCGGTCGACGAACAACACGTAATCGATCATCGAACTTGGGTGACAGAAGGCAAGATATCGTGAAGTTGGTCTTTGCCGAGTTAAACTCTGCAGGTTTTTCAAAACCCAACCAGGCTAATGAAAACCATAGTGATCATCGTCGTTCGAGAAGAACTTCAGAACGATCTCCGAACTTTGATGGGTCCCACACTATTCAGTTATTGAACCGAAATCCGTGGGACACAGGTCATTCTGGTCGGAATCTGGATAGTACAAGCTCCATTGACACCGAGTCTACTACGAAAGATTCTAACCGAGAAAGAGCAAATTCGGTAGAAGATCTCAACAGCAGTATTGTCGAGTGGCTAAAATTCGATTCGCCCCCTTCACCCAAGAAACCTGTAGTTAATGACGACTCGTCGATAAGAAAAGCAGACGTACTGGAAATGAATCAACGCAGTAAAAAATACTTGCAAAGTGACAAGAATTCCATAGACTACTGGTGTCTCCCTGGCGTTGCGGTTGCGGATAGTCACGAACAGCCTGAAAGACCGATTAAACCACGGATGCGCCGATCTACTCACGACTACCTCTTGACTGCGGAATCGATTGAAAGTATGTTCTCTCCACCAGAACCGATGAAAATCGAAGAACGGTATATGCCTTCACCCCCACAGAATGAATCCAGTGATACGGAACTCCGACGTAGCAAGGAAGCAAGGTTACATGCGATTCGTGAATTACTTCTACGTCAGAGGATCAGTGGTGACTTTGATCTCCGGGATCCACCACCGACACCACACGCTTCTCAAACTAAGGAGCGAGTCAGTCATAGTGCGCACTTGATTTCAATGCAAGCAAAACTGGCCAGGGATGCTGTTGCTTCCGTTTTTCAGCAGGCCGAAAGTCGGATGCAAGCAAACAGCAAGCTGAGTGCATAATATTCTTGGCTGCAGTTTCGCCGAGCTTCATTCAATTTGTACTTCAAAATGTTTTAACGAGCTATACATACTTGAATATGATCTTATGTTGATCGAACCCGGTATTCCCAGTATTGTTTATCCATTCCATTTTTATGCTTGCTCAAGCCACTGGAGCTTGCTATTTTTAGTCCGATAAATATTTTTGAGAAACGCATCACTTTTACAGTTACAAACCATTAAGTTTCACG
>STRG.58154.1
TATATACTGGTTCCAGTTGCTACATTTCGGCATCATCGAAAGTATAAAGCGAAAAAGTTCAAAAAGTTCCAATTAATAAGCGGAAATCAAGAGGACAAGGAAAGAGTCCGAATACGACTACGCCACTGGTTGCGACATCTAGCCATATCATTTGATGTCTCCAACCATTTGGTTGGCGGGTCGCGTGGACCCCAACCTGGAAGTCTAATACGTCCTACTCGGCCAAATCCACTGGTCAAGGTGTTCATTACCTTTTTGCCATGCCATGGACTGATCACCTCGACCCACCTTCCAATCACTACCTGCCTCAGAGAACAGCGTACGCCGATGAAGCCTATCTTCGGGCATGCATAACACATGTCCCAACCACCTTAACCTGTTTAGATTCAGTGCTTGATCCAGTAACTGACCTCTGGTTCCCAACATTTTTAAGCCTAACCTCAGCACTGCTGATACGTTGCTCCCACCATATTCGGGCAACACTATGGAGACATCAATGCTCAAAAGCCAGTAGTCTTCATCTATCTTTTACTATTATTGATCATGTTTCTGAACCGTGTAAAAAACGGATTTAACCACCGCATTGTACACTCTACCTTTACCAGACAATCGGATGTCACGCCGGTGCCACAGATTCCAGAGGTTGGCGAGAACCGAACGCACCTTCTGTATACGCGATGACACTTCATGAGATATCTGTCCACCTGCTAGAGCTCTCCCTGCCAAGAAAACGTTTGGTGTTGAGCCAACCCAGTCATGCAACAGCATTTTACACTTTGAAGGTGCAATACGTATCCCAAACATTGCTACAGTTTTGTTTAGGCTTTCTAAGAAAGCTTGCCCCCTACCTGAATCTTCATTCAGAAGAACAATATCTCCAGAGCCATGCCACTTGCAAAATTGAAGAGGGAGGGCGAAAGAAGGCAACTCTGACGAGCCTCAGTTTTCGTGGTGAACTCGGGTGAAAGACCGCCGTAAGCATGAACTCGGCTTCGGTTGTTCGCATTGCAAAAAAGAAATAAATTTCTCTGACACGCCCTTCAGTGACAGGCAGCGCCAGTGAATTGTGCGGTCGATTGAATTGAATGCCGCTTTCGGACCAAGAAAAACCGAAATTGTGGGCCTGCAGAAGATGTGTGTGTGCTCTAAGGTTTGCCGAAAGGTAAAGATGTGATCGATACAAGCCCGACCGGGTCTGAAATCGGCTTGATCCTCACGCATACAACTTTCACGAGCGTCGGATAACCGGTGAAGAATGATTCCGGTGAGCGGCTTGAACGCGATACTTACCAAGCTACTTCCTCTATGGTTTTCAAAAGACGACCTGTCGCCTTTCTTGCTAATCGGAAGTCGCTAGATCAAACACCTGGGTCACAGATTGAGGTTGTTTTGGCTCGTGGTGCGCATACTCCTAGATTCGTTGTCCTTTGAGGTAGGCGGTTGGAAAATCGGTTGATGTTTTCTGTTGGTTATATTTCTTAAAGGTATGACCTCAGGGTAGTCGTTCATGGCATACGCTTAACGGTCCGTTGGAGACATTACTCGGCTTGCATAAGTACTGCGTTTTCAGCATATATATATATATATATATATATATATATATATATATATATATATATAATATGGTCTTTTTTCTACATAATTTTCATTCCTTTTTATTGGTCGCTCTTTCACTCCTTGTTTTGATTCATTTCACTGCCAGCTGGGTGATACTGGCAGCTAACATCCGGTAAAATTAAAGCATTACAGTTATACACCCATTGTAAACTTTGGACTTTAATTACCTACTTTCACAGTCCCGATGGGTTCCCTCGGACGTACGCTCGCTGGTGTTGTTGCCTGGAAGTTGATGACGGGTCTTTGTATCCGTCGCCCTGCTGTCATCACACCATGTTTATCTTCACTACAGAAACAAATAAGTGAAATGTTGGATACCATGGAGTTGGAAAACAGTCACCTTTCGGCTCATGAACTCCGCGAAAAAATCGACACAGCAAGGCTGCAGCAAGCTCAGCAGAAGGGAAAAAATACCATTCGAAATACGAATCTGGAGAATGCTCTGGTAACAGCCCACGAACAAGAGTTGTTGTGGCAAGCAGAAAATAGCAAATTCCGACCAGCAGAACGTGTGACTGAACATGACAAAACAAAAAATATACGGTCTGCATGGCGCTCGTTAGATCATCCCCTATTTTTACTAGTCAAACAAGCTTGTGAGAATGAGTCTCCCTCCTGGGGACTTCCAGCTATCCCGGTACAAGAAACACACACTCTGAGACAGTCAGCAGACTTGCTCGCGGAAAAATATCTACCGGCTCGCGCGAAATGCCGCATATTTGGCAACGCTCCGTCCGCGGTTCATGTGTACAGGTATCGAGATGCCAAATCCGGTCAGCGTTTTGGTGTCCAGATCTACTTTTACAATGCCTACGTCGATCGGGTTTGGCACGGTGAAAATTTAAACTTCCCTGTGTCCAGCTCTTCATCTGTTGACTCCACCAAAGCTGATTTTGATCCGTCCGAGTATGCTTGGATTCGAGCACACGAACTGGGCGATTACGTTCAAGACCGGAAAATGTTACGGGTTCTCAGATCGTTTATGATTGAATACTAGCTAACTTTTTACGATGTGACTTGATGTAAATATACTACTAGTCTTCCGGATCTGTGAGAAAGCGTACATTTCTGATT
>STRG.36493.2
GGACAAACTGCTACTAAATCCTGAGATTCGAAGTGAAATGAGGTGATTTGTTTCACCGCGCACTGGTTATTTAAGCGCCAGACATAAGTCCGTGCGATCCGGCCGTCCTTCATTCCATACGGCCTCAACCCGGATTTCTTCCGTTTCTCCTGCTGTTGGAAAACAATTTGGGATCATAGTTTAACCCTTGAAGTGGAATAGTTTTTACTCTGTTCATTATGACCACGGAAGAAAAGGATGTTTGCCCACTTTGCGTTGAGCCTATGGAAGCCGACGATTTAGCTTTTTACCCGTGTGACTGCAGATATCAGGTTTGCCGATTTTGCTGGGCCAAAATAATCAATGAAGGTAATGGTCTTTGTCCTGGTTGTCGAAAGGAGTATAACTCTGAAAAACCAGCTCTGTATGAGCCCATTTCGGAGGCAGATGATGCAAGGCTACGACCTAACCGCAAAAGAAAAGACCACCTAAAGAAAACGAAGCTCAATTCTGAGATGCTCAAACTGCTTCCTGAACTAAGGGTTGTGCAACCAAACCTCATTTTTGTCGTTGGGCTACCTGCATGGATATGTAAAGACAAGGAAGTTCTTAAAGGACCCGAGTATTTTGGGCGCTATGGTAAAGTCTTCAAAGTAGAAATCAATCAAAATCAAACGTTTGCGGGACCTCAGGGTCAACAAAGTTTTAGCGCCTATATTACTTTCTGTCGGGCAGAAGATGCTATGCGATCCATCAAAGAGTTAGATCAAGGTATGCTTCAAGGTCGTCCTCTGCGCGTGTCTCTTGGAACGACCAAATATTGTAGCCAGTTTCTGCGCGGAACGAAGTGCACAAAACACGAATGCATGTATTTACACGAACTTGGTGACCCGGCGGCCAGTTTCACGAAGGAGGAGATGCAAGCGGGAAAACATACTGAGTACATGAACAAACTTCTGTCGGAGTACATACCGTCCACTGCAAGTGGCAGCGGCAATGTGCCTACTCTGGAATCCTGTTCTCATGCGACCACCTCGGTGGAAGATAATGCTTCCAATTTAAAAGACTCTTCTCAGGTTATTAATCGATTTCGTGGTCGAACGGATCTTGGCTGTGATCGCCCCTCCGTTTCATCTCCAATGAAATCTACCTGTCGAAGTAGTCACACGAGAGCACTTACGGACGCGGAAGCAGCCCCTTCCACGCCATCTGGAGATACCAGGCGAACGCGTCCTTTGCGATCTGACTTCGCCTACTCAGATTTTAGTGTCAACGAGTCTTCAAATGAGCCAATTATATCCTCCTGTGATAGATCCACGAAAACAAACGTGTGGAATAGACAGCTTTCAGCCGACTTCGTCAAACCCAACCCTCAGAAATATCCATCTGGAAAACCTATCTCCAGTTCATTTTCACATGTTTACACCAATGGTTTGGGAGGAACAAATATCGAAAAATGCAATCGGTTGCCAAAAAAAACTAATGAAGTCCGTCGAATTCAATCCTCAGAACCTGGCAGAGCTGTATCTCATCGTAAATCTATCGGATCGGAATCATACCCAGCAATCAACGGTACTGCAGCCTGCATGGGTAGTCCTACCGAAAGTGATTGGTATCATTCCTCTCCTCCAGGCGACTCAGCTAACCACCTAAACTTTGGAGAGGATCCCGTGGATATTGACTTTGATCCGTTCCTGGAATCACAACAGGGTTTGGCCGAGCTGTTGGCTGCTGAAGTGAACAAAATAGGACTCACAGAGGAAGAACCATCCAAGGGTATTTATGACATTGCTGGTCACAACGGGTCGTCAGGGACCTGTACGGTGGAATCTCGTTCACAGATCCTAAACACGGCCACATTGGGCTCTAGCCTGTCCGATTTTCACTCTGATCATCCAGGACGCGTTGCTTTCCCTTGGATGTCGGATTTTATGCAGTGCAAAACCGACTGCCAAAGTGATCCGAGTCAACAAAATTCACAGTCTGTTTTCCCTCGAATTTATCCACCCCCGGGGTTTGAAGATAACGCTCGTGTTCTGCAGCGATCAGCCGAGTCATCAATGTTCTCCAGTCCTCATACAGATCCTCTGTTGAACTATGATGGGTCCGATCCCAGTTGTTCTCTCAATGCACCTCGGCATACCGGACAGTCGAATCTTACCTGCAATAATGGTATGGCTTCCAGTAGCACTAATTATTCTTTTCCACACGTTCCGTGCAACACTGGGAACAAAATTGATTCCAGTTTTGATGCATTTTCCCAATCAAGACTCTCAAAAAGCGTGGATTCGAATTCGCATTATAGATCGCCGCCTTCATTTACGGGTCTTGCCGAAAACCATCTCCCATTCAACTCTCACGATCGAAGTGCCCAGCGTCCGGATTCTCTTGCTAGTCTGTTTACTGCGGCATTCAACACAGCCACAGCTATGCTGAACCATCGAGCAGCCACTTCTGGTGACAAAGTTAATCCATGTGCACCAAAATCACCCTCTCCGTCAAACTTTGATCTCACCACATTTTTCAATCAGCTTTGCAGACATTCCCCTTTCTTCTCCTCGCTTACCGCTGCTCAGTCAGCGTCCGACTGGAATTCCGCGTTCGGATGCAACGGTGGCATGACCGGTGGTGGTGCTACTGGCACCAGTTTAACCAGACCGTCTGCCAATTCATCCGACCCGCTGTTGGATTCAGTCAATTCGACAGCTCTAGCTGCCGCGGCCGCAGCTGCTGCGGCATCTGTACTCTTACCTTCGGTGCAATTCCCCCCTAGATCAAATGTCTTACCGAACGAAGATAATAATTCTCAGATCAATCTAACCAATTACAGTCTTCCTCCCGGTTTGTCCAAGCCCATGCCAGGTCTCCTTCAACAAGAGCTTTCCGAAGTGTCTGTGGACAGGAATACGTTTCCTGGTTCTGTTTCGGGAATGGTCTCATCTTCTGAGACGGCTGGGAACAACACACCGCTCACTTGGCAGCTGGATGACCCGGCGATCGTTTCCAGCCAACTTGCTCCGAAGTTGTGGCGTTCTGGCGCCGGCCTATCCCCTATTTTCGGGCCTCATTTGGCCCCGGGTCTCGGCTTTCCTTCCTCGAATCAGAACAGTGGCCATGCTGCCGTGGCTCAGCGAACAACACTCCGAGATTCATCCCTCCAGTCAGCCTCACATCCGCAGTCTACGGAATAATACCGGCCGCTACCGTTGCAATCAAGTCATTGGCTGTATGCCCATCTGGTATTTCCTGAATCCCAAATGTATGGGCTCCACGTTGTTGAGCCGCATATAAACACTCGGATGAAGAGCCATCAACTCTGCTACTTTGCCTCTCTTTCCTTCCCCATACACCTTTTCCCCGTCTCCCTCCCACCCTAGCCCGATAATTTCACGGATACTTACTTGAGCAATGCTTTTCTAAATGTAGTTATTTGTTTCCGTATCATGTGGGCTCTACAGAATAGCAAATTGCACTTGCGACCAGTCGGGCGGGAAAATGACCGAGTATTTCCAGTTCTATCCTTACTTTTGTCCTTCTTCACTATGCATTCTTCCTTCTACCTGAGTCTCAATGTGTGCAATTCGCTTTGTGTTGGGAAGCTCAAGGTCAATTATGTGTTCTTCTTCGTCAACCCGCTCACGACATGTTACTGGGGTCATCTGATGCGCTTATTTCCACTATATAGGATCGCAAACAAAGCTCATCCCGCTCGCGTTAATGGATGCAACGTTTAGGCTGACTTTTGAGATGTCAGTTTACTTCATTGGGTCAGTCGGGTTCATACACGCGGAAAATACCAGTCAAGTGGACAGTTGGTAATGAAGTGTTCTTCGAAAGTAGTGGCTGTAGTTATCTTCGTCGCCTTTTTAAGTTGGCGTAGTGCTTCGATTAGTTGATTGTTTCCCAC
>STRG.14755.1
GAACTGAACTGAACTGATTGTTTGAGTGCACTGCGCAAGGCCGTCTGACATTGTGCTTCGTGTTCGTGTGTTTCGTTCTGTTCAGTACCATGGGGAAGCAGAAATTTAAGACCCGATGTTTCTTAGATATAAGCATTGGTGGGGATCCAATTGGGCGCATCGTTCTCGAGTTGTTCAACGACCTTTGCCCCAAAGCAACGGAAAATTTTAAAAAACTTTGCCATGGTGGTTGTGGTTTTGGACTTAAAACTGGAAAGGCCTTACACTACCAGGGGAGTATTTTTCACCGGGTAATCAAAGGGTTCATGGTTCAGGGCGGTGATTTTAGCAATGGCGATGGGACGGGTGGCGAATCCATCTACGGAGGAACGTTTGCAGATGAATGCCTTTCAACACCACACGATCGTCCATTTTTATTGTCAATGGCTAACAGAGGGTCAAATACCAACGGGTCGCAGTTTTTTATCACAACGGCCGCAGCGCCACATCTGGACGGGAAGCATATGGTTTTTGGCCATGTCCTATCTGGACAGGATGTTGTTAAAAAAATAGAAGCCGTTCCAATTGCTGACACCAAGACCCATCGCCCTGTCAAGCCAGTTACGATCGAGGCCTGCGGCGAGCTCATTCCTGTTAAAAAGAAGAAAACAAAATTAGATCAAGAAGAAGAGAAGAAAGCCAAAAAGAAAATCAAGAAAGAAAAGAAGAAGAGAAAAAAAGCTTCGAAGAGTTCGACCGATGGAGAATCTGAAAGTGATGAATTTGAATGCAGTGTACGTGCTGAAGAAATTCCAGAAGTTCCTGCCCCGAAATTTCTATATCGTGGAAACCTAGACGCTGATAAAGAACAAGCAGTAGAAGTAAAGGAGACTAGTGACAAGCATATCGCCGCTGTCGGTCGTGAACTGCTTCGTGCAAAACGTGAAAAGAAACATAGTGATCACGCTGGCAGGAAAGTGAAAGGTCGCGGTCGCCTCTGTTATAGGAGTCCCAATTCTCGGTCCGGTAGTCGGGATCGCAGTGTGACACCACCCCACTGGCGTCAGGCCATCCAGAATACACAACGTATGGACAGTGATGGTTGGCGTGCTTGGCATGAACAACGAGCTTTTCATCGTATGAATATGTCACGAGGTGGAGAGTCTGGTTCACCTCGGGCGAGTCCTTCAAAAGAAGCACGAGTACGCTCCACCTCACCGTCGGTCGCTGCCACGTCCGCACGAAATCGCAGTCCTAGTGGATCCCCTTCCCCCAGACGTTCAGATGGTGTTGGAGATTCGCGAGATGTAGTTCGCACACAAAGTGGTCGTTATAGGCCATCACCTTTGGACTACAGGCACCAGGATGTACGTTTACCCAGCCCCAAACCTCGATCCGTGACAAGTCGTTCTCCGGTTAGCAGAACAACCGCGTCTTATGAAGCATCCCGCAAAGCTAACAGACAAGCCTCACCATCACCCGATAATCGAATGACCCCACCGAATGTTTCCTTACCGAAGCGTCCTCAGATGAAAGATCTTCAGTCAGGTGACACTGAACGTGCAGCCAGTGCTCGACAGAAATCTCAGTCAATGGATCTCGATGATGACTATTACGAGGAATTACGTGCACAAAACAAAACCGGAACTGATAAGTACCCATCGGATGGCCAGTCGGGCAAGCTTAATGGCGTGCACAACAGATTTAACCGTTTTCCGCCGGAAGGTCCAAGCATAAGACGTCTCCCATCCCCCAAGCGGCTCTCTCCAGCAAAATATGCCGCCTCGCCAGTCCTGCGTTCGCCTAGGCATCCCCGGTCAGCGTCTCATTCTCCTTTGGTTCGAGAAACTCCAACTGATATCTCTTCGAGGCGCCAAAAAACGCCTACCATATCTCCCACAAACAACCGGTTGCGCAACGTTTCTCCGGTGATCCGCCCCCCACCTCGCGTTCCTTCCAGGTCTCCGGAACGGGATACTTGGCGATACAAACGATCCAAACGCACTTCTGAATCGCCGTCACAACCGCTACCACCCAGACCAGTAGTTTCTCCTGTCGATGCACGTTCACGGAATCAAGTTTCACCACCTAGTCATCCCATACAGCTGCGACAGGCGTCTCCTCTCAGTGCTCGTTCACCAGACCAATCCCACAAATCAGTGTCGCCTGTCATCAGTTCAAATGCGCCAGTGCGCCACCCATTTGTGCCAACTGACTACCGGAGAGGAAGCGCGAATGCCGGTGCAGTTTCGCCACACTGTATGGACCAGTTCGCGCACCGGTTACTCGAGGCGGAGGATGTGGAGTTAGATACCAAACCAACCGCAACAGGTAAAAATCCCCAACGAAAACCATCCAAACAGGATTCTCGTAGCCACGAGTCACGTTCTCGCTCTGGCTCGTACAGCAGTCGCAGCAGTGATTCCGGTCATAGTCATCTATCCCGGCGCTCAAGATCTCACTCGGGTCCCAGACCATCGGTTCCCGGACCGCGCAGCCCCCCTCCACACCTAGTAGAAAAGTGGCGTATGCGCCGAGAACGTTTAATTCAAAAGCGCCGTGGGATTCCAGGTGCGTACCACCCACCTTCCATGTCGTCTGAAGGACGTCCTCGTTTTCCTGGTCGCCGTGGGGCGTCCCCGCCGGGCCCGTCACGCTCGCGCACAAGGTCCCGCTCTTATTCCTCCCCACGTCGTCACCGTCGGGCACGTTCATCCAGTTCACGATCCAAATCCGGCTCATCTCATTTAAGCGGTCGTCAGGCCAGTGCTGAGCAGCGTAAGAAGTCTAAAACCCGATCACCTAGTCACAGTGAATCCTCTAGCCGGTCAAGTAGCCATAGTTCCCGACAATCCGCAGCGCACAGTGTACGATCCAAACGTTCCGTGCGTCATCAAGGCACATCCCCAGTTCAGTTGTCAATCAAAGTTTCCAACAAGAAACGCACGATTATGCCAATGGCCGCCGCTGGAGATGTTATCATCGAAGAACAGGTCGAGAAGAGTAAATGGGACCACTCGCCTGAAGAAGCTCAGAAGGCCGAATCAGCTGCGGCGCAAAGCACTTGGACAACCAGTCACTGGAAGGCTGATGCCATGACTACGGTGGCTTCAGTAACTGTAGTGACTGCTGCACCACCGATAGAGTCTTCTGTGACGGTGTCCGAAACCACAGGCAGTAGTGTAAGTGTGCCGGTTGTGTCTGCAACAAAACCAGCGGAGTCTGTCCTCCAGAGGCTTCGGATGGCGCAACTCAGCGCCACAGACGTTCTCAAGACAGTGAGCGAACCGGTGTCCACGGTGGTCGAGGGTAGTCAAAAGTCTGAAACAGAGGAGTGTGCCGAATCCATTCAACCTTCACCAGTAGTCGCGCAACCAATTACTGTTGTTCAGACTCCTGTTACCAACAGTCAGGGAGCCAGTTCAGCCACCGTAAAACCTCCGGAGAAGCCCAAATCCCAGCCGACAAAACCACTATCACGCGCAAGGTCTCCATCAAGTTCCAGTTCAGCGGATTCTTCTTCATCCTCCTCTTCCTCATCATCTGGCTCTTCACGTTCACGAGGTCGAGCTCGCACACGTTCTCCTAGGCGTTCCGTTAGTCCCATTTCTCGAAGTTCTCGACGACGAAGCGACTATTCTGATTCTAGAAGCCGGGGGCGAGGTAGTTACTATGGCCGTTATTCACCTATCAGTAGGTCCCGATACTCTAGATCTCGGTCGCGTTCGACTTATCGATCTACTATCCGTAGTGCCTATTCCAGTCGACACGGACGGGACAGATCCTGGTCGCGATCTCGTTCTCGATCCCGAACTCCAGATTCTCGATCGCGAAGCTCTCGATGGGCAGCAGGTAATTCTCCTCGACGGTACAGCTCCTCGCGTCACCGTCGTGGTCGACGTGGCCATCGGTACTCCGGATTTCGTCGTCCTTCACTCTCTAGTCGAAGCCGTTCTTCATCCGGGAGCTACAGTTCATCATCACCGAGACACCGTTAATGCATCCCTGTAATTGGGTTTGTTTCTTTCTAGCGTGCTGCTGCTTACATTGAACCTGTTTCCTATTCAAAATGTTTGGTGTAATTTGAGTTGTTTTGCCCATCTGTGGCCTAAATACCATGTACAATGATA
>STRG.21106.4
CGGGATTCCCAGTTGGCCGAGGAATGCACGCGTATGAGTTGGTTTACACACTCCCACACATTTTAAGGCGTTGATGTAAGGCTAAGCACAGGGCTAGATAGACAGACATGCACTCATTTGGCTACGGGATGGGACATAACCCAGGTAGAATTCGGCTGGAGCTTAACGATCAATAGGCGAATATTCATCCCATATGGATACATTCACTAACACGATTGGGCGTAGACGTACGTACGCACTTGATGGAGCTGACCATTTTTAAACGTTTCATTCCATTCCCCTTTCTTCGTGAGAGCCGTGGATGCGAAATTTATCAGGCAATGAGTTCGATCAATGTGAACCAGTGGGTACACACGCACACACACGCATACACACAGACACACACACACGATGACCTATAGTGAGGTGACATTAGCCTCAGAGATATTTTGGTGTAGTTGTCCAATCGACTTTGGCCAGATAAACGTGATCCGTATTGGCTTGCCCGTTCGGCGGCCAATTCATATCGAAGATATGCCAATTTCCTAATCGAACTGCTGATTCATTTGGAGGAACCTGATACGGGAACGGGATGCCGCTCCCCATTACCTCCGAGAAAATAAATCCATAAACACACACACACAGACGCGATAAAAGAATCGATCACAAAAAACACCACTTCCGCTTCAAGTCACTTGTGCGCGTATCATATGTACACACGCTGGTGGGCCAATCTGGAACGTGTCATCGACTAGAGAACCGTATTGTGATTTCTGTTCCGTTGCGTTCGGTTCTCTTACTCTGAGCTTATCCGTTCCGTTCCGCCTAGTCCTTTGTCCTACTTTGTTCTGTTCTGCTCTACTCTGTGACATTCATGTGTTCTTCACAGCCTGGATACGATCGCCATGCTTACATAACACGAACTAGGTCCCTTACCCTCAGACCCGGATCCGAATTTTCCATTCCGAAAACACTTGGACAAAAGTGTTGTACCAAATCCGAGAAAAGCAATCCAACGTATTATACGCGGTGAAACCAAGGCTGAGAGAAGACAGCGCAAAGAACAGGAAGAACTTAGTCGTCTGCTGAAAACCACCCCGAACGAGCCAGTCAAGCCGGTCGGTGAAACTCATTCGAAAGAGTGGGAAGAATTTCAGAAACTAACCGCACAAATCAAGCATACAGTTCAAGAATCTGTCTCGAAAGTTCAGGAGTTCGCACCGATAGAAACTGATTCAGGATCCAAATCGGACGAGAACTGGGCTCAGTTTGAAACTGTGTTTGGCCAAAGCGCTCGTGGACTAGAAGATTTAGAAGAAGACGAATTAAACGGTAGTGGCCTAGTTGACGGAGCTGCTGTTATTCAAAGTGAGAACCCTTGGGAACAAGGTGAGACCAAACCAACGGAATCGTCGTTTTTCGAAACAGCTTTTAACCAAGCGCCAGACGAGAATTGGGGCGATCCGGACAAACCAGTGGTTGAAGACCTGTTTGCTAGCCAGCCCGCGATAGTCCAGGAGGTGCCAGTCTATGACACTCTATTGCCAACCGATTTGGATATCGATTTCGAGTTTGAAAGTTTACGTGGTTCACCTGGTGAAAAAATCACTCAAGATATTGACGCTTTTTTAGGCATTGAGGATCCGAGAACAGTTGAGCCCACAACGGAAACACTGGTTTCGGATCCTCTAAAACTATTGGAAAAGTTGAAACCCAAACCGGAATATAATCCTCTGGAAGATTTTGGTATGATTGCACCTCAGAAGGAAGTGACGGAACAAATCTCAGAATCAAATACGACGCAATATGTTCCACACGAGGAGCTCACAGAGCCTGTGCAAAGTGAGGAGAAAAGAAATGTTCTTGATGATGAAGTGGACACAGTAGTACAGGAGGCCAGTGATCCTGATGAAGTAAACAGTCCAGAAGTAAATGAACTTGAGGTTCCCATAAATGCAGTTGATGATACGAGTGATATTGATGATCCGGTTGATGATATTCTTTGGGGCGGCTTCTCCGAGGTTCGTGTGTCTAGCAGTGAACTTCCCAATCCGTTTAGTGGGGACGATTTCAGTGTTTTGCCAACCGCAACTGTGGAACGCAAAACTTCACTAGAATCCAAGGCCCAGCAGGCAGATGAACAGCTGAAAGCTATTGCGCGTCCAAGGAACAAGCCAGTTCGCCAGGAAACTTTATCTGGAAATAATCCGTTTCGTAAACGAACAGATTTAGATGGGAACGAGGAAGAGGGCGATGAACTGACACGAGCGGCGGCGGGGATAGAACTGATCATTGTGAAAAAATCTGGTTCGCACAAAATTCACGATAGCTTTGAGAGCAGTGGAAGCTCTGTAGAACTTGATACCGGCTTGACCTTAAAGCCGGTGGCCGATGATACCTATGATACAACCATAGAACCTCAGGATTTACAGCAGGTTTCGGAAAGCGGTTTTGATCCATTACAAACGATCTATCCCGAAAGTGAAAATGAGTCGGTAGCATCTGAGGAACATGATAAAAAGAGTAAAGAACCCGCACTATCTATCACAATCAATCAGCTCTCCGAAGAACCAAAATCAGAGACAGATGACAGTGGGTCGATAGTGCCAACAATTCAAGCACCGCCAGAAAACTTAAGGCAGACGCTGAAAGATATGGTCACTGAACCAGCAGAGAATAAAGTTGAAGATTCTGAAGTTGCTGACATATTCAAGAATGAAGTTCCTGCTGGTTGGGTTGATTTCAACGAAGAGCCCACAGAACCCATCGACAAACCGATTTTGTCAGCGGACGAGGCTTTTAATGTGGACTGGGCGGCTGCAGCATCGACTACACAGCCGGCAGAACCGGAACCTCCCAGACCAGACACACCAGATCCGGAGTTGGATATCCCATTCAACCCACCAACTGAAGATGATGCCTTCTATCGATTATGGTTGCGTTATCCAGAAAAGAAGACCCGTGTCAAACAGATGAGTAAGTACACCACAGATCGATACTGGCGTGAAGTGGCAATCCATTTCACTATTGACCATGATCGTAAACTGGTCAACATACATGAAGTGGACGAGAATTCGGGTCAAATATCCCCAGAACCATACAGGTCTATTCGTATTGAACCTTATATGCAACTGTCAAGGGAGAAATTACAGCAATACGATAAATATGGCAAGTTGCACGTGTTCAAATTGAATCACGTGTCGTACAGAGAATTAGTCGGTATCCGTCCGGAGAAATTTTCGATTAAAACATTACAACACTTGGTAACACACAAACCAAAACAAAATGTCGCCGTTGACCATCTACCCGTGTACACGGAGGTTCTCAAGTTCGGTTCCCTCGACCAGAGTCGTGTGCGACAACTTATGCCTGTGTTTGAAGATGCTTTGATGAAAATTCCTGCACACAAAGATACCACATTGAATTACAGTCGTGAAGAGGTGTGCTGCTACGTGGTTGACGAGTATCAGGGCCACGTTTCCGCAACGGGGACAATTGAAGAGCAGAAAGCACGTACTCGTATTCTGTGTACCGCATTTGTGAACGGTGGACCACACATTATCCTAGGACTGAATGATAAGTGGCGTTTCGGTCGTGAAGTGGTCCGGCGCGCCGATATTTTGCCCGTGATGCACGATGACTGGATTAGTATACGCAAGCCGGAATTCCATTCTTGTGTGGAGATGGACGCGTACGAGAAAGATCACATGTTGAAATTCTATCCACTGGACGGATGTCGCTTCGAATTGTTACGATTCCGAGTAAGTTTGCGGGGGAATCGGGAATTGCCGTTGCAGCTCAAATGTGTCTACTCGATCGACGGACGGCGTGTGTCAATGCGTTGTGAACTACTCGTGCCTGGATTTTTCAGTGCATGCAATCGAAAGGGTGCTGTACCTTGTGAGAATGTGGAAATTCACATTCCCGTCCCGGAGGATTGGATTTATCATTTCCGTGTCGAAAAGCACCACAAATACGGCTCGGTACATTCGACGTTGCGCAAACCCGGTCGGATTAAGGGACTGGAACGAATTACGCAAATGGCTCAAAGTTTACTGCCTCCAAGTATATTGGAGGCAAGCATCGGTCTGGCCAAGTATGAACATTTATACAAAGCCGTAGTTTGGCGCATACCCAGAATACCGGAAAAGAGTGAAGGTGGGTTTTTCTGCTTTCACTTGGAATGACTATTGTGCTTTCTTTTCTTTGAGAACAGACACTGTATGAGCATGAATCCAACTTGCTGAATGTATTAGTGACCATGGATTCCACCGGAAGCTTTGATAAAAACAGTTGCTACAGTATGAAACCTAGACCTTGAAACCTTGTGTGGTTCCCCAATCCGATTCCCGAGGTTATCCCTAGTAGCATAGTTGGCCCTTGAAGCTATGGGAGTGTCTCTTCAACTGCACTGAGACTCAGTTATGGGACTGAATGAAGTTCAAAAACAAAACAAAACAAAATGTCAGTCAGAGATCGAATAGACTAGTATCAACTTGCTCAGTATGTTGGAAGATACTTTATAGGCACATAAGCTTATCTGAATCCTCTTGGGCTAGTATCAGTAAGTGAGTGGATGAGTGACTGATTAAGTTAGGCAGCGGGTCATATATACTTTATTTTTTGCAATATTACTAAAATAATTTTAATCCTCGAATGTAACGATGAATATATAAAGATGCCCACGGACAAAAACGTGGTACGAGGGTGAAACCATAGCACATCGCATTCGGCGGACATCAAGGGTCAGATAAAAAAGTGCAGTAATTGATAATATTTGAAACAGCTGACTGACTTCAGTCATAAAATGTACTGCCAATGAATTTCCAAATTCTGAATAAGCCGAGCTGAGATAAATACGTTCATCAATGACTTTTCCGGTCCTCTTAGACGACAACTTGGAAAGTAGTAGTCAGTTGAAACAATTTTTGGCCATACAGGCCAACATGACGGGTAACTTAAGAACGTGGAAGATAACTATGATCACAGATCGACCAGGAACAATAGAAAACGAANNNNNNNNNNGTGAGAATGTGGAAATTCACATTCCCGTCCCGGAGGATTGGATTTATCATTTCCGTGTCGAAAAGCACCACAAATACGGCTCGGTACATTCGACGTTGCGCAAACCCGGTCGGATTAAGGGACTGGAACGAATTACGCAAATGGCTCAAAGTTTACTGCCTCCAAGTATATTGGAGGCTAGCATCGGTCTGGCCAAGTATGAACATTTATACAAAGCCGTAGTTTGGCGCATACCCAGAATACCGGAAAAGAGTGAAGCTTCTTTTCGACCTCACTTGCTCACGTGCAAAATGAATTTGGCCGCTCACGACAACGTGCCTGAGTGGGAAACTCTGGTTCCTGACTGCCAAGTCGAGTACACCATGCCGTCAAGCACCGTATCCGGAGCCACTGTTCGTTCCATCAGTGTGGAACACACCGGAGTAGCAGAAAAATTTGTCAAATATACAAGCAAATACCGGTACACAGTTGGAATTGACTACCAGCTGGGTGCACGTAAAGAACCAATGTTGAAAGGAATTCTGGATGAAGCCCCACCAACGAATGGGGTTGAACATGTGGACAACAAGGTGCACGAAATTATCACACAGGAAAACCACGATATGCATGGGGAGAACCATGCGGAGCAACCACCACCAACAGGGGAAGTTGCCGATCTTTTGGGTCTAGGATTGGAATTTGGTCAAACAGTCGCGGAGTCGGAACCTGATCATGATCAGCAAGATGCGACCAAATTCCCTTCGGGTGAGAACCCAGTGGATTTATTCTGAATTTTGACAAGCCCATCGCCAACCCATACGTCCTCAGCCAAAGCACACATTTATACCCTATCCTCCATCCGGTGGTTTGCCTGATTTAAAAAAAGGCCGAAAATTCTTTCAGTCAAACTTCATTTTATGCGTGTACATTTATCCGAATAAACGGGTCCAGTTATTTCTTTGACTCCAAATTAATTCCGGAGTATCACTATCGATTGTCCACAGTATCTGTGTATCTTCAACCATTCGGTTTTTTTCACACAGTACTGTTGCGCGTTTATTCCCTCAAAGCCTAATACATTCTCGTTGTACATAGATCGTGGTTTCGTAGTCACCCATCGATCTCGTCGACCAAACCATGCCAAGTGGCTTCTATCCAAAGATTTGAGTACCCAAATGCACCTAACCCGATGCACAGGACTTCCATTTCAGTCGTGTGATGGTTGTGCACCCAGAATAGTTTCAGCCCACTATATCTGTTTCCTGTTAGGTCGTTGCTTTTTCCGGACCGTACAAACCACTTAACTTATGATCGTTTGCACCGCGTTAAAAAGTCACATTCTTCTCAGTTCTCATGATTTTTGTTTGTTATTTTGCTGAAGCTGAGTAGAATAATCCCAATAACAACAGTCTTGTTGGTAATCAGTTTTTTTTCGTATTACTACTCCACTTCATCATTTTTTTGTTTTCAGTTGAAATTATTTCAAGTTACTTATCCATTTGTTTTGAAAATCAATCGCTTCACTTATCTTCACTTGCGCTTATGACATGATGGATCGTTGGAACTGTTTAAAAGTCCCAGGCGAAGCCCTTCTGTGATAGTCTGTACTACTACTTCTTCTAATACTACTACCACTGCTACTACTGTTATTATTACTATTACTTCTATCACTACCACTACTATCATTGTTATTGCTATTATTATTATTGTCACTATTGTTATTATTCATACTGTCATAACTAACAACATCACTATCACCATCACAAACACGATAACGGGTATCGCCACGTGATATGTACCAACTTACACATTCCAATAAATGCACAAAATAATCGTGACCTGACCACGAATACCGTTTAGACAGCTCGGTTATCTTGCCCATTTGTCATCGATTTCCGAAATAAACAACTCAAAAATCTGACTTAAATTTGTCGATGTTCAGTGAGTCCCTTACTTGCATTACTGTGGCTTTTCGATCACCATTGCTTCGTGTTTCTGCCTGTATAACATGCAACCGTATGCACAAAATATACACTTTTTGTTCAGACTGATGTTAACTACATCTTATCACTCAACTTTGTTTCACGTTCGTCATCGAGGGTTACCTATCATGAAAGCAGTTATGTATACGCCCAAACATCACCCACTCTCAAAATTCTCAGCCCCCACCTCCCCCTCTCTTCCCCCAATTATGTCATTCCACAATGGACGCTGTTTGTGTACTGGCTTCGCTTAAACTATTGTGACCAAATGCATTCTAGTCTGCTCGCCCTTGGTGTTCCCTCGTCTCAGGCTGATTATAGATAGCCGACCACACTCAACAGTTATTGCACCCGGCGAGGATGGTCATTTATTCAGTCATAATCACGTGAAGTAACTGCTAGTGAGATCAATCCGATTAATCAACCAGCCACCTGTCCACCTGTGTACTTGAACAGTCGCCTCCATCCGACTGACTGCCTTATCGGCCAATCGGGTCTCGACCCAACTTGTAATCGTTTTGGTATACACAAACACACATTCACGTGACACAAACACACAAGTGTATCACACGGTCTCACTAGGTTAAACCGCACAGGGAGAATCGAACCTTTCTGATATACTTGTCCTGGTACATATTCATGAATACATAAATGTGTGTTTGTGCATGCATCCGTCGAAAGAAGAGCATAACAATCAGACGCAAATATATTGCTTTT
>STRG.29682.3
TGGATGGACGTATGAGTGGTGTACCTGGGGCTTCTCTCGATGGTGGGAAAAGTGATCGCACTTCATCGGGCAGCTATCGCCCGCCTATGCTAAGCATCCCCCGGCCCAATCGATGCTGCCCCGTCAATAATCTGCTTGCTCTATTGGGTGCATGAAGCTGAGGACTGAATCCGAAAAGCGGATCGATAGGAAAGCACCAGTGAAGACAAGACATAATGCTTGCAACAATTAAGTCTCACGTGACAGACCACAAGGAGTTCCTTCCCGGGGTTTTCGGTCACGTTTCCGTGCTGGGTTATCGCCCCACTAGCTTATGGGTCAGACTTTTGAGTCAAAGGCTCCAGTTAGGGTTCCCGAAGAAAAACCCCTTCCACGGTATGGGCAGCTGCGAAGCATGATATAGCCAAAAATCTCCAGCTGTCCCTCAGCAGACATTTTTTGAACTCTGCTCTTTATCCTTCGCATTCTGTCCTGAATAGATACGAGAGACCATAATAAGTCATGAGCGTGATCTTCTAACTCTTGTTAAGGGTAGCAGCTTAGAAACGTAGGTAAAAAGAGTATCCATTCTCCGACCTAGGCATTTTATTGAATTTACTGTTTTAACCGCCCGCACACTCTACCAAACGGAGCAGCAGACTGCCCTAGCTAGAACTCTTGAAACCCTTAAAATAGATTTTGTTTTTGTTTCCGAAACACGCACACGCGACTCACATTCAGTGTAAACACTTCGATCCCCAGCTACAAACTCGGCTTCTCGTTCCACTCTCCGCGTATCGGTCCACTCGGTGTCTAGTGCTCGCGGTCAGGCTGGTGTTGGCATCGCTCTGATTATGAAAGATTCGGCGGAGAGTCTCAGGTTCAAGGATCAAATCATTTGGTGAAAGAGCCAAGGTCACCATGTTAAGATTGTTGGGATATGTGTTACGCAGGCTCGCTGACAAGATTCCTCGGCGTGCTATGTTTACCGAGGCGGGTGACGGTTGGAAGATGAGTAAAGATGGTGTGCCCATAACCTGCAAGAAAAGTATAATTTGCCTAACCAGTGGATTTGGTCATGTAGGGCGTGTTAGACTTCGTGGGTGAGGTCCAAAAGGTCCTCCCACTTTATGATTGGATACATTGGAGGGTATAGCCAGGTGTCGCGATCACTGGCGCTCTTGTATACAAAAACCTTTATCAAATTACTATCAGTATTTGTAGTTCTACTACTTCTTTCATATGCTTGTTCTGTTTTAATATTTCCTTTTGGGGTTTCCGCTAGGAGATAGCAACCAAAGCCGCCACACCCAGTGCATGGGTGATGGTGGGTTTAACTGAACGTGGCACTTCGTACACAGAATGACAACCCCAACCAAATAACGTTTATGTACCACTTTATGATTGAGTTGAGAAACTGACAGATAGCTTTGAGAATGTATCACACGGTTTTTGAAGACTCAGTTTGCTTTGAGAACCAAATACAATGGTATTTTATCGCTTCCATCCAGCGCATTTCATTGCTCTCTAGCTGATGATGGAACGTATCCAGTTAGCCAGTAAAATGCACTATACAGAAGCGCGTACCCACCATTGCTTTTGGTTCTCAGAGTAAACTGGCTGTTTTTCAAATGTGTGATAGTTCTTGAACTTTATCTCAACATGACATAGTAAATGATTAGTAATTACACCGGAAACGGTACTGTTCACCTCGTTAAAACCAAAGTGGCCGATGCTCTTTTTGAGTTTCCACAAATACCTCTTCGACATTTTAGCATAGTCGCGTTAAATTTGGCTTTGATTACAGTACACGAAACCCTACCAGTTGTTGCTGGGGCGTCATCTTTCAGTAGTTTTCCTAAGCATCTCTGGTCTCCTTTTTGTTGTTCGTGCACATTTCATGCTGCGTTTTATGATCTTGTATAGATTGCTGTCCACTTATAATTCTTTATGGATTGTGTGTAACTCTGCTTCCGGCTTATCGTCAGGACGTATGCGTCTAGCCCTTTATGTCGAACACGTTTTAGACCCTGTGGTCTCGGGTTCGAATCCTGCTGCCGTCCGTCACTCAGTCATTTAACAGTCTCTAAGTGGCTGCGACCACGTTAAATATGAACCATTTCTGTGTAACAATTAAAAGGATAAGGGAGAATAAAAGGTTAGTCATACATAATATGCTTCATCATGCGGTGTGAACGTTCAGCTCACTTTTGAAAACCATGGAATCACTGTACAGTTGTTTATTCCTTGTTATTAGTCATCAGCCGCGTAAGTCCACTAAGCCCCCACGGGGACTCGAACCCGGGGCGAACAGTTGTGAGTCAAAAGCAACCACCAGGCTATCCGGGCTGGCTCTCAAAAGTTTACTGGATTCATTTTTTTGTTCCGGTTTATAAGCACAATACCGAGGTTTTCCTTTTGTCCATTCCATGTTGTTTTCGTATAAATCTCGTTGGATTGAACTACAGAGACGCCTTCTTATACCAACATCTGAAAATTAAAAAAATAGTTATCCCTCTCTAGCTCAGCCGAGAACCGTATCGTTGTATGTGCAGCTGCATCGACATTTGTGTATTGTTCTCTAGTGCCAAAAATATCGTCCATATAGCTGTACCAATTGCATAGACCTGATATTATTGTTTTCAGTTCTCTCCAACTTGATCATACAGATATCGGCTAAGAGTAGACCTAAGTGATATCCAATTTAGACTCCGCCTTATTGCGGATAGTGCGTTCCATCCGATAGAAATCGTACGTTAAATGCGCATGATAAAAACAACTCAGAGGTTTTCGTCTCTATTCTTGTCTAAGCTTTTCTGTTTCGATAAATGAACAAATGAAATTCATCGTTTCTACCGTTGACGCATTTGTGAACAAAGCATTAAGGTCTAGTGAGAACATAGCCTTTTTATTGTTTTCTTCTTTGATGGCTCCGAGTGTGTTTTACAATCCGTTTGCGCACAGGTTCCAGAACTTCTACGAAATGGAACGTTGCTCACCGAGTCAGTCATTGAAAATATTGAACGTAAAGGTAAAGACAAAACAGCGGGATCTGAAAGCTCAGCGAAACAATCTTCTACGTGGTTTGGTTCGCTCCGAATCGGACGAAGATAATAACAGTTTAGACGTTTCGATCAGTGCCTCAGAACAATCCATCCGATCTTACAGACCATCAGGCAATACAAACGTTCCGGTGGTAGTATCGGTGAATCCTATTCAATCCCATGCACATGTGATATCCACTCAGCCCTCTCAACAGTGGTCAAGCAATGTTTCATCCCCTGCGTTTTCAACAGATAACCCCAAAATACCTTACATCACGTCAGTGGTTTCGAGTTCACCAGCGTGTGCGGTTCCGTCGTCAGTTTTTGCCGCTCGACCCTCAGTTGGATTCGTCCAGCCGGGAGTTGGAACCACTCCGTCTCTTTTGGGACAGCCTGTAAACACCGTACCTCCATCTCGTCCGCCACATTCATCTGAATCGTCCGGGCCATCATACACTGCCCCTCCACCATCAAAGCCATTTGGCGCGGCTACATCCGCATCGGGTCTGGTGTCCTCTGCATTTACGGCCTCCACCAATCCACCAGTCGTACCGCCCTTGATTGCCCAACCGCCGTCTAGTGTACCTTCTTCCGGCCCACCCGGTGTCGATTTGGAGCGGTTGGCACTTATTCGTCAAGCCCTTCAATCCCCGGATAGTTGGCAATTCACATTCGAAGATGTTGACAGAATGCTTCAGCAAACTGCAGCTAAAGTTGGTGCGAACGCGCCAACGCAAATTGAAGTTTCCACACAAAGTCATGTAACTCCGACCGTGCGGACAAGCGAGCCACCTCAACTACCACTTCCCACCGTCACTGTCCAACCAACTTACGAGCCACCGATTCAAGTGAAAGGAGAACCTACCGATTGTGTACACCCCTCGGCTGTAAATGTGCAGTCGTTCTCTAGCCGCACAGAGCCTCAGGTTCTTAAACCGACTATATTTACGCCAACCTCTTCCTCATCCTTTGACTCCTCTGAGGATGAAAATTCAGTGAACCGTCCTCCTGTGCACAAAGCAAAACGATTGGTCAAACCAGATCCGCTACAGCCTACTTTCTACAGCAGTTCGGCTCCGGTACCTCACATAGAATCCTGTTCGCCGTCCAAATCGAGCCCGATATCAAAGGCAAAGAATGATGTAACAAAAGATTTGGTAAAATTTGGTGAATTCCATGCCTTTGACGGTCAAACCACTGCTGTGATCGATATGGTTGTTCACCGACCCTCGTGGAGCATTTTTGTTGGCGGTCAAAGTGGTTCAGTCGCTCAGTTTGATTTGAAGTCCCACGTTTGTCTTCGGCGTATTGTTGCCCGAGATGCCAGCGTAACTCAAATGGTTTTGGAACCCTTAGAAAACTCGCTGTTCGTGGGTTACTATGACAATTACTTTGCCGAGTTCAGCGTTGCAACCGGTTCCCTGTTGTTTGAGAAGTACTTTGCACAACGTATTGAAGTGATTGCTGCTCCTCCCGTACGTGACGTGTCCTATCTCTATTTGGGCATGTCGAACGGTGATATTCTGCGACACGACATCAGATCTCGCGTGGTCAGCGTACTGTACGACCGGTCATTGCACGGTACAGGCTTGGTCGATTCTAGTTCATCGGCAGGGATCAGTTCTATGGCCGTTATTCAATCGAGCACTCGTTTACTTCTAATTGTTGGTGACCAAGAACGTAACCTAACCATCCACGCTGCATCGGACGGCTCCCACTTACTTTTGATACGTTCATCGCCGCACAAAGGACCTCCACAAAGGATTGCCACACTCCCGGCGAGCACTCTGTTCTGTGCCTACTCCGAACGATCTGTCCGAATTCACAACTGGAGAACAGGCACTGGTATTATGACATTGCAGACTCAAAAAGTCACTAGCTCATGCGTGTCAAACCGATATCTGGCTATTGGTGACTCTGAGGGAGCTGTCCGTGTTCATAAACTTCAGGGTAACGGGTTGCCCCACAGTCGCCCGATGAAGGTGTATTTCGCGGGAACTCGCGCCGCAATCACTTCTTTAGTCAGCTGCGGCGAGGCGCTCATTGCTGGAAGTCTCGATGGATCAGTGACAACTATATGGGTAAATGAACCTGCAAAGAATCACGTTTGTTTATATGGTCCGTTCGGGCACAATTGTGGAATTGGATTCGATAAACAGGAAGATTTGATCAAACATGTCTTAGACACGCACCTAATTTTTGGCAGTAACAAATCAATCATGTGTCGATGGGGCGGAGGACGATGTCGAGTTCGATTTAGTGACACAAAGAGTATCAAGGCAATCAGAGACCACTTGCTCACTCACATGCCGGACTGACGAATCTATTAAAGCTTTATTGCGAATTTTGTATAGCCA
>STRG.20804.3
TTAAGTGTGCACCTAAGCAACAATTCTTTTAGGTTATCCGTCGGAATTTGTATCGATATACCTTCTCGTTCAATGAACGCGCAAACAAAGTTCACTGTTTCTACGAGGGGTACATTGGTGAACAGAGATTTCACGTCTAATGAAAACATTTGCTTCTGCTGAACGTTCACATCTTTGATGGCCTCAACGAACTGGAAGCGGTCACGCAGCGTGTGCTTGACAAGCCTTTGTCGGACTGGCTCCAAGAGTCCTACCAACCACCGTGCTGTAGCATGATGGGCCGAGTTAGTCATAGATAAAATTGGACGAAGGGGTAGGCCAGGTTTGTGCACTTTTGGTAACCCATAAAGACGAGGCATAGTTGAACCCACATGTTTGAGTTTCTCAAACAGACTGGACGATATGTATCCATTGACTTTCAAATTCCTCAATGCGTTAGTAATTTCTATCTCTGCACGTTCCGTTTGGTCTTTTCCCGATAAATCATGAGTGAATTTAGATTCGTCACCCAATATGTCCAACAGCTTAGAAACATAATCACAACGATTCATTACCACTACCCCACTTCCTTTGTCCGGTCTACTGAGAATTATCTGTCGATTTTGTTGTAACTCCTTGAGTTCATCTATATGTTTCTTTGTTAGAAGGCTTTGGTTCATATAAATGTGATTGTAATTGGCTTGAGAATGAAATCACCGAAAACATATGCTCGCCTACGCTTGTTTTCTGATGTTAATCAAGGGCTTTTTCCGTTTACTCAAGAATGTGGTTATTGTGCGAGAACATCATGCCCAGGGACCGGATCGTTTACAGTCCAGACTTGAACTTGATTGAAAATGTCTTGGGTCTGTTGGAGAGGCAAATCTGTGCGGATGGAAGAGCCTTTGGCACTGTGCTCGATTTGACGTCCAACATCCTCGAGGAATGAGGCAGCATAGAACACGAGATCATCCAGGGTTTAATTGGAAACATATCCGGACGTAATATTTCAGTCAATATCAGTAAAGGTCATTGTCTTTCGTAACTAGCTAGTTGTTTCTGTCATTGGTCTAGGAGTGAGTTTATCAGCATTTCACATCCTCTGAGGCACATTTTCCGAGATGAATCAATCTATATTTTTCATGCCTAAAATCGTGTGTGCATTTGCTATAGTTAGTAGTGTGCAAGGATCAATGTTGCGTGGGGTTGCTCGTGTTCAACCTGGAAAATATGGAAACAAAGAAACTCCACGGGCACAAAACTCAGTAAGTGTGTCAACAGGATCCTACACTTGCATTAGGCGAACACAAATATGGCTTTCGTCAGCCTGCTCACTACAGTAGTAGTGGATTGACAAATCAACGTCGAATTTGGCCCACTCAAGCGCTCTGGTTCAAAAGTAATCACAAAAACTGGGATGGGCTTAAGGGCGCTTCCTGCTCTATGTTGGCAACGTGAACGATATCGATGCTCTTATTTGTGTTTCCGTGCTGATCTGTTCAACAAACGAGTTCGGTAACTGAGTGGTAGACAATGTTTCATCATCACCCGATTTACATCATTGGTGTCTGTTGTCTGGCTCATGATGAAGCATTTTTAGTTAAGTTATCCAATTTGGGGAATAACAATGGATCTGACTATCCATCTGTTCGACTGGTTCGGAAATATCGATTATAAGCATGTCCATCCCATTAGGTTGTCTAACTTACGGTTACTTGTCCAGTTTTGACAAGCACACATTGTCACTGATAGTGTTTGTATCGTTTTTTCTTCACAAAGAGTGGCTACTACATGACAGATAAACGTGTATGCACTTTCTTCTCCTCGTCACGAAACATCTTTACCCTGTCATCAATGGTATCTTCAAAAGTTGTGTATGTCACAGAATATTTTCTCCGTTTACCTAGGTGTATGAAATGCTAACAACATTGGAAGCCGAACTGGTGACTTCAGATGAACGAATATCCAATTCAAATGGCACTGGGAGTGGTTCTATTGGACCGTGTATATCTGCAATGATCTCAGACGAGGTCGATTGCAAGCCGGTCCCCTCAACAGACAAATCACAGTTATTCTTCTCCAACCCGACGGTATCCGAATTGTCGAGTGGGATATGCCAAACCAATTCAGATGCTCTGTATCATTTAAAGCATGCCTCCGAAATTGGTCTGTTGTCATACACACAAGGTGATTATGTACTACTCGTCGGTTCTTGTCGTCCACCCGGTCGTCAAGGCTGTCCTCTTGGGGTGAATTTGTCCACTGGGGCAACCGGTATATTCAATTTATGCACTGGACGCCGTGTTCCACAATACCACACATGGGTACTGCACAGGTGTGGAATTTGCTCCCTTTGAACGGCATACCATGCGCGCGTCTTTGTCACTCTGTGCCGATTATCGGGAAGCGCATTCATTCCGGTTGTGCCGAGGAATCAGTGTTGAAACCAACGAATGATGAAATGCCTTCGACGTACGGATGCCCTGTTCTCAGTCCCACAATATGTGATGAAGATGACCCGTCATCTCATCATCCCAGTTGTGATTCACCCCAATGCGGTTCGCAGGATTTGCGGAATAGGAAGGATACTTCTTTGCGGACAACTACCGAACGTCATCCATCCTCGACTTCGTCTTCATCCTCATGTCCGACGAATTCCAAACCGGTCAATCTGCAGTCGTCCGCGGTCGCTCCGTCCATCGGGCAACCAGGCTGCATAACAGGGCTCACATCGATGCGCAACTCGTTGCTCCTCTTGCCTCATCCATGTTCCCCGTCCTCGCTGTCCCATCCGGCTAACGGTGATGTGGCCATGTCCGGTAGCATAATCCAGTCTAGACAAAACTCCCCCAATTGGCCCAGTTCCAAGTCACGTGTCAGTGTCTATTTCCGTCCGGTTAACGGCTCTACCAAGGGAAGACAATTGTTTGTTATGCGACATGCGGAGCGAGTAGACATATGTTTTGGACGAGGATGGGTCACACGTTATTTCGACAAAAAAGGTGTCTATCGTCGTTTGAACTTGAATTTGCCTACCTGGCTACCACCACGTGCGGACTATTTGGATTACGTGCTAGATTCACCCATAACACAGGTCGGATTGTTCGTGGCCGCGGAGACCGGGCGCGCGCTGGCCGAGGCCGGAGTGCAGTTCACTGTCTGTTACAGTTCTCCGTCCTTACGATGCGTTCAAACGGCATGCGAATTACTTCGTGCCATGGGTCGGCCAGAACTTCTTGTCCGAATTGAACCCCACCTATTCGAATGGTTTGGTTGGTATGGGAACTGTGCGCCACGGATGATGAACCTTCATGATTTGCGTGCATGTGGCTATCAGGTCGATGTGACTTATCGCGCTCTGAGTTCCAGCTCCGATTTCGATCCGGAAGAGACTATTTCGAACTACTACGAGCGGACTGGTGGGTTAACCAAACGAATACTGAGTCAGCACAAATCGAAAGATGCCTGCATTCTGATTGTCGCGCATGCTTCATCACTGGATACTTGCACTCATCAACTTGTGCATCATGGATTTCGCACTTGCATCTCATCTACGGAATTTCATCATCGCACATCCGGTGTCCCTTATTGTGGTTTAGTTGTCGCACAAGAGAATCGACGCTGGTCCCTAGTCAATCCACCCATCCCAAACGTGTGCTCTCATACGCCCAATCCGGATTTTGATTGGCGCCAGCTACTGAGTCCCACTTTGTGTGGATTTCCGATCAAATAAACGCTCTGTCTGTACTATATAATTATTTATATACAATTATGGTACCCTTTATTGTGATGCTGCTGTATACCGAATCTCCTCGACAAAATCGTCCTGAAAATCGCACACACACAAATTCAAACATGGCTATTCACCATGCATGCGTGCTCGTTCGCAACTCTTGTCGCATCCGTTATCTGCATCTTTATTCTTCCTCTTCTCGTGTTTTGTCATTCACTCTGTCAAAATCTGGAACTCGTCATAACCACATTCTGCTTCGTCGGATAAATTGAACGCGCTCTTGCCTCCAGTCTCCTCCTCCTCCTCATCTTTCACTTTCACACCCGGTTACCACACGTATTTGTCCATCTTCAGTAGTCTCACTTTTGTGCGCCTTTTGCTTTAGTCGCCGACCGACCGACCCAACAGAACCAGGAATAAATCGTGAGTTTTGTTCCATTGTTCTTTTTGTTTTGCTCTCTCTCTCTCTCACTTTCTCTAATTGGTTGGGTAATTTGAGCCCAGGGTGGACAATTTTCAACATCCCTCCCTTCCGTCTTATTTTTCGCCTGACCGTTTCACTGCAACTGACGACGTAATAACTAGTTTGAGATCTGAAATGCTTTTCCGTTCCTTCGAATTCCTCTCGTTTATCTTTTTGTACATAAGCTCCAAACTACTGAACCCATGCCTCCTTTCACCTAGATTCCCTTGTTCGCGCTTGACTGTTGTCGCTTCTTTTGGTTGTTTGTTTGCCGGGAACCCGCTCACTTGACATCCACGTGCTTGTGTCTCCCTACATCTCTCTTAGCTTCCCCCCCCCCACCCCTTTCTTCTACTGCTTCCCAATCCGGTGCTTCCATCCCTCTCAAAATCATATCTGGAACTGAGTATTTCTGTTCACAAACGAATACTGGTAGACGTGAATGCATATTTGTCCTTTCAGCGCCCTTGCTTCTCGGTGCATGTTTTTCTCCTTCAATCTTTTTCTCGGATCTTGGGTTTTACCAACGGGCTTGCATTTCTGCCTGCTTCACTCCGTAAATGACGTCGGTGGTAGCTGCTCAGGTTTGAACTCCCAAAAACGTAGTGTTTTATCGGGTTGTTTTCAAAAATCATCTCATCTTTGATCGATAAATGTCCTTTTCCACATTCCAGTTAAAGCTGCAGTTCGTTTTTGATTGTTAGGCAAAAAGATTTCTTCTCAGGTTACGCCTACAACAGACTGTGAACTTCTGTATTGCAGCTATGAATTACCTTGATAAGCAAATGGTCG
>STRG.65580.3
TGTACGCCGAGCACAACCGAACAAGACTGAATTGAACTGGACTCAAAAGCAAGGCGCCACTTTCAGAATATCTGCGATGGACGAGTTGTACAGGGATGCCATATTAGCGGTCAATTTTGGTCATTCTGATCGACACAAAAAGCACCGCCACCACCGTCGTGAGCGGAATGAGTACAATGACCGCCTGGAGTCCGGTTACTCACGTCAACACAACTTGGATCACCGCGGCTCCCTGGAACATCGGTCGCATAGGGCAAATCGACGGCATACAGACCGAGATGCTGATAATCATGAATCTCGGACACATCGACATTACGAAGATAAGAAGAAAAGACATTCAGCTGCTTCAGAAGAGGAACGTATAGCGCACAAGAAGTCGAAGTCGAAACCACGCAAACACTCCAATCTCTCTGAGTCAGGATCTGAAGAGGCACTGAATCTTTTAGACTACGGTGACGAGGACGAAGAAGCAATTATACAAAAACGACGTCTGGCTCGGCAACGGTTGCTTGAGAGGTTGACGCAGTCGGAAATGGGAGGAAATCCTTCAAACAACTCAGACGATTCACGTCAAATCCCAGGTACATGCGTGCCAACAGTTGATAGTATGGCCGAGCTTACCGCGGAAACCGAGGAATTCGATTTTGATGGCATCATGCAAGATAAGCTTCGTTCGTCAAAACAGGAATCTATTGACGGCCATTCGCCTGTGAAACCGGATTCTCCCAGCGGACGCCTCTCTGGAGTTGAGGCCCCGGCAGCAAAAGCTTTGCTTTGTGGGCAACGCAAAGCAAAACAATCCACCATGGACTCTAGTCGCGCATCACTCACTACTACGACGACCACTTCTAGTTTTGATATGTTCGCTGATGAGGTGGAATTAGGACAACACGCGGCACCGGGAACCATGGCGTTGGGTGCCATGGCTTCGGAAAACCATTCTTTGGCAGACAACTGGGATGATGCTGAGGGCTATTATCGTGTGCGCATCGGTGAAGTGCTGGATAAGCGCTATGCCGTTTACGGCTACACTGGTCACGGGGTCTTCTCCAATGTGGTTCGAGCACGGGATAGCGCGCGTGGCAATTTAGAAGTTGCTATCAAGATCATTCGGAATAACGAAGTTATGCACAAATCAGGTTTAAAGGAGTTAGAGGTGCTGAAAAAACTGAACGATGCTGACCCACAAGATCGATATCACTGTCTTCGACTGTACCGGCATTTCTTTCACAAAAACCATTTGTGCATGGTGTTCGAGTCAATGAGCTTGAACTTACGCGAGGTACTGAAAAAGTATGGTCGCAACATTGGCCTTCACATTGCAGCGGTGAGATCGTACACACAACAAATTCTCTTGGCACTGAAGTTAATGCGCAAATGTGGCATTCTTCACGCCGACATCAAGCCGGACAATATTCTAGTCAACGAGAGCAAAATTTTGCTCAAGCTCTCTGATTTTGGGTCCGCATCAACCGTACAGGATAACGAGATCACTCCATACCTGGTCTCACGATTTTATCGGGCTCCGGAAATCAGGCCAGGCAGATTGTTGTTCGCTGAGAACATGCGCGTGGCTCCATCGTACCAGCTTCGGATCATCCCTTTCCTGCCTATTCCCCACCTTGCCTTCCCTGACCTCAGACCTTCAGCCACTCTGGGTGACTGAGATTGCAGGCGTTGGCAGAGGTGTTACCACATGTTCTTGGCATCCCATATGACTACAATTTGGATTTGTGGTCTGCTGCAGTCACGCTTTTTGAGCTTCACACTGGTCGCATTCTTTTTCCTGGAAAAACGAATAACGAAATGCTCCGGTTAATGATGGAAGCTCGTGGTCACGTGCCAAACCGAGTTATTCGTCGGGGAATGTTCCGAAGTCAGCATTTTGATGAACAATGTAACTTCCTCTACCACGAGGTAGACAAGGTGACTCAAAAAGAGAAAGTTTCTGTAATGCGCAACATACAGCCGACACGAGATCTACTAGTGGATCTTCTAACTGACTCCAATCTATCAGAACCGCTGCTGCGAAAAGTGACACAGTTTCGAGATTTGTTAGAAAAGATGTTAATTCTGGATCCGACTCGCCGGCTTTCGCTCAACGATGCACTTCAACACCCGTTCATCACTGAACGCATGTCTGCTGCGTCTGAAAATGAAGTTCAAGTGTCATGAGTCTCTTTTATGCTTTTTTCCACCCCTGATCCGTCTAACACTGCTCCTTATTTATCCTTTGAAGTTTACCTGTACAACCTGTATAAAGTCTTACTTGAACTGTTCTGCGAAATATATTTTACGTTTTCGTGCACCACTCAAGGATTGAAGGATTTTTCAAAGTTATCCA
>STRG.73080.1
AGTGGGCAGCTAGGGCAACCTAATCAATCTGGGGGGAGCCACTTGGATGTTACCAATATATCGTGGCGCAATAAGATACGGATTTAAATTAGCAAATAAATAGGTAACTAGAATAAATAGGGAAACAGAATGTTTCTGGGGAAAGTAATAGCACTGTTGTAGCCAGGGCCTTAATATTGATTTCGCATTTGTCTGGTTTCAGACTGTTTGCAAAACAAAACATGGTACAGTTCGAAGAGGAGAGAAATGTGAGAGATATAGCTCTTTATAGATAGTCCGAGTCCATGGTTTGTTATGGTAACGATACTGCCAGGTTGCTCAAGCCAGTTCAGTTCAGTTCAGTTTGCACAGGACAGGTAATGGCCACGGCCAATCGAGCGTCCAGAATTCCTTCGATGGTATGCACCCACCACTGCAGAGTGTATTTCGTCGAATACCCGCTAAAAATGAGAGGGAAACGGAAAACCTCGTCGCACATCAACTGCGAGAGATATTATGCATCGTGAGCGTTCACTGAGACTGTATGCAATGAGCAAAAAAGTCTATTAAAACATACTCCTGAAGGATCACAGTGCTTACTGTCATCCACCTAGTTGATATACTCAAGGCTCACTACGAGGAAATATCTCGTACCACTTGCGATCTAGGGCACCTTTGAAGGATTGGACTGTCTGCAGATCTACCATTCCACCAGGCAGACCGTTCCAACTGTTCACAACCCTGTTGCTGAAGAAGTGCGATCCAGCCATCAACCTAGCTCGGGCTTTTATCAACTTCTTTTCATGTCCCCTTGTTCTGGAGTCTACGGCCACTTGGAATAGACTATCTGGTCTAAGGCCAGAAAAGCCCTTCATTACCTTGAACATTTCTATGAGATCTCCTCGAATTCTCCTCCTTTCCAACGAAAAAAGATCCAGGTCACAGAGTCTCTGCTCGTAAGTCTTACCCCTCTGACCTTCAACCATTCGCGTGATGAGACGTTGGACTTTCTCTAGGCACGTGGCGTCCTTTTTGTAGAAGGGTGACCAAGCCTGCACGCTACCTTCTAAGTGAGGTACGATAGCCATGTAGACAGGTACGAATACCTCCGGCTTCCGGCAAGACAAAGCTGATCGCAGTCTAATGAGCTCCCGACGAGCTTTATGCGCAACAGCGTTGCACTACTCCGACCATTTGAAGTCACTGTTCATGATGACCCCAAGGTCTTTAACCCTACTGACTGCCTCTACGGTGAACAGCCCTTGATCATGAGCGACAGTTAGGCTCTCTGTTGTCCTTGACAACAAATGGCTTTTTTCAGCGTTCAGAGGTAAGTACCATTTGTATCCCCAGTTCAGGACGGTACCTATTTCCCTGTCCAAGTCCGCCCTACCCTTAGATCCAACAATATTCTCATCATCCGCAAAAATAAAGCTGGACGATTGAAGAGCTGATGCCAGGTCATTAATAAATAACAAGAATAGGACCGGGCCTAGGACGGATCCCTGAGGTACACCACTGGTGACGTTCACCAAACTGGAGCACCTGTCCCCCACTTTGACGTAAAACGTCCTGCGGGAGAGGAAGTCCTCCAGCCACCTAAATACTGGCCCACCTATGCCGAACGTCTCCATCTTGCATAGCAAAAGACGATGATTAACGGAGTCGAACGCCTTTCTAAAGTCGAGGTAGCATAGCTCAACTTCCTTACCTTCGTCCAGTCGTCGAGTTACTTCATCTAAGAAGCACAGGGGATTGGTCAGACAAGATCTCTTTTTCAGGAATCCATGCTGCGCCGGACTTAGCATGGAGTGCTCCAGTAAGTGCTGGCAGATATGGGCACATATGATCTTCTCTAGGACTTTACATAGGATGCTAGTTAGGCTTACCGGCCTGTAGTTCTTCATAGCTGACTTAGGCCCACTCTTATGTATTGCCACGGCTGCCGCGACTTTCCAGTCCTGATGCAGCTTACCCTGGTCCAACGTGGACCTGTACAGCCTGCATACCGATAGAGCTATGATATCCGCCAACGGCTTGATGATAGCTGGATGAATGCCATCTGGACCCGCTGACCTGTGGCTGTTTAACTCCTGTAGGTACTTACGCACGCTTTCCTCTGAGAGGTCTAGCTCGTTTAACTGAGGAGAAGGATGAACCAGAGTCAGATCTACTCGTACCCCACTATCCATTCTATGTACACTACCAAAGTATTCCCCCAGGGCGTCTGCTTTGCCCTGGTCATCGGTGACAATACCATAGTCTCTAGTGGATAGCGGACCTACGGCATTTCTTGTTGAGCCTTTAGACTGTACACAGCTGTAGAATTTTTTCGGCTGTTATCTTACAGACTGGGCCAATTTGAGCTCAAATTCCCGCTTGGAAGTTCTCAAAAGGCTTACAGTCTCGTTTCTTAGCTTTGTATAGCGGTTCCAGGCTAGCTGACTATCGGAAGCTTTGTACTGGTTCCAGCAGCGGTTTCTTCGTCTGATGGTCTTGGCTATTGCAGCCTCCCACCACATGGGTTTTCCCACCCCACTCCTTCGTTTTAAGGGTGCGAACTCTTCCTGTAGGGCAGTCAGAAATCCCTTTATGGTCTGCCAGCGCTCCTCGACAGTAGCCTCCTCTGTCGTGTCCCAGGTCAAACTCATCGCCCTATTACGAAGCCTATCTACGTCCATACTACCGAAATGTCTGACCAGCCTTGAAGGTACCTTTGGTTGCCGCATGCATAGGACTATTTTGACACACACGTGGTCACTCTTGTCCAGCGGTGCACAATAATGCAGTCCAGACACATCGTTGGGGAAGTTCGTTATAGCTAGATCCAGCAAGGATGAAACGCATCCAGTCCTATATCTGGTATTTTCCCTAATATGCTGGTGCAATGCATTGGCATGCAGCCATTCTAAGTAGGTCTGCTCCTCTGATCCCGGCACGCAGACCTCAGCCGCCCAGTCGATGTGCGGGAGATTGAAGTCACCCGCTATGAGGGTCTTTTGTGCGTCCTTAACTAGTTCAGTCCAAGTCCGCAGTATACAAACGTCCTCTTCGTGGTTAGTGTTTGGTGCCCTATAGACACAGACAACGTTAACCCTTCTGCCTGGAAGGATGGTCGTAACGGTGCATAACTGGATATTGCGAGTGCACATCTTGGTCTAAGACTCAAGGTGGTTTGTACCTGACCTAACGAGGATGGCTACTCCACCACCAAGGCGATCCTGTTCTCGATCCTGCCTATAGACTGCAAAACCGTTACTTATTAGGCCTGGTACATGGTCTTCTTCAGAAAGCCACGTTTCAGTGACGGCAACTATTGACGCTTTCTGCTCGTCAGCGGTTTTGGAGAGTTCCGCCCATTTGTTTCTAATACTACGCGCGTTAGTATATAACCACCGCGTTTGCTCCGTCGCCTAGGTGTCTCTTGTTATTCACTCCTGTCTGTTTCTCGGGCGCAACGCCTGAGATGATACGTTTTTTGTTTCGGATGTCCCCACTGGTGTGCATGAAGCCGGCTGACGATCCAGAATTTCCGACGACTCCCAATCCATCTCTATAGGAGTTGCCACAACATCCAGACTGGCAGGGATCGCACTGTCATCTATCTTCAGACAGTACCGCCAATTCTCGTCTTCCAGCGCGTCTTCAATTACAACTATTTGCGACCCCGCACGTGGCTTCTTTACTGTTGTCGGGGTCGGGGCCTGAGAGCCGAGTACGGCATTCCGCTGAACTTTTTGGTTTCTCACCAGCGCCCTGGCTGGTCGAGCAAGGTTACCTCCCGGGGCTAGACCACCAGGTCTTACTCTATGCTCGTCCGGCACAATCTGGTATCTACCCTTGGTAATGTGAACCACTATTGCTGCCCTCGCCAGCAGTTTATCCCGGGTGGCCTCATCAGCGAACTCCACTAGGATTGGTCTCGTACGATGTTCGCCTTTGTTCCCCAGTGGTGAATTCCATGTCCCCACTCTGTGCACCCTTCTTAGAGTAGTAGGGTACGGAACACCTGCGATTCGCAGTGTCACAGACCCTCCTCCTCCTGTCTATGTCCCTCCTGGCTTTCGATTCCCTTATAAAGGGTTCTTCCTGGTTTAGGATCAGGAGCCTGTGGCTTGAGACCCTGCCCATCGACAAGATCTGCCTCTGCAGATCCTTCACCTTGTTTTCCAATACCAGAAAAGCAGGGTCATCCACCCTAGCTAACCCATCCTTCGCGATATTACAGTCACCAGGTGGTTTTCTCGGGATCCACAACCTTAACCCGAGAGGCAGCGGGACGAAACATGCGGTCCGCAGCCCACTTGGGGCTGATCACTGATTGCTCTTTGATGCATTCCGCTGGAAGGTATATTTGGAGGTCCACCATTGAGACGACGTTTTTGAGTGAATTAATGAGCCATCGGATTCCTTCATTAGCTCACCCTCGGCTTCCGCAGACGGGCACTTCTAATCAAGTGGTAAGGGTTGCGAATATTGCCAATGAACATAGCCTTTTCCATTTCCCTACATTTCGCAATCCACCACTGCACCCGGTCGTTTCTCAAGCTCCTATTCAGCTGGTGTCTCAGGGGTTAGCGCATTTCATTGAATGTGGCATTCGGAGGGACGGACTAGTGAGCATCCAACAGAACAACTGATGTCGAAGATATCCAGCGTTTGCGAGACCTACTCGAATCAGAGTTCTGGATGTCATTCGAAGCAGCATACAAAGCTTCCTTTATGTGTTGCCAGCGTTCATTTGGGTCCTAAACATCTAGCTGCATCGATAACTGCGTAGACAGCTCACTCTGGAAACGGTGTCGTTGGTTGTCTCAAAGCAACTCTGCCGGACGCGTGGCATTTACTTTGGCGCTACCACGGACAAGACGTAAACAGAAGCGAGCACGTACCAAGACGTGATCTGAGTTCACAGGCGTAGACAAAAATGAACGACAGTTCAGTTCAGTTCAGTTCAGTTTACTCAACCAATAACCTCGCATTTCTGTGCTCTAGTTTTGGTTGCTACCTTCCAGCATCGTCCAGTAAAGGGCGAAAAGAATAGAAGCATAGTGATAAAGATTGAAAAAGTCACAGTACCAAGAGGAAATCAAGACGATGAGGGAAGAGTCTGAATACAACTACGCAAGTGACCGCGATACTTAGCCATATCACCTAATGTCTCCAGCCATTTAGTAGGTGGACCACGTGGACCCTAACCTGGAAGTCTAACACACCCTACTCGGCCAAGTCCACTCGTCGGGGTTCTCATAACTTTTTGCCATGTCATGGACTAATCACCTCGACCTACTTCCCAATCACCACGTGCCTCAGAGAATAGCGTACGCTGAGGAATTCTATTGGTTCAGCACCTGATCCAGAGACTGACCTCTGGTTCCCAACACCTCACACCAAATCTCAGCATTGCTGATACAGTGTTCTCACCATATCCGGGCAATGCTACGGAGACATCGGTGCTCGAACACCGACAGTCCTTGCCTATCTTCTACCCTCAATGGCCATGTTTCTGACTCGTATAAAAGAACGGACCTAACGACTGCAGTGTACACTCTACCCTTAACAGACAATTGAATGTCACGTCGACGCCACAGATGACGGAGGTTGGCAAAACCAAACGCGTCTTCTGTTTACACGATGACACTTCATCCGATATCCGTCCACCCGGTGAGATGTAACTACCCAGGTAACGAAACTTATCCACTTCAGCTGGAGCTTTTCCTGCCAACACAAGGTTTTGGTGTTGATCCAACTCAGTCCCGCAGCAACATTTTACACTTTTAAGGTGCAAAACGCCTGCTAATCTTCAATCGGTCTACGACAGTGGTGAACAGTCACAATATGGTTGATCTAAGTCCAGCGTTGTGAAGACGAAGGAGGACGCCATGTGAGTCTATGTCGCTGCTTATGGCAGAAGTTCGTACTAGCCAGAAATAATCTGTGGTCAGAACACCGGTGAATGAGACGGTCGCCGTTATCGGTTCGACCGGCCGGGATAGCAAACGGACCTTCAATATGCTTCCGGAAGTTTCCAAACGGCTAACTGGGGTTTTGAAACCCCCAGCGATGACCACCACATCTGTTGAACTCACGCTTTGAAGCAGTTGAGACAAATCCTGACAGAATACTTTGTTAGTTTCAGAGGAACTGCAGTCAGTCGGCGCATACACAGACTCGACGAACAAGCGTCGGCGCTTCAGTTTGCTGCTGTTGACACGAACAGACCCGTCCAACCGAACTACATACAAACGACTGCTGACTGGAATCCAGTCTAGCAGTGCGCTCTCAGCTTTCATGCTCAAAGCAATCCTAACGCCAGCCTGTCCACAAGTACTAGAAACCGGATTACCTGACACACGAAAGGTAGAGCGAGAGACTGAGACTGTATCCGGGGTGCAAAGCGTGATCGCGGAAGTGGGGTCTTGTATGCGCGTTTGAGGGTCACACCATGCATCTATTTCATAGGTGTCAAGTGTTTCGGCGAGGGCAGCCTATTGCCTTATCTGGCATCGCGTGCGGACGTTGAAGGCAGCCAAGTGAATTGAGAATTTACGCTTAAGGGCTGCGTTCGATTTATACTCACTTTTTGAACTACTGCTTTCATCACAGCGGCAATTACCCGTGGCGTTTTGCATCGACCTTAAATTAAAAGGGGGGAAATTGGTAAGGCCCTTTAGAGGAACGATACTGGGGGTTTCTTTACGAATCATACTTCGAGGCTCCCCACGCTGCGAAAAGTGTTTTTCTTTGGGAACCCTAACCAGTGCCTTTGGCTCAAATTCTGACCCACAAGGCCGTGAGATGTTATCCCAGCACAGGAACGGGACCAAAGAACCCGTGAAGGAACTTCTTCTGGTCTGTCGCGTGAGACCTGATTACTGCATGCATTTTGTCTTGTCGTCGCTGGTGCTTAGTTGTCGGCCCGCTTTTCGGATTCAGTCCTAGTGGAGAGTTTTGCCCTCTTAACTATTTTTTTCCTTGTTTATTCGCTGGAGTGTCCTCTCCAGGACCATATTGGTTAGAACCAGATGTCGCAAATCAACTGGTTCTGAGACTGGATTTCGTCTGGCCTCTACCCATTGATCTGTCAGGCATGATTGCATCTCTGGCTTAAAAAAGCCATGCTGCACAGCTCTTTGGGTCATGGAGGCACACAAGCCATCACACCACGTCAAAGTGAAATCTCGTCGTGATGGCCCATCAATGAACCAAACAGCCAACCAATTACCTTCTGCCGTACTTTGATGCCTAGCAAGAGGCATCGTTCGGCAGTCAAAAGCAAGGCATATGCTATTGATAAAGCGGTGCCAAAATGGCGACTCCGCCTACTCGGCCGACGCTTTGGACTAATTAAAGACTAGAAATCAGTCGCCTTTTTGTACGACGGAACGAACGAAAAAATCCAGCAATGGAGAATTGAGCTGTCTGAATTCAGCTACAGCGTGATCTACGGTCCCGGTAAGAATAACGCAATGGCTGACACCCGTTCCCGCAACGTCTGTACAACAATCGCAGATACCGGGAAGGTGCGAAAACTTCATAGTTCATTATGTTGCTCAGATATCACGAGCACGGTCCACTTCGTTCGATCGAAAAATCTAACTTTTTGTCGAGAAGGTCCGACGCATTACCTCTTCCTTTGCAACATTCTCCCAGGATGGTTAATAAAAGCCACTTAACCGTTTGGGAGATTGAGTGCTGATTTTAAGGGCCCCTTACTTTCAAACACTGACAATCAGTATCTAGTAGCAATTGTTTACGAATATTCCCGTTTTACTTCTACATTTCCCTGCTAAAACATATCTACGTCCATCGTTATGAAATGTTTCTCCAAAGCTTTTTCGATTTTTGGTCCTCCTGCATTCATCCATTCCGATCGTGGCGCAACATTCATGTCTACAGATTCCACAGATTTTTCGCGCAATAAATATGGCGGTAAGCCGCACACTAGCTTAACACCCGCAGTCTAACGGATAAGTTGAACACCTCCATTGCACCTTGTGGAAAGCCATATGACTAGCCCTAAAATTCGGGTCTTTCACGTACACATTAGGAATCTGTACCATTGGGCCTCCACTATTCGCTGCGATCACTTCTGTACACCACTACCAACGGCATCCCACATGAACGACTGTTTCGATGCACTTGTAGCGACAGCCACCTTCGTTCATACTTTTAACACGTTTATTGTTTAACTGAACGCTGACTGCCAAGCGCGTTTGCCATTTTGACCGTTGCTCTTGCGCACGGTCTCACGCACGCTCCCAAATACACACTAACCACTTTCTCTCCCAATCTTTCCGCCAGTTGCGTCAATTTGCCGGCCCGGTAAATTTCTACCGCCGATTTATTCCTCACTGTGTGGAAATGATGCATCCCATCACCGACCTGTTTCGCGGGCGTAAGCAGAAGTTCATGTTTCCCGACACGGCACAAGTCGCGTTTGCCTCGGTCAAGGATGCTGTCGCCAACATAGCACTCCTTACTCACCCCGACCCCTCAGCTCCTATTTCGCTAGTGACGGATGCCTCGGACACAGCGGTTGGAGCAGTACCGCAACAGTTCGTAGACGATTCTTGGCAACCTCTAGTATTCTTCTCTAAGCACCTACAACCCGCCGAATCCAAGTGCAGCACATTTGGTAGGGAGTTCTTAGCTATCTGCTTGGGAATCCGTCATTCTCGAAATGCACTCGAAGGTCGTTCGTTCACGACCTTTGGTTTACGCACTGAAGTCAGCTTCCGATCGATACTCACCACGCGAGATTCGCCGCTCAGACTGTCTCACACTTTACTGTGGACATACGACACTTCCCTGAGGTACAGAATCCCGTCTCCGACGCCTTATCACGCGTACACCAACTAAGTCTGTCACCGACAGCCTACCACCCTCAGGCCAATGGTGTGGTTGAGCGTTTCCACCGGCAGTTAAAAGCCGTCCTTTAAGCAAACAGTAACCGCCGTTGGAGTGAAACACTACCATTAACAATTTTAAGCCTGCGTAGTACCGTTAAGGAAGAATTAAACACAACTCCGGCCGTACTAGTATATGGCTGTACACTTCGTCTGCCTGGAGAGTTGGTAGCCCCCTCACCAACCGTGACTTTCGGCTACAGAGACTATGCTCAGCGCCTGACGCTGCACATGCAAATGCTCAAGACCAGTCCGCCGCGCGAACAACAATCTACAAGTTATGTCCCAACTGTGTTAGAAACCGCTACTCATATATTCCTTCGCGTCGGTGGTGTTCAATCACCACTACAAGCGCCATACATTGGCCCGTTTCGGATGATAAAACGTAGGGCAAAAACGTTTATCATAGACATCAGCGGACGACATGACACCGTATCCATCGACCGCCTTACGCCTGCTGTCATAGAGCGCGAGCCGCCCGGCCAGTTTACACATGCTCAAGCCGCTCAGTCACCCGCATCGAGCGAGTTATTACTCGAACCACCCACAATTACTCCTCATGAGAACCCGGAAGTTAGTCCGTCAGAATCCAACCATACCCGCAACACAAAGTAGCCGTCGCGGTCGCCAACTACGGAATCCGGTCCGCTTCGCCGATTTCTTGACGATTTTTACAACCGATTGTTAGCAATAAGTTGGGAAGTTCGCCATGGATTTACCAACCAACAGACCCGAGAAATTACAGTCGGTAGTTATAATTTCATTTTCTTCTGGTTTCCTAGCAATTACAACAACACCGAACATCGTTCGTGTGTTGTTATTACGGTCCAACATCCGCCGGCGTCCTCAGGCGCTATTTTTCTCCCGGTTTGTCTTACCCTCTCAGAAGCTTCTACACAGTCACATTGGCTTCATCCGTAGCCTGGCTGACTCCCGTGCACGTTCAAGGAGCCAACAACTCACTGGACAGCGGGACGATTGGTCAACACGGTACTGCAGATGACAATTGGACGCCATTTTGGATGGATCTGACGCGGCATCTTCAGGCTCGCATGCGTATGAGACCCGTGGGCGCCAAAACACGGTTGGACCGACACAAATCGGACCTCGAGAGTGCAGGCGCCGTCAAACTCACCAGCAGTCGTTTGACGTCACCAACAATATGACGAGCAAGCTACGAGAAGTTCCTGGACTATCAATACTTCCGGCCTACCGCTACGATCGAAGCCCAGCTCCGTCGGACTTCTAGGAGGAGGCCCCTGTAGCGTTTATTGCTTAACTGAACGCTGACTGCTAAGCGCGGTTGCCATTTTGACCGTTGCTCTTGCGCACGGTCTCACGCACGCTCCCAAATACACACTAACCACTATCTCTCCCCATCGCTTTCTCGTTCTCACGGGTCGTGGAGAATACTGTTTTGGTTGACATATTCGTGCAGTGCCGAGCATTAGAGTAACGTTCAGGTGGTCCACGCAGTACAAAGGACCGAATAACGCGTTTAACAAGAAAACCGCAAAGTAAGGCCTAACTACCTTACACACTTGCCGTTCAACCGCCGGAACATCACTGCCATCATGGTTGACTGTTCAGGGCCCTGTCACCGAAACGACAAGACAGGTCTTCAAAACAATCCTCTAGTGCGAGACATGGAGCTGGTCATATGAAACCCACAGTATGCCCACATTGTGCATGCAGATGGCAAAAAAGAACTGTCACTTCACCGGCCTGCGCCCAAAAGGGACTGGGTCACCGACGGAACCCAGACTGGGACAAGCGCAGCGTATATAGCTTAGTAGACTTCGTTTATTGGGGCACGTGCTACGTATAGCCAACACGTCTACCGTACCGTGTCCTATTCTCTGTTCCTCCTAGGGAGTGGAAGAGACCAAGTGGTGGTCAACAGAACAGAACGGAACATGTACGGCGAACTTGGGAAAAGAAAATTCCTCACGTCTTCGTGGTTGGGGTCCAAAAGATCCGTCAACCAGTTGGTTGGAGACACTGAAGGATATGGCAGTGAACCGTGAACAGTGGCGATCGTGTTGTCACTTTCTGTCGAATCAGAATGATTGGTCGATGTGTTTGTGCAGTTAGGCTGTGTATTCCGTGTGTTGGCTACTAGGGCGTTCTTTTCTCTCCCTATCCCGTGTAGGTCCACTCTCTTTCCATTTTGTGTATTCATATTTTCTATTTCAACGTGCAACATGGTGAGAAAGGCAGTAGTCAGTGGGGCTTGTCCTGCTGCTCAACGCTGCGTAATGTTGATTATGCTGATCGAACAACAGGAAGACCTGCCGTCCACCACAGATCGCCACGTTACTCTGGGAGGTCCAGGGACCTCTAGCGAAATAAACGGACGCATGAATAGATACGAAACAACTCTCAAGGAATCAGCTGCACCCAAGTCCGGTCATCCTGCTCTGCGAGCACAGCAACAGAGGGTACATCCCTAGAATCTGCGAAACAGAGGCATAGTTATACACAGACGCTGTCACACTTAACGCATCCCGTATTGTTGATACAGCGCCGAAGGAATCACCATCGAGTGTAGCCGGGGTGAATGTCATGATATCATCCGATGTGTTTGTTTAACCCATCATTTTTGTTTTTACATTTGCATGTACGTTTCAGTCACTATACGCTTATTAGTAGTCAAGTAAGGCGCCCATTACCGCTCTTTGATTCTGTTACTCTCTACTTCTAATCCGCCGTTGCCACATTCACAACAGATGGCACCCCTCACGAGGTCTTCAGACCCCGTTTGCCAATTCTGTTGGACCCACCAAGTAAGCGATTCCATCGTATGTGGTACATTGAAGTTTTCCCCAAAGACTGGGCAACTTCTGTCCTACTCTATGTACCAAAAAGGATGACGGGGCTGTCTGCGCGAACTACAGAAGCATAGACCTCATTGATATAATGGCTAAGCTTTTCGAGACCATCCTGGTAAGTCGCTTTGTTGTTGATCGGGACGCGCGAACGCGCCCCAGCCAGCGTGGTTTTCGTCGAGGAAGAGACTGTGTTGACCAGATCTTCACGCTACGGTGAATCCTAGAGCATCGGTATAAATTCCAGCAACCCACCACAGCGTACTTCATTGACTTTCGGGCAGCATTTGACTCCATTGACAAAGTCATTCTGGTTGGTAAAGCAAAGCGACGGGATGCCCGAAAAGTGCATCACATCGATGAGATCGTACTACTCGGCAACACACACGTGTCCCGCATACGGCGAAGAGTCTTCAGAGTTTCCACCCAACTCCGGCGTTCGCGTAGGGTGCCATCTATCATGAGTCCTACTGAATTACGCTATAGACTGGATAATGCGTCGCGTCCTCAGTGACTTTTGAGGAGCGCAACTTGACCACGATTCTTGGGTTATACACCTTGAATCCGCCGATGGCATTGTCATTCTCGGAGAGAACCTCGGAACTGTGCAGCCGGTTCTCGACCGCATTGTATGTGAAGCAAAGGTTGTTTGTCTGAAGATAAACGCTTAAAAAACGAAATTCTTCACGACCTCATAAAGCGCAACACACTTTATACGCGTCAGTGGTGAAGCTCCGGAACAGGTGCACCACTTCAAGCATCTAGGTTCTACTATCCCACCAAACAGCCAGGTCAGGGAGGGGGTCAAACTTTGGGTAGACTGTACAAAGAGAGCGTTCTTACAACTTTCAAATTCATCGTGGTGTCACAATGAAATGAGCCTCCACACGGAGCTGCGCATATACTTAGCTGCTATCGGTCGGTCTTAACGTACGCGTGCGAAACCTGACCATTGATAGTGGACGATGCGAAAAGGCTGAAAAGCTTCGACCACTGGTGCCTCCGCCACATGGCCAAAATCAAGTGGTATGATCGCATCTCAAACTCCGCCGTGCGCCAACACAATGCGAATACAGAATAACTTTCTTCGTTTTTCTAAAGACGTCGCCTACAGTGGTTCGGCCATGTCCTTCGCCGACCCGAAAATAAACCAAGAAGAGGAGCCTACAGCCATCACCCCGCTGAGACAGGAAGTGTCACCTTGGCGACCAACCGAAGATATGGGTTACCACTGTTAAGGTAGACATGGGTCGTCTAAGCCTTCGGTCGGTCTTCGGAGTACGCGACTGATACAAAAGCTGGATTTTACGGTGTACAGCTCTTGCCACAGACCAAAACGCGTGGACAGCTACCATCAGAGACATCTAGGAAGCTCACTTGTCCTCTCATAAGAGATAGTCGCATAAAAATATAAGTATGTAAGTGGCCCTTCTGACAGTCAGATTAATCCAGCAGCGGAGAAAAGTTGAAGCACATGAAGCGCTTCAGCGTACCAAATATGGGGCTGTTTTTTAACGATTGATTAATGTGTATTGTCTTGCCAAGTTGTTTAAACTTCATCCAGTTTCAGGAAGCTTCCACTCATAGATAACCACGTCTTGGGCCTGAGTCAACTTGTAGGTGGATGGGTGTACCTTATGGTACGTCACTGTGTGTATTTATTGAACCATCTCCTTGATGATTCTGGTAATGCTTATGCATGAGAGTTATGGCAAGAGTTATTCCGTTGCTACAGAGGCCCACGAAGTTATGCATGTGGCATCTCGGATCTAGTAGGTCTCTGTTATCCAACTACTTTTTATATTCATTGTACTCCGTTTTACAACCGTCCGTTTTAGTCTGTTCCTGTCGGAGACTATTCTGAGAAGACCTAAGCCCACGCCTATTCTAGTCGAAAAACATGGCCCGAAGCTACTGGCGGGGCTCGCACTACCTCGAGTGGCTGTTAGATCGTCAGGATTTGTTGGTCCACCGAGTCGGCGATTTAAAGATCCTCGGAAGTGAAGAAGAATATCAAAAAGTGATGATTTTCTTTACTGAAGTCATTCAAGCGTTCGGGAAAAGCGTCGAGGTCAGACAACAAGTGATTGCAACAGCAACCGTCTATTTTAAGCGGTTCTACAGCAGGAATTCTTTGAGTGCCATCGACCCATGGCTTATGGCTCCATCTTGTCTCTTCTTAGCGTCAAAAGTAGAGGAATTTGGTGTACTATCTCAGAAAAACCTTCTGGCCTCTTGCCGTAATGTGGTACACAATCACTATTCGGCATACTTTCCGGACGGCTATGGCTATCCGTATCGTGCACAAGATGTGTTGGAGTGTGAATTTATTCTTCTAGAAGCTATGGATTGTTCGCTCATTATATTTCATCCGTACCGTCCATTGGTACAGTTCTGCGAGGAGCTTCGTCCACAACTGCATGAGCTAGCGGACCTTTTACTCGAGCGAGCCTGGTGGATCGTGAATGACAGTTTTCGAACCGACGTGTGTTTGCACTATCCGCCGTATATCATTGCACTTGGTTGTCTACAGACCGCATTTGTCCTCTTGGCTAATAACAACGACTTATTGGTCGGTGCTTCAGCATCTGCCAGTTTGGCTAGCGCCTCCAGTCGCCATGTCTATATCACCAATCATCCACAGCCGTCGATCAATCCCTTGGCAGTGGCTGAACATTGGTTCAGTGAGTTGAACGTCGATATGGAAAAGGTACTTGAAGTGACTCGCCACTTGATCAATCTATACGACCTTTGGCGACGTTTTGACGAGGCTACCGAGATGCCCGTGATACTGTTAAAAAAAATACCACGACCAGTTGTACCACCCCCACCGCATGCCTCACAGTCTTATGCCAATTCGGCAAATGTGCCCCAGAGCACTATCAGTACTGCTGCTGGCGGTGGTGTGGGTAGTGGGGCAAGCCAATCTTCAGCTAGTCTGTCAGCTGGTGGTGGTCCTGGAAATCACACAGCCCAAGTAATGACTACCAACAACTCCGGGAGTAGCGGTGGTGGTGGCGCTTCTGGTGGACTATCCGCAGAAATACAACAGCAACAATCACATCATCACCATCCGCACGCTCATCCTGGTCAGACAGTGCAACGCATGGGCGCGAATGCGGCAGGTATTCGCATGCATTCCCAACAACAAGGACAGCAACCAACCCCAGCGCAACAGCAGCAACAACAACAACAGAATACACAGGGAGTGACACACATGAGTGGACTACGATAGTGTATACATCCTCCCCCCCCCTCTCCCCCTTACGGTATCCGTGTTCTCCAATACACTTCGGTCCTCCAGTCAACTGTGGATTCGGAGTTCTGTATGAAGTCTCACATTGTACATAGAATCGTGGTAAAACTCAACAGTTTTTCTCTTCAACTTTTTTTCTGGCCTTCTCGCGCACATTACTCGACGATACTGAAAGGTAGCAACCGAAACCAGAGCACAGAAGTGCGAAGTTAATTGTTGAGTAAACTGAACTGAACATTACTCTCGGTTTCCTACGTATTTCCAGCAAACCAGTCCGCAGGATTACTGTGAATAAGTAAATTAACCTTAGACATTTCTAAATAAAACCCCACGCTGTTCGTGGTCATCAGTTCACGCAACTGTCCAGACTTTCGTGCTTTTCAGACATTCTCAGCTGCTTTATAGCGCAGTAAAACCCAACTCACTAATGGAAACCTGGGAAAGCACTCATTGTATAGACCAGTCCGTC
>STRG.5793.1
CGATAACATGTATAAGGAAAAATAAGGGACTTAGTAAACTACCTTGAATAACTTCACTAGTTACTTGTTGAGGTGATGATGAACTGTCGTCAACGTCTTCGTGATGTTAGATATGACGAAAACCAACTCAGGATCGGATTGAACGGTTCCATGGGTTTTCACCTTAGCCATTATTCTACTGTGCGATTCTAGATCAAAGGCCTTAGTTGGGTCAGGGAGAATAACGAGCACTGATTTACCGCTGTTGGTGGCCGTAGTTATCAAGTTAAGGAAATCGCTCAATCAAGTGACACAAGATATATTTTGAAGAAAACCTTGCTGACCAGATTAAGTAGGTTATTGTTAATTAGATGAGGTGTCAGATTATTTTATTCAATCTCTCCATAATTCGGGAAATTATGGAGGTGTGTTTCATTGGTCGATAGTTGGTTAGGCCTTGTCGTGAGCCCTTCTTAGGAATTAGGATAGAATCTGATGTTTTCCGATGGGAGAGGAAGGTGCTATTGCCCATAGATGAATTAAAAACCTTTGAAAACAGGGATCGGATATCAATTCCACCGAAACTGAAAGTAGCTGGTAGTACTGCATCTGGCCCGGGGTGATATGACCGCCTGATTTTAGTAAGCTGCACTGTCAAGTCGGGTGAAATGAAATTGCTGACAACTGTTCTGATGTCAGCGGCTCAATGATGTAGGCAAAAGGAGTCGTCTTTTGTTAGAGACGAAGTGAAATAGGTACTGGATGCCTCGGAGGTCCCTTGGGAGTTCGTTGTATAAGCCTTGTAATATGTGAAAGATGAGATAAGAGAATCACACTGACTGTTTCTCAGTTTCTTCAGCGTGGATGGAGCTTCGGTCTCTTTGGGGTGACTCAGCGCCCCAATTCCTGTTTTATTGAGGGGCATAACAATTAGTTGTATTGAATGAGATAGAAGGTTCATTTGTAAGAACAACGAAAAACCTCCCGACCTAAGGAGTCTGCTCTGTATTATAGAAAAAGTTTTTGTTCGAAAAAAATGTTTGGTTTATCTCGCAGATAGTCCTTGGGTTGGGGTGATTACTTCAAGTCATGCACTTGCAGTCGGGTGAGGCTGATCCACCACAGTATGCAAATTGTCAGATTGGTTACAGGCGTTGTTCTCCCACCTTTGTGGGCATAACTTTTATTAGGCTGTCTGGGATAATCCTTAAAACCACAGCTCTTGGGAGAGTTTTATGGCTTGGAGGAAATCCAATCCAATCTTTCAGACGACCCGGCGATAACAGGTACTTGCGAAAGCGATCTATGAACTGCTCCTTGGCTGGGAGCAAGATGAAACGTCAGCCTCAAGCACAGAACATTTGTAGATTCCAAAATACTGCCTTGAAACTCATCTCCGTGAAGTGAGTTAAGCCGTCTACACTTAAGTACAACCCGATTTCTCAGCCTCATTCCCGACCTGCATAGTACGTCCGGCATAGTTTTCACTAGGATGTCTGAGGAAATCCTGAGAAATAAACCCTCTGGAGGATTTTGCTAACTGATAAAAATTCAGCAACTTTTCCCCTGAACATTATGCTTTGAGGCTATCCGGTGATAGAAAAGATCAGCAAAAGTGACCTCTGAACTGCCTCTCAGGGTAGCAGCAAAACGGAACAAAGGTCTCGGTCAGACAATATTGGTAAAATCCAAGATACCGCGTAGTAAATCGTCTCCGTAACGTACGGTACATGACAGCCCTCCGAGCCGAAGTAAGCCCCGACCATTCAGCCTTCTTCTTGACATGCTTGATGCATCCGTAGGCACCCCAAAGACACCATCAGCAAAAACTACTTGCAGTTTTAAGCCGAAAAACTGGTACATATTTAATTCCGCGGATATTGATCTCCTGTGACGCGAATTCTCTCCCAGGCTTACATATATTGGCCCTAATCTGCGCTTACTCCCCTGCTCCCGTATTGCTGTCTTACTCCCGCATATTGCCGCAACTTCTTCCGAATGACCAGCCATATCTTTACCACCATAGGTTTGCCTACACCTCCTAACACCTGACCCAAAATTACTGTCAGCAACCGCCGTCGCAAGACCACTGAACTCCAAACCACGCCGGATAATTGTTTATTTTCCTTGGTGAATACACTTGGAGGTGCCATTAGTCAGACCTTGAAAATAAGCAAAAGTCTAAGTGCTCTTTCCTCTCGAATTGACCTCGATGACCTGATCATCGGTCAACCTATGCCTTTAGCGTTCCAGTTTGGTCCAACCGCACACCATACACCAACCAGCTTACTGCTGGCTGCGGAGTTCGTGGACACACTCTTCTCAGAAATCTTCAGAGGCGTAAAAAGCCAAACAGTGCGATGGCGTTTATCATTCAGGACCAAATGCCTTTTTCAGCAGCTGGAAATATGATCTTAGGTGCTTGCAAACTTGGCTCACGACAGTGCCACTGTGATAGACTCCGCAAAACTTCCCAGCACACCACCTGTCCACTGCTGTTCCAGTCTACAAATGGAGCTGTCGCGATGGTCCTTATTAGCCGGCAATCTTTAGTCGTAGCCAAAAGTAGCTTCAAGTGTGCCAAGATATTTCGTGACAAAACCCCGCTCCAAAGAGAGGTTCACGAGAGCCAAGCTCAAAACAGCAAATTTTGTGTAAACGTGGCCAGCAATCCACCCCAGATCTCTCACATACCAATTATTGGCCGTCATCCGACGGTGGAGTCTATTGAAAATCACAATGCAACTGTAAATTTAGACAGTACGCCGATTTCCTGGCCAGTCAAACCACCTTGCAAACGCCCCTGCTTTCAGAATAGCCCAAACAAGGCCCTAGACTGGAACATGAGCCCCAGCATCCACCAAACTGATAAGGGTTCCTCCGAATCTTCCACCCGCGAGCGCATGTTCCCCACAACTCTAGACGATCCCACTGTTTCCACTAGCTCCACGTCCGATTATTCAACCATACCTACAACTCTGTGCACCATCACCCCGCCTCCGTCCACACCTTGCATCCTGATATCCCCAGCACTCTTGGTGGTGCAACCAAGCCCCAGAACCCATCAACAGCAGTCTCTAATCCTCCGCCGGAATATATCTGGTTATCATCGAGACCACCACAGCGGAATAGCCCACCAGTACGGATTCGCCCTTAGAAATTCACACTTCGTCGCCCAAAGAACAAGGCCTATCAACTCAAGGCACATGCAAACAACAAAGACATGGCACAGTCGAGCGAAATTTTGCCAGTCTCTTGTGTAGCTCTGAATCCCACGTTTTGATCTCGGATAAATGCTTTTTCATTTCCGGCTTAATTAAATCCACCCGACCCTCTCCATTCACCTCTCCATCACATTTCTATCCGTCACACCATCTAATATCTACTAAAACCGTTGCCCAACCACTCCCTGAGAATCATCTCCGTGCCTCACTTAACTTGCCACTCCCAAAAGACTCACCCACGTCTTTTAGCACTGTTTCGCTGCCAAATCTTGTTTGCCTTTATCCTGCCGACCCCTTTCGAGAATATTCATTGACCGCTTACTACTCTTCCAACCAGTACCTCTCCATCCTTCCTTTTCTACGCTACCCCCTCCAGGCTTCAAATTATCAAATCCTTAGGACAACTGAGGTCGCTCTCCTTTTCTCGCCGTATTCATCACTAGAACTACCATCTTAATCGTCACTACCAAACCCTTATCATCACTACCACTAACATCGCAGTCAGGACCTGCATGATCTCTTTCAATCATACTCGTAAACGCCCGTTCAATACTGAACAAAACTAAAACCATCCGCAACATTGCTCGGACCTCCGACTTTGGTATTATCATCGTAACTGAAACTTGGTTAACGGATTCCGTCCCGTCAGATCAAATCCTTCTAGTTGGCTACTAGATGTTCCGAAAGAACAGGCCTTGTCGTGTGGGAGGTTGTTTTACCTATATCACAAACGTCCTACTGTCCTTTCCCATCTGCCACACAACTTCGGACTCTATTCAGGATTCTCTGTGGTTAACGATTCTCTCACCTAACTCCTACCTTCATGTTGGTTGCATCTACCGGTCACCTGATTCCAACGCTATGGATCTTATCAAGATTATTGGCGCACTCAACTATCTTCCATTGCTGCCCTGTTCTTCTGAACTCGTTGCTGGGGACTTCAGAGTCCCGGGCGTACTTTTTGGAATACGCTATCTGCCCCAAACAACTTACTGGACTTTATATCATGCATCCGCGTACGGCGCTGAATCCTACACATAACTGTCCCAACCAGAGGAAACAACATCCTTGATCTGTTATTCACCGTTGGCTTGTCTAATGTTCCAGCTAGAAAGCTCGACCTCCTCCCAGAACGTGGTCATACAAAAGTGTATTGAATCTTCACAGTTCTTCAAGCTTTTCTTGAGTTCCACCCACCAAATCATCTTTCTTCAACAATCAAGTATGGCATTGCTACCCATCTTCTCGCTTCAAACCTTCCTAGTAATAGGCAGCACGGATTTCTCAAATCGCCATCATGGGCCACATGTCAGTTTCACTTCCTCAACCTAGTCACTAGGGCTGTTGATGACCGGCAGGCTTTGGTCATCTTCTACCTAGGTCTGTCGAAGACTTTTAACCGTGTTCCACACCCCCATCTCATTGCCAAATTGCGTTCATTTGGCATTTCTGGCCCACTAACTTCTCTGATGTGATCTTATCTCACTCAACGTTCTCAAGTGGTTCTCATCTACCGACCTACTTCCAAACCAAAACCTTTTACAAGTGGCGTCATACAGAGCAGTGTACTGTGTTCTCTCGTATTTCTAATGTACATTATTGACACTCTGTATCTAATACACTGAGGCACACCATTCTTATTCGCAGACGGTACAAAATAGCCTACTCTTTCAATTCTAATGGTGATACCTGTACCCTTTGAAACATTTCCGCCGACCGCTCTGCAATTGGCCGCTGGTGTCACTCCTGGATGATGAGCTTTTCCACTGATAAGTGCGAGGTTCTAGCCTATAAATTCTAATTGCCCCCTGGATCCTTAACTCTCGGTGGGTCCGCGTTCTCTTCCTCTCCTTTCGTCTCCGGGACAGTATCATCAGCCCCTCCAAATCACACGTCAGGTCTTTGCTTGAATACTGTCCAATATTGTTTTCTCACATCAAAAAATTCGACAGATTTGTGCTAGAAAGCATACAAAGGCGTTCTATCAAACAACCACTCGGTTGGTCCACGTCTTTAAACTACAGAAAACGGTGCCAACATCTGAATCTTGACCCACTCTGGTTCTTCCAAGCTCCACAAACCAAGTCCCGACTTCTATCGGCATTCATTCCATATCTCAGCATCACCCATGAACTTCAGTTATCCAATGTGTGCATAGCTGAGGATGTAGCATACGAGAAGGGCCTCGACTTCCGAGACCAACTCCTTCGCGGACCCCGCTCCCTCCGACTGAGGACGCAGTAAACAATAGACAGTTTCACCTATCTGATCGAATTCTCGCCGCTTGACTGGCAGTGGCCATTCCCATAATGAGCAGAAGGAATTGAAATGCCATTATTTTCATACACCTTGTTTCTCCTTTCTCCCGTCGTCTCTGTCACCCTTATGCTCCATCTTTTATTGGTTTTTTTATACGCCTGCATTAACCGTTAACCCAGAGCAGGGGTACTATTCCTTCTCATAACCACAGATCTATGAGAATTGGTAGTCCTCTGCGTACTTTCATAATATTCTTACCTGTCTCCTTGCTCCATCACCATTTACCTTTTTAGGTGAACCTGAGCATGCGTCACTCACCATTTTTCTGCATCATCCTTGGGAATATTGTATATTGTGTGTTCTAAGATAATGTCCATCTCAATATTCTTACGTCCGGCTGATTCCTTACTTATGCCCACACTGACTGGAAATCGGATCATACTTACCGTTTGGTCCGATATCAATCTTCCTTACTTAAACGTTCCCCATCATTATTCCCCTGTTTCTATAATGTACGACTCCCTCGGTAAAAGTGATGAGTTTTCATCTCATTGTGTGATATTGTAAACTCTGACCATGCCCCCATACGTGCCTCCCGACGAAGGTCGAAATATGTACCATTATTATTATTATTATTATTATTATTATTATTATTATTATACCATTATCATTATGGAAAGAAGTTATCCCAGTTCTGGGCGCGAATAAGTGAGGGTAGGTGACTTCAGCTAGCTTGGTGGAACGGTCTTTTTGCGGTTAGTTTGCGAACGGTCCGTGTTGGTGCTGGAAACCCTCTCGTTACCGGTAAGTGGTCATGTCCCATGTGTGTACACGAGATAATTTTACCGTGGAAATAAGGTCAAGAATGTCACTGTCTCTAGTTGGGCACATCACTTGCTGAGTCCATCCTCCTAGACGAATTCCGGTCAAGAAGTGTAGGCGATCATGTGGTGCGGTAAAGTAGCCGGCCACCAGTTTTGGCCCGGATACGCCAGCAACAACGTTTAACGCAAGTATGATAGGCAAGAAGTCTTTTTGATTAGTATTAAGGTGGCGATGGATACGACTAATAATAAAAACAGAACATTCCTCGGTGACACTTTGCCAAACTTAATCCGGCGAGTTATCTAGTACGGGGTGCTGATATATTTACGCTCGCATGGTTTGCCCTACACATATAAGACAGCTTCACCCTCGCTGGGTTAGCGTGTTTCTCTTAAGAGCTTGGTACTCGATAAAAGCGACATCCTTGTTTGGAGTGTCCTCTGTCAACCAGGTTTCGGTAATTAAAATTAAGTCGTAACCAGACGGTAACAGTAAAATGTGCAGCATTCGCATCTTGCTCACTATTGAACATGCATTTAGCATAAACAGAGACAACCGTTTGGTGGAGTCTGGCTTAACTTTAGGATCCTTATATGATTCCCGCATAACTTTCGCTGAGGCGAGATCGGATAGCACAATCAGTGTTCCTTGAGAAGGAGTAGTCGGTAATTTGGATGATGGAATATGACACCACGGAGGGTGAAATAAGCTGAGTAGGCGTATCTGGTGAAGGAGTCATCTTGGTTGCCAGGCTAGGCTGAGTATGGCTAGTACTGTTTGGGGCCGTTAGATTGGAAGGGGATCGGAGGATTGTAAGTCTACTTAGCTCGGAACAACACCGTGAAAGGTCGCCAACGTGAGCCTTTCTACTTGTAGACACTGGCGGCTCGGACAGAAGTTGAGGGGAGAGGCATAAGTAGCTACCAAGTTGGAGTAGATTATGGAACAGTATTCTTTAAGGGGTCTTAAGTGGGCCCATTAGGTATCGAATTTACTTTCCGGAAGGTAGAGGGTTCTATGGAGCAGGCCTATAAGCCTTCTAGCCTTCGCAATTTGAGTGGTAGTGTGTTCTGAGGAAGTATAAGGGGCTGAATACTGCAAACCTAAATCTCGTACTAACGGGCCGATAGAAACTGGGTGACCGCCAATACTGAACATATCTGGGGGGACATTGCATTTGAAGGTAAGAATATTGCTTTTGTCCGCGGAAAATTTCACTAAAGAACTAGTGCACAAATAAATANNNNNNNNNNCGTCGGGCTACGCCCAATGTTCGAAAAAGTCGCTGGAAATGGGTACCTCTTCTTTTCTTAATTCATCCTAACTGCCCACTTCTTAGTTTATTCGCCAATATCCTTCCTTTCGACCAAAACCGCTAATTAATCGCTGACTAGAAAAAATGGCATACTGAAAGCTTGCAAAAACTTGCGATTCGAGGACTGCTTTATTCAAAATGTTCGAAAGATGTTCATCATTCTTGTGTTACGTATTCACGGGATCTGAAATATCATGCACTAAGGTGAGACAGTGGCACTTAAAGAAACGTTTGACAGCAAAACATTTTTGCATGCAGGTTTCAAAAATGGTTTGCTTGACAACTGTTTCCAACAAAACGGCTCACCATCTGATAATTTATGCATCAAAACAACTATAACCAATGAACTAGGAAAATATCAGATAAACTCTGAACTAAATCTAGGGAACATCTATAGTTGTGATTTCTGGTAAACTGTTATTAAGCCTTAGAATGGCTGAAAAGGTGTGCATTACACCAAATGAATGAAAATATTTCAACAAATAAAGTAGCTTCAGATCTCTCTCGAAGAAAAAGATTATTCACGCACTAGCATTCTCATTTTGCATCGCCATGATTTCCAACGTTGATAAACGAACACTCTGTGTCCTTCAACGACAAACACTGTTTCTTTTGCGAACCTTGGGATAGAACGAACATCGTTCGGAGTTTAGTCAAAGACAAAAAACTTCATTGACCTGCCCTTGACGGCAACTATGAGCCTGTTTTGAACGGCATTTCGTGGCGCACTCCCAAACCACCGGCACACACGATTCTTCCAAGCTGTATTTCCGGACCAGTTAAAAAATAAAATAATGCAAATGTACTAACCTGCAAGGATGATCGACTTCGATGTGCCGGTAGCGAGTAGACTGCTGCTTGAAAGATCCGTAGACCTCAAATCAGCTGTTGGCTAAACTCTTGTGGCTCTACTTCAACGGCATAGACACCAGGGGTAACTGTCCACCGTGAATTAAGATCGAAGAAACACTTGGCAACATTCGGCTTTTCTTAGCATACCTGTTGACTGTGATTCAGTCCAGGGAAGTCGGTGCTTTCCTATTGTTGCCTCGTCATAGTGAAGCATCTTGCACCGAGGATCTTCCTACCCCTCCAAGAACTCTCCCACCTCATCTTTTTACGCATACCAGTGTATTCTGAGTCCCATAATCTGGATATGAATGACCACCGTTACGTAGCGATTAGTACTCAAAGCTGCATGAATTCCAAAGAAAACAACACTACAAAAAGACTGCTTCTGTGTCCAAGGATATATATGCATGTATACGCACATTATATATATATATATATATATATATATATATATATATATATATATCGGCGGAATTATGTATATGGAGGGATAACAATATAACAGAGTTAAACTGTAAAATGCTCTTTTAGTTATATGTATGAGTGGAGAATCACTTTTCTCCACGGGAAAACAGGACAGCACTTCCTAACAGCGAAGAACGAAGAAAACCAGTAAGTCACCGCCTGGCCACAAGAGCATTCAGTAAAACAAAAGGTGTTGTTTTTGTAATGCAGATATACGGTAATAAATACTGTAGTACTCTTGTTATTACATCCCTTATGAAATTTCATGAACTTCCGTATAAGACTTCAAGGCTAACGTCAGCATTCGTGTTAGCCCAACCGCTTTGGGTATTGTGCTGCTTGGGATGAGCCCCAATTTTGAGATCGGACTATGTTCGGAAGGCTGCTCCAGTGAGCTAAGTGATATGGCCTGGCGGACGATTTGGAGGAACTAACGATTTTTGGTACAGAGAACGCGCCCGAGACTGTCTTGTGCTCACATCTGGGAAAGTTATCCCCTACATAGGTAGTTACCTTACTAAGCCCTTGAGAAGACAGATCTAGGGTATTATTTTCTCTAGTAGGTGAATGAACGTGTTGGGTCCAACCACCAAGGTGTGTATAGATAACAAAATCCTGATAACGTCGTAGGCCACAGTGTGATGGCCAACACACTCCTGGCGCGTTGAAATCACTGCGATCAACTTGTGATCGATAGCGTAGGCGCAGGCTAAGTTGAAAGCGTCAATAATAGGTACAATATTGTCCCTGGTCGATTAGGGCGATCGATAAATGCATCCAATCAAGAGTTTTTGTGACTGCAACTCAACTGTTACGCGCGTAACACTATTGGAGGGCACACTCCCTCAGCTTCTACGATCGCGCTCGTCGAGGAAGTCAACCAGAAAAGACCGTGGAGTGCCAACCGCGTGTATTCTCACAGGGCCTGAGTACAGAGACCGCACGCTGGTGTGTAACGAGGATGTGTGTCGAAAGTAGTGCTTGCAGTCGCCGTGTGCGCGAAACGTACAGTTAAACAAGTGATAGACAGGGTGTGATCGGCTGATCACTATGACACTTCACTGATGCACTCTTAGATGCTCCTTATTGTGATAATCATAGGCCTGGGTATTACGAAAATAGTCCCACAAAATTGGTGAAAAATGGTAAGCACTTGCGCTGGACTCAAACTGCAGAGAACGAAGTGGCCCGTCTTTGCCAGAAAAATGGAGACCGTGGCGAAAACTTCACCTTGCTCGAAGTCAGCATCCTTTACATTTGCAAGGATATACAGGGGGCGAGAAGGTTGAGAGATGGTTCTGCTAATAGGGCTGATGAAAAACAGGATTTCCACGAACGACATGTGCGCCCGCGGCACTTAATGTTATGATAACATGTTTTGCTTGGTAAATTTTGCAGTAAACGACCACATCGATTCTTGACAACTGAATCAAGCTCCAATGAATCGGACAACTCACTTGAAATGGAGGACTGCCGAAAACATTGTGAAAAAGAAAACGTTCCTCTAATATTTCAGTCTTATCCGACACCTCCAAACACATTGGAATTAAGGTTTGAGCATCTTTTCATGTGCATTATGCTCAGAAAAGAAATTCCATAAGCACCAGTGACTCCATGAAGAGTACCTTTGAGCAGAATATCCAACTCGAAGGACTGCGTTCGTGTGGAACCGACTAGTTCCTACTTTTACAGTCCATCGAGGGCTGCAAATGATGCAACGGATCAAAGGCTTCAGAAGATGCAACCCGACACTGAAAGTATGAAGGATAAGTTTTCAGTCGTTACGTGAATGTTCTCTGTAGATCTTGTTCAAGTACGGGAAATGTGTTGCAAAATTTTGGTCGCAAATCAGCAAAAAAGCCATCCACATTTCGACGGTGGTCACAGCTGGATTTACGGTCAAGGATGACTTTCATCTGCCACTGGAAAGTGTTGATGATCTACTGAAGATGGAGCAGCAGATGACCAACAAACACAGCCAAAAAAGCTTGGTCGGTTAATGTATTTGAATTCATTCATTTCAACAGTTTACACTACTGTCCTCCGTAGGTGGACGAACATTTGGTGTGACCATCCGGGTCCTATTGCTGAAAGTGTTGCATGCCAACCTCGTGAAAGAGTGCAACCGCTCAGGAAAAAACAACAAGATTGCGCTTGATGACAAACTGTTATTTGGAGTGATGCAAGATACTTCCTCTCCATCACCAACGAGTCTGTGATATGCATCACGTTAGCAAACCGTTTCCCCATAAGCTTAGACCTATTTTCACTTTATTTTCCAGATGCTTACTGTTTTCGCGAATCATTTGGATTCACAGTTCCGATATAACGTTCACATGTGGCCGCACAACACGAGGTCTCGGAAAATGCATTTGGTCAAACCGGGATTGCCAAGTAAACTTTATAGATTTTCAGGTTGCACCGCACCTGGAATCGGAGTAGCCCGAGAGTGCTGCTTGAGCTTGTAAAAGTCATAATATATCGTTCCAGTTATTATTTGTTTTTTTCATTACGCCACACTGTCGAATCGAG
>STRG.65448.2
NNTCTCGTTTCAGCTCGGTGAATCCGACAGAAGATCAAAGATTTCCTAAAGAACCGGGACAATTGGGCTCAAAGCCTCGAACCCGTGTAGTACTTCAAGACTTCAAGACAACCGAACTGAATTGCGCTACGCCGCGGCGTGGTCCTTCTTCGCGACCGGTCTGGTGGCGAGTACGTAAGCACTGGGACAAAAACGTTGCTGACTTCGGCAGAAAAGATCCGAACCATTCAATTTGTGCGGCAACCTGGCCGGTAAAACCTGATGAGCACGGAAGGGATTTGGTTCTGCTCGAAAGATCTATAGCAGTCAGTGACGAAAAAAGTGGCTGGTTTTCTGCTGGTTTTCCGCAATGCATTGGATTTGCGATGACTTGGGAACGACTGCTCAGCTCCGCGCAATCCATCTTGGATGAGTCAATACTAAAAGAAGATGAAGAGACGCTAAACTCACAGTTTTGGGATGCTAAATGCGCCCTTTGTTTGAAGACATGTGGTGATATTCGCCAATTACTAGAACACAGTGATGAGATACCTTTAATTCCTCCGGTTCAGCTGTTGATGTTTATCGGTGCTGTGCTAAGCAATCAAAACACTTCTTGCAAATTGCATCGCTTAGATCAGTTGAAATGTGACTGTGAATCACTTCTGACGACATTGCTCAAGTGTTGTGCTTGTCCTACCACAAGAGGTTTGCTTCTGTCCACACCACACTCATCCTCCCTCCCTCATACAGAGACGATTGCCCAACAGTTTTTGCGTTTGTGTGTTGCTCAGATTGCTCGTGCACCCGCACAAAGCCAGGATGAGGCATTAAGTCTTCGTCCGTTCTTCCGAGATGCCCTGTTATGGCTAGCTGAGCAGCTTGACTATCCGGAAATGGCTGGTGACGAGTACCTGGGGGTGCTGCAACCTTTTGGATTGCGATTGTGCGGTGACTACAGACCAGCCATTCAGATGGCGGGTTTGAAGCTGTTGCGAGGACTCACAGACAAGGCACGTATTGCTGACTGGCGTCAGTCTAACCGAGCAGAAGCAGTAATCAGCCAACTTTTTGAACATCGTCTAGGTTGTAATCCTGGATCTAGTGAACAGTTGCTCCAGGCTGTCTACGAAACCATGATTGCTTTAATTCAGTTACTGGAAAGCTATAAGACACGGAGTTGGTATAATAAAATCGCCAGTCGTCTGTTGTGCGATATCGTTATGGAGGGCAAAAAAACCAGACTTGCCGTATTGTTGCGCCAGCTGTCACTTGTGATCGATACGATGAAAACCGACTTCGTTGGGCACAGTCGTCGCTTTCTACATGCGGTTTCCGTAGTCCTCCTTGGTCCACAGACTCCTGGTTACATGAAGAAATCACTTCCCAAGGATGCCCAGGATGAGACAATTTATACTCTCATACTCCAATGCCTCTCACAATTCATCCGATCCGGTTGGCCAGTTTTATCGTCACCAATTCTGCCTTCACTGATCGCACCGCTTGTGGCATTCGTTGATCTTATGCACTCGTCAAGTCCTGATGACACACTGTCAGAACAAACATATCCAGAACCTTCCGGTTATGCTGACTACTTGGTGGAGATTTTCACGGCACTAGTCGATTTGGAACCCAGAATACTGTCAGACATTTTGATTCCTGCTTGTTATACGGTACCATCTTTGAAGCGGTACCTTCCAGAGTTTCGCGAATAAATATCTTGACTTGTCACAA
>STRG.12314.1
GTTCGGTAATGCGGAGGCAGGACACGGACAAGTATGTGTGTGTGTGTGCAGCCATATATAAGCAAATGAATGCCTGTACACAAAAAATACATGTACGCACACCCACCTGTATGGGCAGATGTGTTTGCAAACATTGCTTTCATGAGCTGACATTTGAAAATCAAACAAGTGTTTGACCGGACAGGCTGTCAAACAAGCAAACATAGATGTCCCATTGTGGTGAACTTTTCATTCAACTATTACTAGCTAACATTTTCTCCGGTTATTGTGACCTGCTTTTCCGATGGATTACACTCCGTTGACCAGATTTCTCCCTACACCAAATTGTTGCTAATTCGCCACAAATCCTACTTTCCGTGGATTCAGTGTGTATAACATCGATACATCAAAATATGACTCCCGAGAAGCTCTGTCGGTTAATTTGGCTACACCCGTTACAACCGAATCGTCTCCGGTGGATGGTGCCCAAATCTCGATACTACCGGTTTACTGATGGATTGTTACTAATTGTCCTATTTACGTTTCTCCCGACAATGACGAAGGCAGAAGATCAAGGCAGAGAAAGTATTCACAACTCTTCACAACAATCCCCTGATAAAATGATCTCGAAAGAACCGAGTGAAATGCACCCAGTTGCGGAAGACCCAGGAATGTCGGTTGTTTTGTCAGCTTCTGCTCTTTCTACCACAGGATTATCTCCATCTGGTTCCAATATCAAAGAGACGGAAGATATCAACAGTGTTCTCTCTGGGAAATTGGAGAATCGACGCAAAACATATATTAATTTGGAACAATACATGCGAAACCTTACGAGACAACCAGGTGCACGAGCAATGTTCTACTGTGACATTCTGGGTCAACCAATTCCGCAATTCCAGTGGCTCAAAGATGGTAAACTTCTGACCGAACAGCCGAATCGAATCCGGATCGAGACAGGATTGTGGGGTAGTTCCCTTCGAGTGGAGAAGATCGATCAGTCCGACGAGGGAATGTACGTGTGTGTGGCACGCAATCCTTCTGGGAATGTGAATGCAACCGCTTATCTTTGGGTTGTGGAGAAAAGTAAAACGGGCACCAGTTCAAAGACGCAGGTAGAAGATGAAAATATGTTCAATCCCCGTAATTCACCGGAAATGGACGGATTCTGTCAGGAATTTCACAGTAACGTGTGTGGCAAATACCTATTTGGGCATCGTGTATTCGTTACGCGTGAATTTCAGCAAGCACTAATTGAATCCCAAATTTCCAAATTTCTCAAACTAACGGCCACACAGCCTTTACATCGGATACGAGAGGACTGTTTGCGAAACATGATGGAAGCGATGTGTTATTACAACTTCCCCGTCTGTCTGCCGGTCGCCACCACTGGGGTGAGCACAGACAATACTGCGGCAAACCCCGAGGTTGAATATCGTGCGCACTATTTGTGCCGGCAGGATTGTTACATGATCAAACAAAACGAGTGCAGTGCCACTTACAAATATCTGGAACGCACTATGCTGCAAGAATTGCCCAGCATGATCATGAACTGTGCCCGACTTCCTCTTTACACGGCCGAACATCCTACCGCTTGTCGTCGCATTGGTCAACCACTACCTGTTCTTGTACATGACACCGTACCAGCCGCAGGAGGCCCAGAGGAACTTATGCCAGTTTCAGACCGTGTTTATTGGAAAAATTTGGTAAACGAAAAAGCCGATACATCCTCCAGTCATATGAATCCCAATGAAAACGGAGCACTCAAACAAAAATCGGGCACCAGCCATCAAGCTGATATAACCGGCTCAATGACAAATGGACCAGACCTGGTCCCGTTGTTCGTCTCTGTTGGAGTAATGTTTATTGTGGGTTTTATGCTACTGGCTGTTTGCTTTCTATGTCGACGTAACTGGGATCGATCACCTCGTCTGCAAACCGATGGTTCAAGTCTCCTCAGTCGCGCCCGCGGTTCAGGGTCCCGATTTGGTCGATTCAACGGAGGCGGGCCATGTAGTGGGAGTCGTAATGGAAACGGGAGTGGATCGGTTGGTGTTCGGGGTCAAGGAGTTGGAGCTGCCATAGACAACGGAACGAACAAAAAACGTCGTGTACCCGGTATGGGTTCAGGAGTCAAAGGAACAAAGAATGGGCGCTTGCTCAGCAACGTGGATGACGGATACATGATCGCTTATACACCGGGAAGCAATAATATATTTGGTCAATCTGATTCATCTAACAACCTAAACGGAGCCAGTACAAACAACGGACCGCACAGTTTATCATCTGGACACAATAGTCAGGTAGCCGATCCAAACTCACTTCATCTGAAAACTGGTTCTATGCCTACTTATCACCAGTATCAGCCGACCAATTATGGTTCCGGTTCTGTAGGGACCGGACCGTCAGCAGCCGGCGTCCTTCTGCCTTTACCACCACCTAATGCACCAGCTCCACCTCCACCAAACCCGTTATCGATGGGACCGTTGTCCCCGGGAACCGGAACGACTACGCTACCCCACACCTCAGTGGGCACCAATGCAGTTCATATGGTTACTGCCCATGGGAACAATAGTGCTGAATTTCATATAGACATGGGCATACCGTATGAAGCTAACGTGGTCAGCGCGGACAGCCCAACAGCCTACACCACATTGCGAAATTCCAGTCCGAACGGGTATCTTATGAATGGGTCTCAGGTTCCTTTTTCAGTCAACGATGACCTACCAACTCGGGCCACAGAATATCCGATTTCGCAACTCAGATTTGGGAAACAATTCGGCCAGGGTGTATTTGGTCCTGTCTACAAAGCTGAGCTGCTGCCAAATACCACCTATGAGAATGGACATCCAATATCTGTGATTGTCAAAACATTATCGGCCGGCTCGCCTGCATCACTGCAAGCTGATTTTCGTCGGGAATCTGACCTCATTGCTGAACTGGACCATCCGAATTTGTTGAGTTTACTTGGAGTCAGTCTGCAACATCCCCCATGGTGTATGATCTTCGAGGTACGTCAATACGTGGATCTGTGCGAACTGCTAGCCTCTCGTCGTACTACTAACTCGCCAGATTCGAATTTATCTCCGTTATTGGAGACGGAGAAATTGCATGTTGTTGCCCAGGTCGCCGCCGGAATGGATTACCTTTCCAGTCATCGATTTGTGCATCGTGATTTGGCAGCGAGAAATGTGCTGATTTTGAATGATCAGTTGTTCTGTAAGATCACTGACCTAGGTTTGGCTCGAGACTGTTACGCTAATGACTATTACCGGTTGCATCCACACAGTCTGATGCTACCTATTCGGTGGATGCCCCTGGACTCCATAATCTACGGGAAGTTTACCGTTGAGTCGGATATTTGGGCTTATGGTGTACTAATGTGGGAAGTTTGGTCTGGTGGAATGCGTCCTTACGCAAACTATTCAGATTCGGACGTGCTTGACCTGATCCGTGCACGAAAACTACTTTCTAAACCGACAAATTGCTCGACTAAAGTGTACGCTTTCATGAATGGTTGTTGGCATGACGAGTCTGAACGCCGACCCACTTTCCAGGATTGCTTACATCAGATATCTCAGTGGCAATGCGAGCTCGCTCTAACTGGAGGTCATACCAACTGCGAGGCCTTGACCTATTCCAGTCCAAGTGATTCGACCGTATCCCATTCGGGACGTGCCGGAGAAGGCCCGCCAGTAATGGGTTTGAGTTCGGAGAACAACATGAAAAACGCCGATCGTCATCTAATTTCGAACGGCTATAGCCCAGTCGACTGTACGGAGGCTAACACGGGAAATTCCGAACAATTCTCGCATCACACATCAGCTTGGTGCGACCAGTACTCAGTGGATGCTGATTGTCATGCAGTTAACTATTCAGCCGGAGTAGATGACACGTTCCCTCCCGGACTGACACATATGAGTCCCGACGGCTCAAGTGCAAACGGGAAGCTCCAATCACTGTCGCATTTGCCGGCTTTCAATGGGATGTGTCCTGTCACTCGTTACGATAATCAGACAACGAATTCCGCACTGGGCATGAGACTACTACCGAATACCACAACTATGTGTATCCCAGCCACAGATCCAGTCATTTAAAATCCTTTTTTTCTGCGGTTATAGGCCTTCTGAAAAATTTACACCCTGAACATCAAGTGTAAGGAACAGACTGATACGTCCTTCTTGTCCGTCCTTTGTCCTCTGATGCACAAACACATCCGCCGTAATCTAGGTTCATTGTAAATAGATGCATACAAAACACATACGCAATCCACAAAACAAATTCTTCATCTAGGAATATTAATTTTAGAACACAGAAAACCCCATGGGACCCGAGTTTGAGTTTAAAAGCTGTGATAGATTTATTCCTGGGTTGACAACATTAAGATGGATCTCAACTTCTGCGCCAACTACTCGATCACATCAGTACTTCTTGCTTTCTTATGAGCTTTTGGTATTTCTCCCTTTTCCTATTGTCTGACTGGGCCCAATACAAATCAAACGTGGACACAATCCATGCTCATGTCAAAAAGAACCAAACCTTGCAAATTATCACACAATTTCGAGTATCAGCTCATTGTTATGGTCTGCAAGAACTTATCACCAGGGCCGCCAGTATAAGGTCTAATAAGATCCCAGTCCCAATGTGGACTACCATATTGATGCATTTCCTGTCCAACCTATGTTGCATTCTTTCTCACACTGGCCAAACGTAAAATCGTTTCAATCCTGATTCGTTACATTTTACATTTCCGGCTTCTTTCAGGACATTCACGGAAACGTCCGCTAGACCAGATACGCAATGCGTTTTTCTGCCTTGTTTAAACCAACCCCTAAGTCCTATAATCCTTTGATTCGGGAGTCTGTTTATTTCCGCCTCATCACGAACACAAAGCCACCTGAGAACGTCATACAAAATAGAGCTGCACACGTCACCTTTGAAATCCGAACTTCTAGAGTGGTCCACATCTTGATGCATGACTCGTCTTTTTCTGTTTCCTAGTGACATATCTCGTTTCAACTTGGTTTCCCTTTTATCGTTCTTCTGCGCTAGCTACAAAATGGAATTCTGTACGAGCAGGGGTATTTACGTGGAAATGCTGCCCACAGAGTATTTATTCAGCTTTCGATGGAGGTAACAAAGGGTGATTGAATAAAATCCGGATAAGGAGCACATTTTATGTAGTCCAGCAATCTGTTCAATCCACTTCCAAGTAAAACTTGATAGTTCAATGAGAAATTGTCGACCAATTAGAACGGTAAGAAAATTAGTTGCAACT
>STRG.11915.4
AACTGAAGGCTTTCGCGGTCTTTCAAACGACGCGCTACGGCCTGGGGGTCTGAGTAAGATGACGACTGCGAGGCCCATCAAAGCGAAGAAGGGGAAAATAGAGAGCGATATAGAAAAAATGAGAGCTGAGGGCTCTTGGAATAAGGCTGTTGAACTTATTTCGCTCCACAAAAGTGATTCGGCGCTCAGTTACCTGTACCACCTGGTGATGGCTGAAAGCAAGTTAGAACACTTTGAAACTGGCTACTTGGATAATTATGACTTGGAATCTGCCAGTGTTTTCTTGTCGGAAGCCGTCAAGTCTCCCGATGACCAGTACAAGCTCGAAGCATCTATCCTTAGTGCTAAAACACTTTACCTTCGCAAAAGCTTCACTGCTGCTCAGAGCTTGTTGAAAAAGCTACAGTTACTTTCAGTCAAAATAGAACTTTTCGCGACGCGGTATGTCCGGTTAATCAGCGAAGGCTTAGCATTGATCGGATTATGCGTCGAGGAATTGGCCCAGATGACAAGAAGGGAACTCACCGTGGAAGAGCTAAAGGAGGCACAGTCTCATTACGAAGTCTGCGGTGAGATGTGCATTCGCCACTTTCAGGAATTGTATCAAGGTGCTTTGGAACAGATCAACGTCACCTTCCCGAACGTTGTTTTTAAGGCAATTCAACGAAGTCTAGCGCTTACTCACCAGTCCGGTAATATTCCAGCAACAGTAGAAAAGTTTCGATATCTACTCAGATTTGTTGAAACACCGTCTACGAGGTCTTTAAGGCAGTTTTTGAGCTGCCAGTTTGCGGAACTTCTACTCCGAGGCCTAACCAACAATACATTCCATAAGTATGACATGGGCCCTGAGAAGACACCGATCATTCACACGAGGGGTTGGGTTTCTCCCCAACGTTATCCGGCGCATCGGTTCATTCCTGATTCTCTGATGCGGGAAGCGGTTCTCATGCTGTTAATATCTGAACATATCACTCTTGAAAAGTCGCTGAAGTTTTCCTATCGAGAATTCCACATATGGTACCAATTCGCCCTCTCATTAATCAGCGCACGAAAGTACTACCGCGCGTACCTCGTTCTCCGGGAATGTCTGCGTTTGGATTCGAGCAAATTAGCAGTATATTTTCTGGCGAGCTCACTATGCTTGGGGCACTTGGGCTTCATCGACGATGGTTTTGAGCTGGCAACCCAAGCAGTGGAAGTTGCATCTGCACTTAATGATCCTATTATGAGTGCACGGGCCCACCTCATTCTGGGTTGGTGTTTCTCTTTGTTGGCTCGTGGATGCCTTGTGATGGATAAGAAACGTGACTTACAGTCTCAAGCAGTGAATGAATACAAAATCTTCCTGAATCGCATGGCAGGCGCCGCTGACTCTTACACCGTGAATGAAGATTTCGCACTTCCTACCAGTGTTCCAGCACCAACTGGTTTTGACATGGAAGAAGAAGCCACCATACCGGCCTTGCAGTCGGAGACAAATTATTTATCCGTCGCCTTGACTGATATCGCTCACGGCTTAGTTGGGCAAATCGGCTCGTCAATCCCACCGGTGATGCGATCAACCCGTTCCACTGCACATACTTTGTCCCCGTCAATTCGATTACAAGCAAAAATCTACCAGGGGTTGGCCGAGCTCTACATGGACAACGGTCAACTCAATGAAGCTAAAGATGCATTGGACGAGGCCGCAAGAATCACCAGCTTAGATGTTGAAACTCTGTTCTTGCGCGGTTGTCTTACAGAGAAACAAGGCTCGTTGGCCAAGGCCAGATCCATGTATGAGAGCGTGATTTCGATACAACCGACACACCTTCAGGCGCTTTTGTGTCTCGTAAGTTTCTGAATCAAACTATATGATGACTATGTACTGATGTTTGGCAGATTCTGACAATGTTTTGAGGTGATCCAAACATCAATACATTGAAAAACATGCCCAATGCACTAAACTGGTGGAGTCTGGTTAGTACAAAGGGAAATCCTGCTGT
>STRG.41288.8
ATTCAAACTCAGGAGTCTCGTCTAATTCGCTGGGTGGAGCATTTCGAGAAGCAGTTTAATTGGTTTTTATCCTCTTCAGGTCTGATCACTAGCCCAATGGGTATAGCTCTTGTTGTAGATACCAGTCTTCCGCCAGAAACAGAGCTTCTTCATGAGATAAGCTATCTTAAACGACATAAGACTGCCGGACCGGATGGGTTGCCTCCGTCTATCTTCAAAGACGGTGGTGCAGCACTTTTACAGGAGCTGACAAAACTCCTCGGTTTGATATGGGATGAGGAACAAGTTCCAAAGAGTTGGTGTGAATCGGTGATCGTACCGATTTATAAGAAACTCGACAGGTCCTCCCGTGAAAACCACAGGGGAATAAGTCTGGTTAGCATCGCATCCAAACTGCACGCTGGTATTATTCTCCACCGCTTATCTAACGCTCGCGAACAGTGCTCTCGCGAGAATAAAGCTGGTTTTAGACCTGTTCGAGGTTGTATTGATCACATCTTCACTCTTCGACAAATTTTAGAACATAGACAACCGTTTCGCAGGCCCACTATCTCCGTTTTTCTTGATCTTGAAGCAGCCTTCGACTCAGTCGACCGTACAGTTCTCTGGCGCTGCCTCTTGCTGAAGGGCGTACTAGATAAATTCATCTCCATCCTAAAATCCCTTTACATTATTAACCGAAGCCGAGTTCGGGCTTATGGTGATCTTTCACCCGAGTTTACCACGAGAAGTATTGTGCGTCAGGGTTGCCCCCTCTCTCCTTTTCTCTTTAACTTTATGATTGACATGGTCTTAGAGACCGCACTTTCATCATGTGGAGATTGTGGCATTGAACGTTCCCCGGTCGGAAAGGCATCGGACCTTGAATATGCGACGACGTGGTTCCTCTAAGTGGAGATCCAGGTGCCCCCGATGGATTTCCAGAACAAGTTTATTCTTGCTCCTATGGTGAGAATTTCCACCCATCCTATGCGACTCATTGCGCTGCGGTATGGAGCTGACTACGTTTTTTCAGAGGAACTTATCGACCAACGTGTGATTCGCTCGAAACGTGTTGTAAATGACAATCTGAACACGATTGATTTTATCCTACCAGACGGTACAGTCACATTTCGTACATCTCCTGAAGAACGCGGTCGTGTCATTGCCCAACTGGGCACAGCAAAAGCGGAAAGTGCGTTGGAGGCAGCCCGTCTTCTTGAAAATGATGTGACAGCAATCGATGTTAATATGGGTTGCCCAAAAGAATTCTCAATGAAAGGTGGCATGGGTGCCGCACTTTTGAAGAAACCGGATCAGGTGAAAAGTATACTAACTGCTTTGACGAGTAACTTGCGCGTACCGGTCACGTGCAAAATTCGAATCCTTCCTGAACTAGAAGATACGATTCAGTTGGTCCGATTGATTGAGTCGACCGGCGTGGCCGCGATCACAGTACATGGTCGTACAATTCAAGAACGTCCACAACACCGAAATCACGACGAGGTGATTCGAGAAATCGCTAAAGCCCTATCCATCCCAGTGATTGCCAACGGTGGATCTAAAGATACGATAACCAAATACGAAGATATCGAATTTTTCCGTCAGCAAACTGGCGCTTCTAGTGTGATGATTGCTCGAGCAGCGATGTGGTACCCAGCCATATTCTGTCCACCTAATGACGAAGGTTCACCACCTCCACTACACGATATTATTCGTGAATACCTCGTTCTGGCAATGCGGTACGGACACCATATCAACGGTGCGAAGTATTGTATCCAACAGATGCTTCATCGTGAAGGTGACACTCCACTGTTTCTAGACACCCTCGCTGCCGTTGATTTGGAACAGTTGTGTTCTGTTTGGGGTGTTTTAGACAAATGCCGTGAGGCGAAACGGCACAAGGCTAAACTTCGCGCTGTCCAAGATCACACCAGTCTGCAACCTGACTCGGAATTGTCCGAGACCAAACGTTCTCGGCTGGATGCGAACGAGCACGGAGCGGATTCGGACCAGTTAATCACCTATCATATCCCATTTGAACGTCGATATTGGCCTATCCACGGTATCACACCAAAACAAATTCTCATTGCTTACTGTCAGAAACAGAAAATTAAACCGCCGGATTTCCATACAATCGAGGAGCGTAGTGCCCGTCTGTTCTTTTCTACCGCGACAATAAACAACATCCGTTACCATAACACATTCGGTTGCAAATCAAAGAAATTCTCTGAACAAGCCGTGTCCCTGGTGTGTCTCAAAGCTCTCGGGATTCCCGACGGTCGGCTTCCGACTAACACTTGAGTGGCAGAGTTATTGAGATCACAGATGTTAAAAACAGATACACACTGTATATTTCATTCAA
>STRG.55499.1
CGATGGAATAATTTGTTGCGTGAAAATCTTTTTGCCACATGAGCATTATAATGGGACTGAAATGTGGCGAGGGCAAACATTTTATTTTATCCAATTTCTCAGATTGCCCATACTATGCGTGCACCCCATCAGTCAGCCAATCAGTCAATCAGCTACCTACCCAGTGGATGAGTACACCTACTCCTTGACCTACAGAGTCACCTGTTTATCATTTTGTCTGTTCGATTCTACTGTCTCGCCGAGTGCGATTCTGTTCATTTCGTCCGCAATGCACTATCGTGGATTATTTTTCGATTTGCTGCGGACAACAACTGCAGTGCTGGCTACATTTTACTCTTTGACGAAACTGAATGTGAAACTATCATTTTGCTTCTCGTGTCCTCTGGTTTTGTTCATAACGGCCAACAATTTACCACCGAAAGTGACCTACGTAGTCAAGGAGGAGGTTCGTATTCATACATTTATCGGAAATGTATTGCTTGACGTGCAATTTCCAGAAAATCAAATGACCAACCGCTCGCAGCTCCGCACCGACTCTCTCAGCCTGTATGAATTGAGCGTGAACGGAGCTAACTTGTTCGCACTGGACTCGGGCACGGCCGATTTGCACACAGCAGCGCGAATTGATCGTGAAGCAATATGCCCTCAGGCACGAGTGTGGCCGCGTGCGGGACTGAATTCCCCGGCAAGTAGCGGAGAGCAAAAGACCACTGCAATGATAACTGGAATGATGAGGATGATGATGATGACTCCGACCAACACAGTGGATCAAGCGAGTGTTGAAAAGTGTAAACTAGAGTTTGCTATTGTGCGAAGATTACATGGGAGTGCTGAAGAACAGTGGGTCTCCTTAACCATAGAAATTGAGGATGTGGATGACAATGGACCGACTTTCGCGGAATTATCCCACCCCGATTGGAGTGGATCATACAATATTTGGATTGGAGAAGATGTGGCTGTTGGTTATCAGTATCCTTTACCGATAGCTTTTGATGCAGACACTGGTAAAAATGCGCTGATCGATTACTCGTTGGAATTAGAGTCTTTAAACTCAATGGAAAAACCCGTATTCGGTTTGCATCAGGAATCAACGAAAAATTCATTGGACAACGCTTCTCCCATCCTTTGTGTGCTTCAACCGTTGGATCACGAGATACGAAAAGAATACCTTCTCAGATTACTCGCCTGTCCAAATTCGGACAACAAAAGTTTGAATTGTACTCGATTACCCATTCGTGTACTAATTCGTGATGTGAATGATAATGCACCACGGCTAGTGTATCCTTCCAAATCTGTGCACGAAATGACCATATCCGAGTCAGTCTCTTTGGGTACAGTTCTACTAAAAGTCGAAGCATCTGACGCTGATGACGGAGAAGCTGGTCGCCTCAGTTTCACTTTACAACCCGCTGAAGTTCCTTTGAGTCCGGCAGTTAGTTTTAGGAATTTAACTCCATGGATCACCATTGATCCAAGTACGGGCGAATTACGTCTGGCACGTACTGTATCAGCTCACGAGACACCCACTTTGCGAGCACTGGTTATCGTCAGTGACAATGGTACACCAAGAAAATCAACTCAGTTTATGTTAGTGGTTCACATCTCGGATACAAACAATCATGCTCCACTCATTGTAGTGAAAAATGTGGGTTGTAATCACGAAGAAAACGAGACAAACGAACTGACTATTTATCGAACCATTGAATCGAAAAGTCATGTTGGCTTGGTGTTTGTATCAGATGCCGATCTCGATCAGAACGGCATGGTTGATTGTTGGGCCCAAGCTATGGATGATGCTATTCGTGAATTATTTGGAATTGAATTGAACCTAGTCGCAACCGGTAAGGTGCATGACCAATACGTGTACATGCTTCAGGCCGATCGCTTCAGTCAGCATACACCTGTCCAACCCGTTGCAATCAAAATGGATCGGCTAGGAATGGAGAAACCATTTACAACAATGCTGATCATTTGCGCTGATAAAGGTAAACCCTATCCGCTCACTTCGTCCGTTAAATTAACTGTGAATGTGGTTGATGAGAGTGAACAGGAACTGTGTTTTGAACAGAAATCGTACAATCTTCAACTGGTTGAAACAAATAGGGCTCATATGCAACTTCTGCGTATTCAACTGCAAGAGATTAATGTCAGAGCTCAGTTTTACTTACGACCCACGAGTCAAGAGAACAGGCGACCATGTAAACAATTCTATTTAGATCCATTTAACGGTACCTTGAGCATTCCTAATGGAATCGATCGTGAGGTGGCCGAAACTTTCGAATGTTTGATACTAGCCAAAGAAGAACAGACCGTAAAAAGTTCGGAAATAAACCAGGATGAGTTTAACGTGTCCATTGGTCACCGCGCTGCTCAAGCAAAATTGACTGTGAGTGTGGCTGATGTGAATGACAATGCTCCATCCATTATCCCTTCGCTCTCAGTTACTGGGTTTTCCGTGATTGAATGGGATTCGCATATGGCTGAAAATGTCCAGACTGTTGTTACCTACCCTTTCCTGATTGGAACCATAATCGCCAGGGATCCGGATGCCGGTGAAAATGGAACCGTTACTTATCAGTTACAGGAAGTTCTGGTTGAACAAATGGGTCAGCTAGCTCATAAAGATTTGGAAGTTCAATTACCCCGATTTGATGTTCATCCCCAGTCTGGTCAGGTGACTTTAGTACGAGATCAGCATATGCTCATTGATAGGGAACTGGTTCAAGTCTATCAGCTCCGGGTACTACTCGAAGATTGTGGTCATGTTTTAAAACGCAGTGTGATCGCAAACTTACCGATCTACGTGATCGATGTGAATGATAACGCACCCGAATGGATACCCCAATTGATCACGCCAGCTGACCTTAGGGGCCAGATTGACAAAATCGATTCTGGAGAAGCTGGGCTAGGAGGAGTAGACGCTGACCCATCAATGCGAACGCGAATATTTACGTCGCACGCTCCTAGTCTGTTGCAGATCGCCTGGCGTAAAGACCCTTCCATGGGAACGGGTAGCGAATGGTTGGCCGAACTTCGTGCAACCGATCGAGATCGTGGTGAGAACGCCCGTTTAACATTCTACAAACTGGATCCAAGTAAATTGGCTATCGGAGTTCGAGGTCACGTGAGGAACTTGCCAAATGAAGCGTTGGAAATATATTCAGATGGAACAATGAAGTTATTGAGTACCTTTCTAAATCCAAAATGGTTGTACATATCCGGAGTGTTGGTCCAAGATAACGGAAATTCTCGCAAACTGCAAGCTTTGGGCTACTTTTATGTAAATTTAAGTAACACCGATTGGATGACCGGAGAAAAACAGAACCCCTTGCTAAGGCCATCTCGGTTATCAAAGGTGAACACAGAACCTAATTCAGAACAGCAACCTAGTGCTACAGAGTCGACCAGTAGAGTAGCTCCAATCTACGAGGTATTCACGGAAAAATTCAAACTGATCTTTACAATTTTAATATGTTCCGGCTTTGTTGTTATTATTACTTGTGGCCTGATCTGTTACTTAATGACTCGTCGTCGCCCGAATGACCGGTCAATCGAAACGTCATCCGTGCAGGAAAACGCATTGCGACCGTCCTTGACAGTGGGCGGAACAAATGATTTCAGTGGACAATACCCGGTACTAAACACTCGGACTGAGGATTCCCATACAAAAGGGTACTTATCTGAAAAGACGGGCTATCACAGTTTGCCTTGTCGTGTACCTGATAAAATCTATAACAGCAACGAGAAGCAGCCTACGGCGTTTTACACATCTTCGTATCAAGCAGGGGTGGATCCATGTCTCTCTCTGACTGACAATGTTTCCGGTACACCAATCGGATATGAGCTGTCCTATCCATATTCATCAGGACATTTTGACTTGAACAACACAATAATCCGAATCTCAACAAACGATTAGACGAGTACTCACTCCTTGATGTCAAGACCGATTTGGTCACTCACTATTGTTTGTCGCTGCCACCGGGGACACATGTCCGCACAACGTGTAGCATAAGGCCCCAACAGCAGCCATGACAACAACAACAAATAGACTCAAAGATAATCAGGAATATCTTGGTTGATAATTGGTTAACTGATCATTCGGTTGATTCGTGATACGTATTTCCTTCATCAGAGACACATTCACTTGAACTTATCGGTTTATTGACCAGTGCTTCGTAGAAAGACTACTGTTTGAAGATACTGGAACCATCTTTTTCTCTCAGAACCATGAGCTAATCTCACTTTATCTTCGCTCATTTATCGACTGTACAGAACTAATTCAGTTTGTGTTGTGCAGCTGTATCCCAGGAACCAAGAAAGGTATGTTATTGCAGCATAAAAATTTTCATTGATTACAGATATTTGCCATTATCGATTCTGAAACAATGAGAATTGCTATCGGAAATCTGTACCACAGCGGTAATTGCTGAACGATAATTTGACG
>STRG.54144.5
CGCTGTAGAACTGGGTGCGAATGTGATAGTGAGTGCTGGACACGGTTGGCGGCTCTGCTTTCATGAAAGCCGGTTTTAGTTTATCTATGGAAACCGCTTCTCATTAACCCTTAAGTTCTATGACGCATCACTTTTCTTCTCGTTCTCGAACTCGATTTGGGCCTGAATAAGGAGCCCGAAGCAAGTGCTGTGTACTGTCGGTGCGCAAGAAGACGTGTAAGCTCGTGGATAGATCTTAGGTATGTACGCTGGTATGCTTTGTTCTCTGGACGATGCTGCGTGCATGTCACGCAAATGTTGTGTTAGGCGTTGAGTGTAGTCGGAATAGTCAAAAGGCTGCGAGGGTTTAGGTGTAATCAGTTTCCCTGGAAACCGAAGGGGACACCAAAACAATAACTCGTTCAGCGTTGAATGTATATCGGCTTTTATCGAACCGCAAATGCCTAACAGGACAAAAGGAAGAGTCTTTCGCCATGTCGGGTTTCTATGAACTCTTAAAGCCGCTTTGAGTTGTCCATGGAAACGCTCGGTCAAACCGTTAGCGGCTGGATGATGCGCCTTAGTTCTCATTTGTTTACATCCCAACGTATTCATCGGGGACCCAAGTGGACACTATAAGTGGGTTGCTCGATCGGTGGTCACACCAACAGGACATTCAAATGGGGCTACTGGTCGTTCAAGGAAAACACATGCTGTTGTTTCGGATGAACACTTACTTAAAGGTATTACCTCAGCCCACCTCGAAAAATAATCGATACATATCAACAAGTAAGTGAATCCACTGGATGGAGGCAGAAGACGTATTAGATACACGTTCGCATGATGAAGAACGTGCATCTAGCGTATCGAACGCGCAGAAGGACTTTTTGTGTGCCGGTGTACTTTAGATCGCTGACACCAGACAACAACCTGCCCATTCACCTATATCCTCATATATTTTTGGCCACACGAAACGCTCAGTCACGAGTTTAACCGAGGCTCGTATGCCGAGGTGTGGCAACACGTGCAGTGTCCTAAACAAGCCGTTCCTGAACGCCAGTGATTTCAGTGGACGGGGAGTAGTTTGCGACACATCGCACAAGCTCGTGCTCTCCGATGAAGAGAATGGCACTGGTTCGATAGAAGGAGATAGATGGATAGAGCTGCCGCGACAAAGTGGCGCAAAATCTGGGTCATTTACTTGCGCTAAGGCAATGGCTGCCAAATCAATGCCACTGGTTGGTGTAAGGAGATGGATGTGAGAAAGTGCGTCTGCCACGGTTAAATTTACTTGAGATGTGTTGTATATCCTCTGTGAACTGGATGGTGTAATCTGGGCGACGGAATTCTCTGAGTGGGTACTGACCTGTAGTTTACCGCTCAGCGATGGTTGGCCTCTGGTCCGTGAGGACAATGAAGTGTCTGCCTTCCCAGCACGTGCCGGAATTGACGGATGGTCGAGTAAACTGCTAGAATTTCCCCACTAAATGTACTTTACCTGGATTCAGCCGGCTGCAGACGTTTGGAGAAGAATGATGTACACTGTCAGGTCCCTTGCGCTTGTTGTTGCAGAACAGCATTAACAGCTAAGTCTGAAGCATCGGCTGATAGTGTCAGCGGAGCGTTTGGTAGGTGATGTGTAACGGCGGCCACGTTAGAGATAGCCTGTTTCAGTCCCATAAAAGCTGAACAGATATTCTTCGGAAATTCGAATGTTTTACTGTTACTGCGTAATAAATCTGTGGGAGGCTGCATCAACTGGACACTTAAGAATGAAACGACAGTAAAAGTTGACGAGACCATCGAATCGTCGGAGCGTTTTGAAGGATGAAGGTCCGGGTTACTCGAGAACCGCATGCACTTTATCTTTCATGCGTGAAACGCCTGTGGCTGATGTCTCGTGACGGAGAATAGTAATAATTTCTTGACGAAGTGAACATTTGATTATTGACCTTTGTTGGGACAAACGTTTAAAAAGTGTTCGAAAATGCCCAGTGTGGTCGTCAAACATTGCGTTGGCGACTAAGATACCATCTATGAAGGTGTAAACCCCTTCTAAATCATGACAGACCTGGTCTGCAGAACGCTGAAATGTTTATGAGGTATTACAAATACCGAATTGCATTAGGAGAAACTCAAGTAGCCCAAACGGCGTGATTACAACTGCCTTCGATATGTCACTAGGATTAACGCAAATTTGATTGTGTGAAGTAAGTATATACAACTGAAAATCTTGCAGCCGCTCAGACTTGTTGTAATGTCTTGGTTATGTGGACTTGAGTAGTTATCGGGCGTGGTGCTATTGTTTAGTGTCCGATGATCGCCACAAGGCTCCCGATCCTCAAAATACTTTTTGGTGCCATATGTGGTGGAGAAGCCCAAGAACTTGGAGATGGTCAAATGATACCGAGATCCAGCATATGCTGAAACAGAGCCTTGGATTTTTGGAGTTTGTCAGGTAATAAGCGTCTAGCTCGACAATGAACCGATGAACCAGCTGTGATTATATGATGAGGCACGTCCGTCGACACTTGTGGTCGGACGTTGGTAGGTTGCAGTAGTGTAGGAATTTCGTACATTAGCTCTTCGCAGTGGTCTGTAACGATGGAAATGGAGAGCACTGGAGAGGGCGGTGACTTCATTGGCGGCATGCCGCTTGCCTGAGACGTAGTAGTCTTATCCACAAGACGATGGCCGGACGGATCAACCATAAGGCTGAAATGTCGAAGACAGTCGATGCTGATGATCGAGTGAGGAAGGTCAGCATTAATAAATACCCATTGTAGATTACGGCGTAAACCGAAGTTCAGCGTAAATGAACGCTTGCCGTAGGTTTTGACAGATGTCTTATTTGGTGCAACCAACCCGATGTTTGACTGACTGAGGCGGTCTGTGGAGTAAGGAATAATGCTTACCTGTGCGCCGGTGTCTACTAATAATAATACTCAATGTTCCGTTGGCTATAAAAAATAGGCGACTGTGAGCGAAAAGGCCTGACACGGTTGTCACCTGTACCGGTCGGCTTACGCGTTCCCCTGGTACTCAGATTGATACGTGTAAAGCTTGGTGCACTTCGTTTCTTCATTGCCGTGGTAGCAATGGTGCCAACATACACCAGGGCTTGTAGAGCTCCGTTGCCGTAAGCGGTTGGGGCTGCTCGATTTGTGCCATACGGAATTTGATCGCGTTAGTCTGGGAGGACAGTACCTCCATCTGCGTAGTTGAACGCACCATGGCGATAGCATGGTCTACGTCGGGGTCCTTAGCTATGTGCTGGACGGGGTAAAGCATACATTTTTACACGATCACACTGATTTATCTCAAAAGCGATTTAGATAGCCTAAATGTTGTTGATAAACGCTTGCATACAAAGGACGCGTGACATTGTATCAACGACTTCGAGGGTGAAGGCCTGTCCTCATAAAACGGAGAAGTTGCGTCGGTGTTTGAATGCCATGGTCACCGAGCTTGATGCTGGACACCAGTTCTTTTAGCCGATATTTTGCTGACATACCGAGGCTTCCTAGTATGGCGTTTCGCAGTCTATCGTATGGTCCTCTTTGAGTGGGTTGCATACGATAACCCTAACTACTCAAGTTTGGGGCCTGTGGCAAGTGCCCCAGCAGATATGTAAACTTGGTACATTGATTAGTTATGTGGGTCATTCGAAATTGTGGTTCTACCTGAACCAGCCAAAACCTTGGGTCCGCGGGTAAGAGCACGTGAATCCTCATGTGTACTGAGGATATGCTGGACTGTCCTACGTCTACTACACCTTTAACGTCTAATAGTGATGTCTCCTGCAAATTTGCCATTTGCGGAAATGAACTAAGCTTGAGTCAATGTGAGCGTTTTTTAAAAAAAACACTCAGGGATTCTGAAATACTTTTATCAGGGAAAACGTATGAAGACAGGATAATGGAACGGACTCATGTCAGTGATGAAAAATGCTACCGAAAATCAGAAAAAGACGTTTGCTTGACAAGATCACGTCAGGCTCACGAATTTAGCTCGCAAAGCTAACGAGTCGAATGGGCTATGGACGCGGTTGACAACTGAAGCCACGAATCGAATGATGCTTCGCTAGTAGTCAGAAAACCAAGGTCGCGAGCCACGGAAATGTTCACACGAACCTGCAGGGCAAAGAGTCCAGAGCAGTGAATGATCAGAGAGGACTCACAAGAGCGTGTGTCATATTGGCGGTCAGAGGAACAGCTTGGTTCGGTGTGCTAGGACGAATTTATATATGGATGGCAACTGTAATGATGATCGTGTGAAATGAATGTAGTATCACTATAGTAGCACAACAATATTTTTCCTAAACTCCAACTTCGAGACGTGCACTGTTGGACACCAACGTTGTCAGTCAGTGCCTTGTTTATTGTCCGATCGATGACATAGTCGAACAGCATGAGTGAGAGAGGGAAACCGTGTCTCACTGCGGAATTAATTGCGAAATCATATTCTTCACCATTCTCTTGCAGCCGTGCAATAATACGTCCTCAGACTCATGTGCCAGATTCAAGGATACCCCATAAGCATTCACAACTATTCGAGTCGAAAACAGCGGGGCAATCCATGTAGCAGGCTTTTGTGGACTGCTGGAACTTGTAATAATGTTCCAATACTCGACGCATTGTGGATGTCTGGTCCATACACCTTCTACCACAGAGGAATGTTCTTTGGTTTGGTCGAGCGCGGCAAACAGAAAGTAACTGGGTAGCAGTACAGAGGAATTTTTTGCAGTTGCGTCAGTCATATTGGCCCTCAGTAGTTTCCACAGACCGTTTTGACCTTGTTATTGTGACTGGTCAGCAGAATAAGCTCACCCTTATCTCACTTCCCCACGTAGTGCATGCCAATCGGTGGTTAAAATCGGATGCTAAGGAGTTTTGGTGTGACGTTATCTTCTGCAGCAGCTGTTTTGTTCTCCGGCTGGTTGGCGGCCTGAAAAATTTCCTTTGTAATTGGCAGATGGCAGTTAACACGGTGAAATGTGACCAATAAATGCCGGATCGCTTCAGTTCTCTCGAATTCGTTTTCACTACTGAAACAACTGTCAGTAGCCAACACTCAGGTAATCACCGTGAATCAGTAAAAAAATCCAGTGGATCGTACTTATGGTCAACGGAACAATGACACCATTTTTTCGAAATGGCCTACTAAAGAGACGGGTAGATCAACTCAAAGAGTTACAAGGAAATCTACGGAAATGGGGTAACGATAGTGAGTCGTAGTGATAATCTTTTAAAGCTGCTAGACATGTTGGGTGACGAATCTTAGTTCACTCATGATTTACCAGAAAACACTTAACGGATCGCGCACAAAAGAAAGTTACTGACTCACTGAGGAGCTTGAAAGTCAGTAGACATATATCACCCAGCCTTTTAAGAAACAAACCTGTGGGTTCAACTAAACCTACTGCTTTATGGGTTACCAAAAGTGCACAAACCCGGTGTATCTCTTCGTCCAGTTTTAATTATGACAAATGCGACTTGTCACCCGACAAACCAGTGGCTGATAGAAATCCTAGAACACGTTAAACAATGACTTGCTGATCACACACTGTAACAGCTCACAGTTCGCTAACAGTGCTGTTGCTGATTCTTTGATCACTGGTACCCTAAACAGGATTTTTCTCTCAACTATAGGTCGGTGGTAAAGGTTAGACTCAACAAAGCAGATCAGTGATTTGACAGACAGACAGTACGTTATCGCTTTTTTCAAACACGAGGACAAGATTAGGGCCAATGAAGCCGAGTGATAAACGAATCAACAAACAGCAGTTGTCTGAACCGACCGGAACTGAACCAGCCAATCGAGCCGCAACCGCGCCAGCCAGTCAGAAGAGCCATTCGTCAGTAACAGTTGAACCAATAAGTTCGCAGGCAGGGGTTTGGTTATGGTTACCGCATTCCTTATATGAATGATCTATGCTGTTCCAATAGACCGAGATAACTCCGAGGCAGAGAAGTCTTCTCACTAGAGATTGTGGTGCAATTCGAAACAATGTGGTCACAGTATCGGTTATGGTTCCGGTCGTAATACTCTTATTGTCGCTCTGCTTTTCAGTGTTCAGGGATAAACTGCCCTTCTGTATCATGCAGGTCGGATTCAGACTTAAATGGCCCATTCGGAGCTTCGAAAATGAGTCGACCTAAATTCTCGAAGTCGCCATTTCGTAACGCGACCTCCATTGTCTCCGCCACTTCTGCCCAGTATCTTTTGCAGTCTGGCTTAGCTGAACTTTAGGCCTCTCTTTGTAATCTGTGACATTCGGTTCTTCCAATTGGACGGGCTCCCTGGTCCTTGCTGGTAGTTGCAAGATCCCCTCTCAGGTTAATCCTTCTTAGTTTTTTTCCAATTATCCCCAGTTCATCCCAAGTAGCCTCTGACCACCGGCTTGATGAATTTCCTTATCCTTCAACTGCAGTCCCACCTGTTCATACACTGGATAGAACAACTGACCTTTTCTTGCATTTAAAAAAACTGCGATTGTGAATCGACTTTGCAGTGGGACCTCGGGGCGCCTAGACAGCAAAGTTCTGAAACCGACATGCTCGAGCCTGTGTTCGGCACTGTTTTTTCCTGTCTTCTCACCGGGTCATGCTCAACGATTCTCCAGAGACAGCCAAACAGGATCACACTGGAATATGATCAATTTGTTGCGCTATTCGGTCGTTTTTTGAATACCCGGTCAGACAATTTTGGTTGAAGTGTTGGAATCGCGTGTTTCAGAAGACCAGTCTATTGATGTCTACCGATATCATTTTCGCAACGTCGGTCAAGCCCAAACTTGCATAAGACATGACGAGTGATCTCATCCGAACAGTCTGTTCATGCTTTCTAATCCTTTACGGCAATGACTATCACGCCTTAGTGCGTGATTGAATAAATCTTGTTAGGTGTAATATGATTCACCGTTCGTTGCATACGTTGCAATCATCGTCAGGTTCTGAGGAAATCTCTCAAAGCGTACCAGGATTTCATTACCGCCGTCGACGTTTTTTCTCAAGGCGAATGCGAAACACTGGAGTACGGAGATGTCCACGGGCTCACTTGAAAAATCACAGTGAACTGTTTCCATTTCTGGGAACATGATGAAGTATTGGGGTAGGTTAGGTGAACTTCCGAAAGGCAAGCAAAATTTGTGTGATAATGGTGTCGCGTCTCTGTTACGATATTTTGGCTCCCCACAGATAGGAACGTCTTCATAACCATCAGACTGTGTGTACCTGTTTCTACAGTGGCGTTACCTGTCGCAAATCAGTTGTGGGCCCTATTGTGCCACATTTTTACAAGCTACAGTAAACTTGTATCAGTTGCGTCTAGTGTCTAAGAAGAATACGAACNNNNNNNNNNNNNNNNNNNNNNNNNNNNNNTCATCTTTGGTCTCTGAGGAATGGCAGTCGGTGGGTGCATACAAACACGACGAACAGGCATCGACGCTTCAGTTTGTTGCTGTTGACACGAACAAAACCGTCCAAGTTAACTGCACACAAACGACTGCTGACTGAATTCCGATCTAGTAGTGCACACTCAGCTCTCGTGATCGAAGTAATCCCAACGCTAGTTTGACCACGAGCTACCATTACTTTGTATCAGTTACGTCTAGTGTCTAAGAAGAATACGAACCTAGAATGTGCTAGGATTATCGTATGCTTTACAAATAATGCGTTTTTTTTGACAATCTGAAAGTTAGCATGAAGACCGAAACCAACATTGCCAGAACACGGTTCCGTTGGAACTAACTTACTGGCCGCTGAACCACAGTCGCGCGTGCATGGTAAGCTAAGCACTAGGACAGTATTTATTGACGCTATTAGAACAGTGTTATTCACAAATTGTATTTCATTTGTACACCAGTCAGTCAAATACTGGATTTCACGGTGGTAATTACTATTGCCTAGTTTTCATCGGTATATTCTCTTTGATGGTAATGTTCACCGTTCGTACACAGCCACCGACGAATGTCCTAGGTAGCTTGCATTTGGATATTGAGGGTTTTCGGTCCCAACTTGTGATCAGCTCCAAATTATAAAAGCATTTTATCACACAGCGTTAAACAGCAAGGCTACACCCACTGACTGGTGCCTTTTGCGCCATATTGAACGTTGATATATAAAGTATGATTATACAAGGTAGGCAGGGAGTGGGAAAAGAAAAGAACACGCTAGTAACCAACACATAGAATGCACAGTCCAACTGTACAAACGCATATTGATCAATCATTCTGATCCCACAGGAAGTGATAGCACGATCGCCACTGTTCACCGTTCGTTGCCCTATCCTTCAAAGTATTCAGCCAATTGGTTCAGGGAGCTCTTGGACCCCAACCACAAAGACGTGAGGCACTTACGTTTGTCATACGTAACACGTCCCTCAACTAACGGAGTCTCCTAAGCTGTATACGTTGTGACTCCATGTCTTGCAACCATACAACAGAACTGGGCGCACCGTGGCACAGTACAGACGACCTTTCAACTTCAACAAAATAACAGGTCGGCGCCACAGGCGCTTCAGTCCAGCGTACGCCGCTGGAGCCTTGGATATACGCGTGCTCACTTCTGTCACCGTGCTCCCATCCGTCGTCACGCTGCTGGCGAGGTAAGTGAAGCGGTTGAGAATTGCTAGCACCTCCCCATTGAGCATCAAGCTCGAAACCGCTGCCGTCCAGTTTTTGCAGTATCACTTTACACTTTGGAGGCGCAAAGCGCATGCGAAATGGAGCTACAGCTTTGACGAGCCTGTCTAGTGCATGTTGCGCATGTTTCGTGCATTCGAACAAGCGGACAAGGTTGTCGGCGTAATCTCAGTCACAGATTTTCACAATTTACCAAGTGTATGCCCGCATCCTGAAAGTATCGCAAGAAATTCTCCATTATCTCGTTGATGACAAAGTTGGACAGGAATGGCAGGATGGGATATCCTTATCGAACACCGTTGGCCGTTTCAAACGGGCTTGGTAGTTTACCGTAAACCCTTATGCGGCCAGAAGTGTGAGAGTACAATGATCTCAGTAGATTCATGAATTTCTGGGGCATCCTTTCGGGTAAAGTGCATTGAACAGTGCTGTTCGATCAACTGAATCGAAGACGCCTTTCAAGTGGAGGTAAGCTATTACTGTCGGTCGACGGTGTGTATGACGTGTTTCAAGTAATTGACGAAGAGTAATAATCTGGTCGATGCATCCTTGACCTGGGCGGAATTTGGCCTGTTGTTCTCGAGCGTTCTTTTCGCGAGCCGGTGTAAGAAATCGGGCTAATATTTCGGTGACTATCGGAATTAAAGTGCAGTCAATACTGCAGTCATTGCGTTTTCCCTTCTTGAAGATGGATACAATCAGTGACGCGCGCCATAATAACAGAATACCTTTCTCTTGTCAAACGTCACAGTTCAAGGTGCTGAGTGATTTTATCAGCGCAGCATCACCAATTTCGAACTGAACTGGAAGGAGCCTGTCAGAAGCGGCCGCTTTCCCTCGCTTTAGTAATCGAATACACGACTCCACTTCCACTTCCAGTGGGGGCTCAGGTCAAACTCCCCAAGGAATCACAGTTGCTGACGTCGGAGTAACTACATTAGCGTGCGGCCAGCTGAACTGCTCGTTGAAGTATTCGGCCCAACGGCCCAACATTTACTGTTTATCATGAATAAGCCCTCCATTTCTATCGCATACCGTTTTTCTGACTGGGGTTCGCCGTCCACTGGTGTCGCGAATAAGTTTGAACAGTCTTTGACTGTTACCTGAACCAGCTGCTATTACCATTTCTTCGGCTACGTTGATCCACCAGTTTTCACGGTCCTTCTTAAAGCTTTTCGTACATTGCTCTTGCAAATTTCTTCGTGTTTTGTTTACCCTACAGTTCGTCAACTGACGTTTTTGCCCCATTAGACCAAACGACTCAAGAAATCCAGGATTTTTGATGGGCACTGAGCCTAGGACCACAGGTGAAACCCGCTGCTACGTGCATTGCCTGCTGAATATGGGCTCAGAGCTCATCTACAATAATGTTCGCCATAGATCCTAGCTCATACGAAAGCTTTTGTTCATAACAGGCAAACGTTGTACGGCTAACCAGGTTTGCGGTTTGCGCCGATGATAATCCCATCACTAGTAATGCATAGTCCGACTCTACGCACGTGGACCAGTGTGATCTATAGTTCTGAACAGAACTGCGCCACCGGTAGCTTACTGCGATATGATCAATCTGGTTCATAGTACCTGTAGAGTTAGAGCACCACGTGGCCGTGCGACGCGAGCTGTGTCAGGAATTAATACTAGGTAAAAATGATCGATTGTCTGCACAAAACTGGAGAAGCCTATCCCTATTATCTGTACGCTCAGCGGGTAAGGCACAACGCCCGCCTAAACAGGTTTCTGACGCACTAAGTTTGCCAACTTGTGCATTGAAGTCACCAGCTAGCTCTACAATGTCAAAACCTTTTCTCCTGCGAACGAGTGGTGAATTCACCATAGAACCTATCCTTCTGCGTGTCAGAGCTGCAGTCTGTTAGGGCGTATGCCGAGATCACAAACAAACTGCGCTTAGCACAGCTATTCTTTCGAACTACAACCGACCCATGAAGTCTTAAAGCATAAATGACTAATAACCGGGATCCGGTCTAAAAGGGCAGCCTCAGCCTTGTCAGTAAACACTATCCCTACTCCGCGTTGACCCGCAGCTCTAGCTGCTTCATCTCCTGGAGTGCGCAGTAAGTGCCTTGATGAGATACCATACCAGTCAGTTGAACGACACTGCTCGAATCCTGGATACGCGTTTCACTAACGCAGCAGATGTCAATCTTCAGAGAGGTCATTGTGGCGGCTAGGCACGCCTGCTGACGCCTTCATCAGAGTACGCACGTTAAAGAAATCGAGATTCGGAGGTTGATGAGACTTGAGAAAATGTGAGTTACAAGACAGCACCATTTACGACAGCATTTGACAATGAGCCATTGCGAGTATCGGGGGTGCTGTCAGTGAGAGCATCATAGGTAGATAGAAGGGGCAAAGGAAGATGGTTGGGGACAGAAGACAAAGGCTGAATAAAAGAGGGAACTCTGAGCAGTAGCCCACTTATCACTACCCACCAAGCTCGATGCAACAGGCAGCGCGGTCTTGATCATCCTGCGCGACAACCGATGCAGCATGGAATTCTTTGTAGTCGTGCAGCTCATGGGAAATGTTGGAGGGGTACTGCTAGGGTGTCCATCCGCAAAGCGGGATAACAATAAAGGTTCTCAACCAAAGCCTTTAGTTCCAAGTTCGCAAGGCAGCGAGGTTGCTGAGTGGAAGCCCATTTGCTTTAATCGGTTAATCTTTCATTGATTTTACCGACTGAGTTGCCAGCTCAAACCGATCCCTAAACTGGAAGACCAGGAGACTGGACTTCGTCTGGCCTCTACCCATTGACCTTTCAGACTTGATTGTATCTCCGGGATAAAGAAGCCATCCTGTATAGCTCTTTGGGTCATAAAGGCACACAAGCTATCACACCGAAGTACAGTCTCATCGTGATATTTTCTTGTCCCGATGTTTTTAGTTTTATGCGTTTATTGATTAACCAGACAAAATAAAAGCAAGGCGTATTTGAAGAGCGAGATGTTGGACAGCCGGAGCGAAGCAGAACGTCAAAAGTACAAATCGGATATTATGCAGAGCTGTCGCGCTAATGAAAAAATATTTCGCACATAACGGAAAGATGTGCATGCCTCATTCGGTCGTTGAAACCACAAGGACGGGGTAACGACATCGGAATAAAGTGATGTAAATTATTTAATAACATTCCACGCAAAAACACACCACGTCCGGATGAAAGGGGCTGAACCTTAAGAAAGACCAGTCCTCCACAACACAGGCGTGAAACTGTCAACGCGATCTGAGACTAATTCATGCTTGATAAGCGATAATAGACAGATATTCACTGTCAGTCTGTTCGGTGCGACGCCTAACTCATTCGGACCTTATTGCATCCTGATCGGTGGTGGTTGAGTGGTTCAGAGCGCCCGATTACCACCTTGGAGGTCGAAGGTTCGAATTTCGCCACCGCCGGTCAGTTTGGTGGTAAACAGTAATCTTCACTGTCGTCCAGTTTGTTAACTCACCTGACCTATTGGGACCTTATGTGATTTCCCACGCTAAGTCTCAGGGTCTGCTTGCCTGCTGTAACTAATAGTGCAGTGGGCCTTTGGGGTTGTGGGGTGCACTCCCTCTAATTCACTCGTATGCAAGTACTTAATAATAGTTTTGAACAACAGTTGGACGGTTCGTATCGACTTTGAATTACAGGACAGGTGATTAGTACATTCTGCAGGATGCTGAAGATTAGGTTGTTTAAGCATGCACTGAGTAGGTCGTTCTGTCTGATAACTCAGTAGAGATCTCATTCAAAAACAAAACAGTCAAAACCTGAAAAAGAAAGCTGTAAACGGTAGTATGGGCTGGGTAAAGTAATAAACAGAACAAAAGCGGAGATATTTACCAAAGAAAACGAAGACGTCAAACTTCGTCTAAAGTATTTACAGAGATTCACGAAGACGGTTTTCTGACCGCATTTGCCAAGCAGACATTCGTCATTTTTTTGTAGGACGATGAGGTTTTCGCCATTTAGGGCGAGGGAACTAGGAAATGCACCTACTGATGTTGGCCAGTGGTTTATAATGAACCAACACAAGCGCTGGTGGCAATCAAAGAGGTGGCTTGCGTTTTCAGTTGACCGACTGAGTTCCACATTTTCCTGATATGGTATGAGTTTTTAGAACGGGTTTTTGTTTTGAAGTTGGCGGCTTGCTTGTTCATGTTGGGCCGTCTTTACAGGCAGAGTCTGTCCTAATAACTGAGTGTTTGCAGCGGTTTCGCTTGAACGGATCAAATGTAAAAATGCCACGCATCGCTGTATCGGGGAGGTAACGGTGGCTTTGCCCATTTGGTTTCGATTGAGGTGTAAAATTGTGGTCTTGGTGAGACTCGCTTTTGTGCCGTTACTTTGGTTACCAGTTGGGACGACCGGTCAAAGTTTTGTATCAGGAAAAAAATCGTGTTTCAGTTTCATGAGTCGGTCACATTCATCGACCAGTTCGGTATTAGTATCGGTCTCTTGTTTGATTCTCGCTTTTGTTACCATTTTCATTCATGTGAATACACAGTCGTTTGGCTTGTCGTGCTGTTGTCTTTTGTACGGTGTTTGCAGGCTAAAGCCAGAGCAGTTGGAACGGGGGTAAATTGTGCGGGTCTTCCATCTAAGTCACAGAGTAAAACTCGAGGGTCACAACATATCTGGCGACGGGCGTTCTCTGACGACCTCTTCCAACAATCCTGGCCTCAAGACGATACTATAGACCCAGTTGAAGCTGGTAGAAGTTTTGCCGACTCGACTCGCAGACAAATACAACTTCGGTTCTAGCAGATCCAGCGTTTGATTCATTAGCTCGTTTCCCGTTTCATTTATGTTCCTAACACGGGCGTCACTTTTGACCCCTGGTTTAAACGATATGAAAATGGATACACTGTCGAATTGGCACAAAAGGACGACGAAAGCGAGATCCGTCTGTTACTCTGCAAGTTTGGACCCGCAGAACGTCCGTTGCACAAACTTCCCCCTCCCTAACGAATTTCGCCATCGGTCAATTGTGGACACAGTGAACACTCAAAATCTTTCGATGGCGCGTCTTCATTTTTCAACACGTTACCAGTGCATAAAGACGGTAAAATGTGATGTGAATGATTGTGTAACTTGTGCCGACCCAGTTAATCATGAGTGCAGTTTTTTCAAGTTAGGATCTTTGACGGAGGACCAATGCCAATGCCTAAATATGATTTGTGGCCTACAGTCAACTCGCTACTCAAATTTGCGCACCCGACTATTAACGAAAATCGAAGAAGAACAAGAGCAACTTGTTGGTGAATGTGATCGTCTTACGAACCTGAAGCACAATTCTGCCGCGGTGCAGCAGCATGGCGACCAAGCCCGTTTTCAGTTATGTGTACTCCTATCAGTGCGTAACATTGAATAACTTACGAATAACTGCAAATGAGCTTTTCCGCCACATTGGTATTCGCTATATGTCACCCTAATGTGTGGATGTCTGAGTTTGAGCGTTTCCCTCGTTCACTGGCGTGAATTGGGATGTGCTCCACCGAGGAAAGTTGTGAATGTGAAGCCGAGAGACGAGGTAAAAAAGATAAGTTGATTCGACGCTTGAAGTGTGTTCGATGCGGTGGATCTAAGGGTCAGCCGGCTCTCGTAATCCGAAGTGACGACCCAGCACTGTGCAGGTTTTGTTTTGTTGATGGCTGTGTACATAAATTCAAGTCAGCGTTCGGCAAAAGTCAGTTGGTACCAAGCGGATCCAGGGTGGCAGTCGCCTATTCCGGCGGTTTAGGTTCAACTGTCATGTTGGATTTGATTCAACATAGCAAAGTTCGATTCAAACCTGTGGTGTTCCATCTAGTGGGTACAGATGCACACAAACCAAAGGATTTGGAACCAATCCGATCCAGAATGGAAGAATCGGGCCTTGAATTTCATGTCGTAGACCCGTTACAGAATCGACTTTTGATCGCATTTCGCAGTCAGTTGGGCTCCACAGGAGTTCAGTCCGACCTAAGTGGGCTCGCTGAAGCTGAATCGCTGTTGATGCGGTTGATGCTTGTACATAGTGCTCGTCAACTAGGATGTGAATTCCTTCTGTTCGGCACTTGTGGAACACGGCAAGCGGCGAATTTCCTCAATGGAATAGTCAGTGGGAGAGGAAGAATGGCGAGCTTGGATACGACGTTTGTTGACCGTCGATACAAATATCCGGTCGTGCTGCGGCCCTTGTTCGAGTTTATGTCCAAGGAACTAGTATTTTACGCACACTTCCAACAGCTGAATTGGGTCGCCCCTCAGGACCCGGTTACAGAAGCAGTTCTTCAACGCCCAGGATTGACTACAGTGTCCAGGCTTTGCGAAGATTTCCTGGCCGGGTTGCAGTTCACCGGGTTTCCCTCCACGACACAGACAATTTTGAGTACTGCATCAAAATTGGTCACTGCATCCACAGATTCATTGTCTAATACATCTGTGGAACAATGTCAGCTTTGTTTGGTGAGTTAATTGTCTGTAAGCGAGATCTTGTAGCACTCGCCTCTTTTATCACGTTGTCAATATTGTTCTTATAATTTTTTTAACAAATAATAACAAGTTTGTTTTCCGTAGCCTTACTTCACTCTAGTCGTTTTGCATATGGTCAGTCTTCCTTGGGAAATTCCGCCCTAGGTGAAGTCGAAATTCTTTCGACACAAGAAAAAAGCATTACCCTTTCACCGGTGCATCATCCGATCCGGCGGGGTGAAAATTTGGACAGGGACTCGTAGAGTGAAGTCTTTTTCTTAAAGAATGAGCGCGCTGAAATTTCATGAATACGTCTTCAGTTGTTCCCTTCTGTAATTAACGACTTTCTATTTCGGGGATGAACTACGCACTTGTTTTCATGCCACCTATATGTTTGAGTGATTTGAAAAAGTGATACTCTATAGTCACGCGGGTCCACTGAACTGTTGTCACACAGAATCGGAAATTCTGTATTGGGCAATTACACAAAAAAAAATTAAAGCTGTCTAAATCGAGAGGTTACTAGTCTATAAGTTATGCATTGTTCAACGTGAAAATGTAAAGTTGAAAAGCTCATGGCTCATGGATTTTCATAATAACATAACCTAACTTAATTCGAGACGAAACAGTACCACGCATATCAGTACCTAAATGCTTTTACACGATTCGCCTCATAAAAGTCATCAAGTCTCCAGTGGTGAAAACAAAATGGGACTCAAATTCTTCGTACAAATAAACGTAGTTTAAAAAAAAGTCCAAATACCATGATTGAAACTTATGGTTGCACCATCGTCATCCCGTCCTAACCCGGCCTCTATGCAACAAGTCCAGTGGTTTCAGCCAGGACTCTGCGAGCACCGTTTGACAAGTATCTTCACCCTACGCTTACCCGGAATCAGCTAGTGGCAGTCGAGTGATTTAGAGCGTTTGTCTGTCACCTCGGATGTCATAGATTCGAATCCCACCACCGCCGATCACTGGCGGTAGGCAGTAATCCACCGTCCTCCGGCTCGTTACCACGCCTTACCTATTGGGATCTTGTGTGGTACTCTGCTCCACGTCTCATTGTCTAGGTGCTGGCTATTCCTAGTAGCGTTATGATGTATACTCCTTCCACTGCAGTCAAACTTGCAATTGAAAAATAGCATCTAGGAATGCTAAAGTATAACTCACTTTGAGTGACTGGGCACACTTCGCTTCGCGTGAGCGACGCTAAATGATACTGTTGTATGCAAGAATCAGCTCTCTTCCACCGATGGTGTTGCTCGTGTTCGATGTGAAACAACAAAAACAGAAAACTCCGTGAGCTTAAAGCTCACTAAGTGTATCATCGGTAACCCATACTTATATTAGTTGAACACCAAAAGGGTTACCTACAATACGTAGACTGCGATTGTTTTGAGGGATCAGAATATTAAACATAGACCGCAGTCTTTTTGTTGTCTGCTCTGCAGACGACTACACCTCTTTTCCCAAAAGATATCCAAAGGAGGCAGTCGTATAGGCCGAGAAACCCGAATGCCCTGGTTGGTTTCCTTGGTCAAGAAAATATCAAAGCTACACCAGCTACCTACCCATTGGTAACGGTGACCATATGGATGACATTGGGGTCATCTTGGGCGCAGATCCCCGACTTACATACCGACGCATTTGCATGATACTCCTACTTTTACGTTAACGTTACGCTCTTTGTGCGCTGCGGTCGGATGTGATTCTGGAGGAACTGTGACCCAGTAGCGGGAACCATAGACAAGCTGTAGACCTGAACGCTCCAGGTCCGTCTCGGTGGTGCCGGTCCGCGTTTGTAGTTGACCCCCAATGGCACAGCGCCATCACGTCCATATCTATCTATAGATATTTACACCGGCTTGAAATCAAACAAGGATGCCAACTCAACGACTACGAAATAGGGAAAGAGTGTAAAACAGAATTAGTGAGAGAAGAAAATGCTGACTTTTTTGCTTTTCAACGTACACTTTTTGATGCTTTTTTTGTCATTTTGTTTGTCGCAAAGACATTTTTGTACTTATGGTGCATGAGAGAGTTCGACAGACAGACCGCACAGCATTCGTGCCCCTAACTTCTATTCTCAACCGTGTCCCTCAACATCCCTAACCAACTACAATCCTCGTCCCTTAGGCCCCAACCAGGGAGGTGGGAAACGCCAACCAAAGCGAATGCTGATGGTAACTTCTCCATACCTCCACGCCAAGTCATGGCACGACCACTGTGTCGCCTCTTCCAGCCTTACCCAACACGCGCAAATAGCGCGCGGAATGTTAGACGATTGGCAGGCATTTGTAGAACACGATCGAGCTACCGTAGGCGGCCACTTCTTTAGGAGAGTGGCCATCCGTGCCTAACACGACGACACACCTCGTCGTTACTCACTCGATGTTCTCACCAGATGCCAGAGATACTTCGGAAACATCGGTTATCGAACACGGAAAGACGCTGAGCATCCTCAACGCGAAGTGACCAGGTGTCGCAACCGTAGAGCAAAACTCTACGAACTGCGGCAACATGCATTTGTCCCTTAAGAGTAAGCCGGATGTCACAGCAACGCCACAGGTGTCGCAGGTTTGCGAAAGCTGCTGCAGCTGTCGCTATGCCTGAACTGACCTCATCCCCAACACCCCATCCAGCTGTTATCAAGCTCCCAAGGTCCTTGAAGTTGTGAACTAACTCAAGCTGATCACCAAAAAGGGTAAGAGCAGGCACAGGCTCCTGCTAATCTTGCGAAAGCATTTTGCACCTGGAACATACATGACGCAGGTCAGAACGTTTGTCTGGACAGTTCTGTGCATTATCAGTCGTTGATAGTATTTCATCCTTCGCCTTGAATTTCGGAAGCAGAGTTGACCATGAATTCCTGTAGGATGTCACGTAATCGATTGGCCGGTCGGTTATGGATAGTTCCTGAGATAATGGTTCTGGGCAGATCGAAAGTTTTCGCTCTTTTATCTCCAAGGCGGATAGTCTTTGGGAAGAAATCGAGTTGGTCAAGGGCGTGACTGATAAATGCAGTCACGAATCGAATGATACTTCGCTAGTAGTCAGAGAACCGAGGTTGCAAGCCACATAAATGTTTATGCGAACCCGCAGGGCAAAAAGTACAGAGCGGGGAACGACCAGAGAGGATTCACAAGAGCG
>STRG.54885.1
CGATGGGTCTCGGCCACTTTCATCTTGTGAAAACTGAACTGAACTGAACTCTCGAAGGACGTTTGACGCGGGTTGTATGAAAGTGTTGTTGCGCGTTGTCGAGGCTGCTAGCGATGTGGTAGCGCAATTTTAGGGCGTTAAACCTGTGTTATTTATTTTATTTATTCAAGTTTAGGCACAGAGAGTAGTTTGAAGATTGACACTTTCACTGATATCAAATGTAGTATTTCAAATGATTTCACGAAGTCGTGCAGAGTCGATTATGGAAAGAGCCGCTTCTCTTGTAGCACTCAGCCCGTTCGGAAAATCGTTTCCACTGTAAGACAACTCAAAGACCAATGTTGGGGAGCGCAAGGGAAGACTTTACCGCCAGACTTTATGGCAAACGATGGATTGTGCTGTTTCTGTTTTGTTGGTGTTCGGCTTCCAATTCGTACCACTGGATACATCTCAATATAATTTCAGATCGAGTTCTTTACTTGTGGAATGCAAGCATTCCTGGTGAAAGTGAAGATATGCGCCAAGTGGCATTGGACTGGCTCTCCATGGTTTATTTGTTGGCCTACATCCCTTTGATTGTTCCGGCCACATGGTTGCTTGATAGATACGGATTAAGGGTTTCCACTCTGCTGACGGTCATTCTGAACGCCCTTGGAGCTTGGGTTAAGTGTGTATCCGGACTGTTAATTGTTGATCCACAAGCGGGAGACGTGAACAGCGTTCGTGCACGGAGTGCATTCCCCATTCTCATGTTTGCTCAAACATTGGACGCCATTGCTCAGGTATTTATTTTGGGTGTACCGGCCCAACTAGCGGCTACATGGTTTGGTGACAGGGAGGTTTCCACAGCCACATCGATTGGAGTACTGGCTAACCAGCTTGGTGTCGCAATTGGATTTTGTATTCCCGCCATGATCGTGCCTGCTCTGCCATCCGAATCGTTTGCCATGAATTCGAACGGTACCGATCCGTTGGACTATCCGTGGATTGCCAGAATCTTTCGGACACACATTCACTGGGGTGCTCACAGGTCGGTCTTTGACAGTCTCAAATATTCCATGATGATTTTGTTGTACGGTGGTGCGGCAATCACAACTTTGCCTCTGATTCCCGTACTCTTTGCATTCAAAGCAGAACCTCCATCAGAACCAACCTACGCACAATACATGCGTCATGAGACCCGAAAGCTCTCGAAGCAGTTCGCCGATGGAAGGAAAGAAACTGCTCGTGATTCTCTCGGTCATTCGTTCGGTACGGATCGTTTGTATTCGAGCGTTCATACGATTCGCAGCAATCAAGTAGCACCGTTGACTGATTCAAACAGTTCGGCGAAGTTGAGCAAACTTAATCAGCTCGATGAAGGTCACAGCGCAGGAGTACGCGGTGGCGGGTACAAAGGATCACTGGTTCGAGTACTAAAAAACCGACAGTTTATGTTGCTATTTTTCAGTTACGGAATCAATACTGGCGTGTACTATGCTCTGGGAACACTGCTGAATTACATCCTCATGGATTTCTTTCCAGGAGACGTGCGAATCGGATGGATTGGATTTACAATGGTGATTTCCGGTATAGCGGGTTCTGTTATTGCCGGGATCGCGTTGGACAGAAGTAAGAAATACAAATTGGTCAATTCATTGATCTATTTTTTAACACTCATCTCGATGGCTGTGTTCACCGGGGTGCTACAGCTCGAATCAATCGCGTTGATGTTTGTGATCAGTTTTATTCTCGGTTTCACCATGACCGGATTCTTACCACTGGGTTTCGAATTCGCAGCCGAATTGACGTATCCGGAAAATGAAGGACTCACTTCCGGTCTGTTGAATGCCTCGGCTCAGCTGTTCGGTATCATACTCACGTCAGCTACCAGCAAACTGAAAAGCATTCATGGCTCGTTGGCCGGTAATTTGCTCATGACTGTACTCCTGTTTGTGGGTTTTACCATGATGATCGCAATCAAAGAGGATTTGAGGCGCCAGAAGATGATCAGACTTACATCCGATGAGGTGGAAGCAGCCGTAAACGATGAACTGAATCTCACAAGACTTTAAGGCATTTCAAGATCAGCAACATATATATATATATATATATATATATATATATATATATATATATATTGAAAGAGGGAGAACAAGGTAGACAGCCAGAAACAGAGAATGAAATTGCATCAGAACAATGATAGTTGTCAACATTTTTCTACCTCAAAAACGCCCGTCTCTATCTACCACCCATCCGTGTTTCCCCAAGAGATATTCAATTTCGAATGTGGTCGCGTAGCCATATTCACCAATTGCTATTGTGCCTTTCATCCGATCTGAAACTTGACTTTCAATCCCTCCTTCTTTCTATTTTTCGTTGATTGCCTCGTGTATATTCAGATTTGATTTGTATCTCTTTTTACCAAAACACGAATTGTCTACACGTCAAAGCTGTCCCGTCTTTTCACTCTTGCGTCTGCTTCCTCTACCTGTTTCCTCCATTCGTCTGCGCTGTCTTTTGTCACCCGTGGTCTATCGGTTCCCCTTGCCTGGTTTTACTCACACACACAAGCCGTTTTTTGTCTATATATTTTGACTTTATCATCACGTTTTATATGTTGTATACTTTTGCACCCACCCAGTTTAGCCACTTTTATTTCAGTACCTAATTGATCCTACTCCAGTCGAGCATACAAAAAGAGCTAAACAGTTGGGTTGTGTCTGTATTTTTCAATGGCGTACTGCACAAACTGCGTTCTCAAGTGCTGAATAGAGATAAATTGAGGCCTCCATCTGTACTGTGAACTTTTGCCTTCAAACTTATAAGCGCCTTTTTTGATCACTTTGATTATTTTATGAATTGTATGAAAAATAGATGGGTTTTTTGAGATCTGGGA
>STRG.38441.5
```
