## Supplementary Data Sheet 3 for "Discovery of long non-coding RNAs in the liver fluke, *Fasciola hepatica*" (part 42 of 94)

```
TATACAGGGCAGAAAACTGAATCCTGAGCCTTGGTGCTCATGAAGTTTCCTACGTGTTTGTATTTTGCAGATCGAACACGGGCAACCCCACGGATGGCACTAATCCTTGCATACTACATTTTATTGATTTTTGTGTGACAGCATTGTGACGTTATTGATCGAACAGGCTGAATCGGTTACTAGTGAAATCTGCTCCCCCATATCGTTCCAGGAAGAAGACGGCTCAGTGCATTAGAAATGGAAGTGACGGAAGACGCACTGGCGGTAGCGTAACATGGTGCTGAAGAAGGGGACCGGAGGCCAGACTGAAAACTTGACAAAAGTTTGATTTATGTGTACCTAGGAATTAACAATACATTTGCCGTTGTTGGATTGCGCTGTGTTCTCCCTGTGGCTTGTCGTTATATATTCATAGTTGCCGTGTGTCTGAAGTTGAAAGTTCAACTTCACCGTACGGTGAATTCGCAGTGTGTTGCTTGGAACGATCGTGTCTGCGTAAATCGAAAACGGAAATCCGTCTAATTCTTCACTCACGTTGCACTTGTTGTAGTGAGCTGGTTGGAGGTACCAGTTTTGTTGTTCGATTATAATTGCACACTTGTAACCTCGACGGAAGACACTGGTCTCGCGTACTACATTGTTGTTGCTGAGTTCGAGGTATTGGGACATAGACGAGCTGTGCGTAATATTTTCCCTGATTTTTTGCTGTCTCATCAAGGCATATCTCAGCAAATGTTCTTTTGAGACTTGACAGCCTTTAAATGGTCGGGAAAACTCATGTTTCAAGTTTGCGGGCGATGTGAAGATACCCTTGTAGCAAGACCGCTCCGAAACCGATCGTTTCTTGGCCGGTTTTCGAGCAGTTTTTACTATTACACTGATCGGTTTCCGGTCTGTTTCTTTAGTAGCCATTTTACACGAAGCAACAATAAATTGATGCGAAGGAAATCGACAACCAGAGTAGTGTGCAATACTTCGTTGGCGTTTCATTTTAATTTATTGGTTGAACTCATCGCAATGCTCTGAAATACCGCGGTATAGATTGTACTTATCTATCACCTCGAAATGGGTAAAATAAGGACAATTAATTGGATAATCATAAACTTGGGAGATAGAAATAAGCATCGTAAATCGTAATTTGGGAAAAGTGACAGAAACCAACGAAGCATATCATGTATTTGGAATGGTTGGCACAGGTCGCTCGAAAACCTCTCAGAATCCGCTCGAAAATCGGCCAAAAATCGATCGATTTTAAAGCGGTTTTTCGATCGGTTTCTGGAAGCTTTATAGCGGTTTGTGCCACTCGTTTGAAGTAAGCGATATGCTTCGTTGATTTCTGCTACTTTCCGCAAATTACGTTTTGCGATGCTCATTTCTACCTCCGAGTTTAGGATTTTCCGATTATTTGTCCTTATTTTACCGATTTCAAGGGAATAAAATAGAGCAATCTGTACCGATAAATTTAAATGAAACGCCAACTAAGCGTTGCACTCTACTCCGCTCGTGGACTTCCTTCGTATCAGTTTATTGTTTGTCCGTGTCAAATGGCTACTGAACAAACCGAACGAAAACCGATGCTACGAACGGGCTTGGTGCTACAAGGGTAGTAGAATTAGTCAGCCATGGATCAGTCCAAAGGGACCTGGGCAGAGTCCAAAAACGGGCTGCAAAGTTTGACATGCCACTGAACACTCACAAGTGTGTGCACCTGGTTGATAAGTTACCTCACGGACTAAGGGTACTGGAAACGGAGGGTACGACAATAACAGTACCGATAAAAGGTGTGGTTCAGATCTTTGGGGGTCATAGTTAGGGCTGATTTCCAATCAAAAACCCAGTGTGAAAAAGCTGCAAAAACCGCTTCTAGGGCGCTCTATTAGATCCGTCGAGCAATCAGCTCTAGAAGGCCATCGGTGCTCCTCCTACTGTACAACATTCTCGTACGGCCTCACCTGGAAAACTGTGTCCGGGCTTGGAGTCCATATCTGATTCGGGATAGGCAAGTTTGGACACTCGAACGATATATGCGGACCCAATTCCCGTCCAATGAATGAAACGCGCAGAACGACAACAGTTGATGGGTTTTGGTAGTTATATTGGTTATCCCGTATAACTGACAGGAGACAAGAGACTGAACGAGCTAATAGCCGGTGACGAACTGAAGTGCGCCTTGTCTCTGGAGCCGCGTGGCCTAAGTTTGCGATGATGCTGTGTGTGCCGGTACCAGGTGGACCTAAACAACCAGACTTCAAATAACCAGTCGATTGGAAAAAATTTTCAGCTCATCTTTTGATGAGATTTTTATCAACACCAAAACCATACAGCAAGATTTTTATAAAAATAATAACGCACAAGTGACATGGGAAACTTATGGTCTAAAATAATTGGCAATGAAAAACGAAAACAACAGCAAACAGAGAACCATCGTGTCCAACAACGAGAATCATCAGGTTTTACGGTAACGTTGCCAACTGGAACGCGCAGGTCTGTTGGCTATGGTGCGTATTCCGGCCAACCAGTTCACAGATTGAGTGAGAGGTTTGCAAATTTGCATTTAGAATCGCCGAGCAAAGAGCCCTTTGATGCAGCGTATTCTCATTGTCGTGAATACAATCTTGAGTTTTTGCACAGATATTCGGTAGCAACTCGAGAGCCTTGTTCATCAGTTGAGCCAAGGTTTATCCGTCCGAATTTCCACAGTGCAATAGCTAACAATTTTAGTCACAAGTCTCCGGATGCAGGAGTTGCAAGGGACGGGAATCATCTTAAAGCTGTCGTGACGAGAAATTCGGAGTCGAAGGAAGTGACAGCCAAGAAAGAAGATCTGAGAAAACCACCAACGTTGGAAAAAACTTCCATAGTCAAACCTGCTCGTTTACGCTATTTGGATTTGAAGGAATATACAATGACGTTCAGATCGCTGATAGAACTGGAGGCAGAGTATGAGAAGCAAATGATCGAATTACAGAAGGTGAGAAATATCGAGATACGTTGGGACAAGCAATCTGGAAGTAAAGCTCTCGCCTATTTCAAACCATCAGAAATAAATGATAGCGAAATGGAGTTTACCCTTGGGAAACGTTATCTTCTCTCCCCGGCTATCCCCGTATCGTCTGAAGAATCAATAGAATGTGAGCTGGTTCAGACTCCTAACGATTTCAACGAGGATTATTGTCTACGCATTTTGAAGGCGGCTAATTTGCCCACCGAATGCCACACATTCATCATCAAAGCTTCATGGTGTTATGTCACTTACCAGCGCATGCTCAATGCACTTGTACATATCCAGTCTGGATCGATATCACCAATATTGTCTGAGTGTCTCTGCGGTAAACGGACGAATTTTTCTGCGCCATTATCTGAACCGCTCCCCAAAACGTACACCATTCCAAGTGTGAAACGACTTGACCACTCACAAGAATTGGCCATAGAAACGGGATTGACAAAGCTAGTCTGCTTGATTCAAGGACCTCCGGGCACTGGCAAAACAATCACTTCTACCTGTCTTATATACCACCTGCATCGAATTACAGGTGCTAAAGTGATCGCTCTGGCACCTAGTAACACAGCAGTGGATAATTTGTGTATGAGACTAGCACAAACTGGTCTGAATGTTGTGCGATTATGTGCGTCAGCGCGAGAAACGCCGTCTAATCTGCCAAAAGAATTGATGGTGCATGTGAAAGCCGGTCAAATCAACCCGGAATTGGCTAGATTGGAAAAACAGCACGATCTTGGTGATTTGAAACCGGGCGCAGAACTTAAACATTATCTCAAACTTAAGAAAAACACAGAAATTCGAGTATTGCAAGAAGCAGATGTGATATGCTGCACTTGTGTTATGGCCGCCGATGTTCGAATGGAATCAGTCAATTTCACCAACGTCCTAATCGATGAATGTGGTCAAGCTTTGGAACCCGAATGCTTGATTCCTATCTCAAGAGATGTCTCACGATTGGTTCTAGTTGGTGACCAGTGCCAACTGGGTCCCGTTGTACAGTGTCCGGAAGCTGTGAAAGCTGGACTCGATCGAAGTCTGTTTGAGCGTCTTCACATGCTTGGTGCACCTTTCGTGCGATTGGAGACTCAGTACCGTATGCATCCAGAATTGGTCCGATTTTCCAGTCGAGTGTTCTATGACAATCAAATCCAGAGTGGAGTCACGGCGTTAGATCGAAGAGGATGTCCTCGGTTCCGTTGGCCTAGTTCGGACATACCGACATTTTTTTACTCCGTGGAAAGTGAAGAACAGCTTGCTCCTAACGGAGTGTCATATTGGAATCCGGAGGAAGCGAAGGCTGTGAAGGCCATTATCTGCAAATTCATTGATCAGGGTGTAAATCCAAGCGAGATCGGAGTGATCGCTCCGTACGTCGGCCAAAAGACATACCTAATTCGTCAGCTGGCTTCAGTGGCCAACAGACGAAACCAAGGCGTTGAGGTCTCCAGTGTGGATGGATATCAGGGCCGTGAAAAAAACTATATCATTCTGTCTTGTGTTCGATCTAATCGGAATCGGAATGTGGGATTCTTGAACGATCCTCGACGTCTGAACGTGGCCTTGACTCGTGCTCGTTACGGCTTGATTATAATTGGAAATCCGGTCACCTTGAGTAGGGATCCTCTGTGGAACGAACTGCTACATTTTTACCACGACCAGAATTTGTTGGTTAAAGGATCGATCGACAGTCTGCAGCGGGCCGCACTGATTTCAAGAAAACCCAAAGTACCGTACGCGTACGAAAGGAGAATCGAATGGCCGGCTTGAATAGCACCGGTATGGACGATCGAACGAATGGGCTTTAGTACTAGCATTCTCGTTCATCCACGCATCCGTGCAACGTTGAAAATTCCAGCTTCTTTCATGTGACACATCCCTGCTTTATCGTGACCGGATTTCCAATTATAATCAAGCCGTAACGAGCACGAGTCAAGGCCACGTTCAGACGTCGAGGATCGTTCAAGAATCCCACATTCCGATTCCGATTAGATCGAACACAAGACAGAATGATATAGTCTTTTTCAAGGCCCTGATATCCATCCACACTGGAGACCTCAACGCCCTGGTTTCGTCTGTTGGCCACTGAAGCCAGCTGACGAATTAGGTATGTCTTTTGGCCGACGTTCGGAGCGATCACTCCGATCTCGCTTG
>STRG.36724.2
TGTGCGTTTGTACAGTTGGACTGTTTGTTCCATGTGTTGGCTATTAGGGCGTTCTTTCCTTTTCCCATCCCTGTAGGTCCACTCCCAGTCCAACTTGTATATTCATACTTTCTAATTCAACGTGCAACATGGTGAGAAAGGCAAGAGTCAGTGGGGCTTGCCCTACTGTTTTATGCTGTTTGATGTTAATGATGATGAATTCTCTAGTTTGCCCTTCATGCTGCCTGTTCTATGGGTGACCGGTTTGTTTTTCTCCTCAGAGTTCACAATCCCTAGGGTTTAAAATTAAGCGATATGTCGCTGGGTAGTAAACTTCGGATGGTCATGGTCACTTCGCTTCAAGAAATTGTTCGAAGTTTCATTTAAAAAGGTTCTTTACCAGCATTTCAATGGCTATTGGAAATATCCCATCATGGTGTTCTACTATAAATGCGAATTGGTGCAACCACCTTATATTCTGTACGTGGGAGCGGACAAAAATGAAAATGATGAACTCATCCGATGGGGTTGGCCCGAGGACGTTTGGTTTCATGTTGATAAACTCTCTTCAGCTCATGTCTACCTGCGGCTAAGGGAAGGCGAGACGTTGGACGATGTCCCGGACGCAGTCATTCAGGATTGTGCTCAACTTGTCAAGGACAACAGCATTCAGGGCTGCAAGCTGAATGACGTGGCTGTTGTCTACACAATGTGGGAGAACTTGAAGAAAACCGGTGATATGGCTGTCGGACAAGTTGGTTTTCATAATGGAAAACTTGTACGTAAAATCGTCGTGGAAAAACGGATAGGAGAGGTTATTAGACGTCTGGAAAAAACGAAAGAAGAGCGACCCGCTTCGGAACTTCGGGCCCTACGAGAAGAACGGGATCAACAGGTTAAAGCCAAGGAAAAGGCAGCACAAATGGCTCGGAAAAAGGCTGAACGAGAAGCACAAAAAATAAAAGAAGCTGAGGCCGAACGACGATCGTATGATCGGTTGTTTGTTGAAAGCAAGATGCGGACCAACGAGGACGGTTATGATTCAGACGAGTTCATGTGATATCCTTCATGACTTATTCTATTTTTCTCACCGCCATTACTTTTCACACAGGAACGAAAATCGGTCATGAAAGCACTGTCGTGAAGCGCAACTATAACATGACAATTTGGCGCCTTTTTGATGGTTTCTTTTTCTGAGAGTGCGTGGGAGAAGGGAATCAGAACCAGATAAACAGGATGTCTCACAAACCTTGTGGCTTTTTACTGGCTCAAATCCACAAATGTATTACGAGTTCCAAAGAATATTCTGAATGCTGCACTTTTGATATTATTAGCTAACTGGGCAGTTGGCATAGGTGTTTCCAAATAACGCTTGCAGTGGCCCAAAAGTCTCGATCATTGAAACAAAAAAAAGATGACAGACATGCACATCAAAATAAAAA
>STRG.37981.1
GAGTGAATTTGGGGGCGTGCGTGAGGAGCTCACAAGAGGGACGATGAAACGGCAGCCGCGCCTGGCAGTCAGCGTTCAGTTAAACAATAACGCGCCAAGAGCACGAATGAATATGACTGTTGCTACAAGTGTAATAGCAGAAACTTAGCACAACAGTTTAACTAAAATTGATGTATACGATGAGTAAATGTAGTACCACCAGGACTGTTAGAGCGACAGACATCGTTGCTATTGTTGCAACCAAGGCCTCTGTCCGGTGGCGGTCTGTCGGAATTTAGTCCGCGGGTTTGTCGTTTTCCACTTTCCTCGCCGTGCGGTCCAATCATCTTCCAGAAAACCAAAACTGCATTGAATTATGTCCAGTGATGCAATGCTCACCTACGGACCAACTCCTACTGAACTGGAATCCCTCAAAACCACAGAAAAGGAAAGACGTAGGCGAATGCGTATGATGCAGGTTCGACAACAGGCCCGAGAAAATGCTGCTCGTACACGAGAACTGTATGAATTGAAGAAGAAACGTCTTGTTGAATCAGTTGCCAGAGAACTACAGCAAGCTTATGACCGTACTGCATTGGATGAACTACAAAACAAACAAGAACAGTACAGAAAAATTCTTGATGATGCTGGAATCGGTCATCAGAAGGCCGAAACGTGGGAGGATCCTCAGATAGAAGCAGAACGTCAAGCATGCATAGACGAACAGTGCGCTCAGAAACGCGGTCGTATTGCTACCCAAGCGTTGCGAGATTTGGAGACCGATAGAAGAGCCCAACTCGAGGAACCAATTGCACGCCTTCGTTCTGTCCGCGAGTCGGAAAACGAACGAGCCGCACTTGTGGCTGCTCTTCCCAAGCCGCCTAACTTAGACTCGTTAATCGAGTTGGAATTACCTGATCCAGAACCAACTGTGCTTGTCTACAACGTGGCTGCTCGCAATGCTGTTTATTCGACACGAACCCCGTCCACAGTTGCTGTCAAACGGTCTGATGCTGCCGGCACGGCTTATATTGAGTCAGAGATGCCCACGAATGCGATAATTGCAGCTGAACAAGAATCTGAACGATTGGAAGCCTTGGAACATGAACAGTGTCTGCACTTGCGTGAGAATCTAATCAAAGCAGATTTACGTGGTCAGCGCGCCACAAAACGCGAACGAGTGCGTCGTCATTACCAGAACTTACTTACCCGTCTTGAAGGCCTCAGTCGAGCAGATGGAGCTCGGTTACGCAATCAGTTGGCCTCCGTTGGATCGATTGGTGCTGCTGCCTGTTTAACGGAAAATTTGATGAACAAACGTTTGGAAAAAGCATTTGAAAATGAAATACTACTACAGATAGCCAATTCAATACCCCATGAACTAGACGAAGTTGTCCCACATCAGACTCTGGTCACTGTTGGCTCGGTTGGTGAGTCGAACTCAGTGGACTTTGTAGCAGAACCTGCGTTTGAGACTGATGTCCAAACGATTCAGTGCAGTCAACCCCAAAATACTTCTGAAATGACTGGTATTGTGAGAGAATCAGGTGGAATCGCTTGGACTGTTTCATCGGACCAAAACGTGTCAGGTCCGAGTTCCGTTTGTACATCTTCGTTCCATCGTAGTATAATGCAGACCAATTCAGAAGTACCGGCTCCTAGTATCACGAAGCAAGCCCCGACCGCCCTAAATTCCATCGTGTCCTTACCAAAGGATCGTGTCGCTGGTGAGCAGATGGCGGTCGTTAGCACAGAAGAGTCAATCCTCGGTCCTGGTGAGCGCCCTGAACTGCCCAGCATACACCCGCGGCAACGTCGGTATCATGCTGCACGCGGGGATCACGGTAGTGCTGCTGCTAGCATCACTAGCGATGCTGTGTCTTTGAAAGACCCCACATATGATGCCCTTCGATCTTTGAATACCCTTTTTGGTCGTGCTGAGCACACCCCACCGACGTCCCTGAATCTATCGTCAGCACGGACGTTAACGGATTCTCATGGTAGTGTCGCACTGTCGGCGCGATCATCTCAAGGCACTTCACTTTCAGAACAACAAGAGTTGTTGAACCGTGAACTGGCTGAGATCGACCAACGAATCGCTCGTATTCGAATGGGTACAATCCGTAAACGGGATTCTGCTGAGAACTCACCATCCACTTCAGCTGGAACAATGCAAACTGACACTGTCCCAACTGGTCCAGAGGTTTCACAGCTAACCCCACGAGATTCCGTTTTTGTTGAAGGTCGGGCTGTCAGCGAACGGTCGGACAAAAGTTCAATAGAGAAAGAGTCGTCCCAAACGGACAAATCTGATTCGTCAACAGTTCGTGAACCTTTGAAAAGTGAATTGTATCTGGGCAATATACCATCACCATCAAGTAACTCAGGCGCGAGCGGCAATGAGTCTGGGCGGACCATGACCTCGATACCTGACAAATGGAGACAAAAACTGACTTCTATTATCTCATCACAAATTAAGGAATTTCATTCACATCGAGACTCGCGTCGGTCACCTGTTAGTTTGTCTGTTGGTCATTCGGACGCTAGTTTGTCCGATCGCAGTAAAATGGAGTCACCTACCAGTCCACGTGAAGGAGGCGATACGCCATCTCAACTGGAGAAGTCGGAGAACATCCCTCCTCGGTCTGAACCCATTGCTTTGAACAAACCTTTGCCGGCTTATCTGTTGGACTTCGAGGTGGTAAATCAGTCATCCAATCAAAGTGAGTCTATCGCAGAAGCCACTGAGGAAGCGCCATTTGTAGAGGACATCACGAGACCCGAGAGTGAAACAGCTTCTAAACGGAATTCGTCTGTCTCCAGTGTCGAAATGGACCCTACTCTTCGTCTGCGGGATTCACCAAGTGTTCCATTCTTATCCCTTGATCGCCTGAATAACGAAGAATTTTCGGTCTTCCAACACATTAGCAAACTAGCTCATCGTCTTGCGCAAACTACATTAGAAGAAGCCACTGCTGAACTGGCCGCAGATGAATTTCGTTCCTCAAGTCATTCGGAATCCGACCAAAGCAAACAACGTTTCATACCTGTCGGGATCAAACTGCCCCAGTCCGGAGGTGCTTTTAGTTCTTCCGAAACTCAGTCCACAAAAACCACTATTACCACGAGGACCGATAACCTTTCCGAGGAGATTGGCTCCAGCACAGTTCGATCTCTGAAGGCCGAGTTACGTAATTTGTTGACTTCTTCACTGATCAGTTCACTTCTCAGTGGGAGTGGTATCACAAATGCAGTCCAGTCGTCTAGCCTCACAGGGGGATTGAGTAGTACCAGAGAAGCTATACGACAGCTTTCTCTTAATTCTGGGCATAACAGCCTTTCGGTTAGTTCGAAACAGTCTGACACAATCTCAGGATCATTGGAATCGAAAACGTCACCAAATTCAAACCACGGAGTTCTTTCTGAATCAGTCGCATCGCTATCGGATGCAGACGGTTCGTATGTAGATGGTGTTGCTACTGTTGTTCCAGTGCGTGGGACAGCGGAGCACAGTTTCGTTGATTTAGCTGTAACAAAAGATGATATGCGTCCGTGTGAAATAACGATCCCATCCGAAGCACAATCACAAGAACGAGAACAGCCTTCCATCGTCAAGGTAAATAAAAGTTGGCTGTTCAATCTTTTGGGAAAGGAACGATCGAAAATTCCTCACACTGAAGTGCCCAGAAAATTGGATCCGCACCAACCGCTTGAGTCATACGGGGACAGTAGTCGTAATTCACTTCACCCGTTGTCCCCAATAGATTCGTCGTTCGGTATGCCAGGCTGCTTGGCATCATATACTTCTTCTGAGGCAGTTAACCTTTCGGTCGGACATAGATGCGGTTCTCGAAGTCCTTCGACGATTTCCGGCTTGCCTTCCGCTTCTGCTTCATCTCCATTCTCCTCGTCATCCTCGACTACCGTCGGTACCCATCCATCCTCCTTCAGACCACTACCTCGTCTGGATGAAGCACCATCTGAAGAGTCGATTGCGGACCAGTCAGTGCCTTATGCTCCACCGATCGCATTGACCCTGGCTGAAGGCGAGTCGCTTCAGACCCCATCTACGTCCTGGACTGATAGCCGCAAATCAAACGATTTCTATGCGCTGTCTCGATGTTCCACATCTAATTCTAATCTGGCAGTAACATCCGATTTGTTGCGAAATTCTCCGACTTATAAGGCGACGGAAGAGATTGTGGATACTACCGAAGACGATCAAACCACTCTCCACCGTTTGCGTTCAGACATGCCCATAACTCCGGTCGAACCGTATGAAGCTTTGGTTGTCCCTTGTTTAGGGTCCAACGGTTCAGCCGCAGCATCCACTCTTGATTCCTCTTCTGCCTCAGTCAGTTCTTCCCCTATTCCGTTGCAAAGCATCGGTGCACATGATACTAGCCTGGTTCTTAGAGAACCCTCCGCACACCCACCATCCTCTGCACATCTGGCTAGCCCACCGGTATTGGCTAATGAAACACGAAACACTACCACTATCGATTCTAGCATTGTCTGGGACGATTTGGGTGAAATGGCGATAAGCACGGACCAGAACACCAGTATGGACTGTCTCGGCTTCCATGGTACAGTTGGAGGTTTGGTTCCACAACCAACCCCCAGGATAAATATTACTTCAATAAACAAAGATGAACTTGATTGTGTCCAGGTGGATCGTGTCCGCACACCCCGCCCCATGTGCCCAGCTGATGGGGCTACAGCTCGTCCCAGTCCACACAGACCTTTCGCCAATTCCCGTGAAACCAACTTGGCCCCTTTCGCTTCGATGCCCGTGATTTACGTAGACTGTGATGTGAGCGGTCCATCCATTAAACACCTCACACCTCGTTCGGTTTGTGGAGCTCTTTACGCATCCTGGGGCAGCTTTAACCTTGAACCGTTGCCGCCAGCTGACGCCCCATCCCCGTTGTCTGATTCGTTACGCTCATTCCAACAACACGAGGCCAATTTTCTCATGATGGAAAAGGAAATCGAACAGAAAGGACCACCCCGAAATAGACGTCCTCCACCGGCGCGGACCAGTTTTTTGAATCAGCCACCCGGTTGCGTTACGGCGGCAGATGTGCGACAGAACGCAGTTGCTATCCGTTCGGTGGCTCACAATTCGGATGATCCCAAACGATCACTTGCGAATCGGACGGGCTTTGGTAAAAATGATGAGGGACGTCGAGTATGGGGTGCTCATGTCCCTAGCCGATCGGCCGATGCCAATCGCGGCAGGACGTTGCGTCGCGCTGCTCCTGCTGTCACCAGCCCTGGACACCGCCAGCTGCATCTTAATCGTGGTGCAACTCGTTCCAGGACACCAGACCCACTCGAACTAGCGATGAGTAATGTGGCGGTGGACGAAGTTCGCTACATACAATGTTCATCCCCTCCGAAGAGAAAGGTGAACTAGTGTGTTCAGTTTGAACAGCCTTATCAGTCCCACCATTTGCTCTCTTCGTTTTCGCTTTGCGGGCGCTACCACTTTGTGGATGAATGAGATTGCTTTTCAACCGCCGTCCACGTTATCCGGTCGCCCCTCATCTCCAACCCCGAATATCGCAGGCCGCACTCGCACCAGCTCGGATTTTGTACCAATTGAGGATGAGAATTTCGAAACGGAAGTGGGGTCTACCGTCCCATATCAACGGACTGAAGGCTCGAATCGTCAGTCTAACTTATTTCCTATGGCTTTCACTGTGGATTTTGATGCGGCCGTTTTGTCCAACACAGCTTGTGCCGGTGACGAACTGTCCGAAAGGCGAATCCCCATAAATGAACTACGCTTCTCTTCTTTGTCACCCTTCCGTCGAATCCCCGTTACAACCGATGAGATAGATGGCGTTCCTTTACCAAATACCTCATTAGTTTTTCAAGTTCCGACATGCAGTTCAGAACCTGACGGACGTGAAGCAAGGACCGTTCCGACGGGCCAGCCAGTCAGTACCACTGCCGCAGGAAACGTTCAAACAGCTCGTATCAAGGCACCTACCACGGTTGCAAGTCGTGTAACACATTTGAAACACCGTGAAACTCCAATACCTGATCAAAAACAGCGTGAAGAACAAGCTCGACTTAATCGTCAGCGTGTCAAGGAATTTGATCGGCTTCGTCGGGAACGTCTTTTTCGCCGAAAGAAAAGGCCTGTCTGATAGCCACCCTTACCTGTACTCCTTTCCCGGTTGATTTCATCCAGTTTATTTCACGCTTTGGTTTTCTGTCGATTCCGATGCATTCACTCTTGTTTGTAACATTCTTCTGTTCGGTTCTTTCTCACGACTTTCCTCCCTTTTCACTTATAGTCAATAA
>STRG.54190.2
GGCGATTGGTACAAATGCGACGTCGTAAATGACCTTCACTGATGAAGTCCCCCTGTTCGGACCGAGTGTGACAGCACTTGCCGACTTTTGCATTACGGTGTCGGTCGCACGCTAACAGCTACGCGAGCGTGTTTAGGATTACAGCTGTAGTTCTCCTGGACAGTTAGCAACCAGTCAGCCAATGCTACTCGTATCGTTCTGTGCTCGTCCAGTGTGAGATCGCATATTTTGCTCACTACCCATATCTCTGATCGGACTGGATTTGTCTGAGCCTAGCTCTCGATATTTATGCTCATTCCTCTCGGATTGTGAGCCCGAGTGCTTACGACAAACATCATTCTTCTTGTGATCGGATTATAACTGAAAATCGAACTCTTCTCCCAACGTTTTCTCAGACTTTCGTCATAATCATCATCGTTCGTGAACAGTTTTTATTCACTTTGTTTTTTGTCTTATTTTTCAAAAAATCAATTCATCTGTGAACCTATCATCTACTTCTCATTTATCAATGCCGGAAATGACTGTCAGCCGTCCGAAACCCAGTTCAAGTCCGTCAAATGACTCGGCGGTTGGAGATATGAATTCGAATGGGAACAGCACGATCAGCTCAACCGGAGACGGAAATTGTTCCGAAAACATTGCACCATCTATCGGTGAATGTCTTGCGGAAACGTACACAAGACTTTCGCTGAATAAACGACAGTCATCCGTGGGTCTGGAAAACGGTGCGGACTCAAATGATCCAGGAAAAATGTTCATCGGCGGGCTCAGTCCAACAACAACCTCGGAAGGACTCCGTGATTATTTCCAGAAATATGGTGAGATCAAAGAGTTCATGATCATGCGTGATCCTTTGACTAAACGCTCCAGGGGCTTCGGCTTCGTGACGTTCAGCGATCCTTTGTGCGTAGAAAAAGTCCTTGAAGCTGCCCCTCATATCCTGGACTCTAAGAAGATTGATCCCAAGCTAGCTGTTCCTCGCAAATCCGGGCAAAATACAAAGTTGGCCACCAGAACCAAACGCGTATTCATCGGGGGAGTTGCCACACAAACCACCAACGATGAACTGAGCGAGTATTTCAGCCAATTCGGCAAAATTGAATCTTGCGAGTTGATGATGGACAAAGCGACTAATCGACATCGAGGATTTGGCTTTGTCACATTCGAATCGGAAGAGGCGGCGGAAAAAGTTTGTGACATACACTTCCATGACCTTCACAACAAGATGGTCGAGGCGAAGAAAGCTGTTCCGAAAGAGGTGATGAGTTCGAGCAATTCTCTGCTGAAACCACGGCATCAATTCATCCGCGCGCCTATACCGCATTTCCTTCCTCCCGGCTCATTGAACGGTCCGGCTGCGGCAGCTGCAGTGGCGGCCGCAGCGGCCAGCTACACTCTGGCTGCAACAACCTCACCCGTGACTGCCCGACAGCCCAGCGCATATGCCTATCTGCCGGGTTATTATCTGCCTCCAGGTGAGTGTCCGCTCTCACAACCGCTCCCGGTGTTCGTGTCATCCACTGCGTTGCTATCCCCTTACGCGAATATGATCTCCATGTCCTGAGAACACCAGTCAGCGAGAGCGTGTGTGTGTGTGTGTGAGTGTGACCATGAATGGGTGAATAGGAGAGTGAGTGAGACAGAAACAGAGGAGTGGCCCTTGACTGCATGTAACAGACAGAAGCACCGGCATCCTCAACTTCCTCAACAACAGCAGTGTCATCAGTCGCAGTCGCAGTCGCAGAAGCATCACCAGAAACAATAAAATTCCATGTTTTGATTTCTGGGACGAATTCTTCCTTTTTACTGTGTTTCACTAAAGTTACGTTCTTTCCCCACAATATTCATCTGTTCCTCTATGCACAAGGTCTGATTATGCCCGCCAATACCCCGTTCCTCAAACCGCCTCCACTGCACCCCGAAGTTGATGAACTAGTCAGAGGGAATGGGTCACACTTAACTGAAACGCGACACACCATTATATCTTGAATGACTGATGCTGTTCACAGTGCACCTCACTGAGTTGGGAGCCCCAACTGTTGGGGGTACGGGGACAAATTCGCGCGGTGGCGTTCAAATCCATACGCGTACACACACGAAGCAGCCATACACACCTGTCGGATAACAGAGTTGATTGGGACCAGGCTGAACTAGTCGGTGCATGCCTACTTTGCTCTCCTGTTGTGTACTATATCTCGTGTTTGTGACTGGTTTGAAAGTGTTGTGTTTTTCTCGTTGTGTTGTTATCTTTATTCCCACCTATTGCCCTCCCTGCATCCGTTAATCCCTCTCGCCCTTCCACCCATGCGTACTCAATCCTTTATGATATACAGTTATCTTTTTTCTCGGCGGCTTTCTGTCTCTTCAATCTGCCGTCAATGGTATTTCTTTCTGGATGAAAACAAAATTGATACACAAACGCTAACGGTAAAATGAGCACTAAGTGAGACTCAAGTCATGCACAGTTGGACCAAGTGTTTTCTGTTTTCATCCACGTGAATAATATTGGGCACCACGATAACTGAATGATTCATTGTAAAGTTGAATTATGAATTTGAACACTCAATACGGTCTCCGACTCGTTATTTCCCACTACTTCTCCCTGACCCTCGTCCATTACCTTTATTCCATATCCGTTTCCAACCAGCGAGTTGAGTATCACATTTTGTCAGTCTCTATCCCTACCGATTGATTTTTCCACACGACATCATGCTGGTCGTTTCTGTTTTTCACTATGTGCCTTCCATTCCATTTCTTGTTTTCTGTCTATTTCTGTCTGTCTGTCTCTCTTCATCCCCACTTCCTTACAGGAACAATTTTGTTATTTTTTATTTGTGTTCATTTATTCTCCTTTCTCATATCTCCTTTCAAACCATACATGCGTTATTAGTTAAAAGCGTTATCTTGTGTTCCTCACCTATCCTCGGTCGGAGAAGTTTGAAGACTGTGTAATTTCGCACGAACCTGGTCGTTTTTTCTTCCAAACAATTCCCCCTCCCCTTTCTGTGCTTCCAATAATCAGCCGTAAAGCTCACACGAGTTTCTTCACGGGTCAGCTTTGACTTCATCTCCTAATAAGGTTTGCATAAAGCCAACTTGACTCAACAGCAATTATGCAGCCTAAACAGTCATTTGCCATATTCAACGGGCAGTGCATATCATGAGATGAGAACCTCCATTTCTGGGTTCTTACATTCATCCAGTCCATATACTCCTATCGTACTCACGCCAACTCATCTAAACCATTTCGTCTCTCTCTCTCTCTCTTTCTCTCTTTCCGTCCTTACAATCTTTTGGTTTGTTCAACCTGCGTCAGTGTTCTATTCATATCCGAACTCCAAAGCACCGAAAGCTGTGACTACCTCAGCTACTATTTCATGTCTATTCAATAATAAACATTGCTGTTTTGTGCTCACTTGTGTCTTCATGATCATGAGTAATCTTCATGAGACGGCTCTGGAGACAGAAGACCGTCCCAAGAAAGACTAATATCAGAGTAGATGATGCAGTTCCATCGATTACATCATCCACATCTGTTCACTGGCCCACTGGATGATCAATGTGCTCGAGTTTCTCCAATTCGCCTCATCTCGACCGCGTCATCTTCAACCAACCCCGTCATTTTAAGGCTGTTTATCTTCACAACGATATGTATCAAATGTGTTCGGCTGTTCTCTTTTCGGTTGCTTTTACTGCTTTCTGTTCGTTCGTTCGTTTACTGGTTGTTTTCTACTTCTGTTCTGAAGTACACCATGCTTCCTAGTCAGTCACATCCCCTGCACTGTCAGACACAATGATCCTCTAGCATGATTATGGCTTCCGTTATTCCATATTTTACTGGTGTAACGCACAAGTACAAAATGCATACAACACGAACCCCCCTCTCTTTGTAACAGTTCTGGCTATTTGCTAGCTCGCTTTCAGCCTTCCATACTGTTCCCTAGTCCTTATCGTGCTCACTTTAAGTTTTTCATAGTCTCACAGATGTTGTTTTGGTGGTGATGGTATCCGTTGTGATTATCGTCCGTGATTCCCCGTGTGGTGCTTGATATATTGAGCTCAGGTGGACACACGTTCGGAGGGCATTTTCCACTCGTCGATCACGACCGAGGATTCGACCGGGACAGTAGCAATAAAAGCAGTTTGTGATTTCTATCCACTGGTTAAAAAACACCAAAGGGTGACTGGCATTGAACAAACGAGGGTCTCGCATCTGGATGTTATCTGTCCATTCGAACCTAAAGCAGTTCATACATCGATTGTTGCACGATGCGAAATCGGCTGGACGTGTCTCGTTTTCAACCGTCGAACTCTACCCCGGTTATCGCTTGCTAATGCACGATTGGTGGTAGTACTATCTTGTGTAATCCTACCGGGGCTCTCGCTTGCTCTCATCTCTGTTCTCATTCGCATTCGCACACACATGTGTAAACATCTAATGAGCAGATGTGCTAAGCCACGGCGACCAGAACAATTGCACTTTCACAACCAAATCCAAAGGCATTATTTTTCTAAAGGTTCATTTCAATTGGAAAAATCAGTTCCATCTCCTTCCGCTTTTCACCCGCCACGATTAACGTACATGCACAACACGATATTATCCGCAACTCCAATTACGATCAGGTGTGTGTACCCATACTCCGTATTCACTCTACCCACCTACCCGTTTCAATGAATTTCCGCTGGAGTATGGCTCACTAATTTTGTTATATTTTTTCCACCTTGTAAATGCCTTATCATCCCTCCCCTTCGTACTTTGTGACACAGACCGCGCATCTTAATTTAAAAATGCATGTATGCTCATATGCATATGTGGACACATTCAAGAATCGAAAAATGTTGATCTGCTTATCTTTACTGTGTTGGATTACATGTGTGTTTAAAGTCATCTGGAAAGTCATTTTTCCGTTGCTCAGCCTCTCGTCTCACAATTGTACCGAATATTCTTCAAAACATGTAACACTTTGTACGCTCGCTTGAGTGTTCATTGGCCCCACTTGAATGTTCCTTCACTACCGACTCCGTTATTACTCCAATCAATACCAGTACTGAAACTGATATCGTTGCATCCAATAGCATACCACGCCACACATACTAATTCTTCTATAATATCACCATTAATACTTGAAATACCAGCGAAATCCTCCCTGTCTTTGTGTCACGTTTCTTTCGCTCAAGCTCACAATAACCGTCGTCGCTACATGTTTAAGTGTGACATTAGGGCCATTCATCGTTAGCCCTCATTCGTTTTGGCCATTTCTCGTGCTTTACATAGCCACACAGAGGAATGGAAATGTCAACGTGCTCTGCGTACGGACTGCGGTTCTGTAAACACACTCGTGAGATCTTTTTGATTGTTTCATTTTTCTTCTTTTACCTGAATACCTTCAGCCGTTTCCCACCGGGCCTCCCTCTGCCTCAAGACCCACTCGATCCAAATTCGTTCAGTTTTCTATCCCGCACGCGCTCAAGCCTCTGACCAATCCTTTATGATTTTTTTTCACCCTTAACCGCAGCCGTGGTTGAATAAGACGGTTTGTTAAAGAAAAAAAAAACGTTCGTTTATCCCCATTTGATGTACCTCAAACGTGTGGGTGGGTGCGTTCCTCGATTTTTGAAGTCACCTTTCCTCCTCTACACGAGGGCCGCTCAGTCGAAGACAAAGGCATCAGGCTCTTGGAGCAATGGAAATATCAACTACTTACAAAGCCCCGACATAGACGGGTGTAACCGTGAGAGAATCAAAAAGAAATTGACTGGCACAGCTTTGGACATTTTATCTAACTGTTGGCACGTGTGTACGTGTGTGTGCATAGGTGTAGTGACAACATGCTGACAAGACAACACAGTGACTTGCAGCTGGGGCAATTCTGTAGCCGACCACTTCGTACCATCCTCGCTGCACTTGCACAGCTTATCCCCACTCATACTACGCAATTAAGGCAATACGCACACACACACACACACACACATATGCGTAACTCATACTCGCACACCCGATCCGTGTCTTTCTTCTCACTCATTCAATCACATTCTATCTTCCCCCTCGGCCTGCGTATTCTCGGCTTCTTCTTTTGGACCTTATTCACTCAAGTATGACTTCATCAGGCCCTCCGTATCCACAAACACAACTTCGAATATATGTGTATATATTATATATATGCATATATAAGTCTATATATAAACAGTGCGTACGCACGCACGTACGCACAAACACATTTGTACGTCTTTATGATGGAGTACCCGTTTTTTCCCATCCATACAGTACTCATCTATTTACCACAAAATACATGTACGGTTCCCCCCCATGCACCTGGAAAAATCAGTATCGACGAAATGTTGAACACAGATAACAACAACAACCATAGCAGCAACAACAACATGCAAAACTGTGAATTAAAAATTAAAAATATATATTCTCGAACATCTTGTTCACGACTGACCATTCGTGTCCACCTTTCTTTTTCTCCTCGAAGGGGGAATGGGCGAGGGAATTTGAATTTAACTTCGCGCTCCCAGTTGCACGGTGCTTTCCTATTGTTCACTTGCGCGCTCTCTCTCTCTCTCTGTCCATCTATCTGCTCGATTATCTTCAGTCTCATGTCTTGTTCCGTGTGCTCATCCTCGTCGTTCTCGTCGACCCACTTTGTTGTCGTTCATGGTGCATGCCTTCGCGTACGAATACGCGTGCTCGAATCCCCAGGTGTTGTTGGTGCGGCCGGGCTTTGTTCCGAAGTCTCACGGCTTCATTGTTCGTCTGGTCTTTCGTAGACGGTGACTGAAACCATTTATCTAGTCAGAGTACGTGTCAGTAAGAATTTGTACGGTTACGACCATTTCTGGAGAGTTTCGATCTATTAAATCAGCCAAAGTTACGCATACAGGGCACAATGACCGGGATGCAAACAACCAGGCGAACTAGGGTAGCTCGAAAGACTTCTTCATGATAGCTGAACAGTTGTCCGTCAGTACCATGAGGTGCTCGAGCCTCATAAGTAGTGTTGCTCATCGTTTCACGTTGTACCGAACACTTGGTCAGATTGGTTGTCCGAAAGTTTACTCACCAACTGTCTCGGTTACATCACCTTAGCGCACTGATTATGCCTAGTACTTCAGTAAACAATCGGTGTGTCCTTGGTCTGTCCGCTCACACCAAACGACCACCCGACTGCTGCCGCTTGACTAGCTACAGAGAATCTGGTATTTTAGACGTAATATCTCAGTGATTTAAGATTCACTAAATGATGTGAATCGAAGGAGGAGGGGCGGAGCTGAAGGACTGACATTATCCTGCATTTCTGCCCAACTTTGGTTTGTAACGTTCAGTTTGCATTACAGATTCGTGTTGAATCGTATCTCTTGTGTTGAACCACAGCCAAACGTATCTGAACCAACGAAACCGGACCGGTGCAAGCCTGTTCCGAAGTAGTGAGTTCACAAAGAATCCCAGAAGATACTGCTCTATCCGCACTGATTCTTCTCACTTCCGTGTATAGTTCTCTAAGTAGCAGCGATGCTTTGCGTTCAAGTGAACTTTCCAATGCATCCTCCTCTATGTGATCAGAGACTAAGCAGACAAGAAACATTTGCGTTATAGCAATACTAACATACCATTAGCTCAGAGTAATCAGCACCATATGAGCCAGTATACTAACCACTGAAATCCGTCAAGGTATCTTGTTTAGTTACTGAGGTCATATCGTTCAGCGTTGTTCTGAAATTTTCCCCGTTAGTATGCCCCTACACTGTTGTTATCACTTCCGGATCCAAGGCTAACTCTTGATTGAGTCACTAACTCGTTTTTCGATGCTCAAAAGGTGCGCAGAAATACACCACACTTCAAGAGGTACAGCCTGGTGAACTAACCAGGTAGGCAATGGGTTGCGATGATCTCATAGTACTGGATATTTGAGACCTAAGCCTACATAATGCATCACTCAATAGAATCTCTTATGGATTATCGTTCGGGGAAATGGATAGATTATGAAAAGCAAGAAATCTTATTCTACCCGAATTGACCGCAATGCAACAGTTGGTGGGTGACGTGAGTAGCCGTCATTGGCAAGCTCGTGTTCATACTTTTTCTTCATCTGTTCAACTCTATCATTTTCTCTAATCTTTCCTGCTATACCATACTTATTTTCCGTTTTAACCAAAAACCTCTTATTCTTAGTCATAACAACTGACGGGAATGCGATCGGCTGCTTTTTAGATTAACTGGAAAAAACAGTTGTAGAAATTATCCGGGATGTAGACACAATATCAAAATGGATGACGTACTAGCTTTTACCTTCAGTTTGCCTGGCTCATTCCGAAAAATTTCCTACGACGAAGATTGCTGAAACTGACACAGTAGTAGGATACCGGAATATCTGCATTAGGAAAGACCGAGAACTTACTCTCTTTCTTTCTTTCTTTCTTTCTTTCTTTCTTTCTTTCTTTCTTTCTTTCTTTCTTTCTCTCTCTCTCTCTCTCTCTCTCTCTCTCTCTCTCACACACACACACACGCACGTGCACAGTTCACAGCAAAATCGAAAGACGGAAGAGGGGAATGGTTGGTCGCGTCATCTAGAAATACAATTTTTATCCTTTCCTTTCCACTCCTCCGTCCTATTCTCTTTGATTTCTCGTGATCGTAAATTCGATCTGTTAAAACTAGTTTCATTGTAGTCTTAAATCGCCTGTCAAATCATTGGGGAATATCGGCCTGAGAAAAACGATTTCAATTAGTTGTTTCACTGTTCAGGCCACTCTATCAAGCGAGGTATTTCGAGCCAAAACTCTGGGCCGGTGTGTCCGACACCTCCGTTATCCACAGAGTGCAAATTTTTCCATTCACACTAGGGCGAAAACACGCAAAAGGAATTTTATTTGGGCTATTGTGAATTGAACAACTGGTACCTACACGTGTTAAACAGTAGAGGAATTCCAAATGTTACGCACAACAACTAATTCAATAAACCACGGTCGTGCTTGTAAACAGACTTGTTAATGGGAT
>STRG.29985.2
ACAGTGAGAGAGCGAGAGAGGGATCAGTGCGGTTCATAAGCTTTTTTCGACTGCTATATAAGCGTTGATTTGGTAAAACGAGTACTAAACACGCATAAAGCTGAGCACCTATCGGGTTTCTACCACCGTGGACCAAAGGTTGCTATAAAATGAAACCGTCAACAATTGAAGGTCTATTGCGTCTCTTTGATATGCTTGACACAGACGAAAATGGCAGTATCAGTCATAAGGAACTGTGTCGGGAGCTGCGTCTATTTGGTTTCACAACGGACCAAATTGAAAAATTCCAAACCGCACTCGATCTCAATGGCGATGATGAGATCACAATGGACGAGTATAAAATTGCCCTCGGAATTCCGTTTGAAGTGCCTGCCATCATCAAACTATCAGCACCTGAGTTGGCAAAAAATATCGAACTGATGAGCACATTTGCCAAAGCTGATACGAATCGTGACGGTGTGATCTCGAAGAATGAACTATACCAAATGATGGGTTCGTCAAGTTTGAACTCTAGAGAAATCCAGCATTTGTTCTCTCAACTTGATCTGGATAATGATGGGATCATCACGCTGGGAGAGTATAAAGTTGCTCTGGGCATTACCGAAGATACTGTGGAAGTTTGGAGAAATCTTTTCGAAGAATTGGATCAAGATAACTCAGGTGAAGTGACCGTGGATGAGCTGTACCGGATTTTCAAAGGTTCCGAAGCGAATGTTACACGTGAAACGGTCAAACATTGGATAGCCGACTACGATCGGAATGGGGATGGAAAATTGAGCTATCAAGAATTTATGACGTATGTAGGTCGACAAGCCGAGCAAGCATTTCCATAACTTACAATTCGATGAGCTGATGAAATCCCCGAACAAATTATTGCTCGGAATCCGCCAATCGTTCTACGTGCCACCTTTAGACACACACTTGCTTGTTCGTACCAACTCGAAATAGGCGCTCCGAACTCGCTTGTTCCAAGATGACAATCTCCCTTCTGTACATAATCAAGAACTCAGCGAGATTTTTTTCATACACCGGGTATTTTGTACTTAAGAAAAGTTCGCCCTCACTTTATTTACATCATATTAACCGAGAATGACGGATTGTACTGTTTCTGTTCATCTTTTTAAACACTTATGAATACTTCCAAACTCGCATAGTTATTCATAAT
>STRG.3717.1
ACAGAATTGAACTGACTTCGGGACTGCGTTACGCCGTGTGCCACAGTTTGTGCGCTACCCTACGCGCGATGTCGTCTACGTCAGCTATCTCGAATTCTCAGGGAGGCAGTCATATTTCTGGCCGGACTCGTGCCCAAGAAAGGAACAAGCGAAAGAAACTGAAGAAAAAGGCGGCTCAGAAAAGGCGACGCGAGGAGAAATTCAACCAAGAGAACAATTTGTCTCCCGCCAACGCAGTTCTTACCAATGGGGAAAGCTCTGAGGGATCAAGTGACGAGGAGTCTGTTTTCGAGTTTGAACTGAAGGGACCCTTCGAACGATTCAAGCTCATTGAAGATGAATCAGACAGTGTTCCTGCTAAGCCCGTTTCTCACACAGATATTAATCTGAAGGCCCGTACAGCAGCCTTGTTAGCTGAGGAAGCGGAAGCAGCCCACGAAACTAAAAACCGTCGCTCCGGTTTCAGCGACTCGGAAAGCGGACGTCGTGATGACTCGCAACATGGCCAGATTAAAACAGATGATTCAGAAGGCACGGAAGTTTTGAGCAAGAAGAAGTTAAAGCGACTCAATCGTCCAACTGTCGCCGCTCTCAAGCAAATGGTAAATCGCCCCGATGTGGTTGAAATGTGGGATGTGTGCGCGCGTGACCCATTACTTTTGATACACCTAAAAGCATATCGAAACACAGTTCCCGTCCCACGGCATTGGTGCGCAAAACGAAAATATTTGCAAGGCAAACGTGGCTTTGAGAAGCCTCCGTTCAAGCTTCCAGAATATATCGCTCGTACTGGAATTATGGATATGCGGCAGACGGTCCAAGAAAAAGATGCTGATAAAACACTGAAGACAAAAATGCGCGAGAAAATTCGTCCTAAGGTTGGAAAAGTCGACATCGATTATCACAAGCTGCATGATGCGTTTTTCAAATATCAAACCAAGCCAAAATTGTCCATTCATGGTGACCTTTACTATGAAGGCAAGGAGTTTGAAATCAAATTGAAAGAAAAGAAACCGGGCAACTTATCCGATGAATTGAGAGCTGCTCTTGGCTTGCCATCAGGTGCTGGTGCAGAACGCTATCCGCCACCGTGGTTGATTGCGATGCAGCGTTACGGACCACCACCGTCCTATCCAAATTTGAAAATCCCTGGTTTGAATGCACCTATCCCAGACGGCTGTGCTTTTGGCTACCACCCTGGTGGATGGGGTAAACCTCCAGTCGACGAACTCGGTCGGCCACTATATGGTGATGTGTTCGGTAATGGTGGAAACATGGCCGGTATTCCCCCACCTCCACCCCCTCCCGCACCATTGGACGAAGCCGACGAACAAATCGCCAACGGGACCGTTACGTTCTGGGGTGAATTGGAATCTGACGAAGAGTCAGAGGATGAAGACGAAGGTCAGGACATGGATACCGACGAGGACAGTGACGGTGAGGCTGTATCTGCTCCACTTGCCGAAGGCGAAGCACAGAAAGTGCTCGCTACACTACCAGGAGCTCATCGTGCTGAATTAGATCTTGGTGGTCTAGTTACACCGGCTGGAGGACTTATCACACCCAGTGGAATATCCAGTGTTGGTGCAGGTCTCGAAACCCCACAAAGCACGATTGAGTTGCGCAAGAAAACTATCGAAGAGGCAATGGAAGACAGTACGGGATTGGTTACTCCATCCGCTCAGCTATACCGTGTTCTGCCTGAACGTGAGACTGGTTTGCAACAAGCGGCTCTTATGGGCTCCAACAAACTATATGATGTTACTGGTGTCACCGGAGCTGTGAGAGGAATTGAGGCCGAAAATCCTCGAGAACAAATGCTCGGTAGACGCAGTTCCGGAGTCGAATCGCAACAGGGTCAGACGTCTGGGTTAAAGTCAGGTTCAGCCAGTGCCTCACTGGAGGGAGCACAACAGAATGCACCGAAAAAATACAAGGAATTCAAATTTTAAGCTTTTACATCATTTGCTCTCATGGATCCTTCTACTCTGTCGCCATTTCAGCCTTGTTTTTCTGTCTGTTTGTAAATATATAACTTTCAGCTCACTAAA
>STRG.70484.1
TTCGGCAGCCTACTTGCTACGCTCGGTTGTCAACACGTTAAGACAACAGCTCCACAACCCTCAGGCCAATGGTATGGTTGAGCGTTTCCATCGGCAATTAAAAGCCACCCTTCGAGCAAACGGTAACCCCCTTTGGAGTGAAACACTCCTATTAGCACTCTTAAGCATGCGCAATACCGTTAAGGAGGAGTTACACACAACACCGGCCGTACTAGTATATGGCTGTACACTTCGTCTGCCTGGGGAGTTGGTAGCCCCCTCACCAACCGTGACTTTCGACTACGGTGACTATGCTCAGCGCCTTACGCAGCACATGCGAGTGCTCAAGGCCAGTTTGTCGCGAGAACAACGGTCTACAAGTTGTGTCCCAACTGCGTTAGGAACCGCTACTCACGTATTCCTTCGCGTCGATGGCGTTCGATCACCACTACAAGTGCCACACACTGGCCCGTTTCGGGTAATAAAACGTAGGGCAAAAACATTTGTCATAGATATCAGCGGACGACACGACACCGTATCTATCGGCCGTCTCAAGCCTGCCGTCATGGAGGGCAAGCCGCTCGGCCAATATACACCTGCTCAAGCTGCTCAGTCACCCGCGTCGAGCGAGTTACCACTCGAACCACCCTCAATTACGTCTAGTGAGGACTCGACAGCTAGTCCATCAGACTCTCCAACCGTACCCGCAACGCGAAGTAGCCGTCGCGGTCGCCAACTACGAAATCCCCTCTGCTTCGCCCATTTCGTGACGATTTTTACAACTGACTGTTAGCAATAATTTGGGAAGTTCTCTATGGATTTACCAACCAACAGGCCCGTGAAATTACAATCGGCAGTTATGATTTCATCTTCTTCTGGTCCCCTAGCGACTACAACAACACACAACATCTTTCGTGTGTTGTTATTACGGTCCAACGTCCGCCGGCGCCCTCGGGCGGTATTTTGTTCCAGTTTACCCTGCCCTCTCTCAGACGGATCTACACAGTCACATTGGCTTCATCCATAGCCTCGCTGACTCCCGTCCACGTTCCATGAGCCAACCACTCACTGGACAACGGGACGATTGGTCAGCGTGGTACTGGAGACGACAACTGGACGCCCTTTTGGATGGACCTGACGCGGCATCTTCCGGCTCGCATGCGTATGAGACCCGTTGGCGCCAAAACACAGTTGGACCTACGCACATCGGACCTCGAGAGTGCAGGCACCGGTAAACTCATCAGCAGTCGTTCGACGTTACCAACAATATAACGG
>STRG.9877.4
TAAAGACTCCACATATCATCTTAGTCGTTTGAATGCTGCAGCTTTCGGAAACTCAAGGTCGAGTCTGTGCCGTATTTCGGATTATTCTAGGCTTTGGGGGTCTTCATGGACCTCCTGAAATATATGTTGGACAGCTGTTAATCTACTGTAGTGTGTTATAGTGAATTTCAAATACCCGAACAAATTGGCAATATTTTAGCACCTGAATGCTGCGGTTTTGTTTGTATTTACTCGGGGCCCGCATGGTTACTTAGGTCTCATTTTTGAACCAGCATTTTTGTTTGTATTCGTTTGGATATCAGAAACTAGCCATGGGGAGGAAACTGCGATTACTTAAAAGTAATGGGTATACTTTTTAATGGAGATAGAAATATGTCCTTCCTATTTCGAGTATTATCAGAAAATGCTGGATAAGAAAGGAGAACCGCCGCTCTCGGAGCCCGCTACTGGTGACGAAGAAGGCGAGCCGGACGAGGTGTCAGATAACGTGGACTATACCAAAGAAGAAATGGAGGTGTTTAAGGGGCGCCTGAACTCATGTATCGATACTGTCAACCGAAGTCTCGGAATGGCAAAGAAAGATACAAGGAAATTCTCATACGAAGGAAAAAACCGTTCGGGTGAATCCCTAAAAGGATTGTCTTCCGGAATTGTCCCCAAAGCCGAGTACGGATAACTCGTTCTAGATATCCCACGTTGATTGTCTGTGCAGTGTTCGCTTTCATTTCGATGCCAGTGGGGTGATTGCCATGCACAATATGCGTCATACGGCGATATTGAATCCCATCTGTTTTCTGATCATCTGACAGCTGACACAGTTCATTGTCAGTGGTCTGATTGTGATCACTCTCTAACCTTATCTGATAATCCCCTGTTTTATCTCAAAGAACATGTCCTCGAGCACATCCAGTTTGCCGCATCTTGTGCTAACACAACATCTTTCCTCAGTCGGTGTAATCTTGCCGGTCTGGAAGGTTTATGTACATACCCTCCTTTAGAAACTTTCCGAGCAAACACCCGATGTCAGGGTGAACTGGAAAATGCTGATCAATTCACGTCAAATGACGCTATTTACGGATGCCGCAGGTGTTTTCGTGGTTTTCGAAATGAGATATTTCTCCTTGAACACTTTCTGACATCATTGCACAAGGCGGAATTCGAAGAACAAGTCACAACTGACGTATTTCGCTGTCGTTGGTTTGGTTGTAAGCAGTCTTTCAGCTCATACGGTCGTTTACATGCACATGTGCTGGCGATCCATAATAAGGAAAACTTTGTACCTTTCTGTTTTTGGCGCCACTGCGAAAATAAATGGCTTTTATGGTCTGGTACGGAAACGATGGAAAGACATTTGTTGCTTCATGTCTTCGTGGAAACCTGTTTACAGCGTACCAAGAAGACGTTACTCAAACGAAAGGACAATCGGATCCTCGTCTGTCGTGGTATTGATTACCAAAAAACGTCTTCGCTATATCGTGTGGCAAGTCTCCTTTTGTGGCAGGCTAATGTTGTCAACAATGGGCTCGTGTGTCGCTGGCGTGGTTGTGATTTCCGGGTAAATTCACCCAATCTCTTCGCGGAACATGTGACAACGCATGCAGTGCTAGATATGCCAGTGTCTAGTTCACTTCACTGTCAATGGGACATAACGTCCACACCTACCACCGAAAGTGATGCATTCCGACCATGTGATGTGGTTGTCGTGGGTCTCATCAATCGGCGTAAGCACTTATATCGGCACACTGGATTGCCGTGGTTTATTTGCGAAACGTGCATGGTTTGTTTTGTGGAGATGCCCACATTTGTGGAACATTTCAAATGGAGTATACCCAGTCGATGTGCGCCGGAAGGCAACGCACCAGCACTACAGTGTGCGGTTACCAAGGCGGAGGAATCATCTGATTCCAGTCTACTCAAATGTGATCATTGCGGCAAGAGGTTTATCATCAAACACCGCCTGTCCGGTCATTTACGTGCTTGCCGGATGAAACTACTTAAAAAGGCGCAAACTTGCGTGACGCGGAAACCAGCTGTCAAATGCAGGCCACCTGCGCGTGCTAAACGTGCGTCCCACTCGAACTCTTTGGTAGCTGAGGCAGGCTACGAGCTGGAGAAAACTCCGAAACGTTTTCTGTGTCCGGTTGAAGAGTGTTTGTATGAAACGGTACTGTATAGTGCTTATCGATACCATTTTAAACGATATCACTCAAGTATCAATCCGGACGGTTTGTGGTACGCCTGCCATTTGTGCCCGAACTATCGCACGAGGAGACCCTCGAGCATGGCAGTTCATTTTCGTGTTACTCATAGGCTCACTCCGCCTCCCGGGCGGAAACGCTTTGCCTATGAGGAAGATCCAGTGGATGGTATGTATCGTCTGATTGGTAAACCTCCAGCACCGAAACCTAATCATCGCCGGCCTATTTTACCCGCCTGTACAACCACCCCGGCGCGCGCTGGACCATCGATTTCTCGCCATCTGACAAACAATTTGTAAATCCCGCGCACAAATATACTTTTTGTGCAATAAATATTGTCTTTTTCTTTGCAATACAGGGCATCTCCGTCCGTTCACTCTTACAGTCCGTATATCCTTTGCAAATCCAGGCTTCTCGCGGTACATTTGCGCCTGTGGCGCCTGATCTCGATGAGATTATTGGCGATTCAGATACGGAGAATAATGTTGACGAGGAGTTGCTGACACCTGCTGAACTTATCAGACGATTGTATCAGATATGGCAAAATGAAAAGGCCGCACCGATTTTACTCTCAGCTCATCCGGATTTACTCGGATTAGTGCAGTCCGAGACCGATCGCCTAAACACCGAGGCAAAAACTCTCCCAGCAGGTGATTTGCGCGCACAGATCAAGCGAATGCAGGCTGAACGCATTCGGTTTATTCTCACGGATTACGTGCGTATTCGTATTGAAAAAATTGAACGTTTTGCGGAGCACATTTTGGCTGAAGAACGTGCTCGACCGGAATCCGAAGCACCTCATCTCACTGCCGAGGAGTTCTTGTTTGCCAAAGCATACACGAGTAGTATCAAAGAATATCTACGGAACGTCATCCTCAATCGTCTTCCAGCTAACATGCAGACAGTAAAGGATGAGGATTTGGCTTTTCATCCGTGCGAGCACAGCTATGTGCTCTGCCGGGTCCTGTCGCGAATCGACTCTGTCCAGGTGTCGGACTATACCAACTCCGAAAGTCAGTCATCAATAACCTCGTTAACCTTGGAACCGGAAGAGCAACATCTACTGCCATTCAGTTCCATACAACGTCATGTGGAAAATGGAGATGTCATTCTGATTTAAGACGCGTGCTGGTGCATTCATCTATGTAAATACATCAAGATCTGCTTTGTACCATATTGACATTGTTACCTTACAAACGTGAAAATGTCTGTCTTTATTTGGGAACCATAATGAGCATCATAAAGAGGAAGATTGTCTCATTTTGAAAATAAAAGAACGTATGTCGCATGACG
>STRG.75537.3
GGGCAAAGGTGCCTGTTCCGTGACCTAAACTGACCTTGCCGTATTTGTTTAAGCCCACGATTGCTGTGCGCTGCTTGCTGCCCTAAGATGTTGAATGTTACGGTGAAGACTCTGGACGGCAGGAACTCAGATTTTGATCTGGATGACGAGCAGATAACCGTCGAAGAATTCAAGCAGAGAATTGAGACCGAACAAAATATACCAGTAGCTCAACAGCGACTGATATTCCAGGGTAGAGTTCTTCAAGATGGTTCAAAGCTCCGGGATCATGGCGTTCAGAACAAGGTCATTCATCTGGTGCCCAGGCCGCCGCCTTCAGCACAGAGAGAACAAACGACGAGTTCCGAGGAGTCTGCTTCCACCACAGCCAGCACGGGATTCATGGGGTTTCCGTGGGTCGATACCTATATGCAACAAGCTATCCAGGACATCACGTCGGGTGTCATCTCGGGCTTGACCCAGTCGGATAGAGTGGGCTATTCAGTTCATTCCAGCTACCAACCTGGCGCTTTTGTCATCTGGTTTTGGTCGTTTCTTCCCGGCACTGTCGAGTTGAAGGCCGAGTGAATAGGAGCACGTGGTGGAAGAGAGCTGAAAACAAAATAATAAACGGGAATCACATAAGAGGGAAGAGAGCGAATGCAACTACGCCGCTGGCTGGGGCACCTAGCCTTATCACTTAATGACTCCAGCCACCTGGTAGGCAGGTCGTGTGGATCCCGGTCCGGAAGTCTGATATATCTTACCTTGCCAAGTCAACCGGCCAAGGTTTTAATACCTTTTTGTCACATCGTTGACTGACCACCTTGACCTACCTTCCAACCACTACGTTCCTCGGGAAACAGCATACGCCGAGGAATTCTATTGGCAGACGTGTGTAAAACGTGTTGCGGTCACCTTCGCGGAAGCCCGGTATTGCTTTGTTCCACGGAATCAGCCCCACTCGTCAAATGTAACCGATCGTTTAAGGATGTTCGATTGGCTTCATAGGAGAGCAACAAATCTATTAGATCGTGTCTCTCGGTATTCGCTCTCGGGGCCAGGCGATGAACCAGGAGAACATGAATCGTCGTCAACCGATGTGTCAGCTCCTCCATCGCCAACGCTTCTGACCAGAGGGCCGCAGGGAATTTCTACTGCCCACGTAATCAGTGAAGCCACCGAACTGCCAAATAGTTTTTCCCGAACTGTACCAGAAAGCAAACAAGCTGGTCCAGCTGAGTCAAATATGGATTCGGGTCATGTTTCCTCACCAATGCATGTAGATGGAGATTTGGAAGACCAGTCAAGATCTACGTCACAAAGGGAGACGGAAAACAGAGCTCCAGACACTGCCCGCATTGGACGTAGAAATGCAGAGGAAAACAATCCCGTTGATCATCCCCTGTCTACTTTGGCGGATATGCTGTCACGGCATCGTCAGCTGTGGCGTTCCGCCGAACCTTATCTGACCCAATGGGAAAATATGATAAACTCTGAGAATCTCATTCAACAGTCGCTGCAGTCCGAGCAGCATAGCGCTGAATCCGATCGTGACGATACGAGCAGTCAGACACGTGATGAAACAACCGAAGTTTTGCCCGAGGAAGCAACTAATGAAACCACACACACAGCCTCGCCACCAGCTCGTACAACTGTTCCCGAGGGTTTAGCTAATTCCCTGTCTGACCATAGCTGGCATCATCACTTTTTCTTACAGGTCAGTCGTTTGCTTCATCTGCACGCTCACATGCTTCATTTGATTTCCGATTTCCACATAATTCCGCGCCTGCCTGAGGGTCCTCGAACAGACGTGACGGTTGACAACAGTGTGACGAACACTGCCCATAATGCTTCAGTGGAGACATCAAGCGTCCCATCAGCCACCGATTTGATTACGAATTCGCCTCCAAAACACGAATCCGTCCCGCATCATTATCGTCGCCGCGGTCTGTATGCTCATCCAAGGTCTCGTGAGCCTTTTGATACAAGTGGATTACACCATATGATGTCCAGTGTCCTCATACCGGAATCACGTAGTCGTGCAAATATGCCAACTACGATGGAGCGTCAACGAACACAATCTCCGTCAGCCCCAAACCGGGATCCGTCGGAACCGGGAGACCAAGAATCTCCACCGACAGCGGCATCCACTGAAACTGCACCGACGGCGGGCTTTCCGACTTTGCCAAATACTCTCCGTGGTGGACCTGTTGGGGTTCGCGGAGCGGCAGTGATGTATCACCCCAGTTCGATATACGAATTTATGTCCGCTCCGGGGCGTCCTACTCCCGCATCTACTCAGGCTACGACAACCACGACTACGCCACCATCGTCGACTGCAGCTGTAACCATCAGATCATCGTTTCCTACTTATTACTACGTACCACTGGGTTCTGAATCTCAATCGCGCTCGAGCACGGCCACGATTGGCCCTGCCCAACCACGTAGCACAACACAATCAACAACATTGCATACTACGAATTTAATGGATCCCGATCCGTTTTTGTTGTGTAACTCCCCACATTTCGCACGCGAACGTTCTCGTGCAACTGCACATCATTCTGTTCCAGTCGTTCAGTTGGCGTCAACGCCAGCGTCTGTGGTAACAACTGTTTTGGGATCAAGGCCTGTTCACGCCGCTGGCGAAACACCCAGTACAACCGTCACAACCCCTCCGACAGAACCTGTTGCTGCGAATTCCACATCCCAATCGACTACAACAACGACAACCGCTTCATCTGCTGGGAGTGCGACAACCCGAAACGAATCAACGTTCCAGTTCCCTCAGGGTTTGAATATTCCTCATCAAATTGCTATGTTGTTCTCGGCGGCGACAAATGCCGCGGCGTCAGCCATTAGCAACAGTGGATTGCATGCGGGTCACTCTCCAATGAATGTCCTGTTTTCGTCGACTCCGGTGCAGTTTACGATTGACATATCCCGTTCGAACGCCGGCACACCTGCGGACCCTGGTCTGGTCACACCAAATCTGGGGATCGCTACCACAGATTCTGCACGTCAAAGCCAGTCTTCCAGATTACGTGATTCCTCCGGTGCTCCATTTCCGGTGCCTACTTGGGCCAATGTGCATGGTGAAGGAACCCCATCGGATCCTTCTAATGCACCCAGTCCACTCACAGCGTTCATTGAATCTCTGATTGAAACCGTCTGGATTCAGTTGTCCAGCTTGGCTTGTGAAGACGGTATTGATTTGAATGTGGCCTCTGCTGTTTGGCGTCCGTCTCAAACTAACGATCAACAAACACCCAGTGAACTCGTCTCCAGCGGGTTCTTGCATGATGTTATATCTGCTGTACAGTCCGAACTATTCCCGACGAATGATAATAATTCCACTCCTACCACTGGGGTGTCTTTCGCAACTCGACTGGACGGAATGCGCACACGACTGACGCACCTGCTATCCCATGCTGACGGTGCAATGAGGCGATTAAGCGAGAATTGTCTCACAGGCGGTTTGATTAATTTGTTGTTCGGGGGCTGTACATCTGACGGGGAAGCACCTCCTTCTAATTCTTTCGAAAGACGAGCTATCGGATGGGTTTGTCATCGCATCGCGGATGATCGGGAGGTGATCGATGTACGCGCTTCTCTCGCCAGCGTATTCCGTACTTGGCTCTCTTCGCTTCTGGATTTCTGTCGCGACTATCGGTTTAGGATTGCCTTCGGACCCACGTTGACAAACACGCTGTTCAACTTTTGTGTGCATCTCATATGCACCGTGGATGTTCTTGCTATGCAACTAGCCTCATCAACGCGACTTTCAGCCCCTCCAAACTCGCGTCCGAACGCTGCAAATTTCCAAGCGATTGTCAGTCGTCTCCATCAATACGCGGTTGACTCTAACAACGAACAAGAAAAACTGTTAAGTGACCTAATGTCCAATGAAGTGCGTAATGCAATCAACGCATACTGCAACTACACAGACGAGAGACTCCGGGGTATTCGCCATCAGGTTCTGAATAGTTTTATAAATCGACGGCCGCTGGCTGCGCCTTCAACCGGCGATGTTGAAATGGAGGTTATGATGGAACACTCAAGGCTGATGGTTCAACCACCAAATGTAATGCTAGCGGAATGCCTATCCGACGCCGTGAAGGCTAGTGGATGCAGATCTACCACAGAAACGGGAAGTTTGGTAACTGGATGTTCACCCGCCGCACCGGAACACGACGTTTCACAAAATAGGATCGATTTAGTTCTGTCACTGCGTGATCTGGTTTCAGAACGCATCGCGAACCGTCTCTCCTCCGATCCCGACTTTGATGCCACCCAGTTCCCTCTATCATATGAGGCGTTCCTGAAAAAACACTCAGAGAAACCGTAGTAGCAGAATCCCACTCACATTTGTTTTTGAAATGATGTAACAAATGGACACAACAGTTACAGGACAGCAAGCAATGAACCTGTTTGTCAAATGTTCAGTGTTCATGGTTCTCCGAGTACATCACCACCACTGTTTTATCAATATTTGAACGATCGTCTCTCTTCATTTGACCTTCATTTCTGTTGTGTACTACTACTGACTGAGTCACAGGCCGTACTTCTGATCTTATGCCTAATGCGTCAAATTACCTCTGGG
>STRG.79835.1
AAGAGCATACAACCGAACTGCACACAGACGGCTGCTGACTGGGATCCAGACGGGCAGTGCACGCTCAGCGTTCGCGCTCAAAGCGATGCCAGCGCCAGCCTGACCACGAGCACTAGGCACTGAATCACCCGACACGCGAAGAGTAAAACGAAAATCTGAATTTGTATCTGGGGAGCGGAGTGTTAACACTGACGTGGGGTCTTGAATGCGTGTTTCGGAGACACAATACACATCTGTTTTCAAGGTTTCAGTAGTCCTTGCTGGGATAGCCTTTTGCTCCGTTCGGCAAAGTGTGCGGATATTGAATGCAGTTAGGCGGTGAGTAAGCTAAGGTCGGAGAACGGGTTCTCTTTTTTCCTTTTTCTCTAGTTTGCTACGCTTTCGGAGAGCTAAAAGTTCAGTCACCACTCATTGTAGCTTCTCTTACGCACCTAGAATTGGAACGTAAATGAATATTAACAGAGAAGTAAGGAATGTTCCCAAGGACTCGCGGGCGATTTCTGGGCACATCATGCCTCACGGTTGCCCACACCGTGGAAGGGGTTGTTCTCTGGGAACCCTAACCGGAGCTTTTGACTCAAACGTCTCACCCACAAAGCGATGATGTGTTAAGTCAGCACGGGAACGTGACCGGAGAATCCGTGAAGGAACTTCTTCTGGTCTGTCACGCAAGACCTGATTACTGCAGGTATGCTACCTTGTCTTTGCTGGTATTCTGCTATCGATCCACTTTTCGGACTCAGTCCTAAGCCTTATCCACCCAGTGGAGCAAGCAGAACGTGGACGGAGCAGTATCCTTTGGGCTGGGGGCTGCCCAGTTTAGACGGACGATAGCTGCCCAATGAAGTGCGATGACTTCTCCCACGGCCGAGATAAACCCCAAGTACTCCACTTCTATGCCCATGTAGTGGAAGCTTTTAGATCGTTATACTGTTTCTCTCCGTGTTTATTCGCTGAAGTGTCCTCTTCAGAAAGGTAGTGGTTTGAACCAGATTGTGCTCACCAACTGGTTCACAGACTGGATTTCGTCTGACCTGTACCCATTGACCTGTCAGGTATGATTGCATTTCCGGCTTAAGGAAGATATCCTGCACAGCTCGTTGGGTTATGGAGGCACGCAAGCCATCATACCAGGCTAAGGTGCAGTCTTGTCGTGAGGGCTCTACCCCGAACCTTTGACCAGAAGGTCTAGTCTACATGACAGCAAGACGTAAAGCGAGTCTCGTAGCCCTCTGGGGGCAAGTGACTGATTGTTCAGTTGATAGAACCTTCGTATCGGGCTAGACATCCTGGGTGCCCAGTATACCCCTCCACCACATGTGCCAGTGAGCATAGTGTTGTACGTCTCATACGTCACACGTGATTGGTTTGGTATCAGAGTTTAGCCATGTCTCCTAGACTGACTTTCAATCAGTAAACTCGGTGAAGAGCGCCGGACATTTGCTTTCGTCTCCTCACTTTGGTGGGAACATCTGGGTCACGAGAAGTTAGTGAGTAGGACTTCCTCAACAGAGGTTGAAACAAGCACATGGTCATTTAGAAGCATTCCGAGAGGCGTTCACGAAGAGTAGTCATCTTAGAGCACGACGCACCCACTCCCGACCATACTGAGGCATTGGGAGGAGCACTGTATATTTTACGTTCAAATGCCTCTGAGCTATTTCCCAATGAACTGATGAGGGTAATCGTCCTCTTGTAGTGTGTTGCTTATCTTCTCCAGCTCAGTCTCAAGTGTCTCATTCGAACAATCTCCCTGACTCGTCGGGCTAAGTAGCACTTTATATTTCACTTTCGGGAGACGGATACGGCGCTGTGAAAAGTGAAGATACTATCCAAGACAAAAGAGCTTACTGTATACACTTGTTTCGACTGTCCCATCTTCCTTCTTCTAGAATAACACTCCAGGGAGTGTGATGCGTTAGCTTTCTTCCACCCCCGAGCGTCGAACGTATAGTTTTGTGTACCTGGTTGAATCCGACCAATAATTGTTTAAAATTCATCCACACACTATGAATATATGATACGCGTAGCGGCAGTATATATCTAATTCAGGTATTGCCATGTGCAATTCACGGTTTTCTAATTTTGCCGTGAAAATTGCTACAAGCATAGGGCCGAGAGGTGACTCCATGACTGACCTATCGACTTGGCGATAGAAACCTCCGTTGCATAAGAATTGAACATTTAGTGTGCACCATAAAATCAAGTCTTTTAAAACATGTAGGGATTCCAGTGTGTAATTGTTTCCCCTGTGTGTAGTTACAGAGATAGTAAACTGCCTCTAAGAGTTAAGCACTGGCGAATAACAAAAGAACATCAAGTGAGAGCGACGTCTTGTTATCTACCGAGATCTTTAATGGTTCCCACAAACTGGAATATGTAAGCTGCTTTTAGCCATTTGGCTGCGTACAGGCTCCAGTGTAGATACAAACCATCGTGCAGTTGCATGCTTTGGAGTCCGATGGCTGATTTCTCTGCGGGTCCACAAAGCCCACCGTATCTGGAGAAATGCTTTCCTGGTGCTGTCTATCCGGAGTATTGCTTCATCATTCGCCTGACCGTTCGGAATCAGCGTAGAGCCTAGGTACTTGAATGTTGGGATGCCCTCGATCAGTTGGTCATTGATTGACAGCTGTTGGGCTATTGGCTCTGGGCAAGTTGACATAACTTTAGTTTATGGGATGTTTACTTCTAACCCGATGGACTTTGAGGGGGAATTGCTTTGATTGAGAACTAGTTGAAGCGTGGCGTGCGGAATATATTCGTCGTCTTGATGTTTTCGACCATTGATGTCTGCGTAGTATCGCTAAGATTGGGTGGAATAACCGAGTGAGCAATGCTGAGGTAAGAAATCGAGTATTGGGTACTAGTTCAGGGAATATTCTATCACAGCGTATTTAGATTAGTAGACTTCGTTGGTTGGGGCACCTGTTGCGTATGGCAAACACGTCTACCATACCGTGCTCTGATTTCCGTTGCGCTTCAGGAGTGGAAGAAGCCACGTGGAGGTCAACAGGTGACGTGACAACGGGGAGTGAGAAAATGTACAGCGAATTTGGGAAAAGTTAGTACCTCACGTCTTCGTGGTTGGGGTCCAAAAGATCCCTCAACCAGTTGACTGGGGACACTGAAGGATATGGCAGGAAACCATGAACAATGGCGATCTTGTTGTCCTTTTCTTTCTGATGAGAATGATTGGTCAATGTGCGTTTGTACAGTTGGACTGTGTGTTGGCTATTAGGGCGTTCTTTCCTTTGCCGTTCCGTGTAGGTCCACACGCTGTCCACTTGTATATTCATACTTTCTGCGTTTACGTGCAACATGGTGAGAAAGGCAGTGGTCAGTGGGGCTTGCCGTGCTATTTAACGCTGTACGATGATGATGATCTGGCATGGAAGTCCACTAGCACAGCAGTGCCATCCGCGAACTCTAGGTCCGAGGTGTGCATTTCCTGGCTCAATTGGATACCAGGATGGTCAGTGTCTATCTCATTGTCCAGTCGATTACGTAGTTGAACAGCACCGATGAAAGGGGGCAGCCCTGTTGAACGTCAGTGATGAATGTGAATCCAGCGGATTCCTCACCATACATACGGAATCGCGCCCCAGTGGGTGAATAGGATCCTCTCAGAAATCTTGCGAGTTCATCGAGCTTCGTGTTGGATTCCATTATCGCCCGGGTTCACTCCCGGTTAACTGAATCGAAAGCGGGTCGGAAGTCGATGAAGCAGGCAGTGGTTTATTGCTGGGACTTGTGGCGGTGTTCCAGTATAAGACAGCATGAAAATTCGATCCACGCAGCCTATACCACAGCGGAAACCCTTTTGGTTCGATTGGGTGCTTCGGTCTCTCGCAACAAAGAAACGGTTGAGTAGTGGCAAGCAGGAAATCTTCGCAGCCACGTTGATCAGGCTGATCCATCTATAGTTTTCGTGCGCTGATTTGCCCCGTTTCTTTGGGACGCGCAGCAAAATAGATATGCTTCAATCAGTCGGAAAGACTTCTTCCCTGCTTTTAAATTGATGGTGCTGTCGCCTTGGCGGTCAACTCAAAACTTGTGTCAGCACTGTCGAAAAGGATACAGAGCGCCCAGACCTACGGTTGGTCTAAGGTGCCCACCAATGGGAGAAAAACTGGGTCGGTGTGTGCACCGAACTCGCTTCCAGCCGCCGCGCATGGTCAGCTATGTTACACGATATTCATGGAGCTGACTCATCTTCTAGCGGATGATAGTCGCGTGGAAGTAAAAGTAATGCAAGTATGCTACGGAGAGCCAATCAAGTAATATGGGTTTTTGTACACAATGTCGTTTATGGATTCTGGGAAGGGCATACAAGCGTGGAATCGATGGACCATTTGATTTTAAGCGTTCAAATTGCCGTTGGAATGATTCTTTCTTTCCGTAGTCTTTTGAATGCTGCCGATAATTGTTTGTCCAATTTTTGAAACTTAGTGCTGTGTTATTGTGACTGAACTAAATGAAACATCGTGTGAATTTATGGGATGTAAAAAAGACGATTGTTCGTATGACTCATACTATGCGTGTTTTACTCGTAGACAATGAGGAAATCTTGCGACTACACGTAGATCTTCAGACATGACACGACCTGTGCAGTATGTGAGTTACCAGAACAGCGCCAGAACTGTTGAACTAACCACCAGTGACAACCATACATGCAAATGCCTTTTAACTATAATGTTAACGAGCCTCTTGTTCCTCCGTATTTGGTCCCAACGATCAGTAGAAAAACCCTACAGTTAGCGTTATTTCGTTATTCCAGACCTAACTATTCACCGTCTGATCACGTCCAATTAAACCGATTGAACCACCGGCCATAAATCACGAATCACTGACACAGATTTTCCTGGTAATAATCTGTTTCACAATGTGGAGTTTGAAGTGCACGAAACGGAGGCTTCGATTGGTGGATGACTGCACTGAGGTCGCGCACATGAGAATTGTATTAAGTGGTAACGTTTGAGAGTGTTCCACGTATTCATTTTCGTTTTGCATTTACTGTGAAGTTTTGTCACTAAGGTTAATTTGCAAAGAAGCGCACAAACCCACGGTTCCACGTCACACGCTGTGAAGTCGACTAGAAAGACCGATTAATACCACGAATTCTTTTAGGTTCCGTGGTTCCAATCACGTAGAATTCGATCGAAACGGGCCGGTGCACACAGTGTGTGGACGAACATCTAGTTATATGAATTTTGAATGTCTAGTTTTCAGTATGGAAGCTTCATTTCGATTCATCCTAGGCACTTGCTTTCACATGAATTATAATCCTTACTTTTTCTTTGGTACTTGTCATTCGTTTTTCGCTGAGCTTTACCGGTGTTCGGTTCGTTTGGTTTTGAATACCAAGGTGGAGTGCTTCATTTTCTAGAGTGAGATGTCATCGGCAGTTGCTGTCAACCGAGGATGGTATCTTACCTATAATGGTTGAAGTTGTCGAGCGCAAGACGTTGCAAGAATATATGGAAATTAATCTGGGATACCAGCTGCGGGATTTCATCATGTCCGCCTATTCGTTGATTGCGGATACTAAGCAGAGTGATACCATGATAATTGTCGTCCTCGCTTTTTTAATTCTTCCGTCTATGTACATTGTTACACGCGCTAATGCGGTTTTTCCAACTGGATTTCACTTGCAAGTGGTAACCGACATCCTCTCAAGATCGGCAGTAGGTTAAACTCAGACACATGGTCTAGTCGACATCAGCCTGGTCTCTTACTTATTGCATCCGATTAGGTTTACTTCCGTTTTTACGTATTGATTGCTGATATGGGCTGTTTTCCTCCTGACCTCGTTCATTTTTTTCTTCAGCGAGCTGCACAATACGTTCGTTTCCCCATGCCACGATTCCTGTATAGGCCGACCACAAGACATGGATTATGCGGTTCCTCCTGAATATTTGATTCGGCATCTAATCGCCGACCGGCTACCTGATCCACCCATGGATCAGTTATCAGAAGAAACACTGTTTTGGCTATTCTACAATTGCTGTCGTGAGGAAACGCAATTGGTCGTGGCCAAAGAACTTTATCAACGGGAATGGCGTTTTCACAAGAAGGAGAAAATCTGGCTTACGCGGAATGTGAATGCAAACTTCACCACGGATAACAGTTCGGAGCAAGGTGATTACTTCTACTGGGATCCTTTGAAGGCGCAAAAATCCACTCTTCACATGACCATCCTCTATTCCGATCTGGACAATGCGCCCAAGTCCTTTCGCCTCAGCTCGGGTACTCTAAACGCGTTTGTAAGCACCGGTCTTACAACCAACTCCACCGCGCACCACACACACCACTCGAACGCACACACTAATATGCAGCATCTTCAGTTGGCAACTGCCTATCAACAACAACAACAACAGCAGCAGCAAAACTATAACCCTCACCAGTCACTTCTGCCCGGCAATCATGACCCAACTAACAGCGGCAATACTGCTCTTGTGAACACTTTACATCATAGCGCGTCTGGCCCACTTTTAGGCCAAGGGAACAGCACGTCCGCAACAAGTGGTTCTGCAGCCAACCTAAGTACCCTGTTTAACAGCAATGCCCGGCAAGCACCAAAAGCCCAGGTCTCTCAAATCAGCCCGTCCGCCACTTATATACAACCAGCTGGAATGCCTCATGGCCGGTCGGCTGCAACTCTAACGAATCCCGTAGGCCCAATGTTTGCTTCTCGATCTGGACCCACGGGCACGCAGCAGTCCATCTCACCAACAGCCACCGCAAATGTGACCACTATGGTCCCCGGTTTGATCGCACACAACTCTGGACCGGCCTCTTCTGCTGCTGCAGTTGCGGCGTCCACAGCGGCTTTGAGCAATCCGAATGCCACAAGTGGGACTGGTAGTTCGACATTCACAACAATAACCACCGTAGAATCCGGTGCCATAGATTCATCGACAGTTCGGTCAGCAACCGGCGGAGCCAATTTGGTGGTCACTAGCTTATCCGGTTCTGTTGCTAACGATCATCCTAGTGTTTCAGCTTCTGCCGGTGGCTCATCCTCACCGCTGGATGCTTCTGCACAACTCTGATACAGGGCATGGAAATTGTCGCAGTGCGTGTGCCCGGTGCGAGGGAATCGTCAGATTGACTAATTGAATTCGGCTTCGCTGGAGTGCACGGCGGAATTTGCGAAAAGAATCTCCGTTGCATTCATTTCCGCAATCATTAACACTGCTACCGTTTGCCGCCGCTGTTCAATTTCCCGTTCAGTTGGTTTGAATTCTGTTCAGTTGCATAGTTCGGTTGCTTCGAATGTATTTGCACCTGTCGCTTACTCCCTTCTTGCAGTCGGGCCTCACTCATGCAAACCCCATGCACATTGATACCAGTCTCTTGCGAACTCTGTCTCTTTCACACTCACCTTCCACTTGCGTTTATGGGTTGGATCAGGGCGGGACGTTATTCACCACTGACACCCATTGTCAACTTGCATGTCACAGTCTCCCCCTCACACACATACACACACTAGTTTGACTATGATTTTGAGCTCCCGATTGATTCCGTTCTGGTCAATCCGGTCAATCTAACAAGACCCTTTATTTGCCCACAGGTTGTTTCTAATGGCTTCTATTTTCGGCTCCACGTCGATGTGTGCGTGTGTGTGTTGCGTTGCATTGCGTTTCAGTCGGATACTCCGGTCGTTCACTCCTTAACTCGTGTCAGTTTCGATGTGATCTGGAGATGTGTACGTGCTTGTATCTGCGTTGAAGGGCCAATGGATCACCACAGTTGTTTGCCCCCCCATACATGCCTATTTTCTTCGACCACCAGCACATCACCTCAGTAAAGCATAATTTTGGTCTAACTTCTCCGGGCTCCCCCTTCCATCAGCCCCTCATCACAGTACGCGTGTTTCTTCATGTTCGTATTCTTCACCTCAGATAGATGTAAACTTTTCTAGGCTTCTACATTTCCCTTGGTATCCTATCAGATTCCAGGTCTTTTGTGGGATTCCTTTTTTCTCTCTTTCTCCACCCCTCTTTATTGATTGTACATTTACGATTTTCATATGCAGCTCGGAGCGATGCTATTCTTGTCAGGTCGTGGTCTTCTTGTTTTACTTTGTCGCGAGTCATTCCGTTTGATGATCAACAGCACAGTTCAATTCCGTTATTTGTTTGAAACTCACTTCCATTGCTCATGGCAGCCGCCCTAATCAGGCATTCTTCCTTTCCCCCGGTTGACGTTGCATCGGCATTCATCTCCTCGTGTTTGCTGATGCCACCTGCTGTACAGAATATGTGAGATTGAAATTGTGGAGTTGGTCTGTTTTACGGACCAGTGCGAAATGTCAGTGCTTGATCTGGTCTATTTTGCTTCTTTTCCTTCCTTCCTTCCTTTTCCTCTTTCTAATTTTCTAACTTCATCCAATTGTCCTCCTAAGCTTCCGATCACATCCGTGGTTGTGATCCCCTCCGCATGGAGTCCGCCTCAACAGAAAGTTATGCGCGTGGTTGATGCATAGGTTGACTCAAGAGATTTGGTCCACCTGCGTTGCCCATCAGGCACGACCAAGATGTCGAATTTTCATAGGCCACTGTATACCATTGTCTCAGATTCACAGCTACTTCACGCTTCGTTTGGCCTCATCCACCAATCGAAAGACTGATCACTTATCTACTACGCAATCAGTCCTTGTCCTTGATTCGGCAGCTTCCGTCGTGCATCTTTTCTGCTCGTACGTACGTATGAATGTATGCATGCACACACACACGCGCATGCGCGCCTCATGTCCCTGAACACTCTTGTCTCATTGTTGTTCTCCCTTCTCTGTTGTTCTTCTTCACCTCTACAACGACCACCACCCCGTCGCCCGTTGTCACAGCGACACACTTTCTCCATACACTTAGTGTTTTCCAATCTGGCTGTATTATACATACACCCGTACTTCCTACTTGCGGCCTCTGTGTTGCAATCATACAAATAGCCACAAACGTCAATCAGTTCGTGAGTACATAAAGTTCTGTATCAAAAGTAATTTTGATGACGTTCCCATTTTCTCTTGCCGGACCCTCGGCCCCCACATGCCCCAACGCCGTCCCCACTATAAATAATAATAATACCATTACGGTTACTACCGTTTATCAAATGCCTTTTCCACTGTTGTATCTTTCGTTTTCGCTGACTCGCCCACCCACCAGTCTATTCTATTCAACCCACCCACCTTTTGTCTCATTTACACGAGCACACTCAGTCTCTTTGCCATGCTTAAAAATATAAGATAAGTTGTTTTC
>STRG.24786.2
GTTGGTTTGAATTCCGCGCTCGGTCCACCCTGAGACGGAGAATTTGGCGCTACAGTTCAGCTAACTGGGGCGATCTTCGTGACTTCCTCTTTTGCTGTCCTTACGGCGATTGGTTTTTCACATCGGATGTACCTAGTTCCATTCCTGACCTCACCTACGTTGTTCTTCAAGGTATCTTTTGATTCCACGCTTTGAAACCCGGTAAATGTAAATCTCTAGTGGCTTAATCACGGATGTGATCGTGTTGTTCGGTGGAAGCATTCAGCATTCTGCTGCTGGTTCCGATTGTCCGCTCTCACCTCCCACTACCGCTTAGTCCCAGGTAGAAACAATTATTCGCTTACCATATATATATATATATATATATATATATCCAAAGAACTCTTTGTACGCTAGAAAGCCGAACACTTGGTCTTTTACTGACAACGGTAGTCATAAATTCTGGTCCCTTGCCAAAGAAATTGCCTGGTATTTCTGTCCTTTCAGTTTTTTCCCATCTGTAAATCTTCTGGCGATCTAGCATGCGAACCACACGAGAAAGCCGGGGATTTTGATTCCCTGTCTGCCTCTAATTCCACCTTAACCAATCACTCCACTCATCTGGTTTCTTTCGTTTTCTATAACCACTCGTTTCTACCTTACATTACCGCCAGGAAAGTCCGGCAAACTGCGTTCTCTGAACGTTCGCAAACCACCCTGTCTGAACGGTATTCCATCCGTCCTCCCTAATATGTGCTTGACAAGTAGTCTAGAAATATAATCGGCAAGATTAGTATGATTGGGAAAACGGCGTTGGAACGAGACACGCTTTACTCGTTTAATAAACGGAGCACATAAGATGAAATATACGAAGGAACCGGTTATGATGTCTTATGCAAGACGAACTGAGTAAACGTACGTAAATTTGTATCGGTTGGTAAACTTCTACAACATTCCCCCCGGAGTTGACTCCTCCTTTACGCTATCTCTGTCTCTCGCTCCATCTAACTAATTTTCGAACCACATGCCGTGATTTTTCCTATTCCAAAACGCGGTGACCTCCCCAACCCCAGAAATTGTCGTCCAGTCTCCTTCACAACCGTAATTTCAAAAGTTTTCGAAACCATAATTTCCGACCAATTATACACGTTCCCCGAACGAGAAGGACTGCTGTATGACCACCAATACGGCTTCAGGCCCTGTCTTTTCACGGGTGATCTGCTAGCTTTTGTCTCGCACTCCTGGTCGGCTGCACCCGATAATCAGGGAGAATCACACTCGGTCTCGCTCGGCATCTCAAAGGCCTTCGACCAAGGCTGGCACGTAGGTCTACTGTCGGGATTTCAAAAGTTCTGGTTCCCTCTGGTTCAAATCTGAGGCATCAAGTTCCTTCAGAAAAGATTTTGTTACCGCCAAATCTATAAAACCAGAAAGCAAGGCAGAGACGAACATATGTAGTCTGTGATTTTATTCTCAAGGAACAGCACGTATCTACTCGGATGATACGCAAGAAGCTCAGTTAAGAGCGATTCGCTGGATCCTGTCTAAAAACGGCTATCCAGACAGACTCATTGAATGCAATATAAAATACCGAGCAGAGCCGAAAAAGATACCACGGGTGGAAAAGAAATCCCTATTCCTCAAACTTGGTTACAAGAGGGATACGATTGCCGAGAGAGTTGGAAGGCTTTTATCCGCCACAAGTAAAGTCACTTTCCACGCTGCCAAGCTCAGATGCTTATTCCTGAAATCGACCACCGTAAAGTGGGAGGAAAAGAATAAATTGCCTTTGCTGATCTCTTCAAAGATCATTTATCAATTCAAGTGCACCTGTGGTGCCACTTTGGTGGGTCGAATGACAAGGCGTTTACCTAGACGCAATAAGGAGCACAAATCACGTTGGCTTCAATATGGAGGAAGAAGAGCTGCATCAAGCTCTGTCCTCGCTCATCTGTTAGACTCAGGACACAAGGTGGGTCCAATTACGTCATACTTATACAGGGTCCGACCGAGTGAATCAAAATCGGATATAGAGCACTAGCCCAGGCGATCGGATCCCGGCTACTACGGCCAAAGCTTTTCTTTACGGAAGAAGTTGGTCCAAGCGTTTGAAATTTCGTGGCCGAAGGTCGATGACGTCATTACCGAATCTGATGCGGATCCAGGACTTTGACCGTGACACGTAATTTTACCATGTCTCTGTTTACTTCTGATTAGCCGGCTAACCAGTCGATTGACTGACTGATTGATTGACTAACTGACTACGTGTGTTCTTTTCCTCCCTTATTTTGTTTCATATAAGTGTGATTGTAGTTGGCTTGAGAATGAAGTCATCGAAAATATATGTTCACCTACGCCTTGCTTTCTGATGTTAATTAAGGGCTTCTTCCACATACGGAAAAATCTATAACACTACTTTCTCGGTCGAACAGCATGAACGGAAGTACTGCTTGTGATTTGGTTGTTCTTGAATGTTTTGATGCTTGTGACACATCTACCGGTCGGTTATTATCGAATACTAATCACTACGTTCACTCCACATCTTCTAAATCTGTTTCTTACTGTTCCACAGATTCATAGCTGCCCGACAGGAAACTCCAGGCGCCACGGCATCGCATTCGCCATTAACAATAAAGCCAATACCGCAATGATCATCTGGGAGCCGATTTCAGCAGCCTCCGAGAGTTCGTCGACCGGGTCCAGAGAAGGGACATTCTGTTCATCGCCGGAGACGGGAACGGTCGCACAAGTCCGTCGGAATCGTCAACGCCGAAAGTCCCGGGAAAATTTGGCTTTGTTCAACGCTGTGAGAATGGTAGCCGTCCGGTCAACTTGGTCTACTCTAACAGCATGTTTGTTTGCAGCACACGTTTCGAGCACCCTAAAAGCACTTAGGTACGTGGTACTCCAACGACGGTAGCACTTCGTGCCAAGTAAACCATATCCTAGCGAGGTCTCGTTGGACTTCGTCTGCAGAAGACTGTCGAGCGCCCCGCGGTGCAGTGACCGGAAATGCAAATGATACAGACGACGTTCCTGTTCGTGCACGCCTCTGAATCCATCTGTTCACGCACCTTAAGGCCTCTCCACCGACCAGAATAAACGTCGCAGCCCTGGAAATGCCAGAGAAATGCCAAGCGCTTTTACGCGTAATCGCCATTCGATTACCCACAGTAACCAACGTATCACCGGATTCAACTCCAGTAGAAGAACAGTGGACGATAATCAAATCGACGGTTAGAGGAGCTGCCTTGAAAGAACTAGAGAAAACCGGAAGGCGTCTAAAAGACCGGATATCTGAGGGCACACTTCAGCTGTCGGGTGAAGCACACGAAACCCGATATCAGGAAGTGGCGTACGCCGCAGATTGCAACACTGGGCCTCACCCTCCGCTAGGGCTGACGGTAAGTGGATGGAAGTAGTTGAAAAAGTGGAGATTTTAGCGGGGATCGATGACTTCGGCAAGTTATTCCGCCTCATTCACAACGTGTCGGCTAGGCGCTGGAAGCGGGAGTCGCTCTTACGTGACACAGCCGGTCAGTTCAAACCTGAGCAGAAGAGAGAAATAGAGCGATGGGTAGAGCACTTCAATCGGTTGCTCAAGCGACCATCAGACCACATGACAGCTCTACAGCCTCCAGTTCTTGCAGAGCCGTACGATGTCGGTTGCGATCCGCCGAATAAAACTGAAGTCGCCACAGTCATCAATCAGCTGAAGAACAAAAAAGCTGCTGGAGAAGACGGCATTCCACATGAAGGCTACAAGTGCTGCCTGCCGTCATTGATCGACAGATTACACACCCTTTTTGGCTCCATATGGCGGGAAGACGTCTTTACACCTGACTGGGGCACGTTCGTTCTGCTGCCTATCCCAAAGAGAGATGACTATTCAGTGTGCGAGAACTATAGAGGGCTCAACTTGATCGACGTGGCTGCGAAGATTTTCTGCGTGCTGCTACTCAACCCCTTCTCTATTACGAGAGACCGCCACACCCGACCGAACCAAGACGGTTTCCGTCGTCTGGACCAAATTTCTACGCTACGTCGAACACTGAAGCATCGCTACAAGTTTCAGCAGCCATCAGTAGCCTGTTTCATCGACTTTCGGGTCGCTTTCTATTCAGTTAACCGGGAAAGTCTGTGGGCGATAATGGAATCCGACGGGATGCCCGATAAACTCGCAAGGCATCTGAGGGGATATTACTCGTCCACTAGGGTGTAGGTCCGTATGCATGGTGAAGAGTCATCCGAGTTCACACTCACTACTGGCATCCGATAGGGCTGCTCTCTTTCACCGGGTCGTTCAACTACGCGATCGGCTGGACAATGAAACAGGCACTGACTGACTGTCCCGGTATCCAACTGAGTCAGGAGATGCACACCTCGGACCTAGAGTTCACGGATGACATTGTTGTGCTAGCGGACTCTCCTGGCACTCTTCAACCAGTCCTTGACCGAATCGATTTCTCAAAGTCTGTCGGGCTAGAAGTAAACACTACGAAAACCAAAAGTGTGGTAACTTGTCCAGGGCCATCAGCTCAACAACTGTCCATCAATAACCAACTGATCGAATGCATCCTATCATTCAAGTACATAAGCTCTGCACTGCTTCTGAACGGTCAGACGAAGAATGGAGTAATACTCCGGAAAGACTACGCCAGGAAAGCACTTCTCCAGCCACGACGGGCGTTGTGGACCCGCAGTGAAATCAGCCTTCGGACCAAGGTGCGTATCCACCGTGCCGCTATATGCCCCGTACTCAGCTACGGCGGCGAAACCTGGCCATTGAGAGCCTGGGGTACTAAAAAGCTGGAGGTGTTTGATCACTGGTACTTGCGACGTATTTCGAACACAAGTTGGCACGACGGACTACCCAGCGATGAAGTTACGAGACGATGCAGTGAAACTGACGAGCTCTCAGACTTCCTCCAATGTCGTCAACTACGGTGGTTGGGTCATTTCCTACGGGGACCCGAGACAAAACTAACCAAACAAACACTCCGCCCTGAACCCTGCCCTGGATGGTGCTGTCGCCTTGGTGGCCAGCTCAAAACTTGGATCAACACTGTCGTGAAGGATGTAGAGTGCCTAGGCTTACGGTCAATCTATGATGCTCGCCAGTGAAAGAAAAACTGCATCGCGATTTACACCGAACTCGCTTTCAGCCGTCGCGCATGATCATCTATGATACGAGATATTCATGAAGCTAACTTATCCTTAAGCAGGAGATAGTCTCGTAAAGTAAGTAAGTACCGATTCAAAGTTCGGAATCATTATGTTTCTCTCACTCGCATATCTTCCTGTAGGAACAACATTAACTCCTACGTTGTTCGCCTACTTATGAACTGCAAGTAGTTAGTAAGTGATGTGATCGTTCACCACCATCGTCCGTCCAAATGTATTCTTTTGTCACTCACTTCCTCTTTCTCCTTTTTTCGCATTTTAATTATACTTTCTTTATTTTCCGTCTACGAATCCCTCCGTACACGAGGTGAAAATCGATATTTTACTCTTGGTCAGATGAGTTAAAGTTCCCATCGGGTTTACTTGACTTGACCCTATACAATTGAAGCTTGTATATCAATGATGAGTTATTGGTTTGAATCATTTAGTCAGGATTCATTCATTGACAGCGACGTTCGGCTTGTCGTTGGTTCTGACGGTATGTATGTTCAGAAATATTCTCTCAGGAAGGTGTGATCGTTGGAGCGAATGAGCGGGTGTGTATCACGCTGGTGGTGGATAGAGAGCAGGGAATCATGTGATATCCTCATTTGCCATAAGAGCTGTGTCAACTACTTGGGGAGAAACAATGTGAGCGATCCTCACTGGCTTTTCTTGATGAGAATATATATATATATATATAATCTTCACTGGTCGGATTTTGATGCTGTTGACATTCGCACTATTGGCGCACCACACGCTCCCTTTGGCCTGACCCTACACGCCGTTCTCACTTGGGCGACTTTTCGAACATGTGTCCCCCCCACACACACTGCTCTTCGTTTAACTCAGTTCACTTCGTGTGCATCCTGATTCATCCATCTAATTGGTTCTCTTTTCGAGCCACTGGCTACACACGCGTACACTCACACACACACCGCTTGCTTGTCGGTCCACAAACACTGTTCTGATAGTGTCTTGTGGTCCAACTTTAATGTTCGTCAGACTGGCGTTAAGCGAGCAAACTGGAGAAAATGGTTGAGTGTAATGAAGTTCTATATGCGGAAAATAAGAATGATGTCCTCACTTTCGTTGCGAAATTTGTTTTAGTTTACAAATATTTAGTATATTTACAGTTTTGCCATCGTAGCCTCCACAGACCGCCGTGACTGGTCCCGCTGGCGGTTACGCGGCGGATGGTCGGTGGCTCGTAGAAAAATTAGGGGTGGGAACCCCTTAACCGTCGGAAATTATGCTCGAAATGAGCGAAGCGGATTGTTCAGCGTGAAGCAATTCATAGTGAATCCGTAAGGACCAAGGAAAATGGTCAGAATGGCCGCACTAACGTTGCTATTGCTAAGAAATAGCTGGGTAGTGAAAGCCATTGGCGTGTCTTGTTGCGGGAGTACGCTGCTATAATTATGAATCAGATTTCAGTGACTTAAGTACAGGTTGTGAAAAATAAGTTCTACTGCGGAAGCCACCACCATCAGATTTTCCGTAAAAGGAGCGTTTTGTAACATTCAGCGGGAATTTAAACCATGGATAACAGCCATCACCAGTAAGTTGCGAGAAGGCGCAACTCGAATATGATCACTGAGGTATCTTAAATTAGGCTGCAGACAACGGATTTACGTAATTACAGCTTGTATGCTTTTTACTCACCAAAAAGCATCGTGAAAATAGCTGTTTTCACTGACCTAAATAGGTTTTGGAAATATTTAAGTTGTCTTAGAAATGCTTCTATGCACGTATGGGATAATCAACGCATACGCGAAATAATGTCCAGTTTATGAATAATTCAGCATGAGTTGTATCACTGCGCATTTAGCCGTACGATTCACCAACACACGTATCAGCTATCGTGCACCCTCCTAAGCTGACCGCCAAATTTTGAATAGCGCGCTGTTGGACCGCAGAACGCTACCAGCTTTATATTCTTGACTTTCCACCTCGGTAGTTCAGTTGCTTGAACCAGGTTCAAACCTGAACAGTCGTACATTATTTACCTCGGGCAACGTTAGACAACGATTAAGTGTCCGTGTCAGGAATTACTTTTGAGTTCAAGTGCGCCTGCAACGACACTTTTGTGATTCGAACGATAAGATATCTGTCCTTTGCTGTAGGAGGGGAGCTACATCATTGCTGATTTTCTAATATTAGACAACGCAAATGATATGGTAATCTCCCCTAATATCTTTCATAGAATCCCGCCGAATGAGCCAAGAGTAGTTAGATGTAGTAACATAGCTACCATTGTCGAAGCGACCACTGCGTGACTCCCTCGAAATGAACTATGTTTCCAGGTAGGATTCTGCCCTGCTCCCTCTTCTTGTCGATCAATTAAATGATCGACCTATCAACGAACTGTTAACTAACTGCTTGGCTACTTACCGACTAACAGAACGTAAGTTTTTTCCATCAACCCCATGTACATAATTTCAATGGCTAGGGAATGCTATCGTAAAAAACAATGGCTCAAATAACGGTAAGAACCGTTATGTTCCCCTTCAAAGGCACCAGGAAAGTATTACGTCGCAGGAAAAACTGGTCATATTCGCAGCTGAATGTGAAATTTATGACCAAGCTAGATAAAAACACGTAGAATAAACGTGCGATGATGAAGCCATACAGTCTACTCAGGAGTTGCTTGTTGTCTCGTTTGCGTTCTACTCCGTGATTTCTGTGCACGCCTACACACTCGTTGACTGCTATGAACGCCTACGCACACGGATTTCTGCCCGCGACTCCGATCGCTCCAGCCGGCTAATGGCCTCGGGGAGGTTGACGTTACCCCGTGACAGCTGTTTTCAAAGCGATAGTGAGATTAAAACAAAATAAAAATCTCACACTCGTGTGAAATAAATGTTTGACTACAAACTTAAATTTCCTTTACAAGCGAGCATCCTCATTTTCGTATGAAACGTCTTCGTTCCGGGTTTGTATGACAGGGTTTTGCAAGCAACACACTTGCATTTCAGTCAGCAGTTTAGTTTACATATGCTTTTCTATCAGCTTTCAAAAACAGCACATTCGGTGGTCACTGTGTGGAGTGGTCAACAAAACTGTGACCACGATCACAAGGACATACAAAAACCAGTGACCATTACGAATTCTCCACACGTTCTCCGAAGTGCGTTTGACAGGTGCTCGGTATTGCCTCTTATCTAATATCGTGGCCTCGGCGAAATACAATGAATAACCTCATTTGAACTGAAAACCAGTTCACCGGAGACCTGAGCTTACCGTGGTCCATTGTGAATGAATCAGTCGTGTTCAAAAACAAGTACCCCATTGTTTCGTATGAGCCATTTTTAATGTTGTCTGTCTGTGCACCAGGGGTTGTAAACAGTAAAACCGCAGATGTTCGTATTTTTGCCGATAATCTCGAATCTGATTTTATGTTTCCCTGTTGAATTTCTTTTACATTTTGATCCAATTATAAACGTGCTGTACCCCACCGATCATCAGAACTCTG
>STRG.32109.3
CACTTGCGTGATCACAGCCGTACCACTTGGAAAAATGGAACAAATATTTTTTAACACATTTTTACAGTATAAATTGGGAAAAATACTTCAGTCATCAGTCATGTGCTGCCGACAAAGACGTGATATCCCTTGCAATGTGCTCAGAGAAATTTACTTCATTTATTCGAGAATGATTGACCACGAAGTAAGAACCATCATCCAACCATCATAAAACTGGTTGTTCTTCAACAGGGATAAGCAGAAGTACCATCGGGACTAAAAAGTGACCTACGATAGTGTGGTTTTAACAGTTCCGTGTCGGTTTCATACAAATAGTTGACACTCAGTGGTTTGCTTTATATAAGCACGAAATGATATGACTACTAACTTCGGGCGTGAACAACTAGTCTTTCACGACAAATATTTCAGGAGACATTTTGGAACGGAAGCACTATATGTGGCTTCAAATTATCAAGAGAACAATCTGTTTTAGCGCATAACCTTTGTGGTTTTCGGATAGCCCATTCATCTGAATGTCAGAGTTCTCAAATTTTACCAAACACGGGTCACGATAGGTAAGTCAGCGTTGCAAAAAATTGCTGACATCGCGCAGTTCATGAAGCTAGGATCGTCTGATGCAAAAAGATTAGAAAAATTTCGTAGCCGTTAATCTAACATTCCTGGGGAAACAACTAATTCAGCAAACTGAATTTTCTTTCTTGTAATCTATTTTTATACGTGTTGAAATCTTTTCAGCTTTCAATGCAACCAAGCTTACAAACAGTTCCAGTCCCATGGAGTTACGAAAAATTGTACGTGTGATTTAGAAACAAATCCAAACAGAAGACAACGTTGCCTGGATTATGAAGTTCGGGTTTTGCAAAATAAGTGCATCGATGCTCAATCTGTACGCTCAGTAGACACAAATCCCATGGATATGCTTCAAGAAAGAGCAATGCTGATTGACCATAACATCCACCGGTCGGAATTTGTGCCAGCCCAGTTTGCGTCTACCACAGTTTCTTCCGAAACAGCTGAACGAGGAGACCTCAACGAATCAGTCACTCAATTACTGAGTCAACCAATCAATCCTCCCGCACGGCTCCGTCATATTGAAAGTCGGGTGAGCTGTTACGATGCCTATCGCAACTGCGTGTTGAATTACAATTGTTTGTCGCATTACGTTCAACTAGTACGACTTTGTTCCGTGCGAAACGGTTGCTACCTGTCATCCTCGTGCACGGAAAACTTGCGTAGATTCTACGAACATATCGAGCCCAGGATAGCGAATCAGGTTTTCACATGCTTTTGTCTGCCCGGTGATCTGGACTGTAAACAGCAAGAAGATGTTTTCAGGCCGGAGTGTTCCCAAACAGAGCCAACGCAATTGCAGCCATGTGCGTCTGTCTGGCAACGGTGTCGGGATGACGTTTATTGCGAATGAAGATGAAGAAGACGGAAAGCTAAGTGATCGATTCTCGCAGAGCAGAGAGCTGGAATCGTTATCACGTGCTTGCCGAATTGCTAACACACTTCATTTGTCGCCGGAGACTATTGTTCGTGTGTACCCCAAAACGGAAGACACGAGTCAGCATTCGCTGGAATCCCAAACCTGTTCACAGTTGTGTGGCTGCACTACCGGTTGTTTGCATCACTTGTGCTTTCCGGAGCAAAAACAACAGCACCACGGCAAACAACAAAAAGAGTTTCCAAAACAGCGACAAGGACAACAACAACAACAACACCAAAGTCAGCAGCATCAAAGTCAACAAATGAACGGGGATTCGAGGCGCCAGTCACAGGATCATATTCCGAAAACCGACAGAAAACCAAATCAGCCGGCGGCACTAGCAGCGGCAGCAGCTGTAGACACGACAACGTCGGTGACAACGACCCCGACGCATAGTACAACCACTCGGATTACCACGTTATCCGCTTGCCATTATTTGCCACTGGCTGATCCACAATGCACTTGTCTCGACGATGGGGACGTCCATTGTTCCCGAAATACAAACCACGCTCATCTGCTCAAAATGAACAATGGAACCGAGCATCCAGCATTAGGAGGAGCGAGCGGCATTACTGTCCTGGTCAGTATACGATTGGTGGGAAACGGTTTTGAAACCCCAAACGAACCCATAGTTTCAGCCGATTTTCAACTTCGTATCAACTATGCACGGGATGAATTTTCCACCATTCTCGGATTGCTCGATCGCACTGTGTCGGCCAACGAATTCCAATATTACGTCCGACTACTGAATTTAGCCAGTTCTTTGGAAACTGTTCTTATCAATGCAACAGGCGAGGAGAACTGTGCTCTCTTGCTGGCTCGACATCATATACCGCATCGATCAGCCGATACGATTGCCCACTTTTCACCGGGCGCCAACCCAGAGACAACCGATCCCGTGGAGGCCGGAGAACTAACGTATTTGATTGTTGTTGTGAATAGGCTAAGTCAACCCTACATATACGAGGGACAATTGATCCGGCGAAACGCGGACGAGATCTGTCTACAATCATTGCAACTACTGGAATTAATGATCAATCGACGTTTCCCGCGGATACGCTATCATCCTCTTCTTTCTGTTCTCAAACAAGCCTCACTAGTCAATCGACCAATTTCATCAGTCAGTGTGATCCTAAACGGCAGTCGTCATCGATTGACGAAAACTGAATTGCAATCGACACCGGTGATTGATCAGCAAGCAGCCTGGCGGAAACCACGAACTTCGCATAAGAAACGATTGGAACCTATTAGCGCGTCTAGTTCCCATAGGATTCGACGAATATCGGATACGATTTGGCCTCAATCAATGTTGGTCCTAGCGATTTTTGTTCCGAATATATTTGGGTGTTCTGTCTGAGTGGAACTCTATCCGTATGCATCTTTCTTTGTCTGTTTGGTTGTCATCCGTCCGTTTGTTTTGCGAATGAACAATCGAGGCCAAGTTTTCGTGGCTGTTTCGGTGCGTATTACCATTGATATATGCACACGTAAACTGTTTGTGCACAAACGTGTTTGTATGTACAAAAGCTCTCCCGGTTTTTTGTCAAGCAGAAAAAAATAACTCGGTAAATTCCCTCTCCTTCTCATTTATTCGCAAACTGAATCACTCATTGAGAAATACAGGCACTTGTCTCCACGACACTCATTTGTCGTTCGTCTCATTTTCTACACCCAAACACTACTTGATTTCCTGAGAACACTCAAACCCGACTTCATGTTCAAAAACTAATTGCTGCTTGTCAAAGAGTGCGCTAACGCTTTTTCGGATGAAATTATGAAATACTGTAAAAAAAAACAATGAGTAAAAAGCACACACTCGTATGTGTGATTCCGTTTAGATGAATTGGACGAGTGGGTTTTTCCAATAGTCATTTGTTGAATTTTGGTACGGAGACTCACGCACATAACCACAGTCAAGCAGAAATTCGTGTACGTTTGTTTGCTTTATCAAGAGTTGACTTGTTCGAGTTCTATTTGTGTCAAAACTTTCTCATTCGTCCAAAGATACAATAAAAGTCACACATTCCACGAATTAAGCACGGATTTCCCTTGTCCCCTTCCATCACCCCCACAAAGTCCCAACCCCATCCTGGAACTTCATCATAGCTACTTTGTTTCCCCGGTCCCACGGCACTCGAAGTTTTTTCTACCTCAGTTCAAGTGCTTATTGTTATAAACCATATCACATTTATGCTGTATAGATGGTGGTTTAAAGTCGAGCAACTTCCCATCCCATTGTTGTCTTCAGGTGGATGTCCTTGTATGTGACGGAAACATCTGACAAAGACATGTGTATACTTGCATTTATATAAACTATATATTTACGTGAAAATATATATTTTTGCGTATGTGTT
>STRG.71390.5
CTCTCGTTCGCAGCAGTAAAAGTTCCGACATTGTAGTGCTAGCTGGTGACTTCAATGCACAAGTTGGCAAACTTAGTGCGTCAGAAGCCTGTTTAGGTGGGCGTTGTGCTTTACCCGCTGAGCGCACAGATAACGGGGATAGGCTTCTCCAATTTTGTGCAGACAATCGATTGTTCTTGTCTAGCACAAATTTCCGACATAGCTCGCGTCGCACAGCGACATGGCGCTCTAACTCTACAGGTACTTTGAGTCAAATTGACCATATCGCCGTAAGCTACTGATGGCGCAGTTCTGTTCAGAACTGTAGATCTTACTGGTCCACGTACGTAGAGTCTATTATTTTTTGTTCGAGGATGTACTTCTAGCCTTTGCACAGCCGAGTGAGACCTGCAAGGCAGCAGAGGGGTTCCAGGCGAACCGGTAACCAGTAATGATCTATCTGCCTTCTCAGAATTACGTTGCAGTGTGTGCAGCACGACAAGTTACAGTGGCTATATTTAGTGGCGAACCACATCACAGTGCTGTCTCTTAGATACATGTGGCATTTTGAGAGGTAGCGCTTGTCAGGCGGGAAGCTTCTCACCTCCTCGAACAATGCTGCTGCTCTTCCTCAATCTTTTATTTGGTGGGCCTTTTTCATTACATGCCTGCGTATTAGTGCAATGGAAGGGGTTGTATCCCGTAACCTCGGAGGCCATCTGCACTATTAGAGATAACCGGCAACCTGCCCCGGAACCTTGGACCGGAGAATTGTTTCTAATAGACCCTGGACTCACCATATTCGCGAATAACTGCCACATTGGTGATCGTTCCCTTATCCGCGATCTGGGGATGCGCACCGTGACATACAGCTTTGCTGCTCGTTCGACGCATAAAATCAGTGTAACTGAGATGTATGTGCTTCCAAGATTCGAGTGGTTTAGACTGACCGGAGACTGATGCCTAGAATGTAGAACTTATTAGAAGCACAGCTGAGTGACAGCAGCCGAGAGGAATAAAGCAGACAATTCAGAACAATAGCAATGGAACTAAGGTAGATGCGAAACATCTGCTGAATATGACAACAACCTAATTTCTCCTGGTACAGCATAACTACCGACTTTGGGTCCCAAATACCGACTTCTTAGCTTCAAGAACCCGCTGCATTATTGAAGGGAGTCCACGAATTCGACCCTGAACCAAAGGGCTGAAAACCACTGCTGGTCCCACGAGGTCTCATGAAAACGAACTAGGCCACACTAGAGTACCGTCTACCGCAACCAGATCTTGTTTATGTTGTGTTTTGTAATACTTGATAATTAGATTTTCTAATACATTCTTATTTTAGATCAGTGTGAATCAGTATGGGTAACCAGGTTGCTGGTTTGACTCCACCACCACTGGTGAACGTGGAGGATTGTCTGTCGGATATGACAAATACCGTTCGGTTTGAGGAGGAACTTTCGGGGTCTAGGTTGTTCAAGGTTGCGAAAGCAAAGCGCATTGATGATGGGAGTTCGCTGCTACTTGTGCTGAAAATCTTTTCGAGTCCAAATGCGCTTCAAGTGTTTACTGCCTATCAACCCTTGGTGCAAGCCTACTGCAGGCAGATACCTGGTGGTCACAATTTGCTCTCGTTTGAAGTAAATATTGCTGTATCCGAACGAAACATAGTTTTAAAACGCGACTTCATCGATCAGTCTTTGGTGGACCGTCTTTGCATCCGACCATTCCTGTGCCTCGAAGAGAAAAAGTGGATAGCATTCCAGCTATTATGCGCCTTGGCCCAGCTGCACCGGTCTTCTTTGAGTGTCCAGTCGGATGAGGTCGCTGCGGGAGACTTCGCTACTAGGCGCACTACTTTGGTGCATCCACTCTGTCATGGGGATATCAAGGGCGAAAACGTCCTATTAACTTCTTGGGGATGGTTATTACTCACAGATCCGGCTCCATTTAAGCCATGCCAGTTGCCCATTGACAACCCCAGTGAGTTTACGCACTACTTCGATTCCTCGAGAAGGCGTGTGTGCTACTTGGCCCCGGAGCGATTTGTCTACATCAAGCGATCATCTGTTGCAACACCCGACGACCGCACAACCTGGGAAGTAAACGTTCGTGATGCAGTCTCAACCGGATCTTCAGTTGATCCAGCGATGGACGTTGATGTAACGGTGACCACCGACCTTGATGCAGCGAACCGTTCGAATCCCATATCCTCTACCGGGAATGATCAAAATTCGGGAGGTTACAAGGACGGCTCTTTTGAACCCCAGGGTTCTACCATCGAAAATCAGGCTGGCATTGGTTCATCGGAACAGTGGTTCCAGCCACAACTTTCACTTGATCCTGCAATGGATCTCTTCTCCGCAGGGTGTGTGCTTCTGGAACTCTTTACTGACGGCTCGGTTGTTTTTACGCTGGCGGATCTTTTAAATTACCGAAGCGGCTCGAAAACTCGTCTTTCAACCCTACTCAGTCAAGTCACATGTGAAGATGCAAAGAGACTGATCACGAGCCTCCTTTCGTTGGATCCAAAAGCGCGAGGGTCGGCTGAAGGACAGTTGGATGAACATCGTGGGAAGGTGTTTCCCGATATATTCTATACTCATCTTATGCCTTATATGCAATTTTTCCTTTCTAAATCCTTGGCCAACCCAACTCTGCGAATGTCTTATTTACGACAGTGAGTATTCGGGCTTTTTAACAGAGTCTATTTGGTTGTATTCTAAAATATTTTAGCGTGATACATGACTCACGCGTTATCAATCAGGCTATAGTACATAAATTGACTGAATACCATGGTACTTCATTGTCATGAATGAATTGTCTTTTTGTCACTGTAGTGTTGTCACTGATAGGCTTTTGCCTCATCATTTCCAAGGCTTCCAACGTATTCATCCGTTCGGAATTTTCTTCAAGTTGGCACCAGCGCCTCCCATATGAAATGATTTTAATTAACTTTGAATTCCAGTTTGTACTCAAACAGTTCTCTGTCGCGGTCCGAGTGGCCACCCGGCCTAATGGTTCCCTATTCCAGTTCTGTGGGTCATAAACGCCAGTTTTGCATGGTGCAGATGGGTCTTTTGGTGATACGATTGTTTCCTTTTGAAAGATGAATATGCCTCTAGGATATCCCTAAGCATCAGTGACTATTCATTGCATTTGCTGGCGAGTTCGCGCAGAATGTGACCCAACTCTGCTTCCAATCGCGGATACCATAGGCTGACTTAGAGAAATTGCGCGCTCTACGTTCGTCTTGGCGGCGACGATCCATGTGGTTATAGACATGCTCCTTACAATGCATGGAATGAAAACTTCAGTGCAGCGCTATATGGAATATCATTTGGAGGTCGGTGCGATGGGAAGTCCCACGGACTATTTTGATGCGTGTATGCTGAAAACTTCAGTTGTCGGCCTTAGAGAGAAGCTGTTCGGAACGGTTTCTGTAACCTCAGTAGTCAGTGCACCACGCCAAGTGGTCAGATGTCGGATGACGTGTCGTCGCTTATACAGAAGGGGCTTTTGGCCTTTGCCAGTCTCAATCATTTGTGGTTCCGGTACGACATCCGGTTGTCTAACAAGGGTCAAGTGTACACTGCGGAGATCGAATCTGTTCTTATGAAGCTCAGAAACATGGTCGTTATGGATAGAGGATAGGAAAAGATTGTCACTGTTTGTACATCGAATTCTCGATAGCATTGCCCGAATATGGTGGGAATGCCGAATCAGTAGTCCTGAGATTGGGCATCCCTTGAAAGGACACTCCAGTGAGAATGGAGTAGCAGGGGTTTCTCTCGATGGTGGGAGAAGTCATCACACCTCACTGGGCAGCTATCGCCAGCCTGAGCTGGGCAGCTCCTGGCCCAAAGAATGCTGCCCCGTCCACATTCCGCTTGCTCCATTGGGTGCATAGGTCTGAGGACAATCTGAAAATCGGGTCGATAACAAAATACCAGCGACGACAGGACGCAGTACTTCCAGCAATCAGGTCTCACGTGACAGACCAGAAGAAGTTGCTTCACGTGTTCTTCAACCACGTTCCAGTGGTGGGTTAACGCCCCACTGTCTTGTGGGTCAAACTTTTGAGTCGAAGACTCCGGTTAAAGTTTCCAAAGAATAACCCTTTCTGTGGTGTGGGCAGCCGCGAATCACGATTCGTCCAGAAACCTCCATCGTCCTTCCTGTAAAGAACCTTACCAACTTCTCTCTTCTCTAATTTAAAATCGACCTAACGCGCCACGAGTTATTATGGCTCTCAAGAATGCGGTACTTCAGGAATAGGACATATTTCAAGCACTCTTCTTAGGCCTATATGTTCAATTCATTTGGCTGGCTTTGAAATCCGCACACTATGCCAAATAGGGCAACAGGCTGCTCTCGCTAGAACTCTTGACACTTTCGAAGTAGATGTATGATGTCTCCGAAACACGCATACAAGACCCCACTTCTGTGATCACCCTTCGCACACCAGATAAAACCTCATTCTCGCATTTCACTCTTCGCGTGTCGGGTGATTCGGTGTCTAGAGCTCGTGGTCAGGCTGGCATCGGGATTGCTTTGAGCATGAAAGGTGAGCGTGCACTGCTGGACTGGATTCCAGTCAGCAGTCGTTTGTGTTTGGTTCGATTGGACGATTCTGTGCGCGTCAATGGCAATAAAACTGAAGCGCCGATTTTGTTCGTCGTGTCTGTGTATGCGCCCACTGACTGTAATTCTTCTGAAATTAGAATAAATGCCATCGGGATTTGTCTCAGCTGCCCTGAAGTGCACGATCAACGGACGTGGTAGTCATTGCTGGGAAATACAACGCCCAAGTTGGCCATTTGGGAGATTCCGAAAGGCACATTGGAGGCCCATTTGCTATCCCAGCCGATCGTACCGATAACGGCAATCGTCTCATTCAACTGTGCTCTGACCACATATTGTTTCTGGCAAGTGCGAACTTCTGCCATAAGAAGCGGCATATACTCACATGGCGTGCACCTCCGTCTTCACAACGTTCGACTCAGATTGACCATATTGTGATTGGTCACCGCTGGCGTGGGTCAATTGAAGATTGTCGTTCATTTTGGTCTACGCCTGTGGACTCATATCACGCCTTGATACGTGCTCGCTTCTGTTTACGTCTCGTTCAAGCACGCTCCAACGGAAATGCCGCCCATCCCGCGCAGTTGCTTTTGGACGATAACCAGCGATGCAATTTCCAGACGAAGCTGTCTACACAGTCATCGATGCAGCCAAATGTTCAGGACCCAAATGAACGGTGGCTACAGATCAAGGAAGCTTTGTATGCCGCTTCTAACGCCCCTCAGGACACTGGTACAAGTAGGCCTCATAAACAATTGATATCTTCAACATCAGTTGCTCTACTGGATGCTCACAGATCTGTCCCTGCGGTCTATTGATTCACTCCCAGGGATGTCGTCTACACCGTCGGACGGACCACTTTGAGAAATAATTCAGGTGGCCGACTTCTGTTGTGTGCCTTTCAATGTTCCTGCCAGAGAAACGATGCAGGTAGATATCGCCCCTGCATTAGAAATCGAAGTAATGCAGGAGATCGGTCTACTGGAAAGATACGAAGTAGCTGGTTCGGATGGGTGTTTTCACAGTCTTTTTTCAAGGGTGGAGGCGATGCTTTTGTTTCGGAGTTGAAAGCATTCCACCGGTTTATTTGTTGTAATGAGCAGATTACCAGAGAATGGTGTCTATCGGTGATTGTGCCGATCTATGAGAAAAGTGCCAGATCCTCTTGTGAAATGCACAGATAAATGAGCTTGGTAAGTATTGGCTTCAAACTTCTCGCGGGGTTTATTGTTCATCGATTGTCGAGCGCCCGCGAACTAGTTACGCGTGAGAATCAAGCCGGTTTCAGAACCGCTCGTGGTTGTACCGACCACATCTTTACTCTTCAGTAAACCTTAGAGGACAGACAAATCTCCTATATGCCGACAAACTCTATCTTCCTTGATCTGAAAGCGGCGTTCTGTTCAGTCGATCGCACATTTCTTTGGCTCTGCCTCTCATTAGATCGTATGCCAGGGAAATTAATCATGTTTTCCAATCCTTGCATCCGAACAATCGGAGCCGAGTTCATGCTTACGGCGATCTTTCACCCGAGTTCGTTATAGAAAGTGATGTTCGTCAGAGTAGCTGTCTTTCACCCTTCCTCCTCAACTTTGTGATTGAGTTGATCTTCGTGAGAAAAGCGGCGTCGATCTTTGCTCAAACAGTAAATTGTCTGACTTGGAATGTGCGTATGAGATTGTTCCTCTAAGTGAAGATGCAAGTAAGGTACATGCTCTCTTAGCCCTAACAACAGTGTAGGAATGTTTGGGATGCGCTTTGCACCTTCAAAGTGTAAAATGCCGTTGCAGGACAGGATTGGTTCAACACCAAACCTGTGTTGGCCGAGGAAGCTCTAGCTGAAGTGGATAAAATTTGTTACCTGGCTAGTTACATCTCACCAGGTGGACAGATATCGGATGAAGTGTCATCGCGTATACAGAAGGCGCGTCTGGCTTTTGCCAACCTCCGTCATCTGTGGCGTCGGCGTGACGACCGATTGTCTGCCAATGATCGAGTGGTTAGGTCCGTCTTTCTATACGGTTCCGGAACATGGTAGTTAAGGGCAGAAATAAGC
>STRG.47472.4
CAATGATCTGATGTGAATTTTAGTAATTCTTTTATGTCTCCTCAAATATTCCTGTCCTTTCTCATTGTTTCTGATTGGGCCGTCTCTGCGAGATTGCAACCAAAGATGCTACACCTAGTGCAGGGTAATAGTTGTCTGAACTGAACTGAAAATTTGGTTCTCCAGGAAAATCAAGCAGTATTTTGCCTTGATGGACGACCTAAATTTCGTTTGATATTGAGTTCTCACTGATTTCTGAAGCCCGTCGCACTCAAAATACGCTATTGATGCGGTAAAATATCTAAAGTGTACGGCACGACATCCACTATACAATGCGCTCATGATTACGTGTTGATTAAGGTGGTTCATTTAAATCATAAATGTAAATAATCCTTTCGGAGACAGCTGTCACAAAGACAAAGTTTTAAGTGAACGGATACTGATGACTGTAGGCTTTGGTTATTTTTATTTCTGTCGGTGCAATTATCAATTCAGATTGTGCATTTCACAATTTTTCGGTTTTATGGGCAAACAACGGTCATAACATGTGTGCAGTAACCGAACCAGATTCGCAGTGTATCCAAGAATCAATGCGCGATGTGATGTGCTGAACGAGGAACTTGTAACCATAAACACCGCACTCCAATACCGAGTGTGTAGTTCTTAACAATACAGTGTGTAACCCTCTGTCTCTTTAAAAAGAATGTGTTTAGTTATGTTTCGAAAACATTATAGTGTTATGGTTCGAAAGCAAGTAATACAATTTGTTTATGTTACCCTCGATGCTCTGTGGTTTTCCCTACCTGGATATTCAGCCATGCCTTTTCCATGCCCTAAGTGATGCAGATATCAAAAAAAATCAGTCTTGGTATTTTTCTGTATCATAGTTTTTCAACTTTAGGTAGAGTAAGAAAGAGAGAGAGAGAGAGAGAGAGAGAGAGAGAGAGAGAGAGAGAGAGAGAGAGAGAGAGAGAGAGATACAACACAGCCTACTCTGAAAACAACCGCACAGTTCCGAATTGTCAGAATCACGGCTGTCTTTGGTGTTTGCAATTCGTTTGGGCAATACCGCAGTGATTTACAAGTTAGCTTTACGGCGATCGTCCAGTTTATGGTCGCTTTTCATCGTTGTCTTTTGTTAGAGATTTCCTCAACTGAAAAATCTCCGGAAAGTATTTCTAATTTCACACAGTATTAACAACCATTTCATTTGCCATTGTGCCAAAATGTCCCGTTGATAAACCTTAGTTCCTCCTGAGTAACTTGGTTGCCATTCAAACCATTCCACCACACACCCTTATCCAGTCTAGCAGGTGGTTATTTAAATAGGTCACATGACTGAAATGCGCAGCGTACCCTTTCCTCATTGGTAGTTTTCCGTTTCGTGCGAATAATCCACCCACAAAATTAATTCCTATGCGGATCGAGTGGCGACTTAGGCTTAATGCACTTCTGTTTTATGGTTCAAATAAGCACTGGTGCATCTCGCTTATTCGTATTTCACGTGCCCATTTGCCTATGGCCTACGATGGATCGATGATCACAATCGATACATATATGTCGGTTCTAAGTTGTGCCCGTTTACCCTGCACTATGCACATGCACACAGGCGGCTATAACTGCAGCTATCCAAGCAAAAACAAGCGGGATCAAAATGCTAGGTATCGCGACGGACAGCAAGTTTGCCAAAAAATGTGCCACCGAATGGGGACCCATATGGGAAAAGAACGGTTGGAAGCTGACCACCGGGAAGCCGGTGAAGCTTCGGGAGCCTGTTGAACGCCTGCTCAACGCGACAAGGGATTCCACTGTGGATGTGGCTTGGTATTACGTCCCCGGGCATCAAGGTATCGAAGGCAACGAGGCTGCAGATCGATTAGCGAATGAAGGTGCCAGAAAACCTTTGACATGAACTGGGACCTTTATGGTGTACCCATTTTTCATTTATACTTTTTCGTCAAACCCTGTGAAATATTTTAATGTAAATATATCATTTCATCCGAGTGATTGTTTTCCCATGGTCTGGCTGATACTTGTTCTTTTATGGACTGTTGTTCATCGTCGTATCACCCCCGTGGTTTGTTTCCTACTTGTTATGAGTGTTCTCACTAAGTCAGATTCCAGATATGATTTTAGCACTTGGAATGTGGTTAGCATGACTGATTCCCAAACCGGTGGGTTTGTTAAGCCTCCGGGTTGAACACAGTTGCATTCGGAATCTCCGTCCCACCTAATTTTCCGATTGTTTTTATTTATCCTAGTTATTGGCTTATTGCGATTCGATTTATATCTTTTCCGATTGAGTTATGCTGCGGGTTAATCGTCCAAATTGAATTGCTGAGTCATGAGGCTATCAAGTTGGACATGAAATGTGTGCACTTGAGTTTGCTTAACAGAACTGAAATGGTGCTCGAAATGAAAGCTGGAAGTTGATCTTCATACGGAGTTAGTAAACAAGCCTGATTTTATTCGTACTCTCCACTTCACTGTGAGTATTGCTGACATCTTATTCGGACTATTTATCTAGTCTCAATGTATGTAACGTTTCACTTACTTTTTCGCCGGACATTCAGCAGAGTAGGGTCAAGCACCAGCTGTACAATCCAGGTGTTACGGACTGGTGTTGGTGAATAAGTGCCGCCAATCATTTTGTTATGATTGAGCGTCTTATCACTTATCGAGTGTCTCCATCACGACGAGACTGCACCTTGACGTAGTGTAATGGCTTGCATGCCCCCATGACCCAAAGAGCTCTCCTTAGCCGAAGGTCCACTCGTGCCTGACAGGTCGATGGGTAGAAGCCAAACGAAGTTCAGTCTCTGAACCAGTTAATGGGCAACATCTGGTTCCGCCCACTATGCTGGAGAGGACACTCCAGCGAATGAGCGCGAAAAGAAACGGTTTACCAGTCCAAAAACCTCCACTAAATGGATGCAGGAGTGGAGTACGTGGGGTTGCTCTGGATGGTGGGAGAGATCATCGCACTTCATTGGGCAGCTATCGGCCTCTTAAACTGGGAAGTCTCATGTGGCGATCTGCAACAGCCACAAAATTTTCCGTCTAAATGGAAGTATTGGTCCACGAAATCCAAGCGCTTACCAACTGATCAAAGAGGTGAACTGCATACTGACTCAGAATCAGAAGCATCGTTCCTCGGGCAGGAAATTTCGAAAATCAGTTAAACTGACTTTTATCCTCAACAGGTTTGCTTACTAGCACAGTGGTTACCGCTCTAGATATAGATACCAATCATCCATAAAAAGCGGAGGTTCTCCGTGAGATAAGCTACCTTTGACGATACAAGGCTGTCGAAGCGGTTTGGCCCTGTCTGTCACTGAAGTTGACAGAACTCCTCAGTTTGGCATGGGTTGGAAACGACTGCAAAAAACGTCTGGATCGGTGATCGTACCAATTTACAAGAAGGGTGACAAATCCTCCAGTGCAAACCACCTGGGAATGAGTCTGGTTAGCATCGCATCTAAACTGGTTGCCGGTATTCTCCTCAACCGCTTATCCACCGCCCACGAACAGTGCGCGCGTGAAAATCGAACTGTGTTCAGACCTGGGCGAAGTTGTGTTAATCACATTCGTTCCTCGAGAAATTTTAAAACCTAGACATACCCTCCGTAGGCCCACTATCTCCGTTCTTCTTGATCTTCAAACGATGTTCGACTCAGTCGACCGTACAGTTCTCTGGCGCTGCTTCTTGTTGAAGGGCGTACGTTCAAAGTGCAAGATTCTGTTGCAGGATTGAGTTGGTCCAACACCCAACCTTTCAGTATTTGGAGGAACTATGGAGCTGGTAGATAATTTGTGTTTTCTGGGCAGCTGCATTTCACCCTGAGGTAGGATATTGGATGAGGTGTCTTTACCTATACAGAAAGCTTGTTTTTCTTTTGCCAATCTGAATCATGTGTGGCGTCGACGTGACGTCCGCTTGTTTATCGAGGATCGAGTGTACGCTGCAGCAGCCAAGCCGGTGCTTCCCATAGGGTAGGGAGACGGGCAACGCGAGTGCAGGATACCCGAAGATTGTTGATGTTGGAATACCAGTGTCTTCGTAGCATTGTTCGTATCTGGTGGGAGCGCCGTATCGGCAATACTGAGGTTCGGCGGAAAGTATTAAGCACGAACCAAATCATTAGATGAAACACTGAATTCACCAGGCTGAGGTGGTCGGAACGTGCTGTGCATGTCCCTTGACATGATTCCTTCGCGTGCTGTGTTCTTTGAGGCATGTACCGGTTGAAAGATGAGTGAGGGTGGTCAGTTTATGATATGGAAGAAAGGTATGAAAAACCTAACCTTTGGACTTGACCATGTAGGGTCTGTTGGACTTCCTGGGTGGTGTTTACGGGACCCTTCCACTCAGTGGTCATAGACGTTATAGGAAATGGCTAGATGTCATGACCAGTAGCGCTCTTGTATTCACAACGTTTTCTTTGACTTGATACGAAATGTAGCCTTGGTCTCTGAGACGTATCAGTGTGTTAGTAATTCCATTTTCCGCCTTCTCTGTGTGATCTTTTTGTGATGTGTTACGAGTGAACTTAGACCGATCGCGCAAGAGATCTGATTTCTTGGTCACGTATGTATCTGTTACACCTTTTTCTTCACACATTCAAAGTGATCGTAGGATTCTGCTCTACCAATAAGCACAGTCTCATCACGCATTGATCGAAAAATTTACGTTTGATCCTGTACCGTTTTGTGATGGCTTAGCAAGTTTTTATCTGAATCCCAAGACGAGAAGAAGCAAGTTTCAAATCGGCGCGTTCCCTTGCGTACTGAGCAGTTCTTCGGTCGGCATCTTTGATTGTCTCCTGCTTACGAAGTGAACCTGGCTTCAGTTGTTCACATAGGTCAGTAATCTCAAGTTCCTTGCCTGAATTGCTGCGAATGTCGATGCGCTTATTCAGCTAGTGACTTGAAAATCGGTGCAGGTTGATTCTGCGTCGAGCATGTGGCCGTTCACGTGACTCGCACAACGCTACGAAGCCCCTTCACTGAGACCAAAAACACGCTTGGTGTGATCTTGTGCGATATGACTGTATCGGAAAGATTTGGTTACTGTATCCTAAGCCATGGTCGCCAAATAACTATCAGTAGCTGCTAAGCGATCTCCAGAGGCTAACAAACGATCGCCAAAGGTAAGTCAGTGTTCACCAGAGGTTACTCAACGATCATCACTGGTTACTGAGTGGTGAGGAAACATGTAGTGGTGAATGCTTAACTCGGTGTTCTCGTTCTGTTACATAATTGACCGCATCGAATCTGGTTTAATACGGAAGGTGAGTGGATGTCCTGTTTTTACAATATACAGTCATGATGATGGGGTCCAGTCTCTTCCTTTCGTGTATGCGTTCGACAGTCTGCACTGTCAGTGCTTGCTGACGTTGCTAACTGGATTCACAATCGATCCAAATGGATAGGTCGAGTCTTTCTTTTCAGTCAACACAGCCCGGATTTAGTGACTAGTTCACGAACTGGAAGACGTTATGATAGTCGTACATTCGACCGTGCATTGGTACAGGGATCGCTGCATCATGGCATCACAAATGACCTATAATATTCAAACAAAACACACCAAGCCATTTCCCGATCAGAAACCGGGGACTAGTGGGTTGCGTAAACCAACCAAGACTTTCATGCAACCATTATATACGGAAAACTTCGTACAGTCTGTTTTGACTGCTGGTCTGCATGACCTTTTGGAAGCACGACAACATGTTCGTCTGGTACTTGGTGGCGACGGCCGATATTTTGTGAAAGAATCGTTACTAAATATTATTATCCCAATCTGTGCTGCAAATGGGGTCTCGGAAGTACTTGTCGGACAATCGGGAATTCTGTCCACTCCAGCTGCTTCGTGTGTAATTCGAAAGTACAATCTAAATGGCGGAATCATTCTCACTGCAAGTCATAACCCGGGCGGTCCGGACGCGGATTTCGGGATCAAATACAACTGTGAAAACGGTGGTCCCGCACCGGAAAAAGTGACTAATAAAATCTTCGAGATATCCAAAGGTCTCACACAATACAAAACACTTGGTCAACCGATGGAACTAAATTTGGATACAATTGGGGCCAGCTCGTTTCAGCTGGACAACGGACAAGTATTCCGAGTGAATGTGATTAGCAGTGTGGACGATTATGCAAATTACATAAGTACTCTGTTCGATTTCGAGGCCATCAGAAACTTGTTGAGCGGCCAAGGTGGTCAGGCACCGTTTAAACTTTTGGTGAGCGGATTGCATGGAGTTACGGGGCCGTACATCAAGGAAATCTTTTGCAAACGGCTTGGTATGCCGGCTAGTTGTGCTCTAAAAGCCGAACCTTTGGTCGACTTTGGCCGAGGACATCCGGATCCGAATCTAACATATGCAGCCGACTTGGTTCAGGCTGTGATAGACGACAAGTCGGTTTCGTTCGCAGCCGCTTTTGACGGTGACGGGGATCGCAATATGCTTATCGGCCAGAGAGGTTTCTTCATCTCACCATGTGACTCGTTGGCCGTGATTGCCGACAACGCGATGTCGATCAAATATTTCCAACAGACCGGGTTACGCGGATGCGCCCGTAGCATGCCGACCAGTCGTGCTCTAGATCGTGTTTGTATGGCCAAAAATATCCCCTACTTCGAGGTTCCAACCGGGTGGAAATTTTTCGGCAACCTAATGGATGCCAAAATGTGCTCACTTTGCGGGGAAGAGAGTTTCGGCACCGGATCAGATCATATTCGGGAGAAAGACGGAATTTGGGCTCTGCTCGCCTGGCTTTCTATTCTGGCTCGTCGACAACAGATCGGCAAACCGGTTGATGTGGAATCAATTATGCGAGAGCATTGGGGCACATATGGTCGGTACTTCTTCACGCGATACGACTATGAGAATTGTACTACCGCACAAGGTGAAGAAATTATGAGTCAGCTGCAAGCATTGCTCAGAGAAGGTGTCTCAAATCGTGTCTTCGACACAACGAGCGGGCGGCAGTTCAAGGGACAATTTTGCGACGATTTCTCCTACTCCGATCCAGTTGATCGTTCACAGACCACAAACCAAGGTATTCGTGTAACGTTTAGTGATGGGACGCGCTTTGTCTATCGGTTGAGTGGAACCGGGAGTAGCGGTGCTACCCTCAGAGTTTATGTGGATACGTTTGAGGCGGACCCTGTCCAACAAGCGCTTCTCTCACAGGTCTATCTTCAGCCACACATTGAACTGGCTTTAAAATTGTGCAATGTGAACAAAATCACTGGCCGTACCGCTCCGACTGTGATCACTTGAAGTTGTGACCACGTGCTTCATCTCATTGAGTCACGAATCACAAAAATCTATCCAATGCTTTTCATGATGCGTCCACGATTCGATCACCCGACAGTTCATCCGAACAAGTCGAATTTCTTAACCAATCTAGTCATTGACCAATCTGCATCTGTTGCCACTCTCTATCATCTAGAGACTAATCTTAGGAATATTCACATCCTAGCACCCAGCAATTGAGCTTATATTGGATTCTTTTCAACCTTGCTTTTCAGTTACCAGATTAGACTAGTTTTGTTTTCATGAAATTTTTATCTTTCTGTTCTATTTCTTTATCCCCCCCCATAACTTGTCAATAATTCGGATAATAAAAACATTTTTGTTGAAA
>STRG.65498.5
GCTGAACTGACTTGAAGACGTCAAGGTCAAGTATGGCCCGATCTCCGCTTAGGCTCCTTCTTACATATGGCCTATAAAAAGTGCCGATATCTGCCACGCGCCGTTCCTTATTTACGCCCTCTTCGAGCAGTTGATGATTCCTATCTGACAAAAAGTGTTTTGAATCAATTGAACCTGAAGCCCGTCAAATGGATGACTTTTAAGTTCAATCCGTTCTGCGGCTCTGTGGATTCAATTAAGAATGCTTGCTTTCTGATGAGTAACCCCAGGTGGAGGGCCACCAATCCTAATATGGTACTAAAACCTACGGTTGCCTCTAATTATACTGAACCCACAATCGAAATCCTTTATGGGAACGGAAAAATCGTCAGGATCAAGACGGGAAATCTGACGATCCGCGAAATAGTCAATATAATTTATGAGCAATGTTGCCTTAACGCACCAGAATCAGTTTGAAAATACATATACGACATGCTTCACTCCTCTGTTATTTCTCTGGTAGCTTGTTCCTGTACATGATTTCTGGCTCCTTCACTTGATGCAGATACAGCCATTAATTAATAAGGAGATTTAATTTCCATGGCTGTTTTCCAAACTTAGCCAATTATTATGATTAGTCATGAATAGTTATCGTGCACTTCCTACGTTCTTGAAATAGCGGAAACAAGGCTGAATGTCAAGTGTATGTGTACCTGTTAGCGATACTGAGTCGGGCAGCAGCGAGGCAGTCTTCCACCGCTGTTCCGCCATCACCCCACTCGTTACCAAACCTGACCTATTGAGATCTCATGTGGCTCTACAGTTCAAGTCTTAGAGTTATGGTTGTCGGTTGATGTGGGCCCCCACTGCATTTACACACGAACATGCAATAGAAAAACCACTTGACCACCGTCATCCTCTCTCCCTCTGTTTTTAATTTACCACTCACTTATTTTTTAAATTGTTATGCTTCAATTACCATATGACGTAGTAAAAAGCTGCACGCTGAGTGTCGCCTCCAGGTCTTTGAGTTTGACTGATAGCTTGCGGTCCTCAGGTATGCGGAAGAAAACAAAACAGCAATATCTCAGTGGACCCATAAATCCTTATTGCTAACAGCAATGTCACACGCTCAATAAATACCCGCGGTTTTCTCATCACATTAGTATAATAATGCTCTGCCCATTTATTGACTAGCATAGCTTATTCGCTCTGTTTTTAAGATTATTCGGCTTCTGGAAACTTTACGGACCTCTAGTCCTCTGCTGTTAAACATCTTATGCAGCGTATCGAGAAAAGAACCGTATAGTTCAACACGTTTAAGTTTCTGTTAGCCTGTATCTCATTTTCTACCCATTTTTTATGTCGGAACCACGCTGGATTTTAGACTGGTATACGTCAGCCAGTTCGAACAACCATTGACCACACATTTTGGGATATCCTATGAGCAGCAACTCAAGTTCTGATGATGAATCGGATCGTTGGCAGGAGTTGAATGAGGAGGGCTCGAATCAGTCTCCCTTAATCTGCCTTGTGTGTGCTCATTCGTCACAAAACACTGTCGAGTTCTTTTCACATTTGAATGGTCATAAAAATTGGACTGATTTTTTGAACCAGGAAAGCTGTCATATCCATGATCAATACGACTGGATTCGTTTTGTGAACTTCGTTCGATCTCAGCACCCTCCGACGTGGCAAGAAGTATTCAGCAGCGAAGCGTGGAAGAGCGGTTCGGAAAAACTAATGTTTCCGGTGATACCAGATGATCCAGTTCTAGCTTTGGATATTGAATCGATTTTAGAAGAACAGAATGAGAGCACTTTGAACAAGGGACCATCTCAGACTAACTCAAATGGTTTGGATCATCATGATTGCCATCCCTGTTCATCAGATCTGGCTAATATTCAGGCAGAAAATCAGTTTCTTCGACAGCAGTTGACCACGTGCAAGCGTTTGCTTTCCAAATTGTCCTCATCTGAAGTTACCGGGGCTGCCAGGTTGTCCGTCTGCCCCACTTCTGAATCCGAATTTGTCAACCCTGTCGCTTGCTCAGATCCTAGCGACTCAGCCTATTTTTGCTCTTATGGACACTTTGCTATTCACGCGGAAATGATAAACGATATCGTTCGGACAGAATCTTACCGGAATTTCATTTTGTCAAATGCACATACACATTTTGCGGGGAAAACCGTCCTGGATGTGGGCTGTGGCTCGGGTATTTTATCCCTGTTCGCATCCGAGGCCGGAGCTACCCATGTATACGGAGTAGAGGCCTCGGTGGATATTTTTGCGGCTGCTCAGGAGACTGTGATAGCCAATCACTTGTCAGATCGTATCACTTTGCTGCGGGATTGTGCGGAGAATGTTAAATTACCTGTTGATCGTGTTGATGTGATCATATCCGAATGGATGGGCTATTTTCTCCTATTCGAATCTATGCTAGACTCAGTCATCCAGGTTGCGCTGCGCTGTCTGACTCCGGCTGGCCACATTTATCCGCGGCACTATTCGCTCTGCCTGTTAGGTATATCTTGTGGTCAAAAGCTGCGTCACGATTGTGTGGATCTGTGGGACAATGTGTACGGTTTCCAAATGCCAACACTACGTCGAGCTGCTCTGACCGAAGCGCATATCTTGGATGTCAGTGATCCCCGGGTGATCGGCCCAGCTGATGCTGCACAAGGGTTTCGAATTTTGACCAGCAAGCCTTGTCAGCTTTACTCTTTGGATTTGGATATCGTATTGAAACAGAGAAGAAATCAACCGATCAGTCACTGGTCAGACCTGCAGTCTGCCGAAGGCCCAATCGATCTGTGGGTTGATTCCACGTTGGATGAGAGCGCCACGTATCAGTTGGACGCGTTTGTGGGCTATTTTGATGTGCAATTTGATGAGGATGCACCGAATCCAGTTTCATTTTCTACTTCACCGACATCACGTACCACACATTGGAAGCAAACTGTCTTCTTTTTGGACAAACCGATCACAGTCAAGTCCGGTGATCACCTGACCGGCAACTTTAAGGTTCGACGTGCAATCAAAGATGTTCGTGGTTTGGAATGTTCTTTACAGTTGAGTTCACTACATGGCCAACCAGCTGTGCATCAACTGTTCTCAATGGTCAACTGATCCGACGAAGAACTAATTCTTCTCCAATCCACTCGGGTGGGCGCGCAGATATTCGGTTCGAACAAACGCGTATCGCTTTGGAGCACATTCTTTGGACCATTTGAATGAATCTCCTCCTGACTGGATTATGTGTATATTTTCCTTCCCGAATAAACCCTTTGATCTCCAACGACCTCCTGTCAATCAAGTAATAAAATAATCTGGGAA
>STRG.35260.1
CATCGATAAACACGGTTATTCGATTGGAATTTGTTCTGCTGCCCGTAATCGTGTTCTGCCCATTTTGTGCGTGTAGCTAGTGGAACTAAGTTACTGCTAGATTCACAGCCCTAGACATCGGGATAGTCGCAACAGTTAGCCAGTTAACCAAATCACTGCCTTGATTTACTGCCCGAATCGGAATTGAAGGAAATTCTGTCAAATGCAGCCCCGCCACGATTCCGACAATGAACGTCAGTTATCACAAGGCCCGTCCCCGGACTCGAAGCTGAATTAAGAACTTAAACTGGCAAAATTAAAGATAAAACGGTTGGAGCTTGAGCTGGAAACTGCAAGGCGTTTCAGTGATGCCAGAATGAAGCTAGCGGAGAGGATTAGTGATCTACAAGCTGAAGAACGGTCATTATTGTCGGTCCAGACCTCTCGACCACCTACCCCACAGCCATTTGAGAAGCTCGAACGAGTGAAAATCTATGTACAGTCTCTCCCAACTTCAGATGCTCAACCTGTTGACCCGATATCCTTCAAGGAACCTGGAATTCGTGTTTTGACTCGGGAACAACCAGCGGCAAGCAACGTTTTTGAAACCGCTCGGTTGCTTCAAGCTTGCATGAGCCTGCCAGTCCGAAAATTGGTCAAGTTCGATGTAAACCCAATGGATTACTTCGGGTTCATGCGGAGCTTTCAAACTACAGTGGCCAGATACACCTCCGACCCCGCTTGTCTATTGGATTACCTAATTTCGGCCTGTGAAGGCGAAGCTGCTGAATCAATCCGAAGATGCGCAATCCTTGAACCTAAGGAAGGCTACGAAGAAGCATTACGAATTCTCAAACGGCGTTTCGGTTAGCCACATGTAATCGCAAGACAGTGCATAAGCGAACTGACAGACGGGCCAACCGTGAGGCCTTCAGACTCTAAAGCTCTAATCAAGTTAGCTGACGAAATGAAGTTGTGTTCTGCCACGTTGGAAAGGCTGAATTATCAGTCAGACTTAAATGCCTGTCACACTCTTACAGCAGTTGTGCAACGGCTTCCCCATCACATTCAGTCCAAATGGTTCGAAAAGGCATCTCATATTCTAAGGATCAAACGTGAGCCCACATTCTGTGAGCTGATGGACTTCGTTTCGGACCAAGCTGATGCCGCCGTAACCGGCCTCGTTTATATCACACATCAAGATAATCGTGTCCACGCCCGGTCAGAATCCCAACGGCCTACGACTAGTCAAGGCTCACGAGATCGAGTGGCCACAGTAATGTCAACAGAGACTGACGTAGCTGCAGCAAGTCTGAAAGCTTCGCTAAATCCAAATTGTTCTATTTGTAAGAGACCACATTACGTGGACCAATGCAGTACCTTTCAGGGTTTGAGTGTTGCCGATAGAAACGAAGAAATAAAGAGATTGAAGTTATGTTTTCTGTGCTTGAAACCAAACCATGTCGTTAAGAATTGCCGATCACGCAGAACCTGTGTCTGAGCGAATGCAAAGATCAACATCATCCAATGTTTCACAGACAAGGAACCCCAGAGGGTAACAGCCGGAGTATTCAAGTAACTGAACGTGCTGTATCGGTTGGTCATGTCTCAGCAAACGTCAGTAATGCCATTCAGGAAGTGTCTTTCGCCATATTACCAGTCCGGCTCCGAGGTCCATTAGGAGAAGTTTCCGTCAATGGTTTCCTTGACAACGGTTCAGACTCAACGTTCATTGACGCCTCGCTCATGAAGAAACTGGGTTTAAAGGGAAAACGAGAGCGCCTTACTGTCAAGACTGTTACTGGGGGTTGTGTGACAGAAGGTGTCACAGTATCCCTAACGATAACCTCACTGGATGGACAAAAAGTTATCCAGGTCCACCGAGCCTGGGNNNNNNNNNNNNNNNNNNNNNNNNNNNNNNNNNNNNNNNNNNNNNNNNNNNNNNNNNNNNNNNNNNNNNNNNNNNNNNNNNNNNNNNNNNNNNNNNNNNNNNNNNNNNNNNNNNNNNNNNNNNNNNNNNNNNNNNNNNNNNNNNNNNNNGAAAGGTTACCGGCCACTATCTTATGGTCGCTACCCGGAAATTTATTCAGAACGGAAACCGAAAAGTGGGAAACGCTGTGGGTGAATATAAGATCTAGTATGTTGGCGTTTCTAGTAGGGGTTTTAACGTGTTGCACCCAGCCCCCAATGTGAGTATGGGACACAAAGTCTATTAAGTTGGGAGGTGCCGTGAGGTTTCTCCAGGATATTTTAGGCCAGTTAAAATCACCGGCTATGATTTTCGCTGCCGAAGGTAGTAGTGAAAGGTAATCAAAGGCTTCAATTAAAGAAGTTAAGTCTGCAATAGTAGATGAGGGCGGGCGATAGATACAGCCAATTTGCCTGACTACAGTTGAGAACCGAATTGTGAGCCATAGAGAATCCGGAATTGAGTCGAGTGTGGCATGTCTGATGGGGACTACTGAAAGGGCGTGCTGTACGTACACAAGGCACCCACCTCCG
>STRG.12495.1
GCAGCTGATCTTGTAGTCCGGCCCCAATTTGTTTTAATATGCCGCACGATTAAAGTTGTCATGACAAATATAGCGCGTTAAACGATGTATAAATTGGATCTCCCGATTGATCATAAGGAAGCAGCCATTATTGATGCCAGAAGAAAACGAGAGCAAGCACGACAATCAAGAATTTTCAATGCACGAGTCAGGCAAATAGGAGTAGATGAAGAAGCACTCAAACTACAAACTGAGGAACGTCAAAAAAAAGAGTTACTAGAAAAGGAAAGGGAGTTAGCATATGCATCCGATGCTATCAGAAATGACAAAATTGCGTGCATTTTACAAGCTCGTCAGGAAAGAGATCAACGTGAAATCAATCAAGCTCTGAATACTTTCAGATGTCTTCATCAACAACCAGAATCAAGAAGAGAATTTGATCTATACGATCCCGAGGCTCTCAAGAAGGACAGGCCGGCAAGAGTTTCTGATGACGACCCTAGATGTGGCGTTTCTTCGTTGCAAAAGTTTGACGGCGAAGATCTAAATCAACAAGCTAGATGTCAGTATCAAAGAGAGCAAATGCAAAACTGGTTCGAAAGACAGATAGAAGAGCGAAGAAGAGCAGAGGAGGCTCAGAAAGAAGCAGAAAGGCTAAATGCCCTGAAACGCCGGGAGTTGGATCAACGCGCGTGTGAACTGGCCAAAGCGGAGGAGGATTGTCGACGTGCAATCAATATGGCCGTGCAACGTTTCAACGATGCACTCCGGGTGGAACAAGAACAACGCAGATTGCAGAAAGCGAAACAAGAACAGGATGACAATATGACAGAGATTTGTAATGCCATCTACGGTGATATGTTGACCGAGAATCCGGCTCAGGCTATTTCTGCCCTAGGGCCAAATCGAGTTGTCCCGGATCGTTTCAAGGGAATGTCGAAAGAACAATTGGCTGAAATTCACAGAGAACAACAGGAGCAGATGAGGGAAAAAGAGCGTTTGCGAGCAGAAGAAAAACTACGTGATGAGGAATGGGACCAACAACGTGTAAAGTCAGCCAAACTCGGTTTATTATTGGAACGAGAAATTGAAAGATCCTCGAAGGAGATCAGCAAACGTTTAGCTGATGAGAACTTGAAACTTGCTGAGGATCAAAAAGCGTTCAAGGATTACTTGGACCACGAGGTCTATACAAATCAACCTACTGCGGACTATTTCACACAGTTCAATACCACATCACGGTGAATGCCTCGTGACGCAACCAGTGGACAAAACATTCACAAGCGTAAATTTTGTCACCTCTCCTATCTTGTTTTCCTCTCGTTCTTGTGCAGAACACAAGTCACTCATCTCCCTTTGAGTAGACTCATCGCTAATACTGCTAGTTACTACTCAGCTACTTCACTTCAGATCACTTTACTCTGTTGTCAAATCTTCTACCCCGCCGATATTCATCAGAGTTCGCGGATTTTACGCAAATGCGTCAGGCTAGAAATTCTGGACACTACTGACTACTTGATCAATCAACGCCTAAACATTGTCCGCTTTTTTGGATAATGTACTGTTTTGCATGTCCAGGTTTGATTTCCCCTCGACAAAATACCACAACAGCCGCTCAGCGGATGAAC
>STRG.33254.1
AGTTAGTCGGTTATTGGAGCATACCTATACGTATGATCCACTTTCGGTGTCTATTCATACATAGCTACAAGAAAACCGTGACTGAAACATGCTCTCACTGACTGCATGCATTTTCATTGCTCTGAATTAGGCGGAATAAGGAAGTGTGACAGTTTCCGCCATTCTCGCCGGATGAACAGAACGATGCGCGTGAACTGTGAATCATGTTACGCCTTGTCTTCTTTCCGCAATCACCCAGAACACCTTAACCGGAATGCCTGTGGTTCACTCATAATTTATGTATCAAGTTTCCAAAGATGTTTCACATTTATGAGGAATGGCACACTGTCTGTTTGTTCATCAGAGTCGCTTAGACGACAGATGTGTTCCTGGGGCAGGCTCGTCTGTATGTCAGTCATGTGCAACACGTGGCTGTGCGCGTTCATTTAGACTTGTCCGGACGACTGCTGATTGGTTGATAGTAAATTGAACATTGATTGGTTGCCTAAATGAAATAAAACTAACCACACTTGGTCACATGGTTTGGACATCCGTTCGTTGTACACAAAACTATAACAGCATGGCCGATTTTCATACAACCTGTTCGGTTTGATCTACCAACCAGTATGACTCTGTTTCACCGATATTGGACTTACATTCAGACTTTTCTGTTGATTCCGTGCTTGTGTCTTTCCACAGTGGATTCACAAAAGGATCTTGTGCAACCGGATGAGAAACATCTGGAAGGTGTGCCCTCCTTTATCCAGCATCCGAAACCGTTGTACTACACTATGAAAGGTCACCCAGCTACGATCGAGTGCGTGGCTGAACCGGTTTCACACGCGGTGATCGAATGTGCAGAACAAGTGATACCCTACAAGGGTCCAGATGATTCCGGTCGGCTCAAAGTGACCCAGCTGGACTCGGCTAATCGACCTGATCCGAACGGCAAGAGATGGCATTTACAACTTCAGGTTCGCGCCAAAGAAGTTGAGGAATGGTTTGACTCGTACGTGTGTCACTGCGAGGCTTGGAATAAAGTAGTCGAGTTGCAACGACCCAAGAAAGTGGTCAGTCGGGAGACTGTTGTAATTGAAGCATATTTGGAAAGGAAGTTTCAACTCGAACCGGTGTCCACCGACCTGTCGGTCGGTAAGCGTCTGGTTCTGACATGCATTCCCCCAAAAGGCAAACCAGATCCGGAAGTCTACTGGCTTAAAGATGGGAAACGTGTGAATAGTCAATCATTTCCACACATCCTTATCAACGATTACAATCACCTGATTATTGAAAACGCCACAACGATCGATAGTGGAAACTACACATGTGTGGCTGAATGCCTTGGAGTGGAATATCGCTACGCGAATGCAAAGGTGAACATATTCCCCTACCCTCCTCCTCCGGCGCCACCTCCCTCCTTGCCTGCCACCGACCTTGAGCAGCACAAGGTGGCAGCAGCACCCGTGGTGCCTTCGGATAGCGCCAGTTGGACAGACTGGAGCCGTTGTTCATGGTCTACTGCACAAAACCCTCGGTCCGAGTCACGCCTATGTCAACAAACACGTTACCGTTTGTGCGCCGCCAAAGTTTCCCTTGCCCAGTCGCCATCCATGGGTCATCAGACTAAAATGGACCGGTTGGCTCCGGTCGCGACTGTCTTAGATTGTCCTGCACCATGGATGCAGACTCGTAATTGTACACCAACAGATTGTCAAAATCTGTGGAGTGGCTCGAGTCAACTGAAAGACGAGGAAAAGATGCTTCCAAGGGGCTTGGAACAGTCGGGATCTTTAAGAGCAAAAGAAATCGCTGTATATGTTGGTTTGTTCCTCTCTCTGGCACTTCTCCTTGGCATTTTAGCTGTGGTAATTGCTAGGAGACGCACTCTGAAGTTCACCTCGATACAAGTAATGCCATACGCGTGCTGCTTTCAAGGTAAGAAACATCAAGAAAAGGGTACAAAGATAACTCGGGATCTGCTTCTAACGAATGACTTCAAGCAAACCCCAATTACATTCAAAAATCCGAGTGCGGTAGATGCTCGCCAATTGGATGAAAACATGCGTTCCGCTCGTACTGCTTCAGTATCCAATGGATCACAGCTTATGATCAGTCAGTACAACAACAATCTTCTGAAAGAACTTCACCCACAATACTCTTCGATACCGATGTATCCTACTCATAATGTGCAACTACCAGGACAAAATTTGCACTTTGCCAACAGTATAACTTCAACCAGTGCAACACCACTTTTGCAACTACCACCACCACCTCCGCCACCACCACAACCTCCACCTCCACCCCCTCCACCACCACCATCTTCTCTTCCGCCAATCCCCACGAACCCGATGCTCACTGGTCCGGCTAGCGGAGCCTCTGAAATAAGCGGCTATACGGGCAGTATACCAAGTACTCAGTATTTTCTCACAGGTATATCGCCGGCTCAAATGATGGTTCCTCCAGGTTGCGTGCTGCAGACTCTGCAAGCTTCAAATACAGTTGATTACATGATGACCCCTACCACATACAGTCAGATTGATCCTTTGCCCACTGAAACACAGGATAATCGAGATGTTGAGAGTGTTTTACCGCGCCTAGCTCAAACCCAACAGACCATATATAACGGGACAGTCTTGACCCCTGTATCGACTGGTAGTTCATCAGGCCAGTCACCTGCAAACACGGCAACCACTGCTATCGGATCGGGAAACGGGGGTGGAAGTAGCAGTAACGGATCGCTGGGTCTTGCCGGACCAACAAGTCTCATCCCGGTCGGTCCAATCGGATACGGGGCGGATATCAGTGAACCGGAAATTGCAGCTTACGAGACGCATTCACGACCAACCTCAGGGTTATATCACGAATTATCTTTGGATCGAAGTTCGATTAGTGACAATTCTCAGGGGAACAACGGTTCTGTAGGTGCGAAAGAAAGTGAAACCGTCGTGCGAGGAAACGTGACTGCCAATGGTGGATTGCTTTGTTTACCAGCTTCAGGGGTCTACCTCAATGTTCCATACGGTGCGATCAGAACAAACACAATCAGGGAAGTGTCTCTGTCTGTCTGCCGTGAGGACCGAAACCGACCCTCGCTAAGCGATCATCAAACATTGCTCAGTCCGGTGATTCAGTTTGGTCCACCGGATTTGAAACTTCAGTGTCCCGCCACACTGTCCTTTCCACACTGTGCGGCACTGAATCAAGGCAACTGGCTGATTCGCCTTTTGGCCGTGCGACCTTTGAAAGAAGCTGCCGTGCACTGTGTCGTTCGAGATGGAGGGTTCGAAAATTCTCCAGATGAGCTGACTTCTAGTTACAACGGTGGTAACTCACTTCGTCCCGTCTCCGGCACAAGAAGTAATCAAACCGAAGCGCTTAGGTGGCAGGAACTTTGTATCGTTGGAAACGAGCATCCGAATTTGAAGCTGATCGTTCATTTGGACAGTTCCTCGATCCACTTGATAACCGATTGCCCGAATCAATACTGTCTGATCGGAGAAAGTGCATACCCTCCCCTCTCGGTTGGTCTGATGCCTAAAAGTATGAGCCAAACAGATTTCATGACAACCGTAAACAGTGCCACACGTCTGGAGACGGAGAAAGGACTACGTGGGACCCATGAGGACACGAAGGACTCAGGTGCTCTGGTTCCATTGCAAACCCAGGGAGCTGCGATAAAAGTACTCCGCCTGGCTGCATTTTCCGGTAGAATCACGCCAACTATGGATTACAACATTCGCGTGTATGTATTGTCTGATACGAAAGACGCGTTAGAATACGTGTGCAACATGGAATCAAGACTGGATGGCCGATTATTGGACAGTACCAAACCGTTCCCTTTCAGAGATAACGGAATTGGTTTAAGCTTCCGTATTGAGGACGTATCCCAAGGATGGCGAAGCCGGCTTCAAACCAGGATCCAGGAGATCCCCTTTCGTCACATTTGGAGTGGCACTCAAATTTCGATGCTACACTGCGCGTTCTCCCTGGAACACGTAGATCCGACTTATTCCAACGTGTCTTGCCACATTGTGGTCTATCAAGAAAAAAACACTGGAGGACAAACGCAGCAAGTGGTTCTGACAATTAACGGTGACAGCCCTGAGCGTCAAAACTCATTTTTCTCAAAAACGGGACAAGGACAAAGATCTGGTATAGGCACGGAAGGACCAACTTGTACAGCTCCCATTCAGCCATTTCGCTTACCTTGGTCGGTGCGTCGTCGAATTTGTGAAGCGTTGGAGCATTCGGTACCACGTGACTGCGACTGGCGCTCGTTGGCCGTTCAGCTAGGAATGGAAAGGCACATTATCCAACTAGCCGCAAAGAAAAGCCCAACCAGTAGCTTACTGGATTTATGGGAAGCCCAACATCGAAACGGTCAGGGCTTGGATGAACTGAAATGCAAGTTAATGAACATTGGTCAGATGGACTGCGCGAATCTGATCACTTTTGAGAGCGCCCAGATTTGGGTTCAACGCTGAACAAAAATGGATCAGAAATGGGCGATCGATTTTGCTTTGCACAGACGGTATTTATTGATCGAGCAGTACAGTTGCAAGAAAAAATCAATCACTGAACTTATCTGTATCCAAACAATTGCCATTTATCTGAGTCATTTTATCAATTCCTACAAGACGAAGAAGGATGAACTATCATCAACTAGAAGGATTGCTGCTCCATCCTCGAGAAGTTCATACAAATCGGCTCAACGAATTCTCTTTCCACTATCATTCTGCTTGTGTAGTAGGAAATCTTATGGCTGCTTACCCCTCTGAGCAATCAGTTATGTAACTGTATAAAACCAAAGTCTTTCCGTGATGACCTTATCTGGTTGGTCCACTCATCAGCACCCAACATCCACTCCCTGTTCCGTCCTTCAGCTTGACCATAGAACAAGTCTGCGGAGATCGGGCAGACCTAAAGCTTTATCAGTCTCAGAAAGAAAACCCATCGTGGTCTGGTGCATTTATTTCCCCTTCATCTAAAAAAAGATATTCTGCAGCTTTCTTCGTCCCAGTCTCATCTCACTTTGTGTAAAGAAGTGATAATCGGCAAGATCCCGGCTGGTCTCCAGGAAACATTCGCTTTCCGCATGAACTGCTCTTCGCAGTCGCGTTTCATCCGTATAATTTACGATGAAAACCGTCGACTTCGTTCACTACAACTATTTTTCATCGTGAGATGCAAGACGAACAGATAAATAGGCAAACAAACCTGGATATACTGACACTCGAAAAAGGTTTCTTCTAAGCAGAGCCACGACCGGAGGATTTTCTTTTGCGAAAGTGACTTACTCTACTTTTCAACCCAAACTTAGAAGCAAAATATTCACTTCATCCTGTCTTGGTACTGGAAAACACCTATGGTCATCATGCGTCCGTTTAACCCATGTGACACTCTAAAACTAACGGTTAGCTTTCTGCACATTGCTTTGACACACACACACACACACACAAATTCAAAACAGAAAGATATCGTGTGCACATTGACCCGGATAGACACTGACACTGTACAATCAAACGTTATGTTGAATCTTACAAAAATAGTAATATTAATAATAACTGGTTTTCGAGTCATTTTTTAATATTCTCTGTTGACTAGTATGGAGATGCACGTACGGTTGTGAAGTTCAATAAGATGAAAGAGAAGGGTTATCACACGATGGCCTTTCATGGATTGAAAGTGCGCCTTTTAAACAACTTCCAACCAAATAGCTATTCGTATATGCCTCAAAATTACTTGCGAGTAGTATGCAGGATTGATGATACTTTGCTTGGTTCATTGTCCTTCGGACTCCACCTTTCATATACAGACCTCAGATCAACCGATTAACTCTACACTCAGAGGCATCAGGTTGGATTTTTGCTCTCGTGAGAGCTCATCATTGGCGCATATCCTCCGCCACATCTAGGGTGTGAACTTGTGCGTTCTCAGTTCGAAGGAGTGTAATACCACTGTAGCACCCCACGGTCGTCCGGAATGATCCAAATAACCGAGTTAAGTTAGTTCAGACGCCGTCCTCTATGGCAGCCAACAAACTTACTTGGTGGAAGGTATTCGTCTGGAGTTAATGGAACAGCTACCGTGCCTCCCTTCGAACCCGTCGGGCATTACTTGCTGTCATAGTGAACAAACTTAACTCGGTGATTCGGATCATCCCGGATGGGAGTGGGCTGGAGCAGTGGTAGCACACATGCCTTAGAAATGAGAATGTACGGGTCCATAACCTGGCTGCGAAGCAGGATATGGGCCACCGATGAACTCTCATAAGAGCAAAACTCCAGTCTGACGCTTCTGAGTGTAGAGTTGATCGGTTGACCTGAGGTTTGTGCGTGAAATGTGGAGTCCGAAAGACAGTCAGCCAAGCAAATTAGCTATTCACCAAATAGTCTTTTCCAAAGAAGATCCAGTGGTAGTAGACAGTGCTACGCTATCGGCCACAACGACTATCCACCTACTCAGTCATACACATTCGGAACCATAGAATAATGTGGTCAGTTTTAAGGGCTGGACTCTGTAGGACACTTGATCCGTTCAGGATTGATTGATTATTTTTTTCTATGTATTACCGGATGCCTACGAACTGTACACCGTATGATCTGGATAGTAGTTGGTCCTTACTCCCCATTTAGACCACATCTATTTTGATCTTGTATTTCTACTAGTCACCACTCGTCCGTACCCATGTGCTGTCTCCTATACTCGGAATATATACTGACGCTTACTATACGTTCGTTCTGCTTGTTGCTTGCTTGGGCATTCAACCACGAATACTACCTGCATAAGAATAAAATTTGCTACCGTGAATGTTATCAGCGGGCAAGCTGGAGAAATTTAGCGTTTCCCACTGTTTTCTCCGTGGAATATTCCTTGCCAAAATCTTGGCCGGTTCCTCTAGCAGTTACAACTTGCGATATCCTTTCCAGAGGAAGCGTCAAACCAAATTTTCTACATGAAGTTCTCCTGAATACTGCCGATTCATACACAATCGTACAAAGTACTCTAAGGAAACACTACACAGTAGTAGGAATCCTAATTCACGTTAGGATTTCCATTCAGATTTTGGTAAAGTAGGATTTGATAAGCACAATCTCGTTCTCAGAGTGACTAAGGACCAGTCGTCACTAACTAAACTCTTCGCATTCTTCACTTAGTCCAAACAATAAAATATCAGTAGTATGCATAAACCGTGAAGAAGCACAGAGTGGAAATGTAACATAGATATAGTGCTAAAATGTTTTACTACTCTGGTGATTTGATGCCACTTTCCGCAAGGGTAGCAATCAGTTTCAGTAGTAAGACATTAAAACTGTTTATGAAATGCCACATCGTCCATTATCAGTCCTAAGCTTACTTTTGGAAACCACGGTGAAGCACGGCAAAGCTGATCCATTCAATTTCGCCGCGTTATTATATATTATCTTTACTGCTTCGTAGTATTTAAACCATTGCATTTTGGTTTTCTTTTCCACATTTATACTGTATCCTCTACGCTCAAACATAAAGTGTTTGTAAGTGATATCGATGAAACTAATAGAAACTCGGAATCACACCCATTTTTCTCGTTCGGCGGGGAATAAAGTGAACATAGTAAAAAAAAAACATGCCACTGCAAAAACTATTTAACATCGAGCAGAATCGGAGGTTGCCCTCCCGAATAGAAATATTTACCAGTGTGGGTCCCATTGATCCCGTATTTTAATATCTGTTCAATCGTGCGGAAAATGTCTAATATCAGCTATCTGCTGAAGTCATTGGAATATGCGAGATGCAGTATTGTTTTATTTCAAGAATGGTGGCTTCATTCGTTTAAACATCGTTTAAACAATTAGTCTAAAGTAGAACTATTGAGTATCTACGTCGTAGAAGAAATTGTTTATCCGGACCGACTCTACGTGAGTACCACACTCAAAGACAACTCTTCCCGCCAGTTATAGAACGGATTGTGAACGCTATGTGGTCGAGCGCCTCAAACGAATTACATAAAGCATGCTGTCAAAAAAGTGGCACGTTTTTTTAACAAGAAATAACTCAACAAAATTATTACAGAAATTATCTGGAACCCTGGGAGAATTGGGAGATGCTCGGTACCTTCATCTGGAATGTGTTTACAAGGAGTTTATGTCTACCAATATTAATAAAGCCTGTGGGCCAGATGGCATCACTTCTGTCAGTGTGAAAACTTGTACCGCCGGCTTGGCTATTCTGTTCTCCATTTTCACTCAATGTCAGTCTGGAGGCAAGCTTGCTGACTCCTGGCATCAAATTTGTATCATTTCAATACAAAAGAAGGAAAAAGGCAAATTTCGTCCCATTGCATCCACGCTAATCTTCTTCAAGACTTTCGCTCGCATAGCATTTCGGATATGAGCCAGTTTGCCTACCGGAAACAGCATTTTACTTTTGATGTCGTCAGCTGTCTCATCCATTCAATAGGGCCACTGCTTGACCGGAAAAGCAAACTCGTTCATGTCTGCATCCTGGACTGTACAAATGCTTTCGCTTCTTTTAGCAGAGGATGTTTTCCGTCTCTTTTAGATCAGTTAGTGATACCCCCAATGATTCCCAATTGAGTAAGAGACTATTTCATGAACCGGTATAAATTTTCATGTAGTAGTGGTCATAGATCCTCCACAATCCTTCTTACCACTGAAGTATTTCAAGGTGCTATCCTATCATCATTTTTGTTCACCAGCTACTCGTATGAACTCTATTTTTTCAGCGTCTGTTTTCAGATATACATTATTGTGTTACTCCACTGGTTACACCGATCCCCTGTCTTTTTCCTGGTTTGCTAGTCGAAGACTTTGTGTATATCAGGCGCTCCTTTAAATGCATTTCCAAGTGCAATAACACATTCTAATCTGAATTATTGAATTTCGAGGAAAAAAATCATTTTTCTGCAAGTGAACTTTTGTACAGCACTGTACTTTCTGAATGACCCCTACCCGATCCGTTCATCTCTAACTCGCAGTAATTCCCACTCTGTTGCACGTAACAAATTTAAACTTGGGGCTTAAATTAGTTTGATTCAACTTTAAATTCTTTAATTTTGCCTATCATTTTCAGTTGTTTAACTTATGATTTAAATTTAACCGAACTACAGTGTTTTATAACTCAGTTGCTCCATATCCAGCTATTTTGGAGAAAAGCTACTTACTCACGACTGTTTTTTTGTCACCATATTATTCACTCACAGATATGATGTGCTGATCAGCATGATTCAGTCATCACCTTTTTTATCTATCACGTAGTTATTGCCATTGCCAAAGCATGTGGCTAATATCTTTACTGAAAATTTGCTCTTATTTCAAA
>STRG.14302.1
TAGTTTTCGCGTCGTTTCGAATCCCACTTTGTGCGTTTAGGCACGCCCGCGCGTCTTCGTCATATCCGCAGTTGTGGTATGTCAAGGACATATGGAGAATGGCAATGCCCATTTGGAAATTACACTCATACGAAATTTACTCTCCAAAATTGTTAGCAGACGGCAGGGCCTGGTTCAGTATAAAGGCGATGTAATTGATAGGTATTTGGCCTTTGCTACCAAGCTGCCTAATCGACGTACTGGAACGTTTGAATTCGCCGTTGTCGAAAGCAGCTTATGTTCCCTAATTCAGGAAACGGGACGTGATGTGGACTGTTTGGTTCTAAAGCAGTTGCTCAAGCGTCTCCTGTACTCACCCTCACTTAATCGAAAAGCAGAGCTCTTAGAATTTTTCAACCACTTAGTGCGCCTCAGGTTGCGGTCAAAAACAACGTCTTCTAGCATGGAACGGCCAGCAATCTCCTCCAGAGATGCTACGAACGGCGTGGATCCTTCGAGTGGATTTTTTTCCGATATCCCATCCCAACGCACTTCCACACTAAAACATTCTGCATCCGTATTCAACTCTCGAGAAGTGACTCAAACGCCCGATTCAATGCCTGCAACACCGACACTGGTTAGTTTATGGGGCCATCCGAGTATGGGTACCAGTAGACACAAGCTTTCAAGTCAGTCGCTCCGACAACCTGTATCCCGATCAGCCAGCAGGGTACTCAGGATCCAAAACACTCCTAATGGTCCTGCTATCCTTGAAACTGATCTGATCAACGAGCTCATATTTACACTTAACGGCGTTGGCGGTAATATAGTCAAATTTGATCCGGTGATCGATGGGTTTTGCCTATCACCCAATGTGGTGGCCTCTCCCGGCCAACACGACTCCGTGCGACGGATTGCCGAATGTGGCTGGCTGCATGATCAAGTGCGACAATATGTGCAGCGTGTACAAGCAGACAGAACATGCGGCGCGGTAGCTCAGAGTCTGGCATCGGGATTACACGAACACCTGACGGAATACTATCGGCTGATTGCCACACTAGAAAGTCAGCGTGGTTCCGACAGTTCCGGAAATTCAACAAGCCGAACAGACCTCTCGGCGCCGGCTGCCTTACCGTCCGACGGAAATCTGGATAGTCCTATGGGTCGTCTAAACCTGAACCTAGATGAGATTGGCAAGTTGGCGCCAACCAGCCAAGAGCTCACACTCACTCGCCTTGCTCTGTGGACACAAGAACCACGATTCCGTCTGCGGTTTTTGGCCAGTTTGTGTGAAGCATGCAGTGACAAACGTGGCGGAGCATTGGCCTCGGAGGTGTATGCCTATACATTACACGGTGATCCAGAGGTTGCTTCTATGACTCGCTATTTGTTGAAGAATGTGTCCGAAACGATCTTGCACCTAATCAGTTTATGGATATATGACGGACAGCTGGACGATCCATGCCAAGAGTTTTTCGTTGCCTGCAATCCCGCTATTAAAAAGGAGCGCCTGTGGCATGACAAATATAGCCTAAGGCGTCAAATGATTCCCCGTTTTATCACTGCGAGTCAGGCCAGCAAGATACTCTTGGCTGGAAAATCAATCAACTTTTTGCAACATGCTTGCGGTGAAAAGCGAAGCATAAAGGATCGTGAAGTCATACGCGCGTCACGATTAAAAAGTGTGGAGTCTATATTCGAGCAAGATTTGGATCCTTCGTTCGATCAGATGATCTCTACTGTGTACAGACAAACTAGTCGGTACCTTCTAGAGACTTTGATTGAGCGCTATCACTTTTTGGATCATCTTCGAGCAACCCGGCAGTTTTTGTTACTTGGACAAGGGGATTTTATTCAGCATTTAATGGACCTACTGAACAACGATCTCTCAAAACCTGCCAGTCAGCTGCTTACTCACCGACTGAGTAGCACCTTGGAAACGGCCATTCGGGACACCAACGCCCAATACGAACAACCGGAAATATTGCAAAGGTTGGACGTGCGCCTTCTTGATATGTCCACAGACGATACCGGTTGGGACGTATTTTCTCTGGATTATCATGTTGACGGTCCCTTGGCCACCATATTCACGGATGACTGTCGCCTGATGTATTTGCGGGCGTTCAACTTCCTGTGGCGGGCTAAACGCATGGAATTCTCCCTGAGCACGCTGTGGAAACAACAGATCATCGCCGCTCGTCTGGGTCATGGTCTAGACACAGATTTGGAACCGGTTCTTCACTTGTCTGAATTGCTGGGGGCGGAGATTCGTCACTGTGTGCAACAACTACAGTATTACATCAGTTTTGAGGTACTTGAATGCGCGTGGGAAATATTGGTCAAACAGATTCACGGGGCTACTGATCTGGACGAAGTGATCGAGGCTCACCAGGCTTTCCTCACCAGTGTTATCACGCGATGTCTTTTGGACGCTCCGTCACGTCAACTGATTGGTCAATTGCGCACCATATTCGATTTAATTTTGAACTTTACCCAATTGCACCACGAGTTAAATCAAGTCGCCCTAGCGGAATTGACCAAACGCGAATATTTTGCAAATGAGGTCGCAGAAGCAACCAGACGAGGGAAATGGGGTACAAACAACGCAAAAGATGCACAGGAAAAGAACCGGCGAAATCAATTTATACAACGCATTGTTGGCCCATTTCAAGCCCGCATCCGAATCTTGGCATCAAGCTATCGCGAAATGGTGGTCAACTTCATTCGCATGCTATGCGCCCACCCTGACCAAAGTTTACGCTTTCTAGCTGATCATTTGAACTTCAATGGTCATTATTTCCATGTCGGTGGTTCTCTGGATTCAGCCTCGATGATTTCAGTACTGAATGAAGGTCGTCGTTTCCCCCCTGATTCCGCTACGCCATATCGATCCACACGAACGGATTCTTTATCGTCGGAACCGTGCATCACTGAGGTCGGCCCTCAAGGAGATCCACGACATTTTCGCTAACCAATAATGTTAATTCCTTTGGCATCGTGTCTTGTACAGGAAGGAAGTGCCTAGTTCCACCATTCCAGTCTCTTCGATCTCCTACCGATGTATTTCTGTTGACCACATCCAAAACTATCGGGAAGTTGCTTTGCTTATTTTTCAATGCTAACAGTCCTCCCCGTGTGCGCCTACACCTGTGTTGCGTTTTCAAATAGTTGTCACATTTTTCTACCACTACGTGATTTCTGGTACGTCAGCTGACCAGCGCAACGCGGATAAAAGTACTGTAATCCCAATATCCGTTCACATCCCTGTCATCTATTTACTTTGTGCAGTTGCCAGTGTGATGTATTTTAGACAGTAAAAGTGCATA
>STRG.3991.1
GCTAAAGAGCTAATATTAGGCTAAAATATCGGAAAAGCTTGGAACACGGGATTAAATGTTGCTCTGCTACTGACCGTAAATATTTCAATGGTGTCAAAAATCCAAGTCGGTGAGCCAGCTCTAGCCAGCACCACATCTATATCAAACATTGTGAAATCTTCACCAGAGCTGTGAAACGATGTTTTCCAACCGTTTATTAAGCGCTGAATCCAATCCCGTGCGCCGTTCCTCAGCCACGTGTTCAAAGCAAATTTTGAATATGCCCATGACAATGCATAGACTGTCAGTAAATTCGTGCCAGGATGCACACAGCACCAGTATGCTCGGTTTGCATTCGACTGCTGAACCGAACATGGGATACTCATTGATATCTCAGTCGTCGGAATATCTGAGACCTAATCCAAATATTTCCGGCATGGGATGCAATAACATGTTAGATGAATACGATGACGAAGTTGTCAAGGCTACAGCTCATGCTGTAATGGCTGCGAGTGAGAAGCAGTCAAGGACAGCGCTCACGGAGATCCCGCTTTGTTTGTATCATTTTGCATCGGACTGCGAACTCTCACGAAGTCTTCACTATCGACCAGAAACAGTTTTTCACCAGAGTCCTTGTTTCAGTTCGGCTACTCAAAACTCACATCCTCCCGGTCGAAGCTACTTGAGTAGTCACTCAATGAATATCGCTTCCACCCATTGCAATTGTAACTCGGTAAGCCCCATAACGACCAGACGGAAAAGTTTTCTTGGAATGCCCATGTCCCTTGACGATGTGTATAATCAAGCGATGAACTGTAAAAACGAATCAGTGGTAAAGCAGTTAACCTCAAGTGGTGGATTTGTCAGTCGTCAACCAACTGAACCGATGCCAAACAAAAGAAAGGCAGAAGTTGTACGGAAGCAACGAGGTAGATCTATACGAAGTTTGACAAGAGAAGCCTCACAACGTATAAACCGACCTTTTAAACGTATGACAACAAGTTTACGACTGGCACGATTTGGTGCGGCTCGCGAAGATGTAAAACGTCCCGTTACTAGCTTAAACTCCGATCCAGTTTATGGGCATTTGAGGAAGCGAACTATGGACAGCTTCCGGATGAAAACAACCGACGAACCAAAATTGTCGAGGAGTACTGACCATAAGAAAGTGGGCGTGACTGAAGATAAATCAGTCAGTGTCAATTCTGAGGATTTACTTGAACCATATACTGCAGGTGATGTAGGAGATGAATTCGGTTTCGATGAACGCCCTTCGGCTTCTGCCTACCTGAAGGAACAGTTCTTCTCGTTTTTCCAACCTACAGGTAACAAGTTGGCCATGAAGCTTTTTGGCACAAAAATGGCTCTGAATCGGGAAAAACAGCGACTAGAACAACAGGGAAGGTGGATCATACACCCGTGTAGTAATTTTCGGTTTTACTGGGATGTGATTATGCTTCTGCTATTGATAGCAAATCTCATCATACTCCCGGTTGCAATATCCTTCTTCAATGAAGAGTTAACAATTCACTGGATCGCTTTCAACTGTATTTCGGATACCGTCTTCCTTATCGACATTGCAGTAAATTTCCGCACAGGACGAGCCCTACGATTTCTCCGATTTGTCAAACTCCTCAGTCTTATTCGCTTATTACGATTATCTCGTCTGGTACGATACGTTAGCCAGTGGGAAGAGTTTTTGAATCTGGCAAACAAGTTTATCGGGATCTTCAACTTGGTTCTGTTGCTCCTTCTGTTGGGCCATTGGAATGCTTGCTTGCAATTTCTCATTCCAATGCTCAATGATTACCCTGTGGATAGCTGGGTGAGCAAGGGGAAACTGCAAAACGCATATTGGTTTGACCAATACACGTGGGCTCTGTTCAAGGCCATGTCACACATGCTATCGATCGGCTACGGACGATACCCACCCACGAGTATGAACGAAGCTTGGGTCACAGTGGTCAGTATGGTAACCGGTGCAACAGGCTATGCGCTATTTGTTGGTCATGCGGCTGCGTTAATCCAGTCATTTGATTGTTCCAAGCGTTTGTATCGGGAGAAGGTAAATCGTGTGGGTGTTTTAACTTGTTTATGCAGCCCCCTGTAAGAAGATCGTCAAGACAAAACCTTAAATTCAAAACATATCAAAACGAGGCCTGCTGAAAATAACCACTTGCAAATTCAAACAAGTGGACGAATACATGGCATTTCGAAAATTGCCCCGTGCTCTTCGCCAGCGTATAGCAAACTATTACGAACATCGTTACCAGGGAAAAATGTTCAATGAAAATGAGATACTGAATGAATTGTCCGAATGCCTGAAAGAGCAAATCATCAACTACAACTGCCGAGCACTGGTTGCGGCTGTTCCGTTTTTTACATTTGCGGATCAAAATTTTGTCTCCGAGGTTGTGGTTAAGCTCCGCTACGAAGTGTTCCAACCTGGTGACCTGATATGCAAAGAGGGTACAATCGGGTCGAAAATGTACTTCATTCAGGAAGGTATTGTGGACATCGTGACGCGAGATGGTGAAATTGCAACCAGTTTGTCTGATGGATCTTATTTTGGCGAAATCTGCCTTCTCACCAATGCTCGCCGCGTGGCAAGTGTCAGGGCGGAAACTTATTGTAATGTTTACTCCTTAGATCGGGCCAGCTTTCTTGAAGTTCTGGATAACTATCCACTAATGCGTCGAACCATGGAATCCGTGGCTGCCGAGCGCTTAAACAAACTCGGGCGGGATCCGTTACTTGTCAGCAAGCGGAAAGATTTGTGTGACGACCTGAAACTGGTCAACGAGATTGTGAATCAGACAATTATCGAAGGCAATGAAACGGACACTGAGTTGTCTGAAGCCTCCCCGCAACCCAAACCGAAGACCGGGATCACATTGCTACGTGGTTACGACTTTCGCCTATCAAGCAAACTGCGACGAGCAAGGCTTGCAACTGTCGGAGGCAGAGCGACACATACACGTAATCTGTTTGTACGCACATTTCGTGAAACGTTCGGGCATTTACGTCGAACGAAATTTCGAACTAAGGAGCCCCGTGCCCACAGATCAGATCACACTTGTCCGATGCCCCACTCGTCGCTCGATTTGAAGAAAATTGCTATTACCGACCGAATATCCACAATCAGACCACCAGAGCTGATCGTCACTATGAGTCGTGAAGGTTTAGATAAGTCGGGAAACGAGGATCAACCACCACAAAATTCTGAGAAGATCATCTGTGAGGTCACGGCTACTGAGCAAAGAAGAACCACAGACGATTTACCAACCCGCAATGAGGCAGAACAAAAACTACACGAGGAGAACAAAACTGATAATTTACGTGAATCCGCTCTGGATGATCCTGTTCGTGAGAATGATGATTCTCTGTTCGATTGTGACTTAGCACATTCGACTAGAAACATAGATGTGAGTTCTTCCGCTTCAGTTATGTTTCCCGCTGTGGATCAGCTAACATCAGCTGCTAAGAAAATGGAATTAATTCGTCCGGAATACGGAAGTGTCGTATCCATTGGAGCTTGCTGTGATCGACAGCCAGATACCACGGATATCACATTTAGGTCACGGCATAGAAAATCAATTAGTGCGGAGCTTTGAATACTGTCCAACAGTTGTAATTTATTGTTATAGGTTGTGACTTGAACTTAATAATTCTAAAAAGAGATTATGACAACCTCCAGGAAGATCATCACGAAAGAACACTTGTATCAAACTAGAGTATAATCAGAATATCTATTAGATTTTTCTCCTCGTATTCTTTTTCCCAGTCTACCCGATACGCGCCTATATTCCCCATCGAAAATTGCATTTGCTTACACGATTACCCTCTCATGTTTTACGCATCTATTGTGTACCTTTCTAACCATGCATAACATTTGTCACGTGTCCATGACATTGTGTATCAATTACTTTGCGGATGACACTTGGTGAACCCATCGATTCCAGCAAGATTCAGATTTTGACTAAAAACTATTTAGTGTACATTTCATATGGGACAACATATGATCACATCACGCGACAGATCATTACTATAATCATCATCCTCATCTGCCCCTTCACCAACATGAGGATTAAAAAGGAAAAACAACAATGACAAAATTGTCCCCATCGTTCTATTTTTCGAAGAGGTAAGCTAAATTGTATCCCTTTCTTCTCAGCATTATCAACACGCACGCAGTTTGTTTTGTTTTCTATCAGTGAAATCCGATACAAAGTACCAACATTTTTGGGTAATTTGTGTTTATCTTAATTCCAGAGATTGAAATACAGTCC
>STRG.27169.3
GTCCTGTGGAAACAGAACTGAACTAAACTGAACCGAACTGAAGGTCACACGGTGTGCGGATATATGTCGCTATGGGGTTGTGGTCCTCGCGCAGGCTGTTTTTTGCCACGCTAACGTCGGCGTCGGTTGCTGCTTCTTCAGGTCTTGCTTTCGGTTATTCGTCCGCTGCCGCATTTCAAATCTTTCTGAATGTGACGTGGTCTTCCGTCTTTGCAAGCTGCTTGAACGTTGGTGGATTGGTTGGTAGCCTGAGTTCTGGTTACTTCCTTTCTAAATTTGGTCGCCGATGGACGTTAATTGCGGGTTGTCTTCCGGGTATCATCGGGTGGATTTGGTTGCGTATGTCCAGCAACGGAGTTTATGAGCGGTACTCGCCAACAGTGTTGTTTATCTGTGGACGCGTCATGACGGGAGTTTCTGCCGGGATGACCATTCCGGCATCTGCGTCGTACCTGGCAGAAATCGCACCTCCAGATTGGTACAACGTATTTGGTACGCTGACTCAACTGGGAATCGTTTGTGGAATCGCACTAGCCTACCTGCTGGGAGCATTGCTGCCGTGGGAGAATGTCGCTCTCATTGACAGTATACTCATGGTTGTTCTTTTGCTCTGTGTCCTTGTCTTACCGGAATCGCCAAAGTGGTTAGCGAAAGCTGGTCATCTACAGCAAGCAAACGCTGCACAAATCTGGCTTCATAACTCGCATTCACGTACACTCTCGACCAGTGATATGAAAACGGTCGAGGACGGTGATTCTGTCGAACCGGAAACGCAGCATACATTTTGGGATTACATTTTTCCATGTCGTGCAATTCCACCTAGTCAATATTCTCGTCTTCGCGTGACCGCGCTGTTGATGGCATTCCAACAGTTGACCGGAATCAACGCTATTTTGTACTTTGCCGAGTCAGTGTGCCTATTTGCTGGCCTGTCCTGGGCCTCCACTTGCGCTCTGACTTTGGGCATATTTCAAATTATTTTCACCTTGATTTCGGCCCCCGTTGTGCACCGTGTATCACGAAGAAAAGTACTGATGTGGACCGCAGTCATCATGAGCGTTGCACATGTACTACATGGTTGTATTTTCTTGAAAATTCACATCGGTCCACAAAATATCCTGCTCAATATCGGAGGTATCACATGTGTGGTCATATTCTTATTCGGGTTTTCTGTCGGTTGGGGTCCTCTACCAATCCTGCTCACTATGGATTTGTTTCCCACAGCTACACGTGGATTTGCTGTTGGTTTTGTGGTGGCCGTAAACTGGGTGGTCAGCCTGATTGTGACTGCCATGTTCGAACCGCTTGTTGTGCATATGGGCTCGGCTGTCGTATTTTGGATGTTCGCCCTGTTCTGTGCATTCGCGTTCGCTTTTACCCGACGATATGTGCCCGAAGTTCTCCCGGCAGAAATTCACTAACTGTTTTTCGCATGTGCTTTCAAGTTCTCACACTTCTATCTCCATTCATCTCTTTCCAGTATCGTGTAAATTTCCTATTAAAACACGATAGGCTATTCGTCACATAATGAGAAACGGATTAACCCGTTCGCATATCGGGATCACAAGGTTCAAGGTCATCGTTTATTGCAATGGCTTGTCCAGTTGGGTTGTTTCTTTTCATGTGCCTTATTTTCCGACTAGTTTGTTTGCTCTTTTCCGTCCACTCGATTCCCTTGGCAGTTAGGTTTCATTTTGTTTTGCCCATCCTTTTTTTGTATTTGTATCGGCGTTCATATAAGCTAATGCCTGTCGTGTACACCCTGCCACGTACTGAAACCTCTTCTCGACGAATAACTTGGCAACCGTTGTCATCTCCCATTGCCTCTTCTCTTATTCTTATACCGCTGGCAAAAATGACAACATTCACGTCCATTTCCCTTACTGTTCGATCTGCTGTTCCAGAATCCGTTCACGTGCGCGCATGCGCACGTTCGTTTTCTAGCCCGACTCATCTGTGATCCGCTCGGTTCGTGTTTTATGTTCACTTGAATTTTGGACGAATTTTGAACAAAACTTCGCACTCTTATTTCCTGTCACACTGTTAGAGATTTTCTAGATGTAAACGCGTAAAATAAGTCTTCAGTTCTAGGCGATGGGTTCAGTTTGGTAATACCGTGGTCAGTTACTTTCTCGTCTTAAACTGACACACATCACGCATGGAAAGGAAAACAACCTAATCATCTGGAACTGCCATTCCTCGCAGCCACGGATTTGGAAATTGGTAATAGGCGAATGAATTCAAACTTTTCATGTAAATGTAACTATCTTGGTCTGGACGCTGTCTGCCTTAAAATGCGAACAATGTTCTGTGCGGATACCAGACTGATGAAAGTAGATATGTAT
>STRG.55846.6
CTACCGTACCGTGTCCTATTCTCCGTTCCTCAGGAGTGAAAGAGACCACGTGGAGGTCAACAGATGACGTGGCAATGAGAAATGAGAAAATGTACAGCAGACTTAGGAGAAGTAGGTGCTTCACGTCTTCGTGGTTGGGGTCCAAAAGATCCATCTACCAGTTGGCTGGAGACACTGAAGGATATGGCAGCTAATCGTGAACAGTGGCGATCGTGTTGTCACTTTCTATCGAATCATAATGACTGATCGATGTGCGTCTGTACAGTTAGACTGTGTATTCCTGGTGTTGGCTACTAGGGCATTCTTTCCTTTTGCTACCCGTGTAGGTCCAGTCCTTGTCCATCTTGTATATTCATACTTTCTAATTCAGCGTGCAACATGGTGAGAAAGGCAGTGGTGAGTGGGGCTTGCCCTACTGTTTAACGCTGTACGATGATGATGATGATATCTGTGCGCTCGGCGGGTGAAGCACAACGGACACTCAAACAAGCTTCTACCGCACTAAGTTTGCCAACTTGTGCATTGAAGTCACCACCTAGCACTACAATGTCAGAGCCTTTACCCCTGCGAACGAGAGTGGCGAGTTCATCGTAGAACTCATCTTTCTGCAAGTCTGAGCTGCAGGCTGTTGGGGCGTATGCCGAGATCTCAAACGAACTGCGCTTAACACAACTATTCTTTCGAACGCCGACTGACCCTTGGAATCTCATAGCACATAAACGACTGGTAACAGGAATCCAGTCTAAAAGGACAGCCTCAGCCTTGTCAGTCAAGACAATTCCTACACTACGTTGACGCACAGCTCTAGCTGCTTCGTCTCCTGAAGTGCTCAGAAAATACCTGGACGAGATACCAGGAACAGTTAGTTGAATTACACTGCTCCAATCCTGTATACGCGTTTCACTTAAGCAGCAAACGTCAATCTTCAGAGAATCTATTGTGAGCGCTAGGCTCACCTGCTGACCAGCCTGCATGAGTGTACGCACCTTAAGGGAGCCGAGATCCATCACGACGAGACTGCACCTTGGGGTGGTGTGATGGCTTGCGCGCTTCTATTACCTTAAGAGCTTTACAGGATGGATTCCTTAAGCCGGAGATGCAAGCAAGCCTGACAGGTCGATGGGTAGGGGCCAGACGCAATCCAGTCTCAGAACCAGTTGAGGAGCAATATCTGATTTTATTCACTGCCCCTGGAGAGGACACTCCGGCGAATAACAACGAAGAGAAACAGTTTACCGGTCTAAAAACCTCCACTGGGTGCACGTAAGAGTGGAGTACCTGGGGTTTCTCTCGACGGTGGGCGAAGTCATTGCACTTCATTGTGCAGCTATCGCCCGCCTAAGCTAGGCAGCCCCCAGCCCAAAGGATGCAGCCCCGTCCACGTTCCGCTTGCTCCATTGAATGCACGGGGCCAAGGACTAAATACGAAAAATGGATCGATATAAGAACACCAGCGACGACAAGATATAACGTATTCAACAATCAGGTCTCACGTGACAGACCAGAAGAAGTTCCTTCACGGGTTCTTCGGTCACTCCCGTGCTGGGTTAACGTCCCACTACCTTTTGGGTCAGACTTTTGAGTCAAAGGCTCCGGTTAGGGTTCCCAAAGAAAAACCCCTTCCATTATGTGGCCAGCTTCGAAGTATGATTCGTCCAGAAACCTCCAGTATCCTTCCTGTAGAGGGCCTTACCAATTTCGCCTCTTTTAATTTAAGGTCGATACAAAACGCCACGGGTAATTGTGGCTGTGGTGAAGGCAGTAGTTCAGGAGCTGGGTATAAATCGAATGCACTTCTTAAGCCTAAATGTTTACTTCACTCGGATGCCTTTAACACCCACACACTGTCAAATAACACAACAGGCTGCCCTAGCACCTTTACAATAGATGTATGTTGTCTCCGAAACACGCATACAAGACCTCACTTCTGTGTTAACTGTCCGCACCCCAGATAAAACCTCAGTCTCTCAATTCACTCTTCGCGTGTCGAGTGATTCGGTGTCTGGAGCTCGTGGTCAGGCTGACGTTGGGATTGCTTTGAGCATGAAAGCTGAGGGTTGACTACTAGACTGGATTCCAGTGAGCAGTCGTTTGTATGCAGTTCGGTTGGACAGTTCTGTTCGTGTCAACAACAACAAACTGAAGTGCCGATGCTTGTTCATCTTGTCTGTGTATGCTTCGACTGACTGCACTTTCTCTGGGACTAATGACAAATTCTACCAGGATTTGTCTTAGCTGCTTCGAAGCGCACGTTCAGTGGACATGGTGGTCATTGCTGGGGATTTCAACGCCCAAGTTGGCCGTTTGGGAGATTCCGAAAGGCACATCGGAGGCCCATTTGCTATCCCAGCCGATCCTACCGATAACAGCAATCATCTCGTTCAGCTGTGTTCTAACCACAGATTGTTTCTGGCAAGTACGAACTTCTGCCATAAGAAGCGATATAGACTCACATGGCGTCCTCCTTCGTCTTCACAAGTTTGGACTCAGATTGACCATATTGTGATTGGTCACCACTGGCATGGATCTACTAGAGACAGTCGTTCATTTTGGTCTACACCTGTGGACTCAGATCACGCTTGGTACGTGCTCGCTTCCGTTTACGTCTCATCCGTGGTCGCACTAAAGTAAATGCCACGCGTCCCGCACAGGTGCTTTTAGACGATAACCAGCGACACAATTTCCAGACGGAGCTGTCTACTCAGTTATCGATGTAGTCAGATGTTCAGGAACCAAATGAACGCTGGCAACAGATCAAGACAGCCTTATATGCCGCGTCTAATGCCACCCAGGACTCTGGTTCAAGTCGGTTTCACAAACGATGGATATATTCGACATCAGTTGCTCTGTTGGACGCTCGCAGATCGGTCCCTCCGGATGCCACCTTCAATGAAATGCGTAAACCCCTGAGACGCCAACTGATTAGGAGCCTGAGGAATGACCGTGAGTAGTGGTGGATTGCGAAATTTAGGGGAATGAAAGAGACTGTGTCCATTGGGAATACTGGCAACTTTTTCCGTCTGATTAAAGTACTGGTCCATGGAAGCCATGTGTAAATTAGTTAATTAAGGAATCCAACGGCTCACAGATTCACTCTCAGGGACGTCGTGTAGAGCGTTGGGCGGAGCACTTGAAAGAGGAATTCAGTTGGCCCACGTCAACGGTGGACCTACCAAATATACCTGCCACAAAAACGATGCAGGTGAATATCAGTCTTCCGTCAGAGATGGAGATTATGCGGGAGATAAGTTACTTGAAAAACCACAAAGCTGCTGAGTTAGATGGGTTATTTCCATCCTTTTTCAAGGATGGACGCGGAGCTTTGGTTTCAGAGTTAACAAAACCCCGTATTATTTGGGATAGTGAGCACATTTCCAGGGAATGGTGCAGTCGGTGATTGTGCCAATTTACAAGAAAGATGACAGGTCCTATTGTGAAAACCACAGAGTAATTAGCTTGGTAATTATCGCGTCTAAACTGCTCACCGGTCTTATTCTCTACCGATTATCCACTGTCCGCGAAATATGTACGCTCGAGAATGAAGCCGGTTACAGACCCGGTCGTGGTTGTATCGAACACATCCTTACTCTTCGGCAAACCTTTCGTAGGCCCACAATCTCAGTCTGACTTGGAATACGCGGACGACGTTGTTCTTCTGAGTGAAGATGCAGGTAAGCTGCAGGCTCTCTTAGATAGCTGGATCAACAGTGCAGCAATGTTTGGGATGTGTTTTGCACCTTCAGGTGTAAAATACTATTGTAGGACTGGGTTGGCTCATCATCAAACCTTGTGTTGGCAGGTGAAGCTCTAGCTGAAGTGGATACATTTTGCTACCTAGGCCGTTACATCTCACTAGGTGGACAAATATCGGATGAAGTGTCATCGCGTACACAGAAGGCGCGTTTGGCTTCTGTCAGTATCCGTCATCTGTGGCTCCGGCGTGACATCCGATTGTCTGTTAAGGGTAGATTTTACAATAGGGCGGTTAAGTCTGTTCTTTTATACGGTTCAGAAACATGGCCGTTGAGGGTAGAAGATAGGCAAAGACTGTCGGTGTTCGAGCATCGATGTCCCCGTAGCATTGCCCGAATATGGTGGGAACACCTTATCAGCAGTTCTGAGGTTAGACGTACGGTGTTGAGAACCAGAGGTCAGTCTGTGGATCAAGTACTGAATTCAAACGGGTTAAGGTGGTTGGGACATATGTTACGCATGCCAGTCAATAGACTTCCTCGGCGTACGCTGTTCTCTAAGGCAGGTAGTGATGGGAAGGTAAGTCGAGGTGGTCAGTCCATGACATGGCAAAAAAGTATGAAAACATTGACTGGTGGATTTGGTTAAGTAGGGCCTAATAGACTTTCAGGTTGCGGTTCACGCCACCGGACTACCAAATGGTTAGACATAAAGTGATATGACTAGGTGTCGCGGTCAGTGGCATAGTTGCATTCGAACTCTTTCCTTGCCCTCTTGATTTCCGCTTGATACTTAGACTTTTTTGGATCTTTATCACTATACTCCTGTTCTTTGTGCCCTTTACTGGACGATGCTGGAAGTTAGCAACCGAAACCAGAGCACAGAAGTGCGAGGTTCATGGTTGATTAAATTGAACTGAACTGATCCAGAGGCTGAGTAGGTCTGAGAAAATGTGAGTTACAATATAAAAGGTTACTCACAACACTATTTGGCTACGAACCATAGCAAGTATTGGGCATATCATCAGCGGGAACATTATGGGTGAATAGAGGGGGCAAAGAGAGGTGGCTGGGGTCAGAAGACAAAGGTTGAATAAAAGAGAGGGGACTCTGAGCATTAGCCCACTTATAACTTCCCACCCAGCTCGATGCAATAGGTAGCGCGGTCCTGATTATCCTGTGCGACGACCAATGCAGTATGGAATTCTTTGTATTCGTGCAGTTCATGGAAGATGTTGGACGGGTACTGCTAGGGTGTCCAGTCACTAAGCAGAAGAACGATTTGATTCTCAACCAAAGCCTTTAGTTGTAATAAGAACCTGTCCACAAGGCAGCGAGCAGGGTGAGTGGAAACCCATTTGCTTGGATCAGTTATCTTTCCACTGGTTTTACCGACTGAGTCACCAACTCAAAGCGGCCCCGAGCCTGTTGACTGGACTTCGTCTGGCCTCTACCCGTTGACCTGTCAAGTATGATTGCATCTCCGGCTTAAGGAAGCCATCCTGTATAGCTCTTTGGGTTATAGAAGTAAACGAGCCATCACACCGTGTCAAGTTGCAGGCGCCTTTTACTGGACGATCCTGGAAGGTAGCAGCCGAAACTAAAGCATTGAATTGCGAGGTTAATGGTTGATTAAACTGGGACTGAGACTGTATATTGAAATCGGCTTTTGTATATCCTGCTTTGATCAAAAAGTATGCGGGATCAGAAGATTGAAGAACCAGAATATAGGCTTTATTCCTTTAACAGATTGAACATATACTATGAAATAAAAATACGTGACAGACGGACAGTAATGAGAAACATATACTTCACAATCGGTATCTTTATTTAGAAGAACGATGTCTCCCGCATGCTCAAGGTCTGGTACTTTTCCACCTAGTTCATTACCGCTAACCTTACATGACGAAAGGGCGGTTTCTAGGACCAAATCAGTTAAAGAAAAGGAGTGAGGGAGAGAAGATAATCCTGACGCACACCGTTTCTCGTGGCGAGCTTGGGTAGAAGATAACTGAAAGCCGTGAATTGGCCCTCACTATTCATGTGTGTAGATTTGGTAATTGAAGTAAATCTCTTTGGTACACCCTTCAACAAGATGCATCGCCACAGAACTGTGCAGTCGACTAGGTCGAGGGCCGCTTCTGAATTAAAAATAAACATTGATGCCTACTGAAGGTGTGGATGTGTTCTGAAATTTGTCGAAGAGTGAAGATGTGGTCAGCACAACCTCAGCCTCAACCAGGTCTCAGTCCAGCTTGATCCTCGCAAGGGCACTGTTAGCGAGCGTTAGATCAACGGTGGAGAATAATACCAAAAGGACCTATAGAAGGTATTCAAGCGTGGCTAATGAACGTGTCTTCTATCCGGTCTCACAGCGAAATACCAAAGTAATCCCCATCTATTGGACAAATGGAGAAGACGCAAGTCAGTTGACAGATGCGAAAGTGTATTCTATGTATCGTGGCACCAAAACAGTACCGATACGGGTAATATACTAAATAAAAACGAACACAACGGCTGAGCAGAGAGCGAACCGCGAGCGCGTACAATCGGTAAAGAACCGAAAGTGAAAGTGACTCAAAAATGAGGTCGACGGAAACCTAGGAAAAGTTAGTCCAACTAAACGTACGCAACGGAACAAAACATTGAGGTCAAAATCGAACGTCAAGAGATCATAAAGAAAATAGATCTAAAATGGTGTCCAGAAAGCAGTCATTTTCTCAAAACGATGGAGGTCACTATGGCAGCGACCGCTAGAAAGCGTGGAAAGCTTTCGAAAAATGTCATGGAGGTGAAGGCATACAAACGATATTCGTGCGCGTGAATGCGTGCAAAATACGTGAATGTAACTGTACGGTGGTGACGAGCAGAATCCGTGGTATGCAGGAACCGTTTAATGTTGGTCAAGCGCAAGCCAGATTCGTTACCAATGACATCAGTTGCGTGAATCGTCATCTAGGTATGCCACACCAATAACGTCCAGCGTCGAGTAACCGGTAACCAATATGATATCCGGGAGCCAAATCGGTAGGCTCGTCAGTGCCAAGGAACGACAGCGATAGGGCCGAACCAGAATGCAAACGTTGGTGCCGAAATTCCCCAGATTTCGTGGGACCATGGAAGTGTACCATATGGCGAGGTTCCATGAAACGAAAAGAGACGGAAAATGGTATAGCAACTGCAATGGACGTGACTACTATACAGTAGTAACTAATGATGTACGTTGAATCGTGTCGGAATGATAAACACGAAAGTTATTACTGCGAAGTGCAATGATTAAGTTCGTGTTTGTCCTAGTCGCGAAAACGTGCTGGGCAAACGGCCTTCCGACCGGATCGTGGGACGGGAGCCTCATTCTCGGACGTGTTTACAGACGTGCGCTGCTGACTTGAATGTGAGATAGTATTCTCATTCGAGGACGTAGCAGAGCCAATGGACTGTTGTCCTGAACGTGAGACGATAGCCTCATTCAAAGTCGTAGCAGGCAACGCTAACTGCAGGCCCTGACGTGACACGCAATTGTCGTCGACAGGTCGTGCTGGGTTAACATCAAATCTCGTGTCAGCGGGTGGCACGCCATCATCAACGTACACGGATTTGAGACGATCGATGCTAACAGTATCGACGCGACCGTGTCGATCAATCTTAAAGATCTTATCGCGATGGGAAATGATGCGAAACGGACCTTCGTAGGGCTGTTGTGATGGTTTGCGTACCAAATCAACACGAATAAATACATCCGAACAAGTTTTAAGCTCAGTCGGAACGAAAACCTCTCGTCGCTGCATTCGAGTCTGCGCCGGAGACAGATTTTACATGTACGTAGACAAACGGTAAATGTAAATCTGCACGGCAAATGAATCTACTCCGTGGCGCAGAGAATTCCCCAGGCAGTCGTAATGTCGTGCCGTAGACAAGTTCAGCGGCGGAACATTGGATATTTGCCCTTAAGCAAGTCCTGATACCAAGCGGAACTAGCGAAGACGTTTCACATCAGTCAGGGCTCTCGTGTGCTTTAAGAGCCGCTTCGAAGTGGCAATGAAAACGGTCGACTAAACCATTCGATGCCGGATGGTACGCGGTTGTGTGAATGCGTTCCGTAACCAGCATCCTGACAGCCGAGCCACACCGACTCATCCGGTCGCTAGCCGACGCGATTCGCGCATCAAATCGGAGACCATGCTGTCGCGTGTCGGTTCGTTTGTCACTTTGACAGATGCTGTCAATCTGGACGATATATTCGAGTACGACTGGGCAGACAGTGATTCGGAGTCACCAGATGGAAAGTTAAAAGAATCATATATGGTACAAGAATTGCTGGCAGATTACCTGAAGGTTAAATCGTTTAAACGGAAGTATCCGGATCTGGCACGTCGCACAATGGATGCGTATGAACGATCGTGGTTACAACAGGAAGGTCTGGTACCAGTTGGTCGTGCAGATCTCGGCCTGACTGCGCTTCGAACAGATGAAGTGATGAGGCTGCTCCAGGACGACTATCCTGAGGTACATGCGGAACTGAGTGGCTTGTTCCAACGCCGCCGGTTTCAACAGGCAGTTCAACTTCAGAAACGACAGTACGAAGCTGCTCGTATCGAACGCGGAGAAGCTCGGGCCGAGGCTGCTCGTCGGCGTGCTTTGGACTCGGCATCCGATTTCAATCATCGTTTGGTTGGCGCACGTCTGACTACTCGACAGTGTTACTGGGACTTACAAACAATGCAGATTCACTTTCCTCAGCGTCAGTACAAACTCATTCAATCGTCAGAAAATACTGCGGGTTCTAACGTTGGCTCGTATCCGGTTGCAGTAATTCCGGGTCAGTTCGCTGAGCATTTCACTCGTTACACGCCGGAGCAGCTGATGCATTTGCCACTGTCTCGTTGCATCTATTCGCAACCGTCACGACGTCATCGTGATCCGCCTCCGTTGCCACCTGCGACGCATCTGCGCTTCGGTTCGTTGACACCTCAACCACACTCGGACCGTCACAATCAGCCAGAGTCGTTCAAAATTCCCGGTCCGGAATGTGGGACCACAGTGACGACAGCGGCGGTCACGGTTGCCGGAGAGAACCGTTCAGTGCCGCACACCTCAAACAAAGAACCCAAATCGGATGGGATTGAGAATCATCTCCAGTTTTGCATCCACTGAGCTCCCATTGGGATTTGAACCCGAGGTGAACCATTGTGAATCGAACACCTAGCCACCAGGCTATCCGGGCTGGTTCACACTGGTTTATTGAAGTCACACACACCACATAATGCGGCGCCCTTCCGCCACCGGCTCTGATTGTTAGCAGAGCATTCCCCGCACAGCCATCGACTCTCATGATGGGCGTTCACGGTGCACGATAAATCGTATTATGTAAGATCTATGTTCCTACTACTCATACTTGTTTTCGTTGAATGCAGTATGTGGTTTGTATTATTGTCTAGATCATGGCGTAAATTCAAGCCTGTCATGACTCGTTAAGGTTTCTATTGAGTGGATAACGAATTATCGATGAATGTCTATCACGCTTAACTTATTGGGGCCTCATGTGGTTCGTCATTCGGTGTCTCAATGTCCAATTTGCCAGATCCCCCTTATAGTCTATTGGATGCCCCTCGATACGGTCCGCTTCATCCATGCACCGTGCTCATGCGTAAGCATACGATAGCAAAGATGGTGACGCGTCTAAAAGAATAAAAGGATTGAGGATATCGCTATCAGTTTCTTGAACGTTTCACTCACCTCGTTTGTTTCCTGACACTGACTAAAGGATAGCTACAAGGTCCTGTACAATGGTAATTACAAAACCGTAGCAACTAGAAAGCATTGACTGAGAGCTTCTTGCTTCTGCTGCTTCGTCGACTGACGAATTCCTGTTTATTAGGTTACGTCTGATGAATTTGAAGATATTGCACCACGGAGTGGAATAATACGACTCTTGAGGTAACAGTTGAACACTGAAATTAGCTGTCAGCTCCGCTGAGTTCAGTGAGCCCGGATGACCTAACGTGTACGACTCATGGTCTTGCACACCGAAGTTGAGTCCCAGTTGCATCTTGGCAGATTTACACTGCTAACAAAGAAAGATCCGCTGCACTATGCTTCCATAGTTTTTCAATTATGTGTCAGTGTTGGTAATGCGTGATAAACCACCCTATAAATGATTTCATTCTCCTAAAGTGGAAGTTGCTCTTTGACTTCAATAACCACGAAAGCTTATTGTTCAATAGGGCGATAGTATCACATTCATCAATGAGTGCTGTAACTTTGAATCAAATAATCAGTTCAATGATTCGTATCGTTTGCTGTCACGTATTTTCCGTATGTCTTGCGATCGTCTACCTTTCCGTGCTCTGTTCGCGCGTGCTGGGCAAGACTGGAAGAAACGATACGGCGGTCAGACCAAGACTTAGCGTACGGCTTTCAAGAAGCTGGCATTTACACTGGCTTCGGTTGGTGCTTCCCGCCTTTCTGGTTGTGTCCCAAGAGATGAGAATTGTCGTTGATTAGTGGCTTTGAGTAATATGGCTCAGAATAGAATTCAGTGACGTTGATGCTGTACGATGTCTCCGTTGGATTCCCGTTCCCCATAAATTCACAGAACCGAAAAAAACATCAAAACTTGTATGGTAAACACATTGAAGACATGTAGACATTAACCGCGCTCTGCCATCCTGTTCTACTTTATCCTTTCTGTTATTTTTTCGTGATACTGTTAACGTTGTTGCGTTGGTATCAAGGCTGATCTCAAACCAGCGATAAATAATACAACAATATTGTTCACCAATATTCTCTGTATTCACCACTCTATTTGACTATGGATCAACTGCCAGTTGAGCAGGCTTCGCAGTGACCATCACACTCGGGTTTTGACCAATGGGAGGAGATAAAAGCTGATTTACTTACAAAACTTGATAACTAGCTGAGTTTCCTTTTACTCTCTGTGATCAAAATATACTCTAATTGAAACCTATCTATGGATATTCACTCAAATATTTGGCCTTTTGTAAAATCTTGTTTATTTTTTCACATTCTGTTTTTGTGTCCATTGGCTGAGATGTCGGCATACCACTTGCGAATAACAAACCTCGTCATTTATGATCGAGACTAACTGTATCATAGAAATCGTATGCGAAACCCTATGCGGTTTTTGTCTCTACCACTCACTCATGGCTACGTACAGGTACGTATATAAAATCCATGCATTCCTCTCCGCTCCTTATTCAGTCCCAATCGACAGACTAATGCTTCTCCAGTCACCAGGGGTCCACTTTTAGTCAATTCCAGTTCACAGTCAGCCAATTTCCCATCTTCTACCGCTAGGACTGTCAATCCGCTTTCATCCGATCGACGCGTTGATCAAGCGAAATCCGGCCAGTCCTCATCATTACCTAACGGGGCAGGTAATGTGGATCCGATTCCATGTTCAGTTTGCAAACAAGAAGCTTCGGCTCCGTATGTGCAATGCTCGGAATGTAAAGTGGCCGGACATCCGCGATGTTTCAGTCTCCCCGATTCCATGCTACCTGGTGTGATGAGTTATGCATGGTCGTGCATGGAATGCAAGCGATGCGTCGAATGCAGTGACTCCGGAAACGAGGAGCAGATGATGTTTTGCGATCGTTGTGATCGAGGTTATCATGTGTTCTGCGTTGGTTTGAAAAAGATCCCGCATGGGAATTGGGATTGCCCACTTTGTGCCCCTCAGACTAGCCGGACCAAACGACGTCGTAGTTCCATAACATCGCGACGCCGGCCTGGTGAAAATCGGGCAAAACGTCCTCGCAAGGCCCGAAAACGCAGTATTTCAACGATGTACGATGGTTCAAACGACGAAGAATCCGTACGACAGAAACCCTCTAAAATGAGTTCGGCGAAGATAAATGTCACGGATGGGGATAATGATAATGATAGAATTCCGCGCTCAGAACAGGAAATCAAACCGAAAAGAAGACCGCGAAGGAAACAACCTCCTAGGATGATTATAGATGACAGTCTGTTAACTACTAGTTCCGATGAAGCTTCTCTGACTCAAGGTTCTTTTGATTCTACAAGTCTTATTGTTCGGAGTAAATGCGATGGTACAGTTATCCCTAGACGACGAGGTCGTCCAAGAAAAGCGGAACAAACAGAATCTGAAGATGCCGAGACCACGAGAAGTTCATTGCCATCTAGGAGTTCCAAACCGCGGTCATCAAAACGTACTAAAACAAGCTCTCCGCCATCTCCCGTGGAACCGACACAGAGTTCTCCAACCGCTACCGCACATCCTGTTCAGTTGACCGAATCGGTGGAAAAGATTGAGTTAGAGGTCACAGAAACTGAAAAAGAGCAGTCGCCACCAGCCCCTATCGACCCAGCCGGTGATAGTGACGAGGCAGTGGAGCCAATCGTTAAGGAAGCAGCTGAGGTTGAGTCTGCTCTGACTTTGGAGGATTTGACATCGTCCAAGAAACATACCCTCACTTCTTGATGCATCTGTTGGACTTATTACTTTCCGCTGTTCTCTCATTGACCAGTAATTGCTGTCGTCTATCGTCGCCGTTGTTTTGTAAATATTACTATTGTCTTTTCGAAGTACACTGCTTTATCATCCATATTTGTTC
>STRG.29604.1
CTCCCCGTCCCAACATGGGTTTCTTCCTGGCAGATCATGCATCACCAATATGCTTACTGTCATGGATAGTCTAACGAAAGCTTATGATGATGGCCAGCTCTCACACGCTGTATTCATCGATTTTGCCAAAGCCTTCGATAAGGTCCCCCATGCCCCTCTTTTTTATAAGCTACAAACATGCCGGATTACAGGCTCCATGTTGGCCATCCTACGCAGCTTCCTTATTGAGCGCACTTTTGTGGTTAAAGTCGGGAATTTTTTGTCTCAGTTCTCCCCAGTAGCAACTGGGGTCCCCCAAGAGTCGGTCTTAGGTCCTCTTCCTTTCTTGATCTGCATAAACGATCTTCCGATGGCCCTTCCTGTGAACATTGCCATGTACGCAGACGATGTAACCCTCTGGAGTTCAAGCGTTGAAGACCTGCAAATTGCAGTTGATAAAACAAAACGCTGGTCCGAGGATTGGAACCTCCCAGTTAATGATGACAAATGCGTGAGCATGTCTTTCGGCAGAGAGACTGGTCACACGTTTTCCATTAACGGAGCAATCACACTGCCAAGGGTTGACCGTCACAGGGTGCCCGGTTTCTGGTTAGATTGTAACTTGTCGTTCTCTCATCATCACCAACCTGCGAGCAAGTCTGCCTTTCGAGTCCTAAATATGATTCGAGGGTCCTTCCCAGGCATATCTAAGGATGATTACCCCATAATTTTTGGCACGTATATCCGACCTCTGCTGGAATACGGCAGTCAGATAGTGCACTCTGGTCTTTTCCGAGACCGGGAGACCCTAGAAAGAGTTCAGAGGGCCTCAACGAAAGCAGTTAGGGGTCTGCCCCACCTCATTATCCCGTCCGTCTCTCACTCCTCAATCTCTATCCCCTAGACTTAAGACGCGTAAGAGGTGATCTGTTTTTGATGTTCTACCCTTTTGAATCAGGTCAAAGCGATTGCTTCTTCTCCGTCTGTCCAGCCTCTTCTCTCCGTGGTCACAGCGGAAAGGTTTTCAAACCGAGGCCACGCACTTCACTAAGGATTAACTTTTTTAGCTATAGGGTTATTACTCTGTGGAACGCACTTCCGGAAGATATTGTTCTCTCGCAGAACAAAACTATCTTCAAGAAAAAGCAAGACCCCTATCTGGGTCTCTCCCAATAATCCCTTGTCAAAAAGCGAAAAAGATGTCTTTTATTGGGTATATGTTCATGAATGTTGCACCCCCACTCCGCTTAAGACACTGTCCACAGTGAGACACTGCATGATATTGTGTATTTTGTTTTTGCTACCCCCCCCNCTCTCGTTTCAGCTCGGTGAATCCGACAAAAGATCAAAGATTTCCTCGAGAACCGGGACAATTGGGCTCAAAGCCTCGAACCCGTGTAGTACTTCAGGACTTCAAGACCTCCGTCGACCTCGTTTTGAATAACTTTTGCTTTCGATCGTTCGCAGATTGTACGCGCTCGCGGTTCGCTCTCTGCACAGTCGTTGCGTTTCGTTTTCCGTTCGGTGTATCTCTCGTTTCGGTACTGTTTCGGTGCCAAGATATATACAGTACATCTTGCACTTTTAAACCGGCTTGCGTCTTCTCTAATCGTCTGATACAGGCGATAACTTTGGTGTTTTGCTGCTAGACCCAATAAGAGATGCGTTTACCTAGTCGCTCCAGAAAGCCTTCTATACTGTCGTACGAGAACAGTGACGCGCTTTGTCCAAGCAGGTGTGACTCAAACTGTGCACCGCGATCAGTAGTTACCGTTGCGGGGCAACCATACAATAAAACCCAACGTGCCATAGAATCAGCTATCACGGTTTCTGTCTCTACAATTGCAATGGGAACAGCCTCTGGCCAAAGAGTGAAACGGTGGATCACACTAAGAAGGTGACGGAAACGTTTACAGGAGTTGACAGAACCAACGATATCTACGCGGATATGAGAAAACGGCTAAGATACAACTGGAAAGTGATCTAATGGAGCCACTGCATTTCCGATTGCCTTTGATCGTGCGCAATGGAAGCTCAAGCAAGCCTAACTACGATTATCCCTTTGCATACCGTGTCAGACGTACCTTTCTGCAACTAGACTGGTGGTGGCTTGGAAGACAGGATAGGCTAAATTATGTAAAACGTCGAAAATTGTGCGGCGCCAAGAAGTGAGTACGATGGGCCGTGGGTGTGGCAAACTTCTGCCACACATTATCGAGCCCGGAGAGGAGGCTGATGAATACTCCGAAGGCTTGAGTGGTACGATTTGGCTTAGACCTTTGAAATCCGATTCCGAATGTTGGGCGGCAGCCAAAGGTTTGAGGTCTACGACCAGCGACCGACTATAATTAGTGTCTACTAGAGTGGGCATCAGCCACAATGTTGTCGATGCCAGAAAAGTGACGAACATCGCTTGAAAACAGTACCACTGGGTCTAAATGACGCAACTATCGTGGTGAGTGTTTACCGGTTTGACTGTGAAATTCATACACTATTGTTTTATGATAGGTATAGCTGACGAACTGTCTGCTTTTGAGGATATGTCGAAAGCATCTAACAGTACTGTAAACAGCAAGTTGTTGCCAACTAAAAGTAGAATACTTAGTTTTAGCTGGTAGGAGACGACGAGAGGAAAAAGCAAGTGGTCCCCATTGTGGTGTGGACCACTGCGGTAGCACACAGCCTATCGCTTTAATAGAGGCATCGGCGGTTACACTCAACTAAGCCTGAGCTACGAAATGAACCAGCAAAACAGAGGAAGTCAAATCGTCTTTAGCTGAACTGGACGCAGTTTTTGCGTCCTCGGGTTTCTTTATGTGCCCAAGCAGCACGACCGTCACCTGAGCGTCACCTGAACGTCACCTGAGTGTCCCCTGGCCGTCCCCTGAGTGTCCTCCGACCGTCACCTGAGTGTCCCCTTTGAAACAAAAAAGGGACACTCAGGTGACGGTCAGGGGACACTCAGGTGACGGTCAGGGACACTCAGGTGACGGTCAGGGGACACTCAGGTGACGGNNNNNNNNNNNNNNNNNNNNNNNNNNNNNNNNNNNNNNNNNNNNNNNNGTTCAGAATTCTCAGGCATTCACGATTCTAGAGATTTCTGTATCTGAATCCAATGGGGACCAAGCTACTAAATAATCGGAAATGTGGCTTAACAGAGACTCTCGTTCGAAATCTTTTGCATTTGTGACGGATTCTCCGGTTTTTACATAGTTTAAAGTTATTTTTGGGGGCATTGCACTGCTTTCCTGCGACCGTCCCCTAGGGGACACTCAGGTGACGGTCGAGTGTCCCCTTGTGCTGCCTGGGTGACCATCTTCAGCACCTCGAAGCAAGTCCTTCAACGGCTGCGTCAGGTGGACACAGTTTGGGATCGAAAGTCGGCAGTAGCTCACCATCCCTCTGATACGACTAGTGGTTGCTCGTAAAGTGGGTAGCGAAAAGTCACGAACGGCCAGTAATTTTTCTTCCAAGCGCCAAATACCGCGTTCATCAAACACGTAGCCTAGTAACGCAACCGAATTTTTGCCGAAAACATTTTTGTCCACACTGGCGGGTATACCATGTGCGGCCAAACGCCAAGACAATCGGTATAGATATTGCTTATGTGCATCTTCAGATTCATCGATTACTAGCAGATCGTCTATTTAGAAAAAACGGAATCCAAGCCCCGAGTAATTTGGTCAGTAAAACGCTGAAAGTTTGTGAAGCTTTGCGTAGACCAAGTGGCATTCGTAAAAATTTCAAGAGACCAAAGGGTGGTGTTACCACCGTCTTAGGTATGTCTTGATTTGTGATGGGATTCTGGTGACAGGGGCGTACCAAATCTACCTTGAAGGGCACACAAGCACTTTTCAGGGTGGCCGTGATGCCCTGATTCTGCGAGACCGGATACCTACCTGGAACGGATCGGTTATTTGGGGCCTTTAATCTCCACATGGTCACTGATCCCCCGATCTTTTAGAGACCGAGTGGAGCGGCGAATCTCAAGGACTGTTTGGCGAGCGAATAATACCGAATTCAGTCATGTGCCGGAGCCCAGCTTGCGCCATTTTAGGTTTGTCGGGCGGAAGTCGGCCTGCCCTAGCAAAACTAAAGGGTCTGACGTGACAAAGGGATGGATAACGGAGCTAGTTAAGGGAAGTATTACGTAAAACGTGTGCAGCACTCTTCGGTAAGCATTCACTACCCAGCCGAAAAAATGCGGATAGGTCGTTTTAAGTATAATAGAGCTGGTCGCGTAACATTTAACCGAAATCCCACTCACTATTAGATTAGTTATATGATAACAAGATGTTCGCAGCGAGAATCGACCAATAGGCCAAAGAGATGAGGGAAGTCTATATCAAATATGGCGTTTGAAACCCTGCAATCAAGAAAACCCGAAGAAAAGTCCGGTGAAGACCAAAATCTAGTCTTTGAAGTTGATCCATAAGGCTGTAGCGGTGGCCATCTTCGTTCATACTTTTACCTTGTTTATTGTTTAACTGAACGCTGACTGCCAAGCGCGGTTGCCATTTGACCGCTGCTCTTGCGCACGCTCTCACGCACGCTCCCAAATACACACTAACCACTATCTCTCCCAATCGCTTTTTCGTTCTCACTGGTCGTGGAGAATACTGTTCTGGTTAACATATTCGTGCAGTGCGGCACATTAGAGTAACGTGCAGGTGGTCTACGCAGTACAAAGGACCGAAGCACGCATTAACTGAGGAAACCGCGAAGTAGGGTCTAATCAACCTCACATACCCCTAAGAGAAACGGTAGAGTATTTGTGCGGCATAGTAGCAACACTCAGACCCACGTTACCGATTCCTGTTACATACATCCGGGACCTCTTTCTCTTATGTACAGAAAATGTACGTTTTGATTTTGAAGGACAGTCATACAAACAGATTGATGGTATGGCAATGGGTAGTCCTGTTGGACCCACATTGGCAGGTATGTTTCTGGGAATGACTGAGAAAAACGTACATCAGCATATCATCCAGTTTACCTTGTGCAAGCGCTATGTCGATGATATTTTGATTTTTACTGAGGAAGAAATGTTTACTAAGTTCTTCAACCTATTAAACACCATACATCCCAACCTATCAGTCGCGTGTGAAACAGAGAGTGGTAGCAGTCTCGCGTTTTTGGATATCATGACAACAAAGCTCGCAGATGGGACAATTCAGAAGACTATCCGTCGTAAAGCAACATGGAGTGGACACTACATTCACTTCTCCAGTTTCGCTCCAGTTGCCTACAAAAGGGGCTTGGTCAAAACGCTGTTCTACGGAGCGCGTAAAATCTGCAGTGTAGACCAACTGCAAAAGGAAGAAAAGTTCTTATCCCAAACTCCTTATGCCAATGGATACCCTGATAAGTTCATTGAGATCCCCAAAAGAGAAAGGCCTAAGACCGTACAAGTCGACACGGTCGAGAAAAAATGAGTTACTCTACTGTTACTATTTAAAGGGATCATCTGTTCAATCGGATTAGCCAAAATCTAAAGTGTGCGCTAAAGCGCACCTACTTGGTGGCTGAATTGCCGATTTCACAACCCACCAAACAACTAAACCTCCAAGCACATTCAAACAGTATCGCGAACCTGAATGCCTCTCACATCATTTATCGGCTCAGCTGCAGCTGCGGTGACAAGTACATAGGCAGAATGGATCGTTGCCTCAGTCAAAGAATGGGGGAGCATGTACCGAAGTGGTTAGTGCAGTGGATGAGTCATCCTCCACCCGGACAACAGACGACTATTAGAAACCCGGCTTCATCGATCACGAAACACCTTGTGACCTTTCGTCATCGGATTGATCCGGGTCAAGCGTTCCGAGTGATTGCGTGGAATTGGAACCCAAAGCTTCTAGCTTTTTGTGAGGCTGTGTTAATAAGTAGACTTATGCCTCCACTGTGTGCACAGAAACTTTTGA
>STRG.74446.5
TGAATGATCAAGTTCACGAAACTGGACCCAATTTGTTTAAGTCGACTACTGTCAGATTTCTTTATGCCGACTACTGTCAACAGTAGCTATTCAAATAATCGGAAATCACTGAGTTGGGGCCGAGGTTGGGCGTCGGTTTTTTCAGCACGCAAGGCTAATGAGGCGAGCTGCCTAAGGACGCGGTTGATGACTATAGTCACAACTCGAACGTTGCTTCGCTAGTTGTCAGAACACCAGAGTAGCAGGTGTTCGTGCGAACCTGCTCAGTCAGAACATTAGGCCTCAAGTAGGCCCTAAATCGGCACCAAAACGATCTTCATAGGCACCTGCATGCATAGCAAGGAGTACAGAACAAGATTGTACAAAGGAGGACCCACAAGGGCCTCAGTCGTCTTGTAGCGAGATTCAACTTTGTTCGTTTGGTTAACGCATCATTATCTATCTGAACTGTTGCTGCCAAGCAGGGTATGCCGTGCTCTGCAGCAATAGTGGCTATAGCCACTTGACCGTTGCCCGCGCAAGCTGCACGCGCGCTTTCGTAATGCACGCAAACCTCTCTCTCCCTACCGATAATGCTCTTCTCAGGGGTTGTGAGAAACGTTGCTCTGATGATCGTGGTGGCTTAGAGCGGAGTACAAATGTAACGGACAGGTGGTGCGCGCATAGTTAAGAAGTATAGCGAACTCGCTTAACAGGGGAGCAGCTTCAGTTCAGTTCAGTTTGCAAGGGACGGATAATGGCCACGGCCGGTCGAACGTCCAGAATTCCTTCGGCGGTATGCGCGCCAGTTATGCATCCAACAATGCACAGTAAACTTCGTTGAACCCCCGATAAAAATAGAAGAGACATGTAGGAACTCATTGCACATCAACTGCGAGAGACAATATGCACCGTGAGGGGTCACTAAGCAATCACGCAGCAAATGGAAACGTTCAAAAGTTGAACGCGTCACATCCGCTCGTTTAGTGACATGCTCAAGGATCACTGTCAGAAATGATCTCGTTCCACATACGATATAGGACCCTTTTGAATGCTTGGACGGTCTTCAGTTATATTATCTCTTCTGGCAGTCTATTCCAATAGCTTACTACCCTACTGTTAAAGGAGCGAGATCTAGCTATCAACCTAGGTCGAACTTTCTTCGGTTTCTTATCGTGACCTCTTGTTGGGCAGTCTGTTGCTATAAGGAATAGACTTAATGGTCTTAGCCCAGAAAAGCCTTTTGTACCTTAAATATCTCTATGAGATCCCCTCGTAGTCTCCTTTCCATAGAGAAAATTCCAAGGTCCTGGAGCCTCTGCTCGTGAGTCCTGCTCCTTTGACCCTCAACCATGCGCGTTGCAAGGCTTTGTACCTTCTCCAAAGAGGCGACGGCCTTATAAGAAGGTGACCATGCCTGAACACAGTTTGCCAAAGAAGGCACAATCATAGACATGTACACTAGCATGAAGACCTTTGGTTGTTGGCACGAAAACGCTGGTCTCAACCTAAAGAGCTCACTGCGAGCATTTTGTGTGGCTGCTGCACACTAGTCTGACCACTTATGATCAGAAGTCACCGAGATTCTATGGTCTTTAGCCCTGTTTACTGCCTCTATAATAACTGGGCCTTCGTCGTGTACAACCGTCAGGCTTCGCACTGACCGTGAAAACAAGTGGTTCTTCCCAGCGTTGAGAGGTAAGTCTCACCTGTATGCCCAGTTAAGAACGGCAACTATATCTCTGCTCAGCTCCTCTCTCCCCTGAGCTCCCACTGATTTCACATCATCTGAAAAGAAAGCTCGGTGACTTTAGAACTGAGGCTAAATCATTTACAAACAGAAGAAACAGTAGTGGGCCTAGTACGAAACCCTGCGGTACTCCACTGGTAACGTTTTTTAATTCGGAGTTCTTGTCACCTACTCTAACGTAAAACGTTCTACAGGTAAGAAAGTCCGTTAGCCACTCCTGAATCTGCCCCATTTATACCAAATGAACTCAACGTGATTAGTGGAAGCCGATAATTTGCCGAGTCAAATGCTTTGCTAAAGTCAAGATAACCCAGCCAGCAAAACAGTCCCAAACCAGTCAAAAATTAGTCCCACTTTAGTTTCAAATTCGTCTCAATTTAGTCCCGTTTGAAACACCCCGGGGACATTTCTGGGACTATTTTTGAGCACGCCAAGAATGCAATGGCCTACGTGCTTTGCTTTGACATTTCGAAAACACTTGGTAGTTCAATCCTTTGGCAATTCAATGTGGTTCTCTCCGTTGGAATTCATTATCTTGCAAGTTATCGAAAATGTTGCGGGCCAGTTTGTACCCACAGGAAGAATTCCATCTGAAGTTCTTCGAAGATTTGGGGGGCTTTCCGATAAACAGAAAAGAGATCTGTACAGACAGTACCAGTCATTTGCTTTCGTCAACATTCCGGTATTCCTCAAGACACAAATACAATCAATTGAAAGTCTCTATAAATTCGGAGTCTGCAAAACACAGCCTACTGCAACCAACATAGCAGAGCCCTATTTTGTCTGCCCGAGCGTTCAACCATCTCCGACAGTTCCCTTTGAAGAACAACTCAGATACTGTTGTGGGGCGGTTGAGCAACAGTATTGCTGTAGTTCTTCTGCATTTATATCTGGAATACGTACTGTTACTTCCGATCTCGTCATTTCTCCATCCATAGTGATGGGGATTAGTTTGGGATTCTTGTCACTGTGCACTTTAGTTGCGATCTTAGCTTACACAAAAATTGCAAGGAATTTGAGGCGACAGTCGACTAAACTGCAACATTACTCTGCGTCGGGGCCAAATTTAGGAACAACATACGGTTCTAAGTCGACATTTAGTTCCTATCATGTTCCTCCACGGAATCAACTGCTCTCCGGCTATCAGGAAAACAAAATTCCGAAGAATGAACCGGTATCGGTAGAGTATATGAAGCTGAATGTGTTAAACAACGCAGATAAAAAGGCTATAGAAGTTCTCAAGCGGAAGCAGTCTGGCAGTCCAGCCAGTAAATCAAAAATCACCCCGACCAAGAGTGAAGTGATATCCTCGCCAAACAACTACGTGATTCATGCTCGCCCTTCTAAGCGGTACAACAATTGATGGAATTCAACCGCTTGTTTGAAGCTTTTCTTCGAAAATTCTTCTGCCTTGGTGAAATAACCCACAGTATAACTTTGAATACAAGCGTCCCAGAAACTCAAAATTCTATTGTTTGTTGCGAGGATGAATATTCAAGAGAAATTCTGGAATCCTAATTTGCACGCTGAAACCTACGCCGGTAATGGTTGGATAACCATGGATCCACATCTATTTTTATCCCGTTCAGGGTCACTTATGATCAAGGCTACACAAAGGCCATTACAGAAGACTGGAATAAAAGTCATCTTATCTAAAACGTATATATATATATATATATATATATATATATATATCGGAAAATTGCCCTTTTTCTCTCCCTTTCACTTTTGTTGTTTGTCTTTTTCAGTGGGTTTTTTTTATTCGAATACATGCTGGTCCACAGCTGATTTGTTTTTATTTGTTTTTGCTGGAGTCATCCACTGTTATCATTCTTGCTTGGCTGTAAGCGCGTTATTCTCCTACCACGTTGTGGATACCCCTCCACTCTCCAGTTATATAAACGCGAACCGGCCAAGGAATCGGTTAAAGTTTGAATGAGGTTAAAAGTGCTAAAGCGCCTTCATAATCAGTCACCGATAACCGTTTTCAAAA
>STRG.72219.4
ATAGTCGAAGATCCTCTAATCTTACATGACGTGACCTAACCTGAACTGATCTCAATGTTTGTTTAAGTGGATGCCGACCTCAACAGCTAGGCGGCTTCGTTGAGATGCACCCAGGCGCTAGCACTGCCACGGAGACTTCAACCCATCAGTTGGTTGGGTACGTCACAAAGATGTTTCCAACCTTTGGTTACATCAACAACGAAATATTTTTCCAGAAAAAGTGTGTAATCGGGCCGATGGTCGAAATCGGCGACAATGTTGCAACAAGCGCTGTTTATCAGCCTAATATGCCAATCAAGTGGAGTGCAGAGAAAGTTTGGAAAGTACAGGATTCCCGCCACAGTCGTTCTCACGAACGTACGGACGAAGAGGCACGTGCAGAAAAAGCTCGGTCCCCAAGAAACTCCGTGGACGGAGAGTCATTGCGTTCGCACGAGAAAGCTTATGATGATCGTTCTGAAAAACGTAAGGAACGTTATCCGCGAAAGCGCTCGCCTAGTCCTGTCTCAAGAAGGTCACATTCTAGAGGACACTCCAGGCGAAGTGTAGAAACAAATGCTGTCAAGCGCCGGCGCCTGTCTCCTGAGAGTGGTTCCATACATACCTCAGGATCTACGTACTCCCAGGCCATAACGAGGCGCTTGCTGAACATATCCTTCCTCCTAAATGCTAGGGAATTATTGATTCCCGACTTGCGTTATCGGTTCCCAAGTGTCCTTGCTCCAGTCGACTTATACAAGGTTGTATGTCATTGGCAATACTCATTTCCGCTTTTGAAACCGTTCTATCCGGAGGGTACTTCTGTTTATCAGATTTTGGACAGCACTAAAGACTCAACGGAAGAAACGAATTCTGATCCGAAATCAGATACAGGCTACTATGTGAATGTGCTTTTGCTCTCCATGCCGCAAATGACATCCCTGCATGAAAAAACAGTGGTTCGGGCGGAAAATATGGATCGTACTCGAGGATCCCTTCGCAAATATATTCAAATTTTGGCCTCTGCTAAGACTGACGAGGGCTTCAAAGCCATTGGTGGATCGTGGAAGGCTCATCTCGATGGTCCGGATCCGGCCAAAGATCCCCGGACACTTATCAATACTGCTATCAGAGTGTGCAAAGAACAACTAATGTTGGACCTCTCTTCTTGTACACATTGGTGGATAACGGGGATAAATCCGTTTTGAAAACACACGAAGAACTGAACTTATCAGCCATGAAGGTCTCTGAATTGCGTGAACAGCTAAAAGTTCGCAGTTTGCCGGCTGACGGGATTAAAGTACAACTTCTCACTCGTTTAAAGGCCGCAATCGAGAAGGAAGCAGAAGAAGCAAGGAAAGCCGAGGAAGAACGGAAACAAAAAGAAAAAGAACAAGAAGAGCAAGCAGCCAAGGAACTTCAGGCCAAAAGAGATGAAGAGGAGCGACAACAAGCCGCAGAAGCTGCAGTAAAAAACGATTCGACTGCCGACACGACCAAGGCTATTATACACCTACGAAATTACCCGTCTCTTGTAATACAGTCAACACTGGCGGATTGTCGTGTCCAGAATGCCACACTAGAATACCGAAACACAGACCGGATCGAAGAGTGAGAAAAATTCCGTTCATCCAGAGGAAGCTATCAAATGCACGGTGGACGTTCCTCTTCTGTTTGCATGCACTTTGCTTGATATCAATTCTCGCGGTTTCTTCCACGGTTATGAAGCTGAAGGACTGATTGCCTCGCTGGGTCTTCCCGTTTCTCGTTATCAGATCCGTTCACTAATCACTAAGGTTGCAGACGACGGTCGTATTCACTATCGCTCATTGACAGATGCGGAACTCACATCAACTACGGTCAAATCGAAAATTACTTACTCCGAGATCGATGATGATGAGTATCTAGTTGAGTTAATTCGTGGCGGAGATGCTGTTCTTGAAGAAGGTGTTGACAGTGCGCTCCCCACCGGCAGTGTATTAGTGTTTCACACTTCCGGCAGCAGTTCACCGTTGGAGTTGAATGTGTCGCCCTCGTCTGGTGTGCTCTCAGAGCCAAGTACAATCGAGTTCACACACCACTTGAAATGCCTGGAAATGGACAAAATTAAATTGCTTAAACAAATGAAAAACAAAACAGATGAAATCGTACGCCTACGTTCGCTGACCGATCAGATTCCGAATTTGCGAAAAGAATTAGAAGCGATAACGTCAAACGCAAACGAATTGAAACGGCGTCTGAAGCACGAACGGGAACAAATGCACGCCGCGACGCGAGTGCTAGAGCAGCAGTTAGATAATTTGGATTCATCCCGTGTGGCGCTTCGACAAGCTGCGAATCGTTTGCGAGGACGTTCCGACAGTTCCATCTCCATGAGGAAGTCCACTAACACGGTCAGTTCATCCTCCACCGTGGAAATGAAATCGTCCAGCAATGCTAATCGAATATCAACCAAAACCTCGACTGATCCCAAAAGCAAAACTGAGACAGAGAAACAATCGACTGGAGAGCAGTCTGACAATAAATCATCCGGGAAACCTATGGAAACTGAGGATTCAGTGACCACCTCGTGCAAATCACCGATGCCTGCAACCGAGCCTATAAAGCTTTCTGCTAAAATAGAGGGAGAAACTGAAAAGCTTGTCAACGGTGTTAGCAGCGAGAACAATACGGAGATTCCCCCAAAAGATACCGAATCTACAGTGACTGTCTAATCCAAGTGCGGGATTTGAAAACAACAGAAAATGACGCTTCGCTTCGGCGGACGGATTGTGCGTCCATTCGTTGTTTGACTGCTATTTAATTGTTTCACATTTGTATGTTCATCTCATAGAATACAGCAATTTGCCATTTCAATCTGAATTGAATGTTTG
>STRG.6682.4
ATGCGAAGACTGTCGATATTTGAACGCCGATGTCTTCGTATCACTGCTCGAATACGGTGAGATCACCGTATAAGCGATGCTGAGATTTGGCGGAAAGTCTTAGGTCCATGAACCAAATCATTCGAGAAAACAATCTCACCAGGGACATGTGCTGTGCATTTTCCATGACAGGATTCCTCGGCGTGCACTGTTTGCTGAGGCGGGTATCGGTTGAAAGATGAGTAAGGGTGGTCTGTCTGTAATGTGAGAGAAAAGTATGAAAAATCGAAGCCGTGGACTTGACCATGTAGGGTGTGTGGGCTTCCTGTGTGAAGTCCAACGAACCCACTCAGTGGTTAGATATATTGGGGGATGTGACTGGGTGTCGCGACTAGTGGCGCTCTTGTACCCACAAACCTTCTTTATAGACTTGAGACCAATACTTGTAGTTCTCCCAATACTCCTTCCATGTTCTTGTTCTGTTTCATTATTTCTTTTTGAGGTTACCGCCCGGGGACAGCAACTACAACCACCGCACCCAGTGCATGATTATTGGTTGCCTGAAGTGAACTGAATGGACCCCAAGTCTCAGGGTCAGATAACCAGTTATTCCTAAATGTGCAGTAGGACTTTAAAGCTCTGGGATGTAGCCCTTCCACTTCGCTTGTGCGGAAGTATGCAATAAGAAGAGTAACCATCGCAGATTTATGTCTATCGGAAGCTACTCAAGTACCGTGGACTTGAAAAATAACCCTGCGTTTGAAAACATTGAAAGTGATTTGGAGTCTGTCCTCACGGAAAACAATTCCATTGATAGGTCACGTTTTGATTCACTAAACTGCCCAGTTTGTCAACGCTTGGATGGGGATCCTACAGAATGTTTTCATGTGAACACTCACCAAATGACCACAAAATACCCAGTATCTTCAAAGTCAAAAGAAGAATTGATTCAGAGTCTGCATACTTATCTGCATGCAGTTTCACTAGAGAGCGTGGTACTGAAGTCGGAAGTTGAAGTGTTAAGGAAAGCGTTCGATTCAAAATGTCGCGCTGTCGATATACTCAGGTCCGAGAATAGCGCGACAGTTAACACGCGGTCACCTGATTCGACTACATCGGAGGACGCTTTGACGGTTCACGAAGAACTCAATCGCGTTCGTTTGGAACTGGAAAAGGTGAAAGGAACATTAATCGCCAATCATCACGCATGGAATACAAAAGTTCAGCAGTAGGTGGTCATTTTTTTGTATGGTTTTGGTCGCGATGATCTTGATTTAAATATTTCACTAATC
>STRG.54978.4
AAACAACGAAGGTCGTTGTGCCGGTACACGTCCAAGTGACACCTGGGGGCCTGTCATCCGGTTGGTGTACTGTAGGGTTGCGACCTACGGAGGTTGTTGTGATAGACACAACATGTGTACTAGAGAAATTCATTTCCACCATTAGGTCATTTTACATGAACTGCTGAAGCTTAGTTGGGGCTTACGGTACGCTTTCATCCGAGTTCACCACGAGAAGTGGTGTACGTTTCTCCTTTTGTCTTTAACTTCGCGATAGCTCTGGTCCAAGAGACTGCGCTTTCGTTAACTTAAGATAATAACATTGGACCTTCTCCGGGTGGAAAAATGTCAGACCTTGAGTATTCGTATGACACAGTTCTTCTCAGTGGACTTTTCTGAAGAGCTTGAACAACTAATTAGGAACGTTTGGTTTGCGTTTTGCACCTTCTAAGTGCAAGATGCCGTTATAGGACTAGTTTGGTCCAACGCCAAACTTTTCAGTGTTTGGGGAGACTATAGACCGGATGGACAAGTTCTGATATCCAAGCAGCTGCATTTTACCTGGAGGTCTGATATCGGACGAGGGGTCTTTGCGTATACAAAAGAATCGTTTGGAATTAGCCAACCTGAGTCATCTGTGTCGTCGATATGAGATTCGTTTGTCTATGAAGGGTCGAGTGTGCGCTGCAAAGATCAAGCCAGTGCTTCTGTGTGGTTCGGAGACATGGCCACTACGCGCGAATGATATACAAACATTGTCGGTGTTTGGACACCAGTGTGTTTGTAGCATTGCTCGAATATGATGAAAACACCGTATCAGCAATGTTAAGTTTCGGCGGAGGGTCTTAGGTTCACGGGTCAAATCATTAGATGAAACACTTAAACTCATCAGACTGAGATGGTTTAGACATGTGTTGCGCATGTCCCCGGATAGGATTCCTCCATACGCAGTGTTTGATGAGACAGGTAGCTGTTGGGAGATGAGTAAAGGTGGTCGGTCCATGATATGGAAAAAAAGGCATGAGAAGCCTATCTAGTGGAGTTGGCCAGGTAGGACTTGTTAAACTTCCTGAGTGGGGTCCAAGAGACCCTCCTACTCTATGGTTAGATACACTGGAGGATATAACGAGGTGTCACGATAAGTGACCCTCTGGTATCCACTCAATTTCTTCATCGAGTTGATGCCAATATTTGTATTTTTCCTCTTACTGCTTCCATACTCTTTTCCTTTTCATTATTTTTTTGGAGGTTGTCGCTAGGAAATAGCAGCCCAAGCCACCTCACCCAGTGCATGGTTATATTTGTCTGAACTGAACTGAGACAGCTGCCCTTCCCACTCAGTGGTTAGGTGCATTGAAGACCATCGCTGGATGCTACTGTCGGTGGCGCTCTTGTATTCACAAGCGTTCTTTATTGACTTGGTACTGTTATTTGTACTTCTCTTCTTACTCTTTTGATACTCTCATGTTTCCATTACTTCTGCTCGAGGTTGCTGCTGAGAAATGGCAAACAACACCGCTGCACCAGTGTATGGTTTTATAGTTGTTTGAAATGTACTACACATTGAGAGGTAAAACACTTTTGGACACGTCTATTCGAAATATTACTCGGACTTGTTATGAACGCCCAATCACCAATTGTCTTTTTGTATTACGTGCTTTCGCATGAGTTCAGTGGAGGAAGTATAACCCATAGCTTCAAAGGCCTACCGCAATAACAAGGATAGATGGCAACCAGACCGTGATTCTTGAAGTGGTGAACCGCCTAAGATCCCACTAGGTCCAGTGCAGTGACAAGCCGGACGGCAGTGGATTACTGTCTGCCACCAAAGAAACCGCTGCTGTCGGGGATTTGACCCTCCCACCTCTGAGGTGATAAATGAATGCTCCATACCACTGAACCATCACCGGCCAATTTAGTTTAAGTTCGGAGCTAGGTAATTGAGATCGGTCGCTAGATCAGGCTCACAATCGTCGCAGGTCACGCATTTTTAAACCAAATTTTAAATATCTGTGGGCAGAGTGCGTCAGTATGCGTTTCTCATCGAGGTTGGTGCCGATGTTCTTGAGTTACACTCGCTTCATTTCCCATTCTTTGCGGTTGTGGAACAGCACACTATACCCATTGTTTAGATTTAGTTGCATCATTTCGAGCCTACCAAAACGGATTTCCTAGTTTTTCTCATTGCATACTCCCATAAGAGACACGAAGAAAATCACTTCTGACATCGTTAACCAAAAAGTCAAAAAACCACCTGTTAGTAAGGACTACTTTTAGACCCTCATCTACCTATATCGAAGGCAGAGTTTTTCCTGAGAACATCTGTTTTTCACCTAGACACTGGCACTGTTCTTTTTCCTTCCAACAATGCAAAAACCCTCAATGGACAAGCGGAAGAAACGAAAGCATCTAGGCGATTGTAATCCCGATAAAGCATGGAAGCCCAGCTCCGATGAGACTGAGGTAGCTACTTATATGTATAGGAAGCTCCCAGCCCAAGAGGCTCGATTATCGGGGATGGTCGTCCGTGTTTTCGTTGCAGAAGATGCAGTCTCCCTCCTCATGGAATCTCCTTGGTCAGCAGCAACGAATACTACGAATCCGAAGAAAGCAAAACCTTGCTTTTTCTCTACAAGAGATGGAACGGTCTCATTTTTGAGCACTCTGCTGCAGAAGCAGATGTTTCATCGAGCCGTGAAAGTTGTCAGGTCGAAGGTGAGCCGCAAAAAACGAGAGGAAGCCAAAACAGCCACTGGGAAGTCTGCGGCCAAAAAGTTGTCTTCGGACACTAAGTCGTCATCTGAAAAAAATTCAACGGTGACCGTAGAGGCAGTGGACAAGGTGGAAGGAGATCAGGCGTCATCTACCAGCAGTGTTACTGATAAACGGGATCATTTGAGTCCACAGTCTATTACAGACGGATCTCATAAGTCGGTACCAACAAATCAAACATCGAAAGACAGCACAGCAAAATCTGCTTCATCGTCTACCTCATCTACGAAACCAATGAAAATCGAGATCAGTGATAATCAGCTATTCGTATTAGATGACCCTCAAACCGTTTACGTTTGGATTTATGAACCGCCCCCTGGTCTTTTCAACTGGCTCGCTGGTAGTGCACTCTTAATCGGGATCATCCTCTGCTGCTTGTTCCCAATTTGGCCAACAGAACTTCGTTCCGGCGCGTACTACTTAACACTAATTGCCTCGGCTTTGTTCGGTCTCTTACTCGTAGTGGCGTTGCTGCGTCTCGTGCTATATTTTCTTTTTTGGATATGCACATTGGGCAAATACGGCTTTTGGCTTTTCCCGAACTATTTCGAAGATTGCGGTTTCTTTGAATCGTTTCGACCGGTCTACTCTTTTACGGCGATCACGTCAGACGGGACGGTTACGAAACGCCTAAAAGAGAAATCCCGACTCAAGTCTGCTAGTACCGGGTTAGCTAACGCTGCTAAAACAGATCAAGACTTTCCAAGTGTGAATAAACTGTCTTCGTCGAAAGTAAACCATCTTAAGACTAGGAAGGAAAATTCGGGTAAGATAGACTGAAATGATAACTAGTGTGCGTGTGTGCTTTCCGCACGAGTTTCTGTTCGTTCTCCATCTACCATTGGATGGTGACAAACAGACTACTTTTCCTGACTGATGAATGGTGTTGGCCGTGTACATTATGGCTGTTTCGCGTTGTCCATCTTCGACCCTGGTTTTCTAATTCTCAGTTTCAACTTATCTCTAAGCTTACTCTTCCATCCAACCTCCCGTTTTTTCACTTTTTCGGCTATCTTTTCTGTTCTGATCACTCATTTTTGTCGACTAACTTGGGTATGCCAAGTCTCAGCGACACTGCTCTCGTGATTTGTACTATTCTGTTCTTCAGTTTGAACTCTCAACAAATAATTTGCCAAATACCATAGTTTTTGGTTCGATGATATCTGAATTCCATGTGAAATGCTTTCTAATGGTACATAGCCGTCCACGGACAGGAATTGGTATGGTGAGAATAAAAAAACTGGTTGTGTAATCATGTTACGGTTTCCAG
>STRG.24464.2
CAAGATCCGGGAACATTTGGGCTTTAGCCTCGTACCCGTGTATTACTACAAGACTTCAAGACAACTGAATTGACCTGAACTGGATTAAAGGTCACTTCACCTCACGTACTCCAGTTAGCCGCCCGGTAGCGTCCTTGAGCTATGCGCCCGAGTTTGTCGGCGTTTTGTCGGAGCACTGTAGTTAGATTATCGTCTTCCTGGACTGGCAAAGAATCTGTCAGACGCTCTGACTCAGAGTTGTGGACATTACTCACCGATGAGAAGAAACGACAACTGACCAGCTTAAACCTGATCGCTTCAGAGAACTTTACAAGCAAGTCTGTGTTAGAGACTATTGGCTCTTGTCTGGGCAACAAATATGCAGAGGGTTATCCGGGTGCTCGACAACCACCGAACTAATCGATTACGATGCGCTCGAGCGGGATGCTCTGAACTTCTATCCCAAACTGATCGTGGCTGGAATTACGGCTTATCCACGGCTACTCGACTACGCCCGTTTTCGTAAGATATGTGATTCAGTTGGTGCTGTCTTACTGTCCGATATGTCTCACATTTCGGGCTTGGTTGCAGCTGGTGTGATTCCATCACCGTTCACACATTCTGATGTAGTCAGCTCTACCACCCACAAAACACTTCGTGGTCCTCGGTCTGGTATGATCTTCTACCGTCGTACGCCACGCCCGGGTGGGCAAGATTTACAACCTCCTCCGCATATCCCTGTGGATCAGTTGGAGCCGCTGTTGAACAATGCCGTGTTCCCCTCTCTTCAGGGTGGACCTCATGAGAACGTGATTGCCGGTGTAGCTTGTATGGCACGCGAGGCCAACACACCCGAATTTGTCCAGTATGCGAAACAGATACTGAGCAACGCACAGGCGTTTGCCCGGTCGCTTGAATCCAGAGGTATCCGACTTGTGTCTGGTGGTACTGATGTGCACTTCGTTCTCGTGGATCTGGCTAAGTCACCCGGAAAGCCAAAACTTGGCAGAGGAGACGGTTCCCGCGTTCAACTGGCCGCTGATCTGGCCGGGATCACACTGAACAAGAACACAGTGCTTGGGGACAAAAGTGCTCAACAGCCATCGGGATTGAGACTCGGAACGCCGGCACTCACCACACGTGGATTTCAGGAGTCAGATTTTGAACAGGTTGCAGCGTTTCTGGACGAACTGCTGGACATCACTATTTTAGCAAAATCTGTTTCGAAGAACCTGAAAGCTTACCGTGCAGCCTTGACATCAGATGAAGAGGTCGTACGGCGCCTGAAGGATCTGCGTGCTCGGGTGGGCGAATTCGCTTCCAAGTTTCCCATGCCGGGATGGGATGAAATCTGAGTGGCCTCCGAAGTTCTTTTACCTCATTGGTGCCCATCTAGTCCCACCTAGACCGACGGCTACCGCAGCCCCTCTTGTTTAGTGCCTTTCCGCGATGCAATCCACTTTGCTTGCTGTGATTGATTAGACTGACGAGCCCATGCACAAAAATTTTATTTCATTGGATTTGATTTCGCTGTGTGTACTTCCTACTTTTGTATCACACCTTGTAAGTCTCGTGATTGCTTTTCTAATATTAGTGATTTTGCTGTTCCACCGTCTATTTCTGTTTGGCTTATGGGCAGTGCACGATAGAATCCGTACAACGTACCTTTGTTTCGTGCTGTATTCAATAACACTGGTAGTAGTTTTGTTTACAAA
>STRG.39289.1
AGTCGTAGTGACTGCGTTGTTGTGACTGCCACTGTTGCTGCAGCGTGTGGTCCGGTAGGACCGCGTGCTTTAATTTGGGTATGAGTGCTTATGTGCCGTCTCCTACGTGTCTGTGTTTGTGCGATCTCGTGTGTCTCGCCAGTCAGCTGATTTCGTAACGAAAAAATAGGAGCCCCAACTAAGGATTATACAGCAAACCGGTATTATTGTGCTAAATATCAAGGACATTGCAGTCACTCACTCAAATAGCTCTCCCATGTGACTTGACCTTATGCAGGTATTGACATAAAAGCAAACACACACACAGAGACTGGAAACTGTACACGCTTAGGTCCAGTGATCTCACAGACTAGCGAGTGTGACTCATTTCTGCTAAAAAGGAGCATTCGAGTCACTTTCACTTGGGATATGTTGTCACGTTCAAAAAAATCCACCTCATCGATCACTCAAGTTGGAGATTGGTCCAGACAGGACACATCGAACGCCTCAACCGAGAACCTGACATCCGGGGATATCGGCTGGGTCGGCCCCATAAATTTGCGCCGGCGCGCTAAACCCGAATTAGAAAACGAACGACATCGGGACATCTCATTACGTCTTTCAGTCCAGGAAGTCAAACAGCTGCCGTCTAAGGGAAAATATTTCTGTGAAATTTGTTTGGATCGGACACTCTACGCCAGAACTACTAGCAAACAATCCAATGGCACTGTGTTTTGGGGTGAAAAATTCGAGCTGAACAACCTGCCAGATGTGTCCATTATTACTATCAATCTGTACAAACAAGGCGATCCTAGCAAAGAGAAGCGGAGTCGAACCAAGGGACAAAACCAGTTCTTGGCTTTTGTCACTATACCTTTGAAAGAAGTGCCTCAAAAATCCGAAATGCAACAATGGCTGGCCATGCAATCTCCGAATTTGATTCAGCTGGATCACTGGCAAGGAGGATCGAACGGGGTCAGTTCACCCGGTGCTCCACGATTTCGTAAACGCTCGACCCCGATCACGTGCTTTCGACACTCAACCTCCGCATCCGCGTTCTCCATTTTAAATGAAGCGGTCGATGAGAATTTAGTCACGGATGAAAAATCCAACTCCTCCGTGGCTGCGAATTCCCGCGGACGTAAGAAAACCTGGACGGCTGGTATCTCATCACCGGATAAAGAACTGTCTCGTGAACCGCGATCTATTGGCGGTCTGTCGATTAGCAGTTCGTCCTGTACAACCAGAAATGGGTTAGATGCTGCCTGTGTCCCATCAGCTTTCGTTGGTTCTAATATTACAAACTCTTTCGTTCTACCTGACAACGGGCCAATGCCGCAGATTCGTGTAAACCTTCAGTATGAAGCCATGGATGTGCTCCCGATTGATTATTACGGAGAACTCAGAGAGTTCATCAAAATGCACTCCATCTCCCTGGTCCGGTTTTTGGAGCCTCAGCTCACAGCCAAACAAAAAGAGGAACTGGCCAGCTGTTTGGTTAACATTTACGAGAAACTACCCGACCTATCAGTGGCCCAATTACTGACGGAACTACTACAGGAAGATTTGCGACAGCATCACGACGAAAGTATGATATTTCGATCAAATTCAACAGGATCCAAGGCCGTCGAATGCTACATCAAGCTAGTCGGCAATGACTACCTGCGGCAAACTTTGAAGACATCAATTGATCAACTCTTGTCTACCTCAGAAGATTTTGAAATTGATCCTTCTCGTGTGACCAGCATCGAATCGAATGGTACAGCCAACCAAGCAATACAGGTGGATAAAAATCGAGAAGCTCTGATTCGGCATTTAAAAGTCATTTGGGGACTAATTTTCTCCAGTGCTCCGGCTTTACCACGGGAACTTCGTGAAGTTTTCGCCAGCTTGAGTTATTCGGTGGAACAAACTCACAGCTCAAAAACCGCGGCTCGCTTGATTTCCAGCTGTTTGTTCCTACGATTCATCTGTCCTGCGATTCACGGACCGGTCCTATTCGGTCTGACCGCTGCCGTGCCCGAGAGTGGTCGTTTGTCGCGCAACCTGACACTGGTTGCCAAAGTGTTACAAAACCTGGCAAATTTGGCCCTATTCGAGGAAAAAGAACGACACATGCGCTCTTTGAATACATTTGTGGAAGCTGAAATTCCGCGAATGCATTCGTTTCTCCAAAGCATATCGGCTATGCCTGCAGATGAGGAAGCGACTGAGACGACGGACTGCCATAAATTTATCGATTTGGGTTATGAGTTTGCCAAACTCACCAGTTTACTGGTCGCCTACACCAGGGACCGTACGCTTCCGGAAGAACTGTGCGATCTGTTCGGTATACTGAGCTTCATTGATGAACATACAAATGATGCTTTTCTGTCCTCGTGGACTCCGGATGTGGTTTCCTGTCGTCGTTATGCAAGTTGTGATTCAGCTGGTCCTCTATTGCCCAATCGGCCACGATTTAACAGCACAGACAGTGTGCCTTGTCTACCGGCGGTCCAAGGTCAATCGGAAAAGGATGGATTTTCCAACTACAGCTCGACGATGGAGGACTCCGGCATGGGGAGTCAGTCGGCATTTTTGAACGAGCACGGGACAGGCTTGCAGCGTGCAGTGGCACAAAGTAGTTCCACTGCACTTTCCAGTCATCGGGGTAGTACGTCAGAGAGCGCGTTGGAAACATTCTGCCTACCGGAACCTTTGGAGGACGATGAAGAGAACGCAGAGGATTTGATTACACAGTATCAAGAACAACTACGTCAACTGAATGCGTGTATCGATCGTGTTGAATCCAGCGAGGTTTGCCCTCGTGCGATTACATCTCACCCGCATGTGATGCGTGTAAATGGGCCCGGTACTCCGACTCAACTTGTCCCGGGTCCCAAAGACTCGAAGCCATCTGTGGTTTTACCTGCAAATCGTGACTTAAGCATCAGTCATATCCCTACGCACTCGGCCACCGCCGTGATGGCGAATGGTATGGAAGAATTGTGCGGTGTTAGTGATTATGAGAGCGGAGACTTGACTGAACGTTCAGAGGGTCTATGTCACAGTGAGCCGATGAATACTCGGGGTCGACCAGCAGACTCAGGAACAAGTGAACAATTAGATCTTTCCGGGTCACCTAGTCTGGATCAGTTGGCCGAACGTTTGCATGAATTGCGATTGTTGCTCAAACATGAACGACAAGAATTGGAACAGGTCGTGGCCACCAAAACCCAAGTTATTCAGCAACAAGAACAATCGATTGAACAGCTAGCGTCGGAATTGAATCAGCTTCGACGTGCCCCAGTCACACAAGAACCAGGACGTGATCGACAGAGCAACGGACGCAAATGGCCTTCAGGTACCGTCAGTCCCTCATCATCTTGCTCACTCTCATCCGAGTGTCAGATGTCCTATCAGTCTGACGGCGCATGTCCCCTAACAGATGACTTTTCCGGACTCTCATGCGACGCCGGTGCATTTACCACCAGTTCAACACAAAATCCTGAGCTTAGCTTTGGTACACCACTCACAATGGTCTTCGGAAACGGTGTACAACCACGGGCGCAACGATTCCGTGCGAAAGCATGGTCAGATCGGACCGAGCCGACTATCTTGACATCCACAAAGACAAGTAATACGGACGCAATGAATCGATACGGACCGAATTTGCTCGACTTATCTAGAGCTAGTGAGGGTACTGGAATCCCATTGGGTGATCTAATTGTCTCGAAACAATCGCTCCCCGTTCGACGCAGACTTTCCGAATCGAAACTGTTGCACCCTTAGGTATTTCGCAAACTGAATGTCCACCGTGAAACGTGCTTCTTTTATCAGTCTTGTGCAATCTAGATTTATCTTCCCTGTTAGATTCGGTAGCAAGATGAGGTACAGGATGCATTTCGTAAATTACTGCACATTCTGGATTCGTTAAATGTTTTGAACAGCTTATGTTAGATGGCTTGCCTTGTGGTCCTTCAGCTGACTGCTGACATCTTTCCAGAACACTATGATCTTCCAGAAAAAAAAACTGAGTGATTTAGATTGTTAATCCGTGTATGACTTTCCCCAGATCCCCTTACAATCGCACAGAAATGCTTTTTTGCCCAGCTTCTAAGTGAACAACAAGCATAGAAACAGGCCAATATTACACCTCCTTTACACTGATTTTTTTCTGCTTCACGTTTACCAGTTTTATCCCAATCAGTTAACTGTTCAATGTCACCATCTATAATCTTCGTCTCCGTTACCAAGACTGTGGTACTATCATCATGCTTGTTCGGGATCAGATATTCGCTTCAGTTGTTTCTGACCAATAAGCTTTCTTAATGTTCATACATACGTATACACATACATACATACGTACACATACGCACACAATTGACCACGATCAACTCTAACTGTCAGAAACTTTTCTCTTTTACCCCATCTGGTTACCTGATCAATCAGCTGTGTAACAAACCAAGTGAATGATCTTGTTTCTTGCCTGTGTGCATTATCTCCGTTTATTTGAGGCATTTACCCAATCGCTTTTCTGCCAGCCAAACACCGTCAATCCCTTTCGCAATCTCACCTCTCCCCACACACACAAACACATACACAACGATCCGCTGGTGATTCAGTCATTTTCATCTTTGATCTTATGTGAACACCATTGTAAATAATGTTGTACTCATATGCTTGACAGGCAGAAAGCGCCATTATCAAG
>STRG.6866.7
TTGTTTCAACTGATTGCCTCGGTTAGCCCTGTCGTCAATGCCTCAAATACAAAATTAGCGTCGTCGGGATGAATGCCAGTGCTTCTCAGAATAGTATTTCGAGAACAACTCAGCTGAAAGAATGCGAAAACCAGGCAAAATTCGTGCAACAACGAGTGACCGAAGTGGAGTCGTTCTTCGGTGATTTGTGTGCAGAATTGGTCAGTTACACTCGACGAACGGCCAAATTACGCAACAATGGTGATGAAATTTCCCGTATTTTGTTGGACTATTCAGTCAAAGAAAAGATCAATCGTTCATCTTCAACGCAACTGAAAAAAGTGGCTGAATATCTGGCTAGTTTGGAAGACTATCGGCACGCTGAGGTTGATCGTTTGGTCGGTAAAGTTGTCAACCCGTTGGCCGGCTATGGAGAAGAGATAAAAAAGATACGGGCAAGTTTAAAGACTGAAAACGCAGCCAGAAAGCGTGAGATCAATAATCGAAAAAAGTTGGAACGATCGAGCACCGCTGAAGCTTCTCGTCTGTGCACACATTAGAAGGCGTTCGACAAGTTGGGCCGTTGCTTTGAGAAAGAAAAACGTTGATCTGGTCTCTTTATCGTACAGCATGATGATGACGAAGAAGACGAGGATAATGAGAGCCTTTTCTTACAAAAATTCTCTTCCAGCTCTATGGACTAGATTTTCACACGCCCATGTTTAAAATCCCTCAGAGGACAAAATAGAAAGCTATTTGGAGTTTGTCCTCACACATTCGTGCACCAGAATATTTTCCCTGGGAGATTTGTATCTCAATGGAAAAGCTTTCCCCCAAAATCCACCATATACCTTGTGCAAGACAGAATTTACACACCATTTGTTGGTGGGGTAACAGTGGACAGAGCCCACGCGCGTGATCCAACGATTCACCTCTGCACCGGAATTAGGTACGGTCATTGGCTTGACTTACTGGTCGGTGGTGCCTTCAGCGGTGGGTATGGATAAAACGAGCTTCGATGCTATCACTATTTTAGGTCGCAAAATGGAGTTTTGTAGATATGAATGCAAACTGCTTCGGCAGTGGTCAACACGCGAAGCTTCATAAGTCTTGGTTACATCCTTCAAAGCTTGTAAATCGGGCGGGAAGACTCGGGCATACATACTGACTAGCTAAACTGCATAAGTTTTGACCACATCGCATTTGCGATTACTGGAATTACCCATTTTCATCTAAACCATATGATGTTCACTGTACAGACCTGGAACCATGGTCTTTGGAAGATTTAGAGAAGCTTGTGTGCCGGGGAGTTTGGTGCTAACATCTGGTTTGCAATCCTCTTCATCTGGGTTCCAGTTTCAAATGTGTTTCGACGAAAATAAACTCGTTATGATAGCTCACATCAGTGCAGCAGCTATACAGTATACTTTGTTCCACAAATAAACCTGGTACGCATCAGCTGTGTGCTAAAATTGAATCATTCGATGTGCATCTTACCGAACATCTGTTTCCGTAAAAATCTGTTTACGATTTGATCCGAATAATTCGTGTTGTTGTTGAAGTGATCTGTACGTTGTAGATCTAGGTCATGTTCGAAACCATGCATAAAAGTTGCCTCATCCCACAGCAGCATGCACGTTCCACCAGCTGAGCTACGAAGATACCTCTGGGACTTTCGAGATTTGGTGGTCAGACCATAATTGCTACTCACATATATTACAGCAAAGCATTGCATCTATCAGGTAGTTTTTGGTGTGACCGGCTCTACTAGGTAACGATGTGCCACGGTTGTCTCGTTAAACAAGCCTATGCGTAACCAGAAAAGAAAGCGACGGCACAACAAGTGCAAAACTGCATTCCAATTGTGACCGAACAGGACGCGCACAAATATGTAGCAACGAGCAGAAAACAAAATGAGCGCACGTATGCCGTTTGGTAGAATGGATCGCCTATCAATGGTAGGCGCGCGTGTCCAGTATCCAATACTAGCCTTTCTCTTAGCGGAACAATGTGAGGTTTTTGTATCAATGAAGTTAAGCCAGAGAAAGCCTAACACATTTTGAGCTAACAAATCGTCAAGCTTCGATACAGTGATCAATAGTACATCAATTCTAATCAGCCTGTTGAGAAATAACAAAAGCATAAAGTGGGTGATTCCGTTATCCCATAAAACCATACAAGTCATACACACACAGACATAAACACATACATTGCGTCAGTTCGGTTCAGTTCAAACAACCGTTCATATGCTTCTAATCGCTAAGCGCGGTGTGTGCACATCGGAGATATTTCATCAGCAGTCGAGGTTACGTCATTAGCAGACACATGTCAAACGCTATACTTGTCTATATTTTCACCGAAATTCGTCCAAGAAGTTTAGATGGTTTTTCACATGACTCTGACAGTTCAAGGTTACGACTCACACAGACTGCAATTGTAGCGCGCAGAGATCAGTGATTTTCCGCCGTGGTGATTGCGCGCGTTCAGTCTGCAAAGGCAAAAGAAAAAGCAAAACTACATGAGCCGAGGCTCACTAAGTTCATAACCAGGTACTAACACTTACATTAGTCGAACACCAGTATGGCGGCTTACAGCCTGACCATTACACAATGACTACTACTTTAGTGGACGATGCCGGTGATCTTTCGTTGCACGTGTTCGACCTGAGTTCACGAAAATAACTTCGTGAGATCAGCTCAGTAAGTTTGTTATCGGATCCTCACACTTACACTAATCACACATTAGTGTGGTCTCCTACAGCCTGACCATTACACTACTACCAAATATAGAAATTTACTTTCCCGATTTTGTGGACGTCTTTTCAATGGAGGTTTGGGGGAATCGAAGACCCATTGATGTCCACGCCTTTTCCACGAACCCAGTTGTAAACCCATGAGAAATGCACATGAAAAAACGGAACAACTGCATAGAATGAAATAGTAATATTTACAAAACATGCTTTAAATACGAGACAATACTATGAGGTATCATACTAATGAATTCGAACATCAAACGATGCAAGAACACTACCAAAAAGGATCGACGGGGGGCTTCAATTTTTACTCACAATTGAAATTGAGTACCGGAGTACTTGAATTTCTTGTCACCGCCAGTATTTGTGCCTATTGTTTCGGGCCTAGTCTTGTTCGTAGCTTTGAGGGTGAGAGCTGTTTTCTGATCTATCTTTGGAATACATTCGTATATCACTCACGGGTTCTGGACGCCGTTTTGGAGTTTGACGGACTTGAGTTTTTTTCAATACTTTACTCGTCGTCTATCAAGAACAATCTCGTATATTCGGTTTAGATGTAATTAAACAATTTTGGCTTTGATGACATCCATCTGCCTTCGTTCTCTCCCAGTGTTCAAGAATTTGACTGTTGCAATCATTAGCAGTACATCTTCACCGATTCATGTACGCGACTCCAGCTCTGGGGATCATTCTTGTGATTCCCACGCACTGACCATCCATCCGGTCACGTCAGCAACACATGGCATAGTCTTCAGTCTTCAAAAGTAGAGGCAGAGGGAAACCTCCCGTATGAGCTTCATCACAACAGCTCGTGAGTGTGGTCTCAGGAAAAAGAATCACACCACGTGGCAGTCAGAAAATCGTCTAGTTTTCACCTGAAGATTGAATCGTGCACCTCTTCCACCACTTCCGCTGGCTTGAGAGGTCTTAGAAGTACCATTACTTCGTTCACTTTGATATCACCGAACGTGACTGAAGGTTGGAACACCGACGAGAGAGGTGCCTAAGGTTCTTCACGTGTAAAAACCGATGCGTATTGCCGTCCCAGGGTATCTGCTCTAACTACTTCAGAGTCAGCAACTCTCCCGCCTACCATGAGTGCAAGTATACCCGGCGTTGCTCTTATTCGTCTTTCCAGATAAGCAAACAACCGTTTAGGTGCATGAACATATTCGGCTGCTAGTCTCTCCTCGAATCTGCACCGTTTCGCCATCTTCATGGAAGAGCACTAAGTTCGTGGTTTTTTGTACTCGTCGTAACCCGCTGATATTGTTCTATAGTGTCTCCAAGCTCGGTTTCTCCTGAGGAATAGAAATCGGGGCCCTTTGTCAAAACATGGGGGCTCTGGGCAACGGACCGTTGTCAATGTGGCGGGGCAAATCTTCGTACTGGTTGGTGGATTCCGTCCTGGATAAGACACCAGGCCAGATTCACATCATTTGGATCCCGTGCTCCCAGGTCATGCTTTGAGCTGTTTCTCTCGTTTCGTCGAACCGTATGCGCTAGACATTCGAGTCACAGTGTGCTGTATGTGAGATTTGAGCCCCACGCCTCCAATGTACGTTCAGAACTGCATGATCGCTGGTTTCAACAGGGGGTAGTACATCTAAATAGGAAAAATCCGAAGCCCGGGGAGTAAAAATTAGGTCCAAAATGGATTTATATCCATTCATAAAGCGAGTAGGCTCATGCGTGTGTTGATGAAGCGCAAGATTACATTGTCGTATGTAGGTGTTGGGAGAAATTACTCGCTGCCGTAGGGTAGCAGTTAGCCTTCCAGCCAATGTGGGACGCTTTGAAGTCACCCAAGACCGGACAGTGTACATCCGTCGTCCAGCGCTGCATGGAATGTAGCGTGTCCCTTTGCTTTACAGCCGGTGTCCTACAGAACAGACTTAGCGCCACGTATCCACAACTGGTCAGTTTCACCTTCCGTGAAAATTTATCAGTAACATGGTTTGGCAGTGGTAAAACATACGGTAAAAGAAAGACGGTAGTCACTGAATCAGTACGCCGTGTTCGTAAATAAATAACCAGATGGAAAATGGACAATCGTGATTAGGTGATCTTTTCTCGCAGTTTGTTCACAAGTTGTTCTTTCGAAACGACCAGCCTAACCAGGTACGGAATAACCGATTTGCAAAACGTTTTTGTTCGGGAATATGGCAATCTAAATTTGCTACTTTTGGCGAAGTGGGAAATGCTGCACGAGAGAGAGAGAGGAGCGTAGTGAATGCGTCATCAGAAAGTATAATACTGCGCAACTATTCATAAGAAGAAAAATGAAAATTTAATATTCCAGATTAGGATGCCTTAGCTTACATAAAAATGAAATTTAGAGAGCTCTTGATCAGCACAAAGTCTTTGGCAAGCAAACCAGGAAAAATGACTCGGGATTAGTACAACCACCGATATAACACACAAGAGGGAATAAACTTAGAAATAACGTGGGCGGGAATACGTAAAGACCTCGAGGGGGAAATGTGAAATGTCAGCCTTCTTACTTTAAAAAATGTTTCGTTCATGATGAATCCATTTAAGATCTGATGAAATAAATTCGACAAGATATGTAGGTCACTGGATTCTTCCTACGTTTGAACCTCCTTTCATGAGCTTTGAATAATTTGATTGTGCTGTGGGTTTACAATCAACTGGAAAGAGTACTTCCTCACACTTTCTGGATTAGGTGCTAAATTGGCGGAGTTTGACCATTTCGTCATCGAAGAGGTAGACTGTTTTAATGGATTGTCACTAACACTGTTCCGGGATTCAGAACCTACCACAGCATCGTCGGCGTATTTGAAAGTTAAAAAAGTATGTGGTAGGAAGGTCTTGCATATATCAAACGAACGGAAGTGGTGATTAGAGAGTATCTTGCAATACACCGGTGGTAATAAGGATTGTAAAGGATCTACGAACATTAGGTTATGTGAATTGAAACCGGTTGGTGAAATAGCCTCAGCCTATCGGAAAGCACCGGGGATATCTATGGCTGCTATTTCATTTGAATTGTAAGGAGCGTGCATGGACGAAGAGTCCATTATTAGGACCAAAAGATGATTCCTTGGAAGTTATTTTGTAGGTTAACACGGCTAACCCTCAGAACGGAGACAAATGGTCCCAACTTTGGATTTTTGCTCTAAGCAAATAGGTGTTAAATGTGAATGACGGGACAAAATTTCCCCGAAAGCATACGATCGGTTTCGCGGTTTTTGCTGCTCATCAAGGATGACTGGGCAGAAGAGTGCCGGGTACGCATACCTGATATGCGGCAACAACCGCGAAACCGGTCTCATGATTCCAGTGAAATGTTGTCCTTTCGTCTAGATTCAGTACCATACTACTTATGGCGAAAACCGGGGAATTCCCTTGCTAATCCAGAAATGATAGTAAATGTTCTCTATTGAGGCAGTTGAGAGCATTTTTATTATCCAGGAAACATGCGTGAACTAGTTTGCTCTTCTGCTGACGCAGTGACGTAATTGAATGGACGAGAAAGTTAACGGCATCCATATTAGAGCGCTGTTATTAGTAGGTAAGCTGGTTGACGTCCGAAATAATAATAGTGGATTTAAGATTGTCAATAAAAATCCGCTCGAAAATGTTGAACATGACCAATATGGATGAGATGGGACGAAATTTACCTTTTTCCTTCTTCGGTATGAGAGTGATACGAACTTGACGCCGGGAGTCAGCGAGTGTGCCGACTAGCAGATATCGAGCGAATGTAGAGTACAACATGGGGGGCCAAGTCGGTAGCACACGTTTTCAGAGTGACAAATCATAAGACTATAGATCAAATCTTGTGTACAGATACATTGCAAAGAAAACAAATTCAATGGTAAAACTAAGGTTAATCCCTGCCCAGTTTTTCGGTCAATTCATGAAATTACGCCGCTCAGTATTCACCGTCAGTGGTAACACTTCAAACCATTATCACTCTCTGTTTATCGGGATGTACACTTTGTTAAATAAATCAGAATTTCAAGAACAAAAGTGCTTCTACGCAAAACCAATTTATTCGTTAGTTAGAGAAAATCATGGTACCTTATTCGTTACACTGAATTTACTATAAAATCAGCATTTGTTGTCTGCTACCTCTGCGATACAGATAATAGCTTGAGAAATCATATAGCCCTACTTCTCAGTCATAACCACCATTGATTCACGGAAAAAATGTTCTGCATACATAATCGATACAGAGTTGCCTAATTCATTATGATATTTTCTGCATTGACAAATTTTGTAGTTTTTTTTTAACTATCTTGTTCTTTATTTTTGTGTAGAGTCGTCCTCGGGTTAGTTTACTGGATGTTATCTTCGTCTATTTGTTCTGAATTGTCAGCACTCCATTTTATGTTGTGCTCATCGACCGGTGGCTGATTAATCCCCACCAGACCGGTAGCTGAAAAGCGAAATTTGAACGTTTCATTAATGCCTGTACAGTTAGTTCGGATTACATGACAAGCCTCTGGGAAGTGCCAATGATGATTCAAATAACTGATGCGTGCACTGCTTGGTTTGCTTTGGTTCAAATATCATTGTTGATCAATCATAAGGTGTCCTTTATTTCATTGACGTCAAGAAACATATCATTCACGCTGTAAACTAACCTGTTTTCGCAGTGCGCTAAGTTAATTACAAATGTCTCACTGGAAATCCGGTGACATGGCATTATGCCGTGGTTACTGGCAACATTCCATTTTAACCCTGTTTTCGTCTACATGGTTTTCTGTTCTATCTTTATCTTTAGTTAATTTGTTCCTTAAAATCCGATTTATTTCCTTTCCAATCCGATGATGCTACGAGGCAGCAATAAAAACCAGCACGAATAAGTGCCAGATTAACGGTTGAAAGTACTGAACCGAATACTGTCAACAGCTGTTTTCTAGTCAACCAAAATCAATTCTTGTTATCACTGGCCTGCACTTAACATTTCGTGTTCATTCTACTTTCACCAAAGCCTTACACTACTTTTTGGTGCTGATCGACTGGAAGGATTCTATTGAGTGTTTTTCCATCTGATCTGTGGATGTTGAACAAACTTGTTCAAGAAAAATTTATTCTAAGTACTTCTATCAGCGGGTGCGCGTTACACCGTGCAAAAAATGAAACCACTTGCCAACCATCCCAATGGACGCAATAGCTCAGCTTAGCACAGAAAATTCGATTGTATTTTGTAGGGAAAATAACGGTCGCACGCCCGTCGTTCGAAACCGACTATATAGAATGAACATGAGGAAAGCGTTACCAGCTCTGTTACATCATCGCGACAAATCGCTGCACATAACTACTAGGGCATGACTACCACTACTGGTTTATCATATCCTCAGCCTATAGCACGTAAGATATCAAATCTCACCTAACTCGTTTTACAGTTTTGTCTGGCGCGACTGTTAAAATTTTACGAAGGGAATTTATCTCGATATCTGTTCACTTATTTTTGTTATGGAAGTTAAACTAAATAGATGAACACCAGACATCGAACTATTAAACAAGCAAGCCGTAAACTAAACTTCTTTCCGTTAGGTGTCGTCGCGCACACGACTACTACTACTAATTCCAGCAACCTGTGGAGTTGTTGTGATATATGTTTATCTATAAAGGGTGGAATGAATGTACACTGCGGCAGTGAGTTACTTTCTTTTGAGTATCTCCAAAACGTGGTCGTTGCGCGTAGAAAATACGCGAAGCTATCGGTATTTGAACATCGATTTATTCGCATTGTTGCTTGAATATGATGAGAACACTAGATCAGCGGTGGCGAGGTTGAACGTAAAATGTTCGGACTCAGGAATCATCCTACGGAGCAAGCGCCAAGTCTAAACATGGAGCATAACTTTGAAACTGTCGTGCGATACACTACTTGATTTCACGTTTCTCAAAACAATGAAGGCAAGACACCAGTATGAATAGAGATGGACGCTGACTTTTCGGCCATGTAGGCAGCTACAGTACGTCACTGGCGCCTAGCTCATACAGCGCTCACTTTATATATATATATATATATATATATATATATATATATATATATATTTGTAATGTGCGTGTGTGTCTGTATATGTTTACACACTTCTTGACAAAATGGCTCCTACGCGAGGCGTATTGCTTCAATTGGGATTCCCACGGAGATATAACGATCGCAGCCATCGCGCGGGTTGCTAGAACGAAACCTTACCGGTCATTTAAAGTTTGCTAGAAAACAATCTGAATCTTGCTTGGGTCGTGAGTGAGTTTTTGAATTTAATTGTTTCCCTATTGTGCTACATGGTAATAAATCGACGCGCCCTGTTTGCAGTTCTCTTAGCGGAAGAAGTACTCGATGAGAATAAGCAGATAAATCAACGAAGAAAAAGTCCTAGTTTTGTTTCAAGTCCTATGTGAATTAAAAATTGTGAAAGTTAATAGTGACCGCCAAGTACGCTAAAACCGTCGTGTTCTAAAGAGGCACCGACGAACGCAAACTTAGATTAAGAACCTCTGGTCAGTGTTGGGAATCAAGTTATTAATTCCGAATATTTTCAGATTTGAAGTCTTTTTCATATCTAACTACATTTTCGACTATGAAATTCTCCCGGGGTTGGGGTGAGTATGAATTTCTCCGTCGCATGTTGTCTTTTTGTTGTGAATTTCCATTCTTGAGGCGTAATCGGCGTTTCGATACATCCTTTGCCATGAACATAATTTGACTAACACGCAAAAGTGACCACATGACATTTTATTCAACACTTCTTGTTCATTTTGAAATGCACGCTCATATAAAAGTATGGCTAATTTTCACAAAACACAGTCGTATCCGATACCGAAGTTTGCACGCTCATAGGACAAGAGATGTGTATTTCACTGCAGACTGACACATGAATAACACGAACAAGGGAGTTTCGGGAATCAGCGTGCGAATATTTACTTCTGCTAAGTGTGTTCCACAATTTAAGCTTCTTCAAAAATGTGGTTTTCTCCCACATGTTCCGAATTCTGGTTTACGCTACCAGTATTGTTTGCAATATTTAACGGGTCACTTAAGTGATTCAAGTAGAACACGAACGTTTTTTTTTCATTTTGGAAATAAGCCACCTAACAAGAAATATTTTGAGAGGTTTCATGATCCACGTCAGCTGTGGTAAATAACACTGGATTTCCAAATTTTTTGTCCAGATGCGTTTTAACCAACGGGCGGATAAAGTGGTCTTTTGTGATAACGTTTCACGCAACTGTTACAAGATAGGTTGGGACTTAACCGCACAAAATACAAATTGAAGTAATCGCTGAAAGTGAATAGCGCCCGTGCATAAAGATTAAACGGACAGTAGATGGCAAATCAAATAATAGCGATCTACGACGGTTTCTCATCCGGATACATGCATCCAGGGTCAATTGGATTTCGAACAAAAGTCGAAATTATAAATAAAATCGTGGTTCTGTATTAGTAAAACAACTATTCCATTGAAACGTCACAGTAAGCGAGAAAATCGGTAATAGAAGTCAAGTACACACTATATATGATAAATCGGTAGTCCTAAATGAGAAATACTGTCACTCGGTAGTCCGAATGAAAAGCTGACCGGATTCAAGAGAGCCGAACACCCAGGACGGAGATCAGAAAATCTAGTCGCAGAGAATCCAGGCCTCAAAATAGTCCGATAGATTTGGCCTACTAAATAGCAGTCAGTAGCAAAACACGGTATACGTGATATGATTCATCATGAAGTATCAACGTCCAACTTACCATTGAAAATCATGGACCAGCACAGTTCGACCACAATGACAGATGGCATCTCATACAAAGATCAAATAAAGTGCATTTTTCATCTGAGAGGTCAATTTGACCCGCCTTATGTATAATCTAAGCATAACTGTCAAAAACATGCCCTTGACACTGAACGCAACTCAACGTACTGGCATTCGTGGCACCAGCAGACGCCGTGTGTCGGTGGACACACACACTTGCACTGACTGTTGGATGTATCTTTTGGAAGTAATTCAGCTCAGCTGGTATATACAGAATAAGCCGTAGTTGATGCCATTCGGCTTTCGTTCATGTGCCTTCTTCAAGTGGTAGTCTCCGTCAATGACTGAGTGACAAAGTGCTGAGGTCTTTTTCTTTGTCCGTCACTGGATATTATGACAAATCACTTTTGTTTAGACACAGACAAGGAGTTGTGAGGATGAACCTCTAAAAAAATCAAGTTCACAAATGTATTGGTACCGCTAACTATTCCTCGAGAAACAATTCTGTCAACCACGTCAGTTAGAGGAAAATGGAAGTACTTATGTTTTCCTATCTTCCTGACTCACCTCTCTCTCTCTCTGCAATGAGAAATCCATCATCAGTGTACATTTCGGCGTTTACTGCGCAGAAGGTGCGCGGATATTGCTGAATGGCACACAAATCATGCTTGTTTCTGTCCTGCATGCCTCGCAATAGTTCAGGTGTATTAGTGAATAACGAGTATATCCTTTCAACTCACTGTGTCGTCATCACCGTTGTATCCGTCTTTCAGAGTGATTGAACAGTTATTAAAATTCAGTTCATCTGACTTGTCATATTTCACGCTGTAGGCCCAAATACAATTGCATAATGCTATTCTGGATGTTAACAAGAGCGCGGACAAATTGGAACGCTGTGTTGTCGAGTTTGAAGCACGGAGATTGAAAGGACTAAAAAACATTCTCAAAGATTTCATTCAAATCGAAATGCTGTGGCACGCAAAAGCACTGGAAACTTTGGGTGAGGCTTTCAACGCACTGGAGGGTCTGCATGAGGAAACAGATTTGTTGGAATTTAGATCCACTCTAATGCGATCTGGGCAATCCACATTGCAGTTTAGTCAACAATCATTTGGCCGTTCCGCCATATCAGATACTCAAATAACCCAGAGAACGGCTCATTCAACGAGAGCCAGTGCACCGATGGGGACGCGCGCTAGTTCAGCGGTTGTGCACAATTCAGGCGAAGGACGTTCTGCAACTCAGCATACGGAAGACGCTGTCAGCTTATTTACCGAGGGTGACGAGGATGATCTGAGTGAAGAGGTGGCGACAGCGGCATCGGCAGCCGTTGTGTCACGAGCCGGAAAAAGAGCGAGCATAAAAACAGATGTTCTGCAAGACCTGGATGATGAGGACGATGATGATGATGAGGTCGAAGATGATGACGATGATGACGAAGAAGACGATGATGAGGATGAGGACGAGGAGGATGACGAAAGTGAACGAACTCAGACTGTACCCACCAACGGCTCACCTCGCCGAGTTCAAATGCAGCACAGAGGCTCTTCTGGTAAGCTTGTATCCACGACAACAGCCCAATCTCCACTGAAATCAGCCCTGAAAACAGGTAGTATGGTTAAGTAACGTGTTGGTCTACGCATTCCTCGAAGTTTTATATGAATTCAATGATGCACCGCGATTCTGCATTCATCCAACTGACCTAGAGAACATTCTGCATATCTTAGTGCCGTTCTACATTTTGAGACCTCGGTCTGTATCCCTCAGATCACAGTTCCTCTTTTGCAGATACATTTTACACCATGCTGTCTGAATGTGTGATTTCCACTTTCATCTTAAATTACAGTTCAAACCCGGGGAACTTTGTGATATGGCTCTACCCCCTCTGTCTCGCCCCGTCGTTTTTTTCCTTTTTGGCCCGTCGCTTTTCTTTCACTGTGTATCGTGCGGATCTTGTAAATAGACACTGACTCTGAACATCTACTCGAGTTTACCATGCGTTTTCAATTTCCGATAGGATATATTCCTTTTTTGTTAAATAACAAAATAATACCAAATTTAGGGTTCGTAACGTGATCGAATTCGCGAGAACTTCTGTGCGTATTCTGATTTTTTTCCTGAAACCACTTCTGCGTGCGTTTATTGAAATGAGACGCGGAAAAAATGTCCTAATTTGAAGGTGGTATGCAGGCAGGATAGAATCGAGGCATTTGGGTGAACACTTTACTCCACAACAAAATCTCAGTTCTGCATGTTTGCGACCCAATAACATCGTGTACGCACAATTATTTCCCCGGTGGCATATTCTACATCCGCCACTCGCATCCGTGAGCGTCATTCAGTGTCATCTTATGGCAGAACAAATAACTCATAATACTATACACCAAATAGTGAATACGACGGATGAACTAACTATAAAAGAAGGGATGGTTGTTCTGATCCGTCCCACTAATTCTATTGAGAGGACTACTCTCCCTTTGAATCATGTTAGTTTATTAGGTCCTACCACATTGTTAATATATAGGAATAAACAGTCATTGCCACCAATAATTGCAACCCAAACTAACTAGTTCATACTTGCATCAGGTAGTCCGTCTTCTGATTGGAGGATCAGTGATGTGGCCAGCTTCCACTTGACGAGAACCCGTTCGCTTGAGAATCCGTCAGCTCAAGCACTGATCTGGATTCTGGACAGGCGCTGACACGCTGACTGCTAACGGGATTTGGCAGTCTATCGGTCAGGAGTCAGCACATACCCTCAGAATGACCGTCAATTCCCATAGCCTCGTTCCACCAATCATTGACTTGGCATATCAGTGCTCAAGTTTTGGTTGCTATCCCACGGTGTCATTCAGTCAAAAATGGATCAGATCTTTTTCCATCGATCTGATTCATTTTCGACTGAATGATGCCGTGGGATAGCAACTAAAACTCGATAAATTAAAATGCTTTCTTGTCCCTCACTACTACACCTGACCTGCTGGGGACTTATAGAATATCCTATTTTAAACCTCGAAGTTTTGGAGCTGATTCTACTGATAGTACGACAACTGTCTTTTGTTATACGGTGGACTACTATTACCACACTTACGCGAAAGAAATGGAATGAGAAAAAAAAGCGAAAATTATGCAGAGAACGAAAGAATTTAGAATAATTCTCAGTGAAGACCTAGAAGGTCAGACGCTACCAAGACAGCTGGTTAGGATTTTTATACCCGTTCACTTTGTCATGAACCGACCACCTCCATTCATCCACCGAACGCGGAGAAAAATACACATCGAGGGAGCCCACCGGTGGATATAATAACATGACAACTCTATATTCTTTTCCGAGCTAAGCGCTTGGCACAGAGATTGATATTTAGTTTCCAGCACTTTACGTCTAA
>STRG.19041.1
AACGCGGCAGTGCGCGCCAACTGAAAAACCTCCAGGTCGGAACTAACGCCTATACCGCGTTTGACCACTTCGTCGTCTAACTACCGCTGATTGGTTTATTCGTCGTCTGGACAAAGGTCGACTGCCATCTCTTACCAATGAGCGGAGTTTGCTCAACGCATATGTTATCTTGTGCACAATCACACAACTGGTACGGTCATCATACCGCGCGACAGTATCAGAGGTATGCCGACATCAAAGACTGCTCATTGGGCGCGTCAGTTGTCGTCAGTACGTCTCCAGCTATATCGTGCACATCGAATGGCCCGATATTATGACGAAAGGAGCGCCATTCGTCACGCTTTGTATCATTATCAAACAATGCAACTCACCTCGAATGAGGACGACCTACATTCACTGAAACATGTCCCACTCAGTTCAGCGATAAGTGAACGACTCACTCTGCTTTTGTACACCGTCGATTGTTCACAAGCCTTGCACTTAATTGAACAAATTCGTTCATTCTATCCAAACACTCGCATTCACATGGGCGTAGAAAGTTCGATGGATGAACGGTGCACCGCCCTACCGGATACTGACTGGATCTGGAATGTGAGAGACACGAATCAAATGTGGTTTCTATTGGCTTCGCGAGTTACAACTGATTTGGTGTTTGTCGGACGAAATCTGGTCGATTTCTCTGCTGAGTCCGGTTTGAAATCACTACTCTATTCTTATGATATATTAGAAGCGGACATTATTGGTGGAGCGATTCGTTTGGAACCGGAAGGCAAATGGTTTGCCGGTTGTTATAAGGGGCACGTGCACGCACATGTCTTCAGTGTCACAATATGAACTATCGTGGTCTCAGCGGAGTCGACCGACGCAATAACAAGCTCGATTCTTGGTCTCGTGGTTAGGAATCCATCGTCCTATCTCCACCTGTGTCTTATCGGCCTCCTTCCCAAATAGTATGCCCACTATGCCCCAAAACCGGAACAGCAAAACAGTTCGAAATATTTGAATAAACTCCTTTTTATTGATCTTGGCGATTAGTCAGAAGCGTTTCATCATCGACCGAGGTGACTGGAGACTCCATTAGACCTCGATCCGAAATCACGTGCTACACTTTCAGCCGGGTCATGATTTGAGCGAGCCACCATGTGCCTATTGTGATTACATCGCGTCTCCTTTCCTCATAAAACGTGATCTGTTCCTGTTCGGATTGAAACTGAATGCAACGATGTCCGGCATTTTACCTCATGTTCACCTAATGCTCCAACTAAACTACGGCCAACCGATCCGGAATCGTGCTACACGGATACTGTCCTGCGTGGATATCATGTTTCATGTGGCTGGCAAAATCTACCGAAATCGTGGACACGGAATTTCGGAGATTTCTCGATCCAACTGGATGCCAATTGCTAAATTATGGTCTTTGAATCAGATTACAGTTCCCGGACCGCGATTTCATAGATGGACATGTAGAGAAGTTGAATTTCGATGTGATGAAATCACACGACCAGGACAATATCTAATTCCACCGTGTTGTGAGGAGGAACGAAAAGAGTGTATCCGATGGTTCTTTCGAAAAACGGAGTCATTAAACATTTCCGTGGCACTGTTCCACTCAGATACTGTTCGTACAATAATCCAATTAATGGGGACTACTTTGCCATGGTCTAATTTACCCGTTCTTGGATGGGATGCTTCCAGTTATACGACAACGGAATTGTTACTAAACAGTTACAATGAAGAAAGCTCGAATTGTAGAATAAAACCAGTATCAAAAGAGAAACTACGGGTGGACCTGTGTGACCCTATTCCTGTCCAGTTATGTGAGCATCATTGGCTCTATTCATCAAGCGTAAATGCCTATCTAATCGGTTACAGAAAGTATACACCAGATCGCCTCCCCGCACTGATCAATTCGACCCGGGTGAATCTGTACGGGTTTTGGATGATCACATACTGGAATCCAGGTGCTGAACTGCTAAATCGATACAAAACAGATCTGTTTGATCTATACGATCACAACGCATCGGATCATCTATTGGGCACAGCTGATCTGAATGCCGCTGGTGCTACCACTAAAAATAAGGGGGAAACCCAACTGAAATCTATGCCACATGACAGACTATCTCATCAGAACAACCGAGAAGTAACAGGGTCACCTATTCACCGACCGTCAACTTGTTATATTCTACCCCGAGGGAATATTCAGTTTGATCCATTCATTATTTAGTTGTTTCTTATACGATTCCCTTGGTTTCTGGGAACAGTGTAATATGGAACCGTGAAATCGGTTTCGTCTAACATTTAATCCCAATGTTTATACTTTTCTGACTGACCGTCGTTCAGTTACTCACTCGCTCGCTCATTCACTCATTCACAGCTATCCTGTGAATAAATGGGGTTCATTTATACCCCTTTGATAGCGTTCACGTCTATCGAAATTTGTGACTGTTGAATTCACGAACACGTATTGTTAATCGTC
>STRG.10771.4
TAAACTTTTTGCAAAATTCTCGCAGCGCAAAGTTTCACCATTTTGTGGTTTATCGCGGTCTGGTGTATTTTGAAATGTAACGATGAAGATTCGATTGGAATTACTCAACGTCATAAATAAGAATCTGAAGTAGTGCGAGAATTCTATTCATCATATTCATTCATCCAAATTATTCCGTCTCGAAGCATAAGCTTGACAAAATCCAATGACCAAACGTGCAAGCTCTGAGTACTCCATGACCAGTGAAAGAAGTTCTGAGTAATGAGGACAGGACAACTCGGCCAAAGTCTTCTATCGACTGGAAAGTTCCGGAATGTCATTCTAAGATCGAATGAAAAGGTTGCAACCGATTGTAAATTTTTCATGATTAGGGATGATGTTCGGATAATTCTTGAAATGGCAGGTGAAATTTTAATGGGCCATTTGATCAAATGAAATACTGGAATCACAAAACCTATTATCTAAGTGTGAAGATATAGTCACTGAAGAGACAGAAAAGTTGTTATGATTGTAAATGAAATATTTTTTAAGATTACATTTACTGGAATAAAGCAGTAAAGAGGGTAGTACGACTAACCAGGAAAAATTCCCACCCTTTATACTTATGGTTCACCCGGCTCTGAACGAAGCCAAACAACATTCAAATAAAAATGCCCCATTGTTCTTCTGCAATTAGTCTTTCCTTCACGTTGATGGTTATTTTATTGCTTGTGGATGTCTTCATTCCTTTGTTACTTGCTATGCGACAATTTTCAATTGAATTATTTATTTGCCTTGTAAATCATGTTGGTCTGTGCTAGATCAACCATCAAACGATTACGGCCATAGTGATTTTTTGCTCGTTTAAAACCGAAACACTGCGCTAAACTTGAAGCACAATAAAAATAAAACTCCAACTAGAAATTGAAGACAATCACAAAGATGAATACTAAACAGGTTTCTCACTCTTCAAAGAAAAAGAACATGTTCGTTATCGTACATTCTAGAATTTATCGACAATTATATTTTAGGATGCTTTGGATATGTTCTCCGTAAATTATTGTAAAAATTTGAAACTGTGATCATTTTCCTAGTTTTTTGACAGTGAGCAATATTTAAAGTGACGACCAAATTTTCACAAAGCGATTCGCCACTGTTGTCGCAATCTGGTGACCGTTATTCCAAAATGCTATTCATTCGAATACTCTTTATGCTTACATAAGTTTTGTTTCCAGAACATTACTTGATACTTGTTTGTCTGTGAATCGTGGGATAGCTCCCTTGAGGAATGTTCCCTGTGCTTTTCTGTGCTGTAAGCAAAACAGATAATTAGATCCGGATACTTGGCTAGGATGAGCTAGGCTGTCATTAAATTTGGCTGTCGACATAGATTCACAAATCTAACTATTTTAATCTCGGAATTTGACAACTGAGACCGCTTGGATATCGAATGAAGGCGCGTTGTAATAAATTTGTCCAAGTAGTATGCTGAATCTATTTCAAAATCATCATAATGCAGTGATGCGTTATTTTAGAGCACCTAATAAAACCAATCAATGAAAAACTCAATGAAAAGTGTAGTTATTGGCAAAAAGCAATTGAGTGTTTCCAAGTTTATCGTACACAGCTAGTCAAATATGAGAACCGAATAACGGGACAAATATTATCATTATGCACTTTTTTCTCCGCAAAACCGTATTGAGAATTAGTGAATGCATAGAAATAGTTTCAGTAAGATTTGATATCCTTGAATGTTCCAAAAATTGGTCATTCTTTAATTTACCCACTTATACGAAGTCAAAGTTCCATTGCAAACTGACTAAACTTATGGTTTTGAAGCGTCTTGTGACTTACTGGTTGATCTAGCCTAAAATTGAGGAAAAACAACTTTTGAAGAAATCTAAGTAAAAACGTGTGAGTTGGTAGTCATAGAAAACAAGAAACAAATAGAATAGAATTGTTTAGGCGAAAATCTTTTCAAATCTAGAATAAGGTATCCTCATTTGTAGACGAATAAGGAAATCAGATAAGTATAAGGTAAACTGATAATCTTTGGTCGCGAGTGGATCATGTCTACTTACTATCAGCCAACTATTCACATGAATTCTTCAAATCAAGAAGACGTATGGGCAACAGGTTGAGGAAAAGGTGTGAAAATTTTCCATGAGGGTAGATGTGAATTGCGAACAAGTATGAGGTTTCGCATTGAAATAAGTGAAAGTTTCTTTCACTGCAATCTAATTTGTGCTTCCGGAGTGCGAGTAGTTACCCCGGTCAAAAAGGTTCCCTGAATAGTCACAGCGGTGATTTGCTGAGAATTCTATGTGGGTTATTTGCTACTGGCCTCAAGAACGACGACAACACGATCAAGAGTAGAACTGTACAGTGCCTAAAGCTAGATGTCTAGAAGAAATTTCGTATGGTGATCAGTATTTTCCATGCTTCTTTTGCGAAATTTTACGATGTAAATAGACCTGATTGTGGTATTGCGAGGTTGCCTTTTTCTTACAAATTTCTGACTTACAGTTATGTGGTCACAATTACTAAGTCTAGTACGGCTACCTCAAAAGACTTATTCTGAGAAAATGAAAGCAATAGTGAGTATGGCTTACGTTACGCTCTGTCATAATCACAAACAAGACTGAATGAATTGGTATTTGTGAAGGAAGTAGTATGGCATTGTATCTGGATGACAGGGCAAAGTTTCTCCGGAAGCAAATGACCGGTTTCACGGTTGTTGTCTCTCATTCATACTTGGGACCATATGTCCCCGTTCGCAGGTTACCCTTGTTAATCTACGAAATAATTTTGAGAGACTAACTGAACTGTTATTTGATTTGATGAAAAGACCAAGAGAAGAATGGTTAACTGAAAACCAAAGGACCATCACCAAAGTTGGTCCAACGAAACAGTTTGACATATACAAACAAAAAGCCCCTTAATGAGACAGATTACAATCGAAAATGATTCTGAATTATTGGCTGTATTTTTCTAGCCAAGGTTGCGAGTCAACCAAGCATCACAAATCTGGCTTTCTAGAAGACGTTTTTACAATCGTTCAACTAAATGCTTCGTTCCAGTTTAAAAACAGTAATCTGCCATTCACAAGGATTATAAAATTTTTGACGATTTCTCATACCTCCTGTTTTTTCTTTCCGCATCATACAATAATGGATGCATCCCGTGGCTCTGATACGATTCATCATATCACGTCGCAATTTCATCGTACGGGCTGATTATTGAAATAACATCTACCAGCATTCAGTGAACCAACGGGCGACCTGGGTTGCTTTGGTTGCATTCTATTGGGTGTATCCTACTTGTTCATCATACTGACTTTTCCATTCTCGTTATGTTTCACTACAAAGGTAATTGCCGAGTATGAACGGGCCGTAATTTTTCGATTGGGAAGAATCCTACCAGGTGGAGCCAAAGGACCGGGTCTATTTTTTGTCGTCCCTTGCATGGACCGTGTGCGGAAGGTTGATTTACGTACGGTCACTTTCGATGTTCCACCACAAGAAGTCCTCACTCGCGACTCGGTTACGGTGGCCGTGGATGCTGTGGTTTATTATCGGATTTACAACCCCGTGGTGTCTATAACCAATGTGGAAGATGCGGATCGATCCACACGGCTACTGGCAGCAACAACATTGCGGAATGTTCTTGGCACAAAAAATCTGTCCGAGATCTTGTCGGAACGGGACACCATTTCCGGTATGATGCAGACCATGCTGGACGAGGCTACTGATCCATGGGGAGTCAAAGTTGAACGAGTTGAAGTTAAAGATGTACGGCTTCCTGTGCAATTGCAACGCGCTATGGCCGCCGAGGCTGAGGCAGCAAGAGAAGCACGTGCAAAAGTCATTGCCGCAGAAGGTGAGTGGAAAGCATCACGTGCGCTGAAAGAAGCTGCGGATGTGATCACCCAGTCCCCATTTGCCATTCAACTACGTTACTTGCAAACGTTGGGTACAATTTCAGCGGAGAAAAATTCCACCATCATTTTTCCTCTTCCGGTGGATTTGGTTAGCCACTTCATGCGAGGTGGAAACACGGCCGGACACAATTCCATCACTATATCATCACAAGATGAGCTCAGTCATTCACGCTCGGGCGAGAATGGAACGCAACCAGTTGTAAAATCCACGGCACCTGAAAGTGATACGCAATTCGCAGTTTGATTACTTGCGCCACTCCTAACATTTTATCTTTCTGTCCCTGTCTCCGTGTATCTGTTCCTCTCACAGTTTTTCTTTCTTTCAATCCGCTCCGTTTGACGTGCGAGAGAAACTGGAAATGAAATGAGCACGCCAACTGTTGCTCTCTTTTGCAGTTATCGTACTATTTTTTTGACTGTGTTTGTGCGCCTGCTTGTCAGTACTTGGTTGTCTCTCCATTGATTCGCGAGTGTACAATGCTATTTATCCGAACAAATCGATCAGTTATTCTATACCTTTATCTCTGCGTTTCTCACTCACTTACTAATGAACGCATTTTTTCATACCAGTCAGGCAGTTTGTGAACCGTGATCTAGCAGTTGTAACTTTGAATCCGGAAGAGATTTTCTCCCTCCCAATAGTTTCGCGTATTCTCTATTCAGTCTCTAAAAAAACATTTTCAAGATAATCATACTATGGTACAGGTTCCGCGTGTACTCTGTCACCATCATCATCATCATATGCTTCAGGAGATATACTTTTTTGACATACTGAATCAACCGACATTACGCCTGAGAAAAAAGTGATCAAAATTGTTTGCGTGATTCAGAAAAAACAATTACGCTTTTTTTCTCCACATTCAACATCAGATCACGCAAACATGTTGTCGTTGTTGTTGTTGTCATGTCCGACTACTTCAGCTTGTTGGATTCGTTTTACAATACTGAGTTCGGTTAATAATTTTATGAATCGGAATATATACAGAAGCATTTTTACTGATGTATACAAAAGGATTCCTAATCTGACGTTCTTATTCTCTTTCAGTATGTCCTTAACTTGTGTTTATTTTTCCAAAATACTGTTTAAGAAGCAAAACCGTAATGAATAAAATAAATTGTGCGGTATTACGGAGAATAAAATCTGGAATAATATTTTCCGTGATTGATGTGAAAGTATATCTACATTAGCCGATGAATTTTCTGTGGACTTGTCTTTTATGAACTGGATGACGAAGGTAATTGGTCGCCCAACTCAGCAAAATTTCTTACGTGAACACGTTTTCAATATTTCCGTACACTTCATTCACTAAGTAATTCTTTGCGAATATGTTTTTCATCGCAGTAATGTACAGTCTACATTATATGAACTTGTCACGGTGTTTAGCACGTTGTTTTATTCGTCTTTCGTTTACTACGACTACCTACCGTCGGTTTACTACTGAATTAAAAATCTCATCCTACACCTAATTTAGTTGTTTTTCATTGCGGCACAAAACAAG
>STRG.51284.1
CAATGCTGCTCAAGGTCCAAATACCAGACACACACAGAGGAAGGGAGAGAGATCTGCATCATGAGTTGCACTTAAATTCTTGCAGGCCGATTCCTCTGGATTTCAGATATGATATGATGAGACACGGAGATGCTCCAAACACCACCTGATTCTTAGCTTGAAAAACGTATCCGAGCACCGATAGGTTGCGAAGTGCAAGCAGATGGGCATCGCCTCGTCGATCAGCAACAGCCGTAACCTTTTCCGTCCGCGGTGGTCAAACGATCATCATGGTGGGCTTCTGTCCCGGGGTTCGAATCCCCGCGGTGTCGCCGGTCACCTTCCTCATTTTTCAGCCTTAGGTTGATCGCGATCCCACGCCTGAAACTGTACTAATACTTTATGGTAAAAAGAAAGTAAATAAAGGAATGAATGCCTGTTCATGAGATTCAGACATTCGCGAACTGATCAACGAAGCAAACGGCTCACTGACTCAGACTCAGGGACTTTATCTAGACCGTTGAGCGATGCATTTCGAAAAATAGTTTGACCGACATTTATCAGCAACGGGTGTGCCGAGAAGCACGATGGTTCGAGTTCTGGATGTAGATATCAGTCCTCCGTCAGAATCGCAAATTCTCCATGAGATAAGCTATCCTAACCAGCAGAAGGCTGCTGGGCCGGGTGTGTAGCCTCCGTCAGTTTTCAAAAACGATTGGTTAGCGTTGTCATCGGAGTTGACAAAGCCTCTTGGTTTGATGCAGGTGGAGGAAAAAGTCTCGACGAGTTGGTGCGAATAGGTGATAGCACTGATTTATGAGAAAGGCGACAGGTCCACCTCTGAGAACCACGGGGGATAAGTCTGGTTAGCATCGACTCTAAACTGCTCGCCGGTATTATACTTCACTGCCTATCTGACGCTCGAGAATCAGGCTGTTAGACCAGATCGAGGTTGTAAATATCAAATTTTCACTTCGAAAGGTTTTGGAATACAGTCATACCTTCCATAGATCCACCGTCTAGGTTTTTCTTGGTTTGAAAGCAACGTTCGACTCAGTAAAATGCACGATTCTCTGTCGTTGTCTTTTGTTGAAAGGTGCATCAAAGAAATTCATTTCCATCATAAAGTCCCTGTGCGTAAATAGTCGAAGCTGAGTTTGGGCTTAAGATAGTCTTTCACCCGAGTTTACCACCAAAGGTGGTCTACTTTAAGCCCACCCCTCTATTTTTTTTTTAACTTTATAATTGACATAGTCATCCTTACGTGATTATAAATGAATGGAATAATATGCTGTATTTTTCTACTTCTACTTGCGTACGCAACAGTGACCACTGAGCTATCCAAGCGAATGCTCAACGGTCGCCTTGCGTCACTGATACGAAACTCATACCTACCCTGCAATGAATTCTTTTGGTACACGTCTTCTCGATGGGGACGTTGTCATGATACAACCCGTCGCCATCCAACGTGGTAGGTATTTTAGTTAGCGTGTAGTAACTCCACAATCTTGCGTACTGGTTTTGAGCCCTAGGTGAGAATCGATGTGAATGCTCTACGACCGATTCCTGACATGGACGAAACAACCGTGCATAATTCTCAACGAAGTTGTGCCGGGTTGATTATCGAATTCATCAAAATGGAATTCATTTTCCCCGACGTAATGATGAATCGTGATTCAACATGGCCCTCATCCTCCATGCTTTATTGGCAAGATGTGGATGAGTCACAGACCGCAGCAAACTTCACCTCCACATTAATCATTCACGTGGCGAATGAGGCTGCGGATCGAGACTTGCGCACGGTATATATCCGACCAGATCGTTTGGACAAGTCACATTTGACTCATATTCATGGCACAAGACCACTGGACACGGCTAACTGGGACAATATACACTTCCTTCATCTTACGTCGGAACAGAACCTCATTCATTGGCTGTCGAATGTTCATCTGGGAAAACGTTTTGCCGATCTAATCATTTTAGACGGTTTGGAAAAATACGTAAAGTTCCTTGGCCCATCGGACTGGTCTGGTGTGCTCCGTTTGACCAGCCTATTGGAAGAGACTCGTATGTATGTTCACAGAGTTACGCGTGCGGATGAACACGGTCACGACTGTCGTCTGATTATTGGTTGTGGTCTACCCCGATCGTTGCCTAGCCTAATGGATGATTTGAAACCAAACCGACTGCCGCCGCACAATCTACGCGGTACATATGTGATTAACCCCCAAGGTTCTCCGCAACGCTTTCGCTTGAGCTCTTTAGAAAACCAGTGGGCTTTGGAGATAGAGAACAAGCACGGAGAATGGTTTTGGTCTACTCTGGCGCTTGCACGTGACCAGAGCAGACTGAGCGCAACAGAATGGTCGGTAAATGAGACCATTTCAGAGTTGGGAGTTTGAGAGAAACTCGCTGACTACGAACATATTTTCTTACGTCATCCTTGATTCAAGATACAACATTTTGCTACCT
>STRG.56341.8
TGTTATGTACTTTACTACGATTGGTCGTGGACGATCAGCGGCAGTGCTCCGGGATGTGGCAAAATCCCCCGTTTCATTAGCGTCCTCTGCTCCAAAGCGCCGCAAATCTGCTGAAGACGCTGAGGTGATGAGTGCATCCTGCTGCTGAATAAGGCCTGTCATATTTATTTACTATTTCCTACCTACCTTAGCTTTATTACTGTTGTTCTACCAAATTTCTGCTTTATTGTTTTCAGGTCGCACCGTTCAGTTGTATGTCAAATAAAACCTAAATTCTAGGCCTCTGTCTTCTGCTTGCCTCAACCATTCGGATTTCGTAACCATACACGCATCAATTTATTGGACACACCGTCTTAAAATGGAACGCTACCTACGTCCTGGACGATTCGACGCAGATCCAAACTCGACTACTTCTTCAAAAATTTGGCGTTTTTGGCTCTTGGAATAGGAGCCAAATGTCGTACGGAGACAGTTTCCTCTTGACCTATGGGGAGTACCACTCGCGAATAGCTCGGGATGCAGTCCAGAAGCCAGACTTCATCGATAAGCTGATCGTACTTCGAGGGCCGGTGGTTTCGTCAAGAAGGGACACGGTCATAACTCACCAACCAGCTCATATGGATGTTTACGTTTCAATACCTGACGCGGTCGAAGACATCAACATTTTAGTCGATCGACTGAGGCGATTATACAATGTGACCGTGCAAATTCAGGCCAAATATATTCGTATTAGTGGACCCCCTGATAGAATTTTTATGGCCCAGAACTGTGCTCTTCGGTTTATCGGACCCGAATCCGTGCTTCTCATTCACGTCGCATCCGAGTGCTTCCAGTTATTTTCCATCCCAAGCTTGGTCCAACATTTTGAGGACATTTATCAAGTGTTTCTTCTAGTCAAACATCCTCAGGGACTTTTGATCAAAGGCCCGAAAAAATCCACTGGACAGTTGCATAACGTCATCAAGGATTTAGAAGGCCATTGCTTAGCATCCCATGGCAGCATGACTCAGTTCGAATGGGATAACTTGAGGGTTTTGTGTCAAAAGTATCATGTCCAGTTTGAAGATCTGCCGCGCACTAATTCGCTACGAACTGCGTTGTTGGCACATTTTCTCTCCTTGCTCAAGCCTGCGTTGAGTAAAGTTGCGGAGGAAGAAGTCGCGCCCGCCCCTTCATTCATAGAGGCTTATCGAAAAGATACTAACAAGGAACCAGTAAAAGCAACTGTGAATCCGATGTCACCTGTCATTCCCGTCAAATCTGTGAAAGAAACCAGAGATGCCACAATTCAGGCGTTATCACCGTTGGTACCCTTATCCACACAACAAACCCAACCCAACCCAGATCAATTGCGGGCTGTGGTCATTGATGGCAGTAACGTGGCCTTTAATCACGGCAAACAGCTAACATTCAGTCCACAAGGAATACGTCTCGCGTTGGAATTTTTCATCAGACGTGGTCACACAAATGTGGTCGCCGTGGTGCCACGATTTCGTCGCGGCAGAGGTGGTTACCTGTTCGATGATTTGGAAAGATCCGGTTATCTTTGCTATTCTTCTTCTCGGTTCATCAATGATGAACATCAGGTTGCTGACGACGATCGAATAATTTTACAACTAGCCGTTCAAACCGACGCCGTAGTCGTGTCAAATGATCAATTCCGTAACTATCGAGATGAGAATGAAGATTTCAGAGACCTGATCGACAATCGATTATTGCAATACACGATGGCGTTGAATACTTTTCTGATTGCCGATGATCCACACGGTCCGAAAGGCCCAAGTCTGGATGAGTGTTTGCGCGTTCCCAAATCACTTCAAACAAATAAAGTTGAATGAGCCGGCCAGTTCACCATCACACCCTCTTTGTAATTCACATCGCAAACACGCTCTTGCCAACACCACCATCGTGTATCACATTCCCGGTTCTCGAAGTATCATGCCCACGTTGTGATACCCGTTCCCTTCGGACTCTCCTCAATCTTGCTTTGGCCCCGTATCCACATATTTTTACTGGTTTCCATTTAGATTCCATTTCATTTGTTTATTCGTTCATAAACATTTCGTCTCGGTAATTCAATCACAAAAGCATGCAAAACTGGCCTGTCCAAGACGGAACAGAACCACGGTATCTCATACGTGGCCCGACTGTTACCATTCATGTTGACTATTTCTGAGATCTATTTCGCGATTCTGTGCTGGGACATACGCCTATTTTTGTCAGTGGAACAAACAGACCCTATCTGACAATGGTGCTCGTATTTTTATTTGTTCATCACTTTATTATTTCATCATGCAAATTGGAGTTCAGTGGTCCTGTTTACAAGGATCATTTGAAAGTGCTCTAGAGAGGCGCTGCAAATAAATAACTCGGTCGTTCTTTGCCAG
>STRG.50729.2
GAGATTTCCTCGAGAACCGGGACAATCGGGCTCAAAGCCTCGAACCCGTGTAGTACTTCATGACTTTGAGACAACTTCAATCTATGTGTCACTCGAAGAACTTATCTGAACTTGTTTTGTGAAGGCCGACCGGGTTTCCTGTTGCGCGGCAGCCATATTTCGAAAGTGCGTTTGTCGCCGTTGTGGTGTTTTGACGGCAGCTATGACGTTCATGTCGTTGTCCCAGCGAATTCAGTTGGAACAGGGAAAACTAAAGCCGTCTGAGGTTACCGAGTTGCACCTGGACCATGCAAAGGCGACAGATATCGAGGGTTTGACCGGTGATTATTCATCCCTAGAGCTTTTAAGTTTATCCGCCGTCGGTCTGGAGAAACTAGGCGGCTTACCTGATCTCCCCGCATTGAAAACATTGGATCTGTCCAGCAATAGCATATCTGGTGGTCTTGAAGAGTTGCTCCGCTGTCCGAACTTGGAACACTTGAATTTGAGTGCCAACAAGTTAGAGTCCCTAGAATCTCTAGCTCCTCTGGCCAAGCTGGGTGCACTCAAAAAGCTAGATCTCACCGATTGTGCTGTTGCTGGTTCTGAAAATTACCGCAAAAAAGTTTTTGCATTGGTACCAACTCTTGTGTATCTGGATGGCATTGATCAGAATGACAACGAGGAGCCTTCTGAACAAACTGCTAACGGGGAGGAAGATGAGGTTGATGAAAATGGTGCCGTTGACGACGAAGACGATGAAGATGACGAATCCGAAGAAGAGGAAGAATATGGTATTGAAGCTCTACAAAGGAGTGACGACCTGGAAGACGATGACGAGGAGGATTATGCGCCAGGTGAAGACGAGGAGAACGAACTGGACGATTATGACGATCTAGACGACGAGGAGGATGATGTCGATGAAGAAGACGATGGAGCCAACTTATCTGGTGCTGGTGTGACTGGTCCCCGTCGACCCGCTGCTAAACGGCGCCACGAGACTACGGAGGAAACCGATGAAGCGCCTGTCGCCAAACACAAGGCTGCTGATAGTGAAGAAAAGGAAGCTACGGTGAACAACGGTTCAACCAAAGATAAATAATTTTCAGGTTCCAGTTGTAAATGTTCCGAGTGACCACTGTTTCCCGTTCTAAACAATCGAAAATGTCTGACAGCAAATGTACAGCACCATGTACTACCGCCCCTTATACCGACCTCTTTGGAAAACTTTTGCCAAACGTCGGACGCAGTCGCATTTAAACATTGTATTATTCATATGTTGCACTTTTGCAGTCTTACTATTTGACACTACCCCGTTTTTTGTTCGCACAAATCGTAACTATGATCCTCAAGCTTTTTACCGTCATCTTTGACCTCTTATTATTATTATTCATCTTAAATACTTAATGCACACCCAGACTTTGGGATTTATATTGAGAATCTGT
>STRG.46321.1
TGATGAATACGTGAAGCCCCGGTAAAGTCGGAATTTATTGGTAATTCATCAACCTGGGCCCAAAAACGGAACCCTTAAACTAGCTTGAATGAAACAGTACAAAATGCCCGAACAGCCTAAATAATTCGGCTTCAGTTAAGACTAACAGACAAAGCTCATTTGGCAAACTTTGAGGGAGAAGAATCCTTGTGTATAAGCCGGTTCATCAAGATCACGAAATTACAGGAAATGCCACTAGCGAATAAACTAGAGGGTCTCTGAGAAAAAGTGATCCAACCTGAGATGTGCATGCTTATCAAGGCTCATCAGAAAATGTAGCGTGGTGAGATTATTTCGCGTTATCCCATCAGTGCAGAAATCTGTCCTGATAGACTCAGTCGGCTTGGGGGCGCGAGTAATCAAGCTCTTATCTCATTTTCGGAATCATCTGTTTTGATCAGTATCACTTTCAACGACAAGCTGATAATACTCGATGGAATATTTGATAAACTATAATTTTGTATTGACACTCAGTGATGAGCAGCGGCTCTATTAACCGCAATTATGCAACTGTTTTATGATGAATTCGAGAGGAAGTACGAAACGTCCTATGACAACTATGAATGTGGTTAAAACATGCTTTATTTTGGCTCGATACATTTCCGGACACCGTCTTCCCACTGCAAAATACAGTGAATCAGTGTACTTCTCCTTACGATTAATTAGTCACATGATGACGTGTGACTAGTATTGATTTGTTGAAATGACCTTCAGGTAGCCTAAAGTGTGTCCAGAACCTCCGCGGGTCAACACGTGAAGTTAGTTGGGGTTCTATTCCTTCAACAGGTTCTACGAAATGGAATATATCACCGCTCCTCAACCGGAACGTCTCACACACAGAGCCGCGGAAGCAGTTAAGTTGCGCGAGGCCCTTTACTATTCAGCAGATCAGCGTCTGAATGCTAGAAAAGTTGACTTGATCATTACTCGCCTGCTCGATCGTAAGGTTGTACGGGGTAATACGGCTTTTTTGACACACGGAGAAGTGACCCTGTTGGCCAACAAAGCATCCGGTCTGTTCATCAAAGAACCAATTTGTTTGGACCTCCCGGTACAAGAATCCATCTACATTATAGGTGATTTGTACGGGCAACATGGAAAGCTGGTCCAAATTTTCGAAGCATTAGGACATCCCTCCAAGCAGCGTTATTTATTTTTGGGAAACTATATCAATCGTGGTGAAAGATCTATTGAGTTGATCTCATTACTACTGGCATACAAAATACTTTATCCGGATAACATTTTGATGCTTCGAGGTAACCACGAGTGTCATTATGTTTCTTTTCACTACGGTTTTTCTCAAGAGTGTCGCAAACGATTTACGCAAAGTTTAAGTCAGACTGTGCTGAACTGTCTCAACTGTCTTCCAGCTGCAGCCATCATTGGCGAGAGTATTTTTTGTGTGCATAGCGGACTGATAAAAGACATTCCACTCGCGCAAGTATCTAATCAGAAAAAGTTGAAAGCATATTTGGCCTTACAAATTGATCGACCTTCCACAATTGTGAAGAATCACGTGTTGTCTCAACTTACTTGGTCAGAGCCATTGTTGGATTCACGTGGTTGGCGGAAGAATCCAGCCGGACTGGGCTATTTATTTGGCGAGGACCAGGTGATCGATTTCTGCGAACGTTTCGATTTTCAACAAATTATTCGTTCCAATGATCTGATTCGAAACGGGTACGAGTTTGCTGTGCACGGGAAATTGCTTACCATTTGTTCTGTTCCGCACTTGTATCGTGCATTCTATAACACCGGCGCTGTGGTGCATTTGTGCGGACGACCGGGTAATCGAACAATGATCGGACGAATCAAACTGTTTCACCAAGAAACCCAATTACGTTCTGGACGACCGAACGTTTTCAAACTGATGGTTCGTGACTCTTTGGGCGGACCCGCGGTGGACGTGGGTGAATATGAACCAACTGAAGAACATTTCGATAAAAAAGAAACAAACGCCAATGATGACGCGTCGGAGTTAACTATGCTGGATGCGATCTCATGTCGATCAGTTTCCGCGAGTATTGACTATGCCGATTTGAATTCACGTGAATCGTTCGAGTACTTCCAAAGCAGTCTGAAAAATGTATCCGTTGCGGTGAACAAACGTCTCAGTTTAAAGTCCGCTAATGATTCTATTTGTCTATAGTTTTATTCACGTTTTTTTATTTGCAAGCAGTCTTTCGCATGAATCTACGCTTATTTTTGCACATAATATTTTGTCAGTTCACCAATGTCAAATCAACGGTTAGTGTGCGTTGTCATTGTGAAACCTCCTGACAACTTTGGACTGAATGTGCAGTAAAACGCTTGTATTCGG
>STRG.28407.1
TCCCAAGACAGCCATCACCACGCCTTTTGGCCTGTTCGAGTTCATTCGCATGCCATTTGGATTGAGAAACGCTGCTCAGACGTTCCAACGATTCGTCGATGAAGTGCTTCGAGGTCTACCCTTCGCGTTTGGCTACATCGACGACATATTAATTGCCAGCGCCTCTCCATCGGAGCATGCCAGCCACTTGCGCCAACTCTTTCAACGTTTCCAACAATACGGACTTCAGCTGAACCCTAATAAATGCGTGTTCGGTGTTCCGTCACTCGACTTTCTCGGGCACCATATCGATCAAAACGGTTTGACACCCCTCCCAGATAAGGTGCGCAGCATCCTGTCATTTCCTGCACCTCAAACGATCACACAGTTACGAAGTTTCTTGGGAGTTTTGAACTACTACCGTCGCTTCATTCCCCATTGTGCGACCATTGTTTCACCTTTAACCGATCTTCTCAAGTCCAACGTCAAGACGATCGATTTCACTCCCGAGGCCGAGACAGCTTTCGCAGGAGCCAAAAAAGCTCTCGCGGATGCCACCATGCTGCACCATCCACATTCAAATCCAAATACTGAGTTAGTCCTAACGACTGATGCATCAAATACTGCAGTCGGTGCAGTGCTTCACCAAATAGTGGACAACCAATTACATCCCTTAGCGTTCTTCTCGCAAAAACTCCAGGCGGCACAGACAAAATACAGCACATTTTCTCGCGAACTCCTAGCCATTTACTTGTCCATCCGTCATTTCCGTCACCTTTTGGAAGGACGACAATTTCGTGTGCACACTGACCACAAACCCCTGATACACGCACTTCATGCCAAGCCTGACCGACATTCACCCAGAGATATCCGCTATTTGAATTATATTTCTCAGTTCACAACAGACATCCGCTACGTGCGTGGAGTTGATAATGTTGTGGCTGATGCATTATCTAGACCTGACATCAACACGGTGCAGACAAAATTTGATCTTACGGAACTGGCAAACCTCCAGCGTGATGATCCATCCTTGCTCGAACTGCGCACATCCTCCACACTCCAGCTCAAGGATTCTCCCCTACCTTCAGCCGATGGCACAGTCCTATGTGACTGGTCTACAGGTTGTAACAGCCGGTCGTGGNNNNNNNNNNNNNNNNNNNNNNNNNNNNNNNNNNNNNNNNNNNNNNNNNNNNNNNNNNNNNNNNNNNNNNNNNNNNNNNNNNNNNNNNNNNNNNNNNNNNAGTGATATGCCTTTACGAGGTCAACCTTGGAAAAGATTGTCTTCCCAGAGAGATTCTGCGCAAAACCATGAATGTGTGGGATCGGGTACCTGTCGGGGACGGTGACGTTGTTGAGAGCACGGTAGTCTCCACAGGGTCTCCAAACACCAGATGATTTTGGAACCATGTGCAAAGGCGAGGCCCATGGGCTTGAAGACGGCCGAATGATGCCAAGATTCATCATATGTTCGAATTCAAGGCGTGCGATACGGAGTTTGTCGGCGTTGAGTCGTCGTGGTTGAAAATGGACAGGTTGGCCTTTTGTGGCGATATGGTGCTGCACAGCATGAGAGACTGGGTCGGTGAACTGATACGGTTTAGTGAGGGATGGAAACTCCTTCAAAATGTCAGCAAACGGCGATTGCGGGATCGCCAGCCGAATACCCAGAGAGTTGGTGCACTTACCAATGCCGACTGAACAAAGCTTGGTTGTGGTGTCTACCAGCTTGCGATTTTTGAGGTCCACTGTTAGGCCAAAGTGTGAGAGGAAATCCGCGACAACAATGGGGGTCTGAACATCCGCCTGGATGAAAACCCATTGAAAAGAGCGTCGGAGGCCTAAATCAAGAGTGATGGACCGTTGGCCGAATGTAGCAATAGTTGTTGTGTTTGCTGCTAGCAGTGTAAAGTGAGATGATTTGAGGTTATGATGTTTGGGTGGGGGGATTACACTGATCTCGGCGCCGGTATCAATGAGGAATCGAAGACCGCTGGATCGGTCAACGATATAAAATAGGCGACTTTCATGTGGAGGGCCAGCCCTAGTCGTCGCCGTTACTGGCTGGCCTGGTCGTTTGACTGTGGAGTGTAAGTGCGGAATGAACATGGAGGATCGCAGCGGCGTGCCTTGGAGCCGAATGTGCGGTGGTACCAACACCAGGTTTTTAATCGGCGGTTTCTGGACTGTGATCTAGGTCGATGAGGTACCTCGGCGGACACAGATCGATGAGTAGTAAATACGTTGCACATTGCACTGACCTGATTGCACAACATGCGAACGGTTTCTTTTAGGTCCGTAATGTCCTTATCGATATGCGAGTGATGGGATAGGGAATCAGGACTGCGAGAAACGTCGCCACGGCGATCTGGGGCAGGAACTGGTAATGTCGTAGGGGATTAGTGCGTCGGAGTGGTTTCGGCGGGTGATGTCAAGTGAACGCAAGGTCTACCAGCCGGGTAGCATTCCATTATTCTGTCGGCGTGCTGTGCAACTTTGTCAAGAGGAGTAGTGGGCTCCAGCATTGACAGGACCTGCTGCATCGGGAGAGGTAGTTTATCAACCCATATCTCCCTGAAAATGGCGTCGTCCATTTGCCGTCCAGCCAGTAGCGACCGCATGTGGCGCATAAGGTGGGACGGAGTTTGGTCTCCGAGCTCCACCGACGTGAACAGTTCACGGAGCATTTTTCCGGCTGATTTTCCGGTACGCTGAATGACTGCTTCCTTAAGCTTCGTGTAAGGAGCTTCTGGTGGAATGGAATCGAGGAGATCTTCCACGTCTACAGCGATGTCAAAGGGAAGTGCTTGGACAACGTGAGAGTATTTCACGCGCTCGCTGGTTATACGTCGAGTGGCAAATACGGCTTCTATTTGTCGAAACCACACCCGTGGGTTGGTAGGGGCAAAAACTGGCAGTTTCAGAGCAACCGCGTGGATGTCAATAGATTCGCTGTCAGACATGGTGAATGGTGTGGAACTTGGACCAAAAGAATCAAGCTAGAGTCAAAGGATGGAAAAACAACCTGGGCTCACCAATTTTGTAGCGTACTACTCTGTCTATGTGGTACACTAAATTATTGTCAACAATATCTAAGACGACACTAGCAAACTAAGATGGGCGGAGGAGCGTGCGGTGATAAAAA
>STRG.62800.1
CTTCTGTTTAATTGCCTATGCATTCCGTATCAGTCGTTAGTATCTCAACATATGTACACTTTCTCAACCACCAGTAATGACGAAACGAGTCCGTATTGATCTTTTACCAAAAACTCCTGGAGGTCGTCACCTCAAACGCGACGAAATATTTGCAGATGAGGTCGAAATCGATGACGAGATCACGATTAAATCATCTATGTTTCGCGAATGTGTCCCTGGCAATCCGTGGTTTGAAGGCGAAGATGATTCGGACGAGAATACTGAGCCTCCCAAGTATGTAGTTAGAAAGTCGGTTGATTTACGTCGAATTCGCTCACTGAAGGATCGTGTAGAAGCCATCCGTTCGAGTCCCATGGTAGATGCTCGTCCTCGCCGTCGCTACTCATTTGCAGAGGGTACAAAGAACATAGACGAGAACGATCTAACTCCTTTACGGCTTCCAAATCGGAATGATTTGCTGCATACAACCTGCCGTCGTCTTTCGCGTATTGTTCTCAGTCGGTCGAGTACGCTCTCTTCCTCAAAAACCAACTCTCCGAATGAATTGCTGCTCGCTAACCACCCTGTCAATAATGTTGAACCAAAATCACCTGAGGTGTCCAGTGATATTCCGTTGCCGAATGTGAACTCAGCAACACCGTTCTCACGAGGGAAGTCGATCACTCGCGTTTCGATGACATCACCATCAACGACCACACAGCCGACATCGACCAATCCAAAGAAACCGTTGGCCACAGTAAACCGTTCCAATGGCGATCAAACAGTCGGCCGGGAACCGGATTCTATCTCCGACTTCCGAATGCTGGCTGAAATGCAAAGTGCCCGTCTCAATATACTGTGCGACGATTGGAATAGTGTTATGTTGGAGGAGGCAGAACGAATTCCAGAGCAAGCACTTGATGCGATCCGGGCTACGGTTTGCAAATGCCAGTTGGTATTGCAGAAGAAGATGCCCTTCTTCTTGAATTTGGTCGAAATGGCGGAACAGTTTGCTGCAGCACTCGTTTCACCGGACCCAGAGTCTAAAGAAAACCAAATACCGAAAACAGACGTTAATGATCTAGCTGGTTATTGGGCTTTGGTCGCAGACGAGATTGTGCGAGCCGACGCTGCCTTCGAACGTTTGAGCGTGTGGCGAGATGAGGGTCAGTGGCAACCCTCCCTGAAGCCAATCACGCCGGCTCGAAGTCAACGGAAAACAACACGTCATGGATCAAATACCATCAGTAACTCGAACAAACGTGTTCCCGGTCGTGTCGTAAGCAGAATCCCGATCCGGCAAATTACAACTAGTCGCAGTGTCGATTCGAGCTTGCTACCGTCCAAGACTGCAAAAGCTATGGGTAAAGCGTTGCAGAACTCCGCCAAAAAATCGAAAGCACCGGTGAGGTCTAAATTCGCGGAATTCCTGAAGTCTAAAAGAATGGCTAAAAAACCACAGTCGTCCACGGACAGTTCGCCTCCAGTAATTTTTTGTGGTGATGGCGGACCCATATCCATAGAGAGCAACTCGAATCAAACAGTTCAGTTGACACCGAATGCAGAAAAACACAGTGAATCGTTTGCTGTTCCCCAGAGAGTTCCCACGTCGACATTACGTCGTTCAAGCCGTTCGACAGTTAAACGCCTCGCACCGGCATCCACTCGGATGGTGGATATGGATACCGCAGCGGATGAGCATTTGCCCGGGACCGATAAAATGCAAACCCGAGTGGCTAGCACCCCAATCACAGCTTCACGTGCCGCAGATGGCCTACAGTTTGAGTCAGCTGTCCGCACGCCGACCTCAGTCCGAAGACAGTTGCAAGTGAGCGACCTATCTTCAACTTCCCTCTCTGCTTTACGCCCCGGAACTCCGCGACCACCGATGAAAACTACTTCATCTTCCAAGAAGCGCGTCGGATCAACCCTTCGTGCGGTGCTGTCTTCACGCAAGGTAAACAACCCCATAGAATCACCTTTCTCGTCTCCTGTATGTGCATCCCGACTTGAAGGAGAAAGAAGGATCAGTTGTTCAGTCACCCCTGGTCGCTTTACAAGAAGCAAAAAAAGCATATCATTTGCTCCGAATTTGGCACACACTCCAGGAGGTCATCAGTTCGGTTCTGGAAGTCCCCGCGAGTCCTATCCGCTCACCCCTGCGAACAATTCCGGGTCTTTGATTGCAGCCGATCGGGTTCTCCGTCGCCGCCGTAACGCTGCTGATTCCCTCACTCCACTGGGTGTACAGTCGGTATCACGGCGCTCACGTGATGCTGTTGGTACCCCCAGACTCTCAAAATGAATGAGATCCTCCCACCTACCCTACAACACGTGCAAACAGTCTCGTATATCCACCTCGTTCTCATATTGAAGCCCAATTGCTCTTTTACTTGTCATTGCTTCTCTTGTGCCCAGATGTGATTTCCGAACATTTTCCTATTCTGGTTGCTTAGTTCACTCCAGTCTCGCTGTTTCTCTTAAGACATCTTTGCGTAATCGTTTATATGTTACTCATGGTTTTTGCTTGCGTGTATTGACAGATTGACTTCCCGTGGATTATCTGTCACCTTTCTGTCATGTATGCATCCATACGACCGACGTGGGCAGGACCGTTTGATCTAATATACGGATGCAGGTGTCGTTCTGAAC
>STRG.14361.3
CTGAACCTCAAGGCCCGACCTTCAGGATGGCGCTACTTTCGGATTTTTTGTAGTTACAGTCCTCAATTCCACTTACATGGGTTTCGCCGGGCAAGGTTGTGGTACATGATGCCCAATAGAGAAAGCTGGTTAGAATTTTGCAACACTACTTCTGCCAGGCTCTCCATTGAGGCCTTACAGCTATTTAAAGGTTATCTGAACGAAAACCGTTGCAATGATCAACCGGGCTGTGGTCGAGAGTTTTTGGACGTTATTTTCACGGGAATGCGACAGAAGTTTGAAAATTCACTATCCGCTTGCTATTTTGCAAATTTCAAATACGGTTCCAGAGATTCCATTGTGAAGGGCAAGTCCAAACCAAAGCTTTTGCCTTCCGCCCCCAACAAAGAACCATCACCGTTCAAGGATGACCACGGTTCGTTAGAGTCTCTGTCACTAAGTGACCAGTTTTCTCTACCGGCCTATGCAAATGCCAGTGCTGTGGTAGCCGCCGCCAAGGCAGCTAAACGACAAAGTCAATCGGGTACAACGCGAAGCAAATCAGACGTCCGTGACAGTCGTTCTAAGGAGACACGTACTAGCAGAGATCGGGATAACAAGATTGGCCCACGATCCAAAAGTTCCGCACGGGCAAACGTGAAAGTATGTCTGCACAACGAGTGCAACCTGATTGACACTCTTTCAACTCCTTCAACTCCGAACTTCGGCGAATCCAAACCCAGTTGGCGATTACGTTCGCTGTGGTTACGTCGCAGTTTGACCATTCTTTGGCGCCGTCGACAATCAAGCTCCATACAAACAGCATTTCCATCTGTTTCAAACGAACACGAGTCACTGGATAAATTTTGTTCGGAAGAATGCTGTCTTCGAATAAATCCTCGTGCTCCGGGGACCACTACTGAACTGCCAGTGGAAGTCGTACGCGAGGGTATAGTAAACGAGTGGTTCGGATCTTTTGGGGCCACCACACATCGACCCATCACATTGTGTATGAATAATATCCAAGACAAAACTAGCCCGGAAGGTGACGCGCGTGATCCGCGATGGGTACCGTCACGTATCTGTTTGTATAACACCAGTGCTGGACTCCTCCTCGAGGCTTTTGTTCCACCGTCGTCTGTAGAACCAAGATATGGAATTTTCTGCAGCCTTATTGTTGATCTTCGACCAATCGAGCCTAATGAATTGACCAATCCAATGGATCATGTCTTACTGGTCAAGACGGAACTCGGTGACCCGAAGTTCTTTCAAGCTCCCAGTGCCAACGACCAAAACTTGTGGATATCAGCTATCCGACGTGGTTTGCCACCGCTCCGATTCAAACCATGTCTGTCCAGTACCCGATGCCATTGTCAGTTGGCAACGACGGCCGGTAATAATGCCCCGACTCAAAGGGATGATCCGGCTTCCAAAACTTCGGTCGGGACGGTTCATTCCGATCCGGCTTCCTCACGTTTCGAACCAAGTGCTGATACTGTAGAGAAATCCCTGTCTTCCAACGTGCACCATTCGGGACCGGGCATCAAATCCGCCGCCATTTCTATCCCGCCCCATCACTCCGCTGTAGTTGCCACGGATATCCCTGCTTCTGGTCGAATTATGACAGCGGACACGTGCACCACAGCTACTGCACTTCCTTTATCCCCAGCTGCATCCCGACCACGTAAGCTGCCTGGAAATGTGAGCCTCGATTTTCGAGATCGATGGGCCAGTCCACTCCAGCATAATCATGTGGACCATGGATCTTCGTAAGTCAAGAACCGGATTGCATCTCCTTCCTGCAAAAACAAACAGCGTTTGTGGTTTTACCTTGGCTTCGGCAGTCTTTATCTGTATCTCACGTGTCTGTAACTTAGGTCGCTGTTTAAATGGGTTCGAAAGAATAATCCTAGGCCGAAAACAAACCAACCCGACTCATCGTCTGCCAATTCCACACCCACTGGTCCCGGTTCGAAATCGTTCGCAAGCGCATTTGCGGATGACCCTTACTCCTGATGGTCACTGCAGGGTTCAACATCTTCCGTTCGACTCGATCGTCGAAATGCTCGAGCATTTTCGTCAAGAACCGATCCCATTAGAACAAACCGGCACCACTGGTCCACCGGACGTTTCTCTGCAACCGGAAAGCAGAACCGCGACAAGCACTCCCCCAGCCCCGGTCACTTTATCAGCCTACGTGGTCAATACACAACTGACCGGTAGTCAGACTCGTCTGGTTCTCTGTCGTGGCTCCATACGAGCCAATGTGAACACCGTTGGACGTGCAGCCGCAGCGGCTGTCGCCACCGTTGCCGGTGGTCGGGCCGTGCAGAACCAGTACATTATCATGTAGATTTATTACAGTCCACGTTCGCTTGTTGTCCCTTGTCGCGCTCGTTTTTTCTGCCTCTCAACCCGCCGCGTGCCAGTCTGAACTTTTTTCTTGATTCTCTTCCTCATTCGTGTTCCCTGTCCCTCACCTATTGTTTAATGCTCGAGGCAGCCTCACTTAATCGAAGCGCCTAACCAGAGTTTTGTTTATTCTTGTGATTTACTCATCCCGAGTTATTTGTTCGCTATCTTCAGGTATTCTGGTCCCACTTGTCCTTCTAGTCCACCTCATTTTGTTGAAGACTACTTGTATTCGCCATAAGTAGGAATTGTTTATTCATATTTTGAGACATCTCAAACCGTCTAATCTGCTGCGGATCGTAGTTTCAGTCATATTTCTTGAGGATTGGTCACAACCAATGAATGTGAACAGCCATACACATGCTGTTTCCTATTCTCGTTTCTTTTCATTCTCGAACCTGCTCATTTGCTCACCGGGTTCTTCGCTTGAATGATTGATGAAAATTGCTTTTTGACTTGTTTCTTTCGCTTTGTTTTTCACAATGGTTAATCCTCTGTACCTTCATTCCGCAAATCATGCTTTTTGATCATTGATCGTCCGCCCACGAACAGCCATTGGTACACACACACACACAATTCGAATCTGGGTATGCATTTAAGATTCTGATAACTGGCTTTATTCCATCTCAGCTTCTCATCTTTCCGGTACCAATTATTCCCTCGCCCTTGTTAAGATGTCTATGTACACATAACTATGTCTGCCAATAATTCCTCGTCCTTATTTCATGTGCAATATTGTCGCCAACTTAGCCGTTTCTCTCGCTCCTATTGTCAACGCATCTCGGCTGTGTTGCGTGCTGTGCAAGTGGACTCCATTGTGGTGTTTTCAAATTCGTTAAAAAATACACATTTTTGCCTTTCTGGTTTC
>STRG.51025.5
GCTAGGTCGGAGTCGATTGACCTTGGCAACCAATGGGCGACTAGGGCAATCTATCAGCCAGTGGGAGGCGACATGGATGTTGGCTTGAGGTCGTGAGGTAGTTCACAAGTGCTAGGCTTGAGCCCAGATGTACCTGGTTCTTGTATGTATCTTCTCTTCTCCGGTACCACTGGGGCTGAAATGGCAAAACTCCACAACAAAGGAACAACCTTTTTCGCAAAAGCGCCATTAGAATAAAAACAAATGATTCCCAAGTAGTGCATGAGTCCGAAAATATGAATATGGATGCATCAGTATATCAGTAGTTTATTTGTATTTGAAATTTACACAGAAGAGTGATTTGCATGTACAAAGTATAGCGATGAAACAAGCATGAAATATTGTTCTTCTGATTTTTTATATGCACGTAAGGTTCATCTATAGGCAAAAGATAACTGCGTTTCCTGCCGGGAACCCCGCGGTCTCTGGCGGTGTTGAATCAGTGCTGCGCGCGTTTGTCAGTATCACCATCCGGGATATCTTCTAGCCGTTCGCCTTCGCTGATTGTGTCTGGAGTAACATCATTCGCATAGTCAATCGTAACTTGCCTTTGATTACGCTCGTTGGTCGCAGATGAGAAACGGCGATTTTTTCGACACTACCTGGCCAGCAACAGTTTCACCGGCTCGTCACTGATCATCAGTGAGAACATTTTGCATGTTGGCTCCTAAAGATCTTTCGTGATAAGCTAGACGAACGGAGAAAGTTGGAGAAGTAATGGCTAATTCTATGATCTTACCAGAGGCTTGTAGTTGGAAAACATTGAATTCCTCGTTCATGGTTTGCGAATCAGTCAACGTTGTCACTTTTTGAGGCTCGTGGAAAGCTGGAACATTTGGTTTTGTTTTTGTTGCTGATAAAGCACTCAGCTCTTTTGTATAGACTCAAACACCGAGTTATGTTAAATCTAATATCATTGTTAGCATGTTAATAAACCAATGGAAATTATCATTCTCTCCGGCACGGCAGTCTGTTGCTTATCAAGGACAATGTTCCGTAGTTCAACAGACGTATCGTTTAAACTGCCGCATATTGATGTAATAATATGCTGTACAAAGTAGTTAACGTACGATATCTGACGAAATAGCAATGTATCGGGATGTATGTTGCGGTATGAAAGATAGTCTACAATGAAAGGAACTATAGGTTTGTTTGTTTGGTAAACTCCATCGTCTGACTTCCTCACAGATATCTTTGCGGCGTAGGTAACAAATGCACAGGTTCCACAACTCTTGCTTTAGCAGTTGTTTCGCAGTCCACATCGTTCGAGTCACTTAAATGTGACAAGTCGTCTGGAAATAGTTGACAAATCCTAACGATTTACTTTTTACGCGTATTGTTTCTTGCTGCAAACAAAGCCATTGGCACTGTCATGTCCCGAGGTGTCTGAAGTTGAATCTGTTAGACTGAGATTTGCACTCCAGTATTTTATGGTTTCCTGGTAAAAGTAAAGCAATTTGCAAAAGCATTCGTACCGGAGCAAAACGATTCTCGGCAATCATATACCGAATTATCTGCTGGTACCTCTTTACCGAATATCAGTATACTCCGGTATTCCGAGGCTCTCCTTACAATCGGCCATCTGGTTTGTATGAAACCCACAAACCAGTTTCGGCGGGCGGCGCCAATTGAGCCGTCTATTAAGAAACGCACCAAGCGAAATATCTAAAAAACCAGAAGGCGCCACAGATTGGCATTAGGCATCAAAGTTACCAACGATGAAAAAGGAACGAACGTGTAGAGCTAGTTTATAATTCATACAAAAGTATACAAAACATTACTACGCTGTGTTCCTTAGGGTAATAAAAGGCGTTTACATCCAATGTCTGTGGTTGGAGCAGATAAAATCCCCACGTCCGTATTTTCAGCCAAAAAATGTACAGGTAGTGCGAGGGTACAAACTCGGTGGAAAAAGTACGTGTAATAATAAAACGTTTGAAATAAAAAGAAGTTCCCGAAATCTCAACAGTAGTAGCGGGAAGGCCGTGCACAATACGAATCGGAAAGGCCCTCAGCGAATCGTTCGTAAAATTGCTGGCTAGGTTTCCTCTTTACTTTGGTGAAACACTTCAGACAACCACGGTAAGATTCCTAAGGAAAAGCAGAAAATTTGTAGAAGCACATCGTCACGCAAATGAATCAAATTGTTTACATTGTAAACAAGTTCCTGTGCGCCGTTAAACAACTGAAAATGGGGTACGAACATCCCAAGATGTTGGGGTGGAAATTTGTGATAACGGACATACAAAAGGTGATGACACAAAATACAGGAAGATATGGATAAACGGAAAAATGCCCACCGGTTGTATCAGGCAGCAAGTCCTCTAAGCATACGGAACTGAGGTATAGAAGGAATTACTGGTATTCGCTGGCTTTCTAACGTTGATTTTCACCGAAGTGTTGGCATTTACGCGAAAAATCACAGGGGAACGCAGAATTCGATTGCCAAGTTCCTCGACGACAAGTGGACTGATACCGGCGAATCTATCCCTGGGACCCCTCAGACAGGGCTGTAGCGACTTCCGCGTTGCATCCAAACAAAGCAATTGTATCTAGTCACCACAGACGGTATTGATCATATCAATGTCGACATCCAAAAGTGGACTGTTCCCACTAGGAAGATGATGTTTTTTGTGCTTTTTCACAGGGAAGCTTTCGTCCATCCACAGTTTTGCCGATATTGAAGGGAAGGTCATTTTGCCACCTGCGCATTGACCCAAATGAATGCACGGCGAAATAAGCAATGTGTCCTGTAATTTGTCGGACGTACGATTGGGGTATCATAGGGGTATCACAAGTGATTAAAGACGACAGCACGCTGTCGTGTAAAATGCCGTGTTGCAGCAGTTGGTTGTTTTCATTGATGGTTTTCTAAAAATACTGGTCCACCGGTTTCAGCTTCCCCGGTACGACAATGAAATCCAACGGTGAAGATCGGGGGGACTTGTGGTCTTATGGTTCTCGCCAGCATTGGCCACAACTGCAAGTCTGAGGAACAATAAATTACGGTACTGTCGCAATGCAGTTCAATGTGCAGTATACATTGGGATAGTTTCAGTGTAGATATTGATTGCACAAGTTCCTTCACGAGTCCAAAATGGAAATACTCCCCATCCTAAGATTCTGTAGGTGACCGAAATCATGATGATGAAGGTTATCACGTGCCCAATTAAGACATACATGAAACGACCTAATGCATTGAACTAACGGCTTGATAATCCTCAAACAACTTATACATTCTTCCACTGATGAACTACGAATTCTCCCACTTTTACAAATCGCTGAATAATTCCACTATGGATTTTACTTTCCTCTCCTATCTGTGGGTAAAATTCACCATTTCGCAAGCAAATCCCCAAATAAGATAAAGGGCACGGTTTTGTCAACAATTCTCGTCGTAAAAGTCTATCGGAATAGAAAACTTCGGTTTAAAGTGGTTCCAACACGATTGGCTTGTGTATGAACCGTACATTATTATGTGCCCATCCGCTTCTGTTGCCACAATCTGCATGAACACGCTTTTGTCATTATGATATCAAATATGACCTTGATCTGTTCTCGTCATTATAGACTACAATGTACACTTTGGGAACACTAGTGTTTCAGGCCCAGAGGGACGATGGGAATTCTGTTTATTAGATTGTGCGAGAACTGAAATGACTAAGTGAATACATTAATCGGTCATTCATTAAACACTCCTAGATCCATCCCGGAATACTGACATATGATAAATGTGTCATTCATATCTCAATGGTTCTGCAACATTCGCTGTAAACAAAGAATAGAAAATACAATGTTTTCTTCATGTGTCATATTCACAACTGTAACAAGTAGCTGCATACGCGATCGTACATGACCATTCGACTAACGGTAATGTATTTAATGGATTAATCTAAATCCATGTACATAATTAACCAATCTACTAGAGTTTATTGACATAGGTGCTATGTCTATTTTGCATACCCAGTTATTTGTCCCCTCGATAGTGAGCATAAAATTTTCCTTCCATATACATGCATTCATTTGAATGCATACGTATACCTTTTCGGTATCCTACAACAGACATACCGAAAATATTTTGTGTACCTTTTGACATAAACACATTTGTCAACAATTTCATAGGGACTCATTCAATGAGCTGCATACACAATTTTCGACCACGTTTATGACGTAGTGCTCTGTCAGTTCACCTCAAATTCACCTTATTTTACTTTTTTTCTTCTGATAACTAGTTTGGTATGCACAATTTCTTTTTCTAATTGTGGTGTGTATGAGAAAAATGCACATTCTTAAGAGATTTACGCCTTTTCTTGTTTATCTTGACAAAATTAGCACTGGATCATCTAGTCTGTACGTTTCCATAGCTCCAAATTATTCTGGTCTTACCGTATACCACGAATTACTTAAATATCATTAGCATCACAGATTGGTTGAACTGGTTCCCACAACGTCGTCCTACAATCTGCCGTCTTCTTCTACCACTAGAACGTTCGACGAGATTTATCCACAAGGGTCCCAAGATTTCAGACAAACCGTGCGACTTGTAGTGCGCTGACAGTACCGCTTGCACAAAATTCACTTGACAGACTCACAAGTGATATCTGCATTTGGCATGCGCTTCTCGTCTTCGGTACAAAATGCTACTTCGGGTTTAGACGTCGTCCATCCCATCTAAACGGCGAAGAGACCCGTTCCCAGGTAGTTACGTACCAGTTGACGCTAGTGGTGTATGATAGATTAGTACGCATATCCAAGGTTCGAACAAACTATTCTGGACGAAAACACTTGTTGCATTGATCCGACTTTTCGCCGAATATGGTAGGTCAATTGTGCCGCTCCTCATTTCAGTCATGTCTGTCCGAATGATGCCTAAAATGTGCGTCTTAAAGACACTCACCGAAAGGTGTTTTAGACTACCGCATTTTATGATTTCTAGCACTGACGAATATGAGTAATTGGGCTAATGTTGAGCCCAACGTCTGGTTCTTCGTCGAGTAACTTGTAAGCCCACCGAATTCAGTTAAGTGAACTTTGCGGGCTGAGACACGTGCTTTGTGACGAGGGACTGGAAATCTCTCTGAAACAGTGACGATAATTTTATGTGAATATGCCACATGGGAATGTACAATCGCTCCGCCGTCGTGTGACCTGTTTTTTTCGGTCCAGAGCATTATCGATCAGTTGATGAGATCGAGCGAAGCCAGTCAAATCACGTGAGCTGACAGCCGCAACCTTCACCGTTTGGTTAGAAGTACCTATCCGCGGAAGCCAGGCGTAAGGAAGTTGATCAAGGAATGAGGTGGACCACTGATTCACTCTCAGGAACGTCGTTGAACCGTTGGGCGAAGCAATTTAGGAACAATTCAGTTGGCCCACTTCAACAGTGGACCTTCCCAATATACCCGTCAGAGAGACAATGCAGGTGAATATCACTCCTCCACCAGAAATGAAGGTTATACGGGGGACTAGTTATTTGGTAAGGTACGAAGCCGCTGGATCGGAAGGGTTGTCTCCATCTGTTTTTAAGGATGAAAGCAAGGCTTTGGTTTTGAAGTTGACAAAACTCCGGGTAATCTGGGATAGTGAGCAGATTCTTAGGAGATGGTGTAAGTTGGCGATTGTGCCAATTTTCAAGAAAAACAGCAGGTCTCTTGTGAAAACTACAGAGGAATTAGCTTGGTAAATATCGCATCCAAACTGCTCACCGGACTTATTCTCCACCGACTATCCAGCGCCCGTGATATGTGTACGCGTGAGAATCAAACCGGTTTCAGACTCGTTCGGGGTTATATTGACCACATCTCTACTGTGACAACTTTTAGAGCACAGACTACATCCGTAAGCCCACAATCTCTGTCTTTCTTGATCTGAAAGCGGCGTTCCACTCAGTGGACCACACGGTTCTCTGACCCTGCTTCGCATTGAAAGGTGTGATATCGATGCTCTCCCCGTCCTCCTCCAACGTCGACGACTTCAGTGGTTCGGCCATACACTTCGGCGACCCGAGTCGGAGCTAACCAAGCAAACACTCTGCCCCACTCCCTGCCCTGGTTGGCGTTGTCGCCTTGGTGGGCAGCTCAAAACGTGGACCAGTACAATCGAGAAAGACGTAGAGCTTCTAGGCCTTCGGTCAGTCTATGGAGCCCGGCGATGGAAAAAGGACTGGATCAAGATCTGTACGGAGCTCGCCTCCGACCGCCGCGCGTGGTCAGCAATGGTTCGTGATATCCATGGAGCCGACTTATCCTCTCGCAGGAGATAGTCGCGTAAAAGTAAAACCTTCACAAGTCTTGTTTGCTGGATTTCTTCGATGCGGTGGTGGAAAAACACTAGTTTCAAACTCATTGATCTCTGATTATAATCTTTTGTTTTCAGACTATGACGCAAGTGTATTCACAGATTCTGGTGTCACAATAATATGCGGGAAAAATACGTATAAATTTCACCAGGTACCAAAATCTGTCTGTTCAGATGGTCGTCACTTATACTTACTCTGCGGAAACGTCTTGTCAGTAGTGGACAAGGCTTCTGGTTCTTGTTCTGATATATGTTCACACTACGTTGAGAGTGTCGCTTCCTCGGACAACTCTGTGTTCTGCGTTACCGAAGATGAACATTGTTTCAACTTGGTTGAAGGTCCTAGTGGGACGTTTAACCTCAAGTCTGTACCAAATGCAAATCGTATAAAAATTAAGACTGTCTCATGTGGAGCCGATTTTGTGCTCTGTCTCACAGTGACCGGACAAATTTATAGTCAAGGAATTGGAAGTCGTGGGCAGCTGGGTCTGATGGATTTGGATGACCGTGACGAATTTACCTTTATAGAGACACTGGCACCCGTTACTGTCACACGTATCAGCGCTGGAAAGTGGCATGCGGCTTGTGTTACTGACACCGGTGATCTTTACACATGGGGATGGAATGCATATGGCCAACTCGGCCAACCCTCACTCGGGTTGCGTAAAGGTGCCTTATTATCGAAGAAAGGAGGTTTATCGGAATGCGAATCAGTAGTTACCGTCCCTAAACCGGTCGACATTTTGGAGGATGATAACGTTATCGAGGTCTCTTGCGGCTCCAGGCACACCGTTTGCCTCACCGAACATGGCCATGTTTATGCTTTCGGCTGGAATGGATTCGGTCAGCTTGGAACCCCAATGTCTATTAAAGCCTCTGATGTGCCGTTATTACTGAAACTTCCTGATGAAAGTCACGTTGGTCGCGTAGAATCTGTGCGTTGTGGACTCTGGTCAACTGTTGTGGTCGTAAAAAAACAATAAAACGTTT
>STRG.76908.2
ACTTTGTTTTTTGAAATCTTTTTCACTCTAGGCTCCTACTCTTTTTGCCGTTTGCTCGACGATGCTGGAAGGCAGCAACCGAAACCGGAGCTCAGAAATGGAAGGCGATCACGAAGTGGTCAGTAATTATGAATTTCTATGCGATTCGTTTGACTGCATGAACTTAAAGGAGGGTTTATTGCGTGGTATATTTGCCTATGGCTTCGAAAAACCATCAGCCATTCAACAACGGGCCATTCTGCCTTCCATCGAGGGTCGCAATGTGATCGCTCAGGCTCAATCAGGTACAGGGAAAACAGCTACATTCAGTATTGCCATGCTTCAGCAAATCTCCACATCCGATCCACGTTGTCAAGCCCTAGTCTTGGCACCCACTCGTGAACTGGCGAAACAGATACAAACGGTTGTTATGGCCTTGGGCGACTATATGGACATCACGTGTCATGCGTGTATCGGTGGCACCCAGGTTTCCGCGGACATGGAAAGATTACAGTCGGGACAACAAATTGTGGTTGGTACACCGGGCCGCGTGTTAGACCTTATTCATCGTGGTTATCTGCGCACGGAGGCTATCCGAATTTTCGTCCTGGATGAGGCGGATGAAATGCTCAGTCTGGGATTTAAAAATCAGATCAAGGAGATCTTTCGTTGTCTGAATCACGATGTACAGGTCATTCTGCTCTCGGCCACTATTCCGGATGAAGTGCTTGAAGTGACAAAACACTTCATGGACGATCCGGTTCGCATCCTAGTCAAGCAGGAAGAACTCACACTGGAAGGTATTCGTCAGTTCTACGTCAATGTTGAACAAGAAGAGTGGAAATTGGATACCTTGTGTGATCTGTACCAGACAATCGCAATCACACAGGCGGTGATATTTTGTAATACACGTCGGAAAGTTGAATGGTTGACCAATGAGCTAACCGAACGAGATTTCATCGTTTCTGCCATGCATGGTGAAATGGAACAAGCCGAACGGGACAACATTATGACCGCTTTCCGTAGCGGGTCAAGCCGCGTGTTGATCAGCACGGATTTATTGGCTCGCGGGATAGATGTGCAACAAATCTCCCTGGTGATCAATTTTGATTTGCCCACCACGCTGGAAAATTACATTCATAGAATCGGTCGAGGCGGTCGCTTTGGGCGCAAAGGTGTCGCGATCAACTTTGTCACCTTGGCCGATCGGAGAACGTTAAAAGAGTTGGAAACCTACTACAGCACGAAAATCTCCGAACTGCCCGTGGATGTTGCGGATTTGTTCTAATCCAGTCGTCCCAAGTCGTACGTGCGACTGACCATAACCTGCAAGCGGGACAACAGCTCAATGTCCTACCCGCGATCGNNNNNNNNAGGTGCTACCACGGTCACACCGTATCCCCATCCACTTGCATGTGTCCATCGGACTTATCCGGCGCATTTACGTCTGGTTTCCCCCAACTCAGCAACGTGGGTCTATGAACTTTCAAAGCCCTTGTTAACACCTACGTTGCACAGTTGGTGTTGAATTAATATGTGTAAGTTTAATATCAGAACTGTTGCCTTCTCACTTCTGCTCTCCTTTGTCCTGTGTCGGTGTTTTCTCGATGCGGTTTTTCGCTAAACACTTTTCCCGGAGGAATCGCCGTGATCATTGACCGAATTCACTGAGCATACCATCGCCTACATTGGCTCAATATGAAACGTTCCACCATATTTTCTGTCTGCCACTCTATGCGTGCCACTCCATGGGGTGTGTTATTATTACGTTGCTTTTTCGGAGCAGTCCAAAACCTCATAGCCACTTCTTCTCTTGCCACTTTTATTCCTTACCCTACACAACCCCCTGTTTCACTCTGCACTTTTCTCTGAAATTATTTTTCGAATTTCCATGCTTCACCTACATTGAGTAATAATGCCTGCTTCCACTGCCCATAATCGAGTATCACATTGGTCACGTGGCTGTGATTGATCTGTTCCATACTTAGGCCTCGTCAGCTCAGTCGAGAGATCTGAAGGTTTTTAATCTTCGTCATCCTGCCTTCTTCCATCTTTCCACTATGTGCTCTTGACTACCCGAGTTGACGAATCCGTTCGCTCCGTGTTCTTGTCCCAATCACACCCTTTCTATTGTCCCCTTAAAACCAAATACCGTTTATCATCTAAGTGTCTTCGTACTTTTTTCTCCAACTATCCCACCGAAATCCGTTGATTCTCTTTTCGCTTGCTGTATCCACACGGATTGATTCAACCATGGTGTACCCTGTACTGGAGCTCAGTGTTACGTAAGCGTGCGTGAGCGCACATATGAATTTCTGTACCTACGCACGTACATGTGTTCGTTGTCCGTGGGCCACCCGGACCCCAGTCCCCACATGTATGCTTCTAAGTGTACATTCAGAATGATTTTTCAATCTGTCTGTGTTCTCTTTTAACTCAAACCTACCTACCTGTCTGCTCATCCGGTCCCAAACGTACGCATGCACCCTTTTTTGATGACACACATCTAGTGTGATAAAACAAAAATTGATTTCATTCTCCATTTCAAA
>STRG.72219.2
ATAGTCGAAGATCCTCTAATCTTACATGACGTGACCTAACCTGAACTGATCTCAATGTTTGTTTAAGTGGATGCCGACCTCAACAGCTAGGCGGCTTCGTTGAGATGCACCCAGGCGCTAGCACTGCCACGGAGACTTCAACCCATCAGTTGGTTGGGTACGTCACAAAGATGTTTCCAACCTTTGGTTACATCAACAACGAAATATTTTTCCAGAAAAAGTGTGTAATCGGGCCGATGGTCGAAATCGGCGACAATGTTGCAACAAGCGCTGTTTATCAGCCTAATATGCCAATCAAGTGGAGTGCAGAGAAAGTTTGGAAAGTACAGGATTCCCGCCACAGTCGTTCTCACGAACGTACGGACGAAGAGGCACGTGCAGAAAAAGCTCGGTCCCCAAGAAACTCCGTGGACGGAGAGTCATTGCGTTCGCACGAGAAAGCTTATGATGATCGTTCTGAAAAACGTAAGGAACGTTATCCGCGAAAGCGCTCGCCTAGTCCTGTCTCAAGAAGAGGACACTCCAGGCGAAGTGTAGAAACAAATGCTGTCAAGCGCCGGCGCCTGTCTCCTGAGAGTGGTTCCATACATACCTCAGGATCTACGTACTCCCAGGCCATAACGAGGCGCTTGCTGAACATATCCTTCCTCCTAAATGCTAGGGAATTATTGATTCCCGACTTGCGTTATCGGTTCCCAAGTGTCCTTGCTCCAGTCGACTTATACAAGGTTGTATGTCATTGGCAATACTCATTTCCGCTTTTGAAACCGTTCTATCCGGAGGGTACTTCTGTTTATCAGATTTTGGACAGCACTAAAGACTCAACGGAAGAAACGAATTCTGATCCGAAATCAGATACAGGCTACTATGTGAATGTGCTTTTGCTCTCCATGCCGCAAATGACATCCCTGCATGAAAAAACAGTGGTTCGGGCGGAAAATATGGATCGTACTCGAGGATCCCTTCGCAAATATATTCAAATTTTGGCCTCTGCTAAGACTGACGAGGGCTTCAAAGCCATTGGTGGATCGTGGAAGGCTCATCTCGATGGTCCGGATCCGGCCAAAGATCCCCGGACACTTATCAATACTGCTATCAGAGTGTGCAAAGAACAACTAATGTTGGACCTCTCTTCTTGTACACATTGGTGGATAACGGGGATAAATCCGTTTTGAAAACACACGAAGAACTGAACTTATCAGCCATGAAGGTCTCTGAATTGCGTGAACAGCTAAAAGTTCGCAGTTTGCCGGCTGACGGGATTAAAGTACAACTTCTCACTCGTTTAAAGGCCGCAATCGAGAAGGAAGCAGAAGAAGCAAGGAAAGCCGAGGAAGAACGAATTATTAGAGCCAAAGAGCTCGGTCAATATGGACACGCGCGCTTATGAGATGATGTTTTGCGCGCACACTGTTCTGGAGATGTTACACCGCGATGCTATTTTCATTTTTTTCCGTGCTATGGTGACTGCGGGTGATCGTGGTGTTCAAGCAAAATCCCCTTCAAAAAGTACCGAAACACAGACCGGATCGAAGAGTGAGAAAAATTCCGTTCATCCAGAGGAAGCTATCAAATGCACGGTGGACGTTCCTCTTCTGTTTGCATGCACTTTGCTTGATATCAATTCTCGCGGTTTCTTCCACGGTTATGAAGCTGAAGGACTGATTGCCTCGCTGGGTCTTCCCGTTTCTCGTTATCAGATCCGTTCACTAATCACTAAGGTTGCAGACGACGGTCGTATTCACTATCGCTCATTGACAGATGCGGAACTCACATCAACTACGGTCAAATCGAAAATTACTTACTCCGAGATCGATGATGATGAGTATCTAGTTGAGTTAATTCGTGGCGGAGATGCTGTTCTTGAAGAAGGTGTTGACAGTGCGCTCCCCACCGGCAGTGTATTAGTGTTTCACACTTCCGGCAGCAGTTCACCGTTGGAGTTGAATGTGTCGCCCTCGTCTGGTGTGCTCTCAGAGCCAAGTACAATCGAGTTCACACACCACTTGAAATGCCTGGAAATGGACAAAATTAAATTGCTTAAACAAATGAAAAACAAAACAGATGAAATCGTACGCCTACGTTCGCTGACCGATCAGATTCCGAATTTGCGAAAAGAATTAGAAGCGATAACGTCAAACGCAAACGAATTGAAACGGCGTCTGAAGCACGAACGGGAACAAATGCACGCCGCGACGCGAGTGCTAGAGCAGCAGTTAGATAATTTGGATTCATCCCGTGTGGCGCTTCGACAAGCTGCGAATCGTTTGCGAGGACGTTCCGACAGTTCCATCTCCATGAGGAAGTCCACTAACACGGTCAGTTCATCCTCCACCGTGGAAATGAAATCGTCCAGCAATGCTAATCGAATATCAACCAAAACCTCGACTGATCCCAAAAGCAAAACTGAGACAGAGAAACAATCGACTGGAGAGCAGTCTGACAATAAATCATCCGGGAAACCTATGGAAACTGAGGATTCAGTGACCACCTCGTGCAAATCACCGATGCCTGCAACCGAGCCTATAAAGCTTTCTGCTAAAATAGAGGGAGAAACTGAAAAGCTTGTCAACGGTGTTAGCAGCGAGAACAATACGGAGATTCCCCCAAAAGATACCGAATCTACAGTGACTGTCTAATCCAAGTGCGGGATTTGAAAACAACAGAAAATGACGCTTCGCTTCGGCGGACGGATTGTGCGTCCATTCGTTGTTTGACTGCTATTTAATTGTTTCACATTTGTATGTTCATCTCATAGAATACAGCAATTTGCCATTTCAATCTGAATTGAATGTTTG
>STRG.20915.1
TGTGTACTCTCCCACCGACCGCAATTCTTCTATGACCAAAAGTCAGTTCTATCAGGATCTATCTCAACTGCTTCGAAGCGTGCATTCAACGGACGAGATTGTCATTGTCGGGGATTCGACGCCCAAGTTGGCTGTTTGGGAAATCCCGAAACGCACATAGGAGACCCGTTTGCTATCCCAGTTGATGGTACCGATAACGGCGATGGTTCAGCTGTTCTCTGACCACAGATTGTTTCTGGCAGGTACGAACTTTTGCCATAAGAAGCGGCATGGACTGACATTGTGTCCTGCTATGTCTTCACAACGTTGGACTCAGACTGATCATGTTGTGATTGGTCATCGCTGGCGTGGATCCGGTGAAAATTGTCGCTGTTCTTGGTCTACGCGTGTGAACTCAGATCACGCATTGGCACGTACTGGCTTCCGTGTACGTTTCATCCATGGTCGCACCAACGCCTATGCCATCAGTCCTGCACCGTCGGCTTTAGGCGATAACCGATTATCTGCTTTTCAGCAGGAACTGACTACAGGGTTAAGGATGCAGCCGGATTTCCAGGACCTAGGAGAAAGTTGGCGACAGAGTGAAGAAGCCTTGTATGCAGCTTCCAATGCCACAAAAGACTCCAGTTCAAGAAGGCCCCACAAAAGATGGATATTTCTTGCATCAGTTGCTGTGCTTGGTGCTCGTAGATTCGTCCCTTCGGATGTTACATTCAATGAAGTGCGCAAACCCCTGAGACATCGAAAGGCTAAGAGTTTGAAAAATGACTATGAGCAATGGTGGATTGTGAAATGTAGGGAAATAGTGAAGGCCGCATCTGTTGGCAATAGTCGCCGTTTGATTAGAAGTAGCGGTCCACGGGAGCCAGGTGTGAGTGAGTTAATCAAGGAATTCGACGACTCACTGGTTCATCCACAGGGACATCGTCTGGACTGTTGGGCGGATCACTCAAAGGGACAGTCCATTTGGCCCACTTCAACAGTGGACTTTCCGAATATACCTACCAGAGAACCGATGCAAGTAGATATCACTGCTCCATGAAAAGTGGAGGTAATGTGAGAGACAGGTAACTTGATAAGGTACAAAGCCGCTGGACCGGATGGGGTTGTCCATGTTTTTTCAAGGATGGAGACAAAGCTTTGGTTTTTGAGTTAACAAATATCCTCCGGGTAATCCGGGATGATGAACAGATTCCCTGGGAGTGGTGTAAATCGGTGATTGTGCTGATTTACAAGGTTCTGTTGTGAAGAACATAGAGGAAATAGCTTGGTGAGTATTGCATCCAAACTGCTTGTTGGGAATATTCTCCACCGATTATCCAGTGCCCGTGAAATGTGCACGCGTGGAGATCAAGCTGGTTTCAGACCCGATTGGATTTGTGTCGACCACATCTTTACTCTTCT
>STRG.71555.1
CATGGTAGTTTCTCGCATCTATTTAGAACTGCGACGTGGAGAATGAAGAGCAGATGGATAAGAAATGTGCCCTGAGTGACCGCTGGAGATCCCTGGGCGAATCAGACTTCATGACTATCCACATTGCAGAACGAGTTTTCCTTTGGGAACCCTAACCAGAGCTTTTGATTCAAAACTCTGACCCACATGAGAGTGATGCGTGAACCCGGCGCGGGAACGTGACCGAAGCGCCCGTGGAAGAACTTCTTCTGGTGTGTCACATTAGATCCAACTGTTGATTTTGTCATCTTTTCTTCGCTTAGGCGTTATAACTGATCCGCTTTTCGGATTCAATCCTTAGCTCCGTTCACTCAATAAAACATGTAGGACGTAGACAGGGCAGCATCTTTTGGACCAGCGGCTCCCCAGTTTTGGTGGGCTATAGCTGCTCAATAAAGCGCAATGACTTCTCCCACCTTCGAGGGAAACTCCATGTACTCCAATCCTACGTCCATGTGATGGTTTTTGGACCGGTAAACTGCTTGTGTTTATTCGCTGGAGTGTCTTCTCCAGGGGGCATAGTGCATAAAACCAAAGGTTGCTTATCAACTGGTTCAGAGACTGGACTTCGTCTGGCTGCTAACCATCGACCTGTCAGGCATGATTGCATCTCCGGCTTAGAGAAGTCATCCTGTGCAGCTGTTTGAGTCACGGAGGCACGCAAGCCATCACACCACGACAAGGCGCAGTTTCGTCCTGACGGACTAACCCCCATTTTGAGTTGTTTTGTTTTTCGCTTTATACAAGTGCCTTTTTACGCCCTGGAGAAATGTCAAGACTTATTCCCTCCCCTGACATTGCGGCCTCATTGATTTCCAAAAATCTCCATGCGTCAATTCGAAAGTTTGGAAACCATTACTTACCAACTGCATTCATTTCAATTAGGGATTGCTGGCCGATTTTCAACACGTCTTCCGTCCTTGCTGGTCCACCGATGGCCGTCCTTTTCTCGTCTTTTATTCCAGTTGTTTTCGATAAACACGGGAAACTCGCTCGGCCTCGCAGAAATTTCAAAACATTCGACCCAGTCTGACATTTAGATCTACTTTTAAGGCCGCTTATGTTTCAGTTTTCCTCGTTGTTTGTATCATGGACATCAAATTTTCTCAGTAACCGGATCATCCACGTCTGGTCTGAATTCAAACCTTTTACTGAAGGTGTTCGTGTCCACAGGGGTTCACTCCCCTTTTTTCTCAAAGATCATCTAACTCAGACTTTCAACCGATCTAAGCCTCTTAAAAGATGACAACACCCTTCATAGTTTACCTTCGCGCTCCGCCTGTTCGCCCGAACATCAACCTCAACTGCTGAGCTCTCAACGCCTCACTAAATTTCAACTCCGAATATCTCTCATTTGGGGCATTAAAAACCATATTCTTCCAACGTTACTAACACCACTGTTTGACGATCACTCATAGAATGCAATTGTCGCCATATATTTTGATCTCAAATCCAGTCCGGCCTCGTTTCACTAACTAGTGCCCTCAGCTCAGCCTTCTAACTGTTTCGCTTTTTGGTTGCCTTTTTTGTCAGGTGTTTAACCCATGTGAACTCTTCTCTAGTGTACAATGCACAAAAAGTAAACCACTTGAATAGGGCAATCACGTGGTTGCCCCATGGGGCAAACTTGGGGCGTGCTACTTGGGTTGCTTCTACGACTCTGCTTCGCTGGCCCTGTACGATTTATCTCGCGCATAGGTGGCCAGTCATATATCATGTATATGTCCCACGGTGTTATGCTTATTATCTTCCAGTCTTCGATCTTACCCATGACAGCTAACCGTGAAACATCCTCCAACTTTCAGCTTTCTCATACAACTACAGATGATCTCAATTCAAAAGCGGAAACAGAAAACTGTTTTTTCGTCAACTATCCGTTTTACAGTATCTCTGGACCATACGTTTAACTCCTTTTGTTGTAATCCACTACGTGTAATGACAAGGAAATCATACAACATCGAAGTCTCCTGGTGTTGGAATGATAGTGCAGTGTGAATTGTAAGAGAGTAAGGATAGAAACATCACCCTCACTAACATTCGCGTAATGAACCATAATGTCGATTCTGTGTACCAATTTCTCCAATCTTCCTCTTCTCTTGCCCTATTTTTGACCGAAACTCAAATCTCCCCCTCATCAGACACCACCCATCTCCAATTTCCCAACTATACCTTTCATCCCTCTTTTTCACCCAAAGGTGGCGTGTGCCTTTGTCCACCAGTCAGTCGCCACATCCAAAATCCAGAATCTTGAGTTTTCTAATCGTGAATTTCGGTTGATGTGGCTGAAACTCCGACTTTCTTATTTTAATCACTACTTTTGTGTTGTTTACCGTTCACCCAACAGCAGCGACCCATCGATTTTTGATTTCTTATCTTCGAACATTGAGCACTTGTTTGTAACGGATTCCAACTGCCAACTCACTATCTTAGGAGGTTTTAATGTTCACAATCGAGATTGGCTGATTCACTCGTCAGATACTTCGGCCCTGGGGCACGAAGCCGAACATTTCGCCGTGGTCAACAACCTTCGCCAACTTTTTGACCTCCCACACGTACTCCCGATCAGGCAGGCGATCGTGACCATACACTTCATCTTATTCACACATCTGTTCCTTCTCTGTTCTCAGGCATCTATGACCTCCCTCTACTTGGCTCATCTGACCACTGCATTATTTCCTGTTCCATCAGTTTTACTTGCCCTGATCCTTTACCCATCTCGAGACACAAATTTTGGCGTTACAGTTCAGCCAACTGGGATGGTTTTCGCGATTTCCTAGCCTCCTATCCTTGGAATGATTGCTGCTTTATTTCAGATGTTTCCGTTTCCGTTTTCAACTTCACTGACATTGTTCTTCAAGGTATGTACTTTTTTATTCCTCACTTTTCCAAACCCGGAAAACCCGAATTCTCCGAGTGGTTCAACCACGCATGTGATCGTGTTGTACGTCTGGAGCGTGCAACATTTCGCCGCCGGCACCGCTCGCCCACTCCGGATTCCCACCGCTGCTTCGTGCAAGTCAAAAACAGATGCTCGCCAACCATACAGAGAACCAAAGAACGCTTCGTCTGCTGGAAAGTCGAACACTTTCATCTGCCACCAGCAGCCGAACATTTTGGTCCCTTGCCAAAGCAGTCTCCTGCAATTTTTGCCCTTCCAATTTCCCTCTTATCTGTAATTCATCTAGTGATCTTGTTTGTGAACCATACGAGAAAGCCGAAGTTTTTGCATCCCCGTTTGCCTCCAACTCCACCTTAGCCACTTATCCTATTCCCCCGGTTCCTTCTCTTCACTCCATCTCCCATTTTCAACCTCATATTAGCACTGAGAAGATCCGCCGAACACTGCGTTCTCTGTAAATATCCAAACCACCCGGTCCGGAATGTATACCACCCATCGTCCTTAAAATGTGTGCCCTTGAATTGGCTCCTCTCTTACGTAGTCTTTTCTGCCTCTCTGCAGCTTTCTACTTTTCTGATTCCTTGGAAACGCCGTGATTTTTCATATTCCCAAACGCGGCGATCCTTCTGACCCGAATGACTATCGTCCTATTGCCATCAAACCTATTTTTTCGAAAGTATTTGAAACTGTCATCTCCGACCAACTGCGTACGTTTCTCGAACACGAAGGACTACTGAGTGGTCGCCAATACGGATTCCGACCTCGCCGTTCCACCGGTGATATCCTGGCTCTCGGTTCACACTTCTGGTCGGCTGCACTCGACAATCACGGAGAAACACACATGGTGTCCCTGAACATCTATAAGGCAGTTACCCGAGTTTGGCAAGAAGGTCTTCTGATGAAACTGCCATCTTTCGGGTTCTCCGCACTCTTATCGTGGATATCAAGTTTCCTCAGTGAGCGAACCATCCTCGTCCGAGTTGATGGGGTTCTGTCTCAGCCATTTCTTGCGAATGCTGGTGTTTCCCAAGGTTCAGTACTTGCGCCCACCCTGTTTCTTTTATTTATTAATGATCTTTTATGCACTACTTCCAACCCAATCCATCCTTTTGCCGATGATGCCACCCTTCATTCTTCTCTTTCTTACCGCACTCCCCGCCATGCCAACACCAACATCGACCGTGACCGCAGTGCAATCAGTGCATCTTCAGAGTCCGACCTCGAACATATCTCCTCCTGGGGATCCCACAATCATGTTGCATTAAATGCTTCCAAAACTTCTCTTCTCTCCATTTTATTGAAACGTCATTCACCCTCTCCTCATTTATCCTTTGATTCAACTGTGCTGCCTGCCACAAATCCTATTTCTCTTCTCGGCTTATCTATAACTTCCTATCTATGTTGGTCCGCTTTTATATCTCAGCTCGCCTCCCGTGCTGCGCGCAAAGTTGGTTTTCTTTTTCGCGCCAGACGCTTCTTCACACCAGCTCATCCTCTGCTGTAAAAAGCTCAAATCCACCCCGCACTTGAGTACTGCCGTCATGCTTGGGGTTGAGCTTCGTCTACCTCTCTTTCTCTTCTTCATCGGGTTCAACGAAAGGTCATCCGGCTGATCGACGACCCTCCAATCTGCAGTCACTAGCCCATCATCGGACTGCTGCTTCGTTGTCTCTTTTCTACCGATACTACTTTGGATTTTGTTCTTCTGAGCTTGCTTCGGCAGTTCCTCTTCCCAGGACTTTTTTTCCCGACCATCACGCACCCAGGCAACTAGTCATCCCTATCAAGTTTCTGTCACTAGATGTCACACTTCTATCTTCCAATCCTCTTTCTTCTCCCGGACCGTTAAGTTATGGAACACTCTTCCTCTTCCTGTTTTCCCACCCACTTACAACCTTTCCCTCTTTAAAAGCAG
>STRG.2978.6
CGGACGACTCCTTTCTTTTAAGGCTCTCAATTTATTTCCCTGTGCACCTATGATTGCTGAATGAGGTTACTGGGAAGAATTCACAATTGAGTTGTTGCCACTAATGGTTTAATTGAAGTTACGGTAACCCCTTCGTAGGTATGAGCAATTGGCACTAGCCACTTCAAACCTCGAAATGGCATTGTATCCTACAGATGGTTCTCGGCATTCACTCAAAAAACTGTAACACAAAGCTGGTTTGAATCATCCATAGACTACTCTGATTAAAGTCAGTCATAGTTTCATAGATTTATTGGTACTGACTAGTCAACGCCTTCAGCCTCACCATCGGAAATGCAAATAACAATTTAAAAACTCAGGGCTTTTTGCGTGAACATGAGTTAGAGCCTTGAGGGTTTATACTGTGACTGAAAGCCATCCGGTAACTTCGATAGAGACCCATCAGTACTTTTTTTAATACGTGAACATATTTTTCTTTTAAATAATAATCAGTCGGTATCTTTGACTCAGTTCACTTGTAGAGGTCAGCGAACTGTCGTCAAACCATGTCTCCTAGTGGTGGATGGGTCTAAAAAAGAATACAAATGAGTCAGTTTTATTCAGCATTAGCCGTTCTGATATCTCAAACAATCAATCTAAAAGCAAAATGGTAATATTATGAATTCTTCTGAATGGGTTTTCCATAATTCCTGTTCTTTTTAGAGTGCTTTTTCCATATTCGATCCTAGTGTGCACTGAATATCATTTTACACTAATATCAAAAGTGACTATCTATTGACTCATATGCATATGGTTGCGCTGTACTTCACACAAAGCTCTTTAATGACCAAGTATCTAAAACATGACAAGAAGTACGGGTCCTTGTTCTTGGACAATGCAGTTAGTCTTGTACAGTTGATATATTCCTCGTGCTAAGTATCACACTTTCCTTTCGACTTCTACACTGGTCCATCCTTTTGAATACAGGACAACTCGCAATGGAATGCAAACAGGTATACCACTACGGCCTACGCTATTTTTTCCGCAGTTATTACAATTTTATGGACTGGGCTGCCATAGCGCTTTATCTGGCCTCCTACTCTCTTCGTATTATTGTGGACTTCAAAGTTCAGTCTGCTTTGTCCTTGTACCGGTCGGAGTTGCGTGTGGCTCAGGGATTGTTGGTTAACGCGACTTGCGCGCAGAGCCGCCAGTGCCCTGATTTCGGAACGAACACTCACCACCACTATGTGACTTACAGAAATCAAATACTCAGTGAGACATCAGCCTACTGGTTACGGGGATGTCGTCTTTGGTGGGCTCCGGATGATCCAGAATACGTATCTGATTGCCTTTTCGCTTTGGGGAACGTGTTGTCATTTGCCCGAATAAGCCACTTGATGCCTGCTTGGGAACTACTCGGACCGTTGCAAATCTCTCTAGCCCGAATGATCTCAGACATTATACGATTCATGGCTCTTTTTTCTGTGATGGTTATTGCCTTTGTGGTCGGGCTGACCAATTTGTATTGGTACTTTGCCAATATCATCGTTTCTGTTGATATTGAAGGTCACTTGATTCGATATTCTAGTGGCATACCGGCATTTAAAAGGGTGATCGATTAGAAGAGTGGAAGTTCGCCAGAGCAAGCCTATGGATGGTCTACATTGATCAGGAAGGTGTTTTACCCCCTCCGTTGAATCTTTTACCCTCAAATGAGGCTTTGTCTTCGTTCCTCAGTCGACTGCGAAAGACCTTGCGCTTCAACAGAACTGCTGACAAAGAACCTAACCAGAGTGCCAGTATGTACTTTGCTGCAATGCGAAATGCAGTATGGGCAAATCAGTATTCCCATTCGAACAATGATTTCTCACTGGAAGTCCCATTAGGTCGAATCCAAAAGACCACAACGACCACAACTGTCAGCACAGCTTTGGACGGGTCACCTGTACACTCCAACAGCTGGGTGTCAGAAGATGATAATATTGTGGAAACAGATCCAGAAAAATTGATAAATGGATTCAAACAATTCACCAATCAGATGCGTGCAAATGTCCTACGACGGTATTTGTTCAAATTGCAGAAACTGAAAGAGGAAGAATCCAAATCTGGTGACTTATCGGTAATCAATTACAAGCGCCAACATATTCAAAAGTCCGGTGAGAACAAACGGCGTCAAGAAAGTGTGCGGGAATCTGAACGGCCACGCCGTGAGACTCGAGGCTCATATCCCGAAGAGACCCAATCCATGAACTCACATCAGACTCGACCAGAACAGGAGAGTGCCGATGAAAGTCGTCTGAGGGGTCTGAGTAGTCTGCTCATGCCACCATCAGTTCGCAAGAAATTAGAAGCAGTGGCTGCGGTTAGTCCGACGGAAAACGAAAATGAAGGAAGAGAGGTTGCTGAGGCTGCTGCTCGATACTATTTGCTGGAAACTACTCGTCAGCAGCGAGCCACCTCGGAGTTTCAGCCAATTATCTCCCCAACAGAACGTACAGTGAGACAAAGTATTGGTTCTTGGAAAAACTATGTAGCCAATGAAGACTCTTACACAGCTAGAACAGAGCGGCCTGTTAGTGGGTCACATCTACGCGAACTTTATAAGGTGGAACAAGAAATGCATGATATGTCTGAAGCACTTTCTTCACAATCGATTTCCGAAGCAACTATTTCGGAGATCAACGAACTGGAAAGAATTTAGGCAGACTGAAGTGCGTGCATGTTTCACGGGCTCATTTCTGATCTTTGTTCTTTTCCTTTTGGTCCTTAGCAAGTACACCGGCAAGGCAACATATAAAATACCTTGCATTGTACATCCAGGATCTTTGCACACGCGTTCTCTATTCAACCGTTTCCTAGACTCGTTGCACTGCTCTCCTATTATGCATCACCCACCATCATTTTAAATCAAACGTTTCCTTATTTACTGCTTTGCTGAATCATGAAAAGCTGAAGTTGTTCGACTTTCTGGCGGTTCTTTTGCCACATAGTTTTAACTAGTCC
>STRG.57890.3
TATGAAAATCTTTGATAGACGTTCAATTGTGTAGGACTTTGTAAACGGTCTTACTTAAGGTGTCAGTTGACTTAGCTTATGAGCTCTGTGCTGCACAGTGCTGAATAAATATATTCAGCCCATTGTTCTTTGCTGTGATAGACACTCTCTTGGTTGTTTTCATGTCAAATGCCATCGAATAGCACTCCGGATATTCCTGTGCGTTCATCGAAAGCGTTATCCAATCAGTGAACGGCACCATGTGCGTCACCCTGGATGGGACGGCATTGGCTGAATGCGAGGTCACGTCTGTTAGTCAATGGCCAAATCGTGCTTCGATAAACGAATGAGAGAGCAATGGGTGCGACATGCTGCCGGGGTGACATTCCATGTTCGCTTCTTACGTTATCACACGTACGGTTGGTTTGGGTTTACTGAAAATGGGAGGATACTAGAAAACACGATGTTTCAGAGGTGCCCTATAGCAGGAGATTAACTGTATTTTCCTTGAACAACCTAAACTTATGATCATAAGTTTATATTGTCTCGAGGCAGGATAATACGAAAATTTCACCTATTCAGTCATTTTTCATTATAACTGAAGAGTACATCCCGGCCGTGTATGCCTCCTCAGTACAGCTCGGCGACACTGACACTGGCGTGCGTCACGTGCTTGATGCCTTACTGGCTAGTACTGGCCACCATCTCTACAGAAAAACGTCCAATTTTCGCCTGAATGTCCTTGAAGAACAACCATACATTTCAACGTCTTCAAACATTTGTGTTGGTTGTAACTCAGGTTGTTGGTTGCGATGATATTCTGATCACTGAGCTTGGCGTTTAGATCGTCAGGCACATGCACTGACGATGTCACCTCGACTGATGATAAAACGTTTGTGATCTAAACGCCAAGCTCAGCGATCAGAAAATCATGGCAGCCATTCATTTTTCCAAATCAACGAATGTATTCCTGCAGCCCCTTCCCCCTCAGGTGCTTGGTAACGATCATGAGTTGATTTTTTTCTAGTGAACACGAGTTAGTTAATTTGATATTAACATGGATGAAGCAACCGATTCTAATCACGCTTCCAGGCGCACTTTTGTATCCCTGTTCTATCAAAGTTAACCAGGCAATTTCAAGATTTATATGATATGCGTACAGTTAAAGTAGTAAGAGCCGTTTAACAATGTGGTCAAATGTCAGTCATGATGGCAGAGTGATTATCCGGCCAGGCAAAGCAGATTTCTGCCAAGTGGCAATTGCCTCCTCCAGTACAGATCATACCGATCGGGAAATGATTATGATACAGAGGGTCTTTTGAGAATCGTACAGGAGCTACGCCTGGAGACGGAAAATGCCAAAATCCTTGCGAATGAAGCGATGCAACAAGCTTTGGAATCGGCTCAGGCTTCCGCCCGTTCCCCCATTCATCATTTACCGCAACCACCTGATGCTCATATTCTCCACGGTCCTCTGATTTTACCGAAACTAGATGCCGAAAATAGGAGCCTCGAGCACTTGTGCAAACCCGGATGGAGCACTTCTAAGGACTGGCTGGAGAGACAAGGATTGAATGCGCGCAAGTTGGGTTTATTTCAGATCTTATCAACTAATGCTTACTCAGCAAGTGACCGGTTACATTCCTTCAATCAAGCGTACCGTGAGCGCCCAAATTCACGAGCAGTGCATGGTGCAAATGCGTTGGCTTGACGGAACCATCAAGAATGTGCACGTGGATCATGCACAACTTTTTGAGTATCAAAAACAGCTGACTTCCGTGGTTAGTCTCCTTGAAAAACGGGTGCACTGGCTGACAAAGGAGAGTCGGGGATATTTCGGCTGTGTTGTTGAGCCACATGTGGTCATTATGGTGGATTTGTCCAAACACAACGCTTTCTATCTGGTGCACATTCAGTACTGCCTACGTCACGTGCTCGAGCAACAAATCTCTGAACAGTCCACATTCAATCTGATAGCAATCGGCACGACAGTGCGTGCATTTCGACCCAATCGCGTCCCGGTAACTGCGACTAATTTACAGGCAGCATGGAACTGGTTTCGAGAGTTGTCATGCATGGGAACGAGAAATATCTTGGCAGGTTTGCGATTCGCTTTGGAAAACGGTGTCGACCGAGCTATCGATAATACACCACAAGGTTTGTACCTATTCACTTCCGGCATTCCCGATCAGGAAGATCATGTGATCATGCCCTATTTGGAAGCCAAACGTTGCCAGATGCCCAATTTTCGTTTACATGTGGCATTGTACAATGTAGACGACTATGATACCGTCACCGGAAAAGTATTACCAAGTCGATATGGCAATATCACCAAAACCGCGGATACACTTAGATCAATAGCGAACAGTACCGAGGGTCGGTTTCACTGGTTTCGGGAGACGGGAATAATCGAAAGCGATGATATCCGCGTGTTGTTGGACGAGATCGATTGCGCTGTGGAATATTCGCAACAATGTCGGAGTCTGGTGGACTCTGTTCAAGCCAAATCTGTGAGAGATGATGATGATGAAAGATCAAGTGATTATCCGGGTTCACCAATCCGAATAAATCGAATGGCATCTACAGAGAAAACCAACAAAGGGAAAAAATCTATCGCTCCTAGATTGAATGCACTGGCCAACTCACGCAAATTGCTCATTCAGTGCCGAATAGCTCGTGCAAATAATCCTGTACCTTCAAAAGCCTTGGCTTGGTCTAGGGGTGTGTCATCGACCTCGGCCAACAGTTCCCGAGGGGCCGATCCAATGCAGCCGGTGGGAAGTGTGCGAGTACGACCAGGTTCAACACCGGCAGGGTTGAAGGAGGTGAAAGTGCCAAACAGGACCGGTGCTAGAATATCATTTGTCGGGCGCGCCAATATTCCAAAAGAGGAAGAACAGTTAACTACACGTGACTGGCTTCGCAAGTACAGTTTGCGCAGTCTAGGTCTGACACTGTTACAACTGGTCTCCAGCGCGGCGTGCCGTCACGAAATCGCCTATGTGAATCCGATACGCAGTCATGTCGAGGCGCGCTACTGTACCGGTCTATTTCCTATCGTTAATGTGGCTGGGACACTGAGACATTTACAGTACACGCACAGTGAATTAGAATTGTTCAAGAAAGAGGTAAAGAAAGCATTGAGGCGTTACGTGCAACGCTTGAATTGGCTTGTTTCTGGATCACGACGATATTTTGGTGTCATTGCGGAACAGTGTGTGGTCATTCTGTTGGATATATCGGGATCTATGGAACCACGTCTGAATGAACTGAAATACCAAGTAAAATGTTTAGTATGGGAACAATTGTTCAAGAAGAACATTGTTTTCAATCTGATTGCATTCAATTCGGAATTAGCTGACTGGCAGTCGACCGGGCCGACTGTTCCAGACGAGACCGCCTGTCACGACGCGGTGGCCTGGGTGGAACAGCTCGAAGCCTATGGAGGTACAGAAACAGCGGAAGCTGTATGCCGAGCGTTGCATCACCTGAACCTGGTCGATCCTAAAACCGGTGTCTGCCCAGGGACTAGACGTCCAACCTGGATCACACCAGCACCCAATGTGAATAAGACCCAGGCAGTGAGCAAAGGAATCTACCTGTTCACGGACGGTAAACCAGATGCAAGTTGTAAGTCTGTTCTGAAGACGATTCACGATGCATGGGCTTTGAATGCACAAATGGAAAGTGATGCAAAAGAAAAGGATGACAAACTGACAGCGAACAACAATGCCACGTTCGGAGGGAAACGCTCAAAGAAGAATAAGAAGAGAACCATGAACGTCTTAGACGGACCACTGATTCATACGATCTCATTCACACAAGACGAAACGGCAGGCAACTTCCTACGAAAATTGGCTCGCATGACTGGTGGCCGATATCACCCGGTATTGAACGAGGCAACGTGTTACTCCTTGAAACAACGTGCCCTTTCTGTGGATACTAAGACGGAAAGTGAGACGCACAGCGGTACACGACCTGGAATCATGGGCAGCACGGAACTTCCCAACACTGGTGGTGATGATCTGGACGGACTGATTAGGGAGATTAATGGAACTTTGGAAATTGTGGAAAAAACTCGATATTTCCAACATGTTTACAGTGAAACAAAATCTCATCCTCGCGGTCAAAGTGTTGAGGAAAAATAGAGTTCAAAAAAGGGGGACTAAATGCACATAATCCTTGCAGATCAGATGTTTTATTCACCGGAAGCCGTTCTAAATCATGTTGTTAAGTATAGATGAATTTTTATGAACCCAAATACTTCACCCTCTTCTGAATCTAACATCCCCTCCCCTCAGTCCAGTTTTGATCACGTGATTGAACGATTAGTTTGAAATACAACGAATAAAAACCACAATCACCTGCTCAGATTAGGCATTTAATTTGCGTTGTCTTAATTACCTACAGCGAAGGAAGTTATCTTCTCTTACGGATCACTCAAAGTCCTAGAACGACCTCATTCGGTTTGAATGGCCTTTCACACCAAATTTCGTAGTTGCATTTTTGGCTTTCAGTAGGGTAGATTTAGAGCAAAAACATAAAGGAAACAAAATCGTACGCCCGACAATACTGATTCTGATCCTGGACTTTAGAATTTTAATTTAGGCTACTAGAAATGATATTAGTAGGTAACTTGCACATGAGAATGCTGACGTTCGAAAAAAGTCCGTTGTTTCCGTTAGGAGGCGAACGATTGCAGTTTGCCAAATTCGTCTTTAAAAATGTGATACTTAACCAGGAAGGAATACATAAGTTTACCAGAAAAGTTCGATTACTAGATTGTGGATAAATAAAAGTTTAGGTTTGAGTTTTGGAAACAATCTCTTGCTCGCAACGGCTGAGTCGTCTGTTCCCTCCATAAATAGTCGGAATTTCTATAGTTCAAAATAACACCCAGTTCAAAAGGCACCCTTAGGAGTTCTTTTTCCTGCTTACTGAACTTATATCTACGCATACTCCTGTACCTAAGTCCATCGAAGAAAAAGGTGTGGAAAGTTTGGTGGGAGAAAAAATACAGGTAGGCTTTCGTTGTTCGGTAACTCAGTGTTGTCAGAAATGACGATGGTCAGTCGATCCCGAACTGGTTTTGAGAAATGTCATCCGCGGTAACCGAAACGTCAACTGACTACCATCGTTTCCGAAGGCGCTGTTTCCGAACAGCAAATTTTTCAGCATGAAACATCAAATAGCGCATCATTTTTTGATGAACTCCGAACCGAACTCGGAGAATGAATATGCATGTATGGAAACAATCGTCAATCCATTCTATCCAACATTATAGATTTTATCCAGCTGATCTTCGTCAGTGAAAATCGTGCCCACAGTAAGAGTGCAGATCTGCCGACTATGGGGATTTATTTTTGTATAACTCCAGTTGCTCACTAGTCATACTTAGAATGAAATTTGGACATCCTTAGAGTTAGCTTGCGCTCAAGTAAGACCTGTTGCTACAGCAGTGAAGTGGCACAGGTCACATGATGCTCGTGTCTGTATGTGCTAGTTATAAATTGAAGTAAAGTCTAGTTGGTATGGTTATCTATAGCTATTCGGCTTTAAATCTCAGTCATTTAAGTGACCAAAGCTAAAACTGAGAGTTAATATGGTCCTCTTGATCATCGTGAATAATCACCAAACAATGGAAATGTGCATCAGTGTTCTTCAGGTCTTACCTCGTTTCCTTTTGTTTTATTCCTCAGCCTCAGCTCAGGACGTAAAATTTTGCATGAAGGCGGTCGTGTATGATTTTTTGATACAAACACGGAAATTCCTTTGTTCCATTTCGCTCAAACAACGTGCTTTTTACCTTGTCCCAAATAGATCTGTACATGAGTTACTGTGTTACGTAACATAAGAACTTATAAAGTTCATACGAATATACATACTTTTATTTTACTTGGAGATTCTGGCAGTCAGAAAAGTAAAGTAAAATATAATTTAGTTAAGCTGCTTAGGGACGGGTGATAACGAATTTATTAATGAATGAAGTAGCATTCGACAACATTCTCATGGAAATGGAAGGTGGAGTATTCGAGTTCGAATTTACTCGAATTTTTCATTCACTTCGCTGGTAACTTAACCAGGATTACCATTCGACTCACAAAAGGTGACCACATTTTCATCTACAAACCGTTTTCATGATCGTCGTGGTATGTGAGAACCATCTTACATTTCTTTCGG
>STRG.2590.1
GGATCGGATACAAGAGCCACTAGTGTCAGAAGTACGTGCACTCTGACTTACGCAAACGTGTGCCCAAAGTCGCCTAAGTCGATCTGACAGCACAGAAGTCCCAGAGATCACACGTTGCTCGTCTGGATGTAAAAATGCTTCAGGAATTTCTGGTTCTATCAGTCACATTTCTAAATGTTCAAGCTCTGATTCCAGAGAATGTGCTGTCATTCCAACCCGGAAAAGTTTACCACTATCACTTTTCCGTTCATTCCAACTCGGTGCTAATGGCATTTCACAACCAGTCAGTCTTCGATCAAATAGAAGGCCAAGCAAAACTGCGAATGGGTGATAACGGCCAGTTGGAAATTGCCCTTCAGTCTGTTGGTGATCCTGGCAGAGCAGATCGACGAAACGAAGCACATTGCGACAAACCTCATATTGGATCCCCTGATTCTGAAGTTTGCGTAACACTCGCGGAGAAACCGTGGTTAGAAAATCTAAAGCGCGCGCTCCTCTCGCATTTTCAAATGACCGCGAAGAGCCTGGAGGTTCCCAGTTACACAGCGGAGACCGATATTTCTGGTGAATGCTTAACGGAGTATGTTCCTCAGCGACAGAGTTCTACAATAATCAAAATGGTGAAACGAAAGTACACGGCAGGCTGCAGTAAGCGCTTCGGTTATCGGTCAACCATGCAACTTATTTCCAAGCAAAAGCCGAAGCAATCTCAAAACATTCCCCACTTGGACGGATCACTTGTGTGCAGTCAGATCATTGAACTGGACGTCGGTCTGTTGAATTCTACATGTGACGAGATAATTGTGATTGCAAGAAACGGGAACTCTCTGGACAAAACGGTAGTCCATGTGCAAACGGCACTGAGACGACTAAAAACGGACGACACAGTTTCTACCGGTGACATGACAGGTTTTTCCGGTTCAATAGAGCCTACTTTTGACCTCGAGAACTATCACATTCAAACGAAGAAAGCCATCAGTGGGGAAAAATCGAAGTTTGTTCAAATTGTGAGAGATGTTTACCTCACAAATAGCCCTCGGTCGATGTATAAAGCGATTCGACAATCACGTTTGTTGAGCTATTCTGAACAGAAGGCAATGATGGACGAAATTCTGGAGGAGGACCACGCAGATATTCGTAAAGTTTACGCAGGAATTTTGGTCGAAACCGGAACAGTGGCTGCTTTCAAATTTCTACGAGAGAACGCAGAAAAGCTTGGTTTGACTTCATCTGATATTTTGTCAGCTCTGAAGAAGATTTCGTACCCGGATGCTGATCTACTTCAGATTATGATTGAGTTACTGCGTGACGACGAAGTCACTAGGGCCGCACTACCCGTCAGTGGAGCTGTACAAACATTTTGTCACCAACATCCACATTGTCAGGACTATGGAGAACTCACTCAAATTGTGGATCTAATAACGAAAAAGATTGGAACACAGTGCATATATACCGACAAGGAACAAACGAATCAGATTATAATTGCACTCCGTGCATTAGGTAACATGGGAAGATTATTGCAGTCCCGCTTGGCAACGATATTGTCCGCCTGTTTAGAGAACCCCGAAGTGGATGTCAGCGTTCAGGTGACTGCAATTGAAGCTTTGCGCCTCACCGATTGTAGCCAACAGTTCGATAACATTATGATACAACTCATGGCGGATCAGCTTCGTGATATAGAACTGCGTATCTTCGCCTACCGTTCCTACATGCGTTGTCCTATGGAACATAAGTTGCCAAAAATACTCAACTTGTTACAAAATGAGTCTTCACAACAGTTTGGATCGTACGTGTATAGTCACTTGACAAATCTGGCCGGTCTCGTTGGACCGATTGCAGAGCCTTGGACGGATATAATTGGACCATTTGAGAAGAGAATTGCTCATTTTCGAAGAAAATTTGCGTTGAATCGCCGTTCCTTCTCGAAACATTACGGTAGCTTTTATCGTTTTAAAAACGTTGGAGTCAACGTGGAAACTTCTGTTATCTTCGGTCCAGAAAGTCCTCTTCCCCGTCACGTGTCCGTCAACCTGACGATCGATTTATTCGATGGGCAACTACAATTCCTGGAATTCGGAATAAGAAGTACCGAACAGTCTCAACTATGGAAGAATCTCCTAAAACCGACGGTTTCGGCAGTTTTTGCACCATTAGATGCCTTAGAAAAATTGATCCGCAAGCAGCGAAAATTGGAGAAAATGACCACTGCATTTTTGAGGATTGGAGCACAGGATCAGTGGTATACCTCAGACCTGAAAAAGACCATATACGATTTGTTGGTACTGTCAAAATCCAGCGAATCGAATCCGATCAAATCCGAACTTCTTGTGAACAACATGATTGTGATAGATTCTAGTCTATTTGTACCAACCATCGGAGGATTCCCAATCGAGATCAATTACTTGGCGTTGAAAACCTCACGCAAAGGCAGTGCAAACCGTATTTTGTTTGCTCCCGGTGAAGGTCAAGTGAACTGGACTTCAAGTTCACACTTATCTTTCGGGACGCAGTTAAAAGTGGCCGGTTTTCAGCATCGTACCACCATCAATCAGTGGTGGTCCTTGTCGTTTGATGCAAATCTGCATGGTGCAGTCCGTTATACACGTCAAGCAAACCACAAAGAAGGACGGATTTACCTCAAAAATTGGAACAATGATCAACTAGCATTAAAATACAAATACCATCATTATGCTATTCTGGATGATGCTGTAGTGCCAAATAGCATCAACAGTCCACAAATGACTCTACTATCAGAGACTCCAACTTACGTGGACACTCTTCTTGGTGTCAAAGCGACCAGCAAGGTAGTACTGGCTGAGAAATCCTCAGACGTGTTACCGATCGAAGCGATTTTGTGCGTCAACCAATTTCGCGGCTTGGATGCCAGATTTGAGTTGGAACGTAGCGGGGACGGGATCAGTCCAGTCAAGCGATGCTATCTACTATTTAATCGTCCCGGCGAATCGGACTTGAACGGGGCGCCCAAAAGTCATCTTGAGCTCTCGTTTGAGATTGGACCAGTTAACCAAACGGCGCAATTTGTTCACCTTCGACTTATTCCGCCGTGGCAGCATGAACTCAGTGTTCGTGCCGATTACAGCCAAAATGGTATACTTCATGCCACTGGCAATTTGAGCTCAACACCTTGGACAATCTATGGAGTATACACTGAGTCCGACGAGAGCCAGCGTTTCACTGCCAGGATTCAGTATCCCACGGGAACACTTACACTGACTTTTCGAGGTAACCTGACAGGAAACTTCAAATTGCAAATACACAACGCAGACAGCAGTTGGCCGGAGCCGCTGGAATTGACGCAACGTGTGATCAATTCACGACACACTTACTATCCGTCATTCAAGCGATTCCACCACGACACTCGGCTACGTCTGCGTGATGATCAGGTTTTAAGTTTGCAACTGGAGTGGAATAGCGGGCGACGAAATGGCAGGCTGGAACAAGGAGTGATTCGAGTGAAACAAACGAATAAACAAAACCGTTCGGAACTCCAATCTGCTCTCACATGGACAGAAGGAGATGCGACTAGTCGACTAGATAAGACTGTGGATGGATACTCAAGGCAGCTGAGAGTGGAAACGAAGGTAGTGCAACACGATAACAACCCCTTGACTTTCTCAGTCGGAATGGATCAATTTTTCTCGAAAAATATCTGGATGATTCACACGGATTTGCCGGCAATTATCAGCTTCAACGCTTGGTCCTATTCACCCGATATGCCCTCCTTACAATTAAACTATTCCACCGCGTGCACTTACCGTTATCGCCTAGATCAGGGTGGATCATTTGAGGCTTTTTCCGTTTTGAATATTCCCTCAGCGAATATCGACGCGCTGGCCCAAGCAGACCTTCAGTGGAGAAGTATTCGGAAAGCCGGTGTATCTTGGATTCAAGATCTGAGTAGTTCCGTCACTCTGCGAATTTTTCCTCCCGAAAACGATCGATATTTCCGTGTGAATATCAGCCACACCATCATGCAAAATGTGATCACCGTAGCCTCGGTGGAATTCGACTCGAAAACATTGTACATGTTAGAGAGCACACTGTATCGTGGATTGCCCGTTCACAGTTTTCGTGTCCGATGGCCACCTGACCAAGAGATGGTGATGAACACTACCTATTTGCTCCAAGTTGGACCAAAAACGGCAATAGCATTCAAACATTTGCTCGCAAGAAATGACAACGAACCGGTTGGAACCATAAACACAGAATTTGTCTACCACATGGAAACAAACAAGCTACTCATTCGGCATAATTCGACAAAATTCATAGAAGGTGGATCGCAACAACTCATCGCTGGTTTTGAATGGGGTAATGAATTGCACGGGAAGGTCACACGAAATCCACTCCGAATAAAATTCAAAGCTTACGGACTGTTACAAGTACAAATTCCCATTTTAGAAATTGATGGTAGAATAGAGGCTTTACTAGGGAACCATTTTGGTCCTCAGGAAGCTGCATTGCAGGGACGACTTATGTACACCCGACCAATGTCGAATGGTAAATACGGAGTAGACTTTAACTGCGAGATAGCGACACAACAAGGCACTGTACTACAGTCTAATTTGAATTTCTACCTATCAGGACAACCCGTTCGTTCGTCCGGCTGTGACTTTAAGTTCAATGCATCCGAGTCCACCAGAATGATTGCATTAGAATGTAGCAAAGAAAGCCTCGGGTCAGTTTTCTTCCACGACAAATTTCGTCACAGAAGCAAGCAAGATTTGGAAGGATCAAATATGCTGGCAATTATTCCAAAGTATTCTACTGAACGCTTCCAAGGTTGGTACAGCAATTACAACTATGCTGTTTCAAAGTTTCCATTCGGTTTCTCGTTAGAAATTCGTGGTGAATTCACTCCAAACTCCGGGGTGGGACCAGGCAGTCCGATTCGTTTGCGAATACATTTCACCGGTGACAAATCCTACCGAACCGGAACGATGGAAACCGTGATCAACTCACAACACGTTGGATATTGGACTGGCTATGAGATGGCCACGACAATGACTCGTTATGAATTGAGTGGTTTGGAAACGAAAGATAAAGAGAGAAAACTCACAGTACGATCAATTATGGGAGTTCGTCTTTTGGAAGGCCGAGGCACGAGGGCTTTTGAAAGCGGATTTCAAATGTCTATCAGTCCACATGGTGATCAGTTTCTTATCCAGCTCAAAGCAGGACAACCGGGAAGAACTCGAGATAATTCAGTGCAATTTCAGTACTCCATGGAATCCACTCGACCTTTAGTTTCCCTAGAACTCACTTTGTTCTCTGTGAAGGAATGTTTCATTCAGTCAGAAATCAGTTACGATCCATCTGGACGATTTGGAGGGGCTTTGCTCGAATTCATTGTTCCAAGGCTAAATGCCTCAAATCGAATGAAGATTACCAGGAAACATGATTCAACTGAACTGCTGGTTGTTTCCCAAGATGAAACGTATATAGATGCTCCAATGATACTCTCGGAAAAATTTCCAACCGACCCATCCGCAGACCCTGAGATTGTGACCTGTTCATTTTCAGGCACTTCGTCAAATGGTGTCCAGCAAACCCCGATTCATTTCTCGTATTCCATTTGGAAGACAAACAGTCAGAAAAGTATCAGAGCTATGAACATGTCTTTGAATTTTGGACTGGATGAAGGAACATCTAAACACTTCGTGAACTTGGGTATCTCATCCGGAGAAGATTCAACCGATTCAAATCAAATTTATGTGAGAACAACTTACCCTTGGGCAATAGAAGCTAGCTTTTCCTTTGGTCAAAAGTTGAACAAAGGCTGTGTCTACCGTCACAATATCCATCAACTGGCAAAAGATGGTGACTTAGGTTGGACTTCACGAGCGGATTGTTCTATTGACGCCTTTTACTCAACCAGTTGCGGTCTGAGCTATCTATCCCAGGCAAGAATATTTAACGCCTCACTGGATGGAAGACCCGATCAAGGTATTTATCAGACGGAATTGGCATGGGATCGATCTCATAACGGCATGATTCAGACCATGGTGAAGGGATTCCGATCAGTCTACCTACGGACCCCTCTGCGTCAGATTGAACTTAATATGCAAAGTGAAGAGCTAAAACCTGCAAACAAATCGGAGTATGTGCTAACAAACTATACGCTTGCAACTTCAGATCCGGAATCACACAGTGCAGACCGTGATTTCTACTCCACTCTACTGGTGTATCAGCTAACAGACAGGACTGATGATCAACGAAATTGGACCTACGGTGCGAAGTTGTTGTCGAGTATGCTATCCAGGGAATCTGTTGAATGCAACTTGACTATTCAAAGTTCACCGGACCAACTAAGCTTCGGTACAAATCTATTCACCGGGGACCAGTTGGATCACAAAATTAATTTGCATTTGACCTCAGATGAAGCACAAGAAGATGTCGTCCGGTCTAAGTTGGAATTGAAAACTCAGGATAATGAGTACAGCCTCATCGGATTGTATGTACTCAGATCGTCTTATATGACTTCAGAACTCACTTTGTCCCATCCCATTAGTTGGGCATCTGCTGGTCGTTGGAACATTACGATTGATTCATGGAATCAGTTTCAACTGACAAACTTCAATGAGACCAAAATCTCCAGTCATACTTGGCGTAATAGCACGCACGGTGTGCTACAACAAATCGTGTTTGTGAACAGTGGCCTGCTCAATATGTCTCATCTGAGCAGCTTGCAACTCTCACCATTTCACTTGGATTCCATTCTGGACTCAAGAAGTGGACGAGCATGGATTACGGGGCGCAAAACCGGAGCCAAGGAGTTTCTGATCGACACAGAACACTCGCCATCCGGTGCTGACTGGTCAGTGCCAAACCGAAGAAAGGATTTGGTCGCTCGGTTTCTTCTAGATCCGGAGAACACTTTTCACGTCAATCTGAACTGGAGACCGGGACTAATCAACGAAATACTGTTACATGGTACGGAACTTTCGGACGTGGAAAGCGTGAAACTTTTGCTACAAAATCCCATTCCGGTAGCATCTACTGTCCGGGAATTGCTTACCATGTTTTCCGACGAGAATTCCGCATCACTCATCAGCCACCGGGATCTTAAGGCATGGTTGAACGTATCAGTCAGTGATTTAAACCGCATGTTCACCACAATTCACCGATGGTGGAAAGACGATCAGTTCTATTTGAGGACGCTCAAAGTCCCCGTGATCGAGAGATTGGGTGAGTTCAACGTGACCGACTTAGCATACAATATAACCTCGTTCCGAGCTGTTCTACTGGATGAGATTGGACGGATCTTACAGAAAGCGGCGGAGGATGATCTGTTTCGCTTAGAGCAACTGGAGGAATTGAAGTTGAAAATTGAACGGAACCGTTTTCCCTTGTTCAAACCGACATTTGAAGCAATGGCTCGAATGACGAGTGGAGTAATTTGGGCGTCAGGACAGTTTGCTAACTTTCTGTTCTACAAAGTCGCAGCCTGTACAAATGCCGTTTACACCCTGAAACAAAGTTTGCGCGCATGGATTGATCACCAGTACACGTGGATGAGCAATCTGAGCCAAACGCCGTTTGCCGTGCAACTGGGTGCTTTCCTCACTCGTTTGCAAGTGGATGTACCGGCACTGCGACCAGTCAGCTGTTTCTGTAACACTATGATGGAAAGTGTCACTGCCTTGGTACGACAATTGATTCAGTACGTTCAACGGTTGGCTTTGGGTGCAATTACCGATAAAGAAATGCTAGAACTGTTAACTATGATGTCAAATGGTCATGTGGAAAATGCAAGTCAGCTGTTTTTCAAACCGCATCTAACACGATTTACGGCTGACCTAGAGAACGGCCTGGTCAAACTGTCTGTCCACGTGCCAAAACTGTTCGAAAGATTGATCGATAGTGCTTTTGGATCTCAGTCATATCCAAGACAGATTCTTTCTTGGATCTATCCGTCACGTGGTATGAAATCAATTATGTACGCTTATGATCAATATCAGCATAACTTTGAGGCGATGCGGAAGTTAGTACATCTCATCCCGCCGTATAAAGTGACTTCCTGGTTGATGATTGACAGTGAGAACAACGCTTACGTTGTCACATTCAACGGACTTTTCATTCCGGTCAAGAAACCACATTGGGGACCTTACCTGCTGGTGGCGAACACCGACCAGGACCGTAAACTACGCGTTATTCACGAGTTTGCGGATCTAACGAAGGAAGGCGGTTGGCGAACCAAGATAACCATAGGCTCAATGACTATTTACGTAACACATGAAGGACAGGTTCGAGAAATTATTAGCGAAACCGGAGAACTGGTTTGTTTGCCATATTTTCGAAAATTGGATTCACTTGCACGACTTGAAGTCACCCGAAACGGAGATCGCATAGTACTGCGTGTTCATGACAACAACCGTCAAAGAGAACTGATCTCGATACTGTTTGATGTGAGACTTCGGTATTTGCGCGTTCAACTTGATGGTGCTTGGCACGGTCAGTGTCGAGGATTACTTGGTACCAACGACTTTGAACAAATGCATGAAACGCTAGATCTCCGTACCGGACGAATGTGGAATCAGAGTGATATGGCCAGGCTGTGGTCATACACAACAGTTGGTGAAAATACCACTGGCAAATCACAGGCTACCGTCGGCTCACGCCTGCCAAGCCGCTCTTCAAATTTGTGCAATGACATGTGGCAAAGATTTCAACCGTGTTTCGCCTATGTGAATCCCGACCCATGGATCGAAGCTTGTGACTACTCTATTGATTTGCCAAAATTCTCGAAGTCCGATGCTAAAGTTAACCGGGTTGAGTGGAACGACCGGTCTTGTATGGTAGCTCGTGCTTACATTCACTCCTGTAACCTGCAGGACGTGCCTGTGCGTGTCCCGCATCAATGTGTATCGTGTGAACTGAACGATGAAAAGTATGTCGCGAATATTTTACCGGAGGACAATTTTCACGCAAATACAAGGCGAATCACATTTGTCATTGAAATGGGCTCATGCTTCGACCGGCGCCGGAAGGAAATTGTTGAACTGCTCATTCTTTTGAACAAGTCCAAACAAAGCCAACCAGTACAATATTCAGCTTTCCTGTTCACAAGTCTATCTGGAACAACCCAGACCACTCGTTTAACATCAAACAACGGCGTTGTTTGGATGTCTGGAGAGCAATTCCTGCAGACGTTAAGCACATTTGATCAGCAGAAAGATGTGTCCCTGTGGGAGCAACGGACGTCAGAATTTGTGGAATGGCCGAGAGCAACAGAAGCTCTAAGCAGAGCGATTCGTCAGCCTGCAGGATCCGCCGGAACGCACGACTCAGTACTACTTTACATTTGCAGCGGATGTACTCCGGAAGGATCCCAGTACAAAACATTGATACGTGTGATAAAACGTAAAGGGATCGATTTCCACTACATTCCCGAGTCTTCGTTCACCACGGTCGGAGATTTGCATAGAAACGTGTTCTTACTGACCAGTGATGAACACTACGATAAACTGTTCTCGGACGGATCCATTCGCCGAGTGGTGAACAGTGGCACAGTGAATGCACCTCGTGATCACTGCAGTCTGATTGCCCAGGGTTCCGAAGGCTTAATATGGGCATATCAGAATGTGGCTACGACAAAACAGCGTTTAAGAGCAATTATTACATCCATGGCGAGTCATCTGTCCCGACCAATAGGAATGCAAAGACAATGTGTCTGCCGGGATAATTTGTACGGAGCCGGAGTGCTGGACTGTTCTGTTTCTTTGAACAAGACTGCTGAAAATGTGAAGCTTATGCCAATCAATTGAAGTCCGATCGAGATGTACCCCCGATCACTCTGTTAGAAAAACCAGACCGTACTTTTCCATTGAAGAAATATCTGTACCTGATTTGTGAATCTCCCATTTGGTCATGCATTTCAACGTTTTCTACTTTTGATGCAGCCCTGGTATCACTATCACGTCTTGATAAACCTTTTTCGGACAGTCCAGCAGCGATGTTCAACAGCAGGAATTTTCCCGGAACCTAGAATGACAGCTTGTATTAAAAAGATCATTAGGCTGAACTGAGTATGTCTGCGTGTATCATACATTTTTCATTATTTAAGTATGATATTCCAAAATATCCAGGCTAGACTTTATGTCTTAAAATACTCGTGTAGCTTTACACGGGGTTGCTTTCTGTCTACAACCCTCAAGCCGAGTCAGGTCGTTCCTGAGTCAACTTCAGCTTGGATTTCAAGTACAGTTTGTAAGTTCCGGCGATTTTCATGGGCCGACTTCAAGGCCTACGGCGAAGCAATATTCTATTAGCCCGGGGAAAAGCCTGTAGGTGGGTACAAATAATATGAACAAATACGGAATCTTTCAAGAACAAATTGGGAAAAATTACTACTCGTGAGAAAATAAATTAGCGTCATGTGCTCTTCGGGAAACGGGAGAGCTCATCTTTTTAACTATTGTTTTTGTACACTGCTCAACGATTGATTGTTGGTATTATTTATCGTAGAATTTCCCGCTAAGTAGCATCGACCGTTTAGTCATTGCCAAAAGTCCCGGGCAGCACGAGACAGTTTACCTATTCGGTTTATAAGTAACTGTCACCAGAACATTTTTGTTCAATCTGAACTTGAATTCTAATCTAGAGTACAGGATTTTAGATCCTACATGCTACCCACAAGGCTATTTGAATAAACCTCGGACGACCTGCTTCAAGTCAGTATTAGACGACTTGGAGCCCACCTATCATCAGCTGTGAATGTGAACTGGTCGTCACCGACATATCAGTCTTTTTTCACTGTATATCTCTTCTCAGTAGAGTCCTAAGTGAAACGGTTGAAACTGTTTTTTGTG
>STRG.33591.1
ACGCGTTCCGACGACTAACGCGGTCAGCAGCCATAATAGCAGTCGTCTGTTGCATGTCCGAGATTTAGTTTCCAATAACCTGTTCCTAATTGACACCGGTGCAGCAGTAAGTGTCATTCCAAAGGAGGCAGGTGATGCAACGAACCCGTCAGTCCAACAACTCCGTGCTGCCAATGGCACTCCCATTGCTACTTACGGCCGTAAGTCACTCACACTCAACTTAGGACTACGCCGCACCTTCCGCTGGGTGTTCATAGTAGCAGACGTCCCTTATCCCATACTAGGCATCGATTTCCTAGACCATTTCGACCTCCTGATCGATGCACGAGGCCGGAGAGTTGTCGACCGGCAGACTTCTCTTTCCGTAACCGGGTCGTATTCCTCCGTGAATCACATCACGCCCCTATACATCGAACCGCAGGCCGAACACCCGTACGCAGACCTACTTTCAGCTTACCCGGCAATGCTAAGACAATCTGGCCCCCTTCCCGCGGTGACCACTAACGTTACCCACCATATTGTCACTAAAGGACCCCCAGCATTTAGCCGACCACGTCGCTTGACCTTAGACAAGCTACGCGTAGCACAGGCTGAGTTTGAACACATGCTAGAACTAGGCATAATACGCCCGTCCAGTAGCCCTTGGGCCTCGCCCCTTCACATGGTTCCTAAACCTAATGGCGATTGGCGCCCCTGCGGTGACTACAGGGCCCTCAACCAGGCTACTGTNGTAAGTGTCATTCCAAAGGAGGCAGGTGATGCAACGAACCCGTCAGTCCAACAACTCCGTGCTGCCAATGGCACTCCCATTGCTACTTACGGCCGTAAGTCACTCACACTCAACTTAGGACTACGTCGCACCTTCCGCTGGGTGTTCATAGTAGCAGACGTCCCTCATCCCATACTAGGCATCGATTTCCTAGGCCATTTCGAACTCCTGATCCATGCGCGAGGCCGGAGAGTTGTCGACCGGCAGACTTCTCTTCCTGTAACCGGTTCGTATTCCTCCATGAATCACATCACGCCCCTATACATCAAACCACAGGCCGAACACCCGCACGCAGACCTACTTCCAGCTTACTCGGCAATGCTAAGACAATATGGCCCCCTTCCCTCGGTGACCACTAACGTTACCCACCATGTTGTCACTAAAGGACCCCCAGCATTTAGCCAGACACTTCGCTTGACCCTAGACAAGCTCGGCGTAGCACAGGCTGAGTTTGAACACATGCTAGAATTAGGCATAACGCTCTAGCCTAGTAGCCCTTGGGCCTCGTAGCTTCACACGGTTCCTAAATCTAATGGCGATTGGCGCCCTTGCGGTGACTTTAGGGCCCTCAACCAGGCTACTATCCCAGACAAGTACCCCATGCCACATATTCAAGATGTTACTTCTACCCTGTCTGGTTGTTCTGTTTTCAGCAGAATCGACCTCGTTAGAGCCTACTACCAAATACCAGTAGCAGAGGCTGATATTACTAAAACCACTGTCACAACTCCCTTCGGACTGTTAAAGTTTTTGCGCATGCCTT
>STRG.21478.1
CCTTCAACGTGCGTACACTCATGCAGGTCGGTCAGCAGGCTTGCCTAACCCTCACAATAGATTCTCTGAAGACTGGTGTCTGCTGCTTAAGTGAAACGCGTATACAGGATTCGAGCAGTGTAATTCAACTAACTGCTCCTGGTATCTCATCGAGTTATTTCCTGTGTGCTTCAGGAGACGAAGCAGCTAGAGTTGGAGGTCAACGTGGTGTAGGAATTGTCTTGACAGACAAGGCTGAGGCCGCCCTTTTGCACTGGATCCTGTTTAATAGTCGTTTATGTGCTGTGGGACTCCAAGGGTCAGTCGGCGTTCGAAAGGATAGTTGTGTTAAGCGCAATTTGTTTGTAATCTTGGCGTACGCTCCAACGGACTGCAGCTCAGACTTGCAGAAAGATGAGTTCTATGATGCCCTCGCCACCCTCGTTCGCAGCAGTAAAGGTTCTGACATTGTAGTGCTAGCTGGTGAATTCAATGCACAAGTTGGCAAACTTGTTTAGGTGGCCGTTGTGCGTTACCCACTGAGCGTACAGATAACGGGGATAGACTTCTCCAGTTTTGTGCAGACAATCGATTGTTCTTGTCTAGCACAAATTTCCGACACACCTCGCGTCACACAGCGACATGGCGCTCTAACTCTACAGGTACTTTGAGTCAAATTGATCATATCGCCGTAAGCTACCGGTGGCGCAGTTCTGTTCAGAACTGTAGATCTTACTGGTCCATGTACGTAGAGTCGGACCATGCATTAGTTTTTATGCGATTATCTCTCATGCTCCATGGTCATCGTCGCAAACCGCAAACCCGATTAGCCGTGCAACGTTTGTGTGATCCAGAATTATGCACCCGGTATGAGCAGAAGTTAGCACATGAGCTAGGATCCACGGAGAACAGTAATGTAGATGAGCATTGGGCTCATATCAAACAGGCGATGCACTTTGCAGAAGGTTTTGCCTGTGGTCCTAGATCCGTTGTCCATCAAAGACACTGGATCTCGCAAGAGTCTCTGAGTATAATGGAGCAAAAGCGTCAGCTCTCGAACCGTAAGGAGATGAATAAGATGCGGAGAAAGCTGCAAAGGCAAGTTACGAGAAGCCTTAAGAAGGATCGCAAAAATTGGTGGGTCAAGGTAGCCGAATGAATGTAAATAGCAGCTGCTTCAGGTAACAATCTAGGACTTTTCAAACTTATTCGTGACACCGGTGGACGGTGAACTCAGGTCAGTGAAACAATTTGCGATAGAAATGGAGAACCCATCCATAGCAAACAGCAAAGGCTTGACCGATGGGCCGAGTACTCCAAGGAACAGTTTAGCTGGCCGCACGCTAGTGTAGTTACTCCTGTATCAACAACTGTGACTCCTTGGGTGGTATCACTTGAGCCCCCTTCGGAAGTAGAAGTGGAGTCATGCATTCGATTACTAAAGCGAGGGAAAGCGGCAGGTCTCGACGGACTTCCCCCAGTTCTTTTCAAACTGGGTGGGAATGCTTTGATAAAATCAATTACTGACTTGCTCCGTGACATTTGGAACGAGGAGCGTATTCCGTTAATATGGAGTGAGTTATTGTTTGTTCCCATCTTCAAGAAGGGAATACGCAATGACTGCAGTAACCATCGTGGGATTAGCTTAATTCCGATAGTCACCAAAGTACTGGCTTCGATTTTGCTGCATCGTCTTACACCGGCTTGCGAGAGGAATGTCCGCGAACAACAGGCTGGATTCCGCCCAGGTCGAGGATGCATCGACCAGATTTTTACTCTTCGCCGACTACTTGAAACTCGTCACACGCACCGCCGACCGACAATAATGCTTTTCTTAGACTTCAAAGGCGCCTTCGATTCAGTTGGTCAAACAGTGCTTTTCAGTGTTCTTCAGCGAAAAGGCATGCCCCGGAACTTCGTGAACCTACTGAGATCATTGTATTCTCATACTTCTGGCCTCGTTAGGGTTTATGGTGAACTATCCGGTCGGTTCGAAACGACCAGTGGTGTTCGACAGGGATGCCCTTTGTCTCCATTCCTGTTCAACTTCGTCATGGACGAAAGAAATGGGGAGTGCGCTGCAAAATCTTCAGGATGTAGGCGTCGAACTAGGAAATAGTGAAAAGCTGTGTGACCTAGATTACGCAGACGACGTTGTCTGCTTGTTCGAATGCACAGAACATGCTCAGCGTGCACTAGATAATCTCGCAAGAGCTGTAACTCCATTCGGCATGCGCTTTGCACCTTCAAAGTGCAAGGTGATGTTACAAGATTGGACGTCAACAATTCCGAGCTTGATGCTCGATGGGGAGGTGTCGGAAATTGTGGACCACTTCACCTACCTCGGTAGCTGCGTGACGACGGATGGGAGCACAGTAGTAGAGGTGAGCACGCGTATATCCAAGGCTCGAGCGGCGTACGCTGGACTGAATCACTTGTGGTGCCGATCTGATATCTCACTGAAGTTGAAAGGTGGTGTATACTGTGACGCAGTGCGTTCACTTTTGTTTTACACTTACGAGACTTGGGGTCTGCGTGTGGAAGATATTCGTCGTCTTGAGGTTTTTGACCACCGATGTTTACGTAGCATCGCTAGGGTTGGGTGGAATAGCCAAGTGAGCAATGATGAGGTCAGAAAGCGAGTATTGGGTACTAATTCGGAGAACGTTCTGTCACAGAGTATCCAGATTAGTAGACTTCGTTGGTTAGGGCACGTGTTGCTTATTGCAGACACGTCAACCGTACCGTGCCCTATTTTTAATTCCTCCTCGGGAGTGGAAGGAACCACGTGGAGGTCAACAGACGACGCGGCAACGAGGAATGAGAAAATGTACAGCAAACTTAGGAAAAGTAGGTGCTTCACGTCTTCGTGGTTAGGGTCCAAAAGATCTCTCAACCAGTTGGCTGGAGAAACTGAAGGATATGGCTGCGAACCGCGAACAGTGGCAATCGTGTTGTCACTTTCTGTTGAATCAGAGTGACTGATCGATGTGCGTTTGTACAGTTATACTGTGTATTCCGTGTGTTGGCTACTAGGGCATTCTTTCCTTTTCCCACCCATGTAGGTCCAGTCCCTGTCCATCTAGTTTATTCATACTTTCTAACTCAA
>STRG.68207.1
GGAAGGACAGAACAAATTAATTTACAGTCGGAAGGCGATAATATAAATGTGCGCGACGGTGCAATACTACAACCTCAAAAGCCATGAAAGCTGACAACCAGTTCAAGATTCTTCTGATGGTTGGATGGATTATTATGACTGCAAATGCGCAGGAACCCAACAATTCACCCACTGTGCTCGAATGCAATAGGCCAATAGTGGCTTCAGCAGAGAAGAAGCTGTATCTCGCCTACGCAAATGATGCCAATCCTACGTGTAGCTGGTATATCTCGACCGATAGTGGAAAAACTATTACCCTTGAGATTCAAAAACCTGCGCAAACAGTGATTCCTTGCGGTTTCAAGGTGTTTGAGGGAATCAATTCAACTGAATTGAACTGTGAAAACAACAGAAAGTACACTTCAACTAACAGAGATATCATTGTGCAAATGGAGAACAAAAACGTGAACATTACTTATAGTTGCATGATCACACCCACAAAGCAATCATCAGAGGAAACAAAATCTACTAGTTCCACAGAATCATCCCAGCAAACGACAACAAGTAGTTCAACAAAGAGTGCAGTTCCTTCAACCACTGTCACAACAACAACAACAACAACAACTACCCAACAAACAACGACAGGTAATTCAACAGCAGGTGGAGCAACATCAAGGACAGTGATTCGATTTGTGGTCTACATGTTATCCTTCATTGTCGTTTGTTACATATCGAACTGAGAGTTCCTCGGGATCGAATGTAGGAGGATACAAATCCGAAAGGTTCAGGCATAATTCCCCTGCCTGAATGATATTCCAGCTTCAATGTGCTTGTTCCGAGTAGCATCGATGTCATTTC
>STRG.71656.1
TTGACCATTTCGACCTCCTGATTGATGCACAAGGCCGGAGAGTTGTCGACCGGCCGACTTCTCTTTCCGTAACCGGTTCGTATTCCTCCGTGAATCCCATCACGCCCCTATACATCAAACCTCAGGCCGAACACCCCTACGCAGACCTACTTTCAGCTTACCCGGCAATGCTAAGACAATCTGGCCCCCTTCCTGCGGTGACCACTAACGTTACCCACCATATTGTCACTAAAGGACCCCCAGCATTTAGCCGACCAGGTCGCTTGACCCTAGACAAGCTCCGCGTAGCACAGGCTGAGTTCGAACACATGCTAGAATTAGGCATAATACGCCCGTCCAGTAGCCTTTGGGTCTCGCTCCTTCACATGGTTCCTAAACCTAGTGATGACTGGCGCCCGTGCGGTGACTATAGGGCCCTCAACCAGGCTACTATCCCAGACACATACTCCATTCCACATATTCAAGATCTTACTTCTACCCCGTCTGGTTGTTCTGTTTTCAGCCGAATCGACCTCGGTAGAGCCAACCACCAAATCCCAGTAGCAGAAGCTGACATCCCTAAAACCGCTGTCACAACTCTATTCGGACTATTCGAGTTTTTGCGCATGCCTTTTGGGCTCAGCAATGCAGCCCAAACCTTTCAAAGATTTATGCATGAAGCAACACGCGGTTTGCAAAATGTTCACATGTACTTAGACGATATTTTGGTGGCAAGTTCTTCAAAACAAGAGCATATGGCACACCTGCGTGCTTCTTTTGAGCGCCTTAGCCAACACGGTGTAACTATTAACCCTAGCAAGTGCGAATTAGGTAGGAGGACCATCACGTTCCTAGGTCACGAGATCTCAGCCTCAGGCATACAGCCCCTGCCTGACAAGGTGACGGCAATTCGCGACCATCCTGAGCCTCACTCTTACCGACAATTGTGCCAATTTTCTGGCCTGGTTGACTTTTATCGCCGGTTCATCCCACACTGCGCCGAAATAATGCAGCCTCTAACAGACCTTTTACGTGGAGGTAAGCGGAAATTCATTTTTCCCGACATGGCACAGGCAGCCTTTCCTTTGATCAAGGAAGTTATCGCCAACGTAGCACTCCTTTCACATCCCGATCCTTCTGCTCCCCTGGCATTAGGAACAGATGCTTTGGACACGGCTGTTGGAGCAGTGTCGCAGCAATTCGTCAACAATTCATGGCAACCAATAGCTTTCTTCTCCAAGCGTCTTCAACCTGCGGAATCCCGATATAGTACGTTCAGCAGAGAACTACTGGCAATCTATTTGGATATCCGACACGTCTGGCACACACTCGAGGGCCGTGTTCACAGTGTTCACAGATCATAAACCACTAGTTTACGCTCTCCAGTCAACTTCTGACCGATGTTCACCACACGAAATTTGCCACTTAGACTATGTTTCGCAGTTTACTACGGATATTCGACACGTCTCTGGGGCACACAATCCCGTAGCAGACGCACCCTCACGCGTTCACAATATCAACGACCCACTACCCATGGGCGTAGACCTAGAAGCAATCGCCGCAGCCCAAACAACAGATCCTGAGGTAGAGCAACTCAGAAACAGCAGCTCCCTGCACCTAGTGCCAGTGGCCCTTCCAACTTCGGACGTAACTATCATTTGCGATGTGTCACAGGGTCGACCCCGACGACTAGTTCCTGCCAGCTTTCGCCGACAAGTTTTTAT
>STRG.34717.1
TTTCGCCAAGTTCAGGACAGATCTCTAAATTTGGTTTTTGTAATATAACTCACTTTATTTCGGATCGTTTTTTCAATGTAGTACTTGGATTAGTGAGCTTTTGTCCCAGGGCAGCGATCTATCCGCTCTGTTTCATAATATTATTGAAAAGCACAAAACAAAGTGACAGTTCGTTGATGGTCGTCTCTTTTCAGTCTCTATTCTTAAATTATTCGGATTTAACTACTTTAACAATGCCTGGAAGAACATTTTCCCATCTTGGTTCGTCAAGATTCGCTAAGAAACGAAGATTGCGTCAACTGCGGCGAGCATCGGACAGGCCAACAGCAGAAGCATCTACATCGGATTTAGCCGAGACGTTTGTCTGCCTGAGTCACGCTGGTCGCCTATCGGATCTAATCATAAAGTGCGGTAAATGGACTCCATGTGACTTTGCGCGAAAATGTAAGTCGCTATGTCATCTGGAAAGGTGGAAGGCCACCGAACTACGGCTGCTTTTACTTTATACGGGTCCAGTTCACTTGCAGCGTGTTCTATGTAGATTTCCGTATCTAAACTTTCTAGCGTTGTCCATTATTTTGTACATATTTTCTAGTAATTATTTCTCTGCATATTTTCCATTAGCAGATAAACTGTTAAAAAAGTTTGTCTCTCAACTTCAGTATCTGTATTCACCATCGCAATTATCATATAATGTTCACACACTGGAGCACTTAGGGTTAGATGTGAAACGGTTTGGGAACGTAAATCTATTTTCAGTCTTTGTCTATGAGTCATTCATGTCAAAATTAAGGCGAATCATCAGGGGACCTAATAGACCCCATATACAGATTTTCAGGCGAATTTCTGAGGCTTACAACATAGGCCGACGAATGCAGCCGCCAGATGAGTCCGATGATGTAGGTTGTTATCGATTCCGCGTACCCCGAGGAATCAAGCAAATCAAATGGCAAGGTACCGTTCTCACTACAGAAGGTGCAGACTGTTTTTTGAACGTACAAATGAATCCTGGTAAAGTCGTGGATATTGTAGATGACGTCATTTTTTTATCAGCTCTCCAAAGAACCGGCAGATGTTTTCACTCACGAAATACCATCTTTTCGTCCGTTAATTTTTCGTGTAAGTGTACTTTTGCCGGAGAAACTGTGTGCGAACCTTACAGAAATACTGTGTAAATATTTTTACATACCTGTTGGCGACACTGGGATTGTGGTCCCAGTTTTGCACACACTACGGAGATAAAATCATTTTCACTCTGTGTTCATCTCCTTACTTAGAGCTGCTTACGGTAATTCACCGGTCATCGTCCTATGTAACAGAAAAATATACAGAAACTCCAACTTTTTCCGCACTCTCAGATGTTTCTAATTGTGAAAATCATAGGCCTGGGAGTTACAAAAATAGTACCACAAAGTGGGTGGTAAATGGTAGGTTCTTGCGCTGGCCTCACACTGCAGGGGACGAAGTGGCCCGTCGTTGCCGGAACAATGAAGACCCTAGCACCAAATTCACTTTGCACGAAGTCAATATCCTTTACACTTGCAATGATATACAGGAAGCGAAAAGATTGAGAAGTGGTTTTGCTAATAGCGATGAAGAAAACCAAGGTTTCCACGAAGGACACGTGCGCCCGCGGCGCCTAATCAAACGATCACATAGATTCTTGACCACTGAATCAAGCTCTAATGAATCGGATAACTCGCCTGAGATGGAGGACTGCCGAAAACAGTCTGAAACAGAAAACGTTCCACCAATATTCCATTCTTATCTGACACCTCCAAGCACACTGGAGTTGAAGTATGAGCATATTTTCATGTGCGCGGTGCTCAGGGAAGAAATTCCATCTGCATCAGTGGCACCAAGAAGAGTACCTATGAGGAAAATGTCCAACTTGAAGGACTGCGTTCGAGTGGAACCGATTAATTCCTGCTTTTACAGTCCACCAAGGGCTTCAAGTGATGCAGTGGAGCAAAGGCTTCAGAAGATGCAACAAGACATAGAATGTATGAAGGAAGATCTAGTTCAAGTGCGGGAGAAGTGTTGCAAAATTTTGGCCGCAAATCAGCAAAAAGGGATTCACATTTCGACGGTGGACACAGCTGGATTTATGGCCAAGGAGGATTTTCGTCTGCCACTGGAAAGTGTTGATGATCTTATGAAGATCGAGCAGCTGTTGACCAACAAACACAGCCGTAAAAGCTTGTTCACCCTACTGTCCTCCGTAGGTGGGCGAACATTTGGTGAGATAGTTCGGACTCTATTGCTGAAAGTATTGCATGCCATCCTCAGGAAAAACCAAAAAATTGCGCTTGATGACATACTCTTATTTGGAGTGATGCAAGATGCTGCTAAATCACACACTATTTTCGCGATTCACTCGGATTCAGAGTTCCGATTTCATGTTCGCCTGTGGTTGCACAACACGAGGTTTCGGAAATGCACTAGGTCAAACCGGGATTGCCAAATCGCTTTGGTTGCTTGGGTAGCCATCGGCCAACTTGACGTTAGTCCCGGATTACCTTGAGGACTGGACGATCTGATCAAAGGTTTAAACCTATACTCTCGCCTGTTGACGTTATATGGGGCACCTTACACGGAATAACAAACCCTCATGAAAGTCTCACCGGATCGCAGAGGTATTCCTGATATCAGCCATCAACCCACACCCGCTCAACGTCTATTTCCAATAATCCATTCCAACGGCTAATTTATTTCCGAGTTGCAGTACGAAACCAATGACCGGGACCCATCCCTTGCCGCTGACCACTTCGTCAAACCAGACCTCTTTACCTGCTACCCTTAACATTCTACCTGCCATCACCTGCAACCAAAGTCTTTATGAAACAGAATAC
>STRG.39420.3
ATAAACCACCTTCTGCCAAAAATTCTTGTTGGTGGGCCCATTACTTTTGATACGCCTTTAACGAAGTTTCGTTACTTTTCAGAGGTCCTGCACATGTATGGGGGTTTTCCCGTATGATTTATTTTAAACAGGGGCGGAAATCCGACCAATGATGCTCGCAAAGCAATTAGCTTCCGTGAAGGCCAGCAGCAGTCGGGTGTGGTGTGTCACTTGGTCTCATAAGGGCGATATTCTAGGATCATGTGGTGAAGATAAATCGATAGTCTTGTGGACTGTCGCAGCAGATGGAGTATGGGATCGTAACTTGGTTGTACCTAATAGCCATAGTCGAGCTGTTCGACGGCTTTCTTGGTCTCCCTGTGACAATTACCTTGCCTCCGCCAGTTTTGATACAACCATAATCATCTGGAAAATTATTAGGAATGATGGATCCGTAGATGCGGAAGCACTGGCAACGCTTGAAGGGCATACTAGTGAAGTCAAATGCGTATCTTGGTCACCATCTGGTCACTTGCTGGCCTCGTGTGGTCGTGACAAAAGCGTATGGCTCTGGGAGTTTGATGACGAGGAAGATGTCCAGTGCGTCAGTGTCTTACAACCGCACAGTCAAGATGTGAAATGCGTCTGTTGGCATCCATTCGACGAAATGCTGGTTTCCTCCAGTTATGATGACACTATCAACCTTTATAAGGAAGAAATGGATGACTGGACGCTTGCAGTAACACTGAATGGACACTCCTCAACCGTCTGGAAAGTGGAGTTTTCACCATGCGGAAAAATTTTGGCCAGTTGTAGTACCGATTGTACAGTCAAACTCTGGACTGTTCGAGGTCTCACGACGGTGAATATTTGGCGAGCGTTGGTGCAGACAATCGCCTTTGTATATTCCGGTTTTCCAGTCCTATTCTGACAACAGTAGCTGGACAACCTCAGCTATCCGAAATTCCAACCCTGTGGTGTCACATACCCATGGCACACACCGAGGATATCAATTCAGTCTGTTGGTTTCCGATCGCTGCACAACCAACCGGTTCGGATTCACTAGACTACACTACGAGAAAGATTTTGTGCACAGCAGGTGATGATGGCCTAATCCGATTTTGGGCAGTGCCATCGTGCGATCCTATGAATAGCTTGGAGCTAGCAGTCGACTAAATCTGTTCACAACTTTACTCAGTTCATGCTTTTCACTTTACCGAGACGACTTTTCGATTTTTGCTTATTGAAAATAACATGCTGACAGTGTATCCCAGTTTGATCAACACAACCTCATTTTGTCGAATCCAACAAAGTTTTCCTTCTACCCCATCGAATATGACGTTCTCCGAGCGACGCATACTTTCCTCGACCACAGTTTTGTACTCTTTGTTCATTTTGTTGCTCACCGATAGATGTTCTCTGTGAGTGATATTGCGCTGTTTACATCGGTCCTGTAATGTCTATTTCGTTAACTCAGTGGGTAGAAAACGAGCAATCTATATTGAATATTTATCGTAATGT
>STRG.647.4
AAACGAACCGTTCGGAAACCGATGTTACGAACGGGCTGAGTGCCACCAGAGCTCATACTGACTAATGCAAACATGCATATTGCGCTTTAAGTTGTTAGGTCATTCTCATTTTTTATTGGGTTGTACAGTTAGGGTAAGGCCCATTAAGTTTCTCCTGATTCATCACTGACCGTTTTAGGATTCTCCTAAGTTAAGTCAGTACCTTTTCTCGTATAGAGTCTATAGCCCCCTGGTCCTCGGTTCGTGACACGTTAGCAAATATACTCGGCAGCGCACAAAAGAGCAGAACTCAAAACGCTGGAGCGGGACAACGTGTGAATTGGAGGAGCCCAACGGCGTGCAGACGGTGTACACAGGTGGAGCAAGTGGCGCCACCAAATTCGCTTCTTAGAAAATAATATTGAATTTGCAAGAATCGAACTCAAGTTTACAACTCGTGCATCATCCAGTGAGATCATCCTATCGAGAATGCATTCCTCACATCCGCTCCATGCGAGTTACAAAAACAGACTCATGCGACAGTGGCAAACTTCTGAGACCAAGCTTAGTTCGGAGAACTTTGTATACCCTATCTTCATTAGTGATGACCCCAATGCGTCAGAGGAAATACCGAGCCTCGTGAAACAAAAGCGACTCGGTCTAAATAAACTTATAGAGCATCTTGGACCTCTAGTGGAAAAGAAGTTGTCATCTGTCATTCTGTTTGGTGTTGTCTCTCCTGAAGTTAAAGATGCTGTAGGATCCCATGCGGATTCCAACGATAGTGTTATAGTCAATGCTGTCAAAATTATCAAATATAACTTCCCAACTCTTACAGTCATTTGTGACGTCTGTTTATGTCCGTATACCGATCACGGACACTGTGGAATCGTACAAGAAGGAAGAATATGTGTTGAGAGAAGTGTTGCTCGTTTGGCGGAAATAGCAACCAGGTACGCTGTAGCGGGTGCCGACATAATCGCCCCATCTGACATGATGGATGGTCGAGTTTACGCGATCAAAAAAGCCATACGAGATTGCGGACTATCAGGACGCGTTTCGGTCATGGCCTATTCGGCCAAGTTTGCGTCCAGTTTTTACGGTCCCTTCCGGGATGCTGCCAAATCTGCCCCAGCATTTGGTGATCGCCGGTGCTACCAACTCCCACCCGGTGCCCGAGGGCTGGCTATCCGCGCTGCGTTACGCGATGCCAATGAGGGTGCGGACTTCATTATGGTGAAACCTGGAACACCGTACCTGGATATTTTGAACGAATTGAGGCACAAGCTCCCGGATCATCCGTTGGTTGTTTACCACGTTTCTGGTGAGTACGCAATGCTGATGCATGCTGCCCAGTCGGGTGCTATAGACTTGGAGCAAGCTGCGCTCGAGCTGATGACCGCCTTTCGACGTGCAGACCAATCCCCTGTCGTACGGCTCGCTGCCACACCTGACCTATTGGAACCGCATGTGGTTCTCCATCCCAAGTTTCAGGGTCCGCTTGTCGGATATACCTGATAATGCAATGGATTGCACCAATGCGCAAGCATGTGGTAAAAAAACTATTTATTGGTAATAGTGGAGGGTTACGTGCTTCCATTGTCATCACTTACCTAACTCCGTATCTGCTGGATTTGGATCTGGAAAAATCGTGTTTGTGACCGTGGGACAATCTTTTACAAATTAGTTGATTGTTTTTATCCCGGTCAAAATTTATCCTCTGATTGATTCGATCTCAATTCAACACGAGCACATCCGGCCCAAGTGACTTTCAAATCAAATAGTGCTTTTATCACTCTTATCTCTTGTCCAGAAGATTTTATCGTCGATCACCGATTTATTCAATTATTCGCTTCGAAAAAAATTCTTACGAGTTTTAAAGCGCCCAGAAGAAATAACTTATGCTTTGACCTGCCCTTTGAATCTGTTTCTGTTTGTTATGAGTGAATCATTGTTCTGCAAACTTCCTTCACTGTAATCGTTTTGAACTTCAGACGGTGGGGAATAGAACTTCTGTGGTCATTGTGAAATCGGTCTCCGCCCCTAGGATCAAATTTTGTTATTTTGCGACAAAATAATAAACTGTAGCACGGAAATCGTGCGTAAACA
>STRG.3241.2
AACTATCTGGACACACGATTGGCTTTAGCCACACCAAGTCCTGTGCAAACTGAACTGAACTGAACTGAAGACACACTGTGGACGGTTGCCTTCTTGACGCTACGGTTGTAGTGAGGACGCTGTTGGCAGCCATACGGGTGTTCGATTAATGAAGGTAGCAACCGGGACCAGAACACAGAAGTGCGAGGCTAATGGTCGAATGAGTGTGTTTGGTTGTCTGGCGATTAGAACGGTAAATTCAGAAATGACCCTCAAGCCAATTATGAAACAGGCAGCAATAAGAAAATTCAGCGCCATTCGATCTCCACCACTAGCACCGAATGAGAGTGGTGCAACAAAGAAATCGGTTCCTGGACCAGCATCCCCGCTGCACGTTTTCAATCTTCTATTATTCACCACCTTCCGGAAGCCAATTTTCGTGGACACAAACACTAAAGCGGGGATCTATCTATGTATCGCAGCTGGAGGCTCACTTCTGTTCGATTTCGTCCGAGCACCTCCCTCCTATTTCTCAAACAAATACAATCTGCTCAATCAGGCGTTCGTTAAATGGGGCTGGGGCTGGACATGTATCATGCTTTCTACCTTCGTGATCTTTTCCTCATTCATATACACTGCTTCTAACGTAAAACTAATGCGAGCGCACATCTTGCGAATTGTAATTGGAACAGGGTGTTGGTACTCAGTCACCGGGTTTCTGAGTTTTGTCCATGATCTGACTGGGCACTGTCAACCGACCAATCTGACTTTGAATAATGAAGTGCGTCCGATGCGCCGTACTTTGTGTCACAAGGCCGGCGGTGTTTGGATCGGTTTCGACATTTCTGGACACTGTTTTTTGTTGGTGCTCGCTAATTTGTGGATTATGGAGGAGCTGCAATGTATGCAACACTGGCCTAGACTCGCCGGCCTACTTAAACCGTTTGATCAGCACAGTGAAGCAGAGGTTGTCCCGGGAAGTGTGGCTCGATATGGTGTTACCGCAGATCAGTGGAAAACAGCACGTTCTGCTTTCCGCCGACTGACCGGAGCCGTACGTGCCATATTCACATTCACAGCCTGTCTGTCTATGATTTGGGATTTCATGTTCCTAATGACCATTATTTATTTTCACACGATGCCATCTAAATTATTTGGAACAGTCATCGCGGTGGCTTGTTGGTTTGTGTGTTACCGGGTGGTTTTCCCATGCGCGAAAACCGGTGATTGGTTTGGTATCGCCCCAGGTATGCCCGGCGACAGCCCGTTTGAGTTTGTAGCAAATCGAAAATGAATGTCCCTCACGTTTTGACTTGAGCACCTCGTTTTTTGTTATCTTCCGTACTCATGTGATTGTTAGCCTCAGTCAGTCGCATTATAATGTTTACTCGCCACCGATTATTACTCTTGCACGAAGTTTTCTCCTATCTGCTACTTATTTCTGTCACTGCCAGTACACCATTAATTGTGCCAACCCTCTCTGTTGCTCCTTCTGCTACGGTATATTTCCGATGTACAGAAGTTCTGAAATGCATGCTTTACGCTCTG
>STRG.19850.4
GTTTCAACAACCTTCAACGGAATTTTCGTATGGACAAAAGAATAACACTTCTATATTCGTGCGGACCCTTTCGAACAACCTCTTGATTATCATCTGACCATGATCGGCCTCTTTTTACGTCGAATTCAGCCAGTTCTCGTTAAACTCAGTTCAATCGGACCCTTGTTCAACGTCGAATGCCATCGATTTCCATTACATCCGCTCGTTTTCAGAATTTTCTCTGGTGCTTACTCTTCCCGTTCTCGTAGGCACCGGAAGAGGCCATCTGACTATGATTCGGACGACGATGAACCGGAGGGCGAAACCTTTGAAGACGACGTTGGTCGCGATCCGTACATTATTGAAGACGAGCAATTCAATCCTGGTTTTCGCCAAATAACATCCTTCGTCAAGTCGCCCAGATTTGATAAAGTTCTCCGTGTGGGTCTTAACCTAACCAGGGCTACGGCAGAAGAGGCGTTTCTGTCTAGTAGGCTGCGACTGAACGGAACAAAACTGCTTAAGAAGAGTGTTCTTGTACACCCGGGTGACAAATTGGATCTTGTGATATCAGAAGAGGACGGCACTACGGGAAAACGTGTACGGGTCATTGATGTTGAAGAACATAAACAAGACTCTTATCGTGTCGCATTGCGTTGTTGGAGGTCAAAAGTCAAACTGTAGCATTGAGGAACGGTGTATTAGTTTTACAGAATAAAAGATTCTCAAAATGCACGACTTTTTCGGGGAATGCAAGTGTGTTCTGTAAGCGTTAACCATTTGGTTCCTAATTGTTTTAGCTCAGTCGACTGAAGTTATTTTTAGTTGCCCGGCCACCCTTGGCATTGTCGGCCTTGGTACTACTTCTCTGTTCATTGGGTCTACTTATTCTTGATGGTCGGATTCATTTAATTGACTTGAAGGATCCAGATGTGGAGAAACACTGGAACAAATTACTTTACGAATTGTCCAACCTAGAATTTTGTTTCACTAACTCGAGTTTTGCGAAAACCCTGTCGGATTCGTACGCTGCGGCAGATGTCTTCCCACAAGACGAAGACGCTGTTATCTCCCAGTCCGTAGAACAACATGTCATGCTTTACCCAACTAATGTGTTCAAACCTGGAATTAGTTATATGCTCACTGCGAACATGCGCGGCCGTCATATTGCTATCAAAGGACCGCTAGCTCTACAGCCGTTTAATGTCTCCTTTGCTGTGTACAGTCACCAATCAGTCTTCAGCGATGAGAATGGAACATTTAAACCGATTCGTTTGCGTTCATGTGTCACTCTTACCGGTTCCAAACGAATCTTGCCGCTGACCACGCTGCGCGGTGCGTGTCGCGAAGTAAGCCGTCCACCCATGAGTGCTCCACTTCAACACGGGCATTTGGAATGGACAAAAAGAACACAACTGCTCCAGGCAGACCGCTGCGATGGGCGTGTGCGTCTTCACACCGATTTCAATATATCACCTCGTCTGTTGCCACATCTAAACCTGAACGCCGTCGCGGTCATCTCTGTACGGTTGCGAATTATAGTGCTCACTCTACTCGCCACATTGGCTGCTTTACTCTGTTTTGGTGCCTACTTTTCCGACTCTGTCCCCGCACGACAAAGTCGGTTACGAACTCTTTCTTCATTGAAGTCTGTCGTTTCCGAATTGTGATTCCATCACTGACGCGATCGGTGAATGTGCCATTCCGTTGGAAGAGTGATATTTTCTGCTCGCCTTTTCGATGCTTGAAAAACTGGCATTATCATTTGTTTTTGACACCTTTGAAACTTATGCGCCTCGTCATTAACTTCCGTTCAAACGTGATCCTTTTCAAGTACCGTTTGTTTCTTTCTGCCACGTCTTACCCCATTTTTCGAGTTTTTGCAGTGTTAGTTTCGTTCAATAAAGAAAACAAAAACATTTTTCCACGACTGTTTTCGTTCTGTTTTGGAAATGTTGCCTTGATTCGTGTGTTCTTAAATCATATATGTGCGTGTGTTTGCCGATGGTCTCATGAGAACGTCCACTTTTCCATTTATAAATGGTCATCTTAACTGCAGCATGCACCAGCTAAGATGTAGCGAAGTGGTACGGAATAGTTATAGCCAATTGCTGTCATCTGGTCCCTTCTGCTATGTGGCACGTGATCTGACGTTGTTTATCGGTAGTATTGAGAGCCAATAACTCACCGGCGAGACTTTAGGCGCTTAGTGAAAAGTAAAGATATGTTTAAACCATCGTTGAGATTGGTAAGTTTTAAGGGAAAAAACCGTGGATGCTTTCACATCATATTGTGACACAGCTTTTCTTGCGGACGCCATCTGCACTAGGGGTGACTTAGGTTCAAATAAAACAAACAATTTTTGACATGGAAATATCATTACTGCCTCCTGCTCTCACACACATCCCACCACTGGTGCTGCACACGACACACTCCTGATTGTTTTTTTCTGTTTTAAGAATTCACGATGTCAGATTCGTTTGGTGATTTGAGTCTCGGGTTCATTTCGTTTCCGTGGGAATAAAAGTGACAATTCCCCCTTTCTGTGGTCCTCGTGAACTAAAGTTACATTTGTCGTTGTTTTCTTCCCACGATTTCGTGCCCATCGTATTTTTGATTGATTTATCCACGCTTTTAACACGTCTGATATAAATCCGGACAATAAGCCCCAGGAATTTCGGTCACCTGATAAAGCTTAATGAAACAGACTGTCGGACATCTTTGAGAATTGATTTGTTTCATTTATTACTCAAAAGCATAATGCATGGGAACAATCAGCATTCATGGTTACTGATCCTCACATTCAGTTTCTACCCTCAAAACAGTGCTGTTACCTTTGCGGCTGACTAATTGAGTGACCACTTCGTCCGTTGTTTTTTTAGTTTCTTCTTTGTCACCGGTAGATCTGCGCTTTGTGAAGTATTCACATTTCGACAAGCAAAATAAGGTCGCATTGGCCCCCTGGTTTGATTAGGCTCAATCACAGACTATCATCAGGGCTTTAGAATCCAGATTGAACAATAGGATTTCTGTAGTGACTTGTGCGAATGGGTCGTATCACTGTTTGTCAGAAGTGTTTTACGTCAATCAGATAATATGCTCGGTAGTTTGTCACTAACGCCGGACGGTATGCAAGAGGTGCTTACTAATTGGAAGACCTTCGTCAGGTGGGGTTCATTTCCTTCCGAATAGTTTACATGCAAGTGATGCGCACGATTGGTGCTGTATCGTGTATTGTTGACGTAAGACAAGCTGTTGACAGCAGAATAGTGCATACTGTGCTCAAACCCCCAACTCGTCTAGAATAAAGTGGCCAATAGGTGCCAGTAACAAATAGTAACATGGTGTTTAGTTTTCCTTGGTGTGTACATAATCGTAATTCGGTGTCTGTTCCGCATTTGCACCCAACTGTCTACCGTGCATTCGGTCTCAATATTCATTAACATCCATGATCAATTGATTGAACTTCCAGCGCCAAACTGCGACAGCTACATTCTTGTCAAGTATTTCCAGAATCAACAGCACCACTAATATTGGGTTGTAGAGTAAATTAGTGAATTGTTTTGTGGGTTTTCCGATGCTTCATACAATTAGGCACTTGATTCTCTTGTTTATGACCTATTCGTCATCTTTCCTCTTTAGGTCCTTTCCAGATGACTACTCTGGCCACATTAGAACGATTACATGAAGCAAAAGCTGCTGGACATATTAATATTGGTGATGGTCAGCGTCAACCACTTGATCCATTGTCTGCAGAAGCCGAGGCCAATAGACAATTGGAACTTCGAAAACGAGCGCGTCAGATACAAGTCTCAACTGAGGACTCTGAGGTGAAAGCTTACTTGCGTCAACTCGGAGAGCCAATTTGTTTATTTGGTGAAGATGGTGCGGATAGAAGGGAACGCCTTCGACTAATTCTTGCAGTCAGCGGAGGACCTGCCCAACGCCCTGCGTTATCCGGCTCTTCCACAGCTGTATCTGGTACTGGATCAGATACAACTGCGTCCGAACCAATTCGTGATGACAGCACCGTGTGGTACCACCAAGGCCCGGAAAGTTTAGCCAGTGCACGCATGTGGATCGCTGAATTTTCCCTGTCCCGGGCAAAAGTGCGTCTCGAACGAACCAAAAAATTGTACGAAACCGTTCCTACCGCATTACGCAAGGCCAAGTTGCAAGAATATCACAAAGTTTTGCGGGGAACCACGCTGTTGTGTAGTCAAGTCGGTGATGTTCGCCCACTTACTATGTGCCGCTTCTCTCCGGACGGTGCACAGTTGGCCACTTCGTCCTGGAGCGGTCTTTGTCGTATTTGGTCCCTGCCGGATTGCAATATGGTGGCAAATTTACGGGGACATACGGTGCCAGCTTGTGCAATTGTTTGGCACCCGCAGGCCCGATTGCAGTCGGAACAGCAACTGGCTCTAGCCAGTTCAGCACAGGACGGAAGCGTGAAACTGTGGAGTCTAGATAGTGAAGAACCTCTGGCCGACATCGAAGGTCACGCACCGCATCGTGTATCCCGCATGGCTTTCCATCCATCTGGGCGCTTTCTGGCCACCGCTTGCTTTGATAATTCTTGGCGTCTGTGGGACTTGGAAGTTTGTGAAGAAGTGTTGCACCAGGAGGGACACTCGAAACCAGTTTACGATGTTGCTTTTCATCCGGATGGATCGTTGGCCTTGACGACAAGCCTGGACAGCTTCGCCCGCGTATGGGATTTACGCACCGGGCGTTGTGTCATGTTCCTTGAAGGCCATTTGGAAGGTCTGCTCGGTGCAGATATCGCCGACAACGGATATCACGCGGCCACGTCCAGTTCCGACAATACTGTGCGTATTTGGGATCTGAGACAACAGCAGGCAATCTATGTACTGCCTGCACACAATAACGTGGTCGCTAGTGTCCGGTTTGAACCACGTCAAGCCAATTACATCTTGACAAGCTCATTTGATAAAACTGCAAAACTGTGGGGACATCCGGTTTGGGCTCCGATTCAAACATTGCAGGGACACAATAGCAAGGTTGTCTATGCAGACATCTCACCGGATGCCAAGTCAATTGCCACATGTTCACACGATCTGACCTACAAACTATGGAGCCGAGAACATGAATAATCGGCACAATGACGCTATTATTTTGTACAGTGTTCTTTGTTCAATACAATCATTCCAAACAGTTTA
>STRG.46502.1
TATTTTGTACGAGGCTGTTCGAGATAACCACAAAATTAACATGTTTCGAGGTATAGCAAATGTAATTGGTTCAGACCCAGTTATTAGGATTAGCGGAGGACGTACACACGGTAGTTAAACTCAACAACCGACATCAGCCTGCCTCGTTGATTTTCCCGCAGCATTTGCCCTAGTTAACAGACGCTCTATGAACTATTCTACAAGCAGACGGCATGCTGGTCGGTCCCATTAAATCGTGCTACTCAACTACGCCTGCACGAATGCGCTTTTACGGAGAAGAATCGGGTAAATTCTCCCTCAACTCCGGTGTTTGACAGGGTCGCCCGTCGTCACCAGTCTTATTCAACTACGCTATCGACTGGATAATGCGCCCACCCCGTTCTTGCTTTCAGCCCACCTCGTTCCTACCTCCGTATTATTGAGCCTGATGTCGAGTGCCTAACTAATTAACTTCATTGGTTCGTTCGCATTGGAAAATGTCTACTGTATACGTCGATAGTCCATCGGCCTGGTTCACAGTGGCGGGTGGGTTCGTGGCCAACTTCTTGCTGGGCGGTTTGGCCAAGTCCTATGGTCTGGTGATGGAAGCGTTCCAGGAGGAGTTTCAGTCCGGTACTGCCTATCTGCTTCTGGCCGGTGGACTAATCTATACACTAATGTACTGTCTGTCTCTGGTGAATCATTATCTTTCTCTACGATACGGTAGTCGACCAATTGTCCTGGTCGGTGCCATCGGTTCCTGTGTTAGTCTGCTTGTGGCTGCCTACTCACCAAACATTGCACTCTGGGTGATTGCCATTGGTCTCGGAGTTGGAGCATCGCTTTCCTGTATCTACTTTACCGTGTTTTCGGTGATCGGTCAGTGTTTTCGACGCTATCTGGGTCTGGCCAATGGGATCAGTGTGGCCGGAGTAAGCGTCGGTCAGATGGCTTTTCCCTCACTGATCACCTACTTGAATCAAACTTACGGAACTCGTGGTGGAACGGTGGTGATGAGTGCGATTTGCTTGCATTTGCTCATCACGGCCGCACTGCTTCCACGACACATTGTCGATCCGGACGCCCCGCCACCATCAAGCGAGAAGAAAGCAGCGGCCAAGTTAGGGCAGAATCGTCGTCCACGCCGTAGGTTCAAATTACGGCGGAAACTACGCGAAAAGTCGGTTAACAGTCAGGATCGGGAAGTGGTCGAACTGACAGCCAACTCTACGCTAGTGTCATTGGATGCAGTCGATTTGCTCGAAAATGGCGGTTCGGCATTTGGCGGTGCGGACAAAACAACCAGTTTGTTGGAACTGGATGGAAAAGCATTGACTACTGCGATGGGTGATGTGCCCGCGGATAAATCCAACGACACCGAGGTCCTGAGTCAGAACGGGTCTGTGTGTCGCGGATCGGTACGGTCATTCGGAACGAGACACGCTCGAAGTTTATCTCATGCCCTGTTGGCTGTGTACATACTGGCCAAAATTTTCGGTGATATTGGTGACGTGAGCGTCTCGTTCATTGCGCCCACGCATGGCACTAAACTGGGCCTGAATGGGGTCACGGTCAGTCGTGCGATTGCTATCGGTGGTGGTGTGGATCTCGTCTCCCGTCTCGGTGTCGGTTGGCTGACCGATCGACCGGGTTGTGTCGGGCGTCGTGGTCTTCTTCTGGCGATCACGTGGATTGTTGAGGGTCTGAATACGTTGGCATTCACCGAACTATATCGACTGAAACCGGTAGATGCTCAGATCCAAGAGACCCCGACGGCTCTGATTGTTGGCTATTTCATTTGTTTTGGGATTCACGGTGTGTGCAGCGGCACCGCCATGACCCAAATGGTGGTCGTTCTCGCGGATTGGGTTGGTTCGGCTCGACTGCCGCATTCCTTGGCACTGACCATGCTCGTACTTGGTTTGCTCATCTCGCCCGGCCAATTTGCAATCGGTTATCTGGCCGACGTGGCAATGAATTATGTGTGGCCACTACGACTCTGTTTCTTCATCTTGATCATTGCTGGTTTTCTACTGCTCATGGAATTCCCCGTTCGATGGTTTTACTCACGGGCCGCGCATCGTCACTACTCAGCCGTGTCCACAATCAACTCATTGCGGTTGATTTCTGAGAAACCGGCCATGAACGGAATTCACACTGCGAGTGACTGTTGGCAAGTGGTCGATTCCGATTCAGCCGAGAACGAAGAATACGAGGGTGGGAAACACAACGAAGCAGTTCTCGGTGTGGATGACAACGATGAGGACATTAGTGATGACGGTGACGATGGGAATGACGCGCACAGTTCCGGGGCTTTGCACAGCACCGAAACGCATCAAATTCAGTCCGGAGTGAGTCCGGTTCCTGCAAATTTGGCTCTAATCGATGCTGTGCCTTCTCCCGCCGCTCTCTTTGTTTGTGCTCAACAACGTTCCGACGATTGGAATGATTCTGAAGGTGTATAGTTGTTTCCCTCTCCCCTAATCCACATTGCCCATTTACCTGCCTGATTGATTCTCTCTTTTGGCGCTCCAATAATACCCATGATCGATCTCTCAGGGGTCCACCCAATTCGGCATGCCCAATCAAAATGAGCCTCGGGTACGATGTACTATTTTGTTTGCTTATTGATCTGGCTTCAGTCCGTTTCCCTGCTTTTACCAATTGAAAACTCCCCAAGACCTCTTTATCTACATACCAATAAACAGTTTCTTGCGGCTCGTATTTTTCGTCGAATCCCACACTGGTTGCAAAGTTCTATTCCTCCCTTCCTCCTCTCTTTCTTTCATTTTCTCTCCGTGTCTTACTTGGCGCAGTGTTTGCTTGTATTACAATCATCCATTCTTTTTCGGGCTCCACTACTTCAAAAATTCCCGTCTGTTCACTCATTGACCAACGTGATTATCACTTGCGCTCCACGCCTGATTTACTAACGAGTAATCATACTCACTGTCGCTCATGGCCTTGTATTTTGTGTGCCTGTGTACAGATTTAAACCATGCTGTCCATATTTGCCGTGCAATTTGTGTGTTTGAAGTACGGTTGTTCCTTTACATGGTATTGCTTGTTTTTCTGTTCAGTCTTTCGGTGAATAGAACTCGCTTCGCCTTGATTATATTGGTCTAGTTGTTACTTTCTTTTTCTCTTTTTACATCATGCTTAAGTATGACTGCAATAGACAGAGCATTCCCGTAATAAATGAAACTTAA
>STRG.52439.3
GCCAAGGCCGCAAGTCCAGCGACGCGACCTTGTGTCAAGGCGTTTTTGTGACCTCTGGCGCCTCTTTCGGGTATTCTTTGTGGTAGCGTCCCGTGGTCCAGCAGCGCGTTATTTAGAGTTTTGCGGCCAGTTTAAGTGGGTGCGCGATAGTGGATACGCATCTGTCGTCAGGAGAAAGCAACCAAAGCCACCGCACCTATTGTATGGCTAATGGCTGTGTGAACTGAGCCGATCTCTCTTGAGCTGTTGATATTTTCTACCAAGACGTGTTCGGTTGTCTGGACGTGCCTCATAAGAAATATTTACTATGGGATTTACGCCTAAGCAACTTGTGCTTATTTTTGGAATGCTGCTGACAGGAACTATCAATACCGTCTCCAAAAAGCTGCAACTCGATTGTTCTTCTGTCGGCTATTTTAATTATTCCGCCAACAACACTCAAACGGAACACAAGTTTAACAAACCGTGGTTTCAGACTTTGCTCATGTTTCTTGGAGAGACTCTTTGTCTTTTCGGTTTTTTCATCATACGGTTCAAAAAACGCCGTCGTCTCGAAAGGGAAAGCGCATACCGTGAAATAGATGAAAGCGAACGTGGTGGTATCCTTAACACGCCGTTATTCAACTGGTTTTTCCTCATACCAGCTTTTTGTGATCTTCTGGGCACTACCATAGCAGGAATTGGTTTATTGTTCGTCGATGCGTCTATTTGGCAAATGATGAGGGGTTCTTTGATCATATTCGCCGGGATACTGTCAATCATCTTCCTCAAACGACGACTTCGTGGTTATCATTGGACTGGAATGTGCTTCACGGTGGTCGGATTGGCTTTAGTGGGCACAAAATCGGTGTTCAGTGGTCATTCGCTCGATCACTCGGGGGCGCAGTCTGCTCTCGGTGTTGCATTGGTTCTTGTTGGAGCATTCACCTCGGCCTGTCAAATGATCGTGGAAGAAGTGTTCATCAAGAATCGCGGTTTTCATCCGCTACAAGCGGTTGGAATGGAGGGCTTATTTGGCTCTCTAATGATGATTGTGATCGCTTTGCCAGCTGTTCACTTTATCCCCGGATCTGATTTGAATGGATCCTTTGAAAATGTGCTGGATGCATTGTACCAAATTGGGAACAACACACTTCTCCTTGTCAATTGCATTCTCTACATCTTGTCTATCGCGTTCTTCAACTACTTTGGCCTGTCGATCACGCGATATTTGAGCGCCGTGCACCGGACCCTCATTGACGCAATGAGAACCACATTTGTCTGGTTGGTCAGTCTTATTTTGTACTATTCAACGAACGCGCAGTTTGGAGAACCATTTGAGCCCGCTTGGGGCCTAATTCAAATTGACGGATTTGCATGTCTTATCATCGGTACTCTAATCTACAATAAAGTGATGGATTTATCTTTTATTCGCGGCTGCGGAGATCCGCCGGAGGATGAAAAGCCTATCTTAACGGTCACAGCAGATGAACCGGGTGTGGCCGACGGCGGTGAAACCCCCATCTTGCCCGATCGGACATCCGAGACCTTAAAAAGTACGCTATAGTAACATTCGTGGCTGATATATGTGCGTGTTTGCACGTGCGGGCAGGTTGCCTAGCTGCTCGACAAACCCGATTCAGTCATAATGCTTGGCGTGAACATAAGCGAATGAGTGCGTTGTATGTGCCTGTCTCACACTTCCTTTTCAACGAACCATCTTGGTTCTCCCATTTTGCGACTTGTCTGTTTCGATCAGCTGTCATTCTCACCTTCATCCGATCTGACTACACCTCAGCTAGCACAGTCGTGTGCTGTGCCTGATGATTGGTACCAGTAAGTACATCTTGGTGCTCCGGATGACTGATCTCGCCTTCAGTTTCACTTCTTCCAGCATGATTTGTGAATCACGTGTGCTTTGCATTCTTCTGTCCACACACCCTGGTCGCATCACACGCGCACATTGCTTGTGTCCACATCAGTATCTGAATTGTACCAATCATTTTCAACACATTCAGTTACTTTTCTCTTGTCTGGAAGTGATTTTTCTTGCGTTCATAGGTCCGTTTCTTTTCAGTGATTTACCGTTGATCAAACTTTATTCACTAGTATTTTTTGTGATTTCAGCCCTGCTGAACCAAAGTGTGCATTATATTGTCTCCTCTTGCTGTTGAGACCTTGTTGCATTTAGTGTCCTGTTCAACTGTTTCGTCTAGTGGTATCCATCAAACCGTTTAAAGTGCTCTGCGTGAGTACTCTAATATAACAAAATGTACGCC
>STRG.65954.1
ATGAACAGCTTAGCACCGTAGTTTGCGAACCATGCACCAGTATCAGATTGGGAAATCGACAAGAAGATTCACGTCCTGTCATTCATTGTAACAACAAAAAACATGACAGTTACAAATCTGAAATTCTTTCCGGGCCGTTGGATGAGACTGGAATTTCCTCAATCGTGGCACAAACGTACAAATACCCGGTTACATTTTGCAAACGCTTACGGAAGAATAAGATCTGCGCCTCTACCAGGAATCTGAGACGTTTGGTGCGATATCAGATTGATGATTATAAAGAAAAACTAACGACGCTTCAAACAACATGCATCGAAAGATCAATAATTCTTGACGGACTGAGCCTCGTTAGCCGAATCAAACTTACCAACTTCTGTATGGAGAACATCCGAAAAGCTAAACTTTGTGCATTAAACAGGCTTTAAAAATCCATCGTTCACAAGTTAGCTGAACCGAATTTTCCGAAACAACCAGAAAAGTTTGTGAAGAATTTGTCATCGGTTGCACTGAATGAACTTCAATTACAGGCTCTTTCCCGCGGTCTACGTTTCTGCATACCACCGAGTAAAATAAACAGCATAGAGACACAGGCACGATTCGAATATCTATTCGAACAACTAAAAATAGTCAAACCAACTTCAAAAATGCGGAAACTTGGTTCAAAGCAAAGCTGGTTGACTTGGAACGACAGTATCGGATGACATCGTCCAGGCATAAGTCACCCCTCATACTTGAGCACATATCCGCCATTAAAGAGCTACGGTTGCGACCTGATTTGTTAATTTTACGCCCTGACAAGGGGTCCGGAGCAGTGCTGATGGATCGGAATGATTATGAGAAGAAAATGGAAAGTGTTCTTGACGATCCGAGCAAGTTTATACGCGAAGATAACTGTGATGACCCCAAAGAACTAGAACAACGGATATCGACAGAAGTACAGTTTCTGCTAAAAGGACACTTCATCAATGAAAGCACAGCTCACCATCTGAAGCCAAAAGGAACTCAAACTCCACAACTGTATGGTTTACCGAAACTGCACAAACCCAGAGCGCCACTTCGACCAATACTATCTATGACAAATTCACCACAACACGAATTGGTGAAATGGCTGGTGAAACTGCTTGAGCCAGTTCATAAATCAATGGTCAGACACACTATCAAAGACAGTTTCGAAACAGTAAAGCTTTTGGACCAGATTAATGTTAAAGGGAAACACACGGCTTCATTTGATGTCCAATCACTGTTTACGAATGTTCCCGTTCGGGAGGTCATACGTATCATCTGTGACCATGTCGAGCAAAACCAACTCAAAATCGGTATACCAGTATCAGTTCTGGAACGACAATTACTACTGTGCACAGCAAACGTATCGTTTTCCTTCCTTGGTCGGGCTTACAGACAAATTGACGGTGTCGCAATGGGAAGTCCATTGGGTCCCATTCTGGCAGATATATTTATGGCTCATCTTGAGGAAAAGGCGAGCNNNNNNNNNNNNNNNNNNNNNNNNNNNNNNNNNNNNNNNNCGTGACCTGGTCCGAACGCTATTTGAAAGAGCACATCGTATCTGCACAGAAGACATGATCGACAACGAAATACGACGGCTGAAAGAAGCCTTGACTGAAAACGCTTATCCCGATGCGTTTATCGAAAGGCACAGCAAGCCTAAAGTCATCAGACAAACGAATTGTTCAGTAGAAAAATTACTAGTCACACTTTGTCTTCCATTCAAAGGTGATGACGTCAATTGCTTGCTCAAACGACGACTTGGATCAACGCTTGCCCGAACATATTATGCAGCTGACCTCAGAATTGTTCATCGAACGATTGAGATCCCCACACCCTCGGTGAAACAACGTCCATCTCTGTACACCAAATCGAATCTGATTTACCAATTTCAGTGTAGTTGCGGGGCAACCTACGTGGGTAGAACAGAGCGGCAGTTACGTAACCGAGTGACTGAACACATTCCAAATTGGGTAAAACGTTTTGTGATGCAATCAGGGTCAGATCAAAGGCATAATGACAACGTTCTAAGCCATAAGATCCCGTCGTCGGCCGTCGCTTGTCCTCTTCTGATGACGCAACATCCAGCTGACCGAAGCACTGCGTTTCGGGTCATTTACGTGGCAAGGAATACCAGGCTTCTGAGGTTTGCTGAAGCTATTGCCATACATCGATGGAAACCTATATTGTGTCAGCAGAAACAGCTCTTTGTTAATGTGTCTTTACCATGGTGACGTAACTTGACTATTGTAATTTTCCCTATATTTGTCGAACATAATGGTTTTACATGAACTCATATAAACAGTATCGTTCTGCAGTATGCACCATGTTGAGATGCAGCGAAATCGTCCCGGACATAAACCATGCTATATTACAACTCTGGCTTTTCTTTCC
>STRG.34202.7
GACTGTTTCTCCGTAAGCGGCATTATGAGTGTTTTCGCGCAGTCCGTCGCTCTTGTTTGCCTCCCTGTAGTCCGGTTTCCTCTTCTTCACAGCTTTCTGCAAGTAATGGTTTTTAACAAGTAGTAGTGTCTTCTGTCATCCGACTGTCCATTTGTTTCTAACATGATGGTGTAAGTAGGCAGTTCCATGTCTTATTTATCCAAGACGGCGTACTCAAAGATAAACGCGTTATTCGCTTTATGTTTCGGAATATATTGCACTCCAGACGTGTGAACAAGGCTCGCCGACGACTCATGGCATTGCTTCCTCCGGATCGGGTTACTGTTCCTACATTTGCTTTGCGTTTATCTGAACGACATTTAGCAACTTGCATCAATGGTGCCTTGGATTTATGGAGCGAAGATGACTTAATGCGCTTGTACGTAGAGACCAAGGAAGTCGAAGGTATAATCGAACCGTCAATCGACAATAAACTTACCTCGTCACAGTCGTCTCCATCGCAGACAGTCACAACAAGCCTTACAGGTCGTTCATTAAAAGCGAGTTCCCTTACGACACACAACACAGCAGGCGATGTTTCTCTCTCCCATCTTATTTACATTTTGGTCAAAACGCTAAACCCGGATAGTGTGTTTGCCCTAGACAGTGTCTTACGTTCGTCGATACTATCCGGAACAAGTGACAGACAAAGTGACTGTGTATTCCTAACAGAAGTGTGCATTTGTACAAATCATATACGTGCGGTTCGTGTTGTTCTTGATAAAGCGCTGCCGGTGCTTCTACCTGACAGTCAGACAGATGAGGTCTCAATACCAATGTTTACTTACCGTCCTATCTCGGATCAAAGTTCGTTTAGGAAATATGTAGAAACCAAACTGATCGAAAGTCCAGCCACTGACCTGGACACGAAGGAGAATCATTCAGTTTTGATGTTCGATCCGCTATTGGCCGTGTGCAAGGCATGGCGATGGCCCGATTTATCTTCCGGGGAGTGGATTCGATCACACAACATGAAATCCGACCAACCTCCCTCAGGATTTATCTTCTTGCAATATGCGTGCAGCAGTTCGACTGGTGACTAATCCGTGAATGAAGATATCTCCTGGGAACCGGAGAAAGACCTTGTATCCCGTATTTGTGCGTGTGTGTGTTTAGTTGAATAAAGATAAATTCCGCCATAAGATGATGGTCCTCACATGATATAGATTTTGGCCAACAGTAAAACCTTTTTGAATGTGGGTCTGTTAGATATCTTTCTCCGGATGGGCAAGTGATTCTTGCTGATTCTGTGGCTAATGATGACCGAGATTAAGGACGAGTACAGCCAACCAGTGACCGTGGGAAGCGGCTTTTGTGCATACTTCCGAAGTCCTAAAAGTACTTCGACAATCCTTTACATCCTAATCCCCGCTATGCAAAATCTGTTGCAATGTACATTTGATTTTGGCTGATTACGTGTCAGTTCCCGGTTAGTTGAATGTTATAATTTTAACAAATCTTGAAATAATGGGATCGCTGATTTTTTCATCATAGATAGTGGTCTTCTACATCAATCTCACTACTTATCAGTGTTTCGATGCGTGTTGCTATTATTTTCATTTCTGCTACACTTTCGCTGTTAACACTTTAGAAAACCGTTTAAACTCTTATTATATTCTTTCTGTTTAGAATTTTTGTGGTCCCACATCATTCTAATAGCATAATGTTCATTCTTCCTGTTTTGGACATTTTGAAAGAAAAGCTATCAGCACAACCGGATGAAGTATACTATTTTCCCGGTCTTTTGGTCTGTTGTACTTTGAGGATGTTTACTAATCTACAATTCGCTGAAATGGTCAAAAGTTTGAAGATCTAGTTATTTTTGGGAGAATGTTTGTTTATTTGGGCATGTGGCTAGTGTATTTGCGTGCCGGACATGCTGTTCCTGTCACTGGGGTCCTATTAGCTTTATTCTTGTTGCTCCTGTCGCTGCCATCATTAGCCCCCTTCCCCTTACACGAGCCGATTAAATTGGTGGTACTCGATGTTGCCGCTCATACAGACGCGACTGAACACGTGGAGCGTTTTGAACCCTGGCGCCACTGACATAGCCAGCCTCTGTATCCATATGTAAACGTATGCGCATTCAGTCGGACGTGTTGCTACTGCGGCGACGCCCATGATTTTCACCATTGCTCTCTTACCCCGTTTTACCCACCCGCTTGCATACCTAGTTTGCCCAATAGACAGTTTCGACATGACCTCGCTCGTCGAACTCCCACCCCTTTCGACTCGGTTCAAAACACTTTTGTTTTTCGAACGATGAGAGATCGGTGTGTAGCTGCTGTCCCCCACTTAGCCCCGTTCCAACATAAACGGCTCAGCCTCGCACCCCATTCCTCATCGAACCCCGTGCAAGCAGGTCGACGCACAAGTTGATTGAAGCATTATCAGATTAGTCGGAACCCACCTACTTTCTTTCTTACCAATCTGTCTGTTTGTTTGTACTAGGCTGCCTGCATTTTCGGTCCTACCAGGTACGCGCAATCCGACGGCGTCAAGCTTGTCTGGCTCCAACGCCTCGTGCGTGCCACGAGTAACTTCTAACATGGTTCGTTTGACGCCTTGGATAAGAGAAGGCCGCGTGAACAAACAAACGCTCTTTTGCACGGATCCGGTCATCCGCTTGTCGGCGCACATACACTCGGCATACCCCATCTCCCTGTGTGTATTTCTATCTTTCCATGTAGTCATTCATACGTTCATAAAACTAGAGCCACTACGTTTAGCCAATCCCCGTTACACTCGTGCCCATGTCTACCCTAACACGAATGTCCGTTTGTAGGTGCAGAATAGATGATGTTAATAAAAATACAAGTGAACGAGTGCCGCTCCCTTCAGACCGCTCGGTTCGTGATCGAATCTGGTACACACTGTGTTCTTCCTCTGTTTATCCAGGTATTCTGAAGACCGTTTCACCGCCTGTCTCTGACACTATTTTACTGTACCACGCCAAGCACGAAGTTACTTACCCAAATACCGAAAATAATCGTTACCTAGTTTGGTTGGTGACAACTGTTGTTGTCGTGACTTACGTTGCGCCGAAACCAAGGTGATCACGGACTTCTTAGCCCCGGGTGGAGACTCGCTCTTGCACTCTGATGGATTGTAGCTTGCGACGGTTCCTAATCGGGCTCCCTTGGGTGAGTAGTTTTTGCGAGTGGGAGGTCTTCAGACAATCTCTTACACTCACCGGCAGTGGTCAGACGGGTATCACCGTGAACTTCGAACATTAACGGCCCGGGTTCGATTCCCACCACCGTCGGTCATTTTCGCATTTAGCAGCCTGTCATTGGTCACGGCCCCCTTTGGGAATTGTTGTACGTTTATCATCATCATCCTCATCATTGTACAGCGTTGTACATTGCGGTATAATAAATAAAATGGGAGTAAAGAGTGCAGTATTTTATACTTCTGTTGTTATTTCTAGGCTCCGAATCTCTGGGCCTCATTGTGTGCCCACCAGTGGGCGGACACTGGTGCTGATGGAAACACGCAAGACTCCGATTTTCCGTAGGTTGTGTGGCGCCTGTCGATTGACAACCCATCCAATATACTTTTTCCCTATGCATTTCTTTGAGTTGGTCTAAAACTGAATGACTCCGTTCAGATAAACCGCTTTCTCCCGGACTAAATTGTTGATATGCGCTTTCATCACTATCTTTTCCCGGTGTATTCTTCCGCACTCTTTTCTTTCACTCACCCCATATATTTTGCAGTCTGTATCACCAAACTCGCCACCACGACAGCGCTTTGGATGACATATCTCACTATCTGCCCGGTCAGTTAGGATGATACGCACAGACGGTTTGTGCGTGCGCGCTCGTGCACATGTGTACATATACATGGGCAAGTGTTGCAGATAGTGAGATTCGACCTCCGAATGCGGAATCTTTCCGGCATGAATGAAGCTCGAACCGATCACCCGGAGATCCTCAGCTGTCCGTTCGAACACTTAAGACTAAATTTTGTATTATCTTCGCGCTGTTTTGATTCCCACTACAACTAATTGATACCCAACCTCTTTTAACGAGTCAGGTTGCTAAAGTCCTGTCCCAATTGTGATGGTCCTTGTGGTCTTAACCGTCCCACAACAGTTTCTCTGAATCATAAACGTTAACTCCGTGTATTGGGTTTCGCATTAATACGACAGCCGCATTTATGTTCACCGGTGCCATACAAGTAAAATAAACTTATTGGA
>STRG.20542.4
ATATAATTGAATGCCATGGGTATTGTCCGATTTGTGCATCATATTCAATTCGCATGCAAAAATATATGGAACACCTATGAGCTGCTATCTCGGGGTTTCGGATATCACTTGTTCTGCGTATCCAATCATGGCCCGCATTTGAATGTCGTTTTACGAAATGGCAAGTCCGTGCTCATGTTGTCCGAAGTAGGCGGCCGTGCATTCAAAGATGCATCAAATCCTTATGTGTATGCTATAACAAATCGGCTCATGAGCCGTGACCGTCCATTTGACATCGCACTTGAAGTTGCAGATGTAAATGAAATTTGCGATCGAGTTAAACGCGTAGATGGTCCCAACGGAGTGCTGTTAGAACCAGTAACCCACTCGGATTATCATGGAAAAGTTACCATGGCTGTTGTTCAATCGTGCCTAGGTGGTTTGCTACATACCGTCATTGATTCGTCGCACTATACCGGTCGTTTTATGCCCGGTTACATTTCTCCTGAGTTCGGTTTATCTCCTACGCTTAAAAGACGATTGCAAGAAAAGCCGATAGTCTATTGCAAATCTGTTCCCTCTATTCTCGGCGTGGACCATGTGGCTTTGGCTTGTAACACAAACGAGTCAAGCGCAACTGTTCAATGGTACGGTGATATTTTTGGTATGAGAGAAATTCCGACAAATCCTTTAGATGATGATATTAATGGATTTGTCCTCAAATACGGTGACACAGGCATGCGACTCAAAGCGGTGGACTATGACCCGAACAAATCCGATGTTAGCGAGGAAGAGATATCGTGTAAATTCGTCATCGTGGAACCATTAGACAAATCAATAGCACCAAACCAAGTCACACGGTTCCTGAAGGTAAACAATGGACCTGGTATTCAACATATCGGTCTCAGTATCAACGATATCTTCGATGCGGTACGTGTTTGTCGTGCCGGTGGGGCACAGTTTCTCGACCCTCCAAGAGCATATTACGATGAGCTCTTAAAATTGGCTTCAACAAAGCAAACACATCTTGATCTTGAGTTGCTACGTGGTTCTGGCGTGCTGCTGGACACGGAGGTCTTGGATCACAACCATTCACGTAACCCGCATGAAGATGCCTTCCTCAGTTCGTGCACCTATTTGTTACAGATATTCACCGCTCCTCTGTTTGATAAAGATGGATTTTTCATGGAACTGATCGAACGCCATGCGGGTGCGTCCGGATTCGGTGCGGGTAATATCACGGCACTGTGGCGTGCGGTTGAGTCCGCTCGTTTGGAACCGAACAGCACGACAGTGAAACGATCGGCCATTTGATTTGTTCCGTTTTTCCTGTTATCCAATTCCGGGTGATCGTCACTCATCATCGTCGGACAGGACTGTGGTAAATTGGCAGCTACATCATACAAATTAGGGACGCATGCATATGCACGAGCATATACACACCATAGATTTGTGATCAACCCGTGATTGTTGTTGAGAACTTCACTATAATAATGCTTGGATGCAAATCTTCACTTTTTCGGGATTATCTGATGACGGTCACTGCCTGTGTTCCATCGTAATGATGGTGTTACACTCTGTTTGTTCCATTTTCCGCCAACCTATGAAAGAGGAGTGCACGTAATCAAAAGATACCTTTCCATCCTAAATCTGGAGACCACATACCATCTTCGAGCCCGTGAAATATAATCCGTTGAGTAACAAGTATCACGTGACCTCTGCCTAAAGTGACCATCTGCTAAATTCAGTGTGTGTCATTCACATACGGTCATTAGTTGCGTCATGGAAAAGGTCATGCAGGGGGTTGTTTATGCGCACGTTTTGTTCTCTTACATGACATAAACGTAGAACTAGGAAACTGTATACTTATAACAACCAGCGGGTAGTGACGAAGCTCCAAGACAATAGCCCATATGAGCTGCTCCAATGCAGGGAGTAAATATGCTGAAATCCAAACAAAACTCTATTTTTGCCATCACCGGTCGGTCACAACCACGATGGAACATAAGCATCTGAGCGAAATTGAAACAATATTTATTTACCTTGAAGTAACCCACATATTATTAGAAACAGAGGCTTTAATAACAATAATAATCAATAGGCCTGCCATTATTCTTCAGGACATTTTCCAGTCTGTTCGGCATAGGGCCCACCAATTTGGTTATGAAGTCACCTACTATCTTTCGGTCCATTACATGTTTCACTTTTAACTCCCGTGTTAAGTATTGAGGTAGCCACTGACTTCTGTTTTCAGAACCGAGAAAATGTTTTCGATAACATTAGGAGTTGCGCCAGTGGGGTGGTAATTGCATGAGCTGGACCTTGGAGTTATGCATACGTTCGCAAATCTAAACGTAGATAACTAAAAGACCAATCGTCGTTCCGTAATATATTTACGAACCTCACGCAACGCGGAGCGTAATCCTGGAAAATTGGTACTTTTCCAGATTGTTGTGTTCGGTATAGGCAGTCGCCTGCGCAGTCAGACAGTCTTGCACGCACACACACACACACACACACTGCGGACCATCGATCCATATTCAGCACATGCATGCACATACGCAAACGGGATTGACGCTGGGTATGCTCCATCTCGGACTGCACTGACCAATCATGTTTTCACATGTCCCGCGACCTTGCCAGGTCTGACCCATTTGTACGCTTGACTTGTGTTTTAACTAGCGCGTAAATCTGATTCGCGCACTTACTTCCCTGAGTGCTTGCGTCTCTGCTGACATGTTTGCACTCGCGTTTGGCGTACACTTCTGCTGAATACGCTTTCGTCCATACAGTCGTGCTAAAATAACCTTCCCGACACAAATTCGAACACGGAAGTCAATAGCATTAGAATGAACGATATATTCCGGACCATTTCGCTGCGTCTCCACTAGTGCACATTGCAGTCAAGGTGATCATTCATAAATGGTAAATTGAATGTTCTCATAAGACCAAAGGCAAAAGTACACACACAACTAATGATAAATAATAACACGTTACCAAGGCAAGGCTAACGTAATTATCCATTCTCGCTGTTTACACAGTTGAGGGTGATGATGACAAATTGCTAGTGCCTCCGCGTATCTCAATAGTCCTTGATTGTTTGTGACATAAGTGACCTCATTACGTGAAATTCAATCTCCTGCTACTCATATTAACCAAACTCTGTAGGTTGTTTGTCGAAATACCTCCTATATATATACGCAGTTCAGTTCAGTTCAGACAACCATTAACCATGCACGGGGTGCGGTGGCTTTAGTTGCTGTCTCATAGCGGCAACCAGCCGGTGCCAGCCCCGGCAAACATAGCACGCCGAGGGATCCTGCCAGGGGACATGCGTTACATATGTCTCGACCATCTAAGCCGGGTGAGCTTAAGTGTTTCGTCTAATGATTTGGTCCTTGAACCTATGACTTTCCGCCGAACCTCAGCATTGCTCACACGATGTTCACACCAAATCCGAGCAATACCACGAAGACATCGGTGTTCAAATACCGACAGTCTTTGTATGTCCTCCACTGGCAGTGGTCATGTCTCCGAACCATACAGAAGCACAGACCTGACTGCTGCAACGTACACTGGATCCTTGATAAATAAACGGATGTCATGTCAATACCACAGATAACTCAGGTTGGCAAACGCCAAGCGAGCCTTCTGTATATGCAGAGACACTTCACCAGAAATAACCATGATGACCGTAGAGCGCACGCTGCGGTAGCATTCGTCTTCAGCCTCGAGAGAGCTACAGTCAGTTGGGGCATACACAGAAACGACAAACAGGCATCAGCGCTTCAGTCTAGTGCTGTTGACACGCATAGAACCATTCAATTGAACTGCACACAGACGGCTGCTGACTGGGATTCAGTAGAGCAGTGCACACTTGGCCTTCACGCTCAGAGCTATGCCAACGCCAGCCTGACTACTAGCACTAGACACCGAATCACCCGACTCGCGAAGAGTGAAACGAGAAGCCGAGCTTGTATCTGGGGGGGGGGCGAGGTATTAACATTGAAGTTGGGTAATATATGCGTGTTCCGGAGACAACACACTTGTTAGAGGTTTCAAGAGTCCTAGCTAGGGCAGTCTGTTGCCCCGTTTGGGGAAGTGTGCGGACGTTGAAAGCAGCTAAGTGAAGAGGATATTTAGGTTGGAGAATGGATTCTCTTTCTTCCTCTGTCTCTTAGGCCCTTGCAGAGAAGCCGTCCAGCATAGGAGTCGCTCTCTATGCGGGAAATGCTCTGCCAACATTGAAAGCCAGTGTCGGAAGGGCACTATATTATGTTCAATGAACCGTTGAGAACCAGTCCGGGTTTGTTGCATTACATGTGTCCTACTGATTCTACTACTGCTGCTCATGCGACTACTACTTGTATGTTCTTCATTATACCGACAGTGAATAATTACTTACGCTTTGTGTCGTTGAATGCGTACTTCTGCTGGTATTGCTACTACTATTACCATCGCCACTAGTGCTATGATCACTACTACCACGAATACGACTACTAACACTACCACTAATACTACTACTACTCCTACTACTGTGTATCAGTCATGCAAAAACTATCCATCTTGCGTCGTTTGAATGATACTAATGTCATTGTGTGCATGTCACAGAGTTTAGCTTAGGTCACTTGATACTTTTCACGTCTTGAAGGTGGTAATTAGTTTCCGTAATAAATCAACTAATGCTGGCTCCGATAACTTCCAAGTATTAACGATTGATTGTTTCCGGCTAGATAGTTGTTGTTTATTTGAAATATCCACGTGTTATTTATTTCATTCGAGCTAGAAGTATCAACTGTATTTGGCTGATTAGTAATATGTCTCAGTTCTGATATCTATGTTCGACTGTACTGCGTTAGATCACGTCGCTGGTAAGTGATAACGCATATCGTTCGGTGTAAACCGTTGCTTAGCTTAAAAACGTTGCTATCATTTACCAGCAACGTGGGACCACTTCCCACGGCTTTTTTACAATTCCGTGTTCTGTTACTGACCATCATATGAGCCGTTCACGGTTAACTCATAATTTAAGTTGAGCGCAAACTCCACTCATTCCAGTTTACTATTTGCGGTAGTCCATGTGGTAAGGTGCATTACTTACTGATACGATCGCAAATTATAAACACACTAATTCACACGTTCTTACGTGATGGAAAAGTCAATGAATAACAACAATGGGGACTTTGTTAGCGGGTTTTCCCCTGCACACTAACATCAGGTTTTTGTTTTCGGGGAGATTGCCGTTTGTACTTCTTTGATAAACTGTCGTAAGCGGTAATTGGCTAGTACCAGTCATTGTAGCGATTGATTCGGGAATGATTCTCATCGACCTTGTATTTTAATCCCTCCCGGGCGGTTTTTTACTCCGTGGATTAGTGGCAGTACCATTTCTTTCACACAAAGAATTCCGTCGCTTCTGTGTTGCCAGTGTATTGCCATATTCGATGCAATCCGGGATTTCAGTTGAGTTACAATTTTAATCATTGAAAACCCGCTAAAAGGACTGTCATACTACGTGGGTAACTTTCTATATTAATTGGGGTCGAATATTGCATTTTTGAAGTGATAATTGACAATCACATGTCGCCGACCATCCTCTCAGTAAAACAGTTCAGATTTTTATGCTGGTGTCATATGTATGCAATGCATAGCTACTGCCTTTATCGTTTTCAGTGGCCTAAATAGAAATTGGAACTTCAATAGGGGACCGGGATTTATGAAACGCTACACAAAGCAACTCACTTATCTTCTTGGGCCAGGAATGTTGGGTTGTTTGCACCAGAGTGATTTGTATGCATTGCTTCTCAGTGGGTTTCTGGTGTCAAATAGATTTGAAGACTGAACAGATGTTCACGTGTAGCGTTCAGTTAACTACAGACTAGGTTTGTCTTCACACATGTCAAACTTCGAGCACACCCCAGCTCCGTCCACTTGGTCGAGTTGTGCACTCTATACTATATACCCTGTTGGTTTCCACGTGTTGCACTTGATAAAATTGTTTTTGGTATGGCTTTTATTGTTAGCATGTTTTATGAACGTTGTAGGATTATCTGGTTCTTCAATCATCATTATCGTCCTTCCTGTTTGATCACGTTGTTTGTCCCGTTTCCTGTTTCAAGCCGTGATTTCTGATTCGAACAAGGAAACAAGGAGTCTACGTTACTCTCGTGCTTGATCATGTCGGTTATGTGGGATGTGCTTTATTTTCTAATGCTCATACCGGCTACTTTTTTCACCATTATGCTTCTAGCCATCCTGTGTTGGTGGGGCAAGATGTATTTTATAAACAATTGAATTGTACAATCTATTCTGTTTATTTTGCTTTTGTACTTCAATATTGAACAGATTGAAAAAAGTCTTCCTATTCGCTTGCGGTCGTTTTTTGTGGACATTGCACAAAATGTTCAGCCCACTTATTATCTGTCCCCGTAATATAGCTGGAAAATTATTCCATTCCTCTGGAACTTGTGCCCCTTGTTACTATTTCTGTTTAGCTTGAAAC
>STRG.33606.1
CAAAGATCATCGTTTTGCTTGCCTAAAATACTAACGCAAAGCATGACGAAGCATGTGAAAACCTCAAATTCACAGATTTGTTCTCATAAGATGTGAGCAGATTTCGGCCGTATTCAGTATGCTTTTTCGGAATATTCTAACTCTTGGGAAATTGCTAATTTGCCTTAATGTTAGTTTGTTCCTGTGCCCGATCCAGATTGTTCAATCGCGTCCTTTAAAATCGCCCATGTTTGACCCGGGGAAAATATGCCCAAACTGTGAATGTTGGATGCTGCATCAGTTAAATGGATTAGTTCATCCACACCCACGCACTATCAGTGATTTACAATCATGGTTACCGAAGGTGTCTATCGTCATAGTGTTTCACAACGAGGAGCCTGCGAATCTGCTGGCCACCGTTTTCTCCATATGGAATACGACGTCGACCAATTTGATTAAAGAGATTATTCTTGTGGACGATTTTAGCGATAGTTTGGATGCTTACAGTCTCATTCGAAGACATGATAAACAAAAATTCATTCGGAACCCAGAACGATTCGGCCTCATCAAATCTCGCATGGTTGGTGCTCGGGCAGCCACGGCAGACGTTTTAGTATTCTTAGACAGTCACGTGACGTGCACAACTTACTGGTTAGAGCCATTATTAGTCCGACTGGTTTCGTCTCGCATGAGGACAAACCTAATGGGAGCGAGTGGTGAACAAAAGAAGGCGGATGATGCCGGGCATAAATCCGAACGTCTCGTTGTAAGTCCAATCGTATATGACACCAGTGTGTACGGCGACATCAATCGGTCTCTGTATCTTGGTGGATTCACCTGGAATCTAACATTCCGTTGGGAGTATCCACCCACCGACACCCTGATCACCAAATCTCACTTTGATCCCCAGAGCACACCAGCCATATCTGGGGGGATATACGCGACTTGGCGGGATAGCTTCTTCCAGTTGGGTGGCTACGACGAACAAATGCAAATCTGGGGCGCGGAGAATATTGAGCTGTCTCTACGCACCTGGATGTGTCACGGTCGACTGGAAATTATTCCATGCAGCCGAGTGGGACACCTGTTCCGTGACAAACACCCGTACTCTTTTCCCGACGGAATCGAACACACAGTGGTGAGGAATCGTAAACGTGTCGCACTTGTGTGGTTCACACACAGTGATGAACGAGTCACATCTGGAATACGTACCAATTTGCAGAGCTATCTCTCTCGGTTCTATGCGGCCTCTCCCACGGCCCTACAGGTGGAAAGTGGACCAATAGGAGATCGAATAGATTTGGCAAAGCAACTCAAATGTCACTCGTTTGATTGGTACCTGAACACAGTTTATCCAAAACTGTTAGATGAAAGCGAACTGAATGTTGAATTTTGACAGACACAAAACAAAAACATACACACACACACACACACACACACACACACACAAACCTCAAGCAGAAAGAGTAACAGCAATCTAGACAGGGAATGAACATAGACACCAAGAGTGTTTTTTAAGAATTCCATGAACCCCGTTTTACTTTCTTTCTATTTCGCATATTTTGTGCAGTATCTTAGAACTAACTGATTAGTTGTTCCGTGTAAAATACTATTTCATAATCAATGAGCTATTGTGAAGTTCGAGCAATTTTTTCCCCTTATCGTGCTCTTCTGACCTGTTCAGTTTAGAGTAATCATGAATCCCAAGCGTTCAGTCAAAATTGTCGAGAAACTTTACGCCGATTTCGGGTCTGCCTTTTTTATCCTTGTCAATTTGCTCTAATTTCAGATGATTACCCATTGCTGTTTTCTGATTGTAAAATTCTTTATTATAAAAATCCAAGTTTCTAATTGTTGCAGTATTACGTAATAA
>STRG.79984.3
TTTAGGTTAACAAACCGAACATGACTGCCCTGTGCAGGTGGCAAAGATACCGCCTACGGCGAAAAGTGTTGATGATGGCACTGTGCCCATGTTGTATGTATGCGAGCCTGTGGGAACATCGCAATGGATGTACAGTGTACAACAGCCACGAAACACCACTCATTGATAATTCTATCAATTTTGATAATTCTGGTTTGCTGCCAGCGACTTCTTCAGTCTCCTTTAAAGAGGATCACGGACCGATGCCAATATCTGCGATCGTAGCAGACCAAAGGGCTGATGAAGATGCAGAGAACGTTGATGACACTGGTGAACTGCTTCAGGAACTGCGTCACAACTTCATTAAATATCGCTTCAATATGTCTCAGCGAGCCGTGATTTTGCGCATACTGGCGAAGCGATTCCCAAGCATTCCTCGTGACCCAAGGACGCTGTGTGGGACTCCCAGGCGGTGTAATGTCAGCTGTCTGCAGAATGGGGAGTATTTTCACCTTGGACTTGGTAAAGGCATCGTGCAGTCCATATCGGCACTGAAACTACCTAAGTGCATCCTTGACATCCAAGTGCATTGTGACGGCACCGTCATCTATCGATCGTCAGACTCGCAGTTGTGGCCAATATTGGCGCGAATAATAAGACCACAAGTCAGTGAGGTATTCACTGTTGGATTTTACTGTGGTAAAGGGAAACCAAAGCCGTTAGACCAATACCTTCATGAGTGCATCAGTGAACTGAACCAAGTATTGCAACGGGGGATCTTACACAATAGTGTGCATTACCAATGTACCTTATCCTCTATTGTCTGTGATACGCCTGCTCGGTCGTATATTCGACAAGTTAAAGGGCATAATGCTTACTTTGGCTGTGATCGGTGCATTCAGCCAGGCTACTACACCGGGGGTAAAATGACCTTCCCCTCCATCAGTTCTAAGCTACGGACGGACGAAAGCTTTCGTGCGAAAAGGCACATAAAACACCACCTCAAGAACAGCAACAGTCCATTTTTGGCTGTTGAGATTGACATGGTCCGTACATTCTGTCATGACTATATGCATCTCATATGTTTAGGTGTGATGCGTAAATTACTTCTGTCTTGGCTCAGTGGTCCCAGGGACAGATTCGCTGGTATTAATGCATCTTTAGCGGACGAGCTTGGCGATCGAATTCTTCAATCCCATGTTGGCATTCCCTGTGATTTCCCACGTAAATGCCGGCATATTCGAGACACGGAGCGCTGGAAAGCCAGCGAATACCGGCAGTTTTTGTTATACTTAGGCCCCGTATGTTTGAAGAACATTATTTCGGAAACAGCTTACGACCATTTTTTGTCTCTATCCATATCTATTTATATTTTTTCGCATCCTCAACTGTATGTCCGTTACAATAACTTTGCATCGAATCTTCTACGACTGTTTGTTCAACAGTTCGAAGTGTTTTACGGAGCACATGAACTTGTTTACAACGTTCATAACTTAATTCATTTGCATGATGACGTACTTTTGCATGGTACGCTGGATAACTTTTCCGCTTTTCCTTTCGAATCTTATCTTGGTTTTCTGAAGTGTTTCATTAAAGGACCGAGGAATCCTGGACCTCAGTTGTACAAACGATTGATCGAGGGCGTATCCGATTTTCATCTATCAATCACACAATCCTACGTAGATGACACAGGTTCACTTCTACCCAGAACCCCCAAAGGCGATAATTTCATTATTCGGAAGGCGTTTTTTTCCAGGCAGTCACCGAACAATGTGGTTATTGTGCATAACTTCCCTGGTGCCATTGTGAGCATTACTGGAAACACTTTTTATTTCAAACGATTTCTTAATCCAAGACCTTTTTTCACCAAACCCTTACCCTCCACACATCTGTATATTTTTTCGGTGGATAATGTGGACAATGAAATTTTTTCTGCTATGAATAACGACATAGAGTGTAAATGTCTTTTACTACCCTGTGGAACACACAGCGTAGTTATACCGATTTTGCATACATTTTTATGAATTAAACTCGCTTTCACAGATGATTCTTCCGTCCATGATTACCTGCTGCGATTCTCGATGCTTGATTGTATAAATATTTTTTTCAGATGTATCGCCTCGTGCGCTTCACCAAGGATGGCTCGGTCGGTGTTATTCACCGAAACTGGTTTGTTGATTCCACACATACCAGATGGCCCAACGTAAAGAGAGCTTCGGAATACCGGACAATGTTAATTTTGGGTAAAGAGTTACCATCGGATAATCCGGTATACGAATGTCGGGAAGTATTTAGCTCAGGTATGAATCCATTTAATGCTTAACTCGCTGTCGGCAGAAAGCTACCACGAAATTCTGCAGTGTGAATCTAATTACCTGCAAGAATCAACTTCCGAACAGTCCGACGTGACGACGCCTATGACCATGTTCGGTACAAGGTACACCACCCGGAAAAGGTAAATTNTTGATTGTATAAATATTTTTTTCAGATGTATCGCCTCGTGCGCTTCACCAAGGATGGCTCGGTCGGTGTTATTCACCGAAACTGGTTTGTTGATTCCACACATACCAGATGGCCCAACGTAAAGAGAGCTTCGGAATACCGGACAATGTTAATTTTGGGTAAAGAGTTACCATCGGATAATCCGGTATACGAATGTCGGGAAGTATTTAGCTCAGGTATGAATCCATTTAATGCTTAACTCGCTGTCGGCAGAAAGCTACCACGAAATTCTGCAGTGTGAATCTAATTACCTGCAAGAATCAACTTCCGAACAGTCCGACGTGACGACGCCTATGACCATGTTCGGTACAAGGTACACCACCCGGAAAAGACAGCCTATCACATTCACCAGTGATTCCGAGGACACAGATTGTGAAACCAACCCGAAGAGGAAATTTCTGGTGCCATTAACGGTTCCACCATCGCCGGAAATATGTCTCGGCGCAACTCAAAAGGCGGGGTTTGTCAAGCGAATAAATTAATTATTCCTTCCACTTAGACCGTCTTCCACACCGCATCCGGCTATGCGAACCATGGCCATGTCCTCTCCAATATCGTGCGTTCTTAAATTTAATTTTTTTACCACAAAAATTTGTAGTTTTGCGAACGTCAACTGTGGCAGTTCGACCGATAAGTCTACAGAAACTTCTAACACCCCTGGAGACAAGACAGTAATTGCGATGCTCGGTATGTTAGTTTCACAGTATTAACAGTGCATCTACCAGGGGAGCTGAACATCAAACTGTCTACCTTGATTACCCTTGTCAATTCGGGTTTTGAGGCTTTACAAAAAGAAGTTGCAGCCTTATCAAACGCAAAACCAACACCTGTGTCCTCTTTTTACAAACCAAAAAGAGCGACCACAATCGATGACCTGCAAACCATGGACACAGATTTAAATGTGCTTTCCAACTATGACCATTTGGTAAGATAACAAGTTCACTTATTACTTCTCTAGGTTTCTATGCTAACCAGGACTGTCACTAACGACCTTCGTGAGTCAGTCCGTAAAATGTTGTCCATCATGATAAGTGACGACGTGGCGAAACAGTGCTGCTGGTCAGGCAGTGTCGGCAAAACGGCTATTTCGCATTTGCGACTGATGAATGTAATTAAAGACGCAATCTTTAACAGTCAGCGGCTTAAAGATACTTCCGATGATGACGTGCAGAAGCATGTACAACATTGGTTTACCAATGCCAGGGACCGCGGGGGTTCGATCAGAAAACGCAGATGTAAATCGAGGTCCTCTGGAAGAAAAGAACAACCGGAAAATCCGCCAGAATAGACTGTACACTTTTTTAAATGTTATTAATACAATTTCATTTGAGCTACTTACAAGGTTGTTTTCTTTGTACCATGTGGCAAGTGGTGGAAACTGGG
>STRG.67985.8
AGAGAATCGTGTCCGCGTGCTATGAACACGGTGATGTGTGCGTGTGCGTGCGGTTATGTGCATTCGCCTTGTCTGTTTTATCCCCACTGCCCAAACTTGCCAACCAACCCTCTCTATACCATCTTCGTCGTCGTCATCACCATCATCAGTGAACGAATCAACGCATGCGACCGAGCAGAAGGAGTTCATAGCATAGTGTTGATACATATTCAGAAATTGCTTACTTGAATAGCGTACGGTGTTTCTTCTTGTGTGGACTAAGTTATAGTCGATCAAGGCTTTGCTTCCATTACGGACTGGTTCGTCTGGGCATTGTGATATCCGCTTATTTTGGCCAAATCATCCTAGCTACAGTCATCCCAGGCCTTCCTCACAGGACGCGCTTGCTGCATCAGAAACAACAGGTTCTACGAATCATCTGATACAATTAACAGATCCGGTTCTACCTAGATCTGACTTTCATATGTCAAAAACGAGCACCACTACGGACCCACTTACCTGCACTGCTCAGTCCGGATATCTTTTGAGTTCCACATCGTCTGGGTCAATGGCTCCATTTTCCACTAATCCCATCGAATCGATGGACGGTTCCATCGTAGTTAGCGCGGTCAGTTCATCGCCATTCGTGTCTCTAACGTCCTCGGCGTCCAGTGCATCCGCTTCCGTGATGGATACGACAAATTCCATGCACTCCAACCTAGGGGACTCTTCCAATATGTTAGCTGGAAGCATTCATACTCTAGGAGCATGCGCAGAAGCGACATCCAACGCACTGTCTTCATCTCAGAACCTCCAGCCCCACCAGCTTCTTCCTTCTGATCCAAGCAATGTGGGTACTCTGAACGGAACCAGTGGTTCCCTGATAGGCGGGTCTACACCAATCACCTCATTCACTCCGACCGTGTTGGATAGTTCCGGTTCGTTACATCTGTCCACAGTGGCTCAGACTAATGACATACTGGTCAATTCACTCCTCATGCCAACCACGGCTACACCAACAGCTTCGGTTGCCTCAGGAGCAGTATCAGTCACGACGTCGGCACTGCTGAATCACATTCCCTCTGCACTGATGGTTTCCACAGACGGTAAACAGGGACCAGGTCCGGTAAATGAAATTTCTGCTGTGATGGAAACCGTTCACACCGGATCCTCCTCCGCATCGGGCACTGGTAATACGAGCACCGCATCCCTTGCAGCCAACTTGGTTAACGTGGGCCCCAAAAGACTGCACGTTTCCAACATTCCCTTTCGGTTTAGAGAAGCTGATCTGAGGCAGCTTCTCGGGCCTTTTGGTACTATTCTGGATGTGGAGATCATATTTAACGAACGTGGTTCTAAGGCTTTGAACCGGTTACTATGGTAAAGTATTGTATAGTCCTGGGTTTCGGTTTTGTGACTTTTGCTACTAGTGAAGAGGCAGATCGTGCGCGGGAGAATCTTAATGGGACGGTGGTTGAAGGGCGAAAAATTGAAATAAACAATGCTACGGCTCGCGTGATGACCAAAAAGAAATCGGAATCACCTACTCTGTTGAGAACGGCCACAGCACTTCGTGGAGTTCGTGGACTTGTACCGTGCACATCATCGACCGCTGCTATTGCCGCTGCCGCAGCAGCACTACGCAGTGCCGCCGGATTGACCGCAGGATTCCAAATTAGTCCCATGCCTACCATGTCCGGACTGACTCCAATAGTTGGTGTTCCGGGAATCAGCAGTCTTCTGCAGGCTCCAACCCAGCAGTCATTGGCCGCGGCAAACTCAGTACCTACTGGCCTGGGAAATTTACAGACTGCCGGTTCCATGGCTAACAATCAAGCCTTGCTAGCCGCGCTGGCCTCAGCATCACAGGCCACAGCGGCTTATAATCCGGCAGCCACAGCCGCACTCTACCTAACAGATCCGAATACGGCCGCTCTGTTGGCTGGATACGTTGCGGCTTTGGGTGGCAACGCTTCAGGCTGTTTGGCCAATCCTGGCGGTAGTGCAGCACAGGGGATTCCCGCGTTCAGTTCACCTGCTCAAACTATTGGATTGGTTAATTCTCTAGCAGCAATGGGAGTTTTGCCTCAGGGTTCTCAAATATTTTCGCCAGCAGCCCACGCGTCACTCATCGGGAACCCATTGTGGTTTGACGCAGCAACAGGAAGTTTGAGTCTGAATGCCGAGGCCGAACTTCACCATCGAATTCAACAACACCACCAGCAGCAGCAGCAACAACAACAGCAACAGCAACAACAACAGCAGCAACAGCAACAACAGCAACAACAACAACATCAGCAGCAGCAGCTTCAAGCACAGCAGCAAGCTCTGGTGGCCGCAACAGGCTACAATTCTCCCAGCCTCAGTGTGGCCAGTTCAATGGCCAACTTGTCTGGTCAGAACAATGTGATAAGTAACACACTTTCACCATCGTACGCAGCTGCAGCTGCAGCTGCCGCTGCGAATGTGTTACGTGCATTTTCTGGTTCTGCTGCCGGTCAGCTATCCAACACCGGTGTGACTAATGGTCGAACAGGTGCAACCGGAAACGGTTCCTCCGGAAATAATGGAGCCCAGGTGGCCTCTAATGGACTTCCTGCGTCTAGCACCGTGACAGTGACACCTGTGAGCGCGTCCGGTACAAACAACGTCTTGTCCGCTGCTACTGCAAACCAGCAACCTCTGGCGGCTGCCGTGGCAGCAGCCGCAGCTGCGGCGGCTGCTTCGCAAAACTTCCCTGCACATAATGCACTGAACGCAGCATCATATCTCCCGGATTTGAATGCAGCAGCCGCGGCAGCTGCCATGGATCCGTATCTAAATCGACTGACTGCCGGCTACGCATTGAACAACACTGTGGTTACCACGCCGGCCATATACAGAACCAACTCGACATATCAACGGTTTTCACCTTATTGACTTACATTTGTTTGTTCAAATAATCCAAAGGACCACTATGGTGATTCGACATCAGCTCGGGACGCGATGTGATAGGCAATTCTTCAATGATAATATAAACTTGAGAATAGGTCTGAAGCACTCAAACTGCTCGAGAGTGAATGTAAAAAGTGTTTATTTACCCGCCTGTTTGACGTGCCTGTCCAAACGTATTCTAGTGTTCCTAAGATAATGAAATTAGTTTTGTGGCTGTTCATGTCCCAAGAAAACCATACGTGAGTTTTGCATTTTGAACGCTCGAATTTCCAAGCCTAACCCGTAGTTCATTAGCCTGGAATCCGTGCTCTTCACCCCGAGTGGCTTTATTTGTGTCCCTTCCGTGTGTATGCGTGTGCCCAGGGAATGTGGTATTGTGCAATCCCATTTTATCTCAGAGGACGATCTTGACTGATTTCGTCACTGATTCCGTGCATTTAGCGTCAATTGGAGTTACTGAAAACCCAGAGTCTAAGCCTGTCCCGTCCACTCGTTTCCTTCCCGGGTTCTTTTTGATGCATGCATTTCTACACATTGCATCCTAACTGAACGCTGCCAAAAGTCCAACAAGTCACAAGCATTCAAGCAGCACGACCTAGGGCCACAAATCTCGGAGGACGTTTTCCACTCCCGATCCAGTTCATCTGTTTATTCAGCCAGTGTAGTATTGTATAAGTCCACAGTATTTTTTACCTAGTAACACAATTGTAACCTTAGTGCTTCACGTCTTGGCAATCAGCCTCTCTTTCTGATCATCCCCATGCCTCATTCATCGGGTTATCTTTGTTCAAAAATCCCGAAGCGCCTATCTAGTCACACTTGTCTGTCTGTGGTTGTCAAACTTATTACTGTTTTTTATTTCGTCTTTTTCGGTTAGTTGCTTCATTTTAGTGACCTGCGATAATTTGACTGATTTACTCATCTACCCGTTCTCGTCAGTCCGCCTTGCTTTGAGAAAACACCAGCTTTCGACAGGTCGGCTATGCACGTGATGTAATTTACTTAGTCCTGGCTTTCAAGATTGACGCTGTGACCTGGCCGGATAGAGAGGCGAACACAGTTAGTGTTTGTCCATTCGTGCAGCTACCAAGGGCACCTTGTTTATTTATTTTGTGTGTATGCCTGAGCACGTGATAGGATCTCGTTCGTTTCCCCACCTTTGATCACATAGTTCAGCCCCTTTCTTCGTCCTCACCCTCTTTCGCTGGCATTAACCCTCTTATGTACTGTCATGACAAATTCTCGCCTGTTCCCTTATCATCCATGTTTTACGTGTTCGACAACTGCTTCGTCCAGTCTGGTTGCATTCCGGGCGAGCAAAGCATTTTTGAGCCGCAACACAACAACTGCCATTTAAAATTCCTGTTCTCACTTATATATGTATTTATTTACTGTTATTTAAAAATGCGCATTCTTGCACCCTGCAAGATCCATAACCTGCAACCCCTAAGTGTGTGGGCGTGGGTGTGTGTTTGAGTATTATCAAGCCTGTCACGCACCACGCTGTAAAATTGAATGCATTTAGATGCGTGTGGGAAACAATCAAAAGCTTGAGCAGATGACCTTCCCCGTTGAATTTACTGCCTGTGTGCACTGAAGAGATCACGCTTCACGTGTTTTTTTTCTCAAGCAATCAAATTTATCGTTATTTGGAATATTTACTTACCGTTCTCTTGGAGAAGCTGCCTGTTTGTGTGACTGTTTATGCGCATTCTGTTTGATCTAACGCGCACATGCTACCACCGTAATGTAATTTATTATTAA
>STRG.41852.2
GTTTTACTTTCACCTTGAGAGGGGGGTACTTTATGAACTGTCTGGGGCATGAGGTTTTCTGGTGGTCCCTAAGTCATGGGAAAGATCAGCTGTGAAAGTTGTAAGCGGAAGTGTCGAGGCGATGTGCTGAAAGTTGCTGAAAAATATTTTCATAAAGGTTGCTTTACGTGTTCCAAATGTAAAATCAGTTTAGAAAAAGGAGGATTCTTCATGAAAGATGATGGATTTTATTGTCAAGAGGATTATCAACGCTATTTCGTGGCCAAATGTAAAATTTGCGCCAAGGACCTAATCGGAGAAATTGTCACAGTGATGAACTTTTCTTTCCATCGAGAATGCTTCAAGTGTACTGGTTGTGCAATCCCGTTTCATCCAGGAGATCGCGTAACGGTTTGGCAAGAACGTTTCTTTTGCCCGGATTGCATCGCTCAGCAAAACATCCCAGCATCGTCTCCATACAGAATCAAACAGAAGGAAAACGGTGATGCACTGCTTTCTCCGTTATCGGTTACGGACGACGAGGGTTGCATTAGCGCAGCGGAAGCTAGTATTGGTGATTTTACCTCACCACAAGGTAAACCAAACTCAAGAGGATTTGATAGCAAAACAATGGAATATGAAATGAAAGACGAATTCCGCTTACCTTCATCTGACCCTAAGTGTATGGTTTCATCTGGGGTACCACAGAAAAGCAAGTCAATACTTCGAAAAGCTGGAACTGAGTCGGATAAATTGCGCGCTTCTCGGGAACACGGATATCTTAGTACGGATTCTGGCCTTGGCGAAAAACTAATGGATTCACGAGTCAACGAAGACCAGTACAACACGCTGATTTTGCCTGAGAGATCAGCTGGTCTAAGGTACCCTTCTCCTCAATCCGCGCTTTCTCCAACCTTATCCTCACAACAGTCACGGCAGTTCACACATTTCAATGGAGAACAGTATTGGGACGAACCAAGCCCGACCATAGAGAGTTTGCATTCGCGTGTTCCAAACTCTGACTACGGTCGGCACTTGAGCCAATCGTACATGCACCTGGGTAATCCACTGTCACAAACGGATCGTTACAAGAGGAACGTCTCTTTTACTTCAGTGGACAAACCTGTAAGGACCAAACATTTTCACATTCCCGAAACTAAAAATCGATACCTCCCTCCGGGTGTCCGCACCAGTGAACTGCTTTTTGGCCAACCTATCCGAAGTACTCTGTCAACTGTGGATGCGTCACACGCACGACGAGTAATACGTCGACCGATGACTCAGTCTGCCATGGAGCTGGACCAGAAAACTGCGGACACATCAGTTTCCACAAGCATACCGCCGGATTTGCCGAACGGCGTGGCCTATCCGACGTTGAATGGGAATACTGTGAACGGACACGGTCTTGGGTCTGTGTGTCCGGGTGGAACAACCATGAGCCCACGGACGGGCGCGAGCACACTTCGCCCTCTGTCCGGCGAACAAGAAGTCACAGCTGAGGTGCGCCGACTTGCTTGTTATCCGGCTGGGCAGCAACGTGACCAGTCTCTACCGGCTCCAATAGAACGATATGACTGGCCGGGACCTCCGGCTTCCGCTGTCATTTTGGCCGAATTAATGCGTGAGCGTCGTTATCGGAGACGAGATCATGGACAGATGAACGGCGGAACGGGTGGATTGGGTACGGACGACGTCGATGATATGGAAAGTCAGGAAGCCCTGAGTATCGATTGTGCGTTCGACGGGGCGGTGAACGAAACATCGACCCCGCGTCTGTCCAGCGGAATCGGTCAGGCTATTCTGCGTGAGGAGATGCAACATAAACAACGTTCTCAATCTCAGCAATTCCTTGATCCGATTTCCGCCTCTAGAAGCCCTAACGCGGCCCACGAACCGGTTTTCAAACCGCGATATTCTACCCATCAATTTGCTTGCCAACCACTTCGTCCGGGCTATACGGGAGGCCGTTTGTCTTCCACTGAGAAGACGACCAGCTTACCCGCATCCTCACTGCTCCTCAATTCTGGCCGAACTGGACAGACGAGTGCTTTGTGGCAGTCCAGACAACGGCTCGCATCAGAACACCACGCGGTACAGAATGGGCATGCCAACATTTCTCCTTCGAATAGACCTTGTTCACAGAGCGTACATGTGTTATCACAATTGGGCACACCACGTTCACACGCCGGCACAACGAACGGCCTGACCGTGCTTACCTCGACTGATCTAGACGCACATATCACAACCCCAAATGGTCTGTCACCGGCCCCAATGAACGATTCGATCACAGATTTTCATAGTCTGACCGGGAATACCTTGAGCTATCCAAGCGTGCTGCTGACGTCCAAGCCTAGTGCCCTGTTCCACAAACCCAACCCACCACCCCCACCTAAGTCCGTGTCCGACCCCATTCCAACCTCGACCGATTATCCCGTACAGTGAACTTCAGTCATTTGGAAATAAAGTGCCTAAAGGAGTCGATCGTATGGCACTAGAGGCCTACTTGTCCGAGGATGAATTTGAACAGGTGTTTCGACTTTCTCGTACCGCTTTCTATCGTCTGCCTGAGTGGAAGCGTAATGATCTCAAACGAAGAGCCAATTTGTTTTGAACATCCCCCGCGGGTACAGCGGCGTGAAGTACGCAACTTCAGTGAACCAGATGATGTGCACGGCATGCGTATGTTGCTGCTGTCATGCTAGTTGTTTGCTCCGATCGATAATCCGGTTCGCTTTTTGCCCAATCAACTTTCGCTTCGGTTTCGCTTCTCTTTATCCTCAAGATCACTAACTGCCACCACTTTATCTCCCGCTCTTCTACATAGGTTATGCTATCGAGGAAATGATCTATTTTGTCGCCCTTCTTTCATTTCTGTTTCTATTCAGTCTGTGGTCATTGATTTATTTGCATGTGTTTCTCGGTTGATTTGTTTACTACTGCTATTACTGCCACTACTACTAATATTATAATTATTATTATTTTTTGTTTACCATCTTTCTTGGGAAAACTGTTGATTTATGTCTATCTTATGAGCACAAATTCACATGATCTGGGAGGGGCTGGGCAGAGCTGGAACACCTGAATGCGTCCGTTTTGAGGTTCATAAATCAACCGGACTCTTATCTTGGGATTTTTCGTTTATTTTCCATGTACATATATACATATATACATACCAATTTCATACACACACGCAGCCTCGCGAATGTGAGAGTGCGTGCGGGTTCACAATTCCCGCCTCCCAGGTCTGCTTCTTCGAGGCATTGGATATGCACCAAATAAACACGAACGCAGACACAGATTGTTGTTTAGTTTCCATCTCATTATCAGACATAGTCGAATCAAAAGACTGCTAGCTTTTTCATCACTTTCCATCTAATCAGTCGATGAAATTATCCAGTGGGTCGAAGTGGATGATTTTGTATCTTTATTTTTTGGAGTACACCCATACATAATAAAACCACCCCCTTCCACTCACTGGTTGTATTCTGGAAAAGCACGCTTCAAATTTCGATGAAGACCTCTCGCTCCTTACTACTCCACTCCTCGCATACATGCTGGACAACTGATGAGGGATCCTGAAGCACAAGGATACAAACAAGTGCAATACCCATTCGAAGGCATTCATCTTACCCCATCCTGTTCCCAAACCTGGTTGTCTACCCACACTCGTGCGCACACAGTATTACAATTCCACCCGGTAGCCAATCCAACTGCACTTCCGCTTATTCAATAACTTGTCCTAGCGGGGCTTAAATATCATGGAGCCCTACTGAACAGCCTGTCAGTGCGGTGATAATGATGAGCGTTTCGTGATATATCCCATTCGATATGATAGCAATTAACAAGATCGTTCGATACATGTGATAGAAACAGAGTCAATAATATGGCTTTTCGCCTGTTCTGTTCATTCATTTGTGATTGGCACTTCTTTTCAATGTCGTTATGTGGCATTCAATAGCAGATTTGATGCACTGCACATCTGTTGTTCTTCACCTCGTTTTTCTGCTTCTTCTAAAATGTTTCATTCCTTATCCTTCTCGTGTGTTTGCTCTTGTCAATGTGATACCTCAATGGTAGTGCGCGTGTAGTCATCTAATGCAATATTCATTGACATGAGTACAGTTCAGCTACTGCCGTCGATGTGTTGCATGTGATACTTGAAGTTCCTTCCTGTGATTTCTTTCTTACTTTAGCACACGCAGT
>STRG.53776.1
GTCTTTTACCGCATATATGTTCATGAATGCCGCACCTCCACTCAGCTTAAGGCACTGTCCGCAGTGTGACTCTGCATGATGTTATGTGTATCTTGTTTTCGCTGCCACCACCACCCCCTCTCCCCCCCGCTTCTTTTTACTCTCGTTTCAGCTCGGTGAATCCGACAGAAGATCAAAGATTTCCTCAAGAACCAGGACTATTGGGCTCAAAGCCTCGAACCCGTGTAGTACATCAAGACTTCAAGACTGTGCAAACTGAACTGAACTGAACTGAAATGACCTTGAGATTGCTGGTTGCGCTACTGCTTTCGGCGAGTTTCTGATTATCCGCGCGGATAAGGTGTCTCACTTTTGTCGTCGTCTTATACAAATCCCGGAGTTCATTGCAATGTTCCACGTACATCGATGAACTCATTCCTCGTTGGCTCCTCTAAAATTGACTGGCTTCTGATGGATCAGCATCCTGGAAAAAATTGTGTTGAGACCCAATCTGTTTTAGGCAGTCATGATTCTACAGGTCGTTATCACAGTCTGAACAAATCGCTCGCACCTTCAACGGTTTCTGTTTCTGATGATACTGAGGTGGATGAACGACCCGTTTTGCGCACCGAAGAAATGGTCTCTAGACCCGATTCCTACTCAAAATCCCCGAGTCCCGTGGGTGTTTTGGTTGGAGTAACTCCCAGCCATATGAAGTCGGTGTGTCTTGCAGAGTCTCGTGATGAAAACATCGGTATTTCAGGCACGTGCCCCAAGAATTGTGTGACCAATGCCGCTGAAGATCCATTTTTTTCCACGATTTTGGATTCCGAAGCTGCTTCCTCAAGCTTAAGCGTTTGCGCCTCTGGGTGCACGTTGCCCGAGAGTAGTACTGCGGACGCACCAGACGATACTAACTCTGTGACGAAATCCACTGGAGATGTTGATTTGAGAAGTCCCGTGAGGCAGTTTGACGATAGCAGCTGTGCTCGAGGCACTCCATTTTCGATCATTACTAGAAGCGATGCAAACGATAACATGATGAGCACTGATGATGGACGTGAATCCCATAGCGGCTTGGACACCGAGCTCTCCCGTAGTGTTTGTGAATCGATCACTCCCGACAAACCTAGCTCACCTAAAGTTGACGGAACCAAAGAATTGTCGCGACCCGATGTTGTTTACAAAAAGCAATCCCCAAAGGTACCAAGATCTGCGTCTCCACCTCAGGTGCATCGTTGTTCAATGTGTGGTAAGCACTATCGTCATGCTGCTTCGTTACGGAACCACATGAGAAAGCATGCTTCTGGAGCCCTGGCTTCTAAACGATACCGATGTTCTTATTGTGTCTACTCAAGTCAATATAATCGGAACGTCTTAAAGCATATCGAGGCTGTTCACCAAAACTCCGACCCATTCTTTCCTAACAATGTGGCTATTCCAATGAGTTCGTCTTATCCTGACGGGAACATTACCAGCAACACAAATCAGACTTATTGGAACCCTGATAGCATAGGAGAACATCTTTACAAAACTTCAGAGGGTATCGCTCCCTCTTTTGGCGTTCCAAATTCCTGTTTTTATAAACAACAAATAGTTAGAGATGACTATTCAAAGTTCGAATCGGTACCAGTCGCCGTTCAGTGTACGGAAAACACGTCACTAGATGCCTGCTCACAAATGCCCACGGAAGGCCTAGTTCCCGATCAGAAATCCGGTCCGTTGTATTATTGTAGTGTGGTGGGTTGTGGAAAATCTTTCAAAAGTATGAAGTACCTGATGGCACATGTTAACGAATGTCACCGTGAAGTGCGTTTCAAGTGCCCCGTGGATGGGTGTCAGTTTATTGGACCGCGACAGGATCATCTGAAGCGACACGTCAACCAATACCACACAGAGCGAAAAAACTCACTTCAAGAACTACTCACGCAAGACCGAAATGACTATTCACAACAGATCGCACCGCCTTATATGGCCAAGCCTCAATCCGTTATAAATTTCCCGGAGTTCTGCCCCTCCAGTGCTGTGCGAGGCCAACTTATCAACACACCCTGTAAACGACATTTGATGGATTTCCCAGGCGATGTTTCCAGCACACAACAGCAACCAATCCACTCACTCCATCCTCAAAATTCGCCGGAACCTGTTCGGCGACTTGGTATGGATATTTATTCCTTCCCGGGGTCTGTTAAACAAACTAACGATAATCCATCACGCTTCCAGCAGTCCGGTAAATTCGATTTACCGTTGAACGATTTGTCTGGGGATAGACGATATGAAAGTCGGGATGATTCAGGTCTACAAAAACCCGACGATAGTTCCTTGGGATTGATGAGCGACATCCGATCCGGTTCATCCGCGCACAGCGCTTCCGTTGGTTCTGCTTCTCATGCTATCCCTAGTTCCGCTATGCATTCAGATTCACCTTTATCCTACAAAAAGCCCGAAATATCGAATTTCGACCTAGTTCATCCATACGATAATGGTGTGACTCGAGGTCCAAAGTCAATTGAGGATTGGACTCCAGTTACGGGTGGCTCTGTGGACGGTAAATCAATAAGTATTCGATCAGATTCCATGGTACGAAGCACTGTAGAACAGTTGTTATGCGCACCAGACTCTGCAAATTCTTCAGTGGTCCCGTTCTATCACGGTTCCTCTGATGCTGATCTGGTTGCTCCGGAGGAATTCAGGTCTGTTTCAGGTTGCAGTCCTGTGAATGATTTCACAAGCAGTATTCAGAAATCTTCATCCTCGAACGCCAACGTTGACGAGATTTCAGCTGTGGAATTTGATTCACCACCTAATCAGCGTAATCGGGCGGACAGCTTGTCTGAATCTGCCTATCAAAAACATGTTAATTCTGAAACAGACGCATTTTTCACGGATCTTCAAGAAATTCTAGCTCGTGATATGCCCTCCCTTGATAATTCAACACCAAAAACGGTGGAGTGGTCAAATGGTGATCCATCCTTTGGCGGACTAAAAGAGGAAAGGTCACGATTGGGGGATATGAGCCGCTCGAAGTCGCCCTTCATAGGCACTGGAACAAAACCAATTTGTACAGCTTCTTTAATGAGCGGAGACTCGGGTTTGGAGAGTTGGAGCAGTAGCAGTAGCTGCAGTGCCGGTCCAAATAGTTCTTCGGTCTGGGGACCTCTTGAAAGCATATGCAATCCGAAATCTTCGCCTGATGCTCACACACCACAGCCGGCTTCGGTTACAGGTCCCAGTCAGTTAGATTCCGGTGCACTGCTCAACTACGAAGGGTTTTCCGACGGCCAAACTTTTGAGGAGTCTTCTGTGACTTCCGCAGTTACCGCAAACGACCATAATCGAAATCTACTCGATTCAAACAGAGCTCCGTCGAGGACTTATAGCTGTACATCTGAAGCCAACAACGGATGTCCTCCAGTTTCTTTTACTGCAAATGTTGTGCACTCCGGGATGGGAGAACGCTCACTTGTTTCTCCTGTTATATCTCAAAACCACTCAACTGCGAGAGGTCCAATGGGTGACAAAATTTCGAATCTCACTCAACGTCTGTCCACACGACCCATTACCGTGAACTCCATGCCAAATAACATGGATGTCTCGTGTGACTCTAATCGATCCAATGAACCAGCATTTGCGCGGAACGAATATCCTTTCCTTTACCGGCAAACGGAACGTTTCTCCGATCCTCGTTCACAACAGCATTCGATAGATTCGTCATCATCCGCAACACGGCCCGCACTGCATTTCGGCCAGCACCAAGATCTCCAACATTTTCACCAGCGTCCGCATCCTCCACCTCAGCATCATAACGATTGGCTTAGCGGGAGTACATTGTCGGATGCAGCACCCATGACCGGAGTATCATCTGTAAACTATGATCTCCATGCGTCCGACACTTCTCGTGGAAGACTACCCACGTGCCCATCTGTAGATCGCCTGCAGCCCACGCAAGTGCAGCTACAGGCACAACAGCAATACTGTGCTAAAACTAATCCATGCACTTCGTTCGAGCAAAATGTCTACCGCTCGGCCAGTTACTCCCGTCCAATGAGTACCATGATGCCTTCAGCACATCCTGGACTTGATCCTTCGTGCGTGCCCCAAGCAAATATGCCTAATTATTCCAATCCCACACAAGAAGCGGTGGACCATCGACGCAGTTTTGCACCATGTGATGCCAACAATGTGATGGAATCGGGCGGTCCGCGTTCGGTGCATCCTTCCAATCAAGTGGTGGCAGCGGGCGATGTAGAGATGAAATCTGTGACTCACGAAACCCCATTCCCCACGAGCCGAGCTAACGCGTACGCGTATTCGGATCTACCCAGTGCCGTGCGTGCAGACCAGATCTCGCATTCAACGGCACCAAACGTTCGCTATTCATGGTCTTCGGGATATCCGGTTTCTGCTTGCCAAGCATACCATCAAACACAACAACAGCAGCAACAACAACAGTCACAACCGACGCTGCACCAGACGCAACAACCGTACAAAGTCTACTACAATGGGCCAGCGTATGATCAGATGCAAACCGGAACTAACGGAATGATGTACTCAGTAGATCAGTACGGGTCGCATCAGGCTTACTCCCGTCAAATGGGCATGACCACATGCGATTCGCAGATGTTTGTACCCCAGCCTCAACAGCAGCCACATATGCAGGCTCAGCTCGTGCATAATCCTACTGTCACATCCTCACATGTTCAGTTTGTTCCGTCTGCGAACAATGCACAATCTATAGACTCATTTGCCCCAGTGGATTATCTACATGCCAGCCAACGCGTTCAGCAATTGCCACATCCCACTATGAGGCCACCTACCGTGGTTCCAGTGCAAACTGGTGGACCGACGCTATCCCGGAATCCAATCCCACAGTCGAAACTACCTGTTGCATCCTATACGGTTATGGATCGACGAGTACCTGATACGGCTGGGACAACCGAAACCTATCCGGGGACCGCTGGTGCGGACTTAAATCCGGTGTGGCCTTCTGTCGACACATGCTCTACTTTGGCGTACACATCCGAACTCGCATCAGCTGCGCCGCCTGCTTCGCAGGTGATTCGGAATGGGTTCAAGAGTCATTTAGCCTCCGGGTCATCTAACACCACAGGGATGCATCCTACTGATCCTGGTCATTTCCTGCCCTCGGGCGTCGGGGGTCCTTATGCCTCCGACTATGGCCAGATGAATCGCCGACTACCTGAAACCGATCTGAACCTCACATCGGGTCCATGCACTGGTGGCGCAAACGGTCCTCCGCCAAATGCTACGTCATTGGTGGATCGGGGCTTAGGGCCCCATGTGACAAGTGTCTCAGCGACTGGTCATACTTCGGCGCATCATCAACCACCGCATCCCATCCACGTTCCAAATCAAGCTTCGGATGTGTTCGACAACACTGTTCCCGTTTGCCCGGTTGTGGCCAATCGTTGAAGAACATAAACTCTTGGATAGGACTTACATCTCGCCTCTGGCTTGTCCTTGAGTTCCATCTGTCCTCTCCCGTTCCTTTATCTGGCGAACCAAATGGACTCACTTGTGTACAGTTTGGACGAAGAATTTTGGAGACTCCACCGATCTCTTCCTGGCTCGCCATATTCCACACGCCCCGAACTTACCCGTCGCCGGTGGCTTTTGACAGAGGTAGATTTTCTTGTACGGAAATTCATTCTTCGTCTGTGATCCCCGTCCAGCGCCTTGTTTTTTGTGGCCTTACTGGTACTCTGCAATCCCGTCCCAATCCCCCCTCCTCTCATCGAGTACTGTCAAATCAGTTACCGGCGAAGCCGTGATTAATTCGGAAGTTGGGCAATTAACCTCTGACATTTGTTTCATCTCATCTTTCTTTGTACATTGTACTCTATTCTGCTAATAGCCTCTTTTCTTTTTGTATGTCTTTATTATGTTTCTCACTACGACAGCATCCGTGTTATGCACGTGATTTGTGACTTATGCGTCTTGGAGTTGTTAATTTTCGGTAAATCTTGTTAGCACTGCCCCGCCCCGCCCCCAGTGTTGCCTTCCGATACCCATGCGTCCGCACACTTGTGCTCTGGCGTTGGTTTTAATCAAACTCAGTCTCTTTCTCACATACCCGTACATAAACAAACGCTTATTACAATATATATATATATATATATATATATATATATATATATCTTTCGTACACACATTTGGAAATATTTTTGATGCATTTGTATAGACCATAATTGATCATGGCTACGTCTTACAGGTATTCCAAATTCCACCACCATTACCCTGTATCACTATTGCTGTCCGGCCCTCACCGAATCTCGTCCACCCTCACGCAAATTGCCTGATTCGTTCTTGTATGTTTGTCTACTGTTCATTTTATGGTTCTTCATTCTCTTCGTCCCAATCAGCCTTCCGTTTCTTGCCTGAAAACCTCGAGAGAGAAATAGAAAGAGTCATACTGATCACATCCTACTGATTCTACTGTAGCCTCGTCGCCCCTCTACTGATCGGTCTAAACTGTCCTCATTTCGATGATTATTGTCTTTCATTGTTTGTCACTTTTTTACTCGTGTACACTGTGCCAGCACGTTTCCATCGATCACCGTTAAGTTTCAATTCTGTGCCTACGTACTCCACATCTCGTATCACATGTTCCGTGATTGTCTGATGGTCCGTTACTTGTCGCTCGTCCCCATCTCGGCACTGTCCAGGTAGCTATCATGTACTCGCGCGCGCAGACACGTATTCCGTTTCTATCTATCCCTTACACCACTGGAATATATTTGTCGTTTCTTTTTTTACGACTCTCACCTATTGTGAGTTATTCTCGGGCAGATTGTGCGCCAGCATGCCTGTTTCATCATCTTGATTGCTCCCCACCTCGTTTTGTTCTTTCTCATTTTATTATCTTGGTAGTTCCCGGCTTCCTTCAATCAACGTCTTTTGATCACTTTCTTAATTCACCGATCTTTTGATTTTTTCCTCTTACGAACTGGAAAAAAATTTGGCTGTGTTATTCACCGTTTAATCTCAATGATGGTATTCATTGTGTTGGTGTCCAAATTGAACTGTCTTTGTATCACTCACACGCCTGTATCTTGTCGTGTTTTCCTTTTCGTATCTTAATCAGTCTTCCAAATTGATTCAGTGTCTTATGCTTATCGGGAGTTTTTTTCCTGAGGGATCAGGGACCACCGGGGCAGTGTCATTACCATCATGCACAGCACCACGCGTGTGTCAATTGGTCAAAGTGAATGAATGAATGAATCACGTTCGCTTTCCTCCTGTGTTTTTTGTCCACCCCCGTGCCAATATATTGTGGTGAATAGACGCAACACTGCGATTGATCACCGGGCCTTTGTTTTGCTCCTGCTTATTTCGTGATCACCGGTTTGTGCCTAATCTGTTGTGCCGTGGGTTCAACACTACATAGGCAGAAATTCATTCGTTCTCATGGTATCGTGTTCAGTGTTTCAACAGAGGGGCTTATTCAGAGCCATTCCTCACAAGGCAACTGTAAGATGCTTCATCTCATTCCTCGATTTCGCTCCTATCGGCTAACGAGAAGTTTGCACCTTGTATCGTTGACTGGATGTGAATCCACGAACCTGGACGATAGAGTTTTTCTCATCGGTCAGTGCTGATTGTGCATGTACGTGTAGTGTGTCTGCTTGTGTGTGCACGTTTCACTGTTTCCCGGAGTGCGTCTCATTGCCAACTCACAACATCTGGTTTATCTGGGGTCACATACTGCCGATGTTTTTTCATGTCCTTGTACGAAGTTTGTTGCTCTAACTTGCTCCCCCATCCATCTATTCGTTTACTTTTGATCTATCGTTTGCTCATTGTGAACTAAATGGCAACTTCGTCCAGTTTAGCCGTTCGTTTCAACTCCGTCTCCCAAGCCTACTCTTTACATGTATCTATTTCTTCCGTGTTATTACTGTGATTGAATCAACTGATCTGGTCGGTTCGAATTAGGGAAATTTAGAGAATTTGGAGAAAGCGATTTTTTATCCGTGTCCTGGTGTTCTTTCTCGGGCGCGCACACGCTCACGCTGTCTGTCTCTCACTATCTCTTTTCCATCGAACTACCATTACTACCACTTCCCATTATGTGGCGCAGAATTGTTAAAGCACTCAAAACAATTTGTATTTTTAGACACTCGAGATCAATATACAATATATTGTGAGTTTTCTAACGCCTGTCTTCTCTCTCTGTCCATTGCTAGCTATTCCTTTTTTCTGTGAAAGCTTTCCACAGTGTTCGTATGCTTACACTTCATTTGAGCGTGAATTTATCCCCGTTGCCCGATGACATTCATTGATCAGGACCTCGTTCGTTGAATGTGTCTGTTGGTTTTAGTATTCATTATTTATCTTCCGCTAGAGGATCCTATCGTTTCATCCATTTCTATGAGGTTTCATAAACTATTACTCCACGTGGTGAACAATTGATTGATTGAGGTGGAAGTTCAAGTCTCGTGGTGTTTCGAAAGGGGCTCATCGCTTTTCGATTGGGCGCACTCAGTGTTCATTATCATTGAGATACCACTCGCGTTTGTTTGGTATTACGTTTTTCGTGGGCGCGTGGAGAACAAGTCTGGCTTGTATCGCATTTGAACTGCTCGCTAGTATTATTCTGCACCGCTTATCAGACGCTCACGAACAGTGCTCGCGCGAGAAACATGCTGGGCTTAGATCCGGTGGAAGTTGCGTTGATCACATTTTCACTGTTCGACAGATTTTCGAACATAGGCTCACCTCACGTGGGCCCACCATCCCCGTTTTTCTTCATCGTCCGAAAAGTCCTCTGACGCTACCTTGTGTTGAAGGGTGTACCAGAAAAATCCATTTCCATCACAGTGTCCCTCTGCATGAACAGCCGACGCCGAGTTCGGGCTGACGGTGGTCTTTAACCTGAGTTCACCACGAAAAGTGGTGTGCGTCAAGGTTGTTCCCCTTTTTCTTCTTTAGCTTTACGTCTGATATGGTCCTAGAGACCGCGATTTTTCCGGGTTGGGAAAGTGGCATTGGACATTCCTCAGGTGGAAAAGTGCCAAACTTTAAGTATACGATGACATAGTTCTTCTCAGTGAAGATCCAGAGAAGTTGCAAACTTTTCTCGACAGCTTGGACAACCGCGTAGCTACCATGTTCGATGTGCGTTTTGAATCTTCAAAGTGCAAGATGGTGTTGCAGGATTCGGTTGGTCCAACGCCAAACCTTTCAGTATCCGGGTTGTCGATAGACCAGATAGACAAGTTCTGCTATCTGGGCAACTTTATTTCACCCGCAGGTCGGATATCGAATGAAGTGTCCTCGCGTATGCAGAGGAAGCGGTCGGCATTTAACAATGAGTCATCTGTGGCATCGATGTGACGTCCGTTCATCCATCAAGGGTCTAGTGTACGTTGAGGCAGTCAGGCCCGTGCTTTTGTATGGTTCAGAAACATGGCCACTACGGGTGGTGGATATACGAAGAGTGTCGGTATTCGAAAAACAATGTTTTCGTAGCGTTGATTGAATATGGTGGGAAGATCGTATATAAGCAATGCTGAGGTCCGGTGAAGAATATCAGGTTCACGAACCAAATCACTAGATGAAACATTCAAGCTCTCCAGGCTAGGATGGATGGATATGTGTCACGCATGACCCCGGATGGGATTCATCGGCACGCAGTGACCGCTGAGGCGGGTAATGATTAGGTGTATAAAAGCGATCAGTCCATGACATGGGATAGAGGTATGGAAAGCTTGACCTGTGGATCTGATCATGTAAGGCGTGTTGGACTTCCTGGGTGGGATCCAAGAGATCTCACCACTCAATGGTCATAAACGTCGTAGGATACGGCTAGGTGTCGCGATCAGTGGTACTCTTTAATTCACAAATTTTATTTATCGGCCTTGAGCTTTTTGTAGTTCTCTTCTTGTTCTTTTCATTATTTCCGAATGAGGCTTCTGGTGAATAATGAAAACCAAAGCCGCCGCACCCAGTGCGTAGTTAATAGTTGTTTGTACTGACTCAAATCCACTTCGACTACAAAGGCTTGTCCTACCATAGAAAATTACTAGTTATGTTTATCTTGCATCTGAGGGTGATAAATCGCTAAACTCCAGTCTCATCGTGCTTCACCACATGACCTGACAGTGTAGGGTTCGAATCTGTCTATCCTCCCGGTGCGCAGTCTCCAACCTATTTAATCCTTCTTCCAGTCTTTCTCATACAAATAAAAGGAGGGACAAATGACGGTTGAAGGGGATCAAAAATGAGGTCTCGAATCTAGACAATCGGATAATTTTGGTCAACGAAGATTACACTTCAGTTCCGTCTGGTTCGACCTCATTTTCACATACCTGAATGTTAAACAGACAAAATGGCTTTGATCTGTTCTTAATTGCGCTCCAGAATGTAGCCCGTCTAGTTCGGTTGTCCGTAACCCGTTTTCTGGTGTCGCGACCAATGGTGCTTCGTTGTTCACACGCTTTCTACTACCCAATACTTTTATCGGTGGTTTTTCTTGGTTTTTTTTACTCGTGATTGCTCCCAATTCTGTGTGAGGTTTCCATCGACAGAAAAACACCAAAACCGCCGCACTCGGTAGGATAAATCACCACAGCCTGCTCGTCTCAACCACACGGTTGTGCCGCGTATTTATTCCGTCCATCCCGACTTTTGTCATAAATGACTCACTGTGTTTCTATTGTGTTTTTATTCTCTGGCCCTCTGTGAATCTGGGAAGCCTTCAGTTGCCGCTGATGCTAGTTACCGTCTAGGGTAGGTCCGGTACGAAGTTGAACAGTTTTGCGCTGTGCTCTGTTTCACGCCGAATTGTTCTCGTTTCCGCCATAACTCAAATGGTAGCACGGTTTTGGATAGGCCATTGCTGTAGAAGACAAAGCAGAAATGACCATTTTAAGTGAAATTGGAAGTCTAGTTCCACAACTCCTTCCGAAAAAGGAACAGGAGTTCTGTTCGTATCAGCACTAAGCTCACTTCAGGAATAAGAACTATTCCCTTGGCCTGTTTTTGATCTTTCATGATGAGGATATCCGTTTAGTTCTTGTGTCATGTCGAGCTTTGACGACACTTCCTCGCCGGCTCGCTTTTCTTATCATGAGTTTATGAGTACTGAATGGTTTGCTTGTTGAATCCTTTTAATCCCATGCTTGCTCACGAATACAGTAGAGTATACTCGCCTTAGCCGCAGGACACCGGCCTATCATCAAACATGACTGCCAGTCTTGAAGTAGAAGACCACACAGAGCCCCAGTCGTTTGGACGTTGTGACAACACAGGTACAAACGGGTCACTATCCACGATCAAAGTTGACCTTCGGATTTCGAATCCGCTATCTCAAGGTCAGTGTAATCAGAGGCTTATGCTTGTGCTGTGGATCCTCCAAATGGCATGTGCGTATTAAACACATGATTTGCGGTTAGTTGCAACCGCTCGATAACTGTTGATGGTCGAAGGATTTAGAGTGTGAATCTTCCAACTCAGAGGCCAGGAGTTCGAATCCCGCTTCACCCGGTCACTCTGTTATTAGACAGCAATCCGCTGTCGTCCTGCTCTTGACCACGCTTGGCCTACAGAGATGTTGTGTGATTCTCAAATCAAAACCTCACGGTCAGGTCGCTGGGTGTCCGTCACGGTGCAGTTGGCCTTTGAGGCTATGGGATATATCCATTCCACTGCAAACGTGCAATGCAATAACCGATTTGGAACAAACTCCCCCAGAGCATATCATCTGATACAGTCGCTGCGTCTTTGGGGGATGCAGATTACTGGAATTCATGATTGACAAGAAGCTCAAGGCGGATTTTCATGTTTCCTTGGCTGACCCGACGGAGCCGGATTCGTCTGAGGAATCGGACTCAGAGAGGAAGAACGATCGTTTGCTAGTGAAACCATCCCCCGAGATATCGCGCATTGCCAGTGTGCTACGAACGGCTTCTGAATGTGATTGGAACGCGCGTTATCTGATACTGATTCGGGGTTTGCCTGGTAGTGGGAAAACAACTTTAGCCAAATTCCTGGTCAGCCACGTGCCCGATCATGTGATCGTCTCCGAGGCCGGTTATGAGCAAGAGCAACATGCACAACAACAGCACACAGCTTTGCCGATTTGGCGTTCTCGGCTTATCGAGGAGGCCCGAGCCGCTTGTAAACAAAAAGCCTGGGCTGCGATGAATTCCAAAGTTCTGGCCGTAATTGTGGACAATGAAAATTTGCAGTCAGAAGATATGGAACCGTATGTGATCGAAGCCGTCAAACGCGATTATACCATACACATGTTAGAGCCAAACACGCCGTGGCGTTATAAACCAGCCAAATTGATCAAATTCACTCAGCGTCCCATCACACTGATAGAAATTCGACAAATGCACGCGTTATTCGATCGGACGATCACGTCAGACGATTTGATTCGTGAGGCCAAGAAAAAACTGAGACCGTTTGATTCCACATCTCTCGTGCCGTTAACGACTCGCGGCGCACCTTCATCAACAGTTACTCAATCGGACCCCGTAGAGAATGAGCGATCATGCACAGCTGATACTGTTGTGCCCGGCAGTGTGACAGCCGCGGAAGAGGTGGAGGTGGGGATAGAGCAGGCAGAAGAAGAAGAAGAAGAGTGGGACACGGCCAATGAGAAATTCCCTCGACGATCCACTGAGCCGAGGGATTCTTCAGCGGAGGAGCGTGAAATACCAAACTCCAATACGGACAAAGTAACCGAAGCCGTTCCCGCAACTGAAGTGGTCATTGACTGTCTTCCGAGTACATCCTACACGGAACTGGATCCTGTGGACCATTTGGCTTCGGTTTTTCCACACATAAGCCGATCTCAAATTAGAGAATTCCTCGATTTGGCTGCTGGCGATCATGTTTGGGCCTCGGAATTGATACTGGAAGGCCTTCAGGTTGGTTTGGATGCTGACTATGACGCCGCAGGTAGCGTTCGTCATCAGACCGCACCTATCGACACAGCACAAATGCCACTGTCCGATACAGGCAAATTCTCTGAATCAAGTTCGTCCCATGCAGTTGATGTACTTCAAATGCAGCCAGAACCATCGACCAGTTTAGACGTTTGCCAAGTTCCACTTGCTACTGATTCATCCACGATTGCCCCGGTAAACTCAAGGAGCTTTTCCATTACTCGTCAGTTTGTGCAAGATGCACAAGAACTGTATGGGTTTGCTTTGGGGATACCACCTGTGGATTTGTCGACTGCCGCTGTTCCGGATTTCCTGTTCAGTGAATGGTGTCCGGAACCAGAATTGGTACGAGGGATTTTGCAAAGTTTTCTTCGTTTTCTGGGAGTCGCACAACCCCACTCGGCTAATGGCTTTCGATCCAAACCAAATCCAGTAGGCGGGTCCATAAGGCAAAATTGGAATAACGCACGCAAACAACGGTCGATGAATTATCAAAACAATTATAATTACGTAACGGAAACTGCCTCCTTTACCGATATAATGGCCGATGACGAAGTCATTCACCGTTCCATTCAAGATTTCCGCTCATCATTGGACACTGCGGTAGTCCGCCGAATCATGGATCGCTTGATGAAAAAATTTCCTGGTGTTCAACGAGCCACGGTAGAAGAGACATTCGTACGAATGGATTTCAGCGAATCGGACACAGAGAATAGTCTTCGACTATTGTTCTCCTCATCCGAACCCAGCCGAGCTGAGCATTCTACGGCGGACAATGTTGATGCGATCGGGTCTTTCGATGCACGTTCCACGCGGAAATGCTTGAATCGCGAGCAGCCGACGGAACCTGGTCTAAGCCTGCAGGAGATACAAGATGAAGAAGAAGCACTAAGACGTTCGGTGGAGGATCAGCGTAGTAAACTAAAATCTCTGTCCAGTCAGTTATCTCTTTGTCGGCTGAAATCGCAATTCCCCGATATCCAGTTGATCGAGCTGGAACATTTGCTGATCCGCTTCGATTTGAATGAGGCAGAAATCGTCAAGCATCTGATCGATCGGGGTTTCTCATGTCGACCGGTGGCGCCGCTCATACCCGCCAACGAGGACGCATCTCCAACTCGGGCCGTACGACTCACACAGTCCTCTGATGAGTTGGATGTATTGAATGCGAAACTTAGTGTGGTGCGACAACGGATCTGTCATATTCGCCAAAGAATGTACAAAAAGACTGAGAAAGGAGTCGGCAGTTATTACTCTTCCGAATTGGGCCGATTATATCGCGAACAACGGGATTTGTCATTCATGAGAGCCCAATGCATGATTGATTTACGTTCAGTCGATTACGAAAGCGAATTACTTGCAAACGGGGAAACTGCGTCTGCAGCTGCTTCAAAAGCGTTCGCCTACGTCGATTTGCATGGTCTGGACAAAAGCTGTGCGCTGACTGTACTGAAGCAAAGAATTCAGTTGTTGGAGTCCCTACTACAACAAGTGGCACCGTCGTCCGCCTCCAGCCGGTCTCTGGTCGTCATCACCGGTCGTGGGGGTCGTAATGCAGAATCGGATTTGGTACACACTTCGCCCATACTTCGACCGGCGGTGATGAACTATCTCAGTGCTAATCAGTATCCGTTTTGTGAGAAGTACTCCACTGGGTCTGGCTATTTCGTGATCACTGTACCCAATCGAAAATAACTGTTGTGTTATTTTTGCATTGCAGTGGTAGTACAGTTAAGTCTCATCCGGAGCAGAAAAACGGGCATTTTTCCATCTAATGGTCCTCGCAATTATACCCTATCCCGTCTCAGTTGCCTAAATGTTTTTAGACCAATTCTGATGCAATCTCTTTGCGCTGTGTTGCAAACAGATGTGAAATTCTTATTTTATTATAACGTCCAGATTCTGGAAATTTTTGTTGCCATCCCGATCCAATTTTTGTGTTGATTTTTATAGCTTTCTTGAATAATTACTGCATGCATAGAAGTTTCATTTGGTACTAATCGATCGTGTACGGCAAGGTTAATGACAATTTTTAAACCCGTGAGAAAGGTTTTCTTTGGC
>STRG.15189.1
CCTTGTAGCGGTTGCCATCTTCGTTCATACTTTTACCACGTTTATTGTTTAACTGAACGCTGACTGCCAAGCGCGGTGGCCATTTGACCGTTGCTCTTGCGCACGCTCTCACGCACGATCCCAAATACACGCTAACCACTATCTCTCCCAATCGCCTTCTCGTTCTCACGGGTCGTGGAGAATACTGTTCTGGTTAACATATTTGTACAGTGCCGAACATTAGAGTAACGTGCAGGTGGTCCACGCAGTACAAAGGACCGAAGCACGCGTTTACTAAGGAAACCGCGAAGTAAGGTCTAATCAACCTTACAGCCTGCCTAGAGAAAGTCCAACGTCTCGCCACGCGAATGGTTGAAGGGCAGAGGGGTAAGACTTACGAGCAGAGACTTTGTGACCTGAATCTTTTCTCGTTGGAAAGGAGGAGAAGTCGAGGGATCTCATAGAAACGTTCAAGGTAATGAAGGGCTTCTCTGACCTTAGACCAGGTAGTCTATTCCAAGTGGCCGTAGACTCCAGAACAAGGGGACATGAAAAGAAGCTGATAAAAGCCCGATCTAGGTTGATGGCTAGATCGCACTTCTTCAGCAACAGGGTTGTGAACAGTTGGAACGGTCTACCTGGTGGAATGGTAGATCTGCAGACCGTCCAATCCTTCAAAGGTGTTCTAGATCGCAAGTGGTACGAGATATTTCCTCGTGGTGAGCTTTGAGTACATCAACTAGATGGATGACGGGTAGCACTGTGGTCCTTCTGGAGTATGTTTTAATAGACTTTTTCGCTCATTGAATACAGTCTCAGTGAACGCTCACGATGCATAATGTCTCTCGCAGTTGATGTGCGATGAGGTTTTCCGTTTCCCTCTCATTTTTAGTGGGGATTCGACGAAATACACTCGGCAGTGGTGGGTGCATAACTGGTGTGCATACCATCGAAGGAATTCTGGACGCTCGATTGGCCGTGGACACTACCTGTCCTGTACAAACTGAACTGAACTGAACTGATTTGACTTGGTTGAATTCGGCGGAAACTTGATACGGAACCACGTCCTGGACGCTAGTTGGTGCGCCTGTCTGTCTCCTTCTGCCGTGTCTTTACCGGCGGTTTTATCCACGTTGTCCTGCCGCAAAGTTATTCAAACGCATGGGCTCACATGGCAACTGAGCTAAATGAATATAACTATGACAAGTTGTTGAACTTGACAGCAAGGTATAACAGGCGGCTGTTAAATGACAAACTATCTCGTCTGCCCTTTCTCGACAATGCCACAGGAATCGCCCAAAGACCTTGCCTTCTTTATCGCAATAGTTATGAAAGGGAAGAAGGCCTAATAGCTCAAATCCATCACTACCCCCCTCACAGATGGAAGAAAGTCAAAAGAGTGAACGCTTCTAATATTGTTTGTCAATCGGAATCTTGGAACGGATTATCTAGAGCTGTGCATATATCTTCACAAGATGTTAACTCACGGGAAAACGAAGACGACGATAGCCGCAGTACTTGGGCTGCAGGACCAGAATACGATGTGGATTCCGATAACAGTGAACTTCTTGATGAAACTTATGGTATTCGGCGCCGAAGAAGAAGAACGAGATTGCCCAGGACAAGTCGTTCATTCGGAACTAGTGGCTCCAATCGCCGTCGTTCGCAAAACTATCCAAGTTACAATGCTTTTGATGAAGACTCGAATGATAAACCAGGACCAACACCTCTTTTTATTTGTGATGTATGTGGTGCTCGATACAAGTCGAGAACGGGCCTCAACTACCACTACAACTCGCAGCATCCGCAGGTGAACCGTGGTGCTAGCAGTCGAGCTTCTGCTGCTGTGGACGCACATAGCCATGTACATAATCACTCCGATGGTACCGGTTATCCTGTAATTAATGCTACGAATACAACTGTTCGCCCATCACAAACATTACACACTGTCGGCTTAGGTGTCGGTGTTTACTCTACTCATGGTGATTCGCTTGATGACCCATCATCCCGTTCACGTCACGTCGCTACCAATCGTGGAAGTTCAATTGTTGAGCCGGGTGATCCAAGTTGGCGTTCATCCACGGCTTTTGACGGTGAATACACATGCGATTTTTGTCTGGGTGATGAACGATTAAACAAAAAGACCGGACGGCCTGAGGGTATGCTCCGCTGTTCGGATTGTGGACGATGTGCGCACTTTTTCTGTCTCCAGTTCACCACCAATATGATCGCTTCGGTGAAAACCTATCGTTGGCAGTGTATCGAGTGTAAAACCTGTTGGATTTGCGGCACTTCGGAGAATGATGAACAAATGCTATTTTGCGATGACTGCGATCGTGGATATCACATGTACTGTCTCTCTCCACCGTTGTCCGAACCACCGGAGGGTAGTTGGAGTTGTAAGCTCTGTGTGGAACATTTTCAAGAAACTGCGGCTTCCAATCAAAACCATCTCGACTTGGTTTCAAAAAACATGAAGGTCTCGGAATCACACGACCATGGCACGGAAATTGATAGGTGTACCGTAATTCCGATTATCACACTGCACAACAGAATACCGCCACCCTCAGGAACGTAATTACACGGACAAACACGGATAATCTGTTCTCCTCTCCTGTTTCCCCTCACTCTAAACTATGTTCATCCACCTACTCACTGTTAACTCTCCTTGTACAGTCAGATACACTCCCAACTTACCTGGGTCCAAATTGGCTTTTCTAATTATCCATTCCTAATTATGTCTGTAAACTTGCACTGGCAATTGTACAACTACCGTTTGCCTTATCAATACTGTATCTGTTTATGTACACCTATTTTCTCAATGGGCCAATAATGTCTTTTTTGTATTTCTCCAATTGTTACGGTCAAACTTGCAAACACCGTCCTCTTACTGCCCCCACTTTTCTCACACTACTCGAAAACGTAGTAAAACCATATTTTGATAGTTTTGTTTTCTTTTATTACCCCGTGCTGTCCTGCCAATCTGTTTGTGCAAATCCACTCGACATCCTTGTCCATTGTTGTTCTTGCTTCTTGATGCTCCCCACTTTCTTCACAGACACATGTACACTTCTCAGGTAGTCGGTTTCGTTTCTTTGAACCTCATGTATATTCTTCATATTTTACAAAAAACTAATCCATTAAACCGTGCGAGATGGGAGTGACAAATTGACACCGGAGTGCGTTTCAGCCAATACACCCGCTTCCACAACATTTCAGGACCGGGTAAAATCGGTTACATTTAGTCAATTCGGTCTCATTTGCGTTTATGTGTACAATTGGTTTTTTTTGCTCCTAAGTTTTTGCTATCTACACAGGGTTGGCTTGTTCTCCCGTACTAGAGGTAGCCGATTTCTTTCCCGTATGTCCGGTTGGGGCGGTGATAAGCTGTCGTATGCGTGTATGCACGTATTCTGGGACAAGTCTTCGCTCATTTTATTTTGTCTAAGCTGTCTCCGTTCTGGTTCGATACTTCTGTTATTTCTATTTTTGTCACTGTCTCCCTTATGCAATGCTACGGTTGAATTGTTCCACGTGGGCCTCCTTAGCTCTATCTCTTTTACTCACAAACACGCTTTGTGGTCGGCGGCATTTGTTTCTCCTTTTATGGGTCTATCTTATTACCGACCAACACAATATCATCTTTGTGAAGTCC
>STRG.18694.2
GCGTACGTTTAAATTGTAGGACGTGCCACCTGTAGCTGTCCTTTTATGCTTCAGAGGGATCTGTCTTTCTAGCACGTCCTACTGGTCCTGAAGAAAATAAACGTATCTGCTGATGTTCCGCATCTAACGCCAGTTAACGATTTACTGCCTACTCCATTCAGAGCCACTTAAGACCCACGAAACTAAAAAAGCTACCTTAACGAAGTTGAGGAACTAAAGACGATATGATGGCGTCGCATGAATAGGCAGCACAAAATTATCTGTAAATAATGAAAGAAAGGAAATATATAAATAAATGGCGACGAAGTGGAGTCAGAAAAACCACAGCCCCGTACTGTCAGTTAGTATTATACTGACGTAGTACCCAACCAACAGAAGTAAATGGAAAAATTCCCCTACATTCCTAATTGCACTAAACATGTGGTAAAATTTTGGGTGTCAGTGATTATCAGTGGAGTAAAATGACTAATTTGCAGTCAAAATGGGAGTTAGTTTCAATAATGGGAAACTGTAGGGGCCCCTGTAGCACCAAGCTCGTCTGTAATGTCGGTTTTCGGTCGGTTTGTTTAGTAGCCATTTTGCACGGATCAACACTGAATTGGTACGGAGGAAATCGATGACCGAAGTAATATGTAAATATTGTTTGGCGTTTTATTTAAATGCGTTGGTTCAATTCGTTGAAGTGTCCCGAAAACCTCCGTATAGGTTGCTCTACTTTATAATAACAATAATAATGATAATAATAATGGTATATTTCGGGTGCGCCCGAAGCACGCTGGTGTGCGTGATCAGGTGATTCAAGTGACGTCAGAATCGGAATTCACAAAAGGCTAAACATGCGTGCACAGTGTTGGAGAGGATGATAAGGTGGACTAAAACTGTAATAATGCCCGGCAAATTTGAAGGTCAAGGTGAGGTGATCGAATCGGCTGGCGGTGTTTGGAGTCAGTTAGAAAAGGAGGAGTATATGCATAAATAGTACCGGAAATAGTCACAACATTAAAAATTCCAGCTGAATCAAAGATATCCGCCGAAAAACGGACAGCGAAGAAGAAAAAAGAGAAGCTCATCAAGGGGAATTCAAAGAGCCGTTTGCACGTAGCAGGGTGTGAAAATATATGGATAGAAAACTCGAGGATGTACAATAATAGGTCTCCAGATAGCAGATGCATTGGATAAACGGCCAGTGTGGAGGTATAATTTGATGGCGGGATGCCGACACAGTCAGTAACAAGGAAAAAGACCAACAAATCCGACGGATGGAGGGACGGATTTCAAGAGTGGTGATGGAAGACACTGCCAGCGATGCGATGAATCCTGCAGTGCGTGCATTCGTTGTGGGTTATACCGGCGAGACAGGCAAGGCTCTTGTGAAATCACTCGCCAAAGATCCGCGTTACGCTTCTGTAAAACTGATTGGACGTCGCAAGGTCGAATTAGACTACGGCGTGCCCCTAGAAAAAGTGACTAGTAAATTCTCGCAGCAGGTGATTGACTTCGACCACTTGGAAGAGCACCAGTTACTTTTTGAAGATACAGACGTGGGGTTCTGTGCTCTCGGGACCACATTGGCAAAATCCGGTGCAGCTGAAATGCGAAAAATCGATCACGACTACGTTGTGCGCGTGGCCGAGTTGGCTGTTGCATCCGGATGTAAAGAAATGCACGTTGTTTCTTCTCAGCACGCCAATCCACGAAGTTCATTTTTCTACATTCGTCTAAAAGGTGAAACAGAAGAGGACCTGAAAAACAAATGCATCTTTCCAAACTATTTGGCGATATACCGACCGGGTGTGTTGATGGGACCCCGTCAAGAGCACAGGCTGTTTGAGAGTATCGCGAAGCTATTTCTGAAACCGATTGCTGCCTTGTCACCATCTTTGATGACCACTCCGATCAATACATTGGCTCAGGCAATGACTAATGCACCATTCAGTCTACGACCAGTCATGCGAGAGGAGGCGCGCAAACCGGGTTCCACTCTGGAAATGGATGATTTGAAAGCAATCACAGTGGAGAATGCGATGATTTTTAAACTGGCTGCTGAACCGGTTCCTTCCCTAGAATCCGCCGGAGGTGGCGCTCCATGAGGTTCCGTGATGAGATGCAATCAGAATCAACAACCACCTAACTTTTTGACCCACCGACTAGGCGGTTCGTGATGTCCCGGTTCTCCTATTTTCCTCTTTCGTACTTCTTTCTTACGCGTGTTATGAAAATCTTGTCGGTAATTCTTCATGTTTTATTCGTGTCCTAACTACATAGTGACGCATTGGTAATTCGACTTCTAGACTTCAGAATGGAGATTCATTCAGTCTTCTGTTTTGAGCTGGCACACTTGTGAAGGCTTCGTCATGCGTTATTGGAGGTACTTTTGTGGTTACACAGTCAATTGTTGGAGTGTGTTTCTAACCATTCCACTAACTCTAGTGAGAACGCAGTTCTGCCTGAGAATCATCTCGTTTTATTAGCGAAAAACAAAGAATATAAAGGTTGTTGTCAC
>STRG.12186.2
TTTATTGTTTATTTGCGCCCGTACGGCTGGTGTATACTACTGCGTTCAATACAAGTGCTGTTCTACTACTAACCTGCTCACGTTTGAACACAACACAGTAGTACCTTTGGGAATGCGTTTAGTTTATGATCTTTCAATGAGCAGCAAAATGAACGAATAAACAAGAGCTCCGGGGCGAAATTCATGGACAGTTTAGTCACCCAGGTTCAAAGCTGCCGTACGTAAACGGTCACTTTCATTGGCGAAACTGAGCAATACAGATGGCTGTACAAAGTTGACGCACATTGATTGGACCGTCCGACTTGTGTCAATACCGGATTGCATCAACGGAACAACGCCAGACACTAAGGGATTCATAACAAAACGTTGTATCATTTCCAAACGTCTCGATGGAAAAATAGCTATTGTGACTGGAGCTAACACTGGAATTGGTTTCCACACTGCCGGAGAGTTGGCACGTCGTGGAGCTATTGTGATTATGGCCTGTCGAAATAGAAATCGCGCTGAGGCTGCAAAAGCGAAGCTGTTGTCCATGTACGGTCACAGTAATGTGAACTGGATCAAGATGGATGTGGCTGATCCGTGTGTGGTGGAATCACTGAAGCCCATCCATGCCTATCAACTCATAGTGGAACATTTGGACTTAGCCTCGCTGGAATCCGTTAGACAGTTTGCTGTCAAGGTTGCTCAGATGCATCCAAAAATTGACTTCCTCATCAACAATGCCGGTCTGGCGTCGGATATTTATTCTACCACAAAAGACGGGTTTGAGCAAACTATCGGTGTCAACCACTTGGGGCACTTCCTACTTACCGAACTACTCTTGCCCACACTCAGAGCAGCAGCACCTTCTAGAATCATCATTGTTTCTTCTGTGGCTCATTATTGTGGTCGATTGTTCAAACCTGACCTACAAATGACTGCGCAGAATTACAAGGAGATTTCGGCCTACAGCTCATCAAAACTTGCTAACGCAATGCATGCAGTAGAACTGAGCCATCGTTTGGAAGGAACGAATGTATCTGTGATCTTTCTTCATCCAGGAGCTGTGAAGACAGAAATCCTGAAAGATTTCAAAAGCGTTCCCGTCCGCGTATTTCATACGGTGTTCAGACCACTTTTTGTCAAAGCTTGGGTCGGCGCCCAGACCACATTGTACACAGCCTTGGCCGATAACTTAACGTCTGGTGGATACTATTCCAATTGCACGTTGAAGACACCGAATAAACTAGTAAACAATGAAACAGAAAGGCAATGGCTGTGGGAGAAATCTTATGAACTTGTAGGACTTACAAGTAATTACCCCACGAAAATTCCACGGCTATTTTGATCTATCAGAATTATGTAAACCTCATTCACTTTGAATTGCCAAATTATGTTTGGTTTACGTAACGTGAAGGATTACACTGAGACCAATTTCCCATTATTCCTAACAGTTGATCTTTGTTTCACTACTTCGAATGTGGTCCTACGATCAGCTTTGCATCTGAACATAACTAATGAATGTGCATTGCTTTTGATGGCCCAGTTGAAAAATGTCACAATATTTCGACTGAACTTTCAGTTCATTTTGTTATCTGTACATGTATATGTATCCTGCTCTCGTGATATCATTTCTTCACAACTCATTCGAACACTGGTTGAAAAGAATATACAACAATGGAACAAAAACCTTCAGTGTATGAGCCAAGATTAGTGGATAGTTAAGTCATTGATCTTTCCCACTCTCTCTGTCTTTGTTCGTCAACGTGCGAGTGAACTGCGGAACAGGAGAATTCTCATTAATTTAATACGTGACATTTACTCCGAAACTAGGAAAGTTATTCTCGGGTGAGAGTAGCAGGGAGATAAGTCTATGGGAATACCAGCAGCAGACCTTCATCAGTCGGGGATTGCACGGTAATTCGGAGATTGGTTGGCAATAAACGTCCACACTTTGGCCAAAGAACTTGTTCCATAATTGAAAGGTTCAGGAGAAAGACTATCCGGACTCGAGGCAGAGGATACTTTTGCTTGGCACAAGATTTTAAGTATATTTCTATTAGGAAGTGACTCAAGTGCAATATTTTCGGTAAACAAGCAGGAAACTGAGGTATCAGTTGATGAGTGAATGAATGAAAGTGCCGCTGAGTACTTCAACTTCAACATAAGGGCTTGCATGTAGCATTCTCTGTCCATAAAAACGTTTGAAGCCCTTTCACACGGTGTTATCAATTATGATCCTCAGGAGTTGGCTCGCACATAAAGCACCAGGTATTCAGCCTCCTATTTTATCAAATC
>STRG.32458.3
NNNTCCTAGAAAGGGTTCAGCGGGCCTCCACCAAGGCAGTAAGTGGTCTATCCCATCTACCTTATCCCGTCCGCCTCTCACTCCTCAACCTCTATCCCCTTGACGTAAGACGCGTAAGAGGTGATCTGTTTTTGATGTTTCACCTTTTTGAAACAGGTCAAAGCGATTGCTTCTTCTCCGTCTGTCCAGCCTCCTCTCTCCGCGGTCACAGCAGAAAAGTTTTCAAACCGAGGCCAAGCACTTCACTAAGGATTAACTTTTTTAGCTATAGGGTTATTACTATGTGGAATGCACTTCCGGAAGATATTGTTCTCTCGCAGAACAAAACTATCTTCAAGAAAAAGCTAGACCTCTACCTGGGTCTCTCCCAATAATTCCCTTTGTCAAAAAAATAGTTGTCTTTTATCGCATATATGTTCATGAATGCCGTACCCCCACTCAGCTTAAGGCACTGTCCACAGTGTGACCCTGAATGAGGTTATATGTATCTTGTTTTCGCTGCCACCCCCGCCCCCCCCCCTTCTTTTTGCTCTCGTTTCAGCTCGGTGAATCCGACAGAAGATCAAAGATTTTCTAAAGAACCCGGACAATTGGGCTCAAAGCCTCGAACCTGTGTAGTACTTCAAGACTTCAAGACAACTGAACTGAACTGAACTGAACTGAACTTCAAGATGCCAAGGTCACACAGGCTTCCTTGTTGTTCGCCTATTGTCGTCCTGTTTATTCGATGTGTTGATTTCTGTTCGTTTCGGCCCCATGACTTGGCTGTGAGATGCCTGAATGTCCAGATTCCTGCACTGGTGAGCTCCTTGGATCCACCGGTGCCTCGAAAATTGGGAGGGGCGAGTTTTCCTCAATCAAATCAAATTAAATCAGAGCACAAGACTGGCAGCCAACGACAATGGTAGTCCAGTTTCTCGCCCCTGTGAGCCCTCGCGTCTCACAGGCCTTCGACTTCTTCGAATCCCTGTCTGTCTGTTGATGGAAGTACAGTAACATGACAATTGACAGGTCGTATGTCCTCCAACCGCAGTGGCCATGTCTCCGAACCATACAGAAGCACGGGCCTCACTGTTGCAGCTTGCACTCGGCCTTTGATAGGTAAACGAATGTTATTTCGACGTCACAAATGACTCAGGTCGGCAAGTGCCAAAAGAGCATTCTGTATACACAGAGACACTTCATCCGATACCGGACCTTTGGGTGAAATGCAGCTGTCTAGATAACAGAACTTGTCTACCACGACTACAGTCTCCCCAGAAACTGAAATGTTTGGCGTTGGACCAACCCAGTCCTGCAACACCATCTTGCACTTTGAAGGTGCAAAACCCATATCGAACATTGCCACGCAGTCCGTCAAGCTGTCTAGAAAAGCTTGCAACTTAGTTGAATATTCACTTAGAACAATGTCGTCAGCATACTTAAGGTCTGATACCTTTCCACCTAGGAGAAGTTCAGTGCCGCTAACCTCACTTGACAAAAGTGCGGTCTCTAAGATCATATCATTCACAGTTAGAGAGAAAAGCAGAAAGGGGGCAGTCCTGACGAACACCACTTTTCGTGAGGAACTCGGGTGAAACATCACCGTAAGCCCGAACTCGGCTTCGGCTATTCATGTAAAGGGATTTTACGATGGAAATGAATTTCTTTGGTACACCTTTCAGCAAGAGGCATCTGCCAGAGGACTGCGTAGTCAACTGAGTCGAAAGCAGCTTTAAGATCAAGAAAAACGGAGATAGTGGGCCTACGAAAGGTGTGTCTATGTTCTAAAATATGTCGATGAGTGGAGATTTAATGAACACAACTTCGACCAGGTCTAAACCCAGCTTGATTCCCGCGCGAGCACTGGTCGCGAGCGTTAGATAAACGGTAGAGAATAATACCCGCGAGCAGTTTGGATGCGATGCTAACCAGACTTATTCCCCTCTGATTTTCACAGGAGGACCTGTCGCCTTTTCTGTAAATTGGTACGATCACCGATTCACACCAACTATTTGGAACTTGTTCTCTCTCCCATATCAAACCGAGGAGTTTCTTCAACTCCAGTAAAAGTACTGGGCCACCGTCTTTGACAATGAACGGGGGCAACCCATCCGGTCCGGCAGCCTTATGTCGTTTAAGATAGCTTATCTCACGAAGAACCTCCGTTTCTGACGGTGGACTGGTATCTACAACAAGAGGTGTACCCATTGCCCTAGTGAGCAAACCTGAAGAGGATAAAGGCCAATTAAGATGCTTCTCGAAATGCTCCGCCCAGCGAATTAGACGACGCTCCTGAGTTTGAATCAGTGATCCGTTCACCTCTTTGATCAATTCGCAAACGCCTGGTTTATGTGTACCAGTTTGTCTAATCAGACGGAAGAGGTTGCGACTGTTGCCATTCGCCTGCACCTAGGGTCGGCAGGGGACGCGGCAGGTGCTCGGATGCTGCACCCGAGTACCCGGACCGTTTCTTCGTCTCACGTTTGGATTCCTGGCGTACTGTCGATCATTACCCTTTCCACCCCTTGGATTGCCTTGCACGTCATCCTTGGAGTCTCGGTGGGGACCAGTTCTAATTCTCTCTCGGCGTTGCAACAGTCCAGTCCCTAAGTAATGGAGCTGGGAAACGCTTTCTCGACCCTAACCATGGGTTCCTTGGTGCTTAGCTCTTTTATTTTGCTTGAGTTCGCTCTCGGAGACTTTAAGAAGGCCGCGTTAAAACCCAGAGTCCTGTTTTCTCATCCTTCCATGGGTGTTTACAGCTGCTTTATCGTCGGGCACCACATCTAGTTCTCCCTTTGAGATTTGCCTAATATTCCCGGCTGCAGCTAAGAGGGCATCCCTGTGACGAGGGTTGGCAAACTCGACAAGCATAGGTCTTGATTCGTAACTTTTAGAGTCCATCTCCTCGTTCCACTGCCCCAGCCTCATAACTTTTCACGGCTACATTCCCAGGGATTTCCACCGCCCGAGGTAAGTTGACCAGATGGTATCTCATTGCCCTGTCCCCCTGCTTGCCAATTTCAATTGATGGTTTCGGAATTCCGTGAACTACAACATTCCGGTTCCGTTTCTGGGCAGTATCACTATTTTTCCTCAGGGTAGTCAGAATTTTAGTGATATCAGCCCTGTCGTTCTAACTTACTTACCCGCTCGTTTAGGACACCTAATCTTGCTACTGTGTCGTGAGTCGGCATCGCAATCGCTGCTTGCTGTCCCGACTTTGCGGTGGTGTTCTCCAGGTTACCGGGCGTCTCCTCGTGTCCGTTGTTGTCCTTAATTGATGCCAAACTTTCTCTATATGTCGTTGGTAAATAGTGTTGGTTCGTCCAATTTTTATGCTTTTACTGTTGGTTTTTCTTCGACTATTCAGCATTTTTTCGTCCCAGTTTGTTGGGTTGTTTTTAAATCTCGGTTTCTGGTGGTTTTCTCTTATAATTGCCTCCGAACTTTCGAAGCAGCCTGTTCGGTAGAGAATTACAACCCGTCTACTTAGCCATCTGTCATTTGCGACACGCACTCAAACGTGTTCGTTCACGGTGTTTACAGATTACAAGCCTTTGGTTTGCACTGAAGCCAGCTTTCGATCGACACTCACTACGCGAAATTCGCTCCCAAGACTTTTTCTCAGTTTACTGTGGACGCACGATAGTTCTGTGGGGCACAGTCTCGTTACCGACGCATCATCACGCATACGTCAGCTAGGTATGTCACCAGCGCTCGATATGGACTTGGACGCAATGGCACATGTCCGAAGAAAGAGCATGGTATCAACCCAAGTAGCGCGCCCCAAGGTTGCCTCGTGGGGCAAACCCTAAGCGATGGGGCCAACATGGGGCTGACTCTAATCTTGTTATACCCCCAATGCGGAAAACTAGGGGCGAACTCGGGGCAAACCTGGGGCTAATCAACTTTTGTAATACGGTAGGCAGAATCACTTCTAACTGCCTCGCCATGGAGTACTACCGCAGTGTTCATTTCCATCGAACTTCAAATTGAAAATTAAAGACAATTTTTTGAAACGAAAAGTCTTTTAACATTTATCACATGTGTATTATGTACAAATTTTCAGTTATCCTTTAAAATACACTGTCGTCAAGCTTTGAGTCCGATTCTTTGTGATCACGCTACCTGCAGTAATGAAAATAAAAGAGTAAACTTATCGTAGAACGACCAGTAAATCACCTAAACGTTATGTACTAAGTCATCATGGCAGCCGACCTAGTTTTTAATAAACAGCCTAACATTTTTCAACGCTGCTTGCAAGTTGAACAACAAGGATTTATCTAATTTGATGTTCGGTAATGAAACTGCCTGTCGATATATACTGAGCAACATATGCTTGCATTTAACTGCTAGCTTTTCACACTTACGTGAATGAAGCGGGTAACGAAAGTGGCGCACGCCAGGAGCGCAGAACTTGGATGCAGTTGATGAACCGTTAAATGTGCCTCAGATTTCCATTATTGTGACCGCTGAGTCTGACGAACTGAGCGAATCGATTGACAAATACCATGCAAGTCACAGCTGTTGATGTTGTTTTTGTTGGAATCGGTCTCTTTTTGGCCATGCTGTACATTTATCGATTCTTTTTGGATAAACGGAAACAAAAAACTGCACGTGTTGTTCCAGAATTTGAAGCCAGCCGGGTCGTCGAAATTATGCATCAAGAGAATCTGCGTGTGATTATCTTTTACGGTTCCCAGACAAGAACTGCTGAGCAGTTCGCGATTGAACTGAACTGTGTACTACACGAGCACGGAATCCCATGTCTAACGCTGAACCTATCCAGAGTGAATGGGACCTTGTTCACGGAACTGTGTAATATAGTGGACCTCGTTGTGATATTTGTCGTGTCCACCTACGGCGAAGGCGATCCACCGGACGATGCTCAACCGTTTGTACACTGGCTTGAACAGAATAATACGGAACTGAGAAAGTTGAATTACACGGTGTTTGGCTTAGGTAACAGCATGTACACGCATTATAATGCTTGTGGCAAACTGATCGATCGTAGTCTTCGAAAACTTGGCGCCAGACGTTTTTATCCGTTGGGATTGGGTGATGAACTTTTCGGATTGGAGTCTTCGTTTATGGATTGGCAAACGGGCCTTATTGGTCGCTTACTGGAACATTTTTTACTAGATTTGGAAACGGTTTCAAGTCCATTTTTCTCGAAGAGGATATACAAATCTGTACCCGTTGGACGAAGTCTGCTAAGCAAAACCGCATGGTACACTGGAGAACCAAAAGTTTTGGGTTCCTATGACAAACAGATACCACCGTTTAACGCAGATAATCCTTTTCTGGCACCAGTGCGCGAGAACAAAGAATTGCATACATCTGGGCCTCGTTCCTGTCGACACATCGAACTGGATTTGTGTGGATCAGGTATACGATATGAAACCGGAGATCACGTGGCTTTACTTCCACAGAATCCTAGAGGGCTTGTCGATCGTCTGGGAGCTCTACTAAACATTGATCTGGACCACCCGATTTCCTTCGTCGCAAATGCTTTTCTTAACCCCCGACAGCAACCGTTCCCATGTCCCTGCACTTATCGGACGGCTTTTACGCACTATGTGGATATCACGGGACCACCACGAATGAATCTGCTCCGTATCGCGTCGTCTTTTGCAAAGGACACTGACGAATCCGAAAGACTTTTACTGCTCGGCAGTAACACGCCGGCCGGAAAGAATCTTTATTCGCAGTGGATAATCGGAGAAAGACGGTCGATTGTCGATATCCTGGAAGAATTCAAATCATTGATGATCCCTGCAGACGTTTTACTTGAGCGACTTGCACGATTGAAACCGAGACTCTACAGTATCTCTTCATCCTCAAAAGTACACCCCAGTACCATTCATTTGGTCTGTGCCGTTGTTCAGGAGCAGACGCCTGCAGGTCGCTTTTTTCATGGACTCGTAAGTACAACTCTGGCCGGGTTGGTGGTCTCACCCCATAACGCTTGTGGTGATCACAATGTGCCTCGTTTACCCATATACGTCCGATCTAGTCGCTTTCATTTGCCCAAGAGCTCCCGTATACCAGTCATCATGATAGCCGCCGGCACTGGCCTCGCTCCTTTTCGGGCTTTTATTCAAGAACGATCTGTTCATGCTAAACAGACAGGCCAGGTGGCTACCATGACACTTTTCTTCGGTTGTCGTCGTCGGTCTGAAGACTACATCTACGCTGAAGAACTAGAAAAGGCGCATCGTTCCGGTCACTTGAAATTATATCTCGCTTTCTCAAGGGACGCCGCGGATGGCTCTAAAGTTTACGTGCAAGATCGCATACTTGAGGCGGCTGACGATATTTGGCAGCTGTTAGAGCAACAGCACGCTCACATTTACATTTGTGGCTCCGCACAAACTATGGCTCGTGACGTACACACATGCTTGGTCAATCTGGTTCAGTCCCAAGGTTCATTGGCGATTTCTGCTGCAGAAGAATATATGAACCAATTAAGGATCAACGGCCGCTATCACTTGGACACGTGGAGTTAGATGACTGTTCTAAAACGACTCTGATTTTTATATCACCTAACATCTGTAAATTTCAACACTGTAATGCATATCCCAGTTTTGGTCCTCAATTTTGCCTCCCCCATTACCGTTTTGTTACTGATTCGATCGATTATTCTCTATCCTAGGCTCCATTCGGATCAGGGAAATGCCATATATTTATTGAAGATGGACTGGGTTTTCCAATAGTATGTGCTTGCGCATAAATGCAGTGTAAATGGTATATACCTCAGTCGCAAAGACCCACTACACTGTTAGAGGTAACCGGCAGTCAGACTTTGAGACTTGGAGTGGAGAGCCACATAAGGTTTCAGTAGATCTGGTGCGAGTATGATTGATCTTCACCGCGATTGCAGGAAAAAGTGATAATCTACTTAGGAAATATATTTTGCCGTTCACGTCATTCGCCTGACATATTCAGGTCTATCGTGTCCTTTACTGTAAACCTGAATGGCATGGTCGCTATAGTCCTCCCCGATAGTGCAGCGGTTCCTTATGGTTAAGTGTTGCTTCGACCCCTCCACTACTGAGATCTGTTGTTGGCTGTTACATGAGCGGACATTCTAGTATAGCTAGTTTCTTCAGTATGCTCGGTAGCAAACAGTCTTGTTCTCGGCGCTTGAAAACTGGCTAAATATAGCACGTTTTATAAGTATTAAAATTAGAATAATAGGAGAACAAGAAAATCGATGATCATGGTCGCAACAAACGACAATTTCGTGTCACCATGGTTACGTTGCTATTGGTGTCACGATAGATAGTGTATTGATAATAGTTATGTTGGTGGCATGGGTTCGTGATTACGTTATGGTCCCAGTGGCAACATCATCGGCGAACTAAATCGTGTCATTAGAAGCTTTGGGTATGTTGGGAATGTAAAATTAGAAAGGAAGAGGTGCAGAATGACACTGTTAGGAAGTCAAAGACCTTCTCCACAGCAAGCGACTAATCATTTCGAGCACGCCAATTTGGGTCGATTAATCGATAACCTCCCGGATCATACAGTGGTCAATCCCTTTTCGCTAGTAGAGCAGTTATCAGCGGTCTGACGCAGATCGGGTCAGTGATCCATAGTCAACCCGACCGACATTTTATCAGCCTAATCGGCCCGACAATGCATGAACCTGACTGGACGCTCGAAATTTAGAATGTAATTTTTTCTCTTTCAATACCATGTTGTTTACTCATGTGAATGCACTGTCGTTTTGGTGTGCTGTGCTGCGGTCTTTCGATTTCCTAATATGGCCTGGAGCATCCGTAATGGCAATCGGAGGTCAAGCTCGTTGGTTGTCCATCGAAATCACCGAACAGAACTCAATGTTCACGACAGACATCTTGAAGTACTACTATATTGACGGACAGAGAAACAGGACTGTCACCTTTATGGGCTGCAAATGCAGTTCTACGGGTGAACTAGTCACGAATCGATGACAACGGAAGTGGAGTTAAGCTTGTCTTTTGTAACACTGACAACAACTGATCAATCAATTCTTGTAATCATGAAGACATGCGGAAAGGCTTGCCAGTGCGGTCGACAGCGAGTAAAGTAGATTTGCCTGAATATGGTGGGGCGTTTATTGCAAAACGCTTGTTTCAGTAAGCAAACTGGTGATAGTTATCCATGCTGATGCGTGTTAGAATAAGTTTTTCGAATCATTTTAGAACAGGAGTGCGTGCAATCGGGCGGAATTTACCGATTTCCTTTTTGGGTATAGGGGTAATATGAACCGGTCTCTTGCGATCGGTAGACATGCTTTTTTCAATGTATTTGGTAATGAGTACCGCAAGAGGTTCGGATAAATACGATGCACGCTCCATAAGAATTGGTGCAGTAACTAGTTTTCAGGTTACACTAAGTCAATGTCAAAACAGTCTAGGATGACACTGGCGGACTGAAACGAGCGGGGGAGTGTGATCGGATGAAAAACCAGAAAAAATATTTACAATAGAAATGAACTGAAGCAAATAGTACAACATTAGTTCAGTTATTGCCGTAGATATCTGGATATCAAACGTCTAGCTTTTTCGGTGTTATTCAGTTCAGCTGCCAGGGCTTGACGACAGTTTGTTGAATTGATCGGAAAATCGCGGAGATTGTCGGAAATGTCGTGATGTTCTGATCGCTGGGCTTGGCGTTTAGATCGCAAACGTTCCATCACCAGTCTAAGTGACATAGTCAGTGCATGTGCTTTTCTTTTCAGGTTTTTCGTTTGGGTCGGCGTCCAAAAGACGGTAGGTTGTGGTGTCGTTGAGTAGTTGTTTTGCTTTCCCAGTGTACTCGGTCTTGTCCGTCATTCTTCCCTAGTCAGCCGGTAGGATGATGATGCTTCATCCTTCTTCAGGGTTTGTAGTGCTCTGTGTCTGACAGAGCATTAAATGGTCTGTTGTAGATTAAGTTGAGGACTATGATTTGCCTTAGCTTGCATTGAGTGTCCTCTGGCAAGGCTGATGGCTTGAGTGCATGTTCCAGTTCAGTAAGGTATTCCTTCGTTGGCACATGCACCGACGATGTCACCTCGGCTGATGGCGCAGCGTTCACGATCTAAACGCCAAGCTCAGCGATCAGAACATCATGACAAACAACAAACTGAGCCGCAACCGACACAAATGTTCAAAACGATTGAGAATACTGGAAATGTGCAGAAACCCACAAGACGGTTGCTCGAAGTTAGTCGAATCCTGCGGCCTTCCTGATTTCGAGTCCTTTCAGATCGTTTAGCTCTTGACAACGGTTGATAAAGAACGCGGCATAGTCTGTGCTAGGCTCAAAATTGAATTTCCGTTGGCGATACACTGAGTGCCGGTGATGTGTAAGACATGTGATTTCCTAACAGCGGTGTTTCAGGTCCCCGTCTCAGCAGAGACCTCACTCAGACGTTCCGCGTATGAGTTGCCTGATTCGGGTCCCCGTGAGGTTGGACAGTTGGCGGAGAGTTGATTCAGTTCCTTTGTTTGACTCGGTGACTGAGAACTTCTCTTTAGTTGCACTTTTATTTACCTATTTTTCTTGTTCATATTTGCATCATAGGTGCGACATATTTGGTTCGAATTCAGCTTCCGGTTAGTTTATATTCTTTATGGCCTGATGCATAGCTCAATAAACTCGGCACGGGGGCACCGGATACCAAGGTGTCACTTAATATTACAAAGTTTGTTGATATTAATCTTCTACATTCTATGCTTCAGATTATACTTTGCCTAAAAGATTGATCATTTACGTAGGAAAATGCATGGTCTTTTCAGTGACGATCAGCATGAGTGTCTGAATATTTTCTTGGTGGAAACGACTTTACATGGATTCACAGTGTCCTAACGAAATGAAAATTCCTTAACTGGTACAGGAGCGACAGCAATGAAGCTAGAGTTCTCTAAGCAACTTCACCTCCTGCATCACTTGTTGTTGCCGTGGTCTTAATCAGTGGTTCCCATGCACAATTTATTCCCCGTTTCTCTTGTTTCACTTGTCCGTTTCTCACCCCATGTGATTACCTACTTCACACTTGCTGTCGTTCACACAACAGACAAGGTTCATTACCGTGGAGCATGTAAAGTTACCAGATTTGTTGCACGCTTATTCACCCACTGCTATCTAAAGCTGCACTTGTGCCCTCTACCCAGTACTATGTATGCAAATGCCTGAAGTGATCTATAGAAAAACATTTCTTTGTGCCACAGGTTTTTTAACCGATACTGTTCTGTTTCAATAAGTATTGTTTGAGCTTCAGGTACTTTCCAATAAAAACGAAGAGTTTATAAAATCAACCGACTTATTGTGTCTGACTGTCCAAAGCGTCATGATAATATTTCCTCTTTAATCTATCAGTGACGGTTCTAAGGAATGCTGTTGCGTGCAATTTCAGAGGGATAATTGTATTGCAGCC
>STRG.33781.1
ATGGCACCGGAAGTGGCCAAAGGAGAAGTGATCGATGTCCGTGCGGATACTTGGAGTTTGGCTGCGCTGGTGGCAGAAATGGTTTCTGGACCGATCCGTCCGGAGGCGGAAACCACAGCACAGGATTTTCAACGCGCTCGATCTGGGACATTCAGCATTCGTGGGTTGAAGTCATTCTCGAAGCCGCTGCAATCATTCTTCTCAGCCTGCTTCCAGAAAAACTACAGTCAAAGACCGTATTTGGTTGATGTGAAGAAATTACGTTTTCTCAAACCGATCGATTGGCCGAGGGTTCTAAACCGCCAGTGGAAACCACCTTACCAGGCTTCCGAGATTCGTCATCGTCCTGCGAAAGAAGATTGTGGTCCTGTAAAATCTACGGATCAACGTGTGTTGTCTGGGGCTTTCAGTCCACATCGACCGGTTCAATTTGCATCTAGTCATAAGAAGACAAACAAGACCATGAAAATTCCGTCGGTTGAGCAAACACTAGATCCTCGTCTGTCAGCTGTAATCACTCCAGATCTACGTAAACATGGGTACACTTTGGAGGTGTTGAATGAACAATTTCAGTCTTTCAATTTTGTCCATCCTTGTCTTCGAGGTGGCGATGTGGAGAATCGAGAGTTACAGGTCAAGTTGACGAACAGCCCCTGCCAACTTGGTTTATCTGAATCAAATCACCGGTCAAACAAAACGGCTGAACTGGAAAATATTTTTACCGGAAATCCGAAGTTGTTGGATCCTGAACCCCCTAGCTCCCCGGGTCTGTTCCGCCGAGGGCGTCGTCGTGGACTATCCATCGGGGATTGA
>STRG.74046.1
AAGGATGAAACAGCTGTACAGTGCTTCCATGGTTTTCAATGGTGAGTTGAGCGTTCAAGCTGCATGATGAATCATATTATATACAAATCGAATCTCCTACTACTCAATTGCAAATAATGCTTTTCTTAGACTTGAAAGGCGCCTTCGATTCAGTTGATCGAACATCGCTTTTCAGTACTCTTCATCGAAAATGTATGCCCCAGAATTTCCTGAACCTAATGAGATCATTGTATTCTCATACTTCTGGCCGCGTTAGGGTTTACGGCGAAATATCCGGTCGGTTCGAAACGACCAGTGGTGTTCGACAGGGATGCCCTTTGTCTCCATTCCTTTTTAACTTCGTCAAGGAAGAAATAGTGGAGAGTGCTTTGCAAAATCTTCAGGATGTAGGCGTCAAACTAGGAGATAGTGAAAAGCTATGTAACCTGGATTACGCGGACGACGTTGTCTGCTTGTTTAAATCCACGGAACATGCTCAACGTGCACTAGATAGACTCTTAAGAGCTGTAGCTCCATTCGAAATGCGCATTGCAACCTCAAAGTGTAAGGTGATGTTACAAGACTGGACGTCAACAATCCCGAGCTTGATGCTCGATGGGGAGCTGCTGGCAATTGTCGATCACTTCACCTACCTTGGTAGCTGCGTGACGACGGATGGGAGCACAGTAGTAGAGGTGAGTACGCGGATATCCAAAGCTCGAGCGGCGTACGCTGGACTGAAGCACTTGTGGCGCCGATCCGATATTTCACTGAAGTTGAAAGGCCGTGTATACTGTGCCACTGTGCGTTCAGTTTTGTTGAAGGATTGCGAAACTTGGAGTCTGCGTGCTGAAGATATTCGTCGTCTTTAGGTTTTCGACCATGGATGTTTACGTAGTATCGCTAGGATTGGGTGGAATAGCCGAGTAAGCAACGATGAGGTAAGAAAGCGAGTATTGGGTGCTAATTCAGAGAACGTTCTGTTACAGCGTATCCGGCTTAGTAGACTTCGTTGGTTAGGACACGTGTTACGTATGGCAAACGCACGTCTACCGTACCGTGTCCTATTCTCCGCCCCTCCTAGGGAGTGGAAGAGACCAAGTGGAGGTCAACAGATGACGTGGCAGCGAGGAATGAGAAAATGTACAGCAGACTTAGGAAAAGTAGGTGCTTCACGTCTTTGTAGTTGGGGTCCAAAAGATCCGTCTACCAGTTGGCTGGAGACACTGAAGGATATGGCTGCGAACCGCGAACAGTGGCGATCGTGTTGTCACTTTCTATCGAATCATAATGATTGATCGACGTGTGTTTGTACAGTTAGACTGTGTATTCCGTGTGTTGGCTATTAGGGCATTCTTTTCTTTTCCCACCCATATAGGTCCACTCCCTCTCCATCTTGTATATTCATACTTTCTAATTCAACGTGCAACATGATGAGAAAGGCAGTGGTCAGTGGGGCTTGCCCTACTGTTTAACCCTGTACGATGATGATGATGATGATGATGACAGATACATTTTTGGCGAGCTGAATTATTGCCTTCTGGTTTTCAATAGCGGACTGGAACGATTGAAGGAGCAAGCTGAGGCCGTGCGCTCAGGTTTCCACACAAGCCGTAGAAAAGAACCCGTGGGTCATAACAGATTCTCGTTCAAAGATTGAAATGAGCAAACCAACAGGCGTCGATGGGTTTGGTAGTTATAATAATTGTCCTGCAGATTTGACAAGAGATGGGAGGCTAGACGATCTTGTGACTGGAGCCAACCAGCCAAAGTGTGCCTTGCCTCCAGAACCGTGTGAAAAGAAATGGAGATAGGCCCTTGCGGGCCTCCACACTACAT
>STRG.44183.3
AACTCATAGTTGTTCAATGGTCTTGTGATCAGGAGATGAGTGTCGAAGAGCCAATATCCGCCAATGTCTTCAGTTCAGTTCGGTCTGACAGCCATCCGTTGAACAGAACAGGATGGTATCGAGCGAAGTGCCAAGAGACGCCGTTTGAAGCTTCTAAAATGTTTTGTTTCACACAGTTAGTTCCGACCGATATAATTCCAAGACACTCCAAACCAGAAGATGAGATCGAGCCAGAGTGAAAGATTTATTTACAGCCTTTTTGTATTGCGCGGTGGTGACGTCCAAAAAGTTTGTGTGTTGTACATTAAAACGTCGGTACAACAAAGGAGTGTCGCACCAAGGGACGTTGAAAATCATGGAAAAGTCGGAAATGTACAGCTTATGCATTCCATTTGTTAGACAAGTAAAGTACAAATATTTGCTTCATTATTAAACCGATGGCTCTCACTGGTTCAGAAGCTACCTCAATTACTGCTGTCATCTCAGATGCGGTGACTGAGTTACGTACTTTGATCAATTTGATTGATATTCGTCAAAGTTCTACAAACTGTCTTGGCGATGACCAGTTCGCTTTTGATGAGAATATTTTTATTCAGATGGAAAAGGTGTTGAGCAAATACTCCAACCCAGCTGCAAGGGTCAAGCTACCCAGTAAAAAAGGTATACAATCTCAGTACAACAACAGTGCAATACTCGATTCCAGTCACGTGGAACCAACGATTGAAGATTTGTTCAATTCGCGGGAATATACGGAGAAATTGGAAACAGATATGATAAAAGTCACTGAAATTTTAGCGCAACTGGCGGAGGAAGTGGATAAGAAAGGGACGTTTCAGGTATTGGAGGATGCAGTCAAACATGAAGAAGAAAAATTCCAGGAAATTGAAAAAATACTGGAGCGTGAACGCATGATGAGAGCACGTGTCAAGACTCTCCGGGACGGAATAGACAGTCACATTCGGGAAGGTCAGCAACTGATTGAACACAGCAGAGAGACCATTGCACATTTGAAAGACCAAGTTCAGGAGATGAAAGCTCGAAGCGCCATGGAGGAGAAGTATATGACAAAATACTCAAATGTACGTTTGGCTGAATTAGAAAGTCGATTTTTCGCGGAGAAGCGAGCATTACTGGATGAGATCGCAAAAGTCACCTTTCTTCAGGATCAAGAAACTCGAGCATCCGAGGAAACCAAGTCCTTTATGCGTGATAGACTGGCTGAATTGACACAACTGGAAGAATATTGGCGTACACGATCCGAAAGTGACGTACAAAAGTTGAGACATAAGCTGGATATTTTGCGGAGCAGCAAAATTAAGGATTTCAATCGATTACATGAACTAACTCAGCAATATCAGGAATACGAGAATGTTGTGTTGGTCCATCGCATTGCTCTTGAAAAAGCCAGACAACAAGCGGAACAAATCGAAATGGAAGAAGACGCTTCTCAAAAGATTCAAAACTGGTGGCGTTGCATTCTTGTGAAAAAAGAGTGGGGTCCATACGACAAGAAAAAGAAGAAGAAGAAGCGGGGCAAACGGGGAAAGAAAACAAAGAAGTGACGAGAAATGTCAGGCATGGCCCTGACCGATGAATCACATCCGTTTGTTCTTGGTCCTGTTCGACTTCCTGTTGTTCAGTTTTATGTACGATATAACAGGACGTAACGTCTGTTGTCTGTTTAATTCTTTACATGCTAAAGATTTGAGATGTTACCGACCAAGTTGTCTATGATGCGATTTAATATATGACAATTGATACTACTTCTGTTTTGACTGATCTGGAATTAATATCTCAGATTTGGGAAAACAAATGTTTATGATAATACAACAAGTCTTGG
>STRG.22002.5
GAACTGAACTGAACTGAAATTACAAGTGACGCTACCTTGAGGTAGCGTCACCCTACGTGGCTGTTGTTTGTGTTTGGTGTGCGTGTAACGCGCTCAGACCGATCGCCATTCCGTGTTTATTGGTCTAAGTTTTGATGCTTACTTGTGCACTTACTGAGCTCCAGCTCACCGATTTCTCTTTGTCTTTGCAGGTCGTGCAAGTGCGACTCATACGGAACACACTGCATCCGATATACTACGTGCGGTGTTCTTCAACCGTCGCAGCCTCGAGGCTTACTTAGACAACCGACGATCTGTTGACTCCCAGCCACTGATACTATTCGATTACTGGTTTTTCGCTTCTAGTCACATTGAATGCTTGGTGTTCTTTCTTTGCCTCCAAAAGTCCCTTGAAGGTCTATTTTTATGTAGTTTAAGATAAATTCATGTTATTTCGATAGTTGAGGAAAGTTCTTGAATACGGGAAAGTAATTTCACTTTATTTGAAAGCCCAGTCAGTCAGCACAGGAATGGATGTGCTTGTCCCGAAAAGGCTGGTGAGGGGCTATTTTTACTATAGTTTAATGAGTTTTTGTTGTGTCATTAGATCTGAAAGGTCTAAAGTATAAGGAAATAACTTTTGATGAAATACAGCCGGGTGCCACCAGGACAGAACGTTTAGTCCCCACGGGTTCCTTTGAGGGACTTTTTGATGCTGTTTCAATTATGCTGTATAATTTGGGGAATTTGGACCGTCACTTTAAGAAAGACTCAGCATGAAAGTACACCTTAACTTCTCTGTATTGCGCCGCATTTTATGCAGATAATAAACACCGGAAAGTACCCGGGTCGTGCCAAGTAATTTTTGAAGATCTTCTTTTCTCAAACAAAATAGTAAAATATCACCTATTACTCCGAGATGGAATAGTTTAGTATACGTTACCAAAACTTAAAAGTAAAGCACATAAGCCAATACGACCCCGATGTATTCAAAAGTCGTCCCAAAGAAGTCTCTGGGGTATTTCAAACGGGGCTGAATTGGGACTCTTTCGGGACTAACTTATGACTTTTCGAGCACTACTATGCTGACTGGGTATCAGCCTGGCCGACACAAAGGGAGAGAGCATTCAATCCCATCAGATTCCCTTGAGGGCCGTTTTTGGGACTATCCTAATAACGTAGTATGGGTTGGAGAATCTTGTCCGTTATTTTAAATGCGGGTCAAAACAGAAGTAAATCCTTACTTTATAAAATGCTACAGTTCATGAGGATATTTGGCACCAGAAAGCGCGTGAGCCATGCCAAGTTATCTTTGAAGGTGTTTACAAATCGCGTTATGTTCTGTCCTGTTCCGTATTCCGTGTGTTGGCTAGTATGGCGTTCTTTCTCCCCCCCCCCTCCTTTGTATGTCCACTACCTGCCCGCCTTGTGTACTCATTCTTTCTGTTTCTGCGTGCATCACAGTTGAGATGGCGGTGGTCTGAGCGGAGCGGTAGCCTCACTGCTTACTACTGTACGATGATTGTGCTGATGTGTTTCGTTCTCATCTGTATATGTATAACAGTTCATTAGCTAATATTCGAAGTAGACGCTATTTCATCTTTCTGTGACTCTTTTTACCTCATTATTTTTCTGTCAAAGGACGGTGTGCACAAAATAGTAGGCGATTTTATTCATGCATCCACTCAACCCCTCACTGCGTTTGATGTAACTGATCTTTGCGTTTCTTCAACCAGAGGCAACTCTTTCAGACAGGATTATCACCAATCATCCTGTATTATTCCCCCTATAGCTGTGCACCTGTCGCAGCTACTGACCATTTTCTGTTCCTGCTGACACTTGTGGCCGACAACTAATATACGCTCGATGCATTTACTTTTCTGTTTCATGGTAGTGCCTTCTTACTGAGATAATTTTGTGGAGAGTTGGTGTGGTAGTGAGTCACCTTGACTCGAGACAGTTTTGTTTCATGACGGTTTGGTTTCACTTTCTCGACCACGTCGGCTGATTGTGAACGTTAAGTCGGTTTGCACTGCTTTTTAGTTGCCAAGATTAGGAACGTATTCTTTGGGTCCGATCAGGCGCAGTGAGTTTAGTCTACTTGTTTGGACTGCAGGACAGACAATTTTTTTTTGTCCTTTTTGATTAACTGTTCCCTTTGTGTAAATTTTTGTCCTGCTTTTTGGCTGGATAATGACCAGGGCTCGCTATCACGTACGATTGTCACGTACCTATATTTTGACTCACAAATAGTAACGTAGAATTTGGGTAGTCTTGTTTTGCTTTGGAATACAAATCGACTCGGACCACACTTTGCCTTGAGGCTCCAAGGTGCTACCCAGAACTATCGAAGCTTCTTTTTCGGCTAATTGAGCGTCGAAATATTAATCAGTTTTCAACCGGACCAGGACTTCTGTTCCTTGGTCGTTCTAGTAACAGTCGCACTGCATTACAGATAACGTGGCCGCAGAACGCTGTATCTACTAGAAGGAGGTTGCCGCAGCGCCGAGGTTGATGAATCAAACCCAGAGTCACAAAAATACGGATGGAGTGTTCGGCGGACCGTCCAGCGCTGATTGATTTCGCTAGTTTTATCCCACTTTACAACAAGAAATTTCCTGATAACTTTTCTCCTAAACAACCTTAAAAGCACAACCAAAAATAGTTATTTTGCAACTTGTGCAGAAACGTATAGAAGATATTCTCTGGAGTCTTCAAGGGGCAGTTTAATTTCAAATCTGCTTGTGACGTAACAGCCGTCATCGGAGTTTGTAAGGCTACATTTGTTACTTCTTTTGGACACTAGTGAAAGCTAAAAGACTCCGTCATTTCAGCACCAATCCTTGCTGGTATTTGTCTTGATAGGCTGCAACCTGCGCCAGTTTTGGAAACTGACGTGTCACCAGAGACTAACGTTTCTTTCTTCCAACAACCTTAGAGAGCTGCTTTTATAATTCTGCTGCTTTTTGCTTTTTTCACGACAACTCCGTACTTGGTAGTCGTTGCATTTGATTCAGTTTTCCAAATAAACCAAAACAAAAGTTACTTTCACTCGTTGTTTAAATAGTTAGTTTCCCCCCTGAGATAGGCAGCTTGAATTCAAGCAACAAAACGGTCTATCCCAGAGCACCTTTGTGTGATAATCATGTCTGCTCGCTTCCTTGAGTCTTTGATGGATAAATCAATCACAAACGGTGCAATGAAATATTTTCTTTCGGTTTGCAGGAACTTGCTGGAAGGAAACCTGCGGCTTAAGAGTATCGCAGCTGTACGAACATGGAGTTAGAATATTACTTAGCAAGCTCGAGATTTTACAGTGCAATAGCCTTACTTAAGTTTATAGTTGCACAAAATGGTCATCAGTTAGATTGACGCCTGCTGGAGTACTTTAAAAAACTATTTCACAATGAGACACCATAACATCACAATTATTTACTACGGGGGTGCCCGAAGCATACTTGATTGCATATTCACCTGGTATAGTTGATGTCACAACAACGTTTCTTGGATAATTAGTAAGGTTTATGCGGAGAAACCTGCTGAGGTGTTTCATAGATCACATAAATAGACCTCTGAGGAAAGTGAATGTCAAGAGTAGATGGCCATTCCACATAATAGTCAATAAAGTTGTCTGGGTGGTCAGAGTGACTAGGCAGATAAGGCAGGAATTGGAAAAGTGCCCAGGATTTTGGCCTGTAATAAATTGAATTCATAAGGAGGGTATCTTCACGAAAAACGTCCGAGCAAAGCTCCGACAAGCCTTAAAATGTCAAGATGCGCGGGTGTTTGATAATACGGCTAACCTGAAGAACGTTTGACGTGGGACTTAACGGAAGCCACCGAGCGATCCCTAACCTGGAACTTCGATAATTAAATGCCAATACATCTGCTAGAACACGCAACTATCTGAATGGCTGGATATTTAGAAGAAAGATTAACACTTTAAAATAGAAAGGAGAGCCGATGTCACGCAAAGAAGATCTGGAAGCAGGACACTTCGTGTTTCTCAATGTTATCAGCAGGTGGGAGGAATGATACTAAAAGGTGACCTCGTTTAGACGAATCGAGTGATGTTATACATGTTGCCCATTTTATGAACGAGCTCATCAAGTGTTTACCGCCTTTATTCATGTTCATAAAAGAGCTATCTGAACAACTTGATCTTTGCTCTTCAGGGCACGGAATCGTGCAAATCAACGCAAAGGAGTGAAAGTGTCGATTGGACCAAATGTGTTAGATAACGGAAAAATCCGTGAGTCGAACTTCGGCAATACCAGATAACGGCGCGCTACTCTGTTCCAAAAGTCAATATATGCAAACTCTTGCTTGGAAAGTGACTTTATATATGGAAGGTCCTGTGCTGGTTGAAACAATGGAAATACCCGCAGGCGGAACCAATCGTGTGATCAAAAATTGAGAGACATTTGAAGGGGGAAATGGGCGGCAGACGAACGAAGTGAAGGAGTATTTTCAGTTAAAAACTGATGCCAGTGGGTAGAGCTGTCTGTGCCTTGGACACCAAAACTAAGAGCTTTTTCCGGTGGCGAGCTGTGCGATCGGCCGGCCTTGGGGGACCCCGCGCATCGCTGCGGACGACCCTCGCCCCCAGCGAGTGCCGGCCAAGGAGGTGGATCTGACAGCACCTGTCACTGTTGATATTGGTACGAGTACTTTAGCGGAGCTATATACCCGTAAGCTTCACGTAGTCCAGGGAGGGGAACTACACTTCTAGGGATCCCCGAGTCTAAACAACAGTGCATCTGTTGGGAAACGTGCAAATGGCAGATCTTTACACAGATGCATGGATCAGATTGGTGAGCAGTATCCGCACGAGGTCTTTTACTACTTGTCCTGCATTCCTAGGTTGGTCACCGTCCCATCGAACTGAAAGGCTTTACTCGCTACGGTTGCAGCAAGCCGCTACCCGCGATCAGAATTACCTTAATACTGGATTCTCTGTTCCTTCTGATTTAACCGATCGTTTGTCTCGAGGAATTCCATTTCCGTAAGAAAGCTCTTCAGGCCTAGTTTCTGAGCTACTTTTAAGTGCACCTCTCTAACGAAGATGTTCATCACACCTCTGCTTAATACCGATGTTCTCCTCTTTTTGCAAAAAGTTGGGCCTAGCCCTTGTTCTTTGCTCCTGCATCAGTGTTCACGCCTGCGCGTTTTGCACGCAAGAATCGTGGCTAAACTCACAAGCTGCTGACTCACTGGTGTCAGTAAACTCTTTGGAACTGGTTCGGCAGGAGGGACTTCCACCAACAAGGCTGGAGGGGCGGTGGCCACTTTCGGTACCTACATCTGGTTTGGAATCTCTGAAGGTGCTCATTATTACTCGGTGAACGACGCACTATGGATCCGATGACAGCCGTTCATAATGCGACCAACACTACTGCCTCCGCTGTTGAAGTAACACCAGCAGCCTTACTTCTTTCATCGGTCGCGCTGTTTTTATTGGCTTTGGGACCTATTTTCTTTGGTTCTCTACGGTCTAAGCAACCACAAGAGAAGGATGATATGGAGGTAGTAACGTCACGCAGTGCTGCTATATTTCCAATAATCGCCAGTGGGGCCCTCCTGAGCATCTACATTGTTTTCAAGTTTCTACCAACATATTACATCAACCTACTGGTGAACTTCTACTTTTCGTTGCTCGGTACTGGTGCCATGGTTAAACTGTTGAGCCCGATGTTGCGGCCATTAGTACCCCAATCCGTTACAAACAATTTGTACAAAATTGAACTTACGAAGAGTAGCGAAACAAAGGCAGAGAATAGTTCATGCGGTTGGAAAGTAATTGAAAACAATTCAGTTGAGTGTGAAACACGCGATGTTCCCGGAATCGTGACTGGTGTGGTTGTCGGTGTGTGGTACTTTGCAACTCGCCATTGGATCGCTAACAATTGCGTGGCATACAGCTTAGCTATGTTAGCCATTGAGTACATAAAGCTTAACAAGTTCGTTAATGGGTGTTTGCTCCTCGGTGGTCTCTTTTTCTATGATATCTTCTGGGTTTTCGGAACTCCGGTCATGGTGAGTGTGGCTAAATCACTAGATGCTCCGATCAAAATGTCATTCCCGCGGGATTTTCTCGTTCGCGGCTTCTTTGGTAAAGAATTCGCTATTCTCGGTCTCGGCGATATTGTGGTGCCGGGAATCTTTATCGCAATGCTTCTCCGGTTCGATGCGAGCCTACAGCGGAAAGATAGCAAGCTCTATTTCTTTACCGGTTACATTGCTTACGTCGTCGGTCTTCTCACCACATTCATTGTCATGCACGTGTTCAAAGCAGCCCAGCCCGCGTTGTTGTATCTGGTCCCAGCTTGTTTAGGCTCTCCGCTCTTTTTGGCCTGGATCAAAGGGGATATCAAAGCCATGCTGGCCTACGAGGACGTGCCAGAGCACCAGGAACCCACTCAGGAGAATTCCGCTAAAACTTCAGAAACAAAAGTCCTAGACCAGACACAGTCAGTTGGCACCACCAGTAACTCATCTAAGGACAAGGAAAAGAAAGTAAACTAATGTGCTACTTCATGACTTGCCAATACCCATTTATTCCCACACTTTAAAATCCACCGAAAGTTACACGCAAACCAAGCAGGTCGTCTCTCTGTTCTTCCTTCCTAACCACTGTGGAACAAACCCTCGTCGTTTTGATTTGCTCCTATATGAGTGATCACATGCCGGTTTTGTCTTCTCCCCTATTGATCACTTGCAGATGAAAAAGCCATCCAGAATGTGGGTGTTTGTGGTACTCCGTTTTCAAAATCCTCCTCATTCGTTCACTTGTCCTCGTGTATCCCCCCTCTATCTCTGTTTCATACACGCACACAGCGACAAGTACCTTGTGACTTCCTTCTTTGTTTATTATACTTGTGTTATCCTTCGTCGTTGTTTCTTTTGTGTCTCTCTTCGTGCATATGGTCATCATGTCCCATTCATTTTATGATTTTGGCATCGGAATCATTGTGTGCTTTTGCTCATAACAAACGCGCTTCTCTGTTCG
>STRG.24443.2
TTGACAAGGGGCGGTGGTTCAACTATGTTGCTCGTTAGTCGCAGCGGGGTTGTCATCGTTCTCGGTTGTGAATAACATCTAAGTACCCAGTTTGATGACTATAAAATGTCTCCAGAAGATCCTTACTCAACTTTCAGAACAGCGTTTGAAGTGCAGAAATCTGAGATTGAGCGACTACAGAACAGAGTTTCTGAATTAGAAAAAGTTAATACAGAGGTTCTCTCTTACGTGAAGCGGAGAGGTAGTTTACCGGTCCTGAACTATATTGATACTAGTGCTGAGGGTTGTAGTGGGCGTTCAATTGATGTGGATTCTGAATTTAACTTTGAGTCAGCTGCTGCCACTTCCAAAGAATCAGATATGAAATTTTCGCTGTTTGGCGAAAATGCCGGTGATCTCAGTGTGACTGGTGATGTTTCAAGCACCGGTTCAACACTCCTCTCTGATCTGGTCGCTCAGCATACACTGGAACTAGACAAAGCGCTTGAAACCTTGGGTTTAGAATCATCAAAACGCAACCAGCTCTTGGATCAAGTGCGAATCAATGTAAACTCATTGTTGCATAATCAACTGAATTCCGAATTTGGTTCATCTGCACGGCCGGCTGGTTTAGACCAAATTCCCGTTCCTCCATTGCTGTGTCGTGAAAAACCCGAAAAACTCATCCCCCCGGCTTCTAGTGGTGGGGATTGCACTACACAAGCTGGTTGGCCTATTTCTTCTCTAGACGCGTTGGCTTTTGATAAACCGAATGCTTCTAGCGTACATTCTTCGAGTCGCCTTGATGTGCAAAGGATCCAAGCGCATCATTGTTCTATGCAATCAGCGATTCAAGAAGTTCAAGAGAAGCGACGTATGGAATTGATGCGTCTAAATAATCGAATGCACCTTCCACCTGCTTCCGAAACGGAAGCTGTTATTCACACTGCTGCCGCACATCCGGTTCCTTCTGCTACCTCCATTACTACCGCCTCGCCATCAGTTAGGAACGTCTCCGCATCAGGACTTGTTCAAACAAACAATGATTTAGAACCTTGCTCATTAAACGGTCTTCCGTTTCACGCTATTTCAACACCGATGCTCGACAACAGTAAAGCGAGAGTACCATTCGCTTCACCACGCCTCCGCTCCCCAATACAACAATATCGGACGTGCCCTTGCGGGAATCGCCAGAACTGCCCCCTAACACCGACTAAGCAACGTCGTTTCGGCAACGACCCACGCGTGGCTCGCGGATTCACTTTACTTGCCGCAGCTTTCCGCGGTCGCCTAGTGAGGCAGCTATTGGCAACACATAAAGTGTGCGACCTCATTCGAACAGTGAAGGACACCGCCAAATTGGCTCTTTCTATTCATACGGAACGTCTTAGTTCCTTCTACCAGTCCACATGCAACGGAAGTCTGCTCAGTAATGGTCATTCTGTGGGTCAGAAATCAGAGGGTATTTCGTCCGAGGAACTAGTGTTGGAATCGCGTCTAATGGTACAACTACGTGGTGCACTTGGCCAGTTGCATGAAGTTTTCTTTAGCTGGCCCTTAAGTAACAAGCTGGAGTTGTTAGCTATATCACGCTCATTAACTCAACGACAGAAACGCTTGTCCAATCGGTTTTCTAACATCCGAGAAGACTCATATTCTGCCGAGCCAATGATCGATGGTTGGGCCCCATGTGAACCCATGGACGCGAGTCGTCGGTACCAGTCAGGCGCTTCACACTGCAGCTCACGCTCGTCGGCATATGGAGAAACCAGGGTCCTACGGCAGTTACAGCCTGACCAAGTCGATCGACTCAGTACGCCAGTCATGGCCGCAGAACCCGTCTCTAGAGAAACGAAAAAATGCATCATTTCCACTTTCCGGACTGACCGCATTAGCATACGACAATGCAGAACAACAGCAAATTCAACCCCACGAGTCATGCGAGGATCTAGTATCTTCCGTATCCAACCTACCTCATACACAGATGCACAAGAAAAGCAACACGACTGCGAAATCACGAACTCGTATACAAAGCTCCCTTCCGACTCGAAGGCCACGATCGTCCAGAAATCGAACGAGCAATGCACAGTCATCAGATCGAGTGTCATCACCACCGGACAAACTGCTCAGCTACACCCCAGTTCGACTGCACACTCCTCCCACACCGAACACCTTGGAATCGATGACAAGCATTCCGGCAAAATTGATAGACAAATCGATACCACCATTTCCAACTGCGATGCTACGACCTCCAGTCGGTCGAGCCAGCTGTTTCAACTTACGCCAAATGTGTCAGAACTTACGAATCGAGCGGCAGAGAAGCAGCCAGACAGATCTGTCGATCAGCTCCAGTCAACACCGTCCAACTCAGCTACATCGCCGCGGCGCTCTCCTAGTCCATCGAGCAAGCAGCAGCACACAACTGGGTTCGACTGTCACTCTGCCCGATCCAGTCCCGATACGGACATTGAAAACAGAAGAATCAAAGAGCTCGTCCCTCCTACGAAGTCGTCTGATAGCAAAAAGTCAAGCCCACCTAGCACGCCATCACGGTGGCCAGAAAAACAAACGCTGTCTGTCATCACTCAGTTTGACCGACACTCAGACGTACAAAACACCGTGGCGAATCCACAGATCGACTTCCGCGCTAGCCGAATATCCGGCACGCGTGCCATACTGGAAAGAAGTGCTTTGGCAATGGCGACATCAGCGTCGCGACCGAGCCGAAATTGCCGACGAGTTGCCCATGTCCATCAACCACAACACCACTACTCGAAGCGATCCTACCGTGCAAATCTAGGCAGTGCACATACCAACTTTCATACCCGGTCTATACCGGACACTGTCGTTGGTGAATGTTACCCGGTTCGTAGACGCATTGTGGCAAATCAATCGCGTTCTTTTGTTTCTTCCATAAACACAAATCAGTCGAACTACATCTATCCGTATTCCACCGGTCCAATAGACGCTACAACCAGACGACAGAGTTCAATGTTCACTAGATTAGAGGACCAAAGAACCCAGGAGTGTTGTTATCCGCAGCCCATAGAACACCCGGAATCCGTGGCGGAGACGGTCCATAGCGGCTTTCGATCGCAAGGCGGACGATGTTGTGACGAAGACCGACATGTGAATCATCATCCCGGGTCCACTCGCAGTCCGACACGGCTTCAGCCCGAATCAAGTTGTCCAGGAGCACTGCGAGCCACCTGGTCCCTGGACTCGTTTAACACACATCCCCGTTGAACCGTGCTAGTTGCTACCCAACAGCTTATCTTTAAGTGCATTATCTTCCCACACATTGAATTTACACACCACTATTAGCAGTCTGTCCGCTGCATTTGTCTCTGTGTCCGCATCTAGTCGACTTGAAACCATGTTGGTATTATCATTCAGCTCCTCAAGTTTTTTGACCTGTATGACTTTATAGATACGTTTGGCTGTATCAGGTCTCGTCTGTTCCTTCTACTCAGCAAGGTTTGTGATGTGCGTACAAACTGGTTGTAGCTCGAGTTTATGTCAAACGTCAATCCCATGCACTGCTTTGTACAGTCATCTTTCGTTCCGTCCAAACAAAATACCCTACGGAATGTATGAAACACTGTATTGAGAGAAGGAAAAAC
>STRG.34161.2
GGCTGCCGGATAAGGTTTTCATTCTCATCCCTTTCTCCTCTCTCTCGCTCTAGTGATGAGACAGCCACCTAGTCTATCTATGCCTGCCCCTTAACAGCCGTTCATGTTGCACGGAACACCGAAACCAATGGAAATGTGAACAATCAGGATGATAGTTTGCTGCGACTGCATAGGAGCGCTGTGATTAGGCCTCCATATAGAGAATTCAAGCTGTGCGCAATGTAATTGCGGCATAACCTTGTGCCGAAACCTCGTGCTGGGTGGGGTGACAAAGGTGGGACATGTATCAGCATACGATCTTCGTGGTATGGTGCAATAGTATGCCTGCTATTGGACTGCACGGGTGCGAGTGACGGCGAGGCATCAGCTTGTATCGGTTTGAGTCAAGTACATGTTGTCTTGTGTGCTCCAGACGAATAGGTCTCCTCTGGGTGTACATAGTTTTTTTATTGATACAGCAACAGAAATCATGTCCTTGCCGAGCGTGATTTCCCACTCCAATGAAACAAATCAACTGGTGCCCACAGAATTTATTCTGCCGATTTGGTCAAGCTCCTCTACGCAGTCAGACCTACGTAACAATTCAGATGTACAGGCTTCTAGTCGGTTGACCGAAGCTCACTGCAGTGCAGACTCGACGTGGACCATCTCCAATTCCGAATCCGTATTTATTCCGGGAAACGGAACTAAGATGCCAACAGACGCTGCATGCCCATTTCCTTGGTGGAACGAACATCCCGTAGCTGCACCCGAGCCACCCGATACTTCCGGATGTTCCTTTCAGATTGGTGATGACAGCATAACTGAAGCCTTGGTCTACACAGCTGATCGATCATCAAGTTGTAATCCGGATTCAAATCATCGACAACCACATCAACAACAATCAACTACCATATCCCACTTCCCAAGAACCCAAGATGAACCTCCTGGGGTCTCAGCACATCAAATTTACAGTTGTCAGTCGTATCCGCATCATGCACTTCAATACGCTCAGTTCAATCGGGGATTTGACGAAACCTATCCTATGAATCCACTCTACTCAAACTCTCCGATTAGTTTCTTACCAGGTATGAACGTTCAGTCTTCCTCGACCTCATTCGCCCACGGAGGACAATGGGACAGTGGCTTGGGATCACGGACAAATACACCCTACCCCTATATGAATTGTAATGATTCTTGCTCAAACTTGTGTGCCGAGCGACAAGCTACCAATAGCGCGCCGTACTTGCACAACGTACTGCGCAAAGTAGCTAGCTCTCCTACCCCAGGTAACCAAAGGTTATCCAATCAGTCTGCACCTTTTGAAATCGCAATGACAGTCAGCGGCTCGCCAATACACTCTCATTGGACACAAAGCTCTGGTGACCTTGGGGCTGTTGTCACTATAAGTCAAATCCATTCGAGGCCGAATTCGACTCTATCTACAGTGCTCTCTAATGATGGTCCAGTACCTCTGGATTCGGGTTTATGCGACCCATGGAACCTTCAATCTGACGATTCCTCCCCTGTTGATGCAACACTGTCTATGACGCGGGTTCTAAATAGAGTATCAGAAACCACAGGTGGAGGAATATGCGGGAAACCCATCCTATCCACACAGACACACACAATAAGACCCCACACGGATTTCCTTCGGTCCAATGCGGTCAGGCGGGACCGAACGCTGAACACTGTCCGCACCGTCGGAGACAGTGAAGGCGTCATCAGTGCGGGTGCTAGTGTTAGAGGTGGTGCTGGTGGTAGTGCGGGACTAAGTCGTTCACTATCACAGCATACAAAAGGCCAAAAGAAACAGCGCAAACCCAGGACTATCTATTCTAGTATGCAATTACAGCAGTTGGCCAAACGTTTCCACTTAACGCAGTATCTCAGTTTACCAGAACGAGCTGAACTGGCAGCGTCGCTTGGACTTACACAAACTCAAACGGCGAGGTTTTCTTTTCGCCTCGTATGATGCGTCATGCATGCGTATCAGCCTATTACGAATGAACGCTCCCAGAAATGCTGTTTGACTTCCGCCAACTGCATTTGGCTCGCAGGTGCAATTTCCGTGACTTGTGCAATGACATGGAAAACGTTGTCTTTAAAATGTTCAGTCTTCCACACCGGACTTCTTCCGCCTCATTGCTTCTTCTTCTTCTAAATTCCTCCTCCTCCTCCCTTCGAACTGACTCTGCTCGTACAAGCAGATACGTGAACACACACACACACACACACACACACACACAAAATGAGAACGTTCGGTGGGAAACACAGAGTGCATACTTTTCTGTAGCCTCTATAACCTGTTATGCAACCATAGCATTCAATTTCAATAGATTCTACCCCACAGAATGCTTCCTCCATGTAAACATTTTTGAATCCAAGTACAACTTTAACCGTAATCACAAATTCTCGGTTCATCATCGGATCCAAAATGTGTAAACAAAAGTGTAAATGAGAGCAGCTCGATATGCATGCAGGTTGCCAAAGGCATGACATGATTTAAAAAAAAACCGAGATTAAATTCACAATACTGGCCTGCTTTTAAACGCTGAAAATGTTCTTTATTCGTGTTTGATAGGTGAAAATCTGGTTTCAAAATCGGCGCTCCAAGTTTAAGAAACTCATCAACCAAGGGCATGATGTCTCCCTACTGTCTAATCCTCTAAATTGTAAATCGGACGCCGATAGAATGAACAAACAACTTGAAGATCTTCTCGATTTCCGATCAGATTTGGTCGACTCCCAAAATGCTTCGGATGGTGAAGATGCAAAGCATGACCTATTTTCTGAAGAAGATCGCAGCAGTACACGTAGTTCTACGCCCACAGTGCGCCGTACCATCACACCACGGGGTCCTCCAATTCACGACATTCCAGCTGACTCGATACCTGATTGTTCTGGGGAAGTAGGATTTTCCATAGACGAGAGATCAACAACAATCGTACCGAATGTGTCTGATAAAATGAACATACCTGGTTACTCTGTCTGTCCGGAATCGAACACATATTTTTGGAATCCGAACAGTTCGACCCCGGTCAATCGTTTGTGTGGTCATTCTGAGACTAGTGGATCACAGCAAAGTAGCACAGACTCGTCACAATTGTCTCACTCCTTGAATCAAAGCCTTTCTTCTCCTTTGTGTCATAACGCTAGTACCGGTCTGCCGAATCCGGTACTCCGAATGGCTTCACCTGATAGTCCCATTCCAAGTCCTTGGTTGGCCTTAGATGCCGGTGGTGGATGGGCATCTGTGGAACCAATAGTTTCGACTAACCAAACCAACTTTTGTCACCCCACTCGGAATCAAATCGCCATAGAACAGGTCCGTTTGCCTTTCAGTTACGGTCTGATACAGCCACGAAACCGATTAGGGTTTACAGATTTATGCGAAGGCACCATTCCATGCGACATCCGCCAGACCGAAGATTGTTTTCGATCGATTCCAAGAGGTGAAGCAAGATCAGCCTACTGTCCCCGTTCAGCACAAACTGCGTCCTTTGAAAATGCGGATTCGAATGTGCCTGCTCCAACTATCCCCCAAGTCAATTCAGGCTTCCCTTCTGACAGTCCGGATTCGGAGAAATACTCCGCGGTATCCCAACATTCCTTATGTGATAATAATCCGGATGCTTCAACATCTTTTGCGTATCTTTCATTAGCTGCCGAAAATCAGGTCCCCGAACGTGATCTAACACACTCAGCCTGCCTGTTCACTCCTTCTTCATTGCTGCAAACGAACCCGACAGAAAATTGGTCCATTCAAGTTTCAGTGAAATCTCCCATCTTTTTCTCTTCATCCTCTTTATCATACGTCAGCAATATGTCGACAGGTAATTCCGGTTACGGAGATGTTACTTTGAAATCCATCGTGCCCAATGGGTTATCAACCATCGGAACAGACCGATAGACTGGTCATGTGATTTGTTGATAAATTCCTTCTGAATGTACTTACACAATTGCAATGTTGTCATTTTTCACCAATCTACAGCGTATGTAACCAATATACAAATTTTCAGTGGTTTACCCTCTGTTCATCCAC
>STRG.73410.4
CTGAAGTCAGTGGAATTGAAGTGACTCACTGGCCTCCCGGGTGCCGCTTTCGTTGTGCGTTTACGGGTCTGGGAGTCTCGACCCGGGCGCTGCTCCGAAATACCGAGTTATATTGGATACCTGGAGGTTGCACCACGGCGGGAACTCCTTGAGCTCGCTGTGCAGGAAACTGGACGAGTATTGGCTCAAGCCGCAAGTCCTGTGACCTGGCAATGTCAGAATCATCAGTTTCTACTACAAATGACTCCAACTACGGAAGCTGTGGTTTGGACTCCAGAAATGGAGATCGAGCTGTTTCGTGCGATCATGGCTCATAAACCAGTTGGCGCTGATCGGCACTTTCAGATGATTTTTATAAAAGCACTTCTAAGCTCTCGTACTCGTACCACTTTGTCAACGGATCAGTTGTGGATTAAATTAGATACTCTTTATAATATGGAAGAATTGCATGAGGCAGAAGTCAATCCGTTTCATCAAAGCAAAGCGAAAGAGTTCGATCTTCCGGAAGAATTTGCCGAACTGAAGGCCCGAAAGTTCCCCCGCAGTGATTGCGACCCTTCTACTTTAAGTCCAAACAAAATTTCCACTTCAGGGTCGTCTATTCCTCCAGCTCGAGCCAGCGCACAGAAACGCATGCGAAAATCACTACGTTCGGGAGATCTATCGGTTGAAGGTTCTACCTCCTCCCCATCTTCACAACCACCGTCATCGCCTTCACCAAGTCGAAAATTGGATTCTTCCTCTGTGACAGACACGCCTGTCACGACACGAAAACACCGCCGGTAGCGAGATTCATAAATCAGCACAGTGCATGTACACAGTCCCAACTGAAGCTCGAAACCTGATACATTATGACGATCGTACTGGGCATGGAAGGCAGTGCGAACAAATTGGGCATGGGTGTGGTTCGTGACGGTCATGTTCTGTCAAACCCTCGATTGACCTACATCACCCCACCTGGAGAAGGATTTCAGCCAACGGAAACTGCTAGACATCATCAAACCCATATTGTGGCACTAGTGCGACGAGCGCTGAAAGAGGCTAACGTGAAACCGGAGCAGCTAGACGCAATTGCATACACAAAGGGTCCTGGAATGGGTGCCCCACTACTTGTAGTAGCTATTGTGGCACGTACATTGTCACAGCTGTGGAACAAACCGCTCATCGGTGTCAATCACTGTATTGCCCACATCGAAATGGGTCGTCTAGTGACTGGAGCAAAACGACCGATCGTTTTGTACGTCAGTGGAGGGAACACACAAGTGATCGCGCATTCCGCCGGACGATATCGAATATTTGGCGAAACCATAGATATCGCATTAGGCAACTGTTTGGACCGGTTTGCTCGAATCGTTAACTTATCTAACGATCCGAGTCCGGGATTTAATGTAGAGCGTCTGGCCCGTCAGGGCAAGCGGTTTTTCGAATTGCCATACTCAGTCAAAGGTATGGACGTTTCGTTTGCTGGACTACTATCCTATTTGGAACAACGAGCTACCGGTCTACTCGAATCCGGTGAATATACGGTCGAAGATTTGTGCTTCAGTTTACAAGAGACTGCATTTGCCATGTGTGTAGAAATCACTGAACGAGCTATGGCCCATTGTGATACTAAGGAAGTTCTCATTGTTGGTGGTGTGGGTTGCAACGAACGTTTGCAATCAATGATGGGCAAAATGGCCGAGGAACGTGGTGCAACACTGTTCGCGACGGACGAACGGTTTTGCATTGACAATGGAGCAATGATTGCACACACTGGTTGTCTCATGTTCAAAAGTGGTATTCTTACCGAACTGAAAGATTCCACGGTGACTCAGCGTTATCGAACAGACGAGGTGGAAGTTGTGTGGTAACAGTGGCTTGTTGATATGTACAGTGTATTCAATAAATGTGGTTCCACTCCCAAACGCGTGTTCGCATATTTTGTCTCCATCGATTTACCAGTAAATGGGTGTGCGTGGTCTAAGCACCTACATTTCGCACGATCCAAACAGTTTTGTAAAGTTTGAATTGCACAATACGTATTTGGTTTTTGATGCGGAGAATTTTATTAACCACTGTTATCGCAATTCTGGTCTGGCTCGACACTACGGTGGTGAATATATGGATTTCACCGTTTGTGTGCAAATTTTCCTCGAGCAGCTACGCCAGTGTCAAATCACGCCAATTTTCGTATTTGACGGATGTCACGGAAAACAAGGTTTGAAGCTGGACACTCTGCTTCGACGGAATCGCGAACGAATAGCTTCCCTTCTTGGCTTCCTCGATCGTTCACGCCACATACCAGATGCAGATAATCTCTCTGCTGTACCAGATATTCTACCGAAACTGACAAATTCCGTGTTTGTGGATGTGCTTCGTCAAAACAATGCGTTGTACGTCTCGTGTGAACGCGAGGCCGATGTTCATGTTGCCGAACTAGCCTGTCTTTTGCGATGTCCTTTGGTCACCAATGATTCGGATTTCTACATATTTCGACCGTCTGCCGCATCCCATCCTATTCCACCTTCGTCGGATGTATCTTTCTGTTCCTATCAGGTAATTCCGTTAGCCTCCCTCGGTCAACCTTGCCGACTAGGCGATCCCGGCTGTGGTCATTGTTCCTCTTCGTCCAGCTGTTACGTGCTGCCCTGTACCATGTTTAATCCACAGGCTTCTCCGCTGGGACGGGTTTATCCACCACTTCTCCCGCTTTTGGCCACCATGATCGGGAACGATTTTATCTCGTCTGTTCGTGTGCCGCCCATGGTAAATCAAATGATTCAGGATCCATCTCGTTGTACTCGGTTTCCATCGTACAATGGTAGACGAATCGATGCCCTGGTTCAGTGGCTGTCCAGCTTTGGTGAAGATATTAACGGTCCTATACGGACTATTCTCACATTGTATTCGGAGGCCGAGCGTGAATTGATTGCGCATCAAATACGACAAACCGTTTTGGACTACACACTTCGACCTTGGGCAACAGGGCGCAAGTTAGCTGAACTACTCCATTTGCCTACTGGGCAGCTGATTGATAGCATGGTGCCAACGCGAATCGCCGTTTCTGGTTCCCAGTCAGAAAAGAATACGGTGTCAGTAAATTTTGATGAAGATTTGAAATGCGTCCAATCTGATTACCGTGATCCGAAGTTGGAAATTCGTCGGCTGGTGGATTTTGTTGCGAGATCTTTGCCCACGATGCAACTTAACCTGACCGGTTTTGAATTATCTCCAAGCTGTGCAGAAGATAGTCTATCTCATGGTTGGCCATGCGCTTTAATTAGGAAGTTACACTTTCTGGATTTGCCCACCGGTATTATGGACACACTGTATGTGCAAAACGGGAGCGTTCAGCGTATTCTTTTTGAAGATCTTTTGGGACAAAGTGCTTCGATTTATCAAGTGCTAGATCCACTGCGTCAAATGTTTTATAATTTGTTGGTCGGTTTGGAAACTGCGTGTCACGGTTCTAACAAGTTATGTGGTATACGGGATGGCTGTGCGATGGAACATCGACGGAAAGCTGATTGCATGCAGCCATTCTCATTTTCATTGTCTGCCATGCGTGTCCCACCATCCCAAAAAAGCCTCTCAATCCGTAATCAATCGATCGATTTTTTATGGGCACGGTTGAATCTTATTCAGCTAAACAAGTTCGATCCTTTACCCAGGGAATTACAATTAATTTCAGCTGTGCTCGTTCTATGGTTTCGGCATTCTAATCTGGCTCATTATGAACAGGTGACCTGCGAATGTTCCTCGATACCTTTGGCTTTCGTTGTTTGTGCACTCACAAGCCACTCCTTTCTGTCCCAACTACTGCATGTCCGATCGCCATCATTGGGTCACGCGGTCGCTGAGCTGTGTGAATCGTTCACAAACCTGGCCAGTCGATTTAAAACATCCTCGGTCAGTGGTCGATTTGTTATTCAACTTGTGCATCAGCTCAATGAATTACAATTGCTGGTTTTGGAAATAAAAACGCTGGTCGGTCTTATCGAAGGTCTAATGGAAAATGATCGCACGTTTACCACACCCAATCCCAAGTCATTTCAGACTACATCCTCAAGTGGATGTCTAGATCTAATTGGTTGGCCCAGTTGGATTCTATTTCCTAGTGGTAGACTGATCTACTGGCTTGCCACATGTCTTCAAGGAATGCATCCAAAATCACGGTACGACCAAGCAGTGAATGTCTGGCTTCCTCGTGTTCACATGGCATGTCCGCCTAAGGGGGACTGGTGCAACGTGGAAGTTCTGAAACAGCGAATGAATCAGATTTTCCACTCAGTCAGTCGATGCATACAAGGTTGATCACACGTTCCCCCGTACTGGGATTGCATTGATACTACACTCCCCAACGGGTTCAAGCAATGTTTTCTGTACGCTCAAACTGTAAGACGGTTTCAATCGAATTATGTGTACGTATTGTTCGTGAATTAATGATAATTTTACTATGCTACATATTTCCGGTACTTTTTTTATCATATCACTCCCTAGCTTCGTTTTTTACGTTTCTTTGTTTGATCACTTATTAGCAGTACTAACAACCAATACCAGTACTGCTGCCATTACTACCAACAATGTTCACACTCATCATTGTTACTACTAACATTACTGATAAAATTGTCATCATCGTTACAACCGCCAGTATCATTACTGTGGTATTCTAGAGGGAGTAGCTGGTGAGAAGGTTTGGACGTCACCAAAATCAGTCAGGTGCAAAAACAGTGCTTATTTGCAGCGGTCCATTCCATTTGAAGGCAGTTGTAATTCGGTCGAACGATGCAATCCTGCGGTTTGTATGCCTTTCTTCGTTTTATTGCGTTCAGCCTGTGTGATGCAGTCGCGTTCGTTTTCAGTCCACAGTTGTTCGTAGTTGTGTCTTGAGTAATCAGCTACTCGCTTATTTAGTAGGTAATATGCATGCCCCACCACACCACTACCGGTGGATGACTTTATCAAATTTTCCTCCTGTTACACGCATCGGATCGCGAACAGCTGACCGTGATTGTTTATCCGTGAAGTTCATTGTAAATAGCAATAACTGTCACCACTTATGAATTTCATATACCCGAACCTTTCATGTGTGTTACCGATGTTCTTATTGCGCTTTTAACCACTCAAACACTCGATGAATACTTCGTCGCGGGCGAGAAACGTTTTATTGGATTTTAAATATGTATATACATATTTTTTCCGTTGTGAGTTTTTTAATCTCTTGTTTCGCGGACTACTGAGGTTCCCTTTTCAAATGTCTTCCGTTTCGTATCGTGTTTTACGTGATCACGCAGGCATCATAAATATGGTACGGAATGGGTGATAAAATACACCATAAGTGTGCATGCATCGATTCTTCCGAACTGAAAGCGACGGGAATTCTATGGTACCATGGCCCCGCCTGCAGACGTAATCACTTTCCGACTCTGAGTCTTGTAAATAATAATAAATCTATGGCTTTCTGGAATCAAACTAAGTATACTCATGTATCAAATGAAAACAAATCAACGTGTCAAGTCCGGTTGCTTCTGTGCCATTCGAAAATCCCATAACTTGTGCCGGGGGTGAACTACCGCATGTGTAATTTAGTGGCAGCATTACGGACCATGCTCTGCGCAACAAAACAAGCAAGAGAGCGATGCAAATCGGATTTGCATCACACGTAGTTAATTGTGAGACGTCGTGGACCACTTCGTGCATTTCGTCACGTTTATTTCAGGCGTCATAAGAAATATCTTACAGCGATCGACGTGGAAAGTTAACTCAGTGCGAACATGATTCGATCATGTTAACTTTCCATTGATTATT
>STRG.61665.7
CCTTGTGACATGATCTTAAATAACTTGTTAGGCTCGATCTCACTCCCGTAGTTGCGGTTATTTCGAACCGGGAGCCAGCGTACTTTCGTTTTCGAAGGTCGATGTTGTCGGTTTTGTAATGCGTGGATCGTGTAGGTATATTCCGGTTGCCAATCTCGAAAGGCAGACTTTTGATTTATGACGGTTACGGTTTCAGTGTCGATTTTCTCTTGATAATTGAAATTTGTCTGGCAATGGCCAGTCGTTATGACTAAACTCTATAAATCGGTGTCAGTTTGTGTGTTGTATAACAGAGTCATCTAGAACAGCTATTTGATAATCATTGTTGTTGTTGCGGCTATATGAGGTGGGATCCTTTTTATTTCGTGTGACCGCTTTCATCTGAGACCGAGTTGTGTTTAAATCTGAGTCTCTGTAGGACGAGGAAACACGAAAGGCGACCTGTACAGTACTCGGGTTCACAAATCTACTTACGGAAATCCATTCGTCGTCTCGCCGGCTGAGCCGGAATAGCTTCCACTTGACTTACGCTTCCCTTGTTCCTCTGAGGCTTCGGTGAATTGCTACTGCGGCCCACGCGCTGTTACCGAGATGAGTCAGCTGTAGGGATGCAGCTCCTGTTGCGACGCTCACTGGTTTCCCTCGCAGGACCAATTGTGAGGGTCGTTTGAAGGCTCCTGGGTTGCTTCCTTTTCCACCGGCAATCTTCCTAGGGATTTAATGTGCAATCAAGATCGTTTGTGCCAATGTGAGTCCATATTTTCAAGCGGAATTTTGTCTTTGGTTGGGTCATAGGTCGTTGACATTCTTGGGAAGGCTCACTTGATGAGACGGTGCTTGTCTGTCGCTTTTCAAAGGGACGAACTTATTGGAAATTTCGTCGTTGACGATTGTGGGGAAAAAACGACGTCCAGTTCAAGCAGTCTTCACGTCATACGTCAAAATACATTTGCGTGGGAGCCCGTCAAACCTGTGAGGAAGCCTTCACGCAATTATTCCCTCCGTCTGGTCTGTTAAAGATGGAAGTTTGATATACTGTGTGGACAAGCGTTCAATCGAATAACAAGTGAGGATGTTGTTCTGCTGAACAGTCTGAGTGCTCGCTGCCTAAAAAGCTGTTGCAGATCATCAATATCAATTGAGTGATACAGTTCACTGGATGACTCCTGCAGGGGCATATATACTGGCCGTGACTGACAATCTTTGCTCTCTGTCGCTAGAGTCAAAAGTCAAGACAGCTATAAATCAAACTGCAGAGATCTGGTGGACCTTTCGGACTGAGTTATGATGGTGAAGATGTAACCCAAGCCTTCTGGTTTACTAACGAGGTCGGCGTGCTACGGAAGGCTGGTTTTCTTATCATCGCACTACTGGGAATTTTATGGAGTTCAGGTGCACAAAGAGCTACAATTTTCACCATTGTCAAACACTGGAACTAGAACATAGATGCACTTCCTCACTTCAGATTGTGAAGTAATCACATTCCTCACAATCATGCGTCGTATAGATTTTACTGGTAACGTCATGCGGCCCACTCTTAAATTTCGCCAAGTGACGTTAATCGCACAATGTCTTGCTTATTATAAATAATGTTTGCTTAATTCCGGTAGAAAAGAAGATTTATGTAGTTGATTGGGATTCAAAATGGTTCATTAGTCCGCCAATAATAATTTCTGTTTTTGATGAGTTTAACGGGCTGCACAGTTTGATGAAGTGGCTGTGATAATAGGACGTTTTACCTGGAGGGAATTACTCTTGGGAAAGCCATCAACTCTTTCCAGCGTTCACAGAGAAGTTTCAGGGTAGTGTAAGGGTATCCAGCATATTTAGAAAACATTTCGGTGGTGGATCATACGACTACCAAATTTTACTGCCCCGATTCGACTGTATCCCCTATCACTGTCCGCTGCTCAGTGCGTGTCCGCATATGGCACATTACGCGAATAGGCTTAAGCGTGATAGGCGGGTCATATGTATCGCGTTCCAGTCTTGGCAAATTGACTCGGGGGTGTTTTATTGTTGGGGTTCTGTAAAGTTTGCGAATTCTGGCGCGACTATGGTCGAGTGGTTTACAGTGTTTGACTACCACATCAGAGATCAGAGGTTCGAATCCCGCTATCGCCGATCACCGGTGGTAGACAGTAACTCACTGTCGTCGGACTGGTTACTACACCTGACCTGCCGGAACTTTATTTGATTCTTCACTTCAAGTTTCAGGGTCTGCTTCCCGGCTATCCCTAATAATATGGTCGGCTTTTGTGGCTATGGCGTATATTGCCATATCGACCGTCGACATAGTTATCTCCGGTAATACGATGAATGGTGATCGGCTGGTCTTCAGCGGTGGTTTCACTTTTTTTAATAAAGAAAAACAGGATAGCTTCGTGCACTAATCAACGCTGCTAGTGCACTAGTAAATTATTTTTGGAACGAACATTACATTCCTGCATGTCACTGGCATGTCTTCAGATCCATTGGAATCCTAGTAATACTCAAAGTTTCTTTTATTAGGTATGCGTGCAAATCTACTTCCAAGGCCCTTTTGAATTTAATGACAAAATATGCAGAGAGTTTACGATTCAATAGGCAGATAACGCGTGTGAAACCGACGGGTTCGTCACTGCTTGCATTGGTCTCCTGGGATTCGGGACCAATCGTTGTGATGTACATTCCTTTAGAACAGCACATCTCTTTGTGTGATTTCATCGCCTTAATCATAACGTGGTTATCAGCTGGTCTTGTGTTTGTGGATTAAAAGTGTAGTTCGGTTGCCCTGTGTAAGGCCTTATACCTCCTACCTTAGACTATCACTTGTTTATGTCAACGACGATGATGTTCAACTTATGCCCCACCACCCTTAGTTGTGCAATCATAACAAGTTAGTCAGCTCATATGAACATGATTTCAGTAGTTGCGTCTGAACAACTTACTGGGCGCTCATGAACTGTGGCCAATGCACCGGCTCTAACTTTCGGACCACTTAATTAGTAGTGATAGTGTTATCTTATTTTACTTACCTGTACGGGCTTTCCACCCTATTTCTGGTTATTTATTATCACGTAGCTAGTCGCATTTGTGGATTTTAACCTAATTTTTTCGATTCGTATTTTCAAATTTTATCGTGACTAACATTGAGTTCCTAATTTGTAGGTAAACCTTGCTACTAAAGCAGATGCTTTAGATAGTGTCACTTCATCGTTCAATGTCGCAAAGTCCCTTGGGTGAATCTGAAAACCCACCTGTTTTGGTGCTTTCGTCCCTCCGAGAGTCACATCCTTTTCAAGAACGTCGAATAATACTCAATGAGGTGATCAAAGTCGGCCGTTCCGTGGCTCGATTAAAACCGGCTCCCAATAATGCCATCTTCGACTGTAAAGTGCTTTCACGCAGCCACGCGTTGATTTGGTACAAAGATGGGAAATTTTGGTTGCGCGACACAAATAGCAGTAATGGAACATTCGTCAACAACACACGTGTCCACAAAAAAGCTGGTGAAGATTTCTCCGATCGTGAAATTTTCTCTGGCGATATAATCCGTTTTGGCGTAGATGTGGTCGAGCGTGATACAACTCATGGCTGCATTATTGCTCAGGTCACAATATATTTAGGCAATGGGTGTGAGGCTAAGCCTAACCTTGACCAAGCAGGGGTTGTTAATGGCATGGTGGGCGCCAGCGCGTTCCACTCTGAACAAGTTTTTCTTCTTTTCCATTTAGCAAATGAGGCATTGTTCCGAGAACAGTCTTTGGTGGACAAACTGGATGATTTGAAACGTTTGGTAACGGACGTTCAAGAGATGTCGGAGAATAGTTGGCAGGCCATGCTGAGAGAAGACCGTTTGCTGGAAAAAGTGGCTTTGTATGAAAGTCAATTGTCCATGTTGAAAGAGAATTTGCCGCAAGATTCTTTGCAAAATCACTTATTTCAAGCACTGGAAGATAAAATGAACCTAGAAAAAGCAAGCAAAATCATGCTGGCGCGGATATTGGAGGAGAAGACAGAAGCAATGACCAAAGCAGCAGATTTAGAGAATTCCCTGACTGATTCTGAACGAGAATGTGCTCGACTTCGCGAAGTTTGCGAAAATACACAGGAGGCTTATCGAACTATAGCTGATGAGTTCCGGACGAAAGTAAAGCAACTGGAGCAGTTGGAGCAACAACTAAAGAATGTCACGACGGAGAAAGACGATTTGGAATCCCAACTGAAGGAGCGCGTCAAAGAGGCCGAGGCGTTACAAGACGTAATGTCAAACGTCAAGTCAAACATAAGGAATCGATTCACCAAAGTGCCTTCATCCAACATGGACGACATAAAAGAGTCCGTCCCGGCAGTTAATGGCTTAGACAACGGCCCAACAGAAAGCGCTGAGCAACTCGGTGATAAAGTAAACATTGCAGAAAGACTCCAGTCCTCACTCAGTCAGCGTGTGGATGCTGCTCGTGACAAAATGATCATTACCGAATTGAACGAATTGGATAGACTATGCGAAGTCCAAGCGCTTTTAGCCAATTCAGAGGTTAACTTTGAGCAGATGCTAGATTCCACTAGCGACTGTATTTCCTCGCATTTGTCCGACAGCGTGCGGCAGTTCAACCAGTCAATGCAGTTGATTCGATCTTTGCAAGATGAACTGTCAACCTTAGATCAGCTCAAAACCAGCTTGATGCACGGGTTCAAGGATACAAATTCGATTCCATCTACCGTCAGCTGTGATACATCCACTCCCCTGTCTGATAGCAAACCAGATCAACCAGACCAACCAAATCAATCAGACGATGTTTCCTCACAATTAGACGAGAAGGTAATCAGCGAAGATGGATTTTCCTCTGCACTGGACCGAGCGAAGCAGCTGGCCGCCCATCTAGCTTTGTCCCAAGCCCGCGCTGAACTCAATTTGGATAGGTACTTTGCACAGCAGAACCATCAGAAAGCGCCAAATGTTTGCCACACTTCAGGTGATGTATGTGCCTCAGTCCCGTCAAAAACGGGCGAATCCAAAAATGTTTATGATAGTACGGACGAAATCACAACGGAGTCCAAAGTATCGGCTTTGACAACTTCCATTCCAGCCACTGAATCGCAGTCCACGCAAAATTCTAGGAGCTGCAAAGCAGAATCCTCACTGGATGAAATTGAAGTGACCCAGATGCGTCGGGATTTGCTCGCTGCATTATCAGAGTGTGAACAATATCGACTGAAGGCTTCAGAATACCGAGAACAAGATGCTTCCAAAACGGAGCTGTTGATGTCTGTGCGGGAAGAATGTGATGCTTTGCGAAGTCGTATCGCAGAAATCGAGTCGGAAGTGGCAACGAGTCGGGAGGACCACCAACGTCTCGTGTCGGAAGCTCGCCGTGCTCGTACAGAGGCAGATGAATTGCGCCAAGAACGGGATTCACTTACAGAACAAGTGTCAATTTGTCACCAACAAATGGAGCAGTTGAGAGCCACCTTGGCTGAAACCCTTATTCGAACCAAAAGGCCAGGATCACAACCCAACAGTACTTCAAATGTGGCTTGCAACAGTCCGGAAACGATCGTTAATATTCAGTCAATGCCAAATGAAGTCCAACATGCAATGCCTACAGAACAGAACAAGTGCATAGCTACGCCAAACTCAGAAACGGCAGTCAGTTCTCCGCCGACGCAGTTGGGCATAACCCCATTGTTCGCTATCATTCCCATTATGGTTCTGCTGTGTGCAGTCATGGTTATCATTTTTTCGAAGTTCGCTGGATGATCTCATCAACCCGCCCAACCTTTCCGTGCTGCACAACTGCACTTGCGTATACCTCAACCTGAATCAATAGCGGCTGAGCAATTCCATTGCATTTCGGCTTGTTTGGAACTAAAGGGTATCTGTTACGGCGTTCGCAATGTATCTTAAATCACTCGCTACCCATCTACAATTTCCAGCTCATTCACGCTCACAAATTCGTGGAATCGAATTGTCTCACACGTCTACGGTCCCTGTACGCCGTTGCGCATTTTCTGCCCGGGCAGTCTGTCACTGCTACGCGAAACTTTGCTGGTCCGTTCTTCCAGTGGTTTATCAGTAGTTGGCCAATAACTTCGTCTGCGATTGGGATTCATGTTGCTTCAATAGAACCAGAGCTATTGAATGACAAGGATTCGGCTTCTCGACCACCGGGCTTTTCGTTTTTTTTTCGCGTTGTATGGTTTTGCTCACTGCCCACATTCAAATCGCATCCGATTATCAAAAACGCAACCAGATAAAAAAGGCGCAATGTTCGTTCAGTCCGACCGTGCACTAGCCGTTATTTGTCCCTTTTTCTTCATATGACCACCAGTTGCCCTTGCTTATACCGACTTGTAAAGAGTCACGGCTTCTAATCTACCCAGGCGTTCGACGAGATTGCATTCACCCGTTCACGCATCTGTATCTTTATCTTCGTGACCCAAATAAACTGATTCTGTGTTCTTATAAGACAGCATCTATTCTGCGTCGTGACCGGTGCTTCCTTCCCACCAACCAGTTGCGTGCAAACGGTGTTTTACTTGTACATAAATATCCTTCATTTGTCTTGTTTTTATTGTCCAAACCCAACCTTCATACCTCCACCCTTCAACACCTCAACTCACTAAGATGTACTTATGTTTGTCTGTTTGCATTACTCCTCGAGATATATTTGTGTGCAGTTCCCTGTCTTACTCTAATTTTCCTCGCTCTTTCGCACCCGCCTTAGACCTTGTAGAGTTGTGATCAGTCATCCGCTTGTGCGCTTTCCTGAATTCATTCTCTTAGTAGTTTGTGTATCTGCCACTGAAATTCATTCTCGCCTAGACAGCTGTTTGTGACTGCGCCTGTTCAAAGGATTCACTAATATGCGTCTGTAATCAACGATTAATTTAATGGCAGAACAATCATATATGGTCCGTTCGGCCCTTGTTGATGTTTCACGTTGTATGTCCGGGTTTCACAACTTACCGAGCTGGCCTTCTCATTATCGGGCTGCTAGGTTAATCGCTGTACAGGTAGTACAGATATCGCATCAAAAACACGGGATCACCTGATCATAACGGTTGCTTGTAGCATCCTTCGCATTCACTTTGTATTGAATCCTTCCTTCCTGCTCACGGGTACCACTGTATCTACATTAAACTCTCCCCAAACGACGTCCAGCTTTTTCTAGCGGTGCTTGCAAAGCTCACACATACCATCAAGCATTAACGTATTCTGCGCACGCATGCTGCTCCATCTCTTAGTGCTCGTTTTGCCCCCGTCACCTGTCCCTTCTTTCTGCGTGATTGATCCGCAAAAGTCGACGGCAAGCAACATTTCATAGTTCGCGCTATCACAATAAAAAGTAATCACCAATATCAAACTTCTCCTGTTTAACGATATTATTCAACTTGTTCTTCATACGTTGGATTGAACAGTCTAACGGATGGGTTGCAAATTGTTGGCTGTTTTGAACGTAAATAGTCGGGAGATTCAGTGATATTCACTCCTTTTCGCTGTGTTCGTAAGTCAGTGCATAGGTATTGCGGATGGCATTTGATAATGTAAGAAGGCTCGAATTCAAACATGACCAAATCAAGACATAGTTGTTCTGTCTGTCGATGTGACGGCCAAACGTGACATTTCAAACCACAGTGAGTCGGAATCAAAGCAAAAGCTGTGAAACAAGTAGAGAAGGAAGATCTCGGTGTAATTAGGACACTAGACTGTCGCCCATCGTATTTGGGGTGTGATGAGGTTGATTTATTTGCTTAACGGCTCTAAATTGCAGATGGTGCATTTCTGGCTTGTGGTTGCTTCAACGTTAAGTGTCTACACATATACCAGACAAATGAGAATACAGAGTCAATGGGATAATGGGCCGTCTAAAATGAACCCGAGATAAACTCGGTGTTATCCACCGGCACACTGACTCAGCACACACCGTATGGTGCGCAGCCGTGTTACTAACTCCGGGATGCGGGGGCTTTCCGTGGACGTGCAATCAAGGGATTGGAGACGGGGGGAGGATTATGGAATGTCATGATTGTTCGGTGTGCCATTATGTGCGTCATTGATTACGGCAGGTACATCTGGAATAGTAAGACAGTGGTAGTAATTGGTACGATACGGGTAACGTAATTTGATATATAATTTACGGACTACTGCCACTGCACTCACATCGACCGTTGTCCAAGGCGGTCAACAGATATTTGCAGGATGCATGCAAGCGCAGTGATCATGCTATAGGTGGCTATACTAGCATTCAATTAACGTGTATCCAAACTCGATGTGGCACTGAGGTATTCGCTGTTTTTGTGGTCTCGGGTCGAACACACGTAAGATCACCGGTTCATCTGCCAGCGTGTATTGGACAAAAAGCACATCGCCGTTCTCGTCGGGTCTGTTTGAAGTTGCTCGTTTAGGAGGATATTACCTTTACCGAAGAGTCAAAGAACTAGCCACTGATGGCTTTTCTCTGCCTACATTGGTACAAGGTAAAGGTAGTTTGCATTCTATGTCGATAATTCAGTGGATAATTTACCGCGAGGTTCGAGTTAATCGGATTGGAAACATTTCTTTGGATGGCAAGCCTTTCCTTTCTGTTGAAGCTCGAGGTTTATAGCTGGAATTCGGCTTGTCTAGGTTCTTATGAATAGCGTAGAGCGGCGAGGGAAATCGCAAGTTACTATGGCGTTGTGTGCTGTTCGCTAAACTGACCGTTCACTGCTGGCATGCCCATGTTTGTACCCTCGTCTCTTTGCTTCTGTCGATGCATCTGCTTACCACCGAGCTCGTCTCCAGGTCGCAGATAAGAGAATGGCTACCAATTTGCTGTTTTTATTACATGCTTACGCATGAGTACAGCGGAAGGGGCATTTACACTATAGCCACGAAGGCCCACTGCACTATTGGGGATAACCGGCAACCAGATCCTGAAACTCAGAGTGGTGAAGATCCACATAAGGTCCCAATAGGTCAGGTGTGGTAACGATCCGGACGACATAGAGTTACTGTCTACCACCAACTGCGAACAAAGTGAGTTCTGGCTCGACGAATAAACGGCCGTGGACGAACGGTGGCAGTGCTCGATGATATGATTATTTCACCGCCTGTCAGGCGCTACCTTTTAAAACACCACACATATCAGCACATTTACGTGACGAATGTTAACCACCACCAAGTATATCCATTACCCCCGTTGTACTGGGTACCCGCCAACGCAATTCAGAAGAGTTACATAAACCATTACTGGCCACCGACTTGTCCAAAACGTTTCTGCTGTCTTGCAGGTCGCACTTGGTTTTGCAAAGTCTAAAATTACATCCCCGAACACAGGCCTACTCTGAACTGGATGACTAAGTAGCACCACAGTCCACAGCACCTCACGTGATCTATGTGAACAGTACTTTTCGCCTCCCGATGTCAGTTTCACGCACTTTTACGAGCACTTCCACATTGCACGCAGCCTAACTTTCATTCATTCCTCATCGTACCACTCCTCCCCCCTTTGTTCACTTAAGCCTTATCCAACGGTAGTCCTAGCCGCTGTGCTTCAGGAGGACGTCTAGGCTTAATTTCTGTTCCCGCTGCGACGACCGATACCCGAAGACCCCCTAACCAACGAACGTCAGTCGATGCTCTTCTTCCTCCTCGTTGCTTCTTAGAGTCAGTCAAGCAAACGTGTCAACATTGATGTTTGACCCGTACACTGAGTACCTTGTCACCAATGTTTTGTATCCATGATTTCAGATGTAGATTCAGATCGCGCTCGGTTCCACTCCTTTTTTATTGCACGCGCACGAATGCAATGAAAAGGGTGTTTATACCCCATAGCCACGAAGGCCCATTGCACTATTAGGGATAACCGGTAGCCAGACCGTGGGACTTGGAGTAGAGAACCACGTAAGCTCCCAAAGGGCCAGACGTGGTAACGATCCGGACGGCAACGGATTACTGTCTACCACCTAAATAACCGGTGATGGCGGTGATTTGAATCTCGGACCTCCGAGGTGGTAAGCAAACACTAAACTATTGAACCACAACAAGGTTTTTTCGTATCCGGTTCCCAATTTACTTGAAGAAATTCCCATGCTGAACCAAATTTCAGCCAGTTGCCGTTGCTTTACGCATGTACTTTCCCACTAATTCCCAGAGTCCGTCTCCAATCTGTTGCCTCCGTCGACTTGTTTGCCTCTCAGTAACCTGGATCAAGTGGGTCGCATTTCTGCCCAACCCGCCTGCACTCCTATGTGCTTGGTTGTTTGTCCCCCCACTGTGTCACATTTCTATGACGGTGTTGATTGACGTTATCTAGTCTTTAACTCTTACCGTGTTTGGCCCATTCGATGATCTTATCTGATCGCTCATCTATGAACCTTGTTTTCCACGTACAGTTCGATGTTGTTATTGTTTACATTCTGTAGTACCCACCCACGTGTTTGTTCTTGTCTGTTCACGCTGTGTCGCTCCCCCATTGACATGTTTCCACGACCGGCTAATGTATGTAGTTGTATGTCTATCTTGTTTTGTTGCTTACCACTGACCCCCGTCTCCAAGTAGTGCACTCACCAACTTTTACTCACTTAATGCGTCCTAGTTCACTGATCCACTGGTTTTCCCAAAAATTATTGGTGTTGCCGTTTACACACGTTACCATACTTCATTCTGGGTGTGCGATCTGTTCATCTGACCCTTTGTGTTGTTCATTTGGCCGTGCAACCATCACTCTCCTTCACCCCACCCCCTTCTTTGTATCCCCTGACTTGAACTACCATCTGACCGCTGGTCCTGATTGGTCATCCTTCTTCACTTGTGCCGTATAATTGCTCGCCTCTTTGTTTATTGTTTAACGTTGCTCTGGACCCTGCCTGCGTGCGATTGCTACCCGTTTTTGATGAGTGGTTTGAACTTCCTTGACTGGTTTGTGCATTGTTGCCCACAAATCGAGGTATGTGTTCACTAGCGCGTAGCCGTTATTCTTTTACGGAACATCTAGTTTACCGACCTCGCTTTCTCTGGATGACAATTCGGGGTTCGTCTACTACTGACCATTTAACTACTGGACCAGAGTCCAGTACAGTTTTACTTGCGTCTTTCTGGGAACCCTGAGGCTGCAGCATTTGGTCAGGCGGGCGCCGATGCAACCCTGAGTGCTAGGACCGGAGCAACGCAACTAGACTTGATTTCAGTCAAGTCAAGTGATTGTTTCGTGCACACAAAGGTGAATATTCAGCAGCTACATAGTCATCTAATACAGGCATAATAAGAGAAAAAACATGGAAAAGGAGAGAAACATTCAGCTCAACCGGTTTTTCAGCTCGTTTATAACAGTGTTAAGGTTGGTAAGGAATCTGCTGAGATAAAGAACCGTTGATGATTTGTAAATATTGGCACCGGCGAGCAGGTGTTTGTAACCGGAATTGGTGAAGGATATAGAAATACATTTACTATGATCTGGATAGATGGGATGTGATTGATCATCTAGTATCTTGGAAGCAAACTTTCGGCAAGCATGTTGTTGTTGGGATATTATGTATTTGAGGAAACTGACCACAGGTGATCCCACTACAACGAGGATCCCCCGGCGATTTCTTGTTTCTCATGGTTTGAGCTGCGAAGACGATTTCCGGTTCGCTGAGAGACTGGAGGTCGATCGCATATTGTTCTTTGTTGCCTGGTGTCGTTATACAGATCGGTTGGGTGGGAGGACGATAAAGCAGCTGACCAAAGTGTTCGACCCATCTTTGAAGCTTCTGGTCGCAGCCCGATATGAGGTGGCCTCCTGGGAGGAGATTGCGCCTTCCTCGAAGACGAGCATATGAGTCGGAAAAGCCTCCCAAAGTCCGCGGCAGCAGCTGCTGTTTCCATCCGGCCTGCAATTTCAGACCAATATCGTTTACGGTTGTTCCTCACTGAGCGTGTAGCTTCGCGGCGAAGGCTGTGGTAATCAGGCGAATTACGGATTCTCGCGTTCCTGGTCTTGGCGCAGCGGCAAAGGGTTTCTGCAGAGCTCCAACCTTTCTTATGCCACTTTGTCTTGCCCAGCTGTTCAAGGGAGGCGGTGGCGATGGGTAATTTTAGCTCCGTCCATTGCTTATCTACGCTACCGTCCTCATCCATCGCAGTTAGTTTGGACGAGATTGCATTTGACAGAGCTTGAATGTCGTCCGGGATTGTTAACTTAGAAGTATCTGCTCTGCACTGAGGTTGAGATTTTCGCCTTACTGAAAAGTGAAGCTTAAGACGAGAGCGTACCAGTGTGTGTTCCGTGCCACTTGCGTTTCCCGTTACGCCACCCTAGTATGCCCGACATTTCTCGACGGATGATGCTCAACGAGAGCGCACCAAGGTTTAATCGATTTGGTGCGCTGTCCAGGTCAGCCGGTGTCTTTTTGGATGCTGGAAGCGGGTAATGGTGATGACCAGTCGATTGAGGTCTGCAAACGTGATCAGGCGGTCACCATTTTCGCATCGCTCGTTGAGGCCAACTTTTACCAGTACATGTGGGGCATACTCGTCTGCTGGTCCCGTGTGGACGTGCCAAACTCCTGCAACTAGCGGAATATCGCGCCTGGGAACCTGGTTGATTGAATTCTGAAGTTCGCTATAGAAGACATCTTTAGTGGTTGGCTCAGCATGCAGCGTTGGAGCGTAGACTGCAAATAACAGTCACGTTGAACGGAGTACTCCTGAACCGTGCCACGGCAATTCTTAAAGAGGAAGGGGTAAAATCTGAGACTGAGTTTTGCTAGGAGTCCACAACTGAATTCACTGTTATTGCTAATCGAGCCGCAGCAGTGAAGCATCGATCAAGTTTTTCAAAGTCTACCGGAGGTGGACGTTTACTAGATTTTTAACCACTTCACTGCAGTCGGCTGTGCGCGTTTAGACTTGGAGGTTCATGTAGGGTGAGCAGTCTCCATTTCGATAAACGCAGTTCTTGTTGTTATGTCGACCTATGCACCCGCTAGCTTTAGTCCAAAAGCAGTCAGAGACAATTTCTACCAGGACCTGCGTGACCTTTTGTGTGAAGCAGACCGGTCTGATATTGAGGTTTTTAAAGTGGCATGAATAGATCGACTGTCATCAGACAAGGTGAACCTGGGAGGCCATTTTGTGCTAATATTTCTGTCGTTCAGACCACGGGAAGAGGCTCCTCGCCATGTTATTTGATCATCGCCTATTCTACGTCAGTACAAAGTTCAAACGCTCAGATAGTCTGTGTACTGCCCAGCGTCTTTCCTCTTCATCCCAGCCATGGAACCAGATCGATCACATCGCAATAAGCTACTGATGGCGGCGTTATCTCTAGGGTTAGGGTTCGCGGAATGGGAATTGTGGTTAGCTAGACATATTGAGAGCGAGGAGTCAGAACCGAAGCCAGTTGCGTGAGTGCTGTGCAGCATGCCTAGGAAACTCTTGCCGGATAAATATTGAAATCTCTCAAGAAATGCTACCAGAATGTGTGCGGTTAAATAGCCTCAGAGTGTTGGGCTAGTAAGACGAGCAGCTCATGGACGTGGCCGATAACTACGATCACGGATTGAATGATGCTTTGCTGGTGCTCAGAAAACCAGAGCTACGAACGACGGAGTCTTTATGAGAACCTGGAACGAGAAATAATCAGCGAGGACTCTCAAGAGCCCAGGTTTTATTGATGGACAGACCGGCAGCAGTTTCGTTCAGAGTGTTTAAAACAAAGTGAAAATAGAATTGTTGATGGCCAGAAATGGATGTAGCATCACTACACACCAATACTGTTTGTACTGACTTTCCTCTTCTCGTTACCTGTTCCTGTGTTTATGGTGTTCGCATCATTCCTGACTCCAGGTTAAATGTATGATATATTCTATGGATATAGGCTAGTGGTAGTCGAACTATGATCGCAACTGTAAGCCGAATAAAATGAGCCTTAGGTTGCATCACCTAGCGTTCGCGTAGCTACCATTGTCTGGTAAGACCGAACTTCATATATCGCTCACTGAAGTTTCCCACTGCACGCTCAATCTCTGATGCACGTTGCGACCATCATATTTGGTCATTTGCAATTAAACGAGTTTATATTTTGTGAAGAGAGTTTTTTTCCGGAGAACAGCCGGGATTGTTTGAGGCGCATTCACTTGTGGGGATACAGTAAAAATCTAAGGATTTGTAGGGAGTCACACCAGAAGAATGCTATCTGAATGAATGGTTGGTATTGCTTGATGTCGTTAGGTACAGACAACAGATTTTTAGCCAGAGTGCTTTGAAAAGGTTGGATGAATTGGAAAACGCTTTTCCCGAATT
>STRG.5434.4
CTGTTCATTAGGCTACACCCGTTCCACGTCCGGGCAAACGTATTGTCTTTACACCCAGTCGCTTCGATCCGAGCGTCGTTCCGGCTCATACGTCCTCGGTTCGGCGGTCGACCTCATCGACGGTGTTTTCCACCGCCATTCGCCGTTTGTCGGGATCACAAGCAGCTGACAACGCCAGAAAGAGACCTACCCATTCAGTGTAAGCTAATAAATAGCTTATTTTTACGGCAAATATTTACTTTTGACATACATATTGACTCGTGCCACAGGCGACCCGCTACGAACAATGTTCCCAAATTGACCACCGCAAACCGTCGTCGCCGTGGCGCTTTTGGCCGTGCTCGACATTGGGCTAAGAGGCGTAATGTGAAGAAAAATGCCATTACCAGTGAGTCGGCGGAATCTTCCACAGTGATTGACCAAATGGTAAACCCCGAGAGGCTACTTTCAACGGACAGTACACCAGAACTGAAGACAGATCATCAGTCACCATGTCCTGTTTCCCCCATGGGTTGTCACGATCAAGCGGATTCTAAATCTGATCATACTCCTCCTGCAACGCCCCCCATGGCGGCTTTTCGTACGCGTAAGACTAGTCCCGTCGACGTTCACGATGACATCGAGCATTCTGTTTCGATATTGGAGACTGTTCCCGATGCAATGAAAATTGAAGAAGAGCTTGAAAACCCTGTTACCCCTACCGCTATTGCTGTAACAAAAACAACTGCCACTGCTGTAAATTCCAGTCCAATTCCTCCATCGCCTATTCAGACCACTTCCCCTGGTGATGTAAAGATTAACACCCCATCCGTGTCCCCTCAACCCAAGACATATCCACCCTCACCCGTCGTGTCCGAAGTGATAGTGGAGCAAATGAATGCTGCACCTGTTTCGTTGCCTAGCCCCGTACGCGATCGGTTGCGAAGCCAAAGAAAGGGTCGGGGACGTCGAAGAATGGCCGCTCGAACGTCTATCATCAGTAGTCTGTTTCAAAATCCGTTACGCAAGAAAGCTGTTGTAAAACCTCCTACTGTTGCGAAGCCGATGGATAAAAAATCCAGCTCTACCGAAGAACGACCATCCAGTACCAGTGTTTCACATCCTCCTCATTCTGTCTCAACGGCTACTGCAAGAGAGGACCTAGTCAATACGCAGTCATCGCGTGCTTCAACTCCAACTGTGAAGCACACTACAGCCAAGCCGGCACGTCATCGAAGCAAACGACCTCCGAGCCCATCTGGTAAAGGTGTCTCGCGTAGAGAAACCTCTGATGCAAACAGTTTATCGGTCGTTGGCCACGATACAACACATTCATCTCCTGCTTCAGATTCGACAGAGCCCATGCTCGATGCCGAGAGGGCTAGTCTTTTGGTAATGCTTCAAAGCCCGCAAGAAAAGCCGATTTTGGACAGTTGTATGAAACATGATTTACCCACCCCTGTAGCTAAAGCCAATACCCACAAATTGGAGCTCAGTTCCGTTCCTTTCCCCGGCAAAAACTTTGACAGACCAAGGAATTTGGCACCTATCGCTGTGAGAGCACTACCGTCTTCGCCGTCATCTCTTGAGTCTTCCCCAACTTCGTCTATTTCTTCTACATCAACATCACTGCTTGAAGGACCAGTTACTGAACACATGGAAACACGTGTGCTGAATTCTGTCGTTCCTAAGGAAAATGTTCTCTCTCCAGAAACGGAGCGGAAGGATTCCGTGGCCGACTCCACGCAACCCAAAGCACGCCTCTCTTTAGAGGTCCCGAAGGAAGATTTTTCATATGCCCCACCACAGTCTTCACCTAACTCATCCGTTGCAGCTTCTACCACACCGATTACTGCTCCATCTGGTGTTCATATAGGTTTGAACACCTCTGGTCCTCCGCCACTACTGCCATTTAACAAACAGTCATTCGACACTTTACTGCCCACCTCGTCTTTCCAACCACTTAGTAGTGGTGTAAATAGTACCATTGTGGTTTCACCTCCCTCGTTAGTTCCGTTGACCACAGGTTATCTTCGACTGTTACTTTGAGGTAGGTAAGAATCCTGTTTCTGCGGTCTAGGTTACAGAACTACACAAATCGTCAATGACATCAGTCAAGCCAACATTATCATCGACAGGGACCAGACCATCCCCTTCTTCTGGCCAGGTGCCGTCGAACACACCAGGTGGCTTGCGTATCAAAATCCGTTTTGGTGCATCGGAGGTCCGGGAGTCGGGGACATCGTCACTGTCCCCAACATCGTCGTCATCTTCATTATCTTCGGGATCATCACCCTCAAGCCCGTGTGCTCCAGAACGAATGCCCGCACCATCCCGCGATCCACCGGCTTCTCCAGTTCGAATGACAACCACTTCAAAGGAAATCAAAGCCGGTGTTGTCACAGATCTGAAATCTGTCGGTGATCCCGTGGTTTCGGAACATTTATCTGTCACGAAAACACCGAAACTAGTTATCCGTCTGGGAGCGAACACACAATCAACTAATCAACCTCGTGGCCAACCCCCGAATCTTTGGTCTACTGGGAAGATAAATTTGGAAAGTACGAGCCATCCTATGTTCAAGGGTGGCGACTTGCGGGGTTCTTCTGGTGTCAATTCAACAATCGCACCATTACCACCACCATTACAATTAACGATAACTCGTGATCGTTTGAGCTATCGTGGACGAATTACTTCCGATGCTAGCGACTCGAACATAACTAGCAGCAGTGGAACGGAGAGTTTGTTGAGTAGCGGTGAGGATGATGAGTGCGTAAGTGTTGCTTCTAAGCACAATACTCTTCCTCCACCGCCGTCATTGGAGCGTCTTCCTGATCGTGGTGGTTTAATTGTCTCAGGCTCAGATGGCTTGAAGTCGGTGTCGGAATTCACTAGTCATGCTTCATCATCATCCAGACTTACGCAAATTTCGGCTGGTACTGAAGCTATAGGCTCTTCCGTCGCCCATAACCAACTACCACCACTACTTCCTCTGTTCTCATCACCTGCAGACAATAATGCAAGTCAGCCAGTTGGTACTGCTCCTCGCCTGCCCGTACTGGACGACTTTCGCACAAACACTAGCTCAGGGCCTTCAAGCTCTCAAAGTGCCTCAGGTTCCAGAAAGAAACGTCCAAGATCCATGCACAAGCATACAGGTTCATCTTCCAAGCGGATGTGCATTTCGTCAACGACTGTAACTCGCAAAGACCCAAATACTGCTTCTGAAATATCTAACCTACCTGTTGTTCCTGCGTCACGCGTACGCGTGGATTCAGTTTTCACCGATAACGAGAGTGACGATAATGGTGTATCTACGATGCCGGACTTGATCCCAGTCAATCCTGCAACACGTGAAATTCAAAATTCCTTAAAGTCGGCTTTCCGGAATTCTCACACTGACACTTTAACTAAGAATCCGACTGAATCGAAGGCAGATAGAACACAACCAAGAACCAAACATACAGCCAGTATTTCCAAACCCGTCTATCCCCCGGCAATCAAAGCTACAACAATTGAATATTCTCAACCGGCACATACTGTATCCCGAGATCGAAATACTCGAAAGCATTTCCCTTCCTCTTCGTCGTCAACTGGTTCCAGTGCAACGAAGTCACGCATAACCAGTGGCTCTTATCGTCCGTCGTCTTCACAGGTTGTGGTTGCTTCTGCTGGTAGCTCGTATTATTTTAATAGCATCGGTGAGCAGATTTGGTTATGCCCAATCTGCCTGTTGGAAGACGACGGTAACTTGATGATTGGGTGTGACAGCTGTGACGACTGGTACCACAGCACTTGTCTCGGGCTGTCTGCCGAGCCGGAGGATCCGCATTGGTTTTGTCCACGATGTGCCGGTCAGCCGTTACCCATAAGTTCTGGAACCACTACGACTACCCATGGTCCTGTACAGCTACCTCCTCTCCCCGCATCCACATTGAGTGGCACCAGCAAGAAAAGGAACGATCCTGGACATCGGTCTACTCCAGCCGCCATATCAAAACACGCCAAACGCGGAACAAAACGATAATCACCAGATTGTTGTACTTCTCTGCGAGGACTTTTTATCTGCAAAGCATTACCGTCCTTCCCCCCAATTGTACATAAATATATATATATATATACATATATATCCAAAGAAAATAACAACCGCTGCTTT
>STRG.70672.1
TGTGAGCAAACAGCACGTGCGTCACGCAGGTCCTGAACAAGGATGTGCCAAAGAAACGCTCTGGGCGCGAACAAACAACAATTGGTCCAGAAAAATAACCAGTTCGTAAAGAAAAGTCAATAGTGTATGGAAATGAGTGATGTTGGGAAAAACACTGAATCGCGAGGGAAAAAGGGGGATTTTCCACGACCGGCTGTTACAACAGCTTTAAGCCGTCAAAGCAGTGCACCTCAGCAGCCAATACGGCCAGGAGAGAATTCTTTCGAGTTAGATCCATTGTGTCGTGTAGAGATCCGGAGATTCTCGTTCCGATATATCAGGCCATAGCTAGGCTGCATATGGAGTACTGCGTGCAGGCCTGGGCACCGTACTACCAGAAAGATATCGACTGTCTGGAGAAAGTGCAAGGGATAGCCACTAGAATGTTGGCTGAGCAAAAGGGGTTTACCTACACAGAGCGTCTCCGTGCCCTAGACCTATTCTCGATGGAAAGACGGCGCATTCGCGGGGATTTGATAGAAACCTTCAAGGTAATGAAAGGACTGTCAGGAATGAGACGAGAGGACCTTTTCTCTCTGATCCCTGAGAGAGGTAAAAGGGGGCATAGCCTTAGATTACAAAGGAAGCATTCGAGGCTCCAAATTAGGGCGAAGTACTTCTCCAATAGAGTGGTACCCTATTGGAATAAGCTCCCGGAAGAGGTCATAAACACCACAACAGTGAAGGCTTTTAAGAAAGCAGTAGACCTATGTTGGGTGGCAGTATACCCCGAGTTATGTTAAGCAGCTTTTAGGGTCAGATGCAAATTACTTATTGTTTCCACCTTACTCTGCCAGGGCTGATACTGCACAAAATTTCTGCCCTTCAGAAAAAGAAAATCACGCAGTGTTGGGAGCTACGGAAACGCGCCGACAACACAGCTATCTGGACACACGATTGGCCCTAGCCACACCAAGTCCTGTGCAAACTGAACTGAACTGAACTGAACTGAACTGAACCTTGAGTATGCCCTTGGATGGCTCAAGGTCGCGTTGGTGCAAGCTGCGCGCTGTCCCGGCTGGCGGTCTGTTGTGGTTCAGTTCAGTTCAGTCCACCGGAGGAGAAATATTGCAGTTTTTGGGAAATTAGTCATTGACCCGCTTGATTTTTTTCGAAAATTCTAGTATTTATGGTGCGGTTTTTACTGTGTGCGGGATGCAGTGCTCTTCCGTGGCGGTTGCGCGTGCATAAAATGCAAAGATAGCGCAGACGCGGTGAGCTGGACGGCTGGCTCTTGCGGGTAGAACGCATTTAGAAGGGCTGGATTCCACTATTTTCTGACTAGTTTTGTGTACTAGTGGGCTATTTTTGGTGACAACCTGCACTTTTTACGGCAGTGAACCAGCTCGTGATATTCTATAGGTAGTTCGTGAATGCATATCTTTAAGTGCCTCTTGAAGTAATAATCCGCTTTTTTCATATTTTCCTAGGGAAAACCGGTTTCGTTAACTGCGCGGTGTATGTGCTGACAAGGCAAAGCCGACTGGTGACTGAATGAACAACCGCATTGTGGTTGTCCTGCCCACGATACTTGATACACACGACCTCTCAATGCGCATGCGCCATATGAAAGTATAATGTACGCAGTCTTTTGACTGCAGAAGTATTGCAGCGAGGCCTCGCACTTATACGACCTTCTCCCGATCAGAAGCGGTTGCGTCTGCACCAACGTTTCTGGGGCTGCACATCGAGTCATTTGATCCCTACTTAGTCGTTGCCGACGTTTACTAGCTAAAGATTCCGTACATCGCAGTATTTTCTAAATGCGCCACAAACTGACAATCTTCGGGACAGGCCGTCTCCCAAATGCCTGTTCTCCACTTCCACCCTATCAGTAGTATAACTGTCGAACAACGAACAATGAGGCATTAGATGCACTACCCAATTGGCCTTTCATCACACGTCTAGGCTTAGGGGATATGCGAGGAGGGCATTCAGTTGTCGTTTTTTAGTGATGATCTTAAATCAGTCAGAAACAGGCTGAACAACTTAATAGCAGAAAAGAAGCGGTGATGATTGGAAATCCGTTTAAAGATAAGAGCCATTCGGAGGACCTTTGTAACGAAAATTTAATTAAGTTTGTTTTTTATGCCGTAAGTCAGCTTTCAGTCTAGTTCAGTTTATTCAACCATTAACCTCGCGCTCCTGTGGTCTGGTTTTGGTTTCTACCTTCCGGCATCGTCCAGTAAAGAGCGAAAAGAAGAGGGAAGATTGATGAGACCCTTTACAGCAAACGCAAACGGCGATCACCGCGTCCGAAACATAAGGTTTCCTGACTGTTGCGTGTGTGAGTTCTGCGTCCTCTTCGGTTTCCCGATATGAGTTTATGTATATGTACGCAACTGCGGTCTTTCTCCCGAGCATTTTGACGATGATCGCACATATCTGCGTGTTCATCGTACGTGACCTGACTTTCTGTCTCATGTGGTTCAAACCCTCTCTAACGAGAAGAGTAACTCTATCCCTACTGTGTCATTGCCTTTGTCTTGTCGATTGACCAAGTAGTGGTTTTCGACTTCCTGCGTGATTTTTCCATTTTCTGGCAACCATGTCTCGAATACTGCAAATTTTTCATCGCTACAGCTTTCGGCCTTTGCCACCAGTTTCGCCCGTTTGCTCTCAATACTTCAGGTATTGGTATGTAACACTGCGGTGGCTTTTCCCGGCGGAATTTCCATGATCTCTTTCATCTCGTGTCCCTCCTCGGGCGGAGCACCCGGGTGATTGCTAATTTTAAATCCAGCATGCTGCACTTCGTAGTGTCTTGATCTGCTTATACTTCCGTTCAGTCCACCAGCTCGACTCCTTATATACGCCTTATTGGTGTTAGTTTTGTTACCCCCTGTTGTCTGACCAAACAGTCACCGAGGGTTGATGTGCGCTGGAGGTTTTATGATTTGGTAGTGTCATCTTTCGACTGTATTTGGGTGCTCATTCTCGCAAAGTCCTGGTCTAAAGCCTTTACATTTCTGTTGATCTCGCCATGTACGTCTACGGGTGCCACATTGCGTGGCCCAAGTACGGTCTGGTTGGGTAGGCGCTTATTTTCGCCCGGCAAGGCAACTTTGGTGGGCGGGCCCCAGCAGTTCTTTTTGGCACGCATTCCTCAGCACTATAGCGCGTAGTGAAGATCACACTTACCGGGAGTTATAAGAAGTGTCCAGTGCTCTAGTATTCGGAGAGATAAGGTGGCCAACGAGCCCGATTGTGGGCTGTCAGGTATTGAAACGTCACGAACAGAAACCACAGAGATCACTTTGAGGTAAATCCAAAAATAGGTTCGATAACAAGTGCGTGAACTTTTGAAAACAGTTTCGAGTAATTCCAGGAGCTGTAGGTTTACTAAATATCTGTGGCAGAAATCAGTTAGAACGGCCTAAAGCTCGCTGTGGTGTCCGTGAAGTGAAATATGACTGAGGAAATGTCGCTTATACCGAACAGCCTGCTTCAGCTTAGGGACAACATAGTATACCGGTAGGGGGTGTCGTGGGAGGTAGTTACTCACACCGGTAGGAACAAGTGGATTGTTTGGTCGACGCGTTCTGAGAGCGTTGTTTGAAGGAATAATTATCCGCATTGCAAGCTAGGCAAAGGTGGGCAAAGAAACAGAATCTTTACGAATGGTTACGTGGTGCTCTTGGTTACTGAAGAAACAAATCGAGGACAGTGGCCACAGTGGGAGGCGGAGAATTGTCAGTAGAATGCCGATGAGCTATTCCGAACCGTCAAGGTGAAAACGGAGAAGGAAACCATATGCAGAGACGCGCGAAAGCTGTTCGCTTCAAGAGGCTAACTAGCACCCAGGTTTTTAAGTTGAGGCATGCAGACTTACTGCTGTAATTCTCATCGTGCCAAAGGCGAAGATAGGTAGCGGGTGTACTGCCGTAAGTCCTTTGAGCTTTAGTGTCTCGTTAGCGTAAGTAGGAAGGAGGAGCCTGGACCGACTGCTGTTCCATTATACCTTAGACTCAAAGTAATTTCGGTGTCTAGTGTAACACCCAGAATAATAAAAACTTCTCAGCTTTTTACTTTCGCATACTTCATGAGGGAACTCAAACCAATCGTACGAAACTTATTCTTACTTACCGTTGTCGTCGCCACTCACTCCACACTTCACGCATTCACTTTTGCCTTTTATTGTCGTGCTTCTTTGGAAGACAGCGACGAGGGTCATACAGGTATAGAACTGCATGTTGTTTAAGCAGGCTAAGAAAAACAGAACATTGACCTGTTAAAGTTGCTCGTACCTCTCGTGAACAGGAGGTTTTGCGGCGATCACTGCTTCTAAAAGTCGAGGTCGCATGACTGCTATGTGGCATCTAACAAGAGAATCAGCAGACATTTAAAAAGGTTCATAAGAAACTCCCGGAACGCTGCGCAAACGATGAGACAAACCCGTATATAAGGGATTTTCGTGTAATGAAGAGGAGACTACGGGTAACATGGCCACCGCTCAAAGACAAAGGCGCCACCAGCTCCGGCCCGGGGGGACTCATTGTTCAGAATCCCAACGTCTGTTGCGAGTGGACATATTGCAGAAGTGGTTTTGAATAGAGTCAGTGGGCTGTTGAACACACGAGAGGTACTGAAGGGGCTTGCTATAACCAGAAGACCTGTAGTTATAGCGCTGACTGAGACTCGGTTGCATGATGAGGTTCTGGAAACCAGGGTTCTTCTACGGAGATACCACGTGTTCGGTCGGACCGAAATAGGCTCAGAGACGGTGGCGATGTAATGGTTTATATCATAGACGGAATATCCGCACTTCTCCCTAATGGTTATTCGCACCCCTAAGGGCTTGATGAGTCTCTTTGGTGTGAGGTAAAATTAGTCAGTAGTGAGTCCATGGTTTCGGCACATTTTACGGGACACTCATCGCAGAGCCGTTAAACATCCTGAATTCCTGGTGGCGCTGGGCATCCAACGGTCACTGTCTAGTCCCCGGTGACTTCAATGTGCCCCACGTTGACTGGACAGCTCCCTACTTTACTACAACAGCTAACAATTTTCCCTGAAATCTTGCTACGGTATGTGACCTGACGCTGTACCAACATGTATCCCAGCCAACTCGCTTCTAAGATGGACAATCATCCGTTCTGGATCTCATCCTAGCTCCACGGATCTCCGTCAGTTACAGGATTGATATTCTACCTCCTTTGGCTTCAGGCGACCATGCTGTGTTGAACATGCACTGTAAACGTGGCGTCTTAATGTCTCCTAGTCCACAGTTCAGTTCAGTTCAGTTCAGGCAACCACTAACCATGCACTGGGTGCGGTGGCTTTTGTTGCTGGCGGCAATCTCAAGAGAAAAAAAAGAAAGTATGAAAGGAGTAAGAGGAGAACTACAAGTAATGGTATCAAGTCGATGAAAGCCTGTGGATACAAGAGCGCCACTAATCGCGGCATTTATGAACCCTTTTCCCAGTGCTGGTGCTATACATCGTGTCTTGTTATTTTCATACGAACGAAACTACGCAACAACTATGATCCCTCAGGCCCATCAATTAGCCGGCCCTGATGGACTTCACCCTGTGACGTTGAATGAACTCGCCGATATCATTGTACCAAGAATCACCAATCTGGTGAATACCACGCTAGCAGTAGGAAAACTACCAGACGACTGGAGATGTTATTATTGTTCCGCTGTTCAGAGGTGGCGAAAAAACTGCGGCTTTCAGTTACCGTCCTGCGAGTCTAGCATATGTCGTCTGCAAACCCACGGAACGCCTCATCGCCGAACACGTGCAGGAACACACAGAACGCCACTATCTGTTCAGTCCCCAATAACACGGCTTCCATAAAACCCTTTTCTGTTTGTCCAATCTTCTGCTTGTTCATGAGCTCTAGACTGAAGCGAAGATCAAAAAAATATTCAATGGCGTCATCTTCGTGGATTTAAATGAAGCTCTCGACCACGTCTACCAGAAGCGTGGATTACTGAGAATGGTCGATCCCTTACTAAAATGGATCGAGGATTTCCCCAGAGGACGGCAATTTTTCGTACTACATGCTTACGCATGTATGCAGTGGAAGGAGTACATACCCCGTAGGTACGAAGGCCCGTTGGTCTATTGGGAATAATCGGCAATCAGACCCAGAGACTTGAATTGAAGAACCACATAGGGCCCAAATAGTTCAGGTATGGCAACAAGCCGGACGACAGTGCGGCTTACTGTCAAAGTCTTGGAAACTATCTCTTAATGGCATTCAACGTCCAGTGGTGTCCTTCAGGGGGCTGTTCTTGAACTGTTACTCTTTTCACTTACTTAAACGATATCCCAACAGTTTTCTCATGCTCACATCAGATGACCCAATTTTACAGGAAGATCTAGATGCGCTCATGCGCTTGCCCTCTGTTTGGATGCTCCCACTAAATCTTGAGAAGTGTGTTCACATTCGTGAGGGTCGTTCTCAGCTACCAATGAGTTAACCTGTCTGGAACCCTGCTGCGGACAACAGATTGTGAGCGGAGTCTAGGAGTTTTGGTGTCTTTCTCGCTGGGAGCCAAAGGTCACACAGACAGAGTGTGCTTCAACTTGGAGTATCCTTGGTCCCACTCGTCGGTCATCACAACGAGACTGCACCTTGACGTGGTGTGATAGCTTACGTGCCTCTATGACCCAACGAGCTATACAGGATGGCTTCTTTAAGTATTGTGTCTATTTGCAGGCCTATTTAGAAGGTCCATTGAGGAAGTTGGTCAGTCGGACCGCTCCGCCCAACGTTCCTGAGAGTAAATCAGTAAACTATTGTGTTCTTTGAATATCTCAATCACCCCTGGTTTCCACAAACTGGTACTTCTAATCAAAGGATAACGGTTGCTACTATTGCCAATAGACAGCTTTCTTTATTCCACTACATTTCTCACTTAATCACTCCTCGCAGTCAGTTCTCAAACTCCTAGTCAGTTGACGCCTCAAGGAGTTGTGCACCTTATTGAATGCGGTTTCTGGAGGGAAGAATAGATGAGCATATAACGGGGCAACTGATGTCGAAGATATTCGTCGTTTTTGAGGCATACATAAACCGGAGTCTTCTGTGGTATTGGAAGCAGCGTACAAGACTTCCTTGATCCGTTGCCAGTGATCACCCGTTCCTGAGTATCTGCTTGAGTCGACACTCGCCTAGAAAGTTTTGTGGCGTCGACGCTTCATCCGTTCGTCCATGAATAATTAAGTGAACAGTGGTGGTCGATTAAAAGAAGTCGCTAACTGTTGAGTCTGAGGTACAAGGTTGAAATCTGCCGCAACCGTCCACGTTTGCTGTTGGCGGAACTGATTAGCTACTCGGCTAGTCGGGATCCAGTGCGTTCACTCCAAGTCTCGACCATGACTTCCAGTTCTCTCTGGTGTTGCAGTGTGTCCGTGTGATGACGGCTATGCTAGATTTCTTGAAGATGTTGACCGAAATTGCAGAATACACGGGATCGGTAACGTCGAGATTGGGTGTTGGATATTGAATACGCGAAATCACTGATCCAAGCACCTAATCTTAACAAGCTATACCGGTTAGGATTTCCCCCAGATCGACTTCTTTAGTGTTCGCTTGACTTTGATTCTTTCAACCAGTATACTCACAGTTCACTGTATTGTCTTTGTTTACCATCTCAGCATGTTCTGTTATCCGAGACGTCTGATAGTTGTGAGCTTGGTCGGGATCGCCAGTCCGTGGTGCTATGGAAGCTAGAAATACCTTAACCAGTGAATGTGATCGTGCAGAGCACGCGTGACTTCTCGGGTGGGGTGTGCTAAATGCAACTCAGTAGTTCTATGTTAGGCCCTAACAGTTAGGGAATATGGTAGTGCACTAATGGTGCTTTATCATTCAACTTTTTTTCCTACCTGATCATGTAATCTGCAGTTCATTATAATTACTCGTTGTATAATTAAGTTCCTGACTGGAATTTTCTTATGAGATACCAGCAAAAGTCACTGCAACGGGCTCTCAGTTATTGTTGAAACTAGAATCTGTTTCGTTATATCATTGCCGGCTTGGTAGTTCTTATGTTGATTGAAAAAGTACGAGATCTTCGCTTTGAGATTTTACAAGGTTCTTTTCTGTTTCGATGCATCTACTCCGCAATAATGTTGGATGTTCGATTTACAGCCAGGTCTGTGGTCCCATACGTTGACGTGGTTAGCAAATGTGGTGTTACTATACATACTGTGTATTTTTTCACAAGCTGTACCTTGTATTCATTGCGCATTACTGCGTATGAATGTCCATTTTAGCCAGCTGCACACAAATAATATTTTGGGAACAGATCATGGTTGAGCCTTACCAGCCTTCGTCATTAACAGTTTGTTTGAGTTAATGCCGAAAAATGGATTATAAAGCAGACTCTGATGAGGAATTTTACGATTGTCTGTCAAATGTGAAGTATTGCGCGATCGCCTCTCCCCAAGGTAAAGGCTGCGGTGAAGTGTTCCTGGACCTAAAAAAAGCACGCGAAAAATGGAAACAGCTGAAGGGATCCAGGATGAAGGTGTTTGATGACTACGCTTGTGCGCAAGAGTTTGCAAATACACCAGTAAAGAATAAAATTGAGCAAATTAGCTATCCTGCATCTCCCAAGGCTGATGTAGAAAGTACTCCATATTCAAGCGTAACACAGGCCAGCCTGCTAAAGTTTCGTACTCTGATAGAAAAATGTGACATCGATGGCATGCGTCAAATGGTTGATGAGAATCCAATGACACTAGTCACGTCCAGTGATACACCCACACTCATTCAAGTGCGCCTACGGTACAACGCTTTGCATGTTGCTTCAGCAGCCGGTATTGCAGATGCTGTAGATTTCCTACTATCTCGTTTGAATTCAACCGCTCTGTGGAAGCAGATCTATCCGGATACTGACGATCAGACAGCAATAGAACGCCAGCGGCATGTGACTGATCTCTATCTCAACAGTCCGGAATTGGGAAATTTGGAAACTCCGCTTCATTTTGCATGCAAATTTGGTCATCTTAGTTGTGTCCGGCTTTTGGTTTCTCATCCACTAACACAATTGAACGCACTCAACCGGTCAGGTCAGAATGCCCTGGCATTGGCTTGTTCGCGCATGTCAAACCGTGCGCACACGCAGTCCCACGATAATTTGGATCCATCATCGAGAACTGCTATCGTAGTGCAATCAATTCGCCGATTGTTTGACGAATATTTCGTTGTTCTGGCCGATGTGCAATCAAACGCGCTAACAGATACAAAGATCACCATCCTTCGTCCATGCAGCTTACAACGACTACAAACTCTGCTGACCCATTTGTGGGATCGTCCGTATCCTGGGCTGATCTCCTCATTGCCGTACCTCCCGGCTGCATTTACGTTTAATCGAACTGCTGGCCTCAAACGAAGTCCGACCAACGATCAGTGTCATGCGACCGAGTTTTCCGATCTCGGATTGCATGGTGCTAGTTCTCTTTCACGAATACGTGCGATTGCCGGTCCGATGCAATGCAATGATGCTGAATCATTCAGATCAAAATGGTTGAAAGCAAACAGCACAGTGAAGCATGGGGCGTTCGCTTCCATTCGCCTAACGGACCCCGAAAAAGGTTATGAACGTCAGGGTCGTTACTTTTCAAAACTTTTTGGTGCGCACTGGTTGGAGTACTGGGATTTCTTGGATGACTTCGCGAATCTTTCCTCCGTGCAAGGACTGGAAATGTTAGATCAATATTTGGACGCCGACAGTTCGAGGTTACGTCTTTCTCATCCCGTTACCTCTAACGGACGAAAGATTGTTACATCAGACCGGTCGAAACGACGAAAAGTGAGCGTCAACAGTGGCAATCCGCTGGTATCTGAGACCAGTCCCACTTCACTTGACCTGCGGCTTGACGACGCCAGTACAGCCCCTTCCACTCCGGTCACTCGAGTCAGAGGTACCTCGCATCCGACAATTTCTATGAGCGATACTTGGTACGCATATCGATCTCATTCCACCGACCCGAACATACTGAACGACAGTTTGGATGAAAGCAGTGACAATTCGGAACTTCAAACATCGTTTGATGAACCTAATTCAACTGCGGAAGACGTAGAGTCATCTCTTCCGAATCGTAACTCCTTCGGTTCGCTCAGTCCTATTGTGGGACTGTTGGAAAAACTGACATTCCGAAGCCCACTTCGTTGGTTACTGATTGATCGACCAGGTTTTGGCGAACCACTCTTTAGTGCCCGGAAACCCAGGGCATCTCTTACGTCTCAGTCCACCCGTCGTCCCATTGATCCTACGCCTCAGAACCCTAACAGTGCAATTAGTTTCAAGTCCAACCCGAAACGTCGCATGTCTGCCGCGAACCTCGGCCAACCGGTTAACGACCCAGAGCAGCCGGTGGCCAAGAAACCATCGCCAGCCAAACCACTTGCGGTTGCAGTTGAACCTCTCGTCAAGATGACCCTGCCACCGCTATTTCGGCACGTGTGTCGTGCACTGCCCGGCGGTGATCCGGAACTTGAGACTGCCGTAGCGGTATTGGTGTGTGCAGATAAGGAAGCGAAAGCAAGTAGTGAGTCACCAACCGTGGATTGTCTGGCCCCCCGTTGGTTTCGATCGATCAGTCTGTCCAAATATCATAACGTATCGAATTGGAAAAGATGTGTGGAAGAGTGTGATGCGCATTTATCCTATTGTACAAAGTGACTACGTCGGCACGTGTTCTTATATATTTTCTTATCTATTATCTCTCGGTGCTTCACATTTGACGCGAAGATGTCTCTGTCCGATGTGTATTTCATTTTAGCCCTCTTTGAACACACAAGCACCAATCAGATTGACTCGTACCAGTTGATTCTCTTTTTTCATTGAGTGACACTCACCTGGGAAATATACACTTATTATTATTGCTTGTGGTGTTTGAATTAACGGGTAATTACGTATTTTACGCTTGTATGTATGTATACTAATAGCACAATCCACATTCATCGGAATTTTTGCCCTCCGGATGGCGTACACCTAACCACTCGGTTATTGCGCTTGTCCAAAACCCTTAACATTCGTAATCGTTACAGCAGCAAGTTGTTGTCCCACTGACTGCTGTACGTAAGCATTCCTTCTCATATGGTGTAACTCATACCACGAACTTTAAACAACTACGTAGACTGCAACCTACTCGAATGAACCGGGGCATGGATACACAGCACGTTGCTATTGGCCAAAACAACCCTTCTAGGTGGACCCCAATCACCACTGTATGATGTACGCCTCGGAGATCAAATCAGGTCGACATTTGATAAAATGAATTGCCTTTTTAAATCACACTGAAGTCTCGATCCAACGAGATTGGGCAACACAACTCGGGTTGGACAGTGATATGCCACGACGCATAAAACGCTAGTACACGCCACAACTGTCCTTGAAGAGGTAGAATACACCTAGACATGAGATGACAATAGTATTAGGCTGTCTCGTGGATCCGTAATCTCACAACAGAATGATTAGGATCAGGCACAAACTCGAGAATAGAGCGTACAATTTGACAGGGCTAGGCCGCCCACTATCCAGAGAGAGAAGACGAACACCAATGTGAAGAAACGTTTATTGCCAACCGAACGATTCAAAGCCCAAAACGTTATCAGCTTTGTTGCTTATATAGTGATCAAAGACGGTTTTGTGAGATGCGAAACCGAACCAAGCAGAGGTTAGGAAAATACAACGGTAAAACAGTTAGGGAGCGAAATGGAAAAATCCGGATTTTGGCATGTAGAAATATCGAACTACTCCATGTTTCAGTTTTTCTGGATGAAAATGATCTTAGTGAGATGTGCGACTTCGAATTGTGGGGGGAACGATGGTTTCCCTCAACGCCTCGTTTTGGTGATTATCTGTATCTTGATCCTTGAGGGTTTATCTGAAACTGTTTCATCTGTCTTCGAGGCCGGTCTGTCCGCCACCGTGATAGCAGGTTTTGGTGAGCTTGCTGGTGTAGGTAATTTGAGTGCACCCGGCAGGATTTTCAGTAGACGCTATTTACGAGGTTGAACATGTAGTTCGTCGTGGCGGTTGCGGGACTGGTTTTTGTGTCAGACCCAAACTTCATAGCTTTGTTCCTTGGAAACGAATGATCACTCGTGCCGTCCAAATGGGTAGTTTCTGACGTATACAGTTCAGTCCACATCAAAGCTTTTGTTATGCACAGCGATTTGGTCTTATAGGAAACAGCGCATTGTGAATTGTCTGCAATTCTTGCTCCATTAATACCTCTGCTGGAAAAAGTCCCTGAGCTGTGGAGGCGTTTGGCGTTGTGAGGTACATTAACGGAAATCGTTGTACAATCTCGGTTTTCCCTTCCTACCACGACTTGAGTAGTGCCCGTTTGTTGGTCTCGCAAACTTGCTTTAGTGACCGGCATGGCACGAATGGAGTCTGAAAGTTTCCTGGTTATAATAACGGCTTCGATTTGTGGTGATGGGTTGGGTGTTTGACTTTAGTGGCGGAATTTGTTGATCCCGATGTCGGTGAGACCCAATTCCTCAAGCCAATCCGCACCAAGGAGGTTTATATCGGAAGTAGTGATGTGATGTGTTGGTTGACTTTTCCCGAAGGGGGTCACCATATGCATCGGTCGTTGTCAGTGAAGTTGGTCGAAGATCTGGACGAGCAATAGTATTTCAAGTCTTTTGGTGAATGACAAAAGTGTCAAACACCGTATTCTACTGTAAGTAGACTGGGTGGATGTTGATGCGGACGCCCGCGAACTTTCAACGTTCAGGGAACGAACAGCGAATTAGTGATCATGCTACTATGGTTACCGAAAGGGGTGTCGAAACAATGGGACCGTAAAGGGATTCTCAAACAGGGAAACCGGATAAGGCATCACAATCAGAGTTTTACACATCACCATATGGTAGGCAGAATCCTAGTTAGGACTGAATATCTTTTTAACGTAATAGATATAAGCAGCTTATGACAGCATAAAGGCATGAAAGCCTTGACCGGTGAATCTTACCCATCAGGCTTCAGTTCTTCTAACCCCCAACCGCGCACTGCTGTGTTCGGCCTACCTGCCTCGGAGAACAACGTACACCAAGAAAGCTTATCGGTAGCCATGTGTAACATATGCCCCAGTCAAGAGACCAAACTTCCGGACGGTCGGCGACATGATTGGGTGCCGCAATCAATAACGCAGTTGCAGTCGAACACTTTCTTTGTGTGATTTTACTCTTTATGTTTCCGTTCACATCACACTTAAACGGGCGATGCAGTGAGATAGCAACGAAAACCAGAGCAATAAAATGCGAGGTTGACAGCTGAGAGAACTGGACCGCATCTGACAGCCGTGTACTGTCGCATTCGCATCATCTTAAAGCAACGTTATGACAAAATATATTCACAATACGAATAGCTGAAATGCTCAGCAAATCTATATTACGAATGCCAGGAACATTACAACACGGCCCATTGGACTCCACAGAAGAAAACATTAGTGTTTCAGTGCAACTTGCTGATGAAATGGTGATCTAAACAGTTGATTTTGTTATGCCTAGAATCTGCCAATCAGGCCATCACAGCCAGTAACTAGGAATGAGACAGTCTGCAACCCATATTGTTCCAGTGTGTGACAATACATCCGGAAAGCGGCCGCGGCATTTATCACGAACACTGAAAAAAATATTACAAAGATTTTCCGACAACAGTGCTTGATCACGTCCGTCAGGTAAGTTAATGATATTGATCAGCATCGCGCAGGAGCTTTCAAACAGCAATCCAAATCACCAGTGGGTAGTAGTGTGGCTTATTCACGCAGGGTGATGAGAACGAAAGTTTCGTACGAATGGAAAAGAAACTGGGTCCGTACGTGCCAAATCAGATCGAACAGAAATAACATGAACTCGTGAATTACGCCAAACCGTGAAATCATCTCCATTTCTTGAGGTAAAGCGCTGTATCTGAAATCGAAGATCTATCGCATATTGTTTAGGAAACAAATTTACTTGTTTCCCTTAACAGTTTAGTCGGTCTTGAAAAATGGTATCAATTTTAATTTTGGAGGAAACCTACATGGATATCGCAACAGGAAACAGAAATCCGAATTGATTACACCATGTCTTTTGATACCAAAAAACTTCGTCTACGATCGCATGTCTTTCAGTGACTTGTATCATTCTGTGCCTGTGCAAAGTAAATCCCAATAAAAAACTGGAAAATGTAAGGTGGTAGACAGCTCTGCTGTCGCCCGGCTCACTACCACGCCTGATCTACTGAGGCCTTATGTGGTTCGCCACTTTGAACCTCAGGATCATGGTTGCCGGTTTCCTTCACGTTACAAATCATGAAAATACGCAACGATACACGCACTCATTCTCTTGCTCACTCGGAAAACAAGCACGAACTCACCACCCTCAATAAAATTCGCGGAATGAACCATAGTATCCATTCTGTGCATCAATTTCTCCAATCTTGCCCTATTTTTAACGGAAACCCAAATCTCCCCCTCATCAGACACCACCCCACGGCCAATTTCCCAACTATACCTTTCACTCTTCTTTTCCACCTAAAGCTGGTGTCTGTGCCTTCGTCTACCAGTCAGTCACCACATCCAGAATCCAGAATTTCGACTTTCCCATTTGTGAACTTCAGTTGATGTGGCTGAAACTCTGAGTTCCTTATTTTATTCACCACTTTTGTGTCGCTTACCGTTCACCCAACAGTAGTGACCCACCGATCTTTGATTTCTTATCTTCGAACATTGAGCACTTGTTTGTTACGGATCCCAACTACCATATCACCATCTTAAGAGATTTTAATGTTCACAATCGAGATTGGTTGATTTTCTGTGTTGGTCCGCTTTTATACCTCAGCTCGGTTTTGGTGCTGCACGCAAGGTTGGTTTTCTGTTTCGCGCCAGACGCTTTTTCACACCAACTCATCTTCTGCTGTACAAAGCTCAAATCCAGCCCGCACTCGAATAATACAGTCAGCAGTTTTTCTTCCCAAAACTTTTCCCGACCCATGCGACTAGTCATTCCTATCAAGCCTCTGTCACTAAATGTCGTACTCCTATCTTTCAATGTTCTTTCTTTCCCCGGACCGTTAAGTAACGGAACACTCTCTGCCTGTCTTCCCACGCACCTGCAACCTTTCTTTCTTCAAAAGCATGGTCAACAAACTGATTCTGACGTGAAGGTTCCCCCACAACCCACTTTTACAGTATGTCTTCTGATTATGGGGTTTACCCCTTACGCTGTAATCCACTTTAAATGTATTTAAAAAAATCGAGCGATTTTGATTCTACACTCAAGTCTGTCAAATTTTAGACCTTCGGGGAGCAGCAATTTGTCAAGTGTTCTCAAAATTCTAAAAAC
>STRG.28148.5
CAGTCCAGACAGCCACCGCGACCGGGATCCACCCCGTAGACCTCGTGTCACGCGGTTCATCCTGCGACCGTTGATGAACCAGAGACCGTGCACATGCGTGATGTATCGTTGGTGCGGCGTGGTTTACGATTGTGCCGTCATACTGACAGGGCTCGATTGCTCGCGCAAATGCATATACGCCTGACCTCGGGGTCATTCTGTTCCGTGTGAATACTCGTTCCGACCGGCAATTTCGCTTTTTTGAATGCGGCGAATTCTTCTGGAGCTATTGGTCTACCGAAAAACATGTTTTTCCGTATCTTCAGCATACGAAGAGAATGCGGGAGATGATAAACAACGGAGGAAGCAATTCGGTGCGAGCGCACGATTGTCAGAGGGATAACATTCATCTAATTTCATCAAGTGTCTGACAGACATTCACCTCTGACGGGGCCTCATCCAAACGCATATTCATCGGTTTCCCCTCTGGGTAGTCAGAATGCGAACAGCTCGGAAGCTTTGACATTGTCCACCGCTCTACCTACTTTTCTTCCTTCCGGATTATCGTTATCCACCTTCCAACCCCCGTTCAAAGCACCCATGAGTTCCGTCTCAACCACGCTCACCATGAATCTTAATCCATATAGTACACCACAGTCCAGTCTCACTTTGGGTACTGAGGGAACCAACAGTCTTTCTGGATCATCTTCTCTTTCCTCTTCTCTAGTCTCCTTACATTCCACGCCACCCATGGGCACTCCGTTCACACATAAATCTTGTCAGTTAAGTTCGCTTACATCCACACCCCGGTGCTCGCTGTGGCTGAAACTGCAAGTTTGCCCATCCTGGCGCCTCTCGTCCACAAGCGGCGTGATACCTACATCAGCTGCAAACATCGACATCACAATTGATTCACAGACTAGTCGTGCTTCCAGTATCACAGTCAGTACTCAGAACAGAGAACCATCGACAAATTCAGATGACAACTTTGGACAATGTCCTTTCCCTCCAAATACCTGTCCTTATGCGCATCCTACGCCCAATATTCAAGTTGAGAGTGGCTTCGTTACTGTTTGTTACGATTTCATAAAGCGCAAGAATTGTAAACATTCCTGTTGTAAATATTATCACCCCCCGGCCCATCAAATTGAAGCCATACTCAAACGTGGAGATGAGCAGAAGAAGCTTCTGGAAGGTCAGCAGAAATTTCTGGAATCAAAGACTACTGCACTACTGAACATGCACCCTACTCAACCGCCGGCTCCAAACAGTCTCTCCGGTGTATGTGCAGCGGGATTGTCATGGTCCCCAACTAACCTTATACAACCCAACGGAACGCCGGTCTACGGTGCTTATCTCACACCAGGCAGTCAGTCCCTTTCAATGGGACTGACTCACTTGGGTGGGACCGCTTTGCAACTACCCTTCACCGCCACCGGGTCTGATCCAAACGCACTAAATACTTCTGCCCTACTGGCGGCCGCTGCCGCTCTACAACAACAGCAACAACAGGCGATTCCTGGCTCCGGACTACTGGTTGCAACATCCCCATCATCGAAAGCGTCCACGACCGGCGAGCCGGCCACGATTGGGCAGCATCTGAGCAATGTGTCTCGAGCGAATGCCCTGTTATCCACTTCCACATCAAACGGATTATACTCCGGGACTGGCACATATCAAAGCAAGGGTATCACACTGGGCTCCGAGCAACAGCAAGTTGTGGCCGCTGCAATTCAGGCTGCCACAGCCGCAGCAGCAGCAGCCGCTGCTCGAAATTTGGGACCGACAGTGGACGAAAGTAGCACGAATGGGACCAAAACAAATACAGCTACTACTGGCACTACCACTCCGGTAGTGAAACTTGAACCTACTTGTGCAGCTGCTGTTACCGTTCCCCTGATGCCCAGCATGTCTACTCCCGCGGTTCGTGCTGGCATGAAACGTGAAGCCGCTAGCAGTACGGCGGGTACCGCGAACGCTCGCTTGGATATGCATTCTTGGTATCCTGCAAAGCGTGCAAACCATACCGGTGGATATTCGGGTGAGGCGACTCCGAAAGCCTCGGATTCCGTGGATAATGGTTCGACGGGAATGATATGCAATGGAAACGGTAATCATCCGAGTCAAGATCGACCAAACAGCGAATCCAGCGTATCCACATCGATTACCGGCGATTTCGCGTCCGATCCGAACGGCACACTGAATCAGATGTTTTCTTCCTGCTCTACGGCAACAACCGGACTCACGTTCTCACCTGCGTTTTACGGTTCTGTCGCACCCCATCTGGCTCACCCCTCTAGTGCGGTGACCAGTCTACTCAATCCGATGAATGTAAATCTGTACGGATTGCCGTTACCAAGTGTACAGACTGCCTCGCCTTATGTTTCTCCTCAACTTGCTCCTTTTTCCTCGACTCTGTATTCCAACGCGAATGACAGTCCCAATCCTATGGCCACAGCGGCCGCTGCTTTGGCATTGAACAATTGGCTTCAACAACAGCAACAACAACAACAACAGCAGCAGCAGCAGCAACAACAACAACAACATCAGCAACAGGCACAAACACATTCTCAGCAAGCACAATCACAGAATGCTGCCGCGGCTGCGGCTGCAGTAGCACATCCCTTTTTATCAACTCAGGTTTCCGGCACGCATTCTTTGGCTGCAGCGCTGGCAGCTATGCAGCAGCAGCAGCAGCACCAAACGCATTCATCCGCGGACTTTAATTCTGTCACACAACAACAGCAACACTCGCCGGCATTCCAGCATCATTCGCAACAACAGGCTTTGCTCCTTTCCACACTTATACGCGCTCAACAGTCTCAGCTAGCTGCTGCACAGATGGCCGCCGCAGTGCAAGCAGCTGCTGGCTATCAGCTAACCAACTCGTCCCCTCGTCCCATTGGGATGCTGGATTCTTCGTATCAACTCCCCGGTGCATTGGCCGGGCTTCAGGCTACACCTTATGGCGCAACATTCCCCTGTGTTCAAAATCCGATCACCAATGTGGCCTATATCAACGACAAAGGCCATCTGTTAGAAACCCTTCCGATTTGTCGCGATTTCAAAGCGGGCAAATGCCATCGGAATGGGGACTGTCGCTACGTGCATCTGGTGGATGCGTAGTGTGTTCCTGTGACTGACTGACTGCACATGATACATATTTCCTTTCAGTCACCGATCAGCATTTGGAGCCGCCATCTCCCTCCCTTTCTGATTTTGACATTAAGTACCTGTCTGTCTGTCTGTCTACCCTTGCTTGCTCGCTCTTCTGCTCACTGATTTATGAAAAAACAAGCCTCGTCACTGGGCACCACTGCGTCTGTCCCTTCATCCAGTCTGCTCTCAGTTTTTTCATCGGGGAAACTGACTTATTTCTTCAGCTTAGTACTCGGTTCATCGTTTCATTACGTGTATGATTTTCATGGCGTGATGTATTGCTTCAATCCTTGCTGCGAGTAATAAGCGCTTCTGGTGTCCTTTCTTTTGCAGTGGGCTGACTGGGCGTCGCCAAATTTGGGGTGTGCTTGTCAGACGAGAGTTTCATACTAATTAGTTCCCACTATTGCCTGGGCTTTGTAATCCCTGATAATCGGTGGTTTTACGGAAAACCCATATCAGCATTGCATCGAATATTGATTACTTGGCTATCTAACTATCTTGGCTGTCCTTCATCAATTACGGCGATTTCTGTTGCAATAGGTCTGATGTACGCTAATGTGTTGGTACCTAACTCAGACACCTCGGGGTTGTAAATATGGCAAGTGTGAGCATTTCAACGGTGTCACAAAGCGTTCTTCTTGACACAATCCCAATCGGCCGACAAGAGCGAAAGTGATTTTTCCGGATAAAAGGTCTCCCAATTCAACCACTGTTTGATGCATCAGAAACGATTGTTCCAAAGCCAGTCGGATCGCGAGAAATGGGAATTGTGTGTATTGCTCTTCTCTATCGGGCGGTAATTACGGCACAAAGTCGCTCGCTTCCCCGTCGAATCAAACATTGTGTACTTTTGAACAAAAAGAAAACGTGGAAGTCAGCCAGGGTCGCGTGATTGTCTGTCGCGATGCTGCCAAAGGTCGTTGTACGCGGGTCCCTTGTAAGTACTATCACGTTCCACTGCATGCGATCTCGGCCAATCGGAGCTTGGCCCTTAATTCTGTTCTGGCGAATGCGACAACGGTACCAAGTAGTAACGCTGGTGGTGTGACAGGTCAAGGTATCTGAATATGTCTGGTTTTCCACTACCGGTTCTCAATAACCGAACCAAAAAGAGAGCCAATCGAATAAAACGTGATACTTCCTCTATCTTCTACAGAACTTTTTTCTCTTAACCCACCCTGATCATGAACATACACATACCCAGTCACCTATTTTCTTTAGGGGTTGTTGTTCGAAGTGGACAAAACGAGGGTGCCATTCAGTGAATATTTTTCGGGGTCTACTGTAACAATCCATTTGCTCACTTCGTCACATTTTCCTCCAGGTTTTTGTTTGGTATCGGTCGACCAATTTTGGCAAACTGCACATGATGTCACTTTTTCAATCATGGTCTTTCCTGAAGAGTCTGGAGATTGCTTTTTTCTACTCAGTTACTCGGTATGTGCTGCTACCTCTGTTCCCATTCACAACGTGCCTTTTCTATCCACCTTATGGGTTCAGATTAATTCACAGACAGACAGACCGAAATGGTCTTCCCTAATTCAAGTAGTGATTGTTTTCATTGATTCTGTCTAACACTCGTTCCCCGTTTACGTGACGACGTTTGTACTCAACTGACATCTGACGATCGTCTTATTTGTTTCTGACAACACCACCGTCACCGTTATCGCAAAAAGTGACATTCAACACTCTTGTCGGTATAATCAATCTTTCGCTATGAACAGCCGTTACCATGTTCATTACCAATACACCCTCTTCACTACCACCACCATTATAACAGTTTCCGTTATCACAGTTATTTGAAACTGTCCCGATTGTGAGTCGATACCCACGTTCTGTTTTTCTGTACGAACTAGCGTAAAAAAGGAAGGACGCCCGGATTACTTCTTCATTGTGGTCTCCTCACGTCTTGATTTCTTCATCTGCTGGAGAGGAGGGAAGGGGTTGAGCTACAACAATCAAGACCCCCGAGACTGGAGGCTGTTCTTGTGTCATGTCGTTTCTAGTGTTATTCGGTTTTTTGTTTATGTACTACCGAAGTGCGACTGTATACACGCACGCACAGGCGACCCGACCCGGACATATTGGTTGGTCGATCTGCTTGCCTGTTTGCCTGCCCGTCTGCCCACCACCTACCTATCTATTCATCTTGAATACACTTTTTTGTTTGTGTTTGATTATTTCCTTTCGGCTGAGTGATCGGTCGCCGCATCTCAGAATTGCCTAATTCATCAACGGACCAATGAACCATCAGTAATTCGAATCAACCTCCACTCCCCCTCTCCGACTTTATCGTCGATTTTTTATACTCATTTCTACTATCCGTCGTGTAGGTGCATATTTTCAACTCTGCTCACATACCCATACACCCACACCTACAAGAAAGAAATCAAAATTGGAATGAATCA
>STRG.39497.1
GTTCTACGTGCATCGATTGAAGATGTCTCCCCCGTGAATAACCGAGCTGCTTTGCACTTGAAACTGAGCCCCAGAACGCGCGCGTTGAAAATTATTCTCAAGGGAGGAACGATCACAACCAGTAGGGATTTCCGTCAAATGCACAGAAGGAATCGACAAAGAAATCTGCGTCATCGTGTTCTCAAATCAAGAATCTATCGGCATCTGGAAGATCCAAGGCAGCAGGCTAATAAGAATTTCGACTACGGCAGCAATGATAAAGGGGCAAACCAACGTGAGGATGGGCGTCAGTTCGCCCGTTTCGGTCGATCGGCTTCGCCTTGGCCATACAACGATTATAACGAAAATGATGCTCGGAACTCTAAAAACCAAACTTCCTATTGGGATACGAGAAGATCACAACAACAACAGCAGCAGCACCAGCAACAGCAAACACAACAACAACAACACCAACAACAACAGCAACAACTACAACGAGGACGATCAAATAGGCGTCGAAAACCACGTGACTCCGACTTGCAAGATCTAGATGGTATCACTGACTTGCAACTGGACTGTTCGGCATGCTCCAGTCTAATCGGACGAAACTCAGCTTTGGATGCGGCTGAGTTGAGCAGAAAACGTTGGCTGGTGATGGGTCGTCGAGTAGTAGATGAAAGAACCAAGCAATTCAACAACCAAGTTCAGGTAACTTTTATCACAGAGTGGGATCGAAGTTCAGTGGAGTTTCGTCGTTCAATGCAAGCTATCCGAAACCAGCCCGTGTCTCATCTATGCCCAAAGCAACAGTCGGCAATACCTTCCACCGTCCAGAAGAGGCATGGATCGCCATTTGGACCACCGCGCAATTTGAAAATTCTTCGGTCAGCTCCACATGAATTGTTTGATGCCCCCAGTACTGAAACGTCCATCGCCAAATCAAACCGGAATTTGAGGAGAAAATCTCCGGCCTCTGGGTTGAGAGAAAACTCGTTGTCGAGTCACATGAATGGACAAGTGACAGAGAACCGGTGGTCAAGTTCACAGAAGACTGACAAAAGTCTTCCCACTGAAATTGGGAGGAAAAATAACAATGGTTCTCACAACCAAGCAGGTTATTCGGTGAAGTCTGTTGAACAGACTAGCTCAGCAAATATGACCTCAGATAACGCAACCGTCCATCAAAACCAACCTTCCACAGCTTCGGGAACTCCTTCAAGACTCCTGGAAACCCGAAAGTTTTATAGTCGTTGGATGAACCGGGATCTTCCTACTGATGAAATTTCACGTATAGAACGCAGGCGTCGTCGGCGGTTGGAACGGCAGCGCTGGAGACAAATTGCGCAAGACCGAGAAACGGATACGACATTAGGTACTTCACGCAACAACAACATTAACAACAATATTGCCGTTCCCGTGAAACCGATTAACCCATATGGAAACGAGCCCAGTGGAAACTATGCAAAAACAATATGGTTACACTAGGAAAGCACTGATATCGCGCACATGTCATCGTGCATAGTGTACAAGTACAGGGTGTAAAACATTGTCCTTTTATATTATTTATCTTCAGAAATTTCTTTTTACTTACATCAAACACCTGCTGTTGATTCGCATTTATTCACGCGGTGGTACTTCCTGCCTGACCACGGTTACCTATACCTGTTTCACATTCACTAATGTCACTTACAAACATCCCGTATATACATCTGTGGTATATAGTTATATATATATACATATAAGTAGTGGTATACATAGTAAATCAGCCCACACCAATTCGAAAGTCATTTGTTTGTTTGTTTGTCTGTTTGACTGAATATTTGAGTCTGTTCTTCGTATCCATATAACGGTATATCGAATATCAGTCTTTAACAACCCTCGCATCAAAACAGCGAATAAAATACAAGCTCCAGTTCGAAGATGACAATTTTTCATATTCGGAAAACTGTGTGTGTGTGGAAGAAGGTAATCAATGTTTCATGCACTGTTTGATTTTTCTCACTCATTTTCCTTTGCTAAACTATGCGATTTGGTGAAGAGGTATACCGGTCTCGTTGGAGTCGTCGTTTTTTAAATTTGTTTCACATCCAAATTTCTACCTCAGTCCATTTTTGTTTTTCATTCAATTTCCCGATGTGTACATGATGTTTGAGAACTACTCGTGGGAGACTCCGGCTGATTATGGAATATAGTATCTCCTTGGTTATCATATGTGATGACGTAACTTCGACAGTGTTGAATGTTTTCTGGTTAGCACGTTTATCGAGTGGATTTTTCCCTGTCTCCAGTTACTCCATTTGCATTTCCGTTGTGTCCCTAAGAAATTCAGCATTACAGCCAATCAAAACACCTATATCTTCAAAT
>STRG.30872.3
ATCTGGCTCAGAGAAAGGCCATTGTGTCATTATGAGGCGGGAAAAACACCAAAGGGAGCAAACGCTTGGATGAATTCCCAAAAAGAGGAGAAATTCTCCTTCATCAAAATTTGTTTTAGTGTTTCAACTTTCTAATGTAGTTATGATCGCAGAGGTGTCCGGGTAGTTGAAATGGCCGATTCCAGTGATGATATTTACGCCGGTTTTGACGAGTTCAACAGTAGGGCTGACGTTGAGAATTTCCTTCGAGATGAAAGTTTCCAACATGCTGTTAAAACCACTAGTCATGGAAGGAAACCACCGGTTCTGGGTCGCAACTTGAACACGGCTGCAACTCGTGCGGCAATCAACACTTCCGTTGGTCGATTGCAAACAGGAGTCAACCTCAGACTAACTACTGCTGCTGGATCTAACTGTGGTGACGGTGGTAGACCAATGACATCTGTGCGTGCCGCGGGTTACTCTTCGATGGGAAGAAGACTTTCGACAACAATGGGAGGTGGAGGCAATTGGTCTGCAGGACAAATGACTGCCGAATCAGGACCAGCTCCGCCGCTGGAAGTCAGATCAGAAGACAGCCCAGAAGAAAAAATTAAGGTCATGGAAAAACGAGTAAATCAACTGATAGAAGAGAGCTGTATATTAGCTAGCCGTGGTGAGATCAGCTCCGCGTTTGAGAAGGCCAAAGAAGCTGGTCGTAAAGAAAGAGTACTTGTCCGTCAACGGGAACAATTGGGTGTGGCGGATCAGATCAACTTGGATTTGACTTATTCCGTTTTGTTCAACTTGGCCAATCGTTACACAGCAAGTGGCATGTACCAAGAGGCACTCAACACGTATCAAGCAATTGTACGCAATAAAATGTTCGCCCATGCAGGTCGACTCAAAGTGAACATGGGGAATATTTATTTCGCGCAGAAAAATTACATCAAAGCGATCAAATTCTATCGTATGGGTTTAGATCAAGTTCCGAACACGCACAAATGTATGAGGATTAAAATTATGCAAAACATCGGGATCACATTTGTCAAACTTGGGCAGTATGCGGATGCGATCACCTCTTTTGAGCATATCATGCAAGAAGATCCGGACACAAAGACCGGATTCAATTTGATTTTGTGCTATTTCATGATCGGAGATCGAAGCAAAATGAAATATGCTTTTCAACAATTACTTCGAGTAGATTTACACTTGGACGATGAGGACAGATATCTACCACATAATGATGACAAACAATATGACCTGATTCTGGAGGTGATCAGAAATGACGAGCTACGTATGTACGAGAAGAAGCGGAAAGCGCAGGCGGAAAATTTCATTAAAATGGCCGCAAAACTTATTGCCCCGGCAATCGAATCAAATTTCCATGCTGGTTATGACTGGTGCATTGAACAGGTGAAAATGTCCAATTTTCACGAATTAGCCCATGACCTGGAGATTGATAAGGCAGTGATGTATTTAAAACAACGTGATTTTCATCAGGCAATTGAAACGCTTAAATCATTTGAGCGAAAAGATACCAGAGTGGCCAGTACAGCTGCCACAAATCTCTCGTTCCTTTACTTTCTCGAGGGAGATTTGGCTCAGGCTGATCGATATGCAGATCAGGCTCTGGCTGCGGATCGATACAATCCAGCGGCTTTGGTGAACAAAGGAAATGTTCTATTCCAACAACAAAACTATGAAAGAGCTCGAGACTGTTACAGTGAAGCGCTTCAAGATGATTCCAGTTGTGTAGAAGCTTTGTACAACTTGGGCATTGTCTGTAAACGGACAGAACGGTACGAGGAAGCGTTGGACGCATTCTTCAAACTACACGCCGTACTGCGTAACAGTGCTCCCGTAGTTTTTCAGATCATGGATATCTACGAGAAGGTAGAAGATCCGACTCAAGCTCAAGAATGGGCGATGCAGCTGCACGGTCTAGTTCCCAGTGATCCATTCCTGCTCCAACGATTGGGCGATAACTATGAACAAGAAGGGGACAAGTCGCAGGCATTTTCCTATTATTACGATTCTTTCAAGTACTTTCCTTGCAACTTCGACGTGATTGAATGGCTCGGAGCTTACTACATTGAATCGCAATTTTGTGAGAAGGCAATAGCCTATTTTGAAAGGGCAAATCTAATGCAGCCCAATCAAACCAAATGGCTTCTAATGATTGCATCATGTCATCGTCGAAGTGGAAATTATCAACAAGCCTTGGAAACATACAAAGTGATGCACAAGAAATTCCCTGACAATATTGACTGTTTAAGATTTCTAGTCCGTCTAAGTACAGATATGGGCTTGCCTGAGGCCCAGGAGTATTCGAACCGTCTTAAGCGCGCCGAGAAAGCCAAGGAGGCGCGTGAACAACGTCAACTATCAGCAAGCAACCGTCGTGGCAGTTTCAATGTGACCAGTACGGGTCGCACACCAGGCAGCCGGGAAAATTCAGCCAGTGCAAGCAGCGGAGGCGATAGTCGAGAAGGCAGTGCGAAACGCAGTTTCGCCCGCGGACCACTATCCCGTACCTCAGTGACCAGTCTTCCCCGCCAACCGGAAGATAGTGCGGAATCCAGTCGGCGGTCTGCACAATCCACGATGAATGGAAATGTGGACTATGTGGATCCATTAGGTCCAGCGACTGAACGTCCCCGAACAGCTGCTCGATCGCGACCGATTCAGGATGAATTTGCTGATGAGGAAATTGATGATAACCTGCTCCCGGAATAAAGACACTATAGTGAGACATTCCGCTGACTCAAACAACTGTCATCATCATCATTCAGTGTCTCACACGTGAAAACCTTCGTTCGTTGTTCGTGATGTTGTTCCAACTGTCTGTTGCTTCCAGAGTCCCTGTTCCAAGTATATTGTATCTGTATTCACATATGCGAATTTTATGGAGACTAAATACAATTTCCCCATTGCTAGAAAAA
>STRG.1167.1
AACTGAATTGAACTGAACTGCACTAAACTTGACCTTGGGCCCGCTTTACCGTTGGCTGATGACGCTGTACTCAGTCATCCTGCCCACATATAATGAAAAAGAAAACTTACCAATAGTTTTGTGGCTAATTGACAAGTACATGAAAGAAAACAATTATACCTATGAAGTAATTGTAGTAGACGACAATAGTCCGGATGGAACTGCTGATCTGGCAAAGCAATTACAAGCTATCATCGGGGAGGATAAAGTCGTACTGAAGCCTCGCAAGGCGAAACTTGGCCTGGGGACGGCTTACTTACATGGACTCAATTACGCCAGAGGACAATATATTATCATCATGGATGCCGATCTATCTCATCACCCCAAGTTCATTCCCGAATTTATAAAACTTCAACGAGAACAAGATTATGACATAGTCACGGGGACCCGCTATGCCCTTGCCGGTGGAGTTAGTGGTTGGGATCTGAAGCGGAAACTCGTAAGCCGCACAGCAAATTACGTTGCCCAGGTTCTGTTGCGACCTAGAGCGTCCGACCTTACCGGAAGTTTCAGGTTGTACAAACGTGATGTGCTCAAGGATCTCGTCTCACGGTGTACCTCTAAGGGTTATGTCTTTCAAATGGAGATGATTGTCCTTGCTTCCTCACTGGGTTACAAGATTGGTGAGGTTGGGATCACATTCGTGGATCGATTTTACGGGGAATCGAAACTGGGAGGATCGGAAATTATCCAGTACCTGACTGGTCTGTTACGTCTGTTCTTCACCTCATAGTTGCGCTGGGATTATTGTGATATTACTATGTTACTATCTCTTTACACAAATACAATAATGGTCTGTAATACAGAGAAATGACTTCCTCAGTACACGTCATAAGTTCGGGTACGCTTCCCA
>STRG.31457.2
TGGAAACTGGTCTGCGCTACACGGACGGCCGTTGCAGGCGGGTGTTCAATCCTTTATTTTTGGAATGGCTGGGTCCGCAGCAACCAGGAAGTTATCCACCTCAGGGGAATCATTATATCATACGCTTGGAGTCCCACGTGGAGCTCCGACGGAGGACCTGAGGAAAGCTTACAGGAAACTTGCTCTACGTTTTCATCCGGATAAGAACCCAGATAACCCGTCTGCTGTTGAAATCGCGCTGTTTCTGTTTATATTCCTCATCACCGGGTGCTTCCTGTGCTTCTGTTGTTTTTGTTGCTTCAACTTCTGTTGTGGCAAATGCAAACCAGAAATTCCGGAGGAAGAGGACTTGGAGGCAGCTGTAAACCTTCAAGATGACCCGGAAATGGATGATGTAGCGCCGATGCAACAAGTCGCACCGCCATTTGACCCGACTCCATTCGATCAATCCAGCTATTTCGGGAGCTCAGTGCCCGGTTCCGTACCATTCCCGACTGGAGTGGCTGTGCCCCAACAACAGCCTGTTGTGGGTAGAGCTTATTGATCAGGCGTTCACATCACGCGTCATCCAACGAGCACAGACGGAATTAGTTGAGCAAGAAAACTCGGGTCAATAATTTATGACACCTATGCCAACATTGCGATGTCTACTACCTTGCCGAAACCCCATGTTATTTCTTGTCATAACCAGTTCCACACATCACCGGGAGCACTTCCAACGTGCATTTCAATTTCCTTAACGTTTGGGCGACACCATTCCGTTTCCGAGCATTAAACTATCACTTAAATCCATACTGCCTCGCTTAATGTCAGTGTTCCTCGCGCATGATCTTTTGAGTCTCCCGTTCACACCACTTTTCATCCTAGTTGCGACCATGCGTGCTGGAACGCGCCTTATTGTGATTTTCCCCAAGAATATTTATCTCCATCCTCCACTTGTGGATGGCCGCAACCTCACTTGTGCATTTAAATCCTCCGCAATCAGCGCCAACATCACGGTTGGTCGCTTAGATTGCCTCCTCTACTTTATAGTCTTACCGAAATCTGTTTATTCGTCCAGTGCTATCATGTTGGAAACTACCGTGCAATATCAATCAGTCGCTTTTATTTTCGCGGGTGATACCTTGAACACATTCCTCGGACATTTCTTGTTCACCGCATCTATCTATTAATTTTGTTGTTTTGTGATGTACTCCTTAAATTTACTTTTTGACGCAGAAATCATTCATATATACATATACAAACGCACACAAATAGTACTAAATGTCCGCTTGAATACACACTTCTAGTCTCGTGTTAGTCTCATATCATCGTTCATCGAGAAACAGTTGAGTTTACTATATCAAACGCA
>STRG.79509.1
ACCAATCTGGACACAAATCTGCTTCTTAACAATTTTATTGCTGCCCATCCTAATGTTCAATTTACTTTGGAAGAAGAAAAGGACAATAGTTTATCGTATTTAGACGTTTGCATAAGCCGTTGGAATGATTTTTCCGTCCAGTTATCAGTGCACAGAAAAGCTACATGGAACGGACAATACATTCATTTTCACAGCTTTGTGCCCCTCAGAATGAAAAGGAATCTTTAACGTTGCTTAATTAACAGAGCAAGGAAACTCTGCTCCGAAGACACAATAGGAAATGATCTCCCTTTTTCTGCGGAGTGTTTTCTTAAATAACGGCTATCCTGAACGGTTTATCGACAAGACGATGCAAGAAAATGAAGGGAAATCAAAGGAGATAGGAGCCGATCAGAAGGTACTATATGTGCTTTTGCCATTCAAAGGTGACACGGAAGCCGAAATTATTCAACGAAGATTATCGGGAGTAATCAACAGAACATTCTACTCTGCACGGTTACAGATCCTATTCGTTTCCAAACCGATAGTATGTTTCCAATCGAAGGACATAGTGCCGAATTCTGCAAACTCGTTTTGTGTGTATTCTTTCACCTGTTCCTGTGGAACTAGGTACATTGGTCGCACGGCTCGGCGCTTATCCGAACGCGTTCGTGAACACCACCCGGCCTGGCTGAACACGGGAGCAATTAAGACAATTACGAGTACGGTGTGCTCACACCTTGTTGAGTCAAACCACTCAGCGGAGGTGATAAACGCTTTTCTTACCATTTACAAAGTCCGAGGAAAGCAATCAAGACTTGTCAAGTGTCACATCTTAGCCACAGCCGAAGCCGTGAGTATTCGTCTCTACAATCCTCCCCTGTGGGCTCAGAAACAATTTGTGCAAGCACTTAAGCTTCCATGGCCCGCGTCATGGTCCCGAACACATGTGCAACCACTTGGACATTCCACACTGTGATCAATTTCACAAGCACACACGCACGCACGTGCAGAGACAGATTTGGATTGTCATTCTCCGTTCTTATTTTGTGAGTCATATATATTGTCA
>STRG.15745.3
TTAAGGAACATCACCCAAGATGGTTGAGTCACGGGAAAACCGGTGTGATTACCAGTTCGATTCTAGGTCATTTGGTGGACAGTGGCCACACGATCGACCCTGAAAAAGCTTTCAAAGTCATATACCGAGTTCCACCCAATCGATCAAAGCCAGTCCGACTTCGATCCCTGGCCACGGCAGAGGCAATCGCCATTCGCTTACTAAGCCCTAATCTATGTGCACAAAAGCAACTAGTTCAGGCTCTCCAGCTGCCCTGGCCGAAACCGGAAACCACGGATCGCCGACCGAACCCCAAAAGTCCACTATCGATTACCACTCGTGACGGTGGGAGTGAAACTCTCACCACAACACACACACGATAGAGACACCCCACCCCACCAACCCCGTTTTTCCTAACGCCACGACAATGACCTTTACTCCGGCCAGTAGCTAACGCATTCCAATGTTACTTCACCCATATGAATTGTAAGAGCACGTATAGGATTCATTGAAAACAATTGTTCGCTCTCCAGCGTCTTGTTCTTAATGTGATCATTCTACCGGAACTTGAAGACCATGGACTAGCCCGCCCGCAGTCCAGACTTAAATTTAGACGAAAATTTCTGAAATCTGTTCGTGAGGCGAGTTTATGCGGATGGAGGAATATTTGATACTTTGCAGAAGTTGACATCCACGGTCCTCGATGCATGGGACAGCATCTAACGTGAGACCATCCGGAATATGATTAGCAGCATGCCTGGACGTTGTAAAAACGGTTATGTTTCGTAAGCAGTTGGCTGACTGAGCCATCGTGCTTCCGTGTGTCCAGCTGCACTACGTACCAAACTAAGTTCATTCATGCTCAGCGGCGTGAGATCTTGAATTCGGTCCGGATTCGTGAAATTAGTGATACGACGCAATCGCCCACCCGGATGACTGTGTTAACGTTCAACGTCGGTAATTGCCCTGGCATCGCGCCATGTATGACACTGAAGCCTGTGAAGGTTGACGAACCACCTCGATCCTAGCAAACAAAATGTGCCAAGTATAGACTAGTGGATACCTTTTCGCATTGCCTACTATTCGTCCTCCTATCGCTTACCGCGGATTGTGTTATTACTTTGCTTGGATGCGTCAGTTGTTTAAAATCGTTCATTAAACAGAAATTTTCTGCGGATCTACTAACCTGTCTGTCACCAAAATCGTTACAACTCTTCTCGATAGTATTCATAAGCTCTCAGTTTAACTATATAATGGCATACTAAATAATATTTAAGCTCCCGCTGCTGTCACTGTTACTAACCGAAGATCCCGGTCCCCCTCTCATGACTGCTATTTTATTGTTTACACCCATTTCTCACCAATCGCCCAACCACACCTCTATTTCGATCCAATAGGAACGACTTCAGCCAACTGGTCGGTGAAGAATTCGCAAGTCTTTTCGATTTTGCCAACCAGCGAGTGGACACAGCATTGCGCACTTTTTTGAACACATTCTCACTGACTGGTGAATCTCAAGAACGGGAGCGGATATTGTTGCATTTTTCCCGTCGTTATTACGCCTGCAATCCAGACGCTTATCCATCTGAGGAAGCCTGCCACACTTTGGTCTGTGCGCTCATGTTGTTGAACACTGACCTGCATAGTCAGGGCGTAACCAGAAAAATGTCCTGTCAGGAATTCATTAGCAATGTGTGCCAGGTGCATTGCAGTGATTGTTTCTCACGTGATGAGCTCAAGACTCTGTACAACGCAATCAAACAGGAACCACTTCGTTGGCCACAACAATTCACATCGATTCCAAACACTAGCGTTGGTGCCGATCCAGCCATGATGAACTTTGTCAACCTGTACTACCCCGGTCCGCCGGGACCCTATGGTCCACCTGGAACTACACCCACCGGCATTCTCACTCCGACCGGTTTCTATCCAAATCCGCACCATCCGAATACACCAATGATGCTTGGTGCACCGTCCGTTTCAGTTGCCCCCTTCAACACCTACCCAACCATACTTCAAACTTCCTACCCAGCGATGCCTTATATGAGCGGACAATCCATGACCGGAGGATTCCCCGTCCCTGGTGTGATCCCTGTATCTCAACCGCTTTTAGGCTCCGGTCCGTTGGCGTATGCCTCACCATTGTATTGGAATGCCCCCGTATCGACGTCTGTAATTGCGGCCTCGTTGAACACAAGCGCCTCGCCGAGTACTACTGGTTCACAAGTAGGTGTCGTAACGGACACAATCCTGGCGACTAAATCTAGCTTGGTGACTGGCACGAACCCGTTCATCGATTTGATGGCCGAGACCAATGCCCGAGAGTATATGCGCGGATTACTAGTTCGCAAGTGGGTGATGGAATCACATGGGAAGAAGACTTCACTTGGGCGTCGTGGTTGGAAGGTATACTATGCACGATTGCGTGACTTGGTCTTGTACATGTACAAAAATGCCATCGTTGCAAACGCTGCTGCTCGGGCGGAGGAGTTGCACAATTTGCATCAGCAGCAGATGCAACAGCATCAGAACTACATGCGTCATTTGATCATGCAGCAACAACAGTTAACCCCGTTGCAATCTCGTGAACAGTCAGAACACGAGGACAACAATGAGGACGGTGATGCAAAAGTAGGTGAACATTCCGGGAACCCCTTGGCCGAGGGATGTGTGAGTGATTTGATAGATGCGAAGGATTCACATCTTGGAGATGGTTCCGTTGCAGATAGTACATTGGAACAGACTCAGTCGACCACAGGAAATAATTCCTCGTCTGCCAGTATGCGAATACTTCAAAAGACCGGACCTGATGACAAGCATACTAGTGGATCAGATGAGTTCAGCGCTGATAACAGTCAACGAGAGGATGAGATAGACAACGAGCCCTGTCCCGGACCAAATTCCAATCCACCGCAGCTTGATCGCAATTCTTCGGGTTCTGGCCTCGAACTACAGACGGTCTCTTCAGATTCGCCGTGTGCCACACTCGACGCTAACTCCTCCGTTAGTCCTTCAATCTCAAAAGGCACAGCAAAGACAGCAACAACCATCAGTGGCATATCGCATCCGTACATGATGGAAAATTCACCGGCTATTGGTTCCACTATGTGTGTCCCCCCTTCTATGACCTTCGCTCCAACTCCGCATGCAGCTTTGGCTTTCCCGCCGCCTCCATCGTTTGTACCGCCAGCGATTCCGCCACCAGAAGCAGTGATCCGCATTGCGCATGCAATAGCTTCTCGGGCAACTGACTATTTGAAGAAGCCAAATGTCTTCCGTTTGAAGACGCGTGAGGGAGCCGAGTACCTTTTCGAAGTTGCAACTTGAACTAGATGACGGTTTTGACTTACAACTGACCTGTGAGCCGGGACAAAACCTCAGCAAAACATGGGACAAAGGGGTTTGGATTTGCCTCGGATCCTCGCGTTCCACTGTATGTGATCGGTTAGCAACGGGCATTCTTTTGGCCGGCATCTTGATTCCAAGCTCGGTGAGAACTGTAACGGACTTCTAGTAGTCGGTACGAAACGCGTACACAATCCAAAAAACGCCAAGCATCCAATTGGAGAAGGAGAATAAATTTCTCCGACACATCCTTCAATGAGAGGCAGTGCTTGAGAACTGTGTGGTCGACCGGGTTGAACGCCGCTTTCAGATCAAGGAAGACAGATTGTGGGTCTACAGAAGTGATGCGAAAGAGTTGGATATGTGGGTCGAACGAATCAATTTTGTGGCCGCACTTCTTTCCGCTCCGTCTATCCCCGGACCAATTGGATCGGAACGTGGATTTTATCGACCGCATTTGCCAGTAACTTGCACCAAACTTAGCATGCGCGAACAGCTGGAGGAACACCAGCGGCGGCTGATCGAATTGGGACGTGAGTTGTCGGATTTGCACAAGCGCTTGCCAATTACAAGTGGTTCTAAAACGCTGAGGCCAACACGTGCCTCGTCCATCTCCGGTCGTACCAGTGACGTCGCTAGAGCCGCAGCAGCCGCTGTGCTAGCGAGGAATGCTAACAGGGAATCAAAATCGGCAAAGAAGGATGAAAATTCGGTCGCCTCTGATATTACCACCGGTACCATGGAAGTCGATCTTATTTCTTCCACCGAACAACAACGGGTTGATGAAAACAACACAGAACCGGTCACAACATCAAATACTAACTCAACGTCTGCTGTTACCAACGCCACAAACACTTCCTCGTCATCAACCGTATCCCTTATTTCTGTCTTTTCCACGAGCAGTTTAGGGAGACGACGCAAAACCAGCTCCGGGTCGTTATGTGGTACGGCTGATACCACTTTGGGACCCGTCCTGACGGCCAAACAGCGTGCCGAGCACGAGGAGAGGGTCCAGTTCACTGAGGCCGAGATTCATCGCTACAAAACCTACGCCAGACTCCTGGAGGCTGAACTCTTTCGAATTCAACAGTCTTCGGCCGCTGTTGCACACGCAGCTGCATTGGCTGCAGCGAACAACTTCTCACCTTATATAAACCCCTACAATCTTCCAGGAAACTATCACGGTTTCCAACAATACAGCCCAATTGGTTTCGGGTCTGGCCTTGGTATGCCTTTCTCAACGCCCGTGCCGACACAACCACCCCGACACTTCCTGCCGCGTGACCACCCGGCTCCGGCTTACACAGCAGCTCCAAATATGCTACCTCTAGCTGTGCTGGGACCTACAGATCCGCTGGAAGAGGAGTCGACCAGTGCAGAACACACTCTTGATCCGGTTAGTTCGACTTCTCACGCCAATACCAGTGGTTGCATGAACACCGCACCTCTACCTTCCCTGTATCCTGTCCCCGCAACTGTTCCGGTTGCCACCCGACCTCGCTCCCTTTCGTACTCGTACTATGGCCACCAGTTGATTCCGCCCTCCCCCTATTCTCCGTCCGTTTCCGGACGGTTCTATTCCCATCCCAGACAGTTACGCAATCCTCACTTCCGTCAGCAGCCGCAACAACTTGGATTTGGAGCCCCGGGCTCGGGTAGTTTCGGCAGAACTAATGGTATGATGATGCTGATGAACGGACATCGCTTGGCCGAGGAGGATTCCACGACAGAATCCCCATCATCGGACCCGGTGACCGTTCCCACGGAAGGTGAACCCTCATCAAATTCGATCTGTTCTACCTCTGGTAATGCAGATAAATTCAAGGTACCCCTACAGTCATCTCAACCGCTCTGCTCTACTGAAGGAATGTTTTACGAAATTGTATAGTGCTTATGCACAAGCATTGTCCACCGTGTAACAAACATTGACCTTATTTCCGACTGTCCATAACTGCTTGTTCTTCCTACTCCTCGTATTTCTTCAGTTTGGTTTATTCGCTTTTTGTCTTCAATATGATTATTCCTTCATGTACCATAAGAACACCTTGACCTGCACAGTAGGGTTACTTTTCAAAACGAAGCGCTCCTTATATGCCACAAAATTTCTTGCATCTGTTACACTGACACTAGCGAATTTACCGGACTCATCCGCAAACAGCTCTTTTAATGCATCCCATTTCTATCAAACGTCCAATAATCGAATTTTTCTGCTCCTTCATGCACACATTTGGATCCTCCTGCATAAAAGTTAGCACTCATCGCGCTCCTAACAGCTACACATTTTCGATGGTCCGTGACTTTGCTTCCGTTGCAATTTATCCTCTGGTACTTGTTTCTCCCGGTTGTTCAATCCTTAGGGATCATCATGTCTCAACTGCGCTTCTAGTCTCGCTACCTCACACCAGCTACCCGTATTTACTGCTTTATTCATTGCAAGTGTGGTGTAGTACTTTCCCATGGCCAACCCAGTTCTGCCTTTTTGATCGATCATAACCCAACTGTTTATGAGCTAAAACGTGGTTACTGACCACTTCAATGTGGATAAAAAATACATGATTCTGTAGTGCTTCATCTTAAGTTACCCGTTGTCATCAGTCTCGGGTCGGTCAACACATTGTGGACCCTAGGTATGTTGTCCGGTTCACTCCCGCCAATTCATGCTCCACACTTTCTCTACCGGATTTCCGGTGATTAGGTTTCATTAGTTCGTTTAGCCTAACTCGGCAAAATTCCTTCGCACACTGACTCATTCATTTACCGGTTAATATTCCCATCTACATTTTCTGATCCCCATTCCCTCTCATCCCACTCGTGAACAAAACTGCCGAACGCACACTTCTCAACCAGTCTTTCTCCCAAAGTACGTGAATTGGATGGTTTGATATCTCTTCCTCTTTCTTTTTCCTACGAAGTCTCTGACCGTTATCCTTCCTGGTTCTCTTCGTTGGCCTTCACACTTGCACCCCTCATCCTGCGTGAATTTCACCCGGATTCCGCTCTTTGTGTGACCATGGGTATGCATGCACACACACACACTCGGAGGCGTATACATCAAGTGCCTGTAAATTGTTGGTCCCGGTTCCGCATTTGCTCTTGTTTTCTTGAATGTGAACAGTAGTTGAAATTGATTTCTTATGCTCTTGTGAATCCCCGCTCCGCTTGGTGCGGCCCACCCCAAGAAAAAAATTAATTCTCGCGTTCATGATGCATCAGACCACTGGTAGGAGTTTTTTTCTACTGTCCACCTAGGGCTCCTGTGAAAATAAGGCCTTAGCCCAAGCTAACGTTGTTTTCACCTCACATTCTGTTAATCGACTGTAACATACACATATATCTTCATTCATGTTTTCTTCTGTTGTAGTGGGCTTGAGGAGTTTACTAATACACCACCACCTCGTTGTACTTTTGGGGGCTTGGCGTCAGTGGAAATTTAGCATATTGTTGTTTTACTTCGCACTTTTTAGCGACAACGTGACGTGTCTTGATTTCGATGTAAAAAGCTTTGTGATAGCCTCGATTTTTTGTCATCTCATCGTCGTGCGGGCAACAGTGAACTATCTGTAGTTTCTAAATGGCAAATCGAGGTACACGGAGTACAAGAAGCCAGCGTGTTGAGCTTTAAAATTATATTTTAATTTTTTGTAGGCATTCGGTATGAACCAATCGAATTGTAAGAACATCAGTACCTTATTCTCCTTTGCGCGAACGGCTGCCTTGCATACTCTAGTGAAAACCTGCTTCGATGCTG
>STRG.78008.5
ATCAAAACAAGACCCAGCGCCTCTCGCTGATGTGGTTTCAATGAACCAATCTTTGACCGTGCAAGCTGAGTCTCAGACAGACTCGTCGTCAACTCGACCCAAGCGTCTGGCGTCATTGCGCTTGCGTATTCGGAATGACGGGAATGGACTGAAGTTTTCTCCTGCTCACGAGTCACCGTCCTCGTTATCACCTTCCACTTCAGGATCAAACGGAACGGTGGAAGCAAAGCGGCCTGTCGAGGCGATTAGCACATCGTCCATCACCAACACACCGGATCCGCTGCGTATAACAATCAAGCAGTTGTCCACATCTCCGTCAATCGTGGTTGCTACTACAGTAACTTCAAATTCTAATCTCGTTTCCTCACGACCCGTGTTCTCTGTCGCGCCTTCTTCCAGCACTGGGTTATTGGGTGTTGGGTCAGATTCAAACGTGAATCAACAGCGAAACAAGTCCACGGCAGTAGTGATTCCACTGCGACGAAGCAACGCACCACCACCACCCGGATTAAGTGACGATTCAGCCGCTGAGAGCACACCAAATACCGAAGTGGGGACACCGTCATTGCGAACCTCACCCGTCCAACGTGTCACATCTACGTTAAAACATGGGAGCAGTCTGCGGCGAAACGCGCATGTCAAAAATGTGAAACATTCGCGCGGTAACTATAAAGGCAATCGACATAGGAAAGACACTGCAAAGGTTTCCGGTTCCGTAGCAGCAATGACAACACCCCTAAGTGAGCATGACAGCGCATCCACTCAGTTCCCATGGCGTTCAAACGAATGTGAAAAAAAGTCCGAAGTGACATCCGGTCGACTCGGTGGTGGTCCCGTATTGTCTTCGAAGATTACATCACACAAAAGTATTACTGACGTCTGTTATAGAAACCGAAAGGCGTGGTCAAGGGTAGTCATGGTGAGTGATTTGACTAGATCCTCACTCTCAGGCGTTTACAATGATCATGACATGTCTTCAATAAGGGTTCTTGTGTCAACGGTTTTGAATATTGGTGTTGTTCGTAGCTCATGGGAGGACTTCCAGTGTGCCCTGTTCGCTGAGTCGTGTGACTCTTCGAAAATGAGTTTTTGATTGGGTGTAAGGGACTGAAGACTGAATCCGAAAAGCGTATTTTTAGCAAAGCGCTGGTGAAGACAAAACAGGATGCGTGCAACAATCAGATTTCATGTGACAGACCAGAAGAAATCCTTAACGGGTGCTTCGGTGACGTTTCTGATCTGGGTCATGCTACACTGCTTTGAGAGTAGAACTGTTGAGCTGAACGCTCAGGTTCCCAAAGAAAAACCCTTCCTGCGTCATGGACAACCGCAATAGCCGCAACCTTAACCGTTTAACAGTACCGATCCACGAAAACCAGGTGTGTTTTGTTCGGTCTCACCAACTCTAGCGAAAAGACTTTTCCGCCTCCGAATCATCTCAGTTCATTAGTTGAAACATTGTTTATATAGGAAGAAACAGTCACCGTCACCAGTTGTTGGAACAGGAACCAATTGGTTCGAGCTCCCATCGGTTTTCTTCTTGTTGGCAGGTTGGCGATACGGCCAGCCGCCACTTTACGGTAATCCATCCTCATCGTGTACATCCGCTACCTTGTTGCTTGCGTATCTCTTCGCTCAATAACTGACCTGGAGTGCGGACAGCGGCTGACATGCT
>STRG.63087.1
CTAGAGTATCCTTCTCATAAATCGGTTTCTTATTGAAATCCACTAGACCGTCAGTATGAACGTTTTGCGTTCCTTCGGACGATGCGTCTTGTCTGTACAACGATACACTATTTCTGCGCAACCTTTGAGGCAGCTCAGCTCTCAAAAATGTTCAGAACAGAATTTTGAGTTCGTACTGATGGAAAGAAAAGGCTTCGGTCAAAATGTCGGTCTGATACAGTTGAATCGTCCAAAAGCACTGAATGCATTATGCCCGGGACTTATCCGGGACGTGTCTATGGCACTGGATTTATTTGATATGGACGATTCGATCAAAGCTATTATTGTGACTGGGAATCATCGTGCTTTTGCAGCCGGTGCGGATATCAAACAGATGTGCGGCCGTTCATATCCCAACGTGTTCCGTAACAACTTTCTAGCCGACTGGGAACGAATCTCCTCTACTCGAAAACCCTTGATTGCGGCGGTGTGTGGTTTCGCCTTGGGTGGTGGATGTGAACTAGCTATGATGTGTGACATCATCTACGCCAGTGAGACAGCCAAATTCGGACAACCCGAGATCAAACTGGGCACGATCCCGGGAGGCGGGGGAACTCAACGCCTGGTTCGCGCAGTGGGTAAATCTCGTGCGATGGAATTGATTTTGACCGGCGACATGTTCAGTGCACAGGAAGCAGCTGCCGCTGGTCTCGTCAGTCGTTTATTCCCACACGATCAAGTGGTCCTGAAAGCGATTGAACTGGGTGAAAAAATTGCTCAATTCTCCGGAATAGCTACACAAGCCGCCAAAGAAGCAGTGAATTGCGCGTACAATATGACTCTTACCGAGGGAATTCACTTCGAGAAGCGATTGTTCCATGGAATGTTTGCTACTAACGACTGTAAGGAAGGTATGCAAGCATTTATCGAGAAGAGAGAGGCGAAATTCACGGACACGTGAAAAATCCTAGTCAATGCAATATCCTTTGGCGATAGGACTGTTCGGACATTATTCTCCTTATTTTCTTTTTGTACGATCGGTGTTGTGCACTGTTGAGTTTTTTCTTGATCATGTCTTTCTTTTTTGCATAGTGAACGGAAATAATCTCTTTTATATTTTCGCATAATTGGTATTTCTTACAACAAATAAATCCACTTTTTATGTACA
>STRG.3000.3
TGATTTCAAGATCTAGTTTTTCGAATCGATCGATTAAGAGGGGTCGAGGTCATAACAACAGTGCAAATTCAACTGGTGGCGCAACTGCCTTAGGTGATACGCTCTGTGACAAGGTTTGCAGTTCAAAATTCTGAATGCAGGAAGCAGTCGTTTTAGTAAATTATCGTATTTTTTTTACGAAAAAATACTAAGTTCAACTCTTCAGAAAACTCAAAGATCCCGAGCACACCTTGTAGAGGCCAGCCCGTTCGTAATGTCGGTTTTCGAATGGTTTAAAGTCGGTTTGTTTAGTAGCCATTTTACACGGATGAACAATGAATTGATACGAGGAACATTGACGGCCGAAGTAATATGCAATGCTTGGTTGGAGTTTTATTTAAATGTTCTGGGAACCGTAGTACTGATCGCCCCATCTTATTCCTTCGAAATGGGTAAAATAAGACAATGATTCGGAAAATCGTAGATTGCTGGATAGAAAAGAGCATCGTGACACGTAATTTGGGTTGGTGAAATACATCAACGAAGCATATGACCATATCCATCGACGTATTTCAAATGACTGACACAAACCGATCGGAAACCGTTCAGAAACCGTCTAAAAATCGGTCTCAAACCACTCGTAAGCCGTCCGAAAACCGGTCGGCAAAATAGCAAAAACCAATTAAAAACCGGCCGAAAACCGACTGGTTTGGGAGCAGATTCTGGCCGATTTTCGAGCGGTTTTGCGAGTCGTTCGAAATACGGTAATTTCTTTTAGCAACCCAAATTACGTAATACGACGCTCATTTCTATTTCCTAAATTATGATTTATCGAGTAATTATGCTCACTTCACCCATTTTGGGGGAGTAAGATAGAGCGATCTATACTGAGGTTTTTGGAACATTTCGATAATTAAACAAATACATTTAGATAAAAAGCCGGCCAAGCATTGCGCATTACTTCAGTTGTCAATTTGGCCGGTTTTTGATCGGTTTTAATCGTCACGCCGAACGGTTTTCGGGCTGTTTCCGAGTGGTTTGCAACCAATTTTCTAGACAGTTTCTGAATGATTTCCGATCGGTTTGTGTCATTCGTTTGAAGTACATGATATGGTTCGTTATTTTCTTCCAACAACCCAAACTACCCAAAACAACGCTTGTTTCCATCTCCAATTCTAAGACTTTCCGAATAATTGTCCTTATTTCATCCATGTCGAGTGAATAAAATATGGCGATCTATACTGAGTTTTCAGGACATTTCGGAGAATCAAACTAATAAAATTCAGTAAAACGCCAACCAAGTTTTGTACATTATTACTTCGGTTAACAATTTCCTTCGTGTAAATTCAATGTTGATCCGTGTGAAACGCTCACTATACAAAACGATCAAAAACTGACCAAAAACCAATCAGAAACCGGTCGGAATAATAGTAAAAACCGATCGGAAACCGACATCACGAACGGGCTGAATGCTACAAGGGAAGCAGCGCGCCCAGTTGGGGCATATCTGGGCCCCAGATGAGCTCAAAGTCGCACCGGGCTAATGCTGTGCAATATAAGCTGACACGCGTTGAATGATGGGTTTTGGTGAAACAACGCTGGGCGAAATGGGCTCGTGCTGGACAAACGCTGGGTTCCGATAGGCTAGCTTTGGGCAAAACATTTGGGTGTATTTATTGGAAAAACCTGCAATGGACTTTCGTGAAAGTTTTAGATGAATACAAGTAACTCAGCAATAATCTAGAGTGAGGTGAGAAATTGTAAAACAGGAACAATGGAGGTGAACAGTGGAAAAGAAGCACCCATTTGCTTAATAATCTGATGATGGGCTGGGTCCATCTGAGACCCATTGTTTTTAATGGAACTGCCCATCATACGCCCAGCGTTTGCCCATCTAGGGTCCAGATGAGCCCCATCCGCACGTGCAGCTTAGGTGGGCTTTTGCTAAGGGGTTGCTCAAATTCGCCTTTGTAATTAACATGTGTTGTTCTCTTTAAAAGGCTATGATTGTCGCTTTACTCGAACTAAAAAAAATCTGCTGGATTGGTGGTGAGAGTTACTTGGCCGGTTTAATGATGATCTCTAGTGATACAGAGATAAGGGGTGCCAGCCTGCTGGCAATTTATAAGTTCTTCCTGCTCTCATCTGAGAAAATACCATGAATCGTGAACGGTCTACCTACTTTCCGGTGCCGGATATTCTTACAAACTACAAAATGTACAAAAAAGTAAAACTGTACTTGCTTAGTTTAGACCAAATTTACTTTGACCGTACAGTGTCCACAAAAAGACCCCATGAGAACCCTTTTGACACAAAGTGCTCTTCCCTCATGCTGATAAACAACCGCGTTCATCAATAAAATAAAACTATATTCTTATGTTTCTGACCTTTATTTATCTAGGAATATGCAAAAGTGTCTCGGAGACTACGTCATAAAAATGGTCTATTAAGAAATTATTTTCAGATATAAGAAGCATCCGTAGGCTGAATAGCTTTGTAACAATTTTCAGTTGACAGTCCCCTGAAAGTCTATCAAAGAGACAATTTCTTATTTCGAAGGATACGCTTGAGTGACTGTCGAGTGTTGTTCAGCTGACACAGAGATGATGTTCAGATGAAGCTGGTTTGACGATTTTACTGCCTTCAATGTGAAGGTTGTATAAAAAAAACAGAAAATGACGTAAGCTGAGGAAATTCCACACAAAAAGTAAACAAAAAGAGGAAAAAAGTGAAATTTTGTGTGTCAGCTATATTAAAGAAACATATACGCAACCGTCACTACAAAATCAATTGATCTCCAAAGTAGTTACTCACAGTTTTCTAGGGACACTCCCCAAACAGTTCAAATATCTCCCCGAACCCCACCTGAGGGTTCCTTGCCCGTACCACTGAATGACCCCCAACACTCACGGAAGGGTCTGCCACGAACACAGAAGTCACTTATGAACTAAATATCAGTGGCGTATTCGCGTAATAAATATAAATGCTTTTGATTTTTATGCAAAATTACCTGTTAAAGTGTATCCCTCCAATATTACCCCAATCTATCGAGCTAAAGTGTACGAAAAGCTCGAGCATATCAGCAGTGTTGGGTTGTCGTGCATCGAAGAAAAGTTTTCCGGCAAGCAATAAACTGAAGTTGAGTTTAAATTTCCTACATGATCGTGTGTTCTAGGCACAGTTAAAGCGCATTTTGGGTTTAACACTGACCGCTACATGAGTGCACTTTTGAGGGTCACCTTACAGAACTTTCAGTGGAGTCTTAGTGGACTCTCAAATGACGCCAACTAAGATATATCTGCTGCCTTGGTCTTGTAAGAAAAATAAAGTAATAATATCAATTCATCAAGGAGTTTATAAATTGACAAGCAAAAGGGATAAATCAAGAGTAATTTTATTGTTTAGGATGAAAGATAGTTTAAAATGTTCCCTTAACAAACACTGTTACAACAAAAAAACTAAATCTCACTTCATTCGGTCGTCGTTGGTGATGAATTCCAAACATTTAGCCTGGTTGCCGTTTAAACGTACATTAGATAAAAGACAATGCGGAGAATTGTCGTAGATTATTCGTGGTTTTGTAGGTCGTAAAGCGTGAGGCTATGCAAAATATACATGACTTATTCCAGAATATTAGTCTAATAACAATAGTCAGTGTGCTTTTGAGGCAAAACTTGAATTTTGAACAATCGTAAAAGTTGCTTAACTGATAAACTCTAGTATTTACTGTGAGGTATTAACCTTATATGTTCCAAGACTTCCTGAGTACAATAATTCACCTTAAAAAGACAATTAAAACGGCCCCTCAAAGGGTAATTTTTGTACTCATATTAAATCTGTGTGCTAACTGATTTGCTGCATACTCCGTGAAGCAGCACACTCACTAGCTAACTGAAAAAACTTGACCAGTTTTGATAAGTTGATTTGCGCTTGCTGACTTCATCCAAGCGAGTGGCTGTAAACACAAGAAACACCAATAAGATTCCGGCGTGCTCCAAGAGACTTATGCAAACCAGTTTCTTTGGCTGACAAAAACTATCTGAAATTTGTCACATGTTGGTTGGCTTTGTGCTGATTTGTGGCATGATTTTGCGTTTGGTTTGACTGGGTATGCCATATCTCCGGCATCTTGTCCTCCTTATCATAAGTTTGGCTTAAAATCCGTGAATGTGCATCCATATTTTGCATCCACTTATTCGTCATTGTTTTTTAGCCACTAGATTCCTTTTGTGCAATGTGTAATACAAGCTAATGCTCATTACCTTTAGTGACTTAGTTGTGTTTTCAGTCTGACATTCCTTCAAGAATGCTTGATGATTTTTAACGAAAGGTGGGCAGTTTGGGAAACTTAGTTCCAAAATAACCAGACGCCGTTTTGCTAAGGAGTTCTGCTTGTGCATAACTCAAAGTTTGTAATATATTCCAGGCTACTCGAATAGCTTATACAATAAGTAATACGCATTGTTTATTTGTGAATACATGGGTTTAAGTTAGTGTTTTATTAATATACTGAGACTAAACTTTGAAAAATATTTGATCGTTGACCTTCACCTCCTGTAGCTTATACAAGAAGCAACTCCACAGGTCACTTCTTTATATACCAGTGAGAATTCTTGATCAATGTTAAAAAACCAATAATTGATCTGACCACCGGTTAATATTGATTAGTTCGGGCGATTCGCTTAAGGAGACAATAAAGCAACTCTGTTCAGTCTTTTCTAGAAAATATTGAAAAAATATATATTCTTAAGAGATTTACGGAATTTACTATTGGCATGAGAAGCTTTTCTTCAATATAATGGAAGGTTTACTTGCCTTTTCACATCAAAAAATTCAAAATCGCAAGTCAAGATTAAGCTGGCGATACTCTCAGTAAGGGCAGTACCGTCGGCTCGATTCCGACTGGCGGCATTGGACTTCCAGGTGTGAAGCCAGCAAGTAGGTTTTCCATTATATGATATTTAGGATCCTCGTGCCAGCAATATATTCTATGAATGTATTTCGGTGTTCATTGGATCACGTTCAGCCATGTGCTGTATGTCCTACTGAAAGTAACCGACGAAGCTATTCTAGTGACTAAAACAGGACATTTGTTATGTATCGTCGGAATAGATGTTTGCGCACCATAGAATACTCACCCAACTAGATGTACCGCGACAGCTCATTTAGTAAACCATTTTTCGGTATGCGGAGTGTCGCAGGTTTGACTCAGGCCTGCTTTGTTGGACCTTTGGGTGGGAAAATTTCAGGTGAGTTTTCCATTTCTAAGATAGGTGGGAGTGTGAGAGGGAAGGTCTCCGTCCTTATTGTCGTGAGATTTAGACTGTCACAGCCACACGTTCTAATTGGCGTGTTCACGAGGTTTAGCCGGCAATCCGTTGCTTTTAGTCTTAAACAGAACAGCTAAAGAGCCGAGACAAGTCACTTTGTACGTACACTAGAGGATCTATAGGCAACTGAGAACTTTCTCAAGCATAGCTAGGGCCTGAAGTCGAAGCGCTTTGATCGGTGGAATGGAACCTTTATGTAAATCTGAAAGCATTTTCTGAGTCACTCCCGTGACGATTATTCAATAAATAGTCTGGAACGAAGACGGCAATTACACCGGTACATCAATAAGTAAACTATCGTGGGTGATGTTCCTGAATGCGGTATGACAGACGCATTCTACTGTTGCCTCACTCATATGGATTGTAAGGACACGTATAAGGTTATTTAAGATCTTTTTTTACTTTTTTAGTCTTGTTCCTAAAATGACAGTGGCCATAGAATATTTAGAATATGCACTCAAGTAGGCATGCCACTATTTGTGTTGTTTAAATTGGTTAATTAATAGGATGTCAACGAACTATGTATCAGTTTTTTCTGCTGGGGTTCAGTATATGAGAAAATAACAATGCTAGTAAATCGGCATTTTTCAGTGAAACTATGTGAATTCATAATCGGTTATCACACTTTGCATCAAGATTCTCTCGCCTAAATGCTGTAAGGTGCTTAAACAAATTTTCCTGATGTGGTTAGCACACGAAGTAGAAAATAAACAAATTAAACCCACGGATTATTAGATCGACGATGAACCAATACTGTTTTTCAAAGTGATCCATATTTTAAAATTTGCTGATACTAGCGGGCAATAAACTCACGAATAGTTGCCAGCTACGCTTTTGTTTTGCTTGTTATCCATCAAATGAGACGCGAGGTGCTAAAATGAGCCGCTTGGTGTTAGGTATCCTTTACGCTTTGCAAATATAGGCTGCGAACAGCTTACCACCAATTTGAGAAAATGTCGCAGTGTTGTTAGAAGTTTCGGACAACACTTAAAGGTTTTGCTTTTAGATACCACTGAATAAGTAAAAGTGCAAATGATCATGTGCACTGGAGAAGCTAGAGACTTTAATAAACACGTCATGGGGTTAACTATTTTGTCGTAATTATCCACGCGAGTTGAAATAAGGAATCCCTTTTATTTATTACGTTTTGCAATCTTTAAAATTGAGAAAGTTATTTTTCCTTCGGACACATCCATTCACGACAGGAAGAAGGACCTCATGGTTTACTAGGAAAGTCGAGCTGCAATAAGCTTCACTCCTCGGTTTATTGAGAATGAGCGATAAAACTTTACTACTGCTGAAGAAACTAGAAAAGGACTTCCGTGAGAAGCACCGTTTACGGATGATTCGAGCTTCAAGCCATTGCTTATCTGTCATCTCCAGTTCTTTATTTACAAAGTGTGAAGAAATTGAGTGCGTACTACATACATCCAAACCAATAGATGAACTTGAAAAACTGCTCAGCAAGTATGCAATACCACGACCTTCTTGTGGATTACCTCCGTACAACCCAAAACTAACGCTGATCAAACTTAAACAGATCTATCCACAAGTATCTTCAAAAACTGTTTATACCGTTCAGCTGCCAGAGAATCATCCAAGTTACCATCACAGACGCGCTGGCTTGATACTCCGACAGCACCTAATCCGTGGTCAAATCAAGGCTCTATTTGTTGCCGGCACCGAACAAAACAGTCCAGCTCATCGAGCGCTTAATCTCCGATGTGGTGATCAATTACTTGCGATTTCCGGGTTTCCGCTAAATTGGCGCACTCTGGAACTGCTCCGATTTGGTTTGTTAGACGCAGAAGAAATCAAGGGACTACAGTACAATGCAAATCTGAACGATTTGGCCCGCTATTTACTAGACGAACCATACCGACGGGATCGCACCTGTTCGGACCCCACAAAAGGTAGAGCAAAACCTCTGCTAACACTGGTTGGCACAAAAGCAAGCGTTGGATTAAACCCGTCCCGCGGCAGTGATGAATCAATAAATAAGAGCTGGAAAACAAGTCAAAGTAAGGAACAAGGGAACGCTCATGAAATTCTCTATCACGAGACTGTTCTCAATGTCGCAAATCAAGATTCGGGTCTTGGATTACAGTTGGGATTTGACGAAGCAGCCGATGGTGTCTTCATCGTGTCGATCTTACCGCACAGCGAAGCCGCCCTAGACGGGACTTTATCTGAAGGTGACAAAATTGTTGAAATAAACTATGAAAATATTGAAAGCATGGATCCACGCGAAGCACTGAAAAGAATCAAGACAATTTGCCAGAAAACGTCCTCTTTGCATGTCAAAGTCGCACGGCCTCTGCACGATCTGGACGATGATCCTGAACAGTCCACGAATGACACGGGCACTGAAGTCAACGGAATTGGACAGAAGAATCCTGTTAGTCCCAACAATGCCGTTGATGGCGATATCGCTAAGGAGGCTGCATCTGATTCAGAAGAACCAGGGACAAAGAACAGTACCGTGAAAAATCAAGTTGATCTGGAAGCGAAATACTCCTACCATTTGGACTACTGGCGGGCTCAGTTTTCTCCAGATGTTGAAGTTCTGATTGCGGAGTACGACATTTCTAATTCCACATGCGGTTTGGGTATTAGTCTGGAAGGAACAATGGAACAAGACGAAGAAGAGTCAGAACCCCTTCCTCATCACTACATTATCGATCTGACTCCACAAGGTCCAATAGAAAGTCAAGGCATTTTGAGACCGGGAGATGAACTGCTCGAAATTAACGAAAACGTTTTGTTCGGTGAGGATCACCTCAGAGTAGCCCGCATCCTGCACAACATCCACCCAAAAGGTTTTATGATCTGTGCCAGATATGGCAAACCCAAAGAGATCATGTCAGACGATGATCAGCAAAGGCAAACCGATGATATGAGCGAGAAATCAAGAAATCTTGAACCACGGTTTGATTTGGATGACATACAGTTTGCCCGACCAGCGATAAATGAGGAGGCGTTGACCAACAGCTCAGAAGGTTCATCGGACGTAGACAGAAATCCGACTCCGTTTCGGGTGATTTTTGCTCGATCAATAAGGCGTTCCAGCAACCTGAAGGAAAAACAAAATGAAAACATGGTTGGTGCCAGATCGCCAACGGATCAGAATGCATCATCTGAAAATGATGGAACTTGTCGAACCCCTATATCAAATTGTGACGCTGATGCCTGTCACCTATATGACACAACAGAGAGGTGTCAATATTCTCGCCTCCCTATGCCTGCACGGTTGGCAAGCCTTACGGACGAAATCCCCGACCAGCGCGATCGAATACGACACCATTCGGTGGTAAATAGTCAGTCCAGAGCGGAACAAAAGCAGTCGTTATCACATTCAATAAGGACAACTCTACATTCAGACAAAAAATGTCTCAGCCTCATGCTGACCAAAAAGACAGGCGAATTTCTGGGATTGGAGATTGATGCTGAAGATGGTGGTCCACTCGGGATTACTCTGCTCGGTATTATCCCCGACAGCCCATTAGATCGTCTTCGGGTGGCCGGTCGCAAGAGTAAACCTTGGGGAACACGAAATTCACTTCGCCGCTTTTCTGCCCCGTTCGATAGAAAGTCGGATTTACCGATGCTCAAACCAGGTGACTGGATTGCCAGTGTGGCCGGCTACACATTTCGCAATCGATCAAATTTCAAAGCTCGTCGCTTGCTACGGCGACTGGTTGTTTCTTCCGGTGTTTTCGAAATCGAATATATTCCATATGAATGGTTGACTGACACGCCCGCTGATAACAGTTCCGTCTCGTGGAACGCAGAAATCGACGCCATTGGTCGTGGATACAACACCGAAAGTGATCTTAGTGAGAGCTGATAAATATTGTGACGTCACGGATGAACGTTTTACGCTCGGACTATTGTGCACCAACCGTCACCTCATCTAGAGCACCATCTGTGGCCAGCCCATTCACATCTTCCTGTGTAAATTCTGTGAACAACAACTTCGACGTAGAAATTGCCACGAATGTTTTTCGAGCAGCTAAAGTTGGAGCCGAGGCCGCTGCTATTGCTGCACACCGTACGTCGGCCCGCGAAGCACGAGTAACCGCGTACAGCACCAATTCATCAAATGCCGCACCAATCGATCTTTGTGTTTGTCCAATTCATGGAAATATGTGGCATTCCACGAACGTGAACAAACGTGGTGTGCACAAAATAACCAACTGCATTGTCCTCGTTGTCCCATTCGTCGTTGTGTTTGAGCACGTCCCCGTCCATTACACAAACCCCATTACCGCTGACGTCCTATTCACTATTCCCATCATGAGCTTCCCTAAAAAGAAGAAACGGACCGGCTAGAAAATGATCAAGTGTTTCCCGATTGATCTCTTGTTCATTGCTTAATCTTGCTATTTACTCTTCTACACCGGGACGGATATCCTCGTTTTTTGTAATATTCGAAGTTCTCTTCTTTACACGTTTGTATTTGCAAATAAATAGACGATTGGCTTTGAAAGCTAGACAATTTTTGTGCTGGGGGTCTCTAGGAAAGTAATATCTGTTTTATTACAAAATTATAAACTTGAACTTACCTCAGCACGAGCAATGTACTCTAGTATATTGGTGAGCATTTTGTGTTGAAACTTAGTAGTAATAAATTGCTTTGTTCAAAAAC
>STRG.17273.1
AAGGTCGCCTCTCCGCTTGGAGAACATAAAATGGACTGGCGCCGGGCGTTTCCTCGTGGCCTGGTGAACTCCGGGGTTGTCGCGGCGAGTGGCCTCGGGTATTTTTGTTTAGATCAAGTATTACCTCGTTCTTTCGGTCGAATATGAAAATGGCGTCTTCCATTGAGGCAGCAAAGCGAAAAGCTTGCGAGCTTGCAGTGAATGAGTGGCTAAAGGATGGACAAGTCGTTGGCGTGGGAAGTGGCACTACAGTCGAGTATGCTGTAAAGGCCATTGCAAGGAAAGTTGCACAGGAGAAGTTGAACATTAAATGTGTACCGACCTCTTTCCAGGCCAGAGAAATGATCCTCCAGAACAAATTAAATCTTACCAGTCTGGACATCGACGAAGTTCTTGATGTAGCGTTTGACGGTGCGGATGAAGTATGTGAAGACTTCACTCTCATAAAAGGCGGCGGAGGTTGCTTGCTTCAGGAGAAGATTGTAGCATCATGTGCGTCCAATTTCATAGTTTTAGCGGATGAACGGAAGTGTTCAAAACGGCTTGGCACTCAGTGGTCCAAAGGCCTACCCATCGAAGTTATCCCTATGGCATTTCGTCCTGTTCAGTCGCGAATAGAAAAGTTATTCGGTGGGAAAGCTATTTTACGGCCAGCAGTGACGAAAATGGGGCCACAATTAACTGACAACGGTAACTTTCTACTAGACTGGCATTTTGATACGAATCGCGATTACGATTGGCCCAAAGTGGAGATCGAACTCCTACGTATACCAGGTGTTGTGGAGACCGGTCTTTTCATTCGTATGGCACACAAAGTGTACATTGGTAACCTGGACGGTTCCACCAAAAGCTGGTCCGCTTCGGCTTGATCTGATTCAGTTCTTTCACTTGTCGTGGCCCTTCGCGGTACTCGATTCCCCGCCTCATTTGACCTGTTCCTTGTGCAGTCCTTTTTACCAAATCCTCCGTCCATTGTTTCCCACCTATTGCTGCGCCCTGTCCTGATTCCAATCTCCTCCCCCCGCCCCCATCCCTCTCATCGCTCCAACACTCCCCTAGTCAGCGTCGTTGGCTGTTCACTTTTTCTACAAGCGCCAGATTTCATACGATAGATGATTTGTTAAATCCTTATCATCAATAGTTTTGTTTTTCATGTTTTA
>STRG.59558.6
TTCCAGCCGGCTTCGTTCGGAACGTTCCCAAAGTTGCTAGAATGCTCCAACGGTGAAACACAGCGTCCTCAGCTGCAATATTACAGTCGGCAAGTAAATGACATGGCTAAAAACCTGGATACATTGCCTCTCTTCATCGACGCAACCTATGACTCAAGCACTATGGGCGGTCCGATTGGTGGTCAGACTCGTGTAAATCTACGAAACGAGCACATGTCCTACATTATCACCTGGTTTTCCCTCGCCACGGTTGGTTTTGCTTTGTGGACAGCGCGCTTCTTATTTTGAGGAAATACTGTATGATTGTTGGTTGTGATATATTTATCTCCTAGAGGCTCATGACGACATGCTTCGTCAGTTCCATTTCTTTGGGAACTGAAATACAATCATGAATTTATTAAATTTGATGCATTCTGGTTCGATTTGCTGTCGAAAGTGGTTGTTCTCTCGGTCCACTTCGCTGTCTCTGAGTATCACCAACTCATTGGCTATAGGATATGCATCTAAGAAAAAAACATTTCAAATTTTATTACACAACTGACCGCGGCACTTGGCCATGCTGTCCAGTGGCTTAGGTCGTTCTGTAAACTTATCCCTTTGACTCGAAAGTCTAAAAGGCCCCGCATGACTAACTGCACTCGTCACGTTTCTAATACTTTTCCGCATAGTCGTGAAAGAAAAATGGATTAACCATCTCGACTTCCATCAGGTATCTATCTCGATGAGCAGTGCACACCGGGACAGTCTTTCTGTGGACATATGCAACCTACCAAATACCGAAACCCATTCAGATTAATCACTTGGGTCAGCGTCTAACTTATGGTCAGTAGAACCCTAAGGCTAGGCTTAGAAATACTGGTGGTCTGTTGACCACGTTCGCGCAATTCTGCGAAGACATCAATACGTCATAACCGAAAACCTTGGTGGATATTTTCTAATCGTAACCGTCAAGTTTCCGAGCGGCATAACAAAACTGACGACTCATCGGTCGCAGGAAATGTTTAATTACTTTCTGACCAGAGGACGTTTCAGCGAATTAGATTGGTAAAAGCAAATTTTACGTGCTTTACGCAGTCACCACGTCCGATGAGATCTGACCGCCGTATCAACGAGGGTTATCAAGTTCGACTCATGCTTCCCATGCTAGCATACGGCTCACGGTTGAGTCGTTTCAGTCTTGTTGCAATATTTTATTCTTTTAGAAGTCCAATTTGGCGAAACAATTGTTTTTCAGCAATTCATTCTCAAGCCGTTTACAAATTACATGGCTCGTTGGTTATCTGAGCCACTTGAACCAATAAGAAAACACATGGCTATGCATAGCCTTAAGGATACATTTGATTTCATAGAACGAATAAAGGATGCCAATATAGAAGACAAAATAATGCTCTCCTTAGACGTCGAGTTCCTGTTCACAAATGTACCATTATTAGAAACCATTGATTTCGTCGTGAATTACATAAAAGAAAACAACATGAACATCGGTCTACCCCTGGAAGGTCTGCGGGAGCCCTTGTTTCGTTGCACATTTAACATCCAGTTCCTATTTCATGGAACTTTGTACAAACAACGAGATGGTGTGGCTATGGGATCACCATTAGGTCCACTCCTTGCCGACGCATTCCTAGCAAAATTAGGGCGAACTAAGCTGGAGTCCACAATTACCAGTCTCAAACATTATTATCGATATGTGGATGTGACAATTGAACGCGAAGTTAATAGCCAACTACCATTCCTCGGTGTGACCCTTACGAGAGCGGAAGATGGTCGGATCCAGCGAAAGGTATACCGAAAACAAACGCGGACTGGTCAGTATATCAATTTTAACAGTTTCGTTGGTATTCAACAGAAGCGAAACTTGGTGAAATGTTTTGCCTTCAAAGCGAGAAAAATTTGTCCTGAGGAAAATCTAGAGAACGAGCTGATGCACGTAAGGAACATTCTACGCGAGAATAGTTATCCGGATCGGTTTATTGAAAGAAATACCATTCAGAGAGTGCCTAAAATCACCGAAGAAACCGTGAAGAAGAAAGACCTATTTATTAGTTTACCATTTAAAGGTGACACGGTGAGTGAAATCTTAAACCGACGACTGGGGAGAAAAATTCAAATCACATTCAATGCGGCAACCGTACGTTGTGTGTTTCGAGGTGCTCCTCTGATCCACGTTCAGAACAAGGATAAACTGCCGATGCTGACTTCATCAATGGTTGTGTACTCTTTCAGATGTGTTTGTGACGCATCGTATGTAGGTCGAACGGCACGACAGCTATCCACTCGGATCAAAGAGCATCACCCACGCTGGCTAAGCCAAGGACAGACTGGATCGATAAACAGCGCAATCTTAGCACACCTAGTTGTCACATCAGGTGAATCGAAACACGGCTTTCAAAGTTGTGTATCGAGTCCCCCCAGGCGAATGCAAGGGTGTGCAGTTGCGCACTCTAGCGATAGCTGATTCAATCGGAATCAGGAAGCTGACCCTCGACCTTTGCGCCCAAAAGCGTTTGGTCCAGGCACTTCAACTTCCATGGCCTAGGATCGATCGAGGCCGAATAAATCTGTCGTCCTGTCACTCACAGGGCGTAAGTCAGATACACCAATCAAATGACAAGGACAAATTGACTGTTGACAAACCCCTACCCATGATTGGTGTTTACTCCATGTCTATCCACTTGATTCTTGCTTAGTGTCTCCCATGTAATTTGTAAACGGCTTGAGAATGAATTACTGCAAAACAGTTGTTTCGCCAAAATAGACTTCTATGAGATACAATGGGTATTTTCCAGACATTTTATTCTTTGTCCTTAACGCATTGTAAAAATTGTCACCGAAAGGCTTGTAACTCGTGAAAAACCATCAACCTGTCAGATGCTTTGGGTATAAAGGGAGTAGGCTGAACGAGAGGATTTAATTAAATGATAAAATGGAATGTAGTATCACAGCAAAAGAGAAGATAGATGTGAGTATGCAATACATGACGTGTAATACGAAAACTACCAGATCGATCAAAGTTCCAATTCATAGCACTCATCTGGGTAATTACGCGAGGGCACATAGAGCCCGGTTATTCTAGGTCAAACTGTTTCGTCGTCGCCGTTCTCGCACGAGGATAAAAATGCTTCTGAACTATTCTCGAATAAAAGATTAAAGAGAAAGGGAGCAAACCTGATGAACAGCTTGTGGCGACCCCGGTTGAAGATTTTCGTATACACGATCTTAGCTTCGGCTGTTTATGCGTAGAAGTTGAATAAGACAGATATACGCTCTCAGCTCAGTTCAGATCTTTCGACCGCTAACTTCGCATTTCTATGCCGTGGTACGTGTTGCTACCTCGCATCATCACCTGATGCAGAGCAATACAAATAGAAGTTAGGGAGCAAGCAAACAGGATAGAAGTTTGAGAGAAAATCTAGCAGACAAAGAAAGAACCAGGATACGACTACGCCACTGACTGTGGCATCTAGCTGTGCCATCTAATGTATTCAGCTATCCGGTGGACAGATCTCGAGGACCACAGTTCGGAAGTCTAACGCGTCCTGCTCGGCTAAATTCACCAGTTAGGCTTTTCATACCTTTTTGATATATCATGGGCTGACCACCTCGACCCACTGTCCAAGTGCTACTTGCCTTGGATAACACCGTGCACCGAGGAGGTCTATCGGTGTACATGCGTAACGCTTGTCCCAACGATCTTAATCTACTTATATTGAAAGTTTTCTCCATCGTTCTGACCTAGCATGGATTCTTATTGTCCTGCAGCTGAACATAACGCCCTTGAGGCTTCAGTCGCTGGATGACTTCCTCCATTTTGCGTTTAACATCCCCGCTTTTGGTTCACACAGATGAAGGCGATCTTCGACATCGGTCGTGTACGTTCTCAGTCTTTGCACGTTATACAAGACATTTCTGTTGAAGTAGCGGAGGGACTGCAAGACCTGATTTGTGAATCCCCATCAGGTGGCTCCTATGAAACGATCAGCAGCGCAGTTGTCCATCGGATAGGGCTGTCCGTTCAACAACACATTGAAACAATGTTCACAAATGTTGCCATCAGCGATCGCTAGCAATCCCAACCTTCGCGATACATGAAGTAACCATCAAGGTCATGTGAAATGGGTTACTCTCGTAAGAAATCTATGGATGAAGCGCCTTCTTCCGTCAACCATGGGAATTCTCGTGTCCTTCTACCATGGCGTTTCAGCGGAAGAGTCAGCCAGCCGCCGTTGGCAACTTACTTGACGCAAATCCCACTACCACGATGGCCATTACGGGGTCTCAAGCACCAGCTTCCAGTTACATCTCAAAGAACAAATGAACAACTGCACCTACCAGATGAATTCTGTTCTCCAGGCTGTCAATCGAAAAGGGATTCGTGTCTATCTGACGGTCATGTCGCGATCGTTCTACATCTTCGTTTCGGCAGTCGTATTGTTAGTGCAATCGAACTTTTGCAGAGAAAGCCCATTGGTGTCAATCACCCCGCGTTTTCAAAACGACAGCTTCGGGAAATGAGACAGGCAGACAGAAGTGACAAACGCTGCCATTGGCTTATGGAATCCGACGGCTCACTGAATCAGTCTCAGACCATTGGCCGAACACTTTGAGGAATAATTCAGTTGAATCGCTTCTACAGTGGATCCTCCGAATATACCTGTCAGAGAAGCGATGCACGTGGATATCACCCTTCCATCGGTAATCGAGGTTATGCGGACGATGAGTCATTTGAAGAAGTACAAAGCCACTGGACCAGATGGGTTGTCTCCGTCCTTTTTCAAGAGCGGAGGCGAAGCTTTGGTTCGGGTAATCTGGGATAACGGCCAGATTGCCAAGGGATAGTGTGGATCGGTGATTGTGTAGATTTACAAGAAAGGTGACAGGTCCTCTGGTGAAAACCACAGAGCGATAAGCATGGTGAATATCGCATCCTAATCGCTAGCCGGGCTTATTCTCTACCGACCATCTACCCCCGTGAAAGTTGTACGCGGGAGAATCAAGCCAGTTCCAGACGCGGTCGAGGTTGTATCGACTACAGGAAGAGTAATTGCAGTAGCGTGAAGGGTTTCCGTACCATTTCCGGAATAACTGAGTAGTTGATTATCCAAAACACAATTATGGACGGTGATGGAGCAACAATGAATGCGATTACGTCAAACGGAGTGAGGGCAATAAAGTGAAGGAATTCGTCCAAACCACATGATCGTATCCTCCGACGAAGTACGACTATCTTCAGTCGGCGAGGTCGCAAACTATGTCTTCAGGGAAACAAGAAGAACAACAACAGTCGGAACAGTCGAAACCCATATCTATTCCGGTCCATCGTGATACTCGCAACTTAGAACAGAAGCATCGTGATTTGGTTTCAAACCTTCAGAGAACATATCAACTGAAGAGGACGAAATCTGAAAATTCACAGTCACCACACTCGGAATGGCAAAAAGAGATTGATCAGTGGGTTGAATGCACAAACCGTTTATGGTCAGATGTGATGCGGAGGATGAGACAAAATGCGTTTGTCTTAGTGCCTGCAGACACAAGCGAAAATGATCCGTTGTATATGCTAGATACCAGCTCTCCCAAGGAATACCTGCAGGCCATTCTGTCACGCATGGATCGACAAACGGAGTCTCTTCGTAAGCAAATGTCCCAACCGAGACCAACACAACCGCAGTATATGCTTACTTACGACAAATCACATGACGGGATTTTTGGACCAATAGTACCCGAGGGTGGGGTCGACGGAGGTCCTCTAGGTTTTTTAAAGGATGCTTTTCAATTGGGAGAAGAAGGCAAGGTCAAATTTCATCTGCATTTTGACGCCCGCGGATACGAACCGGAACATATTCAGGTGAAGATGAGAAAGAATTGGTTGACGGTCCTCGCAAAGAAAAGTGTCAAAACGGCAGATGGAAGAAGTTCTAGTGAGTATTGCAGGACGGTGTATGTACCGGATTCGGTGGACGAAAGTCAGTTCGAATGTCTGATGACTGCCGACGGGGTGCTGGTCATTGAAGCTCCAATTAAACGTGATGATTATCAGAAAGTCAAATTTGATCATGATTTAAGGCTTGGGATAAAGCCTCAGTCTGGACCCCAAATGGAACAGTTATCGGTACACGAACAAGCTGAAGCCAACACTGCTCAAAGAAGCACTTTGCAAGTCACAGGTCATACCGGTCCGACGGTTCTGGAAGGAGGTCCGACCAAGCGGCTTCTGCATGTTGAAATCCCCGTGGAGCCAGGATTCGAGACTGATGACTTGTCAGTGCTCGTGGCTGCCAATCGTATATTAGTAACCGGTCGACATGAGGTGAATGAGGAAAAGGATGTATCTCACAGTTCTTGCGTACGGGAGTTCACCCGTTCCTACACAGTATCCGAAACGGTTGATCCGTTTTCAATGGTTAGTCAGTTGCATGGCGACGTACTTGTAGTGGAAGCTCCGCTACTTCAGTCTGAGTGAATGGAATGCCTGGTGTGGCATCCAGACCCAACCTTTGTGATCATTCATGCAACTCACTTTACCACACACCACGGGAGAATGTTGTCCTTCTCGCTAAGCTTTCGCGATAATTATATTACGCTTCTGGAAAATTTTCGTTCAGATTTTGCCCCATCAGTGTGCGCAGAGCTGCATTGTTTCTTGTGTTCAAATTAGGGTCTTTGGCAGAACCTTTGGGTAGCATCCAGA
>STRG.66255.2
GGGTGCATAAAATCGAAGGAATTCTGGACGCTCGTTTGGCCGTGACCATTACTTGTCCTGTTCAAACTGAACTGAACTGAACTTTCCACACAGCGTCACGTTGCGGTGTACCGCATTTCGGGTGTTCGAGTAATGTGAGTGTGTGGTCCTGTCGGTGCGCATGTAGATGCCAGATTGGAGACCGTCATCATGTTGTTTGTATATTGCCTCGGCTCATGGAGTTTTTTTCTTCTGTGCTCTTGCAGATCAAACACGCGCTACCCTCGTCGGAAGAGCATTGCCTCCGCGTGTTACACGCTTACTAGGTATTTGGGCTCATGATGTTTTTCTCTCTCTTGCGGCTTACAGTTCCAAAATCAACAGCCCCTACACAGCGGCGGTGTGGTCATATACTTTGATCGCGTTGAAGTGGTCAATTTTCTCTCGGCTTCGAGCGTTTTCGATGTCGTCAAGAACTACACTGCGGACTATGATCGAACCTTAATTTATAATAAAATACATCATGAACTGAACCAGTTTTGCAGTATCCACACGCTTCAAGAAGTCTATATCGAAATGTTTGACCAAATCGACGAATATCTGAAGCGAACACTTCAGGAAGATCTCACTGTCATGGCCCCCGGTCTCTTCGTACAGGCAGTTCGTGTGACCAAACCCAAAATACCGGATGCAATCAGACGCAATTACGAGGCTGTTGAAGGCGAGAAAACCAAACTGTTGATTGCGACACAAAGACAGAAGGTAGTTGAACGTGAAGCCGAGACGGATCGCCGCAGAGCGGTTATAGAAGCAGAAAAACAGGCAGAGGTCTCAGCAATCGAATGGCGTGCCAAATTGGCCGCCCAAGAACACGAGCAACAAATCAGTGCGATTGCGGACGCCACACAACTGGCACGGGCTAAATCTCTGGCCGATGCCGAGTATTACCGAGCGATGCGTGAGGCGGAGTCCAGTCGATTGAGACTAACTCCAGAATATTTGGAGTTGGCCAAATTTCAAGCCCTAGCTAGCAATGCCAAAATCTACTTCACAGGTACGCAAACAAATCTGCTCACGGATTTACTCACTCGTTTGACTTCTGGATCTTCGAATGAAACTGAAACACCGTAATATTTGATCCGCATGCATACGCTCGCACTCATATAGTTGTACGTGATCGGACTACTGACTCCCATAAACAATCACCAGGACACATTTTTATCACTCAGTCATAAGCTCGTTTTCTTTGGCAGTTGTCTTTTTTGTTTCGAATTGTACGAGCCCAGCATCTCAGTTTTTTATATAGTAAAATTGTGGTATTCAAGTGATTCGGAGAAAATGAAACAGGTAACAATGAAATTCTTGTAAAAAATCATGTTCGCATTTCATCAATTGAATTATGGATCCCACCGTGGGTTTGTTGTAATAAGTACCTGTAGATGGGTGGAACAAGAATGTCAAAAACACGATTGGTTTCGCGGTTATTTCCGCTCTTCAGGTGCGCGTATCCGGTAATCCGCTGTCCATTCATTCTTATACCTGTATACTCCGTGGGTGTTCGTCCACAATTTGTACATCCCGTGTGTGAAGTAGATGCTTTCTCCACAAAGAATTATAATATATGTATACATGTACGAAGAATCCCACAGAACACATTGAGAACAAAACAGCGTGGTGAACAAGCTCGTTTTCAGTTAT
>STRG.45066.2
GAACTGACCTTGACCATTGTTCGTGCGGTGAGCTCTGTTGCGTGCGCATCGGTTCATTGTGTGTTCTGATTGTTATTTTCAGCTCCAACTTCAGCACTGGTCATGGTGATGGAGTCTGGATTCCTTACAGAGCTGATCGCATGCCTACAAGGGACACTTTCAGCGGACCCGAATGAGCGCAAACAAGCGGAGGCGTACATCAAGACGATTGAAACACGTCACTCCTACAGTACATGTTTACTACGTCTTGTTCAAGATTCTTCATTACCCGTGCCTACCCGCCTGGCGGCCGCCATCACATTCAAAAACTTCGTCAAAAACTTTTGGAAAAATAAAGGCGAGAAGCGCAAACGGAAGCCAGTGCTGATGCTAGGTTCTTCATACGCAAAACTTGTCCAAATCACCGGAGGCCATGTAAAGCGACTCTCTCGATCAGAGAGCGATTGTTCATACCTAACACATCGCGACGAACTTCGTCATCGCTCTCTCCACGTTTCCATTAGACGCGCGCATTGCTTCGGAGATATCGGAGGTCGTACACTGCAAGCCGCTGGGCATCCTCAACACGGAGTGGTCGGATCTGGCAACCGTAAAGCAAAACGCTACGGACCTCGGCGTGGTACACCCGTCCCTTGAACGAGCTGGGTGTCACGGCGGTGCCACATGTGTCGCAGGCTGGCAAAAGCTGCACCGAATTTCGCTATTCGTGATGTGATTTCCCTAACATGAGATGAAACTGCAATCAAGTTCCTGAGGTATTTAAAGGTGTCGACTGACAAGCTGATCACCACAATGAATGAGTGCATTCACAGGCTTCTGCCAGTCTTGTAAGAGTGTTTTGCACTTGGGTGGAGCAAAGTACCATATCTGAACACCTTAATCGATAAGCGGTCTTAAACATGTTGGATTGCCTGTGCATTGTTTCTCAGCAAGACAGTATGGTTGGCATATTCTAAATCGGAAGGAGTTCAACTCCACCGTTTAATAGGCCAGACAGCATTTTGCAGGAAATCCTCTATGGCAGAGTTGGAGAGAAATGAAAATAAAGGGCAATCTTGACGTGCTCCACTAAAAGCGGCGAAGGATATAGATGGTGGCAACAAAATCTCGGACGGAGACCGCGATCAAGTTCGCAACCAGTTGATTGGGACAATGCTGTCTGTGACTGGGCCCTTGCAACAACAGCTTTCTGAAGCGATAGGAATTATATGGAAAGAAGATTTTCCACACAGATGGCCTACGCTTATTCCGGATCTGGTCCAGCGAATGGCTCAACTGGGTGCGGATTTAAGTATGGTTCAAGGTGTTCTTCAGACGGCTCATACCTTATTTAAACGGTACCGACATGAATTTGCTGGTGATGACTTGTTTCGCGAGATGAAGACAGTCATCAGTCAGTTTGGTGCACCGCTGACGGAGCTAGCCAAGAATCTGCTCGCTCTGGTCATAGGCGAACAACGTACAACAGATCCCACGCGCTTAGTGTTCGTTTTTCAATGTTTGCTGCTGGTTTGCAAAATTTTCCTCAGTTTGAACTGTCAAGACTTGCCAGAATACTTCGAAGATCACATCGAAGAATGGATGGCTATTTTTCGAAGCCTTCTGCAAATCGATCAGACAGTCATGCAAGTGGTGGACGGCACATCGGTTCCAGGACTTGCCAATGATGGCCCAAGCTGGGCCGGGGGAGATCTGTCAGGCGCCAATTCCGGGTCAGTTCTGGTGGAACAAGTCAAATCTCAGGTGTGCGATAATGCCAGTTTGTATGCGACCAAATATGAGGCAGAATTCGCACCCTATTTGTCTGGGTTTGTGACCGATGTGTGGGAAATGCTAATCAGCACAGGGATTCAGAGCAAATATGACATGTTGATCGGGAACGCAATTGAATTCCTCAGTTCAGTAATCTCCAGACCTCAGCATCGACATCTTTTCGAAAGTCCAGATATTTTGCAGAAACTATGCGAAAAAGTCATTCTGCCCAACATGCATTTTCGAGCACTAGACGAAGAATTGTTCTCAGACAATCCAGAAGAGTACTTGCGACTCGATCTTGAGGGCTCAGACACACATACGCGCCGCCGAGCTGCCTGTCATTTAGTCCATGTACTGTGTCAAGCGTTCGAAGGACCGGTCGTTGCTAATTTCTCCACTTATATTGAGCATCTACTGAATGAGTACACCAGCAGTCCGGATGGAGGAAATTGGGTGTCTAAAGATGCCGCATTGCTGCTCGTAACCTCAGTGGCTGCTCGAGGAAAAACGGAAAAGCTTTGCTTTTTAGAGTAACGGAACCATAAATTGCACTTTTCCCCCTTTCTCTCACACGGACTCACCTCGTCTGATAGCATGGTGTAACTATTTCCACGGACCTGGTGAATATTCCAACTTTTTTTGAAGCTCACGTGCTGCCCGAATTACAAAATCCGAATGTGAACTATCTCCCGGTGATCAAGGCAGACTGTATGCGCTATGCGATCGCGTTCCGAAGCCTTCTGCCTCAACCCGCTTTAGTTGGTCTCACCAATTTGGCCCCGCATTTACTCACGGCCACTGCGCCAGTTGTACATAGCTATGCAGCAGCTTTGGTCGATTATCTATTGGCTATGGAACGGACCGATGTTAGCGGAGAACCGGTCATCAAGAAAGAGGAGGTGACTCAACCACAACTTCTGATTGAACGCATTCTCGCCGCCCTTGTTCATCCGGATTCAATGGACAATGTGTATTTAATGCGCGCACTGATGCGCGTGTGTTGCAGTCTTCAAGAACTCACTTTGCCTTGTATGAACGGATTAGTTACTACTTTGCTGTCTCGTTTAACACAGGTTGTGAAAAACCCAACGAAACCAAACTTCAACCACTATTTGTTTGAAACCATCTGTTTATGTATTCGCAATACCTGTGCCGTCGACCCATCCTCGGTCGGCTTGTTCGAGGCCGCATTGTTTCCCATTTTTCAGGATATTCTGCAAAACGACGTCAGTGATTTTGTGCCATATGTGTTCCAGTTGATCAGCGTGCTACTTGAGCGTTACCCATTCTCAGAAACCGTGTTCGATTCGTGCAAATCACCTCAGATGACGGCTGCACCACGTCCGACTGTTGCTTCACGTCCTAGTCCTCCGTATTGTGCACTTCTTCCTCGATTACTTGTACCATCTTTGTGGGAACAACGGGGCAATGTACCCGTTCTGAGTCGACTGATGCAGTCCTACGCGTTGCATGATATGGAGAATGTGTTGACCACAAACAAGTTATCTGCTATGCTTGGCGTTTATCAACGTCTGGTGGGTTCTACGTCACACGATGTTCAAGGATTCGCTTTGTTGGGTGCACTGATCATGTCCACACCGAAACAAGTGCTCGAACCGTTCTTGCAACAGGTTTTTGTGGTGATTTTCCGCCGACTTCAATCGTCCAAGACGGAGAAGTTTATGAAAGCCTTCGTCGTATTCCTCGCTCGGTTCATTTTGGTTCTTTCGCCCAACTACTTGATAAATCTGGTTGACGGTATTCAGGCTCAACTGTTCCGACGTGTTCTGGAGAAGGTTCTTGTACCGTACACCAAAGTGGCCATTTCCACGCTACCATACAATCTCTTAGGGCTGGGAAAAAATCTAAATGCTACTCAGACCGCCGCATTACGCACCCAGTGGCGCCAGACTAGTCTCGGTCTAATTCGTTTAATCGGCGAAGCGGACTCGCTGATTGCACCTAATGCTCTCTACAACGATTCATGGGCCCCACTTGTTGGTCAGATTGTGGCTGGTATTTCAACTGGACCCGGGCGCACCAGCGGCGATGTTGCAGCCATTGAGGCTGCAGTCTGCATGGTTGGACAGCCGGACATCGTTCGAAATGAGGAACGTTTCCAAGAAGTCGACACGGATATGTCGAGCCAAACAAGTTGTCAGCTGACCTATGCCGTGCAACCGCACCCGCAGCTATGGCCCGATCACCCGGACCCGCGCGTTTTTCTGGCTAAGACTCTGAGTCATGTTACCGGACTATACCCAAACACACTCTCCGGCGCCTTAAATGCCAGTTTGGACAGTCAGATGGCAGTTTGTCTGCAAGAATACTTAAGCCGTTCTGCCGTGACGCTACACTAGGGTAACGGAATGCACAAGAAATCATGCTAATCACACTCCGCAACTGCTGTCCTGTCGATCGTTTTCACAGTTGTACACTATCTTACACATACATACAGAAACATCTACATAATGTACCATGTCAAAAACTTTTCCACAACAAATCAGTTGTCTCTATGTGCTGGCCCTCACCGGCACTCTCTTTTCTGCTCATGGATCAACATTCAATGGGTGGCCAACCCAGCAAGAGTTTACGAGATGTGTTTATTGTTGACCGGTTCCTTTTTAAAAAATAAATTATGATGTGCAATTTACA
>STRG.58396.1
CTGGAGTGACCTTGGGACGCTGGGTGCGGTTATGATACAGCGGTCATGGCCGATGGTCTAGTCCCAGCTCTGATCAAGTTTGGGGAGACGCTTTCAGATAGGTCGGTGGAAGCTTCTCAGAAGCTCCGAGTTTTGAACGCACTGAACGATGTGAAACTCACACTGACAGAATTATCTGAATCTGGATTAGGAAAAAAGGTGAGCCAGTTGAAAAACGAACCAGGGGATTTGGGAACTACTGCCCGCAGTTTGGTCTCTAAATGGAAAACTCTGTTGAAAGACTATTTGCGATGGGAGTCGACTCATCTTGCACAAGGTGTCAAATCTATCGGACCTACGGGCAACGATCAAGTGCCGTTAAAGCAGAACGAAGAATTAAATACAGACTTAACCCGCACCCACTCCCTCACAAACGGATACGAAAAATCCCGCACATCCGATCGAACTTGCCATGACGTTTCACATGTACAAAGCTCCTCTTCCCTGGTGAGGCGTCCTACTAAAACCACCACAACCAGCAGCCCCTCTGAGAACACATCAATGTCGGATTCACTGGAAGCATCATCATCCGCCGCCACTACCATATCTTCCCCCTCGAGTCCTTTTATCACCAATATCGCTACCAAAAACAACAACCCGGTCACTGCATCAACATCATCCTCTCTGAATTACGCATCCACCCCTGGCAGCGATCATAACTATGACCCAGTGATTTCTGAACATGGTACGAAAAAGTCCAAAAGAAAACGCAAACTGGTTGACGATGGCGCTGGTTCGATTGATGCGAGCAGTGGACTGTCTTTCATGGAATCTCTTTGCGCCGGTTCCACTTCGAATCCGGTTCGTAAGAAACGTTCAAAGCCAAACAAAACAGCATCGAGTCCCAAAGATCAACCGCTGATTCCCATTCACATACCCGCGCGGAATCCCGTTCGGCCGTCGGCTTCATTCACTGCCGAAGTTTTATCCTCACTGGAAGATGATGTTGATCGGCCGGACGTTGTTAACCACAGTCTTTCAACCACACGTACCGGTTCCGGTAAATTCGATGACGACGACGACGATGACGGCAATTTGAAATTCAAGTCGAAAAAAATTCTCTGGGTCCCGAAACCCTCGCGAACTGTTTTGCCCCGCACAGTCGGTATCAGTGGTGTTTCTGGTGCCGCCGAGGGTTCGTCTCCCAATTCCCAAGTTACCACCCCACCCAGCCTAATCGATCTCTGTTTGGCTGTGATCGAGCGTAATCTGAGTCGAGTGGATCATGTGGGACAAGTGCCGTACGAACTGTTCGGACGTGCGTTACGTCATTCCACTCCGGTCGAGTTAGCTCACATTGAACAGTGCAATCCGCAATTTGTGGGTTGCAGTGATGATCTGTGGCAACGTCACGTGCAACGTGAATTCCAACACGCGAAAGAGCACAATCCTCGATCGGACGAGACGTGGTGTGAGTTTTACACACGCCTGGCTAGTGATGAGGAGAAACGGCTGGATCGAATCATCAATCGATCGGCGCGCAAAATCAAAGAGGAATTGCAAGCTCGTCGAGTTACGCGATCAATCGAAGCAATTCCTCCACGACAGGTACAAAAACGGGCTCGCCAATGCGGTCATAACCCGATCGCGTCAACCTCGAATACGAACAACAAATCAACCATCGGATACCGCCCGTTTGGTGAGCCGACCAATGTTTCTCGACCCAGTCCTAATTCCTTGACACCACGATCCAGCAGTTTGGGTGCTAATGAAAAAGCAGGGGTCGTCGTAACATCCGGGGCAAACAGTAACACATCCAAGCCGAATGGTGGTGGATTATTGAACAAGTTGCGCAAACAATTCCAGTTAGGGCGACTGCGGTAAATCGCGACAGGACTATTGTGGTTTTCATGCTTGTTACGTTCACCAATAGTTGATTTACAGTAGGCAGGTTTCCAACAGAGTAGTGTTTATCCCCTGGGCTGTTGCTGGTGGTTTTTCAGTGTGCCCCTCTTTGCATCTTTTGCCGTCCTCTTACTTGCTCACCGATTCTTCCAACTTTGTATTACCAGCTCCTGTGGTACTGGTTCTTTTGGATGATCTAATCGTTAGTTGGCCTCTTGCGAATCACTTAACTTCTGATCGCTGATTCCGTCCCCTATTTACATTGGTTTGTGTGAAAGCTCTCCATTTTCATTCCCCTTTGATTCGCACGTGTACATTAGACACAAAAGAAAAAACAAACACTGAACTTGTTGCGTATGCGTATGTGCCTGCTTAAAAGACACATACATCAACAGTAGCACATTTATCCCTCACTCGCCCTCGAAAGAACATAAGATTGTTTGCATTCCGCCGGTTGTTTTTCCATTGTTCGTGTGGTCATTCTGGTTATTCTTCAAATTATTATTTTGGTTTGTTTCAATCCAGCGAGTCGCACCCCACATATGCATCTCGGTCCAAGACGCCAAAACAGAGATGCGCTTGTAACCCGATTTCAGTGATCATCTCAAACCCGTCTTCGTCTTTATTTTTTACACCTGGACTCTGATCATCTCTCTGTCCGTTCCGACCGTTACTCAGACCAATATCTCGAGTTTCTCGAGTGCGATACCCAGGTTCCAACTGTTGCTTGTTCGGCTAGATTTGTGTGTAATCTTTGTAGCCGTCACGTTCATGCAACCCTTGCGGTACGGTAATTTCCATTGTGATACAGACTGAATCAGCACCAGTGCATTACAATGGGGTCGTCCTCCTCCTCCCCTCCCCCCCCCGTTCCACTTTGCGTATGTGCATGTTTTTTTCCCCTCAATACCCGTGGTTACTCTGTTCTGCCCTCCCACGTTTGCACAGTACTCTTGTCTGATGGCTCGTTTCCACGGGATTTGTTGTCTTTCCTATTTTCTGTGCAGTAAATTTGTGATTGTTCATGTATTTTCCCGTTTTCGATTCCTTACTCTACCCGCTTTCTTGTGTTATGTTCAATTTTTTGCTTGCCCTAGTCCGATCGCATTGTGTCGTGTAATTAAATGTTCCCACTATGCGCGCGCGCTGCTGACGCACAATCTGCTCCAGTACCGATTTCCAACTCTCTTGTCCCATCAAACCCCGTCTGTTTCCTGTCTTGGTGCATCAGATCAGTCATCGATTTATTGCATCATGTTTCTGTCGTTTTTTACCGATCGGGCACAACTAGTGCAGTTGGGCGAATATTTTCCGCACGGCTACTCAGGCGGTTTACATTTCACCACTCGGACCTATCTGTCTAAGCAACCAGAAGTGGTCAACTTTCCGAAGACTAAGTCTACTGACTAGAAGCTAGTACAATCTTCCAGTTGCGAATGATACTTGTCAACACGTATCTGTGCGTGTGTCCAGTTGGAGTTTCTTCCTTTTTTTCAAAATTCATCAGTCCTGAAGTTACCAGATCATTCACTAGTTCGCTTTTTTCAAAGAAAATAATTGGTTGTGG
>STRG.10489.4
CAGACCCTGAAGGTTTATTGGCGGAGCACCGACATCCAGCCGAGTCAATAGAGTACGGTGTGATGGGGCTCATACGGGATGACTTCCCACTGCCATTTACCTGAAGACTGAAGACTGACCACGGAATTTGGACCTTGACGTCACACATTCGATTTCCTCCATCGCCGGTCACTCCCTCGTTGGGAAACCTTTAACTCGTTGCGTTCCCTTCCGGAGATATTACGTTGCCCCAGAATATCAGAGGAAGCGGAAGGTTATTATTATGATATTTGTGATTTAGATGCACTAGCACCATGGTTCGATGTCTGCAATCCACCAGTTGGTGTTTCCAGGTGCACGTAAATGCCCGTCGAGCGAAGGGTGTCGGATGTATTGTATTGCGTCGAGAACGAGACACTCCGGAGGTCGTCATGCGCACGAGACCTTAAGGTTATGCTCTCTTCGTCCGTCAGGACTCGAGCTCATATGGATAAGGTCTTTACTTCTTCAAAAACTATTTTCGGTGTTCAGCATCAGTCCGTTGAGTCCCGAAGCCTTCCACGTACTGTATACCCATGTTCCTCCGAGACTTGAACACGGATGTGTTGCTACCTACCTTCGCACTATCGGCGAGATGGTTCAGCTGGAGAAGACAACGCTTTGCAACGAGACTCGTCAGTGACTTGCGTGGGACCGGCTGTGTGGATCGTTTGTGGTCTCTTGAGTTTCTTTTCGAATAATATCGGCGAATAGTGGTGAGAATCAGTTGCCTTACAGGTAGCACTTGGTTTTGCACGGACTAGAGACGCAACCTCGAATAAAAGCCGTGACACTTGGGACGCCACTTTGTACACTATTCCCATGATATTTTTTGGACTTTGCCGCTACAGCACACAATCGATCTCGCTCCTGACCACCGTTCGTTGTCTGGCGCAATCCGCGACATCCATGAAGCCGGCTCATCCGTTCTTAGGAGACAACGGCGTGAAATCAAAAAAAAAAACAAAAGATAGTAAATCTGAGAAAGATTCTTCGTGGTGATACGGGTCAGGAATCGAAAACGGAGTTTCCTTTTTGGATAAACGACCGGATGCGAGGCCATTCCATAAAATGGCTTACCACTGGTTTATCGTCTTACGGAGAGCGAATAGTTTTCGGGACGTTTTGCCGGTGGCAGCGATACAAAAGGAAAATGACGCTTGGTTCAAACGGCGTCTTGGTACATGTAGAGTCTGTGTGAAGCGGCTTACACGAGATGTCTCCTGCTTTCTTACAAGAAGGTTGAAGATTAGTCATGACCAATTATGATTAATTAATCATAGTTGGCATTTATTGACCAGTCAGCATTTGCCAGTTGGCACTGATAATAATTCATGATAGGCATCATTTACTTGTAAATTCCAGTTTGCGATCCAGGTCTGTGATCCGACTTTCTTTCCAAAATGCTGTATCCGTACCGCATAAAGGTTTGAAGTTTGCAACCACATGTGATATAATCGGTGTCCAGTTCAGTTTGCACAGGACCAGTAGTAGCTAAAGCCTATCAAGAATTCAGATATCCTTCGGCAGTGTGTGGTGCGTGCGATTCCAAGGTTATGAGCAATCCACACTCATTTTTGTGTGTTAAGTAATATTCAGTCTGTTTTAAATGAGACTGATATTTAGATAGTTTGAGGTTCAGGTGACACCGGAGTGTTGTCTGCCTTCAGGATTGATCAACGTTTTCAGTGTCCAGACATCGTATTGTACACTAGGTGGTCTGTGAGTTATCCCAGTCAACCACTGCCAGTGCGCAATGCAGCCGTCATTTGGGTACTATATCGGCCAATGTATGTTAGTCGGTAAAACCATGAACTTCTGTTGACTAGTGTGTGAAAATTTGGAAGGTTGTAGTGTTGTGTTCTTATGCGCTAGATAGAATGTCTTGCAAGCTATCGGGTCTTACAACACGTGTCAAAAGCAATAAGGCTTCGGGTACTAGCAACCACCGAGGCAATTATACTCCGCCGATCGAAGTCTGAGCTTTGCGCGCAGCAAACATTAGTTCAAGCACTCCAACTCCAATGGTCAAAAGTTAACTGTGTCACACACGGACGAAGCGGCAACGTAAACTAAGTATCACCGGTTACATAAGTCGGTCATCCGGACGTGCTTCCGTCTATCGTCACTCTTATTTCCCCAATACCGACTTAGAGATTTTCTCCCAATTCTTCTTATTAATTCATCTTCATATAAATGTTATTGTAATGACTTGAGAATGAGATCGCTGAAGAAATATGTTCGCTTACAACTCGTGTTCTGCTATGTTGTTGTAAGCGAACATACTTTTCCAGCGATCTCATTCTCAAGTCATTACAATAACATTTACATGAAGATGAATTAATAAGAAGAATTGGGAAAAAATCTCTAAGTCGGTATTGGGGAAATAAGAGTGACGATAGACGGAAGCACGTCCGGATGACCGACTTATGTAACCGGTGATACTTAGTTTACGTTGCCGCTTCGTCCGTGTGTGACACAGTTAACTTTTGACCATTGGAGTTGGAGTGCTTGAACTAATGTTTGCTGCGCGCAAAGCTCAGACTTCGATCGGCGGAGTATAATTGCCTCGGTGGTTGCTAGTACCCGAAGCCTTGTTGATTTTGACACCTGTTGTGGGACCCAGTAGGCGGATTGAATGTCGATTGAATGCCCAGTTTCTATCAAAAGCGCGACGATGGAATTCGATACCACTCCACTGCCTCCATGACTGAGCCATCGTGGATGATGTTCTCCGGTGCCTTTCGATAGATGTCTTGCCGTTCGACCCATGTTAGTAGCATCACAGGTACACTTGAATTGATCGACGATCATGAGTGAGGTCAACAAGAATTGCTCATCTTTATTTTCACATCGGATGATTTGTGGCGTAGCAAGCACGCATCTGATTTAGGCGGTATTAGAAGTCAACTTCACTGTAGCACTCAAAGTTCTGTTGACTCCATGGGCTGCGACTTCCCTCGTGAAGGGGAGTCGGACGAACAGTGCTCTCTTTTCTGCCTATGGGGTTCTCACTGGTTTTGTCCGTCCAGTCCAGTTTCTTGAGATAAATTTCTCGGGATAACTATTGTGTAGCGGCATTTTTATCATATGTAACAGCTATGCCTCCAGAGTGTCTGTAAGGCAGATGTTTCGCCCCGTGCAGAATAAAACGTATTTGGTTACGTTTGTAACCAAGTAGCCCGAAACTGAGAATGTGTGCACCGATCATTCCAGGTCGCTTTCCGATACACCTAACTTTGGATCGATCCATCAGGTCGTCTGGTTAAGAATATATCAAAAAACGTTGGACAGTTCTCTTCTTCCGTTTCGGTGGCAAACCTAAAGGCAAAATTCGTTGTATTAAATTCGCGTGAGGTATTGTGTAAATCAACTTGTGCATTTGTTACGCAAAATATATCCCCGTATCGGTAGTAGTGGTCAAATCGGCTTATTGTTCTGCACAACGATATGGTTCCCAGCTTTGCTGTGAAAACGTCGGCGAGTGGTCCTAGAGATGATCTCATAGCAGCCCCATTCTTGACGTATCACTATGGGCACCGTCACATCAATAAGGACGAGGTGCGAAGGAGAGTATTTTGAGTAAATTGTTCATCACTCAAAGTAATTGTTTCTCCGTCGGCTGCGATGACTAGGTCACGTCTTATGGATGCCCGCCTAGCGTTTGCCTCAACGTTCTATTCGCACTTGCTGGACAGGATTGTAAACGGCGGCGTGCAGGGCAACCGATGACCTGCAGGAGAAGTTGGAGAAAGTTGACTGCCAATTTAGCTACAGTAGGGCCCTGTCGTTTACCGGGTTGGGGGAAGAATGACACCAAAAACAGGTGGTTGGAGACGCTGACGGATATGGCTCGAAATCTGAGTCAGTGGCGTAAATGCTGTACTGGCCCCCATCCCTCCCCTTCAGTATATGAAACCACAAAAGATACAAAAAATCAAAATACCCTGTGTGGGAAAAATGTCTACAAAAAAAACTGTCCAACTCTTCTGTTCTTTTCCTTTTTGTACATCGTTTCCCTACTGTACCATGGGCAGCAGCTTCTGACAGCTGAGCTTGTTTTTGAAGTCGCAAACGTTTCATCACCAGTCAAGGTGACATTGTCAGTACACCGGTGGCGGTCCCCGTACTCATCTCGTTATATAGGGCTAGCTCCTTGGTTTGACCCTGACATTTCGGATGACCTTGGCCTTAGCAAGTTACTAATTGCAGGAACGTGACTTTTTGATCTTTCGGGACAAACTTCTAAATCTAGTAACTTGTCCTTTCGTATTTTACGATGCTTTCTGATTGTGGAAACTCGACCTCTTGAAATCTGTCATGATATTCCCGTGATGAATAGAACATCGTATGGTAGACATGTATTTGCCACAAGTAACACGTGCCCCAACCAACGAAGCCTACTAATCTGGATACGCTGGGACAGAACGTTCTCCCAATTAATACCCAATACTTGCTTTCTGACCCCAGTATTGCTCACTCGGCTATTCCGCCCAGTCCTAGCGATACTACGTAAACATCGGTGGTCAAAAACCTCAAGACGATAAATTTCTTATGCACGCAGACTCCAAATCTCGCAACCATACAACAAAACTGAACGCACTGCGGCGCAGTACATACTTTCAGTTTTGTTGTATGGTTGCGAGATTTGGAGTCCGCGTGCAGAAGATATTCATCGCCTTGAGGTTTTTGACCACCGATATTTACGTAGTATTGCTAGGATTGGGCGGAATAGCCGAGTGAGCAATACTGGGGTCAGAAAGCAGGTATTGGGTATTAATTGGGAGAACGTTCTGTCCCAGCGTATCCAGATTAGTAGGCTTCGTTGGTTGGGGCACGTGTTACGTATGGCAAACGGACGTCTACCATACCGTGTCTTATTCTTCGTTCCGCCTAGGGAGTGGAAAACCCACGTGGAGGTCAACAGATGACGTGGCAGCGAGAAATGAGAAAATGTACAGCAAACTTAGGAAAAGTGAGTGCCTCATGCCTTCGTGGTTGGGGTCCAAAAGATCCGTCTACCAGTTGACTGGAGACATTGAAGGATATGGCAGCGAACCTCGAACAGTGGCGATCGTGTTGTCACTTTCTATCGAATCAGAATGATCGATCGATGTGCGTTTGTACAGTTAAACTGTGTATTCCGTGTGTTGGCTACTAGGGCATTCTTTCCTTTTCCCACCCATGTAGGTCCAGTCCCTGTCCATCTTGTATGTTCATACTTTCTAATTCAACATGCAACATGGTGAGAAAGGCGGTGATCAGTAGGGCTTGCCCTACTGTTTAACGCTGTATGATGATGATGATTTATACAAATATTTCTTTGCTGTTTTTTTACAGTTTTGTATTTCTTGTTGTAACGAGATTCAGTACGATTGTACGATTCCAACAGGTGAGACAATACGAAAAGTCGAGAAAGAACAATCCAGAGTGATTTAGACTTTATTCATTTGAGAACAATTTATACGCTAGAATGTAAAAGAAACGTACGTAAGAAAATTTATCAAACACAAAGTTCGTAATAATAACATTCGTCGAGTTACTGAATACATAACATTCTCCCCGGCCAGGAAAATCTGGGTTGGTCAGTATCCAAAATTGAGTGAAAGGATGGATATTTTCATGAGCTAAATCCCTCTACTTCGTAAACAATAGGGACTTGTACGCTCTTGTTTGGTAGCGATTTCCTCAACACTAGTTGTTTGTGAATGAAAGTTGTCAATCCATCGGTTGGTGTCCGCAGTTTCTGTAGCAGGTTCTGGTAATTCATCAATAGGTTGGCTAGTGATAGTTTCGGGCTATAGCACTGTGGTATTTGGTGGCGTTAAATGATAGAAGAAAACTGTATCCTCTCGTCCGTCGCGATGACGAATATATGGGTATTGAGAGTTACATTCAATGAGATCGACTTCCTCCACCAAAGGATCATACTCCGTTTGTCGGCAGTTGTTGCGTAGTAGCACTGATCCAGGATATGTGAGTCATTTAGGTAACGAGGTTCCTGAAGACGACTTTCAATTGAACGTAAACATTCTTTCATGTGGAGTAGCATTTGTAGCGATACATAAGAGGGATCTTATTGAGTGTAATGCACCCGGGAGAACGTGTTCCCATTGTGTAACTGCTAAACATTTGTACTGTAAGGCCAATGTGATAGCTTTCCATAGTACTCTATTCATTCGTTCCACCTGACTTTTACACTGCAGGTTGTACGCCATAGTTCTGCTAGTCACCACACCCTTTTGAGGAGAAATTGTTTAAGTTCTTCGGACATAAAATCGGGACCACGATCTGAATGAATGTAAGAAGGCATACCAAATATCGAAAACAAGTTAGTCAGACAGGAAATGACTATGGATGAGTTCATACTAGCACAAGGGTACGCAAAAGGGAAACGGGAGTATTCATCGAAGTAACAAAAAGGTATTTGTTGCGTGTGGATGAAGGTAAAGGACCTTTTAAGTCAATATTAAGTCTCTCGAAGGTTTGTGTGGCTTTTACCAGTCTGTTTCCCACTTGTCTATACAAATGGGGTTTGAATTCGGCACACACACGACATTGTTTTACTACAGTCTTTGCTTGGCCGACAGAAAACGGTAGGTTCTTCGCACGAACAAAATGATTCAAGCGTACTATACCAGGGTGGCTGAGGTTTTCATGGAGTTGTTTTAGATCGTCGGTGTTAAACACTGCTGACTAACAGCTTCGAGAGAGTGTATTCGCAGCTTTGTTCTCGGGACAAGGTCGATATACGATGTCAAAGAAAAATGGAGACAACTCGATCCGCCAACGCTGTATTTTGTCATTCTTGATCTCCCACCTCTCTGGAACCGAACATAAATGCAACCGACCGTTGATCAGTGACAAGCTTGAAGTGATTGCCAAGAAGATAATGTTTCCACTTTCTGACGGCCCATATCACTGAATGTGCTTCTTTTCGATTGCAGAATGGTGGCGTTCGCTTGTTTATGAGCGGATTTGAGATCAAGAATTTTATGTTACAGAAGGCGCTGACGAATGGAGATAGACTGCATTCCAGTAGTGAATGCATCCCGTACAGCGTTATCAGGGTGTTGTTCCGCTGTCAATGATTTAAAGTTGCAATCCTTGGCCAGAAGTCGAATTCTTTGCAAAAACTGATCAAAGCTTTCTCCAATTTGTTCACAAGTTGAACGTGCAAAGATTGAAGTGTTATGATAGCTGAATCATAATCAGGACAATCCGAAATGAATCTGTACATCAACGGCGAGATATAGTTGATTAACGTCTTGAGTTCATCCGGATTATGCACTGGAATTGAATCGACAAAATTGGTAAATGTGCAGATCCAGTGAGTCCATGGGCCTGCAGCGTTCAAAAACAGTCCATTAATCTTCAGATGAATAAATTGTAATGAGATTCAGTACGATTGAACGATTGCAACAGATAAGACAATACGAGAAATCGAGAAAGAACAATCCCGAGTGATTTAGGCTTTGGAAATAATCCATACGCTAAAATGTAAAAGAAACGTACGTAAGAAAACCCATCAAACACAAAGTTCATGATAATAACATTCATCGAGTCACAGAATACATAACGCTTGTACTTTTTTTCTGTATTTTGGTTTGATTCTGGGTTCAATGGGTCCCCTAGAAGTCAGTTGGTTCGACGTGTTGACGCGAAAAGTTGGTTTTCATGGCTATGGGTTGATAGCATTAAGGTTCAGTTTATTCGTCTTCCATTTCCCGAGTTAGTTGAACTTCTTGCTCATCAAGGGAGTGTAAATAAGATCTTATTCGATGTGTTTATTTATTAAATCTAATGTCGAATGCCAGGCTTCCACAAACTCCTTTGCATACTGCAACTGAACCGCTGTCCAGTAATTGGGTGATTCGTAGTGACTCTTCGGTTTTTAGTTACTCCTTTGGTCTTGATGTGGTTCTTCTCAGGGTCTTAGTTTATAAGCGATTGCAATGCCTTGTTGTTGGAGGAGTCTTGCGGTCATTCTGGATATGTTTTTGAGGCATAAAACTGCTTTCGTTCGGTTAGATTGCGTTCCCTAACTTGGTTCATTTCTGATTCCGTGTATGGTTCTTCGAATGAAGTTTTTTGAATATCCGTTCCGTCGAAACATTAAAAAGATATTTGTGTTCCAAGTCCCATTGTGCTGCGGTGAGTTTTGGCTCCTATGAACAGAGTTCAGATGCACGGTTTGTGGTTGTTTGGACGATTACTTTTGAAGCTCAATACTTGGTCTGTGTGTTGGCCTCCGATATACAGAAGTCCGCAGTGTGCCGTTGCTCTTTCTTCTGACCAGTAAATCCAGGAATGTTATTTCTCCGTTCTTTTCCATCTCCATTGTGAATTTGATGTCATTGGTGTTTTTGATTGTTGAGTATGCCTTCTCAGTACCCGGGTGTTTGATAATTACGAAAGTATCGTCCACACTACTGATCCCAAGTTTTAGTTGAATCCTCAGTAAGACAATCTTCTCAAGGGTTTGCATTACATTTTTTGCAATAAATCCGGGTATCGATGACCCCGTCGGAGTGCCTTTTATTTGTTCCTAGACACCGCCATCGAATTTAAAGCACACGTTTAAACATAGGTCCGTTAGTTCACAAGTTTTTTTTCCAACAGTTGGTCTAGTTGGTGTTCCTGGAGACGTTCTTTTGTTTTTCGCTAAGTTTCAATCAGTTGGGTGACATCAAACGAGACCATGGCTTCATCGTCCTACACTTTGATGTTTTCCAGTTTGTCCAGAAACTGCTCGGCGTTGGTTATAGAGTGGTTTGATCCACACCTTAAGCCTAAATGCTCACTTTACTTGGCTGCCTTAAACGTCCGCACACTATATCAGATAACGCAACAGGCTGTCCTCGCTAGTTGATGAATGCTGTCTCCGAACTACGCATACAAGACCCCGTTTCTGTGATCACTCTTCGCACACCAAATACAAACTCAGTCTCTCACTTTACTCTTCGTGTGTTACGTGATCCGGTTTACAGTGCTGGTGGTCAGGCCGGCGTTGGGAGTACTTTGAGCGCGAGAGCTGAGCGTGCACTATCCGACTGGATTCCAGTCAGCAGTCATTTATGTGCAGTTCGGTTGGATGGTTCTGTGCATGTCAATAGCAACAAACTGAAACTTCGATGCTTGTTCGTCAAATCTGTGTATGCGCTCACCAACTGCAGTTCCTCTGAGGTCAAGGACGAATTCTAACCGGATTTATCTCAGCTGCTTCGAAGCGTGCGTTCAACGGACGTGGTGGTCATTACTGAGGATTTCAACGCCCAAGTTAGTCGTTTGGGAGATTCCGAAGGGCACATCAGAAGCCCACTTGCTATCTCGGCCGATAGTATCTGTCGTGTATTGCTATTGGTTATATATATTGTTTCGATCGAACAATCATCACGTCACAGTGAGAAGATTAAAGGCTCAGAATATGGGCTTTATTCACCTAGCAGATTGAGTATATAGACCAAAGTAGGAAATGTGAAAATGTAAGAATTCGCATTATGGGTGGGCAGTAATGAGCAGTTAGTACACCACATTCTTCCCCGCTGAGTTTTACAATTAAGACAATAGCAGTAACGGATGTTTACACTTGAAGATTTCGAAGATTGTACTACCGTACTCTTCTTTGTTTATCTGCGAGCAATGAATGTGGTGCGTTATTAGGAATATGTTGACCTAACCATTCTGTGTGATCGGGGTCATCATTGTGTGGGGTGGTCTGATGTGTTTTTTGTCTGACGCAAAAACGTGTCATCAAGATTATGCTGCTGCGGCTCTTTTGGAACGATGTTGTGAATGGAAACCGTTTCATCGCGCCCGTTTGGTAGACGCACATGAGCATACCTTGGGTTACATTCGACAAGTTCCACTTCGTCGATAGCAGGCTCATACTTTGACGAACAGACGCGGCGCCTCATGAAGACTGGCCCAAGAACAGTGAGCAAGCTTGGTAAAGCGACTCCCGACATGGATTTCCTGTTGTATTGTGGCAAACGTTCGTGTGGGCTGGCGTTCGTGGCAGTGGACAACGGAGCGCGAATGGAATGGAGGCATCTGGGAGGACAGTTTTCCATTCGGTGATGGACAGAGACCTGCATTTAGCGGCGAGAGAGATGCAACGCCATATGGTGCCATTTAAACTTCCTACTTGCTCATTTCACTGTATATTGTACGCTGTCTTTCTGCTGGTCACAATTCCTTTAGCATGTAAAAATGTTTCAGTTGTTCGGACATGAATGAAGGACAGCGGTCTGAATGGATGTACGAAGGCATGCCAAATATAGAGGACAATTGGAAGAATGTGTCAATTTTAGTTGGCGCCGTCATGTCCTGTCAAGAAAAGACGAATGGAAGTCTAGAATACTCGTCAATTACCGTAAGAAGCCGAGGGCAACGGACTATTGCAGTCAACATTTAAAATTTCGAATGAAGATGTGGCTTTGATTATGTTTCCAGTGGGTATTTCGCAAAACCTCGGTTTTAGCTCAGCGCCGACAGGACAACTGGATACCTTTTTCTTCACATCCTAAACTGAGACATTTTGGTCTACGCCCGTGGACTCAGATCACACCTTGGTGCGTGCTCACTTCTGTTTACGTCTTGTCCGTGGTCGCACCCACATAAAAACCATCGGTCCCGTGCAGCTACTTCTAGGCGATACCGGACGATCTGCTTTTCAGGCAGATCTGTGTACACGGTTATCTATACATCCCGATGTGCAAGACCCAGATGAACGCTGGCATCACATTAAAGAAGCTTTGTATACTGCTTCTAATGCCACACAGGACTCTGGTTCGAGCAGGCCTCACAAACGATGGATATCTTCGACATCAGTTGCTCTGTTGAATGCTCGCAGATCCGTCCTCTGAATTCCACATTCAATGAAGTGTGTAAATCTCTGAGATGCCAACTGACCAGGAACTTGGAAAGTGATCGTAAACAGTGGTGGATTGCGAAATTAAAAAAAAATGGAAAAGGCTGCGTCTATTGGCAATACTCGAAACCTTTTCCGCTTGATGACAGGTAACAGTCCACGAAGCCTTGGTGTATGTGAGTTAACCAAGTAATCCAGCGGTTCACTGATTTACTCTCAGAGGCATCGACTGGACCGTTGGGCGGAACACTTTAAGGGACAATGCAATGGGCCACCTCAACAGTGGAATTTCCCAATATACCTGCCAGAGAACCGATGCAGATAAAAATCACTGTTCCATCGGAAATGGAGTTTGTGTGGGAGATGGGTTACCTGAAAAGGTACAAAAGCGCTGGACCGGATGGGTTGTTTCCATCATCCGGAGTTAACGAAATTCCTCCGGGTAATCTAGGATAGTGAGCAGATTCTCAGGGAATGGTGTGAATCGGTTATTGTGCCGAGGTTACGATCAACAACAAACGAGTGATAACAGGTCTTGAAGTGAAACCTGATATAAGGCTTTAATCAACTTCGAACAAGACCATGGCTAAAATACAAATCGGCAAAAGTCATAAGGCATTATCTTGGAAGAGTACACACGATGACAACAATACTTAATTAGGAAAGATTCGGTTACAACATTCACCCCGCCTAGAAAGATTTTCGATACAACAAAAAATTGACGTAAATGTTAATATTTGCGCAGACGCAGGGTAATGATTGATTGTGTGTGTATGTGACGTTGCACTGTAGTGTATGGTTCATACTTTTCTGTTTCTCAAACAATAAGGGTGGACTGTTTGTAGGAGTCCATACGTTTCCCCCTTTGAAGACTGTTGAGTGATGTCTTTGTCACTTCGGGTCACTTGCGAACCGAGGACCGGATCCGACTTTGATGTAGAAGAGGGAAGTTCGTTAGCGGGGTTATGTGCCATCTCATTTTTATTTCTCATGGATTAAATCTCCAGTGGATCGTTCAGCAGTCGGAGTGATACGCTATCTTCTTGGCCATTCGTAAAGCGGATGCGGGCATAGTTAGGATTGCATTCTAGTCATTCAGCTTCCTCAGCTATAGGGTCAAATTTGAAATATCAAGCGTCTTTACGAAGAAGTACCCTATTTGTGTGTTGGCTACTCGGGCGTTTTTCTTTTTCCCACTCGTGTAGGTCCATTACTTCCTGTTCATCTTTTTTTATTCATTCTTTCTATTTCTACGTGCGACGGCGAGAAAGACTGGTCATTGGGGCTTACCCTGCTCTTTAACACTGTACGATGATGATGATGAGCAATTCGTCCCACAATTGTATACGACAATCACGCGGAAAAAATCTTCGTCTTTATCTCTTCTCGACCGGGTCCAAAACGAAGCTGTCCACTTGATATATGATCAGGTTTTCACATCCGGCCTGCAGTCGCTTGTCCATCGTCGGGCCGTTGCTTCATTGCCCTTATTCTGCCGCTTTCATTTCGAGTTTTGTTCCTCCGAGCTTGCCTCGGATGTCCCCGTTCCCATTATTTTGAACGCTGGTCCCGAATACAGACGGCTAGTCATCCGTATGTGGATTTCTGATTCCATGTATCGGATCCCAACCTTTCAGTATTCTTTTTTTTTCGTCGGACTGTCAATTTATGGACCATCCCTACTGTCACCCTTTCCATCTACAAACAACTTTTCTCTGTTCAAAAAGGGATCAATAAACTGCTTTTAGCCTGAATGCGCGCCTCAGACCTAGCTTGCAGTATGTTTTCGAACTGTAGGGTTTATCTGTTCCACATTAGTTCACGTCATGGGCAATGAAAAGAGGCTACATATGCAGCTCCCAGTTGTTTGAATATGTTGAGCTTGACAGATTTTAACGTGTTAAAATCTAATTACAAGGAGAAGCCGGTACATACGCCTCATTCTAGTTCTTATAAATTGCAGTTTGAAAACGCTGTATACTGAAACTTGTTCTGTGATTTGTTGAAAATAATGCAAGCAATCCTGCTGACAATTTGTCTCTCGGTGGTATCTTCCGTTCTTCAAGGAACTTGACCGTACATAAGCACTATCATAGTAGAGAAGTCATATACGTTACGTCTCACTTAGTGATGGAATATGGGATGAAGTGTCTTCGAGTAAACTTAGGGCCCACGTGTGTCGTTGACGTGACCGTTACTTCATCAATCATCGAGTGGTTACTTTGATGATGCTGTGACGAATCAGCCCGAACGAGTGCAAATACGTGTAAAGTGAATAGTTATAGCGGAATTGTATCTCGTTCCACCTATTGCTCCTGCCGTGACACCTGACACTATGATGTGAATGTGTTACGGACTAACTTCACGGTACTTTGCAATCAGCAATGTAGCAAATAAAGCTTGTGGACGGGAAATATTTGCTTTTACTGTCTAGTTTTATGCAGTACATCCTGTACGTGATACCGTGATCTGATTAGTGATGCTGCGGGATTTCGAGGCCTCACGACACTTCGACGGGAGGATGTTTGTAAGATGAACACACTGCATAGTCCCATATTGAGTACGTGCAAGGAAATCTCACATGTTCGTGTTTTCCTCCACTGCCTTGCGGTAGGGACTGGATGATCGACGTTCGATAATTATCCGGAACACTTCTAAGGCACTGCATTCTTCCGCAAGCAGTTTCATGTTGCAGCTCTGTCGACAAAAGTAAGGGCCACGAAAGCATCTAGGAGCCCGGTAATGAACGACCACTAGAAGGCTTAACGGTGCTTCTGTATCTATCGAGGGGCGACGATTTTTTTCGTCTTATCCGCTACTAGTAAGACATGCAATCTGCCATTCGCACCTTTGATACAGTTTACAGAGTTTGATGGACACTACCAGCTTGGACGATAATGTGAGCAGGCTTATTCCTCTGTGGTGAACGCGGTCACTGCGAGAGCCCTTTTTGAGGTTGAAGGTAATAGTTGGTTCCCTTCGCAGCCCTACAGAGGGATCTATTTCACATGTTAGGCTTCTTGCAATAGGGGCTGAGTTTTTCTGGTAAGCTGCATTCATCCTTATTTATAGAAATCTGGAAAGGATTCCTCATGGCGTCCTAAAGCGTAATTTTCATTGTGGATCTCTACCGCTGTGGGTAGTTCTGTTGAAGAAAACCGTAAGACGTGTACAAGAAGTCTAAATACGGAAGAAGCCGACGATGAACCCATCTAGGTTGTTTCTAAGGTTTTTCGCCTAGGGTTGAGTAAGCCGCCGCTCATTGGCAATGGACGTATTGTCAGTCTAATGAATTGTTTCACTTACACTTATCTGCCGGCGTATCAATTCCACTAATCCTACTAGTATGTGATTTTGCAGGCTGCATCACTGTATCCGGTCGATCCAAGTTACCAGGCTACTCCGGTTGAGTCGAAAGAGGATTACAGCGACTGGTCCATAGTCAAAGCGGTCCAATATGGTATTTTATCTCGTGTGGTTGATTTGGTTGAACCAAAGTATGCCCCGGATGGTTCCCTCATCAGTGCCGGTTTCGATGTGAATCAGTTGGACGATGAAGGTGTGTCATTACTCCATTGGGCCTCGATCAACAATCGGATGGCAATAGTACGATATTTATTATCTAAAGGAGCCTCTGTGGACCGTCTAGGTGGACATCTGGCGGCCACCCCGCTACATTGGGCTATTCGACAATCACACTTGAGTATGGTTCATCTACTAATGCGTCATGGAGCGGATCCGACAATTCAGGACAATACCGGTCTGCCGTGCATTCATGTTTCTGTTCAAATTGGCAGTGTGCCTATCATAGCCTACTTGCTTGCCAAGGGAGTTGATGTGGACAGCCGAGACGGGAATGGATTAACTCCGTTGCTTGTGGCTTGTATGCATTCGAAATCGGCCGATGTGTTTCGTTTATTGATCACGTGGGGAGCCTGTCTTCATCTGACCGATTCACGTGGGAATGCGGCCACGCATTATGCTGTCAATTTTACCAATGTGCCTGCTATTTTGGCTCTGGACAAAGCTGGTGCGGATTGGAACCTGGTCAATGGGGAGGGAAAAACGGCCAGTGAGGTGCGTCACGTGTCCTGGCTCACCGATCGTGTGCGTACAATGGCTGCAGTCCAAGCTCGTGCACGTTCTCCTTCGTCCGATCGTTTGTCTCGTCTTCGTTGGTCCGATTTACCTCATTCACCAAAATGGCGTTTTCGTGTCACCATTACCATTCCACCGGTTGTATTACTGCTCACAGCTCTACTGCTCAGCTGGGACATGGCTCACACACTGGCCCGATTACACTTAGCCTCAGACCGTTCGGTTTGGTTAGGCTACTTGGTGAAATTTCTCCTGTTGAATTTGTTCGTCTGGATATGTCGTCGTGTACTTCGAATATTCTCCGACCATCGATCTCAAATTATTCTGCTGTTCAGTTTAGCCACTAGTACTTCCGTACTGCTGACAATCACTTATGTGACTCACGTGGCCCCTTCAATTCCCGGTCATTGGTTTTTGCATTTCATCTTCCTCATCTGTGTGACCGGGTTGTGGATTACATTTATCCGATGTGTGCACAATGATCCGGGCTATGTGACTGCAGTCGCCAAAGACAGTCGTCAGTTGGCCATCATCCAGTTGGTCGAGGAGGCAATGCACGAACTGGACTCTGCCGAGATTGTTGACGGCACGAGGAAAAACGATCCGACCAATTCCACCGGACTACTCAATCCGTTAGATCGATTCTGTACCACGTGCCTGGTACGAAAACCGCTTCGATCTAAACATTGTGCCAGTTGTGATCGATGTGTGGCTCGATTCGATCATCATTGTCCATGGGTGTACAATTGCGTCGGTGTTGACAATCATCGCTGTTTTTTGCTTTATCTTCTGTTCACCACAAGTTCGTGCGCATTGTTCGCTCTGGGTACTTGTTTACACTTGGTTGAGATGCCTTATTGCCAGGTGGAGGATGCGGATCGAGCAACCTGGGTCACATACTTGTCCACCTATTTGACCTGCAGCACATGGACTCTGTTCTGTGCCATCAACGCCGCTTTCTACAGTTTTTGGACATGTCTCTTGCTCGGATCTCAGCTGTATCAAATGATTTGGCTGAATACAACAACAAACGAACGAATCAATGTGGACCGATATGTCGAGTTTGCGGGCGGCCTTAGCTTACCCCATTCGGGCCCATCCGCACTGGGCCACACAGTGAGTCCGTACAACAAAGGAGTGCGACGTAATCTTCTTGATTTGCTTGGACTACCCGGCTACGCTGGTTCGCGTCCGATTGACTGGCGTCGGGTGTACACATTGGATCAGATTAACGAGCCAATTGTATCCCAGATGGATTGTGCCGTCGAACAGGGACTACCATCATCGGGAGCATCCGGGTCGCTGTGGCTCCGAAAGAAAAATAAGGTGCATTCCTCTGGAGTAGGTGAGATGCTCCATGCCTGATCTCTCCTTATGTCTCCCGGACCGTGTCGGTCTTAAGCATAGACTGTGTTCTGCTGAATTTACAATGTACAAACACCTAACACTTACCCACTCACCTACTTCTCTCGTTTCTTTCTTTCTTTCTTTCTCACTATTGATTGTTCTTTCTTTGGCCGACATTTGTCGGCTGCTATCTACACATGGACACGCACACACACGATCTACTTTACCATGAATCCATGGCCATTTGTTCAGCGCATTTTCTTGGTCGAATCGAAGTCAAGCGCGGGCACTGGTTTTTACGCTGACGCATTCCGACCATGACTTCCACTGCTTCTTGTCCACATCCGTGTCCGCATGAATCTGTTCAACATCAACTCTCACCAGTATGCGTTGTTCCAATTTTTGCTTCACGCATGCGATATCGTATGGGCGCATGTCGTCAACTCCTTTGTATGTACGAAACAGTAGATCCTCGTCTCTCCCTCTTGCTCCACCCATTCCAACATTTGGCTTTGATTAGTGCATTTTGTTCACACTGAATGTGCTCACTTTTGGTATGGTATTCGATAGCCACAGCTAATGTCCCACGCAACTCCTTTGCCTCTGCCACAGACATACACATAATTGACACTGTCCGTAAGTACTACTCTTCTGCATTGTAATCTCCACTTTTTGGGGTCACTGAACCTTGCAGAGGTATTTTATTACGCTTTTTCTCGTCCTCAATCCAGATCTTCTTCCCCCATGCCAATAGTGATTTCCCCGTTTCCCCCACGCCCACACTAGTTATTCGCTTCTCACCAGTGACCACTATACATCATCAATCAGTTCGACGTAAACCGTTTTGGTATGGTATCTCCCGTATAAGGCAAGTTAAATAACGAAACAATACATGCCTTTGCACTTCGTC
>STRG.52668.8
GATTCGACGAAATACACTCGGCAGTGGTGGGTGCATAACTGGTGTGCATACCATCGAAGGAATTCTGGACGCTCGATTGGCCGTGGCCATTACCTGTCCTGTGCAGACTGAACTGAACTGAACTGAACTGAACTGAACTGAACTGAACTGAACTGAACTGAACTGAACTGAGGTCTGCGCCACACCATGGTGTCTTTTTCGTAGTGTTGCGAGCAGGCTGTTACTAGCAGAATTGGTGTTCGATAGATGTAAGTGTAGGGTCCTGTTGATACACTTACTGAGCCTTGGTGGTCATAGAGTTTGCTGTGTTTCGTATTTTGCAGATCGAACAGGAGCAACCCCGACGTAAAACGCTGATCCTTGCATACTACAGTAGCCAGCTGTTGTGACGGCCAGATTGCAGACCGCCATCTTGTTGTTCGTCTAATATAAGTTTTCTACTCTTCTGAGCTAGTTGGTGATGGCCAAAGCTTCTCTTCGTCGACGGATTAATAAAGCCAAAGCACAGAAATGCGCAACTTCCAAACCTCCCAATCTCCAAAACATTGACCCTGAACTGTCAAAACCGATAACGTTCACTGATAAAGATGGCTTTCAGTTGGTGCTGACCAAAAAAGAGAAAGCCCTAATGAAAAAGGCACAAATGGAAGAGTATTGCGAAAATATCCCGCACCGAATGGACAGCGAAGATACCGAAATAACAGACACCGCGGTAGGATGCGGTGAAAACAGGAGTGTGATCTATAGTGATGATGGACTCGATACCCAATCTACCGTTTCGAAGAGTTGGGTACGAAAAAAATTGAAGCAGACACACGCAGGAGGTATCAGTCGGCCCAGTTGTAAAAAACGTCAGCGTGATATCTTCCGTCGTGTCTTGCTTCACACACATCTACAGTTGCACAGCCAACCGAATGCTCATGGTCAGGTTGAGAAACACATTCAATCAGGCCATCCGAATGCATCATCTGTAAGTTCGATTGGAAACATCAGTGCAACTGTCGGTGAAGATCAAACGATGAATTGTACTCGGCTGGTCAGCCAGTGGGCTCAGTTTAGCATACTAAATGCGTCCAAGATTGGACGGGGAAATAGAATGAAAAAGAAGAAAACCGTTGGAAAACAAAGCGATGTGCAAGGAGAAGCGAAGAAACCGGATATCAAACCAGAAGCTGTGATTCCGTTTCGAAATCGAGCGACGGCAACGAATCATGCGATTGATGCATTTCGGACCATGTTGCAAAAGTTTTGAACAGACATATCTCGATCGCCTGTGTTACAAATGATGTATATAACGGTTGCCTAACTTTCGCTGAAGTCCTGTACCGTGTATCTCGTTGAGCGGATCTGTCTTGAAATCGGCGAGATGCATCACATTTAAGCAGACTTCTGAAGTGACGAATAAATATTGATATTTTCGGTGTACTTTGAATCAGATCATGAATGGATACATCTATTTTTTACCACTTCTCATGGCCAAGATTACACAATGTTATGTGTGAATACTGATATTGCTCTACAATCCGAAGCTCAAATAATGCAAAAACACATCGACAA
>STRG.19196.2
AGAATACAAAGATAATATGAGGAGGACGAATTTGTGTTTAGGAGTGCAAGTATGGAACCTTCGGGAACACCAGTATTTACATGGAATGGGTAAGATGGAGCCCCATCAAAATGGACGGAAATGGTTTGCTTGCTGGAAAAACTTGATGTCCATGGTACGAACCGGAGGGAACCCGGTAGACCTTCCTGCCAGACTCGGTCGAAGGCCTCTGAGTTATCGAGCGAGGCCAAGTGTGATTCTCCTTGTTTATAGAGTGCAGTTGACTTAGAGTGAGACGAAAGCTAGCAGGTCATCCGTGGAGCGACGGGACCGGGAGCCGTATTGGTGGTTGATTAGCCGTCCTAATTCGAAGAGTACGCGTAGTTAGTCGGGTATAATAATATCAAAATAACAGATGTGAGAGATGTGTAGCGATAGTTTTTGGAATGGGAGGGGTCGCCGCCCTTGAGAATAGTTGGTAAAGTAGCAAGATGGAGAGGCAAAACCCACTACTAAAGGCTAGGGAACTGTTTCTCGGTGCGTGTCCCCCGCTCTTGGAACTCGCTATCAGTGATTGCAATTGAAGCGGCTTGCAAACAGTCGTTCAAAGTACAACTCGACCAGAATGTAGCCGAACTCCACTCGAAACTCCGAGTACAGCATTCGGAACAATGCCGTCTGTACGGTGTTGTGCTGGTAGTTAGAGGGTGCTCGAGTTGGTTTGAGGTCATAAATGTGTTATGTTTAGGGCTTGTTTGGCACAGGGGTGTTACTCTAGCGTGGTACGATGTCGGTGTAGAGTCGGCAGTTTTTCCGAATTTTCTATTTCCCCACTGACTGATAACACACAGTCGTATATTACACCGTAGGTGGAGGACCGGACGGGAATAGAACCAGAGCATAACAGACATTCATCACTCATTAAGTTGTAAACCCTCATGAGCAGGGCAGCTGAAAACCATCCTTGAATTTGGTACAACACACTTGACCAGCCCAAAAATAGAAGGCAAAAAAGGGTCAGCGTGGTATGCTTTGGTTGGCTTTTACATGACGTTGTGCGCTGTCTATGTCCCTAGAGTGCAGGACTTAGAATGAAAAAGAGAGCAGAAGAATGAGGAGGAAAAACGACAAAAGGAAAAAGTATCAGAGAGCCCCAACCGCAGAGACAGTTAGTCATGCATAAGTTGGACGGAAAAAAGAATGAAATTAAGGAAATGTCAGTAATATCTCTCGGAAACATGGTCGAAAAACGTTATGGGTCACCACGCACGGGGACTCTGCGTCCCCATCACCATTTAATAAACATCCTCTTCTACGCACGTACATACACACACACACGCACAGCGACAACATGCAGGACTCTCACATGTCACCGATTTCCAACCTGTTAGGTTCGAGCCGATTGTGAAGCAAAAAGCTGATTGTTTGCTGCGGTACTAGCGGGAACCGCCGCTGTGCCGTTCGCTTTTTATTCCTTGCTCCGTTATTTTCGCTCTTCGAAAAGCGTTCACAAGTAGATTAAATCCAAAGTGTGTCTAAGTTGTTTGCGTGGAATGAAAGGCATCCCGGGGAAATTGCAAGGCGAGGGCTGGCGATTGCCGCACAAGAAGACGGTGGAAATGACGATAGTCTTCACACGTGCTTCTGGGTACTGTTCTCACTGATGGATGGGACTACAGCTGAGTAGAGTCCCATTTTGTAGAAATGAGGTTGATGCATTCTATAATAACAAGCAGAGTCCTTGCAGTTCTCTAACTCTGTTTCCTCTGCATATTACTACGAACAAAGCACAGCAAAAGGTAATCCTCATTGACGTCCGGCTCGCTACCACACCCGACCTGTTGAGACCTTATGTGGTTCTCTGCTATTCCATATCTCGGTCCGATTACCGGTTATCCCTAATAGTGTAGTGAGCTTTTAAAGCTATGGGGTTTAACCCTTCCACTGCACTCATGCGCAAGCGTGCAATGAAAAACGAGTCAGCCCAACCTGGATAACAGACCGTAGCAAAATTGGCACTAGAAACCAGGCATATGTAACAAATTCCCGGGACTCCCGCTCAGTACTGAACAGTAAGCCTGTCGACAGAACCCGGGCCACTCGAAAACTACGGTTACCATGCACGTCAATCCTCATGAATGATGAAAGACTTAAAAAGCGTTTCTTCATAATAACGTTTCTCACTAAGTTTTCGATGAAGTGGAATAATATTTTGAATATTATGCTGGATTTAGACCCAGTGCACACTTATCACAAACATTCAGGCCAAATGGAATTCCTAAGACCCGAAATTGTAACCTGATTTTGTCTTATAATGCTTTTGCGGCACCACATTTCATCATAAGACAAGATGAAGCGTATTATAAAAACTAATAATTATGAGCACTTTGTGAAAGTCAGTTGCCTCATAAAGACAGAGGGTAAACGACGAACTGAATTGCTTGTTATACCTCTTTCTTCATTGTAGCATCTGACATTAGGCTTTTTGGACCTTTCCAAAAAAGGAAACATTTGCATAGCCTTCGCAATTAACTACGTTTCCCACGGTTAAGTAAACGACGACTTCACTTAGCTCTGGTTATAAATAAGTACGTGTTGCTAAGTTACTATGCAATGCTTATACAATTCGCTTTTCCATCCACAGTTGATGGTTATGCGGATGACTAGCGAGTACGTTAGTTTTCAACCTCTGTATTTCAGAGACTTCATCTAGATGCGGTTCTTCCTTTCAACCCCTGGCAGCTGTAATAACTGATACGAAAACCGAAATTAACTCAAACGTTTTTGATTAACAATTTAGTTGACCACCGCTATGCTGATTTAGTAGCACATCAAGCTCATGACCTCATTGGTTATTGTTAAGCTAAAAAATAAGACTACGATAGTACGCACGTATTACTGACGCACGTTGCCACCGTTGGTAAACAGAAGATAAATAATACACTAGCCTGATTTCTTGTGCAACCGATCAGGTCGCTGATTAGGTAACTGGAGGAAAAGAGCGCAGGTATAGAAGTTGGGGGTAACGTTTTACAGCAGTTGTGCTAACTGTACTCTCCGCGATCATGGCTCCACGTAGGGTCACCCGCCCACAATAAAGAAGCAGCAGCCTGTGGGCCTTTAGTTTACTGTCTGTCTCGGTGGGGGAATAATCTGGGAAACGCGCTCCCCGTTGGAGTAATGGACGAGCCTAACGACCAAGTGTTAAAGGAACTACTAGATGTCTTCCTGAAGGGGTGATGTCTGGGGACTCCCACCTGAGTCATGTTGCCGAGCTGAGGTAAAAAGGCTTACATATAAGGCTTCTCATCTATAATGAAGAGAGAAAAATGAATAAAGGACTAAGGATTTTTCCACAAAAAGAGTTTTTCAATTGACAGTTATTGCTTCACGAACCTATCCTAGCCCATTGAATGTAGGCGAAGTTCGAGACGTTCTATGCAAGTGATGTATGCTCATCCGAGAAAATGGTTTGACAATTTTTAGTCAGCACCTAAATCCTTATCAACCGGTCGCGGAACAGAATAAGCATAGGCTGCAGCTGGGTTCCCATCTAGCGCTCACCTGTTCGTCGCATTTCCCAGTTAGAGCTAACTAGGATTCCGTGATTCAGAAACAGCCCGTTCCTGCCGCTTAAGGTGGCAACAGTCTCTCTTCCTCGTTTCTGCATACTGTTTGTTTGTTTTATTATCGGTTAACGACCATTAATCCTGTTTGAATCATCCATAGATAAGTGTTCGTACAAACATGCGGTTATCCCTCTATACTGGTAAATTATAACGTACATTTTTGTTGGCAGAATCAATGTACATGAGTCGTGCAAGATTCGAGCAGGTCGTCATATCGCTCCTGACTGATTCTGCACAAATCGCTTAGTAACAAGACGATTGGGACCTCATATGGATCTCCACTTAAGTCTCAGAGCCGGGTTGCGAGTTATCTCTAATGGTGCAGTGAGTCTTTATGGCTCATGCGCAAGCGTGTGATGAAAAAATGCATGTCATGGCGGCACACTAGCTATCACATCACGTCAGGGTGCAGTGTCGTCGTGGACAGCCTCGAGAATGCTGTTCAGTAATCCTCTGTGAACGGCATTCGGTGCAAGTGCACTTTCATTTCTACTCATGATACTTTGGGTATTTTTTTTATTACACTCGCTGACAAGAATAACGTTTTTTATGATGAATACTACTTTGAGCTAACTGCGGTCTGAAGCTACGCCACCTGTAAGCCAATTCATGGTTCAATTTTCGAAGGATGAATAGTATGGGAGGTAAACTGGTCGTCTGAATTTACGTTCTCACCAACGGTATTGAATAGGATGATATCCAAACAGAAACGTAACACTAGTCTCATAATGCTTGGGACCCTGTTGCACCCGTTATGACCATCTAACTTTGTAATTGATGCACTCAGGTTTTCACTGTGCTATTTCTGTTTTAGCTATTTTTTTGAAATTTCGCTCCGGGATGTTCCTTTTGCGGTTCTTGCGCACTGAACTGTTAACCATTTCTTCAAGAAAACGATATGTCACAACACTGAGAAGAAAGTATCCATTGGACTATCCCTCAGTGGCACTTGCCGAAGGGTTTACACCAAAAATGACCGCCAAACAGCAAGTGTATGAAGAGGTGAAAAGTGAAGTTGAAGTAAAACCATTAATTGACGTCTTGCTCACGGTGGACGTGCCCGGTTTGGGTGTCATGGGCACTATCGTTAATATACATCGAAATCGATTCTGGCGTTATTTGTATCCGTGCCAGATGGCCGAACTACCAACACCTGAACGAGTAGAACATTTTCGAGCATCGGCAAAAAGTCAACCACAAGTGCTCAGCGGGGAGGGCTATGAGTCTGAGCAGCGTCTGTCCAATATGACCTTGTATATCCCTATGAATCCGGCATCCAATTGGACGTTGACAACCAGAAATGTGAAAGTCGCTTTTCGAAAATACGATATTATAGTGAATGAGTCATCTATCACTTTGCCAAGCGAACCAATTACGCGAGATATGGCCAGTCGTCCATTTCAAATCAAAGTTAAAATCGACAATTTGGTGAATGTGACTGTTCCGTGTCGGATTTTCCTGTACCAAAAACTGGACAAATTTACATGCACCCATCCGCCAACAAATGTTTTCAAACCGATTCATTTAGACGATTGGACAAATGATTTCCCAGAACATGAGCTCCGTGTTCCCTTCATCTGACTGTATTTTTTTCCTTCAGTATTATATAGTATAATTTGAAGTTGTGTTTTTCTGCTGTATGCGTGTACTTTTGTTTCTGTATCGTGACATTTTCGCTTACTTCCTCATTGTACTCAGGTGGCTTCTTTTCCCGACTTGTTGCAGGGTTTTTGGCGAGTTTTAGCTCGCGGTTTGGCTACGAAACATCGTATGTCCCATGCTGAGACGTTTCGTTTGCAACGTTCGGTCAGCCAGCCGTCTGCTGTCAAGTTAGTTCCACTGTCTCCGGCCAATCAGTCTGCTCTTAATCATTTTGACAAGTACTACACACAAGTCTATGGATACGAACAGTGGTCCGCAATACGAGTCGCTCTACTCTGTCCACCGACAAAAGTGGCTTTGCTCAATCGATTTGCCAATACATTTTTGGATCGACCGGATTTTCCAGCACGATTTCATGGTCTTGTAGATTTGATGACACAGTTACAAGCACACCAGGTGGAAACGCAGTCGGCTGTGAAATTAGAAAGTGAAATACGGGGACCACATCAAGATATTATGTTTGCTGAACCGGTACTGCGCGATGACCCTATCCAACCGCAACTGTTAGGGCGCATTCGTCACGGTGCCACATTGGATCCGTGTAATCCGTCCGAATTTGTCCCGGTTACTGAGCTGATCAGTGAAAGTGAGGTGTACACGCGGTCCGTGGATGAGGATTTCACCTTTCTTCCGGATCCAAATGCTACAGATTCCCAATTCCCTGCAGTATTCGAAGCAATCCATTTGCCGGAACAGTTACGTGTATTGTGTCTGGGGAAAAACCGAACACAGTTTCTTGGAAGCCCGCATTACGTTGATGGGCAATATGATTTCTATCCAATTGATTTGGCTTCAATTGTCCCGGTTTTGGCACTCAATTTGAAACTTGGTGACACATTGTTGGATATGTGCGCAGCCCCAGGCGGAAAATCAATTGCCGCGTTGCAAACCATGTTGCTCAGTCGTCTACTTTGCGTAGACAACGTTCAATCTCGATTAGATCGTTTGCAACGGGCCTTGTCCTGCTACGGGCCTGTGTCAGGCCCTGAGCCGAAAATTGATGTGATCCAGGAAACCCAGTTGTCCGATTTTGTTCGTAATGAGTTGGACTTGGGCAGGGGTGATCCAACTGGATTGTTTGACAAAGTTCTGGTCGATGTGCCCTGTTCAACAGATCGGCACGCGTTGTGCTCAGATCAAGGAAATCTGTTCTCGCCTGGAAAAGCAAACGCTCGCATGGGTTTGCCATCAACTCAGTCCCGATTGCTTCGACGTGCGATGAACTTCTGCCGTCCTGGTGGTTCCGTGGTCTATTGTACTTGTACTTTATCACCGGCACAAAATCAAACTGTGGTCCAATCCTGTCTGCAGCAAATAAACGAAGCAGACCACGGTATGCGTTACGAATTGGTCGACTTGCGTCCACTGATTCATCTGTTCCAAAGCACCGAATCCATCCTCGGTCTTCACTCCGTTCCGGTCTATGCGTCAGATCACGTGGACGCCTCACCGGTAGGACTGCTGATCGTCCCGTCTGTCTCCGCCAACTATGGGCCGGCATTTGTAGCGAAATTGAAACGATTGTCTTGAGAGCCAACTAGTGGATATCATATCTTTCATGTTTGTACATATATAAACGAATTTCTCAACA
>STRG.32969.3
TTTCAGAAAAAGAAAATCACGCAGTGTTGGGAGCTACGGAAACGCGCCGACAACACAACTATCTGGACACACGATTGGCTCTAGCCACACCAAGTCCTGTGCAAACTGAACTGAACTGAACTGAACTGAACTGAACTGAACTGAACTGACCTGACCTGAACCTCAAGGTCAGTAGTTGCGACACGTTACACTTTTCCTGTTTAGTTTCATATTATCTCGCCCAGTCCCATAGGTTATATAAATACGTCAATGCATAGAAAAGAAGACCACGCAGTTTTAGGAGCTACGGAAACGCACCGACAACACAACTATAAGAGCACACGATTGACTCTAGCCAGTTTTTCCACCATGGCTACTATGGCAGAGTTCATCCAGCAGTCCGAGGCGAACGATGGCGTTCGTTTCTCCTGGAACGCCTGGCCTATTTCTCGTTTGGAAGCAGCTCAGAGCGTGATACCAGTCGCCTGCTTATATACATTGTTTAAGGAGCGATATGATCTGCCACCCATAAACTATGAACCGGTTGCATGCAGTCGATGCCGTGGTATATTGAACCCATATTGTCCGTTTGATATCCGCACACGTTCTTGGACTTGTTGTCTGTGCCAATCACGCAACAACTTCCCACCACAATATGCTGGTATGACAGAACAACGACTTCCTGCCGAACTGATGGCACCGTATACAACACTCGAGTACACAATTACGAAAGCGCCAGTCGTGCCTCCAATCTTCGTTTTTGTTGTGGATACTTGCATAGAAGAACCGGAGTTCACACAACTGAAGGAGTCTATACAGATGTCACTCAGCTTCCTCCCACCGAACGCATTGGTTGGTCTCATCACTTTTGGTAAGATGGTTCACGTGCACGAACTTGAGGCTGGCCCGATCGCGAAATCTTGGGTATTCAAAGGAACCAAAGATTACACTGGTGGCCAAATTCAGAAAGTTGATATGTACAAATTAATGCTTGGTGTTGGTCGCAGTGCCGCAGGCCCAGGTGGTGCTGTGGGCAGTTTTGCTGGTCGTCCAACACCCACACCCGGACAGAAAGGTCCGATCGGGGTAGATCAAGCTCAATTAGCCCAACTACCCTACAATCGATTCATTCAACCGATGGAGAAATGCGATGCGTTGCTCACCGATTTGCTTACCGAATTACAATCAGATCCGTGGCCTGTGCCCCAAGGCAAACGTCCTCTGCGCTCGGTGGGCACGGCGTTAAGTATCACAGTTGGTCTGTTGGAGGCGACGTATCCGAACACCGGAGCCCGAGTCATGCTCTTTCTCGGTGGCCCATGCACTCAGGGTCCAGGCATGGTTGTAGATGATGATTTCAAAAATGTGATTCGATCGCATCATGATATTGAGAAAGACAATTGCAAGTACATGAGAAAAGCCATGAAGCATTATGAAAGTTTGGCCAATCGCGCTGCACAGAATCTACACGTCGTAGATATTTTCAGTTGTTCCCTGGACCAGACCGGTTTGCACGAGTTACGCTATCTGTGCAACTACACCGGCGGTCACATGGTAATGGGGGACAGTTTTGCTTCTAGCTTGTTTCAGCAGACATACCGACGCGTGTTTAACAAAGACTCTCAAGGCGCTTTCCTCATGGGATTCGCCGGGCAGATGGAAGTGAAGACTTCTCGTGAACTGAAAGTCTCCGGTTGCATCGGGCCATGTTTCTCGGCGAATATCAAGACTACGAATACAGGCGATCAGGAAGTCGGCATTGGTCGCACCTCTGTTTGGCGGCTGAATGGTTTTACTCCGGCAACGACACTGGGCATATTTTTTGAAGTAGCCACCTCGGGTTCCGGCCCGGCACAACTGCCTCCCGGTGGTCGTGGATATGTCCAATTTGTAACCCAGTATCAGCGCGCGAACGGGCAACGAAAATTGCGTGTGACAACCGCCTGCCGTAACTGGGTGGACTCGACCACTCAGTTGCCACACATGATTTGTGGTTTTGATCAAGAAGCGGCCACAGCTCTGATAGCCCGAATGGCTATGTTTCGTGCAGAATCCACCGATAGCATTGATGTTCTGCGCTGGCTTGATCGACAACTGATTCGTCTTTGTCACAAATTCGGTGACTATCGCAAAGATGACCCGGCTTCATTTCGACTCCCGGACGAATTCGCTTTCTTTCCACAATTTATGTTCCACATGCGTCGATCTCAATTCCTTCAAGTGTTTAACAACAGTCCGGATGAGACAGCCTACTATCGCCACATACTAAACAAGGAAGACTGTTCCAATTCGCTGCTCATGATTCAGCCTTCGTTGACTGCGTTTAATCTGGATGGAAGCGAAGAGCCGGTCCTGTTAGACACGAGCAGTTTACAACCGGAACGTGTCCTACTGATGGACAGTTTCTTCCACATACTTATCTATGAAGGTGATACGATTTCGAAATGGAAAAAAGCCGGTTATTTGGATATGCCTGAGTATGCACATATCAAACAGATTTTGGACAAACCGCGATTGGAGGCAGAAGAACTGTTGAAAGACCGATTCCCGATGCCACGTTACATTGAAACGGAGCATGAAGGTAGTCAGGCCCGGTTCTTGTTGTCCAAGGTCAATCCGTCTCTGACACACAATACCATGTACAGTTTCGGCCAGGAAACCGGTAGTGTTGTGCTAACCGATGATGTCTCACTTCAAGGTTTTATGGATCATCTGAAAAAATTAGCCGTATCCAGTTCGGCTTGAGTTCAAAGAACATCATAACGGCTAAAGCGGTTACAACACGAACATTTCCCACGGTCAGAAAGGACCAATATTTGGACTTCGCAGACCAAACAGCGTCAAATTCTGCGTATCCCACGTATTCTGGAGTTTAATTTTGTTTGTTTTCACTTCTCACTGATTTGTGATGCCTTCCACTGACATGCAGTATTATTAGCCCTACCTGCCGCTCGTTTCTCCACGCCTCCGTAATCCTACTGCTGCTGTACTCATTCTAACTGACCTGGTATCCGTATGAAATTCTACCAAACCTAAACTGTACTGCACGTCCCACTACTTTTCGCCTGTAATAAAGTCGAGTCCCTCGCTTTCTATCACGACAACCGATGTTGCTGCTGATGATATGCGCGTGCAGTAATACTTGGGCAATAAGTCTCATCTTGTTTTCTTAGGAAAAGTTCACTCACTGTACCGCAGTGCATTGTCAGTTGACGAATAAAACTTCAATTTCAAGCAGGAC
>STRG.2490.2
AAAACGTCCCACAAGCAGTCTTGGGAGCCAAGGAAACCCTCCGACAACACAACGATCTGGATGCTCGATTGGTCTCGGCCACTTTCGTCCCGTGGAAACTGAACTGAACTGAACTTTGTTTGTTGGCGTCTGGATAACAGCACGAAATTGTTTCAAGCTTTTGGGCGCGAAAATGCTGCATCCGTCGGATTCAGAAGATATCGTAGAAGAACGTGTCATAAACGAAGAGTACAAAATATGGAAGCGTAATACTCCTTTCTTGTACGATATGCTTATGTCCCACTGTTTGGAGTGGCCCAGTCTAACAGCACAGTGGTTACCAGGTGTTGAAAGAACCGACGGAGACGTTTCGATTCATCGACTAATTTTGGGCACACATACGTCTGACGAACAGAATCACTTGTTAATCGTGACCGTCCATCTACCCAACGACCAAGCGGAATTCGATGCAAGTGCCTACGACAGTGAACGTGGTGATTATGGTGGTTTCTATTTCCCATCCGGAAAACTTGAAATTTCAATGAAAATCAACCACGAAGGGGAGGTAAATCGTGCCAGATACATGCCTCAAAATCCTGATATCATTGCTACGAAAACCCCGAGTGGTGATGTGCTCATATTTGAATATCCTAGACATCCCGCCAAGTCTTCTCCAGATCGAGGGTGCCAACCGGATTTGAGGTTGAAGGGTCACCAAAAAGAAGGCTATGGCTTGTCATGGAATGCATCCATCCACGGTCATTTACTCTCGGCTTCTGATGATCAAACCATCTGTTTGTGGGATATAAATGCATCCCCTCTGGACGGTCGTTGCTTGGATGCAATGGCCATTTTCACCGGGCATCATTCGGTGGTAGAGGATGTTGCTTGGCACTTGTTTCACGGACACATATTTGGTTCGGTGGCGGATGACAATAAACTCATGGTGTGGGACACACGTAGCAACAACCGTAACAAACCGCAACATCAAGTTGATGCGCACACTGCGGAAGTAAACTGTCTGGCATTCAACCCGTTCTCGGAGTTCATCATTGCTACGGGCAGCGCAGACAAAACAGTTGCGCTCTGGGACTTACGGAATCTTCGATTGAAGCTGCACTCCTTCGAATCACACCGGGATGAGATTTTCCAGGTTCAGTGGTCACCACACAATGAAACAATTCTTGCTAGTTCTGGAACTGACCGTCGGTTGCACGTATGGGATCTAAGTAAAATTGGCGTGGACCAAACCGCAGAAGATGCCGAGGACGGACCACCTGAATTGCTTTTTATTCACGCGGGACATACGGCAAAAATCTCTGACTTTTCCTGGAATGCCAACGATCCGTGGACTATTTGCTCCGTTTCGGAAGACAATATTCTCCAAATTTGGCAAATGGCAGAAAATATCTACAATGACGACGAAATTGAAATGGGGAACCTCGGTTTGGATACACAAGCCTAGTCGACTCGAGACAACAATCTCGCCGCAATTCCCCATTTGAAGACAAATATTTGTACATATGTTTACTTTCATAAATTCGACTTTCACTCGACTGCTCGTTTTATATCATTGTATCGTTTTAT
>STRG.65005.3
CTGGGACTTGACGATATACATGGGGTAGTGTTGGGTGCTTAACTGGTGTGCATATCATCAAAAGAATTATGGAGACTCGATCGGCCGTAGCCATTACATGTTCGGCACAAACTGAACAGAACTGAAATGGAATTGAAATGTGGGGTTCACAAACTGCGCTGCACCACGCCGGGGTGTTCTTCGCTATCGTCGTTTGATTTCATGTCTCTGTTTCTTTTCGTGGTTACTTTGCGGTGAATAATCACTGGCTTCATCGTAGGAATGTTTTTCTAACATATGAATTGACAGTCACTGAAATCCCTTTTAGCTGTATAAATGTCCCAGCTAAGCCCCCCCCTCATCTGTTTCCTCTCAAGGGAGAAAAGTCCTAGGATTTTCAATTTTTCTGCATACGGTAGATTCCGGAGACCTGGGGTGGTCTTTGTAAACCTTCTTTGAGCAGCCTCCAGAACACCAACGGTACCCCGAATCACTGGTGGACATATGTCCACCAACGATATCGTTGGTGATGGTTCCCACCTTCATCAGGACTTTAGAGATAACTTAGCAAGGCTCAGTATCCTCGTCGACGTTCTTGCCAATCTCACACTATCATTGCATCTCGCTTCGCTCTACCCCGCCGCCAGCGTTCTAATACACATGGTTCTCCGTGGTTTGATAGAGAACTTCATTGTATGCTCTGCAAAAGAAATTTTGCTTGGCGGAGGTATCGAGACACTAGTCATTTATATGAGATTCTCCCAAGTCAAGTCAGGACCTGCTCCCGTATAGAGTCTATAGCCCCTGGTACTCGGTTCGTGTCACGTCAACGAATATACTCGGCAGCGCGCAAAAAGAGCAGAACTCAAAACGCTGGAGCGGGACGTGTATATTGGAGGAGCACAACGGCGTACAGGCGGAGCAAGTGGCGCCACCGAATTCGGTGCTTGTTCAAATAGACAAATTTGTTGGTCTTTGTAATCGTGCGTTGTATCGATAGCACTGCAGTTGCGTCGTGTACGGACAGATAAGGAATCATTGTTCGTCCATGAAGACAGTTAAGCGAAACGGGTTTAAGGAGAGGCTGGCAGCCGACTCTTCAAAGCACCGGCGCAGTTGTTCGCGTATCTCGAGCGTCATACGAGAGCGACGCCCGGAATACAAACCTAGCTCCAGGCTGAGACCATCTCTGACTCTGATGAAACTAAGACTGATGTCCTGGCTCGCCGTTATGCATCTGTATATACAACGGAGGATTCCACGCCAACCCTTTCGGCAGTATTGGAGCCCGTCATCTTATCTTGTTATTTTCATATGGGCAAAATTATGACAAATACGATCTCAACTCTTTTCAATCAGTCGGCCCTGATGAAATTCATTCTCCGAAATCGAGTGGGATCGCCGACATCATGGCATCACCAATCGTCGGGCTGGTAAACACGTTGTTTGCAGCAGGGAAACTACTTAACGACCGGAGGTATGCTATTATTGTTCCGCTGCCTAGAGGTGGCGACAAAACTGAGGCTGTCGGTTACTGTCCTGAGCCTCATATGTGTCTTCTGCAAAATCATGGAACGTCTCATAGCCAAACAGAGGCAGGAAAATATGGAACGCCACCACCTGTTCAGTTACCAACAACAGGGCTTTCGCAAATCCCGTTCCTGCTTGTCGAATCTTCTGCTCACTCGTAAGCGCTGGACTGAACTGGAGGCCGAGGCATATTCAATGGACGTCATCTTCATGGATTTCAGCAAAGCTTATCACAAAGTTCCACATGACCACCTCTTCCGAAAGCTCAGATTACTGGGAGCAGCTTTTCCCTTACTAAGGTGGATCGAGGATTTTCTAGGAGGACGGCGATTTGCTGTCAGAGTTTCAGAAACCATCACGAGGTGACACTCAGCGTCTAATGGTGTCTCCCAGAGGTCTGTTCTTGGGCCGTTACTGTTTCTCACTTATATAGACGATCTACCAAGAGTTTTCTCAACCCTTTGTCTGTTATATACGAATAGTTTGAAACGGTGGCGTACACTTCGTTAGGATGCAGATAGCCAAAGTCTACATGGAGATCTATACGCGCTCATGCGCTGGTTCTCTGCGTGGATGCTTCCCCTAAATTTGACAAAGTGTATTCACGGGGGTGTTGGTCGTTCTCAGCTACCAGTGGGTTACAGCCTTTCTAGAAATCTGCTTCGGACAACAGATTTTGAGCGCGATCTAGGAGTTTTAATGTTTTTCTCGCTAAGAACCAAAGGTCACGCGGACAGAGTGTGTGCTTCTGCCCGTAGTATCCTTGGTTCAATTCGTCGTTCGCGTGAGAAACTACCGTACGATGCCTTCCGTATGCTGTATACTTCCCATGTACGTCGTCGACTTGAATACGGTGGTGCGGCTGCATATCCATGTACAGCTGCAAAATCGACCAAATTGGAGAGAGTGCAGAGGTCTGCTACTCCTCCCATCTCTAATACGTGGGATCAACTATAACGGAAGTCTTGAAACGACTGGTTTGTTTCCATAAGCCTATCAACGGATGCGTGGTGATCTCATCTTCATCCATCATATCATTCGGGGTGATCTGGGGCCAGAGCTGCAAGTGAACTACCCGCCCTGTGAGTCATGCCGTGTGTGCAGGCACCCAGTAAAATTGATAAAAATGCATTCTGCAGGTTTGCCGTTAGCCTACCATCTGTCGCGGAGGGCTACAAACCTTTGGAATTCCTTACCTGCTAGTATGGTGGAAAAGGTAAGCGATTAAGCATTCAGGAGGAAAATCGACCAATATTTTTTGGGGCTATGACGTCCTACTTAATCTCGAGTTCATCCCAACGCGTGGATTGTGACGAGGTTCATATGGGAAGATTCCCGCCGTCTCTAATATGGAAAATGAATGAATGAATGAATAGAACTCAGAGCAAAATATACGCAACCGCAGCTTGAATCTTCTACTAACTTTTTCTGTTCCGTTTCCATTGGAATTTAAAAGCGCATCTCAAATAGCAAAAACGCTGTCATCTTTAATCTCGCTGACGAAACCCCAGTTTCACAACTGAAATCCACCATATCCAGAGCTGCCCGGATAGAACACTGCCCGTGTATATACACAAGACTATGCAAGCGTTCACAACGTCTCACATCCTACCTCGTTCCAGTTTCATTCCCGCTAAATGGAAAGTGATTGCATCGAAAATCAACATTTGCTTTTCAACAATACCCCATATAGGTTGCTCAGGATTGCTGCTGACAAGACTTCCCTTCAAATCTGTCTCAGAACGGTTTCGCTACTAGATAAGGTGTCGAAGATTGTATTGGGAGAAATATGATGAGTAGCCTGTATACAGGCTACCGGTTTTTTAGAGAACTGACTCGCACTCTTCACTTCCATTCCTCGTGGTACAGTTATCTACTGCCAACTACCACTTACTATGTTGTGCTTATTGTCGAGGAGAATGACCCTGAGGAGCGTGTGATTATCGACTGTGATCCGAAAGGTGGTTAAAGGGAACGGGGGTTGGAAGTCTAACCTGAATCTTCTCTGATTATAGCCAAGTGTCGAAGAAGCTTTTAGACTGGACTCTTAAGTTGGTCCTTTGCCCGCAATGTTCAGGTGAAGGGCAGTGAAAAATAATCCCGCATGACGCCCATCACATTGCACTGTTGACTCGGTTAGATGTCTGCGCTCTGGCAACGTTCCTTTAGGGCGTTGTCTATTTTCCTCTTAAGGTTTATCTCCTTTTCCCCATCCACAACGTCGGTCGGGAGAGCATTCAAGAGATTGGTCGCTCTCCTTGATGATCGATAGACGGCTGGTGAACCGATAGACTGCATCTTCCGGGGCGTCAGTACATGTCCTCAAGTACGGTTGCCATAACTGAGCGGGAGTTCCGACTGCGGGTCCAGGCCCACGGATAATTCGCCCAGCAAATACGAGACCACAACGGATACGTCTCTAGGCAATAGGGGACGACTGACTGGCTTCTAAATGTTCTTCGTGACTGATTCCACGTAGTCCTGCCACTCAACGTGTGGCAGAGCGTTGCACTCGTTCTAGTTTGGAAAATTCCGCAACCGCAATGGGATAGACGGACGGACCTTCTTGTTCCAGGCATATGCTTGAAATATGGTGAGTAGTTCAATGACAAAGTCACGCTCAAGACATTGAATTTAATTTTACGTATAAAGGCGTTAGTTTACATGCCTTGGAAACAAAACGATTTTGTTTTTCAGCCCATGCAGCATGAGTGTCCCCTGAATGTCCATTTGCTCGTACCACCGCGTGACCCCGAATGAAACACGGAAGGGGCCACTCAGGGGACGGTCGAGTGTCCCTCTGTGCTGTTTAGGACGCAACAGTCGGAGGGTATCTGGGGGTAAACGCCCGAACGAACGACGAAATGAACCGAGTATTCCTCATACTAAGGCTCAGGCTGTCTCAGTGTGTCCCTCGAGTCCTCAGATTGTGGGTGGCAACAACTCCGAGGTCTTCCCTCAAACACGAGACTAAGTACGAAACTCCCAAGACAGTAGTTTGAAGTAGCATTGGGTCTCCCAGTCCTCATACACGCACTTGTCTATGTTTATAGGTAGCCCCAGATTGTCGACCAAATGGCCAATGCATAGAAATCCTCCCACGATCCTCTGCCGATCGGATGATGCGCGAGATCTTTAGGTCGTCTGCGTAAGTAAGGTATCAAGATCAGAGGGCCTGAGGTAGGTCATTCACGAACACTAAAAGCAACGAAGGTCGCAACACGGAGCCTTGCCAAACACCGTTACAGTCCGTATGCCACGCGGACTGGGATTGAGCGACTCTCACGGAAATGGTATTCTCTGCCAATAAGTCCCCAGTCCAATGAAGCATGGACCCGGGAATGATGATAGCCTAGAGTTTTGGGTCGGATCAGGCCACATGAATTGCGGCTTGAGCCAATAAAGGTCCAGTTTTTAGGACTGGGCTCCGGTGGTGGGGGAGGGGAGTGGGGCTCCTACTCTGCTGCGACTTCCAGGTATTCCGTACAACTTGCTAATACTGTCGGCTATGCGGGAGGGAAGGAAGTAGGTTCGCACTTGGAAACAGCAGTTCAGTTCAACCTTACGACCTCGCAAAAGAATAGGCTCAACGCCTGAACTCGCTGCATTCCCAAGTGAGACACGTCCCAAGTCGTCAAGTGGTGAAACTTAGTGATGGAGAATGATAATGATATAGAACGCTGTGTAAAGATTCAGATATATTGAAAGGCCCTAAACTAGGTAATTGAGCACAGAAGTAACTTGGGGTTAAGGAGACGGGTATGAGAGAAATTACTTCATAATGGTTAGTCGTAGTCCAGGTAGACTACCCAGTAGGCTTCCGGCTTGTGTTTGAAAGCAGCAACCGAGGTTGCTGTCACCATGTATGAAGGTAGCTTATTTCAATTGTTGGTGATCCGGTGAGAGAAGAACTGAGCCCTTACTGTCTTGTGTTTTTCATCTAGCCAGTTTATGCTCGTGCTCCCTGAATGTAAGGTTATGACTACGTGTCAAAAGAAGCCTGTCGGTGAATGATTCCGCGATAGAGCTTGGAAGCTTCTATCAGATCTCTGAGACCTCGATGATCAAATGAGAACAAGTCAAGAAAGGTTAACCTATCCCGATATGTAATTCCTTGTAAACCGCTAACCATCCGGGGAAGTCTCTGAACTGATTCGGCAGCATTCTGTTCTTTCACTAGATTAAGTGCCCAAGCCTGCACACAGTACTCTAAAAGAGGTCCTACTAGTGCCTGGTATAGGGACAAAATTACTCGAGCATTTCGGGACACCACTGTACTTCCGAGGTTGAAAGGTGCCCTGTTAGCTTTGGACACTGCAGAAATACACTTTTGGGTGGGCGTGGAGTTCTTGTAAACTAGAGCACCTAAGTCCTTTTACAACACTAGCTGACTCAGTCAGTTATGGGTGGGTGATCCTATGAATCTTCCCTCATTGTCCACCCGACCTGAGAGCAACAATCTTCATTTTTCGGCGTTCAGTGGAAGTTCCCACTTCATTGTCCATTCTTTAAGTTTATCCAGCTCCTCCTGCAACCGACTCGATCCCGGTTCATCCACCAGTTTGATATCGTCGGCGAACAGGAAACCGGGAAAATCGAGAGTTTACCACTAGGTCATTCACGTTCAGCAAGAACAGCAAGGGGCTGAGCATGGACACTTGAGGCACTCTGCTGCATGCCCTTGCTAGTGTAGACCTAGTTTCTCCAGATCTAACAAAAAAGGACCTGTCGGCTAGTTTAGGCACCGACAGCTGATGGTTTACTGAGTCGAAGGCTTTCCGGGAATCCAAGCAGAAAACCTCCGCTCGTTTCCCCTGGTCAAGTCTGGAAGTTACCTCATTGAAGAAGGATAGTAAACTGGTCAGGCAAGCTATTCACCGACTCGAGCGTGCCAGGCCGGATTGAACAATCAATAATCAATAAATTATCGGACCACTCATGACGTAACCCTTTTTGTTGATCGAGCAATCATCTACAGTCCGACGCGAATTGGGTTAACGGACCAGTAATCAATCCGGAAAAATATTTCTATCAACCAAATCGGCGCGACAGGGCTTGAATCTAACTGAACGCCCGAGTTCGGGAATGTTCGATTCTCGCTTCATGGTAATTTCTGTGGAAGACGCATTTTTGGCGAGTTGAGTTGTTGTCTTCTGATTTTCCATAGCGGGCTAGAGCGGTGGGAGTCGCACGCTGGGATCGAGTGCGCAGGATCCCCGGGGGTTCTAACGTATTAACTGGCGACGGTTCTTGTGTAGCAATGGCGTCCGTTGATCCAGACTTGAAGATGCTACAATCTCAACTGAAACTGATGGAGATTTTGACTGCCCGACTTGCGAACATGGTGGTGGTCGAGTGGTTTGGAGCGTTCGTTTACCACCTCAGAGGTCCGAGGTTCGAATCCCCGCCATCACCGGTTACTTTGGTGGTAGACAGTAATCCACTGTCGTCCGGATCGTTACCACACCTGACCTATTGGGACCTTACGTGGTTCTTCGCCACTCTATTCTCAGGGTCTGGCTGCCGGTTATCCCCAATAGTGCAATGGGCCTTCGTGGTTAGATGTCCCTTCTACTGCACTCATGCGTAAGCATGTAATAATTAATAAAAATGGGCCAAACTCCAGCCACCACAGATCGTGATCCGGACATAGTTCTTAGGAGCATGACGGAGTTTATTCGTGACCCCCAGTATGGCATCATCTTTGATCCCTGGTTCAAGCGCTATGAAGTCATCGTCGCCGTGAAACTGTTCACCAAGGATGACGAAACAAAACTCCGACTTTTGCTGCGGAAGTTGGGACCCGCAGAACACGCCCGCTACACTAATTACATCCTATCTGGAGTCCCTCGTAACCATTCATTTGATAGCACAATTCGCATCCTCACGAAAATTTTCGGGGAGACTTCATTACTAACCAACGCACGTTATCAATGCCTCAAATCGGTGAAGCGAGACACCGACGATCTCGTGACATATGCCGACATCATGAATCGTGAGTGCAGCCGTTTCGAATTGGGATGATTGACTGAAGATCAGTTCCGGTGTTTGATTTTCATTTGCGGGTTACAGTCACCCACTCAATCAGACCAACGCACCAGATTGCTGATGAAAATTGGTCAGGAGCCGAACACAACTCTGCAGCAGTTGGTTGGCGAATGCCGCATGACGCAGCTATGAATCAACAGTCCGATCGTCCATCTCATGCAGCCAGCAAACTCACGACGCACAATAAAGTTTCAGCCAAAAGAAATCCTACCAACTTCCACAAGCCGCCTTCTATCACTTGAGCCCCCATCGGAAGTAGAAGTAGAGTCATGTATTCGATTACTAAGGCGGGAGAAAGCGGCAGGTCCCGACGAACTTCCTCCAGTTCTTTTCAAACTGGGTGGTGAGGCGTTGATAAAATCACTTACCGCCTTGCTCCGTGACATTTGGAAGGAGGAGCGTATTCCGTTAAAATGGAGTGAGTCATTGATTGTTCCCATCTTCAAGAAGGGAATACGCAATGACTGCAGTGATCATCATGGGGTTAGCTTAATACCGATAGTCACCAAAGTACTGGCTTCGATTTTGCTGCATCGTCTTACACCGGCTCGCGAGAGGAATGTCCGCGAACAACAGGCTGGATTCCGACCAGGTCGAGGATGCATCGACCAGATTTTTACTCTTCGCCGACTACTTGAAACGCGTCACACGCACCGCCGACCGACGATAATGATTTTCTTAGACTTGAAAGGCGCCTTCGATTCAGTTGATCGAACATCGCTTTCCAGTGTTCTTCATCGAAAAGATATGCCCCAGAAGTTCGTGAACCTACTGAGATCATTGTATTCTCATACTTCTGGCCGCGTTAGGGTTTACGGTGAACTATCCGGTCGGTTCGAAACGACCAGTGGTGTTCGACAGGGATGCCCTTTGTCTCCATTCCTGTTCAACGTCGTCATGGACGAAATAGTGGAGAGTGCACTGCAAAATCTTCAGGATGTAGGCGTCGAACTAGGAAATAGTGGTAAGCTGTGTGACCTAAATTACACAGACGACGTTGTCTGCTTGTTCGAATGCACGGAACATGCTCAGCGTGCACTAGATAATCTCGCAAGAGCTGTAGCTCCATTTGGCATGCGCTTTGCACCTTCAAAGGGCAAGGTGATGTTACAAGACTGGACGTCAACAATTCCGAGCTTGATGCTCGATGGGGAGGTGCTGGCAGTTGTCGACCACTTCACCTACCTCGGTAGCTGCGTGACGACGGATGGGAGCACAGTAGTAGAGGTGAGTACAGCAGACTTAGGAAAAGTAGGTGCTTCACGTCTTCGTGGTTGGGGTCCAAAAGATCCGTCTACCAGTTGACTGGAGACACTGAAGGATATGGCTGCGAACCGCGAGCAGTAGCGATCGTGTTGTCACTTTCTATCGAATCAGAATGATTGATCGATGTGCATTTGTACAGTTAGACTGTGTATTCCGTGTGTTGGCTACTAGGGCATTCTTTCCTTTTCCCACCCATGTAGGTCCAGTCCCTGTCCATCTTGTATATTCATACTTTCTGATTCAACGTGCAACATGGTGAGAAAGGCAGTGGTCAGTGGGCTTGCCCTACTGTTTAACGCTGTACGATGATGATGATGATGATGATGATGATGATGAAGCCGTTTTCGCCGTGTCGTCATTGTGGTGCGTGG
>STRG.40550.11
GGTGGATTAGCCGAGTAGGCAATGCTGAGGTCAGAAATCGAGTATTGGGTACTAATTCGGAGAATGTTCTGTCACAGCGTATCCAACTTAGTAGACTTCGTTGGTTGGGGCATGTGTTACGTATGTCAAACACACGTCTACCATACCGTGTCCTATTCTCCGTTCCTCCTCAGGAGTGGAAGAGACCACGTGGAGGTCAACAGATGACGTGACAGCGAGGAATGAGGAAATGTACAGCAGACTTAGGAAAAGTAGGTGCTTCACGTCTTCGTGGTTGGGGTCCAAAAGATCCGTCTACCAGTTGGCTGGAGACACTGTAGGATATGGTTGCGAACCGCGAGCGGTGGCGATCGTGTTGTCACTTTCTATCGAATCAGAATGACTGATCGATGTTTGTTTGTACAGTTAGACTGTGTATTCCGTGTGTTGGCTACTAGGGCATTCTTTCCTTTTCCCACCCATGTAGGTCCACTCCCTCTCCATCTTGTATATTCATACTTTCTAATTCAACGTGCAACATGGTGAGAAAGGCAGTGGTCAGTGGGGCTTGTCCTACTATTTAACGCTGTACGATGATGATGATGATGGAGTAGAAGAGACTCACGGGATTTGCTCATCTTAACTGTTATCCTTATTCTCAAAGGGGTAACCGTTAGAGGTATTTAAACTATAGACCAGTCTGTCTAACCTCAGTGATACTTAAGGTCCTGGGCAGGACTATAAGAGAGAGAGAGAGAGAGAGAGAGAGAGAGAGAGAGAGAGAGAGAGAGAGTAGTGTGACTCATACAAAACCATAATTTGTTGAGGTCTCAGCAATACGGGTTTGTGCGATATAGGTCGTTTTTACCAAATTTCATTGTGCTTCTCGATGAGGTGACCCGGAGGTTTGACTGGGGAGAAGGCGTGGAACTGTGCTATCTTGACTTCCAAGAAGCTTATGATCCAGCAAGTCATGGGCTACTCGCTCAGAAACTGAGGACCTTTAGGTTAGCACTAGAACTGGAAATGTGGATGGTGCAAATTTGCGAGGGTAGACAGTTTCATGGTCTAGTTGAAGGTAGTACATACAATACAGGATGGCTGTTTGGTGGAGTGAATCAAAGATCGGTGCTCGGCTCCTTGTTGTTTGTGCTATTTGTGAATGACATGGTGAAAGGACTAGGGGGTCCGTGCTATAAATTTGCAAACGATTTGAAATTAATTGGGTCAGCAGAGGATGACACCGTACAAAGAGACCTGAACCAAGTATTTCATTGGTCAGTAGCATGGGGTCTCCCCCTTAACGTATCAAAAGATCAGCATGTCATTGATGAGAGAGGACCACGACCAAATTGTTATATAGGCCCTTCTGGGGACTGAGCAGAGCTGAGGAAAACATAGAGCCAGGGGATTGGGGGTGATAGTAAGGGCGAAGTTCGAGTCGAGTCGTCAGTGTCGCCAGGCAACACAAGAAGACTATGCGTGACCCATACCGCCTGAAAAGTGTAGTGATTTCAAGGAAACTGAAAGTCCTCCTGCCACTGTACGAGACTCTGGTTGGACCCTGTCTGGAGTATTGTGTTTAGGCCTGGAGTCCGTACATAGTGAAGAACATTAGAACTCAAGCAGGTATAACGCCGTTTCACTAGGTGGTTTGACAATCGCAGAGGGTTGCGGTAGTATCAAAAGCTAGAGGAACCGGATCTGTTCTTAATAGAGAGAAGGAGACATCTGATAAAAGTTCAAGTAATAATAAAAGGGATCACCGATGCAGTGGAAAATAGTGATCCGCTCTTTCAGCCCAGAGGGAACGCAACACTGAAAGGGCATTCGCGGAGGCTGAACAAGCAGAGACAAAGAATAGGAATTAGAAGGCACTCGTTCGCAGTAAGAGTGGTAAATGACCGGACTAAACTGCCAAATTAGGTGATTAAAGCCGTTGCAGCATTCAAGCGAGGTCTGGACGGGACATGAAAGGTGTTTGAGGACCGAGAGGAATAAGTCCTGCATGGCACCGTAAGACGCGAACGCCAACCTCTGTTGCTCTTCTAGTCACAGGGTTACTATCGGGAGATGTTAGGGTACAGGAATGGATAATCGGTGTAAGCTACCATGTTTTCACTGTTTCTTCTGTCTCCAGAGAGCAAATGCAAAACACGTTGATATCGTCAAAACACCGTGAGATCCAAGGAGCTCACTGGTGCAAGAAACTGGATACACAGGCGTATCATCGTCAAATCGTGGATACCAAGTTGAACTGAGGAATTCTCGGAGCCTGAAGGGATTCACCTTCACGTGATCCAGCTGAATCAAGAAACTAGACAATTCCAAGGCTAAAACCGCAAGTTATGTGACGCGACTGCATCTGAGAAGATATTGGGTGGTTGGATCAGGACAGTTGTCATTCAGTACTGTAATTTTTACATATCTTGTTAGCGGTTCTGGGCCTAGAACACGCGTGTTTTTCAATGCGAATTCCACTGAAAAAATCCCTAGAGTTCTGCCTCTGGATTTATTCCTCATCCTGCACTCTTTTGACCACTTTTATTGTTACTGTAAGATTTTCAGTGAAGTCATGGGCCAAGAAGGGCACATAAACCAACGAACAATACGCGTTAGGTTAGAAGTCGCGGAAAATTAGGATTGTTCCCGCTTGCAGCATATTGGGTGCCATCCACCATTCAGGTTATCCTTTGAGGCCTTCAGACTGTGCAGTCTAGTGAAGCTTCTGCGTCCTCCTGCACGGTGACTGAATTGCAGAGGCTGGGGAGAGTGCGGCGACCGCCTCCTGTCTCGTCCGACTACGGGAGATTAGCTTTGATTTGCGGTTGCAGACAACTGGTCTTTTTTTAAGAGGCGTGCTGAGGGGTCAGGAAAAGCCTAATATGCATCCGACGAAAAATGCGATGCGAGGTGGGTCGTGAAATGCAGGCGGCATTGCTCTTAAGGGATTATGAACGCTCGAGGGAGCATGCTTTAACAATCACGAAGCTGCAGTCGACCGAACTACCGTTGGTCCACCGTCTAACCAGGAGAGCGACTCATTTGTAGGATTCACTGGTAGATGAGGAGAATCAAAAACATTTCGAAATAAAGCTGTATGCTCATAAGAAAGGTGGCTCGGATCCCTCTTCCGAGGCCCCTGATCCGGGGATGCTGGTAATAAGGCTCATCATGAGGGCTGAAAACGACTCTGCGTATGCTCTTAAATACCCAAGGCAATGATAGGAGAACGAATGACTTATGAACAATGAAATTCGCCTAAAAGCAGACTTACCGTGGATCAAAGAATGGTTTATTTCCGTTGGTAAAACGCTGCATATTATTCTAGACATCTGCTACGCGAGATCTTCCAACCGAATCCTCATAGATCGGGAAATAATTCTCGAAGATAGTTTACTTACCTCACAGGTGTCATTATTCGGTACATTTGTGTCCACGTCGTTCGGGCGATACATGAAGGCATACGCTGCAATGGTCAACCATATGCTTATGAAAACAAAGCTCACTGGGTAGTCTGTTCGCCGATCTGAACAGCATACGCGATGATGTCATCGCCCCGTGATAGTTGCTGAGCAGACAAATACGCGTTCGTTGAATAAGTAGTGAGTGGCTTAGCCGTTACTGTTAACCTCGGAGGTGTGACCAGCAAACACGATACAGACCAAACAACATTTGGCACTGGCTGCTTCCTCAAAATGTAGATGCTTTTTTCAGATAATGAGATAATGGACGTCCGATTCGAAAGCCCCATATCACATATTGTCTATCAGTTCACTTGCAGTTGCGGTGAGGTATACATTGACAGGACGAATCGTTGTTTGACTCAACGAGTGTCAGAACACACCCGAATGGCTGTCAAACTTGACGACGCAACCTGCTGGGGCAATACACAATGACGCGATACCGCCAGCCGCTTCGATTACAAGACAGTTGGTTGCATCAGGTCACAAAGTTGACCTGACCCAGCGTTTCAAAGCATTGTTGCGCAATCCAACACCGAAGCTATTAGCGTTCAGTGAAGCTATTCTAATCGATGCATCAGCCAGCACTCTGTGCACAAAAACGATTGACCCAAAATATTTGTTTACCTTGGCTTTAACATGACAGACTTCACTATCCCCAACGTACGCACTGTAAGAACTTTCGATCGTGTCTACTTTACTGTTGCATTTACCCCCCTACTGTACCATGTATATATACTGACACGTTTTACGTCCGCGGTTGACAAGAGTAAACGAAATGCTTACATCTCGCGACTTATGTCTTCTCTCTGTTCTAATGAATTGGATAAAGGGGACTCAATGTTTCAAAGCCCCATATCTGTTAGCATTACTGGATTAAAACTGATGGTTCAGTTCCCTCCGTTGTATTTTCCGCGCGTGGTCACATTGCCGTGTATAGTGATACTAATAGTTTGCTCAATATAATCGAGAGTCAATGCGTAGTTTATGCATGTTCGTGGATGCACTTTTATCACACGCTTGCACATGAGTTCAGTTGAAGGGGGATACCCTATAGCCTCGAAGATCCACTGCATTAGTAAGGATAACCGGCCACCTAACCCTGAGAATTGAAGTAATGAACCACATAAGGTCCCAATGCAGGATTCTCGTCAGGTTTCTGTTGTGCTTGCATCAAACGATGTAACCTGTTCTCCGGAACATAAGGGATTGGATCTGGCTTCTAAAACACTGCGGTGTACCTTAAAAGTGAATTGGAGTGACAGAGTGTTCAACGACGTAGTTGGGAAATTAGATCGTGAAATTGACAAATTCTCCGTCTTCTTCCAGAGTCGTCGACTGCGGTTGCTGGACAACATCCTACGGCTACCCGAGGCGAAGCTAACCAAACAAACACGCCGTCCCAGCGTTACCCTAGATTTGCGCTGTCGCCGTGGTGGCCAGCTCAGGACCTCGATCAGTACCATCGGGAAGAATGCAAAACGCATAGGCTTACGGTCGGTCTGTTATGTTCGTCACTAGGAGAAAAACTGGGTCGCGATTTGCGCTGAACTTGTTCCCAACAGCCGTGCATGGTCAGGAATGACCTGCGATACTAACGGAGTTGACTTATCCTCCAGCGGGAGATGGTCACGTAAAACTGAATGAAACCAAATCAGCCGATTCCGGTGGATCACACTAAAATCTTCATCGTCTTCCACATAAATGAAGATCCGTGTTAACAAAATAATAAGAGTTTATGCATAACTTTCACGCTGGACGGTTTTTGTGCGCCTCGCACGTACGTCCTTGACTTGGATATGGCGTTCCTGCTGCATCTTCATGTACATATATGTGTGGGAATTATATAGTGTGTATCAAAATGTTACCTTGAAACGTTCAACAACAAGAGAATCTTGCCGGCCGGCTTTGGAAATCACAAATAATTTGTCATTGCAAGATGTGATGATGTGATACTTGGCAAGAAGGCTGAAGTGAACGTTCAGCAGAACCTCAATGAAAAAAATGTCAGTTATTCTTACGGGTATTGCGCGCTGATTCTGACCCCGGTAAACACGAAGCCCTTAATTTTCAACACAGTTACTGTCTTGTATGACTTTTAATCTGACACTTCTCACTGTTAGAATCCATTGTGATAATTTTTTTGCGGCACAATTCACACAGTTCACGTCAACCCTTACAAGAAATTACAGGCAACATCGCAGAGAACACTCGGTTCAGGCCTAACTAACGCAGAAACTACTGAATCAGTATGGGCCCCCCACGTCTGTCTAGGACTTCCTAAGTGTGATGATGCCTTGAATCGCCGAAACTTTTATGGGTAACAAGTATAGGCCAGTTAAACGACTGCAGAAGTTTACTTCGTTTTATGCAAATAACATTATGGGGTAACAAAGTTGATTTTTCTAAAAACTGCCTATAATAACACAGCTCCCCACAGTTGTTCAAGCACAGCACTGCTTTAAACAAAGAAGCCTTGTTATGTAATACATGGAACATACAATTCTGGGTTTTTCCAGTTGTTTTTCGACTTTGGCTGATGAACTGCACGACTACAAAAAATTCCATACTGCATCGGTCGTCGCGCAGGATAATCAGGACGGCGCTGCCCATTGCATCGAGCGGGGTGGGTAGTGATAAGTGTGCTACTGCTCAGAGTTCCCTCTCTTTAATTCAACCTTTGTCTTTGTCCCTAACCATCCCTCTTTGCCCCATCTATCCACCCATAATGCTCCCACTGATAACACGGTCGATACTCGCAACGATTCAATGTCAAATAGTATCGGGAATAATCTTCTGTCTGGTAACTCACATTTTCTCAAGCCTCGTAAGCCTCTGAATCTCGGCTCCTTCAACGTGCGCACACTCATGCAGGCCGGTCAGCAGGCGTACCTAGCGCTCACATTAGATTCTCTGAAGATTGATGTCTGCCGCTTGAGTGAAACGCGTATCCAGGATTCGAGCAGTGTAATTCAACTAACTGCTCCTGGTATCTCATCGAGGTATTTTCTGCGCACTTCAGGAGACGAAGTAGCTCGAGCTGCGGGTCAACGTGGTGTAGGAATTGTCTTGACTGACAAGGCTGAGGCTGCCCTTTTAGACTGGATTCCGGTTAACAGTCGTTGATGTGCTGTGAGACTCCAAGGGTCAGTTGGCGTTCGAAAGGATAGTTGTGTTAAGCGCAACTTGTTTGTGATCTCGGCGTACGCCCCAACGAACTGCAGCTCAGACTTGCAGAAAGATGAGTTCTATGATGCCCTCGCCACTCTCATTCGCAGGAGCAAAACCTCTGACATTGTAGTGCTAGCTGGTGACTTCAATGTACATGTTGGCAAACTTAGTGTCAGAAGCCTGTTTAGGTGGGCACTGTGCTTTACCTGCTGAGCGTACAGATAACGGGGATAGGCTTCTCCAGTTTTGTGCAGACAACCGATTGTTCTTGTCTAGCACCAATTTCCGATACAGCTCGCGTCGCACAGCGACATGGCACTCTAACTCTACAGGTACTTTTAGTCAAATTGACCATATCGCGATAAGCTACCGGTGGCGCAGTTCTGTTCAGAACTGTAGATCTTACTGGTCCACGTACGTAGAGTCTGACCATGCCTTAGTTTTAATGCGATTATCTCTCCAACTCCATGGTCATCGTCGCAAACCGCAAACCCGATTAGCCGTGCAACGTTTGTGTGATCCAGAAGTATGAACCCGTTACGAGCCGAAGTTAGCACATGAGCTAGGATCTACGACGAACAGTAATATAGATGAGCATTGGGCTCATCAAACAGGCGATGCACGTTGCAGCAGGTTTTGTCTGTGGTCCTCGATCCGTTGTCCATCAAAAACACTGGATCTCGCAAGGGTCGCTGGGTATAATGGAGCAAAAGCGTCAGCTCTCGAACCGTAAGGAGATGAGTAAGATGCGGAGAAAGCCGCAAAGACAAGTTACGAAAAGCCTCAGGAATGATCGCGAAAATTGGTGGGTCAAGGTAGCCGAAGAAATGGAAATAGCAGCTGCTTCAGGTAACAGTCAAAGACTGTTCAAACTTATTCGTGACACCGGTGGACGGCGAACTCAGGTCAGTGAAACGATTTGGGATAGAAATGGAGAACCCATCTATAGCAAACAGCAAAGGCTTGACCGATAGGCCGAGTACTTCAAGGAACAGTTTAGCTGGCCGCACGCTAGTGTAGTTACTCCCGTGTCAACAAATGCGACTCCTTGGGTGGTATCACTTGAGCCCCCGTCGGAAGTAGAAGTAGAGTCATGTATTCGATTACTAAGGCGGGGGAAAGCGGCAGGTCCCGACGAACTTCCCCCAGTTCTTTTCAAACTGGATGGAAATGTTTTGATAAAATCACTTACCGCTTTGCTCCGTGACATTTGAAACTCGGAGCGTATTCCGTTAATATGGAGTGAGTCGTTGATTGTTCCCATCTTCAAGAAGGGAATACGCAATGACTGTAGTAACCATCGTGGGATTAGCTTAATTCCAAAAGTCACCAAAGTATTAGCTTCGATTTTGCTGCATCGTCTTACACCGGCTCGCGAGAGGAATGTCCGGGAACAGCAGGCAGGATTCCGCCCAGGTCGGGGATACGTCGGCCAGATTTCTACTTTTCGCCGACTACTTAGAACGCGTCACACGCACCGCCGACCGACAATAATGATTTTCTTAGACTTGAAAGGCGCTTTCGATTCAGTTGATCGAGCAGCGCTTTTCATTACTCTTCATCGAAAAGGTATGCCCCAGAAGTTCGTGAGCCTACTGAGATCATTGTATTCTCATACTTCTGGCAGCGTTAGAGTTTACGGTGAACTATCCGGTCGGTTCGAAACGACCATTGGTGTTCGACAGGGATGTCCCATGTCCATTCCTTTTCAACTTCGTCATGGACGAAATAATGGAGAGTGCGCGTCGAACTAGGAAATAGTGAAAAGCTGTGTAACCTACATTACGCTGTAGCTCCATTCGGCATGCGCTTTGCACCTTCAAAGTGCAAGGTGATGTTACAAGACTGGACGTCAACGATTTCGAGCTTGATGCTCAATGGGGAGATGCTGTCAGTTGTCGACCACTTAACCTACCTCGGCAGCAGCGTGACGATAGATGGTAGCACAGTAGTAGAGGTGAGCGCGCGTATATCCAAGGCTCGAGTGGCGTACGCTGGACTGAAGAACTTGTGGCGTCGATCTGATATTTCACTGAAGTTGAAAGGTCGTGTATACTGTGCTGCAGTGCGTTCAGTTTTGTTGTATGGTTGCGAAACTTGGAGTCTGCGTGCAGAAGAAATTCGTCGTCTTGAGGTTTTCGACCATCGATGTTTACGTAGTATCGCTAAGATCGGGTGGATTAGCCGAGTAGGCAATGCTGAGGTCAGAAATCGAGTATTGGGTACTAATTCGGAGAATGTTCTGTCACAGCGTATCCAACTTAGTAGACTTCGTTGGTTGGGGCATGTGTTACGTATGTCAAACACACGTCTACCATACCGTGTCCTATTCTCCGTTCCTCCTCAGGAGTGGAAGAGACCACGTGGAGGTCAACAGATGACGTGACAGCGAGGAATGAGGAAATGTACAGCAGACTTAGGAAAAGTAGGTGCTTCACGTCTTCGTGGTTGGGGTCCAAAAGATCCGTCTACCAGTTGGCTGGAGACACTGTGGGATATGGCAGCGAACCGCAAACAGTGGCGATCGTGTTGTCACTTTCTATCGAATCAGAATGACTGATCGATGTTTGTTTGTACAGTTAGACTGTGTATTCCGTGTGTTGGCTACTAGGGCATTCTTTCCTTTTCCCACCCATGTAGGTCCACTACCTCCCCATCTTGTATATTCATACTTTCTAATTCAACGTGCAACATGGTGAGAAAGGCAGTGGTCAGTGGGGCTTGTCCTACTATTTAACGCTGTACGATGATGATGATGATGTTGTTTGGTTGTTTCACAATAACATTTTCAGCAATGGTATTTCTCAAGTATGATATTTCATCTGCTACCAGAAGAGTGAATTATCACCTCAAACTCAATAAGTGATTTCAGACTGTCGCTTGAGGTATAGGTTAATATTGTTCCTGTCTCACAACGGCCTTAATAACTAACTACCGTGTACCATCTTGCTTCTGTTCCAGGTTGATGGGTTTTTCGTTTTTCCCGCACATTCGGTTTTCGAGAACTGGTTTGGGATACTACATCTTCCCTGTTTTGGTGTGGACTTCACTTGTTTGGTTAGGCACAGCACATTTCACAGTGACAGTTTTCTCTATGGCAATCCTATTAGCGTTATCCGTCGGTGCTACTTTTTACCTTATACGTCGCATGCAAACGTCAGAGTACAACTGTTCGCCATTCTTTTGTGAGCAGCGTATGAACCCCAACGGTGATCGTTGCATTAGGTGCACTATTGCATGTGGGATTTTCGTGTGGTACCTGACAATGCTTCTGCCAGTCAACATTGAAAACAAGTTAACCATCTTTGAGTCGTTGTTCTACCATGGCATATTGTTAGTCAGCTTGCTACTGCTGACAGACGTTCGGGATTCAAAGAGATACGCCACCACGCTGACGGAAAGTCGAGAGCAACATTATTTATTGAGCGATGCTCTTGAAAAAACGTCTGACACGAACCACCAGATTATTGGCCATCGTTATTCTGTTCTACTTGATTGTCCAATCATGCCGAAGAATCATCATCTTTACGTGGCCTGGTTGTTGATGCATTTATCCTTCGTCTATTATACTACCAATTTGGCTCTGACATCAGTTTGCACACCAATATTGTTTCTCGAATGGTTCATTTTACCTCGCGATTGTACTTCGGTGTACGAGGATTTTGGGCGTTCGTGGACGTTTGTGGCGGCTCTTTACGGTCTAATCGGTTCGGTCGTTTTCGTCGGTCTTCTGTTGTACGAATTTGCGCGTTCTGTCAAATCGTGCAAAGATATGTTTGTGCCAGTCACCTGTCAATTACGTGGGATAAGGATATCATAATCTCGTTTATCCTCACCTCTGCTTTGACTGTTCTTTCATCCATTTTTGCACTGCAAACTTCCCATGTCTTGTTTTTAATACTTATGAGTTCTAAATATGACTTGTATATATCATTGA
>STRG.55636.1
ATCTGCATACGCCGGCGTGGATGCTAGCGTTCACGGGCAAGACAAATTCGACGGAAAAGGCGCATATGAGACAAACCAGAGGGAAGGAAGTCTTGGGTGGAGTAAATTGAGACTTTTCTGGTCGGAATTGTTCCCCTGCACATATATGCCTGCGTTCGCGCTCCCGTATCTATGTGTGCATGTAGTCATATGTGCGCGCGTGTGAATCCGTATGTGTTTTTGTGTCTACACTTTCTATTTTGCTGGCGTACACAAACACATGATTGAAGATGATCTCACTTCAGACAGCTCTAGAGAGTTCTGCTCTTCCAAACTGGACTGCTACACGCGTCGGTTTGAACATACCTACGGTAACTATCTGTGTGACCTCATCTTCATTATCATCATACTCACAGTTGTCCTGCACATCCTCATCGTCGCGACCGTCATCCTTCTCCTCCTCCTCATCATCCTCACTCACCAGTGCTCTAACGTCATGGAACGCACGATTTGTGCCAGCTGGGTCCTTTTCCCATCTCACTTCGGATACTCGATGGTCAGGTGAAACACAGTCGGCGAACATGAAAGAGGCAAGCTGCTTCGTAACCACTACACCCGAAAGCAGTACCATTACGGACAAAGCCAGTTCGACGGGAATGCACTCTGACAATTTGAGATGCAAATCGAATCGACTTGTACATTCCACCCCAAATGTGCTAAAACACTCAGCCAGTGGCCAATCGGATCGAACAGTGAATGCACAAATTGATCCGAATCCTCTTCGTGGCTGCACCACATCCCTGGACAGGTTGGATCTCGGGTCGTCCATCCGTTCGAGCCAGTCTGCGCTCGGTTCTATGCGCGTGGATTTGCCACTATCAAAACCAGGAGCTCCATCTCCCAAGTACATACAAAACGTTTCTTTTCGAAGTGGTCCAGCTGATAGTGCAAAATTCCGAGTCTCCACTGAACCAGTGTTATCTGATCCCCTTGTTTGTGATGGTTGTAAGCGTCCAATTCACGATCAGGTCTATTTGTGTGTCGGGACCAAACCGTGGCATATGACCTGCCTGCAATGTCACGTGTGCGGAAAAAATCTGCAGTGGGAAAGAACGTGCTTCTTACGAAGCGGATCAGTTTTCTGTCGTGCGCATTATGAACGTATGCTGTACTGCCTGTATTGCGATGAACGGCTCCAGGAAAATGACAGTATCCATAAAATCGATGCTTTCTTTGCCTATCATCGTGACTGCTTACAATGCGCACATTGTTCCCGTCTGCTTCAAAGTGGGGACGCTTTTATTTTGGATGGTGCTGCCGCCTACTGTGTGACCAAACGAACTCAAACTGGACACAGTCGGAATGCATCGTGTTGGCTTCAGATAACCAGGTCTGAGTCAAACTTAGTTTATTTGGCAGAGCGTGGACAAACTTGTGCCCCTAATTCGGATGCGGTTGGCGAGAATTTATCAAAACAAATCCTCGATCCCATTCCGGATCCCGTTCAACGACGGATTAGGACCGACTCGTCTGGTGTGATGCTTCGAGGATCAAGTGCTTCCGAACAGTGTACGAATGCAGTTGAACGAGAAATTCAGGAACTTCGCATATCACACCCGTCTACGGATCTGACAGACGGTAAAGATTGCAGTAATACATCTATTGCGAGTTCTACTTGTGAATACTCATGCCCATTGGATTTCTTGAAGTCGTGTGTTGACTCCGACTTGATGCCTACGTCTGATACCGCGGGGTTCCAGCCTGCCGTGCGACATCTTTTGTCTCCATCAGGAGCAATAGCGGATTCGATGCTGTTCAGCAGCTCTGTTGAGGAAAACCACATAGATCAGTTGACACCAAAGCAGAGCGATCTATTGCAGGAATCAGAATCACCAGTGGATAATCCAGATTTCAGTACCACCACAGATAACGATTTCGCTGGGCAACATCATGAACCTTGTGATGGATGCGCTTCGAGCACTGGTTCCGTGAAACGTGTCAGTAACTCATGTGGTCGGGAAAAATTGACGAGAGACAGTAAAGGCAAACGGATCCGCACGTCGTTTAAGCATCAACAATTGCAAATGATGAAAGCATTCTTTGAGATCACGAGAAATCCAGACTCAAAAGATTTAAAACAGTTGTCCAACAAGACGGGTCTGTCCAAACGAGTCTTGCAGGTATGGTTTCAAAATGCTCGCGCCAAATATCGTCGTACTCAAAGCGTGCATTTTCAGTCACAATTGTCAGAAAACAATTCGGACAACCTCAGAGCGATTCCCAATTATCAAGGCTCACCACTTTCTTCGAATGGTGTTTTTTCCCATGCTTGTTCAGAAATTCATGGGCCAGGACATCCGGTAGACAGTGTCTGGAGTGATTCATCTCAACCCAGTTTGAGCGAGCTGGAAAATCCGTTCAACTTATGCACTTCTAACTACGATCTGCTACCAAGCCAGTCGTTCATGCCCCAGATCAATATCTCCTCATCAACAGTAACCTCTCTATCACTATCATCATCCATATCTTTGTCTACTCTGACCTCGACGTTGTCGACACCCAATATACTACACACACATACGAACTCAGCAAGATCACCGTCTGCATCGTGTTCAAACAAACCGTGGATTCTCAGCCCCACTAGTTCGGAATCCGGCTTTTTGGACGGGATCAGCGAGGCCAGTTTGTTGGGTAACTTCGACCAGTTAAATACCGCACATTTCTATTCATATCCCCCGCATACGGGCACCTTTTTGGATAGGATATCCGGATTCCCAACCCAAGGTTGTTCATCCCTGTCTGCTTCGTTGGACACTACCAGTAGTGCATCTCCACTCGGGACATTCTGCTCCATAGATGAGCTTACCGATCCGACCGCTGCTTGCTTGCTCGACTCGGACACTGTGCGACTGACTCACATAAGTTTGCAAAGATCCAAACAACATTGCAGTTCAACTGATGCTCGATGATACATGGAGCTGTTGATAAGCATAAGGATCTGGAAATCGACAGATACAAACCCCCAAACAGATTGGTCATATGAAAACTGCCGACGGGCTCCTGCACACAAGTGAACACTTCGGAATGGGGAACACTGCCTGATCTAGAAGCAATGGGATTTTCGAAAACCAAAAATTTCTTTCTTTCTGTAGAACTGGTCGAAACTCCATGCGTGTCTTTTATTCGGTTCACTTTTCTGTAAATATGGGTGGCACCAACTTTCTTACTTCTAACGAAATATACTACTTTCTACCGGTTGATTTGTGTTCTTGATAAAATAGAAATCTCTTCAAAGAAGAGAAACAGACGAGACTTACTCGAATAAGCTCCGTCGTATAGATAAATCGTACTGCCCTCAGTATTCACCAGTTTACCGTCTTAACTGATCCTCTTTCTTCTCCGCCACGATCTCCTGTGATAGACCGTCTAGAGGATGACCTGTCCTCGATGAAAGTTGACAAACCAGAGATACTATCGTCGAGCAAACTCTTCGCAGTTTC
>STRG.18800.3
AAATTTTATTCGAAATAATGGAAAAATATATCCCATCAAGTTCAACTAAACAAATCAACGAAGAGTTCATCAGTAGATACAGGTTCAATTTGGTATATAAGAGCCACAGCTGACAGAACTCTACAGCGTTTACAGATCCCCAGGTAGCACAGCACACAGCTCACGTGATCATGGGGCTATCGTTTTGAATGTACCGCTTCTTTATCATCCGTACGCTTGAAATTTCCTATTGTTAATCCTATTTAAATAGTCTGTGAGCTTAGTTTTCACCCTAACCTACGAAAACTAAATTAGTCCGAAAGTGTGTTTGATCACATCGCAGTGTAACACTTTAAAAGCAGTGTTCGGTTGGGCGCAGATTTGGCGGTGTTGCGCGGCTTGGATGCTTCTTTTGGTGCTTAGATGTCTTCACCTCCTCCATTCAAGAAACCTCGGACATCTTGTTTGGTAGATTCCAATCGAAACAGCCTCGCGAACTTAACGGAAAAGCTTAATCACACGAACGGTATGGAAACGAACGGAGAAGTAAACGAAATCGATGAGGGCTTATACAGTCGTCAGCTGTATGTCCTCGGCACGGAAGGAATGCGACGCATCGCCACGTCTGACGTTTTGATATGTGGCCTGGGTGGTTTGGGACTGGAAATAGCGAAGAATATCATACTGGCTGGTGTTCGGTCTGTTACGCTATACGATCAGAGTCCCGTCACATGGACAGATTTGTCCTCTCATTTTTTCGCCAGTACTGATGACATAGGTCACGGGAAGGCGGAAGTTTCACGTCACAAGCTGGCGGAACTAAACACTCACGTTGCTGTTCACATCCTGGTAAAGCCGAAGTTGGGTCAGGAAGATTTTCAAAAATTCTCCTTGGTTATTCTCACGCAATGCTCACATGAGATGTGCCTTGAAGTCGGGGACATATGCCATAAGTTGGGCATCAGGATCATTATTGCCAATACGTGCGGAGTATTTGGGAAAGTATTCTGTGATTTTGGTGATGAATTCACTGTTATTGATCCTACCGGCGAAGATCCCCCATCTGTTATGATTCAACAAATTGAAAAGTCCCAACAAGGTTTGGTGACGTGTCTAGAGGAAACTCGTCACAATTTTGTGGATGGGGATTTCGTCACATTTTCAGAGGTCAAGGGAATGATTGAACTCAATGGCTGTGAGCCTCGCAAAGTAACTGTATCGGGTCCTGATGTGTTCTGTATCGGCAGTACATCGTCCTTCTCCGAATATATTTCTGGGGGTGTTTGTACCAAAGTCAAAATGCCAGAAAAAATAAATTTCCTCTCGTATCGCGAGTCATTCTCCAAACCTCAACATCTTATATCTGACGTCGTTAAAATGGATCGTGCCCCACAACTCCATCTGTTTTTCTCCGCATTGGGAGAATACACTAAGCAACACAAGGGTTCACTTCCAGGGTCGTGGAACCAGAGTGATTCTCGTGAGTTTCTTGGTCTGGTTCGCAAGTTGAATGACGAGTTGGCTGATACAAGCGCTCATGTGGATCAGATAGACGAACAACTCACTGCCTTGTTTTCTTATACTAGCAGCGGCCAGTGTTGTCCTGTCCAGGCTGTAATCGGAGGCTTTGCAGCGCAAGAAGCCATGAAGGCCTGTACTGGGAAATTTGTTCCCCTTCAGCAATGGTTGTACTTCGATGCCACGGAATGCCTACCCATCCCTCATGCCGATCCGTCCTTAAAAGACAAAACTCCAGAGGTAGTACCAGAGGGAGACGATGCACCGCGCGGCACTCGTTATGATGGCCAGATTGCCATTTTTGGCCAGAGCTTCCAGGAGAGGTTACTACAGTTAAAATACTTCCTTGTTGGGGCTGGTGCTATTGGGTGTGAGCTAATGAAAAATTTTGCACTCATGGGTGTCGGCGCTAGCCCCGGTGGAAAGCTCACCGTGACTGATATGGACTCAATTGAACGCTCGAATTTGAATCGTCAGTTCCTTTTCAGGCCGTGGGATATCTCAAAGATGAAGGCCGTCGTTGCAGCTGAGGCGGTAAAACGCATGAATCCGGAAATGAACATTGATGCACACGAAAACCGTGTGGGACCAGAGACGGAAAACATTTATGACGACAGGTTCTTCGAGGCTCTGGACGGCGTCGCGAATGCGTTGGATAACATCGAAGCACGTACTTATGTTGATAGACGATGCGTTTATTATCGTAAACCTCTCCTAGAGTCAGGAACTCTAGGTACAAAAGCCAATGTACAGGTGGTCATTCCTTACCTAACAGAGTCGTATTCTTCATCTCAAGATCCTCCCGAGAAGTCGTTCCCAGCCTGCACATTGAAAAACTTTCCCTACCTTATTGAACACACCCTCCAATGGGCTCGCGATCTATTCGAAGGCCTTTTTGTTCAGCAGTCTCAGAGCATTGCATCTTTCATTCGAGAAACTGATAAATTCATGGAGCGCACCCTTGCTGGACCCGGGAACCAACCAATCGAAACCCTTGAGAATTTGAAGGCTAATCTTGTCGATAAAAAACCAGCCTCCTTTGATGATTGTGTTTCATGGGCTCGTTTGCTATGGCAGGACTTGTACTCAAATAGTATCGTCCAGCTGCTGTTCAACTTCCCATCGGATCATCGTACTGCTACAGGCGCTGACTTCTGGTCCGGAACCAAACGATGCCCACATCCCTTGCAGTTCGATATCAAAAATCCAATGCATCTGGATTTTGTCATGGCTGCAGCAAATTTGCGTGCATTCATGTTTGGCATTCCTCAGTGTCGCAACATCTCCAAACTTATACCAATGATAGAGGCTGTAAAAGTCCCCGTATTCAAGCCTCGCACTGGTGTCCGCATCGAGGTAACGGAAACCGAAGCCCAAGCGAGGTCGGCAGCATCGATGACTGATGCGTCGCGTGTAACGGAAATTCGCTCTGCACTATCTGATGTCGACACAGCCAAGATGAAACTCAACGTTGTCGAGTTCGAAAAAGACGATGATAAAAATTTCCACATGGACTTTATCACTGCCGCCAGCAATTTACGAGCTACTTGCTACAATATTCAGCCAGCTGATCGGCTTAAAAGCAAACTCATTGCTGGAAAAATAATCCCGGCGATTGCTACCACTACAAGCCTGGTTGCTGGGCTTGTTTGCTTGGAGTTATATAAGCTTGTACAAGGACACAAATCACTTTCGCTGTATAAAAATTCCTACATCGATCTCGCCACACCTTGGTTTGCCTTCTTTGAACCGGTGCCACCGACCAAATCGAAGTACTTTGATACAGAATTCTCTCTTTGGGATCGCTTCGAATTGTCCGCGCCAATGACTCTTCAGGATTTCCTGGACTATTTCAAAACTAAGTTGAATCTAGATGTGACCATGTTGTCACAAGATGTGTCAATGTTGTATGCTTTCTTCATGCCAGAAGCTCGAAGAAAAGAACGTCTGGCCATGCCTTTGGAACAGCTGGTAGAAACGGTGAGCAAAAAACGCATACCTTCGCACGTCCGGGCCCTTGTGTTTGATCTATGCTGCAGCGATGCGGATGGAGAGGATGTCGACGTCCCTTATGTTCGCTACAATCTTAAGTTGTCGAACTAATTATCAACATCAGTGCCCATAAAAAACTAACTTTTTTTACTGGCATCTGTTTTGTGGTAGTAAACGGGGGGAGTTCCCTGCCGCCATCAAGATTCGTCGCAGTTCACTATGGAACGATTGCGCTGACAAGGGAACCACACTACCTATTGTGAATTTGTGGACAAAACGACGCAATATGTTCGTCAGTCTGCGCGGCTCCTTTTGGGCCTTCCCTTACTTGGATGGTCTGTCTTATCAACCCGTCAGAGGAATCCCAAGTTTTATGTGCATTCGACCATCCTTCAGGTGTTTCTCGCAACTACCGGTGGATAGCCCATCCGTTCATCTCACTTCTATTCACTCCCGAATTGGTGCTGAATGTTGTGTGCATTACTACTTCCTACCCTGTCCCTCATATAATGTCCGATTGGTTCCAGTTTTGCTACCCAAGTTGCCTATTGATTTATCTTTCGTCTTCAATTACCGTTGCTATATCTACAGTTCGCTAATACGGGGTTCAATGGTTCAACAGTTTGTTGTATGTGCTTTGATTAGTTTGATTGTTCCATTTCACACGCTTCATGGTCACTCAATCGCCATCGTTACTTAACAAGGGTGATATTGCAAGG
>STRG.879.6
GTGGATCGGAAAACGATCTGTTTGACATCGACCGTCTGTCCGCAGGAGTGATCTTTGGCAAGGTAACCCGCGGCAGTGTTACTGTTGCTGTTTGTTTGTCAGCAACCGAAACACAGAGAAGACTATAACTCGTTAATTGCCGCACCCAACTCTCCCCCGACCTTCGATGATCATCCGGATCGCTACTTTGGGGAACTTGATTCAGCACTTTCTGATCACACCGGGCACCATCTGAATCGCGCTGACAGTCCCGAAACCCTCATTCATCCTGGCAATTTGGACTGGTGCACAGGAATCGAAAACTGGGTGAATAATCGACCACAGTGGCTCTATAAAACGCAAACATAACCACCATTCAGGCCTTTGTAACCCCCCAAATGAGTATGTTTAAACTACCTGTCTGGCTGGGCACGTGACATTCTGTGTCTTCTTGCTTGCTCCGCCTTGTTATTTTGATGCGGAACACCAAGGATTCAAACGCATTCCAATTGTGTTTTTTCACCAACTCCGAAATCGATATGCGATCGGAGAACTCCATCAATACAAGCATATGCATTCCGGAGGAATCCGTGAAAGAGCCAACAAAAAGAATAAGTTGGCTTGGTTCGGATAATCCGGATTCCACCAGCGCGCAAAACAGTCCGAACTACGAGAATTCAAAACATGGTCAACTGTTTCGAGACGTATACGAGTTTTCTGAAGTGAATTCTCGACTAGAGAAGGCTGAACAGTATTGTGACTTGTATTTCAAGCAACGAAGTCTTGATTGTACCAGCCCTGAATCTTTGCAAAAGATGATGGAATTGCAAGAAAAATGTCAGAAAACACAGCACGAAGTACATTTTTCACTCTCGCAGATGAGCGATCAAAACGGCAGGATAATACAGTTCGGCTACCTTCGCGATCCTAATACCACCCATTCTATGGTGACAAATAATGAACTTTTCGAGTGCGTTCAAGAAACCGGCAGCATGGTTCGAACCTATCAGCTAACAACGACGCAAGCGACTTTTTCGTGTAGCTGAAATCTTCGTGTACAAAAGGCGTATGCTTGAATTATGCAAGCAGTGCAGTCTGACGTAACCGCTTGGTAGAAATGGTCGTGACTAGCGAATGCTTCCATTTCAGTCCCGAGTACAAGATGTCCCCTGATTCCCAAATGGCCTCCAAAATTGCACACATGCAGCTGGAATTGGAAAAGACCTCATGGTGTCTGGTATCACCCAAAGTGGCAAAAATGCTTAAAACCAATCTCAGACCAAGAAGTTTGCTGTCTATGAAGATGTTGGTCCCGCTGAGTTGCTCACAGTTGCAACTGATCG
>STRG.25830.1
TATATATGGACGCCTGACTTCGAAATTTGGGAACAGCGATAAACTTCGTATAATATGCACTTCTGTTTGCTGATATTCAGCTTGTTGAGCAGCATTGCCTTGGGTTTGGAAGGCGGTGGGGGAAAGCATTGGGCTGTGCTTGTGGCCGGTTCTCGTGGTTGGGATAACTACCGTCATCAGGCTGACGTATGTCACGCCTATCACGTCTTGAGGAAAAATGGATTTCCACGTGAGAACATCATTACCATGATGTACGACGACGTGGCTTATCACAGACGAAACCCGTTCCCGGGTAAACTGTTCAACGATTATCAGCACAAGGATGTTTATGAAGGGGTGAAAATCGATTATCGTGGTACAGAAGTTACACCAGCCATGTTCCTTCGAGTGTTAAAAGGCGATCAAGAATTGAAAGAATCTGGATTCAAAGTGGTTGATTCTGGACCACAGGACAACGTGTTCATTTTCTTCACTGATCATGGAGCTCCAAACTTGATTGTTTTTCCGGATGGAGAGCTTTATGCGAGCGAACTCAACAAAACATTGGCCAGCATGAACAAAGCAAAGCGTTACAGAAACATGGTCCTCTACATAGAGGCTTGTCACTCCGGATCCATGTTTGAGCGAATTCTTCCTGAAAACGTCCAAATTTTCGCTGCGACCGCTGCCGACCCGACGGAATCAAGCTGGGCCACATTCTGTGCTGATTTCTCAATCGATACTTGTCTGGCCGATGATTTCTCATACCAGTGGATGACAGACACAGAAAAGCATCGGGATCATTTGTCCAACTGGTCAGTTCTCGAACAGATTTTCGCTGTTACGTTGGCTGTCAAAGGAAGTCATGTCATGTATTACGGTGACTCGAAAGTGGCTTTGCAGTCGGTCGCAGAGTTCCAAGCCAACGGAACGCGTGGGACTTTTAATGGATTTACCGGAGACAGATCAATGGCATCTCGGGATAGATCCACTGCCAGCCACGCACACTTGATTCCTTTGATGCACCAAATGAAGAAAGCAAATTCGCCGAAAGAAATGGAACTGGCACAAAAACGCTTCAACCGCGCACTGGAGTTGGGTAAAATGGCCAGAGAAACTATGGATGAGATTGTAGAGGAGGTTACTTCCACCAGTGCGCCCTCGGGAAAGTCAACTAATGTGCATGAGCGTTTGGATTGTTATCAGAAGGCCTATGGTCAGTACAAAATCAAGTGCTTCAGTATTCAACAAGTACCGGAAGTTGCAAAATATCTGGAAAAATTGGATCACTTATGTGAACAAGGATACGACGCAAGTGTAATTACGCAAGCAATATTCACCGCTTGTGAGTGATCGCCTAACTCCATTCGAGAAACATTCAGTGCCAGTCGATCGCACACACTTTCTATTCTGAATGGATGACTCCATCACAACTAACGAATAAATATCGTTTGCATCTAATAAAGTAGTTTTACATGTATAGTTGGGAAACTGGTCGATAAATGAATGAGAAAATATGCA
>STRG.3069.5
CTTTAAGTCAAGCAAACAATTACAAAAATACTACAGAGAGAGTGGAACACAGTAAAAGAGACAAGAAAGAAATAAAATGCTGTGATTTTTCTCCTTTTCCCACCGTACGCTCTTTGATGTTTTTGTCATTTGTTTGTCAGAATGACATTCTTGTGATAACGGGGTACTAGAGTTTGACAGGCAGGCCGCAGAGCATTCGTGCCACTGACTTTTATTCTGAGCCATGTCCCTCAACGTCTCTATCCATCGACAATTTTCATCCCTTGGGCCCCAACCACGGAGACGGGAAGCTCCAACCGAAGACAATGCCGATGTTAGATTTTTAAAACCTCTATGCCAAGTCATGTCCTGGCCGCTGCATCTGAGACATCGACTATGGAACACAGAAAGACGCCGAGCATCCTCAATGCGAAGTGGCCTGGTCCCGCAAACGTAGAGTAGAACATAACGAACCATGGCGACGTACGCCCACTTCGCGGTGCGCTGTGTGACCGTCATCAGATTACGACACTAGCAAGTGCTTCCTGAGATGTTAAAAGCGGGTGTTGGTAGCTGCTAGGCTGTTGAAGTCTACGAAGTTGACGAGACGTTCGCCATTGTTGCATTGGTGTCCGAGACCATATTTGTCCAAAATGTGTCTTATTGTCTGGGTGGAGGCACCCACCAATGCAAGCGTTCCAGTCCTCTGCAACAAAGAAAATGCCGCGTTTCGAGACGTTTATCACCTCTTGTAGTTTGCCGTAGAACTCGTCCTTTGCCACGTCTTCGTCTGCAACTGTTGGCGCATAGACTGCGACAACTGACATGTTCAAGGGTGAGGCACGAAGGGGATCCGAAGGGATACCGAGTTTCATGCGAGCAGTGTCTCGTTAGCCTTGTCGCTGACAGCTATTGCGATACCGTGTAGACCAGAGTTGGCCGTTAGTCCACTGTAGTATATATGGTAACTGTCATCTATTCCGGGAATATTTAAACACCGGGTGCCAGAAATCTGCCGCTGAACTTCGGAGAGACATGGTTTCGGTGTGATAGTTATGTAGCTTTCTTGCGGTGATGGCTTGATTTTCAATGTGCAAGAGTGTTTACACGTTCCAGTATCCGATTTGGATGTGATTTCGCGTCCTAGGTCGCTCAGCTAGCATATTTGTTACCCCAGCCGCGTCGCTTACTGGGGACGCCGTAGCATGAGCGGTGTGAGTAAAGGAATTTGGTACGGAGTAGCGTCCCCAGCGTCACTCGGCTTTCAGTTCGAGGTTTCAGTTGTAGCCCGTGCAAAATCGGGTGCAACCTGTCAGGCAACAGAAATTTTATGGTTTAAAAATGCATTACTGAAAAAACTAGTCCCGGTGCGCGTCAGCATGATCGTTGTCCTCATGGTCATTTGGGCGCACTCCGTTCACCGCTTACATTGTTATGGCGATAACAATGAGAATATTCATTCGAACTGAATTTTCTCGGCAACTCCTTAAAGAGGATCAAAGTTGAATTGCAGATTATATAATTTTGAATGTTTTTTTGCCGTATCTTGCACATTGTTTTAACGCGAATAGGAGCATCAATTATCGGATAAATCAATAAAAAACCACCACAAGTACACGTTCCAGAGATGGAAGGCTTAGAAAATCGACTGAATGAGACGATCTTATGCGCATTACGATAAAAAGAACTGCCGGAAATCCCTGTCCTTAATCCAGCGCGGAAATGTTCCCGAGCTCTCGCACCCCCTGTTAAACGTAAGGTAGTGGCAATTTTTAATGCGGTTAGTACCACGTGAAACGAAGGCTGCACTGCAAGCCCAGCAAATGGGGGCACGTTTTCGTTTCACCGGGGTATTCAAGTCACAGGGCCTGTCATTTTGGCGATGAGTTTGGTTCCCGTATGAGTGTCTGACATATGATGAGCCGTAGACGGCTCAGAAAAATGTCATTTGGTGTACGAATATCCTCCGGAAAATCATCCAGTCGAATGTCAATATATCATAACAACCAACATTAGTGGTTTGGATCGGAACAAAACACGTTCAACTTTGTTAATGGGCTTCAATCTGAGACGCCTCGAATGACGAGGAAGTCGTCATGGTTACGACTGGAAAAGTCCCGGAATTCGACGGAAGGAAGCCACCTAGGTAGGAAGTAGTTTTTCAGGATAAGGCTTCATACTTTGTTTCACGAGAGGTTTGTATTTCAAGTCATGCAGAACGATTTATTTGCTAATTATTCACTGTAAGACTTGTAAATGTATGCGCATCTTTAAGGTCCAGTTCACACAATTATCATCTAACAGCGCAGACTCAGAGGTAATCGTAGAAATTTGTCTGTTCTAAGGAGGATAGTCAAAGGGTTACCTAAACACTGACCATTGGAGTCAAAAGTGCAACATGTGGTGATGCATAATATGAATACTATTTTAAGACCTCAAGTACTACTATGGTGTGTTTTGTAGAGATGCAATCTGCCTGGGTCATTGACACAACCAGTGATAATGAGTACATCGTCAGAACAACTTAAAGAACGCGTTCGTCTTTTGCAAGAAGAACTTCAGTTAAAGAGGCGTCTGCTAAAGAAAGCAGAACTGAGTAAAATTCGACATTCGGACGTTTCAAAAGATAGTCCCCTTTTATCCACATTTGCTGAAAGAACGCTCAGTGCTGAGAAAAGTGCAGCCGAAAATTTTGGCTCTGGCTCATTGATTAATAAAGACATCACTTCGTTGCAGCCAGGAGCGGATATCCTGCAGGAGATACGATCGTGTAGTCACATTTCGAATGTCTTGTTATTGCGGAGCACTGTCACTGCTTTCCATGTTGTGTGTATGCTATCACACGAACATCACTTGAAGTTGTTTATTCTCCCCGAAGGCGATCAAAATTTTCGCTTGGTCTGGGACAAGGTTTTGAATCCTAGTCGCGTTGAATTACTTATTTTGGTCTCTTCCGGACGACATACGTCTTCGAACTTTTTAGTTAATATTTTGTTATTAGAGGCTTTTCAGTTTTCTGGAATATCCACTTCAATATTTTCTTTATTTACGCTGACAGGTATAGTTGGGGATGAGGACTTTACCGTTTCCTGCAAAGATACATTAGTTATCCCCTTTTCAACCGTGGTTTCAAAATCGTTTGTTGAATTCAAGGCTGCGCCGGCTTGTTGTGATATATACGAAGGAGCAGAGCATTCAGTTACATGGTTCATTGTATACCTACCATCATGTATGCAATACTTTATTCTTACACTGTCTCATTCAGCTGGAATCGATCAGGCCTTTAAGCTGGTTGCTAGTACTAATAGCAGCCAGTTGTCAACTGATCTGAACCCATCCTGGTACCCTGTTGTGCGGCTTGTTGGTGAATGTACACCGCCACACTGTTTTTTTGCTGTGCATTCGTGTCCAGATTCGAAACAGTTTATTGGTAATTGTTGCAATTCACTAACGAATCTCGAGTTACAATGTATTCCATTTAAGATTCCATTAACCGAGGAGTTGTTCAGAGTAGACAAATCTTTTGTCGCCTCAAGCATAATCTCGTTCCCAGTGGATTCCACTCGAACATTGTTATCCGTTGTGATCAGTCCTTCACGCGCGCGTACACTTACTCCCTCTCATGTACTGTTTACGTTGGTTCTTTGCGCAGACCACATTTTGTGCACTCCTCTTCGTCTGTGCGACTTAAATCTGCCAATTGAATCACCAGTCGCTTCGTTCACTTTGTTGGGTGAATTGTATGCTCGTTCTTCCCATCAGTACTTGCTTCACATAGCTCCGACAGTGCTCGCCGGACGTGCTTACATGAATATGTTTGCGTGGTCATTGGCCGAACTGCTGGCTTCCTCGAACAGTACAACACCGTTACAGCTTTCATTTCAGATGCCCATAGATACTCCGGTATTTCCTTCCCTCAAAACTACGAAATTGTCTAACAGTTTTGCCAAACTGAATGAGATTGGGTTTTTGTACGACGCTCAGTTACGAACCGTTCATGTATTGAGTTTGTCGCGTGAGTTTATTTTTTAAAGCCACGGTTGTTCCATTGCCAAAATTTTGTAAATACTTTTCTCATCATAGAAATCAGTTGTAGATTCCACATTCTTCTTCTGACGTGTAGTTCTCAACATTATCTTTGTTCGTCATTTTTGCCAAGGTAGTTTCAGCGGTTCTGTGGCTAATAGGTTCACACAAATCTTTTCACGAAGAGGTAATGAAATTCCTTATTGTTTCTAAGGTCTATTGAAGTCACAAGTAGCTGAGTAATTTTTATGTAATAATTCTGCCCTTGAAATGTTTAACTGAAGAAGTCCTACTCCATCGAAATACATTTGGATGTGAGTTAAACACTCCCTATGAAGATCGTGGAAGATTGAGATTCGAAAATACAGATGTGAATAAAGGTGATGAATACATGAATTATACTAAGTCTAATGAAATTTCCAGCTCACAGTGGTTTTGAGGGTTTTGCACAGAATACTTTACCAAACTCGCTCACATAGAACGATGTTCCGTCTACAAATTGTCTCAGGTTTGTAAATCTGGAAAGTTAGACGTAAGATGAATGCTTATCAGATTAAATGAGATACACCCCTCGTTCGAAGGAAATCCTCTACGGTCGCGGCAGTTATAAAGCAACAGAACATTTGATGCGCATTCGTCATAAGAAGTTTTGTGCAAAAGGCATAATTGCACTAGTAGGATTTATCGTTGCATCCGTTCTGGACTGATTGACTACGTACCGTCATCCAGTACTGATGTTCGTCCCACTTCAGTTCACTGGTTATTGGCGCGGGCGTTATATTCTACTACACCTTTCCCTTGCAAGCTTTAGCCAAAATCCGCAATGGTTTAGTTACGACTCACTTCTTTAGCCTCGACCCACAGCCCTTTCGCCTTGACACACAACCTTTAGTCATGCCGTTGCAAGCCAGTCAGATCAGAATTACCAGAATATAATGACGTCAAGAGATGTTGGAACGATTTATTTTTTAAAAAGGTTGGTGTTGCTAAGTTAGCTGAACAAATGAGAAAGTGTGACGGTCGTATGGTTCGCAGTTGACACTAGTGTTGATATGA
>STRG.27290.6
AAGGATTCTGCAAGAACAACAACAACAACAACGGACATTGTCAACCACAATTACGAGGACAAATAGGGCTGGCCAAGACCTGAGTCCGCTCTAGTCTAATTTTAGTTTACTCAGGGTTGTAGTACGGGGGCACCGGAGTACTCCACAGCAGGTAGATCAAGGGAAAAACATTAAAAGTCGTCTTTGGATATCCTATTCGTATCCTTCGTCCCATGCTCGCTCATGAATGCAGTTGAGGGGGGGGAGGGTATCCCGTGATCCCGAAAGCTCAGTGATCTATCAGATTTGACCGTGACGCCGAGAACTGGATTCAGGAAACCCGTTAGGTCCCAATGGGCCCGAAAGTGTGGTAATCAGCTTTTTACTATCCCCAGGCAGTGTGTGACCATTGGTTGCGAGGTTTGAACACCTTAACCTACAGCTGGTAGGCACGTGTACCACTCGATCACCACCGAAGGTAACAGACGTTTCAGTAGGATGTACCTTTCAACTTAGTTAGACTGTTTTTCATTTTTGTGATCAGATTAGTACATTAGTTCTGGGCTTCATCCAGTAGTGAATGCGATTCACCTTTCTTACCACAAATCTATACGCTGTTTGTAGTCATGATCACGCTGGTTTATTGACACCCAAAAGTACCGTTATGTTAATTAGGAATCGTTTTTATCTAAGGCGAAAGTCTTAAACAGTATCCCCCTTTCGAAATGAGTAGTAAGGCATTGTATATGAATGACTGGACAAAATTCCCCCAGAAGCACACGACTAGTTTCGAGGTTTTTGCCGCTCATCAGGTAGGTATACACGGTACTCCTCTGTCCAGTCATCCCTATACTTTAGAAGAATCCTCGTTGTGATTCTAAAAGTGGACTCTACGTCCCTGCACGCTTCCTACGACTCAAATGAGTTTATAGCTGTAAATATTCCCCTTTGTTTCACTTTTGGGAAACTCTTACAAAACGGCTGAATACTGAAACATTTTTCACATTGACTAAGCAATTTTCGGCACTTGAAAAATTATGTTTTTGTCACAATCAAATGATCTAATGTAACAGATGAACTCAAATTTCAGAAATACCCATTAGGATATTGTGAAGTCCTTCCACTTAGTTCACAAGGTGGGAATTATTTCCAAAATGGTTGCATATTTGTATCAGAATGAACAGCAAAATTTTCTGGATTATCTCTGAACGAGTGTTTTCAGGAATTTTGAATAAAGTGTTACGATAGGTGTTAGTAAAATATTCTCCTAACGAGAATAAAGAGGGGCTTTTGTTAGTACCAATAGAATCTTATTCAAATTCACTTTTTGTCACTTTGTATGTGTTATACTAAGACGTATGGAACATCACAAGCTTGTCATAGAATAGTCGACCTAAAATGTTACGCAAAACTAATCATTTTAGCGGTAATAATCACAGAATTTTGTGGTTTTATGCGATCAGTTTCAGTTTTCTTAGATGAAAACGAGCTTCCAGTTACCCGTGATTTTGAATTTTGGTGTTGCTGTTGTGGGTTGGAGATAGCTGAGCTTGACGATGTCACCTTGACTCGAGATGAAAGGTTTGTATCCTAACCACCAAGCTCAGTGATCACTAACCAATACGAACTTTGGATTACTGTTGAGTAAATTGATTTTCGACATTCAAGTGCTACGGAATAAGAACGGAAGCAGCGTTTAAGTGTTTTGTCTGATTTGGTAGTCAACATTTGGTGGCGTTTATGTATCAGGTTGCTACCGAAACTTGAATCCCTTTGAGCAGCATTGTGAATCCGACAGGAATAACTTCAGACCAATATTGGCTTAGAAAGCGACGATTTATCCCTGGTTTTGGGTGTCGATAAAAGGTCACCCACACAATTAGCCACTCGGGTTGTAGTCCTCTGTGCAGTATCAGCCTAAGAAAAACGAACACGTCACAGATGATACAGTGAGCTTGGTCATTTTGTTCTGGAAAGCTACTATGGTCTCACCGAGATCCTTTTAATTACCCATATTTACTGTAACTAGCGTACTAACTACCAGGTATTGTTCTTCACTGATTCCGTTCATCTGATGATCGTACGAAGATAATTCACCCACAGTATTAATCAGATCTTTATGTAGGAGCGTCATCTTCGTACACTATGGGATATTTTTTTAAACACGTAAGTAAAATGTGGCGAATGTCTCAGCGAGTCTAACAACTGGACAGACTTACTTAAATGAACCGGATGACGCAAACATTTCTAACCAGAATTAATTTCCCATGTGAATTTGTTTCGGAAGTGAAGCACAGTTCTAGAGATCGCCAAGGCTTTGAAAAGAAATTAAAGAAAGTTGCAAATTCCGTGGTACTGAGACAAATATTGTGTACCCAAAAGGGTTTTCACCAAGCGATACGAATAACCGTCTTATTCGGAAAACGCTTACCCTGGGAACACTGCGGTAATAATGCCCAGATATTCAGTCCTTAACACTCTAGAAAAATTAAAAAGCAAACCAAAACCTATGGTCTAAATCTGGAATAAACTAAGTTGTATCAATACTGTTGAATCACTTTTGCTGGTACAAAGGAAAGGAAGTACAATCAAGCCATCCAGATGCCAATGGTTTGCCAAAAGCGATAGAAAAGTAAATCATTCTGCTTGATCACATGACTGAAGATCAAACAAAAATAACGAAATGATATAAAACGATCAGACCATTCTCTTCCTCTATCCTTATCCCATTTAACTGTACGCACGCATTTACGAGCAGATCCGAGTTGATCGAATGGCCCTGGCTCCAACCTCTCTGGCCTTTTTCAAAGAATGTCAAACTAAAAGCTCCTTGTTCAGTCGGGTACCTGGGACGTAGCACACTTGATGTGATAACGGCTCTTCCTCCTCTGGACACTGATGACCATGAAAATAGAAGTCGAGTCGCAAATTGCAAATATGATTGCAGTCTTGCTTTTTTGATGAGTCCATTATTCAGCTGATCAACACAATTACAAAACGAACTCGACTAATGCTTAGCCGTTCTTGGAAGGGAGTTGCAGCCAAGCAGAGGCTGACAATGAGGAAAGTGACCCGCGGCGAGAGCAAGATTCGAACTTGGGATCGAATGGCGGAAAAACCCACCATGATGACCATTTGACCGCCGCCGTTATCTCATCCACCCTAGTTTGCGAGGAAATTCGGGGCATAAGTGCATGGGCCAAGCTCTTCTTGTGCTCATAACCGATAACCGTCACCCTCAGTCTAGCAAAGCTAAAGCCGGTCACCGAAAACCTCACATGGAAGCATGCGTACTTGACGCAGAGTTCTACTTTTCTGACTTTACTTTTTGGAATCGACATTCAACGTGCAAGGCGGATGAGAGCGTGGAGAGGAAATTCTCATCAGTATGTCTAGTTTTCTTCTTTTCTTTGTTATTTTTGTAGTTCCTGCACTAATCTTTTGTCCTTTTCTCGAGATTTTTATGGAACCACTCGGCATGTGGGGGAAGGAAGAGGCTGTGAAATAATTCTAGTTCAATTGTCAAATTCACCTGCAGTTGCGGTGATGTATACATTGGCAGGAAGGATCGTTGCTTGACTCGACGAGTGTCAGAACATGTACCCAAATGGTTATCAAACTTGATGACGCAACCTGCTGGGGCAATACACAATGACATGAAACCGCCAGCTTCTCCGATTGCAAACACTTGATCGCATCAGGTCAGAAAATTGACCTGACCCAGCGTTTCATTTGCAGAGACCCTGTGGACAACAATGAGAGTGGAACCTTCCATCCGCGTTTGTTTTCCCGTACACAACGAACACTGACGAAACAATTCTGTCTCCTTCATATCAGAAGAATTAGGAAGGATACTTCGAGATCCTGTTCGTGGTTGAGCCAACCCTTAGGGAATCAGATCTGCAACCGTTGACTGGTTTACTCCCGATTGATGACAAGCCGGATTACGTTGCATCCACCGTGCATGAACGTCATATTCCAGTTTTTCCTGTAATTTGAATCGGGTTTTTATGCGCCGAGTTGTCTTATTCCGTTTTGGTCATGGGGCTTTCCTTGCCTGTCTGGAAGTACTATATATCGTCGATTCGCCGGACGCGAAATTCGCTGTACCTCATTGTTAGACAAGTCGAGTGAGATAACTTTGCGGTACGCAGAGCATATTGGGAACGTAGGAGCACAGTTGATGAGCCTTGTTAGACCGATAGAACTTCTCTACTTGTCCTGAAATTTTGTGTACGGCTTCTCCTACTCTTCTATACAACTGAACTAAAAAATCGTGTCTTACTAAACATTATATAGATATTGGTAGACAAGCCTCTGCTGACTAAGGTAATTCTTTGTGTTAATTAGGTTTTGTACGAAACTGGCACTAGCGAAAGCTCATATTCAGTTCATGGATGAATGTCTCAGGGAATCTGTATTTCCCAAACAGTATTTCACTGTGTTGAAACGAAACCGGATATACTTTTCGAGCGTGGCACTTAAGCCTCAATTGCTTACTGAGCGTGATACTGTGAGTAACCATATTGTGGAATTAGAACGAACATTTGTGACATCTTCTCGTGTTCTGGATCACTTGTCTGTGGATGAAAAGCAATCGTTCGAAGATTATGTTAAAACGGTTGTGAATAATCAAGTTGTTCGCAAACGACGAAAGTTGTTCACACGGATCGAGGGATCGAAACCAGTGAGTGAATTTCCGTCAACCTCCGAGAGTTTCGTTCACAATTTATCTGACCTCCAACTAGACAAGACTTTTCTAGAAGTTTTATCATTGGAACCAAAATTCTGCTGTCCAAGCAACCAGAGCAAACAACTAGACCTGGAAATGGAATTTGAAACCATTTATGCTCAACTGTCGGGTCTACTCCCATCGTCACAGCTGGAGCTACAGAACCTTAAATCCACACTAGTGAATACATGTTATCAATACCATACAGCTAAGCCGCCACCAAGAGAATTACTGAGAACAGTTCATATGCAACGATTAGGGGAACTGAAAAAGAATAGCGACGTCATCGTATCGAAGCCGGACAAGGGAACAGGTATAGTGCTTCTCAACAGGTCAGACTATATTGAGAAAATGGATACCATTTTGAATGACAGATTTAAATTCGTGAAAATGGTCACAGAAAAAGATAAGACACAACAAGTGGAGAAGTCTCTATCCAACTTGCTGCGACGTTTGAAGCAAAGAGATATGATAGACTCGGCCACATTTTAACAGATAAGCCCTACGGGAACAGCCATTCCCAGATTGTACGGGTTACCGAAAACACGTAAGAGTGGAGTCCCATTAAGCTCTATCCTCGACATGTGTAATTCACCATACCATGCGGTGGCTAAATGGTTGGCAAGGTTGCTGGAACCGGTAAGACAGGCAATGTCGAAGTACAGCCTCAAAGACATTTGAATTCGTAAACTGCGTGAAAGACCTAAACGTGAAAGGCTGTCGGATGCTTTCATTAGACGCCAGTTCACTTGTTACCCGCGTCCCAATAGATGAACCCATCGATTACCTATTTGACTATATTGAACTGAACACAGTTGAGACAGGCATGTCCCTAGAATAGCTGAAACAGTTGCTGTTTTTCTGCACATACAACATTCAGTTTAAATTTAACAATCAGATCTATCGTCAAAAGGATGGGGTAGCAATGGGCTCCCCACTCGGACCACTACTTGTGGATGTCTTTATGGCAAAGTTAGAAAGTGGCCCATTTGAATCTGCAATCCAAAACTGTGTTGTATACAAACGCTACGTAGATGACATTTTCTGTGTTATCAGTTCATCAGAACACATAAGCCAACTGTTGGACAGCTTTGACTCAGCTCACACAAACTTACATTTCACAATAGAAACAGAATCAGATAATACGATCGCCTTCCTTGACGTTCAGATGAACCGCCTTGAAGACGGCTCAATCAGCCGGTCGGTACATAGAAAGGCAACGTAGAATGGGCAATACATTCACTTTCACAGCTTCGTGCCCCTAAAGATTAAAAAGAACCTAATTCGATGCCTCACAAACAGGGCAAGAAGAATATGTTCGGAGGAAACCGTTGAAGAAGAGCTGCAAACGGTGCGAACAAATTTCATCCAAAACGGCTACCCGGACCGGCTAGTTGAGAAGATAATGCGAGTTAAAGTGGAAACCCACAGGAAGTTTGGGGTGGAAAGAAAGCCGATATACATCTCTTTGTCATTCAAGGGTGATACGTTGGCAGCGATTGTGCAGAGAAGATTGTCAGGGGTAATCAGCAAAACGTTCTACACAGCTAAGCTCCGGGTTTTGTTCGAATCCCGGCCGGTACGTGCTTTTGGGGTTGAAAGACAAAGTGCCTGATTCTGCAGCCTCATTTTGTGTTTATTCATTCACGTATATCGGCCGCACGACCAGGCGTTTGTCTGAACGCATCCGCGAACACCACCCTGCATGGTTGAACACTGGAGCAGTTAAGTCACTCACTAGCGCTATCGTTTCACACCTTGCGCAGACTAATCACGCAGTAAACGTGGCTGAGGCCTTCCGTGCGCTGTATAAGGTTCGGGGTTGGAAATCAAGACCGGCAAAGTGTCGCACACTAGCCACAGCTGAGGCCGTCAGCATCCGCCTCGCCAACCCCCCTCTGTGTGCTAAAAAACAATTTGTATGTGCCCCTAAGCTTCCCTTGCCCTCCATCCACCCTACAACAGGCCATAGACCAGATGAAAACTGGAAACACACGAGAAAAACAATACACATCCGGTTTTGATTTAAGCCCGGATTACAATTGTTTTCTTCCCCTCCCCCACCCCCCTTTCATTATTAATTTTGTCACTTCCCATTTATCTAATTGGTTCAACCCTTTCACTTGTCGTAATATATTGTGATGTAATGGCATGATTATGAATCACTGAAAACGAGCTTGTTCGCCAAACTGTTCTCCAAATGTTAATTAGTTGTCAACACCATTTGACTTGATATGAAGTTATCATATAGCTGTCCAAATATTTACTCCTTTGTGAATTTTTTTGTAAACGCTTGACTCCATCGTTGAATATTTAATCAAAACGACTTTCTGCAACAACGGAAAAAACAACGACTGCATTTTGAAATGATGGATAATAAAGGCTTTTGCAAGGGAAAATATACTCACCAGGAATTNNNNNNNNNNATTATATATTGACTTTTCATTCCATGTAAACTGTCAAACTGCAATGTACAAATCGTTCAATGAGTACTTTCCAAACAAATATATTCATTTTACCCTCCCAGAAACTGTCTTATAGTTTACGGCACTCAACCCCAAAAAGGAATGGTTTCGTGTCATTATATTTGCTTCTTGCATTTCATAGAACTTTTGGAAATTACCAAGTTTCCTTTTGCGGTTATGGCATCAATATTCTTGCTTCTGCGTACGTCCTATTTGCACTGAAGTATTAGCAGAGTGGGGGTGAAGCTCTGATTTCTCATATTTTGTGGGTTCAGTGCAAAGAGCTTCCCGAAACATAAATACTCGGAAAACCTCTAAATTCCGACAGAATTAGTGGACTTGTCTCTTCTCGTCTATCATGCTTCAGTTCGAGGCAAAACAGCAGCTTTTGCAACAGCTAGTGAGCTGTTTGTCTAACCTAAACTTCACCGCCTAAAACAAAAGCTCTTAAAAATATTGTAAGAGTGAGATCAATCTAAACTCATTGGAAGTGTCCCATGGAACAGTCCAATTTGCTCTTCGCATTGTTCATTCCCTCTTGCATTCTAGACACAACCCAGACGTGGATGGGCTCCGGTCAAATGTGTACACGCGCCTAATCAGCCTTTGTGGCCTCGTTTCTGGTGTGGGCAGCGAGGGTTCGGCGATTTAATCACAGTGCGAGAGACATGCTGTCGTATGCTCATCTCGTTAAATGGCTCCCACCCTCCACCTCGGGGAAACTCAAGACAAACTGCTCGGACCATTGACTTGGTGAACAAGAGGAGGCGGGTGAGAACAAAAACGTACATTCTTGTTCACTTTCATGTTTTCATCTGCGGAATAACGGCTTTCTGTATGGCTAAATAAAACACACTGGACATTCTCATTCAG
>STRG.3958.1
TTTGTAAGTCAAATCTCGCAAATCGAGCAACGCGTAGCCAATTCAAACGAATCCCAAAACCAGAACAAGATTGATTCGTAGCTTCTACGGTACTAAATTGAAATGCACAAAGGATACAAATATATACGAACCTCAAGTATGCGGCCAAATAGGCTTCACAGTAAAACCCAAAGGTCCTAAGCCCCGTGGCTCAAGCACGACAGTCAGAAACGGTCCAAGGCCAAATTCAAATGTCTCACATAGATAAACAAACGTGAAAATGTGTGGTGTATGAGCGAGCTTTCCAAGATAATGTTAAATATAGTCAAATTCCCAAAGCACGTTGAACATTCGCAAGGATTTTCAGTATTCGTTCCTTACAGCTTTACCGTTCTAGTTCTGTCGCTGCGTGATTCCTAAATTTCATGTTGTGAGTGTCACACATTGTTGTGTACTGCTGTTTTCTCTGATCGTGCCTTGTGCATGTGTCTTGACCACGGTCAAGAAATGTACCATCATCAATTACCATCTACCAATTTTGGCCGATCTGTGGAAACTGTTAGTTTTCCGCTTCAAAACAAACAGCCCACATTTGTGCATCTGGCCCCTTCTTAAAACGTTTTTGTGTTTTGGTCTTGTATGAGCTTGCGTCTTGGTTCCTTGGTAGACACATTAGCCGTGATTAGCAGAGCGAAATGATTGGGGAGGACTCAGAAGCAACAGCAAAAGTGGTGCCAGAAGCTACGGATGAAAAATGGGAAGAGCAGGACTTCAGGCCACCAAATTCGCCTCACGAAACGGTTGACTGACGACTAGGATAGATATTCTTGTAGGCAGTAAAGAATGAGCATTAGGGATGGGGTTTGGTGAGCAGGCAGAGTATCACAAGCCTCAACTCTACGTAAGGCTAGGTCTACCTCAAAAAGGATTTTGTCCGGGGGAGTAAATAATGCGCTTGAAATTATTCTTTACCCATAGAACCTTTATGTTCGCAAGCTATGATTCTATTCGTTACGGAACTCGGATGCATACAATGCACTCTTCATCATTTATGCGACACTCCGCATATCTGAACTTGAGTTTGGTTGACGTGGCACCGCTTGCATACGCTAGTTGCGTTGGAATTCGGCTTTAGATTTGGGTCGTTTTTAATCCCATCCGAGGTTTGCGAATGACGTGCGCCTGTCACCGTAATAAGTCAGTGCCTCGGAATTTGCGAGTCCTTTCTGTTCTGAATCTGTGATTCGCCTGGCCAGGCCACGCGTTACTTGAACTGCTATTGTCTGGGTTTACATCCAGGATCTTGTGCCAATCCGTTTTGCGGATTAGCGTGGATGGTCTGAGGAATTGATCTGAGGTATTACAAGATGAAGCACGCACAATTTTTGTCTTTGGATGGTAGACTACTGCCAGTTGGCTTGAGCTCAGCTATATCGTAGGCTGACTGGACCGCGATTACGTCAATGTCCGGGACGGTCATATCACCACCTTAAGTTGCAATGCCGGAAGGGAAGGCATCTGATAGGAGAAGGTAGTCGGCCGTCAATCCCACACAACCTGGGCTCAAAACGAGGGGGAACTTGGGGTACCCTTTAAAAAGCTTTAACAAGGTCGGTAGGGGCTGTCTGCGGTATCTAGCCCTCCTCATTGGCCTGAGGTGAACTTTTCATGGCAGAAGGCACAGCCCGGGGGAATCTGGACTGAAATGTGGAAATAAGCTATCTTCACGCATCTACTCAACAATGACACTGATAAAGCATCCCAAAACAGCTGGAGGCACTGGTAAGGCTAATAAGCCTGTAACTGACTGGCATACAAGGATCCCTTTTTTTGAAAATGGAGGTGACTACCCGTTTTCAAGCTTGTGGAGATGTTCCTAGGTCCAGGCTCTTCTGGAATGTTACCGAATAAGTGTAATCAGGAACGGTCGCAGTCTTCATCCGGATTCAAGGTTGCATCGCATTTGGTCCCGTCGAGCTGAGTGGATTAAGACCTTTGATAGTACCCTCTACTTCTGGTGTAGTAATGCATAAGAGTTTTACCGGTGTTTCATCGGGTTTGCTTTGGGAGCTGAAATGAGCAAAATCAGAGTGAACAGACGGAACGAAAATGAAAATTTATTTGTCTCTGAAACTTTGGCAACCTTTGATGGGGAGGTCGCAGAGACACAGTTCCCAAGAATCGGAACACGTGGTGAGGGACACGCCTTGTTTTTGCATCTCGCACATGTACAAGAAGTATCCGTTCTGGCGCTCCTAGATGGGGAGTCCCTTCGGCGGTCTCATTCAATATTCCAATATTTTGGCCTTTTGCTGGTTGTGCACACTTTTGAGGGTGATTTCATTCTTTGAGACAGAAGTAGCCTGGAGTCTCCCGATGGGTACGGGTAGCACATCAAGCGGAGGGGAAGGCTTCTTGGAAGAGTGGGTTCACTTTCTTTCTTTGTGGAACCTTGGCACGAACTGCGCATTAGCCCCCTGGATGGACTCTTTTATCCCTTCGTTAAAAACCCTACGATTCCCTTTATCGCACTGCTTCGAAGGTCCCGCTGTAAACGAGGGTTCGGTATTGGTGAGTTCGTAAGCTTAAATGAGAACAACAAGCCACCGCCTAAGACTATGCTCTTGCTGTATTTGCTATTCGGTAAAAGCAAGAATGCGCAAGTGTGCGGATAAAAGTGTATTCCGCCGCAACATAAGGTAAGAACCGGTACAAAAGAGCAAGTGAAAAAGCACACGAGTATGCAAGTGCGCGAGTCAGTGGTGTACGTAATCGGAAGTGCAAGACAACGGTATGATCGGATTAAGTCGTGCAGGGTCGTGCAAAGCTTGATACTATCTGATTTGTCAAAGCTGTCCGGGACGAAGCACGACCAACGTCAGCAGTGTACATGCGCGTGTGTTCGCGCGAGATTGTCGGTCTAGACACGTGCCTGTGCAGGCCAAACACAACACTTACTTATCGTTTGATGAAGTCAGGTGACGGGAAGAGTTGGTTTCTCTTACCAAGTGGTACAAAATGGCTAGTCGTGTCTCTCTCCAGGTTGTGTTGTTCTTCCTTCTGCAATCGAAAAGCTAGAGCAAGGGAGTCACTGTCTGTTAATTTTGCCTCTTTGTATCGATTCCGTATATCCTTAGCTGGGAGCTTCTCAGACTGCGCTCCTCTACTTTTTCTCTGTTTCCAGACCCTCAGTTGTGCGTACATTTCTCTCCATGGCCTTTATTACTCTGGAGACTACACTGGGTACTAACCTGGCCTGTGCATCTATTTGGCCGTCTACTTTTCATGCTCTACCCGACAGATGCTCTCTTGGTCACGCTTCGGGATCACATGGCCTCTGGTCGCGGATTGTTTGATACCCACGGCCGTTTGGCCCCACCAAGAAAACTCATGTCAAACCCAGCGGTGCAGGGCGCGGCCAGATCCACCATTTTGGCTGGCGCACATCGGGCGTGCGGGCAGTCTGCAACGAAGCGAGGGAAAAGATAAGTTGGCGGATCGCACCTCCTGTCACCAGAAGTGGTTTTCAGGTTACGTGCCCAGCGCACAGTCAGCTTAGCCCCCTAGCACTAGTTTCGGATCAAAAAACGACATCCCATGCATTGATTCCCTGCCACCCACTGCCTCTTTCAACGTTCCTGAACAAGATTTACCACACACCCGGTCAGGTTCCAAATCATCTTTTGCACACATACTCGCTCGGCTCGGAAATGTACCCTACTATTTCCCCTTACTGACATTTATCTCCATCGACTTGCCTTCTATGTATCTGAACTAATCTGACGTTTACCAGCATCCTACCTCGTCCAGTTACCGGATTCTGTACCACAAAACATGATTCGATTTCACTGTTCAGATATCTTTATTATGACCATTACAATTCCTGACACGCTCTGAAAGAGACCATTCCTCCACTTGGTAATTTGTATGTCACCACTCCTGACGAGATGCAAATAAGATCCATTTGGAGATCGAACTAAGAGCGACCCATTGCATGGAGTTAGAAAACAAGAAGACTATCACCATTCAGTTTGAATCCCGTTTTGATGAACAACAAAGGTCAACCTATCACGGATCTCGATTTAAAAATGTATATCAACACTTCGAATGTCTATCCAGGTGACACGGTCCAAATAAATACGACATTGAAGAATACGGAACGGTCCCAATGCGAATGCAAATTAACAATGCTGGATCTTCATGCTGGACCATGGGTCGTCGATGGAGTGCTGGTTGATACCAACAAAATAAATGCCAAGTTGAACAAGACTGATCTTCGACGAATGGAGATACGCATAGAAGATTTCGTCTCAATGGACACATGGAATTTCTCGGTCAATGTCCAATTTACAGAACTATTTGATTTTAGTTCACATCTTCGACTGAAGATATTGTCTTTCACTATGATTTTGTACTGCCAGTTACAATTCCCCATCGATAAACATCTGTGGGATACAGTTCATACCATAGAACACGTGATCTTACATTCCGAACGCAACCAATTCAAACAACAGATAGACCACACTCCGAGTGAAACTGCGGATTGTCAAGTCCAAACATGGCCATCCGCATACCAAACAACAGAATCTGTGTCCCTGACGACAAGCGGAACCACGCATATCAATAAATCGCCTTTCAATCGACAACGCCTGACCATACTACTGGGAAAAGCGAGTGATATACATTACATCCGGATAATTTTACCGAGCTTTGAGGACAGATCGTTCTCCAGCCACATTTCGATCACCTCAGATGGAAAAGCATTTTCTGATATTGGAGAGGTTTGTTTTCATGTTCATACTTAGAATTTGCTGTCACCGAAATAAATTTCGAAAATACCCATTTCCCTTCCTTCAAGAAACTTCAATTTCAAATGAATTCCGTAACTTATTGCAAAAATAAATGTCACCAATTGTCCTTCATTTAACCGAATCGTTTTCTAGATCCTTGCATTAAACTGTACACGTTGGCACTGGAAAAGGGACCCACACTCCCACAATCAATGTTGTTATTTAATCGATCTTATATTCGTGTGAAAGATATATTGATCATCCGCCATCTAGTCCCACAATTAGCCACATTCTCCTATCCCAGAATGAAATGTACTGGTCTTGTTGACGGGAATCGTTTAACGTGGTTTGATCTTGGCCCAATGATATCGCAAATAATAACCTACCAAAACGAAGACAAACGTTTCTTCGCCGTGGGTCCAGAGCGGAGTAGCATTTTGAGTACCAGAGATTTGACAGACCAGTGGACTGGAATATCCTTATCTGAATATCGCAATTATATTGATGGGAAAAA
>STRG.74109.1
ACGTGCACTGGGCACCCAGGATGTTTGGCCTCGTCCGAAGGGCGTGTGAACTGGGCAATCAGTCACCGGCCCCCAGTGGGTTACGGTACTCACGTTTCGTCCCTGCGCCTTGTGGGTTAAGCTTCGGTTAGCTAAAGGCCGGTTGCGGACCCCTAAGATGACCACCTGCTTTGGCTTAGTCAGCGTGGCAGTTTTGCGCCCACAAACAAATCAGGGACTCGGACTATCCACCCTTTCCTCTCCGTTTGTACCATGTTTTGTTTGACACAGTCTGAGGTCAGGCTGGTGTGGAAATATATATACTTGTGTGGGGTTCAAAAGACCCTCCCACTCAGTAGTTAGGTACATTAGAGGAAGTGGCTAGGCGTGGCAACCGTTGGCGCTCTTGTATTCATGAATTTTATCGGCGAGATATTGCTATTCGAAGTTCTCTTCTTACTCTTTTCATATTTTTTCTCCTTATTTCTGGTCTAGGTTGCCGCTGAGAGATGGCAAGGAAATTCACCGCACCCAGTGCATAATTAATGTTTGTCTGAGCTGGACTAGTGCATGAAACAATTCTGACGATGCTCGTTTCTTGTTATCAGCCACGAGGTCGTCAACATGGTTATTTTCGGTTTCCTTGCGTGCCACATGACCGTCAGAGCTCAAAAACCGAGTTTGATCCTAATAGTGGGTTCCTATCATAGTTGTGTGAATGCCACTGCTTCACGAAGTATTTTTAGTTCTACCTGTAAATTTTTCAACGAGAATCAACGGTGAATACTCCCTTTTCCAAACCGATCATTATTTTAGCTTATACTATGCCAACACGTTCAAACTGTCATACTACTGAAATTTCAACTAACAATCCAGTGCACTCATCCTCACAAAGTTCTGATCCGGAAATTCATGAGCGATCACCTAATGCTTGTATCCATATTCGCGATGGAGACGCCGTGCAAAAGATTTCGACTTCTGCACCGATGATGGGGGTCACCAACGACAATGGTATCGATGCCGTTCGTGCAGAATCCGGACTAATCGACTCACCGACTGCGGAGGTCGCTATTGGGTCGGTTATTGGCAGAAGTTCAATGACTGCGATTTTGGATCGAATGGAAGCGACAAAGTTCCAGGCAGTAAGAAGCTCGGATAAGGTTGACGATTCCCTCCTATCGTGCTTCGATCCGCTTCTAGTTCAGTCGGATGGACCGTCCGAACTGCAGACTCATGGCGGATCTGTGGAGCACGAAACCAGTTTGATTGGCTCCAGTAATCAATGTCTCATTCCAAATCTTACAAATAACGAGGTCATTCCTCTTTCCGAACACAGGGGTCTACAAAATCCTGAGGATCGTTTGATCAGCCCTTTGATTTATGACCAGAACATGCAACCTATCACAGATACAACACCGAGTACACCACTCTCCACGGGGTTTACACCTGTTCCATCAGCCATTAAACAGTTGAACGTTTCGGTTACCACAGGTTCAGCATCTCCGTTCGTTTTCTCCCCATGGATGCATCGAAGCATATTGGACCAGGCTTTTGGCGATGGTGACCATTCGCCGGAGTGGACCGAACCGGCTGATCCGGACACTACACCGCCAACATCAGCACCACCACTGTCAGTGGGTTGTCAGTTGTCTGTTGATCCAGTACAGACCAAACCCGTCTTACCGAAACCAGTACAGTTGTCCTGTTTGTCAGACGCTACCGAACAGTCGGATCTGTCCCAGTCCTATACATCCGCCGTGGCCTTGTCAGATGCGGGGGATTTAGACATGTTGGCCTCTTTGCTCGAACGCGTCAATGTATGTCAAGATGACGGTGATTCGGAGACCAGCGAGTCTGCCGAGAGACCGGAAAGTGAGGTAGACGTGTTGCAGCGGACACCAGCTATCCGGATTCCGCTACTACGCGCACCGGGGACTTATGATGTAAACTCAAAGCCTCATCCAAGGGCAGTTAACCTTCCCACTGGGTTCACACCTCCCAGGTATGTCGACACGATTGAAACAACTCCAACGGTCCACTCCTTACATCAAGCTCGTCGACGTACCATCAACTTGAGTAGTACGCCCAATGTGGCCCCGGTGGTGGACTGCGCTAATTCTCCACTCATGACAGTCTCTGAACCGCATAAGAGTGATTCAGATTGTCGTAACTCCGGCCGCATTTCACTCGGTAGCATTTCTGGAATGGTAACCATGGCAGCTCGTTCATTGTACGATCGGATCGGTGGTGGTTCGAGTGTGGTCACAAGATCACCCGCTACAACAATACCAATAACAAACGCTGCCTCTCCTGTAAATTACGATTCGCAGACGGATATCATACAACACGCGCAACAGTCACCACCATTAAAACAGGTGGTTTCGCCACCAGGTTGTCGGTCAAGCTATCTTAACGCCACTGTAAATATCACGGATCCGTCAGTTCATTCAGTGGATGAAGATGTTTGGGAAAGTGTAAACTCCGTCCATGAACTGCACTCGACTATGATTGTGGACACATCAGTTCGTGATATTTCAGGACATTCATTCCAGATGTCCGAGGAGAACAAGGAGAATCTACATCTGTCTCAGACTGAAATTTCTCAGCCGTGTTATTCGTCTCATCAAGACCGTCTGTGTGAATCTGCCGTCAGTCCTGCATCTCTCGACTCCAACATGATCACAGACGGACACAGTTCGCGATCATTTACGAGTTCCAGAAACGGGCTTCACGAAACCCAAGTCACACCCCATCTGACCGCTTCAGGTGATGGCCCGGAGATGCTCAAGTCGTTCGTCAAATCACGCAATGAACTGCCAGATTTGGAAGCGTTCGTTACCGAGAAGCAATCATTGGTAGATGAAATCAGTCGATTGCGTGTGGCAGCAACTGGACTTGCGTCCATATTGGATGCTTATGAACGAACCCTACTGGATGCTGATGTTTCCGAACGGGAGCGATGCACGGCCGCTTGCATCCGAGTCCTGCAAGTAGCAGCTGAGCGGGACGAGGCCACCGAACAGGCATTGACAATGTACAAAGCGTATGAAGATATGTACCGTCGCGTCCAGCGTGCCAAAGAGACAATTGAGATCAAAAAAGAGAGACAGAAAGCAGCTATCCAGTGTATTGAACGATACGTGAACCGTATTCGGACGATAGAAGACAAGTATGAAAAGCTCAGTGGTCAATGTTTAAATCAACTGACTGAGTGTCTGACCACGCAGGATCGTCAACAAGATGAATGGCATAGGAAGTTGGACAAACTACATCTGGAAGTTCGTCAGCACGAACTACGCAATACGACACTTACAAACGAGATTCGTTTGAAGGAGCAGCACTGTAACGAACTGACCATGATGAGTAAAATGTTTTTCAAATAAACGGACCATATGAATCCGATTTGTTTGCTCCATTCTGTGCCTCGTTGGTCAAAGCAATTGCTACTAGAAGAGGACCTGATTGTATTTTTTCACGTTCATGCATTTGTGAAGCATCTGGTCAGTTATTCAAACCAGCCGAGTGACGAAAGACTTGTGGCTTTTCGGAATATTTGTGATTTTCGTTCTTTGACGCTGGTATACACTGA
>STRG.68512.1
GGTTGAAATGAATTCGTTTTCTTCCGTGTCCATTTTATGCTTTCTGTGCGTTTTAGCATTCCTCGAAGAACATTATTACTGGGATTATCAGAGTAAGGGAAGAAATTTGGTCGAGGCATAGGACAATGCATTCCGATCCGCATACGATTTTACGCAACCTGTTCGATCACTTATTTGACTTTTGATTGTCTATATTGATCCAAGTCTTCCTCCAAGCTCACCTTACCCCACGCGGTTCGATGGGCATTTGCTGGTGATAATCTAAACTATTCTCATGTGATGGATTCACTTTCCCCAGTTGAACGTGATCATTACCTCGCATGGTTCTGGACAATGCCCGATACCTTTTACACATTGGTCGTCGACGGCGTTATTGATGGAGGTGTCGAAGCACCAATTGATATCTGTGACGGATATTTTGAAACGAGAATTTACGTGGAGTGCGTCGGTTGCTTCTTTGATGTACGGACGTCAGAGTGCAGCATCATCATCAAATCAACGGAAGATTTTCCATTAGATGTCATAACGTATATTGAACAACCTATCACGCCGGGTCTGCTTGTATACGGAGACTATCGGAGCGCGAATTCATCTGCCATGGTAATCACTGAGCCGGGATACACTTTCATCCATCCCAAATACGATTCACTGCTAATACGATTACCCGCGCACAAATGGTATCACGCTGATCACCGATTCGGTTTTTGGATAACGAGTGCCACCCACATAACGAATTCGACTGCTCCACGGAGCTGCGTTGAAGAACTGAAAATGCCTGCGAAACTGTTCATTCCACAATTCAATGAACAACAGACAAATGAAGTGCAATGTTGTTGGTTTGTGTTGCACCCGAGGAACGAAACGACGAACGTTGTTGTTCATCTATCTCCTTGTGTACCAGACGATCTAGACAACTGCTACTTAAAGTACATCCGACTGTACAAAGGAATCGGAGTAGACAAAACACGGATTTACCTACCAAAGGACCTGGACAAAACTCGATTCGAAATGGTCACGAATGCTGTCGTCATTCAGTATTACGGTTGGGTTTCGAAATCCGAAATTCGTATGGAGGTTGATTTCTAGGATCGACTACAACAATTTTCATGCAACTCAGCAGTGTTGACAATGAGTAAAGCTGTAGACATTCTTTTGGTGCTCGAACAAAAGCATCAAATCCTTCAGTGTTCAACCCATTGCGAAGTCAGAACCCACAGACAGATGACTAAGATAACAGAAAAATTGGAGTGGAGTACGACTTTTATTGTGTTCTGACAGACTATTCGTATGAAGTTCCCTTGTGTTTCTTGGTTTGCTCTCAAAATATTACTTATTTTCGCCATGGAAAGATTTGCATGACGTAATGATTGTACTCAAGAGCCAGTTTTGATCAGTGGTCTGTTCTGTTTCAACCGAATTCGTCATTCTGCTGTGGTATTATTCTACACATTTTGGCATATTGGTTTCCGACTCTACGCTCTTTGTCCGACCTCTATTGACCATCTAGTCAGATCAACTGTCCATGTTTTGGTTGCATATTCTGCGTTTCTCCTCCGTTCGCACAAATTTTTGCTTACGGGTTTCATACAATTTCCACACAAAATACAATCTTATTTTGATATTGCTCTGCCTCATTGTGTTCCTACTGGTAGTTGACAACACGTCAGTAACTGAGCCACTTGAGCACCCCTTTTGCTTTTCTCCAGGTTTCTGTAAGAGAAGCACTTTCTTTCCATTTAAAACAGAGCCTTTAAAAAGCCTGACATCATTTTGCGTGGCCCAGTACCCATGAATCTAACGTTGAACTTCATTTGGCTGTTTTCTCTTGTTACTCCTCAGACTTGTTAACCACTCTTTCCTAATTGTGATCTTACTTCCACTTATTTATTCCTCATAAAATCTGACCTTCTTTCAGAGATAAATACGTTTCCTCACTTGTGTCAGTCGCCAGTCACGATCAGGAAGGTTTTATCGAAAAGTGTGAAGAAAGAGGTGCATCCGTTCTCGTTTTCTTATCTTCTTCGGATATCATGAAATTCACGAGCATCCAAGCATCGGATGTGTTCACGCATTTTTGAGAGTTTTTTTTATTACACCCCATTTATTCATCCTTTCAACCCACTGTCTATCCATATGCACAATGGGTATATTTTACTCGTAAGCCATTATAAGCACATACCTGATTTGTAAAAATTACCTTCCAATACAACCTGCATAACTGGCAAATGGCCGGATTGCAAAAGATGGGAATCTGGGACCCGGTTGTCAAACCTTTCTCATGATGACAGTTCATCTGCCGCAACACCCATTCCACCCGAAAGTCAGCCTGGCTCCTCGAAGCACTCCATACTTCTATTCTGACATCATACGTTCTCTGAATATAACGTGTTATATGTGCT
>STRG.32410.4
GTCGGAACTAACTGTGTAAAACAAAACATTTTAGAAGCTTCAACGGCGTCTCTTGGCACTTCGCTCGATACCATCCTGTTCTGTTCAACGGATGGCTGTCAGACCGAACTGAACTGAAGACATTGGCGGATATTGGCTCTTCGACACTCACCTCCTGATCACAAGAACATTGAACAACTGAAACGTTATCCAGAAAATCCAAGTATGCGAAGACTGTTCGTCTCATCGTACAGTCTTTGTGTTTCTGTTTCTCCGGTCGTTGTGATCGACTGGTGTCTTTGTTGTTCATAATATTATCCGACATAGTAGGAACGTCTCGGATCCGGAACTGTTTACCAGATAACTGGCAGATACTCTGGGATATTATGAACCCGATTAATTTGCTTGTCTCGGACACAGTATCGGCTGCAGAAGTCGTTGGGCATCTAACACGTGCAACGTGTTTTTGTTCTAATGTTTTACGTGCACAAAGACACCTTCTGAATCGGTCATCAATATGTCGCGTTTCTCTCAGTCTAACTCGAATAGCCTCCAGCTTGGCAGTTCATTACATCATGGCAGGACGGCCCTCCGAATTCGACACGGCCTTGCAGTTTTTAGTTATTTCCGAGGCCTTGGATTTCGACGTTTTCCGTTGTTGCGTCACGTTTTTGACCAGTGCGCTATTTGAATCGCTACGTTCGCTTCATCTGTTCATAAACTCCGTCCCAATTCACGAAAAGGATACCGTTTTTGAGACACATTTTGCAACTCTTAAAGGAAAAAGCAGTTTGCTAGATATTATATTACACGAGCTTCGGCGTTTGCAACAGTTCTGCGGTAGCGTAACGCAGACGGTCGGTCTCCCGTCGCCACAAGTTGCACCGGTTATTACTTTTCCCCTAATAGCTATCTTGCTTTTCGATCGGTTGCTGGCTTTGTTGCTTGTTCAAGGCGGAATAACTTACGACGTTTATCCCCACCTATGGAATACACTGTTTGCAGATTCGTGCAAATCTGTCGATAACTGGGCGCGGTTTTTTCTGTCGATAAAAATCGTCGAAGACTGAAGACGTTCTCTTCCTCCGAGGAGGATTTGGGGTGGGGGCGGGTTTCTTGCTTCCCACTTTTGACCACAATTCAACACTTTCTTTTTTACTCTGATTCTTTGGCGTCATATTTATACATATAT
>STRG.8027.2
CAGAAAAACAACCAGTTCGTAAAGACAAGTCAATAGTGTATGGAAATGAGTGATGTTGGGAAAAAACACTGAATCGCGAGGGAAAAAGGGGGATTTTCCACGACCGGCTGTTACATTGGCCACGGAGGGGGAATCGCACTGCCTCATGGGGAAAGTAGCCTCATCTGAGCAAGCGGTTATATCAATGGTGGTGGGCATTGAAATTATTCAGGATCCAGTCAGCACAGATAAAGATAAACTTAAATGGAGGAGGACGAGCTGTGTGTTCCAAAAATTTCAAAAACAGCTACACTCACCGAGGGAGACGACCGCACAGCTGGTGTACCGCAGGTTGCACCTGGAGATCAAAGAGCTCACTAGTGCAGGAAACTGGATGATCTGAAAGACTGACCTAAAACCCTGGAAACAGAACTGAACTGAAACTGTACTCCCACCGTAGGATCCCGTCACATTGTGAACTGAATGCGTGATCCTGCGGGGTAACGTCGTTGTGTGGATATAGACCCCCGAACATATGGTCGGCGCATTCCCGGTTTTTAAGCTGGGCGCTTTAGCGGTGAAGCAGATCAGCAAGCCGATCGCAAACTTTTTGAAGCGACGAGCCAAATCTAATCAAATTTTCCGGCGTTTTATTTGTTTACCACCTGCTCAAATTTATCACCTATGGGAGACAAGACTGAAACTGCGGCTTCTTGGCCTATCGAAGCCTACTGAAGTGGCAAAACTAAGTGAAGAAGCAGCCGCCGAACTGGGCGCTGAAATGCTCGGGGAAATTATCATGTTCACTTTCGGCGCGGCTATCCTTGTTTTAGAATACCGCAGACAATCTCGAAAAGAAGCTGCCAGGGAAGAAAGTCTACAAAAGAAACTTGATGACTTGACAAATCAGATAAACGAACTTTTCACCATGGTAGAAATAGAAGACGCTAGAGTGCGGGAAATCACCCGTCTTGTTGGAGCGATTTACCCCGATGCTACTTCTGACCATTCTGACCATTCTTGACTGTGTACATACTGTAGTATATAAAATAGACATTTTCATTTTTCTATCTTCTTTTATACGTCTTCGGATGGGGCTAATACTTTTATCTGCATTCTTTAGCTGATGGCGGCTCCTCGTGGCAGTTCACAAGTCATTCTGGGGATTGACTATGGAAGTACTCATGCGTGCGCTACTGTGTACTCTTTTGAACTGGAAGCGTTAGCCACATACACTTGCAAGGTCGAACGAATTGAGGGTAGCGACGGCTCATGTGAACTGGACCCCGAAGGTGTATGGGATTGCTTCTGTCGTGTTTTAGATGGTGCTATGCGAAATGCCGGAATCACTCCGAACAATGTTGCTTGTTTAGGTATATCTGTCCAGCGCAACAGCTTGATGTTATGGGATAGACAGACGGGAAAACCCAGATCTCGTATTATCAGCTGGCAGGACCTACGTGCTACGGAATTGTCAAAAAAGTGGAATAAATCATTCATTGTACGGAGCCTCAAGGCTGGCGGACATGTGCTGTACTGGATAAGTCAATCTGACCGGTTCAAGGCATGGGCATCCTACCGTTTCCGGACAACATTGGCTTGTATACGGCTGAGACATTTTTTTGAGGGTCGACGCGCGCTATTAGAAGAATGCCGTCAAGGTCGAATATGCTATGGTTGTTTAGAAACGTGGTTCCTCTGGAGATTGACAAATGGCAAGGTCTTTGCGACTGATATCAGCTGTGCCAGTGTTACAGGCATGTATGATCCATTCACATGCAAATGGAGCGGACCGGTCCTGAGCGGTTTGGGTATTCCTCATCAAATCATTCCGGATGTGTGTCCTTCCAGTCATTTTTACGGATACATTGAAGCGGGTCCTCTACGCGCGCAGGATGAAGCTCCGCGAGTTCCCGTGACCGGGATCATTGGCGACGCGCAGGCGGCTACTCTGACCGAAGATTGCCGGGGATCGGGACAGGCCAAATTGACCTTGGGGACCGGAACTTTCTTAAATATGAGCACTGGCTGTAAACCGCGTGCGCTTATGAACGGCTTTTACCCAGTGGTCGGATGGGCTTCCACAGACAAGTTCAACGGAACTAACACATCTGCCGCCGAGCGGAACTCAGGTGGTCCGGGAATTTCTGCCCCCGTGTCGTCCACGTTTCGTTCGTCTTCGTTGACCAAATCCTCTTCCACCCATTCGTTAGGTGGTGCCACTGCTCCGATCTTTGCGTCCGATCTAACCTATCTCCTCGAGGGTTCTCATGAGAACACTGGTACGCTTATTGAATGGCTTCGATCCGAAGGTCTGTTCGACTCATACACAGAATTGGAAGATATGTTGGTTGAAGGCGATAGATTAGACTTAGACCTTCGAAGTCCGGCGTGCAGCACATTCTACATTACTGTCTCACCTGCACTTCTCAGCACCCATCAAGAGACACGTGAAATGCGCACCATAACTGGAGAACAACGCAAGCTACTCGGTCCCGACGGCATTCTTACCGGAGTCAGTGGCCAATGGACTAGAATGGATCGACTCGCGATTGTTCGTGCAGTCATGGAATCGATCGCTCTGACCGTCCGTCGCATGTTGGATCGGTGTCGTAAAGAAGCAGGCGTTTCACCCAGCGAACTACGTGTCAATGGAAACGTGTCATTGTCCAACTGGCTAATGCAACGTGTGGCTGATGTGACAAATATACCTGTCCAACGAAGTGAATTCATCGATTCCAGTTGTTTGGGCGCTGCCATTACAGCTGGTGTTGGTGCTGGTATTTGGCCAGATTACGCGTCAGCTACTAGCCTGATTCACGGTCGACAGGGTCGTGGCTATCAGGATTCCAAGATCGGAGTTCAAAATTGCGAGAGTTTTCTCCCAAATATGGAACGCGTTCCATTCATGCGTGCTCGCTATCGGTTCTGGTGCCGTGCGTGCGCCGCGTACAGTCGTAAACTGCGGTTGACTCGATTCTATCGTCCTTTGGCAATTCATCGTTCATCGAGCCGCATCTCTTCCACCCAGGCATCACATCATGAACCCCAAACCCAGGCTCAATCGGTGTGCCCGTTACGGATCGCTTGAATATGATTTTTCTAGCTTTTTGTGTGCCATGACAGTTTTGTTTGGAGGTGGAAATGTTTGCTTCCCTATCCCAATTCCCGAAGAACATGATATTTTCCATGCTCAAGGTCTTTATCAAATTTCAATTTGTAATTTATCTTTCTGCGCACTTTTTTGACATCGTACATATTTTTTGATAACCCAATTCCGAACTGATTGTCTTCCGTCTTGTATGCATTATTGCCAAATAAGTGATTTTCTCTGTCTTTCGCACACACGCCCACATGTCCGGTTAATTTTCTATTTGAAATGAAAATTTGGAGTAGAAGCAAGTTCCATCCTGTACGCACCCATGATATAAACCTTCTCTCAAGACGGCCTCCGATTTTGTTTTGTTTAAATCTTTTAATAATACGACAAACAAGGAAGGCTTCTTTTGTTGTTAATTTCTGTCTACGGTGTCGAGGATGAGTACGCAAGGTAGGAAAACTACGACAATTAGACTTGGTCGAGTACCACATGTGGAGCCCTGGGTTAGGGTCCACCGGATGGTTAGACACTATGTACCACGATCAGTGGCGTACTTGCATTCGATCTGTTTCACCGTCTACGTATTTTTCACCTGCAACTTTTTTTCCCGTTTTCTCTCTGTGCTTCCATTCCTTTCGCTTTCGAGTAGACGATGCTGGAAGTTTTCAACCAAAACCAGGGCACAAGTATAAGGTTATTAGTATAAAGAATGGAAATATCGTGTACCTGC
>STRG.31074.2
GTTTGGGGTCAGCATTACGCCAAGCCAGGTCGGAACTTACACCACTTTCCTGTGGGATGGTGGGTGCATAACCAGTGTGCGTACCATCGAAATAATTCAGGACGCTCAGTTTGCTGTGGCCATAGTCCATCCTGTGGAAACTGAACTGAACAGTACTGCACTGGACAGAAAACCGAAACTTTGAAAAACTGGAGGTTCGCAAATGAGGGAAACTGAGTCATTGTTGGCATTGCCCACCGTTTTATGCCCTCATGTGATTTGTTTATTCGCAGTGGGAACTAACGGACCAGAAATTAAAACCCACGATAATGCATACTCTTCTTAGGTATGACTCACCATCCAGAGAAGAAGACGAAGAATCAAAGTGCCATGGAGTGCAGTTGTCTAGAAAGAGATTTGCGACTCATTGTTCCATGGCGGAGGCATCGCCACTAACCGGAACCAGTGGAATAGCTGACACATGTAGCCTAACAAAAGATGATACTGTCGCAAAAACTCTGGAACAACTATTTGATCCAATTCATTTTAAAGAGGCTGGGAACAAATGGGTTAAATATGTATCGAGAACCCAGGCTACACCAATCGAAGTGAAAAATCTGGAAATAGAAGTTGACCGACTGTTGAAAAACAGAGCTAGTCGTAATATTCCACTGTGCGATATCAGACGTGATGTTTTTGAGGACTTAGCGGACGAAGTTCTCAGACAGATTGCCATTGAGTGTCCTGAGCAGGGCATTTTGCTGAAGCGTGTTTTAAACCATCATCAGACCGAATTTCAGGCGTTTGAGACCCTTTTGGAATTTTCTGAATCATTTATCGGACGCAAACGCATTTTATGGAATCACTGGAAAAAGGATCGATTGAAAAAGCTTCAGGTACTTGAAGATTCAAAACGAATTTTGGAATACCAATTAGCGGAACTGAAACACAAAGTAGACCAGTTGGAGAAGAAAAATCAGGAAGCAAAATTGAAGCGCGACGCTGCGCATCAGGAGGAAATCAAGTTCTACAAGAAGCGGGCAGAACATCTGAAAGCTCAGATGGACGTATCCGTGCTTCCAAATAAGTAATGAACATGGAATCTATTCACCCCCAGCCTTCGTTAATTTCTTCTCGAAACTGACCTAGGCTATTTTATCGGAAGCGTAGACTGCTGTAGCATTTCGCTGAAAAACACTCTATTCTGTACTTATGCGAATATTCACATATCTATTCCAGTGAAAAAAGACTATTCACTTTGTTC
>STRG.8330.1
ATGTCTAACGCTCCAGCGATTGGTATTGATCTAGGCACTACTTTCTCCTGCGTGGCTGTTTTCTCAAATAATAAAGTGGAGATCATTGCCAATGACCAGGGCAATCGAACAACACCTAGTTATGTGGCATTCACAGATACGGAAAGACTGATAGGAGATGCAGCCAAAAACCAAGTGGCCATGAATCCTGCGAATACCGTCTTTGATGCCAAACGGTTGATTGGCCGACGATTTGACGATCCGGCGGTAACCGATGATCGGAAACAGTGGCCATTTACTGTGATCGACGTGAACGGGAAACCAAAAATACAAGTCCAGTATAAGGGTGAGACGAAATCTTTCTTCCCCGAAGAGATATCATCAATGGTGTTGATGAAGATGCGGGAGACAGCAGAAGCGTACATCGGCAAGACCGTGACTGACAGTGTGATTACTGTGCCAGCTTATTTTAACGATAGTCAAAGACAGGCCACAAAAGATGCTGGAACAATCGCAGGTTTGAATGTACTAAGAATAATCAACGAGCCGACAGCAGCCGCCATTGCATACGGATTGGATAAGAAAAGCGGGAGCGAGCGGAATGTTCTGATTTTTGACTTGGGTGGTGGCACGTTTGACGTGTCGATTTTGGCAATGGAAGAGGGTGTGTTCGAAGTGAAATCCACAGCTGGTGACACACACCTTGGTGGTGAAGATTTTGATGGCCGACTGGTCAGCCATTTCGTTCAGGAATTCAAACGGAAACATAAGAAAGATCTGACCGAAAGTAAACGATCCATAAGACGGTTGCGTACCGCCTGCGAGAGAGCAAAACGTACTCTCAGTGCCAGTGCACAGGCTAACCTAGAAATTGACTCACTGTATGAAGGAATCGATTTTTACACCAGTATTACACGAGCACGATTCGAAGAAATATGTGCGGATCTGTTTCGTAGCACCTTGGATCCGGTAGAAAAGGCGTTACGAGATGCGAAACTGGATAAGACACAAATTCATGAAATCGTACTCGTCGGTGGTTCGACGAGAATTCCAAAAGTTCGAAAATTATTGCAAGAATTTTTCAATGGAAAGGAATTGAACAAATCAATCAATCCAGATGAAGCTGTGGCTTACGGTGCAGCAGTTCAGGCTGCTATTTTGAGTGGAGATAAGTCAGATGTGGTTCAGGATATTTTGTTGCTGGATGTGACTCCTCTATCCCTTGGATTAGAAACAGCCGGTGGTGTTATGACTCCGCTTATTAAACGCAACACTACGATACCAACAAAACAGACACAAATTTTCACCACGTATTCAGATTATCAGCCCGGTGTGTTGATACAAGTTTACGAGGGTGAACGAGCTATGACCCGGGATAACAATCTGTTGGGTAAGTTTGAACTCTCCGGATTCCCGCCGGCACCACGTGGTGTACCGCAGATAGAGGTCACATTTGACATTGATGCAAACGGAATTTTGAACGTGTACGCTGTAGAGAAAGGTACCGGCAAAGAGAGCATGATCACAATCCGGAATGACAAAGGTCGCCTGTCCAAAAGCGATATCGAGCGTATGGTGCGCGACGCCGAACGCTATCGAACGGATGATGAAGCTCAGCGAGAAAGCGTCTCCGCCAGGAATGCATTGGAGAGTTATGTCTACTCCCTTAAACAAACTGTTGAGGATGCAACGTTGCGTGATCGTTTTACGATATCTGACAGACAAACTCTTTTGGAAAACTGTCAGGCAATTCTCACATGGATAGAACAAAATCCTACAGCTGAAAAAGAAAGATACGAAACTAAACAAAAGGATCTGGAGCAGATAGCCACGCCGATTATTTCCAAACTGTATCAACAAGGTGGATCTTATCAAGCAGACCAAACATCCACCCCGAGAGGACGGGAAGCAGGTGCGAATGGACGAGGAGCAACGACCACAGCAAAATCACGAGGTCCAGTGATCGAAGAGGTGGATTAG
>STRG.28316.4
CGACCAGTCGAGTGTAACGTTACTGCACTTCCTTCGACAGACAAACAAGAATTCCAAGAAGTCGAAACCCGGTATTTTCTTCCTACGGTTGTTACTGTTATGAAGTGCCGTTCTAAGGATTCGGACTCATGATATCTTCTGTGCACCCAATGGTCTTCATCAATTTTATCGGACATGAACGGAAAATGCACCACAGATATGCCCGGTCCTCTAGATGAATTCTCAAAGCAAGCGAATTTGCTTTCCAAGGAACCTTGGTATCACTACAGTCTATCTCGCGAGGAAGCCGAAAAATGCGTTCGTCGAAATGGCGAGTTTCTCGTACGCAGCTCTACTCATACGCCTGGCGATTTTGTTCTTACCTACAAGTGGAACGGAAAAGTTACCCATGTCTTAGTCAAACAACGTGCACAGAAGAACGGAGCAGAAGACCCCTCGGATAGGTTTCTTTATTCTTTTGGAGTGTTCGAGTTTCCCTCGATAGCTCAGCTAGTTAAGTACCACTGGACCAATCAACTGCCGATGGCTGTCTCCTCGGAAGCGGTCATATTTCGGCCAGTAAACTACACGGGAGTCAAACATGAACAAGGTTTACCATGGAAGCTTGGTCTGGACCCATTGTCAACATATCCGAAGAAGTTGTCTCTCAAAGTTCCCCTAGTTTCCCATTCCGTTTCGAAGTTTAACGGATTCGCCGGGTCCATTGGCGATTTACGTGATTCGTTTCTTTCAGGACAGTCCAAAATGAACCTGAAGGGAGCAAGCCTTTTGGATTTGCGTGGTACGACGTACATGGACCCCATGCTGCTGGATGATATTGACTATTGTCCACCAGAAATGCTTGGCGGTTCACTTGGGTCACTCCAAATGCGTTCAAGCCAGAATTCACTCTTTGATTCAGATGGTATGACCCAGTCTTCCGAGTTTGTTAATGGTAAACATTTGGGATTGATGGTGAGTGTCTGTAGGTGGTACAGTCGGCCTCACTGACTGATGAGAAACCATTCTGAAATCCTTTTTATGGTTAACATACTCGTGTTGAATTTACAAACTTGGTCTCCTCATTGCTGCTGTTTGTTGGTCACCCATCATTGCCGAGCATAATCTTGAAGTGTTTCGGATTAGTCTACTGAATCACTATGCAATTCGCCAATTCAAGCATCATGAACGTGCCTGAAAGGTGTTCCTTGAGTGAATTAAAGCATAGGTAAATTTCGTGTTCCAAGGACTCACAATACGAGGGACTGTTAGGCAAACAATCACGTAACTTTTATTAATCTTGCTTTTGAAAATACACACACTCGCTGTTTTGCTCGCTCTGCTCACTCGGAAAAAAAGCACGAACCCATCACCCTCATTAACATTCGCGGAATGAACCATTATATCGATTCTGTGCACCAGTTTACCCAATCCTCCTCTCCTCTTGCCCTATTTTCGACCGAAACCCAAATCTCCCCCTCATCAAACACCACGCACCTCCAATTTCCCAACCATACCTTTCACTCCTCTTCTTCACCCAAAGATGGCGTCCGTGCCTTTGTCCGCCATATCCGGAATCCAGAATCTTGACATTTCCAATCGTGAATTTCAGTTGATGTGGCTGAAACTCCGATTTCCTTATTTTATTCATTACATTTGTTTTGTTTACCGTTCACCCAACAGTAACGACCCATCAATCTTTGATTTCTTATCTTCGAACATTGAGGACCTGTTTGTTACAGATCCCAACTGCCATATCACCATCTTAAGAGATTTTATGTTCACCATCGAGATTGGTTGATTCCCTCATCGGACACTTCGGCTCTGGGGCACGAAGCCGAACATTTCACCGTGGTCAACAAACTGTGCCAACTTGTTAACCTCCCCGCACGTATTCCCGATCGGGCTGGCGATCGTGCCCAATCCCTTGATCTTATTCTCACTTCTGTTCCTTCTATGTTCTCAGATATCTGCTCTCCCTCCACTTGGCTCATCTGACCACTGCATTATTTCCTGTTCTATCAGTTTTACTCGCCCCGATCCTCCACCCATCTCGAGACAAAGGTTTTGGCGTTACAGTTCAGCCAACTGGAATGGTTTTCGAGATTTCCTAGCCTCCTACCCTTGGAATGACTGCTGCTATACTTCAGACGTTTCCGTTTCCGTTTTTAACTTCACTGACACTGTTCTTCAAGGTATGCAATTTTTAATTCCTCACTTTTCCAAACCCGGCAAATCCAAGTCCCCCGAGTGGTTCAACCACGCATGTGATCGTGCTGTACGTTTGAAGCGTGCAACATTTCGCCGCTGGCGCCGCTCGCCCACTCTCGACTTCCAGTGCTGCTTCGTGCAAGCCAGGAACAGATGCTCATCAACCACACAGAGAGCCAAAGAACGCTTCCTCCGCTGGGAAGCTGAACGCTTACTCTCTTCTGCCACCGGTAGCCGAACACTTCGGTCCCTTGCCAAAGCAGTCTGCCGCGATTTTTACCCTTCCAATTTACCTCTCATCTGTAATTCCTCTGTTGTTCTTGTTTGTGAACCACACGAGAAAGTTGTAGTTTTTGCATCTCGGTTTGCCCCCAACTGCACCTTACCCACTCATCCTACTCTTCTGGTTCCTTCTCTTCCCTCTGTCTCCCACTTCCAATCTCATAATAGCACTAGAAAGATCAACCAAGCACTGCGTTCTCTGGACGTATCCAATCCACCCTGTCTGGATGGTACACCACCCATCGTTCTTAAAATGTGTGCCCCTGAATTGGCCCCTCTCTTACGTCGTCTTTTCTGTTTCTTTCTGCAGTTTTCTACTTTTCCGATGTCCTGGAAACACTCCGTGATTTTTCCTATTCACAAACGTGGCGATCCTTCTGACCCGAATAACTATTGTCCTATTTCCATCGGACCTAATTTTTCGAAAATATTTGAAACTGTCATCTCCGACCAACTGCGTACGTTTCTCGAAAGCGAAGGACTATTGAGTGATCGCCAGTAAGGATTCCGACCTCGCCGTTTCGCCGGTGATCTCTTGGCTCTCGTCTCACACTTCTGGTCGGCTGCATTCGACAACCACGGAGAAACCCTCATGGTCTCGCTCGACATCTCTAAGGCCTTTGACCGAGTTTGGCACGAAGGTCTTCTGGCGAAACTGCCCACGTTCGGATTCTCCTCCGCTCTCGTATCCTGAACATCAAGTTTCCTCAGTAAGCAAATCACCTCCGTCCGAGTTGATGGGGTTCCGTTCCAGCCACTTCGTGTGAATGCTGACACTCCGCAAGGTTAAGTACTTGCACCGACCCTATTTCTCTTATTTATTAGTGATCTCCTATCGATTACTTCCAACCCAATCCATTCCTTTGCCGATGACGCCACCCTTCATTCTTCCCTTTCTCACCGCACTCCCCGCCATGCCAACACCAACAGTGATCATGACCGCAGTGCAGTTAGTGCATCTTTCGAGTCCGACCTCAAACACATCTCCCGGGGATCCCACAAACATGTATCTAGTGCTTCCAAAATATCTCTTCTCTCAATTTCATTGAAACCTCAATCATTCTCCTCTCATTTATCCTTTGACTCAACTGTGCTGCCTTCCACAAATTCTGTTTCTCTTCTTGGCCTATCTATAACTTCCTTTCTATGTTGGTCCCCTTTCATATCTCAGCACACCTCTCGTGCTGCGCGCAAAGTTGGTTTTCTGTTTCGTGCCAGACGCTTCTTCACACCAGCTCATCTGCTATACAAAGCTCAAATCTGCTCAGCACTTGAATACTACAGTCTCGTGTGGAGCGGAGCTTCGTCTATCTCTGTTGATCGGGTTCAACGAAAGGTCATCCAGCTGATCGACGACTCTTCTTTAACCTCCAGTCTGCAGTCACTAGCCCATCGTCGGACTGTTGCTTCGTTGTCTCTCTTCTACCGATACTATTTTGGATTTTATTCTTCCGAGCCTGCTTCAGCAGTTCCTCTTCCCAAAAGTTTTTCCCGACCATCACGTACCCAGATAGTTAGTCATCCCTATCAGGTTTCCGTCACTAGATGTCGCACTTCTATCTTTCAGTCCTCTTTCTTTCCCCGGACCGTTAAGTTATGGAACACTCTTCCTCTTCCTGTGTTCCCACCCACTTACAACCCTTCTCTCTGTAAAAGCATGATTAATAAACTGGTTCTTACATGAATGCTTCCCCTCAACCTACTTTTACAGTATGTCTTCTGATTATGGGGCTTACCCCTTATGCTGTAACTCACTTTACGTGTAATAAAAAAAGGAAAAGAAAATACAGTTGTAACCATGGCGAGTAGAATGCGAGGGTGACTCCTTTCGGAGAGTCAGCGTCTGAATACTGGAGGTTGGGAAATAGTTGTCGCTGATTTGAAAAACGTTATGCTAAACCCAAGAAGAGTGGTAGACGAAAAACCAACTTCCCCGCCATGCGTGGCTGCAGTGTGTAAGTGCGGAACAATTATACACCAGGCGAGTGAGGATAAAAAAGCGTTTTTCAAAGAGGATTTCATGAGATATATTGAGACCATAAAATTCAGCCAGTTTGTTGTGTTCACATCCTTTTGCCGAATCAAAGAAGGAAAAAAACATTACGGTTGTTTCGTGCGTCTGCCGTAGGCCTAGGGGTAGCCCCTGTTTTTATGTTGTAGATGTCATCTGTGTTTCTTTTGCGCTGGACAGTCAACCCTACAGCTAGGATGATTGGCGCTGTTGATGAGAGCAGCTGTACCATCGCAATTTCGTAACTAATAGCGTTGGTTTGTGAAACAATATTTTTACGCTACTCTGTAGTCTTTGTGCTAGTGAATGTTTCTCCATTTTAAATCCTACATTGATATGCACACAACTTCAGTCCGTTGAATCGGAGCAAAATGGTATTGGTGAGTCAAAATCAATCGCTCTAACCCGAAAAGGCATTCGGTACGTGGATATGCACGAACCAATTGAAACTGGACACCCAAAAACAAACAGCCTGGATCCGTTGCCCCCGGTTTATCCACGCACTCCGGATTCTCTCTACCAGTCGATCAACTACGATCTGACCCGTGCTTTACCCCCGCTGTTATTGCGACGAACCGGCCTTGTGGAACGCGCATTGGATAGAAAAGTTTGGTTAGAATTAACTCGTCTGATCGAAAAACGAATATTCAGCCCGCTTGATTATGCGGCTCATCTAACTTTGGAACTGATTTCAATGTTGCTGCCACCTGGTGCTCTTGATGATCCAGAGAAGTCGGTCAGACTGGGGTTATTAGAAGCCAAGAATAAAAGATTGCGACGAGACTTGTACAATCGCGATCGATTTCTCCGACTGTTCGTCATCGCCACCATTTTGATGAGCGACGAGGGGACAACACGCGCTAAGATCCTCGCGTTTTGGTTCGAGCTCGCTCAGTGTTTGGTCACAATCTACCGCGATCGTCATACGCTAAGCACTGTGTTACGCGCAATCTTCTCTTCCAAGATTCCTCGAACCATTTGGAACGATGCCACAACCGGCTTGAATTCGAAGAACTCGATCATCCAAGAACTGTCTGCCTACCATGAGGCTCTCGGAGGCCATCTTATTCCGGACAAGCGTACGCCTTCGCTCACTCCCGACTCATCTGCTGCATCGGCTGTTGCTCGACTGTCCATCCGTCCGTACGATTTACGTAACCAAATTCCCAACTTGCACCCGCTTCTAACAGGCTCGATAACCGAATGCTATCCTGTCACACGCACATCCTCTGTCTGTGTTGAGTCAAAACCAGATACAACTGTTCCCGCATCTACCCTCCCGTCAGAGGTCACTGAAACCTACGTCATCAGGGATCTGTGGATGTGGGAATTATATTCCACAATGAAAGACGTAAATTCGCTGGCTGCTTGTCTGTCGCGGACCGAGACAATCCTCGCCCTGCTACTCGGTCCGATCAAACTGGAACGAGGTCCGGTGTTGGACAAGTTGTACGCCAAACTGAGTTCCGTGCTCGCCGCAGTTGGCAAAATGATTGACTCGGGGAAACCGTAGACTGTGTTACAACATAACGCTCGTGATTCAGACACTGTGGGTACAAGGAAAGCGCCTGTTCCCAACTTGTTCTCTATTCATTACATATCAGTTGCCTTCCCTTCACGGTGGTATTTTGCCTATTTTGTTTACTATTTATTCATTGATACCTACTTTTGACATGAAATTCACTCTTTTCACCAAGC
>STRG.3750.3
CTCATCTCTCCCGACATTTTCCGGAAACAAAACCTTTTGATGGTCGAGGTAGATGAACCAGATCGTGGAAGTGTTCAGCAGCCTGACGGCTCTGTGCCTTGGGGATTTCCGGATGAACTGGATCTGTGTGACGCAACCAAATTTGGGGATTTGAGACGAGTTAGTAAGCACATCGGGAACGGTGTCAATGTAAACTTTTTGGATGGCTTCGGTCGTGCCTCTCTTCACTACGCTGCACAGAATGGGGACTTCGAAGCAGTAAAGCTGCTAGTGGCCAATAAAGCACGGACCAATATATTTGATGCAAATCATGTGACTCCACTGCACCTAGCTGCTAAAGGAAACCACAAGTTGGTTGTGAAGTTTTTGGTTATGACTGGAGGTGATGTGAACTTGGAATGTGTCAGTGGCTGCAAACCGGTTGACTTTGCTCCTTACGGATCTGAGACTTGGCAGGTCCTGATCAATGCAGCTCAAGGACAACTACCGCATGTGGAACACCTAGTTCAGACACGAACGGTGCCCATGGTGCCACAATTTGCTATCAAACGTGAAGTCGACAAGCAAGCAGCCAAAGCTGATAAATCCAAAGGAAAGAAGAAGGGTAAAGGAAAGAAGAGTGGAAAGAAGGGAGGAAAGAAAAGTGGAAAGACGAAAAGGAAATAGAACCCCAAGTCATATTTTCCCATCTGCAGAGAGAAAAATGTTTTTATTTTTTCCTTCGTGTTCCTAAGATTTCTGCGGCTTAAGGTATCGAGAATGATTCTGTGCAAAACTTCGGCGCTCCCTTTCATTTTTTTCTCGTCATTTAATTACTTTCATACTAGAGGTTCTTATTTACGACGGATTATCTCCTGAATTCAAAAATTGCCATATTTTACTCTGTCCATTTGACATTTCGAGTCATATTCCTCCATGAAAATCCTCTCGAACACTTTGAGGTAAGCAATTGTTTTAATCATTTCTATAGGGTTTTCCTACCATCAAATTTTGTATATTTGTTATTGGTCGATGTAATTTATTTCATAGAAGGTTGGGTCATATAATTGTTTTCTGGTATATGAACAATAAGTGTTGCATGGGAATGGATACCCGATAGGCTTCTTCGGCGTATGCTATCTTCCGAGTTGAATAGTGGTTGGAAGGTAGGTCGAGGTGGTCCGTCCATGACATGGCCGAAATGCATGAGAACCTTGACGAGTGGACTTGGCCAAGTAGGGCGTATTAGACTTCCGGGTTGAGGTTCATGCGACCCGCCTACCAGATGGCTGGAGACAATGAGTGGTATGGTTATGTGTCACGGCCAAGGGCATGGTTGCGTTCGGGCTGTTTCCTTTTTCTTCCTGACTTCCGCTTATCATCTTGCTATCGGCTCTTTTTTACTTCATGCTCCTATTCTCTCTGTTCTTGACTGGACGATGCTGGGAGGCAGAAACCGAAACCATAGCACAGAACTGCGAGGTAGATGGTTGAATGAACTGAAATAGATGCCTTATTCATTATTTCTTGGATGTCTCCCAGTGGTAATCATCCAGATTATCTCTTAAGTACATCACTAAATAGTTACCACTGAAAAAAATGAATCTCATACATTCCGCCAACTACTGGTATTCATCCTTAAAATACGAGGGGAGAGGTGCTCCGAGCACCCCAGACTATGGCCTTTGTGATCAATCCGTAACTGATTACAAATGGAGATAGCATAATTTTAGTACTTTACCCCATGAAACAGTTGGTAAGTTACAAAAGCGCTGTGGGGTCCACTGAAGGTCTTGACTTGGTTTATGTTGAAGAGTTAGGTTTGGTATGAAAAGGGCTAATTACCTTCGCTAACATGGTTAAATAACGTGCATGTGAGAACCGTTTCTACTAATAATGGACTACTCACTTTCTTCCAGAAACTTTACCACCAACCTAGAGTTAAAGTATGCAATGCAAAGTAAAAATTAGTGTTAGTTTACTCTGAGAGTCACGTACCACCAGGCGCGTCTCCACTTCACGGATAGGAGAACGGCCACCAGTGTGGTTTATAGCGAATAAGATGGGTCCAAACATGACAAAAATATAAGTGGTCATGGATAAGCAGCAGCAATGCTCGAGGATGTGGTGGGTTTGCTGCCTGGTAAGCGCTATTTCTCAAAATACCACATCTATGGATAGGACTGTGAGGTCACGAATGTGGATCACCACTAATTATATCCATTGTCCCTTGTTGAGCTGCCTAATCCATAAGGTAATTAGGAGGAAGCTTATAAACCATTGCTGGCTACCGGTTCGTTTGGAACATCCCCG
>STRG.39172.1
GAACCGATACTTAGAGTATTTTGTTTATATCGACCGAGCGCCTCACACGTATCGCTTTCATTTGGTTCAGGAGAAAATGACGGATGCTGGGTTCTTCAAGGGTACTAGCACCGAGCAAGATGCACGGTTCTCGGATAAGAAAAAGAAGCTAATGAAGACCATGAAGTTCGGTGAAAATCTATCCCAGAAGGTTGACATGACGCGGGTCAACCTTGATTGCATCAAGCCATGGATCGTAAAACGAGTAACGGAGCTATTAAATTTTGAGGATGAGGTAGTCTGGGACTACGTGCTCAACCAGCTGGATGAAAGGGTCCGACGTGTTCCTCTTCCAACAATCGTGTGGGACCTTGACCTCGTGCGACGCACAAAGTGCGCTGCCGGTACCCGTTACTATTCCACCGGTTATTTATCCCCTGTCCTCTGATCAATAATGTATAATTTTTTTCTGTTGTTTCTTTCGTTTTTCATCACTCACTTCGCCCTTTTATCTTCGAATTCCAGTACCCGGACCCCAAAGAAATTCAGATCAACATCACAGGTTTCCTCAACAGCAAAAATGCTCGCATTTTCCTCACTGAGTTGTGGGACCTGTTACTCTCTGCCATGCAGGATCCGGAGGGCGTACCGGCCATGCTCATCGAAGCAAAGAAAGCAGAAATTGCCAACCGTCAGTTGGACGAGAGGCAAGTGCAAATGGAAGTCCGACGGAAACAAGAGGAGCTGAAGATGAAAGCAGCCATCGCGCAAACAACATCGGTTGCAAGTACCGGCCTTCAGCAAAGTGGGTTACCTTCTCGTCCTGTGCCAAATGGATCCAATAATGAGGTTTCTGGCAACCAACCGAGAACTATGCAATTGAATGAGGTCAAAGCTGCTCAGCCGGTATCTTTGGCTCCTGGAAAAGAAATGAATAACAGAAACACAGTCGACGCGGCGCCCGAAAAGGATAATGATCAAAAGAAACGTCATAAAGAAAAACGTCGCCACCGTTCGCGAAGTTCATCCAGTGATTCGAGCGACGACAGTCGTGATCATCATCGGTCTCGACATAGGCACCGGTCTAAGTCAGTCGAAGCGGTCGTGAAAAAGCCACCGGTTCCAGATTCGGATTGGAGGAAAGATTTAATGGCTGGACGTCGCCGCAGTCCACCTCCGATGCCCGAAAACAGTTATTACGGTTATGAGAAACGGCGAAAAGACCGAAAACACTCACGCCATCGCCATAGAAGTAGTGATTGGGAAGGTGAGCATCATCGATCGCACCATTCTCATTCTCGGGGCTCACGGCGTCGAGGTGATTCTCCGTCTCGACGTCCCCGTGAAGATGAACCCAGGGACTATTGGCAGTATGACCGTCGGAGTGGGAAACACAGAGATCACGTTGAGTCTTCAGATGACCCAAATCGACGCTACCGAGACAGGCAACCGAAACATGAGTCACGAAGTCCTAGTCCCGGTTCACCGAAAATAGATCCCACCCACGCAAACCCCGCCGACCGTGCCAATCGCTTCCATGATAGGCGTGCGCAGTGGGCCCAAGAAGAAGATGACCTGAGGGTACACAGTGCACCAGATTCATCAACCAAGCGAACGAAATATAGAGTTTCGGCGGATCTAGGACGCAGGCAACCCCTTGAGCACACGACCAAGTCGCGGACTCCTGAAGGTCCATGTCTTCCACAACTACCCAAGGAAGCAAGCAGGTCCCAACAAGCACAACAGCGGCAGCCTCAGAAGTCACAATCCACATCGAGCAGCAGTGATTCCGAGAGCGGAAGTAGTTCTTCTTCTGATGAAGATAGTTCTAGCAGCTGTGACAGCAGCAGTGACTCTGAAAATGACACCGCACAAGTGCCAGAAGGTCCATCTCTCCCACCAAGCTCGAAACGACAGTCCCCTGAACCGGAAGGACCGGCGCTTCCTCCTGTCGCTGTTGCGGCCCCATCGAGATCAACCACATCTAAACCAACCAGTGATTTGGTGTCGTCAGACACCTCTGGTTCGGACTCCGACAGCGATGACGGCTCGAGTTCAAGCAGCAGTGGCAGTGAAGATAGCAGCGATAGTTCAAGCGAATCAGACGAAGAAGATAAGAACGCTGAAGGCCCATCTCTTCCTCCCAAGCGGAAACGCTCAGATGAAGATTCTAAACCATCAAAATTAGAACCCAAACGTAGAGAAATTCCACCTGAAGGTCCCAAGTTGCCGTCAGAGCACACTTCAGAATCTAACCCGCAGCGCAACTACTCTGAAAAAGGTAACGGAAAGTCACCGGAACGGCAACACAGAAAATCGAAACGTGAAGACTCTGCAGAAGCGTTACGTCGACGGGCGTTGGCTTCGCTTATCCAAGCCTCAGGCAGACGTCACCGTCGCGATTCCCGTTCACCGTGATCCACCAGCAACTCATGGGACAAAGCAGTTTGGTTGTATTCTCATGTCAGAATATACAACTCCCGTCAACCAGGGAATTTCCTTTGTTCCTCCCTCGGTATTTTGGTGTGGAGTGCAACCGAATAGCTATTTTGTGAATAGCCCCTTCTATTCCCCAAACATTTCACCTGTTTTTATGTAATTCTATTTTGATGCAATAAATTAAACTCCGTCAAACTACTCACGTTGAATCTTCGTGACCACTTGACTTTCGG
>STRG.46450.2
CAGTCGAACCAAATTCGGAGCCACAAAACTGAACTTGCAGATCCGACGTGGACAACGAGCAACTTCCTGAAATCAAGCAGACAGTCAACACAAGTCATCAGATCGTGTTATTGCATGTGCTCGTGAGTTTGCCGGGTAAAATCTGACCTCTGCAGCGGTCAACGGACTGGACGCGTCATCGATCTAAAATGCTCGTACAAACGGTTTGGAAGCGAATTCTGCTATCAGATCAAATTTCTCGTCGACACAGTTTTGCATTCAGGCTAACAAGGTTCGGATGACATGGGTTTCGACCTAGGAAAAGGTTTTATCGACAGCATAATCTCAGCACAAAATGGAGCTTTCTCGCATTTGGAAGATTTCGCTGATCGTTTGAGCCACTTTTTTACCAGTGGCATTTTGCTCATGTTTGCCGGAGTCACCATGGCTAATGTGTACTTTTTGCGACCGATCGCTTGCACACTACCTACTGCACCGGACAATAAGTTCAACGAATTTGCCGAAGCCGTATGCTGGGTCAAAGGAACCACTCCTCTGCGCTCAACCGATCCGATGCCCTTGGATGCTGCCGACTGGGCAAAAGTTAATGAGCGTTCGGGGATTTCATTCTACCAGTGGGTACCTTTCTGTCTGTCAGTCCAAGCAATGTTGTTTTTCTTGCCTCATGCAGTATGGCAGTCCATGGCACGGTACACCATGGGCGAAAATCTCGAATGCGTTCTGTCCAAAGCGCGTGATGCGAATAGGGCTGAGGACCAGACAAAGCGCCAGAAGTGCATATCAATTGCCGCGTTTCAACTTTTTCGTTTATCACGACAACACTGTGATCATCGTTCTAGTAAATGGGCTCGATGGCAACGTCGAGCTGTTCAGCGTGTACCCGGAGCGAACCTCTTTGTGGCCAGCAAGAGGATGGGCAATCGGGTCATGGTGATCTATCTTATTGTTAAAGCACTCTACCTTCTCAACTCAATGAGCCAATTGTATATCATAAAAACATTTCTGGGTTATCGCGGAAGTTTGTTCACGTTCGGAGACGCACTGATTGGCACACTGACAGCGAAACAGGAATGGGGTGAGAGTGAGTTTTTCCCTCGTCAAACATACTGCCCTGTCTCGGTGCGACAGCTTGGCGCGAATAACAATGTGTACACTGCGATCTGTGTTTTGCCGGTGAACATGTTCAACGAGAAGATCTACATTTTTCTTTGGCTATGGATAGCTTTTGTGACGGTGGCAACCTCGATCAGCCTAATGTTGTGGTTGGTTCGTTCCCTATTTCATCGATGTCAGACTACATTCGTACGAGATTTCCTTATCCTTTCGGTACAAAGTCAGAAAAATGAGCCCGGTCGGGATGATCACCCGTCAAATTGTCCGGCCTGTAACGTACAACCGAATGATTCCACTGTGGATCGATTTATTACCGAGTGTGTACGCAATGACGGGACGTTCTTGATACGTATGATCCGCTCAAACGCTGGCGATGTGGCCGCTGGGGAGATCCTAAACTGTTGGTGGCATTTGTTTGCCAACTACGAACAGGCCGAATGCGCCGAATACGAGAAGAAACGTTTGAATTACGCGATTACAAAGGATGATGCAACCTATGGCAATCTAAACCAACCAGATGGTGAAACACAGATGAGGAAAAACTTGATGGAATATTCGCATAACTTGGTTTGAATTTCATGTATTCATCAGAATACTTAACCCGCTTCTATGTCCGGACCAATAAAAATTTTATACGTATATGTATATTTATAAAACAAGTTCATATCTCCTCTTGACTTAAAAAAGGCAAATAATTCGCTTTTTTATCAACCAACTTTACTGTTTTCTCCAATCAAACTGATTTTGAACTGTTACGAAATCCCCTGACCAACGGAAAACTGTGGATTCTGCTTTGGTCTTTGATGCTTTTGGTGCCTTTTATGAGTTCGTTGTAATAAGTTATATAATTGACTAACGAATAGGAATTTCGTTGATGTTTTTAAGCTCCGCAACAGTGTTGATATTGAATTAACTATGTAATCACCCAATCCGATCCCAATCACCTACTCATTTTGATGTATTGACATCTTTTTCCCCAATGAGCTTTCATCGATCAAGGACCCTTAATCCAGACGGACCGGTGATCTTAAATCCTTAAGTCTGATAAGTTTCATGATATAGTCAGATCAACAAGACACAAGCTCTGTCTCATACTGAAAAAATCAGTCTGCAAGGCCCTGATTTGTGTCGTTTTATTACACTACGCAAATTTCTGTCTGATGAGAATAAAACCGGTCTGTAACATTCTGTATTCGGTTGTAAGCT
>STRG.10297.1
NNCAGACTTTTTCCCTCATTGCATAATGTCTCAGTGAACGCTCACGATGCATAATGTCTCTCGCAGTTGATGTGCGATGAGGTTTTCCGTTTCCCTCTCATTTTTAGCAGGGATTCGACGAAATACACTCGGCAGTGGTGGGTGCATAACTGGTGTGCATACCATCGAAGGAATTCTGGACACTCGATTGGCCGTGGCCATTACCTGTCCTGTGCAGACTGAACTGAACTGAACTGAACTGAACTGAACCACTACACGGACGCAGGTGGCGATTGCCGTTGGTGTCTTGGTCGTGCACGTGCAACCCTCACGGAAGACACTGTAACCAGGATACTACAGTGAGGAGGCATATTGGTGTCCGACTGATTCAGTTGTAGGATCCTGATCGAACACGAGCAACCCCCTACGGGAGACGCTGATCCTTGCATGCGCCAATGCATTGGCGTAGACCGCCATTCCCATTCTCTCTGACCCCCTAGATGATTCCGCGTATTGAAGTCGTCTGATTCAAGTACAAAATTTCGTTGGATCAAGATGGAACCTATCACTTTGAGGGATCGTTTGTGCATATTACAATGTCTACATGCTCAGTTCATCATCATTCTGTTATCCACTGGAATTGTTGGCCTTGGTTTGTTTGGATTTATTATTAGTCAGCCGGTGCGCTCCTGTCCAGTCATCTACGTGATGTACACCACGTTTTGGTTGGCAATCGGTCTGTCCGCGCTTCAAGTCATTCTGGCAGTTGTTTTTCTCATCTGGTTTCTAGTCACACTGTTCGCCTTGGGAAAATCCACATCTGGTCAACAGCGCTTTAATTCATCATCGAACTTAGACACCGCTGTCACAACTCCGCGTACAGTTGTTGAAGCTTTGGGCGAGTCTCGTGGAAACGTGTTACACGTTACTCGCACTCATCATCTATACTCTGTTTCACCTCGAGCACACTCAAACAGCTTTTCATCTTTGCGACCCAGATCCTATTGCTGTTGTCGTCCGAAAATCGGCTGGCTCTGTCTGGCCGGGATTTTTCTCGCCTTACTTTCGGTTGGTTTGATTTTAAGCTTAGTGCTTATCGTAAACTATGTCAAATACCTTAATACCTCATTTATCGAGGAGTTCAGGGCTGTGTTTGTCGAAGCGCAAGTGAATTTCAACTCCCATTCCCTGTCCACATCAAAAAACTCTCTGGCCTGCTGGAACATTGTTCAGTCGCATTATAAGTGTTGCGGCTTCACAAGCTATACAGACTGGTATTCATCCGAATCGAATACGACAGATTCAAGCGTGTCACCTCTACGACTTCCCGATTCGTGTTACTGTACAGCTGGATGTGACCAGCGCATAACCCTGCCGAATAACGACGACAATACCCGGTTTGTTTACGCTGCCAGTTGCAAATCCTTGATTAAGGAAGCATTCACCTTCAAACTACACTCGTCACTGCTATATTTTTCGATTACTTTTGCGTTGCTGCTGACAGGTTTTCTTGTCGATCTAATATACACCCTCTACACGGCCTATGTTAGTTTGTCTTTGGCGACTCCCTTCCGTAATCCAAGTGACAATTGCGAAACAAACTTCAGTATGCAACCACGTAACTCTTCTATCTCATTAGAAGCGATAGCCTACCCGGAGGGCATCTCCGTTGTTGACGGGCATGCGGCCCGTGATCTGTGATTTTCCATATGATCACATGTCGGCCTACAATGGTCCGGTAATTCCTCTTATTCCTCCCTCGAAACCGGTTTCTGGTCACTTTGCATTCGGCATCTGATAATCATCTCAATTTTCGCGCTTTACGCTTGTTAGAATTGTCATGCCAAAATAAGAAGTTATCTTTTCGCATCCCACTCACTAACCTGTTGCTGTATCCAGTCATAAGTCTCCTTGACGATATCATGAGCTTCAATGTTTGAAGTTTTCGCTTTTCTTCAGACTTTTTTCATTCCTCAGCAGATTTCGATTTATGTTGTGATGTGTCCACAAACTCACTGAATCCCGTACTGAGCTTTTGATTTTAACCGAACTCCCCTATGATCTCATTTTTTTAGGATTTTGCCTTTCTACCTTTGGTCGGATGAATGTCCGTTTTTCACTTAAATCCCTACATTTCAGCTTTTGTCGTATTGAAGCCTAACATACCAGTTGACAATCACTCTTCATTATATACATATCAGGAACCCCTTCCGCCCTATTTTCAGGATACTTGCTTCTCTGGTTGGGCCCGTTTGTGTAAGATAAAATTTACCTTTACAATTCCGTACCTGTTGACGGTAAATTTGCATGTGTATTATTCAGGCGTCCTGAGTTTTTTTAATCTTGTCGCTTAACCGTTTTTACAGTTACACGATGCGGCTGCACTCTTCCTTTTCGTCCGTATTTTGATGAATATATTAACGCCTTGGATCTTCGTGTAGACCCAAACCGTAGGTGGTTGAGGATTGACACAGATCTTGGTAACTGAAAATTTATTCATTTGACCGATGTGCACTTATTGAGTGCCAATACTGGTGTTTTTTAGTTGCGCACTATAATCATCGTCACTTAGATGGTTCACATTATGAAAATATGTCAGTCGGATAACAATAATAAAATTTGAAGTCCTTGGTGTGTTGCTGGTACGGAACACATTTTGTCGCTAGCATATATAGACTTTGACCCTTATTCAAGATGTTTGATATCTTGCTCCCATTCGTGACTACCGTTTGGCTATGCTCTCGCAAACGAAATTTTGTCGGTAGAACACCCTGAAAATATGTGATTATGGCAATATCTATTCGCACTTATATACCACTACTAAGCATATCCCG
>STRG.56959.2
CCGACAACACAACTATCTGGACACACGATTGGCTCTAGCCACACCATGTCCTGTGCAAACTGAACTGAACTGAACTGAACTGAACTGAACTGAATTGAAACTGAGCTGCGCTACGCCGCTGGCCTGGCGGTACGCTGAGAGGGAGGAGGAGTACGTTTTTTTGTCTGTATCTCCATAAAAATGTATTTGTTTCGGACATCAAACTGAAAACAATATTTTGGAACAGGGACTCGGTCTGGATAAGTCTCAGAGCCTAGCGTACCGTAGCGACGAATAAGTCAGTTCAGCTCGTTGTCACATTAGCCAAATATATAATATGAAACGGAAGAAGGAAGTCGATGATGCTGCTGCCGGATTTACGAAAATGTCGAAACTCGCAGTCATTCCCCAATTCGAAGTGATAGAAGATGCGCTGGATTTTCTACACAGTTCGTTCCCATCTTCCGCATTTACTCCTTCGATGCGTCCAGTATTATTGAAATCACAACTGTATGCCCTGATAAATGATAGAACTTCTGTAGATAAACAGTTGTCGCAATGGCAAAATGCGTCCAAAATTCGCTTGCTGAAACTAGAAGACGAGACGGATGAATCAGTTGCGTTCCAGCTGGCCGAAGACTACCGAGATTCTTTCCGTGACATTTGCCCCACCGATGATACCCTCGCTCTGTACAAACGTTTTTCTGATTTCGCATTGAATGAGAATCGTCACTTGAGTGTCACAAAAGATTCTATTTTGAAGCAGTTCTCAGACAAGGAGATCAGCGGTCTAGTTCAAGTCGGTGCGTTAACCATTCGGTCAGTCGGCGTTTGGTGGATATCCTCACCGGTTCTGGGTCGATTTCTCAGAACGTATAAAGCTGGCCAACGAGAACTGTTGACAATGCTGCGACGAAAACGCTTCAAAGAACTACTTTTATCGGATCATTTGTATTAGTTCAGTTCAGTTTATACAACCACTAGTCTCGCACCTCTGTGCTCTGGTTTCAGTTGCTACCTTCCGACATCGTCCAGTAAAGGGCGAAAAGAACAGAAGCATAGTGATAAAGATTCAAAAAAGTCAAAGTAAGAAGCGGAAATCAAGAGGACAAGGAAAGAGTCCCAATTCAACTAAGCCACTGGACGCGACACCTAGCCATACCACTTAATGTCCCTAACCATTTGGTAGGCGGATCACGTGGACCCCAACCTGGAAGTCGAACACGTTACTCGGCCAAGTCCACTGGTCAAGATTTTCATACCCTTTTGCCATGTCATGAACTGACCACATAGACTTACCTTCCAATCATCACCTGCCTCAGAGAACAGCGTACGCCGAGAAAGTCTATTAGTTGTATGCGTGACACATGTCTCAACCATCTTAACCTGA
>STRG.23101.3
CCGCGCTATTCAAATACCTCGAGGTCGGGACTTGCGTCGCCGCTGTCTTTTTGTCGTGCCCGTAAGCTGTCATTGAACGGTGTGTTGGACGTTGGACCGGTACTTGTTCATCAAGTACTAGTCGAGTTTACCTCAAACTCATTTTAAATAGAACATCACTGCGATTATCCGCCCAGACCCTCGTCCGCTACACTGTTTAGTTTCTGAACGGCTTACAAGCGGCTTGTACCAGACGTTTGAAATTTTTTCACCGTACAGTTTACCGCCGTAATTTCGAAAATGTGGAAGTTAGTTCGGTTGGGAGATTGCAGTTGGTCGGTGGTATTGAAATCTCCCCAGTCTCTCATTGTTGGTCGAGTTGACAGCGACATTCTTATTTCGGATAAGTCGATAAGCAGAAAGCATGCGAAATTGGAGGTCACAAAGCAGATTACTCAAGGTTTGGTAGTTTCGTCAATGGTGCCGCCCTCGCTGGTGGTTCATGTCAACTGAAGCACGATGATGTTGTCAAATTTGGGGCTCAACCTGGTGTGGAATTCAGACTTATTTGTGAGCCATTCAAAGTCGCATTGTCATCCATGAGCAAGGAGTTGCGGCAGCGCATGAAAGCAGTGATCAGTTTGCTACACGGAGAAGTTATAAATGAATTGGATATGACTTGCAGGTTTCTGATCATGACTTCGGTGGTGGTCACAACTAAAGTCGTATGCGCTTTGTTAGCCCAAGTCCCAATAGTCACTCCGGCTTTTATGGAAAAATATCTGGAAGCGTCGTCGCACATCCCATTTCATTACCCAGATCCGAAAGAATACCAGCCCGCCGTCAAAGAGATTCGATTTACTAGTGATGATTCATATCGGTTTGAGCCTGACCAAAGACGTCGCACTTTGTTCAGTGATAAGGTTTTCTACACCCTCAGTTGTGGACAATATGCTCAGTTGGAAAATATGGCTGTTCTGGGTGGTGGCAAAATTTGGCTTTTAGACGGCTTTGAGTCAGCAAAAAAGATTTACCAACAAAGGTTCCACGCAGCGCCCTCTGTCCCCAACACGGAAGCTGTACGAATGTTGCTTGCCGAACCGTCTGCCTGCCTGGTTCATGCCAGACCCAGTCGTGAATTCCGCGAATGGCAGCGCACATTATATTGCGTCTTACGAGCCATCCACAGACGACCGATTCTGGAATCCGAATTGGGATTTGCGACCATATTTGTGTCCACTATGGCCTACTGCAATCCGGATAGAAAGTGTCCGGATAAGCTATACCGTGAAGCAAGCATCTCCCAAGCCTTTTCTATCAATCCATTTCATATGGACTCTCAACCGGACGAGGGAGTGTTAAAGGAAAAGCAAGACAATGGTCACTCACCTCACCAACCAACCAAGAAGCTGTCATTGCAGAGAATATGTTTCCGACAAACCGATGTGGTACCCGTGTCTCTCGAGGGAGTACCCAGTAATTCGCATGAACCAGCTCAAAAACGTCAGCGGGTAGTCACTCGAATCATGCCTCCAGTCCCGATTGTCGGGTCAAAAAAGCCGGTTCACAATCTGGTTCCAGATTCGGAAGCATTATGTGTAACACCATCTCACTTCGTTCCCGTCTTCTCCAATGACCGTGCTAATCAAACGCCCAGTCAGTCAAATTCATTTACTAGTCCTTCCTGTACAGCAGATAGTGTACGTTTGATGAAGGACGAATTAGTTACACGCGACTTGAAACCTCAGCCAAACCTTGCCCTGTCCCTGAATTACCATGTTCGAAGCAGTCCAGCCACAGAAGATGATCTGCTTGGTGCTTTGGATAGCATGCCGTCTCTGGTTACCATTGTGGCACCTAAATTGTCCATTTTAACCGAAAACGGAACAGATTGTCAAGCGAACAGTTCAGTCTCACGTGAAGCTCTAACTACACTTGCGTCAGCTGACCGTTTGTTATCTCCGCTAGAGGCCAGACAACCGATCGTCCATCACGTAGCGGCTTCCGGAATTCAGATCGAGCCCGTATGTACGTTTCGTGAGATCAAGCCAGAAACCACAACGAGCAACTCAGATGGGAACCAGCCCCGTGTTTGGTCAACGAAGAGGAATATTTCTGTAGACGTAGTAGCAGAGTGTCAGCCTGAAGAGCGATCGCCTAGCTGTGCCCAAGTGAAGTTTATCAATCTAGTTTCTTACGCATTTAAAGCTCCTAATTTGCCCAATCCCGAGACATCCACAGTTGATTACAAACGCTTTGTCAAGGTTTGGCCGGTACATATGCAACGGGGCGAATTGGTTGCCCCAGAAAATCGCGGTAAATCTCGTTTCATTGTGAATCTCGCAGCGTATGCATCACAAGTGGATGAACCAGAGTCATCTGTTCGTGTCAGTCTCCAGGTCGCAGACGACGAAGAACGGGAACGTATAAACCGAATGTTCGAGAAAATCGGTGGAATGCATAAGTGATGTTAAGTACGACAAGACAAAGTGATTTCACTACGCTAATGCAGCTCGGTCGTTGAGGATATGAATGTATTTTTA
>STRG.36337.5
CACCTCAGGGGTCCGTCCCAGGCCAGGTCCTAGTCCTGTTGTTTATTAACGACCAGGCACCCGCTCTTAAATCGCTTAGATTTATTTTTGCCGATGGTGTGAAGATTGTTGTATCCGAGGATGGGGTAGACTTATGCAGGGATATGGGTACCATCCCGGACTGGCCATACAAATGGGAATTACCTCCGAACGCCGAAAAAGCCATTTGTTGTCAAGGACAACATAAAACCTAGCAGTCACTCATGACCAAGGGTCGTTCACCATAGAAGCAGTCAGTAGGGTTAGAGACCTTGGGGTCATCATGGGCAGGGAATTTAAATGGTCGGAGCAGCGCAACTCTGCTGCACAAAAGGCTTGCGGTGAGCTCTTTAGACTGTGATCAGCATTGTCTTTTCGGCAGCCGGAGGTGTTCGTACCTATTTACATGGTTATAGTACGACCTCACTAAGAAGTTGCGATGCGGGCTTGGCCACCCTTAAATACAAAGGACGCCACCTGTCCAGTGAAAGTCCAACTTCTTGCCACGCGAATGTTTTGAAAGGCAGCGGGGTAAGACTTACGAGCAGAGACCCTGTGATCTGAATCTTTTCTCGTTGGGAAGGAGGAGACTTCGAGGGGATCTCATAGAAACGTTCAAGGCAATGAAGGGCTTTTCTGGTCTTAGACCGGATAGTCTATTCCAAAGGACTTTAGGTCCCAGAACAAGGGGACACGAGAAGAGGCTGACGAAAGTCCAAGCTAGTTAGATGACCAGATCGCACTTCTTTAGCAATAGGGTATTGAACGGTTGGAAAGGTCTGTCTGGTGGGATGATAGATCTGCAGACCCTCCAGTCCTTTAAAGGTGCCCTAGATCACAAGTGGTACAAGATATTTTCTTGTAGTGAGTGTTGGATGACGGGTAGCTCTGTGTATGATTTAATCGACGTCTTCGTTTATTGCATACAGTCTCAGGGAATGCTCACGATGCATAATGTCTCTCGCAGTTGATGTGCGATGAGGTTTTCCGTTTCTCCCTTATTTTGGCGAGGATTCCACTAAATACACTCGGCAGTGATGGGTGTATAACTGGTGTGCATACCACCGAAGGAATTCTGGACGCTTGATTGGCCGTGGCCTTTACCTGTCCTCCGCAAACTGAACTGGACTGAGCCACACAGTGGACGCTGGTCGCAGTAAAAAGAAAATCACGCAGTGTTGGAAGCTACGGAAACGCGCCGACAACACAACTATCTGGACACACGATTGGCTCTAGCCACACCAAGTCCTGTGCAAACTGAACTGAACTGAGATAACGTAGTGTAGCTTCCCGAGATTCAGACGTAAGGCGCATAAACCGCTGCATCTTCGGCAGCATGAAATAAGACAATCTGCGACATGGCATTAAAGGACAGTTCATTGTACTAACATTGAAATATTGAGCTTCTTCATTAACGCTCATATCAGAATGATGTCACTGGCCGATTTGATGGACAATATTAAGGAGGCCAGAGAGTTGGCATTGCTGGGGAAGTATGACAGTTCTCTTACTTACTACTCCGGTACTCTGGCCCAGCTGAAGAAATTCACCGCATCTATTAAAGAGGTCGATCGAAAACAGCAGTGGCAATTGGTTCGCCAGGAACTTGCGGATGAGTTTGAGGTTGTCAAGGAGATCAGCCAAACTTTGTCCAGTTTCAAAGCCTCGGATGATAACTGGCTCACTCCGGGCGCTTTGAATTCTCGCTGTAACGTTCGTACCCCAGTCGAAGAACCCACACGTGATCCAGATGTCTGGCCTCCACCACCTCCGTTGGATAGACGCGCCGGGCCGACTTACGGCATGGCCCCCGCTCCCGCGCAGATTCACCCGGGTCATCAGCCACCATCGTATCGTTCGCCTGTTGGACAGCCAGTCAGTGCTGGCAGTGCTGCCTCCGGTGTGGCGGGTCGGGCCGGGTCAAATCGACGACTTGGAAAGGAAGCCGCGAACAAACCAAGCAGTATCGCCCAGCGCAACCGCGGAGTCGCTGGAGCAGCCTCATCCAACCGTCGCTCGAAAGCGGCCACGTCTCAGTCTGGAGATGCACCCAACCCGGACGAGGAGAAATTCGACCCCACCGGATATGACAAAGATCTGGTGGAGATGTTAGAACGTGACATAGTACAACGAAATCCAAATGTTCGATGGGATGATATTGCCGAGTTGGACGACGCGAAACGGTTGCTGAAAGAGGCTGTGGTTCTACCCATGGTGCTGCCTAATTTCTTCAAAGGAATCCGAAGACCTTGGAAGGGTGTCCTAATGGTCGGCCCACCGGGGACAGGGAAAACTCTGCTTGCGAAAGCCGTGGCGACCGAATGTGGGACAACCTTTTTTAATGTATCCAGTTCGAGTTTGACAAGCAAATGGCGTGGAGAGTCAGAAAAACTGGTTCGTCTCCTATTCGATATGGCCCGTTTCTATGCACCCAGTACAATCTTCATGGATGAGATTGACTCAATCTGTTCCCGTCGGGGTGGAGAATCTGAGCACGAGGCTTCACGTCGGGTCAAATCGGAACTTCTGGTTCAGATGGACGGCGTAACCGGTGCGACAGGGCAACAAGACGACCCGGCCAAGTCTGTAATGGTTCTGGCTGCAACCAATTTTCCCTGGGATATTGATGAAGCACTACGAAGAAGGCTGGAGAAGCGGGTGTACATTCCCCTACCCAGCGTTTCCGGTCGTCGTTGTTTGCTTGATATCAGCCTGAAAGAAGTGCCCCTCGCCAACGATGTAAACTTGGACGAGATTGCTGACAGTTTGGAGGGATATTCCGGTGCAGATATTACTAATGTATGCCGCGATGCTTCCATGATGTCCATGCGCCGTGCAATCGAAGGACTCTCGGTAGAAGAGATTAAAGGTTTGAACACGGCAACCCTGAATCAGCCCACCACAATGTCTGATTTCAAGGAAGCGATCTCGCGCGTTTGCAAATCTGTCTCCGCATCGGACGTGGAACGCTATGAGAAGTGGATGACTGAATATGGTGCTACATGATCAGTGTGCATATGAGAAAATACACACACACACACACATACCTGCGCTTTTCCATCAGTAAACTGCATGGATTTCAAGTCGCCGATTGACGTGTGCGGATCCATTTTTCAAATACTGCAGAGACTGTCGCGCATGGTTTTGCCAACTTGGTTCTTCGGACGGATAAAACTTGACGTGACTTTGCCTCTGGATTTTGCTTCAGACATTCTCGCCATCCATTTTCATCGAGACTAGCTCTATTGCATTTCAATTCGACAAATGTTATTTATTCTGTTTTCTACTGCACGGTTTAAGTGTCGCGAAGAAGAACCCCG
>STRG.74734.7
ATGCACGTACTTATACATATAAAAGTCAGATTGCGCATCCACAGCGACCGCAGCAGGTCCTTCTCTACCGACCATTTGCATCAACCTCATCTCATCACCAGAATGCACAGTATAGGCACCAGTCACTTTGGCTACTCCAAGCTCTCTCCTGTATTGACACGGATATCCCAAGCCTGATACGGGTAATAGGATGCCGTTTCCAATCCGCTGTCTTTCAAGTATCTATAAGCGTTCTCCATCCAACCACCGCCACATCCGTGGTTGCCAAATCTTCTGGTACAATCGACCAACTGTTGCTCGGAGAATAACATTCGGTTTCGAAACTTTTTGACATACTGTCCCTCTATTGCACCGACTGCTGAAAAAGCCCAACAGGAACCACATTGTCCCTGTTGGGCTTTTTCAGCCGTCGGTGCAATAGAGGGACAGTATGCCAAAAAGTTTCGAAACCGAATGTTATTCTCCGAGCAACAGTTGGTCGATTGTACCAGAAGATTTGGCAACCACGGATGTGGCGGTGGTTGGATGGAGAACGCTTATAGATATTTGAAAGAGAGCGGATTGGAAAAGGCATCCGATTACCCGTATCAGGGTTGGGAATATCCGTGTCAATACAGGAGAGAGCTTGGAGTAGCCAAAGTGACTGGTGCCTATACTGTGCATTCTGGTGATGAGATGAGGTTGATGCAAATGGTCGGTAGAGAAGGACCAGCTGCGGTCGCCGTGGATGCTCAATCTGACTTCTATATGTATAAGAGTGGCATCTTTCAGAGCCAAACTTGTACATCGCGAAGTGTGACTCATGCAGTATTGGCTGTCGGTTATGGAACAGAGAGTGGTGCTGACTATTGGATTTTGAAAAACAGTTGGGGAAAGTGGTGGGGTGAGGACGGTTACATGCGGTTTGCCAGGAACCGAAACAATATGTGTGCAATTGCTTCGGTGGCCAGTGTCCCCATGGTGGAACGATTTCCGTGATATTCTGCTGTCATCACAAAAACGAAATGAATAATAATAAATGTCAACTTGCATCCACACCAAGTGGAACAATGCGATTGTTCATATTAACCGTTCTCCTCGCTGGAGCGTTTGCCACGAATGACGATTTGTGGCATGAATGGAAGCGAAAATACAATAAAGAATACAACGGAGCTGACAATGAACACAAGCGAAATGTTTGGGAACAGAATGTGAAACATATCCAAGAACACAACCTGCGTCATGATCTCGGCCTCGTCACTTACACGTTGGGATTGAACCAATTCACTGACCTGACATTCGAGGAATTCAAGGCCAAATATCTAATAGAAATGTCACTGGAGTCCGAATCACTCTCAGACGGCATTTCATATGAGGCCGAAGGCAATGACGTCCCGGCCAGTATAGATTGGCGTCAATATGGTTATGTGACGGAGGTGAAAGACCAGGGACAATGTGGTTCCTGTTGGGCTTTTTCAGCCGTCGGTGCAATAGAGGGACAGTATGTCAAAAAGTTTCGAAACCGAATGTTATTCTCCGAGCAACAGTTGGTCGATTGTACCAGAAGATTTGGCAACCACGGATGTGGCGGTGGTTGGATGGAGAACGCTTATAGATATTTGAAAGAGAGCGGATTGGAAAAGGCATCCGATTACCCGTATCAAGCTAGGGAATATCCGTGTCAATACAGGAGAGAGCTTGGAGTAGCCAAAGTGACTGGTGCCTATACTGTGCATTCTGGTGATGAGATGAGGTTGATGCAAATGGTCGGTAGAGAAGGACCTGCTGCGGTCGCCGTGGATGCTCAATCTGACTTCTATATGTATAAGAGTGGCATCTTTCAGAGCCAAACTTGTACATCGCAACGTGTGACTCATGCAGTATTGGCTGTCGGTTATGGAACAGAGAGTGGTAGTGACTATTGGATTTTGAAAAACAGTTGGGGAAAGTGGTGGGGTGAGGACGGTTACATGCGGTTTGCCAGGAACCGAAACAATATGTGTGCAATTGCTTCGGTGGCCAGTGTCCCCATGGTGGAACGATTTCCGTGATATTCTGCTGTCATCACAAAAACGAAATGAATAATAATAAATGTCAACTTGCATTGGAACAATGCGATTGTTCATATTAACCGTTCTTCTCGCTGGAGCGTTCGCTTCGAATGACGATTTGTGGCATGAATGGAAGCGAAAATACAATAAAGAATACAATGGAGCTGACAATGAACACAGGCGAAATGTTTGGGAACAGAATGTGAAACACATCCAAGAACACAACCTGCGTCATGATCTCGGCCTCGTCACTTACACGTTGGGATTGAACCAATTCACTGACCTGACGTTCGAGGAATTCAAGGCCAAATATCTAATAGAAATGTCACTGGAGTCCGAATCACTCTCAGACGGCATTTCATATGAGTCCGAAGGCAATGACGTCCCGGCCAGTATAGACTGGCGTCAATATGGTTATGTGACGGAGGTGAAAGATCAGGAATATCCGTGTCAATACAGGAGAGAGCTTGGAGTAGCCAAAGTGACTGGTGCCTATACTGTGCATTCTGGTGATGAGATGAGGTTGATGCAAATGGTCGGTAGAGAAGGACCTGCTGCGGTCGCTGTGGATGCGCAATCTGACTTTTATATGTATAAGAGTGGTATTTTCATGAGCCAAACTTGTACATCGCAACGTGTGACTCATGCAGTATTGGCTGTCGGTTATGGAACAGAGAATGGTACTGACTATTGGATTTTGAAAAACAGTTGGGGAAATTGGTGGGGTGAGGACGGTTACATGCGGTTTGCCAGGAACCGAAACAATATGTGTGCAATTGCTTCGGTGGCCAGTGTCCCGATGGTGGAACGATTTCCGTGATATTCTGCTGTCATCACAAAAACGAAATGAATAATAATAAATGTCAACTTGCATTGCTTCGTTTTCTCTCTCTTATTGCCC
>STRG.1927.3
TTGAAATCTGCGATGTGGATTCAGTGACTTTGTGCGACATAAACGGCTGATTCGAAGGCTTAGTTTGCTCTTGTTCAAGTGCAAAGGACACTAGCCACCAAGAACATCAAGAGCTGACGAAAAGGAAGGAAGAACAATACAGTGAAACCGTGCATTTGAACAAGATGAATGAACTAGTCCGATCTGTTTTCGCAACCGGCTTTCTGCTCTTGTTGTCTGTACCACCTATCCGCTCATCGCTGGCCACGGAACAGCTGACAACAAGAATGATGCGTCGTGCACACCTCTTGGTTCGTCCATCCGGATGCCCGATAGCTTGTGACGAACCGGTCTACGTGAACCTGACATACAATGTCATTCAAATTATGGCTTTTACTCAAGCGGAGGAAACCATGAAAATTTCCGGCTGGTTTACCATGCAATGGTACGACTATCGACTTCGTTGGAATTCAACCGATTTTGACGGAGTCACGCAAATCGATTTTGTCTCTGACGAACTTTGGAGACCTGATGTTGGACTGATGAACGGGAAACACAGTCACTACTTTGACTTTAGTGCTGACCAGCATTCAAGAATCAACATTGATTATGAAGGCCGGATCACATGGCTACTTGGTGCCGTTCTTGATGTGGCCTGTCCGCTTGACTTTGCAGACTTTCCTTTCGATACGCAAGTGTGTCACCTGATCATCACTCCGTGGCAGAGTTCTATGCGTCAGCTAAAATTGCTCCCAATGCAACACGGTCCTGCTGTGGATAATTACTTCCTTCCTAATTCAAATGTCAGCGAATGGGAAATTCAGTCTATCAAGTTTGAACTGGAACTCTATCGCAGCCAATTCGGCGTCAATTACCAATACATAAACATATCAATCCAGTTGCGAAGACAACCGTTATATTTTATCATCTTGGTGCTTGTCCCATTTATGATGTTATCCATTCTGGCTTGTTTGATTTTCACCTTGGATGATACTGGCGATCGTTTGTCTGTAGCTTTGTCACTAATTCTGAGCATGACAATGTACGTGGTCATCGTATCTTCCAATGCACCACGATCGATGCGCACTGTTCCGTTGTTAGGTATTTTCCTTCTTGACCAGTTAGGACTACTGTGCATCGCAACCGTGATAGCTGTACTCAGCAACAAGTTGCATCAGTATAAAGATCCGAATATCAGTCCCATGGATTTGTTCTTGCTCAACAAAACACCTACCACGTATGACATGACAATGGAGAACTATAACTCACACGATACGACGTCACCGGAGGAAAGCGATGAATTTTTGCAAGCGCCGTCGGAAGATGCGTCACTGAACGGAGAAACTGCAGACCCGTATACACAGAACAGTGGGAAATTTAGACCTACTCAAGATGCACTGGGATTCCCACGGCCCTCGGTGGACGATATATCATTGGTCTACTTGACTCAAGGTATCCGACTGGCCAACATCCAACAAGAGTCACCCATATTTCTACCAAGACATTCTGCCCTGTCCATCAACTTCCCAGACGGGCGTCAGCGAATATCGGATGTGAACGCCATGCCCACGAGGATAGTTCAAGCAAACTTTGCTGCCCCACTCAAAAGCAAAAACGATAATTTATTCCGAAAATTGTATAAATTAGGTCGTAAACTATTTCAACCTGGTTCTGTTGGTTTTCGGCGCAATGTGTCTGCTGGCATAGATAATATGGGAATTCTAGTCTATCTTTTCGCAACGCTTATGAATGCTGTATTCTGCCTTATTATTATGCCGGGACGAGAACGGTAACCAGATTAGCACTAATTTTGACATCAACTTGGTCATCATCATCATCACTTGCTACCAACATCACCAACACCAAAACCGACGCGGACACCGAGAGCATCGCTGGCCCAGTGATGACCGCAATGTGAGCAAACTGCAGATCATCCTCTTGGTTGCTCGGTTTTTACCAGCTCAATTCTTTGAATTTTGTACTTTACTAAATCCAGTAAATTTGTACATGTAGTAAAACTTGAT
>STRG.34598.4
ACGTGGAGGTCAACAGATGACGTGGCAGCGAGGAATGAGAAAATGTACAGTGAACTTAGGAAAAGTGGGTGCTTCACGTCTTCGTGGTTGGGGTCCAAAAGATCCGTCTACCAGTTGGCTGGAGACACTGAAGGATATGGCTGCGAACCGTGAACAGTGGAGATCGTGTTGTCACTTTCTATCGAATCAAAATGTTTGATCGGTGTACGTTTGTACAGTTAGACTGTGTATTCCGTGTGTTGGCTACTAGGGCATTCTTTTCTTTTCCCACCCATGTAGGTCCACTCCCTGTCCATCTTGTATATTCATACTTTCTAATTCAACGTGCAACATGGTGAGAAAGGCAGTGGTCAGTGGGGCTTGCCCTACTGTTTAGCGCTGTACGATGATGATGATAATGAAAAAACACCAGACATATGGAAAAAGACTGGCCTATCTCAGCCTGTTCTCCATGAAAAGGAGAAGGCTGAGAGGCGACCTCATTGAAACTAGGTAAATGAGGGGCATCAATGCGGCCAGTCCCCGCGCAGTTTTTCCACCCTGCGCCCATGGATGGCCTGAGAAATCATAAAATTAAACTAAAGAACGAAACGTCCCGACTGAACGTAAGATCAGTTTCTTCACAAATCGGGTAGTAAACTCCTGGAATAAGCTGTGGCCGATAGTCATTTCTTGTAATACCATTCCCGAATTTAAGTGCAGGCTGGATCAAGCGTGGCCAGAACTGTTCCCAGAGTGTCAATAAAACAGGCACTTAGGCTGTGTAATGATGGTTTAGTGCGGACGATATTGAGTTCTAGCTCCTGCCATCCTTCTTGGGCAAAAATATTTGAAAATTCCCTTCTCGTTAGGCCCTTCACATACCAATTGATCTCTGCGCATTTAAACCTCCATTTCAATACTTTTGACGACACCACTATGAATTCACACTGCCTATAGATGACGTTCGAGAGTGGCTGGTGAACGCGTCTTCTATAGGGTCTAGCAGCGAATTACCAACGATATCCCCTCTATCGGAAGATTAGAGAAGACGCAAATCGGTTTACAGATGCGAAGTGTATTCTATATACCGTGGCACCGAAACAGTACCGATACGAGAGATACACCGAACGAAAAACGAAACGCAACGGCTGTGCAGAAAGCGAACTGGGATCGAGTACAATCGGTGAACGACCGAAAGCGAAAGTGATTCAAAACAAGGTCGACGGAAACCTCGGAAAAGTCAGTCCAGTAAAACGTACACAACCGGACAAACTCTATGAGGTCGATGTCAAACGTCGGAAAAGATCGTAGAGAAAATAGATCCAAAATGGTGTCCAGAAAACAGTCATTTTCTCAGAACGATCGAGGTCAATACATGCCTATAGCCGCACACAGAACCATGCGTTTTACAGCACGTGAGGCGTAATCCTACAGGAAGAAACCAGTGCCACATTTCCATAATAAGGCGAACAGATACTGCCCTTATTGCCTAAAAATCACAGAAATGGAGTAATGACCATTGGCCTGGCATGAAGTTCCAAAAAAAGAAAGGCCGATGTGTAGTACGCTCCGGTTGGCCCCTACATATATGCGATATAAATGCTTCACAGAATATAGGTGTCCTTAAGCCCCGACCGCGGAAGCCGACTAAAAGTGAGGTACGATACTAAACTGCCGTAAAGTATGTGGTTTAAACGGGTCTCGGAGGACATTGAGCGAACCAAGAGCCTGAACTACGAAGGCAAAAAAGTAAAAGAAAAATAGTTACACCAGCTCCCGGGCAAAAGCGTTCGGAGAACATGCCTTCCTGTCATCATACAGCACATCACCACCTAAAACTCACAGGCACCTAATGTACCACGGGTTCTCAACCTGGTTGGATTCACGCTGAACATGTAACAACGGTTGGTTTTTATGTCTCGCGTTGCAGACGGTGCCAAAGCACGGTGAAATGTCTTTCCAGCTAACTTTTTCATTCAGCCAAACAGTCCAGTTTTATTGTAGTTTTCACTACTATTTTACCTTCCACTCAGCTACTGATTGATTTTTGTGCTTTCTTCCTCTTTTTTTCTATTTTAAACTTGTTTTCTCTCTCAATTTCACCACCTCAGTGATCTTTCCAGTAAAAGCACCAGGGAACTAGAAAATCTCAAGTATCGATAACGCGATCACTATCGCAACAGTCTTGAAAGGGAACAAATGAGAAGTACCAACAAGTAGACGCTCAACAAACCATCGGTCTCGATGTCTGTCATCACACCGTGATAGTAAAACACCCGAAGACAACCATTCGTTATTTATATATATGTAATACGAACAGTTTTTCCAGCAACGCAAGCTGAAATCAAACTACACAAAACTCGAAGTGGCAGCTCCCGGGGGAGTTTCCCTAACCCTACCAGTCAGGCTTGAGCTTACTCTCATAGAACCCTGTCCTGTCCTGATTGTTGCGGTGGGTGAATTCACCTCTTAGGATTCTTCTCAGTTAAGTCAGGACCTGCTGCCGTATAGAGTCTATAGCCCCTGGTCCTCGGTTCGTGACACGTTAGCGAATATACTCGGCAGCGCGCAAAAGAGCGGAACTCAAAACGCTGGTGCGGGACAACGTGTATATTGGAGAAGCGCAACGGCATGCAGACGGTGTACACAGGCGGAGCAAGTGGCGCCACCAAATTCGATCTCGCTTCAGTAACCTCAGAAGAACCACCAAGACCTATGTAAATGAATCTTTGGCGAGGTAAATTTGTATTGCCGCGTCGAATTTTGAGTGCGATCAAAGAAAAAGCCCAAGTCAAACTTTCTCTGCCCAAGAAACTCGTCAGTAATCCCGATCTAAGTCGCACTTATGTGCTTTATGACAAGTTAACTGGTCTCGACCAAGTACGAACAGCTCACGAGGAAGTTTCACAGGCAGAGAAGCGATTCATCCAATGTCAAACAGACCGAAGACAAAATCAGCTGGAAGTTTTCCGGCTGGAGGAGTCTCGTAGCCGTCTGAACACTCAACTTGATGGTGTCAGCCGAAGTGATGACAATTTTCTCAAACTTGTTACTGAATTGCACGAGGTTTCACGCCAGCACAAACAAGCGCGAGCCAGACTGCACACTTCAGAAGTCGATGAACAAACCGCTTTTGAAGCATTCTCTGGCGCGCTGCGTCGTTCACAGGCTGAGGAACGTGTTCAAGCTAACCGTATGAGACAATGGTCAATCGGTCTGAGTGTGGTTGCCGGTCTTGTTGGATTTGGGGCCACTTGGATGCGATACCATCAAATTTCACGGCTCACTGAGCCCGTGAGTATGGACTCGGATCCCATTAAACAGGATAATGCCCACATCATGCAGAACTTGCAGAATGTCCAAGAATCCCTCGTTCTCCTCAAGGTACAGCTTGAAAATATTTCCCAGAATGTCGAAAAGATCCTCACGGACAATGTCGAAGTCAAACACACACCTGATTGGACCAATTTATTGATTCCAGCCTCATCTGTCCTAGCGTTGTGTGGCACGGCTGTCCTGTTTTTATTTCTCACCTCTCGGTAATATCCATTGACAGTGGAGCAGCATTTGTGATCTTTTTAGACTTGTGAGCTTCGGATCATTCTTTGCAATGTTCGACTTAAGGTCTCTCTTGTTAGTTAGAGCGTTTCGCGAATTAGCCACTTGCGCTTTCCTATTAGGCACAGACGAATCTGGCGAGACCTTTGCCCGATCTTTCGTGGGTATGCAACTCTTCCTCAGAGCACTGTCTGTCATCCATGATCGTCGCGCAGTTTACTTCACTCTAATCGCATTCTCACACTCATGCGAACATACCGCTTGTCTTTGTACATGCCCCTAGATAGCACCAGTACCCATTTCTTTCGACACCTCTCGCTCTCTCTCCGTATGTGTGTAGCCTTTGAAGACAGTTGATCTGAAGTTTCTTTTTCCCCACCCCACAAAGATTTATTAGTATGACTTTTTCTACTGGATTTGTTATTTTCACAATGTGCCAATCGTCCCCTACATAGGTGGCCCTGTTCATCTCAGTTTAAATAGAGGATAGAATTAATTGCCATTTTGGTTCATGTGACTCGAGCTTGTCTGATTAAACCTTGCTTCAGTAAGACGAGCAGGTTGTTCCATCCTTCTACTTTTTAAAGCGACGAGCGCCCTGTGAAAAGACTTATCCATCAAATACCATTTTATAGTTTGTATGCCCATATCTGTTCAGCTTATTATAATACAACGTGAGTATCTCGACTGGTATGCGATCGGTTCAGATGTGGTATTTTATGATTTGTTTTTATAACTTCACCAGATGTATTGATTACGGTGGATATAATAGCCCTCGACAACGTAACTGGTAAATTATGATCTTGTGAACATTCCCAAGATAAAGTGACTCGTGCTTCACATTCAGGATTTACTTCTTGTCTAGCTACAAATGTTTCTGTGTTTGGTCACAAGTGCAGTAATCCCCCCTCCCCCAGATTGCAGCCTACCTGCGAGAAACACCTTTTTCGTGATAGAAAATTCTCCTTTTGTTGTTGACTATTTCTCTCCCCAAATGCAATACTTCGCAGCAAGACACAGTCTGAGCGATCCTGGATAGTGTTCCTTGATAGGGGTCTACTGTGCGGTGGAGAAGACTTGCTTCATGTTTACAAAGAAGTACCTTAAAATCAATTCGTGTCCTCGCTGACCGGGGGTAGTTAGCGATCCAGCTCAGTTCTTCCAACAGTTAACCCCACACACGTGCTCTGGATTTTGGTTGGTGCCTAACAGTGCAGTCTCCAGTTCGGTTCAGTTCCAACAACCATCGTCCAGATGAGGATAATACAGTCAGCGGTGTTATGACCCAGAAAACGCGCCTGCCAGGTAAATTACGGAATTGGGATCCCGAATCTAACCTGTCGATAAATTGGACAAACCGGTCACGCATTATTACAATTTCGGAAACGTCAGACCCGGTTGCCATCTGTAACCATTTTGAATCAATTACTGAAAACCATTTTGAACTCCTTATTAGTGTTCCATCTTTGTCAGGTACCATTTGCAGCGCAGGCCCTATTAACTTATGGGGACGTGAACTCGATAAGTTAGACTTCGTTTTTAGGCTTCTTGACGATTCTGTTTAGTATTCAAGGCAATCGGTTGCAAACATCTTATAGCGTACAAAGTAGATTTGTTTAAGCAGTTCCAACTCCTGACATCCGTCTGAATTTGACTGTGAAATGAGTTTATTCAACACAGCGGTACCGTTCTGTTTGCCCTGATGATGCTAGCAAATCACTTGGCGGGAAGCTCGGTTCAAACTTTGTAATATGAAAACCAGTCTTGAGAAAGGTTACCCGTGGTGACAACCCACCAACGATTTCGACTACGCTGTGTTATTTTACCTTGTAATGTGAACAATTTTCGCACTTGCACACAATCACTTTCCACCGAAGGGCCAAACGAAATGGAAACGTATCGCTGCTCATGAAAACCTCTCCTGCATTCATGCTCGTCAGCTCGAAAAGCCCAGCTACCCAGATGCATCCCCATAATTGACGATCAATACAGCAGTGACCAATCGTTTTTTTCACAAAGCATCCCTC
>STRG.59773.1
GTCGTCGTCGTTACGGTGTCAGTCCGTGCCTCTGGCCACCAGTGCCGGGACTATGCTCTGCGACATGTCTACTGGCATACCTCGACCAGTCGTACCCTCTACATATCGACGTCTCGTGTTCGGTACCCTACATGGACTCTCACATCCAGGCATCACAGCCAGTCTCCGATTAATAGCTGCACGATACGTCTGGCCATCCATGAGTAAAGATGTTCGTATGTGGGCAAAACAGTGTCTACAATGTCAACGATCTAAAGTGCTTGGGCACGTAGCTTCGCCTATCGGTACTTTTTCTACGCCTGATGCTCGCTTCGATCACATCCACGTAGACATTGTGGGTCCATTGACCCCATCACACGGGTATACCTATTTACTAACGTGCATCGATAGATTTACGAGGTGTCCCGAGGCTATTCCCATCTCCGTCGTCACGGCCGAATCAGTGGCTTGACATCTGATAGAACGATGGATGGCTTTATATGGTTGTCCTTTCACAATCACTACCGATCGAGGGCAACAATTTGAATCCGAACTATTCTCTTCATTAACTCACATGCTGGGTACGGAACGCATTCGCACGACCGCGTACCATCCGGCATCGAATGGTTTAGTCGAACGTTTTCATCGCCAACTCAAAGTGGCTCTTAAAGCACACGAGAGACTCGACTGCTACGAAACGTTACCGCTAGTTCTGCTTGGTATTAGGACTTGCATAAAGGCAGATATCCAGTGTTCCGCCGCAGAACTTGTCTACGGCACGACGTTACGACTGCCTGGGGAATTCTTTACGCCACGGAGTACAGACTCACTTGCCGTACAGACTTACGTTCACCGTTTGTCTACGTACATGCAAAATCTCGCTCCGGTGCAGACTCGAATGCAGCGACGACAGGTTCTTGTTCCGACCGAACTCAAAACTTGTTCGCATGTATTCATTCGTGCTGATTCGGTACGGAAACCGTTACAACAGCCTTAAGAAGGTCCATTTCGCGTGATTTTTTGTCACGATAAGACCTTTAAGGTTGATCGACACGGTCGCGTCGATGCTGTTAGCATCGATCGTCTCAGAGCCGCGTACGTTGATGATAGCCTGTCGCCCGCTGGCATGAGATTTGATGTTAACCCTGCACTACCTGTT
>STRG.71316.4
GAGCCCTTCTTCTACAGTCCCTACAGCTGGTTTGAATATGAGAAGAAGCAAACAAACAATTCCTCAAAATATACCCGAAGAAACTGTCCCAATGTCCACCGCGATAAGTGAATCACATTCAGCCTGTACTGGTACTTCACCAACTGTAGAAGACAAACACGGTGAACCAGTTGGCAGAAAATCTCCAGGTCCTGCTGTCAAAATGCAGCTGACGTCAAAACAAGGAGCCTTAAAACCTCACCCGGTTACGGGATCCGATAAATCCTCCTCCGCGATGCGAGATGCCAAAACAACCTCGGGTACTGATAAAATGAAGTCTCAGAAATCTCCATCCCCGGACAATACGACTTCCGGGACTGCAACTGCAAAAGTTCAAGAGGAGAAAACCCCAGCAAAATGTACACCGGACACAACGAAAGAACCCGGTGGGGTGGAATCTAAGAAAACAGTGGATCAATTCATCGCCTCGTCGAATACTAAACCATGTCACACACAACTCACTCCCTATCATTCAGGGTTTCCCGGAGTGAAACCGGTCAATCCAGCAGTTTATCGTCGGTTCATGGAACAACGAATGGCCGACGTCGGCCGTATCCATCGCGAACGCCACGAACGCCGAATGAGACTCGAAAATGAGATGGCTAAAGTTGGTCTTGATGAAAATGCGCGAACCCAAATGCGCTGTCTTTTGCGCAAGAAAGAATCCAATCATATGAGAATGCAACGTGCTAAAATGGATCAATCTATGTTTCACCGAATCAAACATCTAGGTGTGGGAGCATTTGGAAAGGTCTGGTTAGTTCGTAAGAAGGACAACGGACAACTTTACGCAATGAAATTGTTGAACAAGCGTGACGTTGTTGAACGTCGACAACTGGCTCACGTTCAGGCTGAGAGGGACATCCTAGCAGAAGCAGATAATGAATGGGTTGTGAAACTTTTCTTCTCTTTCCAGGACTACAGTGCGCTGTATCTCGTGATGGAGTATATACCGGGCGGTGATATGATGTCTCTTCTAATCAAAAAGGGCATATTTGAAGAGTCGCTTGCTCGCTTCTACGTCGCGGAACTCACCTTGGCCTTAGAAAGCGTTCATCTAATGGGTTTTGTACACCGATTACGGACAATCTTGCGACTGGTGGTCTGTCGGAGTTATCCTATACGAGATGCTCGTCGGTCAGCCACCGTTTCTGGCACAGACAGCAGCAGACACACAAATCCGCGTCGTTCAGTGGTGCAGGTATCTGAAAGTTCCCGGTGAACCACGACTCAAATCGGCAGCCAGGTCCTTGATTTGTCAATTCCTTCGTGATCCCAATGATCGTCTTGCTGATCCAAATCAGATCAAAGCACATCCGTTCTTCAGCTCCATCGATTGGGACAAACTACCAACACAAACAGCTCCTTACATTCCAACGATAAAGGATGAGCTAGATACATCTAACTTTGACCCGGTTGATGATGAACGTTCTATGCGCAGTCAGGATGAATTCGGCACTCAAGGATTGATCAGTACCCCGTTGCCCTTTCCGAACTTCACGTTCAAACGTTTCTTCGATCGAGATCCAACAGCTATTCAAAGCCCCTGAAGATAAAATACACTGGTGTTCACATACATTTCCTGTACAGTATTCTAACCCATGTATCTTGTCCTATCTTAATCACCAACTGTCTTTCTGTCCGCATGTTACTGAACTTCATACCTTGAATCTCGGTGCTTTGAACTGCCCACTTGTACTGTACAACATATTTATTCATTTAACCGCTTAGACAAGAGATAACCGCATGCATATTTTGTGACAACCTCATGATGAAGCCACTACCGGCTCTATTGAGTCAATTATGCACGCAAATCCTCCATTCCCTATATAGCTAGAATCGCCATTGCTCGTTAGCGAATATGCAAATAAAGGCTTATGCAGCGCCATGATAGTGGATGGGCAAGCCTTAACAACCCTTCCAATAATTTGTTCATTCGGTCACAATTGAAAAAGTACTGAATCGAACGCGCAACTGTCGTAC
>STRG.22600.1
TGCACGGGTTTGTGAATTGGCTGGTTAGTGGACCGGTAGGCCGGTGGGTGGGCGGTCGGACGGTCGGATGTATGGACCAGATCGATCGCCCAATCACTTGGGTTTATGACTCGGCCACCTGGTTAGTATGATGGTGCGCTGGATTATTAACTTGGTCGAATATGTTGGGAGGACCATGATAACTAACTTGACGTAAAAATTATCAGGAGCATTTCGGTGACAACAAACGTCTGGTTCAATTATCACTGACCAATAGCGAAACCCCGGGCCAGGACGAGTGTGGTCGACTCGACAAGATTCGATTCGTGATCTGCTCTTCACGGGATCATTGGAAGAAGACCGCACAGTGGGGACACATCAGATCGTGTGATTTAAACTTGACTTCTACGCTGGTCATGTCCATGGACGCACAGGAATCGTCTTCAGCGTCGGCGACAACAACTCCACCATCACCTCCTTTGCCAACATCATCACCAACGCGGACAATATCAAAGTCACCAATGTCTCCCAATGATCCAAGCTCTTCTCGGATGGAATTGAATGTTAGAGAGACATGTCAGCGAACTGTACAAAAAGATCAGAAGAACGGAACGAACTGTACACTGAAGCGAACCGCGGATCAAAGCTTGGGTTTGGACCAGAGCGACAGTTCAGATTGTTCCGTGTACGGGAGGAAAATTATGATTGTGGAGACTAAGGATGGACATGCATCACAGCCTTCGAATCACTGGGACACGAAAGTCACCAATACAGGGGACAATCCAAAGGATATCTCGATCGACCACGTGAACGCACATTCAACTTCAAGTATGGTATCCACAACCCTTTCCACTATATCCTCTTTGGTCGGAAACAATGATTCTCCTGCACAAACATCCCGACTGAACAATATGATCCGTGCGAATAATGGAAGTGGTGCAGGGACAATAACAACAACAACCACAACAGCAACGACAATGACAACGAGTCCACGTCGATTGCATGTGTCCAACATTCCGTTTCGGTTCCGGGAGGCAGATTTGCGTTCACTTCTTGGGCCCTACGGAACTATTTTGGACGTGGAGATTATTTTCAACGAAAGAGGATCCAAAGGATTCGGCTTTGTAACGTTCGCAAACGCGGCCGAAGCCGAACGCGCGCGAGAAAGCCTCAACGGTCAAATGGTAATGGGTAGAAAAATCGAGGTAAATCATGCGACGACGCGAGTGTTGACCAAAAAACGTTCGGACAGTCACGTGACTGCGCGAGCAGGGTCAGTGAATATCCCGAGTCACATCTATCAGTCATTGCATAGCAACGGTCCTCTCACGGATCGGTTAAAGTCCCCAGTCAAGTCTGGTGTTATCACTCCGGGAACAATCAATGCCTCCACTTTGTCAGCTTTGGCAGCCAGTGCAGCATTCTCCGGATCACGATTGCTAACACCAGCACTAATGGGAGCGACTGCAGCTCAGACCAATCTGATCAATTCCTTACTGACACGAAACAATTCGGCTGGATTTGCTTTGGGCCAGTTAGTTGCAGCCCAACAACAGCAGCAACAACTTCAAAAACAAACGCAAAATTCGCAGTACCACCTGACCCAGCAGTTGCAGCAACAGCAACAACAACAACAACAACAACAACAACAACAACAGCAACCGGTGAACACGGGGGCGGCAGTTGTTGCACCGGCTCCGGCGCAGAATTTGAGCACAGTTAACAATCAGACCTCGAGTCAAGCGGCACTTGCAGCAGCCTTACTAGACAGCATTCCTACACTGGCTACGAATCCACAGTTTTTGAAATCATCATTCCACGGAACCTCCTACGTGCTTGATTCGATTCTGAACTCAGTTGCACAGGGGACCACTGGTCAGACCGGTCAGATTGGTCTGCTGGCCAATTCGGGCATTCATAATACTGCATCAAGCCCGGAGGCTTTACTGAAACAGTACCAACTGCTTAATCAGACTTTGACAGGTTGTGCACTTGGAACTAACATCCCGACTGCTTCCACAATGATACCGTCCTTGAATCTCTCCTCTGCATTGGCTTTTCCGTTGATGAACGGTGGGGCTAATTCACAACTTCCGGTGGTAGCTGGACAGAATACTCCCACCTCAATGGCAGATGCAAATGCAACGGACACTCGACTGTTCCTTTCATCCCTAGCTGCGGCTGCTGCTGCCGCGGCCGTTTGTAGTGCTTCTGTTGGAACGAATGGAACAAATAGTTTGTACAGCACCTGTAATGGCAACAACCCAATCCTTCAGTTACTCTATCAACAACAACAGCAACAATATCAAAGCCAGTCACATGCCAAAGATGCTTTTACGTCAGGTAAACCTGGCACACATAACACGTCTTTCTACCAGACATTGGCCGCAAATCCTGGTTTGATCAATGCAACGACTGGTAGGAGCGACTCCGTTGGGTTTTCAATGCCCGGAGCTGTTGACCCAACTGGTGCGCGATCGAACACTACTCAGTCACTCGACACAACCGGTCTTGCATCATCCACAAGCAGTAGCCAGGGCGGTCCTGGTGCCCCAAGTAACCACTTCACTATGGTCCAAGATTCGACTTCATTCGTCGGTGGTTCCAGTGCTGCCAATGCATCTGTTGCCAATGCTACTGCTGCAGCTGTTACTGGTGGTTCCCCAGGAGCTGGAAATCTGTCAGCGGCTATCAATACTCTCGGATTGCGATTGAATCCAAACCAATTGAACGCTTACTCTGGTTCACCCCTATTTCATATGAATTTCCCCGCGGATACCTCCAACTTTTCCACGATTCTTGCCGGATCAAATAATCCAACGGCTTCTCAATCCCTAATCACATCCAGCTTGACAGTACCAGACTCCCTGTGGTTGACGAACACATCTGCCACCAGTGCAGGTGCATTACCGATCAATACCTTAACGGGTTCCATGTTGAACTCACTAAATTACCCGTTTCTTTTGAACAACACTCAGTCCACAATGTACAAGCACCCCGGCTCCACGTTTCCCAGGTATTAACCCTGAGTAAATTGAATTCCATCTTCTTTGCTTCTTTCATCCTTTATTTCTAGTCTATTACCATTTTTGACTCATGACTTCACAAGTAAACAGTTAATTTATTCGCGTGCCGTAGCATAGATTTTCAAAGGTCCACCCAAATGTTTGACGGCTGAGGCTAGCATAATGTTTCAACGATTTCTGCTTCCAGTGTTTTCTCCCGTTGAAGTGTCTTATGCCAAATTATCCTCCCAGTAAGCCCCGCCCCAAAAGCATGTGACATCTTTCCACCTGTGGTGAAGACGCTAGTGAATGCGCCACTGTTTGTTTACGGGTGGCCTATTCTAAGTTATTTAGACTTTCGGTTCGGTTCTGTTCTGTTATGTTTTTCTTTATCTTATTATGTTCATTTACTTCCTTGTTCTTAGTTACTTTCTCTTTTTTACCAGTTTTACCAAACACGTTGTGTTTGCAACTCCATGTTATTCGGTTTAGCTTGCATGTGAGTTTGTGGAGCTAAAGTTAAATCGGGTGTCCGAATGGGTGTGCTTGCGGCGAGTTCACATAGCTTCCCACACTACTCGATTGCTACTTTTCCCGAAGAATAGTGCTGGCAAACTGAACGTCAGTGCAGCATAACGCATGAGTTATAACTTTTGCTAATCTAGCTCGAAAAATGCGCCCCCTTAGCAGTCATTAGCTACTTTTTTGAACAACATCTTTACGGTTTTGACGACCTCCTCAGAAGGCTTATTCCACGATGATATGATTCATTTGGTGACACATTTATCCCTAAACTGGACATTTAGTAGTCTCACTGAAGCCTTAAAAGGTTCCCATCTGTACTTCTCACTCTGGATTATAAGAAAACTCTCT
>STRG.37174.2
TTGGTCGATGTGCGTTTGTACAGTTAAACTGTGTATTCCGTGTGTTGGCTACTAGGGCATTCTTTCCTTTTCCCACCCATGTTGGTCCACTCCCTATCCATCTTGAATATTCATACTTTCTAATTCAGCGTGCAACATGGTGAGAAAGGCAGTGGTCAGTGGGGCTTGTCCTACTGTTTAAAGCTGTACGATGATGATGATGGGAGGCAAGGCTCCGGTTGTCGTGTCGGCATTATACGAAGCAGCACAGTGACGGACGGGCGGTCTGCGCATAGTAGGAAAGACTTACGAACGGGTGAAATAAGAAAACAGCATGGTAAGATTTAGCCGACCTTACATACCGAGCTGCCGTTTGCCCAGTTCTTACGTACGCGTGCGAAATTTGGCCGTTGAGAATAGACGGCACCAAAGGGCTGGAGATCCTGCGGTGAAGGTCATAGACCAATTCATCCTAGATGAGGCACAGAAATTACTGGCAGAAATAGTTAGCGCCAGACGAATGCTAATTTGGGACCCGCTCCCAAAAGGTTTGAACCCAAGTGAGTCCGCTAGTTCGCTTTTTCTTGCACTTTAGTACTCTGTCCACCCCTGAGGCCCCAAACCCCGCTAAAATCTCATGAATAGTATATAAAACCAAGCGCAGGACGTTGAGGCTCCTGATAGAGCTCAGCACGGACGATCCAGTCAGGAGCATCCTCGCGCAAACAATGGATATCAGAAATCATTGCCAGCTAGTTAGAAGGGTCTTCAAAGATAGCAATTTCCACTTGAGACAGAATCTCAAAGCCCGCAAAGCAAATCCTGACAGGTCGTTCACAAACAGCTGATTGTTGATCAATTTAAATCACTGATATTTGTCTCAGGCCTAACGTCTTATAATGGCAGTGATATCAGAATCGTTTGCTTGCTCGATTGGACTCAGCAGACTCGTTATTTTTGCAAGACCTCACCACTAAATACCTTAGACTATTAAAACTAAAGAAAGATTCACAAGTGCTCCATGCATCAGCAGCTAATGCAGGTTTTTTGAATGTTGATAAAATTACAAAATCAAACTCTTCCCGTCGGAAAAGTCAAGTAAAGCCACCCTCAGATCACTGGTTGTGTGATGCGCGGCGTTTTGTGCGGTTTTGTCAGTGTCGGTGCCACAAGTGCGAACGTTGTGGCGAGATGGGACATGAAAAACGTTATTGTGTAGATTTAAGCAGGCAAACAGGTCGTTGTCGAATGCAGTCATATGGATCTAGAGTGCAGTCTAACCTAGTGTTTACTACTTTTGACGAAAGAATACGTCAGTAAAGAAAATACATCACCCCTTAGATTAATGCTCCCTGTGTCTCTGCAAACCGAAACCTCCTCGGACACTACCATCATTTCGAAATCTACCTGGCAAAGTATTGGCAGCCCTACACTTGAATCCACGAGCCGTGTAACTCGCAATCCCTCAGGACAGCCCATTTTCTGATGAATTGCTATGTAATTTTTCATTGTGTGGTTTTCATGGCAGTGCTATTTGTTACGTTGCATCTTCAAATGACTTGAACCCATTAGGAAGTGACTAGGTAGAACAACTGCATTTTTGGGATGTCCCTGTTAGCTCAGTTTGTAATTCACCAAAACCCTACCTTTACCACCTTTTTCACCCACCATTAATGTTACAACTGTCGATCTGAACTCACAGAAAGACATTGTGTCAGCAAAAGAAGCAAAATATCCAGACATTTTCAAACCCAATGTAGGCTCATGCAGAAGAGCAAAAGCAAGTTTGTGCATCCTTCCAGCGAGCACCCATTGTTCGTCCCAAAAGACGTTCCGCATGCAACCACCCCACGAATCAACGCCCAGTTAGGTCGTTTGGATCAGTTAAATGTAATAAGCAAAGTCACATATTCTTCCTGGGTCACCCCAGTAGTAGCTGTACAAAGTCAACCAGACGATGACATGATCATTCTAGTGATAAATGTGGACGCAAATGTCGAACACGTATTTCACGATTCTATACGCAACCTGCCAGCAACGTTCTATTCTATCCGCGATGCAACTAAAATTGACCCCACTATGCGGCGCGTCATGTCTTAATTACGAAAAGGCTGGCCAACCAACATTACGGACCCTGAAATTCGGCAGTTGTACCGACGAAAAGAAGCACTCACAATTGTAAGTGACTGCCTGATGTAGTAATTCCCTAATGGCTTAGAACCAAGATCCTTCACCAAATACACACGGGTCATCCAAGAATGACGCGAATAAAACCCATCGCACACTTCTACGCGTACTGGCCTAATATAGACTCAGACATTGTTGAATTTGTTCGAAAGTGTGAGCAATGCGCGCAAGCCACCACTGCACCTGTGAAATGTGAGCCTTGGGTAAGAATCCATGTAGACCACGCCGGACCTATGAAGAATCATTGTTTCTTAACCGTAGTGGACGTATATTCTAAATGACCTGAAGTAATTCCAATGATGCAGGCATTCACATTCACTACAGTAACCGCACTCAGTCGTCTTTTCTCCCAGTTCGGCGTTCCCGAAACTGCTGTTACGGATAACGATGTGCAGTTCTCCTCAGCGAAATTGAGGCAGTTTTGCGACAGTATAGGTACGCATCATGTACGTGGTCCCGTGTATCATCCACAATTTAATGGACAAACTGAATGATTCGTAGACACCTCTTTTACGGAACTATCGCTCGACACTTAGCCCATCGGTTCCAAATGCAAAGTCACGAGCGGAACTGTCCTTAGGATGACGTATGGGAACACCACTTGACGCGATGCTGCCAGCTACTTCCGTTAGTCCCAGAAATTTCACAATGGAAGTTCGGTATGATCGGGAACACTGGGCGAAGAAACGGTTTTTCGGAACAGGTGGCCCAATCTATGTGCCTGTCTTCAGTGGACCCCAACAGAGTTGGATTCCCGATATTGTTCAGCATCCGATTAGCACTGCCTGTACGCTATCAGGTATAATGGGCGAACCTGGACAAGACACATAAACCATCTACGGTATCGATATACACCCGAAACTAACCTTCACTTTGATTATGAAGAGCTGCCACTTGATGTATTGTTAGACACATTTGCACTTCCTAAAAAGCATAGTGAAAATTCTGAAATCGTTACCGAGCCAGCTCTAGAGCACAGGCATTTGACACGAATACGATCATCGATTCAAAGGTTGAACCTATGTGTGACTTCCTACTTCCGGAAGGAGGTATTACAGAAGCATTCGCATAACCAGCTATCAAACGTTGCTTTCGTATTACCCTGTTTATCATCACCCTTTTGTTCAGCTGACATTTAATCGATGAATTAGTATCGCTCAACTTGTTGTGTTTTGATTAGTCCTCAATTTTCCAATCGCGTTCGTTCATGTATTGTACTGAGGTCACGTGTTAGGCGTCACACTCGTTTTGTATTAACGATAAACCGTTGCTCGACTCCGTTGTTCTGATTTGCGAGTTATCGGATTTTACAAAAATTACGAATAGATTTGTTGGACAGGAGATTATCGCGGAGTTTATACAAGAATACAGATAAACGAAAGGGCAATGTGAATATTCATCAGCAGTAACAAGCAGGTACTTATTTCATGTGGATGATGGCAGGAGACCTATGAATTCAATCTTGAGTCAGTCGAAAGGTTGTGTGATTTCCAGATAACTGGAAAATGCGACCTCATTTCTGCCCATATGCAACTGTTTTGTTGCAGTTTTCACCCACTCAACCGAAAAAGGTAAGTTATTTGCATGAACAAACTGATTCAAACGTACAATGCTAGGGTGACAGAGGGTATCATGAAGTTGTTCTAGGTGGTCCACATTGGATGTTGATGAACAATAGCTCCGAGAGAGTATATCGGCAGCTTTATTCTCTGTACTCCGCCGGTAGATGACGTCGTAAAAAACGGAGGTAGTTCTGTCTGCCTTGAGGTTTTCCACCATCATTGTATTGCTAAGATTGGAGGGCATAGATGGATGAGCAATGCTGAGGCCAGAAATAGAGAGAGTATTGGATACCATTTCAGAAAATGTTCTATCACAGCGTATTCAGCTTAGAAGATTTCGTTGGTTGGGACACGCGTCTCACATGACAAACACGCCTACCGTACTGTGCCGTTTTTTCTGTTCCTCCTCGGAAGTGAAAAAAGCCTCGTTAAGGTCAACAGATGACTTGGCCGTGGGGAATGAGAAAATGTACAGCGAACTTAGGAAAAGTAGGTGCCTCGCGTCATCGTGGTTGGGGTCCAAAAGATCCGTCTACCAGTTGGCTGGAGAAACTGAAAGATATGGCTGCGAACCGCGAACAGTGGCGATCGTGTTGTCACTTTCTGTCAAATCAAAATGGTTGGTCGATGTGCGTTTGTACAGTTAAACTGTGTATTCCGTGTGTTGGCTACTAGGGCATTCTTTCCTTTTCCCACCCGTTTAGGTCTACTCCCTATCCGGCTTGTATATTCATTTTTTCTAGTTAAACGTTCAACGTGGTGACGAAGGCAGTGGTCAATGGGGCTTGCCCTGCCGTGTGTCACTATACGACGGTGATGAATACTATTTCGTATAAGACCTAAATTCATCCCAATCTTGACGATAACAGTCACGCTTGGAGTAGGGCTTCGTCTTAGTATATTTTCTCGATTGTCTGACACAGCATCCGTCTCATCGGGAGCCCACAATGAATCTCTTTTCGCAGTCACCGGACCATGGTCGGACAATTGCTTCACTCTCTCTTCTGCTGCTTTAAACACGAGTTCTGTTCTCAGTAATTTACTTCTGTAGTCCCGATTCTCGTTTTCAACCGTCTGCCCTGAGCGCGGGCAACAGGCCATCTTTGTAAAGTAACTGTCACATCCTGTTACACTTCCGGTTTTAGGTCTCCCAAGTCCTGTGAAATTGTGGGGCACTCTCCATCTCTCTGTATGTTTATCTTTATTTTCACGCACAGAATCACCGGGCTGATTTGCGCAACTGTGCCCCAACCTATTCCCTTATTGTACGTTAAGCCTTTAGAATATGGGACATATCCGTTTTGCTATTGCTCATGTTCACTATGCAATAAAGGGATGAAGGATTTGTCAAACGTGGCCGGATGTGGCTCAGCATCATGATCACAGGCGGTTATGCAATCAGTAAGTGTTAAAACGTGGTAGATGATTAGCGATTTTTCGGCGCTCAAGGGTATCAAAAAGCGTACGAGATTCACTAAGTCATCCATTAGCAAGCAAGAGGAGCCTAAATTGTAAGCTTTCCATCGGATTTTGGTTGATACTTGCATATTCTGAGAAAAATGCATGGTTTCGTTATTTTTTTCATGGAATGAAAGCTATAAAACCAACTCATTATGTGCATATTTGTAACCTCTGACTTCTGTTTATTTCCAGTTACAACTTGTTAGAATGGCGTTTCGGCTTGCTAATCTGAATGCGATCATAGTTCGATCATTGTCTGCAAGCACAACCACAACTACAACTGCAACCTCAGTCTCAAAGAGCAGTGTACGCAAACCGGGTGGACGTGACATAGTTTTGATTGAAGGTGTTAGAACGCCATTTTTGGTCAGTGGAACTACTTACAAATCACTTATGGTGCATGACCTAGCTCGTTTTGCTCTTCGTGGCTTGGCACAGCGGACAAACTTGGATAAGAATATTGTGGAATATATAGCTTTCGGGACAGTTGTGCAGGATGTGAAAACCACAAATGTCGCCCGAGAGGCCGCATTGGGTGCCGGATTTCCAGAATCTGTACCTGCCCACACAGTGACAATGGCTTGTATAAGCTCCAATCAGGCTATAACATCATGCATCGGTGGTATCGTATCTGGAACTGTTGATGTCGCAGTGGCAGGAGGAGCCGATTTCTTGTCTGATGTACCAATTCGTCTCAGTCGGACGATGCGCCATGCAATGCTATCATTTAATCGAGTGAAGTCTTTGCCCCAACGTGTTGCATTGTTGAGTGGTCTCTTGCGTCCAAAGGCTTGGATACCAGATGTCCCAGCCGTTACTGAGTTCTCTACAAATGAATCAATGGGCCACTCAGCCGATCGTTTAGCCGCCTCATTCAGTGTTAGTCGACAGGAACAAGATGACTATGCCATGCGTTCACACACACTAGCACAGAAGGCATTGAGACAGGGTTTACTCAGTGATGTGATCCCGGTGAAAGTACCTGGAATGACTACATTCGTGGACGCGGACAATGGAATTCGTCCATCAACTCCGGAAGTGATGGCCAAACTGAAACCGGCTTTCATCAAGCCACACGGCACCATTACTGCAGCAAATGCGAGCTTTCTATCCGATGGTGCGTCAGCATGTCTTTTAACTTCAGCGGAGCGGGCTAAACAGTTGGGCTGGACACCGAAGGCCCATCTACGCGACTACATCTACGTCAGCCAAGATCCTAGAGACCAGTTACTTCTGGGACCCGCCTATGCGATTCCACGTCTACTCGAACGCAACGGACTCAGTCTGGCAAATATTGATGTTTTTGAGATCCACGAGGCATTTGCCGGTCAAATCTTGGCCAACCTCAAAGCGCTTGATTGTGATTTCTTCTGCAAGTCCTATCTGGGACGATCAGAACGAGTTGGTGCAATACCACTGGATAAATTGAACACCTGGGGTGGTAGTCTAAGTATTGGTCATCCATTTGGAGCTACTGGTGTGCGCCTGCTTACGACGGCGGCGAATCGGCTTCGCACAGACGGTGGACGTTTTGCATTGGTTGCGGCCTGTGCTGCTGGTGGTCTTGGACACGCCATGTTGATTGAAGCGTGTTGATCATCATCTGGTTGATTCGATTAGTCTTGTTGCTGTTAACTTCTTCATCCGAATGGTTCGGCGTCTTTTCGTGCATTATCTTCCTCAAATTTTGAGGTGTATTAAAATTCCCCGTATCGTAAAACCATCCATATGAAATTACTGATTTGCCAATTGTAGCATTCATCTCCAGTGCTGTGCAAAACTATGACCAATATATCTGTATTTGACTTTTTGTTACTGTTCTTGACATGTATACATCATTCACATCCTAACCGATAGATGTTCCAGGTGCAAACCCGCCACTAGTGGTCATCACTCAGTTGTGACCCAGATGGCTGCCTGGTCTGATCTAATTGGGGCCTTATTACGTTCTCCAATTCAAGTGTCAGGGTTATACTTGCCGGTTGCTCCGGAAAGTGTGTTTATGGAGAATGCTCCTTCCACTTGACTCATGCTTCAGCATGGAAGATGAAGGCAGACGAACACGGGGCTTGTAGTACTCATCATACTAACCTGTTTTGCTTTGACTCAGTTGAAGTAGCATCTTCCTCCACGAGGGAAATTAGACTATTTAGACTGATCACCAGAAGGATCGCTTAGACAAGAAAGTATTGGTGTAGGGATGAACTTACACAGCAAGTCGTACTGCGAAAACCAGGGAGTTACGTGATTAACAGCGAGCATGATTGTCATGTACTAGGATTCATACGGAGTTTCAGTACATTGGTGTGCTTGATTCTAGTGTGGTTGGGTAGCCATGGGAACCGAAGTAGTGTTGTCGTGAGTATAGGAGATTTTCCCAAATGTGAGCGACACGACACTATGTTCATAAAGAAAGAGTAGCTTTCTGAGTAACTTGATGTTTGTTGGTGAATAAGGCCTCGTTGACTAAAATCAGCTTCGTGTACAAGTTTGCGTCTATTCAGATAAAATGACTTAGGTCCCACGAAAGATATCCCTTTCATGAAATTCATCTTCGGGTTCTTATTCATTTTGCTTGCAAACCGGGCTGTGGTATTATCAGCTTAGTATTTGTCGGTTTTCTTAGGAATACTAATTCAATCACCGACCTTTCTGGGATATTTGAGCTGATCACCATCATTCTTTAGTGCCGATTCTCAGCACCTATGCCGTGCTGACTTCTATTACCTGCGTTGATTTCTGGGAATACTGACAGTATAACCTCTCATTTTTACGTCGTCCTTTTTGATACCAATGAAACTTTCCTAATCTGTAACTCATTTGCAGAATTTACATTTAGGTTACCTCAAGCACTTCGACTGTTAGCGGCTCTTTGTATGGAAGGGACAGCCCCGCCTTCATGGAGTGCTATCGAGTGCAACACGACATCAGTTGTTGATGATGCTGATGATCAAGAATGGATTCGTGCGGGATCCCATCACCGGAAAAAATGTCGTAAGAAAAATAAACAACACAAGATCTTGCGATGTTCTGCCGCTCAACGCCCTGATGGATGTCGCCCTCCATCTGGCCTCGCAGATCTTGTTGCTGATGATGATTTGGACACGTTGAGAACAAAATTCCACCGGAAACGGGAATACTTTGTTCACTCCCATCCGGGTCGTCTTTTTCTTACGGAACTACTTGCCAGTCTGGATCGTGCTATACGTGAAGTCGCGCCGAACTATGAGATGCAGCATACGTTTGACGTTCTGTGCTTAGGTCTGGGCAATCCGGCTGTCGATCAGGCCAGTCTGAGTCAATTGGCTGTGTTGGATTTGCTATTGGAACGTGATTCGCGTTTGACACGCAGTCGTACACAACTCTATGATCCCTTGTTTCGATCGGTTTCACGCTCGTTCATTCTTGAACTGGGAATGCAGATACTGGGGACAAACGAGGAGGCTTGCTATCCACTAGCCCCCGATCGTTATCACTTTGTCATGCTTCCACATTGTGCTCCTGCTCTGGTGAACAACTTGTTGTACACGAACTGGGATCCGAATTTTCTGGGTCGTGTAATCCTGTTCTCAAACAGTTGGCCTCATGTTCGTCGCGAACTGTCTGTCAGCGGAGAGCCGGAATATTTAATTGCTCAGGAGCTGGCATACATATATGCGTTGGAATCGATTATTACTGCGACGGAGGAGCCGTCTCACTCGAATGACGTCGATTTTGAGGGAATGCGCATTCAGTGGTTCCCGGTTGGTCGACTCGCTGAATTACCTTCGGTTACATGGAATAAAACGAAACCAATAGATTCCTTGCAATCGAGACAGCCATCATTTCCCGGTCAACAAGCACATCCGAAGACGTTGTCCACTGGAGATTATTTTTATGCAGATCTAATTAGTCGAGATTTGATATCAACATTTCTGGATTCTCCATGAGAATAGATTGATTTGTATGTGTATGTATGTGTACTCCATCGGTGCCAAATATTATTTCCCATCGCCTTATGGTTATTGCTGTACGCGTGTAATTTTATGCAGTCCTATAACAATTCTTTCAAGAGCAACGAATAACGCGGCTATCTGTCCAATTTCGGATAAAAATCATCGCCTCCGATGCCATTCGGAC
>STRG.56492.2
TCATAAGTCTACTGGAATGCGATTTCTGGTTCATTCAAGGGCTCAGATAAGTGTTATTCTCTTTCTGTCTGGTAAACACCATCTGCGACCTACCAATCTCCACAATAAAGACACACGGTCAAAAGCTACTACCAATTCACCTTGAATTTTCACGACTGTCAACGTAAACTGCCCTATTGTTCGAGTTGATTTACTTTCTGCCTTTCCCTTGTGTTTTTGCTTGATGTGAAACACCGTCTTCTCGTGGACAGCTGTACTTCTCCTAAATCACCCAATCCAGATTCTGTCGGTGCACATGCACTGACGACGTCACCTCAACTGGTGGTGAATGTTTTGCCATTTAAACGACAAGCCTAGTGATCAAGACATCACGGCAACCAACAATCTGAGCTACAATCAGCACAAATACTTAGAATCATTGAGAACACATTGGTTATATAGGAACAAAACAGTCACCACCACCATTTGCTGCAACACAAACTAACTTTTTCATACTTGTATCGAGAAGCTCGTCTTCTGATTGGTCGATTGGTAACACGACCAACCACCACTTGACGGGAATTCGTTCAAGTCTTGTCGATCCACTACCTCGTCACTTTCATATGCCCTGGCACAAGCACTGACCTGGATTTTGAACAGGGGCTCACATGCTGATCGCTGACGAGATATGGCTAACTATCGACCATGATTCAGCACATACTCTCACATGTGCCTCCACCAAATCTCTCGGTGTACGTCCCATGAAAGTACGCTCTCCATTTTACTCCATTTTGGACGATTTTTCGTGAGTAACCCAACCACGAATATCCCCTTCACAAGCACCGCACAACGTCCAACATCACATTGTAACCAAAGCTCCACGAGTATTGATGCGTGGCTTCCGAATACTGCCCTAACTCCTACCTAGAATTTTTATGACTCAACTGTTAGGAGATCCAGACCAACCGACCGATATGAATGACAATAATTAGAGTAAGGGAAGTCAAGCGGAAAATCTATTCTATTGTGGCCGTACACAGATCGTTATCACCTCTGACGATGGTTGGGGCATCTGCATATGCGAACAATCTCAGAATTCTAGTACTCAACTTTGTCGAGTTACACAATTGTTCTTTCAATCAGTGATGCAATTGTCTCTCGATCTTGCCTATGTAGACAGCTGAAAATCCTAATGTGAAGTGATCAGCTAAATTCAATCCAGGCATTGAGAGACACCAGCTCTGTGCTCCACTATGTTCGTGTCTTTGATTTGCTGTCGGGCAATGAGCAGATCGGCTGCAAAGTAAGCGCATTCGATTTAAACGATACTGACTATTTGGCTAACGTCGATACCATGGATTTGTAGTTTTGTAAACAATGGAAACTTGTGGACAATTTATGGTTTTGAAGAAACAGCTTCCCTATGGGCCGCTCCTGAATAAGCGGCATTTTATAAACGTTAGTGTGTAGCGCTAAATAAGAATTTATTCCAGTCGTTTATTGTGTGAGTTGTGCATGTATGATGTGCCTTGTGAAATGGTCGTGGACACATTCAGGCACCTGTACACACACACTTTCGCTACACGCACTTTGTTTCCACACCTTCACTCTACTGACTATTTCAAGGTCATTGTACTCACATTCGGATATTTAAATGCATCTCACTCCCAACTTGTGAATCAGCTGCTTCGGATTTAGGTGAACACGATGAGAGGATCTTCGAAACCTGTGCCCGTGCTTGGTGTTTACCTAACTCTCTTCGTGTGCACAACACTGGGAGCTGTGATCAGAGAGAAAGAGAATTTGCCGAAGAACCCAGTCATTCTCATTCCCGGTGACGGTGGCAATCGAATTTATGCTCGACCTCGTGATGCGCCTGCGAATCAGTCAGCAAAACTCATATGGTTGGATCTGAGGGACTTTTTTGCCCTAGATTTGATCACCGAAATATTATCGCTTCATTATGATGATCAACTGATAAGCCACGATTCCGATCGGTATGAGATTACATTTCCCGGTTGGGGTGACACAGAGACTGTGAGCACGCTAGACAGCAATGAACTAATATTTGGTCGTTTGTATTATGACATGGTTAAGGATTTGAAGCGCGATCCGTATTTCGTATCAAACAGAAGCATTCGAGGTGCCCCGTACGACTTTCGACGTGCACCATATGAGAACGAACAATTCTTTGATCGACTTAAACTGCTAGTTGAAGAAACGTACCGGATTAACAACAATAGTCGTGTAATCCTTGTTGGTCATAGTATGGGTTGTTTGATGTCTGTTTTGTTCTTGGAAAAACAGACTGTTGAGTGGAAGAAACAATATGTGAAAGCTTTCGTATCTCTGGCCGGTCCGTATGGTGGTGCCACGAAGGCGCTGAGAGTCGCTGCCAGTGGGGATAATTTCCAGGTTTTCTTCCGAAGTCCACTTGCGTTTCGCGATCTTCAACGAAGCTTTGCGTCTATTTATCTCATGGTTCCTGATCCTCGACTTTGGCCGGCAAACGAGACACTGGTTGTCACCCCGAAACGAGAATACACAACGCGAGACTATAAAGAATTCTTTGAAGATATTGGGTTCCCCATAGGACATCAATTGGTTGAGCTTTCGCACTCGGGTGTGGACTTCTTCAAAGGACCCACCGGAGTGGATGAGGTATACTGTTTGTATGGAACGTCCGTACAAACGGAGAGTCAACTAGTCTACACAAATGCAAGTCGGTCTCGCAAGCCATTTCCAAATCAAGTTCCCCAGGTCATCTACGGTGACGGTGACAAGAGTGTGAATTTGAGAAGTCTCGAAGTTTGTCAAAAGTGGCCCAATGTGAATGTAATGCCACTGCCATTGGCCACACATGGAAGTATCTTGCAAGACTCACGAGTATTCGAACTGATGCATCAACTGACCGGTTTCTCTCTAAATGCCCCATATACCCCGTCAAACTAGACAAATATGTTTGGCACAATTTCTTCATAATAATTCCCATCCATTTCATGGATTGCATCAATAATACAAACTATGACTTAGT
>STRG.65700.7
AAATACTTCCAAGCTCAACGTTTTGAAGTTGTTGCATACGTTGGTCTTGCGTTGGGGTCGTGCGGGCAATGACAGCCTCCTTTAAAGCCTCATAGCTTCGGGAAGAGATTATTACGTCCCTTACTTGCAGTGTGACCTCCGGCGGGAGGCGGCCTGTTACCCACCTGAAACTGGTTATACGGCAGTTTTCGAATTCTAACTCGACCAGCGTGAACCAGAGTTCTGGATCAGCAGGTGTGAATGCCGGTATGTGCAGCGTGATGGCCCCAACGGTGGGGTCTGAGCAGGGTTTCCGTTCAGTGGACATAGCGATTGCTTTATAGAACACAGACAGGAAAAGAAACCAACGATTAATGGAGCACTATAATCGTCGCGAGAAAAGAACAAAAATCACGACGAACTAGACACCAAAAATATGTATGGACAAAAAAATTATTTGGNCGTTTTGAAGTTGTTGCATACGTTGGTCTTGCGTTGGGGTCGTGCGGGCAATGACAGCCTCCTTTAAAGCCTCATAGCTTCGGGAAGAGATTATTACGTCCCTTACTTGCATTGTGACCTCTGGCGGGAGGCGGCCTGCTACCCACCTGAAACGGCTGGCGTCACTGGTTATACGGCAGTTTTCGAATTCTAACTCAACCAGCGTGAACCAGAGTTCTGGATCAGCAGGCGTGAATGCCGGTATGTGCAGCGTGATCGCCCCAACGGTGGGGTCTGAGCAGGATTTCCGTTCGGCAGACATAGCGATTACTTTATGGAATACAGACGGGAAAAGAAATCAACGACCAATGGGGCACTATAGTCTTCGCGAAAAAAAAATCGCGACGAATTAGACACACAAAATATGTATGGACGAAAAAAAAATTATTTGATAAAGCAACCAAAAAAAATCAAGCTAGGGAAACAATAAAACACAAAAACGTACGCAGACGGGACCTTGAACGGTAGGAAACAAGGAAACTCACGTGACCTGGGGATCACGTCGGGCTCACCAATTTGTAAGGTTGGTTAGACCTTACTTTGCGGTCCTTTGTGCTGCGTGGACCACCTGCACGTTACTCTAATGCTCGGCACTGTACGAATATGTTAACCAGAACAGTATTCTCCGCGCCCCGTGAGAACGAGAAGGCGATTGGGAGAGATAGTGGTTAGCGTATATTTCAGGAGTGTGCGTGAGAGCGTGCGCAAGAGCAACGGTCAAATAGCATCCGCGCTTGGCAGTCAGCGTTCAGTTAAACAATAAACGTGGTAAAAGTATGAACGAAGATGGCAACCGCTACAGGGGTAAAGACCTTAGGATCTTGATGACTTCTGACCTTAAATGGTCGGATCAGTGTGCAGCAGCTGCACAAAAGGTACGTGGTAAGCTATTCAGATTGAGATGAGCGCTGTCGTGCCGAAAACCCAAAGTCTTCGTGCTAGTACACATGTCTGTATTAAGACCTCTTTTAGAAAACTTCAGGCATGGTCACTCTTCTAATAAAAGGACGCCGCCTGTTTGGATAAGGTACAACGTCTTGCAACGCTTATGGTCGAGGGTCAAAGGAGCAACACGTTCAAGCAGTGACTCTAGGACATCGGAATTTATTTTATGGGAAGGGGGAGACTGCGGCGGATCCTAATAGAGACGTTTAAGGTAATAAAAGGCTTATCTTGGCTTACACGAACATCGCTGGTCAAAAACCTCAGAGCGATGGGCATCTCGCGCACGCATACTAGATGTCTCGCAAGCATACAACAAAACTGGGCACCCCGCTGCATAGTGCGCAACCTTTCAACTTCAGCGAAATATCAGGTCGGCGCCACAGGTGCTTCAGTCCAGCGTATGCCGCTCGAGCTTTAAATAAACGCGTGCTTACCTCTGCCACCATGTTTCCATCCTTCGTTACTTCCTGCCGAGGTGAGTACAGAGCCGACAACTGTTAGTTCCTCCCCATTGGGAATCAAGCCAGAAACCGTTGACGTCCAGTCTTGCAACATCATTTTAGGCTTTGAAGGTGCAGTGCATGCCGAATGGAACTGCAGCCCTTGTAAGTCTGTCTAGTACAAGTCGCGCATATTCCGCGCACTGGGAAAAGCAGACAAGGTCGTCGGCGTCATCTAGGCCACGTAGATTTTCACTAATCGCGAGTCCAACACCTACATCCTGAAGATTTCGCAAGGCATTCTCCATGTCCCGTCCGTGATAAAGTTAAACAGGAACTGCGAAATGTGAAACCATTGTCGAACACCGCTGGTTGTTTCAGATGGACTGAATAGTTCACCGTACACGGCCAAAAGCATGGAACTACAATGATCAGTCTCAGTTTCTTCAACCAATAACATCGCACGTCTTTGCTCTAGTTTCGGTTGCTACCTTCCGGCATCGTCCAGTAAAGGGCGAAAAGAATAGAAGCACAGTGATAAACACACAAAAGTCGAAGTACCAAGGGGGAATCAAGACGCTAAGGAAAGAGTCCGAATGAAACCACGCCACTGACCGCGACACCTAGCCATATCACTTAATGTCTCCAAACATTCAGTATGCGGATCACGTGGACCCTAACTTGGAAGTCTAACACGTCCTACTCAGCCAAGTCCACTGCTCGAGGTTTTCATACCTTTTTGCTATGTCATGGAATGACCACCTCGACCTACCTTCCAATCACCACCTGTAACAGAGAACAGCGGTCGCTGAGGAAGTCTATCCGTGGGCATGTGTAACACATGTCCCAATCACCTTAACCTGTTTAGATTCATCACTTGATCAAGAGACTGANNNNNNNNNNAGCACGAACTCGGCTTCGGCTGTTTGGATACAAGCATCGAAAAAAGGAATAAACTTCTCTGGCACACGCTTCAATGAGATGCGGTGCCAGAGGGCTGTGTGGTCGACTGAATCGAACGCCGCTTTCAAATCAAGAAAGACGGCGATTTGGGGCCTACGAAAGGTGTGCCTGTGTTCTAAGGTTTGCCGAAGAGTGAAGATATGGTCGATACAACCACGACCGGGTTTGAAACTGGCTTGATTCTCACGCGTACACATTTCGCGGACACTGAATAATCGGTGGAGAACAAGACCGGTGAGCAGTTTAGACGCGATACTTACCAAGCTTATTCCTCTGTGGTTTTCACAAGAGGACCTGTCACCTTTCTTGTAAATCGGCACAGTCACCGATTCCCACCATTCTTCTGGAATCTGCTCACTATCTCAAGTAATCCGGAGAAGTTTTGTCAACTCCAAAACCAAAGCTTCGCCTACGTTCTTGAAAAAAGATGGAGACAACCCATCTGGTCCATCGGCTTTTTACCTTTTCAAGTAACCGGTCTCCATCTCTGATGGAGGACTCATATCCACCCGCATTGTTTCATTGGCAGGTATATTTGGAAGGTCCACCGTTGAAGTGGGTCAACTAAATTGTTCCTCAAAGTGCTCTGCCCAGTGCTCCAGACGACGTCTTTAAGAGCTTCCGTGGACCGGTACCTCTAATCAAACGGAAAGGGTTGAGAGCATTGCCAATGGACGCAGCCTTTTCCATTTCCTTACGTTTCACAATCCACCACTGCTCACGGTCTTCCCTCAGGCTCCTAGTCAGTTGGCGTCTCAGGGATTTACGCACTTCATTGAATATGTCATCCGGAGGGACGGATCTGTGAGCATCCAACAGAGCAACTGGGGTCGAAAATATCCATTGTTTGTGAGACCGACTTGAACCAGAGTTCTGGATGGCATTCGAAGTGGCATACAGAGCTTCCTTGGTTTGTTGCCGACGTTCATTTGGGTCCTGAACATCTGGCCGGATCGATAACTGCATAGCCAGCTCCATCTGGAAACGGTGTGGCTGGTTATTGTCTAAAAGCAACTGCGCGGGACGCGTAGCATTTACTTTGGTTCGACCACGAACGAGATGTAAACGGAACCGAGAACGTACCAAGGCGTGATCTGAGTCCACAGGCGTAGACCAAAATGGACGACAATCTTCAATTGATCCACGCCAGCGGTGACCAATCACAATATGGCCAATCTAAGTCCAACGTTGTGAAGACGAAGGAGAACGCCATGTGAGTCTATACCGTTTCTTTTGGCAAAAGTTTGTACTTGCCAGAAACAATCTGTGGTCAGAGCACAGCTGAATGAGACGATCGCCGTTATCGATACGATCGGCTGTGATGGCAAATGGGCCTCGCCCCGATTTCGATGTATTGTCCGACATCGGCTCGTGAGAGAAACGCCCACAAACAGCAGGCTGGATTTTGCCCAGATCGAGGATGCATCGACCAGATTTTTACTCTTCGCTAATAACTTGAAATGCGTCACATACACCATTGACGGACAATAACGGTATTAGAAACAACTGAAAAGGTTGCCTGCACTTCGAAAGCCATATTGGGCTATTCATGTTCCGCGATTGGGATTTGATGATACGGGTTTTTGAGATCTAGGGTGTTGTAAATAGCGTAACGGGTGATGTTCTCCACCATATTGTCTATACGCGGTAGGTGTAACTTGCTCAGACAGACCGCCACTCTTGTCTTTATCGGCGTAAGTGTTGATGCTTGCGTATGCACTTACTGAGCTCCGGCTCACCGAGTTTTCTTTCTGTCTTTGCAGATCATACACGAACAACCTCCACGGAAGACACTGCACCCAGCATACTACAGTAGGGGGTACGCGTCTAACTGCGTAAAATCGTTGATCGTCTGACTATAATCAACAACCATTTTGTTATGGTTGGCGTTTCTAGCAACCGAAAATTGAGCTCTCCACGGCGAGTTCGATGACTCGATTGTGCCATCGTTCAAGAGGTATGGTGCCTCCTCAGTGAAGCGTTCGTCCTCGAAAGTGCCTGCGGGATTTAGAGGCAGCAGGCTTAAAGTTGGGAGACAGATGAGCGAACAGGGACGGAGACTAAATCTTAGCAGCAGATAGTCCGCACAGCAAGAAAGTCTCGCAGGTTTCCTCCAAAATGATATTTCGACTTTTTCGTGTAATCCGAGGAAATCATGACCAAGTATAGCGTCAGCGCATAGATTCTACATGACTGACTGTTTGGCATTTTCGTAGACATCTTAACTGCGAATTGATACATTGCAGTAGCCCGGGATGATGTGGGACAATGACGTCGTCGCCATAGTGATTTCCGAGTAACAGGGATGAACGGATCAGCCAAAGGAATCGGCAACCTTTTGAGATATATGGATATCGAAACTACTCGTATCAATTAGAGCTTGATTTCGACGTTATTCACACGGATTTTGTTGCGCGGGACAAACTAACTAAGGCGGCCGCTGTTACGACAGAGGATAACAGAGGAGCAAGGGTAGATGCGTTGGGTGAAGGAACCGGTTTTGGTTTGCCTACGTTTAAAGCGTCCTGTTTTTGTACAAGGTTTGCAAACCGCTTCTCGGGTAGGGCATTGGGATGGGGATTGCGGAAGGTAATCACACAAATAACATGTGGCTTTAGGTAAAGTTGGTGTAATCGGTTTGGGTCCAGATGTGGGAGTAGATGCAGGTTGTACACAGGGGGTGGGTGTCAGAGGGGTCGCGGATGCACAAGAAATGTCTCCAGTCCCATAAGACTGTGACTGTTGTTGAGTTGCCGCCAGTAATCTAGCCATGTCATAAGCAGCTCCAAACGTCGGGGTTGGTCGTTCCAATAATCTTTTTCGAACGCTTTTAGACTGCTATCCGGTGATAAATGTGTCGCGCATAACGTCGTCACGATAAACTTTGGCGTACACCGAGCGGAAGTTGCAATCTCTTGTCAAGTGTTTGATACCTGAAAGAACTTATCAATGTTTAGCCCGCCGTCTTGTTCATATGCAGCGAGTAGATACCGGAAGAAGAAAAAAATTTTGGGGCGCATGCATAAGGATTGAAATGGCACTTTCATGGATTTTGCATTCCGAGGTATGGTTGAAAACTGACGACGAAAGGAAGTTGATACTTTGACCTCGAATTTTTGACTAAGTGTGCAGCCTATGGAGAATAAAAACGGTACAAAACAGTCGAGTGAGGTTCCGTGGGTGGAAAAGTATCGTCCATTAAAACTCATGGACATTGTTGGAAATGAGGCAACTATCGCCCGTCTGACTGCGTTTTCCAAAACTGGCAACGTACCTAATATCATCATTGCTGGTCCTCCCGGTTGCGGAAAAACGACCAGTATTTTATGCTTGGCTCATGCACTCATTGGTGACTCTTACAAGGAAGCAGTATTAGAGCTGAATGCCTCCAACGACCGTGGCATTGATGTGGTTCGTAATAAAATCAAAATGTTTGCCCAAAAGAAGGTGACTCTACCTGAGGGTAGACAAAAGATCATCATCCTAGATGAAGCTGACAGTATGACCGAAGGTGCCCAGCAGGCATTACGACGAACTATGGAGATCTACTCACGCACCACCCGATTTGCGTTGGCCTGTAATGATTCATCCAAACTGATCGAGCCTATCCAATCCCGATGTGCTGTACTACGCTATACTCGACTTACTTCTGTTCAAATTATGGCGCGCTTGCTCGAAGTAGCTCGCGCGGAGAATGTGTCCTACACGGACGAAGGTTTAGAGGCAGTCGTGTTTACAGCAGACGGAGATATGCGGCAGGCACTGAACAACCTTCAGTCCACCTACCAAGGCTTTGAAATGGTTACGAGTGAGAATGTTTTCAAGGTTTGTGATGAGCCCCATCCGATGCTCGTCAAGCAATTGTTGGATCATTGTGTCAAAAGTTCCCTGACCGAATCACACAAGATCTTGAGACACCTGTGGACCTTGGGCTATTCGGCTGAGGATATCTTGTCCATTATATTCCGTGTGCTCAAAAATCACCCTATGGAGGAATACCTGAAGTTGGAGTTCATCAAGGAAGTTGGTCTGGTCCATCTGCGCGTGGCCGAGGGCTTGGGAACTAATTTGCAACTGGCCGGTCTCGTGGCTCGTTTGTGCAAAATTAATCTATCCACTGCAACCTGAATGGTGGTTGTTAAGTCCTCTTGTGGACCATCATCAATTTATCTCACGAGTTGTACTGTAATCAAGAGATTCATATATTTTTTTACCTCAAATGAATTTTCTGTT
>STRG.66053.2
CGGCGCACGATGTAAATCACCACTGATCAATCACGACGCAGTTACCAGCTTGGGGTTAGATTGTATGGATCTTCATTCAGTCCTTGTTGGTTGGAATAAGAACTGTACATCAGTTTACATGGAATCCGCCGCCGCCTGTCGTGATTTTCAGTCAATTCACAATACCAAACAATTTGACTCATCTTAAAGCAATTAGCGCGAGTCTATTATTATCACGTATCCATAGCATCTCGTTTTAATGCTAGTGACCATGATCTATGAAATTCAAATGATGAATGACCCCAGTTCGTACCCGTAAATTTTATGGCCGATGACTACCACAAATAAATGACCTACCCGTATCCTCCCAATACTAGAACACTGATTCTCCATCATTATATACCACATGCATATAACTACCAACCATATATATATATATATATATATATATATATATATATATATATTCCAAACCCGCCTGGTTTCAGACTGTGCCAAACAAAACATGGTACAGTCGGGAAGGAAGGGTAGATAATCCGAGTTCATGATTTGTTTGTGGGCGCAATCCTACCAGGTTACTCAAACCAACGCAGGTAGTTTTCTTAGGGGTCCACAACCGGAGCCTTCGGCTATCCAAAGCTCAACCCACAAGGCAACGGGACGAAACGTGGGGTTCGTAACCCACTGAGAGCCGGTGACTGAATGCTGAGTTCATACGCCCTTCGGACGAGGCCAAACATCCCGGGTGTCTAGTGCACATCTCCCCCAAAGATGCCGGTGATCATATCGTTGTACGCCTCATAGATCACTCATGGTTGGTTTGAAATCAGGGTCTAGCCATCTGTCCATCTACCACCCATGCATTCGATGGTATCCACTACAGTCACCTCGTTGTTAGTCAACGGAAAATTTCTCTTGAAATCTAATTTCCTCGATCTTTTTATTCATAACCATTACAGTTTACCTCACATAAAAAGTTGCTTTGTATTGTGCTTTGAAGTCATTCTCGGTACGCATTTCAGATCATCATGGTTTAGTTGAAAAAACCTTTTGTACTCTTTTCGATCGACGCATGCAAACAGACAAATGCCTGTCATTGCCAGTACTGTATCTATAGTCATTATGTGATGCAAACCTCAAGTTAGAGTCGGTTTCCTGTTTAAGTCTTGTACCAATTTTGCTATTTCAGCCTTTTCTTTTTTTCTCGGTCTCCGACTTTTTGGCCGCCAAGTTGTATTTTCCTGGGGCTTATTTTGCCAATGGTTTCTTATGATACAGATAGTAAAGAGGACCACGAGTGACTGTATGCACCAGTTCATAGCTGATTCGTACCAAAATACTTTTTAATTTTTAATCTTCAGCTTTTATCAGCGGGATTCATCTAATCACTCGGTACTCCTTCCTTCAATTTTTAATATTGTTGGCATCCACACAACTAATGTTTTGTGTGGTTCTTAAGTTGGGCTGAAAAAGGAGCAGGCTTAAGGTGTTATTACTCCATACAGGAAGTTTTGCAGTTGGGCTTTTAGGTAGTTTGATTTATTGACGCACGCTTCAGAATTGTAAATAAAACCCCACTGAGCATTGCTCGATTGCGTTTCTGTTTTCCGAATACTGCCGGTAAATTAAATACGGCAAATAGCTTTCGCTCTTCTGTTCCGGAAATCCAACAGATGTGAGCTCTTTTATCCTTGGTTAAAATATTGTGAATACTAGGTAAAGAAAATCGACTCATAGTTGCGTAGCAAACCGCGGTCTACGCTAGATAAGTGATGCTAGATTTCTGTGTAAATATGTACACTGGTGGTGGTCAAGTGGTTTAAGGCGTTTACTTTTCATCTCGGAGATCAGCTGTTCGAAACCACCGCCACCGGGTTCTTCGGTGGTAGACAGTAAATTTTAGTGCGCAGAGCTAACGGGACGAATGGTCTACGGACGCGGTTGGTAACTCTAGTCACAAATCGAAGGATGCTTCGGTAGTAGTCAGAAAACCAAAGTCTCGGGCCACAGAGATGACTATGCAAACCTGCAGAGCAAAGAATACAGGGCGAGAAAAAATTAGGGAGGACTCGCAGGAGCGTATCATATTGGCGGTCGAACCAGGAACAGTTTTGTTTGGAGTGATAAAACAAAGTTTGTGTATGAGGTGGTAATAAACATGATGATTTTTTTCATTACACACAAATTGAATTACAATGAAAGAGATAAACCTCATAGTTCGAAAACATACTGTAAGAGCAGTCTGTAGGGAACATTCACGTCAAAACTAGTTTATTGGTTCCGCTTTCAGACGGAGAAAGATTGTAGGTGGGTGGAAAAACAGAGGGAGGAGTTTTCATAGCTTAACCATCCGGAGGCAAAAGAAAACTGCGAGGTCAAGGTCCGAGATCGGGCGACGGGAACTTAATAAGGGTGACTAGCTGTTTGTGCTCGGGATTGTCGTTGAGAAGCAGTGAGAATGGGAACAACCGTGGCAAGCTCGGAGCAAAAAACCGAAAATAATGGAGGTAGAATAGGGACAATAAAATAGCTGCCCTGCGATGGGCAAGCGATTGCAAATCGGGTGTTAAAACTGGGTCAAATACCAGGAAAGTAGCTTTATGTTGGACCCGGTCGCTAAGTGATACAGAAGAAGAAATAGTTCCACCCCACACGTGACAGTGGTGTTCAAGTGTGGGACAAACTTGAGCTTTGGACAGTAAGAGAATGTGAGATGGTACGAGGAAACGTCTGGCGTGGAATGGAAAACAAGAAGCAAGCGAACATATGTATTGAAACCAAAACAGAGAGGGGACAATCGAAAAATGCGGGAAAGGCATCGAGTTGGAGGAACGTAGAAAAGCCGAATCAAACTCTAGATGGGAGATAAGGAAATGGTGTTTAAGAGAAATTGAGAGAAGAGGTGTTTTAGAAGCATTCAACAAGACACGATTTTGATGGTTCCAAGAGAAGATCTGTCTAAGGTCCGAACTGAGCGTTGTTGCAAGAGCACAACGGTTACGGTCGATGGTAGCGGTGACATGGTAGGAGGTGGGATACGAAAGGGAGTAGTGAAGGGTAGCGTCATCGCCAGAAGCGTGGATGGGATTGGAATTGGTGGTTAATAAATCACTAATGAAAAGCAGAAAGAGGGTAGGTGAAGGTACATAACCTTGGGAAACATCAACATTCACGGGAAAAGGGTGTGATTGAACCCCATTGACTCAAACGGAGATGGTCCGGTTATTGAGAAAACTCGACGCCTACAAGACAAGGGTTGGAAAAAAACCAAAAATGGGTAATTAAGACAGTAAACCTTTGTGCCAGACACGATCAAAAGCCTTCGATATATCTAATGAGATCAGGAGTGCGAGGCCACAGCTAGTAGATCACCTGTGGAACGACGAGGTCAGAACCCGTACTGACAATTGCTTAGCAGTCCTTCACGTTCGAGGAACGGTCGCAGCTGGTCGGAAATTATGGTCTCCATAACTTTCGAAATGACAGAAGTTAGGAAAATAGGACGGTAGTTGTTCGGGTCGGAAGAGTCGCCGTGTTTGGGAAGAGGAAAACATGTGGCTTCTTTACATGGAGCTGGAACCTACTAAATTGAAGAGAAAGACAGAAGAAATAACGTAAAATTGGTGTTGGCTCTGGGACACATTTTCAGGACGATGAATGGAATACCATCCGGACCATGTAGTTTATTTTGGTCGAGTGATTGTAAGGTCTACGGGCCTTTCTGACTGTGATAAGGAGAATAAAAGGCCGGCTAGTAAGAGTGGCTGGAGGCGGAAGAATAGGAGAGTTGGGTGAGGTTGAGTTAAAGGCAAAGTGAGAAGCCGAAATCTAGGCTTTCTCTTGTGGTTCACAGACTAAAAAGTCGGGGGATTTAGAATTGGAGGAGCGAAAATTAAGAAAAACGTTTTTGGCGAGAGACAGAAATGATCGGCTACCAGTAGCGGACGAAGCTAGATGTTTGACTTTATAGCGGATGAAACTGTCCTTGGCTTTCTGAATGTAATGAAAGCATTTGTTTCGGGCCTGCACGAAGAAACTGCAAGATTTGGGGGTAGCGGAGCGACACCACCGTCTGAATGCGCACACAGCGATTGCAAGCACGGGTAAGCCACTCAGGAGAACGTAGTTTGCCTTGTTTTAGAAAAGTACGGAATAGAAAGTTGCATACCTTGGAGAACAGTCTCAGTAAAGTTTGAAACGGAGGGAGAAAAATCAAAAGTAAAGCAATAGTCACCCCAGGGATAGGGGGAAGGGGGGGGGCAGAAAATCACGAAAACCATCCCAGTTGGCTGAATCGTAACTCCAAAAGGTGCGTCTAGAATCACACATAGGAACTGAGCGGAAAGAGATGATGGAGAAGGAAATAAGTTAGTGGTATGATGAGCCAGGTGGAGGAAGTGAGAAGAAGGTCAAGGGTATGTGGATGATCCCCAGCCCGATTGGGAATGCGTGTGGGGAAGTCAGTGAGTTGACTTAGGTTGTTGACCAAATCAAAGGATTCGGCTTCGCGCCCCACAGCCGTAGTGTCAGAAGAGTGAACATTGAAGTCAACCAAAATGGTAACTTCACAACTGGGATCTGCTGCGAATAAGTTCTCAATGTCAGAAGACAGTAAATCATAAACTGAGTGATCGCTGCTGTTGGGGAACGATAAACGGTGCAGAAATAATGGTTAAAGGAAGGGAATCGGTGTTTTGAACCACATCAGCTGGAACCCGCGGTTGACAAAGTCCAAGTGTGGAATACGGGAGGCAGCGGCTGACTGGTGGATCTAGACGCAGATGCCAGCTTTAGATGAGAATGAGGAATGGAAAACCTAGTTCAGTAGCTGGAGATGGATAGTATCTGACGCGGGAGAGGTTTGGGTCTCAGTCAAGAATAAGCTAAGGGGGCAAGAAGTTGGAAGAAAATGATCCACAGAATCGATATTGTGGTTCAAACCGCGAATGTTGGTGAGAGCTAAAGGTTTTCTTTGTTGGGAATGCTGAGTAGACATGAGCAGTAGTTTTCTGTGAATTTTAGTTTTTTGGTGACACCGGCAACCCAACCCTGGAACTTGGATTGACGAACCACATAAGACTCCAGTGCTAAAGGCGGTGGTACTACCCAAGACGACAACGGGACCGTCTACCACCTCGACTGCCAGAAATGAATGCAGTGACACTGCGCTGTCGTCTGGCTCATTACCACACCGGCCCTGCTGGAACTTACGTGGTTCCCTACTCCAATTCTCAGGATCTGGTTGCTGGCTATCCCTAATGGTTCAGTGGCCCTTCAAGGCTATGAGGTATACCCTCACCACTGCCCATATGCGTAAGTACGTAATAAAAAACATTCGAGTCTCCGAATAGTTGGCGCTGTCTGATCGGTATTTAAGCTTTCTGAGCAATATGAAGTACTACCGAAAGAGACGCGTTTCATCACTAGTTCTTTCCGACAGGCCTGTTTCTGCTTCATAACTTCGTTTCAGTTCCGATCTTTCTGAGTCCTAATCTTAAATACCTTTTTTATCGCGTGTTTGCGCGCACGTGCAATACAAGGTCCACTACACTATTAAGGGTATCCGACAACCGGACCCTGAAACTGGGAGTGAAGAACCATATAAGGCTCCATTAGATCAGGTGTGAGGAAGAGCTGGACGACAGTGAATTACTGTCTACCATCGAAGTTGAACTCTGTTCCTCAAGACATGAAGATACTATGAGCGACGACCATTTACTCCCGTGTTTTTTATTTTTCGATTACATTATGAAAATGAGTTACAGCAAGGGGGATACATTCCATAGTCGGTCCTAGATGAGTACCAATCTTGCACTGATGGTCACTATCGATAACCGATAAAAGACGTCGGGTTTCGGTCGTAATGGCGATGAAGGACATCAAGCGAGACTGTCGTTTTGTGTGTCTATATACACCTGGATTGCAGTGTCCACCCATCGTTAGTCACTAATATTCTAGTGATACTTTCAGGTTACTTACGAATTGGAATATAATTAAGGATTGCATGATACATGACTTAACTCACTCCTGTTTTATTTTGCCATAAAACAAGCTGCGCTTCTGATCGGGGTGTAGTTATCCACGTTCGTCACTACTGTTATCCTGCCTTGGGTTCTGTTTCCTAGATGGCTGAAGCGATCACGTGATGACCATGCACCCCGTTCCCCTGCTTTTCGCGGTCCTCAGGAGTTCCATCATCACACGGTCTCAACTGGCCACTAGCAAAACCCCACTGATCAAATGCGATCCGATTTTGTTTCGTTTGCCGCACGGGGAGATCAGCCGGCAGCGCCGGGACATCTATCCTTGAATCAGTTTTACATAGGTAGTGACGATGTGAACGAACACAACGTAGATCCCAAGCGTGTCATCCAATCCTTGAATACTCAGTTAGATGAAAAACATACCAAGATTATCAGCATTTCTCATGGATCTGAACCCAAGAGTGCACTGTCGTCGTGTGTCACCGTCCCGGCGATTCTCTCAGCCCGTCCGAAATCCGCCGATCAGATCAAGGTAGTGGGCGCCCCGTGTTTGACGAAACCATCGGCTGAACAAAATGAACCGCTCGGTTCGACCACACTAAGCTCTTCAAATGACCCCGGTCTAGCCATAGTTACAAACACATTGCCCCCTGTTGCCACAGGAACGGATCGACAAGTTGCGTTCCACTCAGCGTCACGAATGGGCGATTTCACTGAAGACGCATGGCGTGATTCCGCACCAAACGGTGGCTGGGGATGGCTGGTCGTTTTCGGCAGTTTCTTGTGCGTGTTTGTCGTGGACGGTGTTTGTTTTTCCTACGGAATGCATATGCGCGAACTGATCGTGGAAGGCCAATTTGATAGTACCGAGTCCACCACAATTTCCCGTCGACCATCGTTGGCTGCTCTTTCTCTGCCTGGCGCGTTGCTATGCGGCACGAATTCACTGATCGGACCAATTGCCGGGGCATTATTGAATCGTTTTGATTATCGTTGCGTGGCTATGGTCGGTGCTCTCCTGGTTACTACCTCATTCACAATCAGTGCGTTATGGATCTACGATCTGTCGTGGTTTACTGTCGTGTTTGGTGTATTCGGAGGTGTCGGTTTTGGCCTCATCTACCTGCCCGCGATCACCGTAGTGGGGCACTGGTTCGAACAGCGTCGTGCATTTGTGGTCGGTGTAGCCATGTGTGGCGGTGGTCTGGGCTGCGGGGTTTTGGCCGCTCTGATTCGTCCGTTAGCACACCACGTGGCCTGGCGTGGTACACTACTTCTAACTGGCGCATTGCTTTTCCAGACTCTGCTTGGTATCGCTTTGTTTCGTCCACTCTGTGTGCACGAAATGATTCAGAGCGCCATGCGTCACAAACGTCGACAACGCGAAGCTCGGCATCAAATCGAATTGTCCAAGAAGCTTGATAAAAAGAAAGCCGACAGTTTGTCCAAACATTCCAGTGAAAGAAAGACTTACTTTCAACGTGGTTCGATAATGGCTCGGATTATCGAGGAAAAATCTCGACAACGCACCACATCCACGGGTAGTTTGGATGGGATGGTGATTACGCGGGAAAACGAGCTAGTCGCTCTGCCCGATCAAGAAACGTGTGAGGCTGTGATGGCTGCAGCCACCGCGTATGTAATGCAGCAGCAACGACAACAACAACAACAACAACCGTTGACCACATCCGTACCCGGTCATTCAACCACACCAATGAACGAATCATCTCCAGATACTCTCACCGCAAGTACAGGCCCATCATCATCATCATCAACAACAACAACAACAACGGCGAGCATATCCACTACTGCCACATCTGCACCTACATACAATCGAACCGGCTTGGTAGGCACAGTTCCCAGTGGACGTGGACCTGGAAATTTGCAAACGGTGAAAGAGGGTGTAGCGTTCCCGTCACATCAAGCGACTGTGGCCCCGGTCGCCGTGTTACCACCGCCGGTTCATTTCACTAGGACAGCCGTACGCCGTATTGCCCGTGCAATTTTGCGTAAACTACACTCGGCCAATCTGTTGCCCAGCTATCTGTCACTTGTGTCCACCACAAACACAATCGCCAGTCGAAATCGCGTCAGTCAGTTTTATAATCCTTTGGCCGGGGATGCAAATCGAACCGAATCGTGGACTGCATTTGATGCAATCCCGCCGCCCAAACATCCAATGAGTGAACATACTAGTGTTGTGTACGATACAACTGATCCGGATGAGACCTTATGTCGTGACGTCAGTGTGGAACGAAAGCTCAGTCTAATCACCGGAATTGGTATGAAAAAATTCTCTCTCAGAACAGACGTACCTGCTCAAACCGATCTGAGTGCGTTCGAAGTCTCGAAGCCCGGAGTACGTGAAAGACGGATGTCACGCAATGTAATCAGTTCAAGACCCTCCACACAGATTGAGCCCTCATGGTCTCCGTCCCAATTGGCCTCCATGGTCAGTTTGGATTCACGTACCGATCGGTTGATCTCGCGCGAACTATACTTGCTTCCAGTGGATACAGCAACGAAAGAGGCTGTGCTGATCGCACTTCGAAAGGAACTTTCTCGTCCCAAATATCGGGTTGATTTTTTCCACTCGGTCAGCCGCAAACCTTCGAGTACAGACCCAGAGTTGGAAAGGCGTAAAAACGCCATTGAATCGGGCACGCACTCCCGTATGTTGCCGACGGAATCACAGCATTTTACCCGTGGACGGGGATTTGATCAACCGAGTTATGAGACAGTCCCTGCAACCACTTCCTTACGCTCCTCATCATTGATGTATAATCGTGTCATTGGTACTGCGGACACACATCGGATTTCTCGTGAACTGCCACTTTTAGGCAGAGGCACTCTGGTACGCACGTCTGATGACCAGGGACAACGGCTGCGCTATTGGCTTAGCGATCCGACGGAGCTGAACTATTCAATCGATGAGACTTTGGCGTATCTGCGTGAGATGTTGGACTGGAGATTGCTATGCAGTGTTACATTTCTCGTTCTGATTTTGGCTTGCTCGTTAAATATGCTTGTCCTACTTGTCCCGTTTCACTTTTTGCCTTTATTGTTGGAATTCGGTGGTATGGAATGCCAAACCAATCCACTCTGGTGCCCCGAAGGTCTACCGAGTGAAGTCGATAAAAGTTGGCTCGCCTGGATGCTCACATGGTCTGGTGATTGGACTACATTTGTGAGCCCCGGAGCGGTTTTATTGACAATCGGTCTGTCTAGCATTGTCGGGCGTTTACTTGCGGCAATGTACATCGAGAAACGCGTGGGTACCGGTTGTCGTCCATCCCGACGCTGTCCTTGTCTGAGTGATCCGCTACTGTTGAACAATGCGTTACTCGTCTTGTGCGCGATCTCACTCGCTTGTTTTCCGTTATCCATTCACGGCGTGATTGTGACACCAACTCGAGACGAACTGGATCGATTGGGCAACAAAGTTCACGACCAGGTTCAGGCGTGGACTGTCGAATTTCGAGTCACGATCTTCTTTATAGCTTCCATACTCTACGGTCTGGCCAGTGCCATGTCGTTGTCTTTGCGCAGCGTCATACTCGTCGATTTGTTCGGTATTCGCCGTCTGACCAATGCGTTTGGTCATCTGTTGATCTTCCAAGGTTTGGCTGTGATTGTCGGTCCGCCTCTGTTCGGTTATTTTTGTGATAGTGTTAGCGATAGTTTTCTGGACTGTTGTGACTTAACGGGATCCGTACCACCTCGTCATCGTTCGGTTCACAATAATGCCTGTGTCAGACGACTGATAAACGCATTCTACATCTGCGCCGCTCTGTTCCTCCTGACCAGCTTGTTGTTTGCCCCGTTGCGTTGGATTGCTCGCCACGATCCTGTGTGCAGGAGTGGGTGGCCACCTCGCTGTTGTGCGCGTGCGACCCGGGGAACCCCGTCATCGTCGACTGTCTTTCCATGCGGTCCGTTGGATCCCACTCTGACTGACTCGGAAATTTTCCCCATGGGGACAATGCACTCACCTGCCGGCGCGCAATACGATCCGCAACAAACACAAACCACTCAGATTCTGTCCGAGATCGAATGAAAACACGGAACTCGCGCTGGCAGCCGAACCTTGAAAAAAGGAATCTGCATTTTTGTCATATTGTCAGTGCCGCACACACTAATCCTTTCAGGTAATCTCTGGTCCTGTTCAATCCCTGTCCATCCTCTTACTTGGATATATTTTCCCCCCAGGATCTAATCACCGATCGGTTTGGCTGCATTGCATATGACTAAGTCTGACCGCTATTGGCGTCCGAGTGATTTCCATGAGTTTGTGGATATGTGCTAAGTGGTTGCTGGTTAAACTTCTTCCTTTAGACTTCCATCAAGATAACGATTTGAAATAAATATAACCGCCCCTACCCTCTGTTTTTCTATTCGCTTCGCAAACCTCGACCCCCCCCCTCTTCTACTCACATACACACACACACATACACAACTCATACACGTGTATCTCCAACTCTTAGCTCCTTTCGTTTTTACCCAGTCACAAATCCACACCTGTAATTAGCCAGGTCGCTTGCTGCTCGTCAGTAGAGAGCTTTTTTGTTTGTTCCTCTTCACTTTCCATTGCTCCAGTCAATAATCAGTTCATCGATCGAATCATGTTGATCTCGATCATCCTCTCTCTCTCTCTCTGTCTGATCATGAGTATGAGGAGTACTTTTCAAAATATACACCGATGCGTATACAGTTTGACTGATAGGACTTGTGCGAACAGTGGTTGGGCCAGATAAAAATAACAGAAAAATTGAGCATAGATTTGAACATGAATTTCTATTGCTTCTCTGAAG
>STRG.58354.1
CATTATCCTATGAGTAACCCATTCCCGATTTCGTTCATCGTTTTGGTAGCCTCTTCCACCTATCGAACACAACGGACCTGGTCTCATTTACAAACTATTAATCACGTGCTTAGATTGCCAAATTGGACCGAACAAACCAATGGCCAATCTGACTATGATCACGGATTGGTCCGTTGGTGATTTGGAGATTCAACAGCTGACAACGCGGGAAATAATTGGTCCGGGACAGTATGAACGTGTTCAACACTGGCAGATCGAAACATTTCGAACGTACGAGGTTAATTTGACCACGGAAAATATGTTTGGATCGCTAGTTCGAGTTCCACTAGTGCAAACAGGTCAATCCGGTGAGGGGATACCGACTGTGATTTTAGACGCTCCGAAACCGATATTTGTTACTGCCCAGAATGTCACTCTGGCCTGGCGCCTACTGACCCGAACAGAAATAGACCAGAAAATACTGGGCCATTTCCGTGGATTTCGAGTGGAATGGTGTGAGGCTCACCTGACCGAAGAACTATGCAATTTTTATAAAGTATATCAGGATTATGTTGTGAGAATTCCGCCTGTTTGGAGCGTCCCCGAACTTCGGACCTCAGGCAAGACACAAAGAAGATCGTCCACCGCAAGCCCGGAGGTGGAGGACAGAGGAAACAAAAACGATGCTGTTACGGACAGCCTCAGTCTGCCGCATACGGCTGAGACCACAGTCATTCGACCACAGAAGATAAATCATGGTAGACAACGAGCGAACAATAGTTTTATCGCTATCATCAACGGGTCGTATGTGGCCGTACTAGCTGGATTGCCGGGAAGAACACGAATCAGGGCGTGGTTACGTGTGCTGAACATACAGTACTGCGGCCCGGCAAGTGATCCAGTGACTTTTATTACAAAAGAAGGAGTTCCAGAAGCTGTGCCAGAAATTGTGGCCACTTTTGTAGGAGTTACACACGTTGAATTGTCCTGGGTAAAGCCGCTGAAAACCAACGGGGATTTGGTGGCGTACGATCTGGAAGTCAGACAAGTGCCAAAAACTTCACATTCCAAATCGTACTCAGCCGATCAGACCGTGAAACTACCGAGTTCCAAATCAGAAAGGAAAAACCCACGTATTCACGAAGTTGAAGTGAAACGCAGAACCGTTAACGACCCCGAACAATTGGCAACTCGGATTTCCGGTCTGCGAATGAATACCGAGTATGACATCACAATCTGGTCAAGAACCAAAGCGGGACGTGGTGAGAAAGCGGAACTGCGAATCAGGACAGCACAGCTCACACAAAATGCAGATATCTCACCATTCCTCATCAGCAGCATTCCAAATAGTCCAAACTCCGTAAATGTCTGTCTGGCACACTCTTTAAATTTCCCCGCTTCTAAGCCCCCGCCGTCTGAGATTAGGACAGATCGAGGAGTTACTCAGTCACATGATCTACCAATTGCAGTGACTCCAGACCCGGAAGCAATTCACGGACGATGGCAAAATGAACAAGTATTCCAACCAGCTCACAAAATCAGTTCCATATCCACTCGTCCCATTGTACAGAATCTTTCTTCTCCATCTTCATTCCCGAATGTCGATTCGGACATGTTCTATGCACAGTTCCGTACCGTTGGAGATGAGTATTGGGAGGAAACACAAAGAGAGTTTCAGAAACCCTGGATAGTTTTAAGTAACCTACTGCCAAATCATGAATACGAGATTCGTGTGGTAATTGTCACCGCTTCTGGCGAGTCAACTGTGAGTCAGTCTAAGGTGATTCGCTTGCCCACATCACCGGAATCGTGGTTTTCTAGTGCCAGTGTGCTGAGTAGATTTGGTAGATTTCAGAGCACCACCTTATTCATCGGTTCCGCATGCGCATTCATTCTATTACTCAGCTCGATGGTAGCAGTTCTATTCCTTGCTTGTTGGTGTCGTCGAAGACACCAGCATCGAAATCACGCCGACTGTCCTCTTCCGTCAACGGCTACCGCGTCGATTGGTGCTGCATCGACGCGTTCCCGTCCCCATTCTCGTAGACGACCGCCCGCTGCAACCGGTAAGACAATGCACACCTACGACTCACTAAAAGAAAGTAATCAAGCTAACAGACCCCGGTTGATCGAAGCAAGGGATTTTGCTCCGAGACAGACAGTGGATCCATCAGTCATCAGTTCAATCCATACAGCATCACCGGATGATCCGAACATTCCAGATGTATTTCAGCCCAATCTGACCGGATGCGTTTGGATGGACCGAGTGCTGGATGATAACGAAAAAACCGCAAATTGCATGAAGTCCCTCCAACTTGGTCCGGATTTGACCCAGTCTCTGCTGTTGGGCAAATGTCCATCAAACGAATTTGAGCTTTACACTCGCTTGCCCATTCCTTTGACGGAAGTGACACATGCGCCAATCAGCAGTGAACCTGGTCTTCAAACCATTACCTCTAGAACATTTAAACTGTGAATTTTTAGGAGTAAAACAAACAACAAAACTACAAATTATAAAATTTTCCAATTTCCGGACAGACTTAACACAAAACCTTCAAAAACGTTTGGCACTCCGTCCATTCTGCAACCTCCTCTCCCTGTTTCATTCATCCAAATCAAAACGCGCTCGCAAAAATCACAGAACTTCCAGCTCTACCCATAAAAACAACGATAAAGATGGAATCAGAGCAACAAATTTCGTTTTTGTATATTTATGCTATGTATAGGTTGAATTTTGATTTTTAACCGTCTTGATGTGAAATACATTACACACAGATTTTCTGCATTGCTGATTGTCTGGAACAAATCTAGGCAAGAAACACGGATCACATTATGTGATCGAAACTTGATGGCTGCATTCAAGCTTTCTTGATCTTTGATCTTGTCATTTAGATCGCAGATATTTTATTCCCATCTGGAAAGGCATGATCAGTACACATTTGTCCCCTTGACCGGTGAAGAAAAATTTACAACCTAAAGCCTAAATTCTGTGATTAAGAACCCATGAAAACCATCAGCCTGAACTACAAGTAACACCAATATCCACAAGTACTGAAATCTGATTCCATTTGTGTTCAAGCCATCTGTTCTCATTAACTCTTAAATTATGGGTTCAAGTCCAGTAAGTAATATTCAACTGTCTAATAAGGAACTGGGTCCACCGTCAGAAATTTGACTTATTATAACATCACGTGATACAATGAGCATTTCCCATTGTATTTAGAAGTAGAACTCCGTTACAAAAGCGAATCCGTTCAGGTCATTTTCACTAGTCAACAAATGTTGAAAGAAGGTTGTTTTGCTTCGACGAATTTAACTTTTGCTTGGATATTTCTCGTGGGAACGCACACCTGAGATAGAAACCACTTGTGTCTGGTCTCCTTTAACCCCAAGTATGCAGCAGAGCTAATGGAAGTGGGACTTTTGTGCATCAGTATGTTGGTTTGAGTTCCTCTGATAAGCCTCGACCTCTGTCTGTCCCCTTAATTTAAAACCCTTGCCATACAGGCTATGAAGGAAATATTTACACATTTATTTTAAGGGAAAATGCCAGAACCCCGAACTGGTGGAAGAATGAGCACTACAAATTGGTGAGTCTTTGTATGCCGAATGAGTAGGGTCCTGGGGAAACTTGTGAGCAGGGGCTAAATAAGACTAGTCACGATGGTGAACAAGTTAAGTCAAAAGAGTTTTCGTATGGGTAAACGAAACACGACTAGCCAAGCCTCGGTGCAAAACTTTGCTATCCTGTTTCAGAAGACCGGGGAAAATTACAAGATGGTTTATACATACAACTTAATTGGGCGGTTACGTTCACATTCGATCAGCCTGGTATACTCTCTGGGTTGGGTTATACGTACATGTGTGTAAGCTTGTTCTTTCGTATCATCCAACTGTTTAAGTTATTGGGAAGAAGGCCAGTCTCTCTGAATTTAGACAGTATCAGAGGATAGGGCACGGCAGAATTTAAGGACCTCATCTGGCGAATAACTGAACAGACATTCCGAATCCACGTGATCGCGGTCAGCTTCGTCTACACTAACCACCGAAACACTGTTTTCTGTATCTGTGAAACGCAGACAGTAAGATTACATAGATGAAATATCAAACGGTGTTTTGTTTTTATCATTCGCAATAATATCTATGCATCGTTCGGAGCTAAACACTCCTAGTTGTAAAGACTCACGTGACTTGAATTCAGGACTGATGGAACAAATTCAATCCCGTGATAGACTGATAAATAAAACTTGTGTATTCCACTTTGATTTCAGACTGAGTTCATGTTTTGAGTTTTCC
>STRG.42789.1
GAACCTGAGCTGGACTCAAGCTGGACTTCAAGACTCGGCCGAAGCCACATTTTGGACGACACCATGTGGGCTACCCTGTTGGCCACGTTATTTCGTGCCACTGCTCTTTCCTTCTTTATTTTTGTATGTGCATCTATGCATGGTTTTGTACTACCCAATGAAAAGTACTCCACGGAAACGTTCGCCCTTTTGACGCCGTATCTAACATTCCTAGTGCTGGTTCTCAATGTCATATATTACCTCTCGGCGAACGCTTTACAACTTGCAGTATCAAAAGTGGCTCATGGAGCTTTATTTTGCGTTAACCTTGCGTTATCACTGTTTGTATGCATTCTGTTCTGGTCTATGTTTTTATACGACAAAGGGTTGCTAATTGCAGACTCTAGGATCAACGTACTTCCAATGTGGTTTCATCACGCTGCGCATTCAGCGGGTGTATTTATCAATTTGATCGACGCTGTGCTGTGGAAGCCCTCTGCTCCGCTTTTCTCTTCCCTGGTGCTGCTAAGTTTCTTTGCTGGAGGATATATCTATCTGCTGGAGTATTTGATCCGTGTTCAGAAATTCTACGCCTATCCAGTCCTAAAAGATCTGTCTGACCATGGTCGAGTTGTCTTCTACGGCGTGGCTCTGTTCCTTTCCTTGCTCTGTTTTTTTACGGCTTACAAATGCACCAACTTTGTCAGTCCCAACAAAAAAGTGCCAAGGACCAAAGGGAAAGCAAACACAAACCGCGCTGCTCCAGCGGGATCAGGTGAAACAACAACAACCGGGAGACCCAAGAAAACTCGAAAATCTGACTAGGAAGTCTCGTTTCGTATTCCAATCGGGGCAGTATTTTGTGCAGTCGTTTTTTGTGGGAGCCTCGTTTATCCGCGCGCACACGCAAATGTGTTTGCTATTCGTGTGAACTGTCTTTTTTGTACACCCAATTTGTCTATTAATTAATACAGAGTATTAGTCAGGTTAAAGATGAACATGTCTTCAATGTTTTTTCTCTTTATCTGCAAATAACAAATGAGATCTGCTCTGTAGCACGAAGGAAATTTGCACGC
>STRG.41083.1
CAGCCCCGCGGCTTTCACGGCCAGTACTGCTGCCGTCAGTCCCAGCCTTGGAATCGACACCGTTTTCAATGGAGCCACTCGAATTTGCGAGTAGTATCTTGCTGTGCCGCCCACAATTTGCGTCAACCCAACGGCCGTAAGCAATTATCCCGTAGCCTATTTCTGATGCATCGGAGAACAAGTGGTGTCGGGCATCGTTTGTGCACTTGATACCTGTTAAGCATCTTTGTATTTCTATCTCCCCAAGTTGCTCCAGGCTGTGCGGCCAGTTGCGCCATCGCTTATCGTCGTCATCCTGGAGAGGTTCGTCCCAACTCGTCCCTCTTTGGCACAGCGATTGCAGCAAGCACTTTCCCGGTAACAACCATGGCGAAACAAAACCTAGGGGGTCATAGAGACTTGAAACTGCTGATAGGATTCCTAGCCGTGTGACTGGTCGTCTGGGTAGGTCTAGAGTGAAAATGAATTCGTCCCCTCTGGGTTTCCACTGGAGACCAAGCCTGCGCTCCGTTTGTGAAGAGGATCCCAAAAGCTCTTTCTTACACTCCACTTTCTCGTACCTCGGTATAACATTGAGCACCTCTTGGTTGTTTAAAGTCCACTTAGTGAGGTTGAATCCTCTGGCATTTAGAGTGGCGATCAATTCGGTCATATAGAGAATAGCAGCATTTGGATCTTCAGAGGAGCACAGAAAATCGTCCACGTAGAAATGGTCCATTGCTCTTCCTAACAAGCTGCTGGTGCCGTCGAAACGCTTAAGGGTATCACGGAGGGCGAAGTTAGCACAAAAGAGGGACGAAACCGTCCCAAAGGGGTGCACGGTCAGCCTGTACTCGTCAGGTGCGCGATTTGTGTCGTTCTCAGGCGACCAGAGGAGACGGAAGGCGGCCCTATCCTTAACGGGCATCTTCACTTGTAGAAACATTTGGCTTATGTCTGCAGAGACGGCTACTCTTCTTAGCCGAAAACGACATAAAACCTCGACCAGCGGTGTTGTCCAGTCTGGGCCCTGTAGAATATGGTCGTTCAGTGGCACACCCTGACTTTTCGCGGCACAGTCGAAAACCACTCTGACCTTCCCCGGTTTCTTTGGGTTCACGACCGGGTGATGGGGTAGGTACCACCTCAAATTTGCGCTGGTAACCGCTGTATCTACCCTTTCCATGTCACCCGAGTCGATGTTATGTTGCATAGCTCGCGTGTATTCTATCTTTAATTGTGGTTCCCGGAGCAGCCTGGTTTTGAGGAAGCCTAATCTTTTCAAAGCCATTTCTCGGCTGTTTGGCATGGGTTTCATGTTGGATCTCCACGGGATAGGAACTTCGAAACGACCTTTTGCGTACTTGACGTTCTCGGCTACCATTTCCAAAGCCAACCTATCTTCTCGTGATGGGGCATCTCTCTCCATGGACGGGTCGGCAAATTCTGTGTTGTACAATTGTTGGAATGCCTGTTCGATGTTCACCGTTTTCACCGACAAGCACTTGATTTGGATTTGTTTGCGGCATCTTCCGGCTGTACTACCATATAAAGTCCAACCGAATATGGTGCGTACTGCCTAGGGTGCTTTGCGGCTTCCTATCCTTTAGTCCGGGACCCAGTGAGCTACCGGTATATCGCAGCCGATCAACAGATCAGTTTCGTTGCTCTGCCACTCCTCGATCGTGATCCCGTCGAGATGCGGCCACTGAGGCAGAATCGATTGCACTGACTGGGTTGCTCTCATCGGCAGGTCCTGTATAGTGAATGCTTCTAGGGTTTCTGCTCTACCGTTGCCGACCAAGGAAGCGAGCTGTAAGTGCAGTTTGGTCGACTGGATGACTTCGGTGCCACTCGCTGTGCTTACTGCTAATGAGGATTGATTCCCTCTAATCCCATATCTCTCTGCGAACTCCTTCCTCACTAGCGTGGTATCCGAGCCACTACCTATGGGGGCCAACGCTTGGGCCACCCCAGTTGGGGCCCCCACCCCCACGGCACTTCATCATCCTCTACTCGACTCTATTCCCGATTCACTTTGGCTAACTGTCCACATTCCTGGCCCTCATCTTCATGCTGGATGTGTTTACCGTCCACCAAGCGAAAATTTCTCCGGACTCTCATATGTAATTGATGCATTTGAATACCTATCCTTACTGCCCTCAAGTATAAAAGTTATTGCTGGTGACTTTAACCTGCCCAAGATAGCTTGGCTATCTTTATCTGCACCCGCCAACCTTTTACCATTTGTAACAAGTATTACTGTAGGAGGGTGGGTACAGCATATCCGCTCTCCTACGAGAAAAAACAGCATTTTAGATCTCATTTTCACCCATGGCGTCCCTCATATTTTTGTCTCAATCTCCCGAAGTTTGCCCGGTAGCGATCACAATCTGGTTAACTGCCGCATTCATACTCACCCACAGACTAACCTAAAATCACATTGCATCAAACCCTCTCCTCTCCCTGACTGGAAGGTTCTCCCTGCTACCATTTGACAAGCTGATTGGAGTGAGTTTTTCTCTCTCGTGACCCACAAAACGCCACTGATATTTTCTATGCACAGTTCTTCAGATGTCTTAATAGGATTACCTACCTCCCCCAGCAAAGGAATGATAGGAAAACCCATATCACTTCACTGCAAACAAAGTATGCCAAGCTCCAAAATATTCATGAAACTACGCACGACTTTGCAATTCTTATTCAACTCTTTCGCCTCACTTCTACTATCCAAAAGGTTGAAGAAACTGCACTACGTAACCAGGAAACAAAAGCTCTGCGACACCAAAATAGATCTCTTCGACTGTCATTATTGTACAGGACCAGAACCTCTCATAATCATGGAACTATCCCACACACTGTTTCAATGGACAGTGTATCCGCCTCTACTCCCCTTTCTATTGCAGAGGCCTTCAACTCATTCTTCGCCTCAACTATGCCCCCTACTATTAATGTTGATCCTCCGCCTCTTCCCCTAGCTACCGCTTCAACTCTGTCCACAGTGGAATTTGACGCCTCAATTATCTCCCAATTATTAACCACTTTCAAGCCATCATCTTACCCAGGACCTGACGGCTTAACGCCCACTGCAATAGTTAAATGCGGACCTGATTTACCTTACCTACTACTGAATATATTTACCCTATCAATGAACTCCAGTCTGGTGCCCGCAAACTAGAAATGCTCAGTCATAATCCCGCATCACAAGAAAGGTCCACTGCATGAGGTAACAAACTACCGCCCCATTAACCATACACCTGTCCTCTCTCGGCTAATGGAAAAAATCGTAAAAGAACACATCGTCAAGCACCTCTTTCAACTGGACGTTATTAATCCTTGACAACACGGCTTCTTTCAATCAAGATCTTGCGCAACCTGCCAACTCGATTTTCTAAATCTCATCACTGAAATGGCAGACAATGGAATGGCCCTTATAGTACTTTACTTGGATATGTCAAAGGCATTTGACCGCGTGCCTCACCCACATCTTCTGGCCAAAATCCGATCATTTGGCATTACTGACCCTTTACTATCTTGGATCAACTCTTACCTGTCTAATCGCTCTCAGGTTGTCTCGATAAACGGACACTGTTCCAAGCCTAAACCAGTTACAACCGGTGTTAAACAGGGTGGCGTCCTTGGCCCTCTGTTGTTCCTCATGTATATAAACGACATATTCCTCTCAGTGAGCCATGGCACCCCATTTCTTTTTGCTGATGACATTAAAATTGTCTACTCATTCAGGCCTGAAAGCTTCGCCTCGGCTATCTTAAACATCTCTAAAAACATATCTGCACTCCATAGATGGTGTTCAACTTGGCAGATGAATTTTTCCGCTGACAAATGTGAGGTTCTTACATATAAATGCAAGCTACCTCCGGGATCCTTATCCGTTTGTGGTTCAACCATTGCTAACAAGCAAATAGTTCGGGACCTTGGCTTGAACTATTCCTGCACATTTAAATTCTCGGAATATTCGGCCCTCCAAGTCGCTAAGGCCAGAAAGTGTCTAGGGCTAATATTTNGTATGCGGAAATCAGACAGAATTGGTATCGAGTCAGTTCAACGTAGTTTTACCAAGCGACTGATTGGATGGAGCTCAGCCCTCACTTATAAAGAACGCTGCTTATTTTTTAAACTAGACCCTTTATGGCTTCGCCGTATGAAACTGAACCCTATCTTTTTGTATAACATCCTTCACAGTCGGACATATACTTCTAATCCACTGCATTTTGCGCCCGTTTCTAGCTATCCACTACGTCCTAGAATTCTTACCCTTCCAACCCCTATTACCAACACCAGATTACGTTCACATTTCTTCATCACAGTGTACTCTAACTTATGGAATAAATTACCGTTAGAAATACGCAGTTCTACTTCCAGCCATCGGTTTAGAAGTGCGTTGGATAAATTCCTCACGGTTATCCACACCCTACAGCTCCTAAATGTAGACATGTCCGATGACCAAGCCTATGAGAAGGGTTTAGACTTTTGAATCGCGCAAACACCGGCGGTCTATGACAGATGAAATTAAATAACCATTCTCAGTTTTTCCGCCTTCTGCAATCGAAAAACTAGTCTCAGAGAGTCACTGTCTATTATTGTTGCCTTTTTGTATCGATTCCCATTTATCCTTAGCTGGGAGCATCCCAGACTGCGCTCCTCTACTTTTTCTCTATTTCCAGACCTTCATTCGTGCGTACCTTTCTCTCGATGACTCTTAATACTCTGGATACCACACCGGTCACTAACCTGGCCTACGCATCTACCTGACCGTTGGCTATTCATACGCTACCCGACCGATGCTCCCTTGGTTATGTTACGGGATCCCCTGGTGCCTGGTCGCCTGATCGCGGACTTCCTGAGACCTACGGCCATTTGGCCCCACCAAGAAAACTCATGTCAATCCCGACGGTGCGAGGCGCGGTCAGATCCACCGCTTTGGCCGGGGCACATCGGGCCTGCAGGCCAACTGCAACGATACGCGGGCGCAACTAGGCTGGCGGATGGCACCTCCTGTCACCAGAATTGATTTTCAGGTTGGGTGTCCAGAGCACGGTCAGCCTCACCCACTAGCGCCAATTGCGGATTGAAAAACAAAGTCCCCTGCATATTACTGCTGCCACCCATTGCCTCCTCCAACGTTCCTGATCAGGGTTTACCATACAACCGGTCAAGTTCCACATCAACATATGCACATATACTCACTCGGCTCAGAAATGTACCCTGCTATTTGCGACTACTGGCATTTATATCCATCGACTTATCTTTTATTTGTCTGAACTGTTGCTATGTTTACCCTCATTCTATTATATCCAGTTACCGGATTCTGTACCCCAAAACATGAAACGGTTTCACTGTTCAGATCTTTATTATGAAAATGACAATTTCTGGTATACTCTTGAAGAGACCATTCATCCAATTGGTAATTTGTATGTCATCACTACATTTATCTAAACAAAACCATCATTTAAAGATTCGTCTCTCACCTGCCAACAATTCCACACAAAACGAAATGCTCCTCCTTCCAGCGCTTTATCTGCGTGACACCACCTCTATGTTCCGTGTATCCTTCTATTGCATCTTCTCTCATTCAGCCATTTGCATTTCATGACAGTTGCATTGGCAATGAAGTATTCACAATCCAGGACATAAATAGTTCGATTGCCTCCTTAGCTTTTCATGTCAGACTTCAGCATATCCAGCTATGCAATCACATGCACTTCCTGAGAGCTGTTCATATGGACTACTTTTATACGACTGTATCAGTCTACTATACGTCTACCTCCCGCGTCCACTTTGTTACCAACTTTAGATGCTCTCATGCTACTCATCAACGAACCAGGACAAATCCATAATTGTATCACTTTTCACTCATCTATAAACCACTGCCGCTGCTCCGGCAAGATTCATGGGCAGCCATCTGCACCACAATCCATAGTGCTCTCTCTGCATCTTTAGCTGAAAATTAGCTACTGTAATTTAGGCTGCCGTTATTCCCCCCAAAGTCTCAGGTTGGACTTTCCTCAACGTACCTAGTCACACGATTATCTGCACTTTCTGAAGACTCCAGCGATGTACTACCCCCAGTCTATTCAGTCAGATATTAAACATATAAACCACTATTGTGCCCACTTCGTTGTACATTTGTATTCCTCATCCGTTTGTCTTGGAGTAACCCCCGATAAACCAATAGTCGAGCACCGTTTCACCCACCTATTACCTATTGCCATTTTTTCATCAGTCCTCCAAGATTAGGCATCTACGCCGAAGAACACTGCGAAAGCGATTTCTCCAAACCTTTGCTGGCGAAGAACTATACGTATGCCAATTTACTGACTATCCAGTTGTTTCCCTAATGCCCCATGTAAGACTCTTACCAGCGCATCCCGTTAAGTGATTCTTTACATGTTTTGACAGTATCGTTCATGCACCACCCCACACGACTTCATAAGATCATCGTATATCAACTCCTGTTGTCAAATTGTGTTCACCAATTAACCTCAAACGAACCCTTTATTCGAATCGTGTTTCAATCACCTGTCATCTTTCGTCACTCTGCCCCAGTGAAATTTCCAGGCTCGGGCATCTACATCCACCTCTTTATGAGGGCTTCCTCCACAACCTCTTGATGAATAGTAAATACCAATTCCGAGGTTAAACGGACTGTTTCATTTACGCATTACCCCTCCTCGAAGGACACCACAAATCCTTCGGTATTATATTCCTGATATTTTCCGGGTCATCTGAACTACTGATTCAAGTGCATGCCCTTCATCACCCAAAATTCCCCAATTTTTCGTTGGTGCTTTGTCGAAAGTTTTCTTTGTCAGTTTACTCACCCCTGCGACTTTACATCGACGCTATACAAAATACTGCGCGTTCGTACTTCATCACCGCTTTACTTCATCACGTATTTCGACGGCGGAGCACATTTCACTCCTTTCGCAAATGTACGTCCACCCGACCATCAAACTCAAATTTGCCGGGAAATCGTTCGTGCGACCAGTAAAACCTGTACACTTTTAGGCTGCATTTACCCAAATGAATTTCCAAGGAACCTCTTTGTGACCTCACTTGTATCATACGATCATGCAATCGAGCATGCTTCGGCTGTCCCCGAAAGAAACCATGATTATAACTCTGAACGTACCGGCTTACTGGCAGGCCGTGACGTTGAACAAATAACACTGGGCTCGTTACTCGCCCCGGGTAAAATTACTCTGGCTTGGTGCAGCGATCCATGGTGTCTGCCCGCGCGGCTCTCGTAACCACATCTGGTCCTTGTTCGACAAGCTGCCGCCCGGTGCGCGGCGTTGAGACAAATAAAACACGCTCCTGCATC
>STRG.21584.1
GGTCGAGGCCGCACATTTGAAGACCGCATTGGTTATCGTTGGTCGCAATGTGGAGAGTTGTTTAGCGTGATACTGTATGATGGAGACTAATCCGTACAACATATCATGAGATTGTACGAAGAAAAAGGATAATGTTTACGAATGTGAATGAATGTTGTTGCCGCGTTCCAGCTGTTCAGCTACTCCTGTTAATTTTAATTGCATCGCTTTGTGACAAAGCAAGTGGAACTTGTTTTTGGTGCTTTGTTGAGAAAAATCACAAAATGGTGGCTGAATTCAATAGCTTCGATGGAACGTTCGATTTTATCGAGAGTGCAAACAAAGACCAAAAACTCCTCAGTAGGGCCGAATTTTGGAATTATCTACGAGGCATTTTACAGACTCAAGTTCAACGGAGTGATTCATTGGAATATTATAAAACAAAACACAGATATACCCAAAATACATCGATGGAGATCCCACCGAAAAGTTGCGGACATTGTTGCCTAGAAGTTTGTCTTTCGGAACGGAGGCCAATAATGACAAATGGAACATCTTCCACTGGGTACATGAGGACTGTTATAATTGAAAGCGGCAATACAAAATGTGGACCTTTGCCTATTTTTCTGAGGTTCAGCCGCAATTCTCTGCGCCAATATGTGAAGGGCAAATGTTCAATTGTAAACAACAAATATTCTTCCGGTTATAACAGGACTGATCAAAATGGAAAATTCATGAGTTCATGGAAAACTGTTACGTCAACCGCAAAAACACCTTCCAAACGCATCAGATCAGCAATTCAGGTCCACGCCAGTTCAATTACTGCGGTAAATTTGAATCAGTCACAGGACTCGGTTCCCACCTACCGACTTCCAATGATACACGCAATACCTGCCCGAGCTGTCCTCATCGGACCATCCCATCTCATTCCGGAGAAAGGACCGAGCCGCTCCTACAATGAACCATCCTTTTTGGCCTATAAGTTCCACGTACTGCAGGCTGCTTGTGGAGTGTTTCAAATACTTCCTGCTCACAGTATAGGAAATAACGGACATTGGAATACAGTGGAACAGTTTACCGGGGACCAGATTCTCCGGAGACAGGTTCGGTACTTGAGCACTCTTATGCAACCAGAAGATGACTCTATTCCGTTTGAAGACCTAATTCATTTGACTTGCCTGGGTTTTCCAGGTGTAAATAGCACGAGAGTCCGCTTGTTGTTACCTGTGATCTTCACTCGTATTCATTTGAAGCTGTTTACTCCGAAAGCTTTCACATTGGATTTGTTACCCACAACTTCAAAATCAAGTTCTGACTGTGGAGGCTCTATGAGCCGAACACGCCCTATTGAGTTAGAAAATCTGCAAGTCACTGTAAAACCACCAGAACGTGATCAATCTATCTACTTTACCGTTTTATTGGCTCCAAAGCACGGTCATCTATTTCTCAGTGATGGTAAGAAAATCAGCAATCGATCGGTGGAAACCACCGGCACCACATCCACTATGACTGGAAAAATGTACCTGGGGGTGAATTCACAGTTCACGCAACAACACATTCGTGAAGGTCACCTGTTTTACACTTTTCGACGTGTTCTAGATGATGGATTGCAAATATATACAAAGGACACAGTTATAGATGGCTTTGACTTTCGAATTCATGTGCCAGGCGCTCAACTGAAAGCGACTTACCACTTTCATATCACAATAAACAATTTACAGGAATTACGCCCCGTCCACACAAGAATCCGTGACACTATTCATATTGTGCATGAACCTGCACGGGTATTGGAAAGTGGAGTATTTATATTCCGACCGAGCATATTCTACGCCAGGCAGAGAGAATGCGCTCCTCCTAATTTTGACATGCAGTTTCAAGTTTTAGCCTTGCCAAACCACGGCGTTCTACAAATTCGTCGGGAATCGGACCCATCGCAGGCAGTTTTGATGAAACGCTTTACATTCTATCCCGTTAATATCATTGATAAGAGACTTATGGAATATCGACACGATGGGAGTGAAACAATCCATGATAATTTCCAGTACCAGTTTGCCTGTCAAATAAAACATTACGCACACAGATCAACCATACAAGAAGTTCAGTTTGTGGGAGAACTAATAGTTGGAACTTTCCGACTTGATATAATCCCACTTAACAACAACCCTCCGGGTCTGAAGATACAATCTTTAATTGTACCTCTTGATCAGACCACTCCGGTTCCAGCTCCATGGATTTCGGTTACCGATGAGGATAGCATCAGAAACAGAACAGAAGACAGTCCAAAACTATTCCCAATTACTTGGGAAGTTGTACCTAATCTCGAACGTCCGGATTTCGGGCAATACCCATCACTGGGTCAGTTTCAGAACAGAATAACCAAGCACCGAGTGAATACATTTACAATGGAGGATTTGATTCGAGGAAACTTAAGTTTTCGGCACATGGGATTACCAATGGGATATATCCGTTTGCACGTAACCGACGGGAAATTCCATTCCAGTGCAGAGATGTTCATCAACGTGTCTAGAGCCGTGTTTATTGCTCTATCCCCAATCTATCCCGTTGTGGGAAATTTGGAAGTGGGAGCTCCCTTATTTTTTGAGGTATTAACCAACATTGACTTGGATCCGAAGAGGATATTCATCTCGTTAGCTGGGGGCCTTTGTAACGGATGTCTGAAAACGCTTTCCTCGTCCGAACCAGTTCAGGAATTTACGTACGAGGATGTGTTGAATTATCGCATTTACTACAGATCTTTACGGAGCTTGGCGGGTGGGCTGCAAAACGCATCTGAAAATTGTAATAGGACACCAAATGTCTGTTCAACAGGTTCAGTATTACTTGGTGATAAAGAGATGGAGGCAGTTGCACTTAATGTGCGTGCTTCCTACGCCAGTCACACATGGCAAAAGTCAGTTTCTGTACGATTTTCCATCGAAAGGGATGAATACCTCAACGATGAGTCTACAGTACATAGCGTATGGAAATCGAAGCAACTTCAGATAATCAAGGAAAATGTGAATTTGGAAACAGATGGGTTTGTGCCTCTCAGTCTTCGAAGGGAGCTCAACGCAAATGAAGTGACGCATTCACCAAGCTTTTTATTCAAAGTAAATCATCCACCTGTCCACGGAATACTAGTACTTAGAACTCCCAGCTTCACCACGAGGCAAGTTGATACCTTTACTTTGGCAGATGTTCTTGCTGAACGTGTTTTGTACGTGGTGAACAAATCATTTGAGTTTTCCTCGAGGCTGCATGCATTTCAAGACTGCATTCTGTTATCTTGGACCTATCCAAAAAGTTTCGTGATCGATACGATGAGGTCAAAAGTGAGCCAATCAAAAGGTCGCGTATGCGTGATTCGAAAAAGGAACGAACTCAGGTTCCAGGCATTTGATCTCACAGTGGGAAAGCAAAGGAAGCTTCCATTGAACGAGGCTAATCTAATACCGTTCCCAGATGACGTTCCTATTCGGCACGATCAACCCACTGATTATCAACAACAGGACGAGGTTTACCAACACGTCTCTCTTGAGAAGCACTTACCATTTTCACACCAGAGAAAGCAAGTCACCTTAATGTCAAACGTCAGCAACAAAAGAGTGATCTTTTTTCTCACAAAACAACCGCAACATGGAATAGTTATTTCCAAAAGGTTGAATCGTTCAATCTCCGTCTTTTCTAATCAAGATCTTTTGAAGAATGATATATTTTACGTCTATCAAAAATCAACGCGGGAGGAACTAGAAGATCTTGTGCAGCTCAGAGCATTCAATTCCTTTGGCAAGAATTCTTTTGGGACACCGGTTACCTTGAAAATCTACCTGCAGCCAACCATACAGGGACTAAGGTTGTCCAAAATTCAGCCGGTGATTGTTCTTGTCAATTCGTTTGTTCGGCTCAGTTCTGATTATCTTGCGGCCGGCTTCGGGCTGTCAAAAATTGTTCCGGAAATCGTATATGAGTTGCGAACAACCTATGGAGGTTATGTAGCCTTTACATCCAATCTCTATCGAAGTGCAAATAAATTCACGCAACACGACCTTGATCAGGAACGCGTAGTGTTCATGCACAACGGTGAGACTGACTCCATAAGTGGATTTGATTTTTTCTTGAACCACGGAAAAGAAAGATCCACGAAAAGCTTTCACTACATTTTTCACGTCTATCGGGCCCATATTGAGACAGTTCAGACGAGAACGCTCGAAGCATTCCCTCTTGGATTTGAACGAATTCGACCTTGGCACCTGGAACATCGCGTTCGTTTGGAAGCTTTAGAACAGTCGGCAGCTTGGCGCACTACTAACTCGAACGGGAATGCAAATAGGCACACAGTGACAGTTCTGTATGGGGTTTTGTCGCAACCCAAACACGGTCGTCTGATCAAACGTTTTCTACCCACGACCTGGTCGAAAAAAATAATACGTGAGGAATATACGGATGTAAATTATTTTACCCAGGATGACATTAACGAAGGGAGGATATTTTACGTCTTCAATATTCTGCCGAACAGAGGAAATCTAAAGGACGGTATACAAAACCAAACGGCGCACCAAAATCATGTTCAGTATTATCAAAATTACCAAACGCCAATCTCATTGCGTCCTACAGAACCAGGAATGCATCCAACCAGTGATTCATTTTTGCTCAACCTTTCCGTCTGTCAGCACTCATTGGGAAAACCCATAAATTCACCGCTTCCATGGAGTCGTGTGCAACACACTATGCAATTTAACATTTCTATTGCTTTTTCTCATGTGAATAAGCAAAACCAGGATCGGTTGTTTCTCATTCGTCCGGTGTTGGTTGATAAGGATGGTACCGGAGATCTGACATGGACTAATATAGATCCGCATCCTCTATTAACTTTGTACGAACACAATACGGTATCCAACATGAACGCCCTTCACCTGAAAGTGATTAGACAACCGCGTCATGGATCTTTGAGGTTGAGCGATGGATCGCCGTTTACGCAAGTGTTGGTGACCAAGAACTACTTCAGAGATACGTCGTTTCGTGTGTGCTATGTACACGATGGCTCCGAAACAGTCAGCGACTGGATTTATCTTAGGCTTGATAACAACAACGATCCGTTAGACGGCGAGTGGAATGAGACTGGTATCGAAGTTCCTGTACTTATCAGGTCAATGAACGATCGACGTCCGCGGATGATTCGACCGAATTCTCAATTCAAATACACTTACACGTCATCAACGTTGTCGTCACCTAGTAGTGATTTCCTTGTTGAGTGCCTGACTGGACTACCAGTGATAATTTCTAACCGTTGGTTATATGCAACAGATGAAGACAGCCAACCCAGTGAAATTCAATTTGAAGTTATTGCTTACCCGGAATTCGGACGTTTGTGTTTGACGACGTCGTCGAACATACCTGATTATGTTTCTGGATCATACAATGCTTGCCAGCCATGTACGGATCCGTGCCTGTTCAATCAGTTTGACGTGGACGAGAATCGACTAATGTATATAGCAAGCTTCCACACTATAAGTTCACCCATTCTGGATTCGTTCACCGTTCTCGTCCGGGATATTAATCAGGATGAAGTTAAAAGTAAACCAAGTCGTGTTCAGGGAACCATTACGCTTCGAATTTGGCCTGCTGAGCTGGTGATACAAACAAACACTGTTTATTTGCTGCAAGGCGAATTTTGGACCCCCATAAACCAAAACAATGTTCAAATTAGTTTACGTACCAAATTAAATCAGACATTTACAAGCGAATTTGTAAGATCAGGTTGGCTTTGGTTCACTGTTGTTCAACCACCAGCTTTTGGGAAATTGTGCTTGGACACTGTACCGGTGCTTTCTTTCTCCTATGCGGATTTTCTGAAAAACCGACTAATTTATCACCAGATAAGTAGGTCATCGCCGACGGACTCCATGGTCCTTCGCGTTGAAATTGACCCATGGAGTGACCCACTATGGAAATCTCAAGGAATGTTTAGTGAATATGTTTCGCCAACTCTACTTGGAGGTAAAAGTATGCATACAGAATTTTCTTTGTACATTGAAGTGAAACCGCGTTTAACAATAGGTGACTTAGAAATTGAGCCTGGGACTCGGATTGCTGTTAGCAAGGACGTATTTAATGCGAGTATGTTATGGAATCTAATTCGTCGGGACGCCGACAATGATCTAGGCCCAGTCTCCAATTTTACACCGATGGTGACATTTCCCAGCGCAACTCACTTGCGTCTCGGCCGATTTCTGGTGAATGATGAAGTTGTTGTCACCTCCGATTATCCAGATAACGAGTTAACTTCAAATGTCAACATTACGCTAGGGTCCATTGACAGCGGTGAACTTCAGTTCGAATCGTACCAGATCCCGGATGTTCAACTGAAGCATCCAAGCGAACTGGAAGAAAGAATCAGTTTTGTTCTATGGGGCGGTCCCACTGTCCAGCCTGCTCGTGGATCAATCAAAGTACGGATTGTACGTGACACACATGGTTCTTCCATGACTGAGTTATTCAAATCAGTTCGCCAAGTTCCATACAGTTCCGGATCGAGCGATGCAAATCCAGTGAAAGAGGACACCCACGAGAACCCGTATTACTTTACAACTTTCATCATAGCTGTTGGACTTGGTCTGCTTATATTTTTGACTATCGGTGGCACGCTATTTTACCTCTACCGTAAACGATTTTTGAAATTAGTGAATCGTTATAAACGTAGAAGGTCAGTTAAGGAAAATTGTGTCGCAAGTGTTGAGAGTAGTGCATCCAACCCACAGTCCACAGCGAAGACTCGACTAATTCCAAGCACACGGTTGCATGAGATGCGCGTCAAATCGGCCAATCAAATCCCGCAAGGAACCAAAGTGGAGGTAGAGGAAACTGACGTTACAAAATCCACGCATCATTACCCATCTGAGCTTAGATCAACCCCTCGTCCCAACAGAATATCAGAGTGCAGCTGTGATTTTGGTGGGACTGTGATTTACGTAACCCCAACTCAACACAATGCATTCCACACATTTTCTTCCAATAGTCAGACCGCTACCTCATCTCAGATGATCCCCGATTTCGTTGTCTTATCAGATTTGAGCACACCTGGGCTGCATATGATTACACCTTCCGTCAGTGCACCTGCTACTTCAATTACCACTCATATTTGCGATGCTGCACAAACTGGTGTAAGGCAGACCGTCCCTCCAAGAGTGATGAGGTTGTCAACTTCGATTGCTCAAAGTGTAGATAGTAATGAACCTTTGCTGAGCCAGGCACGCATAGAAGACAAACCTGTGAATTTTTCAAAACTCGACCCATTTGCAGATGATTCAGTTTCGGTAAAGACTGTCATCCCTGGGATAAACTTATCCTCTCCTAATGCACTGGACACCTCCAATTTGCCTGTGAATGCTCATCCTTGTCTGATTCAAATCACTCCCTATTCGACAGACACACTTACTCTTACCTCGATAGACTCTGTTCCTATGTGGATCACCCATCAGCAATGAGAAAGCACCAACTATTTGAGGCCTGAAAATGCGCGTTTTTCCTTCTTATTCCCCCAATTATTGTGCTAACTTCATACCTAGGCTTCCTTTGATTTTGATCCAAACCGTGCAATATTTATATTTTATATTTTGCTACTTGCGATTTTTCCGAGAACTTGAAAAGATGAATAAAGTAACAGGTATTTTCGATAAGGC
>STRG.2324.3
CGCGCCGACAACACAACTATCTGGACACACGATTGGATTTAGCCACACCAAGTCCTGTGCAAACTGAATTGAACTGAACTGAACTGAACTGAACTGAACTGAACTGAACTGAACCTGGACTGCGCTACGCCGTGGCGTTGTCTTGTGGTAGTGAGCAGGTTGTTGGCAGCCGTATTTTTGTTCGATAAATAAAACGTATGGTGTCTTCGTCGTTCCATCAATGTCCCACAATTAACTCCGTGTAGTTGGCATAATCCACTTTTTGTTATCTAATACTCAATGGACAGTAACCTGGTTACTCTTTTGAGACTTGCACAAGAACCAAATAATTCGTTTTGTGCAGACTGTGGGGCTCCAGAACCGCGATGGGCGTCTTGGAACCTAGGAGTTTTCATTTGTATGCGCTGCGCGGCCATTCATCGAAAAATCGGCACTCACGTTTCAAAGGTGAAATCCTTACAGCTAGACCATTGGACAAGTGAACAGGTTAAATCCTTTGTTAACAATGGATGTAATGCTCGCAGTAGAAGAATTTATGAGGCTCTGTTACCGGACACCTATATTCGACCTCAGTCTGATTCTGCGTTGGAGAGTTTTATTCGCGCAAAATATGAGCAACGAAAGTTCTGCAAACCTACCCCGTTACCGACAGAACAGCAAAAACCAGCAACGCTTGTCTCCAATTCTACCGCACCGAAAAGTGTTCACGCTGATCTAATCGATCTCAGTCTCGATTCTCCAAGTCCAGCGCCTAAAACTGTGGCTCAGACAATTTCAGATGTTAACTCCCTCTTGGGTTTGGATAGTCTATCGGAATTTTCCGGAAATTCTACTCCTGCATCTGATTTGCTTGGGATCAATCCCCCGAGTTCCCTATCCCATCTAACACAACCACCTCCCGAGCAGCTGCTGTCTGCTCTGCAGATTCAAGGATTCAGTGCAGTTCCTAGGCATCAACCGCAACACGATTCCAACTACCTCGGTCAGGTCACACAACAAATCGCCACAATCAAGGCGCAAATGCAATCCGGTCAGATGTCTTCATAACGCACGTTCTCCTTTTGTGTGCGTGCTTGTGTAGGTGTGAACATGGATGTGCCACTATGAATCTTGTTTTTCAAACATTTGTATTCTCAAGACTGTGATATTGAAAACTATCCGTTTTATGCTACCTCCATTTAGGCTTCGGAATTCGGTTTTGATCAGTCTTCTGTGAAACACTTTTTCCGTCCCGTGTTTTTCTCGTGCCGAGTCTGACTTGTATTTGTTCTAAGTTTTTTACGACCAATTTATAATTCCATTCCTGTGTCATCAGTAATCTTCAGTCGTTTTGGTTTTGATCATAAATCTTTCGTGTCC
>STRG.24714.4
GCAAAGAGATTGCATTAAAAACAGTGGTTAGTCAACACATGATCCACCACCTCTTGTGTGTATCTGTCACTTAGTTTTGTGCCAATAGTATTTCATAACTTCGTAAGGGATCTATATAACGACAAATGGAGATATAGCATTTTGTTGAATACTGTTGGTTGATGGTAATTTCTTTCAAATCCAAAGCTTTCTTGTCCCAGTACAACTGTAATGTATCTGCAGTACTAATCACACTAGCCTTTTTCATTTATTTTAGATCTACAGAAGAAATTTTTGCACTGTTCATTTCCGTTGCATTTCTGTTCGACGCTGGGAAAGAATGTTACAAAACCTTTCAAGAGTACTACGTGTGCCATCCGGTATCAAATCAAGTCTCTGATCTGGATCGCTCGGTCCAGTCACGCCTGTCTAACGTCACAAATCCCTTGAATTATGTAAACTCTACGAAGCAATCAGTGAATCTTTCCGGTGACATCACACATCTGGTAGGCGGCCCTGGAGAATGCGAACGTGCAACGGCTTTGTTATACCTTCTGCTCTTATTGGGAACGGTATGGCTGGCTTTATACCTGTTTAATTTTACAAAAACCCCATTTCTTACCGCTGGAAAAAGGGAATTGCTAACAGATTTTGCATTACCAATATCGATGCTCATCATGTCGTTGATTGGCTCGTTAGCATTTTCGGACGTGAAACAAAAACCTTTCAAAGTCCAGTCCAATCGAATTCAACTCCGTTTGGCGCCTCTGCACACGCTCAGTTGGCAAGCAACTCTTGGCGCTTTCGGTTTAGCCTTGCCCATCTCGTTATTATTCTATATGGAACAGAATATAGCCAGTGCAGTTGTTAACTCCCCGTCAAACAAGTGAGCTTGATTGCGCAAAGGTCCGGCAAATCACTGGGATCTTTTTGTCGTATCCTCCATCAACGTGGTCCTCTCCGCATTCTGTTTGCCATGGGTTCACGCTGCACTTCCACATTCTCCGCTGCACGTGAAAGCTTTGGCGGACATTGAGGAGAGGGTCGATATTGGACAGCATATCAAGCAAATTATTGTACGGGTTCGGGAAACCCGTCTCACAGTGATTGTTTCACACGTGCTTATTGGATTCTCTCTCTTCATGATCCCTGTTCCACTGAAGTACATCCCGCCTGCAGTGCTCAACGGTTTATTTGTATACATGGCTGTAACAGCGGCCTATGACAACCAACTTTTGGAACGAGTTCTCCTTTTCTTCACGGAACAATCCGCCTATCCACCATCGCATTATCTTCGTCGGGTACCACAACGCAAAGTCCACTTGTTTACCATCACTCAACTCATTCAACTGGGTTTACTTTGTGGCATTGGCTTCGCACCAAGCCCTTACGTGGAACTGGCTTTCCCATTGCTATTGGTGCTACAAATTGTGATCAGGTAGGTGAGGAAAACGGTACAAAATTTTGGTTTCCTTTTTAAAGTGATTATTTATGCGGTACGTTTTACAGTTTATATAGGAATCTGGCGTGCGTTCGGGTCAACTCTAAAAGTGCTGTCCTTTGGGCACTCTAGGAATGTCACAGCGAACGTTCTTACTATGAAGCTGAAATTTGAATAATGATCAGTTCCTCTGCGCGTGATATTCCTACCAATGATCAAATAATTGCGGAGAGTTCATCACACCAGAACTGTTTATGGAATCAATACGAAGAAGTCATTTTCATCAGGGAATCATCATACAGAGAAAAGATCTAAAAAAGTGAAAATCCGTGACTCAGGTTCATTGGAGATTGAACATTTGAGTAATATGGCAGGGCAGCCATGTTCTCTGGTAATGCTTCCTTCGAACATCTTTGCTCTCCCAATGTTTCGCATGAGCTCGCATGCAATCTTACATTAAATTACTGCTTATCTGTCACAAAAGAAAGAAAGTTATTTGGTAGAAAAATGTCGTACTGTCTGACACGCAAAAAACCAACATTCGAATGAAGTAGATTGTCGCAATTTCGGTCTCGCCTAGAATGACATAAACTGAGCAGTCCCATGTTGATCGCGACTGTCTTCCTGAAATACTGCACTAATACTATATAATGAAGAGAAACTGAATGAAATAGTGAAAAGGAATAGATTATCAATATATAAAAAGTTATGGTCTGCTTCGTCGTACGGCGAATCACCCTCTTTCAGCTATCCGTAAATTTCCCGAGGAAATCGAAAAGCAAATGTCCGTGGTGGTCAAGAAATACGCCGTTACCTAGTTGACCAGAAATTGAGACATGGACATCCTGTCATATTTATTATGAAATCTGCTTCTTCTGTCACAATGGAAGCTATTGCAACACTCCATCTCACACTGCAAATTAGGACTCGCAGTTGAGGGCAGTCATGAATATCAAAATACACTGGTAGAAAACTCAGATTTCAGTTCCGTCCTCTGTTGTCTTGACTAATCACTGTTGGATTTTGGTCATTAAATGCTCCATGAAAAATTACTGGCCTATGAAAGACGTGATTTGGCGAACGCAGATTTCCCTTTTCGGTATATTTTTCCAGACCATTATGGTGCACATGTAAAGTTCTAGAGTTGTTCAATTATACCGTAATTCTCCCAGAGGTTTACGCCACAGCGAGCGAATCGCGACCTACACAGAGAGACTGGGACAAAATATGCGCAGCACTGCCGGCAAAATAAATTCGTTCTTCTTGAAAATAAAAAAATGTAAGAAAAACAATAAAAACATTTTCGGAACATCTGCTTAGTAGTTAAAATCGTACTATCTTCAGTCATGGTGACTTCACAAGGGAGCCAGGGGTGTAACCTACAGATCCGATTGGTTCATTACCACTGCTCGTGCATGTGGCATGACCGGTGAAGAACAGCCTGGTCATTCTTGATGCTTTCTCTCAGCTATTTGTTCTTAATCATTAGACCAAAAGACCACGTCCCTAACAAGCCAGAGTGAACGTGGCCACATCGTGCCCATTGATAGAACACAACAACATACCCTCAGTTACCAAGGCTACAAAAACCCAGTTCATAGATCGCGCAGACTTGTTTTGTTCTAAAGCACTGATACATCAAAACGATGAAATTATGGAGAAAATCGCTTGATCCTGGTAGTTATTTTTTAGAAAGTTAAAGACTAGTCATCAAAAATCTGCTTTGCTGATGGCAGGCTACGACTGCCTCTCATCTATCGGGTTCTCAGCTGCGATATGACATGCTGCGTCGACGACACTCATTCGCTAGCAGACATGATTACCTTGGTTCCCATCAAACTGTAACGTACAAATCTCTCACTCTGCATACTGTACCTGTTTGAAACGGAATAAGAATAATTTTAAGTTTCTCAACTTATATTTTGAGTGAGCTCTGCAGAGGTGCAAACGGAAGGCTATTCCCACGAGGTACCCAGACATTTTTATACACAGTAATAAGTGTTCTCTTAATTTACATTCTATACATTCGTGTTGATGCCATTTTCTCAATTTAGACACAAGCTTATCCCCAGGATTATCGAGCCAAAATATTTGGACGCGCTGGATCGTTCCTACTGACCGATAATCAAACACCCACCCACAAGCACCAACTGTGAATAACCGATAACAAACAACATTTTTTAATCTGACTTCTGTGCTCAGAGTTTCGATTCATCTCTGAAATGCTCATTTTGTTTTGCTATCCATCTCGACGGAAACCTGCTGCCACCCTCCCCCCCCCGGATTATCCAAGTATCCGTCAACTTTGCTGAACTAAAATCCCCACTTCCCGACCGAACATATCTTTCTGTGTCACTCCTAATGTTACTGTGGCTATTTTCTGTCAGTTACATCCCGTCGGTCCCCTGATTTCAATTGTGAGCTTCGCATGTACTCATAAACAAAGGCCCGACAGATGTGTCAGTTCTCCTTTCAAATTCTCCCGATTCCAATTCGCTGTCTAGATGATTTTTATCCCACAACTGTTTACCTGTTCCTCTTCGCTTCCCTCGTCAAATTCTTCAAAGTCAGCCATCTTATCTACTTTCGTCTCTTCAGTCCACTGAACACACTGCCACAGTATATACACACAAATACAAAAACTCTTACTGAGGATTAAGAGGAAAACTGCATAACTCGGAAAATAGAAATCTGTAAGTGTGAAAGATAGAGATAAAACAGAACTAGTCTGATTGAACTACTATGATATTTCGGGTAAACATTTCTTTTGTGCGTACAAGTGCGTATACAAACAAGTATCACAAGTCATTTCCTATTTTCATCCTGTCTGATTAATTTTTAGCATAGTACATGTGTGAACCTTTGATATTTCAACGAAATAAACTTGTGCAAAATAATCTATGACAATTA
>STRG.64222.1
CCAAGGTCAGGTTAGGAACCATATTCGGGGCTGGTGGAACGCGCCGCAAGCGCAATTATCGGAACGCGTGGTTGGCTATGGCAAAAAAATTATACATGCGAATTGAACGGAATTTTGTTATATTTAGTCAGTTTGAGTGCAATAATTAAAGCGCGCGCCGGTCGTCCGGCATGTACCCCTTATGCGCGTAGTTGCGTGTTGGCTCTGTGATATGTGTTGCATTAAATTGCTAGCGTTTCTTCTTCTCTGGAAGTATTGTTCGCCGGTGGAAGACAAGGCTGACAACAAACCCGTGTTCACAACTTCGCCCGAGGACACGTTCTTACCCTACGATCAACAGTTGACCTTAAAGTGCATAGCTACCGGATACCCTACCCCCACAATTACTTGGTTTAAGGATCAAAAAGTCGTTCAAACTCACAGAGACAAACCAGGAACTTCCAACAGAATCACAAACCATGGGGAGTTAATTATCTTACGATTTAGTGCTTCCGATGAAGGTGTGTATTATTGTAATGCAAGTAATGTACATGGTTGGGCGAAATCCGCCAGTGCCACCGTTCGTTCAGCTTTCTTTGACTCAAATAAAGCGTTGGTATCCGAAGACAAAGTAGCACATATAGGTGATACTGTGGTTTTCGAGTGTGTTTCTCCCACTGGATTGCCGAGGCCTGTTGTTTCATGGACTCGCGATGGAGTGGATCTCAGTAACAATCACAGGGTTCGAATAGTTGATTACTCAAATCTAAAAATCCACCCTGTTAAGCAAAGTGATGCCGGTTCCTATCGATGTAAGGCTGAAAACTTGGCAGGACGTTGGGAAAGTGGTCCGTGTAAGTTGACCGTGCAGAGAAAGTCTCGTTTTACTGCTACACCTGGTGATAAACAGGCAGTGGTTGGAGAATCGGTCGACTTCCAATGTATGGCTACAGATGCTCCGAATTCTACAATTGTGTGGCGCAAATCTGTTGGAAAAATGCGTGCAAAACTGTGGAATAAACGCAGTTTGAGGATAGAAAATGTTCAGCTCTCCGATGCTGGTGATTATGTGTGTGAAGTCAAAAATGCTCATCGAAGGACAGAAGCTGTTGCCCATTTGTCAGTTATTTTACCCCCCACATTTTTAGTCACACCGGACGATCGAACTGTGTCAATTGGTGATTCCGTGACTTTTGATTGTGTAGCTTCTGGCGCTCCACTGCCGGTTGTCCGTTGGATTCATAATGGAGAAACATATTGGGTACCATCTACACATGATCCTGTATTCGTTGAGAAAAGGAAATTTGTGTTTCATAACGGAACACTGGTAATAACATCGGTTATTGCTGCCGATGAAGGTGTGTATGAATGTCGAGCATCGCAGCTGGCGGGAATCGTGAAGTCACTGTCGCGATTACTTGTGGAAACACCATTTGCACAACCCCTTCCATTGATAGAACTGGTTCCTCAAAATCTTACTATTTATTCGGGGATGATAGCCACTTTTCCGTGCCAAGCTACTGTCTTCCGGAGTCCGCGGTCATCACATACTTCAACCGATCATTCGTTTCCTGAAATAATATCTCACTGGTTCATCAATGGGGTGAGAGTTTCACCTCCAAATGACCGCCGTATTGTGCTGTTTAACACGGGATCTCTACAGTTGCATGCAGTGCGACCATCAGACTCGGGCGTATACACATGCGAGGTTGAAGTGCAAGAACTTTCCAGAGGCATTATTTTGTCGACAAAGACCAGTTGGTCCGCCTACCTAACAGTGCTTCCAGAAGAATTAGCATCTGAATCTGTGGATGTAAATTTTGAAGGCAAGACTGACGACAATTTGATTCCCCATCCTCCGGAACGTGTAGAGCTGTTAAGTGTAGGTGATACATGGATAACGATTTTGATAGATCCTCCAGAAAAAAACAAGTCAACTCTTATACCGGAATGGCCCTCTGAATATCACGTTGAATTCGCGGAGTATAACTCATCATCCGGTTGGCAGGTTGCATGTTCCTCTGTAAAAACACGTGAAGCTCGAATTGAGAATATCAAACCTCAAACTGGGTACTATATACTTGTTCGTGGTGTCAACAAATTTGGTGTCGGTAGACCAAGAGTTTTAGACCAAATAGTGTATACGCTTGCATCTAGTACCCGAGATGACGCTGACCAAATGCGCGTACTAGCCAGACTTCAGCAAGTTCACTTCAATTTGCCGAGATCACGACCTCTTTCACCATTAGAAGCCTTTATAGAATGGACAACATGCGGTGATACCGTTTCATTGTCGGAAATCAGTGCCCACAAAATAACTGTTAAACCTGTACCTCTGTCGCGCTGTCTCTCAATAGATGCAAAAGTCAATGGCTACGTTCTACGGTACCACGAAGATAGGACCAGTTCATCAGACCCTCAGTGTCCATCAAACGATTCTTCTGCAGAATACGAGGTACCGGATGAGTTTTCCCACTGCAGCCTTTCGGAGCTCAGAGGCAGCTACGATTTGTCCGCCGATCCTCCTTTGTCGTTCACTAGAGAGCATTTAGAACTGAATACCGACGAGGCGCATTCGACTTCACTGTATAAACGTGCTGTTATTCCTGAATTAAAGCCCTTCATATGTTATTCCATGGATTTAGAACCAGTTGGGATTCACCCACAATTTGGCCATTTGTTTGGTCCTCGAAGCAGATCAACAACTGTGCTCACTTACGATAGCGCTCCCACCGGGGCACCAAAAGTCTTCAGAGCACTATGGATTCAAAATGGAACTGTGTTGGAGCTCCACTGGCACCCTCCTGCATTATGGGAGCAAGGTGGAGTGTTAACCGGGTACTCGATGCGACTAATCGGTCCTTCGATGCTTTCGAATAGAAATTTCAACGTTGGGCCAGATCAACAGTCCTATCGCCTTCATGGTTTAGACACATGGTCCAACTACACCATTTACTTGGCTGCAGTTAACTGTCGGGGTGAAGGAATACGGTCTTTACCGGTTCAAGTTTTCGCGCACTCTGTAATAAACCCATCAACCAGCTCCGTCGATCTGAAGACCAGTTCACTGCATCCTAATCAAGGTGCACATTTTCGGCGTGTAATCTACGATGGCCGAGAGGCGATCACTGGAAACCTTATTTTAGCTTCACAGTCACTTCCACCTGTTGAATTAGTCGAGATGAGTCCCTCAGAAGAACGAGGTAGTTTGATCAGAGAGCCATGGTTTATCGTCAGTGTAGTTGCATTCAGTCTGCTATGGATTCTCGTTGTTCTCGGCCTTGTTCTCTGTGGTCGTCATCGAAGCCGACGTCATCGACGGCGTGCCACAGTCCTCGACCCAGTGGACGTTGGGACAGTCACCAAGAATGGCCGTTTCGGTCCAGCCTCAGAAACCTATCCGTTGTCACTTGCAAGCACACCCCTACTGCCTACTTCCACACCTGACATAAATGGTCTGAGTGGTGTGAACGCGATCTCCGGGCACGCAGTTTCGGCAAATGATCCGCATTTTTATGGGGATCAGCGAAAATTGGGCAATGGATTCGTTCCGCCAATATTGAGTCAGCAGAACGGTTTACTCCCTGTGGTGTCGTTTCCTGGTTCGGTGGTTTGCAATGGCAGTGTACAACCGGCGTTCACTTATTATCCTCATTATTCGCTTGGACCTCAGCTAACTGCACATATAGATGGAATGAACTCAACATCTTACATTACTACCAACAGTATCCCGATAAATATGCAAACCACCAACATTCAGGGTTATCAAACAAATGAAACACATCGTTCTCCTCATCCATTGAGTGTAGCTACCGCGAGAGGTGGGCAGCTGTCGAACCAACCGGGGCCCACTACAGGTCGCATCGGAGAAGAAATCGCGGAGGATACGGTTTCTCCGTATGCCAGTGTGCCTGTGCTGCAACAGATGGCGTACGACCGCAACCCCACTGTGGCTTCATCTGTCCACCCGGTGGACGGTGTGGTGCAGTCGATTGCCCCATCGGGTTGTCGGCAGCTGTCATTAGCCGAGATTATTCCACCTCCACCGGACTATCCTCCTCCATCTGTCCCATCCTGTTCGCCACCACTGGCTCTATCTACGACATGTCGAAACGGAACCGGTTGGCCACAAGGTTCGGGGTCTGGCGATGACTCTGCTTATTATGCACACAGCGATCTTCAATCTGCGATCTCACATGAACCTGAGGAAAGTGGGGGTGCTAATCTGTGGCTAACACAAGGCTCCGAAACAAATAAAACCTCAGGCGTGCCACTAGATTGGTCTCAGCATGAAACTTCCTCTAGTCATACCACATCAAAACCAATGCTGATCTCATCTGGAGAACAGACAACAGGCTATTAATGTTTGAATTTTCGATATCGCTCAAAATGCTCGAGAAACTCGACTGCTTCGAGCGTGCATCATCGCAATGGGCAACCGTTGGGATGATCTGACTTCACATCATGCAGTCCCCAACCAGTCCTGTTGCGATCTGCCTATCCGGTGTGCGGTTTGTCCCACATACTACCTTGACATCTTGATGCAATTTCAATCACTGATGACAATAACAGCTCCCAAATGATTGGCGTTTTTCGAGAATGTTGTTTGACTATCTAATCAACTCATCACCCGTAGAAATGTGATGCTGTGGTGGTTCCTTTGCTTGTCTGTTGTTCCTAACATGCAGCTGATACCGTCCAGTGTTGCACCGTTCCGTCCTCGGTGTGTTTTGCAACTCAGTCCACGCACCTTCGGACTCCCGTTCCTTTCGAAGGACACTGATCCGGTCGTTCGGCCCTTTTCAGTGTAATGGCAATTTTTTCGCTGCACATCCATCATCTTTATCTCACTCGGCCCTCGTTATGCTCACACAGTTCTTGTTTAGCTCTCAGTTGGTCCATCTCGTTCTCAATTTACCCTTTGCTCATGTGGAACCTCAGTCGTCGAATTTGTCCCCGCCGTCAACTTCCCTATGAACATAGCATTTGAATGGTTTCTGTTCTGTGGTCTCATGTCTTTCTATCCGGCGCCACAGTGCGCGCGCCATCGCATCCCGCCTCATGTAAGTGACTTATGTGGAACTGCCCATAGTTTACTTGTAGTCTTACGTCCTGTTCCTCTAGTTATTTTTCTCCAAATTGCGATGGACATTGTTTCATGTGCATTCCAAAAACCGCCGCGGGTGGTCAGCTTTTAGTTCATTCGCAGCTTCCGAATCGTCCTCCCCACACACACACTCTTGTAAATGAATATGTACGAGTGTCATGATGTATTCATCCTTTGTTTCCGAACTTCAACCTCTCGTCAACAATGTTCTTCACGTATGGCGCTCAAACACCTCAGTGTTGTTACTCTTGATCAACATGACGTTTGCTATGATCAGATAACAAACAAACCAGTGAATATAGTCCTCCACTCGCTTGTTCTGAGCTACTATGAGCTCAGTCTCCGTCATTGTTTAACCTCAAAGAATGATTTGTTTCTTCTCTTATTTGTTTTCTTTTGTTTTCTTTTTCCCGGTCCCAGACACTATTTTATTCGAATGCATTTTCTACATCTTTCCTGTGCATCTGCTTCATTCAAATGGACGTCCGATGCTCTCTTTGTGTCTCAGTGGTGGTCCATTCGTACATTACGAGAGTAAATTTGAGATAACAGAACTAACTTCGGATATTTCTCAAATTCACCTTCATTGTCTCCGCATTTTCTGACGAACGTATTTTTCGGTTTATTCTCATCTTGATCGATTTGTTTCGTGCAGTCGTATACAGCACGCTCACATATATTGTGCCCTGGTAATTTTTTCAGTTTCATAAAAACTCCGTTCCCGCTATCCATCTCTCTCACTGTGTCATTTCCTTTTTATTCGGTCGAAAAATCTTGCAATACAAACGTGCATAGCCATATGAAAGTTAATAAAATCGTGATGATTATGCTACTACCTGAATTCGAGAGTTGTCCTTTGTTACCTGTCACCTCGGGTTCATTGACTGTCCATAATTGTTCTCTTCCGAAATGCGTAATTCTGATAATTGTCATGGATAGCTCGTAGGTATAATCTTTTGACGCAGACGCGATTAGAATTTGAAGAAAAATCACTCATTCGG
>STRG.66815.4
GCAACGGGATGGCTGTGTCGGTGTATGTCCTGCGCGTGCGGGCCGCTGCCATGTTGCATTTCGCTCTGTAAAAATGTTAGAGAGTCAACAACAACTCGCCTGCTGTACACGATTATACTATTTGTGGTGGTTGTTTTGTCTCTTCTATCTCACGAGAGTGGTTGGATGGGTAAAATTTACAGTCAATTTCAAGAAGACTTAGATAATTTCTGTTCTAAGTTGAATGCTGGCACTGGTTGCCGGCGGCTAGCAGGTTTTATCGCCATTTACAGACTATGTTTCCCGTTATTTGTTTTTCACTTTTTAATGACTTTCCTGATGACTGGAGTATCGTCAAGTCAAACAATCAGGGGAAAAATCCATAATGGGTTTTGGTTTTGGAAAATACTTTTTCTCGTACTGCTCTACATTCTTGCTTATTCTTTTCCCGTGTTAGAAAAGTGGACCAAAATTTGGATGATTATCGGTATAATCGGTGGTTTGATGTTTGTATATATCCAACACATCACTTTAATTGACTTTGCCTATGAGATCAATGGCATTTGGCACGCAAAAGCAGCCAAGTCTGTCGGATTCGCAGTGTGTATTTATGCGGTAACTCTGGTCCTGTATTTAGCCACTGCTGGAGCGTACGCCTGCTTCATCATTTTCTATGGCTTACCACAACAATGCTCACTCAACCTGACTGTCACAGGAGTCAATGGTGGTTTGACTGCCCTACTGGCTATTTGCTCTGTGTTTTCCAACACCCTGCGACGGAAGCAGTTGTGGCTACCAGGTGCGGTTACTTCCGCATTTGTTGCATTTCTCACGTGGTCAGCTTTGGGGAGTCAACCCCGTGTCCTTTCATCGGACGTACCTTGGCAAAATCGTGCGGTGAGCAGCATGGACAAAAAAATCAATGCAACAATGCATCCGTTGTTGGTGGCCGCTGATCATTTGAATCGTCTACTGTCAGATCAGTTCCAGCCTCAATCGGATCAGTCATCTGTAGTACGTGGCCCAACGGTTACCTCACCCACGGTCATGATTAATCAGTGTTTGCCAGGCGGGATCAGTTCATTGAGTGATCATCTGGGCAAAGACATTTTCATGGTGCTTGGATTGCTGTTAGTGATTGGCGGGTCCCTGTATTCCAGTGTCCGTGCCACAATGCAAGCTCGACGTATGGGAATCCGTACGCATCGTGAACGTCTGAAAATGCTTCTTTCCCCAATTCCGGAGCAACCGGAACTGGTTGATCGGGCTCCGCCCACCAGTGCGGGTATATCTGACAACCCCGAACCGGACCCAGATGAGGAGTATATTAGCAAGAAGAAAATCAAACAGCAAGAAAGAAGAGATGATATGAGTAAGTTCATGCGTGCTTGACTGGTTGCGATGAGTTCGTGTTCTCGGTTTCGGTTGTTCGTCTTTTGGTCGTTTCTGCTGCTGTTACTGCCGCTGCCTTTATTTGACACTGCGTGTGTCCTTTTTTTCTTTTCCTAATGCACGTTTCACTGTCAGATGGACTCTAATGCTATCGTCAGTCCAACCGTTTTCCTGTCTATAGCTGTGCCGCAGTTGCCAATTTCGCTAACACTTTGTGTTTACTTTATCCATTTATGTACTATGCTGTTCCAATATACTGCCGTTTGCAACCACGCTCTCGTAGCGTCCCAATAGTGATATGCAACAGAAACGTTTTCTACATAAAGTTTTTTTGCAGCCTCTTGGGTATTCTGTTGCATGTGCCGTACGTAGTTCAATGGTATTCGGTGACTAGCCATATACCCCAAAATGATGGGAATAGTATGTTGTATCATACAAATTGAAAGATTGTTCGGTGTCCCGCATAGCCTTGTGACGAGCAGTCGTCAACGCATTCAGATCACTGTTAGAGAAAGAGAGAGAGTGCCAGTGACAAAGAGCTGTGTCTACGCGTGTATCTGGCCACAACCCGATTCTTGCGTATGTGATCGGATCGATTGGAGTCTGTGCTCGACCACAGCAAACCACCAACTCACTGAATTCGGTGATAATCCGCTCCACCCGTGTGGCAGGTGTGCCACGTCTTGATGACTGGACGCGCGTTGTTATGTGCATTTCCGATTGTCACGTGGCTAATGCGAGTTACTCAGTTTTTGTGCCTTGAGAGAATTTCAACTTTCTGAAGTGAAGCTAGTCAAGCAAGCCTTGACCAGTGTCCAAAGCGGGACGAGAGACGTCATTCAAATTTCTATCTATTTGAAATAAATTAATAATTTTCCAGTTCTAATTGGAAACAGCACTATTTTCCCCGTTATGTTCACCAACTTTGTCCCTCTGAAAAAACATATTCGACGCTGATTAAAGATACAAGGAAGCCAGACCGATTTCGAGGGAAGTCCAGAGAAGATTGAATGACAGCCCTACATGCTACTCTTGCATTTTTAGTAGTTTTTTTGGAAAACCTTCGTTTTATTTTGAGTTTGAATTCGCATGTATTTGGTACGTATAGTCCAGCTGAAATAATCACACAAGCATGGCCGTTGTATGAGCATTATTGTTTTAGGATTTCGGTCCCACAAATTGATTTCCGGGTGGTCTTCGCTCGTTCTCAAAAATCGAACTTCTGTTGCTCATTGACTTTGGTTGCTACAATCGAAGCATGGTGTTTAAGTAAATGTCTTCCCTGGAAGGATTAGTTTGGTGACGTTTTCTACGTGAACGATACTGCGCTAGTGTTGAATTATTCAACTTATGCCACACCGGTGTTTTACTCGTCAGGAAAACACCGCCGGCAGTTTACTTTGTGTTAGAGATCGTCATCGGTGTACATTATTCGATAAGCTCTAACTGGAGGTCGGACTTGGTATTTTACATTCGAAGTCGCTGCTAGTGGTTTGGCGGTACACATCCGATTATCAAGTTTGAGATAAGAGATTCTGTTTGATGATAGACCTCAATTGACTGTCATCTAGGCTCACTTACTGCGATACTATCTGGCGAATACTATTTTGCGTTCAGTTGTGTTGGTTTGGTGTTAGCCGTGGTGGAAACCAGCGGCTCACCTGCTACACGTGACTAAGTCGATATGCTTATTTGACTCGGAAAAATATTACTTACTGTAGGTGGCGCCACGTAAACCCGAGCACACTTGATGTGTCAGTGCATCAGTTTGTTTAATGGCAAATATTCTGTTATCTTAAGAACAATAATAAAACCAAGTCTCCCTTTTCATCTCTCTCTTGGTTACACTTTTCATTCATGAGACGCTTTCCTCTGTGCATAGTTCACGTTGATCTCGTGAATTATGGTCCATGATAGTATCTAATGAAAATCACTGACATACGTCCCCTCGAAATTGCCACAATAGAGAGCAGACAAGTTTTCTTTTCGATGCTTCCTGATCGCGCGTTAACAAATCAAGAAGGTGGCAACAGTACCAGCTAGTTTGCTTTTGGCTGGGTTTTTCCAGTGTGCTCTCTGTCGGGGGAACCTAGTTCGATTTCTTATTTGTAGGGCTCGTACATTATGTACTCGATATATATATATATATATATATATATATATATATATATATATTGAAAGACTGGCTGAGATCTATTAAACGAGTTTTGCAACGGAACGAGGACTCGGAGAAACTCAATTGCAGGAGCATAGAATCGACGGCACCGGTTGATCGGTTCTCTCGCGTCCTAATGAAGGGTCTGTTTCTCTAAAGTGTCATGAAAATGAAGCAAGCACAAAGAATGGCTCACAAGACCATTCCAGTAGGTGTCCTCTACCCCACCAAGAACTCGCATGCAATTGAAGGACAAATGGCCTGAGCTGATCTTATTTGTTCCTTCAGTCGCGCACACGAAGCCTCTGACATAGACCACTCGGTTAGGTATTCGTTTCAACGCATTAATGAGCAATAGTCAAGTTGTCTGAGCCATGAAAAGATGAGTAAATAACCAGTTCCGTTTTGGGCAATCGGCGAACTACTCAAAGACACTGTGATTGAAGAACTTGGCGACTTTGGAGACGTGATTAACGCACAAAAGTTGTTAGTTTAAACACCGCAACTAAGTTGGCCACCGAGTGAAAAATGACCCTTTAAGATCGCCCGCTATCCGTGGTCGAATCGGAAGCAAGATGAACCCGTATCACCACAGATATACCATAGAGCACTGCCTCACTCACCCTGCATAGCACTGTAACAGTGACCTTCAACTCAGTTCACAACTAACCCCTCGCACTATAACGCCACTCTTATGATCTTTCAGACTACAATTGGGAATCACTAGAAGCTGTTGTTCTCCTTCCAGTATCGTTTTTTCCCCAGGATGGTCACGTGGATTATTCAGATTGTGTAACATTCCTACTGTTTCGCCCTTGTGACATCTGCTCAATCAAGATTATCAGGTCACGATGAATGAATTCATTCTCGAGCCTGTAGAGCCATACTGCTGACAAGAGACAAGGTCGTGATGTGTCCCTGTATCAATGCACAGCATGGGCTGATAATGCGAAAAAATTTCCTTTGACTATTTCAATTCAAAGTATCCATACATATTTAGGTCGATGAGCATTGAAATACACGCTGTCCAGTTGACAGTGAGTAACCGTGACTGCACGACGTCGGCTGTTGGGGCTACAAACTAATTGAACAGATTCCGTAAGCTAACAGAAACGTAACCAGTTGTATTGGTCGGTCTATCGGATACACAACAAGAGGACCGGCCAAAAGGATCTCAGAACACGGTCCGGTCTCTTCGCTAAGATGCAGTTCGAAACGCCTCGTGCAACACCTGATCGATAGTGGAAAAATAATCCACCTCACGACTGCATTCAGGATGCCGCTAGCAACACACAGGTTTATAGCCGCGGGATTACACAAACAACCTAATACCACATCTGGAAACTGAAGTGTGCAACTGTAAATGTTGCCATGACGGTAATAGACGAACGCTTACACTTCAATCCATCGTACAGAATTTTCTAACTCGTGCGTCCGATTTCACATGAGGTACGTATCAGATAGCTGTTCACATTTGTTTTTACCAGTCTTAGATCATTACATGAGAATCTATCCAATGAGTTCCGGTTGCACACACCCGAAGATGGATTAAGTAATCAAGAGCTGATCGCCTCGGCGTTTGTTAATCTATTCCTAATCTGACTACCCGTCATTTATCTGAAGAGACCCTATAGACAACAGTGAAAACAGTCCCCCTTTACCGATTATCGTGCCAGGCCCATGTCAATTGTTCCTAGAATGATTCCGTCTCCCTCAGCGTCGTATTCAGCGTGACAGACGTTCTAAGAGTATTCTTACCATCAGTGTTTTTCCACAGCTGTCAGATCGGTGGCAAATAAATAGATCCCTGATTGGTTCATCTATTTTAGAACTTATGAAAACAAATCAGGCAGGTTGTTATTCAGTTTGATAGAGTAGTGCAACAGACATCCAATAGTAGGCAAATTTGTATAGCGAAATCTGCACTCCCAAATATTTCGTAGGTGATGTGTAACCATGTAGTCAACAGAAGAAAAGGTGCTGTGAAAATCGTGGTCATTTGATTTTTTATCCTAGCGAGCATTCTTCTGCTCGTTTAGAACGGAATAGTTGTGTTAACTCTGGTTTGATTCGAGCAATCATTTTCAGAAGTAGGATTCATGACGCAACGCTCTTTGAGGATAAACAGACGAATGCGGTTCACGTACATTTTTCTGCATACGAAAAATCATACCATGAATCGGAATCGAATCGATAATCTTCTGCTTACTGGATACTTGTTCTGACGTCTTAGCTGTTGCCGTGCGGGAACGAAAAATACAAGTGAATTTCTCATTGGCTTCATCCTTTCGGCTCTTCATGCCATGGATCCAATCTACGGATATGTTCGAATGTTCTTTGGATCTCTTTCAGTTGTGTGCTGTCAGTTCCATTCGGAAGTGACTGTCGAGGCCCGTCCAGTCATAAACATCAGAACAACTACCGTGTATCACTGAACAGGTGGTGGTTGCAAGTTGATTTACCATGATCTACACCTTTTCGGCTCCTCGTGCTATCGATAAGTTCTGTGAATTCTATTCAATTGTTGCTGATTCTCAACACAGCTACTCGGTGTTGATCGGTGTTGTCCTCGTGGATGGGAGAATGCCTTACACAGTGAAGTTTGAAGCTCACCACTGTTGGTCGACTGTGTCATTTGACTGCATATGTTGGAAATTCCGTGTCATACAATATCATTGAACCGGCTTGCTGAGACTGTAGCCGCGCTGCCCAATCCCAAAGTGTTTCGTCGACCATCCGCACGTCAACCGAGCCGACGTACACGTAACGGCACACGAAAAGCGATATCACCTACTTCACCGCCTAATGGTGGAGTGACTAGAGCAGAGTTAAGTTACGAAGATGGGGTTCCCCTAATCGGTCCCGCAGTTACAAGTCCAGATCTGCTCACACATTCCACTTTACGAGTGGCTTCTTCTGTGCCTGATTTGAGTAGTACTATGCGTCGTCTATCCCGTGCTGCTCAGCGTACCGATATTACTCAAGTCCAATGGAATCCATTGCCGCCGTCCTCCACCGATCAATCGAATTACGCGCCATTACCCACTTATCATGAGATCATATTTGAAGATACATTCGGTAACCCACCTAGGACTTCAGCTCAAACAAAACGCGTGGCAAAACGACAACGAAAGGGCACAATTCGACCAAGCGACTTAGGCAAACCTCTATCCCGTGCCGGTCGGATTGGTGATCGACAAACACGACGTACCAAAGAGGAGCAGTTGGCTATGAAACTGGCACGCCTTGCGCCGGATGCGTTTCCGGACAGGAATGCTGAACCTAATCGAAGTTCAATGATCGAAATCACATTTCCCGATCGACCAAACGGTCAACTGATACCAGCTGCCAAACGTCCGTCGCAATCGCGCTTGTCAACCGGTGATTTGCCCGACCTTATCCTTGATGAGGGGGACACAATCGGTTGGTCTTCACCAAATCACATTCGATATCGACGTGCTCGATCTGTGACCGAGTTGGTAGTTACTCCTCGGGCGATCAGGTTACTTGAATCTCAACCAAATTTGGTTCACTCATTGGCGTACTTAAAGCCGATGTTGGACAAGGAAGCGCCAAGGGATGGCTATGTGATCTACAACGAGACCATAGCCTCCGTGTACTCCTACCCGTGGTTCCATTTTATCTACGCGTTGTCTTCATTGTATTTGATGACGCAGTTGACAAACTGGTACAACCCGCAAATATCTCGTGTGGAAACGTTGTCCGAGTCTTGGGCCACAATGTGGATGAAGTTGGCCTCCAGTTGGCTAGCTCTGCTTCTGTATGCTTGGACAATTGCTTGTCCAAGATTGTGTATCGGACGTAAACTCGGTGACACGCCATTCACCGTGCGTACCCCGAACTCGCATCGTTCGACACCCAGTTCTGTGTAAACATACAGCAACGACAGAAGCAACAGAGACCAACGTTTTTCGTCACCCTCCGAAACTGAACCCATAGAATCAATCGGACGAGATTTGGACGGGTATACAGAGTCAATCGCAGGCATTCGACGATACGTAGTCAGCGATCTGCAACTGTGCTTTCCTGTTTGGCCATATATATATATATA
>STRG.73070.1
ATATTGAACAAAACAGTAGGGAGGAGCTCAAGCAGAGTTGAAAGACACGATTTAAGTATCGGCGTGATGCTATCTTCTCCAGGAGACTTTCGGTTCTTCAACTCGTGCATTAAATCGGTAATATCTCGGCTTGGTAGGTTGTTACCAACGTCGCAGTGTTCGTTCTAGTTTGGTTCACATAGCTTGTCGCGGTATGTTCCAGTAAACAATCGAATTGTTCGGCCCATCATTGCATCTTTTTAGCTTGCTCAGGAATGAGCATCCCGGCAGCGTCGCGAAAGAGGGGTTCTGCTGATTGTCGCTTACCGAATGCAGTACGAAACAAGCAAACGAGCTTTGACCAGTCACCGCAGTTAGCCGCGGTCTCCATAGTTTCCGTGATTTCGGTCCAGCAATTGTGGTCTCTTCTGGCCAAACGGGTGAACGCTGAGTTTGGCGGAACTTTTCGTCTAGGAAGTCTCGGTAACCATTTAAGCGAGCGTCTCTAGCCTTTTTGGATAACTGGAGATTCGCCCCTGAGATCCAGTTCTGTCGTCTTCGCATAAACCCCAATTCGCCTAAGGAGCATTGTTGAATTGATGCCTTCAAGGAAGTCCATTGATGTTCCATTGAGATATTTCACCTAAGTACGTAGTGGCTAGGCAGGAGGCAATAGCGCCCGAGAGTGCTTGGCTCTTTCTGGGTGATTCCAGCGCTGCCAAGTTAATCCGCTTCTGGGCACGGTTTCTGCGGCGTTGGGCTAAGTTAATCTTGAAGCATGCACAGACGAGCGTGTGGTCGGTGCCACTCGTTACCGGACTCGAGTACACAGTTATATTGTTGCATGCGGTACTACTTTATGATGCGAATTTTTGTTTTAGAATGTTACTTGTGCGATTTGGGACGTACCAAACCCTGTTTAGGAAAACTAAAAACGTGCATTTTGCGACCATCCGCTAGAACACGGTACGGCGCCGTTGAACATGCCGGAGAATGATTGGAACTTTGTTGCTGGTTCCATGTCTGGATTTATGGTGCGTATGCTCACACAGCCTTTCGATGTGTTGAAAATCCGTTTTCAATTGCAAGTTGAACCGATTCGTCAAAGCCCACGTTCCTACTACTCCGGCGTGACCCAAGCGGTGGGGCGTATAATACGAGAAGAAGGAATATTCGGCTTATGGAAAGGACATGTTCCCGGGCAGTTGCTTTCAGTCACCTTTTGCGGTGTAGAGTTCGCCACATTCTATGGTCTTTCGCGCATTTCCACGGATTACGCCGCTCTCAATCCCACCAGTGGTCGTGATCTCCTGGTAGGTAGTTTGTCCGGATTTTCGGCAACCGCCTGTGTCCAACCACTAGATGTGATGAGAACTCGGCTGGCGGCCCAAGGACGCGTAAAAACCTACGCCAGTTTTCTGACCGGTTTCGCCGCTCTCATTCGTACGGAGGGAGTGGCCGCACTCTGGCGTGGTTTGGGTCCATCTCTGGTTCTGATTGTGCCACAGACCTCAATTACTTTCGCCACGTACGAGAAATTGAAACGAACGTTCGCGACGGGTTTCGTTCAACACGACGGTAATACATCCCAGTCGCCTACAAGTGGCCAACTGNNNNNNNNNNNNNNNNNNNNNNNNNNNNNNNNNNNNNNNNNNNNNNNNNNNNNNNNNCACACTCCTCCCCCCATCCTCTGTGCACCTGTGTGTGTGTGTGTGTGTGTGTGTGTGTGCATGTGCGATGCAGTGAGTGCATATCTTAACGTTTCCCTGTTTCTGTTCTTTTTTTCTCTTGCGTTTTATGCCTTCTAGTGCTTTCGGAATGTCTGTGTAGAATTTGTCGTATCACTCTGAATGAAGTAGATGGTTTTGAGCAGTGGTTATTTTTTTGAGTGTAATTTATATATATATATATATATATATATATATATATATATATATATTTAATGGCTGGTAATGATCGTGGTTCGAGAAAAACAATGATCAATGAGATCAGACGCAGTCAGGGGTTGGGTTAAAGAATGATTGAAATCGACTGCGGTGACGTGCAAATTGTCATCTAACAAAGAAACGATAAAAGGTAATAAGCAGACACAGTAAGACAAAGTGAACAGTATATAAATAAGTTATAATGTTGCTACTTTGGCGAGAAAATTTAGGATGAAGCTGATTATTTAAACGGTCAGTACCGTTCACTCAGTGTGCATAAACGAATTCAGACTTTCCACACCAGCGGGAGTTGATATACGTGGCTACCCTCCCTCCAATCTTCTTGTCACTAGAATTCCTGTCCTATCAGTAGATCTTGAAGCAATATATTGGCACAAGTGGGCTTGCATCGTGTGGGTTCAAGCTATCATTTTCTAGATAAACCATACAAGCTTGAACATGAATGTGAGAAAGGAGCGTGAGGGATTGGTTCGACACTTTTCGAAGAGAGAAACGTATGCCGGTACTGAACAGTGACTGGACGGAAATCTTCGCTGGGGGAATGCAATTATGTTCAACAAACCAGCCAACACGGATGCGTTTTCTGGACCAAACGGGAAATCCTTGATATAAATGAGCAGTTAACTCTGACTGAACGAACAAGTCAGTGATCTGCTTCAATGGATATATTTTTGATCGTTTATACCGGCTTACAGGGGTCATAGCGAGCCGATTTCTTCAATTTTATCGGATATTGCTTAGCGCAAAAACGTAGCACATTCAACCAAAAAGCGCGGTGATCGGCAAGCCTTGATCCTGCTAGATTCGAAGCATCCTTTTCCTTTGCCCTATTTTAGTACAGCAAGAAGATTAATGCGGGCAGAATCATTACTGGTCGTCAACTTCGTGCGTCAGGAGGACAGGACTATTTCTGAACCAGAATTTGTGAGCCTATTCCGAAAAACCTGAGGCTTCGTGGCGGAAAATGACCATATATTGCAGCAACACGGCACTTATTGGATCGGGGTCATCGATGTGGCCAGTGCATTCCGGATCATCACAAGGCCGAGAAAGTGAAACATGCTAAAGTCCATGGGGGCAGTAATCATTTACCGGATGAAGCTTAAACTTAGCATCCAAAATCATTCGTTGCGCAACTTGTGTTGCCGGGGCAGTGACGTGACCCCACCTCGCTGTGTCTTTCACTATTGAAAACCAGAAGGTCATATTTAGAAAATGAATAATGAATGTTCTGCCTTCTTTTTCTACAGACCGATAATCGGATGAAAAAAACCTGAAGGCACCAGGTTGGTGTTGCCAGTGGTGTCACCTCAAGGACTTAAACACTCCTTCATTCTGTTTGGTTGATTG
>STRG.16508.3
GAGAATTGCTAGTCATCAGTGTCTCTGTGTGTGTTCCTTCGCTTGTCAGTTGCCTGGATGATCATACAGAGAATGAGAATGAGACAGTAAACCACAGACACGAAAGTATAAGACGCTAACTTCGGTACCTACCCCGGTATCAAGAATTTGCAGAAGAAAACGAAATTCCCACCGTTGATTCGGACGAAAAACCTAGAAGCTTCGACAAGATGGACAAAGAAGTGGACGATTTGGAGGGTTTCGATTTTGTCAATCCGAACTATCCAAAGGCTTGGGTTGTAGCCGGCACCGTTATCCTAATAGTGGCTGTCGTGTTGGCATGTGTCAGTGTCGCAGTCCCGCAACGCCTCGAGGTCGAACCCACGGTCGGCGCATCCACCTCGTCCGGGTTGAAAAACTCGTTCAAATCGGGATATTTGCAAATCTGTTTTGCTCAAGGTTGCGAGTCTCTGCCTTTGACAGCCGATAAAGACGAGACGTTCAACAAAATCACAAATCTGCGTGTGGCCGCGTTCTCAACTCATCTGGGTGGTGTCATTATTGCTGGCCTAGCCCTTATCTGCAGTGTGGTTTTGCTGGCCATATGGCTGCGCGCTGAAGCAGTATCCAACGCATATCGGGAGATGCGTATGGCACTGGGCGCATTCCTTCTAATCTCGGGTCTTTTGGAGCAAGTGGCAATTCTGCTTTTCCACGTTGAACAGTTTGAAGACAAATGGGGCAAATCGAGCAGTTTGCCCTACGGATTTAATAACTGGGACGAGGCTCAAAAGACCACTACCAGGATCACTTTTGGTTGGTCGTACGCCTTGCTCTGGGTGTCCACAATTCTCACTTTTATTTCCGGTTGGATCATGCTTGGGTCAACTTGTTGCTGGACTCGGGAATATGTGGACACTGAAACGTCTGAGATATCATTTTCACTACCTCGCCTTGACCGCCTATCGAAAGACAGTGATTAGTGGTCCAATGCAGCTGGATGCTCCGAAAGAAAGAATGTATTTTCCATTTTCATTTTTAACCTCGCATATCCGAACAACGGATCAGTGTTTGAACAAAAAGTGATGTCAGTGTATACCTTGTTCTGTTGAATTGTTTTGCACATCGTAAAATTTACAATGTTCCCCAATAAAATTTGATCAGTCA
>STRG.12549.6
AGACAACCGTCGGCTGCTGATTGGTCGTCGCTTCACTGACTCCAGTCTTGCTGTCTGTCTCGGACGGGTGAAGACGTGCTATCTGCCTTATGAACCAGGTTGTTTATAGACTTTGCGTCTGTCTCAGTACCCTCACAGCCGGGTACGTGTATCGAATACGAGCAGCACGATGCGTGTAAAAATGATAAGCCCGGTTGTTACTCGATGGCAAATACGAAGGTGGCTGACGAGAGCTAACCCTGGCGGCTTCCCCGAACCACCACCTGCGGTACGAGAGTTGGTTCAGTCGTTTTGCCAATGAGGCATTTGCTGCCGTCAGATACGAAGACCGATAATACGTAACGAGCCTCGCTCCGTCCACCTGTGTGGGTTGTGAGGAAGTCCATAGTGCTGCTCTTCTATTACTATGAAGACAGGACTTGATGTGTCCACAGAATTTAGTGTTTCGTGTGCCAGAAAATACGGAACGGAAGGTTGGGCAACAACGTATCGCTAAGCGGTCGAATATCGTATGGGATGTCATATGGCTTACGGTAATAGTGTTTCGTTTTCGCAAACCGCTGTCATCCCCGGTGCGGATGTGATAAACGTTTGCCTGTCAAGGGTTCAGTGGCCCTCGCGGGCTGGAGCTTTCCTCGTCTAGTCGGTTTTCCGTACGATTTCTCTTGTTCTGTCTACTATTTCATTTCCGGCTTTGATACTCTAAAAAAAGCAACGTAACCTGAGTTCAGTGATTGAATTTGAACTGATTTGCGTTCGCCTACCACATCGGAGGTAGTACGTTCGAATCCCATCACCGACGCCGGTCACTCAGGGGACAGACAGCTGTCCGGCTCGTTATCACACCTGACCTATTGGGACTTTATGGGGTTCTCCATCGACTCCACATCTCAGGTTCGAGTTGCCGATTGTCCCTAATAATGCCGTGGGCCTTCGATTCTATGGGAAATATGCCCTTTCCACGGTATTCATGCGCAAGCTTGTAGTAAAAAATAATAGCGTGCACATCCAAGTTTGCCATCAAATAAATCTGCCCGAACCATGTACATCCTCGTTTCGTCTGGTTTACATCTTTCCCCGGATTTCAGCACTCATCTCTATCCCACATGTCTGTTATTCGCACAATCCGAATGGTCACCGACCACTCAGTCCCAGCTGTGTTCCGATCTTGTCCGCTCTGGAGGCAGTTTGTAACACATCTGTCTACGCAGTCCTCCCCTGTCTCGGAATCGGGTGATGCGTGTGCGGGCGCATCACGGAGTGATGACGACGGTAGTAATGCGAACAATGTATATGAAACGCCCGGTCAACTGGCTGCATTCCTATCCGAACGAGTTGTTGCCGTGAACGAGCATTTTGTCCTGATTGATAAACCAGCCGGTCTCTCTGTCTGGGGCCATTCGTTGTCAAAACGAGAAGCCATGTTGATTCTACAAAACAAATCACATCCAATCTCAATCAAAGATTGCCTACCCGAGCTAGCCAAACTGTTGGATCCGCACTGGACCGAGGCCTCATTGGCTGTCAGTTCGCACACTGTGTTTCGTCATCACCAGGACAATCGTCTCGAACCAAAGACAGAAATGACCTCTGTTCCTAGTTTGTATATAGCTGAACCGTTGCCAGCTGAATACTCCGGTCTCGTGTTACTTGCTCGCACTGCCGAGTATGCGAAGTTCGCGGAGAAGTTCTATCGGGCTGCCAGTCGGACAAAACCTCCTTGGTACCTGTATCAACGTTTTCTGGCGGTCTGCAGGGGACAACCCACACGGTCTATGGCACAGGTGGAACAGTTCCCGGTCGCAAGTTTTTCCTTGAACAACTATCTTTCTTGTGGTTACAGACCGGCACCAAATGAGTTATCCCGGACGAGTCATCGCAAAGGTCTCGTTCTGCACAAATATATCAGTCATGAACTGCTTGCCACGAATCGAGCAGACATCAGTTTGGTCTGTCTACAAGCGAACAGTTCGTATCGAGGACTTCCTGAGCTGTACCTGCTTCACGAAGGTTGCACTGTTATTGGCGAATTAATACAGTCCTCACGCCTTGTCGATACCGGTGTGGGCAAAGTTGTTCTACACCCGAGCCAAGTGAACCTCGGGGACAGACGGTCGATGACGAAACGAGATTCACGCCCGACTTCGACAGATGCTTATTCTGGACCGGTTCATTTGCATCGGGCCAGCCTTCTCATTCCGATTCCTCTGGCCGGAAAAAGTTCGAAAACGCCCGATTTTTTCCGTGCTTCGGTGCCAGATCCTCGTGGATCCATCCAGCCCCCAATTTCAAGTCTTAGCGCGCTGAAATGGTTGAGGTTGTCTGATCCGACATCCCCGAACGCAGATGCAGTGCGATATGCGTTGTTCTGTGTCTCACCTTCGCTTCCGGTGTATTTCGAACGGATCATGCATGATTCGGGCTTGGCGTTTAACTATGCAGCCTGGATTGACTCTTGGGAAAATACATCATTTGTTTAATACCCGCATCGTCTTCCGCACCATTCCATAGAACCTTTTCATTATGGGACATTTTGTTTACGCAATTCCAAGTTAATTTTCTCACTCATAGCTCCTCCCCTCTGAATATATAAGTCAACAACCAAGCAACTAATTCACAGTTAGGTTTTAATAGAGGAAATCTAACCCACTACGGAATTCATCTGAAACAGCAGATGTTCCGAAGTTATCGCCGTTCTACATATCATATCGTCGTATGTGAACGCACGTTCCATAAAGATTGCTTTGTGTATATTTTAATCAACGATATGATCCATTGTTATTTGCCAGTTTAATTCACCACTAGCATTTCTGGAAACGAAGCAGAGAGATAAGTAGAGGGATGGTGGAACATGGGAGACAAAATAAATGTATTCAGACACTGAAAGCAGATATGAATAAACACTAATGGTAATGTATTCACGAGGTGACTCTGAGCGTTTCACATGAAACAGGTAAACAATTGTTGATGGATTTCAGTATTGAGTGTGTAGAATTTCACGAGGGGCTTGTTGAACTCGATGCACGTACTAGGTTTGTAGTGAGGATGGAATGGAGACAGATCACTTTATTATCTTTTGTAGTGATCAAGTCACTAGTCTTGGAAATCATGATGATTTAGATGGCCGAAAATGATGGCCGAAAATTGCTCAAAAGGAATATCTTCCACACGTATATCATCAGTGCAGAGGACGGGGTGGTATCATATAACATCAAATGTTCACTGCACTGATAGGGATCACTGATAACATGACTCGGAGGCTTGCAGAGGCGGAGAATCACACGAGGTCCCACCAATTTAGTCCGACTTGGTAATTACCGAGTGACAGTGCTGCTGGGCACTAAAATGTGCAATGTTTTCGTATCGACGAACTGGCGAATGAAAGTAGTATCTCTTCCGTCCAAATCTTCTTAGGCGTTCACTCCAGCAGAAATCGAAAATGCTGCCACCAGATTGCTTCTTCTGCACATTTACTCTGGTTGGAGGAATCTAGGAATGTTACGGTTTCATTTGCGTACGACGAGTTAGTCAGAGCAGATGAAATTGGCGGTGATGCCATTTCGGCCTACTGCGTCATGGCTTTGTTTTTAATATCATCCCATATCTTTCCATTAGAAACCAGCAACCCCCTAAATCATCCTCAGTCCGTTACCTGCGAGTTACTCCAACTCACAACCTTCGATGGACTAGTTACGTCAAAACGGTTTTAACTAAAGTCAAAAAGCTTTCTTTTCTATCGTTCATACTAAAAAAGTACGGTCTTGTACTTCAGTTTGTAACCCTTTGACCTCTCTTTGGCTTTACTGCTCTCCTACGATTTTCCCCAAATCTTGGACACTGCTGTCCCGTTGTAGCCACATTAACAGAGGTATTTTCACCGACTCTATCATTAACAAGCATTGTGATGCTTGTGAAAAATTAACACGTAGGTTGCTATCCAAAACTAATCATTATATTCGCTCCACACTCTCCAGAGCCGTCTGTTTCTCTTTCATTCACTCGAAATTCAAATTGCTTCATTCAGGCACATCTGCATGCAGGAATAGTCTAGTCCACACATTTGCTCGAAAACCGGACCAAGTAGTCGACTATTTTGTTATTCACCTTCATCATTATTTCAAATGTTTACCGCTTTGAGTTGGCTGTAGCTCAGGTTGTTGATTGTCATGATGTTCTGATCGCTGAGCTTGGCGTTTAGATCGCAAGCGTTTCATCACCAGCCAAGGTGACATCGTCAGTGCATGTGCGCTGTTGGTAGTGATCTCTTATATTTATAGGTTAGTCATTAGTCTTGACCTTGAGCCTCGTAGATGACGTTGTGCCCAAGGCTCGACGTTTGTTTTACGGCTTCGCCTCTACGAACTTGACCTTCGACCTTTGACGGTTGATGTCCCGTTTGGTGAGTTTGAACTCTTTTGCTTTGTGCTGTTGTTTCCATTTTTGATATTTTCAATTCTCGGTGATTCAGCTTCGATTTATGAGTGTGAAAAATCCACATTCAATAATACGGGTTGAATGATTTTGGTCCACTGATCCCGCTTCTGACTTTCTTGATTAGTTCAATTGTCTGTTCCTCATCCGACTGTACACGTGATCCAGTACAGTATGTCCATTGATTGAGCCGTTTGAAGAGTACCAGGCTTCCAAAAACTCCCTTGCGTGCCTCGTGGTTGCTTGATCCAGAATTTCAACGTCATCCAGATTGAACTTGTGTCCTTCTTGATCCTCGTGGCCGGATATGAGAGAGAATGGGTCATGTGTCGGAAAATCCCCAGTGAACAGATCTCGAGAACACAGTTTGGCGAACAAGCTCGTTTTCATATAATATGATTCATCATGCAGTTTCAACGCTCAACTCACCATTGAGAACCGTGGGAGCACTGTACAGCTGTTTCATCCTTGTTGGGAATCATCAGCAACGCACATCCACTGAGCCCCCACGGGGACTCGAACCTGGGGTGGACGATTGTGAATCGAACACCTTAACCACAAGGCTATCCGGGCTGGTTCCCAACGATTTGTTGAACATCTACACTACATGATAAAGCACCATTCCGTCACTGGCTTTGAATGGTAACAGTCCGCTTCCCACACAGTGATCCAATCCTATGATAGATGTCTTCTCTGTAGGGGCCTAAGTACAACGAAGGCATACCGTTATGAACAACCTACACAGCTTGGTTACTATTTGCAATTGAGTAGCAGGAGATTAGATTTGTATAATATGATTCATCATGCAGCTTGAACGCTCAACTCACCATTGAAAACCATGGAAGCACTGCACAGCTGTTTCATCCTTGTTGGGAATCATCAGCAGTGCACATCCACCGAGTGATTCATAATCATGCCATTACATCACAGTATACTACGACAAATCAAAGGGTTGGACCAATTAGATAAGTGAGAAGTTATAAAAATTAATGATGAAAGGGGGTGGGGGAAGAGAAAGAAAACAATTGTAATCCGGGCTTAAATCAAAACCGGATGCGTATTGTTTGTCTCGTGTTTTCAGTTTTCATCTGGTCTATGGCCTGTTGTAGGGTGGAGGGAGGGCCAGGGAAGCTTGAGGACACATACAAATTGTCTTTGAGCACACAGAGGGGGGATGTGGAGGCGGATACTGATGGCCTCGGCTGTGGCTAGTATGTGACACTTTGCCGGTCTTGGTTACCGACCCCGAACCTTACACAGTGCACGGAAGGCCTCAGCCACGTTTACTGCGTGAGTAGTCTGGGCAAGGTGTGAAACAACAGCGCTAGTGAGTGACTTAACTGCTCCAGTGTTCAACCATACAGGGTGGTGTTCGCGGATGCGTTCAGACAGACTCCTGGTCGTGCGGCCGATATACGTTGTACCACAGGAACAAGTGAGTGACTAAACACAAAATGAGGCTGCAGAATCAGGCACTTTGTCTGTTTGTAGCCAGTTTATGCTCGTTCATTCGAGTGGCCACTTTTCTCCCGACTTGACTGATGTAGCATTTGTCGCAGTCTATACACTTGACCTTGTATATGACGTTTCTTCGGTCTTGAATTGTTCTTTTGGTTTTGATATGAGTTTTCTCATAGTTTTGGTGGGTCTGTGGGTAACCGCTATATCTTGAGATTGAAGCAATCTTACCGTTCTATTTTGTTTTCACACTTTCCTTTATACATCACAATTCGCCCTTGCACTCTTTTCTTTTGGATTCCACTGTAAATCACGTACGTGCTGAAATTTCACCCTGCATCGGGTGCATCAAAGCGTTTGTTGATTAGACTTGAAGACACTACAAACTGCGGCGTTATGCTCCCGTATCTTAAGAGAGAGCCGGATGTCACAGCGATTCCACAGGTGTCACAGGTTGGCGAAATTTGCTCTAGCTCTCGCTGTTCGTGATACGATCTCTCCAACACTAGATCCAGTTGTAATCAGGCTTCGGAGGTACTTGAAGTTTTCGATTAACTAGCTGAACACCACAAGGGGTGAGTGTAGGCGCAAGCTCCTGCCAATCTTGTAAAAACACTTTTCACCTGAAACGCACAAAATGCATACCATATCTGGATACCTCAACCGCCAAGGGGTTCAGAGCGCGTTGCGCTGCCTTTGCTTTATCACTCACCAAGATGATATCATTGGCGTATTCTAAGTCGATAGCTATGTTCTGTGGAATGAATTCGACTCCACCGTTTAGTACACCAGCCAAGGCATTCCGTAGAATGTCTTTTGTGATAATGTTGAAGAGAAATGGGGATATAGAGCAGCCTAGGCGTACTCCTTTCGGGACGGCAAAAGTTGACGAAAGCCGGCAGTAGGCCCTAACCTGACATGAGGCATGGTGATACAACCCCCTGAGGATCGACAGATTTTCATCAGATACTCCATTCCTAAACAAACAGTTCCACGATGCAATTCAGTTGACGGGATTGAAAGCGACGCGAATGTCTAGGAGTACGGCGATCGTTGGTCTCTGAAAGGTATAATGGTGCCCTAGCAGATGTCGGCAGTCTTGAATTTGAGTATCTTAAATGCAACACATCGTTGGCAAAGGTTTTAAGCGTACTAGTTAAACCTGCCTGTTGTCCTATACGCATAAAAGTTCGCACCCTCAACGTCATCATCGTACAGCGGTAAACAGTAGGATGAGCCTCATTGACCACCACCTTTCTCACCAAGTTGCACGTAGAAATAAGAAGAATGAATATACAAGGTGGATATGGAGTGGACCTGTATGGGTGGGAAAAGAGAAAAACGCTGTGGTAGCCAACACGCGGAATACATCGTTTGATTGTACAAATGCACGTCGATCAATCATTCTGATTCGCCGGAAAATAATACTACGATCGCCACTGTCCACGGTTTACTGCTATATCCAACCGGTTGAAGTGTCTTTTGAATCCCAATCACGAAGACGTGGGGCACCTACTCTTCCCAAGTTTGCTGTATATTTTCTCAGTCCCCAATACCACGTAATCTGTTGACCTCCACGTGGCTCTTTGCACTCCCAAGGATGAACGGAAAACAGCACTACACGGTAGATGTGACTAGTTTGAATGGGCATCAGGCGGCGGTAGCATATTCAGTGGAACTTAGGAAATAGTGAAGGGAGAACGAGGGATTTCCTCCGGAGGCACTACAGCTAGTGCGGTGGACTGAAGTTCCTGCTGGAAGTGATAAAACGCGGAAAAAAGCGAGGGGAATGGGAGAAAACTTGTTGTGTACGGTGTAACAAAGCTTGCGTTCGTGTGAGAAGTCCCAGTGTACATGGAACTATACTTAGTCATAATAATATCTATCGTCACTGTTTACGTTCTGTTCTGTTGTACTACTCGGTCGGCCAATTCAGGGCAGGCTCTTTTATTCGATCATGCACCTGTAGTCTTTGCGCAGCCAAGCGCGTCCTTGAAGGTAGCAGCGACAGTCTTACTTAGTGGTAAACCACTCTTCAAGTCACAGTGCTGTCAGCGGATTTATGGCGTTTTAGAGTAGAGGACGCAAGCCCAGCGGAAAATCCCGTCATGTCCTCGAGCACTGCCACTGTTTGTCCACAAGCGCTTATTTGATGAGTATACCCTATTCGCGGTTGACCACCGGAGAAGCCGTCCTCCTATCTGCAACCTGGAGACGCATCCGGTAGCATTCGGTTCTGCTATCTGGAACCGATCCCTCAGCTAGGGGCCGACACGCGTTTCAAGCCTTCAAAGTTCTACTTCACGATTGAAAGT
>STRG.1122.3
ATTGTGCGCGTTGTTTGGTTCGCGTGCGGGGTGCCTGTAGACGTTCGCGGTTGCAGCTGTGCAATGGAGTGGACAGAGTCCTTCATGCTTACGAGCGATTCCCTGAAGAAGGAGCAATATGAATACCCAAATGATCCTCGAAAAGATAGCGGCTTCCAAATGTGTTCGGGTGATACCAATCAAATTGGTGGGGTGATGCAAACCACCGAAACATCAATCCTGCAACATGCGGATACAAGTAACGGCAGTGTCAATACGCCATCACACGATGGTTTCCTTGCTTCTCCCACACCAAAAGAAGTGGAAAGATTCAATGGTCTTAAAGAGGAGGATGTAAAGGACAAGACCCTGCCGGATCATTTGAAAGAAAATCTGGATATTGTTATCGTTGGTATAAATCCTAGTTTGGCTTCTGCCCACATTGGACATCATTACGCCGGTCAGGGAAACCATTTCTGGACATGCTTGTTTCAGTCTGGTTTAGTTCCGATGTCGGTCAATTGTTATGACGATATGAAAATGCTGGATTACGGGATCGGATTTACAAACGTTTGTACCCGACCCACTAAAGGTGCCGCCGAGTTAACTCGGAAGGAAATGAAGGCTGGGGCTGCTATTATGTTGGAGAAGATGCGGAAGTACAGGCCCAAAATAGCTGTTTTTAACGGAAAAGGAATCTACGAAGCGTATGTTGGTCACAAAAATTTCAGTATGGGGAGGCAACCGGCCCCACTGGATGGCACAAATACGCCCATTCCCAGTCCAGTTAAGTGAGTCTGCCACCCATTTGTCCCTTATCCAATACTGCGCTTCTTTTCTCGTAGGCTCTGCTGATCCTTTACACCAATTTTGGCAAAAAAGCTTTCCATATCAGACATAGTCTTTGTGATGCCCTCGTCCAGTGCTCGGTGCGCACAGTTGCCACGTGCGGAAGATAAACTTCCATTTTTCGTTGCATTGCGCAAACTGCGTGATTTCGTACGTGGTGAACTAGCTGACTTACCTGATTCTGAAGTAGTGTTTGCCGACTACACGGAATTTCGTGTCACTCAACCCGATCCAAAAAGTTTACGCAAAGCTGAACGACGTCGGAAGCGCAAAGCTGAGGCTGCAGCTGCAGCCGCCATGGCCGCCGCATTGGCTAGTGGTGTTTCGACCACAGATGGAGCAACCCTAATCAATGGCCTTATTGGCACCCAGACGCTGCTACCCGATGGAACATCGTCGACCACGATCTCTTCTTCTACCTTATCCGTGTCGACTGTTTCGACCAACGGGACGGTCGTTGCTGATTCCAAGAACAGGAACCGGGCAAAATGTATGTTCTCACGTGCTGCTTATTCCCGGTCACACCGGAGATGAGTGCAGCTTCTGTGATTTTTTCAAGCTTTTCTGTGTCGTTTTCGATCCTGTTTCTGATATCCATTTGCAAAACCATTTGTGCTTAATGGTAAAAAACCGTAAAATCACTGAAAAGGTTTGTCATTTCTATAACCGGGACGCCCAAAGCCACAAGGAAACTGCGAAAGTTTTCTGTTCTTGACTTTGGGATTCTCGGTAGCATCATACAACAAAAGTTTATATTGAAATAGGTTGGAGTACTCTGCGAAAAATCTGAACTTTTACCAGAAGGTTGATGATATCTAACAATAGGTCTTCCTTTTCTGAAGTGACTACTCAGTGAGATTCTGACCTGCACCAGTAAGGATGAGTAATGTTCGGTGGTGTTCCACTAAAGATTCATGGAGTAAGCGTGAGCCAAGGGAAAACTGTCACCTTTCACAACAAGGTTAGTCTTGTAACTACTGAAGAACATAAAATGCCCGGGCTAGCAGGCATTACGTGTGCCAACCAATTTCTAATGTATCGGACCCGAAATCAGTTCGGAGTTTATGGAAAAGACGATGCGCCATGTGGTGTTATACGTAAGAGTTGAGTGTTCGGTAACGCAGCGTTATCGGAAATGTTGGTAGTCCGTCGACGTTCTGGTTACCGTGGGTAACCTTTTTCAGTACCTGTCTTGAGAACTCTTACGTCCAACCAATTTCCTTTACATACACACACACATCTTCCTAGCAATGCTTCGTAACTTCGTACGCCTTATGGCACGAAGTCCGAAATTGTCCTGGGCGCCGAAGCGTACAAAATGTGGTGGAAATTCAGTTTTAGGGACACGTGCACCACGCTTCAGAATTTAGTACCTTTTTGTGAGCTACGTTCATTGGTACATGCTACCTTTTTGAACGAATGAGTCGGGTCATTTTATTAAAAGTGTGCTCTGAAGATTAATCACGGGTCATTTGGTGAAATTGAGATTGTCCTTAACTTTATTCTTCAAAAGCTCTTCTTCGGTCTAGGAAGACTAGCACTTGCATTTCTGCGTTTTTATCCGTTCATTCTCTCGGCAGTTTCCCAACTTGCATTCGTCTCTGGTGAATGATTGGGGAAAAACTGGGAATGTTTGGTTGTTGCCTAACTGATTAACGCAAGTTATGTGAATAACTCACGTGTAGTGCTGCTTCCACTGGGATTCTGAGACAGTGGTAGACGGTTATCCGCTGTTGCCCGATTCGTCACCACGCCTGACCTATTGGGACCTTATGTGGTTCTCCACTCCAAGGCTTAGGGTCTGGTAACCGGTTATGCCCAGTAGTGCAGTGGACCTTCGAGGCTATGGGATATACCCCTTCCACTGCATTCATGCGCAGACATGTAACAAAAAATTGCTTTTGACGTTCTCAGAGCATCTTTACGCGTACTGTGTCGTTGAGACCCTGGGCTGAGTCTCATCGCCGGGCACATGTTCGCATATGGTCACGGCTTGCTGTAGTACCTATCTGAACGTTTTCTGTCAATCGGCTCGCGCACCCCCTCGTTCGGTTCGTGGTACTACACCGTTTGTCCAAGCTGTACGCTGCATTCATCCGCCCTGGTACTTGTTGACATGACCTGTTGTGGATGTTTCCACTCGCCGTCGTTTCTGATCAGGTAAAAAACTCCGCGCCGGATTTCACTGCAGTTTCATACGGTTTTTCTTAGTTTTACCATTTAGGAGCGTGGGTGGGTGTGAAAATTCATGGAATTCAAACACGCAGATCAGCAAACTACCTACCCCGTCTTCGAAGTTCTGTACTCTTCTAACCTCAGCCGTAACTTTTGCCTCGTGCCCCTATATATTCTCACCCCACTCTCCCTCATTGGTTGCGCGAAATCTGAGGCTTCAGTACTAACCCATGTTATGTTCATCGTGGGTCTCTATGCTGTAGCACATCACTCTCACGTTACTCTGATCTGCATTGTGTAAGTACGTTCCCTCGTGCTTTGTTGCAATTTTTACCTCTTCCCCCCATCTATGTAGCCATCGTCACCACGACCGGGGCTGACGATTTACTATCGCACCGAAGACGTGCTTAGTTCGATCTCTGCCCAATTCCCCACCGCTATGTACGCACTTCCTGATGCATCGTCGGATTCTTCTTCGTGTACCACCGCATTGTTTTCATCCACCAGGACAGCTGAGATAGGTTCGGTTCGTCCTAGTGCATGGACACGCCCAGGTTTCTCTCGCTTTCTGGACCTGTCCCGTAAGCTGGCGCATGGACAAACAACGATCTATGCCTCTAACACTGCCAGCCCAGACCATATCAACCAGCCAGTCCTGTCTAATCCTGTCACCCTATAGCCTAGCTCTATGCTATTCTATCTCCACTGTCTCTGTCTCACCCTAAAACACACCGAATCGACCAACACAACCAACCATTGGCCCAATAAACAAGATGATGGCCTTGTCTCCGCCTGTCCTTGATGGCGAACATCTATGGAGAGGTAGATTAGATTGTCAGCCCACAAGTTTTCTTACCACTGCAATGTTAGCCTTTCTCTCTCTGAAAGCGCAGACATCCGTGCGTATTTGTTTGCATGCTAACATGTCTGTCTTTCCACACGTCGTCCTCGTGGTCATTGTGGCCTGCCTTTGTATGACGATTCTGTGCATGTGTCCTCAATCATACATTATCGGTGTGTTTGTGTGTGCGCGCGTGCATTGTCGTCTGATGCGTCCTTGGACGTGCACATGCGCGTACTAACGTTTGTCTGTGTTAATCGGCTTGCCCGCACACACGCTCGCTCGCTAGTCCACTGGTCCGCCGTTTGTGGATCGATAAGCCTGGCTAGTTCGTTCTCTAGCTCTCATTGACTTGCTCCTTCTCGCTCTGTCCCTCTGGCTTATGGTCTGCCGGTGGTTCGCTCTACACTTGCGTGCCTCCTGACTCTGCCCTTGTCGCGTGTAGGCGAAGTTTGTTGGACTGACGGAGCCAAGCTTTCTCTCACTTGCTCTCGCTGGCTCTCCCCGGTTTCTCTCATCTCAGCTCTCGCGCACCCATTCGGGTTTGCTGGACCCCGTAACTTATCCGTCCGTCCATTCATCCATCTATTTGTTCCTTTATTTAAACGCACTCGCACGCAATCAGATCTTGTCAATCCGTGGTTGACAAATTCTTGTGCACTTTGGGTAGAAGTCGGGGATGAGCGGCCAAAAAGAAACGTGCTTCGGAAGCAACCAATGTGCTGGGTCAATCTCAGCAGGGTGTTTCCATCCAATCTATGCCCAGCATAACCTTCACATCCGACATGCAGCTTCAGCAACAGCAGTTACAGCAATTGCAACAACAACAACAACAGCAGCAACAACAACAGCAACAGGCTTTCTTCTTCCATCATCAACAGCAACAACAGCAGCTGCAGCAGTTTGCGCAACCGATTAACCAACAACATGCTTCACTTCAGCAACCACAGCAACAGCAGGTAATCGTCAGTGGTGGCCAAATTATGTCCGCGGCACCGATGGTTACTCTAGCCATGACTGCCGGACCAGCTGGGACTGCGATTCCCGTTCATCCAGGTGCACCGGCAGCCATGACCGCTGGTTGTTATGCTACCCCACAGTTTCAGTTTTCTGGAGCACCAGGCGGTGGAACGCAACAATTTTTCCTTAGTCCTCAAACCGCTGGTGCCACTGGTGGTCAGACATTTCTCCAGTGGTCTGCGGCTGCTCCAGCCACTCCGGGAGCCCTGCACTTTCAGACACAATCTGCACAACAAACTACCCCGGTCGCTGCTGCATGGCAAGCAATGTCTACTATGGGTGGTGCATTGTACACCCCTCAGCAGGCACAACAGCCGCAGACCCAACAACCACAGCAACATTCACAACAACAACACCAACAGCCACCGCATCAACAGCAGCAAACTGTTGGTGCAGCTTTACAACCTGCCGGAACAGCAGCTTCCGCACAGCAAACACAGATCCTCACTCATCAACCTGGTACTGCTGTCCAAATGACTCAACATCACCAGCAACACCAGCCCATGTTGTTCGCTCCGCAGCATGCAGTCGGTTTACAAGCAGCTGGTGCAACACAAGCGACAGCCTATCCGCAACAGTTCTACTTTGCCCAGGCTCCGGCAGGCGTTCAAAACTCTGGTGGTACGTCTTATCATCTCCTCCCTGTCGGATGCCCTACCTCGAACTTCACTAGTCTGTTGCTTTCTGATCAACAACAACAGGCGCAACTTGCCCAGTGTACAAATGCGGCAGCTCAGTTGCAACGTACACAACAGACAATACAAATGCAGGCAGCGCAACAATCTCAACAACAACAGCAACCGCAAGCCGCTCAGTTTCATCAACACCACCAGCAACAACAAGCTCAGGTTCATTCACAGCCCCAACAATTTCAACAACAGCCGCAGGCCTACATTCAATCCCAAGGGCAAACAGCCACAATGCTGGCGGCTGATATGACAGTGAATGGTCAACCGACTGCTGCGGCCTCAGTGACTGGATCCACTCCTCAATTTATAACCTTAGCTCCGGGGGCTCCACTCAAAGTGATGGCCGTTGGTCCAAACGGACAGTTGATTCAAACCACTGGGCTACAACAGTTCATGCCCACAGCTGCTGTCGGAATGGCTTTCAACCAGCAGCCGCAAACTCTTCAAACTGCACAACCGACAACAGTCGCCATGACGTCACAGCGTCGCGTTGCCACGCCGCAGCAGCAGCAACAACAGCAACAAACAAACGGTCGAACACCTATCTCGAACACAGCATTTTTCGCCGGAACTACTGTGTCCTCGGGAACCATACCGTTAGTTCAAACGGCTGCTGGTGGAGAAGACCTAATGACCTCAGCCATCGGACAAAACGCTGTTGGCTCCGGTGACGAGAAACTTGTGTATACAGCTCTTTGATCCCGATTCTTGACCACGAATTTACACCTCTTTGCTCGTCTAACTGAGCATTCATGTACATGTCCTTTATCCATCCAGACCCTGAAGAATCACGTGTATTTAATTGGAACCAACGACGCATATTATCTTATTGTACAAATGTTATTTTTCACTCCGATCATCGCAATGTATAATGCTAATTTTTTTCATTCGTTCATTCTGACCTACACGTTCTTTTCTGATCATACATTCGAGATTACTTAAGATGGTTGTGGCCTCAGGAGCTTCGCATACGTGACGCGATGGGATCCTTTTCATGATCTCCTATAGTGTCAGCATTTTTGTTCTCTAATTCTATTTTAACCATCGACCCAATCTCATTCTGACGTTTTTCCTCTCATTAGCATGTGTTTGTTTCTTACTGACCGTGTAAAGTGAGTCCGAGTTTGTCATCAGTCTTTTTACCAGAGCCCATTCCAGCAAGTGAATTTCCGTCTATTCACTAGGTTTTCGTTCTTCTCTTTTTTCATACACCCTCTCCTGTCACAATCCAAATGGGACACAATGCATTTGACTTTTACTTTCTTTGAAATGTTTTTTCCCCCGTTGTTCTCTTTATTTACTTATGTGCTTTTACTGACGTGGACTGATTGACCGCCTTGGTTCCTTTCATACGCCGACCGTTTTATTCCAACAGCTAATACAGCCGCTGTTCTTCGACTTTATCACCCATGGGACCCAATTCCTCATCTCCACTTAAATTTCACTCCATTTTATTCATTGTAAATACCTCTTTTTAAATCGTGTACGTATGAGTTCTCGTCCCTGTTTACTCACACCTTGCACGTTATAAATGTATATCCTTCTGCTTCTCATGACCATTGCTGTAACTAAGTTGTTTCATGTGAACTAGCTCATTTAACCGTTTACTCGTCATTCACATCCGCATGTGACTACGTCCTCCGCCATTAAGTTTCTTATCAAATTGTCCAAGTGGTCAACACTGCTCTGGGTTTTAAGTGCAAGACTGAGAGACCGTTCCACTTGGGTTGTACGGTGTGATCAAAAATACAGTATCCACCGTGGACAGTCG
>STRG.74095.3
TTGGCTACTAGGGCATTCCTTTCTTTTCCCACCCATGTAGGTCCACTCCCTGTCCATCTTGTATATTCATACTTTTTAATTCAACGTGCAATATGGTGAGAAAGGCAGTGGTCAGTGGGGCTTGCCCTACTGTTTAACGCTGTACGATGATGATGATGATGATGATGATGATGACAGTAATCCTGTAAGGTTCATCAGGTTGGGACACAGCCGAAGGTCCTGTTTTCCGTTCATCCTTACCAAATCACTGAAGAAGACCGTTCTTTCATTTATCGCAGCACCGGGTGATCCAAGGAGCTCACAATGCCAGAACCTGGACAAACTTGGCTTGCCGCCGTCTACGTCCTGTGATCCGAATTGAGAGTGAAAGCTGGCGGGGTCATTCTGTATCTCAGGAATACCCAAGCGGCACATTACCCCTCTCCTGCTCTAGGGAAGCGTTGGGATAGCCTGCCTTGCTGTGGACAAGTGTGGGGATACCCCGCCGTGTTGAATTTATGGGCTTAGAATTTATTATTTGTTCACTGTTGTTATTAGTTTGAAGCCATAACGTAAATCCGAGTAGAATTTATTATACAGTCGATCTTCGCCACATTGTGTATTTAAAAACTGAAGACTCATCACAGTTACCTAATCCCTTTTTACCGTCTGCAATTCACTCAGAATTGGTTTTCAATTTGAATTAGCCTGTATGGGGTGCGTAAACATTATCCAAGCAGCACGTCGATATGGGCCCCGTATCGGCCAACTGTAGGAAAGCTGAGGGCATTATCATTACGATGTTTGGGTACCTGTCAAGGGAACTGGTGAGTTTATATGCGTACTTACCAGTTTCCTTCACAAATACCAACAGCGTATACAGAACAAAAGTGCACCACCAACCAACTGAATTAACAGGAATGAACATACCGTATTTGGTACTCAGTGTAATTCGTAAATTTACATAATATGTTAATTTGTTTTTACAAATTATGGTATTCTTTTCGAATATAATTCGGAAAGTGGTGTTTCAAAATGACAGCGTAGGGGGATTTGTATAGGTTTATTTAATTAAAATAACGGAAGATTTCAATTAAAAGCCGTAAACAGGGTACTAATTTCTCGCACGTTCTTCCCGAAGTGTGGGCATGCCCAAATGGGGCCCACATGACCTCGGTAGCGGTGCCTAAACATCGTAATGATGGTCCCCACAGCTTTCTTACATCTCACCCACATAAGCCTCGTGCGGGCGTGCTGCCTGGATTGATCTTATAGAACAGCTGTGAAGCCTTTCATTCTTCATTTTTCACAATAGATGCAGCGGGGATCATCCCGGATTGTGTTTAATACGCTGAATTTGGACGGCCTACTTCATCGTTAATGGCGGCAAGTTAGCATATCTCCAACTTCATGCAAACGTGTTCTGTTCTTAGAGTTCTTGAATTACTTCACGGGTTCGAGGCCTGAGCCCATAGATCCCCGGACCTTTGGAAGTAGTCTTTTCTAGTAATTTGCCGGCCATCTATGATCCGTGATATTCATGGAGTCGGTTTTTCCTCCAGCAGGGGGTAGTCGCGTAAAAGTAAATCTGATTCGCTGTGAGCTTTCATATGTAGCTCGTTGGATTATGAAGACGCACTATTACTCTACGTAAAGCTGCATTCCAATGGTGATGGTCTTGTTGTAGATAAGGCCTGTGAACTCTGAATTGCCTGGCGCCTTGCGGGTATTGGGATTCAAAAAACCATCTAAAGATTTAGAACCCAACTGCCTACTTTATTCCGTGGCGCTCATGCTTTTCTCATTGTTATCCGAGTCAGCTGCATCGAGATAGTCGACTAAGTTCTTGTCGTGGTCCTTCCTGTTCGCTTCATGAAGTTATGCTGTCAGCACATGTGTTCAGTACGCCCCCCCCCCACTGTGATTTCTGGATTTTGCACCGCAGCCTATGCTGTAGATAACCTCGAATTGTATCCAATGATGCTAGCATATATTTTCCCTGGCTCCGAAGGTACTGTATTTTTGTCTTTGTTTTTTCGATAGCTTTCAATGCGCTTCACGAATCTATTGAGCTTGGGTGGTAAATCGTAATATCTTAGATACTCTCCAGAATTGTTAGCTTTTATTTACTCCTTATTTTCAGCGGGCCCAATGTATGGTCCCTTGTTTGGACGTGCTCTTGTTTTACACAGTGCCCATCTAAGTCCTAAACTGGGCCTTGTGGTGAGCAAGCGTCATGTGAGCGGTGCTCTTGCACGGTTAACGGCTAAATTCTTTCGACTCCGGTATTTGATTTTGGGCTCCGGAATAGGAGGGGGTTATGCAGTTTCAAAGAAATACGATGATTTCAAAGATTCTTTACCGGACACGAGTTTCATTTTTGATTATTTACCCGAGAAAGAATCATTTGAAAATGCTATTGGGAGTGCTAAGGACTCAGCTAGTCGAATGAACGAGCGGCGCAAAGAGTACTTTTCGCAACTGAAAACCAAGTTTTCAGGAATGTTTAGGACTTCAGAACGCACGAATGATCCATCAGATATAATTCATGCGCATACTGAAGTGATGCAGGAGAAACCAAAGAAGCAGGAAACTTCGCGACGCATCACCATTGAAGAGTTACAAGAAGCTCTGTTCAAAAAAGAGTTGGAATATAATAAGAGGATTGAAAGCCTAATGCAAGAAAACCGAACTTTACGAAGTGAACTGCTGCTAAAGTCGCAGAAACCATCACAGCGAGGTCGTATAAAGAAATCCCTGATTGACATGTACTCCGAGGTACTCGACGAACTATCGGACTTGGATTCCGCCTATAATGCGCAAGATCAACTTCCACGCGTGGTTGTCGTGGGGGATCAGAGTGCGGGAAAGACGTCCGTGTTAGAAATGATCGCGCAGGCACGCATTTTCCCTCGAGGATCGGGAGAGATGATGACCCGATCTCCGGTAAAAGTAACTCTGTCTGAGGGTCCTTACCATGTGGCTTCATTCAAAGACAGTCCACGAGAATACGACCTGACAAAAGAATCCGAACTGGCTGCTCTTCGACGAGACATTGAGATGCGTATGAAAGCTTTGGTCAGTGGTGGCAAAACCATAAGCTCCGATGTGATCTCGTTGAATGTGAAAGGTCCGGGGCTGCAACGGATTGTATTGGTCGATTTACCGGGAATCATTTCCACTGTAACAACAGGCATGCAAAAAGACACCCGGGAGACAATTCAGCAGATGGCTCGACACTATATGGGCAATCCAAACGCTATCATTCTTTGCGTTCAAGACGGCAGTATTGATGCGGAGCGTAGCAACGTGACAAGCTTGGTCTCCTCCGTAGATCCCACAGGGAAGCGTACCATCTTCGTTCTGACAAAAGTCGATCTGGCTGAGGCAAATCTCTACAATCCAGATCGAATTAAACAGATTCTCGAAGGCAAGCTATTTCCCATGAAAGCGCTGGGCTACTTTGCTGTGGTTACCGGAAAAGGTTCGAAGGATGAGAGCATTGAAAGTATCAAAGAGTATGAGGAAGAGTTCTTCCGCAAATCTCGTCTGTTCCGCGAAGGCACATTGCGTTTGTCCCAGATGACCACGGCTAATCTGAGTAAAGCAGTTTCCGAACGCTTCTGGAAGATGGTAAAAGACTCCGTAGAACAACAGGCAGACACATATCGTGCTTTTCGGTACAATTTAGAAGCGGAATGGAAAAATTCCTTTTCTCATTTGCGCGAAATGGATCGGGAAGAATTGTTCGAAAAGGCACGAAACGAAATTCTGGACGATCTGATCACATTGAACGGAGTCAATGCTGTCACATGGGAGAAAAATTTACGTGATGAGCTTTGGAAAGAATTGCAGGATTACGTTTTTGTCAACATGCTCGAACCTGCGCAACAGCTGGACAATCTAGGCGCTTATCAAACAAACATGGACATATGGTTGCGTAATTGGGTCGAGAAAGAGTTACCCACTGCTTCAGTCCGAGCTGGATGGCACACTTTGTATCATCAGTTGGATGACAAACTACGCACCGTGCAACGTGCTCCCGGACATGATGTGCTGTTTGATGAGCTCAAAGACAAGGTACATCATGAAGCTCGGAGTAGACATTCGTGGGATCCGAAAGCAGAAACTCGACTGCGTGTAATCCAATCAAACGCACTGGATGACCGAACTGTACATACGAAGGCACAGTGGACGGCTGCCGCTGACTTTTTGGACCATGCTTTGAAAAGTCGTCTAAAATCAGTTAATCAGAAGATTGTGGACCTGTGTGGTCCTGGCTTCATCCAGCGATGGATCTTCTGGAAAGGGCGGACCCAGGAACAACAAGCGCGGCAGAATGTGGTGCAAGAGATCGAGACTCTTCTGGCTTCTTACACTAAACCCAATTTACATGTCACCCCAGATGATCTGACCACAATTCGTCGCAATCTTCAAGCACGAAAAATGGCCGTCAGTGACTCTTTGATCGCGGAAACGTGGGAACCGTTAGTTCGACGATTGTATTTGGAACGTGCTCTATATAACTGTTACGAATGTCGTAAGAGCTTCTATTATTATCAACAAGGATTTCTCACCCCGACCGACTTCCATTCGGACATGGGAGATTCTTCAAAATTGCTGTCCGAATCGGATCGTCGCGGTCACGCTCAGCTCACCATGGATCAAGATACTGCGGGCGAATTTTCCGATTGCCGAGAAGTGGTGTTTGCCTATCGACTGATGCGTATGCTTGATGCCACCAGTAATGCGTTACGACAACAGATCATGAATGATGAAGCTCGACGATTGGAGCATCACGTGAAACAAGTGCTTTCGGAAATATCCAACGATCCAATCGCCCTACGCAAACTGATTACTGGTCGGCGAGTTGCCCTGGCTGAAGAACTCAAGCGGACGCGACATATCCAAGAGAAGTTGGAAGAATTCATTGCAGCACTCAACAAAGGCGAGTGATACCGGCTCGTTCTTTGCCCCCGACACATATTTTGGATCTCTTCCCGCGCCCACTGGTGTCCCTCACTCATTCATGTGCACTTACAAGTATGAATCTCTGATTCCATCTATGTGGCATTCTCCTTTCCCATATGAAATTACGTTTGATAAGATTGTCAAACCGGTTTCCGATAATGTCCTACAAGGAGGAAATGAATTTCCAAATTTTGAAGATATTTTTTTCGAAACGCTTTCGTTTGTTTACCTCCTCTTCACCGGCGTTCACTTGGCTGTTACATTGGCCACAGTAACGTTCTTCACCCAAGTATCACGTGATCACTTCAATTTCTTTCTAATTCACTATCTATTCAGTTTCTTTTTATGCGTTGGAATGGTTACATCCGATTGTTCTTACATGACACGTTACAGAAACAGAATATATCCTAATGGGAACAACTTATGAATGCTTCCAACCCAACGCCGAATACAAACACGTTGTCAGTAAAGTGACTCGTGATCTCACATTGATGTGTCTGTTTGTCTTACAAATGGCAATGCCTTTATGAAAAAAGCCGCCTTCTATTCTGCATAGGACTCCTATCAGCCCCGGGTCTTATTTTGACTCAGGTGAAATATACTCTTCATGAACGAAATTCGTGTTCTAATTTCATTCCGTTTCTGGTCGTGTTGGC
>STRG.3406.1
TGTTTTCATTTGTTAGTCCTGTACGAGGAAAATTATAAACGACTCCAGAATAAATAGAAGTGCAGTGCTACACGAGTTTATCAAAATTACTTCGCATCGTTTTTCAAGGTGTGCATATCACAATATTTCTGCTTGAAAGGTCTTGCCAGATGGATCAGGGAGATAAGACGTGAGCAAAAAGCTAAATAGACTGGAAGCTGTGAAACACAAGTCGGTACATCCGGTCTTTTGCTTGAGAGAGTCTTGTGGAACTCACTGCGCATTTGCTAACACAATGTCAATACAGTCTTCATATTGTATTTTGTTAGGCTTGTCATAAGGTCTTTTCACTCGAGTGACAGAATGAAACCTATGGTAGATGGTAAACTCAGACAGATATTGTTCATACTGTTGCTTATCGGAGAGTGATGAAGATGTAATCCGCATCCGATGAACGCTCCGAGACGAGATCGGCTCTGAGCGGCAAGCAAAATTCCCGCTCCATGACCATTTGCACATAACAGATCACTCGATGACATATAGGACCACAGTCGTTTGTACTGCCGCTGGTCCACCTTCTGTTCGGGAGGGCGGCTAATTTGTGGAACTCAATTCCCGATGAAGTGATGGAAGAGGACAGGTACAAGCAGTTTAAACGGAACCTGGATGTACACGTGACACAACGTTGCAGTGAGTCCCCTCCATTCCGGGGCAACAGTCAACAGCTGAAGTCGTAGAGGACCGTGCAGCAAATTTCCGAATGCCTCTACTTGTAAAGTCTTTAACACATTAGGACTTGGATAATAAGAGCCCCGTTCCTACTTCGTGTCTGGCAGGTTTCTTATCAAAAAGTCCATCGTAAATTGTGTCCTTCATTACCGAGCCCTCCGTTGCTCTAATTTATTGTCGCGATCCAAACAAAAGGAAGCATGATTAGGATTCAGTTGTCTTGCAAGCAATAAGTATCAAGTGAAGTCAAGTAATCGCTTTACGCACCCCGAAGGGGTGAATATTCAACGAAATGAAGCAATCTGAACAACGTTTGTTTATGCATGAATTGTCTCTGTGGTGGAGCAATAAACATTTCTCCCCCAATTCTTTCACACAATTGCTCGTTGTTTTAGCATACGTCATAATTAGCATACATCTCACTTATCTTTAGACTCTTACAAGCAAATGTATATCTCATTAAAATGGTGACAAACAAAAAGGTTTTGCTTCTACCTTTTGATGAAACAAGTGTGGTCACACCAAGCTCACTAACTGAACTAATCAAAGGTTGCCTCACGTCGTATTTAATTTATTCACGTCATCAGCCTTGTTCTCATTTAGAAATCGGTCGCATTCACGTTGTACTTCAAAGTGTTCGGATGAACCATAGTTTGATCTTTGCTTAGCATCACAGTCTTCACAAATGTGTAGGTGACGACGGATGGAATCAAGGCAGTAGTGATCACGCGTATATCCAAGATTCGAGGGGCGTACGCTGAACTGAAGCACTTGTGACTCAGACCTGATATTTCACTGAAGTTCAGAGGTCGTGTGTACTGGGCCGCGTTGCTCTTGATTCTATCGTATGATTGTGCGACATGTAGTATGCGTGTGGAAAATGTTTGTCGCTTTGAAGTTCCCGAAAATCGATGTTTGCGTAGTATCGCTAATATTGGGTGTGATGAGCGGGTGAGCAACGCGGAGGTCAGAAATCGAGTAGTGGGTACTAGTTCAGAGAGTATCCTATCACGGCGCATCCAGATTAGTAGACTTCGTTGGTTGGGACACGCGTTGCGCATGAAAAACATAAGTCTACTGTATCGCTCCCTGTTTTCCATTCCACCTAAGGAATTGAAGAAGCCACGTGGAGGTCAACAGATGACGTGGCAGAGACGGATAAGAAAATGTACAGCGAACTTACTAAAGGTGGGGGTCTAAAAGATCCCTCAATGAAGGATATGACAACGAACCGTGAACAGTGGTGATCGTGTTGTCACTTTCTGTCAAATCAGAACGATTGATCAATGTGTGATAGTTCAGTTAGACTGTGTGCTCCGTGTGCTGGCTACTATGAGGTTCTTTTCTTGTCCCATTCCTTTAGGTTCACCCCCGGTCTACGTTTTACGTTCGTTCTTTCGATTGCTACGTGCGACATGGTGAAACAGGCAGCGGTCAGTGGGGTTTGCTCTGCCGTTTAACGCTGTGCGATGATCATGATGTAGATAAGAATCAAAAGTGTATGGTCGGCGTTGTCTTTGTTATCGAAAGGTTGATAATGTGTCAGCCGCGGGTCAACTTGCAAAGTACAGATGGAGTAGCTCGTGTCAGTCTCAAATCTTCCGTAAACTTGTGCTCACATAGTTAGATAGAGGAACCTGGTCGACTGAGCTATTCTCGGAACCAGTCCAATAACTATTTGGATGGCTGATACAGTATGCCAGCGTAATTCGAGTGCTACTTTCCCATAGCCTTCTTTTACCATGCGGTGAATGCCGTACTTGAATGTGGATGACGTCGATATATATATATATATATATATATATATATATATATATATATATATATATATATATATATATAAAGTTTTTTTTCAACCAAATAAATGACGTAGTTATAGCATGATGTAGCACTGGCGTTGCTGACTCGTGGCTTGGTTAAACATGAAATAAGCCTCTAGCTTTATTATTCACCTCATGTGAATACTGTAAACTGACTAGTTATCTTGTCAGTCACGGATCTGCTTGCTCCTCGACAGAGATGAAATATATATGACTCCAAGCACGACATCGGAGATAGAAAACACGAACAAAACGGATATATTGTCATGATGTACATTTATTTTCATGACTAGAATCGCTCCACTGAAGGTTAATGGTTTCGGTGTTGGATTGCGCAACAATGCTCTGAAACACTGGGTCCGGTCAACTTTGTGACCTGATGCAATCAAGCTTCTTGCAACCGAAGAAGCTGGCGGTTCCAGGCCGTTGTGTATTGACCAAGCGGGTTGCGTCATCAAGTCTGACAGCCACTTGGGTATGCGTTCTAACACTCGTCAAGCAGCGATCCGTCCTGCAAACGTAAAGGTCACCACCACTGCAAGTGAACTGGTAGACAATATGTGAGACGCTGGGATCAGCAAGACTGTTTGAGTGATTATGAAAACAATCTTTTGGTGGTCTGCAGCAAACGCAACTGCAACGTCGTGCTTGTGCGGCTTAGAGCTGATTAAAGATTGCAATTTAATTGATTAAATGAATGATCTCCTTTGAAAGGCAAAATGGTGAAAAATTGATTCTTCTCGACGTTCATTGTTTTCTCGCGTACAAGCCTCGGCTTCTGATGTTGTTTGATAGTTTTCCGGATAACCGTTGTCCAGCAGCATTCTTTTTTATGAATTTCTCTTCGTTTTGCACTTGATCTTATGTACTGATTTTCTGGGCTCTGCTGAAGAGAGTTATGACCAATCCACGTTTGTAAGCCACCAGAGCGAAGCCGGAGAGTTGTAAATAACGTCCGCCCTACGTTGCTTTTCGGTGAATTCTGCGCTGTAGAGTCCCATCCTGATGCCTGGTTAATAAAAACTCTAGAAAGGGCAAACTGTTATCGCATTCTTCTTCGTGAGATACACTGAGGTTTGGATAAATAGGGTTAAGAGCGTTAACGAAAAGGATAGAACAGTCTTCAGTCGTAAAAATTAAAATATCATCCACGTATCGTCTGTAAAATAGAAATTGGGAAATATTATTACAAAGCTGTTTTTCGATCAAACCCAAAAATACATGTACCAAGGTTTGGCCCAGACAGCTTCGCATGGCCACACCATCAGTTTGTTTGTAAGCTTTACCTTCAAAATTAAACCAAATACTTTTTGTGCACAAAAGAATGAAGTCATTAAGGTATTCAACGGGAATAGGAAAATGCAAGTTGTGTGGAGAAATAAAATCAAATAGATAATTTACTGTATAATATGATTCATCATGCAGCTTGAACGCTCATCTCACCATTGTAAACCATGGAAGCACTGTACAGCTGTTTCATCCTTGTTAGGGATCATCAGCAGTGCATATCCACTGAGCTCCCCCCCCCCCGGTACCCTCGTAAAAAGTGACTCAACATCGACCGAATAGACATTTTCCGAACTCACTGAAATACTGTTTAGCAAATTTGCAAGTTCAAATGAGTCTTGTGTTTCCGAACGGGGGTAAGAATCTCGACGAGCCACAGGGCAAGTTTGTGATAAGCCGAGTCTTGCATGCATAATATCGGCTTCAAAGGGACTCCAAGCTATTGAACTTTGGGTGATCCTCTCAAGTAGAGCGTCCGTGTTCCAAGTGGTTCTAGCTTTTTGTATGTAGTTTCAGAAATGAAACCGTGTAGGGGCAAAATTTGGAGTTGTCTTGATATCTCTTTCTCTATCAGTGTGTTGTTCTCTGAATAAGTGTCCAGTTCACAAAGTTGACCTGACCCAGTGTTTCAAAGCATTGTTGCGCAATCCAGCACCGAAACTATTAGCCTTCAGTGAAGCGATTCTAATCATGATGCATCAGCCAGCACTCTATGCAAAAAAACTGTTGGTTCGAAATTTATTTTCGTTCATAATAACAACGCAGTGATGACTAGAATTCTTTTAAAAAGTAATATTTTCAGACAACTTCTGTAATGGTATGACTGACTAAGATTTTACTGTTGCGATCTTTTCTAAAAAAAACCCAACCCTTACCCGGTGCACAGTAATTTTTAAATACTTGATAATGTCCACTAACCAACAGAAACACTGGCGATCTTCATCTCAGAGTATGCATAGGGTGATATTGTTGCTGAAAATGATTCCAAAAAGGATTAAAATAAGTTCCCTATGTGATGCTGCAATAATCCATGGCGGGTTTCTCTATGCGAACGCAAATTTTGCAAATTCTTAACTAAGATATTCAAAAAAACCACCCTTAACTGAAGACTAGAACCGCCAATGCTGGGTTAATGGAAAAAATCGTCGGAGTTTACTAAGGTTCTCCAGTTAGCACGGAACATTCACCAAGAATCTGCATATTCTGTACCAACCTGTCGAGCTCAAAGTAGAACTTGAATCGACAAACGCACAGACAGGCTTTACCATTAAGGCTTCACATCGAACTATATTCTGTACAGAAAACAAACCAAGTGAAAAACCCTTCCCAATGAACCCGAGATTGCTTCGCTTTTTACCGGACATAGAATAATGATATTTCTGAGAGAAAACTGAATTCCTTTACAAACCCGTAGAACATTGTGAGCTTGGACATTTCTTCAGGCATATTAGTTCAACACATCTGTTCATACGGTTGGAGTAGTTTGACCGTTGCCAGTACAGAACATTGTTTTCCTTAGTATCGCATCCTACATGCGGTTTTATTGTTGACAGCTTCGTCTCCATGGTTCATGAATCATGTGCCCTACAAATTTTAATCAAATTGCAGAATTCGGATGTTCAACGTGAACAACACGACAAAACTCGCTTGTCGTCACCATAATAAGTAACCGTAATCAACTTCCGAATGGGAAATATGGACGTTCATATATATATATATATATATATATATATATATATATATATATATATATATATATATATATATATATATGACGACGCGTCTTTGTTTGTGCTGAGTGAGCTCACTGTTGCCTTTCCGTAAGTTATGTGCACCCAAGAAGCAAGTTTAACAATTTCACGTTATACTTCAGACGCCACTGATACTACTACTTGACTGACTGTCAAGCTTCCTTCTGTGACGATATACTTTGAAGTGAAAGTGAGAGTTTAGGAGTGGTTTCGACGTTGACAGTTGAAGGCTAGATAACTATCTACTAAAACACCGTGACCACTTACATCATAGATGATGTTTATACTGGGATTATTAGTTGAGGAATTGTTAACAGTATAACAAATATCTGACTAAAGACTGTGATACAACCATTGCAACCTTTCTATTAGGTGACACTGCGTACAGCAAACCAGACACGTGTTCTAATTTGAATAGGTCAATACTTACAACGGAATCCAATATATCAATGGGATCACGTGAACTTCGCAGAGCGGAAATGAACAGTTCTGGCCGTATGAATGATTACTCCAACTGGATGACTATAAAGACTCAATCGCTAGTAGAAATTCAACTCCCGGTGAATTCAAGCTGTAACGCAGTCGAGGCGAGTGACTTTTTAATCGAGTTTTTATTTGTTTCTTTTGTGAATGTGTAACTCAGTGAACCTTATTGTTATTCTATAGATTACTAATTATTTTTGATTTGGTTTCGTTCATTATGCATCGGTTATGCAGTAATCATAGGAATATCTAATGATATGCTCAAGCAACTTGCCAAAATCAGTTATCTGGAAGGGTTCAAAGTTCAGACGCTTTGTCAAGCACATGAATTGCATGCTTGTAACTAATTTCTTCATTTTTTGAACAAATATAGATCTTTTTGCTGGGTGGCTGCTAATGAGTTACGACTGACGATAATATCAGCTCACAATGAAATACATAGCTGATTTCAATGATACTTACTAAGATTCTCAAGGTACCGCTTTAGGTGCTCAACCAATGTGATAACTCCAGTCTGTGCCAGTAGGATTCTAGGGGTAAATTTTTTTGGGGCAAACAAAGAATGTTGGCTAACAACTGGCGGCCGAGTTTTAGAGGGACAAGGCTATCACTTATCCACCGTACTACTAGTTTAGCGTAAATATGGTGAGCCTAGAGTCACTGAATAAGCAGTCGCGGATGATCAGTGTCAGTGCTCAGGGACATGATAGGTATTCGATCGATTAGCATTCTCCACTACAGAATATAGCATAAGCATGCAGATAACAGTACGACGGGCGAACCTAGCCCATCACTTATTAAGACTTGACGAGATTTTCCGGACGAGGTGAATGAATCGCCCAATAAGCACCTGGCTAGTCTGGAAGAACCTTGCTACTTTACAGGTTGCGCTTTAGTGAGCAATGAGTAGCGGTGCAATGCCGAACAAAACGGCCGGGTGAGATCACGTCAGCGAACCTCTTATTTCAGACACGGTAATTGAGTACAACAGTAATCCCGAACAGTGATAGAGACATGGTGCTTTTTACTCTATTCCCATAAATCATGGATAATTTTGGAAACGCATCTATGGTGCCGACAAAACCTTATGCAAATAATGATTTTAGTAAGCACCTATCTGCTTAGGAAATTTGTAACAATCATAATTCTCCCGCACCGAAAAGTCAAATGTTTGAGATGTGCATGAAAGCGGGAGGAATGGTGGTGTGATATGCCCGCAGTTTCCAAAGCGGTTACCAAGTTTCTTCCCATAACTGTAAATCACCATGACTATTCACTTATTTCTCCGTTTCTGCAATAATGGAATGAAAAGCTGCAACTTCAAATGCATCGACTGTTCCCAATGTATTCCCTAGGTGTTTCTACTTACGTATAAATGCATATGGAGTCACCTTGCGGTATCGGCGTTCAACTCACCACTGAAATCCTTTGAAATACACAAAGTTGTTTCATTCGTTAGTCATCATCAGCAGTGCGCTTGCATCGAGCCTCGATTAGGGCTTAAATTCGCGACCGCATCAGTGCACAGGTTAAGGTGACTGACGTGTTTTACGCGGGCCCACTGATAGACTTCCTCGGCGTACACCTTTTTCCGAGGCATGTAGCGGTTGGATGATAGGTCTACACGGTCAGTCCATGACATGGCAAGAAATTAATGAAAACCTTGGCCAGTGGACTTGGCTAAGTAGGGCATGAGAGACCTGTAGGCTGGGATCCACGTGACCGGCCTACCAGAAGCTGGAGGCATTCAGTGATACGGCTAGGCATCGCTGCCAAGGTCGCTTTTTACCTTGCTTTCGGTTTTTTCCACTTCATGCGTTTCTTTTGCCCTTGACCTACGATGCTGGAGTAGCAACCAAAACCGGAGCACAGAAGTGTGAGGTCAATGGCTGAATGGACTGAACTGATTGATCGAAATGTAAAATGCTGAATCCATCCCAAATGAGTTTACTTCCACACACGCCCACATAGACGCTAGATAACCCTCGCCAAGGTGGACTTTATGTAGCACCACGAACACATGAATTAGGTAAACAAAAAGTACTGACTTATCTAATTTTTACCGAGAATTGAGTTAAACTCATTTTCCTCAACCTATGTAACTTACTTTGAAAAAAGTCATGCTACCAAAGTGAGAAAATGATGGTCCACCATTGTTACGTTGAACTGCAGGTCACCAAAATGGTCCATCCAGAATGATCGTCTGTTGGCTTCATTCGCTGACTGAAACAATGAAACCTGAAATGCAAACTCAGGCCCGGTGAACTTTTGTGGTCTTATTTTTATTTGGGAGCACGCACCAAAAGCCCTTCGTCCTGATGAGACCAAAACCAGACATAAAGATTATTTGGATTACCCATTTCAATCTAGGCGCGATGAGTGCAAATTAAGTGGCCACGCCCTACTGTGTTTTAATGGTAATCTGATCCACTCAAAAAGATTCACTGTGGGTTTGAATTCTAGTTGGTGCTCGGTGAATGTACACTGCTGACGATTCCCAACAAGGATAGGGCTTCAACTGCTGATCAAAAGTTCCAGGGTTGGCCTGAACTTGAAGCGCAGTGATTTTAGTTCCGGTTTCTCTTAGAGAAATACAGAAACACATAAAAATACAGGTACCAGCAAAATAACCTGAGGAATAAGTTGACTTGAACATAAACAAGGATAACACTGGCAGATATGAGCAATCGCATCCTTTATTAAGCTGAGGCTTATCAGCCCCTCCCTATATGTACTAATTCCATCGCTTGCAGTTTTCATATCTCTGTTCGATGTAATGAGCAGGCCACCCCTAACTATTTACAAAATGCTCGTGCGAACACAGCAATCCAGGAAAGAAAGAAAAGAGTGGAAGCCAACGTAAACAGCTGTCCCAGTACAGATGACTGTAAACTCACCCCCCCCCCCTCCCCCTGAAAATCCGCTGGCTGGATTATGTGAACCCTACCCAAGGGTCTTAGTAACCCACGTAGCCATATCATTTAGTTGATGCATTCCTACCTCTAACTGGTCACTTATTCTCAACCAGTACGTTCACGTGCTGGATGGAGACTAGTATTCTTTCACTGAGGAACTTCATTTACCATAAATGGAACATTTAGAATGGAATCATCCACGTAGTCTGTTGCTTGTATTCTTTCACGCAAGTATTTACTAACGACTTTTCTTTACCATAAACTGGACTGTTCCAGTGTACCACGGGCGAAGACAGAATGGAATGTCCCACAATCGCATCCGAAGTAGAAAGAGGCATATACGATGATAATATTTACTACCAACCAAGGCGACAGAACTCGAACAAAGCAGACTTCAGTAATGTTAGTTCGCAGAAAAGTGAACCTCGAACATCGTATATTCTGGAACGTGCTCGATTTTATTGTGATCGTTGTCATGGATTCAAATGTCTGCTTTTCATCGCTTCATGTGCCGCATCCGTCGTCTATGCAATGATCCAGATGGTTCTCAGCATCCAATGGATCCACAACGGTGCACTCAACCCACTACTATCTCATCAAGTCATTATTGCGTTGTTCACCCTTGCTGTAACAATTCAAGCCACATTCCGTTTTGTCAGTGCTACAGATGAGTTCCACTTTGCCACAATCCAGTTGCTGACAACTTTGTTTTTGACCTTTTTGTTCACTTTATTTACTCTGGTCGGCACTATTGAACAAATGATTCCGGATACTTATTCCGGTCCACTGGCACAGCCTAAACCAACATTATCATTTAGTAAAGATACATCCAGTTCGACCCCATGGATAAAGGAGGCCGAAATCCCCCTGACTGCATCCAGTACGGAGCCAGGAACATTTCTGATTGTGTTTGGTTTATTGTCGCTTTTATTCCCGGTACAAAATGTGGTCGTGCTACGATACGTTCTTCAAGCGAGTGAAATGCGAAGGCCCGTCTATCGGAGTTCAGCAACACACCTTGACGATTCGGCGGGTAGTGAAGGTCAAGATCAAACTGAGATGATTTTCAATTGAGCGATTTCCCAGCAAATGTTTTCTGACATTTTTCCATCTATCACAAGTTCTGTGTTTTCGGCTGTGTAGGGCAGTTTATTTGTGATAGATATTTTTTAGATTG
>STRG.57730.6
GTTACGGGACGTTCGGTCCTGTTAGTTGCTCTCCCTGTGGTTTCATGGTTGCGTCGTCTGGGGCACTTTCAGGGGTTGTTGAATTCGATTATTTTATGGAGATATTTCTGTTTACTTTCAAATTGCTTTCGCTGCACAGCACTGGCTGCTGACTTCATACGTGGTCGGCCAGTTAAGGGAGTTACCCAAATTACCTGGAGGGCTTCCCTGGGCTAACGCTGGGCACAATGGGCTAGCGCCGAGCAGAACATTTTGTTGTGTTTATTGGAAAAACCTACAACCCAGTCAGCACAGGGGTGCGCATTTTAGTCCCAAATTAGTCCCACGAGGGACTATTTTTTTAGTAATTAGTTTGAAAAGAGTTTTAGCCATACGATTAGATTTGAACAGGTCTAAAATATAGAGAAATAATTTCATTTCATTGGAAAATACTATGGTTTCCCAGCCCGGTCAACACAAAGATGGTGCATTTTGTCCCCAAAAAGTCCATCAAGGGACTATTTTGATTATGTGGTATAAGTTGGAGAACTTCGCCTGTTGCTTCAAGTACGGTTCATAATATGGAAGTACACCTTGACGTCTTTGTAAAATGCTACTTTTTATAGGGCCGTTGAGCACCAGAAGGTACTCGGGTCGCGGTAATTTTCGAGGGTATTCACAGATCATGTCATTTTCTCTAATGGAAACTAATGAAAGTTCTTTAACTAGTACCTCAAAGTGAAGTAACGTGGTAGGGCTTGCCGGAATTTGGAAGTAAAGCACGTAGGCCGCTGCATTCTCGGTGTGTTCAAAAATAGTCCCAAAAATGTCCCTGGATTGTTTCAAACGAGACTAAATTGGGACGAATTTGGGACTAAATTTGGAATAATTTGGGGCTATTTTTTGCTGACTGGGAATGGACGTCAATGAAATTTTCAGACCATTACAAATGTGCTTGTAGTAATCTACAATGAAGTAAATGATTATAAAACGGGAATCAAATAAGTGGAAAGCAGAGAAGGGGCACCCATTTTGCAGAAGAAATCAGACCATGAGCCGAGCCTATTTGGGGTCCATCGTTTTCAATGGGACTGTCCATTATATGCCCAGAGTTTGCTCATCCGCGGCCCAGACGGCCCCATCTGGATTTTGGTGTAAACGCCATTGACAACACCCATGGGGCAACGAACTCCTTGGCCACCAACGAAATGGTCTTTAAAAGGCCGTTGCTGTCCATCCAACATTGATTTCGGGTTCATTTCAGTTTACACAGGACGAAAGTGGTCGAGACCAATCGTGCGTCCAAATCGTTGTGTTGTAGGCGAAAAAATGATCGGCGTTTCCGCTGATGATCAGGCCGTGGACGATCAGCTGGTGGAGTTAGAGCTGTACGAACTGACCTCGGGACATCAGCTTCTCGATCCTAAAAGTTGTCCGACTGGTGTCGGGGTTTCATCACACGAAGAATACTATTCTCAGTTTCTTGGCCTGTACATACTGAAGATGGACTTGCTGAATGCCAAATTCCTATGGAAAAGGATTCCGACTCCTGTAAAAGAGGCGAGCGCGAGCTTGAAGATGTTATGGAATTTAGGGAAGTTGTTGTTGCGGAAAAACTATTCAAAGTTTTTCGAAACTGCGGCTCAAATTATTCAGCAACCGAACAACCCCGAGTCGCTTGTTTATATCATCACACAGATCGGTCAGCGACAACAGCACCATTTAGTTGGCCTAATTGAATCTGCCTACTCATGCATTTCGGTGGAGTTTGTGGCCAGCTTGTTCTGTATTCCCATGAACGACGTGATCAATCTGTTCGTCACGCGGAATTGGGAGCTTACAGCCGACGGCAATTATCTTTCGTTGACACAACCTCCACCGGCTGTCGAATCTGGAGTTCAAGCCACAAACGAGCAAATCATGAGCAAATTGTCTGAGTTCATGAGCTTCATCGAGAATCATTGA
>STRG.71168.1
CATATCTTCTGCCACACCCAGGATTTGAGGATATGGGGTGTCTGAGTGGAGTAGCACCTCTGAGTTGGTTGACTGTCGTTTCCTTTGGGGCATCCTCCATCTCTTTGGTCTCCATCATTCATCCGGCTCTCACCTGTGGCTCCACGAAGCTGAAGCATGCATCAGCGGCCACACCCCGGTAAACCGCTGGACAGGCGGGCTAAACCAGGTTGAGGGTTGCCGAGGTCTAAAAAACTTCGGCGAGACGGTGTTCGGCACGTGAAGACAGATCCTTCTGAATGGGCGGACGAGATCTACTGATCCAACGGCCACAAAGGAGACCTGTTCAACTGCCTGATCCGGCATTCCAAAAGAGGCAAACGAACCGTACAGCAGGCCACCGGCTCCTCTGGGAACACCCTGCTGCCTTGCAGACCGCACTTGGGTGTGCAAGGGCTAGAGGTGCAACCTCGAACAAAAAGGCCGAACGGTGCTGGGGACACCGCTTCGTACCCTACTCCCGCGACTCTCTATGATTACTCACGGAACCTCAAGCGCTCATCATGCAACGGCGTCCCCGGTAAGCGACGAGCCTCGTGTCCCGGCGGTCGAGGTGGTAAGACAACAAGCTAGGATTGCCGAGCGTACCGAGGTGCAATAACGGGCAACACAAACGGCACCGACCGTGTCCTCCTACGCGCATGTTTCAAAGTTCATCTGTCTACACGTGCTGAAGTGTCTGCACCCTCTCGGATAAACGTTGCTGCCTTAGAAAATCCAGAGAAGCGAGAAGCGTTGTCACGAGAAACCACAACCCGACTAACCAACGCAACCAAAGCACAAGCAGATGAAGTTTCTGTGGGAGGGCAGTGGACTCGAATGAAGACGACAATCAAGGAAGCTTCCTGGACAGTACTCGGGAGAACACAAAGGCGGACAAAAGATTGGATCTCGGAGAGCACGCTTCAGCTGTCAACCAGAGCACACGAAGCGCGACTGGCAGGTAGTAACGAACACCGCAGACTGCAACGAGAGGCCACACGCTCCGCCAAGGCTGATCGCAAAAGATACTCGATAGAACTAGCCGAAAAAATGGAGACCGCGTCCGGAATTGGTGACTTCGGTAAACAGTTCCGCCTTATTCGCAACGCCTCTAATAGGTTTTGTAAGCAAAATTCCCTTCTTCGTGACACGGCAGGAAACTTAATACCCGAACAGAGCAAGAAAATGGACCGATGGGTGGAATACTTTGGTCAGCTGCTCAACCGGTCTACGGACCACCGGACGAACCAACCAATATTAACCCCTCCAGTCCAGTACGATAGTAACTGTGACCCGCCCCACACCGCGGAAATCACGGAAACGATAAACAAACTGAAAGACAGAAAGGCTGCTGGGGAAGATGGCATCCCTCCGGAAGTGTACAAAGCATGTTCATCGTCATTGATTGACAGGTTGTGTGCACTTTTTGGTTCCATTTGGAGAGCGGAAGCATTTCCACCCGACTGGGGAATGTCCATACTGCTGCCCATTCCGAAGAAAGGTGATAGATCGGCATGTGAGAACTACCGAGGGATCAGCCTGATCGATGTGGCCGCAAAGATCTTTGGTGCGTTGTTACTAACCCGTTTCTCCGGGGCAAAAGACCAGCGCACTCGCCCGAACCAAGGGGGTTTCCGCCGTGGCAGAGGCTGTGTGGATCAAATCTTCACACTGCGCCGAATACTGGAGCACCGCTATAAGTTTCAGCAGCCGACGGTAGCTTGTTTCATCCACTTCCGGGCAGCTTTTGATTCGGTGAACCGCGAGTCTCTTTGGACCATAATCCAATCCGATGGAATGCCCGATAAGCTTTTAAGGCTGTTAAGGGGATACTACTCGACAACCGGTGCTACGGTTCGTATGTACGGTGAAGAGTCCCGCGAGTTCACACTCACTACCGGAGTTAGGCAGGGCTGTCCCCTCTCACCGGTGCTGTTCAACTACGCCATCGATTGGACAATGCGACAGGCATTACACAACTACCCTGGCGTTCAGCTTAGCCAGGAAATATACATCTCGGACCTGGAGTTCGCCGATGATAGTGTCGTGCATGGAGACTCCCCGACCGAATCAATTCCTTCGCGAGATCCATCGGACTTGAAGTAAATTAGACCCAAACAGAACTTTCACAACCCATCTAGGCCCGACAATTCAACAACTGTCGATCAATGACCAACCAGTCGAACACGTCCCTTCATTCAAATACCTATGCTCAACTCTGCTTCCGAACGGCCAGGCAAAAGATGAAGTGGTATTACGGATCGACGGCGCCAGGAGAGCCCTTCTTCAGTTAAGACGAACGATGTGGACTCGCAATGAAATCAGCTTAAGAACCAAAGTTCGTGTTTACCGTGCTGCCATCCGGTCCGTATTCATCTATGGCTGCGAAACCTGGCCACTACGAGCTGAGGATACCAGAAGGCTGGAGGTTTTCGACCACTGGTGCCTGCGGCAAATCCTCAAAGTCAAGTGGCGCGACAAGGTGTCCAACGACGAGGTAAGGAGACGATGCTCTGATATCGATGCTCTCTCCGTCCTCCTCCAACATCGACGACTTCAGTGGTTCGGCCATACGCTTCGGCGACCCGAGTCGGAGATAACCAAGCAAACACTCTGCCCCACTCCCTGCCCTGGTTGGCGTTGTCGCCTTGGTGGGCAGCTCAAAACGTGGACCAGTACAATCGAGAAAGACGTAGAGCTTCTAGGCCTTCGGTCAGTCTATGGAGCCCGACGATGGGAAAAGGACTGGGTGAGGATCTGTACGGAGCTCACCTCCGACCGCCGCGCGTGGTCAGTAATGGTCCGTGATATCCATGGAGCCGACTTACCCTCTCGCATGAGATAGTCGCGTAAAAGTAAAAAGTAAGTACCACTGATGAGCTCTGATA
>STRG.26701.2
GGAGAACCTCCTTTTCCCGACGGAGGATTGGTGTTTACATCCAAGCTTTGATTAACTCATCAGTTGGACATGTATCTGAAAATGAGGTTCGGAAACAATCAGCATATCCAGAGGCCAAGTAACAAACACGGGTGGTATGAAACAAGCTCCCAACAACGAGAATAAAACATGTCCTTTTGCCAAATACATCTGCGAATTCAAGTTGTGTAGTACCTCTGTCACCAGTTGTTACGCTCGTGTTTCATGGCGAAGGGTATTACGTTCTGGCCGAACGGCTGTTATGATTAGAGAAGACCCAAGTTTTGTTCATTCTCCCGGGATATTTGCCTGCTGTTTGGATTTCCACCAACCGGCGTGATAAGCTCGCACAGAACCCCATGTTTAAAATCGGCCCGAACGATGTGGGGCAGGCTAATTCCAAGCGCTCTGTGGTGACTAGTGAAAGACCATCGGCGTTCATGATGTCCAAACCAGTGAACAAAAATGATCGTCGACAGAGAAATGGAGGAGTAAACCCCGTTGCACCTGGTTGCCCAGACTTCAAATATCGGGATAAAGAACTAGAAGAGGCTCGTCTACGCACCGTTCAGCTTGAAAAAACCATGCGCTGGTGGTCTGATTGTACTGCCAGTTGGCGTGAAAAGTGGGCGCTTGTGCGCGATGAACGGAATCAACTAAGAGAAGAATTACGACAGACCCGAAAGCAACTAGATGCTGCCAATAAGCAGATAAGACAACTCCAGACCGAACGTACCAATAAGCCAACCGTGTCAAATGCAGTTAATGTAGGTCCGCGGGCCGAAACTGGATCTGATCCCAACAGAACAAATCAGTTCCGAGCCACTTCATCTCCGTTAGAGTCCAAACCCACTACCAGAGAGTTCCAACGTGCCAATTCTGAGGTACAATCCCAAACTGATAAGGGTAGTTCTATTTTCACAGCAGACAATGACGACTCGGATGCTTGCCTGGATCCCAACTCCCTTATCCAATGGTGGAAGGAGCAGTGCGAGTTTCTCACTCAAGAGCTCCGTCGCATGTTAGAGTTGAACACGGAACAATGGGCTCGATGTGAAAAATTGTCGTGCGAAAACCGATTGCTCAAACTGGAGAATAGTCGTATCAAGCGACGATCACTGGAAGAAGCCCTACTCCACTCTGGTTCGCGGAACATTTCCAGAGAAAAGCTACTCTCAGACACGAGTATGATGACAGAATTCCCCCTTCGACGTCCCGATGATGATGCACCTGTCAACACAGAGCTCAGTATATCTCCCGTGCCTCTGACGCGTACCCTTTCCCCAGTCGGGGATTGTGAATCCCGTCCGGTCCAAGATGAGTACAAAGCCCAGGTGGTGCACTTACAACGTCGAATTTGTGTCTTAGTGAACGAACGTAATCAGCTCTACTCGCGTCTGGAGCGCGCTATGTTCCACCGAAATCGATTGGAAGCCCATTACGATCAGCGGGCACGCGAACAAAGACAGATGCACGCGTCCTCTGAAGCTCTCATTACAGAGCTTGATCTGAACGAGAATGTACGTCAATCCGTCGTGTCTCAAGATTGCACCTCGACAATTTCCGAAGTGGCTGCGATTGATGACACGGACACAGAAGCATCAGACTTACTCATTCAGGTTGGCACGGAGACAGGCACTTTAGGTCCCTTCTCCGAATCGTTCCTAGGCACGGACGTAGCTCGATTCACCCGAGCGAATTCCGCGGTTCCTACGCTCACGGACTGTAGTCGTCAATCAGATGATGAGGATGACGAGTACGGAGAAAACGAGGACACACTGAGAATGACCGTGAGCACGTTGAATCGTCCTGGCCCTGAAGGACCAGAACCTTCGGATATTTTATGGACATTTGGCCATTGATTGGGCAATCGTACTTGTTCTTTGCGTAATATATTTGACTTTTCACGACTATGCGCGGCCATGTTCATTTATAAAGTTGGTTTTGTGCATATATGCATGTATTTCTAATAATACATAAACACAAACAAGAGTTAAATCATAGTGCGCCGATAAGTCATACAGAATACTTCTTTTATTCATTTTGGACCAAAATATCCCCCCTGTATTCTTTTTTCTGATCGGACGTTGTCCTTATTACAGTTGTGGTCTGTGTTCGGTGTTACACATTGCTTATTATCACCTTTTCGATTCGGCAACACCACCACATCTGAATCTTGTATATATCCCATTTGCTCTACCCAGTCATTCTCCGGATAATCTCCAACTACCTGCCAAGTTTATCATTTTGTCCGTTATCCTCTATCTCGACTGGGGAGGGGATTTTATTACTGCGTACGAAGATGTGTACTGCGCTTTACTTAACAGATCAGAGGCACTGACTGATGCTCCCCCACCCACGCCCCATACTTCAATTTTGAAATGCAATTCGAGCAGTTAGTTCAGACAGAACCAGACTGTTACTTTTTCGCTGGTTCTGTAACAGTTTTTTTATACATATGAAGACGTGCGTGCGTGCACGCGCCGGATGCAGAGTATTTTGACTTGTTTGTTCTCCACATCGCGCGATTGAAAAACAGATTGCATTGAGGAGAGCAACTGTGTCGGGCTGTGTGATTTCGGACATACATTGCGGTGCCGAAATTTTTCTCTCTCTCTCGTGCTTGCATTTTGCAGTGTACAAGATGCCACATCTGCTACGGTTGGCTTACCTTCGCTCTCAAGTTTTTCAGTTTTCAAGGCACGATGAATGCAGTACGCTTTATTGTCTTGCCCACTTTTGTATTTACTCTTATGTTTCTTCTGTCAATCCGTCTGTTTGTTAAACGCAAATTGCACTTCTTGCCGTTTATTTTCGAACACGTGTTCTCCCTCATATCCTCATTTCCAAAGCTTGTCTTTCTCGTGATCATGGCCAGTTTGTTCCTCTCTCCTTCCGCATCCCAACATCTTCCGGCATCTGTTCATCACACGGTTTTGTTATTCCGCCTGTGAACGAACTCCACAAATGTTTCTGCTGGAATATTTCAAAATCGGTTAATTTGCGTCTTCTTTGGCATGGTTATCTTTTTAACAGTCATTATATATGTCGGTTCCTCTCGTTAACATGCCTACGTGTATGTTTGGAGCGATTGATGGAACAAATCCATGAATCAATCTTCCCGGACTACTTTAGAAATAGGTCAGCTTTAACTGTCATTCAGAAGCTGGCTTACAGTTCACCCTTGTGTTTTTAGAATTCTTCGTCCGCCCTCTCCTTTCGCGTTTAGTTTGTCTATTCCACCCGGCTCAATACATTTCATCGGGAC
>STRG.51246.7
TATATATATACATCACCGAGCATCATGCTCGGAACCGGTGACGTCCAGTCTTGCAATATCACTTTAAACTTTGAAGGTGCAAAGCGCATACAGAATGGAGCTACGGCTTTTGTAAGTCTGTCTAGTGCACGTTGGGGATGTTCCGTACATTCGAAGAAGCAGACAAGGTCGTCCGCGTAATCTAAGTCACAGCTTGTCACCTTTTGCCAGTTCGACTCCCACATCATGAATATTTCGCAAGGCATTCTCTATTACCTCATCCATGAAAAAGTTAAACAGGAATCGAAAAATGGGACATCCTTGTCGAACACCGCTGGTCGTTTCAAATGGACTGAATAGTTCACCTTAAATCCTCACGCGGCCAGAAGTATGAGGGTACAACGATCTCCAGTTCTTCGTTACTCCGGAGTTGAAATTGATTCATTGTTCTCAGTACCTATGAAGGCGGATAAATTTTGTCGAGGAACCATTTTGGGTGCTCTCGTTGGTGACTGCTATGGATTCGTGTATGAGGACAAGCCAACGGTACAGCCTGACGTACCTATTGCTCTCTTGCGTGCTACCATCTCTGCTGTTGATACAAAACAACTGATCTATACGGATGATACTCAGCTAGCTTTGGCTGCCCTGCGCTCCTTGCGCAGAAAAAGAGGATTTGATCCGGAAGACATGGCAAAAGAATTTGCCCACGATTACTTTACCGACGGTGCTCATCGCTATTACGGCGGTAGTATTGGTTCCGTATTCAAATCATTAGAAGATGATAAATTTAAGCACCCGTTCGAATTTGCCGCAAAACAGTTCAATGGCACCGGTTCTTTTGGAAACGGAGGTGGTATGCGGGCAGCTCCTCTGGCAATATACTCTCTAAAGCTTCCGGACACTGATTTTGAGCGCCTGATTGTGGACGTTACTCGCCTCACGCACACGCATCCGTTGGCAGTTTATGGGGCTCTGCTTATTGCGTTCGCAGTACGCAGCGTGTGGAACGCAGTGTCCGTTGACGCCGAAAACATCAATCCAGCCCAATTTCTGGACAATCTGATTGCCAAACTTGCGAACGTACGGTATGATTTCATAGACTCCAAGCAGCCGGCTTGGAAATCCGCTTTCGAACAATATGTCACGAGATTTGAGGCTGTTAAGGAACTCCTTAAACGTTCAGAAGATCCCACAGTTCCCGAAATAGTCAGCTGTTTAGGCAACGATCTGAAAGCCATCAATTCGATTCCAACAGCAATATATGTGTTTCTACGTTCACTGAAACCAATCAGTGGTATCCCTCTCGAGTCCATTCCTCTACGCTGTTTGGTTTTTGCAATCAGCCTTGGTGGTGATACGGACACCATCGGTACCATGGCTTGTGCACTGGCCGGAGGGTACTGTGGTCTCTCCGAAACCGAAGTGAACATGGAGGACTCGCCTATACCAGCTCGTGTGTTGTCTCGTTGCGAACGCATAGACACCGTCAAAGAGCTTGCTCAGTGGTTATGTGATAGATGCTCTGATTAATTTATTATTTGGTTTTCAATTGTTTTGACCACCCTATGATACTTTTTTAATCCATTCTCACAGTTTGATCACGTAATGCTGGTTATTTTTTTCCAATACAACGAACTTTCCACCATTGGACGCGGTACTGCTATTTGATCCTTCGTAGGAATCGTCATCACCTAAAAAACCCCTGGGACTCCGACCAAAGGTGAACTATTTTGAGTTGAACACCTTCTCGGGGCTAG
>STRG.12629.3
NNNAATCGTCCGCATAATCTAAGTCGCATAGCTTTTCACGATTTCCTAGTTCGACGCCTACATCCTGAAGATTTTGCAACGCACTCTCCATTATTTTGTCCATGCTGAAGTTGAACAGGAATGGAGACATGGGACATCCCTGTTGAACACCACTGGTCGTTTCGAACCGACCGGATTGGTTACCGTAAGCCCTTACGCGGCCAGAAGTATGAGAATACAATGGTCGCAGTAGGTTCATGAAAAGCACTGAAAAGCGCTGTTCGGTCAACGTTTCCAGACTAAGGAAACCATTATTGTGAGTCGACTGTGTGAAGCGCCTCAAGTACTTAACAGAGTAAAATCTAGCCGATCCATCCCCAAACTGGACAGAATCCAGTCTGCTGTTTACGGGTGTTCCTCTTGTGAGCAGGTGTAAGACGGTGCAGCAAAATCGAGGCTAATACTTTGGTGACTATCGGAATTAAGCTAATCCCACGATGGTTACTACAGTCATTGCGTATTCTCTTTTTGGAGATGGGTACAATCAATGAATCGTTTTAAATTGACGGAATATGTTCCTCGTTCCAAATGTCACGGAGCAAGGTGATAAGTGATCTTATCAAAGCATTCCCACCCATGTTGGAAAGAACTGGGGGAAGTTCGTCGAGACCGACCGCTCTCCCACACTTTAGCAATCAAATATATGAATCCACTTCCACTTCCGATGGGGTTCAAATGATACCACCCAAGGAATTGCAGTTGTCGACACAGGAGTAAATACAATAGCGCCCGGCCAGCAAAACTGTTCTTTGAAGTATTCGGCCCAACGGTCGGGCCTTAGCTGTGTGCTATGGATGGGTTCTCCATTTTCATCGCAAATCGTTTCACTGACCTGGGTGCGCCGTCCACCGGTGTCACGAATAAGTTTGAACAGTCTTTGACTGTTACCTGAAGCACCTGCTACTTCCGTTTCTCTGGCTACCTTGACCCACCTGTTTTCGCCTCCTTACAGTTCGAGAGCTGGCGTTTTTTCTGCATGAGACTGATCGACTCTTGCGAGATCCAGTGTCTTTGATGGACATCGGATCTAGGACCATAGGCTAAACCTGCTGCAACGTGTATCGTTTGTTTCACACGGGCCCAATGTTCATCTACATTACTGTTCGTCGTAGATCCTAGCTCATGTGCTAACTTCTGTTCATAACGGGTACGTACTTCTGGATCACACATACGTTGCACGGCTAACCGGGTTTGTGGTTTGCGATGATGACCATGGAGAAATAGTCTCATTAAAGTTAATGCATGGTCTGACTCTACGTACATGGACCAGTAGGATCTACAGTTCTGAACCGACCTGCTCCACCGTTAGCTTACTGCGATATGACCAATCTGACTCAAAGTACCTGTAGAGTTAGAGCGCCATGTCGCTGTGCAACGTGAGCTGTGTCGGAAATTGGTGCTAGACAAGAGCAATCGATTGTCTACACAAAATCGGAGAAGCCTATCCCCGTTATCTGTTCGATCAGCGGGTAAAGCACAACGCCCACCTAAACAAGCTTCTTATGCACTAGGTTTGCCAACTTGTGCATTAAAATCACCAGCTAGGACTACAATGTCAGAACCTTTGCTGCTGCGAACGAGGGTGACGAGTTCATCATAGAACTCATATTTCTGCGTGTCAGAGTTGCAGTCTGTTGGGGCGTATGCCGAGATCACAAACAAATTTCGCTTAACATCATTATCCTTCCGAACGCTGACTGACCCTCAGAGTCTTACAGCATATAAACGACTGTTACCAGGGATCCAATCTAAGAGGGCAGCCTCAGCCTTGTCAGTCAAGACTATTCCTACACCACAATGACCCACAGCTCTAGTTGCTTCGTCTCCCGAAATGCGCAGAAAATACCTCGATGAGATATCAGGAGCAGTTTGATGAATCACACTGTTCGAATCGTGGATAAGTGTTTCACTTAAGCAGCAGACATCATTCTTCAGAGCGCGGCTACCTCATATTTCGCTGAGGTTGTAAGATCGTGTGTACTGTGCCGCGTTGCGTTCAGTTTTGTTGTATGGTTACGAGATTTAATGTCTCCATGAAGAAGATGTTCGTCGTCTTGAGGTTTTCGACCATCGGTGTTTACGTAGTATCGCTAAGATTGGATGGAATGTCGGAGTAAGCAATGCTCTCGTCGAAAATCGAGTATGCGGTACCAGCTCGGTGAATGTTCTAACACAGCGTATCCAGATTAGTAGACTTCGTTGGTTGGGGCACGTGTTACGTATGTCAAGCACACGTCTACCGTACCGTATCCTATTCTCCTTTCCTCCTGAGACGTGGAAAAAACCACGTGGAGGTCAACAAATGACGTGACAGCGAGGAATGAGAAAATGTACAGCGAACTTAGGAAAAGTAGGTGCCTTGAGTTTTCGTGGTTGGGGTCCAAAAGATCCGTCTACCAGTTGGATGGAGGCACTGAAGGATATGGCTGCGAACCGTGAACAGTGGCGATCGTGTTGTCACTCTTTATCGAATCAGAATGACTGATCGATGTGCGTTTGTACAGTTAGACTGTGTATTCCATGTGTTGGCTACTAGGGCGTTGTTTCCTTTTCCCACCCGTGTAGGTTCACTCCCTGTCCATCTTGTATATTCATACTTTCTAATTCAACGTGCAAGATGGTGAGAAAGGCATTGGCCAGTGAGGTTTGTCTTGCTGTTTCAAGTTATACAGTGATCATGTTGAATTTCTGGAGTCTCTTCTTAGCTGGAGGCATGCCTGCTGACTGGTCCTCATGAGAGTAGGCACGGTGAAGGGACCGAGATTCGGAGGCCGCGGAGGTTGGGCAGTTTAGTTGCAGGTTGGAGGTTTATTCAGGACACTGTTTGACAGTGAACCGTTACGAGTATCGGGCATGTTGTCATTAGGAGATTTATGGGTGGATAGATGGGGCAAAGAGAAATGATTTGGGGCAAGACAAAGGTTGAATAAAAGAGAGGGGACTCTGAGCGGTACCCCACTTATGTCTCTCCATCCCGCTCTATACAATGGGCAGCGCTATCGTGATTATCCTGCAGTATGCGGTATCATGCAGTTTGTAAATCTTTTTGCTCGTGCAGTTTGTGGTAGATGTTGGACGAATACTGCTAGAGTGTCCAGCCACAAAGCAGAAGAACGATCAGGGTTCTCATGCAAAGCATCCAGTTCTAACGAGAACCTGTGCGCAAGACAGTGAGATGGCTGAGTGGAAGCCCATTTGCTTGGGTCAGTTATTCTTCCACTGATTTCACCGACTGACTTGCCAGTTCAAACGGACTCCAACCTGGAGGACCAGGATACTGGACTTCGTTTCCCTCTGTCCATTGACCAGTTAGACACGATTACATTTTCGGCTTATGGAAGCCAACCTGCGGAGCTTTTTGAGTCAGGAGCACACAAGTCGTCACACCATTTTAAGATGCACTGTCGTCGTGACGGCGAAGCTACAGAAGGTATGAAAACTGACATAATATTGGGAATGAACCCATCCGTGTCAACCACAGATTACACAGCCTTCATCAGTGAGGTAGTTTTGCTTGCTAATCTCATTTATCCGAATCGTGTTATTTAAAAGGTAAGAAAAGAAAGCTTATATCCCGGGTGAATGTTTGTTAATAAAATATTTAATTAAACCGATGGCCGAGGACTTATTTTTTCGAAGCAGGTTTACTTATAGACCTGAACTTGTGAGGCCAGGGGTAGGTATGTTCAGGAATGATGGTTCGGTGAGGAAAAAATTGCCGAATTAGATAACGATAATGCAACTGAGGAACGTTTTTTTTTTGCTTCACTTAGGGCCGTTGCCGCACCGAGTTTATCACCGGCTGATGAACATCTTTCAAACAGACCTATTCGCGCGCAACCCAGACTGCACTTAGTCAAACGATTTTACGCAGACACACAGAAATTAAACTCGGTCATTTGTACTAAGAACGGCAAATCGAAGAAGTTGAACCAAACGCCGACAGAAAAGTCGAAAGGTTTTTCAGTTCAGCTGGTAAGAAGTTCAATCAACACTCATCTTTTGTTCTTAGAATATAATCAGTCGTTTGAAGTATTACGAATGGAATATCAGCGATTGAAAATGAGTGTGACGAGTCTTCAGAGTGATCATTCGTCGAGTGCCCAGGATTTTTCCCAGCGCGAATATGCATCGGAATATTATCATCGACAGATAACCAGCCAATTGAGAGACTTGGAAAGTTACCGTTTGGAAGCTTTTCGGCTAAATGAGGAGAACAAGGCCAGACAATGTCTTCTGATGGAGGCCCAATCGGCTCGAATTGAAGCGGAGAAAAATTATCGAAATTGTCAAATACAGCTCGAAGAAATGACCCAGTTGAAAGATGAACAGCGGCGTCAAATCGAGGCTTTAACAGAACAACTCTCTCATGTGATACAGGAACGAAACTGGTACAAAAGAAGGATTACCGATGCGCGTGTGGAATTTGCTAAGGATACCTGCACCGAGCTGGAATTTTCACCATCTAAACTGGCCCATGATGCAACCGGGGAACTACGTGAGCATCTGAGTCAGCTTGAACAACGTTTGGATAACTTCGTTCCGACAATGATTGAGGTACACGGCTTGGATCAAGCTGGCATACCATCTGATCAGTGTGTGTCTGTACTCTCGGAACCGGATTCTACTTTGGGCGATAGCCTGATCTCGGGTGCTCCCTTGAGCCCCTCGATCTCGACTGTAGCGTCTTCTGCGAACGCATCAATCTCTTTTGAATCCGCATCAGATATAGTTCCTTTGGCCGAGTCTGAACAACCCTTGGGGGCTGGGGATATACAAATGGGATCGTTGTATGTACCCAATCTTCTTCACGAGCGAAGTATGCTCACAACTCGCTTGGAAACAATGCGGACACAGTTGGCCGCATTAAAGACTCAGTGGAAGGAGAGTCTGGCTACTTTGGATAGTCAAGTGGCTCACCTGAATCAGAAGATTTCTCGTGATGCGGAACAGTATCACAGACAACACTGTGACGATCAAGCGTTAATCAGGCGTCTAAAAAATGAGATAAGCTCTTTACGATGTGATGTGGAACGGTCGCGTGAAATCATCCGTACAGCTAAAACACAGTTGGCCGAACAGTCCGCTGAAATTGCGACGAAAGAAGCAAATTGGTTGGATAGAAAAATTCTCCTCGAATCCACTGTTACCGGTTTGAAAGAACACGCAGAGCAAATTGCTCAGGAAAGAACTCAAGCGAAGCAAAAATTGATCAAGTTGGAATATCAAGTAAGTGGGCTTCGAAATGAACTGAAATCCACCTCGGACTCTCTGATCAAACGACTACAGGAACTGGAATCGAGCAAGCGGCAAATCGAAAAACTTAATGAACAACTAACTCGCGTCAAAATGAACAGGAACGAAAACAGGAGCCACCTACTTTCGATTTCAAATGATGCGGCAGATCGGGATTCCGGAAATCAGATCAACACCCCAGAGACCGGCCGTTCGAGTCAGTCACTCACTACTCACTCCGCTGAAGATCAGCTGCAGCAAAAGGATCGAATTATACGTGTCCAGCGAAAGCGACTAAAGGAGTTGCAACGAATGTGTAATGAACTCGTCAGAAGTAATCAACCCACAATGTCAGAAACCAGCGAATCAAAGACAAAGTGTCGGTACCCTGTTCGTCTTAACTGGTTGACGGAACAACTTGACCCGGCCAAACTGAACGGACTAGCACAATCCACGTATTGTGTCGACAACTGTCTCGTCTTCTTCGCTAGTGCGGAAGAACACAAAGTGGAGCACGAGCCGGGAACGGTAACCGAGTCCACGCCAAACAATTCGCCGAGAGCTTCGCTGGATCCAATCGATAGCCGAACAAACCCCGGTCAACTCAATTCCAACTTCAACAACGGTATTTACACCTGTCACTCAGAAGCTGATCACCTCATTTCGGCTGAGGTAAACTCGCATCATAAAATCTTACCGGGTCAGCCCATGACAGTCGTAGCCACAAAGCAAGAAAATTCACAAAAAAATGACATTTCGAATGATTCCATTTGTTGGCACTACCTACGTCATGTTGTGATCAAGTTCCTGCTAAGTCGTGAGCGTGAGGCCGTGCATTTGGTTCGCGTGCTTACCACACTGTTGCATTTGTCAGCAGATGAGGAATATCTCCTTCGCTGGGCCCTACACTCACGCTGTACATGGTGGTCTAGTAGCCGTCGTTTTTGTCAAGTTTTGCCAAGCTCGGCCACTCACGGACAATTTGCCAAAATTATCCCTCCTTCCTGAAATACACGATTTGTATTTCCCTTTTCGAGCGGCAAAACCCTCCACTCCAAATTTGTACGTTCTAATTCGTCAGAACCCACTTCTTTCGCGTAAGCGATTATCTTCATCATATCGAAGTCGCAAGGAACGTTATAATATAATTTAAACGAAGCAACTTATTTTTCCTCTTGAAAGATATAAACCCCTTGTGATTCCACACGAGTATCATTTATTCCTTTACTTCACTTATTCCTCCTATCCAACCCTATTTTCACATCATTG
>STRG.13581.9
AATCTTCTTCACGATGTCTGTGTGCGAGTGTATTTAAAAGAGGTTACTGCACAACAAACGAGAACTAATGACTACAACCATGGGATTTGCACTAGAGAACCACCTAAAGCCCTTCATAGATCAGATAACGAGCCGAGCGCCAGCTGTGCTGATCACCAACAATGTCGTTTTCCAGAGTTGTGTTTGTAATACGACCAGGTACGATTGCACAATTGCAGCCGATACGACAATACGAGAAATCGAGAAGGAACGATGCCGGGTGATTTGGGCTTCATTCATCTGGAAATCTTTCATATTCTAAAACTAAACGAAACACATTTACGGAAATTTATCAAACACACAGTTTAATATAATAATACTCATACATAAAATTCTCCCCGGCCAGGAAAATCCGGGTTGTTTAGTGTTCAAAATCGAGCAAACGGGTGGATATTTTTTACGAGCTAAATTTCTCTACTTCGTAAACGATAAGGACGTGTACGCTGCTCTTTCATAGCGATTTTCTCAACACTGGTTGTTGTTTGTGAATAGAAGTTTTCAATGCACCGATTGGTTTCCGTAGTCTCTGTAGCAGTTTCTAGTTGTTCATCAATATGGGGATTAGTGATATCAGTTTTGGGCTGTGACGCTGCGGTATTTGGTGGCGTAAGGTGTCGAAGCGAAAATGTATCCTCTCGTCCGTCGCGATGACGAATATTTGCGTATTGAGGGTTACACTCAATGAGGTTGACGTCTTCTACCAAAGGATCATACTTCCTATGTCGGCAGTTATTGCCTAGTAACACTGATCCAGGAGATGTGAGCCATTTAGGTAACGAGGTTTCTGAAGACGACTTCCGGTTGGACGTAAACATTTGTTCATGTGAGGTGAGGTTTGTAGAGGTACATGAAAGAGATCTTAATCACTGTAATAGATCTGGAAGAACCTGTTCCCATTGTGTGATCATTAAACCTCTGAATTGTACGGCTGATAAGACAGCTTTCCATAGTACTTCATTCATTCGTTCCACCTGACCATTACACTGCGCATTGTATGCTGTAATACTGCTAATCGCCACACCCTTTTTGTGGAGAAATTGTTAAAGTTCCTCGGACACAAACGCAAGACCGCGATCGGAATAAACGTAAGAAAGCATACCAAGTATCAAAAACAGGCTAGTCAGATAGAAAATGACCGCTGATGGGTTCATACTAGCCCAAGGGTACACAAAAGGGAAACGGAAGTATTCGTCGATAATAACAAGGAAGTATTTGTTGCATGTGGATGAAGGCAAAGGACCTTTGAAGTTAATATCGAGTCTCTCAAAGGGTTCTGTGGCTTTTAACAGTCTGCTTCCCACTGGTTTATAAAAACGGGGTTTGAATTCGGCACCTAAACGACACTGTTATACCACAGTCCTTGCTTGATCGACAGAAAAACGTAGATTCTTCGCACAAATGAAATGGTTCAAGAGTACTACGCTAGGGTGGCAGAGGTTGTCATGGTGTGGTTTTAGGTCGCCGGTGGTAAACACTGTCAAAAAGTAGCTTCGAGAGGGTGTATCCGCAGTGTTGTTCTCTGAACCAGGTCGATATATGACGTCGTAGGAAAATGGGGACAACACGATCCGCCAACACTGTATTTTGCCGTTCTTGATCTTCCCTCCTGTTTCTGGAATCAAAAGTAAATGCAGCTGACAGTTGATCAGTGACAAGCTTGAAATGATTGCCGAGAAGATAGTGTTTCTATTTTCTAACGGCCTCTATCACGGTAAATGCTTCTTTCCCGATTACAGGATTGTGACGTTCACTTGGCGATAGAGTTCTAGAGAAAAATGCAAGAGGCTGTCCGTGTTGATTGAGCGTTGCGGTGATAGCGATGTCAGAAGCATCAGTGTCTTAAGTTATTGGAGAGTATGGATTCACTGTGGCAACAGTAGCCATGACTAAATCCGACTTCAGACTCTCGAATGCTTTGATTACAACCGATGGTAATGGAAATATTCGATCGACAACGAAAGGATGAATTTTGCCGGAAAAGTGTGGAATCCAGTGAGAGTAGTAGGCAAACATTTCAACCACTCGGTAGTACTCTTTTAGGCTAGTGCGTGGCGCCATTTCCGTACGGGGTCTGAAGCGGTCTAAGTTGGGATTGATTATTCCCAAGGAGAATTCGTAAACGAGTAACTGCACTTTGTCTGTAGCAAACATGCATTCGTTCTGATTCAGTGTTAACTCGTACTTTTGTTCAAGAGTGAGAAATCGTTTCAAGTTTCTATCGTGCTCTTCGGTGTCCGTACACCAAACCGTTACGTAATCAACGTAAGCAAAAGTTCCTTCAATGCCTTCATCCCGGATTATCGCACCAATGATACGCTGAAAACAAGCGATTCCATTAGTGACACCAAACGGAATGGGTCGGAATTAATACGAGTTACCACATGCCTCAAAGGCAGTTCCGATCTTCTCGTTTTCGCGAGTTGAGAACGGATGTTGTGCGTTCTTCAGGTCCAGCGTGCTGTATATTTGATGCTTAGATATTTTCTCTATCACATCGCCTATTCGAGGCGTAGGTTAAGCGTCCAAACTGGTAAAGCGAGTTATCGTCTGACTATAGTCAATAACCATACGTTTTTTATGTCTTTCATTGGTTGTGACTGATACTTGAGCTCGCCGTGGGGATCGTGAAGGTTCAGTTATATTCTCTTGCTGCAACCTTTGACAGTCCTCTTGGATAAAGTTTTCATCCTAAGCAGAATGTCTTTTGGATTTGTGAACGATTAGTCTGATGCTGCCCGACAAGTGTTCAAAAAGAGGCGATCGGATTTTAGAAGATGCAAGGTCACACGGAGAGAATGAGGGTTTCTTTCCTTCAAATGGTATTGAACACTCTTATGATGGTCTTAAAAAATCACGACCAAGTGGCACATCGACGCACAAATAGGGTAAGACAGATGGACGAATCCGTGGATGAAAATCGTTTCTGTGCCTGAGAGACACGTAACAATGACTATGAGTGTTGCTTCTGACGCGAGTGAATGCCACTACAACTTCACTATTCGAGTTTTAAACCGACCGTTTGTTACAATTGAAAATGGGGCTCCACGTGTTGATCAGTGCTTTTAGTGGTAGTCCATTGACAAAGACGTCTGTGACTAGCTTTGACAAGCACTTGGGAGCGGCAGCGGTGGTAACGGATGAGAGCCTAGAGACTATGATTGACACCGAGTACTTTGACATTCCGGTGGAATGACATACCCTCTGGTAATGCCCCTTGTTTCCACCAGCTTCGCAGGTGACGTCCCGTCCTAGACATGGGTACTTGGGGCGCCAACTTGGCCCGCAAAAGAAACATTCGTTTAGTCGAAGCCGCATTAGCTTCCTCGTCTGAAGTGTCACAGTCCTTACGGGATAACCCAGTAGTTGTGGGAGCACCACATGGCTCTGGGACAGTTACCGAGTGATAGAACTGAGCCTTTTTTGAGCCAATTCTAAGGCCTTCGCTTATTCATGAGCGGATTTGAGATCAAGAATTCTGTGTTCCAGAAGACGTTGCCGAATGGAGTTAGAATGCATTCCAGTATCGAATGCATGCCGCGCAGCCTTATCGAGATGTTGTTTTGCTGTCACTGATTTAAAGTTACAATCCTTGGCTAGAAGCCGAAGTCTTTGCACAAACTAATTAAATCTTTCTCCATGATCTTGTTTACAAGTAGTTAGTAGACGACAAGCAAAGAAGTCGTTGTTAGGTTAGACGTACGAAGACTGAAGTGTTGCAATAACTGAATCATAATCAGCACAATCCGAAATGAATTTGTACACCGACAACGAGATATAATTGATTACCATCTTGAGTTTATCTGGACTATGCACTGAAATCGGATCGTTAAAATTGGTAAATATACAGATCCAGCGAGTCAATGTATCCGCACCATTCGATGAGTTCGGATCTTCGGAAAACCGATCGGGTCAAAGAAGACAGCCCAAAAGTTTTCAGATGAATAAATTGTAATGCACCGAATTACGATTGCACAGTTGCAACAGATACAAGAATACGAGAAATCGAGAAAGAACGATGCCTTCTGACCTAGGCTTTATTTATCTGAAAATCGTTCATATGCTAAAATCTAAACGAAACTTATGTACGGAAATTTATCAAATACACAGTTTATGATGATAATATTTATCCAGTTAGAGAATACATAACAGTATTTTTACTGAAGTCCGCGATGAATAAGATACCAATTTTCATCCCGTTGTTGTCCAGTCCATTGTTTGCCATTGTTGTGCTCAGCGGTATTACCTTTCGACTGAAGTTGTCGTTCAGATCGTTGTGATCAGTGAATCGCTAACTATATTTTTGTGTTGTACCCTTTTCGATCATCGTATATAACATTACAAACCTCTCTTCCTCTCAAACGTTCTTTTTTCAGAGGAACTAAGTGACTCTGAAGGTGAAGACAAAACCAGTGAGGATGTAGAATCCGGCGCCGGCGGTGAAATGGTCGAAACAGCACCGGAAATGCACGTGGACGAAGTAGTGAAAACACAGTGCCATAGTACCTTAAGGCGCTTACGGAAATTTCGCAAACGTACCCGACGTGCGGTGATCGCATTTATCAACAGTCGTCAGTGCTTCGCGTTAATCATTATTTTGGTCTTTTTGAACACGGTTGTGCTAACCACTGAGCATCATAACCAGCCTAAGTGGCTTGATGAGTTTCAAGATTTTGCCAACGATGTGTTCGTCACCCTGTTCACCTTGGAAATGCTGATCAAGATTGCCGCATCTGGTTTGGCTGATTACTTCTCCAAGCTGTTCAATCGTTTCGACTTTTTTATTGTCATTTTCTCTATCATGGAATTACTTCTGGTCAAATTTGGTGTGCTTAATCCGATGGGTGTTTCTGTCCTGCGTTGTGCTCGATTGTTACGAATTTTCAAGCTGACACAATACTGGGAGAGTTTAAGAAACCTGGTTGGAAAGTTACTCAAATCAGTCAAATCTGTGGCCAGTCTGCTGCTGCTTCTATCGATTTTCATTCTGATCTGTTCACTACTGGGGATGCAACTTTTTGGCGGTCGGTTTAACTTTATCACACAAGAGAAACCACGAGCCAATTTCGATGGGATCCTTCAAGCTATGCTAACCGTATTTCAGATTCTCACCGGCGAAGATTGGAATGAGGTCATGTACAACGGTATGCGGGCCTACGAGAATAGCCACTGGTACGCAGTGGTCGTGGTCTACTTCATATTCCTCTTCATCGTGGGCAACTATATTCTGCTGAATGTCTTCTTGGCTATTGCCGTGGACAATCTGAACGACGAAGATGATGACGAAGAAGAAGGCAACGGAGCCGAAAACAATAAAGAACAGACAGATCAAACTGAAGTGGAAAACGGCAAAGAAGAGGATGCCAATGCAAAGGAAAACGAACTGACAAAAAATGGAAATGAAAATCATATCGGTGAGTCAAACGGGGTTGTTGCAACAACAATCGATGCAGCTCAGACTTATGAGGAAATGTTTCCCGAGACTGACATTTACGGAGATGAGGGTGAGGGTGAGAACGAGGCAATTCAGGACGATCAGAAAGAATTTTCACCTCAGGACAGCCGCACAATGCCACCGTATTCCGCGTTCTTCATATTTTCTGACACGAACAAATTCCGTATTTTCTGTCACAACGTGGTTTGTCTATCTCACTTTGGAAACATTGTTCTAGTCTGTATTCTCGTGAGCAGTATTCTCTTGGCTGCTGAGGACCCACTCAATGCGGGGTCTCAAAGGAACAAGATTTTGAATACGTTTGACTACTTCTTCACAAGTGTATTCACAGTTGAAATCACGCTGAAGATGATTTCCTATGGATTTGTCCTTCACGAAGGGTCATTTTGCCGAAGTGCTTTCAATCTGCTGGATCTCATCGTTGTCTGTGTCGCCCTAATTTCGTTTGTGTTGCAAAATCAAACCATCTCCGCCGTGAAAATCCTTCGTGTATTGAGAGTTCTTCGGCCATTGCGTGCGATTAACAGGGCCAAGGGACTAAAGCACGTTGTGCAATGCATGGTGATTGCAATCCGAAGTATCGGCAATATTGTCCTGGTCACATTCCTCCTGCAATTTATGTTTGGAGTGATTGGAGTGCAACTGTTCAAGGGCAAATTCTACAAATGCACAGATGTGTCCAAACATACAGAAGCCGAGTGCAAGGGTCAATACATCGAATACGAGGACATGAGCCTGGATAAGCCGTCTCTAAGAGAACGTCACTGGGTGAACAATGACTTCAATTTTGATGATGTGCCACACGCATTGCTGACACTTTTTACCGTGTCTACATTCGAAGGGTGGCCCGACCTCTTATACACCTCGATTGATTCTAACGCTGAAGATCAGGGACCGATCACGAACTATCGACCCGTGGTTGCTTTATTCTACATCATATTTATCATCTTGATCCCGTTCTTCATGATCAACATCTTCGTCGGCTTCGTTATTGTTACGTTCCAACGTGAGGGAGAATCGGAGTACAAGAATTGTGAACTGAATAAAAATCAGCGTAAATGTATTGAATATGCACTGAAGGCTAGACCACGGCGTCGGTACATTCCAAAGGGACATTTACAGTACAAAATTTGGTCGGTTGTTGTGTCCAAGAAATTTGAGATTTTCATCTTCATTTGCATTTTCATCAATACTGTTGCTCTGATGCTCAAGTACGACCGGCAAGATGAGAGTGAGGCAAAAATATTGGACTCGTTCAACTACTTTTTCACCGCTATCTTTACTGTGGAATTTGTGCTTCGCCTGTCCGCATTCAGCTTCCGACACTATTTTGGTGACATCTGGAATGTGATCGACTTTGTACTTGTTCTTGGAAGCTATATTGACATTATCGTGACTCAGTCTGACATTTCCAAAGTCAAATTCAGCGTGAACTTCTTTCGGTTGTTCCGTGTGATGAGATTGGTGAAATTATTGAGCAAAGAAGAATCAATACGACAATTGCTTTGGACTTTCATAAAGTCTATTCAGGCTTTGCCGTATGTCGCGTTATTAATAGCCATGATCTTCTTTATCTACGCTGTAATCGGCATGCAATTGTTCGGCCAGATCTCAATTGAAGAGAACGTACTGGACGGGGACGAACCAATTATCAATCGGAATAACAACTTTCAGAATTTCTTCTATGCACTGCTTGTGTTGTTTCGATGTGCTACTGGTGAATCATGGCAAGAGATTATGCTCAAGTGTACTGCAGGCCAAAAATGTTCGAAAGATTCGGATGACAGAGAAACTAACGAATGTGGTTCGAAATTGGCTTATCCCTACTTCATCAGTTTTCACGCGATCAGTGCCTTCCTAGTAATTAATCTTTTCGTCGCTGTCATCATGGATAATTTTGACTATCTGACTCGTGATTGGTCGATTCTGGGCCCACACCATCTCGATGAATTCGTTACCAAGTGGGCAGACTATGACCCCGAGGCAAAGGGTCGCGTTCGACACTTGGATGTGGTCACGATGCTCGGAAAGATCAGTCCGCCTCTCGGTTTTGGAAGCATGTGTCCACACACTCGTGCCTGCCACAAACTGGTTCGCATGAATATGCCTTTGAATAGCGATGGGACTGTGTTTTTCAATGCAACGCTCTTTGCTCTCGTCAGACGAAACTTGAAAATCAAAATCCCTGGCGAGGATAAAGATAAGGACAAATCATTAGATCAGTTGAACGAGGAGCTTCGTATTGTGATCAAACGCATTTGGAAGCGAACCAGCCCGAGGCTATTGGATCAGATTATACCACCGAAAGGTAGTGATGTGGTCACTGTGGGGAAATTCTATGCCACATTCCTTATCCAGAATTGGTTCCGTGAGTGGCAGAAGCGAAAAATGATTCAGAAGGATACACGATACATTCCCCAAATTCTGGCCGGTGATCGAGCGATGCCTCATCAACCTACCATTATTGGTTTTCCAAGAAGGTGTTCTTCTGACCTTACTGGAGAAGAGATTCAACGTCGGCGGGGTGCAGAACGGCGCGAAACATCTGGCGGTATTTTCGGTCGCACTCTGACCGAATGGACGCGACGTCGTAGCAGCAAACGTACACCAGATCGTCGTGTCCTAATGGGCGGTGGAATTCGCGGTCCGATCATGGACGAGCACGGGATCACAATTGACTACTCGAACGGAGGAGGAGCAGGTCTAATGAACAACTTTGGAGTGAACGCTCAGGCTGGACAGACAGCCCATCCGGCAGTGATGGCACTGTTGGAAAAAGAGAAGAAAGAAGCCGAAGCAGCACGTCCATTTGCTCCTTTGGCACAAATTGCGTCCAAACGGGTAACGGTCGGCGTATTGTCTTCCGCACCGAAAAACTCGCTTTATTCTCGACGATGTCGTACCAACCTTCGTCCAACTCCTCATCCAACTCATTCTGTGAAGCTGAATAGGAGATACGGGAACAGAGTGGCACGTCGAATGGTTTCCATGCGTGATGGATCACATGTACTGTTCCCGGCATTATCTACAAAGGCCGTGTATGAACTCACGACAAACAACGGAGGCGTACCAGTCTTCTCATCGCATGAATTGGTTCGCATGCTGAATGCTGGTCGTTCCACCCTGACGGCAAACCAGCTTCAAGTTCCAAAAGAGAAACCGTCAGCAGATTCGGATTCTCCACAGTCCGGCAATTTTCTGGGTACCGCCAGTAGCGTCCTCGGATTCCTTCGCCGTGGAAGTTTTCGTGGGTCCTCGTCAAATGTTCCGTCACGTGATGGCCGAAACACGATGGATGAGGATTTGGACATGGCACGCCGAATGTTTGCCGCTGCAAGACGTGAATCCGTTCGTTCCAATATGAATATGAACGCCTACATGTGAAACTACTCTCTTGAGGCGATACACTGAAGAAGAATTGAAGCCAAGGATGGAGGACGTCAGCATATTCTTCTTTCTTTCCTATTGGTAGTTCTCTTGGCTACCACGATTTGTGATTTTACTCCCACGAACTACTGACTGAAGGCTTCTGTTGTTGCTTTTATAAAAACCGTATTTCTGCGCTCACAAGCTCCATAATAAACTTTAGGCACGTGTGTTTGTGTGCACGAGGATTTACACTCGCCAACAAACACCGGTATTTGTGAACACGAGCAATTCGAAAACAAAACAAAATCAGTTATCATGGGTCTATAAGGCTGGACAATTGTAACCGGCCGCTGTCTTTCACAGTCATTCACTCCCAAGCCCCTAGGATTTGATGCTCCCATCTCAATCACAAAACATTTTTCGAATCGACTGTCCCAGTTTGGTTTGCACGATTGACGTCAGTGCTATTGTACGAAGCTTCTCGGTACTGTGGCTATCACAATCACTTTTGCAGATGATGACATGACACTTGCCCAGTAATGTACAAATCTGACACCTTTTATCAACTTAACTTACTTACGGGAAAAATTTCTGATTCTCTTTCTTCACCAGATTCTGCACCTTGTGTTCTATCTTTAGCAAAACATTGACGGCTCAATTTAATCATTGACCACGCTCACACTTTCTATACTCTGCTTAAACCAACAAATTTTCCAGCCCATCGTCTTTGTAGTAGAACACACAGTTCACCCGTTTCTCATTTATACAGTGTCAACGTAACGTATCGGGTGATAATCTTTCGAGGACTGAAATTCACGTAGTCAAAACTCGATCGGTATCATGGTGGCTTCGTTGTATGAATCCGTAACAGTAGAATGAAAGGCTGCTCAAACCACTACCACATGGGTGGTCGTGCCCACTACAGGAAAGGAGTTGCTGGTGTCCATCACCGAGTATACTGGTCTCATCCCATGAGGTTCCCCCATAGTCGACTTCTTGTAACATGTGAACTGTTCCGATAGAACTATTGTCCCACCTATACGTACATATTTTTACAGCGATCGATTTGAATCACAATCATCCTCCGTGTATTCCATTTGTGTGAACAGTTCCCACGAATTGAAAATAAGCTTGATCAGAAGATCAGTATGAACTTTGGCGATCGGAATTTGAATGCACAGTTGTGTTGCCCCCCACCCCCTCCCCTCCACCCCGAATCCATGGAACAGATCTGTCAGTCGCATGATACCTGTAGTCACAGAGTTGATCAATACAATGTACGTTTTGTTGAATGGAAAACAAACTATCCCGATTTCGTACTTGATTGGTTGCACCATTTTAGCACATTCTTGTTTTTCTCAACAAATGCTGATCTAAATTCTTGCTGAGAGGTAATTTTAGAAATATAAAATTCTGCTAGTAAATGTCG
>STRG.34160.1
CGTTGTTATCGCGGCGGCTATATAAAGTCCTGCGAAGTGTAATACACTGTAGTGCATTTCTGATTGTACATAATCGTGTTTCCTTTCCTTTTATCTTCCAGATGCCGTCGTGAACCACGAGGCGGAGCCATACAGTGCGGCAGGCATCTCACCTCCATCTCCCCCCGAACAGTGACCTTGACCCCGACCCCAAAACTGTATAAAAACCCCCCATGGACACCCCCGTATGACCCACTTTCGGTTTCGAGCTGTACCAGTTAAGGCGTCGCCTTGTGCCAATACAAGTCCATTGTTTTCCGAGCTTCGCCTTCTGTTGTGACTGATCTCGTGCTGTGACCAGTTGTGCTGATCTGTGCGTCTATTTTCAGACCTCCGAACCCCACGTGTATTACAACACCGAGACTGATCGCCAATCTCGTTCTTATCGGTGTGTCCAGTAATGGGATCGTTGAAGTTGAACCGAGTGGATCATTTTCAGATCAATGCAACTACAAACAGATGCGCAACCTTACTGATTGGAGATGGTAAACGTTCGTTTTCTGTTCTGGCCGTTTCCGATACATTGGGTCAGGTGAATCTTTTCAGATTTTCCGAATCAGGCACCATGGAGCAAAAAATATTCCACATCACAAGACCGGTCACTGTGATGAAGGCAGATGACCGGACTAAGAAATACAAACTTCGAATAATGATTGCGCATGATAAGCAAATATCTACCTATTCGATAAGAGGGAAGAATCTACGTAATTATAAGTCAAATGTGGATGGTGAAATTTCTTCATTTGATCACAATATGAACGATATCTATCTGGCAACTGGACATGTTTATCAGAAAGTTTCGCAAAACAAGGAAGATGAATTTCTACTCTGTCCAGATGTAATCACCGACATTATGATTATCAGCGATATTGGCTCCACCTCGGATACATTCGTGGCTTTAGCCTGCCAAGACTGTTATATTCGGATTTTGAGGATGGGATTTGTATCCTATGAACTCAAATTGAACAGCTCCCCCGTTTGCCTTACTCGGGGACGATCACTTGATTGCGCCGTCTACGGAGCAATGGACAGCACGTTCGGGTTGGTTCAGTTTTTTGAATCAGAAGCGATCCTTTGTTGGGAGAAATCACCGCATGGTCAATACGGTCCCGTATTAGCCATGAACCATTTCGACCTTGATCGAGACGGGGAGCCTGAATTGATTGTGGCCTATGAACAAGGTGTTGTGGAAGTATTTTCGTACGACGAATTTGGTTACCCACAGTTAATTTACAGTTTGGATCACCACGCTCGACTGACTGCCATGGCTGTCGGCCCTTTCTCCAACCCGATCTATTCAGAAATTGTGTGTGTGACCTTTACGGGCTCAATTTTTGGTTTGACAACTGCACCTATGAGTGATCGTCCGGATTCAGGTCATGCCGAAAATCCGACCCGGATTGGACGAGAAAGAATTTTAAAAAAACTCCGAGAAGATTTGAAGCAATTGGAGATCGAAGTTGTGGAACTACGTGCTAGTCGATGTCAACTTTTGCCCAGTTTTTTGGTATTAAATCCGACCGAATTAACGCACACCTTTCAACTGGACCCCGTCTCATCGACGTATTCTCTACGTCTCGAATCTGCCGTACCAATTGATCACGTACTGGTACAATCAGACTGTCCTGTGGATTTACTGGATGTAGTTGATAATTCTGCTGTCAAAAGCGTTATTCCTTGCACGTCAGAAGTGGATAATAACTCAGTTCTCGTAACTTATCGATGTCAAACCAACACGAACCAGATGGAATTGCGTTTGCGTACGACTGAGGGGAAATATGGAACACTGAATATTTACCTGGTACCCCAAGGACAGACGCCATGTGTGTGCACTCGTCTACAGTTTCCAATATGGCCTCTTTCTTTACATCGAAGGACTCACGAGTTCCCCGATAACGGACCGATAAATCAACTGAAATTAGAAGGAAAGTTTTCTCTGGCAGAACTACATCAACTGATCATGTTCTGTTTGCCCGATACTCCTGAGAGACCACCGCTATGTGTAGGACCCAATTCGACCGAAGATGTCAGGACAGGATCAACAGAATGCGCACGTTTGGTGTATGAAAGTACTTTCCTATCTACTCATCTGGAATGTAACTACGAACGTAATTGTGCGCTTTTCCGTTCGGATAATCTGTCGACCATCTCTGTTCTTAAGGATGCATTCACGAAGGAGGCAACAAAAAGAAAAATTCATTTCACCATGGACCTGGATATACATCCAGATAGCGTAGAATACACCCTTCGGTGCATTCGACCTCGACTAGAATCGCTTTTATCCTTGCGCCTTAAAGTGCGGCTGATCGAACCACTCCAACAGTTTATTGCAAGTCAAACCCAAGGAGTCCATCATACCAACAACTTACCAAGCGATACGAATATTCCGTATGGCCGCGGAGAAAATCCACTTCCAAACAGTCTACCGGCTGATTGTGCAGCCATTTGGCGGGATGCGAACCAACTACAGAAGGCCTATCGTGATCAGTCATGTCTTTTGGACAGGTTTTATGGATACTTAGTTGACCTCTACATCGACAAGTACCGATTCCAAGGCATTGACGTCAAAATGCGCGCCACGGATATGCTGGACATCCTCAGTCATTATGATTTCGACAAACTTTTGCAATTTTTTAACGAAGTATGAAAAAAGTTGACACCAATAAATTACAGTACTATTCATTCA
>STRG.15167.1
CACTCAATAGGATGACCGATACTACGAACTCTAGCTCTAGCCAGTTACGTCTCACCGGGTGATCGGATCTCGAATGAAATGTCGTCTCGTATAAACAACCCGCGTTGGTCTTTTGCCGGCCTCAGTCATCTTTGGCGCTGGCATCACGTTCGACTGTCTCTCAAGCACCGAGTGTACGAAAAGTCCGACAACAGTCCATTTCGGTCGAATTCCAGCTTGTACTACTAAAACAATTGTTAGTAGCCAAAAACGAAGTTACCGCCGTGCATGAGGATAAAAATCCAATGGAATGTATCCGTGATCGGATGACCAAGTAAATCATTGTGCACTACCTTTTTACGCCACGAAGGTCTTTCAAATGCATGAAAAATGTGCCGAAATTCCACACCGATGTTTGAATTACGGTTTTTTGCGTCTGTTTCCCACTTCAATTCAACCGGTGTCGAATTGCATTGAACACGAGAGCCAACTAACGCGTCAAATGGCAACTTCATTCCTCGTACACGGTTAATTTAGCTCCACTTCCCCTGATTGCTGTACAAGGTATTTACATTGTTGTCCTCGTCTACTGACCTCGAATTTCATTCGGTATATCCTCTTCGGTTCGATTATTCTACTCTACGAAACGTGACCTACCAATAAATTAGATAAGATTTTGATGATGTGGAATGAGGGTAATAAAACACATCATTTCGGTTTGCATTGAGCTAAACAGTAAGATAGAATTGTAGCATTTTGCTGAAAATAGTATTTTTTTGTTCTACAAGGACGCTTTTTCCCAACCAACCTCTAAATGTTACTTCCGGAGATGTTGACGTTAAACGAATTCTCTTGGTGTACCCTTCACGACAGCCAACCTAAGTGGAAGGTCCAGGGCATCAGTATTTTGCTCTGAATGGAAGAATAACACGTGCACAAGCCACTGAAATGTCAGCCAGATAGAGTAATGTTATGTACCCTACTCGGTTCATTGTAACCATAGGCTGCGAAACAATTCTGCCAAATATGTGAGGCGCGTGTTTCATAGCTATTCTTCAGCCTTCGGTCTCTTTCTAAAATCACTGTTAGTATAGAAGCATCATTCCTTTGGTCATTCAGCCAGTTTATTATCATGATATACCGACTAGTTTAAGGGACGAGTCCCAAACACTAGATTCACCTGAAGGTCGTCTAGGTTCCTAATTATTAATCACCGCGTTCTTCAGACTGCTGGCATCGGTGCACACACCACGCACTATTCGATTACACCGAGTCGAATCTATAACATACCTCGGGGTAACGTTAAGCGCTGTTCTTTTCATATTGTCAATTGTGTGCGCGAATCGCACTGATTTATCTTATATTTCTGCATGATAATTATCGGCACACACTATGTTTCATGCCACAGATGTGGAGATACAGTCTCGCACATCGTTCGACAGACCGCTTAGTCTCACTGGGAGACGGCACTTTCCCAGTAACGGTTCCACGCAATCAAGAGAGACAGGACAGACGATGGGCAGCGTGGATCGACAGTTAAATCCTGTCAGTGATGTTTAAACCTCAACGTTCGGTCACCCACACCAGCCGTACTAATTCGTTGTGTGCAACGCGTGGGTAGATCGACCAACAACCTATATTCATTCTGTTTACCACTTACAAAACGGGAATATTCATGGGCAGGGAAAACTTCTATCTCGCGTTAATGGGATGCTCGATTCTACTTCTGTCGCCGATAGGGACTCAAGTGACACCCCCCAAGGAATCGCAGTTGTTGACGTCAGAGAAACTACATTAGCGCGCTACCAGCTAAACTGTTCCTTGTAGTACTCGGCCCAACGGTCAAGCCTTTGCTCTTTGCCATGAATGGATTCTCCATTTCTATCGCAAATCGTTTCACTGACCTGGATGCGCCGTCCACCGGTGTCACGAACAAGTTTGAAAAGTCTTTGACTGTTACCTGAAGCAGCTGCTATTTCCATTTCTTCGACTACCTTGATCCACCAATTTCCGCGATCCTTCTTGAGGCTTTTAGTAGCTTGCCTTTGTAGATGTCTTCGTATCCTATTCATCTCCTTACAGATCGAGAGCTAACGTTTTGTTCTGTTAGATTGATCGACTCTTGCGAAATCCAGTGTCTTTGATGGACAACGGATCTGGGACCACAGGCAAAACCTGCTAATACGTGCATCGCCTGTTTGATATGGGCCCAATGCTCACCTACATTACTGTTCGTCGTAGATCCCAGCTCATGTGTTAACTGCTGTTCAAAACTGGTGCGGACTTTTGGATCAGACAAACGCTGCAGGGCCAACCAGGTTTGCGGTTTGCAACAATTACCATGGAGCTGCAGAGATAGTCGCATCAAAATTAATGCCACGGTCCGGCTCGACGTACGTAGATCAGTAAGATCTACAGTTCTGAACAGAACTGTGCCACCGGTAGCTTACACGAATTTGGTCAATCTGGATTAGGATACCTGTAGAGTTAGAGCGCCATGTCGCCGTGCGACGCGAGCTGTTTCGGAGACTTGTACTCGACAAGAGCAACCGACTGTCTGAACAAAACTGGAGAAGCTTATCCCCATTACCTGTGCATTGAGCGGGTAAAGCACAACGGCCACCTAAACAAGCTTCTGACGCACTAAGTTTGTCAACTTGTGCATCGTAGTCACCAGCTAGCACCACAAAGTCAGGAACTTAGCTCCTGCGAACAAGAGTGGTGAGTCCATCATATAACTCATCCTTCTACATGTCAGAGCTGCAGTCCGTTGGAGCGTATGCCGAGATCACAAACGAATTGCGCTTAGCACAACTATCCTTTCGAACGCCAACTGATCCCTGGAGTCTCATAGCACATAAACCACTGTTAACCGGGAGCCAGTATGAGAGGGCATCCTCAGCGTTTTTAGTCGAGACTATTTCTACACCACATTGATCTACAGCTCTAGCTACTTCGTCTCCTGAAATGCGCAGAAAATAACTCGATGAGATATTAGGAGCAGTTAGTTGAATCACACTGTTCGACTCCTGTACACGCGCGTTTGTATCTCCAGCGTAAAGGACCCATCCTGTATAGCTCTTTGGATCATAGAGGCGCGCAAGCCCTCGCACCACGTCAAGGTGCAGTCTCGTGGTGATGGAGGTTATATCGACGTTTCTCTGAGGCGGAAATCTCAGCTACGCCTGTTGAGGGAAACACAATTGCGACACTGCAACAAAAATCAGGCTCGACTATCTTGAGAGTCGGCAGTTATACTGTCACTAACTGCAGTCTTGACAATATGGTTTTAGTTAGCCGATCACCGTGCATAATAGAATGGATGAGAAATAGCGACGTAGGTGATGTGAGAATAGGCTACCGTAAGTGTTCAACCTTGGATGACTTTTATGATGCCCCATTTCCCTCTACCCGTCGCCATGTTTTTGCCGCTAGCGCATTAGTAGAGACTATAAACACACGTACCGCCGGAGAAATCGACTGTAAATGTGTATCACCGTTATCCGCAAGCGGTTATTGTGTCATTCCCTTATGTCCTACAATATAATGTTGACCAAGACTTTCATTCTGTTTTTAACTTTTTTTAATGAACAATACTAACCAGTTTTGACTTTAAGATGACTTCCGACGCCTTGTTTTCACTTGTCGTCCTAGAGGATGACAATGAAGATGTCTGTGTCATAAGCCGATCATGGCTTTCCAGTGATCAGAAGTGGGCTATGGTTTCCAGCGTGACCGGGAATCGGTTCCATCGTATGGTGCAAGCACACCAATTGGCCTTAAAAGGCCCGACGAAAATACCACAAAGTGTCCAGTTAGGGTTTTGTTACACACCTGTAACTAAATGATACATTAATAATAAATTGTTTTCAGTGCATTTCTGACACGCTTCGGAAATGCAAAGAGAACTGGATAACCAGTTACCGTCCCGTGACGGGACGGTGGCTATGGGATTACTGAAGCGGAAATCGTAAGTCTCCCTTGAACTGTTATAAGTCTAAAAAAACCGCGGGCCACTTGGACGTCCTCCAACGAGGAAAATAATGAAGCTAAGTTTGTTCAACGGCCAAAGAGTAAAATTAGATTTCATCACTAATCCCTTAAGGTTTAGCAGTAGCTGTTAGTAAACAAATCACCACACAGCTAGCTGGTCCAAAAAGCTATATGCAAGGTAAATTGTCATTATCGCCTTCATTTTTATTTCAAGTGAATCTATCTGCGGCAACACCACGACGGTTGCTCCAGTCACCCCCAAGACCATCGAGTAAGTTACGGTATACTAATGAACATTTTACTATTTCAGCTTCCGCTTCTTCTATCGCCAACGAATTTTCCCGAATGTCACAGACTCAAGAAACGACCGCCAATTCATTGACCGCTTTGCACGAAGATAACGTGCTAATTCGGGAAATGTTGGCAAACGCGGTCGAGGTCAACACTGAGTCTACGCCTACTTTTCCAGTAGGAACTCTCTTGAGGTTTCGGGAAGCAGACCGGGATATGCCTAATGTGGAGGTCTGCAGGGAGCTGGCAACTACATATTTCCTTTCTATCTTATGCCCGCAGGATCACATTATCAGCACTACCCACGAGAGTACCGTGGGTAAGTTTGTGCGTAAACTGATGTCTCGCATTATGAATGCGAGTTTATCAGCGGAAATTAACTATTCCGGGGCCAACGGAAAGTTGGCTTTTAAATGGACTGTCATACACGGAATAACAGTCGGTAGGTTGAACGTTATTCCATTGATACCTCAGATGCCATTCGCAAAAGGAACACGCCTTGCAGTGGTAAGGATGGTACAAACTTTGCCGTGCGACAATGGCTACATGATACAGCGAATAACATCAAGAGGCGCGATCCACTATCGGAGGTATGAACCTTTCAGTGAAAAGTCATTACTTTTTTGTTTCACAGCGATTAGCCGATGCGGGAGAAAATGCGGCTCCACCGAAAAATGTGGATATGGATGCTTAATCGTTATGTATATCTGTCACGTCATTAAATGTTGCCGTGAAAAACAATCCGTATTATACTTGGATGGGGTTTCGGGAACGATGTTACCTCGATTCTATTCACAGTGGTATTGGCGAGCATGCAATATTTAGTTAATTATATCGACAGATCGTGGGTAATTTGTCTTAAATTAGTTCGATTTACGGTGATATGTCTAATAGGTATTATCCGATTAACTATGCATCGAAAATGGGTGGGTTTCGTGCAAACAGTTTAGGATAGGTCCATTTAAAGCGCTGGTGCAAACCACGGGAAACATGGGGTTAAAGCCCTTGAATTAGCCCTTGCTTTTCGCCATACAAACAGGTTTAGACGCTGGCATGATTTATGCGGGCTCGACTCACGTCCAACGAATGGAGACACAGAACGATAGCAATTGATAGGTTTTAGTAATTATATTGGTTATCCTGTATAACTGACAGGCGATAGAAGACTGACCGAGCTAATGGCCAGAACTGACGAGCTGGAGTACGCCTTGCCACCTGCGTAGCGTGACGTAAGTTGGCGATGCTGTCCACTTTGCCGGTACCAAGTGAACTTAAACAAAACAGACTTCAAGCAACCAGTCGATTGAAGGAACCGAGACTAAGCCGAATTCCTGACCTATCGAAGAGCTTGGTCAACATTTACTTGACCAGTTGCGTACCTCAACGGATGACTGATGAGAATCACCCAAATGTCCTACAGGACTTCTAAGATAGGCCCATGTGCTTGATCGAAGATTATGATACCGCATTGATTGAATCACACACACAGGGGCCAAAAAGGGGGTCTTTGGGAATAACAATCCCACGTTTTGGCGAACTAGCGCAACCATCACGTTCTCTTCGCGGTGTGATTTTACTGGTTCGCGGGAAGAAAACAGATGCGTCGAGGGGAGAGGACCGACCGCACTCTATTGCAGCCCTGGGTTTTGATTGGTTGAGGGGGTAGGTGTTGCGTTGCATGAGAGCATACGGACAGTAAACCCCCTTCACACCGATCGGTCCACAAAAACGGGAAAGAACCCGGGATTGCTATTCTCACAGACCCCTCTTTTGGCCCTTGTTCGTATTGTGAAAAACAGGGGCCATTTTAGGGGCTTTGACCCCGTTTGTGCTGGCTGAATACCCACTCGACACAGAAGACCTCGACTTACTGAGACTTGATAACAAGTTAATTGGCGATGTCTTACGTTTCCCTCTCATTTTTAGGAGGGATTCGACGAAATACACTGTGCGGTGGTGGGTGCATAACTGGTATGCATAATGTAGCCACCTGGAGATGACTGAGTTTGAATGCGCAAATTCATGACCGGAAATGACCGTAGACAAATATAACCAATTAGCACTTAGCTCTAAGCAGCTTAAACTGCTTATACATACATACACGTAATTGTATGTTGTTCGATGCTACAGGGCTGTGCGTTGTTTGTCTGCTTGCTGTAAGGACAATTGGTTTCGCCAACTGAAAAACACATTTTTGACTGTTCTGCCTGCGGACGGTCGAGCCTTTAGCTCCCTTAGCTAGTATCGCGTCCGGTGTCGCTCTTAAACGCAAACGCGAATGACACTGTTTCAATACAAAACGTCCTTCACCTACTCCACCGACTTTTACAGTCTTTTGGCACGCGTAGGAACTCTTGGTTCCGTGCCCGTTCCATAGGCCATCCTCGGGATCTAACTACAGTTAGTACCTGGTATCCGGAGTGCTAGAATACCATCGAAAGAATTCTGAACGCTCGATAATCCGTGGCCATTACCTGTCCTGTGAAAACTGAACTGAACCGGACTGAAGATGACACACACGATGAAGACTCACGGCTAAGTAGGCACACAACGTAAATCACAACACGATACCAAATGAACGAGCTGTAAGGAAAACAGGGCAAGAAGCCACGTAGACCCACAGCACAGAACACAAGGCAGAAGCCAAGTAGGCACACGAGACACAGAACACAATCACGGACGATGAGTGATACCCACGGCCTCGTTGGATCAATAACACAACTGACTGTTTTGGCCTAGCCCCTTGGATTCGATTCAGTTCAGTTCAACTTGCACGGGACAGGTAACGGCCACGGCCAATCGAGCGTCCAGAATTCCTTCGATGGTATGCACACCAGTTATGCACCCACCACTGCCGAGTGTATTTCGTCGAATCCCCGGTAAAAATGAAAGGGAAACTGAAAACCTCATCGCATATCAACTGCGAGAGACATTATGCATCGTGAGCGTTCACTGAGACAGTATGCAATGAGGGAAAAAGTCTGCTAAAACATACTCCGGAAGGACCACAGTGCTACCCGTCATCCATCTAGTTGATATACTCAAGGCTCACTACAAGGAAAGATCTCGTACCACTTGCGATCTAGAACACCTTTGAAGGATTGGACTGTCTGCAGATCTAACATTTCACCAGGCAGACCGTTCAAACTGTTCACAACCCTATTGCTGAAGAAGTGCGATCTAGCCATCAACCTAGATCGGGCTTTTATCAACTTCTTTTCGTGTCCCCTTGTTCTGGAGTCTACGGCCACTTGGAATAGACTATCTGGTCTAAGGCCAGAAAAGCCCTTCATTACCTTGAACGTTTCTATAATATCCCCTCGAGGTCCCCTCCTTTCCAACGAGAAAAGATTCAGGTCACAGAGTCTCTGCTCGTAAGTCTTACCCCTCTGCNNNNNNNNNNATCTGCCCTTGGTAATCTGAGCCACTACCGCTGCCCTCGCCAGTAGTTTATCCCGGGTAGCCTCATCAGCAAACTCCACCAGTATTGGTCTCGCACGGAGTTCGCCTTTGTTCCCTAGTAGTGACTTCCATGTCCCCACTCTGTGCACCCTTCTTAGAGTAGGAGGGTACGGAACACCTGCGATTCGCAGTATGTCACAGACCCTCCTCCTGTCAATGTCTCTCCTGGCCTTCGATTCCCTTATAACGGGTTCTTCCTGGTTTATGATCAGAAGCCTGTGGCTTGAGACCCTGCCCATCGACAAGATCTACCTCTGCAGGTCCTTCACCTTGTTTTCTAGTACCAGAAGAGCAGGGTCATCCACCCATCTTTCGCTCTATGACGGTCGCCCTTCTTGTTGACCTGCCTCGCCCTTCTCGGCTTCTGCTCCGTCCACTGGCCCTCGTCGGTCTGCTTCAAAGGAGTTGAGGCAACGACCGCCTGGCAAGCTCTCGGAGCTGGTCCATTCGCTCGGATGATTGTCCTATCGGGTGTTGATACTACTTCCGCAAACGACTTACTACAACCTGCTTGCGGTGGTTTGGGGCTTACAACCGAGGTACTACTTGGTGGACGTTGATCCTGCCCTTGGGCCTGCAGTTTAAAGGCCAGACTGGCCGCCTCCTTGCAGGGGGCACAGACCCATTCAGCCCATGAGTTCTGTTTATAAAGGACATAGATTTCGCGACAGGGGCGAGTCCCATCTACAGATCCGTAGTCGCACAACGAAAACGACCCTCCGTTCAGTTCAG
>STRG.48363.5
GATTGTCACGTCTTATGTTGGATTCGGGGTGTGCTTGGTCGTGGGAATCCTGTTTGCAATATTAATGCCGTTGATTGGCTTCATCTTTTGTTGTGCACGATGTTGTTGCAACTGTAACCGCGTGGAGCTAATGGATAAGAAGAAGGATCCTTGTAGACGGGCGACCTATACAGTCTGCTTAGTGATTCTCGTTACCATACAACTGGTAGCCGTTGTCTTGGCTTTCATCAATCATTTTCTTCTCCACGAAGCGCTCATTCATGAAGATCCCAGGATTGGATCTTTCAGTCAGCTTAATCTAAGTCTGATCGAAACCGAACAGAGCTTAGATACCATATACAAGATGTCTGTTAACACTTCGTCGGTCAATGTGGACGATCGGAAAAAACGTTTCATGAGAATTGTCGATGACGGTTTACAAGATTTCCAACGCGAGCTGGTTCGTCGATCGAATGCGGATCAAGTGACCTTACCAATTGGCAGTTTACAATCCGTTGTGATCGAGTTCGATCCCAAATGGGAAAACGTTCTGTTCCTGAACGAATTCAATAAATCCCTTGTGCATCTCACTCAGGAACTGCCCTCAATCCGAAGCGGGCTTGTGGAAACTCTTGACTCTAATTGCCCATTGGACAAACATATAAAGTGCGGTCAGTTAATGCAGGAAGCGCAAAAGAACTTGAAAGTTCGTTATACATTAGATAAGTTTCAGTCGGATGAAGTATCTGCTTTGATTGAGCAATTGGATCGTCATCGCAATGACTTCCAGTCGTTGAGCGAGTTCAATGAAACTCTAGGAACACTTGGTGGTGTGATCAAAACGGCAATCGACAAAGATCTGAATCGTGCTTGGGATGATTTGGTTCACTCACCGGAAACACGTGAAAAACTGGCCCGCAGTTTTGAAATTAGTCTACGAGAAATTAAACGAGGATTGGCCCTGGTTCGTGAACACGTTCAGTTGCATCAAGACGAACAAAGTAGTCAAATGTTTCTGCGATTTGTGGAGTTCCAGTTCTACGGCGGAATCGCGTTACTATGCCTCCCTATTCTTATCTTTCTACTTTTCTACTTGGGCCTTTGCTTCGGCACGTGTGGCAATCGACCGTATCAAGAAGCCGGGGTGTGTAATCGTGGAGTCGGAGCGAATCTTCTTTTGGCTGGAGTTGGCTTTGTTTTTCTGTTTTCTACCATCCTCATGGTCGTCTGTACGATCCTGTTCTTGTTCGGCGGTCCCCTGCAAACCGAGTTCTGCCGCTATCTAACCGGACACGTACCGGACGGGCCACGCAAGCTAGACGACTACGTTCACGATAGTATGCAATATTTGGTCGATCAGGTTCGCCGTCAAACCCGATTGGCACAGGAACAGGCAGAAGAAATGAAAGCTGATGGCATCAAGAGGACTGTTCATACAGATTTGACTTCGTTTGAACTGGTTCGGAACATCACCCGGGCCAGGTTGACCGATGCCATTCTGACCCGATGCGAAAATGAACCGTTTGTGGATGCAATAAGTGGCGGACAACTAATGTGGCCAGCGTTGTACGAGCCCATCCAGTCCATTTTACAAGAACTGATTGATTCGTTTAAGACGGCAGATCTGAATCAACCGTTAAAAGACACGATACTTAATTGTATGGATGCGTTGGAACGTATCAAGTTTTTGGACTCAGTCGATTTTTCCGTGGCAATCAATCAGACCGAGATATCACTGACTTACATCACGGATCTCGGTCGTTTTGTCGCGGAGCTGCGCGCACTCAATGTGGATGCCGCCCAGTCGTTTATTGATTCACTGACCAAGCTACCGCTCAAGCTGGATGAACTGCGTGGGCATGCACGAAATATATATACCAAGCTGGACGGTACACCCAATCTGCGTCGATTGATTCAGAAAAATTTGGAACAATACCAACATAATTTGTCTGCTGTGGTGAATGAGACTATGGATGCGGGGTTGAAAAAGCTTCGTTCTGTCTTTGAAAAAGAGCTCCAATTGGCCGTGATCGCCACGTGGCGTGACATTCCTTGTGACTCACTCCGACTTGCCGTCAAGCGCGGTGTGGATTCCGTTTGCATCACAGCGCTCATGCCTCTGAATGCATTTTGGGCTGGATTAGGATTGGCTTTGCTTTTGTTCATCCCGGGCGTTATCTTCTCCGTCAAACTGGCCAGCTTATACCGCAAAACAGAACCATATAGTCCGGACTATGAAGAACCAAAACCGAGGAACAAAATTCGAAAGCAAAAAGGGAAGGCAAATTCTAATGGATCACACACGAAAAATGCGCTAAGCAATCGTTCCAATTCTTCGCGTTATCATCAAGTATCCGTCTATCCGTACGATGCATACGAGTAAAGCTTCGTCATCTTTATCCGCATTACTTCCGTCCTTGCAACATGAACGAATTAGCTGTCGGCACTTATCCCCTCGTAGTCAACGTTCATCTGGCATCCCCAACTCGCGCACAGATTCTGGTCGCCTTTGCAATCCATATTACTTTGTCAATTGGTCAGTGCTGGCTGGCATAACCGGCTCACCGCTGTCTTCACTTGTTTGAACTGTGTCTTTGAGTCGGCAACCGTACATCTGGTTAATCTCCTTGCTTTCGTTCATTTCCCATCAAACTCTTACCCTTGCTTCTTGCTTATTCATGTCTTATTGTCTTTATCCTTAAGTGGTCTTCGGAAAATCTTTCATTGACTATTGGCTTTTATTCGGGCTAGATTATCGAATTAGTAAGCAGTCGGTCTCATTGACCTTGAGGTTTTCTGGCAATCGGCCTTTCAATTGCTTTCTGCAGATTCCGCATAGCCCCGCTTTATTTGCCCCTTCACCCAGTAACGTATCTCAATTAAATTTTTCGTATGTGAGCATTCGTGAAAAAGAACGAGTACTTCTGTTCCGTAGTGTTATTGTGTAACTGTCCTCGAGCCGTTTGATTGCACTTCGTGCTGTATACCATTTATTGTGTAAACACCCAACACATGAATTCACTCCGACCGTTAACGAGATTCTCATCTAGGTGTCTCCCCCATCAGTCCCGCTCGGGAAGAGCGTGGGTGGATATAATTGTACAGTTCACACTCATCCCATTGCATTGAAATCGGTCTATCCGATCTGTTCTCGGCTGGGTGTTTGTTTATTATTATGCCGCTTTATTATACTCTATTCAAATCAGTCAATCTCGTTTTACTTGTATATCAGTCTTGCCTATGTATTAGTAAAAAAAAACGCAAACACCGTGGCTACGCCTCGTGATGCTGTTCAATGGCAGTTATGTGAACAAACCTTTGGATTATATCCGATCTTTTTCTTGGTTTCACGAAAGATTTCACCTTACAGTTTGCACGTATACGATGTGTGGTTTTGATTTTTCTACACTGAACAAACACACGTACATGTATACACACATCAACACAGAATGCAATACTCTGTCTGCCTATCGTGGTTCTCTTTTTAGGCGTCTTTTGCCACTCAAATTTAACGTTTTCCAGCTCTGTTGTACTTTCCGGCTTGTTTCACTCCAAAATTTGTTTGTGACCGTCCCTTTTTGTTTACGCTCTGAACCCGCTGATTTTTGTCCGCCATAATCGTTGCTCTCATTGTCCTCATTTTCATTTTCGACTCTTCCATCAAACGCACCGCCACCATTCTGTCAATTGTAATTGCTATTTGCTTATTACATCCGATTTTCTTCTACACTTGTTTAGTCTGTCTACTTTCGACGGATGCCGTCGTAATGTACTGAGACAGTCTCATG
>STRG.35088.5
GCCGTGGCGATTACCTGTCCTGTGCAGACTGAACTGAACTGAACTGACAACTGAACTGAACTCAGACCACATCCTGGACGCCGCTGTGGTGTCAACGCTGATGGGACGCTAGCTGGAACTCACCAAGGAACTGATCTCCTAAGGCTCATCAAATTGGGGCACAGGAGCGGATGGTCCTCCCTTCCGTTTATCTTTACCAAATCACCGAAGAAGACTCTGTTCTTCGATCTGTCGCAGCACCCAGTGATCGGAGGAGCTCGCGGTGCAAGAACCTGGAAAAAATTGGCACGCCGCCGTCTACGTCCTGTGATTCGAATTGAATTGAACTGAAATACAGTGCGTGTCGCTGATCTGAAAACAGACTGGTATATGCTGCAAGACTTACGAAATCGCACTTTTCGTGCGTAATTCGGTTCTTGGCTATAAATAGTAAGCACCATTGAGTTTTTGCCAGTCGTTGAAAAATTGCCGGTTGTGTCCAGTTGGCTAAATTAAGTGTTTTACGGCACAGAATTCCAAACGCTCATGGTGTGGACGAAGCCAAACCACAATACGTTTGCCGTCGGTTAGATTCAGCCCATCGTAGTAGGGAAGGAAGCGCATGGCCTTATGCACTTCAACAAAATTTCAGTCATTTTCCAAATGGGTAGCGTGCTCTGTGTTCTCCATCGGGCAACGCTTTGACCACTGTTCCGGCCGAAGAGAGGTTGGACAGGCACTGGGAAACATTTTACAGCAGTCGAACGCGTTACAACTCCCTTTGGACAACGAGGAAAGCATTGAACAAGGAACATTGATCCCTCGCATAGATCTGTGTCACATTGGTAGTGCTTCCGTTCTCGGCCGTCGTCAGATGAATGAAGATCGTCTTCTTGCCTGTCGGCTATCATCCCACCACTTACTCCTGGGCATGTTTGACGGTCATGGAGGCTGTGCGGCGGCAGATTTCTCTCGTGCTCTGTTTCCCGGATGCGTTCGATCTTGTCTGTCCGCGTTACGAAACTCGACGCGTCAGTCCTTTCGGGATTTACCGCCAGATTCGTTTGAACGTGTGCTAGGATACGCCTTCTTGCAAGTGAACAACCTGATGAGTCGTCATTTTTTTCACTACGCTCCTGTTAGTTCGCGAGCGTACGTGGTCTGGGACAACGGCAACCGTGGTTCTGCTTCTGCACAGTCAACAACTGATTGTCGGTCACGTGGGTGATAGTCGTGCTCTGATTTATCGGCGTGGCCGCGTACAACCGTTGACGGTCAACCACGACCCATCAAGCGTGGTCCCATTGACCGACATCCTCAAAGAAGATGACGGGGGCGGCGTCACTGAGCCTGAACGCATTGTGGCCTGTGGTGGAATGGTCATCCCCAACAGCCTTGGTGTGCCGGTTGTCAATGGACGTCTGGGAATGACTCGTAGTTTGGGCGATGCGGAACTAAAGGCATATGGAGTCAGCGCTAAACCGCATTTAACTAGCCTTACGGTACGACATAGCCGCGCATCATTTCTGGCCCTAGTCAGCGATGGTGTGACTCACGTGATGTCGGACGAGGAGATCGCCAGCTCCATAGCCGCATGTCGTACGCCCCAAGATGCCGCGAAGTTTCTCGTGGAGTGCGCTCTCCAGTACGGTTCAAATGACAATGCTAGTGCGTTGATTGTGCCTTTTGGTTCCTGGGGAAAATCGTGAAGCGTGTTTGCTGGTGGAAGTAGTGACGACGGCATCGATGATGATACGAATGGCGGTGAACCTGACGGACCAGTATCAATCTAATACGAATTATTTTTCGATGAACTTGAGCAGTTCGTACTTCTCACTTTCGCATTCATGTTATCTGTTCTCTGTGGACAGTATGCACGCTTTTTCCCGCACCCCGAACTCCGTACCCATGCGTTCGCATCAGATGTGCAGTGATTTATTTTCCTCATCTACATATTGGCTGATATTTTATTCTTGCTCCATGTTTCTGTCTCTTCACTTTGGACTGACTATATTGCTCCTCGTACTTCAAAAAATTCATCCAAATGTAGATTATGTGCCTGAGTCCCTCCGTGTTTTCCTATTTTACTGCTGTCGTTGTTGTTGTTACCTCAATCTGCTGGTTTTATTCTTGCTTGAACTGGATGACTGAGAGAAAGAGACGCGACGTGTATGCA
>STRG.11213.1
TTTACCCGTCGAGTCATGGTTGCTGTCAACCGTCTGACAGCGCCTCGGGGCGTGCGGCCTCAGTCCTCCTTCATGGCAGTCTTCAACTCGCTTAAAGATATGGTTTACCGCCTCTGATCAGCTTTTCTCCCGAGCTAGTCACACCGATGTCCAATTAAATTCATTCCGTCCGAACTATCGATTTTCATTGTTCGTCCCTCCAAACGCACCTCATTGCCTAGTGTAAACAACTCTCAGTGATGCTCAGTCAGTAGAGGGACACGACTGAGCCCCATTGCTCGAAATTTGTGGTCGTTGAATTGACGGAAGTTGGATAGTGTGATAGGACGCCGATCACAGTTGCTGAACAGGACTGATTGGACTTCAAACTTCTAAATGGGCATCTGAGAGCCCTATAATCACATTTACTTGGTCTCCCGCTCCCTGGGCGTCGGTGATTGTCACCCGTAATTATGAACCAATCAGTCCATCTGCTCACTGACCGCCCTAAAGTGCCAAAATACCTGGTAATCTCTGCATGACTTCCCTGATTCACACATCCCGATTTCACGCCAGACGACGTTCTCTTTTGTGAGCAGCATCTAAACTGATAAGAGAAATGTATAGGCTGCGAAACTAGAAAGTACACATTTACAAGTGTGTCTGATCTTTGGCACAATTCTTATGATCTCCGCACATTCAGTGGTTGACTGTTTTATCTAAAGGCATGACTTTTGGAGAACGGGGTAGGTCCGTTTGTATAATAGTGTGGCAAAAGCTTTGAAATTGCAGTCCTTGACTGAATATTTAAGCTTCTGCAAGAATTGACCTAAGTCTTGTTTACTTTCTTGCTCACAGTTTGCCAGAAGATGTCGGGCGTACGTCACATCTTTAGGTCAGAGGTAGATTTTCCTGATTCACTCGGTGGCGTACTCATAGCACAGGCATTCCGAAATGTGATCATAAAAAGATGAATCGACGAAACGCATGAGCGTTTTCAGTTTATCAGAATGGGCAGCTTCCATGTCTTTGAGATAGACGATCAGAGTAAAAAACCAAGATTCCATCGATTGTGTGCATCTAGTGCGTCTGGTTTGACATCAAAGCGCAGATAAAGGGGATCCATGTTATTAAACAAGTGAATTGTTTTGAGTATGGCAGAATCAAATGGAGGGCAGCAACCAACAGAATCAAGAATGATAATGAGCTGTTTATCTGTATAATAACGACAATACAATATGTGAAGTATGATTAGGAAAACATGATGGCAGTTTGCGAAAAGTGCAATGAATGGTAATAGCATGACACTGAGGTACTTCAGACTCGAGATACGACCTCGTTTTCCCGCTTCATTGTTCGTGTGTCCGGTAATCCGTTGTCTGTTGCCCGTGGCCAGACTGGCGTCTGGATTGTTTTGAGCATGAGCACTGAGCGTGTTCGGCTAGACTGGATTCCAGTCAGCAGTAGTTTGTGTGCAGTTCGGTTTGACAGTCCCGTACGTGTCAACATCAACAGCCCGAAGCGTCAATAATTGTTCGTCGTGTCTATGTTTTCGCCCACTGACTGTAGTTCTTTTGACGATATAGGCGAATTATTCCATAGTTTATCTCCACTGCTTCAAAGCATGCGCTCGGGGGAATGGTGTGACTTGGTGTTGTGTCCGTTTAAAAGGAATGTGACAGTTCCAGTGCAAACTACAGAAGAATTAGCTTGGCGAGTATCGCACTGAAACTGCTGCCGGGATTGTTTTTCGGCGACTATCCAACTGCTGGAAAAGGTTCATGCATGAGGATCAAGCAGGTTTCAGACCCGATGGAGTGGCGTCGGTTACACTTTTGACCTACGGTAAATTTTAAAGCACAGACACATTACTTAGACTGTCAATCTGTCTTCTTTTATCTATGGGCGGTAGTCGATTCAGCACAGCTCACGCATTTCTAGCACAGCGTAAAAGTGAGTGGTCCCGGCAAAGAGGGAAAATTACGCCCGAATGCAAAGACCCGATCAGCATGTGCCGGTCTTCAGTTCCCTGTTGGGCGTGTGCGTCGTTTGCTTCGCAAGGAGAAGTACGCGAAGCGAGTTGGTGCTGGTGCCCCGGTGTACCTAGCTGCGGTGCTCGAGCATCTGGCTGCTGAGGTTCTCTATTTGGCGGGTAACGCTGCCCGTGACAACTGAAAGACTCGCATAATCCCACGTTACTTGCAGTTAGCTATTCGCAACAACAAGGAGTTGAACAAACTTCTTGGTGGTGTGAAAAGTGCTCAGGATAGTGTGTTGCGAACCTCCAAGCTGTGCTTCTCCCAAGGATGTCTGACAAGCCTAAAGCATAAGCGAAGACAGTGGACGATCGCTAGAGAAAGTAAAATTGGCCCTTTTCAGGACCACTTTGACCGGCGGTGGCCAAACCCTTATCATCTTGGACTTGGTACAATAACGACCCGGGTTCGACTGCAGCCGCCGCAGGTCATTCCCGCATTTTGCAGCCTTTCATTGTCCGCGGCCCCCCTCCTGAATTGTTGTGACTGTTGTACAATAAATTAAAAGGGAAGTTAACAGGGAATTAGTATTATGGTACCGCCCCTGTTTGAAGGGCGTGCCAGAGAAGTTCTTTTTTCTTTTTTCATCGTATGCGTGAAACCGAATCCGAGTTCGTTGGTGTGATGCGTCAGTTTGGATTGTTGGATGCCGCTCAGACTGATGGTATGCAAGACGATATTTCATGCACTGTTTAGTGGGTGATCTGTGGGTAGATGTCTCGTTGAGTCCACTTGTCTGTCCGTGGCTACACTACTCTGGACCAGTTAGGAGTTGATCTGTGTTGCGGTCATTCTTGCGGTGATTGTTTTCCCTTGGAATTGCACATTACATTTAATTTGAACTGTTCAGAGGTACTAAACTATCAAAACTCAACGGACGGGGATCCTTTTGCTAGTTGACGAATAACGAATAATGTGCAGCACGGTAAGTCGTTTCCACCGTTATTCGACGCAGCGAACGGGGCGTGAGGTAAAACACCTTTATTTAAGTGAACCACTTTTTGAAACTTGATTGGATGAACTAAATCGCAGTTATCGGCAACGATGTGTTATAATGTGAGATTCCTTATGATTGTGCAAATATATGCCCGCAATTGTACATTTTTCTGGTCAAAACCAACTGATTTTGTAAAATCTTTATTGATTACCCTAGGGACCAAACTCGGGACGTTCTTGTCTTCTCGAAAAGCACACTGAGTTTTATGCGTCCACTCGCATGCTTTTGCATCACATGACATTCGATCGGTGGGAATCTCTGTACCTGAGGGTCGATAGATGAGGTTCAAACTCAAGGTATACGTAAGCCTTACGGATGAAATTATCTCGAGACAAACTAGGATTTCCCCAATGAGCAACCTTTGAGGCAATTTAACATATCCCTCGTCCTAAATGATCTGAGTTGCTATTGGTTTAATTCAATGGGTAACTGCTTAAAATCTTCCAAGGATACCGAGGCGCAGTTTGAATCCCTGTTCGACTCTAATTTACAGAAGATAAGCTCTAGGAAACTAAATGATTCTGTGCCAGACTTGTTAGCGGACTCGGAGACGGGAACAGATTTCCCATTTAAAAACGAAACAAACCTGAGACATGCCGGGGACTTAGATACGCAGGCTATAACAGCCCCAATCACCTCAGACGCCAAAGGAACGCGTGATTCTCATAATGTTCTATGCAGTCAGAATACCGCAGTATCAAAACCACCAGGATTTTCTGCACACGCTGGAAAACAAGACAGAATTAATCCTGCTTGGTTGAAGTATATAAACTCAAAGCCTACTGGAGATATGGACACTGACAACGGTTCAGTTTTTGCTGAAAACTGGGATCCTGTCTTATTCGATCAACGAGGTTCACCATCTGCATTGAAATCGCTTCGCTACCAAAAAGAATCAGGCAAAGGACGAAATTGCTTCCACAATGTTCAGTCTGCGATTGATCATCGAAAAGCGCATTACACTGGAGTTTGGAATCACTGGAATTCAAATGAAAGCATGACCGATCAACCTTTAAAATGTAACAAAACACCATTAGTCAGTTCGTCAATCCTTGGGTTTTCTCAGCTGAGGACGGATGTGTCCGACTCTATGGAATGGTTTCGTAATGGTGAAATTGAAAGTCCACAACCTAACGCTCACAATTTTCTTATCAAAGGAAAACAAAAGCCAACCATTCAGAGTGGATTAAACGAGAATAACGCGGACTCTGAAAAAAGTCCCGGCTCTTCTGGTGTGATTAGATCGGAAAAAACTGATTATCGCGAAGGTTGGCTTCGTTACACCATGTTCCTACATCAAGAGAAAACGGATGCATTAAATTTCTATGCAACTATTAGAAAAGCGAAACACACACTACTCAGTTTGGAAGCTCGAACAGGTTGTGAGATTCGCTTGAGCAAACGACTTTTTGTGCACAGAGGCAAACATGTTCGCACCGTGGTGATTGACGGACCATCGCGAAAGCACATACTTAGGTGCTATTCAAGTCTGCCAACACTCCTAACTAAAATGATTATATTGGAATGTGAACGTCCAAGCATTTCCGAACATCGAACATCGAGCAAATTGCCGGATTCGGTGACGGGAATTAGAAGCTTCCCGTCATTCTTACCGAGAGAAGTGCCAGCGTGATACGCTTGTAGCAAGTTTTATGCATGGCACATCACATGTTTTACCTCTTGAACAGGATTCCGCATATAACTGTGAACAGGTGAAGGACAATAGAACATAATTGTCTCTATGGGTTTGATTTTTGACGGTTTTATGGTATCCCGAATAACACGGAAAAGTCGAGTTTAAATCTAGAGTCGCCTGTTACTGGCTACTAAACGAGTGAACGTTGTGCATAGTCTTGAGGCGACCACCAGCTAAATCTTGACTCAAACCGTGGAGGAAACTTACGTAAACCGAAAGATACGAGACTAATTACCAATATTCTGATGCTCAAGCTCGATGTAAAACAAAATTCAGTGATAATGCTTGCTTGAATCAGCTAGAAAAGCACTAGTGGTTCTTTTGTATGTCTAACTGGTTGGCATTTAAATATAGGCACCGTTTATCAGTGTGTTATTAGTGGCAAAGCCCTCACGCTCATATATAAATTAATATAAATAGTAAGGGACTAGATTTTACATAATATGATTTACCATCCAGTATCAACACTGAACCCACCATTGAAAACCACGGGAGCACTGCACAACTGTGCCACCGTTGTTAGGAATTATCGATAGTGCACATCCACCAAGCTCCCACGGGGACTTGGACCCGGAGTGGACGGTTGTGCGTTTAACACCTAACCATAAGGTTATCTGGCCTTGCTCTGAACGGCTCGTTGAACACATACAATACATGATATAGCACATTCGTATCGGTGGCTTTGAACGGCAGCAGCCCACAGGCCGCACAGCGATTGGCTTCTGCAAGGGCTGGCTTTTCTGAAGCGGCTTAAGTGCAGCGAAGGCATTCTGTTTTTGTCCTCCACGTATTCCCATAACACAGAATTCAAAAGTTCAATTGAATGCCAGTAATAGTGATACTATATTTCAACTTTTGGTAAGTTGTATAATTGGCCAAACTCGATAGTTTACGCTCACGACAGAAATCCGATAAATCAGGAAGCCCAACAGTCAGCTTCAAATGCCAGCGTAAGCAGACCTCTGTGACGGCTCGATAAACATAGGAAACGAAAATGAAGTATGCTAACAAATGCTAATGCGCAAAAATATGGTGTAATAGGAACAGAACAAAGTGACTCACAGTTCGTCAACAATGCCCACCACATTGGTATCAAACGGGCCACATACAGCCGCTTCCCAGGGTCAGCTCAATGCAGCTTTCATCAGGCGATCGTACGTCGTTCAAAAGGGGCCCCAGTAACCTCAGTGCGGGCTGCCACGTTGAAGTGGATGCACTAAAATGGCGTTTTTTATTGTATGAATCTGCTTTTTGCTGCCACAGATCTCAGGACGCTCACAGACAACACGGAAACAGTCCACAGTAACCGCCTAAGGGTGAGTTAAAAATGTGTCTTGTTATGTACGACCCAATGAGAAGAATATGGAAGAATATCCGAAATTTACAAGGGGCCACACCACTTTATGGCGATCAACGAGTTAGAACAGATCAAAGTCGACGTAATATATCAGGGCTAAGCCGGATAAATGCAGCAAACTATAGATGCAGTAACATTAGTTACAATGACCACAATCACGCGTCGGACCATGCTTCGTTGGTAATCAGGAGACCAGAACCACAAGCCGCGGAGATTTTAATGATAACCTGCAGAACACAGAGAACAGAACAAGAAATGTTGAAGGAGGACTCACAAGAGCATGTGTCGAATTGGCGGCCTAACCAAAAATAACTTCGACAAATCTCAAAGTGGAGACACATCTCCCGTAGGCCCACAATCTCTGTCTCTTGATCTGAAAGTGGCTTCCGATTCACTCGACTGTGCAGTTCTTTGACGCTGCCCCTCATTGAAGGGTGTCACAGAGAAGTTTATTTCTCTCTTCCAATGCTTGTACGCAAACAGCCGAAGCCCAGTTCGTGCTTACGGTGTTCTTCCACCCGAGTTCGCCACTGAAAGTGGTGTTCGTCAGGAATGCTCTCTTTCCCCCTTCCTCTTCAATTTTGAAATTGAACTGACTTTTGAGGTAGCCCTATTCTCGTGTGAGAATAGCGGCATAGGTCTCTACACGGGCAGTAAACTATCTGACTTGGAGTATACGGACGATATTTTTCTTCTGAGCGAAGATCCAGGTAAGATGCAAGCTTTCCTAGATGGTCTAAACAACAGTGTAGCAGTGTTTGGGATAAGTTTGTCACCTGCTGCACGACTGGGTTGGCGCTACACCAAACCTCGTCTTGACAGGGGAAACCCTAGCTGAAGTAGATAAGTTTTGTTACCTGAGCAGTTACAGGTGGACAGTTTTCGGCTGAAGTATTATCGCGTTTAGAAACGGCGCGTTTGGCTCTTGCTAAGCTTAGTTATCTGTGGCGGCGTGACATCCGGTTGTTTGTCAAAGATCGAGCGTACACTGCAGCGGTTAGGTCCATTCTTTTATACAGCTCAGAAACATGGTCGATAACGATCAAAGATAGGCGAAGACTGTCGGTGTCCGAACATCGATTTCTCCATAGCATTTCTCAGCAATGCTGAGGTTATATGTAGGGTGCTGGGAGCCAGAGGTCAGTCTCTGGAACAAGTACGGAGTCTCAATAGATTACGATGGCTGGGACGTGTTACGTATGCCCACTGACAGACTTCGTCGGCGTAAGCTATTTTTCAATGCCGGTAGTGGTCGGAAGGTAGATCAAGGTGGTCAGTCCACGACATGACAAAATGGTACGAGAATCTTGACCAGTGGAATTGATCGAGAAGGGCGCGTTACACTTTCAGGTTAGGGTCCACGTGACCCGCCTACCAAATGATTGGAGACACTGAGTGATATGGCCAGTTGTCGCTGCCAGTGGCGTACTTGTATTCGGATTCTTTTTGTCTTTGTGATTTTCGATTATTAATTTGATTTTTGACTCTTTTCCATATTGTGCTTTCACCGATTTTACCCTTAACAGCAAGATTCTAGAAGGAAGCAGCGAAAACCAGAGCATATAGCGAGAATAATGGTTGAAAAAACTGAAAATGAACTGAAACCTGACTCGAAGTGATAAAACAAAGTTTATATAGGGGGTGGAAATGGTAGCGCTGATAACAGAAATAGGTGTTGTGTCACTGTAGTACAATAGAACAGGCTTCCTGAAATACTTCTGGAGATGAACTCGTCAAACAGTGATCGGTGTTATTACCAATATTATTATTATTATTATTATTATTATTATTATTATTATCGTAACTATAATGTTGCACCCAGCCTGAAGGCAGTCGGGGCTCAAACATCAAGAATACAGAAACGTCATAAAAATGAATGCCCATCCCATCTTTGATTTGGGTTTAGTGAGATTCAGATGTGGGCTTTTTCTGCAAACCCAAAGGATTCAGTTGCGAGTATGAAAGGAATATATGTATTTCAGTTTGAAAATGGGGGATTGTACTGCCGCCTACATGCTTCAGGAATATCAGCAAAGCGGAGGTTACGTTAAGAAGCCGCAGTATGCTGACTAGTCTAGAAGTAACGTGATACACATGCGCCTATAATTTGATTATTTCAAGCCGTAAAGCTATTTTCTGTGGTATGCGGGGACCAGTGATCTTCCACCGAGGATCGTATATGTTCTATCTGCAAAACAAAAAAAAATAAAATCCCGCGTGCCCAAGCCTAGCAAGTGTCTCATCGGAATCCTAAATTTACATTAAACGAACATCAGTCTGACTGGCCACAGCTTGACCGATACTGTTACTACTCTGTTCATTTATTATGAAGCCTACGTTCTCAGTACCACATCCAAGGCTCCGAACAGGTTCGGTATATAATCCAGCATCACCTTTCGGCTATGAATTCAGACTGATTAGTACGTAAATGGGTGACTGGGTTTCATTTCTAATCTGAGCAACCACCACCCATGCTGCAGATGCATTTCGCCCATTAACTTGTTTCGAATAATCACGAGAACATTGGTTTTCTCGTCACGTTTCAGTCACACGTATACAAAGCACATTGTTTATCGAATTGCCCTAAACGTGTATTACTTAGCGTGGAGTGGTTTCATCAAGTCGATTTTCTAGGCGGGGGTTGGTTTTAGATACATTTGATCGTTTTTGTATATATCTGCATAAGTACGATACACGTGTACCTATATAAACCGAAATTTGGAGTGATCCTCTCATCCCATAAAAGAGACAGTCGTATTGTTGCTGATACACTGTTGATGATATGGACTGCCTATCTGCCTAATTGTTTAGTCTACAGATGGATTTCATCATTGTTAAAATTTCATTACAACTGGCAATCAAAAAGTCGTGCGTAAAGACTGGACAATAACATAACCCGGAAATGATAATTCACCAAGACCTCTTCTTTCGCTTCGCCCCCTCTCGAATGTCTTGTTGGCTATCAACACTGACAGATTTCATCGTCAGTACTTGTGTTTTTAGAAATCATGGATCACGTATTACCCGTTATGATTTTGAAAAGATGAGACCGTGAAATAATTCTTTAAATCGTCATTCATTTGTAATTTATTCTTTGCATACTACATACCTAATGATTTGCTTGACGGAGCCGCTTTTGTCGGTACAAGTTTTTTAGTCTCTTTTTGAATGAACTGTTTCTTCTCAACTATTGTTCTTCATACGTGACTCTAAAACAGTTTCGACAGGATTCTTCATCCCTTATCAAAGTGTGAATCACGACTGAAAATCTGTGAAAGCATTGGGCGGCTCTTTTATATCTGTTCAATTAATTTCGGTTTCGTTCGATTCGAACAACCAATAACCATGCTCTGGCTGCAGCCCTTTTGGTCACTATCTCATCGGGAACCTCAATAGGAAATGTCAAAAGGCAAGGAAATGGGAAGAATGAGAGGAGAACTACACGTGATACTAGCATCAAGACGATGAATAAAGTTTGTGAGTACAAGAAGGGCATTGATGGCTGTACTTAGTCACATCAGTGCTACGAATCCTCGGCAGTGCATATCCACCGAGTCCCGATTTGGACGCGAGCCCCGTGGGTCGGATGGTGGGTCGAAGAAGTAAACTGGGATGGGCTAGTGTGAAATAAAAGTATAGTATGATTCATCATGCAGCTCGAACACTCAACTCACCATTGAAAACCATGGAAGCACTGCACAGCTGTTTCATCCTTGTTGGGAATTATCAGCAGTGCACACTTCTACCGAGCCCCCACGGGGACTCGAACCCGGGGTGAACGATCGTGAACCGAATACCTCAACCACAAGGCTCTCCGGGCTGGCTCTCAACGGTTTGTTGAACATCTACACTACATGATATAGCACCCTTCCGTCACTGGCTTTAAACGGTAACAACCGCTTCCCGCACAGCAGTCGACTCCTATGATGGATGACTTCTCTGTAGGGGCCTAAGTACAATGAAAGCATTCCGTTATGAACAACCTACAGAGCTTGGTTACTATTTGCAATC
>STRG.2729.3
GGCGAGACGGATGGTTGCAGTTTAGTTGAATAAGATGTAAACGAATGCCCTCGGCCGCATCACCCCCGGAATCAGGCAATATCTCGGGGATCTTTAACTTCTGCATTGTTGCTTTCGTGTCTGTTTGAGCGCTTGTGTATGAACATACATGGGTGTGCTCTAAGTCCCCTATGGGGCCTGATATACAGAAGGAAGCTAGAGGTTGCTAGGAAAAGCACTAAGGGGGAGCGGATCAAACATTTCAGTTTCGATGAAACGAATGGTAGGTATGAGATGGTTGTTCGACTCGAACAACTGAATTCCGCAGTTTTGTGATCATTACGGACTCGTCGCCTGATGACCCGATATACACCGGAGTTAGAAAAATCTATTCCCTTGCACCAAATGGGACCCACTGACTTCGTACCAGAGCTGAACGATCTGAAACGGAAGACACCCATTTTCCAAACGTGACATACCCGGTTGATACTAATCGAGTCAGCACCCCGCAAATGTGGCCGGAAAAAACACGAGAATGGATGAATCCATTGACTCGCAATCCACCAGGGGTGATGAACAAATCAGCGAGGCATTTTTTCATCTCCTCTTTGATTGGCTCCGATACGGATCAGAACCGAGGTAATGGAACACACAATCAGAGACAGGAAAACAAAGGAAATAGCAATAACGAGAGCGACATCATCCCCCACTTCAGCCACGCCTCAACCAACAACGTCAATATCGAGGACGCCTGGCACAGTCTGATGAGCCAAGGATATATGCAACTGTTTAAGAGTCTTCGTATGCACAGCCTGGCCGCACCGGTTGAACCGTGGGTCAAACCGCATATGAGAATCGGTAATACAGTAAATACTTCAGTTAGTTCGAGTGGAACGATCAGCAATGTATCAGCAGTCGCAAACATCTTGTCGGATAATAACGATGACTACATGGCTGTTGGACTTGAAGTTGACAGTCAAAAAGATAACCCGAACGGCCTGTATTGCTCCGTTTGCGGAGATGTCAGCAGTGGAAAGCACTACGGTATCCTGGCTTGTAATGGATGCAGTGGCTTTTTCAAACGATCTGTTAGACGCAAACTAATCTATCGATGCCAAGCTGGAACGGGGATGTGCGTAATCGACAAAGCCCACAGAAATCAGTGTCAAGCCTGTCGACTGAAGAAATGTATTGGAATGGGCATGAACAAAGATGCCGTACAAAACGAACGCCAGCCGAGAAATTCCTCACAAATACGTATCCCGCATCTGTGCATGCAGACAAAAGTGTCCAGTTCGACTGACTCCACCCTCATACATCCGTGTACAACCGCTACCTCGAGTAACATTTCGAATCGAGGGCGTATGGATCGTGATCCCGACACGTGCAACATGATATCGCAACTGGACGGGAAAATCACAGTTTCAGCCAATCCACCATTTACTGCAAAGCTTGCAGTTGGAGATAAGGAACACTTGCCCGAAAATCTCAATCGGTCTGATATGAAGTGTGTACCTCTTGTGTATTCATCATGCAGACAAACCAGACGTGGATTTGATAATTATCGGCGTCATCGACTGAATAGTTCACAGTACAAACGCGGTTTTTTCCCCCAAACTGGTTACCTAGCAAGATCAGTTTGCAAAGATAATTATACTGCTGAAAGTTCCGTGGCTAATCAAAGAAGTTGTACAACAGTGGAGGTGGCAGAAAACATAGAATCGAAGAATCACGAGAAGATTATTGGTGCCCCATTGACGATTGCAACATCTTGGCTGTTACCCGCGTTCCCAGCACTAGGAACTGAACCTCAAAATGGATCCGTGAATGGCACACCGATTCCTCTCTCAAGCGAGGTAATGTCGTTATCCAACTCATTAACATTTACACCATCGATTGGATCGACGAACTTCTACAGCCACTTAGCTACGCTCTTTAGTGCTTCACGGAATGAGTGTTTCCCTCAAAATGGCACAAATCAGGCGTTGGCTGAGCCATCCTTGTTCGACGATCCATACACAAATAATCCTTTGCTCGAGAAAGAAAAAGCAAATCATTTCCCTCTGAAATTTTCCGGTGATAATATCAACAAAACAACTCAATTGCAAAACAACAGGTATTCGTACGATCAGCCTGGGACATGACACACTAAACAGACGCAATTCAGTAGGATCTACTAGATCTTATCCCATTCATTCACACCAAGAGTGAGCCTCAGTACGGGCAAATGTCGGCATCGAAAAGATCTGCTTGTTGTCTTTTAATTCCCGTTTCTTCGAGAAAGAATGCTTCGTCAAGGTCAATTCTTACTGGGTAAATAATTTCCCAAGTCATTCATCATTCCCGATATTTCCTTTGTTTGAACAAACTCTGATCTTCGTAGGGTTTTCCAACACAAGAACGTTCTTTCTCTTTAGCTGTGCGTAGAACACGTTACGATTGGTGAAAACCCATTATTTCAGTCTATCTAATAGTTTGGCACAATTTGCACTGTCAGTGGTTTTGAAGAATTCCTACTGAATCATGTGTAGAAACTTTCCTAATGATATTAAATCGTTTCTCAAATGAAACCCTCTGGAATATAGTGTAAAT
>STRG.47427.1
GAAACTGTTAATTACGAATCGTAATTAGAGTTTGTCCTTTTGTCTTCTGTTTAGTTACTTATTAGTAGTGAGTACATGCATCGTGAACCCCGGACATTCGTAATGTATTTTCCCTGTTTCTAAGGTATCACATCAGTTTATACTTGAGTTTCATGGTACTTATTACATGAACAGTTCACGTATTTGTTCATAACCTTGTTTTCCCGAAGGTCTACACTTTTACTGTTATATAATCTTTCTGAGTGTTTCATTTGTACTGCCGAGCGGAGGCTCGAACTCCCAGTCTTATCGTTTCTGTCAGTGCACTCCACTATTGGCCGTCATACGTCAACGGCATTAACAGATCTAGTGCNNNNNNNNNNACGACCCCATGGGGCTTGTATCTCCAAGTTTGTTGCCTTCTAAATTGCTTTTCCAGGACCTATGTCGAAGACAAGCCAAATGGGACGAGGAAATGACCCAGGAAGAAATCGACCGATGGATTGTGTGTCTCAGTGAAATTCAAGCAGTATCTAATCTACGAATCGACCGTTGTATACGACCGATGAATGAAAAAACGGACCCAAGACTGGAACTACATGCATTTAGTGACGCTCCAGAATTGGGTTATGGAGCAGCACTCTATTTACGATCTGTTACCGAAGATGGAATGATAAACTGTTCTCTAATATTGGCGAAGTCTCGTGTAGCCCCCTTAAAATCCGTGACCATCCCGCGCTTGGAGCTTGCGGCTGCTGTTGTCTCAGTAATATTAGTCGCCTTTGCCAAAGAAGAACTTTCCGTACCTATCTGCTCGGCTACGTTCTGGATAGACCCGCTAATTGTTTTGCAGTCGATACGAAATACCAAGTCTCATCTCGAAACCTTTGTGGCCAACCGTCTGGCGGTGATCCGTGAACTTTCGGAACTTGAACAGTGGGTCCACGTGAACAGCAAAGACAATCCAGCTGATTTAGCTTCGAGAGGTACCAGCCCGAGAAGGCCGCTAGATGCACTTTGGTTTAATGGCCCACGATTTCTCTTGCAGAATGTGTCTTCGTGGTCTGCACAGCCTAGTCCCACCGTATGCCCTCAGATTGAATTAGTCAAAACGGTTCGCGTGAACGCAGTGCAAACATCGGATACAGTCGGCTGGATACAAAGATTCCGCAATGCCAAATCTTGGTTAGGCTTGCTGCGACAGATTGCTTGGTTGAAGCGGTTTTGTTTTTGGATTCGACAACGACATGAAACGGGTGTTAGTCAGCTGAACATCGCCAAGCAGTTGAAACCATCAGAATTACAGTCATCAGAATTAGCCTTACTTCGTTTGGTGCAAAAGGATTGCTTTAGTAAGGAGCTAAGAACAATCTCCGAAGGATCAGAGGTCCCGAGCATGTCCCGGCCAGTCTCAGGACGATTGCAGAAACTCCATCCGTTTAAACACTGTGGTTTACTACGAGTGGGAGGTCGCCTACGATGGGCACCTCTACCTTTCGAGTCAAAACATCCTATAATTCTACCGAAGGATCACTTCATCATCAAACTTTTAGTGCAACATTATCACGAAGTGAATGGCCACGCTGGTGCAGCACATGTGTTGTCACTATTAAGGGAACGTTATTGGATTACACACGGCTACTCTACAGTTAAAAATATACTACGAAAATGTTTTCATTGTAAACGTTGGCATTCCCAGGCACAAAGTCAAGTAATGGCACCACTTCCTGAGGACAGAATGTTATTCGGCGAGAATCCGTTTACTGCTGTCGGAGTAGACTACTTCGGTCCCTTCTTGGTGAAGCACGGTAGAGCCACTGAGAAACGTTACGGGTGTATATTTACTTGCCTGTCCATGAGAGCCGTACACCTAGAGGTTGCCTACACCCTAGACACCGATTCCTTTCTTTCTGCGATTTCTCGGTTTGTGGCAAGACGAGGATGTCCCAGTGTTGTCTACAGTGACAATGGAACGAATTTCCGAGGCGCTGAAGCAGACTTGAGGCGATGCCTGAAGGCTTGGAACCAAGACAAGATTCTAATAACACTTGGGAATATAGACTGTGAATGGCGCTTCTCTTTACCGAAGGCAAGTCATCGCGAAGGTGTATGGGAACGTATCATACGATCTGTCCGCCGAATTCTGCTTTCACTTCTAGCTGATCAATTGGTCGTAGATGAGGCGTTAGTAACGATGTTCTGCGAGGTAGAAAGAATATTTAATGATCGCCCTCTAACCAGAATATCAAATGATCCCGATGATTTCAACGCGATAACACCCAATCACCTTCTTCTCCTACGAGGTATACCAGCGACATTTCCTTCCGAGCTACCAAACAACCGGTTGAACCGAAGATGGCGACAGGCGCAAAAGCTGGCAGATGCCTTCTGGGCTCGCTGGTTGAAGGAATACTTGCCAACACTACAGACAAGATCAAAGTGGAATAAGCCTAGCCGAAAGCTGAACGTAGGCGACTTGGTTCTCCTAGCTGACACGCACGCACGGAGAGGGGCGTGGCCCAAAGGGATAATTGAGGAAACGGTTATGGGAAGCGATGGACGAATCAGAGAAGTTGCAGTACGCACAGCCAACGGTGTTCACCGNNNNNNNNNNNNNNCCATTGTTCTTGGTTTCTCACCTGGCTGTAAGTCCTTTATTTGCTGTATATCTATGTTTATTGTATTATTTAGAACCACGAATCATCGATAAACACGGTTATTCGATTGGAATTTGTTCTGCTGCCCGTAATCGTGTTCTGCCCATATCGTGCGTGTAGCTAGAGAAACTAAGTTACTGCTAGATTCACAGCCCTAGACATCGGGATAGTCGCAACAGAAACTCACAAAAC
>STRG.17232.1
GGGTGTTGCCCGAAGTTATGATTTCGTACGTAACGATTCTAGTGCGGTTAGGAGGGCTAGATTTGGTAGCAGACGATGTCTGATGTTCACGTAATATTTTAATAAATGGCCGCTTCGATTCTGGAGATGCTTCATTATTCTCTAATGCCGGTTGGATCACATCCGTTTCGAAGTATGAATTTGCATTTTGACGTGTAGCTGTGAGGACTTTCGTCATATTATGTCCTGAACGTAATTGGTGAGTATGCCCATGCACCAAAACGATGATTCTCGACGGTTAACATCAATTACGTATCCTACGGACGTAAAAAATCGGTTCCGAAGATAGCCTCCCAAGAAAATCCAGCACAGACCAAAAACGTATGCTTATAACAGAGTCTCGATGGATCCTTTGGGTACCGACTTTTCCCATTATTCGTCAGAAATAATTTCGAGGTAGTTGATGGTCTGTGCTGTAATGCCTGGACCACACTTGGCGAGACTGAGGAACATGACGCCCCTGCATCCACAAGAAAACCTATTTTTTATGCCTGATATGCTCGATAAATTTGTATGTACGTGTGTATTTCACACCCGTCTGGTTTCAGACTGTGTGCCAAACTAGACAAGGTACAATTGGGGAGGAACAGGTGGACAGTTCAAGTCCATGATTTGTTTATGGGCGCAATGCTGCCAGGTTGCCCAGGCCAAAGCAGGTGGTTTTCTTAGGGATCCACAATCGCAGCTTTTAGCTATCCAAAGCTCAACCCGCAAGACAGCGGGACGGAGCGTGGGGCCCGTAACCCGCTGGGGGCCGGTGACTGAATGTTCAGTTCATACGCCCTTCGGATGAGGCCAAACATCCTGGGTGCCCTGTGTACCTCTGCGCCACAGATACCGGTGAGCATATCTTTGTACGCCTCATACGCCATCCGTGGTTGGTTTGAAATCAGGGTTTAGCCATCTCCCCTAGATTGACTATTAGTCAGCCAACCCGGTGGAGAGTGCCAGGCATTCGCTTTTGTCTTCTCAGTTTAGTGGGAACACCTCCGCCACGAGAAGGCAGTGAGTAGGACTTCCTCAGCAGAGGCTGTGTTAGACACACAGTCACTTGAGAGCATTTTGAGAGGCGTTCAGGACGAGTAGCCATCTCAAAGCCTGAGACGTCCATCCCCGACCATACTGAGGCATTTTAGAGGCAAAAGGATAAGGAGTAAATAGGCCGAGAAGAAGTTTGTGAATGGAAATCGGATAGAGGAAGAGAAGTGGAATGCAACTACGCCACTGATTGCGGCTTCTGGCCTTGTAACCTAATGTTTCCAACCATCCAGTGCGTGGATGTCGTTTACGACAACCCGGAAACCTAACACATCCTTCTCGGCTTTGTCCGCTGATCGAAGTTCTCGTGGCCGGACAATCCCGGCCCCCTCTGAAGCTTTGCTTCGGGAAACAATATACACCGAGCTAGTTTGTCTATGGGTAGGCGTAGAACATGACACAACCGTCTCAAGCTGTTTAGACTGCGCTGTTTCCAGTTACTGACCTCGGATTCCATAATACTGTACACCCAACTTTAGCAATGCTGATGCAGTGTAATATCCTGATGCAAGCAATGTTCGGATGATATCGGTGTTCAAATAGCGACAGTCGTCGGATATCCTCCGCCCGCAGTGGCCACGTTTCGAAATCGTACAGAATCACTGGCCTGACTATTGTAGCGTACACTCGACCCTTGATGGACAAATGGATCTAAAGTCGACGTCACAGATGACTGAGACTGAAAATAGCCAAACACGTTTTCTATACATGCACGGGTAATCCGTACGATATGTTGTTCAGGGAAGCATTCGGGGGCCCCGATAAATGTAAAGGGCGTACGCCATGCCTAAGGGATACAGATGACATGTTAACCAAATAAACATGAGGCTGGTACGTAACTACGGGTTGATCTTCGTGTCCACAATAAGAGCAACACCGGTGGATCACGGACACCGCTTCACGTTCATTTATCTGTCTTGATTCAGGTTGTCCAGCTGCTGTGCTGCATTTTAGTGCACAGTTATTTTTGCACTCTATGAGTTCGCCGTCGGCTTCCTGTCCCCTCGCTTTTTTCAGAGGTTCGTCCAGTTCGGCGAGCGGTTTTCGAATTAACTTCTTTTTCTCTTTCTGGTCTTTAACTAGTCGAAAAACTGATCGCACACGCTCTCCTTGATAAACGCGTTGCCGGCGTCGGAAAGCGTCTTGGCCACAAATGCACTAAAGGGTCCACAAAAAACCATCTGCGGACTCCCCGGATTGTTGACTTCGGGCCACGAAACGCTCTTTCCATATACTCAACGGTTCTGGTTTAGCGAACAGATGACATAGTGTCTCCATTATCTAGGAGGCCGGGGCCGAAGGCGCAATTCATGTTGAGCGAAAAATGCGGGACGCCTCCTTTTGTAGAAAACGGAGGATTATGGAGCTTGCGGCACTTGCTGGTACTCCAGATAAGTACAAACTAATCTGAAACTCTTGTTCGTCGAACCCGCCACCAGGACAAATCAATGAAGCATGTAGTTTGATAAATTCGCCACTATTGGTTTTCTTGGTTTGTTTTCCATCAATCATGGTTGATGATGAACTGCTTCCGAAGAACCATCCATTGCAGTTATACTTGGAAGAATTGAATTTGGTCGATGAAGTCCGATTGGAAAGCGCACCGGAGCTAAACGTTTCTTCGCGGAAAAATTCTTTTTCGTCGCGGTTTCAACTACCTGTGACCCGGTTCTCATCTGCCATTCATTCGTGGGCCTTTGATTTTGCCGAACGATTCAGGCAACGTATCCTGAAATGCGCAACCGATTTCATCGACGGAGAAGATTATGTGGCAATGAGACATGTATACAATGCGTCTGACCGTCCACATAGGTTTACTATGACCGTTTCCACCACAGATGTGATATGGACTACCAACGCTTTGTCGTATGGTTTGACCTCATCCGAACTGGAGCCGTTGAAAGAGAGGGTGTACTCGAACCAATTGACTTTTATTTTACGGGAACTGAAAATGTTACGCGAAGTGGCGCTTCTTCTTGAATCTGATTTCACGAGCAAAGTGATGGGGCTGATATGTAGCACACCTGTTCAGTCTATTGTGAATTGGACACACGACATCTGGAGAAGCTAGCTGAACAGCGTGATGAAACTAGCGATTCACCGGATGAATGGATCTCTATATTTGATTATCTGCGATGTCAGCTGGAAGGTTGTACTGCTACGCTAGAAGAGCTTCAAAGGCTTCTATTACCTGGGATGACCAAGGAGGATCCAGGATGTGACGGAGGGATAGGCCAACAGGAAACTTTTACTTTTCAAAGTTTGAATCAAACGACAACGCAAACAACTCTTTTGGCTCGAGATATTGACCCAGAGGATGATGTCTTGGAGGATGTCGCGGTTGGACAAGATTCTAGCGACGAGGACAAATTGAAATCTGATGATCAGGAGGCTGATGTGAATACCATTGTGCCGTTGCATTCTTCCGTATTGAAAGAACTTCGTAATGCGCTTACCTATCGCCGGCTTACCATGAAGGAACGTGAACAAAAAGCTTTGCAGAAAAGAGCTCGCACAGATCGTTTGTCACCCGCTGGCCATCCGGTCCCCACTGTAACGGATATCCCAAGTGACCACGAAGCGCTGGAGTCTCCGTTGGTCAACTCACATGAAGGATCGCCCGATACAGGGTCCAATCTCGTCCCGAATGATGCCCAAAACCCACCACCAATTACTTCTCAAAATGGGGATATCCACTTGGAAAGTTTCTTTTCTCGTCCTTCCTTTATCAACAACACTGTGCCATCAGTACCGGCTCAGAATGGGCTTCTGCGTCGGTGTTCATGGGAAGCCCGATCGGCTGTCACAAAACGCACAGATCTGTTCCGACGGTCGAATACGCGATTATCACCGGTGATAGACAGAATAGCCTCGAAGAATGGTCCGCAAGTATCAGTAATTCCGCCTCGCATCACTGGGATAACAAGAATACCGTTACCCGGTTTAGTGTCTCTTCCTTCATCTGGTCCACGTGTTCCCGGAGCGAATCCGCTTTTGAGGTCATTTCGACCGGATAGTTCTTTTGCTAGCGCATTATTAGCTCAGCGTCGTAAAGTGGGCTACACGGAAGAAGAATCATTCATTGCCATTGGAACTGGAGAGGAAGAATTACCCGAACCACCCATTTTAAAGGATGAATGCGCTATGAGTAATGATTCACCCTCTTAATATTTCAAGAGCTGCTGTGACGGATTCCAAAACAGGTCATGCCACAGCCACAGACTGCTTTGCTTTCGCACAAACCTGCGTTTTCTCCGTAGTGCTTTTCTCTAGCAAACAGGTGCACTCGAACAGTTTCTTTCCGGACGCAGTAGAAAAACGAACAAGTAGAAGTAGCTTCCAAACCTCTTATGCCAGACGTACTGCTTTCCATTTTTTATCGAAGATTTTCATGCATTCATTGTAATTAGTTGGCGTGAAATTTTCGTTTCTTTTCACAGACTTCAATGATCTTGGAATTCGATGCTACAAACGTTTTCAAACCTGAACTCATTTGATAGCAGTAAAACTAAAAACGAGGAATTCAAGGGACGTGGTCGTCTTTATCTCGTACCTTCTGTTACCTAGCCCTCATTTTTCGCAGCGATGTTACGACCCATGTGCCGTTAGATTATGATGCACCTGTAAGGAACTCGTTTCAGTCGCATGAAAAATCCACCTGGCAGGTGTCAGTTGCAAGCAATATTTTTCTTGCAGGAAAGCCCATGCAGCTACGGATATAGGAACCAAACAACTTGCTAAGTCCTTGATACACAGCTCCACATGATTACTGTATTAAAATCTTCAGTTACCAAAAACACCCCATTCCTGACAACAGTCTTTTTGCACATCCAGTGTCTCATGATTAACCAGGTGTTGGATTTAACGTTGACTGACGCGTTACCAATAAAAAGATGTCCTTCCTACAGATGCACAGCGTGACTTTACGATCCACTTTGATCTTGATTTGTAACATTGTTAGCGTGGAACGTCCACAAATATAAGCGTTGCAGAGCATTCTGA
>STRG.2822.1
CGATTGTTGTCCCGATCTTCCAGAGGAGCCCGCGCAATGATTGGGCTAATTATGGGGGTATAATCCTCATCCCAATAGCGCCGAAATTGCTTGTGTTTGTCATACTTTGCAGGTTATAACACACACGTGAAGAGCAGGATCGCAAGGGACAGGCTGGGTTTCGCACTGATCGTGGATGTACCGATCAAATCCGAAAGTTGCTAGATCACCGTTATACCTTCCGGAGACTAACGATAATCGTGTTCCTAGACATCCACGTGTCCTTCGACTCAGTCGAAAGTACTGCACTGTTACTGTTTGCTGAGAAACGGAGCACCTGACAAGTGAGTATCGGTCCTCAGAGAATTGCGTAGCCATACCTAAGGTCGGGTTAGGGCCTACGGCCAGCTTTCGTCCCCTTCGTCATCTCCAGCGGAGTATGTCGAGGTTGCCTTGTATGCCTGTTTCTGTTTGGGTTTCCATAGAGCAGTGTTTCACGGAATGTTTTACTTGGTCTACTAAACAGTGGAGTCAAACTCCTCCGAGGTAACAGTCTTCGAATTTAAGTACGGCTTTGGCATTGTCTGCTGAATGACAGTGCACAGGCAACGCAACACGTTTTGGGTCGCTTGGCGATTGAAGCTTCTAGATGTGATGTGCTTTGCCTCATCTAAATTGAAAGAATTTTATAAGACCAACAGGAGCTTGTGCATGTTCCCTTTTTTGGTGAGCAGTTACAGTTAGTCAGTAGGTTTAAGTACCTCGGAGGCTGTAGGCTAAATGGTGTTTGGGGGAGGCCAGTTCACGAATAGCCAAAGGCGGACTGAATTTTGTGAGCCTTCGTCTTTGATTGCTTTGCCATAACTTCGTTTCGTTGAAGGAATGCGCATACAGTGCTACAGTACACGGTATTTTACTCTGAGGCTGCGAGACCTTGCCGCTTTGCACTGAAAAGTTTCGGGGACTTCCCGCCTCCGACCGCTGGGTTATCCTCGTGCTCACCCGTTCCCGTATTTGTAGTGTCTTCCGCTAAACTCTTGGTGAAAGTAGAAATAATGCAGCGCGTCAAGAAGCAATAACTTTTTTGTTGCAGATCACTTCCGTCTCGTCACATTGTTTTCCCCAGCTATGTGGCGTTTTAAAGGATATAGCTTGCCAGCGAGAAGTAAACCATATCCTCGAACACTGCCGCTGCTCGCCCGCTACCGTTTTTGGTGAACCTGAACCCGCTTCATTCACCATTAACCACCATACTGATGGCCATTATCTATCAATGACCTGGGGACGCACTTGGCAGCGTGCAGATCTGCCCTTTCCCCAGGTAGGTGGACGAGAAATGTTTTTGCTCGTCCACACTATTTACACGTGCCGAACAAGGCTGGAGAAAGCTACGCGGCGGTATGAAATAGCTAAAACCAGTACAGGCCTCGATCGTCGCTCCCCACCTTCCTGATTAGAGCCCGAATGATGATCGTTTTCGGTTAGATATTCTGTGGGATATGGCCCAAAGTACAGATCATTGGTGGTAATGATGAACGGTCTGTTTGTTGTCTGTACGAATGCAGCGACTAGAGACAAGGTTGATCACTTCTTCAACAGTATCTCCGTTTTCCAGGTTCCACCGAATGCCACGCAAAGACATTGAACAGAGTTTTGTCTTTGAGGCTCCTGAACTTCAGACCGTCCTCTCCACAGTCGATTTCATATAGCACAGAGTTTCTAAAGGTATTGCAAAACTCGGTGGGTGTGTAGGGCAGTTAGGCGGGTGGTGAACCCAGTTTTCGTTTTCTCAGATGTGTCATTTGTGTGACGTAGTGAGATTATCGGTTTTTGCTTTTTTTTCAGTCGCAAGAGCTTCCCGCATCGAGAATCAAATGGTACCTTTCTTGCTGTCTTCTTGTCCTCCCTGGCTGTTTTAGATTCGCGTTATTCATTATACAGTCCCATCGTTCAAAAGATTCCGTGGCTAGTCTCGAGATTGACAGTATCACACATGACTCATACTCGGTCGGAAAGCCCCATTTTGTTGAAAGTTCTCTGGTTAAAAATTGGTGGTTTCACATTTTGAAGTTGATTAAAAACAACAATAGCACATTTGCTATGGAAAAAACTGCATGAGCAAGAGGCCGTAGTTCATATATTTATTTTCAGAGTTTTTCATGTGGTGCATGTAGCGGCTAATCAACCTGTTTGAACCATTAAAACCCGCCGCCTGATTTTTGATGATAAGCACTGTATTTTTTCCGTAATTCTGCTGATTTTGACAGCAGGCGCTCTTCCAAGAATTAATGCCGGATAAAGATGAACTTATCCGCCGTTTCGAAGCTGCGATGTGTTCACGTAATCCACTACGGGCTGCTCGTCCTGTCGGCCAACAGTCAACCGTTTGTCCGGCCACCACCGCCGTTTCTATGAACGCGAATGCCGCTGCATTGACACTTAGTCGATTCGTTGATCAACAACAGCAGTGTCACCATCGAACCGTTGTTGCGGAATCTAACATTGACACTCGGATAAACGGACCATCGATACCTTGTTCTCCCGCCCACCCTATTGAACTTCTGCCTAATTATGCTCAATTAGGTTCTGACCTTGTAGGAAGCAGTGCGGCAGTTACTCGATCTACGGATAACATGGAATCCTTGGAGCCAACAGTCCTGGGTTGTGAAACTTCAAACACAACTCCCATTCTGTCATCGTGTCACTCATCATCATCTTCAGCTCACTCAACCCCAGAATGTTCGGTTTCCTCATCGCTTTGTGCTGCTGATTCACTCTATCCCTCCAGTGATCTGGTCACGACAGCACTTGGACGGACTTCGTACGAATGTGAACTTGATAAGGCAGCCGATGTTCTCTCTCCCATCATCGAGTCGACCTATCTAGGAACCGTTCCAGATGCCGTGGAAATGAAGAATCCACATCCTCTTCTTCATGAGCGCACGATCAACCATGATGTGCTGGCTTCCTACCGTCACTATCACCATTCAAGCTCACATATTTCGTGCACCTTGGATCCGGCAACAGCAGTGGCAGCAGCCGCAGGACTGAACCATCCGAGTGTGCACCATCACCATCATCATAATCCACTCACTGTGTCCGCTGGAGGCGATAACCTTATGACTCCCAGCGGTTTGTTGCATCTTCCCCATCAAACATCGGCCATCTCTGTGGACACACTAATGACCAATACTGCCGGAGCGTTGACTTATGATCCAGCCAGTAGTGCTTTAGCCTCACACACAAATGCCTTGCATTCTACCTCATCCTTACCCATATCTGGCGCTCGCGTATTGCCAATGGGTGGCGCGGCCCCAGCCGTATTGGCGTCTGCTAACAGCTCCGTGCCTTCAGCACATCTCATTGCTGCTGGGGACTTATCCTCAGTTGCTGTGAGCGATCTGCCTTCCAACGTAAATGAAACAATAGCTTCCATCAACAACGTCCCTCCTTTGGTTGACGTGAATGCGTGCATTGAATCCAGTATGGAAACTGCACTTACATTGGCGAGCAATGGAGGACACGTGGAATTAGTTCGCCTTCTGTTGGAACGCGGAGCTGATCGAGAGCACCGAGATAAGAAATCACACACTCCGTTGCATACCGCTGTTTATGCTAACCAGAGGGCTGTCGTCGCATTACTGTTGGACTACGGTGCCGATATTGAGGCCCAGGTCGACCGAACAAAAGATACTGCCTTATCGATCGCTTGTTCCCACGGCCGATTAGAAATTGTTGAGGAGCTTCTCAACCGTGGTGCGAATAAAGAACACCGTAATATATCCGATTACACACCATTGAGCCTGGCTGCTTCTGGTGGCTATGTTGAAGTTATTCAGCTTTTACTACGCCATGGAGCTGAGATAAATTCCCGCACTGGGTCAAAGTTAGGCATTTCTCCCCTGATGCTGGCGTCTATGAACGGACATACAAATGCTGTTCGTCTCCTTCTGGAACATGGCTCCGATATAAATGCTCATATTGAAACCAATCGAAACACGGCACTCACACTTGCCTGTTTTCAAGGACGTGCTGATGTGGTACAGCTACTGGTGGAGCGAAAAGCTAATATTGAGCATCGAGCAAAGACCGGCCTCACGCCACTCATGGAAGCTGCTTCCGGGGATTTCGTAGAGGTTGGTATGATTCTGCTTGAACACGGAGCTGATGTAAACGCCTCACCAGTACCAAGTTCACGAGACACGGCATTAACGATTGCTGCGGACAAAGGAAATGCCAAGTTTGTAGAACTGCTTCTAGAAAAGGGCGCTGTGGTAGAAGCACGCAACAAAAAAGGGGCCACGCCGTTATGGTTAGCTTCTAACGGTGGACACCTGGATGTCGTTCAAAGCTTGATCCGGTACAGGGCCGATGTTAACAGCCAGGACAACCGCAAAGTCAGTTGCCTTATGGCAGCCTTCCGAAAAGGTCACGTAAACGTCGTTCGACTGCTGGTCCAATCTGTCACTCAGTTTCCGTCTGATAAGGATTGCATGCGTCACATCAAAACTGCCGTTACAGACAAAGAACTGGCAAAACGGTGTCAGCAGTGTCGCGAAATCATCATTGCTGCTAAGGAGAAACAAGAAGGCGAGGCGAGAAAGAATGCAAACTGTCTGCTGGAGCAGATCGAGCAAGAGGAAGAAGAACGTGCCAACCGAGAAGCCATGCAGGCGCGAAAACGAGAGCGTAAGCGTTTGAAGCGTAAAGCGAAGCAAGAAAAAGAACGCCAAGGCAAGGAACCTACTCAGCCAATGGAGTCTGCCAATCAAACAGATAAAGAAGCTCATGCATCCATTGAAGAACAAGATAATGCTAATGGTTCCAGCTCTGAGCGCATTACTAGCACGCTCAGTGATGCTGTTCGTCAGGTTCGCAAAGGTTCCGTTGTCAGTCTTCGCTCAGATGCAAGTAATCCAGCTGAAGCATCAAATGAATCTGAGCCTGGGGAGAGCAGATTCGTCGATACACAGACAGCTAAAAATCCTACAAAGCCTTCCGATCCACCGCAGACTAACTCGTTCCGATCAAATGTATTTGGCGTCGAAAAGTCCAGTTCGATTACTGCTGCCAATGGTGATGGTCCTTTGGACACCCTGGAAAGCCGCCTCCATTCATCTGGACATTCCAATTCTAAAGTTTCTAGCTCCGATTTACCTGTAAGCAGAACGCCCGTTTCCTCCACTAATTTCGCTGCCACCACAGAGGCAAAACGAGAGAAGCATCGAAATAAGAAGCAAAGCCAACGTGCAGCCAAGCGTGCCGCCAATGAAAACGCTATCACTGCTGAGTCTGAACGGCTACTGAATGAACTACCTTCCTCACCAGCAACGACAGCTGATCTAGGTCTATCAACCTTATCTGGTGTTTCTGCCTACTATCCCGTGTCCTCGAATGGCGATAGCGAAGTGAACTGGAATGCCTTTATTGACTCTCAAAATTCACAATACAGTCAGTATTTTTATAACGGTGTGATTCCTTCCACAAGTGCTGAAAATAACACATGGACCGTTGTCCTTCCGTCAAGCAGCACTCGTACACAGCGTGTCGTAAGCTCCTCGACAGGCAGTGGTCGCACGGGTAGCCATGACACGACCGACTGGAAAACGACTTCATCGAGCAGTGGCTCATCCAAGCGACGCATCTTCATCTCTGTTTCGCGACATGATATTGGTAAAGTCATCGGCCAGGGTGGAGCTGTGGTTAGCGCTTTACGAAACATGAGCGGTATCCAAATAGATATAGAGAGCGCTAGGAGTGATGAAGCCCCGGATCGTATGGTTTATTTGAGGGGACCCAGCGATGCAGTTCAGCGGACATACGAGGCCATACAAGGTTTGTTAAACGGATCGCTCGCTGGAAATGACGTTTTATTGATGTATGCAGCAATGAAAAAGTCAACAACAACCGCGAATTCCGCGGTTGGAAAGAACATTTTGTCAGCGTTAACTTCAAAGGCTGGTGGTGCAGTAACCCTCACGACTGCATCAACCACATCTAAAGTGGTTTCTTCCACCGGTCGTGGTGGTTCAAGCTCAGGGAAAAGTCGCAAGAGCACTAAAACGACAGTAACAACCACAAGTTCGAGCATGACAACTTCTGCTGCGATTCGTTCAAGTTCGACCCAACCAGGGGCTTTGCTCGCACTGAGTCGTGCAGCGGTAAGCGCCGGAAAAGTCACTACAGGAACAACATCCAATAGCAACAACAACAGCACAGTTATGTGCAGTGCTTCTATGACCGCTTCGCCCACTGTTTCTTCAGTCTTGAGCACCCGTATGACAAACAGCAGTACCAGTAGTTGGAGTTCGAAGGTTTCAGGCAACTTGAGTACTTCAACCAAAGGTAATTTTGCGGCCGTAGCTGCATCTGGCCTTGTCGCTCATACACCTCGTGCTGGAACCAAGGTCACAGATTCTTCTGGCTCGACAAAAAATACCGGACATTGCCTGTCCAAGTACACAACCGTACCCAGTTTAATGAGTTCATTCCCAACGGTCACACCTACCACTGCTCCGGTGTCCCTGCTTTCCTTGAATGTTTCACCATTTTCAACGACCAGTCAAATGTTCCCCGACCTTGCTTTGTCGTTTTCAACTTCGAACGACCTTCCACCCGACTCTCTGGATGAGGTGAGTTTCCCTCCGTTGAATCCTAAGTCGCGTACCACGGCTGGAACCACAACAGAAGAAGAAGACCCGTCCTCCACATCCAGTACCTGTAATTCCATCGTGACGACTACGATTGCTACAAGTAGTACTGACGTTCCGGTCGTTTCGACGGTTTCTGTCACTGCTGGAGCTGAAAAAATCCTCACACCGGTCGTGACAAATGCAGCTACGTTCGCTAAAACTACCCAATCCTTAGAGGTATCCGAAAATCCAACCTCGGTCGACTCTTCAGAAGTAATACAAAACGATTCGTCTATTACACTCTTCAAACCTCTCACCGTGTCACCTCCTGCTCCGACTGGAGCGCCAGCCTCCCAACCTCCCACTCCCGTCGGCTCTGGGAGCAGTTATTCAGCTTCTTGTGTTGGAACATCTCCAGCTACCACTACACAGACACGTTCGTTTGCCCGCGCCCCTGGATCCGAGCGAAGTGCGCACCAACGAGGAACTGCTGTCACTTCTATCGCAAGTTCCATCTCGGATACATACCCACCTTCTCTGATGTCTTTGGATGTTACCGGTGGGTTATCTCGTTCGTCGACCACTGTGCTGAGCGAAAACCTCTTGCTGACTCCTACAAAACGTGCCACCTCACCAGAACTTCGAGAATCGAACTTTCGTCCTCCTGTTGCTCAAACTCGTTTCCGGCCCGATCAGTCAACCGAATGGTTAACCTCCGACTTGAAATCCGACACCCCTGCTGCCACTTCAATGTTTACCAAAACTGCCGGTTTTTCACTGGATTCTGCAATTGATCTTAATCCTAGTGTTTCACTGAATCCTCCCATTGGTGTTACGGTGAATCAAATCTCCTCGGCAACCACCAAAACATCTTTCCGCCTTCCTGGGTCAATGCATTCTGGAATGGCACCTGGGTGGCCTATGCAGCCCGCTGGGTTGAATCCTAATGCGGTTGCGTTCCAACCTTCGGCATTCCAGCAGCCATCAACTACTGCACATCAGTCTTCAGTGAATACACATGTAACTTCTAGCTTGGAATCTTGCACACCGGTGGTTTCCGCGGCCGGACTGAGAACTGATTTCTCAGAACCCAGTGGCCCAGAGACTTTGACGAATGCATACAATTTGGATTCTGCACTTTCCTCTGGTGGTATACGTTCTACTGGCGCGATAAAATCTACACTGCCTACTGGTTTGCATCCGTCAGCACCTCAACAAACTCAGTCGCTCCCAGTCGGTTCTCTGTCTGGAACTATCCCTTCGTCTGTTGCTATGTGTGGCTCAACGTTTGCAGCACACAATACAATAGCCTCCACAATTCGTCCCAAACCATTGTTGTCGGTCACACCAAACGTTTATGTCGACCAAAGAAACGCTCCGCAAAACGGATTCACTCACAATAATGTTAATGTGCCACAGCAGCTACAATCCTCATCTACCCTACTGAACAATGCTCAACTCCGTCCGATGTTCGCCACAGGTCAGCAGCCAATGCCACCTCATCAACAACAACCAACACTTGGAACAAATCATCTTTCTGGTGCCTTAAATCAAGCTCAACAAAGTGCAGTTTCCACTCGTCTGGGAGGCGGAACTTCACCCCACCCAATGCTGAACAGCCAGGCACAAGTACCTGTCGGTCCTAGTTCCTATACACCTCCACCATACATGCCCGGCTTTATGCAACCCAGTGCTTCCGGTCAATCATCAAGCAGCATACCCATGGGCGCGACACATCCCGGGGGTGCATACAATCCTCATCTCTTAAACGGTGTCGGTCCGTCCGTTTCTTTGCTCGGGGGAGGTACTTTACTCAGTGCTACCAATATGCACCAACCATCTACAGTTCAACCATCACCCATACAACCGATTGGTGCTGAACGACGGCGCCAGACCGGAGCCACTCTTGCATCAACAGGTGCGCCGCCGTCTAGCATGATGTATTCCGCGCCAACGAGCAACGGAACTGGGTTGAATCCTTTTGGTTTAACCAGCGGAACTCTCGGGAATCAGTCATCCTCCTTACATCCACAAGCCTCATCGCCACAGCAACCATCGACTGGCTCTAATCCCAATGGATTATTTATGGCGCTCACCATGAATTGGGTGCAACAGCAGCAACAACAACAGCAGCAGCAACAGCAACAACAACAGACGCAGCAGCAGTCACAACCGACACCGCAGCACTGGATGGGCACACCTGGGTCTTCACATGCCGGCCCTGCATCATGGCAAACTCCTATGTGGCCTCCCTCTACAGTCGGTGGCTCGTTCCCTACCCCAGGCACCTCATCCGGCTCTCTGCCCTCCAACAAGCTATCTACAGGTGCACTCGCGGACTACAATGCGTTCAACAATGTCAGTCTTGTCCCCGGTGCCATGTCTGCAGCGAACGGTTCATCGGACAATCAACAACAGCAACAATCAATGGTAGCAGCGGCAATGGCAGCAGTGGCCGGTATGTATCCATGGTCTGGTGCACCTTCAGCTAGCTCCGGTTTTGGTACTACAAACGCCTCGCTCGGTTCTGGCCAGAACAGATGGGTTTATCCTTCTCAACTAGGAACAAGCTTTCCGAGCACTACTGCTCCACCACAAGCAGCCTTTTACGATCCTTTGGCTTCTCTCAAGCCGTCAGGAGCGCATAACTCTGGAAGTACACATCACGCGCAATCGGTACACCGGCCTGCTCATGAATAGCCGATGAAGGTGACCATGGTAGCATTCCCGATCACTCATCCGGTTAATTAGTATCACTACGTCCTTGGTTGATGGTCTTTCTCCTATGACTACAATAATGCACACCTTCCACACAAACACATTTACCCAAGACGGTCATGTGCGGTGTGATATATCGATAACGCCTCACCCCCACCCTAAACCCGCGTACTCAGTTTTTCGTTCTCATTTTGATTGTTCTCCCTACTCTGTTGTATCTACTGTTTCTCCCCAAGGATCGCTCATTTCGCTGGTCTTTGATGCCGATTAGTTGCTACCACAAACCGAATAACTAATTCCTTGCTTCATCTTCGATTTCCCACGTTTTTGATTATCTTCCAACGAAGCTGTGCTGCTGGAAAGTGTTCTCAACGCAACTTTGTAGTAGCTGAGTTGTTTTCTTCTGTCTGTTGACGAGGTCCAGCACAAACTCTTGGTCGTTCATCATTCGCATTTTGTTATCGGTCACCGCTTATTGGGTTAAGTTATCGGCAGTCTGCGCGTAATAATCCTTTGGTTCGACCAAATGCCCCAGTCACATACATAGTCCACTGACTTCTGGCTCATTCGGTATGCTGTCCCGACTTGTGCTTTCCAATCTTAGGTTACTCATTACGCTGCTCCATCTTTCTGTCCGAAGTCGATTTATCGTTGCTTCCTCAGCCTTTTGCCTTTCACACGGGTGGATTGTTTGGTTTGTCTTTCCCACCTTGATTCCACCTCTCCTCTCCTCTTGGCCATTTACGTGCACTCAATTTCCCTTATATACACAGCCGGTTCGTTCATACTCAGCTCATCCCCGTTCCTTTAGACCGGATACTCATCCATCGTTGCGGGTTCATCTGTTTTCATGTGTGCAACTAATTGTGTTCGATTTGTTTTCCTTTGGGTCGGCGCACCCTGTTCCTTGGCACAATTCACTCAGCTTTATTTATTCTCTCTGATCCTTTTGGATCACTGGCATGCTTTCATTTAGAATGCATGACTGTATATCCCATTCATGATGACCGAATCGTCTCGTCCGGGCTCCCTTGTTCTCCTCCGGTATCCCAAACGAAATGCCCGTTGATTCCGGCCCTGAAGTGTGCATCTTTTTTCTTATGTTGTGTAATGTTTTATCGCCTCTATCTGCACAAAAACAATCCTGACCTGTTTTCTACCGCTCTTGTCATCTTCATCCAACCCGCCTTTCGGTTACGCAACCTTTATCCCTAGTGCGCATATGTTCTTCGCAAGAGCGTAATGCAGGTTGGCTTTGGTTCCTTTCACTCCGGTTTTGACAAGAATAGAACCGGCGCGTTTGCCCGGGTAGTGCCGTCCACAACCCCTGGGATTCGCATGCCAAGTCCACATTGTATCAATGGGCCCCATGTGACCGATCCCCACCTTGTTGAACAAATCGTCTGTTTTTGATAGCCAACCCCCAACATTCGGTTAGTTACGTGTTTGTGAACATATGCCCCTTCCCTGAGTAGCTGATCTTCTTCGCGCGGTCCGACTCGGTTCTGTCTTTTGACTGTCGCCTTTGTCCGGTCCTTGTTATCACCGCTTGTTGCCCAACCAAAGCATACAAAACCAATACGTGTTTGCGTTGTTTGTCTCCCTATCTTTGCGCGCCTAGTTTGTATCCGATTCGTCAGCTGGTTGATGATCCTTCGTCATTGTATTGTACTGTACCATAGATCAAGCACTATTTGTGACGCTCTCTTGGCCCTGTTTTTCCCTTTCCTCTGTTCCTTATCCATCTGCTCTCTCTTAGACAAAAATATACGGGATTCTAATTATGA
>STRG.4221.5
ACACCATTTTACCCAGACCATCCGACCGATCCCAGCGCTCACGTCTGAGCATTTCGTAACAACCGAAGGCAACAACGAAATGGAGTGGAAAAGCGAGGTGTATTTGAGCGACAAACAGATATCCACGCACAAACGAACAAAGCGTACATGCAAAATGTGTGTGACCAACGGGTCCGTAACTTTGGGTTGGACTGAGCCGGATCGGAGGTAATCTTATCTCCCCGGCCTTAACCAGCCGAAAATTTCTTTCCCCGTTGAATGATCGATGTGCTTTCTCCCATCCACTCTTTACTCAAGTGAATTCGAGATTAGTGATTGGCCACGGTCTACCCAGTCAGTTACATACACACGAACGAGTCCGGCAACACGACAACTTGGCAGCCGTTTTGCGGCTACCGTAGTGAACAGGAAGCAATAAAATGTGGCTGGAATGTCTACATTTGAAACGGAGATATTGGACTTACCATTTTCTTCTTCCTTGGCTGATTACAGTCATCTTCTCGACTCCGCCGATGTTTTCTGAGGGCATTTTCGTCAGCACTAAAGACGTCGTATCCGTGGTCAACGGAACCGAGGCCAAATTGGAATGCCAATCCAAAGTGGATTTGCAAATCGAGGACTTAGACAATGTTACCTGGGTTCGATCTCCTCGGCAAATTTTGACACGTGGAATATTTCGTGTCACAGAAGATACCCGAATATCTACAGCTCCGTTGGTTCTCTTGAAACGCCGAGATTTCAGCTTATTCATTCGACCAGTTTTCTTCGAGGATCGAGGCGAGTATCGATGCACAATCACTTTTAGAGATCGTGTTTACATCCGTACGGTGGAACTTCGGGTTCTTGTCCCGCCAAAAATTATACGCTCACCGGTTCCATTTCTTAAGGTGGACGAAGGAGCCAGTTTAGAAATGGACTGTCTGGCCACTGGTCATCCGACACCGGAAACAACTTGGCTTGTGCAAACTCCGAGACAAACAACGGTAGAAAACAATTGGCACGAGAGTGCCCAAACGGTGATGGAAGCGTTTGCTAAATTTGGTGGAAGAATCATCAATTTGAAAGGAACTCTAAAAATCTCCCGACTACATCGCAATATGAACCAACGATTGGTGTGCGTGGCCAGCAATGGAGTCGAACCAAACGACAGGCGAACTGTGGAACTTTCGGTTAGATTTCCACCAAATGTCCGTATGGCCAATCGAATTATCAAACAGATCGTGGGAAAGAACACAATGCTCTCGTGTTACGTAACCGCGAATCCGTCCGGGACCATTCACTGGTTTTTCAATCATCAAGTAAAAATTGAGGCCTCCAGTTGTGATATTCTGGCAAACGAGGAGAAAAAATACTGCTTACAAGAACATCGACCACCGACCACAGACGTACTGTCCCCAATCACTTCCAAACTTACCATCTTCCGATTGAATCACATGGATTTCGGAGATTATATCTGTTCCGTCACGACCATTATGGGAGAGGCTTATGGGACAACCACATTGCAAGCGTTCGAGGATCCTTTCCAATTTGATTCCTCTATGATGAATCCACCCCCCAGCATGACCAGTTCACCACACGACCGAAACAAACCACAAACAGAATCGGGAAAAATTTTCCCAACAGCGAACGAACGTCTTTTTGAACCACGACTTTACTTGACCCCGGTCACAAAATCACTCTCCTTACGACGAAAACAGAAGCAGTCGTCATCCGCGAGCCGTAAACATTTTATCAGTCCTTGGTGGATCATGTTCACAACCATCCCAACTGTGTACATCATTCTGCATTGAAAATTCCAAGCCATTTCTGGTTTCAGTCACCGGACCAATCAGCACCAACCCATAAGAATGGCCACAAATTGCTTTCTCTGAATTATTTGCAATTTCTACAGAACTTTTCTTTCACTGTTTGCCTGTTTACTTCCCTGGGTGGCCTCGTCTGATTATGTACCGTTTATTTTATTCCGGAATTTTTGTTTCTCCCCTAACTCTACTGCGAACTGTGAATAACGTGTTATGTGGACAGAAAAAAATGATGAA
>STRG.19765.5
GCTCCCATTCTATGTTGAAACTGTCCACTCTCAAAGATTCGACGCGGATGGAAATGTTTGAAACGTTCGTTAAGGACGCATCGTCTTCGATTCAGTTATGGAATGGTGAATTGGATCAACTGATTCAGTCCTGCAAACAAGTCTCGGATGCACATCGTGATCTGGATTGTTTGGGTTCCGCCAATTTCCTTCCGTCTGATATTGATCAATATGTGTGGACCAATTCGTTAAAATGTAAACTTGGCAGCGCTTTGGAAAATTCGTTCGAGGCTATGAATCGGCTTCGTACTGCCAGCCTAGATGTGTTGGAGCGCATTGAATCGCTTGAAATTGTATTATGTCCTTCAATTGGATTGCCAGACTTACCGGATAATTGGGCTCATATATCTAATTGCCTTAGTCTGTTAAATCGATTTCGGACCGAATTGGCAAATGAATGTGATGCGATCGGATTGTATCACCTGCGTGCGGTTTTCAAAAACGATGACTCTCACAACCCGTCCGTTTTGCCTCCGTTTGACCCGGATTTGTCGGTTATTTGGAAATTGTGGATGGAGTTATATCTTCCTGTTCTGCGAACGGCCGTCCATTCCTAGTATATGGTTTCCACAACCGGTGTTTCTTCGATGATCACGTGCTACTGCATATGTTGTTGCACGCTTCGTTTTGATTGAAAACATCCTTTATGTTTGTTTTTCATGTTGAATTGAGACAACTGTATCCCGGTACAGTTCACTTGTTTCCTTGCAGTGTCAGCAGAACGTTAGCGATCATGTGCCTATTGGACGGTTATCACTGTTATTGTTTTGAAAGCCTCAATTAACCAGAATTATATGAAAAAGGCTACCTTACAGACAGGCAATGTTTCTTCGCTAGAATACATCATCTGGCTTTTTGATAGCCGGTGCGGATTCATTTTCGAAGTGTTTCGGTTCTTTTGAGGTGGATAGGATTTTCGCATAGCGGACGGTTTAATACCAGGAATCCGTTCTTGTCTTATAAATCCGCTTCCTTGTTGTTTTCGAGTCCGTTGGTTCAAGCATCGACGTGGATTCTGGGCAAGCGCTAACATGCCGACTGCTGAGGAGACTTGGTAGTCTATCGACGATGAGTCAGCTTATACCCTTACAGTGTATGATCCTCAGTTTTGCTGAAATAGGACGCGTTGGTGCTTCTCAACCTGGTGTGCGGTACAATCATAAAGTTTCCTTATTGATTGAGTAGGGTCTGATCTATACCGTTAAGCAAAGTGTGAAGGCCCCATAAGATTGTACGTTTTGCCATGAGCCTGTTGTTTTGGTATCTTGCACCGACCGCGGATTGTTCTGATCATAAGAGTTCTGTAACTTGAAATCCAACTTGGCTGAATGTTTGTAAGACTACCACACTCAAGAACCCTGTCTGACCTTGACGCCAGGTTTGAAAGTCGACTGGTCTGTTCATTTCATATCAACATGAACCACATTGTGCTGTTTTATTTGTGGGATATGCTTTGGATAACGGGCCAGAGGTAAGTGTCGTCCTTTGCTAAAGATCCAGCTTATGACAAGCAATACTTGATCTCCATCCAGTTCGACCCAGTCAACATTGTGGCTTTCCGAGGGCCGGATAATTCGAAGTCCATCATGTGGTTCACGCAGCCGTTTTCCTCGCTCGGGTGAGAACGATTGCATTGATTTGTACGTATTCCGAATAAGTGATGGCGTATCAAAGTCCAGTAGCATATTAGTACTTCTGATGCGAACAAGTCTGTCTGAATGAAGATCGGGCTGTATATACGTGCGTAAATCGTTGAAGTCTCAAATACCGGATCTCTTCCATCAAATGAATCAGTTTCATCGCGCAGCTGTCATACGACTTCGAAGACACGACCGATTGGATTCCTATACGGACCAAATTGGGAATCGCTTCGTTTTTCTACCACACAAAATTCGCGGAAAAAGCCTTATTTACATGGTTTTCTGTATTGTTCTCTCACTGTAGTGACAAATAGGCGCCTAAATTCACAAATCCTGTTAGAGCAAGAGGATACGCACAGAAACATGGTGGTTTGGCGGCCTAAGGCTGTTCGTGGGCCATAATGTTCTATATTCACTGATGGTTCAACCTTTGGCTCAGTTTATGCGGATAAACACAGCAGAATGTTTCAGCTGTTTTGTATTTGGACAAAAAAGTCAATCGGTTCGAAACACAAGAGGCACCATGTGTATATGCTTCCATGCACACAAATATAAGGACCTGCATAC
>STRG.8738.2
TTCGGTACACACGTGGTCACTCTGAACTGAACTGAACTGAACTCTTGCCCAGAGGTGCACAGGACTGCAGTTCAGGTGATACTGCCCCGCAAATTCTGCCTTTCAGATAAAAAATTCAAATTGCAGTATTAGGAGCCAAGTAAACTTGCCGAAAACACAACGAACTGGATCCACGGTCGCCACCTTCGTCATGTGCAAACTGAACTGAACTGGACGGAGCTGACTGACTGAAGAGTGGAGTGTTCGGTGTTTTCAAGGCCGAATGTGGGTTGGTTTTCTCACGTGTGTCCGGGCTGATCGATGTTAACTATGGCTGTAACAAACGAAGAAACACCAGGGCCAAGCGAATATATTGATCGATTGGCCCTGAGAATTAGTTTAGCTGACATCGATGAACAGTTTGAGACTGTTGTACAAAAATCTTTGGTTTTTATTTTGAAGTATTTAGCAAAGTATGAGGACCATAGAAAGAAGCTCATGGAGTTGTTGGGCGATGTTACAAGGCGTTTAAAGTGCCGACCAAACATCCAGGTTCCTGTTCAAGAATTGTTTTTAACCTACAACGATCCTGCTCGTCAAGTGTTTCTCGTGAACTTTTCCCACCTTTACATTGTAATTGGGTACCCAAGGCTTCCGTTCCCTCAGCAAGCGAAGTTGTTACCGGTTTTGTATGCTTCACTCACGGATGATAAACCGGTTTGCCAGCATGATGCACTTCTACATCTCACTCTACCTTTTATTGGAAACATCACACCAGAATTAGTTCCGAGGGATTTGGGGCTATCGGAGCTACCGCTTCAAAGAAACTTGATAATGGAATTCTACTCACTCATTCTCTTGGCTCCCTATAGCATACAACGCCTCAACCGCTTTGATGGAAGTGATGTCGTCGTTCCCGATGGATTCAGTTCGTATGACCTCAGTCGCGTGGCGCATGAAAGATATTCCAAAATCACTTGCGCTGAGGATCTAGAAAAGTTCAAAGTTGGTCTCATTCAATTCTACTCAAAACACTTCTTCCCGGCGGAAGAAAGTATCATTCCTATATTATTTGGATATGGCGATACTAGGCACTCCGTCGTCTCTGCGGCAGCCAAAGAATTAAGGACGCTGAGTATGATCGTTGATTGGGAAGATGAATTGCTCCTCACACGAATTATGGCTTGGTATTTGGGACGTCGACGAGAGTGCGACCCAAGAGGTCGCAATGAACCACGCAGACCACTGAGCGCGAATATGAGGATAAAACTAGGACATTATCTTCTCCGTTCACGGATAACTCTTCCTGGGCCTCTTGCCCCTAGCCTGGTTGAAGCAGCTCTATTGGCCCTTGAATCTGCATCAATGCCCCCGATGGTCAACAACGGTCAGCAACCACCGCCACCCCCACCCCCACAACAACTTCAGCAACAACAACCACAACCTCCGTATAACTCCGTTAACAGTACCTTGGAACATAGTACACATGTATGCGAAGGTGGTTGTGGCCATGCACATCCCACACCTAGCATTCCCATGAACCGCTCGTCAGCTGAAGATTCTGGTTCCCCAGGCCCCACTGGAACAAACAGTGTGCAAAGAAGTGCTGCTGCAACCTATTCGCTCATCCAACAACGTCGCTTAGCTGAGCACGGTCTGGATCTTTTGGCCCATTTGATCAACAACGTGACAGCGTTGAATGGACCTGCATCGGTTGCCGCACTGCGCTGTTTGATTAACTTCGTGTACGAAAAAACCCCGGATGAGTTGACTTATGTTCGCGCTCGTGGATTTGAACTGCTGTCTCGTTTCCTCGGTCGGGATCCCAATTACTTGTTGAAGGATCCTGCTCAATTGCCGCGATTATTCAGCGTCTTGTCTGAAGATAATCCGACAGAACTTAAGTTGGCCGCTGCTCATTGTCTCCGCAGACTAGCGATCACATTTCAAGATGCACAACGCCAGAACTACCCCGCACTGAGGGGACAGTTAAGCAAATTAGAACGCCTATTATATGAAAACATCGAGAAGCCCGATCCGTTATGTCGCCTGGTGGCCGTGAATTTCGCTGGATTAATCTACCCATCAGATCATATCCCCACAAGATATCTGATTTTACAGGCCCTTGGCGATAAGGATCCGCGAGTTCGTGCCGAAGCTTGTATGGCGTTTGAACAATTCCTCGATCCTAATATCATTCACGACATTGTCTACGGTCGGGTCAAGCTTCCTTCATTTGTCGAGTTTGTGAATCACGATACACAACATTCTCGTAAAAATCCTTTTGTAGAAGTTGAGCGACTCATCCCGGTCGTCCAGTTTATTCGTCTTTGTCTTCTGGCCACACGTGGTGGTCTCACACCAGCTCAAGAGGCAGCTCTGACTTACGAAACCGAGGATGAGGTTCGTTATCTAATCAATCAAACAGTTCGATATTTTCTTACTGCTGGTAACGGTGCTGGTCAGTCGGGATCGGGAACAAATACGGGATCCGGTGGTGCTTCTGTTGTTTCCGCGTCCACTGGACCGAGTCCAACAGGGTCGCCGACAGCTGTCTCGAGCAATGCCTCTCTAAATCCGGAACAGGCGAAACGAAGTATCGACACCTACTTTCGTCTAATTCAGGTGGTCATTTTCACTAGATCCCAACACACCAAAGAATCACCCGATTTTCCCAACTATCTGGAAGAAGTTCTTGTAGGTAATACCAGGGAACTGATTACTTGCAACAAACAACTGTTCGACCGAATGAATAATGTTTTACTAGCCACACCAAGGGGAGCCAATTGTCGTCATGCCTGCGCTTCCGTCTACAGTGTGGTGGTGATGGAAACCGAAACCCCGACCCAGGCATTACAGACAGCCAAGAATATGTTGAACGCTTTACCTTCCGCTGGCAGTCCTATCGACGGTGAGAGCTCGCATGCCGTTCAGGGCATGTTCATGGGTGCAGCTTACCTGTTGGAACGACTGTTCAGTCGTCATGTGGCTACCGGTACGCCCAGTGCACTGGCCTTAATGAACGCCGCTCAAGCAACGGGTGCCGCTGCCTCTTCAACTGCAGATGCAGGTACAGCAGGAACATCAACGAAAAAGTCCAGAAAGGAAAAACAGCAACAACAGAAACAACTTCGTGCTGATATTATAGCGACCATCGAGCACTTGGTGACCTTGATGTCTGGATTTCTCATCAAACCGAATAGTCTTTATTCCGTCCCAACGGGATCTGGTGCGAAAGATAAACGTACCGCAGACGGCGATTGGTATGTGAACGCCAATGTGGCTCAAGCCACCGTGGCTGCTCTGTTAGAAGCTCTCATGGTCCTCGCACGTGCCGGCTGTCTATCGCATCTACCTGCGGGCACACTACCCATATCAGGTACACCCAACTTAGTCTCATCCAAAGCTGCGCTGATTCATCAAATCGCTTCCTATTTTCCCACGCCGGCAACTTACGGTGCAAGTAATTCGGAACTGGTCGGGGCCTTGTCCGGACAACCTCGTGTAGCTCAAGCCGCGTTGCGTGCCTTGGCAGCCTGTTGCATGGGCGAGGGAACAGAACGCATCACAGACGTGACTGGTAACAATAACGCGAAGCCCGTCCCTGCAACAGTCACCAACACCGCGACTGGTCTCAAAGCTGGCGAGAGTCCTGTTTTTGTATCGCATCCACATACAGTGCATATCCTCAAACTGATGACCAATATTGCTGAGGTGAACGATCCAAGCCTTCACTTGGCTGTTGGTACATCTATTGCCGATTGCCTCCTGGGCCCAACATCCCCACTCAAATATCACTGGTATGAGCGTAGCTATCCGTTACTAGTACCCCCGGAAGCAGTCGCAGCGGCCGTGGAGAGTCCTGGTGGTGTTTGGCTAGCTGGTCAACTGGAGAGTTTGCTCACCCATAGACCGGGCCAAGTTCAAACACGACCGGCCACTTTAGCAGCTGCTTTTTGGGCCTTGGCTTTGGTTCGTCGTATGGGTCCACCTCCGAGCTCACTTTTACCGGTTCGTCTAATCGTTGATCTGCTGGAAGAGAAAGACGAATCAGTTCAGTGTGTTGCTGTGGCCACTCTTGGTTTGATTTACGATCGTAGTAATGAAGAGGCGCGCACAGAGCTGGTAAATAGCCTCACCAAGACGATAGTTGGTAGCGAGAAACGGCAAGGGTCTCCGATCTATAGAGAGCTGTGTGGTCTGGCTCAACAAATCGGTCGCCCCGATTTGGCTCTTTCTTTGATCGTACTGGCGATCGCGTTGCCCCCGAACGCGCGTTTGTCCAGTTCTAGTTCTGGTCAGCATGCGACCTCAAATGTTGCATGCAATCTGGCCGCCAGTGTAACTTACGCTGGTTTAGTTCGTCGTTTGGGTCGAGCATTGGCACCCGCCCTGCCACGTCTTGTACCTCGGATTTTTATCCGACGTTTTGATTACGCTCGACCGAGGCTACGACAAGCGATGGAGAATGTATGGCTCGGATTGGTCTCTTACGCATCGAATTCTGCCACTCCGTCCTTGGTTTGTGTCAGCTCATGTTCTACTTTGAACTTGCCAACTTCTACCGGCCAGTCCTCAGGAACACAACCCGGCCAACTACAACAGCAACAACAACAAACCCCACAAACATCGCCGAATCATGTGCAGTCGAATTCTGTACATGCTTTAGCATCTGAAATGATTGAAGCACATTTCAACGCAATCATATGTGAAATCAAAACGCAGCTTGGTTTCAACACTCCAAGCGGCATTCAGCTTTCCAGTGCCAGTAGTAACGCTGACAGTTTTGTCGGAACTGGAACCCTGGTCCCTTCTTCCATGGGCCAGTCGGGCATCGGCTCAGGGACACAGAATGCGTGTTTGCGCGATGCATGCTGTCTGGCTATAGCAAGCCTGACCACACACCCGTCTGCTGACAAACGACTTGCTGGTCATCTTCCCGCATTGTTGTCCGGTTTACTTGGCTTATGCGATGAATACGGTTCCGTATCTCAACCGGTCGCCACTTCACGGGAACATTCACAATCGACAGCGTCATCCAGTGCAACTTCTCCGCCCGAAGAAGCAGCAGTTGCTGTGCAAAAACTTGTGATTCGTGTATTAGAAAATCCTTGTTCTCGAGAAGCGGCAGCTGGTCTTCTTCCTGGTCTACTGCCGGTCATTATAGATCGCGCTCCATGGACTCTGGGTTCATCGAACGGTGAGATGGATCCGATAAAATCTGGTCGAACTGCCCAACCTAGCGAGTCGCGACGTCTCGCACTGGAGCTCTTGCTAGCAGCGGCTCGTACTGCACGGCCATCGGCACTGCGACCGGCTTTGCCACAACTCGTCTTGGCCGGACTGCACACAATGGCTTCAGTGCATCCATCACTAGTGGCCAGTCTGATGCGTCAACCGGTACATCATTTGCATCAGTTGCATCACCATCATCACCACCAACAACAATTCAGTTCGTCATTGAGTTCGATTGCACTCCCATCGCAATCTCCCGGCTCAATGGGTCTCACAGCGTGCGCTGTTCAAACCGGTGGTAGTGCACCAACAACAGCACAGCTGCAGCAACAACAACCGCCTATCCCGGTGTCTCCTTGTGGGGGAAATAACAAGGAAGTGCATATGGCGGAGGTGTTACGATTGTGTGTCCGTCTTATCGACGATGTCTGCCTGTCGCGCTTGGTCGTCCCGTTCACTGAACTAATCCGGGCAGGTGGCGGTTCAGCAACGGCAAACATTGGAGCCAGCAGCGCTACCGGAGGCAGCCGTGGAACTGGTGCCCGTGAATCCGCCGCGATCGCCACAGCCACATGTGTTTTTCTTAGCCACTTGGCTGCGGTTAACGCAAGTGCTTTGGCAGCTCACGCTTCCGGTCGCAATGACATGTGTTTACGTTGCTCTTCAGCAACCGCTGGTACACCCGTACTCGGTTTCGCCCCACCCACTGCAAACGTGATCCACACTCTCATTTCTGATGGGAACTTGGTGAATAATACCGACACTGTGGGCAATTCGGTTGCTCCAGCAACCGTCCATCGAGGTAGAACCAGTGCAAAACTTGCGGTTTCTCCTGGGTCTAGCATTAATTCACCAACCACTGCAACAGTTGGCAGTCCAGCATCTGCCACATCTGTACCCGGCAGTGGCAGTGCTGGAGGTGGGTTCGCTTCGCTGGTACCGCATACGGGCAAGTTGCTCGCCGCACTGCTGTCCGCACTCCCTGGTGCTTGTAGACATCCAGAATCGGCTGGAAAGACAGTTCAAGGTGAAATGGCTCGTACATTGGCCAGTCTCTTGAGGTTCGCTAAGGATACCAGCGTGGCAAAACTATTCAATCGGGTTCGGATCTGGTATTTAAATCCAGATTCAGCGACCAGTACGAACACACCGGCATCTGCTTCAATAAGTCATTGGGCTTGTGCACGGGTGCTGCACGCAGTTGCTCATCATTGTCCAGATCTTTTGTATGCACACGCTGGAATCACTCTGCCGTTGATTTTTCTGAACAGACAATCTGAACCCAGTGCGAACTGTTTGGTCTACTCCAAAGTGTTGCGCGATCTCCCGTGTCCAATCAATCTACCTCTTGTGCAAAACCCTTGTTCGTCGATCGCCGAGTCAATGGATACAGAGAATCGCGCCTCTCCGGGGACCACGGTATCGGCTAAAGGTAATGCGCATGCAACCGATGATTTGGAGCTTCTGAGAACATCTTGGCAAGAAACCTGGGACGAATTGGTTTCCAAGACTCCGGCCGCTTCGTGCTCGTCGAATCCAGCACATCTACCCTGTCTTCCGATAGCGCTTCCTTGTGGATCAAAGCTTTACAGTCCAACCGTGACCGGATTTATTGAGCAGTTTCTTCATCGTCCTTTGCTGGATCATTGCGGCCAGTTGATACAGGATGCGTTGCTCGATTCACCCAGTTGGTCTGTTCGCACACAAACCGCTTGTGCTTTGCAATATTTGTGTGCCCGATTATTAAGCTATAGTGCCCTTCTGCCACCATCCGTGAAACGAACTGGCTGTATACCCTCTTCCGCTCGAACTGCTGACAATATATCACCTAGAACAAAAGATTCTTCGTCGACGGTAATCAATGACAGCGCATCTGCAGATTTCGTAGAGGATAAGTGTCCTAGTGACAATGAAATTGATAACCCGGAAATGAAAGAGGTAGTTGATGCTGTTGAGGAATGGGTCGGCTACGCTTGGAATCTAATCGCACAGCTAACGTACAAAGCACTCAGCTCATGCAAATCTTGGATTGGAAAAATTCATCTTCTCCGAACTGCTCGAATGCTGGCACTTCACGTCCGCGAACGTGGGTTGACGATGGACTCAACAAAAGAAGACACGATTGAGCAGTTGTGGACTGCACTTCTAAGAGAGACGCGAGCTAAGCGTGCTGAATCAATCGGACCGGGCTATCGCGTTGAGGCTCTGCTTTCCCTGGCCGTGTTCGCGGAAGTTTTTTCAAAAGATGCTATTCATGCTAGTACCAATTCGGTGAGCGAGGATGAATCGGGCACTGATCGTTTAAATGATCTAATCCAGTTGCTCGTACCCCAATGGGCAAAACGCGAAAAATATGGAGTTCAGCCAAAAAGTATTGTGTTCAACCCGGAACTGAACGAATCGGAACAAGAATTGGGCATCGCAGCTGTGGGCATTATGTGGCCAATGACGAACCAAAAAGAGGAGCCTGCTATGCGATTGGCGTCTACCATTGCTTTACTCAATTTGGCCTTGACGCGCAGCGCCAAACGTGCTCATGGAGCCACCTTAGCCAGCGTGACAGCCATCCTGGCAAAGCTGAGCAATGATCAGTGCTCAAAATTGGTCCAGTCTTCCGACAAAAAGACTGCTAGTATTCCTCAGGAATCGGGACTACTCGAATTTCTGACGATCCTGAAGCGGATCGTGGAAAACCCCAAGTCGGAATCGCTTCGTGAGCATGCATTGGGATGTGTGGCGGCATTTTTGCAGCATCTGAAACTTACCAACGCATGCCGAGATCAGTTGACTCAGATTCTGCAAGTCCTGTCCAAGGAAGGATCATCCAACTTGAACGAGCGTGTCAACGAGATGCTGAAGGGCATATAGCTTGTTTTGGAAGCCACGGGAGTCCTTCGCATGATTAGAAACTACGTGTGAACTTTTAATCGACCCGAATTCCTTGTTGCACTTTAATATCTACCAACAAGTACTACTGCGATTGCTGTCCATTTTCTTGTTCACCCTCCCCCTATCCTCGAAAACCAAGGCTCTCGTGAAACCTGTTTTTCTCATAAACGCGTTGTGGATGGTAAACTAAAAAGTTTTTCATGGTCAGAATGCTATCGTTGGAGTCTATCAAGAACTGAAATGATCTGATCCTACGG
>STRG.11283.1
GATCTGATCTGAACAGCCGCGCGTCGCTTGCTTTCTGCGCTACAACGTGTTGGGATGAGTCGGAAGGGAACAGCAAAGCTGGAGGAGTTGTTGAAAATCGAGAAAGAGATACAGGGATTTTGGGAAGACGAGAAGACATTTGAAAGCGATTCACCGGCGGAAAATAACAGCGAAATTGAAAAGTTTTTCGTGACATTCCCGTATCCTTATATGAACGGCCGCCTTCATTTGGGTCATACATTTTCGTTGTCAAAATGCGAGTTTTCTGTTGGTTTCTGTCTTCTAAAAGGCAAGAAAGCCCTTTGGCCCTTCGGCTTTCACTGCACCGGGACGCCTATTCGAGCTTCAGCCGATAAACTCAAACGGGAATGTGAGGTATACGGGTGCCCTCCGGTATTTCCTACAGAAACGGAAATTCCTGAAGAACCTACAGAAAGAGAGGTGATTAAAGATCCATCAAAAAGCAAAAAGAGCAAAGCTGCTGCAAAAACTGGAACCAATAAATATCAGTGGCAAATAATGGAAAGCTTGGGCATAAATCGTACAGAAATAGCTAAGTTTATCGATCCGAACTACTGGTTGGAATATTTTCCTGATAAGGCCATTTCCGACCTCCGGAGATTGGGAGTGAAGGTTGATTGGCGCCGCTCCTTCATAACCACGGAAGTGAACGCGTTCTACGATTCATTCGTACGGTGGCAGTTTCTTCAATTGAAGAAAAGAAAAAAGATTCTGTATGGAAAAAGATTTACGGTATTCTCTCCAAAAGACAACCAACCTTGTATGGATCATGAGCGAAGTGCTGGGGAGGGTGTTGTGCCACAAGAATATACATTAATCAAATTGAAACTGTTGTCGGATTCACCAAAACAGTTAAGCACAATAAATCGAGAGAAGGAACCAATATTTCTTGCGGCAGCTACCCTCCGTCCTGAGACAATGTATGGGCAAACAAACTGCTGGTTACATCCAGATATCGATTATGTCGCTGTTCGGTCAGTTCGTGAATCATGCATTCTTATTTGCACGGAACGTGCGGCTCTAAATATGGCTTATCAGGGTATCCTGGATCCGTCCTCTTGGGGCAAAGTGGACGTCGTTGCTCGTCTCAAAGGTATTGATCTACTCGGGCTCAGAGTTCAAGCTCCTCTGTCTCAGTACGCGGATGGTGTTTACACGCTTCCAATGCTTTCCATCAAATCTACTAAGGGAACAGGAGTCGTAACCAGTGTCCCAAGTGATGCTCCAGATGACTTTGCAGCTCTGCGAGATCTGAAAAAGAAACCGGCTATGCGCGAGAAATATCATATCACAGATGCCATGGTAATGCCATTCGAGCCGATTGAAATCATTGAGACTCCTGGACTAGGCAAACTATCTGCCGTAACGGTGGTGGAACAGATGAAAATTCAGAGTCAAAATGACACAGATAAACTGGTTGAAGCGAAGGAAAAAGTGTACAAAGCTGGTTTTTATGATGGAATCATGCTGGTCGGAGCGCACAAAGATTGCAAAGTGAAACTTGTAAAGAATGTCGTACAACAAGATCTGGTTAAGGCGGGTGAGGCTGTCATCTACTATGAACCCGAACGAACTGTAATATCACGCAGTGGAGACGAAGCGGTCGTGGCCCTATGCGATCAGTGGTTTTTATACTACGGTTCACAGGAGTGGAAAGAGATCACACGGAAAGCTTTAGCCCAGTTGTCCGTTTCAGACGAGGTTCGTCGTAGTTTTGAGGCCACGCTGGACTGGCTGCAAGAGCACGCTTGCTCGCGCACTTATGGACTGGGCACTCATTTGCCTTGGGACGAAAAATGGTTGATTGAATCACTTTCCGATTCGACAATCTATATGGCGTACTATACAGTGGCTCATATTTTACAACAAGGATGCCTTCGTGGTGATAAACCGGGGCCGTTTGGAATTAATCCTGAACATATGACTCCGGAGGTGTGGGACTTTATATTTCTAGGCATAGGCAATCCAAACGAAATCATTGCGCAACAGCACAGATCCACACTGACTACAGAGTTGTTGGCTCGTCTTCGTCGTGAATTTCTCTTCTGGTATCCGGTTGATCTACGTTCCAGTGGAAAAGATTTGATACCGAACCATCTCACGTACTGTTTGTACAACCACACCGCGATCTGGCCTGATCAGCCGGAATTGTGGCCGCGCTCCTTCCTGGCCAATGGTCATCTGCTGTTAAATTCAAACAAGATGTCCAAATCAACCGGCAACTTCCTCACTCTGACTGGTGCCATTGACAAATACTCTGCTGATGGCATTCGGCTAGCCCTGGCGGACGCCGGGGACTCGTTGGACGATGCCAACATGAAAGAAGATATGGCCGAGGCTGGTCTTTTGCGTCTTTATGGTTTACTGGATTGGGTCTCACAAACTTTGGACAGTTTGCAGAACAATAGCCAGGCATATAGAACTGGTTCGTATACGTTGCACGCAGATCTTATTTTTGAAAACGATATCAATCGGACGATTCAGCATGCTGATAAATTCTATTCAAATCATGAATTCAAGGAGGTTTTGAAAACGGTCTTCTACGAACTCCAGACCGCCCGGGATCGGTATCGCGAAGTGAGTCAGGGTTCAATGCATCGCGATCTACTGCATCGCTATATCAATGTTCAAACCGTACTGCTGAGCCCCATATGTTCTCATGTTTGTGAGCATATTTGGCGCAATCTCTTGGGGAATAACAAGTCTATCTTTTGTTCTTCATGGCCTGAACTGTCCCGGCCGGTGGACGATGTATTGACATTAGAAGGTCGTTATGTGGATGACGTCGCTCACCTATTCCGCCTGCAACTTCTGGCACGTCAGTCTTCCAAATCCTTCAAAACTGCTAAGGCTGGCGGGAGTGTACAGACAACGGTTTCACTTGCTCCCTCGGAAGCAACGGTTTGGGTTGTGAAATCATATCCTCCATGGCAGGCACAAATTTTGAGGATCCTACGCGAAAACCTATCCGAAGATCAAAAAACACTTGCAGATAATGCCACGATTGCTCAGAAAATGCGTCCTCATCTAAAAAGTATGGGGAAAATGGCTAAACGAGCAATGCCATTCGTTCAGCTCGTGCGTGACCGGTTCGATGCCAGAGGTGCATCTGCGTTACAAGCGGAACTGGAAGTTGACGAGAGCGCTGTGCTAAAGAAAAACCTCGGCTATCTGATTGCCACACTGGGCTTGCGAGCCCCAGACGGTTTGACAATCCGATATGCAGATGAATCAGAGGATGCTCGTGTGCACGAAACAGTGTGCCCTTTGGAACCTCTGATCTTATTTCACGAGTCTTCACCTTCCGTTCTTGTAAATTTCATCAATCCTGATGTTGGCTCGGGCCTGTTCTCCGTAAATGGAATTCCTGTGTGCGATGGTGATAAGCCTATTGATCTGGTGAATCGTCTCCTACGTGCTTGTCATCTTTCCATGCCTGACAGCAAAAAACTTCACTCATTGACGTTGTACCGGTTTGCTGATCCCAAATCCGACCCGTTCATCGTTCCACCGTTTCCCAACATGTGTTTGAAGCCGATTGAATCGAATTCCTGTTTCAAAGTGGATCCATCCACTTCCACCGTGATGCTTGATGTTGCCGGATCCATGATCTCCATTGGGGATCGTTTGGTATACCGCTCGGAACCGGGCACACCTAATGGATTCACCAAGGCAGTATGACATGCCGTACTACTGGTTGCAGAACGGTCCTCCCAATAAAGTATTCGTTTTGGCA
>STRG.26945.1
GTGGCCTTGGCGCACATTTCGTAGTGTGCGGTGCGACGCGGATTTGCGCAGAGAAATGAGACTTTGGTTGGCCCTGCAGAGATGACACAAATGGGAGTGGCGTATAAGGCTGGAGACATCGTCAGCGCAACTTACTCCTTCAGAAAAGATAAGAACGAAGACCTATCCTTTGATCGGAACGATAAACTGAAAATTATTAATATTGCAAAGGATTCAAATTGGGCTCATGCAAAAAACTCATCGGGTGAAACCGGTCTTATTCCACTGAATTACGTTCAGCCGTCAGACGGCAGCCCTAAGCGGCTTACAAATTTCACTTGGTATCATGGGCGTATCACTCGTCCAGAATCTGAGAAAGTTTTATCAGGGCAAGCAGTTGGCAGCTTTTTGGTTCGTGACTCTGATCTGTATGCGGGTGACCTGACCCTTTGTGTTGTCGGTCCACCTGTCACGGAATCTAACGAATCGGACACGGCAGTTGAGGGATACACGACCGTTCCTGCTACCAATGTACAGCATTATCACATAATTCGCAAACAAATTGAATCGAAAAAGTCCGCCGACGGGAGTCAGTTCAGTGCAATTTCGAGCATCACGCACTACAGTCTGGATGAGTTTGATTGGTTTTCATCACTGCCGGATCTAATTCGGGTGAGTATTTATTATTCCGCGCCCACGTGTGAACGCAGTGAAAGGATACGTCTGCCATCGCCATAAAGATTACTGCAATACCTGTGATGACCGATATTTCACTGGGATTTTGAATAGAAAGTCGCACGAGATCCCACACATAGTGTCTGC
>STRG.59094.1
CGACTGATCCGGGTTCGGATCCTTTGATCACCGAATTCATTTCTATGGATACGGAAAGAAAAGAATGTGTATCGGTTGAGGAATTGACGTCCTACTTTGCATCCAAAGGATTCGACTCTTCCTACGCCTGGCAATGGCAGCAAATGTTCGATCCGAACCAAACGGGTAAAGTGACCTTGAATCAGATTTGCAGAACGCGAAACGTGCCTGTTGATAGAGTACGTGCGCTTTACGGGCCGAAACCGAAAGAGCTAGAAGACGTGGAGATCATTGAAAGCGATATGCCCGAGAAACTTCGAATTTCTATTTGCGAGCTGATCAACGAGGGGATTCTACGGCATAAATATCAAGATCCATCACTGGTTCATTTTATCAAGCGCTCCCTGGATAGCCGACACGGACAATCATGGCACGTGATCACAATCTACGGTCGATACTATTCGTTCTACACCTACGAAATAGGTTACACGTTCACATTTAAGAAAAACGATCGAATTTTCATGATTTACAAAACACCAGATGTGTCATCTTTGGCTTCAAGTTGCAAATAAATTCCATTTTCCATCTTCA
>STRG.18400.1
CGTGTACGTGCGTGCGTGTGTGCATGTAGCATCCCTGGGGAGCGAATAGCCAAGGCAGTTGCAGCTACAACAATCACAGGCGCAAAAAACAGCATTGCCGTCAGCAACATCACAGAACTGTGGTAATTAGACCTATCGAGCATTGTTAAGCCCCCAGCATAGCGTCATCAAACGCGAGCTCGGAGCTAGCCACGAGGATTATTTGTGGAAACAAATATCTACGCATCGGTTGTGTTTCTCTGTTCGACTGTACGAATAACAAAAGGGAATATTTGCTCATCTATTCCGTGCGAATTACCTTTCTCAGAAAGGAAGCTTTATTTCGGTTCTGAACACAGGATTGCAAAAGAAAGCGACAAAAGAACATTCGTTCTCCGTTGGGATCGCTTTCCGCAAATCTGTGGGGAGAAATGTTTGCCCGAGAATCCTCTGATTGTCCATGGCTGAGATTTTGACCAACTCAAACAAAATCGAATTTGGCAATTATCAGGGGCGAAAAGATCTTGCATTCTGAAGCAAATATGATTCACACAGACTGGACCGAAGTGGAAGTCATCGAGCTACTCGTGGACAGCACTGCCGGACTGGGGTTTGGCATGTGTGGCGGTAAAAGCACCGGGATTATCGTCCGTCACATTCATCCGGGTGGAGCAGCCGAAACGGACGGGCGCCTTCGGCTGGGCGACCACATTGTCTGTGTCCAAGAATTCAACGTGCGCGGATTCGGCCCGGATCAAGTGGCCACAGTTCTTCGTCACACCATTTCAGCCAACTTGTTGTCTGCATCGCTTAATCCAGACCTACAGGAAGAGAAAGCTGGTCAGATTCAGCTTACGGAAGGTAAATCTGTGGAACCGGAACTCGACTGGCCCAGGAGAAGCATACACCAAGCGAACCACTCACCACCGGCAGTGTCCACAACCCAAACATCGAAATCAATCCATTCCCCTTTGGCTAATACATCATTTCACCAATCAGATGACCATGAGCAATCGATGGCCGAGGTAGTTGTACAAGCAGTACCAATCCGTTTCATAGTCGCACGGCCGGTTCAAGGAAGTCCTCAAGAGTTGAACAAGGAATATGAGATGCAGCAGCGTTTGGCCAATGAAAATCAAGTTTTCGGTACAGTCAGCCTCGTTCCGACGGATCATCTGGATGATTACCTCGAGGGACTGGTTCATTCCTCTCTGCCAATCGTTAATTTGCAAACTTTACAACGGTTATCAGCTTCGAACCCGGAGGACAATATGCGAAACGCAACCAAAATCGATTCGGGCGCGCATCACGTAGCGGTACCAAACATCTCTGTCGACGATTCCAGCGAAGAACCTGTGTCTGGGGTTAGTTCCACTTGTCAGCCATCATCACCGCGAGTAACTCGTGCGGAAACTAATGAAACAAACCACGAGTCAGAAAACTCTAATCATTCTAACGGTGTCCCATCAATTGGCATTTCCCGGTTGTCTACCACTCGATTCTCAGACCATGGATTTCGAGCCTCTGGACAGGATTCGACAGACCAGCGCGATTCACACGCGAACGCGTTCGGTCGGCCGTTCTCGCCGCTGCTCGCAGATGAGGATGAATCACAATCTGGAAACGGGAAATGGGACGGACAGACAGAACGCGAATGTGAAAACTCGGGTGAAGTTGAAACACACACGGTCACTTTGCACCGTCCTAAGTACGGTGGCCTCGGACTGACAATTGTGGGCTACGTGTACAAATTACCCGATTGTAACAAAACATACCACTACGGAGTATTCATACAAAAGATAACCCCGGGAAGTGTGGCCGATCGCTGCAGACAGATTCAAGTACACGATCAAATTATTCAGGTAAATGATAAGATGCTTGTGGGATTGGACAATTTGAAAGCCGTTTCGCTACTGAAAGAGGCTGGATTGACCATGGTACTACGGCTGAGACGTTACAAAACTGGGTTTCTCTTTGAGCGTCTTCGGAATGCTGTCGAAAAGCCTCCTCCCGTTTACATACTGTCGCCCGTCCCAAGGAAACTGGCACTAACAGAGGATACTCACACCATGCGTGCAACCGACGTCGCCCCGCCCGAATCCCGAACTGCCGTCGGCAGAAAATTATGTCCCACTTTTGCTAGTCGATCGATTATGTTAGAACTAACGGAGGACTTGGACCAGCCCAATGAATGTGCTTTGTGTCGCCATGTTATAACGACACCTGTTCTGGATTCGGAGGATGATAATTGGGAACATTGCGAAAATCCGCAATCGACCGTCCAAGAAGAAGCCGCCGGCATCCGAAACTCACCTAAAAGGCCACTGACAATAGAACTGGAAGAATGGAGAGACCAAAGACCAGCAAGCCCTTTTCTTAAAACTTCAGACATTGAAAGTCATGAAGATACCTCACATTCTTTGCGGCTACATAGTGGAAAAATTAACAGAGACGTGGGAACGAACGACAAGTCAAGAGAAAACCATGTTTACGATGGAAAGAATCAGTCTGTGGATAGAAGCCTGATTTACGGTGAGTTGAACATTTGGTGCCACAATTTTATGTCATTATTGTTGAACGCATTCATGTTAGCTCATTTCAAAGTTTCACCTAAAACCTGA
>STRG.73050.10
ATATATTCACAAGCTGACCAGGCCAGATCGGACTTTGGTTCACGCGTCCGTTGCACAGATCCGTGCTCTCGTTCGCGCCAGCGATTTTGCGTGGCTATAGAAAGCTGTCTTCCGAGTAACTTGATCAGATTTCGAAAGATCGATTCGGAACCTACGTACGAGATTTCGTCTGCTATTTCGACCCATTTCAGCTGATGGTGTCACCGTAAACGCTGCACCATGCGCTTAATATTGGCAGAACACATTAAATTCATTTAAGACAATACTATCTCACCACTGATCGTTTGTCTTACTAATTTCCGCAGATCATTGACATCAGCAAGAGCAATGTTCCCTCTATTTACCAACTTCACCGACAACATTTCAGCTATCGTGTACGATCGCCCAAACTGTGTCTGCAGTAGGTCCACGGCTGTATAACAGCCTTTGTTACCAGGCTACAATACACAGTGCTCAAACGCTTCCTTCGCCTAATCTCAATGGTAGTGAATTAGATTCATCAGTCGCCGTTCGTCTTCCCCTACTCTGCTGGCAGCGCATGTCTCGAAGCAATTCATAAAGTCCCACAAATTGTTGGGCACCCCGTCAAACTATCCATTTTATGCAAACTAGAAGTCACCACCGTCACAGTGTGAGGATATAATGGGCTTAGCGAAGTGGTTTGTATCGATGCCCGTTGGGGTGATGATCGTGTTCAAAAGTGTCCAAGATTATGAAGGTCACAACCATTTCGGTGTACGTTGATCGTGTTCTTTTATGCTCTCGTTTTTGACATCGTATGTTCAGAGCGAATGTGCAATGGGGCAGCGAGGTGGAATAAAGATCCGAGAACAATTAGATTTTCCCCCATGAAATTTAATGGAACATTTGAGTGACACGTAAAATTCTAAAAGCGTCAGGAAAAAAATAAACTAAATCGAAAGAATATACTTACCCCAAATCCTGAGTTGTCCAGATATGATGGAAACCACAGTGAGATGGCGCGTTCTTTGGCAAATAATTATCGATGACAAGTCATTAAGAACCAGGGGGTTACTAAGCGGTGTATGGCTGAATCCAAGGCTTAAACGAAAACATACCGCACGTATGAGTCCCAATAGTGTGCAAGACAGTGCTCGACTGCGTCCAAAGTGAACATGTGACGCGCCTGGGAAGGACAAAGCTTACAGAACCCTGCATTGCTCAAGAAAGGAACCAGTCAGACGAGAGATCTCGGGGCGGGGCGCACGTGGAATGAATTGTGGCAGAGAACAGAAAGCATGTGAACCGTTGAATGGTCCAGAGGTTCTGGATCAGGCCAAAATTGCCGTGTTATGAACTTCGATGAACTGAAGACGGAAACGATTGTCATCAGGCCCCAAAATGTGACCTATGAAAAAGATCTGTATGGAGGGGAAATAAAGAACAAAAGTGTGATTTCGTCAGCTGATTTTCCAAGTCGCCTTATAAGATTGCTCTATACTGATGTTGCATGGTGAGTGCTAGTTCGACAGTTTGTCTCGCGAAACCCTGGATTGTTACCGATCTCGTGCGTCTTCAAACGACTGCCGGTCCATCCTGTGTGGCAGCGAACACAATGGCATGCCCCTCGCTTCAAGACGGTTGTGGTCAAATAGTCAACACCATGGTCCTTAGACCTAATGGACAACTTCAAATTGGCCGGAACCCCCCATTCTGAAATATTGTCCTATTGTTGTAAAAGAATACCTGAACTGAAAGCACAATTGGGTGGCCACAACGTATGTCTAAGATGGGAAATGCAGCAGCCACTGGTTTCTCTGCCAGGCAGTTCCACCTCAAAAGCCTAATTTAGGTGATCCTCCGCGCCGGCCTCTTCCATAAACTGATTCTTTGCATACACCTTGTGGCCTATTTCAGCTGAACCGCCAACAGAGATCCGCAAGTAGATCAATACCTTAGGACGTCAAAAGCTGCCAGGCTCCGATAACCTTCCCCAGCCCTGTTCAAAGATGCAGTAGTGTATCAGAAACGAGTTCGACCGGTTCACAATCAAAACCGATTTGGAGAAAGGTTAGTCGTGGTAACCAAGATGTCGACTGACCACTGATATTTAGGACAACATATTTCGGAGTGTGGCCTCGTGAAGAACTTTGCAAGTCCTCTCCTCATCAGTTCTGTCCAAACAACAATCAGCCATAAACTGGGTGCAGTGGTTTTGGTTGCTGTCTCTCAAAGGGAGCCTCAATTGGAAATAATCAAAGAAACAAGAGCATGAAGGGAATAAGAAAAGAGCCGATAAAGAAAGCCTGTGAATACAAGATCACCAGTGATGGCAGCACCTAGCCGTATCCTCAGCTCTGTTGCACCGTTAAATAGGGGGAATCTCTTGGGCCCACCCAGGAAGTTTAACACGCTCCACATGGGCAAGATCATTCGTTAGGATTTCCATGACCTTTTCCGTGTCATAGAATGACCACTCTTACTCATCTCCCAACCACTACCCGCCTCAGCGAACAATGCGCACCGAGGAATCCCATCCGAGAACATGTGAAACACATGCCCCAATCATTTTAGCCTAGTGGCCTTTTGTGTTTCATCTAATGCTTTGGTTCGTGTACACAAGACTACACCTAACCTCAGCATTGCTGATACAGTGTGGCCATTTTTCTGAAACACACAGAACTGACCTGACTGCCGCAGCGTACACTTGACTCTCAATAGGTAAACGGAAGTCTTGTCGACGCCGCAACTGACTGAACTAGGAAAGTGCCAAACAACCCTTCTACATATGCGAAGACACTTCATCCGGTATCCGACCTCTTGGTGAAGTGCAGCTGCCTATGTAACAGCATATCTGTGAAGTTAGTAGCGGACACGAAAAAAGAAATCAGACAGCACGCCTTTACCTGTCCAGAATCAAGGGCAAGGCTGGAGTCCGCGAAGCAGATCAATGATCTGACTGGCAGACAGTACGTCGCCGCTCGTCCAGAATCGGGGACAAGATTGGGACCAGCGAAGCCGAGTGATGGACCAATCAGAAACTGATTGTTATCTGAACCGATCGGATCCGAATCAGCCAATCGAATTGCAGCCAGATCAGCCTGCCAGGAGAGTCCTTTGCCAATAACGATTGAGCCAATAAACTCAGGCAAGGATTTGGTTATGGTTACCGCATATCTTATTTAAGTGACCTATTTTGTACCAATAAACGAGATGATTCAGAAGTGACTTCCAACCAGAGTTAGTGGGTCAGTTTAAAACAATATCTGCTTGGTCTTTCATCGCCTCAGATACCGAAAGGTTTGGTGTTGGATCAACCCAGCCCTGCAATATCATCTTGCATCTTGAATGAGTGAAAAACTTATCAAGTATTACCATACAATTGTTCAATCTGGTTGAGAAGCTGGAAGTGTTACACCATTGATGTGTGCAACGGACCCTCAAATTGGCTTGGCGCGACACGCTTTGAAACAACGCTGTCAGTGTTCCTTCAACGTTTACGATTGAAGTCGTATGGACATGTCCGACGACATCCAGACATAGAGATCTGAGAACTACCTCTCCTGTTTCATGTCCATGTTGGCGATGACGCCTTTGACAACGGCTTAGAACATGGACCAGTACTGTCAACTCGGACGTTGAGAGATTTGGACTCTAGTCTGTCTACACCGTTCGCAGCTGGAAGCAGAACTGAATCTGTCTGTGCTGAGATCTCACCTCCGATTTTAGATCGTGAGCAGGTGCTATTCGTGACATCCATAGAGCCGGCTTATCCTCTCTCAGGGACTAACCGCAAAAAAGTAAGTAAAGAGGCCACACTGACTTTTGTGAAGCTGCGTCGTTTGTGGAGCCGCCAAAGCATCCGTCTCGCTGAAGGGCGAGGTTTCCAATGTCACTGCCCATTGTTTTGCTCTACGGTGGCGAATCTTGGTCGCTGCGTGCTGATAACGTTCGGTGACATTCCTTATTCGACTACTGATGTCTACGAAGCTTTGCTCGCGTTTTTGGCACACTGCTTGAGCAACGATCAGGTTCTTCATCGTATGGGTAGCCGACCTGTGTTCGAAGTAATCTGTTCTATGAAGGGCGCTATATCATGTAGGATATAAGTTCAAAAAACCGTCGAGAGTCGATCCGGATAGCCTTGTGGTTAAGGCGTTCGATTCACAGTCGCTCATCCGGGGTTCGGATCTTAGTTGGGGCTCGGTGGATGTGCACTGCTGATGATTCCTAACAAGGATGAAACAGCTATTCAATGCTTTCATGGTCTTCGATGAACAGTTGAGCGTCAATATTGCATGAATAATGATATTCTTTGTATATACATATATACAAGTACATATATAAGTTCATTTACTTTCTTTTAAACATTCAGTAGTACCACAGTGTTTCAGGAAGAGTTCTTGGCCAATTAAAGACTACCAATTGGGTCAGTGACCGGTAGCGGCAGAAGCACTCGAACCTGAGACGGAAGGATCAGAAACCCACGACAAGGACCGTCTGAACACCTCTGGCCAATACTCACTCAATATTTTTAGAATTTTTACTACTCAATAATTGGATTTCATGATTCGTGATTATGAACAAATCCAGTTGATTCGCCTGCCGACGATTTTCAGCCATCATCACCGTCTTCTTGCCAAATCCACATACCGTTTGGTCGGGTTCAGGGTGCCAGTACACGACGCGGTCAAGGCGTAACACTGTCTGACATCTTGGACGGCGCAAGGCACACGATTTTGCAGCGCATGGCCAAATCGCCCAACACGCGATTCTCGGACGTAACCGATCCCGCTCTGTCCAACACAGAACGCCAAGCGATACTGGATGTGGCCGATCATTTGGGTGTTACCTGTCTTGTGGTGGAATTTCTTCGTCAGCGACGCCAGAAACCAGTTCGCTTGCGTTCATTCATGGGAAATCCCGTAGCAAACACCGGTCCAACCGACCCGAATAGCGGGAGCGACGGGGGTGGCCTGGACACAACTGACCTGTCTGGACTTGGTTTGCAATACTGTCACGCTCGTTTGTGCAGTCTTGAACGACGAGCTATACAGTCTGGCATAATCTCATCGGATTCGGCGCATTCAGATCAGACGGATCTGACCGTGCTGTGCGAGAAAATCGATCAGTTGGATTCGACCCTGTGGACTAATGCGAATCAATCTATGGAACTGAAACTGCTGAAATTCCTCACCGGTTTTGAATCCGCTTTGCTTGCTGCCTACGAGGATTATGAGGCATCGGTTCTGGTCCAGTTTGCCACTAAACTCACCGCTGAGGTTAATTTAGCTTGGAAACGCTCACCAGTGCTCAGCTGCGATGACCTGAATATCAAACTGCTTCGATTGTCCACGTTCTTGGCTGCACGGAATGTGTTGGCTGTGTGTCTTCGTCTGTTGGGTATTCGACCACTGCGTAGGATTTGAGGTGACTGAGGTTGGTTGAGCGGTACGCGCATGGATTAAACGAAGACCCACCCAGATCAGTTCGAGTAATTTCTAATCTCATCTCGCCTGGCCTCCGTCACCCTCTCTTACAAACACACATACACATGTACATAGTACCCGAACTATTTGTAACATGATGGGGACTTTTCTATTCCCTTCCGCATATGAGCTCACAATTGTCCCTAGTCCATCCTCTCAGAACACTTCCCGTTCATTCATGTCGTATTTAATTCCCACGAAGGTCTTTTCATGTACTAAATACGAACCTCATAACAATATCACGGTCCACGTATTGAAGTGTCACTGAATCGCAGGTTTTTTTAATGATATATATGTGCACATAACTTGCTTGATTTACTGTCCTCTAGACCCCACCTTTCACGCACAAGCCTCACGTCATCCGATCAATCTCGCACTCGAAAGCACCAGAGTAGAATTTCGCCGCAGCCAGGGTTTGAACCCGAGCCTTTTCATCTCGATGCGTGCGTATTACCACTGCTCTACCCTGCTTCCGCTCTTGCTGATCCGAATCACCAACTTAAATTTGTTCAGATGTTCTCCTCTATGACAGCCAGTATGTGATATATATATATATATATATATATATATATAT
>STRG.19171.3
AGATGTACCTCTGCCGGGAAGACCATAGTCGAGCGGATGCAACTTCTAACACAGTCAAATCAAGGAAATCTTATTAGAGAAAGAAACAAGGAACAAGTCGTAAGAAGATCCATCAAGGAACGAAACTCGAGGAAGGGAGCTCAGGTGGATTTTCAGTTTGGAAAACGTACAAACGATTCAGGGGAAAGTTCCACTCCATTGAATCAGACTTCACATCACAAAGGGTCAAAAATCAACGAGAATTTGAGGCATCCGCTTTTGGTTACGTACTACGCCGATCATCAGAACACAACTATTGCTCTACTGTTGACTTTGAGCGTTTCTCTTGTCATTCTATTTTGGCTAAAATATCGATCGTATCGACCATACAAAAGCCAACGTGGAATTAATAAGGATAGATCAAACAAAGCCAGCAAAGAACTGGTAGCCCAATTCTACGATAGAAAAATCCATAACATTCCAAATGATTTCACACAGCTTTCCACTTCTTTGACGAAAGGTGGAAGAAATTCGATCTATTGTGTGAGCAGTACACTGGACAAAAAAGCAATGACAAACACTTGTATCCGCTGTCCAGCCGGATTTCCTTCGCGCGCGAATAGCTTTTCTGCCTTTGGTCGAGCTCCGCGAGTTCAATTTCTCGTCTCTTTGCCTCAAGTTAGTATTGGTGTGCCACAGCCTATCCAACCTCGACAATCCACCCAATCAAGTTTGTTTAGCCTACTCCCGACAGGAAAGAAAATAAAAGCCAGTAACCGCCGAGCCACCATTGGTGATGTTTCGCGTTCCTCTACAATAACATCTGGCCTACCATCAAGTGTGCCGGGCCAGACGGATGTAACTCAATCCGGAAAATGTTCTCCAAAACTGCGGAGCTTATCCAGTGTTATTTGTCCTATTCTCACAACACACAATGCATCAGACATCCGCGACCACCTATGGTCCCGTTCAAATTCCTCCATCCGTCGCGCTCGATTCTCACTGCAAGAACACTGCATATCCAGTTCCAGCCGCGCTAGTGATGGCGTAAAATCTCGATATGGAGGGCATAGTATGGACGAAACGGAAAGCAAGTGGACTCAAGTCAGTCCAAATGAGTATGGAAAAAGTCGCATTTCGTTCTGTTTGAAATACGTATGCACAACTGAACTACTTAACGTAACAATAAACCAGCTGAACGGCGTCCATCTAATTACCAGTTCGAATCATCTACTGCCAAGTCAAACAGGAACAGCTTTCATGGTGTCAGTTCGTTTGAATAAACGTAGAAGGGTGAGTACAGCTTTCAATGAAACTGAACCCAACGAGGCACATTTTACCCACTCTGTAGCAGCAACTTTGAATCCGGTATTTGACCACTCCTTCACTTTCAAACTCATGCTGCAAGAAATTGAGGGCAGTGTGTTACAGTTCACGGTATATCGAACTACTCTAGAACCACTTTCTGGTAAAGATTTCGCACAACAAAGACGCCTCAGTCAGACATCTCTGTCCGGTCAAACAATTCAACGTCAACTGTTACATGAACGAACACGGAATGGTGATACTATCTGTCTCGGTTCAACGCACTACTCCTTGAACCGGTTGGAACTGATCAATCATCCGGAAAAGCTAAACGAACTATGGCGAGATATTCGTCGCCGCTGGGATTCTGACGAAGAGGATACAAATTTGACTGTGAATCCGGTGAAACGTACTTCGAGTGCCACTACTTGGGATAATATCCGTGCTACACGTGGACGCCTAGTTCGGCAACCTGGCTCTCTGCGTGCAGTCAGCAAACCTCTGGAGAAAACCGCCATGGAGTTATCTCTTCAGTACGAAAAATCATCTTCTCAGTTGATAATTTCCCTGAAAGATGTACGATATGTTCCACTCCATCAAACAGATTGTGAGTAGTTGATTCGCTCATCGCGCGTAACCATTCAGTTTATGTATAACCGACAGTCTCATTGTCAGAAATCAATTTTTCATTTCCGGAGGTATATTCGGCACTTGTATGCGGTACAATGACTGATTGATGGCTTGAGTTCATGAATTCCAAGTTATCTCAAGAAACTCTCATTAAATACGGATCCTGAAGGCAATCACATTATAATTTCGTCCTTCAGACGATATATTTCACAGCTGGACTGAAATTCCCTATAATGAGTTCAGGCAAATGGTATTTGTTCCAGTTTATCCAAGGCGATGCACCAATCTATTCCTTTCTCCCGTATGTATTAACACCGTTTTTTCATTACCTTGGTGACCGAGGCATTGGTAAACAATGAGGCAACTTCTTCTGGCAACATTTTTTGGGTTCCAGGTATAGTTTGTTCACAGTTCCTGAAAATTAAAACGTGCGCCAAAGAAACTTCTTGAAAAGCATGACTGCTTCTAGTTCGAATAAATTAATTAACAACTTTGGAACGGCGTGATAAAGGGAATGGTAAATAATCAGAATCGGTCTCAGGAAGAGGCTATCTTTGTTTACCTTCAATCCGTCCGTCTTTCATCCTTTGTGTTTCGATTAGCTCAGTGATGACAACTACGTAAGTAGTGCACAATTTTTTCATCCCACCTTTTGGACAATGATAGACGCGGGGCTCATCCACTTAGTCTCCGAGTTGAACCAAAACCAGCAGCGAATGACTGTGAGTCACACGTTTCTTGTTAAGTTTTCTGGTCCAGCCTACTTGAGCTTGGTTCAGACGAACACAACATGAAACTGTGTTTATACATCGTTGTATTTAAGTATCAGTAACAGCACAATAACTTGTAAGTGAAACTGTCTTCAACATCTGTCCACTACTACTGGCCGGTTGCACCAACCCGACCATTCTAGGTGATGTGGTATCCACTCACCTAGTTAAGAAAATTACACTCCAGGACTAATACTTGGATTACGTAAGCTCCTCACCAACCTACAGTACGACAGCTACCAACTCGCAATAACCAATTCCGTTGCTGTTCCACAAGGTTAACTGAAACCAGGGGGCATGACCTATCAAGTCAAAGAACAACTTGACATCATTACCTGCTCTGGTATGTCATCCAGAAAGATTTCTCCTGTGCTGGAACTTTTATAACTGTATTTACCATGCTCAAAACAAATACTGATCTTTTCACGAGGCAAATGTTAACCAACCATCGGTAACGCTGATGTTAATTTGGCTTAGCTTTTAGTGTTATCATCTGTCATTCTTTGAAGTCGTATTCCTATCACGAATACTAATCCAGAATTACCGAAACGGTTATCATTTTCTAGCTCACGTCTTTGTCCGGACCGTGCTCTACAAAGGAGATAAAATCCTGGCCACAGCTCGAAGTCAGCTGATCAAAACAGGATTCACTTCTACTTTATGGGACTGGGACCTGGAGAAACAACCCGTAACTAGTCGGAATTCGAATTCTCGCTTGACCTGTTCTAGAGCGCTCGTGGATCCGTTCCCGCGAGGTGAACGCGTTCAGTTCCCCCTCGACATGAATCGATTGACTGAAAGTAACACAATAGGCCTTACGTTATTTTTGTGCTCCCGCGGTCGATTTGGCCAAAGCCGCCTAGTCGGCCAGTGTTCAGTCGGAGCTCCCGGGTTCACTGAAAATGAAGGAACGGTTATGTGGGAACAGTTGGTCGAGGCTGTTCTCTCGATTAAACAGGATGATTCGAACAAAAATGCGACACCTGTTTTCACCCGATGGCAAACAGTCGTCCCTTTGACAGCTTCCGATTCGTGCACATGTACACCGAATTGACTAAAAACGAACACACATTCAATACGAACCGGATGACGTATTTACGACTATCCTTGAAACTGTCAATTGAAATTTTATCAGCAATTCAGTTAGTGCAGGTTGTTTCCATTGGTACAATATCCCAAGAACTATTATTCCGATTACATTCTTCCATCCATTCATCGAGAAGATTTCAGTGTCATGACGAGTATTGTGTGCTTTACAGTATGAATGTAAAGTGAACTTTCACGCTGAAATTCAGTTTGTGATATGTACACAGATCATAACATTCATCCACGCAAGATAATACACACACAAAAAAGTACATCAAACGTTGACTTAATCCTCTTGAATATTTTGTGTCTGTGAAACCTGAAAAATTAGTAAAATTTTGCGTTTCGATTTTTAATATATTCCACAGTATTATGCACAA
>STRG.72927.2
GATTTGACCTAGCGGATTCTTTTTAGGCTTCCATTTTGGCACTGGAAAAACTTGCTTTCAATTGAAACGATTGTCCGGACCACTTTGTTTTACTAGTCTGTCCACTGGGCGCGTTGTCACGCTTGATTTGCACCATGTCTGAGGTTGAGGCGGCAAAGACGAGCGTGGACAGGGTGTTGAAGCGGCGGAAAGTGTCGGGGAAACGGTTTCTCGAGCACAAGAAGTTCCTACAGCGAGTGAACCGTCGCCTAAAAGCTAAGGGGGAGCCACGCGCCAAGGGTCGCAAACCAACTGGAAAGTCCGGAGTCCAAGCAGCCGAGCCGAAACGCAGATTTCCTCGCAGTTATGTCACTCAACAAGGCAAGACAAAACTGAGACTCAGGAAGACTAAGTGTTTCGCAGACCATGTGCGACGTTTTCGTCCAAGCTTGATCCCAGGCACGGTTCTCATTTTGCTGGCCGGTCCGCACAAAGGGAAACGTGTTGTCCTCTTGAACACCTTGCGCAGTGGGCTGCTGCTTGTTACTGGCCCATTCAAGTATAATGGCGTACCAATGCGTCGTGTCAACCAGCGGTATGTTATTGCCACATCTACGCACATTGACCTATCCAAATTGGAAATACCTAAGAGGGTGAATGATGAGTACTTTCGTCGCTCAGACCTCAAGGAACACAAAGAATCTACTGAGAAGTTCCTGGTCGAGGAAGTAAAGAAATACACCGTCAGTGATGAGCGGAAGGAAGATCAGAAATTGGTCGACCAACAAGTGGCGGCGGCAATCAGAAATCATCCAGACTCAAAGTTGCTCCATGGTTACCTGCGCTCGTTGTTCTCCCTGGGGAAGCGAGACTATCCGCATCGTATGGTTTTTTAGTCTGACCGAAATAAACGATGGTTTGATTCCCTGGTTTTGCAAATGTTCTTCCGTTCCGTCCTATTCGAACATCGGTCTTGTTAAGGCCCAGTTTGGTCGTTAGTTCAGTACGGATCCACACAGTCACATTGGCTTCATCCGTAGCCTCGCTGACTCCCGTGCACGTTCAAGGAGCCAACCACTCACTGGAAAACGGGACGATTGGTCAGCCTGGTACTGGAGACGACAACTGGATGCCCTTTTGGATAGACCTGACGCGGCATCTTCAGGCTCGCATGCGTATGAGACCCGTGGGCGCCAAAACACAGTTGGACCGACGCACATCGGACCTCGAGAGTGCAGACACCGTTAAACTCATCAACAGTCATTCGACGTCACCAACAGTATAACGGGCAAGATACGAGGAGTTCCTGGACAATCAATACTTCCGGCCTACTGCCACGATCGAAGCCCTACTCCGTCGGACTTCTAGGAGGAGGCCCCTGTAGCGGTGGCCATCTTCGTTCATACTTTTACCATGTTTATTGTTTAACTGAACACTNNNNNNGTGCCAGTGACTATTCCAACTTCGGATGTAACTATTATTTGCGATGTGCCACAGGGTCGACTCCGACCACTAGTTCCTACCAGCATTTGCCAAGTTTTCTTTATTACACCTAAAGTGAGTTACAGCATAAGGGGTAGATGTAGCGGTGGCCATCTTCGTTCATACTTTTACCATGTTTATTGTTTAACTGAACACTGACTGCCAAGCGCGGTTGCCATTTGACCGTTGCTCTTGCGCACGCTCTCACGCACGCTCCCAAATACACGCTAACCACTATCTCTCCCAATCGCCTTCTCGTTCTCACGGGTCGTGAAGAATACCGTTCTGGTTAACATATTCGTATAGTGCCGAGCATTAGAGTAACGTGCAAGTGGTCCCCGCAGTACAAAGAACCGAAGCACGCGTTTACTAAGGAAACCGCGAAGTAAGGTCTAACCAACCTTACA
>STRG.65072.1
GGATGCTCCTTTGGCCCGGGCCATTTACAGGCCCGTGCAACTTGACCTGGCCTAACCTTGACTTTCACGAACTGTCAAAAGCGCTGGTTGTTTTCGCGCCATGTCGTTCGGTTCTTCGGATGTAGTTTCTCTTGGAGATTACGATGAAGAGTATTTGGACGCAGATGTCGTTCACGGATCCCATTTCTCCGGGAAGTTGTTTATGGTAGGAGTACCAATAAAAGTGAAAATAACCGGCTCGAGTGAAGAGAATGATTATTTTGGTGACGAAACAATGGAGTCAGGAATGGGGCATCATCGTTTTCGCGGATGGAGAGTATCTGACAAAAGCTGGTATAAAATAAGAATTGAGCATGGCGATTTTGAATGGACTATCAGAAAGACAATCGATGAGTGCAACTCTTTACACGCATCATTGGTAAACCGAATTCGTATACGTGCCCTTCTTCTTCTTGGAAAAGGCACGCCTCTGCAAATTGGTCACTGCCCATCAAAAATTGAAATAGCTATGGGTGGAATGATGGGAGAACCAAAGAAACAAATGGAGGAGTTTTTGCTAAGTGTACTTGATTCCGAAGTAATTCGAGAGGCTGAATGTGTAGTGCAATTTTTTGAAGTATCACCTCTATCATTTGCCAGCCGCCTTGGAACGATAAAATGGAAAGAAGATCTGATAAATAAAATCCCCAGCAATTACCTCCTCCCGTTGTGCTGTCTAATCACAATATTTAAACAACCAAGGTGGCTTGTGCTGAAGGACACCTATTTGATCTACATGACACGAAAAATACGTAAAATGGGAACAGGAGATACGAATGAGAACACTTTTGAAATAGATCGGAAAAATGGTGTCCTCTCTCTACCGGGACGGATTAGGCGAAACTGGAGACTGTGTAAAGTGTTTCTCATGGATCAAGAATTTGCCTTCCGTCCAGAGGTGCACAAAGGCCTACGAGCCAACTTTTTGAAACTGTACAATACTCACGGGAAACTGATAACCATATGCCCGTCAACTAATAAATTGTTCGAGTGGAACGAAGCGTTGACCGCCATGCTGGGTACACAGGCAGTTCGGGACTATGTTGGGTACAATCGCTTTGGATCATTTGCTCCACCTAGACAAAATACACAAGTGACCGTCTTTATAGACGGAGCCTACTATATGGAGGCAGTAGCCAGGGCAATAGCACAAGCACAACACGAAATATTCATCACAGACTGGTGCATGAACCCGGAACTGTTTTTGCGACGACCGATTAAGTCAAATACGTGGCGTTTGGATAAACTACTTCAAGCAAAAGCGCGGCAGGGTGTTCGTATATGTGTGATCTTGTACGCTGGGATTGAAAAAGTAGTACCATTCTGCAGTGCTAAAACGGCTGGTCATCTGCGCAAGCTTCATCCCAATATTCATGTCTACTTATCTCCACTGATTAAATGGTTTTGGAGTCATCATGAAAAAATGGTGGCAATTGATCAATCTATCGTGTTTATGGGTGGGATCGATCTCTGCTTTGGACGATGGGATACAGTAGATCATAAATTGGAGGACATTCATAAATCAGTTCCGATAACAAGAGAAACCACGACTGTGACTGATGCTTTGGCAAAAAATGTGTCGACCCAGGATTCGCAAGTACTGCAAATAGAAGAGGTATATCGTATCCAAAATGAATCCTTAAACACAAAACCCAAGCCTTCATGGATACCTCAACTACAAAAATCTCCATCTACGAGACGCAGATTTTCCCTACACTTTAAAACCTCCGGCGATAGCCGTCAGATATCGTTTCACTTACCTAAGCCGTTCAAAAGGAATCCTCCAATTCTGACAGACCATCGTACACGAGACTTGGATCGGGAAAGATCGGGACCAAATATGAACAGGCTACGTCAACGTGGATTCACCGGCGTGTTCCAAAGGGCAGGTGTTGCCCTTCACGCGTTGTTCACACGTCGCACCATGAATGCACCAAAGCCACGTTCTCATTCACGCGCATCATTGGCGCCTGACGACAACCTCATGTTCCTCGAGTCTCAATGGGGTGAAACAAACGAGTTCAATGCTTACGATAATCCTGGATTCCTGGATGACGATGGTGAGCCAGTAGACCAGAATTTCCTGGATGATTTGGACAATCTTTGCGAGATCGGGCAACATTGCACTTTCGTTGGACAAGACTATGTCAACTGGAACGTGTGTGAGCCAGACGGAAAGCAGCACCCGGCAAAAGATCTGATGGATCGGGATGAAGTCCCACGTATGCCATGGCATGACATTGGCTGCGTACTTTCCGGCCAGATAGCGGCAGATTTTTCACGGCATTTCATTCAACGATGGAATGCGATCCGAACATCTCGCATCCGTTTGGCCACCAGAGGAACATCCGAACGGGAAAGACGTCGGCGGAAACCGTTACTTATCCCGGCCGAACCATGTGCTCCGTGGACAAAAGATAATTTAAACCGTGTGTTACGTGATCCTCGCCAAGCCTCTGACTGTCAGGCTCAAGCACTCCGATCTGTGTCTATCTGGTCTTTAACCGTCCCGGCCGGAAACGTGAAGCGTGGATTTCGGACGGAATTTCGTCGATGGTTGTACGGGCATGAAGATATGCAAATGACTGCTTCGGCGAATGAACGTGAACGAGGCCTGGAAACTTCCATCCTGTCAGCATATGTAAACTCAATTTTGGACGCGAAAAACTTCATTCTCATCGAGAACCAGTTTTTTATTAGCTACATCATGTCCAGCGACTTCGATGCCACCGTTTTCGCGGAAACTCCGGCAGACCCCGATTTGGACAAACCTACCTATGCTGCGGCTGCTGACACAGATCCCCATGAACGCCTACCCAAAACGCAACAAATTGCACAAGTTAAAAACCGTATTGTAGATGCCATCTTTTTACGGATTGTACGCGCCCATAGAGAAGGCAAACCATTCCGAGTATTCATAATACTGCCCCTGGTCCCCGGTTTTACCGGGGAATTTGGCAATCCAACTTCGAGGAGTCAGCATATGATCTGGCACTACACACGGCTCAGTCTGTTCTCGGGAGAGCAAGCCCTATTTCCTCGTTTGGCCCGACGAGTTCCCGATCCTAACAGCTATGTGTCCGTGTGCGGATTACGCACCTTTGCCGAATGGCCAAACGGTAATCTGAAAACCGAACTGATTTATGTGCACAGTAAGGTGATGGTAGTCGACGACCGACTTATGATAGTCGGCTCTGCCAATTTGAATGATCGAAGCACTCGAGGCAAAAGGGACAGCGAGCTGGCCGTGGTGATCGAGAACAATCCGTACCAACAGGATCAGACTATTTGTCCGTTTGTTCGACGTTTCCGACGCAGTTTGATGGCCGAGCATTTAGGTGTGTTGCCTACTCTGGAACGAGTAAATCGAGACGAATGGTCCGATGAGCTGCTGAATGACCCGGTTTGTGACGAGTTTTACAACGGGGTCTGGCAAGCTACCGCGCAGCGCAATTCAGACCTGTTTGAAGAGGTATTTAACGTGATTCCTTGCAACGGACTGAAGACGTTTAACGACTGCAAAGAATACCGGCAAAAGATCCCCATGAGCGTGCACAGTCCAATGAAGGCACGGCAATTGCTAAAACAGGTTCGAGGCAGTTTGGTTCGTTTCCCTGATGAGTTTTTAGCCCATGAAGATCTGACACCACCTCCAGGCACACTGGAAAAACTGGCCCCAGCATCTATCTGGTTATAACCAGTCAACCGGTTATCCTCACGCTTCTCACACACACATCAACACACTGACCACGATTATTCTGCTACGTTATTTTGAACAAAAGTGGACCATCCTCCCCGTGGTTTTTGTATTTCTCCCTTAGGCTTGTTTCGCCCAGCAGTGTTTGGTAGCCAACCACTTCGTACCTCTCTTCCTCTTCTAGCAAGAAAAATATATGCGCCCACTTCTCTAATTATTTTACAATCCAGCACACGCATGCAAGCAAAACCACCAACTTCGGCTCTACGCGCATAGTACTCCACCAAACAACTGACTGATCAAGATTCCGTGCATTCCACTAATGAAGTATGTTTTATAAAGAAGTATAACCATGTTCAGAAAAACGCTAGCGCTCAGTTCTGATAACCAATTCCTTTTATTGTTTTCTACTTATTTTGATTTCTGAATTCAACATTTTTGTGAGTTTTTTGAACAGAATAATGAAGTCACGAAAACTAAACCGA
>STRG.51796.1
TGAGTTTGAAAAGTCAAGGTCGGGTGAAGGATTCAGCTGGTCAGTATAGGGACATCTGAAAGCTGACTGATATATATGAGGAAGGCTAGAAATCAGCATAAGAAACTGTAATAGCGGGAGACGATGAGGAAAAAATGAGATTCACTGCAAAGGATTAGGTAGCAACGAAGCATTGGTACTCTGCAATAGATGGTCGGCGAACAGGGCGCAAAACTCATTGTAAAACAGGGAGCGAGCAAAGTAAGACGTAAAGGGTGGATCAGGTAAATAAAGTTCATGGGAATTGGACACAGTAGATGTGGGTTATGGATGTAGAAGGAATGGATGCGTATCATGGCGGTCAGCGGGATGATAGCAAGAGGGATGGCCTGTGAGGAACTGCAAGATACAGAGCGAATGCATATACATATATGTGCGCTTGTTTATGCATATATATACATATAAAAGAAGCCGGATCAATAACAATGGAGTCCTAGAAAGAAATTATCAGTTATTAGGAGGGGCAGGTTAGGTTAGGTCGAATGTTTGTAGAATTAACTTTGGAATATCGTGGTGAATTATCTTCATGACAGGTGAACTTGGCGGATCAACAGAGAGAGTGGAGGATGCGGAAGCACAGAAAAGACGACGACTGAGTAGCAGTTCATAAAAGGGAAGATGAAGGAAAGTATCGAAGAGAACAGGTAAGAATGGATCTAATGATTTGATTGATGTAGGTGAGACACGTGGTGTCGGTCAAGAATGAGAGAAGCATTAATAAATGGGCTTACATTATTCAGCAGGAAGATGGTGGCGATGGAGATGGCAAAGCAGCGCAGAACGATTGTGCATACAAAGTGGAGAAAGCTACCTGGGAGGTGAAACTGCCCGTGGTGTAAGATGCAGCGGCTGTGACGGCAAACAGAGTGGGAGAGGGATGCGCAAAAGGGGTACCAGAGGGTAATGGCAGATCAAACGAACTGAAGCCGTGGATGAGAACCATGACGAAACAGTGATTTCACATTAAGTGGCAAGTGAAAAAGCAGAACGGTCTGAAAAGCAAGCATAAAGTGCCTGTGGCAAACAGTAGACGAAACGGGAGATAGGAGCACGGGCCGAAAAAGACAAGTGAGGCATAACCAGTAAGATCATCTTACTGCAGATGGAACAGGAAAAAGGCCGAGAGGAAAGAAGCACTGGGATAGGTCAACCGGCGGACGAACATAACGCATGAACAAGGGATGCGCTTCGGAGTTGGGGACATGGAATTTGGGAGGAGCGTGCCTGCAGGCAATCATACGAGAGGAAGCAACTGGATGATACAACAGAAGATCAAAACATATGGAATCGTGCTCCCGATGCTCGCTTGGTTTGCATCCATTTTATCAGCCCGAGACCAGGTTGTAGGTATAGGCGGAAATTTGTCCGAACCTCGTCTCGTAACTAGTGGTGTGATACAAGGTAGAGCACTCGGCCCACCACTGTTCCTAATGTACATTAACAATATATTCACCATTTCTCAACGGGAATTTCCCTTCCTGTTCGCAGATGATATCAAAATCGTGTACACTTTTGAGCCCGCGTTTTTAGCCTCTACCGTAGATGTCATTAGAAAGGAACTGCTCGCTCTCAGCTCTTGGAGTGATGATTTGAAAATGAGTTTCTCCGCCGAAAAAAGTAATATTATTACGTACAAGTGTCACGTCCCCACTGGAAGATTTAGCAGTTTCTCACTCCCATGTTCCCCCACGATACGAGACCTCGGACTGCAACATTCTTCCACCTCCAGTTTCTCTGATCGCACTCCCCACAAAACTGCAAGGGCAAACAAGTCCAGTGGCTTGTGGCGGAGAAATTTCCTTCTCACGGACACTTTCATCAACAGCTCCCTAAAGGGAGTGCTTCAGTACGCACTGACGCTGTCACCTCGAACAATGAAGAGACGTTGGAGATCTAAATGCCAATCTCGGTAATCAACAACCGATACACTACTCAGATTTCCTCATTCAGAGGTTCAACGCCTAAATGCTTTGTTGGCCCATCAACTGCTGGGAATCATTTTAGTGGAAAAGCAACAGTTTTCTGCGGACAAAGGACAGAATTCCTCAGTCTCCATATTAGTATTGATACGGTTAATACTGCACTTTTCTACCTGTAATTTGATAATTTGCCTGCATTATTTATCAGTGAAAAATAAATCTTTGAGTCGCCC
>STRG.66255.3
GGGTGCATAAAATCGAAGGAATTCTGGACGCTCGTTTGGCCGTGACCATTACTTGTCCTGTTCAAACTGAACTGAACTGAACTTTCCACACAGCGTCACGTTGCGGTGTACCGCATTTCGGGTGTTCGAGTAATGTGAGTGTGTGGTCCTGTCGGTGCGCATGTAGATGCCAGATTGGAGACCGTCATCATGTTGTTTGTATATTGCCTCGGCTCATGGAGTTTTTTTCTTCTGTGCTCTTGCAGATCAAACACGCGCTACCCTCGTCGGAAGAGCATTGCCTCCGCGTGTTACACGCTTACTAGCCCACTGGTTTCTCACTTCATCATGACAGGGTTCACAGTCGCAGTTGGTCCCTTCGCGGCACTTCTTGTATTTTTCGCCCTTTTACTTGCCAGTTCGTTGCATCAAATTGATGAAGGTCATGTAGGTGTCTATTATCGAGGCGGGGCCCTGTTATCGCAGACTAGCGGACCAGGCTACCATCTGATGGTCCCTCTTATCACAACCTATCGGTCCGTTCAGACTACTTTACAGACGGATGAAATAAAAAATGTTCCCTGTGGCACCAGCGGCGGTGTGGTCATATACTTTGATCGCGTTGAAGTGGTCAATTTTCTCTCGGCTTCGAGCGTTTTCGATGTCGTCAAGAACTACACTGCGGACTATGATCGAACCTTAATTTATAATAAAATACATCATGAACTGAACCAGTTTTGCAGTATCCACACGCTTCAAGAAGTCTATATCGAAATGTTTGACCAAATCGACGAATATCTGAAGCGAACACTTCAGGAAGATCTCACTGTCATGGCCCCCGGTCTCTTCGTACAGGCAGTTCGTGTGACCAAACCCAAAATACCGGATGCAATCAGACGCAATTACGAGGCTGTTGAAGGCGAGAAAACCAAACTGTTGATTGCGACACAAAGACAGAAGGTAGTTGAACGTGAAGCCGAGACGGATCGCCGCAGAGCGGTTATAGAAGCAGAAAAACAGGCAGAGGTCTCAGCAATCGAATGGCGTGCCAAATTGGCCGCCCAAGAACACGAGCAACAAATCAGTGCGATTGCGGACGCCACACAACTGGCACGGGCTAAATCTCTGGCCGATGCCGAGTATTACCGAGCGATGCGTGAGGCGGAGTCCAGTCGATTGAGACTAACTCCAGAATATTTGGAGTTGGCCAAATTTCAAGCCCTAGCTAGCAATGCCAAAATCTACTTCACAGGTACGCAAACAAATCTGCTCACGGATTTACTCACTCGTTTGACTTCTGGATCTTCGAATGAAACTGAAACACCGTAATATTTGATCCGCATGCATACGCTCGCACTCATATAGTTGTACGTGATCGGACTACTGACTCCCATAAACAATCACCAGGACACATTTTTATCACTCAGTCATAAGCTCGTTTTCTTTGGCAGTTGTCTTTTTTGTTTCGAATTGTACGAGCCCAGCATCTCAGTTTTTTATATAGTAAAATTGTGGTATTCAAGTGATTCGGAGAAAATGAAACAGGTAACAATGAAATTCTTGTAAAAAATCATGTTCGCATTTCATCAATTGAATTATGGATCCCACCGTGGGTTTGTTGTAATAAGTACCTGTAGATGGGTGGAACAAGAATGTCAAAAACACGATTGGTTTCGCGGTTATTTCCGCTCTTCAGGTGCGCGTATCCGGTAATCCGCTGTCCATTCATTCTTATACCTGTATACTCCGTGGGTGTTCGTCCACAATTTGTACATCCCGTGTGTGAAGTAGATGCTTTCTCCACAAAGAATTATAATATATGTATACATGTACGAAGAATCCCACAGAACACATTGAGAACAAAACAGCGTGGTGAACAAGCTCGTTTTCAGTTAT
>STRG.55300.1
GAGGCCTTAAAAGCGGTGCGTGCTGCGCAAGTGCGTCCGCGCTGCACCGTATGCATAGTGTACAACGCGTAAGGAGCTGATGCACACGTGCGCGCACGCGTGTGTACGAAAGAGAACCAAGCGGAATAAGAACTGCTGTCTTTGTAATTCACCAATACAAACCTCATATGAACACTTGATCCCGGAATATCGAGTGAACACATTCACTACCTTGTGGATACAGTTCTATTTTTGCTGTACACTGTGTTTGCATTAGATACGACGAAAAGCAAACGAGCAAACGAGAGAACGACACAGAGGAGAGCCCGAGGAGCGGTTATTCAGTTTGTCTTGTGCGACAACAACGTTTGTACACTCATCTAAGCTTGTACATTTCTACATACTTACGTGCGTGCGTGCCTACTTGTGCCCACAGGAACGATACGCGAAATTCTACTAGCATTGCGCCTGTATTTCTACATCAATAGTACACTATCGCATGCTTTCAGTCACACACGCTTCTGTATTCTCGCAATTTCAAGTCCAATTGTGTCAGTTCACCTATCCATCTACCTAGCTAACTGTACGCGTGTAAATGAATTTGTGATTTTCCCGCTTTGGAACGAATGTCCCTTATTGCGGCCCCAATTCTCATGGACAATAAGATCCCAACAAAAGGCAACCATATTACATATTCTTGTCCATCGCCGCCATCACTGGTGCTGATGAACGGAAGCAAAACACAGTCCAAAGTTCTTGCTTCTATGGACTCTTCCAGTGAAGCACCTGGAACGGTCTCTCACGTGGGTATGAGTATGATACAAGGTCAATTTTCCCATTCTGCAAGAACATCACCCGTTAAACGGAGCGACACTGATGCGAACAATTCTTTGCCTACTGAGATGTCTCCGACCTCCGAACATAGCCTGACCAGGATTGATGAGGGAAGCAAACACGAGGATATCAAGCATGCGACGACGAATTCAGAACAGTCTTTGACTGAACCGATGCCTGATTTTATGCTCAGCCCGAATAAACGTCCACGAATGGACGGTTCGGAGTCCGGGAGCACCCCAGTTACAGCTGGCTTTCCTTGTCCATGCGGGAAACAGTTTTCCGACTCCGTGATATTTATCGAACATGCACGTCAATGCGAGGAATTCGCGTTAACCGCAAACAGTTTCGCTGAAGCAGCTGCCGCTGTGGCTTCGGCTGCGAATGGGCCAAAGTCCATGTCCACACATTCATCAGAATCATCTCCACGTCTGAGTAAATCAGCCACACCGACAAACAGTCGACTAGACAAAGCGGATATAAATTCACCCGGAAACAGTTCTAATTCGACTGAATTTAGTGATCCCGGTGGCAAGAACTTGATGAATATTGGCAACTCCACCACTGGTCACAGTGCACTAGACCTCTCTGTTCGATCACAAGAATTGCAAGCCTCAAATTTGTCTCCGGATGCGCTTGTACGCTGCTGCCCGGAATGTAAGTACAAGCATTCCAATTTGGTCCACCTACATCATCATTTTGAAACCATGCACAATAGTCGTGGTCGATATGAATGCGCATGTGGTGAAAATTTTGCATGGTTACCCACACTACTCAAACATCGTTTGTATTGCACCCAAAATCCACATCATCAGCCTCAGCATCATCGCACCATTTCGGCAAATATGAGCCCTGCGGTTTCTTCTGAATGCAATTCTATATTCAGTCATCCCGCTCGGTCACCCAGTTACACAAGATCTAGTTCAGATATTTATTCGAAGACCGACTGGCCTCCGGGAACTCATGTCCTACCAGCTACAAAAACTTTGCAATGTACCGCATGCGGAAAAACGGGGTTTCTCAGTCCCAGCGAAGTGTTGAATCATTTTACCATCTGTCCAGTATTATTGCATCGATCACGATCCCCAAATTTGGGACCTCCGGTATCCTCTAGCCCGTTCCCACGCCACACTTCGAGTGGGGCCAGTTTATTTGGACAATGGTCCTCTTCACCCAGTTCCTCGCCATCAACCATTTCACCTTTAAATGGTCCACTAACAACAACATCATCAGTGTCCGCGGTACACAATCGATCCGATAGAAATTACTCACCTCCCGGATATCCTTTTGGTTTCGTACCACCTCTAGGCTATTCACCTTATTCAAAACAATGCAGTCCAAGGTCCAATACGACCTCGTTTGCAAACAAACCGGTCCAAAAATGTCCGCCAAAATCTAATGAGATGCGCCCGGTCAGTGTGGGAATAAAGGATGCTCACAGTAACCTGCATCAGCAACCGCATCATCATCATCATCATCACCATAATCACGTCGTCAACCATGGTGCTGCGTCCTCTTCCGCACCCACAAATCACATTGATCCTCAAACCAATCCCGATTTGACTCGACCGTTCAAATGTTGCCATTGTATCAAAGCATTTAAATCGAAAGCTTTACTAGATCAACATATGCACATTCACTATCCACCCAAATACACATGTCGATATTGTGCGAAGAAATATCGATGGCCCCCGGTATTCTATCATCACCAGCGAACGTGCAAAAAGCGCCCCCCATCTACCAGTGCTTCGACAACCGTCGGAAACAGCGCCTCATCCATAAATACTGGTGCGGGTACTACGACCACTGCAACACATGCATTTCACACACGTCCAACTGACTCGAATGGAACAGGGACGGCCGAATCATCGATATTTCCTCTTCCTCCTGGTTACTTCTTCTCATCACCTATGGACCATCATTCATGTTCCAGTCAGAATCATTCGCAAAATGTTCCGTCGCAACACTCGAACAGTTCTAGACTGTCCCATCCATTTATGTTCCCTGCACCCACACATCCGAGTCTACACGGACATTCTTTCGGTTCTGACTTATTCGGTGCCTCGTTGGCTGCATTCTACGATCCTTTATCCATAGGATCAAATGCCAACTGTTCCGGAATGTTCGGAAATATGGGGTCTTCCGCGGGCGGAATTGGATCACTGCCAAATCCAGGTGCTATGCTTGCTGCTGCAGCTGCTTGTGCAGCCATGGGGATACGCGTTCCGTTCGGTCACTCGTTGCCTCCACCTCCACTTGGTTTTACCTCATCATACAACGCGGGTTCTGCATCGGGCGGTACCTTACCCTTTGGTCAAACTACTGATCCCACTGCAATATTCTCCTCCTTGGTACAGCCGTCATTGTCAGCAGCAGCGGCACCACCGCCAGCAGTACCTCTACCACCACTAACATCACTGACAATGTCATCAACAAATGGGACTGCATCACTAGCTAATCCGATTCCAATATCATCTACCCCCTCTACGAGTTCGGGAAAAGAGACTAATTCGCCCGCTGCAGTTACTACGGCAGCAAATATATTTAGTCCCATTCATTCGTTCTCAAACCCGGCCCTGTTATTCCCATCGAATGGAACTGCCACCACTTCAAGTAACTCGATCACATCCAATAAGACTAAAACAACGACTGACGGATTTCCATTGCAATCACCACATGGACTGCTTTGTGTATGCGGTCAGCAGTTCGGTCCACTACCGACATATTTAAATCATTTAGCCAACTGTGCTACTCTGCAAAGATTAGTACAACAATCAGATAAAACAGACGATGTAAACTCTACGACAACGACGAACACGACGTCAACGATGAAGACAAGGTCTTCTCCTTTTCTAACCTCAACGGATTCGGCTTCCATGGACCCTAATGATAGCTCCACAACAAGCTTGAAACATACAATTAATGACTCGGAAGCGTTACTATTTTCTTCAGCTGCGATGGCAGCCATGAATGCTATTATGTCTCGCGCGAAGTCATCTTCAGACAGTAGAATGAAAGAGGACCACTGTGGTGGAGAAATGATTGCATCTACCAGTGAGTCGGATCGAACCGGATTGTTAGAATCCGGATGGTCCGGGGATCATCGTCAGCATCATCTCGAGGAACCGGACTTAGTATCGCTGAAACCGGTCAAGAAGGAATCGACCTCTGATCAGGAAGATTTTCTCTCTAGTCAAAGTCCCTTTCATACACATCCGACAGGGAAGATTTTGAAATTGCCACCGACCGATCATTGGCGTATGGATGCGAAACCCGATGTGACCTCAACTAAAGCATCTATGAAATCCACTGAAAGGAACTTCTGTGACACAAATCAGCCGGCCAACACTAATGTGGCGGTCACCTCGGGGACAGAGATAACAAATATCCCAAGCCCAACTCTCAGGTCGAGCACAGTAGCAACAGACTCCACAAATCTGATGGCTGCAATGGCCTCCGTTTTGGCGAATGCTACCGCGGCTGCAGGATTTCCCATTTTGCCTGATGAACTATCCACGTGTATGTCAGATATATCTGGTGCTCACCTACAGGGCGATGAGTCGGAAACTACTAACTCTTCCGGTATTGACCCGGCCATGGTGACTTTCATGATGAACAGTTCAGTGCATGCAAAATTATGCATTCAGTGTGGCAAAGAATTCAGTTCACGTCTGTCTCTGAAACAACACGTCGAAGGCAAGCACAGTGTGGAGGGCAAATATCAATGTCCTGGTTGTGCAAAACGTTATCGTTGGGGTGCCTCATACTACTACCACAAAAAGTCGTGCCCAGCTATTAGGGAACCAAGTCCACTGTCAACGGACTTGTGCCTTGAAACATATGACGAACGGGACGTGAATGAGCCTGAGTCACCAACTCCACCGCGGCCAGCACTACCGCTGACACCATCGCAAGTGCCATCCCAACAACAGTCTGCAATTCATTCGCCACAAGATGAGTTGGAAACAGAAAATATGTCGGATATATCACGAAGCAGATCAGATCACAGTCCCAGTCCACGTACGGAGAGGGCTCGAGAAGGAACAAACAAATACGTATTTCATATGGAACAAGATTTGATGCCCGATCAGGTTGGGCATTTTAGGCCCTTGTCTTTTCCCCTGGATATGCGACATGGCCGAATAGTGAAAACGGAGGATCAATATAATTACTCGCCAACAAACGAGACGTCGAACTGAGATTGAATAAATTAACAATCAAGCAGTCTGAACTCGTTTCGCGGAAATCCCTTTTGGAATTACTCAAGAGAAAATTGCTGCCGAGGCTCGCTTTCGTATTCCGCTGTCTATGTTCTTCTAGGTAGGATCGGAAAGCGGCAAAAACCAGGTGCTTCGTCAATGGAATTGTGTCCCATACTATCGTCTTCTTGATCCCACGGATCGCAACTACACGCCGACCCGAATCCGAAATGATATTTGTTAATGTCGGGCTCCTTATCTCTTACTTTCCAGATCTCTCTGTCTCTCTCTCTCTACCACAGTTCCTATTCACAGTACAGTTGGTATTCTACTAGCACCTTCCCCGCCTCCCGAAATATACACTGCCGTACGTTATTGTCGGTATGCATGCCGATTGGTTCGACCGGCGCCATTTTTACTTCTGCGTATTACATGTGTTTGTGCTTTTTATGTGCGCGCACGTGCGTTCGTGACAGCCTCTGTTTGCTCGTGCGTGTGCACAAATGCCCATACAAATCACGCACGTAGGGGATGATCATCGACCATTATCTGCACAAACTCAAGTGTTCTCTCTGTCGCACTCACCGTCCTGTCAAGTTTCTATCTCACTTTGCACACATCGGGATGATTCCTAACTAAGTGAACGATTTCTGTGTGAACCGAAATGCAATCTCTACTTTCTCAAACGCCATTACAAACTTATATCTACAAACACACGGACGTTCAAATGAATGCTCGTACCGGCGTACGTACGCAAGCACACATGTAATATCACTGCGTCGGCAGTATTTAAGAATCCAACGGACCATTTTCGAATGCAAGACAGACCTTTTCCTTTGCTCTTTGCAGTTCATCACAAAAACTAGGCACATTTTAACTCGGAAAAGGAAATATATATATGCAAACAATAATAATGACCACAATAACAACCACGATCCAGAGGGGACAAGGCGAACATGGCCCAACGCAAAATATATCCGGTTATCTTAATAGCCCTATACAAACAATCTCTCTAACTCTCTGTATGTGCACGACACATTAACAGTCACTGAAGCGTACAAAATGTGTTTCCCGGGTTGCTTTCGTTGACGTACTGCAGTATGACCGACGGACAGGCTGGTGAACGGACACATCCACATACACACACGTAAGCACACAATTACTCAAATATTATGCAGTAGTCAGTCGGTTTGTCAACCCATTAACATGCCAAATCACTTGCTGCTTCATTGATACGTGTGCTTTGTAAATAAATAATTTCTTTCATC
>STRG.49552.2
CTGGAAATCGCGATCGCTTATCATTTTTCGACGCTGCTATTTACAATGATGATGTTCGCGCAAGTGACGCATACATGAAGAACGGAAGAACATTTGTCCAGGTTTCCTGGACTATATAATTATACTTTTTCCGCGTACAACTTGCATGTACAGACATCATCCATCATCCTATGACTCCTCTCGTTCGAGGATGGTTGACCTCAAATACGAATAAAGGAACTGCTGCTCATTCGGTCGCATAAAACAGACCATGCTACCGGTACCGAATGCCATTTCCGGTTCTCCAGGGTCCCGACGATCCAGTTCCGTTTCCACACTCGGCCAGACTGGTTTGTCTACCATTATACCTTTATATTCCCGTGCTCCGGCTAAGAAGAAACGTCCCGCGTGGAAAATTGTCTCAAACCCTTGGCCTCCGAGCATCATTTATCGTCGTGTGCTGTTCGTGGCTTTGTTCTCGTCAACCGTAGGTAGCTTGATTTTTCTTTGTGCCACACTGAACGCACGTTGGGAATCAGTTCAGTTTGCCTACGGACAGTTTTTCCAATTTCAATCCCAGTTCAGCTTAGCCCAAAATAGAACCACGGGAAAGACAGATCCACGTAATTTTTCCGTAGATTTTGTTGCTTTCCAAAATGGGCACTTGGCAACGGCCAATGATGTGGCCATTTTGGAAAAACGTCACATCCGTGATCCGTATACCATAGAAAACATTTGGGGCATGTTTGTTCGTTTGACAGAACACCCGGTGCCCGATGCGGAATCAGCACCGAAATCGCGAAGAATCAGAACCGTACTATCACCGCCTTTGGGAAAACAGCGCAGGCCATCCACGCTACAGCATACTGATGATGGAGATATGGCAATCAAGCTCGATCAACTGCTCGAGGACGACGTGGCTTGGGTCGTGATGGACTTTTATGCGGGGATTTGGAGTATGTGTTACGAGAGTGCTGATATTTATGATGCCCACTTCGTTCCGTATTATTACCGTCTGGATAAGGGTTCACCGATTCCACCGTCATGTTTGTCCTACTTGGCCAACAATATATCAGACACAAAAATATTGTGCAGTCAATTCTTTCTAAAAATGCAAAACAACATCATTTCTTGCGTTATTGTGGTCTACTTGTGCATGGCCTCATCCATACTTATTGGCGTATTTGCCACTGTCTTCCGTAACGTCCCTGCGTCTATGGTAACAGGCGTGTTACAGGTGACTTCAGGTGTATTTGTGATATTTGCCAACTGTATTCATCACACAAAATTAAATCGACTGGAATATGAATGGGGACCGTGTCATCCAATATCGAAAATTCCTGACGAACTTTACCAACCTAATCTGATTCGGGTGCATTCACATTGGTCCTTGACTGTGAGCTGGACCTCGTCACCTGTGTTTTTCATGTCTTCATTTGCTTGGTTCATCTTGACCCAATTGATGACCAATGAGAATTCCAAAATGCTCATCTAACGGAATGCCGGGAGCGTTCATGACACTTACTGTATGACCGGGCTATTCCATATCGACAGTTATCCTACCCTGAGACTGTCAAATGCTGTGTGGGTCCGTACATTTTATGCATTTGCGCAGTGTCTTTCGGGAAAAACATTTTGTTCCAGCAGCGTTATGTACACGGTAAAAAAAAACCATTCGTTTATCTGTCGACAACAAAATAATATGATTTATACTGTCAAACTAGTAAGAATTTGCCACGTGTTGTTTGAAATAAACAAAATTTATTTGCA
>STRG.56313.1
GGAAGCCGCGACTTCTGTGTTATGAATATCCTACTTGCCAAAGGGCGAACAAGTGCGGTTGCACCGAAATGTGGATCCTGCGGGTCGTGAGAAATATAGAGATGCATTGATTAAACGACGTAAACGTATAGAACAAGGTGAAACGGACTGAATTATTCGGAATTTTCTGGTGCAGTAACGGCGCCCTCACTTCCCGTGGAGGCCGCTGACGTCAGGGTCCCTGTCAGTCCCCCCCCCCCAAGCTAGGGCACCGTAAAAAACGGAGGTGGTAGCAGGCCGAGACAGCGCCATCATCCTGTTGTCTAACGTCCGTGGTCTGCTGAACAAAAGGGATGACCTGGAACACTTGCTGCAGTCCAGCTCACCTGATAGCACTGACAGAGACGTGGCTGAATAACAATGTCCTAGTCCCTCCCTGGCTACACCCTATTCCGAGTCGATAGGGACTCCATCCGGTCGGGTGGCGGCGTAGCATTGTTCGTCCGATCAGATATTCCAATAGCGCAGTTAGAGGCATTCGCTGACCCAAAAGGATTCAGTGAAGCCATTTGGTGCCGCGTCAAGCCTACAACTAGAGGCTTTACAACGGAGTTATCTAACAGACACCTGCGGCCACCCCTCCAGATATGATGAATTTATTGAGGAGATGGGCGTGCGACGGCCACTGCCTCATCCTGGGCGACTTCAATGCCCCGCATATTGATTGGACGTCGGGTAGGACAGCGGCCGGGCAGATCCTTTCTCCCGGGAGTTACTGACAACGGTCTGGCCTTACACCAACATGTTCAGAAATCAACCCGGAGGCAATCCAATCATGGTTCCATCCTAGATCTGGTGACTTCTCCCATGAGCTCAGACGTCGATAAGGTGGAAAATCTCCCTCCACTCGGCAGCAGTTTTTTTATTACATGCTTGCGCATGGGGGAAGTGGAAAAGGTTTTCATTCCATAGCCATCAAGGGCCACCGCGCTACTGGCGATCACCGGCAACCAGACACTGAGACTTGGAGCGGCGAAGAACCACATAAGGTCCCAATGAGTCAGGTGTGGCAATGACCCGGACAACAGTGCATTACTGACCATATGGTGCTAGAAATTCATTGGCGCAGTGGTTCTTCTTCATCCCTAGACCACACATTGGACGTAATATTTGGCGCACACCATTCGAGGATGTCCGGAGAACGGCTTTAGACGTCAGCTGGTTTCCCATGGATTCAGATGTCGACTGCGATGTGAACGAATTTAGGGTGTTTATTCGTGATGCCGACGTAAACCCCGGTGAAGGGCCTACCGTGGTATAACCTCGAGCTCAAAGGACAAAATCGGGCATGGCAGCTGTTCCGATCTACAGATGATAAACGATCCCAAAGAAAATGTCCCAGCCGAACCGGCTGCTTCCAACACGCAACAAAACGTGAAACTGAAATCCAGTTGAAATCTTTAACCGGAGCTATCCGCACTGGTAGAATCAATTGTGATCGTGTTGCTGATTTTTTTTCGCAATAAAGTGCTCTCTTACGCTTACGTCGTTCTTCATTCAGGATGAAAATTTGGATTCATTCATTTTTCCGTTACGTCGCAAATGTCTTCTGTATCGGATCATTCTCGAGGTGGCAAATTTTGTTTGATATATTGAATTGTTTCGAGTATCAGGTCATCCAGTGCGTTGACAACCTTTTCCACACGATGCATTCGACGCGCTGTATATGTTTGATAATACTTTGATTCTCCTTTTGGGCATTCCGAACTTTCCACGGTTTGTCTTGCGCGTCCGTACATAAGCGCATTAAAGTGCCGATCCAGACTGTCTGAATCTTCTCGCGTTCGAATTCCTCGTGAGTGTCTACTGGGTCCGATTCTACGCTCCGACAACGACGTTGTGGGTTCACTTAACTCCCGACTAATGCCGTAGGTTGTGGGGACCTCTCCGATTGGCTTGACGTCAGCTTTCACAGTGAACATACTGGTAGTTTCGGCGTTTTTGCTGAACCGCATGTCCACTTCACTAACTGTTTCTGGTTTCCACTCCATCTTACTGGCTTCGGGACTACAAATATTGTAAGTCCGTTTAGATGCCAAGCTAGGCTCAAATACAGCTCCTCCAGGACGCATATTTATGTCAAACCGTTCAGCGACTGTCGGTTCCAATGTGACATTCTGCTCTGGCATCTGATTAATTTGTTCGTTTAGCTCAACTATTTCCTCCAATTTCTTTCTAAGTCCATCAGTCAACTCCGCTTCATCGTCAGATAATAAATCTTTAGCAGCTTTCACCAATAATTCTCGACCACTGACACTTATCAACAGTAGATCGTCGATCGATTGGAACTTTTGTATGGCGAACCCTATAACATTGATATCTGATTCAGATGATGTTGTTAGACGAAGCTGCTCTTGTTCTTCTGTTTGATCAACCGCGGAGTCTGGAGCAACTCCATCGAGAATACTATCGATAGGTTTTACTCCAGCTTCGGTCTCGGACTGACCCTGTTGATCCAACATATCTGGAGCCAAAAATGCATCTGATTTGGGTGACTGAACACCGGAGAGAGCAGTCGATGCTGCATCTAGTTCTTCCACTCGATCGAACTCTGGCATCTGATTAATTTGTTCGTTTAGCCCAACTATTTCCTCCAATTTCCTTCTAAGTTCATCAGTCAACTCCGCTTCATCGTCAGATAATAAATCTTTAGCAGCTTTCACCAATAATTCTCGACCACTGACACTTATCAACAGTAGATCGTCGGTCGATTGGAACTTTTGTATGGCGAACCCTATAACATTGATATCTGATTCAGATGATGTTGTTAGACGAAGCTGCTCTTGTTCTTCTGTTTGATCAACCGCGGAGTCTGGAGCAACTCCATCGAGAATACTATCGATAGGTTTTACTCCAGCTTCGGTCTCGGACTGACCCTGTTGATCCAACATATCTGGAGCCAAAAATGCATCTGATTTGGGTGACTGAACACCGGAGAGAGCAGTCGATGCTGCATCTAGTTCTTCCACTCGATCGAACTCTGGCATCTGATTAATTTGTTCGTTTAGCTCAACTATTTCCTCCAATTTCCTTCTAAGTTCATCAGTCAACTCCGCTTCATCGTCAGATAATAAATCTTTAGCAGCTTTCACCAATAATTCTCGACCACTGACACTTATCAACAGTAGATCGTCGGTCGATTGGAACTTTTGTATGGCGAACCCTATAACATTGATATCTGATTCAGATGATGTTGCTAGACGAAGCTGCTTTTGTTCCTCTGGTTGGTCAGTTATAGGAGATTCTTCAATTTGTTGTTCCAGTGGCTCTACTTCTAAGCCCGGTGTAGTTAGAGTTCGTTGCCCGGTTTCGATTAGTTTCAGCGCCTCAGTCTGGGCAACCCGTTCATCAGCTTCTGTGCTGGTTGGATCGCAGACATCCACATCCCGTAGACCGGCAATCATGCCGCGGTTAGTAGAATCAACTTTTCCCTCAGCTACTAACGCGGGATTAAGTCCGGTTCCAATATTCCCATCCTCCAGCTCGGTTTCCACAGTTGCACCCACAGTTATTCCTTCTTGGTGTTGTTCTTGATTTCCTTCTTCTGTCTCTACTGTGTCCAACTTATGAACTTCTCTAGGCTCTTCTCTAACCTCGTCTCTGTCACCAACGATCAAGCTGGGTGCTACACCTTCCACGATTGTTGTTGTCTCGGCGTTAATGTCGGTTACCCCACCGCTAGCCAACATCTGTTGTTGTACTGACTCATCTGGACTCAACATATCGTATTGACGCCCGGCTTGTTCTGATATCGCACCGGTAACTGTTTTTACAGAAATTTCTGGTGGTTCTCCAGGCCGCAAATTGATTTCGATTTCTGTGGTCACCTCCGTGATGACTGATTTACCTTCAGTGCGCTGCATATTATCCGGTGGCTCCCGAATTTCAATCGGTAGAGTCATTTTGATTGGTTGACTGAATGGTTCTTCTGTTTGTTTAGCTATTACGGCTTGTTCATCAGGTAATTCTGGTCGGATCTCTGTCACTTCCCCGACGTTCTCTTCAGCTTCTTGTTCTTTTGTCTCTGGAAGCTGCAGTTCTTCAAATTCGGCTGGCATTTGTTCGGTAATCTTCGTCTTCTCGGCCTCCGTGAATTCTGTTATTGATTTTTCTTCCATTGCCTCACTAGCAAGTTTACTTTCACCGACTTGTTCTTGATAATCTGTTTCTCGAATCGAGCTCGGTTGTGTCTCCATTTGGCTTGGTTCCACTATCTGTTCCCGCGGTTGATCCGTAGGTATTGGTTCCACATCCACAGGTACCATAGTATCCTCTAGCATGGCGGTTTCCGATAAAGTTTGCGGTATCGGTGGCTGTACAGTGATTTCTTCCTCAGGACTAATCGCATCATCACCTACCCGCGCTGGATCACTAATGCGATCTGACTGCGTTTCCTGATACTGTTGTATAGGTTGTTCAACTTCGCCATCAATGTCGACTTTCATGACCACTGTATTCTCTTCCTTTTCTTCATCTGAGGTTATTGGTCGACCTCCTTCACCGGGCGTTTCTGTAATCGGAATAGTTTCAGCACCAGCTAACGTATCTGGCATTTGCTCGGTCGATGCTAACCTCTTCGAGAGGTTATCATCCATGGATGCAATGTTCTCCACATTTTCTTGAGATTCTTTTCGTTCTTGTTGACCTATTTCACCTACCAGACTTTCCGCCTGTACTTCATTGTCTGGCTGTGGGCTAACTGTTTTTCCTTCGGCCTGGGACGATCGTTTAGACAAGTTAGGGTCTTCAGCTGCTTCAGATATCGCTACACGAGTTTGCTCGCCTATCTTTATTACTGGAGTTTCTTGGTCTTGTATCGTAGCTACTTCTGATTCGAGTGGACTTGTGGGAGGAATCTTTTCTTCCTGCACACGATCTAGAGGTTCCGCTTTGTCAACCACGTCTTGCTGTTTCATCACTTCCTGCTCACTAATGCTAACAGACACCTCAGGTGCAGCCAGTTCTCCCGCTGTTTGTGCAGCAGGCTCATCCGTTGTTGGGGTCATTTGAATTGGTTGTTCTTCTGGTATTTCAATATCCTTTTCGCCCTGTTTCTCAGCAGTTTCGACAACCTGAGGAACTTGTTCACCGACTTCGGCTGGAATTTCAGTGGCAGATGCGGGTGGCTGTGTCTCAGAAATTTCACTTTTTCCGGGTATTTGGACAGAAGTTTCACTTTTCATTGAGGAAGTTCTGCCTCGGCGATCGTCTAATGCTTCAGCTTTTGTTTGCTCGCTGGCTTTTACCTCTACTTCAGTTTCTTCTGTTGGTGATAAAGCTGACGAAGCCCGTTGACTTGCTGCAATGCCAGTATCTGCCTCCAAATCTGGTGATTGAACCGGCTCCGCCGGCTCGGGAACAATGGTAATCTCTTGCTCGCCCACATTTTTTTCAGTTTCAGACTTAGTCACCTCGAGTGAGGGTCCGGGAGTTACCGGTTTATCCTGAGTTTTTTCCGCCTCTTCCGATGGTTGGATTTTTTCAACACTAGCTGTGGGTGTTTCTTTTATTTCTTGCTGCCCTATATCCGTTGTCGGCTGTGACATTTGAGCTTGACCGATACTTGTCGGACTTGTTGCGCTTATTGTTCTGTCGGTTTTTGTGTCGTCTATTGTCTCAATTATGTCTACGTCACGCAGTGCAACCGCGTCTGTGTCACTGACGTATGCGCTCACGAGGGACGGTACACCAGCAGTGTCTATCACGGGTTCCGACCCTTTTTCCTCTTTCGGCAGAGCCCTGGGCTCTTCAGCGGATCTTCTAGTCACATCAATCGTTTGTCGTATCTCTATCTGCCTGCCACCAATTTCAATCGGCCCAGTGATAATTTCTTGCTTATATGTTTGAGTTCCATCTTCTTGTTCAACGTAGCCGTCACTTGGTATTTCTATCCTTTGAGCGCTCGCTTCCAAAGGAATTTTCTTCCCTTCTGCAGTCTCCAAGAATGTTTCCGTATACATTTCAATATGAGGCTTATCTGCCCGTTCTGTTTTTTCCGGACTTTCGTTTTCCAACGACACGTGCTCACTTTTGATAGTTGCATAGCTAACAATTCGTACTATTTGAGCCTCACTTACAAGCATCTGGTCTTGGGGTAATAGAGCTGGCCCAGCTTCTTCGATTTCCAGTGCTGGTGTCGTATCAACTATTACGGCCGGTTTATCCTCATCAACATCATTGGGTCGTTTTTCTATTAACGGAGGTTCCTGCTCCACTAGAAGTTGCTGTTCATATGCAGCGAGGGGCGATTGAATTTCTTCCGCCGGATGTTCGTAACTCAAACTTTCACCGGACATGGGACTTACTATATCCGGCAGGTCTACCGTCGGCTCGGGTGATGGGCTGAACTGGCCTTCTTCAACACCGTCCTCTTTAGATGCTTCACTCTGACCAGCTGGTTCCTCATTCACTTCTTCGGACCCAAACAGTTCTGCTCCTGGTCCATCTTCAGGTTGGTTTGTCTCCGGGATACTAGTTGGGCTGTCGACTGCAGCGCTTTTATCCACAGAGAGTCCTGTTTCTTGTTTGGGAGAGAAACTTGCCGCCTTCGATAGATCGCCGGCATCCGTTTTGATCATTAGATGCGGCGCCTTCTGCATCTGGGCATCTATGTTCTGCTCAAGGCCTGATTCGCCGCCTTCCCGAGCTTTGTCACTTGGCCGCTGATCATCCGTAGTTGTGATTATTGGAGACAGGGTTGGACTTCGCGTCACATGTCCTCTTGGGAGTGCCGGCGAGGAAACAATGAGTGATGTCCTAGTAACAGTATGTACCTCAATGCTGCTAGATAGTTGACACTGCTGATCCTCCACAATTCGGATGGCATCCTCATAGTTTCCTAAATCTCCCACCCGAGGACTACCGGATGCAGTTTGTCGAGTCAATGCGGTCGGAATTTCAGGTGTGTTAGACTGTACTGGCTGTGGGGACGACGGAGATGAAGCTATGGGCAAAGCTAGGCGTTGTGATCTAGGATCGTAGTTCTGTAGTTCTCCCAAACTACTTGGTGTTTGCAAATCTCTTGCCGTTACGCGAATATCAAATTTTGTACTGACGTGGCATGGTGCTTCACGGCTTCCACCAACCACATCCACGTTGCTCATCCAAGTGGTGTCTACTTGGTTTCCTGTCAACAAATTTATCTCCTGATGTGCACTTAATTCCGTGGAAAATAGACTGGAACCGTATGGTGGTGGTGTAGTAATAATGTGCAGATCTGCTTGAATAGACAGACTGCCTGGACTGCGTGGCCGATTTAAATCTTCCGGACTCTGTGCACATGGTTCAGGTGATCCGTTAGTCAACGCGGTCGTGGATGGGCTAACAAGAAGACTATTCTCTTGTGCAGAACCCATTGTGACTGTGACGGGGCTACGTGCATTCTCACGGATATCCACACTCGAAGAAACGTGCACGTCATAGTCTGCAGTGACTGTAGCGACCATTTCACCATCATGACTCGAGTCGGTTTCACGTTCTGGTTCGGTATTTGCCGAAGAGAGCATTGTCGGTGAACTAGAACAGAACCTCCCTATTGCTTTGTGAATCGCCTGATCTGTAATTTCGCGTGCTATTGTATACTGTTCTGGATCGCGTTCGATATTTGAACTAACCTCTGTCGGTGAAACAGCTCGCAGATCAGATGGTGCTGTACTAGGACTCAGGCCCGAACTTGGTTCACCTTGCAGGGCCAGTAGTTCTGTTGTGCGTCCACCTTTTGATAGACCTCTATTTCGGCGAACACGTTGAGAAATGGTGATTTGAACTTGACTAATCCGAGATCGACTACCGCTTTGACTTTGTGAATTTTCGTGATCAGTCCTACCCGTGGGAGATGGTAAATTGCTGTTACTTTGCTCTTTTCTGTACCCAAAAGAACCAACATTATGATTGGCTGGCACTTCAACAATATGCCTTGCTTTAACGCCAAATGGTCTCCGCCAGTTCGGTGTGTCTGATCGTTGTGCCAGCTTATGCCCGGTCGGGGATGTGGGTAAGGCACTTTCTGAGCTGGTTGTGGCATTCGAATAAGGTACGAATGCGGTAGATGCCAAAGACCACTCAAATGGACTGCTCGGCCTTCCCGCACTAGAATGTCCCAAACCGGCCTGAATGTTCATAGTGCAGCTTCTCGAAGGCACTGCGGCATAGACGCACTGAGTGGTTACATTTGATATATCTTGATGACCAATGGTCTCCGTAAGGTTGGGCAAGGAAACACTACTCCCAATCCGTGATGGGGTCTCAATCGACACCTCTGACGACCATTCTTGTCTTCTTCGTCTATCTGCACTGCTAGATCGTCCTAACCGAGCAGTATTAGTCAGTCGCATGGACATTACACTTGTATTTTTTCCATCATATACAATTTTGGACTGATAATGTGTTTTCAGTGGGGCTGCAGTTGGTCCCGGTACAAATGTATTCTGTTTATTGCTTTGTGTCTGTTCGACTTTAACCTCTAAGTTCGGATTTTCTGGTGAGACAGTTTCAGCACGGTCAAGAATGCTGGCGGTAGTGCTGTCATTCGCTTTATCGTTGGTCTGAGCACGAGCCGATCGATTTGTTTCAATCGACCCGGACATCTCGGGTTGCGGTTTAAACTCGCTTCGCTCGGCCACGTCCACGTAAGGCGAACCGCTGGTCTGACGTGGCTCTTCACATCTATCTATTGTATTGAATCCCTTATTTAACGAGGCCCTGTAATAGGCTCCTGCAAGAGCTGCAAAATCTGACGGTGAAGGTTCTGTTAGTTCATTTGTGTCATGACTAGTAAACAAACCAAGTTGTTGACTGAAACCCTCGGTTGTTTCTAACGGTTTGTCAGTCCATTCTGGCGGGATCATTCGTGTTGTTTCTCCTTCTGTGCCATCTCGCCTTTCTCTGTTTTCAGTTATTACTAATGACCGATTTTCTGTGTGCTCCGATGGTCCAGTGATCTGTGTGTCGATCTCTTTTTCTGGCCTTGTTAGGGTTTGCTGTCCAGGGATGATATCAGATTCCGTTGTTCTGTTCACCTTATCATCCGTTAAGTGCTTAGATAATTGATTCGCTTCACCCTTAGATTCACCCACATTCTCGATCTCATTTCTGGTTTCCCTTGGCAGACCTTCTGTTATGGTTAATTCAGGACTTGGGGAGGTTTTAAGAAAGTTCAAGTCCTTTACTTCCACTATGTCAGATATGCGCCGTCCGATTTGTGTCTTTATATGAGACGCAAACTCTACTTGACTGGATTTACGATCACGATTTTTTATCTCGATGCTGTTGATCGAATTCGTTCACATGGCATCACTGCTTCTGGAGATATCATGTTAACAATGCAATTTGGCTCAGGTGATTGAATCTCATTGGGGTCACTGATTTCATTTGGGAAACTCAGTGCACCATCCGAATGAATGCGACCAAATGAGTCTCGTTTGATGGTAAATACACTTTCGACATTCTTTGTAGATGCTCCCGCATTTTCTTCTCTCCGCTCATCTGTATCTTTTGTTTTCTCCTCAACCATCCTCCCCAAATTTTGACTTACTTCAGCGTTTTCTGCACCACGAATCGGTCCTGAATCCGTCTTGCCTTGTCTGTTAGCCACCTGGGGAATGATTATTTGTGAGTTGTCGGTGTTAGGTGTCGGTGACCTGGTGTATACCGTTGTATTCGTAGTCACGCTGGTTCTCCCATTTACGGGCGGGGGTATTTGTGTTCGGAACTCAATAGAGGATTTTATCGTGACTACCAACTCGTGTATATCTAATTGTGGTCCTGACAATTTCGGTTGCAACGAGTTAGCTGTCCTCATATAATCCGTGGATTCGGCTCCTGCCTCTTTCCGGTTGCTTACTACTAGACTTGGAATAGACCACCTATTTGGGATTGGTGTTGTGCTCTTTTCTTCAACTTCGCTGTGCTCTGAAACTTGCTCAAAGTAACACATGGGCTCGTTTGATGTAGGTGTTGATTCAGGTGTTCTGAAAACGTTATCACATCTGTTGTTTAAACGCAGCCCATCAAGGGACTTGTATTGCATTGGTCTTTCACTTAAAACCACAGTTTTATCTTCATCTACTGTCCAGCAGCGCTTGGGATCCCCAATTTTCTCTGGTCTAACATCCATTTGCAACGGTGTGGGTCTGTTTTCCAGTCCATCTGTATTTGTCACTCTAAGCTCAATCTGACACTCACGCCTTGGTTCCGTAGATGAAATATCCTTTCTTGGTGTTTCCACATTGCTTGCATGATCCGACAGACGGGGTTTGATGTCTTCAAGCGCATTAGCCAGTCCTGTGTTAGTGAAAACCTCGGATGCGCCAGTGCCAGGAGTGCACCTGAATGTAACTGAATGTCGACTGGCGGATTCCAGCCACCGAAACGGTGCCTCAGCAGACAGTGTGCTAAAATGTTGTTCACGGGGTTGTTGAACGGCTTCTGGATCCACCATTTCTGTAGTGTTTGGTTCTGGATGTGGAACAGTTGTCCAAAACGCCGTTGATTCTGCATGATCTGTGTCAAACAGAACAGCTAGCTCTAGATTTTGCATAAAGAATTGTTCCTTCACTTGTTCCACTACCTCATCAAAATCTGAAGACCGAGGTGAACTAAATCTATCTTGTCTCTTGATATTCTCATCTGACGGGATCACTGTCTGGATTCTTGGTTCATCTACTTCACTGTAACAGGTTGATTGATCGTTTGCAACTAATCTGTTATCAGCTTTGATCATAGTACATGATATTTCTGTTCGTAACCGATCTTGAATGAAAGATTTCGTTACATCTTCCATCTCGGAAACGAAATCATGGCTGATACACTCTGGTGATGTGGTCATACGGATAGATGAATCAGTTTGTTCTTGTCCAGAGAATACATCAGAGGAAGTACTGTAGCTTTTAGCCAAGTAGGGACAAGTTGAACTTGTTTCTTGGTACGGTTGACCTTCCTCTTGTGTGACTGCTGGTAAGTTTCCACTGACGGTTTTCATCACCGGTGTAAACACGATAGGTTCGACCTTTTGACCCAGTATTTGTCGTTGGCAGTTACTTTCTGCCAGATGATCTCTTGCACTGAAATGTGGGTCAGTTATCGTAATGCTTCGCCTCCGTGCCGCTGGCGTGTCCTGTGTTTTTTCTTCCATTTCCGTCTGAGATTTACCCCTGTAAATTCTCTCTGGAACTGCTGTCCTAGTGTGTGTTTGTTCCTCGTGGGATTCGTGAGGTTCCGTCATGGTTATATTTTTCAGATTCTGACTTATGGATGAACTCAACCTCCAACTTCTTCTTGATGATTTGGTTAATTCCAGAGGAGGTTCCGAGATCTCCGCTTGGGTCTCATTTTGCGTTGGCAGTAATAAATCTCCATCTTTGGAATCTGATTTCATGCGTTTCTCACTTTTGCCGGAAAATGGCAGGCTATCTGCTTCCGTTGCATCACTCGTCCTTCCGGTATCTTCGAGTAAAAGTTGCTGGTCGTGTCTGTTAAGCTCCGGAACCTCGGTACTCTTGGGCATTTGCTCAGTTACGGGTATTTCAGAATCTTCATCCTCTCTTAACAGAGTAACCGGTTGGTGCATTTCTAATTCCCTACTAGCACGGTACATGGGCTTGGTTGTTTGAGCTTCACATGAACCAAACCCGCACACAGTTTCAAGCGGTATACTTGTTTTGACCAATTCAGTCGTTGCAGGATTTGATTGAATGACACTACGTGATTCACAAGTTTTTCCCCTTTCCACTTTTGTTTGCTCTTGATCCAACGAGTCGTTCAGTACCGAATTTTCCGCTGTCAGCACACAGTCAATAGTTTTCATTTGATCTGAAGTGGCACCTAGTAATGCGGATCTTGCGATTTCTTCAGTCCCAAATGGCTCCTCATTTTTGGGAATCTGATTTTCAACACCGAGCGCCAGATTTGTCGGGCTCCTGTCATCCACAATGAATGCAGTTGTTGTTTCCTGATCAATGTTTACCACTTCACACTGTACTGTGTCATTTTGTTGGGCATGGTCTTCGGATTTCGGTGCTCCATCCAATCCGGTTGGTGAAAATGATTGCGACTTTCCTGGTCTCAGATCATGATAGCGCGGTTTGACTTCGCACCATCTAAATGGGCCAATTCTCTGATTTGGTGACATCTCTTCTGTCAACTGAGTTAGTTTTGTTTCTGTGTCAACTGTAATATTGCTGCTTTTGTTGGGATGAATATTGGAAAGGTCGATTTCATGCGAGACACGCACTTCGCTATAGGCTCCGATCGTCCAATCTTGGGAGACCGACCCGGGCACTGGTGAACCTAAATGCATTGTCACACTTTGTGTTAGTATACTGTGAAACTTGTCATCCAGGTCAGTAGTGGTTCCCTCTTTCGGTCCAGGACCATCCGAGAAACCCTCTGGATTTTCTTTGTTATCCTGAACAATTTGTACTTTACTTATTGGTGTTTTACAATCTTCTATCACTTTCTGATTTCCCATATTAGGCGACTGATCTCGGGTACTGATATCCAAGCCTTTCGTTTCCATAAAGTCACTACCATGTCTTCCATTATATTCCTCTCCACGGGGCATTTCCTGTATAGCACTGATACTGTCGGAATTGGTGAGATATTCGGAAGCTGTCACGGTAGTATACGGTTTCTGTTGCGCCCAATTGTCAAACGATTCGTTCAACAAATTTGCTGTTCGTTCATCGGTATATGTGGTTTTTTGACCCTGGGCCTCTGTTGGGCGGGAAATCGCAGTCGACTGGGTCCGACTTCCCTCTGACTCAGTCCGTTCATCATACTGTGCGATTTCGAAGCATGTATCATCTTGGATTGACAATTCAGACTTTTGTATATCCTCATTAACCATTTTAATAGGTGATTTATCCCCAGAACTGGTTTTATGGTTTTTATCTTGATGTAGCAGCTCATTCAACCGGTTCGTGATAGATGGATCACACTTGGAGATTTCCGAATCGATATCAAGTGGATCAACGGTTGTTATCTGCTCTTGTATGAATCCCTCCGATTGAGACCGAAACCACCGGATACCTTTAAACTGCAGGCGACTATCTTCAGGAGTCCCTTTACGACGTACTTCCGTCTTTGTATTCTCTGATGTGGATTGAGATGTTATGATTTGCATCTCAGAACCAGTCCGTCTCAAGCTGATCTGTTGAGACTGTTCACGAGAGTCTATTCGATTGTATTGTTCGTATTCTTTTGATTGCCGTTGATCACTTAGTAGAAGAATTTGTAAACCTGCATTGGCTTCTAAAACGCCTGGTGTAGTTTGATTGGATGTTGCTGTTTGACCTGGGGACCTGTTAATAACACTTGGTAAACACGTGTCACTATAATGGTTCTTGATCCGTTCTTCCTCAGATTCTTCCATTTCTCGTTTGCCTTTCGGTGTATCCGGAGAACCCGATACACCCATTGGTGTGTGATATGTAGTCCCTGTGAGTGAGAAAATTGAATTTGTAGACGGTGTCCACCCAGTACCCAAATGTCTAGGACTCAGATCACTACCATCTTTTCTCTGAATCATTTGGGAATCAGACGGCCATGGTATCGATTGAGTTTGATCTCTTGGGGTAAAGTAAAATGTTTCGGTCCCCAGAAACTTGTGCTGGGAATCTTCAGCCACAGTTCGATATGCCGGCGAGTGATCTGCTGCTGAGCTTAAGACGCTTCTTGTTGGCTCATTGCAGTCAACCTGGAAATCAAAACTGACATCCATTTGGCTGGACATGTCAGGCATCCACGAAAAAGGAGATCCATGCATTTTTGTCTTATCAGCCGTATCCAACACTGAATCACGCTGCAATTCAGTGGGAGCCACCCTGTTCACAGGATCTTGTCCCGACTTACTCATCTGTTCCTCGACAAATGAAAGTGTTTGTGAAGAAGGTCTACTGAGCAACACCTTGACCCAGTCCATCAATCCACTCATCAAAGTGTTTGAACGACTTGTCACAGCCAAAGAAACATCACCAAAATTAACACCACTTGCCTGAGTCCGATTGCTTTCACAGCGTGCACAGACCCGTTTCACCGATTGAGGCAGTGGAAATAATCGAAAAGGCCTACTAGATGTTGGATAGGAAAATGTGCGACGGCGTTTCCATCCATGCTCAGTGTAACGCCAATGACAACAAACAGGATCCTGTTTTCGATTTATTGTGTCCTCTTCCATCGGCTCAGTTGAACTCAAGGCATCGATATGATCATGTGATGTCATGTGCAGCTGGCCCGATGGACTGCATTTATTACACAATCAAAAATCATGTAGACGATTGGATGCATCACCGACCGCGATAACCGGTTGTCCTGCCCGACTTCGTCAACCATTCGATGGAAAAATCTCGCGGATCCCAACCTCGATGCTTAAAAAAACTTTCATGACCTAGTCGACTCGGTAACGATTTCATACCTGTCAGTCACTTCATAAATCGTCCATCTCAACCCATCTTCCAACCGCGACTCGCTTTGGAGAGCAGTATGCACCAAAAAGGATGATTTGTGTTCATGCTGAACGCATATCCCAGCCACTAGGGGATAACGTTGGTATTTCGTTGCCAGACCGGATAGAAGACACGTTCACTAGCCGCCCTCGAACGTCGTCTGTGTTAGTGAACCCGAAACCTCCGGAACCTTCCTGGATTATTTGCCCGCTCGGTGAGTCTGTGATTTTTTCGCTGTTCCATGTCTTCGTTTTGTTGCACGATATATATATTTTTCACGATATATTATCGCAACATAATCATGTTTGAGGATAAAATGCAGCTCGACACAGACATCACTTTGTCTGCGGTTGCTTTCAAGCCAGTGGCATTTATGCCACACGACCCCGAGGTCCGGTTTGCAGCCTTAGAGCTGCAGTTTGAGGCACGTGGGATTATCTACCAACGCCGACGGTTTTCCTATGCCTTAGAGGTTTTAAATCTTCCTCAAGAGCAGCCGTACGATCGGCTTAAGGAGGCCATATTGCAGCATTTCCTACCTTCTTGGGAGGAGCGCTTACGTCAGCTACTTGCCCGGCACCCCATAGGGTATACAAAACTTAGCCGCCACCTAGCTCACCTCCGGTCCCTGGCAGGGCCTGCCGATAAGGATTCGGGGATAGTTAAAGAATTGTGGCTGGACTCCTTACTCTTTCATGTTCAGACCACCGTAACTGCTCTCCTCGAGGACTCATCCTTGGAACAAGCAGCCGCCGTGGCTGACAAGATTGTCGCATGTGTCGGCAGTGGGGCTAACCTCCTCATCGTCATGACATCGCGCAATCCTCGGGGTGTTAATCTGGATGAATCGCCGGAGAGGCCTCGGCACTCTCGATCTATTCAGCGTCGACTGTCTTTCAAAGACAGGGTTAAAGTACCTACCTCTTGCAGTAGCCTACGTAAGCAACGGCACGGACGGGCGCCCTCCACTGCCCACGTCCGCCGTGAATCCGCCTCTCCTGCCTCTTCCAAACCAGACCACCCTACCAGCGGTTTTTGTTGGTTCCACCGCACTTTCGGACCAGCTGCCCGTAGGTGCAGACAGCCGTATTCGTACGTGGCGGGAAACGCCCCTGCCGGCGAATAAAAGCGGCCGTAGTCGCCGGCAATCAGTCACAGGATGGCCTTCTGTTTTACGTGCATGATTAGTGCACTAACGCTAGGTTCCCAGTTGATACTTGGGCCCAAGTTTCTGTCTTGGCGGTTGTTAAAGACAAGCTACGAGCTTCTTTGCTTCGGCTGTCCGCAGCGAATGGTTCCTCCATTCCTACCTACGGCACGAGACAGCTTGCGGCCAACCTGGGACCACGACGACGTTATCTGTGGACGTTCATCCTTGCGGACGTTCCCACAGACATACTGGGAATCGATTTTCTGCGGCACCATAAATTACTTGTTGATTCACGTAGACTGCAGCTTATTGATCCTTCGTCGGACACTAAATTTACGGGTCTCGCAGGTTGAACAGATGCACACTGAATCATAAGTTTCTTTTCTAACATTCCTCACGATTTTCAGTCTTTATTTAATAAATTCTCCATCTTGACTAAACCATTTGAAGAGATAGATACAGTGACCGATCGTGTGGCACACCACATTGTCATTAACGGACCACTGGTCACGGCACGACCTCGCCGACTGGCTCCGGACAAATTGGTTTTCGCCAAACGTGAGTTTTACACTTTACTTTCTAAAGGTATTGTTCGTCCTTCTCACAGTCCATGGGCCTCACCTCTGCACATGGTTCTTAAGAAAGACGGCGTTAGCTGGCGACCATAGGGCGACTATCGCGCACTAAACTCGGTTACCCGTTACGATAGCTATCCAATACCCCACATACACGACATCACGGCATCACTTCATGGCACGACTGTATTTTCTAAGATCGATTTGATACGAGCCTATCGCATCGTCGAGTGTAGATGAACATTTCCAACATTTGACGCCACAATTTCAACGTTTGTCCGAACATCGAATAGTGGTCAGTCCCGATAAGTGTGAACTCGGCAAACAGGAACTTGTGTTCCTCGGTCACAAGATCACTCGAGAGGGTATTAAGCCTTGCGAAGATAAAGTGCGCGCTATTCTAGATTACGCCGTACCGTCCTCAATCAAGGATCTCAAGGCATTTTTGGGGTTAGTTTACTTTTATCGTCGTTTCATACCCCATGCTGCTGAACGTTTGCTTCCATTAGCTGACCTACTTCGTGGCAACCCAAGTAAGTTGTTGCTTACGGATACCGCACGAGTAACTTTCTCGGAGATTAAAGCGACATTAGCTCAGATCACGCTCGTAATACACCCAGTTCCGTCCGCCACGCTAAGCATGGTAGTGGATGCATCGGACTTTGCCATCGGAGCGGTCTTGCAACAGTCTGTTTCTGGGATTTGGCAGCCATTGAAGTTTTTCTCTCGACGCCTCAGTCCCACGGAAACGAAATATAGTGCTTTTGGTCGCGAACTGCTGGCTGCATATAACGCCATTAAACACCTCCGTCATGCAGTCGAGGGTCGATATTTCATCCTCTATACTGACTATAAGCCTTTGATGTATGCATTGCATACTAAGTCTGACCGGTACTCCCCACGAGAAGTCAGACATTTAGACTATATTTCTCAGTTCACGACTGACCTACGACACAGTAAAGGTGAGTCGAACTGCGTTGCAGATGCTTTGTCGCGTATTCCGCTTAATGCTAATAAATCTCCGGTTTTAGACATCCCTACCATGGCTGCAGCACAGGCACAGGATTCTTCATGTATGGAAGCCGCTCAGTCATCGTCGCTACAGTGTCAGTCCGCACCTCTGGCCACCAGTGCTGGCACTATACTCTGCGACATGTCTACTGGCCTGGCCCGACCAGTCGTACCTTCTACATATCGACGTCTCGTGTTCGATACCCTACATGGACTCTCACATCAAGGCATCGCAGCCAGTCTCCGACTAGTAGCTGCACAATACGTCTGGCCGTCCATGAATAAAGATGTTTGTATGTGGGCGAAACAGTGTCTACAGTGTGAACGATTTAAAGTCCATAGGCACATAGCTTCGCCTATCGGTACTTTTGCTGCGCCTGATGCTCGCTTCGATCATATCCACGTAGATAATGTGGGTCCACTGACCCCTTAACACGGGTACACCTATTTATTAACGTGCATCGATAGATTTACGAGGTGGTCCGAGGCTATTTCCACCTCTGTCGTCACGGCCGAATCAGTGGCTAGACATCTGATAGAACGATGAATAGCTTTATATGGTTGTCCTTCTACAATCACTACCGACCGAGAACAACAATTTGAGTCTGATTTATTCTCTTCATAAACTCACATGCTGGGTACGGAACGCATTCGCACGACCGCGTACCATCCGGCATCGAATGTTTTAGTCGAACGTTTTCATCGCCAACTCAAAGCGGCTCTTAAAGCAAACGAGAGCCCCAACTGGTACGAAACGTTACCGCTAGCTCTGCTTGATATCAGGACTTGCATAAAGACAGATATCCAATGTTCCGCTGCAGAACTTGTCTACGGCACGATATTACGACTGTCTGGAGAATTCTTTACTCCACGGAGTACAGATTCACTTGGCGTACAGACTTACGTTCACCGTTTGTCTACGTACATGCAAAATCTCGCTCAGGTGCAGACTCGAATGCAGCGACGACAGGTTTTTGTTCCGACCGAACTCGAAACTTGCTCGTTTGTATTCATTCGTGTTGATCCGGAACGAAAACCATTACAACAGCCTTACGAAGGTCCATTTCGCGTGATTTCCCGTCACGATAAGACCTTAAAGGTTGATCGACATGGTCACGTCGATACAGTTAGCATCGATCGTCTCAAAGCCGCGTACGTTGATGACAGCGTGTCGCTCGCTGACAGGAGATTCGATGTTAGCCCTGCACTACCTGTTGACGACACTTCCGTGTCACGTCAAGGTCTGCAGTTAGCGTAACCTGCTACGACTTCCAATGAGGCTATCGTCTCACGTTCAGGACAGCACCCAGTCGTCCCTGCTACGTCCTCGAATGAGAATACTGCCTCGCGTTCAAATCAGCAGCGCACGCCTATGAACCCGTCCGTGAATGAGGCTCCCATCTCACTTTCCGGTCGGAAGATCGTTTGCCCAGCTCGTTTTCGCGACTAGGTTAAACACGATCTTAACCATTGCACTTCGCAGTAATAACTTTCGTGTTTATCGTTTCGATACGATTTAACATACCTCATTGGTTATTGCTGTATCCTAGTCAAGTCCACTGTGGTTGCTGCACGAGTTTTCTGTTTCTTTTCGTTTCACGGAACGTCGCCATTTGGTACGCTTCGCTGGTCCCACGAAATTTGGAGAATTTTGGCACCAACGTTTGCATTCTGGATCGGCCCTATCGTTGTCGTTACTTGCCACTGACGAACCTACCGATTTGGTTTTCGGATATCATATCGGTTACCGGTTACCCGGATGACGACTCACGCGACCGATGTCATTGGCAACAACTCTGATTTACGCCCGACTATCATTCTACGGTTCCTGCATACCACGGATTCTGCCCGTCAACATCCTACAACAAAACTACATTCACGTATTTTGCACGTATTCACGCACAGGAATATCGTTTGTATGCCCTCACCTCGGACATTTTTCGAAAGCTTTCCACGCTTTCTAGCGGGAAGCTGCTGTAGTGACCTCGATCGTTCTGAGAAAATGACCGTTTTCTGGACATCATTTTGGATCTATTTTCTCTACGATCTTTTTTGACGTTTGACATCGACCTCACCGTTTTCGGTTGTGTGCGTTTTACTGGACTGACTTTTCCGAGGTTTCCGTGGACCCCCGTTTTGAATTAATTTCATTTTCGGTCCTTTGCCGATTGTACGCGCTCGCGGTTCGCTTTTTGCACAGCCGTTGCGTTCATATTCGTTCGGTGTATCTCATATCGGTACTGTTTCGGTGCCACGATATATAGAATACACCTTTGCATCTGTAAACCGACTTGCGTCTTCTCTATTCGTCCGACAGAGGGGATAACGTTGGTATTTCGTTGCCAGACCGGATAGAAGACACGTTCACTAGCCGCCCTCGAACGTCCTCTATATAGCTATTGTTCATGCTGCATCACTTGAACAGGAATTAAATCATATATTCAGAGAATGAATTGTTGGCACGTGGAGCCTGAATCGTATGTTTTTGGAAAATCCACTTGCATTCTTCACATCG
>STRG.59389.3
CATGACCTCACTCGTGTGTACTTCATTTGGGCCGCGGTGTAGCTGACTGATAAAAATAGTCTCGAGCTCTGTGCAATAAATCCATTTTCCGGGGTTGACTATCCACTCCATCCAATCTACTGATCACTATCTTCCACATGTTCTCCCCGAGAATGTTCCTACCGCGATAAAGCCAAAACGCTTGCACCACGCATGATGTCAGAAATCCATTACTAGTTTTCAAGCACAACCTATCTATGGCACAAATTAGAAATGCACTTTCACTCTGATCAATCTAGATCGACATTGCCTTCGACAAAAGTGTATCACTGACTGTGAAAAGGTCTTCATCCGCTAGACAATTACAACGTTCAGTGGCACACCATTCAACACAACTGTTGCCAAACCATCAATTTTTGGGGGTATTTTCTAAGACGGGTAGATGCTGACAAGGTACCCCCACCAGATGTGCACAGTGCGTCGGAAACGTCAGTTGTCGATTGCGGTAAGTCGTTTCGATTTGTTAGTGCGGAGCGGCTAGAAGGTGCAGTCAAATACGACGTGCCGGGTTTCGGCGCGCCCATTCTGTAACATACAAGGAACAATGATTTTCTTCCTAGGGGTTATGTCTGTTCAGTCTGCAGAAGCACAAGAAAAACTTCAGGATCCGAGGCTTGGTAAGTGTATTAGCAGGTATCAGCACTCGCATTAATCAAGCGACAGTATGGTAGCTTACAGCATGGCCATTACAAATCCTACAAAATCAATCAAATGTCTTGAAGGCTTTTAAAGTGCTGTAGGTAAACCCGAGCATATCCATCTTCTGTTATTCTTCATTTGACCTCCTATCCAGCACAGCTTGAAGCTGTGATCCGACTCCCTGGAGCACTTGGAGATGTCGGCTAAAGGATGATCGCAAAGAGTATAGGTTCAGGTTGCAGTCAATCTTTTAAAAGCATTTTAAATAGATTGGTCAAAGTACATACTCTTCAATACCCCAATCACCGAGTGCTCTGAAATATGCTGTGTGACCCGAGCATAATCAACAAGCAACGCGATATCATTGATATGATCCAAGTTAAAACGTCTGTTCCCCGGGGATGCCTTTTCTATATTGTTTACTAAACCAGATGGCACGCACCTCAATGCATCATCTCTTACAGAATTGATAGGAAACAGGGTGATGCTCGGTGGTCCATTCCGATCTGTAGTATTGGAAGTAGCCCCACCGTCCGTAGCTGTTACGAAGCAGTTCACCTGGGTTCGTGGTTCAACAAATTGGAATCCGCCTCAGGCGGTTTGTTGACAGCGGGAGCATCTGAAATTCGTACTGGCGAAGAATAGGCAGTGCTCAGAGCATAAAGCCTAAAGTATATTCCCGTTGTGAGAAGCAACGGAAAAGCCTTGCAGTTGTCATATCTCATTAGACGGAAACCAACATTGTTTAACAGCCATATCGTCTGACAAAAAATGTGGACCAAGTTCGCTTTAAGCAGGAGGTCATGCGGCTTTTGGTGGAAACTGTCTACGACTACTTCTGGGCAGCAGCCCCTTTTCGACCTTGAAGTTTTACGCTTAACCAATTAATAACCGGAATCCAGCCTAATGATGTAGGTTTAGCACCGATACTGAAAACTCCACCACCATATGTTTGGTCCGATGCCGCTTCTACAGGGTTCCCAGCGAGCAGGCTTTTAAGATGTCGCCAATCAACTCACAGAACTTGGGTCTTGAAAGCAGATCTGTTGGAGGCAGAAATTTGCACAACACATAGTGTAAAAACATTTTTGAATTGAAAGAGAGTGTACGTAGAATTGGCAGTGTTCCTCACTGAGAGTACGTCAGACTTCATTTTCAATGGATGCCTTTGGGCAATTAACTTTGCATTTTATCAGCAACTGCGTTTTTATTCCATTACTTTGACACCAAAATAGTTATAAAACCATTCAATGTTCACCTTCGAGTGTAGGAAGCATGTACTTTACGTCATTCTACGTGTAACATGTTTTCCTGTCAGCATTTTTTTCCTGTTCAACACTACTTTGCTTATGAGGACCATAGAACAGTGTCGAAATGTGACTTTTGTGGTCCTGGTCTCAAAAATCAGTCTTTATTTTCATGCTCATTGTCCAAATTTATGATTGAAATCGATGCTTCATAACCATTGTATCTCTGTTTATGTTCAAAGTTCGGCACCATCCAAGAGATTTCTGATATGCACACTGTTGAATGTACACGGCAGAAGTTAGGTCAGTCTGCTAACGTGGCTCAGGTACACGAGTATTACCGATATATGAGTATTGATTTTCGAGTAGTAATACTCGAATGTGGCAGAAACACCGTACTGATAATGCAAAGGTCGGGTGGAATGTGTTCAAAACCGGACGCAATATTGCGTAACAAGTACTACATTTAAACAGGTTACCGTGGTTGTTCTGTGTGTTATTCAAGCCCACAGGTAGTATCGCTCTATGTAGGTTGTTTTTCGATGAGGGGGATGCGACTAGATCAATAAGGGAAATGACTAGTCTGTGGCACGTTCTAACGGTAAGAAAACCTTAACCACCAAGCTTGGTCAAGTAGAACGTATAAGACTTCGTGGCTGAGGTTCACGAGATTCGCCTATCGTGTGGTTAGGATGGGGGGTAGGAATATGAGATGTGACTAGGTTCCACAGTTATCGGTGTACATGCATTCACAATGTTCCTTCATCCGTTTGATTTTCACTTGACGCTCCATTTCTATTTACTTAACCCTCATGCTTGGATATATTTCAGTTCCTATCCGATGATGCCTCAAAGTAGAAGACGAAACCAAAGTACAAAACTGTGAGTTGAATACTTGGAAAATAACCGAACTGATAACGTCCCAACTACCGAAGCCTCTTGAACTTTATTGTTTTGTACTGATGAATGTAGAAGTGCAAAGTTGATGGTTGAACGAACTGGACTGAACCGTTGCTAGGTTTGGAAGTCTCTCATACCTAAATTAGTCCCCACGCATCGGCATAAACTACGGTAAAGGCGGTATCCCGTGTGCATGCCTTCTGCATACTGTATACCAAGCTTCGCTATGATTGCCCGTATATAAATGTACATAGTGTTTCTCAAAAAAGAGAGGACGGGGGTTCAGGCTTGTTAACGAGCCACGTGACCGCGGACTCCTGTCTACCGCCAATGTGATCTTTTGTGACGGGGTTCGGATCGCATACCTCTGTTGAAATAAACAAATATACTACTCCATCGCAGTTCACATACGCAGAGTCCACACGTTAGATATCAGTCTACCCGAGCCAGTTCTCTTAGACTCACTTCACAACAACAACATTGTAGAATCCCGAACATCTATGGGTCCTACAGGTACTGGTCGCTCGATTTTACGCTGTCCCAATACGACGACGGTCAGTTAGATACCGTGGAGACGAATTGGACACGTTTATGGACAGCAAAACGGCAGTTTGGGGAAGCAGCGTTCAATAGACGGTTAAAGCGGCTGGAATTGGTACTAAGTGTAAAGATTGACACAACTTCAAGTAGAACATACTATTATTTGTGTTAAAACGGCAACCTTGGTCAGAAACAGACAGCAGGAGCAGTCGGTAAGTGATTAACTGCAACAAAATACGTACATGATGAGAAAACGGACATGGTTTACAGGGGCAGCAGATAACGTGCGGTTCTATGGTGCTTAAAAATTAAACTACGCGCTCTGAGCTAAACGGAGACGATAAAAAGGAGGCGAACAAAGACCAGCGGGGTGCGTGCGTGTGCGCGTAAGTGAGTGTGACAGTAGATGATCGGCCAATCGGCTGATGTGACCGGATTGACAGGAAGGTAGGATGTCAGGTTAGAGTCAAAGGGATTGGCGGTTCAAGCCCCAGATGGGGCAGCTACTTCTAACGAATAATCCTGTTTGTGCAAATGAGCACATAACATTCAGGCAAAGGCAAGAACGCAGAGCACCATCCAAGCGGTGACAGAAAAACGCAGAAAGGCAGCTAATTCTGTAAGATGAACAAACCTAAGAATATCAGTACACAGAAGGGGTGTGGGCTAAGAACGTTTCATCTGACAACTGAAAGGAATCAGCAAACACTTTATGGAACACAAATTGCGCGATGTATCCTGAATCATTTCGCTGCATCTTTACAAAGTGATTACTTCTATAACAAAACACCACATGACCTAACATCCATCTTACACCAGATTGCTACAATGACCGACATCTACGGTGGTAGTCTGTTAATCACCTTGTTCCAGACCGTATTCAAATAGGCACGTTTCTCCAAGTGCCCAAAAGAACCATTTCGAAATGATTTTGGAATGAGTGCGCACATCCAGCTGCTCTACACTAAGAAGTAATGAAATTCTGGTCTTCAATCCCTTTCCGCAATTGTCTGTACTGCATCGGTCGTGGCAGCTGACGATGCAGAACGAAGTTGGTTACCTTTTATCTCACACAATCTACCACAATACACCTTGTGTAGTGTGTAGATTCACTTTGGTTTCAACCTTGACATGAATACTGTTTCAGACATGACCCCGATCAAATCACGTCCGACTCCGTGTACCATGCGAAAGCTGCACTGAAACAGATCAGTTATTATCGATCACATTTGATCTCTTCCGCTCTCTTCGTGTTGCATGCATCATCAATCACCTGATCTTCACCTCGTAATTTAGGACAGCAATCAACAAGCACGGACCGCTTGATCTAGTTAACTTAGCTTGACCGGTGTAAAATGGGTTTAGGCACAATATCCACTTCCTTTCTTCTTCTTTGATCTTTTTAATAGTCACGGTTCACGTAGATTCTTTGCCGCCTACGAACTTTTGGTATGTGACACACTGAACGAACTCATCGACGTTTGGTTCCATCCGAAATATGACGGATATCTTTAATCATACCTTTTCTGTAAGATTACAGCATGCTCAAACAATTATTGACATCAACTGTGCTGAAAAAGGATCACGTCTTTGAGGACCAATGTGGTGACACGGAGGTAACACCACGAGGAGCGCTGAGGGGTTTCCAAAGCCTACCAAAGATTAGCGGAGAGCATACGCACCATATGGATAACAGTTATTTGAATCGATTGCACATCTTACTGGGGAAATTGTCTATTTGTGTCATTGCTCACCTGTGCAGATTTTGTTAATTATTTTGTGCTGCATATCTCTCCCAGCAAGGGTGAAACAGCTGTAAAGTAGTGCTTCCATGGTTTTCGATGGTGAGTTGGGCGTTCATAGTGTATAGCGAATTATATGATGTAACAATCAGATCTCCAACTGTTTATACTAATATCTGTATTTCTTGAGTGAAAACGGAAAGCACCAATCGGTCTGTGTCACCGAATACCGTTCCGCCTTAAATTTAGGGCAAATTTGCAAATGCCATATTTATCTGAAAGCCAAACCGACTGTATCAAAGTATCGGAAAGTTGACGTGCTACAGGAAGAGTGATATTTACATTTCCGAAATATTCTCAACACGTTTTCGCGGACAGTGACCCACTGGACTAACTATTCACCATGAGTGATTCCACTTTCTTTTCTGTTTATTTACTTTTTGTCCTTCAATTTTTTGCACTTCCTAGCATAGCAACTAGAACCGGAGCCTGGAGGAACTGGAAAATAAAGAACACGGGGTTACATACTGAGTGATTAGACAAGGAGTGGTTAGTAACGCAGATTATTCAGTTGTCAATAAACCATCCTGTTGTCCGATATGATTAATATTTTTCCAATTTTAGTCAAAAGTTAATGCATTTCACTTCATCAAGCCTCTTCGTAGGCACTTCTTTTCGTGACATTTTGCCTTACTATGAGGAAACAAGAATTAGCTCAAAATATGTGACGCAGAATTTACTACCATTTCGGTCGCAGACCAGTTCGACTACGAATAGTCAAAAGATTTCAGGAATTGGTAGTCAGCCTTTCGGACATTCTATCTGTATGTTGTAAGAAGAGAACAAGCCGGTGGTGATCCAGTTGTTTTAGAGCGTTTGACTACCACCTTAGAGGTCAGAGGTTCGAATCTCCACCATCACCGGTCACTTTGTTGGTAGACAGTATTCCACTGTCGTCTGGCTTGTTAGCACATCTGGCCTATCGTGATCTTATATGGCTCTCCGTTCCAAGTCTCAAGGTCTGGTTGCCGGTTATCCCTAGTAGTACAATGGGTCTTTGTGGCTATGGAGTCTATACGCCTTTCACTACAAGCATAGACAAGCATGTGATAAAAAATGCTCACAACTTTAGTTAGATAGCGGCCAATCTCGTTTGGCTAGGAGATTCCAAAAGCTAGAGTTTGTTGTTTCATTGCCGTTATTCTATTTCTTACTCCCGTTAACCTCATAGAAGCAGCCAAGTGATCTTCTTCTTATGCCTTCCTAAACCATATTTGACTTCAGTTCACAAGAATACGTTTTCTGTCTTTGCTGCGGAAAACGTCGGCAATAAGAACGATGGAGATCGTACTCAATGCGGAATCTATCTGAACCCAGACAGCGTGCCAGTTTCGTGGAGTGGCAATGATTCAATTGCAAATGCTAATTGACTAATTAGTTGATGCATATGTTGGCCAGACCGTATTGTATTGTACTGTTCTGTATTGAGGACTCCTGTAAATTCTCAAACTAATGTTCCAACCATAAATATTAGGTAGGGAAACCAGTTAAGATAACTTTTGAATGAGCTCAAAAATATAGGCAGAAAATCCTGACCTAACGGGAGAAATTCATGTGAAATCCCTCTGTAACTTTCGCCTTGTTAACCAGAAAACTTGCTAAACAAGGCAATGTGGAGTTGTAATAAATGTTTATGAGGCACCGGTCAAAAGTCCATTATTGTGCGATCTCACTTCTTCTGTGCCGAGTTCGAATCCTGCTCCCACCGGCGGTCACTCCCGGGACGGCAGCCTCAAATTGGCCGCAACCCCTTTTCCGAGTTTATGTATGTACTATTGTTATGTAATAAAAGAAAGTAAATAGAAAAGCGAAAGATAGAAAAAGATGCGTGAGTGGACGAGTCTAGATTCGAAACGTGTAAAGTGATGCGAACGATATGCAGATTTGTCATCGTGTAGCAGGGAATGCTGGAGCAACAAGACGACGCGGATATAAAACCGATGGAAAGCCACAGACAAAATAACACACGGTGAATATGTCGGGGGCATCCCGAGAGGGACAAAAGGAGAAGTACGGACTAGCAGATAGGAATCAGCGGGATCTCCAGCAAGTCCGTGTATGCTGACTTCCGGTAAACAGAAGTCTGAAGCATGTCTGTGCCGCATATTCTCACCAATACGTCCAGAAATGGTAGTTTTTCATTCTTCTCCATAGCCACGGTGAATTTGATGTCATTGTTGATGCTGATGGTCGCCTCCTTGCCCAGAACCCCTAAGTATACTTTGATCAAGAAAAGAACGCGAGGTAAACACCTCATATTATTTTATAGAAAGGTTACCCACGGTATCCGAAAAGTTGGCGTATTACATCTACGAACAACGCTGTGTTATTAACATTATAACCTTCACACCTTATATTTTTGTCTTTTTATTTCTAGAATCACTTCAATCCATGCTGTCGTCTGATTAAGAATGGTTCACAATCCCGACGAAACACAGTCCCCATCTGGGACGTGTTCCACCGGTCGGGCATCAACTTCCGGACCGGTACTGAAGGATACTCGCCGCAGGCATCCAACAATAGTGACGGGTCATCCCGCCAGTGGTCACAATACGGATCCTGGCAAATGGACTGCGGATATTCGATCCTCTTCCAGGTGTGATTTCAATATTGATGCTCTCACTGATACGTCCCGGAACCGAACTTCTCGTGCGCGTTGCAGTTTGTTTGGTCGACACTATTCTGTATTGATGTGGAAAAATATGATTATTCGTCGACGTCGTCCCGGATTTCTTGTTGCCGAGCTGATCGCGCCAATTCTCATCGCCTGTATCCTGGTCATTCTTTGTCGCCGAGGTGAGGAGGAACGATACCCGAACTGCTATTCTCAAACGATCGGTATGCCAAGTATGGGATTATTAAGTTTTTCACAATCACTGGTCTGCAATTTTGCCTATTCGTGCTTCAGCACGGAACCGCCGGCGCTCAGTTTATTTGGGAATGAGACTGGATGGACAGAGCTGTTGAGCAGTACACGGGAATTGGCCAAAGATCCTTGGATTGGAAAAGTTGCTTCTGGCGTGCTGTCTGAACCAGTGAGCATAGGAACGTTAAAGCAACTTAACAGCGTACGTATATCGTTCGTCAAACTTTTACAAAGATATCAGGAACTTGCAAATTCTGTGAAGCAATCCGATGAGCCAGACGAGGTCATCACGATCTGGAATATGAGTATTAGTGTCTCTATGTTAAATCGAATCGGAAATATGTCGCGACTAATTTGCGGTGTACAACCGGACCAGAATGATGTTGGACAGCTGGTGATGTTCCTCAAATCCTTGAACGGAACCAACTTATCCAAACTGGCCCCGATCTCACTGATCCGTATGGCGCGAGACGCACTCACAGAATCTTCACCCACACCTCAGACTACTACTACTACTACTACTACTGCTAATAATACTGCGACACCGACACCCGTGAAAACATTCTGTGAAAATTTGGTCGAATTCCTTTTGATAAAACCAATTCGGCCGTATACAGAGAGGATTCGATTTTTTCTCTTTGCGTATATTTACTATTATCCATCTACAATTGTCACAGATACTATTATGAGACGTGCAACCTCGTTGCATCGACTACTTAACCGGATTAGAGATATACTCGAGCAACTTTCGGACCGGACACTACCGGAACTGAGAATCTATCTGAGTACGAGCAGTTCAATGAACCAAATTCGTCAGGCACTTGAGATCTGTGTGAAACTCGACAATGAAGACAGTCTGATTTGCCGTCAATTGTGGAATTTTCTCCAACCCAATACAACAACCAATACCAATTCGAAGATCGATGAGAACATTTTCACTCTACTTGATCAAATCCAAGATATGACAGAGGTAATTCTCAAATTTTTGGATTGTATGAATCTGAATCACCGTTTGGTCCCATCAACCGAATCAAAATTCGAGGAGTATATGAAAATTTTTCAATATCCAACATTCCCTTCGGGAATTGGTGTCGATTTTAGACGGGTACCGGAAACGCTGAACTGGAGTGCCATCAAGAACACGTCGGAACATATATTCGAGGTTGCTTTGAGAAAAAGTGGGGACACGTACAAATTTAAAGTTTTTGATCGTTACTGGACACCCCGGCCACGTCAGAATCCAAGAGACGGTGATATGAAATATTTTACGACCGGATTCATCGATCTACAGGAATCAATCGGTCAGGCAATTTTGTCCATTGCCTGGTCAAAACCCGATCCCTTAGAGGTGCCAGTCAGTCCGGACGAGTTGTACAGCAATCGAATCAGTGGAAATCAGATGAAGTTATTCCCGACAGCCTGTTACACTGATCGAGGATTTCTCGGCTCCATGGCCACAATGCTACCGCAATTTATGCTTTTCTCATGGATTTTCACTGCAATGTTCACGGCTAAGTGCATAGTGGATGAGAAAGAACAGCGTTTGAAAGAGTTTACTAAAATCATGGGTGTATCGAATTTCACGCACTGGCTCGGATGGCTCACAATGAATTTGCTGATCATGTTCCCGTGTGGTGTACTGATAACCATCCTATTGAAATACGGTGGCGTCGTCAGAGATACCAACTATGGGATACTTCTGTTCTTATTTGCTTCCTTCATGCTGTCGGTGATTGCGTTGACGTTTCTCTGTTCCACCTTTTTCACACATGCCAATCTAGGTGCAGTGGTGACGGGTATGATATACTTTATTCTCTACTTGCCCACTCCGATGATTTTGACCAATGAGGCGAATCTGTCCGCGGGAACATTCTACGGTGCATCTTTGTCCAGTCAAGTGGCCTTCAGTTTGGGTTTCTACTACATACTTCGAACGGAGTCATACGGTACGGGGACTGAATGGGAAACGTTTTGGTCTAGTAATCAGTTAACCAGTGAATTTTCCGTCGGCAAAGCTGTGCTCATGCTTTGGGTTGATACGGTTATTTATCTCATTCTCACTTGGTACATTGAAGCTATTTATCCGGGACGGTATGGCGTTCGAAAGCCGTTCTATTTTCCATTCACTCGATCCTACTGGTATGGAGCGGGAAAACAAACCATATCCACCGGTACTTTGGATAAATCGAAAGCACCAGGCAATTCGGCCAATCCGCGGTTTTTCGAACCTGCCCCTGCGCATGCTGTGATCGGAATCGCAGTGCGGGATTTGACCAAACGTTACAAGAAACGCGCCAAACCTGCACTGGACGGATTGTCGATGAATTTTTACGCGAATCAAGTCACCTCATTGCTCGGCCATAACGGGGCGGGCAAATCCACTTTAATGGCTATTCTGACTGGAATGCAATCCGCCTCAAGCGGTCGGGCTCTGGTGGCCGGTCATGATGTGGGCAAACAGCTGGAAGTTGTTCGTGATATGCTCGGCTTTTGTCCACAATACAACGTCCTCTTTGACCAGCTGACCGTGGCCGAGCATATTCGTTTCTACGCAGCCATGAAGGGAATCCAAAACCAGGCAATCAACACAGAAACGGATCAGTTGATGGAATTGCTTGGTTTTCCGGATAAAAGAAACGATCGAAGTAAGTTATTGTCCGGTGGACAGAAACGTAAATTGTCTGTGGCGATCGCGTTTGTGGGTAGATCAAAAGTGGTATTTTTGGACGAGCCCACAGCCGGTGTTGACCCCTACTCACGTCGATCAATTTGGGATTTGATTATTTGTTTGAAACAAGGTCGCACCATTGTTCTGACTACACATCATATGGACGAAGCGGATATACTTGGTGATCGAATTGCGGTCATATCACAAGGTAGGCTAAAATGTGAAGGTTCCAGTTTGTTCTTGAAAGCTAACCACGGTCAAGGTTACCATTTGATATTACAACGCGGTTCAAGCGGTAAAAACCCCACTGCTGATCAAAGTGATCCGATCCATAATCAGAGTGTGTTAGACTATGTGCGCCGGTTTATGCCTGCAGCCGAGGTGTTCAGTGTGGATGCAACTGAACTGACATTGCAACTGCCCGGTCACTATGCCACAGACGGGACTTTCTCTACATTTTTTAGTCATCTAGAATCAAATCCACCTCATCATGTCCCGGATACTCTACTCAAGTTAGGCATAGTCAGCTACGGGCTGTCCGATACATCATTGGAGGAAGTTTTTTTAGAGATGGCTGAAGATCCTGCTAACCAGTCAGAGTTACCGGAAGAGGTGGGATCAATTGACACTTTGAGTACCACTACGGATTCTCAATATTCTACTACGCACGAGGATAACAATAAGAAAACTTACAACATGGAAGAAGGCAAAGAGTCGAAGTTTGGAAATCATGCAAAAGGGCCAAATTTTTCAAGCCGCAGATCGCCGTTAACTCAGCTTAGGCATAGTTCACGCCTTCAACGGTTCACCGATGGCGGTCAACTGCCGACACCGGCAACGCGACAAAGTTTGATTGATCGTCGAACACTTTTTGCTCGTTCGGTTGCAAGAGCCAAAAACTCAGGCACAGCCACCAAATCTCACGCGTGGCTTAAGCCGCCCACATCAGAGAATCTCCGGGTTAGCGTAACTCAACAGCTGCGCGCGATGTTCCCCAAACGTTTTCACTATTTTAAACGCCATAAACGTGGCTGGATTATTCAGTTTCTTCTACCCGTACTTCTGACCCTATTAGCCATGGGATTTATCAGTATTGTGGTCATAGTAAAAGTCGTAAATCCTCCAATGCCACTGAATCCTTGGTGGATGATCCCAGAACACGGTGTGCTGTCCACATTCTATGAGAATCATGCATATGCCGTGAAAGATCCGCAAGAATGGCCACTTTCTTCGGAAATGATCCATCAAGTAGCTATGGAATATGAACGTGCACTTGGCACCGTGTTCGGATGGACTGGAACTAGATGCTTGCCGAAAGATATTTATCAGTTTATACCCAAAAAACATGACAGTTGTGAAAACAATTGGACAACGCTGCCCTCATGGAAACCAGGGGCCGAACTGTCCGCCAGCGAGCGAGCAGAAGCACGCAATAGCTCCGAAATACGGTGTTCTTGCGAAACCGGACGTACGATCTGCCCGGCACATTGTGTCCAACCAAATCCTCCACCGCATGTTCATTTACAGACCACGGATTTATTGTACAATCTGACCGCGTATAACGTGAATGATTATCTACTCAAAACACATGATGAGTTTTTCCTGAGACGTTTTGGTGGCCTTAGTTTTGTTCTCGATCCGAGCTGGCCCATTCGCGGTCTGTTTGAACACGCTCTGGACCCGAGAAATCCGCTCTATTTGGCTTTGGGCATGCTCACACCAATCAGGAACGGGACTTCCGGTCCCTCTTTACCCGATCCGGTATGGTCCGAATTAGCAAACAGTATACGTATGATGCTTCCACCAACGCACCACATGCTGATTTGGTTTAACAATAAAGGTTACGTTTCAAGTGTGGGCTACTTGAACATGTTACAAAACATGCAACTTCGTATGGCTCACGGAGTGGACAAGATAACCGAGCGTAAGAGCCACGGTATAGTCATTATCGATCATCCCCTAGAACCTATTGCAAATTTCACTGCGAAAAAAACGAACACGTTAATATACGATGTGACCCTGGCACTGTTCACCATTCTGGCATTGTCTTTCATTCCCGCTAGTTTCATCACATTTCTCGTGTTGGAAGTTCAAACGGGATCGAAACATTTGCAATTTGTTTCCGGACTGAATGGCTATATCTACTGGTTTGGTGCATATTTATGGGATATTGCTAACTATCTTGTCCCAGCCACTTTATGTGTCCTCGTGTTTGTGGCGTTCCAGAAGAATGCCTACGTGGGGAAAGATTCCATCGGGGCATTTTTTGGACTGATGATCCTCTACGGTCTGTCTGTATTGCCTATGCTCTATCCGAGCTCATTTTTTATACGTAATCCCAGCACCGCATTAGTGGTTGTGGCCGTGTTCAATTTGCTTCTGGGCGCAGTCACTGTTATGGTCACATTTCTGCTGGACATTTTGGAGCAGGATGATCGACGTCTGGCTCCCATCAACTCGGTACTACAAGCTGTGTTCCTTATATTTCCGCAGTACGCGTTTGGGCGTGGATTGTACAATTTGTCCTTTCGATATTACGTGTTGTCTTATCGGGATTCTGGCCTTGTCGATTCAACCAGATGGGAGAATCCAACCGCGTGGAAAGTTGTCGGACGAAATTTGTTTGCCATGGGACTGGAGTCTGTTTTCTACTCCGCTCTGGTTGTTCTTATCGAACATAAATTCTATCGAAATGCTGTTCGGGATTATTTTTATGCGCGTTACCAAAGTTTGCGGGATCGACGTGTATATCCTCTTCGTAAGCGACTGCTCAAATTGGATCGTGAAGAAGGGGAGGTAGTGGCGGAGGATGTGCGAGAAGAACAAGACCGAGTGCACCAGTTGAAACAAACCGGTAGTTTGCACTCAAACAGTTCCGTGAGCACAATAAATCTGGTCAAATTTTTCCGACGAAAGAAAAAGCCCACAGTCAATCAGCTCACATTTGCCGTTCGGCCAGCCGAATGTTTCGGTCTACTGGGAGTGAACGGAGCCGGGAAAACAACCACTTTCCGTATCCTGTCCGGCAGTCTGTTGCCCACTATGGGTGAGGCATTCGTGAACGGATTTCATGTGGTCGACCAGAGAAAACAAGCTCACCAAAGTCTTGGTTATTGTCCCCAATTTGATGCTTTGTTGGATCTGCTGACCGGTCGTGAAACACTCACATTGTACGCGCGGTTGCGTGGTATTCCGGAGAATGACATCAATCAAGTAGTCAGTCAACTACTGTCTGAAATGAGTTTGGCACCGCATGCGGACAAGATTGTCCGTGCCTATTCCGGAGGAAACCGACGTAAATTGTCCACTGCTGTCGCACTGTTAGGCGGACCGAAAGTGATTTTTCTTGATGAACCGACAAGTGGAATGGATCCGGTCGGGAAACGATTTCTATGGGATCAAATAATCAATCTGTTGCACTGTGGTAAATCAGTTGTGCTCAGTTCACATAGTATGGAAGAATGTGAAACTTTGTGTAATCGTTTGGGGATTATGGTCAACGGACAGTTTCGTTGTTTTGGTACAGTACAACAGCTGAAAGATCGATTCGGCAACGGATACACGGCTGAATTGCACATGTCCGACCGACCAACAGTCGGGGATCGTGTACGGGCAATTATGGAGGCCGAATTCACGCATATTAAAGTGAACAATACACAGACCAGATGTCACGAATATCAGTTTGATCAGGGCATTTCATTATCACGTCTGTTTGCATTGCTAAACAAGATGAAAAATAACGGAATGATTGAACAGTATTCTGTCAGACAAACCACTTTGGATCAAGTTTTTGTGAATTTCACCCGAATGCAAATGGAACAGAGTGAAGTGTCACAAATCACCGAAGATTTGTCGGACACAGAAGCAGACTCTATTGAGACACCTCCGACTGTGCGGGGTGTTTCAAATGAAGCTTTTCATCCAGATTGACTTTATGATTGTACTTATTGTCAGTATTATTACCACTACATTGATTATTATTTTTGTTGTCGTTCTTTTTCACTATTTTAGATACATCAAATAGAATCCATATTTCCCGGTTCATCTGTTTGTTTGTATTATTATTATGTTCTTCAACTTTGAATGAGGACCCAATTCTCTGACTTTTTTTCTTCCGGTCATCGTTGTCGACCCACATTCAAGCATATCCAGCCAGTTACGACCAACAAGATTGCCGATTGGCTGGTATTTTTGGGCTTCTTAGCTCATCGTGATTTCACGACGTGTTCATTATGTCACTCGGACAAAGTGATTTCCATCAATCATTGTGTTGTCTCATCCTCTCGTAAATTTCCACTATGCCTGCGCTCACACACACACACACACACACAAACACACACACACACACAAGCTCCTCCCAAAAGAAAGCAACAAATAAATGGTGTCGAGGAATTCAGAACTTGATAGGATAAATGTTTTATTCTTTTATTTTTTGACGTTTACGCTCTTCCGAACAGGTCAACTATCCAACTTTTGTGCATATTATTACATGTTTCTGTTCACTGTGTAAAATTTCAGTTCGTATAAATGGTTGATGGGTGCAAAAAGCGCGTATGCGAGAGAGAGTGTGACAATGTCACAATCTCGAATAATTGTTCGTATTCGACTGAAGGCTGATTTTATCTGGTCGAAAACAATAGGCAACTTATTTCTGAAGGGATTGATTTCAGTTCAGTTCAAAGCAGATCATATTTAACAGGCGAGGTAATGAACACGGTCAGTAGAGCGTTAATTGGGCAATCAGGACTGAGAAGTGCAATTCATGTGATCTTCCCCTGAGAGATGAGGGAAGTATAGGTCGGCTAAGCCTTACTAGACTGTTTCCTTATTGAGTACGTTCGCTAGCCCTTTCTACAGCTCTTGGACCACCTGTCCGTCGCGGTGACGATTCGCACTTCACCACCACGATAACCAGAGCAATGCTTTCCACGACCCATTAGATGGAGAACACGGTCAACACAGAGAGAGAGAGGGAGAGAGAGAGAGAGAATGATTGGCGTATATTGTAAGATCGTGCGTGTCGCGTGCATGTGCAATGGTCAAATGGTCACCGCGCTTGGCTGTATGCGTTCAGTTACACAAGTGGCTAAACAAACGAACGAAGTTGAATCTCGCTACAGAAACTTGATAGTCATTACACCTGAACAGAGAGGCATTATCTTTCTTGAACGTATGAGACAGAGTATGGATGTCTCCACTCCTCCGCAGAGTGGCGTTGCAGAGTGGAGTCTGTGCACGAACTAATCGTGGGGCCCGAAAGTTAAAACTCAACCTCGAGATCCGCTCGTTTCATCACGAGTCCATGAACATCCTTTAGATCCTCAAGCAGTCCGGTCCATTTTTTCCCTATCTTACTGTTGATGAAGTGAGGCTAAACTATGAATTTAGAATGCAATTTTACACGTTTCCTCCCGTGAGTGTGAGAGAGGACGACATGAGATATTGGATCATGATAATAATGGTTTTAAGTATCAAGTTGAGATTGGTTGAGTAATGTTGTGGGTGTTGTACAGTTCGGAAAAAGGTGAGAATTCGATTGTTCGTGAATAGGAAAATCTGGCGCAGAATGTACCTTTGACATGGGTTGGCTGCTTTCTGTCACGACTGAAAGGTCACCTTTGAGGTCACCTTGATTTTGTCTCGTACTCTCCGATCCAGGCCAGATGGATTTGATGGACAGCCTTCGACGAGTTCACGGGTACTTTGAAAATTATCTTGAAAGCTTCGTTGTCCATTTTGTGCTTTGAGTCGGCAAGGTGCGCTGTACGTCTTGGAGACAGTCAGTCTTAGGAACCTCCATTTTGCATCCCCACTGTGGACGTATGCGAGCCCGGAAAATCATCCGGATGGACGGACTCAACTCTATAGTGTTCAAGGAGCGTGCAGCTACTCTCAGCCCTAATATCACCGGCTTTTTCAACCAATGTCTGAAGGAAAGAAAGATTCCAGACTGTTGGAGGACAGCAGCTGCAACTGGAATTCCCCAAACAGATTCTTCGAAATTCCGTCCCATCACGTGTATATCTAACCCCCTCAAAGTCTTTGAAAGGTTGGTTCTCCAACGACTCGACGAAAATTTTAATGTTCCAGATCCCGATGTCACCACCATTTTGACACATTAAACTCTGCCAGAACTTGACAGGAAGAGTAGAGCGGTAAGAATATGCTTCCTAGACTACAATGATGCATTTAACAGCATTCACAGGAACAAACTGCTTTCTTTTCTTTCTCTCCCTCCTTGGTGTCCAGCCTTCACTTGTTTCTTTGTTGGCGGATTACCACCACAATCACCGACAGTTCATCCGTTATAACAGCAAGACCTGTTTTGTTGCTACCACTACTCGTGACGTTCCTCAAAGGACCATACTGTCCCCATTTTTATTTTCTCAGTTCATTTCTACTATTCCTGTACATAAAAATACTCTTCTCGTCAAATATGTGGATGATATCATATTTGGGATGCTGTTCGTTTGTAATTCTACTTTTCCTATCCTACAAAATGGCATCGCTCAAATTTCAGATTGGTCTCATGCTCACAACTTAGGCCTTAAGCAAATCAAGTGCGGTGGCATTGTACTTTCCCTTTTGAACGGTAGCAAGCAATCCCATTTTGATAAAAAACTCCACTTCCATTACAATAAATGGGGAACAACTGATTTATCTTGATTCAGTGAAGCATCTTGGATCGCTACTCGACCGTAACCTAACTTGGTCCAAACATGTTCGCTCCATTTTTACAAAGCTTGACGTATAATTTTCTATCGTT
>STRG.31852.2
CCGTCTAAAGTACCGCTCAGTCCTGTTCCCAAATTATTGATACCAAAGTGCTCCCTTTGTGCTAACAATAATGCGTCTATGAATGAGATGATCATCAATCGTGGCGATACACAGAGTTTCCCCCTTCAGTTCTTGTTTCCTCCAGCATTTCAAGCTCCTGAATGCTGTCATCACTTCGGTGATTGTATGCCTATGTCAAAAAGTGTGATCACGAAGGTACGATGTCTACAACGGACCAATTTACCGTTCTTCTGTCGTATTGCTGGCGTCGCGGGATTCTAAATACTCATAGCCTTCATCTATTTAGCAAATTTTGACAACTATGATGCCCATCACGTCTTACACGCCTGTTGGAATGCCTGGAAACACTCCCCCATGTTCCATGCCTAGTGCCATGTTCGCAACCGGCATGCTGACTCCGCATGGTCAACCGCAACCGCTTCACTCGGGACCAGGCCATCAACAGCCATCTGTGCAACAACAGCAACAGCAACTCGTTTTTTCTGGTGCACCGGGAAATTTTTTCCTTGCTCAATCCTCTGCGGTTGGTGCGCCGCCTATGGGTGCTCCATTGATGCTCGCTCCGGGTCAGGCCAATTCCGGGGGTACTTTCATGGTTGCTCAGCCCATGCCCTCGTCAGGTGTTCCTGGTGCTCCAATGGCTACGTCCGCTCCACCGAACTGCATCATTCGCCTGCCGGATGGTCGCCTGGTCATGTCAGCAACCGCGCCGACTCCTGTTGGTTTCAATCCGTCTACTATGTCTCGATTACCAGGTGCACCCACGGCATACTACTCGGTTCCAATGTCCAGTGGACCACCGGGGAATGGTAACTCACCTCAGCAACCCCAACCGGCAGGTACTCTACTGAATCCGAATCCAGGGCAGGCTTTCTTTATACAAGTACCATCAAATCCAGTTAGCGGTTTCGGTGGCACCATGATGACCGCCGTGTCGACCACTTCGTCGATGTCGTTCCAGTCCCAACCACAGTCTGCTGGCTTACTAAAACCGGTTCAGGCCATATCCTGTGTCAGCTCGTCACCGTTTTCATCCCGAAACCCTCTACTGATGCCTGTAGCCGTTTCCGGTTCACAGACCCCCTGTATAATGTCTCCCAAAACCTCTGGAACATCCAGTCCCAACACGCTTGGTGCTACCACCAACCAAGCAGTAAATACGTCATTAATTCAGTGCACAACAACCAACCCTATGGATCCCCAGGTAATTTCGCCTAAGCTGTGCTCGATGGTCGGTGTTAGCTCTGCCTCAGTTCAAAACTTCCAGGCCGGTGGTATGACCGTGGCTTGTCTTCCAAATGGAACGTACACCACTCTAGCATATAGTCGGCCGCAAACTCCGACTTGCTTGCAAACTAGTTGTACAACTCCCGGTATAAATGGGCCTATGCCTTTGGCACCAACCCCTCCGATGGTGGGCTCAGTCCAAGCCCAGAGAAAGACCTCAGTGTCGCGTCCCAATTCTCGTCCACAATTGTCTCCGTCGTCGACAGTTGCGGATAGCACCGAGGTTCTCCGAAGATTGGACGAGCAAATAATCCTACACCAAAACACGCCCAATCCGAGCGAGGCACAAACGGCAAAGCTGAAACAGCTGATCGAAGCACGTAATCAGTTAGCTAAGACCATGGCAGCTACGGGTACTGCTCGACCGGCGGACTCGTCAAACTTGGCTACGGGAAATCGTCGACCTCCGTGGCCACAGGTCCCTGTGATTTCACCGTCTTTGCGTCGTGAATTACTAAACATGCTTGCGAAAAACAATCTGCTCCCTTCTGCTGTCAACCCAGCATCAGCAGATACGTTTGTGGTTGAGTTTCGTCTAAACCAACAACAGTATCGGTTAAGATTGACCCGAGCCCAGAAAGCCGATATGGAACGTCTACTCTATAGTGTTAGATCGCAGCGCCAAGCAGAAATTCTCACAGTGCTACAACAAGAGCAAAATCGATTTCTATCTTCTCGACCTCGAATATCCGTGGCGCCGGTGGCTCTGACAACCGTAGTCACAACCACTTGTTCTGCAGCTCCTCGAATGTTGGTCTCGCCAAGCTCGTCCGTCAGTGTGACTGGAGTATCAAGCCCGACGCCTACGTTTGGGTCAACACCTAATCTAGTCACTCAACAGGTGCGACTACAGACTCCGATTCAGTCGTTTGCTCCAAACCATCAAACCACTATGGGAATGCAACCACATACGTTTGGTCAAACTGCTGCTCCTGGTTTACGATTGGTTGCCACTCGACCAGTCCTTCAACCTGCCACGGGATTAGCTGGCTCGTTAATACGCGGCCCAATGAATCCTGCAGTTCCCGGACTCTGTAATCCAACTGGAACACCAGTTGTAACCAACAATACGGCAGCAGTATCCACACACCCCATGATGGGCGTAGTTACAGCCTTGGCAATGCCACCAATGGCTTCCCAGGGTCCAGGCACTCAAATTTTCGCCTCCGGTCTTGGTTCGTCGGGTTCAGCCACTGTTGTCCCGCACGCCATATCGACGATGCCTGTTTCTGGTTCAGCCGTTCCCGGTACTTTGGGAAGCAGTACCACTGGAGCTCCCGGTCCTGGACTGTTTCTTTCCTCCTTCCCACCATCCATGTCCGGATCACAGACTTTCGTGATGCAGCAATCTGTGATGGTACCTAGCTCGACTGGATCCATGCCACTTCCCGCAAATTGTACTTTAATACAGCAACCAGCCACTCCAAATCAATCCGCTCCGTTACAACCGGGAGGTGTACCACAGACGGCACCTGTACAACTTAAACAGTCTCAGACACAATCAACCCACATTCAACCCCAGCAATCCCAACTGACAATACCCCAGCCAATTCGTACTCCGACTCCAGTCAGAACGTCAACCTCGCCACCTGGTCGCGCTGCTTTAGGTCTCTCATTACAGCAGGCCGCCCGTCTTAGTCGCATGCGCGCCTACTTATCGCACGACCTGAAGTCTGCAGTAGAGAAGCCATCATCAATGGATATCTGTTTCGAAACGCCACCCCTCCCGACGGAACTACTGCAAAACTTGGCGTCGTACCATGTGCTTCGTGATGCGGATAACACCGATGAAGCTTTAGAGAAGGTGGAACGAGTCCTGGACACCTCAATTGGTTTGCTATTTGAACGAAAACGTCAAACGATCCAGGCCGTAGATGCGTTACTTTTCAAGCAAACCATGGAACAATTACAACCACCTGTGGAGGATCGGCTTCTCCTTTCTCAAATGGCTTTGGATCTGGAACGTGACGTACTGGCCTCGGAAAAACAAGATTTTTCCGAAGTTTTGGCCGAAACTGATGAGACTGGCAGTGCAAAAGTCCCGCGGACGAATTTAAACAGTGGTTTGATTCAGGATACGGAATTGTTGGACCTAGACACTGACCAAAAACCAATCTATCTTCGGCATTCCACATCATTACTGCCTGCTGTTTGGCAGTCCATGCTCGGATCTTTGGCTTTCCTTCGGCCGCTTGCATTTGATGCCAGTGGTTGTGCGAAATACGCTTCAATCGATTTGCCATCTACTCCGAACGATTCACAGTCACAAACTAGTGAATCAAAACACGAGTCCGGTAAACCGGAGAACGGTCTGGTTAATGCGGAACTGTCGTGTGACCCGGACGAACGTAACGAAGATCATACTTTGACGTGTGCTGCCCCTAAAGACACTAGTGACTGTGATTCCCGTGCGAGAACGCACGAAGATGATGATGTGGATGCCATGTCTGATGATGTTGAGGCCGATCTGCTTCTTGGTCTGGATACCCGACAGTCCCGTGGCTCAGTGAGCGTAGACCCATTGGTTGTAACCAACGGTGGGCAACGATGTGGCAGCTCCGGTGTCGGTTTGTGTAAACGTGGTCGGGATAAATGTGTTGCGTTTGAAGAAACGTATAATTTGTGGCAAGAGTTTATGCGTGAAGAAGGCATAGACATAGATATGGAGGACGGTAATGAAGATGATGACGATGGACTTGGAGCGGATGCCCTAGATACGTCACTGGACAGTAATCTAGGATCTATGCTACCAGGTAACTCGACAAGGGAATCTCAACGAGGTTCGGACAACGGACCTGGGAGCATGACGGTTGGGATGCAGCATTCCGAAGATCCGGACATTGATGCCGCAATTCGAAGCATTCTGTCGACAACAAACTGATTGTCATTTTGTGCTGAAACCCTCGATGGATTTTTTGCCTCATGTATCTGCCTTCGTTGTGGTTTCTCGGTGTGCATTGCCAACAAATATCCCAATAATACGAAGATGTGTTTGACAATATTCACTGTTTCTGTTCTCCCATATGTTGTACAGTGAAGTGACACCTACTTCTTCTTGGACTTTGTTTTGTGTTACTATTTTTTCCAAGATTCTCGCTCATTTTCTACCTGTTCCCCGTCCCTGTCGGCTGTATATGCGCTCATTGATCACACGCAGCGATACTGGATCCAATAACCACTTCTCCAATCTAGTCCATCGATTCACTTGCCGATCTTGTCGACGTTCATTCTCACCGCTTTGAAACCCGATCCTTTGTTTTGGGTTATGCGCGTGTCGAAGTCAGCAACGTGAGTGCCTTCTCGTCGAATTGCTTTCAAACCGTGGTCGGCGCACTTATTTGTGCTCATCATCTTTGGATGTCAGTTTACCGTAGATACGCACAGCAAACTTCGTCTAACTCAAGCCCGAATCACGTACGTCCTCAGACTCGCCACATCTTCCATCGTGTAAATTGAACCTTCACTGTCCTTTTGACTTCAATGCTTTGATTCTTTTTTCTTTTGGTTTCTTGTACAGCGTTTCCCCGCGATTCAGTCCACCAATTGGCCTGTTCTGAATACTTGTTTGTTTTGACGGTCCGCATTCCCGGCATCGGATGATGTTTGAATGGGTTGCTCAGCGCTTGATTGTTTTTCCTCCACATTCTCCGGTCACACTTGGAATTGAAAATCCTTATAAGGTTCACTGCTTCTCCCTGGGTATGTATGCTTTCATGAATTCCCCGTTACAGCGAATTTGTGTAAACACGTGCCACAAGTCTGTTGAGGTTCATGGCCCCGGTTTCAGACTGGTCTACGAACGAATCCTGCCGGTCAGCACTTTCTACTCTCTTTCCCACCCCTCTGTTGTATGATTGAAACAACTCTTCCTGTCAGCCACCCCTAACGATGCAGTAAATGATCACGGGGGCCCGTGGAGCAAGTTCAGCCGAATATTTCCTACAAAATGATTACGCCGTGGTGTTTTTCCATCGTTCTGGGTCATTGCTCCCATATGTGCACAAGATCCAAAAGTATTTTGGCAATAATTTGGACACAGATCCCAACACAATAAGAAGCTGCGTTCATCCACAAAGTGTGGCTTATTTAGACGCATTTGAATTGGATCAAACCGGTGGTCATGTGTGTATCACGGACATCGCTTCAGACCACCTGAAACCGATTCTCGCGGAATATTTGCGTTTTAAACCACGTTTGTTGCTGCTACCGTTCGCGACGGTTGAGGACTATTTGGTCGGATTGCGTGGGATCGTTAAACGTCTTTCGGAGTATCAAGCTCGCAATCATTTGTTCTGCTGCTACTTGGCTGCTGCAGTTTCTGACTTTTACATTCCGTATGAACAGCGTTCATTGCACAAAATCCGGTCCAGTACGAACGAACAGCTGACTCTGTGTCTGCACACCGTACCGAAATTGCTCCAGCCTCTGATGTCCACATGGGCTCCGCGAGCGTTTGTGTGTAGCTTTAAACTTGAGACAAACCGAGACACGTTGATCGCGGTTGCCTCCGGCCGTCTGCTCAATTCGCATTCACATCTGATCGTAGCTAATCAGCTGGATACCCGATCTCATGAGGTGTGGCTGGTGCATCGACTGAATTGTGCCACCGAACTTAGTGTTGAACATATCACACTATCAAACTCAAACCCCCCTGAACATGAACTGGAAAAACAAATTGTGGCACGTCTTGTATCAATTCATACGACGATTATGCAAAGTCGCACATTTTAACGCCACACTCCTGAATGGTATTATTTATCCCCTTCGTTTTCGTCACTTCCCGTGGGTTTTCAGCATGATTGTGATTTTACCAATACACAAATGAACTGTCACCGGGTTCGCTTGATTTGATGCTGACGTGCACTCTAACCAGAATCGCGGCTCTTATATACACCACTAGTGGGACTCAGTTTCGGGAGAAAAACAGTGGCGTAGTCATGAGCCCCTAAGACGGTAGATTTGAAATTTATTGTTGAAGCAGGTTCGTCCATTAATCCTTAGTCGTGTTGTGCAATGCTGTACGAATTAAA
>STRG.30051.2
GTCAACGAAAACACACGACGGTTCATTTCAGAGCAGAATTTGATACGAATTTTTCTGTATCTTCTCAAACCCTTAAAAACTTGAGGCCTGGATACTCATTGGGGATATTTTATGTGTATATGTGTGCAATTGAAAAGAGGGATTTTTCGCATTTATTGGGATCTATCCGACCTCATCTGCCAGTCCGACAAGCTGTCAGCAGCCTCCCTCTGCTAACAACGAATGGCAAACGGAAAAAATGAAGTCATGAAAATTCCTTCCGGTGAACCGAACGAGATGAATCGCACATAATTTCCGCCAGTCGTTCCTCGTTTTCTAGGATGACGGTGGTCTCCTTCCCCCAGGTTTCATATTCCCCTCCGGCAACCAATCAAACGAATTGTCTAGGACAAAATCATGCTGATTTGCTGGACTCTCGTCGGCTTGGTCAATGTCCTGCCACTGATTTGGTCTCTCCAGGAATCAACGGTCAAAAAACCAGTACAGAAAAAGCCGGTTATTTATGAAATCCCTGTGGATACATTCTCTGCCGATGGTGTGCTTGAGTTTACCTGCCAAGCTGACGGTTTTCCGAAACCAACAATCACATGGTTTGATGCATTTACCGGCCAGAAAGTAATCGACCATGTCCCTTCAAGTGGTTCGACTACAGGGATTCACGTGAATCAACACTACGGTAGATTGATGGTGTCCAACCCGATGCGGAACAAGATCTACTCGTTCTACTGTAATGCATCAAATAGTGCTGGTTGGACTGTGAGTCAGCCGCCCGTAAAAGGAGGACTGGCCTATTTGGAAACTACATTTAGGCAAAATCCGATCGATAAGACTGTTCGTCAGGGCGACCGAGTCTTACTGGAATGTATTCCTCCTGCTGGACTTCCTGAGCCCAAAGTGGCTTGGTTTCATAGCGGAAGCCTGATTGCTGCCCAGAGCGGGTTTCCTCAACGGTCCAATTTAACCGTCGACAGTGCTTCACATACACAGCTGACTGATCCCGGACATTTACAGATATCTGCAGCCAGCCTCGCCGATGCTGGTGAGTATGTGTGTGTGGCAGCCAATAACGCCGCCGAACAACAGTCTATTCCGGCTCGACTCTCGGTCAAGCCTCGGGCGAGGTTTATCGAAACTCCTACAGATATACGTGTTGCCAAGGGTGAGAATGCGAAGTTCAGATGTCGTGTGGAAGGTAATCAAATGGTTAAATGGGGTCGTGGATCCGGTGAAGGCTTGATTGATCCAACACGAATCGAACTAGCTGATGGTTATTTGCTGTTGAAGAATGTCCAACCGTCCGATGCCGGAGTCTATGTGTGCACGGCACTCGGATCTATTGCGGCAGATGCTATGTTGACCGTCGAGACCCCACCCACATTTTCACGCACTCCTGACGATCTCACAGTGATGGTGAGTCAAACAGCTCGCTTTTTCTGTGTCACCACTGGTTTTCCTCAGCCTTCTATCTACTGGGAATTGCCAGACAAAACACCAGTATTTCCCAGTGAAGAAGTTGCTAATCCAAGTACCCACAGTCGATTCTATCTGCACAAAGATGGTACTCTGGAAATTCGAAATGTCCAAGTAAGCGATGCTGGAAAATATCAATGTACTGCACACTCTTCAATCGACCGAGTGCATTCCAGTGCAACACTTCGCGTAATATCTAAATCTATGCATACGCATGAAGACAGTGAGGATTCAGCTCTTCTAAGCCGCACCCCCAACACAGATTCATTGAACAGAAATCCTCATTTTCACTATGAATACTACCCCCTCGCGCCGATAATTGGCCTACCTCCGGTGAATCAGACACGTGTCGTTGGAGATTTAGTCATCCTTGATTGTGAGTTAGGTGCCACCAGACAACCAGTTTCAATGGTAAACGAACTACCCATTGGAAATGTTAATATCCCTCAAAATCAAGCCTCCGACTGGACGGTCACATGGCAACGGGCAACTTTGGCTACTGGAGAAATAGGTGAGAAGTTAGATCTTTCACGTCTCGTGCATGAACAACGTTACAGTCTGCTGCCTGGTGGAAGTCTCCAAATTTTCAATGCACAGCTGACCGACACGGGCTCGTACACGTGCTCTGCTCAAACTTGGGTGCAGCCCGACCCAATCTTGAAGAAGCAGTCGGCGATCTTGCTACAATCAAACTGGACTGCTCATTTGAAGGTGGTCCCCGTTGGCAGTTCTATTAATGCGGATCAAGGACACGAAAATCCCTTATCGCCCCCACGGGACCTTCGCGTTACCAATGTAACTGAATCGACCATCACACTGGCCTGGGAAGATTCTAATTGGCTGCGTCCGATATCAAATTCCATAGATCAGGTCAACGAGATCACACACAATACGGGCAACGGACTGATCACATATTGGGTGGAATACTACCGACCAGATCGGGCTACCGAAGGTTGGCGTACGGTTGAAAAAAACTGGCCGGCAAATACAGTCCAAATTGGAGGCCTGCAACCAAATACGGCGTATTATTTTCTGATTCGTCCACGCTGGTCATTCGGACGTGTCGGTTGGGTCAGCGTTCCACTCGGGCCGGTTTTCACCAAGTCTACACAACACGTAGAGGTGGGAAACAGTCAGACAAACTTCATCTCCGATAAGGAGCTACTTCAGGGGATGAGAAATGTGGAAATAAGTCGCGTTCATCTTCATCCGATCTCCTCGAAACGAATGCGTGTCAGTTGGACCGTCCACGAGCGCCCCCATGTGATCCAGGCGATCACAGGGTATACAATTTACTATCGAAAAATAAATTTAATGCAATGTGTTCCAAGCAGTTTGCAAACAGTTGATGAACGTGCAGTTTCCACCGAGTTGGGTGATTCTTACTGTAGTCTCAGGCCAGTCTCTGACCGAACGCCGAGAGATTTGTATCAGGAATTACAAAGCATGCAGAGAATGCGTCAGCAATTAGCCACTGCTTTGACTGAACCTCGACTGCAGATGGACGTGAAAGCCAACTTTCCGCTAGACACATCAGATACTGAGCCAAAAGGTTCGGTCACATATGAAGGTTCCGGCCTGATTCGTGATCTAGATCCCTTCCAATGTTACGAGGTCAGTGTAAAACCTCATTCGACAGACTCGTTGTTTGGTAAAACGGAGGGTCGAGAAAGTGTAACCCACACGGCGATGACATTTGAAAGTTTTCCAAGTCTGCCACCAGAACGTGTCGTCGCAAAGTGGACGGGAATACACGATCTTACCCTCTCCTGGTCTCAACCACCTGTCTCTCATTGGAATGGTTTGCTTCGTGGATACACTATCTACCTGTACGACGAATTGGCCCGAGATCATCAAACTTTTAATGTCAGTGCAAGTGAAAAAACCACAGTTATCAAAGGTCTAACCGGTTCGAACGCTTATTTGATCCAGTTGGCTGCAGGCACATGTAAAGGCGTCGGATTACGCAGTAAACCATTGAGACTGGATCCTGGTTTTCATGGTCAATTAGGACGGGGTGTGGGATGGGGATTCGATCCGAACACCGGATTGCCTGTAACTGAGTCCGCTCAGATCGAATCAACTTCAGAAGACGATACCAGTGGCAGACTGATTCAAAAACCTTGGTTTATCAGTACTATGATCAGTAGTTTATTACTATGGTTTGCTTTGATTGGCCTAATCACGTTCTGTTGTCGTCGTCAACCGTATAGCTTTCGAAAAACCTCCGGCGGTGTTCTCATAGCGAACTCTTCTTCACATTGCGGGACTTCATCAAGCAACAGAATCAATGGCCTGGATGCTGCAACTCTAATGGATGGGATTGGAACAACTCACACAAACGGTAACACCAGCAGGATGAACCGATACGGAAAAGAGAAATGTCAAATGCAGCTAGAACCACTGATTCAAAATACAGCACTCACAAAAACGACCGAGGCTAAAGAGTTGGATACGAGTATACCTAGTGTAGCTTACTCTCCACAAAATCCATTTCTGACCTCACCGGAATCCTCGGTGGCGACCACGTACGGAGTTTACTCGCTAACGCACAATACCGATTTGTTACGAACACAGTGGGCCAGTAGGCCCACAGATGCACAAAATGCATCATACAGAGCAACAAATATGACCTACCCGGTGCTAGACGAAGCAGGCCCTCCATATGCCACAACAAACAATCCAATTCTTGGCCATGGAAATCCACTGCGAGCGGATTCACTCGGTCCGAATGTGCAAACGAATCCGATTCTTTTTCACCAGACAGCCCACCTTGTGAACTACCCGATGGGAATTTGTACTCCCAGTTCAACGCAAGCCTATTTAACTTATCAACCGGGTATCGTTCCGTTATCACAATCGATCTCCGAATTTTCCAGTCACGATGGTCCGAGGGATCAAGGCTACAGCGGTGCTCCTTCAGGCCTCCAGGGCACTGTCACTCCAGCAGGCACTGGTTTACCTCCTATAGCCCCAGTAGCTCAGCTGGGACATAACGGTGCACGAATCTCACCTCCATCGGTGGTTGAGAGCATCGGATCGGCTGCATCAGTTGCACCCTATGCTACTGTGTCTATAATTCAAAACGCTAAGCTACCCGATCGCAATCTTGCTCATTTAGAAACTGGTTTTCGTCCCGGTCTGACTATAATCAACGGAACTTCAAATGAAAACACGTCTCAAATTGACAAGGCTTCGTACAGCTCCGGGGATAGCAGTCGTTCCTATTCCAACAACTCTGATGCAAGTCGTGGCGCAAACATGGCCGCCCATCGCGAGAGTGCACGAATTTACGGGAGAGGAGAGGCGTACTTGAACGGTGGCTATCCAGCACAAGATATTCGTGGACGAGCTTCCACACCGGGAAAATCTCCAAACCCTGTTTTCCCGCAGCGTACAATGTCGTCTAATCCAAGCAAATCAGAATCCAATGCATCCACCAGTACCCGACTGAGCGGTGGCGGTCACAGTGCCGGGGATCGTTCCGTTGTCTGGCCCAATTCCCCATCTAGTATGTGCAAAACGAATGCTCTTGACACAGTTGAACTGTCTACTAGTGGTCATCAACCACAGCACGAAGAAGATGTGTATTCATTAGCCGATGACGGTGGCATTCCGCCTCCTCCCGCCTCACCACCTCCTCCAGCTCCTGATAAGCTCAAACGGGAGAATCATTTTAACCCGACCGATGTGTACCTGATCTCACCTTCCCCCATTCAACCTTCGAACTTTGTTCAAAAGTCTATTTATGACATGAATGCAGATACTAGCGAGGACGATATACCCATGACGACCAGTTCCACGGCACCGTCATTATGCTTCAGGGGATCTCAAAGTCAAACTCATTCGAATGAGATGAATGGACATCCCGATGGGCAGCGAACAAAACTCGACAAAGCCGGTGAGGAAGGTATTCCCGTATCTGGTTTCCGTGTGATCCGATCACCGGAAGAACCACAGAATACAACATATGCTCAGGTATACTAGTGGGAATTGCATACACACTTGCGTACTCGAGTTAACCGTGCTCTATCTAGTACCTTTTAGACGTCAATAAAACATCCACCTGTGATCCCATTTCCCCTGTTACGCTAAAATCTAAACATTTACTGATTACGACGGTTTCCTGTACATATTTCGACCCAAATACCAACATCTTTACCACACTTCCACCGTGTAAAATATGCTCCTTTTTATAGGTACACGATCTCTGTTTGTAATCTGGGAGCTTGAAAGTGCACGCATCGAAACTGTTACCTATTCGTCTGGTTTGTATTAGATATATAGAAACTCGAATGGCATTTCTAACTTCTTAATTTCCAGCATCTTTAAACATTTAGGTGCGGGTCATCTGATTTCTGCACCGACTTTCCTACTTGCCCATACAGTGCTTTTTGTGCATTCTTCCGCAACCGAAAATCCCAAACACACACACACACACACACTTAAATATATACATGAAACTCGTGCCAGGCGAATATAGCCACAAGAAGTTTTCCTTTCACTGATCTCCCTCCCTTAACCACTTGAACATACATGCAGACCCACTGAAACACTGTTTGGTTTTTCTATTACCGTATTCTGTTGTTTTATTTTACACATCCCATCTATTGATCGGACTCACAGCGTCGCTCTACGAACAGCTCACCCGATCAGCTTCTACCAATCCATTTATGTGCTTGCTTATTTGACCACTCACTTACCCCCTAGTTCGGTCAACTGCTTGTTTGTTCATTTCTAAGCTTGTCCGCTTTCTGGCCTCCTGTATTCGTTAAGATAGTACTTTTCTTTTCCATAATTCTTTGAAAAGCTCTTATAAATCTTCTCATAAAACTGCATTTCTCCTCTTCTCCAGTCACCCCTTTCCGGTCTACATCTATCAATCACTTGTTTGTCTGTCCACTCATTCATTTATTCGTTTCTACAATCATGTATTCGTTACCTTACTCGCATACGCACTCACTTACACAACTACTCCGGTTGGTCGTTCAGGTCCGTCTCTATGCCTATCTATCTAGTGAATTTTTTCTCTCACTCAGAGGATTGAATCCTGTGACTGTTTTTGACGATGAATAGTGAAAGATGATGCCACAGTACCAATATTAACTATGCCCATCCACTAACACACTTATGTACAAACAAATGGTCAGACAAACACCGACCCAAATAAAGTGGATTGAATACTACCTGAT
>STRG.33168.8
AATGGCCGGTTGTGTGCGGATAGTGCGGCGCCCTGTGTCGCTGTCCTGTTAATGCTCTATCATCGTTTGAACCGTTTTGTTTATTTCCGGTGTTGGATTTACGGTATTCTGTCGAGCTTGAAGGTTGTGATTAGTTCCGCAAGATTTGGTTTGAGACCTATATGAGGGGCTTCTGGTTCCTTAGCCCGAGTTATTCTGTCGAGATTTAGGTCCGTCAAGTTTGCTAGTCTTATTGCGGGAATAATTAAAGTTCATAAGCTTCCTTATGAAAATATTCATGCAGGCAACGACTGGTGAGACCTGGTCGCCCAAGCCTATGTACTTGGGCAATCATGTTTGAAGTTACTGTAGTCCTGTGAATACGCCACTTTCTTCCAAACTGCCCTTGAGCCTCCGCTGGATGCGTTTACTTCCTGGATCCCAATTAGATAACAGCGTCCATGCATTCAGCGCCACTCGTTCTTAAAGTAGCAACAGAAGCATCCTACTGAGCTGCATGCTGATTGGCTGAGTTCAGATAGGGCGTCTTTTGCATATTGGCGAGCACTGAGCAACTCGTGGGATTACGGCAGATCAGACCGCTGAGAGGATTTCGGTCTGTGTGAAGTTCCGTCCACCCATCACAGAATGGCTTAAGGTCGTAGGGTTCAAGAGGTGACCGTATGTTTCGGTTAGTGGCACCGGTATTTATGTCGTCCGTTTGATCTTGATAATCTTGCAATTCTCGAAGCTGTGTCCATCGGATGTGAAGTGATCGTGTTTCAGTAGATGACCAGCTTGGTGCACCATAGCGCTCGTTAGCTGTCGAGGTTCCTGCGCTGTTGAACTCCCGGTGTTCCGACAAGTGGGAGGGGAGTCTTTCTCGGTAACGGTTGGAAACAAATGGAAGAGAAGATCCCAGTTACTGTCCATTCTGAGGATATCATTTTGGTCAACTGGTTTAAAAGGAGAAAGGAGTAGTAGGGCGGTGGAGGGTTAGGCATGGAAATGTCCGGTGAGCCAAAAGCCTGCGAAAGGTGAGAAGATGAAGAAAGACTGGCAATGCAGAGCAGGCAGGAAGCATAAACAATGAGGCTACTAGACTGTCGCTATAGGTGAGTCTGTTTCCTTAGGCATGGTTCAGCCGTCGCTTGAATTTTACAACCGTGGGTGTGGTCAAAAACTTGTTCTAGTCGTTAAGATCCCTTGGAGATGATTCCGCTACTTGTGAAGGGTTCCCCCTAATGATCATGATGTCGCTGACGTTCAGCATTGGGGAGCCGAACGCTGTTAGCCAACAAACGACTTAAGGGTCCTAAATGTCACGAAGAGGCCGCCCTTATGCCTTCTACGTCTGAGTAAAAACAGTTCAGTTTTCATATGCTGCTAGTATTCTGGTCCCATAAGGCTAGAGACCCATCCCGGGAAGCGGCATTGGAACTTTTTTTATTACGTGCCTCAGCATGAGTGCAGTAGAGGTGCTATATCCCGTAATAAAGGCCCACTGCACTGTCAGGAATAGCCGGCAATCATATCCCGAGACTTGTAATGGAGGACCACGCGATGTCTCAGGAGATCGGGTGTGATAACGAGCTGGAAGACAGTAAACTATTTTCCGCCATTGAAGTCACCGCAGTGACGGCACTCGACCCGCTGTCCTCCGACGTGAGAAGCAAACGCTCTAAACCACTCGACCTGCTCCTGAGTTCCTACCAATTTTACCGGGGATGGTTTCAACATCACTCCAGCTTTGTGCTAGATTCCTGAACGCCACTGTTCTCCTCAGCTGGTAATGTACTGTGGAGAGGTTACGAGTTTCCCCGGCACATTGGGCCTGTGGACCTGAAGTCCAATCACATGCATGGATTTTACGGTCGGAGGGTATCAGGTACCGAGAGGAGTGCTGGCTCAGGGATCTACCTCACTCCTCGTTTCTGGGACCTGTACTTTTCCGCCTGTTCGATAACGATCGGGATGTCAGTGTAGGAAGCCACGTGCTTGCTTTTGCGGATGGCGCGAACGTGGGTTTGTGATGACTGTGAGACTTGCACCAGGTTCATCACTGGTTGACGGTCTAGGACCTACCAGTAAGTGTATCCACCTAGTAAACGCCAGAGTCCCGCAGCCGCCTAAGTATCTTGCAGCTGCTGTTCAGCAGTTAGAGATCCCCTGGGTATCAGAAGACCAAACAGCATTGTAATCGCATTTTTTCTGAGATGCTAAAGAAACATCCGTATGTTACTAAGCTCAGCCAATATCAAAATTGGTAGTATAACTGACTAGTGTGAAGGGTATTCGTCTAAATAACAATCAACAAACCAGTTATTCGATGATTCGCTGACACCACCGGCATTTATCTAAATTAGCATCGGGCATTTAAGTTCAATGTAAAACGATTCATCCCGCCCTAGGTAGATAGGGGTTGGGGAAAGTCTGTACTTTTAGGGTGTTGCTATCCGCGTTAGCCGGAAACGATGGCTTATGTGCCCACGTTATTCGCCTGCAAATAAACGCGGCACATCTTCGGTAATAGGTTTCTCCTTTCAAGCAGTTGTGCAGTGATCAGGCAACTGGCCTCCGCAGGTGTTCTCCACTCCGGTACAAAACCTGATAGTGCAGCAGGTTTTTGTGACTTTCGAGTTGATCTCTCCCACCGTGGTCATGACCAAACATGGAATACAGGGTTCCGTTTATTCAACCATTAACCTTACACTTCCGTGCTTTTGTTTTGTTATCTCGCAGAATCGTCCACTTGAGGACAATGAATAAAAGCGTAAAATAAAAAATCCGAAAACCAAATAATGGGCAAAAATCCCGAAGATGAGCAAAGAGCCCGAATGCAACTGCGCCACTGCTCACGACACCTAGCCATCCCATTTGGTGTCTCCAACCGACTGGTAGATGGGTCTCGTGAACCCCATCTCACAAGTCCCACAGGTTCTACTTGGTCGAATTCAGTGGTCAAGGTTTTCATACGGAATATAGTAGTTCCAGATCGCCTAAAGAAGAATACCGAATAAGAATTCTTATACGTACTGTTGAGCTTCCGATGTTTTTTGTTCAGTACTACTCATCAAATGTCATCCCCACGATCAGAGTACTCCTACACACATGATGGTGACGGGGAACACGAAGATGGTGTCAGGGAAAATATCGGGACAGACGATGAAATTGCGGTAGAGGAAAATACTTCTTGTGAGCACGAAGCTGAAGAACTGCATCAGTCCGTGGATGTAGTAGTAGCCGAATCTGATGTTATGCCTTTGTCAGATTCAGTTGCAACTGAGCTTTCAGATAGCTTCAACAAAGGTTGTCCAGATCAAAGTGATCATTCTGAACAACCAGCCCACACTGAACTTCATCCAGAAGAAACTGAAGTCCAGGCAGAAGCAGACAACTCAGGGGCACAAGAAATAGACGAATTTGATCGAAGCGCTATCCATCAGGATTCATGTGATGACGTTGATCCGTTTGAAGAACGGTGCGATCCTGTTGAAACTACTGGACCAAAGAAAGTGGCCATTTCTCCAATTGAATGGGATCGAATTTCCGACGAGGATAGTGAAAATCGAGACGAACTTCAGGTGGACGCTCCGAGTGACGAATTTTACAGAGAAGAGGAAGATCAAAAACTGTCGCGAAATGCTGTCGCTCCATCACAATCGCCTGAGAAGACTTCAGAGACAGATATTAAAAAGTCCTTACCCATTCCTAAAGGAGTATTCAAGTCGGCATGTTATTTCATGATCAAAAGCAATAACTTTGAGAATGTTGATATCGCTAAGATTCGGAACGTTTGGTCAACAACTAAAGGAAATGAATCAAGACTTAACAAAGCATTTTTCGATTACGCAAACGTCCTGTTAATCTTCTCTGTTAGAGAGAGTGGAAAATTTCAGGGATTCGCTCGCATCTGTGCGTCTTCAGATCCTCGTATCCGTGTAAATTGGGTTCTTCCTCCAAGGATGAGCAGTTCTCTCCTCAGTAGTCCCTTCCGTATTGAATGGATTTCCAAACGTGAGTTACCCTTCTCAAAAACTGGTCACCTAACTAATTCATGGAATGAAAACAAACCCGTGAAAATTGGGAGAGATGGTCAGGAGATTGAAGGTTCTGTTGGAGAAGCACTGTGTCGTCTCTTCTTTGAAGATTCTTTGGAGGAGCCTAATACTAAACAGCAGTCACGTCCAACCGTTTCGGAGGACGCTCGTCGCAACCCGTTCGAACGTCTGGGCCGACCAATTTCTCGAGTTGGTCAGAATGGGAACGTTACTGCTGGCAGTGGTAGTTCGCGCCACACCGGTTCTGTTGGACTACTTGGTGATGCGTCTGGGACGAACCGCTATACAGGGAATGAGAGGCGTAACTTACTTGGTTTCACTGGCTTACCCACGCTGCCTGTTACTGGGGCTCCACCACCGTTGATGCAAGTCAATGCGGCTGCGGCTGCTATGGCAGCAGCAGCTGCAATGGCGGCCATCAAATCATCAGGTTCTTCGAATCTTGGTAGTCTTGGCCGGTCCGGACCTTCCGGGCTAAATTCCACCATCAGCAACACATTGCGTTTACCTTCACAATCCGCCATTCCGGGCCTGCTTTCCCATCTTTCCCTGACGAACAATGCATTCACACGCCTAACCTCAGGAAGTTCCGGGATCCAAACGGGTGGGGTCGTACCTCTACTACCACAACCATCTGTTCGCCTGTCTGGCCCCACAGCTGGTGCCTCAGTGAATGCCACAGTGTCACAGGGTCTAGTACAAAACCGGGAGCTGGCTCACAGTTTGCTGCCGGGTCCTTCGAGGTCTGGACTTCCTACAACGCATGGAATCACAGGACTTGATGCATTCGTTGACAAAAGAAGTATTCGTCGGAGTCGTTCACGTTCCAGCAATGAAAGCAGTCCTCATAGCTACGGACGCAACCGGAGCTTGAGGCACCGACGGCTTGCAGATGATTTTGGTCGAGATGATCTGCTATCGCCACCTGCAGATTCTCGCCGGTATCATTCACCGAGGTTAGGCGTTGTTGGAAGGACAGATCCGCAATCACAATTTCCCACAATTAAATTTGATGAACTTCGCCGATTTTCCCACAAAGTCGTAGTCTCTGTGCAATAACTTTGTATTTAAATTTGCTTAATTCGCCCGTAGCGGGATATTTATGGCTGTCCAATTGGACTCTAGTCACCGTGCTCATCCAATGAAATGCCTACCGGTGTTCCCGTGACTTTGACTGGACTTTGTGACTTTTGATTTCGTATCGGGTTTTTCATCGAACATTTTAGTGGTGAAATTTTCTAGGTTACATTCACATCCAACAGAAAGCATAATCACACAATGCGCATTTAGTTCAGTCCGTGTGTTTATCAGTTTCTGGACTTTCGTCTATGAATTTACCCCTTGTTTGCGTTACTAACTTGAAGTCCGCATTTCTACACTGATTCTCACATTATCTGCCCTGTTCGCTTGTTAGTTGTTTACGATTATTTTGATTCAGTTTCAGCCCAAACCGATCTCTTTCAGGTAATCATAACCCAGTAACGCTCTACTTGGTATATGTGAAATGTCATCTCTCACTAATCTTGATTTTCTTGTCTCGCCGTCCAAAACCGCCGGGAATTTGCGATGCATCGTCTCCAACTCGCGGCCAGTAGACGTCGTGCCGAAGAAAGTCGTCGACGCGACTATGAAACAGGATCGTCACGTCACCGTCGAAGTCGGTCTGGTTCGTTCCCAATCGATCGCAACGTGCTGATGAATTGGGACTATGACGATTATGTGCAGCAAGTCAGTCGCGGCCTAAATCCAATCATGTATCCTGGACTGGCGCAAAATCCCGGGGTCGGTGGGATTTCTGCTCTCCAACAATCCACTCGTGACAATGATCAAGTATACGAAGAGCGAGTAAACGCGTTCTTGAGGGGCATCGGTTCACGACGAAGGGGTGGACGGCCTAGTTTTTCTCGCAGTCGCAGTCGAAGCTATTCGTACAGCCCTGTCACCCCCGCTCCGCGGAGCTATTCACGCCATCGGCCGATGGAATGGCACCGAAAGTCCTCATCATATTCACGATCTCGTTCTAACTCATTGAATAATCGCCGACATTCCGGTAGTCGTGACTACCGTGCAGAAGATGAACCGGATAGGTATTACCGTCGTTCACCAGCTCGCTATGAGTCACCACCGCGGTACAGTAGCACCCACCGTAGCATGTCACGTAGCCGTTCACCACGCAGTGTGGGCCCACCAAATGATTATTGGAGGAGGCAGCCACGTGTTCCGCCTTCATATGCCGCACCACCGGAACATCGTCGTCAACAGCCACCGCCGGCAGATGACCGACCACCCAGAAGGCGCGAACCTTCCCGTCGGTCGGTATCGAGTGGACGGGCATTACTGTCCAATCCACGGCGCCATCGTTAAGACGAAACCCAATGGAACAACATTCTGTCGCTCAACGTTCACATCTAGGTCAATGTAAATACATTGTGTTCATTAAAAAATCTCAAAACCTGCAAATATATTCGTGTTTCATCCACCGCGTGAACCAATGGGGAAAAATGTCTTACATATCAGTTGTTGCAATGACCGAAATAGCAGAATACAGTTGACTTTTAATGCCACCGACCAGCTTTAAAATCGCCTCGGGGACCTCTAGGTTGCTTACAATTACTTTTGATACCACGGACAGAAGTTTCGTTGGAGCTTCACGACGTTCGGTGTTTTTCACCCTCGCTCCATCTCATGTAAAAGGATTTGTTCGACTTCTTCATTCTTCACGAGAAGCTGTGTGAAAATCATGTTTATATTCGCTGTAATCACCGGGAAAGTTTATCAAGATTATACTCTTATCTGGGTCTATTTTTCACTGTACCATAACAACTCAATTTATCTTCCATTCGGACATCTGCGTCTGTATACTATTGAGTGTCGTGAATAATTGAGGTAGTTTCCAATATCA
>STRG.51069.1
CAAATAACCATTGCAATCTTTATTTTCAAATTTGAATTTCAGTCGACGCTTCTGGTGTCAGCAGGTAACGCGGATGATACGGACACTGCTGTGCCCGAGGAACGAACTTCAGAAGTCCCTCGTACAGCGACGGCACCTAATTGGACTGATGACACCAGTGCGTCTCGTGGATATGATCAAAGTGAAGTCACACCCGCCGGACAGCAGTTCACTTTGACTGAAGCCATGGCACTTGTTAATGGAGATCCCATGCAAACAGTCATACTGACGGATGAGAATGGTAATGTATTGGACCAGAAGCAAGGACACACGGGTGAACATGTGATCATCGAGATGAGCGGCAATTCCTTGGAATACGTTTTTCTCGGACCCACTGAAAGTGGTGAACCAATTACGACTACACTCGTCGTTACCACAGATCCTGAAGCGGCGGATGTCGCGCAAGCCGATGCAGTTGAATCCGATCAGCATGAGTGTTCAGAAGCCGTTGGTACTGCTGCAGATTGGTGTCCTTCGGGCCTACCCCCGGAATTCTACTCTGTCCTCTGTCGTCAAGCTGAAGCGATCGTTGCCTTACGTATTCCCCAATCAGCAGACGGGACACCTACCTACCGACCAGAACCGTACCACAGGAAGCTGGGACCCCTAGCAACATATCAAAGTATGGTTGAAGTTGTAAACAGCTATCTTCTCGGCGCCAGCCGTGGTGAAACTCTAGCAGGTTATGAAGTTTTGCGCAACTACGCCAAAATATATCGACCGTCCGGTCCTCACTCCAGGGCCCTTACGAAATATGAGTTGGCGTTGAATGAAGCTGCCGCACAGATTTGTCGATACCATCCAGGCTTACTGTTCCACAAACGTGAACTTTTCCACTTGGCCAAAGAAACTGTGGAACAATCGCAGAACACTCTGAACACTGAGCGTCGTGTCCAGCAACAGCAGCAGCAGCAGCATCAGCAGCATGATTTAACGAGTCATCTACGTAGTTCAGATCTGGCTAGTCACCTTACCCAGGGCAAGGGCACACAACCACAGTCCATGGTACAAAGAACCCCAACAACTCGATCAATACCTCAAACAACAGCTGTCAGTGGCCGAGTGGCTAGCTCGCAACTGGCACTACTGGAATCTCGGGGTTTGTCTGGTATCAAACAAACGTCCCAACCGCAGTCTCAATCACAACAGCAACTGTCGGTCGGACCAGGCGGTACTGCAGCCGTGCCTGCTGCATACAGCAGTACGGCATCTACCGCCTCTGTCACTTCACTGCACTCAGATCAGTCCGTGCTTATCAATGAGCAGCCGACAACCACCGGTCCAATCACCCAAGCATTAACAGCAAACAAATCACGGACAGTCCTGAGTGAAACAAGCGCTCCTTACTACGCTGGTTTGTCGGCAATGAAGCGGGATGCCATGAACAAGTTGACCATACAGCAAGAAGAGTCTTTAAAAACGGCTGCCCTCGATCTGCTGTATGAACTGCCGCATTATGATCTGAAGCCTAAAGTGGACTGCACCAACATCGAATTGGCTTGCTGGGAGCAGGCGCGACAACTATCCTCGGAGACTCTGTCGTTGGACACTGCGGCACTAGACAGTGCGCACGCATCACATGCGTCTTTCAACGCGCTGTTGTGCAATGAAGCTCGGCTGAATGGGGTACGAGAATCTGCCGCCCTGTACGGTCGTCAAGCTGGATTTATGCAACCTCCAAATGGGACTGGTGTCGGGATCGCGCGATCTCCCACGGTCCCAGTGCTTATCCCGTATGAGGTCGCGTGCAACGAAGCCGCTGCTTACCTGGCTGCAGCTATGCCCAATCTGCTCACTCACCGTCGGGACCTAGCGGAACTTGCAAAGAAGGTGGTTCGTAATTCTGGTTGTTTGTTTACCACAACGGCGGCTGACAAAATAGCGGCTACGGGTGGTGGATATCGTTTCTACTGTACTGACCAGCTGCCTGAGTTGGATTTATCCGCCGCAGACCATTTACTGACGGATCCGTTAGATCGTAGTGATTCCCCCGATTCAGGATGCTGTGTTAGTCCAACTGAAACTGAAACCGACGGTGTTACTGTTAACTTTCAAACTTTGGCCCTATCTTGTGAAGAGTGTAACAACGTGGTTGATGATGTGACAATCTACACAACAACGGGTACCGATTCCCTAAAGAAAGTGCGGATTCTAAATTTGAGCGACTGTGGTTTCACAGGCCTCATCCCGATGTATGTGAATCAGTGTTCAAATCTGATTGAGCTGAACTTATCCGGCAACGCTTTGTACGGATTTCCGCGTTGTTTGCACCTGCCCAAATTAAAGCGTTTGAATTTACGTGGAAATCCCCGTCTCCTACGACCCAATCCATCCACCGGCACGGTGGAACCCCCTTTGGTTGAACAGTTTCCTCGCTTAGTATCATTAGAATTGGATCCAAAACTTGCCGAGTTGCTGTGCCGCCAATCTCTAGCCTATTTGTGCCCGTATTTGAAATTGATCAACGGAGAAGACTTCACAGAGGAGCCGTCCGATGAGACAATGAAAATCATTCAAGCTACGAAACATCAGATATCCGGTTTGATCTACTCGAAATGGGAGGATGATATTGCCGGTTTCTACAAGAAGGGTCTCCCCAAACGCGATGCCATTCGTGTCATTGAAACTCTGGTGTTGCATTCCGTAAAGAGAACGGATGACCTGGCCAGGCAGTTTTCACATTGCACCAGTATTTTAGCACGCCGTGTAGCTGAAGATTTCCTGGCCCCAAAATTATTGGACGATGAGTATGAAGATGAAACTGCGGAAAAAGTCCTTCCAGCAGAAGAGATAACCGATGAGGAGGACGAAGCTGAAAGCGATGAGGAAGAGGTTGATGATACCAGTTCCTCCAAACCTGGTGAAATTGCCACTGACGGGGCAGAAACGTCTGCCATTGGAAAGAGTAACACCACATCCAGACCGAAACTGAAGCGGATCTGCCCAACTCAAACTTCTGTAGCTGAACGAGAGGCTGAAGCAGCCGCCGCTAATCTGACTCTTCTACCTGATGAAAGTCCCGATCGTCTGGTTAATGTCGTCGGACAAGCTTTACGCCACGGCAAAACGGTAGTCTACGCTGTGATTCGTACCGCATCCAGACAACCGAATGGCGAGCTCATCCCCGTTGGTGGCGGTCTCGGAATCACGAGCAGCTCCGTCAATTCCAATTCGAATGGCTCCTCGATGCTTGCTTCACATGCTACCGAGGAGACCAATCGGTCAGAACCGGAGGGTGACTCAGAAGCTGCAGAGCCTACCATAATCCCACCTGTCGAGTCAGCAAAAGAACCAGCTTCTCGACCATTGATTCAAAAAACACATACGAAAAGTCAGCGTCCTTCGTCACAGACTGGTCGTACTCAAACCCAGCGTGGACACACAGCATCTCATCAGAAAGGCAACAAATCGCAACAACCTCGTCCTCAAGCTCGTTCCTCGGTCGCTACTCCTAAAGCCGCAGCTTCGCACGAAAAAACTCCTCGACCCACCCCATCTTCCAAAACCGACACACCAGTCGGTGGTGCTGTTTTAGGTACCCGACGCCCTGGTCTTCTCGTTACTCGGACATCTGCTTCCTCTGGTCAACCGGCCTCGGTTGTGATTACACAACAACCGTCTACCGGAACCTCGGGAACAACGACTTCCCCAACTACAGCTGGCTCCGGTGTAATCATGTTGCATCAGAGACGGGTAAATCCATCGAACTACATTATTCGTCCGTCAACCTCGGAATCAGAGCCGGCTCTGGTGGTCCCTAGTAATTTAGTTCGTGATAATGCGGGTAGTTTGTGGACACCCGGCAAGCGTGGGCGTCCTTCAGTAGCCATGTCTATGGCTAAAAGGACAACAGAAACTATAGCGGATGCCGCAGAAACCTCGAAATTGGTGGAAAACGTACCGATTCCACCACCTCATGCTCCTCCGCCTCCTACGATGCGCATGACCACGCGTGACTCCAATAGACTGAAACGCTTCAGTGCTTACGGTGTGATAGACACGGCTGCAGCATTGGAAGGAAAAGAAGATGCTTTAATAGCTGCAGCACTGGCTGTACAAGATAATCACGAAACAGCTGAAGCTAAGCTGGTTCTCCAGAACTCCTCCGTGATTCTCACTGAAGCAGATACCGCCTTAGCAGAAGCAGCATTTGCTAATTCTACGTACGATCAAGAAACCAGTGACTCATCTCCAAAGCCTAGCAAGAGTAAGAGCAAAAGCAAAGATACTCCTACACCCACTGAAGGCGCCACAAAACGACGCCGTCGTGCAGCTACTCCACAAGTTGAAGAGGAGCTTCCAGATTCTGAAGAGTTGCCGGGTTCGCCGGTTATTGCTACTGCTACCCCGATCGCTCCCGCTGGGCGCAAGCGACCATCCAAACCTCAATCACCCAAACCGAATGAACTCAAACGCATGTCTGTGGAACCCCCAACGCCAATGTTATCTAGCTTAAATCAACAAGCATCTCGGTCTACTCCAAAGCCGGGTGCACGTAGCTTATCCGAGCTAGGTTCGGTTGTTGACTATGATCCACTCCACTTTATTCGGTGTCATGCTCGTGATAACGACCCGCTTGACTGTGAAACCAAGGTTTGGCGCTGTGCTTTTGAACCTAGTGTGAACGATCCGCACAACGAGACCTCCACGGTGGTCGCTACTTGTGGTGGCGAATGTGTATGTCTTATTGACTGTCGTTCAGGTCGTGTAATGAAGCGATTCAAACACTTTGGAGAGGAATTCTATACACTGGCATGGACAACCGTGGAGATGTCCACCGGGCACAAAACCAATTTACTTGCAGCTGCCGGGAAGCTTCGGGAAATTCGTCTTCTTCATCCTGAACAACTTGTCTGCTATGCGGAGATGCGCGGTCATAAAGATGATATTGCTTGTATGATATTCCATCCCACGAAGCCTACTGTCTTATTCTCCGGTGACTCGAAAGCCTGCATTCTAGTCTGGGACATTGGTATCCCTTCGGCCCCTGAATACCGTACACGTCATCAACTTCTTATGCGGTTAGTCTGTCCACGGGCAAACTTGAACCCGGTTTTAAACCTGGTCTTTTTACCCAAATTCGACGCGCTTGTTGCCGGCTGCGAGGATGGCGTGTTTTCTTGGACTTTGCCGGATTTCCGAAAAGAAAAACTCAATGAAGAAAGGACTGCGGATTTGGAATTGAAAATTCCTACGCGATGCGAACCATGCTTTGACGGCCTGGCCAAACTGACTGAACAGTTAATTGTTGTCAAATGTGTAGAGGAAGGCGAAATATACGTGTTCGATTTTGCTCAGGTTTTGCAACGTGCCAAACGACTAACTTCCGGCAAGAAACATGTCACTGTCGAGCTTCGTGGTCAGCTTCGTTGGCAGACAACAGATGAGATTTATATAAACGTGACGGCTCGCCCTGGTTTGAACGCTGTGGTTTGTGGGGACAATGAAGGAACCATTTGGCTTTATGACCTTCAAAAGCAAGTAACTGAAGATTCTCGTCGCTTTAAATCTAAACCGGTAAAGATACTTGAGTGGCCTGAATGCAGTGTCGGCGGAACCAAGGATGAAGATAGTCAGCTGAAGGAGAACATCACCTCCGGTTTCAAAAATCCCGTTGTGAATACCACTGACATTAGCCATGATGGACAGTATCTGGTTGCGGTTACTGACAATAACCTCGTGTGTATATGGAAGTTTTCAGGCTGAATGAACGTAACATTTTTCGTATATCATCCAAACTACTTGCATTTCTGTCTCATTGTGCTTCGGCTTTCTTCTCATCTCCAGATCTTTTTCACATCGTGTAAATCCCTTTTTGTACACCAACACCGTTCGTTTCTCTATTACATATTTCTTCCG
>STRG.55772.5
GGCTTCTATTGAAACCAAATTGGTCTAAATGTAAGTCTCGCGTAATTTGGACAAAGATCTGCTTATTCCAGACTTCACCGTAAGTTTCTCTTTTGAATCTTTGAGCTAGCTGACAATTTACATTCAAGGGATACCAGTAACTCATCATTTTATTGTAGCCATTCACGCTTTTCCTTGGAAAATTAGGCATTGCCTTTTACTTTTCAGCTTTCACTTCAACAAAGACACAAAGCTATTCGATATGAATTTATTCCAGAGATGTTAACGATTTTCTGCTCAGTGCACAAGTGGTTCCTCTTACAAAACGGAGTTGATAAGATTACCTAAATTCTCAAGTATACCATTCCTAAACACGACTCTGTGATTATTCGTAGTGCGTGAAGGCTTTTAACATATTGTGTTTCACAGTCCACAAATTTGATCTAATATCAGAATGACTTCATGGATTTCCGGACCGATTTCTTCGCATAACCCGTATCTCAGCCCAAGGAGATCTGTCTACAGTTCCCGTGCTATGCCAGCTGGCAGTGTTGTTCATAGTGAGAATCGTCCTACTGGTTCACTGAATGCGCTTGATCTCCTTCAGTGGCAGTCAAAGCCATCCTCGCACGAAACCAGCAACATTTCACCGACACATGGTACCGGTCCGGAGAATTCGTACGACGTACAACCCTCAAGTACAAGTAAAAATTTCATTCGCGAAAATATTCGCCGCCTGAGGCGAATACAAGCCACTCCGACGCCAAGACGTTTCCCATATGCCGCCTCTTTTGTACCTATCGCGAAACCCTATTTAGCCATTTCTGGTAGCTCTCGGGTGGTGAACTCCTTACCACCAAGGCCACAAACTGCCGCCCCAAACTTTACTTCTCAAACATTTGCGGATTTTCATGTACCCCAGACAAAGAATGTGAATACGGACACGAGGAGTGAGCCCTATTTGGCCGATTGCACGGAGTGCGAATTTCACGATCACAAAGATAATCTATATCCATTCACACCGACCCCATCACGATTTGTGGATCGTCCAACTTCCCCGATCCGGCGATCGAACAAAAGTCTCGAATCCGTTGGTGTCCAGTATCAGAAATGTCACAGTTCAACAGAGTCACTAGATGGGAAATCTATGCATTCCAAAGCTGTTCAAGCATTTCCGGATCCAGTTCAAATAACCGACCCGGTGAGTACCGAATTTAATCGCCGACCGGAACAGTCCAAGCAACACAGAGGCAGAATGACCACACGAACTGTTCACCGACGCGCACGTCCAGCCTCTGCTGGCCCAGTTGGTCGACATGATTATATGCGTGCTCATGCCAAAACCATTGATGGAGACTGGAATTTGAAAGTGCTCAGCACACTACCACTTCGAGCGGTCAACCGATCTCCGTCTCGGGGGCGTCTCTCCGTTCCAAAAGCCAGTTCAGCTAAATCTGTTCATTTGATTCGTCGCGATATCAATTACATCCGAGCCAATGCTCATTTGGCCACCACAACACCTCCGCGTGCAGGGCGGGCGCATTCAGTCACAGGTAGTCGAGCGAGTACACCCCAGACAACGGAAGAAACGAGGCATAGTTTCTCTCCAGGATCCTCTTCTGGACCAGGTGGCGACGCTTTCAAACATATGTGGCCCGAGAGAAGACTTCCTATCGGCTCGTTGCCCGCGTATTTGATTAAAAGACGTCAAGAACAACTCGCGGCAGCCGCCCGGGCTGTGGCCGACGAGCCCGATCCAGACCAACCACCCGGGCATCATAAAATGTCCGAATTGGAACGCAAAGAAACGTTGGATTTATTGCAAAAAGAGCCCTCGAAGGTAACATGTTCTGGCGAACCGGACATCAATGCCACCTATATTTCTCGGAGACTGTAGCACGATATTTAAACTGCCCATTATTGTGAGTTTGCCTGGCGACTGGTCGTCGGAAATGAATTTATTTACCACTAATTGTGTAATTCTTATCTTTCACAACCGCTACTCCTCATCATCAACAAACTTTCATGTCGGATAGCACACCGCGAACTTTCGGATGAATGGAGCCGCCTCCCTATCCGAATGGACACTATTCGCATCCGTACCAGGAGGGCCGAATTGGAGCACAGGCTGTCCGACTTGGAGCAAGCGATCAATATTTTTAACAAACCCAAAGTATTCATCAAACCCGAATGATCCCCGCCGAAGTAGATAAGAACTGTGAACATTCAGTGTACTCTGACGAGCTGAGCTGCTTCTCTACCTATCGTTGACACGGGTCACTCGATTTCTACAATACTTTCTACCCGCTTCGCATGGTAGTGCGCCCGGGCGGACTCGAGCAATTTCATTAGTTGTATTTACTCCACACCTTGCATTGTACTCATTAGCCAATTTTCAATATTACTACCACATTTATTCTACGAAACCCTGGAACATTTCAATTTGATTTCTCCGCATGTTGTGAGGTTTTACCAGTCATCTATCCCTGTTTCTGTGAGGAACATTTAAGATGCCTGGCTTTTTCTCATCGATTTGCTCAAATGGCCTTTTGTGGACTGTTGATCGATGAACTACGAGTGGCCTCGGTTGATCAGTTTGATCTTCTGTTGATTACTCATTTTTGTTCTTCGTTAGTTAGTATCGATGTTGAAAGTCCTTATGTTGGTATTCTATGGGCCTACTTTTGCAACTGAATTTGACCTCTCAGTTCATACCGATAAGAAAGCATCAGGTATCTACCATGAAGTCAGTGTTTGTTAATTTCTGTGTACCGTAATGCCGTCCAATGAATGAGGGACCC
>STRG.29649.1
CATGAAACGGACGGCCGCGGGTCCGTCTTTGCGCGCGTCCGTTGAACTCGCTGGTTTTGTCAGTTCTTTGGATTCACTGAAAGGTGCCGCCATTCGTGTTCGGTTTATGGAGTGCTCAGATAGCATAGCCTGACATCAATGTGCGCTCATCTTGATGACCAAGATCGGTTCCGGGATGTTCAGCTGTATATCTGACGCTTCCAGTATATCTATTCTAGAATGCCCCGTGGACAACACTAATCCTCCTGGTGTTCAGATGTCACAAGCTTCTTTGAAACGCCTTCGAAAGATAGTTGAACGCCAAAAATTAAACCATTCTGAGGAAGGTGTTAACGATACAAATTTTCCATGGAATGATGATTTTGGCGAATATTCTCCAATACCGCATACCAATGAGTGTTCTTCATTTCCCGAGGCAAAGTTGGCCAAACAGTCATCGGCCCATTCTCGCCAGGTTATCCGGAAGGTAACCGAAGGGACTCCACCATCAGCTTACAAAGGGTTTTCCGTCCTACATCCGGGTTCGACCTCATCAACAAAACCGTCGATTGGTGGTTCAACACTGAAAAACCCTGGTGAACTATCCGGTTGTCATGTTCAGAAGAAAATACGGTCATCGGAACCGAAACTTTACCATTGTCCGCGAAAACGTTTCATTGCTGTGTCTACTATTCCTACTGAAAAGACCGAAAAGCGTAGTATGTCTTCTGGGAACCGGAAGAAAACTAAAGAATCGTGCGTTATTCGCTCAGAAAATCAGCCACCGAGACGCGAAATATTGGGAGCTGAATCATCACCGGGTAAATCGTGCAAGTCCGGAAGTATTTTGAACGGTGACCTACATGCTATACCTATCGATCCTGAGAAGCGTAAAGATTTGAGCGTGTTGGAGCAGGTGCAACAAATACTTGCTGTCAACGAATCCCTACCTCCTGGTCGTCAACCGAAGAAAGCTGATGAATCTGGAAAGGGGCTGCCAAAGAAAGGCATTTATAGAGCGGAGCGCAAGAACAAACGACCCGTTCAGAATCCTGAACCGCTGCCTGAAGAAGTTTGCAAGCGTCAGCGTGGCTTATCCAGAGCGGATCTTCAAGCGCTTGTGCGTAAGCAACGTCAAGATCGTAAATCAGAACGCCTAAATAGGCAACGAGCTGAACAGGAACGACGCGAACGGATTCAGCGAAATCTGTGTGCCACAGCTCAGGCCGCAGCGGTTGCGGCAAAGGCTCCCCTGCCCGGTCCGAGGAGGCCGCTGCTACTTACTGATCGAACTGCAAGCGCCGCGTCTCACCATGTCTGTCTTGAGCCAGAGATCCAACTAGCTGGTGATTACTCCTCGGAGCGTCAAAGAAAACTGGATGAACTGCTCGATATTGATAACCCTGATGTGGCGTGGTCACCCCATCCGCCGAGTGGTCTACAGACCAGACAACACTCAGCTCGTTCTGTGCATAGTGGTTCATACTGGACAGCTCGTAGTGCAGTCTCTGTGAATCACTTGACGCCCGATGAACCGCACTACCCATTCAGATCGCCTATCTGTGAAGAAGTACCTTTGGGTTCGGTCGTGCAGCCTCGTTTGCCTGGCCATTATTATCATGGTTTACCCCAACAACCAACTGATTTAAACAGTCACTCAAGCAGCAGAAAAAAGTCGTCGGTTTGCGCGTCAAAGTCTACTGGCGCTTTGTGGATCCCCCTTTCTTGTCATATTCCTGACCCCGGTTCTGAATTGGCATTGGATACGCCTGTGGTCGTTCTCGATCCGGCTGAGTTGCAGATGGACGATCACGTGTCACCCGTTTCCTCCCTTGAAGAGCAATTTGCGCCGGATTCAGCACGCTGGATGCGGCTGGAAGCCGTAGGGGCAAGCGAACCGGAGACATCAGTTCTGGACAGTCAGGATGATCATTTTGTGGACGATCTGAGGTCGTCAGATTTCGATCCGAGTCAATTGGAGCGCAGAGTTGACGAGCTCCTTCGCTTGTCACGTGCACCATTTGACACGGATGCGTGTGTGTGCACTGAATTGACCGCACTGAAACAAACCAACAATCCAGAATATGTAGATCTGAAACACTGGATATACAATGACCCTCTGAGGCTCGGTCTATTGAAAAAGCAACAGGAGCGAAATAGTCAAAGGGCAAGGAAATATGTGTCTCCTATCGAAACTACCAATCTCAAATCCGCGCAACAGCCTCATTGGACTGTGGTAGCTACTTCACTTGAACCGGTTAACATGGGGTGTACTGGACAATCTACCGAATCACGATCGCTCAATGGCCCTGCTGAGGAATCTCCAACAGGATCACCAGCAGATCTTCATATCACTTCTCCTGTTCGTTCGACCCTGGAGTCAAATACCTTGGGAGCGCATGCAAAAACCACAACGCCGGCTAGCTCTCCACGCGTGTTATCCGCCAATTCACCCTCGGAACAGCAAGACTTTATCACCGGTGCCACATCGAATGCCATTTCATCTACCCCCAGGCGTGAAACATTCCACGCTACCAGTCTCATGCACCAGGCACCAGAGCCGCAGGTCCAAATTCACGGAGTTTCCTTGCCACCGCGACTTACCGCGGCTGCTTTAAGTCTGCGCCTTTCTGAAGAGGTGAACCATCTGGAAGCTTTGGCTTGTTCTATCCAACACGTGGCTGATATGGAATCGCTTCGTCAGTATGCCGGAGCTCAGTCTGAAACAGTCACCTTAGCTCAACTGTTGCAGAACCACCAAAATCAGGGAGGAAAACGAGAATTATCTCGTTCGCCAATGTCCCCCAGTCCACGCATATATCCATCTGTGCGCTCTCAAGCCACCTCGATTACCCCAAACAAGCTGCAATCAGATCCCGAAACTCATTCTCCTCAATTTACTGAAGTTATTCGGGCTGCGGAAGAATTTAAAAAGGCTGAACGTCGTCTGAGCGCCAAGGCATCGCACATGGACGATTTAACCACAAGACGAGTCAACAAAAAAGAGTCCTCTAGCAATTTGGTGGTACAGCATCCTCATACCCCACGGGGGGACAGTCGAAGCGAGTCTGTCAGTATTCGCCACTCAGCTAACAGTGAGATTCATCGCATCGAATTATCACCGAGAGGTGCATCAAACTCGTCCAAATCGCTTTCCGAAATCGGTTCCGAGATTCGTTCCGTGGCTCAAGACTCATCTGCCCCGGAATCAGTGCGCTCTTTGCCAGCGGATAATGCATTATCGGCACTGGGTGATTCAATCAGCGAAAGCCATAGTGCCACGATAGTCTTTCAAGAAAAGCCCACCGATGAAGCCCATTCGGTTTCCACAGCTTCCATAACTGCACATTCTCCGCGTTCAAAACTCGTGTCCGAAATATCTTCGGGTTCGGTGCCAACTGCTCGAACCCACACTGACCCAAATGTTATGCGGGCAACTCATTCTTCTCCGTCGAAAAAGAAAGCGGAAGTTCACCAATATAACATACACGTCCCTCGTCCGGTTGACTCCTCAGCGGGTCGCGGACTGACAGTTGACGGTTCTTCGGTTCCACAACCGAGCTCGGTTACTCCGCTTAATCACACGGAGGATGGATCTGAAGATGTTCTATCATTGACACAAATTGACAGTGGTCTCTTAAAACGAGCAGAAATTTTGAAAATGCGCCGTGAACGAGCGGAGAAGTTGCTTGCGTTGTCCAAAAATCTGGAGAAAGAGGAAGCCGAAGTTGTCCGTTTGGAAATGGAAGCCCTAAAAGCATATCAATCCAAACGCAAGAGGACTCGTATCGAAGAGCTGCGGCATCGATTTCCAAAAACCTCAGTAGACCGCGCAACAAGCTTCAGTTCAAAACACGGTGATCAACGTACCAAAATAACGGACGCGCCGCAACGATCACATCGTTCACGTATGTTGTCCGCATCTCCTGCCGGAGATTCGTTGCATACTGTTGACGAACTGAGTAATCTATCTGGTGTTGATCTCACTTCGCATGCACAGCTAAAAACCGCCTCGATTCGAGCGCGGGATCTAAGCAAACACAAATTATCAACAAAATCTCCGTCTCGCGATTCAAGGACACCCAAAACCGTATCCACGTATACGGGATTACGAAATACAACAAGTAATGGTGTTTCAAAAGCTGAGGCAGGTCAATACTCACATGACTTTATTCCTTCGACTGAGAGTTCGGACGAGATCGTGCGGTCTTCGTCTTCAACAGATAACAGACTTCCTGTAATGGCCAACTCGGACCAAGTGGAATGGTCGAAACGAAATGAAATGAAGGAAACTACTATCTCATTCGATCGTTCTAGTGAACATCGGTCGACTTCATCAGCTAACGGGAAATTGACACAATCAAAATCACGACAGATGCAAACAGTGGAATGCCGTGGGGAATTCTCCAGTCCCGCTCGTCATAGGCTACTCAGCGCTTCGGCTGTTAGCTCGACTGACGATGATGAACATGGAACCGAAATTCCCCCGGATGACTCAATCGCAACCAGTGTTAATTCCCAGATCGACCTTAGCGCCATGGAATCAAGGATTCGCGCACTGCATTCCAATCTGCAACGTCAAGAAGCTATTTTGGCTCGAATCAATCAAAGACACAAGTATGTGTCCACAGATCGTCTGGTCCGCTTCGAGTCAACTGTGATGCAGCATAAACAGCTTTGTACGGAAATTATCGAATCCATTAAAAACAAATTACGGGAATGTGAAAACATCGCAGCCGTAGAGTTTCCGCGTCGTCCTTCGCCGGTTCCACTTCCAGAATCTACTCAAGCATCCATCTCACCCAAAGCTCCAGTAGTGGCTTCGGGTTCCGGGACAAATCATACTCCCTCCTCTTCGAACCGTAGTTCCTCGCGTACTTATGAAGGTAATTCGCAGCCACGCACTCTAGCGTCGTTGGCCGAAGATCTAGTCTCAGCTACCGATACCGAAGGAGATTTACAGAAATTAGAGTTCGACGATAAAGTGGGATCTGTCGCTTCCAGTGAAACTCTAACTGGGGGCACTCGGACTCCGGAATACGAATGTACTGAAAACACACCGCGATCACATAAATCCACGCATAATTTAGATCAGTTGATAGCTGAAAGTCACGAATCTACCGTGAATAGTGTAGATTCTCCCTACCCTTCAGCCCGTAATGCTACCAGTGCAACTATACCCGGGGATGAAATTTGCACACCTGCTTCACTGCCATTGTCTGCGACACAGATGAGCACAGAGTACGAAACGGAAAAATCCGAGTCATCTCACAGGTTCGTCCAAATTGAGACTGACAATGTACAGGTTGATCTTTCGATATCAAAACTGGCCGAAGAGTCAGTGCCGCATCTGGGAGATGGTGTGATAAAATCGCAACCGGCTGTTCATGAAATAGCGTTAGGCTCCTCCTCCCTGTCCGAAATGAACGTGATCAGTATTCACGAACGTGAACCCGGACAGATTGGCACGGCGATGAGGGAAACCAAGATGAACGATGCCACCCGACAACCCTTGTCTCGTACAGCGAGCGTGAAAGTCGGTTCGCTTAATTATTTAACCCCTCTGAATGCCGATGCGTCAAGGTCGCTAGAGCCCACAACAGCGACAACCACTGTGGCCACTAACAGTGAGTCCGTACCGGTTTCGATTACAGGTCCGGCACAAGAGCACCGGATCCAAGTCCCTGTACCGGAGGTAACTGCTAAAAGTCCCACAGAAACTACGTCTGGCACGAACAAGCCTGATCTCGTGGAAAACTTGACTCAAGAGCTATTCGGAAAGATCTTGTCTGATGCTGTTAAGGAAGTCGTTCACGCTCGGGCGGCCTCAAAGGCAAGTGAACTAAAAGAACCCAAGGAGGATCCGAATTCGCCTCGTCGGCTTGAACCTTCAAAATCATTCTCCGATCACGGTCCACTGGCCGTGCCACCAGAACCAAGCACCGACTCTCCGCCCGAAGTTGATTCACCTTCGGACACCGACTCACTTTCTGATACGGCTGAGGCTTCGCTGAATATTGCAACTTCAATGTTTTCTGCGGAGAGCGTGCGTGGTTTGGTAGCTGATGTTCCTTCGCGAGTAGAGCCACTCATTCGCGAAGCTTTGGACCATTTTTGGAAAGCACGATGCAATGCTTCGGAGGGTACACGTGAATCAGCGATCACCGCCGCTGTAGCTACGCCTCCAGCTCGGTTCGCTTTCGATGTGTTCGAAGAAGCAGATCTCAATCCGGATGTACTCAGTCTGCCCAATCTACGATTTATCAGTCGACGACTACTGTTCGATTTGGTTTCCGAACTCATTCAAGAGGTATACGCTGGCGAGGATCATGAATTTGCATTGAGACAGTCAGCTAATCCAGTCCGTCCCCGGGTGTCCAGCTCGCAGTTTCGTCTGTGGCAAGGCCGTAGTCGTCCGTCGGACAAAGAACATTTAACTGGAATCGTGATATCCGGTGTACAAGCAGCTCTTGGTTTGCGCACTGATAAACAAGTGCCCTCGTCAGAGGACCCGCAGGAATGCACTGATCTCTGTCGATATCCCGGCAAACTGACAAGCGGTACGCGATTTTCCCGTCTTGCTCAGTGGACCTTGTCTAAGAAATCGTATTTGGATCGACTGCTAGAATTGGAACTGCGTGCTGATGAGGGAAATTGGCTATCATACGTACCGGAAGAACAACGGCTTAAACGAACCCTGTCCGATCAGATTTGGAATGAACTGCTTCAGGAGTCTGTTGATGCGATGCTTAAACGATGGCGTGCCATGCGCAATACACCCCAATCCTCAAAGTCGGGTGTTGAATCAGTAAAATGAGCCGTCATCCCCTCTCAATCAATTCTTGTTTGTTCCATATGTGCTGTGAGCAAATATGTGGCTAGTCTCTCATCTTCGAGAGAGAAAGAGATCCGTTCTTGTATGCGTCTATGCTTGTTTTCCTTCTCCTTATTCATTGTTTCTACCGGTTTCATTGTCGCCCTTCAGTGATTGCGCATCTGTCAATCCTCTTCCCGTTGACTTTCATTAACCCAAAAACGACTTGTCTGCAAAAAAGGCTTTACTGTGATAAAACCCGAGTTGAACAAACTCGGGTACAATTATGGCTCAGTTTTCCGTCCGAAAATGCATACACTCACCTAAAGCAAACCTCTTTCTCTCTATTTCTTCTTTTCACCAACTGATGAAATAACACCAGACTAGATCAGAACGATTCCGTTTGTTGCATTTTGCTCATTTGTACACAGCGCACTCACAAGCTGAGTATAGTGCCTTTTGCTGTTGGACAGGAATTCAGCTGTGTTTCGCTTGTGCATCGGAACACAATGAAACTCAGAGGACAACTACAGATTTGGAAAAATGTGAATTTTAATGTTCAAACCACTGCACAGTTTCAGTTATTACAGTGCTATGTTTTGATTGACCAGACTTGTGAGCGTTCTGTCTCTTGCTTTCCTGAGTCAGTTTGGAACTATATAATCGACCCAATTTCCCCTTTCAATGGGAGAATGAACCGTGTGGTCGCTGATTCCATCAATGCCATGCACTTTTCGACTCTTTGTCCTGTACTTGTCCTGTAAATTTCGCATATTCGATCTGACTTTCGTCAGTCTACTTAGCATATCCCATTCGAGTATTTCCGTTTTTTTGTGTGTTCATGCAAACGATTTTTCATGCTGCATCATCTAAAGGTGTGTGCGTTTCATCACCAGCCCAATCGTATAAGGTGTTCGT
>STRG.3219.1
TTTCCAAAGGACAGCTCGAAGCGAAACCTGTGAGTATGATTACGCATGTCACAGATGAATAACGGGCTTGTATTGTACACGATTTCTTCATTAGTTCCTCGTCGTTCACGTTTCAGGAACACCAGTAACGATTCTCCTAGTTCGTAACCATAACCCTTCTCTGCAATGGTTGCCATAAAACATAGACTGGATAATTTTTCCTTTTCGTCTTCTTTCAACATACTACAACAGGCAGTTTCCCCGGAAAAGTCGATGCCTACGAAAGATCCGGGGACTTTCAGGTTCAAGACTCAGACCCGTGAGCCAATCGAACAACTCCGTGTGAGGTTCTTAGACTTGGGTCTTGGTTAGCCATGTCGCGAGTTACACTAACTGATTTGGCAAGTTGTTTATCGACATCACTTTTTTGGGATTGATATAGTGATCACTCGGCAAATTTTGAAAAGTTCCGACAGTAGTGCTAATGGCTGTTTTCGGACCGAAACCTAGTCCTGTTATACCTATTATCACTGTTTTATTCACATTATGTCTCCCTCCATTTACCTTCCAAGCATGAACGTCGTGGGGTCCGAATTACAAGAACCGCAAACCCAGAATGAAATCCACGAGACTTTTTTTCTGCCTAATTCACGATCTATCCCGTGGACTCCCCGCGCCCGGGATGTAAAAGAACTTTTGCCTAATATATGCTCTGCGCCGGTGTCTGTATTCTTCCTGGGTGGGAGCTGCCAGAGAATGGTTTGTTGGACGTCGGTCCAGCTGGACTGCAGTGCACTGGTCATGTTTGCTCGTCAAATACTAACACCGAGTGTATCTCGGACCCATTTCAGACCGATCGCCATCTCGCCTATTCACCCAGATTCGCCTTGCCCGTTACGCAATTAAAACGGCAAGATCGGAGGCTGTCAACTTATTGTTCGTTTAACGTAAGCGTTGGTGCCGTTGATAAATTTACAGGGCCTCGGCTCATAAAATCTCTCCTTCTGTTGTGCTTTTGCATATCACACAAGTACTACCCTCGTCGGAAGAGCATTGCCCCTGCTTGCTACACAATGGCCACAGCAGCTCTAAAACCAATATTTAAATAGAACATTACTATTTTCATCCTCTTCTTAATGCGCTTTCTCTGTTTCGCCACTTTTCAAGCCTAGAAGAAGTCTAATGCAGTTGCAAGAACTTGCTAGTGAGAGTGCACTCTCATCATGAACCCCAATGAACTTTTTCCTTCCTATTTTGGTACACTGTCTTTTTTCATCTCATGCTGCTTCCCAGTCTCAGTCTTCTTGATATGCTAGTGAGTGGAATAAACGGCTAGTTAGACGACGACCTAGTATATGTTTATCAAGTACCGATCAAGCCCGCCCCGTACTCTTATCGTCGTCTATAGAAAACGGCGGGCAAGCTTGAGTGTTCATCCAGATCCCCAGTGCCTAGCACACGATCGTGCTGAGTAGTTTATGGACAGCGGAACTGCTTTTCAAATGATTCAAAAGAAGGATGCTGTTGATGCAATTATCAACCAGTTCAAGTCCACTTGGACTTGAATGATGAAGGTTTTCGTGTTGCTTGTTTGCAAATGATACATTCGAAAGAAAACCGCTCCAAAACTCCTTCAAAATCAACCTGTTTTGGTCGGTCCTCGAGAGGTTTGTGCTATTATACTGATCATTTTACGAGTGGTTTTCGAATGTTTTCTGAGTGTTTTCTCAGCGTTTCAAACCGGTCTTAAGAAGTACGTCCCTTGTAGCATAACCAGTGCAAAACAGCTCCAAAACGGATCGGTTTTCGGCCGGATTTTGAGCGGTTTTTCCATTATGCCGATCAGTTTTCGGTCGGTTTGTGTAGCAACCATTTTACACAGATCAACAATGAATTGATACGAAGGTGGTCGACGACCGGACCAATGTGCAATGCTTACTTGGTGTTTCATTTAAATATATTGGTTTAACTCATCAAAATGCTCTGAAATACCTCGGTATAGATCGCACTATTTTATTCCTTCTAAATCAGTAAAATAGGGACAATTAATCAGGAAACCGTAAATAAGAATATCCAAAAGAGCACCTAGCACGAAATTTGGATCAGTGAAAGAAGTTACCAAAGCATACCGTGTATTTCAAACAGCTGGCACAAAAAGCTCAAAAACCATCCAGGAAGCCGGTCAGAAACCACTCAAAAACCGGCCAAAGCCCGGCTGAAAACCGATTGGTTTCGGAGCGGATTTTGGCCGGTTTCTGAGCAGTTTGTGCCAATCGGTTGGAATACTTGGTATGCTTTGTTAATTTCTTTCAGTAACCCAAATTTCTCACCAGATGCTCATTTGTACCTTCTAATTTATGATTTCCTGAATAGCTGTCCCTATTTTATTGATTTCGAAGGAATAAAATAGAGCGATCTTTATTGAGGTTTTCAGGACATTTTAATAAAATAAATCAATGTATTTCGAAACAGCGCAAACCAAGCGCTGCTCATCGCTTTGGTCGTCAATTTCTCTCGTATAAATTTACTGTTGATCCGTGTAAAATGGCTACTAAACAAACCGACCGAAAACCGATGTTATGAACGGATTAGGTGCTACAAGGGGTGATATGCTTTACTACCTCCCGTCGTTGTCCCAGGTTATTTTCATTTTACTGCCTTTTATCCACTGAACGATAAAATTCTATTGAAAGTTCCTAATCCTACAGCACGCAGCCTCTAGTGCTATCGACGTGACACTCAATTGCAAAGACTAACAAGTTTGTTTATCTGAACAACTACCGAATTTGGTGGCTCCACTTGCTCCGCTTGTGTAAACTGTCGGCATGCCTTTTGTTGCACACAACCTTGCTTATTTGTTTAAAATACAACGTTGCTTATCTGAACTCGCGCCGCCAAGCGCGGTGGCCTTTTGACCGTAGCCCGTGCACGCTACACGCAGGCCTTTCCAATATACGTTAACCACTCCCCCCTACTTGCATTTTTCTCCTTCTCATGGGTTGTGGGGAACAGTGTCCTGGTGATCGTAGTGGCGTACCGCAGGGCACCACTGTACGGACAAGTGGTCCTTGTGCAGTGGGAAGGACTAGAAAACGCACCTAATGAGAAAACAGCTTGACACATCATGCAAGTCCCCCAAAAGTTTCTAGATTTCGATTGCACAATTCTGGCCAAGTTATCCGATTCACTCAAGGATCAAATTAGTGCGAAAACGTTTGTTAATCTCCAGCGGAGAGCTAATCATGAGTTACGAACAGTGCGAGAACTTGTTCAGATGTTTTTGGACTCAGAGGAAGAAATTAGACTAGACACTGATCGCCTGGTTGGTAAACACGAATTATCGAAGCAGAGGAAACGAGAAGCACTGTTCTATGATTGGGAAAAATTCAAATATCTACCGGGTTCGGAACTGATTCGAGAACGTACGGAGCGTAACTTTCCGCTGAGACGAAATCAACTAACAGTTGTATTCAGTAACTATTTGGATCACGTGAATCGGGTGGGTCACGTTCATTTGGATATTCCCGCAGAAGATAAATACAATCCATTCGAATGGAATGAAAATTCAGGGCGCAGAAAAACGACTTCGGCAGTCGGTCGAAATACGCCCAATATTCGAGTACAATCAGTTGGCCAACCCGTCCGCCTGCTTCGACGATCAGAGACCGAGTGTGCATCGCGAGTAGCCAGTTGTCCTGTGGAAACCGAGCGAGCACATTCAACCCCGTTTGAACAACAGCTGCGACCTAGTCCCAGACCCAATGCTTGGAGACGGGTACAATTCTACTACATCAATAGTGATGTTCGCTTAAGAAGTCGAAATCGATACGATGGTGCTTTCAACCGATCCGATCTTCCAATAGCTGCTATATGATTCGGAGTGGAAGTAACTTAACAATTCTGGAAAATCCAAGATGATGTGGCTACGGTCAAACTAAATATTGTGGTATCTTTCTTCAACAAACTTATTTATTATCCCGGCAAAGTTCTAATGCATATTCCGTAAACAAATTCATAATCTTCTGGTCGCGCTTTGTGGTTAGGAATGGATTTCAATTGCCTGAGATACTACCCACCTTTGACCTCAGAGTTCGAAATGAAAGTCACTCGATTCCGTTTTCCAGAAAGTTTCTTTGAATTCCACTTGCTCAGTTTGTCACATACGGTGTTTAGTTAATCGAATCAATCAAATGGACTCAACTAATGATATAAATTAAG
>STRG.36397.4
CGGGTATTCATACTTTGATGAGATGATCACTGTGCGCTCGTGCGCGGTGTTGGACGTAGAAACGGCAAAGGTGACAGAGGAGCTGTTGAAGAAGATTAAAGCAACGCCAACGGAGATGAAGTTACTGGAGGATGTCTTAGTTTATGAAAACTCGCAACCAATCTCATCCAATAAGCATGGTTTGATTTCGAAAATTGAACCGGAGCATCATTTCAGAGCGATTCGTGAGCTAAAGGAAACGCCGGACGACATAGAGGAGTTTGTTATCCGGACCCTTGCAAACGCTGAAAGCATTCAGAATCTGAAAAACTGGATTTTTCACGAGAAACAAAAAGTCAACAACCGAATCAAATTTGAATGGTCCACCTCAGAGCCATCAACTTTTGGAAGCTGGGGTTATTTGGAAAAGGCCCAAGACGTTCAGTATTACAGTCAGTTAAAACTCCGGGTTGCGGAAGATGAATGCATGACCGACCTTCTTGTTTGTAAAGTCTTGCTTCCTTTCACAAGAGATTCGACTGTCCTGGAACATTTTCAGTCTTCTCTCGCCAGTCCTCCAAGAGCGATCGGTAAAAAAATCAACGATTCCCAAGTGTTTCCTCCTTCCGGTGTCATACCGTTTCACGGGTTTTCCATGTACGTTTTACCCTTGTGCTACTTGTACGACGATCCGGTCACGTTGTACGTAATTTTCCGACAACTATATATTCGATATTTCTACAAATTACACACAATTTCGAACGACCCTAGCAGCATTCTTGGATTGTGTCTGCTATTTGAACGACTTCTGCAATGGAGAGAGCCTGAAATCTTCTTTCATTTGAGATCTAGTGGAATACAGCCTATTCGGTTCGTGTTTAAATGGATCATGCGGGCCTTCAGTGGCTTTCTCGCACCAGACCAAGTTCTACTACTCTGGGACCGAATCCTGGGTTTCGACTCGTTGGAAATTCTCGCAGTCTTGGCCGTAGCCATATTTTCCTATCGCAAAGAGAATCTGCTTCTTGTGAATACAACAGCTGGAGTAGAAGCCATCCTAGCGGACCTCACGCCTCTTCGGATTGTCAGCCTCCTTCAGCTGGTTTTGTTCACTCGCAGTTGACTGAAGTGGTTGTTTTTCTTGTTGCTGCATAATAAATGTACATTTTCCGA
>STRG.18519.3
GTAAGCGTCGGACGCAAGTGTAGTTTTGTTGTTATGCTTGACGGATGCGGTGCGACGACGGAAACAACCGAGAGAGCGGTTCGACTTTCAAGTATACGCGTCTCCTTCCATTCCAGTTTTTTTGCACGTCAAAGCCTAGGCCGCTGCTGTTGTGCAGGAAACGGCTGTTCTTGAAAAAGTTCGGTGATACTTTCACCTCAGTTCAGTTCATTTTGCACAGGATAGGTAATGGCCACGGCCAGTCGAGTATTCAGAACTTCAGTGGTATGCAAGCTAGTTATGCACCCGCCACTGCATAGTGTATTCCGTCGAATCCTAGCCAAAAATAAACGGGAAACATGAAACCTCACCGCGAGAGACATTATGCATCATGAGCCTTCACTGAGACTATTCAACAAACAAGAACGTAAATTACAATAAGCCACAGACAGACCATAGTGCTACCACCTCATCTATCTAGTGAACATACTCAGTACTCACTACAGGGAAACATCTCGTACCACTTACGATCTATGGCCCCCTTGAAGGACTGGACGGTCTGCAGGTCTATCACTCAACCAGGCAGACTGTTCCAACTGTTCACTACCTTATTGCTAAAAAAGTGTGATTTACTCATCGACCTAGCTCGAACTTTCGTCAGCTTCTTCTCGTGTCCCCTTGTTCGGGGATCTAAATTCGTTTGGAATAGACCATCCGGCCTAAGGCCAGAAAAACCTTTCATTACCTCGAATGTCTCTTTGAGGTCTCCTTAAAGTGTCCTCCATTCCAACGAGAAAAGACTCACATCACAGAGTCTCTGCTCGTACGTCTTACCCTTCTAACCTTCATCCATTCGCGTAGCGAGACGTCGAACTTTCTCTAAAGCGGCGGCGTCCTTCTTGTAGAAGGGTGCCCAATCCTGCACGCTACCTTCTAATTACTATAGCCATGTAAGTAGGTGCGAGTTTTTCTGGCTTCCTGAAAGACAATGCCGATCGCAATCTAATGAGCTCAAAACGAGCCTTTTGTGCAACAGCGTTCCACTAATCCGACTATTTAAAGTCGCTGCTCGTGATGACCTCAAGGACCTTAACCCTACTGACTGCTTCTGTGGTGAACAGCCCTTGGTCATGAGCGACGCTTTGAGAGGTAATTCCCATTTGTATGCCCAATCCAGGACGGCTTCTACATTCCTGCCTAAGTCGCCCCTACGCTCAGATCCAACAATCTCCACGTCATCCGCAAAAGTGAAACTAGGCGATTGAAAGCACCGGGCCTAGGACGGATCCCCAAGGTACACCACTGATGACGTTCAGCAGACTACAGCACATGTCCCCTACTTTGACGTAGAAGTTCCTGTGGGAAAGGAAATCCGCCAGCCACCTATATACTGGCCCACCCATTCCTTACATCCCCATCTTGCACAGCAAAAGATGATGATTAACGCCGTTGAACGCCTCGCTGCAGTCAAGGTAAACCTATAAATAAGGAGTTGAAGTTCGTTTTATCCGATGGCTCTATCCACTGGGACGACAAAATGTTTGGCAGTCTCCTTTGCCAAACAATCACATGTGCCGTCGTGTGCGATGAATATTTTTGACTTGTTCATGTCTTTCAAGTATATCAATATAACTGATCAGCGGAACCCCTGGCTGTCACAAGCTATACAAAATTGTTATCTCCTTGGACACTTCGAGCCGTATGTGCTGTTGGTCGGTGGGAGCGATTGCCATCTGCAGGTAGTAAAACTTTCATGGATGAGAAGCCAGTTGAAGTCACCATTTGGGTTCACCATCGAAACGATATCGGATGCAGGTGGTTTGCTTATGCGACGCGTTCCACAATATATGGCCATGCGTCTCGAGGAGGTTATTTGTCAGTTGCTCTGGCAAAACACTCAAATCGAACCGAGTTGTTCCATAGAGAAACTGATGAGCTGCTTGCGGAATGTCTACCGCGATCTTCAACCACGACCACCGTCGTACGATGCTGTTCGTTCTGCCCTGTCTGCTTTGGTGACAGCCGGGGCGGTATACTTTAGTGGTCAAGGCTACAGTCTACTGACGGCTGAAAAGTTGGCCGTAGCCAAATGGCTGGAAAATGTCCCCGAGGCGATGTCCCTTTCTGAGCAAGAAAATGAACAGGAAGAACAGGTGGTTGAATCGACCGATGAGCCAAAGAAAGCGCCATTGGCTCAAATCGAACCGTACGGTGCGTGTAATACAGATTCTTCACCTACTTGTAACCCGTATGCCAGTACGAATGTGTTGAATATTCGCCCGGATCCGACCACAGGACAACACAATGGTTACATGGAATCACCCACAATGCAGTTGTCCAATCCGGCCGTGTTGTCCAGTATGCCCAGTTTGGAATTTCCAAGTTCACTAGAATTACAAACACGTGGAATTCGGTCGGGTCGAGATAAGTCTGAAACTTGGAATCCCAGTCTGCAAATCTCCCCACGAGCAAAGCATCGTGATGCCAGTGTACCCGTAGGTGGCTTGTGTCATGCTACTGCATCCTCACCTGTTCAATCTGAACGACATCGTTCGTTTATAATGCACAGCCCGCTTCAGACACATCGCTCAAAAAGGTCTTTCAAACCGGATTGGTGTGCATCAAATCCCGTGGTCAGCGATACTCCTTATTTGTCCAAGGATGGTGTCCCTACTGCAAAGCATAAAGTTCAACCGAATTTAGTTCGTTGGATCACTCACCAGTTTCGCCGTCTCCGTACCGGTTTTTGTCGCCACCGACATGGCAAACATCATACATTGTTCTCCTCATTTGTCGATCCCCATACGCCGGACAGTGGAATATCCATTCCCGCTCATCAGAAATCACGTTCTGTGCCTGTTTCAACAGATATCAATTTGAATCAATCACCACGGTCTCCTCACATCGGAATTGCAACCGTTCCCTCCGTTAATCAGCCGTCCGCATTGCTGAAGGTTAACAACCGGGCACGTCATTCAAATACCGGCAATTTGAGACGGTGTTTCAGTTTGGCTGAAGATGCCAAAGAAGGCTTATCCGCGGAACTCACATCCAAAGTACATTATGACGTGCCGAACATAACCCCGTTGGTGGTTAACTCAAATCGTAACAAAATGGTGGCTTTTGCAACGAATCGACCGTCTGTTCCTGCTCCTGGGACCGCACAGTGGGTTTCTCATCAAGATCTAGCGACTAGCCCATCCTGTTTGTCTCTGGTTGCCAGACCGATCTCTCGCATTGATCTACAAAGGAACAGCCACACTCGGTTTCCTAGTCAATCCACTTCGCGATTAGCTATACCGTGTAACGATGGCTTAGCGCAGCCTTGGACCGGTGTTCAAACACAACATCACAGCGTGTTCACCACACCGACCACCGTCGCTCAACCGCCATCGAAACAGCGACCAGCCACACGTGACAGTGGATTCGTGGAGTCAGACTGTACGAATCCATCTAGGTTTCGCCATTCGGATCGCCCTATGGGATACTCCATTTCACCTTTGTCCAAATCATCAGACGGTGGTCTACTGAACCCTGAACCATATTCAGCTCTTTGGCTGAATGCATCCCCCCAATCCGGCACGAATGTATGGTGGACCACTGGTTTCGAGCACACAGTGCCATCAGTCATAATTTCTAATCCGTCTCTTACACGCCCAATGGAACAGAGTGTTCAGTCAGCACGGTTAATTTCTTATCCAATAGTTGGTGGGCCGGGTTTCGGTCACTAATTTGAACGTGCCGTCGACTGAGTAGCTATGTGATATTCTCCGTTCTCCTCTTTGGAGTTTATAATCATAACCTGAAAACAAAACAGTTTGTTTTCCGATATCTCTCAGCCTTTTTCTCCACATACCTGTCTATAAGCACACAAAAGCGCCTTGATTTAGCGGTTCATGGGAAAAAATTTTTCCCTTCATTTGACACAAACTAGGTTAACTTTGTTCACAACCTCTAAATCAACACAGTATCTGGATGGTATCCATGACATTTTTTCACCCATATTCTAATCTATTGGCATTTACTTAGGCTTTCTATTTCCTTCACTAATTTGACTAAACCTGTTGTGTGCTGATCAGCATTCTGTGTTCAACCGAATTTCGTGTACGTCTGCGTTCCGCTATTTCGGGAACGTCGCTTACACATCAGGCTTTTCTTGGAGACACTCACATCACCACGTACTTTCAACATCCAGCTTTTTTCGCCAAACCTATCCCGTCTCCATTTCGCTCATGCTGATTATTGTTGCACCTTAAAGTTTCATATCGCGTTCCCGCTTACCCGAGGTGCCTATAGTACGTTTTGCTTTTTTGTACAGTTACAGATTTCGTCCCTCACTGTTTCTCAGATTTGTTTCTATAAGAATATGGGAGATAATTATTTTGCTAGAATGATGCTCAAAAAACGTCAACTTGCTATCGGAAACCGTGGAAGCACTGTACAGTTATTTAACCTGATATTTAGAAATCATCAATAACATGATATCTACCGGGTCAAGACCGGCTCTCCAATTCGGTATGGTTCCCACACTACAACCTCTAAACTGTGCGAACTGGATTTATTTCAGAAATGCATGTAATTACGGCTACTCATCATCGACTTTGTTTTCCACGGGAAAGACTCTCAGCATACTCAACAGAAACAAACTCAAGAAATATCTGAACGTCTTCCTCGAAGCCGCTCACAGTTCAGCCCATGACCAATGGTTTTCTTTTCGCCTCAGATGTGAAAGCAAAGATCTCTAGGTTAACAAACCGAAAGCAGATTACATGGAAGTTGTGCCACAGTTTCTCATCCCGGCGCATTTATTACTTACTTCAGTTCCGCGGTAATATCCGAGATATTTTCAAGTCGGGTAGAATCCGATATGCCCTATTTCAGATAACGGAATCGCCTTTTGCCATTTGCGTTTGACGAGTGAAGGGCGATGCTTGTCAGAAAACCTAAGTCCGTTTTTGTATAATATACTTTGTTCGAACTGAACTAATACGTTTA
>STRG.65616.1
CTCATTGTTTACTCGCTTTTGCAATACCAAAACTTTGAACATTTGGTGAAAATGGTAACCACTGTTTTACTGAGCGGTTTTGATTGCAACGTGTAAAAGGTACAGAAACTTCAAACACAGAAATCTGCCTCCTGAGGTGCTGAAAAGGTTATTCACGTGTCAATCGAACCGGTGAAATAGTTGAACTATAAACGAGTGGTCAGTGGAGTCCCGTGTTCGTGAACACGTTGTGCCACGTAACAGAACCAACAACAAACAGTGATTTCTGGGAGGGGGTGACTGTCAGCACATTGATAAATGAGGCCACGTGATTGTTTCGCATTGCGAATTTTTGTCAGTAACAGGCGTTTATGCACGTTGAGAATGAATAAAACAATTATGTTCCATTGATCAAAACAAAAGCCGCAAGTTCCAACGATTCAACAATTGGAATATTTCTTCCATCTTACTGCTGAATCCATCGTAATCTATGCTATGGCCACTATCGTAACGGGGTATGTCATTTCCGTCCCACCGAAACCATGGTAATCCACTTGACCTCAATTCGTTCGTGTTTTCCGCCTCAAAGTGAGCTCGTGTCCGTTTTTCGTTCGCCACGTGTGTGTGTATAAGCGTATGAGCGCGTATGCACGAAAACACCAATGTATGTGATTTCCTACAACCGTGATGTGCTGATTGGTTCAGAGAATTTGCCGTTGCATTGGACTAAATTGTATCGACTGAATCGGGTCGAAACACGCATCCGTCGCTGTTCTGTTTTCAAGCTTTCACTCCATGGTAGGGATGAGATGTTGACAACTGTCTCCCGTGTGTTCTAATGATACTGTTTTTACGGAAAAAGGGATTTCGCTGCTTTGTCTAATTTCGGTGCATCAGTAACTATCTAACACATGCTCAGTATACGATATCAGACTTTAATAATCCGGCCCCACAAACGGCTTTTCGATGGGCATGTCACCAGGTCAAGACCCACCGAAATTTCATTTAATCAGTGTTCCCATTGTGCAATGCAAACCACCCACTTATCACGTTCTATCCAGCGAATTGTCCAGCGGTCGCCCAACCGATTGCGAACATGCGAATACGACCGCTCATCTATTCCAGCCCAATTCTCGTTCAAGACCTGCTGAAGAGCAAAGCTGTCACTCATCTTATCCAGCCATTCCGCAGCATTGCTTAGAACATGCTCAAGCTCTACTTGATCCCCGAGAGCGTACAGAATTTCACGCGCAATACTTCAACACAATCCCGTTGAAGTCAAAATACCAGCGCAAACTCATAGAACAATCGCCGATGGCTTACAGAGAACAACCACCGCCATACAAACCAATGCGTGACCCGTCTACAGTCAACGGGAACAAAGTCCGACTGAATAAATCGTCTGCTGTGGATTTGTCCGAATATGTAGCTCATAAAATTATCACCAGCCAAGACAACCGTGATCCACCTCAAGACAAGGAGTCATCAGATCTTTCGGTCAGTAATCAAAAATCACCATCATTTACCAATAAGCAAAGCGAAAGCGAACACAGCGCAAACCCGGGAGATGAGCACAGCACCATTCAGAGTTCCTGTTCGAAAGAAACACATTGGATGGAACAATATCTGGACGAATTGTACAGTCGAAAACAGTGGCTTACTCAGGCTTTAATTGAGGCAGAGGTTTCGTTGAAACGGTTGATGTGCGAGGAAAAAGCTATCACTGGAATTTGGCCCTCAGGGAACTTGGCCAATGTGAAGGGGAAACCGCGTAGTGGCTCACATACCAGCTTGACGGAAACAAGTGAATCCATTGGACGTGGAATTCATGATGTTGAATCTCGGGCCAGTTCGTTGATGAATCGTCTGAAATGGCGCCAGTCGAGACGATCGAAAAGTGCACACGAACGTCTACCAACAGGCTATTCCCAAACAACAGGAAATGGATTATTACCCCAGTCCACGGAAATGCAATTACGACGTGCCAGAGTGGGCACTGATCCGTCGGGGCTTCAGTCCGAAATAAATGGTTCCATTACCGTTGTTCGTGGGAATGAGGAACGATCAGATGTCACAGTTCCAAGACGCCTGCTTCGTTGGTGGCGTCAAAACAAACGACGCTCCGTGTTGGATGCCAAACGTCGGCAATCTATGGGATTTATGAGTATGCACTGCCCCGATCCAGCAACTGGTTTGCCTCCCATGGAACTGCGTACTCGTGGTAGTAGCATGCCCCCGAATGAGACGCGTGCAGAAGAAAGCATTGATCAAGAACGACTAACTGGTCATTCTTCGAACAGGGCTAGTCTGCGATTGCATCACAACCCTTTCAGTGATTGTGCCCCCGGCACACTACCGACCACTTCTGCAGTCATTGATCAGCAAGGTGTTCGATCCCGCTTCTCTTCTGTTGCCGGTGGATGCTCGTATACCAGTCATCCTCCAAACTATCAGTTTGTTCAACTCCTCACATCCAACGTGACAGGCAATAATGCAAACGAAATTACCAGAAACCTCTTCTTACCTCCAAACCAAAGGATTCACTTTCTCCCTTGCCACCAAATCATGGCCGATCCCCATCCGACAAGCACAAACAACAACAACAGCAAATCCAATGACGGGGGGAAGGTAGATCAAAGCGTCCTGCCGAATACAACATTCGGGAAACCAGTTTATAGAAATCACGGTATTAATGAATTGCACTTATATCCTTCCATGGTCGAGGCTCAAATGGGTCCTGTGCACCTGTACGAATACACAAATTTCTCAGGAAAAGGACCACCCAGTCGTTGGACTACTGTTCGTTGTCGTCCTATGCACCCAGGTACCGCAACGGACAAAAGTTCCTCCCCACCGCCATTGCCTCCTCGAGTGTGTGGAATCGGCGCTGGCGTAGAACCAATGCAAAATGCTGTGCTCGTTAACACACGGCATCAAATGCAACACTATCGCGTCCCACACGCCACAGATTGGACTCGGTCCGGGGTCACTGTACTCGATGATGGATCAGCCACTATCACTGAGAGATATGGCGAACAAAGGATGAACCGAAGAGAAATATCTTCCTCCAACGGCCCCATCATTACAACAGTGAAGCTTGCCCCGCACTTTCAACCTATTATTCAAAGAACATCGAACAGTAAACAGTCAAAGCGTTGGAATCCCACGCAACCGCAATTTACAGCCGTTCCCAAACCCAATGGCGTCAACGGAAGAGCACGGTTTCCATCTTTGGGGAACACGGTCTCATCGCGTATCATCAACGGGTATGAGATTTGCCCGCAAGTCACTGCACTTACTTCGCGTCGCGTTCATTCGGCCAGTGTGCGCCCAAGTGCATGGGATCACGTGAGAGGTGACACAGTACGTAATCCTTTTGTGGAACCTCTGTGGCAGCTGCATCTCGGTACAAAACAGTATGGCGACAATATGTTTGTCAAAATTACGCGCAGCAATGAGACACGGAAAGTCGGTAGAACGTTCAGCCATACAGTTGACAGCCCAGCACACAAATTCAATGGAATCCATCAAAATATCGGTGCATCTGGACCCACCCAGGGGGTGAATTCTTTCGACGACTGCAATGCTGCATTGCGAGAATGTCTTCAGGGCTGGGAATTGAGTGACAGCGGGCAAACACAATGGGAACACAAAATGGATCCGACAACCTATAGTGCTGGAAATAGCAATCCACGGGTTAACCCACACGTGGATCTAACGAAAGGAAGCCACAATTCAAAGTGGACCAGGATTCCCGGTGGTGACAGCGTTGGTGCTGGTTCGCGAAATCTTCCTGTCCAAAGCCCTGATTATTCAGAACACGCGACTGGTTCGCACAGTCGTGATCTACCTGGCCCATCTACTACAACCACAAGATGGAATCTATGAAAGTGTCAGTGTCAGAGGGTTTGCATTTCCGTTGGACCAAAGTGTCCAAACTCCGCATGGATCTGTTCTAATTTTCCAAGGCTGAAGTCGAATTTGTTTCGTATAGTTCCTTCTAACGTTTCTTTCTTGATCATGATTTTCGAATAACAAAAGTACCGAGAACAATAATACCGAAATTCATATTCACTGTATGGTCTTTCGTTACCAATACAGTCGAAGGTAAACAAACAATACGGAGTCTGTAACTAATCAGTCGCCGTCACAGAGTAATTGCCAGACTGCCTGCCTAGGACTGGAACAGAGCTAGTTTTGGCAGTGCCTTTTCAACTAGTCGAACGTGCCGTTCACTTCGTAATAGATGCGAGCGCTATTTGCGCCGATGTAAACTATTTCATGTCTTTCAATCCATTATTGCCTCGTGTCACCCAAATGTGGATATATGAAGCTTACCTTTTGTGTCCTAATTCCGAGTTTCGACTAGTACGATCGGAAGAATGAAATGTTTATTGATGAAATTATTTGAAATCTAT
>STRG.65971.7
AATGAAATGCAATGACTTCGCCCACCGTCGAGAGAAACCCCAGATACTCCACTCCTACGTCCATCTAGTGGAGGTTTTTAGACCGGTAAACTGTTTCTCTCCGTGTTTATTCACTGGATTGTCGTCTTTAGGGACATAGTGGTTAGAACCAGATGTTGCCCAGGAACTGGTTCGGAGACTGGACTTTGTCTGGCCTCTACCCATCGACCTGTCGAGCATGATTGCATCTCCGGTCTAAGAAAGCCATCCTGCATAGCTCTTTGGGTCACAGAGACATGCAGGCCATCACACCACGTGAAGGTGATGACTAACATCACCGCCATCTCTGTATCCATGTACTAAGAAGCATGTTTTGTGAAAGATCGAACTATCGTCCCTTTACGTTAGCGTGCGTACGTGTCACAGTAATAGTGACGGATCGCACATATTCCGATCATCACGAGAGTTTCAGGGATTTTATGGTCACCGTAAAAAGTTAAGCAAAGCAATTCGCCGTTACTCAGAAAAATATGAAAATTTGTTGGCTGAGATTTTATGCTTACATTGAATTGCTTTAATAAAAAAGCGTATTATGACAACAGGTGTCGATCGATATCCGTTTGAGCAAATTGATGATATTGATATACCTGGTACTATAAAACAAGTTCAATGATCAATCTTGCACGATCACATCTGAAGTTGACATGGCTCTTGTAAAATTCGGATCGGTTCCAACCGTTATGTTTGAATGTCCTGCCACTTTCCTGTTGTACACCACCTTGGAAGTTTAAACTTGTAGCCTGAGTAAGACAGGATTGAAAATCCCCATCTGATAGTCTCCCATATTCCTGTAGATTGATTGAGATAGCTTGAATCAAATCCCCTAGGATCTGACTCTATGGAAACCTCGTGCAGACGAGCAGTGGACAGTCAAACCGATTGCGAAAAATGCGGTTCATTATACCTATGAAGGTTGGGTTTCTATTGACTTCCCCTTCAAATGATCTGCGTACCAGTGGTTTTTCATTGGTTATACTGTACAAAATGCGTGAAACATACCAAATCAAAGTCAGTTTTTCTTCTGTAGGATTGCACAAAATGAAGATTACCGCCTACAAAGGTCACCGAAAATGCTGTCATTAAGTAACATGACCACGAAAGCACGAACGCTTGACCAAAAGTTGTATTTGTCTTCATTAATCATACAAAGGCTTACGAAAACCCTGTCTTCCCGATTTATATCAAACGCCTATTTCCCAATTTGCATTATTGAATTGAGTTTTCTTCTACCTCGTGTTTGCTATGACACCCAATCAGTTTCCAACCTACCCTAATATTTTTTGTTTCGTTGTACAATATTCGTTTCTGTACCGCCTCCCGTAGTGTCGAATTTTGAGTATCACAAAGAGTAGGATACACAATCGAGTTGTTCAACTGTGGCATTTGAGGATAAAGTTGTCCCTAGGAATAGGTAATTAATATCGTATCGCATCTCCCCTTTATGCGAAGTTTCTTTGTTTTTCGGCTGGCAATAAACGTATTGGCTCTATCTGTTTCAATGTAGTAATGGTTTAGTGACACCGCGTGCATCGTGTTCACTCGCTGAAGTTGGAATTTGTTTTTTTCGCTGAGCATTCGCCCGCCTAGAACGTCTTTTGGGACAATCAAATCGATGGCGTTCAAGCACTTCGGTAACAAATCATAAGTGAATACTGATTCAATAAGCAATTAATCACTTAAATCAAATACATCTCACACTTTTCGAGGTTATATATTGCTCAAATCTCAGTTGGTATATATTAATCCATGGGAAATCACATTACTTTGGTCAATTGTTATTTTACATGATCTCCCATCTATTGTATACAGGATAGTTTTTGGTGACAGTCAACCATGTCTGACGGACCATATAGTCGCTTGGAAGAACCCGACAGGGTGAACAGACGTCATCGTATTCATCTTCTTGGTTGGATGAATGTTGTCTTATGCTTGCTTCTCGTTCTTATTGGGATTATTCTGATGGGAACACTCATTCCCCGGGCATGGTACCATCGTCGTTTTCATCCGTATCCGGGAAACCCATGCACCAATCCGTTCATCAACTGTCCATTGATTTTGATTAGTATGAATGGATTTCGTCATGACTATCTGGAGTTGGTTCGTTCACGTTATGGGCCAAAAGCGCTGCCTAACTTCCATCGATTTCAGTCCCAAGGCGTTCGCGGTATGAGATCCATCGGAACTTACCCGACTCTCACAATGCCTAGTCATCAAACTTTAGTTACTGGATTGAACCCGGAATCACATGGCGTAGTTGGTGACAATCTGCAAGATACCGAGTGGCCCGGTACTGTATTCCAGATGCGTAATCAAACAAGTCTGAATAAATCCCCATGGTTAGAATCATGGCCAGAACCAATTTGGTTTACTCTGCAACGTACGGGTCGTCTGGCTGGCTCATTGTTATGGCCATTGACTGACGCACCGGTTCGATCCGACCTACCGTTTGTTCAAGTTTCCGAATTCACCATGTTAAATGAGCCAGAATCACGTTACATGTATGATAAACGTGTGACTGATTTGCTACATTGGTTGGATAACCCATATTTTCAACTGGATCTGATCCTTGCATACTTTGGTGAACCAGATCGTTCCGGTCACACTTATGGTCCAGCAAGTGAGGAAGTTGCTCGGCAAGTGGTCGAATTGGACGGAGTATTGGGTCAACTACTCAGTGGTCTTGAGGCGAAAGAGCTGGGTGATCGGGTTGATATTATCCTAACCTCGGGTCATGGTATGACCGAGGTGAGACAGCAAATCAATCTGGACAGTTATGTGGATCCCAGTCTATACGCATACACCGAACTATCTACGGTGGGATTTCTCTATCCAGAACCAGGAAAGTTAGATGAAGTCTTCCGAAAGTTACAAGGGGCCAGTATTCACATGAAAGTCTATAAGAGCGAAGATATGCCGGCTGAGCTGAACTTCAGTCAGAACTCCTCCCGTATGCCGGCTCTCGTGGTAATCCCAGACGCTGGGTGGTGTCTCGTGAAGGAAAATAAATCACACTGTGATGTTGGCGACCACGGCTATCCGACGAACGTGACTGATATGGACGCATTCTTTCTGGCTCGAGGACCATCATTTCTGAACAATGCGACAACTCCACTGATTAACGCCTTAGATATCTACCCATTAATGGCCGGTATGTTGGGTATCAACCCGCGACCGAACAACGGCAGTCTGGAACGCATCGCTCATGAAGTACTCAAACCAGACGTGGCTGAACGAATACTCACAACCCCTGTATGGTTTCCTCGTTGGTGGGCTTGGTTTATGTGGAACTTGAGTATGATTTGGATTATCATTGGTTTTGCTTTTTGGGTCGTATTGTTCAGCTTGTTGTTGACCTCTGTCTATGTACAGCGTCAGGACATTCGAATTTTGGTCGTTCCGGACACTAAATGGCTTGATGAGAAAGTTTAATATGCACCTCCCAGGCCTCCCATCTCATATTTGACTCAAACCTCCGCAGTTTTCCTGCTCTATCATCCTCCTCTCAAACTCGTGAATATTCACTCAGTCGCGTTATTGTCATTCTGAGGTCATTTTGATTCAACTTCGAATGTATTACCACACACACACACACACACCTGCTTGCTCAACTATTCACGCTGATTTCAAGCCAGTCAAAATGTTGAATTTGCTGCGTTATCTTCAAAGCACTGTCAGTCATTTGCTTCTCCAAACCGCGAATTGTAACTGTTTCTTCGTCGTGATTCTTGTTACATTTTCGTTATAAAATGTTTACATATGTTCCACATCTCAATCTGTCTTCGTTCGGCCGAAATGTATTCATTTACAAGGAGTGATTTTGTGAACCGTTAAGTTTTCATTTCAAACTAGAGTTCATGCTTGTCGATTTCGAATCAGCTCGCATAATAATCACCAAGCAAAACATTGTGACACCGAACGCTGTGTAAAATTTTTTTGTATCCGAATTTGGAAGACATGGAGTGGCCAGCACA
>STRG.32689.1
TATATATTCCGAATGAATCACGAATCCTCGTCTTGGTGATCCGCAGTCCAGTATGTCCTCCGGAAGCATTTCAACCAGCGACTCGAACGAGTTCGAGGTAGAAGAACTGGTTGATGTGCGTCATGTTAACGGGAAACCGGAATACTTCATCAAATGGAAAGGACACCCTCCAGAAATGAACACATGGGAGCCATACTCTAATTTAAACTGTCCGTCGCTCCTAAAGAAATTCCTCGCTCAAAGAAGTTTCTCCCGACAAGTTACTGTGGAAGTGCCCGACAACGACGAACCGTACGGTTTTGACAGGGGACTAGCCCCAGACTTTATTTCAATGGTCACCAAAAAAGATGATGAGCTTTACTTCCTGATCAAATGGAAAGGCCGTCAAGAATGCGACGTTGTTCCGGCTGCACAGGCGAACACACGATGTCCACAACTAGTCATCAGATTTTACGAGAGTATTTTACACTTCAAATGACCGTACATTTTCCTTATTTTGTACCAGATGTTTTCATCAGAAC
>STRG.48077.2
TTCATTATTCAGTTCAGTTTACCGTCCATCACACTGTTTTTCTGTTTCCAGCCCCCATTTTTTTTTGTGAAAAACGGAAAGCTCTTCAGCGATGGATACAACGCATTTTCCAACGCGTTTTCATCGTAAATGTGCTGAAACTTCCAATAAACGAGCAGAACATGCTCGCCATCAATCAGCAAAAGCGGCCTTATTAGAAACGACTTCTGCTGGGTTTCTCGAGAAAGCCAGAGGAGAGCGTGTGGACCAAGAATCAATAGTCTCAGCTGTCGATATTGGATCTGCTACGAAGAGGTTTGATTTAAAGTTCTCTGGTGGCCCATTCACCATAGACTATTCAGGGAATGGACGGTTTCTAGCTTATTGTGGAAAATCCGGTAGCATTGGTGCATTTGATTGGATGATCAAAAAGCCTCTATTTGAAGTGAATGTGAACCACGAATGCAAAGATATCAAGTTTTTGCATCAGGAGACACTAATAGCAGTTGCTGAACCTCAAGCAACTTCGATATATGATAATCAAGGGCTTGAAGTACATTGCCTAAAGCAGCTACATCGTGTTCTCCGGCTGGAATTTTTGCCTTATCATTTTCTTTTAGTTGCATCGGCTGAGAATGGTTATCTGTATTACTTGGACTGCACAACGGGAACAGTGGTGTCAAGTATACCCACCTTTATGGGGCGCTTGGGCGTGCTTTGTCAAAACCCGACGAACGGTGTCATGGTAACCGGACACAACACAGGTGCCGTATCCATGTGGATCCCGACAGAAAAGTCTCCGGTTGTAAAGCTGTTCGCGCATCACAATGGATTAACATCAGTTGCCTGTGACCGCACTGGAAGATATTTGGCAACATGTGCTCTAGATCGAAAGCTCAAGGTGTGGGATTTGAGATCTTCATTTGACCCTCTCTCGGAAATCCAGCTCCCGATATCGGCCAATACTATTGCGTACAGCCAACGAGGTTTACTTGCCGTTGGTGCAGGAAACACGGTTCAAATACTACAAGATCCGCAATTGGGGTTGATAAATACGTCCTGGGATGATTCAGAAGCTCCATTGCAACGCATTATGGTCGCTTCCGGAGTTAATCGACCTGTCTTACAAGGTGCTTATATGTCTCATTATGCGGTGCGTCCCGTTTGTCGTGTTCAGTTCTGTCCTTATGAAGATGTCTTGGGAATTGGAACCAGTGGCGGAATCTCATCAATCTTGTGTCCTGGTAGCGCTGAGGCGAACTACGATGCTTTGGAAGAAAACCCGTTTGCCAACAGGCGCTATCGACAGGAACGTGAAGTCAAACGCTTGTTGGACAAAATCCCACACACTATGATTTCTTTGGAATCAATTGTTGGAAAAGTTCGACGTGAGGACATCATGGATGAATGGGAGAAGAGAAAAGCCATATTGCTTGGTGAATCGAACAAAACACCTATGCCTGAGGTAAAACGCAACAAAAAGAAGGGACGTTCAAAAGCCGCTCTCGTCGAGTCCAGAAAGCAGAATATCCGATTCGAGCGTAAAATGTTCGGAATAATGAACGTCCTTGGAGTGAAGAAACCCGACGCGAAGACGAAAAAAGAAAAAACGAAAGATTTACCAGAATTTGTTCGGTCCAGTGACGCTCTTGTCGTCCATAGAAAGCTAGCCAAAAAACGCCTCAAATCGGCACTGGACGTTCTTATACCATCCAAGGAATAAGATGACATAAAATGCATATCATTCCAGATGTTGGTGAATATTTTCACCATTGGAGGCTCACATCCCGTCATAGTTGCGGCCCACTGATATTGGCGAAGACATGGTTTCGTTCGCATTTTGTGTGTGTATTCACTACGTACAAGTGGACCACAAGGATTATTGTCCTGAAACCTCGCCATTCGAGAATGTGGGTGGAACCCAACGTAACTTCTGAGTTGGGACAAAAAACATTTAATCCAGCTCACATGTACTTTGTTCTTTGGACTTTTCTCAACCGCGAACAATGAACATTCCCCCTTCTCTGGATCGCGCAACACTTGCGGTGTTGGTTTGTCGAAATTAATTTTTTTTGTATTCGTAATTCCTAAATATCTCATCTCTTGTTCATTGATGTTTTGATCGGAGGATGAAGTTGCTAAAAAACGAGCTTGTTTGCCATCGTATCCCTGTCTCTAAAATAACTAATCTTATTGGTTGCGCTTTTACTTTGATATGTTTGTTGTCTGCCTTCTCAAGTTTGTTTTGGGACAGTATATGATATGCGCAACCAATGAAAATGGGTAATCACGGACAAAATAAGCAAAATAAACATTGACCTACCGTTTTTGCGCTTGAGCTCCGATGAAAGACGGTTAAGTTCTGGATAGTTGTCGCGAAAAAACAGGTAATCGGCGTCAGAACACCAAAGGGAATTTTCAAACGCCAAAACATAATTGTCACATCCCGTGCAACGCAGTCTGCTACATGCTCTAAACTTGAAAGTTATTCAGTGGTAAAGTTTTTACATCGGAAGGTTTTTTGACGCTATTCCAGCCGGACAGATTGATCCCCCAAGGTAGGCAATGTGGCAGCTGAGAGGATGGCTACAAGGACTTTTTCGAATACCCTCGGTGTTACCCTTCATCGGAGGTGGTCTTTTAACTTTTTTGTCAATCTGCAGGTAGCTTTTGTTTAAGAACTTCTTACCTTGGTAGATTCAGACCACCCATCCCATTCCTTTAATATGTCATCGATTGCAGCTTGTACTTCGACACAGTCGGCAGTCCTACGTAAGCACTCATGACCAAGTGGAAAAACTACTCGAATTTAGTATTCGGTTTTTCACTCCGGTTTTCTTGTTCCTTTTCGATTTGTTCAAGTAATTCGTCCAAATCCATTTCGACCGAGCGATAATAGATTTTGTCCGATATTTCTCCTCGGTGCTTTCCAGTTCCGTGTTGAAAGATTTACTGCCAGATATGAAGGCAAAAATATCTCATTTAAGCGAAATACTATGTGCGTAATTGATAAGGCTTTTTTGACATTCAGGCAACCCTAATTGCTGGTCCGCTCAAACGTCGGACAA
>STRG.72898.7
AAATCAGTGGTTTATTTAGTGATTTGCTAACTAATTCATAATTGAAACTTACGCGTCTGATCATGAATAGCCGGAGGATTTCTTTTCTCATTTCATTAGGTGCGTAATCAAAGTGACTACTACACGTATTTTCATCATTCAAAGTTGAGAGTAGAAATTTCCGGGGTGGAACCAGAATTGTAGAAATGCTCATTTCATTCGATAAACCGGAAACATTCTTCGCATGAAATCACCAACTCTAAATGCTCTCACGCATAGTTCGGCGTATACTGAACCAAATATCTTTTATTCACTTTCACTAAGGAATGATTCTGACTGGTACCGGACATAAGGCGATCAATAATTTGTTCATTACAACCAATTGCTCATCCTCTGTGCCCGTTACCGAATTGGAAGATGAGCAGGCAGTGGTCGACATCACAGAGGCGGACCAAATCATGTGGAAGGACAACACCATTGCCGGTGCTTCGTGTGTTGGCTTGAAAACACGAGGATCGCCGTGTGTTTCGTATTTGCCGGAAACCGAACGTGATACTGTGATTCATACCTGTCCCCTCGGAGTACTGAACACCCAGTCGAGACGTTTTTGTGCTCAACTTCATTATCTGAAAATTTATTCAACCAGTCACGTGGCCGTATTCTGGTCTCGTGCAAGTGCGATTGGAGCGCATCACATTCAACTGGTGGATAATGAAATCGGATTCTATCCAGTTCTTGAGCAGGTACGACGCGCAGCATTTTTTCAGCGTGCAAACACTCTACTCATCCGGGAGTCCTTGGTAGTCGGACGCAGTGGACTTCAGCCTTGCGATGGAGATGGTGAACAACTACTCGTTCGTAGTTTACCGAAGCCCGTGAAATCCGTCGGTCATGTCGGTGCAGTAATCAGTCAATTTATCTATCCCTTTAATTCCCAAATTTCCGATGAACCTTGGGAAGTTAATGGCGCCTTTTGGGAAAAAATCACATTCGTCAATTTCGGCCACTGGTGCGCGACCGACAAGGATGTGGTGTTGCGATCGGACATGAGCTATCGAAACAGCATCCAAAATGCCTTGTTCCGCCAAACGAAAGTGATCAATGTGCCCGACCAGAACATGCTGCTCTATCAACAGCCTTCGCGACCTGAAAATATTTTGTATTGCGGGGAACTGGAGTGTGACAGTTCAAAGCAGGTTTTTATCCTGGACACCGACGGAGGTCTGTTCGGCAAACCAACGGTGGCGTTACCCAGATATGCGTTCACACAAGACGCACTGAGGTATATCAAGATGAACTTTCCTCTCCGAAGACGACTAACAGCTAGGGGAATCGATCTCATTCCCACAGCAATATGGCCTTACCATGGGGTTGCACGCGACAGAGCTTGCATTCGTGAAGGGAGGAGACATGTGAGTTTGTGCTCTATCCAACCGGAACATCGTCTTCTGTTGATTCAACCGTTGGACGTAAATAAAGTGAAGGCCGAACGTTTGGGTCCAGCAGTTTTCACAACTGAACACAATTCAGAGGGGTTTATCGATCTGATCAACGGCCGAATAAGTTGCAAGGACGCGGAATGCAAAATGAGTCGTGAAGTTTTCCCTTTGATCGTAACAAACGCTTCCATATCTTCCGTCTATTTCACACGTCAAAATCCCGATGCGCTGCACTTACGTTTGTCTGAGGCAGAAGATACCTATAAAATGCACTTGCAAATCGATTATCGCCAGGGTGCTCGCCTGGACGTTTATGTGCAGAAGAACTATCGGTTGCCTCAAAATGGAGTGATGGACGAAATGCTACAAGAGAGTCAGGTTATTGTGTCCCAACCGGCGGCAGAAGCACTTGAGAAGCGTTTGTCACGGGTCGCTCGCGCCGCCGCGCGTACTATTCCACTGGAAATCATGATCGAACAGCCTCCTCAAAGTGATCTTGATTTGTCCATCAAAAATCCAATAGATTTCACATCGATTCAAGCACATCTCGAAAAATCGGTCAAGCAAAATATTCTGAATGAAGTCCTGGATGTGGCCGTCGAGAGTGCAAATGTCGAGGCGTTCGTAACAGATTCCGATCGTGAACAAGCAACCAACCGGGACAACAGTACACATGTCAGAGTCTCGCAGCATGATTTCGTCACATGGCATCTCTCTGTAGAACCAACAATGAGCAAAGTGTACGAAAACGTTCCATTTACTCTGCGAATCGGAATAATGGATCAGAATAATAAATGGGTTTCGCAAAGTTACTGGAAAGCAGATGTGTACACTGATGAACATATCAACACGTGGAGGGGATCAGCGAACGATAAATCAAATGAAACCGTAAAACTCATGGATTACGTTGCCACTGAAACCGGTAACTGGACCATACGCGTTCAGGCATCTTCACCTTTATGGCCTGACGATCTGACATTGAAACGAATTCTCACGATACAGCCCAACCAATCCGGGGTGGACGGGCGGAGAATCACATCGAATCGTCCGCTGATATACAAAACGAAGCAGCAATTCATTGAGAATACGGTATTTATTTTCATAAAAAATAAGATTGTCCTGATAAAAGCATAAACGTATTTCATAATACAGGGAAAATTTTTGAATAGTCCTGAAACCGCAGTGTTTGCTCTTCGATGGCATAAATTCGAAGGGTATGATGAAAACGGCAACTCCCATCGATTGAAGATGACAGAGACCAATGGTGATCGTGTGGACAACGTAGCGGATGGCATGCTTTCATCACCTCTGTTAAAAAAAAACTAGTTCCTCATCCTACGTCTCGCCTGCAAACTACTGCAAGCAGTTGGTTGTTTCACTGCTCGTGCAGCATAAGTGAATCCGTTAGTGATATGAAGGCCATATAGAGATTTATAAATGATCACATTTTTTGTCTACAACACTATACCATGTTTTTGTAGCTCAGTGAAAACGTGCTCATTCAGAGGCATAAAATCTGCAGACTACTTTGTTCCTAGCCTATAACGCCATCTAAACTTTTCTGAAGTGGGCAGTACGTAACACTCTACCAAAATAAGTTGATAGGTTAGTTGACTGTACTCATGGATACTACCCCATTTCACGTCACCGGATAGCACGGTTCACTGCCCCTTGTGTAGTTTTATCTATCCTTGTTTGGACACTTTGCCTGACTCTAATTGTGCTTTTCAATTCTCTGGTCCTAATGGCCGAAGAGGTTTGCGTATGATTTTGTCACGTACAGGACAGTCGTTTTTTCTTTAATATCATCATTTTTGGCTGTTTACTATTTATTCATTATTTTGATGATGCATCTTCAAACAGAGCTGTCCAAAACCGCATAAAATTCGAAACCTCTTGTACAAATGAGCTTTTTTGTTGTTGAGAATAGCCAACTGAAGGTTGTTTTGTTTTTTGATAAAGCGATCTTCACAATTTCCTATTTAAGATTACTTTTTGAAAGCTGTGAATACAATTTCAGCATCACCAACGCCACCTCCCTGCTCAGTTAATCACCCGTATATGTTTATGTTACAGGTGGATTCAAGGAGGCCACTCATTGTCATCTTATTTTCCGTCCAATTCTTATTACATTTCACTCTGAATTGAAACTTATCCTTGTTTGACAACTTTCCAATAATTGTTTTGGAGAAGTTGTGGTCCTTCTATCCAAAAAGATCAATGACAGATTTTTGCATCATATGAATTAATTTATGCTACCGCTTTCCAATTTTTGCCTGCTCAATTACCGAGTAACTTTTCGCGCACGGTGATGACTTTGCCCAACGTTTGTCTTATATCACATGGTTGTTCGTTTCTCTGTTCTATTGCTATAATTTGAAAATAGCTGTTCGTTCTGAAAATAAATGATACAAATTTGATCGACTTTTCGCAGTCTTGTTTCTGTAGTACAGTTAAAGTAGTTCGTTTTCATTTGTAATT
>STRG.51876.2
GTTTAAGTGGTCCAAAGCTGAAGGATCTTTAGGAGCGTCAATGTGAATTGGCGTCCTGTGGGCGAGTGAGTGGTTAGCTTCGGCCACATTTGGGGTAGTTTTGTTAGAGGATTGATAAACTCTAAGTAACAAGCAATGCCAAGCATCCTAGTCTTCCTACTAATGAGGAAAGACCACAGAGACATCGGAATTCATTTTGTGGTTGCAAGCACAACATTCTAAACTCAAAGAAATGCCTAAAATTAAACGGTTTTATGGTCGGTTCGAATAAACAGAAATGGATTGCTGTTGCTGTTGCTGCTTTAAGTCGGAGGAGGAAAGAAATGAAGAATATGAGGTGTATATGGTCGAAGACGGAGATGAATTGCAAAATTTCGGTGTGCGTCACACTTTGGAGTTGCTTAGACGAATGATGAACCAGAACGGCCGACCTATTGCCGACCAACCTCCGCCTGCATATGCAGAATTTGATAAATATCCCCTGGCCACGGACGAAGATCAACCAGTGATGGCCAAAAGTGCCCCACAACCAGCCTGTTTCGAAAATACACTCAATCAGACAACTGCGCCTTGTCCGAGTCCACTTACATACGAGATGGCAACGAGTTGGCCAGCCAGTGTGTCTCCTTCATCCCGTCCAAGTACATGGATTGAACCATTCCCAAAACCTCCCGGTGAACCGCCTCCAGTTCCGACGAACTGGTTACACAATCGAATTGCCTCTATTAGACAGTCTCTGGTTGCACGATTCGGCTCAAGGCGGGAAAGGCAAGCAGTTACCACTGCTGTTGTTCCATCGGCAACGGAACCGATTCGCACGACGCCCGCGCGTGACGACGACGACGACGGCGCCGAGGTCTGCCTGACACCGGCACAATCGTTCACTCAGCACGAATCTGTGCAGTCTGTGGATAGTTTCGTGCCGCAAGGTTTCCGGCGATCATCGTCGACTCCATCGTGTGGCATGTCCTTCGCGATCTTTTCGCAGTCCGGACGGAAACGAACACTCACAATGCAATCCTCCGTTGACACAAACCTGTCGCAGGAACATGTGATATTCCTTGCACAGCCGAGATTGCATCGGAAGAGTAAATCAGTGGATGACCTCATCCAAATGGTGGAATTTGAACCACATTTTACACGCCAAAACACTCGTTGATCGGGATTGTTGAACGAGATCAATCGATGACAGGACTGAACAAGAAGAAGAAAAACCAGTGAATTCTGTTCTGGTGAATAGCGCACATAGGGACATGCACTATCTCTTGATTACTCACCCTCAATTTCCCACTTCGCGATGTGCTGATTTTTAGTCTCACACAGAGACCAACAAACAAACAGGCAATGTACACAGATCGACGTGATCTCAGCATACTACTGAGCCATCTTCTTCTTCTCTCGTGAACAATTGCCTGTGTGATAAAAAAAACGAGATCTCAAAACGCGATCAACACGTTCATAGTGCAACATATTTGTCACTATTCACGACAGCAGCCCCAATCCCCCGTCAGCCCAATCCCGAAACCTCTATGAACCAAACATCAAAGGTGCATCTATTTTTTTGCTACCAGAAATTTAAAGACAAATGAATGTCTTCTATTCGCCCTTTCTCTTGTTTTTTCTCTCCCTTTCTATCAATTTATATAATATTGCATTGTGTACGGTTTTTGTTCAATTCTTTTCAAGCAAGCAATGACTGTCAATACTTGGTTGCTTAGGTTTTCATAGTTATCCGGGATTAAATCAACTACCCTTTGGGTCTGTCGACCGATTCCCCCCGTACCCCCTGCCCCACTTCTCGCTCTTTTTCCTTTCTACGTTTTGCTTGCCATTTTTGTTCCCTCCTCATGGTTAACATTCCAAATCAAGTGAGAGGATTTATGTTTTGTGCTGACCGACAACTGAATATGTTCATCTTATCTAGACTCACACGCGTACACAAGTCGGGTATAATAGGTCCTCTGTACTTCGAACCTCTAATCGGAAAGATTTGGTGGCACGTATGGTCACATTTTCTCGGCAATTAGGTGGTGCATTTATTGTTAGGAAATTCTCACTTCTCCTCCCACCCACCCCCACACACAAACACTTGCTCTACTAACAACCACGCTCCGCTCTAAACCGACAGTCACATTCTGGGGGAAGTTTTCATGAACTACTATTTTCTTTGTTCTTTTGTTCCCCTTCAGTGGGTGTTTAAGTTTGACTGAACCCTCTCTCTGCTCGTCAAAGATAACTTTGTCCATTTTCTCCTGGTTGGCCAGTTGACAGTGTTCATGTTTTCTATGTCCCTTGGATGAGAATAAACTACTCAAACAAACTTGTTTC
>STRG.49435.9
TATATATATATATATATATATATATATATATATATAAGGCCGAGGCTGCCCTTTTAGACGATACCGGTTAATAGTCTTCTATGTGCTGCGAGACTCCAGGAGTCGGTTGGTGTTCGAAAGGATGGCTGTGTTAAGCGCACTTTGTTTGTGTTCCCGGCGTGGGCCCCAACAGACTGCAGCTTTGACATGGAGAAAGATGAGTCCTATGATGAACTCGCCACCCTCGTTCGCAGCAGTAAAGGTCCTGACATTGTAATGCTAGCTGGTGGCTTCAATGCCCAAGTTGGCAAACTTAGTGTATCAGAAACTTGTTCAGGCGGCCGTTGTGCTTTACCCGCTGGGCGTACAGATAACGGGGATAGGCTTCTCCAGTTTTGTGCGGACAATCGGTTGTTCTTGTCTAACACCGATTTCCGACACAGCTCGCGTCGCACAGCGACATGGTACTCTAACTCTCCAGGTACTCTGAGTCAGATTGATCATGTCGCAGTAGGCTACCGGTGGCGCAGTTCTGTTCTGAACTGGATCTTACTGGTCCATGTACGTAGATTCGAACCACGCATTAGTTTTAATGCGATTATCGCTCCAGCTCCATGGTCATCGTCGCAAACCACAAACCCAGTTAGCCGTGCAACGTTGTGTGATCCAGAAGTACGCACCCGTTATGAGCGGAAGTTAGCACATGAGCAAGGATCTACGACGAACAGTAGTGTAGATGAGCATTGGGCCCATATCAAACGGGTGATGCACTTTGCAGCAGGTTTTGGCTGTGGTCCAAGATTCGATGTCCATCAAAGACACTGGATTTCGCAAGAGTCGTTGAGTATAATGGAGAAAAAATGCCAGCTCTCAAACTGTAAGATGAATAAGACACGAAGACATTTACAGAAGCAAGTTACGCAAAGCCCTAAGAATGGTCGCGAAAATTGGTGGGTCAAGGTAGCCAAAGAAATGGAAATAGCAGCTGCTTCAGGTAACAGTCAAAGACACCGATGGACGGCGAACCCAGGTCAGTGAGACGATTTGCGATGGAAATGGAGAACCCATCCATGGCAAACAGCGAAGACTCGACCGTTGGACCGAATAATTCAAGGAGCAGTTAGCTGGTGTAGTTAATCCTGTGTCAACAACTGCGACTTCTTGGGTGGTATCACTTAAGCCCCCACCGGAAATGGAAGTAGAGTCGGACATTCGATTACTGAGGCGTGGGAAAGCAGCCGATCCTGACAAACTTCCTCGGTTCTCTTCAAACTGGATGATGCTTTGATAAAATCACTTACCGCTTTGCTCTGTGACATTTGGAACGCGGAGCGTATTCCGTTAATATGGAGTCATTGATTTTTCTCATCTTCAAGAAGGGAATACGCAATGACTGTAGTAACCACCGTGGGACCAGCTTAATTCCTATAGTCAGCAAAGTATTAGCCTCGATTTTGCTACACCGGCTTGCGAGAGGAACACCCGCAAACAGCAGGCTGGATTCCGCCCAGGTCACGGATACATGGACCAGATTTTTACTCTTCGCCGATTACTTAGAAGGCGTCACGTGCACCGCCGACCACCAATAATGCTTTTCTTAGACCTGAAAGGCACCTTAGATTCAGTTGATCAGACAGCGCTTTTCAGTGTTCTTCATAGAAAAGGTATGCCCCAGAAGTTCGTGAACCTACTGAGATCATTGTATTCTCATACTTCTGGCCGCGTCAGAGTTTACGGTGAACTATCCGGTCGGTTCGAAACGACCAGTGGTGTTCGACAGGGATGTCCTATGTCTCCATTCCTGTTCAACTTCGTCATGGACGAAGTAATAGAGAGTGCGTTGAAAAATCTTCAGGATGTAGGCGTCGAACTAGGAGATAGTGAAAGGCTATGTGACCTAGATTACGCAGACGACGTTGTCTGCTTGTTCGAATCCACGGAACATGCTCAACGTGCATTAGATAGACCTGGGAGAACGGTAGCTCCATTCGGCATGCGCTTTGCACCTTCAAAGTGTAAAGTGATTTTGTAAGACTGGACGTCAACGATTCCGAACTTGATGCTCAATGGGGAGGTGCTGGCAATTGTCGACCGGTTCACCTACCTCGGCAGCAGCATGACGACGGATGGGAGCACGGTAGTAGAGGTGAGTACGCGGATATCCAAGGCTTAAGCGGCGTACACTGGACTGAAGTACTTGTAGTGGCGAACTAATATTTCACTAAAGTTGAAAGGTCGTGTATACTGTGCTGTTGTGCGTTCAGTTTTGTTGTATTGTTGCGAGACTTGGGGTCTGCGTGTGGAAGATGTTAGTCGTCTTGAGGTTTTTGATCACCGATGTTTGCGTAGTATCGCTAAGATTGAGTGAAATAGCCGAGTGAGCGATGCTGAAGTTATAAATCGAATATTGGGTACTATAGAATGTTCTATCACAGCGTATCCACATTAAAAGACTTCGTTGGTTGGGGCACGTGTTACGTATGGCGAACACGCGTGGGTCAGCGGACGACGTGGCAGTGAGGAATGAGAAAATGTACAGCAAGCTTGGGAAAAATAGGTGCCTCACATCTTCGTGATTGAGGTCGAAACGATCTTTCGGCTAGTTGGTTGGTGACGCTGTAAGATACGACAGCGAACCGTGAACAGTGGCGATCTTGTTGTCGCTTGTCTCGTTAGAATGACTTATCGGTATGTGTTCGTACAGTTAGACTGTAATCCGTTGACACTGCTGGGTCGTTGTTTCCTTTTCCCATCCCTGTAGGTCCACTTCCTGTCCATCTTGTATATTCACTCCATTTCTGCGTGCAACATGGTGAGAAGAGCAGTAGTTAGTGGGGCTTGTGCTACTATTTAACACTGTGCGGTAATAATGAAATAAAGTGCTCTGATTCCGCTATTCGCTACTCTTGATCTGGCGTGGCTGCATTCGTTACATTGGGTTCCAGGTAACGGAGTTTTCCCTCTCTTGCAGATTGCATACGTACCACACTCAACGGAGGAATACTGATTCAGCATACTACACTTCCTTTGATATAATTTCCGGTCCTTGCTTTGTTTTTCGCAATGCCTCGCAGGTCAACTTCTTTGTATATCAGACACCTTCCGGATGCTTGCAGGCATGAGGATCTTCGTCGGGCTTTTGGAAGGCGTTCCCCGAAAATGCATTGTTGCCAAATCAATTCAAATGTTCAATAATGCAAACCCAGCTTCAGTACAACCAGACGCACAGAATGGCGCTGAGGCGGCTCCAAAGGCGCTTTCTCGCCAACGATTACTGGTCACCTGACGTGACGGGTCAAAGCCAGGTCAAACGCAATTCTGCTTATAAACCAGTTGACTAGTATGAATACTCAGATGCAACAGGACTCAACAGCTCAGCTCTCATGAAATCAGCCAGTCGCAGCTAGTTCAGTATTGGTCATTGTCTTCTCAAACAACACAATCCCGAGGGTCTGTATTTTGTAACATCCCGGTCCAAGATGCAGTGCATTCAACTCCAATGCCACTCGCTCAATATCAATGTCAACCCAATTCAGTTTAGGCTGTTCACACCGGGTGAGTATTTTTTATAGGCTGGCTTGGTTTTCCTTGACTATCCCTATCACATTTGAGGACCCGAGAGACGCGGAAGACGCTCATTACAACATGGACCATGCGCGGTTTATGGGTCGTGATATCGAAGTGGAGTTCACTAGAGGTTACCGGAAAACCCCGGCCGAGATGCGACTAAAGGAGCGGCGTGATGATGGTCGCGGGGGTAATCCTGGTCGTCGACATCGTTCGCGATCTCGCTCTCGCACAAGGTCAAGATCCGTTAGTAAAAGGGCCCGTGATCAATATGGGCGACGCTCAAGTGACCGAAGAGACGATAGCCGTCGGAGAAATAGCCATGCAAGAGTCGAAACACACTCACGTTCGCCAACACGATCGCGGTCTCCTAGTCACGAAGAAGCTGACAACGGTATCGATTCCCGTAAAGACAGTCGTCGGAATGACCGCCGTGACGGCCGTGCTTCTCGCAGTCCGCCTCCCAGAAGACGGGGCTCGGGCTCACGTTCTCGATCTGGTTCCTACTAAATCTATTTGTTGTACAATAACTTGTTTCAAATATAATATTGTTCTTTTCCCTTGTATAACCCTGGAGAGTTGAAAGCTAACACCGGATTGTTTTCGGATGTATAATTTTTTTTCTATGACAAAGTGAGCTGCGGTAGAAAAGGC
>STRG.15877.1
CTCACATGCAAGAGAAATGAAAAGGCAACAACAAAACGGCTTCAGAGAAGCAACACGGTAATCAAAATGTGGTGGCCCCATAGGGACCATGTTAACAGTCACGTAGTCCTCCACGTTCGTCATCGAGCCAGACAGTGTACGCATTCCTCCCGAGCCAGTGAAGCCATTCCCTTTGCTCGCCAATCGTATACGTAAAAACTGGTTGGTTGGAATTCCAGAAAATTGAACGCAAATTAGGGAACTGGGCCGGGCCTCCCATTGCACACCGGACAGCCGGCAACCGCGTCGCAGGAAACGGCATGTGGGGACTGAGCTTCGTGCAACAGGTTATATATGACCACTAACCCAATCAACAATCAGCAACGGCTAAGCCAATGACTGGAGAGCTAATTACCGAGATTTGACTGAGAAAAACAAGATTCACCAAAAATAAAGAATATATGTTTATAAAAGCCACTCCCATTACGCACACTTTCAAGATATTTTTGTTCAATTTTAATTCAGAAGCTTTTCTGTCAGCTGTATGATGTCTGCATTACATTAAGCCAGGTCGGGACTTACCCCACTCTCGTAAGTTACCACCATATGAGCCGCATCGGTTAGTTGTGCACACAAAATGAGACTAATGTGCCAACTTTTTACGGCACTGGTAAAAAAACCTAGAAAATGAATGGCAATCAATTGATATTATTAATATGGCGTGGCCCCGAAAAGGTTCCGGGGGTGTGTTTCACGTGCTCCGGCCGTGCAATGAACATAACAGCGGTTCTCGTTGTAAAACGCAGCGCGTCCACAAGTCGCACACTGGACTTATCAAACATCCTCGCCCAATTTCAGCGAAAGCTCCACTTTCCCGCAAGCTTAGCAAGCGCACATGCCACCTCCCAACAGTGTAATGTTGCGCACAGCACGTGGCAAGAGACTGACGGAACTGCAGCTCAAAAACGCTCAGATATGACCGATGGGCCAAGTAAAGCTCACCAAGTCCAATTAATTAGCAGTACTAAACACATAACAGAGGAAAGAAGCAAAATCGGTCAAAATTTCACAATTAAAGGAAGTTATAATTCCCGACAGAAAACGGCACTTGACCGTGAAATTTATCATTTCCCCATTCAGGTCACAACAGGTGAGTGGTGCTTTACATCAACACATCTCTAGTGATTGGAGGCTTCCGTCCGGCAATCCTTGAGTGAAGCCAGTTAAAAGCGTTGAGTACAAAAGTAAAGGGTGCCGGAAATAATTGCAAATGTTGGAAATTCAAAGAAGTTTCGGGAATGAGTTGCTGACTTTTTCTTGAACGGGATTTATCGCGTGAAATATCAGGAGTCACTTGCAAGCTGCAGAATATGATGGACATATGGGTGGAAAACTCGTCAGTGTAATACGGAAAGCTTTCGATGAATTATTCGCTCTATAACAGGTATGTCAAGAGGTATCAGTACGGAAATACATCAGTCTGCGGAGATGGCGGTATGCAAGGGGAGCTGGATACTGGCAAAATCAGATGTGAAGAGAGATATTGGTGCACGCTGGGGAAGAGAGAGACTATCATAGTGGTGGTTTAAGGAAACGGCCGGAGGAAACAGGATGGCGTACAACAAATTGGCAAATTTGTATAGGGCTCATAAAGAAATGTCTAAGCGGAACTGGAAAATAAATCGATATGGGGTGCGTGGCTACAGCGACCACAAAGGTGTTCAGCGTTTGCAACGGAGATGATAGAGTAGATGACAAGTGAGTGCAAATCGAAAGATGATCGCTGAATAACTTGTACCATGCAAAAACGACATGAATAATGCTGCACAACGTTTATCGTAAAAGGCAGCAGAGGGTCAACCGCTGTAGAATGAAATACTTCAGCCAGTAAGGAGAGTGGTGGAATTTAAAGACCGGATACATAGTCGGTTTTTTTACAAACTATTGGCACATCTGGATATAGAGGAAGGCTGCCAGAGTGAGGAACCATAGCGGGTGACGGCACAGTAGGTGGACCATTAGTGTACCCCTTCTGACGACCGTTTTGATGGGCGTGTCGTGTGATGTTCACGGAGCGGAGAAGCTGTATGAGAAATATATTGGAGGCTTACAAGCTTGGAGAAAAGGTGATCTGCAAAAGCAGGATGCGTCAATGGAGCAGTATCGTGGAGGAGTTCGGAAGGAATGATGAAGAAAGCGAGTAACCACTAATCAGTTCACTGACTACTGCAGGACTACGGAAAATATTTCACAAAAGGACGTCGTTTCGTGGTTGTGGAGAGGGAATGCCTGGCAAACGCCTCCGTTAGGTCGAGATCTGCTCCCGTATAGAGTTTATGGCCCTCTGGCCCTAGGTTTGTGACACGTCAATAAATATACTCAGCGGCGCGCAAAAGAGCAGAACTCAAAAGGCTGGAGAGAGACAACGTGCGTATTGGAGGAGCTCCACGGCGTGCAGATGACGTGCACAGGCGGAGCAAGTGGCACCACCAAAACAGTACTTGTTCAAATAAACAAATTTGTCGGTCTTTGTAATCGTGTGTTGTACCAATAGCACCACAGGGGTCTCTTCCTAGAAGGCCGACGCATTTGGGCTTCGACCCGCGATGGATACGTCGGCTTTGGTGGCGAGAGACGTTTACCATGTTTCCCGCCGCGGCCGAACACAACAACGAGACTAGAACAAGCCGTTCTCCATGATTCACACTGGTCGCTGCGCGTCGATCGCGAAATTGCGCCCTCCCTAACAAATCATCCGAACGAGGTAGATCCTGCTTGTGACTTGGCGGTGGTAATTGTGTTTAAGGGTTTGTCGTTGTCGGCATATCCCAAGGTTCCGTTTGCCTGTGGTTGTTACTGCCTTGGTAAACGATCCAGCGTTCGGCGTAAACTGAGTCCAGTCACGGTCCAATGAGCTTTGTGTTTGAGCCATGCGAAATCCTGGAATTCCATATGGTTCTGTCCGACGGGACGGGCTGGAAGGCAAGAAACGCAAGGAAGCTGCGCCTCGGGGCGCGATGCGATATTCGACTGGGGGGACATACCGGGGAAATACAGGCTGCCGCTACCCTTGTCGTGATAACCACGTGGTCGTGCATTCATGCGTAAAAGGACTATGTACTAGTTCAATACGAACAGTAAACCTAAATATATACAACTGTTATATATTCAGAAGACCTCGCTGGCTGTCACAGCTCACGGCCGCGTCGATTTATCCTGTTGACGGGTGCAGCTGTGTCTTCCGTGGAGTTTTGTGTTGCAACGGGTAGTGGGAAATCGTCAGTGGAAGTAATATGGGCCGATTCGGGACGACTAACCGAAGGTTGTGAGCAGGTGGGGAAACTGAGAGGGTTGTTGGAGGTGGGTTCTACTTCGATGAAGGCTGGTTTAAGGCGGTCTATGCAGATGGTCTCTTTCGTGCCCTCGACGTCTACCACGTATTTTCTTTCCTTTCGCTGGACGACGCGGAACGGGCCACAGTAAGCCGCTTGTAGTAGTGATCGCACTGCATCCACTCAAATAAACACATGGCTGGCGGTCGCTAGAGTGGTAGGTAAATAGTTGCTGAGGGTTTGCTCTCGTGGCGGCGTGGGCTTTATCATCGCATTTGGTGAGACAACCATTTTGCGTAATCCCCATAATTATAGCTCACAGGTGGTAATGGAGCAGCAAACTCACCTGGAAATCGTGATTTGCAACCGTAAACCATCTCAGCAGCAGTAAAACTCATGTCGGCTCTAAAGGTGTTACGCAATCCTAAGAGGACGATCGGTACAACTTCACTCCCTAAGGGGTCATCGAGAGCACGAAGGGCAGCTTTCAGCTGGCGATGGAATCGCTCCACCATGCCATTAGTCTGAGGATGATAGGCCGTCGTCTTGTTGTGTCTGCAACCGAATGCGTTTAGTGGTCTTCGGATGGCGCAGACAAAATGAGAACCGCGGTCAGTGGTCACGATGGAAGGGCAACCGAACAGACTCACTAAGCCAGTTAGAAACGCTTTTGCAGCTTCCTACGAGGTAGGAAGGGGGATAGGTATGGCCTGTTGCGAGCGAGTGAAACGATCTACGCAAGTGAGGATGCAGACGCAGCCGTTGGATGGCAGAAGGTACAGGGATCCACATGCACATGGTGGAAGCGTGCGTCCGGTTCACAGAATGTGCCTAACGTAGATTTAGTGTGACGATGTATTTTACCGCGTTAGCATTGAAGACAAGCACGGGCCCAAGGATGTACGTCACGTTTGACGCAAGGCCAGACGAATCGCTCAGTGACTAGTTTCATGAGGCGGCTACACCAGGGTGCGATACGTTGTGGAGACTGATAAAAACCTGTCGGCGAAAACTGGCGGGAACTAGTGGTCGGGTCCGATCCTGTGACACATCACAAATAATAGTTACATCCGAAGTTTGAAGGACCACTGTCACTAGGTGCACGGGGCTGCTGTTTCTGAGTTACTCTACCTCAGGATCTGTTGTTTGGGCTGCGGCGATCGCTTCCAGGTCTATGCCCATGGGTAGTGGGTCGTCGATATTGTGGACGCGTGAGAGTGCGTCTGCTACGGGATTACGTGCCCCAGAGAAATATTGAATGTCCGTAGCAAACTGCGAAACATAGTCTAAGTGGCGAATCTTGCGTGGCGGATATCGATCAGCAGCTGATTGGAGAGCGTTCACTAGTGGTTAGAGATCTGTGAACGTTTAGCCCTCGAGTGTGTGCCGGAAGGGTCGGATACCCAAAAAGATTGCCAGTAGTTCTCTGCTGAACGTACTATATAGGGATTCCACAGGCTGGAGGCTCTTAGAGAAGAAAGCTATTGGTTGCCAAGAATCGTTGACGAATTGCTGCAACACGGCTCCAAAAGCCGTGTCCGAAGCATCCATCCCTAGAGCCAGGGGAGCAGAGGGATCGGGATGTGAAAGGAGTGCCATGTTGGCGATAGCTTCCTGGATCAAAGTAAACGCTGCCTGCACCGTGTCGGAAAAAATGAATTTCTGCTTACCTCCAAGCGAAAGTTTTGGTAGAGGCTGCATTATTTTGGCGCAGTGTGGGATAAAGCGGCGATAAAAGTTAAATGAGACGAAAATTTGGCGCAATTGCCGGCAAGCGGGAGGCTCAGAATAGTCGCGAATCGCCGCCACCTTGTCAGGCAGGAGCTGTATACCCGAGGCTGAGATTTCGTGACCTAGGAGTGTGATGGTTGCCCTACCTATTTCGCATTTAGTGGGGTTTTGGTTGCACCGTGTTGTTTAAGGTGCTCAGAAAGAGCACGCAGATGTGCCGTATGCTCTTGATCTGAAGAACTTGCCAGTACACATAGACATTCTTCAAACCGCGTGTTCCTTCATACCTAAACCTTTGAAGGGTTTGGGCTGCATTGCTGAGCCCAAAAGACATGCGCAAAAACTCGAATAGTCTGGATGGAGTTGTGACAGGAGTTTAAGGACTGTCAGCCTCAGCTATCGGGATTTGGTGGTGGGCTCTAACGAGGTCGGTTTGTCCGAAAACAGAATAGCCAGATGGTGAAGGTTTGAGATCTAGGATACGTGGAGTGGGTTACTTGTCTGGGATATTAGCCTGGTTGAGGGCTGTATAGTCATCGCAGGGGAGCCGGTCGTCATCAGATTCAGGGACCATGTGAAGGAGCGAGGCCCAAGAGCTACTGGACGTGTGTACTATGCCTAATTTTATCGTGTGTTCGAACTCAGCCTGTGCTGCGCGGAGCGTGTCTTGTGCCAAGCTACGCGGTCTGTTTATTCCTGGTGAAGGAAACCGACACCTTGTATGGGATAATGGACGTCTGCTTCTATAAACAGCCAGCGGAAGGGACATCGTAGGTTGAGTTGAGCCTGAGTGAATTACGGCCGTAAGTAGCAATAGGAGTGCCACTGGCATCACAGAGTTGTTGGACCGATGGGATCGTCGCGTCACCTGCTTCCTTTGAAATGATAGTAACTGCTGCATTGGCGTCAATTAGGAACAGGTTACTGATGACTGAACCTCGACCATGCAACAGACGGCTGCTTTTATGGCTGCCGACCGCGTTAGTCGTCGGAACTCGTCGGGATATAATTTCCCTGTTTGGCACCTGGGAATCGTGTCACGATACGCACCCCACGAAGGTTTGACTGATGCGATGCATCATCCAGCAATACCTCATCATACCTAGCCACCAATGGATAGTGATGGGGCACGTAGGAAACGTACCTCACCATCCCTTTTCTCTGACAGAATACCCAAACCTCCTTTACCTGCCACGATCTCCTTTATCTTCAGTGCGTCCAATCGCCCATCTAGATGCACTTGCCCAGTCCTTGAAGAGTGGACATCCCTCACTGTAAATAACCTGTGGTATTTATTCCGAGCGGACGTACAAATTATCCTCGCGTTATGGAATGTTGTCATAATTCTGACAACGTATGTCTTCTGATCTGCAGTGAGCCTCCTATTTCTAACGTACATCCGGTCATTGAATGAATGGGAATCGTGATTATGCACAAACGTTAACTGAGTTCCATTAGCAAGGACTATAAGAAATGCCGGACGATATATATGACGGTATCTGGGGAACTGTTAGATTTCAACGCTACAGTACTCACATTGCGAAAGAAAGTTCGGGCCTCCGGTTGTGAATGCAGCATTACTTTACACGACAATTTTTACTGGAGGGGACGGATAGCGTTGGTCCAAGACCTGTTCAGCAAAAAGTGTCATTTTGTTTACAGAAAGCTTGAGAGCAAAATTACACCGTACGGCGTACTACCCACTTCTCTCTGACCCGCCTTTCTTTACCCGTGGCCTGGCAAAATTTATTACTTTACCTATGTAATAAAATTAGAGAGTTTTCATTTTTGTCCATGACCGATTTTCGACCTTGCATGCAGACGTTTCTCATGTAAATACTCACCGATCTTAGCAGTTAAGACATTGCTTATCTTCTTTGAGTAGCGCATCTGTCTACTTCTCTGCCTCACTCACATGCATACCCATTCCCGGCGTGAAAACATGCCGGTTGTATCCGAACTTTGGCACATTCACTGTCACTTTCACCTGCAGTGCTACCGATACAACACACGATTACAAAAGACTAACAAATTCGTTTATTTGAACAAGTACTGTTTTTGGTGGTGCCAATTGCTCCACCTGTGTACGTCATCTGCACGCCGTTGAGCTCCTCCAACACACACGTTGTTCCGCCCCAGCGTTTTGAGTTCTGCTTTGCGCGCTGCCGGGTATATTCGCTATCGTGTCACAAACCGAGGACCAGGGGGCATCGACTCTATGCGGGAGCAGGTCCCGACTTAACTGAGGAGAATCGCAGACTCGTGAGCCCGAACAACAGTTTCATTCCACCAAGGACACTCGTAAGTACTTCAATCACATTTATTCGTTTACAAATATACTTTTCCGACATAGAAACGGTAAACTCCGGATTTCTGCTAGCACATTCATTTTACATTTACCTCATATCGATATTATAAGTGTTTCACGCTTGCTGAATTGATCTTTATATATCGTTTAACGTTTGATATACCATTGCACTTATGGCTAGCAACGACCGCAAACCTGATCCGGAACCGTCCGTTTCGACAGTATCCCTAGCCGTCTCCGAGTTTTTTGTTGATGACTCCCAACTCTGGTTCCATAGGGTAGAGACAGAGTTTGAATCACATAGAATCTCAAGCGAGCGAACCCGTTACTTGTGGACTATCGGTCGCTTCTCTCGTGACGTTGCCACTCAGACACGCGACGTATTATTCAGTAACAGTCCTTACACTGCCGTGAAAGACGCGGTAATCTCTTATCTTTTGCCGTCAGAATCGTCCAGACTGAGACGGCTGATCCAGGGGACAGAGTTAGGTGGCAAGAAGCCCTCTGATTTACTGAGAGAAATGCAGCAGTTGGCAGGGCAACTTTTAGAGGAGAACGTTATAAAAGAGTTGTGGGTACAGCAATTACTACACAATATTCGAGCGCTGCTCGAGGTTTTTATCCATCTTAAGCTCACAGTAGCGGCAAAACTGGCGGACGATATTGTGGAACGATACCATCCACCAATTACGGCCGTAACAAACTCGAGCAGCCCCCAGACCACCGCTCCCACCGTAGGAACACACTCCGTGGACAATCTGGTAACTGCTTTCGAACAGGCTCTCCGATATTTCCCCGCTCCCGGTTGTTCTCACTGTAGAGACCATAAACCTTATGACAGCTCTGACTGATGTGAACGTCTCAGAAGCCGTTCCCCTGACCGCCCTGTTAGCCCATCTCGATCAACGTACTGCCGATACCACAAACAGTTTGGAGAGAGGGCCCGGTGCTGCTAAGCCGGTCGCACCTTCCCAGGTGCCGAACAGGGAAACTAATATCCCGACGCGTTCCGGCGACTAACGCGGTCGGCATCCATAATAGCAGTTCAAGCGCCGTTCATTTTCGTGGTCCGTGCTTCAACGGAACACGCGTTGGAGTAGATGCTACGATCAATTCGTCCTGCTTACCATCTGTGCGATTGGCTCATTCTCCCGTCGTTCATTTGTTAAGGATGGAGACACTAAGTCGATGCACGTTACGGGCGCCGCACTAACTGGGTCACCTTCATTGGTTCGTCCCAGTTCTGCAGATGTAGCGACTTGTCGGTACTCGTGCACCTTCATTACACAAATTAGCCATTTTCAAGTAATGGTGCATCCCTGGCAAATACATACCACTTGTTCACTAAATTCATGTCTTCTCCACAGGATGTGGTACACATCCCCTCATTTTAAACTTTCATCGCATTTTTGTTGTGTATATCACGCAATTACTTGTTAGTTATGAACTGTAAAACAACCTGCATTTCTGTGGATAACGGAAACACGGGAACTCAATGAAAACTCCACAGTTATCAACGACGTTCTATTAAATGGAAACCAACTTTATTGCTGGTAGTAGTCAGTTAACGAACCATTTTTACATTAGTTTGTTGCGGACTTCGTTCACGGCATCGGCCGGACCATATATACCCTACCACTTGCATAAGATGCACAGGTAACTGTTGCAATTTTCCGCCGGGTTCCACTTCAAATGCCAGGCCTCACCAGCCGAATAATTCGAGAACGTTTCACCATTTCAGAAGTGAGTGGAATTTCATCTATGGATCGCCGATGTTACAGTCATCGTAACAATAACACACTGTTTACAGTGCTACCGCCCTTTTACTGTCGCAGTCCGGGGATCAGAAGCATGACTCGATAATACCACAATGCGTAAATTTTGATCGAGTCATCTTCTAAGTGGCGCGGCTGTTTTTTCGCGTGATCCAATTCGTACATTCACGTTTCTTCACATACGAGCAGTTTCGTAACGAGCCCACTAACAGCTGGCTATTCACAGTAGGTGTCTGCTAGCCGACACACCCCTTAGTTCATGATTACTTCGTCTTTGATATGTAGTCCCGAAAACGACTATGGATCTCTTGCCCTCGTCGTGACATGGACATTCAACAAGAAGTGACCTCATCAACCTGCGTGGTTAGTCAGAATACTAACCAGCGATATGTAACTGGCCCCACGCGACGTCTGACAGATTGAATTTTTACGGAATTTACGACTTCAAACAGTGTGTAAATGAAGTCTGATCCTAATGAATGCTGTTTCCACTGCGACGAATGATGTCTGACCGCAAATCTAATAATACAGTGAAACACTGTATCAATAAGGAAAGAGTTGCGTCTGCTACTGCTGATAATTCCCGCGTAAATATTGCACTGTCAATTAAAAGGTGACAAATCTAAAATAGCACACAAGGAACATAATCTGTTCCATATATTTGTTGCAACACGGGGTTTCGCTAGTAATCCGAAGACCAGAGTCAAGAGACGCCATTGAGGTGGATCCTACTACAATATAAATGATTTCTTAAAAGCCATTTGATTTTATTAAAATGAGAGAAGAGTGAATAAATGTTACTTATCTATGCTGTTCAGTGAATGTACACATTTCATTGATAAGATTGAGACGTGTACCGTACACTGCTACGGTATATCAACAAAGGGATTACCTGGTGAACTGCAAACGTGAATGACTTCGCATTTCACCAGCTCAAGAACCACTTCAGGACGAAAGTACTTCATGTCAAATGACATTTTTTGAGCGAACAATTCACAAACGACTTACCACGCAAAAATCAAATTCAGACTTGCACATCGCCACCACCTTGATGAAGTTCTGGTAAAAAAAGAAATATATACCCGGGTTTAAATTAACGTCAAATTCATGCAACGAAATATGGGACCAATGAATGTTATCTTACTGAACAACAGTTTTCATGTGTTATCAAAGCAAATGTTAACAGAACTACATGTGTGCATTATCGTGAATTATATCTGCTTAGGCCGATCTGTTATAGGTAGTAAATTTACAAACAGCTATTCGTCAAAAAAACTGTGTTTTCCCCATTTTCACTTTTCTGCTCTGATCTTCCCTGCTGATAAAAAACAAGAATTTAGTGTTCCTTTGCAAAGTCAAACGATAATCAACCACATTTCCTTAATCTCCGTTAAATTATTGATTGTTCAATAGTCTAATAAATTTCATTGTAACTAACCATAAGGTAGAATACCGGCTAGTCAACTGATAACTTAAATAAGTGGAGTCTTCGAATAACTGCGTCGTCTATTCGTCAATCGCCTTTGTCATTTCCATCAAAAAGATCTAAACATTCAATAAAAATGATATTCTTATTCCAGGTACGCCTTCATCAATCGTGCATGACTCACGCTATTGAGACTATCGTCCAATGGTATCATGTGGTCCCGTCGATTACTTCCAAAAAGGCACACCGTAGCATATGGTTGTGAGAGCAGACGAAGGGTAGATGGGACGCCTTTGTGTTTATAGTTACAAGAAACAAATAAGAAAACGTGAGTAAGAAATGGTGCACGGTTTTGTCAACAGCTCGCGTTGGTAAAGTTCATTCGGATGAAATACCGGAAACTAACGTGACCTCGGTCATCCTCACCCACCAACCGACTGTACCAGGTTGTAGAGAGTCGTTCGTGAACCGCATTCCAGTTGCACACGGGTCAATGGTGCATGACTCTTAGTGTCGTGATAATCGTTCACTGATGTCGTGTGGTGAAATCGACTACCTTCAAAAACCCACACCGTAGTCTATGGTTGCGAGAACAGACGAAGGTCACATTTGATCGCATATTCACTATAGTTTCTTGCTTTCGGTTGCCGCTTCAATCGGTCCACAAAAATAGCCGCAATTACTACAACCATAAATTGACTGTTCTTTCTACGCTTTCAGTAACTAACAAAAACGGAACTCCTTCTATGCTGAATGTCTTCCTGAACGCAGTCTGTTTGAAGTCAGCCATAGGTAAAGTTATTAAATATACCTCTGGCCAGTGGGGAAAAGCATCAATGACGACAAGAGAGTAGCGTTTACTCATGGAGGGCCGGCTCGATCGGTTGCCCCTCATCTGGGCTATCTTGCTGGTTGCCACAGATCCCGCTAATTCCACTCGGGTAGTGCGTATACCTCCTTTTGTCTGCTTCGAGATGCCTCCGACATATTCGCCGTCTGTCCTTTTGTCTATGACCCTCGTTTGGTTCGTCCGTTCGCCTTGATATTCACGTCGTTCACTTGCCCCAGCATTTCCCGTTACGCTATGTCGGCATTCGGTTCCGGCCACCGGCAAGTAAGTCATGCCACTGACTTCGTCCTGCCCGAGATGTCAAACGTGATATAGAAGGGATTGGATAAGGTGAACCCCATAAAAACTACTGAGAATCAAGAACCCCGAGACCGAACTGAATGTAGCGTAATATTTTGTATGCGCGGAATCGCGTACAGCACAAGTATGTATTAAGACGAAGATAATACAGTCCTGCAAGACAGAAAGAGTGAATCTAGAATATCACGGGCTCTTTCCCTCTCTTCTTCCCACTCGCTCACTGGATAAGCATATTATCAGAATTCAAAGCGCGGTCTTCAACATGTTTTAACTGATTCAGAGACCACAGACAGCTATGAACTGTTTCCAGAGACGTAAGTGAGCTTCGTTTATTAGTGTGGTACCTTGTACACTATACACATTTCGCAATTTTTTTCTCGTTGTATTTTACACGTTTTATTGTTCTCTCAAATTAATAAAGACACATTTCAGACTCATACGCAAGGAGTTACCACGGATTGTTCTCTCTGCTTTGCTTGTGAGTGATCCGTAAACTGTAGCAATAAAGACCGAACTCATCCAATTCTAAACGCATTTTTTAGTGAGCCTTCCACAACTCAGCAGCCAACTGTGGAATTATTAGGTTCCACTCGAACGAGTTACAACGGCTCGTCCGAAAGCTGCGTCGAACCTAACCGGTGGAGCAATTTTGTGTGGTCCGTTTGATATCAATTCGCTGAACATTGTGAACATACAGTTAGTCACTTTTTTCTATTTCTGTTACACCGTATTTCTGTACACTAGCATTTTGTTATTATACTTCTTTTTGTCTCGTACCGTTATCAAGCCACCGCAATAGCACCAACGGGACACCAAGTATGAACATAAATGCGTGAACGAAGAACAAGGAGTCGATCCGGCGACTCGTGGACGGAGAACTTCTCGGTACTGAACGGTGACGGGGCGGAAATCTTTACTGTGGGGATGGAGTGTTATGCATCACCTATTACCGATAAAATGAAGCGAATTCAATCTCTCATCCCGGATAAGTTTTGCGGCGCACAGGAGTGAGAAGATTCTGAAGCACATATCTACCCAGCCACCACAGAAATTGGTGAAAAAATGTCAAGCATTTTTCATACAAGTTGCTGATATTTGTGTCACTGTGCGTCCCAACGTATTTATGTCTCCAGGCTA
>STRG.66460.1
CGGCCTATTTCATTGCCCCAAAATAGGCATATCAAAGTAGACGTAACGTCGGCTGGAACTGTGCATTCAGATGTATAATCATGCTCCCGCTGATCGGACTGCTTTGCCTCGTAATACAAATTGTACCCTGTGTGGATTCGTGTGCCTATAACCAGACGTACGGCGACAACTTCCAACTGAACAAAACTATTTCACGGTTGAACAACGGGACTGACCGCAAATATGCCTACTTGTACATGAATCTCCGCGTTTATTTTCTAAAGTGGTATCTTCCCTTCGTGGTTGGAGTCGGTTCTTTTGGCACCGTTTTCTGTCTCGTTTTTCTTTTTCTTTCGCGACTGTTCCCGGCAAATATGCTTCTGTGGTTGGTCAGTATATGTGTTGGTGACTTTCTTATTCTAGTGATGGAAGGCATATGGATGTTACTAAAAGTGTGGTTGAACTACGACATACGGGATATCAATAATGTGGCCTGTGTATTGCACACAAGTTTTTCCAACTATCTCTACTACTGGTCAGCTTACATGCAGTGTATGCTTTCAATGCAAAGAGCCTATCTGATCATTCGTCCATTGCGCGCTAGAGGCAGTGGACCGAATATGAAATGGTTGGCATTCGTTTGGACCAGTATATCCGTGCTCCTTGTAATACCAATGCTTCCGTACCCGTTGTACTGGCGTGTGATTGATGGTGACTGTGATCCTCCAAGAGAATCTTTGTTCCGCATTACCACTCTGAGCGATTTTATCATATGGAGTCTGATACCCCTAATCGGAATGACTTCAGCGACTGCAATTATCTGTTGGAACATATTTCGTATTCGACGCAGTTTCCAATCCGGGGGCATAACGGCATTCGCTCAGAACAATTCGAGTCATTCCACACTCACATATGTGTGCCCTCCAACACGATCCTCATTGCCAAATCGAATGAGTATATTGGAGCGGGATCGGCTGTTCATCCGATCATCCAGATCCCAGAATCGAATAACAAATAGAGTTTCCCAGCAAAACAAGCTAGCTCCAGCCGTAAATGCCCGGAACACAATGAACAGGTTGGATAAAACTTCCATATTTACAGATAATACTGTCGCGTTTGTTAGGCCAGTCAGCTTTGCACATAATAATCAAGGCCAACGACACGGATCAACTGACAATGCAGGTCACGTGACACGTTTACTTATTTGTATGAATATTTGGTACATGATAAGCACTTACCCCCTGATGATTTATTTAATGTTTCTTAACTTCATCACTAAAGATATGGATCGTGATATACACAAGTTCATGTATTATTTGTCACGCAGTCTTTGCTTTTTGAACTCTTGTTCTAACTGGATATTTTATTGTGCTTCTGGTCGCCTGTTTCGACAGCGTATTAAACAAATTTGCCGTCGTTTTGTTCAACGTTTGTTTTTCTATTCTGGCAGTCAAAGCTCCGGATTTAATGATAACCACGGTAACTTTGCCAGGAACACATCGCATGCCATACGAGACAAATACACAATGGTTGTTGTGAATGATGCTTGGGGAAAGAGAACATCCTGGATCCCTCGAAAAGTATTATCTGCTGAAAATTTGCATCTGCGTGCAAACTCTTCGTTTCCACAGTTGTCACAACCTGAAACCAGTTCAGCTGTTTGCAACGCAATCCCATCTCGTTTTGTCACATGGATACGCAAAATATGCTACAGTTGTCAAGCTTTCCAGTGTCGTTGCTTCTGCACAAAACCACTGCCTTTTATCGTTCACTCGATGCCCGCTGATTCCCGCATGGCCGAGGATGAGACACGTGATTCACTATCTCATGGGACGGTTTTTGGTCCCCGAACCACAGTGGCCTCGGAACACGTTTGCGAATGTGAGGCATGTTGCACTGGATTTTGTTGTTGGAAATTCTGGTGGTATGGGTTTTCCGGCGGGCTGATGAAGAAAGAATCAGTTTTCACCGCTGGTGGAATGAAGGACCAATCTAAGTGTCAGTCGTTTGGCATGACATCCTCATCCTCGTCGTTGTATTTTCATTCCGAAATGGCCAGACATAACTCACATCTCCGTATGCGACCAAAGTGCTTGCACTGTAACTCCAGCTATCATTCACACCTCCGTCCACAGAAGCAACAGTGGCATCCGTTAAATTTGTATCCACTTCGTCATTCACATCAACATCATCTTCATCATCATCATCGAGCGCGACATGCACATTCAGAAAATCGGTTGCGTGACCTCGAGGCAACTTCCTCGTGTGGGCAAGATTCCAAAATCTCGCGGGGCTTGCAGGAAAATAAACTGCCACATGAGGGAGGGGTGATCCGTTCGAAACAAGATCTATATGGTTCGGCCCCATCCAGTCTAGTTCATCCAAGTCATGGGTGTGTTGGTACGGCAACCCCATGCCCACATACACAACTGACAATACACAATCAGCCCGCAAACCACGAACGTTCACAAGCTACCAACTCTAAGTTGAATGCCAGTATAACTGCAAAAAGTATTAATGCAAGTAACGACGGAAGTACCGTAACCTCCAATCCAGTGTGTTATTGCTACATGTCCTCGCTGGGCAAACGTCGTTATCACTATCATGTTTGCAAGCTACATGAGAAGGACAGAGAAAAAACGAATGAACTTCCTGGCTGGTATTTTGTGCCGCATCATCCGTTTGCATTATCCCCTTTGCACAGTGCACACAGTGAGGGTCGTATTCTTCATGCGCTCGAAGGGAATCGCAATGAATCCTTGAGCCTTCCGCCGGTTCGTCAACATCTAGCAAAATGTGATCAGTCAGAGTTCCAGTCATTAGGCTGAGTTGCCCAACTGATTATTATATATCTACGTGTGCATATTTCTGCATACCATTTTTTCATTCCATCTTCTATTATGCATAGATGTGATGAACAGCTTGAAAGGAAATATTGAAATAACCTTGACAAATTTTTGATCGAAAACGATTTTGCCTTGAATTGATTTCGGAATGTCTCTTCTTTACTAGGAACATAAAGCAACATGAAACGATAAGCTTAGATAATTCCCTGATTTACAAATACTTTACTTGGCTAACCATGGGCCGTTTCGTTGGGTTTGTCTCATAATTTTACTAAGACGTTTTGGTCATTTCTCAAAGAACACGAGTTGAGATCTATATAAGTAGTGATTATCAATTTACATAAAATAGGTTAAAATGATAAATGTTCGAAAATAACATCAAACTCTGCTGGAAAATGGCCTTCTTTTGCGAACGAATCACAGTTGTTCCGAGTGGGGACATCAATTATTGATATATTGCTATTTACCAGTATTAGACCAAATGCGTGGAATCGAAAGTCCTCACAAGAATTACCCTTGAAAATCATAACGCCGAGACCCCAATAATCC
>STRG.36899.1
GAAAAATCTTCAATATTCACTAACTTTCATATTTTTTTATCATCTGTATGTCTGACCTCGATTTTGGTGCATAAAGAAAGATAGGATGAGCAATCGGTTCAAAAGAAAAATTCTTTTGGGAAATAACCAAACCTAACAAAATGACCAATTGAAATTCTGGGAACTGTACAGTGAAACTGAACGCGATTGGTTCATTTCTGTTATCGTTACCGTATAACTTCGTTGGGCCAATATCAAATATTCTCACGCATTTTTACAACCAGTGCCGCATATTCGGTGTCAGATGCACAACATGTGGTCCACCGCTGTCGGTTCCGGACTAGGGTACATATTCTGAAGAAAGAAAATCTGTTAGGTTGGAAAATGACCCGTACGTATGCCGTGACCAAAGCGGCGTATAACATAACGGAAGACTTATTACATAATCATACATGTTTGATGTGGAGCGAAAAAAGCACAAAGAGTCACGGAGTAATTGTGCATATGGATGTTGTTTCTATTGCCCAACTAGTTATCAATATTGCCGGAGTTATCGGAAACACTATGATCATTGCACTATTACGTAAACATTCCTTAGGCGGACGTTTGCCAACGATTTTCTTTCGTTCTCAAGCTGTCTGTGACTTGCTGGTCAATCTGGAATCGATATTTTTCGGGATTGATGGTGCAGTGTGGAGTGTCACCGCTTCTTGGGTTAATCACTTGATTTGTCGTCTATGGCACAGTCAGTTTCTTTTCTGGCTTTCTGTGCAGCTGTCTATTGGCAACTTAGTACTGATAGGATTAGAACGATTCCTCGCTTTGTCTTTCCCCATGACTTATCAGCAATTGCAACCAACCCGAGTGGCTGTTTACTGTCTCTCAGGTAATTTGTTTTACAATCTAATTCTGGCTTCACCCAATATTTTGGAGACTGGTGTCGAGGATGGATGTTGCCTGAGTCAGCATCATGTGGCTTCAACAGTTAGACTTCTAAGGGCCTATTCCATCGTGTGGTTTATCATGATCTACGTGCTCGCTTTTGTTTTACTGGTCATATTCTATGGTGGTGTGATTGTGGCTCTGCGTGAATCTGCACTTTTGCATCGAGTTTCCACAAGGTCCGCGACAATGATGCGGTTCACCCGAATGGCGATTGTGATAACGGTCGTCTATGTGGCTTGTATCTCGTACGACGCATTCGCCTATCTGACCGGTCGTACAGGACTTTGGATGTATCAGTACAATACAATTTGGCACAATCTAGGCATGCTTTTCGTCTCGTTGAACTCGTTTGCAAACCCATACATATACTACTTGTTCGTTCTGAGGGATTCTTGTCATCGCAAATTCAAGCTCCATGGATTCAAACTACGACAGACAAGTAATATATTGCCAGTATCTCAACAAAGTCACCCATCCAACTATCTACAAAGTAACCGGGATTCTTCAATCAGTCGATCATAAGGAAAGAATGGACAAGAAATGGACATTTCCCTGTGCCACAAATCTGGGGCACATCAGCAGGATTCAATTCAGGGATATACCATTATTTTGCATCCTACACCCCACCCTTACTCCCACATATACACATGCACTGTACATGCATATTATGTGACCTTTACGGATTTTTGTCTGACATCCAAGTGAGCTGTGTTAAATTATATTGATATTATTTTTGTT
>STRG.60815.1
AACAGTTTGAAGAGGAGAGCGGTTCGCTGCTTAACTGCGAAAAAGAATGACATTCCCTCTTGCTAAATGCAAGTTACGTGATAACGAGGCTTTTCGATCACGTCGACACCACAAACATCTCGTTGGCGTGGGTCCTTTTCTTTCCCTCCCTATTGACATCGGTGAACACTCTCCACTGGATTACGTGCAACTTGTTTGCTTGGGTGTGATAAAGAGATCGATTGATTTGTGTTTGCTTGGGCCACGTGAGGCTTTTAGCCACTTGGACAAAGCTGCTACTGTCGAACTGGAAAGCCGTATACTTCAGTCACACCCAGACACGCCGTGTTATTTTCAGCGACTCTGTCAACACATACATAATGTTGAACGATTGGAGGCCACCGAATTTCGCATTTTTCTTTTTTATTTGGTGCCAGTTTGTCTGAAAGGATTGTCGTCGGATGATGCGTATGATCACTTCACGTTACTGTTCGTTGCCATTTACATACTGTGCCACCCCTTTTCGTACAAAACTTGTAAAGCATTCGCAGAAACCATCCTGCGTATATTTGTACAAAAAATGAGTTCCCTTTATGGTATTTCTAACATCGTGTACAATGTTCACGCTGTTATTCATTTACCGGCAGACTTTCTTTATCATGGTACGTGAGACCCTTTCTCTTGTTTTCCTTTTGAGTCCTTCTTACGGAGACTTAAATTCTCCATTCGAGGTCCCAGGAATCCTGCTCAGCAGCTGTATCGGCGTTTGCGTGAGAGAACACTTCCCGATAACAACGAATCAGCGATGGTGGTGAGGGGAATGGTTCTGTCTTGCTTACCACCAAACAACACTGTCGTTGCAGGTGGGAAACCAGCAGTTGTGGAGAACGTTTCTGGGGATTCCATAACTATTCGTTATTTCTTAAACCCGCGATTTTTTCTTACGCCGATGAGGTCCAGTCACTTGTACACTTTTTCTGTCGACGGACTGGATGACAATGTTATCGAAGTTTCTGTTGATACCATTTTGTTTAAATGTTTCCGTATCTGTCTCACTAGTAATAATGTTTTGATACCCATATTACGTACATTCATGAAGTAAAACTTCTATTATCAACGCAGATGTCTTAGGTTTCTGTCGTTACTCTGACATGCTACCGAATGAACTAACCCTTTTAGATGTACTTAGTCGCCACGTTTGATGCCGATGACTCGGCAGCCATTGTTCACAGCAATTGGCTTACTGATGGGGAACGGGTGCGTTGGCCGAAGTCCTGCACTTTTCAGGCTTACCAAGGTATGTGGTTTGACGGCGGATGTTTGCCGGAAACGGTGCCAGCATGCCAGTTTCATGAGATTTATCACATAGGTAACATTCCCAGTTATATGCGTTCTTCTCAGATAATCTCAA
>STRG.32805.1
CAAACTAGATTTTGTTTAAACACCCTACTGACCTCCAGAAGGTTCTCACAGTTGCGGGCGGCGTAATTCCCGGCGATGGTCCGTGAGACGAAGTATTACGATGTCTTGGGTGTTTCTCCCAATGCAACGCTGGAGGAAATTAAGAAAGCATACCGAAGACTCGCTTTACAATATCATCCAGACAAGTCAAAGGATAATGGTGAAAAGTTCAAAGAAATTGCGCAGGCTTTCGAGGTGATAAGTGATCCTAAAAAGCGCCGAATCTATGATGAGGGTGGCGAACAAGCCATCAAGGAAGGTGGATCTGAAGGTGGCGGCTTTCACAATCCAATGGATTTGTTCGACATGTTCTTTGGTGGCGGTGGTCGTCACCGTGGTCCGCGCAAGGGCAAAGACACCGTTTATCAAATGTCTGTGAAGCTGGAGGAGTTATATAACGGCGGTATTCGCAAATTATCCATCAATCGTAACACCATTTGTAGTAAATGCGAAGGTCGTGGTGGTAAAAGCGGAGCTGTACAGACATGTCGAACTTGTCGCGGAACAGGTATTCAAACGCATATCAGACACCTGTCTCCTGGTTTTGTCCAGCAAATTCAGAGTACATGCTCCACATGCAAAGGGGAGCGAGAGATCATTGACCCTAAAGATTGTTGCAGGACTTGTGAGGGGAAGAAAGTAGTCAGTGAAAAGAAGTTAATCGAGGTTCCCATTGCCATTGGAATGGCTGATGGAGAAACGATTAAGTTTGCCGGTGAAGGGGATCGGGAACCTGGTATTGAACCGGGAGATGTGATCGTTGTTATTGACGAAATGCCTCACAGCAGATTCGTCCGTCGCCGAATGGATCTTATTCACACTGTTACCCTTACCCTCAGCGAAGCACTATGTGGGTTTACCAGGACGGTCAATACTTTGGACGATCGCACGTTACTCTTGCGCTCCAAACCAGGGGAGGTTTTCACTGGGTCGGAGTTTCGAGCCATTGAAGGTGAAGGCATGCCCAAGTACAAGTCTCCGTTTGACAAGGGGCGACTGATTGTGAAGTTTCAAGTTATATTCCCTCCGAGCAACTTCCTCACACCCGCAAGATTGAATCAGCTGCGTGAATTGCTTCCACCACCCGACCATGTAGATGATGTCCCGGAAGATTCCGAAGAAGTAGTTTTGCATCCCTTCGATCCGGAGCGGGACAGCCAGCAACAGGGACGGCATTCAGATGTTCGTGATGACGATGATGGGCCAGATGGGCCTACTCCTAAAGTACAGTGCGCTTCCGCGTGACCAGTAATAGACCTTGATCCTCTCAAAGTCTGTTGAAGTTTCTGTGCGAGACTTGTCTGTATTCGGTCTTTCGTCTAGTCGGAATTAAACGCCTACAAAAAATCACGTTTTAACGAGGTCGCTTCTCACTTCTAGCTGGATTGTTCTAGTGGGCTTGCTTGCAGTGTGTCCAC
>STRG.66528.7
TAATTTATCGAAATGTCCTGAAAACCTCGGTATAGATCGCTTTATTTTATTCTCTCAAAATGGGTAAAATAAGGACAATAATTCGGAAAACCATGAATTAGGAGATAGAAATGAGCATCGTAAAACGTAATTTGAGTTGTTTAAAGAAATCCACAAGGCATATCACGTATTTCAAACGATTGGCGAAAACCGCTTGACAACCAGCCGAGAATCGCTCCGAAACCGATCGGTTTTCGGCCGATTTCTTAGTGATTTGCGAGCGATTTTCTAGGCGGTTTCTGGCCGGTTTTCGAGCGGTTTGTGTCAGTCGTTTAAAGTACGTCATATACTTCGAAAAATGAGAATCTCTTATCAGCTGATGCAGAGTGTGGGCCAGTCCGTCCGCGAACGTTGAACATGTCATTCCCGATCGTAAACCAATCTACATTAATTTAACCAAGAGCATTACAAATCAACTTGATTTACCTGGGGAGAAACTACACAGCTTTTTACTCGGATCAAGCATTACAAGTGAACTCAGGCGTTTACTGTGCTATCGCAAATGCCTAACACGCAAATCGAACATTGAGACCCCGGAAACGTCTGAAAAAACGGCGAACGGATTGAATGGTTTCTCTGGGGATAACCATTCCCCTCTGCGAACGAGTATAGGACGCGGAGGAAATGTCAGTTCAATGAGGGCGACATCGTGTGAGGAAGACGGTGACTTGGATACGAGTACACTTTATCCGGTAGTCAGTACAATTACTAAGCCACTGCATTTGCACCGGCGTTCTGAAAGCGAAGGGCCGGGATATTGTAACGGGGAGGCGAGTGTACAGTTTACCATTATAGGTGGTACAAGAACAAGCATATTCAGACAAGACTTATCTGACAGTACGCCGGATCCATACGTGAAAACTTCACCCAGATTGTCAGTGACAACATCCAATAGTCCTTTGAATGATATTTACGATCAGACGGGCCCTTGTGTCCAGTCGGCAAATGTTAGGTCGCGTGTTGTTTCCATCCCCTATGACCCTGATCACGAATCTCTCGGTGGCCTGAATAAAAAATGCGGTTCGATGTGTGTGATCGGCAGCCGACCGGGAAGCTCTTTGCCAATGACAAAAACCAAAGTGAACTTTGCCCAGGTGACTGATCCGGAAACGACTCGTTCAGCAAGGATGGATGTAAAGTCCCCAACATTCCGACACTCTCCAGAGAAAAGACCGTACAGTGCAACTGGGGAAAACAATGAAGGTTTAAAGGTAGAAGAGGAAAGGCGATCGGTCCGCCAAGTTCATAGCGCACGGTCCTCTAGGGAGTTAAAGTCAACGGTTTTGATGAAGAATCTTTTTGTGGCTGGGCAAACGGCTCTACTTTCTCCGAAGCGACCGATATCGGCCACTACACTATGGCAACCACGGCAGCGCTCACCGGACAAAATGACCCCAGTTTCGGCTGTGCGGACTGAACCGGTTCGACCGTCCACCGGTTCGGTGATTCACATCCCGACCATAACGATGACCGACGAGGATGATAGCACAACAGATCCCGCTGGACCAACGGGGAACGATTCACCAGTCCGACTGTCCTCCGACGATGATCCCCGTTAGAAGGGGGTGAGAACAAACAGTACTCCAAGACGGGGAAAATAAAAGCAGAGACGTGAATCTCCCGGAAGAATGTGTTTTACATCCCACGGTTTAACTGAGATGAGTATTGGTCACAAAGGGTGAGATGAAGTTGGATATGATTTGGACTGCTTTCCTATACCTCTGCATTCTATAGTATTGGAGTGTTAATGGTTTCTGTTTATTAGCTTGCCCATTTTTAATTATCTGTTTGTGCCATTTTGTGCCGTTTACGGCTGGTGACCAATGAGCAACTTTTGTCTTGTTATAAGCAAACTTGGACAAGTCTCTACGTTTCCTCACAAACTAATCTGCTACCATTTCACGCAAGAACCGATTTATATTCTCCCTCCATTTTTTCTGATCATTTTTACCCAAGCAGTAATATTCAGGAA
>STRG.9700.2
CGAAAAAACCAATCAGGGCACGCTTTTTGCTGTGAGTGTGTATATGTTCACATTCCTCAGGCCAACCAATCTGACTGGATTGGTAAGAATGAGAACGGGGTAGCAAACAACAATATGGGCAACTAGACCGAGGCTCGTATACCAGTCAACCGATACTGTCATGGAGAATGAAATACAGGACGAAGAAGCTCCAAAGTTTGTGGAGTCGCAATCGTCCAGTCGACCGGGTAGCAACATCCTTTCCTCGAACGAGATCAGGAAAATTGCTGCCGTAGCATACGACGATTTTGCGAGAATTTTGCGGGAGAACGTGATGGACCGCGAAGAACGATTGGCCGAGTTAACTAATGCCTTCCTGTTTTTTGACAAGGAAGAAGCTGGCGTGATCGATGCAGAGGAGTTAAAGGCTGCGTTGTTGACTGTTGGCGACTGTTTGACCAACAAGGAGGCTGTGGAATTTTTCAAGGAAGCAAAACCTCAGGCGGATGGAAAGTTACCATACGACGAGTTCCTGAATCGAATGATCGACGCCTACGGGCGCCCCCAGTCGAAACGACCAAGCCCCAAAGACAGCGGAAAGAAAAGAACTAAAAAGAAATGAATTGTCCTCATAAAATTTTTTTTTCTTTGGAAAAATATATTCATTTCACAATCTGA
>STRG.43588.4
TCGAGACGCATACACTCGAATAAAAATTTCCCTCAGTCATCCAACGCTCCTTGGCGTTTAATAATGCCGCATTCCGACCCATGGGGAATCTGTTATTGCCACAGTGTCGTTTGAGGAAGACGCGTCGCATTCTCCGTGATGACGTCTGTAGTATTTCTGTGACTGGACGATATTCACCGTAATTCCCAGTTGGATCCAGTAATCCATTCCTCTGCCCAGTGGACTGAGACAAAGAGGCCAAACATTGTTCCAACTGGCGAATTAACCCAGCTGTGCACTCGCCCGCACTTCGTTTTCCCTGTTGGATTTTTGACTCATATTTGCACACAGGCGTTACTCCGGCAGACAGTTCTTCGACAGTTCCACACTGGACACCCCGGAATGGGTCGCATAAAAGCTTTAACCCGCAGTTTTGTTTACCGGCCATGTATAGACACCGCAACTGAAAGCACCGTGCACCAGTGTTCACGATGCTAACAAACAGCAAGCTTTCCACCCAAAGACCAACCTGTTCCTTGGCCTGCCCCGAGTGACAGGATAGCCGATCGATGGTATGAATCGATAGAATGAGAGATGAATGCTTTCAAGTGGTGCTTAACATCAACACCAACCTATTAGAAAGCTTGGTCTCATGCACCGGTTGGGTCAGTAAGTTTTATGCTACTACAGTGTACAAGGATCAGCGCCCCGTATAACCATTGTTTTGTGGTAACGAGATTGTTCGCGACCAAAAAGGCGCTCTTCCCCGCCTCAGTGGATCAGTTTAAAACGAGACCAGCAACGATGTGCACGATTTTTTGTTGGCAACAAGATTGAGGTTCTCAGTTGTTTTCCACTCAAATTCTGCTTGTTCACCATTCTCAGTTATTAGTGTATGAAATAATGACCGTAGAAACTACAAATATCAAAGAGATCCTGCTAAAAGAAATACGGGTCAGCACTCATACATTGTTGCAGAAATATGAAGAACGGCGATTTGACTATGTTACCGATAATCCAACCACAACGAATATATGTTCCGTACTGGAAGCGGCCTTTCTTCACTGTTCAACGCAGAAATCACAGTCCTTCTTTACAATATATTCATCACAAACTGTGGATCAGCTTTTACTCGCTTTGGAACGTCAAAAAATGCCAAGGACAAACGTTGGACGTTGCAGGGTCTGGATTCGTGCTTGTCTGAACGAAGCCAGTTTACACAGTTATTTAACTTTATGCACAAATGAACTGACAAAATTGAGTCAGTTGTATGCTCCAGGTGCTCTTATTATGGATGAAGATTTTCTGAATCAACTAATTTCACATGTCGAATTACTTGAAGAACTGCGATTTCGTCTAGATCTGTCGTCTCCGCTGTTGAACACATGGAGTACTTCCAATGCACTCCAGTGGTTGGGGCTAAAACCTTCTCCTAATACGTACGATTCACCAGTGAGTTGTACGGGCACTAATCTGTTGGGTACAGATATTTCTGACCTTTCGTCTTCTTGTTCTTCTACTTCATCTTGCGCATTGATCGAATCAGCAACCAGGGAAATATTCAAGGAGGCGAGGGTAGTTAGCAGTATGCCCTGTGGCGAAGTACCTAAAAACAGAGGGAATCTGGATGGTGGGTTGCCGCTCAAGATAGAGCCGAAGCAGTCTGAGACGGAACTGCTAGGTGCACCAAGCTCCAGCACATCTTGTATGGCTACAACTACGAAAGACGTGCAAGCAAGCAGACTCACGAATCGCTTTTCCGGTTCACAACTCAGTTCCCTATCGGATCCAATAATCTTGTGGCCGGCTCCTGGCGAAATTTGCAACGTGATCTATCAGCCCATACGGAAATGGATTCTCCCGAATCAGATTATGATCGCGCTGTATTCCCTAGGCTCACCGCGTCTCAGACAGCCCACTTTTGTTTCGTTTCAATCTAGCGAGCGCACTCGATGTCGTTGATGACAGGCAAGAACATCCCACAACTAAGGGTACCACTGTGGCTAAAAACATGAAGACTGCGGAAATCGATTGTTCTTGGCAGGTTGTCGGTGAAGATTTGCTACTGGTGCTCACAGAACAGGATATGGAACGTCTTGCAAAACTTTATCCCGGTGCTACATCGTTCGATCAAGAAAATGGCCGAAATTGTGCGTTCCACGGTGAATGCAATAGATGCGGTCGATTCCTAACACCAAAAACCTCGTTTCTGGACACTTATGATGCTCATCTGTACTGCACAAATTGTCATCAGTTACAAGAAACCATTATACCACGCAATGTAGTATTGAACTGGGATTTCTCGCTTCAATCCGTGAGTCAAACGACTAAATCTTTCCTAAGCGGTCTGTACTACAAACCAGTGCTCAACTTGGCCAAATTAAATCCGACGCTTTATGCAGTCATACCGGAATTGTTGAATGTAAGACAACTACGTCGAGCGGTCATTCTGCTCTGGCATCAGATTTCTCGATGCGATGCCAAGGCGGCTTCGGATTTGCGTCGATCACTTCATCCGCGGGACTACATGCTGTTCAGTTTGAACGATTTGGACGTATACTCTATGCACGATTTGTTCGAGGTTCATTCCGGTCGTCTGGAGCGTAAAATCACCTCAGTTCTGTGCAACGTGGCTCTGGCTCACGTCCACGGTTGCCTTGCTTGTCGTCGCCGTGCGTTGTTGTGTGATTTTTGCGAGGACTTGCGACATCCAATCTGGCCACATGAAGTTACCACTTACCGACGTCGTTAGCATGTTGATACAGTCAACGTTTGTTCCGTGAAGCCCTGGATTATGCTAGAGTGGCATTCATAATGCGAGTGCATGTTCATTACGTGGAAGATATATCGTGTAACCTGATACTCTGGACTTGTGTTTGAAGATTTCTATCGCATCGAAGGTCCTCAGATATAAGAAAAACTGACAGGCGGGCCAAACCAGGTGGAGGGCAACCAAGGCGTAAAAATCTTGGTGAGACGGCGCCCAGCATGCAAAGATGGATAATCCTGCATAGGCGGATGAGACCTGTTAGATCCAACGGTTACCAAGGAAATCCGTCCAATCAACAGGGTTACATGAACCCCTGGGTCTAGGTTACCTCTATCGAATGGCGAGCGAGCTTCTAGAGAGCCACCAGCAACCATGCATCAAGATCACTCGGACGCGTCGGGTATCCCGGATTGGTAGACCACCATCCAAAAGGCGTATGGGCCGCTCGATCGGCCACTGACTGCCAACACAAAAACTTCCTGGGACCCGGCAGGTAGCACTTGGCTGTACATGGGCTAGAGGTGCAACGTCGAACAAAGCCGAGTGGTGCTGGGGACACCATTTCGTACCAAATTCCCAAGCCTCTTCATGGATTTTGTCTCTACAATTAGCTCTGATCATGCTATGGCGTCCCCGGTAAGCGACGCGCACTGTTCTCCCCCAGCGGCCGGAGTGACCCAAACACCAGCTGAGAACTTAAACCTGAACACAAGGTCGCCAGTCCATATGGCCTGCTGGAACGTGAGAGCTCTTCTAGATGCAGGTAGCCAGTGCATTACCATGTGCACACTCGACGACTACGGAATTAATGTAGCTGGGATACCCAACTCCGTCAACCGACATATTCAGGTGCCCCAAACGAACTCATCCTACTGGATCTATCACAGTGGGTCAGCAGATAATTCTGGGCTTCATGGGGTTTCAATCGCAACGAACAGTGGAGCACACAACTCCCTGATCTATTGGGAAGCAGTTTATCCAAGAATTGCCGTGGTAGGGTTCAATAGTGCTCCGTTCCACGTGACTGTGATTGCAGTCTACGCCCCAAAGCTATATACGGAGCCAACCACCAAAGATGTCTTCGACAGCGAACTTCTAAATTCAGTTAACCGGGTTTCCAGGCGAGATATTCTGCTAATTGCAGGAGATTGGAACGCCCGCACGGGACCAACAGACGAGTATACTCAACATGTGCTGGGGAAATTTGGCCTCGGCGTGCGATGCGAAAATGGCGACCGCCTGGTCACTTTTGCAGACCTCAACCGACTGGTCGTCACCAATACCCACTTCCAGCATCCAAGAAGACACCTGCTGACTTGGTATTCCAACGACGGTAAGACAGCACGCCAAATCGACTACATCTTGATGAGTTCTCATTGGGCATCACCTGTCGAGAACTGTCGGGCATACCGGGGTGGCGTAACGGGGAATGCCAACGACAC
>STRG.71997.1
GCTTGATGAATCTGACAGACAATCAAAGATTTCCTCGAGAATCGAGACAGTTGGGCTAAAAGCCTCGAACCCGTGTATTACTTCAAGACTTCGAGACATTTAATCTGATCCGAAGCGGAAACCCCAAGGTTGAGGAGGGAGCGCGTGACTTGTGTGGGTGCCCTTGATTTTGTTTGGTGCTGGAGTCTGCGAAGTTGGTAATCTTTTTGCCTTATGTCGACTCAAGGGCCCTATGCCTTGGCGGATTTTGTTAGATTAGAAAAGATTGGGGAAGGCACCTACGGAGTTGTATACAAGTGCCGTAACAGAAAAAATTCGCTGTTGGCAGCGCTCAAAAAGATAAGACTAGAAAATGATGAAGAGGGTGTTCCTTCGACAGCTATTCGAGAAATCTCTTTGCTGAAAGAATTACAACACCCAAATATCGTCAATTTGGAACAGGTTATTATGGACAATGGGAGATTGTATCTTGTATTTGAGTATTTAAACGTTGACCTAAAGCGGTACCTGGATGATCACGGGCGGAAAAATCGTTTGGACCCTCTCACGGTGAAGAGTTTTATGTATCAAATGCTTCAAGGTCTTCTTTTCTGCCACGGTAGACGAGTGATACATCGAGATTTGAAACCACAGAACATTTTGGTTGACAGCGGAAGAAAAATAGTTAAACTCGCGGATTTTGGCCTCGCTCGGGCGTTTGGGATACCCGTTCGCGTACTCACCCATGAGGTAGTCACATTATGGTATCGTGCCCCAGAAATTCTACTTGGTGCTCAGCGGTATTCGTGTGCCGTAGATATTTGGTCCATGGGTTGCATCTTTTCTGAGGTCGCGACCAAAGAGGCGCTGTTCCGAGGTGACTCTGAAATAGATCAACTCTTCCGGATTTTTCGACTTTTGGGCACTCCGTGCGAGGACCAGTGGCCGGGCGTGACCAGTCTGCCAGCCTACAAAAAGAAAGGATTTCCCATGTGGCGTGATTGCACACTTACCACAAACCCAAATATCAGCCAAGCTTTTGACACTCTCGGTCTACAGTTGCTCCAGGCCATGCTTGTTTATGAGCCCTCGCGACGAATTACTGCACGCGATGCACTCCTGCATCCATACTTCGCTGACTTGGACAAAACTACCGTACCGGCCACTGGTGAAGAGTATATCGGTCTTCCGTTAGACCAGCTCCCACATGAGGTTGCTGCCATGTTCTTGGCGGATGCCGGTGAAGCGTATCGAAACCCCAGTGATTCCGAAAACGTCGGTCGATCGTATCAAATTTTGCCAAAGACCATTGAGTTGGGCAGTGATGCTGTTCCTACGGCGAAGTTTCTCAGCTCTCAGCCAAAGCCGAGCACAACCTGCGCAGTTTCTCAACCAACTGTTCCTCTGGTCCCGTTAGCCGATAGTCAGGAAGTGAACATGTCACTCAGCTGAACTCTGTTGCTAACTACTCTGTTAGTATTGTTATCGTCGTCGACTTATAATACTGTATAGAACGTCTATTTGTTCTCATAGAACTATTTAAAAACCAACTTGCGATATTCCTTGACTGTGATGTTTGGTTAACAAAAAATAACTGAATTGGTAATAGCGACCAGTCTAGGCTATTAACATTTTTAATCACAACAGTTAACTCTCAG
>STRG.14328.3
CTGAGGTTGTTTGTACTACTTTCCGGTGTCTCGTTTTGAGGAAGAAGTGGATGGTCAGACACCTATAAATCTGCCGCATATGCATGACCAGTGTCACGAACGCTATACTTCGTTTTTGTGGGGAGGCATGTGAGGAGCTCTGGAGCTTTGGGTTCAGAAAACTAGATACAATTTTTTCTCAATCCTCCAAATCCTGTGATTTGATCTGATCTGAAGGTCACGGAGACAAAAGAAGGTTCCGTACATACCGCAGGTTTCAAAGTACATCGCCATGACATCCGACAAACGTGTATAACAGTGGCATCTTTCTTCCAGTTGTAGACGTGTGAGGAATGAATCACACAATTTTAAGATGGTGCACGATGTGGATAACAAATTTAGAATCCGAATTATTTTACCAAATCGAGAGCACTTGGTGGTATCCTGCCGAAATTCATCCCGCGTAGAAGATATTTTCCATGAAGCCTGTGAAATTTTGGATATTTCGGACAGGGAATTATTCGGAATATCTGTTTCCTCAGCCATGTGGTGGACTACGGCGTTCGTTGCTACACTCGTTCAGATCGTATCCCAACCCAAAACCTCAACCTGCTATCAAAAGTGATGAACCCGTTGTCTACTTTCGCGTTCGATTCTACGTACCGATTCATTGTTTAAGAGATCAGTCCACTAAGTTTGCCTACTACAGCCAACTACGGACAAATGTTTTGGAGTACAATCTGTTCTGTCCTGTCGAACTTTACGTACAGTTAGCCGCACTTGGTCTTCAAGCAGATACAGGAAATGCACCGAATATTTGTATGCGTTCCATAAAGCAAGGAAATGAATCACTGCCAGTATATTTCAACGTGTCTGCGTATTATCCGCCAAAGCAAGAGAAAGATGAATGGATACGCCCAACTGTGCCAATTCGGTGGAGTCAAGTCCATCACTTTGAATACAAGAATCGGTCCCTGTTCGTCTTCCTCCAGAACAACCAAGGTGTCCGCCATTTTCCCCTGCGACACTCAATCACGGCCAGTCATCTATTCTCCCTGATTAGTAGTATGCACTTCTTTCAGGCCACGGCAGAATTGTGCGCCCCACATGCTGCTGGACTGCTGGACAAAATCGAAAATGGGACGTACGAGGAACGATTTTTATGATAATTGGCAAACAGTGGCTTTCATCAAATCTTCAGTCGTTTTAGGTAACGCCGTCTGATTCGTCTGAGACTGCAAATCCTGCACTCGGCTGTTCAAGACTCGGAATCATTCTCATATCCACAAGACCTTAATGACAATGGAAAACTGACCGACTCGTTCGTGAAGTGAAATGGGATACACCTACCGTGGCTATTTGTACATTTTTTATTGTACTATTTAATTTAACCCTCATTTGCATGCCCATTGAAGTACCAACCATATGAAATCAAACCGTCAAAATTTAACATTTTTTCATATGAATAAAAAACTAAAATTTTGGA
>STRG.69512.2
GAGCTACGGAAAGGCGCCGAAAACACAACTACCTGGACACACGATCGGCTCTAGCCACACCAAGAGTGGGCCCCGGCAAAAGGCGGAAAATTACCGTCCGGTTAGTTTGACTTCAGTACTGTTTAAGTGCCTGGAGCGAATAGTCAGGAAGCAGATCTCTAGGCATTTGGTTCAACACAACCTCATATCAAATGCTCAGCATGGGTTTGTGGCAGGGCGACCCTGTCTGACGAATCTCCTGCTGTTCCTCGATGAGGTAACCAAGCGTCTGGACGAAGGGCAATCGATTGCGGTCTGTTACTTGGACTTCAGCAAGAGGTTTGATTCCGTGAACCACAGATTTCTGGACGTCAAACTGCAGTCCATGGGAAGTGTTGGAAAGGCAAGACAATAGATAAGTACTTTCTTAGCAGGGCGAACCTTTAGTGTTAAGGTGGGGAGCCATGTTTCAAAACCGGAAGGTGTAACAAGTGGGGTGCCACAGTGCTCGGTGCTCGGCCCTCTGCTCATCCTCATCTTCATCATTGACATAGCATGTGAGCTTACAAGCCTCACCTTTATGTTTGCCGATGACGTCAAGATAGCTGGAGTAGATATAGAACTTGACGTGCTAGCAGTACAAAACTGGTCATGCAAATGGGACCTACCACTAAACCTCACCAAGTGTCAATGCTTGACCAAAAATATGGGGGCTAGTGNNNNNNNNNNNNNNAAACCTTCAAGGTAATGAAAGGACTGTCAGGAATAAGTCGAGAAGACCTTTTTTCTCTGATCCCCGAGAGAGGCACAAGGGGGCATAGCCTTAGATTACAAAGGAAACATTCGAGGCTCCAAATTAGGGCGAAGTACTTCTCAAATAGAGTGGTACCCTATTGGAATAAGCTCCCGGAAGAGGTCATAAATACCACTACAGTGAAGGCTTTTAAGAAAGCAGTAGACCTATGTTGGGTGGCAGTATACCCCGAGTTATGTTAAGCAGCTTTAGGGTCAGATGCAATTTACTTATTGTTTCCACCTTACTCTGCCCGGGCTGATACTGCACAAAATTTCTGCCTTTCAGAAAAAGAAAATCACGCAGTGTTGGGAGCTACAGAAACGCGCCGACAACACAACTATCTGGACACACGATTGGCTCTAGCCACACCAAGTCCTGTGCAAACTGAACTGAACTGAACTGAACCAAGTACTGTGCAAACTGAACTGAACTGAACTGAACCGATGTGAAGTGCGCTACACCAGTGACTTGGCTCTGTTAGGGGGGGTGGAGAGATCTTTTCGTCCTCTATATCTTCGGAGAGGTGTGTTTGTTGCGACCATCAAACTGAGGTCACTCCCTTTTAGCAGGGACTCGGTATCGATAAGTCTAACAGGCCTGTGCTCCGCAGTGACGAATAACCCAATTCAGCGTAGTGTTTTCTCCTATTTCTATAAACATGGATATGACGAGTGTATCTGAATTGCTGCCGAAAAAACATATTAACGCCGATGCCTTCGCAGAATCGAATCCGACGGCTGATGGAAGCACTACGGTCATCGCTATATGGGACACGGGTGTTGATCCAACCGCTGGTGGTTTACAGGTGACACCCGATGGAAAACCGAAAATCATTGACTTCATCGATGCGTCCGGATGCGGTGATGTAAAAATGAGAACCAAATTCCGGTTATCTGGAAGTGAAAGGACAGTAAAGTCGCTAACTGGTCGTCAAATAATGATACCCACTCATTGGAAACCCAAAAATGGAGAAATCCGCATGGGTGTGAAGTTGGCTTCCGAATTGTTTCCACGTGCCTTGTTGCAGCGATTGCGTAACGAAAACAAAGATGATGTTTGGTCTCCATGTGTCAAGAGACTAGCATCCCACATAGCTGGTGATTTTTCCAACGCCGAAGAGCAACTCACAGAGTCATACGAATCCCGTTGGAGAACGTTAAGCGTCATATGCTTTTTCGTGTTTGATTTGTTTACTTCATTGCTAGAAAAGATCTCACTTCCAAACTCTGGACAATCTAAAAATTATCAAGCGGAGGATAACGTGAACTCCTACCAGATATGAGCCAATCAGCATCAAGGATAGCAGTCGCGTTCAGTGATGAGAATCCGTCCACAGTCGTTGCAATAACTGGACGCCATTAGTAAAACAGAACGTACTTTTCTGGAGTTCTGTGTTGCTTTGCAACTCAACACCCCATGTACAGTCGGTCAATTTTCTAATGACTTCCAGGTTTTCAGGAAACCCTAACCAACCGTATGTGTAATAACGTAGGAGGTGAACCCTGAAGGTTTCCATGACAGTATGTCGTACCTGCTATTACTTTCTCATTCTGTTGTTAACCAATGCACGGCTTGGCCATTGACCAACGGACACGCAATGTCGCATTCAGCCGATGAACTCCCAGTTAGGGTGACGCACATGGTGCTGTTCGCTGATTGGGTAACACCTGTAATGGACACACGAATAGCGGGAGTGCGATTTGGTGGCATTGGACGTTACAATGACCAAGCAATTGTCCATCAGAGAAAGGAATGTGCTGGAAGTGCTTAGTCAGTCTTGTACAACTCAGCGCTTGATGACTAGATCACTTGGTATTTCAAGGAAGACTGCTTACAGTGTTGTATGCAATAGAACGTTTGTCAGAGATTTCATGAACACGAGCTTCTCAGAAAAGGTGTCACCTCAAAACAAATGGAAGTTCCGCACAGTAAATAAAGCGACTTTGGCATGGTTTACCGCTGTGAAGGGAAAGCATGGTGAATTCTTCATTATAGAGAGCACCGTTTTCATGAAAACCATGTTGATAGCGCAGAAGTTGCTCCTTGATGACTTTAAAACTTCCAAAGATTAATCACGGCAGAAGGATTGTAGATTGTGGCTAAAAAATTGCGGGTTTTAGCTAATGCTTGATAGAACAAGGTGTGGTAAAAAAAAGCTCGGATGTCTTTTCATCCAGATGTACTCCCTCGAGAGAGCTGGATTCAAACTCACGTTGGTTTAGCCAATAATCCAGCCACCTGAAGATAAATGCAACTTGATTGAAAATTTCACCTTTTACGAGTCTATTGATGACCGTCTTTTTGATGAAAAGACTTAAAACAGTGGGCCCCTAATATCCAATTCATAAGAACAAAGAAGTTAGGTCGCGAGATGCAAGCATTTGTTTACTTTTTCCAACCGCGAACGTAAAACATGTTAGTATATACGCGGTACAGAATGGGAGTAAGTGTTGCGTTTTGGTGCAGACGACCAAAAGGTTGTGTTTTCAAAATCACCCATACAGTCTTGCTGATCCCAATGTCTCACATGTTGTCTACCAGTTCATTTGCAGCTGCGATGACGTATACATTGGCAAGACGGATCGCTGCGTGACTCATGAAGTGTCAACACATACCCGAATGGCTGTCAACATAGATGACGCAACCTGCTGGGGCAGTACACATCGCCGTGAAACCGCCGGCTTCCTCAATTGCAAGACACTTAATTGCATCAGGTCACAAAACTGACCGGATCCAGTGTTTCAAAGCATTGTTGCGCAATCCAACACTGAAACTATTAGCGTTCAGCAAAGCGATTCCTATCATGGTGCATCAGACAGCGCTCGGTGCACAAAAACGACTGACCCAAAATATTTGCTTACGTTGGCACTAACCTAATAGACCTCGCTCTCCGCAACGTATGCACTGTAAGAACTCTCACTCCTGCCTACTTTACTGCTGCGTTTACATCCGTACTGTACCGTATATATATACTGACGTTTTATGTTCGCGGTTGACAAGAGTAAACGAAATGCTTGCATCTCGTGACCTGCGTCTTTTTTCTGTTCTTATGAAGTAGAAATTGCCTGTTTTAACTGATGAAGACGAAGCGGGTTATCTAAAATTACTGTCAG
>STRG.58262.2
CCTTTGGTATATTTCGGGTCCTTGTGCTTTTGACGATTTCCGTCAAGTACCATTTCCACGAGCCATTTTCGAAGTACATCTTACGCAATGTCTTCTGACCTGCAACATCTGCTGGATATGGGATTCCCTCAAGCCACAGCAGAGGAAGCATTGCAGCGTACAGGGTACAAAAGCCTAGATGCTGCGGTAGATTGGATCGCAGAAAACGAAAAGTTAGCGGATACTGCTGTAGATCGAGATGAAAAGGCAACAGCGCTGTTGGAAGTTCAAGGATATAAATGCGAAGACTGTCAAAAAACCATTCAGAATGCTGAAGAGTTACAGATGCACAGTGCACTAACTGGACATTGCAACTATACGGAACTTTCTGATAAAGCAGCCCTTCCTACCGAAGAGGAACGCAAAGCGCAGATGGAAAAGTTGCAGCATTTGATCAAACAGCGACGTCAAATGCGTGAGGAACAAGATAGTCGAACAGAACTGGAGCGCGAGAAGATGCGACGCAGACAAGGGAAGGATCTGATTTCGGCTAAAGCCAAATTTGAATCTGATGAAATGCGTCGCATTGCTGAACAAAAAACCAGAGAAAAGGCTGAAGATAAAGCTTATCGAGAGAAACTCCGGGCCGAAATTGCCAGGGAACGCGAGGAAAAGAAGCTGCGTGAAGTAGGTAGTCTATCCGTGGCACAGCCACCACCCGCAAAAGTGGAACCGGCCCCGCCAGATTCCACTTCCACCTCGTGTCGCCTTCAGATTCGCTTACCCAGTGGCAATCCTCTGAAGGCGGAGTTCGGTGCGCTGGAACCGCTCAGCGCTGTGGCGCTTTATATTAGTCAAAAGTGGCCCAACGCGACTCCAGGGCTCGATCCTACTTCAATTCGTCTGTTCACCACTTTCCCGAAACATGAATATGACACCGATGACCTTCAAAAACCACTCAGAGAGTTGGGACTATGTCCATCCGCAGTTTTACACGCGAAAATCCATTATTAAAACCATTTGTTCATTTCCTCGTCTCTTCTCATTTTGTGCTGGTCTGTGTTATGTTCATCAGATTTTTTGTCGCCAGTAAAGTTCTTCATTTAGCGC
>STRG.62466.4
CGATGTGTACCGACGGTTGTTCTGTTTCATGTTACTATAAGCCCATTTGTTCTCGAGCTTCGTCTTCTATCGAGGTTTACCTCATGCTGTGATCGACCGGGCTGACCTCTGAATCCATTTTCCGGGCCTACGAGCCACTCAGTGCTTTGGAGAATATATCGTTACTTTCTGAAGTTTTACTCGTTATCTCACTGCGATTGTTAAGCCTCCGCGCGCCATCGGAATATTTGATCTTCTTGGCATTAGCTTTGTAGTGGCCGGAATCCCACTATATGACATTGATGGACTATCTCACCCCTTGCTTTAGGGTCTAGGTGACTGAACACTGTCGTCACTATGTAAGAACTGGACATTTTGTGTAATGAAGGAGGTCTTCAATTAAGAAAGCATAGTTCAACATTCGTGAAGACCTTCGCGGTGGGTATTTCACCGCTATCTCCGCTTTGGTGCTGCAGCAGTACGTTTCCAGCGCTACACTGGGCTAGCACGAGGCTGCAATGAACTAGCACTTGGCGAACGATGAGCTTCAATGGAACAATGCTAGACAAACGCTGGGCTCTAATGGGCTAGCGCTAGACCGATTATTGTGTTGTATTTATTGGAAAAACCTGAAGTTTATTTTCATGAAATTCCCAGACTGCCACAAATATATTCATAATACTCTAGGATCAAGTAAGAAATTATAACGAGGATCGATGAATTGAATAGAAAATCGGACGGTGAGCTCAGCTTATCGTCCGATCTTTTCTACAAATGGGTGCCCCTTTTCTATGTTTCACTCCCCCAATTCCCATTTTATGGTTTCCTGTTTTATTCTACACTAACACAAGTATATTTGTAGTACTTTAAAATTTTCGTGAAAGTCGGTTGCAGGCTTTTCAAATAATCAACAAAATATTCTGCCTAGCGTTAGCCCAGCGTTGCCCCATTAAAGCTCATCGTCCACCAAGCGTCAACCCGGCGTTTGCCCATTTGGCCGAGTGTAGCGCTGGACAGTGTACTAATTGGGGTGTGATAACCTAGGCCATTGCGTCGCTCGTTTCTTTTTTCATTCCGTTAAGTTCACTTGTGTCCGTATTTATATCTGGACCCCCACGACTATCCCGTTTTCAAGCCTCCACTTAAAGATAGAGTCCGTCTTCAATGTTTTCTTTTTATCAGTATGTATGTTAAAGTCGTTACAAACATGCGCTCTCTGGTAGAAGCAGCTAGTTGCAGTGCAAGTCAGTCCAGCAGGAAGCAAAAACACGACCCTGAAAGCGGTGCTGAAAAACTGGTGCTGTTTTTTTTGTTCGGGTGGAGTTGACTGAGAAGCGCAGTTAGCAGGAGAGAGAGAAGAGAAAGTGGACCACGGAGTTAGTGTATGTATTCCCAGTCATCTTGACGGAGTCAATACAGGACTTCCAAATTTCGATTACCTTTAATTTTAGTTCAGTCGCAAAAGCACCTTTGTACAGACTGCATGCGGCTTTGTGGTTCCCATTGGCGCTAACTCTTATCCGTTTGGTTTATGCTGTCAGTGATTGATGACACATGACTAGTCCTAAAAGTATTTATTGACCTAAAGAGCCGTCGCATACAGAAGTGAGTTTTCAGATGAATCACCTTGGACTAATGGATTTCACTGTTGATCAGTCACTTTTGGAGAGCGAGCGTGAATTCCTGGAATTTCTGGATGAAACGGATGAATACAAAGATCGTATAAATGCGCTTATTACTCGAGACTCTGTGCGTTTGATCATAAATATCAACGACCTCCGCCGTGAAAATCCTATCAGATGTAAAAGTCTTCTCACACATTCTTTTGCGGAACTGAATGCTTGTCAAAAGGCTCTTAAGAAGTGCGTTCAGAATGTTGATCCTGAATACGCAAAGAAAAAACATGATTTCTTCGTTGGTTTTGAAGGAAGTTTTGGCTCAAAGCACGTCACTCCGAGGACCTTAAACGCCAGTCTTCTTGGGCACATGGTCTGCTTGGAAGGGATTGTAACCAAGGCATCTCTAATCAAACCCAAGGTTGTCTGCAGTGTGCACTACTGCCCAACTACGAAAAAGTCAATTGAGAGACGCTACGCGGACCTTACAAGCCTTGAAGCTTATCCATCCTCCGGAGTTTATCCTACGAAAGATGATGAAGGAAATCTGCTGGAAACCGAATATGGTCTTTCGATCTACCAGGATCATCAGTCTTTAACTGTTCAGGAAATGCCCGAAACAGCACCGGCCGGTCAGCTCCCCCGATCAGTTGACGTCCTACTAGACAATGATTTAGTTGATGCAGTACAGCCTGGTGACAGAGTTCAAGTAATCGGTCAATATCGATGCCTCCCGGGGAAGAGAAATGGCTATACCTCAGCTAGTTTTCGCACTGTGCTTATTGCGAACAACATCCAATCCCTGAGCAAGGAGTCTGGGCCAAGCTTTTCTGACAAAGACATTAGCATGATGAGGCTGATCTCGAAACGCAACGATGTTGTATCGCTGCTAACCCGGTCCATTGCCCCGTCCATTTATGGCCACGACCAAATAAAACGGGCCATTCTCCTGCTCTTGCTTGGCGGCGTTGAGAGATCTCTTTCTAATGGCTCACGAATTCGTGGGGACATCAATGTGCTACTAATGGGTGATCCTTCAGTTGCCAAGTCTCAGTTCTTGAGATTTGTGCTCCACGTAGCTCATCGCGCCATAGCTACTACTGGTAGAGGGTCATCCGGTGTCGGACTCACCGCTGCAGTAACCACCGATATGGAGACCGGTGAACGTAATTTGGAAGCAGGTGCCATGGTATTGGCTGATCGCGGTATTGTGTGTATAGACGAGTTCGACAAAATGTCCGATATCGATAGAACTGCCATTCATGAAGTGATGGAACAGGGTCGTGTGACGATCGCAAAAGCTGGAATTCAGGCTAAACTGAACGCCAGATGCTCTGTGCTTGCTGCTGCCAACCCTGTGTACGGTAGATACGACCAATACAAAACACCAATGGAAAACATCGGACTACAGGATTCGCTTCTATCTCGTTTTGACTTGTTGTTCATCGTGTTGGACAAAGCTGATCCGGAATCCGATCGGGCAGTTGCTGAACACGTGCTCCGAATTCACAGGTTTCGTGGTCCTGGTGAACAGGAAGGCGAAGCTTTGCCGTTGCACAACGTTGCTCGATTGTTGACCACGGGGGCCGATCCATTGTCTGGAGCTGGACAAGAGGAAGTAGAGGACGAAGATCTTGGACCAGATGGGTCTAGACGCCGAGATGAAGACCAAGTATACGTTCAACAGAGCGATCTCATGAAACCTTCGTCTCGTGTTCGCAGCAATGATCAATTAACAGTTAAGTTCCTGCAAAAGTACCTACATGTCGCTCGTCAACTGAAGCCTCAACTAACCAAAGAGGCTGCTTCTATTTTGGCTGAGAAGTATTGTGATCTGCGGGCACAGGAGGCTGCTGAAGGAGTTGGTCGTATCGGTGGCGGTGACCGGTCACGCATGCGTCGCACTCAACCGATCACGGCGCGCACGCTAGAAACGTTGATTCGTTTGGCCACCGCTCACGCCAAGGCTCGCATGTCGAAAACGGTGACTAAAAAAGATGCAGAGTCTGCAGTGGAGCTGGTCTCGTTTGTCCTGTTCAAGGAGGTACTCGAGAAACGCCGCAAACGAGATCGTGCCGCAGCAGGCGACGATGAAAGTGGTTCTGATAATGAAGCTGCTGGTGGTGCTCAAGATAGGCCCGCTCAGAGGCCTGCTAAACGCAAGGCTGTCGTCGACACCCCATCAAGTGTTGTTCCCGATTCGGACGATCCATACGCTTTCCACGACGATGCTGCGGCACCGGGTACCTCAACATCTGCTCCTAATGCCGCCGGTTCTGGCACCCTCTCAACTGATCGTTTGCGTCAGCTGTCCACTGTTGTGAGTCGGGTGTTTCAAGAGCGCCGAGTTGAACAGTTAGCGGTTCAGGAGCTCACCTCCATCGTCCTTGGACAATCAAGTGGCTTTACTAATGCTGAGATTCGTGCCGGTCTTGAGGCCATGCATGCTGACAATCGTATTATGCTCACCTCGGACGACGTTTGGTTAATTTAAATAGACCCTGTGGAAACTCCACCTTTTGACCGATTTTCTCGCTCCCTCAATTGTGGGTTTAATTTTGTCCTATTTTTACAGGTGTTGTTTTCCTATCATATTTCTCACATTCACTACTCAGATGCCCTCCATTTGTTCGGCAAAGATATTTAAATACATGTTTGTGCTTAATGTTGTG
>STRG.61070.1
GTAGGTTCACCACGAGATTTGGCGTTCGTATCAATCATGATTAGTGAAGTTGTCAGTTTGCTCACTCCATATGGGCCATGCACCTCCGATTCCTGTGGCTATTGCAAAGGCGGTGCTGAAGTGGAACGTCATACATGGGGAATGGGTGCTACCTCTTTAACCGTATCGGACTATCAGTACCTAATAGATCGCGGTTGGCGTCGATCAGGCACTTACTGCTATAAACCAATAAACACGAACACTTGCTGTCCCGCTTACACCATTCGCTGCGATGCGCGACACTTTCATCCATCGCGTGCTCACAAACGGATCTTGCGTAATATTCGACAATTCCTCTTAACCGGTACCAAGGTTCATGTGTCCCACACACCGGATACACGTCGTTCCAATTCAGTTGTGCCAACGAAAGTTCTGCAGAGCGGATCATTAGCATCCTCAGATGCTCTAGGTGACCGACCGTATGAAAAGAACATCTGGACTCCCACTTCCAACAGACTAGTGATTCGGGGTTTGTCAAATGTCGCTGTAGTCTCAAAGCAAGAAACAAAACCCAAACAACTCAATTTGGAACCGTCCGGCGATGTTTTGACGAGATTAGAACGCGCAGGTGACAGAGTCGTCTCAGAAAATAACTTGAAAAAGAGCCATGTGAAGCGTTGGAACCGGAAGAAAGAACGGATGCTACAAAGAGCCCAAGCTGAGGGTTGCTCTTTTGAGCAACTGATGCAGGAATACAAGACTCGTCGGGAGAGACGTTTAAATAAAAACCGACCGAAGACAATAGAGGACCTACTTCCACCGGACGGACCACAACCTAATCAAAAACACTTTATTGAGGTTCGTCTGCTGCGTAGTAAACCACAGAGCTCAGAATTCCGGGACACTTTATCAGTCGAACATAAGTTGTATGTAAAGTATCAACAGGCTGTGCACGGTGATCGACCCGAAGATTGTGATCTGGAACAGTTCAAACGGTTCCTCGTCAAGTCACCACTGTTTCCGGATTATTCTATTCGTCCTGCTGAATGTACCGGTCCGGAAATGGGTTCCTATCATCAACAATATTGGTTAGACGGACGTGAATTGATTGCTATTGGCGTGATCGATTTGCTTCCACAATGTTTATCGTCAGTCTATCTAATATATAACCCGGACTATGCTTTCCTGCATTTGGGAACTTATTCTGCTCTCCGGGAGATCGCATTCGTGCGATATTTGGCTGATCAATATGGACCCGATTCTCCAAATCCTGATCCGCAGTATGCACATTTCAATTTCTATTACATGGGATATTTCATCCGTTCGTGTCGTAAAATGGCATACAAAGCAAATTTCCGACCAAGTTGGTTGGCCTGCCCCGAGTCATATGCCTGGGTTCCGATCGAACAGTGTTTATCTCTACTAGATGCTGCGCCTGGCGGGAAGTACGCACGATTCTCCGCAGCAGATATACAGGATCCAAATGCTATTCCGTCCGATCTACCTATCAGCGAGCTGGAGCAACGTGTGCTCTGCCAGTTGTTGAGAAATATAGCAGTTTCAGCCGGTCTTTCGACTCAAGTCTTCCCACTTGCACAGTTTAAACGACTGTTGCGACCACATGCTGTGGATATGTTGCATGAATGCATCCGGTTGCTTGGTTCCCGAGTTCTCCTCGGAAGTATTCGCTTCGTATTCTGATCATGGCCGACTTCTTGCTCTGAGTCAGTAATTATCTCCATCCCCACGTGATGATAGTGGATTGCACCAAAGCTGGACATCAGTGACTATCCCGCATCAAATATCCTGTTCGATTTTCACTGAACTCATTCAGCCAATGCTTATAACTATGCCTGTTCCATAACCAGTAGATGTCATTGTTCATGTAGTTTTGTCTTTGTCTTCTGGTTCTTTGTCTCTGTCACATCCGCACCGCCAAGAGAATATCGTCTCACATTTATACTTCGTTGGTGCGTTTATAAACAGACGACACAGCTGGTTTGTTGTATCACGTAAATGAGTTTCCAGTTGATCTAGTTACTGAACGGTAATCATTGTCAGCTCGGCCGCTGTTTTATCCGACTTCTGAGAGGTATCATCGGAAGTGCGCATTCAACAAGCCACTTTTTTGCAAAATTGGAACCAGGGAAAAAGATATAAATATCAGTTTGTTTCAGTTGATACATAGCAGTTTTTCGTCACTGAGTCCAGATCCGCGGAGGAATTCGGGTAAAAGGATGTGATGGGCACAAATTGGCTAGTTTAGTTATGTCGACTTTGGTCACTGTTCGGATTACATTCTTAAACACGAGTTCAGTACTTTCCTACTTCATGGGTAAAGCGTAGAGTCTACATCCAAAATAATATAGACCCAGTGCACTATCATAGAGAACTAGAAGCTATGACTCGTGAAATTGGACTGAAAAACCACATAAGGCAGTAGCAGATCCGGCGTGATAACGATCAGGGCAACAGGTAAAGGTGGTGTGAAGGGTAGGCAGTAGGTTGTCTGTCAGTGATCGATGTGAACAGTAACGTGTGATGGACTGATTGGTTCATGGGCGCATGCTTCACGACTGCATTTCTATGTGGGATATGCGGGCCCTGTCATTGATTAGTGTTAACAAAGCACCCTGTCCATGGGTTGGGTCTGTGAGCTGCAGCCTTGCTGATGACGTGTTTTCGGGGAGATTTCCGACACCTTGACAGTTATCACTACCCGCAGGGTTCCCCAAGACGACATGCTGTCTTCATCTTGATTTCTACACACTATTCCTGTAAGTGAAAATACTCTCCTTATGGAGTATACAGATGTTGTTGTATCCAGTATACCGTATGCTTGCGATTCTACTTTTCCTACCTTCCAAAATGGCATCACTCAATTTTTAGATTGATCTGCTACACATAACTTAGGCCTCAACCCAGTCAAGTATAGTGACATTGCATTCCCCGTGTTAAACGGTAGTAAGTGTGCCAGTTTTCAAACCGACTGCGCTTCTATTACGATATATGGGGAACAGCTGAATCATTTCGATTCATTTAAGTACCTTGGAGTGTTGCTCGACCGTAACCCTAATTGATCCAGATATATTAGTTTCATTTCTAAGAACACTGTGTTCAACATTGTGAAATTCACTCCGTAAACACTCATTTTATGCCTTATCTTCTCATGTGTCCTACTTCACTGGCTATATGCCTCACCTGTCATCTTTCCTAGCCTGTTGAATTACTTCAAGTTTATTGGCGGATCACCTAAGCCATTATCATCCGGTAGCGGTATACTCCGACGGCATTTCGCTCCGTTTGACACATCACAACATACCAAACTTACCAAAAGCTGTCCATGAAGATTCTCAGTGGCTCTGCTCGCCCTCTTCACAGAGATCTTGTGGAACGTATATTCATTTAATTATCACGTTCTCAATACAAGCATCCTTATGCATGCACCCAAGCGTACAGCATTTTCACTATTTCCTATCTGGCAAGGCTTTTCCACAAGCTTGTTTCTGTAATATCAGAGTTAACATCACATTTGGAATAACACAGATGCTTACTGCCAATTAACTC
>STRG.25153.1
GCGTTTGTCCTCTTGTCGCGCGCGATGCATTGGCGAAAGCTGAATTTGAACATGTTCCCCGAATTTCAGTGTTACGTGGGATATTGGATTGATGTTAGCAACGCCAATATCTGCCGCGAACATGCGCTTGCAAAGTCACTACCAGTACCCGAAAATGTTGTTTCCGTTTTCCTGGATGCTGAACACATCATCGACCTCGTTCAGCTGGAGGTTGCTGTCACACAGGCGTTGTTACATAACCACGCTGATTGCATGGTCACACGTGATTTGGCCACGGAGGTGATCTACTGCTTATCGCCTACGCGCACACTAACCCGTGCCCTAAGCACGTTTAGTGTGCAACCCACGACAAAACACTTGCTAGTTCTCTTAGTTGACCTTCGAAAAATCGAGAGGACCACCACTTGTGATGCATACGTGGCATTGGAAACCTCTATACAGGGCACTCCCTCCGACCCGGACTCGTTAATGCAGCTGGATGAGACACGACGTACACTACTGCACAATTTGTATGGAATCACCGCTCCAGAAGTCGATCTGATCAACAAATCCCGGAATCCGCATGAATCGCTGCGGGACAGTATTCTCACACGAATGGGTGTGCGGGACCTTTGCCGAGTGTAATTTTTGCAATCATTTGTGCTCAATTTATTGTATAAAACTATTCACTCTGT
>STRG.45723.1
TTGGCCCGTTTTGTTTTGTTACGTCACTATTAGTGGCGACCTTAACGCGGTCCCGTGCAGTCGTCGTTCTGTCCTTCACGTGACTGGCGTGCTTTCTCAGGCACGTGATGCACGAGTTCGTACGAGATTCGTACAAACCGTGTTGAACACATAACCATATATATGGCTTGCGATCATTATAAATATATCTGTCTATCTTTCGATATATATATATATATATATATATATATAATTATACATGTATGTATAATTGTGTATATGTTTTATACTATACATCATCTTTTTTGCCGATAGCGTCAGTACCCGGTATACGCATGTTTGATGTTTATGGATATTTGTTTGTAATCATCATATTCGTATTTCAAATGGAGAAAAATGTGGTTTAGTGTTTACCACTGTTCTGTGTTTACAATGGACAGCTAACTCACATGGACCGTCCAAGCAAGTGGCAAAGATACCGTCGGCGTAAGCAGGCGTTGAGTGCTGTACCGTGCACTGAGTGCGGCGAGGCTTCCATGTGGGCCCATCGATACCGATGTCCGCAGATGACGTCAACAGAGCCAACGGTAAATGTGTCATCCAGTGATGAGGTTTCGGGTGGACATCCATCACAACTTCCTCACTCATCAACAATGAATGTGCAANNNNNNNNNNGCATTGCTTAATTCATTTGTCAGAAGATGTCCGGAAACACGGTGTGTTGGACAATTTCTCATGTTTTCCATTTGAGTCACATCTTGCGAAACTGAAATCATTTATAAAGGGGCCGGCTAAACCAGCTGAGCAATTGTATAAACGGCTCCACGAACTGAATAACAACTTCGAAACCATCACTGAAGAAACCCCCACGGATTATTTGTCCCTTCCAGTATCTCGCATCCCCCATAGTAGACAATTTGTCGTTCTCAATGGTGTTTTATTTTCAGTAGATAAGCCCAACAACGTCAATATCATTAACGGACGTCCCGCGGAAATTGTCAGTTTCCTGGAGGATAATGTTTTCTTCAAATACTTCATTTCACCGGGCAATTTTTTCACATACGCGTTAAAATCAAGCCAGTTGTATATATTTGCTGTAGGGGATTTAGATTCCACTTTGCACAGTGCACCCATCCACACAATCACATGTAAATGTATTCGTGTTTGCATTGACTGTTCCAGTATTGTTGTTCCCATTTTACATACGTTTTTGAAATAAAATGTCACATAACGCTCTGTGCTTCCCGTGCCACTTTTTTCGCAAATCAGCATGACGATCTGGTAAGATTATGTATTTCTCGGGTGATTGCGAGACGAAAGTTGTTCTCCTTTGTCGGTTGTTTTGACGTGAAGCGTTCGTATTTTGCCGTTTTATTGCTGTCTCCGTGTCCTTGTTTGGTGTCAATGGCTGACTCGTGTTTGCTTTCACGTATGGGTGATCACTTAAGCGTTATTGTTATTGTATTCACCGTCCACTTGTTTCTGTACGTACTTAAATGTAATCAAGTCCCACATAGACAATTCCTAATGAGAATTTTCTTCCTAGATGTACGTAGTGGCTCACTTTCCCGAAGAAAACTCATACGCAGTGGTACACAAAAACTGGATGGTCGACGAAACACACGTTCGTTGGCCACGAACGAAGAGTTTTCCCGACTACAGACGTCATCTGCTATCGGGAAAGGAAGTGCCGGACTCATGCCCGGAATACTACTTTAGACCTATGTACTATACGGACAAACTTGGTGATGCCATCGATTTTGAGCATCAGTTGGTTCATCAGTCAAGTGCTGCTTCCACCGATGAAACGGAGAAGCAGACATACTTCTCGCAGCACTACTCCACAAGAAAGAGGGTTCCCGTGGAATTCTCTTCCGACGAGAGTCCCCAGGCGATGCGGAGAAACCTAAAACCAGTTACGCTGGACTTACCACCCTCCCCACCGCCCATTTTGGAACGACTTGGGGGAATGCAAAGTTCGCCTCAGTTGTCCTCACAGTCCACGTTGTCTGCACACGCTAGCACCCGAGTGCCAGTCGCATCCTCAAGTAGCGGCTCAAGCACCAGCGCCACGCAAATGAACTTGGCCCCTCACCTGCGCCAATTACTATTAAACCAAGAAAAAATTCTACTGTCTATAGACAGTCTCACAAAAACTGTGGAGAAACTGAGTGCCTCCATAGAGTCTCTTTCCAAAACTATCGGGGCGTCATGTTCACAAGGTATACCGCAGCCAATCACACGTGTGAACACTGTGGATGAATTCCACCATTTACACGACGTCCTGGGAACGCCAGAAGCTTTCAATAAGATGGTAACGACACTGCGGCGGTATATAAATAGAAATCTTCAGGATTCAGTAAAGCAAATGCTGTCTGCCGTGGTGAGCGACGACGTCGCAGTCAGGTGCTGCTGGCTCGGTAGCAGCAAGAGGATAGCCGTCTGCAATCATAAACTCATCAAAGCCATAAAAGACGCTATCAGATTCAGTTCGTTTTTTTCCGAGGAACCAACTATGAACATCGACAGACACATCAGAAATTGGTTCCACAACGCTCGTGATCGCGGAGCAGGTAGCAGATGTAGTAGATATCGCGATCACCGACAAATGTATCAAACGTTCAATGACAATGTGCTTTGATGGATCATTACAAATCTGTACAAAATACACTTTTTCTATGTAAATAAATTTTTCGTATTCAGAA
>STRG.28113.5
GGGAACACTTAACACACGCGTACTACTGTCAAATGTCATTGAATTCCTCACTGGAGAATCTTCGACTCTACTTTGATGCATTCAGCAACTCTTCTGTGACAGATAAAGCCCAGTGTGATTTAGGAAAAAAGCGTGAAAATTATATGAAGAAGAAAATCGAATGGGAATCTATCAAGGACGTCATCCTAGACTTGGCATGCAATGCTGAATTGGGCTTTCTTTCTTCCAAAGAAGTGGGACTCTATGAAAAATTGGCATCCGCTTATGCTGAAACTCTATTACCCACAAGAAAAAATGAAGGGTCGCCTTGCACAACATATGCACTCGATCACAGTCAGGTGTTGTTGTTTTATTCTCGTTTGGAAGACAATTTGCAAAAGAAACTTGAAGGATTAAGAATTCGAGACGGAGATCCCACGAATTTGAAGAATTTACTGTTAGACAGAGACGATGTTCTCATGAATCTCGCACACTCTCAAGAAAGTTTCACGGAGACCGTGTCACGTGTCTGTACGTTGACGTCAGAGCTCTTCCGAGAGGTTCGAAGCAACGCTCAGGCAAAAACAAATTTGTTGGTTGCATCAGTGCTAACCACGGAAGCCGAAGGTTTGAAAGCACAAGCAACGGGATTAAATCAGTCCGTTATCGAAGCAGCGAAAAAAAATGAGACCATGGTAACTCGTCTGCGACAAACGAGAGAAAGTTTGCTGACTACCAGCCTCGAACTTGAGAAAGAAATAGAGAGCATGGAACGTCTCCTGCGGACCTACCAAAACAACGATGAGGAGTATCATGAATTGGTGCGTCGATATGGCGAGTGCCAACGGCAGCTGACTTTACGAATCGACCTGTTACAAAACTCGCGAAATTCTAACGTCTCTGGTACACCATCCGGTAATTCTCGTTTCCGCACCCGTCGTTCGTTCAGCGCGGAATCCTTGCCGATAATGGAGACCAATAGTTACTATTTTCATTAGCTTTGTTGCAAATGTTCGTGATATCAACGATGCAACCCGTGAGAGTACATTTGACGTGAAAACGGAACATGATCTATCCCCGGATGGGCTGGGGGGTGGTTGAGATTCACTGGTCACATCCATGAAAATCTTGAGACTACAATCTTACAGGAAATCGCAGGAGATAGAGAATGCTGTTCCCGTCACAAGGTTGCGAAAAGCTGATGGCTTCCTATCAAGCCGGTCCGATCAATCAATATTCAGTAAGCCGTCACATCGCGTGAAAATTTGCTTTTTACCAGAAAGAACATTATAAACAGGTCGACAGAATTGGATTAAAATTCAGTCGACCAAGCTAGTAGAACTAATCGACCCGACAGGGCGAAATAAATCTGGTTGGACACTCGACTTTCGGGAACGTCCTATTAAGTTCCATCTTGTTCATCCATATAAATACGTTGCTATCCGACGTGTTGTGCTGTCGTGTTCTGGTTCACGGTAATGGGCTGGTTTGATAGGAGTTCCAGCAGACATTGATCGCTGAGGTCGTCCGTAGAAAAATCGCTAGGGTCCGCAACAATTTCCATATCTTTTTTCACTTCTGATCTTGACAATCCAATTTGTTAATCTACCTGATTGACTACTTGACATCCTAAGTTTTCCCAATCCCTGAGCTCGTTCTTCTCTACCACAAGATCCCCGGTAATATCGCAAACAATGTAACCTTTTTAGATCGTACTGGAATATCCCTGGTCAGCATCCTCATGGAGAATTCTATCGCGGACCATGAACTAACTGCATCCGAACGGCTGCGAATCGAAGAGAATAGAAAACGTGCCGAAGAACTTCGCCTATCTCAAGTGATTGCCAATGATCGGAGTGATGTATACGTCTCTTCAAAACGAAGTAAATTGACGCGAACAGATTTGGGCTTCGGTGGCTTCATACCGGAAGCGGATGATTCGGAGAGTAGGAAAATGAGTCAGAATTACGAGAAAGATGAAGAACTCACGGACAACGAGAATGGGGAAGCTGGACTGCAGAAACCACGCCGAAAAAAACGGCAACTGCCTTCCGATCAACCTTTGCCGACAGGATTGATTGGCACTGGACAGAATGACGAATTGGTTCCATTACCTCCTGATCAAGACACCCCGATGTGCGATCAGTGCAGCCGACGATTCGAAACATCTTTCCTACGCAAACACTTTGATGTTGACGTATGCGATGCCTGTCGTGAACCGAAAGGTATTCACACCCTGATCACCAAGTCAACAGCAAAAGATCGCTATCTTCTTAATGACGTGGATCTGGATGTGCGTGAACCAAAATTGCGGTTCATCTTAAAGAGAAATCCGCATAATACGTCTTGGGGCAATATGAGGCTCTATTTAGAAGCGCAGGTTGCCGAACGAGCGCTTACAGTCTGGGGCAGCGAGGAGGCATTGGAAGAGGAACGCGAACGACGAGTCAAGCGTGTTGAAACGTCAAAACTGAAGCAATATAACAGAAAGCTCAAAGAGTTGAAAGTGCAAACACGAAGTAGTTTGTACATGAAGACGCACAAATCGCACGAGCACACCTTTGGACCGGAAACATACAATGAGAAAGACGACGTTTACATCAAGAAGTGCACACAATGTGACTATGCCACTAGTTTCGAAAAACTGTAGATGTCCAGCGCGAATCAGAAAACCTACACTTATGTATATAAAAAATTGTCTTGAATGTTTTCTCCGCTCACGTGTAAAGTAACTATGTTTCTTCAGTAGGCTAAAAATGTGTTCGC
>STRG.22631.1
GGAAATGCGCGCACAACACAACTATCTGGACACACGATTGGCTCTACCCACAGAAACTCCTGTGCAAACTGAATTGAACTGGACTGAACTGACCTGAGGCCGTTGTTCGGTTACGCCTGTTACGTTTGTGGTGCTCGACAATGCCAAAAGCTAAGCGGAAGAGGGTGTCCGAAGAAGAATCAAATGTCTTAGGTGGTAAGGAAGTCAAGCGCCTTCGCAAGTTGCTGATGGATACTTCCAAAGAAATCCAGAATGAGTCCATCACAACTAAGCACAGAAAGGAACAGCTAGAAAAATTTGACGAATCTAGTAGTTCCGAATCAGAGGAAGAAATAGATCTTCTAGTGGACTCTGAATTTCCCCAATCTGATGTCACCAGTGAACAAAAAGAAGAATGGAACAAATTCTTTCGAAATTCTGAAAATGACGCTGATTACGTGAAAGAACTTCAAAAGAGCCTCGCAGATGCTCGGGTCAAGGTGTCGGATGAATTTTCTCAATATTCCGGAAGTATCCCAGGTGACTTGGCAGAGTTTAAAGGTATTGACGAAACGGAAGAGCTTCCTGAAGAATTGGTGAACCATATACACCTCCTGAGCGATGTACTTCGCCACTATCGTAGTGGACCGTTGCCCAAGACCGTGAAAATGCTTCCCCATCTTCCAGGATGTGAAGGACTGCTGGAATTATTAAAACCTTTGGATTGGACTCCACATGTTTATCCACGCGTTACTAAAGTTTTCGCCTCCAAGGGACATGAACCCGCATTACATTTTTACGGAAACTATCTTCTGCCTAAAGTCAAACAAGATATCGAAGAAAATCGGCGACTGTGCGTTCAACTGTTTGAAGCCCTCATTGCATCCATGTTTCGTCCGGAGGAATTTGTGTCCGGAGTGTTCTTACCTTGGATTCAATCTGAAATGTCCAAAACGGAAGGTGTGATTCTCGCGCATCTGATCCGGAAAGCTACACTCAAAGCACGCTTTGCTTCAGTTGCTTTGGCCTTGACTATGGAAGAAGAGTTCAGTATTCCCCGTTCAATGGTTATTGAAACTTTGTTAACCAAACGGTACCATATGCCCGAGGCTGCTTTGAAACGAGTAACCCAATACTTTCTGGGATTCGACAAAGATTGTTCAGCCTACTTCACAACAGAGTGTCGGATGCCCCTGTCCTGGTTCCGCAGTTTGCTTGCCTTCCTTGAATCTTACCACACCAGTGTGGAACCGGAACAGCGTGCACAGTTAATCAAATTGTGCCGACGTCACGAACATCCGCAAATAACGACGGAGATTCGACGAATTTTGGCTCTTGTTCCGACCGGATGAAAGAAAATAAAAATTTTCCA
>STRG.75842.9
AATTAATCCATCAGTACGAGTCTCTCATCCTCACAAAAGCAACCTTAGCAATCTGAACAAAAACCCATTGACTGAATAAAACACTTATAAAATCACAGAGGTGCACGAAGTTTTCACTGAGAATCAGCAAATGTAGATTGCTAATTATTTGTAACTAAGATTGGGTAGCTGTGCAGCACCTGTAGAGTTTTCCAATGGTAATCTTAGCCTTGATGGTATCATCCATCATCACTTAGATCAGCCCTAAGGTTTATGCGGTGTGCTTCTGTTTTCTCTCACCCACTCATCTATGCGCGTCCAACAGCTAGGTCTCGGTTGTTCTGCTTGGTGTGCATGTGTATGTATGCATCTGACGGTTTTGAACTGATGCAGTACTTCATTCGGAAACATAATAGCCGTTATAGATCGTCGAACACAGGTGTCTTATGCTAACTTTTTTAAATTTCCCGGAGGAGAGATATCTCGAATCCGATCACAGTTTCTTTCTTATTCTCGCTCGACCTCCACTCCCTTGGCTCGCATCCAGAATTAATCCGTATTCATGTCATTGAGGCGGAAGGAATCTACTCTAAAAAGTGAACACGAATCGGTTGTCCAGGATCAAGTGGATACTAATGTGGACAAAATAGCTCCAGTTCCACCGTTTCAAGGTTCGAAAGAAGATAAAATTCTTACTCGAAAGCGTCAAGCATTGTTTCTCCGTCAAACGCTTTTGATCGCCGAACGGTTCAGTCAAAACCCGGTCACTCCGTCCATGCTAGCATCCGCCCTTCCGTGGCTGGAACGGGAACAGTACGACGATATAGCTGTCGAACGGAACGCTAATGGTAATTGTGGCTACGCACTCTGTCCGAATCCATTGGGTACGTCTATCCACCAAGTATATCGTATCAGCTCCCAGCGAAGACGGGTTTACGACGCAACTGCCCGTAAGCCTTTTTGCTCTGACTGGTGCTATCGAGCATTTCAACACGTCAGAAAACAAGTCTCGTCCGAACCTGGATGGTGTCGTTTCGTGTCGAATCCGGCAGAATCGGTGGCCCTCTCGTTGCTTCCGCCACATGCCTCAGGTCGTCCGGGAAAACTAGTGTTGGATGCGCTGAGTCGATTAAAATTGGAAGATAGCGTCTCGCCTGTTAGCTCTGATAACGAGGGCGATGATAGTGATTCAGACTCTCACTCAGCAAGTCACAGTTCGGACGTCCGTTCTGATCCATCAGATTCCGAAAATCATGATCGTTCGGGTTTCTGGGATAGCGATGCTGACCTGTTACCATACAGCCGCCTAAACCCGACCCGACTCATGTCGAAAACGAGACGAACTCCAGTGGAAACAATTTGGGGTAAACAGGTCAAGGTACCCACCCGCAATCTGGTCATCGAACGCCATGATGAGACACAACGTGTCTCAACAATACCCGTCCCCGAGAAACCGGTCTCGTCTGTCACCGATATTGAGTCCACGGAAGCTTGTGACCTACTTCATGATGTTGCCATGCGATTGAAACAGTGGTTGTCTTCCAAAGCACTGACTGTTCTCATGTCACCGAACACAAAAGACAGCACAGATCTCCAACTGGGAGTTCCCTCCATAGATGCCCCAGATGTAGAAAATTCGAAGACGGCAGAACCGGTTAATGATGGCGGTGTGTCTAACAGTGAGGACCCACTGGTACCAGGAGTTTTGCCACTAATTGATTCAGTCTCGGTCGGTACTATGCGTCGACGACTGCTCATGGAGGCTTTGGGCCCATGTTTCAGATCATTCTTGCATCGAATGGGTGTACCATCGCAGGGTATTCTGTACAAGCTTGATCGCGCTGTGCAATATTTTCGCCTGACAAACAAAAACGTGCACCTGACCCGTATTCAGCGCGCGATCGCAGCTCTCGCTTTGCTAAGGATTATGGCTGCCAGAGAACCAGTGCTGAAGCTTCTCATGGATGAGTCACAACTGCAAGCCTTCCTGATCAATGTACACAACATAACCGTGGATCGGTTCATTCGGATTGTAGTTCAACCTTTTGTGCCCCCCATCTGAAATGCACAGACTGTTACATGCATTTCAATCGCCGACGTTCTAATGATTCACGTCTGGTTTCACTCACGCCCTGAGGGTCATATTCATACAGGATAACCATTAAGCTATGATGCAGAACATTGTCTACGCATGTACAAGACGCTAGTCATCAAAAGTTCGATGAGCGCTACTGTATTTCACTTCGAATTTGTGTCTCAACCGACACCAGAAAACATGATACTGATTTATAACCGATCGTGTTCCGCATTTATTCGCGCCAAAAAGCCCGTGTCTGACTATCCTCGTTTTCGAGCGTTTGTCCGCTGTGTAAAGCATTGTTTTTGTTGAGTACTATAGTCATTCTTTTCCCAAGAGATACGATCGAGGTTCAAATACAATGTTTTTTACAGCCGACTTCATATATACAAAAGATAAACTCAAC
>STRG.75945.1
GTTTGCTTGAGTCGATTTGCTGTCGTGAGCCGAACTGTAAACCAAGAGGCTTGCTCGCTCAGAATCGAACATTACAGGGTCGAATGATGTCGGTTGGTCTGGAGTACATGCATAAGTGGTATATGAAATAATTACCACTGGTGGAAATTCAAACATATTCAAAGGATATTTTTTTGGTGCACTACAGAATGTGAGAGGCATATGGATAGAAATCTCGTCGAAGCGTTCGGTGAATTATTCACCTTACGACAGTCTGCAAAGATGGTAGTATATAAAGTGGTGGCTGTATACAGGAGGAATCATATATGTGGCAAACAATTGCGTATTTCCTGGGAGGGAGACTACCAGAGTGATGGTGGCAGGGAACGGCCGGAGGAAAACAGGTGAGCGTGCGGCAAATTGTTAACTTTATGTAGGGTTGGTATGAAATGTCAAAGCGGAAGTGGAAGACTAATCAATATTGACCGTGTGGTTACATTCATTATGCAGATGTTAAGTTCTGCTTAAGGGAAGATAAAGTAATTCACAGGTATATCGCGGAAAGCAGCAGTGGATCAACCAATATAGAAATAAAATGTATCAGCTGGTGCAGATAGTGGTGTGATTCAGAGGCTAGATTCGGGGTCAGTTTCAGTAATATAACACGAATGCAACATCTGGAAGATCAAAGGTGTCGATAACGGTGATGGTATAGTAAGTAGACGGTGAGTGTCACATTTCTAATGACCAGTTTGACAGGTGTAACAAATGATGGGAACGGAGCGGCGATGCAGCCTGGGAAGTGTATCGAAGACGTTCAGTCGTGGAGGGAACGCAGTGATCTGCGGAGCCCGAACACTTGATTCAACAGCATTGCGGATGCGATCGGATGGACCGATAAATAAAGCAGGTAGTTACTATTTACTTTGCTGCCCACTGGAGGACTACTGAAAGATATGTCAGCGCCGGACTTATTTTTGGTGACCGATGGAGCAATGAACAGTGATAATAAGGGTTGCCACATAGCCAGGCTAAAGCAGAAACACGACAAGCTTCGACGGCAGTACCAACGAGATAGAGACTTTTCTACAGTCTTCACACTGGAACGCCTCTCCGGCGACATCCACCGCAAGGCCCGTGACCTACAACTAAGGCAAAAAACAAAAGCGTTACGCCACCCAAACAAAGCTCAGGAGCTAGCCCGGCTGCACAGGGCTCATGCCCTACGGTCAACTCAGTGCGCCGAACAGGTCATCCATTGGGATACTCTCGTAACCCCACCTCCGAAGATAGCTGACACGTTTAACACATTCTTCACAACCACCGTGTCTGTCATTCCAGCGTGTACCCATCTTGTCACCCCATCTATCACAAATTCCTCACTCACTAAGGATATAAATAGATACATCCATACTATGAAACCTACCTACTACCCCGGACCTGACGGCCTACCGTCAGCAATATTCTATCTTGGTGGCCCGGTTGGTCCCCTCCAACTACTAAACCTACACAACCTATCTCTGCAAACCGGAACCCTCCCCAGCCAGTGGAAGAAATCCATTATTATCCCCAGGCACAAGAAAAGCGCAGTGCGTGACTTTGCCAATTACCACCCGAATAATCGTACGCCAATGATCTCCAGGCTGCTAGAAAAACTCGTGAAACACTACCTGACCAAATACCTTTCTGCATATGAACTCATCAGCCCAAGACAGCACGGATTTCTCAGATCACGGTCGTGTTCAACTAGCCAGTTTGACTTTCTGAATTTGGTAACAAAATCTGCCGACAAAGACAGAGCACTTGTAGTCTTCTATCTTGATACGACAAAAGCCTTCGACAGAGTCCCATATCTGCATTTGCTCAACAAGATTAGGAGATACAGGATTGAAAACCCCCCATTCAGTTGGTTTAAATCCTATCTACAAGACCGTCACCAAGTTACCTGCATCAACGGCCAGATGTCAGACCCCAACCCGGTAAACAGCGAGGTTATCCAAGGTTCGTTGTCTCCCACTATCTCAGTCGCCAAACCGGATAACCAAGGTTGCCACTTTGACTAGTACCGACAGAGACCTTAGTGGAACCTACCAAAGCAACTGGGACCAAAATCAAGCCACCCGACAGGAACTACTCCCATTTGCTTATTAGATCGTTCAGTGTTTTCTAACGCTTAGCCTCTTCTGCAGATATCACTATTGCAACCAAGACAAATTACAGTTCATGCGCATCTTGTCAATATACCGCCACACCCGACCGATCAACCGACACATACTTTGCCCTGCCAGACGAACAGTACCCACAGGATGTTGTACAATACCAGAAATGAAGCTGAGTCACACTGAAGCCAAAAGCGTCAATACATGCATATATATTTGCCAGTGAAACCGCACAATAAAGCTCAAGTCCATGCGGAGATTTTCCAAATTAGTATCCGTTACCAAGGTTTGTTTTTTCCTCCAACCGTAACCGGCTGAAAGTTGACTCTCCACTTCGTGAGGATCCTCCATTTGCGCATTCTCATTCCTGGAGGTACAGGATACTGGCCCCAAAATTAAACTCACCTTTTTACGGACTGCTGTTCCTCCTACGTCCACCAGTGTTCTCAAGTTCACTTTCAAGAAACTGGTCTCATGTCTCCCGGCTTCAAAACTTATTCCGTCCACTGTACCCCGGTAAATCCGTCATTCAGGTTTTGCATCATCTTCATGAATCGCCATTCTCTTTGCGTGCACTGATTTTCCCAAGTGCACTGATTTACAATTTTTTTATTCTTTCCTTTTATTCTTGTTCAGAAGTTACTCCGTTCGCAGAACCTTAGTGGGCATCCGTTTTCCTTCGCTTGCATCATTTGCGTTCATACTGCTTCCTTGGCATTGTTACCGATTTTTTCGACACCTCCAGTCCGCATCATCGCCCAGCTAGGAAGAGAA
>STRG.44502.1
CGTGGAGACTACCGTGCTCTCAACAACTTCACCGTCCCCGACAGGTACCCGGTGGTCCCACACATTCATGATTTTGCACAGAACCTCTCTAGGAAGACAATCTTTTCCAAGGTTGACCTCGTAAAGGCATATCACCAAATCCCCGTGGCCGAAGAAGACATTCCCAAGACAGCCATCACCACGCCTTTTGGCCTGTTCGAGTTCATTCGAATGCCATTTGGATTGAGAAACGCTGCACAGACGTTCCAACGATTCGTCGATGAAGTGCTTCGAGGTCTACCCTTCGCGTTTGGCTACATCGACGACATATTAATTGCCAGCGCCTCTCCATCGGAGCATGCCAGCCACTTGCGCCAACTCTTTCAACGTTTCCAACAATACGGACTTCAGCTGAACCCTAGTAAATGCGTGTTCGGTGTTCCGTCCCTCAACTTCCTCGGGCACCATATCGATCAAAAAGGTTTGACACCCCTCCCAGATAAGGTGCGCAGCATCCTGTCATTTCCTGCACCTCAAACGATCACACAGTTACGACGTTTCTTGGGAATTTTGAACTACTACCGTCGCTTCATTCCCCATTGTGTGACCATCCTTTCACCTTTAACCGTTCTACTCAAGTCCAACGTCAGGACGATCGACTTCATTCCCGAGGCCGAGGCAGCTTTCGCAGAAGCCGAAAAAGCTCTCGCTGATGCCACCATGCTTCACCATCCGCATTCGGATCCGAACACTGAGGTAATCTGAACAACTAATGCATTCAATACTGCGGTCGGTGCGGTGCTCTACCAAAATGTAGACAATCAATTACAACCATTAGCGTTATTCTCGCAAAAACTCCAGGCGACACTGACAAGATACAGCACGTTTTCTCGTGAACTCCTGGCTATTTACTTGTCCATCTATCATTCCCGCAATCTTTTGGAAGGACGACAATTTCGTGTGCAGACTGACAACAAACCTCTGACACATGCACCTCATGCCAAGCCTGACAGACATTTACCCGGATACATCCGATATTTGGATTACATTTCTCAGTTCACAACAGATATCCGCTACGTGCATGGAGTTGATAATGTTGTGGCTGATGCTTTTTCAGACCTGACGTCAACACGGTGCAAAAAAATTCGATCTTACGGAACT
>STRG.54087.2
CCGGAAGCCGCGTGGTTCGAAAGCTGGCGGATGCTCCGGGATGGCTATGAACGGTGATCTAGATTGCGCGTCTGCAACCGTTTTATCGATAGCTGATAGTGATGAAAATGGTTTCAATGGATTGGATTCGTTGAGTAATGGGGATACACCGGACTCCACGCGACCCACGAGTGCGGCTGATTCTCACGGCTACCGAGCTCCATCGACCACTCAGTCAACTACCAGTGTAACTCTTGAAGAGCGCCTCAAACGCATGCGGGCTGCTGAAGAATTGAAGCAACAGCAGCGGTACGCAGCTTTCATCGAGTCTCAGCGTCAAGCTGACTTGGTTCGTATGCGAGCACAAGAGGAGCGTAAACGGAAAATCGAGGAAATGCGACAACGGGAAGAAGCGCGACGTGCCTTGGTGTTAGAGAGACGAAAAGAGCTTGAACTGTCAAACAAGGCTCGAATCGAGGGGCTTCGTGAAAGATCTCGCGCACGCGATGGCTCTATCCATAACCCTCGCCGTAGGGCTACCGTTTCCGTTACAACACTGGGGCGTACGGCTAGTGCATCTCCGTCATTGGGCTCCGCGCGCAATCCAAACCAGTTGATGACGACATCTTGTGTGGTGGCCTTTGGAAGCAGTGCCCCACGATCCATATTATCTGGCCGATCAAGCTCATCTCAAGAGTGTAACAAATTGGGTCGTCCTCCGCGGGCTCCCATTAGTTCGGTATCTTCGCAACCCGATGTAAAACCAGCGAAAACACCTTTACCTGAATCCAATAATCATTCGGCAATCGGGTCGGCGCGTTCCATCTCGGTCGACACCCTTTCCAGACGACCTGGTTCAACCCGCGGCGTATTTGAGCGATTAGCTCGAACCCTTAAGAACCGCGAGAAAGCAGTACCAGTAGAAATCACCAAAAATGCTCCCAAGACGCAACTGGCATCTACAAAATCCAAGAAACCCACCGCGCCTCGTTCCTCCTCCACTAAACGGTCCGTAGCTACAACTGCACCAAGCAAGCCCATGCCCAGAGGCATGTCCGCATCGCTGTACGCCGATCGAACCGAACCTAAGCGACCACTGGTTAAATCATCTACAGTTCGCAAACGGTCCGTATCGCCCCCGATAACACTGGCTACTACTGCCTCTGTTGAACCCATCACGATGGAACCGCTTGAAACTGCGGCAGAACCCACTGTCCCTGAGGAATCACCCGAAATGGGGAAGTCTGGCACAGAAATTTCTGGACACGAGACACCAGCGCCAAGACCTATCCCTTCCCCGGAGCCAGTTGAACCAGTAGAAGGCCTTTCAAACCCCGAATCAATCGCAGCAGCTCCACCCATTCCATCGACAGCTCCGACTCACGCTGGTCCGATTAAGGCTGAAACTCGGGGAGCCGGCGAGGGTGGTGTACTCAACGAGAGTGAAGCTGCAATTTATCGAGCCAAACTAGTCGAACAACGACGCTTGGCCAAAGAGCGAAAGGAAGAAGAACAAAGGCGCCTGGAGGAAGAAAATCGTCAACGTCGTATGCAGCAAGAAGCTGCGAGGTTGGCCGCTGAACAGGCTGCACGTGAACAAGCTGAGCGCGCAGCTCAAGAGGCAGCCGAACAGCAACGCCAACGGGAAGAGGAGGAGCGTGCCAAGCTCGAAGCTGCCGAAGCCGAACGGTTGGCCAAACTCCAGCGGGCTGAAGAGGAACGTATCATGCGAAAAAAGAAACTAGACAGCATCATGTCTCGTGTAAAACACACCCAGAATTTGGCCACTGCTTCGTCACCGTCTTTGCTGTCTCAGGACGAGCTTAGCTTACCACCTGTCCATTCAGACGCTTCGGATTCGAAGCTGTTTGCGCATGAGTCGCCCTCCATACCGGATGATGTTGTTCCAGCCAATTCTACCGATACACTTGATGCAGATGCACCTGAAACGCAGATGCGGAGTGACACGTTCACCACACCATTATCATCGTCAGATCAAGCTGACGATGTAGAAACGAACAATACCCCTCTTGCCGAATTCAGTTTACCAGCGGAATCAGATGTCGGGCATACAGAAGTGAAAACTGATGTTCTCCCAGGGAAAGAATTAACTTGCAACTCAAAGGGCGATGTGTCTGAGAGCTCACCACGACTTTCCACTGATTCCAACCATGAGGGAATCAACGGTGATCACGCAACCTTATTGCATGCTGATGAACTTTCATCCAGTCCTGGGTCCCCGAGACACAACGGAATAACCAAACCCATCAATCGTTCTACGTCTCAAGGCGATATCCAGTCGGACAATTTTACATCGGAACAGTTATCCGGTTATCATACGCTAAACGGCGCAACCACTGTTGGGACAACGATCCCAGAGGCACCTCGTTTCAAGTCTGCCTTGCTCCAGTCGATGCTTGGTGGTGGACGTCTGTCAACTCGTGCCAAGGATGCTGTTGCTGGTCTGCGTCGAGGGTCCGCGAATCAAACAAGTGACACTCTATCGCTGAACAGTCGTGACGGTAGTGGTGGTCATTCCCCTGTTTATTGGCCACAAAATCCCATCGGCGGTTGTGAATTTGCATCCTCACGATTCCAGGGCAGTTCTCGTGAATCTCTAAAATACGGTTCTGGATTTGATTCCCACGGTGCTGTCTCAATGGTTCGGTCTATGTTCGACGGTTCAGCTGATCGATATCGCATTAACGGATCCAGCGTGCCTGGTGGACCATCCGGGGATATGTTGGATTTGAATTCGACGGAGTCATCACTGCTTAACACTGATACCGCAAAACCGAACGGCACTGAGACGTTTGCGTGGCAGGCTACTGCGGATCCCGATCTAGCGGCACCGGAATCGATGAGTCCTCGCCCAGTGCACATGTCAACCAACTAAACAGTTATCAGAATTCAAGGATAACGATGGTGATCTCATTCCCCTTCGAATGATTTCCTGGGCCTGGTAATCTCGGAAGCGAGCAGCTATTGAAACAAAGTCACGTAGACAGACAGACAAATTGTAGATCGGTCATTGACTCTCTCACTCGCGTTCACTTCTGTCACCGCTACCTGGAGAGAAGCTCTGGCACATGGGCTTCTTCTGTTGTCATGATATATTGTCCTAATAGACACCTCAACAGTTGCCTTCCGCGTTGCTTGATCCCGTTTACTATTTCTACCCTTCATAATACTGGTGTTGCTATTACCATGCGCCTGTGTCATCCTCCTCGAACTCTGCCACAATTTCTCTTTTTGTTTGACTGTCTTCCAACACTTAGTTCGTCCATTGTCGCATTTCGAAGTGGAGATTAGCTGAATGCGAGGGAATTTGTGACCTGATGTTTGTGTTTTATCGTACTGTCCATTTTGCTCCCATTGTCTGTGTGTATGCGCGTGGGCATTCGTGTGTCCCGGTTGTCTTGTGATTTCTTTCTTTTCTCATGGGAATGCGGGATTCAACATTGCTTTGAACAGTTATCACAATAGGTCAGCAGACTAATTTCAAGAACGAACACATCGAATGTGGGCACCTGTCAATCAGCCTCTCATATCCGGATCGCCCTACCTGCTTTCATTGTGTAGCACGAAATCATCATTTCATCTCACTCTTGTACACACTAACCTTCGGGTATCAGATCGATCGATCAAATTCAATTTTTCATTCGTTTTCGCTTTTCTTTTGCGTTCCGTTTAGGGTTTACCCTGTTACTTCCATTATACTTCATGCCTTTCTGCCTCTGGTAAGTCCTCTGCCAATCCGGAATGTGATCGCGATGTTTTAGATGACGTTAATATTGATCATCCCCTCCATCCTATTCTACTTAGACATCCTCAGTGATGCACTCTGACCCCTTTGTGGCTTTGGGTTTCATTCTCTTGAGTCGCAGTGATGAAAATCTGTCCGCTGAATTCGTCTCTCGACCGCAGTTTTCCACTTGGTGACCATCTTTTATGATTCGCTCCAGTTGTGAATCACTGCCATCTGTGGAGATTTCGACATAGCCACTCCGCACCCTTGTTCGCCGGTAGACGACTAGAAACCACCATGCAATTCGGGCGTTCGAAGTGAAATTGTCGTTTTCATCCCGAAGCCAACCTGCCGCAGGCGTCCATCATACCTTTTCCGCTGTCCGCAAGATCTGTGCCCAACTCTTGCTGTTCGGCTGGTTGCTTTCCTTGTTCATACAGTCAGATGATTTTTCCATTTCTTTCTTTTCTTAGTTCACGAGCCTTCGCAAATCACATGTGCTGTTTTCACTTTACCTTCGTCATACTGAACTTCTGTATATCCATTCATGAACTGTTTCGGGCATGCATTGATAAGTTATACTGCATCGGGTTCTTGCTTGGGTGTAGATTTGTCGTGTTCCGTAACCGAATACCAAATTTCCATACATTAAACCGCG
>STRG.40349.1
TCGAACCGTAAGGAGATGAATAAGATGCGGAGAAAGCTGCAAAGACAAGTTACGCAAAGCCTTAAGAATGATCGCGAAAATTGGTGGGTGAAGGTAGCCGAAGAAATGGAAATAGCAGCTGCTTCAGGTAACAGTCAGAGACTGTTCAAACTTATTCGTGACACCGGTGAACGGCGCATCCAGGTCAGTGAAACGATTTACGATAGAAATGGAGAACCCATCCACAGCAAACAGCAAAGGCTTGGCCGTTGGGCCGAATACTTCAAGGAACAGTTTAGCTGGCCACACGCTAGTGCAGTTACTCCTGTGTCAACAACTGTGACTCCTTGGGTGGTATCACCTGAGCTCCCATCGGAAGTAGAAGTAGAGTCATGTATTCGATTACTAAGGCGGGAGAAAGCGGCAGGTTCCGACGAACTTCTCCCAGTTCTTTTCCAGCTGGTTGGAAATGTTTTGATAAAATCACTTACCATCTTGCTCCGTGACGTTTAGAACGCGGAGCGTATTCCGTTAATATGAAGTGAGTCGTTGATTGTTCCTGTCTTCAAGAATGGAATACGCAATGACTGTACTAATCATCGTGGGATTAGCTTAATCCCGATAGTCACTTAAGTATTAGCTTCGATTTTGCTGCATCGTCTTACACCGGCTCGCGAGAGGAACGCCCACGAACAGCAGGCTGGATTCCGCCCAGGTGGAGGATGCATGGACCAGATGTTTACTCTTCGCCGACTACTTGAAACGTGTCACACGGACCGCTGACCGACAATTATGGCTTTCTTAGACTTGAAAAGCGCCTTCGATTCAGTTGGCCAAACAGCGTTTTTCAGTGTTCTTCATCGAAAAGGTATGCCCCAGAAGTTCGTGAACCTACTGAGATCATTGTATTCTCATACTTCTGGCCGCGTTAGAGTCTACGGTGAACTATCCGGTCGGTTCGAAACGACCAGTGGTGTTCGACAGGGATGCCCTGTGTCTCCATTCCTGTTCAACTTCGTCATGGACGAAATAATGAAGAGTGCGCTGCAAAATCTTCAGGATGTAGACGTCGAACTAGGAAATAGTGGAAACTTATGTGACCTAGATTACGCGGACGATGTTGTCTGTTTGTTTGAATGCACGGAACATGCTCAGCGTGCACTGGATAGACTCTCAAGAGCTGTAGCTCCATTCGGCATGCGCTTTGCACCTTCAAAGTGTAAGGTGATGTTACAAGACTGGACGTCAACGATTCCGAGGTTGATGCTCGATGAGGAGGTGCTGTCAGTTGTCGACCACTTCACCTACCTCGGTAGAAGCGTGACGACAGATGAAAGCACAGTAGTGGAGGTGAGTACGCGTATATCCAAGGCTCAAGCGGCGTACGCTTGACTGAATCACGTGTGGTGCCGATCTGACATTTCACTAAAGTTGAAAGGTCGTGTATACTGTGCTGCAGTGCGTTCAGTTTTGTTTTATGGTTGCGAGACTTGGAGTCTGCGTGCTGAAGATATTCGTCGTCTTGAGGTTTTTGACCATCGATGCTTGCGTAGTATCGCTAAGATTGGATGGAATGACAGAGTAGGCAATGCTGAGGTCGGAAAGCGAGTATTGGGTGTTGATTCGGGGAACGTTCTGTCACAGCGTATCCAACTTAGTAGACTTCGTTGGTTGGGGCACGTGTTACGTACGTCAAACATACGTCTACCGTACCGTGTCCTATTCTCTGTTCCTCCTCAGCAGTGGAAGAGACCACATGGAGGTCAGCAAATGACGTGGCAGCGAGGATTGGGGAAATGTACAGCAGACTTGGGAAAAGTAGGTGCTTCACGTCTTCGTGGTTGGGGCCCAAAAGATCCGTCTACCAGTTGGCTGGAGACATTGAAGGATATGGCTGCGAACCGCAAGCAGTGGCGATCGTGTTGTCACTTTCTATCGAATCAGAATGATTGATCAATGTGTGTTTGTACAGTTAGACTGTGTATTCCGTGTGTTGGATACTAGTGCATTCTTTCCTTTTCCCTCCCGTGTAGGTCCAGTCCCTTTCCATCTTGTATATTCATACTTTCTAATTCAGCGTGCAACATGGTGAGAAAGGCA
>STRG.28142.1
GGTGGCACGAGTCCAACCTTTCCTCGGAGAAAGACCACCACCAAATAGACTGCGTAATGGCGAACTGATATCGCATTAGGAATAACTTGGATGGTAACAATAATTATAATAAAATAACTGATATTCTGTCACAATTTGACCCAGACTTCTAATGAGTTTGACCAAATCTCCTGATGCTGGGTCTGTGGATGTCATCGAGAGTTTCCCGGGTGATTTTAGTGCTAACGAAAACCTAAGGCATCTAATCGATCTTCAGGACGAAGTGGACGAAAAACTGGAAGCCGCCGTTCATCCTCAGGCCAACTTAGATATGTTGACAGGGGCACAACGCGGGCCAGCAATTGACTTGGACTTGTTAAAGAAGAATCCACACGTATGCATTACTTGTGGAGTTGATTTTAAATGTCGCGCTAATTTACACGCGCACCTGACAAGACATAGACACATTTTAGGCACTCTGGAAACGTTCACTCGACTACCCAAATACGAATGTCGAAGCTGTGATGGGGTCATCAATTGTGCGTCCATGTTAAAGCACAAATGTTATAGCAAACAACAGCACGACATTCGCATTCGTGTCAGAACATTAGATCATGACGGTAGTCCATTGGTTTGTATACTATGTCGTGGCCGATTGTTACCATCACGTGTGCACCTGATCATCCACATCATTGTGGCTCACTCAGTACATCGGGATCCTTATCGTTGTGTGTTTTGTCACACGGAATTCCATTCAGAAAATCTGATGATGCAAGAGGTACATGCTTTTGATTGTCACGCCCCTGAGCTGTTTATGATCACTCGGAAGGCCTGTTTCAAAATGATTCGTAACCAACAAGGTGGTGTGGCTGAAGTAGCTGTGCCTTTCACTTGTTTCTATGACTCCACAAAGTTGGAAAGTGCGCACTTCGATGAGTTATTCGAAAATAAACTGTCTCGTGTGGCATCAAAAGAGGGCAATTCGGACAACGATCGACAAAATAACAGTCCCGCTGGCAAACGGCGTGTGTGTACTGCCAGTTTTAGCACACTGGACGAGTTCACAACACATCTGTGCTGTTTCCACGGGGCTGTTGCGCCAAATCTGAGCGAACTAGCCGAGGAAGATCCTACCGAGGAGGTTCGACGGGCACAGAATCGAAGTACTCGGGTGCCCGGACCGACAGTTCGTGAGCTGTTGAAAAATCAGACCTCCGGGCATCATGCGGCGAATAAATCAGCCGAAGACGAATTTACTCCCCCGGGACTGGGGGCACAAAGGCCCGGGAAACAAAAGGCGAGAAACACCAAAAAATCACTTCGTCATCCGAAATGGTCGGCAGTGACAAAAAACGGTTCTTACTCACCCCGTCACGAGCCTACAGGTTCAAGATTAAAAGAAACTTGTCGAATGTGTCTCGACAAATTTTCTGATGAAACTAAGCTGATTCAACATGTCGCAGCCTATCATGCAGCTGAGAGCCGAAAACGATTAAAACATCTAATCGATAAAGAAAAAATGTGCAGGATTTTAGATATAAATCTTCTCTGCACAGAGTGCTACATCATGTTTCCTGACAATCTATCATTACAAGTTCACATGATGGTGTCACATTCCAGCAAAGACTGGCGTCATTGTGGTTTGTGCAGTTATGAATTCTATTCGGACAACGGAGGTACACCTAATCATCTACGCCTAGTTCACTTCACTTCAAGCGACGCTGGCGAGTCCAATGAAGGAACAGTTGGTGGTGGCAGCTCGATTGAAGCGTGGCCTTTGCCGGCCGAGCTTATGTGGCGTATGATCATGACACACGAAACACTTCACCGAGAGCGTCTTTTCCCACCTCGACAAGTACCGTATCTGCCACTGAATTTAATCAATACCCTGCTGAACAGTCAGGCAATTCAAGCGGTTATGGCTGTAAACTGGATGGTACGACGGGCCAAGGAAGAACTTGAAGGTATCCAATCCACCGATGAAGAGATTGCCGGTGTCCCCGGGCCCATAACGACAGAGGAGGCATTCGCGCCGAACCCACAAAAACCTCGTACAGTCTCAGTTGATACGTTCATGGCAGATGAGGCAAGGCAACAATTAACTCAAATTATTCATCAAACTGAAGATTTGGAAGAGGATACAGTCCTTACCCGGGATAGACAAGGCAGCACTCGTGGATCCGTGTATGGTACAAGCTCACTGGTCAAGCTACCAGCGTGGCTCGTGAAAAAATTTACGGAGCTGGGCGAGCTGAATGCAACCAGACAGGTGGAACTCGATTTTGTGGAAAATTTGTAGCTGGTTCAGCAGAGAAAATAATCCTATCTGTCTAAGGCTGTTCACATCCAGACATCCCTATTCTGTTCCATCAAGGCAGCTTAGCAAACTTTGCTAATTTAATCCAGCCCCGAGATGAACTTTTGATCATTCATCCTTAACCAATAGGGAACTCTTACCATTCTCACCCAGTCACACAGCCAACACACACACACGCACGCTCTTTCTCCAATTTTTTTAAGATCAAAGAAGTAGAAGAATTTTATATTGCGTGTGATCCATATTGTTTGTACCGG
>STRG.5341.1
GTCAGCGTGGCATTCTTGTTTCAGCCCTCGTATACGTTCTAAAATGCAGTGGTCTATGCTAGCCTCAGTTTTATTTATCTATCTGACTGGTTCGGTGTTTTGTAAACCTCACACAGAAGCTGCCAGTCGTGAAGCCACAGAACATTTTGCGGATGATCCGGAGCGACACGATGTGCAGTTTGATCACAATGCATTCCTGGGAACGGAAACCGCCCAACAATTTTCCAAACTTACTCCGGAACAAAGTCGAGAAAAACTAAAAGAAATAGTCAATAAGATTGACCAAGATGCTGACGGAAAAGTGACCGAGAAGGAGATGAAAGAATGGATTTCGTATGTGGCCCTAAGCAGCACACAACAGGTCACGGAGAAGCACTGGTCCGAGGTGAATCCAAAAGGACTCACACTGCTCAGTTGGGAGGAGTACTCAGAAAACTCGTACGGTCCACACGAAGAGCGCATGAAAGACACGAAAGGAGTAGAAGAATACACTCGAGCTTTGCGTCATGACAAACGACGCTGGAAAGCGGCCGACCGGAATCAAGACGGCAATTTATCACGTGAGGAATTCTACGATTTTCTCAACCCCGAGGACAAGGTTCACATGCGTGAAGCAGTAATTGAGGAGCTGTTGGAATCAGTGGACAAAGATCAGGACGGAATCGTTTCCGAAACGGAATACCTTGATGACTTAGCTCGTGCGTATCAGACCCCAATTATTCCGGGTGAACCTGAACCGGACTGGGTCGAACGAGAGCGTACGCAGTTCCGCCAGCATCGGGATTTGGACAAGGATGGGAAAATGGATCGACATGAGGTGGGCGAATGGATAATGCCATCCGGCTACGACCCGGTTGAAGCAGAAACCCAGCATCTATTCTATCATGCTGACAGTGATCGGGATGGTATACTGACACCGGAAGAAATTTTGTCCAAGCAAGATTTATTTGTGAGCAGTCAAGCAACGAACTACGGTACCGTATTCGAACAGCATGAGGAGCTGTAAACGGGTACCAACTATTCATGAGACACCGATGACCGCTTCAATTCGGGATTTTTGCTGAGCCGAACTTGACCATATTTCATCAGTCTTCCATTGTGTGTTTATTACCCTAAATGTGTCAGTGTATCCGTGCAAAAGGAAAAATGATTTCGGTCTAGTGAGCACTGTACTTCTGTCTTCTGCTTCTAAACCCTGTGCCGTTCGAGAGATATGTTTGTTCTTTAGTAATGAAAATTGATAAAAAAGATCTATCATTTGAAACCTGCCACTTTATTCTCTAAAGCAGA
>STRG.18910.2
GTGAGAGCGTGCGCAAGAGCAACGGTCAAATGGCCACCGCGCTTGGCAGTCAGCGTTCAGTTAAACAAAAAACGTGGTAAAAGTATGAACGAAGAGGGCAACCGCTACACCATGAGTCCTGTGGTCTGATCTTTATTCACAGATCCGATTGCTCAGTTTGCTTATACCAATGTAAATAGATCGGTCTGTCATTCGTGAACACTGAAATGAACAAAAAATTCGGCCCTGCAACGTGTCCCGTTTGTGATGGGAATGTTTATTTTGCAGAAGAAATACGATCAATGGGGAAAGCGTTTCACAGGTGTTGTTTCAAATGCAAATTCTGCAACAAAACGCTTGATAGCTTTACCGTCAATGACCATGAGGGGCAGCTTTTTTGTAGATCTTGCTACTCTAAGAACTTTGGACCAAAGATATACGGTTTCAATTCCTCGACGGCCAACTTAGAAAGAAACTTCGGGACTTGCTTGTCACGATCCTGTACGAATTCACGCGCCTCGATTGGCAACGGTACTCCATTTCTAAACGAACCGTATTCGAATGGGCATACAGATTCACGGCTAAGTCCAACAACCCCACGTGAACCAGTCGGTAGTGTTTGGGACGACCCAACGGCCCCGAATTATCGCCCATCCAAACCCCGATGGAGTGGACCAAGTCTGGGCGGGGTTCGATGTGCCAACTGTCCGGATATTGTCTACGCAAACGAACGTGTGGAAGCGGTGGGCAAAGTGTTTCATCGTTTATGCTTCAAATGTGCCAGTTGTCGACGTCTGTTGGATCGGGGCACAGCGTGCGATCACAAACGGGAAATTTTCTGTCAGAATTGTTATACGAAAAAATTCGGTTCTACTGGACTCAAAGCTGGTACCAATTTACGATGCGAATAGCGATGTCAGTTGTTCGCACTACCGCGTTCCGAATTGGCCTATTTTCCTCGCCCGTCCTCCACCCACTCACCCGCCCTGACCGACTGATCAAACAGCTGAACGATCCACCGACCGACCAACCGACCGACGCATTTTTCTCCCCCACCATCACCGAACCAGTCCACGCGATTATTTGGGCTCTCTCGCGAGTGCGATTTTATAACTGACACTTTGTTAGTGATATACCCATCGATCTCTATTCCCATTCGGCCGACCCAATCCAACACTTGAACACACTTGCAAAGTTGTCAGTGAATCACAATGCTCATTCCTCGACACATCCGTTCACTATAAGATAACGAGTAGAAGAATTGCACAAGTTGAGCACATATTCGAAATTTGCAGATCAAAGCATACTAATACACATATTTATGCATACATACGTGCATGAAAACATACACAAAGACACACACACACACACTGTGCCACTCTGCCCCCGGGAGCCTGTGGATTTTTCACATTCCCGTCTCGTTTACTTTTCTACCAGCATTACTTAAACTCCGATATTTCTATTCCCTGTCATCATTATTTACTCAAATACCCAAAATCGGATCACGATTCATGGATTTGTATGTATGTATGTATGTATGTATGCATGCATGCATATATGTATGTGTGTGTGTGTATTTCTATGTCTGCCTTCATCTGTGTGTAAACTAGAGCACAAATGTACCAGCCCT
>STRG.24277.2
CACTTCTCGTTAAGGAGATGTCCGCGTGGTAATATGGAAGAACACTTGCCCGTTGGGTTGGACAATGCAGTGGCGCAGTTTAATACTTATGAGGAGTTTCTAGACTCACAGATCACTGCTACCGATTTGTTTTACTTGGAGGATGAAGAGCTGGCTAGACAACTAGTGGAATTGGGCTACCGTGGCAGCGGGGAGATTGTGAAACGCGATGACTTCAATGCTCGCAAAAAAACACTCCAAGAAGCTGTTTTAGCCAAGGAGCAATCGAAGAAGGCCCTAGCTTGCCAAGGAATTGAAATAATGTGCCCAGTGGCTAGGGCACTTGCTAATCGAGAAGATGCTAATCGTTCTGGTAAGATATCGACGATCATTTTTATACGTGACAAGAATGCACGGGGCCAAGAAATATCAGGCTACATTGACTACGCTCATCGCCTAAAGACAGAAGATTTCACGCAATACTTTACTGAAAAAAGAAAACTTTTGCCAAGACCGGGAGATCTGAGCTTTTATAACTGGGAAACTCAAAATGTAGTTGCCACATCCTCTCCAAACTACACAGTTCTGGCGGAGAATCCCGGAGGATTGTTATTCAAAAATAAGAGGGATCGGAAGGTACTAAATGTGGATCCAGCTCGCTTTCAGAAGAACAATTTTTGTCAAACTGAAAGCTGGCGCCTACTCCGGGTGATAATTCAACCAGAACGGTGATCAGTACGGAGAAGTATTTGCAAGCTGTTATTTATGACCATATAACCAGAAGGAAAACCTAATCAAAACATTTTTGCCTGGTTAAGCATATAGCAGCGCGTCAGTTTAACACGTATAAATCAAAGTCTTTACTGAGTAAAATAAATGACACTCCCAAG
>STRG.16491.1
GACTTATTTCGGTGTTCGCATACGTGGCCTCCGAGATGCTCTCCGCGGTCAGGCCCTTCGGGAGCACAGGCGTCCTAGTTGCTCGATCGACGGTCCGGTCGATGGCATATTGGAACATCGAGTGGAAGCCTGCTCCGTACCCGTGCACTAAAGCTCAAAGGGAAGCTGCCGCCAAACGCTATGGAGTTCTCCTGTCGGATTATAAGCCTTTTGAGAACGACGGTCTAGCGCCCGGTGATTATCCTGATTTAAGACCGTTCTGTGAAAGCAACAGAGACCCATGGGAGCATTATGATTACTATCCCGTGAAACGGAATTACAACGAACCAGTGCCATTTTATTATGAATTTTACTCGGAAGCTGGTGCTGATCCGGATATGCAGCATACACTTTTCTTTGGAGAACCTTTGTGGCGAATTCTTCTCAAGTCTCTAATTCTTCCTGCGGTCATCGCTTTTGTCTTATGGGGAGGTAGTTACTACCCAATATTTCCACCGGAAAAAGCAAAACAGTTCCCTTTCTGTGGTGATAAAGAACACTATACATTTGAACCGGATGAATAGACGGCTGCATGTACGAGCTGGTCCCTCGCTTACTCCTTAAATTAGATTTGCTCACAGTCAGTCCCACTGGAGTCCTTTTCAATTGGATTTGGACTTCAAAATGAATTGCCATCTAATATATTCAACGCCAGTTTTCTTATTCTGTTTCTGTGCTTGAGTGCAGTTTAGTTCGAAC
>STRG.28574.1
NNNGCCGTGCCTTCTGGTACACCACAAAATCAAGAGACGCGTAAAAGCATAGGGACGTTCACTCCAACCATTTGCACTTCATCTAATGTAGGAGCCGTAGAAATCAAGTATAATTTTCCCAGACGGATAGCTTTCATCTGGAAGGCTCCTAGATTGGCGGAACTTGATAAAGTTAAGTTCAACGACGCTTCCGCACTGGAATCTGAACGATGCTTAGAGATCCGCGCTACCGTTGTCCCGTGGCATTGGCATCGTATATACTTTCGCAACACCGGAGGCTTAAAACGTACGTTATGCCTAGAAGAAGATCCTCGCCAGATTGAACACTGGCCGAATTACGTTAGTGTACTCGATGCATCAGAAAAACATGCACGTAAACCGGATGGTGTTTCAATTCGTTCTGTTCAGTCCGATGGGAACCCTGACGGCACCAGATCACCCTATCCACACAGTGATAGCGGGTTATATGATTCAGATGAATATGGATCATGTTCCGTACAAGAAATTCCAAAACCAGTGCGACGCTGTTGTGCATGCAATACTGCGGTTTACCGCCTAGTTATCCAGTCCGATTGGCAACAACAGCAGCATTGGAGAGACTGGCCGGCGGTGGAAGTAACTCCCAACGGGAAAGTTGCGTCGCCACATTGGACCGAGATTTTAGGTGCATCCCACAGCCCACTGTACGACGTATTTCACGCCGGAGGTTTTGCAAGCCCAGCAGTGGATGCGCTGTGCACTGCTGGGGACGTCTCGAAATTGGAGGGCGAATTCCGAAACCAAGCAGGAGAAAGCATTCTCACCGTGATTCGCACCCGAGGAATCGATTCGGGGGCACCGCCAAAGCAGCGCGTACGGTCAGCTTTGTTTGCGGTCAACAGCACACATCATCTCGTCTCCTTCCTAACTCGTCTTGTACCAAGTACGGATTGGTGTACTGGATTGTCAAGGGTCGATGTTTGCTTGCCCAATTGCTCATGGCCACTACGTATGCATTTTCGCCTTGAGCCTTGGGACTCTGGAGTTATGTCCGGTAATACCTACGTCCCAGCAGAACCTTCTGAGAGGCTTCGTGAACCGAAACCGATGTGTCCAATTACACCAGATCTCCGACCAAATACTCCTTTTACAGTTCAAACAGACTATATTCCCGTACAACAGTTGAAAACAACGGCCAATAACGTGGCTCCTGAGTTCGTTGGTTTCTCCATGGATAATTCAAACCACAACCCAACGAAAGTCAAAAATGATTTCAACGTTCCCAGAAAAGGTCCACTTTTTCACAAACCACATAGAATTCTTCATCCTTCGGCTACAAGACTAAGGCGAACGTTTGTACCTTTGGGCTCAGTGGAATTTGAGCTACTTCGTGTGAATGAGCACGAAGTTTGTTCGGTAGAACCAGATCAAGAGGACCAAGCTTTTGATCACTTCGCATCTGATAAAGAAACAGGGTTGGAACCTGAAAAAATGTCAGAAGGCTGTCAGTTGAGTAGCTGGACTGCTTGGGGGCCTTGTTTGAAAGTCGATCCAAACACGTGTGCGTCGCCCCAGGCAAGATCTTATTGGTCTTTCAAAACACCAACAATGAGAAGAACAAGAATGATTTTGTCACCGTCTACGGTTGTGACATGCGCAGGAATTCCACTGAAGGAGGAGAAAACTTGCCATTCTGCAGCTGTCAAAGTACGTTGTTTGACAGAATCCCAAACAACGCCCACCTTATCCGCTGAAAGCTGTCAGAAGTTGCCTTGGGGTCAGTGGTCTCAGTGTTTAAATGCCACTTGTTCACGCCCAGGAATAATTTATCGCTGGCGCCAATTTCCATACCCTGCTTCTCGTCAATCTTGTGAACTTTATTCTGAAGTCAGCCAAGTGAACACGTGTTGGCCACCACCCAATAAATCATGCAGCTTAAACGAAATGAAAAATGCCTGCTCTGAAAGTCCTCCTTCGGCTGCAAAACTTTGTCCTACTCTTCCGAATGCAACAGAAAGGTACTTTTTCAATCCCGAAACCCAAATTTGTCAAAAGTTCAAGTACGATCCATTATGTCACCTGAGGGCATTCATGCAGCAGCATGAACTCGGTTATAGTCGAAATGTTTTCCATGAACGTTCTGTTTGTGAGGAGGTTTGTATCACCAAGGCTATTTGGCCAACGAGAACAGGAAAGTCTATTGCAAAACGGAGTTCCAGTCCTTGTCTCATGTCTTTAGACGTAGGCCACTATTGTACGTCAGCCCAAACTTCAAAAAATTGGCATTTTGACCAGACCAAAGAACAATGTATTGAGTTTATTTACTTCGGTTGCGGAGGCAACGGAAACCGATTTAGAAAACGTGAACAATGTGAACATGAATGCAAACTAAAAATCGGGCCCGATGCAATGTTGCTCGAAAATTCAAAAGGAAACACCGCTTTTACTGCTGTCGATCAAAGTAGTCAATCTGCAAAAGCTCTTGTGGAGATGGTGTAAAGGGGACTTTGAGCAAGACGGAGCAGGCCAAAAAAATCAGTGTCATTCCTTTGATGTTAGAGTCCTTCTGGCTGTTAATCTCTGGCACTTAATATGTCCGGATACATACAAAACCAATGAAATCGCCGGTATATGAAGAAACATCGTGAACCCTGTTAGTAGAAATGAACTTATTCGTCTTTTCGTGATGTAATTTACATTTTCCTTATTTTAACGACACTAATTTTGCCATCAGTTTGCGTGGATTTCGCCAGTTGTTGTTAGAGTAATACTTCCATCGTGCCTCTCCAAAATTTGTAACTATTCAATGTTATTAGCTAAGGTTTGCGAACAATTATTCCAATCCGCTTCACTTTCATCTGCACTTGCTTTTTCATGAAAACAAATTTTGATCCTGGAGACAAAAATAGCGACGAAACAGAAGGAAGACAAAATGATTTTTCTCCGGAG
>STRG.60103.1
CGGACGTCGATAAGGTTGAATATCTCCCTCCACTTGGAAGCAGTGACCACATGGTGCTGGAAATTCACTGGCACAGTGATTCTTGTCCATTCCTTAGACCACACATTGGACGTAATGTTTGGCGCACTCCATTCGGAGATATCCGGAGAGCGGCGTCAGACGTCAACTGGTTTCTCACGGATTCAGTTATCCACCACGATATGAACGAAGCTTGGGCGTTTATTCGTGATGATATCATGTACCTTATGAATACCTGCTGCCCCCTCAACCGGCGTAGACCCCGGGCGAAGGGCTCGCCGTGGTTTGCTCTGGAGCTCAGACGCCTGCCCAAACGACGAAATCGGGCCTGGCAGCGGTTCCGATCCACAGGTGAGGGTTATGATCTCTATCGCAGGATTCGTACCCAGTGTACCGAACAAAAACGGATAAAGCGGATGGCGTTCGAGGGGGCCCTTGCGGTTGATGCGGTGTGAGCACGCAAGCGCCTGTTTGCACACTTAAAGCGCCGCACCAGAGCGAAGTTAGGTGTCCCGGCGCTGATGAACAACGACGAAATGGTTGCAACAGATGACGGAAAGGCCGAGACATTAGCCGAGCATCATCTGTCAGTTTATTCTGTGGGGGAAGGCGCGCCAATCCCGATGGTGGATTGCTCGCCGCTGTTCATTATGTATGATTTTGGGGAGCCGGAAGTTGAATAAGATGCTCAAATCCATCAAAACCCATAAGTCACCGGGACCGGACGACGTGCATCCGTTGATGTCGAAGGAGTTGGCGGACCAGCTAACTACACCACTGAGGCGGTTGTTCAATTTATCGTTGGCCACTGGCAGTCTACTTTGGGAGTGGAAAAAAGCAGTCGTTGTTCCGCTGTACAATGGTGGGACAGAATCCACCTCGGCCATTTACCGCCCAGTTAGCCTCACTTCCGTAGCTGGAAAGGTCATGGAAATGCTGGTGGCTGTTCGTATACGTGAATATCTAAAGCGCTGTCAACTGCTATGCGCAGAGCAGCACGGTTTTCGGCGGAACAGATCATGTCTGTCAAACCTGTTGACTGCCCGTGAAATTTGGTCGAACTCCAAGGCCGAGGGATATGTCACGGATGTCATCTTCGTGGACTTTAGTAAGGCGTTTGATAAAGTTCCTCACAATGGGCTGTTGCTGAAACTCCGGGCCATCGGCATCTCAGGGCCCATGCTTCACCGGATTGAGTATTTCTTGGTCGAGAGAACCTTTTCCGTGAGAGTTTCACAGTCCCAGTCCGCGTGGTATCCAGTTGGCAGTGGCGTGCAGCGAGGCTCCGTGCTAGGACCCCTGTTGTTTCTAGTGTTTGTGAACGACCTACCACAGAACATTCGATCCCAATGCCCTATCTACGCCGATGGCCTAAAAATCTGGCGCACCATTCGATCGGCAGAGGATCACGAGGTATTACAGGAGGATCTGCAGGCCCTTGTCAATTGGTCGACGACCTGTGGTATTCTCAGTAAAGTGGACAAATGCGCGAGCATGAGGATTGGTGGCCCCAACGATACTTCCGGCTACTGCCCTGGGAGTATCGTACCCCGTCACACGCAGGGGGAAAAGGACCTCGGAGTTGTTGTCACCAACGATCTGAAGACAAGAGCACACACTGAGAGAGCGTGCGCCTCAGTGTGGAAGATACTTGGTCCCATTCGCCGTTTATTTGGGCCTCTACCCCTGGACACTTTCCGACTGCTTTATGTCTCATATGTACGTCCTCGTTTGGAATACGGCGGTCCGGCTGTCAACCCGTGCACGGCGGCGGAAGTAGCCAGACTGGAACAAGTGCAAAGCGCTGTCACACGCCTCGTGGCCGGACTGCGTGGGTTCAGCTATGAGGAACGCCTAAAAGTCACCGAGTTGTTTCCCATTGCCTATAGACGGCTTCGAGGCGACCTCATCTATGCCAGGCGCATAATCCGTGTTGAGTTGGGCTGGGAATAATTATCGTACCAGAAAACACACCTTGGAGCTTCGTAAGGTGCATTCCACTGGCTTACTTGCCATCTATCGATTGTCAGGGAGGGTGACCAATCTCTGGAACCCTGTACCGACCGAAGTGGTGCAGGAAGAAACCGAGACACTATTCAAGAGGAAATTAGACCAGACCCTAAAGGTTCATTGGCGGAGCACCGACATCCAT
>STRG.78238.1
ACCAAAGGCGCGGTCCATAGTTCTTTCGGATGGGCAGTCGAGAATGCCCAACGCGTCCTAGTGAATCATGCTCCAGTCAGGATAGCTGGACGAGAGGCAAAAGGCAATGGCCTGATTTAGTGGCGGGCCAAATTCACGTTCTTCAGGTTGCCATCTATGGGATTCTGTGACCTTCATGTAGAGAGTTCATTGCCAGGCGAAAAACCCGCCAAGCCCACTAGCAATACCGCGTTGCTTTCACTGGCTACTCGCCTACCGGTCAACTATGAATATGATTTGATTTATTAGGGGATTTTTCGGTACTGTTGGATAGAAAAGTGATTATTTCACATTAAATCGAGTACGTATGGTTTGTGACTTGTACCTCTCGGTTCATTTCAGCAAGTGAAAGGAGTCAGTAATGGTTGAAACTTCAAAAGACATCAAAAAGACAGTAACTTTTGGATTGCCAGATTCCATAAATTTCAGTGCAATATCAAATGAATTGGCAGAAGCTACTCAAAGCATGACTTGTAAGGAACAAAGAACTAGTGATGTGCCTCCAACAAATACTGATTCCTCAAAAATACCACTTCAGTGTTCCAAGGTGTACGCTGTAGCAAAACCTGACACGTTGGATTTTGCGTCCGCGAAAGTTATCGAACTATCCAAACGTTTGCGAGAACTTATGGCCTGTTTGCTTACCGAACGTACCAAGAATCGCCATTTGGAAGGGCGTATCAAAATCCTTGATGCAATGGTTAGAGAGAGCCGAATGGAGGCCAACAGGGAATTGTCACAACCGTTAAGGTTATCCACGAATCGAGCTGTGGATACTGCAAGACAAATTGAACAAAATACATCGACCAAGGGGACTCTTGCAAAACTTGCAAAATCAGAAGAGATCATAAAAATATTGCGAAATGAAAATCATACTTTGAAACATGATCTGAGAGAAGCAAAACGAGTTCTGGAGTTGGAAACTGGTGAAAAAATTGAAAATATCAATTTGTGGTTGAAGACGCTAATTTTGGAACGGGGTAGTGGTTCGGAAAGGAGAGGTAGATCAATGGGTGGTTGGCGAGGACGCCAACAGCAAATTAGTTTATTAAGATCGAAAGTGAAAAGTTTGGAATCAAGATTAAATTCCATGTCACCTCTACGACTCCACGTTAGTGCAGAACGGATTGATGACCTGGACACTGTGGACACCGATCAGAAATCTGGAGCAACAACTCTTGGAATTGAGTCTATTTTCGGCGAATCAAACTTAGAATTGCCCCTCACTCAAAGACAAAGTGTGACGGACAAAAACAAGATTACACTGTTGGAACAGGAGATTACGAAACTTAACAGTGACCTTCAATCGTATAAAAACAAGTTTGCGAAAGCGAAGGCTCGCGAAAATAGTTTGTCCGTTGAAACACAGGAAATGAAGAAAAAAATGATAAAACTATTCGAGAAAGGAAAGCATGATGATGAACTAGTCAGTGCGATGATGGAAACAAATCAAAAACTTCAGGACAATCTCAGACAGCAACAAGAAGAAGCAATAAAATCGGAGCAACATTTAAGAAATGAGACTGAAAAACTGATGAGTACATTGGCGCAAAAGAAAAATGAACTAGAAAAGCTTGAAAAAATTCTCTTCCAAAAAGATGACGAAATTAGAGACCTGGAAAATGCGGTCAGAAATCTACCGAATGCATCAAATTGTGCACAAGTGTCAAACTCGCAATCCGAAATAATGAACGGCGGACTAGGGGCCAACACGGAAAAAACACTTATTGTTGAGGAACGAGACAAGCTTGAAAAACAAATCACACTCTTGGAAATTGAACGTGACGGACTGCGCAAACTGGTCGAGACAGTAAACGGACGAGTGGACTCGCTTGTTCAGGAAAATGCAGATTTGAAATATGAATTATCTCTCAGAAACTCAGAGAAATCATCCTCAAAAATTTCCAACGCGCGTTCCTTCAATCACGATGAATCCAAAAGAACAAAAGCAACGGAAAGTGAATTAGAAGAAAAATGTGACCGGGTTTCAAAGAAGCCAAACAAGATTGAGATTGAGCGATTACTGAGTCGACAATTCCTGATCGATATACTCTCTAAATGTGCACTGAGTGCGGCCTCGGCCAATACCGTTTCTAAACAAATAGGAATTCTCCAATCTGCTCTAACCGACTCGTACGGAGAGATTGAACGACTACGAGAACTCGGTGAGAAGCTACGCTCGATTCGTCGGGAAGATTTTAATCTTCTCAGTGAAATTGTGCAACAGCTTCGTGTTGCTTCAGAGAATGATAAAGTTTAATAATGCAGATTTGTAACCATTCTATTCCGTACGCATTTGCAAAGCATTATTTCAGTCATGTCACTGTTCTTCATCATTTTATGATTTTCTCAATCAGAGATTGTCTCCTAAAGACTGGGTATTCAGTTTTTTGACAGGAACGAACTTATGTGTTTGCAACTGACCTGAACCTGATTTGAAAAGCTTCACCTTTTTTAATTCAAAAAGTGAGGAAATTTTCGAAAATAATGGAATTTCCTGTTTTGGGCGGAAAAAGTAACTTGAATGAACGGTGGGTAAGCTATCAAGTTTATTGAAATTTCTTCAACTGGTTGCATTTCAGTCACATCCGAGATAAATTCGAAGTATGTCGGAGGTACGTATGCAATGAATTATGTGAAAATCGATTTGTCACATTTCACAAAGCTGAAAGGCTACAAGTGTAAAAAGTCTTCGACCTCAGCGAACCTAGAATACCCTTCGTGAGTGTCACTCGCGCTTTAGCTCCATGTTCGGTCCACTAGCTGAGTTACGAGGCCATGCACCGTGCCTCGAAAATAAATCGGCCAAGTGAGGTTGTGATGCAAGTGATAATGCACTTTGGGAGGACCCACATGCAAAATGTCCCAGTCCTGGACTTGTCCTTGTAGCTCAGCTAATGAAACATGCGCCGGGGGATGACTTCCATGCGTACTGAAGCTGGTGATTTAATGCATTTGGATCAACAATCCTGTTATTCATCTTCGTCAATAATCTGAATGCATACACTGGTTCACTTTGCTTCCACCCTTTCGGCTGCACCTTCCAGTAAGCTGTTATAATCGTTCCTCTCAGACTTCACTGTAAATCGTGCGCGTGCTTAAAATGCGCCTCTTATCGGGTGCGTAAAAGTGTTTATTGACTTGACTTGATACAAAAGAACAAAATACACACTAATTTGGACTAATAGCAACGTTACGCTTATTTGTTCTGTCAAGCAAGGACAGTAAACTTTTGTCATGTAATTCTTGAGTGAGGGCATGAACAATTATTTCATTTGATATGCCAACATAAGTTTTGAATCTAAAATCTGAGAATTCATTGTGCTTTGAAAAATGATGGGTGAAAAGCCGGTATCAAGAGGTATAAAGTTGTACTGGAACAACCCAAAAGAAGTTCTGATGGCTGTTAGTTCTCGGGATTATTCATCAAGT
>STRG.64467.4
CTTCGCTGTTGTGCGGTTACGATGCCGGCGCGTGCGTCGGTTCCCAGAAGACTTTGTTAGGTCTCGGGGCCAGGTTGCTGGTTGTTAGAGCGATGGGCCTTTCAGGCTTTTTCTGTTGCGCTCATGCCATCACAATCGAGGCCCGGTGTAACAAACCTCTCTGATAACTTATGTGACCAATGAGCGGTCTAGACGTACCTATTTCTTCTATCCAGACTAGCGAATCAGACACAGAGGATGAGCCTATAGAAACATCAGCACTACTGTATGACTCAGCAACTTCCACATTTGTTGACGATCACCTGGGAGTTCAAGCAACAGGAGCTGTCAAAAATATACTGGATCAAACTCGTGAGGGCAAGGCGATTGCTGCAACTGAGTGTATACCAGAGACTGATATCATTTCAGATATTGAATTAAAACGTCCAGCAGAAACCGAGCTAAAGGATTTTGGCTGTTTGACAACCATTCCAGAATGGAGACAAAAAGACACCCATGTATTTGTTTTGAGTGATGCCGGAAAACCTATATATTCCAGATACGGTGAAGAAAGTAGGTTGTCATCAATTATTGGAGTGATGCAAGCTCTGGTGTCGTTTGTCGCCACCTCGGGTGATGAATTACAGTCGATATCGGCCGGTGAACGTCACTTCGTTTTCTTAAGAAAACCGCATCTCATTTTCGTCGCAGTCGGTCGGTTTCGTGATTCAAATGAACATCTTAATATGCTTCTGAATTATGTCTACAATCAGATTCTCAGTCTTCTCACGCTTCAGCGAATTGAGCTGAGGTTTGAGCGTCAGCAAAACTTGGATCTGCGCCGTTTTTTGGCAGGAGACACTCGGTTGATCTCTTCAATCATCGACTTTGTTGAGGATTCGTTCGGTGCGTTTTTGCAGGCAGTGAACTGTGTACCAATGGCCACTGGAGTACGAGACAGTATATCTCAGTTGATCATCCAGTCAGTCAAAAATCGCGATGTGGTTTTTGCGGTCCTCCTACATCGCAATCAGATAGTGAGTCTCGTACGGATGAAAGGTCAGATGTTGCATCCTATGGACTTACATCTAATTGTGAATTTGGTCAGCAGTACTCAAGCTTTGAAAGACGCCCAAACTCACTGGATTCCCATCTGCTTGCCCAAATTCGACGCAAATGGATTCCTATACGCAAATATTGCCTACCTGGACAACCAAACTTCACTTGCCCTTTTGTCGGTCGATAATACACAATTCTATGCACTCCAAGAAGCAAAGGATGCGATATTTGAGTGTCTTCGCTGTACCAACGATGGTGAGTATCTGTCCGTGATTGCCACTGCCCAGCCACCCACTGTGCGAGAGACCGGTGTGCCTGAGCTGCGTCACTTGGCCTATCGGTACAGTCCTGTCGGTCAATTCTTTGCCACGCAGTGGAGTGCCCCGTACGTGGAGATGACGCAGCAGTCGACCAGTGTGTCTGTCGGATCGAGGGATGCACAGGCATTGCGAGCCAACATACTGGCTACATATCGTCGTATGCATGCGCGATTGCATAATCAGTACCAACCGGCTCGCTTAGTCTATCAGAGCACTAGTGACGAGGCATTTTTTGCCTGGAGAACTGATACTTTTGAACTGTACGCGACGTTCGAACCGTTGACGACGAAAACCGCGCTGCAAGAAATTCGTAGAACTCTTCTCAAATGGATAACATCCCGAAAGGCCAATTTATTCATGCTGTCATCGCCCACATTCTGATGATGATGACGATGTGTAGACGTTTATTCAGTTGACCATTATGGCCATTCTCTCCGATGTCCTGGTCTTCTTCGTCGAATTCACAGAACCACTGTGCATCCATACCACATCCTTTTTTTATCTTTCTCAATTCCAAGCGACACACAATTTTGTAAATAGCCCTCCCACAACTTCCTCAGTTTGTGTGTGCTGGCTTGTAGATCTGTTTAAATCACCTGCTCTTGTACTTTGCAGCTGACTTTGACACCGTTTCCTCTTCCTTCAAATAATAAAGTCAAGATGTAAGCAATAAAAGAAACACCTTCCC
>STRG.45998.7
GGATTCTGGACGCTCGATTGGCCGTGGCCGTTACCTGACCTGTTCAAACTGAACTGAACTGCACCTGAAGGCCACAAAACGGACCCGGCTTGTCCCAGCTTAGTTTTGTAGTGGACAGTTTGTAAGCCGCCATATCGTTGTTCGAGTAACAAAAAGAAAATCACGCAGTGTTGGGAGCTACGGAAACGCGCCGACACCGCAGCTATCTGGACACGATTGGCTCAAGCCACACTAAGTCCTGTGCAAGCTGAACTGAACTGAACTGAACCCCCCGGCGGAAGATCACTGCTATTTGCATGTTACGAGTTTTGCGGGGGCGTCTTCCATCACCGTTTTCGTAGTAGTTGGCTCCTCCAAAGCCCCGGTGCCTCGAGGATATCAAGATCAACGTCTTCTCTTGTACACTTCTTTCTAGTCTCTACGCGTGCCTTGGATACGTCGCTTCCTCGAAGCCTGTGTGTCACAGGACCCGAGCCCACACGTATCACTTCGACTGCGCTGCGAAAGCGATGCTTGAATCAATCTGTCAGTCCTTCGGTTGGTTGAATTTTGAGACTATGGAAGACGGTATCATACTGAAAGATAAGGGCAATGAGTTGTTCAACAGTGGCTCATACCGTGAGGCTATCTGTATATATGATCAGGCATTGCTGGGGTCAGAACTCAGCGATGACCTTCGCTGTGTCTTGAATCGTAATAAGGCACAAGCATTTCTAAAACTGGAGGACTATGAAAATGCTGTCAATGCCTCCAATGAAGCACTCAAGATTCGTCCAGCTGATGCAAAAGCGCTTTTTCGTCGAGCTCAAGCCTATGAACGGCTAGACAAGCTTCAACAAGCTTTAGAAGATAGTCAAAAACTTGTGCAACTAGAACCCAAGAATCCGGCAGCGCAGAATTTAGCTCGGAAATTAGAGTTGGCTGTCACCTCCCGGGTCGCTGTTGCTGAGAGCCTTCCGACAAAAGTCGATGATATGTACAACTTGATTGAAAAGGAATCGTCAGATGTGCGAAAGTTAGAAGGGGCTGTGAACAATCTGACCGCCCTTATCAAAGATAGCGGTGCTGCTGCCTCTAACTTGATTTGGGCACATTCAAAAGTGGAACTCATCTACCTGTTATGCAAGCACGAAGAGCACAAAATCGTTGTTGCTGCTCACCGGGTTCTGGCCCACTTGTTCGAACACCATACAGATAGATGTCTGGTATTGTTGGAACGGTTGACTCCTCAGTATTTCGTGGATCGTATTTTTTCTCGACACACTAACGAGTCAGCTGAGATATGTCGGTTCCTCAATTCGCTACTGGAAGGTTTAACTCAACTGAAGGCTTATCATCAGGCCAAAGAAGCGGATGCCGCATGTACCGAAAAGCTATCCGCCAAAGTCTCACCCGTTGCCTATCCCAAGTACAATATCAATCCTGCGGTCGAAAAACAGGTCTACGAAATTTTGCATCATCTACTGCGTGCGACCAACAGTTATCGTCTGTCTGCCGCGGTTCGAGACTATATCCTAGAAATGCTGATTCGTTTTATTCCATCTGAGAGAGGCATTGGGTGGTCGTACAAGATGATCTCCCATGAAGGAGTGTTGGAGCGTTTATTAGAATTGGGTGGTATTGCGGGGACTACATCCTTGGCCAACTGGCGCTCACGACGTGCCCGTCAGCCAGACGCCTCACATCCAGATGAGGTCGGAACCGGTGATTGTGGACCCTGTCAACCCCGTTTGAGTACAACACCAAACACTCGTATGACTTTGGCTGTACTACTAGCCAAGTTGTGGGATGATATGAACTCGGACAAAACTAGAGAGGCATTCACAAACGGGTGCAGTGATTTCATTCTGGACCTGTTTTCAGACCATTTCTTGGAAACCAAAGTTGAGGCGGCTTCGGTTATTGGTACCTTGTTTCTCGGACCGCACGAAGTGGGCTCATCTGTCCTTGCACGACCTGGCATCCTTGAAGGACTCTTCTTGCTCACACAGAGCCCTAATATGCTTTATCAGACCATTGCCCTCGATACAATCTTACTAGCGACTCACAAAAAAGAACAGTGCTTGAACTTGGTGTCTCAAGCGGTGCCGATTTTGCGCAGTCTGTACAAGAGTGAGAACGATGGAATGAAAATACGCGCACTTGTAGCTCTGTGCAAATTCGGTTCAGCTGGTGGTTCCGACGTCAGTATCAAGAGTTTGACCGAAGGTTCTTCAATCGGATTGATGAAAGCATGTCGTCGCCTTTTGCTGGGTATTTATCAACCTGCTCCCGAAGTGGATAACGTGGCGGCTATCCGTAACGGTGGCTCGAAAATTTCGGAAAGTGGTGAGATCGTTTTGGAGGAGGAAGAGGATGACGACGACAGCGATGTGCAGAAAGAATCGCCGATAGATTCTGAAAAATCTACCTCAAATACACCCTCTCTGATCCCGTCGGTATCTATAGGTTCACAGTTGTGTCCGCTCAGAGACGCAGAGACAGTACGATGGGCTGTTGAAGGCTTAGCCTATCTGAGTATGAACGCTGAAGTCAAGCAGGAGATTGTCGATGATCCGGAATTTGTTCGTTTGTTGTTTCGTGTGGCTTCCAATGATCTCAAAGAGAGTGCTTTTGCCTTGGCAAGTGTTGTAGCCCAATTGACAAACAGTTTTCCGCGAAACCAAATTGAACCGGAAATGTTAGAATTGGCCAAGTTCTCTAAACAACACATCCCCGAAGAGCATCCGTTAGATTCGGCCACTCACGTAACTGAACGTCGCCGTCGTCTGGTCGACGCTGGTTTGTCTGTGACGTTGTACAATCTGACAATGCGTTTGGCCGCCGGTCCAGTCGGCGGACAACACGGTTTGAGGGAACTGATCGCACGAATTTACTTAAGTGTTGCTGAGGAAATTCCCAATCGTGGCAAACTTATTCAAGGGGGTGCGGGCAAAGCGCTCCTCGATTTGGCTCTCAAATCAAACACGGACGTTGGGAAATTGCTTGCCGCTCAATCGCTAGCCCGCCTGACTATCACAGCAGACCCTCGGGTCTCGTTCCCTGGACAGCGATCTCTAGAACTAGTTCGTCCGCTCTTGAAACTTCTCGCTATCGATTGTGATGGACTACAAAACTTTGAAGGGTTGCTTGCACTCACAAATCTAGCCTCCCTGGACAATATCCATCGACATCGTATTATGGCCGAGCGAGGTATACCCTTGATCGACCACTATTTGTTCGAAGATCATCCTATGCTTCGTCGTGCCGCTGCCGAGTGTGTGGCCAACATGGCTCAATATCATCCCTTCGTGGTAGCCAGCGGTGGACGATTGCCCGTGGAAGATTCGGATCTGGGCGCGAAGCTCCCATTCATCAGCTCTTCGACAGAGCGTATCAAATTGCTAGTGCTCTACTGCTGTGAATTTGAGGATCTCTTTGTAGTGCGTGCTGCAATCGGTGCACTGGCTACAATGTCCTACGATCCGGGTGTTATCAAATTGATCACAGATACATCCTCCTGGTTTGAAACAGTTCAAACACTCGCCGGTCATGACGATTGTTCTGTGCAACATCGCGCTGCTCATCTTCTTCGAAATATGGTGCTATACGGTGAGCAGTCTCTGTGCGAGTATTTCTGTCGATCTAATATGCTGGAGGTAATCATGTCATTGAGCCAGTTGCCAAATATCTCACCAGAGGAGGTAATATCTTCTGACACTGTGACTCTCAATCCCGGTGCCTCGGAAGCACAACTACGTCAACTGACTCTAGCGGATCGAAAGAAAACACGCGATTGTGCTGTGGAAGCTTTGCGCAAGCTACAAGAATACGGTCTGGTCCAACGTCTTGCTACCGATACTTCGGGTCGCGAGGAAGCCTGATTATGTTACCTCGCGCAACATCTCATACTGTGATGCATGTCGAAACCACAAGTGGGACCAATGTTCACCCAATCTTGTCTATTACCTGAGTGCCTTCCCTTTTCCTCCGTACCTATGTTTGCATTTATTTCCGCGCAATTTTGCAAGCTGCATGCCTTTTACTCTCTGTTTTCATTTTATCTTGGGAAATACGAACCATTCACTCCAAAATTCTTTTATTCGGTTTTGGTTTAGTCACGTACTGTTTTGTTTGAGGCCAACGGAAAATGGCGGTACACAAGACATCCCCGCTCGGTACTGTACCTGATTTATTAAATTATGTCATGCGTTGTTCTTAAAATGATACATCTTGCAATTCAAACGCTTGGCTCATCATTAGAAATCCACTGAAGGCTTGGATGGCCTTGCTTACCCCCATCAGCATTGTATCGAACCTGCTATGAGGGATTTTGTGTTCTCCATAATAACCATTCACCCGTCTGATCTGACCTTCAGTGTCTTGCTTTACATCTGATTTGTTGAAGTTTCACGTAGCTCTAAGATCCGAGCCC
>STRG.66479.4
ATATATATATATATATATATGGTTTGCACCGGCTTGAGATCAGGCAAGGTGACAACGCCAGAACAACAGTTAGAAAATAGAAAAGGAGTACAATAAAATGAAACAGACAATTAGTGAAAGAAAAGATGCTGCTTTTTGCCTCCTTCCGTACACTTTTTGATGTTTTTGTGTCATTTTGTTTGTGGGAATGACATTTTTGTGATTATGGTGCATGACAGTTCTACAGATAGACCGCACAGCATTCGCGCCACTAACTTCTGTTCTAAGCCATGTCCCTCAACGTCTCTAACCAACGACAGTCCTCATCCCTTGGGTCTCAATCAGGGAGGCGGAAAGCTCCAACCGAAGCCAATACTAATGCTAGATTTTTCATACTTCTATGCCAAGTCATGGCCTGACCACCGAGTCGCTTCCTCCAGCCTTGGCCAGCACGTGCGAATAGAGCACGGAAAGGTAGACGATTGGCAGGCATACACAAAACGTGCCCGAGCCATCGGAGATGGTGTAGAGCGATCACTTCGTTAAGATGGCTATTCGTGCCTAACACACGACGGCGCACCTCGTCAATACTCACTCGATGTTTCCACCAGACGCTAACAATGCTTCGGTAAAATCGGCTGTCGAACACGGAGAGACGCCGAGCATCCTCAATACGAACTGGCCTGGTCTTGCAACCGTAGAGTAAAACACTGTGAACCGTGAGGTACACCTGTCCCTTATGAAAGAGAGAAAGAGAGATAGAAGGAGGGAGAGAGAGAAAAAAATAGAGAGAGGGAGGGATAGACAGTTAGATATCACGGCGGCGCCACAGGTGTCTCAGGTTTGCGAAAGCTGCTCTAGTTCTCGCTATGCGTGAACTGATCTCTTCTCCAACGCTCCTCCAGCTGTTATCAAGCTCCCAGGATACTTAAAGTTGTCGACTAACTAAAGCTGATCACCGCAGTGAGTGCAGGCACAGACTCTTGCCAGCCCTGTAGAAGCATTTCGCAGTTGGAAGGTGTAAAGTGCATTCCATATCTGGGTACCTCAATCGCCACGTGGTCCAAATCACGTTGGACTGCTTGTGCGTTATCACTCAGCAAGGCGATATCATTGGCATATTCCAAGTTGGAAACTCTTTTACCTGGGATGAGTCCAGCTCCGCCGTTCGGAAGACCAGAGAGCGCATTCTGTGGAAAATCCTCTATGGCAAAGTTGAAGAGAAACGGGGATGCAGAGCATCCTTGTCGAACTTCACTGGAGACGACAGAAGGGGGCGAAAGCTGGTCGTAGGGCTTTACCCGACCTGAGGTGTGACAAAACAACTCTTTGAAGACTGATACATACTTCTCAGGTACTCCATTTCTCAACAAACAGTTTCACAGTCCAGTCCTATCGATGGAGTCAGAGGCCGCGCGAATGCCCAAGAAAACGATGATTGTTGGTATTGGGAAGGTGTGACGGTGTTCTAGTATTTGTCGGAGGATGAAGATTTGGTCGATATATCCACGACTGGCACGAAACCCAGCTTGATTCTCTTGATTCTGCTCTTTACACATTTGGTACTACTTGGGAAGTATGACAGACGCAAGCAGCTTCGACGCTATTGGGATAAGGCTCACACCTTTATGATCGACGCAGTCAGTGCACGAGCCCTTCTTAAAGATGGGGACAATAATCGATTCCCTTCCCTATGGAAGACGAAATATGCTCAAAATTCCAAACTTTTGCGAATATAACATGAAGTTCTGTAACGAGCTGCACTCCACAACCTTTAAAAAGGTCTGGTGTAGGGCCACCGAAGCCTGACGATTTGTGACGTCTTAAGACCCCGATCTCCTTTCGAATCTGCGCCTCGGTGGGCGGGTCTGTTGTAACGGACCATTGGGCATGTGCCGGAAGACCTGTTGGAGAGGTCGACTCTGGGGCCAGCTAAGTTGTCTGAGTGCTCCGCCCAGCGTTCGAGATGCCGCGTCTGATTATGAATTGACAAGCCATCAGCCTCACAGGTTGTTTCACTTGCACCCAGTGGCTTCCGACCAGTGACTCGAATGAGACAGAAAAGCTTTCGGAAATCCTCCATCTCTGATGCGCATTGAGACCACCAGGTTTCGCGGTCCCTACACAACTATCAAATAGATATTAGCTGCTCATCCGAAGTCAAACTAGGCCGTACCGGCTCTCGTAACGTCAGTGTCCGTCGCAGGTAGCTATTTTTGGTCTCATCAAAATGGCCCAGAAACTTCGGACCAGCATTGAGTATCGATAGGTGTATGTCACCGCGTCAGTTCCGCCCCGCTCTCTTGGGAGCCAATATCATCGAGAATCACATTGGTGCGTTTCAAAGGCCAACCTGTCAACCTCACCATGGTTGCTATGTACGCCCCAACTCTGCCATCCGACACTATTGCGAAGGACGTATTCTTTAACAGTCTTCAAACGGTGGTGAATCGCATTCCCAAAAGGGATATGTTAATCATAGCTAGTGACTGAAACTCCCGGGCCAGCGCTGTGAAAACGGCGATAGGCTAATCAATCTCTCCGATTTTAACCGAATGTACATAGGCAGCACACGGTTCGAGCATCCCAGAAAGCATCTTCTCACATGATATTTCAATAGTGGCAGAACTGCTCACCAGGTTGACTAATTGCTAATCCGGTCACGATGGATCTCGTCAGTAGAAGACTATAGATCATATCGTGGTGCAGAGGCAGGCAACGAAAAAGATCCGATCACGTGTTGGTTCGCGCGAAGTGATACGTACGGTTCGCAACAGACGATGATAGCTTTATCAGAGAGGATGAGATTCGATGGTAAGAATGTTACGCTTTACTTCACTAGCAGTGAAGGTGCATGACCTGAAGTAGAAATTGGTACAATGTAAAGTACGTAAACAAAACAAGGTAAACAAACAAAGAAAATTACACGACACAAAGCTCGGACTTCGCCTAAAGACCCCTATGAAAGCAACTCCCCCGAAGCGCCTCAACGTGGAATCTCTAAAGTCCCAGGAGAAAACGGGAGCTCTGATAAAGGAGATCGAGCTAAGGTTGACAACGGATGCATCAGCCTCACACCACATAATAGACTCATTTGACCTGCCGTCGGCTAAGCTGGGAGTAGCAGTACGTTAAAACACATTGGCAGAATTAAGATTCACGAAATGCCGCTGTGAAGACGGGATATTCGAGGATACTGTCCGTCTTTCCACCTTGGCTGAAGTTGCCCGTTTATACGTCCGTCCGGAATATCAACAACTTAGACATGAGACAATCGGCTCCGATAAAAAGATCGACGCAATAACTGGCGAGAAGTCGCAAATAAGATGGAAACTGCAGCCGGTGCTTGTCACTTCAGAAGTCTGTTTCGCCTCATACAATCAGCGTCGGGTGAAATACAGTCCATTCAACTTATCTTGCACGATTCCGCTGGTGTACCTATCCCTGATATGGATGGCAGGATAACTAGGTGGGTAGGACATTTCAGCCAGTTCTTCAATCACTCGCTAGGTAGACCGATAGATACTGATTCAACTTCAGCTTCCCAAATAGCATCAACTGTTATCCTCCGTCATTAGACGAGATATTCAATGCGGTAGGCTGTTTAAAATCTGGCAAGTCCCCCGGTGAAGACTGAATCCCGGCGGAAATTAATGAGACGTGTCATCCGATCGTCACCGACCCACCCCGTACCTCACTCAGCCTAATTTGAGAAACCGAAAAGTGTCCGTTCTATTGAAACGCCCTCGCGACGAGACTACACCTTGACGTGATGTGATGGCTTGCGTACCTCTATGACTCAAAGAGCTATACAGGATGGCTTTATTAAGCCGGAGATGCAATCATATCTGACAGGTCAATGGGTAGAGGCCAGACGAAGTCCAGTCTCCTAGTCCTCCAGGTTGGGGGTCGACTTGAGCTGGCAACTCAATCGGCAAAATCAGTGGAAAAATGATTGATCTAAGCAAATGGGCTTCCACTAAGCCATCCCGCTGCTTTGCGGATAGGTTCTTGTTAGAACTAAAGACTTTGGATGAGGACCCTTATCGTTCTCCTGCTTTGTGGCTGGACACCGTAGCAGTACCTATCCAACATCACCCATGAACTGTACGAATAAAACGAATTCCATACTGCATCGGTCGTCGTGCAGGATAATCAAGACCACGCTGCCCATTGCATCGAGCGGGGTGGGTAGTGATAAGTGGGCTACTGCTCAGAGTTCCCTCTCTTTTATTCAACCTCTGTTTTCTGTCCACAACTACGTCTATTTGCCCCATCTATCCACCCATAATGCTCCCATTGACAACACGACCGATACTCGCAGCGGTTCATTGTCAAATAGTGTCGTAAATAATCCACAATCGCATAAGTCACATTTTCTCAAGCCTCGTAAGCCTCTGAATCTGGGATCCTTTAACGTACGTACACTCATGCAGGCCGGTCAGTAGGCGTGCCTAGCCCTCACAATGGCCTCTCTGAAGATTGACGTCTGCTGTGTAAGTGAAACGGGTATCCAGGATTCGAGCAGTGTGATTCAACTAACTGCTCCTGGTATCTCATCGAAGTATTTTTTGCGCACTTCAGGAAACGAAGTAGTTAGAGCTGCGGATCAACGTGGTGTAGGAACAGTCTTGACTGACAAAGCTGAGGTTGCCCTCTTAGACTGGATCCTGATTAACAGTCGTTTATGTGCTGTGAGACTGCAGAGCTCAGTCGGCGTTCCAAAGGATAGTTGTGTTAAACGCAATATGCTTGTGATCTCGGCGTACGCCCCAACAGACTGCAGCTCAGACGCACAGAAAGATGAGTTCTATGATGAACTCACCACCCTCGTTCGCAGCAGTAAAGCTTCTGGCGTTGTAATGCTAACTGGTGACTTCAATGAACAAGTTGGCAAACTCAGTACAGCAGAAGCTTGTTTAGGTGGCCGTTGTGCTTTACCTACTGAGCATACAGAAAACGCGGATAGGCTTCTCCATTTTTGTGCAGACAATCGATTGTTCTTGTCAAGCACCAGTTTCCGACACAGCTCGCGTCACACACCGACATGGCGCTCCAACTCTACAGGTACTCTAAGCCAGATTGATCATATCGCCGTAACCTACCGGTGGCACAGTTCTGTTCAGAACTGTAGATCTTACTGGTCCACGTAAGTAGAGTAGGACCACGCATTAGTTTTAATGCGATTAGCTCTCCAGCTCCATGGTTATCGTCGCAAACCGCAAAGCCGGTTATCCGTGCAACGTATGTGTGATCCAGAAGTACGCACCCGGTATGAACACAAGTTAGCACATGAGCTAGGATCTACGATGAACAGTAATGTAGATGAGCATTGGGCTCATATTAGACAAGCGATGCATGTGGCAGCAGGTTCTGCCTGTGGTCCTAGTTCTGTTTTCCATCAAAGACACTGGATATCGCAATAGTCGTTGAGTGTAATGGAGCAAAAGCGTCAGCTCTCGAACTGTAAGGAGATGAATAAGATATGAAGACCTCTGCAGAAGCGAATTACGATGAGCCTTAAGAATGATTGCGAAAATTGGTGGGTTAGGGTAGCCGAAGAAATGGAAACATTAGCTGCATCAGGTAACAGTCAAAGACCGTCCAAACTTATTCGTGACATCGGTGGACGGCGCACCTAGGTCAGTGAAACGATTTGCAATAGAAATGGAGAATCTATCCATGACAAACAGCAAAGGCTGGACCGTTGGGCCAAATACTTCAAGGAACAATCTAGCTGGCCGCACGCTAGTGTGGTTACTCCTTCGTCAACAACTGCGACTCCTTGGGTGGTATCACTTGAACCCCCATCGGAAGTAGAAGTATATTCATGCATTCGATTACTAAAGCGAGGCAACGTGGTAGGTCCCGACGAACTTCCCCCAATTTTTTTCAAACTGAATGGAGATGCTTTGATAAAATCACTTACTGTCTTGCTCCGTGACATTTGGAACGAGGAGCGTATTCCGTTAATATGAAGGGAGTCGTTGATTGTTCCCATCTTTAAGAAGGGAATACGCAATGACTGTAGTAACCATCGTGGAATTAGCTTTATTCCGACAGTCACCAAAGTATTAGCCTCGATTTCGCTTCGTCGTCTGACACCAGCTCGCGAAAGGAACAACCGCTTACAACAAGCTGGATTCCGCCCAGGTCGAGGATGCATCGACCAGATTTTGCTCTTCGCCGACTTCTTGAAACGCGTCACATGCGCCGTCGACCGACAATAATGGTTTTCTTAGACTTGAAAGCCACCTTCGATTCGGTTGGTCGAACAACGTTTTTCAGTGCTCTTCAGCGAAAATAATTTCGTGAACCTACTGGGATCATTGTATTCTCATACTCCTGGCCGCGTCAGAGTTTACCGTGAACTATCCTTTCGGTTCGAAGCGACGAATATTGTTCGACAAGGATGTTCCATGTCTCCATTCCTGTTCAACTTAGTCATGGACGAAATAATGGAAAGTGCTTTGCAAAATCTTCAGGATGTAGGCATCGAACTAGGAAATAGTGAAAAGCTATATGACCTAGACTAAGCGAATGACGTTGTCTGCTTGTTCGACTGCACGGAACATACTCAACGTGCACTGGATAGATTTGGGAGAGCTGTAGCTCTATTCAGCATGCGCTTTGCGCCTTCGCACCTTTGCAAATGCAAAGTGTAATGTGGTGTTGGAAAATTGGACATCCACAATACGGAGCTTGATGTTCGATGGGGAGGTGATGTCAATTGTCGACCACCTCAACTACCTCAGCAGCAGCGTGACGACGGATAGGAACACAGTAGCAGAGATGAGCACGTGGATATTCAAGGCTCGGGCGGAGTACGCTAGACTGAAGAACTTGTGGTGCCGACCCCATATTTCACTGAAGTTGAAAAGTCGTGTATACTGTGCCACAGTGAGTTCAGTTTTGTTGTATGATTGCGAGACTTGGAGTCTGCTTGCGGAAGACATTCGTCGTCTTGGAGTTTTGGACCACCGATGTTTACGTAGTATCTCTAGGATTGGGTGAAATAACCGAGTAAGCAACGATGAGATCAGAAAGCGAGTATTGGGTACAAATTCGGAGAACGTTTTGTCACAGCATATATAGATTAGCAGACTCCGTTGGTTGGGGCACGTGTTACGTATGACAAATACACGTCTACCGTACCGTGTTCTATTCTCCGTTCCACTTAGGGAATGGAAGAGACCACGTGGAAGTAGATAGATGACTTGTCGTTGAGAAATGAGAAAACGTACAGCGGCCTTAGGAAAAGTAGACGCTTCACTTCTTAGTGGTTGGGGTCGAAAACATCCGTCAACCAGTTGGCTGGAGACACTGAAGGATATTGCAGCGAACCATGAACAGTGGCCGCTTTCCTGTCATTTTCCATCGAATCAGAATGACCGATCAATTTGTGTTTGTACAGTTAGACTGTGTATTCCGTGTGTTGGCTATTAGGGCATTCTTTCCTTTTCCCACCCGTGTAGGTCCACTTTTTCACATCTTGTATATTCACACTTTCTAATTTTACGTGCACGATGGTGAGAAAGGCAGTGATCAGTGGGGCTTGCCCTACTGCTTAACGCTGTACGTTGATGATTAAGGTGATGATGCTTGCTGATGGCTCTACGGGTTTTACAGGGACTCAGATCTGCCGCAGATCGATCCGGCCGTTCGTAACGGTTCATACTTTGGGGGTGAGTAAATTGTAAAACAACAACGCGATCGATAAGATCATGTAAGTGATGGAGTCCGAACAGAAGAAAGGATGAAATGCCGATTTAGTAAGTCTTTACTGTGAAAGTTGACGTTCTGTGCAAGAGTAGGAACAACGTGCCATAAATTCATGCATGAAATGTAAACAATAAAATACCAAAATACACGACAGAGGTTACGCGTTTAGGTGAAACTGAGCCGATATAACTCAAAAGTGACAGATTTGTCAGCTACGTGATCGCTGAGAAATTCTTTAGTTTTTGGACACCCTCGTTTATTTCGGCGAAGTCACTCAAGTACAGGGGATGATAATCCAGGCTGACTTAGATTTTCGTTTCGGGCAATAAAAATTATAGCAGGGATTTAGATTGCTGGTGAAATAGCCCTGGCAGGCTCAAAGATCCCTGAATGTGAATACAAAGAAGCCTCTCTGAATAACCCTTTCGTGCTGCTTTAAGGCGTTCTGTGGACAAATCTACCTTCTGCGAAAGTTGTGAATTGTCGGCTGAAGATTGGTGTTCACACGCGTGACTCTGATCTATCTTTGGACCAATAATATCGTGGTGCTCAGTATCCAAAACACCCTGAACTATATCACTTTTCCAGTGAAATGATTTGCGGGAGTAGAATCGTGTTTGCTTTAACTAGAATTTGTAGGGATTCCGGAAGTACTTAGTTTCCGTGTCATTTACTTCGTAAGAGCTACATTTTTAAGGTCAGTTGGTGCAGTGATCGTTCTCTGAATTTCACCTGGCCTCTATAATTGATATGAATAACTTTCAGGGTTTGTACTTTGAAATCACGTGTCATTTCTGAAAGCTGTGCTTGGTGCTGGTTTTTTGATTTCAGGCTATGGACGCATCATCCTGCTGATTTACTCTTGCTATTATATGCGTGTCAGCTGTGCGGCATCGGCGGTTGCCTACATTATCTCTGGTCTACTGGATGCTGTAGATGGACACGCTGCACGATTGTTGGACCAAAGTACTAAATTTGGGGCTATGCTAGATATGCTCGTGGATAGGTGTGCATCAATGTGTTTGTTGGCCTGTTTGATTGTCTTCTATACGGAGTGGATGTTCGCATTCCAGTTAGTCATGATCGTGGATATTGCTAGCCACTGGCTTCACGTGCACAGCTCTATTGCAGGTGGTGCTCAGAGTCATAAAACGGTGGATTTCAGCAAAACACCACTGTTACGGATCTACTACCAAAATCGAATTGTGCTCTTTTTGATGTGTTTGGGGAACGAGATGTTTTATTGCTCGTTGTACGTCTATCATTTCTACCCGCAGCCTACATATGGGATCAGTTTGTGGGCTGCCTTTGCATGCCTTAGTGCTCCCGTGGCTTTGGGAAAATTCGTAATCAATCTGTTGCAGTTGGGCGCGGCTGCTTTGAATATGACCAATTTGGATGTGATGGAACGACAACAGAAACTTCATACACAGTGAAGTCACCGGGGTATTCGTGATTATGTTGTGTTCAATCTCTCATCTTCTTTTCTTCCATTTGTACTGCTTGGTATTCGAAGGTGTTCTATTTTTTGTGTGTGCTGCATTATCATTTTGTCAGGTACGATTTCTCGCAACAGTCGTGCATCGAACTTCGCTTGTTTGAACATCATTCCGTGGATATCTTTTCTCTGTGCTTTCACCCATCTTATTTTCGTCTGCCTTTTGGCCTTTTCACAATACACCTTTATTCCAGCACGATAATAATCTCAATATTCGGTCGCATTTATCACTGAAATTCTATGTGACAGTTTCTGTTTTTTTTACACAATCCTGACTTGTAGTGTACGCTACAACTCCCGTGGCTGCTATTTTGAAGATAAATGGGTAACTGCACACACAGGGAAAAGTAGACAAACCACACAGAAGTTTCTTGCTTAATTTACGGTTGTTGTGATTATAATATATTGTTCCTGAATGACTTAG
>STRG.75017.3
AATTTTTACTGCTTGCCTTTCCTCCACTCTCTTCGTACTAGTCGCTAGTCACTAAGCTTCTGAGTAAGCATCAACCCAATCGGCCTTCATAAAAATACTCGAAAGCAGCTTCGGTTGGGTTGCTGAACACCCACAACAAAAGTAGTATGCGATGATTGTATCGGCTGATGGTCGTTGAGCTTGGCGTTTAGGTCGCAAGCGTTTCACCACCAGCTGAGATGACATCATCAGGGCACAGTATGCATTAGTATTTGCACTTTGTAATTTATGCATACAGGCATATTTATTCGTACTTTCAGTCAACGGAAAGTGGGATGAATTACCAGGAAAAAGTAAAAAGATTTATACTGTAATGGAAAGCATCGTAGTGGCTGAAACACTGGACACTGAATGACTGACTAGTTTCTACTCGTTTTACTGACAAAAATGCCGTACAACTGGAACCCATTAAGCGGCAGTGAATAGCCATTAGACAAGCAGCACCATTTCAATGCACATTTCATATTTTTCAATGCGTTGAACTCATCACACACCCCTCTTCCCAATACATGTTTTTCCAGCTTGTGCTCGTCTTATGACCATAAGTTTTCACTGATCTGATAAGCACTTTCCAATGGCGACCCAAGTACAAGCATTTCTCCAAGAGAACAGTCAGGCTATTCGTGAACTGCGAAATTTGGAAATGATTCGATTGAATCGCTACACCCCATTAAATACTGCGCGAAATGCCGCCATGCGTATTTACGCCGAGTTGTTGGAGAATTTCAAATCCACTTTCCCCCGTATTACTACAACAACGCTGCTCCTCTATTGGGGTTTCATCCGCACTAGAATTGCCGGACTCCACTTGGAAACAGGTGATCGGACCCAAGCATACGAGGTACTCATGTCCATCGTCAAACAAGCTAATGCTATGGAACCGGTGTATTCTCTACTAGAAAAGCTTCGATTCCCCGAAAAGTTTCAACCACCAAACTCACTTGGAGGAGCACAGCTGACTAATTCGGACATGCTCATGTTGAACATATTTGCTGGTCTGTTGCAGAACACATTCAATCTATTGGCCGCGTCTCTGTCTGTGCCAACTGAAACGAATATTTCAGCTGATTCATCTGCACTGCACTGGTTGCACAGTGCGAAACGGGTACACGAATTGTATCTGATACAAAATCCGGAAAACATCGGCCCAACGTTTTGGGAGACTATCCAGTTTCGTGAATGCGTAGAAAGCCTCGGAGAAAATATACCGAACGGCGAAGCGGAATCGGAAATGTCCCCCGAGCGACTCCTGTTCGAGCATGGCTATACCAGTACGATTTTTCTGTTGGCCCAGGTGAATGCCGCTTTGCAAGCTCGTTATTTATATGGTCTCACGGTTTCATCACACTGTCTGCAATGCAAGATGTCAGGATTCTTTTTTAGCTAAGCCTATCAGTTGGCTAACGAACCAGATCACGCGGCTTCCTACTGCCAGTTGACACTGTCTCGACAAATAACTTTTGCACGCCCGTATCGCAATCTGTTACGAGTGTTTGGTCCGTTGGATCGTCGGAAGCGCTCACGAGCAGTGTCGGCCAGGCGATCACGGGATGCGATCACTGAAGGCATGGGTTTGCGCCGGAGACCGGTCGATTGTTTGTCGGCTGCATTTCAACCGTTCGATCGTATCGAATGGGCGTCCAATGCGACCTCACTAGGTCGATATTACGAAACAGTGGGGTTGAAAACCAATACATTCTATAGCGCTTTGGAATGTCATACCTCTGCGTTAGCCTAAAGATTTTGGATCGATGTTCCAGTTGGATTTGCGAGCGGTCCTCGATCGTTTGAGTGAAGGTTTCGTGGAAGAAACTACTGATTCCAGCGCGCTTTCAGATGAACACTGCTTTTCTGCTCACCAAAACTCAATCAACGGTCCTGCAATGCACACTGAAGATCAAAACATTGCAGACACGTTATCAACCGTGCCTTCCAATTATCATTCGGCCTCCCGTCTGTTTCGTGCGGTCAGTTATGCGATCAGTCAGGCAGAACATTTCTACACAATGGAAGAAAGATGCTCGGACGCAGTGGAACTTGTACAGAGTCGAAGCAAAGCGTATCGTATGTTGGCTGCTTTTGAATCTACCCGAGCGCGACAGCTCTGTGATGAAACTGATTGGACCGATTCAACAAATGTTCATTCCTCTGAACAACGGACGATGTCAGAAATTGTGCCGAATGCATAAACGACGTGTGGATATGATTACACGAGTGCTCAAGCCGTTAAACCGACAACATTATCAACATGTGTGTCGTCAGCTGCTTTTCGAATTGGCCGAGACGTTATCCACGATGCGAGATCTGAAACAAGAAATTCACGATGAGCTGGTCGGCGAAACCTCAAAAGCTCCGCTTCATTACGCTCGCAAAGCAAATCAACTAGCCAAACGGGCTGTTGCTACATTTGACGAATTTCTGGCCACATTTGGCCGATCACCGGGGCAGAACACGAAAATTCGCAAATTTACTGAGGATGAAATTCGTCCGGTTATGTTGGCCCATTTCTATTCTGCGCGATTGCATTCGCGCATAATCGCGGTCAATCCAAACGAGCAAATTCGTAGCCTCAGCCGAGCATTGAGCGGTTATCGCGCAGCTGTGTCTGTTGTTGAAAATCACCTACAACGTCATCCACGAAGTTCCATCCAAAATGCCGAAGAATTGAGTATTGCAAGAGATATGTGCAATCTACTCCCTGTCCGACTTAGTCGACTGGTTCGGGGTGAACCGATTGGGACGGTCAATTAATTCATAGCTGTACCAAAGATCTGACGAGAAGGAACCAATTTTTCATTGTTCCTTTTCTGTTGCCCGGTCTAACATTTGCTTTTCGATACCTACGTTTTATTCTCTTCTTTGTATATTGCTTCCAAGTGCATATCAGCATGACTTGTTTTATCTTTTCTTTGCTTCACTTCAATATATCCGTTTATATTGTATGATTTTATCATTTTTGTGTCAATTCATCTAAGTCGGTGG
>STRG.32344.2
ATCATCATCATCATCATCATCATCATCATCATCATCATCATCATCATCATCATCATCATCATCATCATCATCATCATCATCATCATCATCATCATCATCATCATCATCATCATCATCATCATCATCATCTATATCTTCGTCATCATTATCATCATCAACAACAACAAAATCATCAACGGAATACAGAGACTGGGAAACGGATACCTGGACTAGGTTTTCACTCATTGACCTTTGTCTGTACAACAGCATTTTTGTATCAAAGGACAGTTTAACAAATAATGTTTTTTAAGTTCCTTCAATTGTGTTTTACGTGTCAATGTTTCTTTATCAGTTTAACAAAATGGAGGTAGGATAAATTTTGCTGAAAGGTGGTTGAAAAATGTGTTTGCCTATAAATAATTTCAAGGCTTTTTGGATAATGGAGGTTGTCGCTTGCAAAAATCACGGTTTTTGGACGAGTGAATTCCCTAGTCTTATGTCGATAAACAGTGCGTGTGCGAATAAACCCTCCAATGGTTGATACGGAAAACGGCATAAAACGATTCCGATGATCATCCTAACCGGAATCTGGGTTTATCCGTAAAACTAGCTTCTAATGGCAACCAAATGCAAGGTTGTCCTTGAACCACCAGCCAAGTCTTTGTTATGTGGTCCCAATCCTTCACGGTTAGTCCTGAGTGAATAACTGTTATTCAGAATACGAAACCGAAGTTTATGTATATAGAAGTTATAGATGCTATCCATCCATTGCATTTTTCATATTGCAGGAGAATTCCAGAACTTGTACCCGTTCGGTAAAATGGTTGTTCACTTTAGTCACCACGGAAGTCTTATTACCCTTGCCAGTTGGTTTTGATTGTGCGATTAACCAGAGCCAATGAAATTGTAACAGCCCATGATCTTTTTTTGTAATGTTGAGTTAGCTATATGGGGAGGTGGTTAATGAACAGTTTGTTCATTCATGCAATAAACCGTCGCTCCGGACTCAGCAAAGAGATTAATTCGTGTCCCCCCACCCCATCCCCCTTTCTTTTTACCCGATTTCTAGGAGGAGTTTTTGCTGATTTTCTACGTATTAAAACCAGTCTTTCACTGACCACAATACGAAAACTTTTTGCAGGACTTGGATTCGGTCTCAAGGGTATTTTCTTTGTTGCACTAGGATTTGCACCTTCGGAAATTTATGCCACGGTGTTGCTTTCTCTTTCTCTGGGATTCTCTGGACTTGCTGTGGCAGGATACGCGGTGAATGTCATTGATTTGGCCCCAAATTTTTCCGGATTGGTCATGGGTTTTGCAAACAGTGTCAGCACATTTACGGGAATTCTTTCTACCTTCATCGCGTCCATCGTTGTGCACAAATTTGGTCTGGAACTAACTAATGGATGGAGAGTAGCTTTGGCGTTGGCTGCTCTTAGCCAGTTCTGTGCCATGCTTATCTATTTGATTTTCGGATCCAGCGAGGAACAATCTTGGGCTTACGCAGATGCGGATCGCGACGGAGAGACTACACCTATGAACGAAGAGTCGAAAGTTGGCGATCGATAGCAGTTTTTATTTCACAGTACACAGGAAATGACCGATTCTCTAACACTTTCCAGCCCCATCACAGCTGTGATTTATATTGGACCCAAATGATAAAATTCAGTAGAACTGTGTTCAATAAATGTAACGATATTTTATTTTAATTGTACTGAATGTTTATCACACATTTTTTCACGGCGTTTCGTGTATAGAATCTGTTCTCTG
>STRG.58899.1
CCAAGAGATCCGTTGAATGAAGCACCTACGGTAGCACGAATCGTGCTTTTTTGAGTGTGTTTGCATAATCTTTTGATACTCGGAAATTTTTGCAGACTTTCTCACCTCCGCAACTGAAAACAAACGTTTATCAGAACTACGCGCTGCTCCGTTTTGCAATTAGCAGAGGACCGATAGCCAATCGCACGGGGCTCGCCCAGTTAGTCAATTGTGAATGATGTCTCAAGAGAGTCGTACAGAAGAACGGACACTGAGGACCACGATCTCGACATCCATACTCCCTGCACAAAGTTCAAGCACTACGGGACAAGACCAACGCGCCAGCGGTGATACCGGTGACGACCACTGCACGGAAAGTAAATCAGTTCACACACGCGGTGCCACCGGGATCGGTATGTTACGCAACTCACCGGAGGCAAATTGTGCTCTGGCGTCAACGACGACCACAACAACCGAATCGCGATCCGCCGCAGAGATCGGGGAATCTTGTGTCGAAGCTGATTATGACGGAAATACACGTGGGAAATTGACCGTTTGTTTTGACGAGAAACCTTTATCTTCCGACATGAACAATGCCGCGTCCAGTTCGAATCCTTTGAACCTAGTGAAAACTAAATCCGGACCGGATACGGTGGAGACGGAAGAGAAAGATAGTCAAGAAAAGTCTAGCACGGATTCTTCAAATTATTCCACATCGATTTCTCCCTGTTCAGACAATACAGATAAAGTGGCTTCCGCTTCACCAATGCCTCAGGCCGCATTGGGCAAGATAAATGGGAAAGAGAGCAATAATCCCGCCCTCCGACCTACAGCCGATGAAATGACGGGATTTCGGAAAGATTCACTCGACGAGAAAAACGTGAATTCATTGAATTATCCTCTCATATCTTCTGGTCCATTCACTGGAGCACCACACAAGGCCGGCGATTTGTACACCGCTCAGAATGCCTGTGCGAACTCGCTCATGAAACCAACGGATGTCAGCTCAATGGATGAGGTTTACGGATACGCGCCATCCGAAGAGACTTATGCTCATGAATTGCAGACATCGTATGCTCCAGGTGAATCGTATCCAATGGGGCAGTGCAATGGAACCTACAATAGACGGAGTCTGCTAAATACTCGCAAAACTCCAGTGGCCTATCAAAACACGTATGAAACAAGACCGACAAGGGGTGCAAATAACTACCTGCTGCGAGCGGCTAGTCCACCGACAACCAATGAATGGTCTAGTCCAACAAACAATTTACCAACCACTTCACCGACAGATAACAGTTTGACCAATCCTTATACACCAGACACAGCGAATAAAACAAACTTGATTGTGAACTACCTGCCGCCGTTTATGTCGCAAGAAGAAGTCAAGGCCTTATTTTCCAGTATCGGGGAGGTCGAAAGCTGCAAATTAGTCCGGGAAAAAGCGACCGGGGAAAGTCTGGGTTATGCATTCGTGAAATACGTCCGTGCCACTGACGCTGAAAAGGCGATTCGCACACTAAACGGTCTTCGCTTACAAAACAAAACCATCAAAGTTTCTCTAGCCCGACCCAGTTCGGAATCGATCAAAGGAGCGAATTTATACATTTGTGGTCTACCGAAAAAGATGACTCAAGCAGAATTAGAAGAACTGTTCAACCAATGCGGTCGCATTATCACGGCTCGAATTTTGTACGACAATAAAACTGGTTTATCTAGAGGTGTAGCATTCATTCGATTCGATCAAAGACATGAAGCAGAACTGGCTATTCGTCGTTTGAATGGATATCAAGCACCACCGGAACATCCTAATGGGACACCAAGTGAACCGATTACAGTAAAATTTGCCAACTCACCGAATTCAATACGACATGACAGTCTCAGTTTGGCGTTGCTCAAACAAGCGGCTCAGTTGCAATCTGTGGCCGCCTCGGTAGTTACTCCGCCTTCCAGGACAGCGGCTACAGCAGCTGCCACTGCAGTGGCTGCTGCAGGTTTACTCAATCCATTACAACAGATCGCCTCTATTTCAAATCGTCTCAAATATTCCGGTGCTTTGGCCGGTGGTGCAAATTCGCCAGGGTCTACACCGGCCGATTTTCTTCCGGCAATGGCAAGTGCCGCGGCTGTAGTAAATCCTCTACTGGCTCCGGCTGTGGCAGCCAGCTCGGGTGCATTGACCGCAACCGGTTGGTGTATTTTTGTGTATAATTTGGCCCCGGAAACAGAAGAAGCCAATTTGTGGCAACTATTTGGTCCCTTTGGAGCTGTTCAAACTGTAAAAATCATTCGTGACCCAGCAACCAATAAATGCAAAGGGTTCGGATTTGTCACAATGAGTAACTATGAAGAGGCCTTACTTGCTATCCATTCACTAAACGGGTTTGCTTTGGGAAATCGTGTACTTCAGGTTTCATTTAAGACAACACCGAACACTAAACTGAGACCATCATCTTCAAACACACCACCGCCACCTGTCAGTCCGCTGCCTCATGGTGCTTTGGCCGGTTTGAACAGTATTCATAATGTGACGACAAATGCACAGAATACTTTGTCAAACGAAACCACTTCGGGTTTAAACACGCGTTACGTCGGTGGAACTCCGCCGGGGTTCGCTTCATCCAACAGCAATCTGTCTGCGCAAAACTCTTTATCTCAAACGCATCAGACTAATTCGACCCACGTTCAAAAATTATCCCCCTCACTTAACTTCCGTTCAGCTTCATCGCAGCCTGGATTTGGTGCAGGCAGTCCACAGCCGAATAAGTCATTATTGGTTCAGTTTCCAAATACTGGGGCACCCGTGCCTTTGAATACGCCCCGCGTAAATAATGACAGTTCTGGATCGGGGCGAAATTTTAAATTAATGGCTTCAACGAACACATCAGAAGGACCTCCTGAATTGGCTGACTCGTTTTCCGGTGCATTATCGATCAAATCCCCAACAAATAATTTGGCAACTCCGTCGAGTGTGCAAGACAAATCTCGAGCCGTGCATAAAAAGGCATGTTGTCCTGGCAAGGGCTCTGTTTTGAGCCCTGATGGAAATAACTCCCTGATGACGACTGCTATGCATACTGGACAGAATATCGACGGTTATGAGATGAAAAGTTAACCGTCGTGCATGCGTAGTGGAGAAGCCACTTGTGAACTCTCTAACGCTTTTCCATAATCAATCCATGCACAATCCATGTTTGGAAATTGGTGTCGGACGTGTTGCGCACACTTCTTTATTCATGCTCATTTTTTGTCAAATTTGCTAGAATACGGTCCCTCGGTTGGTTTCATTGCGTTGCGCGAATTTCCATCTTTCATTTTCCACTTCGAACGCGCTTTTTTGAGTTTTGCTGAACAGTTGAGTTGAACGTCCATGAAGTTCCGACCCTCAATTTTTCATTTGTTTTTTGAATGCATTTGTTTCACTGAATTTCCTAGTGCACGCTTAGGTAGCCCAAGCGGTAATAGTACAGAAGTGATTTTGCCTTGCTCCTACTTTGAAGTTACGAAATTTAATCATCCAGTACTGTTCAATTCACAGTCCTAACCAGACTTGATGAGAACATGAACAACAATTCTGCTTCAACGGCCTCATGCACTTGGGCGCAAATGTTCCATGGTCCATCAGCACCCGCGACAATTATTCAGGGATCAGCAACGACTCATTAAATTGCATGGGAGCAATTTCACAGTGAAGAAAAATACCTACCTGACCGAGAAATCTCTGAGGAAAATGGAAAGTATCCCATAAATTTTCACATCACCACACTGGTTTTGTGCAATGTCAGTTTAGCGAACGGACTTTCCGCATCGGTGTCCGCTTACGCGCCTGGTTGCGTCACTGATGGACTCCTCAGTTTATACTTTTTCGTCTCAAAAATGTGTTACTGTATGTCACACGACAATGTTATTTTAATCAGTTCGCTATGATTGTACATATTTTACTGCTTCTAATTGTACTTCTCAAATGAATTTTACCGTTCATTTCAATAAACTATGTTTGAGTAAA
>STRG.7037.1
CTGGACTGACCCGAATTGTTTGTCTACACCGTTAGGCAAACAGCGCGTCGTTTGTCGCTCATCGTCACAGATGGCGGGAGTCGCGGAGGTGGTCGTTTCCGTCGTTGCGAATGACCTTGGTGACCGTTCTGAAGTTAGTCAAGCGGAAGGCAGTATTGACCAAGTTCGAACCAATGAAACAATGAGTGATCACGAAGAATCTGGTTCGGAGGTGGAAATTAATCCTCATACGGAGACTCCACCTTCCACCGCTGCAAACGGCCGCGACGTTGTTCGAAGTGAGAAGCGTGCACGAAAAAAAGTTCAACGGCTTTCCGAGACATGGAGCCAGGCCCACGTCGAGCAAGTGGAACAAAAAGCCAAAGTGGCCAAGGAACTATTTAGTGTTCTCGAGACTGGTTCTGGGACCCCTTTGGGTGACATCCCCAATATTGAGGCAGCGTTTCGTAAAAGCAAACCAATCGATCTGAAGGGACTACACGCCATTATTTACGGTCGACCTGGAGCAGCTACGGAAATCCGATCAAATTTACGAAAATTCAGAGGCTTCGGATTTAAGCGCGGCTCAGAGGCATATGACAAAAAAATCACCCAAATGCAAAAATATTTTCGCGATATCCAGGTGTGGATTTGTCAAACAAAAAAGACTTCATCAATACTACCGTGAAAGAGATCAACTTGATTGGTTCTTATGGAAGTTAGTCAACGAGCCCCCTTTCTTAGAGAGGAAAAATCACAGATCGATGCGGTAGTGAATCAACCGTCGTCTCGACCTCGAAAAGATCGTTCACCGATATGCTATCGAGTGCTTTTCTACATCACATCGGCTGTGGCTTTGTCCATCTTATCCAGCCTGATTTACCGTGTGCTTGATCTGTACGTTTTTCCCAATCCCCGACTGGATGTGAATCAGTTAGAAGTGAAAAAGTGTCCCGGTTGTGCTGGTCAATCGGCTTGTCCGGCATTTTTCCGAGGAGACATACATCTGTCGCGTATGTATCGTAACAGCTTGACCTATCATCTGATACATCAGCCGCCGACTGGTCTGGAAGCAACCATGGGTTTGTATGAGTTGGAAAAACCGGTTTATCTGCGTCGCCTTGGTAGCCCGTCGCCACCTAACGTGGTAGACGACGCAGTGTGTCGTCGTGGTTTGCCCCAGGGCTACGAAGATGCACTGCCACCGGCCCGAGACCGTCTTCGATGCATCCCACATTTAGCCATATGGCGATGGCGCCCCACGAACGTAGAACCACGATCTCCAACGAGCCAGAAAGCTTCACAAGATTCAGTCGACTTACCACTAGCGCGTCACATGGTCGTTGCACCAGTGTTTCACTCTGCCCGGACCAATGCAACTGCACAATCAGACTCATCTGAAGAACGTGTTTGGGCTCAATCTGTGATGCCTACAGCTTTTGCACCCGCGACTCGGTGTGCAAGCGATCGTATGTTTGCTCTTCTACAAGCAAGATTCCGTGAGCGAACCAGTTTCGCTGCAGAGACTCGTTGGACCCGCTTCGATGAGTTAATGTTCCTGTTCAACTTGGCCATTGACCCGCAACCTATTATCTCACAGGCGTTTCCGCGTACCGAGCTCTGGCCATTTCCGGTGCACTTGGGTGCTTGTGGCCGTTGGGTTGTCCAAGCCCGACATGGTATTCCATTAAATCGGTTTTGTGTTTCCCCATTGTGGTTGAGACTACGCATCATTCAAAATATGTTATCTCTGCCTGAACGTCTTGAGCGTCCACCAAATTCAAATCCTGGCTCCTTTGGGTATAGTCACCGATTGGATCCCTCCTCAGATCTGACCGAGGGCTACACCATCTACTTGGGTGCCTTTGATCTGGGCAACACATACGTTGTGGATCCGAGTACGTATGAAGTGACTGTTGCCGATCTGCGCCAAGCAATCATTGTGGATACACAGACACTGATGGATCTCGGTTTCACCGAAGAAAATATCACCGAATTCACTGTTCCGAAAGCAGCCAACAAACATCTGATTCGTGGCCTAATTGATCACCGATGCTTGGGTGACGTCAAAAGCCAAGGTGATGCTGGTGGTTCTACACCGGCTTGTGTGCTTCGGGAACACGCGGACAAACTGTGCGAACATACACGCTCGGATCACAATGTGTGGGCCATATGTGCCACACTTTTGTACAGCACCTCTAGCGAGACCAATACTGGTGACACCTTATGCTCAAACTTTCTTTCGGATTTACCGGGCTCCGTGTTACAGCTCCTCAATCGTTGTGTGAATTTGCCGCAGATACGACGTGTTGCTTTTGGCGAGCTTCGAGAACTGGTGAATCAATTAATCGACTCCACTCCCTTCCCTCGTGGGCTGTAGATTGAACTAACAGTCCTGTTTTGTCCGTTCGATGGTATCATTCCCACTGAAGCACGAACCATGCATATCAGCGCGTTAGTTGCTTTTTGTACTTTGTCAACGAGCCGTTTTCCTTTTTCTTACTCTTAGTGTTGTCTTCAATAAATATTTCGAGGTACGTGTCTATCATGAAATCAGTAATAAAATACCATTTACTTTGCTTC
>STRG.16069.5
CTACAATGGAAATCCCGCGTATGAAGGTAGACTCCCATGGACAGGCAGACAACCGCACAAGGACAGTGGCAGGACAACGGACCGAAAGCTCAAGCTTTCGTACGATCAGCAAAAGGGCAACTGAGAGCTAATTCCATTCTGTTTTGCTGCTCTAATTATGTGTTCCTGTCTGTCACTCTTTTGTAGTGTTGGCTCACTCCCCGGTCACAGGCAGTACACCACTCCTTACCCACTCGGTGGTGATTTCGGCTAGCTCAACTGGATACATTTTGAGTGGGATCTGTCCATTTTACCGCCAAAGTGAATTCTCGTTCGCTCCTCTACCACCAATGCACACGCAAATGTAAAAGTCCATGCAGAATATTAAAAGAGTGACGTTGACCACAGTTGTCAGAACACTTTACAGGACAACATAAATGGGTGCTATAAATGCACAGAACCAAACAAAACCACAATATTTTTTAGAAATTTCACTCTGAATTCACGGCGCTGTTGGGCTGATCAGAATCGAATGTCAATCGCGATGCGCAAACTGAACACAACAGTTTTTCTTCTGCTCCTACTCATCGCTACAATGGAAGCTTTTGGAGCAATAGATCAAACCAGTAACCAGTGCCCAAAAAGCAAGCCATGGCCCTGTCGTACGCCAAATGTCTGCCTGTCTTTTGCTCTGATTTGTGATGGAGAAATCGATTGTCCCGATGAATACGATGAGGATCCGGATATGTGTACTGCAAAGGACCGCCCAGCTGAAGAACATCTACAAGGTTTTATCAACAAATATCGAAGATGGCTGATACCCAACATCCTGGGAGAGGGAACGCCGGTTGAACTTGCCACCAAACTCGTAGAAAGCAGGACAATTGTGGACTACGCCAAAGATGTACATCTGACAGAGGAACAAGCGAAGAAGTTGGTGCAATTTTTTGACGGAATAAAAAGTGGCAAGCAAATTGTACTCCTGCTGCTGGGCATGCCATTGGGAGCGTGGACCGAACTGTACGAACTTTTCTCTCGCATCTATAGGAGTGGGTTTATGGACACTGTAGACGAATTACCCGGGGTACGGGCGACTGAAAAACGTTTCCTCTGGAACCGAGACCCGTATTACCGAATGGGTAAATGGAGAGACTAAAATGGGAACTGCTCTCACACAACCACGTACCCTAAGCCACGTGCATACATACGTGAACGCACACACACACACACACACACACACACACACACACACACACACACACACACATTATATATATATATATATATATATATATATTTACGCGTACGAACACACACACATACATACACACATACATACATACGTACGTACATACATACACACATACACACATAAATACAAGTACACGTGCACGAACAAACAAAAAGAGTAAACAATTGCCATTGTGGATCATCCGCAAATTGGGACTATTCCTATTGAAAGAAGTTCACTATTTCAAGTTGTGTGCATGCTTGTGAACGACGTGATTTCGCCTACTCGGATCGCATATCTTGCATGGCGTTATCCCCATGTGGGTCAGTAATATCGAGCAAAAAATGTACACATTTTGTTCGTTACGAATATTTTTTTCATTTTTCAACGTCACGTAACACTCAATGTTTACTGCCAGGTTTATTAGCATTCTGCGACTTGTTAGTGTCTCATTTTCATAAATGTTTATACTTGTT
>STRG.54872.1
TGACCTGAGCTGAAGTGAACTAAACTACTTCAAGACGTAGAGACTTAGTCGTGTGAAAACTGAACTGAAGTGAATGAATATTTGTCATGGTTAATAATTGGCGCGCCAGTTAAATGCACAAAACAATTCGCGGCAAGTGCGTTCTGCTGGGTTCGGCGGCTTGTGGAAAAACATCCATAGTTCAAACATTCTGCAGTGATGGTAGGGAATTTCCGAGAAACTATTGTATGTCTGTTACAGCTGAGCTTGTAGTGAAAAGTATAATCGTACCAGAGGCGAACGATAATGTTGAATTGTTCATATATACCCTTCCAGGTAAAGAAGTATTTGCCGATTTATTGCCTAAATATGTTGACCAGATAAACATGCTTATGGCTGTATTTGACTTGACTGACAAGAGTAGCTTCACTTCAGCTCAAGCTATCCTAACAAAGTACAGCTCTTCCCGCGAATGCTGCACAATTCCAACTGTTCTCGTAGGGAACAAAACAGACTTAGAAGCAAGAAGAACGGTGGATTTCGACATTGCGAACTCATTTGCCCAGAAGTTGGGTGTCACCTACTTTGAAGCTTCGGCGAAAGAAGCAACCGGTATTGAGGCGCCTTTTCTTCACCTCGTACGGGAATACTACAACCTCTATTTGAAGAGAATTGACCATTTTCAAAATCTAATTTGATCCCCACATCGTGACTATGTATTTCAATGCGAGCCTGTAAACACGAAACTGGTGATTATCGTTATGCAAAGTTTTGTTATTTATAGTAACTTTGTTTGGTGAAAAATTTATGACCAAAAATAAATACTCCTTCCTCTT
>STRG.47927.1
ATGAACAGCAAATTTGCCGGTGGAACTGTCCTTTCTCACTTCCTCACAGACGAAACTGGTCCCAATTGTGGTGATTTTACATTCAACGAACAGGATTTACTTCTGTTATGCAGTCGCGAAATCAATTTAAACGATCAACCGGCGCAAGTGATGGTTAGCCATCCGAAAATTCCCGGCCTGTCTTGGATAATCTTTTTCTATCAAACATCACCCAACCAATATCAACCACGAATCGCGTTTGACTTTCCTAGTTATCTGCGTGCCGACTGCGAAGTATGCATTCAGTTTGCTGGAATGCATTGGATTGTGAAGCACAAATTTGAAGGAAGTTCGTGGCTCACATCCACATTGCCCCCAAAAGCTATGAACGAGCGTTGGGTTACCTTGGGTACGGTGAAAAAAGTGGAGATTCGAGTTAATATAACTAAAATATGGTTCAAATTTCCTGTCTTCACCGCATGCTGTTATCCTTTGAAAACAAAACGATTTGTTCGACAACCTGATTTTACTATGCCCGATCATTTTTCCGACGTCCAACTGTTACCCCAAGATCCGAGCAACCGACGTTTGTTTGCTCATCGCCAAGTGTTGGCTATGAATTCACCCTGGTTTTCCGAACGATTTCGCAGTGCTTCAACCCTGAATACCGGTGATATTGGACCAATCATTTCCATCCCGTTTGATTACGAAACTGTGCTTAATTTCTTGCATTTTATTTATCCTAATGGGGATTTCGCTATCACGGCGGACAACGTAGAAGGTCTGATGGATATGGCCAAAGAATATCAGATGCCGAACGTAATTCGGAAATGTGAAAAATGGATGTATCAGTTTATGGAAGGCGGTTCGGCTGTGCTTTGCTACTATTTGGCTCGCAAGCATGAACTACCCCAAGTTCAAGATGCAGCATTGCTTCATCTATCTGAATTGAATTCGAGCCAGTTACGAGCACGATTGAACTTGGACATGAAAGGAAAATCACCGGACACACAAGAGGTACTGCTTAGTGATTTGTGTATTCGACTGGCCGGTTCGTGA
>STRG.2967.1
CCATAGTCCGTCATTGCGACGACGTTTTGGCTCTTCAAAAGAGGGGTATTGTAAATACCACAGTCGCTTCGGTGAGGGAGCCAAACGATGCGAACGAGGGTGTACGTTTCCCGGTGCTCATCAGGGAAACTAAACCCCCGGCCCGTGGTGGCGACCCACGAAGCCGGGTATCACACCAATAGTCGTCTTTTGAACGTAAGGGACATCATTTCAAATAACCTATTCCTTGTAGATACCGGTGCCGAAGTGAGCGTCCTCCCCCGAGCGAAAGACGACAATAGCACACCGCAGGCCCAAACACTACGCGCTGCCAATGGCACGGCCATCCCAACGTTTGGCCAGCGGTCGCTCACCTTAAACTTGGGTTTAAAGCGTAATTTTCGTTGGGTATTCATCATCGCCGACGTCCCGTACCCAATTCTGGGCATTGACTTCCTGCAGCACTTTGACTTGTTAGTTGATGCACGGCGCCGCAGAGTGGTGGATCGTCAGACCACTCTCGCTGTTGCGGGTCATAATTCGCGAGTGAATCACGTCACGCCCTTTTACGTTCAACCACCGGCACACCAACCTTATGGCGAACTCATCGCCGCCTACCCGGCCATGTTTCGGCAGGCCGGGCCTCTCCCAGCAGTGACGACCAGTGTCACNGTGCTCATCAGGGAAACTAAACCCCCGGCCCGTGGTGGCGACCCACGAAGCCGGGTATCACACCAATAGTCGTCTTTTGAACGTAAGGGACATCATTTCAAATAACCTATTCCTTGTAGATACCGGTGCCGAAGTGAGCGTCCTCCCCCGAGCG
>STRG.11560.6
GGATAAGAGAAGTATGAACATGTGAAGAACATTCCAGATTAACGCAGGAGTGCATGTTGTAGTCCCGGAAGGCCTCTCTAGCCTTACTTAATTTACGTTCAACTGGGATATGCAACCACCGAATTATGCTAATTACCTGACGTTCATGGATTACCACAAAGAAAAGATGTATTAAATAAATACGAAACGCTCACAGGATGAAGCTGTACACGTGCGCACTGTTTACTGTTATTCTGGTGGGCCTGTTCATAGAAGGTTATGCGCAGCAACAGCAAGGCTATCAGTTGGAACCACTGACATCCTATATCATATTGGCCCCCAATCGAATCAGGGCAAACGAACTCGTCCAGGTCACCGTGTCTATTTTTCGTCTGCTCTATGAACAACTCACAATCCGTCTGTCAATTAAAATCAATAACGACGAGATTATTTCTGCTGTGGAGATATTCAAATCTCCTGGGACCAGAATCATGCAACTGAAGTTGCATTTTTGAATAACCTGGTTCCATGTGACATGCCTTTCACATGAACTGACACATTCTACGAAAGTAGCCGGGAAGTCAAGTTCGCGATGCCCTTGTACATGTGATTCATGCAAACGTTATTCCACTGAGTCTTCTTATTTTATTCAAGTCAGCTCGAATAATTCACATTCATACAGGTACCGGACTACACAAGTAACGATACTTACTGGTTTCACGTGGAGGGTTCCGTCGTGGCAAACAGTTCGATTCTCTTCTTCAATCGAACAAAACTGGAATTTATGCCTAAATCAGAGTCTTTATTTATTCAGGTCAGCAAGCCTATCTATCATCAAAGTCAGGTAGTACGATTTCGTGTAATTCCCGTGAGTCCTGATTTGCTACCGTCCTACCCATCGCTTGTGAGCATCGAGGTTTTTGATGCGTCCGGCAATTTGTTTCAGCGGTGGTTGAATCCAATGACTAATACCGGAGGCATTATTGAACTAGATTTCCCGTTATCTGACATCGTTCAAGAAGGTGATTGGACAATTCGTGCTCAGCATGAGCGGTTTGCATCTGAGCGCAAGTTTAAAGTTGTGGAATACTGGCGACCGTTGTGGGACGTAAACGTCACATTGCCATTACGCATTATGGACAATGAATTGGCTTTGTACGGTTTGATAATGGCAAACTACACGAGTGGCAAAGCAGTGAACGGCAACGCAACCGCACTGATTCAAGTCCGTGAAGCCGGTTCCAAACGATGGACCTCACCACCACGAGCACAACTGACCCGAGAATTGTTAGCGTTGGAAGGATTCGGCACTGTTCTGATCACCTTGGAGGAGCTACGTCTCGCCATTGCCGGTGGTAGTGGAACAGTCGCTTCGCTGGCAAATACCGAAGTATGGATCAATGTCACCTACTACAGTTGGTGGGAAAAGGCTTCTCGACAGGGCTGGGCTTACACACAAATTTTCTCGTCGAACCCTTTGATCAAATTCCTCGGTGGATTGGTGCGCCCGTTCAAGCCAAATCTATATTTTACTGCTTACTTGGTTGTCTACATGCCAGATGGAAGTATGGTGCGGTTTACCGGGAACAGACGAGTTTCATTGTCGTTCTATTGCAATGAGAACACATTCATTAACGATGTGTCCTTGGTTGTACCCGATGACGGTCTGATTGTCTACACCTACAGACCGAGTGGTGAAAATTGTATCATTTATCGATTGCAGGCACATTATTTGGACGAAACGAGTCGAGTACTGTCCAGCGCTGAACAACGAATCTTCAGATTCCATTCGTATTCGAATACCTTCCTTCAACTGTCAACCTCAACGCTCCAAGCTCGTGTTAATGAATTCCTTGTGGTTACTGTCCAAACAAATTATCCAACGGACAAAATTTATTACGTGATTGTTTCCAACGGAAATATCCTTACCGCTGATCAACTCAGCATGCCCAACGCGGTTACCTCCCGTACTTTCTCCATCGCCGTGTCTCGGGCCATGTTTCCTGTCGCTCATTTGGTCGCTTATTTTGTCAAAGACCAAAGTGAGATTGTGTCGGATGCGTTAACATTCTATACAAACTATACCAACCTGAACAATGTACACATGCTTGTCAATCGTGGAAAAGACTTGAATCAAGACACGATCGAGATCAAAGGTTTCACAACTCCTGGAGCCTATTTGGCTGTCAATGTAATACACGGAGATTTGTACAAGTTTGCAGACAAATCATTCTTGCGTGAAATTGATATTGTCGATGAACTGGCAACGTACAGCGAACAAAGTCAAGCTCCATTTACGCACACTTGGTATGAAAATATGATGGATATACAACGCGTCTATGTGCCCGCGCCCAGCTTCGGTGCAGACACCAATACGACAATGAATGTGTCCGGTCTAATCCTGTTCACTGATGCCAATTTTACCAAGGCTAACTTCTATCACACTTGCAACGAGACGATAGACCCGGCGCGAGCGTTTCCCTGTTTCTCTCTGACCGGACGCGATTGCTACTCCCGCGCGGAACGTTGCAACGGGATTGCCGAGTGTGTGACTTGGGTGGACGAAATGGGTTGTCCGGAGGTCAAAAACGATTCAGCCAGCCCATACCGATTTGTCGATTCGTATCAGATGCTCTATCGACTGTGGAACGATGGTGAATGGCTGTGGCACAGTTCGTTTGTCAAACCGGATGGGCAAATTCAATTCCGTGTAAATCTGCCGAAACTGAATGCCGACTGGATGGCCGGTGCGTTCTCAATCGATCGAAATTTTGGACTTTCGCTGATGCAACGACCCTATTTGTTTTCCGGAACACGGCGTTTCTACATGACACTTGAAGTGCCCGAAGAAGCTGTCTGGGGTGAACAGTTGGGGGTGCGCGTTTGCTTGTTTAATAACTGGAACTACTGGATTGAAGCCCTAGTTGAAGTCAAACCAAGTCCGGCCGTGCGCGTGGTACATGTTGGTTACGGTGGACGTGTATCAGCCTACAGTCCGGTCACTACCACGAATATGGCCGTTCAATCCTTGGCTTTCTTGGAGGCCGGAACTTCACGTTACATCTACGTGCCAATTTTGCCGAAAAATATTGGGAACACTTCGTTCACAATCTGTTCTTACAGTTTTATTGGTTCGAATTGTGAGACGCGAAGCATCTACGTGAGGATGAATGGAATCACCAATTATTATCATACAGCGAAATTTCTTGATTTGACCAGTTCAAGTGCTTTGTTCGTGAACAACTTCAAAATTATTGTCCCTCAAAAATACACCGTACCGGAGCGCAGATGGCACCGATTCGTCCCTGGATCACAATATGCCGATCTTAGTGTTGTGGTTCCGTGGAGCTGTAATGCTTTTGAGCTTCGGTAAACAGAGTTCTTATTCAGGAACTCTTCTGGTGGTTTGGATGATTACTATGGAAGCTCAAACTTTGTTCCGTATGTGTGACTTCATAGGTCCAGCGTTAAGCAAGAATTTTCGCTACGCTACAACCGAAAGTGTGCTACGCATGAAGTACGGCAGCGTGGAGAATGTATTTTTTGAATTGGGCTATAATTTGAATCTGTTGCTCTATCTGTACGGGGATGGATATCTGACTGAACCGATACTCCGAGAAAGTCTATTATACTGCACAGTGGTATTGCAAAAAGGCTTTGCTTATTTCAACAAATCAGTCGGCGGTTTCTCCAATTTTCGTGATGAGTTACAAAATGCAGACCCGTTGGCCACAGCGTTTGCTTTGTGGAACTTACTACTGACAAGACAACCACAGTGGAACCGAATGATTCATGTGGACGACGAGACCCTGATGAGGATCATTAATTATCTCAGTGAGACACAGCAGGTCACATCGAATGTTGCTGGCGCTACTCAGGTAGATATTCGTTTGTCCGGCAGCTGGGACGTACGACAGGTGATGGATCGACGTTTTGCTCCGTCCAGCAATGCCTCAGATCCCGTGGATCGAGAGGCACATCGACGGCTACCGTCAACTGCGATGGTTGTCATTGCATTCCGATCCACTGGGCGATCCTTACCCAGTGGTGTAGGCTCAGAACGAGCGGAGATTATTGTGTCACGTGCGGTGCAGTTCATCAGCCGGCACATTTTACAAGTTAATGACTTGTTCTCTCTCATGATTGGTGCGTACGCCCTAAGTGTGGCCACTGATGCTACTTCACAACAAAAGATCATGCAAGCTATTCAAAAAATAGAACCGTATCATCAAAAAGGCGAGTACATCTATTTTGCAAACTACCCGATTCCTCCACCCAAATGGGAGATTGATCAGGCCGGTCGACGTATTGAGAATCCGAGATTGGAAATGCCAAATGACGGCTACGGTGTGGCATGTTCGAGCTTCTACTTCTTGCTCATGCAAGAATGGGGCTCGTGGACATTTCGTACCCCGGAAGCGTTGGATATGGTTCACTGGTTGGCTTCTGAACGGAATCATGTGGCAGGGTTCGCAAGCACATTTGACTCTCTGATTGCCCTACACGCTTTGCGTAAGTTTGCTCTGGCCGATACAAATCGGGCTTTGTACCGGATGGCTGTGGATCAGCGCATATCCTCGAGTAGTACGTGGAAAAACCGCATCTATGTGGATAAACAGAACTACTCGACAGTGGTCAGAACCGTCTTTCCGCCCGATGAAGTATGGGGTGATATAACCATGCGAGCCGAGGGCACCGGACGTTTGCTACTTCAGTTGGATGTCACCGTGAACGTGGAATATCCACCGTTGCAGAAAATGCCAATGAATCCGAATGACACACAAACTGTGCTGCGCAGTTTTGAAATCGAATGTAATCCGGGCTTTGCCGGTCGGAACAATTCTATCATGCTAATGAACACTTGTGGACGTTGGGTCGGCACTACGGGTCCAGAACCATTGACACAGAGTGGAATGACCGTGTTCCGAGTCGGGCTGCCCACAGGCTTTGTGGTCTTGAACGATGATTTGCGAAGTTATGTGACGAGTCGTAAAGTGCCAAATCTACGATTTGCTCGTGCTTGGGGTGACACAGTGCACTTCTTCTTTGATAAGCTCACAAGCAACTTCACATGCGTTCAGTTTCGAGCAGAACGTTACTATCCGGTTGCAAATATCACACAACAACAGGTCTGTTCCGCATACGAATATTACGAGCCCGGACGTTACAATAACTCCATGTACAATGTGGTCTCGTTGTACACAAACAACATCTGCAACGTTTGTGGCAGTTTCGCTTGTCCGTATTGTCCGGACTACAACGTATCGAAAAGACGTAGACCGAACACATGGGTTCTCGTGCTAACTACCATGCTCATCACGTGGACATATCAATGGAACCGAGAATCAGGCTGGTTCATGTCAGATAACAGAGCACACGGATAATAGGTACCCTGTACAAAGGAGTTAATTATATTCTGATACAAACTACCGCTCCCGAAATGATGTGCTAATCTTCAGTGTAAAAATGTTCCTACCTGATCCCCTACCCAGCCGCATGAGTTTCGCCCCTCTAGTACCGAACACCCAGCTTTCAGCTCAGGTTGTGAATTCTCGCCCGCATTATCAGACTAGTGCACATTCGTTTTGTATGAAAAAGTGTATCGTACGTGTATTTGCTGACCAACATAGTTCCCTCTTTGTATTATTGCTGTTTGCTTTGAACCATTGGCATAATGTGATCCAATTCATTTCGAGAAGAATCATGCGTTATTTTGTACTGTGAACTACTTCTTTATCCTTTGTCATCACAAAACAGCCATTTTCTTGTAAATTTCCCCGGAAAACTGATTAGACATTTTTCTAAAACA
>STRG.44480.1
```
