## Supplementary Data Sheet 3 for "Discovery of long non-coding RNAs in the liver fluke, *Fasciola hepatica*" (part 43 of 94)

```
ACCAGGTCCTGTGCAAAATGAACTGAACTGAATTTCGGTGTGTGGCTACGCGGCTGCCGTTAGTTGACAACCGAAAATGCCAGTTTCAGACCCGGCGCAGAATGGGGAGCAAATGTCAGTGACCCTCGAATCGTCGGCTGTCATTTCTAGTAGTGACGATGAGGAATCTTTCACCTCTGCTGATGAGGATGTTCAGTGGTCTTACAGTGTGAATTCGTTGAACACTTTTAATATGCACCCGAAGGATGGTGATTATTCACAGTTCAAGAGACGCCTGGAGTGCGACCTGCGAATCGGCAGTGCTTATCATCTCGGCTCTCGCAATCGACCATTTAACTTTTCGTCGAAACCTTATCCGGTTTCGAGTCCTGTCACGGAGGAGGCGTCGGCTACTAGCGCCGTCACTTCGTCTGCGTTTGTGCGCCATCCGTTCAACCTAATCTTAGCTCGTGAACAAGGGGATATTGGTCCAGCGCCGAAGTCCCGTCGTCTCAGTTATCAAGCCACTCGATGGCTTGTTGAAGGAGAACCAAGATTTGACGGCCTGCAAACATTTGGGAATCGATCGATCGGTGCCCTAAACACGGACCCTCAAACCTTTCAAGAATCCGTTCAAGGAAGTTTGTGGGCCGTCTCTCGTCTGCACTTAGAGAATAAATTCAAGTGCCATCGAGGTTGTGTGAATGCGCTGAGTTTCAATACCACGGGTAATCTAATCGCCTCCGGTTCGGATGACCTGAAAGTGGTGGTGACCAACTGGATTACGAAGGAACAAGTTGCCAGATATGACACTCGACATTGCATGAACATCTTCCATGTAAAATTTGTCCCGGAGACTAATGACACTCAAATTGTGTCCTGTGCCTGCGACTCGGAAGTTCGATTAGCTCAGCTGGCTTCCGATGGCTCCTTGGTGGGTGCCACTCGTCTATTGGTCTCACATCAACGAGCTTGTCACAAATTGGCCCTGCCACAAGGTGAACCGCACATTGTTCTTTCAGCTGGAGCTGACGGTCAAGTCTTCTCCATCGATCTTCGTGAATCCAAGGCTCACAATATTCTATGGCTTCCGTTCTCCGAATTTTTTTCGATCTCTTCCAACCCCGTGAAGCCGTACGAATTTGCTGTGTGTGGTCGGTCGGAAGCAGTTATTCGAGTATACGACCGTCGCAAAATGGATCCACGTGACCCATCCAGTGGTTACGTTCAGTGCTACGGTGCACAACATTTACGTCCCAGCAATCGCAACACAATACCACCAATGCAAAACGGTACGGCGGCGTGTGATGGCAACCATGAAGCAGAAAATGCTCCGAGGAATGGACGTGATGTTGATAATGATGATGAAGACACAGAAGATGAAGAGGATGCAGAGGATGGGATTGGAGAACATGAAGGCGATGATGATGATGATGATGATGGTAACAACGAGGGTGACGATTTTTTCAGTTCCGTTTCTGCTCGAATCGGGCGGCGTGTGCGTGCGGTGCTCAGTCGTCTACGTGGACATGCTCGTATTGCTCTGCGGGTACAAGGCAATCAGCAACGAGGCCGGGGAAACTTGTCAAACCTATCATACGGATTGGAAAAGTCCAAATTTAGTGCGACAGCTGCTGTTTACAGTAATCAGGGTGATGCCATCCTGGCCTCATACAATGACGAAGATATTTATTTGTTTGATGTTAAGAATCCCTCTGGTTCTTATCTACACAAATATTCCGGACATCGAAACATGCAAACAATTGTCAGTGCCACATTTTTTGGTCCAAACAGTGAGTATGTGGTCAGTGGCAGTGATGACGGTTTCTTCTACATCTGGGATCGGGAATCTGAAGGTATTGTTCAGTGGCTGCATGCGGACGCGGACGGTGCGGTCAACGTGATCGAATCACATCCGAGTTTGCCGGTGCTTGCATCAGCTGGTCTGGACTTTGATTTCAAGATATGGACTCCATTACATCCGCTGGCCGAGCCAGATGATTTGTCGCATTTGAAATACACGTTCAGTAGAGTTCCACCAGATATTTTACGACTTCGACGTTCGCGTCTCGCCCAGGCATTGTTCGCTACAAATCGATCTCATGGAAACCGTGTGACAACAGGGCAATCGGCGGTCGCGTCTCATGAATCTCTGGGACGTACGATAACAGACGATACCGTTTCGGAGGGCACTTCCGAGTTGTCCGCCGAACAACCAGCTGTAAATAACTGTTCTTTGTCAGCTAGTTCCCGGATCACGCTTGTCCTCGAACCCACTGTGAATACCTCTGAACGGCAGTTGGTTCGCAAACGACGTCGATGCCATTCGTCAACCAGTGATGTGCCTGATGGGGGCAATACCACAGATTCCGAAACAGAGACTTACATGGAGGTACACAGTGATGGTGAGAACTCCAATGGTCTCAGCCCTCGTGCAAGAAATTCTCGCCAATCTAGACGGCCACGAAGGCGCAGACGTTTCAGTACCAGCAACCATGGTGATCTGCCGCAGCAACAATCTGGTGTGCCGGAGCTCACGGTCACCGCAAGCAAGGAAGTGGCCGAACAAGTATGTTCAATGCCTATGATTGGCCCGCAGATGAACTGTCGTGTGCAACCCCGTCTTCCTCAGTACTTATTGCCTTTTAATCAACGAGATTTGGAATTGCGCGTTGCTCAGAATTGGGTCAATCGAACTTGTGAATCTAGACAGATAGACGGACTGGACGAGGCCGATTCTCGTATATTGTCTGCTCTAGAAACCGTGGCTCAACTACACGCACGGGAAACGCATCGGGATGATGACTCCGCTGATTCCGCCGACTCTCACGATACTGGTGGATCCACAGACGACTTTGGTATCATGGGATCGTTCCTCCTGATTCGTCGTCCAAACTGTCCTGTTGAACGCAGCGAGGAGAGTTTGACTACTCGGGATCGTCCCGAACAGGTTACTGTTCATGTGAATTCGGACAGTGACTCATGGACCTCGTACAGCAGCAGCAGTAGCAGCAGTCAAAGCACAGAAACGAGTCAGATTAACGAGGAAGATTCGGCGGAAAGTCAAAAGTCGTCCTTTTCATCCTCCACGTCAAGCACTATTTCGTCGGGTTCTACGGAGACGGCTGTGGCCACTCGTCCTTCGACACCGCCCGCACCAGCATCGAATGACCACGAGATTACCCCGGATCAATTCAACTCCTGCGCGAATGTAAATCCTACCGTTAGCGTTGATGATGGCGATGAGGCTGAGGCTGGCGTAACAACAGATATTGTGTCATGATCAGTCAAAAATTTGATTCCCTTAACATCACTTCGCAAGCACATGATCGATAGAGCGTACCAAGACGCCGCTCGCACCACTCCTGTAAAGTACTCGGGATTACCAATATTGGATTTCCGGTTGTTTTCACATCTATCCATCATCCATTTACCCATCATGTTTAATAACTGCCTGCTTCCTCCCATTTGTTTGTCGTGTTTATGTGATCATCCTTTCGGCTTGGGTTTTTTTATGAAATCGCTCGTCTATCTTGCCCTACAGGTCATCGTACGTAAGCGCACAGACACACACCCCACATTGACATGCGCCCTTTCATTTGGTATGCGATGCGAGTCAGACTGCTCCAGTCAAAGTCCGTAATCATCACTCCCTCTCCATTGTTCCCCAGTCGAAAACTGGTCACTGCTTTATCGACATCTGTCCATTCATCTTCATCCACTTCTACAAATGAACAATACACTTCAGCTCTTTGCCTCAAAGGTGAACACTACAGGGCCGAATTATTCACCGCGATGCTCACATGCACTGACACACAACCCCGCTACCTGTGATGCCCTTTTTCACCGACCACCACGATTTGTAGATTCGGCGTGTGCGCGTGTGATACTTCATATAGGCGCCCAGTTGAACGCACTGTATGAATCAAGCGACTTATTCATCGCAGATCCGGTTTCTCTGTTTACTTTGAGAGAACGACAACACAGCTTATCTGTTCACCGGTTTGCTCATCGTACATGAGCTGTTTACTGATCATTATGATACGAATTGGATCCTGGGGGGTTGTACAACTTTCACAATGGGTTTACGTGTTCCGATAAGTAATCTATCACGAGAGCTTTCTCTCCGAGCCTTAGACCAAAGTTAATGTACTCGAAGTAAGCACGAGTGGGTGAGGCTACACCCGCTAATCGGTGACCAGCGGTAACTGAGGCTTTTTGAAATAAATCTTGAGTAATCAACACATTTTTGTGTTAATAAGACTCTTCCGGGAATTTCGTTGGGTAAATGAAATAAACAAGAGCTTGGTTTTGTTTCGTGCGAAACCGAGCCCGACGCGTCACAATCCGATTTACAGATTTACTTCGGGTTTTATGAAGAGTACATGTTTAGCTATATCATGTTGAATAGATGAGGTATGGTTAGTTTGGTCTTACGCGTTTGACTGTGTATTCCCGTTTATTTAAGGGGATGAAAACATCCGGTGTTTTCTTTTCGATAGTCGGATACTAACTTAGCAATAATTCGACCAAAAAGCTTGGGTATCTATGGTATCCATGAAATTACCAAACGTCTTCTTCCCTTCAGTTATTTCAGTTGAACAAGGGACAACTTGGGCGAAGTCAACATCGGTCATCAGTTTTGCGTACTCTCTTGAGATTAGCTGTCGATATATTCTTACATAACGTTGATAATTGAAATTGTCTTTCTTTCTTGCTAGCAGATACCTCGGTTTGGGATTGAGGGCATGACTGTCAATTTTGGATCCGTCGAAGCCTTCGCCAGTCTTGCCTTTAGAATTGATTTCAGGATTACGAAACTGTCGTAGGTAAAAAAGCGTACTGAGATATATTATATGAGCGGTATCCACCCACCTACTTATGCGGATTCAGTAGCCGGGTCCCGCAGATTGTGATATTATGGGTTTTTTCATCCTACGGGAAGTCACCCGTCGTAAGATTCGATCGATGTGCACTCAACGTATTGTGACCCTTGAAAAGCTAGTGACGGAAGGCTGATGCATTATCTAGTGATGAT
>STRG.26884.1
CGAACAGTGGCGATCGTGTTGTCACTTTCTGTCGAATCAGAATGACTGATCAATGTGCGTTTGTACAGTTAGACTGTGTATTCCGTGTGTTGGCTACTATGGCATTCTTTCCTTTTCCCACCCATGTAGGTCCATTCCCTGTCCATCTTGTATATTCATACTTTCTGATTCAACGTGCAACATGGTGCGAAAGTCAGTGGTCAGTGGGGCTTGTCCTACTGTTTAACGCTGTACGATGATGATGATGATGTTTACAGAAGGCGCGTTTGGCTTTTTCCAGCCCCAACCATCTGTGGCGCCTTCATGACACCAGATTGCCTGTCAAAAGTCGAATGCACGTTGCGGCAGTTTGGCTTTTATATATAGCTGGGAAACTTACCCGTTAAGGGTAGAATATATGCTAAGAGTGTCGGTGTTTTTGAGCATCGTTATCTGCGTAGTATTGCCCGATTATGGTGAGAACATCTTATCATCAATCTTGAGGTCAGACGTAAGGTGTTGAGATCCAGAGGTCAGTCTCTGAATCAGGTACTGGATGTAAACAGGTTAAAGTAGCTGGGGCATTTGCTACACATGCCCACCGATAGACTTCCTCGGTTAACACTGTTCTCCGAGGTAGGTAGTGGTTGGAAGGTAGGTCGAGGTGATCAGTTCATGATATGGCAGAAAGATACAAATATTTTTACTAGCGGACTTAGCGAAGTAGAACGTGTTAGACTTCCAGGTTGGGTTCCACGAGTCTCGTCTATCATGTGGCTGGAAACAGTAAGTGACATGGCTAGGTGTCGCGGCCATTGGTGTAGTTGCATGTGGTCTCTTTCTTTTTCTTCATGATTTCTGTTTATTACTTTGTTTTCGTCCCTTTCTCGCTTGATATTTTATTCGTTTTGTCCTTGACTCGGCAGTGCTGCGCGGTAGCATAAAACCAGAATAAAGAAGTGCGAGATTGATGGTTGAACTGGACTAAACTGAATATACGATGGTGGGTCTCTTTACTGCGTCTTTTTCGATGTTCTACTCCATTCCTGATAGCGGCTTAGTATCACCGTTATTACACCCGGTTCCCGACCTACAACGAAAACGCCTTCAACTATTGCGCTCTAACGGGTGGATCATAGCACGCAAGGACCTTATCCTAAGTGATCAACTGGGACATGGCGAATTCGGTGAGGTTGTCAAAGCCATGTACAAAAATCGGAATGTTGCCGTCAAAATGTATAAGAAGACTGCATGCAAACTTGCAATTACATACGAGGCTTCATTAATGACCAATCTGGATCATCCCAATTTGGTCTCATTTGTTGGCCTCGTCTACGAGCCGGACGAGGATGCAGTGTATACTGTGATCGAGTATTTACCCCACGGGAATCTGCTCACCTATTTGCATTCGCGCACACGAGATGAAGTCACTGATCGGGACAAATTACAGTTCAGTGTCGATGCCTGCCGTGGTCTGACATATTTGGAGGAGCGTGGAATCGTGCACCGTGATATCGCCGCACGTAATATTCTGCTGGCCGGACAGACCCCTCGACTTGTGGCTAAAGTAGCGGATTTCGGGATGGCTCGCGATCTGAATAACAGTGGTCTATTGCCCGTCCGGCCTTGTCCACCCGAGAGTGCGCCGCCCTCGGTGCCCGGTCGGGAACTAACTGAACGCCTGTCGCCCAGCCCTCCGTCTACCACCGCCGTCTGTATCACCAGCTCGGAGATGGATGTCCCTTGCAGAGCACAAACACTCATCCTACATGACAATGCGGCTATCCCGGTGAAATGGACCGCGCCAGAGGCCGTGAGAAAACGGCTCTTTAGCAACAAGTCGGATGTGTGGAGTTTTGGCATCCTTTTATGGGAGATTTATTCCTACGGCCGCATTCCCTATCCGCGTATGATGGCAAATCAGGCGTTACGCCAGATAGTCGCAGGCTATCGCATGCGCCCGCCTGAGGATTGTCCGTCGGAGATCTACACCCTTATGCGACGCACTTGGCATATGAATCCCGAAATGAGACCCAGCTTTGCTAAAATCCTCACCGAACTAGTCGCTCATCTCGAAGAGTGCTCCGGAGACAAGACGACAACAGCGAGACGCAAGTCACCTCCATTCCACTTGAAAATATCGAACCGGTTCAGTGAAGACGATCCGTGGCAGCAAAAAACATTCGGGCGAGTCACAATGACCCCGGACCGGTTTATGGAATCGTCGTCTGACTGTTACGACCAACTGGACGAACTTCCTGCTCCCGACGGTACGCGTGGTCCTAACACTCATCTCGCTGGTTCATCTGTCATGAGTCGTTCGTTCACATCGGGGAACAACGCGAACGACCTGGATTCGCGACACAAAGACCACCATCTTCATCACCATCATACTCATGGCCAAACCTCCCATCAAGCTATCACTCCTGATGCCACCCCATCTACTCGAAACGCATTCTGTCTGCCTAAATTCGAGCGATTAAAGCTCTGATTCATACCATCCTATCCAGTTATTCCAAGCGCCTCATTTGTAAAGCACATTTTTCGCTTGTTCGGTCATTATCTACCTCCCAGTCGTGCACCTATTATTGTGAACAGATACCAGAACGCGTTCGTCTTACGTATTTGTATATCAATCCATTCGTTATTCGCCTTCCATCTTCATGTCTAGTCTCCGCAATTTTTCGCCCACTTTTGCTGTTTTTCATGTGATCGATATCCTCATCGATATAGTGTGCGACACTGAGGATCAAGTTTATTGTTGAGCACGTACTTCCGTTTGAGTTACTTTCATTTTCACCTATCCGTGCTCTGTGTTTATTCCCCTACCCCTCCTGCCTAATTTCAATACTTTCATTCGGTTCACGTTACAAAAAACTCAACTTCCATCTCTATTACGGATGCGGTACCGTAGATCACACGTTTATAGTACATACCACGATTGACATACGCACGTCTACCCTAATCGGTTATTCCTTCTTAGCTGGTCTGGCCAGTTCAACTCGCATGTACACAAATACG
>STRG.761.3
TTCGTCGTCGTGATTCCCGTTTAATACTTTGATTTTTAGACCTTTTTCACTTTATGCGTTTGTTCTTCTTGCTATTTACTCTACGATACTGAAAGGTACCAACCAAAACCAGACCACCGAGGTGTGAGATTAACAGTTAAATAGATTGAACTGAACTGCCTCGCCACGAAGAAGCGAATCTTGTTTGCTGTAGTCGTTCGGGGCGTTGCGAATGAGGCGAAACAGTTCACCAAAGTCACCAGTTCCTGACGCGGTCTCCATTTTTTCGGCTTTTTCTATCCAGCATCTTTTGCGATCAGCCTTGGCGGAGCGCGTACCCTCTCGTTGCAGTCTGTGGTGTTCATCACTACCTGCGAGCCGAGCTTCATGTGCTCCGGTTGGCAACTGCAGCGTGTCCAGGGAGATCGAATCTTTTGCTTGCCGTGTTCTCCTGAGTACCGTCCATGTAACTCCCTCAATCGTCGTCTTTATTTGGGTCCACCGAGCTTCCACTGAAACTTCATCTTATTGTGCGTTGGTTGCGGCGACCAGTCGGATTATGATTGCTCGTGACAACGCTTCTAGCGTCTGTGGATCTTCTAGAGCAGCAATGTTTATACGGGAGGGTGTGGGGATCCTAGTCCGGATAGACAAATTTTGAAGCAAGCACGTAAGAGGATGTGGTCATTGCCGTTTGCGTTGCCCGTTTTTGCACCTTGGTACGCTCCGCTATCCTCCACGGACGAGGCCAAACGGGATCTCACCAGGATGTGGTCGAGTTGGTGTGCAGTGTAAGCGTCATTGCAGTACCATGTAAGTAGGTGCTTCTTGGGGTATTTAAAACGAGTGCTGCAGACGACCATTCTGTTGACGTCGGCTAAACTAATCAGTTGGCCACTGTTCTCGCAGCGCTGACCAAGATCGAATTTCTCGAGAATATGGCGAGTAGATTCGTCGACCGTACCTGTATGAGCGTTCCAATCTCCAGCGACGAAAAGTACGTCGCACCTTAAAACCCGGTTGATTACCTCCTGCAAGTTATTGTAGAATTCGTCTTTGGTTTCGTCATCAGCCGAATCGGTTGGAGCATAGACCGCAGTCACCGTGAGATCGTATCGGGAGCCTTTAAAGCGTGCCAATGCGAGTCTGAATGAGACTGGTCCACAAGAGAAAATTGCGTTATTAGCTGCTTTGTTCAAAGCAAAGGCGACACCGTAGAGACCGGAGTTGTCTTTCGAGCCACTATGATAGAGCCAATAAGACGTATTGCCCCGTGGGATCTTTATTGTGGGCTGTCTGAGTTGAGTAGGCGGACTTCCGAGAGGCAAGCAATATCTACGTCATAGTCATGTAGAGTGCGCATCGTGATGTATTGGCTGCCGGCGTCTAGAAGCGTCCTGACATTCCAACAGGCTGTGTTCTCTTCCTGGAGTGAATAATCCGAGCTTGCTGTCTTATCACCTGGACCACTGGGACACAAAGTGAGTCGCTTACCATGGACGCCGTAGCATGATAAGCTCATGAGGTTCTGTGAATAGTCATAGAGTCGCGGGAGTAGGGTGGAACGTAGGTATTCTTAAGGTGTAAGACCACCACGAATGACCTTCCAAACCACGTCCATGTCGTTGACGTCGTCTGAGTCAGTGGAAAACCAGCTAACGTCTAGGGCTACTCTTCGAACATCCTTGAATGGTGCGCGTCAATCGTAACGTCCAATGCTTGGTCCGGAGGCTCGACAGAACCACTATGCCAATGAACTTCTAGCACCAATTGATTGCTGCTCCCAAGTGGAGGGAGAGGTTCGATTCTATCAATATCAGAGGTCCCAGGGGTGTATGGGGTGTCTGAGAGGAGTAGCACTTCTGAGTTGGTTGACTGTCGTGTCCCTTGGGGCATCCTCCATCTCTTTGGTCTCCATCATTCACCCAGCTCTCACCTGTGGCTCCACGAAGCTGAAGCATGCATCAGCGGCCACACCCCGGCAAACCGCTCGACAGGCGGGCTAAACCAGGTTGAGGGTTACCGAGGTCTAAAAAACTTCGGCGAGACGGTGTTCGGCATGTGAAGACAGATCCTTCTGAATGGGCGAACGAGATCTACTGATCCAACGGCCACAAAGGAGACCTGTTCAACTGCCTGATTCGGCACTCCAGAGGAGGCGAACGAACCGTACAACAGGTCACAGGCTCCTCTGGCAGCACCCTGCTGCCTTGCAGTCTGCACTTGGGTGTGCAAGGGCTAGAGATGCAACCTCGAACAAAAAGGCCGAACGGTGCTGGGGACACCGCTTCGTACCCTACTCCCGCGACTCTCTGTGATTATTCACGGAACCTCAAGCGCTCATCATGCTACGGCGTCCCCGGTAAGCGACGCCCCTCGTGTCCCGGCGGTCGAGGTGATAAGACAACAAGCTGGGGTACGGAGCTCGCCTCCGACCGCCGCGCGTGGTCAGCAATGGTTCGTGATATCCATGGAGCCGATTTATCCTCTCGCAGGAGATAGTCGCTTAAAAGTAAAAGTAAAGTAAGAGGTCCCAGGAGAGATCATCAGATCTAGAGTGGAATCCTGGTCAGATTGTCCCGGGTTGATTCCTGAACGTGTTGGTACAACGCCATTTCCTATACAGCTATCAATAGATCCCGAGAGAAACGATCTGCTGCGGCCATGGTCCTTCCTGAGGTCCAGCCAAAACGCGGGGCATTGTAGTCACCCAGGATAAGACGCTTGTCATCGCACGCCCATTTAATCAGTGACGTCATGATACCTGGGAGGTCGGTCGCAGGTGTCCGATAGATGACCCCAACGGTCTTAAAGACCCCAGTCGCTAGCTTAATGCGGCATCATAGGGCTACGCCAAATTCTTGTGGGTCTGCATACGCGTCCATCTGCACGGTTTGAGTGTTCGATCGAACGAACAATGCCATCCCTCCACCTGATCGGGTAGAGCTACTGTCAACTCGGAATGGGGTGTAGCCAGGAACGGATATCTCCCTTGTAGCACACAGCTCGTTCGTAACATCGGCTTCCGACCGGTTTGTTTAGTAGCCACTTTATACGGATTAAAAACAAATTGATACGAAGGAAGTCGACAACCGGAGTAACGTACACTGCTTAATGGAAATTTCATTTCAATATATTTATTTAACACAATGAAATGCCCTGAAATACCAAATTACAGATCGTTCTATTTCACGCCCTTGGAATGGATAAAACAAGGACGATTATTGAAGAAAGCATGATTTAGGAGATAAAAGTGAGCATGGTACAACTTAATTTGGGGAAAGTGACGGAAATTAACGAACTATATCACGCATTTCACACGATTGGCATAAACGGCTCGGAAAACGTTCAGAAACCACTCGAAAACCGACCATTGTAATAATACAAACCGGTCAGCGTGGTAGCACAAACCGCACGAAAACCGGCCAAAAAACCGATCGGCTTCGGAGCGGTTTCGCTGCAAGGGTTCGGTCTAGGCTGTTCGTACTGAGCCACGTCTTCGTTAGCGCCACTGTAGTAGGTGAGCGGGACTGAGGGAAGGCTTCCAGTCCATTTCTTTTGCTCATTAGACCTCGGACTCTAGACAGCATAATGATGGCGCGGGATCGGTCCACTACCACCTGCACTTGCTCACAGTAAACTAGCTCGGAGAGACCGATAGGAACATCAGTGTTATTGGCCTCCGCCGGAAATCCAAAATAATCAACTCTATTTCTCCGCCGGCACGGCGCGCATGGAGTTCAGAAAAACACTGCCTCTCACGGTCTTTAGGTTCTCTGTCTCGGAGTAGCGGCACTTGTTCATCTTTTATCCGGTGGGCTTTCTGTAACACGGAGTTTGCTTCGTCCTCGGATCCACGGACCACTTTGAGAGGTCATGGTCGTCCAGTTTCACTGGCGTTGCTCAATCGGCTAAACTTCACACAGATTTTGCCCAGTAATTCCGTTTGCACAGGACTTTGTATGGCTATGGTCAATCGTATGTCCGGATAGATGGTCACCTATCTTACGGTTAAAATAAGAAGACAGAAGCATCGGTGATTTCCGTAGTTGTGTTGTCGGTTCGGAAGAACCGAAAGACAGTGGGAGACTTGGGTAGCTAGAGACCAGAGCCGACGAACATTCAGATGTGAAGTTATGAGTTGTAACCTTTTTGATTTCTATTTCATTCGCACGTACCACTGACCAAAGTCGTGTCAGTTTTATGGTGCAGATGATCGTCAACATCATTGCGGTGAAAATGGTTAGTAATGTAACTTCCTATGATCTGCGCTAGTCTGTCTGTAAGTAGACCGGTTAGCGCAGGTGTGGTGGGCTACGATCCAGTAAAACACTTCTGTAGTGGTTCTTAACTGACACCGAAACAATAAACTAATTTTTAATCCTTAAGTGTGAGCTGAGTCTCCTCGTAAATAGGTATTATTGATAAAGTCTGGTATCAGTGCAATATTTGCTCCTTAGGAGCTCATTGAGATGCGCCATCATGTTTTCAACTAGCAATCCCCACTTTAACACAGCGAATAGAATTAATAGGTTGTCCAGTCGCAAGAGTGGCCCACAGTTAGATATAATGTGGTCAGGGGTTCGAGCTTCTCGATTTCGAAGAAAAATATGGTTGGGTTCGTTGTTGTCGGGTAATGAGTTATGTGGTATTATCAATTACGTCTGATGTATTTTGTTGAGTGTCATGTGGGATGGTAGATTGTGGTATATTGGCTGACACATCAGGGTCAGAAGTACATTGAATTTTGCAAGGAATGTCTGTCTGAAGGTGCAAAATAGAGTTGTCGAGTTGTTTTTTCCCCTTTGGAGCTAATTGTTTAATTGAAACAGTCTCCTCTCGGTCACTGGGAAAACGTACTCGGACATACTGTGGGCTACATTTAACGAGCTCCATTTCATCTACCAGTGGATCATACTTTGTTGTACGGGAATTTCTCTTAATAGGAACTCGACCCGGGGTTGATAACCAAGTTGGCAAGGTGATACCGGTGGCGGACTTTCGACAGTACGAAAGTAAGCGCTCGTTAGGGGTAGCGTTCGTGGATGTACAGAGTAATGGCCGGACAGAATGTGAAGCATCAAAGAGAGCACTTTTCCCATAAGTAACAGGTAATCCTCCTGTCTTTAGTCCCAACAAAATAGTGTACCATAGTGTCGCATTTAACCGTCCGACTTGACCGTTCGCCTGGGGGTTGTAGCTGGTGGTTGTACTAGTTGCGATTCCCTTTTTGTTGGAGGAAATTTCGAGGTTCTGAAGATAAATGAGGATTCTCTGTCGAAATGGACAACTGACAGCATGCCAAAGATCGCAAACAATTGGCAGAGGCACTTTATGACAGTGGACGAGGAAACATCGGAGCATGTGAAGGCGAAGGGAAACCGCGAGTGCTCGTCGATGCAAGTGAGTAGATAGCGATTGTTGGAAACTGACGGCAGTGGTCCTCTGAAATCGATACTTAATTTTTCGAAAGGTTGTGTCGCTTTGATGAGGGAGGCATACGGTGGGTTGAAGAAGTGGGGCTTGATTTCTGCACAAGCTGGGCATTGAGTCACCACGGGTTTCGCATCTTGTAAGAAATACGGTAAGCCGCCTGGCGCTTCGGCTGTGTCTCGGACACGGCACCTCTACAGTTTTGGTTGTCCATTTCAAACTTGGTGACTTGACCTTAACTCTTCGGTCACATTCACTGTGTGGCTATACTGGACAAAGTGTGAACACAACGCTGGTATTTACTGTAATTGCTGTAGTGTTCATTCAAGCCGGGTGGTGTTCCGAGACGTTGGAATAAGCGTGTGATCGTATGGCCAATGTACGTAGTCCCACTGGAACAAGTAGAGGAGTATATACAAAATAAGGTCATAAAGTCTGACACCTTATCCTTTAATGGGAATACAATATGAACCTTTGCTGCATAAAATGTTTTATCGACTTCTGATAATCTGCGATGTATAATATCCGCTGGGATATCACCTTTGAAAATCAAGTAGGTGTATACTGACTTTTTCGGGACACCCATTGTCTTCGCTCTTTGTTCCACTTATCGCATTGTTCTGTCAGTGAAGCGATCCGGATATCCGTTTTGCTGGAACACATTGCGTGGAAATCGAAGTTCGTTGCCCAGTGTGTCCACAGTACAGATTTTGCGCGCCCTTTTAACCAAGCAACAAATTAAGTTACGCTTTAATTTGAGTGGCACAGAACTTCCAGAATGAATATACTGCCCATTCCACGTTACTTACCTGTGCACTGATAGTTGAGCGGAGCCGTCCACTTGTCGGGTAAGGCACACTTCTACAAAGGCTATTTTGTTGTTTGCTTCTTTTTCCGTCGTGAACTGAATATTTTGGTGGGCTGTGTTGAACGCGTTGAACATAAAGTCTATGTCCATAGTGTCATCTGTCACACATTATATCATCCACACAGCATTTATAAAACACATTGTCTGATGGGCGACGGCAGTTGATTATTCCCAATTTTTGGCGTGAAAACATCGGCGAATAGTGGTCCCCAGAGTGATCGCAATGCCATTCCATCTTTTTGACGACAAGTTTTGTCATTAAATTTAAACTGGACGTTAAACATGCATACGTAGAGGAGTTGTTTCAGCCCGTCCACCGGAAGGCCCACCTCAATGTTATTTTTTTGAATATAGTCATATAGATAGCTAATAGTTTCACTGGTCGGTACGCTGATTAACAGTGAGGTGACATCAGTTATGAACCTTTGTTTTCCCCTCAGGTTTGTATTTCGGGCACTGTCCAAAAGATCGGAAGTGTCTCGTAAACTATGTTTTCAGATTGCGGCTCTCACTGTCTCCAATAAGCCAGTTGGCCACCTGGCTACTGCATGGTAGGATGAGTGCAATATGTCTAAAATAGGTCCTAATGCTACGCCTTCCTTGTGGACTTTTGGTGAGCCGTACAGCCTTGGAATTATCGTCCCGGTTGGTCGTATTCGTTCAGATGTGGCTGAATCTATGATCTCTTTCTGCTTCAGTGATCGTAACCCCTTGGAGATAGACTCCTATCTGGACCGTTTCATCCTTTCCATTGAAGACTTTGGTGAATTTGGACGCGTCACCCAATATTGATTTCATCTTTTCCACATAGGATCTGATCCGTTTTCTTTTCTGATGAAACGGGTATCAGCGATCTCGTGTTTAGCAGAGAATAAACGGACTCGGATTCTTTCACGTTCTTCGTCAAATCCTGTTCACCATTCCTGTCAGTTTTCAGATTTGTTCGGAAAGACACCTCTGGAGCTAAAGTATCGGATTTTGACCTACCTGTCAGTTGGTGACCTGTTGTCACTTCTTCAGGTTTCCCATGCGGCCAGGTTTTTAGTTCACCTTTATGTTCGTTCAGGCCTTTGCTTCCATCTACGTGACTTTTATAACCCCCACATTTGGGCGACGGTTCCAGAGAACACCACACCAAGCGCGCTAAAAGGTGCTAGTGAAAGATATCAACAACTTGGTTATCTTTTTAGGTCGTTGTTTTGCAATACACTTTCAAGTAATATCAAACTACTGGAAGACCTACTTATCGTGCATACTTGCAATGAGAAATCAGCTAACAACTCAACTGAAAAATCCAAGTGCCATACAAAAAACACATTTTCTGTCGCTGGTTTTTCACTTGGTACTTCAAGCTGTTCACTCGGTGGCCTCAAATGTCCGGCCCTCTGTTTATTTGGGCACTTTTTGCGTACCTTTACTGCAACTTGGTCAGAGGCGGATAAACAAATTGTGTTTCACAATCTCGTATTTCATTGTTTTCATGAGAACTTTTGGCGTCGTTTGACAGCCGTTGTTTGTGGAGCTCCAGGATTAGACCCAACTTCAGAATTGACAATTCGACTTTTCCTACGACGCCTTTTCTTGGATCCTTTGGCCCCGGCACCCTCATCCAACCGATCCATCCGTTCTAATTTTGCTGTTCGAATTGCTGCAAACCCTTCCCAATCGTTCGCCTCTGTTTCGGAAGCAAAACCTACTAATGATTCCGATTCCAATGGCGTCCTCAACTCGCCCGTGCACGGAAATCGGTTTCTGATCTTAAATACCTCCTCTTTGAATACGTCTCATTCGGGAGACTCTGGCGTAAGATTGGAGTCATCTCCAAATACTGTGGAATCGCTCTCTTTACCTTGTCATTCTGCCAGTTCATTCTCGCGGACTGTCTCTTCCAGTGATACGCTGTCATCATCCGCACCATTGGTTACCCGTCCCCCAGCGACGCGAACTGCAGCTAATGCTGTTTCACCTGCGATAAATTCATGGCCCGTGGCGGAACCACTTTTGCGAATCCTGCGATCCTATCCATTGGTACACCAAGCCCGCATTTTGTTTATCCTCTACGGTCCGTTACATCGAGGTCAGTTGATGTGGAGAACAATGTGTGAAAACACGGCTGCTGATTCTGAACAATTATCCGCCTGTTTTGGTGAACTGGGCAATGTCCTTCAACACATGCTTGAGTCTGACGCATGGAACTCGACAGAAATACTCTGCATCTTAGATGAAATAACATCAACGCCTGATGATTGGCTGGCGGAAAATGTAGCTTGTTTGTTATATACATCTGGCTTGCGATTGGCATCAATGGTTGTGACCAAAAAAGCCGTCAGTGGTCATATTGGCGATCTGGCCGTTACTCTGACGTCACTTTGTCTTGTCCGGGTGAAAATACATGCCAATCTGACTGATCTCGTTGGCCTGGTTGGAGATGCATGCCGAGCGAGCGAACACACAAACCGTGGACAGTTCCTGGATCATCTAGCTCGAGCATTCCAGGATGTGATTGTGGATTTATACGAAACCGAAGATTTAGAGGATCGGATCGAGGATTTCTCGACCATTTTACGCGCACAGGCGGAATTCATGCGCGCACTAATGGCTCGTGTTTATGAAGAGTGAATTTGTTTGTCCTTCGGGAGCAACATTGATCGTTTCTTTCCGTTGTCTTTCTTTATCTTCCCACCTGTACCAAAGGTTTCGTGTATGAACCCCCTGCGTTTGTTTGTCTTTCAATTTTCATTTTGGTTCCCTACTTTTTACGGTATTTTTGTTATTTTCCGACTTTCTCGTTATGCTTTTTTATACGTAATTGTTGTTCTCGAAATAAAGTTTCAACTTCCTATTTA
>STRG.72062.2
GCAGACTGAACTGAGCGCGCTCGTTTCAAGCATTGCGCCACGTTAGCGGGTGCACCTCTGTGGCTTGGTGTGCCGGTAAATTAAATGCGAAAATGACTACCAGAAGGCGTGTACAAGTCCTTGATGAGGCGAAGCAAGAGGAAAAAAACCTGTTCTTCGACACCTACGGTATATCATGCGGCGACTGTGATTTTTCTTGAATTTTTTGCCTTTGGTCTGCTGACAACTCCAATGATTTCGGTGTTGGATGAAACTTTCCCAAAACATACTTTTTTGATGAACGGAATCATACACGGCGTCAAAGGTTTTCTCTCCTTCCTGAGTGCCCCACTCCTAGGGGCATTGTCGGACGCTATTGGACGAAAGCCATTTTTGCTGCTAGCAGTGACTTTCACTTGTTCACCAATTCCTTTGATGAAAGTCAGCCATTGGTGGTATTTCACTATGATCAGCATATCTGGAATATTTGCTGTTACTTTTTCTGTCGCCCTGGCTTACGTGGCGGACATCACATCAGAAGAGAACCGTAGCTGGGGCTACGGTCTTGTCTCCGCCACATTTGCAGCCAGTTTGGTTACCTCTCCAGCAATCGGCGCATACCTCGGTCGTGTTTATAGTGAAGATTTGGTCGTAGCCCTTGCCACGGCAATTGCTTTCTTGGACATATTTTTTATCCTTGCCTGTGTTCCTGAATCGTTGCCGGAAAAAGTTCGCACAAGTCATGTATGTTCAATCACTGGCCGAAGTAGTAGCGGACCAAATGCCAACAAATTGTCGTGGGACAAAATCGACCCGTTCGCAGCATTGCGAAAAGTCACTAATGACTACCTCGTCTTGATGGTTTGCATTACCACATTCTTCTCTTATCTTCCCGAAGCTGGGCAGTATTCGTGTTTCTTTGTCTACCTGCGTTTGGTGATGGGTTTTAGTGAAGAACACGTGGCGCTGTTCATCGCACTTGTCGGTATCTTATCCTGCATAACCCAGACCTTAGTTCTCGGACGGATGAATCGTTTTCTCGGTGCAAAACGAGCCATTATTGTCGGCCTTATTTTTGAGGCAATCCAACTGACCTTGTACGGATTCGCTACTCAGGCATATTTGCTGTGGACTGCTGGTTTCGTGGCAGCTATGGGTATGATCACCTATCCGGCCCTAAGTGCGTTCGTTTCAAAACATGCGGCAGCTGATCAACAAGGAGTTGCCCAGGGTCTCGTGACTGGTATTCGTGGACTTTGTGGTGGCCTTGGACCTGCCATTTTTGGTCTGATCTTTTATATCTTCCAGGTGGATTTGCATAGTCAAACTCCTGAATCAACTGGTACCGGATCGGCTACACGAGGATCAGAACATCTGCATCGCTTACAAGAACAACTGTTACCCGGGCCACCGTTCGCGTTTGGCGCGATCTTGGTACTGTTGGCCATCCTGGTTGCCTGGTTTATTCCCGAAAATCCCAAATCCACCGTGACCAAGCTGATTCCCACCGCATTGTCCAGCGACAACGACGGACCTATTGCCACCGAGGCCTACGAACACACCCGATGGGATATACCCGCAGCGGACTACAGTCATTTACCGTCTGGATACGATGGTGCCTTGGAAACCGGAGATCATGATTCATACTACGCAAGTAGTAGCCAAGCGCTGCTTTTTGATCCGAAAACTCATATAAAACATACCCGTATATGGGATGATAAAGATCATGCCATCGCATCAGGCGACTTGGGTCTATGGGATCGTCTCATCTCCGGTTGGTCCGATCGTCGACGTCGTGCAGTTCCAATCGCCGCCCGCCGCGCCAATCGTTTAGCACGCTATCCGCCCACAATCTCGTTTGCCCGAGCTCACTTGGTCGAACCGATTCGACGCCTGATCGGTGGTTGGTCTGCTCTCGGTCGTTCCACGGACAATGCAACGCACGTGTTTTCCGGTCGGTCAACATTTGACCATTCCGTGTTCTCATCAGGCGCCTCAGCAGCGTCCTCTACTACAGTCCCTACCTTAGGCAATTCTGGTGGGTCAATCGAGCCATTGGGTTTAGATGGTTTCCTCTCAAAACACGAGTCGGATCCCCAATTTCTCACACGACTGGATGCCGAGGCAGCTGATCTCAGCAACTACCGCAGTCATAAATTGAAACATTTTTTACACCATTCAACTCCCACCGAATGCGATGTGGTCACCGCGCATCGATTTGATACGACACATCAACAGACACGAGTTTATGTTGCAAACACTGCCACCACCACCACCGAGGCCACGGACAATGTTCCAGGAGTAATGGGATCAGTATGTGCACACAATATGGACGGTTACAACAGTATGTTTCTGATGCATGCAGACTGTGTCCACAAGGACGATGAGAACAGTTTACCAGTTGATAATACTTCTACTGTTCCCGATTCAGTTGTAACATTAGTTGATCTCCCCGAGAATTCCGGACCACATGGTGTGGCGCATTATCCACATTCACATCATCGACAGCAGTTCGGATTGGACGAATCGAACCGTTTGGCTGTGCTACCCACTTGATCATTGGAGGAGCGTATCGACTACATCTCACGAATTTTCAAATATGACAGTCTCAGCTGCTTAGGTACGTAATATTTATCATCTGGTAGCGCTTCGCCGTGTCTTCTTAGATGAGTCGATCCACTTCAGATCGGCCAAATCGATGTCGAACCACTGTTGCCTAACCTATCAGATTGTCATTATGGATTGCCTCCAATGGAGCTCAACCCGTTTGTTTTGTTCCCTTCGGTTTTGTATCCAAACTCTTTATTGGGATTTTGTTCGTGATACAATCCCATTGTGATTCTCCCGTTCGCTCGTTTCCCCTGGACGAGCACATTTTATTCATGCCACATGCGTCGGAGCTTTCAGCACGATTCTCCGTGGATTGCAGACGGAATGTATGTAGACCGCACACAAATCCATTCTCATTAATAATCCATCTTCTTCTTTTTTGACGTGCTCCCTTGTACATAATAATTGGTTTGATTTTTTTCAAAGCTTCTGGTCTGTTTAACCTCGGCTCATTCGGACCCTAGTTTACTTGGTGACATCAAGATTCACGCATTCACTCAACCTTCGTCCACATACGGAAGATTATTCTTGGTAAATATCGTAATGTACAGTGAATTGCGATCCCTACTCCACACTGTACCACACCACGCCTTCTCACACACGTCCACGCGCTTGTTACGACCAGTTTCAATGCCAGTTCGTTACTCGAGTCTCGTGATCCCACAACTTTTTCATGTGAGTAGACTTTATTGGAAAAATTGATGAAGTGACCAGTTACCACTTATCCCCATCCACTTCGGTTGGTGCTCCGGTTTTACCACACTCTACCCCCAGAACTGACAGTTTCCATGTACTTGCACATCTGTTCTTTATTTTCTGGCGTCAGTCTCCCTCTTCCCCATGAGCGTTTGCCTATCTACTGAACTTTTTCTTTCCAACTAAATCGATGTGTCTGTTTCCCTTACATAACGCAATTTTCCACGTAGTTTTGGGTGTTTGGATAATCGGAGCTCTGGTTATTTCTGTTCTCCTGCTTCCCGCATATACACAAAACACTATCAGTATTTGCGATGCATTTTTGCCTTTCGTGCAGTACACAAACACAGCTCTTAGCTTCATTTAAATGGCTTCTGTTCATGTATTTTCTCAAATGCGTGCATGTGCCTCTATTTGAAGCTCCAATACATGTGCGTATTTATTCGTCCCCATAGGGATAATCCCAGCAGTCAATCGATCGATAAAATCTTGCGGTTTACTCTTGCGAAGATTAGGTGAGCGTAGGGAGATAAATTTTCTCAACGAAGAGAAGCATCATCGACAACTCTTTTTCTTGACTGTGTTGTTTGAATTTTTCGTTTTATTTGCGCAAACATAACGCTCCTTTTTTCTATTCTCGATCGAAAAATTCTCTTTTGCTCTGATTAGTAGATATAATGTAGTCTGTTGGATCGGTTTTCCGGACACCACCTATACGTCGGAAGACTTCATTGGGGATTTTGATCGCAATGAATTAATCAGCATCAGAAGTTGGCACACAATGATTTTGAACTGGGTCCGATCGATTTGAAAAGACGAATGAATTCTGATCACTTTATTTGACTGCGATCAATTTTTGAAACCAATAAATCAAACAGCATCCAGT
>STRG.57031.2
GAAGTAGTAGCAGTACAGCAGGTGAAGAAGCCGGGCACACAGTGTACACCCACGTGCGTTCGTGCGCGCTCATGCACACACGCACGTGAACGTCCTTAGTGGCTCTCTAGACTTTTGCTCTTAGTCTTAGGGTGTGTTCTTTCACATCATTTTTCCAGTTCTATAGTATTAGAGACTAGGTTCAATTCAGATCAAAGTAGTCGTTGGTGCCGGGGATCGAATCTTCCACTCCTCACACGAACAGTCAGCTTTATGCCCCTGCCACACTCGCACGTCTGAACTTCTTTCATGACTTTCCGAGTTCTTCATATCGCACAACGTGTGCGGTCTAACTTTTAAATGCTTCAACACAAAGAGGTGCCTACGACACTGCTTTTCATCTGTTTCTAATTGTCTACACGCATTTTGTCAGTTTCTCACTTATTAGATGCCCCTAAAGTCCATGTGTGTGTATAACTGCCCTGATCCAGCAACTAGTCGTATGGTCTGTCTATGTTTATGCTACTTTATTCATATTCAGCGTCAGTTACAAGCTTTTTGACTGTCAACTGTCCTCTGCTGTCATTATACAACGGCCGCTGAATTGTCACTCATGACTGAGTCGGCGAGGGGCTGGAACCCCGTCACCTTGTGTGCTATCTTGATCACCGTGTTTCATGTCTCGTTTGCAGAAGGCATTCAAGAGATCAGCTCAGCCGACCAATCAGTCACGCTGCGCAGAACAAATCACGCTTCGGACACTCACGAATTCTCTATGAACCCGCTCTCTCACTTCTACACGACCCATTCAGCCGTATCTCCAGTTCATCATAATTCCCACCTTTCAAATGTTCACACTCACACATTGCCCATACCTTCTCAGTTAGCTGAGAAAATAGCTACCCCACCAGTAGCCACAGTTGGTTTTGATGACCTTTTTCCAACCTGTAAAAGCCCCTGCTTGAACGGGGGCGTATGTCGAGAGATCAAACAGCAACTGGTCAAATGTGTCTGTCCAACAGACTATAAAGGTGATCAATGTGAAATGTCATCTCAAATACCACTGGATTTCTGTGATGAAACCACATGTCAAAATGGAGGTGTTTGCACGGGCACTTTGAAACAACCTGCATGCTCGTGCCCACCAGATATCTTGGGAAGGACGTGTGAACGACGTGTCCGCAGCTATGAGGTTGACCTACTGGTTACAAACAAAAGCAAACCAATGGATTGGAATGTTTCACTGGCCAATCCTCTCAGTTCAGCCTATAAGAATATCTCAACGAAAGTTACCAAGGTGTTAGAGGCAGCCGGGAAACTAGGCAACAACCTAGAATTAGTCAAAACGTTCTATGGAACTGAATTTCTGGGATTCGGAAACGGTTCACTTGTGGCCAGAATCAAGATCAAATTCGATCTGAGCGATGATGCAGCCCAGAAATATACGGAAGCCATGGTTCGACAACATATGGTGGCCGGTGGATTGGTTATTTTGCGTTCTGAAAAAGCTCACCTGTTTCAATTGCCAACGGACTTTGGTATCACAAACTCAAGCACTTTCTCAGTAAAAGCAATCAATCCCTGTCTGACCGGTAACAACGATTGTTCCGTCAACGCAAAGTGCACAGTCATTGCCCCCGGGGTGTACAGTTGTACTTGCAAAGCTTTCACGATCGACTCAAGCATGAATCGAGTTTATCCGGGCAGAAGATGTGTTTATGACGGTCTCATCATATTCACCTTCATTCTGGTTGGAAGTCTTGTTTCAATGCTAATCTTTTTACTTTGTGGATGTCGTCGAACCATTTGGTACCGGTACAAGAATCGCGGTCATCCAGAACATCTGACTCTGGTCAATATGCCATCGAACTATGATATTTAAATGTGACGAATTTGAGAGTCATCATGTCCCATTTTTATTCGTTTTTCGTGTGGCATCCAGTGTTCAGGAAGCGATCAGCTGCATCGAGTATCTAACCGACCAAACTTTGAAGCAATGTTTCCGCGTGATCAATAGCTCTGCATGTCACTCATTGTGCGAACCGATTGGCTGAATCGTACGAAATTTGTGTGTCTTTCACTTGTGTACTTTGTCGTATGTGATTAATTTCACCGACAACTTGGGCTTTTCACTTTTTTATAAGCCCCCCCCCCAGCGATTTGTACTTTTTCTTTAATTTTTAAAACTGGTGTAACAACCAGCACTAGCAGGTTTGTACAAAGTTGTTTCCACTTTATTTTGCCGAAAATATTTGACAGTTTTTATGAAATCTGTAACAGATAAATAAAAAAGGGAAAAATTAT
>STRG.13389.1
GTTTTTGTGTTTTATTGTTTCCCTATCTGTTCATTTTTTTTGGTTGGGTTACAAAATAATTTTTTTTTCGTCCATACATATTTGTGTGTCTAGTTCGTCGTGGTTTTTTTTCACGAAGACTATAGTGCCCCATTGGTCGTTGATTTCTTTTCCCGTCTGTGTTCCATAAAGTAATCGCTATGTCTGCCGAACGGAAACTCTGCTCAGACCCCACCGTTGGGACCATCACGCTGCACATACCGGCATTCACGCCTGCTGATCCAGAACTCTGGTTCACGCTGGTCGAGTTAGAATGCGAAAACTGCCTTATAACCAGTGACGCCAGCCGTTTCAGGTGGGTAGCAAGCCGCCTCCCGCCGGAGGTCACAATGCAAGTAAGGGACGTAATAATCTCTTCCCGAAGCTATGAGGCCTTAAAGGAGGCCGTCATTGCCCGCACGACCCCAACACAGGATCAACGGATGCAACAACTTCAAGACGTTGAGATTGGAAGTAGGAAACCCTCCGAACTGTTGCGTGAGATGCAGCGCTTGCGAGGACTGACGGTAGGCGAGGACCCGCTCTTAAGGGAACTTTGGCTGCAACGTTTGCCGCACAACATTCCAGTTTTACTAAGTGCCACGCGCAAATGGTCGCTGGAGGAAACTGCAGCAATAGCTGATGACATTATGTCACAATACAACCCCGCTGTAGCTGCAGTGACCAGGTCCTCCGTCACAACGGTGCCTGCCTTGCCAACATCTAACGACCTCGCGTCAGTTTTGTCTAGAATTGACGCGAGCCTGTAACGCCTGGCAGTAATAAGTGGGTCACAGGAGCGGCGCCGCGCACGCTCACCTAGGCGCCGTAGTCCGTCATTGCGACGACGTTTTGGCTCTTCAAAAGAATGGTATTGTAAATACCACAGTCGTTTTGGTGAGGGAGCCAAACGATGCGAACGAGGGTGTACGTTTCCCAGTGCTCATCAGGGAAACTAAACCCCCGGCCCGTGGTGGCGACCCACGAAGCCGGGTATCAGACCAACATTCGCCTTTTGAGAGTAAGGGACATCATTTCAAATAACCCATTCCTTGTAGATACCGGTGCCGAAGTGAGCGTCCTCCCCCGAGCGAAAGACGACAATAGCACACCGCAGGCCCAAACACTACGCGCTGCCAATGGCACAATTATCCCAACGTTTGGCCAGCGGTCGCTCACCTTAAACTTAGGTTTAAAGCGTAATTTTTGTTGGGTATTCATCATCGCCGACGTCCCGTACCCAATTCTAGGCATTGACTTCCTGCAACACTTTGACTTATTAGTTGATGCAAGGTGCCGTGGAGTGGTGGATCGTCAGACCACTCTCACTGTTGCGGGTTATAATTTGCGAGTGAATCACGTCACGTCTTTTTACGTTCAACCAACGGCACACCAACCTTATGGCGAACTCATTGCCGCCTACCCGGCCATGTTTCGGCAGGCCGGGCTTCTCCCAGCAGTGACCACCAACGTCACTCACTCTATCGATACTAAGGGACCCCCAGTGTTCAGTAGGCCGCGTCAGTTAGCATCAGACAAGCTTTGTATTGAACAGGCTGAAATTAAACACATCCTAGAACTGGGTATATTGCGCCCTTCTAGTAACCCTTGGGCTTCTTCCCTTCATATGGTCCCTCAGTCTAGCGGCGACTGGCGACCCTGTGGTGATTACAGAGCACTTAACAAAGTCACCGTCCCTGACCGTTACCCGATTTTCCGTATACAGGACCTTACTTCGTCTTTATCAGGTTGTTCCGTCTTCAGCCGTATCGACTTAGTTCGTGCGTATAACCAGGTCCCGGTGGCAGAGGCTGATATCCCTAAAACCGCTGTCACTACGCCTTTCGGGCTGTTCAAGTTTCTGAGAATGCCGTTTGGACTCAGGAATGCAGCCCAGACCTTCCAACGGTTCATGCACGGGGCAACTCGTGGTTTGGAAATTGTCTACGTATACCTGGATGATATTTTGGTGGCCAGTTCCTCAGAACAAGAGCACGCCGCACACTGACGGGCACTTTTTGAACGCCTTAGCCAGCACGGCGTTACGTAGTTATAGCGCTTTACGCCAGACTATAGTGGAAGTATCCTGTAAGATAAAGTAGGAGCCCATAGGCGGTAGACGGTCTATTTAAAAGCGCTATTCGCAACTACCCTGAACCCCAATCTTTTCGCCAGTTGCGTCAGTTTTCCGGCCTGGTGAATTTCTACCGCCGATTTATTCCTCACTGTGCGGGAATGATGCAACCCCTCACCGACCTGTGGCGCAAAGGTAAGCGGAAGTTCGTGTTTCCCGACACGGCACAAGCCGCATTCGCCTTGGTCGGAGATGCTGTCTCCAACACAGCACTCCTTACCCACCCCTACCCTTTGGCTCCTATTTCGGTAGTGACGGATGCCTCGAACACAGCGGTTGGAGCAGTACTGCAACAGTTCGTAGATGACTCTTGGCAACCTTTAGCATTCTTCTCCAAGCGCCTACAACCCGCGGAATCAAGGTACAACACATTTGGTAGGGA
>STRG.1988.3
GTTCCTGTTTGTTGGTCATGGAACGTGACCTGGTCTAAACTTAACCACTTATACTCTACTGACTGACGCTTTGTGTTTGTGCCTGGAACGGACAATTGTTCGTTTTGATAGAAATGGAACACACATGGCTATTCTCGTTCTTGAGGATGGGATCGGTGTCAATTTGTTCGCCCCTGTGACAAATCTGATGCGTCATCCCCTTTGGGGTCGAAATCAGGAAACATATGGAGAAGATCCTTATCTGGCCGGAGAATTAGCCCGAGCTTTCGTACGAGGCTTGGGTGGTTGGACTTCGATGGAGGACGATTTGGAATTGACCCACAAGAACCCGCTGCTTACTCACAAAATTCTGGTCGGTGCGACCTGCAAGCATTTTGCGGGACATACCGGACCAGAAGACTATCCAACCTCGCGTTTGTCGTTCGAAGCTAATATCACGGAATCGGATATGTGGTTGACTTATCTTCCTGCATTTCGTGAGTGTATGAAAGCCGGCGCAATCGGCGTAATGTGCGCATACAGTGGGATCAATGGGGTCCCGGACTGTATTAACAAGTGGCTGCTTAATGATATACTGAGAGAAAAGTGGGATTTTCCCGGATTTGTTGTTTCAGACTGTGGGGCACTGCAATTCGTCCTCAGTGAGCACCACCTATTCCAAAACAACGCAACTATGGTTGCGATAGCAGCCGTACAGGCAGGAGTGAATCTGGAAAATTCCGTCTCCTACCTTCCCTACATTTTTGCTGAGTTGCCTGCACTGTTGCGAAAGGGGGCCTTGAATCGAGATGATCTAATCCGTATGGCCAAACCACTATTTCGTGCCAGGTTCCATCTCGGAGAATTCGATCCGTTCGAAATGGATCCATATCGAGAGCTCGAGCCGCTTATGTTCGTTCAAAGCCCGGCCCATCGACAACTGGCCATGGTCTCGGTAGCGCGATCGATTGTATTACTGCATCACCGTGATCAGTTTTTCCCCATACGATCAAATCCCAGGACGAAATCCAAGCCTCTCAATCGTATCCTTGTTATCGGACCTTTTGCAACTGAAGTTGAAGAGCTTTACGGGTTATATCGCAATGTCAGACAACCGGAATTCGAAATTCCCATTGCTGAAGGCTTGGAGGATATAGCTACCAGAGTGGATAAAGCGAAAATTTGTGAAGATGGGGGTCGATGCTCAAATTATACCGAACGTCATTTGGATGAAATATTTCAACCGGATGACATACAACTGGTGATCATAACTGTGGGCACTGGTAACCGGGTGGAGTCCGAAGGAATGGATCGACACAATATGAGTTTGCCTGGACATCAAAAAGAATTTCTGTTTCACGGTCTCGATTTAGCCGCTGGTCGGGGTGTGGTAATTCGTTCCCCAATCCCGGTTGTCATTCTAGTTTTTAGCACCGGTCCCGTTGATATTCAAACAGCTCTTGATGACGAAAATGTCAAAGCGATATTTTGGTGTGGATTCCCAGGAGCTTCAATCGGTCGGGCGATCGCACACTTACTCTTAGGCAGTCCAGGACAGCAAAATTTACCAACTGAACCTCTACAATGGGAAGATAGCATTTTTGGATCATCATTCGTGCGTCAGGGTGTTTGGTGGATACCGGCAGCCAGATTGCCTTTCACGTGGTATGCTTCCATTGATCAACTGGCTAACATAACGGACTACGCAATGACCAATCAAACATATAGATACGTTCCTCACAACGATTGCACTAGCAGTACTGAAAACTGTTCAATCCCCCTACTATTCCCATTTGGTTATGGTCTAACTTACAATCAGATCGCTCCAGGGGAATCCGGTATCGTCTATTCGAAGTTAACCAAACCAAACCGGGCTTCCAGTACCGGCTTGCCGATCCTGATCACTGCGCTGGTTGCCAATCGTGGTGTCATCTCATGTGAAGAGGTCGTTCAGTTTTACATCAGCTGGATGAAATTGTCTTTGCCGAACAAAACCAAATCTGACGAAGGGGACAAATTCAAGCACCCTCTCACTCAGCTGATCGGATTTGACCGAATCGCTCTTGCCGTCGGCGAAGAGCGACTGGTTCGGTTTTACATTTTACCTCAACATTTAACCATTTGGTCTGTGGAAACAAACCAGCCGATGATTGGTCAAGGCCTGGTTCGCCTGGCAGTCGGTGGTCAGCAACCCTATCAATTAAGAAAGTCGGGCTCAAAGGTGCTCATCGGTGTGTTGGAGATTGTGGAATGAATGAATTGCTGTATACCGCACGCGATAATAACTGCCCTTATCAAACAAACAGAATTGCGTTGATAATGAGAAGCAGGAGTCAGTGAACCACCGCAATCAATGGACTGGTAATGGTTGTTACAGTGGAATAAGATCCGCGAAATCGTCTCAGATTCAACAGAACAAAGAGAATACACACAAATGAATCGCAACCAGGTAAGCGATAGATAATGTGCCAATCAATAACACCACCGAGTGACTTCTACCTGAATGGTGATTTCTCTCGGATTTTCCACGCAAGGTGCTTTAAAAGTGACCAATATGACGAGTTAATTCCCTGTAGTCGTGTCCAAAAATTATTTATGTATCACTAACTGTCGTACGAGTACATCGATAGCTATATGCGCACACATTGCAGTAAAATGAACCTTTTTTGCAGCTGGTTTAGCAAATCGCGGTATCTGTCATCACCGTCTTAAGCGGACAACCCAGAGCATCTTTTCGCTGGACGGCAAAATCTAACTACCGTTATCATCATCAGTAGTATGTATAGAAATTCGACCCTCCCGGATGTAGATCCACTGCCGGTGAACACGCTGTACAAGCATATGGTATAGCACAGAATACAATAAAGCAAAGTAGAAAGAATCACGTTTGAATATCACATACGCACAAGGTAAGTTGAAGTGAGGGTTTTTATAATCCATTCGCAGTACAGAACGAATTCTTTCAGGTCTTTGGATAGTTCGTTGTTCCTTGGGATTCTCGGATTCAAATGTATCTAAATCAGTATTACCAGTTAGTGGAACAACAGGTGAAATGAAATCAGGCTGACCTTCGTCATTTGGCTGTACCTGGTCAACATGACCTCCATGACTGAACAGTGACCATCCGGTTCCCGTTACGCGAAATGACAATCCTGTTCACTGAAAGTAAATCATTGTCTCCGAAATAGCTGACATTAGCTTTCAAATACACTCAAAATCGGTTCTCAGAATGCGGCATTCAGATAAGTGGGAAGGACTTTTACCAGTAGCACTATGTGCAGCAATACGATACTGCATAAGAAAACTGTCAACGGCTTCATTGGTGCGTCAGAGGGGTCTCTGAAATCGGCCGCGCTTGTCGTTGGAGAATCAAATTACACCATTTTCTGTGGATTTTTATATCAACACTCGTTATCGCATTAATTTGAAGGTCACCAGTGCTGTCGTACACGAGCACGTTTATAAAATCTCCACTTGTTTTCTTGCTTAAGGGTTATTTCGAGAATTGCGGCAATAAGGTTCGGAATAGGTTCAAACAGGTTCAAACACCGTGCGGGCAGGCGAGTTGGTCTCCCACAATGCAGCTCTAGTAAAACCCAGATTTCCGTAATCTTAACGAACAATATCCGTTCTTTACTGGAAAAAAATCAAAGAGACGTCAGCAATCATATAGAAGACGGAGTACAAAAATGCGAAAATCATTATGTTGCTAGAATCCCGGTTGCATAAGTATATACCTGATGGAATTATATAACCGGATGATTTCAATGCGGATCGAGCCGATCATCTCTCTGGTTCTCACAATCGTAGAGATGTCATTACTTATGCTAGCAACAACTGGAGCAAATCAACAAGCTCGGTCTTTGAGTACCCAACCGAAAAGATTAGTTATCACATCATAGATTATAAGCCACATTTTCTGAGTGAATTCCGCTCGATACTCATCAGAAACATTTACTTGGTGCCTAGTATATCATTTTCCGAGCTGAATTTATTTGCTCTTCTGTCTGCCGCAGTAATTGCACATATGACTGAATTCCCTTTCATATTTGTCGGTCACTTTACCAGGCATGCCATTACTCTTCTCACCACGCTTAGCTGGATAAATTTGGTAGTTTTCTCCACCAAACTCGACGCACAACTAGATTTGGTTTTTACAAACAGATCTGGATCCGCTTCTTCGTTGTCGATGGGTTCAGTGGTAGCCGACGTAGCAGACAACACTTCCGTTATACATGCTGCGTGGATTCATTCCAGACACGCTGGGTTCTTTACCTGGTAACATCTTTGGTCTACCCTGGTCTTAGTTGGACAATATTCGGCTGCATTTGTGATCTATTCTCAACCGCAGTGCAAACATGATATGCATCGGAACCACTTCCACGCATACTATTGCCAAGTCCAAATCCAGTAGAATTACAAACTTTGTACCATTCGTTGTTCTCAAACACTTCATAGCTTGCTTCGGATGAGACGTTGGTTTCATCCGGTTCCTCAAGCGATCCTGCACGCGAGGCCAAATGTGATATCGAGTGGATTGAATGCGCTGAACACCGCACAGAACTACTGAAAATTAAGAACGCATAGAACGTAGCCTAATATTTGGTATGCACGGAATCACGTACGGTACAAGTATATATTATATCAAGGATAATACAGTAATGCAAAACAGAAAGAGTCAGTCTTGAAGATCACGAGACCGCAGTTGTTCAGTGTTCAAAACGCGCACCCCTGAGCAGCTCTGATCACTGTTTCTTGAAAATAAGTTCGACAGTGCAAAGGAGGACCAACCAGTACACTGCGTCAAGAAGACCATACAGAAAAAATGAAGGCGATGGATTGTTCACCCGAAAACCTAATCAAATCAAGGGCTCTGGTTACCTCAACCGATTTTTCCGTGTTTCCGAACCCCAATCATTCTATCTTCCATGAACATGTCACCGATTACCTTAATTTTTTCTTTAATAAGAAGAATGCCCATTGGAAACTGTCTACGTCCAAAGTGGTCGATATTATTCACCAGTACTGAAGCAGCTGCGAAGAAAGAAAGAGTGAGGTTACAAACATGGACAGAGAACACAGATTAGAAGTCTCACTAACTTGAGCAAATCTGAAGTTAAACGCCTGAATAAGTTGTATATAGATACCATCCTAGGAAACGTCTGTAGTCGTGGCATGTGGGAAACCATAAAAAATCTATTTGGCAAAACCCAAGAAACAAAAAAAGAAACATTGATGTTGAAAAATGTAACTCTGATTTCAGCTCAGTATCGCAGTTTACTTCCGTGACAGTCTTCAGTAACTCATCTCAGTCGCCCATTATCGAACCTTCTATGGCCTTGCAACAGCTGTGCAACCTGAAGAAGAATGAAGTTCCTGATTCAGATGAGCTGTCACCTGTGGTACTCAAGGAGTGTGCTGACGCCCTTTCGGTTCCACTAGCCAGTATCTTCAAAACTGTTCCGCAAACGGAAAGATCCCTGATATTTGGAGACTAGCCAAGATAACACTTGTCCCCAAGAAGGAACCCGGGAAATACCGCTCCATCACCAGCACTTCTGTGATGCTCAAATTGTTTGAGAAGCTTTTATTAATGAGGTTAACTTGGGGTCTGCTGGAGAAGACACACCAGTTTGCCTATCGATCTTTGCACCCCACACTTGACGCCGCAGCTCGCGTAGTCTACTCAATAGCTTCGATGTTAGACAGGAAGTGTAGGACTGTCAAAATGGTGTTTTTAAATTATATGCGGAAAATAAACCCATACCAACATCATCTTCGGTGAAATGTCTTGAAGTTACATTATTCCATAACCTTTCATGGTCTGTCATGCTCAACAGACCTTTATAAAGTTGGAAAGTTGTCACTTTTCTCTCTTCGCCTATGGTTAATTTCGGTCCCAAATCCTTTCGTTTTTAAATTTTTGACTGTGTAGCTTCTCCCACACTGTTTACACTGATCTTCAGTTTTTTCCCTTGATATTTTGAAGGAAGATTTTAACTCGATGATAAGATCCGTAAGATACGTTTCTAAACGCAGTGGCATATTCAGACGTACTCTTGATGACACTGTCACTGACAAGCACTACCACGCTGGCGGCCAGTTTACTTCCAAATTACTTCCAGACATACACCGTCCTTTACAAAACGAGCTTCCAAAAGCTGTGTTTACAAAAAATGCACACTAAAAGTTCAAATTTCTATTTGCTCACACTTGTGCATGTCGGAATTCTGTGTTGACGCATCATGCTCGTCTGCTTGCTGATCTGATGAAAGTCACCTAGGACCTACGAAACTGTTTCATTAGATCAAAATTACCGTAATACGTACTTATTTCCCGATTTCATATTTTTATATCCACATAAATGGTGTAATTGTTAAAAATCCACTCAGTTGGGTGCAGGAAATTACCACGGACTTGAACTTCAAAGGCACGATCAAGTTGAAGAAATGACTGGGTATTGATCTGCCTACAAATCAGTTTAACAGTAGGCAGTTTGACAGTTCGATCCCAGTTTGACAGTTCGATCCCAGTAACGTGTTTCCATATTTTTTTTTTACACACTACGGTGTAATTTTACGTTTTACGTTAGATTTTTGTGTAGTCTTCGTTATCCTTTAGTGACAGAAGAGAGATGATTATACACAATATGAAGAATTCCACCTTAAGTGTAGGGACATTTGCGAACAATGGTGTTCGACATAAATAACACGTGTTAGGATGTCCAACAACATTACAGTCGTACCTAAGACAAACACTTAACGTCGTCGTGTTCATTCCACGAACAAGAACATGTTTTTACACCCCATTAGCCCTAGCTCTGCCTCCAAGTTGTCTCGGTTTATTAACAGAAAGAAAACAGTTCCTATGGGATGCAAGACTTATTGTCAGTAATTATTGAACCATAAACTATTTGGTCCAAGATGGCATCGGTTAGTATCTCTTCTGATAGGTGAAATGACGACACGGCCAGCCACTGATTGACGGAAATTCATCCTCACCTTATCGATTTGTAGTCTTGTTGTTCGTGATTCCGTTCTCTCAAATCTGACCTAGATTTTGGATGGCCTCAAACGTGCTGGCTGCTAACGCGACTTTGCGGTCTATCGACGCCTGCTGATATCACGACCCGAGGTATCACTGGTCATTCTTTACCAATTAAAGGTTCACGTATATTTCCGATTCGGGTTTCCAATTGTTCTCCCATTCCTTATGGAAGAGACACCCAAAACTGCGTGGCTTTTCCAGAATTACAATATGGAGGCGCAAGAAGCAGATCGCTGTTCGCGGGGTTAATGGGGGCGATTTCAACTCATTCCTCATATGGGTTGATGGTGTAAAAAGTTAACTTCTATGAAGTTCGTTACAAATTCCCAGGCAATTGTTCCGTTCCAACGAACAACAAGTCCGATGATTTAATTGATGACATCGACAGTCCTGAAAAACCGAAGGTCTCATCGGCAGCAGTTGAGGAGCAACAAGTCACAGCTACTACAACCTCTACCACTGTTAGTTGTGAGAACAAGAGGAGCATAACACGCGCATACCAAAGGAGGAGTGGAAGTCGAACTATTGGGCGCCTGCCACTTTCACGAAAAAATCATCATTGATCGATGGAGAAATGAAATTTACAACACCGATCAAAATGATAACTGCACTCACAGAAGGTGTTCCTTCGGCCAAAGATGTTGTGAGGCAGGCCGCTGTACAAATGAAACCATCAAGGGCCGACTTGAGGATTTTATCACGAGCTCTGAGACAGTTGAAGCTCGACTTGCCATTAGTTCCGAGGTCGTCGCTGGGGACGCCAAGGAGAATCCAAAAGAAAAACGTTGGCGCCGGTAGATACGTACATTTTGGACCAAGTGAAACCTTGCAACGAGCTCTGGAGTGTAGACCTGTCACAGCCGGCTGCTGCGTCTATATCCAGTTGCACACTGACCGTGTGAGTTTGTTTCGTGGTGCATCGCACCAGTTGTGGCCAATATTGTGTAGCCTCTTGGACCCCACGTCGCGAGTATTTATTGTTGGTCTATATTGTGGAACGTCCAAACCTACTGAGGTGCATCAATATTTGGAAGATCTGATACAGGAATTGGCATCATTATTCGTGGGAGTGGTCTTCATTGCAGAATTGGTTTGCGGAGTGTTGTGGCAGATAATCCAGCCAAGGCAATGCTGAAGCAGGTTAAGCATCATTCTGGGTCATACAGATGTCACAGATGCACACAACACGTCGGTTACGTCTCGTTTTCCTATCAACCACAGGAGGGTTACGCAATGACGTTAACATTCGAAATGGTCGCCAAGGCAGTCATCATACTGGCAGTTCCCCGTTCGAAGTACCACCGGTGGATATGATAGCCCTGTTTCCTAATGAAACGGATTCAACTGGAAGTAACTGCTGATGTCAGCTATCTTTGGTGTCCAGTAGTCACCACATCCCAAGTCACAACTCATTCCATTATACTAGCAACAGCAACCCTTATTCGAGACCCTCGGAGGCACTTTGTACAGAAAACGGAAACAGTTACGAAGGGAAAAATGCAACAGATCGAGTTTCGGAACATATTACTTATGGAAAAACTTTGGTGTCCTGGATGAATGATCTTACCACTCGGGTTGTGGAACTACGGAAAACGATGGAGGACGTCAAGTCTAAACTGTGCAAATTTGTACATGTTGCGGGTGCATCGGTGCAGTTCATGCAGTGCGCTATTCCCGTGCGAAAAGCAGGTTGAATGAAAAGTTGGAAGATGAAACTTTCTACAAACAAATGTGCGAACAGTTGGGGCTTGTATACGTCAGATAATGCGTACACTGATCTCCGATTGCTTTTTTCACAAATTGAACTGGCGCGGTGTCCACGGGCGTCAATCATTTACCAATTCAAGAGCCTGTAGAATAACTGTCAACCCAGCAACGAGGCACAATTTTCCCGGAGCTACAACACTTTTTATAAACGAAAAGATCCAACGTTGGATTCAAAGCTGCAGACCGACTGAAGTCATTAGCACTGATCCACCATATCAGGAAGTGGCCGTCCAAATCAAAAGTGTTGAGGCACTGCAAGGTGCATAAAAATGATCCAAGGTTGGATGACGATTTTTCGCTGACAAGCCAAGTGTACACAGATTTACCAATAGCGAAATATATAATTATCCCCCG
>STRG.4298.1
GTTCCATCGCTTTTCTTTTGTACATATGTGTGATACTCCCAGCTGAATATTGGCAAACAAACGTCAGTTGACCAGTGGAAATATGTTCAGTCGCTTGTGCTGTCTGTTCTTTTGTTCACGCATGCAGTGAGCTTATCATTTCTGAAATCCCCGTGATGAAATTACCTGATTCAAGAACATTTATTGTACAAACATCAGTCATGGATTTACAATCGAATCTGAAAGAGCACACGAAACTCCATCCCGAAATGAACGCCATCCCATTCTGTCGTGGTTGTGTCCGACCAATTTTGGACAGAACGCTTCTTCTTTTATTACCATGTTGGAACCAAAACAGTCTATCAGCACAACTAGACATGAACGGAACCGAGACTCGATTCAACGCGAAGTCTTCCCAACGGTATCCACGTGCGGAAAATCAGGAAAATCGAAGACCTTTACGTGAATGTCAAGATTCCCCAACTGACTGGCGATGGACTTTCCGAGAACATTCTCCGACAAATTTCGGGACTATCGACTGTTACCACGCGGAATGTCTATCCTGTTGTGAATGTGGAGGTCGTCTGACCGCGACCGACAAGCGCTGCTGGAAAGTGCGAGACTACCAGGTCATTTGTCGGCCATGCCGTATCAGGTTGACTCACTGCGGCAGATGTCGTCTCCGTGTGACGAATGACGTTTGGGTACACAAACTGGATCGTTTACCATTCCACATTCCTTGTCTCAAGTGTAGTCAATGCAGTCGCCAACTACGACAAGGTGATCGTTGCGGACTGTTCGAGGATCGTTTACTTTGTGTTGAACATTTCCTGACGGCAACAAGTGACAGAAACATGGCGGGCCGTGACGACGTGGGTGGTCGCGTGGAACAGAATTTGCTAGGTTGCAACTCGGACGAGGTGGGGCGATCTGAAGATCAGAAGGAGTTAATGAAACACGATTCCGTCGGTTTTCGAGCGGAGACGAAATTATCTGAAAATTTGAATATGCGTGAAACCGAACTGAAAATCAGTCAGTCAACTCATCCCAGCTTCCCTGTTGTCAGTACCGAGCAGCTAGGATCGATCACCACACCGGAATCCGACACAATATTCACGGCCAATTCTTCACAGACCCGCACCGAAGCCCCGATGCCCGTTCTTATAACCGTCAAGTCAGACGCATCGGTTGGACTAGATGCATGGTACGGTTCCGAACCTCTGGAGCATCCTGTTGTTCCACGGGAGTCCATGTCAGCACCACATGGGTCAACCGAGTGTGCATTGCCCGTACCCGAGGCCGGCCACTCGGTGGACAGCAGCACAAGTAGTGGCTGTAGTGTGCATTCCAAATCTAAACGTATCCGGACTAGCTTCACGCCGGATCAGTTGGCCATTCTTCAGGCCAATTTCGATATTGAAGCCAATCCGGATGGTCAGGAGTTGGAAAGAATTGCTAATGTAGCAAGGTTGAACAAACGTGTAACTCAGGTATGGTTTCAAAATGCCAGAGCACGTAAGAAGAAAATCGAATGCAAAGGAATTGGGTCTTTGACTTCCATGCCATTCAATCCATCCGTTTATTACCTCCAAGAGGCATCCAATTCTGAGGACTACTTTGACGCAAATGACGAGCCACTTCTCACCCTAGTCGAGCAAAACCAAATCATGATCGGAGATTCATCCGGCACACTGCTTTCTCCATACATTACCCCAATGGGTGCCTTCCCCACGACGCCGACTGTGGTCGCGGTCACTGGGGCCACAGTCAGCGTTCCGGAGGGTCCCAATGAAGTCGGGGTAACCGTTCCCTTCACGGGGATCAATTTTTCCACGAGCAACATGACTGAGTCGGATCCACTTCCACGTAAATACCTGGGCATGGACACGGATCAACCAGATGCAGTGGATCGCGTCTATTCCATTTTGAATAGTATGAAGACTATGACCGCACAACGCTTTCCCGGTTCGGCCATGAAGGAAGCACACATGTTACCGGCCAAAAGACCAGATTCAATCAACCTTCCAACAATCTGGTCGAGCCTCTCCGGTGCACAAGCACGCTTGACGGGCAATCCCAACGTCAACAACGAATCATTTATAGGAAAGTTTACAACTGAGAATGCACCATCATTTGGCGATATGGAAATGCAAGACACGTTCTCTCTTCCATCTGGTCGATGTCTTAACGATGAAGTCCTGTCAGATGAACCAACCAGCGCACGTCGTATCACCACCGACTCGATACGTGCAATGGCCGTATTCAGCCGAGTTTGACTTGTGGTCACCATCACCACGTGAACAGCGCACCTGCACATAACACAAGTTGGTAGATAGACAGACAGACATGGGCAGTTTCCAATTTTCCCAGTTTTGAACAAATTGTATAACCCGCCCTCTCCAACCATTCCCCTGATATGAGAAACAGTATCGTATGGATCTCTGTCATCAAGCCAGGAATGAGATGACCTCGTTGTTCTCATGGTTTTTTCAACTGATTTCTTTTTCGGCTTCGACAATTGTTTTCCTTGAATTGGTTTCTTCTGCTCTTCCCATTTATTCATTCCTGTTTCCTTCAACCAAGTAACCAGTTTGAAATAAACTTAGCTTCGATTGCTGCTGCTGGCTTACCGATCGCATACATGAAATTCGCTGACGGCTTAACAACTGTGCCGGGGGCTTAACTTTGTTCGGCTGAAAGGGGCACGTATATCAACCAACCGGTGCAGCGGTCGGAAGACTGTCCACAGGACTCCGATTGGGCGGAGTTAATAATCACAAACAGAATTTCGCAGCATATGGACTCTGCTCTGTACCACACGGTTCGCGAAGCGATTTTTCAACAGTTCACTTCACGCGAAAGCGCCCACCTTGCACAGAAAAATCCGTCTCAGAAATTGCCTAATGCATCTGAGATCTTCACTCCGGTGTCTGAATCGAGCGATCACGTGCACTGCAGACCCACACATGTACAGGCTAACAGGCGGAAACATGCAAGCACGCGACACACAAACAGACTGGCCAATCAGCGATGCTCTAGTAGCCTAGCCACCACTCGATTCGCCAACTGTCGGACAGACTGCTTGCCCGAGGCAAGCGGTCTTGTGTTACGTCTTGCGCTTGCCCGTTTTCGCGCGAGCGCCGTGCTAAGCGGCCTACTTAGGCGTGTATCTCTTTCTGCCCTTACGGGCCATGCCATACATTGTGATATGGTGGAAAACTCAACGGTAAATAAACTAGTTCCAATTAGTGCAACGTGACCGACCCATCTGGAAAATATTTCAGCTGCGGTAAGTACAATGGCCAATGAGGATGCGTAGTACAAGTGACGACCGCATGTGCGTGATGCATGCCGCGACTATGCTATTGTGACGGAGCCATGACTACAGCGATGGTTCACCGTAGAAGGGTTTTGTTGCACGTAGGCCAGGGGAAAAAGTGCTACTGCGTTTCCGTCGCTCTGCTTGTGAAAAATGATCTTTGAACAAACTTTCTAAAATATGCTACTGTATTGGTAGAACAGTGGTCAGCCAAATTAGCGTGTTTGGCATGAGTGTTTAATATGAGGTTCAGTTCAGTTAACTGTAACTGACAGAAGCTCAAGTGGAAGCGCAGGCGTAAATTATGTATTGATTTCAACATATAGATATGGCAATACTGTTAAATAAACCGAACTACATAGCTCATATAATAAACGGAATGAGTCACACGTGTAGCCGTTGTGTTGAACGAGGCTCCGTGATATGTTCTCGAGTGGTTGGCGAACCATGTTCACCCAGTTCAATAAACCAAGTTGCACTCTTTTACCTTTCATTCACGAAAACAAGAGAAGCCCACACGGACCACGGTTACCTTAGTTGGGACAGAGAGAAACACTTGCCTGGACGGACCCAGGAATTAGTATAGGTATGAACGGTAAAAGAATTCACAAACCAGGGAAAGTTTTCTGGAACTTCCTCAAGGATCCAGACCGTTATAAACCTAAGAAGAAATGTGGATTGAGAAGAAAAATCTATAGAAAAGACCAATAGGCAACTTCTACGTGTGGTATCAAACCAGACAACAACTGTATCAAAATTACAGAGTTCCCTGCAGCTGAGTATTAGTATTCGCCTTGTACAGTCAATAGTACAAACAGCAACACATCTACAGTACACAAAGATGGCAGCAGCACCCTGGATGACTGAATGTCATATTTCAGATCGAAACGAATGGGTCAGAAATTACATTGGATGGAAAGCTGAATGAAATAACGTGATACTCAGTGACGAAGAAAGTTCAACGTGGATGGCCCCGACGGACCAATGTACTACTGGCATGACATGCAGAGCAGTATACATAACTCCTGTTATGTCTGGCTTGAACAGACGTGCTCAGCCAGACATTCTCGCACGCACATGAACAACGGATCCGAATATCCTCATTTACGGACATACGCCTGCAATCGTACACACACGCGCCCAGTTGACGGTAGTCGTGCTTCGTCTCGGCCAACACTAACCAATCAGATCGTAGCACGCGTTGAGCGAATTTGTATGGTCCAATTCGATTGTATACTAGGTCTACGCTTTCACTTGCATACAGCGTTGACTGAGGCACTTGCCTACGTTTTTGTGTTTTCACTTGTTTACCTGTACTTGTGCTTGCCGTACATTCTTACTGAATACACGTTCAACTGTACAAGTGTGTCTTCTTTCTGCCTACCGAATTGGGGACATAGCAACTCCGATCTTCGAGCCTGCTTTGGTGCTGTGTGAAGGTCTGGTATGCTATTTTTGCTGGCGGTAAATCATAGCTAGCAACTGAC
>STRG.9147.1
TTTTTCCTTACTCTTGTCAATACTATTTTGTGGTTGTAATCCTTTTTGAGATTGAGGAGTTTGCTTGTTTCCTGCTTGAGATAATTTTGTTGACTTTCAGCACGGTTATGAGTCGCGGTCCGTCTTCACTTTCTGACCCACTTTGACGGACCTGAGAAGCTCAGCTTGCTAACGTTGTTTTTCCAGTTGCGCGCTCAGGAAGTTGCTCGCTGGGCTTGCTTCTAACTCACATGGACCGTCTTAGCAAGTGGTAAAGATACCGTCGGCGTAAGCAGGCGTTGAGTGCTGTACCGTGCACTGAGTGCGGCGAGGCTTCCATGTGGGCCCATCGATATCGATGTCCGAAGATGACGTCAACTGAGCCTACGGTAAATGTGTCATCCAGTGATGAGGTTTCGGGTGGACATCCATCACAACTTCCTCACTCATCAACAATGAACGTGCAAGGGTCAACAACAGACTTGACCGCTGGTGTCGGTGTCGACATTGAACTGGGGAAAATGACGTCCGTGAAGATCAACATGGATGCATTGTTACGTTCATTTGCCGATGTGTTTGTTAGCTGCAGACTAACGATGCAGCCCCGAAGGAGTGTGCTGAACGTTCTAAACCAATTTTTGCCCTGCGTACCGAAGGATCCGAAGACCCTGTCGCACACACCTCGTTGTTGTAAGAAGACGTTGCTAGCACAAGGTGTGTATATTCATATTGGGCTCCTCGAAGGTCTGCGTCGATCTATCAGTGGACTGGCGCTGGTCCCGGAATCCGTCGACTTCCAGATGAATATCGATGGGTCGTCAATTTACCACTCTTCTACAATACAATTGTGGCCCATTCTGGCACGTGTGGTGCGTCCGAGATGTCTGGCCGTTTTTCCGGTTGGCATTTACTGCGGTCCAGGGAAGCGGCAACCGATAAACACATATCTGGAAGAGACGGTATTGGATTTGAGAGATGTAATTGACGGCGGCATCAAATATCTTGGGTCATCAGTAGCATGTAAACTGGTGTCAGTGATATGCGACACACCTGCCCGGGCTTACGTTCGTCAAGTTAAAAGTCCGACAGGCTACTTCGGGTGTGATAGATGCATACAGCGTGGTCTGTATATCACAGGGAGAATAACGTTTCCATTGTTGGACGCTCGACCGCGTACTGATGCTCACTTTCGCCTCTTTAAATACAAACGTCACCATATTGGTGGAAGCCCGTTCGTTTCAATTCCAGTTGATATGGTGGCAAATTTTCCGCTGGATTATATGCATTTAGTCTGTTTGGGTGTCATGCAAAAATTGTTAAATGCATGGCTGAAAGGCAGCCGTACAGAACGTTTTCGCTTGAGCCCAGCGACAGTCACAGAACTGGGAAATCGTATTATTGGAAACCACTGCAACATCCCGTGTGACTTTTAATACCTGTGCCGTCATACTCGGGATTTGGAACGCTGGAAAGCGTCCGAGTATAGACAGTTCCTTTTGTATATAGGCCCGTTTGTTTGTTGCATTTGCTACCTGATGAATACTATAAACATTTTCTGCTATTGTTCATTGCTGTATATATATTTTCTCATCCCCTTTTACACTGGAGAAACTAAGTGCCTCCATAGAGTCTCTTTCCAACACTATCGGGGCGTCATGTTCACAAGGTATGCCGCAGCCAATCACACGTGTGAACACTGTGGATGAATTCCACCATTTACACGACGTCCTGGGAACGCCAGAAGCTTTCAATAAGATGGTAAGTCACTATACGTGTATGTGACAAATATNNNNNNNNNNNNNNNNNNNNNTAATGTGCTTTGATGGATCATTACAAATCTGTACAAAATACACTTTTTCTATGTAAATAAATTTTTCG
>STRG.21750.1
TTATGCTATGCTGCCGTTCCATTACTTTTATGGTTAACAAATAAGTGTATTTTAGGACCTTGTTACGTATTATTGACGGACAATGGCCGATATGACGAAACAAAAGAGATATTATCTGAAAAAGAAAGAACTTAGCTCACTGATGAGTGCTGTCTGTGATGAAGCCACCCTATGGGAACATCGGCATGGTTGTCCCAAGTGGGATTTGCCAGGAGTTGCAGGTGAATGCATCTCTGTGGTGTCCGAAGACGTGTACCGTGAGGAAGAGCGATGTGCTATTGCAAAAGGTGAACGCGGTCTGCCGTGTGCTTCCACATCACAACCAACAATGATGGTTTCGGCGCGTCAGACAGTTTGTGAACCCGAAATTACACCTGGAGAAAGGCTTACAGTGTCAGTTATTTCTTTTACCAGCCTACGACGTGCATCACAGTTTGAAGAGGAGAGTGGTTCACTGCTTAACTCACTATCGAAGGCTTTCATTCAATATCGACTGACGCTGGTGCAACAAAAGGGTATATTGGAGGCTATAAGCAAACATATACCGAACATACGTCGGGACCCAAGGACATTGTTGCGCACGCCACGGGATTGTCCAATCACAACATTGGAAAATGGCGAATATGTACACGTGGGTTTAACCGAAGGCTTGCAGATGCAGTTAAGTAAAATCACCGCTGTACCCGACGAAGTTTTCCCCCAGTTAAACTGTGACGGCACCTCTGTGTTTCGTTCGTCGGACCTGCAGCTGTGGCCTGTCCTTGCCAGGGTGGTTAAGCCTCATTGCTTGCCCGTACTTACCGCCGGTTTTTATTGTGGTCGTGGGAAACTATCAGAAGTGTCATCTTATGTGAGTGAAGCTGTCAGAGAGCTGAACCATTTGTTGACAGAAGGCCTCAAGCTTGGTGAGAGGTCTGTGAAGTGTCACCTGTCATCTGTAATCTGTGATACTCCGGCACGGGCCTTTATTAGACAAGTGAAAGGTCCTACTGGCTACTTTGGCTGTGATAAATGCATCCAGCGTGGATTTCACTGCGAAAAAAGGATGACATTCCCCCTTGTCAAATGCAAGTTACGTGACAACGAGGCTTTTCGGTCACGTCGACACCACAAACATCATGTTGGCGTGAGTCCTTTTCTTTCCCTCTCTATTGACATGGTTAAACACTTTTCACTGGATTACATGCACCTTGTTTGCTTGGGTGTGATGAAGAGGTTGAGTGATTTGTGGTTGTTGTGCGTGACACATTTAGCCGCTTGGACAAAGCTGCTACTGCGGAACTTGGAAGCCGTATACTTCAGTCACACCCAGACACTCCGTGTGATTTTCAGCGACTCTGTCGACACATACATAATGTTGAACGATGGAAGGCCACCGAATTTCGCATGTTTCTTTTGTATTTGGGGACGGTTGGTCTGAAAGGATTGTTGTCGGATGATGAGTATGATCACTTTATGTTATTGTTCGTTGCCATTTACATACTGTGCCACACCTTTTTGTACAAAACTTGTAACGCATTCGCAGAAACTATCCCGCGTATATTTGTACAGAAAATGAGTTCCCTTTATGGTATTTCTAACATCGTGTACAATGTTCACGCCGTTATTCATTTACCGGCAGACGTTCTTTATCATGGTACGTTAGACTCTTTCTCTTGTTC
>STRG.47817.1
AATGGTAGATCTGCGGACAGTCCAATCCTTCAAAGGTGCCCTAGATCGCAAGTGGTACGAGATCTTTCCTTGTAGTCAGCCTTGAGTATATCAACTAGATAGATGACGGGTAGCACTGTGGTCCTTCTGGAGTGTGTTTTAACAGACTTTTCTCCTCATTGCATACGGTCTCAGTGAATGCTCACGATGCATAATATCTCTCGCAGTTGATGTGCGATGAGGTTTTCCGTTTCCCTCTCATTTTTAGCGGGGATTCGACGAAATACACTCGGCAGTGGTGGGTGCATACCTGTTGTGTATACCATCGAAGGAATTCTGGACGCTCGATTGGCCGTGGCCATTACCTCTCCTGTGCAAACTGAATTGAACTGAACTGAACTGACTTCAAGACTTCAAGACGAGCGGCCATTGTGGTGGCCACATATCGGACGTTGCCTGAGCCAGCGGCGGTTGTGTACTGAGGTTGACGATGCAGGGAGTTGCGGCTTCAGTGACTGACACCCTTGGCAATATCAAGCCATGGCTTCAAAAGGTTACAGCCCAATCAAAGCCAACAGATGCCCGATATTTTACAACAACGAAAAAAGGAGAAATATTCGAACTTAAAGCCGAACTTAGTAGCGAAAGGAGGGATAAGAAAAAAGAGGCCGTAAAGAAAGTGATTGCGAGTATGACTGTTGGGAAAGACGTCAGTGCCCTTTTCCCAGATGTGATCAACTGTATGCAAACAGACAACTTGGAGCTCAAAAAACTCGTTTACTTATATTTGATGAACTACGCAAAAACTCAGCCGGACACTGCCATTATGGCCGTTAACACTTTCGTGAAGGATTGTGATGATCCAAATCCCTTGATTCGAGCACTTGCGGTTCGGACAATGGGCTGTATCCGTGTGGAGAAAATAACGGCTTACCTGTGTGATCCTTTGAGGAAGTGTTTGAAAGATGAGGATCCTTACGTCCGTAAAACAGCTGCGGTTTGTGTTGCAAAACTTCATGACATAGATGCGCAGCTCGTGGAAGATAGTGGCTTTCTTGAGTTGCTTCGTGATTTGCTTTGTGACAGCAATCCAATGGTAGTGGCGAACGCGGTTGCTGCTATTTCTGAGATTCTGGATACTACTGTTTCGGATGCCGCTAGGTCCCTCTTGGCCTTTGATGGACCTGTAATCAATAAGTTGCTGACCGCTCTCAATGAGTGCACTGAGTGGGGCCAGGTGTTCATTTTGGACGCGATTGCTGATTACAATCCAGCTGATGATAGAGAAGCTCAAAGTATTGTGGAACGTGTCACTCCACGTCTGGCTCATGCAAATGCTGCTGTTGTATTGTCTACAGTAAAAGTTATCATGAAAATGTTGGAGATCATTGATCCGGAAGCAGAAATAGTCTCGGTTGTGACCAGAAAGTTGGCACCACCTTTAGTTACTTTGTTATCAGCGGAACCAGAGATTCAGTACGTTGCCTTACGGAATATCAACCTAATTGTTCAAAAGCGGAAGGATATACTAAAACAAGAAATGAAGGTGTTTTTCGTCAAGTACAATGACCCGATCTACGTCAAACTAGAAAAGCTTGACATTATGATTCGTTTGATCAATCCATCCAATATCGGACAAGTACTGGCCGAACTGAAGGAGTATGCCAAAGAGGTCGATGTGGACTTCGTACGCAAAGCAGTACGAGCTATTGGACGTTGCGCAATCAAAATTGAATCCGCTGCTGAACGTTGTGTTAGCACTCTGATCGAACTGATCCAGACCAAGGTGAATTACGTGGTGCAAGAGGCAATTATTGTCATTAAGGATATATTTCGCAAGTATCCCAACAAGTACGAGAGCATAATTTCCATTTTGTGTGAAAATCTGGACACCTTAGATGAACCAGAAGCTCGAGCCTCGATGATCTGGATCGTTGGCGAGTACGCGGAACGTATAGATAACGCAGATGAATTGTTGGAGTCTTTCCTGGACGGGTTCCAAGATGAAAATACACAAGTCCAATTACAGCTTCTCACGGCGATTGTAAAACTGTTTCTTAAACGACCTTCCGATACACAAGAATTAGTCCAGACTGTGCTCGGTCTAGCCACTCAAGAATCTGACAATCCAGACTTGCGTGATCGAGGTTATATCTATTGGCGTCTACTGTCTACCGACCCCGGAGCAGCCAAGGAGGTTGTCCTGGCAGAGAAGCCTCTGATTTCCGAGGAAACTGACATGTTGGAACCAACTCTATTAGATGAACTAATCTGTCATTTAGCCAGTCTGGCTAGCGTGTATCATCGACCTCCCAGCTCATTTGTGGAGGGGCGTCACGTTGCTCGTCGCCAGCTACCTGCTCGTTCCGGTCATTCAGGTGGAACTGCAGAAAGTGGCACAGGTAAAGATGTCGGTGCCTCAGGCACAACAGCACCAACGGTGATTCCCACGCAGGAAACTCTGATTGGTGACCTGCTAGACATCGATCTAGACGGGAAGCCGACGGCGTACGAAGCTCCTCAAACTCAGTATGCCGGTTCGCTGCTCACTGGAAGTCCTCTTGTCAATGTCGTTCCCGATCTTCTGGGTGATGGTTTGGATGATCTCCTTCCGTCCGGCAGTGCAGCTGCTGGTGATCGAGCACCAGCTACAGGCTCCTCGTCGACTGCGGATGCACTAGCCGAACTGTTTGGAGGTTTAGACCCAACTCGATCTGATTCGACCTCCGGATTGCCTGAACCAACACCAACCACTTGGCTTGAAGCCAACCGGGGCAAAGGCTTAGAAATCCAGGGCGCATTCCACCGTCAAACTAGCTCTGGTCAGTTGAATATGAAATTGGTCTTCATCAACCATGCTTTGAGCGCCATGTCCGATTTCGCAATCCAGTTTAACCGAAACAGCTTCGGTCTAACCCCGGCCCGACCACTGAATATCACTACTCCGCTCCAGCCCCGACAGCCACTAACCGTAGTTTTGCCACTGGCTACTAACGGCCCGGTCGCAAAAATGGACCCGCTTATGCAGTTGCAAATCGCTGTCAAAAACAATGTGGACGTATTCTATTTTTCCACGCTGGTACCTATGCAAGTACTTTTCGTGGAAGACGGAGAGATGGAGAAACGTGTATTCTTGGCCACGTGGAAGGATATCCCCAGCGAGAGTGAGCAACAGTTCGCACTAAATCAAGTCAATTTGACCACTGATGCGTGCAGTCGTCGTTTGCAACAAGCCAACATATTTACCGTTGCCAAACGTAATGTAGACGGACAGGATATGCATTATTTGTCCATGAAAACGACAAATAACATTTGGATCCTTGCGGAATTGAAGATTCAACCGGGTAATCCAACTTTTACGCTTTCACTGAAGTCTCGCATCATCGACGTCTATCCGCATGTGCATGCGGCTTTCGATGCCGTTCTCAAACAGTAATCAATCGGCAGTCGCCAACGTCTGGCACACGTTTAGCTCTAATAATTCGTGTTGTCTATCCCTTCCTGGCGTTCTCTTGTAACGCGCTCTCCTTTATCATTCTTTACACGCAGTTCTCACCGTATGTGTACTCGATGGCTGTTTTTCTCTTCTACACATCCCCGGTTATGCCAACTGTGATCTTTCTGGCCTTCATTTTGTTCTTTATTATCTTACTCTTCATTGTTCACTTCACACACGACTTCGTTCATTCCGCCACCACCCTACCGTTCCGGTCCAACGGTCCGCTTTAGTTATTCGCTTTATTTGATTTACTGGCGCCTGACCGTGCTCGCAAGATCAGCGGCCACGTTCCATTGCAATGTATGCTTCTCCGCACTCCCGTGTCCATCCTTATCACACACCATTATATCTTAACGTTGTAACTCTGCCGTTTTTATACCCCGGAATTATTATCGTTCTAGTGTGGCAGATTGCTTGTTGGATTCAGTCGCGTTTGGTATTCGAAGTTGACCTCAGAAAAGTGGGATAATGTTGCAAATGGGGCCTAGTGTTGAGGAAACAAAGCGGTTTCCACCAAAAAATACACTTCTAATATCAAAGACGCTCGATTTCTGCTAGCTTTCCCGCTATTAGTTCGTTGGTGCGGTAGACAGTCACGATGGAAAAGAAAACCTTGGTCTAATCCATTTAACTGACACGGTCGGTGATCGCGCAGTGTGGTCATTTAGCTTCAGGTTTATAAACGATACCGTATGTTCATCAAAGGATGGTTCTGTTAGTGGCTAATGTTCCCTATTCGCATCTAAGACAGACTTAATGATGGGATTTCAGGAACAGTGCCGATTAGTATCGGAGCATGGAATGTGGTTCTCCTTCGTACACGGGTGGCGTATAAGGCATACGACACTGCTCACCCGCATCTGTGGCGAAGAGGTGCACTGGGCGCCCAGAATGTTTAGTTTCATCCGAAGGGCGAGCCAGCTGAGCAGTCGTTCGCCGGCTGCCAAAGGTTTCCAGAAGGAGCGGATGAACCACACAATTGGCTACCGGCTCATCTGGACCGAAACTGCTACCTTGCAAGACGCACTTAGCTGCACAAATGCTAAAGATGCATCCTCGAGTAAAAATACTTACTCTGGACTGGATGACCGAGTAGTACAACGCAAACAACCATGAAAGATTCTGGTACTATGACTAAATACTCTTCCATATGCATGAAAGGTCACTCCTACGCCGTACACAATTTATTCTCCCATTTTCACATCCCATGGGTTCTTCTATCGACCGTGCCCACTGATGGGAATCCTGGCTGTGTTTTATCTTGTCCTCCTTCGGCGAGCATCTGAGTCTCACCAAATCCGCTACCACCGGCTGATGCCCTGTTTCGACCTCAATGTCCATTAAAACTGTCCATGTTCAACGTGCAAACCCTGATGCGAATAGGACAACAGGCGGATTTAGCTCGTACGCTTGAATCCCTTGTCATCGATATATGTTGCATTCAAGAGACTCGCATCGAAGCCTTCTGTTCCATCATTCGATTGACATCCCCATCTAATCCTTCCGTGGAGTTTCACTTACACTTTTCTGGGCACGCTGAGGCTGCGTCTTCTTGTCTTGTTGGCGTTGCTCTGAAGCGGCGCTTCTAGATTAGATCCCAGTTGACTGTCATTTATGCACAGTGAGACTCAGAGGTTCGTGTAAGGTGAGCAATCGCCGTTCCGATAGACGCTATCTGTTTTTCGTTTTGGCGTATGCACCCATTGATTACAGCCCAGATGCAATCAAATTACCTTCTACCAAAAGCTCCATGACCTCTTATACAAGGCAAACCGGGCTGATATCGTGATTTGGGCAAGAAATCTGAATGCTAGGGTTGGTCGGTTGTTATCGGACAAAGTGCTTTCAGGCTAGATTCCTGTCGATCGAAAAGAAGATAACGGCTTGTGGTCTCATTCTCAGACTACCACCTGTTCCTCGCCAGTACGAACTTCAGACATTCTGATCGCCAGTGCACCACATGGCGTTCGCGCTCTTCGAGTCAACAGAGGACTCAGACCGACGTCGCTATAAACCACAAATGGCGGGGTTCCGTATAAAACTATTGGTCGTACTGGAGCACCCCCCTTGATTCCGACCATGCATTAGTTTGCATTGAATTATCCACGTGCTTCGTTGGGTGCCCCAAATGCATGTTGCAACGACGGTTGGGTTGTGATAAACTTTTCCAATCATCTCGCTTATCCTTCTTCCGAAACGCGATAGATGTAACCCTACTTGACAACACCAAGGAGTTCTGGTCGCTCAACAGGAATGCTTTGCATTCCGTTGGTCTACTGTATTATAGTTTGTCTCTTCGGGCCGTAAGACCCTGGGTTTCTGCTGAATCTCTGCGCCTTCTCGACGGACGCCAGTCAGTTCTTGCTGGAAGCGAGTTTAACAAAGCACAACTCGTAACGAGACGCGCACTTAACGTGAGTTTTCTTCGGAACCGCGAATTCTGTTGAGCTCAACGTGCATCAGATGTGAGACGTACTGCTGCCATCGGAAATTCCTGCAAATTCTTCTAATTCATTCAAGCCACTAAGTGTGGGTGAAACAATTTGTGAAGCTAACGGTTAGCCAATTCACAATCAACAGCGGTATCTCAAACCCTGGGCGGTTTACTTCCAGACAGTTTAGCTGGCCTTCAGTGTCGGTCTCTCCTGTAGCTCTTCCGGCACACGTCCAGTGATGCGTTTCGACTGATCCGCCTACCGAGACGGAGATCCGGCAGAAAACCCAGGCCTTATGATGTCACAATACGCAGAGCTTCGATGACCTTTCCCCACCTTTTTAGATATGGTCGGGTGCAGCTCGTTAGAGAACTTCGCGTTTTGCTCTCAAGGGTTTGGAATTCCGAGCAGGTTCCCTCCTTGTGGAGGAGGCAATTGTTGTCCCCATCCTCGAAAAGGCATCTCGCAGTGGCTGCGCTAACCGTAGGAGCCTTAACTCAATAGCGTGGAAGTTGCTTGTATTTATCATACTCCTCAGGATGCACTAAACGCGTGCATGATCGGGCTGAGTTTCGTGCCGGTCGTGGATATAACGACCAAATCTTCATCCTGCGACAGCTCCTAGAGCGCCATCACACTTTCAAAAGACCAGCGATTATGTTCCTGGATATTCGCGTGGCCTTTGACCCCGTCGATAGGATTGAGAGTTGTATCGTAACACCTCAGGTCGGGTTAAGGCCTATGACCAGCTTTCGTCTCCAGTGGAGTAAGACAAGGTTTTCCAATATCCCCATTTCTCTTCAACATTGTCATAGGGGGTGTTCTACGGAATGCTTTGTCTAGTCTTCCAAACAGTGGAGTTGACCTTTTCCCATGGGCCAGAGTTTTCGACTTGGAATATGCCGATGATATCGTCTTGCCGAGTGGTAATGCACCGGCAGTGCAACATACTGAACCGCTTGGCGATTGAGGTATCCAGATATAGTATGCATTTTGCGCTTTCCAAGTGCAGTGCTCTTGCAATGTTGGCAGGAGCCTGTGCCTGCACTCACCCTTTGTGGTGACCAGCTTGATTTAGTTGACAACTCAGCTGGGGGTGTTGGGGAGGAGATCAGTTCACGAATAGCGAGCTAGAGAGCAGCTTTCGCCAATCTGTGGCACGTGGCGTCGCCATCACATCCGGCTTTTTCTTAATGGACAGGTGTACGTCACCGTGGTTCAGTGCTTTACTATACCGTTGCGGGACCTGGCCACTTCGCGTTGAGGGCGCTCGGCGTCTTTCCGTGTTTGATAATCGATGTCTCGGTAGCCGTTCACGTCTGGTAGGAACATAGAGTAAGTAATGACGAGGTGTGCCGTCGTGTGTTGGGCACGGATAGCCGCCTTCTTACCGAAGTGATCACTGTACACCGCTCTCGGTGACTCGAACATGTTTTACAAATGCCTGCCCATCGTCTACCTTACCGTGCTCTGTTCGCACGTGCTGGACAAGTCTGGAAGAAGCGACATCGCGGTCAGACCATAACTTGGCGTAGGGGTATGGAAAATCTTGCATCAGCATTGGCTTCCGTTGGCGCTTTCCTGTTTGGGGACCAAGGGACGAGGATTGTCGTTGATCTAAGATGACGCGGAACATGGCTGAGAATAGAAGTCAGTGGCGTGAATGCTGTGCGGTCTGTCTGTCGGTTTCTCGTGCTCCATTCAGACGAACTAAATGACAAAATCAAAAAGTGTACGGTGAAAAGAAAAAGATCAAAGCATGTTTTTTTACTGACTTTCTTTTATTGTGTTCTACTCCGCTTCTCCTATTTTTTAATTGTTGTTGCTGCGTTGGCACCTTGCTTGACTTCAAGCCGATATATATAACTTTTATCCGCCACTTAGCCTCGGTAAAAATTGACCAGGTATTTAGTATCTTAACTGCCTAGAAATCTGGTCAAACATAGAATCTTTTCTCGAAATAATGTCGGGTTCTTAGAGTTTTGACTAGTCCCTACTTTGTTGCACCCTATATTTCGTAGTTTTTCTGCAGACAGTTCGCTGACGCGATGAGCCGAGTCTAATGTAGCCCTCTCTTTGACATGGTGCAATGTTGTTGCCTCCGTTGGCCTCGTCCAGTTCAGTCAATTATTTGCAGCTTTAGTTGGTACATATCTTTAATAAAAGATGGGTGCGGTTATTAAAAATGTTTATTGTTGCCAGTCAAATCCCTGATGTCGCTGAGCCACTGAGATTCCAGGTACAGAATGTCGAGCTTGTACTCTTACGGCAACAATTGGGAGATTGCAACGTACACGGGAAGTTACATTGAGAACAAAAGCAGCTCCTCACCCTAGGGATTCAGTTTCTGAAAGAGTGAAGATGGTTTAAACGGTTCAGGGTCCCAAATATATCGTTAACCTTGCGAGAACAGAGAAGTTGATAGGTACATGTTGATGCTGAACTGTGTCAAGTCAGTGAGGTGGATGAGAGAAGAGATGGGACACGCTGAAGAATGTGAAACAGGGCTGGGGACTTCAGTTATCTGGTGTTACATAGTATCAAACGCGACATCATTTCTTGTCAGAAGAACGAGTTGATGAATTTGATGCCACATTACCTTAATAAAGTCATCAAAAAATTGACAGCGTTTAATTGTGTACATTGTAAATTAGCTTATGAAGGTGTGGTCCTTCTTAAACTTAGAGTCGAAAATGCCATGTATAAAGCTCCGGACTAAATAGGAGTGGGGTAAATAATATGCTGCGCATTATCAGGTGTCAAAAATTGTTTGGTTCATGGTCCCAGAGAAGATTGATTTATGAATCGGGGTTAAGTTGCAAACTGGGTGGAGGTGCAGATGTTGTAAAAGACAAAAAATTAAGAAATTAGTAAGCAAAACTCGTCATAGTGTACCCCGAGGACGCGTTCGTAAACGCTGGAGAAGAAATGGATTAAAGTGTTTGAGAAGGAGAGAAATAAACAAATTTATCCTAGGTATTCAAAGGACAAGATGAAGAAGGCGGAAAGACGATTTCCGGCCGCCTTAGCTATCATCGGGTCTGTCTGATGTTTATGGGTAGATCGGCCATGAGTATGCCTTGGTTGGGCTACTGGAATAAACGGCACAGGGGGTATGGACCTGAATTGGAAAGAAATAAGTATATCAGCAGCAAAGCGGACCCCATGGTGGTCATCACATACGTTTTTCTCTGTTATAAACCAAGTTCTAATCGGAACGATCCAACTGGAAACTGTCGTTGTCTCTGTCCTCATCCAGGCGAAACATTTGAACGTAAAGATCCGGAAATGTCAAATTGTGATACTGACGCCGTAGTTGTTTCACAATGTGCTGATGTTCCCGACTCATCTCGATCAAGACGGGGATCACAGCTAATAAATCTCGCACACGTTGGTCAGGATTGGTGCGTGCTGATGAAACCGACGGAAAAGTTGGTCAGTGAGAACAACGTTAACTTGATCAGTCATGATATTTACAAAGCAACAAACGTTACGTGTGAATTTTGATGTACGTAAAGGTTGACGGGCTGAACGAGGTTTCCACTGCGGTGAACATGTTAACTTCGCCGGTTATGATCATGTGGTATTCTACTAGCGGTCCGCAGGGCCAGTGCATATTCGCGTTAGAGGATCTGTAAGGTGGAATCATCATCCAGGTGGCATATCCTTCTAGTTTTTGTGCCCCAGTGAGGAAAATTTCATTCTTTTTTCATAGTGGTAGTATTTTTAAGTGGTTGCAGCGTTCCTCCCTTGGAACTTACTATTGCGAAATTCGTTGGTAAGCGGGACGTCATCAGTACGCATTTCGGTAGATTGATCAACTAAACAGTTTGGTGCAATATTGAGGAAACATGGTCATCTGCAGCCACATTAAACCTTGATACTATTTTTCTCCATTCCCGGGTACCAGCGTTGTGGTAGGGTCAAATCCCTCAAATACATTGGTTCAGCACATCATTACTAAGAGCCGAAAACATTGAGCTTGGCACTTCAGTCTGAAAATTCATCAATAAATCAGGCGTGGTAGCGAGTCTGGGACCGCGGAACCGTTCATCACCAAACTTAACCAACCTAACGGAGGTTCTAACCTTGTTCTCCGTGATTATGATAATAAAATGCTGGAAACCATCAAAGTAAAGCAATACCCACCGATTTTGAGTTTTATCAGCATTCTAAGCCACATATGAACACCACCCACCATGTGTGTGCTCTACCAGCTGAGCGACCATTTCATGTATGGACTTGAATTTTGCCCAAGTCGATTACTTTCGGCATTTAATTTAATCTACCTAACCAAACTTCATAAGTAAACCTTGTGTACACATTCCACAAAGGTATTTAAATTACATAAATATCAGAGTTTGGGATCATACTATCTATTCGTTTGTCAACAACTTACGTTGTTCGTGTTTTTCCAGTGCCAGCAACGCCTGCTGATATATAGCGTGGACCTTGTTCGGTTCTTCCAATTCCTGGTGCGCATCTGAATGAATGATCGTTGTGTACAGATTCGTCAGGTGAACGGCGGTTCGAATGTAATATTCAGTAGTAGAAGAGGGAAGATCAACGTTTTAGTCATAAATGCGTACAAATTTCAGGAAATGAGTTCCTTCAATCTCTCGCTGAAACCAAAAACGAAACGTTAATTTTTGTTTTCACTTTGCTCCCCCCCCCCCCAGGTCGTCCTTGGAAAATACCCTTTCGCTAACCGTTGATTCTACACCAGTAGGCATGTCGAACTGGTCTGAAATTCATAGAACTTTAATGATGAAAGTCAATAGTTGTGACGAATTAAGTCCATGATTCAAAGATCATTGGCAGTTAGATATTTCAAAGTGTTTTATTTTCACAGTCAGCTAATCAAAACCATCTGCTGAGTTTCATCATGTTTGTGAACAGGCTTTACTTTTGCGCGGAAGTGTTCACCTAACTGGTTTCCTATATCAGAAAACCTG
>STRG.76926.1
CTGAAATATATTGCCTGGCTTCCCTGCTACACAGTCTGAAATGCGTTGTTGCCCCATAACGCTAGCAGTGCCTTTGTGTCGCTGCCTAATTCGCCACCACCAGGGGAAAGTTAGTTCGAGTGATACCCCTTTCTGTGAATTAGCGGGGTGGGATCTCGAGGTTGCAAATTTGCTTTAACTCGAAGTGCGATTCACAAAGTGGATCACTTCAGCTTTAAACACAAAAAACGTCTCCCTAACTCCGTTTCGTCATTCGGAATGTAGCAGTAATTTTGTAGCAATTGGTCCAGGTCTGTTAATTATTCATGTTTTTCAGAGGTGCGTAATCCTTTTTTTTAATTCTTTCTTTTGGTTGCAAGATGTGCGTCAATCCACTTAGCTGCTCATGTCAGGTGTCTTTGCGTCTAAGACATTTGCGATCCAAATCTCTATCTTTGGGACGTGGAGTTTTTCCATTGATTGATAAAACACATCATGTCTCATTTATCACTTAATGGTTCGATTCTGACCAGATTTGTTTAACGTTTCTGACCCATCTGCACCTGTAACGGAACAGAGTATTTTCAACGGTCTTCATGTGATATTTGTTCCCTATTCCGTAATGCAAATGGATCCGGGCTCATGGCTGCGTATGGTTACCAAATACCGCGCCTCGGTAGCCATTGTTAAAAGTCGTGATATGCATTGGGCCATGCTGGCCGAACGTGACCATCCAAACGTGAATCTGTCCTCGCTTCGCATGTTGCTCGTCGCTGATGGTTCAAACCCATGGTCGCTGAATTCATGTGATTCGTTCGTCCAGAAATTCCGTTCTCGCGGCTTCTTGGCCGAGGCCGTCTGTCCCTCCGCAGGCAGTCCGGAAACGATGACTGTGTGCTTGCGGCGTCCAACTCATTCGACAATTCATTCCACCTTAAATGGAAAAGTCTATCCAAACGGCGGAACCTCGCAAACTGCTAGTGCTACTGCTTCTGGTACCACGACAACTCCTGGTGTGCAGATGGCAGCGTCTAGTGCGGTGCGCGGTGTTATATCCATCCATAGTTTGACTTACGGTGTAGTTCGAGTAGATTCAGAAGACTCACTGACATCACTTACTCTACAAGATTGCGGACAAGTTTTGCCTGGAGCTTCTGCTATTGTCGTGCGCCTTGGTTCCCGTCCTATTCTGTGCAAAACGGATGAATTGGGCGAAATTTGTTTGGCTGCTGACTACACTGGGAGCGGCTATTGGGGCTTAAGGGGTCAAACCGGGGCACATTTCCATGTGGAACCGTTGAATGAAGACGGGACTCCGGTCCATCCACCCGGCAGCATATCGTACACTAGGTCCGGATTTCTGGGTTTTCCTGGTCCGGTCACTTCGGGAGGATTGATCTTTATTTGCGGCTCTGTGGACGGACTGATGACTGTGGCTGGTCGGCGGCACAACGCAGACGATGTTATTGCTACCGTATTAGCCGTGAATCCAACAAAAATTGTCTATCGTGGTCGAATCGCAGTGTTCTCCATTGAACTACTGAAAGACGAACGAATTGTGATCGTGGCCGAACTTCGCCAAGGTTACTCGGATGAGACGGCATTCACATGGATGTCGTTGGTTCTTCAAGCGGTGGACAGTATTCACCATGTCAGCGTGTATTGTCTTGCTCTGGTTCCACAAAATACACTTCCCCGTACTCCGTTTGGCGGGATACACGGACACGCAGTAAAGCGTTTGTTTTCCGAGGGTCGTCTACACCCGACTGCTTTGCTGCTCTGTCCACACTCGGCTATTCAGAATTTGCCTCAACCCCGTCAGGTCCGGCCTATCCAAGTTGGACCGTCCGCTATCATGGTTGGCCAGGTGGTCCAAGGTGTTCGAATGGCCGAGGCCCGTGGACGTCCGCTCGGGTCGAATGGACCGACACCTTCCGGGTCGCCGGTCGGGGGGACACCGGACTCTGGACTTCATCTGCTCACAGAAATTCTCACCTGGCGCGCCACACACACTCCGGATGATCGACTTTTTACGGTGTACAATCAGAAAGGTCAAGAAGCCTCAAGTTTAACTTGTGCTCAACTATTGAGACGTGCTGAACGTCTGGCTGGTTTGTTGCAGGATAAAGCAAAAGCCACCTCGGGGACTGTAATTGCCCTACTCTATCCACCAGGTACTGAAATGGTTTGTGCCTTCTACGCTTGCCTCCTGGTCGGAGCTATTCCTGTACCAGTTAAACCACCTCGTTTAGATCAGAACATACCGCCAGGAACTCCGGGAAGCACGACCATTGGGACCAGTTCCAGTTCTCTCCTGTCTGGACCCCCCGGATCGGGATCCAGTACCGCGTTGAGTCTGTTGGGTCTAAGCGCCAGCAACCAATCTACCTCTGGTAGCACGGGAAGTTGTTCCAACATGCACACGCGTCCGGCTGCACCTAGTTTCGAAGCTTCTCTGGAGCTGATATGGAATGTGGTGAAGCACTCGAATGCCTCGACCATCTTCACTCAACAAAGCCTGATCAAGTTACTCAAATCGAAGGATGCGACAGCTCGAATACCATTTAGCCACTGGCCTTTGATTATTGATTCCGAGGAGAATTATCGTAAAAAAATCAGTTTGCGTCAACCATCTCCGGGCACAGAACAACCCGTGGCATATCTGGATTTTGCAGCTTCCACCACTGGTACGCTGACCGGAATCCGTGTCACACACCAGGTCGTACACGCGCTGTGCCATGCACAAAAAGTCCAGTGTGAATTCTATCCTGCACGCGAAGTAGTGCTCAGTCTAGACCCCTATTCCGGTCTCGGTTTTACTCTGTGGTCTCTCACATCCATTCACTGCGGGCATCACTCAATTCTGGTACCGCCCAGTGTGACGGAAATGGTTCCCGATTTGTGGTTAAGCATATGTAGTCAACGAAAAGTTCGCGACGCCTTCTGTTCGCATTTCACAATGGAGCTGACCACACGGCACATGACCAAATTAATGTCTCAAATGAAACAACGTGATCTGAGCTTGTCAAGTCTACGCAGCTTGGTCGTGGTGGCCGAGGAACGACCTCGGGTCCAGCTGATTGCCACATTCACTAAACTATTCGCCACTTTCGGTTTAATGAGCCGTGCCGTGAGTACTTCATTTGGATGCCGAGTGAATTTGTCTATCTCACTTCAAGGTGCCAGCTCGCCGGAGAGTACCACAGTCTATGTGGATCGGATTAGTCTGAGAAACGATCGAGTCAAGTTATTGGAGAAGGGTTCTCCCAACAGTTTGTGCTTAATCGAATCGGGCAAAGTAAGCCTTCCGTGATCGGAATGTTTATGTATCATTTCATGTATTCAAGCCATGTACTGGTACTATTCTGCTTACGATGTGAATTTTGTTTTCTGAGAATTTATATTCGGTTCGTCTTTTTTGCTCTCCGGCTCAGATGCAGCAATTTCGTTCCATCTTGTGTCATCTATTCCACAGACTCCAAGTTATCAGCAGACCAGTATCTTTTTGACAGTGTGAATGAAGAGCGATTCGACTGTGACCTGTGACCACTAACGCTGTATCATTTCAAAGGTGTTGGTCAGTGGTGCCATCGCAGAGCTCTAAACACCAACAAAGTCAATCAGTGGTGAAGAATCCGGTAGAATGGAATGCACTGTCAACGCCCGACCTAACACTGAACACCTGTGGGAGTGTCACTGTACCCGTGTTTTAGCCACCTTTTTGAGAATCATCAGCAATGCGTAGCCACCGAGTCCCACATGGGGTTCGAACCCAGTCGGTGTGCAAGACCATTAGTTCGACATTTTACCCGTAGTTAGTTCAGAGTCGTTCTCGAGGGTGTGCTGCACGTCAACATGCTGCCGTCTGCTTGTGATTCTTGTTTCCGTTCAGATCGTTTGCAAAGCTTGAAGTCTTGGTTATTAAAGGATGACGCCATCCCCTCCGTTGACACCAACTGTCATTGATCCTAAATGCCTCAGAATGGTCGGGGGTGGGTGTCTCAAGCTCTGAGTTGGCTACTCGCCCTGAACACCCCTCGAAGTGCTCCCAAATGACCGCGCGTCCCATATAGCTTCTGCTGAGGAAGTCCCATACACTGCCTTCTCGTGGCGGAGGTGTTTTCACAAAAGTGTGAGGGCAAAGACGAGCGCCCGGTGCTTGCCACCGGGTTGACTGACTAATATTCAGTTAAGGGGAGTCGGCTAAACCCTGATTCCAAACCAACCATAGGTAGCTTGTGGACCAACCCTGCTGCCTTGCATGACGCTCTTGGTTGCGCAAAGGCTAGAGGAGCATCCTCAAATAAAAATGCCTACTCTGGACCGGGTGACCGAGTGGTGCGATAGCCCACAACGTTGACAACAATGCAACCGATAGATATCTTCCTACATGCTCGTTACTCCCGTCAAACACATACTCTCACTGATGTCCTCGCACCGCGCACATACGTTGATTTCTCTAATTCCACACCTCACCTCCGCACGCTCACATTTTCATATTTTTGGTGAACTGCAGTCGGCCGTACTTGCGGTAGTTTCTCTGAGGAAAGTCCTGCTCCTGTTCTGTCTCTTCCTTCGTCTAAAATCCAAGTCTCATTGAATCTGCTTCTGCCAGCTGATGCTCTTCCTCGCCCCTGGCGTCCTTTTAAACTGGTCACATTTAAAGTGCGAAAGCTGGTGCGTATAGGACAACGGGTGTGTTTAGCTCGTACTCTGGGGACCCTTGCCATCGACGTGTGTTGTATTCAAGAGACTCGCATTCAAGACTCCAGCTCGGTCGTTCGATTGGTGCCCGCATCCAGTCTTTCTAAAGTCTTACTAGTGTTTGTCTGAGGACCCTGGGGCTGCGGCTACCGGTCTTGCTGGTGTAGGTGTAGCTCTTAATGAGAAGGCTAAGGCTGCTCTACTTGACTGGATCCCAGTTGACAGTCAGTTGTGAGCAGTGAGATTTAGAGTTTCGTGCAAAGTAAGTAAACGCTCTCTCGATAGACGCAACTTGTTTGTCGTGTCGACTCATTCCCCTACAGATTGCAGCTTAGACGCAGTCAAAGATGTCTGCTGCCAAAAGTTACACGACCTCCTACGTAACGCAAGACGGGGTGATATCATGATTTTAGCTGGAGACCTGAATGCTAGTGGGTCGGCTGTCTTCGGACGAGACGCATTTGAAAGGCCCTTTGGCCTTCTTAGGAAAACGGAGAACGGTTGATGGCTCTTTGTTCAGATCACCGCCTGTTTCTCGCCAATACGGACTTCAGACTTTCTAATCGCCGGCATGCCACATGGCGTCCGCCCTCTGCGAGTCAGCAATGGATCTAGAAAGACCACGTCCCAATTAGCCACAAAGGGCGGGGCTGCACACAAGACTGCCGGTCGTACTGGAGCACTCCCCTTGACTCCGACCGTGCCTTAGTTTGCTTTAAGTTCCCCATGTGCTTCGGTGTTTGCATGCCAAACGTATGATGCAGCAGTGGTCAGACTGAGATATGCTGTCTGATCTGTCTTGTCTTTCAACTTTCCGAAACGTTCTAGCTGAAAAGCTAGGATCAACGTCACCGGACAACATCAACCAGCGCTGGTTGTTTATTAAGATTGCTTTGTATTCTGCTGGCGAGGTGCGCTTTGGCCTGACCCGTCCGGTCGGTACACCCTAGATTTCTACTGAATCTCTACACCTTGATGTGTGCCAGTCCATCCCGGCTGGTAGTGAACACAATGCATGGCTCACAACGAGACGTGAACTCAACGCAAGTCTGCATAAGAATCACAAAATCTGGTGGTCTCAAAAAGCATCAGAGATGGAACATGCTGCCGTTGTGGGAAATTCCCACAAACTGTTTCATCTTATCCGAGTCACTGATAGGAAGACATTGGATGTGGGCAAAACGATATGTGAAGCTGATTGCTCACCTATCCACAGTCTGCAGCAGCGTCTTGTACGCTGGACGGAGCACTCTAAAGCACAGTGTAGCTGGCCTCCAGCGTCGGCCTCTCCCATAGCTGTTCCGGCGCACGTGCCGTGGTCTGTTTCGACAGATTCACCTTCTGAGGTGGAGATCCGCAAGGAAATCGAAGCCCTAGGATGGTACAAAGCGCCGGATTCCGATGGTCTTTCATCAGCCCTAGTTAAAGATGGCGGGACTTCGAGCTTTGTTTTCCGAGTTCTGGCACTCCGAAAAAGTTCCCTTCTTTCGAAAGGAATCGATCGTGCTCCTCATCTTTAATAAGGGCTCGCTCAGTGATTGTGCTAACCCTAGGGGTGTAAGCCTAATCCCGATGGCGTGTAAGCTGCTAACGCTATACAACACGCGTGATGAGCAAACTCGCGAGGAACATGCTGTGTTTCGTGCCGGTCGTAGTTGCTTCGATCAAATCTTCACATTCCAATGGCTGTTACAGCACCGTTACGCCTTCCAAAGGCCAACGACCGTTGTGTTTCGAGACATTCGCGCGGCCTTCGACTCCGTCGATAGGTCTGCACTACGGCACCGTTTGTTAAGGAATGGTGTGCCTGAGAAGTATGTGTCGGTCCTCAAAGAGTTGTATCGTCATACCTCAGGTCGGGTTAGGTCTTATAGCCAGCGTTGGCCACCTTTTGTCGTCTCCAGTGGAGTACGACAGGACTGTCCTAAATCCCCATTTCTTTTCAACTCCGCTGTAGAGGATGTCCTACAGAACGCTTTTTCTGGTCTTCCAAACGGTGGGGTTGAACTCATCCTAGGGAACAGTATGCCGATAATATCGCTTTGCTGAACGATAGCGCACAAGCAGTTCGACACACGTTGAACTGCTTGGAGAATAAGGTGTCCCGATATGGTATGTGCTATGCGCCTTCAAAATGCAAGGTATTTCTTCAAGACTGGCAGCAGCCTGTGTCTGTACTCACCCTTAGTGGTGATCAGTTAGAAGTAGTCAGTAGCTCTAAGTACCTAAAGAGCTTGATCACAGCTGGTGGTGGTGGTGTTGGGGAGGAGATCACATCACAAACTGTGATAGCCAGAGCAGCTTTTGCGAACCTGCGTCATCTGTGGCGCCGCTATGACATCCGGCTTTCCCTCAAGGGAAAGGTGTACAGTGCCACAATTCGCAGTATTCTTCCTTATGGTTGCGAGACCTGGCCCCACCGCGTTGAGGATGCTCAGAGTCTTTCCGTGTTCGACCACTGGTGTCTTCGAAGTATAGCTTGTGTTTGGTGGGAACATCGGGTGAGCAATGATGATGTTCGTCGTCTTGTGTTCAGTACTGATAGTCGCCCTCTGACCGAGACAATCGTTCATCACCGCCTCTAGTGGCTCGGGCATGTTTTGCGAATGCCTGCTCATCGTTTACCTTTTCGTGCTCTTTTTGCACATGCTGGCCAAAACTGGAAGAAACGGCACAATGGTCAGGCTGTGACTTGGCTCAAGGGCATGAAGAACTTATCTTCAACTTTGGCTTTGTTTGGTGCTTCTCGCCTTTACTGATTGGAGCCCAAGAGATGAGGATTGTCGTTGGTTAGAGACGTTGAGAGATACGGCTTGGAACCGAATCCAGAGGTGCGAATGCGGTATGGCCTGTCTGTTGACTTCC
>STRG.318.1
GCTCAGTGAATCCGACAGACGATCAAAGATTTTATCAAGAGCCGGGAGAGTTCGACTCAAAGCCTCGAATTCGCGTAGTACTTCAGTAATTCAGGACAAGAATGTGTTGATCGTTGCATACTAGAGAGAGAAAACTTCATGAATTCAAGGCCTAGCAAGTGCATCAACAGGGTCCCATACTTACATTATTGGAATACTAACATAGCTGCCAACAGCCTGCTCACTACACTGCTTCCCCCAAAGAAAGAACACTGTCCACAGTGTTATATATTCCATCACACACGGACCAGGAGTAATCGGTCCATTGGGACCACTCATCGGGCAAGCTATTTCTCAAAATCACTATCGGCTACTGCGCCTCAAAATCACTCGGTTACTAAGACTTCCCATTTTACTTGGTCCCGCTGGCAGGGTCACCAAATTTGCAGTAGGCAAGGATCAGAGTGCTTCCGCGGGTTGCTTGTGTTTGATCTGCAAAACATAAATTAGGGAAAGTTTCGCGAGCCCAAGGCTCAGTAAGTGCATCAAAAGGATTCTACATTTACATCAATCGAATATCAATATGACTGTCAAAAGCATGCTCACTACAGTAAGCAAAGGAAAGATTTTGAAGCTTGTAACCTCGACCAGGAGCTTCTCTAACGAAGATGAAGCTGAAAACGACCCTTTGGAATAAGGATTGATCTAGTTAAGTCCAAAGGCCCCGTGCACCGTATTGACGACGATCCATCTCAGCTGAGTTACTTTTGTTGTGAACCATCGGTCGGCCGGCATCGGTTAGGGTCCAGTTACGATAGAGTATATTACTGTTAGTATTTCTGTTTTTACCTTTATCATTGCCTAGTATCGTGACATATAAGTTTATACATCAAGGAGCGCTTCTGTCCCTGTTTATCCAGTTTCCAGTTGATAGTCGATTCGTTTGGATCTAGTCTATAAACACAAACTGGTGTGCAATAACGAGGGCAAATATAACTGTTGCTAAATATCGTGTCACTACGGAAGGTAAGAGTGATCGTGGGAACAAGATACTCAAGTAGTCCAAGAGAGGAAGGTATTTAATGTGACACCTGCAGCGCTGGTGTTACGAACCCCGATCGTGTATAGTAGGATTGGTAATACGCAATTCCCCAGATCTCACGCTACAACTGCCAAGCTCGACCCCGGATAACTCACACGAGGAAAAACACGGAAGACAAAACCTTCAGTTCAGCCGTATATTTGATGCTGGACCAAAGGCGAAAGACAATTAGGCGCTGCTGCTTGTATACGATTTATTTGACCTCGCGAATCAAGATAACGCTGCGCGTTTCGGCGAAGATGAACCGTACAGTTTTTGTGCAACGTCCAACCATGCGCAGTATGAATTCAAAATGGATCTGGAATATCTCCAAAGCGGAACCTCCCGGCACTTCTGTACGTATACCATGTCTTACAAAGAAGATGATTCAGTTGTTTTGAAAAACATTTTCAAATTTTACAAAACACAGAACTACGATTTAGCATATCTGGATCGACTGGATGCATCGCTAAATTCATTGTCTCTGAACAATACCAAACACTTATTAACATTTCCAACAAACGGAGATGCTACCTGCACCAGTAAGGTAAACAGTCCGGCCTGGTTTTATATTCCCGGTGAAGATCTGTTTCTTGTTCGAAATATGCTCAACTCTGAAGTTATTGATCAGCTATTACGAGCATCCTTGTCGGAATGGACAGATTGCACACCAAAGGCGTGCAATCTCGGGGAACTCTGCCGCTCTGCCCACATCTGGCAGGACAGTGTCACCGACATCGGTCCTGATCACAAATGGGAGCAAACACTGCTAGGGCGACTGAGGTGGATCACACTGGGATATCATTACGACTGGACTAACCGGCGTTACAACGAGTCCGATCGGAGTGAATTTCCTGGAATATTGGCGGATGTAGCAAGCCAGATCGTGGGTGCACTGCGAACAGAACTGACTGACGGCCTTTTTGCTGGTCTAAAGAATTGTGCACAGTTGTACGACGCGTGCGCGCACTTCGAACCGGAAGCGGCTATTGTCAACTACTATCGGGGCAAAACCACAATGGGGTTTCACACAGATGAGGTGGAATTTGATAAGCAAGCACCGCTTGTGTCTATCAGCATCGGACCAACGGGAATCTACCTCTTAGAAGCTCAAACCCGAATTCAACCAGATCCCCACTTTCCTCACACATCTGATCCGACATCGGTGATCCCACTGGCCCTTCGACACGGGGATGTTGTTGTGATGCTGGGTCGTAGCCGACTAGCCAAACACGCTGTTCCGGCTATCTTGTTCCATCACACTCGAAACGGCCTCTCATCAGAAGCGTGTCAAACTGCCTCACGCTGCGCTCACCGGTTATGCCCTGATTGCTCCGCGCGCGCCGAAATCACCAGATACAAGCAGGACAGTCGGATTTGTAGTAAATGCATCGCATTGACTGATTATCTCCTGTCAACGCGGATCAATATGAACGTGCGCCAAGTTGTGCCTTACGGATATCGATTTTCAGATTTTGCAACATGAAATACATTTTT
>STRG.71795.2
ACCACCTCGGTTTTCGAGTATGCCGAGGGTTTTATGCGTTCACCCTGAGCCATAATGTACACAGTTGTGAACGAGGCCGTATGGCCAAAATTGTACGACAATCACCCAACATACACACGCACACACACACGCACACACAGGTCGTCGTTGTATGTCGAAAAGAGAAAGAGAGAAATAGGGACAAAAAGCACTCATTCTCTGTTTCATCCAACCAACTGGTGAATACTTCAACACGCCTAAGTGTGGATGAATTAACTGAACGGAAGTGTAACCGATCCTATCAACACAGGCAGAAGGTATCGTTGAAAGGCTACTGATATTTCAATGCACAAAATGAAACCGTCTGGATTGGAGACATCTGAATTGCAGATCACGGATTTTCTTCAAATGAAGACAGCGATACCATCGGGAACCAATGGTTCAGTATCAACTGCCTCTTTGTCCCAACTCCCGGAGTCCCTGATCAATTCGTTTGCAATGAGAAGTCAACGAACTTTGTCCAACGGGTCGCTTCCCCTGTCTGGAATGCCAAGTATGCATTCGGAGCTGGTCCAGTCTCCATTTCCACTGAGTCTTTCTTCCGCATCTTCCAATTCACCGCTTACTTCTGCCCTGTTGTGTTCCGTTCTCGGGGCTGAACTACGACCGATTATTCCACAACTGACCAACAGGTTCCGAGCAAGCTCATGTCAACCATTAGGACGTCTTCTGTTGAACTCCGCAGAATCCAGCTGGTTATGTTCAGAATCAGCTAGAAACGAGGACGATGCACCGTTGGACTTATCTAATAAATCACCGAATAAGACTACACCAGAATCTCCGTTAGAAGTTACTAACTGTAAGGCTACTACAATCATAGGTTCTATTCCTACTCCTTCCACTGTGTCTATTCCAACTGTTCAAGATTCAAGCGAATCGGAGACAAGAAGTATACCGGCTCTCCAGACGAACAAGTCATCAGTCGCACGTCGTCGACGTACAACAGCTTCAAGAAGATCACGGAAACCTAATCGACCAGAGCATCATCAAAGTGCAGAACAGGATTCTGTTTCACAGCCTTCGAAAGTGATGGACACAAACCTGTTTTCTGCAGGTCAACCAGCCTCCCAATCACGATATCCCACTATGAGCGACACAGAAGATTATAGGATTACCACATCGTCCGGCACAACCGGAATCGCTCCACGTGTTCGTGGTAGACGTTCACATAGTGCCAGTGACGCTCCCCTCGCTCAGATAGACAAGCCGAACCGGATGTCGGATGAAGCAGCCGGCTCGGATGTGTCCACCATTTCAGATACTCACTGGTCTCTCAATCGACCGACCGCATTAATCCAAACTCGGCGAACTTCCTCCTCATCTGGTACGAACACCGCGCGACCGGGATCAGATCCAAATATTTGTAATCCCCGAATGCGTCGCTATCCGGAGATGACTCCGACAGAAGCAAAAGACCAGGCCTACTGGGAGAAACGTGTGAAAAACAACGAGGCGGCCAGACGATCACGTCGGGCCCGTAAAAGCAAAGAGCAAAGCTTACGAGATTATGCCGAACGACTGGAGAAGGTGAATACACAATTGTTAGAAGAAATCAAATTGTTGAAAAAAGAGGTCGTACGACTCAAGTCAAAAAGTGGACAAAAGAATGGGGATGAGCAAGAATAGCTGAAATACAAATAATGAAATTGTTTTTGTTTTCTTCCAAAAATGCAAACACACATGCTTCCCGTGATGGATTTCATTGCGACAAACCATGATGTACATATTTTGAATCCCTTTATTTTTGCCTCAGACATGGCCGGAAAAACAGAACACTTTTTCCTGCGTCAGACTTATTTTATATAATAAGGTGAATCAGAAAGAAAACTGATTTTCTTCACAACTCTTTTGTCTCAGTTTCGACTAGACCGACTGAGGGCTATCCCGTTGCTAGTCAACATTGTCG
>STRG.29861.4
GCCAAGGCCATCAGACATAGAAACCGCTCTTGGAACCAGTACAAAGCTTCCGGCAGCCAGTTAGCCTGGAATCGCTATACGAAGCTGAGAAACGAGACTGTAAGCCTTTTGAGAACTTCTAAGCGGGAATTTGAGCTGAAATTGGCCCAGTCTGTAAGACAACAGCCGAAGAAGTTCTACAGCTATGTACAGTCTAAAGGCTCAACAAGAAATGCCGTAGGTCCGCTATCCACTAAAGAATATGGTATTGTCACTGACGACCAGGGCAAANAACTGAACTGAACTGAACTGAACTGAACTGAATTGAATTGAATTGACATCACGATTGCGTTACACCGGCGTTGCCTCTGAGGCGTGTCGGCGAGTGTTATACGCTTAGACAGATCATCACTGTCATCTTTGTCCGTATCGTGCACGCGCAATTTCCACGGAAGACATAACATCCCGCATATTACACGAGACGCTGGACCGGCTCAGTTCGGGACTAGCAACATCTGAAATAATTGATTGTTCTCTTCTTGAGTCACAAAAATGAATGTAATGAAATTGAATGGGATCAAAGTCTACAACCTTACCGCAAACAAGTCCCTGCCTGAGTGGGCTTCTCGCGCAGAGAAGCGAAAAAAGATTTCCAGAGACAGCAGTCTTACGCGGCACATTGAACTTATACAAGAGTTAGAAATGCCGGATTCTACAACTTACATAACTTCTTCTCCGGATCGTCAATACCTGTTCACTATGGGCCGTTACAAGCCTCGAGTTAAATGTTACGAACTGAGCAATCTATCGCTGAAATTTGATCGTTGTGTTGATTATCTTCCATATCGAATGCAGATCCTAAGTGAAGATTATTCTAAATTTGCCCTGTTGGAAGAGGAACGTTGGGTTGACGTCCATGCTGCAGGAGGACACTATTTTAAATTTCGAGTGCCGAAACCAGGGGTAGATCTCGCCTACTGTCCGTTCACATGTGATCTTTTCATCGTGTCATCAAGAAGCAGTATCTACCGCATGAACCTTTACGAAGGGAGGTTCAATACACCAATCAGCAATGAGAGACTCGAAGGCACCTCTGGTGGCTTTACTTGTTGTGCATATGGAAGAGAACATAGCCTCTTGATAGGTGCTTCCACGGCTGGTTGTCTGGATGGGTGGGACGCGCGAACAGGAGAAAATGTTTTGGGGATCAATGTATCATTGCATGCTCCCCCTCCAGAAGAACTAAGAGATGTATCTGGTTTTCGTAAACTCCCAGCCGGGGTGTCCTGTGTCAGATTCAAAGACCCTTTGAACGTAGCCGTCGGGACCACCGATGGAATGGTTTACATGTATGATATACGCCAAAATGGAAAGCCATGGCACACACGCGACACAGAATTCCGTAAGCCTGTGAAGACGGTGGATTTCCACGATGACAAACTGCTTGCCCTGATGCCCAATTGTCTTAAAATATGGCAAATAGAAACGGGAAATATATTCGTCGGATTTGATACTGGCAGGTTTGAGTGCAACTGGATGCACCACTTCAGCAATAGTGGCTTGATTATGATTGCTACAGAATCTCCTAAGATCGCCACATACTTCATTCCACTGTTGGGCGAGGCCCCTGCTTGGTGTAGTCATCTGGATCAGCTGGTAATAGAATGTGAACCGGATGTGGCAACTATGTACGACGGCTACAAATTTCTCACCAGACAACAGCTTGCTGAGTTGGGTATGCTCGAGCTCATAGGAACCCAGTTTTTGAGGGCTTACATGCACGGATATTTCATTTCAACAAAGCTCTATGAAAAGGTGAAAGACCGATTGGGCATACTGTCCAGTTCAGCAGCAAGTACTGCATCCGAAAAACCAAAGGCTCTCAGCGTTCCTGTTGCCGTAGAAAATGGTGAGGCAGCTGATGAACTAGATGAAGCACGCGCTGATGTTCGTTTCAAGAAGTTAAAGGATCCAAAACTCTACTATAGCGCGAAGAATGAAGAATCAGAGTTAATGCGCATACATCAATCGCGTTTGACGAAGAAACGGCGTCGAAAGGAACTCAGAAAGGAACGCGCTGAACGAGCCCAAGCACTGGTCGAGCGACAATAAACACTTTGCATATGAGAATCTGTTTGTACATATGAATTGGCATCAAATACACAAAATTATTTAATATTTTCCTGATTTTCTATCCAAGAACAGTGCAATGGTTTTAAAAAGTGAAAATGTTTTAGGCATGAACAGAGGTCGTCGACGTGGAGGAAGTTCCGGTCTGGCAGGCCTGAGAGACGGTGTCAAACGCCGTTTATTTGATCCACACCTGGTTCCAACAAAACCCGATGCGAAGTATGAAGTGAATCGCTTAATACCGCTACTCTGGGATGCTCCGGAAGTCAGTAGCCGTCTAAGTCAGTTACGAGGTGGCGATTTCGACGACAAGATCCCTTGCTCGACGACGACTCCAGAAGAAAGTGAATTATATGGCAAACTTTTCAAGACTAAGGCCTTGATGGAATTCGCCTTCCGAACAGGTCCATTCTACCATCCACTGCCTGAGGTACAGGAAGGAATCGCAATGACCCGTGCCCTTGTGGACCCCCATGATTCGGAAGCGGATAAACCCAAAGAAGGCCCAATTTCCACCCTGCACCTTATTTTGGCGCGTAAGGAAATCACTTTTTGGTCTTCTGACCAATCAATGAAGAAATTATATGACCCTGATTCCTGGTATCCGAAAGAATTAAGTCTGCTAACCAAACGCAGCAGGCGACAATTGGCTACCATTCGTAAGCGCAAAAGACTTGCCGTACAGGCGGCTTCCACGGACCTTGGTGAGCTTGTCTCTGATCAGTTAATTGCTCGGGCTGTTGAAACAACTGGAGTAATCGAAGGAGAAGAGCCAGCGGAAGAAGTGGTCGACGCGGCGAGTGATGCGGATTCAGACGATGCTCGATGGAACGGGGAGGTCAACCCGGACGCAGCCGACCCAGAAGAGTTGGACGAAGAAGAACTGGACAACGATTATTGTCAAAACTACTTCGATAACGGTGAAGCCGATTTCAGTGATGATAACCTAGGTGGAGATGATGACGATGGCAACGCTCGATATTACGATTAACGATGCACTGTAAAACCTTGTTAACTGTTTGCACAACTCGATCCAAACATGACCCTGGGAACAATGTGGCCGGATGATCCGGAATTCGCGGCCATTATTCATCCACACTGGAGGAATTTTTTACCACCCGATCCACTGTACAACTATTTGATTGGGGCAATGATCGGAATCATATGTCTGACAGCGGTGGCAGGAAACATGCTTGTGCTCTCGATGTTTACCATTGCGAAATCTTTGAGAAGCCCGGCAAACTTGTTGATCGTGAATCTGGCTGTTGCTGATTGCTTTTGTGCGGCAATACTTGGGTTCCCGCTGAAGACAATTTCCGCGTTTAATCAACGCTGGTCATGGGGAAAATTGACTTGTGAACTGTACGCCTTTTTCGGAGGGGTTCTCGGATTTGCCTCGCTGTCAACCATGGTCGCTATCGCCCTGGATCGTTATTTCGTGATTGTTCAGCCGATCCAAGCACTAGCTCAGATGACCTACACTCGTGCAATTGTGATGATTGTGATTGTCTGGTTTTGGTCATTCCTATGGTCCTTTCCGCCGCTGCTTGGAATTGGCAAGTACATCCCTGAGGGGTACCAAACATCATGCACCTTCGACTATCTGTCACGTGACCTGGAAAATCTGCTATTCAATGCAGGAATGTACATCTTTGGGTTCACTATACCGGTACTTATCATTGTGTACTGCTACTATAAAATTGTTCAAACGGTTCGTCAGAATGAGAGGCAATTGAAGAAAATGGCACAGAAACTGAATTCAGAGAATCCAACTTCGATGAAATCAGGTGACAAAAAAGCTGATGTGGAGGCAGCTAAGACCTCGGTTATTTTGGTTGGCTTCTTCTTAATGTCCTGGACACCTTATGCTTTGGTCAGTTTTATGGCGATGATCGGTCAGCTACCGGCGATGACTCCGTTCATGGCCGAGCTGCCTGTATTTTTTGCCAAGGCAGCTACCGTGTATAATCCGTTTGTGTACGCACTGCGTCACCCGAAATTGCGTGTCGAATTGGAGAAGCGGATGCCATTCTTGCTGTGCTGCTGTCCACCACAGCCGAAGGCTGGAAAATCGTCGCAGCCCGCCACGGTAAGCAACGTGAATTTGACTGTCACCGAGGCCGCGGAGAACCAGCCCGAGTAATCCAAAAACTGCCGCACGCATTTGATTCCATCTTTACTTCATCACGTCTATGGTCACTGCCCTAGTATATTGTTGTTTAATGTCTCAGCCCACGTCATAGTTCTCTATCTGTTATGCGCCGCTGTTTTTGTACTGTTTACCTGGTTATATGGCAATATGGTGAAGAGATTGATCACATACTATAGATGTGACTGAACTATCACTGTTACTGCAATTAGATCCCGCTTACCGACTGTATTGTTTGACATTGCACCTGAAGTGACAATCTCGTTTATCTCGCTTGGTCTCTGTCTGCTTTTCTACTTGTTCGTTCGACTGTCTGGTTGACTGCCTTTTTTTCTTTCAATGCTCTGAAGAACGTGATTCTAACCTACGATGGATGGGTGTACTGAACTAATCACTGTTTTTTCAGTCAATCACAAAAGAAACCGAGTGTGGGATTAATGAAATATACACTTTATCTTTACGGTTGTCTGATTCTTTTTTTCCTTTATAAACAAAAATTTTGTTGGTTCGTTTTATA
>STRG.47860.1
CTGAACTGAACTGAACAAAAAAAGAACCACCTTCTGGACGGGTGGCGGGACTCGTCGTTGGCGTTCGTTGTTCGTGATGACTCTGTGCGACCATTCCTGAAAAAAGCGAATGGCTTTTGTGGGCTTCAGAGAGATCTTCAGTAAACAAAAAACCTTCCGCCCTAAGAAAAACTTCACTCCCGACACCATACGATTCCATCTCCATAAAAAAGCAGAAGCCACTCTTAGTGCGGGCATAGATCTGAAGGAAGCAGTCAAGTGCCCGGAAGATGAGGAGCTCAATGACTGGATTGCTGTTCATGTCGTTGATTTCTACAACCGGATTAACTTGATCTACGGAACTATATGTGATAGGTGCACTGAACAGAGTTGTCCTACCATGTCTGGAGGGAAGAAGTTCGAATATCATTGGCGGGATAACGTACGCTACAAGAAACCTACGCCGCTGCCGGCTCCGAAGTACATGGATGTGTTGATGGACTGGATCGATGCTCAGATTAATGATCCTGCAATATTCCCCACTGATGTCGGCGTCCCTTTCCCGAAATGCTATATCCCCACAGTCAAGAAGATTTTTGGTCGTCTTTTCAGAGTTTTTGTCCACGTGTATATTCATCACTTCGACAGGCTACATGAAATTGGAGCGGAGGCACATGTAAACACTTGTTACAAACATTTCTACTACTTTGTGACTTATTTTCATCTCATAGACCCGAAAGAATTGGAACCGCTGCGCGAACTCACCCAGCGCATATGCCACTGAACAGCCGTCGATTGTTTGTTGTCAGTGCAATCCCAAGCTTGGCCGTTTACAGTTTGCATCATGTGTGTATTTGGAATCGATTGGTCGTGTACCTTGCCGTCCATTATATTTCCGTTTAATGATGAGCTACCAGCTGTTTGAATAACGCTGTTGATCGTGTACAGTACTCAGTCGTAGGAATATTCCTCTTTGTGTTTGTTCTTATGTGTGTGCTTATGCACGAGTGATGATCACGAGGAAAATTGAATTGGGCTAAATGGGCCAGTACTGATGAGCTGCATTTGGGTCAGTGTGTGTGTATCTTCGTTTCCGTATATTGTTCATGTAAATGTGTGTATCTGTGTGTGCGCTTATGATTTCACTCTTTTATCTATCTACTAATTCACATAAACCTATTTTTTCATGCAAACACAATTTCTATCTTTTCATTTTCATCAGAGGCTACTCTCCCTCACTTGTTTGTCTTTAACGCAGTTCCTTCTTCTTTTTACTTCGTTCGGGATCCCCTATCTCTCATCCGTCTCTCATTTAGCGGATTATCATTTTGGGCACCAACCACAATGTGGTTGCTGAAATCTGCTGTCTCCCATTCTGACTCATGGGTTTTCCAAGCGCTAGTCTTTTTGTATGAATAAAACATGAATTCACCATGCAA
>STRG.79741.1
TCTGTTCCAACCGTTCCACATATAACGTTCCCACAACTTCAGTCGGGCTATATTTAAGCCCGTATGTTTAGACACTATCCTACAAAATGTCAGCACCCATCTCGCTCGCTAGCCACGTGAACGACCATGACTGTTGACAATTCCGATACTTTTACCCGATTGATAAAGGACTTTTACGAAGGTCTGGATGAATTCGCGACCGATTTTCGAGAGTTCCAGCGATTCACAAGTACCAGATTTTACAATTACAATGCCCGGACATGGAAACAGGCCAAAAAGCGTCGGCTAACAATTAGCGACGGAATGAAATATTATTTCGTGAAATATTGTTGTGTCCATCGGCGTCGAAAAGGTGGAGGTGGTTCAAGGTTAGAATAATTGTTTGTTAATGTTTGACTTCATTGTAGATACAAAAACCTGGGTTGCGGAGCATTCGTCACTTTGGTCGCCCAAGGAACTGGATATCGTGTCGCAAAGTGGTGCATGGTCCATAGTCATAGGTTCCAAGTAGGGAATCCAAGTTTATATGTAGCTAACCGAAGACTGACAGCCTTTCAAGAGTCGGTGGTGTTTAACTTGATGGATACGTTCCATAATACTGCTGAATTAAGGGAATATACTAGTCGGATGTTCAATAGGCGTCTGAATAGCATGGACTTTCGGTCTATACGTGTCCGTCACAGTCACGATGCTCGTGGTAACGTAATTAGGGTTAAAGAATTGCTGGAAGGTAAAGGCATTAGCCAGGTAATACACGAGGAGAATATAGTTAGGTTCCTGTTCTTCATACCCATGGAGGTGATTCCGGTTGCTCGCAGATGCAGCCAGGTGATTCTAGCTGACGCTACTCACCAAATGAACTGCGGTGGCTACGTTTTATGGCACGTAATGATAGTGGATGAAACAGGCTTAGGCCGTAGCATTCTGTATGCTTTGCTGCCCAATGAAAGCACTGCAAGCTACAGACAAGCCGTGGGTTTTCTGCGTGAATACCTGCCCGCAACTAGGGAATGTAAAACGATAGTGGTAGATCGTAGTCTCGCTCAGTTAAACGGGTTCAAGACTCACTATCCTGAAGCCCAGATAGTGTTCTGCCGGTTTCACGTGTTGCAAGATATGCGGAAACGGTGCAACCATCTAGTTGCAGCAACGACTCTAGAAAAGGACCGTGTTTTCCAGTGGATGCGTAACATGGTGTTCGCAAGCAGCGAGTCCGCATTCGAACGATTTCGGGCTGCTATTCAGGCCCGCAGCTCTGAGGCAATGGGTTACTTAGTAAGAACGTGGATGCCGTTTAAGGATTGCTGGGCGGGTTACAAGGTAAGGCAGGTATTAACTTTGGGTAATTTAACAACCAATAGAGTGGAAACCGAAAATAGGCATCTTAAGACGGGACTGTCACCTAGGTCAACCCTGTTCCAGGTCTGTGACAGAATTCTGAAGCGGGTAGCATCTTTAAGAGAAGTCTCGCAGGGTAGACTTGGTAAGGATCAAATGTCCATATGCAAGTTCCGTAATGTGCCACATTGGTTGAAACCCGTGTTCGGCAAGCTAACCGTATTCGCCCGTGGCGTTCTCCTTCGCCACCTGCATACAGTGACGATCACTGGCATATCTTATGTAAAACGCAAGTGGCTTGTAACAATTAGTAGAGGCTCCTCCGTTAGGGTTACCGGCGGCTGTGTGCTACACTGCGACTGTCCGTTCAGTCGCCAGTGGATGCTGCCTTGCGTTCACGTGTTTCACGTTGCTCGTGCCACTAATGTCGACCTTTCTACGCTAGCCAATAATCGCTGGTCAGTAGATTGTATGGAGGTGATAACCCTAGCCGGTGGAGACACCATCATCTCGCAAGCGTCGACGTCTACAATAACCACCGAGGCGCAGAAGCTGCGGGAGAGCGAAGATATCGGTAGATATATTGCCGCAGCATTGGCAAATCTTGGGGAGGAAAACTACAGAACGGCTAAAGCCCAGCTAAGGTTGTTACCAGACGTAATAGGATTGTGGCTAAACGTTAGACTGTGCTACGAGCATCCAGAAAAAGAAGGCGTAGAACGAATAACACACCGGTCGGATATCGCCACTATGTTCGGCCGAGAGAAAGAGACCCGAGAAATATTAGAATGTCCCACAACTTCCAGTACAGCTGACGAGTATGTCCTACGGTCGGAACCGCCGATAAGAGATTTAACCGTAAAACAGGGAACAACGTCTAGAAGGAAACCGTTAATGGAAGTTCGGTTTACCGACGAGAGCGATATTCAGGTTATAGGAAACCCTTTGCAGCGTATCCAGTTCCGCCAACATCGGACAACTACGGCCAACCAATTCCGGATAGCAAACAAGAAACGAAAACTGGACAGGCCGGCGTCTCCAATCAACAAGGACGTTTGCAGCGTTTGCCGGCGAGAGGATTCAACGGTCGACCCGGACGAGGAAATTCAATGGATTCAATGCCCAACTTGTGACCGATGGGCACATAATCAATGCGCAGGTTTCACCAACGAGGACGACTACACTGGTGTGCGTTGTCTGGCGAGGTGAACGTGGTCCAAAGAGATTGACAAAAGGCCCTATCCAGGGCCGCCGCATTATGATTCCTGCCATATTGGCATTTGTCTTCCTTATTGATTTTTTATTTGGGCTAGCACAACTAGGTCGTTATGGCACGTGTTCACTTCGTGAGTCTTCTTTCGCGCCAG
>STRG.25423.6
GAAGGACTGAACTGTGTCTGGCCTCTGGTGCACTCTCGTTGTGGCCGGTTTACAATCGATTGTGAACCCGTCTTGATATATGTTAACCCCACGGTAATCGTAGCGTCGACTGGGTAAACGCATCTCCGAATATCCAAAGCTTACATATAGCATGTCCTATCGTTGCTTCGATGCATTCTGAACCGAATTCGGTCCCAATATACTAGTGGTTTGTGTATCGCTTTATTTTGTGACAATTTCACGATTGTATCACTCTTCTACGTTGTAGATTACAATTAGCAGACCATGAGTTGTTCTGAAGGTCAAATTGAATCGTTACAATTCCGGTTCTACACTGCTGATGAAGTCAGATCATTGTCTGTGCGTCAGATAACAAATGAATTGGCTTTCGACAAGTTGACCGGTCGCGGCGTTGACAGTGGGCTGCATGATGTCTCACTAGGACTGAATTCAGAGAAAGATTTATGCGGTCATTGCGGTTTGGACTTTTTTTCTTGCCCCGGACATTTCGGTCATATTGAATTCGCAAAGCCTGTTTTCAACCCGATGTTTTTTGATCTTCTTTATAAGCTCATGAGATCATTCTGTTTCGGCTGTTTTCATCTGTACACTGTGGACTACTTGGCTGCCGCGCTGCATTACCTTGGCGCACCTGCCTATGCTCTTCCGGGGAAACCCAAACAGACGGATCTTTCCGAATTAGAGGGCGTGACTCCGAGTGAATTGAGAGCGCTGGGGTTGCGTGTGTTGGCTGCCAGACCAAGAACACCATGCAAATTGTGCTGTAGCAGAGCCTGGGTTCTACGACACGCAAACAAGCAACAACTACTTTTGCGACCTGTATCAGAAAATGCGCGACAGCGCAGCACCAAAGCTGAAGCCGCTCAGAATGAAGATGAGGAGGGTGTCAATATACTACTGGAGATGGAAGACCCTAGACTGATGCCACATTGCTCTACTTCCACCGATGAAACCAAGCATATGTTTGTCGATACCGCTTTTGTGGATAAGGAATTAGAAATCGAGCAAAATGCCATGTTGGAGTCAGTGCGCGGTGAAATTCAAAACATGCTACTTTTTTGCCGTGGATCCAAGGAAGCATGTCTACTTCCAGAAACTGCTCGGCGAATGCTACGTTGCTTGTGGATGAATGATGCCGTCAGTCTGAGTTTGCTGATTCCAATGCTATGCTCCGCATCGAAGCAACACAAGTACGCCACGGATATTTTCTTCATGGAAACTGTATTGATATCGCCTTCTCTGTGCCGTCTGCCTCGATATGTTGGTGGTTTGGCCTACGAACATCCGGAGACGGCTGTCTATTCCCGCGTGGTTAAACGCGCACAGTGTCTGGCTCAAATTGTACAGTTCATCAATCAACAATCCGCGTCGGCTGATTCGAACCCCGAACAATCAATCAATGCGGACGTATCAGCATTGTCTAACTTGGTTGATGGGAATTCGACGGGCCGAGCTGAAGGTGCACTGAAACTGGCCAGTCTGTTACTCCAAGCCGCAGTAAACGGTCTGTTCGATAGCAACACTGCCACGATTCCCACCGGTTTGGAATCTAAATCGGGTGTTGGAGCCGGTGTACGATTGCCCGGTCTGAGACAACGACTAGAGAAGAAGGAAGGTCTGTTCCGGATGCACATGATGGGCAAGCGAGTGAATTACGCCTGTCGTTCGGTTATTAGTCCTGATCCGAATCTGGATGTTACCGAGCACTCATCGGGAACCGCAAATGTGTCATGATGTGGCAAATAATCAACCGGTGAATTTGGTCGTGTTAACATGGAAGCTTGCTACATACCCCAGCGAAAAGCGGTATCCCACTCCTAACCAGAGATCAGTTAACCAACTGCTTTGCAACTCGTCGTTGTGGTCCAAACTGCTTGTTACCACTTCCCGCAACAAAAATGTCCACAGTAAACAGTTCACTCTACCTGTTTACGTCAGATGTGTGGCTTATCATTCTTCATGATCACTTCATCAAGTGGGCGTTCCGCTGTTTTTTGCTCGTAAACTAACTTTCCCGGTTCCTGTGACAAAGTTTAATCTGGATCGATTACGTCAGTTAGTTATCAATGGACCGGACAAGTATCCGGGTGCCCGAAGCTTGCAGACTCCGGATGGTCGATTATTGCTTCTGGCTCCGGGTACTTCAGACCAGTCGGTACGGCGCAGAACGGTAGTTGCACGTCGACTTACCCCACTCAGTGCAGATTCCACCGGTATCCCTTACATTGTTCATCGTCATCTTATGGAAGGGGATATGCTCCTTATGAATCGTCAGCCCACTTTACACAGACCGTCGATGCAAGCACATCGTGTGCGTATCATCTATTCATCCGGGGCCAAGACATTGCGAATGCACTATTCGAACTGTCGAGCCTACAACGCTGACTTCGACGGTGATGAAATGAACGGGCATTTAGTACAAAGTTATGCAGGCCAAGCTGAACAGGAAATTTTGGGTGATTTCCACACTACTTATGAATCTGACTCCAGTTGGACTGCCTTTTTTGAATGCGACGCTACGCGGTCGTCGTACGAAGGCAGAGTTGTGGTCTGGTGCAGCACCGGGTCAACCAACTCCACTGAGTGATGTTGATGTTGTTGTATGTGATGGTTATCTAGCTTCGGGAATGCTAGACAAGGCGCATATTGGATCCTCAACTGGCGGACTGGTCCATTGCGTGTATGAAGCGTACGGTCCAGAATCGGCCGCACATCTGTTGAATGGGATCAATTTGTTGGCTAATGAGTTGCTAAAATTTACCGCATTTACGATGGGTATCAAAGATATGTTATTATCTACTGAGGCGGATGCCGACCGGACCCGGCGATTTGAGAACCTCAAAGATTTGGGCTTGTGCGCGTTCGCAGATGCGTTCGAGTTGACAACGGACCAATTGACTGAGCGGAAAGTGCGTCAGCTTTACCGCAAAGCACATTTCGCTCCAAGCACTGATCAGACCTTGTGTAAACGCATGGCGCAATTAGACTTGGCTATGAAAAATCGGTTGAAACGTGCTCAAGATGCAGTGTGCGATTCTGCAATCCCCAACGGTCTTTACGTGGGATTTCCGGAAAACAATTTGCAGCTGATGGTACATGTTGGGGCCAAAGGTGGTATGGTAAATGCGCAACAAATGTCCGTGGCTTTGGGCCAGATCGAACTGGAAGGGCGTCGTGTGCCGCTGATGCTCAGCGGGCGCAGTTTACCGTCATTCCCGCCGTATGATGTGCGCCCCCGGGCGGGAGGCATGTGCACGCATCGTTTTCTCACATCACTGCCACCGCAGGAGTTGTTCTTCCATTCCATGGCCGGTCGAGATGGCTTGGTTGATACGGCTGTAAAGACCAGTCGTTCGGGCTATCTGCAACGCTCCGCAATCAAGCATTTGGAGGATCTCAGTATTCAGTACGATGGAACCGTGCGGGATTCGGGTAAAAATATCATACAGTTTCGCTATGGTGATGATGGGATTGACGTTTGCCAGTCTAGTTTTCTTCAACAGGCCGGGTTGAACCTGTTTGCAGACAATGCTGCATTGTTTAATCATCGCTGGCACTCGTCTACTGCGGAAGAAGATCCAGCACGGGCACGCCTTATCGAACAGAATCCGTTACCTCGACCATTGCAAATGGTGGCTGATCAGGTTGGTGTTCAGCGTCAAATGCTTATTCATGAGTCGATGCCACATCGAAAGATTTCCAGACTTATTCGTAAAGCACATCAGGCCAAAGTCGTGTTCGATGAAATCGCTGAGAAGCAAAAACAGCTTTCCGAATACGAGTTGCTGAACGATACACTGCCGCCACCACCGTGTAGCGCTGCGGCTGAACTGCGACAACTATGTGTCGCGAAACTGATTAGCGCACAGGCACCCCCCGGTGATCCCGTTGGTTTATTGGCTGCTCAGTCAGTAGGTGAACCGTCCACTCAGATGACATTGAACACATTCCATTTCGCGGGTCGCGGTGAGATGAATGTGACTTTGGGCATTCCTCGTCTTCGAGAGATTCTCATGTCTGGTTCGTCCCAGACCAGTACACCGTGCATGGAAGTCCCAGTGCGACCGAGCGCCGCTGCACATCGTAGTTGTATGCAGATTGCAAAGCGTATGTACAAATTGAAGTTAGTCGAAGCTATTCAACTACCAATCAGCGAGAGGGTAGACTACGCGTCAGATTCTTGTACTCTGCACTTTCAACTGCTACCCCGATCAGCATATGCGGAACGAAGCCTTATTAAACCAGCTCGAGTGCTACGGTTCCTTGAACGAGTACTATTTTCTGATTTGGCTCGTCGATTGGATCGTGAACTGCGTGATCAGGGAAAAACCACTCTGATCCGAAGCTTTGCTCTTGCGGCGCTGGCACGTCAGCAACGGATCGGCTCATCCGCACTTGACGGTGCCGGTGCGGATGGGGACGCAAACGAAATGGAACCGGGTACCACGAAAACGCGTGCCCGCGACGAATGGAATGAAGACGACGGTCACGAGGCCGTACGTCGACGCCGTATGGAAGCTGAGGCCGAGGATGAACCAGGTGGACATTTGAGTCGTGGTCAAATAATCGATTTGGATGAAGCTATTGGCATAAATGATGAAGTAGAAGACGACGCGGAAGCGGCTGAACTTCGTGAACTGGGTGTTGATCCCGAATGTGTCCGTGACGAGGATGATGAGATTAGCGAGAATGAAACTAACGATCGAGCTGTTGGTGGCTCAAAGTCCAACAAACGTCGCTTGGTGCCGCACAAATCTCAGACACTTGGGAAAGCTGCTGTGGTTGGTCCATCGAATATGAAAGACGATACCGGCCTGTTGGATGATGTGGAGGAGCACGTGGATGAAGACGACGTGGAACTACCTTTGGAGGATGTGGACATCGAAAATGGGAACAAGGCAGCTGTAGATTTGGAATTGGAAGCAGAAAGCCGATGCACGTTTGTCACGCGATTGCACGCTCGTTTCAGTCGGTACGATTTTGACCGGAGCAAAACTCCCACCTGGGCTCGTTTGACCATTTGTTCTGAAATGGATGAACATGAACAAAACTTCACAAAACGCAATCGATTTTGGTCCACAAACGGATAATGATAGAAGGAAACTGGACAGACTTAACAGAGTTCACAAATCGAAGTCAGTTTTTGGTCTTCTATCAAGCGCATAGAATCTTTTGGTGTATGAAACTAACATTTCCCACGCTTGCGCATGAATGGTGTGCAAAGGACGTCCCTTGTGTTGTCAAAGGCCCACTGCACTATAATCGATGGCTGGCAACCGTGAGCCTACTATTTGGAGTGGATAAGCATTCAAGATCCAATTAGGTTGAGCTTGATGATGATCCCAATGATAGCGAATTACTGTTTACCACCAATGTGACCGGCTGTCGCGGGACTCAAGGCTCACGCCGCCGGACCACCATCGATAAACATATGTTCGATCCCAAAGAGGGCCGTATCTCGATTGATTTGAAGACACTGGTCACTCGTATAGTCAATAGAAGTGTGGTCTCCTCTGTCCCGGGAATAGAAAAAGTGATTGTGGACAAATCCAACCAATCCGAATGGATGTACCGAGTAGAAGGTGTCAACTTGATTGAAATGATGCGATATCCGGACGTGTTCGACCTATCACGGTTATATACAAACAACATATGCGTCATGAATCAAACGTACGGGATAGAGGCTGCTCGGGCCGCGATTCAAAAGGAGGTATCGAGCGTGTTTGGTCATTACGGGATCTATGTGAACCCTCGGCACTTGTCGCTAATCGCGGACTATATGACCAAATCGGGCTGCTATCGTGCATTCAATCGGATGTCCTTCCGAGCTCATCCCTCGCCACTCCAACAAATGTCTTTTGAGACAGTTACCAGCGCGCTCAAGGCTACAATACAAGATGATCGTACCGACCCGTTAGTCTCTCCCTCTGCCAGCTTGGTTGTTGGCCGACTGGTACAAAACTGCGGTACAAATTGTTTCGATTTATTCCAGAAGCTTCAGTGCTGACCGTTCCTAAGAACGATCCGTTTTAATGGGTCTTGGAATACAGCAACACTGTACGATTTGTATACATACTTTCGACTTTTTTTCCTCTTGCACACGCTCGGCGTGCTTTGTCATTTGAAGCCTTTTTTGACGAGAACCTCGCTGAATAACGAAAATATAATACGGAGAAGCTTTTCGATTCGGTCAAACGTCAGTAAATCAGACCATCAGTTAGTGGGCTATCAAATTAGTTTCCGTGGACGGTACAGCCAACGGACCGATGGTAGTCAAGTGGTTTAGAGCGCTTGTCTACCACCTCGGAGGTCAGATGTTCGAATCACGTTGCCGCCGGTCATTATGTTGATAGATAGCAATCCACTGTCCCCCGGCTCGGTACCGCGCCTCATCTTTGTCGTGTGCTTGGTTACCTCATTCGGGGTTCGTTCAATTCATTTCTCGCAACCATTTACCTTGTCTTCCAGTGCTCTGATTTAGGTTGTTGCACCGCAGCTCTATTGACTCTCGATGGAAGTAAATCAGAGCATGACGAGTAAATAATCCGGAAAAAGGGTATTTTTAATTCTAATATGCATCGCAACGCGTTATCTAGCCACAAAGCCTAATGCTTCAAATTACCCGGTTGGTGTGTTTCTTTTATCCCTATCAGACACGTTTCTAAATCCCATTAAAGAACTTGTCTAGCTGCCGCAATAAATTGGTCCCCTCAGTAAGAAACACTGATCGGGATCGTTCAAACTGTTGCTGGGAATTAATGTGCCCAGAGAGGGGGTAGCCAAAAGTCAGTAGTCACATACGTATTATCCTTTTTAGCGTGCTTCCCGAAATACGCATTTCGCGTCCTTCAACTATTCTGCAAAGTATATTTAACCAAAACGATCATTTAGTGCCCCGACATTCTCATCTATCGGAACGGTCTCGTGGCATCAGAGTGTCAACACCCACACCGTAATCGATCCGCTGAAAGGTCAAATTGCAACCAGCAACCTTCTAGATTTTTTTCTTGCGAAAATGTGCATATAATAGCCTTTCTGAAGAGAACCAATTAAAACGAAGGCCCATTGTCATCGTGATGATCCTTTTTTGATCACGACGTGAGGGCGGTACAATTGCGCTTATGAAGTAGCGCGCAAGTGAGTTACCCAGGCTTTCGAGGACGGCAATGATTGGTGTGTTGGTGCCAAACGCAACGGCGTCGCTTACAAAACAGTACAATTCGATTCATCCACACGAGCTACGATGTGAACGTCAACCTACGGTCGGGCCTAAATCTGACGGAATGGTCTCCTCCTGATTCTCCCAGTCACCGAGACGTGTAGGCATTATTTTGCTGGAAGGTAGTATTCATGCGCAGGTTTTTCAAAGAGTGGATATATTAGCACAACGATGCAACTGGTGAAAATGCAATGTAGGGTTAGCCACATTGCTGCCTGATTGTGTCAGTAACGTAAACAGTATTGGCCATGTAAGTGTTATCGGCAGGTAGCACCTATCATTTTCCACGATGGTACATTCAATCATGTCCACGGATCACGCAATGAATCGCGATTACTATTATAGAAGGGGTTATTGCTCATAAAGAAACGATGATAACATAATCTGAACGAAGTTCCGATGTTTTTAGTTCTACGACTTCGGTAGTAATTATGGAGTATATCAGAGGATTGAGAGAGAGAGAGAGCGTCTAACACAAGACATCGTTCAGTAATTTTTTTTATCGTGAAAGACTTAGCTAACTTGTCCATGACCATCTAAACTGCACTCCGCACCGGGCTACTTTTATGCTTGTCAGTAGGCAAATTATCAAAAAACCTACGCAGACTGTGTGAGCGTCTGCTCCGATTGCCCGGATCGTATATTTTGCATACTGAGAGATTCTCTTCAGTGAAGGCTGATACGAAACCGAGACTATCGACGGATAAATATCAGTATGTAGTCGATTCCTCGGCAGTCCATAAGGTCATGAGGCGAGTGGTTCCTATTGCTTCTGACAGCTTTCCTGCATGCGGTGATAAATTAATGTTATTGATGCCAATTCCGTCTGAATATACCGGACAATTAAAAAGTTGGATCCGTCGCGCTAGTAACATATTGAGAAATGCAATCCGTATGATAGACATTAAGTGCCTTAAAGATGTGTAATATTTTATTTCAAAAGATCCCTGATATGATTATCAGTATGAGCACTCACACAGTGGGTCAGATATTGTAGCCTCTGATGCCATACATTTTTTTCTACCACTCATCGGAAACCGCCAATTTGTTAAATGCTAAACCGAAGGATTCAATTATGTTACCGAGAAAACTTGCTACATACTCCAGCGACATGCGGTATCCCACACCTAATTAGAGACCAGGTAACTAACTGTTTTCCAACGCGTCGTTGCGGTCCAAAATTCTTATCACCCTTTCCACAAGCAGAAGGTGTCCCAGAATGAATTCATTCTTGCTTTTGCGTTTCACTAGTGGATTACCATTCATTCTGATCAGTCTGCGAAGTACGCTTATGCATACACGGACGCTTCTGTCGTCCCTTATTTGCAAAACGGTCGTCTGAAATTTCCAACTGAAACGCTGCTGATCACTCACTTATGGAGAGGAAACACTTTCTAATTATTGTTTTTTTTTCGGCACTCGCAACCGCCATAAATCTCATCGAAATATACAAAGTGATTCAACACCTACCACGGACTTCACGCTTAGACTAGCCGTTTACTGACTAACCAATTCAACAACACTATGCCCACTACGACTTAGTTTTGCATATTGTGTTTGATTGCGATAATTTCGATCAAAAAGCTTCATGAAACTCAAGAAAGGATAGATGATAATCGCTACCCAAGCGATGGTTCTCCCTTCTAACTGCCCTTGAGTGACTACGCTGAAAAACAACAGAAAGTAGCAAGCAATTGTAAGAATAATCAGGCTGTAATAGCCTTAAGAATAACCGGTTGATCGTATGCTAATCAGAAAGAACCAGTGGTGGTCTCAAGCAGTTACTATCGGGTTTTTTTTGTCTGCCATGATTCTTTCCTTTCCTTTTTTAATAAATCACCTCGACATTCCGCAATAACTCGATGTGTTTTCATCTTTATTCCTAGAGTCCGGGCAGGACGCCGCAGATCGTCTCCATTCCAGGCACGTTAAATAATGAATTGTCTGTCATTGTTGTATGTTGTATAGGTAAACCGTCCAGTTTATTCAATCCAATCAGTTTAGTCGCGGTTTCAATGTTCATCAAATTCCCCATAATGAACAGTTTGTTAACTGGTGGATTATTGTGATGGCCCTCAGCGGTAACGCTGCCCATGTTAGCAGGCAGCAAACCACCAGGAAAGAACGGTGGCGATTCACTCAGGATATTACACACAAGGCGGTTCTCCCCGCCAGCTGCTTTAAAGTGCCTAGGATGAGAAACAACAGAATGAGGTAGACGGTAGTGCTCTGATTCAGCTTTTGTTGAAGATACAGGCTGTCACAATATATGCAATTCTATTTAGCAAAACTTTGCAGTCGTAATTTCCTCCTGTTTCTGTCGTATTTTCTTTGTTTATGGTTTATCCGTAGTGTTCTTCTTCGGCCTAATCGGATGCACTCAGCTTGCCGATCGCGTTATCGTAGACACGCGGGAAATCGATCGATCTGACCAACGCAGTTCGCATACACTGACAGACTGCATCTCACGCGAAGCTCAAATAAAGTGCATTTTTTCATCTGAGAGCTCAATTTGCGCTGCCTAACGCATAACCTAAGCATCAATGTAGAAACGTGCACTTGACACTAAGCACTACTCAATGTGCTGGCTTCCGTAGCCTTCAAAACGCCTCAGTATGGTCGGGGGTGGGTGTCTCAGGCCCTGAACGTCTCTCAAAATGCTCCCGAATGACCACGTGTCCAACATAACTTCTGATGAGGAAGTCCAACACAATGCCTTCTCGTGGCGGTGTTTTCACAAATGTGTGAAGGCAAAAGCGAACGCCCGGCGCTTCCCAAATGGTTGACTGACTAGCAGCCACTCTAGGGGAGTTGGCTAAACCCGGATTCCAAACCAACCACGAATGGCGTATGAAGCGTACAACAATGCTCACCGGTATCTGTGGCGGAGGGGTTTACTGGGCACCCAGGATGTTTGGCCTCATCCGAAGGGTGTATGAAATGAGCAACCAGTCACCGGCTCTCGGAAGAGGCGAATGAACCGTACAGTTAGTCACCGGCTCATCTGAACCAACACTGCTGTCTTGCAGGACGCGCTTGGTTGCACGAAGACTAGGGGTGTGTCCTTGAATGAAAACGCCTATTCTGCACCGGGTGACCGTGTGATGCAACGGCCTACAACAATCAAACCGATGGATCTCTTTGTATACGCTCGCTGCTCTTGACAAACAAATGCTCTCACACAGTACACACACGTTGATTCCTGTTCTTTCACACCTCACCCATGCACACAAACATTTTCATATTATTCGGGAACTGTAGTCGGCCGTACTTGCGGCAGTGTCTCTGAGGGGAGTCCGGTTCCTCTTCTCTCGCGTCATTCTTCCTCTAATATCCAAGTATTACCGAACCCGCTTCCACCAGCTGATGCTCTTTTTTGCCCCCGGCGTCTTTTTAAACTGGCCACTTAATGTTCGAGCGCTGTTGCGTGTAAGACAACAGGCGTGTTTAGCTCGTACAGTGGAGACATCTGCCATCGATGTGTGTTGTATTCAAGAATCTCGTATCCAAGACTCCAGCTCGGTCATTCGATTGGTGCCCCCATCCAGTTCTGTAAAGTTTCACTTGCGTTTGTCTTGGGCCCCTGAGGCTGCGGCTGCTCGTCTTTCTGGCGTAGGTGTAGTTCTCAGTGAGAGGGCTGGGACTGCTCTACTTGATTGGATCCCAGTTGACAGTCGGTTGTGCGCCATAAGCCTCAGAGGCTCGTGCAAAGTAAGGAAACGCCGTCCTGATAGACTCAATTGTTTTTCGTCTTGGCTTGTGCCCCTACAGATTGCAGCTGAGATGCAGTCAAAGATGCCGCCTACCGAAAGTTACACGACCTCCTACACAAAGCAAAACGGGATGATATCATGATTTTAGCAGGAGACATGAATGCTAGAGTTAGTCGGCTGTCTTCGAACAAGGCGCATTTGGGTGGCCTTTTTGGTCTCGATTCCGGTCGTTCAAAAAAATGAGATCGGCTGTTGGCTCTGTGTTCAGATCACCGCCAGTTTCTCGCCAGTAGGGACTTCAGACGTTATAATCGCCGGCATGCCACGTGGCATCCGCCCTCTTCTAGTCAGCAACGGACCCAGATAGACCACTTCATAATTAGCTACAAATGGCGGGGTGACATGTAAGACTGCCGGTCGTACTGGAGCACTGTCCTTGACTCCGCCTGTATCACGATAACGAATGCGCC
>STRG.24043.4
ATGAGACTGAGCTGAACTGACCTTGGCCGTCGTGGCGGACTTTCGAGGCATGAGGTCACTTTTGTTGTACTTGGTGTGCGTGCAGTTCCTCGTCGGGTTTGTTGTGTCCCACTTCAAATTCCCAGGTTACACGTACAAAAAGAAAGCGTTTAATGAACAGCTGTACAAAAAAAGCGAGTCTTTGTGCTCATCTAACTGCACGAAATTCGAAAATTCTTTTCTCGCTTATCTCAAATGCGTCCGTGAATGTTTGAACCCAACTTGTTACGATGAGATATATGGTTTCGACGAATTGGAGGAAGGTGAAATTGACGTTAGGTTTCATTCATTCAAGGGTTGCGTTTTAAAAGATTTGAAACGCAGGGGTTATCGTGTTATATAAACCCCATATCAAGGAGACACTTACACTAACCATGACATCCCTCGAGTCGAAAGATGCGGTTGATGAACTCATACCTGCTCTTATTCAATGCTTCGGAGTGATCGTGCTGGGTTATCTAACAGGACGTTGGAATTTGCTGTCCGAATCACAGGCACTGGGCTTAAACGCCTATGTCACCAAATTCGCCTTGCCCGCAGTATTTTTTAGAGTCATGGTTTCAATTGACTTCAGTGGCGTTTGCTGGTACATGGTTTCTGCCATATCCGTCAGCAAGTTGATCGCCTTTGTTCTGGCATTTGTGATCACCGTACTTTTGAGTCGATCATCGCAATTAGGGCTTGCAGCTATTCTGGCAATGTTCGTCTCCCAGTCTAATGATGTGGCTCTTGGATACCCTGTCCTTAAAGCTCTTTATCCAGAATTAGCGAGCTATATCTACCTATTTGCCCCGGCTCAACTGGTCGTTCTCAATCCCTTCGCCTACTTTGCCCTGGAATGGAGTCAAGCTAAACGAGTGGAACGTGAATTATCTGATGAATCATTGGAATCTGCCACCAGACCTGTTCCGACTTCCGTCTGTCGTTATCGCCGAGCCCTGCAGGCTTGCTGGCGCGTCGTACTCAATCCGCTCTTCTTTATGACAGTCATTGGGGTCGTTTTCAACTTTATTCTCCATCATCAAATTCCATACTATGTTGATGGTCTGCTAAAAATTGTTGCCGAGTCATTTGCTGCCACCGCGTTGTTTACTCTGGGCTTCGGCATGGTCGGCAAGATGAGCACCATTACAAAACATGAGCTACATATTTTGGCCTCTATTCTCTTGGCCAAACTCGTCCTGTTACCGTTCATTTCCCGGGAAATGGTCGTACTAATGTTGCCCTCGGAGCATGTGAACGAAACACTACGTTATTCCACATTTGGCTTTCTGTACGGAGCAATCCCGACTGCACCACCGGTCTACTTGTTCGCGGCTCAGTATGGCGTTATGCCGGCTGTGTATTTCAGTGTTGTGTCATATGCCAAAAACGGATCAGTCGATTAATTAGCACTGGGCGATAAACCGCTTCTTATTTCACGCACCAATCTGTTCGTGCTATCCGAACCAACATATACTACTTCCCGTTCCTGATTGAAGCCAATCGGCTGTTTTAAAGCGGTTCCGGTCTCAAGGACCAAACACAGACAGACGTGTCAAAAAATGCAAGTTGGAACGGCTACCTCGGTATTAAATCCAACCTCGGAATATTTTAATAGCCAAGGCACATGGGTGACCTATATCCTGGTCATTGTCATTGTCCACTTTGTCTTGCTCTGTGTCCCGTTTCTGTCGACGGCAGTCGTTTGGACGCTCACATGCAGTATTCACAACGTGTTCATGTATTTGTTTCTCCACTGGGAGAAAGGCAGCCCATATGAGACATTGGATCAAGGCGAGGCTCGAGTTCTCACCCAATGGGAACAGTTTGATGACGGTGAACAGTTCTCACCGACCAAAAAGTTTCTTCTCGTGGTACCTATTGTGCTATTTCTACTTGCCAGTTTCTACACCGAATACGATCCAACTCATTGCCTTATCAACGCGTCATCTCTGATCATTCTGGCCGTGCTGCCCAAACTTCCGCAGTTCTATCGAGTGCGTTTGTTCGGGATTAATCGTTGGTAGACTAGATCAATCTGTGTACGTGTTTTTGACCCGGTTGGTTTTTGTTCCGTTGATCCGGTCTTTTGTTATCTCAGCACATGGGTTTCCCGCGGATGTATTCTCGGTGTGGACTACTAGAAAGCGTGCACTACAGTCCTCTTGTGTTTCCCCCACCCTACCCACTCTTATCACTTAATCGCCCTGTTGCTCGATTTCTTGTTTCCCTTTTGGTTTACTATGCCAGTTTTGTGATCTTGTCCTCTCCAGCATTGTCCCTCCTCATTCGACCTAGTCGGGTCTCAGCCGTGTGAAATTTCATCATTTCTGAACCTCCTCTTTCTCTCATCCACTTGCTTTGTCTGTGATCGTGTGTAAGCCATTTTAAACGACATTTTTCACGTTCCTCATCATTTCAATCCATTTTCACGCATGTTCTGTAGTTTTTTTCCTGTCCTACCTCTATCCGGTCAGTGTTTGTGATGCATAGCCTGATATTTGGTTCCCGATTATGTTCACGATCCGGTCAACTAAAAAGCGAATGAAACAAATCGAGCCACCCGATGAGTGTCCGCACCTGTATTTCTTGGTCCCCGAGAGCGATCACACACACGCCGACGGTTTTGTGTCCTCAATCCATAAATCTTTCCATGTTGTGTATGCAACCTAATGACTGATTCGTTTTCACGATGAAGTCCATCGGCAGCTGATTGATCTACTATAATCGCGTGAAGTTGTGATCCGACCAGGTACAAATTTTGTTCCTGTATCAGTTTTCAGTTCTGTTTTCCCTTGTGGGACTAAAGAGGCTTAGAACAACACTACACTGACCCATTGTTCTGAGACCTGGTACTCTAACTTTCTTTCAGCCTCGTTATCTGCACGGGTGTGCTTCATTTGGTAACAATAATATGGCACGTACGCCATTTTTGCTGTCGCGTTGTCTTCTCTCTTTCTATACCTCTATGACGCACACACACACGACCTTTGTTCCTATTGTTGAGTTTCTTCCGTAGTTCTCGACCTGATTGAGTTCACCAAATCGCATAGCTCTTTTCATTTCGGTTCCAGTATGAACAACTGGACAGTAAGTTAAAGTTCACTCACTTGATTTCTGTTGGTTCATAAAAGTCAGTCGGAAAATGGATGATTAAGAGTGCGGAACTATTACGAAAGCGGGATGGCGAATGAAAGCAACCAGACCTTAAGAGTTGGAGTGACGGAAAATCACACAAGGTCCCAATAGGTCAGGTGTGGTAACGATCCGGACGACAATAGATTACTGTCTATCACCGAAGCATGTAGGAAAAAAGAGCAAAAAAACACTATTTGTCTTGGCATTTTCCAAAGCGAAACTAACGAGTGCAAGATTCGATTCCTTCTGTTGGCTGCGCCCAAAAGCCGGAAGACGAGACACGCGTGTCCGTTTCCAAATACGCACCTCACAGGTGGTTCATAATACGTATTGTTGCCCCTTTTTGTTATCTGCCTGTGGACGTTGAACTGCCTCTTCCCTGTAGAGTTCCGATTGCCTCGGGCGGCGTCTTGATCGAATGCCCCTAGTCAGTCATCTTGTTT
>STRG.53472.1
TTCTCGCAACATCATGTCACCAACTTGGATGCCCTTGGCCAGCTGTCGCATACGACGCAGAAGCTGTGAAGGCTTCTGGTCACCGAGGGAAATGCCACTAAGCAGCTGACGAAGACGGTTTGAGTCGGAGACCCCGGTGCGTTCTAAGATAGCCTGGCGAAGCATATCATAAGGCTTGTCCGTGGGTGGGTTGGAGATGCTATCCTCGACAGCTTCAAGAATATTTAAAGGAAGTTCGGCAGTGAGATGCACATACTTCTGTTGCTGAGATGTGATTCTGGAAGCAGCAAACTGTGCTTCCAGATGAGTCAGCCAAAGAGAGGGATTACCCGGAATGAAAGGTAACGCTTTCACTGGGCGCGCAATAGAGAGCGTTTCAGGCACCGCAGGGTCAGACGTAGTTAACTTAGCGTCATCCATATCAAATAGACAGCAAAATAAATATACGATGGCTGATCGAAATCAACACCAAAAAAGGCTCAATACGTATGTGCACAACGAAAACAAAAAGGAACGCTGAAGGGCACGGACGATATACTAAATAAATAAAAATTATTAATAACTTGGAACGGGCTCACCAATTTAGTCGAACGCACGACTTGTGGACTCAATTCCCGTCCAGCGAATAAAGATGCAGAACGACAGCGATTGATGGTTTTTGTACTTGTATTGATTGGCCTGTATAAAGTACAGGAGAAGGGAGGCTGATCGAGCTAATCACCCGAGCTGATGAACTGGAGCGCGCCTTGCCGTTTTGACGTAGTGTGACGAAGGTTCTTCTTCTTTTTAACGTGTTCTTATTTTTTCACACCGGTGAACTTAAACAAGGCGCGCCTAAGCTCTAAGCTCGCGATTGTATTTTATTGAATTTGGTGTCTGCGAAGCCGCTACAAGCCTTCGACAGAGTGCCACATCTGCAGTTACTCGACAAGATTAGGGGATACGGTATTGAAAACCCCCTACTCAGTTGGTTTAAATCCTATCTACAAGACCGTCACCAAGTTACCTGCATCAACGGTCAGATATCAGACCCCCACCCAGTAAACAGCGGGGTTATCCAAGGTAGTGTTCTAGGACCACTGCTGTTCTTACTATATATAAACGATATTTGCAATGTCATCACTTATGGCGAAATTTTCTTGTTCGCCGATGATATGAAGATAGTCTATGAATTCGAACGAGGAGACCTACCTGCAGCACTGAATAACATCATGGTTGACGTACAGTCCTTATCCTCCTGGTGTGATCGCTGGAAAATGGAATTTTCAGTGAACAAAAGCAGTTATCTCTCGCTAAACTGCAATATCCCTTATGATACGCTTAAGATTGGCGGTGTCTCACTCCCATATTCCCCAACAATTAGAGACCTTCGACTGCAATATTCTTACACTTTCAATTTCTCTGAACACACTTCCTACATAACTGCACGGGCAAATAAGTCCCTTGGCTTGTTGCAGAGAAATGTTCTTCTGACGAACAGTAATTTAGAGATATACAAAACTCATATTCGCCCAACCCTAGAGTACTGTACACTTGTGTTCTCAAATATGCATAAAGGTGACATTATCGACATTGAGAATGTACAGCGTCGATTTACCAAAAAACTGTTTGGGCCTTCTACGACCCTGACCTACAGACAGCGGTGCACACTCCTGCGGCTTGATCCCCTATGGCTTAAGAGAATAAAACTCAACCTCGCATTTTTGTTTACTTTGCTCCACAAACAAGCTGTATCCTCCAGCCAAGTTCAGTTCAGTATAAACTCGACACATCAGCTGCGTAATAGGGAACACCGTATAACGATCCCTACTTCTCGGAAATCCTTAAGGCAAAACTTCTTCCTCCTGAAATATGCAACTCTGTGGAATAAACTCCCAGCTGATGTACGTTCCGTAGATTCCCTAAATATGTTTAAGTCTAGACTACACGTAGCTCTGGACATCCAAAAACTGATAGCTCTTACGAATCCTTATATGTCTTTTGACAGAGCTTATGAGGAAAGCGTTGGATACTAACCCGAACCCTTGATAATCTAGGATGTGCCACACCATACGACGTAATTGCCATCACCTAAGCGTAAACCTACCAGTTTACAATGCCTAAACATAATAACTCTCACGACTGAGGCCAGTGCTTCAGAAGTCGTATTTGAATTNNNNN
>STRG.37852.1
TCATTTAATTTGAAATCATGGGAGCTGAACGGAAATAAAAGGGACACATTTTATTATCTGAGCTAACTTGTGGTCACATCCCGCTGACCGAGTACCCCGCTTACTATGGTCTGAAGGTTGTTTACGGTCGTGCTCGGGCGCAGTGGCATTCATGAGCACTCGCTATGCTGCCTAGAATGCCACTAAGATTCAACTATGCATTTTGAATTGTTGATTATTTTTCTAGTCAGCTTCGTGGATTCTCAAACGACCGAAAGGAATGATGTTCTTTGTGTAAATAAGCAGTGTAAATTGCGCTATCGTGAATGGGTCATAAAATGTGCCGGTGGTATTCTTAACGCTCGTTTCGTGGCGGATTTTATGGGGCTGCAGTTTCTTTTCCCTCTGGCTGGATTTTCGGACACTTACGTGATGCGCGCCAAGGTCCCAACGACGCACACAAACTGGAATAGACTTATCCGTGTGCCCAGGTCGTCTACAATCCAGTGGATGCAAGAACAGGTTCCGCTCATTCGCACCAAAAGAAAAGCCCCAACGAAAGTCGAATGGAATGATCCTCTTTATCCGGAGATGTGGTATTTGACGCGGTCGAGCGAGGGAAAGGGCCACGATATGAAGGTCCAGGAAGCTTGGAAACTGGGCTATACAGGCAAAAATGTGGTCGTCACGATCATGGATGATGGAGTAGACCACACGCATCCAGACTTGATTACCAATTATGATCCCGATGCGAGCTTTGATGTGATCGAAAACGATTCAGATCCAATGCCAGATTTGAAAAATAGTGAGAACAATAAGCATGGGACTCGATGTGCTGGTCAGATTGCCGCTCAGGGGAATAACTCAGTGTGTATTGTGGGTATCGCCTACAATGCTCGAATTGGAGGAATTCGCATGCTTGACGGCTCCATAACTGACCGAATTGAGGCACAAACACTGAGTTTCCGCCGGGATCATATTGATATTTATTCTGGAAGCTGGGGTCCCGAGGATACAGGCAAAGTTTACGAGGGTCCTGGTGTGCTGGCACAGTCCGCTTTCCAACGAGGTGTAATCACAGGTCGTAACGGACTGGGTAATATCTATGTATGGGCCTCAGGTAATGGTGGTTCGTCCGGTGATTCATGCGCCGCAGATGGTTACGCGAGCAGTCCGTTTACTCTGTCGGTAAGCGGCGTGGGCGAGCACAACCGACGTCCGTGGTATCTGGAACAGTGTGCGTCCACGCTGGCCACAACGTACAGTAGTGGTGCACTCTCGGAGAAGACAATTGCCACCGTGGACACCAATCACAAATGCACTACACAGCACACGGGAACCTCAGCTAGTGCTCCGATGGCTGCCGGGATAATTGCACTTCTGCTAGAGGCGAATCCACGGCTCAGTTGGCGTGACGTGCAATACGTGACTCTCCTCAGTGCCAATCCAGAACCGTTTATGGACGGGAATTTCACCAAGAACGCTGTGGGACGTGCATATAGTCTACTGTACGGCTACGGGTTAATGGACGCTGAGAAAATGGTGCGATTGGGTGAACTATGGCGTGGTGTGCCCGCTCATCATCACTGCACATCCAAAGTGGGCAGTGTTAAACGGCGTTTGAATGGCACATTCAGTTACGTTTTCAACCTGACCTTCCACGGTTGTCAGCGAGACGAGCAAGTTAATTCGTCGTCTCCTCTCTCGACTTCGACCTTTTCTGGATCTGGTTCTGGAGCCTCAGGGAATGTCAGTGAAACTGGTGATCCTGTGCGTTTCCTGGAGCACGTTCAGGTATACGCAGACATTTACTACTACCGACGTGGTCTTCTCCAGCTAACTGTGATCTCTCCGTCTGGAACCGAATCGATCATCTTACCACCACGTATCAACGATGATCACTCCGGCAATATTGGACTGTCTCGTTGGCCATTGACCACAGTGCAATTCTGGGGCGAGACGGCCGATGGCGTTTGGCAATTCCGTCTGGACAATGTGGCCGGCCATTCACGGTTCCAGTCATGGCAACGTCCCGTGCTGGACAATGTCGAAGCTAACTGGGTATCGGTGTGGATGGTTGCCTACGGTACAGATGAGTTCCCGATTCGATTAAAGCCACCCAATCCAGCGCGTCCTCCTCCACCGGAGTGGTTCAACGATTTTTCCAAATATGTGGTGGATGATTCCAAATGGCATTCTGTCTATACCTGTCACGTCGAATGCGCTCCGGGTGGATGTACAGGTCCGGCTGCTGATCAGTGCCTAGGCGGATGCCGTCATTTTGCCACACAAAGCAGACAATGTGTTGCCAAATGTCCACCGGGGACCACACCGTTTGGCGCTCTACGTGTCAGTATCACCCAGCATGGATTGTGGGAGGTACACAAGAGGGGTCGTGGTCGGTCCAAATCCGATGGATCTGGTTCCGCAATGTCAGCCTATGACACAGTGCTCTCAAGTCGAATCCGAATAAGTGATGCGCAAGATCACATGCACGGTGTGGCAAACAATGTTGTCTGCCAACCATGCTGGTCTTTATGCGCGGCCTGCGTGCGACCGTACACGGAGTACGATTGTACTGCATGCTCGAACGGACGTTATCTAGTCCCGCTGATTACTCCCGAGGAGAGTGCAACAACGAACGGAGCTGAGTCTAATTTGCTACTTTTGAGCATTTCTGATGTGCAGTTGCCTGTAATCGCTGGCACTTGTCGCACCGAATGTCCCCCGGGTTATTATCCCAACAAAACTTCGTCAGTGTGCAATCAATGCATACCACATTGTGTAGAATGCGTTGGACCAAGAATCGGGGAGTGCATCCTGTGCAAAGCTGGTTTTCGTCTTGTTCATGGGCGTTGTGTCGATGGGAATTCGATTGATGGCCGATGCCAATCCGGAAAATATCTGAAAATGTCCCGTTGTATTCCTTGTGAATCCTCCTGTGAACCGGTCGGATGTCTTGCGAACGGTCACTGCATCTTGTGCAAAACCCAGTTTCCGTACTTCATGAACGGTTCATGTGTGTCTGAATGTCCACCCGGCTGGTTCCCCGGATTCAGCGAATTAAGTCCATATGCAATAGCGCCTGGAGCTAGTCCGCCCGTTTCTCGACATCCGCAACGATGCGAACGATGTGGCCCCGGTTGCCAAAACTGTACCGGATTCTACAAATGCGTGCATTGCGCTCCGGGTCTGGATTTGCACAGTGGGCGTTGTGTTTTGTCCAGGCCAAACACAATGATGCCAGTTCAGAAATGTGCCGCGTACTACCGGTCCCCAAGCGACTGTCTCACTTGTCCAGTCGGCAAGCACCTACTTGCGCTGAACCTCGGCTCTGATACAGCCGCGGCAGATCTAACGAACGTTGTTCGTATGTCCGCCCTCAGTTCCTCCGATAGTCGTCGGTTCTCCAGCCCGCCTTTCTTTAATTGTGTTCAGTCATGTCCTCAGGGCACTTTCCTGACCAATCTCGCTCAGGGAGAGACCGTGTGTCGTCCATGTCCAACCGCGTGTTCTGCATGTTCCGATGAAACTCATTGTACCGCTTGCAGTACTCCATTCTATTTGGATCGTGTCACAAATCTGTGCTTGTTCGGCCAACCCTGTCGTCAGACCGAATACTTCGACCAACAACAACAGACCTGCGTGCCTTGTGATCCCACGTGTGGCAGTTGTCGTGGGCCCTTGACTTCCGACTGTACGAGTTGTCTGATTCATGGGCCAGCTCCGCGTTGTCTTCATCCAGTTGTGAGCGCGGAATCTGGTAATGTAACCGTTTCTCCGCGATCAAACGAGCAATCTTCAGACACAGGCTCCGTTTGGGGCCGATGTGTTGCATGTTGTGCGTACAAATTCGCCTTGATCAGTCGTTCTCCGAGAGATTGCATGTTCTGCGTGGCTGACAAGAGCACCTGTCTCAGTGGGAGTGATATCAGCGCCGGTGAGGGGTTACTCGTTGATGAACTAGACGCTTCAAGAGGTACGGAGATGTCATGGTTCTCTCGAGAAACTCGTCTGGTTTTGCTTGCAATCTGTCTAGTCCTTTTGCTCGGCTCCCTGGTACTTACTGTCTCCTTTATGGTATCCACTCGAAATCGGCATCGACGTAGACGCCCGGGCAGCACAATCCCTGCTCTCCAACGCGAGCATCGAATTCGCCAATCCGGTCGGACGGATCGCTATCAGTCCGGCCCGCTTCACTACGTTCGTGAAGAAAATGACGATGCTAATTTTCCTAATGATATTGATGATGAGGATGAAAGTGTGCGAGTTTCCCTGAAACCTCGATTAGACCCGGAGGGAAGTGCACCTAGCGAAAACGGGTCGATCTTCAAACACAATGCCGTTAGCATCGGAGAATTTCACGAATCAAGTAACACCATCCTACCGCTTCATTCCTCCAATGGGAACATCGGTAACGGCTTCACTAGCGCAAACCACTTCAATATGATGCACGCTTTTAGCCCATTCGATGCGAATAGCCGGCGAGCAGCGCCGACTACGGACCCCTACCAACGTGTTCGTTACAGTCAGCTGCGCTCGACACCGCATGATGAAGATGGTGAAGATGGAGACCCACCACAATACGAAGAAGACTATGATCAGGAATCCACAGCACAAGATGACGAGGTCATGCCTGCTTGCACAATTCATGCAGTTCATGATGGAGAATTTTGCTCCCGGGAACCGCCTCCACCTCGACCGCTCCGACGCGATGGCCAGCGTTTGCCTACATCCAGTCCTGGATTGAATAAACACAGGAGCTAACACTTCAGGCTATATCCGTCGTCACCTTTACCGACCAGTTCGCCTTATCTCAACCTATTCGACTTTTCGGGACGTATTATTCAATGCAGCATTCGGTTTGACGGGCTAGTGGAACTCCCTCAAAATTCCCCTAATTCTGTATTCTGCTTTTTACACTCGATCGAATTCTAGTAGGTCAGTTGGTCCTCATAAGCGCTGCAAATTATCGTCCCGTAGGAACTGAAAATGAATTCCCGTTTGTTTCATTTCACCACTTGTCCACAGAGCCGCGCGACAACACGTTACACTACCTGATCTCGTACTCTCTTCCATGTTCATCCACTTCGCGTCTTTTTGTCTGTTCTGATTGACTTATGCTACCTGGATTTTTATAAACTCGTTAAATTCTTATGATCCATGGTGTAAGTGCCACCTGGTTTTAACTATATTTTTGGATACAATAACTAAAAGATGCCTTTTCCCCTCCAAAAACTCATCTTCCTACGTGCTCATTCGCGCCATCTTTGTCACAATGGGTGATTTTGAAGTTATCAGACTTGAACAGGTTTTGCCCTCTCAGGCGCGACCGAACTAATGTCTTCTGTCCGCGTAACCATGTTCTCTTGATCCTATTGTTCGTGTACAATTCTGCCAGTTCACACCTGTGATGCTTTAGTATTGATCTGGCAACTGGTATCACCATCTCGCCTATCGATTCAATGTGTCCATCTCCGATACCGTCCCCAGGATCCCCCAAATAAAATAACAATAACTTTGGCATTGTGCCGAATCAAGTGACCTTTATCTGCTTCGTTTTCTTACATATGGAAATACTGCTGTTGATGTGAGTGGTAAGTGTGATCAATGACACCTTTCGTAATCACAGACTAATCAGAAATTCATGGCATACCTGTCACCATTATCCTTTCACCCACACCCTGTATCGCTTATAGATCCTATGGTTTATTGTTCAGGTTTCTTCCCTTTGGGCTTCGATGGAGGCCGTACCCATCGCTTTGGCTCCTGCTCGTCCCTCTTGAATTGTGCTGGTTTAGCACATACTACGGTGTCTTTTCCATTTATCATGTTCCTTTTTCATATTCCTTGCTGTGAACGCTTCGCGCGGTTTTTTCCGCCAAAAGATCTGTTCCACATACGTCGTCCAAGGTTCCGGTCCGACCAAATTACTTCCGCCCTATTGTACCGATTTGGGACACGATTCGTCTAACCGTGCCACAGTTTCTATCGTATAGATCACCATTGCCTGGGGAACATGCACCGTATTCTCACACATTTCGCTAAACGATTCACTCTTGACTAAACCTTCCTTTTTCTTTAAATGAGAAACAGATGACAACGTTTACTCTGAA
>STRG.32636.6
TGCTACCCGAATGGGAGTTCTTTCTCATCTGTTGTAAAATTTTGAGATAGAACGTATAGGAATGTATGGGTACATCATATGAAGTTGCAGATATATATAAGTAATACAAAGTGGAGGACAGTAGACAAATAGTGGTAATTACATTTCTGAAGTTGCCAAGGTTATCAAAATGAACGTCGAGAATATTAAATCGAACGAAAATCAAGAAACACCAGATTCCTACGAACTACTCAACTCCGTAGTAATTCATCCTACAGATGATATCTTGAGAAAATCGCAAGCTTTGCTCACCTCGCAACCCGGCACACTGAATCTGGTCCTCGAATTTTCCAACGTGGCTCATTCAAACATCTTACAGTTCACGCAGCTGAAACAGAATGCATTCAAATGCCCACAAGATGCCGCCCTGCTTGTGATTGATGTGCAGTGGGATTTTGTTCGCGGCTCATTACGAACGGACAAGTGTCCAGCTGGTCAAGATGCCATTGGTATCATGAATAATATAAACCTTTTATTGAAAATGCAATTCAAAAGAATTTTTGTCACATCCGACTGGCATCCCGCTGATCATTGTTCTTTCTACGATAACCGTGCCTCACTCAAAATCAGCCCCAGAAATGCTATCACAAACGGTGAAAAAATCCGATTGTACGATACGGTGCGCATTATTGGCCCTAATCAGGTAGAGAGAGAACAAACATTGTGGCCAACACATTGTGTGGCTAATACAAAGGGAGCCCAAATTTATCCTGATGTGAAGCTTCCTGAATCGTATACGCTGATCAAAAAGGGAACAATATCAATGGTTGAAAGTCATTCCGCATTCGGTGATCCGGATGGATTAGAAGATACAGGATTGAATACACATCTGAAAGATGCCGGAATCAAAACACTGATACTGTGCGGTATTGCGTTCGACGTCTGCGTTGCTGCGACCGCCTTAGAAGCCATACAGAGGAGGTACCAAGTCATAATCGTACATGATGCAACCGTTGGCATCAAACATGAGACGATAAAGACGAAACGAGAGGAGCTTTTGAGAGCTGGTGCGTACATCACACAGACTAGCAATATTCCTGGTTTCTTGTCAGGCCAATTCCTCCCGTTACAACACGTAATCACTGCAATTAGACAATCTAGGTCTGAAGAACTGAAAAATCGATTACTGGGAAAAAGTGAACCAAAGGCGATGATGATTGCATCTCGATCTCTTACCCCAGTGGAGTGAAATTCGCATTCATTAAGATCATCTGTCAGGCATGGACGGTGGTGTTGACCAGCCTACGCCACTGATCACTGGATTCTCAATTTGAAATACACTAAACTCGCCACACGCACACATACCTCTTAGAAAAATGATTTATTTTGTTTCATTTCTATTGTCCTCATAGTAAATTTTTCGCGCTGATTGTAACCATCTACACTAAAGTGTTAGAATGGAGGAGCTTCGGTTAAATCGGAACCAGATATTTAGCCACACAATACTGTTGACTGTGTTGTGCGATATTTGTGTTCGTTCAACCAGCCCACCGAACTGATACCAAACATAAATAATCCGTGTCCTATGTTGAATAACAACAAAAAATACCAATCATATGGCATGACAAACCAGTGGTTTGTACAACTGTGAAACATCATTTTAAACAAACGTATGACCAATTCAGGGGCGAGGTTTCGTTCGCGTTGCTCAAATATAGGCGCACAACGTGAGTTATCTATAGGAACAATTATACCGGCTAGATAGGACTAAGTAAAAGCAGTGTTGTACACACTATGTGACACAGAGACGTCTTCTTCCTTCGGTCTTATCCCTGTAGGGTCTTGTATTGGTGCTGGTGAATGTAGTTCTGTTTTTTAAATCGTTTTTCAGTGATGCACACCAAAGTTTCCTTTTTCTTGTTTGGAAATGGGCTGCAAAAATGGCAGACAATCACTATCTTCGCAGGGCTTGCAAATTCTTGTATGATTTCTCCGTTTAGTTTTCTTAAAAATTGAGGACTCGACACATATCTCA
>STRG.6238.1
AATTGAGTTTTTGAATAGTTTTGTGAATTAACCCAGTTTAATTCAAAATACTGAGCGTATCATAATTGCATTTAAGGTGCGCTTTATCCGGAGAATATTTTTATTCTACTTGTAGTATTGCCGAGTAGTGTTCGGTGTTTTTTTGAGGCGATCTTTCCTCGCTTCTAATCTTGCTTTTTGTTTTTGTTTTTTTGTGTTAGCGGGAGTTACCTGCTATTGTCAGAGTGCGTATTTTGTGTTTGGGTAAAGAGCACTTGAGTTGTTTTCGCCCTCGTTTTTGGGGGTGTTCGGTATGACACGCGTTTCCGACCCGTGTCTAGCACCTAAATGCGGAAAACGAGTGGTAAACGGTATAGAATGCGAGATATGCAAGAGATGGGCTCACCCAAGGTGTTCAGGGATAGCAAAGGACATCTATGTCCTATATAAACAGAACTCATGGGCTGAATGGGTCTTTGCCCCCTGCAAGGAGGCGGCCAGTCTGGCCTTTAAACTGCAGGCCCAAGGGCAGGATCAACGTCCACCAAGTAGTACCTCGGTTGTAAGCCCCAAACCACCGCAAGCAGGTCGTAGTAAGTCGTTTGCGGAAGTAGTATCAACACCCGAGAGGACAATCATCCGAGCGAATGGACCAGCTCCGAGAGCTTGCCAGGCGGTCGTTGCCTCAACCCCTTTGAAGCAGACCGACGAGGGCCAGTGGACGGAGCAGAAGCCGAGAAGGGCAAGGCAGGTCAACAAGAAGGGCGACCGTCATAGAGCGAAAGATGGGTTGGCTAGGGTGGATGACCCTGCTCTTCTGGTACTAGAAAACAAGGTGAAGGACCTGCAGAGGCAGATCTTGTCGATGGGCAGGGTCTCAAGCAAAAGGCTTCTGATCCTAAACCAGGAAGAACCCGTTATAAGGGAATCGAAGGCCAGGAGAGACATTGACAGGGGGAGGGTCTGCGACATACTGCGAATCGCGGGTGTTCCGTACCCTCCTACTCTAAGAAGGGTGCACAGAGTGGGGACATGGAAGTCACCACTAGGGAACAAAGGCGAAATTCGTGCGAGACCAATCCTGGTGGAGTTCGCTGATGAGGCTACCCGGGATAGACTACTGGCGAGGGCAGCGGTAGTGGCTCAGATTACCAAGGGCAGATACCAGATTGTGCCGGACGAGCATAGGGTAAAGCCTGGTGGTCTAGCCCCGGGAGGTAACCTCGCTCGACCAGCCAGGGCGCTGGTGAGAAACCTAAAAGGTCAGCGGAATGCCGTACTCGGCTCTCAGGCCCCGACCCCGACAATAGTAAAGAAGCCACGTGCGGGGTCGCTAATATTTGTAATTGAAGATGCGCTGGAAGACGAGAATTGGCAGTACTGTCCGAAGATAGATGACAGCTCGACCCCTGCCAGTCTGGATGTTGTGGCAACTCCTATAGAGAGTGATTGGGAGTCGTCGGAAATTCTGGGCCATCAGCCGGCTCTATGCACCCCAGTGGGGACATCCGAAGCAAAAAGCGGGTCATCATCTCAGGCGTTGCACCTGAGAAACAGTCAGGAATGAATAACAAAAGACACCTAGGCGACGGAGCAAACGCGGTGGTGTTATATACTAACGCGTGTAGTGTTAGGAACAAATGGGCGGAACTTGCCAAAACCGCTGACGAACAGAAAGCATCAACAGTTGCCGTCACGGAAACGTGGCTTTCTGAAGAAGATCATGTGCCAGGCCTAATAAGTAACAGTTTTGCAGTCTACAGGCAGGATCGGGAACAAGATCGCCTTGGTGGTGGAGTAGCCATCCTCGTTAGGTCAGGTGCAAACCACCTTGAGTCCCAGACCAAGATGTGCACTCGCAATATCCAGCTATGCGCCGTCACGATCATCCTTCCAGGCAGAAGGGTTGACGTTGTCTGTGTCTATAGGGCACCAAGCACAAACCACGAAGAGGACGTTTGTTTTCTGCGGACTTTGACTGAACTAGTTAAGGACGCACAAAAGACCCTTATGGTGGGTGACTTCAATCTTCCGCACATCGACTGGGTGGCTGAGGTGTGCGTGCCGGGATCGGAGGAGCAAACCTACTTAGAATAGCTGCATGATAATGCGTTGCATCAGCATATTAGGGAGAATACCAGATATAGGACTGGATGCGTTCCATCGTTGCTGGATCTAGCTATAACGAACTTCCCCAAAGATGTGGCTGGACTGCATTATTGTGCACCGCTGGGAAAGAGTGACCACGTGTGTGTCAAAATAGTTCTATGCATGCGGCAACCGAAGGTACTCTCAAGGCTAATTAGGAATTTCGGTAGTATGGACATAGATAGGCTTCGTAATAGGGCGATGGGTTTGACCTGGGATGCACCAGAGGAGGCTACTGTGGAGGAGCGCTGGCAGGCCATAAAGGGATCCCTGACTGCCCTACAGGAAGAGTTCGCACCCTTCAAACGAAGTAGTGGGGAGGGCAAACCGATGTGGTGGAAGGCTGCAATAGCCAAGGCCATCAGACGTAGAAACCGCTCTTGGAACCAGTACAAAGCTTCCGGCAGTCAGCTAGCCTGGAACCGCTATACGAAGCTGAGAAACGAGACTGTAAGACTTTTGAGAACTTCTAAGCGGGAATTTGAGCTCAAATTGGCCCAGTCTGTAAAACAACAGCCGCAGAAGTTCTACAGCTATGTACAATCTAAAGGCTCAACAAGAAATGCCGTAGGTCCGCTATCCACTACAGACTATGGTATTGTCACTGATGACCAGGGCAAAGCGGACGCCCTGGGGGAATACTTTGGTAGTGTACATAGGATAGATAGTGGGGTACGAGTAGATCTGGCTCTGGTGCATCCTCCTCAGCTAAACGAGCTAGATCTCTCAGAGGAGTGCGTGCGTAAGTGCCTACAGGAGTTAAACAGCCACAAGTCAGCGGGCCCAGATGGCATTCATCCAGCTATCATCAAGCCGTTTGCGGATATCATAGCTCCATCGGTATGCAGACTGTACAGATCCACGTTGGACCAGGGTAAGCTGCCTCAGGACTGGAAAGTCGCGGCAGTCGTGGCAATACATAAGAGTGGGCCCAAGTCGGCTGTGCAGAACTACAGGCCGGTAAGCCTAACTAGCATTCTCTGTAAAGTTCTCGAGAAGATCATCCGTGCCCATATCTGCCAGCACTTACTGCAGCACTCCATGT
>STRG.55803.3
CTGCAACAGACGTAATTGCGCCGCTGTGTATGTAAGCCTTGTGGCTGAAGTAATATTTCTGTTTATTTGGCTAAAAATGTGATCACCATTAAACGGTAAAATAATAAAAACTTGCTTCTTGTCGACCGTGATAGGCTTTTCGTATGCTCTTCTCGGTTTTCGGTGATGCTCAATGAACCTCTCAGGATAACCATTGACCAGCAACGTTCTTTTTATGAACTCCTCTTCATTTTGCCGATCCCATTGTCTCACATGTTGTCTATCAGTTCACTTGCAGTTGTGGTGACGCATACATTGGCAGGATGGATCGCTGCTTGGCTCAACGAGTGTCGGAGCACATACCCAAATGGTTGGCAAAATCAATGACTCAACGCAATACGGCCGCAAAGAGTGACGTCAAATCTTTGGCCTCTTCAGTTGCAAAGCACCTAATTGCATCAGGTCACAAGGTTGACCTGACAAAATCCTTCAGAGTGTTGTTGGCCAATCCCAAATCGAATCTGCTAGCATTCAGTGAAGCAATGCTTATCATGATGCACCAGCCGGCGCTTTGTGCACGAAAGCGGTTGAAACATAGTGTTTGTTTGCCTTGGCACTAACCGAACAGACTTCTCTCTCCCCCTACCGAACGCACTGTCATAGTTTTCAATCAAGCCCTTTCCCCTCTATTGTTTTTCTCGTTGCATGATATATAAACTAAAATGTTTTACGTACGCGGTAGACAAAAGTAAACGAAATGCTTGCGTCTCGCGACTTAGGTTTTCTTTTTGTTCTCATGGACTCACAATATTGTTTTAGTAAGAGCACCATTCTATATTCGACAAATTCTGAGGTTTTTAGCAAACAAGGCGAGCTCCTTTTATGGCATTCCGTCAGCTTTCATTGGAATCAAATTCACGCTTTAGCTTGTTAGCAGACTTGGGATTTATTTTTTGTTCACGAGTGACGATATTTCCAAGCTATCAAGGATATGTTTAGTCGTGTTGATTGACGAACTCATTATTTAGTTCATCTCCGCAGTTTCCCAGTTCCTGAATGTCATTGTCAAACTATTCTGAACATCGAAATATCCAAGAATATTTCCTATATTCTGCATAACACTTATTCTAATTCATGCCTATCTAAATGCATTCAACTCTTATTGAAAGGTTCATTGAAATCTTTCGGTTATGACCACTACATTAATACATCTGACACTATAAAAGTCTACTAAATGAAGGGAATTTCGAGTTGTTGTGCATAGAAAACCTTAAATTTCTCTACATTATTAAATTGGTACCGGAAAAATATTGCTATTCCTAACCAATAAACAAAAGTACAGCAGTCTATTATCACTGCTTTTGCTTTATATACTTCCTTATTAGGGACTGCCGGTTCTGCGTCATTTATGCTTCTGATCTAAAAGAAGATTTCGGGCCTCCACAGTGAGCACTGTTTTATCTGTGCTGAGATTTTCAAACAGTCAAGCGGAATCCCTCACTGAACTTAATGAAGTAAAAGGGAAAGTCCATGACGGTTCGCAAAGGGTATTAACGGATAGCGTTTATCTGCTTGTCAGGATTTTATTGTTTCTTTCTAATGTGAGCTACTCTGTTTTGGATTTGTAACCCACTAATACAGCCTGTTAAGGTACTTTGTAGTTAGCTTGGTTGACTGCCCTTCGGACTCCAACTTTTACGTACAAACCTCAGGTCATCTGACCAATCTCGCACTGGAAAGGGCCGGACTCGAATTTCGCTCTTATCAGAGCTCATCAGTGGTGTATATTCTCCGTCACACTCAGTTTTTGAGCCCGGACCATTTCACTTGGAAGGCGCGTGTGTGACCACTGAGCCACCCCGATCTCTTCCGGGTTGATCTGAACTACTGAGTTAAGTTTGTGGAGTTTGGAGTCCCAAGGGCAGTGAGGCAAGTGAAGTACCATAAATCTCATATGCTGCTCGCAAGTAACTACAAGGTATCTACTTTGTAGTCTGTTTTATTCAATTTTTCTCTTTTTGTGGGAGTAAAATGAAGTTGTGAGTAAATTTGCGGATTGCAAGCAAGTAATACAATGAAGCATTTGAATCTGGCGTAAAACGAATGTCCTGATATGTTGGTGACTGACAGGAACGGCAGTGTATAATTTGTATCAGTATAACGATAACTGGGAGATTTGTTTACTTGTCATATCTTCCAGCAGAGAGCGCCATGTATCGGTCTCGCATGCCTTATATTCGGTGGCACGCAAAAGGAGAGCTGTTAAAGCAGCGAATGAAAGAGAGCATGTCCCCTAGATACTACCGTATTCACAGTGACTTATTCAGCTCCAATGATTCACAAAGCTCGGATTACGAAAAATCGGAAGACTATAACGAGACTACTCAAGAAAATAAGTCCAAAGAATCACAAGAAGAAGGCTTCGATCCTGGGCGATACAAGCGAGAACCAATCAAACCAATTCGCGAGCAGTTGAGAGAATGCCAAAAGGCGAAAACTTTGTGCGGATTCGGGACACAAAGTGAACGCTTCCCGGTGGACAGGCGGGATCACATTCCACCACCGGGAACATACGATCCGCTAGTCAATCGACGATTCGGGGTTGCCAAATCCACCAAAAGAAAAGAACAACCGTTCACCAAAGCTCCTCCAGCAAATCGGGTTGTTTCGGACACGATTCCTGGAGTTGGTCCCGGAATATACAACTATCAAGATGCATTGAATCTCAACACAAAAGTTAGCAGTGCAGGACGTTTTGACACCAGTACGGAGATTCGATGCGGTCCTATCAAAACCGGTTACTTTGCATCCTTGTCAACTGATCGGTCAGGACCCCGTTTTACGCATTTTCCCAGCACGATCGAGTTGGCTCAAGCTCCGGCCAACGCATACAAAGGGAAATTTACCCGAAGTGACCGCGGAGTACAACGTCCACACGATCGAATGTCAATAAGCATGCCCGGAATGGGCCTACTCTATATGAAGAATGAACTTGCCCCAAATACTTACAATCCGATTTGGCCCCCAGATAAGAAGTCTTTTAACGTCAAACAAGTGTCTTTCATGTCAACCGCAGCCAGAATGACCAAGAGAGAATATCAAGCATACATCGGCAACGTGACTCCGTTTACTGGCCCTGGACGCTACAACTATCCGAATCCGGATGAGAATAAAGGTGAAGGCTTCTCTTTTCCAAAGAATAACCAGAGCCGAAATCCAAGTGTAGCACTGCAAAGGCAACTGGCTGATCGTTTAAGACCGAAGAATGTGCCGAAACAATGGACTGCTTGTGTTGCGAATCCGCAGAGAAAAGGAACGGAATTAAGAGGATGTTATTTAAAATTGAACTGAAGACGAAGATGTTCCTGATGTTGTGAACAGCTTCCTGGTTGATCGAAAAGGGGAAATGAATAAAAAACGTCCGTGGACAGGGTGAATGTAGAGAAACATTGTTTGTTTTCTTGGCACCTAGTCTAGGAGTTCGGTATTTAACAATAATTTGCTCAGACGTCCAGCCAACAACCTAAGACTCAAATGATTGTATCACAGTCCACCTATAATACTGTAAATTTGTTTGAAAAACCGATAAAAAAGATTTACGAACCATACGCATTCTTGATCCTCTCCCTGTTTCCGGTTCTCCGGTTCGTACTTTGGGAGTACCTGAATATATATACACCGAAAACGTGGATCCATCATTGGACTGGAGTACCGAATCTAGCAGATCTTTAGACACTCACTTATTTAACACCTGTCTTGTAAATTTGGTCG
>STRG.12887.2
ATCTAACCGATAAGACTGTTGTTGATTGGCACGGCAAATTTGTCAAAATAAGTGTAAATAACTTGTGATGAAGTGCCTGTTCGAGAACTGAGGATTTTTTACAGAATATTCGCTGTCAAAGGATGCAATCTATTGTGCCAATGAAGTGTAACACATGTCACATCTATGACAGCAATAACGGAATTTGACATGACCGACAAGGACAGCGGTTCCACCAACTCTATCCCATTTCTGAAATGCACTACTTCCGAATGGCGTGATAAATGACTACGGTACCGCCTGTGGGCGTCGGACATTTTGAAATGAAAATCATTCCATTCGGGTGCAATGAGATTGGTGCCACATTTTATCTATTGACGCTCATTTGTTCCTCACTGTCTGCCCAATCCGACAACGACTGTGATGGGCAACTATGTCATGAGTCAGCCACATTTCCGGTGCCCATTCAGTCTACTGAGGAGAATTACGTTTATGAACATGAAGGAAATGTACACAAACTGGATCCTGAGAATTTTCGCATACATTCCATGGATTTCATCAACCAAGTACTGTTACGCATGAAGGATACCAATTCCACGCACTTCGATGTAAATAAAACAGTTTCCTCGACGCGAAACAAACGCGATGCTTTGCCTGATCTAGTTCGTGTGAAGATCCAAGCATTTGTGTTTGATGTGAAAAACATCCGAGGCAACGAGAAAAGCAGTGCAGCACAACATTTGCGTCAGTTGATGAAACCGTTCCAGCATCTGCTCCTCGATCCACAATACTCGGAGAACACGATTACCACGTACAATCCGTACGCGATGCAGTACCAGGTGTGCAAACAGTTCGAAGGATCGAACACAAATACGCACATGACAAATAGTATTTTTGTCGTGAACGATATGGGTGCATGGATTGATAGACCATTGCATGATCGACTTCATCGGTTATTCTTCCAAATAACATCAGCGTTGGGTATACCTAGCATCACATGGTTACCAAACCGAGTTGGACAATTGGAACTTGATGAATCTCAATTGACTATCCGGCTGGAACCGTTAGCGTGGCACGTCAGCCACGCTCTGGTCGATTTTATGCAAGCCTATAACTGGAATATTGCAATTCTGGTCTACAACACCCTGGTCCCCGGATCAACCGTTCTTGTCGAAGAGATCCGAAAAAGGCGTCAAGAAAGACTCTCGCAAGATGACCCGGAGGTATTCGAGTTTGATGTGATACACGAATTTCAGTTCGAAGGTCTGCCTGCTACTGCTTTCACACAATGCGTCGCCAGTACTGAGAACTTGCATCCTTGTGTCAGACCCCTTTTGGAAATACTGGAGAGGATTTGGCGAGCAGACGCGCGGGTGATTGTTTTTATTGGCAATATATATGACTTGCACACATTGCTGTACATTGCGGATAGTCTGGATGGCACGGAATACGCGCATCTGAAAGTTCTCTTTGATGTCGGCTACGTGTGGATCTTCACCCCATCCACAATGAGCACGTTGACTGTGGCCGATAATAAGGACAAAGCCTCATCTGATAACAACGTTCTGCAAGAGTTCACCATGTTTCGACGAATCCCTGGGATGTTTGGATTCGTTTGTTTGAACGATTTAGAACGACGGAAACAGAGTGCTGAATTGGCCCGGGAAATTTGGCAAAAAGCAATGATCGAATTGGTCTATCAGTTGACGCAAATATACCCACCGGAAACCCCGGTTCAGACTAATACAATGAACACGGCCACCTTGGCCTATTTCAAACAAATTTTAGAAAAGTTACGCCCAGAAAAACTGTGCCATGATTCGGAACACCTGGCTTGGCAATGGGGTCGAAGAATGTATGATATCATGCGGTCGTTGACATTTACTTTTAACAATGAGCCCATCAGTTTCCTACCGAATGGTGGCCTAAACACATCGGAGCTCTATGTTTACAATTCACAAATTTCAGACGGACAGATGAAATGGCGGAAAGTTGGAACGTGGTCGATGAAGAGTAAGTGGGGCCAAGGTAAATCGCGCCTGCGAATCGATGGTGTCACTTGGCCCGGAGGCGCTAATTCGCCACCTAAAGGTCGTCCCAGCAAGTTCAAACTACGAGTGGTGACAATCAAAGAGCGACCGTTTGTCATTTACAACCGGCAACAAGATGATGGGACCTGTGATGCCAATTCTCTACCCTGCCGACTTCGACCTCAGTCTATTGCGCATATGGACCCTCCCAAACAAGAATCTGGTTCCAACCGCGTGTCTCATTTATATCGAAGTGACGATGTGAGTGAGCCAAAAGCCCGCAAGTTGGGTCCCACAGATACCTTGGAGTCAAATGACAACACCAGCTCCACCAAGAACCACACCGAATATGTCAACGGTTGTTGCACTGGCCTCACAATGGATCTGCTGATGGAGCTAATGAAGGACCTGAACTTCGACGTAGATCTCTTTGAGGTTCCAGATGGACTGTGGGGTGCATGGACTCCGGACGGATGGAACGGTCTTATACGTACACTGATGGACCGAGAAGCTGACATGGCAGTGACCGCACTGAAAATCACGCCGAATCGTTCGCAGCAAGTGGAATTCAGTGTGCCTTTTATGGAGACTGGAATAGCAGTAACTGTTGCTTTGAGAGAAGGAGCTATCTCACCCACGGCATTTCTGAAACCGTACGATTATCAGTGTTGGTGTCTGATCCTCGTTTTCAGTGTTCATGCCAGTGGAGCGGCTCTCTTTCTTTTCGAATGGCTTAGCCCAAACGGGTTAGATCGTGGACGGATGGATGCCTCAGGATACCGGTTCTCGTTGTTCCGTTCATTCTGGCTTATCTGGTCCATGCTGTTCGGTGCCGCCGTGAATGCCGACAATCCGCGCGGTGTTGCTAGTCGATTTTTGGTCAATATTTGGGCTCTGTTTGCTCTGGTCTTTCTAGCATCCTACACAGCCAATTTGGCCGCTTTTATGATCGCCAAAGAGGACTACTACGATTTGAGCGGAATGAATGATTGGCGTCTTCAGCAACCGTGGAATGTCAAACCGCCGTTCCGCTTCGCCACAATTCCCAGTGGTGCAACTGAGGAGAATATCAAGATTAATTTCCCTGAAATGGGTGCTTATATGCGAAAATTCAATAGATCCACAGTGGAGGAAGGTCTGAAGGCACTCCGATCGGGTGAACTGAATGCTTTCATCTACGACGCTCATGTGCTAAACTATTGGGTATCGAGGGATGAAGGCTGCAAACTTCGGATCGTGGGAAATTTGTACGCGATGACTGGGTATGGAATTGGATTTGCCAAAGGAAACAAATGGTTGGAAAAAGTCAATTCGCGTATTTTGGACTATCAAAAAAACGAAGCAACCCCGTAATGACAAGGAGAAAAATCAATACCGCTCAAATAAATCTCACTACTGCAACGACCCCCAGTGCTTGGCAGAAATGAAACGCTTGCAGATGGAGGCCGAACAGTTACGGCAAAAACTGGAAGGACTACAGCGCGGGAAAACAAAAGCTATGCAGAACAAAGTCCCGTTCCCTTCCGTTGAACCACACCACAACTTATCCACTTCCGAGCACAGATCAAAACCAGTACCAGCCATTTTAAGAGCCGCGCGATCACCATCCATGGTCGGATTTGCGGAAAATGAAATTACGGAGAACAAGAGTGCCCGAGACTCACATTTTGGCTCTGAGTGGGCTGGTCCCGATGAATCACGAGCGGAGCGTGAGAGAAAGTTTAACAAACCTGGCAGCATAAGGGGAAGCATTCGATCATCATCAAGGGAACGGAGTAAACTGTGGGACATTTACTCCAAAGTTGCCGTGATTCCAATTGACACTGATTCAACTCCACCGAAGTATTCGTGCGGAACACATCATTCTGACAAGGTCGCGAAACTACCGGCAGATAAAGATGCAACGATTATGATCATACCGAGGCTAGCAGCTTCGCCAAAACGAAGGCAACCGGCCATAGGATCCACTTCTCTGCCCATAACTGACTCCAATACCGCGCTGTTTTCTCCGAAACAGTCCCGAAAAGGCGCGCACGTGAATGGGGATCGGTTTGTAAATTCGCCTTCGTCGGGAAGCTCGCCGAAGAAGGAACGAGTAAGATATATCACTCCAACAGGATCTCATGTTTCAATTCGACGAACAAAGATTGGAATAGACCTCAAGGAGTCGGTTAAATCACCTCCAAAAGTTCGTGTCCAGGATCAAGCAGAATCTTCTCATAAGTATGGTGTTTCGAAACAAGAACTACCTGTTTTACACGACAGCCATAATGGCCACCATAATGATCGTCCGACGGAAGCAAAAGGTAGGAAGTGGGATTATGTAAGTAAACAGATATCCACAGAACCAATGACAACTATCAACTTGCGAGACCAAAGAGAAAAACAATTTGAAGTGAAGAAGCGTCGCGAGCTTCGGTTTGAAAAGACGGAGCCCCATTTAGAAAGAGTTCCTCGGCTTCCTTATTCATCTACCTCCATGGCAGACGACTTTAATCCCAATGATTCACAAAATATTTCAAAACTCTCCACAACACAAACTTTAGTTGAAAAGGAATCTGTTTTGTAGTATTTATTTATTGTAATTTTATCCAGCGT
>STRG.36337.1
CACCTCAGGGGTCCGTCCCAGGCCAGGTCCTAGTCCTGTTGTTTATTAACGACCAGGCACCCGCTCTTAAATCGCTTAGATTTATTTTTGCCGATGGTGTGAAGATTGTTGTATCCGAGGATGGGGTAGACTTATGCAGGGATATGGGTACCATCCCGGACTGGCCATACAAATGGGAATTACCTCCGAACGCCGAAAAAGCCATTTGTTGTCAAGGACAACATAAAACCTAGCAGTCACTCATGACCAAGGGTCGTTCACCATAGAAGCAGTCAGTAGGGTTAGAGACCTTGGGGTCATCATGGGCAGGGAATTTAAATGGTCGGAGCAGCGCAACTCTGCTGCACAAAAGGCTTGCGGTGAGCTCTTTAGACTGTGATCAGCATTGTCTTTTCGGCAGCCGGAGGTGTTCGTACCTATTTACATGGTTATAGTACGACCTCACTAAGAAGTTGCGATGCGGGCTTGGCCACCCTTAAATACAAAGGACGCCACCTGTCCAGTGAAAGTCCAACTTCTTGCCACGCGAATGTTTTGAAAGGCAGCGGGGTAAGACTTACGAGCAGAGACCCTGTGATCTGAATCTTTTCTCGTTGGGAAGGAGGAGACTTCGAGGGGATCTCATAGAAACGTTCAAGGCAATGAAGGGCTTTTCTGGTCTTAGACCGGATAGTCTATTCCAAAGGACTTTAGGTCCCAGAACAAGGGGACACGAGAAGAGGCTGACGAAAGTCCAAGCTAGTTAGATGACCAGATCGCACTTCTTTAGCAATAGGGTATTGAACGGTTGGAAAGGTCTGTCTGGTGGGATGATAGATCTGCAGACCCTCCAGTCCTTTAAAGGTGCCCTAGATCACAAGTGGTACAAGATATTTTCTTGTAGTGAGTGTTGGATGACGGGTAGCTCTGTGTATGATTTAATCGACGTCTTCGTTTATTGCATACAGTCTCAGGGAATGCTCACGATGCATAATGTCTCTCGCAGTTGATGTGCGATGAGGTTTTCCGTTTCTCCCTTATTTTGGCGAGGATTCCACTAAATACACTCGGCAGTGATGGGTGTATAACTGGTGTGCATACCACCGAAGGAATTCTGGACGCTTGATTGGCCGTGGCCTTTACCTGTCCTCCGCAAACTGAACTGGACTGAGCCACACAGTGGACGCTGGTCGCAGTGTACGCCCCTGCTGGTTAGGTTTTTCTCTTCTAGTCTTTGATATCTTTTGGCAGACTTTTGGGCAGCATGAAATAAGACAATCTGCGACATGGCATTAAAGGACAGTTCATTGTACTAACATTGAAATATTGAGCTTCTTCATTAACGCTCATATCAGAATGATGTCACTGGCCGATTTGATGGACAATATTAAGGAGGCCAGAGAGTTGGCATTGCTGGGGAAGTATGACAGTTCTCTTACTTACTACTCCGGTACTCTGGCCCAGCTGAAGAAATTCACCGCATCTATTAAAGAGGTCGATCGAAAACAGCAGTGGCAATTGGTTCGCCAGGAACTTGCGGATGAGTTTGAGGTTGTCAAGGAGATCAGCCAAACTTTGTCCAGTTTCAAAGCCTCGGATGATAACTGGCTCACTCCGGGCGCTTTGAATTCTCGCTGTAACGTTCGTACCCCAGTCGAAGAACCCACACGTGATCCAGATGTCTGGCCTCCACCACCTCCGTTGGATAGACGCGCCGGGCCGACTTACGGCATGGCCCCCGCTCCCGCGCAGATTCACCCGGGTCATCAGCCACCATCGTATCGTTCGCCTGTTGGACAGCCAGTCAGTGCTGGCAGTGCTGCCTCCGGTGTGGCGGGTCGGGCCGGGTCAAATCGACGACTTGGAAAGGAAGCCGCGAACAAACCAAGCAGTATCGCCCAGCGCAACCGCGGAGTCGCTGGAGCAGCCTCATCCAACCGTCGCTCGAAAGCGGCCACGTCTCAGTCTGGAGATGCACCCAACCCGGACGAGGAGAAATTCGACCCCACCGGATATGACAAAGATCTGGTGGAGATGTTAGAACGTGACATAGTACAACGAAATCCAAATGTTCGATGGGATGATATTGCCGAGTTGGACGACGCGAAACGGTTGCTGAAAGAGGCTGTGGTTCTACCCATGGTGCTGCCTAATTTCTTCAAAGGAATCCGAAGACCTTGGAAGGGTGTCCTAATGGTCGGCCCACCGGGGACAGGGAAAACTCTGCTTGCGAAAGCCGTGGCGACCGAATGTGGGACAACCTTTTTTAATGTATCCAGTTCGAGTTTGACAAGCAAATGGCGTGGAGAGTCAGAAAAACTGGTTCGTCTCCTATTCGATATGGCCCGTTTCTATGCACCCAGTACAATCTTCATGGATGAGATTGACTCAATCTGTTCCCGTCGGGGTGGAGAATCTGAGCACGAGGCTTCACGTCGGGTCAAATCGGAACTTCTGGTTCAGATGGACGGCGTAACCGGTGCGACAGGGCAACAAGACGACCCGGCCAAGTCTGTAATGGTTCTGGCTGCAACCAATTTTCCCTGGGATATTGATGAAGCACTACGAAGAAGGCTGGAGAAGCGGGTGTACATTCCCCTACCCAGCGTTTCCGGTCGTCGTTGTTTGCTTGATATCAGCCTGAAAGAAGTGCCCCTCGCCAACGATGTAAACTTGGACGAGATTGCTGACAGTTTGGAGGGATATTCCGGTGCAGATATTACTAATGTATGCCGCGATGCTTCCATGATGTCCATGCGCCGTGCAATCGAAGGACTCTCGGTAGAAGAGATTAAAGGTTTGAACACGGCAACCCTGAATCAGCCCACCACAATGTCTGATTTCAAGGAAGCGATCTCGCGCGTTTGCAAATCTGTCTCCGCATCGGACGTGGAACGCTATGAGAAGTGGATGACTGAATATGGTGCTACATGATCAGTGTGCATATGAGAAAATACACACACACACACACATACCTGCGCTTTTCCATCAGTAAACTGCATGGATTTCAAGTCGCCGATTGACGTGTGCGGATCCATTTTTCAAATACTGCAGAGACTGTCGCGCATGGTTTTGCCAACTTGGTTCTTCGGACGGATAAAACTTGACGTGACTTTGCCTCTGGATTTTGCTTCAGACATTCTCGCCATCCATTTTCATCGAGACTAGCTCTATTGCATTTCAATTCGACAAATGTTATTTATTCTGTTTTCTACTGCACGGTTTAAGTGTCGCGAAGAAGAACCCCG
>STRG.39408.2
CGATAAGGTCCCCCATGCCCTTACTCTTTATGAGCTGCAGACATACGGGATCACAGGCTTCATGTTGGCCATCCCACGTAGCTTCAATACCGACCGCACCTTTGTGGTTAAAGTCGGGAATGTTTTGTCTCAACCCGCCCCAGTAACATTTGGGGTCCCCCAAGGGTCGGTCTTAGNNNNNNNNNNAGGTAATGAAAGGACTGTCAGGAATAAGTCGAGAAGACCTTTTTTCGCTGATCCCCGAGAGAGGCACAAGAGGGCATAGCCTTAGATTACAAAGGAAACATTCGAGGCTCCAAATTAGGGCGAAGTACTTCTCAAATAGAGTGGTACCCTATTGGAATAAGCTCCCGGAAGAGGTCATAAATACCACAACAGTGAAGGCCTTTAAGAAAGCAGTAGACCTATGTTGGGTGGCGGTATACCCCGAGTTATGTTAAGCAGCTTTTAGGGTCAGATGCAATTTACTTATTGTTTCCACCTTACTCTGCCAGGGCTGATACTGCACAAAATTTCTGCCTTTCAGAAAGAGAAAATCACGCAGTGTTGGGAGCTACGGAAACGCGCCGACAACACAACTATCTGGACACACGATTGGCTCTAGCCACACCAAGTCCTGGGCAAACTGAACTGAACTGAACTTCAAGACGTCAAGACAACTGAACTGGACTACTGCGCCACACCAGCAATCCTTTCGGCGTGATACTTAGAATCGTATTTTCTGTGGTTCTTTCAATCTGTTGACTATAAAGGCTGTTCGCTCACGCGCCAGGTCTCCTTAGTGTGATGGGTGTGATGGCTGGATTCATCTTGAATGTTCCGAAATAAACGGTGATCTTTACGAAGACCTGGACAAATGCCGTGTGAAGTTGCTCAAAGGGCCGTGCATCAAATGCACCGAGCTATCAACACCTGTGTGGCCGGCGAAGCAGTATGCAAAAATGCATCTTCCTGTCACAGATACCACAACGTCATCAACATCATCAGCAGCAGCAACACCAACGACCAATTCATCACGATCAATAGCAGCACAATCAGCGGCATCATCATCGTCTTTTTCCTCGCCAATGTCATCACTCTCGTCGTCATCATCGCCGTTAGAAGGGGGACATTCCGCCGAGGTATCTATTGCTGACTGTGCTACGTATGCCTAGGTGGCATCAGCATCTGTCACTGAGCCAACCGGAACAAAACGCCGCCAACACCAGAAGCTACCCAAATCTGTCCGCCAAAATGCGGACCCAGCTGGCACTGATGCGGCTCCTCAAGCGCAGGACTGTGTCATAGGTTCAAGAACTGATATTATACCCACATGTTCGGGAATCAACCTGGAGGCAATCCAATCTCGGTTCCTTCCTAGATCTGGCGATTTCTTTTAAGAGCTCTGACGTCGATAGGGTTGAACATCTCCCTCCACTTGAAAGCAGGGACCACATGGTGCTAGAAATTCACTGGCGCAGTGGTTCTTGTCCATCTAGACCACATTGGACGAAACATTTGGCGCACTCCATTCGAGGATGTCCGGAGAGCGGCGTTAGACGTCAACTGGTTTCCCACGGATTCAGATGCCCACCGCGATGTGAACGAAATTCGGGCGTTTATTCCTGACGGTATCTTGTACCTTATGAATACACCCAAGCGCCTGTGTGCATACTTGAAGCGCCGCACCAGAGCGAAGGTAGGTATCCCGGCGCCGATGGACAACGACGAAATGATTGCAGCAGATGATGGAAAGGCTGAGACATTAGCCAAGCATTATCTCTCAGTTTATTCTGTGGAAGAAGGTGCGCCAACCTCGGTGGTGGATGGCTCGCCGCTGTTCATTATGCATGATTTTGGGGAGCCGGAAGTGAATAACAAGCTCAAATTCATCCGTTGGTATTGAAGGAGTTGGCGGACCAGTTAACTACACCACTGACTCGGTTGTTCAATTTATCGTTGGCCACTGGCAGTCTACCTCGGGAGTGGAAAAAGCAGTGGTTGTTCCGCTGTACAAGGGTGGGACAAGATCCACCTCGACCAATTACCGCCCAGTTAGCCTCACTTCCGTAGCTGGAAAGGTCATGGAAAGGCTGGTGGCTGCTCGCATACGTGAACATCTGGAGCGCTGTCAACTGCTATGCGCAGAGCATCACGGTTTTCGGAGAAAAAGATCATGTCTGTCAAACCTAATGACTAATCGTGAAAGTTGGTCGAATACCAAGGCCGAGGGATATGTCACGGACGTCATGTTTGTGGACTTTAGCAAGGCGTTTGATAAAGTTTCTCACAATGGACTGTTGTTGAAACTCCGGGCCCATGCTTCACTGGATTGAGGATTTCTTGGTCGAGAGAACCTTTTCCGTGAGAGTTGCACAGTCCCAGTCCGCGTGGTATCCAGTTAGCAGTGGCATGCCGCAAGGCTCCGTGCTAAGACCCCTGTTGTTTTTAGTGTTTGTGAACCATCCTTGACTTTCCTGTAACGCATTGACAGAGACCGCCATTCCCATTTTCTCTGATGTAAGTGTTGGTACCTGCTTATACACTGACTGGGTTTCGGCTCATCGGGTTTTCATTCTATCTTTGCCTTTGCAGATCGTGTACGTGCAACCCCCACGGAAGAGCGCTGCATCCAGCACATTCGGCGGCCCTGCTCGTCTGTGTCCGTGTCGAACCATCGTCACTTTCGTTGTTGTTGTCGTCTTTTCCGTTACGTTGTGGGCGAGTTCGTTACCGTGTTACAATACTACAGGAGGATCTCCATGCTCTAGTCGGTTGGTCAACCACCTGGGGTCTACCCATAAACGTGGACAAATACGCGAGCATGAGGATCGGTAGCCCCAATGATACTTCCGACTAGTCTTGGGAGTGGTGTACTCCGTCACTTGGAGGAGGAAAAGATTCTCGGATTTGTTGTCACCAACAATCTGAAGACAAGAGCACCGTTGTAGCACCCAGCCCGTTCGTAACATCGGTTTTCGGTCGGTTTGTTTGGTAGCCATTTTACACGGGTCAACATTGAATTTATACGAAGGAAATTGACGACCGGAGTAATGTGCAGTGCTTAGCTGGCGTTTTATTTAAATGTATTGGTTTAATTCACCGAAATGCCTTGAAAACCTCGGTATTGATCGCTCTATTTTGTTCCCTCGAAAAGGCCTAAATAAGGATAATTATCGGAAAATCATAAATAAGAAGATAGAAGTGGGCATCGTAATACGTACTTTGGGTTTGTGAGAGGAATTACCGAAACATATCACGTATTTCAGACGATTGGCACAAACCGCTCAGAAACCGGCCAAAAATCGTCCCGAAACCGATCGGTTTTTGACTGGTCTTCGAGCGGTTTCTGAGTGGTTCCAGACCGGTTTCTTGGACGATTTCTGAATGGTTTCCGAGCGGTTTGTGCCAATTGTTTGAAATACGTAATATGCTTCGGTAATTTCTTTCACTAACCCATATTACGTATCACGATGCTTATTTTTATCTAATTTATGACTTTCCAATTAATTGTCCTTATTTGAGCCTTTTCGAGGGAATAAAATAGAACGATCTATACCGAGGTTTTCAGGGCATTTTGATGAGTTAAACCAATACATTTTAATAAAGCGTCAACCAAGCATTGCACGTTACTCCGGTCGTCAATTTCCTCCGTTTAAGTTCAACGTTGACCCGTGTAAAATGGCTACTAAACAAACCGATCGGTTTCGGAGCGGTTTTTCTACAAGGACACACACTGAGAGGGCGTGCGCCTCAGCGTGGAGGATGCGTGGTCCAGTTCGCCGTTCATTTAGACCTCTACCCCTGGACACCTTGCTAAATACCTCCCATATACGTCCTCGCTTGGAATATGGCGGTCCGGCTGTCTATTTCTGCACGGCGGCGGGGGTAGCCAAACTGGAACGAGTGCAACGTGCTGCCACACGTCTCGTGGCCGGACTACGTGGGTTCAGCTATGAGGAGCACCTGGATGTCACCGAGTTATTTCCCATGACCTATCAACGTCTTCAAGGCGACCTCATCTATGCCAGGCGAATAATCCGTGGTGGGCTGGGCCGGGAACTACAATCGGAATTCCCGCTCAGGATTAATGATCGTACCAGAGGACACACCCTGACGCTTCGTAAAGTGCATTCCATCGGCTTACCGGTCATCTGTCGATTATCGAGGAGAGTGCCCAATCTCTGAAACAATCTACCGACCGAAGTGGTGGAAAAGAAAACCAAGACACTGTTTAAGAGGAAATTGGATCATACCCTGAAGGATTATTGGCAGAGCACCGACATCTAGCCGAGTAAATAGAGTACAATGCTATGGGGCTCATATGGGATGACTTCTTACTGCTCTTTACCTGAAGACTTGCAGCGGAACAGCATGGATTCACAGAAGGAAAGATGGGGTAGCGGTTGCATCAAATCTGAAGACCAAAGTCAACACGGACAAGGCATGTTCCTCTGGCTGGAGTATGTTTGGAGTGATACATCGGTCTTTCGGATAACTGTCTATGCCGTCCTTCAAAGTGGTGTATGCTTCCCATGTACGTACGCGACTGGAATACGGTGATTCTGCCACATTCCCGTGTACGGTCACGGAAGTTGCAAAGCTAGAACGAGTACAGTGGGCTGCCACTCGCCTCGTCGTTGGGTTACGTGGAATCAGTTATGAAGGTTGTCTTCAAGCCACCGGACTGTACCCAGAAGCATGTCGAAGAATTTACGGTGATATCATTTACACCAGATGCATTCTCCGTGGAGATTTGGGGCCAGAGTTGATGACATACTTTCTCTTGCAGGCGCATAACCGTACTCGAGATCATTCGCGGACGCTTATAAAACAGCAATCAATGGGCCTGCCGCTAATATACCGCCTCTCAAGAAGGATGATGAGTCTATAGAATGTATTGCCAGCGGAAGTGGTAGAAGAGAAAGTGACCACATTCAAGCGACGCCTAGACGTCTTTCTTAAGAGGTGGTGTCAAGACAGATACACCTAAGTTCATGCCCCAGCGTTGAGGTGACGAGGCTCATACGGGAGACCGCCATACTGCCTCCAGTTTTGAAGGTTGAAGATTGAAAATCCTGCCTCAGCAATCTCGTGATCTTCTCTAACAAAGCAACTGGGAGACTAGGCCGAGGGGAGAAAGTTGAAGTTTGTTATCTCACCTTCTACTAAACCTTCGATAGTGTGAACCGCAGACTTTTGCTGCATAAGCTAAATGGGATGAATGTGGCTATAAGGCTAATGAGCTGGTTACAAGCGTACCTGTGCGATTGAAGGTCCTACGTGAAAGTTGAGAACGCTAAGTCTACAATGGCGACGGTAACCAGTGAAGTACCGCAAGGATCACTGTTGGGACCAGTGCTTTTTCTGACCTACCGAGTGTCCTTCAATCACCATGTCTTATGTTCGCGAACGACGTGAAAATTGTCAGATCTCCTGAATCCACCCAGATTCAGGAGTACCTAACTAGACAGTAGCCTGGGACCTACCATTGAACCCAGGGAAATGTACGTGACTGTTGGAAAACGGGTCCCGGAGGGACCTGATACCTGAACCCGGACAACCCGGAATCAATGGATCAAAAGACAGATCCGGGACTGCACAGGTGGCGTAAATTGCAGAACGCCGCTTGGGCCTTTGCCGTTCAGTTGTCCATATCGTCTCCGATCCTTCCATCGACAGTTATATAGCTTCTCAAGTAGACAAACTTTTAAACAACTTCTACCCGATCATTACCGAGGGTAAGTGCGGGGATAGACTCCTGCCAGTCTTGTAGAGGCACTACAAGGGTGAAAAGCACATTCCCTACCGTAATACAAACGTCGCGAGGTTGTCTCGAACGCACTAAGCCACAGGAGCATCGTCGCAAACCAATGTGATGTCATCTGCATAGTGTAAATCTAAAAGTCTGTTACCATTGGAGGATAAAAGTGGCGGTTCTGTTTCAGCAGCGGGTAATCCGCAGAGAAAGAGAGAAGTTGCCTCGCTGGCCACCGAAAGGTATCTCGACCTTATCGTGGAGACTAAGGAAATCATGCCCAAGTAGTACATCGGCTCACAGATTTGGTAATACCAAGAGTTTAGTGTTTGTACATCATATGTTTATATTGGATAGACACATAACAGTAACCCGTGGTAGAGTAGAACAGCGAGGTCGACGCCATAGTAATCTTTGAGTCCGCAGGCTTAAGTTCCCAGTTGTGATTGTGTACAACCATAGGGGCAATGAAGCTGCCAGAACTACCAGTATCGATCAGTGTTTGGAGACGTGTCCCATAAACAAGAATGTTGGTGATTGTGCGTGATAAACAGTTTGGGACTGCGGCAACAAACACACTAGATAGCAAGGGGTCGAGGGCAGAATTCATGTGATGTTTTGTAGGTTTAGATTTACAATCACGTTTGAAATGGTTCAGTTTGCCACACGTTTTACAAGTTGCCTCCCGGGCTGGACAGTTAGAACGAGGGTGTCTGTTGTATCCACAAAATTAGCATGTTTGGCCAACGGCTGCCAAAACAGATGTGCTGGAAAGAGTAGGGGATGTGACAGGTATGCTTGATTATTTGTGTATGATTTTGACTGTTCATGAGCCAATTCGAGAGATCTGGCGAGTTCGTACGCCTCGTCAAGGCCTAATTTGTGTTGTGTTAGAAGCTTTCCTCAGGCTATCGAGGACTGCAGACCGGAGATTAGGACGTCCCGTATAGATTCGTCTGTATGTTGCAATGAGGTAACTGCTTTGAAATCACAATCCTTTGCTGAGAATTTAAGTTTCTGTAAGAACTGATCAACGTCCTGCCCGTTTTCCCGCTTACAGGTTGCCAAAAGATACCGAGCGTACGCCACTTTTTTTTAGGTCGGAGATAGATTTTCTTGGGTATCTCAATGACGGACTCGTACTCAGTACATTCCGAGATGTAATTCTAAACAGATAAATCCACAAAGTGTATGAGTGTTCAATTCATCAGGATTGGCGGCTTCTATGTCTCAGAGTAGGTGCATCTGACGCGTTCGGATCGACGTCAAAGCACTTGGGTCGGATAATAGAAGGATCCATTTTATCAGTCAAGTAAATTTTTGTGAATATGACAGCGGCAGATTTGGAGTTTCGAATAGCAGAGTCAAAGAGTAGTAATGAGCGCTTTACTTGACTAATAACAGGTGCATAATGGCTGAAAGGTAAATAGAGAAACTTAATGATGGGTTACACAAATACAGCAGGTGATAATATCATGACAAACAGGTAGTAGCTAAACGCCTTCGTTCGTTTGACTTCTGTATGCCCTTCTGAGGATGTCGTCCGTTGAAAAATTTGACTGTAAAAGAGAGAGAGTCGGTAACCTTGACGCACGCCACTTTCGACTGGAAAGTAAGGTGACGATGAGCCATACGCTTGTACTCGGCCTGAAGTCTGATGGTATGGAGCTTGGATGATTTTCACATACTTATCAGGCACTCCCTGTCTGTTGAGATAATCCCAGAGGGCCGTCCTGTCAACGGAATCAAAAGCTGCTCGGATGTCCAAGAATATGATTACCGTCGGTCTACGATATGTGTGGCGGAGCTAAAGTATCTGACGGATGATGAAAATTTGGTCGATACACTCGCGGTTGGGACGAAAACCGGATTGTTCTTCACGGACTTGTTGTTCGCGTACTGGGGACAATCCTTGTAGGATTACCGATGCTAGGAACTTTGATGCGACTGAGATTAAGCTTATCCCTCGACGATTAGAGCAGGTGTTTCTAGCCCGTTTCTTTTATATAGGGATGATGGATGCACAGTTCTAACTTTCTGGGACACAATCGTGGAGCCAAATCTCGGAGGAGAGGCTGATGAGCGCTTTGGAGAGGTGTACGCCACCATCTTTGAAGAGGGCCGGGGGGGAGTTCTTAAGGACCGGTAGCTTTATTGCGTTTCAGGAGGTGAAGCGCACTATCGGATTCTGTGGGCAGGGTAGTGCAGATAGTCCATGGAGCATGAACTGGTTCAAACGGACTACTGAATGGGGAGGCTGGCGCTGAAGGCCAGTTAAACTGCTCTTCTGAGTGTTCTGCCCATCGGTCCACGCGCTGTGAAAGCTGGTGGATTGATTGGCCGTTTGCCTCGCAGATCACTTCGCTCATTCCAGGTTTCTTGGTCCCAGTAGATCGGATGAGTTGGGAAAGTTTCCGAGTATTGCTGGTGGCAGCAGCTTGTTCCATTTCGGCCGCGCGTTCGGGTCTGCGCGAGTTTCTAACCAAATTTCGCCGTAGTTGGGCGCTGGCATTGTGGTTTTCGCTTCCGGCAGGGATATTCTGGCGGCTGTCTAGCAATTCCAGAGAACCCGGTGAGATCCTGTGCGTAACTGTATGCCGTGTGACTAAGCCACAGGTTGAGGTACTCGCTAGTTTCATGGCGCATTGGATGTGTTGCCAGCGGTCTGACAAGTCATTGTGTGTGTGGCTGCTTAGCTGGGCAGCAAGCTCATTCTGATATCTCTCCCAAACCGACGTCCGGCAAAGTTAGTCTACGTTTACCCATTGACGGTGGACTTTTGACTAAGTGGAAAATCGTACTATGAACTCAGCACAAACTAGGGGGTGATATGAATCTAGATATGTGCTCCAGTACGACCTTCAGGACTTGATAGAGCCACGCCAGTGGTAGCTTACGGCTGTGGTCTATTTGTGTCCAAGACTGATTAGCAGATGGCGGTCGCCATGTGACTGTGCGACGAAAGCTGCACCGGAAGTTCGTACTCGACAAAATAGGCGATGGTCTGCGCACAGATGGGGCAGTCGATTGCCGTTATCCGTGCGTTGATGGTTGGCGCCGCTTTGGCCTCCAAGCGTTCGCTCGTCTGGACCTAGTTGGGCAATCTGGGCTTTCAGATCTCCAGCCAGTACCACCGTATCTCTGTGAGATACCTTTCCAAGAAGTTCGTGAAGCTGCTCGTCGAATATATCTTTGACTGTATCCGGACTACGGTCGGTAGGGGCGTAGGCAGCGACAACAAACAACGATTGCCGCCGCGGCCTTTGTTGGCTTTGAACCAACCCTCTAAGCGAATCGCACATAATCTGCTGTTGACTGGGATCCGGTCGCGTAGCGCAGACTCAGCTTTGGTACTCAAAGCGATTCCTACTCCTGCATGACCAGATGCAGAAGCCTCGGCATCTCTGAATAAGCGCAGAGTCAAAGCATGTCCTGAGGGAGAATTCAGACGGACTGCAATGTCGGGGTCCTGGATTCGGGTCTCGGATAAGCAGCAGACGTCAATAGCCAGTATCTCGAGTGTGCGCGCTAATGCTGCTTGTTGGCTTATTTGCATCAGAGTGCGTACATTGAAGACTGCAAGCTTCAGTGACACATATAGTCTTAGTAACAGTTTTGATGAACCTCATACAACTAAAGGAGCAATCTCATTTGCATGCCCAGCATATTTATCGATGGCAACCTGATAAGTACATGGAATAGTATTAGTATTGTTGTTGTGTAAAAGAGCGGGTAAAAGTGGGTGGTGTGGTAATAGGTAGTTGGTTTTGTCCGACCGCCAGCACTTCGGTCACAACTTGTGTAGCTTGAATGAGTGATTAAAGTCGAGAGTGAGAACGAGTGATCGTATATGTGGAGATTTTATGCAAGGATGTGGGCTGGATACCACCCGGTTGCCCAGACCGAAGTAAAGGGTTGACCTAAGAAGCTCCACTCCGAGCCTTTGATCTAAACGCCTAACCTACAAAGCAGTAGGACTATATGAGGGTGTCGTCGCCCTCTGGAGGCCAGTGACTGATTGCTAAGTTCATACGCCCTTCGGATGAGACCAAACATCCCGGATGCCCCGTACATTCCTCCGCCACAGATGCCGGTGAGCATACTGTTGCACGCCTCATACGCCGCCCAAAGTTGGTTTGGCCATTTCCCCTAGAATGATTATTAGTCATTCAACCCGATGGAGAGCGCCAGGCATTCGCTTTCGTCCTCCCACTTTAGTGGGAATACCGCCTCGAGAAGGCAGTGAGTAGAGCTTCCTTAGCAGAGGCTGGGAAAATTGCATGGCCACTTGGGAGCATGTTAGGAGATGTTCAGGACGAGAAGCCATCTTGAGCCTAAAGCACCCACTCTCGACCATACTGAGGCATTTGGAGGCACAGGTACTCTAAACCAAATCCACCATATCGCAGTAAGTTACCGATGGCGCAGTTCTGTTCAGAACTGTAGTTTCTACTGGTCCACGTACGTAGAGTCGGACCTTGTATTAGTTGAAATGTTATTATGGCGCCATCCCCATGGTCATCAAGGAAAAACCGCAAACCCGGTTAGCCGTGCAACGCATGTGTGATCCAGAAATACGTACCCGTTATAAGAAGTTAGCACATGAGCTAGCATCTTCGAAGAACAGTAATGTAGATGAGCATTGAGCCTATATCCAGCAGGCGATGCACGTTGCAGCACGTTTAGCCTTTGGTCCTGAATCCAGTGTCCATTAAAGACACTGGATCTCGCAAGAGTCGTTCAGTATAATGGAGCAAACGTGCCAGCTCTCGTACTGTAAGGAGATGAATAAGATACGAAGAGGTCTACAAAAGCAAGTCACGAAATGTCTTAAGAATGATCGTGAAAATTGGTGGTTCAAGGTAGCCGACGAAATGGAAATAGCAGCTACCTCAGGTAACAGTCAAGGACTGCTCAGACTTGTTCGTGACACCGGTGGACGGCGCGCTCATTTCAGCGAAACGATATGAGATGGAAAAGGGGAGCCCATCCACGGCAAAGAGCAAAGGCTGGACCGCTGGGTGGATATCTTCGAGGAACAGTTTAGCTGGCCGCGCTCTAATATAGTTACTCCTGTGTCAACAACAGCAACTCCTTGGGGAGTATCACTTGAGCCCTCATCGAAAGTGGGAGTAGACTCATGCGTTCGCTTAAAAANNNNNNNNNNNNNNNNNNNNNNTAGCCGTGCAACGTTTGTGTGATCCAGAAGTACACACCCGGTATGAGCAGAAGTTAGCACATGAGCTAGGATCTACGACGAACAGTAATGCAGATGAGCATTGGGCTCATATCAAACAGGCGATGCACGTTGCAGCAGGTTTTGCCTGTGGTCCTCGATCCGTTGTCCATCAAAGACACTGGATCTCGCAAGAGTCGATGAGTATAATGGAGCAAAAGTGTCAGCTTTCGAACCGTAAGGAGATGAATAAGATGCGGAGAAAGCTGAGAAGGCAAGTTACGAAAAGCCTCAAGAAGGATCGCGAAAGTTGGTGGGTCAAGGTAGCCGACGAAATGGAAATAGCAGCTACCTCAGGTAACAGTCAAGGACTGCTCAGACTTGTTCGTGACACCGGTGGACGGCGCGCTCATTTCAGCGAAACGATATGAGATGGAAAAGGGGAGCCCATCCACGGCAAAGAGCAAAGGCTGGACCGCTGGTTGGATTACTTCGAGGAACAGTTTAGCTGGCCGCACTCTAATGTAGTTACTCCTGTGTCAACAACAGCAACTCCTTGGGGAGTATCACTTGAGCCCCCATCGAAAGTGGGAGTAGACTCATGCGTTCGCTTAAAAAAGCGTGAAAGCGGCCGTTCCTGACACACTTTCTCCAGTTCTTTTCAATACGGGTGGAAGTGCTGTGATAAAATCACTTACGGCCTTGCTCCGTGACATTTGGAAAGAGGAATATAGTCCGTTATTTTGGGGCGAGTCATTGATTGTTCCCATCTTCAAAAAAGGAATACGCAAATGACTGTAGTAACCATCGTGGGATTAGCTTAATTCCGATAGTCACCAAAGTATCAGCTTACACCGGCTCGCGAAAAGAACACCCGCGAACAGCAGGCTAGATTCCGCCCAAGTTGAGGATGCATCGACCAGATTTTTACTCTTCGCCGACTACTTGAAACGCGTCACACACACCGTCGACCGACACTAATGGTTTTCTTAGACTTGAAAGGCGCCTTCGATTCAGTTGATCGAGCAGCGCTTTTCAGTACTCTTCATCGAAAAGGTATGCCCCAGAAGTTCGTGGACCTAATGAGATCATTGTATTATCATGCTTCTGGCCGCGTTAGAGTTTACGGTGAATTATCCGGTCGGTTCGAAACGACCAGTGGTGTTCGACAAGGATGTCCTATGTCTCCATTCCTGTTCAACTTCGTCATGGACGAAATAATGGAGAGTGCGTTGCAAAATCTTCTGGATGTAGGCGTTGAACTAGGAAATAGTGGAAAGCTATGTGTCCTAGATTACGCGGACGGCGTTGTCTGCTTGTTCGAATCCGCGGAACATGCTCAGCGTGCACTAGATAATCTCGCAAGGGCTGTAGCTCTATTCGGCATGCGCTTTGCACCTTCAAAGTTCAAGGTGATGTTACAAGACTGGACGTCAACGATTTTGAACTTGATGCTGGATGGTAAAGAACTAACAATTGTTGACCGCTTTAGTTACCTCGGCAGCAGCATGACGATGGATGGACGCATGGAAGTAGAGATGAGTAGGCGGATACCCAAGGCTCAAGCGGCGTACGTTGAGCTGAAGCATTTGTGGCCGCGACCTGATATTTCACTGAAGTTGAAAGGTAGTGTATACCTTGCCGCGGTGCGTTCAGTTTTGCTGTACAGTTGCAAGACTTGAGGTCTACGTGCGGAGGATATTCATCGTCTTGAAGTTCTCGACCGTCTATGTTTGCGTAGTGTCTCGAAGATTGGATGGAATGACCGCGTGATCAATGCTGAGGTCAGAAATCGAGTATTGAGTACCAATTCAGAGAATGTTCTATCACAACGGATCCAGATTAGCAGGCTTCGTTGGTTGGGGCACGCGTTACGTATGGCAGGCACACATCTACCATACCATGCCCTCTTTTTTTCCTCAGTTGGAGGCTGATACCCCTGCTTTTAGACGACACCCAGCTATACAGTTCCCTGACGGAGCTGTCTACGCGGTAATCGATGCATCCAGACCTTCAGGACCCAAATGAATGCGGGCGATAAATCAAGAAAACCTTGTATGCTGGTTCTGATGCCACCCAGGACTCTTGTTCAAGTAGCCCCCACCAACGATGGATATCTTCGACATCAGTTGCTTTGTTGGATGCTCGTAGATCCGTCCCTCCTTATGCCACATTCGATGAAGTGCGTGAATTCCTGAGGCGCCAAAAGACTAGGAGCTTGAGAAATGACAGTGGGCGGTGGTGGATTGCGAAATGTAGGGAAATGGAGAAGGCTGGGTCCATTGGCAATGCTCGCAACCTTTTCCGTTTGATTAGAGGTACCGGTCCACAGAGGGCCGGTGTAAGTGAATTATTTAAGGAATCTGACGGCTCACCGATTCACTCTCAAAGACGTCGTCTGGACCGTTTGGCGGAGCACTTTAAGGAACAATTAGTTGACCCACTTCTGCAGTGGACATTCCAAATATACATGCCAGCGAAACTATGCAGGTGGATATCAGTCCTCCATTAGAAATGGAGATTATGCGGGAGATAGTTTACTTGAAGAGGTATAAAGCCGCTGGACCGGATGGGTTGTCTCCATCATTTTTCAGAGATGGAAATGAAGTTTTGGTTTCGGAGTTAACAAAACTCCTCCGGGTTATTTGAGATAGTGAGCAGATTCCCACGAAATGGTGTGAATCGATGATTGTGCCGATTTACAAGAAAGCTGACAGGTCCTCTTGTGAAAACCATGGAGGAATTGGCTTGCATAATTTGTTCCAATACACTTCACGGGAGAAGTTTCAATCTGAATAAATTCACGATGCGCAGGCAGTGTGAAGATTTTGAAGCTCTGCAGGAGCAGTTGGACCTCGAAACAGTTCGCATGGAGGAGCGCATGTTGGATGACAAACCATGGTACATGAAAGGTGAAATTGTGGCCCAAGATAGAGCGGAAAATACGGTGCTGGAAGAACACTTAGATGTGCAAAGACATGGGAAATTTAAACCTCCGCCGGCAAATGAGAGTGTGATCCTGGAGTTTATAAAAAAGTCCATCAAAGAACAGTCGTTCAGTAGCCCTTCGCTTAAGCGCAAAGAGCAACTCCATCAAAAACCACAATCGGCGATAATTCAAGATATTACGCAAAAGTCACTTGTTGAAGATTACGAAAACTTGTTTGCACGGAGTAATGTTTTAGAGAAAGAACAGGAGGATCCAACGAAAAACGCCATTCAAAGGGAAATTTCTGATCTTTTCGAAAAGTTGGATGCCTTGTCACACTTACATTTTGTCCCGTACAAGCATCTGCCAGAGGTGAATGTGGTTCGCGATCGTCCAGCATTGGCTATGGAAGAAGCAGGGCCAACAGGCATAGCAACAGTTGATATGCTGGCACCAGAGGAAGTGTGTCCTCCACGTGGTGAAGTGATCAAAGGCTCAACTGAACTGACTATCTCAGATAGACGAAGGCATCGACGAAAGTTGATGCGTATTCGTTCACAACGCGTGAAGAACACCACAGCTACCGATCTGACTAAAGACAAGAAAGCCGCAATGGCTAGGGTAATACGTATGGCCCATAAACCAGGATCCAATGTCAAGGTTGTGACTTGAGACTTCTGTACATATCCGAATAAAAAATGCGCTACATTTGCTATCTTGTGTCTTTCATGAGAAACCCTTGGAGCATGGTTTGTCAAACCAATACCATTATATTCTTA
>STRG.46525.1
TGTCGATGATGAAAAGTCCAATGCTTATTGTAGCGAGCTTCCTTATCTGTCGCTGATGATCACGTATTGTATCGCACTTTTCAGCATTTACTATGTATATCTTTTTGATGGACCAGGGACAGCTTGAACAGCTGACACCTACTCCACCAAGTGTATCCCGCCTGCAAGGGGATCTGGAAGAGAAATTCGGATTGAAGATTGATAAACAGATACTCCTCGTCTCTGGCGGGTTTCGACTGGGCCCCGATGACCGATTGCCATACAATGGAGCTGGATTGAATAAAACCAATCCAATCTATGTGTTCACTCGTGCACCAGAGACCGGTGACTCTGGACAACCAGATATTTGGAGTGTTTGCGACGGTGGATTGGCGTCCGAATTGAAACAGTGCCTCACCGCACCGATCAGTTATGTAACACTGAATCAGAGTGCCTCGTGTGTGGATAGAATTGTTCCAGTCGCCGTAGAAACACGCAACGCCATACAACAGTTGATGTCACAGCAGGAGCAAATGTTTCAGGGTTGGCATGCCGCGCTGGCCAATTTAGCTGAATTCGCCGCGGAGACAAAGAAACGATTGAGCGTTGCCCGAAAAGAAATTTCTCCGTTCCAGAATTGTCACACCGAATGGGAAGTGAAATTTCAACATGTATCTGAACTGAAACGGGACTTGATCCAAATCCCATTGCTACCACAGTTGAGCCAACAATTTTGTGGTCTGCTGGATCTGTGTGACCCTTCATCGGGTCCCTCAAATCTTTACGAATGGGTTTGTCTACAGTGCACTCTGTCCTGCGGTCGAGCACCTGCACCCGATCGAAGAAGTTCAACGGTCAAAACCAACGCAGCTCGATTACAAATAGCTGCCCGATTTCTTCGTCGTCCGGATTTACTGGGTTCAGGTCGTTTGAGAACCACAAGTGCGGAACAGTTAGGTCAAGAATCGCCTCTTCCCGTCCCAGGTGCCAATGCCCAACAACGTCACAGTCCATTGGCAGTAGGCAACACGGTGTCCGGTGTGCCCCCACCTTCCAACCCGTCCTCGGCGGTTGCCGTCGGCGGATCATTGGGAGCCCCTGGCCCTAGAAATCCGTTCTACGCATGCGGATCACAGCCCAGCTTGCATTCGCTTCAAAATTATTGCTGGGCCGAAGGTAGCAGTTCACCGTCCATTTCGTCCACTGCCGGTGATGGAATTCCCGGTGCTGCAGCTGAGCTAGAATCATTGACCGTCGAATGTGACCCGTATGAGGTAGACTTCCTATCAATTATCCACAAAGCTCAACAACAATTGAACTATTTACGCTATGGTTCTCAAACCGTTCCGGACAACGTAAACGAGTTGGATGGAGAAATGACTTTCGCGCAGCTACAGCTGGTTCGTATGGAACAACTCTTATCACTTATGTCTACTTGCTCCACCTCCGGTCGAGCTAGTCCACGTGAGGTGAGTGATTCTTCGCCTGACAGAACCAGCGCCTCGATTGTCACATGTCAATCGCCAGAATCTTTCTTGGATCGTTCAGAAAACCGCAGTTTTACACATGTTCATCCCGATCTGATTGATCAAACACGCGAAGCGCTAAACATTCGATATTTCAGTGAACATCTTACATACGTCAGCAGGTTAAATGACGAAGCTGGACGAAGAAATGAGGATATTCATCAAGTGCAAAACGTTCTGAACGAGTTGCGCAGATACGGACGAGATTTGGTTGGATGCGTAGCTCATTTCAACACTGCTCTCTGTTCGTTCGAACAACTGTGCGGTCTGTTAGACGAGACAATGAACTATAAGTTGGCATTGGCGAACGCTTTAAAACAAAGACAACGTTGGTTGGGAAACTTCCAATCCGAAATGGAACGTCTGGGTGCCGCGATTAATCGTTGTGCACTGCAATCGAAACGCGTCACAACCATGGCCACATTGCTCTCACAGTTACAGAAAGCTCCGGAAGTTTATATTCGATGCTTGGTGGAAGTGGCTCGACAATATGACTTTGACCAAGCGATGACTCAAATGTCACGTGAACAGAAAACAATCCGTTCGGGAGAAGCACAACGCAGACGTGTCTTTGCCAAACAGATCAAAGAAAATATCCTTCAGTCATTATTCACTCCGTGGATTCGGAGTAAATACGATCGACGTGAACATGCGCGCCCAGGAAATTCACCCGATTTCGAAATCATCTCAGATGAATCGATAAACAGTCGTACTGTGACTGGTTCAGTTAGCAGTACTTATAGCCGTCAATCTTCCCGTAACCAAGACCCAATCAGTGCTCGATCGTCACTGACATCACTTTCGGAACCACAGTTGAATAAGCTATGCAAAGCAACAACAGCAACACGTCTACCCATCCGTTTACGTTCAAAAGACACTGGTTTCCTCGGTACCAGTCCCGCGCTACAAGAAGTTCACGAGGACGAGTTAGACTCACGCACTACGGAAATGCCTCTAACCAGCCGGAATACAAGTGGCACGAATTTTCCTATGCATTCGCGTTTCTCCACTCGTTTTTCTGTCACAACCGGTGTGAACGTTTCCAAAGTGAGCAGTCCACGACGTGCTTCGATCCCGGTCGACTTTGACGGTGGTACGTACGCCACACCGAAATGGAGTATCGAAGATACCGACGCGTCCAGAGAGACTACAGACGCAGCCACGAATGCAGATCCGACCGCGTCACCGTCGTCGTCGTCATCTTGCATCACTATCGATGATCTGACCAAATTGGCTCAGTTACTTCCTCCAGGTTTGGCTGACTACTTACGTGATGAGTTGGCTAAAGTTTCCACTCGTCGTGCCGTTTTTCCGTCTTTCGGCGAGTCATCCCAAACCACAAAACAACAGGCTAAGCATTTAGGATTGCGCCCACAACCGCGAAGCACTTCACGTGATCGTTCGCCGCAATTGCCTCATGCCCAGGGTGATTCTGTTGCCGGGGTCGGGGTGATGACAGCGACAGCCGTGACCTCCTCGTGTTCATCGTCCGCGGTAGTCTGTGTGGATGCTGCGTGCCAAGCGGATAGTTTGTTGATGTCTTCTCATTCACCAGTTGCACAGTGGCCATTGAGAAGTCATAGTGCGAGCCTATTCCTACCGATTGGGGACTCTTCACCTCGTCAGCTCGCCACCACATGGGAACCGATTCCATCCAGCTTGTGCAGTTGGGATCTGTGTCATATTCTACCAAATCGTTCACTGAGACGTTCCGTCTCGATGAACGCGATCGCCAAGTTTCAGTCAGTCACCTCACGTGCCACACAAACCGGTGAAGATGATGCGGACCCGGAAAAGATCGGAGCGATTAGCGAGACGCAGATGAGTACTTCTCCTGTCGCTGCACTGGCTGGTCGCATGCAACACGCGAGCACTTCGAGTTTGCCACATTCGGACGCACTGTCGCTTGCTTCTTCTACTGCCTCGGAGACGCAGTCACCATCGGCCAAAGAAAATGCAGTCATGATCAACAATGAGGATGGCGACGAGAACAAAAAGATAAACTCTGTGCCAATTGACTCGTCGTATGTCAGTGCAGTTTATGCATTTGATCCCGAACGTGTTCCAGTCTCGGATGATCATGATCGTCAGCATCGGTTAACCACGGCACTCGACCTGGACGACACATTTGGACTGGTGAACTCCAGCGGGTTTCCCTCCACAGAGCACTCGAATGGCGCGGATGCTGAGTTCGCAACTCCGAGCACCATGATGTCGTCCAGTTTTCACTCCACGCGTACCAATTTGTCCAATCGCAGTGACTCGGCTCCGCACTGGCTGCGTACCCCATGTACGGGTGAAACGCAACACTCTGCCGATAAGTCGGATGAGTTGGGTGCCACACCCACGACCAGCAAGGATCGGTGGTTCAATCGGCGCCAGGCCCGAGGTCATTCGAGCTCGGCGGAACGATACAGCACCCATGAACGGCGCTTCATATCTCGAGATCCCTCCCCCCAAAACCCGGATTGTTTTTGCCATTTGGACACTCTACATTCACGCTGCTTGAGGTTGTTAGAACAATACGCTGGTACTGTGCTGCTCAAACACCACCTCCATCATCAGTATAATAATACTGATGATCGAGGCCTTATCGACAAGGTAACTGAGCCGTTGGTACCGGGTGATTCCTCAGTGGCTCGAACACGTCTTGACCAATTGGTGTATTTGTTATTCAACCTATCGGAAGATTATCCCCCACGTCAATGCCCTGTTCACTCGGATCGAGACCGACACCGAGAACACGGTTACCAACTATCCGGAACTCTGAAACACCTGCTTCGAAATCACTTGGAACAAATTCATCCGAATCGCCTGTGTTGTGCGCAGACATCTTTTTCTCCCGCAGATTTGGGTGACACCACACATGATCGAGTGCAGACTAGCTCGACTACTGTGACCACTTTCACTGCTGGAGTGCAGACGGAAACAAACCCGTCCACCATTGCGGAGCTTTCCGCGGCTGGCATCGTCCCCACTGCGTCCGTTGGTTCTGGTACAGATGAAATACCCGCACCGATCGAAAGTAGTGCGTCCGATGGTTCTGTTGCTCCCAAGAAAGTGACCCCGGTCTACGTAGATGCTAGTGCCACCGGTCGCGGTCGAGTATCGCATTTGCCCGTCCCGTTGTGTTCGAGTTCCGATCAGCAAATCCCATGTATTCTACCGAATCCACTCAATGTCGGCTGTATTACCATTCTAGATCGATTCCTGACGATTGCACATGCCAATTTCGTCATGAACGATACCGTGGTGTTTGTTCCTGTTCGTGGCGCCACACCCCAAACACACTTGCCTCGTGCCCATGTAGACGGATCTACACGAGTGACCACCGGTGCGTTCGTGAGCCCTGCAGATACCCAACAACAATTACATCAGTTAGAACTACAACAACCCGCTGTCTCTTTCAGTATGTTGTCTTCTACAATCATCCAATCCATGGACACATGGGCCGCCTTACAAACTTCCCCACGTAATGGCCCCGGAACCGGCACAAACACCAGGGGACGAAGTCGGGATCTGATGTATTCCAGTTTGGTCCAAAATGTGACTCCGGCCACTTCGGCTCTTGCTCGCAATCTGCTTCTGGGCGATGAAGCGGAGAGTCGCACTGTTGCTGCTGCTGCTACTGCTGCTACTGCTGCTGCTTGTGGTCAGTCACGTCGTTCCAGCGGCTATACTCGATCAGGTTCCGGTGCGAGTGGGAATCCGCCGGTTACTCAGTGGCGTATGCTATCAACTGATGGTCAGGTGTACTTTTTGCATCAAGACGATTTCCCTGCGCTCAATTTGGACATGCAGACAGACTATTGTCAGCCCGTTCGATCGTCCGTGAACACCGGAGCCAATGGCCCACGTCATCGTCATCACCATAGCAACCGACACATGCAAACCAGCAATACAGCCACAACAAGTGAAAGCAGTGACGAGCCTGGTGTTGCTGGATCATCGTCTTCCCCTGGTGCAGTTGGGAACCTGGAGCCGCATAGTTATTTCGTTCTGGCCTCGTATCAACGCAAAGAACGCTGTTTGTCCAAACGGGCCGATAACCGCTTCAACCTGCCGATTGATTTCACCTTCTACCGTGTACGGGCCAAACCGCTCCGCATGCCCACCGAGCTTTGTCGTGCCCAACCAGCGTCGCCATAAAGTGAACATCTCCGACCATTTGTCCGATTGGCGCGTGATCATTCTTCTCTTGTCTCTGAACATTGAGTCCAATTTTATTTCATACTACACATCATCATCATCATCATTATCATTACCATCCTCGAAGATGGGTTTCGCGACTCATCGCCTCATATTGTATCCAACTGGGTCTCATACCTACACAATCGCTATCTCAATGCCTGTAGACCAGTGGAGAATCGTCAAGACTATTCACACACGTATACAACCAGAGTGGTGACGTAATCATCCAGCCATTGCAACACTGGTTCAACTCGTGCTGTGGGATTGTGGATGTTTTGCGCTCTACCGTAATCGCCTTTCATGACCCCCGCCCAAACTCACCTTAACAGTACAGTACGGCCGTATCAGAAAATTCACCCACTACACATCGCCCCTCCCCCCTCCCCCGTCCTTCTCGCCCACCTCACCTTGCCGTGATTGCTTTCATAAATCCGACCTTGTCGTCATGCGCCACTATTTCTGTGAGACACACACACACACAAACAAACACAAAAGTACGTCTGTTTCTATCTGTTAAGACGCGTTTTTGTTCATTTTCTTTTCGATGTGCTTGAAAACCAGATCGTCCTGGGCTGACTCTGTCGGTGACGGAGGGGGCACATTTTGTCCGAGCCACTCATTATTCTGATGGGCATCGAGTATCCGATTCAATCGAGTCGATTGTTTCTCATAGAAATGCCCTACAAAAAAGCGCCTTGGTCTTTCTTTTTTGTTTGGTGTCCTCCGTTTGTCCGTCGCGCACACTCGGCCAAATGGGCAGACAGACGGACGAACACCTCTGTATATTCGCTCCTANNCCCCCCCCCCCTTCGCTCCCCTAAACACTCACCTGTTTGTGTCGTCCGTCTGCTTTTTTTCTCTCTCCCTTTCACGATTGACTTTTTGTTTTGTTTTTCGTTTCTTCTGTTTCGCATATTCCACTTTAAAACTCGGTTCCGTATCTCGGCGGACGGTTTTCCCGATGGCTAGGGTTGGTGGGGTGATCCATCTCCGATTTGATTCACAGCTTTCAAACTAGGATCCCGACAACCCCATCCCTCCCTCTCTATCCCATGCACACACCCTGACTCATGCGGAAATTAGGACTAAATATGTAGCGATCGAAAATTATCCCATCAATCCGGCCAAACCATTGTTTTTTTAACTCCCATCCACCATCCCATTGTCCGTTGCCCTGATGTTGAAAGGCTTGCGCGTATGTGTGGTCGTATGTATGCATGTGTGTGTGTGTGTGTGCGTGTGATGTTCCTTTTTCTCATTCGTTTTGTCAAATAGCACAAAGAGGATCAATCAACTTGGAAAACAGTTGCGACGAATTTCACACTTCAATCCAATCATCTCGTTGTTTGTTTGCGCCCCTTTCTTCCCACGGGCCAATAACGGGAGACGTATCAAGGACATCCCCCCCCCCGTTTTTTTTAGAAAACTTGATAGATTCAGATGTGAAACCAAATTGGGTCATTTTTTCCCCCTATGTTTTGGTTTTGAGGTCATCCGAATCTGTCCACTTTACACGCATGCACACGTACACGATCATCAAATTGATCCTGTTGGCCAGATTTTATCTCACTCTCCCTCTTTCGCTTCACTAAGATTTGTCCGAACTGCATATTTGACTGTCCAACTGAGTGCATTCACAGATTCTACTTCCTTTTTGTTTTCGTCTTACCCTCATCTCTCTCTCTCACACACACTCGTTTTCCACCACACACATTCATACACACATATATATATATCTTCGAAAACGAAAAGGGTGACATTTCACCACAGTTTTTCTTGTCTA
>STRG.72718.15
TTCTCGTTTTATAGTTAACTGAACATTTCATAAAGTGAATTTCATGCAGGGTACTAGGGAGAACGAAAAGGGCTATATGAGGAACTACCCCGGTGAAAGTTTGCAATCGCCGCATGGAAACATAAATCCCTCCCTTTAGACCAGTTTTCTCTTCAGTTTATCACCTGAATGCATGGTCTATTTACCTGTCTCTCCGATTGATGTTGGTTATCGTCGTTAACATAATTACACATTCATTGACGCTTTTTCTGCCGTGGTATGTGCAAGTCATGTTTCTCGACCTCCTCCCCCTCAGCTGATCAGACGGTACAGTATTGTTAGAGAATGATTATTCTTGTAATGTGTCAGAAGAGAACTACTATTAGACAAATGTAAAAGCATTGTTTAGACGTTCGACCACTCAAGGGTTCGTGGAGGACTCATTACAGAATTGTACTTTTTGACGTCTCGGATCTAAGCGTTATTAGAAGCTCTTCCTTCTTTTAGAAACAGAAACTGAAGGAAATCTTCAAGAGTAGAAACTAACCCGCCAATCAAAATTCCGTTCAAACGTCCTTTGAGGACCAGTTAACACAGTGGTATTTAGAACACATTTTAGTGCATATTTCCTTTGGGAAACATTCGGTTATGATTAGGTTTGATCTCTGGGTGCCATTGATAAATTTCCAAAGTTTGACGTGTTCTTTTTCACTAGAAAAAGGAAATGGTTTAGCGAATGTGATAATATCTGACTGAAAGACACTTGCTACGCCGAGCGTGGAACCACTTTCGTTGGATGAAATCAAACCGACACCTATGACCCTAACGGTTTCCTTACCACCCACTTTCCATCTGCTAAGGTGTCGAGATGACTATACCAAAGTCATTTCCATGAAAATAAGTGTGTTTCGCCGTATGCTGTCCACAAAGGGCGTGTGTTCCCACTCGGCCAGCTAACCCGTCGAGACATATTATCACGACCGCTTACCTCAGAAACAGACTGGCTACCTATTTTGACCTGTCTCAGAAACCCAGTTTGCCGGTTGGCTCAGATACTATCAGCTCAGTCAGTTTGGAAGAGTCGTGTGACCGCTTGTCTGCACATTTTATATCATAAAATGGCAAGTGCTCGAATGAAAATAGGGTGGCTAATAACTGCACACCTTGTCTGTCTTTACCACACTGGGAGCACCAGTGATTGAACGTGCGATTCGGAACTGCAGTCGGATCCAAACAAGACAACAGTTTTGGTGATTTGACTGCAAAGCTATTGTTTGCAGCAGTAGCTTCAACCGTAAAATTATTTTCACTTTGGCGGCATATTGCATCACCACCTGTCTCTAAGACCAACCATCATGGAAACGATGGTCGATAGTAAACGTAGAAATTTTCACCATCATTGAGGCCAGTCATAACTACCCGAATTCGACGTTCTACGATTGCAATCCGTGGCGAGCGGAGCTTATACCAGTATTGACATGTAATAATATGCATGATATTAGCAGCTTCGTATCCTGGCCTTTTTTTATATAGTTCTGCGTCCATCAATGTCGTTCTCTGAATGAATTCGTTGCGTTTCATTTTTGCGTGTTCCTTATCCTTATGTGTTCTTTTTTATCTAACTTCTGAGCTCAGTGCGTTCAGTTTATCATAACTACCGGTAAAACGTTCACTATTGTTTACTTTAAGTTAGCAAAAAACTTTTTGATGTGTAATGATGATAATTGTATTGTGCTTTTCTAATTTCCTTAGAAATATGCGCGAGAACACTTCGGTTGTCCTGATCTTGAAGGATTAGAAATGGAGAATCAAGGTGGCGATGGCACAGCTTCAGCACACTTCGAAAAGCGTATCGTATTGAATGAAATAATGGCCGGATCTGTCTCATTGGCGGCCACCGTTTCCAAGTTGACACTGGCATATTTCTTGGATACCGGTTGGTACGAAGTGGACATGACCAAGGCGGAATCGTATACGTGGGCTCGAAACGCCGGTTGTAGCTTTGCGCGTCTAAGTTGTTATGAATATATGGAAGCGAAAATCCGCAACAACCAGTCTGTTGCTCCTTGGTGTAACCAAATTCAAACTGACGCTACCCAATGCTTAAGTTATACAAATGCATATGGGTCTTGCAATCTAAAAAAGCTCACATTTACGCTTCATCCAATACACCGTTACTTCAAATCGATTTCTGGTGTTGAAAAAGAAATGCTTGGTTATTATGGTGGAGCGAGCGTGCTGACTGACTTTTGCCCATACACCGAGCCAGCAGAAATAACCAGTGGCAATCTGAGCGGATATTGTGGACATTCAGAGAACGAAAAGTATTACGGGCGTACTTCAAACCTGGAACTACAGTCTTACGGCGCAAATTCAATGTGTTTTGATCACGATAACACAACTCCTTGGAAATCGTACCAATGCGATCATGTACACAGTCTGCCCAAAACTAAGGCATCATGTCATAAATTCAACTGCTCTGAAGACCGTGGCCTTGTCGTGATCCTAGGGCCGAAAACATACCACTGCCCACCAAGCGGTGGAGTGATCCGCGTTGACACTCTTGGCCAGACGGTTTATGTTCAGGGAAAAGTCGTATGCCCTCCGTGCTTTACGATATGCGAGACACTGACCTCGGAGGCAAAAAACCTTCCCAATGGTTTCTGCACATGTACACTCTTTTAGTCTATGATGATCGACAATAGTCTTCTGGAAAAGATGTGGCTTCAGCGTCATCCCAGCGATATACAGGAGGATTTTTCGTGTCCACAGAGGAATATCTCGAAAAAATTGCCGGGATGGTAGACAAAATTAAGGAAGCCTACGAGCCAAAGGTCAATCAGGCGACTTCCTTACAAACTGAGCCTGCTGTTGATCTCTTTAACAGGTGCTGTGCAGGATCTTATCAAAAAGGTCGAGCTAATCACTGTGCCATTTTGACGCCCTATTCGGGCATCGCCCGCTTGTATACCGCCACCAAGTAATCAAACATATCATTGATTATCAAAGCTCCACAATAATTCCAGGTGGCTCAGTATTTAATATACATATATGTAATACCTTTAAAAGTTTACGTATTTCTTAGAGTTATAATTTTTTATTAACTGATGTATACCAAATAAAGCTTCGCGTCTA
>STRG.21695.11
TGACACATCCTTGTTCAGGACTCGCGTGACGCACGTGCTGTTTGCTCACACGCTGTTATTCGGTTTCTCGTTGTTGAGTCCTTGTGATCGTATTGTTGAGTATCGAAGAATATTACGGATAATCGTCTTTTGATTTCGGGATCCGTTGCGAATTTGGCTACGCATTGCTCAAACGTTCTTTACAGCAGGCTTGACCTGGGATGCGATAGAGGAGGCTACTGCCGGGGATCGCTGGAAGGCCACAAAGGGACCCCTGAGTGCCCCACAGGAATAGTTTGCGCCATTGAAACGAGGGAGTGGGAAGGGCAAACCCATGTGGTGGAAGGCTGCAGTAGCCAAGGTCATCAAAAGTAGAAACCGCTCCTGGGGCAGTACAATGCTTCCGGCTGTCAGTTGGCCTGGAACGGCTATACAAAGCTGAGAAAACGAGACTGTGAGCCTTCTGAGAACTTCCAAGCAGGAATAGGAGCTCCAGTTGGCCCGGTGTGTAAGCCAGCAGCAGAAAATATTCTACAGCTATGTGCAGTCGAAAGGCTCAACAATGAATGCCGTAGGTCCACCATTCACTAGAGACCACGGTATTGTCACAAACGGCCAGAGCAAAGCAGATGCCCCGGAGGAATAATTTGGTAGTGTACATGGGACAGATGGTGGGGTATGAGTAGATCTGGCCCTGGTGCATCCTTCTCCTCATCTAAGCGAGCTGAACTTCTCAGAGGAAAGCGTGTGCAAGTACCTACAGGAGTTAAACAGCCACAAGTCAGCGGGCCCGGATGACATTCATCCAGCTATCATCAAGCCTTCGGCGGATGTCATGGCTCCATCGGTATGCAGGCTGTAAAGATCCACTTTGGACCAGAGTAAGCTGCCTCAGGACTGGAAAGTCGCGGCAGTCGTGGCAACACATAAGAGTGGACCTTAGTCAGCTATGCATAACTGCGGGCCGGTAAGCCCAACTAGCATCCTTTGTTAAGTTCTTGAGAAGATCATCCGTACCCATGTCTGGCAGCGCTTGCTGGAGCCCTCCATGTTTAGTCCAGCCCAGCATGAATTTCCGAATAATAGATCTTGTCTGGACAATCTCTTGTGTTTTTTAGATGAAGTAACTCGACCACTGGACGAAGGCAAGCAAGTTTGGGTATGATACCTCGATTTTAGCAAGGCGTTCGACTCCGTTAATCATCATCTTTTGCTACGCAAGATGGAAAATTTTGGTATAGGTGGGCCAGTATATAGGTGGCTGGCGGACTTCCTCTGCCACAGGACCTTTTACGTCAAACCGGGGGGCAGGTGCTGCAGTTTGGTGAATGTCACCAGTGGTGTACCTCAGGGATCCGTCCTCAGGCCGGCCATAATTTTGTTGTTTATTAACGACTTGGCTTCTGCTCTCCAATCGCCAAGCTTTATTTTTGCGGATGATGTGAGGATCTTCGGTTCTGAGGGTAGGCTGGACTTGGATAGGGATATAGGTACCGTCCTGGACTGGGCATACAAATGGGATCTACCCACGAAAGCTGAAGAAAGCCATTTGTCGTCAAGTGCAAAAGAAAGCCCGACTGTCGCTCATGATCAAGGGGATCTCATAGAAACGTTCAAGGTGTTGAAGGGCTTTTCTGGCCTTAGACCAGATAGTCTGTTCCAATCGGCTTTAGACTCCAGAACAAGGGGACATGAAAAGAAGCTGATACAAGCCCGAGCTAGGCTAATGGCTGGATCGCACTTCTTCAGCAACAGGGTAGTGAACAGTTGGAATGGCCTGCCTAGTGGAATGATAGATCAGCAGACCGTCCGTTCCCCTAAAGGTGCCCTAGATCATAAGTGGTACGAGATATTTCCTCGTAGTGAGCCTTGAGTATATCAACTAGATGGATGACGGGTAGCACTGTGGTCCTTCTGAAGTATGTTTTATTAGACTTTTCCGTTCATTGCATACAGTCTCAGTGAGCGATCACGATGCGTGATTTCTCTCACAGTTGGTGTGCAATGAGGTTTTCTATTTCCCCTTCATTTTTCGAGGGGATTCGGCGAAATACACTCGGCAGTCGTAGGTGCATAACTGGTGTGCATACCATCGAAGGAATTCTGGACGCTCGGTTGGCCGCGGCCATTACCTGTCTTGTGCTCTTCCTCTGCTCTTCCTCATCTTCATCAACGACCTAGCACGTGGGCTTACAAACCCCACCTTTATGTTTGCCGATGACGTCAAGATAGGTGGAGCATATATAGAACTTGACGTGTTAGCAGTACAAAACTGGGCACGCAAGTGGGACCTTCCACTAAACCTCACCAAGTGTTAATGCTTGACCACAAATACAGGGGCTAGTGGGAATGGTGTGGGTTCGTTGAAAGTGGTCTCGCAGGTCAAAGACTTGGGCGTTATAATGGACAACAGCTTTAAGCCGTCAAAGCAGTGCACCTCAGCAGCCAATACGGCCAGGAGAGAACTCTTTCGAGTTGGATCCATTGTGTCGTGTAGAGATCCGGAGATATTCGTTCCGATATATCAGGCCATAGTTGGGCCACATATGGAGTACGGCGTGCAGGCCTGGGCACCGCACTACCAGAAAGATATCGACTGTCTGGAGAAAGTGCAAGGGCTAGCCACTAGAATGGTGGCTGGGCAAAGGGGGTTTAACTACACAGAGCGTCTCCGTGCCCTAGACCTATTCTCGATGGAAAGACGGCGCATTCGCGGGGATTTGATAGAAACCTTCAAGGTAATGAAAGGACTGTCAGGAATAAGTCGAGAAGACCTTTTTTCTCTGATCCCCGAGAGATGCAAAAGGGGGCATAGCCTCAGATTACAAAGGAAACATTCGAGGCTCCAAATTAGGGCGAAG
>STRG.35383.1
AATACGACCAACTGAAACGGAAGAGAAAATCCATTACTTCAATTCGCCATACCCGTATGACCTTCCCAAAGTTTCTATTACAGATTGCATTGGGCCAGACTGACCTTGTGACTGTGTTAACAGCGCGGTTATTTGACTTTGTTATGGATTAGCAATACTGCTACCATTCACCAAGATTCGTATCCTGTCTAATAAACTGCCTGTACAGAATCAAATGAACAACGTGGAAATGCATATATTTTTGATTTCCAATTTATTATATCTTATCAGAGTGTGTGAAGGTGGATTTTCGGATACGTCGACCTACGATCGAAACCATGACCGGAATCTGACTTTTGGAATATGCTATACGGCACAACAAGAAGCCGTTTCAATGGGCCTCAATTTCAAACAATCAAGAATTTTACCTCTGAAGGTGGATGCCAGCTGGCCGAAGGCTCTACAATCTTCCATCAGCTCGTCAGCTGGTCCATTTCCGTTTCCATCACTCCCTCGAGGTGCCAGCGCCGGCCTCCCGATATGGCCCAATTCTGGATCGCTGAGGGTTGGTGAAAAAAGAGAATGGGAATATCACAGTCTGTGCTACCCACACAGTTCGGATAAGACACCACAAGAAACGTGTTGCACAGCCGAATTGGAAGTGCAATTACTGCGCCGTACTACCGAAGAACTGCAAGAGAGCTTGTCATCTTATTTGACCCGGTGGTCCTCTGAATTGGCCAGCCTGCGAACGTTAATACGAGAGGAAGTATTTCGCACTTTGGAACAATTTCGGATAGAACTGAATAAAACCCTGTGCGACCGACCAGCAGATAAAGCAGTGCAGAATGTTCGCTCAAATTGTTCGGAAGTTGCTGCCGATCTGTTTCCCAAGTTTCGTCTCATGATTGAACAGTTTATTGTGGGTCAAGGCGATTTAACTTTGGATATTTCTATTCCGATCGACAATCTACTGATGCAGTTGTTAATTGATTTCTCTTGCCAGTCTGGTTCTGAAAGCGATGTGAATACACTGGAAGCGTTCAATGAGGAAATTCGATGTCATAAATACTGTCAGGCACGACTGAATCTGATATTGGATTCGCTGATGAGCAACACAAACCCTGCCATTTTAACTGCTCGACATCGTCGTCACGTTTCTCACCCTTCGCGTGGCAACTCACAGACCATGACTACAACCAAGCCGGACCCGACCGGACCCTCTACTGAATCAGGTGACAATCAGTCAGCCAGACCAATGAACGTGGATCAATATCGACTGTTGTATAGCCCCGAATTATTGTTCACAATACGTCTCAATCGGATTCTGATGCAATCGCTGGAGCTTGGAGAGTCCCTCATTGATGGTTTAAAAGATTTTAACACTGCTCAAGGTTTATGCATGCAGAAGTTGATGCGTATGCACCATTGTTCGTTATGCGCTGGAGAAACCCTCATCAGGCCTTGTCCCGAGTTGTGCTCAACAGTTACTACAAGTTGCCTTCAACCTTTAGGCGAATTACACAATCCATGGAAACGGTTTACAGAAACGATCAAAACGGCCGCAAACACGTTTTTGGACAAACCACAACTGAGTATGATGGTTCAGTTCCGTCAATTACCCAGAAGGCTGACTGCGTATTTTCGACACTTGTTGAAAACACATAAGGATTGGCTTCAACCACAGTGTGCGGGGACAGAAAAACTATTGGATATCCTGGGTAGCGATAATCCAACCAACTTGAAGGATGAAACAGAAGCGGTTTCCAAGGATACCGCCTCGCTGAAATCCTACCGTGAACTGCTGCAACACTTAAAACTGAAGATGGATCAAATGATTGACATATGGACATTGATCAGTACCGCTTTGTGCACTGAGTCGCCCCATCTTGCTTCTTCATCAAAGAACCCGGACCAATGTTGGAATGGCACAGCTAAAGGGAGATTTTACTTCGATCGCTGTGAGTTCTGTGAGCAACCAAAGTCCACTGTGGTCAGTGATGGGATACAAGGTCAAGATGCTCTTGTCCCTCCCAGCAGGCGACAAAGAACATCACACATACCAAACAAACCAGATCTCTTTGTCCCGGAATTTGACAATCTTGCATTGCGACCATTCGCAGCCGTACCGTATATGATGGCCAGCCCATTCTGGAGTTCTCCTCTCGATCAGGAAAAAGAAATGGCTACTCGCAGGGCAAATGAACTCTTAGTTCGTGCATCTCGTGACCTCCAGTGGTCCACTGATTCGTTTCTTGGTGAATTGCAAGCATATAACTCGATTCAACGACGCATAGACGGCCAAAACCCTGGATATATTTCAAACTCAATGGAAGATGGGGATCATGGAATAACCGAATCATGGACTCGGAATCCTCCGAATGAGAAAGGTGTTCAAAAATTTCCCGACGATGGAAGTAACTCCGAGGAGATGGGAGGATCACTTGGGCTGTTGGCATACGGATCCATGTTGGGCTGGGGCGTGAACGATTTTGACAGAGTTGAAAAACCCTTGAGCGATGCGGATTCACCAGGTGCATCAGAAAACAGAGTTCGACAACGGTCAATGGGGTCGAATAAGAAAGCACACTCTGATCGGGAAAATTCATCGAACCTAAACCCAGCTGGAGAGCCAGGAGAACCGAACGTGAGTGCAGATGTGGACGATTCCACCGGAGACAGTTCTGGTTTTCAACCAGCCTGGTCTATTTACGGATGGTCTCAACCAGGTTTAGCAATGCAGCCAGGGACACCGAGTCCGTCGTCTACAGCGACATCGTCAACATCAGATCTCGACCCGTCAATGGAGGGAAGTGGGATGATGGGCAATCAAGGCGGTTTGCCTTCTTTCATGGAGTACGCGGACTATCCTCATCTGAATTCTTTCAACAGCTTTCTCAGTGCTAATCAAGCTGGTGCTGAATCAGTCAATAAACCAGGCCTCGGACCGGTAGTGGACGACGAGGACTTCGAACCGTCTCAGCCAGGCACACCCTCATCCGTTCAAAATAGTTTTCCCGATCATAGTCCGACCACAGGAAGTCGTAACACGAGCAGAGTTGATGGAACCGATAAACGCAGTCAGAATGGGATCAAAGGAGCAGAAGGGAAGTACAAACCGGCAAACGGGACAAACAATAATCAAAAAGCTGCTGTGAACTTTTTCTGGTTTTCATTCAGTTCTGTTACTACTGTGATATTGATTTGTTTTCGTTAAGTACCAGTGAGAAAGAAAGTCCTTGAACGAAATATACGGAACCTCAACAGAACTCTATTAACATCCCAGCATCGACTGTTTCAGTCGCCAAAAGCAAACTTTTTCCCGGTCAATTCAATTCATTCCCCTTTTTAGCCGACAAGTTCAGAAGCAGTCAAACCCAAGCGGAGGCACACGCACACACACATACACACACGAACTTGGTATCCATCCTACCCACAGTCAAACCAAAAGAATCGCTGAACCTGCGACAGCATAGATGAAAATAGAGCCATTCGCATCTACGTTCGATGTGAAAATCATAATCATGTATATTATAAACAAAATTACATTGCTAACAGACAGACTGCACAAAGCAATAGTCAGATCTTAACACGGCTTCTAATGGTAGAAAACAATTTCCAGGAGTAATCACATATATGTGGGTGTCGCTAGCCGTACTGAGAAAAACCCCGTCATGTCACAGTATCTCACAACGCAGAAAAGCCTTCTCTCCATTTTCCAGTTGATCTCAAACCAGCCACGTCTGCTTTCCCACAACATGTACAGCGGACGTTATCACCAAATGCGTCACAATTCACGAGGTTAGTAGTTGCTTTATCTTCAGAAACACTCCCATTGTATCTGTGTGCTGGTCATTCCACTACTTGATGATAATTCACCAATTTCGTTTTTGCTTAGACACTGATCATCTGATTTTCCAATATATTGTGGTTTTCGCTTACCAAGAAATGTGAAACCGTACGACAGTCAGGAGTGCGCCATTTTCCCAGAGAATTGCTGATTCACATATTATCTTTATTGATCTGAAGTACTTTCCTCCTTTCGAACTGGAATCTGTTCCATTTCAAACTCTCTATTATTATCCGTCTTGAAAGTTGTCGAATCCTGTTTGTCCATAAATTGTGCAGCGGATGAGACCATTGAAA
>STRG.73050.1
AACTATCTGGACACACGATTGGCTCTAGCCACACCAAGTCCTGTGCAAACTGAACTGAACTGAACTGAACTGTAAAGAGATAACTGCGCTACACCGTCACGTGAGCGGTTAGAGGGCTTGATTACAAGGAACAGACAGTATGACTAGCCATGCTGGTCCCCTTATTCCACACGTGGTTGTTGACTCAGCGGCATTTATCAAACGAGCACGATTGGAGGTGAGTTAAACAGTCTAAGTGAAGTCTATAAATCCATCCCTCGGTTATCCGTATTGACCTTTGGCTCAAATATGTACACCTCACCGCAAGTAATTGCTGAAATTCGCGATTCACAAACCCGAGCTGCGTTGAAATGTTTGGCATATCCGTTGCAAGTACAAATGCCAACGAAAGAATCCATACAGATTGTCAAAGAAATGGCAAAAAAGACCGGAGACAATTCTGTCATTTCTCAGACCGATGTGGAAGTTATTGCGCTTACCTATGAGCTGCACACGCGTCATGTGGGGGAGCCTGTCCCAAAGCCGGTGGTTCCTTTGCCGGATAACTTGGGAAGTATTGCTCATGCCAGGCCTCCGTCATCCAATGACTCAAATGATGAATCGGATTCGACCAGTGACGATGATGACAAGGACAACGGTGAAGATGATGATGACCAAGAGCAAGAGAAAGAGAAAGCAAAGGAAACGAGAAAGTCGGAGGATGAGGATTTTATGCCGGCTGCGGACGACTGGATAAGTGAGGAAAATTTTGACCAAAAAGCAGCCTCCAATTTTGGTTTGGGGAACAGTTTCATGTCCGAACAGTCGGAACAGATAACCGACCCGGAGACTGGACGCTTGGTCAGTCCACCTCCACCGGTTGTCGCCTGTCTGACAACGGATTTCGCGATGCAAAATGTCATTTTCCACTTGGGACTTGATTTGATCACGTTGAATGGGATGCGTATCACTCGACCGCGAACGCATTTACTCTGGTGTGGTTCATGTTTCCGACCGACAAAACGAACGGACACGTATTTTTGCCCGTTCTGTGCTCAGGCCAATCTGCGACGTATTCCAGTCACTCTTCATCCGGACGGACATTTACAGTTCCATTTTGCTCGTCGATTTACCAAATCACTGCGTGGTTTGCAGCAACCAATCCGACGCCCACGCGGTGGCAAGCATGCGGATGAGCCGATCTATTGCCCGGATCAACGGCTTCCGGATCGACGACCGGCGAAACCGAAAAATGCACACGTCTTACCGATTGCTACAAACGGCTTATTGGAATTTGAAGATACAGATCTCGCCGGGGCTTTGCATGGTGTCATGGGCTTGGGCTTGGACGATAGCGCGTTTTCCGCATTCCCGTTGCACGATGTGACCAGCCGATCAGCCCGACTTGGGATCCGTTCCGACCATCAGGTCGCTCCGCGCAGTCGGCTTCGTCCGACAGCTGAACATGGTTTGAAACCTACACGAGGCACAGCGCATTTGCCGAAACAGCGTACTGGCAATAAGAAGAAACGGAGAAACACACATATACGCTAGGATTCCATCCCACTCTTGGCAATGATAAATGGCGTCCTGTCTATCCCTGTATTATTCTGTCTTGTTCTCCTGACTTTCTTTGATATTGATCACGTCACGTTTGTGCAAGGAATAAATCCCCTCTGAGCTCGATCGGTAGTTGTTGCCAGATTTGTTCTCATCCAGTACAAAGTAATATGGTTTGTGTGTTTGCCCG
>STRG.59220.5
ATAACAATACCTTTTATGGCATTCTTAGATATGAGTGCTTTCAAGAGAACTGACAGCAAGCGAATCGTTGTTGGCAACTACGAATACAAAAGCACAAACATTTTAGGAAGAGGAGCCTACGGAGTGGTTTATAAAGGCCAAGAATCAAATAACAAGAACTTCGTTGTGGCAATTAAAGAAGTGAAAACAAATAGGTTTGTTGAAAGAGAATTGAAGATCCTGCAAGTGAGTAGAGAATTACAAGAGGATAATATTTCAAGCGCATTCACCATGCAAATGTTACGCAACTCTATTACTATATGTTTAACAAGTCAACATCTTGGATGGTACTGGAATTTTGCAATGGTGGGGATCTTGAAGGATACCTGAACATAGAACATCGTGCTCGGAAGCTGGATGTAAGCGCTATCCGTATATTGCTGCGTCAGTTATCGAGCGCACTTAATGCCATGCACCAATTACACATAGCACATCGTGACTTGAAACCAGGAAATATTCTCATAACGTACAATCAGAATTTGAATAAGAGTGAAGTTCAATTTGAAGACTACACTTTTAAAATCGCGGATTTTGGTTTGGCCAGAGTAATCGAAGACTTTCCCGTGGATGCGAGTGTATGCGGGACTCCAGTTTATATGACTGAATCGAAGTATGAATCCCCAGCTAAAAGCAGTATTGTCTGGAATGCTTAAAGTGAACTCAAAAGACCGCATGACCATGTAGAAAGATCCAACAAAATCATCCCTCTTGGTACGGGTGGACTTCGCCCGAGTTTCTTCTCCTGTCTGAAGAAGCAGATGAAAAATGGAACCATAAAGTCTAAAACTCACCAATGCGAAAGAATTCAAGGAAATCCAGGAATGGTATACCCACAACGAGAAGTTGAAATCTATAGGTTTAACTTTGGAATTATGCAACCAACTGCAGTGTGAAAAGGAACTTATTGAAGATACAACAACCGATTCAGTCAGTGGATTGACCAAAACAGCCGATTTGGCGAAGAATCTTGACAAGTTGCTTAAACGAATCGATAAGATAACTTGGATCTTGGAAAGGTCGTTGGGACCAATGAAGGAAGAAACTTCGAAATGCTTGGAGCATCCTGAAATAACGGAAAGAATTCTGCTAGACTTCGTGATTTTGCGACATTTGGATGAAGCAGTCAATCGAGCCAAAGAAGACATATTGTCTAATTCACTGTTCGTCACAGAGCAATCTAAATGCGCCCTTCAGGTCATGAGAAATGCCTACGCAACGGTTCAGGCCAGAATAAGAGAACATTTGGTGAATTTCCAACCAAACGAGGACAAGTTACCGAATGACAAAATAAATCCTGTTAATGTGATTTTGAACCGAGCCCTAATCACTTCCAAGGCGGCCAAAAGCTTTATTCAAGGTGGCGATATAACCAAAGGTTTGAAGCTGACACAGACTCTCATATCATACTTCTATGGATTGATGAGATACACCAAACGGGTTGAATTCAAAATGATGCTGTACCAGCTTGCGCGAAAATTGCACAATCATCTTTGCAAGTGCGAATCGCAATGCTCAACGTCGGTAGAAATAAGCCGTTTTACGTTGCCACGCATTGATCTGGATTATGAAGTTTGAATTCCCAAAAATACCTGTCTCTGAGTTTAACATGAATAAAAACACGAGAGCCTAATGAACCGTTGGGCTAAATATGGAACAAATCGTTAATTAAACACTATTAACTAATTGATGACCTGAAGATTTGTGCAACCAAGATCTTTTCTTGAAATTCGTCCCCAGAAAGTAAACACAAATTCTAAAAATTCTCTTTTTTGCAGTTAGTGTCATAAATTCAATATTGGATGGTCCACTGTTTTCACCACAGAATTTGCTACCACGTGTTTGCTATAGGGGCTGTGTCCACTCTTCGGTTCACTTTCATTACCAATGTTTATGGTTCTTTTGGCTGTGATTTGCTC
>STRG.56220.5
CAACAGTTTGGATATCATTTATTCACGTGTTTTGCCCAGTTCCGTTTAAGAAGAATATATGGAGCAATTCGATGGAAGGGCTTCTCAGTTCGAAGATATATTAGCGTCGGATGATCTTTATCTGAGTTTTTTAAACTCTTATCTGGCACTACCAGTAAACCAGGATAAGATTTTTACTATCAACATTCAGGTTTTTTCATGTAAACTGCGATATAATCGGTTCCTTGGGCTTTTTGAACGTTTATTGGATGAAAATGTATTTGAAGAACATTATTTCGGGGCTACAGAAGACGAGAAAGAGAAAATGCTGCTATGGGCTGCTCAGGAACGTTTATATCAGTTCGGAAGAAGCGACTTATTTCGTGAGCTGAAGCTCTGCCGACTTTTACTCAAACCTATTGAGACGACGTTCGATGATTCTAGCTTTAACGAAAGCTCACAAATATTATTCGGATCCAAAACTAGTAGCGCTAATCACGAACGCTTTGGTAGAAGTCGCAACTCTTCTGAAAATGAAAACTGGAAGACAAGCGAGGAAGGTGAAAGCTCCTACAGCGAAGAAGAACCGGACTACTATACGGACGGAAACACGATAACAGCAGAAATGACCGATTATTCTGGAGAGACCAGGACGACAGTTCGTAATTCAGCGGACACAGCATTACGGTGCACTCGAAAAGATCACGAATATTCAAAATATTTCAAAATTAGACGTCAGTCCATGATTTGTGAGAATGCTATTTGTCCAAGATTGGATCTGAATATGATAGCCGACAGACCTAGCCCGCTGATCGAACAGTCAACATGTGACGAGAGCAGCCGAAACAATAACAACACCAGCAACAACAACGCGTCGCTCAGCCTTCGTCGACAGTCCGAACCAGTCAGGCGCATCCAACCGGATCACAAAATGGAAGACATGACACTTTCCGAATGGAAAATGAGTCCAAGCCACCTCAAGAAACCAGACAATGAGCAACCTACCGGTGATGTAACGGCGGCAACCACTACCGTTTATGAGGCAGACCTGGCCGAAACATGGAATCGTCTTGAAAGCGTGTTTGCGGACAATTCCAGTCACAGTCTGTTCACCCGGGACGGGACTGACGTGGAAACTTTTCAACAACGTTTACAGTCATTTCATGAACGTCAGTCGATTCCATTACAGCGTCTCAAAGAGCTCCTACTATCTAGTAGGGAAGGCTTACAAGATTTTATCGCTTTCTTAGCCCCAACCAATGGCATTCACCTGGTAGATTTTTGGCTCGATTGTGAAGCTGTACGAATGCATGCTGACACGCAACCAACATACAGAAAGATTAAAGCCAAATTCGAATTGCTCGGGGATCTGGAAGATCGGTACGCTCTTCACTTACGACCAAAATCACGGCGTCATTTGATGACCGCAATGCAAACCTTATCTCTATATCTACTCCCATCCCAGTCGGCAAACAGTCGCGTTCTTGCAGAACGATTAGGAGAAGCAATGTTTGATCGGATCCAGTACGATACATTGCGTCAGATCCGCGCCTATTGGCTACCCTGTTGGTTGCTACACTGGGAAACGAAAGTGGCACAATGTCAGTTTCTACCGACGTCACTAGGTGGTTCGGCATTGTTCTACGTCGCGTCGCATCGATCTGCCTTAACCGAGAGCAGATGGACACCGGATACGGAGAATCAGTCGGGCTCATTGTACACCGATAATTATTCACGATGGTCACCAGAGCGAGATGAGAATCTGTTTGAGGGAAGCACAACTTACGGTACAGCGAGTGATGACCAAGAGGATGATGAAGTTTCAGTGGAAGAAGAACAGAAGGAGGGAGATCTAGAGGGAGCAGTTTGTTTCGGTGAACGTAGATGGATTGAGGAAATTCGTGATCGGGCCCTCAGTCGTGCTTTGCAAACCGGCAGACTGATTGAAATAGAAAGAAATCACATGTTGGTCAAATCAGCTCAAGCCAAACGCCTTAAACAGCCTCCTCCATCCACACTGGAGTCAAACTACAGTGGAGTGACAAGATATAGTAACATTATTCAGATCCCGCATGGGACAAGTCAGTCCACCAGATCAACGACTTTCACGCGAGATGTACGTGATGGAAACTGGCTAACTAGTATCCCCATTTCCTGGTCAATTCCGTGCAAACCGGACATCGTCCTCGGTTTGACAAGACTTCCGGGATCCACATGGGAATCGTTAAAGAAGCAATCGTCACCGGAGACCACTGTACCCCGGTTGCGTGTGTCACGAATATCTCAACCGATATCATTAGACAACTCCTCGGTTTGTATTGTACCGCTTACGGAAGCTCTCGGACTAGAATTGCAATCGACGATTCTTGCTGTTCCCGGCGGAAAAAATGCAGATTCAGATGTCGTCCAGACAATGGGAAAGTCTTATCCAAATCAATCGTTTGTGCCATTCAGTAAAAGCCAACCTAGCTCTCGAGATGGACTCAGTTCGCGGATGCACACAGCTCTAATTGCAGATGCCGCTTCTGGTGGACCGTTTCAAGTCTATTTGGAGTCTTCTACAACAACTCAAGTGCCGCAATTTGCTATAGCCAGCGTTACTAAAAGCTTGTTCTTTCGAACTCACATTTCCTTTGATTGATATATTTAATCTTCATATTGATTCTGGGATGATTACCGATTGTCGGAGGCCTGCACGCCTGTGCCCAAGGAGGGATCCAACAAATATCATCCGATAGCCTGCACATCTGCTTTGCTGAAAGTATTTGAGAATGTACTCCTCCACGGCATTATCCCGCAAGTTCATTCTCTTGACCCGACACAGTTCGCCTACAAACCCTCTTTGTCAGCCCTTGATGGTGTTGCCTACATTGGTAATTCTGTTGCTTCTACTCTTGATCACGGTGGCTGTACTGTCAGGCTAATAATTTCCTGACTATGCATATGCATTTGGTTCTCTTCTTCGCAGTACTCTCCTGAATATTCTACATAATAATGGAGTCGCCGGTCGTACTCTGAACACCATCGGTGATTAGTTTTCAAAGTACGCACAGTTTACTTCTTGTGACAACCGACACTCATCTCCCCTTAAATTTTACTCTGCTGTTTTTCAGGATGCCATTCTATCCCCATTTCATTTTTCTCTTTATATTAGTAAACTCTTTATTTCACCTAATCTCACTGGCTGCAAATATGCCGATGATGTGTTTACGTTGTTGTCCCTATAACGAAAATCAAAGTTTGGATTTTTTTCAAAACAATCTGAAAGAATTTACCACTGGCCTACTTCCCATTCTCCTTCCCTTAATTTTTTGCAATGCGTTGGCTTACCCTTCAGTTTTGAACGTGAACAACGCTACCAAACCGTTTTTAATGACATCTTATATCTCTCCATTGATAACTGACATCTACCCAAAGCTTCTCCCGTCCGTTACCTAGGTGTTAATCTAACTCGCAACCTTAGCTGGCTCAGTCACCCTAAAACTGTCTTCGCTAAAGTCAGAAAGCTTTCTTTTCCATCCTTCAGACTACAAAACTTTAGTGTACCTTACAATATTGTACTTCAATTTGTAGTCTCTTGCATTTTCCCTCTTTGGCTTTACTAATCCCTGTAATGTTTCCTGATTTAAAAGGAAATTATTTTGATCTTATCATCAAATCTCTGAAATTGTTTTCTCGTTGTAACAACATAACTAGAGGTATTCTCACGAATTCTACTATTGGAAGCATTTAGATAAGTATAAGAACTTCATAAATTGGCTACATCCTGACCCGACTCATTGTCTTCGCTTCACACTCTCTAAAGCCGTTTTTTTCTCTTCGACTCGCTCAAAATGCAAAATGTTTCACTCACGCACGTCTACACATAGAAAAAGTCTCATCCATTGTGTTGTCCGCTTTCTCATAGACCGCGACCAGGTAATTAACGATCTCGTTATTTACATTCGTCACTATTTAATTGCATGTACTGCTTCCTTTTGTTTCTACACATTCCTTTGCACCTTCCAATAAGCCTTTGCACTCTTTTCTTTTAGATTCCTTTGTAAATCACCTATGTACTGATAATTCATCCTACATCTGGTGCATGAAAGCGTTTATTGACTTGACT
>STRG.27819.1
ATGAACAGTTTAAGAGGGGAATTACGGGTGCCGCAGAAAGGCTTTGGCGAAACATATCGATGGGAGTAGGAAGGGCGTCAACCAGTTGGTAGGATTAATGTCTTCACTGAAATTATCCTATAAACAACATGTTGGTCACAAAAGTTCCAAACTGAAGGTCCGAAGCCACCTGTTTTCCTGTGCAGGTTAATGTTCCAACGTTAAATGTAGCTAACTTAATGGTATATCCAAGGCGAAGAAAAGCATCGGTTGAAATATTCTTCAGTAGCAGTCGTTGTGGAGAGTTTGTGAATCTGAACAGGAATTATATGTGATGTTGCTGCTAGTTCTGACGGCGAGGTGAGAATTACAATTAGAGGAGAATACAAGATGTGTTCGGTGCAAGCTTACGTGCACGTATGTGAAAGGTCTATCAGAATGTTAACTTCGAAGTCCATCTGGACGTTTTAAGCTGTTGTATTACTACGTCGCATATTCCATAAAAGAAGATTGCTTTCTTCATCTGTTTGGACCTATCTCTTATTTTTCTGTCTATTTCTGCAGTCTTAGTCTTTAGAATTGTGATTAGAGAGAGGAATTAGACCTACTGTTTCCAGTGCATCACCAGCGACTAATCAGGTTCAAACTGAAATCGACACGGTGATCATTTATCAGCGCTTTTATGTAGCATTTTGCAACTTTCATTTATTTGTTGGAGATAACACTACTTTGAAGCTACTTCGGTTCACTCGCATCGTGTTTCGTTTTTTTTTCAGAGAATACCGGACGTTTTTGGATGCTGTCAGCAGGCTAGCCCTTTGCGGCAACGTTTGTGTTACGGAGGAAGCTGTAACAATTGGAGAGCATGGGCTGTTAACCGGCGAGTCTTTGAATGCGCTGCAGCATGCCGGAGCAATCTCAGTTTATAATACACTACAACAGAACAATTGGGAGTTTTCCATAGCTGAAGATGGTGAGGTAGCTGTCATTAAGACGCATAACCCGATACCGGATGAATTCTTGGACTCAGAAAAGCCAATAAGATCCGATTGGCCGGCAATTCATATATCTGAATGTTTCGTCGATGGCGAGCGCGCGAAAATACATGGCTCGGTTCGCCCTCTGCGAACCTTTCTCCCGCCCACTGTTGTGTTTCGAAACGCTGCTGACGTAGATGAAGATATACCTGAACCAGAGCTGAACGTGCCAAGTACCTCAAATAACGACGGGACGGTGGAGCTTGTTCCGTCGGCTAAAGGGATCACTGTGAAACGGATGAAAAAGGACAGCAAAGAAGTTGAGTATATACCACTGGAAGAGTACTACTTTGGTCGGCAAGAAGGTTCAGGAGAATATATGGAAGAGAAGGGGGATTTCCGATTCAAATGTGCGGTCTGTCAACGCATCTTTTATTCAAACGTGAAACTGATGTCCCATATCTTGGGTCACGTGGATGAACTGTCCCAGGCCAGCCTCGATGTTGCGGATGTAACCCATTGCCAGCATTGTGATATCCTGTTTTCCTCTGCCTTCGAATATCGAGCACACATGGATAACGTGCATTCCTCTACCTATTCGGATCTAAATCAAGCGGCGGAAACCGGACAGGTAACCGCTCAGAGTGCTTCACAGTTACTTCTGCAACAGAAGGAAGGTGTTGGAACCTTGGGAGACGCTGCTAATGGACACATGCAGCGTGTAGTTGTATCCAACGTTATAAGCTGTCGAATATGTGGGAAAGAGACCAACAGCGAATTAGCCTTGGCTCATCATTTGCAGTCGTCCCACCGTCAAAGAGAAATGCCTTACGTGTGTCGTTTATGCTTGTTCCGATCGTCCTTGTTTGAAGATATATTGGACCACTTTAAAAAGTTCCATGACAATTCAAATCACCTGCTGTGCACCTACTGTTTGCGCATCTTCACTCCATCTGACGCAAGGTCACCTCACTATGCGTCTCCTACTGGACCAACCACTCTCGCACCTGGAGTTGGACAGACGCAAGTTTACTTACAACATTTACGCATGCATCAAGTTCGACATCAGCTCCGACGTTGTCCCACATGCAGGCTGAACTTCACCAACAAGTCGGATTACCAGGTTCATCGACGACTCGACCACAAAGCCGTGCGAGATGGGGCAACAGATCGAGCAGATGAAATTGGCCTTGATGGATATGAAGTGAGTCTCAATAATAAAACCTATTGACTAAGACAAGGTATGCCGTATCACTGGACCAGTGACAGTCTTGCGGTTTCCTTTTGATTTACTAGTTTTTCTTCCCTTGCTGAGTTCCGCTTACCGACCAATTTTGGGTGAGTCTTATTCTCACCACGTGATTGAGTTTTGCCTTTCATTTCCAGTTGTGCCAGGCAGTGGCGACATCCACTTCCTAGCGTCAACCTTCGCAATCGGTTTGACCATTCAAAGGCAAAGAAATCTTATTAGGATTGTGTCCTTTCTATCCGCATGTACAGTGTAATCAATGGGAGTGTATTCACCCATGGAGGGTCGAATTACTATATATGCCACTGTAAACGGCGGAAAAAAACGCTCTGGATTGTCCGCTCGAGATGATGATGCCTAATACCGAGATTTGTTAATTAAATGCCAAAAATGGTTCATTTTAGCGCAGAACGATCGTAAAAAGCTACCGACGTACTCCTACCGTGCTGTCGGTGGTATATCAACCAATACGGACTCGCCCGTTGCTAATAAACTGGCCGTGTTGTTCAATTTTGAAGCACTGGTATGGAAAATCCGAGCAAAATAACTATTTAAGTAATATTCGTTCGACAGTATATCATCCATTGTCACAATATTTATCGTTAATCTGTTCTTGTTTCAATCGTGTATAATCACATTGGTCTGGTGATTTTGC
>STRG.64158.4
ACGATAAATCCTCTGTAGTAAGAATTGGTTGTTGACAAAACTTGATATTACTAAAAAAACAAAATCGATATGGAGTTCTATGGAATTCGGCGAGTTTTCTACCAAAGGAGTAAATGAATTAGGCCTGTTAGAGGTCTTATATATGCCACTGGACGGAGAATTCTCTGTTCCAACAGTATACTCAACATTGAAGATTTTTCGTGGGATAGAAAAAGTACAAGAAATTCGAGTTCCAGATCCTGCTTGTGGGATTTTGGCTGTGAATGTGGCTGTTGGAGATCAGGTTATTCAAGGTTGGTAACAATATTCGCCTTGTTAACCTTAGTGATCAGCAATAGAGTACGGATTCCTCTATATGATACAATCTCATTCTGATTTGGCCGTGGCCGCTGGACCTAATATTTATATTTATCGAAAACTAAAGCCTTATTTCAAGTTCAAATTGCCCGTCTTTGAACCACAAGAAGAGGAATTGGCAGTTTGGCAACGTGCGAAAACGGGTACCTTATCAGTCAATGAGTTGTGGACATCCCTAGATCAGCTTAAACAGCGTGCTGTCCGATTGACCTCACGGTCTGCCCGTTTTCTTCAGTTGCCTTTGACCGATCTCTCCGACTACTATGACCGTTATCGTGAGGTGACACTTGAAAGTCAAACAGTTGCCACATGTATGCAAACACTATACCGACAGCAAGCCAGTTCCGATTCTGTACAGTGTCTGATTGTCGGTGCTGAACAGAATTGTCTATTCGTCGTCGATCCGACAACGTTCGTGCTGCTCGCCACGATTGCGACCCCTGCTGTTCCTGTGTGTGTGATAGCCAATGGATCCTACGATATACAATATCGTATTATGGTCGCTTGCCGAGATGGATTGGTGTATCAAGCCAAACGATTCGTACTAAGGGATGCAAAACAGAACCTCTGCACCTGGTGCACGGATAATGGTTCTTCGAACTAAACTAATGCTCAAGTCGTAACGTTTGTTTTGTTTGGTAGGTCTTTAAAACAACTAATATCCAGGATTTTTATATACAGACTCTTACATTTGTTTGTTCGTCGTCCGTTTTGTGTTATGCTTAGTGGATCGGATTCCGTGCAACGTCTGTTTGATCCCGGCTCGCAAATTGTCGGCATGATTCGCGCAGATAAAACGGTCATCGTTGGTTGTATGGATCAATCAGTGAAAGCGTATTCATTGAAGGGTCATGCAATTTGGACCGTACGTCATAATGCTCCGATTTCCAGCCTAATTCCGGTCAATTTGGCTTCACAAAATATTTCTGGCTATATTTTATCTCTAACGGATGGCACATTACAGTTGTATAAAGAACAACATGTTTGTGATGAGATTCTGACTTGGCCTCAAGCTCCGAAAATGAAGAAAAAGATTACGAATAAAGAGGACGGCGATGCGTTACCCCCATCGTGCACCGACTGGAACCCGATAGAACCGGATCCAGTGTTCGTTGGTGTATTTGGTCGGTACGATCGTGAATCAGGAGCGTTGGCTGTGATGACTAGAAGTGGGGCGGTACTTCTGTTGTTGGTCAAGCGGTCGGCGACTTTTTCACCAACTGGCGTCATTCCAACGTGTGCAAAACAAGACAGACCTTTGTTAGAACCTCCGAAACGAAGCGCAGCACTGTCGCAGTCAGTACAGAGGGAACGATCAAACTGTATAGCTATTACCGAGCAGTTCTCTAAAGACCTATCTGTAATGAAGCGTCTGGTCGCCAAGACATATCTCGAATTGCTTGAGGCTCGTATGGGGCCAGTCTCAACAGATCCGACCCGTTGGCCCATCACATTAAATGCACAGATTCTTGGGCACGGCGTCCGTTTCAAGATTGTTTATGACCTGACGATGACATCGTCTACTTCTGGACCAAAAACTAATTTGTCTATTGTGCACCAATTCGATGACACTGTGTATCGGATGGAAAAACCCCTGATTCCGCTTCCGTTCATATGGCCGCAAGTGAAATATCGATTCACGTCCCCTGTTGAAGTCATTCGTGACACAAGCGTCTCCGATACGATTCGCGTACTTCTCATCTCTTCGGGCTGCCCGGGTGTGACCATTTTATCGCTCAATGTGAAGGCTCCCATCTGTGATCCATTGGCTCAGTCTTCGTGATCGTCATTTATTCCAGTGTTTTATTTCCGCATGCCTTCCCTTCTGTACGCACCCATATCTGTCTTTCACATTCCCAATTGTTTGTCTGTATTTTAATAGATTTTTATTCGTTCGTCGTTTGTTCATAGGCAA
>STRG.6365.1
CCGACAACACAACTATCTGGACACACGATTGGCTCTAGCCACACCAAGTCCTGTGCAAATTGAACTGTACTGGACTGGTCTGCGTTACACCAGCGTCGGGGTTGTGCTTTTTTTGCTGACCAGTTTTCATGATTTGATAAGAATTCATACTTGCCTATCATGTTGTTCCAACTGTAGTTAGATATGGAATTAGAAAACATAGTTGCCAACACGGTGTACATCAAAGCGAAGAAAAGTGGTTTAGACAAAGATCGAGGCCGAAGTCGCAAATGGCGGAATTTGCTTGCTTTTCCACATATCACCGACTGTGAGCATTTACGTGACGAGCTATCTCTTAACTATGAGTATGTCATCAAACAGCAGCCAATCGGCAAGCGATTGTTTTGGTCGTACTGTAAAACCAAAGAAGACCTGTCCAATGCGATTGAGTTTTTGGACGCAGCGGACAAGTTTGAAGTCTGTTTGGATAGCGAACGAACCGCAACGGGGATGGAGTTGTGGCAACGTTTCCTGTGTCCTGCCAAGTGTGAAAGCCCACTCCAAATCCCGGTATCTGATATAGATGAGATTAGTCGTGTATTCACCGAGATCACGGACAGTACGGTGCTTCCCAAGGACTTGTTTACCAAAGTAGAGAGAGCCGTTGAGGACCACCTAAAGGATGCTCCGTTTCATGAATTTCTGAACTCCATCTATTTCGATCGCTATCTACAATGGAAGTCATTGGAGAGACAACCGGTAGACAAGCACACATTTCGTATGTATCGCGTTCTTGGCAAAGGTGGATTCGGTGAAGTGTGTGCTTGTCAAGTTCGGGCAACCGGGAAATTGTACGCATGCAAGAAATTAGAAAAGAAACGAATGAAAAAGCGACACGGTGAAAATATGGCACTCACGGAGAAACAAATTTTGCAAAAAATGAATTCTCGTTTTGTGGTCAATTTAGCGTACACATTTGAGACGAAAGATGCCCTATGTTTGGTGCTCACTATCATGAACGGGGGCGATCTGAAATTTCACATTCACAACATGAACTACGCGACCGGCTTGGGGGAAAATCGAAGTCGATTTTATGCTGCAGAGATCGCGCTCGGTTTGGAGCATTTGCACTCCATCCGAATCGTTTATCGGGATTTGAAACCAGAAAATATACTCATTGATGATCAAGGTCATGTTCGAATTTCCGATCTGGGCTTGGCTGTGGAAATTCCTCCTGGAGGTTCCGTCAAAGGGCGTGTGGGCACTGCTGGCTATATGGCACCCGAAGTAGTGATGAATTCGCGGTACACGTTTAGTCCGGATTGGTTCGGCTTTGGATGTATCGTGTACGAGATGATCACCGGTCACGCTCCGTTCCGGAAGCGAAAAGAACGCGTAAAGCGCGAGGAGGTCGATCGTCGTGTGTGCGAGGAAGTGGAGGAGTACGGCTCCGCGTTCACGGAACATGGAAGCAATTTGTGTCGTTCGCTTCTTCAAAAAAACCCAACTTATCGCCTTGGATGTGATGAGTCCGGCGCGGCTGCGGTAAAACGACACGCCTGGTTCCAAAGCACGAATTGGGTTCGGCTAGAAGCAGGACTGGAAGAGCCTCCGTTTTTGCCCGATCCACATGCCGTGTATGCGAAAGATGTGCTGGATATTGAACAGTTTTCCACGATCAAAGGCGTCACTTTGGATGTTCAGGATGCCGAATTTTATCGTCGTTTCTGCTCCGGTGCCGTGAGTATCCCGTGGCAAAATGAGATCATCGAAACTGAGTGTTATGAGGAATTAAATGTGTTCTACGAACCGGATGGCAGTCTGGTACAGAACTTGGACCGCGCAAATCCACCACCGATAGCTCCGTCTCCACGAGGTGGATTTTTCCGGAGGTTGATTCATTCTCGAACGGCCAAGACAAACTTGAAGTCGAATTCCACCCAAACAGTTGAAACCACAGATCACAAAAACGTTTTGTTCTCGAAACCATCCACATCCAAACCAAACGGCATCGGTGAAAGTGACATTGGTTCAGATGAGTTGAACAACCACGGTGGTACCCATTTGGCAGAAGACCGTTCACTTCCGGGATTCGATGCAAGCCCGGAAAAAATTGAAGCTGTTGCGGAGTCAGTTAGGACTGTGGAGCATCAGAAAAGTCCTGATAAGTTGATACAACGTTGCGATTCCGTGCCGGATCGATCTAATAAAAATCGTTTACTTGCATGCTGTGCTCGTGGTCGATGTTCGTAGCACGTGCAACGCACCATCCTCATCTGACCTACGAAATAATGCCATAATCCCCACGTTGATTTGGGTTGCTGGGCTTCCCGAGCACTTTTTCATGTTTGTGCAATAGCCCCCTTCGTATCAATAAATTATCCAAAGAAATCTAATTAAGAATTTCCCAGTATTGCTATCGTTGTTGCGTATGTGATTGGACGCTGATTACCCTCATCCCTCTTTCTCAGCACGCCTCATTTCTCGACGCTCTTTGTTGATATAAGCGCCTTGGAGGTTTTCTCTGCTACCTATCCAACGCACAGTTCTGTGAGTTCCGAACCCCTATTTGTAGGACTTTTGTTCACAAACATTCGATCGTTTCTGCCTCGTTTTCGGTGTACTTATCCCAATCCGACTGTATTCCAATTTGCAATACTACTGCTGAATAGAAATTTTCCCTGGACTGTCGTATTGCATGACCGATCAGTTGTTCTTACTTTGGCTCCCGTAAATGCGTGGAGACGACGAAAGTGTATTGCTATCTGGATTCGAATCTTACTCGAACCCACGTGCACTCAGATCATTTGTGATGTCGTGCATATCTGTATGCGTAAGTCTGTCCCATCACTGACTCTCTTGATTCGGGCACTGGGACGCTGTATTTTTCTTCTTTCGCCAACTGACTCATCAGATGTTTGCCTTTTGTCCATACGCACAGTCCCACAATTTCACCGAACCCTTACCTTCATGGTGATTGTGTGTGTGTGTCCAACGCTGATCATCCTTGACACAGTGAAGTTGCATATACTTGGGTCAACTTTCAAGTCTCTTCAGTATTCGTGTTGCTTTCTATTTGTATATTTCTGTGAGACCACATAGACTCAGTTTGCCAGTGTTGCTATTGTTGTCTCGTCATCGTCAAACCCGTCGTGAAGGAAGCGGAACTTTCGAATCGCTTTGTTCCTATTCCTATATGAATCTCATTTTTCACTTTGTTTCATTTTAAGTTGTTTTGCATTTGACGTGTTGTAAATAGTATTTGAATTCCCCTTAGAAAACTCCTACGGGTGAAGTATGCGGAATGTTTTAGTCTTGTTTCGACTATTATTCCGTGAATGTGTACAATATTCGAACACACCGAAACTTGTGTGTTCTCGATTCCTTTGTTGTCTTCGTGCGCCCAGATTTGTGCGTTTCTCGTTCTATCCGTACTATCGTGATTTCTGGTCCTACGCCCGTTGTATTTTCTGTTGCGTGTATGTGACGTCCCGTTCCAGTTATGACTTGTAGGTAGCAGTACTGCTAAACACCAATATTAGTTCCGGTGATCCGTAGAGGGATTGGCGATCAGTCCGTCAGTGTCCCGGGGTTTGTTGCGTTCGTTGATTTGAAATTCAACAAACCAGTATGATTTTTGAATCCCTCTCTTTGACGATTTCTTTTCTCATTCACACTCCACTTCAACTTGTACGCTTGCCTTTCAACTCAATCAAATACTTTTATATCGCCTTTCGACATTGCTATCTTCTTTTTTCTCTATCTCTCACTCACTCTCTCTCTCAGAGTTGCAATATTTCCTGTATCTGGATTCTGTTCCATTGATTATGCATACATTCGAGCTTTGTATAAAGACCGATCTATCAGTAAGGACTGTTATCGCATCACAGTCTTGATCGTTTGATGTTCATTCACTAACGATTGGCACGAGATTTGATCGTACAAACCCCTCCTTCGCGTTTGGTGCGGCTACGCAGTTCAATGCACTGTTTGTACGCACGCTTCTTGACGCTGTTGTGTACGCACGCATACGCGCTGTTTGTTTGACCGTTTGAACGGCGAACAGAATCGATTCGACTGTTGGATCTCAATCGCCGATTAAACAATTTCACTAGACCAATCTTGACTATTATCTTATTTTTGATTGGTTTTCTGAGTCGTACACACGTGCAAACCCAATTCAGTCCAGTTCTTTCAGTCGTTAACTTCTTACTTCTGTGCTCTGGTTTTGGATTTGGTTACTAACTTGCAGAAACAAACACGGGGAGCAAACAAAAGAGGGGATTAGTTGAGAGGACTCGAATGGAACAACAATGACCGCGACAACCCGGGCCACCTTATGTCTCGAACCAGCCGGTGGGTGGGTCTCGTGGACTCCGGCTCGGAGGTCGAATACGTCCTACTCGACCGAGTCGACTGGTTCACAGTTCCTTACCTCTTCATGTCATGGACTGAACTACTAGACCCGTTCTCTAGCCCCTTATCTGCCTCGTAGAACAATGCGCACTGAAAAAGTTTAAATGTGGACAAGCGCAACATGTCCGATCCATCTTCACCTGTTTAGATAAAGCACCTGTTCCAGCGACTGGCCGCTTGTTCAGCAAGTAGTGCATATGTGACCACTAAATTTAGCAATAATGCTAGGACGTTGATGCTCCCTAACTGCTCGCAAACCATGGTCACAGGAACAAACGAAGCAGATTCACCCAACACCATATGCCTAACACAAAATGCTGACAACGGTTCATCGGTAACGCGCTCAGACAGGTCGCCGCGCCTATCTTTATCGGTCCAAGTGTTGATGCTCGCTTGTGCACTTACTGAGCTCCGGCTCACCGAGTTTCCTTTCTATCGTTGCAGATCGTGCACATGCAACCCCCACGAACTGTGTTGCATCCAGCATAATACGCATGCCTGATCCCATGGTCCGAAACTTGACGGATGCTCAAAAATACAAATAGTAATTGCAGTTCACTTTATCTTTGTATCCGATCGATGTGCTTCCCTTGTTCTTTTGAAGGTTGTTTAGTG
>STRG.18725.3
CTCTGCCAGGGCTGATACTGCACAAAATTTCTGCCTTTCAGAATAAAATCACGCAGTGTTGGGAGCTACGGAAAAGCGCCGACAACACAACTACCTGGACATACGATTGGCTCTAGCCATACCAAGTCCTGTGCAAACTTAACGGAACTGAATCTGTAATACGCTCAGACAGATCGCCACTCTCATCTTTATCGGTGTAAGTGTTGGTTCTTGTTGATGCACTTACTGAGCTCCGGCTCACCGAGTTTTCTTTCTGTCTTTGCAGATCGTACACCGGCAACCCCCACGGAAGACACTGCATCCCGCATACTACAAATTCAACTACTATGGTAACACCACCTTTTCACACCACATCCTTGAACTTGTTTTAGATTGCTACATCGAAGGTCATAAATATTTACTTATTGAGTGGTAGATATTTCAATACTCACTTACGAAGGAGACGACGATAAACATTGACGAGGCCATCAATTCATTAGAACCTATGGAAAGAGTCAACTATTATATTCGCTACTTAATTGACCAGTGAGCAGTATTCAGACTCCACCCGACTAGGAGGCAATGCTAACTTCGGTGCCTTCGAAGCCCGTGGGAACCAGAATGGCACTCTTTCGGACCGCGCTGGACCAAGTTGTCATACGACGCTTGTGTAGTAAAATCACTGTCGACCCACCGGAAGTTACGAAGATACTGGCACTGAATCCAAAAGTGAAAACATGTGCCGAGGTTGTTCCCACATTCGTCACGAGAAAAGAGAAAAAGCATTGGAAGCGGAATGCCGACAAGGATGCATGTGTGCATCGTCCGCTCACGGCCGATTTTTCCGATATCAAACCAACCACCCTTTCGGAATTCGGAGCACTGCGTGAAGCTCAACGTTGTCTGAAATGTGCTGATGCCCCCTGTCAACGAAGCTGCCCAACTAGATTAGATGTCAAGGCATTTATCACAAGTATATCTAACAAAAACTATTATGGCGCAGCCAAACACATCCTGTCAGACAATCCCTTAGGATTGTCTTGCGGAATGGTTTGTCCAACCAGCGATCTGTGCGTGGGTGCATGCAACCTTGCAGCGACTGAGCAAGGTCCAATCAATATTGCCGGATTGCAACAATTTGCCGTGGAACGGTTTGCCCAAATGGGCATACCACAGATAATCAGCAAGGAAATCGCGGAAGCTTCCCGCGGAAATCCAGTCTATGATACTCCAATCGCAATGATCGGTGCCGGACCGGCCAGCATTTCTTGTGCAAGTTTTCTGGCTCGATTAGGCTATCGAAACATCGATATTTTTGAAAAATCTTCATTTGCTGGTGGGTTGAGTAGTACCGAAATTCCGCAGTTCAGGCTACCAATGCCGGTCGTTGAGACAGAAGTCAAATGGATGCTTGATTTGGGTGTGAAAATTCACTTTGGTTGCACTTTGGCTGCACCGGAAAACGATGAGGCAAACAAACGGGGCTCAGAAGAAAGACATATGAGCTTGCAAAGTTTACGTGAACAAGGCTACCGAGCCATATTTCTTGGCTTCGGGCTTCCAATGCCAAAACAGTTAGGAGTGTTCAAGGGTTTAGGACCAGCAAACGGATATTACACATCGAAACATTTTCTACCCCAAGTCGCGAGAGCCTCCAAACCGGGTATGCGTCGGTGTGATGGATGTTCGAAGCCACATTTTCCAAACCTAAACAATAAGCGAGTTATTGTTCTGGGTGCCGGAGACACTGCATTTGATTGTGCCACTTCAGCCCTGCGATGCGGTGCGAAGCGGGTTTTTGTGGTTTTTCGTAAAGGATTCACCACAATCAATCCGGTGCCGGAGGAACTGGAACTTGCTTGGGCGGAAAAGTGCGAATTCCGCCCGTTCCTGGAACCAAAACGTGTGTTATGTGAGAAGAACTCCGACGGTGACACTGAGATGCGCCATCTGACGGCCGTTGAATTCGTCTGCACCGAGCAACTTGAAAATGGTCAGTGGACAAAGCGGTCTGGAGAGCTAGTTCAAATTCCAGCAGACGTGGTGATCTCCGCGTTCGGTTCTGAGCTACCCAGTGATTCGTCAACCGTTCGAGCTCTCGGTCCGTTACAGTTGAACGAGAACAACCTACCGGTCGTGAATTTTCACACGATGCTTACCAGTGAACCGGATGTTTGGTGCGGTGGTGATCTTACCGGTCTATCTCATACTACTGTGGAGGCCGCAAATGATGGAAAAATCGCAGCATGGTACATTCATCGTAAACTTCAAGAAGACTTTGGACTGATACCGCAGAGCACCGGAAAGCAAGGAAATGCGCAAAATGCGAGCTCTACCGGGGCCACTATACCCCTGTTCACCACACCCATAGATTTAGTCGATATTTCGGTTGAGATGTGCGGTATGAAATTTCCAAACCCATTCGGTTTGGCGTCTGCACCGCCTACCACATCAGCACCAATGATTCGACGTGCTTTTGAAGCTGGCTGGGGTTTCGCGGTGACCAAAACCTTTTGTCTAAATAAGGACCTGATCACCAATGTCTCACCCCGAATCGTGCGCAGTCAAATCTCTGGAAATTTATATGGACCTGAACAAGCTGGTTTTATGAATATCGAGTTAATTAGTGAGAAGACAGCTGAATATTGGTGCAAATCGATTACGGAGTTGAAACGTGACTTCCCCCAACAGATTTTAATTGCTAGCATCATGGCTAGTTATTCAAAACCAGACTGGGAACAGCTTTGTGAAATAGCTTGTGAATCTGGCGCAGACGCATTGGAATTGAACTTGTCTTGTCCCCATGGGATGAAAGAACGTGGGATGGGGCTAGCCTGTGGACAAGATGCGACCCTGGTGCGTGATATTTGCGCCTGGGTCAAAGGCCGAGTCAGGTCGAAGCCCGTGTTTGCAAAACTGACACCAAACGTGACAGATATTGTGGAAATTGCAAGCGCCGCGGAGCAAGGTGGTGCCGATGGAATCACACTTATCAATACCGTGTCTAGCATTGTTGATATCAGAAGCAATGCGACTGCGTGGCCTGCAGTTGGTGATGCGATGCGCAGTACTTCAGGTGGATTGTCTGGAAACGCTATTCGACCTTTGGCTTTGCGCGCAGTCAGTGCTGTAGCCAAAGCAATCCCGGATTTCCCGATTATGGCCGCTGGTGGTGTATGCTCTGCAGATGCTGGTATGGAATTCATTTATGCCGGTTCGTCCGTCTTGCAGGTTTGCAGTGCCATACAAAATCAAGATTTTACTCTGATTGAAGACTATACAAGCGGACTGAAAACTTGTCTATATATGAAAGGTTATCCAGAACACTTTGGCAAATGGAATTATCAGTCAGCACCTGTGCGGAAGCACCAAAAAGGCAAACCGATGGCACCGCACCTCGTGGGACTGGGACCCTGGTTTGGTCCAAACAAAAGTCAGATTGACCAGATATGGAGTGCACGGTGCGTCGAAACGCAGAGCACAGTATCGACGGCCGATTATGAGGACATTCTGACCGGAAGACGGGCTCGCAACGGCGGTAAAGTGCCTCGAATCAGCGATATCCGAGGGAAGGCGCAGAAATCGATTGGAAATTTCAATCGGTTAAGTATTACAGAACAGGTGATTGCTCAAGTGGATGAAGATTTGTGCATCAATTGTGGCAAATGTTACCTATCTTGCAATGATTCCGGTTATCAGGCTATCGCGTTCGACTCACAAAAGCATCTACCCCACGTTACCACTGATTGTACGGGTTGTGGTTTGTGTTTGTCTGTCTGTCCCATCGTGGACTGCATCCAGATGGTTCCACGAGAAAGACCTTACGAGCCAAATCGAGGTATTGCACCGAAAGCAGATTGATTCGCCCACCGATCTCTGTGAAGGGAAGAATCATGAGTCTGTCGAATTGAACGAATTCGACAACCACCATTCCCAATATGAAACGCCTGACCAAAAACCACGTCTAAATTGTGATAAATCGAACAGCGCATTGACATTTGCCACTCCAAGTCCCCTTTTTTTAATATGCTTTTAGGTGTTTTATTGATAGCTTTATGATTGACATTGATTTACTCTGAAGGTCG
>STRG.40755.2
TACAAGACTGTTTGCTCAGACTTGAAAAACGTTCCAAACAGTAACTTTTACAGTTATCTTAGTGACTCACCGTGTTGAAGGTTTTTCTTTGAAATACTCATATAATTATGAGCAAATATAACTAAAGTCAGCTCGTAATGCCTGCTGTTGGCATTGATCTTGGAACGACCTACTCTTGCATTGCCTATTTTGACGAGGATGATGTACAGTTTGTTCAGGATTCGGGCGAGACACTTATCCCGAGCTGTGTATCATTTTCTGAAGGTCAAACTTTAGTTGGATCTAGAGCCTTTCGTCAAATGGATATCCGACCCGAAAGCACAGTTTATCACTTCAAACGCATGATTTGCTGTGAATTTGAGGATCCTGCTGTACAATCAAAACGAAATTTGTGGCCTTATGAAATAGTTCGTGATGGAGGACAGCCCAAATTTCTGGTGAAGTTGTGTGATATCAAAGAAGTATGGTCACCGGAGAGTTTAACTGGTATGTTGTTAAAATATCTGAAGGGACTTGCTGAGGAGTATCTGAACGAGACCATAACCCAAGCTGTGATCACGGTGCCAGCCATGTTCAACATGGCTCAGCGTGAGGCCACAAAGACCGCAGCAGAACACGCTGGGCTTGATGTGCTCGGTCTTCTCAACGAGCCAACCGCAGCCGCAATTGCATTCGGGATGAACCTTGATCAGTCAGATCACGTTACACTTGTATTTGATTTGGGTGGCGGGACATGTGATGTGACCATTTTCCACTACATAAATGGCGAACTGACGGTTAAAGCAACCTGTGGAGACGTCCAACTTGGTGGTGAAGATTTTGACCAAACCTTGGTTCAGTACTGTGTTGAACAAACTTTGAAAATCTACAATCAGGACATCACACAAGACAAAATTGCTATGCTCCGAGTTCGAAAAGGTTGTGAACGCGCAAAGAAAGACCTGAGTAACTATCCAGAAACGGAAATCAACATAACTTGTTCCGCTGGAAAAATTGATTATACGATCAGGATAGATCGAAAAACTTTCGAAGACTTGAATCTAGATAAATATGAGAGAGCAATAAAACTTGTTTCACAGTGTCTGAAAGAGGCAGAATTACCCAAAGATGCTATCAAATCCGTGCTTCTGGTCGGTGGAGCCAGTCGAATGCCGAGAATAGAAACTATTTTGAGCAATTTTTTTGGAAAAGCCAGAATAAACAAATCCATGCACGCAGATGAATCAGTAGCCCACGGTGCTGCGATTTGGGCCGCGTACTTGAGTGGCAAAACAGAGGCCGTTGATAGGTATATTGGGAAATTTCATGATGTGACTCCACTCTCGTTTGGCATTGAGGCAAGCAATGGTGTAATGTATGTGATTTTCAGAAGAAATACTCATGTGCCCAAAAACAAAACACTTCGTCTCGAGGGTGTTCAAGGTCACAACCTACACATTCGTATGTACGAAGGAGAGAACAAATTGGCAAAAAATAATTATTTTCTGGGAGAAGCACGAGTAACTGTGCCACCATTCTGTGAGACGCCTGTGCTGGAAATAACATTTTGTCTGGACAGAAACGGGAATATTTCACTATATACGTTTGATGAGGTTTCCAAAAGAAGAACCGATCTGATTATTCACAATACGCAAAAGGCCGAAATTCACACACGAATTTCGCGGATCATTTGGAATCAGAGTTCCAGTTTCACGTTCACGTGTGACTGCTCTCTACGAGGCCGCGGAAATGCATATGATCTAACCGCGGTTGCCAAATAATTTCTGTAGGTGGCATCGAAATATCAAACCAACGTTATTCAAGTTTAAGACTTTACTGTCTGTAGAACCAGAGGAGCGAAAATATAGAAATTAAAC
>STRG.36688.3
GTGCAAACCGAACTGAACTGAACTGATCCTTTCTCAAGGTCACTGTGTGTGCTGTTGTTTTCGCTCGCGCCCCTCCTAGTGTATTCAGCTGGGTGGATTACTAGAAATGGCGGCCGTCCAAGCTGTGAACGTTCATAGCACCAGTCAAATGACAGATAATCTCAGCAGAAAAGAATTTCTGTCTTGGATTAATGAATGTCTGGTAGCTAATTACGGTAGAATTGAGGATTTGTGTACCGGCACCTTGGTCTTCAGGAAGGTCAAATTTAATACGAATTTGGAGCATGAGTACATCAACAACTTTAAAGTACTGCAGGCTCTGTTTAAAAAGCATGGCGTTGACAAAGAGGTTCCTATTGAAAAGTTGGTGAAGGGTAAATTTCAGGACAATTTCGAGTTTGTCCAGTGGTTCAAAAGATTTTTCGATGCCAATTATGATGGTCACCCATACGATGCCCTGGCAGCCAGAGGCGGAGAAGTCATTCTGGGTTCAGGTAAAGCCCCGAAAGTGAATCCGGCACCAAGAGCATCCATTCCGTCAAAGATTAAGCCAACTTCCAACAAACAAGTTGTAACAACTGTGAGAACATCACATGGCCCCTCTGCTGCACCAAATCCTGCTGCTAATCATCATCACCCGTCAGGGGACAGCTCAGAGTTGCAAGCTTTGCGACAACAATGCGAACAATTAAACCTTGAGTCCGGGCGAGATAAAGCCATGATCGATGGCCTACTTCGTGAACGAGACTTTTATTTCAACAAACTGCGGGATATCGAAATTCTTTGTCAAGAGAATCAGAATTCCCTCATGGTCAAAGATGTTCTAGATATTCTGTATGCTACTGACACTTCTCTTCCGTTCCCCGTGATCTGCCCACAGGAGGGCTTCGCTGCACCAGACTGCGCTGAACCTCAAGAATTCTAGCGGACTCGGAGACGTTTCGTTTTGTCTTGATGACCACACCTATGAATTCGGAATCAGTCACACTTTAGTCCACAATGCGTCGGAACTCAACCACGCAAATTCTCATCCACTGGAACGCAGGTAACGCAGTGATTCAATCCGTCCCTGTGGTACTCCTAGCCTTGATAGGCTGCAACTTACCTCGTACACACACAAACACACACACACACACGAACAATATATGCGCTTCTAAATTTGATTGATTCAAGGTTACTAACGCTGGCAAATTCACGCACACACACAAGCTCGCGGTTTACGTTAGACTGTCGTTCTTTTCGTTTTCGCATTACTCCGCCCGTACCTTTCTTCTCCGCTCTAAGCGTTTTCCGCATCATTTCAGTTTACTTCACATGTCATCGTCCCTCCCCACCCCGAAACCGGTTTTGCAAACAGTTGTTGTTCTCATGTGCTGGTATCCACTGAGCTTGATGTACATCTGGTTGTTCTAGGTCTAGTCGACCATCATTTTGCCTGTCTCATGAATCCGGTTGTTTTATCGACCTTGTTGCTGCTAGCACTCGTGATTTGCTCATCTAGCAAACACGTTACGTGAAACGTTTTGATTTTTTTCTGGACCTCATTCCTTCTGTTCGATCTTGTGTCCCTACAGTCCTTCCATTTCGGATTTTTTCTTCCTTTTTCTGCATAGGGACAGTTTTACATCTTGTGTTTTTTCTTTTGACGACGATGTTGGTGGCAAGCTGTTTGACGTCCACAGTTCTCGCAATTTGTAGCTTGATTGCTGTGGAGTTAGCATTGTTCTCCCTTACATTGTCGATTGGTTGAAGATTAATATTCTCGTTGCCTGTTTGCATCTTTCTTTTATCCATCCGTCTGACCACTATCTTCTTTCGTTGGTCAGCCCATTCACCGGTTGGTTTTTTGAATTCGATATTTGTTGTCTTCTTCCTCCCCTGGTTTCCATCGATACACAGTATTGGATTCAACCGGCGTCGAAATCTTTGCATCTGTTCGCGTGTGCTTATGTGCTTGTTTTTTTGTCTGCGCGCTGGCGCCCATGTCCGATGTGCACTTCGCCTTCGCATAGTCACGTTCTGACTCAGTCTTTACGAACGTGCCTGCGTGCACCTCCACACACACACACACACACACACACACACACGAAACGTTTCACAAACAACCAGACCCAAATCAGATAGGCGGGCAAATAAAGTATCCGAA
>STRG.67164.1
ATCTACAATTATCCCATTGCACAAAGAGGGCTCTGTTCATGTTCTCGAGAATTATCGTCCTATTAGTCATGCACCGATTATCTCCAGAACTATGGAGAAGCTCATTAAGAATAAGATAATGGTCCACCCAATAACAAGTAACTTGCCTAACGTGGACCAACACGGTTTCCTGAAAAACCCTTCGTGCTCCACTTGTCAAGTTGACTTCTTGAACCCAGTCACGGAGGCTGCTGACAAATTCATGTCCATGATTATCATCTTGCTTGATATGAAAAGGGCTTTCAAACGAGTCTCACACATTCTGCTCCTATCACAAGCCAAATCTCATGGCATCACGGACCCGTTACTCGGTTGGTTAGATTCTTATTTCTCCGGCCGTCATCACTTGGTTCAGATTATTGGTTCCGTCTCCAAACCCAAACTTGTCAACAGTGGTGTCATACAAGGCAGCGTTTTGGGTCCACTACTCTTCCTCATTCACATAAATGATGCTTTCAGTGTCGCTCGCCATGGCAGTCTCCACCTCTTCGCGGACGACATCAAAATGTTGTATAGTTTTGATTCTAGTCAACGTAGTACAGTTATCAGTGATATACAGCAAGATTCAACAGCTCTTAGTTCTTGATGCATCACTTCAATAATCAAATTCTCTGCGGAAAAAAGCAACATTATTAAGTTCAAACGCAATGTCCCCCCAGGTATGTTCGGTATTGACGGTCGCCCGACTTCCATCAGCCCGTTAGTATGAGATTTAGGTTTGCAATATTCAGCCACCTCCACTTTCTCTGAACATACCACTACTCAAATTGCTAGGGCCAGATGTCTTATAGGCCTGCTTTATAGGACACTCCGCCTCCTAGAAAGCAAATTCAGCACATATAAGACCCATGTTA
>STRG.74687.3
TAGTCTGTGTCATGCTTGTTAACGTACGCAATGGGAGTTCCGCATTCTGGTTTACAATACAACAGCCAGCATTGATGACATTCTGAAAAATTCTGGTGATTGGGCTAAATTGAAAATCTGTTCAGTTTTTAAACAGCATATGTTGCAAGGTGTTGCCAATTCTAATTTGTGTTCTTATGTGCGAAGTTGTACCCAAAGTCGGCTCAACTTTCCGTGAACGCGTATACGCTGGATCGTGAAATTTGGTGTGCTCATGACAAATCTCATTACTACACTGGGATCGCATGAAGATTTCAATTTTTACTCAGGAAAATCGATTTTTATTTAAATGAGTTGTGATAAAATTACTGTACGGTTGAGTAGTCTTTTGGTATGCTTAGTTCCGGGATGAAGCGATTTCTATGCTGTTGTGCGCGGCTAACTAGTAACATGCACACTTTACACTACACACACACATACACGGTGCTGGTGTTCAGTTGTGGGAATTGTATCTACCCGGTCAATCGTATGTGACGAAATAACCTGGACCCGGACTACGCGTACCGTGGACGACAAGACCACACGAGATTGTATTCTGTCCCGTTTGATTGGTACTACCTCATTTATATACCAAATAGGCATGCTCTTATTGGCAGATAACGTGCTAACCAATCACAAAACGATTTTGCTGTACCTAGCAGTCAAGGTTCGGCTTCACTTGATCGCTTGGATACTGGAAATGAAGCTGTAGCGCACTGGACCGCGTGTGAAAGGCATTCGAATCACTACATGAGTGTTTCATCCCGAAAAGTATTGAATACTCCATCTAGGTACGTATCAACTGGCCTTACTTGACCCGAGGCGCATGCATGTAGATCCCCTCAAGTGCACATTGCTATTACTGACCTGCTTTCTCATCGGCTACGGTCGAGTTTTGTGCCAGTCTGTTTACTAACAAAGGGGACTACAAACACCAATTGGTCTAAGAATAATTTCGGACGGAACAGATGCATACTGTTGGTTCAAGTATTTTTTTTACGCAGTGCGTAAACGTCTCCCATATCATTCTACTTCGATCACTTGTGCTTTTTCCCCACTAGACCTCGTGTCGAAAAATTCCCACTTCTCTTGATTTTGTAATGTACACGCTAGAGCTTCGAGAATTCCATCTCCGACGAGAGAAAGAAGTACCATTCTAAAACAGGATATCAACGTGTCGTCGGTAATTTTGTTTCTCAGCAAAATGATCTGACCCTCACCCCGAGAAAAGAAGGCTTTGTTAGATCAGTTTACATGTTGCCGCTATTCCTTCTGAGTATTACGATACAACTTCTCGGGCCACCTTTCACGAGATACTGGATCATGTCTTGACCAATATCACAGTTTTCCCCACTCAGTAAGCACTAGCATGGGTCGCTCAGAGAGGTATTGCATTCAGGGAGGGGGTGGTCAAGAGGAAGTAACCCTAAAAGTAGTATCATTTTTGGCACACTGTTTGATATAAATAGACTTTTTGCCCCTTTCAATCATTCTACAAATTAAGACCATTTAATACCTGGCGGTATCGTATTTTACTACCGAGAGGGGTTCATTGAGTCTATGTGACATCTACGCTATAGATGCTTCGCACAAGAGTTGAATAACTTCCTCGAAACTTCAGTTTTTTCGCAAAAATTCAGAATAGCTTTCGCGAAGTTGCAACTTCTCTTAGATCGAGCTATATCATATTCCTATTCAGATTAGATACTACAAGGAGGATAATAATAATATGGCTCAAACACAGTTCCACGTGCGCTTTTCACTTACCCAACAATAAAATAATTTTTCGGCCTTTGGCAGCCAGCATTCTGTTTCAGCGTCTCAGTCATTCCTCAAATATACTTCTCACTATCCAAGCCCCGCAGTTGTCTTCATAATCAACTCCAGTTTCAGGGATCGAATTTTGAAACACCCCTGAATGGAACTTTTACGAACAATTAGGGTTTCGGTTTTGTCACCGAATACACTACAGCAAGACATTATTGCCAACCTGTCTTCTACTTATTTATGGCAGAACATTTTTCACCTACTTGCCCAAGATTTCTGCTTCGTATGCATTGAAATAACAAACTTGCTTCGTCAATAGTGGATATGTTGAGCGAATTGTAATCTGTGCATAGTTCTGCTATATTTTGTAACCAGTCGTTCACCACCTGCGCAGAAACTTCCAAGGATTTTCCGCGAAAAATTATTCACCGTATGTTGGGACGCCGTTGGGATTCGACGAGACAGCCGTTGTTGGCTGTGGGCTTTCATATCCAATTTCCTCGGGTTATTTTTTGTCTTATTTTACAGCATTTAACCAGATACTGGAACATTTTTCCGATGGGCCTCGGTGAATCATTGAAACATTTTATCTACCAGATGAGGATAGTTGTGAGCTCGGGGAGTAACAATCTTTCATCGTGAGTGTATGCGGTTTCACCATTGTTGTTTGATAAGGTCCTTCTTCTGTAAAACGTGCCATATCTTGCAGAGGCAAACATCGAATGATTCTGCAATCTTCGATTAATTTCTCCGGATTTGTTCAGTTGGACCATCCACATCTTTTGACTCAGGGATACAAACTTCCAACTTGATGAATCCATGATCCAAGTGCAGCTACAAGGATCCTATTGAATAACCTTGACTTGTACCGACTTATTCACCCTAGGAACCACTGGCTCTGATTCGTGAGCAAAACGCGTGATGGCTTGACATCATATCCCAAAATGCATCAAAATTTTATACAAAAACAGCTTGCTAACAGCAGGATTGCTGTTCACTTCACCATTATCTGGATCACATCGACGAGCGGACAAATAGTGACGTCTTGGCTTGAGACGCAAACCTTCACACCCTAAAGTCAGCTAAAATGTTTACCAATATAACTGACTAACCCATGTGGACAAGACTCGGTCAGCGTAATTAGACCTTAGCAATCCAACTGAGGTAGTGATTCTAACCTATTTTAATGCATAATTACAGCAGAAGAGTCAAACCGCATCACCACAGAGATCCATTACACTATTCGGGATAACCGGCAACCAGACCCTGTGACTTGTAGTGGAGACCTGCCCCAATGGCCCAGGTGCGGTGTAGCGACCTGGAGGTGACTGAGTTTGAAAGTATAAATTCGTGAACGAAAATTATCATGGATAAACATGGCTGATCAGCACTTAGCTGTAGGCAGTTTCTTCGTTGCAACAGGGCTGTTTGTTGTTTGTCTGCTTGTTGTAAGAACAACAAGTTTCCGCCAACTGAAAAACACTTTTGACTGCTCTGTTCGTGGACGGTGGGATCTTAGCTCCTCTAGCTAGTATCGTGTCCGATGTCGCTCCAATACGTAAACGTGATTGACTTTGTTCCAATACAAAACGTCTTTCATCTATCCCATTGACTTTCACCGTTTCTTTGGCAACCGTCAGAACTTTTGACTTGTTGCCCGTTCCTCGGGCCATTCTCGAGATCTAGTTAGTACCTGGTTATCCAGAGTACCAAAAAGGGTAACGAGCCATGTACCTACACAAAGTGGCATAACCAATTTGGTTCGGAAAACGAAATTCCCAAACATACGTGATTGACCCGATAATGTTTCTTATTGCAGACTGTCCTAGATTAGAACTCATCAAACCTAGTTATTCTAACTTAGTACATGATTGCAGTAAAAGAGGAATACTCTGTAGACTCACAGGCCCAATGCACCATTAGGAACGGCCGGCAACCAGAACTTGTGAATTGCAGTGGAGAACAACATAAGGTCCCGATAGGTCAGGTGTGGTAGTAAGCCAGAAAGTTGATATAGTATTTCGCGACAAAATCGCGTAAACAACGTAGTTTGGAAACCCAAGTCTCAAATTATTTGATTCAAAAATGTTTCGCATTCGGGGGTAGAATCCCAACGAAAAAGCTTCTTGCTCGGTTCAGCGGGGCTTATTACACGATGGGTGGTTTTCCAGGGGGAAGTTATTCTGTACCGTAAAAGTGTTTTTTGCACGGGGGTTATTGCATTTAAGGTGGTTGCAATCTGGGGGTGGGACTACTGTGCGTGGGTTTCAGTGCAAGGTACGAGGTTTTTCTAATAGGAAACAGAGAGCAACCTTCCTTTCTTTCGATCTTATTGCATTCAATCCATTGTACGGGTGTGAGATTGCATTGTGTATGCTCGATTTGAAACGCTTACCCCAAGTACGGTCCGAGTGGCGAAGGCCTGTCGAAATTATGAGAACGATTTTTGTACTCTCAATTGAACTCATCAACGCATAGGAACCCGAATAGTGTCATATTGTTCACGATTTGATCCAATCACTTGTGGAAGGCATACCGAGGGATCGATAACTACACACAGCAATAGTAACGTGATTTTCGTGGTCGCGTGCATTTGATGCGACTGACTTGTCTATTTTTGCTCGTATTGCCCCTGTGTTCAACTAGCGACCGCAGATTAGTATCCAGATCTAGAATAGGACTCTACTTTTCTCATCTGAAGTGGAATTTTTGGAGCATGTACGAGTGCCTCAGAGGGCAAAATTGAAGGGGGGGGGGGACGAGAACTTTGGCCTCGGGGTATAGACTATAGAACGATGAGTAGCATAGTTCAGGAAATTGAATCAAATTATTGCTCACCGAGTGATTGTTGAGTAACAGACCTCCATACAGTTAGAAGTATATTGCTAGTGAATCGTATCTTCCACCGAGGAATTTTATCATAGTTTTTTGACTAATTATAGCGATGCCGATTTGGAAACTATATGATACTTGGTGCATTTCCGAAGTATTTGTTTAAGTTGCTCGTTAAACCAGTCGATTCGCATTTATTTATTATTATTTTTTGTTTGTTCTCATGATTGTGTCACCTCGGCAGTCGATGAATTGTCACTAAAATGTCTAGCCCTATCGCTAACCGCAGTTCAGACTAGCCTGATACTGAGTTGCGTTAAGAGACACATTTAAACTGAGACAATCGATATCCTAATTCCAAGTTATTCCGGAGGACAAGTAAGTCTGGGCATGCGCAGTCACATACCGATGCACAACAGGGTAAACGGAACACCTCAACTGCACGGCAATGCAGTCTAGTCGTGGTCACAAGACGAGAGAAGCGTGTATCTCAAGGTCAATACTCACGTAATGAATTAAATTACCCAGCACAACCAATTAAACTCCTTCATTGAGGCGCACCTGGATACGTTCCGACATGTGTGGGTAAACACACGAGCCTTAAGCGTGATCGGTTGGGAACATGCAATTCTATAAACCGTACTCATGTTGATTACAATATGCAGCGATCAAGATGAACAATTAACTAGGATAACTGGCTTGTTTCCGTGTTTCCCAGCCTGACGACTCCGCAGGAGAAAATGACTGACGGTTTCTGATAATCAAAATAAAACATACTTTTAGTGTTTATTGCATATCACCGTTTGATAGCAAAACACAGGCTGGAATTATTACCGCCCACGAGTTACGCATGCCACCAAAAAATCTTATTTACGCAGTCAGAATGGTCTGAACTACCTTTCTACAGTTGTGTTTGCAGCGTTATCATTCTCAGCATCTGAAGCTTATAATTTAAAGTTATGCGTTCGTTGGTTTTGTATTGAATGCTAATTAAAATGCCTAATAATGGTACTGATTTACTTTGAAAGTATATATATTTGGTAAAATTTCGATAACGGCCAACAAGGAGGTAAACCCAACTCGATTTCATCAACTTTGTTCACCTTACTGCAGAAATCTGATGGCAGTTTTATCCTTCAGTAATAACGTGTCCCTGTTATTTTCTCATTTACCAACTCAACACACTGTTAATTGTCAATGAATGAGACTTATTCGATTGGAAATTTGCCTGGGTCATCATTCGGGTTGATCGTGTGACTGAACACTTGTGATTCTGAAGACCACTGTTGTCGAATGACTCATCAGGACGAGAAACTGTGCCAGCCCCAAAGTATCTTAAGTAAACGCGTTCCAAAATGCTACGCGCCTTACAGTTTTCTCTACAGCAAATACCCATGTGTGAGAAGAAATTCTTTCAAAAGTAATCTGCATAGTGTACATTTCGATCTCGTTCGCCGGAACACTGTAATGAACCCTAATTGGTCTCCTTCGATACCAGCCTACAAGACCTAACTTTCGATATAATTTCCGTTCCACGTGACTCTGAAGAACGATTTTATTGACCGCATAAAAGATGTCTCTCTCAACGCGAACATCAGTGGTAGCTGACAGAACGACCGATGATGTAATGGAAGAAGAATTTTACATTAGGGGCCTAACAAGATTATCGTCAGTGTAATCCATGTGTTACTCGAAACAGCTTTCTAGTGCCTTTCGAGACTGGTCAGAAAGTGTACCATTAACCACTTGTGATAATGAGCGGCGAGAGACGGTCATCAACTTCACGTGTCTCGAGTTCTGCCTCTTATTTGACAGCTGTACAGTATCCATTCGTTACAGATCCGCCCAGAAGTCAAGATATGATCCACTCTCTTGTGAAAGGCATGCCGAGAACGGTCGTTGAGATCCTCCTAGAGAATAGTCGCAACACGAAATTTCAAGGTCAATTGGATGACCCTTGCGTTCTATGGTTGGATATTTTTGTCACGATTGATTTCTTTATTTCTACCCATATTATCGGTTCAATAAAAATTACCTACTACAAGTTGATATCTTGTTATACAATGGGATCCCTTTGCTCATGATCAGAAATGGAATTCTCGGGGTGGTTATAAGTGCACCAAAAAGCAAAAATCAATGGGATCATAAACTTTTCCCGTAAGATGTAGTCAACCCTTGGACAGAACAAATTTTTAGTAAAAAACAGCATCATCTCTCATGGCCCCATACTGCTTCATCTTAATGTTGACCTCGGATGGACCACATTACCAGTACTGCCTATCAATCCAGGGCGATCGCTCATCTTGTTCCAAGTCGGTTTGCCTACGACTCAGCGAAATTTCCGTATATGCCTACAAGTCACCGATTCATATGTATACTGAAAATACACTCTTCATTGAGTGCTCGAAACGCGTTCATGATAATTTGAACTGTCTAACATGGTTGCTACCGAAAAGCATTTGTCTGTCTTCATCCCAAGCAGAATCGTCCTCGCAATTATTGACCTAATCAGATAATCAAAACAACACGGGATACTACTGGGGACCTCTTTTTCATGGCTGACAGTGCCACACAAGCACAAACGCGAAACATCGTTATTAGGCGCATCCAGAGGCGTCGGATATCTGCGTTCTCTGTTGTACTTGCAGTTGCCCGCAAATATATTCTTTCAGATAACGATCATGACGTTGCACCAAAATTCTTTAAACAACAAGGGAATTCGAACCTGAAAAACAGCTGACGGGAAACAGATGCAACTTTTTCCGTTTGATCAGGAATACTTGTTCATGAAAATAAGGTAGAAGAAAGCATGGCAAGGACGAAAGCTACAAGTCATTTACGAATCCCTGAGCCCAGCATTTTGAAGAGCATTTTAGTTGACCCACGTCTACAACAGTTACATCTTGCAATAACGGGCGATTTTGTCGCCGGACAGTGATGTAACATCAATAGTACTGCTCACTAGATAGGTCTTGTTGGGACTGAACGAAAAACAGTGCACAGAGCTAAACCGTACAGTCAGGCGAAGTGGAAATGCAAACGTCACTGAGTCAACTGACTAGATCCTAACTACGAAAAAATGCCACCTCATTGTACTTTCGATCCTAAACAGGTGAGGGCAAAAATTATTCGCAATAAAGTGAAAACAAAATACTTTGTGGAAATGCATTTATCACCAACTTCACGGATACCACGCCTCCTCCGCATATCTGTCACCCCATTCAGGCTTTCCCGTTGGTCATGTTTGACTCCTGGCTTGAAATTATTCAATGATTTTTCAAAAACGATTGTTATAGGCAACCGTGCAAATCTACAGTAATTATTCAGTTCATCCAACCATCGACCTCACACTTCTGTGCTCTGGTTTTGGTTGTTACCTCCCAGCACCGCCCAGTTGGGAGGAGAATAAACAGAGGCATAGAGAGAAAAAAGTTGAAAACAAAGTAGTAGGCAGAAACTACAAAGCCGAGAAAAACAGCCCGAACCACGCCACTGGTGGTGACACCTGGTCATATCGATTAATGTATCTACTCTTCTGCTAGGCGGGTCTCGGGGATTCCAACCGGGAAGTCTAACACGCCCCACGCGGCCAAGTTCATTGGTTGGGGTTTTCCTATTTTTCCCCATGTCATGAACTGACTACTTCGACCGACATTCCAAACACTATCCTCTCGGAGAACAACGTACGCTAGGGAAGCCTATGGATGAGTATGCGTAATACATACCCCATTGCTTAAACTTAGTGCTTCTTCCAATGAATGGCTTCTGATTTCCAACACCCTACGCCTAACTTCAGCATTGTTGATACAATGTTCCCACAATATTTGAGTCATACTACGGAGACATCGATGTTCAAACACCGGCAGTCTTAGCCCATATTCTACCCCAGACGGCCACGTTTCTGCGTCCCAAGAAACTCTTTCAAATGAATGATTGGCGGAAATCCACAAAGACCAACGGTTATTTGAAACGACTAATCTAGTACGACAGGTAGCATTATCACTAGAACGGCTTTCCGGGATTCAATGTCACACCGAGGATACAATTTGTCAGTCACCTCTAGAAACTTGGACCGATAGGAAACAGGAAGTAACTTCATTTCTAAATTTTCGTCACAAATTGCTGACCTCTCGATGGAGCGATATTCAAAATCGCACACTATTTGACTATGGGTTCAATTCAAAGATTCATCTTGAGCCTCCTCGTGTGAACATTTGCATCGACGAACTCCGAATCCTAACTCCAGTTTTGGTCTAGCATAACGGATCAAACTGACATGTATTCAGTTATCCCATATGCCGGTCAGGTGGAGTTCGATAAAGAAAAAAGCCCAGCATGGTTTAATAAATAGGAAAAGAACTGCATCAGGCTGCCACTGCCTAATTTGTGCATGGTGTGACGGGTATTGGTTGACGCATCAATAGACGGCCTAGTCAAGTTGGCAAACAGCTCGTCATTGTATGCCCAAAAATCGCTGGCAAAGCTCAGGTCAACGGAGCAGGTCGATGGCCTAATTAGTTCGTGACGAAACGGAACGAAATCATCCAACCAGCCACCAACAGTCAGTCTCACCGAACCAAAACGGCGGCCGAACGTTATTTAAACCGAACGCTGCGAAAACCAACCTATCGGCGACCAAGAGCTGTTTCAACCAGAGGGAACGAAAATCAGCCAATCAAGGACGTAACCAAAAGAGCCTTTTACCAGGCTCTGGACCAAGGCGCTTTGTGCCATATTTTTGACTGCGGTCACCTACTATCCTATATAAACGGTTTGCTTTTTGTATAATAAAACGAATTAAATTCGATGGCGGAACAGTTTTCTCAGTAGAGTTAGTGAGTCGGTTTAAAGCAGACGGAAAATTATTTGTTTACTTCAAAGTCGATCTGCCACCGAATGCAATGGCACGGTTGGTCATTAACGAACTCAGGCGAGACATGAAATTTCTGAATATTTCACTTCGGATAATGGTACGCAGTAAATGAAGCTGTGGTTCAAACGGCTTCTAGACACTAATCGGTTCATACACCGGCTAGAGTCCGTACAGTCAGTCGAACGAAAAAGCAAAGGCTTCTGTGAAAAAGGCCTACAAACAAATGGAGGAAAGGAGAAAAGAAGTATCAACCTGGAGAGAGAAAAACAATTCACTATGGACGAGTTTCAATCAAAAGGCGACTGGAAGGGTAGTTAAGACGAACCCAAGATACACGGAACAAAATGTAACCAAAGAAAACTAGACGCAGTGGGAAGCAATACTGTATGAACACAGAAGTTATTGATTTAGAAATGAAAATATACAATGGGGTTCGCTGGTAATCACTGCAAAACTATTCGAGGTGAGGGGAAAAGCTTTTATTGCGGAACAATAATCAGTGGGTCTCATCCAGGCTCAATAGTTCACAAAAAAGCTTAACAAAACCGATCACCAAAGTACACCACCAACGAAGAGAACAGTTCAAAAAGTGGGAATAGAATCTCCCATATTCGGATATCCAGCCCCTCTGGACCGTAACGCAAAAGATTACAGTAGTGCTTTCTTCTAGTTCAAAGTCATCGCCAACCCGATAGGTAACAGAGACACTGAAGAACAAACTATGCAGGCTTTTTCGTTGGTATACATGATGTTGTAAGATAACACCGGAGTAACAAAATACACACTACAGTATACCTTTTCCGGGCGACCATTGGTTTTCAACAATCCATCTGTACCGTATGCGCATACTATCACCCCAGTAAGTACACCCCAACTCCGAAACTATGTCCTTAAGCATTCAGCTGTCGTCACTGGAGTGAAAAAGTTCAGTTCAGTTAATTCCAACGATATTCTCGCAATTCCGAGTTTTGATTTCGACTGCTACCTCCCAGCATCATGAACTGCACCAATACAAAGAATTCCATACTGCATCGGTCGTCGCGCAGGATAATCAGGACCGCGCTGCCTATTGCATCGAGCGTAGTGGATAGTGATAAGTGGGCTATTGCTCAGAGTTCCTTCTCTTTCATTCAACCTTTGTCCTCTGTCCCAAACCACCCCTCTTTGCCCCATCTATCCACCCATAATGCTCCCACTGATAACACGGTCGATACTCGCAACGATTCACTGTCAAATAGTATCGGAGATAATCCTCTGTCTGGTAACCCACATTTTCTCAAACCTCGTCAGCCTCTTAATCTCGGCTCCTTCAACGTGCGTACACTCATGCAGTCCGGTCAGCAAACGTGCCTAGCGCTCACAACAGATTCTCTGAAGATTGATGTCTGCTGATTAAATGAAACGCGTATACAGGATTCGAGCAGTGTAATTCAACTAACTGCTCCTGGTATCTCATCAAGGTATTTACTGCGCACCTCAGGAGACGAAACAGCTAGAGCTGTGGGTCAACGTGGTGTAGGAATTGTCTTGACTGACAAGGCTGAGGCTGCCCTTTTAGACTGGATTCCTGTTAACAGTCGTTTATGTGCTGTGAGACTCCAGGGGCCAGTCGGCGTTCGAAAGGATAGTTGTGTTAAGCGCAATTTGATTGTGATCTCGGCGTACGCCCCAACGGACTGCAGCTCAGACTTGCAGAAGGATGAGTTCTATGATGCCCTCGCCACTCTCGTTCGCAGCAGAAAAGGTTCTGACAATGAAGTGCTAGCTGGTAACTTCAGTGCACAAGTTGGCAAACTTAGTGTGTCAGAGGCCTGTTTAGGTGGGCGTTGTGCTTTACCCGCTGAGCGTACAGATAACGGGGATAGGCTTCTCCAGTTTTGTGCAGACAATCGATTGTTCTTGTCTAGCACAAATTTCCGTCACAGCTCGCGTCGCACAGCGACATGGCGCTTTAACTCTACAGGTACTCTGAGCCAGATTGATCATATCGCCGTAAGCTACCGGGGGCGCAGTTCTGTTCAGAACTGCAGATCATACTGGTCCACGTACGTAGAGTCGGACCATGAATTAGTTTTAATGGGATTATCTCTCCAGCTCCATGGTCATCGTCGCAAACCGCAAACCCGGTTAGCTGTGCAACGTATGTGATCTAGAAATACGCACCCGTTATGAGCAGAAGTTAGCACATGAGCTAGGATCTACGACGAACAGTAATGTAGATGAACATTAGGCTCATATCAAACAGGCGATGCATGTTGCAGCAGATTTCACCTGTGGTCCTAGATCCGTTGTCCATCAAAGATACTGGATCTTGCAAGAGTCGCTGAGTATAATGGGGCAAAAGCGTCAGCTCTCAAACTTTAAGGAGATGAATAAGATGCGGAGAAATCTACAAAGGCAAGTTATAAAAAGCCTTAGGAATGATCGCGAAAATTGGTGGGTCAAGGTAGCCGAAGAAATGGAAATAGCAGCTGCTTCAGGTAACAGTCAAAGACTGTTCACACTTATTCGTGACACCGGTGGGCGGCTCACCCAGGTCAGTGAAACGATTTGCGATAGAAATTGAGAACCCATCCATAACAAACAGCAAAGGCATGACCGTTTAGCCGAATACTTCAAGGAATAGTTTAGCTGGCTGTATGCTAGTGTCGCTACTGCTGTGTCAACAACTGCTACTCCTTGGGTGGTATCACTTGAGCCCCCATCGGAAGTGGAAGTAGAGTCATGCATTCGATCACTAAAGCGAGGGAAAGCAGCAGGTCCCGACGAACTTCCCCCAGTTCTTTTCAAACTGGGTGGAGATGCTTTGATAAAATCCCTTACCGTCTTGCTCCGTGACATTTGGAACGAGGAGCGTATTCCGTTAATATGGAGTGAGTCGTTGATTGTTCCCATCTTCAAGAACGGAATACGCTATGACTGTGGTAACCATTGTGGGATTAGCTTAATTCCGATAGTCACCAAGGTACTAGTATCGATTCTATTGCACCGTCTTACATCGGCTCGCGAGAGGAATTCCCGCGAACAGCAGGCTGGATTCCGCTCAGGTCGAGGATGCATTGACCAGATTTTTACTCCTTGCCGACTACTTGAAACGCGTCACACGCATCGCCGACCGACAATAATGATTTTTTTAGACTTAAAAGGCGCTTTCGACTCAGTTGATCGAGCAGCGCTTTTCAGTACTCTTCATCGAAAAGGTATGCCCCAGAAGTTCGTGAATCTACTGAGATCATTTTATTCTCATACCTTCGGCCGCGTTAGAGTTTACGGTGAAATAATGGAGAATGCCTTGGGAGATCTCCAGGATGTGGGGGTCGAACTAGGAAATGGTGGAAAACTATGTGACCTAGATTTCGCGGACGACGTTGTCTGTTTGTTCGAATCCACGGAACATGCTCAAGATGCACTAGATAGACTCTCAAGAGCTGTAGCTCCATTGGGCATGCACTTTGCACCTTCAAAGTGTAAGGTGATGTTACAAGACTGGACGTCAACGATTCCGAGCTTGATGCTCGATGGGGAGGTGCTGTCAGTTGTCGACCACTTGACCTACCTCGGCAGCAGCGTGGCGACGGATGGGAGCACAGCAGTGGAGGTGAGTACGCGGATATCCAAGGCTCGAGCGACGTACAGTGGACTGAAGCACTTGTGGCGCCGAGCTGACATTTCACTGAAGTTGAAAGGTCGTGTGTACTGTGCCGCAGTGCGTTCAGTTTTGTTGTATGGTTGCGAGACTTGGAGTCTCCGTGTGGAAGATATTCGTCGTCTTGAGGTCAGAAATCGAGTATTGGGTATTAATTCGGAGAACGTTCTGTCATAGCGTATCCAACTCAGTAGACTTCGTTAGTTGGGGCACGTGTTTCGTATGGCAAAAACACGTCTACCGTACCGTGTCCTATTCTCCGTTCCTCCTCAGGAGTGGAAAAAACCACGTGGAGGTCAACAGATGACGTGGCAGCGAGGAATGAGAAAATGTACAGCAAACTTAGGAAAAGTAGGTGCTTCACGTCTTCGTGGTTGGGGTCCAAAAGATCCGTCTACCAGTTGGTTGGAGACACTGAAGGATATGGCAGCGAACCGTGAGCAGTGGCGATCGTGTTGTCACTTTCTATCGAATCAGAATGACTGATCGATGTGCGTTTGTACAGTTAGACTGTATTCCGTGTGTTGGCTATTAGGGCATTCTTTTCTTTTCCCACCCGTGTAGGTCCATTCCCTGTCCATCTTGTATATTCATACTTTCTAATTCAACGTGCAACATGGTGAGAAAGGCAGTGGTCAGTGGGGCTTGTCCTACAGTTAAACGCAGTACGATGATGATGATGATGATGTATCATCAAGTCAAGGGCAGAATGAATAGAATTATGAAGTGAAGAAGAGATGAAAGGGAGATGAGAAACAGGATTCACAAATACAAAGAAAGAGATCGGATGCAACCACTCTACTTAGCCACATCACTTATTCTCTCCAGCCATCTGATAGGCGGGTCGCGTGAACCCCAAAACGGAAGTCTGACACGTCCCACTTGCCAAGTTCCCTAGTCAAGGTTTTCATACATTTCTGCCATGTCCTGAACTGACCATCTTGACATACCTACACTGCCTGTCTCGGAGAACAGCGTACGCCGAGAGAGTTTGTAGGTGGGCATGCGTAACACATCCCTCAGCCACCTTAGCCCACGGATTCAGTACTTGATCCAGAAACTGAACTCTGGTTTCCAACACTTGACGTCTAACCTCAGCATTGCTGATACGACATGCCCATCACACTCGAGCAACGCTACGGACACAACGATGCTCGAATAATGACAGTCTTCGCCTATCTTCTACCACTACCAGCCATGTTTGAGGCATACAGAAGAACAGGACGGCCCTTGACCGATAATCGATTTTATCACCAGCTCCACAAATATCCCGGACTAACAATGGCAGAACGCGCCTTTTGAATACTCGACGGAACCTCATCGGATATCTGGCCACTTTCTAAAAGACAAATGACCAGGCATGAAAACTTACCTACTTCAACTAGTCTCCTCTGCCAAAATGAGATTTGGTGTAACACAAACACAGTCCTGTAGCATCATGTTACACTCTGAAGGTGCAAAATGCAACCCAAACATTGCTACGTTGTTGTCTAGGCAATTTAGAAAAACTTGCAAATACCCGGATCTTCACTCAGAAGAACAACATCGTCCGCCTATTCAAGTCAGACAGACAGTTTACTCCATGAGCAAACATCGATGCAACTATTCACACACGAGGGTAAGGCTATCTCAAGAATGAATTTTGAAAAAGTTGAAGTGCAAAGAGCAACCCTAACAAACACTCCATTCTGCGGTGAACTCGGGTGAAGATCGCCGCAAGCACGAACTCGGCTCCAGCTGCTTAAATACAAGCATTGGGAAAGAGAAATTAACCTGGCATACCATTAAATAGGGGGCAGCGCCAGAGAACTGCGCAGTCAACGCCACTTTCAAATCAAAAAGACAGATGTTGTGGGCCCATGGACGGCGTGTCTGTGCTGTAAGATTTGTCGAATGGTAAAGATGTGATCGATACAACCCCAACCGGGTCTAAAACCAGTTTGATCCTCACTCGTACATCTTTTATGGGCGCTAAATAATCAGTGGAGAATAAACTCGGCGAGCACATTAGATCCAATACTTACCCAGATAATTCCTCTGTGGTTTTCACAAGAGGATTTATCATCTTTCTTGTAAATCAACACAACCACCGATTCACACCGTCCCCTGCGAATTTGTTCACTATCCCAGATGGCCCGGAGGAGTTTTGTTAACTGTGAAACCAAAGCTTCACCTCTAATAAAACGGCAAAGGTTGAGAGTATTGCCAATACACACAACCTTCTCCATTTCCCTACATTTCGCAGCGCACTACTGCATCATCATCATCATCATCATCATCGTACAGCGTTAAACAGTAGGGCAAGCCCCACTGACCACTGCCTTTCTCACCATGTTGCACGTTGAATTAAAAAGTATGAATATACAAGATGGAGAGGGAGTGGACCTACATGGGTGGGAAAAGAAAAGAATGCCCTAGTAGCCAACACACGGGATACACAGTCTAACTGTACAAACGTACACCGATCAAACATTCTGATTCGATAGAAAGTGACAACACGATCGCCACTGTTCGCGGTTCGCAGCCATATCCTTCAGTGTCTCCAGCCAACGGGTACACGGATCTTTTGGACACCAACCACGAAGACGTGAAGCACCTACTTTTCCTAAGTCTGCTGTTTATTTTCTCATTCCTCGCTGCCACGTCATCTGTTGACCTCCACGTGGTCTTTTCCACTCCCTGGGAGGGGCGGAGAATAGGACACGGTACGGTAGACGTGTGTTTGCCATACGTAACACGTGTCCCAACCAACGAAGTCTACTAAGTTGGATACGCTGTGACAGAACGTTCTCTGAATTAGTACCCAATACTCGCTTTCTTACCTCATCGTTGCTTACN
>STRG.40841.2
GGATGACATTCCACTCACCTCTGCCTAAATTTAAAAAAATTTCAAGTTCTGAGTTCCCGATTGCATTAGTACTGAAGACATCTGTGTCAAAGGTGTAAAAACAACTGACCACGGGATTTGCCTAGCTCATCGCCTATCATACCAAGCGCTTTCTACTCCCAGCGGTAAGATTATGATCTGACCTAAAAGTGTGAAGAAGCTAGCCTTGTATGATGCTTCCGGACTTCGTGATTACAGTTCCTATGTGAATTTCCTCCGGGTAAAGGCATCGGAAGTAATGGTTCAATTGGTCTGTATGATGCATTACTTACGGCGTGTAACGAAAATCCTGTTGACTCATTCTTTAGAACAGCATCCAACAGCAAACACGCGCGCTGAAAAAATTTCTGTTTTGTATTTTCTCATCTTGAATAACTGTATGCCCGTTTTGTGGTGATAGTCTACCTTCAGGTAGGTAATTGCACTTTCTGCTTGCTTGCCTCGTGTCGTGTTGACGTGAGGCAGGATGCTAAAAGCGAACCACGATAACCTAGTCTACACTCCAGGTTCGAGTCCCATTTGGAACCCAGTGAAAATGTACTGGTGAAGATTTCTGACAACGATGAAATAAATGCTCGGGGCTTCAACGGTTCCCGAAATCCCTGGTGGTCTTTATCAGGGAATCGAGTGGTTCACAATGCTGCATACGATCCTTTGTAAAAGTGCAACAATCCTCCCGTTCGGGCCAGTCCCCTTGATTCCCTTTGTTCTCCCGATTGTCACGTGCCATATGAAACGGTTGTACATTATTTTAGTAAGCTTAACTAATCTTGGTTCTCTGTAAAAAATTGGTTAGTTCTTTTTAAGACCAGAGAATCTCGCTAGTATGAGGAATACTAATAGTATACGATAAACACTAGCTGTTGTAAGCACTAGCGGTTGTTTTCCTGTCAATTCCGGGAAAGGAATGACATCACAATACTTCGTGGTTGTAAAACAGTGCTGTTTAGTCTATGTGATTTTAGATGAACTTAAATGCACACCGAGAATAAACATCTAATAAAGTACTCAGAACTGCTGGCGGAGAATCAGTTGATTAAAGACTGCATTTTCCACCAGGAAACTTTCTTCTTTTATTGTTCCTTGGTGTATAACTTCCGATTATTAGCAGTTGGATAAAAGTGTCCGTGTTCAACTATTGATAGACTGGAAAAACCACTTGCGAGCTAGGTGTCCCCATCCAAAATGGCCATTCTAATCGCCTTTTTGATTGCTACGTTGTCACGTGAGATTGTGTGCAATGATATTTGTCATTGTCGGTTTCATATGACTGATAATTGAATCGTAGTACCTGGGTTGTTCCAGATATTTGATCTATGCCCGGAAGTGTAGAAGTTGTTAATGCTGGTGGATCGTGGATGTGGACGAGATTCTACTCGACGTTTCTTTTCAATCTCTCCATGACGATGCATAGAAGGCGTAAAACCTGTTCTACAACGATCATAGGATTCGTTCTCATTAAGTAGTTGGTAATTGCCGTTTTCCAGTTTACACTGATCTTTGAACGTGCCTACATGAATCAGGCAACACATCGCCTTCTTTATTCAATTTTAAAAATTGTTTTGGGAAACATTTGTAACGGACTACTACTCATCCTGACTATTTGATCTCAAAAGCTTTTCAGCTCAAATACTTGAACATATCACACCACGCCTATCAATCGATCTTACCGAACTGTACAGTTCATTTCTTTCCCGAACCGCTGAACTGTGCAAAGTTACAGTTACCGTTTCCTGCCTCACGAGCTTCTTGTTTACAATCGCAGAGTGTAACAGTCTAAAGTAGTCACCTTATCTAAAATATTTGCCACTTTCTAAGGTTAGATTTATCTGCGTAACTAGTGCTTTATTTAGCGCATATGGTCTCACGACGAAAATAAGCTCTATCAGGTAGTATTGTTGCATAAAGCAACACAGATATCAATACAGTTGTTTCGTAGCTCTGTTTGAATGATGTTGTAATCAATCTGGATGATGGTCTATTCTTCTCTCGAAGGACATTAGTGGTTGAGTTATCATGATTCACGGACGAGTAAATTAATCTTTCTTTTCAATTTCTCACGGTTCTAATAATTCTTGCTTGCTGTGGCAACTGTGAATTCGTTAATTCCAGTCCTCCCGTGATGGCATCCAATTCGAGTTTGGTGTTTTGGAAACAGAAAGAAATAACGCCCCAAGGAATTTTTCTCACTTCGTCGGACTCTGGCGGAGATCGTGTTTTGTTCTGGCATTCTTCGCCTCATATCCGAAAAACAGAAGCGACAAGATATTCTGCCTGCACAGGCTTGTTTGCTTCACATGGTGTTGGAACAACTACTGACAAGGATCAGTGAGTGTGCATCGCTTCGAACGACGCTCTAATTCCGGGTGTTTTTCTTCTTAGTGATTCAACGGCAACGGATAGCTCAGGTGGATCAACTAATCAACCATGTGAAGTTGTAGGAACCAGTCACAATCCATTTGCCTTGAATCTGATCACAGATCGACTTGACCACCTGAATGACCTGACTACCAGCCCAACCGGTCCAGGATCCGGTTCGGATCGCTTGTGTTGTGCAAGTGCATCCGGTGTACCCGGAGTTAGTGGCTCGTTGGCGGGTGCCGCTGTTGGATCAACTGCTACCATGGGCCCGGCAGTTGGTTCCGGCCCTTCGGGACCATATGTCGCTGCTGATGGGACAACACAATCAGGACACCTGGGTGCAGATCACGCACGATTTCGTAAACCTGCTGTCGAGCCAAACGGGCTCTCGGTAATTGGTGGTTTACCAACCAATATTCTCCTGGGTTTGTTGCACCAGCAGACACAAGAGACACAGCGCAAAATCTATGTTAAGGTTTGTAGCATATTCCCTGACGCCTTTTGATTTACCTTTCTCAAACGTCAGTAAATTTGTCTACTCTCACTATAGGTTTGATTTGAATAGTCCTCATTTTCACCTTGGGATCCACAAATACTTGTTTTAATAAAGACTTTGATGGCTCGTTAACAACGTAGCGGTCAGAAATATACCGAAACAAAAGGTGGGCATTTTTCTACGCCTAATATTTATGTAAATGGGCATAACATGCAATAATATGTAAGGCCTCACGTAAATACTATGCATATTGGGTAAATAAGATTGAGTGGTTCTGTGCTTGAAGACAGAGAGGTTAAAAGACGGAAAACAGGTGTAGCGGGGTGTTTCTGCGACTCTGGAGAAATAATGACGTGAAGAACGCCGTTCAACACGCTTTCAAAGATACTTGGTATGGTTAGTTCCTTGCCTGTGAACAAAATCCCCATGAATGACCTGTTGAAGGAGGGATAAGAGAAGTCAATTCAGAAGAAAATTGCCCATTCTAGTTTTGGCAGATAAGAGAAGTCGGAGCAATCACCCGAGTTGTAGACATGAAGTTAGGGATGGACTGGCAATAAAACGAACGGCTTTTCGTTTCATCGGATTCAGAAAAAGTAGTGAGATCCTCATCCCAAATGTAGCTGCAGTATTCGAAGGTAGTGCGTATCTGGAAGCGGTGTGGTGTAAGAAGTTGGGAGGAAGTGGGATAGAGTCTTCTCTTGATGAGCATGAAGCGCTTTCAGAAACGTTCCCAAGACGTATCGCAGAGATCCGAGGAGTGCACGCATACGGAAAATCACACGCGAGAAGTCTTAGAAACAACAAAAGTGACTTGGTTTTTCCCCCAGACAGCAGTATTGTCCAACTCTAAGATCATACAAGCACAATTTGAGGAACCTGAAAATTGAATATTTTCATCTCATTAGTCGGTAGAAAACCAATGTAAATGTTGTATGGTGTTAGTGTTCTTTTTAATCTTTTTAGTCATTTCAATCACTTACTGAAAACAATTTGTGTTGGTGACTACAGAATGAACGAACGTGAAGTATTGATTCAACCCAATTTAGAAAATACAAACAACTCCATGCTAGAATAATTCATTGCTTTGCTAATTTTTTCCCGCATAGTACTAGTTTATTTAATCTGATTTCCGTTACGTTTTCCAGTACCGGCAGTTCTTCATTGCGATAAAGTAACAATGGCCTGAACGACCACTTTCGATCAAATCTACTCTTCTAACAAGTGCTTCGGATAAAACTCGCATTTTGGTCAATATGACCAATGAACGTGCCTTGTGTCACCGACTTCATTCCCTTGAGGACACTCTGACATGTTCGTAGTATTGATATTCCCCTGTTTGTTTTGTATCGCGTGTCACTACAGCCGCATGTGAACTGAGGCACAACATGGGACATGGTTAACCAACTGACCGAGTTCGCGGTTGTCCACAGTAATCCCATGAGTACATGACTCAAGTGCGAAACTAGGGCGCTCGGAATGTACAGTTTAAGGTCGAATCAAATTTGTGACGCATGCTGTTCAGTAAGTGGCCTCCTTTGAGCGACTTTCTATGATAAACAAGTTCATTCGGTACCAGATGGACTGGTCTTTACTAGATCTTTATTGACTTGGAACACCTATGAATCTTTCTGGTTAGCCGTTACGTGTAAGCGTTTTCCCAAGACAAGCTTATCGGAATACATCGGATTTGACAACAGTTATGGCACCGCAGTAAGACGTTCTTCATAGTCCCTGAGAAATGTGAGTATTGCACACCTCAGTTGATTCTCTGTGGATCGAGCGTTGCAGTGTCCCACCTGGCTGCCTGGTCATTTTGATGTCTAGAAAATGCTAGCAGTTGTTCGTCTGTTCTTCAAGAGGAACGAAGTTTTGGGTGAAGAGGATTAACAAAGATGTAAAACAGTGGTAAATTACTCAAGATCGGTAAAAATCAATGTGGCGCCCACATACTGTTTGTGCAGAACGACCCTTGAAATGCAGTCTGTTGGTTTTTTCTCAGTCATTATAAGAACAAATCGGCTGATGTGGGTCCTAATAAACTGCCCATTGGTACATCTTCAGTTTGTCAGTAAGCAATTTCATCAAAATCGGATTGAGTATTATTTGTATCTAAGATGATATGTCCCCTTAGGTAGATGCGAATTATACGGAAATAAATATTTGACTGGATAGTAAAATCATATGAAAGGTTCATTGTTTCATGAGGGAGCACATTTGATGAACCTAATCGGTGTCAGTGGAAATCAAATTACGTAACAGTTCTCTGTGCCCATAAAATACTGTCACACTCGGTCCGTTTACCGTCGAGTTGATTGTGTCATAACTCTCGTGTTTCATTCTCACGGATTACCCTTGAACGCATAATCGGTTACCTATAGGAATAAGACATTGAAATAATGGTTTGCAGAATTGTGCACCTTGACCTCATTCGGTCGCCATGTCAGCGGTAGTGAAAGGCGTTGCCAGTTCCATGGATATCATTGATCCGTTTCGATGTCTTGGAAGTTATCATGTTCATGTGTTGCTTATTTTCGTTTGCACGCTGTCTACTGATAGCGGAAAATTGGACTTCTTTTTCTTTTTTGACTTTACCCAATTGAAGGTAGATAACCACGTCTTTATTGGCTTCCTTTTTAATGTGACTGGTGGTCCGAACGAACTGAGTAATCCAGATTCCGACACCGAATCATACGCGTCATCCACGTGTCGTGTCGGTCATTCTTTGATCAGTTTCGGTGTTGTGTTCGCCATGGACGCTTCGGCTCTGCCGTCCGTGCTGTCACACTACGCCGAATTGGCTCGATTGACTGGGACACAAATCCGCCGAGCCGAATCGGTCTTTCACTATCTCAGTCATCAACGGAACATTATTATTTCCGCAGTGGATCGAACATCTCCCGGTCTAGGTTACGGGGAAGATGTTAGCCTTCCAACCAACCCCATCCAATCGGGCATAGACTCCAGTCGACTGGAACCCGATTGTCAGCAACGATTGTTTCGGTCTTCCTCATCAAGACGATCCCATCGTTCTGGGTGCGGTGGGTTGTCTAATTCAAGCATACCTGGCGGTCCGTCCAGTCTGGCCCGTCCGTCTGTTTTTTCATCTCCGGATAGAGATTCTGCGGATCGGTCCGTCGATAGAGGTGTCAGACACGAAGATTTCCCCGCAGAAACTACTCTGGATCAATTGGCACGTTTGTCTAGTTTGTGTGCGGAATTGAAAACAATTCTGGATTCCGTGTGTCTGACCGGTCATGTCGCTGTCATGATACACGACCTTTATCCAATCTATTTTTGCTTACCACATCTGGCCTACAGCTTGATACGCGAACCGAGCCAGATCCTGATCCCAGCTATTCGACCAATGGCTGTTTGGCGTGCTATGGACAGAATTCGACCGTATCATGCGTTGATATTACTCTCCAAAAAGGAAGAGCTTATTGATCAATACATCCCCCCGGATATCAACGCAACCATGTTCGAGTAGCTTCGTGAATGGTCTGTCGCCGACGCTCAGTTTGCACACATTGTCTGTGAGCATGCATTCTCAACTGCACTGTTTGACTTTGGCCCTGTGGCTAATCTCTAGGGGATTCGCGCTGGTTGTCTATCCGATTGTGGCCAACAACAATTACGTGCTGTCGCCACACATCAACGCCTGGTTTGGACCGCAATTGATCGGCCAATTTGCCAGTATGTTTCCCACCATTAATCTAGCCGCTTTGTTGGCCTCGTTCTCCACCGGACTGACGCTGAAGGATTATGTTTCAACAGACACAACCGACAATCGGGTCGTTGGATCGCTAACCGCTGCACATCCGAGCAAATCAGACACAGATGTGGATGAAACTGAACAATTTTGGATCAATTTATCCTACACGCACAAAGTTGAACTAATCACATGGCTCCTGCGCCGTCGTCTCATTATTCAGATACATATCTATGTGTTCTGTTCGCTGACAACGTCGGATAACGATTTCGTCGAGGAAAAATTAACGAGGTCAGCCAAATCCAAACGCAGTCCCTCTCTCGAGAACATTCGTCTTAGCACGGGTGAATCAGAACACACGCGTTCCAAAGTTTGTGACACTATGAACTTTCAGCTGGATCAGATCGTTCCGCAATCGATATGTGATTCTGTTCCGAAAGAACTGGTACGCGAACTGTGCCAACTGTTCCCCGAATCCATCCGAGCCAAACATGTTCAAACCGTACTGCTTCATCCTGGTGCCACGCAGAATTTGGCCCTGTTACGACTGTTCTGTCGCATTGTTCCACGTCTCCCGACTCACCTGGAAGAACTCATGTTTGTGGAAAGTGTGGATCGGGTCACTCTAGTTGATTGTGTGGAACGATTCAGTCCGATCCTGTGCACAGCACGCCTCCCTGATCCCGTTACCGCTTGCTTTGCCGGCGTGGATTGGCCTGACTAAATGGTCTGCTGAATTGTTGTTATCCTCCATGCAATCATCCTAATGGATTTTTACAAAATTGCTTTCAGATTCTGAAATTCATGATGATCGGTGTTGTTTTGGCAATAAATTTTCCGCCTTCATCTCCCTTGACCTTCTTTCAAATTGTGATTTTTACCCTGGATTTGTTCCACACGTTTTGCAGCAATATTTTTTCGCATCTTCTGCTGGTTTCGATCTGTTCCCTGTTAGCTAACAAAACCATGGCGGTCCGCGATGACTAGCATTCTAGTGTAATATTTCTGATATGTTCATTCATCTGCTGACAGTACGTTTGCGACTGGCTTGTTTCACCTAGAAAACAGGCTTGTTCGACTTCACCTTCTCCTTGTCGATCCGCGCTTTGTATGGCGACCATCAAAATCGAATTTAACGACGGAAACTCTGTTTTTATATCATCCAACTGCCTTCCGTTTTTTG
>STRG.50246.1
GTTGATGAGCCCAGTTTTCTTTTATCTTCTGACTCTAGTCTTTATTCTTTTAGTCCAAATTTCACACGTCCAACCAAGTCTGACACCGAATCCATTGACATCTACTAGGTTGTCCTTAAACTGTCCGTTTTTGCATCGACCAACCCTCGATTGTGGCTTCGACAAATGGAAGCTGCTTTTACCACTCGACGCGTAAACAGCGAGTGCGTCAAATATTCCCACTTTGTCCAGGCATCTCCTTTTGACATCGCGGTCGACGCGGAAGACCTCCTCTATCCCACTCCTTTGGAAGCCCCCTACACAAAGCTCAAGGAGGCAGTGATATAGCGTACCGAGGAATCAGCCGGAAAAATGCTCCTTTACCTGTTCACAGCAGATGAACTCGGAGATCAAACGCCGTCCCAGCTTATGCGCCACATGCGGTCCCTGCTGGCTGGACGCCAAATATACGACGCAATTTTCCGGCAGATATGGGTAGATAAACCACCTCTCCCGATGCGACAGGTCTTGTCAATGCTGCAGTCGGATACCCACCTTGACAAAGTAGCACAACGTGCCGATAGGATCATGGAATGCTACCCCGCTGGTAGACCGACTGTTCAACTGACATCGCCCGCCTCAACCTCAAATACCACGTCCGCCGAAATAGCTCCGACACACGATTCTACCACGACATTACCAGCACTCGCCCCAGATCGCCGTTGCAATAATACTCGCAGTCCTGATCCCCCATTTCATCAGTCTCATGTTGATAAGGACACTGCGGACCTCAAACAGATAGTTCACAAGTTGTGCAATCAGGTGGGCGCAATGTGCAACGCATTGTTTACTCGTCGACGCGTGTCTGCGGAAACACCTCGTCGGTTGACAACATGGTGTTGGTGCCATCAAGCATTCCAGCCTCTTATCGATGAAGTGTTTCGAAGTCTTCCCTTCGCTTTTGTCTTCACTGATGACATTTTAATTGCCAACACCTCTCCAACGTAGCGTGCCGTCCACCTGTGTCAACTCTTTCAGCGTTTCCAACAACACGGACTTCAACTGAACCCCAATGAATACGTGCTCGGCGTCCCATCCCTCGACTTTCTCGGATATCATATCGAACAAAACGGTTTGACACCTCTTCTAGACAAGGTGCGCTGCATCCTCTCATTTCCTGCACCTAAGATGATCACACAATTACGCCGTTTCCTGAGAATTTCGACTTTCTACTGCTGTTTCGTACCCCATTGTGCGTCCATCTTCTCGCCTTTAACTAGCCTGCTCAAGTTTAATATCAAAGCCATCATTGTCACTCCCGAGGTCGAGAAAGATTTCACGGAAGCCAGGCAAGCCCTCACAGACGCTACCATGCTGCATCATCCACATTCGGATCCCAATACCTAGTTGATCCTAACAACTGATGCGTCCAATGCTGCGGTCAGTGCGGTGCTCCATCAAATTGTGGACAGTCAACTACAATCATTAGCTTTCTTATCACAAAATCTCCAGGTGGCACAGACAAGATACAGTACGTTTCCCCGTGAGTTGGCTATCTACTTGTTCATCCGTCACTTCGGCCAACTTTTGGAAGGACGACAATTTCGTGTGCACGCTGATCACAAACCCTTCATAGTCCTAGCCCATCCAAGTTTGTTCAACAATTTAGATACCGTAGGGCTCATCTATGCCCGACATCCACTCGCTTATCATCTACACACATTTTTGTACATAATGATTTACACGAGTCACTTTTCTTTTTTTATTCGTAACGATGTTGTACGCAAACCACTCACACCACCGAGTGATGGTCCACCTATGGAGCTTAGCCGCACGGACAAGTATTTTATGGTTCAGAAGGATGACAAACTAAACACTGTTTCCACTGACAGATTGAAACCCGCGTATTTTGATAGACCTCCTGCACCGACACCATCACCATCCAGACACACCATCAACGATTTCTGTTGACGATCCACACCCTACCATCACACCAAACTCTACACCACACCCGTCAGCATCAACAAAACAACAACCAGCCCTGGTAACTAACCGTTCTGGTAGAAACGCTTGACTTCCTGTGCCATTTCAAGACTGTGTTATTCAATGTTTTCTTAAGCCAACCAAATTTTGCTTTCTACTTTGTTATCAAGCTTTTATTTTGTACAACAAACGATCTAGTGGGAAGTTGAGTAGGCGTCTGTACATTCCCGTCTTTTTCCATGATCTTTAACGTTCCTTGGAGCAACACTCCTTTGTAGTGCCGACATTTTGATGTAAACATCAATGCATCACCTCTTCCGAACACTACCGCGCAGTATAAAAGGCTGCCAATAAATCTTTTATTCTGGCACACTCTCCCTTTCTGATTTGAAGTGCCTTGGAATTACATCAACCAGATCGAACTGTGAGACACGAAACATTTTTGAAGCTCCAACGGAGTCACTTGGCCCTCGTTTCATCCCCGACCTGATTGATTCGACGAAAGGTTGTCAGACTGAACAGGAATGAACATATCGGTGGATGTTGATTATTTGGCTCTCACATCACGGTTACAACAAAGATGGACAATGATACGAATTCTCAAACACTGTAGTCTGGAAGGAGTTCAACTCTACCGTTTGGAAGATCAGACAAAGCATTCCGCAGAACATCCTCTATGGCAGAATTGAAGAGGAACAGGGATGCGGGACAACCTTATCATACTTCACTGGAGACAACAAAAAGGGACGAAAGCTGGTCATAGGCAGTAACCCGACCTGAGGTGTGACGATACAATTCAATCAGAATAGACACATACTTTTCAAGTACTCCATGTCGCAACAAACAGTGCTGCAGTG
>STRG.37945.1
CCACGATAAAAGAACGTGAATAACTTGCTTGTTCCACAACTATCATACTTGGATATAGACAGTCGAATTGAGTTGGATTTATATTTTTAAAAAATATCACGTGGGAAAATTAAATTGTGGAGGACGTAATATCCAAGGGCCACTAAACGGACACACCCTCAAGATCGGTCACTCGGCTGAGAATGGTTTTCACAATTCTGGGAGGCTCGATGAAGTGTCGAAAGCAAATTGTGATACTTTAGTGGACGGGTTCACTGCTTTTCCCGCCTACGTTGATACTTCCATGCGTGATAGCGACGGTGAGACAAGTCCGCATGTGGCGGGCACTCTGGAAGAAAATATCAAATTAGGCCTTTTTGGAAGATGTCGAAGACAATGCGGTGCCTGCTTAAAACAGCTAAGACTACCCAGGTGGATCAAGAAACCTCTTTTCTTGTTGTACACTTGGCTCGGTGGTGCTATGACCTACGCTATACTCATAACGGTTGTATATACATCAATCATGTCACTTCGACCACCGTTGGCCTTGCCTCCAAAATGCCGACGTATGGCCGTTCCTGGTTATGCTTCAACAACCGTTACTTCGGAAGTAATCGGTTCAACTGTCCCGACTGCAAGAACATCCCCGGAATCGGCTTCTTTCAATCGCCTACCGTCTGGTTTCACTTTGGCACTGGAGTGCCAGCAAGGAGAAGCACTGAGTGTATTGATTTTCTATGCCTTCGGTTTTATTGTCGGTGAGGCTATGGAGTTGATGCATTTACCTGGATTATTTGGAATGCTTTTGGGTGGATTAACTTTGCGTAATCTGGGGACATTATTCATCAGTGAACAAATTTATCATCAGAGCACTGTGCCAAATGGGAGCTATCCGATCGATGCAAACAACACCTTGATATCGCAAGATTTGGCCAGTTTTGACGTGTCCGATTCGCGCACTCAAGTCGCTGCTTTATTGTTGGTCAATCCTAGTCTATCTGGCGTCTTACGTCAACTGGCCCTAGCCACAATTCTCAGCCGAGCTGGTCTCGGTTTGGATCCGGCCACACTGAAACAAGTTTGTGGCAGTGTATTTCGTTTGGCCATTATTCCTTGTTTGACGGAGGCAGCTGCTCTAATGCTGATCACACGCTTTTTAATTGGTTGGCCATGGACATGGGGCGCCATTTTGGGCTTTGCATGCGCTGCTGTCTCTCCGGCTGTGATTGTGCCCAACATGATGCGCCTTGAAGTTGCCGGTTGGGGTGTTGCTGAGGGTATCCCAACTCTTGTCGTAGCTGCATCCAGTTTGGATGATGTTCTGGCCATAACCGGATTCGGGGTGGCATTGGCTGTTGCTCTATCGACTGGTGAAAATCTAGCGGCCACATTGTTCTGGGGTCCGGCAGAAGCTTTTTGCGGTGCAGCTTTTGGTGCCGCAGTCGGTTCTCTGCTGTGTCTATTCCCTCCACCAAAATTGGAGCATTCTCACCTGATTCGTGGTATCATACTCATTTGCCTGGCAGTTACAGGGCTCGTTGGATCAGTAGGTTTGCATTTACCTGGAGCAGGTGCGTTAGCTTGCCTGACCTTGTCATTTGTCGTGGCTATGGGCTGGCGAGCGGGTCTACCTTGGCGTTTGACTCAGCCAAGTGAACCGAATGTAGAAACTCCTTCTCATGAGTTTTCCACAAATACTGCCACAGGTGTCACTTCAAAATGGGGACGACGTTCTCCGTCGCCAGATTCACATTCTTTGACTGCAGACGAGACGGCGCCTGATTTGACTGGAGCCAATAAACCCGGCAAACCAATGGGATTTTTCCGTCACCTGGATGTTTCTTCCAAATCGGAACCGATCCGTCATACAGCTGAGCTGCCCGGACTTTCAGCGCAACCATCGAATAAACGGGGTCGTGGACACGAGGATTCTACGAGTTCAAACATAATGGAAAACTTGATTGAATATCATCCGTATTACTGTTCCATATTAAGACAGCAATACACCTCCCAACAATCCCATCAAAGCGCTAGTCTTCGAGGTTCCGCTAAGTCTTCTATAAGGCAACTAACGGGAGGTGACTTACCCGCCATTGCCGTCGCCGTTGCCGCAACTGGTGGTTCCGGCACTGAAAGAAGAGATTCCGGACGTAATCTAATTGGTCAAGGAGCCTTTGCACGCAGGCGCTCTTGCGTTTCCAGACGTTTTAGTCTGCCAGAGCCAACAGCACACTACGAAATGGAGTCATTTTCGACCAGTGATTCCGCCAACTGCGGTGTAAGTCCACCATCCACTCGTTCTTCAGGTAGACATGGAGCTCAGCGTGGTCGACGTCGATTATTGTCGCCGACGTCCCGCGAACAATATTCAGCTGTATGCAGCCAACCTGTGGACAAACTAGAAGAACTTGCTGAATGCGAAGATGAGCTTGGTACAGTCACACAATTAATGAAACCTTGTAGGCCGGGTGAGCAGAATTCGAACGTGGATGCTGATCGGGATCAAGAAGAATACCCAGCTCCTGAACCAGATATTCTATTACCAGCCACTCCAGAAGAACGTGGATTAGCCTGTTTGAACTCGATGAGACAAACGCTGGCCGCAGTTTGGTGGTTTGTACAGCCCATCCTTTTTTCTCTAATTGGTGCAGAGGTGAACTTATATACTCTGGGTGGTGCTTCGACAGGTCGTGGAGTCGCTTGCTTGATCATAGCAGTTCTGATTAGAATGGGAGCCACCATCCTTGCTGTTCTGCCATCCAATCTGAACATGCGGGAACGTGTGTTTGTCGCATTCGCATGGCTTCCAAAGGCCACCGTACAAGCCGCAATAGGACCGGTTGCTTTGGACACGGCCAGACAACTGCACAGCTCGGCAGAAATAATCGGTTACGGAGAAGTGGTGCTTACTCTGGCAGCAATCGCAATCATTTTGACAGCACCCATCGGTGCGATTCTCATGCCCGTCACAGCGCCCTATCTACTGCATCAGGATTTGAGAGCTTCCGAGGTCATGGTAGCTCGTACACGCCAAAACACATCAACAAAGCAGCCGAATTCCAGCGTGAATAAAAGCTCAGAAAGACCGGATTACCATTCATCAGCGAACAATGTGCCGACAAACGGCAGCACAGTCGATATGCCGAAGACAAATCTGATCACCGGTCCACAGGACGGCACATAATATTAACAGCAGTTTTAGTAACAACAACAACAACAGCGAGAACAACAAAGATGAATCAGACGGAGGTTGCTCATAAACCCATTCCTCTCGGTTATCGGAAGGATGCAAACGTCTGTTTGTAGCAAACTACTCTCGAAACACGGTTGAGCCTAGTTCAATTTCTCATTTCATTCACATAAGAAACAATATTAATTTTGATCCCCTCGACACAAAAGCAGGCACTTATCAAAGTCAGATAGATGGACGGAATTTCTGGTGTGATGATGGAAAAGCCTTTTGCATCTTTTGAATCTGTTGCATGCACAAATTGTCGTTCCAGTCATTTCGGCCATGTGGGAGTTTCGCGTTACGATTCGGCTTGTTTATTCGTTTACTTGTACTTCACGTTGTTCTGAATTACTTGAAGGCCTTATTTCATAGAATCTTATAAGCAGATGAAAGACGCAGGGGGCATCGTGTCGGCCAGTTGTCTGAGATTCAGACGTTTCTTGTCAGCCGCCCCGAGAATCGTCACATAAGCAAAAACGAATTTGTACCTCATAACTCTTCTCTTCTTACTCATACCTCAACTGCTTACACACACACACACACACACACGCAAAAGGGGGAAAAATTGATTGGTTTCATTTGTTTGTTCTTATCATTCTCTCGCATACACACACACACACAAACGCACACACACACACACACACACACACACACACACTCGCACACGCAGAGTGACTGGTCTAGCCTGAATCTACGGCAAATTATCTCAAACATTTATCGTGTTCATCATTCGACCGCTGAGATGACAAATAACTGAATTACGCTCCACTCCCTCCCGATACTGGAAATACAGTTTACGCCCCAACCATAGTAGGGCGGTTTCACACGTGCGTGAAGCAGCCACCATTGCTGTTGCCGAATACTTTTGGTAATAGTAATTTCTTTCTAATCGGAAGAGTTTCCATGTATTTTTTGGGGCCATCTGAACAGAATCGGCTCCTTTAAACCGTTATCTTAGTGTTCCACCAATTCGTCTATTCCTCTGTTTGTTCACAGAGATTTTTGTAGTTCATCGAAGCATTCGCTCACTTCCTGCTGAATGTACACACGCTAATTCCCTATACAGGATAGATTTCCACTCATGCAAACCATTTTCCCTTTCCGGTCAAATCATTTTATTGTGTCCATCCAGACTACCCAATTCCTACCCGATTCACTAACTCCTGCTCGCTCAATCATTCACACTTTCACACACATACGCACACACAAAATGTTAAGAATACAGTGTAATGTAAGTGCACTATTCTACGGGGAAAATTATTTTTGTACATTTCTCCAAATCTGTCACAATTCTATTCACGTGATCTACTCATTTATCCACCTTTTAGTTTACATATACGTCTTTCTTTCGATCGGATCTTAATCCAGTTTTCCAATCAACCTGTCTCGCTGTCTGACTGCAAATCAGCGATTGTCGGAAATTTGTCGCTCACTGCTTCGTCTACCACCAGTACACACATTCGGACGGAAAACATTGCAAACAGGGCAGCAAACGTACTGGAAAACTTTAGCCTCTGTTAGTGCGCCGTAACATACCCGTTTGTACTCGAATGGGATCATTCTGCTACGAATTCCGCCTGCTCTGCCACTGCTTCTGAAGGTGTTTTTAGCTGTTTGGTGCTCAATAAGCTAGTTGATTCAACATACGCTCCGTTTACATAGACTGACATTATGATTGGTAGTGTTTGTTAATCGTTGTGTGATCTGTTTTACAATACGTTTGTTTGACTTTTGGAACAAAAGAAAAAAGCCATGTACCACATGATATCGAATATTTTCAGATGCTAAACAACTGGAAGAAAACACTGTTGACCAGTGCAAAAATCTGCACTTTTGCCCAGAAAAACTGTAAATCTTTAGTTAAATGAGATGAATTACTACCAGCCTTTATTTGTGCTCTCTGTTCCGGACACAGTCCTCTCCATTGTTCGTACTGTTTGTTCACGGTGTCCTCGTCACGTTTTTCTTGCTTTCCTAGTAATTACAACCAAATCACTTTTGACCTGACTCTGAGACTCATTTACAACAC
>STRG.7105.5
GGCCTTTAAGAAAGCACTAGACCTATGTTGGGTGGCGGTATACCCCGAGTTAGGCTAAGCAGCTTTTAGGGTCAGATGCAATTTACTTATTGTTTCCACCTTACTCTGCCAGGGCTGATACTGCACAAAATTTCTGCCTTTCAGAAAAAGAAAATCACGCAGTGTTGGGAGCTACGGAAACGCGCCGACAACACAACTATCTGGACACACGATTGGCTCTAGCCACACCAAGTCCTGTGCAAACTGAACTGAACTGAACTGAACTGAAGAATGAAGAATGAATGCCAAGACACATACTGGACGCTGTCCGCAGGTTCTTGTTTACTTGTTGCTCTAAGATGGTTCGGTCCAAATGTGCATATCAGTGGAGCTAACTTTATACTAACTAACTTTATACATTTGAAAGTTTTGGTACATATAAAATCTCAAACACGTGTTCATTTTGTATTATCCCGAAAATAATCCGTTCGCTTTCCACTTTTGGTAAACGCATCCATTCTCTTTATTGAACTGTATTTATTTTGCAGGCTTCTGAAATACTGTCCCCGTCTAAAGAAGTGCACACGGTGTTATTTGTGCTGTTTTAGCAGCCACTCCGATAAAGCGGGCCGCGTTAATTATGCGCACTTAATGCACTTCGTTCCAGAATTTAATAAACGCCTTCTGTTATTTCGCACATATCGGTGCTGCTGTCATTATTTTCACTCAGTTCAAAAATTAGACGAGTAAGCCAGATTCTGCTGCCGGTTCGGTTTGGTTCACGCGGTGTGTACAGCAGTGCCCTAAAGTTATCTAGCTTCTTGCATTGAGTTCTTTAGATCTTCAGGTGCTGCGACAAACAAAAAGGACAAGTCTGCTTCAGTCAGTTGTTAGGAAAGACCGGAAACTGCACACCGATTCGAAGAGTGTATAAGGCCCTTGTTATTAGACCCTAGTAGCTGGCGGCCAGTAATCCGTAGGCCAAATGTTATAGTAAATAACTCATTGTTAAATGGCTCAAAAGTAATAAGTTAGAGAGGGCAGTAGAAAAGCAATACGTTGAACTAAAAATAAGGCAATTGTAGAAAGTGAAAATTAAAGGAAGGGTGTAAGAGGGATGCAATGTCTCGTATCCTTTCACCATTCACGTCGCCCTATTTGCAGTCAAGCTTTCTCGAAGTTCTTTACTGTCGACACTGCGATCGCTTCTTCCGGTAGCCTATTCCAATCACTTACTACCCTAACGGAGAAGTGTGTTCTTTGCCAATTCGTCACTATCCTTCTGTGACGTAGGGCACGCCCTCGGACTACGGTGTTGCTACTGCGTATCAATCGCAGACTAGCTCCTCCACCCACGTCAAACGTCCCATTGTTTTGAAAGTTTCGATAAGGTCATTTCGACGCACTCTACGTTCCAAGGTATGCAGGTCCTGCCTTTTAAAGGACTGCTCACTACCGAGCCTGCGTAGTTATTTTCCTTCATGTCCAAGCAACACATAATCGACCAACCCGATGATGAGTCCGTTTTTCAAAGCAGTGACGAATCTCTGCGTGAAATGGATCGTACAGATTTACGAATCCAGATTGTAAAGTACAGAAAAGTCACAACAATTTACGACACATATATTACGTTCAGTTTGGTAACCGATACTAACCGGATCGAATTCAAGGGCACGCATTTTGAAGTGGACCGTCGGTATAGCGAATTTGAATGGTTGCATTCTCGATTGAGTCATGCTCATCCGTATCTTTTTGTCCCGCCTCTTCCGGGTAAAATGACCATCACCACACTGGATCGTTTCGCCGATTCGTTCCTGATTACTAGGAAACAACGATTACAAACATTCCTGAATCGCCTAGCCCGACATCCTTTACTCTCCGCGGATCCGGAATTGATCGCATTCCTATCGTTGCTGAAAGACGAGTTCGCACAATATCGCGTTACGCATCCGTCAGTGGGCACACTGGCCAATATGATCTCGGAGACACGACGCCTTGTACAGTACAGAGTACCTAATCTGTGCGAAGATCCCGCGTCGGATGGGTCCAGTTCAGAACCCACCGATTTGGGTGTCGGTTTGATCGGAACCAAGGCAATGAAACAGTACGAGCATGAATTTCGCGGTTATGCGGAAGAGACGGAATCTTTCCTCGGTGTGGCCCAGCGTATGGCTCGAGTAACGGAAATTGTCGTTAGCAATCTCGACGGTTTGGCCTACGGATTCGAAGAGTTAGGTCGGTGTTTAAGCACGTGGCCTCCACAACTGGTTGTGGAGCTCGAGGGCAGAGAGTTGACCACTGATCTGAATGTTCTCGCCCCTTCGGATAATGACCAGTCAACTTCTACTGTCCCTTTCTCTGCGCCCACTCAAACTCATGGTACACTTCAATGGAGTCGTCAACGTCCTGTGGCCCCAGATGCTTTGACCAAAGCAAGTCATCTGGCATTAGAGGCGACCAACGAATTGGCAACCAGTTTACGCACCACCGTGCTTGCTGAGTGGAAAGAAATGGCCTCATATGCACAGGCTGTTCGGAATGTGTTTAATGGACGTGACAGCCTTGAGAAAAGCTACTTTGATACGGTGGAAGAACTACAAAACGAGACTGAGAATGTGGACAAAAAAACGGAAAGTCGGTTCGCTGCATTAGCCAAATCTTATTTGCCATGGCGTCAACGTACTCCGTCTGAACTCGCGGTCGCCGCTTGTCAATTGCAAGACTTATTAACCCAATCGAACGGCCAAATTGGTGCAGAATACAATCGGTGGAGAACCGAACGAAGCGGGGACACAATTCGAAACATGCTTAAAATGTCTCAAGCGTACTCATCCTACTGGTCCAATGTGGCCGGTGCCTGGCGCGAGGCTATCCATGTGCTCGAACAGACGAAATATCAGCCGCAGGAACAACGACAAGCCCGTTCAGTGCACTCTCTCTCCGCTGTTTCATCCACACAAATCACACGACAACCAGACTCGGTTGATCACAGTTTGAATTCACATCCGCCGCGGTCTGTGGATCGTTTGGATTTGGAGAATGTTATGGACTCGGACGAGTTCTATCTGGCTCCGGCTGAACTGGGTCCAAACAGCGGGGACGATTGGACCCCTTCTGACTCTCCGGAAACCGGTTGACCGGTTTGCGATGGTTCTTCCCAGTTCACAAGCATCAATTATGAAATCATGACAGCCAATAATACACATCCTCTGTGACCCACCCCAGGTCTGCCGTTCGCCTGGAAGGTGTGTATGTATGTGATATAGATCGAATTCAAACCCACATGCGTTTCCCTTCTGCTATTCTCAGCAGGCTGTGATCCAACCAGTCAGTCGGTATTTGTCCGTTTATGTCACACTTTCGCCAAGCCCTTTATCGAGTCTTTCTTCCCGTTCACGCTCCTGTGTGCCACACTCTCTTTGGTCGTGGAGTTGTTTTCAAACAGCCCTTCATGTCCCCTACCTCGCTACACACACATGCATAGCAAATTATTTGACTACCACACCTCCTCTCCTCCCCCGCACTCCTATACTGCTTTGTTCACTCCATCTCCTGTGTTCATTGATTTGGATAATACATGTGTAAATCAGTTGGCCGACAGTTGTCTTTTGCAGATTTATTGTTACACTGATCCTTTTTGGGGATGACAAATGATACCGAACGGTCAACTTACTGTCCACATGACCTCTGCTGCATTTTTCAAATCAAACATTTGGCTACTGGTCATACTCTTAGTAGACAGTTTGATCTCGAAATATTTTCGTTACAG
>STRG.35650.1
NNNNNGAACCGGGACAATTGGGCTCAAAGCCTCGAACCCGTGTAGTACTTCAAGACTTCAAGACTTCAAGACTTCAAGTCAAACCACTGAACGGACGTCTCCTGGTTTCTTGCGCGCGGATGGCGAATTTCATCAAACCCTCTCTGGTTGGATCTCTTTTGAGGGCATCTAGACAGCTTTCCACCTCAGCTGCTTTGCGTGCAGATCTCAGTTTGACTTTTGCGTCGACCGGGCGTGTTTTTTACGAAAACAAGGTGGTTCGGCAGGTCGATGTCCCGACTTTAACAGGTCGCTTTGGTATACTTGCTGAGCACGTCCCTACTATTGGATGCCTCAAGCCAGGTGTCGTCACCGTGACGGAGGAAGATGGTTCTGTGAAGAACTACTTTGTGAGTAGTGGAATTGTGACGGTCAACGGTGACTCAACTATTCAACTTCTGGCAGAGGAAGCAGCAACTCTTGATCAGCTTGATGCAGGGGCTATTAGAGACGGACTGGCTCGTGCTAATTCGGATCTGGTTGCAGCTCAGTCAGACGCAGCCAAAGCAGAGGCACAAATAGCAGCTGAGGCGTACGAGGAGTTGTCCAGAGCCGTGGAGAGCCGCTCGTAAATGTGTGACTTTCCCGACGTTTCGTGTGATGCTGTGATACGAAGCCACTACTGATGATCCTCATAGCTATATTTCAGAAAAAAATGTATATTTAGTCGTGAAACTCTTCTTTTTTGTATTGAGTTTATTCTTGCTTCATATGTGGAGCAGCAGGAATTAAAATACTCTGAGAAAAAACAGATTTCCGCTTACGGTGCACTCGTTGTAATTGTTTTACTCGGGAGGATGTCTCAGTGGTTGACAATCATATGCTGACGCGTGGCTCAGAAGTCAAATGGTTGCACTTGACAGACACAAGAACGACGGGTACAGACTGTGGTATGCACAACCTAATGGGAAGAGCATAATCAAGACAAGCAGTGAAAAAACGTACCTTAATCAGCACGTGTTTTGGTCAACGAGGTGAAAGTCATAGAGCAATTTTGCATGAACCTCGGTGGCTGAACCAGTTTTTTCTACAACATTTATCTTCTAGGCCTGAATCGAAGTGGCAGTGATCACCTTCGCTCAGTCTGGCTGAAATTTACAAAGCAAAACCCGATTTCATTTCAGACAAAGTGACATCCTCGTTTGTTGGGACACATGCCAGAAAC
>STRG.10133.1
TCTTGTTCAGTAGACCACGGACGTTAGACAACAGGATGACGACGCTGTCTCGGCCTGCTACGACATCCGTTTGTTCAGGGCGTCCTAGCTTGGGGGGACTGACAGGGACACTAGCGTCAGCGGCCTCCGCCGGAAGTGAGGGCGCCGTTTCTGCACCCGAAAATCCCGAATGAGGAAGTCCCTTCTTACTTGTTCCATTCGTTCACGTCGTTCAACCAAGGCATTTCTATACTTCTCACGATCCGCAGGGTCTAGATCTCGGTGCAGCCGCACTCGCTCTCCTTTTAGCCGGTGCGATCTTCCTAACACGGAAGTCGCGGATTCCTCAGAGTCCAGTACTACTTTCAGTGGACGGGGGCGTTCAGCGTCACTAGCTTTGCCAATTCGGAATGCTGATTTTACCCGCAACTTCTCCGCGGTCTCCTCCTCCCCGGGGACGAAAAGTTTTGTTAGTACACTCCGGAGACTCGCAATTTCATGGTCCAGACGTACCTGTGCCGTGGTCACCTTTGTCTCAGGCAAGTTCACTATTCAGAAGCACTGTTTCCTCGACGGTGGCGCTCTTCGTGGACGATCCGCAGTTGTTATCCAGGCCGGTCTACTTTCATCCGCGGTGGTGCTCTGTTGGCTGGGTTTTGTTCCTATAATACCGTCTTGTGCTTGCGTGGCCACATCAGTGCCAACTGGGTCCGCATTGTGGCAGGCAGACTTAGGTAGCTTCTGGCGTTGGCGGCGCCTTGTTCCGGTTGGCTAAGTGACCGACTTTGAAGCCACCTCTGCATACGTAGCACAGTCAGAAATAGATACCTCGGCGGAACTTTCCCCTTCTGACGGCAATGATGACGATGAGAGTGATGATGTTGGCGGAGAAAAAGACGATGACGACGCCGCTGATTCTGCTGCTATTGATGGCGATGAACTGATTGACGGTGCTAATGATGATGACGACGACGAAGTTGATGACGCTGCTGTATCTGTGACAGGAAGAGCCATTTACGCCGACTGCTTTGCGGGCCACACAGGTGTC
>STRG.15377.3
AAAGATTACAACAAGTAAAAGCAATTTTTTGGTATTTTCACCGTACACGTTTTGTGAATCTTTTTTGTCTGTTTTTCAATTGTTTTTTTGGGAACGGGAGGTCAACAGACAAGCCATACAGCATTTGCTCCGTTGGGTTCGGTTCCGAGCCATATCTCTCAGTGTTACTAACCAACTGCAATCCTCATCTGTTGGGCCCCAACCAAAAAGACCGGAAGCACCAACCGAAGCCAAAGCCGAAGATAACTTCTTCATGCCCCTGCACGAAATCATAACCTAGCTGCCGCGTCGTCTTCCAGCTTTGCCCAGCACGTGCAAAAAGAGAACGAAAGGGTAAGAGATGGGCAGGCATACACAAAACATGCCCAAGCCATCGGAGGCGGTGTAGAGCGATTATCTTGGTCTGAGAACGGCTATCGGCACCAGACACACGACGACGAACCTCGTCATTGCTCACCCAATGTCCCCACCAGGTATGGGCAATGCTTCGGAGACACCGGTGATCGAATACAGAGAGCCACTGGGTATCCTCAACACGGGGGGGGGGCAGATCTCACAACCGTAAAGAACACTACAAACTGTGGCACCGTACACCCTTCCCTTGAGGGAATGTCGGATGCCATGGCGGCGCCACAGATGACGCAGGTTCACGAAAGGTACTCTGGCTGTCACAATTCGTGATGTGATCTCCTTCTCAACACCACCACCAGCTGTGATCAAGTTCCCGAGGTACTTAAAACTATTGACCACCTCCAATCGACCACCACTAAGGCTGAGTGCAGACACAGGCTCCTGGCAGTCTTGAAGAAGTACCTTGCACTTTGAAGGCGCAAAGCACGTACCATATGGACACCTCAACCGCCAAGCGGTTCAGTGCGTGTTGAATTGCCTGTGCACTGCCGCTCAACAAGGCAATATCATTGACGCACTCCAAGTCAAAAACTCAGTTTCTGGGAGAAGTTCAACCCCACCGTTTGGAAGACCAGACAAAGCGTTCTGTGGGACATCCTCTATAGAAAAGGCTAAAAGAAGCGGGGATATAGGGCAGTCTTGTCGTACTCCACTGGAGACGGCAAAGAGTGGCGAAAACTGGCCGTGAGTTCTAACCCGACCTGAGGTTTGACAATACAACTCTTCGAGGACCGGAACATACTCCTCAAGTACACCAATTCTTTATAAACACTGCCAATGTAGACCAATCGACAGAGTCAAAGGCCGCGCGAATGTCTAGAAACACAACGATCGTTGGCCTTTGTAAGGCGTAACGGTGCTCTAACAGCTGTCGGAGGGTAAAGATTTGATCGATGCATCCACGACCTGTACGAAACCCAGCCTGTTCCTCGCGAGTTTACTCACGCGTGTTGTTGTCTGCGAAGAATGACAGACATTAGCAGCTTAGACGCTGCCAGGTTTAGGCTTATACCCCTGACCATACTGAGGCACTTTGAAGGTACCGGCTCATCTAGACCAACCCTGCTGCTGTGTAAGATGCACTTCGCTGCGCGAAGGCTAGAAGTGCATCCTAGAATAAAAATGCCTTCTCTGCACTAGGCGACCGAGTAGTACAACAGCCCACAATGCAAACAACTGAGAAAGACACCAATAATACCAAGGTTGACTCTTCTACTGTGTTGTGCCTCCCACCCCATTTTCCATTGTAGTTGTTATGTTGGCATCATGCTTAATTTCAAGCCGGTGTAAAAAATAATAGGACTTGGAGACTGAATCTGCAGTCAAAAACGATAAAAGGTCCCAGTAGGCCAATCGTGGTGCTTTTTTGTCTATTTGACATTTTCCTTTGTTTCATTTTCCCAACAACTAGGTTAGTGTGCTAGAAATAATGAACTTTTCATTCGATATAGCTTATGGTTACCTGTCATGTAGTGGTTAAGTGCAGCAGGCTTTTGAGAGCCAGCCCGAATAGCCTGGTGGTTAGATGTTCGACTCATAATCGTTAGTACTGAGTCCAAATGGGGCTTCGGTAGATTTGTCCTACTGAGAATTAACAAGAATGGAACAGCCGTACAGAGGACTTTTACGGTTTTCAACGGCGAGTTGAGCTTTGATCCAGCATGATAGATCATATTATGTAAACTTTATTTTTCAACTACTTATACTATTTTATTTTAGTACTTGGAAGATGTGGGCTTTGTGATTTCCTTACTCACACGAGTTTCTCCAGGCTTTTTCGCGCTTCGTTCACATCTGGACATTTTAAGCTAATTTCCTCTGCTTTCCGCAGCTCATTGGATGCGACACAGATATGCGAATCGAACCACAAATTAGCCAATAATAATGATCAGTGCACCGCACCAAGCGCGCTACACATCCACCATGTCTAGGAGGCTACCTAACGGTGAGCGCCGGATATCGCCCACGCCTTCGGAACAAAGCTTTCAAACCACGGTTACCAATCCAGCCTCTCTGTTCTCAGTGTCCCAAGCTGATGGAATTTCCGATTCAATCAGTTTGGTTACAACGGCTGGTCATGATGCTCTCATTTGGGAGCGTCATCCACGTGCCGCGATGCCGGTCGGTTATACCATGGTTAGAGTGCAGCACCCCGGTTTTGCGCAGTCTTCTGTACCAGGGCAGTCACAGTCACAACAACAGCCATCTGAAATGAATCTCTTCGAGTTTTTAAAGGAAGCTCAACTAGAACACTACTACACAGCATTGACCACTCATTTAAAGATTCGCTCCGTACAACAAATCAAATATGTGGAGGATTCTGACCTGTCGGAACTGGGATTCAGCCGACCAGAACAACGACGTCTCCGCAAGTACTTCAAACGTGAATGTCCTCAGACTACAATGGGGAAGTTGCGCAAGCGACTATCGCGATCAACCGTAGGCCGTGCCTCAGTCGGGTCAAAATTGCGTGGTCATCAGACGGACTCAGAGTTGAGTCCCTACCATCATTCGATACGATCGAACGAGGATGAGGATAGTGCTGATTGGAATGCGGATCGCACAAACGGTGCATCCATGCGTTCATCCCGAGCACTGTGCCGGAACGGTCGGGCTGCAGCCGGTGATGGGCACGGTTTGTTCATTAACAAGCCACCGGTCTATCGTGTGATTGATCCTGATCAAATCGAACTCGGCACGAGTCTGGGTGAAGGCGAATTCGGTCGAGTTTATCAAGGCGTATGGCGTCCCGACTCTGGTGGTGTTATCCAAGTGGCCGTGAAGATCCTCGATCCGCACGGTTTGGTTGAAAATCCATCGGGGTTTCTTAACGAGATTGCCGTGATGCACCGGATTAATCATCCTGACATTGTACACTTATACGGGGTTTGTATGGAACCGGATTCGTGGAAAATCGTCACAGAACTTGCTCCGTTGCGTTCACTTCTGGAGTGTTTACGTGAGCCCGAATTGCGTTCCAGTTTTCCTGTGACCACATTACATCAGTTTGCTGTGCAAATCACTCGAGGCATGAGCTATCTGGAAGAGATCGGATTGGTACATCGTGATTTGGCTGCGCGTAATATATTGGTATTCAGTAAAGAGATGGTGAAAATCAGCGACTTCGGTATGAGTCGTGCGTTACACCTGGGCAAATCGTACTATCAGTCTAATTTCAACGTAAATCTCAAATTACCCACAGCATGGTGTGCTCCTGAATGCATCCACGATTTGTGCTTCACGACGGCCTCGGATGTGTGGGCCTATGCGGTCACTCTATGGGAAATGTACACCTACGGTTTCACTCCTTGGGCCGGGTTGACCGGGCGTCAGATTCTGGAAACTATCGACACGCCTCGCTCCGGACGGTTGGATCAGCCTGATGCTTGTCCGGATGCTGTGTACGATGCGGTGATGCGAGCCTGTTGGGCCCACGAACCTACAGCACGACCATCTTTTGGTCAACTGTTAGGCATGCTGCCTCGTTTGTGTCCTGAGCGTTGGATCACTGTACGTGAATATGACCCACAGTCGGACGCGAGAAGTACGAATGAGTCCATCATGTCCGACAACTCGGAACACTTGCCTCATCTGCGATGCGCGGGTGTTCGCGCACTAGGACGACATTTGGCCGTGGAATCGAATGAAGTGGTCTTTGTTCTCGGTAAACGTAGTTCTCAGTTATGGAAAGTAATCAGTCAACAGACCGGCCTGGTTGGTTGTGTACCCACGGCCATTCTCAAACCTTACCCGGTCCATTCACGTGAGGCACACATTCTGCGAGAGTCCTCGATCAGTACAACGGCGACCATGAGGAAAACCACGGAGAAACCTACCGGGTCTCCTTCCATCGCAAAATCTCTGATGCGCAATGGTCGACGAGAAACCATGTCTCGTCTGACCAAACTCACTGGCTCGGGGCCGCACAACGGTACTGGAAGTTCTACCACACCAAGCACTCGTGGTTCACGTCTAACAGCGGACAAAATCTCCTTGCCGCAGAATGATTTTCGTCATATTGGTCATGTGGGATCAGATGGACGAACGTTTGGCGAGTTGGGATTGGTCAAAGTTGCTGTAGGCTCCAACGAAAACTTGCCTGGGTCATCTCCGAGCTTGGCCTCCAGTGCCAGTGATTTGGAGCGTAATGAGGTGATCGGACCATCGTATAACCGAGAAAACCTAAAACCTGGAGCCACTACTGATCGTGACATTTTGCTCAGTGATACAAACGGAATAAAATCGTCAGGTCGAGCAGTAGATTTAGTATCTGTCAAGAATGTGTTACCCCCGGTCAATGCATCCTCGCACACGGTGAAAAAAGAGAATCTTGATCGTCCGATTGGAGATTTGTTCAGTTCTAAACCAGATGCGGTGGACGAAGGATTGGGTCTCGATTTCGGTAGCTCATTATTGGACGAAGTGTTCAAATGCTTCAGTCTGAACGGAACCACTGGTACGCCAGAACCAGTGTCGGAAGACATGGTGAAACAGAACGGGTCGTCCTTGCTTTCTACCGCCACAACAACGTCGAACAACGTCGACACGACAAATCCAATCCCCGTGGATTCGATTGAACCGATCGATGGTGCAAAACGTGAATCATCGCCCGTGCGCAATGGCAAAACGGATTCACCTAGTCCTGAGCGAATTAGTTCAAGAATTCTGGTTGATACCCAACCCGAGGTAACCTATAAACCAAGGTATGCGGATTTGTTCACAGCGTCGCCAGACGAAGTCGATAAATCTGATTGTGATTCACTGTCACTTACAAGAAATACGCAAAGGGTCCTATCCCGTACAAACACTCTCAGCTCGGTTGTGTTGAAATCAATTCACGGACGTGATGGGAACTCTCGAGACACGTCACGTCGCTCGCGGACACGCACCCGTGGTTATCCAGTTGGCACAAGCGATGATGAACAAGGTGCTGAGGTTGATACATCAGGTCTTCACTCACGTTGGAAACGAAGCACGTTCGGCAGCCTCACACGTCGCAGTTTGTCCGTGTCTAAAGTGTCCGGCTTCTCGCGGGATTCTGCCGGCCGACCCGATTATGAGTCCTCGGACGGACTACGTTCCAGCAAACGGCTCACCATCAGCCGACCAGTTCTCATCACAAAACCAGTCGTGCCTGGTGATTCGTCCGTGGATTCGTTGAATTTGGGTCAACTTCCGGCGACCAGTTCATCCACATTAACCTCTCTGGGACCAGGAACAATCGATCGGGCCAGCCTGCGCAGTTCAGCCAGTCGAGATAGCTCGCTAACCATCGTGTCTGCCGCGAATGATTATCTGCATTCCGGCGGTGAAGGCTTGGATGAGCATTCGGTAGAATTAAGTCGGGATAGTTTGGTGCGACAAAGTTCCAACCGCCGGTCCTCAATATCCCCTGCACCCAGTCTGTCATCAATCAATCAACCGTACTTTCGTGCCGGCGTTGGACCCAGTCACTTGATGTCTGGTTCGGTTGCAGCTGGACCTGCAAGTAGTGGATTACGTGCGTTACGGGGCGGAGATGCGGTTTTCCGAGCAGCGACTCACACCGCCGGTAGTAATAGGATCGCTCGGCGAACACCCCTTAGCTCCACCGGATCAGGATTGATGGGTAACGAACCAAGAGCTGTAGGGTCACGTCTGGGATTGACGGACCATATCTCGAACTTTGGCACCAGCCGTTCGCCAGACTACTTGACCCATGCAACAGGCTCGAACAATCTGCTATCTCGTCTGGACGGATTGAGCAGCGGTTCGGGGACTGCAGGACCCGGATCCCGTGCGGGAACGGGTGATACACGTCAAAAGGGCCTGTCACGAAGCATGTCCACTGCCTCATCGTCTTCATCGTCTTCATCTTCATCACCTCTTTCCCCACCCTCACTTATCAATTCACCGGCTCGCATAACTGACTTCACACGTGGCTGTTCTCGAACGACGAGCGCGTTAACACGCATCGGTCGGAACGAGGTTGATGGTTCAACAACCGGATCGGCCGTGGACAATCAGATCGCCTCATTTTGGGGCTCAACTTTTGCAGATCTTCTAAACGGTTCCTCCGCTGCCGGTGAAGCGGCTGAGGAGGAGGACGTAGAGGATGTCACTTTAAATCAACCGACCTTGCGAGAGCTGCAATCCAATTTGACCGGCACCACATTGAGACCAAGTTTTTCGAGCACGCTGCGAACCGGTACATTGTCTCGTCGACTGAATATAAATGATGACGATGATCCCGTTGCTGTTTGAGAGAGAACTTGTCTGTTCGTATAGTGCTCCCTCTTTCATCTCCCTCATTCAACTACTATCATCATCACCCTCGTGAATATCCGCGTTCTCACTCATGAGCTCGCCGTACATGCATTTGGCCTCCTACACACAGTTTTTATACATTCGCAATCACACACACACACACACAAATGAAGCAAGGAGAGCGTATTGTGCAATCCAATAAAATACCGCAAGCAGGTTGTTTTTTCTTCAGTCATCTGCCCGTCAACCTGTCAATGCATGAGCCAGTTTTTGTCGATCAAATTTCGCACTTGTTCGTTCGCTGTTCATGTACCCTGTTTTATCACTTCAAGAAAACCTGTTTCGTTTAATTGACACCAGCAAAAGACTGCTTCGCTACATGCTTTCTGTCTGCGTGTTTCATGAGCCTTGCCTTCGGTCATAACCCTCCAGGCAATCACTGTTGTCTGCAATATTTTCGGTTAACGTATAGCAGACACACTCAGACCGGTTGGCCTATATTGTTTTTCAACCCGATTTTTTTTCGTTTTAATCTTTTCAGTATTGCTCAACGAACGTGCGCCCTGAGCTCTTTTCTTTAATGCGGACATTTCATTGAACTTGTCCACCACATCGCCACCTCTAGGTGATTATTTGACTGATATAACCGACTCTGAACCGGTGTTTCATCCCCCAACCACACTTGCTCCACCACCTTTTCCTTATCTTTGTTAACTCGTTCTCATTTTCTGTGTTATGGGTTGTCTTCAGTCAATCAAACGGAATTCATTATGGGGCTAATGGACGACCCATATTTTTTGAGACCCAATGCGTTCAACTCCTTCCGCTTCTTTCATCACTTGTTCACCGCTTTATTGACCGGATTCGATGTTCGTCTTCTCTACTGCCTTCTAAAACGAGAAGAGGATGTTAAACTACCAATTTTATTGTTGCTTTTTTGATCTTTTCTTCTCGCGTCTAGTTCACACACACCAGAGCTTTTTTGCTTCTTCGATGAATTATTGTTATCGCAATAAGTCGCGTTTATTTTGCTTGCTGTCCTGTCTGTTTTGTCGGCCGCATGTATTCATGTGAAGGTGGAATTATTACTTTCCTTTTTTCGCTCTTCCATCTTTTTCGACGTTTTCTTATTCTTTCTTTCCCTCTTACACACAAATCTTTATCGGCTGTCTTCAATTCAATTTATGTTTGAATACCAAATAACCAAGCGTATATACAATCCAGGAATAAAACTCAAATGTCAGTG
>STRG.9501.1
ATCACATGTGCAAATATATGCAGGCACTCGAAGAGCATCGCACTCACCAGATCTCGGTAAAATAAAAGACCCTCCAGAAAAATACGCAAATACGACAGGAAGCGCCTTCAGGATTTCGCTGAAAAGGGACATTATTGTGAGTAATGAACGACACATTGTTAATCCGTAGACGTACACGCGGTGCGGATGGGCTGTGGAGATACTGAGTCAAGGACGCAGCAGACATTCACGGCCGATCACGCAGGCAGCAAAGGCTAACGTAGAATTCCAGCTCGAGATTGTGTGCGCGCGTGTGTTCGGCTGCGGCCGTGTGTTTGCATCTCACCGTGCGTATGCGTAGCTGACTGAAGGCACGTAGCTTTGTGCCGATATTCGATGTCGGTTTTTCCAGGGTCATGCACACGGTAACCGCCAAGTCCGTTTGTGGGAGAGCCGCACGCCGTTGAGGACGTACGTGGGATAACGCTGGAGTTTACGGGCGGTTCGGTGAACTTTTACTACCTTTGTCGCTCAGTCTCTCCTTGCCGGGATTCCAAAACAAACTGACTGCCATCGAACAGAATCACCTGTGATAGGAAACGATTTTTAGATTTCTCGCACATATTTACGATAAGCGAATCCCGCTTCGACGATATTTTCTGACAATTTATCGGCAGCTTTTGATGGAATCCGTTCTGCCGAGTAGATGAACACTACATTATACGCTTTTTGAAATTCTGCTGCTGCATAATACGAAAGGATGACTTCGGCTAAAACGTCCACACCTATTCCTTGTGTGAATGGTGTAAGGGATCCGATAGGACAAACCCGAAATACTGTCAACCACCAACACCGTCACTGCCATAGTCCGACAATATGGATCAATGGGCACAAAGAGGTGCAAGAACATCTGTCTGATTCTGATGTTGACGGTCTGGACACGGTCAGCTCTGTATTGCCAAAGCAGCACCGTTTACCACTGAAGAACGTGGAGACAGCAACGGACGCCGATGATAGCCTCATGAATTGGCTTATGCAACAATTCCAACAAAATGACATCCAAGGTATTCAACAGTCTTCAAGAAAACAGCAGAAGCATGACAGTGGATTTCGAAATTCTGATACTCCAATCCAGAAAGGTGATAGTTTGTCAGTCACACAGTCTTCGGAGCTTTACGAGAGACTCCCGTGCAACAGGACAAAAGGAGATCGATGGGCCAAGAGCTGTTCGCGAATAGACCGAGTTAAACCGGGAAATGATTTGCACTATCCTCGAATGCCAAGGTCTCGAGAGGCCAGTTTGAGACGCAAACCCAAAAATCCTGTGGACTCTATGAATCAGCTGCTGGATGAAATTAATCGAAAAGCGCAATGTCTCAAGTGTGAAAATGATCGTATCAAACAGGAATTGGAAAAAGCCTCAGTCATCATTGGGGATTTGAAACAAGCACGGAACCATGGCGGAAACCAACGCGAGCGTTGGGCAACAAGCACCACAGCTCTCCCAACTCAGTCGAGATACGACACCGGTTGTACTAAACAGAACCCGGTGCTTCGATTAAAAAGACTCAATAATACAAAGATGAACAGCTCACAGTGTCTTCTCACCCGATCCGCTTATCCGGATACAGCCAGTAATGGTCTGGACCGGTCGATCAGTAACCTGAACGAAGTTCGGACACCCACGGTGAATCGTCTAAGATCGGATCATCGTTTTGTGCTCGATGACCGACTTCCGCAATCTCCTCCGCCGTCTTGGAATGGGACTGTACCACGTCACGATGTACGTATACGCGAGAAAATTGCTCACTTTCCTTACCCAATAGCCAGACGATATTCCACAACACAACAGCTAGAACCCATCAGGCCACGTGACGGTTACCGTGAATCTTCTCTAGGACCGCTCACTTCGGACTGTCAACATAATGGTAGTGAGAATGGTGTGAACAATACGACGGGCGTAACATCTAAATTTTCTTGGATTGGACGTGCTTTAAGCCAGCTGTCACTGTCCGATTGGGCAGCTCGACCACGCTGTGATTCCAAACCTGAGCCAAAAAGGATGGATAGTGCGGTTCCAGAGATTTATGAACGCCTAAGTCCACCAATCAATGGGTCGAAAAACCTGTCAACCATGATTCGTCGACCCTTTCGAAGAAAAGCAACCACTCCCGGCCCTAGCCCCGCCTTGTATTCGCCCAATGCATCTTTCGATGAAGCCACGCCAGCCAACCGATGTCTCAGTCTGATGCATTTGAATGGCCCAAATGGAGTCACATACGATGAATCGGACCGAGGGCAAGGTCGGATTGGCCAGTCCGCGCAATCAGATGGGGACAGAAAGAGCAATATTTCGTTTACGCGTAAACTTTCGCACGATCACTCTATGGAAAGGGTAAACCATCAAGATGGTATGCAGTCGAAGGACCGCAGCTCTTCCAGAGCAAGATATAACGGACTGCCAAAGTTATGGCGGAAGAGGGAGACGGATGTGGATCCTGTCTCGAATTCTTTGGAAACAGGATGGCGACACTGATACAAACCCTCCGTCTTCTTGTCTACATTCGTACTGCCGCAACTATTTCAAAAAATGCCTTTTACTCTACGAACCTTCAAAATGTTCCATGTTTTTTTCTTTTATTATTTCTTTTTTTAATTTTCCGTCATTTACACCGATTTTGTCTCTCCAATAGGACCATTGTCACTTTGCCCTCAAATCACCGAATTTCATATCTTTTGCCTGAAGGACTCTGTTGTTTGGGTTAGGTGGTATTTCAACAAGTCAAACTTTAATTCTGATGTACATAATATAGATGCAAACTGAGATTCTGATGTAACATGACTATATAGGGATATCTCACTTTCATGTATCCTTCCATGAATTTCTTTTCGATGCTTGTAAACACGCTTGACATGACAGATTACACTGAAAGCACACATCCAAATCCCCTCGGCTATTTGTAAGATAATGTCGATGCTTAAGATTTTCAAATCAAATCGATTTCCAAAAAGACCGCTTTCAGTAAATGAGAAAAACTAAAAATGTGAGACCTGTCTTGATGGACGACGGTCTTCTGTTTTCGAGGTCCACCTCATATCCTGATCTGCCTAATCAAAACAGAACTCACGAGTCTATTTGGAAATATAAACACATGCACTAAAATTGCTCGTTTTCTTGTGCGCATATGCCAGCGTGTGTGACATCTTTTCCCCCAAGACAAAAAGGTTTGAAACAACATTCTGTACTGA
>STRG.43143.1
CATGCCGGAAGCTGTCAGTACTCCAGATAACAGCTGTTCATCTTCCGAGACTTCCAGTCTAAAATGCCACTTGGTGTTAACTACAGAACAAAAGGACTGGTTCCTCGCGAGCATATTGTGTGATCAACTAAAGATGACTGGATTACTGTCGAAAAATCCACAGCTTGCCGAATGGAAGAATTATCTTGATGGGAATACCGCATTGCATTATGCCGCCAAATTTGGAGATTGTGCAATAATCCGACTACTCGCCGGCAACCACAAAGTCGATGTGAATGTTCAAAATAACGTGGGACTCACTCCGTTGCACATTGCTGCCGCACATGCGCACAGCGATGCTATCATTTTGTTGACCTCCGTTTATGATGCGGATACATGTCGACGAGATAGCAGCGGTCGATTACCGTCGGCATATCTGCCCAACACAAAACAAGGACAAGTTCTAAAACGTTATTTCAAGAACCCACTCTCAGTCCTGCTCGAAAACCGGAAGAACTATGTTTATATGCTTATCGAGAAACGTTCAACTCCAGTGGATGGAGAGACAGAAGGCAGTGGACTGACTTCGCCGGTATTCACGATGCGTAACCTGAGTGACATTGGCCTCAGTGATGCAGAAATGATGCACACAAACGTTCCCATCAACACCCAGTTCCCGTGGCAAAACACAGATGTGAACCGTGAGCAATCACCAGCCAGACGACCGCGTGATACTTCTTTGACACGAACTGGTCATCTGTTATCTTGCGCACCCGAGTCCGTTTCTCGTGAGTCGTCTCAGGACCGGCAAATTAGTAAACGTAGACGAGCCTTGGAACAAGTCGCCTCAATGAGTATTCGCGGAGCGCGACGCTCGACCGAGATGTTGGGCTCGCCTGCCCTAATTTATCCGATAACGAGACGCAGGCATACAGTTCGAGCGGGTGATTCAACGCGTGGGAATTTGGCAGATGCTATTTATGCAACAGTGCGTCGGCGACGGCAATTGACTGGACCGACTGAAAATCCACTCGGTCAAAATCGAAGTGCCAGGAGTCCCGGTTCTGCGCGAGCTGCCGGTCGCCGTCGTGAAATCCTGTCAATTAATGATGGGCTCACGCCTAAGCCCCAGTCAGAACAAAATTCCGTGAGTGATTCCGCGCCGGACGATTCAAGTCCACCTACACCCACTAATGTGTCTGTATCCAGCTCCTGAAAATTCCGTGACCACCCGGCTGTGATTTACCCGAAATCAAAT
>STRG.12894.3
GGGTATAGATCGAATGCACTCCTTGAGCCTAAATGTTCACACCACTTGGTTGCCTTTAACGTCCACACACTATGTCAGATGGGCAAAAGGTTGTTCCAGAAAGAACTCTCGACAATTTTAAAATAGATGTACGCTGTGTCTCTGAAACGCGCATACAATAACCCACCTCTGTGATAACTCTTCGCACCCCGATGCAACCCCAATCTCTCACTTCACTCCTCGCGTGTCGGGCGATCCGGTGTCTATCCCGTGGTCAGGCTGGCGTTGGGATTGCTTTGAGCATGAAAGCTGGGCGTGCACTGCTGGACTGGATTCCAGTCAACAGTCGTTTGTGTGCAGTTCGGTTGGACGGTTCTGTTCGTGTCAACAACAACAAACTAAATCGCCGATGCTTGTTCATGATGTCTGTTTAATCGCCGACTGATTGCAGTTCCTCTGAGACCAAGGACGAATTCTATTAGGATTTGTCTCAGCTACTTCGAAGCGCACGTTCAACGGACGTGGTAGTCATTGGTGGGTATTTCAACACTCAAGTTAGCCGTTTGGGAGATTCCGAAAGACACATCGGAGGCCATTGCTATCCCACCGATCGAGCCAATAACGGCGATCGTCTCATTCAGCTGTGTTCTGACCATGGATTGTTTCTGGCAAGTACAAACGTCTGCCATAAGAAGCGGCATAGATTCACATGACGTCCTCCTTCGTCTCCGCAACGTTGGACTCAGATTGACCATGTTGTGATTGGTCACCGCTGGCGTGGATCAACTGAACATAGTCGTTCATTTTGGTCTACGCCTGTGAACTCAGATCACGCCTTGGTACGTGCTCGCTTCCATTTACGTCTCGTCCGTGGTCGCACGAACGTAAATGCCACTTGTCCCGCGCAGTTACTTTTAGACGATAAACGACGATACAGTTTCCAGACGGAGCTGTCTACGCAGTTATCGATGCAGCCGGATGTTCATGACCCAAGTGAACGCTGGCAACAGCTCAAGGAAGCCTTGTATGCCACTTCGAATGCCACCCAGGACTCTGGTTCAATTCGGTCTCACAAACAATGGATAACTTCGACATCAGTTGCTCTATTGGACGCTGGCAGATCCGTCCCTCCGGATGCCACATTCAACGAAGTGCGCAAATCCTTGAGATGCCAACTGACAAGGAGCCTGAGGGATGACCGTGAGCAGTGGTGGATTGCGAAACGTGAGGAAATGGAAAAGGCTGCGTCCATTGGCAATGCTCGCAACCTTTTCCGTTTGAATAGAGGTACCGGTCCACGGAAGCCTGGTGTAAGTGAGTGAATTAGGGACTCCGATGGTTCACCGATTCACTCTCAGGAACGTGGTCTGGACCAGTGGGCGAAGCACTTTAAAAAACAGTTCAGTTAGCCCAATTCTACAATGAACGTTCCAAACATACCTGCAAGAGAAACGATGCAGGAAGATTTCACTCCTTCATCAAAAATGCAGGTCATGCGGGAGATAGGTTACTTGAAAAGGCACAATGCCGCTCGACCGGATGGGTTGTCTCTTTTTCAAATATGGAGACGAAACTTTGGTTTCAGAGTTAACAAAACTCCTCCAAGCAATCTGGGATAGTGTGCAGATTCTCAGGAAATTGTGTGAATCGGTGATTGTGCCAATTTACAAGAAAGGTGACGGATTCTTTTGTGAAAACCACAGAGGAATTAGCTTGGTAAATATCGTATCCAAACTGCTCGCCGGTCTTATTCTCCATCGATTATCCAGCGCCCGCGAAATTTGTACGCTTGAGAATCAAGGTGGATTCATACCCGGTCGGGGTTGCATCGACCACATCTTCACTCTTCGACAAGTCTTAGAGCACAGACACACCTTCCGTAGACCGACGGTTTCTGTCTTCTTTGATGTGAGAACGGCGTTCGACTCAGTCGACCGCACAGTTCTGTGGCTGTGCCTCTCATGGAAGGGTGTGCCAGGGAAATTTATTTCTCTTTTCGAATGCTTGTACACAAACAGCCAAAGCCGAATTCGTCATTACGGCGATCTTTCACCCGAGTTCATCACGGAAAGTGGTGTTCGTCAGGGTTGCCCTGTTTCACCTTTCCTTTTCAGTTTTGTAGTTGAATTGATTCTTGAGATAGCCCTATCTTCGTTTGAGAATAGTGGCGTCGACTTTTGTTCGGGCAGTAAACTGTCTGACTTGGAATATGCGGACGATATCATTCTTCTGAGTGAAGATCCAGGTCGGTTGCAAGCTCTTTTCGATAGCCTTACCAATAGTGTAGTAATAATTGGGATGCGTTTTTCACCTTCAAAGTGTAAAATGCTATTGCAGAATGGAGTTGGCCCAACACTGAAACCTCCTCTTGACAGGAGAAGCTCTAGCTGAAGTAGATGAGTTTTGTTACGTCGGCAGTTACATTTCCTCAGGTGGACAGATATCAGATGAAGTGTCATTGCGCATACAGAAGGCTTTTGTTAACCTCCGTCATCTGTGATGCCGGTGTGGCATCCGGTTGTCTGCTAAGTGTATAGTGTACAATGCGGAAGTTAGGTCCGTTGTTTTACACGGTTCAGAAACATAGCCGTTGAGGGTAGAAGGTAATCGAAGACTGTCGGTGTTCGAGCACCGATGTCTCCGTAGCATTGCCCGAGTAGGGTGGGAACACCGTATCAGCAATGATAAGGTTCGGCGTAAGGTGTTGAGAACCAGAGGCCAGTCTCTGGATCAAGTACTGAATCTAAACAGATTAAGGTGTTTGGGACATGTGTTACGCATGCCCAGTGATAGACTTCATCGGCGTACGCTGTTCTCTGAGGCAGGTAGTGATTGGAAGGTAGGTCGAGGTAGTCAGTGCATGATGTGGCAAAAGGTATGAAAACCTTGGCCAGTGGACTTGTCCGAGTAGGGCGTGTTAGACTTCCAGGTTGAGGTCCAGGTGATCCGCCTACTAAATGGTTTGAGACATTAAGTGATATGGCTAAGTGTCGCAGTCAGTGGCATAGTTGCATTCGGACTCTTTCGTTGCCTTCTTGATTTCCGCTTGCTACTTTGACGTTTTTGATCTTCATCACCATGCTTTTGTTATTTTCGCTCTTTACTGGACGATGCTGTAAGGTAGCAGCCGAAACCGGAGCGCAGAAGCGCTGTGGTAATGGTTAAATAAACTGAAAACTGATTGATAAATACTGTGATTTCTCCCTCTTTCTACCGTATACTTTTTCAACTTTTTCTGTTTTTTTTTGTCAGAGTGTTGTTTTTCGTGATAATGGCGCACGGGATTTTGACAGGCAGACCGCACAACATTCGCGCCACTGATTTTCATTCTGAGCCATGTCCCTCAACATGCCTGTCCAACGACAATCCTCGTTCCTAAGGGGAATGACCGGTTGAGAAATACGGAGGTCCGAAATCTAGTATTGGGTACCAGTTCAAAGAATGTTCTATCGCAGCGTATCCAGCTTAGTGGATTTCGTTGGTTGGGACGCGTGTTGGGTGGCAAACACATCTACCATACCTTACCATGTTTTCCGTTCCTCCTGCGGAGTGGGAGAAGCCCCGTGGAGGTCAACAGCTGACGTGGCAGCGAGGAATGAGATAATGTACAACGAACTTAGGAAAAACGAGGGAAAGTCGATTCCAGAAATCAAGCGCTTAGTTCGTCAGGAAGCGTTGCGTGAGTACGCGTCTAAATTGTTCGATGCGATGCGTAGGAACGGAGCTCTGCAAACAATCAGCCAGGGAATCGCTGAGCCACTGATCCAGCAAGCCACTTTCAGTCTGATTCTAGCTGAAGCTAAGGATTCCTTCATGCACGCTTGGTTGGCACATCAGGAGGCGGCGGAACATCAGCTTCGCCGGAAGCACCCTGTTTTGTATCACATTGAAGAATGGCGTTCTCGTCAATTGACTCGGATTCAACGTCAGTACTTCGAAACCCACAAATTTGATGTGCATGAGTTCGTTCTGTCCAAATGCGCGAGTGGTGGTTTGGAACAGCATGCATTCTTCGTCAGTCGTGATCTGTTATTCCTGCGTGATCGTGAACGACTTCTTCGGGAACAGTTGGAGAAGAGTTCCAGTTTTCCGGACACCCAATTCATATTCAGTGTTCCTGCTCAGTTACTCCGGCACTGGCGTGTCTATCGGAAACACGTGTCCTATACCACCACTTACGAATTAACTGACACAATCTTGCTTAGTCGACGTCCCTCTTCAAATGATCCTATCCTCCCGATGAAAAGATCGATCAAGCGGGTAACCACCTCGGGCGCAGGAACGAACAGTTCGAGTGCGCGAGATCCATCGTTCAGCATCTCCTATCCGCGCAAACCGCCCACTACAGATCGGGAATTGGGACCGCAAGATTTTGAGGTACATACAACAAATGGTCCGGATCGAGCTTATCCGCCCACGGATATCCCGCTAGTCGATTTACAACATTTGGACGAGGCGCATCTGATTACGCAACCTTTGGTAGATGATGAGGCGAGTGTTTCTGAGCGCGTCCACCAACCAGAATATGTGGTTCAATCCAGTTTAATTTACAAGGCATCTACCAGATACTTCATGTGGCGTTGGTTGGTCTTCTTTGTGTGCACCTATTCGTGGTTTCTTCGTGTTGGACAACTGCTTTTCATCACCATTCCTTTTCGGTCAGCACTAAGTCTTACTGCTTTGTTCAAACCGTCTCCGATCTACCTGAAGCTGGAAATCGATCAAGACACAGGTTATTTGTTCTACAACAAGACATTTTATCAGGACACAGTGCTTAGTAGAATACGTCGACTTTGGTCAGACATCCGCGCCTCACGTACCGCGTTCGATGCGACCCCGTCAAAGGGTATGTTGGACAAAGCAGCCGCTCGTCCGCTTCATTGGATTTGGTCCTATGTGTTCCGCGGCTTCATCGCCTCGGTCTTATTGCTCATATTTTGGCCACCGGTTTGCCTCGTCGTGTCCACCTTGTCATTGCTTGCGGGTCTCACACTGCCCGTGGTTGTACCGTTTGTCAGCCTAACCTTACATTTGCTCGGTTTGCTGTTCTGGGATGCGTACAAACCCGCTTCACGTGGAAACCGGCTATTTCCCGTATTCGAGGTGTTCTTTGTGCACTTTCTGGTCCGGTTTTTACTGCAATTCTGTATGGCTATCTTGGTTACCGTAATACTGTGTCCGGTTTTGTCAATCCTCAAGTTTTTCTGGGCCATTGCTCGCTACTGTGGTAGATCCGTTTGGGATGGACTTGTATTCCATTGCGTTCTCAGGCGCTTAGCACGTATACCTGCACGCGAGGATTTCATGGTCAAACGGATATCGGGACCTGGCACGGCCACAAATCACTACTATCAGGCTCGTCCGGTGGATATACTGGTCATTCTAGTGGGTCAGTTAGAACTACTAGAATTACGACTATGGCGTCGCCAAATGGAATCAATGGCCGAGAAACCTCTTGAAGCATACAAAAAATTGACTCACAGTCTATCTTGGCTATCACTTGCGCCACAAACGGACGGTGAGGTTTATGGGAGTCTGTGTCGTCAGACCAAAGTGTGGCGCACCGAGATTAGCGCCAGATCCGAAGAACGAGCCCAAGCATTGCAACTTGATCTGAAACCGAATCAGTCGCATCGCATCAAACTGTCAGATCGTGATTTAAGGCTAGCTTTGCGAATGGGCACCGAACTGACCGAGTGTTTCTACCGTAGTCGAATCGCTACAAGATTGCAGATACTAAATCAAAGCCCATCCACATGGTGGTCCATTTTCTCTCTAGCCAACGAGGATTTCTTGGGGTTGTGCACCAGTCTGCTGAGACAAACGTTCGGCGAACAATTGTTCACGTGCATTATGGAAACGGACACTGTATTCCCCATTCAGGTTCGTGAACTTGGATTAACACGCCAATTCCAAGATTATCTCATTGATATGGTCACACAGCGAGTTAGCAATCGATCTCTTGATCAAATGAGCTCACCAACACATTCGGACCACTTGGTGGATAATTCGAGCAAATCACGTGCAGATACCGAGCGAGAACTGCATTCGCGCGAACCAGGTGACCGAGAAACCGAAGAGGATGTGTTGTCTATGGCGAGTGAGACGAACATTTCAACAAGTGACATCTTTTCACAACGGTGCACTGTAATTCCTGCCTCCCCGTCGAAAAGACGTGCAGTATTGGGTGCCAAATCAGGTGGTTCCGCGATCGAGGTCGATTCCAGTTTCAATGTGGGTTCCGAGCGTACAGTCTCGTTTGTGTTCCCGGAACATTTGCATCAAACTCAACGACGTCCATTCCCTGATCCGATTGCATTCATACACATTGATTTGCCTTTGTTCCCTCTTTCGGCATTCGCACCATCCACTAGCCGGCATTTGCCACTACCGCTTCGGTCCTCTCCAAAACCTTCCAAAGATCTTCCGCTAGTATGTTGCCCGGACCCGTTACGTGCTGAACAGAATTGTTCATGTTGTATCTGCCCTACGAAAGCTACACTGGAGCGGCAGAATCATGCAAAAATGGCCGCCCGTTGGAACCAGTTGGTCGAGAACGCATACGGAGAAAATACCATAGAGCAGGCTTGCGTGGAACATACACGGGAAGATTTGATCTACCCGGTATGTTCGGGATTAACTACTTTGTTGACGCATGAAGAACGTCATTTGCGCCGCCGGCTGACTGCATGGCGTTCTACCGATTTGTGCAAAAGTCGCCAAGCGAAATTCGGATCCGCCCAGGCCCGGTCTCCGGACGAGTGGCCATTAGAATCACCTTGCCGTTGTCATTGTCTGGAGCGAACCCACACCAAGCATGTACCACGCACGAGTCTGTGGGAATCCTTGTTCGGTGGGTCATCATCTGTTCGTGTTGAAACACACCGATCGCCGGTAGCGGCTGTAGTGGAACATCTTGGCCGTGTGTATCATCCAGCCATCATTACTCTACTTATGCACGCTCGGGATCGAGAAAATAATCCTCTGGACTTCACGCATCCGGCCCTGCAAACATCGATCAATATGATCACCACTCCGCAAAAAGAGTTCAACCTACTTCATCGTCTGCGACACCAAACCCCGAACGAGCCGATTCCATTGGACTGTTCAACGCATTTGGCTCTCAGCATGGGTTCTGAATTGGCACACGAATCGACTGTAGCCCGAAACGATCGAACATATAGCCCTAAGCCTCGATGCGAACGCGATTCGGCCAAACTACTTCGACGCAAGCAAGTTTTCTCTGAGTTTATTGTAAAAGATTCCACCTCGGTACCAGACGACATCAACCGAAGACCATATTCTATATGGGCTGGTGATGTAAATGTGGCCATCTCGCCGACCACTGTTGCCCAGGTCGGCCTCACTCCTCCCTCCGATCCACGTGGTTCGCAGACCCAACAACAACAACAACAACAACAACAACAACAACTAAAACCCATGGAATCAATCGGTCGCCGTGCCCAAATCGGGGATAGTAGTGTGAACACTGGATTCAACCGTCAAATGCTCTTTGGCTGGGATGATACAAATGCCCTGGTTGCAGGCTATTGGTCCGGCATAGAAACACCAAGTTATGATGTAAATGGTCCAGATTATTCGGTGGACACGCCCACCGTCAGTTTGTACGGAACCGAGGATGCAGCTACCACGGATGATCTAGATGACACAGACGATAATGTCTCTTTGTCCAGCATGAATCAGTGCGAGTACATGGAGAACTTTTTATCAGCTACCTCCTCACACGAGCAGAGCAATAGAACATTGTTCAACCCCGATCGGCCACTAAACTTACCGTTGGCTGTTCCTGAACTACTGACGACGTCAGCTACCACCGCAGGTAGCAATGAACGAGAGAGTGTGATCGGCCTAGAAACAGATCAGCTGTATTCGAAATCTCACGATGGACTTCCAAATTACTCTGTTTCTGCGGCTGCTTCATCCACGGTTCTTGCATCGGGTGCTGCGTCCACAGCTGTCACGCCTGGGTCCAGTGAAATTATCCACTTACCATCTGATTCCACGGAAATCACTGGGGGATTTCCGACGGGTAGCTCGCCTCCATCACGAGATTTCGGGACGCCGGATTTACTAGCTGGTATGCCAAACGATGAGCTACAAAGTCCTTCTGGACCTATGGGATCTGACGAGAAGTCGACCGAAACGCTCCTCGCCCCGGCAAGGGACGTGCAAAAGACGGATTTCAAAACGGACGTTGCAGACCGAGAGAGAAGATAGAGAAAGGGCACTAAAATCCGCCTTGATAGAGTGATCCCTCGGATTCCGTTGAACATTATACACGGTGGTTCTAATTGTTGGAGTTCATCGACCCATTTGGAGCTCATTACAAACCAAGACCAGCATCCAGTCAATCCTGGTAATAGAAGTCTGAGATGAGTGGAATCCATTTGTTCGCTGTCTTCTCTCGTGTCAGTTCTTAATTTGATTCCTTGAACGTCACCGATCCCGTACCACTTTCATTCGTAGTCTCACAATTGAACCACGCGCTTTTTTTGCACATCGTGTTTTGTCCCTTCAGACTTGTCTCCTTGACTCAGACCTAACTCTTAAACCGACGTCATCGTCACGCGATTGTTGCCTGTCCCGTTAGTTTACTCGGTGTATTAGTGACATTATATCTGAACTGACACACACACACACATGCATGCATGCATACAAATGTACATCTAGTCCCGTGACACACTCCAAACCGAGTGAAAGAATCTCCAGTAGATGATTTTTGATAGCTGCCGTCTCGCACATACACGCTGGTTTTATCCTTATCTTCATGAACATCCGCTTCATCATTTGCGTTGCTGTTCAAATCGCACGAAGTTTTTTCGAGGAGAACAAAAAAATTGTGATAACTTCTCGCCTCTGACTGATTCTCTCATTACTTTTTCATCCGGTCGCAAGTTATGCTAATTTTCTTTGTTTCCTGGTGTGGTCATCTTCGAAATTTGCTCGCATATTTTCCACCTCTATTTCTCTCTGGCTGAGTACCACAGATCCACCTAACTACAGTTACGTCTTTACTGTCCAGATCAGTGAGATTTCAATCATGGAACTAGTCGCTTTTATTGATTGGGCCTAGCTTTAATGTACGATGACTTTTTCTTTCGTTTTTCATCACTTCCCCTCGACTGTTATTGCTTATCTGCCTTTTTGACAACTGCTGAGCTGCGTTTATTTTCATCTCTCCCTTCCTCTCGTTTTCTTTTTTATAATGCGAATTTTCATGTGCTTCATTGGCTTTTGGGCTTATTGTGAACTGATCTAGATCTGATGTTGATAGTTATTTATTGCAACATAGCGGTGAGTATCCTCCATGTTCGTTTTCTTTTCTCTGTGGTCAGCAATCATTGACAATTGAGGGAATCTATCGGCGGATCCCCTGGATTGCGCACCCACATCTCACCCCAGTTGTGCTTTCTGAGAGCCACACGCACACACACCTTGAGAACTCCGCTAAGCGCTTTTTCCAATCCTGCGTTTCGCAGTTTTTTGTTTGGGCTTTTTCTGCAAAGGAATTCACGTGCATTGCATGCCATGTGAAACTATTCTCGCCTACTGTTTATCCATCTGCCTACACTGACTACTGTCTTACTCTCTATCCCGCATCTCTCTCCCAATCGTTTCTGTCATGTTTTCATTCATGCTCTCTCTCAATCTCACTGACTCAAATGCTATTCCTATTGCTATTTATCTGGTGCTTCGGACGATAAAACACTACCATTTAGGTCACGGTCGTTTGAGACGTGTGTGGTCTACGCG
>STRG.42364.5
CGGGACGTGATGCGTGGAAAGTGTACACGAAAAACTGACCACACTGGAACGATCAATTTCAGTTCACTTCAGTTTAGAGCAGAGGACACTGCATCGAAGCTGTCCAGTTTCCGCCAGTTATTTCCTCGGATATCCCGGTGCTGCGATGCAGAGAAAGGCCAGTTCTTTGATTATTTGGTGCTGGAAACAGAAAAAGTGAAACTTTCGGGCACTTTAAAGATGTGCCATGTGGTGTGTCAAAGAAGAAACATTTAATGTGAATAACACGGCTTAGCCGAGACTTCGGTTGTCGCGTGTAACCTTGCTCAAGACAACTTTACAATCAAATGACTAAAGAATCAACTACGGATCAACGAATGTCCGATAGCTTGTGTCTGTGTGTTAAACCGTTGAGTTGAATTATTTTCAGGCGCACCTGCTCCCGTCGTCGGAGTCAGTGGTGATGAGATCAATAGGCAACGTGACGTTTGGGTCACTTATACGTTAGTGATATCAGTGCGATCCAGATTCCTAAGCTTTAAATACAGAGAACTCATCTAGCAAAACACTTGATTCAGATGGTCTTATGCGCCTGTATTTGAAACATAATTTAATGAAAAATATCAGCTGAGTATAAACAACCTTCAGTAATAAACCCAGTCAAATTATCTGCCTAAAATTAAGCTCCATGGTCTAAGAACCAGTCTCCAATAATCGTTTACTGGGGTAAGGTTACGTAGAATAAGGCATCACTCGTACCTCGGGTAACATAACCATTGTATGGCTTTCATACCACGCTTTCTGAATTTTTAACATCGATACATGCAAAATGACAAATAGTTAAGGGCACAAAAGTCTCAAGCGAAAGGGAAATGCTTGCAATATTTTAAATTCAACCCGTAACGGACAGTGATTATCAGTCTCCGATTTGGAGGGTATGATATGCAATATATCGATTCACTTATGAACCCACTTTCTTTGTGGAAAGCTCTTTCAGAAGAACGTAAAAGTGCCACTTATCCGCTCCACCTCCTTATAATCTTTATTAAACCCAGTTTCTTAATGTAGTCGTTTAATCCCGAATTGCTTGCTTAAAAATGGTACCAATAACCTAGTCGTATTTGGCTTTTTTGAAAGATGTCTTACATTGGCAATCAGTTTAAACCACAAGAGTAATAAGTTTTCGGTATAATTGTTCCCTCTAAATTATCAATACCTATGTCATTGTTGAAAGTTCTGAATACTGCATTTCATCCGACTTCTCAGTGATGTATATCCACCTAGTCTGTGTAGTGGACAAGGTGACGGTCGATCTGAAGTGGACGCGAGATAAACTCGGCGTTAGTATTTGATACATAAACGCAAAACCGTTGGCTACTGGCTGACTAACTCAGCACACGCCAGAGAGAAGACAAAGGCCGCAGGCGAACCTTTAACTAACATCCGTGTAATTAACTTTTGGACTCAGGGTGTTTCAGGGACAAGTAGTTGAGAGACTGGGGAAGAGAGGGAGATTCTGGAATGTCATCATGGTTTGATGTATCATGATGTACATTAGTGATTGGAGTGTGCACATCTGAAATAGAAGCAGAAAGAGAAAGAGCGGTAAAATAGGGACGGCATAATGCGGTGCATCATTTCCGGTCTAAATTCGACTACTTCCACTAAATCCGTTATGGCTGTAAAGACCAACATTAGCTGTAAGTAAGTGTACCTTGATCGGAGAACTCTACTTCTTGTTTTTACCATGCCCCCATTTCGCTTAGACCCCGCTTAGAGAAGTCCATCATAGAGGCCAATCGCCGTGTGAGTGACAAACTCTTACTGTCCAAAATGAGTGATCAATGGGCTCTGTGCCATGTAGCGTTGACAAGAAACAAACCATCCAGAACCAGGCCGGAAATCTTAGAAGCAATGCAGGTGACCCAGCTTCAGTTTATTCGATCATTAACCTTACACTTCTGTGTTCTGGGTTCGGCTGCTATCTCCTAGCATAGTCTAGTTCAGAGCAAAATAAATAGAAGCATAAAGTAAAAGAGCTGAGAACAAGGTAAAAAGCGGAAATCATGAAGACAAATAAAAGAGACCGAATGCAACTACGTCACCGGTCGCATAGGACGACGCACTCCTTAAGCCATGATCGCGTTAGTCGAGATCAACGAGAAAAAGACCTTGGAGTGCCAACCGCGTGTGTTCTCACAAGGGTCTGTGCACAGAGACTGCGTGCTGACTGATGCTGAGGAAGCATGTGGTATGCAGCACTCGCAGTTGCCGCATGCGCGAGACGCGCAATCAAACAAGAGGTAGACGAGAGTGGTCGGCTGATCACCATAGCAGCGACACCTAGCCATATCACTCAATGTCTCTAACAATCTCGTCGGCGGGTCGCATGGACCATAACGCAGAAGTCTAACACGGCTTACTTGACAAAGTCCACTGATCAAGGTTTCCAGGCCTTTCTGCCATGCCACGGACTAATCACCTCAACCTACCTTCCAACCAATACCTGCCCCGAAGAACAGCTTTATTGCTTGTTCCAGTGAATGATCACTATATCCCAACATCCCACATCTAACCTCACCACTGCTTATACGGTGTTCCCACCATATTCGAGGAGTGCTACGGGGACAATGCTCAAACACCGACAGTCTTCGTCTATCTTCTACCCTTCACGACCATGTTTCTGCGTTGAATAAAAGAACAGATCTAACCGCTGCAGTATAAACCCGAAGCTTGACGAACAATCGGATGTCACGTCGGTGCTACAGATGACTAAGGTTAGCAAAAGCCAAACGCACCTTACGTATACGAGATGACAACTCATCTGATATCTGTCCACTTGGTGAGATGTAACTGCCTCGTTAATAAAATCTATCTACTTCGGCTGGAGCTTCCCTCGCCAATGCAAGGTTTGTCGTAGAGTCAACTCAGTCCCACAGCAGCATTTTACTCTTAGAAGGTGTTAAATGCATCTCAAACATTGCTACCCTGTTGCTTAGGCTATCTAAGAGAGCTTGCAACTTACCTGGATCTTCACTCAGAAGAACATTATCGTCCGCGTATTCCAAGTCAGACAGTTTACTGTCTGAGTGAAGATCGGTGCTGCTATTCTCACACGAAGATAGGTCTGTCTCAACAATCAGTTCAATTATAAAATTGAAGAGGAAGGATGAAAGAGGGTAACCCTGACGAACTCCACTTTCCGTGGTGAACTCGGGTGAAAGATCACCGTAAGCACAAAACTGGCTTCGACTATTTTCATACAAGCATAAGAAGAGAGAAATAAATTTTTCTGGCACTCCCTTCAAAGAAAGACGGCGCCAAAGAACTGTGGTTGACTGAGTTGAACGCCACTTTCAGATCAAGTATTACAGACTGGGGCCCGCGGGAGGTGGATGTATGCTCTCTGATTTTTCGATGACTAAATATGTGGTCGATACAACTCCGACCTGGGCTGAGACCTGTTCGGTTCTCCCGCGTACACCTTTTGTGGGCGCTGGATAATCGTAGGTGAATAAGCGCGGTGAGTAGCTTGGATGAGATATTTACCAAGATCATTTTTCTGGTTTTCACAGGAGGATCTCCCATCTTTCCTGTAGATCGGAACAAGCACCAATTCCCATCATTCCTTGAGAGACAGCTCACTGGTCCAGGTTACCCTGAGGAGTTTTGGTACAAAAATTATGAAGTTATGTAACTCCGAAACCAAGGCCTTACCTAAATCGTTGAAAAAAGATGGAGTCAACCCATCCGGTCCAGCGGTTCTGTACTTTTTCAAGTAATCTATATCCAGCCTAACCTCTATTTTTGATGGAGGAGCGATATCTACCCGTATTGTTTCCCTTACAGGTATATTCAGAAAGTCCACTCCTGAAGTGGGCAAACTGAATTGTTCCTTAAAGTGCTCCGCCAAGCGATCCAGACGACGACCCTGAGAGTGAACCAAGGAGCCATCGGATTCCTTCGCTGACTCCCTTACCCTAGAGTTCTGTGGACCGGTACTTCTAATCAAACGACTTTCACCATCGGGCTTGTTTGAGCTATGTACATGCAAGTCACATCCCCGTCGGCAGATTCAACAATTCGTCTTCAACTGAAATTCCAAACACCAAATTCTGCCGACTCTCATTCAACTGAATACCCTGGGACGACCTCGTCCAATCAACCATTCAGATCCCGAGTTCAAGAAATCCTTTGCGCTTGTGAAATTTCTTCGCCGTTTCTTCTTGTTGGTCAACCGGCCCCAAACGCTTTTGTTCTAATCCCCAAACGGTCAGACAACGGTCCGGAATCGGCCCACGGATCCACTCATTGGCGGCCCCGATTTCATGTGATCATCGGACCGCAGTTATGCAGTTGCACAGATCCATCCGTGACTGTTGCATCCGAGCCAGTAGATTGCATCAAAACAGCAACGCTTCCGTGTGTGCACATTCTGTTTGTCTTGTTTCGTGTACTACGTGCCTCAATAGACGATCCGTCTTTTTCACTGATCCCGTTGCCAACAAACAAGGCGGAATCATTGATTCAGGCTCATCTGAAGCAGAAACAGCGGAATTTTCCTCAATACACCCAGGAACAGAAGTGTTACTTGTCTCAAGTCTCCAGCACCGAGCTGATCAAGATAAAACCAGACCGAACTCACTGCCCGGGACAAACCAGACCTGTATCTCCCGATGATACAGTGATCCCCTTGGTCATACCTAAGCCAATTTATCCACCTCGTCCCAGTCCTCAAACGGCAGCCCAAACCGACCAAACACCCCAATTGCTAGCCGCAATGCATGCCACTCGACAAAATTCACCTGACTGTTCAGAACTGTCCAAACTGACCACCGGAGTACAACCGTCTCCGCGACGTGAGGTGGCCAGTGTAGATCTGCAGACTGCGGTGGTTGGCAGCGGTACCACAACCACCACATGTGCATCCCGTACCAGTTCGACGGAGAGCGCAGATAGTCCGGCCCGAGTCACAAGAGCTTATCGATCGGCCAGGTCTGTAAAACATCGCTCAGATTTCGCGAAAGGAAGTCATTCTGGTAACCCGACGACCAGACGACCTCGTACTGTTCCACAACCGGATCCACCGCCACTTCGAACGGGACATGATGGGACTCATGTGATCAGGCACGCCTGTTCTACCACATTTCGTCCGATTCGAGATCACAGTCCGGAACACAAGCTGACTCCCATACGTTCGGAGGAAACTAGCGCAGAGAATAGCCTGAAGTACAAACCACTTTGGCGTGAACGGGACCAGTCCCGTGACGATCCAATTAATACCACTTCTCAAAAACAACTTGACGGACCCCGTCGAATTAGTTCATTTCGCCATTGGACATCCGGACCTTTCAAACCGATCACTTCGCGAGCCAACTCAACTGAGACGAGATCTATTCAGACAGTGAACGAACCCGTGCAGCCATCGACTGAGTGCTCCACTGCATCCACCAGCCTAACCGCTCAACCAGTCTCGGTGTGTGCTCTATGCTTGCAACTCCTGAATGTCAGTTCCACTTCAGATGAAGCATTATTCCAATGTCAAACAACAGGACCGGTTCAACGATGTGTGGCGACTTTTCACCGAGATTGTTGTCAGCTATGGTTGGAAGAAGTAGAAGCTGATGGCGATTCGGTACACTGTCCAGTTTGCTTATGTCGTTGGGAAACTTTACCGCTGGACTGTCCGTTGCAGTCAGTCAATGAGCCCATTCGATCTGTCTGTCCGTGTTCAGAAACCAGCTTCAGCATCACCACGAATGGAAATCGGAGCATGGACAATCCCGCGATCACGGCTCCGCTCGTATGTGGTGGACAGGTCACTGCACCAACAGACCTCGCAGGCCATTCGGGACCAGAGTCACGCGAGCCTGTCAGATTACCGGAATCCCGGCCCAGTATTCCTCCCACTTCCGCTGCTGTGATTGCTCCAGGCACCGGTGCAACTCGTTCCGCCCTCATGCAGAGCCCGTTCCCAGATTACAGGCTGTGTGTGGCCGCGTTTTCCCTCGAGATTGCCGATGGGATAGCCTCTCGTACTTGTCCACATATGAGACAATTAGCTCTGCAACATGCGGCTCACCTGACCGTGCGGCGTATTCTATTGGCCAGACAACAACACCAACTCCAAACCCGAAACGAATCAGATCCCAGTTTGAACAGACCGGATGAGTTTCGTGTGGACCAGCACAAATCGCTCGTGACCGGTACGGAAATGACCGACGAACCGGATTGTTTACGTGTCATGTTCCGACTAATTCAGCACTTGTTTGACGATCCGGTCGACGCCGTGTTTATTGATGCTTTGCGCGCTTTTCGTGAACTTCTTGGCTATTTGGTGTGTTTCAACGCGGAGACGCAGACTGCATTGCAACGGGCGATCGGTCCAATTATTCGTCGTCTTCTCCGTTTTACTGGCGGAGCCAGTGTTCTTTGGTCTCTACGACATCAGCCCCGTGTGTCTGTCCGGCCCATCCCGGCATTGATGCATCAGCATTCGACCGAAAGCAATCCGAGTGGGACCGGGGTTAATGCCATGAGTCCCGGCCGTGTTGGAATCGGACTGTCTCGCAGTCAGGTGAGTGGGCCAACCAATGGCACACAAACACCTCTTCTGTCCGATCCGGGTATTAACCTCTCTGTCTGTTGCACGCACAGTTCGGACCTGGGAAGCGTATCATCGCACAGCGAAAATGATTCGATCACTGTGCCAGCCAATCTGCGAGACAGAGCCAATTTGGCATTGGCCACTCTGGTCGAGCTGGCCAAGGGACAAATGGGGGCTTTGGCTGTCGGGCGCGATGTGGGTTGCGCATCTGAATGCCTTCCGGTGTGCGGTCTTCATCACATGACAAGATTTGTTTTGAGTTCAGCCAAATTTCATGCTACACATCTGGTCGGCCGATTGACACTGCTGGACAAGCTGATCCGAATGGACCAAGCAATCGTTCTTCCGGACCCCTCGGCACCACGTCGACCGTCGCAAGTTCCGACCAGCCCGTCGCAAACCGTGGATCGTTTGGCACGACGACACTTATGCTCCAGCCTGGTATTTGCACGGCGACATTTGACCCCACCGGTATCGAGTTCCGATATTGCTTCGTGTCTCGTGCGGAACTATGAAATGCAGTCAAGTAAACCACAAAGTGACTCCCTTGAATCACATCTCATGGCCAATACGAACAATACAACAGAAATTAGCCAACTGGGCTTGGCTCTCGATCGTGAGGAAGCTTTGAAAAGCCTGTACAACACACAACTGGAAGCTAGCAGAGTGGCCAGGCGAGTTTTTCTGACCGCTGCCCGAGCTTTGCTGACCTATGACAGTCGACATTTGCCCGACTGGAGTGGGATGTCAAAGTCGATGCCGGCAAACTACGGGACACGGGAGTTTTGTCCGCGAGAATTCGTCGAACTGGAGATCAATCGAACCGAGGCCCCGGTGGCCGCCTGGCTGAGAAACAAACTGGCCTCGGTGCTTTATCCCAATCTCGTTCCCGGAATGGAAACCCCCTTAATCCCCATTCGGATAACAGCTAGTGAAGCACAACCTAACATTCCTCCGAGGAGCGTGCAATACCTAAAACAAAATCCCAGTCAATCAGAGAGTCAGTCGCCGCAACAATATCAACAGACGCAGTCAAACAGTCACGAAAATATCAACGAACAGAAAGATCAGAGGCGTCCGACGCTGCCTAGTTCACAAACCCTTGGTAATATACACAGCCCCACACAATACCAGAGTCAGCAGCAGCAGCAACAACAACAAAAACAACAACAACAACAACCACCACAAAGGCAACAACAACAGTCATCAAATCCACCGACAAGTCTCAGCAGTCGATCGCATTCAAACTCCCCCTTGACAAGGGTGTCGGATGCTTCCCAACCCAGTCCACCAATTCCACCCCCACGACGCTTAGCAGGTACATACGGAAATCCATGTAATGCAACAAATCACATCGGTCATATCCGAGATCTATCTTCCACAAGAAAATTGAGTTTGAACCATGCCAAAAAAGTGGAGGATCCGGTTCGTCGCAACTCGTGGACTCCAGAACCCACAGGACAGGTGCGCCCGGATCGAAACGGGCATGAGACAACAGGAACACATTGTGTGCGCATAGCCTTGGAACCAGCTTACGATTTGGTCGCTTTGTCTGAGTCAGGAAACTATAGCAGTGTGAGTGAAGGTGATGGTGAAGATGAAGACGAAGTTGAGGTGTCCGTGGGACGTGAAGGGGACAGAAACCACTCCGGTTCGGATGATACAGTTGCTGCTGTCAGTCTATCTGAACCGACCTACGGAGGTCGATCACTTGGCTCAGAAGCCGAATTGCAAACAGAGCAGGCTGCTGTGCTGCGGTCTGCTTTGCGACGGTGTTCCCGATCTCTACGTCCACTACTCCCGGTTCCTGCTTTGTCTATGGTCATGGAAGCATTTCGTTCAACCAATCAGATACCGAGTACAGACGAGTATTATGAATCAATTGACTGGGTTCGAGGTCCCATACTGGGTCAGGGAGCTTTCTCCCAGTGTTATCAAGCTCGTGACACGCGAACAGGCCTTCTGATGGCTGTCAAACGAATCCGACTTGGAGGGGGTTCCGTGTTGCCCGTGATTACGGATCCGGCTCCAGTTAATCCCACAGGACATATCGTTGTACCGGCTGCGCGATGTGGGCAGCCAAAGGCAACCAAGAAACAGAATCCACTGAATCCAGTTTACCCGGAGTTGTCTCCCGAGGCTGCCGCTCAGCTGATCGAAGTCCAGGACGAGGTGAATATCATGTTGCAACTCAGTCACCCAAATGTGCTACGTCTGTTCGGAGCGGTCTATTGTTCTCGGAGAGCCGTGGTTGATTTGTTCATAGAATGGATGCCTGGTGGTAGCGTAACCGGCTTGCTCAGACAGTATGGTGCATTCAATGAGTCAGTCACATTAGCCTACGGGTTGCAAGTTGTTCGTGGATTGGCTTATTTGCATCGAAACGGAATTTTACATCGTGATTTGAAGGGCGCCAATCTGCTTGTGGACACCACGGGTAGTGTTGTTCGCATTTCCGATTTCGGGGCTTCGGCTCGTCTTTGTGGTGAACAGAGTGTGACCGGTCAATTTCAAGGTCAGGTCATTGGGACATTCTCGTTCATGGCTCCGGAGGTACTTCGTGGCGAGGCTTATGGTCGTGCATGTGATGTCTGGTCGGTTGGATGTTGCTTGTTGGAAATGTTGACAAGTAAACCACCATGGCACGACTCACGGTTGACGAATCGATACGCACTCATGTTTGCTATTGCCACATCGCGTTCACCTCCAACGTATCCCGATGGTCTGGATCCGGATGTACTGGCTGTGTTGAACGCGTGTTTTTCTCGCAAAGCATCGGAACGACCGACCGCTTCCAAGCTGCTCACTTTTCGAGCCTTTGCCCGACTCACAGAACCGTTGAGTAGCTCGCGCGAAGAAGAAAAATCCAATAGTACCACGAGTCGACAGGAACGCAGTAATCGATCGAACAACAGAGCGGAAGTGAGTGATCGAGCTGGAGGAGGTGGAGAAGGAAGAATGGGGGACGCTTCTCCAGCTACTGTCAACACTATTCCTTCATCGAAGGATAGTGCCACTAGGAATGGGATGCAGAAACCAGAACCCCCACGACCGAGGGTGACACAGCCGATTCTACAGACAACACGTGTTATCTGATTTCAGACAATTTTTTTAGGTTCGTTCAATGCAAATTCAGTTCATCTGTCGATCGGTGCAGTATCTACGCATTACCAGAGATACCAGTGGATTCGTGAGGACGTGTCGTTTGATAAGAAGTAAATCGACAGCACCTGTGTTCTGACGCTGGCGTTTGATCAGATTATCATTAGTCGTCAAATCCACGTATCATGGTATTCTGTGCACCAACTGTGACGCGACTGTAATATGATATGAAACCATTTTCTGCCACGACTTCTCTCCCGAACGCCCAACAAACGCTTTATCATCCATGCTCCACATCGTGAATTATTTCTATTCTCTCTCACACCCCCCTCCCCTGTATTTCTTGGTAAATTCGGATTTCTGTGTTTTGTACTAAATAGGATTATCATGGTGTACTGCTGCGCGTGTGCATTCACCGCCGGACAACTGTCTGCCTTCTGTTCTCGCTTTGATGCACGGCAGAGATTCGAAATGCTGTTTTTCTTTTTGGTATCCTTTCGTTTCTACTTTGCATTATTCTAGGTCTTTTTCACACAAAACTTTGGCTTATCAATACATTTCTATTGATCAAG
>STRG.49834.5
GTAAGTTTTTTTGTGGAGGACACTTCGATGGTCACAACTCGCTCTTTGCAAATATCTTGAATGTAAACAGTTTTGTGCATCACGAAGGATTTACTGAACACGAACCTTTTCGTCTTCAGTGAAGTTTGATTTGCATGAGCGGACGGAACCTGCGCTTTCTTTGATCTGTCTAAAAATAAATGAAGTACGGACTATAGGTTAGAAAATGATAAAAACAGATCTAACAAGCCTCCTGTCCAAAGTCATTAGCAGATAAATCATTATAAGCAAAAAATGGCTGTCAAGCACAATCGCAGGACTAACAAATTAGATGTTGCCAGTATATTTTACCGTCGGTACTAACCACGCAACCAAAACGTGACCCGATACGAATGGAGGGTGATCTTGGCGGTGAATACAACTGTCTGTACACCACGAAGGAACTGAAGTGTAAACCACGGGAAGATCGGGATCCAATTCGACTTAAAGGTGACCTTGGAAAAGAACTCGATCCGTTCAATCCTGATGGTAGTGCATCCTTTCGACGACGATCAGAAAGAACACCTCGTCGCGACCCAATTCTAGGAACCGGTGACTTCAGCTCAGAACCAGATCCGTTTCCACACCTGAACAGTCGTGGCCGTTTTTACAGACAATCAAAAGAGCGCACGGACCCGATCACGCATTCGTTTCCCGAACGTGGTGCTAGGAACAGACACTCGATGAGACAATACAACGAGCGTTGGATTATGCGAGATCCTATCTTGCACCGATACGGGGATGAAAATGGTCAGCCAGTCCAACGCTTGAATGAAATGAGACATTTTGCACAGCAGAGGGCCGGAAACTCTTGGTTGTCCAGTTCCGCGAAAAATTTGTCCAGTAATGATGGGTCTACGAGACGTCCATATGTACAACGCAATCCTATCACTGGTGAAGGAATGCGACCAGAAGATTACAATGATTTGCAAAGAGTGCCGAGTGAATACCATTTCCGTCAGAATCCAACGGTAGCTCACCACGTCCCTTCCCCGAGACCAATGATGAGCAAATCCATTTCAGCGACAATGGCCCAACCATCGCGACCGACCAGATCTGCTGTCAGCCCACCGCGATCCTTCATGAGGACAACAAAATCACCGATGAAATCCATGGATTCGACAACGATAAAGGAAGCACCTGTTGTGAAAAAAGTTGTTCGACCAAAACGTTCTTCGACTGTGGAACGAGCCCGCTTGACAGAAGATGTAGCCTCCAAGGACCGAGTCGAACCCAACTTGATGGAACGAACAAACGGACGTAAACTGAGCAGCCCACGAGTATCTGTCCGAGAATCTAGTGCCCGGGCCAGCGAATCAAAGGTCATGAGCTTCTTCGAGGAGGCCCAGATGGCTAATGAGAAAACTTGGAATGAGACAAAAGAAACAAGTGAACACACAGGTACGATCAGTGAGCCGAGGGAATCCGTAGATTATGCGGAATCAGCTCAATCGCTTGAAAATGAAGTAACAGAGGAAAACTTATACGAACATTCCCCATCGGAAGAATTAGATCAAGAAAACCAGTGCACAGAGACTCAATCACAACGTCCTGTCGAACCAACAGAACCGTCCGAATCGCACACACCAAACTTGGATCTCGCAGCTTCAGGAAACCTGTTCGAGGAGCTACAAGTTCATGACGAGCAACACTCAGTTGAAGACGATGTGTTAGAAGCCAAACATAATGGCAATCTTCTGGGTACAACTGCCCCATTATTTGTGAGTACTGGTGAAGAAGAAGGAGATGAACCACATGTTTATGCGTACCCCACTGATAATGAAGAAACTGATCACGTTCGAGACGTACAACAACACAGTGGGAGACAAACTGAAGCCAGTGTCGCATCGGACAAAGAAGACGATTATATCGGTGCTTTTCTGAAAACCCAAACAAAAATCAGCCTTCCTTTGGATAATACTCACGAGACCGCCCTTAGTAATTACGCAGTACACACCGAAACTTCTGTGAATCTAGAAAAGCCGGATGATATCCAAAGCCCCCTAAATCCCGAGGATTTAGGTTCTCCCCATGATTCATCCATCGTATATTGACCCACCTGACCTTAATTCTGAAGTTTCATTCGATATTTTAGTACCCTTCGAAGTGACTGCATGAACACACAGTCACAGAGGAAGCCACTTCCTCTTTACATGCACACACACACACACACACACACACACACACACACACACATAATCGGTGTGCTCGATCCAACACAAAACATTCGACGCATTTCGTCCGCCTGTTTCACTCCCCTATCATCCGGAACTTCGACACACTACACAACGATCTCGCAGTAAAAACAGGTGAATTGCAACATTTTTCTGTAATTTCGACCAAGAAACAAATCAGTGGAAAGTGTGTTAGTCTACTGACTATCCATAAGTATGCATATACAGAAGGCTTCTTATTGCATCGTTCAAGTTTTTTTACTAAAATCCGTCAGTTGGATATTCTTCTTCTGCGAATCCTTATTAACACTACATTCAAACCCAGTCGTCCTTTTGCACATGCAGACTTGTAAAAGATGAGGTATAATGTCAGTCAGTATTTTACTCGGCCTAATTTTTGTTTCATTTCTTGGTGCTATCGTAAGTTTGCGGTCAATATACTAGTTGTGAGG
>STRG.28389.4
CTTCGTCCGAGGGTTGCTGACTATCCGCAGGCATACGCAGGTCACCATAGTACACCGAGGCGGGAGTTCAAAGCAGAGCGTTTCACAGCTTCTGTAGTTGTGGCGATAGTACTGACAGTCACACTGTAAACGACGTCACTGAAGGTGACGTCTGCAGCGACTGTTCGAGGGATTCGTTCTTCATTTATCTGGCATACTTGTCTGCCATCCAAGGGCAAACTTCTCTTTGATTACCCTGTGGTGTTTCAACAATTCGGTTGATATTTGGTGATTATATACATCCATATTCCCAGGCTTCTTGGTACTTATTTGTTTGTTTGTTTGTTTAATTATTTGATTTTGTTGTGCTCCTACTCTCGAGCTACACGTGTGAGACGAAGCTGAACTAACGGGCAGCTGCTTCCATGCAGGAACAGACTGACACCCTCATTCCACACAGTTCGGAAATTAATGCCATCCAATCCCCTCCAAAGTTCGAATACAGCTCTGATATGACTGACGAGACTGTCACAGCCTCACTTGCTGTTGCTACGGCCGGCGGTAACGCGGCAGTGACTGCTACGGCGGACCTATCCATAGCCGAACAAACTCCACAAACATACATCAGTTCCGTACTGACTCCATGCACTTCTTCCTCGCATGTGGTAACTAGTCCCATGTTACCGCAAACTTTGGACCATTGGTCAGCCACTCTTCTTGCAGCACAGGCTTTAGTGCGGACGAAGAAGGTGTTCATTGGTGGTGTGGCTAGTGGTACAACCGCTGAGGAATTGGAAGCATTTTTCAGTGAATTTGGCAAGGTAGAAACATGTGAGCTAATGATGGACAAATCAACTAATAGACATCGCGGCTTTGGTTTCGTTACATTTGAAAGTGAAAATGCTGCGGAAAAAGTGTGCACTGTTCATTTTCACGAACTGAATGGAAAAATGGTCGAGGCCAAGAAAGCATTACCGAAAGAAGTTCTGAGTTCAAGCAACGCTCTAGTCAAACAAAGGGGACTGATGCAGACTTCTCTTGGCTCGTTTCATAATCCAAATGCGTTGGTTTTGCAAGCATCTGGTCTTAGTTCTCCGATGGATGGCGGTGTGGATCCTACAGCCAATGCGGCCGCAACTATTGCCGCCGCTGCGCTGGTCTCCCGACAACAACAGCAACAGCAGCAACAGCAATACCGAAATCTTTCACAATCCCTGATGAACTCGGGTTCCGCGTTTGTATCACTCGCCTGTGCCTCGTACAATCTGGAGGGAAGAAAAGTCATTAATCCATCATTGCTAAACAGTCTGACAGCTTCGTCAAGCCCTCTGTTGCACCACAACAATGTTCCGAACTCGGATGATCCAAATCAACAACGGACACATCAGTCGCATCAACATCGACGCACTCAGTCAGCCTTTTTCGACCGAGCCGAACTGCAACAGTTGCCCAATCCTCTGTCAACCGATTCGTCTTATATGGATGAAACCGGGCTTGGTGTAAACGCTTACGGTCCCGAAGTCTTGCTCAATTATAAATACCTCTCCCCGTTTCTCGTGCCCACTTATACAGCACCGAACGCACCAGGTACATCACAACCTACAACCCTACTGCCTCAGACTAGTTTGACACCAGCGTTTGCATTACCCCCGAATGGCAATGCCTATACTCCCTTGGATCTAGGCCAGTCGAACAGTTTGGTCAGTCCGGTTTCCACATTGGTCACCGCAACCAATTTCCTACCATCTAGTCTTTCAAGCCCCATGACAGTGAACACGGCAAACGGTCTGCCGTCTTTTCTGCCGAATCTGACGTTTAATCTGCTCAAGACACTTCATCCGACCCAACAAAACAACCCACACACCGCCCATTCGCACCCGTCTGGACAAATGAATCAAGCATCCGGACCACCGTTACATTTGAGCGCACTGAGTGCACAGCTTCAGTTGCAAAATTGGTCCACACCTGGTCACTATCCGTTGGTAGCTGTCGGTCCGAAGATCTACCCGACTGCCGGGAATTCATCTATACCAGGTAATCCGCGCACACTGGGTAGCGTAACGAATGAAAACGGTTACACAGCCAGTGATACGGCTTCCACTCCAGTGTGGCTATCACCACCGAAAATTCCCCGATTGTGGCCAGACTGAAAGAATTTTTGCTTCGTGGTAAAGAAATCAAATCAACCATCTCAGTTCAGTGAAAATATGAAAAAAACGAACGCGAGTTTCATTGCGTCATCCTATCGAAAGACTTTCCTCAACGTGCAAATCATTTATCAGACTGGAAAAGCTGTTGACCGCATGTTTTCCTCCGAAACCTGCGGAGCTAACAATGAACTCCTTCTTTTTACACACATTCTGTTAGTAATGATTGTTAGTAAATGATAGAAGATCGACGGATTTCTTCCAAAAGAAGTTTAATCTATTTATGACAGCAAAATATCTTACTTTGGTCTAAATATTCGCTCCCTTTGTTCATGTTTACTGCCGGTGACTGACGACACCGTACACTCTGCCTGTTAATTACCAAGTGCACTGTTGGAAATCAGTCACATAGAATTGGGATAGGGAACTTTGAAATACACAAAAGCAATCAGTTGAACCATAGTCAAAAGCATTTGGAGAATAGGGTTATTTCATTTCTCCCAAAAAAGTTATTTTACTTGCTTAACTTATTGCTTGACAACTTACAACATTTATGGAATAGGCCTGTGATAAGTGAAAGTCAGCTTAATCAGAAAGCTGCTGGTTGTCACGAGAATCGAACCCGGGTTGTAAATGTCAGGAGTCCACGGTGGTGGCAGCCGTTTGATCAGAGCCAGCCAATTTCGTGAATTTAGCCCTTTTTTAATTGCGTCCCAATATGACAAGGGATTCACTCAAGAAACCGAACATACACCATTGAAAACGTTCAGCACCAAACCTGTCCTGGGCGAAAAAATCCAACGTGGTCTACGTACTTCGCGTAAAAATCATCTATAAGAATCAGATAAACTCTGAGCGAGTGAAGCAAGCAAATTCGTGGTATTCCTTATGTACTACCTTCAGCGTCTCTCTGAAATGGTACTCACGAATTAGGCGGAGCCCGTTAAAAACCACTGGATAGTTTGATGCAACATTTCTGCCCTAAAATACTTCAAAGAGATTTCACACTACCCCGTAGGTAACAGGTCCTTAGTTTTTAACATAGTGAACTTCTGTATTGAGTGCCATTACTGCAGTTAAAGTGAACAGTCGAACTTAAGGAATTTATTCATATTCAAAATTTCATCTGCATTTCTGGCATGTTTGATAGCTTCTGTTGTAAGCCCATTGAAAGAAGATTATTGTTCGGGAAGTTTCCCCAAGAAGAACTCAGATCACATTGTTTCTTTTAGTGAATTAGATTTCATCTTCGTTCATTTGTCCAGCTTCATTGCTGAAATAAAAGTACAGGATCTCGTGATAAGCAGTAACTCATTCCATTTCAATTACTGTTCAAAGAAAAACACCAGTGCGTATAAAGTGCAGCCCAACAGAATCGATTTGCCTTGATAGTTAATCAGCTCCAGCGCATTACTAATACGGTTGTCAAAACGCAGTGGGAAGCAGCTTAGCTTGATCTTTTCTGATTTCCATTCACTTCTCAATGAACTTGATCTGTCCGTATGTGTATTTTCCATTTAAACTAGCTGCTAATCACATAACTGATAATTGTCCACAACAACCAAAATCTGGGTGAAAGGATGCTTCTCTTTGAGCAGTCCACTGAAGAATAACAAAGATGATACGTTGTTAGTTCTAGAAAGGTTGGAAGCAGATAACCTAGAGAACGACTACACTGTGGTCGCGGTTTGGTATTTTTGACATAAGTAGTATCTACAGATAGGTGGACAAGGTTTCTGGGAAGCACACCACCGGTTCCACAATTACTGTATTTCATCAAGTATGCTTATATGATACTCCTCCGATAATGATAATAACTTTACTAGTATTGGTATTAGGAAGTTTATTACTACAGATTTTCGTAGTTTTACCAATGGCGAAGGTTGTCGAGTTCAGACGCAATCGAACCATGCAGGTGCACTGTCCACAACCCATTATGTTTTACTTCCTTAAAAAGGGTAAAATCTCTAGTATTATGCACATGTAAACTTTTTACGCCAGTTTATGTTAGAATGGCCCGTATTATCTACGCCAAGCCTTGTAATCGAATTCATTTTTACCATTTCAGTAGAAGTAAAGTCAAAGGTACGAGAGAGTTTATGTAAACGTACTAATCTACCTCATATTTTGTAGGCTTGTATTAAATCCTACTTTGGTGGAAAAATCGAGATTTTTGATGATGTGCACCCAGAAACGATGTTTAAACTGACAGTAAAGTTTCTAAGATTTAGATAAAATAGCACTGCGTTATGAACATTCTAATGATGCGGCAGTATGATTTTCCAGTATTTCACTGTACCGTTTTGCGTACACAAGTAAAGTGGGTGCAACATTGAGCACTCTGGTCATTCATTTTGTCACTTTCGTCCAATCTAATATATTGTGAAGTCAGAGGGGATTTTAAGTGTGGACCTCCAGGCGATGTCAATCCATCTGACTCACAAATTTGAGTGATACCTCAGATATACACGGTGTTTAGCGGCTCAGGTCTGTGTACATGGACCAAATAATGAAAACCTGGAACAACATTTTCATTAGCTAAGGAACTTAGGTTTGCTGAGCTGGATTCAATTTTTGCGAAGATAAAATCATCTAAAAAATATTTACAGTCTTTCCCCACCTCCGCATCCTCTGGAACGGCTGGTCTCTGATAGTGACCAGAATGAATTCATCGTCTTATCTGAAGGCGTGCTCATGCATGCGAAGCACTGCTTTGATAAATTTTTCAGCAATAGCCAAATGCGTATTTTGTAGTACACAGTTCCGAGCTTGATTTCATCATTTTACCGTGGGATATTTATGTAACTGTAACTGAGGGATTGTGTCAATGTTCACTCACAAAATGTGAAACGAATTTCGAGTGATTTCGTTAAGTCTCTTCTAATTTATCGACACAACATTCTTTGATCACCATAAAGTCTTCCACTCTGTCACTCTACACTGTTGATAAAGGATCAGTACGACAGAGATACAACATGATCAGTTTGTTGTGCTCACCTCCCCCCAGCTTACAGCATCAAGGCGATGTCCGATACACACAGGTTAGCTCCCCATTCACAGTGAAATAGAGTTATCTTAACAACCGGAAGGGAAAACTTCACACCGTAATTTTGCCTGCTACTTGCTCCTAGTCACGTAGCCATTTCGTTAGCTGCTCTAATTGTAGTATTTTGTTGTTTGTTTATATTCCTCGTGTACCCTTTTAAACGGTTACCATTAGGTCTACTGTGCAGTATACGTGTTTTACAATCGTCCCTGACGCTTCCTCGATAAATCAGTAGATTGAGAGTAATTTTCATTTTAGTTTACAAGTGTAGAAAGTTATGTTTACGAATACCTATTATCATTTAGTGCATAGTTTCTTTACTTCATCACACGCAACCTAGTTTATATTTGTATGTACTTGAGTCAGTACTTTTATTGTAGACTAGTTTTTTGTTCATGGATGACCAAAAATACGATTGCTGATGAATATTACTTTTTTTATCGCCTATTAATTTGTTTCACCAACGTGTCGCCCGATGTGCCTGGATTATATGCGTTCCGAATGCAATTCAGGGTTCACTAACTGCACCGGTGTCCAGGAGTTTTTGTGCACCTTGTCGCGGATAGACCTTCATTCTCAATCTCAGTTAGTTCAAAGGAGGCGAAGCGTGAACTTGAATCGGTCTTTCCTCTTGAATATTTTTACACACACACACACACACACACACACACACACACACACACACACATCCCTGCACAGTAGATCGAAACGGGACTTAAAACTGATCGAGATCATGGTTCATGCAAGCTGAAACATTGTGATTCTTTCGAAACCTTACATTTTGTTTAACGGAAATACTTGTTGACACAGACAGAAGAACACACACACACACACACACACACACACACACTTTCTGAACAGACAGGCGCAAGCGACCACGTTGAATATGATGACTTTTACGACAAAGAATCAGACATCAAAATCCACTTTTTGTGACCGAAGTAAACAATTCCCTCGCTTGATCACCCGAACTCATGAGCACGCCACAAGACACAAATACACAAGCTAGCCTTTTCCAATTTCAATCTAATTACTCACAATGGTGAATTGTAATTGGAGTTCTTGTAGCTGACTTTCTTTACCCGAACATGGTACCATTTATTTTCATATCACAACTGGAAGAAGAATAGTACAATCAGACACATACATACTTCCTACAATGATCTCATACTGGGCACGCTGTCTCACAAAGGAATTCTTACAGACCTACGTACAAGATACGCACATCAGGTAAAGAAAAAGCACAATAGTCAGCTCATTCTACAGTAGATCGGTTTGCTCACGTTGATCTTTATTTTTGTTTGTGTCAGTTCTACCCTTCACTACTACTTTTGGCTTTCGCCATACTTGTTTCCCTTTACGGCCTTTTACACTCAACCCCTCCCTCCAATGTCTTCTTCCGTAATCGCGCACACCCAACTAACATAATATCTGTCAGTCTGGCTCAATATTTTCAGATTTCTCAATGCCCATGTTTTTCGGGTCGAAGTGCATGTGAAATATGACGAAAATAAGCCCACCTTCTGGGGTTATTTAAATTGAAACAGACCGACTGTGGCCCGGACAGCTATGTGCGCTTCTCAATACCGTTCACTTACCTTGAAACATTGATACTTGAATAATTTGTTCCTAAACTGAATCCATTTTTGTCCATCACTCTTGTAAAATATACGTATTTGTTTACGGACACCTGTTTCTGAATTATCAGAGATGAAACTCCC
>STRG.53498.2
GTGCATTTTAGGACCTTGTTACGTATTATTGACGGACAATGGCCGATATGACGGAACAAAAGAGATATTATCTGAAAAAGAAAGAACTTAGCTCACTGATATGTGCTCTTTGTGATGAAGCCACCCTATGGGAACATCGGCATGGTTGCCCTAAGTGGGTTTTGCCAGGTGAGGTTATTCAGTGGCAATTTTACTTACTGTTCAGACTCAACACCTTCAGCAGTTGCAGGTGAATGCAGCGCTGTGGGTTCCGAAGACGTGTACCGTGTGGAAGAGGGATGTGCTATTGCAAGAGGTGAACGCGGTCTGCCGTGTGCTTCCACATCACAACCAACAATGATGGTTTCGGCGGCTCAGACAGTTTGTGAAGCTGAAGGTACACCTGAAGAAAGGCCGACGGTGTCAGTTACTTCTTTGGCCAGTCTACGACGTGCATCACAGTTTGAAGAGGAGAGCGGTTCGCTGCTTAACTCACTATTGAAGGATTTCATTCGATATCGACTGACGCTGGTGCAAAAAAAGGGTATACTGGAGGCTATAGGCAAACATATACCAAGCATACGTCGGGACCCAAGGACATTGTTGCGCACGCCACGGGAATGTCCAACCACGACATTGGAAAACGGCGAATATGTACACATGGGTTTAACCGACATGGTTGACATGGTTAAACATTTTCCACTGGATTACAAGCACCTTGTTTGCTTGGGTTTGATGAAGAGGTTGATTGATTTGTGGTTGTTTGGGCCGCGTGACGCATTTGGCCGCTTAGACAAAGCTGCTACTGCAGAACTTGGAAGCCGTATACTTCAGTCACACCCAGACACGCCGTGTGATTTTCAGCGACTCTGTCGACACACACATAATTTTGAACGATTGAAGGCCACCGAATTTCGCATGTTTCTTTTGTATTTGGGGCCGGTTTGTCTGAAAGGATTGTTGTCGGATGATGCGTGTGATCACTTCATGTTATTGTTTGTTGCCATTTACATACTGTGCCACCCCTTTCTGCACAAGACTTGTAATTCTTTCGCAGAAACCATCCTGCGTATATTTGTGCAAAAAACGAAATCCCTTTACGGTATCTCTAACGTCGTGTACAATGTTCACGCTGTTATTCATTTACCAGCAGACGTTCTTCGTCATGGCACTTTAGACTCTTTCTCCTGTTTCCCTTTTGAGTCCTTCTTACGGACACTGAAATTCTCCATTCGAAGTCCCCGAAATCCCGCTCAGCAACTGTATCGGCGTTTGCGTGAGAGAACCCTTCCCGATAACAACGATTCATCTGAGGCTATCCATGATGACGTTGGGAATGTGGCTACCCGTTTCCGGGAATGCAAGACAGCGATGGTGGTGAGGGGAATGGTTCTGTCATGCTTACCACCAAACAACATTGTCGTTGCAGGTGGGAAACCAGCAGTTGTGGAGAACATTTCTGGGGATTCCATAACCATTCGTTATTTCTTAAACCCGCGTGATTTTTTTCTTACCCCAATGAAATCCAGTCATCTGTACATTTTTCTGTTGACGGACTGGATGACAATGTTGTCCAAGTTTCCGTAGATACCCTTCTTTGTAAATGTTTTCGTATTTCTCTCACCAATAATGTTGATGTGTTGATACCCATATTACAAACCTTCACGAAGTAAAACTTCTCTTTCAAAGCAGATGTCCTGGGTTTCTGTCGTTACTTTAACATGAGACCGAATGAACTAACTTTTTTTAGATGTACTTGGTCATCATGTTTGATGTTAATGACACGGTAGCCATTGTTCACAGCAATTGGCTGACTGATGGGAACCGTGTGCGCTGGCCGAAGTCATCCACCTTTCAGGCCTACCAACGCCTCTTGTTGGACGGTTGATGTTTGCCGGAAACGGTTCCAGCTTACGATTTTCATGAGATTTATCACTCAGGTAACACTCCCAGTTATATGCATTCTTCTCAGATAATCTCAGAGATGCAATTAAATTCGAAAGGAATTTTCTTGCCGAATCCGGTGTGTCGGCGTCAACGGATGATACGTTGCCCATGACACCATTTTCGCAGTGGTACACCGTTCGCCGCAGGTACATTGTTATTCGTTATCACATTCCTTTTAGAATACAGGTACCATTGTCATCGGATGACAGTTCTGTCGAAATACCTCCGTCGCAGAGGATTCGAAGAGAGTCTTCGATACAATTCCCCGACTCCTCCGGTGATATAATGGCTCTTGGCCATTCATCACCTAGGTAAGTCCAGTGCGAAGTCCTCGTTTCATATTAGTTATAGTCCACCAACATTGAAGTCTCAGAGGAGACCCACGGAAGATGCCATATTGTCAAAGGTGGCCGGTCCCAGGTATGTTGCGTAAAAGTTACTAACACTCCTATACTGCAATTAGCACAACACAACTTGTAACAACGCCCTCATCTCCACAGCCTATGCCCGCTTACGCCAGCAAGTGGCAAGGTAAGTTTCTCATTATCAGCTGCTACGATTACCAGACTACTTCGAACGGATGCTATCAAACCTAAGTGGCTTTCGCAACGATATAGCGTTGATGATCGCCAAAATTGACTGCGTAATTTGTCGCCTCGAGGCGACAAATACGACGGCCTATGAGCCTTTACAGGCAAACAATATCACAGATCTTCTGAAACTGGAAGAAGATCTTTCAGTACTGAATAACTTCACGGGCACTGTTAGTGATATAATAATTCCACATCATATTATAAGGTCAAGGCACTCAAGCGTCATCTGTGCACCGATCTTGGATCAAGTATACGCCGAATGCTTGCATCTTTGATCGGGGAGAATTAGGCACTCGCGTGCAATTGGACCGGAACAGCTGGTAAAATTGCAGTGGGAAGCTACAAGTTTCCTAAAGCCGTCATTGATGCCGTAAAATCTACCAATCGTTTCCGGGAGTCGTCTGTGCTGAAGATCAAGCGTACCATGAAACGATGGTTTACCGACGCAAGAGATCGCGGCTTAGGACGCAAAACTGCAAGGTACGTTCACTGATCGCGCATTTGTAGTCCCATTGTAAATTTTTTTATTTATTTGCACAAACGACGATAACGAATTTCATGCTTCACTTTACTCAACTAATTACCGTTTCGGAGTCGGTAGTATATATATCACTGCAGTATTATATTTGTATGTATCTGATTATTCATACCTATACGTATATTTATTTTCGTCTCACAATTCATCTTATTTCTGATTCACACTTTTGTTATCCTTTCCAGATCTCGGCGCGAAACAGTGTGATGGGAAGAAGTTTGTTCCTTAGATTCAGATTGTAAATATAACCAATATATAAAAATTTTACTTCGTACAATTTGTTCGTTTTGAAATGTCTAAGGTTCAGCATTTTGGAATGAGTGTCATTTGGGTTGCACTGCCAGCTGTAAGACGTTAGATCATGCCGTCCTCAAGTAAGCATCGCTGTGGGAGAGTGGAGCGTGAACAAGCTTTCGGAATGCAGTAGCAGGCAATCATAAAATTGTGTGTGCAAAGTATGTGGGGATAAGACTGTTCGCATAGGTAACTTGATCGATTAGTTAACTACTTGCGTAAATTTCGGAAAAGCTAGAATGGCATGATCGTTGGAGGGGCGTGGGCGGTTTCGAAAATCGGGTTTAAAA
>STRG.37882.1
GAGAGACCAAATTTGCCTGTGACCGGCACTTAGACAGAGAGCGAAGAGGTTGCTTTACTAAAGACCAATACAGCATTACTGACACCGACTGACACGTCCAAACTACGTTGTTCACTTCAACAAGAATGCTGTGCCCAATAAATGGCCGAAGGATAAAGCTAGCGACTGTTGTCCATCTGGTGCTCATAATTTCATTTCTCCAAGAAAATGAGGGATCAACTTTGTTGTTCCATCAATTGGAGGGACATTCACTCTTCAAAACCCTAACACATGCGTCCAAATGGACAGATGACAGTATACCCATGTCGATATTGCCGCCAAATCTTCCCAAACGGTTTTATACGGACTTCGTTTTGTACTATACACCAAGAGAAGACATTCCTCTACCTCCGTGGCCCACACTGAATCCGCCCTCGTTGCCATACGCGATCGGTCGTGGGGCTACGTGGTTTGCGGCAGACCTGGGTATCATGATCGAGTCCTATACAGATTATTGCGTACCGATTTTCGAACCGAATAGCTACTTCCCGTGTGTGTTGTTCAATTACAATGGGACGGCCTACTTCATTTCGGACAAATCTACCGGCTATGGACCATGTTGTGTGTATCGTCAATCATGGAGTCCACCACATCGAGATTTTATGCAGCAATTTACACATTTTTTCAACAAAACTACCATTGGCTTTGGCCCAGGAATTTTTAATCAGACAATAGACTGGTGGATTATCCCACAAGAGGAAGACAAGATTTTTGCAAAGGGGACTGTCAGAGATCATCCGGTGTTTGGTGGCTACGGATGGGCTCGAGAACAGCTCCCCAGCGGCAACCGACCACAAGTTTGCTTCTGGTATGAAGGCAATGATGGTTGGGCACAACAGCTGTTCTACAATTTCACAGATACCGGACCGAGAATAAGGGACTTGGATGATTTTCGTTTACCCAAAGAATGTCACACTGAACAAGCTTGTATCTATCGACCATGAGGATACATCATTTCACCGAATGTGCCCAATGGATTTGCCGGAAAAAGGCCTCGGACGACTGACACGCTATTTGTAGGAAAAATAAACCAATGACAAGATATCTTTCGAGCTTGTTTTTTTTCTTATTTCAGTCCCTCAATTACCACCATCTTTGAACTTTGATGCCGTCG
>STRG.25439.3
CGACGCGCGTTTTTCGTGTGGTCAAGGTCGCGGTTTACGCGCCCCTCAGTCATCGGATAATAAAACAGCAATAGTAACAACAACAATCGGAGCAATCGGGATTGCGTGTCAATATGAAGAAGTTGTTCACGACGAGCACTGGATGGGGGAAAAACAACAGCTATGTGTTCCGATTACAGAATTCCAAATCGAATTTTATCGCACTGTTTGGATCAGACCAAACGGTTAGTGTGTTTGATCGCCACGGGGAGAAAAAAGTCGAAGTGCCCTTACCGGGTGAGGCTGTTGAAATGGTTTGGGATTGTGACGGAGAAAATCTGGCCATACTGGATGACAAAACGTCGTCGGTTACTTTATGGGATGCGTTGACATTTAAAATCAGTCAGCTGAATACGGGTATAAAAGATCATTTGAGTGCGTTAGCCTGGTCAGTGGTTGGCAATCGTTTGGCAGTTGGTTCTGAGAAAGGAAACCTTGTAATATATAATCACAAGACCACAAAGAAAATTTCACTACTTGGTAAACATATGCGTAAAATAACGTGCGCAGTGTGGAACCGAGGCAACGTGTTGGCTCTGGCCGGCGATGACAAAGTGATCAGTATCAATTCGGCCGATGGAGATCTGATCAAGCAGTGTACGGTTAGAGACTTGCCATCTCAGTTGCAATTTGCCGATCTGAAGCGGGATGACGAGTTGAGACGTGCGGAGAACTATATAAGTTGCATCACCGGACAGAAAAATCTGTTCATTCTGAATCTAGATGATATAGAAAACCCGATTGAATTGGCCTTTCAACAACGTTATGGTGATGTGATGGCCTATCGATGGTTTGGTGATGGTTACATTATGATCGGATTCTCAGCCGGTTATCTTGTTGTCATATCAACGGAAAGAAGTGAATTGGGCAAGGAAATCTATCAGGTTCGAGATCATAAGGATGGACTGTTTGATCTGGCCGTGTCTGCTACGCTTAATCGTTGTGCCACAACTGGTGATCACAGTGTTAAAATCCACGATCTACTCAATGTACGTGAATTAACGGCAATCATTGAATTGGAAGAAGATTCACAAGCAAAGGACGTTGGCTCTACGGATCGGTCTGTCACTTTCCGATCGTTAAAAAACGCATGCCAACTACAATGGTCAGATGATGGTCAGTTAATGGCAGTGGCTACCCCAAGGCAGTTACTACACGTCTTTTTGAGTCAGCTCCCGATGCTGGCCTCCGTGACACAATCGAAAATATCCTGTCTCAGTGCTCGTCTGAGTTCGTTGCTTGAAGTCACATTGGAACCTTTGCCTTTCAGTCACCTTCCGGTTAACCCCGAATTCTACAAAGTACCACGCGTTTTGACGACAGAAGTGGAGCCCACATTCCTAGGCTTGGGATCCAAATACTTAGCGATCGGGATTAACAATCGCGCATGGTTCTATGAACTCAAAGATACAGGTACGGAACGTGTTTCTGAGGTGGAGTACTTGGACGTTGTGGATCGCGTGTCGGTCGGTGACCAGTACGCTGCCAGCTGCGGCCCTGCCGGAAAACTCACACTACACTGGATTGATCCAAAAACGTTCCCGGTCAAGGAAAGCGCGACAAACCCGTCACGATCGATGGAATCGCAGAGCACTAGCTGTAGAGACAGTCGAGTATTCCCCGAACCGAATCAAATGAATTGCAAAGTGACCGGTTTTCACGTGACCTCACAATTCCTCATATTTGCCACAAATACTGGTCGCTTGTGCTATTTTCATTTGGATGATTGGGCCTACCTAAATGAATTTCAACATGTCGTCGGTATTGTTTCAGTGTTTCCAAACATGAACGGAACCCGAGTTGCGTTCATCGATGATCGGTCGTGTGCTTACATCTACAATCCGGTTATCGAGGAGTTGATTGAATTGCCCGATTTCTCCCCATCTGCAGTCCGCATTCTTTGGGACATGGAGGAACAAGTGAATCCCGTACTGATTGCCTTTGATGACGCACGTTTAATGGTTTATCGATATTTTATGCACGGACGATTGTTGAATTATTTTGGCGTGAAAACCAATACAGAAGTTCCTGTCACTGCTGTTTCGCAATGTGCCAGTGTGTCACCTAGAAATGCTTCATTCAAGGATCACAAACCTTTTCCACTGCGCTCTGGACAGTGCAGAGCGGTGGGCGTGACGCGATTGCCGCATGGAAACATTCCCTTAGCGCTGGTCTCGGGTGAATTATGCATGCTCAGCTCCACCGGCCGTCTTATCCATCAGCCGCTGGCCACGCATACTTTTCGCTTATACAGCCACTCGGTTATTCAAGGCACTACATCCACAGAAGCTGTGGCTCAGTCAAATGAGGCTTCCGGAATAGACTCATCTGATCCCGCAGCAACAGCAGCGCATTCGGAAAGAAAATCCGGTTCTGCACGGAAACGCAGCGCCAAGCGAGAACAAGCTGTGTTGGATCTGAACAAGCTAGGAACGTCAGAGTTGCAAGCTCATTTTGATCAAGCGATGCGTGCTGGCTGTTTTGAAGATGCTTGGGTATTCGCCGACCGATTGGAAAACCAACGCCTATGGAGTCAGCTGGGTATGGCTAGCCTGAGAGTCATGCAATTTGACATTGCAATCCGGGCTTTTCGTCGTAGCAACCACCCGGGATTGGTTCTGGCTGTCCAAAGAATTCAAGGCATTGAAGATGAATTCCTGTTGTCCGGTTATGTTGCCATGCTACTGAAAGAGTTTGATCAAGCCCAGGAATTGTTCCTCGCCTCAACTCGTCCAACGGCTGCTCTGGAGATGCGTCGTGATCTTCTTCATTGGGATGCCGCACTACAGCTTGCTAGAAAATTGGCCCCACAAGAAATTCCTATGATTTGCCGTGAATACGCCCTGGAAATGGAGTGTATTGGTGACTTCATGAATGCACTGATGCATTTCGAACGCGCGTTGACCAAAGTGGAATCCACAGAATCCGGTTACGAACCGGAAGCGGACGAGAACGATTATATGGGACGTGAAGTGGTACAGTTCAAAGGGGATCTGTCCACCCTTGACGGGTTGAACACACACTGGACCAAATCCAAAGATGCAGGGCTTTATTGCACCGAGGAAGAAGATAGCGCTTGGAGAGAGCACCTTTCGCTTTGTAATGCGGGAATTGCACGCAATGCGATTCGACTAGGTGATACAAAACGTGGTATCCAGTTGGCAAAGGAGAGCAACAACCCGGCACTTGAGAAAGAATGTGCCGATATTTTGGAACAGTCGAAGCAATGGCAAGAAGCTGCCGCATTGTATGAATTGGCCGGCTGTTACGAGGCTGCAGTTTCCGTCTATTTACGATGCAAGAACTACAAAAAAGCTGGTGACCTCTTGCTCACAAAGGTGGTCAACGCACCACGATTGCAGTTGCAATATGCAAAAGCACGAGAGGCTGACGGTGCCTATCGGGAAGCGGTTGTGGCCTATGAAGCAGCACACGATTGGGACTCTGTGGTACGTTTACAATTGGACAAACTCAGCAATCCGGAAGAAGCAGTACGCGTGGTACACGAAACGAAGAGTATCGAAGGGGCGAAAATGATTGCGCAATACTTCACACGAATCAACGACCACACTTCAGCAATTCGTTTTCTGGTCATGTCCAAATGTTTGGATGCCGCGTTTGAATTGGCCAGAAAGCATAAAAAAATGGAATTGTATGCAGAAGTGATTGGCTCAGATGCAAGCACTTCGGAATATCAAAGTATTGCGTGTTACTTTGAAAGTGAGAAAAATTGGTATTTGGCAGGAAAATTCTATTTGTTGGCTAAACAATACGAAAAGGCTGTACGTCATCTTCTCCGGGCGCCCTACTCGGGCGACAGTCCGGCTTTGGATTTGGCACTGGAAGCTGTTGGAATGGCCGGCGATACACGTTTGACTCATCTGTTGATTGTCTATCTGATGGGAGAGACTGATGGTGTTCCGAAAGATGCGCGCCACTTGTTTCGCTTGTATATGGTACTCAAACAGTACAAAGAAGCTGCACGTACGGCCGTTATCATTGCCCGAGAAGAACAAACAGCCGGAAACTATCGAAGCGCGCACGATCTTTTGTATAGCATGGTTCAAGAGTTACGTCGTCGAGAGTTGCGTGTGCCTGCTGAGATGACTGATAACCTGGCGCTCCTGCATTCCTACATCTTAGCCAAAGTTCATGTGAAGCTTGGGGACCATGTTCGAGCGGCACGTATGCTCATTCGTGTTGCGGAAAACATCAGCAAATTTCCAGCTCATGTGGTACCAATTCTGACGAGTACAGTGATTGAATGTCAGAAAGCTGGGCTCAAAGCGGCCAGTTTCGGCTATGCCGCGATGCTTTTACGCCCAGAATACCGAGACAAATTGGACCCAAAACATCGACGAAAATTTGAGACTCTGATACGGCGACCTGATCGGAAATCCATGAACAACGAAGCGGGGGCCGGCGCGCCGGACGCCGATTCGAATAGCGCGGAGAATGAACCCCTCACTCCCTGCCCTTCATGTTTACATCCACTGTTGGCCAGTGTGCTCTACTGTACGGAATGCCGTAGCACACTTCCCTATTGCATAATCACGGGTAATCATGTCATCAAGAATGATTTGACTGTTTGCCCTGGATGTCAGTTTCCTGCAAATTACAGCGATATGATGAGCTTTGTGGAGAATACGGAATCACCCACGTGTCCAATGTGTTCAGCAGAATTGAAACGCGATACCATACGCCGAATAACGGATCCATCCAAAGTTCTGAATGCGTGGATTGTGAATATGGAAGAGCCGGAGGAACAAGATGTTACAAAGCAGTAAATACGACGTTACTAGCAGAACCAAGGAACCACGTGTTTGACCAAATTGTTCGACCATAGTCACTCGTTGTTCCAAATTACATTTACGGAAAGTATATACAATTCTGAATGAAACCGTTCTCCCTATGATTATCATTTATAAAATCGGTGTATAAATATGGTAAACGTGTCAGTTTTTGGTTAGTTGCCAGACCGGGGAACCTTTTCAGTCAGTCACTAGTTTATGAGAAATTTCGTTTGATAACCAAACTACGGACAACAGAAGTGGATTACTCTATGTTTGATACGTTTAATTCCTCAGATGTACTATGGACCCCGCTGGGAAGACATTCATCATAGTAGCGATTCGTTGTTTTGTGATTGTTGAGTTGTCCAAGTTTTAATCGAGTATAGATAAGCGCTTTATATTCATGGATTGTTGCTGTCAGGGAAATTGTTGCGAGCCAATCCATATGGTCTGATGGTCAGCACGTAGGACTTGCATCCTGGGTTCGAATCCTTGACGGGAGCTGCACTGCAGTGAACGAGTCCTAGAGTAGCTTGTTTTGATTTGTCCCACTAGCTTTAGTGAGGAGACTCTTCTGCCTTCCAATCATTTCAGTTCGTTAGCTCAAAAGAGTCACTGTCACCAATCGTTGCACCACAAACGGATTGGATAAAACTGGCATCGGGTAACATCTCTTTCGGCCAGTTGATTGGTGATACAGTCAGCCATGGCTTGACGTGAATCCTTTCCCGCTAAACGATCCACTGTCCTATCGTTCCCAGTTCCGTCATATCGTGCCTTGGCCCAGATTCTGGACAGGTGCCGACTCGCTGCCTGTTAGAAAGACTAGGCTGTCTATCGACGATGTGTCATGCTTAAAACCTTACACACCTGCTCAGTGGTTCCACGAGTTCTCAATAGTGGTTTCGTAGTGGATTTATTTTGGTAATCAGTTTTGCTTTCAACTGTTAGTGGTTCATTCTGATCGGAGCGAACAATTTGAACAGTTTGCATTGGACCTGATAACTCAGACTAGGTCAGAGCGGGAAGAAGTAAATCCGGTAGCAGTTACGCGTGATTTTGTAATGACAGTAACGCGGACACAATTCGGGTTCAAGGTTGTGACTTGATTCAACTGGAAAGGATGGGAGTGGGAGCTGTGTCGTGAACTATGATCGTAGTTTATGGGTGAAAGTAGCCTTAGAAAATCTTGGGTTTCCTGTGTTCTGAAATCGCGTACCGATAAGAAAGGTTTTTGACGAGGTTAACTCGGTGAACGAAGTCAACCACGTGATACGTGATAGAACGGGCATGTGGCATATCGTCACGGAGAGCGAGGTTCTGCGGTTGGTTTTAACTGACTGAGTTCGGATCCGATGATAGCGAAGCAGTCTCGCAAATTCACATACGGTTATTGCGAGGCGCTCTTTAGAAGATGAATCCGAACAGCTTGGACGTGATATGAAGAGACGATGGAAAAAGAGATTTTTCACACTGGGAGTGGATTGTGCTCTGCAACCATAACAGGGGCAGCAATTTTCTCAGCCCCATGTGATGGTGTTGCAAAGCAAACAAGCATGTTTCTTTCGCTGCCTGGGATCTGGAAAGGAACAGCGAGTTGAAAAATAACTCAATAAAGCACTCTACAAGCAAAGCGCGTGCAAAGCTACGCGACAGTAGAACTGACCACTTTGTTGCTCCGAACAAAGCAGCTCTACTTTACAACCTCCAGTGGTACCTCGAATATGAATTCGACGATTTACATGAATAAGTTGTCCGTCATACCCCATTGATCTGATTGGTCACGGTGTGGTCATCAAACCCGTGGGCGTTGACCAATCAGCAAGTAATCCACTACCACGGATTACTCTCCGTCACGACGAGGACGATGATAAACTGAAATATCCTTTCGGACTGAAAACGATTGGACCTTGGTATCACTCCGGGTTTAGCTATATCGTATCATTGAATGGTGTCACGAGTGTCCGGTGTAGTAATATAATGCAATTTAAATTCGACTGTGATAAGCAGAACCGAATGTTCGTATGATTGTGACCCACGGAAAAACCTCGGTTTACTTACAGGTACGTCTGATTTCCGGAAAATGAGCACCGATATCTTCGTAGTACTGCTAGAATCTGATGGGAACACCGCATCAACGATGCTGAGGTTAGGTACAGAATATTGGACACACGAACCGAATCGTTAGATGAAACACTAAAAGTCACCTGGTCAAGGTGGTCGGGATGTGTGTTGCATACATCTCCGGACAGGATCCTGGGTGATCGTTGTTCACGGAAGTGGGTACTAGTTGGAAGATGAGTAACGGTGGCCAGTCCATGACGTGGAAGAAAGGTATGGAAAGCCTAACCAATGAGCGTTGTCATGTGGGGGTTGTTAGACTACCTGGGTGGGGTGGAAGAGATCCCCTGCGCAGTGGTTAGATACGACGGAGGATATAGCTAGGTGTCGCGATCGGTAGTGTTCGTGTATTCATGAGCTTTCTTTGTCGACTATTTGCAGGTCTCTTGTTACTCTTCTCATGCTTTGTCATTATTTCCGATTGAGGTTCCCGTTATGCGATAGCAATCGAAGCCACCGCACCGAGTGCGGGGTTAATGGTTGTTTGAACGGAACTGGTGAAATCGGTTGACTACAGGAGTCGGAATGATGTTACAAACTGGAAACTGACTTGGATGCAAAAAAGTGCTGATAGGTTTTCTATAACCTGTTTTTGCAATTGGTCCAACACCTGTGCATCAATCATCAATCTAACGATCAACAACTGATCCACCAAACTACTTACGACAGTGTTTTGGGCTTGTTAGTAAATTGGGCCACCACATAGTGGATGAAATTTGAATGCATCCTTGAGGGCACACACACACACCGGTTGAAGATAGATCGGCAGTCTTCGGTAGATCATCGTTGATTTTAATGCTCAATTTGGATACCACATTCCGTTCGTACTTAGCTTCATGCGGTACGTGTGCAGCCAAACTCGATCCACAATAGACAGTGACAATGAGGAAATTACTTTGACTCGACAAGTTCTGGGGACGTGAAATTTTATCGAACAGAATGAATTCTTGAATGATTTTGCATAAAACCAATGCTCCAATATGTTATCGTTTGAGTGTTTTATACAGAACTGATAAGCCAGTCGATTAGAAGTTATGAGTGAATATGGAAAGAACAGCCCTGTGAAATGCTTGTTCTATCTCACGAATTTATTTTAATCTCTTTTTGTGAGAGTGTGAGTGGTTTC
>STRG.13904.1
AAGAATGAAGAATGAAGAGTGAACTGAACTGAACTGAACTGTGACCTTCAACGTTGTGTTGCTAGAGAAAGTCAAGCATGCTCATTGAGCACGTTCGCCAGTGTGCGTTCGATTCGTGGTATTCGCAGTTTTCGGACATCACTATCGAGAGTGTTGTGTTAGACATTGAAGAAGATCTCTATCAATCCCTTATTTCGGATGGCATCATGCTACCAAGACGCCGCTTTCCGAAAAAAGCATCCCGGAACTGCCATTCTGATAAGACCAATTCATCATCGTCTGATCCAGACGAGGAACGAACCGCGAAAGTAAAACAGCAACCGGACTTTCCCGAGTTCGAGTCGAAACTGATGGAAACGATTCACCAGCTGGGCGGTGTTGTTTTCCCAAAATTGAATTGGAGCTGTCCAAAGGATGCCGCTTGGATGTTGTGCGGGAACAGTTTAAAGTGTCGTAATTTTTCCGATATATATTTGTTGCTCAAATCATCAGATTTTGCCGCGCATGATTTATATTCTCCTTACCTGCTGTGCTCGGATGCCCCGTTACCCGATGAAGATTCGAGTAGCACGGTCAAATTCAAACCTCTCCTCGTACTACGGCGCTGGACGGATATTCACCCGAACGGTGAATTTCGTTGTTTCGTACGCGGGCACAAATTAGTAGCTATCTCTCAGCGAATATATGATGCTTATTTTCCTTCCATTATCCAAGACAAGGATAGCATCGCACAAGAATTGTGCACTTTCTTCCGAAAAAACATTCAAAACCGATTCCCGTTAGAGGAATATACTATGGATGTGTATCGCGAATCTCCGGGTCACGTAATCCTAATCGATTTCAACGTGTTTGGGCCGCCAACAGAAGCGCTGCTATTCTCATGGGATGAGCTGGAAGATATAAATGCAACGCTCGAAGACGGATTACCAGTCTTCAAGTATCAGAGCGATAGTTCGATCCGTCCCAGTGTGTTTAAACAGTACCAATATCCAATAGAAGCGGTCGAAAGTTTGTCACTAACAGAATCGGCAAATATATGGAAAATCTTCGAAGCGCACTTTGACAGAATAAACTGAGGATAAAAAACGCGCTGTTATATATTTTCGTGTAAAAGAAATCTGATGATAAATGCATGCGACCTATTTTCTTGCACGCTTTGTCGTTTTTTTCAATGCCTTGGGTGGTTTGCAGTACTTCTCAGTCAGTCGATCTATTAGACTTTCAGTTTGTCGCTGCCGATTGGCCACGATAGCGGATGCTAACGAGCTCAAATTATCCGTGCTATTTTCTGCGGACTTTTCCTGGCCTTTTGCCGCGTTCTTTTTCTGCTCACGAGCAAACAGTTTCTTT
>STRG.30601.4
ATATATATATATATATAATGAGAAAGGCAGTGGTCAGCTGGGCTTATTTTGCTGTTTAACGCCTCACGATGATGATGATGATGATGCTAAAGCTGATCGGCCGCGATTGCTTATTCAATGCGTTCACAGTGTGAGCGGCTGTTCCCCTATCCGCGACCCGGGGACGCGCCCGGTAATATACGGAAGATACACATATCATCGTTGTGAATCAGTATAACGCGTATTAGACTCGTTTGGATCCCTGGGATTCACTTATTTTGTTGGAGAAGCATCAGCTAGATTGATGACGAAATATCCGCATAGAATTGCTTCCCCGACATAGCTAAATTTTTCACGTCCCTTGCTCGCGCGTTGGTTTCAAGTTTCAAATGGCCACCTGAACGAGTCTTCTTCGAGCAGCAATTCAAACAAAGCTGTGGTTTATGGATGTTTGTATAACTATTTGTAGTGTGGTTGCAGCTTTCTGGTCATTGATTTTGTTTCCGACGGCTATGGTTTTGATAAGTTTCGGTGAGGTATTTTTATATTCATCCCCTCCGTAATAATGCTATTTTTCTAGAAAAATGAAAGAGGTGGATTCAAGCAAGAAACGTCCATAAGTCGTTACTTCTTGTTTGCAATCAAATTATGGTTGCTATTAGGCAAGAAAAAACAAAACAAAACAAAAATAAAAGTTTGGCCATTATTTAGATAATCACAATAAGCAAATACAGTCAAACCACGTCTGTTTTGCGTCCGGTGGTGGTCGCAGTGGTAGCAGTGAGACTGCACCTTGACTTAGTGTGACGGCTTGCGCGCCTTAGCGACCCAGCGAGCCATACAGGATGACTTACCTCAAGCCAAAGATTCAGTCATACCTGGAAAGTCAACGGGTGGAGGCCTGACGAGGCGGTCCCCTGGTCCTCCAGGTTAGGGGTCGTAATGAGCTGGCAACCCAGCCTTTAAAATCAGGGGAAGAAAAATTGATCCAAGCAGATGGGCTTCTACCCCCTCTGCCTTGTGGACAGGTTCTTGTTAGAACTCGAGGCTTTGGTTGAGAACCGTAATCGTTCTTCTTAGCGGCTGGACACCCTAGAAGTACCTGTCCAACATCTCCCATGAACTGCGCGAATACGAAGGTTTCCATGCTGCATCAGTCGTCGCGCAGGATAATCAGGACCGCGTTTCCCCTTGCATCGAGCGACGTGGATGGTGTTATGTGGGCTACTGCTGAGTGTTCCCTCTCTTCTATTCAACTTCTCTTTTCTATTCCCTCGTCGGCCACTGAATCTTGGCTCCTTCAACGTCCGTAAACTCATGCAGGCTGGTCAGCAGGCGTGCCTAGCGCTCACAATAGACCATAGGGTTTGATGTTTGCTGCGTAAGTGAAACGCGTATCCAGGATTCAGGCAGTGCGATTCAGCTATTCGCTTCTGGTGTCTCATCTAGGTATTTTTTGCGCACTTCAGGAAACGAAGTAGCTAGAACTGTGGATCAACGTGGTGTAGAAATAATCTTGACCGACAAGGCTGAAGCCCCATTTTAGACTGGATCGCGGTTGACAGTCGTCCACGTGCTGTGGGACTTCAGGGGTCAGTCGGCGTTTGAAAGGACAGTTGTGTTAAACGTAGTTTGTTTGTGATCTCGAGATACACTCCAACGGACTGCAGCTCTGACATGCAGAAGGATGAGTTCCATGGTAAACTCAACACTCGTTCGCAGGAGCAAAGGTTGACTTGTTGGAACCTTATGCACCGCAAATCCGAAGATGTGGTTGCCTGATATCCCTAATGGTACGGTGGACATTTGAGGGTATGGGGTGCACTCCTCCCACTACACTCACGCGCAAGCATCCAATAAAGAAAGTAAAACCCGTAATCTTTGATTTGGTTGGCTTTTAATTAATAATCAGGGTATTGCGTTGGGGTATGTCAGCAAAAAACTGTATAAAAGGGCGATTGATTGCTTTCGGCTCTTTCTATGTGCATTTTTTCCAAATCGCTGTGATTTCTGAACCGCTCTCCGAAAAATCACAGATAATTTGAACAGTTCAACCACACTGAGACGGTCGCTTTATCACAGTCGTAGTTCCACCTAGTGGTCGTTTTGAATCTTTCCGGTCAGGTGCCGTCAGCTCCTACCTCACTGGACGTTTCCTTCCTTCGAATTCGATGATGCTCCGACGCATTACCTTTGTAAGGTTAACAAGCTTCTTGACTAGCCGTCATGCTTATCAGCAAGTAACAAGGCTTCCCGATCGTTCTTGTTGCTGTTACCCACCAAATCATCAATCCAAGATATTCCTTACTAAACGGAATATACAAAAGACAGGGCTAAAGCGTCTTGTGTTGATTCAGGTACGTGCAGTCAAAATGCCACATTTTTACGATCCATCTTCATCCGCAAATGCGAGCGATTATCATACGGCACACATAAAATTTGACTGGAATATCGATTTTACTACCAAGACAATCGGTGGAGCTGCAGTTCTTACCATAAAGCGAGTATCTCATGAAAAGGCACACCCACCATTGATTTTGGATGCTAATGAACTTTCCATCCAAGCGGTAAAAATCCACGGCAACGATGTTCAGTGGAAGTGTGTTCCACATAAGCATCCGGTTCTTGGTTCAGTACTGGAAGTCACTGTCCCGTCTTCGGATCCACAGTTCGATGTGGAAATCGCATACAAGACGTCACCCAATTCGTCGGCCTTACAATGGCTGGAGCCCGAATTGACGGCTGATCGAAAGTTGCCATTCATGTTTAGCCAGTGTCAGGCAATTCATGCACGTAGCCTGTTTCCGTGTCAAGACACTCCGTCGGTGAAGGCTACGTTTGAAGCCGTGGTTCACGCGCCAAAAGAAGCTGTCGTGGTCATGGGTGGTGTGCGAACCAAACAACCATCTGTATCAAATCGTGGAGATCAGTGGATGACATATCATTACGAACAAACAATTCCGATTCCCAGCTATCTTGTCACAATAGCCTGTGGCGATTTAGCTTCTGAACGGGTTGGTCCTCGTTCATCTGTGTGGGCTGAACGTAGTGTGGTGGCTAAGGCGGCCAAGGAGTTTGCGGATATTGAAAAAATGCTTGCTGCAGCTGAACATCTATGTGGACCGTACGTTTGGAAAGTTTACGATGTACTGGTTCTACCGCCCTCCTTCCCCTATGGTGGGATGGAAAATCCGTGCTTGACGTTCGTTTCACCGACTCTTCTGGCTGGTGACAAATCTTTGGTTAATGTGATCGCCCACGAAATCGCTCATTCGTGGACTGGCAATTTTGTCACAAACTCCAACTGGGAACATTTCTGGTTGAATGAAGGTCATACCATCTATTTGGAGCGGTTAATCATGGAATACCTTCATGGAACACAAATGCGTCATCTACTTTTGGCGATTGGCTATGAAGAATTATTGAACGAGGTGAAGCACTTGGGCACGACACATGAGTTTACCCGTTTGGTGACGAAGTTGGACGGGGTGGACCCCGATGTCTCATACAACCGAATCCCATATGAGAAAGGCTCTCTTTTGTTGTACTATTTGGAGACCAAATTTGGCAGAGATAAAATGATGCATTGGTTGAAGGCGTACGTGAAGCACTTCGGAGGATCTGCTCTGGACACCAACAGCTGGGTCGAGTTTCTGTCCAAAACATTGGGAGAGGAAGCTCAAAAGAATGTAAACTGGGACGAATGGTTGCACGCTCCCGGAATGCCGTCCTGGAAACCCAAGTTTGAGGCTGAAGAAGCCATTGCTCAATGCGATAGTTTGGTCGCGCTGTTTGAATCGGATGAATTATCTACCAAGTCTGCTGTTACCGCCTCTGTTCTCAAACTGTGGAAGGAACTGTCTCCGATTCAACGTGAACTGACTATGCGTCGACTAAACAAACGCCCAGAATTGAAACATGAAAACCTGCGTGCAATTGATGCTGCATTGGAATTGTCCAAACAACAAAATGCCGAATTGCGTTTTGAATGGTCTCACGCGTGCATCAGATCCCACTATTTACCAGCTTTGGATAGTTGTCTGGAGTTCCTAAATAGCACGGGACGAATGCGATACACCCGACCGTTGTACAGAAGCTTGAAACAATGGCCAGAGGTATTGACTCGCGTTCATGAGAACTACAAAAACCAACGCCCGTTCATGCACCGGACCTCGGCTACACTTTTGGCTGCAGATTTGGGAGTGAATTAAATCCCACACTAGGAACAAGAAACTTATTCCAATCGAATTGCTGTTATTGTTTTTTTTAATCTTAAGTGCTTGTCAAACAATACGGAGTTGTTTTTCGCGTCCGGCATTTGCTTTCTCGC
>STRG.51007.1
GCGGTCGGTTTGAGAGGGTGCGCGATAGCTGATACGCATCTTGGTGAATCGCACAGCTCAGTGCGCAATGATACAACTCATGCTGAACTATTCATAAACTGGACATTATTTCGCATATGCATTGATTATCTCATACCTGCATAGAAGCATTCCTAAGACTACTCAGATATTTCCCGAACCTATTTGGTTCAGTGAAGACAGCTATTTTTACGATGCTGTTTGATCAAGCATAAGCAATCCCCGCAGAAGAACATTAGTCCGTGCACACTACATTTTCCACTACTATGAGACCGGTTCTCTTGATCTGTTTACTATTTTCAGCTGTGCTCTGCGATGTTTTAAGGATTAAACTACGTCCATTTAAGACGACCCGCCAGGAGCTCAGCGAATATGGGTCGCTCGACTGGGAATCATCACAACGGCTTTTTGGGAAATATGCAGGAAGAAACGGCTCTATTCCGGAGCAGCTAAATAACTATTTGGACGCTCAATATTATGGCGAAATCGGTATTGGAACGCCACCACAAACTTTCAAAGTCATTTTTGATACGGGGTCGTCAAACTTGTGGGTCCCGTCAAAACGCTGCAGCTATCTCAGCTGGGCTTGTTGGCTACACAACAAATATAACTACGCTGCTTCTTCAACTTATCAAGTTAATGGCACCGCTTTCAGTATTCAGTATGGAACCGGCAGTGTATCAGGTTTTATAAGCGTTGATTCATTTGAGGTTGGCGGTGTTGAGGTGAAAGGTCAACCATTTGGGGAGGCTATCAAAGAACCTGGCATCGTTTTTGTGTTTGCTAAATTCGACGGTATCCTTGGGATGGGATTTAGAAGCATATCTGTTGGTGGCCTGATTACCGTTTTTGAAAATATGATTGCTCAAGGTCTAGTACCCGAACCTGTCTTCTCTTTTTACCTCAACAGAAATGCATCCGATCCTGTGGGTGGCGAGCTTCTTCTCGGAGGGATCGATCCAAATTACTATACTGGTGACATTACCTATGTGCCGGTCACTCATGAAGCATACTGGCAGTTCAAAGTTGATAAAATCGAGTTTCCTGGTGTTTCAATTTGCGCTGATGGTTGTCAAGCTATTGCTGATACAGGCACATCCCTCATTGCCGGCCCGAAGAAGGAAGTTGACGCACTGAATGAGCAAATTGGAGGCACTTGGATGCCTGGAGGTATCTACGTCGTGAATTGTGACAAGATTGATAATCTTCCTGCTATTACCTTTGTCGTGGCTGGGAGAAAAATGGTGCTTGAGGCTAAAGACTATATAATGAAGTTAAGTAACATGGGTCGAACAGTTTGTGTGACGAGCTTCATCGGCATAGACGTTCCTGTTGGGCCATTGTGGATCTTGGGTGATGTGTTTATCGGCAGCTACTACACTGTGTTTGATATGGGACAAAAGCGGATTGGCTTTGCCACAACGAAGCGTCACTCGGTTTCGAAACCGCCGCTTTCGGTGCCTATGATGGGACTTAAACCCGCCTTCCGTCGCCAAGAGGAACCGCGCTCCGCTCCACCGAGAAACTTGTTAAGCTTTTGGAATTTGTTGATTTAAAGACAAATCAAGTCATCCTCTGGCGAATTATTTCTCATCGATTACATTTTGTTGCACCCGAATCCGACCACTGTCATACTTTGTTGATGTTTGATTCCTCTCATATGAATTCACTTTTGATTGTCGTAATATATGGTTTCTTTCCACGGTTCAAATTTTTCCGTTGATAAAAAATGGATTG
>STRG.55846.4
CACGTCTACCGTACCGTGTCCTATTCTCCGTTCCTCAGGAGTGAAAGAGACCACGTGGAGGTCAACAGATGACGTGGCAATGAGAAATGAGAAAATGTACAGCAGACTTAGGAGAAGTAGGTGCTTCACGTCTTCGTGGTTGGGGTCCAAAAGATCCATCTACCAGTTGGCTGGAGACACTGAAGGATATGGCAGCTAATCGTGAACAGTGGCGATCGTGTTGTCACTTTCTATCGAATCATAATGACTGATCGATGTGCGTCTGTACAGTTAGACTGTGTATTCCTGGTGTTGGCTACTAGGGCATTCTTTCCTTTTGCTACCCGTGTAGGTCCAGTCCTTGTCCATCTTGTATATTCATACTTTCTAATTCAGCGTGCAACATGGTGAGAAAGGCAGTGGTGAGTGGGGCTTGCCCTACTGTTTAACGCTGTACGATGATGATGATGATATCTGTGCGCTCGGCGGGTGAAGCACAACGGACACTCAAACAAGCTTCTACCGCACTAAGTTTGCCAACTTGTGCATTGAAGTCACCACCTAGCACTACAATGTCAGAGCCTTTACCCCTGCGAACGAGAGTGGCGAGTTCATCGTAGAACTCATCTTTCTGCAAGTCTGAGCTGCAGGCTGTTGGGGCGTATGCCGAGATCTCAAACGAACTGCGCTTAACACAACTATTCTTTCGAACGCCGACTGACCCTTGGAATCTCATAGCACATAAACGACTGGTAACAGGAATCCAGTCTAAAAGGACAGCCTCAGCCTTGTCAGTCAAGACAATTCCTACACTACGTTGACGCACAGCTCTAGCTGCTTCGTCTCCTGAAGTGCTCAGAAAATACCTGGACGAGATACCAGGAACAGTTAGTTGAATTACACTGCTCCAATCCTGTATACGCGTTTCACTTAAGCAGCAAACGTCAATCTTCAGAGAATCTATTGTGAGCGCTAGGCTCACCTGCTGACCAGCCTGCATGAGTGTACGCACCTTAAGGGAGCCGAGATCCATCACGACGAGACTGCACCTTGGGGTGGTGTGATGGCTTGCGCGCTTCTATTACCTTAAGAGCTTTACAGGATGGATTCCTTAAGCCGGAGATGCAAGCAAGCCTGACAGGTCGATGGGTAGGGGCCAGACGCAATCCAGTCTCAGAACCAGTTGAGGAGCAATATCTGATTTTATTCACTGCCCCTGGAGAGGACACTCCGGCGAATAACAACGAAGAGAAACAGTTTACCGGTCTAAAAACCTCCACTGGGTGCACGTAAGAGTGGAGTACCTGGGGTTTCTCTCGACGGTGGGCGAAGTCATTGCACTTCATTGTGCAGCTATCGCCCGCCTAAGCTAGGCAGCCCCCAGCCCAAAGGATGCAGCCCCGTCCACGTTCCGCTTGCTCCATTGAATGCACGGGGCCAAGGACTAAATACGAAAAATGGATCGATATAAGAACACCAGCGACGACAAGATATAACGTATTCAACAATCAGGTCTCACGTGACAGACCAGAAGAAGTTCCTTCACGGGTTCTTCGGTCACTCCCGTGCTGGGTTAACGTCCCACTACCTTTTGGGTCAGACTTTTGAGTCAAAGGCTCCGGTTAGGGTTCCCAAAGAAAAACCCCTTCCATTATGTGGCCAGCTTCGAAGTATGATTCGTCCAGAAACCTCCAGTATCCTTCCTGTAGAGGGCCTTACCAATTTCGCCTCTTTTAATTTAAGGTCGATACAAAACGCCACGGGTAATTGTGGCTGTGGTGAAGGCAGTAGTTCAGGAGCTGGGTATAAATCGAATGCACTTCTTAAGCCTAAATGTTTACTTCACTCGGATGCCTTTAACACCCACACACTGTCAAATAACACAACAGGCTGCCCTAGCACCTTTACAATAGATGTATGTTGTCTCCGAAACACGCATACAAGACCTCACTTCTGTGTTAACTGTCCGCACCCCAGATAAAACCTCAGTCTCTCAATTCACTCTTCGCGTGTCGAGTGATTCGGTGTCTGGAGCTCGTGGTCAGGCTGACGTTGGGATTGCTTTGAGCATGAAAGCTGAGGGTTGACTACTAGACTGGATTCCAGTGAGCAGTCGTTTGTATGCAGTTCGGTTGGACAGTTCTGTTCGTGTCAACAACAACAAACTGAAGTGCCGATGCTTGTTCATCTTGTCTGTGTATGCTTCGACTGACTGCACTTTCTCTGGGACTAATGACAAATTCTACCAGGATTTGTCTTAGCTGCTTCGAAGCGCACGTTCAGTGGACATGGTGGTCATTGCTGGGGATTTCAACGCCCAAGTTGGCCGTTTGGGAGATTCCGAAAGGCACATCGGAGGCCCATTTGCTATCCCAGCCGATCCTACCGATAACAGCAATCATCTCGTTCAGCTGTGTTCTAACCACAGATTGTTTCTGGCAAGTACGAACTTCTGCCATAAGAAGCGATATAGACTCACATGGCGTCCTCCTTCGTCTTCACAAGTTTGGACTCAGATTGACCATATTGTGATTGGTCACCACTGGCATGGATCTACTAGAGACAGTCGTTCATTTTGGTCTACACCTGTGGACTCAGATCACGCTTGGTACGTGCTCGCTTCCGTTTACGTCTCATCCGTGGTCGCACTAAAGTAAATGCCACGCGTCCCGCACAGGTGCTTTTAGACGATAACCAGCGACACAATTTCCAGACGGAGCTGTCTACTCAGTTATCGATGTAGTCAGATGTTCAGGAACCAAATGAACGCTGGCAACAGATCAAGACAGCCTTATATGCCGCGTCTAATGCCACCCAGGACTCTGGTTCAAGTCGGTTTCACAAACGATGGATATATTCGACATCAGTTGCTCTGTTGGACGCTCGCAGATCGGTCCCTCCGGATGCCACCTTCAATGAAATGCGTAAACCCCTGAGACGCCAACTGATTAGGAGCCTGAGGAATGACCGTGAGTAGTGGTGGATTGCGAAATTTAGGGGAATGAAAGAGACTGTGTCCATTGGGAATACTGGCAACTTTTTCCGTCTGATTAAAGTACTGGTCCATGGAAGCCATGTGTAAATTAGTTAATTAAGGAATCCAACGGCTCACAGATTCACTCTCAGGGACGTCGTGTAGAGCGTTGGGCGGAGCACTTGAAAGAGGAATTCAGTTGGCCCACGTCAACGGTGGACCTACCAAATATACCTGCCACAAAAACGATGCAGGTGAATATCAGTCTTCCGTCAGAGATGGAGATTATGCGGGAGATAAGTTACTTGAAAAACCACAAAGCTGCTGAGTTAGATGGGTTATTTCCATCCTTTTTCAAGGATGGACGCGGAGCTTTGGTTTCAGAGTTAACAAAACCCCGTATTATTTGGGATAGTGAGCACATTTCCAGGGAATGGTGCAGTCGGTGATTGTGCCAATTTACAAGAAAGATGACAGGTCCTATTGTGAAAACCACAGAGTAATTAGCTTGGTAATTATCGCGTCTAAACTGCTCACCGGTCTTATTCTCTACCGATTATCCACTGTCCGCGAAATATGTACGCTCGAGAATGAAGCCGGTTACAGACCCGGTCGTGGTTGTATCGAACACATCCTTACTCTTCGGCAAACCTTTCGTAGGCCCACAATCTCAGTCTGACTTGGAATACGCGGACGACGTTGTTCTTCTGAGTGAAGATGCAGGTAAGCTGCAGGCTCTCTTAGATAGCTGGATCAACAGTGCAGCAATGTTTGGGATGTGTTTTGCACCTTCAGGTGTAAAATACTATTGTAGGACTGGGTTGGCTCATCATCAAACCTTGTGTTGGCAGGTGAAGCTCTAGCTGAAGTGGATACATTTTGCTACCTAGGCCGTTACATCTCACTAGGTGGACAAATATCGGATGAAGTGTCATCGCGTACACAGAAGGCGCGTTTGGCTTCTGTCAGTATCCGTCATCTGTGGCTCCGGCGTGACATCCGATTGTCTGTTAAGGGTAGATTTTACAATAGGGCGGTTAAGTCTGTTCTTTTATACGGTTCAGAAACATGGCCGTTGAGGGTAGAAGATAGGCAAAGACTGTCGGTGTTCGAGCATCGATGTCCCCGTAGCATTGCCCGAATATGGTGGGAACACCTTATCAGCAGTTCTGAGGTTAGACGTACGGTGTTGAGAACCAGAGGTCAGTCTGTGGATCAAGTACTGAATTCAAACGGGTTAAGGTGGTTGGGACATATGTTACGCATGCCAGTCAATAGACTTCCTCGGCGTACGCTGTTCTCTAAGGCAGGTAGTGATGGGAAGGTAAGTCGAGGTGGTCAGTCCATGACATGGCAAAAAAGTATGAAAACATTGACTGGTGGATTTGGTTAAGTAGGGCCTAATAGACTTTCAGGTTGCGGTTCACGCCACCGGACTACCAAATGGTTAGACATAAAGTGATATGACTAGGTGTCGCGGTCAGTGGCATAGTTGCATTCGAACTCTTTCCTTGCCCTCTTGATTTCCGCTTGATACTTAGACTTTTTTGGATCTTTATCACTATACTCCTGTTCTTTGTGCCCTTTACTGGACGATGCTGGAAGTTAGCAACCGAAACCAGAGCACAGAAGTGCGAGGTTCATGGTTGATTAAATTGAACTGAACTGATCCAGAGGCTGAGTAGGTCTGAGAAAATGTGAGTTACAATATAAAAGGTTACTCACAACACTATTTGGCTACGAACCATAGCAAGTATTGGGCATATCATCAGCGGGAACATTATGGGTGAATAGAGGGGGCAAAGAGAGGTGGCTGGGGTCAGAAGACAAAGGTTGAATAAAAGAGAGGGGACTCTGAGCATTAGCCCACTTATAACTTCCCACCCAGCTCGATGCAATAGGTAGCGCGGTCCTGATTATCCTGTGCGACGACCAATGCAGTATGGAATTCTTTGTATTCGTGCAGTTCATGGAAGATGTTGGACGGGTACTGCTAGGGTGTCCAGTCACTAAGCAGAAGAACGATTTGATTCTCAACCAAAGCCTTTAGTTGTAATAAGAACCTGTCCACAAGGCAGCGAGCAGGGTGAGTGGAAACCCATTTGCTTGGATCAGTTATCTTTCCACTGGTTTTACCGACTGAGTCACCAACTCAAAGCGGCCCCGAGCCTGTTGACTGGACTTCGTCTGGCCTCTACCCGTTGACCTGTCAAGTATGATTGCATCTCCGGCTTAAGGAAGCCATCCTGTATAGCTCTTTGGGTTATAGAAGTAAACGAGCCATCACACCGTGTCAAGTTGCAGGCGCCTTTTACTGGACGATCCTGGAAGGTAGCAGCCGAAACTAAAGCATTGAATTGCGAGGTTAATGGTTGATTAAACTGGGACTGAGACTGTATATTGAAATCGGCTTTTGTATATCCTGCTTTGATCAAAAAGTATGCGGGATCAGAAGATTGAAGAACCAGAATATAGGCTTTATTCCTTTAACAGATTGAACATATACTATGAAATAAAAATACGTGACAGACGGACAGTAATGAGAAACATATACTTCACAATCGGTATCTTTATTTAGAAGAACGATGTCTCCCGCATGCTCAAGGTCTGGTACTTTTCCACCTAGTTCATTACCGCTAACCTTACATGACGAAAGGGCGGTTTCTAGGACCAAATCAGTTAAAGAAAAGGAGTGAGGGAGAGAAGATAATCCTGACGCACACCGTTTCTCGTGGCGAGCTTGGGTAGAAGATAACTGAAAGCCGTGAATTGGCCCTCACTATTCATGTGTGTAGATTTGGTAATTGAAGTAAATCTCTTTGGTACACCCTTCAACAAGATGCATCGCCACAGAACTGTGCAGTCGACTAGGTCGAGGGCCGCTTCTGAATTAAAAATAAACATTGATGCCTACTGAAGGTGTGGATGTGTTCTGAAATTTGTCGAAGAGTGAAGATGTGGTCAGCACAACCTCAGCCTCAACCAGGTCTCAGTCCAGCTTGATCCTCGCAAGGGCACTGTTAGCGAGCGTTAGATCAACGGTGGAGAATAATACCAAAAGGACCTATAGAAGGTATTCAAGCGTGGCTAATGAACGTGTCTTCTATCCGGTCTCACAGCGAAATACCAAAGTAATCCCCATCTATTGGACAAATGGAGAAGACGCAAGTCAGTTGACAGATGCGAAAGTGTATTCTATGTATCGTGGCACCAAAACAGTACCGATACGGGTAATATACTAAATAAAAACGAACACAACGGCTGAGCAGAGAGCGAACCGCGAGCGCGTACAATCGGTAAAGAACCGAAAGTGAAAGTGACTCAAAAATGAGGTCGACGGAAACCTAGGAAAAGTTAGTCCAACTAAACGTACGCAACGGAACAAAACATTGAGGTCAAAATCGAACGTCAAGAGATCATAAAGAAAATAGATCTAAAATGGTGTCCAGAAAGCAGTCATTTTCTCAAAACGATGGAGGTCACTATGGCAGCGACCGCTAGAAAGCGTGGAAAGCTTTCGAAAAATGTCATGGAGGTGAAGGCATACAAACGATATTCGTGCGCGTGAATGCGTGCAAAATACGTGAATGTAACTGTACGGTGGTGACGAGCAGAATCCGTGGTATGCAGGAACCGTTTAATGTTGGTCAAGCGCAAGCCAGATTCGTTACCAATGACATCAGTTGCGTGAATCGTCATCTAGGTATGCCACACCAATAACGTCCAGCGTCGAGTAACCGGTAACCAATATGATATCCGGGAGCCAAATCGGTAGGCTCGTCAGTGCCAAGGAACGACAGCGATAGGGCCGAACCAGAATGCAAACGTTGGTGCCGAAATTCCCCAGATTTCGTGGGACCATGGAAGTGTACCATATGGCGAGGTTCCATGAAACGAAAAGAGACGGAAAATGGTATAGCAACTGCAATGGACGTGACTACTATACAGTAGTAACTAATGATGTACGTTGAATCGTGTCGGAATGATAAACACGAAAGTTATTACTGCGAAGTGCAATGATTAAGTTCGTGTTTGTCCTAGTCGCGAAAACGTGCTGGGCAAACGGCCTTCCGACCGGATCGTGGGACGGGAGCCTCATTCTCGGACGTGTTTACAGACGTGCGCTGCTGACTTGAATGTGAGATAGTATTCTCATTCGAGGACGTAGCAGAGCCAATGGACTGTTGTCCTGAACGTGAGACGATAGCCTCATTCAAAGTCGTAGCAGGCAACGCTAACTGCAGGCCCTGACGTGACACGCAATTGTCGTCGACAGGTCGTGCTGGGTTAACATCAAATCTCGTGTCAGCGGGTGGCACGCCATCATCAACGTACACGGATTTGAGACGATCGATGCTAACAGTATCGACGCGACCGTGTCGATCAATCTTAAAGATCTTATCGCGATGGGAAATGATGCGAAACGGACCTTCGTAGGGCTGTTGTGATGGTTTGCGTACCAAATCAACACGAATAAATACATCCGAACAAGTTTTAAGCTCAGTCGGAACGAAAACCTCTCGTCGCTGCATTCGAGTCTGCGCCGGAGACAGATTTTACATGTACGTAGACAAACGGTAAATGTAAATCTGCACGGCAAATGAATCTACTCCGTGGCGCAGAGAATTCCCCAGGCAGTCGTAATGTCGTGCCGTAGACAAGTTCAGCGGCGGAACATTGGATATTTGCCCTTAAGCAAGTCCTGATACCAAGCGGAACTAGCGAAGACGTTTCACATCAGTCAGGGCTCTCGTGTGCTTTAAGAGCCGCTTCGAAGTGGCAATGAAAACGGTCGACTAAACCATTCGATGCCGGATGGTACGCGGTTGTGTGAATGCGTTCCGTAACCAGCATGGAACATGAACAATTCCATGTTAAGTGAAGGCGCATTCAAAAGTAGACTATGTTGTGATTCGATTCTCTCCGATGTGGAAAACAGTATGGATACAATGCCTGGAACGCCACTTAGCAAATGCGCCGAAGTCGATAACGAAGCTCCTCAGCCTGACAGCCGAGCCACACCGACTCATCCGGTCGCTAGCCGACGCGATTCGCGCATCAAATCGGAGACCATGCTGTCGCGTGTCGGTTCGTTTGTCACTTTGACAGATGCTGTCAATCTGGACGATATATTCGAGTACGACTGGGCAGACAGTGATTCGGAGTCACCAGATGGAAAGTTAAAAGAATCATATATGGTACAAGAATTGCTGGCAGATTACCTGAAGGTTAAATCGTTTAAACGGAAGTATCCGGATCTGGCACGTCGCACAATGGATGCGTATGAACGATCGTGGTTACAACAGGAAGGTCTGGTACCAGTTGGTCGTGCAGATCTCGGCCTGACTGCGCTTCGAACAGATGAAGTGATGAGGCTGCTCCAGGACGACTATCCTGAGGTACATGCGGAACTGAGTGGCTTGTTCCAACGCCGCCGGTTTCAACAGGCAGTTCAACTTCAGAAACGACAGTACGAAGCTGCTCGTATCGAACGCGGAGAAGCTCGGGCCGAGGCTGCTCGTCGGCGTGCTTTGGACTCGGCATCCGATTTCAATCATCGTTTGGTTGGCGCACGTCTGACTACTCGACAGTGTTACTGGGACTTACAAACAATGCAGATTCACTTTCCTCAGCGTCAGTACAAACTCATTCAATCGTCAGAAAATACTGCGGGTTCTAACGTTGGCTCGTATCCGGTTGCAGTAATTCCGGGTCAGTTCGCTGAGCATTTCACTCGTTACACGCCGGAGCAGCTGATGCATTTGCCACTGTCTCGTTGCATCTATTCGCAACCGTCACGACGTCATCGTGATCCGCCTCCGTTGCCACCTGCGACGCATCTGCGCTTCGGTTCGTTGACACCTCAACCACACTCGGACCGTCACAATCAGCCAGAGTCGTTCAAAATTCCCGGTCCGGAATGTGGGACCACAGTGACGACAGCGGCGGTCACGGTTGCCGGAGAGAACCGTTCAGTGCCGCACACCTCAAACAAAGAACCCAAATCGGATGGGATTGATCCCAATCGACAGACTAATGCTTCTCCAGTCACCAGGGGTCCACTTTTAGTCAATTCCAGTTCACAGTCAGCCAATTTCCCATCTTCTACCGCTAGGACTGTCAATCCGCTTTCATCCGATCGACGCGTTGATCAAGCGAAATCCGGCCAGTCCTCATCATTACCTAACGGGGCAGGTAATGTGGATCCGATTCCATGTTCAGTTTGCAAACAAGAAGCTTCGGCTCCGTATGTGCAATGCTCGGAATGTAAAGTGGCCGGACATCCGCGATGTTTCAGTCTCCCCGATTCCATGCTACCTGGTGTGATGAGTTATGCATGGTCGTGCATGGAATGCAAGCGATGCGTCGAATGCAGTGACTCCGGAAACGAGGAGCAGATGATGTTTTGCGATCGTTGTGATCGAGGTTATCATGTGTTCTGCGTTGGTTTGAAAAAGATCCCGCATGGGAATTGGGATTGCCCACTTTGTGCCCCTCAGACTAGCCGGACCAAACGACGTCGTAGTTCCATAACATCGCGACGCCGGCCTGGTGAAAATCGGGCAAAACGTCCTCGCAAGGCCCGAAAACGCAGTATTTCAACGATGTACGATGGTTCAAACGACGAAGAATCCGTACGACAGAAACCCTCTAAAATGAGTTCGGCGAAGATAAATGTCACGGATGGGGATAATGATAATGATAGAATTCCGCGCTCAGAACAGGAAATCAAACCGAAAAGAAGACCGCGAAGGAAACAACCTCCTAGGATGATTATAGATGACAGTCTGTTAACTACTAGTTCCGATGAAGCTTCTCTGACTCAAGGTTCTTTTGATTCTACAAGTCTTATTGTTCGGAGTAAATGCGATGGTACAGTTATCCCTAGACGACGAGGTCGTCCAAGAAAAGCGGAACAAACAGAATCTGAAGATGCCGAGACCACGAGAAGTTCATTGCCATCTAGGAGTTCCAAACCGCGGTCATCAAAACGTACTAAAACAAGCTCTCCGCCATCTCCCGTGGAACCGACACAGAGTTCTCCAACCGCTACCGCACATCCTGTTCAGTTGACCGAATCGGTGGAAAAGATTGAGTTAGAGGTCACAGAAACTGAAAAAGAGCAGTCGCCACCAGCCCCTATCGACCCAGCCGGTGATAGTGACGAGGCAGTGGAGCCAATCGTTAAGGAAGCAGCTGAGGTTGAGTCTGCTCTGACTTTGGAGGATTTGACATCGTCCAAGAAACATACCCTCACTTCTTGATGCATCTGTTGGACTTATTACTTTCCGCTGTTCTCTCATTGACCAGTAATTGCTGTCGTCTATCGTCGCCGTTGTTTTGTAAATATTACTATTGTCTTTTCGAAGTACACTGCTTTATCATCCATATTTGTTC
>STRG.19764.1
TTTTAATTCATGGATGTCACGCTGGCGGGAACCAAATCTGCCGCGTTCCTTCATGGCCACCGGCGGTTCTCATGTTGACACGTTTATTTCAACCAATAAGAATGAAAATTTAAGTAATATATTTGGAGGTACAAGTGCATCGTCTGTCTCCCAGAGCCGTACGAATGGTTGTCTGAGTGGCAAAGATAATCCTTGGTCCAAGGTACCCGGCGCCTCTGGTGATAGTTCAGACGTGGACTTAGGTCGTTCAAATGCCACAGAAAGAGATAATGATTGGCCAACTTTACAAAGTGCAATTTCACAGTCGTCCCAGACTTCTAACGGACCAAATATTGTAAACTCAAAACCCAAGGATAAACCTAAACGTCGGAGTACTGCATCAGTTGGTTGTCAAGATGACATGGAACGTGGTGATACGAAGTCCCAGGTGATGTCTAGCACCTCCCAAAAAAAGAAGTGGGAGCAAGCGAATATTGAATGCATATTTCCCAAACCAGCTGGGTTTGATGGGAGCGGTCCATGCCGTGGAGCGAGGTGGAACAGAGGTTCAGATCTGGCTGATCATGACAAAGAAAACCAGCACAATGGGAAGCTTTTCAACGACACGCCAAACAGTGGCGAAAAAACAGGAAACGGTGCAGTTGGATCTGGTGATCGGGTCGGGAACAATTCACTCCCTTCCAACAGACCACGATCTTTTGTTCGAGTCGTTCGCCTGAATAAAACCGGTCGCCCTCAGCGTCGACAAACGTCTTCCGTCTCTACGGCCTCGACCTCCACTCGTACCACTACAACTTCAACCTCTTTCAATGCGACGCACGGAACTCCGGGCTCTCGGTGGAGTTCTGGAGACGTCAACAACATGACCACTCCGTTGGCTTCTACGGGTCGTCCGACTCAGGGTCGTTCCGTTAATGCGCGCCTAAATCATGCGCCTCCTCACATTGTTCCAATCCCATTATATGGGTCAACCCCACAAACACCCTTGTCATCCACATTCCCTTCCCTGGGTTACCAGTTCCTGATGATATACCCAACACCGAGCGCCACTCCATTCGTCCCCGGAACCACGCCAAGCCCAGATTTTCATCTTCCTCCGACTAACCCAGAGGCACAGGCTCCAAATAATCCAGCCGGTCTCTTGCCAAGCTTGACTCCTCCATTGTCCCAGCCCAAACCCAACAGTGTTATAACACCAGGCTCGTTATATACGCCAACTTTATCACCAACATTCATACCACCTACATTTGCGGCCACACTGGCTAACGGAACAACATCGGCATTGTTCCCGGGATCACCACTCGTGCAACTTCCTTACCTATGTTTCCTCGCTAGTTCCAGTAACGACCCCGCGATCCACGTACGACATCAGATCCTGCACCAGGTCGAGTTTTACTTTAGTGCAGACAACCTCGCCAAAGATGTCTTTCTTCGGCAGCAAATGGATCAAGATGGTTGGGTTGCGGTCAGTGTGATCGCCAAATTTAACAGAGTAGCAACATTATCTTCAGATTTGGATGAAATAATCAATGCTATTCATGTCAGCCCGCTGTTGGATGTCGATGTAGCCAATGCACGTGTTCGTTGCAAGGACAGACCTACCATGTGGGTCTTGCGCGGGAAGAGCAACAATGCAACCAAGAATCAGGCGACAAATCTCAACCCAGATGCCCCGGAGTTCGTTCCTTTGCAGCCACCAGCCTCTAGTAGCACAGTATCCAGCACTAACTTGCTCTCCACGCATGCCACCCCAGACGCGCAGGAAGAACTCAACTTCAAATTCACAGTAGAAAAGCCCGTTTACACTGATCCAACACACGCCAGTAGAAGAATGTCCGGAGATCGTCTCTGCACTTCTGAACACCACCGTACAAGGACTTCTTCCACTACGTCCGAAGACGATATAGATGATGCCATGCTCTCAAATTTGCTGGTCATTGCCCCATCTTCGGATGGTCATTCCGTCTTGTCACACGTTTCAGTCTTACCCACAATTCCCAGTTCTGGCACACTCATGGAAGACGGGGACGCAGCGATGAATGCATCTCAAGAATTACCCAATGCACCCCCTACGCGTTCTGACGATGAAACACTCAAAGCACTTGTCGATGATCTCTGTAGAGCTGTCAGCGAATCGCGTCTGCAACCCACAGTTCAGGTGACCGAGACAACGGAGTCGCTGACCGTGTCAACCACTCCAGTTGACGTGGATTCTTTCACAAGACCAGAAGATCTCTGTTCCCCTGTGTCCGTGGAAGCTGTTTCTAGCGGTAATTATTGCGTCCACCACTCAGCAATGTTATGCCCCGCAACACTGGTCCCATTTAACCAAGGTCCGCTCAGTGCGCCTCCTCATCCAGCATCTTCTCATGCTCAGTTCTACCCAGGTCCCTGCATCCCATACACTCCGGCGCCCTTGAACGGGCAACCCCCATATGCCCTTCTTCCTTCAGCAGCGTCGCTACCATCACCCAATGCCTTTGTCCTCGCCCCGCTCACCCGAGCGTCAATAGCAGATCATGCTGCACCTTTGTGTTATGTTCCACCGTTTGCCCAATTCGCTCCAACTCCTGTACCTGTTATCAGTGGTTTCCCTCCAATGCGCCAACAACCACCGGTTGTGAATCTCGCTGTCGGTAATCATACATCTTCAACGAAGGATGATGTAGATCAGGTCAAGAGTAAACCGAGTTTCCAGTGCGGTCGCTTCGCTGCGTTTTATCCTGTTTCCCCTACGACTGACACGTTTTTCGCCAGGTCGGCGAATCGAATGGTCTCACGCAAGCGGTCTCAATCTGGCTGCGATTTCTCCAGTGCCATGCAATCGAAAATCGGATTCCTTCTCAATCCTGCGGCGAAAGACTCACCACAAGGAATTGTATCGCAAGACTCTAATGAAGCAATCGTCACTCACCCACACCATACCCTGCTTCAAGAAAAAGGATTCACTTTCCACGTATACAATCAGTTCCGGGCAAAATGTCTGAAAGATCGTGCAGAAAAAGGCATCGGCCAGTCTCAAGAAATGAATATCTTGTATAGCTTCTGGTCATTCTTTTTACGGGAACACTTTAATCGGAATATGTACAAAGATTTTCGAAAACATGCCGCCGAAGATGCCAGAGCGGGGGCACGCTATGGTATGGAGTGTCTTTTCCGATTTTATAGCTATGGATTGGAAAAACGATTCCGAAAGGCAATTTTTAAAGATTTTCAGGAGGAAACGCTCCGTGATTATGATGACGGTCATTTGTACGGATTAGAAAAGTTCTGGGCGTTGCTGCATTATGGTCGAAAGCAACTGAAGGTTGACGACCGCTTGCAAGAATTGTTAGATACAAAGTATCGAACAATCCGAGATTTTCGAATAAACTTCCAACCACCCGCTGGTTTCTTCATTGACAAATCGCGTCGTCGAACAAAATCGGAGTCAATTGGACTTGTTCATACCTTTGAAACCCCAATGAGTCAACCGGTGAACGAAGATAGTGTGGACACATGACAACAAATCCAAGCATATATTTCGCAAATTCACTAACTATTTGGCCGTTGCGGTGGAACTCAACATTTACAATTCAACTTAAGAGGCTGTGCACTCAAGCATTCGGCATACTGCGTGACTTATTAGTCTCGGGTTTCCCTAATCTCTAGTCTGGCAAGTGCGATGCGATCGATCCTGTGTTGGTCGATAACGATTTTCCATTGCAAGACAATATGCACAGTTTATTGCACTTAGTTCGACACTTGCCTGCCATGCACCAGTAATCAATGCAAGGGTGACACTCATTTCGGAACCCATTCAGAGGCCTTTCGTCAAATATCGTGTATGTTGAACGAAATGGCGGTTGATTTATCTTGACCTCGTCAATGGCCAGCCCCCATTTACTGTGTTCGTGAAGCCGGTTTTGGTTGTCACCCAACACTGTTGTTATCTCGTCCTTCAAGGATTCAAATTACCAGTAATCTATCTCCTGGTTCACGTCAACCTCGAACGCATACTTTCCGTCCATCAGGCAATCGTGCCTCTGCTCTTTGTGTGTATATATTTCATGCTTTTCAGCAGTACCTCGGATCATCCTCGGTATTTTGGCGGTCATGTTTTTCGGTCTCTGTTATGAGATGGTTTTCGTCTCGATTTTTCACCAATTATCTGACATCCCGGTCAATCCATCCTGATATGATTCTTTCATTTAATCGGTCGATCTATCCGCTTGAACAAATCCCCTCAGCTCTTCCGTAAACATTGTTTTGGTCTCGATTGCGGCCCATTTGTAGCCACTTTTGGCGAACCTAGAAAATTCATATGAAAAAAACAGTTGAATGCGAAACTAGTTGTCAGTGTTAATGCTGTGTATCACTTGTGATTCGATTCCCTTGTTTTTAACATTTCGGCATCTTCAACTCAACTTAGCCCCTATTTTTCGGTTCGAGTTTGCTGTTGAAACCGTTTGGAATTTCATTCATCTCGGCCTACTTTTCTCTACAGATCGGAGCACCTTGTATTCATTTGCTGTTTTGCATGTCCTCATCTTACTCCATCTTGTTGCTTGGCTATACTTCATAGGTTCCCAGCTCTTGCAAAACTGTTTTGGTCATCCTCGGTTACATAAGTTACCAATCACTTCACTCCATCGTCGTTCTTCGTTTTCTGTACTGTGAAAATCTACCCGTCTTCTCTGAATCCACCGGTCGATGTTGAACAAAACTTGTATCGTCGTTTCTCTAGAATTGCTGGGTTGCTGTACTTGTCTGCATCGTCTTCTGCTTACATTCAATCTGGATTTATAGGATTTACTTACTACTTCGAATTACTCACCGTCATGGAGTCTCCTAATCCATTGTCACCAGTACGCAGTTGAGTCCCTACCACTAGCTTTCTCCCACACTTGCTGTCTTGTTTGCCTCGTAAATCCTGCCTGCTTCAACTCACCCACTAAAGCGTGGCGAGATTTTCATGCACTGTGCGACCCAACAACCTAATAACCCGGTCTTAGCCATTCCGATTACCCATCATCCGATTACAAATGATTTATGCGCAAGCGTTCCTGCGTGTGAATTTCGGAATATATATTTGGTTGCTGTTTCGTTTTTTTGTTCTTACAAGTTTCTTATTTCCCCAAATTAGCTATTTCGTACGGTTAAGACCTGCCTAATTCTTGGATAAATCGCCACCCAACGCTTTGAATACAGGTACGCATCGGC
>STRG.13406.2
GTCTTTATCCTGTTTCTCGACCCAAAGCAAATTTTCATTTATACGAGATTTCTTCGAACCTCGTTGATGCAATGTCCTGGATTCACCAAACAAGCCAAGCCCACAAGCCCTGTGACTTGCACTGAACTGGCATTGACTTTAGTGTGCTTTTCGTGTCTACCATTAACAAAAATTTTTCGGGTTGCAAATTCACTATTTTTAAATTGGGCTTCTTGAAGGATTGAGCAAAAAATGTTTGAGTTTTCAAAGCTCTATACGCCTGCCAAATTTTACATTGCTCTAGCACATTTCCTGTATCACATGCAGCATTTTTAAACAACGCGACTGGAGCATATGAAATTTCTAACACAAGAGATCTGTTGACTGTCCTCTATAGAAGCTTCAAACAGATGAAACTAAGGTTGATGTGTCGTGTTTGGGGAAATATCAACAATCAGAACTTCAGAGTTTCATGCACACTAAATGTTTCTTCGGATCAAGTACCGAACCACCCGTTTTCAGTGAAATGTTTCCCCTGGAATTTCCACACCAACGATTTATATGTACGCAAATGTTTCTTCGATGGATTTTAGTACACACTGTCTGTGCACCACTGTGCCTTTGCGTCACATTTCCACCATCTTTCACGCAGATGCCTCCGAAGAATGCTGTATTCATTCCAGGGGAAGCCATTAAACTACCTTGTGTGGCCATCGGTGCACCGGCTCCAAAGTATATATGGTACAAAAATGGGAAGGAATTTAATTGGGCGGCAAATACTGGAAGATATACCAAATGGCCGGACGAAGGTACGCTGATAATGGCCCGACCTGGTACGGACGACGATGGGATGTACCAGTGTTTCGCCATAAATCAATTCGGAATTTCTCAATCAAACGTCATTAATGTGAAACGCGCAGAACTGGGGGATTTCGAGCTATCAAAGACAAAAATTGTTCGAGCTCAGCATGGCCAATGGCTGGTTTTAACATGCAATGTACCACTGGGTTATCCACCTCCGGTTGTCACATGGCAAACGGAAAAGAACTCACAAATTCAATACATCAAAGAAAACAACAGAAGAGCAACTGATATAAACGGCTATTTGTACATTGCTGCAGTCATAGAAGATGATCATGACACAACTTACACTTGTGTTGCAAACAATGAGGTTCTTCGTTATCAGAAGAGTGGCCCTTCTTATAGGATTCAAATTTACGGACAACAGACTAACTACCCGCTGACGGAGCTGTATCGTACACCTCGAACAGAAGTAACTGTTGTGGGCGAGAAACTCAATCTCAAGTGTATTTTCGGGGGTTACCCGGAACCGCAGTACACTTGGTTCAAAGATGGAAAAGAACCAATAAATTTGCCAAATGTTAACGTACAAAATATGGGAACTATGCTTGAGATAAACCCCGTGACGGAGGATGCAGCGGGTGAATACCGATGCCAGGGATCCAATGAACAAACGAGGGTCACACTGAATGCTCAGTACACAGTCCAAGTCCAAGTGCGCCCCACTTTTGTTGAAAAACCGGAAGATATTACCGTACCGGTAAATGAATCTGTGATTTTCCGATGCACTGCAAAAGGGAAACCGGCCCCACAGATTCGCTGGACCGTAAACGGAGGTGATCCTTCCCATTATTTGGATGGGAAACGGAAGATTCTCCGGGGCAATACGATGGAATTATACAACCTGACCATCAAAGATACTGCTGTGATACAGTGCAATGCGTCCAATGCATTTGGTTATGCTTTCACAAATGCCTATGTGAATGTCATGCGTGAGCCACCATACTTCATCAAGCCACCACAAACGGAGTTACGTGCAGTTGATGGACATCCGGTAACCTTGTTCTGTCAAACATTTTCCGCTCCAAAGGCACTTATATCATGGTCAAAAGATGGCAGGCCTATCAACGGTGGGAGGTATCAGAACATGGAAAACGGAGATCTGTTCATTTCGGCTATCGCAATCACGGATTCCGGTGTTTACGAGTGCACCGCCACAAACCCGTTTGGGAGCAGAAAAGCCTGGGGGAGGTTAATGGTCCGAAGACAAACAAGCATCGTTTTGGCACCCATTGATACTCAGGTTTATGAAGGACAAGTTGTTAAATTCGTGTGCACTGCGGAAACAGATCCTTTGGAGCTGGCGAATCTGAAAATCACCTGGTACAAAGATGACAATTTAATAAATCCCGACATGACGCCTCGTATCCAACGTGTTTGGTTTGATTACTCCCTGGTTTTAAGCGGAGCGCAGCCAAGAGATACTGGCCAGTATCGATGCAACGCTAGTAATGGTTTGGATTTCGCATACGCAACAGCTTCGCTTCTGGTACAAGGTCGACCGGAACAAGCTATCAATGTCCAGGTGAACTGTGTGGAATTTATCAACGAGGAACTGGCCCTGGTCTCGTGGTACCCTGGATCAGATAATTACGCTCCAATTATGGAATACATCGTCGAATATTCCACACAATACGAACAAGATACGTGGTATCCGGCCGAAATTTTCAACTACACCGGTCTTATCCAGAGCACTTCGATCAAGGTTGTGCTTCGTCCTGCCATTCTCTACAGGTTTCGTGTCCGGACCCGGAACTGGGTCGGGATATCCCTGCCCAGTAAACCAACTAAGGAAAGTTGCGGTATACCATCAAGGGTGCCTGCTATCAATCCGAAGGAGCTCTATGTCTACGGGTCGCTGAGAAACAATTTGATTATACGATGGACGACTTTGCCGTATATTGAACACTACGGTAGCAATCTGGGCTACATACTGACCGTGTCTTGTCTAAACTGTGATATCATTCCAAGAACGGCTGTGAATACGACTGTAGTGGGCGACTGGCGCACGGATACCTTGACGTACACCTCATTCCGAGTTGGCGCTATGGTTTATGAAATGGAGACTTACAAGGAGTTCGTGGTCACTATTCAAAGCAGAAATGAGAAAGGTGTCAGTACTGCGCCTCCCACAGTTGCTTACGGTTTTTCCGGCGAGGCTGTTCCTACAGTTGTTCCTCCAAGTCCAACAATTCTGTCGCCTACTTCACGCGGAGCAAATTTGCAATGGCAAGCTATTACAGCAGCCCAAGAGCCTCAGGTTCAAGGTTACTTCCGTGGGTACCGGGTTGAATGGTGTCTCTCTGGCCTGACTACGACTGACTGTGAGACAAACAAACGTTTTCAGGACGTGATTCTACGAATTCCAAACACCCCTGTACTGTACACCTTTCGTAAACGTCGTGCAGTTAGACAAACGAAACATCCGGATGAAAATGCAATCCCTGAGCCAAGTTTGGCTGACCGCTATTTGCCACCGTCGTTGAATAGATACAGAACCGGTGAGAATGCCCCGAAATATTTTTCTGAAATTTGTCATAAGTCTCCGCGACGGAACATTTCATGTCCCGGGGTCGGAGAATTCCCGAGGGCAGCACAATCACCGTCTGTTCTCGGAGAAGCGACTCTATTTCGTTCTCCTCGACAAACTCCAAACACTTTCCAAACACAAGTGAACAGGAACGCACCCACGACGTTGACTTTTCAATACGGACAACTAGTAAACTACACTTTAACAGGTGTACCTGGAGCAACATCCATACGTGTTTGGTTACGGATTTTAAACACCCGATTTGCCGGGCCAATGGGCGCGGTGGCTAGTCTAACCACACTGGAAGATGTACCTGGGCCAGTGGCCAATCTACGTGCATCAGCAATCAGTGTAAACTACGCCGATATCATTTGGACTCCACCCACAGAACCGAATGGCAACCTGACCGGATATGAGTTTGAGGCGATGGAACTAAAAGGTTTGGAAATGGGTTTCGGGTTCCGCTATCCAAATTCAACGAATGCGACGGCTACTTCTTATCGGATGCCACGTCTGAAACCTAATACAACATATCGAATCACTGTGTGGCCAAAGACAGCAGCCGGCCTTGGGGTGGACACATTTATCGATCTGACCACTGCACCAAGTGATGTAGCCCCAGAAGCACCAAGCTTTGCCATCTCTGCTGTGGGTCTGTCCAACTTCACTGTCATCTATGAACCAAGTCACACGGGAATACCTGGGACGGTATTTTTTGTGCAGTACAGGCAACCGGGAATCATTCACTGGCTGGAATCTGAACCAACTTTTATTGAACGTGAAATTGTCGTGAACCAACTTCTTCCGGACACCTCTTATGAGGTACGAATGGTGGCCACAAACGGCGCTTTTTTGTCCACGGAAAGCGCCACGCGCCTGGTTCACACTTTGGGTGGTCCCGGACCGGATAGTTTAACTGGTCCCAGTGGAACATGGTTTATCATTGTCTGCGTTCTGTTGCTCACGTTTGTTGCGTTCCTAATACTGCTCGTCCTATTACGAACACGGCGTCTGCGTGAAGTCCAGAAGAGAGCGGAAGAACCAGCTCAGTTTGCTCAACCTTCGGAAATGAGCCCAGAGTATGCACAACCGTTGGAACCCAGTGAATCCAGGCGTCTGCTTGGTCCACAATATCCTCCATCAAACATCTCAGTTCCAAAAATTCCTTCTCAGCCTTCTGAAGCTCAGTGGTCTCCAAGTGAAGGGGAAGAGGGTATGAGTGATTTTGAGCCGGAATCCTATTCTACCAGCCAAGGTTTATCTCATGGATCCGTTCGCAATGGAAGACAGTGGGACACGGACGGTGATTTAGTTAGGCCGGCTGATTCACACGTATCACCGTTGCGATCAGGGGAAGAAGAAGCGGAGTTGGAACTAGATCCTTCGTTCATAGCCAGTGGAAGCGACGAGCTAGAGTCGGAAATTGATGCTCACCCGCTGGCTCAGCCCAATCCACGCCAAGCAAGAGATCGAAGAGACTATGGGCCTACAAGAAGAGCCATGTCACCACCTGACATATCGAGTCAGTCACACGTGTCCGGTGATCCAACGCTTATCTAAATATAACTACGAATTAAAGAGAAGCAATCTCTTTCGGCTAAACAGTTCTGCCTCCACTTTCCATTTCAGACAGTTGAAACAATATTACCTCAATGAGTATCTGCATACGTTCTGACTATAGTTCTAAATTGGTTGTTTTTTCAATGAAAATTATCTGTCCTCATGATTTGTTGCTTCTAATTTGGGCTGTCATTTGATGCATTTAGAAACCGTAAATTGGCGA
>STRG.17894.1
CCCCGCTTCTTTTTACTCTCGTTTCAGCTCGGTGAATCCGACAGAAGATCAAAGATTTCCTAAAGAACCGGGACAATTGGGCTCAAAGCCTCGAACCCGTGTAGTACTTCAAGACTTCAAGACAAGACAACTGTTTAAGCGCTCGTTTGCTTCATTAAGGGCCTAGCTCTCAAGGTCGCGGGATGTTTTCGCAAGCGATTCGGCGGTTCAGTACCTCACCTTCCCTTCAGAAGTTGGTTTTGCCCCCTGTTCAGGTGTTCGGAGTTGAGGGACGGTATGCCACCGCATTGTATTCGGCAGCTTCAAAAATGAAAACTCTGGATGCTGTTGAAAAAGATTTGAACACCATTCGGGATACACTGGCCAAGGACGCCCGCCTGCGCGAATTCTGTGTCAATCCCAGCTTACAGCGCGCAACTAAAGTGATAGAGTTCGCGAAGGTTTTGGATAAACTAAAAGTGAATCCTCAGACAAAGAATATGCTTGTCACTTTAACTGAAAATGGTCGTCTGGGTCTAATCAGTGCTGTGCTTGAAAAATTCGCTCAAATCATGAGCGCGCACCGAGGCGAGGTGACGTGTGTGGTGCGTACGGCCAAAACCTTGGATCGCACAACCGAACAAGAACTACGCACTGCATTAAACGAATTCCTGAAGCCTGGGGAGAAACTCAATTTAACACTCGAGCTCGATCCGTCACTGATCGGTGGCATGGTCGTCAGCATTGGAGATCGGTTCGTTGACATGTCCATCGCGCGCAAGGTCCGCACTTACCGAGAAGCTTTGGAACAACCATTATGAGGAGTTCGCTATCACCGCATTCAATGTGTGACTCTAGACGGCTTCTTTCACACTTTTTGAACCGCCGCCATGGCGCTGATATCCCGGAGGTTCAGCTCAGATGTGTTGATTTTGTGCAGTTGAAAATTAGGGTATTTGCAAGAAATACAGTGTAATTTTAGTCACATTTGTTTTAGTTTGAACAAAAAATATACGTACTCACTGGGCATG
>STRG.78073.3
TCTGAAACCCAAACTACAAATGACGAAAGATATTTAGATTACCTGCAATTCTGACCATTTTTGCTTTCCGCAATACTGTGTTTTGAAATACTGCACTGTAGAAGTCGTCCTTTGCTGATGTTAAACTAAGTCATGTTCCGTTTCCAAAATCTCTTGTTTTGTTCTGTTTTAAATCTTTAGTCGTTGGGAAGCTTTCGTTCACAAAACCCGTATACCATGTGACGATTTGTCAAGATGAAATACCCAGACTGATCCCTGTTATCCGTCTACGAGTTGACGAGATGAAACCTACAAGTAGAATCCAGTACCTACTTGAGAATCAAGGGGTTGAGCAAAACGCATTCAGGATTGATTCCAAAACCGGAGCATTGGAATTGTTCTCCATGCTGCCCCCAATATCAATGGCTTTGACTGTCAAAGCTATCTTAGAGGACGGATCAAATCACTTCGAGGCCGAAACTGTGGTTCGCGTACATGTGGTCTGTTTCGTTGGCTCACACGCATGGGATGCAATCCGGAAGTTGACAAATTTCAATTTACTCAGTCTGAAAAGTGTGAGTTAATTGATCATGTGTTTCACAATGAATGTCACGTGTGCGTGATTTGATGCACACTTAAAACCTATCCGACTGTTAAGAGTAGTCAAATCAATGACACAAAAACACACGAAAGAAACTCAGTTAGTTTATTCAAAATACACGCTTTAATTCGAATTTGCGAATCTATTCAGATAACTGCTTCTGATTCCTGAATTGATAAATAATCTGATAAGTTTAGTGATCAAGTTGAAAAATGAAATTTTGCTGGGAAGGAAACAGTGAACTGATGAAGGAAGCTTATTTGCATTTGACTAGACAAAAGGATGAAAAACTCTCTACATGCGCCTAGTCAAATGTTAGCAAGTATGATTGAAAACAAGCTGGCATAACGGTTTCCATGGATGCATTTTTAGCACCGAGTTTTCCCCAGACCACTTGCTAAATAAGTGAAACTGAATTCAATGGGTCGGTTTGGGATTTCGTCACTCTAACTACATGCATGTATTCTTTTTCTCTAATTAGTTACATCATGTGGTTGATTTTTCACAGTAACGAGCCAAAAGACATCCGAAGATGTTCTAAATACGACAGTTGTTTTCAAATGTTCAATAATTCTTTGGAATAAAAATTTACTCATTTTTCCGAAAAATAATCCTGTTCAACTTTTCCTACAGTCTTTACATGGTCCATTATATTGTGAATCATGTTGGCAGTTGTGGAATGAAGATGATGGGTGTTAATTGAACACGCGCTTAGATTTATGAACAAAAGTGTTCGGTGGTTGATATTCAACTGACTTTTCTTCGTTCAGCTATGATCGATGATATTTAATCAAACACTCTTTGAATAATTATTCAATTTCCAAACGTTGATTGGAATCGCAGAGGCGGGGCATGAAGAAGATAACGTGAGTAGAAAAAGTTTTGTTCTACCCTAAATATTACTACTATGATTTTTCTGGAACTGTCTTTGAGTGACAACCATACCCCTATTTACTCAAGTGGAATGGACGGGGCAATTATGAGGTCATCATTCGTGCATTGCTCGATGAGAATCAACAACCGATTGAATTGAAATCCAAATTTATTTGTTTACTAGACGATACTGTGTTTATTTGTGAAAACCAGCAAACACATGAAAACCTGTGATAAATTCACTATTCATAATATCGTAAGTATTATACTTGATGAATAATGGAAATGCTTTGAAATATTGCACGTAAATGTGACTTGACGTATAGCTCGTGGTAGGGTACATCAATAACATCAAAGACGAGAGGAAGGACAAACTGTTTAATCGTCAATCATATAGCTCTGTATTTCGTTGACCAAATGTGACGAGCACCAATTGGATGCAGTTCAGATCGATTAATAGTAAATTGTCCAGAATGATCATTCACACTCAAATTGTGCAACTTCTAATTTGTGGTTCTTAAACTAACCTGAGATGAACCAGTGGGTCCTTACTTTTGGCAAAATGTCTGTTATTTGATCACGTATATCTTTAGGATTCCAGTAGACAATCCAAAATGTACATGCTTTGATAGAACAACCACTATTTATGCTCAAACTCCATGGATTGTCGCATGTTTGTATCCCAGGCCCTTGTCCTCTGAATAGCTTTGTAAAGTAACGTATGTTGTTACTAAATCAAACATTGCACTCATATCTGCTAACAATCAGGTAGATACGAAGTGGGCCTCATATAAAACAAACAAAATTGTAGGTGTGTAGAAATTCCACGAAAACTTTTAACGAAATTGCCTGTAAATAAGCTGTTGCGTTGACCCCTAATTGACCAAAAATAGATGTGCCACTTCGAATTTCGAACACCGGATATCCACTCGGACAAGAATTTCAACACAAGTCCTGGTAACATGCATGCCAACCATTTATTGTACCGAATTCAATTGCGTCATTTTGGATGTGTTGTGCGAACAAACTTGAAGTGTACAGTGTCGAACGGAGCTCAGATGGCAAATGCAACTATTGGAGAGATCGGGTCTGGCATGAGATGCCCGAATATCCTAATTAGACCGACGTTATTTTCTGCCGAGCGCAACATGATAAATATCGATTTGGGAGATTTGTGCGCCACAGGCGATGAAAATAGCTGGATTGGCGTTTCAGTGGTCGTTTCCGTTACCGATGAACAAAAGCGCCCATTCGTCGACTGCAAAATGTCCAGTCAACATGCAACAATCGAGAATTCTGGCCTTCGATACTGGATAAGGAACACCTCAGAAGAAGTCCTACTCAAAAGGGAAAGACGATCATCGGAAAAAATAACGGTAAATATCCCGGAGCACATTGGGGAGGTTGAAATGAACAGACCTAAATCTGTCCAGCTTGAAATCTACATTCCGGGAGGCCGTATGATCTTGAAAACGTCATTGATGATGATTTGTCCAAAATCCGAGGAGTCCGATAAGCCGCAGTGTACTGTCAAAGTGTTCCGTCTGAGCAACGGAAAACAAATTAAAATTGGCCATACAAGCATCTCCAATATCACTGAGTTTAACGTAGTCCAGCAGAATCGGGTGCAAATCAATTTCACAACTATCAAATCCTCCGATTTGGCTGAAGACGAAGGACGAGATGCAAATACAATCAATTTGGAGATCGAACTAAGAGCGACTCACTGCATGGAAGTAGAAACCAAGAAGACTATCACCATTCAGTTTGAATCCCGTTTTGATGAGCAATTGATTTCGAAAAATGCAACAGTAGATGTGCTCCACAAAGGTCAACCTATCACGGATCTAGATTTGAAAATGTATATCAACACTTCGGATGTCTATCCAGGTGACACGGTCCAAATAAATACGACATTGAAGAATACGGAACGGTCCCAATGCGAATGCAAATTAACAATGCTGGATCTTCATGCTGGACCATGGGTCGTCGATGGAGTGCTGGTTGATACCAACAAAATGAATGCCAAGTTGAACAAGACAGATCTTCGACGAATGGAGATACGCATAGAAGATTTCGTCTCAATGGACACATGGAATTTCTCGGTCAATGTCCGATTTACAGAACTATTTGATTTTAGTTCACACCTTCGGCTGAGGATATTGTCTTTCACTATGATTTTGTACTGCCAGTTGCAATTCCCCATCGATAAACATCCGTGGGCTACAGTTCATACCATAGAACATGTGATCTTACATTCCGAACGCAACCAATTCAAACAACTGATCGACCACACTCCGAGTGAAACTGCGGATTGTCAAGTCCAAACATGGACATCCGCATACCAAACAACAGAATCTGTGCCTCTAACGACCACCGGAACCGCGCGTACAAATAAATCGCCTTTCAATCGACGACACCTGACCATACTACTGGGAAGGGCGAGTGATATATAATAAATCCTGATAAATTTACCGAACTTTGGGGACAGATGGTTCTCCAGCCACATTTCGATCACCTCAGATGGAAGAGCATTTTCTGATATCGGAGAGTGTACCTTCAATGCATACCACGACAACTCGCATATTTGTGTCTTCAAACACTCGTTCCAAGCCCGAGGACTTAGAATCATACCTACGAAGCCAGTGATCAAAAGTGAAATAACAAAATTTTCTGTCCATCTATATGGCGTACCTTATAAAAGAGACATTCACCAATTTGATCCTTGCATTAAACCGTACACACTGGCACCGGAAGGGGGACCCACACTCCCACAATCACTGCTGTTATTTAATCGATCGTATATTCGTGTGAAAGATATTTTGATTATCTGCCATCCAGTCCCGCAATTGGCCACATTCTCCTATCCCAGAATGAAATGTACTGGTCTTGTTGACGGGAATCGTTTAACGTGGTTCGATCTGGGCCCAATGATATCGCAGATAATAACCTACCAAAACGAAGACAAACGTTTCTTCGCTGTGGGTCCAGAGCGGAGTAGCATTTTGAGTACCAGAGATTTGAGAGACCAGTGGATTGGAATATCCCTATCTGAGTATCGCAATTACATTGATGGGAAGAACCACACAAATGCAACATATCTCCCATGGGAGGAAACACGGACTTTTAACAAGAATCTATCCGGGAAGATGTGTGCAGAATTCACGGTTGACGACTGGAATTTGTGCTTCGATGGTATTTACTACAAAAACCAGATGGTCGCAGTCTGGACAGACGAGGCTGGTCTACAACTCCCGTCGTCCGGCTGAACAGATCTCACATGGGCATCACGGCGTGACTGCATACTCAGCCCAACCACAGATTTCCGTGCTCTGTTTCTCAGTTCTAATGAATTCTTTTGTCAGTTTTGTCATTCTATGTTGTCTTCATACCAGGACTATCACAGAACGAATGATTGCTGTCCAAATGTTATTGACTCACTGCCACTATTAGTTTTGAACTAATATACAGTCGTGAATCCTATTCGAAATGCACTTCATTTATTTATATGCACAAATAAAAATTATTCACCTCAATGCACTGACTGTCATCATATTATTAAATGTCACAGTGTCTTCGACAAGCTTCGTCTATTATTCATGAGCATCACATTCTTTTGTCAACTAATCGAACAAGTGCGTTTTACCCTCGGTCACAGGAGGTCGGCATTTTCGTTCACAATTTAATTTTTCTTGCATTTATTGTTTTAATTTTATACCATATCTCAATCTACGAAGAAATAAAAATTATTTCGCC
>STRG.71672.1
GTTTATGGACATTTGTCAGTTAAGGTGCTGCAGATAGTAGGAGGTGGAAGCCCGGGTCACTGTGTTAATATCTGAATTCACCGTCACGTGAATGAACTGGGCTTACAAAGAAAACGATAACTAATGGATGAAATCGAAAATAACGAATCAGGTGAGAACTCGAATGAAGCTTACGCCGAGGATGATTCTGGTCAACCACCTTCGTATGAATCTACTGCGAATGAGGAGACACCGTTCGAAGAAACCACAGAGGACGGTCCAGCTCCAGAAAACGATCCACCGGCTATCGAGGAAGTTGCCGAGAATAACGATACCGACGAATTCGGGGATGACAAATGTTCTTATCATATTTCGGACGATGATCCGAAATCATGGGCACTTGATTCCGTTATGCCCGCGGATCAAAAGGAAAAATCTTTTTGGCGCAGAAACACAGAGATTGAAATGGAGGGTTCCTTGGAGGTCCGCCTACCTGCAGACACAAAAATGCACAGTAAGCAACCATGCAACACAGACGGAGATAGCCTGAAGAAGCCATTGTTACCAACTTCTAAACTGCAAGCAGTCAGAACCAAGCAACGGGAAACCGACAGAGATTTTGACGGCCCCCATCATCATTTTGAGGGTCCAAGGCAACCAATTCGACCGGTGGATCAATTTCAATGGCCACGGGGTGGTACAATGCTTGTCACTACTTACAAAGAGGACTATCCAGCTAGGGTCGGTAACAAAAGAGAAATCCCAATCAAACCCAAACCTTCGCTTTCTACGCCGAAACAAGATGAACCATCTTACACCAGCTACAGAAAGGAATTTTTGCCCCTCCCTATCGAGCGCACTGAATCTTGTCGTCCCAAGCAATCATATGTACCACCAGAAGAACCAATGCAGGACACAACATCTTACCAGTTGGAATTCCCTCCACGTGAGGCACAGAAGCGTGAAAGCCTGAAGCCAAGCCAAAATCTGGAACATTCGTCCGAGCCTATGGAACGACGAACTTCGTATATGTTAGATTTTCCCCTCAGAGGTTCAGTTTCAAGAGAGGAACAGTATAGACCAACTTGTCAGCCAAATTTCCTTTCTGGATTAAGTACTGGGATAAGTGCTTATCGCGAGGAGTTCACTACGCCTATCCTTAATCCCTTTCACAGCTGGAGACCTGAATATATATACAGTCCTCCGAGGCAGCCCATGGAATCGCAGTCTGTCTACCGCTCAGCTTTTCGACCGATTTCACCCGATCCAACTGAAAGCTTTGCACCAAAACGTGTTTATGTACCACCAACTGAAGCTATTTCTGACGTTACCAGCTATCGAGTCGATTTTCAAGCACCACCGCTTGTAAAACCGGCAACTTTTAAGCCTTATTTTACTTATCAACGTTCGGAAAACGAGATGAGCTCATTCACTACATACAATAGAGATTACTTACCGATAAGTGGTGATCGTGTTCAACCATTTCTGCCCAAACCACAGCTCAGTCTACCAGAAGAAAATTACCCAAACATTTCCAGTTACACTTTGGATTTTCCCCGTAAACAAGGACTAAACACTGGCAAATTCACACCCAAAACAAACCTCCAGCTCCCCACAGACCCATTTCTTGGTGAGTCAATTTATAAGACACATTTTCTTGAGTACAATCCCGTAGCGGTACAGATGTTCAAGCCTGCTCAAACCTTCTCACCTCCCTCAATCCGAATGGATGATAAAACCACATATCGGTTAAGTTATTTGCCAATACTGCATCGAGCAGCCCGAGAAAATCATTCAGATCGAACTCCACATTTGGCTAGTTCGTTTTTATCCGATCAGATGCAAACAAGCGGAATTACGAAAACCGATCCAAAGCACGGATTGAAACTGACGGATTTCCCGATGCCAAAGCCAACTCGATTACCGTTCATTTCTGACTGCAGTTCTCTCGGCATGGAAAACTCTGATCCACGTGAGGATGTGAGACGAACGTCTAAGTTTTCATTACTCAAACCGCTGGCAGATCATAGAAAGGAAATTCTGTACCCTCCTTCATTCATGGGAAATGATCAAAATAACACGGGTTCTTTTGACAAGTGGAAGAACCGCGAAAAACAATTCATGGGACCGTACAACATGTTCAATGATCTTGCCGGGGATCAACAGTCAACTGGCAAGCAACTACCAACAGAGTGGACTGAGAGAAAATATGAGGAAACAAACCTTAGGTGGGATATACCTGCGAAAGCCTATTCGAACCAGCAGAATCTTTCTTCGTTCACGAGAGTAGCTCGCCCCACGCAGAAGTTGCCATCGATGCGCACCAAGCCACAATCTGTTGCAATGAAGAAAGTGAATAAAATGTTAAACAGTGAGCCGGTGATTGGTTTACAGAGATCTACCCGTCAATAAGGTCATGTGTGTGATCCGATGCTGCAGGTTCCTTTGTTTTGGTCGAACTACTTTCTATTTGTGACTTATTTCCCGTATAACACTAAAACAAATTTAAAATTCCATATTAATTCAGTAGGAACATATTTTGCCCTTCTCTGTTTTCTGGCTTCACTTTTTTCTCGCTTAATCTGACTATATTTCTTCTTTTTCGTGCATGAGTACGAAGAAGATATTGAGCTCAAACTATCAACTTGTTAGTTTTTATTTCAAAGTAAAATACTGGTCC
>STRG.18007.6
GTCGGATCAAGGAACAAGCTCCATTTATAAACAGATCGGCACGGGAATCGGCACGTGCGTACTGATGATGCCACCCCCACTTGGTGATGAAATGTTTGGGACCAAAACGTCAAGTTCAGCAATCAGTAGCCGTTGAAAAATATTCAAAGTTCTTCGCAGGTTACCTTTTTCCGTCTTTGTGGTGTTCGCACTGTGCGAGGCTCCAGATCTGGTGTTATATAATTCCGCAATATTCATTGTATCTGATCATCCAAGCGGCTGCATATCGATGGGAACGAACCACTTCTTGAAGACACACTGGCTCAACTAATTCAGGATACTGGAAGTGTCACTAAACTGCGCTTCCGTCACTGTCATCTCGGACCTGCCGAAGCGCGCCAGATGGCATTACGTCTTGGGACAATAAACACGGCCAACACAAAATTGCTCAGTCTGGACATTTCAGGAAACCAGATCGGAGATGAAGGCGCGCTCAGTTTTTCCCAGGCACTTCGCACCAATCGAACATTGCTGACTTTGTCACTGGCTCAGAATAATATCGGAGATGTTGGATGTCAAGCCCTAGCCTCGGTCCTTTCCCAGTACTTTCTGACGCACGAGGAAGTCGTACAACGTCGTATATTACAATCTTCCTATCATATACAAGAAAGTCCTCCGCAATCGTCGCGCAGTTTATCGTCCCGACGAAAATCCCGAGTGGAAACCGGTCCAAAAGAACAAACACGTGAGACAAACACGGGGACCGGGACAAAGAAGAAAACAAGTGCAGGCCGACTTCGTGGCACAAAGGATGCTGAAGTGAAAGAAGATAAATCGACCGGACGCGGTAAGAAAGCGGACACTACACAACCGATGAAGAAAGGCGATTCGCAAAAGGCACCACAAACCACAACGAGAGGGAAACCAACTCGTGCAGTTCGCAGTGGAAAACGTCCAGTTGAGAGCGAAAGTTCAGAGATTACGCTAGACATGGGCGAAACTTTAAGTCCATTGCTTGAGAGGGCCGAATACGTGGAACCGCATGGATTACGCGTGACTGGAAATTTTGTGCTAATGATGCTCAATTTAGCACGAAATCGTATCGGACCGTTGGGGATCGCCGCGTTGTCGGAAATGGTGGATTTTCAGCAAAAACGTCTCAATTCTTCCAATAAAGTGAACGGAACTGGTCTGTGCAAACTCATTATACAGGGAAACCTAGTCAGTGAAGAAGATAACGCCGTGGAAAATATAGCTGAGGTGCTAACGACACGTGACCCCCTGGTTCGATCAAGGACCCAGTCCGAATCTCTGCCCAGTCCAACTGAACAACTAGGAAAATCTTGATCGTCGATAACTGATGGATTGGCGGCTTTCTAACACAGCTCCTTGAGGAAGGTTCTCCAAAACTGATTGGGTTGGATCGGTGTGATGTGCTCACACAAGTTCCCCGTGGATGGCTTCTATCTGCTAGCGTAGTGACGATAAATGTCATAAACCAACATCTGTTCTTTTTTATTTCCGGCTATGATAAGTAGAAAAAATAATACTCGTTGCAATTTGTACTCATCTACTCTACCAAACGAAAAAAAACTTCTGACTTAAATCAAATATGATTTTTTCGAAAGATGAAGTTGACAATATCGTACTCGGAAGTGTGATAGCCTTGCTGTCTTAGAAGGAAATCAATGAATCAGTG
>STRG.24000.7
CAGATGTGTTCGTTGTTGGCGGCAGGTGTTCATTTGAGTTGAATCGGTTTCGGCTGCTCTACATCTTGTTCCCTACACAATCACCCACTCACTCACCGGTTTACTGGCCAACCCACGCATCTGACCACACACACACGCACAAATACACGGACACATTCACACACGAATATATACATTATATACATAAACACTGAAAATACCTCTTTTCGCGTGATATTAACGGAAATGATCTTTCTCTGCCGTGCATAATTTATCATCTCTTGCTTGTATGTTTAGAGGTGTGCATCCACTCATTCGCCTGGGGATTACACATTCAAAAGTGAAATACGTTCAACAGATCTTGCTATGGCCTTCGGTCCGTACGTCCTGTGTGATATTTCCACACTTTTGTGGTTCACATGTGTCGCAGATAACTCGTTTCTGTGATTTGTTTCCTCAGTTTGTGAGTCTGTGTCTGTGCGTCCGAGTGTGTGTGTGTGTGTATGTGTGTGGGCGTGTGTTTGTGTGCAAGCGAATGCGGAGGCAGTTCATTTCTGCATTGTAAGCTGATTCGTGTTCTGACGCTTCATATCTACAACACCGTCCTGTTAGTCACATTGTTACCGCTCTGGTTGACCACCACATTGTGCTACTGGCGATCAGCTGAGTACAAGATGTTGATTTGATGTTGACCAATATTACTTAACACGGTCGAGGCTTAGCCCGTCCCTATCGGTTTCCATTAGAGCACAAAACCAATCCAGTTCCATTGTGGGCACATATTCAGGAAAATTCCTCCCGCTCTTTCTCTCTCTCCGACCGATTCACTCTCTGATTTCACGTGCACTTTATCTAATGGCTTTGGCTGTGACAAATCTGACCGGATCTCTAGGTCTGACCACATCCAGCTCGGACCCACTTACGTGTATCACGGGGACACCATCGGAATCCGTGTGCACCTCCAGTCTGTCCATGACAAATCCCAGTGTTTCCGATAGCGGGGAAGAATCCGCGGAGTCGGCTTCCGGTCATCAGCCGACAAGTTGTTCCAGTCTATTCTCCGCCCCAAACAACACGGAGGCTGTGTCACACACGTACTTGGAATCAGCAAGCACACAAGAATGTAGTTCTACTGATTCAATCCACACTGACGGTGAACAACCCAATTCGGACGAGAATCGATTGTCTCCGGATGTGACACATCTATCCACGGTTGGGGACGAAATGGAGAACGCGAACACTTTGCGATGGCGACTACGCAACACGAAGTTATTCATTGGGCAAATTCCACGCAGTATGCAAGAAGACGATATCCGGTCAATTTTCGAACCATTTGGTCCAATATACGACCTACTTGTGCTCCGGGACAAACTGACCGGGATGCATAAAGGTTGTGCTTTTGTAACATTCTGTAACAAGGAGTCTGCAATCAAATGCCAGGATGCGCTACACGGTAAACAAACATTACCCGGGATGGCTCGTCCACTCCAAGTGAAAACGGCCGATATCGAACGTCGAACAGAAGAACGCAAACTGTTTGTCGGAATGTTGAGCAAACACCAAGGCGAGGAAGATGTTCGACGACTATTTGAACCGTTTGGCACGATTGAGGAGTGCACCATTTTACGGGATCAAAGTGGGAATAGTAAAGGCTGTGCATTTGTGAAATTCTCATCTCAGCAAGAAGCCCAGTCGGCTATACTGGCTCTTCATGGCAGTCAGACAATGCCGGGAGCATCATCCAGTATCGTGGTAAAGTTTGCGGACAGTGAGAAGGAACGACACACTCGAAAAATACAACAACTCATCGGCCCAATGGGTTTATTCAGTCCAACTCTGGCCTTATCCCAACTCAGCGGAAACATGTATTCCCAGATGCTCGAGAATATGGCTCAAACAACCGGCTACATTAACCCGGTTGCCGCCTTGGCACTTCAGTTGCAACAGGCCAACAGTCAACTGACTGGCAGTGCGGCGGCGGCCGCCGCAGCCAGCATGCCTGCGAACGCAGCCAGTTTAGCTATGATGGCCGGAGTGGGTGGCACGGTACCGGTCACGTGCCCAACTCTACTGCACGCTCATCGAACCCCATCCAACGGTGTCTCAGTATCAACCACCACCACAACCCCCGCAGCAGCGGCAATGGCCGCGGCCTTGGCTGCAGCTGGAGCTTTGAATGCAAATTGTGGTGCAGGTCCGATGGTGGCGATGACAGGAGGCGGTCACACACATCAACATCTAACTCCACAACTGGCCGCCCAACTGGCCAATGTGACCAGTGCCAGTGTATGCAGCTCCACAGAGGCGGTAGTGAACAGTATGTCCGGAATGAACCAGGTAGATGGCTGTGGGGTTTCCACTTCTGCCGCCCTAAGCACAAATGCGGCAATGGCTGCAGCAGTAGCTGCTATGACCAGTAACAACCAATCAAACAGCGGCATAACAACCGGACCAAATGGTAGTGCTACTACCAGCGGAATGACAGCACAGGCACTGAGCTTTGCTGGAGCTTCGTTGGCCAGTCAAGGATTGGCATTACATTCCATACCGGGGGCACATATGCCAAGTGCCGCGACGCTCGGTGGTCTCATGGCTGCCTCTCTTCCATTCCCTCAAGCAGGTCTCAATTCTCTGGCTTCGCCACTTTCTGCTCTCCCTCCAGACCCAATTTCACACCTCTATACCGGTGTTCCAACTTACGGACTGGCCTACCCGTCTCCCGTGGCCGCGGCCTCAGCCCTGAATCCGTTTGCCACGCTGGCCCAACAGGCCTTGACCATGCCCGTTCATCAGAAGGAAGGTACCAAGGATTTGATCCTCACCGGCCATCTTCCATCAGGGACCCAACGGCCCAGAGGGTTGCAACCTGTTCATCTATCATTTGCCCCAGGAGTTTGGCGACCCCGAGTTGGCGCAGATGTTTATGCCGTTTGGCACAGTCATTAGCGCAAAGGTTTACGTGGATCGAGCAACCAATCAGAGCAAATGCTTTGGCTTTGTCAGCTTTGACAACCCCGCGAGTGCTCATGCCGCAATTCAGGCAATGAATGGCTTCCAAATTGGCATGAAGCGCCTCAAAGTGCAGCTGAAGCGACCGAAATCTGATGCGACCAAGCCGTACTGATTATATCACGGTGTTTGAGTAATTATGTACATGTTATTTACCATTACCGAGAAAAACACCCAAGTTGTGAGCATTTCTAGTCGTCATACTCCACTGCATTTCTTTTGCTGGCCAACAAACGATCATTATCGCTCATCTTTCACTAAGCGCAGACTCCCTTTATCTTTCTACATACAACTATCTCTCGCTATATATATGCCAATCTATCCATCTAATTCAGGTAATTTCAGATGCATCATGAGTGAAATTTAACCTACAAACCACACTTTGGATATCACTTCAGCATCTCATCCATTCCTCATTTCTCTTCCATATTTCTATGCGATTTTTTGTAAATAATTTGATCTAGAGGACTATTCCGATAAGCTGCAATACATTCTTTCAAACAGGCAAGACCCATACCACGGGTGGTCTCATCAAGCTCCGGATGTCAGTGACTTTTTGCTTTTGTCGGATCTCGTTGATCTTTATTTGCTGTTTCAAACTACTCAATTTATTCCTAGTAACCCGTCGTGATATTCGCTTTTTTGTCTGACTCTGGGCTTGACGTTACGGTGACCATGATTCGGGGACTGTGGTTACTGTTGTTAGTTTTGTTTTTTCGTCGTCATTGTTGTTGTCTACTTTAAAATATTTTACTCTTCTTGTTCTAAGTTGCATTTCTCATCATTTACTTCTAACTGCTGCTTAGGTGGTGGGCATTTCTCACATTCCAGCGTCATAAATCATTCCTTTGTTTTTCACGATGAATTTGTATTGTTATCATTGTTGTTACCACTACTTTTATCTTATTGTTCGTTTCCAGTGATATTCATTGGTGTGTTTCTTTTACCCCGTCCCTAATTCTTCTATGTCCGTGTATGTCAACAATAATTTATGGGTAATGGTTTTCAAGCATCACTCAGTTCCAAATGTTCAATTCATACGAGAACCACTTTATTCCAGACTTGTTGAAAAAAACCCTGTTGGCACTGTTTACCGTTTTCTTATCTCTTCATGTCTCATATTGCAATTATGTGTACCTGTTTATCGGTCTGTTATCTTCTTCGTGTTGGTCTATGTGTATGTCGCTCAGTATCCATGTGTGTGTCCGTCCGTCTGTGTGTATATGCGTGGATACCAGGCCCTTTAGTTATCGGAACAATGTCAAGGTCTACCTTGGCAGCCACCCTAATCCAGCTTTCGGCTGAACATCTGAAGGCAGTGACCCTCTTTGTACCACATCACATTTGCATCCCCAACAACTGACCTGATTGAATTACTGACTATTGATTACTTACCAACTTACTTTCTCGTCCAACATACCATGTGATCTGGGAGTGTTCATCATGCGACCGAGCTTGATCAAAACAAACAGCAAGTACACCATTCACTCCCAAAATGACTATGCGCTATGGCGACAATTGTCTTTCCCATTCACTGCTTGCAATCTACATTCCTGAACGGTAGAGCTGCAAATTCTCGATTGATTGCCGGTTTATCCGTGTCTTACGAGCTAGTAATCTCTTGCATTAAGAGTCTGACAAAAAACAAATTCACAGCGGATGCTTTTAATCTGAGTCATAAGTTCACAATAATTCTTCACAACTTCATTCCACGCAGTTCAAAGCATGCATTTTATCTGACTGTATGCATCGCGATCACAACTATTTTACTTTACAAATGTTCGTATAAAAACATAAATAAAAAATTCACAGGCAAATGCATACACACACGCACACACGCATACGATCGTATGTGCATGCAATTATACATTGCTACTGATCATGATCGTGAAGTAATTTCTCAGTCCAATGCCAGTCAACCACTCAAAAAAATCAACCAGAAAAATGGAGAGCAAAACAAATTGGGATTTTTCCAAACATTTTCCCTTAATAATTTTGATTGTAAACTGG
>STRG.18331.1
TATAATTTCGTACTATTCGCATGAGCTTCCTCAAGGTCGACTCAAGGATGCGTTGTACACATATTGCCTGCAAGATGTGCTCGCTGACCTTAGGCGGGTGGTTGTAAACGAAGGTAAAATGCCAGTCAAAAAGGTCCTTCGCCGTTATGTCAGCAACATAATTAGCTTTGCTAATTCCCATATTCGTAACTCCCACCGAGATCGTTCTGATGAATTTTATGCTGGTGAAGTTACGCCTGATTTGGAGGAGTCCATGCGAAACGTATGGCAACCGCTAATTGGACCTGACCACGAAATCCTCGTCCTACATATCCGCAGGCCGAAAAATGAGGCCAGTCTGGGAATTAGCCTTCAAGGAGTCTCCGAAGTTCGCGAACCGGATTTTGCTCCCACATCGGAAACGGCTGCGGTAAACAGGGGCCTACCAAATGGCGATTCGGGCAATGCAAATCCACTGAAACCAAGAGAGTCTCGGCATTTCGTTCATTCAGTCCAACCCGATGGTCCAATCGGTCGGTTAAATATCGTCCGACCTGGAGATGAGTTGCTCCAGGTCAATGGTCGTCGTCTACGGGGTACGTCCCATACCGGTACTGTCCGTTGCTTGCGTAATCTTCCAAGTCACATTGAGCTGATTCTGGCTCGTCCCAAATTCAATTTACCAAATGATCAGAATCCCGTTGAACCCTTTGTATCAATCGATGCTCAGAGCCCCCCACTAGAAGTGCATGCCAGTGAAGTTGGCTCAGTCGATACTGCCATGTCCGCCGAACATTACGATGCTCTTTCCGTACAAAATCAAGCGCGTATCCAACGTACCTCATCGCTGTCTCCCAACTCAGCACAGAAACGCGTATCCGATTGGGTTCGACGATCACAAGCAGATCTGGAACCGGATCCCAATCTGTCCGCGGACTGGGATGCGGCAAGCACTGCGTTACAACCTAATGGCCTTGACCCTCGCCCACCTTATCCCAACGCATCAAGTACCATGCGACAAGATCGCTCCAGCTTTGGAGACACATTGGACGGTAGTAGTACTCTTCCCCCTCGACGTGCTACTAGTTTGCAACTGAGTCGAACAGGTAATGTGCGCCCTTCTACCACCGCCGCTGGTGTTTTCGATGGTGTCACATCAGGCGCATCAACCCTGGCTCGTCGTGGCCCTCCAGTAGATCCACGATATGGATCTAAACGTCCCGTGTGGTCAAAAGTCCCTCTGCTGTTCCAATTGACAAAAACTACCAAAGGTTTCGGATTTAGTCTGTCCGAGTACGAGGAATTAACCGTTTCCGATTCCGAGGCAAACTTTAAGCGGCGTAGTCTGACCCTTGGTTTTCGTGGAAGTACTAACCAGAAATCCGTTCGTGTAAAACGTTCAGCAACCATGCCCATTGGTCCGCGTTTCACAAGAAATCGAACCAAAAAGCGACCAGGCATTCTGCTCGTCGATAGTGTTGTCCCAGGCAGTGTGGCCTACGAGGACGGGCGTATTTCTGTCGGTGATCGTCTCCTGTTTATCAACGATCGTAATCTAACCCGGGCCAGCCTGAAGGAAGCTGCAGCCGCATTACGTGCAGCCCCAAACGGTCCATGTTTGTTGGGAATCGCCAAAATGCATCTAGAACCGAATATCACAGAGCCCGTATGGGACGCACATACCGGCTATACACCGCCGGCGTTGTATGAAAGTCTGAATACAATATCTCGTACACTTGATCGACCCCTGCACGTGAGCACTGGGTTGGACACGATGGATCCTCCTCAGGATCCGTATTCCACGGGCGATTGGCAATATCAAACTCTGAACTTCCACGCTTTGCCAATTACCGATCCGCAAGTCTACCTGCACGACCACGCGTTAGATGTGCTTCCCGTGGATCGTCTTGAGGAGAAATCCGTGGAAGTTCGACTAGACTCGGCGCCGTTGGGCATCAAATTGGATGCTTTGGCAGCTGGTGGACAGGACGGTTGTCGTGTGATTCAGATCCTCGAAGGTGGGGCCATCTTTCAAGCCAGTGCGCTTGGTCTAAATGACTATGTGACCGAGATAAACGGTCATGATATGCGCGGGTTGACTAATTTGGAGGCGTTCAATGTGTTACGCGACGCGTCCGCAAACTGTGCTACCGTCTCCATTCGATTCATACCCGCATCTGCCGTGCAAATGCACCGTCTGTTCAACCTTCACCGATTGGAACAATCTGGACTTCCACCTTTGGTTCCTCCGGTGAGTGCTGCCGATGGCCCGAGTATCGCCAACCATTTGGACATACCGAACAAATCCTGGATGAAGGTGGGTCGTGTGATCGTACGTCGTGAACCGCAAGAAAGAGCCTGGGGTCTGGAACTGTCGGACCAATTACCAGACTATGTGAATCAGAACACTCCAGTTTTGCCAACTTTGACTCATCCAACCTGGATCTCGCGTGTCGCACCTGATTCACCGGCCGACCGATGCGGTTCCCTCCGACCCGGAGATCTGATTCTACAGGTGGAGAATCACGATGTGTCCAATCTGGGCCCGGATGAGACGACCACATTGATGCGTCACTATATCGAAAATGATGGCTTGTTGGAAATTTGTCTGGGGGTCAGTTACTGTGTCACTTCAGATGTGGCTTTACAGCCCACTGACTCACTCGTGTCCGAGGTGAACCGTACCCTGGTCGTGGCGGATGTCGAGCAACAGCGACGCGCTAGTCTGTCTAATACAGCTCAACCAGCTTTCGGGGTTAAACATGATTCATGCGAACCGCAACGAAACGGGCCCTTATCTGTTGCGCACAACCAGGCCAAACCGATCCACGAATTGTCACCGGGGTCTAGTCAAATGGACACCCCGGAACCGTTGACTGAATTGGAGTCACGTGATGAGTTGAATGTGCTGAGCCGTTCTATTCCATCACCCGAACAACGAAACGGGGTGCAAACAGATTCGGGCGAAGAGAACGGTCGCCGAACTGTGGATGATGAGCAGAGGCCGGTCGTATCTGTTGTTTGTCCGGTGATTCGAGATGAAGTCGTTCCTGGTGAACGTACAGTCCCAACCCCGCTGAATTTTGTAAATGTTAATATGTTCAACGGAGGCCCGGCCTCTCCACCTCCGCCTCTGCCACCGCGACGATTCTCCCGTGAGACGAAACCGATTCCAAATGAAGTTGATCAGTCTTTGCCTATCGTGACAGGAGACCCAGTTGCGTTATATACACGCAACTACCCTCCCGGAGACGCAATTATCACTGTGAATCTTCCGCTAACTGATGGAACACAAACACTTGGAGATAACACAGAGACCCCTGTTGAATTGGTAACTACTCCTTGTAAAGTGGAAAGTTTGGGTATTCGCCTGGTTGGTTCACGAATGCCGGAAAAAGTGGCCACTTACATTGGTGGTTTCTGTCCCGAATCAATTGCGGCCAGGCATGGCGAACTCGGCGTTGGAGATGAAATAGTCCAGGTCGGTCAGTTCAGTGTGGTCGGGTTCAGTCGTCTAACCGTCCGTCGTTGCCTAAGCCGCACAATAGCCGAGGTGATTTCTGCCTGGCAGTCGGATGGTTCCGATCCATCACGACCGGCCACGCTGCGGTTGATTGTTCGTCGTAATCCTAGCAACACTGAACTGATGGCTTCAAATCATGGTTCACCAGAACGCGGTTGGAGTAATAGTATTTCGGATGAGCTGCTAAGTCCTCCGGTTGTCCCGTCCCGGGCCACAGCGGTTTCAGCCGCAGTATTCAGAGATCCGGTCCACAACGAGGCAAACAAAGATGGTAGCCTTCCTCGCGTCCCAACTCCTGTGCATCGTTATCCTGTCTCTCCAGAATTTGTGAAACAAATCTCCAAACAACTGAATGAGTCGTTATTCGATCTGGACATTTTCGATGTGGAATTGCACCGGGATAAGGATGGTTTCGGCATTTTTATTGTCAATCTTGGTCCGAACGATGTACCGGGCGTGTTTGTCTCTGAACTGGCTCCGAATGGTGCTGCAGCTGAGCAAGGTGAGCTTCAGGTGCACGATCGTATCTTGGCCGTGAACGGAATTGTCCCGGATGACTACGATTCCACACTACTTTTGTTGAAACAGCCGGACACTAAAGTTCGCCTCACTGTCGGCCGTCAGCTGCACGCAGAATCAAAGGAACCGAGTGCGCCAGTGGCTTGCTCGTCACCGGCACCGCATGCTCCGGGATCGGTAAAAATGCCGGAACTGCCGTTGCCACAACCGATTGTCCCCGGTGTGAAAACTTTCGTCGAACTGAGTCGGGAACCGAACGGCACATTCGGTTTCTCCGTGGTCGGTGGGAAAGACACCATGCTTGGTGATATTCTCATTCACGAGGTTCACGCAAACGGGGTGGCCGCACGAGATGGGCGACTGTGTACCGGAGATCGTTTACTTGCCGTGAATGGTGTGAGTTTGTCTCAAGCAGACCACGCCACCGCGTTACAGGCCATACGCTCAGCTGGCGATTGTCTACAACTGCTCATCTATCGAGATCTCACACCTCGCTTTGTGCTCGAAGATGAGTCTCAAATAATCTCCGTCACACTAGTTCGTCAACCGGGACAGAATCTAGGCGTCTCCCTGGTCAGTCGTTCGCCGTACAGCACGGGGACAGCAATTGGTGAAGTGTTTAAGGGAACTGTTGCTGACAAAGTTGGCCTGTTGCAGTCGGGAGATGTGCTCGTGGAAATCAACGGACGTGATGTTCGTCTGGCTCAAACCCCTGAAGTGGTCTCTTTGCTCAAAGAATCTATCGGTAAAATTGTGATCAAAGTGGAACGTACACCGGTGTCACGTCGGCCGCCCTATCCTCCAGCTTTGCCGTATTATCGTCTGAATGTGTACACGGTGGTTCTGCAACGCCCGTCACCGCACACATCTCAGTTGTCCGTGACCAGTGGTAGACCGAACAAACCACCAGAATTGGGTTTCAATGAACCGTTACTAGGCCCGACTAATGCTGATCCAAGTTTCGGACTGTTCGTTCGCGAAGCGACACCTGAAGAGGTACAGAATGCTGGTGGACATTTGATTGTGCAAGATATTAAATCTGGCAGTCCAGCTGATCTGTCTGCCATGATTCTGCCCAATGATCGTCTGCTTAGCGTTGATCGGGAGCCTGTTGATTGGCTTCGACCGGACGAGGTGTTCCAACTGCTTGCCGGAATGAAATCATGCTCTTTGGAATTAGGCCGTCTGAATGTTGGTCCGCCGTACCCGATGGACGGGACCGTTGGCAACGCTTCCGAACCGCCATATCCGCCTCCGTCCCAAGAGCTTCCCGAGTTGTTCGGTGGAGTGATGCCGGTGATTGAGCCCCCACGTGGAATTCATGAAATTAATACGGTTGAAGAGGAAGAAGACAACGAAGAAATGGCAATAACCAAACCGTCAGTAATGATAACAGATAATCAGTTTTCAAATGATCCACATTCCACCATGGTGGATTTTACAGAACAAGAGTACAAAGAAGATGCAAAAACGACGTCCGAGACCAGTTCAACAATTGCAGCTGCAGTTGAAACACGTGGTCCTGGGATGTACCAATTTCGACAGCTCATCTTACCGTTAGCCCCAGCACCTCCGTCCTACGAGGGCAGTCCGATGAAATGGTCGGACGTAGACCGCAGCTACTTGCGACCCGGGTTGGGAATACGTCTTGTCAAAGGTCCCGGAATCAGTGGTCCTGTGGTGGTTTATGTCAAATCTGGCTCACCAGCCGCACAAGCTGGACTCCGCCTCAATGACCGAATTCTGGGTTTGGACGATTCATTGCTATTGGCTGTGGCTTCCAACAGAACTACGCTAGAGATTGTGGAAATGATTGAAGCTACCTGGCTTGCCCGGTGCGTCGGTTCATCGGAGCCACCTCAGCCAGTCTATTTGACCGTGATCAGTTCACTGTCGGCGGTGGACGAACCCGCGAAAACCCCACAGGAGAACCGAACTGCTATTGGAAAAAGTTCATTGAGAAACGGATTTGAATCGCACAACTCCCATGGCTCACATTCGACCACACAGCGGAATGGACACCCCTCACCAGACAGCTCATCCGAAGAACACCCTTCATCAGTGCAAGTCAACACAGATCCAAGTGACCCGGTGCAGCTGAACGAAACTTTGAACCAATAAGAAGAACCGATCTTAGGGATCGTGGAATAACCGGATCATATTCTAAGGTGACTGTGATTGGTTTTCCCACGCACACGATCCACTTTTCGACCACCCTCCATCGATTCCACCGTTGTTGTGGTATTCAAATCTGACTTGCGAGCGGGAATTCCGGATTCTGCTTTCTTACACGTATCAACCTGGAAGGAAGCTACCAATACTTGTTTGATTCACATTTCTCTTTCTTCCTATCCGTTGAGCACAGGCATAAATTCGTGCGCACTCTCCAGTGGTATTTGCTTTTGACTTTTGTACAGACACATCCACGTACTTGTTAGCCCCTCAAATGCGTTCGGCTCATTCCCATTCATCCATCTATTCTTATCACAAACGGTCAAATGCAACGTGCATACGCATGCAAACGCAAGACCTGTTCAGTAGAGCATGGACGCACCATACCGTCTGGATAGAATAAGAAGCTACTGAATGCAATGCATCATACCATACACATTCATTTGTTTGCGGTCTGCTGATTAGACTGAAGTGCATAATCTAACCGGTCACACTTTATCATCGTTCAATGTCCACAATCATGGGAACAATCCTTTTTATCTTCTCAACTTCCGTACAAAAACATACGCACACATATATAAATAAATAAGCACATCACTGTTTGTAACCCCGCGTGCTTCGTTCATCAATATTATGTTGGATGACCTCTGCTTTCTCTCTGTCTCCTTGATTTGAATGTGTATTTGATCAGGCCACACACACACACACACACACACACGATTCGATGTGCCCAACTGAAAACGCACAACCCGGAATGCCAAATATGTCCACGTTTCCCTGTATTTTTCCTGTTGCACGACATGCCTCATTCTGTTCCCTTTGTAGCTAATCCTGTTCTGTTTGATAGCTTTTGTTTTGATTTCCCCCCACCACACCCCACCCCCGAACTCATCGTCAGTTTGCCTTGGTTCGCGTTTGTTTTTTACTGTTGGACGCAAAGAAGAAGGCCGAAAAATCAAACACATCGATTTGACTTACGGGGCTGACGTTTCTTATTCACTTCAACCACTGTGTTCATGGAGGGAATATTTTTCGTCATTTACCGACCCCTGAAGTCA
>STRG.3941.3
CCGGTTTATTTGGTGGGCTACCGAGTCCTCGGTGTGCCATAAAAGAACAGGTTGTGTTGGTACTTGAAGCTTAGGGCAAACTAATGAATTCTGGATCATCCGTTGTTCCTGGTCAATCTGTATCCGATTTACGTAAAATCTCACACTCACAAGTTGAGCTCTGGTAAAACATTCCATACGATTTACACGTTCCACGAAAATAACTGGTCCAGTTGGACCAAAAGTAAAACGCCGCCAGAGGCAGCCACACTGGCAAACCTCAGTACACACAAAATTAACCGTCACGTTTGAAAGACTTGCAAACGGAAAAAGCTGAAGAATGTTCGTATGTGTTGGCAAAACTATGCAGCTGCGTGAAGTCAGCTTCCTGCACTTTTGGATTTTATTGAGCACTTTGGCCATTGTCAGCGCAGCGCAAGATGTAAACTGGGACATTACTTTCCTGCTGAATCGTCGCTACGATATCGCTCGGGCGGACGAGGATTTCCCGATTCTCATTCAACCGCCCGAGGATGGGACTTTGTATCATGTGCCAGCGATGCGTCTCTTTCCTGAAGGCAAACTGCCACCGGACACGTTCTTCATTCATCTCATGTTCAAGCCACGCAAAGAACCACTAGATCGTGGTGCCTATATGATGGCGATTCGCGATCCTGATGGCACACTACGGCTCAGTCTTCGGCTGGTTCATGTCTCCACCTACCAAGTCATTTTCACTTATCATCCGGTTGAGTCAGAAGAGGAAAAACAAATTGAGTTCTCCATTCCATGGACTGACGAATACTGGCATTTGGGCATTCTCATTGAAAAAGAACAGATCAAATTTCTCACATCGTGTCAGGACAGCTTGGAAGTACCTTACAACACGGTTAATGCAACGAATCTTCTGGGCACACGTCTATTCCGCGATGGTGCAACTTTCTACGCCTTGAACAGTGGACTTCATCGATCACCGGACTACTTTAGTGGTCTACTGAAATCCTTCTACTTCCATTCGTCGACTGATGCAGCAAAGGATATGTGCCGTAAATCCGAACCTTCAGATGGCAGTGGTGACGGAACCGTCGGTATTGACTTTGATCCGAATTTCGGAAATGTTCTCGTGACAAATCCTACATCTGACGGCGATATGTACGCAAGCTGATCAATCCAGTTCATGTCCACCGCAAGCAAAATGAATTGATCTGATCAAAAACATACGGTAGAATGAACCCGATAAAATCTGTCTAGCTTCAGCATGTGCATGAGACCTGACCACACTCAGTTCCTTATCGCGCAAATTGGTCCACTGAATTTATTCTCGCTTTATCCGCATTAAAACGGCTAACTGTACGTCGTATCAGCTGGTGCTATTGCTCCTGATACCGCCAAGTCATGTTCTGTGTAAGATACGGTTTGTTATGGTGCATAATTCATTGGTGAACTTACCACTGAGTCATGGGTACACTCGATCCCATACAGCCTGGTGAGCTTGGTGAATCGCTTCTTGCCTAGTGGGATATTAAAGCACGTCAGAAGAATTGATTTTTTGGCTGTACTAAGTAAATTTTAATCTAGCTTATTACGTCATAAGCAAAATGGAAGAGACATATAAAACGTGCCTTTTCTTTTCATTTCCGTTTACAGGCAGATGGAACAGCCCCCACTACAGCTACCAATCTGAGCTCGTGCGCTTGCGTTGAGGAGCTCCTAAAACAAGGCCTGATACGGTTGAAAGGCGAAAGAGGCGACAGAGGAGAGATGGGACCACCGGGACCCCAAGGACCTCCCGGTGTATGTCCGGCAACCTGCGGTTCTGAGCCAATCGAGCCGAAAGTTATTCAGGGCCCTCCGGGAGAGCAGGGACCACCGGGCGTGTGTACGATTGACCAGTGTCGAGAAGCTGCCCTACCCGGCCCCCCTGGGCCGCCAGGAGAAAAGGGTGATAAAGGAGACCCGGGGCAGTTCGATGTCAACGACGAGAAGTCCGTCTCGTTTGTGCGAGAAATGGTGAAGACTTATCTGTCTCAGCCGACGGTTCAAGAACAACTGAGAGGGCCAAGAGGTGAGGCTGGTAGATGTACTTGTGAAAATCCAATTCCATCGACAAAGCCAAAACCGAATTTCCGCCCAGAAAATGGCGAGATCACCGGATTCGGGGCCATGGTATTTGACAAAGAAAGTGATCTGAGCAGAATATCACATACTGTTCCAATCGGTACGATGGCTTATGTGAAAGACGCAGACACATTCTATTTGAAGACAAACGATAAGACGAATACGTGGCGTGTGATCAGCATGATGGCTCAGTCGGATGCCGTCAACCTACCTATTCCGGAACCAGAGCCCCAAAAAATTTACGTGCCAAGGCAATTTCCGCAAATTGCAGGGAAAAAGTTGTACCTCGTTGCTCGAAACGAACGTCTGCGAGGTGATTTGCGCCAAGGAAATCGCTTGACTGGGGCTCATGCCGGCTCGATCTACGCGTGTCAGCGGTCTGCGAATGCGGTTGGTCTGGGTCGAGCATTCTATCCGCTTATTAGTACGGACGTATTCAACATGGACTATGTCGTACCGCCGATGTACCGGTACGGTGTGCCCCTGGTCAACTTACACGGTGAAGTCATTTTCAAAGATTTCATGAGTCTTATTCAAGGACAATCACGGCCCCAAGCCAAAATTTTATCGTTTGATGGTCAGGATGTCATGGATGATCCTGCAGCTCCGTGTTTATGGCTCGGCCGGCGCCCAATCTACCTTAACGGGGACTATGAGTATGCAGCTCAGGCCAAATGTCGAAACTGGCAAAGTACACACCCAACGGAACAGGCCCTGACAGCCACATTGCCACTGGGATCCAATGCACCCGGTTTGTTGTCAAAAGAGAATACAAAACTGGTTGCCTGCTCCCAATTTTGTCGAATGCTTTGCATTCAGATCGCTCCAAAAAACACTTGAATCAATCTTCCGCCGGCCGGGCTCGAACCCAGTCGCGTTTATTTCCACTCTACTTCACTTCACTCCAATCCAATCCAACCCAACACACTTAAGTCTGATGCAATCCAATCCAGTTCAGTCTGACCCGTTCCATGCAGTCTTCTCTTGTTCTCTGTTCCCTATTCCCCAATTTTCTGTTCGGAGAAAAACGAACAATAGGCATTAACTGATGATAGGACAATTTATACCAATGAATAACTTGAACTATGTCTGTCTCTTGGGTACAATTTTTGCACGAATACTGGCAAGCTGAATTGAAGCTGATATTTCTCTCACTCACTGCCCACCCCCGCAACTGCATTACAATATTACGGTTCCGAATGAAGTGTAATTTGGACTGGGATTCAGTACCACGGTTAGGGTAGGGTGCGAATCATTTGGGAACTGAATGGTAGATTTAAATTTGCATCATATTTGCACTTCAATCATCGAGAAGCGTATGTGTGCATACAAAAACATAAACGCATACCACTATACAGGTTTTCACATAGACGCACATACACGAGCACACACACGTACTTGCCTTTATTTTAGAAATGAAGCACACCAATTTTTCGATTTTATCTCTGTTTCCTGCTATTGATTTTTGATTATTTGATGCTTTTTACGAAAAAAAATCGCCTCAACAGCGCTGCGAAAGTTGTGTAACCGCATGCCTTCAAAATTCTCTAGGCATTGAGGAATATTACTGATTGGTTACCACTAATGTTTATTGCATTGTTATGGCCCTTCCGCTAACTGGTGGCCAAGCCACTGCCCCTCTGTCCGCCCGTCCGATTTCCCAATTCACTGCATAACTCTTTGTTCCATCGTCAACCAAATTTTCCCGGAGCTTCTTGCGTTGAACGTCGTCAGCCTGTGCTGTAGCTGAATGCGATGAGTGCTCATTCCGATTCCAAGGTCATTTACTCGTCCTCAACAATTGCAGTGTCACGATTTGGAGTTTGCATACACAGTGACTATGCTATGCAAAACACGTTCACAGGCAAACTAACACGCACACGCACACGCACATTCAATTTGGGCCACATTTGTATTCCAAAACAAGCTGAATTGGTCATTAAGTATTGGTCATTATATTGGTTTTGTTGACCGCAAACACCAAGGGATGCCACAGTGAAAATAATAACACTCAGTTGTTGCTACTACGATAAATAATTTTATCATTATATGCTTGCCTGTGTTTCTGTGTTCGTGTGGACTTTTCTTGTCGGTCCATGTGTTGTTCCGATCGGTAATGGTCCATAATAGTTTCGCTGAGGAAGAACGCTAC
>STRG.39989.2
ACTGTAGTACCCCGATAAACAAGTGAGCATTTTAGAACCCGCCCTCCCCCCACCTTATTCGCTCTGAATCAGGTAAGACCCTTGTACACGTGGTTAAATCCGATCCATGTTCATCGAATGACTGCGATCCCTCATCTGGCCATGGCTGGTATAACCAACCATCCAGATTCGTTATCGATTTGCATGGAGCATAAAATATATATGCACATAATCACGGTTCGGACAATATAGTTATCAACGTCTGCGGAGCGAAGCATACGAAATCAGTCCATTAGGAATTGCACAACCCTGCATACAATAATGCTCAACCTTTCAATGTCTCGGCGATATGATCACCATAGCGGGGTATCTGTGACGCGATTGGTGCTGCTGCTGATGCCGCTGCTGCTTATTCTGATACAGATCCTCGATTGCGGCAGTGCCGCAGTCCGACCACAGGAAGACACTCCCGTCATTGTCCGCGTTTGGCTTCGACTGTACACATATCCATACAAACTGAAAGCGAATCGCGATTGGTGTAACCCTTTCAGCCCGAACGAACCGTGTTCGCCAGCGTTCCGTCTTTGTTTCCTGCACAGCGGAATAAGTCAAGATACTTGTCAAGCCAATGCGGAATTCGGTGGTCAACGAACTGTTTTTGCCAATCGAAATATCATTCGGTTCCGGACGATTCTGAGTAGCACCTTGTATAACCCAATCAGTTTTCTCCTACCAAAATGGAAGTCCTATCCTTCAATAAATCTGACAGTGACAAATGATGATTTTGACACTGAAAAAAACCTACTGGGTAGAACAACTCTGCACATGGACAAGCTGGACAGACCTGCGGCAACCAAATGGCGTGCCAAGTGGAACAAGGCAATACTTCATATGGCTGGTGATAAAATGAAAATTATTCTCTCATATCAAGCTTACTATGCGTGGCCATCAAGATGGGACAAAGTCATCCGAGTGCATGATTTGACGGTACCAGTAGGGACCACACCTATAGTACCAGAAGAAGAACCTCTCCAAAAGAGGACTATTCCACAATTCCGTTCCAAAGTTCCTGTGACAAAAATGGATACACATCTGGAAAATCAACCCATCACTCCAACTGAAGTTGACTCGCGTAAACTTGCGACCAAATTGTCCTCTAGCCCTGACTACGAAAACCAGAAGCAAGTTCGCGAATATATGGTAAGCAATAAATCAGTAACAGAAGAGGAAACAAACCCACCGAAACCCCGTACAACGAAAACAACCACAACAAAATCGACATCAAGTCGGTCAACTAAGAGGACAACAGCAGTACAGTTGACGACGGGAGCGATAGCAACAGCAGAGTCGGCAACGACAACAACAACAACAACAACAGCAACAACAAGAACGACAACAGAGAAGACAAGTACGGTAACAACAGCGCCAACCACCATCACCACCAATGCGCCACATGATATCAGCGGGGGAGTCATTGCTGCAATAGTGATTGCTTTGAGCGTTTCCCTAATGCTCTTGACTGTCATTCCCTTACTTTGTTACAAGTATCGAGATCGACTGTTTTCTGGCAAATAGTATGAAAGAAGAATCATGCGTGGAACAAAAGAGAAACAAGTCAAAGAACACTGTGTGCATCGAACACTCGTCGAAAATTCGAATTATATATCGACCACTGGAACGATCTTGAATTCTTGTTCTGAAGAATTGGATTAGAATTGTTGTTCATACTAATGACAATCCCGATGTCGAATCATTCCATATACTTTGAATAATACTACCACTAAAAGTCGCAAAAACACGTCGCTCATTGTCTACTCTGATTTACCTCATCAGTGTACCTCATCTTAATACTTTTGTTTGTCTGTTCAGTCTTCTGTAATCTCTCAACGCGAATATTATTTTCGTGATGATAACAAGAAATTCAACTCCCA
>STRG.49451.1
GAAGGTCTAACGTGAACCCTCCTAATTATGATCAAGTATTGCAGCAGAGTTATCTTTCCCAACTTTTGAAGCACCGGGCCATCCGAGGAGCTTGCCAGTGCAAGAACCTGGAATTTCAGAATCTCGCCGTCAAGTCTTGGAACCGAAATGAATTGGACTGCACTGGCCTGGCGCTGGGTTTAAAGGGTTTTGTTTCTATTGGCAACGTGGGTGTGTCCGTGGATGTCCGGTCTAGAATCGGTTTTTCCCGAAGAAATGTGTGTTCCAACTGAACCACAAGAGAAGAAATGTTATAATTCCATAGACCTGCGAAAGTTAGCGGAGGAAAATGCTAGGTTGCGTTCGAAAGTAGATAGTCTTTCGAATGCTCTAGATGAACAGAAAATCGGATTCGAGAGGAAGTGCGGAGCGGTGGAATATGAACTTGAAGAATATCGGAAAGTAAATAAAGTCCTGGAAGCTGAAAATGAGAAACGTTTTGCAGAACTCGTCCACCAGAATCAGTGCCTAACGGAGAAGGTTGAAGAGCTCCGGGCCGCAGTAGAGCATTACAAAGTCACTTTACAAGAAGAAACTAATCGAAACGCTCAAATCGATGCCTATCTCATGGGCTTACCGACAAAAGAAGAGCACACAGATGCATTGAGTCGTTTTAAACTGGCCCAGCAGCACGCCACAGACCTAGAGGGAAAATTGGCGGCGACTAACTCTAAGCTTGAGCAATATGAATCGAAACTCAGCAGCGCAACGATGCAACTAAAACGATTCGAAGATCGGGAGAAAATGCTGCAAACGCAACTGGACATGGCAATGCAACGTTTACGTTCTCAGTCTGGATCTAGCAGTTCGCCCGGCGTAAGTTCTCAAGTCACTCCGGAATTTGTGGACGATTTGCACCGCGAATTGAACCGTTATCGTTCCAGCTTTGAACAAGTGAAAAAATTGTTGGAAGCCGAGAGTCACCGCGCAGAAGCTGCAGATGCACATTTGCAAATGACCAAATGCCAGTTTGAAGAACAGTTGGCTCGCGAGGCAGCCGGTATTACGGGCTTAAAAACCACTTTGGCCGCCAGGCGAACTGAAATTCGTCAATTGAAGACGCGTATTTCGGAGTTGAATACGGAGAAGCAAGAATTGCTTTCTCAGTTATTAGCCACAAAGTCGGCCTTGTCCCAGTCCAACTCCTTATGGAGATCCACAGAAGGTACACAACGAAGCCGTTTGTTGACTGCTCTCCTACAAACAGTGGACGAAATGAAACGATTGTCCAATCAATTATCCAAAATGGCCGAAGGACAAAGACCGGATTTGGCCAGCCTGTTGTTTGAACCAAAACCGCTTTCTGACTGGTCCAATTCGGTTGCTGATTTCAATGTGTCCGCTTCGCCTCGGGATGACGCAGATTTAATTACCGCCCCGGGATCTCCGCTAACCATTCCAAGGAATATGTGTTTTGGTCACCAGCAGTCTCCTTTTCCCGAATGCGATTTGCGGACTCAAGCCGAGCAAGTGCAAAACATTTACGAGCAGCTGGCCGAACTACGGAAGCACCTAGCAGACCGTTATGCGGAGCATTTGGGAGGGAAATTAGATTGCTTTGTACAGTAGTCACTTTCTCTTGACCATTGTACATTTGTGTATATTTTCTCAGTTCTGACCAAGACACGGCATTTCAGTACTGCATTCTTTTTCATGAGTTACCATGG
>STRG.2324.2
TACGAGAGGTCGGGAATGCTTATTAGCTATGGTATATTCACGGCTCGCATGGCTGCTTTCCGCTATTTGACCGGGTGGTGTAGTCAAAACAAGGGAGAATACTTTGGATCAGAATTTTTATTTCCATTTTCTCTTTTTAACTGGAGGTCGGAAATCGACCGAAGTGTCTTTGCGTATACAGAAGGCTCTATCGGCATTTGCCAGCCTTTGTCTAATATCTTTAATAATTGTCTCTCTTTCTTCTACTTCAGAAAACGTATGGTGTCTTCGTCGTTCCATCAATGTCCCACAATTAACTCCGTGTAGTTGGCATAATCCACTTTTTGTTATCTAATACTCAATGGACAGTAACCTGGTTACTCTTTTGAGACTTGCACAAGAACCAAATAATTCGTTTTGTGCAGACTGTGGGGCTCCAGGTTTGTGCATGTCAACCATAAGTATCCATAACATGCCACAGAACCGCGATGGGCGTCTTGGAACCTAGGAGTTTTCATTTGTATGCGCTGCGCGGCCATTCATCGAAAAATCGGCACTCACGTTTCAAAGGTGAAATCCTTACAGCTAGACCATTGGACAAGTGAACAGGTTAAATCCTTTGTTAACAATGGATGTAATGCTCGCAGTAGAAGAATTTATGAGGCTCTGTTACCGGACACCTATATTCGACCTCAGTCTGATTCTGCGTTGGAGAGTTTTATTCGCGCAAAATATGAGCAACGAAAGTTCTGCAAACCTACCCCGTTACCGACAGAACAGCAAAAACCAGCAACGCTTGTCTCCAATTCTACCGCACCGAAAAGTGTTCACGCTGATCTAATCGATCTCAGTCTCGATTCTCCAAGTCCAGCGCCTAAAACTGTGGCTCAGACAATTTCAGATGTTAACTCCCTCTTGGGTTTGGATAGTCTATCGGAATTTTCCGGAAATTCTACTCCTGCATCTGATTTGCTTGGGATCAATCCCCCGAGTTCCCTATCCCATCTAACACAACCACCTCCCGAGCAGCTGCTGTCTGCTCTGCAGATTCAAGGATTCAGTGCAGTTCCTAGGCATCAACCGCAACACGATTCCAACTACCTCGGTCAGGTCACACAACAAATCGCCACAATCAAGGCGCAAATGCAATCCGGTCAGATGTCTTCATAACGCACGTTCTCCTTTTGTGTGCGTGCTTGTGTAGGTGTGAACATGGATGTGCCACTATGAATCTTGTTTTTCAAACATTTGTATTCTCAAGACTGTGATATTGAAAACTATCCGTTTTATGCTACCTCCATTTAGGCTTCGGAATTCGGTTTTGATCAGTCTTCTGTGAAACACTTTTTCCGTCCCGTGTTTTTCTCGTGCCGAGTCTGACTTGTATTTGTTCTAAGTTTTTTACGACCAATTTATAATTCCATTCCTGTGTCATCAGTAATCTTCAGTCGTTTTGGTTTTGATCATAAATCTTTCGTGTCC
>STRG.59718.6
CACTTCCCTGTTGGCACAGGTTTCATACTGTTGTTAGGTAGTCAGATATTAGTGAAACAGGGAAATGAACGGTCGTTTCCATGCGCCGGCACAAAAATGCAAACTCTGCATGTTGCACATTATCTGCCGGCACAGACTGTTCGATGACATTCGATTTCCTGGGCGTGCGCGGCTGTCCGCGCCTGTGCGCGCGCTTTTGCGCGAAGCTTTCGAATACCAGTGACAGAGTATGGTGCACATTGGCGTGAAAGCATGTGAATATCTACTGCAATACAGTACTGCGGCACACACGTGGATTGCCCACGCATTTCGCCTGCCCAAGCAACCCAATCCGGATGTGCAGGTTGAGGCACGACCCATAATTGTCAACTTGACAGAACACCGGGAGCGTCTTCCCCACACATATCAGTTTGGCCCCTTGACGATAAAGTACGCGGATTTCGAGCACATACTAGCGGTCCCAGCTACTGGAGCCAGCCCTGAACTATTTCGACCAGTTTCAAAGAAAACATATTCACGGAGGAGACATGGGGAGTGCTTCACGACATGCTCAGCGTTTGGCCAACAATTTTCTGGATGACTTGGACACAATGCAACGCGCTTCCCGTGCCCGAGATCGACGTGCAATGAGCCATTTGGAAACGGGAGTACGAAGTACATCCGCGTTTGAAAACATGCCCAGCTCGATTCGACGTCGTCGTAGTTTGACCTCAAATCGAATCCACTTTGGTGCACCTGTTCAGTTGCACTACACTTGGCCTTCTCAGCCGACGACGGATTATCCGACGGTGTATCGCCGACCACGTATAGTTCGTCAGTATTCTCCGTCGGTCATGATGGTAGGGAAGTCTGCCTACTCGGCCCCCATCACACGTGTCACCTACTATCCTCCACGAGCGAACTGGATTACACAAGGAGCCAATGTGTACGATACACATCGAGACTGGCGTAGCCGATTTTGGTATGATCAGATCGTGGAACATCCGGAGCATGCGTTGCCAACTTCCTCTCTGCGGGCTCACGCGCCACCGAAGCCACAGATTTTCTCTCCGGAGGAACCGTTTCCCCGTGTTATCCACACCTCAGTGAGCCGACGTACTCCACTGTATTCTACTCGTCTCAGATCTGTGCCACCAGCACCATCTGTCAGTACCACCTATCGTCCGATTTTCTACACCTCGGATATCGGTGTCACTCCGCTGGCCCCGCGTACCTACTATCGCACACAAAGATACGTGTCTGAGACTCCATACTATCTTTCGTCATATAGCACGAGAACTTCGGAGACAAGCAGACCACCTTTGAGCTCGGTTTACACGTCAACTTCAACTCCGGTGACTCACCGTTACACTTATTATCAACCATCGACTGTGGCGAGGAAGTTGTACACCCCGTATCGAGTTGGATCGTACACGAACTTGTCGCCGGAGGTACAGCATGAACGTCGTCGCATCGAGCGCCAAATGGACAACATTCTGGAGTACAAACTTCCCCCACCGGAATACTTCCGAGATATGCGAGGAACTTTGCGCAATTTGCACGATCGACTGGACGAACACCGTCGCTTGATCGATAAATACTCAGGCATCGAAATGAACACGGCAACCAGTTCTGTGGAGGATCGAATCGAATCTAAATACCAGCAACTGGCCAGCAGGATGGGCCGTACTTCCACGGCTACGGCCCGGGCCTAATGCGACCGGAAGGAAGTCATACATCCGAACTACGGGGAAGAATCAGACGTCTGCTTTGTCGAGCCAGGCGTGATCCTCACTACTATCGTTTCCTGCCAGCTGCTGACTAAACAAACTTCCTTAAGCAAACATACACAGATACTCGCGTACATACACACATGCAAAATAAGCCCACAAATTTTACTTCGTGAATTCGGAAAAGAGCTGAGATTGCATATGCAAAGAAATTTCCATTTCGCTTTACAGAGAATGATGAATACTGCATTCACTGTGCCCTACGTTTTTTTCTCTATGAATCTCCGTCAGCTCTCAAAAGCTTATGCCCTTCTGCTGATAAAACTAATAATGAAAAAGCAATTGCCCAAAACTATTGATATACTATTTATTTGAATACTGATCAATCACCGATTACTTCCAAAATAGCACCAAAAGTGCCGGGGTCACTGCTGCTTGCATCGGCACCTCTTATTTTGTCTCGTTTATTTCTCTAAGCTTATAACCAATCAAATTATTGTTACAAAGGAAATGGATTTTTAAGCCTGTTTTATCCGACTGTGAATCCCTAGCTTCTACTGGAATTGCTTCAATTATTAGGTCTGGCGCGTTTAAACAAGCCTTCATGTGTGCTCAGACTACTCGAGTTTCGAGGTCCGATATTTTCGTTTCAGTTCCTTTTCCGGACTCCATTTCTGTGCTTTTATTTTCCCTTGTCCCTAGTCCCCCTTGTTTTATTCTTGCACTCTGTTATCTTGCCCTCCAAAATTGCCGACTACCGATTGATTTTGCCCGTTGGGGGACATTGGTTCCCTTCATTTCTCTCCATCCTCGAGCTCATATTCTGAGAACTCACAGTCACTCGCACGCACAGTCTGATACCTGCTTTCATTTTATCCAACCGGATGAAATTGTTCGGATTCACCAGTTGAAGTGAACAAGATGCGAATTTCGACCTAAGTCGAACTGTTCCCGACTCTATTTGCTTCTGACGGAGCAAGTTTTCTTGTGTTCATGCTGTGAGCTACAAGGAGTTGTGTTGTGCCGACGGTAATCGTTCAAGGCTTGTTCCGCTCCTCATCTTATGGATGACTGATTTGAACGTAGTGCTAATACCATAAATACATCAGTTTTATTCAAAGGTAAAAA
>STRG.24319.8
ATTTGATTGTGGAATGTGTTGTCGGTGATGCTGAGCGATATTTCACATACAGTGTTTCACACTTTCTTCTGGGATGTACACCCAAATATGGGCAATGAAGACCGCCCCCTCTTCTCCGTAAAGCTTCAAAACTCTCGAACCATCAACTCGGAGTGTACTTCGATGAAATCGATGCGATGTGGAAGCCATTTCTCGATGAACTATATACATACAAACACTGAAAAGCTGAAAAAGTTATCCTAATGATCTGCTGGAAGATTATTCTTAAGAACAACAGGTCAAATGTACAAGAGAAAATGCCGATACTCAGAAGCTTTCCAGTAGTCAATGTCTTCAAGCGCCCAAGAAACACGAGGAAATTCACAAGTTCCCGAGGGCGTTACATACACATGGGCCTCCTCTGCTCCATCTGCCTCTGAAATCGATTGAAGGTGGTTGTTTCAATATGCCCGTTGCCGTCAATAGCCACAATTCCTACAAGGTAATGAAGGAATTTTTATTACTTTATAAAATATCCAGTTCCCCAACACGATGTGATTCTTTAGTACTTCGCTAAATTCCCGTAATTTTGTTTTGGAATGAGTGACTTTTGCAGATACTTTTGGAAAGCTTGTCTGATGTTCTGCTGTTCCGTGCCTGTGATGTTAAATATCGCGTAGAGAACATCATCTTTTTGAACACAGATTTTTGATGGGTAAGGGTATCCCTATAAAGATGCTACTTTTCGGGCAGCATCTTGGTTTTTCTTAATATTTTGCAGAGACAATTAATCACATGTGTTTGGGATACAGCTTCAACTTAGTTACAATTCATCTGAACTGAAATGAATTTCTCGAAATAAAAAGTCCGCTAGTGGTCTAGTAGTAGTTTTGGTGAACATTATCACAAATTTACAACCAGTGTTATATATATTAGAACGAACTTCTGATTTACCATACACTTCGGCAATCTGCCGGATTATCACCCAAACGACACTGTATGTAATTCATTTATGATATCCATTTATCGGCTGTGATGTGTGCATATACTTAGAGTAAAGCCGCGCATTTTCGTTTTTTGACTTGGATGAGCATTCTTCATAACTGCCACTCCAAGTAACACAAACGTGATACTCGGCCGTCCACTGGTAGTCGATGTAACTGGAAGCTCCTTTAATTCCCGGAAACTTTCATGACATTATTACTTATACATCTTAATTTTTTGTACCCCTGATTCTTCTGATTCCCCATTGAAGTTACCTCTGAGAAGTCGCAAACAGAACTGCCGCATTCAGAGCATTGTTAACGGTTGCTCGAACTAAACTTTACTGAATTGGAAACTCACATGTGTTACGTGGCAATTCCAGCCCGAATTAGGCCAATGTACGCCACGGCCCAGTTAGAAATCCAGTGCATTGACAACCAGTTAAAAACAGACATTACCCGTACCGAGAGTAGTTCCAATCTGACGTCATAACTGCAAGTAAACGGCTGTTCCGCAGTTGACCAACTTAGAAGATGAAACAACTTCAGTAAGCCAACCACTAGCGTAGTCAAACAACAAGACAGACGGAGAATAACAAAGTGAGGGGTACAATCAAGCAATAGAACAATCAGTAGTAAACTTTATTAAATCTGTCGAAGAAAAAGACAAAACAGATTGCAGTAATACCTAATAAATTGACTGGACCCTCCTGATGTTCCATATAGAAGAGTTGGTTTGTGCGAAAAGACCGAGGTAGTTTGCAATCAGACTTACTGGGCTCAGTGAAGCAGACACACTTATCGGCTTGAACCAGTGCCTCCGCAGAAAGCGGAGCTTTCCAAAGTTTTCGGAACAGGCACATAGGTTGATATTACGTTTTACAGTCCTCCGAACGAATCATTTACACGTCCTAATTAGAACGATATTTGTGACATGACTTCATTTTCTTTCGAAGTTTACCCTATTGACCGTTGCGAAAACAGCTTCAGCTGTCCGGGAAACTCTGATTTATGGCTGGGAAAATGCTTCCTCCCATATCACCAGTGGGTTTTGGCCACTTTATTAAGCGAATAAAATAATATTTTAGTTTTTGTGAGGAATATGACTGATCTACTGGACTATCTCTGAATAGCTGCATAAACGAACCCTTTACGTGAAATTGCTGCTCGTCACTACTGAGTTCCAATTTGGCTTAGGATTATCTGTTATTTTGATTCCGTGCATGCCGATACTTTTGTTTCTAATTTCATCAGTGCTATATATCTCAAGGTAGTCACGTGAGCCAAAGTGAGTTTATGGACTTACAGCTCGGGGAGGGTTACGTACTGATATTATTTCAACCAGTATCTGTCCAGGTCTAGTTGGTACATGTCGTATGACGTTCTGTCTGAGACTTTGCGAGAATGCTCACATCCATCCACTGCCAATCAGAGCTAGAAAGAAAAGTCATGGACCTTTTTATATACCGATGGATTGAACAAAAGCAAAACCGCTACAGAAACTGACATAGTGTCTTGTATATTTTATCAAAGCCTCGTAATGGGAGTGTGCTTTGGGACTGGAAGAGATGAATTTGCAATACATTCATCTCCTTTTAAAAGTACCATGTTTTAAGTACGAAACCTAGCTGTTAATATTTTAGACTGCTGAACGAACAACGAGTATAACAAGACTAAAAGAGCTGCGTTCGCGTGTTAGATCAACTTTGACGTTCTTTTAAACGTTACTTACCCACATATTTGACGATGAATTAGAAAATTGGCAAATTCACCGTAACTATGTACTTGGTGTTAAATCTGTTTAGACGTCTCTTTCTCTGTCCTCAATGGTTCTCGTATTTAACGCGTCACTCGATTGGCCCCACTAGATTTTCGCGGTAAATATCTATGCCTGTAACCTGGAAGTCTCACCTAAGTTGTATCTTACAAACTTTCACCTGGCTGGCCTGCTGTGAACTGGTATTCGGTGTTCCTTCATACTGCTGTTCGTTGTTACATAGTACTTGAGATAAAAACGAGGAAATCATTGATCGGAAGCTTGCTGATCTCGAGCTGTGCTTCGTTATACCATCTAGCTTGATCCCAAAAGCACTGCCGCGAATAGACCATGAACTCGGTCACCTTTTCCATGAGCAGACGGCTGGCCTCTAATAGAATTTGAAAGATGGTTGCACTAAAGTTATTGACTCTTGATTCTACTGACTGAAAATAGCCGAATTCCCAAAACAGTGAAGGAAATATTGAAGTTCCAAGTTTGAATCTCGTCATCACCAAAACACTTGCACAGAAGACAGCTCTTCTACTTGGTCGCGGTCAACCTGCAGGAACAGTTCACCTTTGCACACTAAGTAAGGGAAGGAACAAATATAATATTGTCATCCGGTGATTCCAGTTTAGAGTGTAGCATAATAAGTTTTATAGAGCTTTCCAAATTCCAGTAGGAATTTCGAACCCATGAACTTTTTGTACAAAGTAGCGGTGAAATTGTTGACAGCGTGGATATGCGGTTTATATTTCTGTCCTAAAATTTTAAAACAACCCAATTTTACTTAAACCTTTTGAGCCCAGTAAAACTGACGGAAAATATAAAGGCTTGATCCGGCTATCTTTTCTTATTTTGTGAAGCAAAAGTCTCAGTAAACAGTAGTCGCTCGTCAGTAAAAGCTTTGAAATTTCTGGTGATCGATTACATAGTTAAGTTGCGCGCCAAGTTTTGGAACACATCTCTCTCTCTTCTGAACGACTTTTGAGAGATGCAATGTACTAGTTGGTCAAAAGCTAAAGTAATAGAACGTGATGGCGAAGCATAGAGTAACTGACTCATAAATTATTCCGCTAGATATCCACTTGCTACTCGTAAGTTTTTTCAGTGGAGCACAGCATAGAGCATGTTGAATTGTCAGATACAGGAAGTTTCACGCTGGTAAATACGCTGGGCACTATATCCTTCCTCTAATTCTGAAGCAGTGCTTAATCTGGATTACGATAACAAATCCAAGAACCATGGCCGCATTTCCTCCTAAAATGGATCTTATCAAATATTGTAAATCTACAGTGCATAACTGTCCCAGAATAACATACTTCGATGTCTGCTTCAGGTGTCTGCTTCGGATATGCATCAAGTGTCACTTTTTGGATACATGTGGATGCAACCATTTACCATACCATAATGCTATCCGGTGGCTTTTTCGGGTCAGTAATTGCATGGATAAATTTTGGAACCAGATACCAGAATTGCATCACAGTATCCATTGGTTTGCTTCAGTTTCTTTCATGGACTTTGACTTGTGTAATTGTGGATCCTTCTGAAAACCCTCTGGTTTACCCAGGGTGTTTTGTGAGTGGTTTGGCGTCTGGCATTTTGTACACTGCTCTTCCGCATGTTTTTAGACACTGTCCTTTGTCAGTGTCCAGATTGTACTTTAACATTATTTTGCCTGCAGCTTTCTGTGCCGGATTATGCTTTATCAATAAGTGCATAATGTTTATCGGCATATTTAATTCCATACTCGTCCAGCTGGTTATCTTGACGGTTTACTGGACGATCATGCTTTTTCGTTCATATGATACAATATGGAATAAAGATCCACGGATGAACTCGGATGAAGAATATAACGTCGAGCGAGATCCGTCAATACCGTGTCTTCAGAAGAAGGACTGTTCCACTGAATCGACGATTTTAGAGGATTTTGTCGTTGCAGACAGCGATAAATTCAGTGATATTTCCTGGTGTTTCCTTCTATGGTTTCAACCTCTATCCGGTACTCTTTGTCTACCGTTTTTTCAACTGATTTGCATGAACATGGCTAACGATCCCGTGAACTGCTACAGTGTTTATGTCTGCTTGCACCTGATGAGCACATTGATCGGCTGTTTGTTACTTTCGAGTTATTCGTACACTTTACTGCTTCCAGTTACATCTTTCGCTCTAGTGCCGTTATATTACGCAGTATACGTATACCAACCGGTGCACAATACAACCACTGGTCTGTACAACGACACTCCGCTCTATTTGATCATGATGATGATCACAATGGTTTCTTCTCTGGGCTGGGTTCAGGTACCGTATTCGGCTCTCTTGAGGTTTTGCTGTCAGAAAACACGAGGCTCTCCAGTTACCTTTTACATGACTGTTTGGTGGTTCAGTGGTTTCTTCTCGTCTCTAACGTTTCACATTTTATCTGTGACTATAAAATTTGACAAAATACTACTAACAATGGCTGCACTATCAGGTTTACTTACCTTGTCCACTTCTATTTGGGCGATCATTCACAAATGATGCACATATCTTTTTTAACCTATTTTCCATATCATTGACAAGCTTTCTGAAAGCATTATGAAGTCTCAAGTCTCCACTACCGATTAGAAACACGTCAAAAACACCTGTCTGTTTCTTGTTCATTAGCATGGTAAGCAAATACAAGTTCTTTAAGTTGGCTTTTGCTCCTCTCCGCTGTCGAG
>STRG.63221.1
CCTGACCGGAAGACTGACCTTGGTATTAGACCGAGGGTGTGACTAGTATGATTCCTTTAGTCAGAGAAGAGTTGCTCGCCGTTGTCCAGCGGTTTCTCGATTCCAAGGTAGTTCGTGGCCGGGACTCTCCTGATCATTGCACATGGGCTGTGGAAGTCGATCTCCTTCAGGACTGGATTGAATCTCCGCGTATCATTGCCATTGTCCGTTCAGCTGATAACCAGCAAAGCGCGCTCTTTTTATGTGTCGGCTCTCAGATCTCAAAGGGTGTGTATTTGGACTTGTCTACGTTGGAATTAATCGCTTTGGATGACGTCTTTCGATCAGAACGAGGTCCGTCGACCACAGTTCGCATTACGGGGCGACGGTTGTCCAAGCGACGACCTCTCCGACCCCGTCCCAGTCGTTTGTACGTGATCCGTTCAGTCAACGAATGTGGTGGCTCAAGTCAGAACTCGGTGGATGAAACAACAAAAATAACAACGGCAGAAGCAACGAAAACGACAACAACAACAACTTCTCACGAATCAAACGGCCAGTTGGACTGCACTGACTCAGATGAACCGCTCGAGCCCGTTGGAGTATTGTATTTGCACAAGGACACACGAGAATCTCCATCTTCGGTTCCTTCAACAACAAAATCAACCAGCGGAAAAAAATCGTGCTATCGGGTTTATCATTTCACGTTACGTTTCCCCAACGTGGCAGATATTGCCCGATTCAATGAGGAAACAGCCAAACAAATCGAGCTTAATCGGTATACGAAACTGCCCAACATGCGAACCAATCCGTCAGTTCAGATAGAATTAGGCGCCGACCTGGCCCAGTCGACTGACCTCATACGACTCTCCTCGTGGCTCGACAAGTACCGTCCGGACGTTTCACGGAATCGTGGCGGTCGTTCGGCGATTCATCGTGGCATACCGACTAGACCGGTTCAAATCACGCGAAACAGAACGCGTGACGAAAACGCCCAATCGGATTCACTTTCCAGCAACGGTGACAGTGCTTTATCCGATTTCCCAACATCTTCAACTTCAGATTCATCCGATTCCGCACCCGAGCCACAAGAACCGGTACATGCTCGGCTCCGTCACATGACCAGCGTTAACGACAACACTCCCGAATCGGACCCCACCGCTAATTTGCTCATGCCATCCGCATCGCCTTTGGTCCCGGTCGGACAAACTCGTGCGTACAGTTCGACCACTTCGTTGACATGTGAATCACTTGAGTCGAACTTGTCCTCACCTGAATTCCAAAATCTAAATGATTTTGATCTAAGATCGGAAAAGCAAACCATCACTACCACGAGCACCACCACCACAGTAACAGCCACAGACGGTGACCTAACCAGTGCCACAGGTGCATCCCTTCTACGAAACCACCAAAAGGTAATAGTATCCTCACAAAGCTGTTCTGATCTCACTTCTCATGGTGTTTCTCTACGTCGGCGAAGCAAAAACTTCCTTGAGGATCATCTCTATCGGGCTCGTCTCTCACAATCTGAATGGCTTATTCGACAGGAGTTGTTAAAACGTTCGGATGAATATTGCACGTTTGAGAATGTGCGCATTTTTGTCGGCACGTGGAACGTGAACGGGCGTAGTGATTCTCACCTTTCGTTGGACAATTGGCTTCTACCACCAAATGATCAGCCACCTGCCGATATTTATGTATTCGGTTTTCAGGAACTTGATCTGAGTATTGGTGCTGTCGCACTGAACAAAACGTCCCCGGCCGCTCTGGAAGACCGTTGGACTATGCAGCTTGAGACTGCACTTGGTGGCCTTTTGCGTCCTCCACCCTCTCGCCAACATCATCGCCGATATCCCCGTATACCTGAAGAAGCTCGGGCGTATGCTCTCAAATGGGCCAAACACACTGGTGGTGGTTACATCCGACTGAAGCGAGCGCGACTTGCCGGAATGCTTATGATCGTCTACATATCAACCCGAATGTTCACCCATGCTAATGCGAGTGAATTAGCTATCCAACTGGTTCCCACTGGTGTATTCAATGTAATGGGGAACAAAGGTGCGGTTGGTCTTCGCCTGACCCTGTATAATACAGCAATCTGTTTTGTTAATTGTCATTTGGCTGCTGGTGAGGCAAATTTGGAGCGTCGAAATCAGGATTTTCAAGAAATCAAAAGAAAAATGGTCTTCGAACGGCGCGCTGGCTCCAAAAATCCGAGTTTAGTAGATCATTTGACAATACAGTCACACGACATCGTGTTCGTCTTTGGTGATTTGAACTATCGAATCAGTGGTTTGGACTCGGCTAAGGTTCGTGATTTTATCGATTTGATGGATTACGATTACCTTTTGGGCTTCGACGAGTTGGCCAAGCAACGATTAACGAGTCGCACATTTGGTGGATTCTGCGAGGGCAAGATCACGTTTGCCCCAACATTTAAGTTCGATATGAACTCGAATGTGTACGATACCAGCGAAAAAAACCGCATTCCATCCTACTGCGATCGTATTCTATGGTGCGGGAAACATTGTGAAGCATTGCTGTATCGTTCGCATCATGATTTTGTAATGAGTGATCATAAACCGGTCTCAGGCTACTTTAAAATTGGCGCCCGACGTGTCAATCGGACTCTATTTCAGCGAGCTTATGAAGCTGTTGTGCGCAGTCAAGATCTGGTCTACAATCTTTCATTACCGCAAGCACAGCTCGACAACCAGGAACTGGAATTCGGTCCGGTTCGCTTCTATGAAGTATGCCAGCAATCGGTCACTTTGACCAACACTGGCTTGAGTGATTTGCAATACAACTTCCGACGTGAGGGCATCGCAGATTTTCCCGCCTGGTTAACTATCAGTCCCGAATCGATGGCTGTAGAAAAAGGTGCGTCGGTTCAAATCAATGTGGAAATATTTGTAAAACCGGAACTCGTTTCGTCGCTCAACAGCGGCGAGAACAAGTTGTCCACAATTGTTGTCCTACGACTGAACGGCGGAAAGGACTATTTCCTATCTATTAGCGGTCAGTTTATCCCCACCTGTTTTGGCCTCCCGCTGTCCTTGTTGCTCTCATTGGAAACGGCTCCCGTTGCCTGGTTACCGGTTCAAGAACTTCAGGCAAAGATAGAGAAAGTTCAATCGGAGTCTGAAGGTAATGATGCGGGCACGCGCGCACCGAATGAGCCACATCCTTTCCGGATCCCGAAAGAACTGTTTCGTCTGGTCGATTTTATCAGTTTGCATTTGACCGAGCCGGAACTGTTCCGTCAATCCGGGCAGTACGATGATGTCCGCGTCATTCGAGATATGCTGGATACGACGACGTGGAATGTCTCATTTCCTGACACAGTTTCAGTGCACTCAGCCGCCTTTTGTCTGCTAATCTTCCTGAACACATTGACCGAGGCGGTAATCCCACAGAAGTTTCAAGCCCACTGTTTGGAATCGGCCGGTAGTTATTCGGCAGCAGTTAAAGCTTTGGCGCGCGTACCAATGGATCATCAAAACTTGTTCTACTATCTGACTGCATTCTTGCGCAGTTGCTTGGCGATGAGCGAAAAAAACGGGACCGACGTGCAGTTGTTGGCCAGTTCGTTCGGTGATGTGGTTTTCCGGGACACTTTGGCCTCGCGGAAAGTTGCACGTTCTTTCCCACCTCCCTCAATGCGTCCAGAGAACACAGTTCTATTCATGCGCCATTTTCTTACTAACGGCCCAGCCACGGTATTCGGTCGTCCTTTGTGAGGGAAGTTATAAACTACGCACCGTTGTCCTTTCTGCGACTTTGCGCTGTTCATATTACCGGCTTATGTAACACTGAGATTGGTATTTTTTCCACAGCGGTTTTGTCCGCGTTCCGTGCGGACATAGTCATGTCCGAGTAAATTTCTGATTTTGATCGGTTCGTTCTGAGACTGGTTCTTATCCTCGTAGATCATACTTGTTCTCTCTCCCCGTCATTTATCGTCCATCCACATCCAACGTTCCAATGTCCACCATCTTTCATGTCTGAATTCAGATCTGTTTGCATAAGTGCGTAATTTACTACGCAACACCATGTGATCATTCATGTATTGTAATGATTATTATATAATCGTGGATACTGTGATGTACCTGACCTAAAATAATATGACGAAGCAGTGAAAATGAAAACATTAGTTTTACAAT
>STRG.52190.1
GGTTTTATGGAAACTGCATTCATATGTTGGCCATTGTGCTTCCAACGCAGCACTAAGAAGTCAGCTGTTTTTCTCGTTAACGTGGGAGGATTGTGCCGACTGGCTATAGACCACCATATCGTATTTTGTCGGATATTTCAGACGTGTAATCCTCTTGGAGAAGCGCTGGCCCAGAATACTACATACATGTCATGGAAACGGATGATGGAGACCGACTGGCGGAGTTAATGAAAACTGTATTCAAACTGAACTCATTCAAAAGTGAACTGCAAGAACAGGCCATTCGTTACGTTGCTTTAAGGAAGTCAGATGTTTTCATTTCGATGCCTACTGGTTCAGGGAAATCGCTGTGTTTTCAGCTTCCTGCTGTATATGCCGGTGGTGTGGCGATCGTTATTTCTCCTCTACTAGCTTTAATACAAGATCAGCTCACGCACTTGCATAAATTGCGCATTAGTGCTGCCACGATCAACTCACGTCTCACCGATAAGCAAAGGAAAGATTTAATCAGTCGGTTGATAAATAGTAGCGTCATGAAGAATGGTCTTCCAAAGTTGCTTTACGTAACGCCTGAACAATTACAAACGAATGCCTTCTCCAGTCTGGCCAAGAAACTCTACACAGATGGATCTTTGAGTTATTTCGTGGTCGATGAAGCACATTGTGTGTCGGAATGGGGACACGACTTTCGACCGGCTTATTTGCACCTTGGAAAAGCGCGAAAGGCTCTTTTTCCGTCAGTTCCGTGTATTGCTCTTACCGCTACGGCAACTTCCCGAGTTCAGACTGACATCATCAAAAACTTACAACTGGGAACTGGGCATGATAACAAACAAGCGAGTCCAGGGCTTAAAGAATTCAAATGCGGAGTTTTTAGAAAAAACTTATTTTACGATGTCGTCTTCGCTGATCTGTTGGAAAATCCCTACGATGAAGTTTTCAGGTTCGCTGCCTCATGTCTTTCTTGGGATGGGTCAGCCTACACAGAATGGAAATCCCTAGGTTCTGGTATCATATACTGTCGCACGCGATTCGAGTGCGAAACAATGGCCTCACGGCTTTCTTCCCAAGGTTTGCCCACGCGAGCCTACCACGCCGGACTTAAAAAAGAAGATAGAGAAAATGTCCAGTCCGACTGGTCTTCGGGCACAGTTCCTGTTGTCGCCGCCACTATCAGCTTTGGAATGGGAGTTGATAAACCTAATGTCAGGTTTGTATTTCATTGGACTATACCGAAGAGTATTGCCGCATATTATCAAGAATCAGGCCGGGCCGGTCGGGACGGTCTGCCATCGCATTGTCGAATCTACTGCTTGACGCAGGAGCGTAATGCCGTGTTATTTTTGACCAGTCAGCAAAACCAACGCGGCGCTTCACAAAAGTCAAATAACACGGAAAACCGCAAGTTGGACTTGAATAAAATGATCAGTTATGTGGAATCCGTAGTTTGCCGACATCGCCTCCTGGCAGATTATTTTATGGATAGTCCACCGAATTGCAACGGACAGTGTGATGTTTGTGTTGACAAAACCAAAGTGGCTACCAATCTGTCGGCCTTTAGGGCCATTGCCTTGCAAACCCGCATAGGAAGGATTCAGAATGCCGAAGGGTACGAGGAAGACGACGAGGCAATCAGCGAAGATCAACTAGAAGAAGAGGATCGCCTGTTGCGAAAGAAATTGATCGAGGAGGAATTTCGCAAAAGGCGTGGCAACATGGAGCAGGTTTCACTAAAATCCTCGTGGTGTGCCGCTCCAGATAACACACATCTGCTGCACCCTGACAGTCGCACCGTGACGGGTATTACAGGTAAAACACGGGATCAAACGTTGCAACTGTTTTTCGACGCTCTCAAAATTCGGTTCCCGGATCAGGAGACCGAACTATGGACCAAATGTGCAGCTGTCGAATACAAACTTTACAAGGAATCCAAAGTAGCTGCAATGTATAGAACTCGGATGGCAAGAATAATCACAAAAATTCGCCGAACTGATGTATCACCAGAGGAAGTATGGTCCGTTCTTCAAGCTCATCTTCCTGCGGATTCACAGTCAGTCGCACAACTTGCATCTTCTATCAATGTGAGCACGTTTCCAAAAAAAGAAGATTGCGTCGATCCCCAACCTCACAAAGAACAAGTACCACACTCAGATTTGGTCGAAAGTTCTGGCCTAGCGTTGCCGTCTGTTCGTGTTAGTGCTCCATCAGCATTCGGTAAAAAAGAACCATCAGGCCCGGAGTGTCTTTCTAAGAACGGAGAACGCACGATCGAAACTACTGACGGAAGCACGTATGAAGACCGAAAGATCTTGGCAAAATCACTAGGTAGTTACCTCTATAAACCAGAAGACTCCGTGGACTCTATGCAATGTGCCTCTGTCGTCCAGAAAAAATGGCGTTCATCGACGTCGTGTGCTCTTAAACGATCATATACCGGGAACATCGTGAACAGTCAAGACGAAGAACTCGCGACAAAACGGATTTACAACACTGAACTGACACAGGATCAGAATAATGTTACTTCCTCGGGGGTACACAGTTCCACAGCACAATCCGTTGAAAAGCACATTGTCTACTTTTGGGAACGCCATTCAAATGAAACAACTAACGGACCTCCAGAATCCGTGAAAACGGAACCGGTGATCAAATGTGAACGACCACCTTCCACTGAACGCAAAGTTAATCCGCATGCAATTACTGCGATTCCGCCTGCCCTGGAAGATCAGAAATTTCGAGAGACAAAACATACAGATCAGAATGAGAAGAACAGACGAGCTACGGACATTGCTAAACTTGTGGTACCCTCGCTGTCTCGTTATTTCACGAAGAATAATTTTGCGTCAAAAGATGTATTCAAAACTGTTGCAAAGGAACTCACACGCCGTCTTCTAACGCATAGTATTTCGGATCCACAGGTTCAAATTGCCCTCATTGTCAAGCGACTCGTTCACTCGGCGAAAACGAAACCGATTCAGAGCGATCAGGATTTGGATTGGAAATGCATCATTTAAATTCTGAATTACCTCAATACACGTGTTGTACCCGATACCTTTTAATCGATCCCTCTCAACACTTCCCATTCCGGAATGTCTTTCACAGACTACCACTTATTTTTTGTCAGAGAAAATAATGCGTCATTCGGTAAGCAAATTTTTCTTTTTTCTCTCAACG
>STRG.50590.6
GGGACAGGTTTTCGACAAAACAAATACTGGGAAATTAGGAATGCACGGGAGAATCAAAATTGTTTTTCACGTGATAAAACCGAAAAAATCATTGTGCGGTTAAGATTATCTGCCGCAATGCACCGTGTACAAACAAACAGTCTACGAATTGAAAAGATACTGCCTGGTGATAAACTGAAAATGACCAAATTGGTGAAGGAAGGTTCGATATAACCTTCTTGTTGTACAGTTTTGTATGGTTGTTTTTTAATCCATGAGGCTGACAAAATGGGTTCAGAAAATGTTTTAAATAATGACGACAAAATCTTTGTTATCCGTTTGACTATGCATTTGATTACGAAAAAAAGACTGAAGCGAAAGGCCGCTCAAACGGTCCAGAGAATAGAGCCATGAAAAATCACTAGTTATATATATTAAGGAATAGACATTTATAGACATTTCACCCTATCCAAAACGAGAATCTCCTATCCTAACTTAGGAAGTCAATAACTCCCGAACTAATTATACGTTCTCCGGACTCTAAAACTGACTGAAATTCGAGAAGCAACAGACAATCCTAAGAAATGACTATAAAGATGGATAGGTAGTACATCATTCGAACAAACTATGGCTAATTATAAAATAAATTGGCAAAATTCGGCCGCTTTCCAAGTCCGTATTCGATCAAACGCCGGAACTTATGGTGAAACTCATTTGGTAGCGGAGACTGAAGTTGACCTAAGTGGTCAATAACAGTGCTAATTTGATTTTTTTAAAAGAAGGAAACCTTTGGAAGCTGATAAATTCGTTGGCAGGAAGATAAACTTACGCACAAAGCCAAGACAAATTCAATACAAATAACAAACGGGGAAATTTCTTGTTATGTCTTTATTCGATGCAGTATGATTGGTCGTAGTAGTTGTCAACATATCAACATGTTTTAGTCCAGACTAAAAGTATATGGCAAAATCCTCCGACTTATGTCACATAAAAGTGGTCTCATATAGATTCCCGAAGGGACATTTTTGGGATCAGATGTTCTATTATTGTGCTGAACGGGCGGATAGGCTCTAGTATTTCACAATAAATTAAATTTATGTTTCTATGTTTTGGACTTTTTTAGTCTGATGTCGTGACAAAAAGAAACTTAAACTGCAGAATAAAATCGATTACTCAAGAACATTTTGGGCCTAAAAACCAGTGTCTGTGCTGACGTAGTGATATAAATTGGAGTAATTTGATGAATTCTTTAAGTCTGATCTATGATATGATAGTATACTTTGCCACTTTTGTAACATCCTGTAGATCATTGGAATATTCGGCATCGGGATATAAGTGGACCGACCGTGCGGTCCTCACGTGGCACGTAATTTTTGAGGATGTTCATAAATCATTTTCTTCTCTCAAACGGAGATAGACGAAAGCTATTAAACTAACATCTTATGATGAATAAAGAATATAATTTAGATTGGAAAACTAGTGTACAATTTTCACGTCCAAAAGTGAACTACTGTGAGCCGGAATTATACCGGCGACATTCTGCTTACAAGTTGCAGATAACACAAGTGAAGCGTTGGTAATTATCGAATGGATTTCACGGATGCAATTGACTTAATGGATAAAACACTGAATTCTCGCCTGGAAAGTTTACACAAAGTGGATGTTCTATCAAAAGAAATCAATTCAATTCGCTATTCAAACCCAGTTGAACCACCTCGATTATCAGCTTGCTCGAACGTGGGCACATTTGACGAGCTTAGAAGAGAATACTACCCAATCACATTGGGCGAGAGTGTTAAGCTTCATTTGCAATTATTTCGCCCGCTTGCGGAACGCATCACCTTTTCGCCGCCGGCTTTTGGACCGGTACGACGACCAGGAAGTGAGTTCGCTCCTTGGCAGTGTACCTTGGCCGAGGAGGCTCCCCCACTGGCCAGTACCGTTTATCGCGAAAATGTGGATCGCGCGGATTTCGAAAGCACCATAGACGAAACCGGACAGCTACACCTAACTACAGGAACTGAATCAACGCGACGCTACTTTCCACTGGATGATCCACCCAAGGCTTTGAATTATTTAAAGGCCAGTGTGAGGGCATTAAATGATTTGAAACTCCGTCAAGATCAGGAAAGTATAGCTGATCAGATTGAACATGCCGCTTTTGCGAATATGAGCCGTACAAGCCCTGGTACGTCAACAGAAAACGAGCTGCCCATGAACGCTTTCAACGTGAAGTTGAAAGAACCGATCACTGACGTAAATTTACTCGTTTCGCCCTTGCATCTGGCGCTGTGTGACGCCCGATTGGAAAGGTTGAAACTGGAAGAGGCGATGCTGTTACAATCGGAAAAAATGGAACAATATGAAAGAGCACGTAATCCAATTCCACGATGGTACGCGCTTAAAACACCTCAGTTTTTCTATGAAGCCAGAAAACACAATCGACTTCTCATGTCACGAGGACATCACATTTCACCGATATAATCATGTTCTTTACTTTTGTGATTCACCTATGCCGTTTTAACTTTACCAGAAAGAAGAAAATCCATCCTACTGCACTGTTTTGTTTTACTGGACAGATGAATTTTCGATTGCAATTAACATTACTACACGATGACTAAGCTGCTTTTATATGAAAAGAGAATTAATATATGTCATTGCGTTCATCATTTCGGGAGCTGTACACAAAAATGTTCAGTGTTTTCTTAATACCTCATCTATTTCTTCAAAAATGAATACTTGCCCTCCATTACGAATCATACATTTTTCACCCGATTCGCATCCTTCCAGTGCACAAAGATACGTTATTTTGAAGACATACTAACAAGTGATAATCGTGAAAATTCGGTCTTGCGATTGCTGTACGAGCTTCGAAGTTCTTTGTTCTGTACAAAACAAATACTTTCAGTGCAGAACACTCTTTGAATAAAAGAAAAAAACGTACAAATAAAACTACTTGTATTTAGTTTGGGAAATTACAGTCAATACTGCATTGTT
>STRG.77677.1
GTCTTCTCTATTCGTCCGATAGAGGGGATATCGTTGGTATCTCGCTACTAGACCCGATAGGAGACACGTTCGCCAGCCGCTCTCGAACGTCTTCTATATTGGTGAGCCCGAAACCTCCAGAACCTCCTGGATTATTCTCCCGCCCGGTGAGTCTATGATTTTTCGCTGTTTCACGTCCTCCTTTCGTTGCACGATATATATTTTTTACGGTATATTATCGCAACGTAACCATGTCAAAGGATAAGGTGCAGCTCGGCACAGATCGCACTCTGTCTGCGGTTGCTTTCAAACCTAAGGCGTTTATCCCACATGATCCTGAGGTTTGGTTTGCAGCCTTAGGGTTGCAATTTGAGGCACGTAGGATCATTGGCCAACGCCAACGATTTTCCTATGCCTTAGAGGCAATCCCAGGTGATGTTATCGCCTCGGTGAGGGATTTAGTATTAAATCCTCCTCAAGTGCAGCCGTACGATCGGCTTAAGGAGGCCATACTGCAACATTTCCTTCCTTCTCGGGAGGAACAGTTACGTCAGCTACTGGCACGTCAGCCCTTAGGGGATACTAAACCCAGCCGCCACCTAGCTCATCTCCGGTCTCTGGCAGGGCCCGCCGATAAGGATTTGGCGATAGTTAAGGAACTGTGGTTGGACTCTCCACCCTTCCATGTTCAGACCACCGTAACTGCTCTCCCCGAGGACTCGTCCTTGGAACGAGCAGCCGCCGTGGCTGACAAGATTGTCGCACGTGTCGGCAGTGGGGCTAATCCCCTCATTGCCACAACATCGCGCAATCCTGGGAGTGTTGACCTGGATGAATCGCCGGAGAGGCCTCGGCACTCTCGATCCATCCAGCGCCGATTGTCCTTCAAGGACAGAGTTAAAATACCGATTCCTCGCAGTAGCCCACGTAAACAACGGCACGGACGGGCGCCCTCCACTGCCCACGTCCACCGTGAATCCGCCTCACCTGCCTCATCCAAGCCAGATCATCCTACCAGCGGCTTTTGTTGGTTCCACCGCGTTTTCGGACTAGCCGCCCGTAGGTGCAGACAGCCGTGTTCATACGCGGCGGAAAACGCCACTGCCGGCGAGTAGAAGCGGCTGTACTCGCCGGCAATCGGTCTCAGGTTGGCCGTTTATTTTACGTGCATGATTCGTGCACTAAGGCTAGGATCCTAGTCGGTACTGGGGCCCAAGTTTCTGTCTTGCCGGTTGGTAAGGACAAGCCAAGAGCTTCTTTGCTTCGGCTGTCAGCGGCGAATTGTTCTTCCATTCCTACCTACAGCACGAGACAGCTTGCGGTCAATCTGGGACCACGAAGACCGTATCTGTGGACGTTCATTCTTGCGAATGTTCCCACAGGCATACTGGGAATCGATTTTCTGAAGCACTATGAATTACTTGTTGATTCACGTAGGCTGCAGCTTATCGATCCTTCGTCGAACAATAAACTTACGGGTATTGCAGCTCGAACAGATGAACACCGAATCACAGGATTGTTTTCTAACATTCCGCATGATTTTCAGTTTTTATTTATTAAATTCCCCATATGGACTAAACCATTTGAAGAGATAGAGACAGTGACCGATTGTGTGGCACACCACATTGTCACTAACGGACCACCAGTCACGGCACGACCTCGCCGACTGGCACCGGACAAATTGGTTTTCGCCAAATGTGAGTTTGACACTTTACTTTCTAAAGGTATTGTTCGTCCTTCTTACAGTCCACGGGCCTCCTCTCTGCAAATGGTTCTTAAGAAAGATGGCATTAGCTGCCGACCATGTGGCGACTAACGCGCACCAAATTCGGTTATCCGTTACGATAGTTATCCGATACCCCACATACACA
>STRG.69139.3
AAAATTGTGTACTTCTCTTCCCACTTCCGATGACGGCTTATCAACTGGCAGTTTGTTCCCAGAGTTCGACCTTATTGAATACTTTGCATGCACTTCGTCAACATTGGCAGTAAAAGTGAACTTCGAACCATAATGAACAATTTTCTGACTGCTATCGGAATCTATATACTTTGTTCATTTGTGAACGGAAATTGGAAACCGTTTATGGAAATTATGGTAGTGGAGTTCCGCTCTTCCATACCCGGAGTTTCTTACATCCCGAGCTCTACAGGATATTATGTTCAGAAGGAAGTCAGACCAAGTGCGGGTGACTCCACTATTCGTGCGGCTCTTGGAATAAAGCATCCTCTTCCAACAATGACTACAGCCAATGTATGTGGTGCAGCGAACATGTGGATGGTGTATATCATACAGGCTGCTTACGCTTCCGCTTTCTATAAGAAAGACTTTACCATGAACTGCTCCAATTACAAGTTCTTCTTGAATACTTATACGGACCCTATTACTAAGATGACAAGCCAGTACACAACGATTTCTGTGGACTTCTCGTTCCAGGACGCAGATTTCATCCATTTCAGTAGCGCCGAGATGACAGCATCAGTCAATCAAGGCCTTATGAAGATTAACAGGGAATATCAGTCGAAAACTATTGGATCGATACAAATTATGCGTTTGTCGGAATTTTTCACATGCGCAAAAGATGGTGACCGATGCTCCAAATGGGCAACATGTGTCCAGTTGTCTAGTGGAATCGCCTGTGTCTGCAGTTTCCTGCACAACGACGTGGACAAGTCAATGCCGGGAACCGTGTGCCACTACAACATGTCCGTGGTGATCCTGTACGCTGTGCTGGGATCTGGCTCGTTCTGCGCTTTGCTCATGGCTATCCTATTCGTGTCACGTGGCCCGAGGGTACACCATATGACTGGTTGAATTCGTGGTGGTCTCATTCTCACCCGTACTGCCTCACAACTATTTTTAAAACACTTCTAAACTTCACTTTCAGTTGAAGTCGTAAAATCGAAGTTCTAACGTGATTCACGACAAATGAATTATGATGCCTCGCTCGCTTCGTGTGAACATGTCATCACTTGTTGATATTTTTGCAATAAAACATTTATCAACTAAAAGATATTCACCATACTGAGTGCAAC
>STRG.31333.1
GAAACACATAAGTGGTTCTCACCACCAATCATAATTTTCCGTGATAGCACCTTTTAAATCCTAATTGATGATACCCTCGGTCAAAGAAAGACAGAAAGGAGCATATGACTTTAAAACTTTCTATGAAAGTGTCTGCGCGTTGCACAACTTACCTCCTCTTCAAAGCGTTACTTGTCATTTACCTGAGGGTATCCTGGATATCAATGTTGATCGAATCAGAGCTCCAGACTGGGACCCAATAATAAAGTCGTTGAGGATCAACAGAAACTTGAATTTCGTAGCTTTTCGGAGTTTTTCAAAGGCAAATACCGAAAAAGGTTGCAACACTCCCAATCGACGTCCTATACCAACGCTTTTGGCTAGCGCTACGGTTAAACGAGATTTATGCCGAGCAGTCAGATCAACTCTCCGTTTATCTAAATGCATAACATTTCTGGAGTTGCAGAACATTGGGATAAGTAACCTTGAGATTATAACTCTCTGCGAAGGTATTCGTCAGAATCGCACATTACGGCATTTATCGTTTGAAGGTTCAGCAATCGGAGATGAATGCCTTCAGGAGTTGTGTCGAACCATTCGCAATGCACCAGATTTGGCTACTGTGAACCTGACTGCTTGCCGCATAACTGCCAGAGGTATTGAATATCTTACACAGCTAATCAAATTTCAAGCAATGGAAAGACACGGAGCCGCTTGGGAGGATTCATTGCGTTATCGTCATCCAAACCTCGATCAACTTGGTGGACTGCGCCGCATCACATTGAACGACAATCCAGGGATTGGTGATGCTGGATCGATCGGTATGGCTGAAGCTCTGACTGATGACTTATGGGTGAGGGCGATAGATTTGCAAGCATGCGGACTAACGGATGCCTCGGCTCGCGTATGGCTGGGCACACTAGCCGGAACTCAGATGAAGGGGAACTCATCAAGTTTCTGTCCCAATGCGGGAAATTTTTCCCTGTTTGTGTTAGATTTACGAAGGAACCCTATGATAGCACGTGATCTGCTTCGAGCTGTGACGGAACGTGCACTGATGAATGCGGAGGGCAAACAGAACGAATATAACTGGCTTCGCGCAAATCCCCACGCACCGACTCACCTTTGTTCTGGAGTTGTGGTCTATCCTTGGCCGGGAATTACGGGTTTTCAAACAAACCACCTGCAAAATAGATGTTCCAGTCGAACAAGTGGTTCGTTTCAGTCAAGGCCTTCTGTGAGTCAAAAATGTCGATCGCAATCTGCCGGTGCTTTGTCGGCTCGATCAACTTCGGGTTCAAATGTCGAATTCCGCAAAGGTGAATCACGTGATGGAAAACTGACTGGAAGACCGGCTTTCATCCCTGCTGGGGGAAAACTACGAAGTCGGAGTCTCACATCCATCAAATGCGCCCGGAGGACTTATCGCCAACACCAGTCGGAGAATAACTCAGAAACTCATTCAATACAGAACAGATCACAGCCTCGGTTTGAATCAGTCTATCAAAGAAATCCTTGGAAACCAGCGGGTAAAACACGACCTTCTACGGCAAACCCCAAAACAAGTGTGCTAAACCAACCTCAAACCCGATCCGGTAGCGGCATTCCTTGGCGTACGGCAGCTCGTGCCTCAAGATGCTGTCGTGGATATCCGAGAAATCAGCATCCAGGTCAAACGTGTTTAGAGGCTCGATCAATGCAACTGAAGCAACCGTTAGACTATCAACAAGCAATTGCTAACTCGTCCACACTGGCACAGAGACCAAGCCCCTTATGCACTTCGGTACGTAAACTGAGAACAGAACCCTATTCGACACACCTATCCACGGGTAAAATGGGATGGGTTGGACCATCAGAAGCATTTAAACGGCCGATTGTCACGACAGCTAAAACTGATCAGACCAAAACAGCTCGATTGCAAAACCAAGTCAAAAGGTTATTGACACGCGTTGCCCAACTGGAATTGGAGCTTTCTAAGGCAAAGAAGATGTCTTATACTGGAATAGATAGTGAGAAGCAATCCGGAGATCACCTTGATCGCAAGCCCACCAGGGTCATTCGAACCAACACCATTGATCGTCTGAATGATTTTTTATTAAACTTGCAGGAGGTGGTTGAAACCTTGAAAGAAAACCAGTGGGAAATGGGTGATCATGAAACGCAATTGGATCATTTGAAGCACAATGTACACAAGTTGTGTGACCTGCTGGACCAAGCCACCAGGCAAAACGCTGCAGACAAGTCCTCTATTTCACTGAACAAACAAAGCACTACTCGTGAGGAAAGAGAGACTACTAATGTTCAGAATCCATATTCGTGGATATCCCCATGTGGGGAAGGGAATGTACCAAACGAAGGCGGAAAAGTGACTCAGCAGAATCCACCGTTTATTGATCGCCATTGCGAAAGTCATCTGGACGATGAGATTGCTTTGCAGCAGGAAGTGAGCAATTTTGATTCAGACCATGGAGTGCCTAATTTTGGTCCCAATATTCAGCAGAATAATCACAATATGAATCCTATCAATGACTTTAAAACTACCAACGCTGCAGCTGAAACACGCGATGAACCTAGTGGATGTGCACGCCCCTCAGACATTTCCCCTGGGAGTTCCGTAATTGTGATGGTCACCCCGGATGGTGTCGATAAGACGCAAGCTTGGTCGTCAACGGAAACTGTTCAACGGCGAATGCGTACTGCGGACAGTCTGATGCGGTTAGAAAGACTATCATCCGAGGCAAACCAAATGTATGCTGAGCTAACAGCGGTCAGCGTTTCATGCAACGATAAAGGTCCGAACGCTACAGAAAATACCAATAATCAGAAGATACATAACAACAGTGATGAATCGCCTATCTCAATCAAAGCTACAAAACCCTTGAAAAAGAATCCGACCACAATGTTTGCCTGTACCAATTCACGAGGCCAGACATATCGGGGAAAGTCACTCACGTTAAGTCGGATACATCTGCTGGATAAACAATCAGATGATGAAGAACTGATCTCAGATGATGAGGAAAATCTGAAGTTATGGTCAGTTTCATCTCAGGACTCAAATCGTTCCACACCAGGCCGCTTGGAACAAACACGTCATCGATTGGGGGAAATTGCTGAACCTAGACAAGCGTCTGATAAGCAGTCAACATCATTGGACGACAGTGAATTCACTATTCAAGAAAACGTGTTTGCACAGTCCGATGAGGAACTGGACGATCTGTTGCTTGATTACTCTTTGGATGCGAGCATTGGTCAGAACAGCGACGACGATAACAATGACGACAACGACGACGAGGCTGATGAAGATGAGAAGGATGATAATAATTTCATTGATTTTTCTGACATGGCATTATCTGGTTCACATGATTCAATTTGCATGCGAAATAATGCACTATTATCTACCAGCTAACTTTGTTTGTGATAAATGAACTCCTTAATTACCCGCACCCTAAGTATTGCATCTTTGTGATGCGAAATTTTGGTTGTGGTAAACACTGACTTATATCAGTGCTTAATTGTTGTCATTACTTTTTACTGATCATTCACTCATCTCAATCGGATATAACTCTAATAATAATCACATC
>STRG.67491.2
CAAAATCATGCGTAATGTGTAAACAATATCCATAGGCAAATGTGACCCAGATAAACTATACAATCACGTGATTACCACAGACCACAACTAATGTTCCTACTAGTAAGTCAGAGAACTATGAACTACTTTTCTGGTCAACTTATCGATCGCATCAGCTGACGCAACAGTTCTTCCAACTACTCATTCAGTCCTATCTCGCTTTGTCTTTCGCTCGATTTCTCGTATCAGGCCAATTGATAACATCAACGGTTGTTGCTGGTTGGCGCTTGAATTTAAAACGTGCGCACAAAATAAAGTATGCGCGGATACACACAGACGAACAATTGCAAATTTCCACACAATTCTTTAACAAACAGCCAACCATTCAGTCTGAGAGACACTGGCGCATAGTGAAAGACAAAATCATTTGCGTAGTTGTTGTATCTGTGGGCAACAACAGAATATATTGTGTGAACAGTTTGGAAGTAGGCCAACGTGTGTTGTTTTTTATGAGTGTGCACCCGTGTGCAATCAAAGATCTGATCCGACCGGATCAGATTCGACCAGGAACAACAAAAGCACATAAATAACCGGGTCCTGGACGAAATGCATTTCACTTTCACCGTAACTGGTGAAGTCCGTAATGCGACAAGCACGGTACATCTTCATACTGTACAGTGAAAATAATACCATTGTGAATGGGTTACGGCATTCCGTGTGGAATTTACTAGTGTGAATTATACGAATTCGCCGTAAACTGTTCTGAGAATGAAACCACTACCAATAGTACAAGTCGTTTGGAGCGAACGGGATGAGTCTACTCTACGTCCTGATGAAAATCCGTCAACGAAAAATGACAACACCATTCGTGCACGCACTTCCAGTTCCGTGAGTCTGGGGCTTCCGGATGATTCCCAATCGGACAGCATGGCCATGCTGACCGATCTATCGACAACAGATAGAACTGGATCAATAACTCCGATTCTATCCAGCAGTGCACAAGAGAGTGAACCATGCTCTTCGAACAAAGGTCCACCACAAGGGCACCGACTCACTTTCATCCCGCTGCCGTCTCCGCAACAGAATGTGACACTTTGGCATTCTTGTGATCGACTTTCTCGTTGTTCGCTTGAATCGAACTTCAGCCAACCAGAATGGCCCGCGGATAAGCCACACAACCAAGATTCTGGTGTATCATCCGAGGTGAGTACGGGTTCAGCTCGGACGATGGACACAATTGAGATCATGATGGAATCTGATCCTACTGAGCCTTCGATAGCCAGAACGAAAGGGACCAACGTCAGAATTGAGATTCCGCGTGTAGAAGTTACCGATTTATCCGAATCGGCTACAAATATTCATCGATTTACTACGCGCCGCAGCCCATCGTTCAGAAAAAGTGACCCAGTTTGGAATAATCGACTGCGTCGGTCCCTCGACCGAGCCGGAAGGCAATGTCATCTTTTGGCTGGAAGAACATTGTTCAACAAGAACCCGGAAGAAGGAATGCAATATCTATTGAATCACGGCTTGATTCCACCGGTCCCCGTGGCTATTGCACGTTTTCTCCTTGACGAAACGGAACTAAGTCGACAAGCAATCGGGGAGTATTTCGGTGCACTGACAGACAATATGGCCTCTAGGGTTTTGAGAGAATATATACAACTGTTGGACATGAAGAAGTTGGAAGTGGACGAGGCTTTACGAGTGGTTCTCTCACATTTTCATCCAGTGGGCGAGTCACAGAAGATTAGTCATCTGATGCAAACATTCCAAGAGATCTATACTGCGCAAAACATGGAACGTGTGGCAGAAAAATTCCACAGTCCTGACACCATCGAGATACTGGCCTACTCGATTCTCCTACTGCACACCGATCTGCACAATCCGAACGTGCGTCGTGTAGGAAAACGTATGACCAAGAACGAGTTCGTGACCAATAATCGAGGAATCGACGCTGAACAAGATCTTCCGGCCGACATGCTACATGCTATCTACGATCGTGTGGCGGAGACCCAATTCAAAACTCTACCCGATCCATTTGATCGGCTTCGAACTCTCGATTCCCTATTGATTGGGCCGTTGAAAACGGACAATTTCCTGCAACGACATCGTCGTTTCGTAGGTTGGACATCAAGTCATCAAGTAGACAATATCATATCTCGTCGATCCCCCAAACGACCGCACGGACGTTCGCGTCATTTGTTTGTTTTCAACGATATCCTCATTGTAGCTAAACCAGTTGCGTCCGGCTCGTTGCTCAATTTGGCCGCCGCGGCTGCACTTGGTGAACCAGTTACGAGCAGTGCTGTATCGTACCTGAATCGACGCACATCTCTCCCCGTAGATCGTATTGTTGAGCATCGTCCACGACCTCGTGTGGGAACAGATATCAGGTCGTACCACTCCACGTTACCGATGGCCAGTGGAACGTATCATGTTCGTCTCGTGCTTCCTCTGGTCGATCTACGAGTGTTGCTATTCGAAACACCTTACCATCACTTCGGCGTCCAATTGTGTAACCCTACCGGTCCGATTTTAAGTGTGAACCTTGTCTCTTCCGAAGCTCGTGAAGACCTGGTCGACTGGATACATCAGTCCACTGCGGAGATGACAGAATTGCGTAGATACTATCAAATGAAATCTGAAAACAAATCACTCACAAATGTGCCCACTGAACCGGAACATTGCAACGTGCCAGATGTGGAGACACGTTTATAACTGATTCAGATATTTATTATAGACAGAGTGTATTCTATTTCTTTGTTTCTTTCGATCGAGAGTTCAAAATACTTTTCAATCTGTTTCCGGCTTATATTTATCCCAAAAGCCGTACCCGCCCCCTCTCCTTATTCCAGATACCTTCCTTTCTTCAGCTTCCACGGTTTCCGTGTGTTGTACGAGCTGAACAGATTGTTAATATTGCCTTTCTCCTGGACATTGTAATCTGTGATATTCCCAAGGGAAGCATCCCCTAGCCCCAAACCATCCCTAAACTAGTGCAGACTATGGAAACACATTCCGATGAACTCCGTCGATGACTGTTGATGAGATCCAATTTCTAACAGTCGAGACAAGCTCTTCCACGCAGTCCCCCACCCGTGCTCAATTTCCCGCTATTCCTGGTTTGCACAGTCCAGATTTGACCATCCAGTAGTCGAGCATTACATCATTCCATTCTGCTCCCACCCCCGCACCGACAAGATACTGAATCATTTTGGTTTCTTCGCAGAGTTTCCATCATTTTTGGCTTCATTTGTTGCCATGTAAAAAATTGGTTTATCGTATTCACGCCTTATTCTATGCTCATGTAAATAGATTTACAAGTCTCCA
>STRG.47768.3
ATGTATTATAGTCAGGTGACGAAAGAGTAAACTGTCCAATCAACGTGGCTAATAGATTCCTCAGTTGGAATTCAACTCGTCTCGTGTGCACACTCGCAAGTGCTTGAGAATCGGTCACAAAGTCTGAACAAAGCTCGCTTAGGCCAAGACGACACGACATTCCGATGTGTCCTTCAGTGATCGATCGGTCGGATTGATAGCCTAACCATAGAGAACTAGAGGGCTAGAGAGTTCGGTCTCATCTATACAGTTGTGTGCATGCATGCGAATGAGCCTGTTAGTAGATGAATGAATGAACACGTGCAGGAATGAGTTCTAATAGAGGCTAGCACACAAAGCTGAATGTGTGAATCCACACAATCTGCTCGTTCAGGTCAAGTATTTCTGATCTCAGACTCATACCTGGTCCAAAACCGGATAATAATCACACTATCATATACGGCTTTCAATCTGTGTGCAATCACCCGTTTCAGCAGAACGCTATCTGAGTTGCAACCATCAGACTAAACAAACCTTCCGTATACGAATGACGTCACCAACAGGCCCATCTGTATCTAGCCCGTGGCAGCCATATTCCATGTCGGATTACGGCACACAGTGGAATACACAAGACTACGGTCCAGCAGCAAACACTTGGTCGTCTGAAGCAGAATCAATGGAGTTGCAATACTGGAAACTGGATGGGCCAATCAGGCAACCCATTCCGGATAACTTGATCGCTGGGGATTTCATTGAAATCAATGGATTCTGTCGCGGCCCCGAAGTCATCGTGGAGCTGCAGACCGACGAAACAGAAGCTCTGAAAAATTCTGGAGTATTACCATTGCGAATTGTGTTGAACTCTGGTGGCCCGGTTCAGGTGATGTCACAGAATCGAGATAAGGTACAAAAGCAAGAACATTACGTAAAGAATGGTATCCAAGACGGTTTGGCTTTTGAACTTTGTATCCGAGCGTTTGATGATGGATACGACGTTAGGCTGAACAACGAGAGCGTCTGTCACGTGGCGCATTTGGTAAAGCTTGAACAAGTGGGTTACATAGTAATGGACGGAGATGCCGACTTCACAAGCATTGAATTTAAAGATGTTTACGGAGAAGAAGATGACGTGGGCTTTTCTCAAGAGGATGTTCAACCCGGATTTATGCGGGTGAATGAGTTGAGACAAAGCTCTACACGGAAGAAGGCCGCGCCTATATTAGTTCGATCTAGCACACGACGTAGCCAACGTTCGAATCGACTCCAGTCCCCACCTGATGCGGCTAAATCTCATTGGGAAACATCGACCGATCTAAGTCGTCCTGAATTAGACATTGACAGGCCGTCTGCGACAATGCCAAGTGCATACTCGAACGACTATACCTCGCCTACTGTGAGTGCCCAAGTACGCGGGGTACCAAATCAGGATTTGATGACTTATGAAGCACCACGTGGGGGCACAGATGCAGATTTCGGACGTGCAAAAACAAAGCCGATATTAGGTGGGAGGAAATCTGTCAACCTAAGTGGATCGAATCTAGAGGACCAGTACGTGGTAGGCAGTATGCAGAGTAAAGCTATTGCTGGCGAGACACATCGCGGAAGTTATATGACACTGGACGATGAAGTGACTCTCCGAGGACCTTCACAGGTATACGCACCTGTCGCTTATGGGTCCGTTTCTGGTTCAACTCCAAATCTGACGGAGAAAAACAAAAAGAAACGCAGTTCCTGGCTGATAGGGAAGAAGAAAAACGGTGGATCCGAGACAGATTTGCAGGGTTCAACAGTGGATCTGGAGAAGAAAAAGAAGGGTAGTATTCGGGACTTATTCAAACGAAAGAAGAGCACGCCGTCAACTTCGAATGTTGATGTAAGGCAGTCCGTTTCGATGCCGGACGTCACATATCCTACTCCGGGTACAACGGTTTCTACTCACCAGGGAGAACGTCCCATTTACCTAGGTGCCGCGGCCGATAAGTGTTATGTTCGAGGTCCTATTCCTAGTACCCTGACGAAGGAACCTGCGGCAAATATCGCGGCATATTTGGCTGCACAGAAAGCCGTACCAGATTTCGAAAATTTTACCCTTACTCCTACAAGGGGTACGCTCCCGGATCAAACTCGAGTCACCCCCAATTTGACTCCCGTGGCAGCTGGAGCACCGAGGGACTCGACATTTGTTGATTTAGACAGTGAGAAAGATAGAAAACTCAAGGGGACCGCACCTGAACTGGCAGACGCTCTACTTGATCAGGGTCGAGCTGACTTCGATCATCAAACAACCTTAACAGGAAAGATCGGTGAGCACGTTGGAGGGGTAACACAAAACAGGGTGTCTACCGCGCCCGAAATGTATGCAGAACAGCCCATTGCCTTAACAAATGCACCCAAACCTAAAGGCACTACTCTGGAAGTGGCCTCAAGCGGAGGTAAGGCACCAGTGGTTATTGCGCCTGTGGGATCTGAGAATTATCAAAAGATCAAAGGTACTGCACCAGAAATGGCGTCTCAACTTCACGAAATATACGGATCCCACGCCTTAGTGGACAACTACACCCTTTCCGGCTCATCACAGGCACAAAAATCTAAAGATGTAGTATATCCGAAGTCGGTGGTTGATAAGGTTCCGCAAAAAACAGTTATTTATCAGGAGCCAGTGATAGAAAAGGATTACAGTTCTTCACGACCAGTGAAGGATCAGCCAACTTATGCAGCTCCAATCCAACCACTTCAGGTGCTTACCACCGAAAAATCCCAACCTACGAGATCCATGTCGGCGGGGTATCAGAATTTGGATGATGACCTCAGTGACGTAAGTGCCAGGCATTCGGATCACGAATTTTATCTGGATGTCGGAAGAAGTGCCTACTATATGGAACGGAAGAAATCACTCAAACGATACCGGTCCAGACGAACAGTAAAGCGGGAGCGTGAAGCCCGTCGTTCTATGGGTCTGGCCGTCGATAGAGATTCGCAACACAGCAGTATTTCTTCATTAAAACCCGGGGACCCTGTGCTGATTCCGCGTAAGAAAATGGGCACAGACAAAGCCGGTGTCGATTTGTGGCTTAATGGGCACGCGAATACATACGGACACGAACAACGTACAGAGAGACCTCGAGTCTATGCTGCCCCACCGATCATCGTTAAGCCACCAGTTGAACTCAGTCTGGTGATCGATGCCAATCAGATGCGCAAAGATGGTTATAAGGCTAAATTGCCAAACCCGTTAAAAGCTGGTCGTACTGCACACCTGCGCGGCCAGTTCTTGAACTTGGACGGGATGGTCGAGTCGTGCTCCATCTTGTTCTCCGGACCGACTGGTGAAAAGTCGACTCAGATGCTCAAGGTTTGGTCGGATGCGAGTTTAAAAGTGTACGGTTTTTTGAATTTGAAACCTGTGCTACTTTTACAATGTAACAATTCCACGCCTGTGGTAGAGCCCGAGTTTGAGCTGGACTTACACAACCGAAACAACAAACTGGCTATTACCGTCCGCGATACATACACCGTTTTTGTGCCTTCCGGTGTGGCACCAAACCTGTTCACATTCGTCAGTTTGGAATCGTGCGACAATGCAATATTGACTGAACTGTCTGTCTCTGAGACACTGTCTCTACCTCTGGAAATGAACTACGATACTCAGTCAGCGGAAAAGGAGGGAACGATCCAGACTCTCTCGCTCAAAACAAAGTTGACTGCCGAAAGCAAGAAAATTATCTTAACATTCACAATGAAAGAAGGAAAGGTTTTCAAGGTCATATTTGACTTTGTAAAAGATTGCGCGCTTGTTCAAGTCCCCGGGGACCCAGTCGACAGGGAACCGGCTCGTCACGAAATACCTTTCGTTCCAGAGCAAATCCGGGAGATTAGTGTGCACTATCAGAAAACGGAGACCACGATCTTGGTGCGAGCAAATGGCAAGAGGATCGCGAATGTTTGTACTCCGTTCGACAGCTCAATGGACAGAATAGAGAAAGTCCGAATCGAAGGTGATTTCCTGGTGTTCAACGCAGAGTTTGAATGAATCACGAACAAGTTTATCGAGCCATGGTGACATATAATGCTCGATAAATCATCCCATGACTACGTTCTGCGACGAGATACTCCAGTCCCTGATGCACAGTGGCCATGTATCAATATCTGGCCCACTTCGCTTCTTGCTTGCGCCAACCAATTTGCCTCTTACTCGGCCGCACTTCAACTAGCACCGAAGTCCGTATTTCCGCTGCATTCATTTTGGTTTGTGCGTGATTATATGGCTATGGGCAAGATTCATGGATAAGCAGCCCAGCTTTATCCTATTAACCATCTCGACCTAAAGTCCCAAACCGATCCCATCTTTTTCTATTCTTTTCTACTAGTTTGAAAGCTTAAAATGCCAATGTGCCTATCTTGCTGCTTTTTAGCCTGGCCTTATCCACATAAGTGACATTTCGACCTCCGCCCGTACGTGTTTATGCTTGACCCGTTCTAATCCCTTGTCTATCACGAACTCATTTTTTCCAGCTAAACTTTCCATCCCATTGGAGTTACCTTTTTGATATCTGCCTGGCCGTATATAACCGTCCAACAGAGCAGCCCTAAACAATCCAAAATTGTGGAACGTTTTATATTGCATGATTTTTATTAGGTATTTACATAGCTAAGAATCAAATAGCTAACCAATCCTCCTGAATCATTGGTGTTCCCAATTTATTTGCGGATATGGTTGTGATCGTTTCAGGATAACGATGTTGGTACGCCACTTTCGAATATGAAATTTTCCCACCTCACATTCATTTGTTCTGCCCCATTTG
>STRG.49653.9
CACGAAAAGGGAAGATGGGAAGCTCGTCCGCCGCGTCTATCGTAAGCCAACATGGACAGGCCAATACACACATTTTGCCAGTTTCATGCCTCTAAAACGCAAACAGAACCTAGTCCGATCCCTAGCGTCTCGCATACGAAAGATCTGTCCCGAGGAAACAGTGAGTGAGGAATTACATCACATAAGACAAACATTACTAAACAACGGGTATCCGGAACGTTTCATTCAAAAGAACTTTTAGAAAGTACCCAAGCGACCATCGATAATCACCGCCATCAAGAAAGAATTGCACATGCAACTTCCCTTCAAAGGAGATGTCAAATGCGAACTACTAGTTCGGCGCCTAAGGGATGCAATCGCCCGTACATTTCCCGCAGCCACTCCACGCGCCCACTTCACAAGCAGGTCAATGATTTCTATGAATCTCAAAGACAAAATGCCTGTCCTTTCCTCCTCTATGTTAAGCTATTCATTTGTTTGCCCATGTTCGGCAAGCTATGTAGGCAAAACGACACGGCAACTGTCCCAAAGAATCAAGGAACACAAACCAGCTTGGCTGAGGACAGGAACTAGAAGGACCATAACTAGTGCAATCGTAGCGCACCTTGCCGAGACAGGGCACCAGGTAGACAACGAAGCCTTCAAGATAATTTACAAAGTGCCTGTGAATTCTTCGAAGATCGTTCGCCAAATCACTTTGGGAGCAGCGGAGGCAGAAGCGATTAGGCTGTTAAATCCATCGCTTTGTTCACACAAGCGATTTGTCAAATCACTGCAGCTACCCTGGCCGCGATCGGAAAATGGGGGACAAAATCATGGTGACCTCGACCGCGACCTTTCAGTCGTGACAGGAAGCAGCCAACCCACCCCAGATGTACTTTCTACACCGAGTTTTCCCAACCACGAACAACCAACTTCCCACCCCTTTTCCGAACCGCAAAAAACAACTACAATATTGATTAACCAATCTTCATTTGATACTGCAAATACCCTCTATTTTGTTCCGAAAATATGCATTCCTATCGTATATATATGCAACTGTATTAGCCAGAGGATGAAGTTACCGAAAACGAGCTTGTTCGCTGTCGTGCCTTTTTTTCTAGAAATTGAATTTGTTACGAAATCGAAGATCGTGATCAGGAGAATGCGCCCAATCAAGTGTGCGGCCTAATAAACACACAATAATACACGGTGTCCAAACAACTGCTGATCAAGAATGTAATGCTGGGAAATCATCTATGACCAAGGATCAATCGGGTAAACAATGCCAATCAGTTGATATTACGAGTATCCAAACAACTGCTGATCAAGAATGTAATGCTGGGAAATCATCTATGACCAAGGATCAACCGGGTAAACAATACCAATCAGTCTATATTCCGAGTGTCCATCCACATGCCGATCGAGAATGTGCTGCTGGGAAAGCAACTCTGACCACTGATCAATCGGGTAAACAATGTCAATCAGTCTTTATTCCTAGTGTCCATCCACATGCCGATCGAGAGTGTGCTGCTGGGAAAGCAACTCTGACCACTGATTTGAATGCTACGGGCAACGCAGTATCCGGAACAAAAGCCACTGTGGCTTCTCACGGAACTAAACCGGTGTGTGTTACTGATGTGGAACCTGAATGTACTAATTTCGTAACAGGAATCTGGAGTTAAAAGGGGCTAGCCAAACGACCAATCAAGTTAGCAAAAACAACGAACAAATTTTGATGGTGATCACACTCGAAAAAGGTGCGTTGCTTTCAACAGTAGTGTTAGCTGTGAAATCTGACAAAGCCATAGCTATCTAAGCTGACCACTTGTATTTTTGCCATAAATGAGTTGACACGAATGCGCCAGAAAAGTCTCAAAACCTTCATTTCATTTCTCTCATTCCTGTTTACCTGACTATTTTTACAGCTCGCGAAGATATACTGTTAATATCCAACCCAATAAACTTTTGAACGAAACTATCCCACACTATTATTGTTCTTTTGAAATATACACGCGTGAGCTTTGTATTTGTTCTCAAAGTAGACGTTTTGAAGGAAAACCAGCTTCAGTTCTAATGTCTGAAAAGTAGAACGGATATCAGAGGAGCG
>STRG.64746.1
TTGGCACTCACTTTATCATTACCACTGACCACGAGGCACTGAATTTTATCTATAATTCATCGGCTCAATCGTCGGCAGCCATGGTTCAGCGCTGGAGTGTTGCTTTGTCGGCATATTCTTATGACTTTCAGCATTGCCAAGCCCAATTTATTTCACGGGCGGACTATTTGTCCCGCTACACCATTTCCGAAGAACCTTCTACGGCTGACCGATTGCTTACGTAGCCACCACCTGTTAGTCGGCCAGATCTAGTTCGTGAAACGCAGAAGTGCTACCATGCTATCATATTTTGTTCGGCGTGGATGGAGATCAGATGTTCTGCGTCGATTTCCTGAATTCTTTGAACGACGCGAAGAAATGTCGGTGACTTGTGGTGGTATCTTGTGTTGTAAAGACAAAATCATTGTACCTCCTTCCTTGCGGGCTGCGGCTTTGCAAGATTTGTATTCGGGTCACCTAGGCTTTGCAAAAATGAAAACTCTTACCCGTCTCATTTGTTGGTGGCCGGAGCTGAACGACGATTTGTGCCGTATTGTTAAAAACTGTCGTGACTGTCTACGTAAACTGCATACGCAACCATCGAAATGGACGCCGTGGCCTATTTCCGCAGAGCTCTGGCAACGTGTTGGCGCTGATTGTTGTGGTCCATTCTTAGACAGGTACTGCGCTCTGGTTAGTATTGATTCCTACTCCCGTTGGCCGGATGTATATTTCACTACTTCTCCTAATGCCGATTTCACGATTACAGCCCTAAGTAAAACACTCAATCGAGAAGATGTTCCGTGTGCTTTGGTTACTGACAATGGAATCCATTTCGCGGCGAAGAGGGTGACTGACTGGTTGAAATCGTTGGTTTGTCACCGTGCGTTAACTCCACTTCNNNNNNNNNATTGCTTTTAACATGCCTATTTGTGATGCTACTTCTGAATGTCCTAATTCCGATGTTTTTAAGTCTTTTCCAGAAGAAGAAAATTCCAATGCATCGGATACCAATCCAACAGTACAAGTTCGAAGATCTGAAGGACTGCTGCATAAAGAACGGCTGAATTACAGAAGACCGACACTTCATTTAACCTGTGATGGATGTGATGACAGTTAATGACATTCGTTGGTGTTGATTTATTACATCCTCGATTACGTGTACATAACGATTGCACAGGATCCAATTCCGAATTGGGTTTCATTCCAACCGGTGTTCTCATTCCTTCAGTGCACTTCGTTCGGGTCGGAGCGTTTACTACGTTCGTTGCGATAGTACCAGTTCGCGGGTGTAAGTACCGATCAAAACACGTTCCCATGGAGATAACAGGGACTGAAAATACTTCTTCCTAGGATTCACGCCCAAACCGACAATTTGATTTCAGACTGACATCGGTCGACGATATACTGCTTTTAATTCTATCGAGAGCAGAAGAATCATCCGGTTTGCATTCCACGTAGGTGAAATTTGAACTCATCGTAAAATAAAGTGCACCATACAAGACTGCATTTGAGATACCACGCGCAAGACTAAGGGTTTTCATCAATGAACATGGAGCTGGAATGATAATCGCATCAAAATTAATTCATGGTCCGACTCTACGTACGTGGACCAGTAAGATCAACAGTTCTGAAGAGAACTGCCCCAACGGTAAGGCACTGGGATATGACCGATCTGGTTCATAATGCTTGTAGCGTTAAAGTGCCATGTAGCCGTGCGACGTGAGCTGTGACGGAAATTTGCACTAGGTAGGAATAGCCGATTGTCTGCACAAAACCGGAGAAGCCTATCCCCATTATCCGTGTGCTGAATGGGTAAGAATCGACGCCCACCCAAACAAGCTTCTAACGCACTAAACTTGCCAAATTGCGTAATAAAATCACCAGCTAACTCTACATTGTCAGAGCCCTTGCTCCTGCGAACGAGAATGTTGAGTTCATCATAGAACTCATCCTTCTGCATGCCAGAGCTGCAATCCGTTTAGAGCATCTGCTGAGATCACAGACAAACTGCGCTTCACACAGCTATCCTTCCGAAAGCCAACTGACCCTTGGAGTCATACAGCACGTGAACGACTATTAACCGGCGTCCAGTCCAAAAGAGCAACCTCAGTCTTATCAGTCAGGACTATCCCTACTCCACGTTGACCCGCAGCTCGAGCTAATTCGCTTCCTGAATTGCGCACGAAATACCTCTATGAGATACCAGGAGAAGCTAGTTGAATCACATTGCTCGAATCCTGGATTCGCGTTTCACTTACGCAGCAGACATCAATCTCCTTCAAGTTAAGGATCTGGTGCCCACGTCATCTGAAAAAGCCGGCTGATCCATGGCCAAGCTGGTTGATATTTCTGAACAATACTTCCCTGTTTTCATACCTCAGTGGTGTTGTTCATCACAGGAACATCGGGTGGAGGTAAACAACTCAAACGAATAAATGCTTTATCGTTTCCACGACCGGACAAAGGACCAGGCATCGTAAGTATGGAAAAGAAAGAATACATGGAAAAGATGGAACAGATACTTTCCGATGCGCAGCGTTTCAAACTGGACACTACTCCAGAGAACAATATGCTGACACAGAAATAGATATGAAGACAACTCCAAATTTTTATCCTACACGGTTTCATTTATGAAACTACATACAAAATCCTAAAACCACTTGGAAAACATGCTCTACTGGAGGGGGTCACCCAAAGTTCACAAGCCTGGGGTCCCTTTGAGGCCGATATTATGCATACAAAACTCGGCTTATCACAAACTTTCCCGGTGACTCGTTGAGATTCTTACCCCTCTCGGAAGCATATAACACCATTTTGTCTACAAGAATCATTTGAACTCGCCAATTCGCTAAACAGTATTTCAGTTAGTTTTGATACAATGTATTCCGTCGATGTTGAGTCACTTTCTACGAAGGTAACTCTTCGTGAGACAGTAGATTATCTATCTGATTTTATTTCTTCGCACAACTTTCATTTGCCTACTCCTGTCAAATACCTTCAAGAACTCATTCTTTTATGCACATAAAACATTCGTTTTAATTTCGAAGGTAAAGCTTACAAACAAACTGATGGTGTGGCTGTTGTGTTTGACTCGCACAGTCATGTGCTCACACACGCACGCATGACCTACACCCCGTTCAATCATGGATGCACGCCTGCATTCGTGCACACACGTTCGCAGTTGACGTTTGCCGTGCT
>STRG.2115.5
AATGCTGAGCGTATCATAACTGCATCTAAGGTGCACTTCATCCGGAGAATATTTTTATTCCTCTTGTAGTATTGCCGAGTAGTGTTCGGTGTTTTTTGAAGTGGGGAATTTCTTAAAACCCACCCAGAAAACCTATATGACCAACGCCACTGGCCAGGCTTTTTTATCATTCTTCGGCGTCATGTAATAGCCTGTCTTGTTATCTTCCAACTACAACCCACAGCGTGCATCATCATCGAGTAGCGTTAATCAGCGGGACGGGCCCCACTGACCACTGCTTTTCTCTTCATGGTACACGTAGAAATGAAGGGAATGAATATACAAAGCGGACAAGGACGGGACATATGAGAGTGGGAAAATGAAGAAACGCCACAGTAGCCAATACAACCTGACTGTAAAAACGCACATTGATCAATCATTCTGATTCGGCAGAAAGTGACAACACAATCGCCACTGTTCACGGTTCGCTGCCATATTGTGTTTCAGACATATCATCTAATTCCATTATGGATTCCAATCAGAAGCCACTCTCTCATGAAGTTACCGATGATTTTCTTCTCGAGCCCTATGGCTATCTCGCCAACAATATGGGCAAAGAACTGAGGCGAGAGCTGATCGTTGCTTTCAACCATTGGTTGGATGTTCCGCCGCCTAAGCTGTACATAATTAATGAAGTGATACGGATGCTTCACAACGCAAGTCTGATTATAGATGATATTGAAGATGGCTCAGCTGTTCGCCGAGGCAAACCCGCCGCCCACTGCGTCTTCGGCGCACCGTTGTCAATAAATTCAGCGAATTTTGTGTACTTCTTAGCACTGCAAAAAGTTTTGGAGTTGCATCATCCGGAGGCAGTCTCCATTTTCACTGAACAGATGATAGAATTACATCGTGGCCAAGGAATGGACATATTTTGGCGACATTCATCCCATTGTCCCACAGAATCGGAGTACCGTACAATGGCTGTTCGTAAAACCGGCGGTCTATTTGGTCTCGCTGTACGTCTAATGCAGCTGTTCTCCGATAATAAGGCCAATTTCAAACCGTTAGTGGACACGTTGGGTCTGTTGTTTCAAATTCGTGATGATTACGCGAACATGGTGGATACTTCGTATCACAAGTCTAAGACCTACGCGGATGATTTGACCGAGGGCAAATTTAGCTTTCCAATCGTCCAGGCGATTCGGAGTCATCCGAAAGACAACCAGGTGATGAGTATCGTGTGTCAACACACCACAGACTCCTTCCTGAAGCGATACTGTGTTCAGCATATGGCCGAGCTAGGTGCCTTAGATCGCACTGTGGAAGCTATGGCTGAACTGGAATGTCAATGTCTCGATCTAATCCGCGAGCACAATGGTAACGTTCATCTCTCCGAGTTCGTGCACGGTCTAGCTCGGCTCTATCGGACACCTGACAAACAGCTCCGTCGACACACGCCGTCCGAGTTTGACCTAAAATCAAGCCAAAAGTGCACGAATTCCAACTCCCATGACTCAGCCCCAGAATCGTCGTTCGCCACAAATTCGAACAGTTCGCATAATAATTTGATGCATTCCTAAATCACGCGTTGTATTTATCATGGTTCTTCTTCGCCACCCACTCCTCACCACGGCTGATTTGTCCAACTGTTTCTGTTTACTTCGTTTCACACCTGTCTGTGAGTATTCTCATACCTCCACGTTTTTCCTTTCTTCAGTAATAGACGCAGTTTTATTTTTATTTCGAAACTACGCGCTCATACGATGCTCACTAAAGTTCTGCAACAAAACGCGATATACGCGTTCCTTTATATTGTTCATTTTGTGCTTCAGATTTGCATGACTCCGACGTTGCAATAGATATCATCTCCCAACTTTCCCGAGCCGAAGCTTCCGTTTCCTTGTATCAGTGCCTGTCTTTTACCGCAGTTGGTTTCCTGCATAGTTGGTCTGTAATGATCATAATCGGTCGTTCCTTTTTTTCTGCGATCTGTTCCATTCCAACCGGGATCAATTGTTTGTTTCGTCCTTCTTTCATTCTGAACGTGAACGCCCAGTCATTTTATGCTCATGAAGGTAATCGCATTTGTTACTCATGTGTGTGCGTGTGTTATTCTGTTGGTTCATTTAATCGTGGTCCGAAATTGTCCGTCTGTATTGCTTCCCCTAGGTTCTGTTGATGTCATATGTGCTGTGCTTTCTGAATGCCAAATAAATCCTCTCTTCAGTGTTCGTTACGTTCTGTTCTGTGATGGTGGAAATGTACCACTCATTCCATTTCTTCCACCGTCCGAAAAATAACTTCTGATTAAGCGGTCGTGTATAGATTTTCATGTGGCATAGTGTAGTGCTTTTAGTGCATGGAGATTAGCTCTTTGAATCCAGCAGTATAAACAATCTGTCGGTTGTTGCGTCCGAATATTCCGCTCCATGGGACAGAAATTACGAAGGTTTTTGTTCATTTCACTAAATCGGTCATACGTATGTTTACTTCAACAGATTCTGTTTAGCCTCATATGCCCTCACCTCGACGATGTTATGAGGTAGCAACCAAAACCAGAACACGTGTGCAGTTGGTGGTTGGATGAACTGAACTGAATCACAAACGTCAGTTGGAATGCCTGGTGGTGAAGAAAAACCAGATCCCATACTTGTTGACGATTCTTTCGATGAGCCGCAGAACGAATTCGGACTTTTTCAAGCCTATCGGGAGGGCAATTTGGATTTACAGGTGTTGAGTACGCAACGGGTCGCCGTGACAGCAACAACCACAGCGACCAATACTCAGATCTCTTCCAACGCCTCCGATCCGTCGGTCATTCCTCATTCATGGACCGCCGCCAAATCGAATCAGAGTGCATCACAGACACAACTTGATAAAATCTTAACCATGCCACGGACTTTAGGTGCACTGTGCAAACCGTCAACTGCCTTGTTGCCCACCAATCTTGCTGTGTCTAGTGCAGATTTGGGGATATCACGTGCACCCTATAGCGCTCCGACTTGCGGACCGTCGGCGGATCCCCCCAAGTTGTCAGGTGGGAGCGCGATACTGGTCAATCAACGACAGCGTGGTAATCCCTTGCTCAGACATATTCACCACGTCGCGTGGGAGTATGCTGATGTCGAACCGGACTACGTAGTTGGTCGAAACAACTGTGTGTATTTTCTCAGCTTGCGTTATCATAACTTGAATTCAGAGTACATATTTGAACGACTGCGCCAGACCAAGCAAAACTATCAGCTGTCAGTTTTACTGGTTTTGGTGGATGTGGTACGTTCCCCTTCCTCTCGCTCATCTGACCCGAGCTAATAATCATCCCGTTCTCCTCAACTGGAAAGACCGATCCACATTTTCCTTTGAAGGAGTTGTGTAAACTCTGTTTGACCGAAAAACTGACGCTCATGCTGGCTTGGAGTTCGGAAGAGGCTGCTCGCTATCTCGAAGCTTATAAGGCACTTGAAAACAAACCTCCAGATGGACTGATGCCTGAATCAGCCTCAGCGTCGGATCACGTGGCCCAAATAACTGAATTTCTCACCACAGTTCGTCGTATCACGAAAGCGGATGCCGCAACTGCAATTACCCAGTTTAAGGTAACCATTACGTTCTATTTAGTGGGAAGCAATAGTTTTGGAATGATTGTTTTTTTTATCCGCAAGTAAGAAACGGTGAATTAGCCTCCTTGAACTTGCTGGTTTAGCACTTTTTACACGATGCTAGCACAGCTGTATAAAATTTTGACCTTTGACGACAAGCGCACTGATCGTGCTCCTGGTTCCGGTGCACATGCTCTCTGGTATTATGTTTGTTAACTGATCGTTCGCTTTCTTAAAGGTCCGTAAACGTTCATAAAAATCAACACATGTATCCCACATTTCGTCGTCAGTATAATATAGGTCGAAATGAGCAGTGGTATAGCACATATTATATTTTGGTTTTCATAGAACATCTCACTGACGCTGGATATTTGCACGTTCAACCACTTCGTTGACAGTGCGACGGGAAGAATAAGTCTCTATCGCTACCACACAGTTTAAAGGGAAACAAAAAGATACTTTCCACAAATGTTGAAATCGCCTTTGATTTCATGCAAATCAGACCCATCTTCACTTTGAGAGAGTTCGTCTTGGAGTTCACAATGCGGCAGTCAACTGAGTGGTGAAATGAGAGATTACGTCAGGCAAAATTCCACTCTTATGTCAGTTTACGTTCCTCCCTGAACGATGTTTTTCATGCTACCGTTAGATATAGTCCACAATGGATCGCAACACAAAATAAAGTTCCCAACGGTCGGACTTCAAGGGGCTTCTGTCGAACATGGCAGCGTCTGCATGGAACACTTATCCGCTCGTACTGTGGCTGACATGATCATGGCCGAAAAATCACAACTCGAAGTCTGTTCTGGATTCGGAGAGAAAAAGGCGGAAACACTTCACTCGATTTTCCGAATGCCCTTTTTGCGCGACACCACCAAATAACGTAAACGTCCTCTGTTTGTAGAATAAACTCCTACTTTGCTTGA
>STRG.22290.3
CTCGGTGAATCCGACAGAAGATCAAGGATTTACTCGAGAACCGGGACAATTGAGCTCAAAGCCTCGAACCCGTGTAATACTTCAAGATCTCAAGACTACCAGTTCTGGGCAAACTGAACTGAACTGAACTCAACTGAACTGAACTGACCTTGATGCGGAAATACCATCTAAGCCTATTGTAGGTCTTTCCTGCAGTATGGATGTTCGTGATGTTCTCTCATTTGCCTCCCCAAGCCCACAGATTCATCGCTCCATGAAACCTCCCCCTCCGCCCTCCTTAAGTGATACGATTTCCCTAGAAACTGATGTGAAACGCCCTCGAATTTACCCTGAAACTTCATCCAGTAATTCGGAGTCACCATCAGATCCTGCACTGTCTGGAGGAGATACCGCGGCCAGAATCACTGCTCGGGTAAAGCACGCTATTGTGTCACAACCATGTGTGATGCCACTAACGTGAATGTCATCATTGGTTTGTTGTTATCTTATTGCTGCCTTGTAATTACCACGTTTCGGCTTAAGCCCGCCATCCGATTGCTGGTTCGTCCACGACAGAAGTAGATGACGAAGATGATGGTATCCCTACTACTGTCGGTGCCAGTGAAGTAGATGAGTCAACAATTCGCCGTTTGACTCTTCTGCTCGAAAAACGCGCCCTGGTCAATCAGGAGGCTCGAACGAAGTTTCCGGACCAACCAAAACGCTTTATGCAATCCGAAGTAGACCTCCAAGAAACATTAGAGGAAATGCAGATCTTGGCGGCGAATCCCAGTTTGTATCCTGTTCTGGCTGCTCAGACTAGACCAATCTCATTGCTTTTGGGCCTCCTGGCCCATGAGAACACTGATATCAGTTTATCTGTGATCGATTTGTTACACGAATTGCTCGAACCCAACGGATTGACCGAAGCAGGCCCGAGTCGAGTCAATCCTTTGTTGGATTTGTTATTTAATGGTCAACTGATTCAGTTGTTGATGCAGAATGTATCAAGGCTTGACGAAACGAAGAAGGACGAGGCAGACGGGGTGCACAAAACGTTAGTCTGACATTGCTGAGATATCATCGTTGAACCTTTACCGGTTCACGCGTTGCTCGGAAACGTGTGCAATCCAACTCCAGCTGTCAAATATGGATCGTGGAGAACTTGTTAGACGTTCGCCCCGAAATGAATGTTACCATGTCCAATCAGGGTTTATTCTCCTGGTTGCTTCGTCGTATTCAACGTAAGCCAGCGTTCGATCGGAACAAGTTATACGTAAGCGAGCTTCTTTCCATTCTGCTCCAGTTGGACGAGACGAATAGACGGCACTTGGGTCAGGTAGACGGCATTGATATACTCTTGCAGCAGCTGGCTGTTTATAAACGCCATGATCCGGCCAGTCGGGAAGAAATGGAATTAATGCATAATCTGTTTGACTGTTTGTGCAGTGCTCTTATGCTTCCTGAGAACAAGGACCGGTTTTTGAAAGGAGAAGGAATTCAACTAATGAATTTGATGCTTCGTGAGAAACACATGTCTCGTGACAGTGCACTTCGTGTGCTTGATTATGCTTTGTGTTTGGTCGCTCCAACCTCAACCGCATCGGCCAGTTCAAGCACAGAGAATGACCCTGAAATGCCCACCAAGTCGTCCATGAACGCGGATCCCGAAGCTGTAGTGGTGGCCAATTGCTCCAAATTTGTGGAGGTACTTGGTTTACGCACCATTTTCCCCTTGTTTATGCACAGTCCCCGAGAACGGTTAGCTCCTGGCTCCATCGGATCTGGTATGAAGAAAAAAACCTTGGGTGGTCCATCCGCTGCCGAAATGGAAGAACATATCATTAACATCATAGGCGCCTTGTTGCGTCACTGTCCGAGTGCTCTCAAATCCCGCCTGTTGGCGAAATTCGTAGAGTCCGACCATGAGAAAGTTGACCGTCTTGTGGAGCTGCATCTAAAGTATTTTTCTCAAGTGAAAAGCGTTGACAGTCGGATTCGAGCAATGCGAGAGGATAAACAGAGATGGACGGGATACACTCCGGAGGAGATTGAAGATGAACTAATGGTGGAACATTTAAGTAGTGGATTGTTGGCTCTTCAGATGTTAGATATCATCGCCTTGGACATTTGTGTGAATGGAGCGCCAACAATTATGGATCGTTTGCTACAGTTGCTGAAGATGCGTTCTGTTTCTCCGCGAACGATTGTTCAAGTGGTACAAGATCACGTTGACAGTCTTGGTGAAGCCGTCACCGCTGAATCCGAAAAATCCCGTCTGAATGATTTGATCCGGACCTTTACAGCAAAGCTTCCGTGAATGGGACCGTACTATAATTGCTCTCCGTTCTGCTTTTCCGTTCGTGTGTTATTCCGACTTTCGCCCTTTGCACAGTCTGTAACCATTTTCAACTAAATGCCTGTTGATGCAGATAAATTTGCTCATACTACTGTGG
>STRG.60479.4
CAGGTGGGTATTTCTGCAGTGTTTCCTTGCTTGGAATAAAGTAAGTCTTGACTGTCGTACCAATTTTTGGCTTTTTGTTACTGACGACTAATTTTGTTTATTTACTGATCACAATGAAATGGGGGAACTTCGAAGTGGATATTGTTTTCACTTTGTACTACAATCATGTAGGGTCTTTCGTTGAGAATAGCATAGGAAAATCCCTCATTAGGATGCTGAGGCTCGTATCCATATATCGTTCATTATTAACTCCCCTAAGCAGTAAACTTTTTGACGCGAATGTCTCTGGAGATGGACTGGTAAGGAGTAGGTATGTTTAAAATATTCACTCATGCACCAGCAAAGCGCGATGTTCTTCGAAAACTAATCAAAGCACTGTACCAATCACGGACTCAGTTCGTGAGAACTGAGTATTGTTGCATGCCTACGAAAAATGGGCTGATTTGTTGACGGGGAAGAATGAACATGGGTTCAGCAAAACATCTAGTGGGGTCAAAAAGGCTCGCTACAGAGAAACTTTGTGAAGTTTCTTTACCGTATAATTATAGCATTCCTTCACTCATAAAACATTTTAAAGAATACCAATAATACATGCGGTCTGGCTGCAATTCATGGTGTTTATCTCCATTCTTTTTTATTCAAGAGTTGATGAATACCGGTGAATATTGATGACTTTGAAAGTCAATAGAAACTTCAAATGATTAACATTATTGTCTAGTTACGTAGTATTGTTTTTGAAATATCGGATTTATCATTCGTTCCGGATTTATTACAAAAGTAAGCAAAACACAATTTATTGGATTTCTAGTTACTTTGAATTATGAAAAACATTTACGACATAATTTGCGATCAGCTATCCTTTGCATATATCGATTATTTGCAATCTGAATGCTCTTTCCGACTTCCCATCTATGCGTCAAAATGACGGAGTCGGATGTCGTGCAAATTCGGAACGAAACACAGCCGGTGGAATGGCAGCGTATACCACCGAACACCACACCAACACATGCCACATTGCTCCTGCATCTCTCGCTCTACTGCCTTCTGATGAACTTGGGCGTTTTGGTCCTAACTTTATTTTGGCGTCGCATACTCCATCATTGCTACCTTAACCGCATCCGACGGCGCCAAAAAAATGAACAAACGCATCCCTCTCTTCGAAACCTACTTCGTATTGGTCGCACTGAACCTCAGCGAAACGGTTGTCACACGTTTAAACAGTCAGCTGCTGAGTGCAGCATTAACTGTGGTTGTTGTTTGTACAAAACCACATGTTTCTGCCGGCGTGGTTCGTACTCAGAAAGTGAGTTACCAAAAAAGACGATTATGTCTTTATCCAAGAAGAATGAGACTTCTGCAGCTAATACATTTCCGAATCGACCTGAATCTATGCTGGATGGTCCTCCTGCGAGCACTGTGGCAGGATCCGATGTAAATTCAATATGGGCGTACCGGACAGATTTTGATCCAAGTCAGCTGTTCCTTATCCAATTATTGGCCACATTCGATATGCTGACCATTTTGGCGGAATACCTAATCCCAGCGGTGGTCATGTTTGACAATGTGCAAAATAGTATCAGCTATCGTACGGCCCTTAATCTAGGTTGTAGACTTACATTTATGCTTCTCACATTCTCCAAATTGATCACTGAATGGATCTTGGTGGTTTACGGGATTGAACGTATCCTGGTCATGAGACGATCGTGCATTCCGGAGGCTGGTGAAGGACGTGTCGGTGATCTCGAAGGTCAGAATAATCCGTACAATCGGGCCGCCTTGAACACTTTGAAATTGAAAATCGGCATGAGTTTGTTCATTGCTCTTTCATTTTCTGGGATCTGTAACTACATTTGGATGATTGGAGATGTAACACCAGTTAGATATCAATTGGAAAACGGTTCGGCGATCATGCAGCTGGAGCTGTCTTGTAGCCTACGACAAGAATATTACAGTTTTTATGTACATTTTCTCGTCTATGTGGAGTTTCTCTTGCTGGTAATGGTACCGCAAATGATCCTCGTTAGCAGTGTGTTTGTAATTTTGTTTTATTTGATGAAAAAGATGCAACACATTTGTAAGAGTCGAAGAACTGCCGGTAGAATGAATTCCAAATCGCCAACCAGTCGCACTAAAGATTTCGGCGAAATCTCAACAAGAAGTCCCTCCAATGAAAGTATTCACAGATCCTCAAAACGAGATCCAGTCAGCCCACAAATCAAAATTATTTGGAATGGATTCAATTTGTCCACCACCATGTTTGTGGCCAATGTCACCATTCGAATTGGTTTGAGCGCTGGCAAAAACCTGGACACCTTTGTTGCCGTATTTCTTAAAATTACATCTAATAAACCATTCAGTCATCCGTGTACAACACTTATATGGCCTGTAGTATGCACCCTGAATATGACTCTGCTGTGTTTATCACTGTGCATTCTTCGACGTACCAAGTCTAAAGGATGCAGATGAACTGTTTACAAGCATTCATTATGTGTCGATTCATGGTTTTATCTTTTTCATGTGCAAAGTATTTTTACAACTTGTGTGTATTATTTCACTGACGTCTCAGTTTCCATGTATCGAGACATATTTTA
>STRG.4472.2
GGCAAAAACTAGGTTGGGCGGTTCTGTGTCTGGCCCAAATGATCACGTGCATATTTGTGCCGATTTTGCCCCAGACGCTAGCTGTGGCAATCTAAACAAAAATCGAAAACTATTTTTACTAAACCATTTTTCCAGCTCAGTTGTGGAAACAGATGGATAGAGTTCGCCGGAAACGACAGAAATCCATATTCAGCAAATCAGCCCGACCGTTATATTGCAGTTCAATGTCTAACTGATGAGGCTGAAAGGCTCTAAACAGTCGGTCAAAGTGGCTAGTTGAACACTGAAAAGTTCCGGATTGGAATTCTACCAACAACAACGGTCAACTGCCTCCGTTTGAAGCCTCGATGATTGTTATCTGGTGTGAGAAAAACAACTGCGACAGTATCACATGATATGGAATTGCGTGCGCAGATCACTTGCGTCTTCGTTGGTCTGATTGTGGACAACGTCCCCGTCGTTAGCTGATTGGTGCACACCGTCGACACGTGTTTCAATACGGATCGATGAGCCTATCAGGTTGCAACAAGAAAAACGGGTTTTCCGGACTGTATTTTGACTATTTTGTTACGCAGTAGTCGCTCGACGTATACACAGTCGGAATTATTGGCAAATTCGCTGCTTAACCGAGGACATTACCCTTTTGGAAATAAATAAATCGAATAACATTGCCGGAAATCTTAAGGATTTACTGGAATTTGTGTTTCCTCATCGGTACACGGAAAACTCTGAGGTAAGGATGAATGGCGAGATCTCGAACCAAGCGGGAGATCTCGCCGGAGATGCGCCCGAGTGGGAATCGGTCAATTTGTATCGACCTTCACGATTCAAAACCAAAACCTCAACAGAGTTCGAATCAATCACTACGGTCGAGCCGATGGAAGACTATCCGTTGCCAGATGCACCTCTGAAGATGTTCTGTGAAGAGCACGAGAAAACTGAGGCTTCCGATTGCTCAATCACGTACGGACCAGTTATTGAACCGCCTCAATACGAGCATAAGAAGGCTCGGTTTGTTTCTCCTACAAGAGTGCTCAAGGAGTGTTCCCCTGAAATCCCTAGTCCAATCAAAGCAGAACCCGAAGAATTCATAGACACTGAGGTGGAAGAGTATGAGAATGTTAGTTCAACCAAATCTGTGGATGCAGCCGAGGACTTGGCCATGCAGATGGAGCAGATTTCCGTTTCAACCCATTCCGAAAACTCTGATTCCAAATCCGAACCGCCAGTTGCGCGACTGGAGCAAATCAGTCAGCGGATTTTTGCTACCATCCTTCCCGAAAACGAAACTCCCGAGCAACGGCATTGTGATCTGATGCAATCCCGGGGTAGACTGACTGAGCTCACTAACAAGGCGCCAATTTTGGTTATCAATTGCGGGGAACCCAGTACCCAGCTGATGACCACGTTTGACACGATTCAAAATTGCCCCTTCAATTTGAATGGTTTCCCGGATTTGGCTACGTACATTACATTCTGTGAGCGCGTCTATGACTGGTTAGCCAGTGACCATACACGAACAGTCATGCTGTATGCTGAAGCCAGAGAAGCTCACACTCGACTGTTACTACTTTGCCACGCTTTGTCATGCTACTTCGAGACCTACGACCGACAAGATCCCACTACTGGTCGCAACCTGAGACAGTACGTTCGAACATATCCGAACGGAATTGTTTGCACTCCCGTTGGCTGGCTGAGGTACGCTGGCTACATGCGTCTTTTCTCCCCCGAAAAGTGCTTGTCCATTCTCCGCTCATCCATATGCATTTATCACCTTACCTTGTACAACTTCCCCGTGTTCGAAGAGAATAAATTACGATTATTTTTCAAATTCTACTCCGGCTGTCCACTTCGCCTTGTATATACTACTAATATTCACACATTTTCCGGATCCTCATCAAACGGGGTTGTGCTGAACTTTCATACTCCTGCTGACTCTCCTGCTCGCGATCATGGCCTCTATCTCGTAGGTGATATTGCAGTCTTTGCGTACCACTGCAGACCGTATCCAGCCCAAAGAATACGTCTGTTCCGACTTCATTTCCACTCGTGTCAGGCAATTACCAATTCCCTTGCATTCCAGCATGATGACTTTGACGAAATTTCCGATGCATTCCCGAGTTCCGTGCGACTGCAGTTCTATTGTGCCAAAAGATTCACGTCTAGTTCAGATGGTCTGGATGTTCGCGATGAGAATCTTAACAGTCAGCACCAGAATAACCGTGGTGTTCTTCGCAATCAAATTAACGGACCACTGAGTGCGGATGATGCGGTCCGAATTCGTGACTCGTTGGAAAATCTCTCTCCTACAAGCACCAGCAACAGTGCACCTCGTCCTCGTACAGTTTCGTTCCGTTCCCTTGTTGACAGGATGATGACCAGAGAAAGTGTGAAACTGTCAAACGTGGGAAAGTACGGTCAATCCATTGGCACCGCTGGTCGCCACTTGAGATTTGCTTCCCAGTCCGATTCAGAAATGGTGCTTCCACCGCTATGTGAGGATTCTGAGGTGGACGAGTTGCAGTCGACTGACCGTAATGGCCGCCGTCAAAACGAAGACAGTAACTCTCTACATAAACGTATTATCAAGGCTCTTTTCAAGACCCCCCGATTATCCCATTCTAAAAAGAGTGCCCAATCTACGGATGAGCTCAGCGCAACTCAACTGATGCCCCCTCCAACGGATACTTTTGTGGTGAAGACCACTAAACGGAAGCGGACGGTCAAAGTTGGAAAGAAATTAAAACAGTTATTCTCCGGCCGCGGGGAAATGGAAACCGGTGCAGAGGCTGCTAGCAGTCCATATACCTCTCATGGTGCGCGGACTCCCAGTATGGATTCCTCCTCCGAGACGGACTCAGTGTGCTCCATGTCCGATCGACCTCGGTCGACACCTCCACGGCGTCCACCTCCGCCACGACCTCCCCCACTGTCGCTTAGTCCCAGCACTTTGGTTTCTAGCAGGACAAGTAAAACGACAGCTGAAGTTCGGGGTACAGCCACAGCAAAGCTTGGTCCACCACCCAAACTGCGTAAAGTCGAAACAGTGGGAGAGGCAGACAAACCACTCACTGCTTCCGTCCCCGTTTTCCATCACACCGAAGATCTCCTTGAAGCCGCCCGTCGACTCAACTTCATGGCCGGGACTCAAGAACTGGACCGTCTGTTGGAGGAGCTGCGCCTGACTAGCATGAATATGGCATCAGGCCTTCCTCCAATTGGATCTCAGTTTTCTTCTGCATCTCAATACTATTCCTCAAAACCACACAGCACGTCTGGTTACCCCAGAGGTTCGACTCCTCCCGTACATCAAACCGGTTATCTTCATCAACAACAACAACAGCAGCAGCAGCGCCATAGTGAATCACGTTTTTACACGACACGTTCAGCTTCGGCCATCGGATCCCACAGCAACCTAGACCATGGACCGTTCTCCTACAATGGGACCTCGTTTAACACACAACCGTCGGGATATAACTATTTAAAACAATCTTCTTATCACACTGAGAGACGCATAGACAATCTGAACAAACCCACCAGTCAGTATCCATCATACCGTTCACTTTATTCCCCTATTCCATCACAAAGGCACCATTCCATTTACACGACCACTTTGAAGCCGCGTACTCCAATGGGTCCACGTCAGTTGAGTCAAATTCATCTGACAATTGATCCGGAATGTGGGACAGCAGAAGCGACCCAAGGGCCGACTTCTCTCCTGGTGAATGACCAAGGCTCTAGTCGAAGGGAACAGCTACTGGAATCAGAACTAAACTCTGCCAGACAGGAGTTGGCCCAACTTCGCCGTGCGATCAGTCTGGTTGATGAAAGACGTCATGCGACACGTCATGAGGAGCTGTCTAGTCGTTTATCACCTTCCCGTTTGCCGCAGTCCCGCTCGCCTGGTCCGATTCATCATCAACAGCAACAGCAGCAGCCACAACAACAACAACAACAATTTATGTCCAGGACGACCAGTTCCTATCATAGCCAACAACACGGTCAAAGGTCCAGTTCAACATTCCAACGGGCTCATCCGCGTCAGGATACTACTGCCACCTATGGCTCAAGTTATCCGTTGACTAAACGAGCCATGAGCCACACCAATGTGTACGGCCCAAGATCTTGGAATTTGCGTTCCCGTCAAGGATCGGAACTACATCCTGTGGAAGAAAATAAATCAGACCTGGCTGTCCGCCGTGTCACTTCGGTGTCCAGTTCCGCCGGCCGATCAAGCTACTCGGCGCACCGAGAACGAATACGTCAGGAACGAGAACAAGAGTTGCTTATGCGACAGCAACAAATGCAAAGACAACGTCAGATGGCTGCCTCCACGACAGGACTGCATGAACATTCCCTGCAGCATCAATCAAGGCATCAGCAACAATACCGTTCGTTGTCGGCAGTTAATCAAAACGGTGGATCAGAAGCCTTTGAAGAGATCGAGACCATAATCCTGCAACCAATTGGACGTGGGGTTCAAGACATTGACTCACGAGTAGGCTCGATGACAACGCTGGCTCGTGCTCCGGGAGGTTCGTTAATAGATGGCTCCGGCCGGCAAGCTTCACCGTCCAGGTCAACATTTCAACACCCAAATGCTTCTTTACTTTCGGACTCCGCGCACCCTCAACTATTTGCTGGAAGCCGAATGCGTACCCCAAGCCCTGCGGTAGTGGCTCAGGAAAAAGTTGACAATCACCCTCCATCTACCACCCGCACCTTGACCAGAGGCGCAGATCCTCGGGCTTATCCTCTTCGGTACCAAAGATCACTTCCCGAACAAATTCATCAACACAATCAGCCTTATCATTCCGAACATCGTGTACAACAGCACCATCAAACGAAAAGTTATCTCGACAGACCAATGAGACCAGATAATCGAACGGGTACCCCAAAAATCCCTACTAGTACAGAATCACACTCAGAATCACATTTTGCAACATCATTTCGAACCCCTGTAGGCAGTCCGGCCGTAGGAAGACGAACCAGAGCACTGGCAAATCAACCGGACGACATATCCCATCCCTCCATTCGGCGATACACACCAGATCAGTCGGCCATGGACGATAGCGAATTTGCCATCCTCGGCACAGATGACAACAAACGACACTTAGTCACGTCATCGGCGATGGAACAGGCTGCTGGATTTTCAACGCCCTTACCGCCTACGACCGGTCACATTCCGCGGAACCAACATGCAAAGCGCTCCAAACGTACTGAGCATCAACCTGTAGAGGAACTGGGACAGTTGCAAGTGGAAGTGATTGAACCCGAACCTCGACAACATCCGAGATCCCCGGTTGCACGTCAGATTCATGAAGCAGTGGCAAACATCTCTCCTAAGCCGGCACTTCATGTGGACGCTCCTTTTCCCTCGGGACTTCATCGAGTTGATGACGGACAACGATCAGGTTTGACCAGACGTGGTTTCTCATCCACACAGTTTTTGCATCGGAATACTTCAAACTCGGATATAAGCAGACCGACCACATTGTCTCAACAACAGGTTCCACTGAGTGCTCAGACAATCGGAGCTTCCCGTTTTGGAACCGTGTCAGCGACGCCGCAGATGAGCGGCAGTCGAAGTCAGCTGTCCACAACCAGTTCAACCATTATAGCTCCGGCCTCAGCCGCACCCATCCCGATTACGAACGGATGGAAGAATGAACCGACCAAATCAACTTTTTCTGATGTGGCAGACGGTGCGAATAATTTGTCCATTGTGCAAGAGACCGCACCGGCTTGGTATAGGCCTACTCTATCCCGAGAAGCAGCCATTAGTATACTACGTCAGCAACCACCGGGCAGTTTTCTCATACGTGACAGTACCACGTTCAAGGACGCGTTCGGTTTGGCCGTAAAAGTGGCCACTTTGCCACCCAAAGTTACACCCAAATCCGATGATTTACAGTCGGAACTTGTGCGCCACTATCTGATTGAGGTGGTCAACGCTCCAAACAAAGGTGTTCGTCTGAAGGGTTTTGCTAGCGAGCCCGTATTTGCCAGTTTGGCTGCCCTGATCCACCAGCACACCATTGATCCCCTTGCATTACCATGTCGACTGATTCTGCCACCAATTCCGGCTCACATCCCTTCAAGCGGAACAGCGGCTCTGCCCGCGATTGTGATTGGGTCGTCACCTAAGTCACACGTACTCCCAACCAACCCACAGACATTGGCGGACCTGAGAGGACCGATGGACCATACGACTGTGACCAGTGGTGGTAGTGTTCTGTGCGGCGGAGCCACGTCCGAATCCGGATCTGCACAAATAGACGGCCTCAGTGCCAACGCGATGAACTCAGTTACACCGGTAACTCGTGTGGATGGAGCCTTTCGGTGTCTGATGCTGGGTTCTGTGGACACTCCCCAGTGGAGCATGGAAATGTGTTTTTCACGTGCTGTGGATCAACTGATTCCTCTGACTTTACTCACTGCTGCTGACTGCGACCGGGGAGTGAGCCGTGTTCGATACACGGAAGTCCAGCTTCACGTCAGTTCGCATGATGGAATTACAATCATCGATCTGCAGCGGCGTCTATTCTTGCGGCGACACTTACCGAATCACGTATTGATGTACTGTGGTATTGAAACAAGGAAGAAAGAATTCTCACATCCGGAACACAAACTCCACGGCATTGTTAATCCTAAAATTTTCGGCATCGTGGTTCGCAAGGGGATCAGCGAATGCACCACGCACATTTTCACCGAATGTGACCCAATACACACCACGGACTCCATTGTACGACACATTCGAGAAACATACCCACATATGAATGTGCGGTAAATGGACAGGTTTGTCTCTTCGTCTCCCACTACGTCACCACACCTCTATCAATTTCAACAAAGACACACGCAAGCACACACACACACATACACGTAAACATGTGCATGTGGAAAATAGAAAGTCCAACGGTCGTAATCTTCTTTCCGTATTACACAATTCAAGATTTGGAATAGGAGCAGAATCACCCGTGAATTCTTGTCCAGATAATTATGGAATGCAACTCTGTGTTTACAACTATGCTTGTCACATTAGGCTTCAGTCATAACGAATTATTCATTTGACACAACCAGTCGTTTGATTAGTCTGCACTATTCTTCTTCGACTCAAATCTCTCATTTCAGCCCTCATTTCGCCGCCCCTCTTTTTTCGCCCCCGCCGTGACCGAACAAGGGGACCTGGTCCAACTCTGTTCCAATACCATTTCGGTTTAACTGATGAAAGTACACAATCGCATACGGTCTCCCGTACACACACACACACACACACACA
>STRG.74565.9
CTTACGGTTGCGCTTGCAGAACGTTGAGCCTGAATACAAGTTGTTCCGTGCATATGTACATTCGTTCTGTTTACTGAATTTTGGACACAACATTTGGCGTCGCGGTTAAGAACCTGCTAAATGTCGGATCTTCTGCATTCACTTACTCCGTTCTGGAACGATGCTGCTAAAAAGCCATCTGCAGAACTGTGGAACTAATGGAAAAAAACATTTTTGGACTCCATTTCTGTCCTTCCGGTATTGAACCCCAATGTCAAAATGACTGACGACGTCAATGTAAAACTACTACGTTTGCACGTTGGCACTGAAGGCCAGCGCCTATTCGATGCACTGAACCTTAAAAACAAAACTCTTGACGATGCTCTTGGTGCCCTGGATAAATATTTCGATTTCCGTATGAACCCATACGTGGCCCGCTACAAATTTTCACAACTACACCAGGCATCAGGAGAGTCCGCCGAGGATTTTATTACACGGATTACATGTGCCGTGCGTCCTTGTGCCTACAATACCGTTCTCAGCAAGAAATTGGAGGAAGTATTGCAAATCCAGCAACTGATTGCTGGTACATCGGAATCTCGCGTTCGTGAGGCCTTGCTGGTGGAAGATGCCAGCACATTAACTTGGACCCGTGCGTGTGACATTGTTAAAGCAAAAATCGCATTTGCGGCAAGTTGGGTCATTTTGCTAAGGTCTGTAGTTCAGGCATTGTTTCCGAGGTTGATGACTCATCGAATAATTCAGAGGATGTCATTCCCAGCGATGACTGCATATGCACGGTTAGTTCACATTCGTTTATACATTTTTCTTCCTCTGCCGAGCCTTGATTTCCTTCTGCAGATATTCACACAGTGTATTTTGTTGTGTCGCATAGAATCATTCCTTTGCTCATGGAATTTGATTCTGCTTCACCCAACATTATTATCCCTCATGCTTTCTACACGAAACACTTCAAACATTTACCACTTCAACAGTCATCATACAGACTTGGCAGTTATTCTAGTAATCCCGTTCCCATCCCAGGATTCGTTTTCCTTCGTCTCTTTTTAAAAGACACTACAAGGAAACGCTATGGTAGACCTGAAAGTATCTCCGTGCATAGATGGGATGAGCATTTCTGCCATACAAACCGAGGACTTGCGGTCTTTATTTCCGAAATTATTCCAAGAGAATATCGGTTCCTGCACTCCACGGGAATTCAGTTCAACCGTGATAGAAATGAACGTGGTGGTGGGTCGTAACGGGATAGAGAGAATCCGTGAGGCAATTGACACAAATGACCGCTGACTCATATTGTAGCGGAGAATGCTGGGGCAAGAGAACGACGTGAAAATCAAGGCGAACAGACGAACCAACCGAGGGCCACAGACAAAAGAACAGACGGCGAATATGTTGGAGGCTTCTCGAACGCAGTCGAAACCCTCAAGCAGTCGCAAGAGCAATGTTGGTGCCGTGCGGTCTGGAAAAGGGACTATATAAACGATTGTATGTATTTCATAAACTTGACTTGGTTGACCGTTGAAATGCAAGTATCCTAGCCAGTCTTGTCGTCCTTGTTACAGTATGAAACAGATAATCCGAATAAACGTCTTTTAACGATTTTGAGG
>STRG.44567.2
AAAATTAGTAAAAAAAAAAGTAAAACGCTATGATTTTTCTCTGTTTCCACCGTACCATTTTGGATATTTTTTTTGTCATTTTGTCTGTCGAAATGACTTTTTTGTAACTGCGAGCACGAGGGTTCGACTCTAACCCCGTCCCTTAGACCCCAAACAGCGAGGCGGGAAGCAACAACTATTTGCGGTCTTCCTTATACTTGAGAGATAGCAACGAAAGCCATCGCGCGCAGCGCGTGGTTGATGATTGTTTGAATTGAACTGATGTCATGGACTGACCATCACCACCTACCCTGCAACCACTGAGAAAGTCTAGTTGCGTTCACGTAATATGTCCTACCATCTTGACTCATTTAGATTCAACGCTTGTTCCAGTTGCAGACCTCTGATTCCCAACACCATACGTCCGACCTTAGATACAGGCTTACAACAGAAACGACTAGATCAATACAATTTATTGGATGGAACCAAGATGATCTTTACTCGTCTAATTATGGAAGTACATCAACTGAAATGGAATATGATACAGTGTAAGATGCCTATTTTGAACAAGCTAAACAAACAAGGAAATTTACACGAAATTCTCCCTGGTCGAAAAACTAGAGTTGATGAAATGTTTGTTTGTATTCGGATTAGAAAGATCTGTGAAACTGTTCCCTTAGGTCTCTGGATTCCCTAAGCAGTGTAAACTTGTTCTCTGCTATCGCTCTAACAGTTCTGTGATTGTTGCGTTATCGGGGTGATCAGTGATGGAGCATTGTTGCCAGCCTCTTACCGATGGTTGATCTTTGTGTGATGTGTCCCGAGTGATTGTCGTGAGTGAGTATGATTCGATGTTGATACGGGTAGTGTGCACCGGGGGCCAAACGATAAACAGAAACATTCTCCGGTCTGCCGTCAGACAGTTTCACGAGGTCATGCGATTGCTGGAACTGATAAGGTCAACTTTGTCTGGCAAGGGGAAGATCAGTTTATGTTCTTGAGCGACATAGAACCCGGGGTTGCGAACCAGATCAGCATCAAATGGAGACTTGCTTACCGTTGGTTAAAGCAGAAGGGCGTTCACGAAGCGTCGTGTTTGTGGTGGTGTAGAGTGAAAAAACGGATAGAGCAGATCGAATCCAGAAAGATGGATTCCCGATGTAAAATTGGGAGACAGTCAGAGGATCAGTGACATGGATTTTTATAAAGTGCCACTCAGATATTCTCCTTGGCCGTTGGCTTTCAAGCTGTAAGTTATCGTATAATTGACCGCCACTAAAAATTGGCGGTTCATATGGCGGCTCATATGAAATGGAGGATAGTGCTCGATCAGAGTGAACACGGGTGGGTGTTCCGAATACAAGAAACGAACGAAAAAGACAACCGACGACTCTGAAAGACGATATATCCGGGCAAGCAACACGCAACCAAAAACCGGTAGTATTCATCGATAACGGTCAGTAGCGATTGTGAGCCGATGAAAGCAGTTCAGTTCTCTCAGCCATCAACGTCGCACTTGTGCTCTGGTTTTGGTTGCCACCCTTCAGCATCATCGAGTCGAGGGCAAAATCAATAGGAGCATGAAATGAAAAAAATCCAAAACAAAGCAATTAGTGGAGACCACGAAGCAGAAGAAAGAGTCCGGATGTGGAGCCCTTTAATGCCGGTGATCTGCTTTGCCTCGCATATGTGCTCAAATACCTGGCCGTTGAGGTACTTAAACTATATGGCTGGGCAATACTCTGGTTTCTTCTTCTCGCTAATCTATATCAACACGACGGACTCCCAGTCTGAGCAGCCTACCCTAACAAATAGCCCGTACAGATGTCCGTACCGTTTAAGAGGATTGATGGCATTCCATCCGGTATCCGACTACCATGGGAGATTTAGCTGCCAAGACTTATTGATTCATTGTTCGCCACAGACAATCACTACCAAGACAGCTGTGTAAAGAACCATGACAAAATTCTGCCTCAGGATTAAGAAGCTAAAAATCATTGATCCGTCTCAGTGGTACTAGTAAGAAGACCTTTCTGCCTTCGAACTATCTCGGTTTATTGGTGCAAAATAGATTACTTACATCACATAAGCAGTGACCATGACCAAATCCTTGCGGCAAACTTATTGGCTCACTTGTAAGTGAAGAGCTACTCTTCTGGTTGACTGCTCTGGTTGCAACCCGAGTGGCTGATACGGATCCGGTCGGTTCAGACAACTGTTGACCACTGATTGGTCCATCACTCAGCTTTGTTGGCCCCAATGTTGTCCTAGATCCCGGAAAAGCGATGACACACTGTCTGACTGCCAAACCATCGATTTTCTTTGCAGAGTCTGACCTTTTTTCGATTCTGGACGGGTGAAGGCGTGCTGGCTGACCACCAAACCAGGGCTTCTCTGTTCGTCTCTGCTACTACTCGCACCCATTGAATTCCTCAAAATGATTCGGAGGAGAAATAGCAGTTAAACCCGCTGTAATTGGCCGTTCAAGCTGAAATGGAAGCCCTGCTTATTTATTCTGTCAGTTTTGTCCTTTATTCTATGCGGGCTTTTTATCTGTCACCAGATTTGGCTGGCAGTATTGCGGTTCGGAACTCATTCTTCATACTTAGTATTCTGTGGCTTAAATCATCTAAAAGCCACCGCGCGTATCATTCTTGCTCACAGAATTCCTTAAATGCTTTAACGTGACCAGTTTTTCATTTCAGACCGTTTCGGGGTTTTCCAAAGATTGACCACGTTAAAATACAACTGTCTTTTATGCCATGGAACTTTATCTGCGGGAAACTGCGCGAAAATTGAAGTCAAACGTAGGCGGCCTTCGGATTGTGGTCAGTGGCAATGAGGCCTGTGATCTGGACAGCACTGTGTGTGCTTTGGCTTATGCGATGTTCAAGCAGATGCAACTTGGTGAATCCGCGCTTATTATTCCATTGTGTTACGTCAACCGCGCGGATATGCATTTGCGAAGCGAAGTTGTCTACTGGCTCAATCGTTGTCATATTTGTTTGAATTCCTTGATATACGCGGACGATTTACTGCTAACCAATCTCGAGCCGGATGATTGCGAGACTCAGCTGATTTTGGTAGATCACAACAAACCTACTGGTCCGCTAGCAGATACACAGTGGCCTGTTGTGGAGATCATAGATCATCATCAGTTGGAGTCAGCGGAAAATCAGCAGCTGGAAAACTGTCGTCTGAAGAGAGTCGAGCTTGTCGGCTCCTGTGCTTCGTTGGTGACGCAACTTCTGCTGCAGAGTGAATTGGTGGATCGGATACCATCTGTTGTTTGGGAACTACTTTACGGTGCTATCTTGATCGATACTGTCGGACTATCAGTCAAAGGGCAAAAAGCTGGACGACTGACAAATTTAGATTTGCTAATGGCAACGCGAATTGAGGATAGAATTGGTTACAATATGCTGATAGATTCCACTTTCAGAGAATCTCTTTATTCAGCGATGGAAGAAGCTAAGTTCGATGTTAAAGCAATGTCCACATGGGATCTCATCCGTCGTGACACCAAGTTGGCTTGTGGCCTGGAGGGTTCCACTGAGCGTCTTGTTTGTTCTACCGTGTCCGGTCTTGACTTCGTAGATTTAGTGCGTGCGCCGGATTTTGTGGAGATGGCCAATCGATTGTGCGCTTTGCACTCGGCCACTGTTGTCGTATGTATCACTGTGGGCTACGCAACAACCGAGGTAGATCAGTCCAAAAGCACTAAGGAACGCCGCCGCGGATTGGTGGTTTACTCACCAACGAAGCAGCCAGCCTTATGCGGGCAGTCTAAGCGTACCAATAAGGATCCTGGTACGCATGCCATCCGATCGCTGGATCCAAATATTCAAAGAGAACTGGAATTTCTACGTTCTTGGTTGGCCTCGTTCGACTCCAACGAACGTTTCAAATTGGTCTGCAACACCGTGTCTAGTGTGATGGAGACATTGCGCACGGATCATCCCTCGGTGGAATTGTTGAAACAAGTCGCATCGCAGCTCACTGAACGAGCTCGCGCAGATCAACATCTCGAGGGGAAGTTAACTGCAGTACCAACCTTACATCGACGAAGAGAACCAGTTGATGGAGAGAAAACCGGTGGCTCATTGGTGGAAGGCAGAGCTATCAGTGATATTGGTAAGGCTCTTAATCGGGGTAGGAGGTTGACTATGCCAGCAACCAATGATTTGCGGGCCTATCACGAGAGAAAACGAAGGGAGACCACAAAACTGAAGTTCCGCGGTGCTTCGGATGATTCCCATAGCCTACCGGACAATGAAGATAGAAAACCCACCTGGTTGGAGACGGAATACCTAACGCGTTTATCATCATGGCTACCAGACCACATTCAAAAAACCTCAGTGGAGGCGATAGAGGCCGTGAGCTATCGGCTCTATCGTCGTTTGTCATCCGTACCACAGTGTGGTCAAACGCGGCCTGCTACATCTGTCACGTTCGACTTCGAGCCGGCGGATGATAACTTTTCCGAGCCGATGGATGATGCTGAATTGGCTCTACTGCGTAACTCGTTCGGGGATATTCAGAGAATATGCTCCACGGATGATGCGAACAAGGGCGGTCGGGAAAAGTCGACCAGTTTACTGCCTTCTACCAGCTGGCCGTTCGCCGAAAACGATGCAGTTTTTCGACGTGGTCTGGAATGGTTACGCCGCAGTCCTAAAGTCAATCGACCGAGATCAGGCTCAAAGCCAACAACACCGAGTCCGATGAGTTCATTACAAGGGGCGCACAGTCACGTGAAGTTCATGCTGAATCCCGCATACAAGACCTCAGATGATTTTCATCATTCAGCCCCAGGCGAGACCAGCGGAGACTGATACTTTTTTGTCCTTACGGAACGTGAACATTGTCGTTCGTTCGATGTGGCAGTGCATCAGTCCAAACGGGCTTGTTCGACTTCGATTTCTGTTGACCTGAAATTTATCGCTTTTTCGGCCGGATCATTACCGCAAGCTTTTATCTCATCCCTTGTTTTCATTATCATCAGCATTATTATTACCGTTTCTTTTTCTTGTTTCTTTGTCTGTCCAAACAAACTGCCGCGCTAGTCTCGAGGTTTAGTGTCCTTGAAATTGTCACAATTTCCTGATTCCAATAACACGGTTCATCATCAGTGAAATTAGGCTGTTCCAATTTGTTGTCATTTCTCCGATTACTTTGTGCTCCCTGTGATTCGCGACGAATACAGAAGGACATTCATTCACGACACTCTTCGTTGTCCTTCTTTGCTCGTTTGCACCTAGTTTCCGGTCGAATCCATTCAAAACGTGAAATATTCTCGTGGATGCATTCAGAATAGATTGGTCACGCAAAACGTTTTTTCGACTTCTGTTTTCGTGGAATTACTCGGACAGGTTTGCATGAATCACACGTGTGAAGTTATGCAACGTGCACGAGCGATAAAAGTGCTTAGGGATTTACATCGGACTTGCCGAGTGGTGTTTGCAGGTGACACGAGTGCAATTCAAGCTGCTCGGCTACGCATCAGATCCGAATTCGACGCGCATTGTAAAGAAACAAATCCGCAGAAAATCGAAGAAATTTTGAAACACGCCGAGGAAGTGGAATTAATCCTACGCACATCGGTCATTCAGATGGAGTACAACGAAGACACAAATCGATTTAAAATGAAACTACGCGACGGCTTGGCCTACACAGACTGGGAGTCGCCGGGTCAGCTGCCCAAATGTTGACATCCACTCGGCAGGGCGTCCACGTTTATGTCACCTAGTGTCTCACGGAAAAAGTACAGCACAAACATGACGTACTCGAAACAACTGTCGTTTTCGTGACACTATCTCGAATCTGCTAACTCGAATTTCAAATACGTCCATGTGTGCATATATAAGATGACCGGTTTAGTTTAAGCCACATCAAGTTCATTTGGTGGTTAAGATCAGTGTACCCGGAAGTAGTGATAGCGTGGGCATTCGGAAGAAGTCGAACGTATATTCACACCACTAGTGGTTTCATGTTCACATACGCAGTGAGGTAATGGGCGCATGCTTCGTCCTGGCCGACTTATTCTGTGGCTCGGTTCGTGGGAATTACCAATACGAATCGGTTGATATGTTGCTTGACTGCAAACAGACCTGTGTCCATAGTAGAGGTCGTTGGTTTGTTGTGGAATTTAATTTACGCTTTCTTCGTGTATCAGCCCCCTCCTCTTTACTCGCCTACCTGATGGTCGTGTCAGGTACTGCATCGGTCAGGCGAACCGGAGGTAAATGACCTTAGTGTGTACGAATGCACGTGAATTCCAAGTACGGACAGATAAACAAGACCACCAGTGTGATTAGCAACGACGTTATCGTTACTACCTAAATTCCTAGCCTCCCAATTAGAAGAATTATTTTTCTAAATCTAGTATAATTGCCGCAGTCCAAATTTACGCGTTCACCTCCTGTATCCATAACAACAAATGTGTTCACGTGATCTAAACCGTGGAACGTTGGTCGGATAGTTTCAACCGTCAAATTGAACGGCCCAGATTTGAGCCTTCACACGAGAACACAAATTTTGGTGATTCATCATAAGCTGGATGAAACAGGAGCTGCGCGTTGTTCACTGGCTTTTTTACTGGAGAGTACATCATTGGTATTGTTTTTACGAGTCAATTTAGGACCGATAATTCGTCGTTTTACTTCCTTCATTTAGCATACAATGATGAAAACATTTCGGAATGTGTGCAAATAGTGATATCAGAACACGTTTTGGGAGGCAACCAGTTGCCTTCAATGATTCATCCTCTAACCTGTACAAATCATATTGTAAACGAGTGCGTTGGAAGGGTCGAGGATCATTCGGATTGGACAGAAGGAGAGAGGGAGTTGGGGTTGGGGATCAGATCGGTGCGTTGATCTGCACTACTGGGTCGTGGTCCAGATTTGAGTCATTCGGGTGAGAGTGGTCGGTGGCTAAGACAAATGGAGGTCTTGAATGAAATTTTTCTGTATGCACAGAGGAGATGCGAAATGACGTGTGTGTGTGTGTGTGTGTGTGTGTGTGTGTGTGTGTGTGTGTGTGTGTGTGTGTATGTATGTAAACGGATATGTTTGTTGGAATGGAGGGCACTCGTTAAACAAATTGGAGTGCTGAATCTACGTCCACTTGATGACCTGAGTCCACCAGGTTTCTGAGAATGGTATATCCTATGGTAACTGTTCCTCCGTGTTGGAGGCACCGTGGACAATGCTTGGTGAAGCAGAATCATTGAAAAAGCAGTGATTAGAAAAATCTGCTATCAGCAACCACTTCCGAACGAAGGATATTGCTTGACTGAAACAACTCATTATGTCCGGAATGGATTATCCAACTGTCCAAGACTGACCGCTATTTTCCTACATTTTGGGAATTTTCCCTTTTCAAGTGAACTTCATGTCAAAGCAGAATCACTTCTCTCTTTGCAAATGTTGTCCGAAGAAATTGCTTGTTATTCTGAATTGAAACAGATCTCAATCCTGAAGTCAAGAGTTCAGGTAATTTTTTACAAAAGAGTAGATAGCTACAATCTTTGAAGAAGTTTGTGTTCCTCAAAGAATAAATTCGCGGTTAGAATTTCATTGTAGTGTGCTACCTGTCAACAACATTTTCATGAAGAACGTCGCAGGTTGTATATTCCATTTATTTTATCTATTCGCTATCCGGTGATCACAGCCACTTCCCCTCCCTCTCTCGTACAAGTAGACCAGTGCTTACCACCTTTCCATGTTACAGCAGGGGTAGCTCAGTTACTCCACTGCCTTTTCTTTGATTTTGGTCAAACACACTGATTTTCGTCTCGGTCACTTCGCGTTTATAGTCTTGCTTTGTCTCATTCTCTCACTTTCAAAATTGGTTTTTCTGTATTCGTCTACCAATTTCCCTCCATGAGACGAAGAATCCCTTAGTCGAATTTTCCCTCATGCTAATTTTTTTGCATGTCATCAACCGTTTCACTGATTCCCTTTGGCTACATTTTTGTGCTTTCTAGCTTTCATCAAACGATGTTGTTTTTTGTTTGGACTGTTTTCATTACCCGCGTAATGCATTCTTCAATTGGATTTCTGAACCCTAATCACCACACTGAAAGGATTTCAATCCCTTCAAAAGCGATTGATTTGAGGACTTGTTCTGTGAACAATACCGACTTAGTTTGGAATGCAGATCATTTTGCATCATTTGTAACTGTTTCTTACCCGATTTCCAAATCGTGCAGTGAGCTCACCCCTGAGCTGTCGAGAACTTTCGCTCGTCCACTGTTCTCAGTATAATTTTATGGCATTCCCCCCCCCCCACCTCCCCTCCCCACTGATCCTACGTGAACAGCTACGCTGTTCTGATATCGTGGTGCCTACTCTCTCTCTCTCTCTTTCCCTTATTTCCTGCGTCCCCAACTTCACAGAGAAGTTACACTTTCTGCCAATAACTATTTTTAACCCTTGTAATTTGCATGAATAAAACGTATTGTGACCCTGA
>STRG.40063.4
GAACACTGCCTTTCACATAACCTACCGACTTTTAATTACGTCTTGGCAACCGTTGGAGCATTTGGCTTGTTGCCCGTTCCCTATGCCAATCTTGGGATCTAGTTAGTACCGGGTGTGAGGAAAGGACTGACACACTGTCAACAGACGGCTTGGTTCGTTCAGTAGACGGTACGATGGCTTGGCAGACATACACTCCGTCTTCGCCTGTCCTGAATCGAGGAGAACATTGGAACGAGCGAATCGGACCGAAGAACCAATCAGTTGCCAACTGTCGTCTGAGCCGAATAAACCAGTTGGGTTTGTTCCCAGACTAATCACTCAGAAGAGCTGGCTGGGAATAACCGGTGAATCAATAAGTGTGCGGACCAATATTTGGTTAAGACCACAATCTATGGCAAAAACGACTTCCCATTAGAGTTAGTTGAACGGATCAGAAAATCGGGTAACTAGTCGAGTTCTAAATTGGATAGATCACCGCACTTTCCAATTTCTTCGTTGTTGATCCCCGAGTACAGGCCTTTTTTCGATTTTACCGCTACATTGGTTTCTCACTTTTCCGAATTTGGTTTTACTTTGTTTAGCCGTTTTGCGGTTGGTATAATGCCAAAAATCCGGAAGCACTGCGTTTTCCAGGACGTTATGCGAAGCTTCTTCCGTTCGTTCGACTCTGTTTGATTCGGTGCTGGCGTATGGATCGCGTTCAGAGTGCGGTCACTCATTACGTGATCAAGGTGTTGGGTAAGCAGTACGTGGAACCACCGATCACCAATTTGGCTGATGTACTTGCCTCCACGACACCGAAAATTCCCATCGTGTTGATCGTTCAACCAGGGTCGGATCCACAAAGTCAGTTGACCAGTTTGGCTCAGTCGTTGGATTTAGGACACAATCGAATCAAGTATTTGTCGATGGGTCAAGGACAAGAACCGCACGCCGAAAGTTTGTTCGTTCAGTGCGCGACTCGCGGGAATTGGCTGTTGCTGCAAAACTGCCATTTACTCATTCGTTTTATTGCTACCCTGGAAAAGTTGCTAGATGACTTGAGCAAACCGCATCCAGATTTTCGTTTGTGGATTACAACAGAGTTGGTCTCTAACTTCCCGATCGGAATGCTTCAGCGCTCGTATAAAGTTGTCATGGAACCACCAAGCGGTTTAAAACAGAACCTGATCGCCGGACTGAGCAAACTGTCACACGAGCAATTTGTGAGCTGTGCACATCCAAATTATCGGGCTTGTTTGTTCACACTCATATTTTTGCATTCTGTACTACAAGAACGACGTCGGTTTGGCAAATTGGGGTGGAATGTGAGCTATGATTTCTCGGACTCCGATTTCCTGGTCTCGCTGCGAATTGTACAAATCTCATTGACCAAATCACATGAGACCAAATCGGAAATTTCTTGGGATACTATCAAATATTTGATTGGCGAAGTAATGTATGGTGGACGTACCATAGATAATTACGATCGACGCGTACTTACCACCTATATGGATGAATATTTTGGCGATTTTCTGTTTGACACCTTCCAACCGTTCCGATTTTATCGAGACGAGAAAGTGGAATACTTTATCCCCGAAGAACCGACTGGGTTTGCGAATTATAAAGATCTTTACATGGAATATGTGGGTCATCTGCCCGGAAGTCACAAACCCGAGGTGCTCGGCTTGCATCCGAATGCCGCAATCGGTTACTCCGTTCGATTTGCTCGTAATCTTTGGTCTAGTCTGCTTATGTTATTACCAGAGACAGAGGCTGTCGGTGGCATACCGTCGGCCCAACGTATGAGTCAAGTGGCATCCATCACAAATCCTCAGGATAATGGCGGTGAACAGCCAGGCTCTTCCACGTTACCTGACAACCAAACGCATCAGCTCAGTGGTCGATCTCAACCGGATCACAGTGATGGCCTTGCGGCTGGCACGACCAGTCAAGATGGAGTAGCATCTTCGATTGATATGGATCACGCGGGCGGAACTGGAGCAGCAAGTGGCACGTCGGATGCAATGCCAGTTGATCAGTCCAGCGGTCACGCTCCGGAAAGTGTCGATGCAGGCAGTGCAAGCGAAGATGATGAGGACGATAATGGAGAAGGTCACGAAAGTGACGAAGAGATGAGTGAATTAGGAGGTCGTCGTCATACGTCAGCCTCAATTTCAACCACAGCTCGGTCTTCCATGTTGTCGATTACTGAAGCATCGGGCGGAACTGGAGGTGTGGCTGGTGGTGCTGCGACTTCTACAGGTCGGGAGGTGATGATTGGTCGCATGGCGGACAGTTTGCTAAACCGTTTACCACCTCTGTTCGATGTGGATGGACTGCGAAAGAAACATATGGGAACAGAGGTATCGCCAACAATTGTTGTCCTGATGCAGGAACTAGATAGATTTAACTTAATTTTGGGTAAAATTAACAGTTCATTAAATGATTTGAAAAAAGCGCTGGCTGGGAAAATCGGCATGTCCGAGGAGCTGGATGACATATCGCGTTGTCTATCCAATGGCCTGCTGCCAGCCAGTTGGCGTCGTCTTGTACCTCAAACGGAGAAATCCTTACCGGATTGGATTCAACATTTGTTACGCCGGGCTGACCAGTACAAAAAATGGATGGCCACAGGGAAAAGCGAACCCGCTGTTATGTGGCTTTCCGGTCTACATTTGCCACAATCCTATCTGACTGCGTTGATTCAAAAGGCTTGTCGAAAACACGGCTGGGCATTGGACAAATGTGCTCTGCAAACCGCAGTCACCGAGATTGCTCCCGAGGAGGTTCACACGGTGTTGATGGCACCGGAATTGGGCTGTCATGTGAGTGGGCTATATCTGGAGGGCTCAGCTTGGAGCATTGAGAATGGATGTCTGGTACGTCAGAATCCACGCATGTTGATGCAAGAAATGCCAGTGGTACGTCTCACTCCGATTGAAAGGCACCGACTAAAATTGACTGGCACCGTGCCAGTCCCCGTATACATCACAAGTCTACGACGAAATGCTATGGGTGAGGGATTTGTGACTGTGTTGGACTTACCCACGACGGAGCATCCGTCTCATTGGATCCTTCAAGGAGTGGCAATCCTACTCAACACGGACTAACTGCTGCGGGAAATCAGTTCCATATTATTTCATTAGCAAGAATGAAAACAACACGTTCAGTCTGTTGATTTTAAGAACAGTACTAATCTACTGAAAGTGTTTATGTTCAGTTTCTGAAACGGCTTCAGAACAGGTTGTCTAGGAGATCATTAGGGTATTTTTTAATATCCTTGTCTGCTTGTCCGTTCTACTTTTTCCAGTGTTTCTCTGACGTAACGACAGTCAAACGTCGTGAATGCGAATTCTCTTGATGACTCGTGATGGGGGTGCATCGGGATGCAGTGAAATGATCAAATACAAAACTGAATTCTGG
>STRG.1958.1
GTGGAGTCTTATTCACTTTAAGCCTCTCGTAGGCTGCTGTTTCCTGTAACGTATAATGACGGCGATGACGTCTACCAGCAGTGATATAGTTCCCGCTGGTACCGTGATCAAGGAGCGATGGCGAGTATACAAAAAGATCGGTGGTGGCGGATTTGGAGAAATCTATGAAGCAATTGATATGGTTACACAGCAAAAAGTTGCCGTTAAAGTTGAATCGGCGCAACAACCCAAGCAGGTTTTAAAAATGGAGGTAGCCGTGCTAAAGCGTTTACAAGGAAGAGCACACACCTGTCGTTTTATCGGTTGTGGTCGCAATGAACAGTTTAACTACATTGTTATGAGCTTGCAGGGCAAAAATCTGGCGGATCTTCGACGTTCTACCAGGCGTGGTTGTTTCACCATTAGCACTACCGTTCGCTTAGCTCGTCAGATGCTCGTTGCCATTGAGAATATTCACAATGTCGGATTTCTTCATCGTGACATAAAACCATCGAATTTTGCTCTTGGTACGGGCATCGGACCCGGAGCCGTGAGCCCGCGTCAGATCGTTCTTCTGGATTTTGGATTAGCCCGACAATACACCACAGCCAACGGGGATATTCGTGCTCCAAGACAAGTTGCTGGTTTTAGGGGGACTGTGCGATATGCCTCAGTCAATGCACATCTAAATAAAGAGTTGGGGAGACAAGATGATTTATGGTCTTTATACTATATGCTAGGTGAGTTTATTGTCGGTGAACTACCCTGGAGGAAGATCAAAGATAAAGAGCAAGTAGGTTTGATGAAACAAACTTTCGACCACAACCAGTTGCTGAAGTTTATGCCTCGTGAGTTTCGATCATTCTTAGAGCACATCCAAAATTTGACATACTTCGATCGGCCGGACTACATGTACCTTCATTCCCTTCTAAATGCCTACATGGAAAGGAGAAAAATCAGTGAATCAGATCTGTTCGATTGGGAAACGACAGCAGATTCCGGTCAAGCCACTGGAGTGAGTGAAACTAATCAACATCACACAAACATGGTTGCTCAACAGGCGGCGCAAGCTGGGAATGCTGCGCAGGCACCTCCAGAAAACACCAAAGTGCGGAAGGGTACAACGGCATCCGGAATCGCACAAACTCGTCCAAATGCCGGCGGAACCACTGGCGGTGCGATTGCGGGATCCAGCGGTTGCTATATGAGTGGAGCCCGACTGGTCGGAAGCAGTTCGAACCTAGCCATGGCGCCTCAGGGTGCTAACACTTCCGTTGGTAACATGGGTAAATCATTTGATGGCACTCCAGGACATGGCGGTTCAAATAGTGTCATGCCAGTCGCAAGGGGTGCGTGCAATTCAACATTTCCTCATCGCATCTTGGGCGACGATCTTATGGTGAACAACAATGTACAACAACAACAGAGCAACAATACTCCTAGAAAGCTCTTTCCCAGTTCCGGTCTGCGTTCACATAGACCAGCAACTACTCCTCGTTTAGTAAAAGAGGCCGGGGCTGCTCGTGCTCGAGAGGCCGCCACGAGGGAATCCATCAAGAATGATCATTTGCATGCACCGCATTCACAAGCAATATGTTTGTCTCCTTCTAAAGGTGGCGGAAACACTGATTCGGGTTGCCAGCCTACAGAAACGTCCATTCCTACCAGTCACAGAGCAATAGATAGCGGTCGTTTGCAACCACTTCAAGGTGGCCTCACTCCCAATTTAGCTGGTCGCCGACCAATCAGCGCTGGCGCCTCTCACTTGCGCAGCAGTGGAGCAATGGGCAGCACAGCCAGTGTCGTGGGATTGGGTTCTGGAACAAGATGCGACACAAGTTGTACTCATGCTGTGATCGTCATGGTCGACCAAGGAGAAAACAGCAATTATCATGACATGACGAAGGCAGTGCCGTTAACTTTAGCCAGTCATTGGGTAGCTGGAGGGGAAGACGGGGAGTGCTCGGAAATATCTGATAACGATCCTGCCCCGGCAGCTGAACAGAAGGAACAACACACCAGTGATTCCGCTGGTGGCGCTGTTAACGGAGATCGCGTTGGCTCTGTTGCGACTAACAAAGGAGGTACAGGGGATGTCAACGGTTCTCTGGATGCTGCCCGTGGTTTGATCGACGGAAAAGTAATTAGGGTAGCACCAGAAGTTGGTAACAGCAATAACAACTACTTTTGTAACCAAGATGTAGATATGGACGCTTGTCGTAATCCTGTTCAATGCACCAATGAGTATAAACGTGCCTCACGTAGTCAGTCTTCTGAGGAGGAAATTGCTGGTCGGTCAACAGTGCGAAGTGGATACACAAATCGGTACCTTCCTGCTGCCCGTCAGAACAATTCTAGTGAGAAAGAAACCGGTTTGTATCGACGGAACTTTAACGGCGCTATCTATTCTGATAGCCCTCGCAAATTTTCATCTGCGGCTCGCCGTTCACACGCTCGAGCTCGTCCCATCGGTTCGGATTCCCGTGAAACGCGTTCACCCATTGACCAAAATAAAGGCTTTCGATTACACTCTTCAAACTCCCGACTTCGGGAAAATGATAATTGGAGTTCACAATACTCAGACGGTTTAGCTCAGCATATTGCTTCCTTTGATTTGTCGGGGAACCCGCTGGGATCTCACTATCCGACATCGACCGACGAGAGTAACAAAGATCCGTACAAGAATTGTCTGCCTCATAGTTACCGCCAGCAATCCGGTTGGAAGTCAAGGGAAGAGGTCAATAGTGATGCGGAAGAACAGGAAGTCGAAGAAAGACAAGACAATCCGCCTGGAGAAAGCCTACCTCCCGGATCAGAATTGTCTCCACTCTGGGGAATGACTCAGCGCGAAAGTCGTTTCCCTACTCCACCCCGAATTACTCATGTCGCCCCCTTACATTCTTCTAAAGCAGCCGCACAAACGTACGCATCCTCTCCAGTTTTCATACTTGCCAGTCCAAATGAATACTCTCGTTCTCCTCTTCGGCCGACTAAAGAAAGCGTCGAACAAGAGAATCATATTTACGGTGCCAAGTCACCGGCGCGGCGACCTTTGTCGGTTTATGCAATGGACCGCTCACTGCCCTATCGGGGTCAGCTTCAATTTTCACCTTCACCAATCATCCCTAAACCCCTCACTCCTGCCTCACGTGAGCATTATCCGCAGTATCGCTGTCGTCCAAATAATCATAGAAGGCAGTATGATCGCCGAGCGGGTCCGTTACTCACCAGGAAGCCAACAGTTCCTATCCGAGAGAACACTTTGTTCTCCAACCCTTTGTTTTCCAAATCTGAGCACAACCTTCTCCTGTGCAACGATGATGACCCCAACGTGGACGATCAGCTTTGTCTGTCAGCCGAAGATGATGGCTATCTGGTTCACTATGGCAGCTCCGAATCCAGCTTGTCTGCTTTCATCTCCTCTGACGACCCTGTAGTACTTGCCAAACCGAAGGTTCATGTGCCTCGTATGAGAGGTCCTCGATTCCCGCCATCCGTGTATACATCATTAAGTGGCTTATCCAAGGACTCTGTCAGACCAAAACCGACCGTAAATGCTGTCCTGGACGCATGATCTATCCAGTTATGTATATCTATACACCAATCACTTATTTCCCTATCACAGCTTACACCGAAGTGGAAACAAACACTTGGATTTTTTCACACATTTCCATGCTCCTTGGTTTCCCTGCGTTTCTTTCCTCGGTTTAGCATCGCTTAATATCGTACAACGGTAAGAGCAAGATTGCCCATCACAAAGCCCAACTTAACGGTTCCAGTCTTCGTTGCATTAAATGTGGCGATCGACTGTTTGTAGTTTATATTGTGCAATCGGGCCAACAAATGCAGCAGTCCGTGAAACAAGGGTCTTCGCTTGCAGATGGCCTTCTTTTTGCTGGTCTTACGTCAAATGTACATAAAATATGTCTTCAACACAGCTTTCTTTTAATTTCATGATGATTTTTCTCGTTCTTTCGTTGCACATGGTTGTGTCCTCATCCAGTAAACACAACTACCAACACGCATATCATTCACTTTGTTTACAAGCCAATGCATCTGTGATTTCCGTTTTCCCTTCGTGTTGGAACGGTATGCATAGCACATATTCGGATGTACCTGCTGTTCCATGCACACTGCACACAAACAATTGCTAATTTGAGTTTGTTTCGTTTAGATTCCCACGAATATTTCTTTCTCTTTGCCTCTGCTCCATTTTACTTCTATCCTGTGCGCAAACTTCAATACTGTCGTATGTTTGAACTCCTAAGTCCCAGATTACCATATGGACTAGTCCATTGTTTGCTGAAGATGAGCTCAGTTACGTTACCAGAGTCTTTCACAGATCTCACAAACTAACTTGCCTGTTCCTATACGACTTACCATCGCGCAATAAGTTTAGCCTGCGTCATCCCACCTAGGGGAGAGTTTTTACTGGGCACGAAACCTAACCAGTCCTTCCTGAGCTATAACCTTGAACCTGGTTTTCTCACCTCTCAGACTCCATTCCAGCATTTAGCTTACTGTGGTTCCATGTGCACCTACTAACCCTTCCATTTCACACCAGACCCCAGTGTCAATTCCACTGTGTTCCGATTGCATTTCTATGTGGTCGCTCAGTCGGTTCGTGTTGTGAAAATTGAGCATCAGAACACGGGATTCCTTTTGTAATTTGTCAATCGGCCGGTCCACTGTTGTGTTGCGACCGAAACACAGTGCACTAACCCGGTTTTGTTACAACCTTTTGCGTGCACTCACTTGTCGCTCACAATGTGATTCACTAACCGCCACATTCCCTTCATGCTGTAGTGGCTGTTCTCATCCACATGTACAAATGTGCAAATATTACGCTTCCCTTTTGTGGCTATTGTGAGTACGTCTCTGAAAATGCCGCAAAGTACACTTTTATTTTTGATTCATCCAGTTTATTGATGATTGCTTTATCAATTGTGCCGATTTTGTACTTGGCAAC
>STRG.11160.3
GCATGTTCCATCTCTGATGCTTTTTGAGACCACCAGATTTCGCGATCCCTACGCAGACTTGTGTTGAGTTCATGTCTGGTTGTGAGCTGTGCTGGAATATGCTCACTACCGGCCGGGATGGACTGGCGTGCATCAAGGTGTAGGAACTCAGCAGGAATTCAGGGTGTAACGACACGAGTCAGGTCACAGATCACTTTGCCAGCAGAGTACAAAGTATTCCTAATAAGTGACCAGTGCTGGTTGATTTTATCTGGTGGCGTTGGTCCTAGCTTTTCAGCTGGAAAGGTAAAAGGCAAAACGGATTAGACAGCATATCGCAGTCTAACCGCTGCTGCATCGTACGTTTGGCACGTCGACCGAAGTATATGGACAGCTTAGTACAAACTAACGCGTGATCGAAGTCAAGAGGAGTGCTCCAGTACGACCCGCAGTTTTGTATGCAGTCCCGTCGTTGGTAGCTAATTGTGACGTAATCTATCTGGGTCCATTGCTGACTCGAAGAGGGCGGATGCCATGTGGCGTACCGGCGATTAGAACGTCCGAAGTTCGGACTGGCGAGAAACAGGCAGTGATCTGAACACGGCCAACAACCGTTCCCCGTTTCTGAACGACAGAAATCGAGGCCAAAAGGACGTCGCAAATGCGCCTCGTTCGAAGACAGCCGACCGACTGTAGCATCCATGTCTCCAGCTAAAATCATGATGTCGCCCCGTTTTGCTTTACTTAGGAGGTTGTGTAACTTTTCGTAAAAACATTTTTGATTGCATCTGGGTTTCAATCTGTAGGGCATAAGTCGAGACGACAATAAAATTGTGTCTATCGGGACGGCCTTTGCTTACTTTGCATGAACCTCTAAGTCTCACTGCACACAACCGATTGTCAACTGGGATTCAGTCAAGTAGCGCAGTCCTAGCCTTCTCATTAAGAGCTGTACCTACATCAAAAAGACCGAAAATCGGAACCTCAGGGTCCCCAGACAAACGCAGGTGAAACTTTACAGAAGGACCGGATGAGGCCATCAATCGAACGACCGAGCTGGAGTTTTTGATGCGAGTCTCCTGAATACAACACACGTCGGTGGCTAGGGTATCCAGCGTACGAGCCAAACACACTTTTTTCCTGTACGCATCAGCGTTCGCGCATTAGATGTGGTCATTTTAAAAGGACGCCTGGGGCGAAGAAGAGCATCAGCTGGCTGAAGTGGATTCGGTGAAACTTGGATATCAGACGAAGGAAGACACCAGAGAACAGGAACAGGACTTCCCTCAGAGATACTACCGCAAGTACAGCCGACTGCAGTTTTTGAAGAATATGAAAATGTATGTGTGCGAGGGTGAGGTGTGGAATTAGGAAAATCAACGTGTGTGCACTGTATGAGAGCATTAGCGCGAGCATGTGTTTGACGAGCGTAACGAGCGTATAATAAGATATCCATCAGTTGCATTGTCATCGACTTTGTGGGCTATTGTACTATTCGGTTGCACGGTCCAGAGAAGGCGTTTTTTATTCGAGGATATACCTGTAGCCTTTGCTCAACCAAACGCGTTCTGCAAAGTAGTAAGGTTGGTCCAGATGAGCCTGTAACCAATTGCGTCGTTCAATCGCCTCTCCTGGAAGCCGCTGACTGATTGCTCATTTCATGCTCCCTTCGGACGAGGCTAGACATCCTGGTTGCCCAGTACATTCTTCCACCACAGATGCCGGTGACCGTACCGTTGTGCGCTTCATACGTCACTCATGGTTGGTTTGGAATCAGGGTTTCACCAACTCCCCTAGACTGACTATTAGTCAGTCAGCCAGGTAAAGAGCACCTGGCGTCCGCCTTGGCCCGCACACTTTTGTGAAAACGCTGCCACAGGGAAGCCGTGTGTAGGACTTCCTCAGCAGAAGCTATATGGGACGCTGTCATTTGGGGGCAGTTCGAGAGGCGTTATGGTGAATGGCCAATTCGGAGCCTGAGACATCTACCTCCGACCATGCTGAGGCGTTTTGGAAACATATGATACATTTGGTGCGTTCGGATCGACAGGATAATAGAATCCATGTTATTAGTCAAGTAAATTGTTGTAAATGCGGCAATGACAGATTAGGGGTCGGAAATAGCAAAATCAAAGAGTGGTAGTGAGCGCTTTACTTGACTGACTGTTAACGCGTATAGCGGTTGAAATGTAAATAGAAAAACTCAATGATGGGTTACTCAAAATACAGCAAATCTTATCACCGTGACAGTTATTCTTCGCAGTTTTTTTGTTATACAAAGTGATTTACAATAGGGGGTAAACCGACAACCAAGAGGTACTGTAAGAGGGTTGTTGGGAGAACATTCAGATCAGAACCAGCTGGTTGATACTGATTTTGAAGAAAAAAAGAGGGTGGGTGGGTGGGAAGACAGGAAAACATAGTGTTCCATATTTTGGCAGTCTGAGGGAAAAAGGAAGATTGGTACGATATCTGGGGACAGAAACCCGATTACGATGACTGGCTGCCTGTGTACGAGAATCACGAGTAAATGTCAGGGAAAAAAGAACCGTCAAAGCAAGCTCCGAAGAACAGAAGTCAAAATAATAACGGTAGAAAAGGAGACTGAGGCCAGCGATCGACGGTGGGTCAGTGACTGCAGATCAGAGGGCAGGGAAGGACCATCGACCAGTCGAATGGCCTTAAATTGAATTGGATCAAGAAGAGAAGGGACAGGAGATGAGGCCCCATCCCACATGTGAATGCAGTATTGGAGTGTGAGGCGGTTTTGAGCTTTGTACAACAGGAGGAGGTGAGCTGAAGAAAAGAAACGTGTGGCGCGCGCCGCTTTGGCCTCTAAGCATTCGCTCGTCTGGACCCAGGTGACCACTCTGGGCTTTCAGATCTCCAGACCGTACCATTATATCCCTACAAGATGCCTTTCGAAGAACTTCTTGAAGTTGCTGGGAGAATATATCTTTGACTTTATCTGGACTGCAGTCAGTAGAAGCGTTGGCATCGTCAAAAAGCAGGCAACGGTTGACGTCGTGACCTTTTCTAGCTTTGGATGAACCTTCTAAGCGAATCGCACACAGTCTGATGTTGATTGGGACGCAGTCGCGTAGCGCAGACTCGGCTTTAGTACTCAAGTCGATTTCCACACCTGCATGACCAGATGCAGAAGCCGGGGCATCTCCGGGTCAGCGCACACAAACTGCGATGGTAGGGCCGTGGGTGTTTATCTCGCCTATTAGCAGACGTCAATGGCTAGTATCTCAAGGGTGCGCGCCAAAGCTGCTTCTTAGCCTCTTTGCATTAGTGTGTACATTGAAAGTTGCAATCTTCAGTGGCACGTGCGGTCTCAGCAGTGGTTTTGATGAACTGCATATAACAGAACGAGGAATCCCATTTCCACGCCCAGTATCTTAGACAACAACCTGATAAATACACAGAATAGTAGTGTTCATCTTGTTATGTGTAAAAACGCGTCAAAGGGGTGGTGTTTTGGTAAATGGTTTTGTCCGACCGCCAATATCTCGGTCATATCTTGCGTAGCTTGAGTGAGTGAGTGAATGAATAAAGCCGCATGCGGGAACGAGTGTTCATATATGTTCAGAAAACTTCGTGTAGGTATGTAGGCTGAGTACTACCCGGTTACCCAGACCGAAGTAGGCGGCTGATTTAAGGAACCCTACCTCGATCTTTTGACCAGAACATCCAACCTACAAGGCAGTGAGACGATATAAGGGTCTCGTGGCTCTGTGGGAGCCGGTAACTGATTGTTCAATTCATTCGCCTTTCGGACGCGGCTAAACAACCTGGGTGCCCAGTACACTACTCCGCCACAGATGCCGGTGTTATACGCCTCATACGCCGCCCGCGGTTGGTTTGGAACCACGGTTTGACCATCTCCCCTAGACTAATGATCAGTCAGTCACATAGTGCCGAGCTTTCGCCTTCGTCCTGACACTTTGATGGAAACGTCCGTTGCAAGAAGACAGTGAGTAGGACTTCCTCAGTAGAGGTTGTTTGAGAAACATTGTCATTTAGGAGCACTTCGAGAAACCTTCAGAACGAGTAGCCATCGCGGAGGCTGACACAACCACCCCCGACCATTCTGAAGCGTTCGGAGCCATAATGTTTCAATACACTTTGTTATTCATCTGTCCTACAGATTTTACCGTCTTTATATATAGAAAACACGAATAGCGAACAAGCTCATTTTCGGTAACATCATCCTCGTGGCTAATACAGATACATTTATAGCAACGGCAGAGGCTGTGGCGATCAGATTATTCAATCCATCGCTTTGTTCTCAGAAACGTTTCGTTAAGGCACTCAAACTACCCTGGCCGCGATCTGAGACCGACCCGGGAGCTCAGTGTGACCCATATGTTGACCCTTTGGTTGAAACCGGAAATGGATAATCCCCGACCCCTTTTTTATTGCTTCACTAGTCCCTGTCCCAACCACAAAACAACAACATTTCCCCTCCTATCCTTCCTAACTACGCAACACCAACTTTGATGACCATCCAATCAAACTTTAGCACACAGACCTTGTTCATAATTTATGCATTTCTAACCTATAAATGTAACTGTATTAGCCACGAGGATGATGTTACCGAAAACGAGCTTGTTCGCTATTCGTGTTTTCTATATATAATGAAATGAGATTATTCAGTGAATTACGCAATCGCAAAGAAACACTGGTTATCAAGGAGTTGAATCGTTATTTGTGCTTCGAGACCAGACTTGCAGAAACGAAAGCGTCGATAGATTTTCTTTGCAACTGTATTGATCGGAATGAATTTCCAAAGGCCTACTGGAAGACTTTGAGACGTGCTCAAATAAGACCAGATGCAATCATGCTGAAACGTCACGCGAGAAACCAACTAGCCACCTTACGGATGAACATAACTCAGTTTGAACGAAACAGTGCGCAGCAGAGACACATTCTCGACCAACTAGACGAGGAACAAAGAACCAGATTCGAACAGTTTGCTAAGGACGTAATCGCAAAACGAGGCAGTAAGAAACTCGCCAAACTACAGGACACGCTAAACGAAACAAAACCAAGAACAAACCTGCCGATTGATCCAGAACGGTATGTGCACAACTTTTTCCGTTTGTTTTTGGATAAACCAACAATGGAAGCGTTATCATTAGGACTGAATTTCTGTTGTCCTACTTCTAAGAATGATCAGTTAGCCGTGGAGGTACAGTTTGAAAACTTACATGCTCAAACCTACTCCTTGACAGCGACATCACAGCAAGCGACCGATGATTTTAAAACTACCCTAGTTGACTGCTCACGTCAATATCGTCGAACCCAAAGGAACAGTAGAAGTATTCTTAATAATCAACACAGAGAGGCACTGAGGAAGTTAAGGAATAACAACGACATCGTCATCTCGAAACCAGACAAAGGATCCGGGGTGGTCCTTACGGACCGTAGAGATTATATCGCTAAGATGAATGATGTACTAAAGGATCCGAGAAAGTTCAAGAAACCAGAAGGAAAAAAGGACAAAACTGGAATAGTAGAGGAGCAACTAACCAAAGCGCTTAAGTCACTAACAGAGCTCAATGTTATCTCCCGTACAACACTAGAACAGCTAAGACCAACTGGTGCCACTATTCCTCGACTTTACGGGTTACCAAAGGTTCACAAATCAGGAATACCATTGAGACCGGTACTCGACATGAGTGCATCCCCGTATCACTCAGTTGCCCGATGGCTTGTAGATGCACTTGAACCGGTTCGCCGAAAGATTGCCCGCTACAGCCTAAAAAACACCTTTCAATTCATAGAACTGATCAGCAAGCGACATGCTGAAGAACTAACGATGGCCTCTTTGGATGTGACATCTTTGTTTACCAACGTGCCGCTTCTGGAAACGATCAATTATTTGTGCGATTTCATCGTAGAAAACGATTTCAATATCGGTATTCCAGAAATCAATCTGAAGGACCTACTGTTAAGATGCAATTTCAATATACAGTTTACCTTCAACGGAGAATTACACCGCCAGACCGATGGAGTAGCTATCAGGTCACCTGTAGTCCCCTTACTTGCTGATATATTCATGGCTAAGCTAGAAAACGGGAAACTTAGCGATACGATAGAAAGTCTACCCATCTACTGTCAATACGTAGATGATATTTTTCTCCCAACTGACAGTCATACACGGCTGGAGTCATTGGTGGAGGAGTTCAACCAGGCACATAATACAGTTGATTTTACGTCGGAAGTAGAAGAAAGGAACACTTTCCACTTTCTAGATGTGCTTCTTTTAAGAGGTGGCGATGGCAAACTGCTCCGTCGCGTATATCGCAAACCAACGTGGACAGGCCAGTACACCAATTTCGCCAGCTTTGTACCTATCGGACGTAAACGTAACCTTATTCGCTCACTCGCAGCCGGGGTGCGAATGATTTGCTCCAGTGAGACGGTGAGTGAAGAATTAGACATTTTGAAGCAAACGCTATTGGATAACGGATATCCCGAGCGCTTCATTCAGAAGAATATAGCAGAAAGGGCAACGAGACAAGCGTTAGTGACCGTAAAGAAGAAAGATTCATACATTCATCTCCCTTTCAAAGGAGATTACAAAAGCGAGTTACTAATAAGACGCTTGGAAAAGGCAATAGCTCGCACCTTTCCTGCTGCCACACTGCGTGCCCACTTCACCAGTAGACCAGCGATCTCGACGAACCTAAAAGATAAGTTACCTGTCCTCATCTCATCCATGCTAACCTATTCATTTGTTTGCTCATGTTCGGCAAGCTATATAGGTAGAACGACACAGAAACTATCACAAATGATCAAAGAGCACAAACCAACTTGGCTGTCGACGGGAAACAGAAAATCCATCACCAGCGCGATTATGGCGCACCTTGCGGACACTGGACATCACGTAAACGACGACGCGTTCAAAATAGTCTACAGAGTCCCTACGAACGCGCCGAAATCCGCTCCAAAACAACATCTAGCAGCGGCAGAGGCTGTGGCGATCAGATTATTCAATCCATCGCTTTGTTCTCAGAAACGTTCCGTTAAGGCACTCAAACTACCCTGGCCGCGATCTGAGACCGACCCGGGAGCTCAGTGTGACCCATATGTTGACCCTTTGGTTGAAACCGGAAATGGATAATCCCCGAAACCCTTGTTCATTGTTTCACGGGCCCCTTTCGCAACCACAAAACAACAACATTTCCCCTCCTATCCTTCCTAACTACGCAAAACCAACTTTGATGACCATCCAATCAAACTTTAGCACACAGACGTTGTTCATAATTTATGCATTTCTAACCTATAAATGTAACTGTATTAGCCACGAGGATGATGCTACCGAAAACGAGCTTGTTCGCTATTCGTGTTTTCTATATATAATGAAATGGGATTATTCAGTGATTTTTACCGTCTTCTGGAAATCGTTGGACGTCTAGGCTTGTTACCAGTTCCCTGGGCTACTCTCTGATTCTAGTTAGTACCTGACAACCCGGATTACTGAATACTTAGGAAAAGGAACAAACAAACACAGAAAACATTTTCTATGTTCATATTTGAATGCTTTTTTCATGAAAATTCTATTAATGCCAGTGATCTTGTTCAATATTAGGTGAAGTCTGTTTGAGTGATGTGCCGGTAGATTTCGGATTAGCCGAAAAATGGGGATCCTGAGATTTAGTAACAGATAAAACATAAGTGAATTGTGAAGAATAAATGAAAAACGGAAAGAGAATACTGTGTTTCGGCAAATAAATCAAACCCTGGGTTGAGACTAACCCACTAACCATTTGAGTGACCATTATGTTGCTTGGATATTGGTAACTAACGTTACGTTGGATCGAATCGTTACAATAAACAGTATACACCTGCATGAGTATAGGCTTTGAATACAAATGAAAATTGTATGATAATATTATATATACATATATAATATCTACACTGATATTTCAATTTCAGCATTTTGATAACAAAGAATGAGTACGCGAAAATAATCTGTAGCACTCCAAAAATTGTCCTTACCGTTCAGTGGGATATGTTTGAGGTTTCATCTGAATTTGCCGTAAGCTTTTCAGACCGCCGCTTATTTCAATATTAAACTGATTGAATATGGGTTTATTTGGCGAAAAAACCGATTCGCGTGAAAAAATAAGGAAAATGATATCTGTTGTTCGGCGACAAAAGTATCGCATTCAGCGTGATATAGATGCTCTGCAACTGCAAAACAAACGTGTCGCTGCTGACATCAAAAAGCGCGCCAAGGGCGGTCGCATAGATGAGGCTAAAATCCTGGCACGAGAGTTGGTCAATTCTCGGAAGGCTGTTTCCAGGCTATACGCTACCGGTGCACATTTGGACTGCCTAATATCTGAACTGAACTGTCAAGCGACCGCTAACAAGTTAGCCAGTGCTACAAAAAGCTCAACTTCGGTCATAAAATCAGTGTCTGCCTTGATGAAGATACCAGAAATGCAAAAGACGATGCAGGATTTAAGTAAAGAAATGATGAAAATGGGAATTATCGGTGAGATGATCGATGATACATTGGATATCACATTGGGAGACCCGGATGACGCGGACGAAGCAGTATCTGCAGAAATTGATAAGATTCTGTCGGAAATCACAGCCAGTGAAATTGCTAAAGTTCCGGACGCTGTGGAGGATACTCTTCCTGCCGGTATTTCTTTGCCCACCCGAGAGGATAGTGTGGAAGAAGATGGAGAAATAAATCAGATGCAAGCACGTCTGGCCGCTTTGCGGAACTAAGTCACGGTACAAGTGGCATACTCACTCGTCAAGTCTTTCACTGCTACGTATGAATTCAAAACCATATTCGAGTGCATTCGCCATTGTTTCCCCCAAACTACCGTTTGAGCTGCAACTGAGTGCATGTGTTTGCTCACGCATCGGTTCATTCCTGTTCGCTCTGAACTCCTCCAGGAGCATAACATAGTTACCCGTTTCATCAAGACGTCATTGGTTTTGTTTATTCGCTATCCACGTATGCAACCCTCTTTGTCACGCGCAGTTTAATTTTGGTTACTGTTTCGGTGGCACGTTGTCTGGTCTTTTGTGTGTTTGCCATTTTTGTTTCAGTCCCACCTGATCAAATAGCATTGGAAAGACGATCCAGTTCGTTTCTGACAATCAAAAGAGGAAAGAATGCACTATATTAAGTATAGTTGTTCCATCGTTTGATTGTCATCAGGTGGACGAGTTGCCTTTGCTAACGTGTTGCTAACACGGTGCCGCCCATGATCCCCCCTCCAACGTCTGTACTGGTCGTAAATGAGTACCGTTCCCATTTATTTTGATTCGTATACCCTTATTTTCACTATCACGTTAGATTAATGATACTTATTTCAACTGTTTGTTCTAAGTGCACATTGAACTACATCTATGCTTTATTTACTCCATTTTTATCAAGTAATAATCACAACACAGTCCCGCGTGTTTTTTTCTTTTTCAAGTCTGTCGTTCATTGTTCAGATGATTAGAAATCAAGGTTTATTGCTCACTTCTAG
>STRG.66973.7
ATATATTATATCCCATTTTTACCGATCTATCAAGAAACCATTCTCATGACAATATACGGTACGCTACCAGTTATTCGAGAAATTCTTATCCGGGAACAGATTGACATTGTTCATGGTCATTCGTCATTTTCGCAGCTAGGGAGTGAAGCGGTTCTTCATGCCCAAGGTCTTGGTGTTCCCACTATTTTGACGGATCATTCGCTGTTCTGATTCGCAGATTTCTCAGCCCTGTTTTTGAACAAAATTTTCCAAGGCATTCTGGGATTGATCGACGCAGTCATCTGTGTGTCGCATACGGGCAAAGAGAATACGGTTCTGCGTGCTGGTTTCGATCCTGAACAAGTCTATGTTATTCCGAACGCTATAGACACCAATTGTTTTACTCCAAATCCGTCAGCGCGCGATTTGCGTTATGTGACGATTGTCGTTATTTGTCGACTGACTTATCGTAAAGGAGTGGACCTTCTGGTGGCTATCATTCCTGCTATATGTGCCTTCTTTCCACAAGTGCGGTTCCTCATTGATCGATTCATATTGTCACGAGTTATTGGGATGACGCGAAGTTATTCTTCACACAACCAACATCATATAAACATGATTCATTCCACTTCAGTCTTTGAGTACATTATATGCTCATCGATTGTGAAAGTCCACACATTCGATGGAACTCTGTCGCCTTACAGCATTCCAGTTGCTGATGATGACTACTCGTGCATTTGTGATCCGAATGCTGCTTGCCAATGCGTTTCTCTATATTTGTATTGCCTATAAAACCGGCATAACTTGCATGCTTATTGAACAATACACCTTGTATCAGTAAGTGTGATTTCTGATTTCATTTCGGGTAATCCGGTCATCACAGTTACTTCCACATGTCACCCGACGATCTGCATTGCATACAGAGTTTTTCGCTCGGGAATCGATGCTCCTGGATGTCCAAAGCTCAAATATAGTCGGTTTGGCTCTGCTTGGAGTTTTCTGGGTCTTATTCGTTTTCAGTTGATGAATGCTCATCGACTCGCAGCACTCATCATCATCATCATCGTACAGCGTTAAACGGCAGGGCAAGCCCTACTGACCACTGCCTTTCTCACCATGTTGCACCTAGGAATAGGAAGAATGAACACACAAGATGGACAGGAAGTGGACCTACAGGAGTGGGAAGAGGAAAGAATGCCCTAGTAGTCAACACACGGAATACACAGTATAACTGTACAAACGCATATCGATCAATCATTCTGATTTGACAGAAAGTGACAAGACGATTGCCTCTGTTTGCGGTTCGCTTCCATATCCTTGAGTGTCTCCAACCAACTGGTTGAGGGATGTTTTGGACCCCAACCGCGAAGACGTGAAGCACTTGCTTTTCCTGAGTTCGTTGTACATTTTCTCACTCCCCTTTATCAAGTCATCTGTTGACCTCCACGCAGTCTCTTCCACTGCCTAGGAGGAAGGGGAAGCAGAGCAGCGTACGGTAGACATGTGTTTTCCATACGTACTTTGTGCCCCAACCAACGAAGTCTACTAATTTGGATACGCTGTGGAAGAATATTCAATGAATCAATACCCAATACTTGATTTCTGACCTGAACATTGCTTACTCGGTCGTTCCATCCAATCTTGGCGATACTACGCAAACATTGGTGATGGAAAACCTCAATACGACGAATATCTTGAGCACGCAGACCGCAAGTCTGGCAGCTACACACGACCTGTCAAGTTCAGCAAAATATCAGGTCGGCGTCACAAGTGGTTCAGTCCAGTGTACGCCGCTCGAGCCTTGTAAATACGCGTGTTCACCTTGACTACCATGTTCCCATCGGTTGTCACGCTGCTGTTGAGGTAAGTAAAGCGATCGACAATTGCTAGCATCCTCCCATCGAGCATCAAGCTGGGGACCGTTGACGCTCAGTTATGCAACATAATTGTAAAGATTTATTGAGTTCGGACAAAGAAATTGAGCTCGCCTTATCGAGGAACTTCGTTAAACTGGTTCAGTCCAGGTCCCAAGCCCTTTGTTCTAATTTTGTTGTATTAACCAAACTGTTTGTTTGTCTTTCATGCATTGTCACCACTCTCTATGAACTCGCACTTGATCATAACCATCCTATTCCGCTTGTTCTTTGGCCGCACTTGTATCATGTTTCTTCAAATCATTAATTCCCTTCTGTCCGTTGATTGGTCAAAATGCCCCCATAAATGAGGACTTACCACTTGACTCGTTCCTGCATTGTCGTCTCAAACGTTTCCCGTGTATTGTTACTTAGGCGTGTTGGAGCCTTTCTTGACTGTATTGATTCTGTGGTCGGTTTACCCACAATTTGAGGTATTTTATTGTTATTGTTTGACAATCTGTCCTCTAGTACACGCAGTAAAGCGATCCGATGTGCTCTGTCTTGGGACTTGGGGTTCGTTTATCTGCGAGTCACTCAATTACGGGACGAAAATCCTTTACAGTCACTTTACACTTTGAAGGTGCAAAACGCATGCCGAATGGAGCCACAGCTCTTAGCAATGGCGGTCGTGTTGTCACTTTCTATCGAATCAGAATGATTGATCGATGTGCGTTTGTACAGTTATACTGTGTATTCCGTGTGTTGACTACTAGGGCATTCTTTCCTTTTCCCACCCGTGTAGGTCCACTTCTTGTCTATCTTGTATATTAATAATTTCTAATTCAACATGCAAGATGGTGAGAAAGGTAGTGGTCAATAGGGCTTGCCCTACTGTTTAACGCTGTACGATGACGATGATGCATATTAAGTCTCAAATTGTAAGTTTAAATGAAACTCTTTCGAATACAGAACTTCACGAAACCGGACCAGCGCTGAACGGGGCCGCAAAAATTATCACTTAGTCCGAATTTTAGACAGTCGGATGTTGGGATATGACTTCGGAATACTCGTATGCAAGTCACTGGTCACTTATGACTTGGCTTTTTCATTCACAGTCGTAGATATGCTCTGTCCCATTATGCGTGCGATGGATATCTTCATGAAACACTGTTATCTTCGTGTTGTGAATAACTGATTAGCACTGTGCTGTGCTTTTCCATCCTGTGTACGCAAAGCGAGTGTTTCAGGCACTACCGAGCGATTGATGACGATTCCGTTCATCTGCTCGAGAAGGCATTTTCAGTTTTCGTCCAAACAGAAACCGAATAGGAATGATCAGTCTCAGCCAGCTTAAACGAAGGTAACTTAATTCCCCATTTGCAACACTGGTTGTCTGCTGGCCTCTGCTTCACTGTCCCAAAACTGAATGACTTTCGATTACTTACAGTGGTCAGGTGACCGGAAGAAGCTAAGCATTGCGATGGCATGCGATTTCTTCCATCCGAATGTGGGAGGTGTAGAGACGCATATATACTCCCTGTCCCAATGTCTTATTGCACGGGGACATCGTGTGATTGTGATCACGCACAGTTACGGTTCAAAAGGACAACAACGACAAGGTGTTAGATATATGTCTCGAGGATTAAAAGTATATTATATCCCATTTCTACCGATCTATCGAGAAACCATTCTCATGACAATATACGGTACGCTACCAGTTATTCGAGAAATTCTTATCCGGGAACAGATTGACATTCTTCATGGTCATTCGTCATTTTCACAGTTAGGCAGTGAGTCGATTCTTCATGCCCAAGATCTTGGTATTCCCACTATTTTGACGGATCATTCGCTGTTCGGATTCGCAGATTTCACAGCGGTCTTTATGAACAAAATTCTCCAAGGCATTCTGGGGTTGATCGACGCAGTCATCTGTGTGTCGCATACGGGCAAAGAGAATACGGTTCTGCGTGCTGGTTTCGATCCTGAACAAGTCTATGTTATTCCGAACGCTATAGACACCAATTGCTTTACTCCAAATCCGTCAGCGCGCGATTTGCGTTATGTGACGATTGTCGTTATTTGTCGACTGACTTATCGTAAAGGAGTGGACCTTCTGGTGGCTATCATTCCTGCTATATGTGCCTTCTTTCCACAAGTGCGGTTCCTCATTGGTAAGTCGTTCCCCGGGTGTTCCGTTCTATCTCACTAACTCGAGTGAAAAGACTAATCTGTTTCCGAATCGTTTTGATCTATCAGTACAAATTGACAGTTTGTTCATGATGCATGTTGGTCATAGCGGAATTCTGGCTTCACATACCTGCTATTCACAGTCAGCTCTTCTGAGTGGTTAGTCTGATGACAAACCCAATTGGTTGATTCGGTTCGGATGACAGTTGGTGTAAGGTCAGTGGTTGTTTCGTGGCCAACACACAGCCCTCCTTCTCCGGCAGACCAGCACAGTCAGAGTGAGTCGCGGGATGAGCAAGCATAGCTTGTTCCGTACGGAGCCGAAAGGTTGAGACAACAGAACCGTGAGGGATATATTAGACGATCGATGGCATGGATTCAGTAGCGTGAGATGATTCCTGTTCGAGCGATGTCGGATTAATAAGCGTTGTGCGACAACTGGGTAAAATGATCAACGCCCTATATAATCATTGGTTAAGGACATTGTGACGAGATTGTTGGTGAGCTAAGGATCGTTCTTCGTCGCCTTATTGGGACAGTTTTAAACAGCTGGCACTTGATTGAATAGTCTTTCGACCTGCTTTTTTCGCTCTAATCTTGTTCTCAATTCAGGTCAGGCGAAGACATGCTGACTGTTCACCAGACCATCGTGCTGTCTACTGAACGAACCAAGCCGTTTATTGACAATTTGCAAGCCGATTTCCTCACTCTCTGTATCCTTCCTGTGAAGAATCATACTAGTTTTCTGTCCCTTAACTAGGGACCCATTCATAATGTCACGGGTTATTGTGGCTCTGAAGAAAATAATGGTTTAGAAGTAGAACATAAATCAAACACACTTTTTGGACCTTCGTGTTCACTTCGCTTGGCTGCTATCAACGTTGGAACACCGTCAGCTAGAGAAACAGGCGACCCTGGCTAGAATTCTTGAAACTTTCGAAACAGCTATATGGTGTGTCCCCGAAACGCGCTTAGCAGATTCCACTTCGATGATCACTCTTCGCATCCCAGATACAATATCAGTCTCTGGTTTCACTCTTCGCGTGACGGGTGATACGGTGTCTAGTACTCGTGGTCAGGCTGGCGTCGGAATCGCTTTGAGCATGAGAGCTATGCGTGCACTACTAGACTGAACTCCAATCATCAGTCGTTTGTGTGCTGTTCGTTTGAACGGTTCAGTACATGTAAACGTCACTGCTTATTCTTCGTGTTTGTGTATGCGCCCACCAACTACAGTTCTGATGACACTGGGAATAGTTCATTGGTACTACCATCACCTGACAAAAGCGCGATTTCCAGGACGATGTCAATCACAAAGATGAAGAGAAAAGGATGAAGTTAGTAACCGTGACGCACACCACGTTTTGTGGTGAACTCGGGTGAAAGAACACCGAAAGCCCGAACTCGGCTTTGGCTTTTCGTGTACAGAACTCCGTGATGAAAACGAATTTCTCTGATGCACCTTTCTACAAGAGGCAGCTCCAGACAGTGTGCGTGCATGTACCGTCGAAATTCGAACGGAAAATATTTTTCCATTATGAGCTTTACGTTCGTAATTTTTTCCGTATACTGTCAAACGAAGGTTGGGAATGCAAGAAAAAAACTGCTGACCTTTTTGAAAGTACGTGACCTTGAAATGAAAGTGATATGAGCGTTGTTCGGTAAAAGTCCCGTTGTTTTCGCCATGAATGAGAAAGGCACAGTCATGACCCGGCATTTTTAGCATACTAGTAAATAAGATACAAATAAAGACATTTTTTCGTTTTTTTGTGAAATATTTCTCTCAGAATACCTTCGTAAATAAATAACCGTTTTTTCGCATTTTTCATGTGAAGCATGGTGCTACAACAAGATGCGGTGGGGAATGAACGAACACAATCGATTTGGACAATGATCTTTTCTGAGTTGTATTAAAAAAGCGCAATTAAAGTGCACTATACACATAAAGTATTTCTGTGCGAATTGTTGCGCGCCGTTGCGAAGCGGGAATGAAGCAAATTGAACCGCTTGATGTTTTGATCGATCAAAAGCCACACTCAGTAATGGTGATCACTCACTGCAGCTGTTAAGAAATTCAAATTCCATCGTCATGGGTTTTGGCTTTTGATTTACTTTCCGTGCTCTACAGTGAGATTTAGCGGCTCTTAAAAATGTTACCAATGGTAAGAGATTCGTTCCGGTGACTATTACCTCGGTATATTTAAAACGCCGGTTGATATGAACGGGAAATAGATCATGACCATCCAAGCTGGGGGAGTATTATCTACGACGCAATGAACGAGAATTCATCAGGTCGAAACAATACAATTTTCCTTTCTATCAGATTGAAATTTCTAGGAGGACTGTTTTTCTGCCATGTAATATTTCAGATTATGGCTGCTATGGAAATGTTCATCTTATTCCCGTGGACGTATCCATTCAATTGTTCATATAAGATTCAGTTACAACATTTGTCCATAAAAACCCCGATATGATTATGATGCCGAGATCTCCAAATAACGTGAAATAAGTTGGTGCGTTTTCTTCAGACTAACAAAAAGTTTATGTCAGGTTGTGACGTTTTATGCCGACGACATATTGATTTCAAAAACTACAGTTTCATTCGAATTTCGACAATATATATAGAATAATTAGGTCTCTCATGACCGACCGGAAGAAGTTCCCTCACGGACGCTTCGGTCACGTTCTCGTGCTAGGTAAACGCCCCCCCCCCCACCTTGTGGGTCGGAATGTTGAGGTAAATGCTCCGGTGAGGATTCCAATGGGAAAACCCCTTCTGCGGTGTGGGCAGCAGCGGGAAACGTTTCCTATCTCTGCTTTTCATCCTTCACATCTCACTTCTAAATGGGTATGATAAACCACAATAAGTTATGACAGAAGTGGTAACTCTCTGCGAGGGTATGGGCTGACACATTATCAATAGGCGGCCTAGTTCGTTTATCAGGCAGCACGATGGTTTGGCAAGCAGTCAGTACGTCTTCGCCTGTCCAGTAGCGATTGCAAAGCTGCAGTCAGCGAAGCGGATCGATAGCCCAATCAGTTCGTGACAAAACTGGACGAAGCCAACCAATCATCTGTCAGACTTTGTTCTAACCAATCAGGATGAAATCGGCCAATCAGGTTTGTACCTAAAAGAGCCAGTTAGAAGACCCGATTAAAGAAGACATTTTAGACTAATGTGCTTCACACAATGTTATTGTCTGCATCCTATATAAACTGTCTATATTGTGATAATAAAGCGAGATAGTTCGAGGTCAGAAGAGTGTTCTCACTAGAACTAGCAGGCGGCTTCAAAACATAGTGTCAGAGGAACCTCACAGCCGTTTAACAAGGAATATGTCAAGAATATACACACTTTGCTGCCCTCTGCGCTGCTAAACATGGCCAACAAGATCGCTTAGTAGAAGAGTAGATTTCTCAGGGGCAGACATTTCTAGATTTTGCCATCCTCACGTGGCTATTTTTGGAATCGAAATAATATAGCCATGCCTCGGCACTATCTGGGGATGAAGCCAGACGTATGTTGATAACTCTGTTTTCTTAGATGAATGAAGACCGAAGAGACCCTTCGACGGTGCTGCTGAAAATGTTTGGGTTCAATTAGTGAGACGGATATCCCGATCGTTGAGGATGGCGATGCCGCATACCCAGTGTTTGATGGGGCGGATTGCCCCGTGGAAGGTGAAGTTACCGGCGCAGAAGCAGAGAACGATGAGCTTGCTGGAGGTGAACCGAACGGCTACTCCCTACGGGACAACTGAGCGATGGGATCATTCTTAAAACCCGACGTTTTTAGCGCGAAAGGAGCATGGAGCCTATCAGTATAGAAGGAAGAGGGGATAAATATGGGTGAATGACACACCAGAATTATTCTATCAACGGAAAGGACGAAGAGCCGTGTGGCTTTTTGGAAACCAGTCGTGGGGGTTCCAGCTGGATGAGATAATTATCAAAGAGGCACAGACCACATCGTTACTCGTCGACATATTTTAAAGCACAGACACATCTTCCGTAAGCCCACTATCTCTGTCTTCTTGATCTGAAGGCCTCATTCGACTCAGTCGACCGCACAGTTCTCTGGCGCTAACTCTCATTGAAGAGTGTTCCAGAGAAAATTATTTTTTTTCCAGTGCTTGTATGCGAACAGACTTATCCTCGTGTGAGAATGACGACATCTACCTGTGTTCAGGCAGGTAACTATTTGACTTGGAATACGCGGACGATGTTGATCTTTTGAATGAAAATCCATGTAAGTTGTAATTGTTTCTAGGTTGTCTAAATAAGGGTGTAGCGACGTTTAGGATGCGTTTTGCACCTTCAAAATGTAAAGTGCTGCTGCAGGACCGTGTTAACTCTATGGCAAACCCTAGCCGAAGCAGGTAAGTTTTGTTACCTGGGCAGATACACCTCACCAGGTGGTCCGACATCGGATAGAGTTTTGTGGCATATACAGAAGGTGCGTTAATCTTTTGCTAACTTCAGTCATCTGTTGCGTCTACTTGACATCCGATAGCTTACCAAAGGTTGGGTGTACATTGCGGTAATTAGATCCGTTCTTTTATATGGCTCAGAGGCATGGTCGTGAGGGCAGAAGATAGGCGACGACTGTCGGTGTTTGAGGATCAGTGTCTCGAATATGGTGGGAACACCGTACCAGCAATGCTGAGGTAAGGCGTGGGGTATTGGTAACCAGCGGACAATCACCGGAATAAGTACTGAATCTGAACAGGTTGAGGTGACTGGGACATGTGTTACGCATGCCCACCGATAGATTTCCTCAGTGTACACTGCTCTCCAGGGCAGATATCGGTTAGAAGGTGGATCGAGGTGGCTAGTCCATGACATGACAAAGGGGTATGAACGCCTTTGCCATTGGTCATGACCAAGTACGATGTATCGGGCTTCCGGTTGTGGTCCACGTGACTCGCCTACCAGACGGTTGGAGGCAGTAGGTGGTACGGCTAGGTGCCGCGGCCAGTGACGTAGTTGCACTGGGGCTCTATTTGTTTTTGTGATTTCCGTTCGTCGCTTTGTTTATGGCTCTTTTTAACTTTATGCTTCTATCCATTCTACCCTCAACTCGACGATGCTGAGACGTAGCAACCAAAACCGGAGCACAGAAGTGTGAAGTTGATGGTTGAATGAGCTGAACTGATTTGAGGCCGTTCCTCTGAGGTAGTCATCTACTGTGTTGTTACTTTTTATATTGCGATCCTTTTTCACACTGGTTTTACATTGGCCGGCGCGCAACTTAATACCTTGTCTTCAGAAAGGCAGGGTGTGTTGAAGCCCCTATCAATCAGTCGTGCATTCCCACTGATTATCTCGTGTATTTGTCAAACAGCTAACGTTTTTTGATCTTGTTATTGGCATTTGATCTATGGGACAAAGATAACAGGTTTCTTCCCGTAAGTTTCTGTCCGAAGGCGCATTATCAACTGAAGAAGCACATTTCAGAATGCACTGCAAATTAATGTCTTCAGTACAGTACACAAATTTTTCAACGAACTTTGATGACAGTTTTTGCAGTTTTTGATTCTTCTGTCATGTTTGTTCGTGATTTTCACCCTTGATCAATGTTTTGTATTCACCACTGCACCAAATCCAACTGTGTGTATTAGTTCACATGTGGATGGTCAACTGTCTGCCTAGGCAGAGCAGAGAAACAATTGCGTCACGGAATAAATGAACGTATTCCGTTATGGCTTGAAAAAGCGAATAATGGTCAATTCACAGCGATGATGCCATCAGCGAAACCAAAAACAATCAGATTAAGAATAACGCAACACCTGAGTGATCAAAAACACTGTGTAACTCCGAGCGATTCGTTTCAGATCATGTACCACACTGGAAACACTGGATTGCTTAGATACACTGAAACCCTAGTCATTCTCAACTACGAAACCCTGATTGTTTAAACTGTGTGAATGGTTTATCAGTGTGGCGGTAGACTGGTGACCTGACATTTGATCCTCCCCTCATTGTTGATCGCTCCAATCATTTATGGTCCACTTTTGTCTCGTTTCAGTTTCACTGATTATATAAAAATCACATTGATTTCATTATGGACGTGTATAGATGCAGTGAAATGGCTTAGGATACATTGTGCAAACCTGTTTGTGTCTTTTATTTTCAAATTTGTGACGGGAAATCATTGTTTCCTGCACTGATTAGCTGATAACTACCAGTTGAGATTGGGATTACTGCTCTTTAGAGGTAGGTTAGATATGATTTGTGTTTAATGATCTATCCAAAAAATCGTTGCCGTTGCCTTTTCCAACTGAATTTCGCTTTATTNTTTTCAGGCGGAGATGGACCAAAACGTCTGGATCTTGAAGAACTGCTTGAACGCTATCAGTTGCATTCACGTGTGAAGCTTGTAGGCAGTCTAAAACCCATGGAAGTCCGTGATCTTCTCGTTCAAGGTGACATCTTCGTGAACACATCATTGACCGAAGCGTTTTGTGTTGCACTGTTAGAAGCAGTCTCTTGTGGGTTGCTAGTAGTAAGCACCGCAGTGGGTGGGGTTCCTGAAGTTCTTCCAAAGGAATTCATACGTCTTGCTCCCGCTCGGGCTCCTGAAATGGCTGTGTGCATTGCCAATGCAGTAATTGAGGTTATGCAACATCGTCCCGTACCTGGTTCTGTGGTCAATTTCGACGAGAATAATGGTCAGTGCGTTACATTGTCGCATGTGACGAAGGTCATTTCCGTCGAGGATCGCATCTTCCGTATGCATGACTGGGTTCGCGAAGCTTACTCGTGGCCGAGGGTTGCACAGCGCACAGAATTAGTCTATTACGCGGCTGTATCCCGTAAGAGGCTTGATTTTAAGTCTCTATTGGATAGATATTCCACTAAAATAGGTGGTGCGTACAGCACAACATTGCGTGTTCTGGCTCGCATCCACCGACTCCTGTTGCATCTGGCCGCGTGGTTCCGACCAACGCATGTAGGTTTCAACTTGAGCACAACTGTTGTTGACGATGCTTGCATTTTTTCCTCGAACAATAATAGTAATCCTTATTCAAAAGCTTTCTGTCCTGTCGTTTGTCGGAGGGATTCTGTCCGGCAGTGTTATCAAACAACACGTTCATTTTCGTCGTTCTTGCTTTCAGGGTTTTTGTGGCCACTTTACAATGTGCGGTGTGTATCTCATATTGTGTTTTTTACTTGTACGGCAACGGATGGCCTTAGGAGGTGTGTGCCTTTAGTTCTTCGTCCCTTGTGCCCTTCGTTGTCTGATTCCAGTCGCGTAAGCACGAATAAGCATCCACTAACATATCTTAATAAAACAGAAAGTTCATGTATCATTCTTTCAATTCTCTGAGCCGCCCAGGATATCCCACATTCAGTTCAGTTTGAACAACCATTAACCATTCACTGGGTGCGGCTATTCAAGATGCTATCTCTCAGCGGGAACCTCAAACAAAAACGAAAGGAGAAGTCAATAGTGTGAACAAACGAGGGAGAGAACTAGCAGTAATTGTATCAACTCGAAAAATTAAGTGTCTGAATACAAGAGTGCCACTGAAAATGACACCCAGTGATATCCTTCAATATATCTAAACAGTGAATTGGTGGATCACTTGGAGTTGATGCAGGAACCCTGAATTACCCTGCATGACCAAGTCAACTAGTCACGCTTTTGATATCTTTCTTTTGTGTCATCGACTGGCCAGCTCAAAGAATTCTATCCAAGGATATACGAAACATGTGCCCCAACCACCTTAGCCTGATGAGCTTTAGTGTTTCATCTAATGATTTATTTTGCGTGCCCAAAACTCTGTGCCTATGCACAACGTTACCCATACGGTGCTTTTATTAGATTCGAGTATTACTGCGATGAAATAGGTGTTCGAATACGGATAATCTTAGTTTATCCTCCACCCCTCAGTAGCCACGTTTTTAAACCGTGAAGAAGAACTGGCCTGAATGCTTCCGTTTGCATTCGACCCTTCGTAGATAAATGAATGTTACTTCGACACCCCAGATGACAGACTGACGAAGGGCAAGCGGGACTTCTGTATACGCCTAGTCAATTCATTCGACCCCCGCGTGAAATTTCGCTGTCTAGTATTCGTTGCTGATCGACTTGTTTATTGTTGGTGCATAACATAATGTTTATATAGCGTATAGTGTGACTACGACCAGTTATTGCATATTACTATTTGATCCAACTGGTTTTGTAGATCGTCTCTTCTGATTAGCTGGTGATACGTTCGACCGCCACGTGGTGGGTTTCCTTCGTCAACTTGTCGATGAACACCATCGATCCGCTGCCCTGTCTCTCAGGACTGCGTTGAACCCTGGTCTGACCTCAATTCTGAACACGCATCGCGTGGATTATATTGATAACACTGCTCTGTTAGCAGAAGCATGCTTAATGTTGTCGACTGATCAACCAATATTCTCACGTCTAGGTAGGAGACACATATACTTGGCTCATTTTCACCCTAGATATCGTAAGGTTTGGTGCTGAATCGACCGAGTTCTTCAGTAGCATATTGCACTTTGAAGTTGCGAAACTCGTCCCGAGCATTTCCACACTGTCATTCATGATATTCAGAAAGGCTTGCAACTTACCTGGACTTCACTATTTTGTCCACATGTTAAAGGTCTGGTTTTTCTACGTGGGAAAAGTTCAGTTCCACTGTCATCACTTGAAAGAAGAGTAGTCTCTGGAATCATAACAACTACAACGTTAAGGGAGAAAGGAGAGAGGGAGAGAGAGAAAGTTCACTTGTGACGTACACCACTCCTTGAATGGGAGATCACTGAACTCAGTTTCGGCTATTCACCTATAGTGATACCATGGTTTCNNNNNNNNNNTATAAATATTCTTCTCGTTGCATATTGTCGTTTTTACCTTCTTTTCCTAGAGGATTCCGTTGTACATAACCGGTTATTTGATGCACGTAGACCTTTCCATTTACTCCCATACTTTTACTTCACCCCTTTTTTCAAGTTCTAACACAATTTTTTTAATTTTTTTATGAAATTTTTTTTATCAACCTGATGGTCAGCGATCGTCTTTCGTTTCTGAAACGAACTCAGACAAAACAGCTACGCTGTATGTTTTATATCCTGTAATCTACGGAATGTCAATGTGATGAATAACCTTCAGCGAATAATATCTATTCAATTCTTGTTTACGAATTGTCAATACTCATTGTAATATGGAGGAAGAGAACATTCTCTGATAATTTTACTGAAGAACCTGATGGGATCCAGCGTAGATCATGCAGGGTAATTAACCAGGTAGGTTGAATCCATTTGCTGGCGTTTATGAGTTGACAAATCTTAACTGTCGATCGCCACCGGTCGTTGGGTGCCAGGCACGGATCCCATGATGATGATGAGAGGTACACGTATGTGATGGTGCGCGTTTGTCTTTTCCCTTCACTGAGGTTGTACGTTGAAAGCTCACTTGACGGAGTATGTTAGTTTTGAATCCAGCTAATTGAGCAGCACGCAGCACCAACCTGAATCCAGTCAAAACCAAAGGCGGATTCGTAGTTAACATGGGGCACTGTTGAAGTAAACATGAATAGAGGTCCGGCTCTTCCGTCAGTTACTTATTAGAGTTCTGGTTGCTTTGATCCAAAAATGAACGAGATAAATCGTTACGTGGGTGCGATAAAACTAGTAGTCGACCAGATGTATTGGTATTGAGTTGGGTGCGACTGAATGGAGGTTTTGGTTTACAAAACATTCATCAGTGGGACCGAACAGTTCAGAAAAACAGTAACTTCGAATGCTGGAAATTGAATTCCACATTCAGGGGAAACTATGGTTTACCTGTCCAATAATAACGAGTACTATCAATTATTTCTGGCTCTTTTGACTGTAACCCTAGTGTCGTGTTCCAGATAATCGTTTCAGTTACCTTGCTGTTTATGATCATCAATGCTGATTGAAAATGACACCATTTTGTACCAATTTCCCGGAGTGTCCGAACATTTCACTGTGGTTATTCACCAATCAACTGATTGAAAACAGCGGTAATTTTCTGTCTTATTTTGAATGATAAAGGTAACAACGTTTTAGGGCTTTACGAAGGTGTAGAAATGACATGTACGGATCTGTGTGTATGTGTTGCTATTGGTAAGGTCAACAGGACAAATGAGCGTTATTACACGCTGACATGATTCTGGTCGTTGGTAGCGCAGTCGGGGTTATGTG
>STRG.55609.1
CAGCTTGTGCGCGAAACTGGACTTTTTGACTATCTGCCATGCAGTCCTGAAATCAACCTGAATCCAAACCTGACTTTTGTTTGAGTGCGCTACTTGCCCACGATCGTTGGCTTTACGCGGTTGTGGTACGGTGAAGCATGGCCCCGAAGCCTCAGCCGAAGAAAGTTGAGAAGCCGCCAGTTGCATCAAAGGCGGCCAAGAAAGTCACTGGTGAAAAGCCAAAATCGTCCAAGAAAACACATGTCTCCAAATCAACTAAGGCTCTAAAGGGAGTCAAGAGCGGCAAGATTATTAAGGCTGGATCAAAGAAGGTGGAGAAAGTGCAAAAAGCACTGAAAGCACAGAGAGCAATCGCTCTTGGTTCGCACACAAAGAGCAAAAAGCGGGTTATGAAGACCCCGAGATTCAGACGGCCAAAGACGTACAAGCCTCCACGCTGCCCAAAAGACCAGCGATTCCTCATTCCGAAGAGAAACAAGCTTGATGCATTCCGAATAATTCAGAATCCTGTAACGACGGAGGCAGCAATGAAAAAAATCGAAGACAACGACACTTTGGTTTTCATCGTAGACCGGAGGGCAAACAAGCCAGCCATTAAGGCTGCTGTTCAATCCTTGTACAATATCAAAGTTGCCAAAGTGAACACCCTCAACTGCCCGAAAAACGTGAAGAAAGCTTATGTGAAACTCCCACCAGATTTCGACGCTCTTGATGTCGCCAACCGCATCGGTATCATATAATTGTCAAATACATTGTTCTCTGGTATTACGAGTACTTTTGACACAGCCGGTTTCATCACAATTTCGCA
>STRG.21546.9
TAGAGTTCGGTCCAAGGGCGTTTTCCGTATTTATCACTGACCATCCACTGGGTGTACCTTTCATTGTTTTGAGAGTCGTACGATCAGGGGAGCACTCAGGTGACGCTAATGGGGACGCCGGTGCTGCTCGGGACTGTGCTCGCGCCTGTCACATCTTGGAGCTTATTCCGGTCGCTTACTACTCTGTTTGCGAACGGCTAGCCTCTGATTCCAGCCTCCGTTCACTAATTCTTGACCGTCAGTATGTGCCTTCAAGCAGTCATCCTGGCTGCTCAAACCGGGTCTTTCTGTGACCTTGCAAGACGACAACAAAACCTTCAATCTCATTCAAGCATCGGTCGCCTTCAGGTTTTCGACCACCGATGCTTGCGTAGTGTCGCTAAGATTGGATGGAACTACCGAGTAAGCAATACTGAGGTCAGCAATTGAGTATTGGGTACCACCTCACGGATTTCCTCCTCTCTGTGCGATGACAGTCTACGAAGAACGACTGACGCTAAAAGTAGGATAAAAAGGTAAGGTGGAGTTGGAGGCAAGTCGGGAAGTAAAAACGTCAGCTGTCCCTTGTGGTTCACAAACAAGATCACCGTAGATATTACAGATGGGAGGAAAACTGGGATGGCAAAGCTGCGGGATACTGCTTTGGCAAGGGGCCACAATGTAAGTCTACTGGTGATAGATGAGAGTAAACGTTTGACTCTGCAGTGGACGAAATGTTCTCTGATTTTCTGTATGGTTGATGAGCATTTGTTTTTAGCTTGCACGACGTGGTGGTGGGATTAGGCGAGCGCCGCTAGTGACGAAATGCTGAACGCTCCAGGCATAGGGCACGATCACATGCGTGGTTGAACCACTCTGGGAATTTGGGTTGGCCGGGTTTGGAAAAGTTGAGAATAAAAAGTTGCGTACATTAGAGAACAATGTCTATGAAGTTGGAAACGAAAGCGGAAATGTTCGAAGTAAAACAGAAATCGTTCCAAGGGTGAGATAATACCGAGTCGCAAAAGCCGTCCCAGTAAGTTAAAATGCAGCGCCAAAATATGTGTATCGAGGTGGGTAGAGGGTCGGGAGAGTAAAACTGATGGAGCAGTGAACTACAAGTGGTAAATCGAATATGGATAAGTCGCTGCTGTTGGGTGAACGGTAAACAACACAAAAGTAGTAATTAAAATAAGGAATTCGGGGTTTCAGGTACATCAACTAAATTTTGCGATTGGAAAAGTTAAGATTTTGTAGTCTGGACGTGGCGACTGGTTGGTGAGTAAAGGCACAAATACCAGCTTAGGGTAAAAAACGAGGAGTGAAAGGTGTAGTTGGTGAATTGGAGGTGAATGAACTCTGATGAAGGGGGGATTTGTTTATCGGTCGAAAATTGAGCAAGAAGAGAACAAGATTGGAGAAATTGGTGTATAGAACCAATGCTATAGTTTAGTCCACGAGTTCTAGTGAAGGTGATGAGCCCCTATTTGTTTTGCAAGTGAGCTGAGCGAGCGAGAGAGCAAGAGCGTGTCTGATTGTATATTGTCGTAATTCATAATGTGAGCAGGAAACGGACAATCATGAACTTGAGGCTTGAAGTGGTGAACCACTTGGGGCCTCAATAGATCGGGCGTGGTAGTGAGTCGTGCGACAGTAGAGCTGTATATCGTTAGAAGATTAAACGTAGTTGTAGTATACTTTGTGATTGCTTTTAGCGTTCCATACCATACGTTCATAGTTGTTCCTGCAATTTCTCTGTGTCTGAGACAGCCTACTCTCTGCCTTGAATTGCAACAAGGCCCGGTCACCACCGGTGCCTTTGTGCTTCTCAATGGCTGTTTGTTTCCGCTTTAAGGCCTTCCTCACTTAGCTTGTAAACGGTGGTAATCCGTTTCGTTTGACCCTCTTTAGGGATGCGACGGCCTTTTATTTCTGATACTGTGCCCTTGATTCAGCGCCATTCATGTTCTATGTAGTTGGTATCGCTCACCATCTCCTAATCTATCCAAAGACGCTGTTCCATTAAAGCGTTATTTTCCATATTTAATAAGTTTCTAAACTTATGGACCACAGTTATTCCCTAAAAGTTTAGCCTAAACCAGACTTCGCCGTGTCCACTTATTTGTGGGTTCTCTGACCTCTTACTGTTCTATGTCGTTTAGGGCTCTTGACACTACCAGTAGTGACTGACCAAACCTCCATCTTGTCTCTTGATTTCGTTATTCCGGTTTATTACTCTGTTTTTAACTCTCACTTTATGCCACTATTCTTTTTGCCGTTGACTCGATGATGCTGCGAGGTAGCTACTGAAAACCAGACCACAATTGCTAGGTTAATGGTTGAATGAACTAAACTGAAATTATTTACGTGCTGGGCAAGAGCTTTCCTATGGATTAGGCTGATCAGTCGCTCTCTAAATGTACGTTCTGGAGCACTTTTTTCAGGCCCAGTTTATCTCGAGTGCGTTGGAGTTATCCATTATAAGTTATTTCCGTCCCGCATTGGCACCCGTGGTGAAGAACATCAGCAGATTGCTGTCCTAGTAAGCTCCCGCTCTGGGCCTCAGTAAGCGAAACAAATGATGTTTTCAGTTCATCCGTAGCAACTACAGCCTCTACCGCTCTCATATTAGACACGGTAATTCAACTTCCCGTGAACACATCATATGATTCCGCTCTGAGAACCACTGCACCTCCGGTTCTACCGCGCTGCTGAAGGTTGAAAAGATGCATGAGACCAGTCTAATGTTGCTTTCGCCTGGTTACAGCCATGTTTTAGTGACTGCTACCACCTCTACTCCCATTGTCCGAGCTTTGAGCTCTGACCATTTTTTACCCATGCTTGCCACGTCGATGTGGACCACAAGCATTATGACCCCATCTACTGTTCTGGGTTTGCCTGAGGGGGTCGACAGGTGTGCAGGTCCTAGACCTGAAAACCCAACCATTTTCTCCAATCACGATCGGATTTCCAGAGCTAACCTCAACTTCTACCGTGTCTACTTTCCGGCTTGCAGTACACATCACCGTTCTCGAAGTCTCGGAGGTTTCATCCGATGATATTTTGGATCAATACAGCACGCATTCCGAATACTGTGATCCACCAGTCCACGAATCTCCATTGGTTAAACAACGCAAGCATGAGAATAACAAAGGCTCGCATTTTATTATAAATGATTATGTGGACTCCATTGACTTTGGTCTACTTCCCGAAGGCTGGATTCGTTTGCGTCATATATCTGGATTGGCCATCTATTTACACCGAGTCACGCGCGTTGTCACTCTGTCTCGGCCATACTCTATCGGTCCAGGCAGTGTGCGCCACCATTCAATCCCCGTGGTTGCACTGCCTTGTCTAGCTTTTCGCAAAACTCGTCTTAGAGAGGACAACAGCAATCATTGTGATAAGACTGAAGACAACGCCTCTCCCGATCCTGAAAGCAAGTCAACCGATGTCATCAAGTCCGCTGGATTGCTAACAGCCGCTGATGATGGTGAGGAGGTAGAGTGTCCGCGCAAATCTGGTCGAAGTAAAGAGAAGGTAAAGGATAATACATCAGATCCAAGTGTTTCCCATTTCGCCTGTACACCATCGAATAAATGGACCAATGACGAAGGGAACTTAGACATATCTGTGCCAGACAGAGAAGAAGGAGAATTGTCCTCCGGTGAGGATGTTGATGATGAGGATGAAGATGGTGATTCAACAGCTACAGCGGGTCGACCGAAAAAGTGTCCACGTTTAGAACAACCCTCAGATGCCCATCTGAAGGCGAATTCTCCTATCAAAGTTCAAGATCCGTCGGATTTAAACCCCATTTCTCATGGACGTCATACTGATTCCGTGACCGCAGAAGAAGGCAACACCAAGATTGCCGAAAAGTCGATGGTTCTAGCCCCAACCGGAAGTGTTTGTTCGGCTCTTTCTGGTGGTGGTGGTGGTCGACGCCGACGTCGTAAACGCGTAATAGCTGCATGTCCTCGAGTCGTAGCGCCAGGCAATCCAACAACAACGGACACTAAGGAAACTTGTACGAATTCACCTGGAGATGCCCAACTGACTGCGATCAATGACTTGAATTGTGTGAAAACACAAGTGTTTGCTGTGAAGGACAAAGAAATGGAATCACTCTTGACCACTGAAGAGATCCGAGCCTATTGCTCCCGTTTGTTCGAAATCCAAATCGAACATGTGACTAGCAGAAGGTGTCACAAAGAGGATGATTCCGCGCCAGTCATTACAGAAGCAAAGACACAGCAAAATCGCGTTCTTATGATGCCTGAAGAAGCCAAAGTAATCCGCTATCAGTTGCCGTCCACTGATGGGGACCCTCTTCGGCGACCGTCAAAGGAGGGACTAATTAATTTGACGGGAAAGTCGTTTGTTTGTATTTTGCACGAGTACTGCCAAAATGTGATTCGCCGTCCACCTACCTACCAGACTGTTGTGCAAGAAAACGATCGAAATCCGTATCAGTTAACTGTGCTGATTGATGGGAAACCGTGCGCCACAGGATCGGGTCAGAGCAAGAAACAGGCTAGATTGGATGCAGCGCGAAACGCCCTAGCGCGTCTGATTCCTGATTTCGAAAAGATCGTCGGATCAGATTCCCAGCCCAGCGGTCCCTCTCCTGCCTCAGAGCGGGATCTGCAGCTGTTCGATTCCATACCCATTGCAGACCCACGTCTGTACGAATTGTCCGTACGAATGGCCCTACCCACCCCATATAACTTGCTGTTGGAGTGTCTCAATCGGAGCTGTGTTCCGGAGTCTGACCTCAAGTCGAATATGGTATCTCAAGGTCGAAGCAAACATTTTTTTACTCTACAACTGAATGAGCGTTCAGTCAAGGTTCCTTGCAAAAACAAACGCGAGGGTCGTCATCTGGCGGCTCAGCATCTGCTTGCTCGACTGCATCCGGAAGTTCAAATGTGGAGCGATCTTTTGCGCATGTATGGTCCCGGAAGCAAACCAGATAAGAAGACCGAACTGGAAACCATTCAAGGTGCTCAGGCCCAGGAGAAATCGACAGTAAAGACCAGTCTTATTCGTCTGTTGAAAGCAAAAATGCGCGAACTGGCAGCACAATGGGAGGAGAACGGCGGGAGTGCTCACCCCAAAGGAAAGTTTTTCGTATCTCCAGACAACCTGCCTGTGGTCACTTTCCATCCGGATTCCAAGACGGATTTGTACAACTCGATTCCGGAGGCTTCTGCTTCCCTGACAATACCTTCTTCACCGAATCCAGCATCATACTAGAGCTTCTGAGGAACCACGCCCTATTTCCAGTGCGCCGTCTTCTGTTTTTATTTCATCCATACGGTACTGTATCGTGAATTAATCAATCTTTCATTTTCATTCCGTTCACATTCTTGTTCTTAACGTGATGTCATGCATTTAGACAGATAAATAGATCAAAAGTATGGATACTAATGTATGTCTCATTTCTCTCAGTATTCATTCCTGGACATGACTGTAGTACAAGGGATATACTAATTATCAGAAGAACTCACTGCATTATCGAGAAAAACCGACAACCAGGACTGTGAAGTAAAATGTCGAGAGACAAAATTCTAATAGATCGAATGTGGTAAAAAAAACACCGGGGACGGAGTGGAGTGCTCTTTCATGCCATTAAAGTTGAACAACTGCAGCGGGGTGGGACTTGAACCGCAAACTTGACAATCTGTGACTGAAGTCGTTCGGCTGGTAAAAATCCACTCACCTGCTCGGACGCAGTGCGATGAACTCCTAGTTTCTGGTCATTACCGGAATTTCTTCAGGTTTCGGATACCGACACCATCGGTGAAATAACCCCTCACCCCTCCGCTAAACCCGAACGCGCTTACTACTTTCTGTGTGCATACTCAGCCGTCTATACAGACAGAACAGCGATATAGTTGCGCCATCGAATAACCGAACATATTCCGACATGGCTTTGAATTCATGGAAGACAATTTTGTCACAATGACATAATCGACAACACACCATCTGTGGGGATCGAGAAATTCCGTCAGCCTCAGCGACGCCTTTCAAGTCACCCACTCTAACACCAACAACAGGGTACTTGTCTACGCCAAAACACTGGCCAAAAACAATTACAACCTTGATCTGTGCAAACAACGTGAATTTACTAAGAACGTAGCTCTACCGTGACGAAAAACTATCCCGCCGTCTCCTGTGCCCTACTAATTTGATGTATGTATGCAGTTTTGCTTCCTTCAAAGTTCGTTCTGTTCTGACTGTATAAACGAATACCGTGGCTACAACGTGCACTTGTAAATATACAGCAAAATAGTCTTGGATGCATTGTGTCAACCACTGTTTTTCGCATCTTTATTCACAATATATCGGTTCCGTCCTTTCATCCATCTGCCTCACACCTATGTACTTTGGTTTTGGTTACTACCTCCCAGCGTCGTCTACTCGAGAGCGAAACGAATAAGTGGAAATCATGATGACGAAGAAAATGCTCAAATGCAACTGCGCCAATGACCGTGGCAACCGGCCATGTCGCTGAAGGTGGCCAACCATCCGCCTAAGAAACAGGCAAAAACCAATAGACGCATTTACACCAAGGCAACCAAATCGGAGTCAGCTGATGGGGCGGGAAGTTGGCCAGCGGAACGACCGCGCGATATGCAACTACAACTCATGAAGCAAAGCTTTTCGGATTTCAGTTATCTCAGTAATATTTTCGCGACCGAAACTCGACGTATGAAGCAATTCAGGCGCAACCTCAAAGACGGATTCGTCGGCATGGGCGCCGCAGTGGACCGATCGAAAGCAAATCGGCAGTCGGCTTTGAACTGCGCTGTCTATCTAGACCGGCACGCAGAATTATTCCATAAATTGGACCCTGGACTGAGAAACACCAAAAATTCTCTATAAGTCAGCAGATCGTGGTCAGGTGGACCTTTATACGATACTGCAAAGAACAACGAACTGCGGATATGTTTGTTGAAACTGGGCTTTTCGCGCTCAACTCTTATCATCCCACTATGAACTCTACTGATTTGTGTTCACCATGAACACTCATTTCTGACAACGGATTCTTGAAAGAAGTTTCGAATTTTCTCCTCATTTGTACCAGAGACTCTACATCCTCGAAATGTGTTTTCGAATTACAAGAACACAAAACATAGGTGAAAAGGATTAATGTACTTGGTTCCGTCCCTAATGGTATTCTAGTTTGTCCTCTGATAACCTAAGTGGTTTCATGTAAACTCAGTTGATGTTTCACTTGTTTCTTGTAAGCTGCGAATATCCCACGTAGTTAGTTTTACCAGTGCACGGGTTTTTTATAATTTTCCTTTCTGCTCTTGTTTTGTTAATTTATTTTCAACACACGAATACGTACTTCGAAGTTCAGCCCATTTTTCGTTAAATTTCACTCATCTGTACAAGTTACATACTGAACTAAAGGTTTCAGGTGTAATCGGTTCAACGACTCTAGAAAAATAAACAACTGCTTACTGATCGAAGTTCTAGAAAGACTTGCCGCGTACTCTTCGTCAATTTTATTTAGATTTAAAAGTACTCAGTCCTGAGAGACATGACCGCCTTCAAAAAAATGGACCAATTCCAAATGTATGGAAGAGATAAGTTGGGTTAGAAATGCGACGGAAAATGTTCCTGGTGGATGGTGTTCAAGAATCTCATAGGAAAGTTGCTTGTCTATGACAATTGCCTTGTAGAACGAACTTTGTGCCACCAAGCCAATCATGTTTACAACAGAACGACTGAAACGGTATAAACAATTCATAAATAATGTTTTTA
>STRG.38175.4
TCAGATTTCAGTTTAACTCCAACTAAGGAATTCGCACACATGAGCTCAATCATCTGTGAACTGAAATCACGTGATCACTGCGGGATTGCCAAATTCTGCTTTTCACGAAAGAGGCTACCACGTTTAGCTGCACAACACATACCGCACTTTTTTCTCTTTAGTGGTGAACGGTCTTGATGTATTCGAACTGATGCCTACGAAACGAAAATCCGTGCCGCGGGATCTTGGACTTGGCTCAGTGGGTCGGCATATGTCACAATTGAGACCCATTGCTGCATGCATTTTAGAAAATGAGAATCGAACGTAACTACACCTACACTGTTCAACGGGCGCGACATTTATGCGCTACTCAAGGATCTTAAGTTAACGGCTGGGAGCATAGGAATATATTTCAACTTAAGTTGAAATATATACTAAAAGCGTTTTCAGATAATTTTTCAGGCGTGGTGTCATTATTCATGATTTTCTGGCTATGCTTGATTGAAAAGTGGTGGGCTTGAACGGTCACGGTTATGCCACGAAGCATCCAAGATACCGCTTGAAAACGCAGGGAAAAATATCAGATGACTGCACTGGTTTGAGGATTGAGGGATAGTGAGAAAAACAATGGAACTAATTATTCATGTTGTTCCCCTAGACCGCGGAGAAGAATTTGTCGCATCTTTCCTGCAAGTATGAATCCCCCGGGACATTGACAGTTGTAAGCAGAAAAAATCCGAATAAAGTAGGTAATCATGTATGATGTTATTGTCATCGGAGCGGGAATATCCGGACTCGGTGCAGCATGTGTACTCGCTCGAGAGGGACACCGAGTGATTGTCCTAGAAGCTCGCAATCGACCCGGCGGGCGAATTCACTCAGTTCGACTTCCGCCTCTAGAAACACCCTACCCCGATGCAGATGCGTTTGACTTGAATCACGACCGACTGAGCGTGTTCCACTTCTCCAATGGATCTGCTACCCGGGGTCAGTTCGTGGCGGACGGCAGCAATCCGTCCGAGTCTACAGACTCGGGCACCACTATGACTGCACCGATGGTGTCCACAAGTGGCACAACATCTCCGTCCACACCAACCACGATTCCGAGTTTGGAACCGGGGGATACAGTCGATGTGGACTTGGGAGCCAACTATTTAATCGGATGCTCCAATCGTCAAACTGACCAGCCGCTTTTTCACATGGCGCGATTACTTGAAGTGCCTACTGCTACAGCTGCTGGAGATTTGTGCAAAAAGTATCGCGGTTGGGAATGTGCCGAGTTGGCCAGTTGGCGTAATCACCTATTACCGGAAGCACCGGAGATTCCCATACAAGAAGTCGCTGAGGCGGTGTTCCTGTTTGATAAGGTTATTCATTTGGCTGTGCACAATCATCTAAAGCTGAAATCAAAATTGTCAAAGGCCCGGAAGCAGTTTGAATTTTCTAATTTGGGTTCGGTACCTACAATAAATGAGCCCACGGTAAAAGTGAGTGCATGTGTGAAGGTTGTTTTCGCTTTTCATTTCTTGAGTTTCTGGTGACTGTCTCCATGCGTATTTTGCTTGTGTGGTTCGGATATTTCTCATTTTTTCTTCAAATCATTTCTGTGTCCATAGTAGTCTTGTTTATGGACTTGTGTGCAAACACGCCCAATTTCTCAGGCTCAGACTGCTCTGTGGGCTGCAGAAGTATTGGGAGTGTTATGTCATCACACTACAACTCGGTTGAAACCATTTAAGCAATCCAGTCCTTGTCACTTTTTGACACCGCAATGAGATTGTCCTGTTACTACCATTTCTCTTCAACTGGTATGTGTTAGGTGCCTTTTTCACCTTATTATATAGTCAAACCGCTTCCGAATGATAGTTGTTGGTTTCTAATGGACCAAAGCTAGATACACCATTTATTAGAACCTTGATCAGGATGACAAGAGTTTGTGCTTGCTAATTGTATCGATAAAGCGTTAGTTGTTGGGGTTAGTGTTCTAACCTGATGGTTCATTTGGCTTCTTGTATTACTTATTTAAGGGATCTTATCTGGAGCCCCAGGCCGCATGTGCAACACTTTCTTTGGCTCAGGCATGATTTCGTTTAGGTCTGTTTCTTGCTTAGCACATATTTATAGTTACATTTGACGCAGTCAGTTGGCTATACTTGGGATGTTTTCGTACTTGGTGAGCACCAGCTTCCGGAAAAGTTTAACCAGTTCCATACGCGATATTTAGATGGTTTTGCACTTTCGGAATCGGTCAGGCGGCAGAAGTTGTTAACTGTCATGCCTGAGATAGGGGGTTATAAATTGGCAACCAACAATTCGTTCTGACCTCAATCGCCTCCACGACCCAAAAAGCTACGCAGGATGGTTTCCTCAAACTGCTCTTGAATTCATGCCTTACAGGTCAATGGGTAGAGGCCAGACGAAGCCCAGCCCGGTCGGATTTGCACTGATCTCGAGCAGAGCTGCATGCTACCGAGCGCGCCCGCAGGTCGCGGATAGAAGAACGACCACCAAACCGTTGGTTAGTCGTGAATGAAGCGGGCTTAGGCTCACTGAATAAGCGGTCGCGAAGGAGTAGCAGTAGTGCCTGAGGATGTGGTGGGTCTTTGCTTGGCTAGCGTTTTCCTTTCTAAAATACCGCATAAGTCTGTGGACTGCACTTTGACGTGGCGCATGCGGCCCGCCGCCAAATAAGGCTATTGCCTGTGCTGCCTTGTAGGTTTCACCTGGATATGCAAGGACCGAAGGTGTACCCTGGAACAAAATAGGCCGGGTTGGGCTACCGAACATCACAAAACTCCCGAACGGTGCTGGGGACACCGCTTCGTATCACTATTCCCAAGACCGTCCGTGGGTTGTGAATTTACGCGCTCTTAATATGCTACAGCGTCCACGGTAGGCGACGCGCCTCGTGTCCCAGCGGTCGAGGTGACGAGACAGCGGGCTGGAACCCTCTACTGTAGAAAACAGGCACGTATAGCCTGTTGGAATGTGAGGACGCTACTGGATGTAGGTAGCCAGAGTATTACAATACAAACACTGCATGATTTCCATGTAGACATCGCCTGCCTTTCAGAAGTTCGGCTACTCTGCTCCGGCACTCGGTGCGTTAAGGCGCCGGGGGTGTATACAGCTTGTTGGCTCTATCACAGTGGGCCTGAGGACAACTCCGGATACCATGGTGTCGCATTCGCCCTGAACAAAGAGGCCAACAGCGCCCTCACTTCTTGGGAACCGATTTCCTCGAGGTTGGCCCCAGCACGCTTCAAGGGCTCTTCCCAGAATACGTCGGTGATTGCTATTTATGCATCGACAAATGCTGCTAAAAATACAACAAAAGTTGGCTTCTACGAGAAATCACAAGATATAATCAATCCTGTTTCAAGCAGTGATGTACTCTTCACCGGCGGTGACTGGAACGCACGAACAGGCCCCTCGGATGAGTCTACGCGCCATGTCCTAGGAATGTTCGGACTTGGCCAACGTTGTGAGAGTGGAATTCGCCTAGTGAATCTGGCCGGTGCTAACAGGTTTATCATCTACAACCCTCGTTTCCAACACTCCAGAAGACATTTATTAACCTGGTACTCAAACAATGGTCGCACAGCGCACCAAATAGATGATATTCTAGAGCGACCCTGTTGGGCTTCATCAGTAGAAGACTGCCAAGCGTACTGTGGTGCAGTAACGGGAAACACGAATGGTACAGACCATGTTGTTGTATGTGCGCGCTTCAAAATCCATCTGCCTGCGCGCCTCAAAGTCTCACTGCCGAGCCGAACCAATGTTGCAGCCCTGGAAGTCGATGGTAAAAGAGGCTGCTTGGAAGGAGCTAGGGTGGGGGTGGGAGGGACCGAGAAACGCCATAAGACTGGATCTCAACGACCAGCTTGCGACTGTCAGCCAGGACCCAGGAAGCCCGAGTAATGGGAAGCACTAAAAGCCGAGGACTGCTACGAGAGGCCTCGCGCTCGGCTAGAGCCGATCGTGAGAGGTGATGGATAGAAGTAGCAGTGAGGATGGAGAGCACTTCTGGTATTGGTGACTAGCAAATTATTTTGACTCATTCGGAATGCTTAGCATGGGCGATGCAAGCCTAAATCCGTATTGCGTGATGCAGCAGGTCAGATTATCACTGATTAGCGAAGGAAGATCAAACGTTAGGTAGAGTGTTTTGACCGACTTCTGAATTGAACTTCCGATCACACTGTGGACATTCCACCCTCTACGAGGGTAGAGGTGTACGGCTCCCGGACTTTTGGTCGCCAGACATTTGGATGATTGAATTACGCTATATTCACCTAAATCTGTTGAATGTCACACCCTTAAAAAGTAGCCTTAACCCAATCGCCAATCTTTTCTCCATTGGTTTCCAACCTTGAACTGTACAATGTTCCCATTATCGCCGGAACCAACCTCAGTCTCACAAAAGTAGCACCCGATTGGCGAAGGCTGTTCGTATACGTGACTGGTCAAAATAAGTGATTTATTCGGCTAATTGACTCAGGGTCCACCACTTTTGAGCAGTAGCCCACTTATCACTACCCACCCCGCTCGATGCAATGGGCAGCGCGGTGCTGCTTACCTTGCGCGACGACCGATGCAGTATGGAATTTTTTGTATTCGTGCAGTTCATGGGAGATGTTGGACGGGTACTGCTAGGGTGTCCAGCCACAAAGCAGGAGAACGATTAGGGTCCTCATCCAAAGCCTTTAGTTCTAACAAGAACCTATCCGCAAGGCAGCGGGATGGCTTAGTGGAAGCCCATTTGCTTGGATCAATTATTCTTCCTTTGATTTTGCCGATTGAGTTGCCAGCTCAAATTGACCCCCAACCTGGAGGACCAGGAGACTGAACTTTGTCTGACCTCTACCCATTGATCTGTCAGGTATGATTGCATCTCCGGCTTAAGGAAGCCATCCTGTATAGCTCTTTGGGTCATAGAGGCGCGAAAGCCATCACACCACGTCAAGGTGCAGTCTCGTCGTGATGGTTTCCGACACAGCTCGCGTCGCACAGCGATATGACGCTCTAACTCTACAGGTACTCTAAGCCAGATTGACCATATCGCCGTAAGCTACCGGTGGTGTGGTTCTGTTCAGAACTGCAGATCTTACTGGTCCACATACGTAGAGTCGGACCACGCATTAGTTTTAATGCGATTATCTTTTCAGCTCCATGGTCATCGTCGCAAACTGCAGACCCGGTTAGCCATGCAATGTTTGTTTGATCCAGAAGTACACAGCCGTTATGAGCAGAAGTTAGCACATGAGCTAAGATCTACGACGATCACCAATGTAGATGAGTATTGGGCTCATATCAAACAGGCGATGCACTTTGCAGCAGGTTTTGCCTGCAGTCCTTGATCTGATATGTATCAGAGACACTAGCTATGGCCTAGATTACGACGACGACCATGTCTGCATGTTCGAGTGCAAGGAACATGCGCAACGTGCATTAGATAGGCTCGTAAAAACTGTAGCTCCATTTAGCACGCGCTCTGCACCTTTAAAGTGTAAAATGATGTTGCAAGACTGGACGTCAACGGTTCCCAAGCCGGTGGGGAGGAACTAAAGATTGTCGACCGCTTCACTTACCTCGGCAGCAGCCTGACGACGAATAGAAAACCCGCTAGATGAGGTAAGCACATGTACATCCGAGGCGCGAGCGGCGTACACTGGACTGAAGCATTTATAACGCCCACCTGATATTTCACTGAAGTTGAAAGGTCGTGTATACTGTGCCGCAGTGCGTTCAGTTTTGTTGTATGGTTGCGAGACTTGGAGTCTGCGTGTGGAAGATATTCGTCGTTTTGAGGTTTTTGACCACCGATGTTTACGTAGTATCACTAAGATTGGGTGGAATAGCCGAGTGAACAATGATGAGGTCAGAAAGCGAGTATTGGGTATTAATTCGGAGAACGTTCTGTCACAGCGTATCCAGATTAGTAGACTTTGTTGGTTGGGGCACGTGTTACATATGTCAAACACACGTCTACCATACCGTGTCCTATTCTCCGTTCCTTCTCAGGAGTGGAAGAAACCACATGGAGGTCCACAGATAACGTGGCAGTGAGGGATGAGAAAATGTACATCGAACCTAAGAAGATTAGGCGCTTCACGTCTTCGTGATTGGGGTTCAAAAGATCCGTCTACCATTTGACTGGAAACAGTGTGGGATATGGCAGCGAACCGTGAACAGTGGCAATCGTGTTGTCAATTTCTGTCGAATCAGAATGATTGGTCTGTGTGCGTTTGTACAGTTAGACTGTGTATTCCATGTGCTGGCTACTACGGCGTTTTCTCCACCTCCCGCCTATGTAGGTCCACTCCCTATCCATTTTGTATATTCATACTTTATAATTCAACGTGCAACATGGTGAGAAAGGCAGTGGTCAGTGGGGCTTGCCCTACTGTTTAACGCTGTACGATAATGATGTGATCGAATCTTCGGCTTGAAGTAAGCCGACCGATATAGCTCGTTGGGTCGCTGAGGCGGGCAATCTGTCGCACCACGTTTAAGTGCATTTTCGGTGCGACTGGTTGAATAAAGGTTTCAGGTGCGTTCTTTGAGGTTCTCAGTGAATTTAGGAATGTGTTCTTGTTCCAGATTTATTCTTAGCTTCATGACTGTATCGATGATGATGACATTCTGAAAGTCAGTTTGCTGTCTGACTACGCAGAATGGCTTCATTAAGCTGAAAATGCAATCATACCTGACAGGAAAATGTATATATGCCAAAAGAAGGCCCAGTCAAGAAAACGTCGAATAGATGTGGGAGCGGAGTTCTCAGGGCTCCTCTGGACAATGGGAGAAGTCATCGCACTTCACTGGGTGATTGTCGTCCACCAAACCAAAGGGCGCTGCCCCGTCTATGTCCAGCTTACTGCATTGGGCGAATGGGACTGAGGACTGGATTCGAAAAGCGTATCGATGGTTGAAGCACCAGCAAAGACAGACAACCACGATGCACGCGACAGACCTTAAGAAACATCTTCGTGGGTGCTTCGGTCACTTTCCTTCGCTGAGTCAAAGTTCCACTGTCTTGTTGATCAACCTCATGAGTCAGAGCGTCCATCTAGGGTTTCTAAAGAAAACCCCATCTGCGATGTGATAAGCCGTGAAGTATCATTCATCCGGAAACCTTCAGTACCATTCCTGCAAACCATTTCCTATTTTACTGTCCTCCAGTTTAATTTTTTATGCTATATGCCACCGGTTATTGTGACTTAGGAGGTATTTCCGTAGGTAACAATAGTTCAGGTGTAGTACATAAGTCAAGCATGTTCCTCAAGCCTTAACTTGACGGCCTTCAACGTTCTCACACTGCCAGATAGAACAACAGGGTTTTCCAGCTAGAAGTTTTGAAACTTTAAAGATAATCGCATGATTTATCTCAGAAACGCACGTACGAAACCCCACTTCCATGATCACACTTCATATTCTAAGTACAATCTCTGTCTCGCCTCACTATTCGCATGGTAGATGATCCAGTGTCTGGTGCTAGTGGTCAGGCTCTCATCGAGATCTCACTAAACTCGAGAGCTGAATGTACTCTGCTAGACTGTATTCCAGTCAGCAGTCGTTTGTGTGCAATTCACTTTGGACGCTTCTGTACGTTTCAACAACAACAGACTGAAACGGCAATGCCAGTTCGTCGTGTCTGTTTATACACCACCCGGCTACTTCGAAACTTGCGTTCAACGAACATCGTGGTCATTGGTGGCCTAACAGCTTTTTGGGGGATACCGAAGGACACAGAAAGCTCATTAACTATCCCAGTCGATTGAGCTGACAGTGACGATCGTCTTGTTCATTTTATTCTAACCGTAGACTATTTCCTGCGGGTGCGAACTCCTGCCATAAAAGCAGCATGAGTTCAGTTGGTGTCGTCCTACGCTTTCACGGTGTCGGACTCATGTTGGCCATATCGCCTTTGGCCACCGCTAGCGCGGATCAATCGAATACTGTCGTTCATTCTTATTCACACCAGTAAACTCAAGGCACACCTTAGTGCGTGCTCGCTTCGATTCAGGTCTCGTCTGTGGTAGCACCACCACTAAAACCACCCGTCCCACACAGTTGTACTTGGATGATAAGCGACTATCTACTTTGCAGGCCGCGCTTCTAACTTTGTCATCGGTGCATTCAGATGCCCAGGATCCAGGTGAACACCGGTGACATCAAGAAAGCCCTGTGCGCTGCTTCCAACGTAACACAAGACTCCAGATTCAGATTTCACAAACGACGTAGCAACGACAACTGGGGTTCAATGGTGTAACATACTCCTGAGGTTACGGGTTATGAAGCTGAGGAATCTTCAGGCTCCTACTTAGTGAATACCAGAAAACCTTTTCTCTCTTCTGATGCAATATAAGATAAGATTTTTTATTTGACATAAAGTAAAACTTGAAAACAGAAGTCAAAAACACAGATTGCACGATGTATCCTGGATCATTTCGCTGCATCTTTACAAAGTGCATACAAAGTAAAACTGTCGCAAAGTATCATTTTCATTTACCTTTTAAAACTGCGTCCGTTTAATCTACCACGTTTGTCTCCTAATCTACTCGGTTGATTCTGGTAGTAAGATTTCAAACCGGTTCGTTGCCGTATCTCATTACATAATATGATTCATACAGTCTGAACGGTCAGTTAATCATTAAAAATCATATACAGCTGTTTCATCCTTGTTCGGAATCATCAGCCTTGCTTATCCACCGAGCGCCAGCTGGGACTCGAACCCGGTGTGGACAATTGTAAGTCGTACTCTTAACCATCAGGTTATCCGGGCTGGCTCTCAGTGGTTTATTGAACGTGCACACTACATGATATAACGCCCTCCTGTCACAAGCTTTGAACGTTAGCAGAACGTTTTCCGCACAAAGATAGACGAATTCTCTGTAGGGGCGTAAGTACAACGAAGGCATCCTGCTAAACAACCTACAGAGCTTGGCTGCTGTATGAATGTGAGTAGTAGATTAGGTTTTTGCACAATATGGTTCATCATGCAGTGGGTTCAAGTCCCAGTGAGGATTCGGTGTGTGTGCACTGCTGGTGATTTTTAACAAAGATGAAATAGCTTGAGTGCTTTTATAGTTTTCGGTGATTACTTGGGCGTTCACACTGCATGATAAATCATTTAATGTCGAAATATAATCTGATACTCACACACGTATCTCTTGCTGTCTCGAAGAAACCGGTGGTGTAATCGTTTGGATCTCATGGAAGAAAGCCAGAAGCGGATACTCTTTCAATTCTTACCTATGCCATTCGTTAATTTTCGTAAATTTCCATTCTGATACAGGAATGGCAAATAATGTGTCGCAGCTGACACTTCCCGTGTGCTAGGAACCGGAACCTACTCAGTGGGATCCGGTGCGATATAATGTTGCCCGATGGTGAAACAGGTATCCGGCTCGCCACTTCACTTTTACTGACCCGGTTGCTTCACCACACTCTCACCATATCTTCTAGACAGCGGTGACCTTAAGGAAGTTCTAGTTGGGAGTATCTGTCACACTGTTAGAGCTTCTAAAATCAATCTGCGTAGACTTGGTGATGCGCATGATTTGCGTTCCAGCACCCGGAAAACGAGCCTTATTGCATCTGATAGATGATACCAAGCAACTACCTCACTCATTCATTTTATCATTGTTATGTTCCATTTTCCCGTGTACCTTTTGGTTCCACGATGATGATTTACATGAATTTGTTTCAAACTCTCTATGTTATTTGCCATTCCCTTTTTAGCAGTTCATCGACGGAGCATTAGATGCTATCCTCAAGTCTGAAGCGCGTTTTGGCCGTCGACCAGCTGCAACTTTTCGGAATTCCACCGAGAAGGGAATTTTCCTATCTATTATTGCCCGTTATTTAGCTTATGTCAATCCACTGGAGCGCTTGCCGCACACGGTTCTTGACGAATTGTGTGAGGTTGCCAATCCTCGTTGGCATTTGAACATGAACGGAATACAGGCAGCCAAATCATCTGATATTCCCACAGACTTGGGGCCAACAGCACGCCTCTCGTTGGCAGACCAGCTTGCTCTGGCCTATCCGTCAGCAGAACAACGTGAGGCCTATCATGTTTGGGCAGAGCGCAAGTTGTCCGCACTTGCTTTGGATCAAGCTGGTTCGTGTCCGGCTGTGGTCAGGTCTGTTCACGTAAGCTGGGAGGATCGCCTAGTAACCAGCCGATTTGCCGATTTGCTTAAGCCACTCATTGAAGGCGTCCCTATCGAGTATGATACCATAGTCACCACGGTTGATTGGCAAGGTGATGTGAACTCGGGCGCTGGCGTGCGCGTCACTGCAAGAGCCTCATGCGGAGATAGTACAAAACTAGGAGAGGAATTAATTTATGAGGCCAAGCACTGCATTGTCACGGTACCTGTGGGCGTACTGAAAGGTTTGGATTCCAGATCAGCAATAGTTTTCCAACCACCGTTACCTAGAACCAAACGAGAGGCTATTGAACGTCTAGCTTGTCCCATGAAAGGAGCGGCTACTCACGAGAAAGTGATACTGCGGTTTCGCTCGCCAGAGGACCTGTTCTGGGATACGAAAGCGGCTCATCTAAAATGTCCCGATCCTCGTTTGCACATTCTTAACCTTCATCGATATGGGAAACCCGGCGTTCTTTGTGCTCACTTATGGGGTGGAAGTGGACTATCCCCAAGCGGTATGTCGGATCGGGAGGTTGTTGATGTGATCCTCAACCTACTGAATCAAATGTACCCCGAAGCCAGAAATAACAGCGCTACTGGAAAACGGGGAATTCCAGATCCAGTTCAATATGTAGTCACCCGTTGGTCGGAAGATCCATACGCACTGGGCTCGTACACCACTGGTGAACCGGGCAGCTCAGACGCTGACCGTTTGGCGTATGCGGCCACATTAACCGATCGTGATGCATGCGGGATGATTAATACTGAAACGGAAAACCAGATTGGTCATGTTACCCCACCAACCCCATGTGCTGTTATGGGTATCCCTATCCCGCGACTGTTGTTTGCTGGCGAAGGAACACTTACTGCTACGGAGGCCAAGGAATGTACGCACGGTGCACTACAAACAGGTGTACTCCGGGCCACAGAGGTGCTGCCATTTCTGTCCAATACTTCACATAATGGATGCATCCCGGCAGACCCACAGAATCGACCTATGACAACAACGTTTATTCCTTTGAACAAAATGGCTCATTATCTGGTCGGCAAATCCAGCTCGCATTCGAGATTCCGACACTCAATCCAGCCATCAGATAGACGGACCCGGTCTATCCGCCGACCAACACGACATATCCTAGATGAAATGTTAGATTTTGGTGCTGTTGGACGACGCAGCAGTGCCAAATTGCGTCTAGTTCAACGCTCACACAGTGCATCAGATGTTTCCATGGCTATAGACAGCTCGGAGAGTTCGGTCAGCTCCTCGGACTGCGAAGATATGCATTTTATGGATTGTAGCATCGAGAACAAGCTATTGGCTCATCGTTATCCCAGAACCAATTTACGAGTGTTCACCTCTCATCGCCCTGGTCGCGGAGGTTTCGTAAATGCTTGCCGTTCTAATGACGTGAACACAGCTGTGACAGATGCTCCTAGTTCAACCACAACTCGTGGCTCCGGTAGAATTGGACTGTTCAGGGATGGTAATTACGTTCAGTCTTCCCGGGCCACTCGACCAGAGAGCGGATCACGGTGCTTTGCAACTAGACGAAGCAGAGCATCATCATCAATGGCCGTGGGCAGCACCCGACGACCGACCGTTCGTCCCTTGGTCCACATCCGAAAAATTCGAGAGGCTTGGCCACAGTTATCAGCACGAGGTCGTGCGCGGACATTGGCTCGACTCAGTGATTTGTTGGAAGATTTGCGCAGTGAAATGGATTTTCAAGGGAATTCCACTGAACGGATTCACAACTCTCCATTCGCACTTAGCCCAATGGCTAACTGTACAGTACAACTTAAAAATCATCACGGTCATTCCACTATTTCAGAACCCGTTGAACAAAGCAGGAACAACTGACAACACCACTGGATAGACATAACTAACATTTGACACTGAGCTTGTCTCAGATCCGCTCCCCGAAGAGTCCACCCTCATGTGGTCTGCGCCAGATAAACCGGTTCGTACAAAACTCCGTTGTACAGTTTGCGCGACTAGCCTATCCTTCCCATTATCGGTTTGGCGTCTCACTATTATGCAACAGCCAATTGTGACAACATTCAGAACTGTTCCTGTTCCCAAGCGCCTACCCTTGTAGATGTTTTCGATTTCCCGTTGTTCTTGCCTTTGTCATCTGCGTCAATTTTCGGTGTATGGTTCGTTTAAAGTCGTACAAAACGTATTTTCAATA
>STRG.51507.3
TTCCTTGTAGTGAGCCTTAAGAATATCAACTAGATGGATGACGGGTAGCACTGTGGTCCTTCTGGAGTATGTTTTAGCAGACTTTTTCCCTCATTGCACACTGTCTCAGTGAACGCTCACGATGCATAATGTCTCTCGCAGTTGATGTGCGATGAGGTTTTCCGTTACCCTCTCATTTTTAGAGGGGATTCGACGAAATGCACTCGGCAGTGGTGGGTGCATAACTGGTGTGCATACCATCGAAGGAATTCTGGATGCTCGATTGGCCGTGGCCATTACCTGTCCTGTGCAGACTGAACTGAACTGAACTGAACTGAACTGAACTGAACTGATCTGATCTGACCTTCAAAATGGCGCTGTGCTTGAGAGAGCGCCAAGTAGTACTTTGTTTACCTGTTTGATTCTCATCTCAGAATCGATAAAATGCATGCTCAATTTCAACTCTCCGCCGTCAACTACCGATGTTCCCCAGTGGAAGGTCTTAATCTACGACCATTTTGGTCGCGATATTATATCCCCATTGTTGACTGTTAAAGAACTACGTGCACTCGGAGTAACCCTTCATCTCCTTTTGGATTCGTCACGTGAAAATATCCCCGATGTGCCTGCCATTTATTTTGTCTATCCTTCCGAGGAGAATATCTTCAGCATATGCAAAGATTTTGAAGCGGATCGATACGAGTCTTACTACCTCAACTTTATCAGTCCGATTTCTCGTGAATTGCTGGAATCCGTTGCTCAGACTGCTCTTTCCGAGGACTGTGTGCAACGAATTACAAAAGTATTTGACCAGTATACAAACTTCATCTGCCTAGAGGATGATCTGGTTGTGCTTCGACCGCCGGCATCACAGTCACCTTCCTACTATGCACTAAATCGGGCTAAAGCTTCCGATATTGATGTGGAGCATGTGATTGACACAATTGTGGACGGTCTGTTCTCCGTGTTTGCCACCCTCGGTGTGATTCCGATCATTCGATGTCCTAGGGGTGACGCATCCGAGATGGTAGCCACTCGTTTGGAGGCGAAACTACGTGACAGTCTACGTGATTCACGAAATTCTCTGTTCCTCACCTCGGAAGCCGGCCGGACGGCGGTTGGGACAGCTCCGATGCCCAGTGCACGAGACACTTCTGTGACCGGTGAGCATCGTTCAGGTGGTCCTTCGTTTCCCACTCTGTTTCAACGACCACTTCTCGTCTTATTGGATCGCAATTTGGATTTGGCCACCCCGTTGCATCATGAGATGTCATATCAAAGTTTGGTGCACGATATTTTTAACATTCGATTAAATCGTGTCCAGGTGGATTTAGAATTGGCTAAAGATGTTCCAACCAATGAGGGCACCAATAGGTCAGAAGACGTGCGGAAGAAACCGGCCAAATTAGAGCAGTATGATCTGTCCACTAGTACTGATCGCTTGTGGCGTGAATTCAAAGGGGCCGCGTTCTCGGATGTGGCCGAGGCAATTCGTGAGGAAGTGACTACGTTGCGTACGTATGAGAAACGAATGGGTGAACTTCGATCAGCCATGGGTTTGTCCGCTGAAACGGGTCCGGCGGCTGATTCGACTTTAACACTACTGGATGACAACACTGCGCGACTGACTAGTGCTATCAGTTCCCTTCCTCAGTTGATGGAACGGAAGCGCTGTCTGGATATGCACACAAATATTGCCACTTGTTTGGCGAATGTGATTACACAGCGTCAGTTGCACGTGTTTGCCGAAGAAGAGGATAAATTGATCACCAAACAAAACACCACGGACTCAAATCTATCCGAGCTGATCAAAAACGCCCTATCTGGTATCCCAGAAGACAAACTTCGACTCCTTCTATTCGCCGCATTGCTTCGTGCCAACAATCCACTGGCCTCGGGCGGTTCCGGCACTAGTGTGGGTGGTTCCGGTGGTTCGAGCGGTTCGGGTAGCAGTGCAGTTGAGTTCTGTCTATCTGACAACGAGGTGAATCAGCTGAAAAGTCAACTAAAAGATGCCTGTCCTGAGTTGGATTTGAGCGCGGTTGATTATGTGCAACATTTACGACGTTTGTCTCGAATGGGTCATCTGGCCGATTCGACCGCGTTAAAGTCCAGCTCCGGTCGAAGCATGCTCAATAAATTGGTCTCTCATGGATCGGCGATCTTCTTCACCGGGATGCGACATCTGATTGGTCGTAAATCATATTTACCCTTCACCCGAATTGTGTCACAATTGATGGAGAACAAAAGTGGTGCTGAAGTGGAAGAGTATCGTTATTTTGATCCGAAACTATATCGTCGTCAGAATGTGGATATGCCCCGATTCAAGCAACCATTCTATGAAGCTTTTGTGTTCGTGATCGGTGGCGGTTCTTATGTGGAGTATCAGAATCTAATCGACTGGACCCGGGAAAGTGCTGGTGGGTCGGTTTCTATCGGGTCTTCGAACAATCTGGTCGGAACAGTCAGTTCTACTAACAATACGACAACAAATGGCTCACTTGTTCCAGGTTCGAATGACGCTTCTGGTTCGGCATCTTCAGCGTCCCTGTCTTCATCTGCGCCTAGTGCCAGCGCTCGACGAATCACGTACGGTTGTACCGAAGTGGTCAGTCCGACAGAGTTCTTAGATCAACTCACGAAACTCGGTCATGAACTGTAACCGGACCAGAAACAAATGCACCATTGTTTCGTCCATAGCTTGCCTGCACTTTCTACGGAACTATTTGAACCCCGTGCGGATAACTGAGTTTCATCACCCCCGCCCCTCTCATGGACTTCACCGACACCCAGTGATTGACGCGCCCGATCCCTTTTCACATTTTTATCCACTAACTGGGCAAGACATCGTCGTGCCCAGACCGAGTCGGTGTTTGCGTGATCAATGAACTCGTGCATTGGTATTTTCGCCTCGTCACTTGAGAGCCATTGGGTAATCGCTTTTGCCCCATCTACTCACCCTAAGTCTACTTTCTATTCAAGTAATGGTCGGTTTATGATTTCTAAGCTTTCGGACATTTCTGTTTGTTTGTTTGGTTTTTTTGTAAGATAAGCATTCGACTTCTGTACTAACCGGTTTCAAAATTAGAAGACTGTCCAATTTTTCAGTTGCACACATGTAGCGAGTAGGTTTTACTCTGATTACCAAATGTGCTTTTGTGGTCCGGTTATATGGGAACAATATTGTTTGCTCGTCGACGGGTCAATTTTGTTATAGTGATCCAAGTGTCAGGCTGTTCAGCTCTGGTAGGATTTGAGCGCCACCGGATTGAATCCATGCTGTGTGCTTGTTGGGTTGTGTATCACCAAACCCGTTGACTTTGGACATTTCACTGGTTGTTAGAATAGAACTTTCCTAAACCGACCTTGCAGGTTGAACTTTGGATAACCGAAGGTTGTGGACCTTCTAAGAAAATCACCTGCTTTGGATTGGGCAACCTGACAGTATTGCGCCCACAAACAAATCATGGACTTGGACTGTCTACTCGCTTCTCCCCGATGTGCCATGTTTTGTTCGGCACACAGTCTGAC
>STRG.15049.3
GAGCAAAATTGTTTGAATAGTCCAGTTGAACTTCACTTCGGGTGGTACGCAGTTTTGATTTGGACGGATGTGCTTCGAATATACACATAAGTGCTTTGGGATAAAAATACAATAACGAACATGAGCCTTAATGTGTCTTATGCATCAACTATACCAGCAGTATTCAAAATTGTTGAGGCCGTTCTGAACATTATCACCATCGCTTTAATCTCTGTGAATGGTTTCCCCGCCGTGAACGCCGGCGCTGCTGGATGGACATTGTTCGTATCTATTCTAACACTCATTGTGTCGATGTTCTTTTACATTATACATCTCACCAATGTGATATTCCGGTTGTCAGGACCAATGACGTTCATCGAATTCTTGTGTATCACCATTTGTGGCGTGTTCCAACTGACCAGCATGATTGTGGCTGCGGCCACCGCAAATAATAGAGGGACCGTTATTGCTGCGGCGGTGATATACGCGTTGAACGTTGTAACTTACGGAGTCGATAGCTTCTTTCTGTTTGCACTGTACAAAGTTCACGGTGGCTATCTGAATAATCCGGCCGTCACACAGCCTCAACCGAAACCTATGGTACCACCAGAGCAACCACCGATGCAACAGCCTGCTTATCCGGGCCCAAATTACTCCAATTCCGCCTTCGACGCAGAAAATCAACAGCCCTACGGGCAAAGCGAATACGCCAATCAATAACGCGAGTCATGGTGACTCGGACCTCCATCCACATCTGTTGTGAGAATAACCAGAAACAAACGAGTGCTTCTCTCTCTCACACACCCTTCCCCACACGTTTTTCGCTCCTATCTATCTTTTTCACCTTTTCAGTCTTACCAATCGATTATTTTTTCTTTATCTCTGCTGCTCAAAGTCCATTCGAGATGTTAATCGTCGGTTGATGCACAGCCTGTCATGTGAACCCTGTGTTTGATCAACTAGCGTTTATTCGCATCCGAATGGATTGTATCCCCACGAATCCGCCACGCCTTCCCGTTATTTTCATCCGGAAATCCCGATTTACGATTCCGCTACAAATACCATCGTCCTCAGTAACATCAGTCAATTTGATGTGTCGTTCAAAAAATGCCCAGACACACATATCAGTCCTCCTGAATCAAATTGTAACAAGGTGAGTTACTCACGGGCTGGAAAAATCATCATTATTCAACATAACACGTATTTTACTTGTTTGAGCCACGATCCTTGAAAACTCACTGTTCGTTCACTAACTCCACAGGCAGTTGGATTAAGAACAGTTTATTCTGAATTGTTTTTCGCTTCGATCTATTGGGTATACCCTCTTGGTTTCAAGTTACGTAATTTCAGTAATAAATATTTCAGATTCA
>STRG.20686.1
GACCACCCCCACCAGAGGTGACAATGCAGGTTAGGGCATAATCATCTTTTTCCGATGTTACAAGGCATTAAAAAAGGTCGTCACTACTCTCAAGATCCCAATGCAGGACCAAGAGATGCAACAACTCCAAAGAGTCGAGACTGGAAGTAGGGGCTCTCTGAACTGTTGCGTAAGATGCAGAGTCTGACAGGACCCACTATAAAGGGAACCTTGGCTTCCGTGGCTGCTCTACAACACGCGAATCTTGCTAAGTGCCACACGTAGATGCTCGCTGGAAGAAACCGTAGCGATAGCTCATAGCATTATGTTACGGTACAAACCCGTGGTCGCTGTTTCAAATAGATCTTTCGTCACTACGGTGTTTACCATGCCAGCATCGGGCAATTTCATTTCAATTTTGTCCAGAATCGATCCGAGCCTGCAACACCCAGCAGCGAATAGGGGCTGGTCACAGGAATGGCACGACACACGCTCAACTAGGCGCTCTAGTACTCCACCAAGACCAGTTTTCGGCCCGACAAAATGAGGATCCTATGAATATCCCAATCGCTCCAGTGAAGTAGCCAGACGTTACGAAGCGGGGTGTACTTTCTCCGAAGTGCACCAGGGAAACTAGTCCCCCGGCCAGCAGTGGCGACCCACAAAACCGGCTACCAGGGTGGCGGTCGCTTTTGAACGTAAAACATATTCTTCCTAAAACTCTCATTCATGCAGACACCGACCTCGGAGTCACTGTCAGTCCTCGATCAGGGGTGACATTAGCGCACAGCAAATCCAAACACTAAGCGCAGCCAATGGCACGGTCCTTTCAATATTCGGTTACCGTTCGCTCACCTTGGACTTCGTTTAGGGCGTAATCTCCAATGGGTATTCATCATCGCCGACGACTCTCGCCTCATTCTAGACATTAACTTTCTTCAGCACTTTGACCTATTTGTTGAGGCACAACGCCACAGAGTAGTTGACCATCAGATCGCTCTTGGGCCTACTGGATANGTTCTGTGTATGTCAATAGTACTAGACTGAATCGCCGATGCCTTTTTGTCGCTTCTGTGTATGCCGTAACTCTCGTGAGGCTAAAAACGAATTCTGCAAGGATTTGTGTCAACTGCTCCGCAGCGTGCGCTCTACGGACATCATGGTTGTTGTTGGTGATTTGAATGCTCAGGTCGGAAGCCTACACGAGGCGGAGACGAATATGGGAGGCTGATATTGCATTCGAACCGATCGAACTAATAACGGTGATCGACTTATTCGACTATGAACTATTCTTAATGAGTACAAATTTCTCGCACATCATCATCACCGACTTCTCTCACCTCATTCTAGACATTAACTTTCTTCAGCACTTTGATCTATTTGTTGAGGCACAGCGCCACAGAGTAGTTGACCATCAGATCGCTCTTGGGCCTACTGGATATAATTCTCGGGTAATCACATCACGCCCTTGTATGTCCAGCCACAGGCCCGACAACTCGACGATAAAGTCATTTGCGCCTACCCGGCCATGTTTCGGCAGTCGGGACCCCTCCCAAAAGTGATCACCAATGTCACTCACCATATTGACACAGTGTAGTGAGCAGGGCGTTGGCAGCCATATTGAAGTTTCTTAGTGTAAGTGTAAGATCCTGTTGAAGCACATATTGCGCCTTAGGCTCTTCGTGTTTTGCAGATCGAACGTAGGCAGCCCCCGCGATGGAACATTGGCGCTTGCATACTACACAAAGGGACCCCAGGGGGCAATAGGTTACGTTGGTTGGCACTGGGAAATCTCTTGCACAGGCCGAATTCAAACACGCTAGAGCTGGGCATAACACGCCCTTCCGCTATTCGCGACTACACCGAAGACCAATCTACTTGTCAGTTGCGTCAGTTTGCCGGCTGGTGAAGTTTGACCATCGGTTTATTCCTCTCCGTGTGGAAATGATGCGACCTCTCACCCACCTTCTGCGTGGAGGCAAGCGGAAGTTTATATTTCCCGAAAGGGCACAAGCCGCACTCGCCTCGACCAAGAAGCTACCACCAGCACAGCACTCCGACCCGTAGTCATGGGGTCTGTCGCGGATAGTATAGCTGAATTATATCGAGCGTGTCTCCAGGTCGCGTTTCAGCGTTTCAGCCGATCGAACTGATAACGGTGATCGACTCATTTATGTTCCGACCATGGACTATTCCTAGCGAGTACAAATTTCTCGCACAAAAAGCGACACCGGCTAACCTGGTGTCCTCCTGCGCCTTCACAGCATTGGACTCAGATCGACCATATTGTTGTCGGTTACCGCTGGGGCGGATCAATTCAAGACTGTCGATCATTTGTTTCACATCTGTAGACACGGATCACACTCTTGTCCGCGCGTGCTTCAACTTGCGCCTCATCGGCGACCGAAACAACACCAAAGCGGAGGTCCTTTGTAAGATAAGCTGTCTTAAACGACATAAGACCACCGGACCGGATGGGTTGAGCCCGTCTGTTTTCAAGGACGATGGCCCAGCACCTTCACTGGAGTTGACAAAACTCCTCGGTTTGATGTGGAAGAAGGAACAGGCTCCAAAATGTTGGTGTGAATCGTTGATCGTACCGATTTATAAGAAAGGCAACAGGTCCTCCTGGTAAAACCACAGAGGAATAAGTCTGGTTAGCATCGCATCCAAACTGCTTGCTGGTATTATTCTCCACCGCTTATCTAACGCTCGCGAACAGTGCTCGCGCGAGAATCAAGCTGGTGTTAGACATGGTTGAGGTTGTATTGATCACATCTTCACTCTTCGACAAATTTTAGAACATAGACACACCTTCAGTCGGCTCATTATCTCCGTCTTTCCTGATCTCAAAGTAGCTTTCGACTCAGTTGGCAGCACAGTTCTTTGGCACTGCCTCTTTCTGAAGGGTGTACCAGAGAAATTCATTTCCATCGTAGAATCCCTTTACATTAATAGCCGAAGCCGAGTTCGGGCTTACGGTGATCTTTCACCCGAGTTCACCACGAGAAATAGTGTACGTCAGGGTTGCCCCCTCTCCTTTTCTCTTTAATTTTGTGATTGTTATGGTCCTGTAGACCGCACTTTTGTCAGGTGAGGATAGCGGCACTGAACTTTTTCCGAGTGGAAAGGTATCGGACATTGAGTATGCGGACAACGTAGTTCTTCTAAGTGAAGATCCAGGTAATTTGCAAGCTTTTTTAGGCAGCTTGACGGATTGCGTAGCAATGTTCGGTATGCGTTTTGCATCTTCAGAGGGCAAGATGCTGTTGCGGGACTGGGTTGGTCCAACACCAAACCTTTCAGTGTCTGGGGGACTATAGATGTGGTAGACAAGTTCTGTTACCTGGGGAACTGCATTTCACCCGGAGGTCGGACATCGGATGAAATGTTCGTGCGTATGCAGAAGGCTCGCTTGGCATTTGCCAACCTGAGTCATCTGTGGCGTCGACATGACATCCGTTTACCTATCAAGGGTCGAGTGTACGCTGCAGCAGTCAGACCCGTGCTTCTGTATGGTTCGGAGGCATGGCCACTGCGGGTGGAGGACATACGAAGATTGTCGGTATCTGAACACCGATGTCTTCGTAGTATTGCTCAAACCTGGTGGGAACACCGTGTGAGCAATGCTGAGGTTCGGCGGAAAGTCTTAGGTTCAAGGATCAAATCATTGGATGAGGCACTTAAGCTCACCAGGCTAAGATGGTTGAGACATATGTTACGCATGTCCCCTAACAGGATCCCTCGGCATGCTTTGTTTGCTGAGGTGGGTACCGGTTGGAAGGTGAGTAAGGGTGGTTAATCCATGACATGGTAGAAAGGTATGAAAAACCTAACTAGCGGACTTGACCATGTAGGGCTCGTTAGACTTCGTGGGTGGGGTCCAAGAGACCCTCCCACTCAACGGTTAGATACGTTGGGGGATATGGCTAGATGCCGCAATCAGTGGCGCTCTTGCATCAACAAACTTTCTTCATCGACCTAATTCCGTTAGTGTAGTTCTCCTCTTACTCATTTCATACTCTTTTCTCTCTCATTAATTCATTTTGAGATTGCCGCTAGGAGATAGCAACCAAAACTACCGCACCCAGTGCATGGTTAACGGTTGTCTGGACAGAACAGAACACTGGCGAGAAACAGACGGTGATCTGAACACAGCGAACAACCGTTCCCCGTTTTCTGAACGACAGAAATCAAGGCCAAAAGAGTCTGCGAAACTCGCCTCGTTGAAAGACAGCCGACTGAATGTAGCATTCATGTTTCCTGGTGGAATCATGGTATCACTCCTTTTTGGTTTATGTAGAAGGTCGCGTAACTTTTGATGAGAGATATCTGTGATTGCGTCTTGGCTGCAATATGTAGTGGCATAATCCGAGACGATAAACAAGTTGCGGCTATGGGACGGCGTGTTGTACGCTTCATACGCCATCCATGATTGGTTTGGAATCGGGGTTTAGCGGAATCCCCTAGGCTGACTACTAGTCAGTCAACCCGGTGGAGAGCGCCGGGTGTTCGCCTTCGCCTTCACACTTTTGTGAAAACACCTCCGCCACTAGAAGGCAATGTGTAAGACCCCCTCAACAGATGCTATATTGGACGTACGGTCGTTTGGAAGCATTTAGGGAGGCGTTCAGGGCGAGTAGCCAACTCGGAGCCTGAAACACCCATCCCCGATCATACTGAGGCGTTTTAGAGGCGTGGAGGACCGCCCTTTCTGTTCTTTCTCTTGTTCACTTGGCGAGTAGCCGCAGAAGTTATGGAGACGATCGTAGTGTAGGATAGCGAATGATTTGCATCTTGCGTACGTGTCTTCGCCGGTGACGTGCTAGGGATCACTTGAGTCGGCCGTGAGTCTAATGGGAGCTCAGGCTTGGTCACACCACAGTTGGAACGGGATTTTTTCAGCCGCGTTTGCACATAGTTTCAGCCACTCATTTCAGGAACTTTGGCACAATGGATGTGAACCCATCCATTACATCCTTCAAAAAGCAGGGCTTTCGCCATAGGACGCACGGTTTTCTTGCAGACTAGACAGTCGTAGACCTCAGCAGGATCAGTTTCACTCATCATATTGTAATAAGTCACCGGGAGAGAAATAATCCACGAATGACCGAAAATTTACGGAGCTCAACGATACACGTTACGGTATAGCGCATAATACATGCCTTTTTTGTTACACAAACTATAGTCTGCTTTTGAAGAAGAATTGGTAAATATTGGTTTAAGGCGACAGGATGAAGATAAGTGAGACTGTTAATAAAGCATAACAATGGGAATTTGAGATTATTTTCCGTGCACTTTTCCCCAAGCTGAGGGCATGACCACGTAGGTTGTCAAAGGCCCGGGTAGCGCTGCCCAAACGTCCTAATAATATTACCCAAAGCTCGCCCTCAGATTGCTCCGTATGGGCGTGCTGCTTGTGTTGATGACCCTGGTAGCGGTACCGGGTAAATTAGGTGGCCCTTGTTATTAAGCAGTTTAGTGGTTCTGTGGTCACAGCAAACTTATTAAATGGCTTGCCAGATGTGGTGCCTGTTGTGTGTTGTAGGAGTATTTAACGTGGCGGAGTGTTCTTTCGTTGAGGTGGGAGAGTAGGGTAGCGGTCAGGCTGTAGGCAGCCATATTTGAGTTTGGTTTATTTAACTGTTGAAACCCCATGAGACACCTACCAAGTTTAGGGCTTATGAAGTTTTCTGTTTTTGTCTTTTCAGATTAAACACGTGCAGTCCTCCGCAGAAGAACACTGGCCCCGCATACTTCAGTACATTCCAAGGTACCATGGAGTTTCATGAAATGCTGGCCATTGCAGAGAAAAGGCAGCTCAAAAGAGATAAAGAGATAGAAGAAATCGATCAAGTGGCCAAACGAAGGCGACTAGAACGAATGCATGAACTTGAGCAAGCAAGAAAAGTTCAAACCAAAGTGAAGCTGCCCGTAAATTACCCAAAATGTTCAAACGGAGCAGATAAAAACCGTCAGTCTAATATAATAAAGACTAATGTTCCGGGTGTTGAAGCGCCTCAGCCCTCATCAGAGTCATCACATACATCGTCTGTTCCGTGCAGAAAGTCTATATCGAATAGTTCTGCAGTTAATGGTTGCGCTAGTTCTCTTAAAAAAAAACACACAGATGGTTTAGTCATAAAACAGAAGTCGAGCCCTGAAAAATTGACATCAGTCCACGAGGCACCGAAACTGCAAAAATCAAAGAAGAGCCAGTTGTCATTTGCTGAGTTACTTGAGCTTGCCAAGCGAAATGAAACGTTGGAAACAAAGAAGCAAGCCTTTGAAGACCTGATTCCTTGTCCAATGAGCTCTTTGTGTATAAAAAAAGATATCAACGCTGGAATTGGGGTTGGCGAGGAGACTAGACTCCCTCCCACAGCGTCACTGGAGACGTCGAAATGCAGTTACGTACGAAATCCAAAATCTGCGAATGTCCCCACACTGACCGAGATTCCTAAATCGTCAAAAACCTCCCGAGAGGTAAATATAGCTAAAACCACAAAGACCATGTCTAAGGAGAGTACTAAATTGACCAGTGACCATACGAAGCAGTTGGAACCGAAAATCCATGCCGCCAAAAAACTAATCACACCTGACAACAACAATAAAGTCTCAGGGTCTACAAAATACCTCCAGGGTGCAACTTTGAAAAAACCACACTTAAATCATGGAAAGATACCCCATCTACGTGACCAGAATTCTTCTGCTTCAGGCCGAACTATAGCTCCACGGAGTGCTATTGCTGTCCAACTTCAGTCGAGAATGACAAACTCCAGCCTACCTCATGAACCACAAAGCAAACGACAAATTCCGCTTAACCAGACGGTGATCTCATGCAAGGAAGTTGATAAACCACTTCCTGATAAACTCCGACGCCCACCGCATACAGAAATGTTGAGTAAAAACCGCACACAACCAGTTCCAAAGCACCATATCTCTCCTGCGCCATCCCAGATAAAGTCGAAGTGTAAAAGTTCCAATCGAATACCCACAGCACCCCAGCACAGTTCCGCTCGATTTCCCGCACCTCGCCAATCTCCTTGTCCGGCACCACCGCCAGCTGGCCGTGGTACTGGAATAGCAGCTCAGTTGGGTGTCAGATTGGGTATTGCTAGCACGGTTGATGACAGTGAGCCTGAGAGTCACTACAGCGAAGACAATTATGCAAGCGATGACAGCTTCATTGATGATAGTGATGTAGTTGAGTCAAAAGAATATGCTCGCGTGGTGCGTGACATCCACAAGGCACTGCATTTTGATCCTCGCAAGTACAAAGAAGTTAATCCGTGGGACGATCTTCGCTCAATGGAAGCTAATTATCGGGACATCGAAAAAGAAGAGAAACGCAGTGCTCGTTTGGGCGCTAAGGAGGACGCACTCGAAATGGAACGTGACTTGCAACGAAAGCGAGCAAAAATGGCCAGTCGAGGTACTGAATCACTCGCGTCTGATAATTTGGAAGAACCAGCCAATAACGGTTCCGATCCTTTGAGGAAAAATAGGCAATACTCAACATGAGCAGTTTTTTCTATCTGCAACTACTGTGACTATCCGTGAGTCGTCATTCTGTTTTATTCCCCTGCTGTCTTTTGATGAGGACAGTCCTGTTTATAATTGCCACCACTGATTGAATCGCCACGAATAAGTTGGGAACACTAAAAGATACGGTAGCAAACCACGAACAGCGGTGATCTGATCATTTTCTGCCAATTCAGCTTTTTAGGGAACATGCATTTTTTGTGTGGTAATCATTCACCACCACGGAATGAAATAATATTGCCTTGAGAAAATAATAGAGCAACGCATCCTCGGTGCTAACGATTCGTTATCTTTTGGTTTAATACGAAGATAATGATGGTGATTTTAAGTATCCAACTTTGTGCTGTACGCAGATTAGCGTGCCACATGCAAATCGTTTGACACGGCTTGTCATTTCGCCATATAACTCTTCCGTCACCTAATTCCAAGTGTCAGTACGTCGATCTAATTAAGTACATTGGCAGTCAGCGTTCAGTTAAATGATAATGTATATCAAACGAATGCACGAGGATGAGTCTTGCTACACGAGCATCCTCCTGGAATTCCGACAGAGTTGGGCTTCGATCGTGGCGGTGGACTGAGTGTATTGATAGTCTAGGAACTCCCTGTGTTATTGGTGTGACATCGGATGACTGATGATGTCTGCGCTCTTGAGGTCCAATGTCCGTCAGTCAAACGTTGGATCAACCGCGTCCCAGTAACCACGAGTCTTGCACGCTCACGAGCTGAAAATTGCCGCATCAGGTCCATCCAAAAAGGCGTGCAGTTGTCGTCTACAGCGCCATGCTGACCAATTGTCCTCTTGTCCACTGAGTGGGTATCTCCTTGAACGTACACGGGAGTCAGCAAAGGTACGGATTTTGGCAGTGGGACTGTGTGAACCCGTCTGATAGACTATACGGCAAACCAAAAAGAAACAACACAAGGGGACGCTGGCGGATAATCGACCAAGATTACTGACATGCAAAGGACGTTCGGTGCTGCTGTAGTCGCTAGAATCCCGAAAGAAGAAAATGATGTGTCCTCTGATTGGTAATTTTTTGGTGATTTCACAACTTAGTACTAGAAGTCGGTTTTGAAAATTGTCACGAAATCAGCGCACCGGACGGTATTTTGTAGGTGGCAGACGTAAAGGCTACTTCACACTGTGGGTGCGGTTGGAGATCCTCATGGACCAATTTCCGGGGTTTAGCTAGGTATATTTGTGGGTCAGTAGGTCAGTAGGTCACTCGGTGCAAGCGACTGCGCTGCTTGAACAGGTGTGAGTTGGCTAAGTGGCTCGCATTCCATGGTAGCAAGTTTGAGGCGGACCGTAGGTACGGTGTCTTTTTGCGTGGTTTATGTCTGTGGCGAATGTTTTTGGTCTGCGTTTTATCACATAAAACGGGGTCGTGTGTGGTAATTATAATGGTGATCAGACAACAGCTTCAAGGAATGCGTAGGTAGCGGTTTCTACTGCAGCTAGAATCTTGGTCGTGAACTGTTGTTCACATGGCGGGTTTGCCTTAAGCAGTCATATTGCGTAAGGCGTTGAGCTTAGTCGCCGTAGTCAAAAGTCACCGTTGGCAAGGGGCCTACCAACTCTGCGGACAAGCATGATGTACAGCCGTATACAAGCACGGCCGGTGTTGTGTACATTTTTCTCTCACAGGTACTACGCAGGTTCGAGTGTGCTAATGATAGTGTTGCACTCCAGAGTTGACTTCCGTTTCTTCTAAGAGCGGCTTTTACCTGCTGGTGGAAACGCTCTACCATACCATTGACCTTGGGGTGATAGGATGTTGTTCTAATGTGTTGGCAACCGAGTGTGACGACTAGGTTACCGAAAACTCCTTCAAAATGTAGGCAGCGATCGGTTGTTACAATCGCCGGGCAACGGAACTGACTTACCCAATCAGTCAGGAGGGCTCTTGCAGTTTCTTCTGACGTGGGACGCAGAATGGGAATAGTCTGTGGTCAGCGAGTGAAATGGTTCACACGTGTGAGTATGTAGATGCACTCAAGTGAAGGTGACAGTAGCCCTACGAGGCCGACGTGTACTTGATAAGAACGTGTTTCTGGTTCCGG
>STRG.77083.1
GCTTAACCAATACGATGCTCCTGTCTGTTGATCGATACTGGGCAATTGTATGGTTCAAGACATATCGTCGTGACTCTCTCTACTATCGCTCAACCTTGATCACAATTATGTTCGTCTGGACGATCGTGATAACAATGCCGACAGCTATTCTGGGCTACTTGAGCGTGAATGTGCATCTTATCGGTGCTGATTTGATCACTATCTATAGAAAGGCGAAATCCATATTGCAGTTTATACTTTGCCTGATCGGTCCATCGATTCTGATCTGTACGACGCAAACTCACATCCTCATTATACTTCACCGACTGAACAGAAGTCGAGGCACTGGCCTGTCGTCCACGGATGGTGGAGATCGACCGAAAGAGAACACAGTTGACGATGACATGAGAGCCTTGTCAAAGTCGATTATTGTCATGATGGTAGCATTTTTCGTGATCAGATTTCCATCCTATTTCGGATATATTCTCACAGCTTTTGGAATGGTCAAACCACTCACTGTTCAAGAATGGAAAATTCAGACAATTGTCTCTTTATCCGTCAATTTCTGCATAAATCCTTTTGCTCTGATATTTACCATTAAGGGTTCACGTGGGTGTATCTTTCATAGACTTCATTCATACGTGAAATTGATTCGTCACTGGTGTTCTCGGTGCTTGTTTCAACGGTCTAATTAGTTAGATATGCATATATCATCCTTATATTCCCGTTTACCTGTTCGTCATCTGTGGACAACACAATGATCATTTCTATTGATTTACTTTGTTCGACTACCACCTACATAACATGCAACTGTGTGTTTCACTCCCACTGTGTTATTTATCAACTATTGGCGATTGTTCGTCAATGTGTTTCAATATTATATAACATAGTATTGTCAAAACTACTCCCAAACAACCGAATTTTTCGTTACGGGGACTAGCCCTTTCTCAGGGTAGATTTACTTTGGTTTCATGATACTGCGGACCACGCGTAATTGGAAGAGTGCACCAGTGAGCACTTCTGCTGATTTTGGGGAACCACACGCGGTCATGGTAGGT
>STRG.74505.3
GGCAGAGACCCACTTTCGTTGTGCGGATACGGGCCTAGGGAGTCGGGTCCGGACGTTGAATTGATTCGCTGGCGTGCAACGGCAGGATTGGAGGCCGCCATCTTGTTCGTTTATTGTCGTACACGAAGTTCCGCTGCATTCATCATTATTACATTGGTGTTCTTCGATGCCTCAGGTTGCACCAATCCAGTAGGTCAAACCAACTATTGAGTAGCGTTGCTTGTAATAGAGAACCATCTTACAAAGTTGTTTTATCGGCATTCGAATCACTCAGATCCGTAATCATAGAAGGGAAATGGTTCGACTTAAAGTATTCTCTTTTGGGTGATGATTTTCTAGTACCTTTTCATTTAAGAGACCTAATAGCACTTCTGCTCGAAGAAACTACAAATTCCCTGCGGTCTTGCGAGGAAATTACACCGGCTCTTCATATTGCTCTGCGCATCATTAAAATTGCTCGAGAAGAGGCTCTGAAAGTGAGCTTAGGTGCTAATGCTGACTTCGAGGAAAATACTACAAACCGACTTTTTGCCTCGGGGGATACAACATATGAAACCGTTCATAAAGAAGAAATATTGGATCCCATTGTGAGCGCAATTGATGAGCTGATTATTGATATCAAATCATGTTCTGAAAACATATCTGATCTGTCATTGAATTTTATACATTCCGACGAAACTATTTTGACTTGTGGGTTCTCCCACCAAGTGTACCAGTTTTTGAGGCGAGCATCGGAAAAGAAAAGAATTTTCAAGGTAATAGTTTGTGAAGGCTTTCCAGAAAATATGGGTCATAAGTTGGCGGAAGACCTTACAAAGGATGGCATCAGTGTAATCCTGGTGCCAGATACTCACAGTTTTGCCATGATGTCAAGAGTCAATAAAGTTATCATAGGCTGTGATGCTGTTTACCCCGACGGAACTTTGAAAGCACCTGTCGGGACGTACAGTGTGATGTTGGCAGCAAAACATTTTTCCACACCGACTTATGTGTGCCTTCCGCAGTACAAAATATCTCCGATTTCGTGCAGAAGCTCTTCTCGATCTAATCCGCCGTTCCGCATTTTTCCGACGTCGGATCCAAGCAACCCATCCTTGGATTGGCTCGACAGTCCGGCGAAAATTTTACCACCGCACGATCCGGTTGTCATTTCGGGTGGTTTGGCACAGCGAGCTCCGAGCGTTGGGCCAGTTGTGTGGAATCCACGTTGGGAAATAATCCCTGCTGGATTTGTGAGCCTGTTTTTGACCAATCTGGGTAGTCATGCCCCTTCATATTTATATGCATTGGGACGAGAGTTGTTCCATCATCTGGATGTACAGGCTGTCAGCTCTTGGTGACAAAGCTCTCTTTTCGCATATCATATGTAACAATTGTTCTTTGGCAGGTTCCGAAATAAACAGAAACTATGACTTCAGGAATA
>STRG.25620.1
TTGGGCAGAACGTTCTACAGGCCTGTTCGGTGGGATTATACATTGTCTTTTTGTGGAGATGGTTGTAGTGGAGTTGATGGCGCCGGAGCATTAAGCTAATTACCCGCACTAACTACTCTCGTGATCACACATCCGACTGTAAAGAAAATCAAAGCAAGTTAACAAAAGAACATGATGTACAAATTACAATACACTCACGGAGTCCCATTTGAGATGTAACGGTTCTCCAAGCTCACCGGCCCTCTTCACCAACCACATCTGGGAAGTACCGCGAATGAGTTATAAAGGAAAAACAAAATGAGAAGCTCGTGCAAACAGACCAAGCTGCTTCACAAAACAGTCAGAGCTTAATCGCTACGGATTCAACCAAATCGTGCTCGTCAATGCATAAAGGAAAACCCTCGAAATCATCTAAGTTTCGAAGCATAAAAATTGATCGACTTCTTCAACAAGAACACGAACAACGAAAACGTGAAGTTCAACTTTTACTGGTTGGACCCCCACAATCCGGAAAGAACACTGTGTGTAAACAAATTCGAATCCATTTCGGTGACGGATTTCCAACAGCCACTCGGATGAGTCTGATTCCCATTATTTTGGCCAATCTAGCAGATGCCGTGGCTTTAGTGCTGCTGAACATGAAAAATTTACAAGTAGAATTCGAAGACTCCTCCGCGCGGGAACTGGCAACTAGCTTACTCGATGCTCTTCCGTGTGAGGGCTCATTTACGGAAATAGTTCAGAGGAATTGTTGTCCAAACGAAACCGGAGACAAGCAAGCCGTGGAATTCTACGCCTCATCTAATGGGGTAGATGAGTGTCTGTTTGATCGAAGCAGAAATACAGCGCAAGAAGCAGCACAAAACAAGTTGAAATTCCTGATGAGTGAACAAGAGGCGATACTGGAATGTGCACACCAACAGGATGTGATAAATCCATCCATAGCTCGTGAAAATCTTGATGAGACGAACGAAGAGACGGTGAATCTGCACGACGCCGTTATTCGAGCATTACGAGACCATGATTCGATTCCGCCATCATTGATGAAGCGCCTTGAGATGATTACCAATAAGGCCGTAATACAGGATTTACAGAGTGCTGGACATAACCCAGTTCAGTTCCAATCACTTTTACTTCGCTGTGTTGGTTCCGAGTTGGACGGCAATAATAAAGTTGCTTCTAACGAGTTTCGACCCCCTAGCCCATCAACACCACCGCCAAAAACGTTTGAAGATGAATTAATTGATTGTCTGATGGAAGAAAATCAGGAGTCGGACGACACAATTACTTCGTCTAACACAGTTGGAACTGGATCAGTTTCAGAAATCTTCGACGAAAATGGAAAACCATTTACTAGTGAAAATAATCACTGGAAGTGCAATCCAGACGAAAATTTGTTACTGGCGGACACAAATCTCAAAAAAGAGACAGTAACCTCCCCATGTTCCTGTTTTGGGTATGATCTCAGATCAACATTCAATCAGAAAAAGCATTTATCCCTTCAACTTAATCCGGAACTGATAAATTTCATAGAATTTCTCGAAGGCTCCTCAAGCAATCCGGTTTTTCTTCAGTCGCTCAAGATTGTTCTGAAATTACTCACGGAACAGCCCGAATTCCAAGCAATTATCACACAGAGAGATTTGACTGAACCTTCAGTCACATACGCCGACTCATATTTCGTCACCCATGTGGATCGAATAATCCAGGAAGATTATGTCCCGACACTTCAGGATTTGCTTGTAACACGTGAACCGTCAAAAGCAATCCGAGAAACGTTGACATCAGTCGGGATAACCTACATAAGAACGATCGATATGGCCGAACAGGGGGGGTACCCCAACAGACACTTGCACTATTTTGAGTCGGTAAACACTGTGCTGTTTCTAGTCTCACTGATCGAATGCGTGGACTCTAAAAACAGCTCAATACGAGAAAACAAGCTGTCCGAATATATCAGATTGTTTGAATCACTAATCACCTCGCCGTACATGGCACGAAAAGATATCGTCGTATTATTGAACAAGCTGGATCTTGTCAAATCGACGAGCAATCAGGTGTCCCGAGCTCAGGGGTCTGACAATGCAGAAACAGATGGAACGGATGCTTTGATGGAAAAAATTCAGCATGCATTTCTACAAGCGGTGCAAAAGCAAAATTCTCAAATCGGACGAATTAGCTTTCAGGTGAGCTGTGCATTGGATGTGGACCAGATGAAATACACAATTCACGAATGCCTTCGAGGACCGTTTGAACCCAACAAGAAGCGGCATATATTCCCCTGATTACCGATCAGTTCTGCTCTTCGGCGCTGTCTTGTCTCGACGATTGTTACGAAGGGTCATTTTTACCTCGTCTGCTTGTTTCACGTCTACTTTATCTATCTCTGCGAAGCAAGCAAGCGCTTCTCCAACTTACTTAAATGTGTACATATCCTCAACTGGGAACAAGCTCTCTCGCGCGTTCACATAAATCCCCAGTTATATAGAACTGACTACATTTCTCTTATCCCACCTTGCTTTTCTGTCCCGTCAACACGTATGCGTTCACAGAAGAATGCCTTGAACTCACATTCCTGGTCTTTCAACTTGAACTCTACCAAAGGCACGGTAGACTACTCATTCAGTTGATTGCACGCAGTTAAACCGTATCCTTATTGATTGTTTGCCTAAGTTCAGATGCACCGTCCTTTATCAAATAAACCGCACTGGCAACTGTGAAAAGAAGATTTATTTGCGCAAATA
>STRG.43538.1
TCGATTGGCCGTGGCCATTACCTGTCCTGTGCAGACTGAACTGAACTGAACTGAACAACTGAACTGGAATGAACCCAGAGGAACACTTTCCGGACACCCCATTTGTGACCACAGCTTCGCCGTCATTATTTCTCATTGAGATTAACATGCCCGCAGTGATTTGAGAGGTTTTTTATTTGTTCCCCACTTTCATGACTTTTGCATCACATGAAAAACTTTGACGTTCCCCGAGGATAACGACCACACGCCACAAAATCATGTCCGATTTGTTGGAAAAATCTAAAAAGCGAATGCCGCATATAACCACATATAATTCGGACGATTCATGTGATGCAGACGAGCTTTCCGGTTCACAGGAGCACACCACCGAAGAGTGTGATGATGAAGACGATGACGATAATCGGCCATTGTCAGAATTGCGTCGGCTTTCGAAAACCCCACCAAAGTCGAATATCTCGTCTCAAACCGCGGGGATGAACCATATCCACCGCCCATCGTCTCCATCCACCGTATCGTTGTCCTCCGAGTCCTCCTCCTCGGCCGAGTCGGACACAGAAATAGATGGGCTTGCCGAGACGGCGTTAGATCAGTTGACCGCAAAGTTCGCCACCGTTCCAGTCGCTGAGCTAATTTCATCGGAAGAATTTCGCTTGCTGCGGAAACGGATCGGTTCGAGTAGGTCGAAAGAACGACCTTTGTCCGCCTATGCGTTATTCTTCAAGGACATGCTCCCAGAACTCAAATCAAACCGACCCAATATTCGATTTGGTGAGATTGTACGTCTCATCACATCTGAATGGGACTCACTACCCCCGCTTGCGAGAAAAGAATACAAACTCCGCGGAGCATACGTCAATAATAAGAACATTCACACCGTTCTGGAGTATAAAACACGTCTAATCAATTTGGACTCAGTGGATCAGAGACAGTGCTGCAACCCTTCTTGTGCGAATCCCGTTCGAGCCGATCCTCGCTGGAATGGCCAGTACTGTTCCGCAGAGTGTGTGCGAGATCACTGCAACTTGGTATTCAGCAAATGGTTGATTGGGAAACGGCCTAACGACTGCGGTATGCAGCGCGGTCCGATGGTTGATCGCTCCGACACCAGTAAAAGTGACCAGCTCCCGGGTGGCTCGTCTTCGGCACCGTTTGTGAAGAAAGAAGACACTCAGCTTGATCCCGAAAATTCCACTGGTCAAAACGCCACAAATCCCTCACAGCAGCATCCCGAGAGCGTTGGAAAATTGCCATCGAGCACTCAGCCCGCGGTGATATCTGGTGCGTCTTCTGATTTGTCCGTAAAACCAGAAGATACCTACATACCCTCCACATTGACCAATCGAAAATCACTCTTTGAATCCCTGAGGACCTGTCCTGTTTCATTCTCGGCCCTCACCAAGGAAACCTCGAAGTCAAACTCAGTAGAATTTCCGAAAATTGATCGATGATAGTTGCCCCGCCAATTGGTTTCATCTTCTGACCACCGCTGTAATTGGGTTCTGTACATGAAATTTAAAGAATCTTTCTTACTTCTGCCTGTGCCTAACCTTTCTTTAATTTCGATTTGGCTTTCGGTCATTGAATTCAGCTGAGGAAATTTCTGTTGCTTCCTCAAGCCCGTTATGCAGTGATTTTGGCATGTCGCTGTTTGAAATGCTTCAATTCAAACCCCTGAGAACAATAATTTTCAACTCCGAAAGAGATGGAATCTTGAGACAGCACATGGTTTCGGGCTAGAGTTCAATGCTTCCGGTATTGTGCAGTGTGCAGAGCCAAGAAAGTTGGACGGAACCCAGTGTGCTTCTGTGAATCCTCCGTCTAATCTATTAGCCTTCAAAATGACCAAAGAGCGTCATTCGGTCAATCTATCACAGCAAAAATGGGTTTTTGTGTTGTAAATTCGGAATGATCGTCCTTTAAGAAACGCGTGATGATCTGTGAATCTAGTTTAGCACCCGTGAAGTGGTCTAACAAACTAGTTCGTGATGGTGGAAAACGAGTTGCAATCCACTCATAAACTGAGAACTGTGTAGCGGTTGAGCCTTGACTGAGTGGGCTGGGGGGATGCAGTAACCTGCTCCTCTAAGACGCTATTTCAGTGGCGCTGCGATAAATTCGATCCGTGATTGTAGTTCATTTCGGTTTGCTCCAAAACTGTCCAGTTTCTTGCACAGTGAACTCCTCGGATCTCGGTGCTAAGACAAGCGGAAAAGCCAGGCATTCTTCAATCTAATGGTAGGGAAAACAGAAAAGGAGGATCTCCAGTCACTGTACCAATCCGAAGGGTGTACAGGGTCCTTGTTGCCAGATGGTGGCCATCCATCCAAAGGACTATGATTTACAGAAAATTACTCAAAGCTAATAGACTCAAAAGTGGTGAGGTAGATAAATCTATAAATTAGATGGCCGTGGAAGGGTACGATTGAAGAGGGAGTCAAAGTAAAGGCGAGGGCGTAAGAGAGGCGTAGTGCCACCCACTGTCCCTTTTCGTTAAACAAATCGTTCCGTTTGCCGTCAAGCTGTTTCTTAAATTCCTTTAATCTCCGTTCGGCCTGAACAGTCATGTGCTAGACAGACACTCGCGCACGCACACTGCATACACTTGATCCAAATACCTTGCAATCATGGACACGCCTGCAATCGTACAAACACGTACGCAATTGAATTTGGTCGTGCTTCGTCCCGGATAGCACTGGCCAGTCGGGTCGCATCCCACGCTGAGCGATCCTGTGTGGTCTAATCCGGTTGTAATTCGTAAAATAAATGTTGGAGACTTGTCCAGGCCCATGTAAACTGCATTCTGCACCGGACTACTCCGTGCTTGTCAGTAGGCAGATCACCGAAAAATCCACTTGGAATGTGAGTGTCCGGCCTGTTTGCCTAGGCCTTATATTTGGCATACCGACAACTTTTCGCCAGTGAAATCTTCCATGGAACCAAGATTATCGACGGATAAATGTCGGCATGTAGTCGATTCCTCGGAAGTCTACTAGGTTATGAAGCTAGTGGTTCAGATTGCTTCCCGGCAGCCTTATTGCATGCGGTAACAATTTAATGTTATAAATACCAATTCCGTCTGAATATATCGGACAGTTAAAAAGTTGAATGCGCAACGCTAGCGAAATAATGAAAAAGATTATCCGTATGGTGCATATGAAATACCTTGGGGCATGTAAGGTCTCATTACAAAATATCCCTGATATGAACCATCATGAGTACCCATACGGCGAATCGCATACTGTAACCTCTCTAATGTCGTAAAGCTCTTTCTGTCACACGTCGGAAGTCACAGATGGCATGATGTGTTACGTACTAAACCAATGTATTCGGTGGTGCTAGCAAGAAAACTTGCTGCAAATTCCAGCGACAAGCGGTATCCCCCCCTCGATCAGAGACCAGTTATGCAACTACTTCACAGCTCGTCGTTGTAGTCCAAATTACCACCTACCGTACGGCGTACTTGAATACAATCCCGTTCTTACGTATATGCTTTCGTTTTGTTATTGATTACTGGATTCAGCAGGTGTTCTGCTTAGATCGGTCCTTCATTAATTAGCCAAATCAGCATCAATCCGACTACGGGTTAAATGTGTGTACTGTATTTGATTGCGAAATTTAGTTCGAAAGGCCTTATAAAGCTGTCAAATAGGAATGGATGATAGTCATCACACACGCAGTGGTTCGCCCTTCCAGTAGCCCTAGAGTGACCACGTTGAAAAATAGCAGAGAGTTTGTCTAGTCGAATACACAAAAACTGCAATTCATGGGTGCACTGCCTTTGCGCGTGTGGTGTAACTTTTGATACACTTCATGTTGCCGCCTAATTAGCATTAAAACGCCGTAGGAGTCCAAAAGGACACCGGTTGGTAGTAAAAGTCGAGTAACTTGCGTCTTCAAAGCAGTTCACTGAAATTTCATATCCATTCCTGATGATGAATTTCGCGTGCTTCCTCAGACTTTCGC
>STRG.41884.7
CTGGAGGTTTTCGACCACTGGTGCCTGCGGCAAATCCTCAAAGTCAAGTGGCGCGACAGGGTGTCCAACGACGAGGTAAGGAGACGATGCTGTGATATCGATGCTCTCCCCGTCCTCCTCCAACGTCGACGACTTCAGTGGTTCGGCCATACGCTTCGGCGACCCGAGCCAGAGATAACCAGGCAAACACTCTGCCCCACTCCCTGCCCTGGTTGGCGTTGTCGCCTTGGTGGGCAGCTCAAAACGTGGACCAGTACAATAGAGAAAGACGTAGAGCTTCTAAGCCTTCGGTCAGTTTATGGAGCCCGGCGATGGAAAAAGGACTGAATGAGGATCTGTAGGGAGCTTGCCTCCGACCGCCGCGCGTGGTCAACAATGGTCCGTGATATCCATGGAGCCAACTTATCCTCTCGCAGAAGATAGTCGCGTAAAAGTAGTAAAAGTAAGTAAGTATTTCTAAAATGATCTCTAACCCCCAGGTAAGTGGATGTCGTGTAGCTCATCTATGTAGTCTAACTTGCCTGACACAGTTAAGTTTATTGGTGAAAGTCTGCACTGCTTTCTTTCATTTTATATAATGGATACGCATTCCAAAATTTCAGATGCTATTCGCCTTAGGGAACGTTGTAAGGAGATACAATATAGCCGGGGTTATTGACAATGCATATTTCAGACATTGTAACCCGGTGCGCTCTAGTGTTTCATCTATAGTGACGTTACCGATGCACCCAGTGTCCTACATCTAATCTGAGCATTTCGGGCCCGCTGTCTTTGCCAGATTCGAGTAATGTTTCGAAAACCATTTTCCAAATAGAAACATTCCTCAAGTGGCCGCGCACATCGGTCAAGCTTGTCAGCCGTACAAAAGAATGAACCTATTTTCTGCGGCACAATAGACAATCAGATTGTCTTTCATTTCATTGTCACAGCTTTTGTTTCACCTGTATGATGTTGCTTATGGTCAAAGCGGAATGCCAGTATGCTCAGTATGTGTGTGTGTGTGTGTGTGTGTGTGTCTGTGCAGTGATTGTTGTGCGCTTTTATTCAAAGGCAGCAACGATGGTGCGACTAATTCAACAACACTGAAGTATTATGATATCTTATTACAGATTTCATTGTTGCTATAGGCGACCAAACTCTGCACACTTTCCTTTTAAACTTAATACCACAAACTAATAGACTCGATACTAATATTTGTAGGTCGCCTGTTATTTTTGCCATTTTCTCGGTTTTTTTATTATATGCTTGCGCATGACTGCATTATAAGTTATATACTCCATGGTCTCGAAGGCCTACTGTGCTACTCGGAATAACAGGCAAACTGACCCTGAGACTTGAACCATACAAGGTCCCAATAGGTTAGATTTGTTATCCCTGGAAGATAGCAACCAGAACCGTTGCACCCAGTGCTTGGTTAGTTATCGTTCGAATTGAACTGAATTGATACCTGTTGCCTTTATACCGTATTCAGTAGACACTCGTTCGGTAACCGCACCCAGTTTTCCGTCTTTGTTGTCTTCCGTCAGATTCGATATTTATTCTCAGATAAGACTGGCACTCTGACTCGGAATGTGATGGAATTTAAACGTTGCTCAATTGGCGGAGTGATGTACGGCAATGCAACCGAGGATTCCAACGCGCTTGATGACGATGAACTCAAAGCACGCATAAGTGCAGGAGAAAGTCTGGCGCACAATTTTTTCACGGTTCTAGCAATTTGTCACACCGTGGTTCCAGAAGGGAATTCAGAAAACCCACATCTCCCCATAACGTATCAGGCTTCATCACCAGACGAGGCTGCTTTAGTCAAAGCCGCTTGTGCCATGGGCTATGTTTTCACTACCCGCACCCCTACTGGTGTCACGATCCGAGTGGGAGGTCAAGAAATACACTTTGAAGTGCTCCAAGTTTTGGAGTTCACTAGTTTCCGGAAGCGAATGGGTGTTGTAGTACGAGAACCAACAGGACGGATATTCGTCATGGTCAAAGGCGCGGATACAGTCATATTTGAACGACTTGCTAGAAATAGTATGTATCAAGCGGCCACGTTGGAGCATCTGGATGCTTTCGCAAAGACAGGTTTACGCACTTTGTGCATTGCTTGGGCCGAGGTCGACAAGGATTTTCATGCCAAATGGACTCATGATTATTATCAAGCGAGTACTGCTATCGAGGGTCGCGAGGAAAAGTTGGAAAAGGTTGCTGACCTGATTGAGACAAACTTGCAATTACTCGGAGCTACAGCAATCGAGGACAAACTGCAGTTGGGCGTATCTGAGACGATCTCCAACCTGATGCTAGCAGGGATTTCAATCTGGGTGCTTACTGGTGATAAACAAGAGACCGCGATCAATATTGGTTACTCATGTCGCCTCCTTACCCCGGAACTTCAGTTGATCACGATGAATACAAACGGGTTGGATCAAACACGTTCCGAGTTGTCCACCTTGGTGGAAGATTTCGGGGACAATATTCTCCAGGAAAATGATGTCGCACTAATTGTCGATGGACATACTCTGGAGTTTGCCTTGTCTTGCGAATGCCGCAAAGAATTCCTGGATGTGGCCTTATCTTGTAAGGCAGTTATTTGTTGTCGTGTCAGTCCGTGGCAGAAGGCGGAACTAGTGAAGTTGGTCCGAACGTCTTTGAAGAACGCTGTCACTCTGGCTATTGGAGACGGTGCAAACGACGTTGGCATGATTCAGGCTGCGCACGTTGGAGTTGGTATCAGTGGAATGGAGGGAATGCAAGCGGCTTGCGCCTCTGATTACGCGATCGGCCAGTTCCGCTTTTTGAACAAACTGCTTCTGGTTCACGGTGCCTGGAATTACAATCGACTTACGAAACTTATTCTCTACTCGTTTTACAAAAACGTCTGTCTTTACCTCATTCAATTCTGGTTTGCCATTCTGAGTGGGTTTTCCGGACAGATTGTGTTCGAGCGATGGACAATTGGTTTGTATAATGTGTTGTTCTCAGCAGCACCTCCATTGGCTCTTGGTTTGTTCGATCGCAGCTGTAGTGTGCACAATTGTTTGAAATACCCAGAGCTATATCGGGATCTGCAAGCATCTGCTTCATTTAACTTAAAAGTCTTCTCCTGTTGGGTAGTGAATTCTATTTTCCACTCGGCTGTGCTGTTTTGGATTCCATTGCTCGCATTTGGATCAGACGTCGTATTTGCTAACGGACAGTCTGGCAGTCTGCTAGTCCTGGGTAATACGGTTTACTCGTATGTCGTCGTTACTGTCTGCCTGAAAGCTGGCTTGGAACATACCGCTTGGACTTGGTTGTCTCATTTGGCCATCTGGGGCAGTGTCGCTTGCTGGTTCCTATTTCTTCTTATATACTCGCACTTCTATCCGGTATTTCCGATCGCCCCCGATATGGTTGGCATTGATTCTGCCGTTTATGGATGTTGGGTGTTCTGGTTCGGTTTGATCCTCATTCCTCCCTTATGCTTAACTCGTGACGTCGCTTGGAAAATGGCAAAACGCAGTTTTTCTGGTTCCCTTCGAGAACGAGTCATGCAAATGGAACAAATGCAGGTCGACCCTGGCAGAATGATTCGTGCGAGTTTTAAATCCAAAACCTCCGACCGAAGCGCTTTCATGCGTATCCTAAGACGTACGCGGGGGTCTGAGGCTCTTCTCAATCTTTGTCCCGGTGCGTCTGTCGGCCGTCGAAGGGCAACCTCAGTCGCGACAAACGAAGATTTCGCTCCCGTTGATCATGGTTATGCGTTCTCGCAAGAGGAGCGTGGCGCTGTCACACAAGAGGCACTCATTCGAGCCTATGATTCCACACAGTCTAAGCCAGAAGGCCGATAGAAACCTGACTTCTTTACATTCCATTGGGTTACGTGTATAACTGACCACAAGGACCACCCACGGGATGGAGCACAATCCAAACTATACGACCAACCCTGTTGCTTGTGGATTGCATTTGAATTTATATGTTCCCGAAGCTTGCCCTATGTATGTTTGTTTATCCTTTTTTTGTTTTTCCTTTGGATATTTGTTCTTCCTCCGACTGCTGACTTCTAAAAACCTACGTTTCCCTGGTTATCTCACACACAACTGACGCTATACAACATTGATCACGAGCACGCCTTTCGACTTCCATCAATTGTATCACACTCACCTGTGTAACCAACTCGTTTTATAACTTGCTTTTCTCTTATCGTCAGATCTGCTATCGGTCTTATCTGTACATGACCCAATAGGTGCGGTTCATAGTGTGCATCTGTTTTCCTTTGTGCTTGCTTGTCGTTTTGATTCAGCACGCTAATTCCACGTTTGTTCCCCTGGTTACCAGCGCATTAATATAATCACTGGTATAACAGGCAGGTGCGCGTAGGTATTTCCACTATTTATGTTTGTCCGTTTTGAATGTCTGTCTGCACATGTCGTTTTCTGCAATGACTTTTTTCCTGATCACCTATCGACAAAGGATTTATTCTTTCCCCCGAAAACATCCTACCAATAAACCCTATACTTTACTATACTGGGTTTGCG
>STRG.4976.1
AGTGCTCGCGCATAATTCTAGGCGAACTAGGGAAAGGGGACACGAACATGAATCTAGAACCAAGGCCAGAGAGAGCGAGTTCGATCCATAGCTTAGAGGGAAAGGAAAACCGGGTGCCAGAGCAGAAAAATAAAAAGACAACCCTAGCCAAAGGGCAAAGAAAGCAAAGAGGTAGCAGGATTCACCAATGTGGAAAAAAGCCTCCTGACGGAAGTAGAATCCCTCAAGGAGCAGGTTAAACGCCTAGATACTGAAGTGCAACGCATGAAGCGTGATACTGAGGTCAGGGCAGACAGAAGTAGAAGACTGCTACTTCATAATCTTAGGGAGAACATCGTAAAAGACGGTAGAATCAGGGAGGAGGAAAAGCGCCGGCATGTGACTGAGGTTCTTAGGATGGCTGGCCTACCTCCTACGACACCAATAGTCAAATGCCATCGAATAGGACTATGGCGTGGAACACAACCAGCGCCGCCACGACCCCTGGTAGTTGTGTTCCACAGTGTCTACTGGAGGGATATGCTGCTGTCCAGGGCGGGAGCAGTTGAGGGCAGCACGCAGGGAATAGTTAGGGTTACACCTGACAGCCCAGCATTTGTCAAACCGGGTAATGCCATAGTCTCGCTGAGAACGGGCACACCTGATCTTAAGAGGCCGAATCTACATATAGCGAAACTGGAGATGACCCCTCTTGGGAAGTCAACACCTAAGGCCCAAGGAGTAATTCAGATACCAAAGGTGGCTTCAGGCGCCGGTAAACAAAAATCCAAAATTCAGGAAGTTCGAAAGACCAAAAAGAAGGGGACTCACAGGGCATTCAGTCCGGTTGGTGTTGAGAACGTGCAGCCAGCCAGCCCGATTCTAAAGGAGACTCCCAAAAAGTTCTCTCTGGTGCAACCAGCGAAGTTGGAGGTATCAGAGCGAAAAGCCGAGAAAATCAGTTGGGCTGAGGTGGTCGCAAGACCATCCCGGGCCACCGGTATGGCGACTCAAAAGGGGGTAACGTCCTTTGTGCATATTGAGCCCGACACCGGGTCGACGGGTGGGAAGGAAAAAACCACGAAACTCAGAGTGTCACTTGATATCCAAGATGCTGCACCGCCGACACCTTTAGAGGCAAAAAACGGGGCATCACCTCGGAGATTGCGCCCGAGGGTACCCTAGCCGTAAAATTAACAATGAAGCCAGTAACGGGGACCAGGGAACCGTCAATATGGTACACCAACACCTGCAGTCTCCCGGGAAAAAGAGGGGAGTTGACGACTAGGATCGCAGAGTCTGAAGTCGTTGCATTGACGGAAACTTGGATAAAGCCATATACTGACATGCGCTTTCAGGGATACGCTGCCTACAGACAGGATAGAACAGATGGGAGGCAGGGGGCGGAGTAGCACTTCTAATACGGACCGACATAGGCCATTGGGAGGCTCCGTTCAACTTGGTCTCCGGTAATGTACAGGCCAGATCCTGCTTTATCAGGATCGAGGGACAAACAGTATGCATTATCTGTATCTGCAGGGCACCGCTAGCGACAGACGAGGAAGATGTTGAGCTCTTGCAAATGCTGAGTGCGGTGCTGGCACAGACAAAGGAGTTCGTCTTAGTAGGGGATCTCAACCTACCCGAAATTAACTGGGAAAGCGGGATCTCACCAAGGGGATCAACGGGCGACAAGTTTCTGCAGTGGGTCCAGTTACATGCGCTTACGCAGCATGTGACGCAGGCCACTAGACACAGAGGTGGACAGCACCCGTCTCTCCTTGATTTAATCATAACGCGGCACCATGAGGACGTTAAAGAAATTAAGTGGGAAGAGCCACTTGGAAAAAGTGATCGTGTATTCCTAAGGGTCACACTAAGACTAAGCAAGGCGCCGAAGGAAATCGTGTTACGTCGGCGCTATGGGAGAATCAATATAGGTGAACTAAAGAGGGCGGCGGAGGAAGTTCAGTGGACACCCAGACGCCTCCGTAGAGGAACGTTGGAAGGTCGTCAAGATGGGGATACTCGAACTTACAAAGGAGTTTGCACCCCTGAGGGTGGCTAGCAGTAGAAATCTACCCCCATGGTGGAAGTCAAAAGTCCGCAAGGCTATAGTTATTCGTAGGCAACGATGGGCGGCGTACAAGCTGTACAAAACTCAGGGGGCATGGAATAGCTATAAGATGGCTAGGAAAAGAGCTCAAGAGATCCAAAGAGTGGAGAAATATGCCTTCGAGCGTGGGTTAGCTGCGTCGGTCCGCACAAACCCAAAGCGATTCTACGCCTACGTGTAATCTCACAAACGTATGGGAGAAAGTGTAGCAACTTTGGAAGGAGCACAGGGACGACTAGCTCTAAACAACGAGGACAAGGCTGACATGCTCTTGGCATTCTTCAAGAGCATATATCGACCAGAAAAATAGTTTGGAGGAAAGAATGGAGGGCCCACAGGCGCCTCCAATACCCGAACTTACTGTAGAAGAAGTGTACGCCGAGTTGCAAACGTTGAATAGAAATAAAGCAGCAGGACCAGACGGAATTCATCCAGCAATCGTCCAGCCTCTGGCCGAGGTCCTGAAGGCTACGGTGACGAAGCTGTATGAAACGTCACTTAGAGAGGGAATTGTGCCAGGAGACTGGAGAAGAGCAACAGTGGTAGGAATTTACAAGAGTGGACCCCGGCAAAATGCTGAAAATTACCGGCCGGTTAGCTTGACTTCAGTACTGTGTAAGTACCTGGAGCGAATAGTCAGGAAACAGATCTTTAGGCATTTGG
>STRG.79689.3
CTGATTTGAAGACCAGAAAAACTGCTCAAGGTCGTTTGGCCGTGTAGTTTCTCCCAACGTTCACAGGTTCTTGAAGCTCTTAAAGTAGTTCACAGATTCACAGGTTATGGACGATACTTTCGAATTAGGCGATCTTTTTTGGGCCAAAGTTGGATCACATCCATGGTGGCCATGTATGATCTACTATACCCCGACTGGTGAATCCTATGTACGTAACAAAGCAGGAAAGAGCGCTTGTTATCATGTGCAATTTTTGGGGCCTCTGGTCGAGAGAGCTTGGGTTCACCCCGGAAATCTCATTCCTTTTGAAGGAAAAAAGAAGTTTGATGAGTATGTTCAAGATAAATTGAAAAACTCGAGGGATAAAAATGAAAGAGCCAAGTTTGATAGTCGATCTACATCAAGTAGTCGCAATCTTTGGGTTCAGTCGTGGAAGGAAGCGGAAAGCGCGATGAATATGCCCTCCGAAAAACGAATGCAAAAGTTTGGGCGCATCTCGGTCAAGTCCAAAGTTCGGCGTCTCAGCAAGGCCGAAGAGGGCGAAATAATGCAGTTGCTGTCCAGTGTACCGCTAACTCTGGACGAGGAAGCTGAATCTTTGGCGGCTTTTCTTCGCGAAGAGATGGAAATAAGATCAGAGAAAAACCCTGATGTCGACCAGAAACTACTGGAGGACGAACTGCGGGCTCAATGGCCATCCTTTGACATTCCCACGAAGAGAAGTTACCTGCAAGAAAAACTTGGTATCTTCAGTTCTTTTCCCCAGGTGATTTAACGGTTTCGTTCGTATTTTAGTTTGAAGAGGGC
>STRG.28634.1
TTTTAACCGGAGATGCAATCACACCTGACAGGTCAATGGGTAGAGGTCAGACAAAGTCCAGTCTCCTGGTCCTCCAGGTTGGGGGTCGATCTGAGCTGGCAACTCAATCGGCAAAATCAGTGGAAGAATAATTGATCCAAGCAAATGGGCTTCCACTAAGCCATCCCGCTGCCTTGCGGATAGGTTCTTGTTAGAACTAAAGGCTTTGGATGAGGACCTNTCTCCCATGAACTGCACGAATAGAAAGAATTCCATACTGCATCGGTCGTCGCAAAGGATAATCAGGACCGCGCTGCCCATTGCATCGAGCGGGGTGGGTAGTGATAAGTGTGCTACTGCTCAGAGTTCCCTCTCTGTTATTCAACCTTTGTCTTCTGTCCCTAACCATCCCTCTTTGCCCCATCTATCCACCCATAATGCTCCTACTGATAACACGGTCGATACTCGCAACGATTCACTGTCAAACAGAATCGGGAATAATCCTGTCTGGTAAATCACATTTTCTCAAGCCTCGTCAGCCTCTGAATCTCGGCTCCTTGAACGTGCGTACACTCATGCAAGCTGGTCAGCAGGCAAGCCTAGCCCTCACATTAGATTCTCTGAAGATTGGTGTCTGCTGCTTAAGTGAAACGCGTATCCATGATTCCAGCAGTGTAATTCAACAAACTACTCCTGGTATCTCATCGAGGTTTTTTCTGCGCACTTCCGGAGACGAAATAGCTCGAGTTACAGGTTAACGTGGCGTGGGAATAGTCTTGACTGACAAGGTTGAGGCTGCCCTTTTAGACTGGATTCCTGTTAACAGTCGTTTATGTGCTGTGAGACTCCAAGGGCCAGTCGGCGTTCAAAAGGATAGTTGTGTTAAACGCAATTTGTTCGTGATCGCGTACGTCCCAACGGACTGCAGCTTAGACTTGCAGAAAGATGAGTTCTATGATGCCCTCGCCACTCTCGTTCGCAGCAGTAAAGGTTCTGACACTACACTGCTAGCTGGTGACTTCAATGCACAAGTTGGCAAATTCAATGTGTCAGAAGCCTGTTTAGATGGGCGTTGTGCTTTACCTGCTGAGCGCACAAATAACGGGGATAGACTTTTCCAGTTTTGTGCAGACAATCGATTGTTCTTGTCTAGCACCAATTTCCGACACAGCTCGCGTCGCACAGCGACATGGCGCTCTAACTCTACCGGTACTTTGAGTCAAATTGATCCTATCGCCGTAAGCTACCGATGGCGCAGTTCTGTTCAGAACTGTAGATCTTACTGGTCCACGCACGTAGAGTCAGACCACGCCTTAGTTTTAATGCGATTATCTCTCCAGCTCCATGGTCATCGTCGCAAACCACAAACTCGATTAGCTGTGCAACGTTTGTGTGATCCAGAAGTACGCACCTGTTATGAGCAGAAGTTAGCACATGAGCTAGGATCTACAACGAATAGTAATGTAGATGAGCACTGGGCTCATATCAAACAGGCGATGTACTTTGCAGCCTGTGGTCCTAGATCCGTTGTCCATCAAAGGCACTAGATCTCGCAAGAGTCATTGAGTATAATGGAGCAAAAGCGTCAGCTCTCGAACCGTAAGGAGATGAATAAGATGCGGAGAAAGCTACAAAGGCAAGTTACGAAAAGCCTCAAGAAGGACCGCGAAAATTGGTGGGACAAGGTAGCCGAAGAAATGGAAATAACAGCTGCTTCAGGTAACAAAGACTGTTCAAACTTATTCGTGACACCGGTGGACGGCGAACTCAGGTCAGTGAAACGATTTGCGATAGGAAAGGAGAACCCATCCATGGCAAACAGCAAGGCTTGACCGTTGGGCCGAATACTTCAAGGAACAGTTTAGTTCGCCGCACGCTAGTGTAGTTACTCCTGTGTGAACAACTGCGACTCCTTGGGTGGTATCACTTGAGCCCTCATCAGAAGTAGAAGTAGAGTCATGTATTCGATTACTAAGGCGGGGGAAAGCGGCAGGTTCCGACGAACTTCCCCCAGTTCTTATCAAACTGGGTGGTGGGGTGTTGATAAAATCACTTACCGCCTTGCTCCGTGACATTTGGAACGCGGAGCGCATTCCGTTAATATGGAGCTAGTCGTTGATTGTTCCCATCTTTAAGAAGGGAGTAAGCAATGACTGTGGTAAGCATCGTGGGATTAGCCTAATTCCGATAGTCACCAAAGTACTAGCCTCGATTCTACTGCACCGTCTTACACCCGCTCGCGAACAACAGGCTGGATTCCGCTCAGGTCGAGGATGCATCGACCAGATTTTTACTCTTCGCCGACTACTTGAAACGCGTCACACGCACCGCCGACCAACAATAATGCTTTTCTTAGACCTGAAAGGCGCCTTCCATTCAGTTGATCGAACAGCGCTTTTCAGTGCTCCTCATCGAAAAGGTTTGCCCCCGAAGTTTGTGAACCTACTGAGATCATTGTATTCTCATACATCTGGCCGTGTTAGAGTTTACGGTGAACTATCAAGTCCGTTCGAAACGACCAGCGGTGTTCGACAAAGATGTCCCATTTCTCCATTCCTGTTCAACTTCGTCATGGACGAAATAATGGCGAGTGCGCTGCAAAATCTTCAGGATGTAGGCGTCGAACTAAGCAACAGTGGAAAGCTATGTGACCTAGATTACGCGGACGATGTTGTCTGCTTGTTCGAATGCATGGAACATGCTCAACGTGCACTAGATAGACTCTCAAGAGCTGTAGCTCCATTCGGCATGTGCTTTACACCTTCAAAGTGCAAGGTGATTTTACAGGACTGGACGTCAACGATTCCGAGCTTGATGCTCGATGGGGAGGTGCTGTCAGTCGTCGACCACTTCACCTACCCCGGCCGTAGCGTGACGACGGATGGGAGCACTGTAGTAGAGGCGAGCACGCCTATATCCAAGGCTCGAGCGGCATACGCTGGACTGAAGCATTTTTGGCGTCGATCTGATATTTCACTGAAGTTGAAAGGTCGTGTTTACTGTGCCGCAGTGCGTTCAGTTTTGTTGTACGGTTGTGAAACTTGGAGTCTGCGTGCAGAAGATATTCGTCGTCTTGAGGTTTTCCACCACCGATGTTTACGTAGTATCGCTAAGATCGGGTGAAATAGCCGAGTAAATAATGATGAAGTCAAAAAGCGAGTATTGGGTACTAATTCGGAGGACGTCTTGTCACAGTGTATCCAACTTAGTAGACTTCGTTGGTTGGGACACGTGTTATGTATGGCAAACACACGTCTACCATACCGTGTCCTATTCTCCGTTCCTCCTAGGGAGTGGAAGAGACCACGTTGAAATCAACAGATGACGTGAGAGCGAGGAATAGGAAAATGTACAGCAGACTTAGGAAAAGTAGGTGCTTCACGTCTTCGTGGTTGGGGTCCAAAAGATCCGTCTACCAGTTGGCTGGAGACACTGGAGGATATGGCTGCGAATCGTGAACAGTAGCGATCGTGTTGTCACTTTCTATCAAATCAGAATGACTGATCGATGTGCGTTTGTACAGTTAGACTGTGTTTTCCGTGTGTTGGCTACTAGGGCATTCTTTCCTTCTCCCACCCGTGTAGGTCTACTCCCTGTCCATCTTGTATACTCATACTTTCTAATTCAGCGTGCAACATAGTGAGAAAGGCAGTGGTCAGTGGGGCTTGCCTTACTGCTTAACGCTGTAAGATGATGATGATGACTGTTGATTGGGAAAAGGCTTTTTGACAGATTTCTACGAAGTGGGGTTCAGCAAATTTGACACGTTGAAATTCGTTGACCCCGGTGGGCTTCGAACTCACGCATGATTGCCACCCACGCTTCAGTGCCGCGTGTGCTTTGTCAGCTGAGCTACTAGGCCATACCAACGGGATTCGGACTTTTCGAAAATGAATCATACAAATTACCAGCCCAAATTACGATAGCACGACACTCACCTCAGTAAACTAACTTGTGCGACTACCTACAGCAGGACTTCCCTAGGAATCAACCAAC
>STRG.47598.3
ACAAAACCGTAGCCGTCCGTCAGCCATTCAGTCAGGCAGTCAGTCATTCCGGACTGCAGTTCCTGGTGTTCGTCGTGAGACCAACAGAAGCGAAATCAAAGATGTACCAAGTGGACCATACCGGTAATTTAAATTGATCGGGCGTGACAAAGTGCCAAATTCTACTGCGATCCGCCTGGGTGGATGCCAATGAACATTAAGCGATAATCACGCTATGCAATGAGCACAGTCAACTTCGTGAGTCTGTATAATAAATATCGATTGTCTAGATTCATCGGAGTTGATGACTGGGCTGATCGATTGAGTTATTTCTATTCGTTTGTCCTTCTCCTAACGTGTACTCTACTGGTCACATCGAAAACATATTTGCTACGGCCGATAGCATGTCACATGCCAACCGCGCCTGAAGGGGGGAATTTCAAGAACTACGTGGAATCCGCTTGTTGGGTGTTGGGTACTGTACCAATCCGTTCGAATGAGTCGATGCCCCAACGAGTGGAATCTTGGGAAGAATTGGAAAAACGTCGTCGAATCAATTATTATCAATGGGTCCCATTTATGCTCGCGTTACAATCAATCATGTTCTATATCCCGCATCTTGCATGGCAAACAGTCAGCTTCAGTCGTCTCGGTACTGACCTCAATCAGCTGGTGGCTAAGGCCTCTGAAGCACTGGTCGCCAAATCGGAATCAAAACGTGACGAATGCATTCAACAAGTTGCTCGAGCCCTCGAATTGTTACTATTCGCGCATCGAGACTATCGGCGAGGGGTTTTGGCAGATTTTCGACGTTCTTTGTCTCGAATTGTTGGTTTCCTATTTGCCAGTAAACGTTTAGGCACGTGGACTGTGTTTGCGTATTTCTGTATCAAACTGACCTATCTGAGCAACACTGTAATTCAGTTGTATATCATGATGATCTTTCTAAATTATGATCATAACATGTTTCTATTTGCATGGAAACTGGTCGGAAATTTGTTATCGGAAACCTACTGGACTGAATCTTTGTATTTTCCGCGCCTATCATATTGCACACTACGACTCCGGCATTTGGGAGCACGGGAAAATGTCTACGCAGGTGTTTGTGCACTTCCGGTCAATATGTTCAATGAGAAAATTTATATTTTTCTATTTTTCTGGGTCATGATAGTCATGTTGTGCACCGCAATCAGTCTCTTGGTATGGGTGTTTCGAATGAGCACTCGACGTCGTCGTTGTACAATAATAAAAAAATATTTGCGCCTCAAACAACTTCCTGCGCCCGATCAGATCAGAGCATTCGAGCACAAATCGGACAACACAAGATCGTCGCGGAAATCCCTGGAGCGGGCCTTCCGCAAGAGCGTGGATGGGTTTGTGAATCGATTTCTATGTTTCGATGGTGTGTTCCTCATTCACGTGATGACATCTAACGTGGGTGATGTGATCACTGCTGACTTGGTGGCGTTGTTGTGGAAGGCATGGATCACGCGATACGCAGGACGTCCGGAATGGGAACAACCAAGCGATGTGTCAGACAACGAATTCGAATACGTTTCACCAACTGTGGACGAGGGACGTACACTGACGGAGTCTACCATGTCTGGTCAGAGGACTAATACAGGAAACAGTATGGAAATTCGTCGGCGACCGCATGAAGCTGAGTCGGCTCGAACTCGTCCGTCACTTCCGCAATCCCCGGCGACATGGACGTGTTAGAACTCAGCCCATCACGCATGCATGCACACACACACACACACACACACACACACACACACACAGCTCAAATCAGACTAATCTTACATCAAAAACAAAACAGTTACACTTTCGGTAGCCGCAATTCGCTATTATTTTTAAATGATTTTGTCATCATATATAAATATTGGTTTCTGATGGGTTCTGTGATCTTTTTATGCCCATGTAGTCTTTGTGAACAAATGTATTTTGTTCTTGAGTAAATCACTCGGTATACTTGCTTTCGGACTCCCGTGTACTGATGCGTCCACTTTTAAAGATTTCTTCAACGGAGAATGGAATAATTCTTTTCG
>STRG.56913.3
TTTTTCAAGGTCGGGCGGTGGCGCGGTTGTCGGAGTGCCGGTAGGTTGCGGTTCTGGCCGCTTGGTGGGGGTTGCTCGCTTTATTCCTAGTGAATCAAAAGTTCACAGTACCGAATTTAGCTGCGAGAATCTTTTTTGAAAATTCAAGATGAATTCTAAAGCTTAATTTAGTGGTAAAACTGATAAATTAAGCACTCAACCTCGTCTGCAACCGATCGTACCGTGCAGTGCTTTTTCTGATCATTCGCTTCTGTGTCCATTTCTCTGCTTTAAGCTGAATCTTCGCGGGTCAAAATTGTCATCATGTCCACGCCGTATAGCCTGGGGACAACCCTGTACGTACACTCCGGTCAGAACGATCTTCACCATTCAGCCCCATACGTCGAGCCCTATTCACCCTCCCGCCTGATGCAGTCCCCGGGTCAGGAACCCTCCTTTGTCTGGGATCCTGCCATCCAACGATACACACCAGCCGATTTGAGTACAGTGTCGTTCCACGGTGGTTCGATTGGTCCCGTTGCGTCTGAAGGTCTTCAGTTCTTCCCCAACAGTGATTCCGAGGAAGATAAAGATGAATTTGTCACATTTGGCACTTGTGTTTCCCTGCGCGGTGAACGATCAGCCTACGACCCAATGCACCCAAATTACCCACCACCAACCTCGGTCAATGGAGTGATGACGGATGTAGATGAAGCATTACACATGCCAACCAGTGCTGGCCTAGAAGTTGAAGAGGAGTCTGATGAGATGTTAAAAACCATGCAAAACGGTCTATCCGCGGTGGATTCGGACTATGGCCGACTTGCTCGGGAAAATGAACTGCTACGCAAAGAGAACCTGCGCCTGCACGAACTGAACGAAACGTATGAGAAAAAACAGTATACTCAAAACGGAGAGACCCCAATCCTAGATGATTCCAGTGCTGGTCTGCTTGATGATGATCAAGTTGAAGAGATTATTGAGGAGGAGATTCACACTATCAAACACGCTCGCACTCCGACTGCAGTTCCGACACGACAGGATTTTCCCGTTGAGTATGTGGAAGGATGTCAGGATGAAGCCATTCAGAGTGTACCACCGGCGCGTAAAAACGTCGGTATCGGCAATCGGAGCATATCACAGCACCATCTGATTGATTTGTCGGCCCCTGTGATCGATGAGAGCCAATTTCCGGCTTCCTATTGGGCTCGATTGGAAGAATTGTTCTACAGTCGCTTCTGTTCAAGCCGTCCCATCGCACGTGAGTTGGGCATACAAACTCGTGACACTACGCATCGAACCACGGCCACAATGGCTGTTCCACTTCAACTTACACCACAAGAACGGCGTTGTTTTGGTGTTTCCGTCAGTCCGGTTATGCAAAGTGTTGGTGTGATGTGTCCACATGCATCCACACGGGAATTCGGCTGTACCACAATCGAGTCTGGAGCGGCCATTCAAGATTGGATTGATAATCGTCTGACTGGAGTGAACGAGGCCACGCGTAAGTTGGTTCATCGTTTGTTCGAAAGTTCGTTACGTAGCCGTGAGGAATTCTTGCAGTCCATCCTACATGTAGTCAAACGGGACCTGCGCCATGTTGGTTTACAGATCAAACCGGAACAACGTTCGCAGTTTGCTTTCACTCGTAGTGAACGTGTGGTATCCACGGCATCTGGAGGAGATACACCATTGGATCAGACAGATCAGCGGCAAACCGAATCAAAGATGATTGAGGCTCGACCGACTTTGTCTCATCGGTCTGTTTTGACTCGACATATTGCTGGTACATGTGTAGCCTGTGAGACAGAAACTCCGTTGTTGCGTAGTCAAGGCTCTCAGGCATTACCGGACGTGCCAGATGTGACTTCCTGTAGTGTACAGGTTGGTCAACCGACACAGACAGTTGATCAGGCACTGGATCCAATCAATTCTTACACCAGACAGGCCACAATTGGCGTACAAGTTGATTCGGAAACGGTAGAAACGGACGTAATTTTGTCCGAATCCTCAACCGAAATGGAACATATGTGGCAATCCCACATGCAGCGCTCGCAGTCGCACCAGCAACATATTGAACAACAGAATGACACTGTTGTGAAGAGCAGTACTACTACTGCCACAACGGCGACAAGAGAAGAGCAGCAACAACAGCCAAAGTCCACAGTGGAATCGAAAATCTCGTTGCCCGTAGGCGGTGGCGTTTCACAAACTCCGTGTCGTGTAGTGCACACAGAAGTCATTCGCCAACAGTCCCTGGCCCAGCCGCCACAAAAGTCACGCAACCCATCGAATAAAGTGCAGCACACAGAGAAAACAGTCACAGAATCCAACTTCCCCCGTTTTACACACCCAAGCACCACAGGCGATAATCATGTCACGCCTGAAAGTCCTAGTCAATCGGCTCCGTATTGGAATAATGTGAGTGGTTCATCTGAGATTTACACTGTGTCTACGGAACGCCGAATGATTGACGAATTGTCTCAGCGACACCTACTTCCGAGTGATATAGATCTGGAAACCTTATCACGTGGTGGGCAGGAGGCGTTGGATGCCGCAATAGCACGAGCAAAAGAACTTGGTACGACTCATGTAGTACGTGAGTTCCAACCAGAGGTTGAGGTGATTCATCATTTGGACGGTGCGATGGAATCGCTGTCTCCGTTCATGCCCACATCACCATCTGAATCCGTTTTCACTCCGACACTGCGTACCAGCGCAACACCGTCCAAAGTCGGTCCGATCGGTGTGGAAACAGGATTTCACATCCCAGTCATTCACTCACCTCCGATAACCACGGATTCAACCAACGCACAAATACGTACTATCCCAGTAGAACGCATGAGCAGTAGCAGCATACGTTCCCCGCCTGTAACTCGACTGGCATCGGTCCCGCCTCGAAAACGAGCTGACGTCGGATCTGATTTGGGGTTGTCCATGCCAGTGGAATCGGATGATATTGGGCCACAAACAACTCGGTCCAGTAGACTAACTTCCCACCGTATGACAAAAAAACAGTCCGGCATAGAATCACAGCTGGCAAATGAAGCACGAATTGAGAAGAGCGCATCAGACGAGCGGGTCGATACGGAAACGAAAATAACGAAATCGCAGCATGTCAGCCGAATTCCTAATCGAAATCACAGTTTTGTCATGCCAACGGATGCTGCGAGCGCGTGTCAACTTCTCACAGAACAATATAGGAAACAAACCACTGCACAGTCGTGGAGCAACACGAGAAATGAATTTGAAAAGCTTCGCACAATTTGGTTTGATTTGACCGGTGCAACAAAATTGGAATTGGAAAAGTTGGAAGATTTTGTCGCAATTTTACACGAACATCATGAGGAATTGTTGCGTGATGTGATGCAGTCGGTGGATGATAATGGTAGCACCTCTTTACACTACGCGGTCGGTCACGGGGCCTGGGCTGTGGTCAATCTAATTTTGGACTCCGGTTACTCCCAACCGGATCGATTCAATCTGGTCGGCTTTTCGCCTATCATGATCGCGACCGTGTGCAATGTGTCGGATAGTTCAGCGTTGACCACTCTCAGTCGTCTATTCCGTGCCGGCAATGTGAATTTGCGTGCAAACACTATCACTCGACAGACTCCACTCATGATGGCTGCATCAAACGGATCGCGCGAAGTTGTCACTCTTTTACTTGAACATGGAGCCCAGGTGAACCTTCAGGACACTTCGGGTAACACGGCTCTGATGTTCGCTTTGGAGAGTGGTAATTTGTCCGTGATCAGCGCGTTGTTGGACCGACCTGAACTGGATTTGACACTGCGGGACAATGATGGACAAGATGCTTTATCAATCGCGAAATCAAAGGGGAACTGCGTGGCTGTTAACATGATTGAACGTGTTTGGGCTGGTCTTCCGAATGAATTTACCGAAAGGAAGACAACTACAACCACCACTACAACAACCACTTCCAGCCCACAAAAATAAGGCAAGTTTTGCCAAAGCCTACCTACATCAGCCTTTCACCCCCGCTCCGCTGGTCGATCTCGTGTTGTTTGTTTCATTCTACCATCCGATCTGGATGCGTTTGTATGATTTGCAAATCTTCATGCGGTCTCCTCTAACGCAGCTGCTTAGCCTTTTTGTCTCCACAGCTTAGATTGTTTATTTTTTGCTCGGTTCGTATTCAATCCATCGGGCTTGTTTTTACTGTGCGATATAAGTTTGTCTTTGGAGGATTCGATTTTTTTCTCTTGTATGTTCATGCCACCGGTTATAGCTAGTTTCCACTTGCTGGTTCTGGTGGAAATCATTTAACCCAATTATAATCGGTTTCCATTATCTTGTGCTATCCGCTATTGTGTTTTGAACGAATCTACGAATCCATCAATTTGGGATATTTTCCAAAGTGTGTTTCGCATAGTCGGCATTAGTATGTGTGATAATGTAGAGAGGTGTTCGTGTTCTTACGGTGGTTGATGTGCTTTTGCTTTTGTTCTCATTCTCCACCTCGGTAATCAGCCTCATTCCGTATGTTTGGTTCGCGGTCATTCATTGGAATTGGCTTGCGTTGCTTCATCCCTCACTGAAATCTGTACAATTCCGGAGTGGAATGTGTGTGCTCCAAACGGGAGATGTATGAACGATATGACGACTCACATTGTGCTCTGATTTTATGAAATCAAGACCAAATGAGTTTGCTTTCGTTCATCCGAAACGATCGGCTTGACCCGGTTGATTTGTATGTTTCTAGTGTGTGTTGTGATCGAACGAAATTGGTTTGATCCACATACCAGCAAAGTGTATGTGTATGATTTGACGACCTGTCGAATTCGCACAAGATTGTTTGTATTTTTGCGTTCAATTGGCCTCTCATTTGGTTTTGTCATTAACACGTTTTTGCCTTGTTGGTGATTTGAACGATGAAATGTGAAATTGTTGCAATCGGTGGTAGACAGTAAAATGCACTGTTGCTTTGTTGGTTAGACCGCACTTGAGATTATGTGGATCTCCACCGCGAACTCCATTGCTCGGTTGCGTGTTATCCCTTTTAGAGTGTAGCGAGCGTTCGAGGCTTCTACAGAACTAATACGCAAGAATGTAATTTAAAAAAATCTCTCCATGGATTTGTCTTTTGGTGCCTTGATCTCTGGGGTAACTTAGCAGTCAGTGAAGTCGGTAGATCCAGCTGCCACTACGCTGACCACCCATCGTTAAGGTTGGAGGACATCTTCCAAGCCTAGGGTTACATTTCTAATGTCGCACGCCAAAGGTCATAACTTAGCATTTATAAATACATTGCTGGTATCACCAAGGTTTCAGTAACCTTAAACTGATAACCTATCTTTTTTTGGAAAGAAACATGCGATTTGGATAAGATCGTGGTACCTAAGGCTGAAACCACTGCTGTTTTCTAACTGATCCTCTAGCCTCCTCGATTTTTGGGCTGAGGGGACATCCCGGATGTGTCTGTATCTTCTTTCGTAAGATGTTAGCTGTGCACACTGGGCTATCTGTCCCACGCTCATTTTCCGGTCCATGATCCGAGCATCTCGATCCCCGAGTTCTGCATGGACCGCCCACATCACCGATGGTTCCGAGGATCGTGATTTCTGACTGTGATTCACTCATTATCTTTCCTATGAGGACTTTGAACCACTCCCAGTCCTACTATTCCGTGGATACATAGACTTAAGAGGTACTCGTGAACCACGACAGAGCGATGATGCAGGGCGTTGCTGATCATCATCATGTCTTGGTAAAATTGAGTTATTGCTACAGTGGTTGTACTATTTGTTCATTTCGTCTAGTATCTTGTTGTTTGGTAGATTGTGGGATTCCCAACCGGACGATTGTACACCTCGTGTATGTATAGTGTGTGATTGTATTTGTCCATCTTTCAGCCGTCGCTCGTTTCACCTGATAGTCTGTAGTACATGATAAGTGGACGCACCTTTGTCGACACCAATCCGTTACACTTAGGCGTGAAATCTGTGCGGTTTGCTTGAACTGTTACCTTGACTCGTACATTTTTTCTACGGTTTATGTGAAAAACTTGGAACTCATATAATGTGGCTGTTATTGTGTTTAGTTTTCCAGTTCGTAGTTTGACCATGTGGGGTACGATCGTGCGAGCGAATTTGAGTTTTATGTCTTGTTCAGTTGCAGAACGACCAATAATCTAGCAACATGGTTTGAACACTGATGGATAGAAAAAAGTATCACGGTAAACATTTTGCATACATCAACCTCCGTTATGACTATTATGGTGTTCTAGTTTATCGATCGGATTTGGCAGTGTTAGCTTAGAGACATACACTCCCCGTGATGCCAAGAATTTTTTATTCACTACACATCGTTGTATACATACAGTGGCATGTGTGATGAACGTAGGTCGGCAGGGACGGGTGATATTAAGTCGTAACACATCATTGTCCTTCGTCAATAATGATTCAAAGAGCTCATGTCCTCTGCCTCTCCTTCCCTTCCTACCGCTGTTCTCTACATTCCACGTGTATTCTGTTCGATCCGTGTTTTTTTTTCTCGTCAACTTTTCCTGATCGATCATTGTCTGTGATCACACGGATCTGCCTTTCGTTCACATCCGTGCTTATTTCATACTGATACTGTTCGTTCTACACGGGTGCATCCTGCGTGCGAACGTGATCTGTATTATAATAGATCATGTTCCCTATGTCAGTGTGATGCACGAACAGGTGATTTGAGTGACACATGCATTTACCAATGCAACACACCTCTGGGTAACTTTGTGAATGCCTGAAACTGTTAAGTTAAACACACTATATGGGTCAATATTTCCTGATCTGGGCCACTCAACAAACGGGCTTGCTATCCTTAGCGAACTAAAATGAGCTTTTCAATTCTTAGCATAGTTAACTGCGTGGGTTCGACCTACTCAGTTTCGGTTATTCCCTCATAACTCGCTAATCACATGCGCAGTGATTCATTCCCCGTGATCGCGTGCGGTCTCTGCTTGGTAGAATTGTTTTTAGTTTTTTCTCCAATACAAGCTCTGGTTTGGGCTTGATTCTTTGGATGTGACAAAAGCTGTGCAAAGCCTATCATTTCAAACAAGATTTTCGTTCCCTATCATCTTGTACGAGAACCATCATCCGCTCAGTTATCTCTCGATTAGGCTTGAGACGGCGAAGTATTACGGATGCTGAAAATTTCGCTATGATAGGTATTAGATGTGTCACGATGATTGCATTCTTTTCTTAAGCATGTGGATAGTCGATGATTCAACGCATTAGTTGATTCACTCCTGGTTTGAGATTCCGGATACCGCAGCTGTAATTGAATCCATCAGGAAATCCTCAGCCGCTTGGAAGAGTGTTTTGGAAAGGGAATCAATGCCGGGAGTTTCCCTAGTCGGATTCTACTTCCGCTCTCCTTATCCGTTCACTAGTTTTCTCCCAAAAAATCTCAGTTAATGACTGGTAAATTTAATGGACTTTAAACGAACTGAAGTGTCGGTACTATGGTATTGTATCTAGATGATGCGGCAAAATTTCCCCGGGAGCACATGGTCAGTTTCGCGGTTGTTGGCGCTCATCAGGTGTGCGTGCCCGGTACACCTCTTCTCCATCATCCCTATACTTGAGCACTCCACAGCAGGTTCATTCCCTTAATCTCATCTGAATGGTTTTCCCATCATCCAGATACGCTGCCATACTATGTATACCAAAAATCGACATTTGGGACCGTGTGTTCCTGTTCTAAAGGTTGTCCTTGGCTAGCCGACGAAATAAATTTCAAGCAGTGACCTCGGGATTCTAAAGATGAACTTTTCGCCCATGCACGCTCCTAATGGTTCAAAAAGAGTTTATGTGTTAAATGAAATATCAAGTCACGTACTTTTTGTCGTAATTCAGTTGTCTGCTGTTGTTGCAGATCGATACATTAGAGGAGATTCTTCGACCACTGTATTCTCGAGTCGATTTGAACAGACATTGGCTGTGTTCTGCGGTGAGAGCCACCTCCATTTCTTCTGATATTTTCACTGCGTTTCATAGTCACTCATGAGACTACTCGTGATTTAGTGTTGCAAACTGCTCCCGACTAAGTTTGTTGAGGCTTGATAATTCCATTGTTTGTGAGTAACTGGTGTATCAGAATCACAAGTAACATTCTTGACTGGAAACTTTGTGCCTTTGATGCAATCCCGATGCATATACTGCTGCTTATCAAAACCACTTAGTTCCTTTGACCACTGATTTCCACATCAGCAACCGACATTGAAGTTCGAGAAACGCTGCAATGCTAGTAGAGTCGGAAATCTGCATCGACGTCAAGTAAACTGAACTACACAGAACGTCAGTAACAGTATCAACGGGGTCTACAGAATGGCGCCAATAGCAGCTTGTCTCAGTGCGCTCGATCTGGCTCAGTTGACCCGTGTAGGTGCATTCTTACGTCCTGGTGGGGATCGCCGTTGGTTAAAGACCCTGAGAGAGGTGTCTCAGAACCGCAGCTAACCTCATGAACGACGACACTGCGGTTTCAAGTTGGGATTCTTGATATAAGTAGTATCTACAGTTGGGTAGACAAAGTTTTATCGGTAGCTTCAGAGAAATATTTCAAGCATGTAACATTATTTTTCCTTATTCGTCTATATTTTGTAGGCAACGAGGTGCTCCTTGCTTTTTCCGGATGCGACGTTATTTTATGCCTCATGATCGCAGTCGAGGTTGCCGTGGTAACTTTCTCGCAAATCTGGCGATCTTTATCGAATATCCTGTTCTTCCCATACTGAAAACGCTTTAGGCAGTGAAACCCTAAGCCTTTTGTGTGTGTACATGTGCTTGCGCTGGATTTACTCATGATTAAGTTATTGACAGATATGCAATTTTTTGTTCTGTTACTGTCGTAATCGGTTTATATTTGACATATTTCACGTGCTCGCTAATCAGCTCCGTCCCTCCATCGGTGACTGTCATCAAATTACCTAACAGAAGTAAACAAACGTGACATTTTTTGTGTACACGTCATTCAGATGCTGTACTATTTCGTCATTCGTTCTGATATTTAGCTAATCATCTCTCTCCCTCTCTTCAAATTGTTTCGTAGAATTCGCAGACGAGATCCAAGGAATTTACTCCGTGGCTTGCATCTCACCCGACCCGCGGAATGCGCCATCACCAGTACAAGCAAGGGTAGTCCTCGAACCAAAACACATGTCACTTTTATCTAATCGATTCACGCCACCTTATGATCCATCCATGAGTTACCCTGTCACACATATCTGTCTCATTCAACCATATTTTTCACGGCGCATTGTAGCACTTATCTACTTTTTGCTTTAGAGCCTAGTCAACTTGTCTTCGATCTCCGCCTTGCACTCAATTCATTTCCTCCGCTCAGTTTTTCTCATGAGTTCTTTTACGTTTCGGTTTTCGTCCAGCGTGTTAACTGACTACTGACCTGACCTGCCCTCCCCCATCTCTTTCTTTGCTACTGTCTGAACTCCGGATCTCTCGTTGTTACCTGTTTCTGTATTTGTGGTTTTGGCACCAAGTTTGGTGTGACAACAACGTAATCATTATATCACTCTACCCACAATTGTGTTCCACGATCACACTTGTGCTTGCCCGTTGTATCATGAGCATTCTGTCATTTTGACATTTCGTAGTTCTCAGTTTTCGGCTCTTGTTCTTTTTTCGTCTGTACTTTCTAGCCCTCTTCTAACCCACGTGTTATCGTTTGCTACCCCCCCCCCATGCTTTTCTCACATACATTCCTATGATTCGTGAGTTTTTTCTCCCGCCGAAATCAGACGTGCGCGACAAAAACGTTGATCGTTAATTTCCAAGCTGGCCCATGCGAAACGTTTGGCTTTCGTTTTTATTTCTCTTTTTCTCAGCTTTTATCGCCTACTGTTGAAAGTCTCGGCATCGTGAATGAACTTTAGATGTATTTCTATACATATTTTTCTTCTTCT
>STRG.35797.4
AACGCGGTTGTTTGAACGATTCAGAGTGGTCGTGGGATCGGCGCGAAGGCAACCATCTTATCAAAACCTTCAAGGTCGTTTTGTCTGCCTCAAGGTCTGGGCTTATTTAGAAGTATCAGTTTTTCAACCTGGATCCGGACTCACTAAGACATATTTCTCATCCCTCAGAACACTTATGTTCGCCTCATTCGACAATCAACCCGCAAATGAGCAGAATGCCTCCTGCCCTTCCTCCCTCAGGCCCGCAGCCGGGTATGCATATGCAGCCTGTTCATTCGACGCCTGTTATCGCACCAGCGATGAATCTACCGAGTCCAATGACCTCAGGTAGTGAGTATACAAAGTGTCCATTTATTCCAGGAATGCCTCACTCCGTTCGTGGGATGCCGCTGCCGGGACCCCATGAGCGTGATCACGTGCTGCCAGCCCCAGGACCTGGCTCTATTCCAGGGCATTTGTTTCCTGCCATGGGTGTTAATCCAAATGCGCCCCACCACATGCCAGGAATGATGCAGCATGGACATCCTCACCAGTTTAATCATCACCCGATGCTGGCCCTCAATCGGCTTTCACACTTCATTGGACAACCGGAGCTTCGCATTTTTGAAATGAATAAACGATTGCAACAACGTCTTGATGACTGTGATAGCGTCTGGTGGGACTCGTTCGTCACTGATTTTTTCGAGGACGACGCCACACTTACTCTGGGCTTTATCACTGAAGATGGACCTAAACGCTATACCATTGGTAGAGCTCTTATCCCGCGATACTTCCGCAGCATATTTGAAAGTGGTTGTGGAGAGTTATATTATAATCTTCGGTTGAACCATGAATATTTTCACCACCCCAGTTTGACACTGAATTCTGAATCCGCGACCATGACCATGAATATGGTCCGTTCCATACCTGCAACAATCGTCGTGGAAGGTCGATTTACGTTAGAATTCACCTTTGATGAACTGATGCGAATCCGCTCCTGGTACTTCCACATCCGCTCTCATCGAGAAATGGTCATGCGATCAGTGCTTGGAATTCAGGATCCAGCCCTCTTAGAACAGATCTCTAAAAACTCCACTTGGTACGGCATGACCAATGCCACCCTTAACTTTTTTCGTCTGTGCGTCATACTGGAACCAATGCAAGAGTTGATGTCTCGCCAGAAAGCCTATAGTCTGACACCACGTGACTGTCTCAAGACAACCTTGTTCCAAAAGTGGCAGCGAATGATGCCTCAAGAATCAACTCGACAGCCCAGTAAACGTCGCAAGCGCAAGGGCAGCGCTGCTGCTGCTGAGGGAGGTAGTAACAACAGCGGTGGGAGCAATACTGGACGAGCATCGAAGAGAAAACAGTCACCTGTTCCCCTTCCGTCGCATCATATGGCTCAGCCTGGTGATGTCATGATTGTTGGTGAACCCACTTTGATGGGCGGTGACTTCGGAGATGAAGATGAGCGTCTAATCACCCGGTTGGAAAATACTCAGTACGATTCAACCGCTGTCTCTAGTCCGCATATGCATCCCAATTTTCCTTGTCCCAGTGATGGCCCACCGGGGTTGATCTCATCACCCATCGGAACAAGTGGCCCAGTAAACAGTGCATCAGGACCACATCCGCTCTCTTCCATGCATTTTCGTGGTCCTGCGTCCGGTTGTCCAACATCCCATCCAGGCATGATGTCCAGCGATGGCGTATTCTCGAATAGTCTTCCCCCTATGCCTCATCCTTCCTCTGTACCAGTCTCCATGATGCCTGGACAGCCAAACTCAATCCAATCCTCAGCTCCTGGTCGACCTATGATGCACAACACAGCTATGATGAGTGGACAGCCCTACGCAGGTCCAATGACCAATAAGGCGTCTATGTCGGGTGGTAACACCCCGTCCTCACGTGAACTGTACCAGACACCCATATCTTCGAGTGCATCAGATTCCATTCATCAGCCAGTCAGGTCCAACAGCGCGTCTTCTGTATTTGACGGTGGAAACGGGCTTTGTGGTTTCACCTCTTGTCCGTCTCCTAATATGCTTCCTTCACGCAACACGGCTCGTTTCACTCCACCTATAATGCCCAATGGATTGGGGATGGGTCCCGGCTCCGTTACTTCACAGCCCAATTTTATCATGCCCCCTGATATGCTTGTCGGGTGTCCAAACTCCATTGCTCCCACATCAATGTCCGGTGGACCGATGAGCTCTCCGTTGCCTGCGTCATACACTCCAGATGCTATGGATTCTTCCACTGCAATGCATGGTCAGATGTCTCAGGTTGCGACTTCTATTGGCGTGAAAGCGACTGGATCTCCCCTAGTATTTGGTTGTATGGGAGCGAACGGCAATCAAGTCATGCCCGAATGTGAGTACAAGTTGTGTATATTTCTTGTTCTCCATTAGGGTAGATTTGACATCAGTTTTCTTTGATTACATCCAATGTGGATAATTGTAATCAAACCTCATTCTTTGTGGTTATGGACGAAAACTTCATCGTTGAATATGCCCTCATCTGACTATGTCCATGTGAATGCAAGGCTGTGTCTCTCGTAACGATCTGCACGACGCACAAATCAATAATTTTTTTATTACATGTGCGTGAGTACAGTGAAGGTGATATACCCGATAACCGCAGAGGCCCGCTGCAGTACTGGAAACAACCGGCAACCAAACCATGCGCCTTGGAGTGGGGAACCACATATGGTTCGAACGGCAGTGGTTTACTGCCCACCACCAAAGTAATCGGGGATAGCGGGGATCTGAACCTCTGACCTCCGAGGTGTCAGCCTAATGGGGTTATCAAGAACTAAGTGGTTCGTACTCCTGACTGGATTCATAACTCGAATGCAGTCAGTCGTTTAGTCGCTCAACATGTACTCGTGACCGTTCTTGTTAGTCATTATTGTGTGCTGACCGGTATCCGCAGTGAATTCTGAATATGGCCTACGAAGCCTTGAGTCTCTCATCTTAGCTAACGAGAATGTGTATTGTGATTGCCTATCCGCACTTTTCCGTATGGTCCGCAGTATTCAAGATGAAATCAATTAGTAGACCAGTGTGACATCTACCCAGTCAACTTAGAAGCAACCAGTCAGAGATCGAGGTGAGGCGATATTCATACTTTTGTCGTATCTCATTAAGCGCTACGATTTCGTCTTTGCACAGCTTCCTTATCATCCATGATGATGGGTTCTGGCAACGAGGCCTTATCCGCCATACCAATCAATGACAGTGACGACCTCAAACCGCCAGCTGGATTGGTTCATCATACGCGATCTAATTCTGAATCTGGTGCGTTTATATTCATGCTCATCCGTTCTTGCTGTTTTATGTTGTGAAGCTCACTCACTGTTGTACAAGTGGATTAGACTTCACCCACTGTCGTTTGCGTGAACAAAGTAACCCATTTTATTGGTGATTTCATGTGATCTGCAAATGTGCTGAAGCTCTATTTATTTTTGAGGTCGTTGACACCGAATATTTAAAAGCGACCCCAAGCAGCACAAACTAGTCATTGACTAATCGGAGTTAAACATTTCCGTTAGTCCGTGAAACCAGACAAGGGGAACCCTTTTGCACACTTTTTGACGGCGTCACCTCAAGCAGGCCAACTGACGTGAATAAAAAAGAATTTGGACAGTCTTAGGTCATTTGGCGAAACCAGGTGAAACAGTCCCCTTGATACGCCCTAACATTGTCAAGCGTTTTTCGACTAGCCGCACGGGCCAGACGTACATTTAAACCAACTGACCACAGCTGGTCACTTTTCGGTCAGTCAGTAAACCAATCTGTTGCTTGCGTAGGGGTCCAGAAGCAGGGATATGCTTCAGTGTCTTCTTTTACGTTCCGTTCACTGATTTACGATATCTGTGAACCTTCACTGGAATTTTTCCTTTTCCATTTCTCACAACGCAGTTTAACCTCAAACTTGCTGATTAGCCTGAGAGCCAGTCAAAAATCGCGGATTCGAGCTCGGTGCCCCAAATTTATTCAGTCTTCATATCCACTTATTGATCTCGGTTTCGGACTCAACAATATCGGCTGCCTCCAATCGAAACGTGTATGTCACATATTAACCAAAATTATGTACACAGACTTAAGAGTGACGGCGCTACCTGACAAATGCATTCAGGCAATTTTATCAGCACAGCGTGTTGACTCTCATTGTAAATAAGCCGTCCACGCACCTTTTAGCTGTTTCCCCCCCACTCGCCCACACCTAGACCACCCCCACCTGTCTATTGATCTGTCTTGCCCTTGGGTTTTTCCACGCCATGTCATTGTGGACATTCATCCATGACACCCACACAACCCGCTTCCCCATTCTTCTGTTAACTAGCCATCCGCTGATGATCGTGCACACTTGGCCGATTCACCCGTTCGCTTCTCTTTTTATTGTTTATTGTTTTTTCCGGACCACAAAATTTTTCTCTTCGTTGGTCGAATGATCTGTAACTTGATCCGTTCTTTTTCGGTAGAGATTCAATCAACCGATCAATCGCTACCTGCAAAGCGTGTACCATATTTCATATTTTTGCTCGACATGCCTCGGGTTACTTTCCTGTGCACTGTCGAAAACATTGTAAACTCGCACATACGTGCACATTCAGACGTAAATGATTGCGTGCTATCAGTTAATGTTCCGTGACCATTGTAATTAACCTGAATTATCTTGTACATATATACATAC
>STRG.47859.1
AAAAGGACCAATTGTGACCAAGTCTGTGCATTTATTCGCTCCCAGCTAAATTCAACTAACCCAGGTTACTCTGCTGACGAAATGGCAGAGAATCTCAGAGAGTTAATCTCCTTAGCTGATAGGCTATTTGTCCCCAGAACTTGCCGTCCGCAGACGGCTAAGCGACCCCTCCCTCGCCCCATTAGGCGCATTCCAGACGAAAGCGCACGCCTCTTAGCTTGATATAAAGCCGCAGGCCTTGCCCGTGATGCAGAAGACTCCAATATCATACGGAACATATGCAAAGACAAGATTAGGTCCTATCAGAATGCAGTCCAACGATCTGTACTTGGTCGAGCACGGACCAATAAGGCATTTTTCTTTCAGTACATGTGCCGCCTAAGGGGCACAGCTCCGACGCCACTAGCTCTCGAAGATAGTGCCGGATCTCCAATCATTTCCCCTAGCCAAGTAGCCGAGGCATTCAGCCCCTACTTCCGTACGATTTATAGCTCCATACCCACATCATCCCACCTTACCATGCACCCGATATCTCTGGCCACTACTCTTAGCCGCGTCACTATTCCCATTGGTGCAGTCGCTGAAGGTTTCCGACGGCTCAACCAATATTGCTCTATGGGTCCTGACCTAATCCACCCCCGTATTTTCAAGGAAGCCGCAGACATATTAGCTGCTCTTTATGCCGCGCTTTTTCAGCGATGTGTTGACGACGGAGTTTCCCCCAGTAGCTGGAGAAAAGCAGTGATCGCACCCATCTATAAGAAAGGCAGTATACATCTTGCTTATAGTTACAGACCCATAAGCCTCACTTGCATCACCAGCAGAATTTTTGAGGGAATTCTTAAGAGTGGGGTTCATTCCCATCTGAATAGAAATAAGATCCTCTCCGCGTCCCAACATGGGTTTCTTCCTGGCAGATCATACATCGCCAATATACTTACTGTCATGGACAGTCTAACGAAAGCCTGTGATAATGACCAGCTCTCACACACTGTATTCACTTATTTTGCCAAGGCCTTCGATAAGGTCCCCCATGCCACTCTTCTTTATAAGCTGCAGACATACGGGATCACAGGCTCCATGTTGGCAATCCTACGCAGCTTCCTTACCGAACGTACCTTCGTGGTTAAAGTCGGGAATGTTTTGTCTCAACCCTCCCCAGTACCAACTGGGGTCCCCAAGGGTCGGTCTTAGGTCCCCTTCTTTTCTTGATCTATATAAACGATCTTCCGACAGCCCTTTTTGCGAAGATTGCCATATACGCAGACGATGTAACCCTCTGGAGTTCAAGCGTTGAAGACTTGCAAATTGCAGTTTATGAAACGAAACGCTGGTCCGGGGATTGGAACCTCCCAGTTAATGATGACAAATGCGTGAGCATGTCTTTCGGCAGAAAGACTGGTCACACGTTTTCCAATAACGGAGCAACCACACTGCCAAGGGTTGACCGACACAAGGTGCTCGGTTTCTGGTTAGATTGTAGCTTATCCTTCTCTCATCATCAACAACTTGCGAGCAAGTCTGCCTTTCGAGTTCTAAATATGATTCGAAGGTCCTTCCCGGGCATATCTAGGGATGATTTCCCCACAATTTTCGGCACGTATGTCCGACCTCTGCTGGAGTACGGTAGTCAGATAGTGCACTCTGGTCTTGTCCGAGACCGTGAGATCTTAGAAAGAGTTCAGCGGGCCTACACCAAGGGAGTAAGGGGTCTATCCCATCTACCTTATCCCGTCCGCCTCTCACTCCTCAACCTCCATCCCCTTGACGTAAGACGCGTAAGAGGTGATCTGTTTTTGATGTTCCACCTTTTTGAATCAGGTCAAGGCGATTGATTCACCTCCGTCTGTCCAGCCTCTT
>STRG.4714.1
GTCAATGCTTGACCACAAATACAGGGGCTAGTGAGAATAGTGTGTGTTCGTTGCAAGTGGTCTCGCAGGTCAAAGACTTGGGCGTTATAGTGGACAACAGCTTTAAGCCGTCAAAGCAGTGCACCTCAGCAGCCAATACGGCCAGGAGAGAACTCTTTCGAGTTAGATCCATTATGTCGTGTAGAGATCCGGAGATATTCGTTCCGAAATAACAGGCCATAGTTAGGCCGCCTATGGAGTACTGCGTGCAGGCCTGGGCACCGTACAACCAGAAAGATATCGACTGTCTGGAGAAAGTACAAGGGCTAGCCACTAGAATGGTGGCTGGGCAAAGGGGGTTTAACTACACAGAGCGTCTCCGTGCCCTAGACCTATTCTCGATGGAAAGACGGCGCATTCGCGGGGATTTGATAGAAACCTTCAAAGTAATGAAAGGACTGTCAGGAATAAGTCGAGAAGACCTTTTTTCTCTGATCCCCGAGAGAGGCACAAGTGGGCATAGCCTTAGATTACAAAGGAAACATTCGAGGCTCCAAATTAGGGCGGAGTACTTCTCAAATAGAGTGGTACCCTATTGGAATAAACTCTCGGAAGAGGTCATAAATACCACAACCGTGAAGGCTTTTAAGAAAGCAGTAGACCTATGTTGGGTGGCAGTATACCCCGAGTTATGTTAAGCAGCTTTTAGGGTCAGATGCAAATTACTTATTGTTTCCACCTTACTCTGCCAGGGCTGATACTGCACAAAATTTCTGCCTTTCAGAAAAAGAAAATCACGCAGTGTTGGGAGCTACGGAAACGCGCCGACAACACAACTATTTGGACACACGATTGGCTCTAGCCACACCAAGTCCTGTGCAAAGTGAACTGAACTGAACTGAACGTGGGACCCCGCGGAAGACACTGCATCTCGCATACTATAAAGGGCTGAAGTGAGGCGGGGTCCGTGGGAAATTTCAACTGACCTCAAATGGTACAGGAAATAGACCGATAAATCAACCATCACGTACACTCGTGTATAAGGATGATGATCAAACGTGGGTTTATAATGGAGATCCGTAAAAGGAGGTACCAGAGTTACATGACTGATGGATATGCTTCACAATATACCGCATAGAATCACACGCAAAACAACGGTTCATTGGATTTTAAAACACAAGCGTTATATCTGATGAAAGAAGGTTACAGAATACCCAGGTAATTTCTGGACAGGAGCCTCATTCTCTTTATTTATCTCCCGGGCTACTGTATGTCATTCGGAGAATGACTTCACTTACTAATCTAGCAGGAAAGACAATTTTCATAACAGGTGGCAGTAGGGGTATCGGGCGAAGCATTGCTTTACGAGCTGCACGAGATGGGGCGAAGATCGTGATAGCCGCTAAGACTGCGGAACCGCACCCGAAACTTCCGGGAACAATATACACGGTCGCTTCAGAAATCGAGAAAGCTGGTGGTGAAGCGCTGGCATGTGCCGTGGATATTCGGTTCGATGATCAAGTTCAGAAAGCTATTGACCGTGCTGTAAAAACTTTCGGGGGGATAGATATTTTGGTGAACAATGCGTCTGCAATCAGTTTGACGAATACACAATCGACTGAGATGAAAACTTATGATTTGATGATGGATATTAATGCCCGTGGATCTTTCATGTGTTCTAAATTTTGTGTACCTTACTTGAAAAAGTCACCCAATCCGCATATCCTGACACTGAGTCCACCATTGAATATGCTTCCGAAATGGTTCTCCAACCATTTGGCCTACTCAATGTCCAAATATGCCATGTCTATGACTGTGCTTGGGATGGCTAAAGAACTCCAACCACTGGGAATCGCAGTGAATGCGTTGTGGCCGCGTACGGCCATCTATACTTCCGCGACCAAAATGATCGGTGGTGGCGAAGACTTTGCCAGTTTCTGTCGCCAACCGGAAATCATGGCTGATGCGGCGTATGCAATTTTGACCCGTCCAGCGAAGGAGACTAAGAATACAGGAAACTTTTTTGTGGATGATGACGTTCTGCGTGAACAAGGGGTCACAGACTTTGAGAAATATGCAATTAAACCTGGAGGTCGTCTTGCACCAGACTTCTTTTTAGAGCCGGAACCCACAAAATCAGTGAAACCACCGCCAGGCTCCGATTGCGTTCCTCCCAGTGTCGACGAGATTTTCAGAAAAATCGAGGCGTTTCTGTCAGAGGGTTATGCGAAAGGTGTTGGAGCTTCGTTTTTTTTCACTTTATCAGGATCGCAACCGGGGACATGGTTCGTAGATTTGAGATCGGACAAGGGTGCTGCTGGTCGTGCCACAGGAGATCGAGCGGATCCAATGAAATTCGATTGCCGTTTAAATCTGACGAGTGAAAATTTTGGGAAATTGTTTTGTGGACAAATGTCTCCAAGCAGAGCTTTCCTTGCAGGAGATTTAGAAATCGCCGGTGATGTCTTTTTAGCTACGAAACTGGAAAAATTCTTGAAGGACTTAATCAAGAAGATGGGCTGACTTGCAGCTGTAATTCAATGTCGACAGTATTATTATTTCGACCTTCTTTCTGATTTTTATCCATAACCGTTTCACTCCTCAGGGGTTATTGTTGTATTTCTCTTTCTTAATCGATGACTGACGTTATGAAACCCTTCATCCTTGGAAAATAATAAATAAAAACGAATACGATTACGTCTCACACTGCTTCTTTCACCTCTTTTTAATCTTTCCCGTGATGTTGTTAAATGCTTAAAAACAATCATTGAACTGTTAATGCACATTTGCAACGGTGAAATTACCGTTGCCATCTGCATGTTCTATTTCCCCTATTGATATTGCAGATCACCTCATCTCCACACGACTGAATTCACCCGTTTTACGACTCTGGCCAAATCGGGCGGTAGTTAATAGCTTTTATAAATGGATCTATCAGTCGACGTACTGCCTGCATGAGTCGTCCGTACAAATACAAAATTATTTGCAATTG
>STRG.58101.1
TATGCAGCTGTGGCATTTCTGCTCAACACAAAGCAGTCTCAGTTATCAGTTTCGTTCTCAACAAAAAACAACATGGGTCAACAATACTCTGCTATCTACAGATATGTGATTCGAACTATTGATAAACGTTTGACAGAGATGAATATTTCTAAATTATCACTCTCTCCTCGAGACCTGTTTCTGTTGCGTCGTCATTCTTGCGTGCTTGTATTGCAATACCTCAAGTATTCACGTCAAAGTGAATTGAAAGAATTACGGGTTCAACACATTAATGATGATTCATTCACACCGGATGAGATCCAGTCGATTGACCGAATAGTGAGAACTATGATATTCCGGTGCCATCGAAGATCCAATCAACGTCGAACCGCTTTGGGCTCACAATCATCACCGAATTCAAGGAGCCCAACACGCACACCACCACTGGCCGAAATGTTTCCGAATATGCGTGAACGTTCTTTCAGTACACCAAATTTGGGACCGTTGGATGGACCAAATGACGGGATTCATGATGAGAACAGCAGTCGAATTCCTGACTGGGCACTGGTGACTCGACTGACCGCAGTGGATATGGACAGAAGCCCGAAATGCACGATTTTGTCTAATCCAATTCCAAACAGGAGATATGCTACTAACGATGCCCTGTTTTCATTTGTTTCACGAATATTGCGCAATATCGTGGCTCCAGACCTTTATGATGTGTCCCGTGTGTCGAACCAACCCGGAGGAAGCTATTCGGATGCAGTCATCGATAACCCCACGTGTACCAGTACCAGCATATTATTAATCTTCCTCAGGATTTTCTATTGTCTACCACTGAGCTGCTCAGAACTCACTCATACCACCCAGCCGGTCCACCTCGAGCAGTGATGAATAAGCCGATCACAGTCTTCTACCTCTTTCGACTCGTTAGCCCTTGTACTACCGTGTGTTGTGGTCATTACCCTCAATCCTGCCATCTTCAGTGATATAAACACCATCATGATCACAACCATTGCCATCTCCATCTCCATCTCCATCATCATCTTCATCATCATCATCCAAATCATCATCCTGCGAGTCATCAACATCCTCGTTATCATCACTCGAATGTTCTATATCATCGGCAATAATAGCATTTTCACTCCACTCCAAATTGTCAACATCGCTCTGTCTCATCAACCACTGCAAAGTCTAGATGGGCGCTACTTGTCAATCCTATTGAGAGAAGCAAGTTAGTCTACATACCGATTACTACAGTTACGGAGACCAGATTCCAAATGTATACTTTCCATTGTGTATTTTTCAAACACAACGAATTCGTTGTCGTCTCAATCTTACATTCTGTTTGCACAAGGAACTGGCAAATCTGCTAGTTTTGATTACGAGCATCATGGGCTGGTGATAAGAGCGTATGAGATCTGAAGTTACAATTTTTTTTAACTTGGATGTCCGATTACTCGGAGTATTTCGCACATTTGTAATGCATGTGTTGTCGAAATTCACAAGATAAACTATTCTCTTC
>STRG.5258.1
TATGAAGCGGCATGGTCAAAGATCGTCTTGCGGAATTGCGGTTGAAGGGAAATGTAAAAAGCGATAGTAAAACTAAATTAGACAAAACGGATGGCTCGCTGGACTGTGGTTTTTTGGATGAGGTTTCTCATTTGTTACAAGTCATCACAGAGCTGCGGGATCACGTAAACAAGGTTGAGATTGTGCAGAGAGACATACTGGCCGCTCCACAACAAGATGCACAACTAGACGATCAGCTTATTCAGTTGACTCGAACCATCAGACAGAAGGCATATGATGTCCGGACCGCGCTAAAAGGCTTTGAGGATGATGCGAATGACAGAGCTCCTCTTCTCACTTCGACCAAGGAAAGGGTGAAAACCATGCAGCACGCTTCCGTTACTCGCCAGTTTGTCGCAGTAATGAATACCTACAATGATATTCAGGTGGAATATCGAGAAAAGTGTAAAGATCGGATTCGTCGGAAGCTCAATGTTGCTGGTTATTCTTTCTCCGAACAAGAACTAGAGGATATGCTCGAGAAGAAAAATCCAGAGATATTTACACAGGCGATTATGGCGGATACTGAAGCTGCAAAACGTTCGCTGTCAGATATTGAGGCGCGACATGCAGACATTATCCGGTTGGAGAAAAGTATTGAGGAACTTCGTGACCTGTTCATGGCTGTATCGTTGATGGTCGATCAACAAAGTGAATTAATCGATCGAGTTGAATATAACGTGAACAAAGCGGCCGATTGTGTCGTTCAGGCTAAAGGCAAGCTGTCAAGTGCAGTGCAACAAAACAAGAAAAGTCGACGGTGCAAGATCATATGCATTATCGTTCTGATTGTGTTAGCTATCTTGGCGATCATTACCATAGCTTCTGCGATCGGGTTAACATGAATTCGGTGCTCAACTTGCTTCCTACTCATTCTTGCATTTTTTTTTATCAGACCCATTTATCTGTTACTTCAACCTCCTACACAGTCTCCTCAAGACCGACTGACTTGCTCACGTGAACAATAAAGCAAATATTTCTTTCACGCCAATGTACAGTTGCTTTGTTTTACTCCTTTTCCTGTACCACCATGATAATCCGAACCATGCATCTCATTAGCTCAACAGAATCCTCATTGCTTTTTCATCCAAACAATCAGTAGAACATCACAAAGTGCCTTATGTACCAAATCAGGAGCTCAGTGACTCTTAAATAGTAAAAAATAACGAAGTCATACGAAGTCCAGGTGATCAATGTAAATTGTTTTTTTCGCGTTGTATTTCTGATTTCAAATGCTATTGTCCGCAAACCTTGTTTTTAATACAGTACGGC
>STRG.48498.1
GATATTTTTCTTGCACACCAAACACGCACATTGATCCTCAGAGGTAACTGAACTCATAATGTTTATAAATCCGCTGAGAAGCCACAAATATCACAGGACAATATATATCCACGAGGCACAACGGTAGACACCTGGTGTAACGCAGTTGATCCACTTAAAGGTTGCAACCTTCGGCGATTGTTGTGAAGGGCACAACAGGAAATCAGATTATGGATGTGACTATTGGCTTGACCGGTTAAGGCGTATATGGGCTGAAACGCAAAACCAGGAATGGTAAAACTATGTAGAAAAAACCCACAAAATAGGACTGAGTCAACATAACATATGGGAAACCACCATAACTGTATACATTGTCTGGGCTTAAATTATGGAACTTAGTTATTTCAGATATACAAGTTGACTTTCACTTGCTCTCTGTTGTGCCGAAAAAAAACAGTAAAATCTGGAAGAAGAAGATAGAGTCTGGTTCCATAATTCGTTTGCTGGTGCAGTAGTGCCAGGTTGCCCAAAACAGAACAGTTCCGTCATCCACCTTTATGCAAACGCCCGTTATACTAAGACAGTCGAGTTTGGAGGAAGCGTTCAAAATAGCTGCAGTATCAAAGGGAATATCTATAGGTTCACAATCTTCAATAGACAGTAATCAAAAGCGTTTGTCGAATAGTCCTGATGTGACTCAGACAGAGGCACCCTGTGCAATGATTGCTGATAGTGAATCACAATCTTCCAAGGATGATCAGATGAATCCTTCAAGTTCACCAAATGCCGAAGTTCCTGACGACCGACCACAAACAGTCACCTGGAAGGGCGAACCTCTTGAATGTTTGCGGACATCGTGTGAGCCATTGCCTCCCCTGCATTGGTCCGCAAAACACAAAATTTTTTTCAGTTGTGATGGTTCTCAGCCAATCATTCTTCGACCATATCCCGATTCGTACCATGACAACTGGTCTGATTCCTACGTACGAATGCCCTGTTCGCCCGAAAGTCTTTATCCAATAATAGAGTGCACAAGGAAATCTCTCGTTTCACGTTGGTGTTTCATTGAAGAATCACTGCGTAAAACAATCCACACTACTAGTGACCTGCAGAAAGCAATACTTGCTTATAACGAGAGGTTTTCAAAGGTTTGGAATTTCAACGTCTTGCATAGTTTGATCTCAGAGGACCTTGTCCCAAATGGGGGCTCCGCCTACTTCTTCCAGAAGACACTTCCGGCTATGTGTGCTCTGGCGCTCAGTTTACCCGTCTTCTTAACTCGTGCAATACCTCTTATGAAAAAGGGCCAGGAACTGTCATTAACCTTTAGTCAGTTGCAAATCGCCAGTATTGTGGCGAATGCATTCTTCTGCACATATCCTCGTCGGAACAGCCGAAAATGGGATGCGGAGTTTGCGTCCTACCCCTTCATCAATTTCGCCCATTTGTTCACGGATGTTCCCCGCCGTGGAACCAATCGCGTTGCTGCCAGTCAGTTGGATCGGAAACGGGAAAAGTTGCGTTGTCTGCTGCACTATTTTTATCGTGTAACCGAGTTGTTACCCACAGGGTCGATCACATTTACACGTCGACGACTAGGCACAGCTGCTCCGGATTGGGTGAACAGTACGCGTTCTTTTGACCAACTCCGAGTTCACGTGAACGCCTCCGGTACGATCGAGGATTCTGGTCCCTGTACCATTCATGTGGATTTTGCAAATCGCTACCTCGGTGGTGGCGTCCTCAATCGTGGCTGTGTGCAAGAAGAAATCATGTTTCTTCTTCAACCGGAACTGATTGCTTCTTGCCTGTTCGTTGAATGTCTGGACAATGATGAGACTGTTATTATTGAGGGAACGGAACAATACTCAACACATGTGGGCTATGGAAACACATTTCGTTGGGTTGGTGACTTTCAGCAATCCGCCACGGATATGACGCGAGACGAATGGGGCCGCTGGAAACGTACCATAGTGGCGATGGATGCGACCTCGTTTTCTGCCCGAGATAATCAATTCGAACAGTCCAAAATGCTCCGTGAACTGAATAAGGCCTATTGCGGCTTCTGTGACAATCTGGCGCCCCATCGAAAGTTGCCGTCTGTTGTCGCAACTGGCAATTGGGGTTGCGGTGCGTTCAGAGGTAACGTTTACTTAAAAGCACTTCTCCAAATGATGGCCTGTTGTGAAGCTGGAAAGTCGATGGCCTATTACACATTTGATGATGCGAAATTACGGGATGAACTGTATGATATGTATCAGTTCTTATCGTCCTCGGCGATCACTGTCGGTCGTACGTGGAATGCATTACTGCAGTATGGAAATGAAAATCGGATACCACCGGAACCTTTGTATCCATATTTGAAACGGATTTTGATATCGTCACCTGCAGAACCAACAATGACAACAACAACAACAGCGGAATCGATGGCAGCAACAACATCGTAGCAGCTGTGTGAATTGTTTTTGTCCTTTGGTTTTTCCGTTTTATGGTAAATCGCTTTCGTCCCATCATGTACCCTTCTATTTTCACATCAGCCGTCTGTTTGAAATATTGGTGGATGGACTTCTCAAGTGCACAAATTTCACACTAAGTATTTTTTTTAACTGATATTGTCGTGACCGATATGTGCCAAATACGAACGCACCAGATGCAATTTTACAATGA
>STRG.24451.4
AGATTATAAAAGGTTTTATATATTTTCACCCTATGATTTTTTTCGTCTTTAAATTGTTTATGGGAAACGGGAAATGAACAAACAGGCCACACAGCATCTGTGCCATTGGATTCGGTCCCGAGTCATATCTCAGCGTTCCTAACCAACCGCAATCCTCATTTCTTGGGCACCAACCGAGAAGGCGGGAAGCACCAACCGAATCCAAAGCCGAAGATAATTTCTTCATGCCTCTGCGCCAAGTCATAGCCCGACAGCGCACCGCTTTTTTCAGCCTTGTCCAGCACGTGCAGGAAGAGAATGAACAGGTAAACGATAGACAGTCATTCGCAAAACGTAGATGAGATTGAAAACAGATGAGTGGAGCGGGTTCACTTGTCATGCGAGTGTACATTCCCTCGGCTTAAATACACGCGAATACTGCAATCCCGCGTGGGGCGAGGCTTCGTCATCTACCCTTTCTTTCAATCGCGTTTAACCTAAAGCCATTCGGTTGGTCGAAAATCCTCTTCTCTGCAGTCACTGACCCATGGTCGGACGATCCCTTCATTATCGCTTTTCTACCGGTAAAAAGTTGTCATTTCCCTCTCCGTCTAAGAGTAATTTTTGGTCCCCCATCAGTTAGTTTTTAGATTTGTGATTATGCGTTCTGCCCCACTGGTTTTGCTGATCCAGTTATTTTCCCCGGCCTTTTGAAGAAAGACTTTTACTTGTTAATAAAAAGCACAAAACATCTCAGAATACAGTGGCATATTCAGAGATACACTTGTTAATACTATTACTGATAAACACTCCATGCGTGTGGCCCGTTTAATTTTGTTATTCATGTATTCATAATTTACTTGCACTTCTACGTATCGCAGTTCTGTTCTGCCGTATCATGCTCGCCTAGGTATTGATTCAATAAAGGTCACCGCAGACTTACGGAACTGTTCGCTTCGACGAAAATTACCATGGTTTTGACAAGTCGCCATGAATTGTATGAGGAGGTTCGGCTCAAACGTGATGCCAGGGACCGTGAAAAGTATGACAATCTTGCAGAGTTGTATGCGGTGATCAACACCATTCAGTGTCTCCAGAAGGCCTATATCAAGGACCATATAAACTCTAAAGAATACACCGCAGCATGTTCCAAGTTGCTTGTACAATATAAAGCAGCTTTCCGTCAGATTCAAGGCAACGAGTTCCCAACCATCGAGTCTTTCATGTGCAAGTATAAGATGGACTGCCCAGCCGCTTTGGAACGAATCAAAGAGGGACGACCAATCACGATAAAGGACGATAAGATGAATATAAGCAAATCTATTGCGGATTTTGTTTCGCTCTCGATCACAGTTATGGACAAACTCAGAATGGATATGCACGCTGTTGATCAGATATATCCGGATCTAAAGGAATTGTATGAGATCATGTCTCGATTGAGTATACTTCCGTCTGACTTTGAGGGCAGAGACAAAGTCAAATGCTGGATCGACAAATTGGACGGAATGACCGCGTCAGATGTTCTCTCAGAAAGCGAATCTCGTCAGTTGGTTTTTGATATTGAGTCCTCCTACAATGCATTCGATCGTGTCCTACACAGCAGTTCGTGATTCCCTTTTGTGTAATACGCCATCTCCCACCTCTTCCCGCGGACCGAGTTCTTTTCTTATTTTGGACGGACCAATTGTTATCTTTCAGCTACCGAGTGTTTAATGTTAATAGAAAGTCCTGACTCAGTCGTGATATTCCTA
>STRG.55056.1
GCTAATTATCGCGCAGTCGCTCTTCGTTGAGCGATTGTTATTATTCCAGTTAGAAACCACTCATTGGATGAAAGGATGATTTTTCAATGAAATTACAAACAATGGTTCGTCTTTATCGCTGTTTCGTTATTCTTGCAATATTTCACCCATTTACACTATTCATTCTCGGAGTAGCAATGGACACTGACTGTGGGCCACGGTTCTCTAACACAAAGCCAGGCTCAACTATGCAGTTGACAAACGAGAAGTTATTCCTCAACTGCGAAACAGCTCTGTCATATCAGTGCCGAGGATTAAACGTCCAAGTGGAATGGTATAAAGAAAGAGATAAGCGGGTCATTAGATTCAGTGAGGAAAACAATTCTGTACTCATCTTGCCTAAATCCGCTTTGTCTTCAAGTATCGTTTATCAGTGTATTTCCAGCAACAAAATTGGTGCCGTATCACGAAGATTTGGCCTAAAGACAAGAAATATTGGAGAACCTGTATTTTGGTCCGAAGATCTGGAACTCCCTCCTCAGGACCAGTTAACTTGGATTCCTACAAATGTATCAAATCACTCGGGACATATATTCTACCTTGGTCAGGATGCCAACTTTAGTTGCCGGTTCTATGCTCGCAGCTTTTGGATGAGACCCAAGGTTAACTGGTATTTTTTACCTCATGAGGATCCGGAAACAAACCCAGGAAACTCGAAGTATCACCTCTTGTATGATCGAGTATCATATGACAGTTTCCCATCGCGATATTCAATAAAGATGGACCAGGTTTACTGCGGTCTATGGCCAGTCAATGGAATTTGTTTTGATACATCACTCACGATTAGTGGTGTGATTGAGGCCGATCGTGGGGAATACAAATGTGTCGTTTCCCCCCGTCAGAATGATCGCATTCCAACAGCTATGGACCATCTAAATTCAACGCAGGAAATCCAAAGAGTATTCACTCTGATGCCACTAGCTGATCCAATGCACCATTTCCAGTACTTACAAGACTCACTTGAGAATTTTGAACAGTATATGACTCCCACGGTCGATATTCCGCTAGTTTCTGCCAGAAGTGGTAGCATTCACGATGCTTCTTTGACGTTGGCAGCTCCACCGTTTGAAATCCATTTCAATTTCAATAGTACCGTGTGTAAAGGGGACAATTTTTCTCTGCACTGCGAAATGGATCCACCAACTTTGGGCAATACACTCTACCTACTTCGGTTAGATGAACAAGTTGATTTGTACGATTCTCATTTGAATGGCGATGGCGTCCTTGATCTGTTGAATAGCACATTGCTAAAAGAATCATCTTCAGATGAATACGGATTCACACAAGACATTATTTATGCGATTGATCCAGTTCACGCTGAGGACGATGGTCACTATTTGTGCATTGGGGGATCGTCTGGTATTCCACGCATGCGTTGGAGAAGCATGTACTTAACAGTGAAGAATTGTCAAAGTAAACCTATTCCAACTGTTGGTGCCCTAATCACTGACTTCCCGAAAAATTTACTTGTGATTCTGCCGATTTTGATGTTACTAGCGGTTATAACTTCAATATGTGCTCGCGAATATCACATTGGCTATAACAAATCGGATGTAGAGAGGTCAAGACAGCTCCATGGGGATGGACAAAGAAAGCAAGCCAATCCACCAAAACGTACGAAAAAGAGAGTATCCTTGATTCGACGTTCTAACCCTCTCTACGCTGAATCTGAATCACAGTCGGATAAGTTTCGAGTTCTATCGACAATTTTCGACGTATGCATCGAGACTGAGCATTCTAATCCCCGCGAATTTGGTCCGCTGTCAAACAAACCGAATCGGCTACCGTACCCAGCTACCTGGTACGATAAAAGATGTGGTTCGAAACAGAAGTCTTCCTCAGTGCGCTGTTTCAGCCTTGAAAACCTAAGAGATATCAACCAAGCCCAAACTTTCAAGAATGTGTGTCAAAAAAATAGTTCAGAAAATTTGTCTGAAGCATTTGACACCAAATCTCCCAGTTCTCACTCGGACTCTGGATACAGCTCGGATCGGAAGATGTCTTACCACTTCCCCAGATTCTCGGCAAGCAGCGCCTTGATTAGACGAATCAAGCCATTATCTGTTCACTGCGAACCAATCGAGGTGGATTACGAACTTCCGATGGATCCGGCATGGGAACTTCCAAATGACTGTTTAAAACTCGGACCCAAACTCGGTGAAGGAGCTTTCGGTGTGGTTTATTTTGCCCAGCTCTATCTATCGCATCTGCCCGAAATGCAACAAAAACGGTTTTCTGATTTATTTCCCGTCTCTGTCCGGTCGGCAGGAAATAAAGAAGACAAATCACTTCGTTCCGTCCCAGTTGCTGTCAAACGACTCCGCGCCAATTTTTCAGATCAGGAACTACTGGATTTCATGAGAGAAACAGAAATTATGAAGTTACTAGGGAGTCACCCTCACTTGATACGGCTTTACGGAGCCTGTACCCAGCAAGGACCCTTTCAAGTGGTTGTGGAATATGCCCCCCATGGGAATCTGCGAGACTTTCTACGCGCGCGGCGCCGAACCAGGGCTGATGACGATTCTGTTTCACACAGCTTGCTCCCTCATCCAATATTAACAGAGCTGGATCTCGTAGATTTTGGTCTCCAGGTTGCTAGAGGGATGGATTATCTGTCAACAAGATCAATTGTGCATCGGGACTTGGCCGCCAGGAATGTTCTACTTGGAGAACGCTTTGTGGTGAAGATCGCGGACTTTGGGCTCACACGAGCCGTATCAGATTATTATAAGAAAACTAGCGCTGGCCGTCTTCCCATTAAATGGATGGCACCAGAGTCTCTCTTTGATCGCACCTATACCTCTAAAAGTGATGTTTGGTCATTTGGAGTCCTATTATGGGAGATTTTCACCATGGGCGGTGTACCTTATCCGTCTGTCCCACCCGAACGTCTCTTTGCAATGCTCAAATCCGGGTATCGTAACGAGTGTCCACCAATGGCCAGTGAGGAGTTATATCATCTTATGCTAGACTGCTGGAATGAAGACCCACAAAATCGGCCGAATTTTCGATCAATAGTAACTTGTCTTACCAGCTTGCTTCACAATACAAGTCGGCGTCGAAATAAAAATCATGCTTGCAGCCAATCTGCTTCGACAGAGGAGAATAAAAATCAAGGTATTATGGTGTCATCATCATCAGAGTCTAATATGAACAAATTGGAGTATTCTTTGGAATCAGCCGCAACGAACTATTTTGATATGAGGAAATCTAGTGGCGAACAACGCTACGCCCAAATGACCGAAGGATATTTGATACCACGGCCTTAGTGACAGTTACAATTGTCGCTCAGTCAGTCCTGAAAGGCAGCATCAAAAACATTTACACGCATATCCTTCGGTTACCGATTAAACTTTGTAAAACGTTTGACGGTTTTTTTAATTATCCACGTTCTTACGGAGAAATATCTCATGGTATCAAGTGTTACTGACCAATATAATAACCTCTTACTTTGTTTTATGACACCCAGTTTTACTGCAGAAGACTTGTCAGGTTTTATTTTACAAACACCGTAGACAATCAGTCCAGTTACCGTGGAAAATTTATCTCTGTCTATCGGTTGCACGAGTGTTTTTATAATAAAATTTCACTATCCGTTACACA
>STRG.1924.7
CCGGGACACAAACCGGACAGCGGCTCGTTGGGGCGCTCTGGATGATGTCGTGGATGTAGTGTTGTTAAAGCCGTCACTTGTTACGGAGGCAAAAAATATCAAGGTTGATTTTTCACGCACCCTCTCGGGGATTTGATGAATCAGCCCTGTGGTAAGAACTTCTGGCTTAACCAAACGCCGCACGGCTAACCGGGTTTACGGTTTGCGTCGATGACCATGGAGCTGGAGTGATAATCGCAATAAAACTAATGCACAGTTCGACTCTACGTACGTGAACCAGTAGGATCTACAGTTCCAGACAGAGCCACGTCACCTCCAGCTTACTGCAATATAATCGAGTAGAGTGATACAGAGCCATGTCGTTGTGCGACGCGAGCTGTGTCGGGAATTCGTACTAGACAGGAATAACTAATTGTCTACACAAAACTAGAGAAGCCTATCTGTGCGCTCAGTGGATAAAGCACAATGCCTACCTAAACAAGCTTCTGACGAACTAGGTTTGTCTGATTGTGCATTAAAATCACCTACTAGTACTACAGTGTCGGAACCTTTGCTCCTGCAAACGAGAGTGGTGAGTTCATCATTGAACTCATCCTTCTGCGTGTCAGAGCTGCAGTCCGTTGGAGCGTATGTCGAGATTACAAACAAGCTGCGCTTAACACAACTATCCTTTCGAATGCCGACTGACCCCTGGAGTCTAACTGCACTTAAACGACCATTAACCGGGATCCAGTCTAAAAGGGTAGCCTCAGCCTTGTCAGTCAAGACTATTCCTACACTACGTTGACGCTCAGTTCTAGCTGCTTCGTCTCCTGAAGTGCGCAGAAAATACCTCGATGAGATACCAGGAGCAGTTAGTTGAATTACACTGCTCGAATCCTGTATACGCGTTTCACTTAAGCAGCAGACATCAATCTTCAGAGAATCTATTGTGAGCGCCAGGCACGCCTGCTGACTGACCTGCATGAGTGTACGCACGTTGAAGGAGCCGAGATTCAGAGGCTGACGAGGCATGAGAAGATGTGAGTTACCAGACAGAGGATTATTCCCGATACTGTTTGACGGTGAATCGTTGCGAGTATTGGGCGTGTTATCAATGGGAGCAATATGGGTAGGTAGAGGGGACAAAGAAAGATAGTTGGGGACAGAAGACAAAGGTTGGATAAAGGGGACGGAACTCTTAGCAGTAGCCCACTTGTCACTACCCACCCCGCTCGATGCAGTGGACAGCATGGTCCAAGTTATCCTGTGCGACGATCGGTGCAAAATGGAATTCTCTGTATTCTTGCAGTTCATGGGAGATGTCGGACGAGTATGGCTAGGGTGTCCAGCCGCAAAGAAGGAGAACGATTAGGGCTCTCATCCAAAGCCTTTAATTTTAACAAGAATCAGTTCGCAAGGCAACGGGGTGGCTGAGTGGAAGCTCATCTGCAGGGATAAATTGTTCTTCCATTGGTTTTTCCGACTGAGTTGGCAGCTCAAATCGACCCCCAACCTGGAGGACCAGGAGACTGGACTTTGTCTGATCTCTACCCATTGACTTTCCGGATATGATTGGATCTTCCGCTTGAGGTAAGCTATTGTGAGGCGCGCAAGCCATAATGCCATGTCAAGGTGCAGTCTCGTTGTGACTGCGGCGATGGCCCGTGGCATGGCCCTTACCTGCGAACTTTGGCGGTTGGCTCGTATACGTGTGTGGAAATCGGTCAGTGGAGTTCTTTGCAGCGTGCACGAGGCTCTCTTTGTCCTTTTGGTACAAGGGACGGAAGTATCAGTTGTTTCCTCGTTGACGAGGAAAACTTGCCATTTTTTCGCTGGATAGGTTTCAAGATAAATTCTCTGCACTATGACATACAGTATTCCAGTTTAGTACAACCAGATCACTAAGTATCGGTCTGTAGAATTCATGGGGTGTAGAGGACTCGGTGTCCAGTGCTCATGACCAAGGCAGCATTGAGATTGCTTTGAGCACGAGAGCTGAGCGTGCATTGCTAGAATGGATTCCAGTCAGCAGTCGTTTATATGCAGTGGGGTTAGACCAGTCTGAATGTCTCAACAGCAACAGACAAGCGTCGACGTTTGTTCGATATGTCTGTATGTGTCCATTGACTGCAGTTCACCTGAGGCCTAGGATGAATTCTACCACGATTTATCTCAACTGCTTCGAAGCGTTCGTCCTACGGATGTGGTGGTCATTGCTGGGGATTTCAATGACGAAGTTGGCCGTTTGGAGGACTCCAAAAGGTACATTGCAGGCTCATTTGCTGTCCTGTTCGATCGCACCGACAACAGCGATCGTCTCGTCCAATTGTGCTCTCACCACAGATTGTTTCCGGTGGGTATGAACTTTTGTCATAAGAAGCAGTATAGACTGACAGAGCGTCCTGCTACGTTTTCACAGTGTTGGACTCAGATTGGCCATATTTTCAATGGTCACTACTGGCGTGGATCAATTGAAGATTTCCGTTCATTTTGGTCTACGCTTGTGGACTCAGATCGTGCCTTCGTAGGTGCTCGCTTCTGTTTATGTCTCGTCCTTGGTCGCACCAGCGTAAAAGCCACCGGCCTACGTAGTTGCCTCTAGATGATAACCGACGATCTGTTTTCCAGACGGAGCTGTCGACATGGTTATCTATGCAACCCGATGTCCCGGACCCCAGATAAATGCTGGCAACAGATCAATGGAGCCTTGTATGCCGCTTCCAGTACTAAACAAGACGCAAGTTCAAGTAGGCCTCACAAACGATGGATGTCTTCGACATCAGTTACCCCGTTGGATGCTCGCAGATCCGTCCCTCCGGGTGCCACATTCAATGAAGTGCGTAAATCCCTGAGACGCCAACTGGCATAGGCCTAGTGAATGATCGTGGTCACTTGTTGATTGCGAAATCCAGGGAAATGAGGAAGGCTGCGTCTATCAGCAATACTCACAACCTTTACCGTTTGATTAGAAGTACCTGTCGATGGAGGCCCCGAGTAAGTGAGTTGATCAAGGAATCCCACGGCTCACGGATTCACTTTCAGAAACTTCATCTGAACCGTTGGGGGATGGGGGGGGGGGCTCTTTAAGGAACAGTTTAATTTGCCCGCTTCTATAATGGCCCGTCCAAATACACCTGCAGCAGAAACGATGCAGTTTGATATCAATTCTCAATCAGAAACGGAGGTTATGCTGGAGATAGGTTACTTTGGAGGTACAAAGCCGCTGGTCCCGCTGGGTTGTCTCCGTCTTTTCTCAAGCATGGTAACGAAGCTTTGGTTTCGGAGTTGAAACTTCTCCGGACAATCTCGGGCAATAAGCAGATTCCTAGGGAGTGGTGTAAACCAGTGATTGTACCTATGTACAAGAAAGGTGACAGGTTCTGTCGTGAAAACCACAGGGGAAATAACCTGGTAAGTATCGCAACCAAACTGCTTACCGGGTGTACTCTTCATCGACTATCCAGCTGCTGTGAAAGGTGCATGCGTAAAAATTAAGACGGTTTTAGACCCGTTCGGGGTTGTATTGGGCTTATCTTTACTCTCCAACAAATTTCAGAGCACAGACATCTTCCATTGGCCCACAACCTCTGTCTTCTTTGGTCTGAAAGCGGTATTCGACACGGTAGACCGCAAAGTGTTCTAGCGCTGCTTCTCATTTAAGGGTGTATCAGAAATATATTTCTCTTTCCTAGTGCTTGTATGCGAACAACCGAATCTGGATTCGTGCTGACGTCTATCTTTCACCCGAGTTCGCCACCAGAAGTGGTTTCTATCAGGGTTGCCTTCTGTCGCCCTTCCTCTTCAATTTTGTATTCGAAGTGGTTCTCCAGATAGCCCCATTCTGGCGGGAGATTAGCGGCATAGATTTGCACTCAGGTAGTAAACTGTGTGGCTTGGTATGCACGGACGATATTGTTCTTCTGAGTGAAGATCCGGGTAAGTTTCAAGCTTTCATGGATAACCTAAACAAGTGTGGCAATGTTTTGGATTGTGCGTTATATATACCAGCTTGCGCATAATTGTCCGATGCTTTCCGGCTAAAATAGTTACGAAGCGAAACAGGATTTCATTATGGACAGATTGACTTCCTTGTCTGTTGGGACTCGTGCTAGAAATGGAACAACAAAATCACTGTTCAAAGACAATCTGCAGGGAAGCAGTTTATACCTAGACTGGGTCGAAGCATAAGACTGCTAAAGAGTAGGATCAAAATGCAATGAGTGCGAATCGTCAGAAAGGATTTTCTGTGCAAGGAATGGATGTCGCCATTTGGGCGGTGCGTAGCTCTAAGACTGGGTCGTTTTAGACCATACGAGAAACAAGACTAAGTATACGTAGGCCTCTGCGAAGAGTGATGAAGTCCTTTTTTAGTAATCCTGGAAAAACGATAGGGAACAATATAGTATGGTAGTAGAAATAACACTGGAGCTGTAGTTTTAATATCTGATACGACAGGCGACACAGTTTTCCTACTGTAATTTCAGTGTACACAGACCAATGTAGGTTATACTGCAAAGTAACACCAATATATCTTACGTGGTTTATACGTGCAAGGAGAGTAGAATTAATGGTTAAAGTGTCTTCAATGAACGGAGAACGGGTGGTGGGAAAATACACTCGATATTTATTGCTTTTCATCAGAAGGCCAGAGGGACTAGATAAGTTCTGAATGTGGAAGATTTACGGTGAATTCGTCGAAGTCTGATCTGTTTAAGACAGACCTAACCAAAACAACGTCACCACCATATTTAAAGATTCGAGGTAGTGGTTGAGGGAGGAGACAGGCAAATCGCTGATGTGTGTTGAAAACAAATACGAAGAATAAACAGCATCTTGAGACATACCGGCACTGGTTAAAAAATGTTCGGGAACCTTTCTGTCTGCATTATGTTTTTTCAGAGAAATGATTTTTCAACCAATTTAGTAAATATGCGGGGCATCCAAAAGATTCAATTTTTTGAGGAACAAGTGTGCTACACTGTCAAAAACCAACGTGTAGTCAAGAAAAGCACACCTAACTGGCTTGCTGAAACGGTTGAGGGATTTAGCAGTGCAGTGCACAATGAACGCTACTGCAGTAACTGTAGAGCGCTTGGGTTTATACGCGAATGGTAACTCCTCGGTCGGGCTTCTCCCAGTAGTTCGTAGAAGATGCGACACAGCGTGTTCAGGAAGTTTCAGTGCTGACATCGATAGCTCTACTGGTCGATAATTTTGGGTTCCGTCTGGCTATGGGATTGTTTAGGTACAGAAATAATTGTAACATGACCTCAACAATCGGGAATGGAATGTAATTCCAGTGAATTGTTAATTACCGAAGTCATCAGATAAGAGAGAGAGCCGGTCCCGTGTCCGAGCGCCTCCGTTGGTAGATCGTCTGGACCAGTTGGTTTGGTTATCTTTGTTGATTTGACTGATTTCAGAACCTCCTTGGTTGGTACCTCTTGAAATCCAGACGAGACAGACGACGGGAAAATGGTAGATGGTTCGCCTGTAAGGATGCGTTTTGCACCTTCAAAGTGTAAAATGCTGCTACAGGACTGGGTTGATGCTACGCCAAACCTCCTCATAACAGGGGAAGCCCTAACTGAAGTAGGTAAGTTTTGTTATCTAAGCACTTACATCTCACCAGGCGGTCAGATATCGGATGAAGTGTCGTCGTATGTACAAAAAGCGTGTTTGACTTTTGCCATTCTCAGTCACCTGTGGCGTCGGCGTGACATCCGGTTGTCTGTCAAAGGTCGAGTGTAAACTGCGGTGATTGGATCCGTTATTTTATACGACTCAGATACGTGAATGGTAAGTGTGGGAAATAAGGGAAAACTGTCGGTGTTTGAGCATCGATGTTTCCGTAGCATTACTCAAATATGGTGGGATCACAATATCAGCAGCGTGGAGGTTAGGCGAAGGGTATTGGGAACCAGTGGTCCGTCACTAGAACAAGTACTGCATCTTGATGGACTTAGATGGCTGGGACATTTGTTGCGCATGTCCATGGGTAGACTCCCTCGGTGTACGCGGTTCTGCGAGACAGGTAGCGTTTGAAAGGTAGGTCGAGGTGGTCAGTCCACAACATAAAAAAGGTATGAAAACCTTGACTAGTGAACTTGGTCAGATGGAACGTGTTAGACTTCCGGGTTGGGATCAACGTGACCCGCCTACGAGATGATTGGGGGCATTAAGTGGCATAGGTAGGTGCCGTGGCCAGTGGCATAGTTCGATTTGGTCTCCTTCTTTGTCTTCACGATTTCCGCTAAATACTTTGTTCTCAGCTGTTCTTCATTTTATGCTTCTATTCATTCTGCCCTCAGTTGGACGATGTTGTGACGTAGTAGTCGAAACCAGAACACAAGCGCGAGCTTATTGGTTGAATGAACTGAACTGAACGTGTGTCCGTATAATATCCAGTGTCCTGCATCTTTAAACTGCAAATAAGACTTCTCGTTAGCTTCTCTTGTTTTAGGGATTATCTGTGCACCTTCCCTTGTTTTCCAGTTATCTCCCTTCCAGCTGGCCGTCAGTTTCTGAAAAAGACCCTACTAAGAAGATCCGGAAACATTTGGGCTCAGAACTCGAACCATTGAACTACTTCAAGAACTTTGCCAACGGCACAGGCTAATTGGGATGCTGATGTGTACTACATTCCATATTCAGATACAATAGGCTTTTTGATCTATTTGTTAGTTTAATTTTAGAAAGTAGACATGAAGTAAAGTTAAAATGCGGAACCTTTTTAGTCCAACGCGATTGCCGTTCCCCCCAGAGTGAATATACTTTCCATCGATTTCCCCGCAGCATATCGCTAGATACAAATTAACTGAATTACCTGGCACGTTGTGTATTTACTCGAGCTGGTTCATATTTGTTTCGTGCGGTGGCTTTCCACTTCCTACTTTTAGCGAGAATGAAAAGACCTTTGAAAGACACTCAGTCTACTTCGACTGTGGCCAAACTCCCTAAAATCGAGGATGACTCCGAGGACAAGAAACCCGATGGTGTGTTTCATTTTCTCTTGACTACTACAATTGACCGACAGTGAAAGTGCTCATCTGTAAAGGTCGTGCCCCCGTAGATAGCTTGTGCACCTCCAAAATTGGTGTTGCCCACGTTTACTATGAAGCGGACGGCACAGTCTATGACGCTATGCTGAACCAGACCAATTTGCAGCATAACAACAATAAATACTACCTACTGCAGCTTCTCGAAGATGATGACAGCAAGAACTATTCTGTGTGGTTTCGTTGGGGCCGTGTTGGGAAAACCGGCCAAAATAAATTAGAATCATATGGCCCCGATTTGGATGCGGCCAAGAATTCGTTCGCTAAAAAGTGCATCGTACTTTGTGTCGCACCTAATCTGTATTTAGGTTTTACGATAAAACCCTCAATGAATGGGGCCACCTCGATTGCTTTGAGAAGGTGAAGGGAAAATATGATTTGGTGCATCTCGATTATGGTACTGAAATTCAGAATCAAAATGCTGCACCGCAACCAGATGCTCTACCTCCTGCCATTGTGGAATCCATGCTTCCAAAAGCTGTACAGCTTCTGATCCAGCTGATTTGTGATTTGAAGTTGATGGAAGAATCTGTAGTTGAGCTGAAGTATGATGCGCGTCGCGCTCCTCTAGGCAAGCTTAAAAAGGACCAAATCAAGGAGGGTTACAAAGCACTTAATTCCATTGCAAACTGCATCAATCTGTTGACCGATTTGGGTTCAAAGACTGAGACGACCGATGGAAAGTCTGTTGGAAGAAGAAACAAGCGTCCAAAATTAAACGCATCTGAGAAACGAAAGTTGGAAAACGACCTATTGATGGCGTGTAATGCTTTCTACACTCGTGTTCCGCATGATTTTGGTATGCGTGTCCCTCCGCTGATCCAAACGATGGATGAAGTTAAAGAGAAGTTAGATCTTCTCCAAGCCCTGGATGACATTGAGTTCGCCGTGAGGGTATTAAAGCAAGAGCACAAAACCAGCGAAAATATTCTGGACGTCCACTACCGTCAGCTGAAGTGTGACATCCGTCCATTGGATGAAAAAGAGCCTATGTATGATGGTCTTACATTTTGCCACTCTTAGCCTCATTGTCAAAGTGGTCGGTCCTCCCAACCGTTACCGAGGCCTATTGCGAATCACATCCATCTGTCTTCTTAGACGCTGAAGAAACAAAAAATGCAAATAGACTAACATCATCATCGTACAGCGTTAAACAGTGGGGCAAGCCCCACTGACCACTGCCTTTCTCACCATGTTGCACCTTGAATTGGTAAGTATGAATATACAAGATGGACAGGGAGTGGACCTACACGGGTGGGAAAAGGAAAGAATGCCCTAGTAGCCAACACACTGAATACGCAGTCTAACTGTACAAACACGCATTGCTCAATCATTCTAATTAGACAGAAAGTGACAACACAATCGCCACTGTTCACGGATCGCAGCCATATCCTTCGGTGTCTCCAGCCAACTGGTTATTGGATCTTTTGGACCCCAACTACGAAGGCGTAAGGCACCTACTTTTCCTAAGTTCGCTGTACATTTTCTCATTCCCTGTTGCCAAGTCATCTGTTAACCTCCACGTGGTTTCTTCCACTCCCAAGGAGGAACGGGAAAAGAGCATGGTACGTTAGACTAACGTTTCACTACTTTACATAAGTCGCAAAACGTGTAGTGATTCACGTAGTTTGTTGTCACTGGCTGATTTGCTTGTTAATGTTGACATCAGTCATGTCTCATACAATGTTCACATTCTTGGGTTCTCTTAACACACTTGAACTCATTCCCAAGAGGGGTTGCCTCAGTCCAGTTCTCTAGACGATATTACCTTTCGGTGTTAAAATGGCTTCGGCTATAATGGAGTCGGTGATGGATGCCATGATAAATGGACTACCGAGAACAACTGCATACCTTGACGACATTATAGCAGCCGGCCAGTCTCTGGAGGAATCCAACATATGTCTCGCCGATGCCCGACAATGAATCCACAAATTTGGTATACGCCTGAGACGAAAAATACCGATTTTTTCTCAAGTCCAGCTAGTATCTGGGATCCTTATTCGATGCCGGTAACCGAATTCGTGATCATTTAAATATTCGAGCAATCCGACAGATGCTTGTACCAACGTATGTCTTCGATGACATTGTTTCTTGGTCTTAACAGCTACTACGGTACACTCTTGCCCTATTTTCACCGAGTTCGTGCACCGCTAAAACACTTGCCGTGCAATGAATCCCTGGAACTGGTCAAAATTATGTCAGCCTTGCTTGGAGAAATTAAAAAAATGCTGACATCCGAGACTATCAACCACAGTGGCCGCTGACGCATCCGATCATGATGTTGGTGTTGTTCTGTCCCGATGGATCCTAAAAAGCCGTGGTACATGCTTCTCGTACTCTTACACCAGTGCTGAAGAAGTACGGATAGAGCAAAAAAATAAGCATTGGTCCTCCTGTTTGCATTGAGGAATTTCCACAGGTTTCTGCACGGTCGTCATTTTTTCCTGATCACGGACCAAAAACTACTGTTGTCAATTTCTGCCAGTCATCTACTGGAATGCGACTTCAAAATCTACAATCGCTGAATGATGGAGTTCGGTCAAGCTGAAGGGCTGTCTCAACTCATTGAGAAATATCAAACAGAAAATTAGAAGACTCATCGCCTCAGTGTTGGTCGCGCAAGATGCTCTGAATCAGTCCTCGGATGCTATCCGCACCCTTGCTGTCACCGCAGAAAACGTATTCCAGGCCAGTGAAAACGGTCCCATTCTGTTGCAGGTGCACACATTCTAATCCTCATGGTCAACATGGCCGTTGTCTGAATACCTATTGCACCTCTGCCACCGTCGTAGGTCTCTCTCCGCTGTTGATTACTGTCGGATAAAATCACACTAAGTGCACATGCCCAAGGTCCGGGAACCAGTCAGATGAAAGGAATCCAGCAATGTTCGCGTTGCCAACAGGTCGAGAAGTTGCCGACTCACCAGACTCCGGCTTGTTTCAGATCACCCATAGTCCGAAATAGATGACGACTTCGCCGGACCAATTAAATACATATCTCATCTCGTCGTTGTTGACACCCCATAGTCTGACCAATTTTGGCTTTCCTTCGCACAATGCGGACCATCGTATGAAATGGTATCAGATAATGGACCTCCATTTACATCTGTCATCATTCGGGAGTTCTGCTAACAGTACACGATTCAGTGGACATCTTCACCTCCACGCGACCCCCAATTCAACCGTTAGGCTGAACCCTTTGTGAACACATTCAGACAAGAGCTAATCAAGTCAAAGGGTGAGAAAACAACGGAGAAGATCCTGCAACAGTTCTCATTCATATGCCTCATTACACCTGACTTATGGGGACCTTGCGTAGTTCTCCATCACTCCAAACCTCATGGTCTGGGTGCCGGTTATCCCTAGGAGTGCAGTGGATTTTTGTGGCGATGGGGTGTATACCCCTTCCATTGCACTCATGCGCAAGCATGTAATAAAAAGTGACACCAAAGGATCTCTGTCCTGCGGAAATCCTAATAGGCTGCAAATTGAGGACGGTTTACAGTCAACTGATTTCAACGAAAATCACGTCAGACGCATCCAGCATCTCTAACAGAGTTTCATGTGGAAACTCCAGTCGATGCCAAAGATTTCTGTCCAGGAAAACCCAGTTGGTTGAGGCTGTCATTTGTGTTCAGAAGGAAAGAGAAACTTTTTAAAGTAGCAGTTCCCGATGGAACATGGATGCGACACCAGAATCACCTTCGTGCCTGCCATAACACAACAGTACCGAACGTACAGCACCAATCGGTATCATTGGACGTGGTAATAAAAATTCAGAATACGTAGGCCGCCCCTACGTTTAAACCCGCAGATTCCACCAGGAATGTTATTTTTTTACAAAACCGAGCGATCCGGTTTTCTTATTTTCCGCTCCGTTATTCATTTTTTGATTGTATTTTTGCGTTTCCGATTGGTCAATCTACATTTTCCGCAAGGTCATCCGAACAAGCTGTATAAGCGGTATAGCTCGTGACTTACTTTTGATTTGTTCTGATCGTCGCTAATAAACGCGCGGTATCTCCAGCTTCCGGGCGTGTCAACCTTATTGGATTCCGTGCTCTGTGTTCGCTTTGCCCAGCCGAGGGTTATTTTGTTGTGCTATTACGGGTACAGAAGTTTCGTCCCAAGTGGTACTGCGTTGTTTCCCTGCTAAGCCACGTGTTGTGCACGTTGTGTGTTTGTTGTGTTTCTCATTCTATATGTTTCGTGTGAGTGAGACTGCATCTTGGTGTGGTGTGACGGCTTGTGTGCCTCCATGACCCAACGAGCTATGCAGGACGGCTTCCTTAAGCCGGAGATGCAGTCATACCTGGCAAATCAACGGGCAGAGGCCAGACGAAGTCCAGCCTCAGAACCAGTTGATGGGCGACATCTGGTTCTAGCCACTATGCCCATGGAGAGAACACTCCAGCGAATAAACACGGAGAGAAGTAGTTTACCGGTCTAAAAACCTCCATTGGATGAACATAAGAGTGGAGTATCTGGGGTTTTTCTCGACGGTGGTAGTAGTCATCGCACTTCATTGGGCATCTATCGACTCCCTAAGCTAGGCAGCCCCCAGCCCAAAGGATGCTGCCCTACGCACGTTCAGCTTGCTCCATTGGGTGCATGGGGCTGAGGACTGAATCTGAAAAGTGGATCGATAACGGAGCACCAACGAAGACAAGACAAAACGCATGCAGTAATCAGGTTTCACGTGACATACTAGAAGAAGTTCTTTTACGGGTGCATCGGTCGGGTTCCCGTGTTGGGTTAACGCCCCACTACCTTGTGGGTCAGACTTTTGAGTCAAAGGCTCCGATTAAGGTTTCCAAAGAAAAACCCCTTCTACGATGTGGGCAGCCGCAAAGTATGATCCGCCCAGAAATCTCCAGCGGTCAATTGGAAAACATTCCTCATCTCTCTGCTTTTCATGCTTTACGTTCCAATTCTCAATGCGTACGAGTAGCCATACTGAGTCTTGACTGTGAACTAGTAGCTATCGGAAAGGGTAGCAAATAAGAGACAGGAGAAAAAAAGAATCATTTCTCCGACCTAAGCATTCTCTTCACTCAGCTGCTTTCAACGTCCGCACACTTTGTCAAACGGGGAAACAGACTGCCCTGGCTAAGACTCTTGAAACCTTTAACACCTTTAACACGTGTGTTGTGCCTCCGAAACACGTATACAAGACCCAACTTCAGTGTTAATATTTTGCTCCGCAGATACAAGCTCGGCTTCTCGTTTCACTGTTCGCGTGTCGGGTGATTGGGTATCTAGTGCTCGTGGTCAGGCTCGCGTTGTCGTTGCTCTGAGCGTGAAGGCTAAGCGTACACTGCTGGACTGAGTTCCAGTCAGCAGCCGTCTGTATGCAGTTCGGTTGAATGTTTCTGTGCATGTCAACAGCACTAGACTAAAGCGCCAATGACCGTATGTCGTTTTTGTGTATGCCCCAATTGACTGTAGCTCTCCTGAGGCTAAAAACGAATTCTACCGGGATTTGTCTCAACTGCTCCGCAGCGTGCCCTCTACGGAGATCATGGTTGTTGCTGGTGATTTCAATGCTCAAGTCGGAATCCTAAACGAGACTGGGAGGAATATGGGAGGCCGGTATTGCGTTCGAGCCGGTCGAACTGATAACGGCGATCGAATCATTCAACTATGTTCAGACCCTGGACTACTCCTAGTGAGTACAAATTGCTCGCACAAAGGCGACACCGGCTAACCTAGCGTCCTCTTGCACCATATTGCTGTCGGTTACCGCTGGCGCGGATCAGTTCAAGACTGTCGGTCTTTTTGGTTCACGTCTGTAGACACTGATCATGCTCTTGTCCGCGCGCGCTTCAGCTTGCGACTCGTTGGTGACCAAAGCCAACAGTTCCCTCTCTTTTATTCAACCTTTGTCTTCTGTTCCTAACCACCCCTCTTTGCCCCATCTATCCACTCGTAATGCTTTCACTGATAACACGGTCGATACTCGCAACGATTCATCGTCAAACAGTATCGGGAATAATCCTCTGTCTGGTAACTCACATCTTCTCATGCCTCGTCAGCCTCTGAATCTCGGCTCCTTCAACGTGCGTACACTCATGCAGGTCAGTCAGCAGGCGTGCCTGGCGCTCACAATAGATTCTCTGAAGATTGATGTCTGCTGCTTAAGTGAAACGCGTATACAGGATTCGAGCAGTGTAATTCAACTAACTGCTCCTGGTATCTCATCGAGGTATTTTCTGCGCACTTCAGGAGACGAAGCAGCTAGAACTGAGCGTCAACGTAGTGTAGGAATAGTCTTGACTGACAAGGCTGAGGCTACCCTTTTAGACTGGATCCCGGTTAATGGTCGTTTAAGTGCAGTTAGACTCCAGGGGTCAGTCGGCATTCGAAAGGATAGTTGTGTTAAGCGCAGCTTGTTTGTAATCTCGACATACGCTCCAACGGACTGCAGCTCTGACACGCAGAAGGATGAGTTCAATGATGAACTCACCACTCTCGTTTGCAGGAGCAAAGGTTCCGACACTGTAGTACTAGTAGGTGATTTTAATGCACAATCAGACAAACCTAGTTCGTCAGAAGCTTGTTTAGGTAGGCATTGTGCTTTATCCACTGAGCGCACAGATAGGCTTCTCTAGTTTTGTGTAGACAATTAGTTATTCCTGTCTAGTACGAATTCCCGACACAGCTCGCGTCGCACAACGACGTGGCTCTGTATCACTCTACTCGATTATATTGCAGTAAGCTGGAGGTGACGTGGCTCTGTCTGGAACTGTAGATCCTACTGGTTCACGTACGTAGAGTCGGACTGTGCATTAGTTTTAATGCGATTATCACTCCAGCTCCATGGTCATCGACGCAAACAGTAAACCCGGTTAGCCGTGCGGCGTTTGTTTAAGCCGGAAGTTATTACCAGTTATGAAATGAAATAACCGCATGAGCTGGGATCTACGTTGTACAGTAATGTAGATGAGCACTGGACCCCTCTGCAGCAAGCAGTGTATGTGGCAACAGGTTTTGCCTGTGGTCCTAGGTCCTATGTCCATCAGGTGCATTTGATTTCTCAAGAGTCGCTAAGTGTAATGGATCAAAAACATCAGCTCTCGAACTGTAAGGAGATAAGATAGGAAGAAATCTGCAAAAGCAAGTTACGGAAAGCTTTGAGAATGATCGTGAAAATTGGTAGATCAAGTTAACCGAAGAAATAGAAGCAGCTACTTCTGGTAACAGTCCAAGACCGTTCAAAATTATTCTCGACACCGGTGGATGGCGAACTCCGATTATTGGAACGATATACGATAGAAATGAAGATCCTATTCACGGCAAACAGCAAGGACTCGACCGTTGGGCCGAATACATGGAGGAGCAGTTTAGCTGGCGGCGCGCTAATGGAATTCTTCTGACGTCAACAATCGTGATTCCTTGGGGAGTATCACTTGAGTTCCCATCGGAAGTGGAAGTGGAGTCGTGCATTCGATTACTGAAGCGCGGAAAAGTGGTCAGTCCCGACGACTTCTCAGAATGGATGGTGGTACGTTGATGAAATCACCTACCACCTTGCTACCCGTTTTTTTTAAAGCGAGGAGCGTATTGTTACAATGGGGCGATTTTGTGATTGTACGCATCTAAGAAAGGAATACGCAATGACCATAGTATTCATTGTGAGATCAGTTCAGTTCCGTTAATCACCAAGGTAGTAACCCCGATTTTGCATCGCCATATGATACCGACTGGCGAGAAGAATGTTTGGGAACAGCAGGCCGGATTCTGCACAGGTCGAGGATTCATGGACCAGATTTTTACTCTTCGCCAATTACTTGAGGTGCGTCACATACCTTCGACTGCCAATGGTGATTCTCCTCAGTTTGAAAGACGCCTTCGATTCAGCTGACCGAACAACGCTATTCAGTGCTTTTCACCGAAAAGGTATGCCACGGAAGTTCGTGGGTTTACTGAGGTCATTGTGTAACAGGGAATGCTGGGGCCATTGAACGGCGTAAACATCAAGGCGAACGAACGAACCAAACAAGGGCCACAGACAAAAGAACAGGTGGCGAATATGTCGGAGGCGTCCCGAAGCAGGCAAAAAGAAGCACACAGACGACCAGAGAGGAAGCAGCGGGATCTCCGGCAACCAGCAAGATAGCTCAGGTGAAGGGCTGCCGATCGAGCCGTCAACTGAGACAGTCGGACCAACCGAAGGGAAATGACGGGCAAGAGAAGCAAGCCATCGGCCACAGGCAAATGGACAGAATGCAGCCGAAGCGCTCAAGCAGCGACAATAGCAATCTTGGTGCCGCGCAGTCTGGAAAAAAGCCTATATAAGCGACTGTATGTGTGCCATGACTCGACTTGTGTGACCGTGGGAATACAAGTATCCTGCCGTGCGTTGTCGTCCTTGTTACAATTGTACTGTCATATTTCTGACCGCGTAAGGGTGTACGGTCCAGTCGGTTCGAAACGACAAGTATTGTTCGACAATTATGTCCCATTTTGCCAGCTTGAGATCAAGCAGGGTGCCAACGCAACAAAATCAGTTACAAAATAGGGAAAGGGCAGGACAGTAAAGTAAAACAGACAATTAGAGAGAACAATATGCTGATTTCTTTACATTTCACCGTACACTCTAAGACATTTTTGTCATTTTGTTTGTCGGAATGACATTTTTGTGATTAACGGGCACGAGAGTTCGACAGACACCGCGCAGCATTCACGCCGCTGTCTTTTATTCTGAATTATGTCTCTCAACGCCTCTTACCAACGGCAATGTTCATCCCTTAGACCCCAACCAGGAAGGCGCTAAGTACCAACCGAAGCCAATGGTGACACTTGATTTTTCGTATCTCCACGCCAAGTCATGGCCTGACCGCTGCGTCGCTTCTTCCAGCCTTTCCCAGCATATGCGAACAGGGCCCGGAAAGGTAGACAATGGGCGGGCATTCGTAAAACATGACCGAGCTACTGGAGGCCGTGCAGAGCGATCACTTCGTTAAGAGGGCAGATATCCGTATCTAACACGACGACGCACCTCGTCATTACTCACTTTATGTTCCCACCAGACACGAGTAATGCTTTGGAGACATTAGTTATCGAACACGGAAAGACACCGAGCATCCTCAACACGAAGTGGCCGGGTCTCGCAATCGCAGAGTAAAACACTGCCAACTGCGGCGACGTACACCCATTTTTTACGAGAGAGTCGGATGTCACGACAACGACACAGGTGTCGCAGGTTTGCGTAAGCTGCTCAAGCTCTCGCTATGCGGTAATTAATCTCCTCCCCAATACCACCTCCAGCTGTTATCAAGCTTCCAAGGTACTTAAATTTGTCGGATAACTCCAGCTGGTCACTACAAAGTTGAGTGCAGGCACAGGCTCCTGCCAATCTTGCAAAAACACGTTGTGCTTGGAAGGCGCAAAGTGCATACCATGTCTGGATACCTCGATCGCTAAGCGGTCCAAAGCACGTTGCATTGCCTCTGCATTATCACTCTGCAAGGCGCTTATATTCAAGGCTCGAACGGCGTACGCTGGACCGAAGCACATGCGGCGATGATCTGATTTTTCGCTGAAGTTGAAAGGCCATGTGTGCTGTGCGGCAATGCGTTTAGTTCTGTTGTATGGTTGCGAGACTTGGGGTCTGCGTGCGGAAGATATTCATCGTCTAGAGGTTTTCCACCATCGACCATCGATGTTTGCGTAGTATCGCTAACATTGAATGGTATGACCGGGGTGAGCAATGCTGAGGTCAGAAATCAAGTGATGGGTACCAGTTCAGAAAATATTCTATCACGGCACATCCAGCTCAGCAGAGTTCTTTGGTTGGGGCACGTGTTGCGTATGGCAAACACACGTCTACCATACCGTGCCCTGTTTTCCGCTCCTCCTCGAGAGTGGAAGAATTGGCATGGAGGTCAACAGGTGACGTGGCAACGAGGAATGAGAAAATGTACATCGAACTTAGTTAAAGTAGGCGCCTCACATCTTTGCGGTTTCAGCCCAAAAAATCCTTCCAGCAGTTGGCTGGAGACACGATATGCTGATATAGCAACGAACCGTGAACAGTGGCGATTGTGTTGTAACTTTCTGTCGGATCAGAATTGTTGATCAATGTGCGTTTGTACAGTTGGTTTGTGTTTTCCGTATCGTGGCTGCAAGGGCGTTGTTTCTCTCTCCCCCACCGCTGTAGTTCCACTCCCTGTCCATCTTATATGTTCATTCTTTCTATTGGTACGCGCAACATGGTGAGAAAGGCAGTGGTCAATGGGGCTCGCCTTGCTGTATAACGCTGTACGATTATGATGAGTTGACCAGAGAATACACTTTGTTGTAACATGGCACAATGTCAAACTTTTGCAGATAATGGATTTTCGTTCCTATGATTAGCGACTACTTGGTCTTCATTCCAGCCCTAGCCTATTTGTTTGTTAACCGAGGTTGTTTCACTTTGTATCTTCGGGAAATGCCCTGATTGATCAAGATGGTAGGAATAATTTTTAGTGCACCGACGTGGTCTTCCAAACGACTGACAAGCGTGACCAAAATAGTGTGGAATGCTGGTTGCCCCACCACTCATGGGCGCTGAAATTTTGCCATTGTCAGTCAGCTTGTACAGCTTGCTCTTGGTGATGTAACCACCCGGTAGTAGTTTGAATTTTTATTTTGGCCACTGATGAGGATAACAATAGATACATTTTGACTGAAAGTGCTGGATTGTTCCCATGAAATGACGATCGACGACGCGGGGATTTGCCAATTACAGCCCCAGAAGTGCGCCATTTAACCGCAAGTTTATTACACACAGTTACCGACGAATTCCGTCAGCCTTGTTAGTGGTATGCCAACGAACATGAACTCACTCATTCTGAATATGCTGGTTATGTTGGTCAAATTTGTGGACCCTCGAACGACACAACCGAGTCAAATCGCACTTCATGAGGTATTTACTCGGTGGTATGTAGATAACTAGAAAACACCTTACAGTTAGTCTGTTTGTGGTTGGAACTTGTGTGTTCACATTGGTTTCCTGAACGTGAGAGCCGTCAATGAATTGGTTTCAGTTTGAACAACCATTATCGGTTCACCAATTGTGGCTTTTTAATTAGAATGGACCTTTTTGCTATTTCCTGCTGATCTAACACAGGCGTGGCTTCAAGTCGGTGTGGGCGTAACTTCCTTTGTTTCAGTAACTTCAGATGTTGATGTTTTTTTGACGGTTCCAAGGATTAGCGAAGCGTTCGCTGAGAATTGAAATCTATATGCAGGTTTAATTTGTATTGCGCCGAGTTGCACTATTGGCAGTTGCCGGAAAGGTAAAGAGATTTTGTCGCGAGTGACCCGTGACACAGGCAGTACCAAATACCCACACATTTTGACTTGAAAATGAAGCTGCCCTGGTTGCGCGCGACTCACAATCTTGTCTACCGCAGTTTCGGTTCCAATCGGGATAGTTGTTAGCTCTATCAGCTCCATGGATTGATAAAATGGTGTGGGGAAATACTTATGAATGCAATCCACAACTATTAATGCAATCAATGCTTCTGTAGTATAGCAAGCCTGGTTTTCTGTCCCGCTTGTGGTATTTATGGCTGTGATTACTGTCGTACGCTGCAGCTCCTTTCTGCCATTCCAAAGTATTCAATGGAAAGCATGAATGTGACGGATTTTCAGGAATTTATAACCACTGAAAGCCTAGCTTCTAAATGCTATTTTCTCTGGCGGTCTAAATTGATTTTGTGATGTCCCTTCATATCTTACTGAGTTGGCCTGCTGTATCCGGCTAAGCATTTGTCCACTGCTTTGTTGGAGCTACTCCTCACTCATCAGCGGCGTTTCATTTACTTGTGAGTGTTAATTCCGCGCACGGAATTAGATTGTCTGACGATTAATATTCCCGGTCTTGACCAAACAATGCAGTTACGCTTAAAGTCCTGATTCCAGTCCAATGAAAATCGAAACTGTCTTATGGTAAGGTACTATTATTAATGATTAATTCAATAATTGTACTAGCCTCGAATTGTGAGGTATCTAGTCGGTAACGTTATCCGAAGGCACTGAAATATAGTTCGGTTTCAGAAACAAATATAAGTAAAACAATAGTTCGAAACAAACCAGGGAATAACAAGACAACCGCGGCTGTGTCTGAGCTCAACAAGACAATAATGTGATGTCTAAGTCGGAAGCAACCAAAAGAATGATCGCACACAGCAGGGTCACGCGTTAGTACACTAAGGCTGGCTAACTGTCCATGGAAAACAACCAATCAAAAAGAGAGTTGGGTGTGCACACGTGACGAAATAGTATACAAGCTGAGCTTGACTCCCACCTGGCTAGGATTGATGCATGCGTGCGTGCCTGTGTGTAGCATGTTGATCAAAAAAGGATAATCAACCGGTGAGGGAAATCAGGACCCATTCGGAGTGGTCTGAGTCAATCAAGGAGCTGTGTTTGTGTGTGTGTGTGTGTGTGTGTGTGTGTGTGTGTTGGCCTAAAGAGAAGAGAGCAACCTGTATACACAAACGGACTGGGTCAGAGGTCTGTGTCCTGATAACAAGCGACTTCCGTGCATCTATCGAAGCGACTGCACGATTGGTAAAATCGGCGTGAACCGAACCATGCGGGAAACCCACAACAGAAGGGAAAAAGGAGAGTGTCAACCTGACCCAACGTGGCTCGTGTGGAATTGAAGAGCAGACGAAATGAAATAAGAACATGATTCTGCAAAACAGAGTCAATAATGAGAGACCTTGAAACCTCTACACGTTTTTCCCCATCCTAATAAAGAGACCATCACGTGTGTATTAGTCAAGCTTCCTTTATGTCCCATTTCGCCATCCCGGATACCATATTTACATTGCCCTTGTATTAGTGCTAAGGATTCCTGTTAGTGTATACTGAGTCTTTCTGTAACAAACCACTTCGTGCTCATCACACTTCCACTCTTCTACCGATTTTGAACTACTGAAATTGTCCGTGGGTTCATCATAGTTTTTTTAATCATAAGGTGGCTCTCGACTGCGTCGTTTTTCGTCGTTCACCGAGGGAAGTATCCTTTCCTTTGTCCATATACCCCCAAATTACCTCACCCCCCATCATGGCCCGACTTTTTCTCTTTCGATTTAATCCGGGAATTACATTGTTTTCGCTAGACATCCCGGTCCCAATGTTGTTCCACCAACTCTACTAGTTTGCGTGTGATCTTGCCTGCTCTACGTTGTCTTTTCTCTCATTGACTTTCTTCTGGCATCTTCATCCACCGTTGGAGGTCTGCTCATATCTTTCTTATTATCAAAAAAGGTGATCCCTCCAACCTCGTTTATTACCGTCCTTTATCTGTATCAGTTCGATTATTTCGAAAGTCACGAAGCAGGTTCTCCCAGATTTGGCACGCGATGCTCCCCTAAACAACTACCCACGTTGATTTTGTTTTAACAGTTCTACTAGGTGCCTGTATTCATAAATGACCCAAGAAGCCGATTACTGATGTTCGGCTACAAATGTCTTCGAAATAGTGCTCGAGTCTGAGAGAATCGCGACATCAGCAGTGCTGAGCTTAGGTGTTGAGCATTGAGAAGGGGAGTTCACTTTGTACTAAGCGCTTAATTAGAACAGAATATGGTAGCCGGAGCGTGTTTCATGCAGTCCTTTGGATGGAGTTTCTCGGCGTGCAGGTGAACAATTTCTGAAATGTGGCTAAACATTCAAGTCAATAACAGAAAAGAAATACGTAAAACCTCTGTGACATGCAAGCTACACTTTCGGAGCAGTCCAAGAAATGCGTCTATTTATTTCTTGAACTAATCGGAGGGTTAAGTGGCATTTTTATGTTCACATTATTTCTGCATCTACCTGACTACAACATTACTCGTAATTCTCTCGTGATTGTTTTCGCACTGGTCATCTTTTATCTTTCGATTCGACTTTCTTGCGACGTGATCGCATCCCGAACCACCGCACGGAGTGCCTGGTTTATGCCGGCTCAGATCGAAAAATCAACCGATGAGAATCGTTCTGAAACCAATTCACCTCCTTTTTGACTTTAAGATTTGAACCATAATAATCTCTTGTTGGGGCTTGGGGGCTTTAGTATTGAGTCGCGTGACAACGCACCCCTCTGCCATTGCTACAGGCTCACTCTGTTCATCAGATCCCGAACTGTCACGTTGAATATCTTTGGTTTTCTTATTTACAACTGTAATCTCGTTGGACTGTCCATCCATGCATGCTCCATGCGATTCAAATAGGATTACAGCTGTAAACCAACTGTTGAGTTCTCAAGTATCAGGATGATTGGGCGGAAGAGCACCGAGTACCAATACCTGATGAGTGGCAACAACCGCGGAACCGGTCGTGTGCTTCCGGGGGAATTTTGTCCTGTCATTCAGATACAAAGTCATACTACTTATGTCACTTACCTTATCCCCCACACTGTTGGTTCTTTTGGAAACTACGGAACAGGTTTGTAGGTGCTCTTCTTGACTAGTTCCATCGAAGCACGTAACTGCTATCAAACTGACGTGAATATCCTCACCAGGATATGGTATCTGAGATTTACGAAAACCGTGCGACCAAATATCTACAACTGTAGTCTTGATGATACTTATTGTTACATCGCAGACAAACCGAGTCAATAGTGTAATTGATACTGTCCAGAATATGAAAGTCTAGGGAGTTTCCTAAATTCGTACCGAAAAATTTTGCCTCGTTACTTTTACGCTTTTGCCTAACAGATATTGTGTCGCTACCTGCAAACGAATCACGGAGCCACTCACAACTGGTACAAGTTGGAATTGCTGGATGTATTTGAATATTCCAAACATGATGTGGATAACTTGTTCGAAGATCACGGGAATCGTATGCTTTTATGGCATGGCAGTCGATTAACCAACTGGGTCGGCATTTTGGGACGTGGTCTAAAAGTAGCGCCACCCGAAGCTCCGTCGACCGGTTATATGTTTGGCAGAGGTATCTACTTTGCTGATTCCTCGTCCAAGTCCGCAAACTACATCTATCCGACTCAAAGAAAAAACGTCGGTCTCATAGCTCTGTGTGAGGTGTCACTCGGAACATCTCGGGAACTGACTGAGGCTTGTTACACAGCGGATAAGTTACCGGTCGGAATGCACAGTGTGAAAGGTGTAGGCCGGATGGAGCCTGACTCGTCAACTTGGTATCGAACAGAGGATCAGTTAACGATTCCAATCGGGAAGCTGATTAGTATTCCCGGTCGCAGTCCTACTTCGCATGTGCTACAATTCAACGAGTACATTGTGTACAACCCGCACCAAGTGCGACTGCGCTACGTGATGAAAGTGAAATTCAATTTTAGCTGACCATTTTTGTACGACCTCTTTCTGTACCCTGTGAAGCACACATCAATCCCAGTTTTATATGCATTTCGTTCAAACACAAGACAGAAACCTTTTACCGGTTCAAGTATATGAAAACTTCACCTGTTTCATTTGTATACCCTCGTTTTTCATCTTAATATTTCATCGTTTTTAGATTTACTGTATGCATATATTTTGTTATATAAATAAGTACTCAACAACAGCAG
>STRG.8205.5
ATATTATCGGCACGTTTTTAAAAAGGTAATTTTACATTTCGCTGTGGCGCGTATGCAGGATGATTTGTTTACAGGCGGCGAAGGGTATCGAATGTTCCCAGCTAGGAAGCTGCTGTGCTGAGTAGGGCTTCAAACCCTTTGAGAATCAATACGCTACTGATTTAAAACGGAACTTTTTCGCGATGGAAGTTCAGTGTATCGGGAAAGGCCTGCGCACTATGCAGATACGTGTGCTTCATTTGGATGACAGTGTGCACACATTTAACCTGTCGGTTCATGCAACCGGTTTGGAATTGTTCGCATCAATGATTGAACGACTCCATTTGCTGGAGGCGGACTATTTCGATTTGGAATTTGTTAATGACGACGGGCTGCGGTGCTGGTTGGATCATGATAAACCGATTTTCAGACAGTTGAATCCCGGAAAAGATCTGATTTTTCGGTTCAGCGTGAAATTCTACACACCACATCCGAATTTGCTTGAAGAGGAATTCACACGATATCTGTTTGCGCTGCAAATCAAACGTGATCTGGTCAGTGGAACCCTGTTATGCAGTGAGAACACGGCTGCCTTACTAGCTTCTTATATTGTTCAGGCCGAGATTGGCGATTTTATCGAAGAGGAGTATCGATCGGTGGACTATCTAAGGCCAATGAAACTTTTGCACGAGGCAACCGATGTTCGATTACGACGCATTATGGAATTTCACAAAGCTCACATGTAAGTACATATGATGATGATGATGAGTTAATTACGAGTCCAGTCACATAAACTCAACACTGCTGATAGTATTGACAGACTACCGCATTTTGGACTACCTCTTTGGCAGACTCCATTATTGTCACAAGAGATAAATTGATCTGTTAATTGCTGTGTCGATTGCATTTGGTTGTTTTATATCTGATCTGTCTTT
>STRG.56619.1
TCCACAATCCTTTATGCGAAGGGAGTCAAATAAGACAACCTTTATTCTGATGTCAAATTTCCCGTAGCTTCATTTGTTTCGCTGTCTTTTTAGCGCAGAGTCAATATTTTTATTCAATATTCACTGCTCAATGACTTCGAAATCGGCCAAGTGTGAAGATTCACGGGAACCAACATCGCAGTTGACTTCTCCAGAACTTCCAGTTCCTCTCTCTGTTTGGCGCATTTTTCTGGTTTTGGCGGTTTTCCTTTACTCGTCTTATACCATCTTCGTGCATTTGTGTGAAGTCGATGGTCATTTGCCGTTCCGACCCTCTGCAGTCGTTCTACTCACTGAATTGCTCAAGCTTTCCTTATCCATTGGGATGTTTGCCAAGGGAGTAAGTCGTTGCGGCAGCGAAAGACCTTTCTCTACGGTGGCCCAAGCCGTAAGGGCTGAATTTCGAAAATATCGTGTTGCAGATGCATCACATCACGAAGGGAAAATATCCAAGTCACCCGACGGTCCGTTTACTACCCCTTCACCGCTGAATCATGCACTGCCTCTCAGTTGGTCGGAGTTGTTCTTTTTGATCGTGCCGTTTACTGTTCCCGCAATTCTCTATGCAGTCAACAATAACCTGGGAATGTTCATGCAGCTCGAGATGGACCCGGCTACTTATCAGGTTTTGGGGAACTTCAAGATCCTCAGCACAGCAATCTTGTTTCGATTGATCATCAGACGACCGTTGAGTTTGATCCAGTGGTTCTCACTGTTTCTTCTTCTGTTAGCCGGAATCACTCATAGCTACGGGAGTTTAATGGCCAAGAATGCTATCCCTAGTTCGACCAACAAAACCGTAGGCCACGGTGTTGCTGAGAATACGCCGAACGCTACATTTTTGCACATTTCCATCGTCGGAATTTTTATGATTTCTATCTACTGCACTATATCAGGCCTATCTGGAGTTTACACCGAGTATGTAATGAAAAAACGAGCACAGATGAGTATTCATCTCCAAAATGCGATGTTGTACGTCTTTGGAGTGCTAATAAATGGATTGGCCTTCGCGACTGATGTTTTGTGCAGTGACGATAACTCCGCGTCGTGGAATGTATTCAAAGGATTCAGTCATTGGACTTGGTTGCTAATTATTACGCAATCCGTTTCCGGGATTTTTATGGGCTTTGTGATGAAGTTTTCCAACAATATCACCCGGTTGTTTATTATTTCTTCTGCCATGCTAGTGACCACTTTCTCTGCTATGTTAGTTTTCTCCTTGCATTTGAATGCGTATTTTGTCGCTTCTTTCATATTGGTCTTCACGTCACTTTATTTATATCACTTCTAGGTTGTTGATCGGCTGCGGGCCAGTCGACTCCATAGTTTTTGTTCAGTCTGTCGCTTTTTTCCTCAGCGTTTTCATTTTTATTCTGTTCTTGAGCCTTATTTGAGAATGCCTATGTTGCGATTGTTTTGAGACTGTTTCTCGTTTGCTGTTGTCTTTCAAAGTTTCTGTATCATTTATGCACACTCGTGTTTGTAATGATCCTGTGTCTGGAACTACTTATTATTCATTGTATTCGACCCAGTTCAGAGTTTCATATACACTCTTAAGTTCCCATTAAAGGACAGAAAACCATGTTTCTCGAAATCATACAACTTGAATGAATTTCAAAGTGATTTCGCTCTCGTTTTTAATTGTTGGCTGTCAGGATCACGCGCTTGGAATATAAACAGCTCTCAGTATTTATGCCAG
>STRG.77389.1
ATATTTTTCGCCAAGTTCAGGACAGTTCTCTAAATTTGATTTTTGTAGTATAACTCACTTTATTTCGGACAGCTTCTTCAATGTAGTACTTGGATTAGTGAGCTTTTGTCCCAGGGCAGCGATCTATCCGCTCAGTTTCATGATATTATTGAAAACCATAAAACAAGGTGACAGTTCGTTGATAGTCCTCTCTTTTCAGCCTCTTTTCTTAAATTATGCAGATTCAACTATTTCACCAATGCCTGGAAGAACATTCTTCCATCCTGGTTCGTCAAAATCCGCTAAGAAACGAAGACTGCGTCAACTGCCTCGAGCATCAGACAGGTCAACAGCAGAAGCATCTACATCGGATTTAGCCGAGAAGTCCGTCTGCCTGAGTCCGGCTGGTAAGACTTGGTTGCCTACAGTGTTCTCTTATATCTTAGAAAATGCCGAACACGTGATTACTTCTACATTTGGCAGTCATATTGCTGCTTCGGAATTCAGGAGTGTGACTGATGCAAACACATGTATAAGCACTGGAAACCTATTGGATGATATCCGTCTTCATTTCAGCCAATGCAACATGTCACTAACGGATTTGCGACGATGGTTACAAAAGTTAAGTTCTCATTTTATCCGAATACCTTGGGATCCACTGATGATTCTTGGTACGCTTCGCACATGCTAATCACGTGTCATTCCCGGTGGTTTTATGTGCATTTAGGCTTACATGCAGCAATACTCCGTGAAGCTGTTCATACGGATCCCATTCCTACCTGCATCTCCATTCAGCTACGTTTCGATGGCATGTGTTGCTTCAAGGACTCCACAAAACCTCTGTGGCCCATACAATTAAGCATCGTGAAACCAGTTCTCAGGTGCTCCTTTGTTGTTGGGGTTTTCTATGGTGACAGCAAACCGTTTGACGTGGTTGAATATCTAACGGGCTTGATTTCGGAACTTAATCCCGTTATAAGTAACGGAATTTCTATTCCCGGAAGGCCTTCTGAGATTGACGTCAATCTGCAAGCCTTTTTGTGTGACGCCCCTGCCCGAGCTTTTAGAGAGCAGATTAAGGGACATGCTGGATACCACGGATGTGATAGATGTGTTTGTGAAGGTGTTTACGCAGCGGGTCGTATGACATTTCCCAAACTGTGCAGTTCCCTTCGCACAGACGCTTCGTTTCGCATGCTTTTACATCTGGGTCACCACCAATCGACAGGCTCCCCTTTTGAAGAATTGCCTATTGATATGATAGCTGCGTTCCCTTATGAACCCACGCGTCTGATATTCTTAGGTGTAGTTTGCAAGATCATGTTACTGCTGAAGAATGATATGCGACGTTGTGATGCAGATGGCCTATTGGATCTAATCATGAAGTGCGGGAAATGGACTCCATGTGACTTTGCGCGAAAATGCAGGTCGCTATACCATCTGAAAAGGTGGAAAGCCACCGAACTACGGCTGTTTTTACTTTATATGGGTCCGGTTTACCTGCAGCCTGTTTTGAGTAGATTACCATATCTGAACTTTCTAACCTAGTCCATCATTTTGTACATGATTTCTAGTGATTGTTTCTCTGCATATTTTCCATTAGCAGATAACCTGTTAACAAATTTATTTCTCAACTTCAGCATCTGTATTCACCATCGCAATTATCATACAATGTCCACACAACGGCGCACTTAGGTTTAGATGTCAAAAGGTTTGGGAAATAAACCTATTTTCAGCCTTCGTCTATGAGTCATTCATGCCAAAATTAAGGTGAATCATCAGGGGACCTAATAGACCTCATGTACAGATTTTCAGGCGAACTTCTGAGGCTTACAACATAGGCCAATGAATGCAGCCGCCAGATGAGTCCGATGATGTAGATTGTTATCGATTCCGCGTACCCGAGGAATCAAGCAAATCAAATGGCAAAGTGCCGTTCTCACTACAGAAGGTGCAGACTGTTTTGTAAAGTACAAATGAATCCTGGTAAAGTCGTGGATATTGTAGATGACGTCACTGTTTACCAGCGGTTCAAAGAACCAGTTGATGTTTTCACCCACGAAATACCGTCTTCTCGTCTGTTAATTTTCCGTGTGAGTGTACTTTTGCCGGAAAA
>STRG.38302.4
ACTACACGCGTTAGTATATAACACCACCGCGTTTGCTCCGTCGCCTAGGTGTCTTTTGTCATTCATTCCTGACTNAGCCATGTTCGGGACGCCGGCGACGCGTGATGGTCAGTCGTTGGTGCACCGCTTCTCTCAGGGGTTGCTTGACAGGTTCCCGTTCATTTTCTTTATGGACTTTCACGAGAGGTCGTGTCAAACCTCGAATCCCTTCCGCCACCGTTGTTCCACGAACGGTCAATTCCGTGCCTCTCACATTAATAATCCGTTGCAGTGTATTCACTTTTGCCTCAGTCAGTACCGTATTCGTTGGCACGGTGATATGGGATTTCGAACATTGGCGACGCAAGGTAGCACGAACTAAAGAACGACAGTCACAAAGTAAATCGTCTTCACCCAAAGGTGGTGGAATTCTGGCTAATCTCCACCGTAAAATCACATCATTTATAGGGAGACCGATTGTTGCGTCCGATGTCTACTGGGGTATTTTACTCTGTAACATTTTGGTATTTCTGGGGAATCGAAGCCCTCTGGGTCCGTTCTTCTTGCGGCGATTTATCAACAGTCCGTACGGGCGTGTGTTTGCCAGTTTCATCAGTTTGTTGAGCAAGGCAGCTCGTCGGTCTCCAGTCCCGTCGTTGGGAGCCAGTGGTGGCATTTGCGCAATTTTGGGCGCGTTCTGCATGCTGCAACCACATGCACGATTGTGCATACCGTTTGTTGTGGACCTGTTTCCGCACTCATTCGAGGCAGGTCACTCGGTCTGGGTTCTGTTGACTTTTGAATTTTGTGCCTCAGTCATATTCGTTTCTCGCAGTCCAATCGATCACGCAGCCCACATGGGTGGCCTAATTTTTGGCATGTACTATGGTCTTTCTGGAAATGAGGCTATCTGGCGACGACGCACAGCCATTGTGTCCTGGTGGCGGCAACTACGGGGTGAATAAATGTTCCAGTGTACCATTTCTCTATTGCTTGTACAGACCAGTCTCCCACGATTCTTGCGTGTTTTCTTCTCTCATAGGAAACTTTTGATCTGCACTGTGCTATTTTATCTCCGCTTGGAAATTTCACACACTCTCCCCGATTGTCGTGTGAAATGTACAAATCTTCTGAATCACTGATTTCAATTTGCTGGAGT
>STRG.73070.2
ATATTGAACAAAACAGTAGGGAGGAGCTCAAGCAGAGTTGAAAGACACGATTTAAGTATCGGCGTGATGCTATCTTCTCCAGGAGACTTTCGGTTCTTCAACTCGTGCATTAAATCGGTAATATCTCGGCTTGGTAGGTTGTTACCAACGTCGCAGTGTTCGTTCTAGTTTGGTTCACATAGCTTGTCGCGGTATGTTCCAGTAAACAATCGAATTGTTCGGCCCATCATTGCATCTTTTTAGCTTGCTCAGGAATGAGCATCCCGGCAGCGTCGCGAAAGAGGGGTTCTGCTGATTGTCGCTTACCGAATGCAGTACGAAACAAGCAAACGAGCTTTGACCAGTCACCGCAGTTAGCCGCGGTCTCCATAGTTTCCGTGATTTCGGTCCAGCAATTGTGGTCTCTTCTGGCCAAACGGGTGAACGCTGAGTTTGGCGGAACTTTTCGTCTAGGAAGTCTCGGTAACCATTTAAGCGAGCGTCTCTAGCCTTTTTGGATAACTGGAGATTCGCCCCTGAGATCCAGTTCTGTCGTCTTCGCATAAACCCCAATTCGCCTAAGGAGCATTGTTGAATTGATGCCTTCAAGGAAGTCCATTGATGTTCCATTGAGATATTTCACCTAAGTACGTAGTGGCTAGGCAGGAGGCAATAGCGCCCGAGAGTGCTTGGCTCTTTCTGGGTGATTCCAGCGCTGCCAAGTTAATCCGCTTCTGGGCACGGTTTCTGCGGCGTTGGGCTAAGTTAATCTTGAAGCATGCACAGACGAGCGTGTGGTCGGTGCCACTCGTTACCGGACTCGAGTACACAGTTATATTGTTGCATGAATGTTACTTGTGCGATTTGGGACGTACCAAACCCTGTTTAGGAAAACTAAAAACGTGCATTTTGCGACCATCCGCTAGAACACGGTACGGCGCCGTTGAACATGCCGGAGAATGATTGGAACTTTGTTGCTGGTTCCATGTCTGGATTTATGGTGCGTATGCTCACACAGCCTTTCGATGTGTTGAAAATCCGTTTTCAATTGCAAGTTGAACCGATTCGTCAAAGCCCACGTTCCTACTACTCCGGCGTGACCCAAGCGGTGGGGCGTATAATACGAGAAGAAGGAATATTCGGCTTATGGAAAGGACATGTTCCCGGGCAGTTGCTTTCAGTCACCTTTTGCGGTGTAGAGTTCGCCACATTCTATGGTCTTTCGCGCATTTCCACGGATTACGCCGCTCTCAATCCCACCAGTGGTCGTGATCTCCTGGTAGGTAGTTTGTCCGGATTTTCGGCAACCGCCTGTGTCCAACCACTAGATGTGATGAGAACTCGGCTGGCGGCCCAAGGACGCGTAAAAACCTACGCCAGTTTTCTGACCGGTTTCGCCGCTCTCATTCGTACGGAGGGAGTGGCCGCACTCTGGCGTGGTTTGGGTCCATCTCTGGTTCTGATTGTGCCACAGACCTCAATTACTTTCGCCACGTACGAGAAATTGAAACGAACGTTCGCGACGGGTTTCGTTCAACACGACGGTAATACATCCCAGTCGCCTACAAGTGGCCAACTGNNNNNNNNNNNNNNNNNNNNNNNNNNNNNNNNNNNNNNNNNNNNNNNNNNNNNNNNNCACACTCCTCCCCCCATCCTCTGTGCACCTGTGTGTGTGTGTGTGTGTGTGTGTGTGTGCATGTGCGATGCAGTGAGTGCATATCTTAACGTTTCCCTGTTTCTGTTCTTTTTTTCTCTTGCGTTTTATGCCTTCTAGTGCTTTCGGAATGTCTGTGTAGAATTTGTCGTATCACTCTGAATGAAGTAGATGGTTTTGAGCAGTGGTTATTTTTTTGAGTGTAATTTATATATATATATATATATATATATATATATATATATATATATTTAATGGCTGGTAATGATCGTGGTTCGAGAAAAACAATGATCAATGAGATCAGACGCAGTCAGGGGTTGGGTTAAAGAATGATTGAAATCGACTGCGGTGACGTGCAAATTGTCATCTAACAAAGAAACGATAAAAGGTAATAAGCAGACACAGTAAGACAAAGTGAACAGTATATAAATAAGTTATAATGTTGCTACTTTGGCGAGAAAATTTAGGATGAAGCTGATTATTTAAACGGTCAGTACCGTTCACTCAGTGTGCATAAACGAATTCAGACTTTCCACACCAGCGGGAGTTGATATACGTGGCTACCCTCCCTCCAATCTTCTTGTCACTAGAATTCCTGTCCTATCAGTAGATCTTGAAGCAATATATTGGCACAAGTGGGCTTGCATCGTGTGGGTTCAAGCTATCATTTTCTAGATAAACCATACAAGCTTGAACATGAATGTGAGAAAGGAGCGTGAGGGATTGGTTCGACACTTTTCGAAGAGAGAAACGTATGCCGGTACTGAACAGTGACTGGACGGAAATCTTCGCTGGGGGAATGCAATTATGTTCAACAAACCAGCCAACACGGATGCGTTTTCTGGACCAAACGGGAAATCCTTGATATAAATGAGCAGTTAACTCTGACTGAACGAACAAGTCAGTGATCTGCTTCAATGGATATATTTTTGATCGTTTATACCGGCTTACAGGGGTCATAGCGAGCCGATTTCTTCAATTTTATCGGATATTGCTTAGCGCAAAAACGTAGCACATTCAACCAAAAAGCGCGGTGATCGGCAAGCCTTGATCCTGCTAGATTCGAAGCATCCTTTTCCTTTGCCCTATTTTAGTACAGCAAGAAGATTAATGCGGGCAGAATCATTACTGGTCGTCAACTTCGTGCGTCAGGAGGACAGGACTATTTCTGAACCAGAATTTGTGAGCCTATTCCGAAAAACCTGAGGCTTCGTGGCGGAAAATGACCATATATTGCAGCAACACGGCACTTATTGGATCGGGGTCATCGATGTGGCCAGTGCATTCCGGATCATCACAAGGCCGAGAAAGTGAAACATGCTAAAGTCCATGGGGGCAGTAATCATTTACCGGATGAAGCTTAAACTTAGCATCCAAAATCATTCGTTGCGCAACTTGTGTTGCCGGGGCAGTGACGTGACCCCACCTCGCTGTGTCTTTCACTATTGAAAACCAGAAGGTCATATTTAGAAAATGAATAATGAATGTTCTGCCTTCTTTTTCTACAGACCGATAATCGGATGAAAAAAACCTGAAGGCACCAGGTTGGTGTTGCCAGTGGTGTCACCTCAAGGACTTAAACACTCCTTCATTCTGTTTGGTTGATTG
>STRG.74352.1
GTCGCCCTCGGCCAGTAGTTCCTGCTGCCCACCGTTATCCTACGTTCCTGACACTCCATAATCTTGCTCATCCGGGTGTGACTGCCTCGGTGAAACTGATAACTGAGCGTTTTGTTTGGCACAATGTCAAACGAGATGTCCGTCAATGGGCTCGTGCTTGTCTGCAGTGTCAACGTGTAAAGACCCCTAGGCACGCTAAGGTGGCGTTAGCCAGGTTCCCAGAACCTGAAACACGTTTTCATCATGTGCACGTCGACCTCGTAGGACCACTTCCCCCTTCGCTTGGGTACGTTTACATACTCACATGCGTGGATTGTTTTACTCGCTGGCCGCAGGCCACCCTTATCCCTCGTCCCACCTCGGAAGGGGCCGCGAAAGCTTTTCTGACCAACTGGGTTAGTGATTTCGGTTGCCCGGCCATAGTGACCACCGATCGCGGTCCACACTTTGACGGCGCTTTCGGCAGCCTGCTCGCTACGCTCGGTTGCCAACACGTTAAGACGACAGATTACCACCCTCAGGCCAATGGTATGGTTGAGAGTTTCCACCGGCAATTAAAAGCCGCCCTTCGAGCAAACGGTAACCCCCTTTGGAGTGAAACACTACCATTAGCACTCTTAAGCCTGCGTAGTACCGTTAAGGAGGAGTTACACACAACACCGGCCGTACTAGTATATGGCTGCACACTTCGTCTGCCTGGGGAGTTGGTAACCCCCTCACCAACCGTGACTTTCGACTACGATGGTTATGCTCAGCGCCTTGCGCAACACATGCGAGTGCTCAAGGCCAGTCCGCCGCGTGAACAACAGTCTACAAGTTATGTCCCAACTGCGTTAGAAACCGCTACCCACGTATTCCTTCGCGTCGATGGCTTTCGATCACCACTACGAGCGCCATACACTGGCCCGTTTCGGGTGATAAAACGTAGGGCAAAAACATTTGTCATAGATATCAGCGGACGACACGATACCGTATCTATCGACCGTCTCAAGCCTGCCGTCATTGAGTGCAAGCCGCCCGGCCAATTTACACCTACTCAAGCCGCTCAGTCACCTGCATCGAGCGAGTTACCACTCGAACCACCCCCAATTACGCCTAGTGAGGACTCGGCAGCTAGTCCATCAGATTCTCCAACCGTACCCGCAACGCGAAGTAGCCGTCGCGGTCGCCAACTACGAAATCCCGTCCGCTTCGCCGATTTCGGGATGATTTTTACAACCGACTGTTAGCAATAAGTTGGTAAGTTCACCATGGATTTACCAACCAACAGACCCGTGAAATTACAATCGGTA
>STRG.7514.3
GACGAGTTAAGTTGAAGGTCGTATCTAGGTCAGGTTTTGGGCGCGGTCGCCGGATGGCTACCGCCGTGATGGAGTCCAGGTTTAGGACCGCGGAAGCTATATTGGAACCCCTGTTTAAGAAGTTATCTTCATTTTCCAGTTTAAGTGTGAAGCACCATGCGAAAAAACCTCGGTCAAAGTCACAGAGTACAATCATATCCTCTGTTCAAGAATTTTTGAATGACATCGAATTTCGTACAAATTGCCTAATCAGAGGCTTCCCTTCTATGGAGACAGATTTCAACACCGCACTTAGTGATGTATTGGATACTGGACAAATTTTCTTGGGCAGTGTGGTTTCTTTCACGAGTGACCCAACGAATATTAACAAGGATACCGAACTCTACCAGTCTGGGAACGTGTTACTGTCTGCATTATGCCGATTGCTCATTTTAGCAGAGGTGGCTGATATTTCTCTCTTGGATCAATTGATCACTTCAATTCGTAATCGAATCGAACATATCATTAACACTCCTTCATCGAGGAAACTGCACATTGAATGGCGCGAGCTGGAAAAGGAATTGGCCAACTTGGTTTTGTTGCTAGAAAAACGTTTACCTGATTTGCTGAATCGTGAGCATCAGGAAAAGCTAAGTCGTGCTAAGTTCATCTTAAAAAACAGTGGACCGCTTCTGTATACCTCTTCACGTGTTTGTCTTCATCATCCAGAACACACAACTGCACGCAGCGCACGAGATTTTGCGGCCAAATCTTTGGATACCTCAATCGCCTTAATTCAAAGCACTATTGATCCTGGACCAAAGCCTGGCAAAATTCGACTTAAAGTATCTGGGAAATTGTTGGACGAGATTGGGGAATTTGAAAATTCCACCTTGTTGGACCCGGACACGTTTGATGACAAACAAGCCAGGGCACAAATGGAACGTCAGTTGAAGCGTCTACTCCCGTCTGTTTATCAGTTGGCTGATGCCCGTCAGACGCGTCCAAGCACTCGTCAAGCAATCTACGCTCAATGCAAAAAAATTCAACGTGTATTAGAAGACCTTTTGACTGAATACAATCGAAAGCCTCCGGTCAATCGTTTCGCGCTAGACCGAGCCATGGAAACATTGTTGAACACGACCGGGGCCTTGAAGCAACAATTGTTACGTATCTCAGTTGATCATGCAACCCAGGCTCTGATGCGCAAAGATGAACCGCTCATGGCCTTGAGCGATGCAACTAAATTTGGCAGTGAAAAACGCATGGATACGGCCTGTCAAGTATTTCAGGAACATTCGGCCGACTTGGTGCTGGCCGCCTACGAGATGTGCGCGTTGACCTCGAACGAGGAACTGTCCAAGTCCATTCAGCTCGCCTGTCATCAGATGGAACAACTCAGACCCCAGGTTGTCAATACTGGTTATTTATTATTCAAATTCCCTTATTCCAAGTCGATTGCGGCCAATTTCGAGGCGTTCAAACAGTCCTATCAGGAATCTATAGACATGCTTGCCACCGCATTGAATGAGCTGACAAGTGTGCATGACTTTCTAGCCGTGGCAGATGATGGAATGCGTGAAGACTATCAGAAGTCGTTGCAGGCTTTGGAGATTGGAGTCATGGGACTTTCCCTAGCTGTCAGACACTGAAGACGCAAACTGTGTTTCTAAGCGAAGATACACACTCAGGATGAGTGTGGTGTACAGCAGAATTCGGGTGCAATGCAACGACGCTCATCACATGTGTGTGATGTGGTCACACAAAAATTGTCTGAACAGACGGACAATTTGGACTACGTAGATCACGTGATGGAAACAGTGATCTTGTTGCGAGATAAATACACACCCACATTTATCGAGGTTGCCCGTGATACACTGAGTCGCCTGGCTGCACATCACCGCATCGATGAGGCTCGCTATCGCCACGCTGGATCGGACCTTTGTTCAGCTTTGCATGAGGTTCGTCTCGCTGCTCTGAATGAATCGAATTTGCCATCGGAACTCGAAGCATTAAGGTTGAGAGAAGCAGTCGGTGATTTCGATGCAGACAGACGCTCCACGAACGGGAGCCGATCAGTGAAAGTGACTTCATCTGATCAACGTTCGCCCGGGCATGAATTTCGCCCATCTAGTGCCGTGTCACAAGAGAATCGTCACTCGGAACGAGCGGAATTGTACGCAATGCTTTCCGGTCCAGAACGCGAGACCATGGCACAAGAATTTGCCGGTTTCTTAGAAGAGAAGAAACGGTTCATGCGTGAGGTAGTGAAATGGGATGACTCGGCCAACGAGATTATAGTGTTGGCGAAAAAAATGTGTATCATCATGATGGAAATGACCGATTTCACTCGAGGCAGAGGTCCACTAAATTCAACCATGGAAGTTATTCAGGCTGCACAGCGCATCTCCGAATGTGGACAACGCCTAGATCAGCTGTGTCGCGATATTGCTAATTTGTGCCCGGACTCAGCCAGTCGACGTGATCTTCTGGCCTACCTGCAACGCGTAACTCTTCATTGTCATCAGTTGAACATCACAAGTCGAGTCAAGGCTGGTGTTCAGGCTGCAAGATCCGAAGTGGTCGAAAATTCCGCCGCGCTTATCCAAACTGCACGAAATCTGATGACCGCGGTCGTGCTGACCGTGAAACAGAGCTACATTGCTTCCACAAAATATCGAAATCCCGAAGGCCAGCATCGTCCTGTCGTTCGATGGCAAATGCGTGCCCCAGATAAAAAGCCTCTGGTCACTCCGGAGCACGAATTGGACGACGTCGAGTCGGGATCGGACA
>STRG.70649.5
GTCAGTTAGACTCGGTAATATTTAAATGCTTTGTTCATTGAACTCTATGGATTCTCCGAGTGAGTACTCATTACAATGAATCGGCTACTCGCATTCGCAGTCATCGCCGTTGTTCAGGCAACACCAAGCTCTAAAACACGATTTGACACATACTCCGATCAACTCATTCATTATGTGAATGAAGAATCCGGTGCGAGTTGGAAAGCAGCCCGATCTACACGATTCAACAGTATTGAACACATGAAACAACACTTGGGAGCCCTTGCCGAAACACCCGAACAACGGAAATCTCGACGACCAACCATGAAACATCACATATCAAACAGTGATCTACCGGAGTCTTTTGATGCTCGGAAACAATGACCCAATTGTCCTTCGATTTCAGAGATCCGCGACCAATCCAGTTGTGGTTCTTGTTGGGCCTTCGGTGCTGTTGAGGCAATGAGTGATCGCGTGTGTATTCATTCTAACGGTCAGATGAAACCACATTTGAGCGCAAGAGATCTTACCAGTTGTTGTCGCACTTGTGGCTTCGGATGTAAAGGTGGCTATCCTGCACTAGCTTGGGATTATTGGGAGAGCGATGGCATTGTGACCGGTGGTTCATTGGAAGAGCAAACTGGGTGCGCGCCCTACCCGTTCCCCAAATGTTCTCATTATGAATCCTCGAAAGGACTGAAACCTTGTCCGGATGAGTTATATCCAACACCCACATGTGAAATGAAGTGTCAAGCAGGATACAATAAAACGTACGATGAAGATAAATTTTACGGGAATTCATCATATAATGTGGAAAAAAGCGAGAAAAATATCATGTACGAAATTATGAAAAACGGTCCGGTCGAAGCGACTTTAACAGTCTATGAGGACTTCGTGGTTTACAAAAGTGGAATCTATCACCACGTGAGAAGCAGATTAATGGGTGGGCATGCGGTTCGTATTCTTGGTTGGGGTGTTGAGAATGGAGTGAAATATTGGTTGGTCGCCAATTCGTGGAATGAGGAATGGGGTGAGAACGGGTACTTCCGAATTCGACGTGGAATTAACGAATGTGGCATTGAATCGGAGGTGACGGCGGGACGCGGTGCCTACTTGTCACGTCGACCAAATACAAACCAGACAGTTCGGAGTTTGGATGATCATATTGAACTTTGGATTACAAAATCACGCGAATCAGACATTCCATCTGAGGGTACAAACTGAGTACGAAGTCCACTCAGATGAAAGACTCCAAATGAGAAGACTGGTGTCATGGTGACCACGTGCGTCTACTATTCCTGGTGTCGAAACTTTAAATTCATCCAAACGTACACAACAAATCGTATTGGCTGTTGAGTTACTAGATGCCATCGTGAACTTTATTCTCGCTACTATAACAAACCGATACCTAACTCCGTCGAGTCCATTACTTGTTCAAAGTCAATTTGGACATCATGCGGAACGTTTGACCCAAACGATCTTTGTGCTTCTCTAACGGGATGATTCTCTGTTTTACAATAAATTACAGTCAAATGTCACGGGATATAACCCCAAAATATTTGATGCACCCGTTTCAACCAGTGCCCCGAGCATGCTCCTCTCCTGCTTCGCGAGTCCATCTATAGCTCGTTCGTACGATCTGGCAAAATGAAAATCCACCCATGTTTCACGTCACAATATCTTTCTCACACGAATCCCATCCCATGCACCATCTTAGTTCTCTGTCAAATCGTCACCATGTATCAGTGTTCTACGTTATATCTATAATTTCTTTGCCTGAACAAACCGAAACTTGAATTTGAT
>STRG.48557.3
CTGGATTCAGCACACCACGAAACGGAATACCCATACCTATGCACTGACACAGACAGTAACAAAACACGTGTAGTCTAGCTAAAATCCATCAAAATCATGAATCGTCAGATGTTATCCAGTCGTTTGAAACGAAGAATTATGCGCAATACAGGACGCCTTATAAATCGGTTGGTTGACAATCAAGTTCTTAAGGGAATTTTGGCAGAATGCACGGAACACGAGATTACTGATATATGCGGTTTAGTACCGGAACAATTTATGGTTGATCCTCCAGTATTGGAACTAACCACTGAAACCCCGTTGATGATTGTAGGGGATGTTTACGGGCAATATGGCCACCTTGTACGTCTATTCAACTACTATGGACATCCACCACGACAGCGCTATTTATTTTTGGGCAATTTCGTCAGTGCAAACAGTCGAGCAATTGAAACAGTGGCTTTACTGTTTGCTTATAAACTTCGTTATCCAAAATCCATTTACTTACTACGAGGCAAACACGAGTGCGGTCGCGTAGCCAAATTCTATGGATTTTACGATGAATGCCTCAAAAGATTCACTCAACGCATATGGAACGCAATCACTGATGTATTCAACTATATGCCCGTGGTCGCCATAATTGACAACCGGATTATGTGCGTGCACAGTGGTCTGTCTCCGCTATTTCAACAGATGGATGTGCGCGGATTGAACAACCTGAAACTGTTCATCAAGAAATCGATCACATTACCGGCAGAATTAGAAGCTAATCGGTTACTTATGCATTTTGTCTGGTCCGAACCTGATGAATCACTTGATTTTTGGGATCAGAATCCAGCTGGCCAAGGCTATCTATATGGGATCAAAGCGGTGAAAGATTTTTGCGAACGATTTGAATTGCAACAGATTATCCGATCCAGTGAAATGGTCAAAACAGGGTTCGAATTCTTTCCCTGTGCCAAATTACTCACCATTTTCTCGGCTCCGGACTATATGGAATTCTATTCCAACACTGCAGCATTTGTGTATTTGGAAAATTTGTTGCAAGAAAAAGATCGACGCTGTCGGTTGAGATTGGCCCATCCCATCATTCGGCTAAGATGCAAACAAACGCTTCGCATGAACATGACCTTTGATGATTTGCCTATCGAGTTAGGTGTGGGTATTGGTCATGTGCTAAATCTTGAACCATCTAGTCTTTACACCCAAACGAACAGTTCCCAATATTTTCAGAAATGCTCCCAACTCCCAATTGACGAGAACGAGCATTGTCAACAAAGCTCGGAAACTGAAATTGTTGAAGATTTGAATTCACCGCCAGTATCACCTACTGAATCTCAGTGGCTAGAATTGCAATCTGCAACGTTTTGAGGACAAAACGAGAACGGATGTTTCTTTGAAACGGTTTTCCTACAAACGTTTATCCTCAGATGACAGTCACTACCTTTGGTTTTGAACGAATAATTGATCGGTCAGGAAAAATGACCACCTAGTGCGCTCATGATACAGCGGTTCAACAAGTGTCGATATTTAGACACTGAAATCACGCGTTAAAGAACCTCTTCGTTCTTGTTCTCATTTATCAGGTTTTAACAATTTATTGTGAATCCATTTTCACAGCCCACATTCCCTCAAACACATACTCCAAAAGTGTTTCTGACCAAATTTACAAGTTGAAATATTTCGATTCAGCAGAAAAAAAGAGAATCAGTCAAACCACGGACATAAAAATAAAACGTGGTTACGCATGAGCAACGCATGCACGGGAGCATTTAATACTGATCTCTTCCTTTAATTCTCTTTTCTACTTGTTCCGACGATCATTTTTATACCCACGTGGTATTAAAACCTGTCATTCATACCAGAATTATTTATT
>STRG.70866.4
CCACTGGTCATTCTTTACCCATTTTAGGTTAACGTATTAGTCCGACTCAGGTTACCAACTCTTCTGATCTGTGTGAATTTATATTTTCTGATTCCGATCCGTCTTTCGTTGGTCTATAATCTGTTCGTCAGTTACATGTGAATATTTTGTTTTGCACTCAGGCTGAAGTTTCTCGGCCTCGATACCTTATTCTTCAATGCTCCAAGGTTGGTGGTGGGATGCATATACCGCCTAGGAAACTGGGAGTGTCTGGGGACCCGATATTTATCCAAGAGTGCATTATACCATTTGGTCTAGGTGAGGTGGTTCGCCTCGCTATACAATCTATTTGTGAAAAAGGAATCATCCCGCCAGCCGAATTCTCTTGCTGGGCTACTCCCATTGTAACCCTCCTAAATAAAGATGGAGAAACCCACCGATATGTGGTGAATATTGACTGGGCCTCAACAAAAACTACTCCGAGATTTTCGTGTACAACGGAGGCGTCTTCAACTGCGGTGGAAGCCGTTCATTCTCAACAGCATCACTAACCAGGCGGTCTCTGCTCTGGAGATGCAGTGAGGGTTTGCACGGAGAGGAAAGATAGACGAGGACAAGCACTTATCATGTCGTCTAACGTCAGGAGTCTGTTGAATAAGCGAGATGAGCTCGAGGCATGGGTAGTTCTCCACTCGTCAACATTAATCGCCTTGAGGGTGACGTGGCTTACCAGGGGGGGGGGGTGATGGATTCTGAAGTGGCTATCTCAGGATACACGCTTTACTGTGCTGACGGAAGCCAAGCTCGGAAAGGGGGAGAGGCAGCGATGTACATCCGAGCCGATGTCCCTTCACCACAGTTGGATCCCCAGATAGACCCGAAGGGCTCCGAAGAATCTCTTATGTGTTGCTCAAAGCTAACACCCAGTGGATTTGAGTCGACCGGATTCATTTATCGGTCCCGAGAAGCAGATCTTCCGCAAATACTGGCTGGCGTACGACGTTGGGCTGGCGATGGTCACTGTCTAGTTTTGGGTGACTTCAGCTCACCGAATGTGGACTAGGAGAATCTACGGTGCAGTGCAGGAGCGGATTTAATTGCCCGTAGGCTCCTTACAACAGTGCTGGAACTTTCTCTGTACCAACATGTCAGGATGCCAGTCCGAACCCAAGACCATCAAACTTCTATCCTAGACTTGGTGATATTTCCAAAACATTCCGATGTGGCGCGGATTGAACATCTACCTCCACTAGAGAGTAGTAACCATGCGGCGTTGACCATCAACTGGAAGAGAGGAGCGATGTTCGTTCCTAGACCACAGGATGAACTCAGAGTTTGACGAATGTCGTTCCAACAAGTCAGGGAGGCCGCGTCTTCAGCGGTGTGGCATCTACAAGGTCCCTACGAGATAGACAAGTCTTGGAAAGTAATTCGGGATGAAATCCTTAACTTAAGCCAAGCGTTTGCTTCACCATTCACACGACGACCGCATGCAAAAGGCCCACCTTGGTTTGACTCACAACTCATGCGTCTTATGAAGTTTCGGAATCGTGCATGGAAACTACGTCACACTACTGGAGAGGGTTATGACCGCTACTGCACCATCCGTAATCGGTGTATACAACTTAAGCGAGAAAAGCGATGTATTTTTGAGGAGACGTTAGCAATGGCCTCGGTTCATGCACCCAAAAGCCTGTTTGCATATCTGTGGAAGATGCGAGGTGCAACTGCAATCTCAGCCCTACAGGATGGACACCCTCTGGGAGTTACAGTTGAACACAAGGCGGAGATATTGGCAAGGCACCACTTGTCAGTCTGTGCTCCTGAACAGAGGCATAATCATCCCCCACATATTGCAGTGGACGTTCCCTGTATGTCGTGCCAGGAAATCATTGAGGAAGAAGTGGCGGCCGCCATGCGTGCCATCAAAGTTAACCAGTCCCCGGGACCTGATGGTCTGCATCCCGTCGTGGCAAAGGAGCTCGCCGATGTGTTAACCCAACCTGCCACAGGATTGTTCAACGTGTCGTTAGCAGCCAGAAAGCTTCCCCAGGAATTGATGAAAGCTGTCGTTATGCCACTATACAAAGGTGGAGCAAGGGCCGAGGCCGTCAACCATCAACCTGTCAGTCCAACATCGGAGGTGGGGAAGGTTATGTAGCGTCTGACAGCCACGTGACTCCGGGAGCATATCACTGTAAACGACCTACTAGGCAGATAACAACATGGATTTTGGAAAAGTAAGTCCAGCCCGACAAACTTGCTAATTGCACGAGAACTCTGGACGAAGGCCAAAGCAGAACACCCTACGGACCTAAGCTTCGTGGATTTTAGAAAAGCTTTTGACAAAGTTCCGCACGACCGTCTGTTAGGTAAGCTCAAGGCTCTTGGTGTTGTAGATCCCTTGATCCTGTGGATCGAGGAATTTCTGAAAGGGAGGACCTTTACAGTACGATTAGCACAGTCAATGTCAACATGACAAGTGGCTATCAGCAGTGTTACACAACGATCGGTTCTAGGCCCTCTACTCTTCCTGTCCTATATCAGTGATCTACCAGCAATTTTTCAATCGCAGTATCTCATCTCTGCAGAAGATCTTAAGATGTGGCGTACGGTCACATCAAATGCGGATGAGCTTGTTCTTCAGTAGGATATCAAGGTCCTTGAAAGATGGTTTGGTCTGTGGTCACTGCCAGTCAACACCGACAAGTGTGCACATTTGCCAGTAGGGGTACCGTCCAATAATGGGGTGTACTATGTACACGAGGAGCAATTTCGCCGTTCTTCCTGCGAAAAAAGATCTGGGAGTGATGGTGGCCTCGTCACTAAAAACGAAGAATAATACCGACAAAGTTTGTCCGTTCGGGTGGATTATCCTTGGGCCGATTACTCCATCATTCGGCCCTCTCTCACTCAACGCTTTCAAGGTACTGTATGCATCCCATTCACGACCAAGGTTGGAATACGGGGGACCAGTGGTTTTCCCTTGTACAGTGGCAGAAGTGGCAACGTTGGAAAGGGGGCAGAGAGGCGCAACCCACCCTTTTGGAGGTCTACGAAGAGTCAGCTATGAAGGACGGCTGAAGATTACTGGGTTGTTTCAGGTGGCATATCGGAGAGTCCGAGGGGACTCGATCTTTTCCAGGCGTATCATTTGACGCGACTTTGGCCCAGAACTACGTGCAGAGCTCCCTCTTTGCGAGCATGACTGCACGAGGGACACTCGCTAACTCTAAAGAAGCTGCAGTCGGTGGGCCAACCACTGTTGTACCGTCTATCTCGGAGGGTAGCCAGTCTACGGGACGCGCTGCCAGCCGAAGTGGTGGAAGAGACCAATGACATATTGTTCAGGCGACTACTGGACGTATTTCTGAAGGGGTGGTGGCTTGAGACTCATGCCTGAGTCTATGTCGCTTAGCTGTGGTTAGTAGGCTTACACGGGAGTGATACCCACTGCCTCTGTTATGAAGAATGTAGAATGAACGTACGTGTACTACCGAAGAACCGGAGGATTTGCCCCGTGGTCTTTCAGGTTCTACAGTCTTTTCTAATATTGACCTTATGGATGCACATTTACAAATATCCAGCTTGTTGACGGTCATCAATAATCCATTTGGTCAATACAAGCATAATTTTCTAACTTTCGTTTTGCATGTGTCACCTACCATATTCCAACAGTCCCTTAGTTCTATGATTGCCGGTCTCGATGTTGACCGTGGTCCATCCAATTTTACGTACGATTCCCGTCTGTGTTTTTTATCAGAGAGATTTTGTGATGATCGAATTGGGCGAAATGAAATTATAAATCACACCAACTGGCACAGAAATGTATTGCTCATAAAGTATGCAAATTATGGCGTTTTTAAAGGCAAAGCAAATGCGCAGAAACGCACAGGCAAGCAGCATTCGGCTCGCAAGAGCATGAGTAGTCATCATCATCATCATCATCGTACAGCGTCAAACAGTAGGGCAAGCCTCATTGACCACTGCCTTTCTCACCATGTTTCACCTTGAATTAAAAAGTATGAATATACAAGATGGACAGGGAGTGGACCTATATGGGTGGAAAAAGAAAAGAATGCCCTAGTAGCCAACACATGGAATACACAGTCTAACTGTACAAATGTACACCGATCAAACATTCTGATTCGATAGAAAGTGACGACACGATCTCCACTGTTCACGGTTCGCAGCCATATCCTTCAGTGTCTCCAGCCAACTGGTAGACGGATCTTTTGGACCCCAACCACGAAGACGTGAAGCACCTACTTTTCCTAAGTCTGCTGTACATTTTCTCATTCCTCGCTGCCATGTCATCCGTTGACCTCCACGTGGTCTCTTCCACTCTCTAGGAGGGGCGGAGAATAGGGCACGGTACGGTAGACGTGTGTTTGCCATACGTAACACGTGTCCCAACCAACGAAGTCTACTAAGTAACTCGAATGTTGTAAGGTGACAGAGTTCGATCGAACGTGTGGACTTTCACAGTCGATGAGCATATTTTGCATTCCAAGTCTGAAGTGGAATGAACTGTGTTCACATTATGTTGGTTGTTCGAAAATTAACTTTGTGTTGTCGATTACATGTCAGACTTAATTTTCAATGCAGAATTAATCACAGAATCACCACAGATTTTCCCAGTTTAACGTTGCAGTCAACCCAAATAAGTGTGCTTTTTGGGTTTCGCAAATTTCGTGTGTGGGGTACACAATAAACTCAGACGGTATCTCTCCTGCTCCCAAGCGATTGTCGCTTTTAGTTGATGCACCTTCATCCACTAACATTCACGAACTTTGTTCTGTTTTGGGTGTACCACATTGCTATTCTCGGTTCATTCCAAACTTTTCTCAAAAGGCTAGTTGTTTGTTTGACATTCTTTCGGCTATTCTCATGGTGTTCAATTAAGGAGACAACATCGCGTAATTTGTCAGCACTTCTGAAGTCGGATGTTGATCTTTCTCAACGAAGGATTATACCACAGTAATTACTGATACATTCCCGACAAGTATTGATCCTGTTCTGGAACAGTGTAGCCGAACTGTCCTATGCGTTGCACGGTGACTCACGAAAGCCGAAATGGTTTATTCTTAACCCCAAGGGGAAGAATTGGCTGTCTACTGGAGGTAGAACGCCTGCACAAATAGCTGTTTGATACTAAGTTCACATTGTTACTGACTATGAGGTATCAAAATGTATTTTTCGCCACACACTATTACTAGCAAAGACATCAACCGCAGTGATTCAACGCTAAGGCATCACATTGAGTTCTTATGACTACGATATTGTTCATCGAAGTGCTAATTACATTCAGCATGCAGACTTTCTATCCCGATATGCTCCTGCATCTATGCCGTCGCATACTCCTGATTACTTTTTAGTACAACCACTTAATGTGCGTAGAGAATGCTTAATTCAAGGCACACGTAAATACTTCGCATCTGTTGTGGGGGTATGTGCTGACTCATGGTCAATAGCCAGCCATTGCCCGTCAGCAATCGGCATATCGGCACCTGTCCGGAATCCAGGTTAGTGCTTGTGCCAGCGGAAGCGCAAGTGACAAGGTAGCGAATCGATGATAAGGGAACGGATTCCCATCATATGGCAGCTGGTCGTGTGACCAATCAATCAATAGGAAGACAAGTCGGTTTACGTTGGAATCATTGTCGTCGGTGATTGTTTCTTCCCATATAAACGATGTGTTTTGTGCTACTAAGATGAGATCATTCGTGGGCTGAATAGAGTTCTCACTAGAGCTAGTAGGGCGGAACAAAAGGCCGGTCATCTCGGATTTTCGTCGTGAATGGGAAAACGAGGAGAATCGACGATTTCCGGGCTTCTTCACTCGTAGAGAGAGTCTTTAGGTTACTCCAGACGAATTTTTGTGCTTTACTAATCGTATTGTTGTTCCTCCGATACTTCAGTCAGACATACTTCAAGATTTACACTCCGAAGCACTCGAGAGTTGAAAAATGATGTTTTTGTCCCGACAGATATGCTGGTGGCCTCAGGTAAACGACCTTATTATCAATACTTCCATGAACTGTCAAAGTTGCCTACCAAAGCAACATTCAAAATGTAACAAATGGCTTACCTGGCCAGTTTCATGCGGACCATGTTAGCGCGTGCATGCTGATTACTGTGGTTCATTTTTGGACAAATATTATGCACCGGTAGTTGTTGATGCGTTTTCTCGCTGGCCAGATGTATACTGGACAATGTCACTCCTAACCGAGTTTACACAGACTACTTTCGGCAAGACATTCAGTAGAGAAGGTATGCCTCTAACAATCGTTACAGTCAACGGTACCCAATTCTCTGCTAGGTCCCTTGATGCTTCGTTGCAAGGACTTGATTGTCGTCATCCATATACCGCACCCCGCGATCCCCAGTCTAATGAACTTTGTGAGGGCAAGCGCAGATTCATGGTCAATTGACAGCTAGGTCCCGTTAGCAGACAGCACGTCAGCACCTGTCCAGAATCCAGGTCAATGCTTCTGTCAACGGATACGCGATCGACAGGACAGCAGACCGATAAGACGAGAAATTATTTACGTCAAGTGGTGGCCAGTCGTACGACCAATCAGACAAGCAGAAGAGAGGTTACTTAATACAAAGTTGAACCAACTGATCTGTGTTGCAATAACTGGTGACAGTGATTCTTTCCTCCTGTATAAACAGTGCGTTCTGAGCTAATAAACAGAAGATCCTGATACAGAATGGTCTGATGGGCAATTCCATCGAAAACGATGGGCACCGCTACGAGGGTCCGGATGGGCTCATCCCATCGCCCGAATTTTTTGGGCAATTAATGGGTACCCTCATCCTACTTTTCATTTCTCCTATTCTCGTTTTATAATTTCCTACGTTATTTTAGTACTGCCACCCTTATTTGAACTGTCCCAATGCTACATCAATAATAAATCTAAGCAGAATTCACCAGTAAAGATAAATATTATGGTTTTATTAGAAACATCAGCATTTTGGCGTCTTGAGTTTCCATTATTTGCTGTTCCTTTTCCCTGAGTACTATTCGTTCTGCCTCTGTATGGTTAGGGTATCTCTACCAAAAGAAGAAATTATATCAATGGTAAAATTATTGAAATGGTTGCTGATGAATAGTTTGACTCGAAAACGTTTTTGTAATGCGCACAAGGTTCCTTAGGTACGAAAATTCAGTCAATAATTGCAATGAACAATTCTGTTAATGAACTTTATGTGTATAGAAAGTGGACAACGGCTCCCTGTTCTGGTACGCTTAACTGGGTATGAACATTGACACGCTTACATACACAAGCTGTCTCATCGGAGACTCGAATGACGGACCTCAGGGCTAAAACCCTCGGAGCCACCCTACGCCAAATTGACACTCAAAGGCTCCACGTGGCGGCGCGCACAGCCACGAGTTACATGTGCACCCACGCACCTCATTGCATCATAGATGTGATACTGTTCACAGCATAATAACATTCGTCTGGCTACCCAGCTGTACTATATAGTAGCTTCAGTCCCACAATTGCAGACATCTTTCATAATTCTTATTTACGGAGAGGGCTTTACAACACTATAAGCTCCTCAACGTAACGACTAACTGGATAGGCAGAACAGCCTAATTTTAATACGAACGGCCCCTGTCGTACGTATGACAAAATACAGTAAGTATCTGTTTGCAAATCATCTGCTGTCACCGTAAGATTAATTGGGATATGCTACAGTATAAAATTGAAGACATCCCAATAAAGCTATTCCAGCCGATGAATAGGTAAAATCAACCATGAAGCAGTGTCAGCACTGAAGATAGGAAAATACCAGTCTATCAATGACCGATATGCCTTTGTATCACGAGTCCAGCTTCCATACTAGCTCCTTGGTCCGTAAACTGCCGACAACAACTACCGCGGAAACCTTGGCGTAAACTAATCGGCATCTTGCACTTTGTATGTCAAACTGGATTTTGGACCACTCATTTTATCGCTACTGATGGCAAGCTGGTGTATGTCCAACTCCGTATCGACTTGTTGACATTGCTAATCCTGTGAAATAATATAAAGGCTGTCAGTGAAAGTACATGGATGATTTACCAATTGGATTTACTAGACTGGGCCACTAACCGTTTAACTGAGTTACTATGGTTTTATATACGTTAGTGGTAGCAGTAAGCAGAGCAGTAACTTTTGTAATAGTTAATTATTATTTCGTATAAAAAGTGAGTTTAGAAAATGCACATCAATGATCAGCAAACTGTTCATCAGTCATCTTCAACACTTTTCCTTCGTTAATTTCCCGTCTCATCACGGTATCCTTGAGACATGCAAAACAGCGAGGGATTAAAACATAAGGCTATGTCAGCAGATAAAAGTATTCCGACAAAACTTACACATTGCTAATTTTTGTGAGTCTTTGACAAAGACGTTCCATACTGACGTGGTCAGAAGTATGAATATAACAAACACGTCTGACTACAAATTAATCATGGCGCCTACTGTCGTGCACTTTGTCCTTCGCAGCGATCGCGGGTGTTCATGAACCAACCTTTGATATGGCGCTCGATTTCCGACAGATGTTCCTCCACGAACTTTGCAGTCAACCATCTAGTACCTATAATCTTGTATTATTATCGTATAGAATAAATCATTCCTAACTACCTTATTGAGTTCGTTTTTGTGAACAGGTTTCCCTGTAGGACTACCGAAGCAACATATCCTATCCATTTCATCAGAAATGGTGACTGACAACACACGGCGCACGCTGTCACCCATATCTTTAGCGATATAACTTTGTGATAGGTTCACCTAATTCGTTATTTTAGTAATGTGTTCTTACCATGATAACGCATGGTTCACTGCTTTGAAATTGTTCCTTCAGTATCTGGCATTACTCCGTTATGGTGGCACGGTGTGAAACTGCGGCCACAACGTGAGACGGTCCGGCGGTAGCACGCGATGTATACCGTCCGCGCTCGAACGCACTGGACCGTTCGCAGATCCTCAACTGCTCCTAAATACATGAGTATGTTCCCAAGCAGCACAAATCCCAAAGCTGTTGGGCAAATCCCAACTGAAAGCTGGGGTGGCGGATCGTGAGCAGTAGGTTTCACAAAAAATACAAAGGTTGTTAATAAATATATTAAACACCATAAAGCGATAATGTTTTTGAAATTTCCGGATACCGAATTATGGGCCAATTAGGCCTATTTGTTTTAGTCATTACCCATGTGATCAGGAGGTGCCATATTTCTTCGATTCGTATGGTGATGGTTGGCGGTCATCAGTTGCAAATAACCGCAGTTCAGTAGCAAATATCCTCGTCATTGTATCTACGTATAGTATGAATGTAGCGTATTATTACTTATATATATTTTTCCATGATATATGAACAGCTTTTGCGTAATAAAAAGATATTCCTTCCGAGGAAATCGTTTCGTGGTACACATTATTGTAGGCGTGCACAATAAAGGTTTTATTCGGCATAATTATTACTATGTGGTAAATTTCACTGTCCCAGAGACGTTACTGTGTATTGTTTACGGTCGTCTAACAACGACGTCCGTCGTAAGGTCCAAGGAGATCAATTGGCAGAGATATCGGGAACCAGCATGGCAAGATCGTAAGTTGGCGTGAACAACTTTCAGGTTGCAACAGTCAAAAGTTGTGTTTACCGAAGTTTTGGTTGACACTGTGCGGAACATGTTGACCATATGCATCGGTGAACACGTTGCCATGAATTGTTGTTGGCTCGGAAGCCCGCAAAACCAACCAGCTTGTGATAATAAAACAATCCCGACGGTCAAGGGTTAGTGGGTCAGATTCACTGTCATGCAAACACCAGATGCTCTTGATGCTAGTGCGAGGTTCACGGAGTGACCCATGTTCATCGCAGACGGACATATCAAACGATGGTTTATAAACGCTCGAGATCGCGGCGAATCAGGAAGAATAAGCGAACCACTAGTAAATGTTGACAAGAGAACTGCAACATTGCACGATAAAAGAGAATGGTGAAAACCGAACAACCGGTTGTTTTGTACACCTGAAAATTATTTTCCACTATAATACACTTACTGTTGAC
>STRG.6481.1
CTGAACTGAACTGACCTTGACACTGGTTCACGGCCGAGGTCATCAATAAAGCTGAGGTCGCGAAGTGGTAGGCCGTCGACGCCGTATTCGATTGACATCGTACACGAGCAACCATCCGGTGGAAGAACGCTGATCCTTGCATAATACAGATGAAGCTGTTGGATCAAGTTTGTTTGGAGCGCCTAGTTTCTGAATTGTCTACAGCCAGCAAACGATACAACGTAGACGCCAGACTAGAAAGCTATTCTTGCAAGATGGTATCAGAAGAGAAACGGCAATTCAAGGAGCTCGCGGCTCGATTCTCTGGTTCCGAAGCCGGTTCATTACGACTCGGCTCTTCGCAAACGCTTCGTGGTCTGTGGGAACTCACCGGACAGTCTGTCAGCCCATCAACGTATCAAATGAGCACAATCCAGGATCCACAATCACCACCTCATATAAATTTGTCCTCTCTGACGAGCACCTCTAATGGCGGCAAGAAACGTACACGATCGGATACAACATCTAGTTCCGACGATGGAACAACAACTCCATCCAGCCCAACGCCACACAAGAGCACCGCATCCAGCCTGACACTCAAAGATATGTTCTGCTTGATGAGCACGTTGAATAGTTGTTTCGGTCCGGCCTACGATTTTCTTTCAGCCCGAAGCGATGAGTTCTGCCTGGAACCGGAATTAAAGCTCGTGAAGCACTATATTTCACGCTTCTGCTCCATCTATGTGGATAAATATGAGGATCTGGCACCTCGATTGTGGAAAACAATTGATGAGGAAATAATTCCAAGTCAATGTATCATCTACAGCTACCGACCGGACCATCTATCTGATCCATACAGTTCAGGTTGTCTGGCTTCGTTTAACTACTTCTTCTATAACAAGTCTCTGAAGCGCGTGTTATTCTTCTCTTTGCGCGTGTTAAATGATTGTTTCGTCCAGGAAGATGATGAAGAGGAGGGACCAGCGCTGTACTGATTCCTTGTTTCACTGCTCTCCGTCTCATATTCCCTTATCGTTTTTGACTGTCCCTCCCTCATTCTTCGCGCGCAAGTGCGTTTTTCTTCCTAGTCTCATAAGTTCATTCTATACTCATCCTCCGCAAACAAACACAGAGACGCCACTGTATATAGTTTGAATAACTCTATTCCACTTTCCTCTTCATCACTCATGCTTGTGTATATGTGCATCTACACCCACATATAATTTACACTATACGGTACTAATTGGCAGCCCTTCGTCTACACATGTTCCTTTGTACCGATTGGTCACTTAACGCATCCTAATAAACCTATCTACTCTGTTACCAGCTATTTGTATTCCTGTTTTCCCCGGCTGAGGAATGGTAGGAACAGATAATCATACTGTGTTTCTCTCCTTTCTAACTGTTTCATCATCTTCAAATGGAGACTTATTTATCGCACAGAAGTGAGTTACGGTGAAAGTGTTAGACTCCGCGATTATTTTTCTTCTGTCAATCACTAAACTCGCACAATTGTG
>STRG.54990.1
CAGGAAACTCGCCGACAACACAACGGTTTGGAAGCACGATTGTTCTCGGCCACTTTCGACCTGTATAAGCTGGTGTAATGAGCAGGCGGTTAGCAGTCATGTTAGTGTTCGATTATTATCGGACAAGAGAAACCTCCACGGAAGACACGGATCCTTGCTTACTATAATTGTTAATATACCTCACTCTCGGATCCTCTCTATCTTCTGCTCGCGTATTGCTGTGAGCTGAGCTGAACGGCAAGGTCAACCGACTGCGGCGCAGATTCGGTGGTTGCACAGCGCCATTTTGCGCAGAAATGTTTGCATTTATCACCTGTATTTTGTGCGCTGCACTTCTAAGGGCGGATTGTTACATACAGCGTGGATTAGAGGATCCTTATGCCGAAACGCCGAAGTGCGAAGCTATTCGTGTTAAGGCATGCCAGGACCTTCCATATAACATAACTATATTTCCCAATGATATGGGACAGTCGACGCAAGAAGAAGCTTTACAAGAAATCGACCAGTTCTCATCACTAATACGTATCAAATGTAGTCCATCTCTGAAGCTGTTCTTATGTTCTTTGTACTTCCCTGTGTGCACCGTAATGAAGAACCCATTGCCCCCGTGTCGGTCTCTTTGTGAACAAAACCGTAAAGACTGTGAGCCACTCATGCGTGGTTTCAATTTTCAGTGGCCAGCGATGATGGATTGTGCTAGGTTTCCGGAAGATTCCTTGTGCATTTCGGAAAACAAAACCGAAAAACAGCCTCCTAGTGAACCATCCTTCACATGTCCAGTGCATATGAGGGTCCCACCTAGTTTCGAGTTTCGGATCCGTATGGGCAGTGGGCAAATCATCCCTGACTGCGGGATACCTTGTAACGATTTCCTATTCAGTGACTCATCGTCTCGTCGTTTCTCTCGACTTTGGATCGGATTGTGGAGCTGTTTATGTGCGGCTTCGACTTTGTTCACTGTATTAACATTTTTGATTGACATGCCTCGTTTCCAATACCCTGAACGGCCGATTATCTTCCTCTCCTTTTGCTACTTGATGGTAGCGCTAACGTACGTGGCGGGATTCATCCTGAATGACAAGGTCGCTTGTGCTGGTCCATTTCCTGCTCCACCTCAACTTGCTGGTCAGATAGAAATGCCACGCCTGATCACTCAAGGCACCAAGTTTGAAGGTTGCATCATCCTGTTCATGTTACTCTACTTTTTTTCTATGGCCAGTTCTATCTGGTGGGTCGTGTTGACAATCACCTGGTATCTGGCTGCCAAGTGTCACTGGGCACATGAGGCAATTTCACGAAATGCTCAGTATTTACATTTTGCCGCTTGGGCCATCCCGGCTGCAAAAACTATTGGGATTCTGGCATTTGGAAAAGTTGATGGGGATCCTTTGTCCGGAATCTGCTTCACAGGTCTGACTGATCCGGTGATTTTACGTATCTTCCTCATCGCTCCGCTCTGTCTGTACTTAGTGATTGGCACGGGATTTCTGTTTGCAGGATTTGTGTCCTTGTTCAAAATTCGAACAATCATCAAAACTGGAGGCTCAAAAACGGACGACTTGGAAAAACTAATCATGCGAATAGGAGTCTTCAGCCTCCTGTACATTGTCCCTGCCATTGTTGTGATTGCCTGCTATTTGCACGAGTCTCGAATGGCTGAAAAATGGATGCTCACTTGGTACACGACCGAAGTTTGTCGCAAATTTGATCCTTATCAGTTGACCGACTCCATTTGTCCCGGTCATTTTCGGCGCTTGGTCGATGCTAGCGGTCCGGAAGTCGTGCCGCCATCGGGCGCCTCTAGTGGTAGTTCCGTGGCTGATGCACAAGCGCGAGCCGAAACCATATTGGCCAAGTGGTCTGCATTGGAGAAACCAGAATTCGAATTGTTCATGATCAAATATTTAATGACTTTAATCGTTGGTATCACTAGTGGCATTTGGATTTGGAGTGGGAAAACGTTGCTCTCATGGCAGCGCTTTTTTTCTCGACTATGTCGTCGTCGTACATGTTGTGGTCAGAAGCGTGAGGATCACCAAATTGGTCTTCCGGTTGACAGTCGGCGACATGGTCATACCACTCTTAACCCCAACGTGTCGACAAATCCAGGCACAGTTCCCCTGTTACAACGAAACATGCCGCCTGGTGGAGCTCACGTAGGCCAGACTTTTGTTTTCAATCAGGAGTCCGTTCCTGTAGGCGGTTGGACTTCACGGGGCGCCCCATCGGGAGCCACAGCACCTGACGGGTCCGGAACAGCCACCAGCTTTGCTCCCAGTTGGATTGCTGCTGGTAAGTCGGTACCCAGTGGACCTGGGGCGGGACCTGGACAGCCGGGATTGATCAACCCAAACATGAGCCTAGGCCCATCCAATACACAATCAACACCAAACACAGGCTTGGGTTTAGTTTAAGGTTCTCCTGAATTATTTACTCTCTCCATCACTATCCTTTAGTGACAACTGCGGTCTCACCGTCATTCTCATTGATGAAATTTGCTTTTCTGTCAAGCTTCTATTGCGAGTGTTTATGTATTATCTCTTTTCGTTGCCTCCGCTGTATATAGCTATCTACTATGTTTTCATTTACTGCTTTTTTAAGACAACTCAATCTCTTTCCGTCCCATTATACATACACAGTTTACCCATCTGCATTCGATCAATTGTAAATCCTCCTCATGTTTACCTGATATCGGCTGTCTGTTTTCTCGTTTTATTTTGTTTAATCGGTCTTATCTATGACTTCAGCTTTGTACATAAAACTTGGCTCACATCCAGCTAACTATTTTATGCCAAAAACATAACTATGCACGGTTTCCGTCGCATCGCTCATGTGACATTTGCCGCTGTCTTGTATAATCGAATGGTCCTAAACATCCACATTTGTTTTATTGTTTTTATAAATTCATGAACTCTTAACATTGACTTTCTGAGTGGCATTATTTCATTCGTCATACTGCCGATACTCCCCACGTCTACTCAAATGATCTTATGGTTCCCTAAAGTCCCTTCTGGATTCATCTAATTTAATTTTTATGGATGCTTTTTCCCTTCACATCTCTCCGTATTTCGTTCCTGTTTTCTGTGGGACATGGTATAGCTTCTTATCGAATTCACCTGTACATCATTCATTTTTCGTATAAAGAGTTTGCTACATCATATTTTCACTGACGCTTGCCCAGCAACTTCCATCATGCATTAAAAGCTTTTCAAATGATCGCTTTTTGTTTTGCGATTCTACGTTTAACCCGCCTCACGATCTCGCTAAACCGAAAGCAAATCACGCACCAACCCTCTTCACTTTGTGACTCTTGTAATTCGATTCACATTCTGTGCAGTCTATTTAGAACTTGGTTTAATTCCACTCCGTTTCGAATGCGTCCGATTTGCACCGATTCACATTGGCTTGCATTTGAACCATGCCCAGATCATTCGACTGTCGCCCTCGATTTCTGACCGCCTTTCTGATCGGTTTTGTTCCGGTGTACCACGATTCCCGCTGGATCAATGTGCGTCGTGTTTACACTCAAATCACTCGGCCTACTGTACATAATGCATCCTTTGTCATTCCCAATCAGCAGATTTACATTCTCAGTTATCAGTTGTTTGGCGACCCGAGCTTTGTTGTGCTTCACTTGAACACGATTGTCTCCCGGTCGTTCTGTTTCCCACGTCTTCGTCAGTTCTTCTGCCCCCGAGCGTAATCTGCGAAGTCGACCAATCAGCGTTCATGCAAATTCTCTATCGCGTACCACGAACTACCTGAATGCCTATCATAATATTTAAACGGTAATGATGATGACTGTTATGCCGCTGTTCGCAGTAATATCATTTATTCGGTAGCACTTTCTGCATTGCTGACCACGCTACTGATGTATTGTATTTTCTTCATTTTTTCTTGCCTCTTAGGTAATCCTGGCCTTCATATTTATGACGTCAATATCCTACCACTAATAAATGCAAATGTTCTCTGTACAAATCGATTGCTTGTTGACAATCAGCCTGGCCTCACTCAAATCACTGTTCATTGTCTACGATATCACTACCACAAAGGACGTTCTGCTGATTGGAGAACCAATTCAGTAAATCAGCATCGCGTGCAAGCCCTCGGGATTAGAGACTATACCACTCAACCAAATTCAGCTCTGATAGGTCTTTTTCCACCCACAGAGGACGCTGGACGGACTGAACACAGTTTTCAAGGATTCCCCAAGTATATCCGATTCAAATTTAGACGTAGACTAAAAAAGTTGTTACATACGGTCAACTTACCTCTTATTCTCACTGTTTTTATTCCTTAGACGATCGCCTGATTTCGAATCCTTGGCTACGTCGAGGGTGCTGAGTTAGACACATGGCATCTAGTTAGCCACTGATGATTCAGTTCGATTGTTTTTCCACAAGCTTCTGACATTCATCACAATTAGGTCACTGGGCGTACATTATCGTTCATGGTTTGTGGTACACACACTGACCATTATAATGACCGTCTTATTTTGCTAGTGCGGTCTCGTTTAATGGTCCTGGGTTATTCACTGAGAACGGTCGTCTGTACGTTTCACGTCCTCCACAGCCCATATACTGCGCCATGAACTTGGGTACAACTGCGATGACAAGAGTAGCCTTCACAGGACTGTTTTGTCCGGTGATGAACAAGATTTCGAGCGCTGGATTTTGTGTCGATGGGTTTTCCGTATTAAAATGCGAGAATCCGTGCAATGGCTGCGTTTTTACCACAAGCATGCACGATGCTCCCCGGTCTTCATTACCGGTTAACATGTGAGTAACACTTTTTCCCTTTTTATTATTATATGGAAAGCAATCTTGGGGTGATGATGACATAAGTAACGCCTCTCAAATTAACATTCTACACAAATTGCACCGGTGGATTCTTCCCTCCGAGTTTTCGGCCCCTTCCACCGCGTATATCTTCAGATGTCGAAATTACGATGTGATCATGTAGGGGCGCTGCAACGTTTGATCAGCCAAAAGCCGCTTCACAAACTTCACTGGTACGGTGTATGAACGGTTATCAGTAAGAATCCTTTCATCTCATGCGTTCTGAGAAGAGAGTTTCCTTCGGAGAATGAATGATTTCTTGGCGTTCACAATGGACGAAGTGAGGGGGTTGATTAAGCACAGAACACGGAAGAAACTTGTTGATTTTAGGGCGGCCATTGGGGGTAACCACCTACTCGACGATGTGGTTGCGTTTTCCAAAGAGGGAGTCGGGTCTAGCATTTCCCACTGTATGAGATCATTTACCCGTGAGACTGATTTGGACAACCGCTAACTAGGTTGATCAATTCCATATCATGCACATCAGTTCATTTACAGTAATTGTGCCAATAAACTGGCAGCCGATGATTGATTAGG
>STRG.26430.1
ATCCGTCATTTTCGACATGCACTAGAAGGCCGTTCGTTCACGGGGTTTACAGACCACAAGCCTTTGGTTTACGCACTGAAGTCACCTTCCGATCGATACTCGCCACGCGAGATTCGCCACTTAGACTTTGTCTCATTGTTTACTGTGGACATACGACACGTCTCTGGGGTACTTAATCCCGTCGCAGACGACTTATCGCGAGTATATCAACTAAGTCTGTCACAAACGCCTAATATCAAGTTTCACGCAATGGCACAGGCTCAAACTATGGACCCTGACATCGAACAACTTCGGAAAAACGGTTCTTTGAGTTTAACCACAGTGCCTATCCCAGCTTCCCAGAATACCATCGTGTGCGATGTGTCGCAAGGTCGCCCCAGGCCAGACGTTCCTGCTGCTCACCGTTATTCTACATTCCTGACACTCCATAATCTGGCTCATCCGGGTGTGACTGCCTCGGTGAAACTGATAACTGAGCATTTTGTTTGGCACAATGTCAAACGAGACGTCCGTCAATGGGCTCGTGCTTGTCTGCAGTGTCAACGTGTTAAGACCCATAGGCGCACTAAGGCGGCGTTAGCCAGGTTCCCAGAACCTGAAACACGTTTTCATCATGTGCACGTCGACCTCGTAGGACCACTCCCACCTTCGCTTGGGTGCGTTTACATATTCACATGCGCGGATCGTTTTACTCGCTGTCCGCAGGCCATCCCTATCCCTCGTCCCACCTCGGAAGAGGCCGCGAAAGCTTTTCTGACCGGTTGGGTTAGTCATTTCGGTTGCCCGGCAATAGTGACCACCGATCGCGGTCCACACTTTGACGGCGCTTTCGGCAGCCTACTCGCTACGCTCGTTTGCCAACACGTTAAGACGACAGCTCACCACCCTCAGGCCAATGGTATGGTTGAGCGTTTCCACCGGCAATTAAAAGCCGCCCTTCGAGCAAACGGTAACCCCCTTTGGAGTGAAACACTACCATTAGCACTCTTAAGCCTGCGTAGTACCGTTAAGGAGGAGTTACACACAACACCGGCCGTACTAGTATATGGCTGTACACTTCNCTCGTAAGTGTGTAGCGTGCTCTTGCTCTGAAGAACTCGCCACCAAAATATCATCCAGGTATACGTGGACATTTTCCAAACCACGAGTTGCCTCGTGCATGAACCGTTGAAAGGTCTGGGCTGCATTGCTGAGTCCAAACGGCATTCGCAGGAACTCGAACAGCCCGAAAGGTGTAGTGACGGCAGTTTTGGGGATATCGGCCTCTGCTACCGGGATCTGGTTGTACGCCCGAACCAAATCGATATGGCTGAAGACGAGGCAACCTGATAAAGACGAAGTAAGATCCTGTATATGGGGAATCGGGTATCGGTCAGGAACGGTGACTTTGTTAAGCGCTCTGTAATCACCACAGGGTCGCCAGTCGCCACAAGACCTAGGAACCATATGCATGGGTGAAGCCCAAGGGCTACTAGAAGGGCGTATTATACCCAGTTCTAGCATATGTTCGAATTCGGCCTATGCAACACGAAGCTTGTCTGGTGCTAACCGACGCGGCCTACTGAACACTGGGGGTCCCTTGGTATCGATATGGTGAGTGACACTGGTCGTCACTGCTGGGAGAGGCCCGGCCTGCCGAAACATGGCCGGGTAGGCGGCGATGAGTTCGCCATAAGGTTGGTGTGCCGGTGGTTGAACCTAAAAGTGCGTGACGTGATTCACTCGCAAATTATGACCCGCAACAGCGACGGTGGTCTGACGATCCACCACTCTGCGGCGCCGTGCGTCATCTAGCAAGTCAAAGTGCTGCAGGAAGTCAATGCCCAGAATTGAGTACGGGACGTCGGCGATGATG
>STRG.10884.3
ATACATGTAGAGATCGGATTCGCTAAGACCATCTTCAGTGATCATCTACGTTCACGATTTTTCCATATGGTTTGTGTTTCCGTGCTCCAAAACCGATTTCGCCTAATGTTTTGTGAACGGTTTCGACGGTCCCAGCAATATGTTGGTCAAATCAGCAATGTTTTGTCACCAAGTACGACGAAAGGGAATCGTTGCTATCTTATTTTGTGCCAAAGGCGCTGAGCATCGTTAGCACAAATGTCCGTCCCCTGCAGGCTGTAAATCCGGACTTGATGTTAGTACTCGACATACAGATGCTAGGAAGAATGATGTTTTTTGGATAACAAAACCTGATCGAGCGTGCGCTAAGCTGAATCATTTTGATTTGGGCAAGCAAAGTTCCAGCGTGACCATATCGATTTTCTTAACTAGGATAAACTGAATTCAATCACAATCCTCCGAGATGCTGAACACTTATCGCTAGTGAGACGTTACACGTCTGAGGGGCTTTGTCTGTTCTATATCGTTCGTCTTGTGTATTGACTGCGAATGATTAGATCGACCGTATACCCCGATGTTCGTGATGACCTCTTGGTTCATAGTTCACTTCACATTCGGTCGGGCTGAATGACGCACCATTCGGGGACGGTTAAAGCCCGTGGAGTAGGTCAAGTCACTTTGAGTTTCACTCACTTAGCTTAACTCATCAGGCCCTAGTTTGCTGTTCTCATGCCCCGTGATCGATCGTCGAAACTGTAAGAAATGCTTAACTCGGATTATGCGAGTTTCATTCCAATCCTTTTGTCGATGGGAGCCGCACGCTGACGGTTATCTTGGGTACCACAAAGGTTGGCTCGTTATACTTCTTCAAGATTCCGTATCTAATGGCGCATGCCCCAACCGAGGAATTGCAGGAATTGTTGCGCGCAGACTGCGGACTCAGAACATCACTGGCGGCCATTCGTTCCCGACCTAACTCAGGAGAGCCAGTGAAAAACGGCTCTTGCGGAAACAGCGACAACACACCCAAGGATCTGAGTTCACAGAAGCACGATTACGAAACGTCTAACCATCTCGATAACGGGAAATGCAACGGGGAACGTAGTGAGCTTATTAAAGCGGTGCCAAAATCGGAGCTGAAATTGGATGGATGCAAAGGATCAGGGGGAGTAGAAACGCACTCATCCACCTCAACACCGAAACGTAAACGAACTTATTCCATGGCCAATGGGATCAGCAATGAATCAAAGCCCATAACCACTCTGGACACTGCATCACAAGATAATCGCTCCTCTTCCTCGGGCTCTTCTGCCTCAGACACGGCTGGGGAACGTCCAGCCTCCGGTAGTGATGAGAACGATGCTGACTACTTCATGGATTCCAGTCCGAAAGATCGAATCGCAACGGGTAGGAAAACCGAACCGAGTTCCGCTAGAGATTATAGCAGCCGAACCAGCTACACATCCTTGTTGAACAACTTGCGCGTCTGCGGAAACGAGATCTTGCGCGATCTCGGAGGAAGCATCAGTGGCCCAGAAGACGACTGTGATCGACCAGCAACCGCCGGTTCTGAGTTGACAACTGCTGCCTATAATAACTTTGTGCGTCGTATTGTGGATGACACATTGGATAGGACAGTCACTTTCTGTGAACAACCCAGACATGCGATTACGGCCCTGGAAACCATTTGTGCGAAAGCATGGCCACGAATGGAAATGAAACGTCATCGAAATCGGATACGAGCCTATCTGAAGGCTTGCAGAAGAAATTCAAAAAAGAACAAAGGTCAAATCAATATGAAAGAAGCACCGATGAATGGATTATCAATTGAGGCTCGACAACTCGTTTCCAATGCCCTGAGCCTCGTGGCTGATGATGTGGACCAGCTCAAACAGGCGGTCAATCGGGATGATAGTAAATCTCGACCGGTCGCAACATCGAAACCAAACAACACCAGCCTTAACAAGAATCCTATTTCAAATTCGGACTACATCACGCGACCACAAACAGGTGCTATTGATACTGATCTAAAGAGAGGGCATTCAGAATACGGTGCTACATTGCCGGATCCCGCGCCCAGCTTATTGGAAAAGTATGGGGGAATGCCGGAATCCTTGTGCGTTTCTGACAAAGCTCTCCCTCGAGCCATAGGTTGCCGGCTGGATGGGCCAGTCCCACCCTGTCCGAACTCAGGATTAAATCCGTTCAGCTCCCACTTCGGTACGGGGTCACAATTGGAAGCAACCTACATGGCGGCCATGCTCCGGCTCCTTCCCACTATGTTTCAATTCACCAACTCATCATCAGACCCCATGTCCAGTTTTAACAATCACAAACTTCCCAGCACAAACAACGTAAACGCATTCTCATCGACGGACTCATTCAGTAACCCCCATATTGAAATCAATAATCCCACAGTAGGAGCCCATTCCTTCAGCAGTCTAGAACCCCAAAAGTTGGAAAGTCGTTTGAGTTTTCCCACATCAGCGCCTATTGTGCCGAATGAAACTAGTGAGTTTCCCCCGTACGACATTCCAAGAGTCGACAGAAAACCTAATTCCATCGTTTGGTCGGATTCAAAAGCAGCTGAAGCCCCACCGGCCCATCTGACTTCGGCCCAATACAGCCCTACCCTTAACGAGGCCACAACGAGGCTTTTGGACGTCAGACCTTTAACACAGGACGACGTCGATTATTTCCGACATAATGTGGAATTATCCCAGGAGGCGATCAAATATGCCAAAGGTGTGGCTCGACTTGTCCTGAAGAAGACGGAGGTGCTGGAAAGTCAACTGACCTTCCCCGTCAACGGAATTTACTTGAACCCGGTGAATCTTTCGTGATCGCTACCAAATAATCCAAGATGACAAATTATCGTCCACCCACCCTTCTACCGCGCTTATCCATTTGGCTATTCTTCAATACGGAAAATGTGAGAGAGGCAGAGCATAGAAACTCAGTTGTTTTGTGATCTTCCCGTTCACTTGGTCTCCTTTCGGTTGCCAACGTCCTGAATAAACACCAACTTGATCGAGATACACGCATGCACTTGCATTCTGTGCTGCAGGTCCCCCACACCCACCCCCGAGTTTAACCGCTCATTCAAGTTAATTTTTCTGTGTGCGTATCCGCGTACGTTTCTAGCAAACTGTGATCTTCTGCGTACACCAACAAGCTTCATTCCTCCATACACGCGTACACAACAACTCACAATCAGGGGCCTCCGATGGCACCTAGACTGTGTGCACCAGTCTCCCTTTTTTCCATCCATTTTCTTGTTAAATATCGTTTTCTCTTTCGCTCTAGCAGCTTTTTAATTGTTCATTACTAATGAGTGTGTATGTGATAGGGTATGCAGGGTTATCTGATACATTATATTAATGAATACTGAAAACATGACTCGTTTTCTTTTCTCTGAGACAAGCG
>STRG.61494.1
GTGCGTTGGTCTGCAGCCATTTTAGGCGCTCCTGGCGCATTTGTCGCTTGCTGACTGACTGTGGGGCGTTATGTTCCGGATGTACGAATTGTTGACACGTTTGGACCTCAAAAACACAGCATCAAAGAACCTTGTTTTCTCATAGTTTGATTTGAACTTCTGGCACCCGTGAATCTCGTTCTACCCTCGATAACATGAGTGAAATACACCATTCCGATAGGAAAAGCATGATTCAGTATGTTTCAAGTCGAGAGAGGGGCGCGTACTCTTCTGGATGCAGGCAGACTATACCCGAAGTCTTGACATGTGTGCGGCGGATGAAGCCGGTCATTGCTGCAACCCCCTCAGATTGTCGGTCCACCTACTTGCTGCGACTCAATCTGGATAACAAACTGCTAGCCGCAGCACACGGGGACCGTTCGGTGGCCGTTTACTGTGCTTCAACAGGTGCTCTTCTAGCCAAATGTGTAGGACACGAAAGGTCACCATGGACTTTGGCCTTTCATCCATGTCAACCGCATTTGCTTGCTAGTGGTTGTCTCGGGGGTAATATTCGGCTGTGGAATTTGGAGTGTCTAGCAAATGTCGACAGCGCTGCTCAAACCGAAACGCAACAGATTTTATCCACCAGTGTCTGGAAGCATTCCGGTGCAATTGCCTCCCTTGCATTCCATCCTACACATCCGATCCTTGTAGCTGCATGGTCTCAAGAGGTGGTCTTTTACGACTGGGTCTCCGGTCGAAAGTTGTCCGTTTGGCGATTCGTATCGAATCATTCACGTGTTCGATGGGTGCGTTTCAGTCCAGATGGGTCTCTCCTGTACACCGCCACAGCTAACCCGTCAGCTGTTCACCATCAACTCACAGATAATCAGGAGATACGAAGTCAAGGCCCAAGTAGTGGTTCCTGTTCACACAACACAAAGAGCGACAGGTCAACAAAAGAACACAATGCGGCTGCAGTCCAAACCGCTGAGATTCCACGAGACGCCCTTCTTCGGTTCCTTGTCAGTCGACCAGATTCGTGGTTCCAACAACTGGGCATTTGCAGCGTGTGCTCGGTCCGGTTATGTCGCTGGGCTGGTACTTTAGGACCAGAGTTTCCCTCCCCAAACGTTGACTTATACCGCGGACTTGCTGCGGTCACCCGAACGGCACAGTCGTTGGCATCGAGTATGCGTCTCAGTGGTCTTCCACTGTCCCACGTTGTTCAAGAATTGCTACCTACAGATTCACCGGAAATTCTTTCGGAAACAACGCACTACCTCCTAGGTGATGCTAACCCGGCTGCTGTGGCTATTATCGAGGATATGCCAGTCCGTGAATTTTTGTTGTCTCGCGGTAATTATTGTCCTAACCCGTCTACTGTGATTGGTGAGGCTGGTGTATGTTGTGGTGGTCACGCATGCGATTTGGTCCTCGCCCACCGGGATCTCATGAGATATTCCATCTGTCGATCGTGCCTTGCGGTTTTTTGGCGTTGGGCAAGTCAACACGTGGCTTGGTGGCGCTGGTACAACAACACTGCTGAAGCTCATCCGTTACGAAGAGCAAAATCTAGTGCATACGCCCCTACGACCCTCCAAGCAGACAGTTTGAAAAGTACTGAATCATCTCAGATCGCTAGAAATCCCAGTAATCAGAAACACGTTGGACCAGTAGATTTGTCTGAATCACAACCTGCAGTCGGTATATGTATCCGGTGTCGTGCTAAAACTAACGCAGCAAACAGAGATGCTCAAAGTGACTTTCTGCCATTGAAATTAAAGGAGTCACCACTCGATACCTCGTCATCAGAAATCAATCCGCGATGCATTCCCGTTGCCGCTCTGGAATTGCTCCAGTCGCGCCTCGGAAACGCAAACGATGTGACTCAAGTCACTTATATGGCATCTGAATTGGTGTCTGAAGGTGCAGTGTCAAAACGAATTGACGATTTACTTCGGACGCAGCCGTTGTTGAAAACAGTTGTCAAACCTCTACCGGACATGTTTCTCTATTTGCTCCAGCGGGCTACGCTAGCCAATAGCTTTACATCGATGGGGTCTCCTCTGTCTAAGCGTCGAAGAATGAACGTACTGGATGGTGTGGAGTCGGAGTTCACGGAACACATCACCTCAGACTCCTTGTGCCATGGCAATGTGACTACAACTTGGAAATCACCGGTTCATATAAACAGTGGGTTGTCTGAACAAGCAGCCTTGTTTGGTCATCTCATGGTGAATGTCTCCGATCAGCCGTGGAACAAACCGTGCTGTGTGGAGATCAGAAGCCCGCCTTCGAGAGGGGAAGAAAAACCACCGGCTTGTTTGGAGTTGTTCCCTTATGTGCCAACCGGATCCCGTCTCTTGCGTCCAACAGTGCCCACAAAAGCTCACTGTACTACGCCCGAATCTAAACGGATGGGTATCTGTTCAATATCCTCAAACTTCGTGCGTCTAGCACATAACGGAAGTGAAGATAACCTGCGTAACATTGAACAGTCAGCGGACGTCGACGGAGTTAACAGCCGCTTCATGACAGCCTGTTGCCGCTGTGGTCACATTGTACCGCAGACATTCCCCATCGATCCGCAATCTAGCTTAAGCGCCGTGGTTTGCGAGAAATTGGTGCTGTCTGAAGATCAGTATCATTCAACAAGCGCTTTATCTGCTCGCCAGCAAACGATTCCACGACGTCAACCAGTCTCACCACATGGGTCATCCTCAAACGTAATTCCAAACAACACGAGCTGTTTAACTGCACAGCCTCGAACTGTCGATGGGATTGTCAACCGTGACATTTTATCCACCACGAATAGTAGTGTTATTCGCACTTCATTCCTGTCGTCCACGGTTGAGGAGCCTATGGCATCGACTCAGCCACCGACATCTCATGGCCTTAGTTCTAGTAGTATGTTCCATCTGATCAACCATACGAATTCAGACTCAATGATGCATGCAGTAAATCGCAGTATCACAGAAGTCATCGCTGGCTTATTCGTCAACATGGGTGAACACGGATCTGCTACCAGTCTGCAAGAATCTACTTATCGCGTTTGCCGATGGGAGCTCAATCTATGTGGACCCATACAGACAGACTGTGCTCACTGTTCTCCTCGCAAATCCGGTCATACAACAGACGAACTATCACTGCCTCGTTTGTTCTTACCAATGCCGGCCAATGTGGCTGTCTCCTACAACACCAATAGCTTGGTCATTCCCCATGCCCGCTTGTTTAATGACTCTTCTATCTGCCTTTCGCCGGATGGACAAATGCTGGCAGCTTTTGTCGCCCCACGATCTGATTCCAGTCGTGTGTCAGAATTGCATCAGCCTACGAGCGAAGTTGACAATAGTGAAACCTCACTGGATACAGTGTTAGCTGTCTATCGGCTACAACCGCGATCGCAGCGTGGTCAGTGTTTGTTCGCTCGGCGTTTCAGCACGTGTACACCGGTGTGTCTGGATTTCTCACCTCAAAGTGAATATCTGGCAGTGGGGATGGCCACATCAAGATTACCATCCGCATCGTTGCCAGTTTCTTCTTTGCATCGATTAACTGGTAGTGGTCTTATTGTCGATTCCGTGAATAGTCGAAATGATTTCATAGGTTTGCGCGGGCCTCATGTTGCTGGAGTTATCGAAACACCACAGTCTGTTACGCCATCGGAAACGACCCTAGTTCCTGTGCGCCACGCATTTGTCGCGAGAATCTTCCGTCTTGAACGCGCGGTTAAGAGTTGTTTTCCTGGTCGCAACGCAAACCCTGTTGTTCGCCAGCTCAAAGAAACAGTTCGTGTCCAGCATCCAGGAATGTCAGATTCGGTGCCCGCCTTTTCTGTGAGATCACCAAGCCAGTCTTCTTTGGATGATGTGCATAGTCGATGGCATCGTTTACTTCTGTCCTCTCCTACCGGTATTTCTCTCAACACGATCGTTTGGAATCCTCACGGTGGGTTGTTCTATGGAACTACAAAAGGGCTTGTGATACTTATGCAGTCCGAACCAGACACCTGTCAGTCAAATGTTGACTTGATTTTGGGGATCCCTTCTATGCTGTCCACCAAAGATGTGGAATTTGAAGAGGACAATTTGTGCACGAATTCACAGACGAAACGCAAATATTTTGTCCATCGTCCGACTCCCACTGCCCGACGTTTTGTACGTCTTGCTCAACACAGTAGCTTATCTCCGTGAATACCACCCCACCCCTACGTGTGTTCTTTTATATTCCGATCCATAGTTTCAGTTGCATTTACTTAGGTTTCAATCGTCTCAGTCTGTTGGAATGCGGAATTTATGCAACATGCACGTTGTAGTTTCTCCAGCTATCCACCTCAATCCCCGGTCAACCCTTCATCTACTCATTAAATATGTTCATGTTCAGAGTATCTTCATCCGATCCTTTCGGGATCCGGCACCCCGGTGGCAGTTTCGTCGAACAAATTATTATTTTTTATATGTACTATTCCACGTCCAAAAATTCTTACAAAAGCCCTGACTGTGTGTATCCTCCAGACATTTGCTTACCGGTGTTTTAACTTTTTTTGTCATACTGGTTTATTTCGCTAACCGGTAGTCTTACACTTTTCCCCTTGCTGGGAACTCTACTTGCTTACATGGATTTTACTACCTCAAATTGATGCACTGTGTTTTAGGTTTATTTTTTCTCTTATTACAAACTATCTTTCTTTGTCTACTTTTCTTTAATTGATAAATTAGACGTCGAGAGGGGTTTTAAAAAATAAGGTAAAATGCTTCTCAGGTTTCTGCACATTTGTTACCGTAAAGTTCATCAATCTGGTTTGTGGGTGAATCAGAACAACTGAGGCGAGTCTTTCACCAAGCGTTTCGCTGCTCAGGGTTTATCTGCACACTACCGCGTGTGGTGTGACATCTGTTTCTGGACCGTAATTCTCTTCTAATCTAATTTTATAGATTTCATTCTAGTTTCCCTCCACTTGAATCCCGTTGCTGCTGACTTTTGTCTCCATTCCCAACAACTCTGGCTCGATCGTCTGCTTGCTTAAAAAACTCGGATCTCTATTGCTCCGCTATGCAGTATCAACCCATTTGGTTTGTCGTAGACTCCTCTTTCACCGGTCATACTTGTGTGTATTTTTGCATATCCACGCACACTTATTCACTTTTTTGGTACCCCTCCCCATTTGTTTGTTCCCTTTTGCCCAGTGCATAATGACTTCGACCACATTTTACAGTGGATTTGTTCAGTACGAATTTAATTGAAAGTGCTACCGAATACCCA
>STRG.58685.3
CATTGTCTTGTGATGGCAGTAGAACATCTCCGTTTATCCGGGTTATTCTCGTGATATCCCTTTAACCAGCTTCGCTAAGGAGGAACGATCAAAACCGCATGTCATTTTTTTGGTCTGCACTCGCATTCATTAGATGGGAGTGAGCTTATCTCTGTCTGATAAAACTGATCCCCTTGTCGGCTGACGCATTAGTGTTCGCCGACTTTCGTTCTCGGCGTTTTCTTCCATTGCGTTTTTGACGAGATTGGAATGACCAAATGTGATGAGGCTTTTGATTCGACTTTTCCGTGATTCACATCCGGTTTTCCTTGTAGCTTGTTTGCACATCCGTCTGATCGTTTATGATATCTTGATCGTTGATCCCTGCAATCTGTGTCAGGTTTGGAGTCAGATGATGCAAGACTTCGGTGAGGTGGTTAGTGTTGTCTCCAAAGAAAAGCGCGATACGGTGACCCGCACTGCTTCTTCGGTGCGCCAGCACATGACAGCCCTGGCAGATGCAGCCCTGAAAATCGATCCAAATGAGTTCGCTTTGCTTCCAGAGTCCGCCGCATCGCCTGCGGATCAGAACAGTTGTTTAGCCCCCGAGGACAAAGTTGCCGCACCACCCGCACTGTCCGAATTGCCTTTATTATCTTCGTTGCGTTTGGATGTCTCAGATCTTCTAAGCGGATTTATGACCTCGTTGTTCGGCTCAAATGATCTCCAACAGCCGGCTGTGATCAGAGGTCGTCGTGAGATTCTGATACAGATCATTCCGAACCGCAGACAGTATCCACTGTGAATAATCGGACTCCTACCACCTGGATCCCGCTTATAACTGAGGCGCAGTGCACACCAAGTGAGCAGATCGACTCGGAGCACAAATTAGTCAGTCCTCACACAGACGCGCTCATCAGAACAACCAAACCCGCAGGCAAACCGCGAAAGAGACGAGCAAAGAAACGCAGTGGCGCAAACGCGCACGAGACCGGTCGCGAAGAATCAGATTCGGAATCCCCAATTCATCCGGTAGCAGCGAAGACGTCACCTTCGGTGATTCAAAATACGATAACTGCGCCAAAACAAGAACAATCAAAACAACTTGTTCAGGCGACTTGCGATACCACACTTTCTTTAGGAATGAGAGCCGAAAATCGGCTGATTGGGGAACCGGATGACATGTTCACCTCAGGCTCATCTTCCGTGGTCGTATTAAGTCATAGTGAAGATGAGTCTGAGCTCCCATCCTCAGATCCCCAAAAATCCAGTCCACGTCAAATGAATTCGGTGGGTACCGTGGCTTCAAACTTGGCAAACGTGAATTTGGAGCGCAGAAGTGCGAGATTATTGAAGTTAGCTTACCGCACACTGGACTGTTTGGACGGAACCCAGCAGTATGTCAATGTGCGTGAAGCCTTTGGCTTTCTCGCAGTTTGGCGACTGGGGTGAAACATCAGACGACGAGAGAAGTCAGAGTTCAAATGGGAATAACGCACCCCGAACTCCATCCGCTACGGAAAAGCATGTGGAACCATCGCTTAACGATGAGGGGGTGTGGTAAGACAAAACGTGCGGCAAAGTAAAGTCAATTTACGTTAATTTTGTTTTAGTTTTTATTGAACGGTCGACTACATGTGCATGGTTTCTGAAGGTGCCCATATTGCATGTTGAGTAGTGTTAGCAAATGAGGACCTCGGGTTGCCTGTGCTACTGTGTCATTCATCTCAGAAACCTTGAAGTCTGTCGTCAAGGAAAGTTGCAAACTGATGTACTGATCTTAGCGCCATTTTTTCTGTTCATCTTCCAAGTTTACAGAAAGCTTGCTACTCTCAGTTTTTCCGAATGCCCGCCGTTTCGCCCGTTTTCAAATTCACAGATTTTTTGGTAATAAAACTATTTCTTTTATTGGTTCCTTCTTTGGCATCAAACTGCTGTGTTTTGGTTTTTCCTTCATTTCAGACTGATGACTGGGAGAACTGGAGCTAAGAAACACAGGAAATTGATGATGAAATTGTGCGTATTTTGTTCTCGACAGTTCAGATCCTCGGCTGAACCACTATTATAGGACGCGTTCACGCAACTGTCTTCGGTTCATATTCATATCCACAATGAGTCTTTCCAAATCTATCTACTTTTTTCTCGATTAGTGAGACTCCGTGCAACTTTTTCTCCTAATTTTCCACCAATTTCGTTGGACCCTACATCCAGGGTAACGTTGGTAATTTCGGCTAATGAGAGGGAAGGAGGGGGGGGGGGCATTACGTATTTCACATTTTACCTTCTTGTATGATTTTGATTTCTTCCTTGAATTTGTTCAAGTTCATGTTTACTGATTATCCGCATGTATCGGAATGACGCTGTCGTTCGTCTTGTTACCGTCACTTACCGTTGCTACATGGAGTGAGATTTTCGAACTTTGACGCACCGTGGTTCCGACTGACCTCATGTTCGTCCTGTTTCTTTGAATGACGACGTTGTTTACTCACAGAAAACGATCACTGGATTATTGTATTCGCTTCGCCGCTTCCCCATTGCTCATTCATGGTGTTTATTGCATGCTCGATTATATGCTTACTGTGCCATCTTATTACACATAATTCAAGGAATTCTAACCGTGGACTTCGCTTTT
>STRG.9363.1
GGAAAAAGGACGAAAACTGCCAAACCGCGGTTGAAAATATGATCAGCATGAACTGTTTTTTTTGTTTTGTTTTTTGAAGCCACCATCATGGAATCGGATCCACCGCAAAACCCATTCAAACTGCCAGAATTCAAGTCGATTTTTGACTTGCACGAAGCCAACGAACGTGCTCGTAAAGAAGAAAATGCAAAAAGGCGTCAAATGAATCTGATAGATAAGTTAACTCATGGGAAACAGATTACTTCACGAAAAGTCTTACTGGCGGAGGAAGAAGAGTCTGTCAAAAGTCAATTACACTCCAAAGAGGATACGAAAATCATACTGGACAGTACTAAAGGTAAACACGTAGAGAACGAAACACATCAGGAGTATATTGCAAACCAGCGCAAAATGTTTCTGGCTGAATATTCGATAGCAGTTCAGCTGCACGAGATTAGTCGTCTGGAAGAGTTGGCTCAAAGGGAGGAGAAAAAGCTGGAATTGGCTGAACAATGTTTGGAACAAGATGCGGCTTTGTTTGATGAATTTCTTCGGGATAATGACAAGAGTTCTGTGGAAGCGATCGCAGCTGCTGAACAAGAGTCGAGGAAACGTGCAGCCCTGAGTGATGAGATCAAACAACTAACCGGACAACAACTGAAAATTAGCGCCGAAATCAACAGACTAAAGGAGATTCTTGTCGATTACAAGTCATATCGTGACTTTCTGGAGAAACTTATTCCGGAAAAGCTACGCCTACAACTGGAAGGAACTCGTGAAGAACGTCGGAAAGCAAAGCAACATTTGAAAGATGAAGAACAACGCAAATCTGCTTTGAGCCGCATGTCGCAAGTCAACAAAATAGCGACGGAACAACCGGTCCGAAGAGCATCCATTTTAATGCGCAGAAGGTCCTCCGTAAAACTATTTCCTTTTACAAGATCAGCCACAGCTGAAAGTAAAACCCCACAACCAGTACAACAAGATAGTTCTGAATCTGAAGACGAGAACGAGGAAGTGGCATTTTTTAAATCTCCCAAAGAAGTTTTGGAAATTCTGTCGGATTTGGAAGAAGCTAATTTACGTCTGATTCAACACTGTCAAGAAATTCAAGAAAATATTGATCTAATGAAAAATGTCACTTGCGTTACAAAAGAAAAAATCGAACTGGATCGTTCTCATCTGATCAAATTTCATCACACCCTGGAAGAAGATATACACTGCCAAGCAGAACGAACTAATCAGTTGTCGGTGAATGTGAGTGACTTCGAATTTGCCGGTATGGATAAAGGGGAACAGGAGGCCCTTCTAAATCTGTGTCATGAACAGATCGCTGCCAGCTACAAACAATGCATGCACAAAACGGAAGTCTCAATGAGCTCCATGCAAATGTTGAACGACCTTGAACAAAGACTGATCCGTCTGATTCAGTTGCTTCACACATTACCTGGCGATCAAGTCAAAGCAATGCTTCAAATCAAAGAGAGGGAACACCGAATTCATGTGAAGTTAGAGAAGAAAAATGAACAAAGATTACATCAAGAAGAACGTGTGCGTCGTGCACTGGAACGCGCTAAAGCAGAACCGAAAAAAGTGACCGGCCGTCGTTTGATGACGCGTTCGGAGCCGATCAAGAAAGAGCAGACCGACAAACGCGACCAGGAAGCACTAATGCGAGAAGAGGAAGAAATGATGTTTCTCTTTAGTTGAATTGGAAAATTATGCCAGAAAATTTGGATGATAAAGTTTGCTTTT
>STRG.5193.2
GTCCCGAACAACCAATCAGAATCGCGCACAGCTTGGGAAACCAATAGCGTGAGTGGCACATGACATGCTTTAGACCATCGACGGCTGGTTCAGCTAACAACGTTGCCTCGGTAGTGTTTTCCAGCGGCTGATCGCCCGTGATTGTTGACGTGCCCGGTGAGATTGAAACTTATTTCCTATGGTTGCGTCCGAATTTCTGGACTATGTTTCCAAATTTCAAGTTGCAACTTATGTGGGCGTTGAGGATACCGCAGACAAATTCAATTTCCTAGTGACCGTGCTCATCCTTCTCCTGTGCACAACTGTGGTCACTGTGAAACAGTACATGATGAAACCGATCTCGTGTTACATGGCCACTGATTTGGGTGGGAAAAATCTGTTGGATTATGTGGAGAATTATTGTTGGGTACAGGGCACTGTGCCAATTTCCTATGCCGGTCGAGTTCCCGAGACAGATGACGGGTGGAAGAAGTTGGAAGAACACAAACTCTTGTACTATCAGTGGGTACCGTTCGTGCTCGGTTTGCAGTGCATCATGTTCTACATTCCCCGGTTGATTTGGCAAATGATTTGTTACAACCGAACCGGTACGGACATACAACATCTCGTTCTCAGTGCCAATCAGGCAGTGCACGCCTCGGATGAGCAGAGAACCAAAATGGTTCAACATATTGCTCGAACTTTGGAGCAATTGTTGTTTCAGCATCGAGAATATCGCGTTGGACGATTCAGTGAACTGCGTCGTCGGATATGGAAATTCTGTAGTCTACTGGTGATAAGCAAGCGGCTAGGGACACGTCTATTCGCCACATATATGCTCGTAAAATCACTCTATCTGATCAACGGTGTCGGACAACTGGTCATGATGGAACGATTCCTCGGACTGAATCGGCGCAACTATACCATGTTCGGTCTGGCGATTGCACATGATATTCTCATGGGTAAAGACTGGGAGGTCACACTAGTGTTTCCCCGAGTCGGATACTGTCTGATTCCAGTTCGTCACATGGGTTCCAGAAATTATGTGACTAGTCAGTGTGTGTTGCCGGTCAACATGTTAAACGAACGGATCTACGTGTTTCTCTGGTTTTGGATTGTACTCGCTTGCACCCTGACCGCGATCAGTATTCCCACCTGGTTTGTCCGGATGTCTTATCAAAAATCGCGGACGTGTTTTATCAAGCGTTATCTGAAATTGGGCGAGGTTCTCAGTCGGAAAGATCGAGTAATGGTGGAAAAATTCAAACGGCAATTCCTAAGACATGACGGAATTTTTCTGTTGAAAATGATCTCATTGAATGCAGGTGATTTGATCTGCGCGGATATCGTCTGCCAGTTGTGGAAAGTGTTCAAATCACGCTACTTCTTCCGAGACTTAACACGAGGCCCGGAAGAAGATAATGATCTGATCCTCGGTCAGGTACGTGCTGAGGAGGGCAAACTGACTCGTGGAGGATCATTGGGTCATCTTGTTCTGAATTCGGACTTAAAACCTTCGGCACCGAAAAAGATTGTTGACGAGGGTGACTTTGATGAGAATTTGAACTTTGCCTGAATTGCGCGGACATAGCCTTTCCGTGTTCACCAGCATTTCCCAAAGTGCTCTTTTGAATCGATTCCACTTGATTCGGTTTTTCTCGGTTGAACTGTCAAATACCATGGGACCACTGCGAGTTCGCAGGACCAATAAGCCAACACCTAGACAAAAACCGGTCTTATCTTTATTTGAAATTACTTTTTTACTATCCAGTATTCCCTGATGGAACTCAACTGAAAACTGTGCACATTGTCCAAGCGTGTTTGTTGTCTACAGCGCATTAGCGTCGGGCCGCGCCTAATAGAATTTAACAGATTCATGTGAAATAAGTGTACATAATATCGTTCATTTTCAACACGAATAAAAAAAACGGAGGGAAACAACTGTACAGCACAAACACGCCCACATTTTGCATGTTCCTATTTATTTTTCCGAAATATCAAACATGCACGTGAACGGAGTACGATTTCCTAACCCCACGGGTTTTGTTCCGATATCTTGAAACTCGCTGGACTTGCACTGTCCTCAATATCGATCAGTCTTGCTCACAAATTGATTTTTATTTTTGTCCGATCAATTTTGTATTCGTATTCATGGGAGTAACTTTCTGGATTATTTTATGTTCCACGTCTTACCACCATTTTGTCCGGCTTGGTAGATATGACCGATATTGAATTGATTCGAGTTTCGAACGTCGTTGTCGGAGCATATTCGCCACTCACTGTAGGTACATGGGAGAAATCCTGCTATAGGCTGCCAAATTACAAGTTCACTGTTATATTCCATGTCTGAATGTTATTTAACCTCGTTGGCCAATATGATCTAATTATGCAATATCCAGGATCCTCGGTGTCAAATCGTAACTTAGGGCGCACGCACGATATCGAGGCGTTGTCGACGTTTATGTGTGTGGGTTCGCATCCCACCGCGGACGAGTCTTACCATTTGGATTAGTTCAGCGTTGTGTCTGTTGATTCGCTTCCTAATCAGTAGTAATACCGTATGATAGACAATCTGATGATATGATCATTGGTGAGGATTTTGTGCATCAAATGGGTCGAATCATTCCATGATTGCTCGTCGGATGGGTTAGGCTCGTGATCAAACAGAGGTTGCCGAGCAGATTTCTTGTTGACTTTTAAAAACAAGACAAAGTGTTTCGTATGGAACATGACCAAAAACGGACCGTTACTCTGATACTTGATTCGTCACGGCAAAGCTCTGGAAAGAAAGAACACGTGAATGTAACTCCAGGAAAACTCGACAAACGAAGAATCTCGCCCAGTCATACTGTCGAGGTTAGGTCAGTGAGTTGAACCGAGATAATGACAGTATCATTCGAAAAGGGGTTACTTTTCGCTGGAAATCCAATTGCGCAGTCTCGGTTCACCCGGTTTGTATTGTCCTACTCCGGTTAGGTGGTTAGGCTGCTGACAAGAGACTGCGATTTTTTTGTCCCCCAGCTCGTTACCATGCTTGTCCTGTTAGAATCGTATGTGGTTTTCCGTTGCTCCGAGTCTCAGTGTTACACTGTTGGTTATCTGTGATTGTGCAATGGGTCTTTTAGGCTATGCGGTACGTCCCCTTCCGGATTGTGACATGAATGTTTCAACGCGAAAATACCTGTGGATTTTCCATAGCTAGGGAGGATTATCAAAAGGAAGGTCTAATATTCACAATAACCGAACTGATAAGACGTATTGAAATTGCTTCCACTCGGAACTTAGCAAACCAAAGTGGCAAGAATGCCAAGGCTGCGGAATAGGACGTTGATTGTATTGCGGGACTGGTTTGTACAAATATGTTGCATCAAAGAAAATAATTGGTAGATTGGAATTTGACCAATCACAGGGGGAGCTTTGGCCGTACCTGTCTCGTCAGCGATCCTGATTTGTTGAGGCTCCTCAGCGTGCGTGGCTACGAAGCTGTACCTGGCCGTATCACGTGTGATGCCCGCTAAACCACCACAGAGGAATACACAGTTCTTTGTTGAAACTGACCAATTATTCAGGTTCTATGTTTTGTCTATAATTTTCTTGTGAAACGTAGACTCCTACTGAGGGGGCATTCGGTTGCTGTGTGTACAGTGAGTTGTTAGCATGCGAACTCAGTGGTAGGTGGCCCACATACCACTTTGAGTCTTATCGTGCTTGCCACCACGGTTACAACATCATGAGAATAGTGTTGAGGCGGTCATGCATGATGAAATTTTCATTACAACTCGTTTCCGTTTTACCGGTAACCACGTTGTTTGTGTTGCACTTGCGCATTCTAGTCAGTTTTATGTCATGCCTATCG
>STRG.21362.2
CTGGGCTGTACCGCAGTTGAGAAGGTTGCACGCGGCCATGTTTTAATCAGTGTGTGACTAGGATTTGGCGCGCTGGGTGTTCTCCGTGTTCCTGAATTCCTAGGACAAGCTACCCTTCCCACACGTCATGACCGATCCCGAGGGGATCAAAACGTGGGTTTACAGCTATTTGCAATCCACCAAACGCATCGCGCCGGAATACACATTCATCCAAAAGCCCGCAGGACGTGGGCAGTTGCGATTTATTTGTGAGCTACGGGCGCAATCTTTCGACTACGTAGGAATAGGCAACTCAAAATCAAAGAAGGATGCTCAAACGAATGCTGCACGGGACTTTGCAAACTATCTTATCCGAGAGGGTCACGTTCCAGCATCTGCAGTACCCTTGAAAAAGTCCGGAGAAACCGGAACAGGGGAGGCGACGTTCTCCACACCTACATGCTCTGGAAATTCATGGAATACGTCCGAAGTTCGTCCTACTGCACCCGCTCGCGACAGAGTCAATGCGAACAATAACGATAACAGTAATTACATCAATCGAATCTACGACCAGAAAAAACTTGAGGAGGCTGAAGAAGTTGACCTCACGGCTGACATCCACGGTGGTTGGTCAATGGAAAACGCCAAATCCCGATTGAATGAGTATTTGCAAGCTACGAAACAGGAAATGGGCAAGGAAGAATATACAGCCTTGGGTCCTGATCATAACAGTGCTCGTCGCGTCCGTCATATTACTGGGTCTGGCACATAAGGAATCTGTCGAGACGTGAATCGATCGTGTTTTCCAACATCCGATTGAGTTATGCTGCCGAATTGACTATTTATGCCAAAGGCCTGCGGAAATTTCTGTGTGCACGTGGCAGTGGGTCGAACAAGCAGATGGCCTCTCGCGCGTGTTGTCTGTCTCTAGTCCGACAGTTGTTTCATGCCGGTGAAATAGAAGCATTTACGGGTGAGAAGAAAAAAAAGAAGCACGATGAAGTGCCCCCAACTGCAGTGACCGTGGATCCCTCGTTGGAACACTCTTTAACAAGACTTTTAGATGATTTGGGGTTGCAACCGCTCTTGCAGCCACCTAAGGTATCCTCACCCGACCAACCTTACAATATGATTACACATTACAATCTGACCGATTTCGAGGAATCTCCTAAACAACCACCTCAGCTTGTCGCTTGGTGCCCACCTCAACCTAACTGGAATCCCTGGACCGGGTGCAACATTGATGAGGGACCATATGCGTCACTGCCACCGGAACAAATCAATGCACAACTTGCGGAAGAACATGCACAGATGGTGCATCGCAATCCTCAACTACGAGGGATACTGGAAGATCGTGCGGCGTTGCCAGTAAATGCCTATCAGCAGTCTGTCATTGAGACAGTTCGACTAAACCAAGTGACTCTCATACGAGGTGAAACTGGATGTGGTAAAACAACACAAATTCCTCAGTTCCTCCTGGATTCCTTCATCCAAGCGGGTGCCGGAGCCGAGTGCGCCGTGTTGGTAACCCAGCCTAGGAGAATATCAGCCATCAGCTTAGCCGAGCGCGTTGCTTTCGAACGAGGTGAAACAGTTGGAACGTCGGTGGGTTACTCTGTGCGTTTTGAGAGTGTGCTTCCGCGTCCTTACGGATCCATATTGTTTTGCACCGTGGGTACTATGGCGCGAAAAATGGAATCTGGCTTGCGTGGTATCTCGCACATAATTGTGGATGAGATACACGAGCGCGACGTGAACACCGATTTCATGTTGGTTTTACTCCGGGATATGATTGCAGCACACAGTGGTTTGAGACTTGTTTTGATGTCGGCTACCATCGATACCAGCATGTTTGTCGACTACTTCGGGGATTGCGCGATTCTGGATATCGAGGGTCGAACTCATCCTGTTGACTATTACTTTTTGGAGGACTGCATTGAGATGTTGAATTATGTTCCGCCTTGCGACGAACGAAAACGCAAACGCCGTTTAGAAGCTTCACAAGATGCTGAAATAGCCGAAGAGAACTGTAACGACATTTGTGATCCAAAGTACGGATCAGCGGTTGCAAACGCCATGCGTGAAATCACGGAAAAGGAAGTCCCATTCGATCTTGTGGGTCGCTTGCTGGAGCAGATTGCTTCTATGAATATCCCCGGCTCAATACTAGTTTTTCTTCCAGGCTGGAATATCATCAGTCTGTTACGGAAATTCCTCCAGGCTCACCCGCGATTCGGGAGTACGGATTATCTAATACTTCCTTTACACTCACAAGTGCCAAGAGAAGATCAGCGCCTTGTGTTTCGATCCCCTCCTCCGGGTGTCACAAAAATTGTGCTGTCCACAAACATTGCTGAAACATCGATCACTATCAATGATGTCGTATTTGTGATTGACTTTTGTTTAGTCCGAATGAAACTGTTCACGGCGCGCAACAATCTCACTTCATATTCCACCTCTTGGGCTAGTAAGACAAACCTGGAACAGCGTCGAGGTAGAGCAGGCCGTGTTCGTCCGGGATATGCATTTCATTTATGCAGCCGTGCCCGTTTTGACCGACTGAAACAGCACTCAACACCCGAAATTTTGCGTACTCCATTGCACGAATTGGCCTTACTCATCAAATTGCTCCGCTTAGGATCAGTCGGCGATTTTCTTATGAAAGCTATGCAACCTCCACCGTTGGATGCAGTCATTGAAGCTGAACATACTCTTAAAGAAATGAAAGCACTTGATAAGAATGATGAACTCACGCCATTAGGATCCATATTGGCCCGATTACCCATCGAACCACGTCTGGGGAAAATGATGGTGTTCGCCTGTGTGTTCAAACTTGGTTGTGCCAGCGCGCTTCTGGCCTCAGGCTCCAGTCTTGGGGTTGATCCTTTCCTAATGCCACCTGATCGCCGCCGGCTGTCCGATGGTCAACGGAAATTCGCCGCCGGTTACTCCAGCGACCACCTAGCAGGCCTGAACATTTTTCAGATTTGGTCCGCGGAACGCGCTCGCCGGGGTGATACCGCCGCAGATATGCTTTGCGAACGTCGTGAACTAAATGGCCCTTCATTGCGTATTTTAGAGGATGCAGGAAATCAGATTCGTATGATATTGCTCAACTTAGCTTTCCCGGAGGAGTGCCTTTCGGATGCCTCAATCGATTTTAACATGCCAAACAACCCTGACTGTACAATGCTCACTTCGCTACTAACACTCGGGCTGTATCCGAACATCTGTGCGCATGTGGAAAAACGGAAGCTGCTCACAGTCGAGGGCACCGTGGCTTTGGCACACAAGGGCTCAGTTAATTGTTCGAATTCTTCTATCAAGTTCCCACATCCGTTTTTTGTCTTCGACGAGAAGGTACGTACTCAAGCGGTTTCGTGTAAGGGACTAACGATGGTCAATCCAATTCAACTTATGCTCTTCGGTTGTCGGACTGCAACTTGGCAAAATTCTAATCCAAACTCATCGACTGAAGGAACTGTACTTTTGGACGATTGGCTTCCCCTCAAAATAAACTTTGCTACTGCTGCTCGTATTTTTGCTTTGCGACCGGCACTTGAGGCTCTTTTGGTTCGAGCTTGTCTACGTCCTGAACAAGTAGCAGATCTTGATGATCATGACAAACGCGTGATTCAGGTCGTACGTGATATGTGCGCCGGATATCCGGTTCACTCAAACGAAGGCTTGTCCCCTCCTCGGAAGCGTTTTGCCTCTGACTTTGGGCACCCCCTCCTTTCCGGTCGAAGCCGACGTCTGAATGATTTCGCTGATCGCGGATTCGACCGCTACGTAAATCATCCACAACCCGGATTTGGTGCGCCACCCGATGGGATGGAGTATGTGGGTCCTTCGAAGGAACAAATGGTCGATGGTCCTCCATATGCGGCTCGCGGACAACCAATCAGAATTGGTGGCCGCTTCGGTGCTCCACGGCCTCCTTATTTCCAGCATTTTGATGGTAATCCTGGATTTCAACCCAATATTCGGAGCAGATTTCCACCAGTTTGGATACAGCAACAACAACAATATCAACCTCGCCCTGATACTTGGAACCAGTGGAACACAAATCCCTATTAATGAAAACCGTTGCATTCTCGCTCGGAGGTCATCTCTGTGTAAGCGAGATACCTGAGGACTTTTTATGGATTGGATTGTTCACGGAACTATACCCTAGCAGTTCGAATGTTTCGAATTAACTTATTCTCTATAATGTATGCAAGGAAACAGTGAGCTCGGGTCCAGCTGTTCGTAGAAATGATCACAATCATCCATCCTGTTTCCCACGAATAAAGTTCTCCCATCTCAATACTGTCTGATACCTTCCGTTTTGCACAGTTACTCGTGTATCTTTCCACCTCTCGGTTCGTGCATCATTGTCATTAAAATGCTGTTTTGCTGACTTGTCTCCATTGATCAC
>STRG.31008.3
ACTTTTTCGCTCGTTACAAACAATCTCAGTGAACGCTCAAGATGCATAATGTCTCTCGCAGTTGATGTGCGATGAGGTTTTCCGTTTCCCTCTCATTTTTAGCGGGGATTCGACGAAATACACTCTGCAGTGGTGGGTGCATAGCTAGTGTGCATACCATCGAAGGAATTCTGGACGCTTGATTGGCTGTGGCCATTACCAGTCCTGTGCAAACTGAACTGAACTGAACTGTACTCTTGAGCGCTACACGAAGACCGCTTTTCGGACACCCTGTCCATAGTTTTGCGTTGTGTTGCACTGGCACAGACCGTAATTCCCATACTCTCTGATAGGTCGGTGACGCAGGAAACAATGATGGCCAAGGACAAAAATCGCCCGAAGCACCCAATGTCTGCATATTCGTGTTTTGTACAAGTTATCAGAGAAGAACATCGCAAAAAGCACCCGAACGAAAACGTTATTTTCAGTGAATTCTCCAAAAAGTGTGCTGAAAAATGGAAACAAATGACAGCCGAACAAAGACGATGTTTTGAAGAAATGGCTAAGCTTGATCATGAGCGATTCAATCGAGAAATGGCTCATTATGTGCCACCAGCCGGTGTTCGCCGAGGTCGTCGACGTCGGCGTATTAAAGATCCGAGCATGCCGAAACGCTCCTGGTCGGCATTTTTTTTCTTTTGTGATGCTTTCCGGTCAAAAATTCGTAGTGAACATCCGGACTGGAAAGTTAGCGATATTGCGAAGGAATTGGGCCGTCGTTGGGAAGAGTGTACTGACAAAGAGAAGTACGAACGACACGCGCAGAACGATAAGTTGCGCTACGAACAAGATATGCAAAAATATAAAGCAGGCATATACGTGGCAACCAAACGAGCCAGAGTTGAGGACGGTCCAGGATCGAATGTTGGTACACCTGACTGTTCAGATCTTAGTAGGTCAAAACCGGAGTCCAGTGACCAGCCCAGAAATTGTGAAGAGGAAGAAGATGAGGACGAGGAGGATCTTGAGGATGATGAACAAGAAGACGATGAGAACGCTTCTTTGGTCGAGGATATGGTTGGTAACGTTCGCGAACGCGCCAGTCAGGTAAACGACACAGAACCGGAGCGCTAAAGACGAGTACAGACGAAACTGAAGCAGCACGTGTACATAAAATCTTCATTATCACATGCAGTCACATTTCGTACTTTGCACGCTGTTTGCATTTATTTAGTCGTGTTTACTGAAAGATCTTTGATCTCTGGTAATTCCATCAATTGTCCTACTCTAGTCCTAAATTCGCCATGCAAACTCGTAGGCGAATTCTTTATCTAATAAGATACGTGCAATACATTATATGTGTATTTTCGCCTGTTTCTGTCAAGAAAAAAGGAACAACAACAAGGAAAAACGCGTGAGACGTTTTATGCATCATCAACGAATTTTTTTCTTGCTATATAAATATATATAGGATTGTTTGCCGCTTACAAATAATTATTGTCTACACTTTCTTTCTTTACACAGCTGACGTCGAGTAATCTGTAATTGCCAGACGACGAAAACTTTGTGGTTAGCACCTCTTTTCGGTCTCGTATTTTATTTTATTTTCGATCGACGCTGCATAATGGCCTTTTCATTTACTAGTCTTTACAGTCCAATTATGACCGACTCAAGTGTTCGCTGATAACTGCAATGTTGTGGAAGCCGCCACTGACTTAACGGTTCAGGAAAAAGGCATTCATGTTAACATTTGAATTTTCAACACACCCAACTTATTGGTGTCTCGAATGTTTCAACACTCCAACCAAGTCTCGGATCCATGGTTGCCGGTTCACCCTTACATTGAACTCATGCGAATCTTACTTCCGGGCTCGAGCCCTCGCAAATTTTTCCACTGGTTGTGCCCTTATAAATTTCCCCGACCAAAAGAAAGAGCACATCATACGAATTTGAGCTGCATAGAAGGCAACTTATCGTTGTACTGGAGAAAAAAGTGCGAGAACTTGGGATGGATTTGAAGACCCGGCTGCAAATGATTACTCACTGGCGTCAAACCACTGAGAGATCTTTAAAAGTGCTCCCCTTGTGCCCTTCAGCACAACATCCATTGGTGCGTAGGATTTCCTGTGCCGGAGCAGTTCAAATCCACCCACTGTTGACTCAAACCCTACTTTAGTTGGAACCATTGAGAATAAATTGTGAGCTCCCTGGTGTACTATAAGTGACTTGTGCTAGGTGGTTAATACATTTATTGTGACTTTGCATTCAAGCGTGTTCTCTCTGTATCTCACCGGGGGCATGGCAACAAAAGACTGTTATTGTATTCCAATGATATAAAATATTCATGTAATAGTTAAGGCCATTTTGGTCCGAAGGGTTTTCCATGAAATGCATCGAGAAATGTGGCAAATAGGTATTTCAGTAGGGGTCATGGTCATGTTCAGCTCTCGTTCAATTACTTCTTTATACATTTTTCTGGTGAATGAGTGAATAATCAATATAAATATTGCGTGTAATAAACATTATTTTTTGGTATTTCATTTGTTCTTTCGTGTGTTTGTGCTAATTGTCATTGCTTTGAAACCAAGATCCCAATGAGAACAATATTCAGGTTTAATCCAAAGTGATACATAAGAGTGGCTGACGAACACTTCATCCTCCTACATGAATGGGTTAAAGCAAGTGTACTTTAAACTTATAGCCATAGTAACTATCAAATAGTGGTGAAGTTCTTGCGCAATAACCCTGTTTATCTGATTGCATTCGACAAGTAGAAATGTCCAAAATTCAGACGAAACCAATTTTTATCACCTCCATTTGACCTTGACCGTCATGGAATATGGATCTCAGAGGAAAAAGAAACAAAATTTATTTACACTGGGGTAACCTAGATAATAATGGAAAGAAAGCCTATGCGCATGGAGTCACTGGGCTTGCCTTTATTCTACAGAAAGTGTTGCATTATTTTTAGTATAGAGTCCATCAAGCTGGCTATGAAAACACATCTTATGCTGCATCGTATGTTCCACTCTTGACTCAACTGTTCAGCCCAAAGGTAGCCCACAGACTTCCATATTCAGAAAAGACAACCGGTTTTTGATAAGGCTTAGATTTGGAATGTTGGAGGAAAAGTGTCTAATGTGTATTTTGTTTTGTGGAGAGACTTTAGCTCCCATCGTCACCGGTGATGGTGCTTTTTGGAGGTCCATTCGGCGATCCGTGGCTTCCGGTCTTGGATAAGATAGCCGAAGAGCATGGACAAGACACTTTTCTGCACGTAGTTCATGCCTCACTAGGTGAATGGCGATAGCATCCGCAGTAACCAGGGCCCGAATTGCGACTGGTTTTGATCGATCAGGCGAAGTCTTGTACATGTCTTTGAATGCATTTTCTGAGTCAGTCGTGTGACGACCATCTACCGGATGGCCTAGAATAGATAAGTTTTTTCGCTGTATACTTATCACCTAGGCTGTTTCCCTTACCATTTGTATTTGTTCCGCTTATTTTCCCGTACTCTTTATTTATCTAAATAGTGAGCCTGTTAATTCTTGTTCACTTTTTTGACCCGGGTAACTTCCATACCAACCCCCTTCCTCTTGAGTATATCAATATTATTCTTCGCGTGAGCCTATTCAGCGGCACATTTTAGCTCCAAAAGAGAAACGTACAGAACTCATTCTCTCGGATTTTCAGATGAACAATCATTATCCATGAATGACCTTGTTTTATCGAGAAATACAATCCTGAGTAATGTGATTTCGAGTTTAATGTGCTTGCCTTACCTTCGGTTCTATACCCAAAGCAATCTAGGGGTTATCAGGCAGGATATACGAGATCACCATCATCAACTTGCTTCAAAAAAGTGCAGATCAAGTTTAGTCTGTTTTACGCAGTGTGGCGTACGTTTCTATCAAATCCACTTCAAACTAATCTCATGTGTCATTAACCTTACAAGTCCAAGCCCAGCAGGAGAAAACTATCAGTAGGTAGCAAATTTTTGATTTCAATCGTATTCAACAATCAAAAAACAAACGTTTTCAGGATGTTGGATCGTTCGAATCTGATCGTGACCACACATCAGGAAAGCCATGGACAAAATAGAGACTGAACACTTTTGTATGTGAAGTCATAAAACTGTACAAACAGTTGAGGAAAAATCAATTGTATTACCTTCTGGAGTTCACAGTTTGTTCCTGTTGGTTTCATCCGTCGTAGCGTCTGAATCAACAGTGCTTCTTCGCAAACTTATTTCAGTGGGTGAATGCTTGAACGCATGACATTTGAATTGTTGACTTTGTAGACAGATAACGTAGAATACGCATTCACGGCCTCATATCGACTGTTTTTTCAGGGGTGTTCTCAAGACTGTCAAAAAATACTATTACCCTGTCCGTTTATTGAACGGATAGATTAGGGTATAATGTCAGCATGTTATCAACGCATTGACTCCCTCACTCCTGCGATCCCAGGGCACTGGGTGTTCCTGGCATTCACATAGCCCATAAAATAGGCCCGGCACCAGTCCAATGCCATTTGACAGTTTACGGTTCTCAAAAGTTGACTTCGCGTCCAATAAGCGTCCAGCGAGTGCGGCGCATAGTCGATCGGTGTTATTCAACTAGTCTACCTTGAAGCTGTCATTTCAGAATTATTGACTGATTGGCCACCTCGTTGATCCGCAATAAAATGGTTTCCGTTAATAGTACTTTGCTATTGTTTAGTGTCACATTAGTTTTGTTTCATGTTGCGTGAAACGTGCATTTCCCGGCGAAGATTGGATGGACTGCTATGCGGTAAACTTGTCTACTGAGTCCATAATGGCTGGCGCCTAAGTTCGCCAAGATATGGTCCAAGCAGTACCGGCCCTCTGGTCCACGAAATCAGTTAGGACTACGAAGTCCGGTTCACTATTTTGACTACCATTGTGCGATATTGTTGTCACATAGTTGAGTGACTCGTAGACAAATGAAATCCCAAGTCCCAAGGCTCGCTACACTACGTTTAATACAGGACAAATTATCAAACAATAACATATCTCAAATTATGGGCAAACCGATCATAGAATCAGTACAGTCAACAAAGGCTTCGAAAGTCCCAGGCAACAGCCGGCAGGAAACGGTCAAGACGACGATACAGGAGCGAGTCAAGCGGTTCACAAAAAAATTCGTTATTTATGGGAAGTATTTAGACCAGTCAGGGATCAGAAGAGAAAATATGGTCCGAGAGAACATACACACAAGCGCGATGAAAAACAAACGAAATAGTTATGGGCATGAGAAAATGGCATGATTACAGGAGGCTGGCCGAAGTCCAGCCATTCCCACGGATAAGGCAGATAGGGGGAGAAAGATAATTACGTCCAAAAGTTTGGGGCCTTGTCAAGTAACCCAATCAGTTTTGACTTAAAATAGAACGAGTCATGGATGCCAGTGGGTCATTGCACATAGGTGCCAGAAAGAGGGAGGGGGATCACGTCAATGATAAAATGTTTAGAATCAAACTTAAGTAGGAACAGATAAGTCCAACAATTAGAAGAGTGACAATTAAAATTGCACCTCATCCGTCATAGAAACAAGGCTAAAAACGGCGTGACGTAGTGGGACTGAACAAAAAATTCACTCGGGCGTGGAAGCGAGGAGGCGCTGGTCGGAATGAAAACTCACGGCCTAAGCGCATGGGCAACAAAGGAACAGTTAAGTAAAAACAAGACAAAAATTTTGATGGATAGTATGGGATCTGGACTAAAACATTTTAAAGGAGTTTCTTGAATTGGCGAGTTGAATTTTCATGTCCGATTTCAATATATCGTCACAATTCTGATTGAAGTGGACTCAACTTATTCAAACCTTAACTGTGACCATGATTTCTTCTCGATGGCATCTAGTATCCTGCTGGAATCGAGATATGAAGTGCATTTTTGTTGGGTTAAAGTTGTCACGTGAGGTTGCATCTGCTGGCTGAATGGCCGAAGTGCGTTCTTCTCATCACTCTCAATGTCTTTCGCCCGACCAAACATCTGTCTCCAGACATTCGACGGCTCTTAGTACTGCTCGGTGTAGTTTGACTTCTCCTGCTTTGGCTCCACACTACCGCACCAGCCACACAGAGCGGAAGGTGCTACCTTTCGTTTTCATTCCAAATACCGAACGAAATGTTTTCATGAAGGCATAATACCTCTTGTAGTTACTATCGAATCTCTGTTTTTCACGTCGTGAGAGAACTGAGCGACATTCAGGGGTATAGGGTGGACAGTAACCTTTGTGTCATTCATCAACTGAAGCAATGTCCTCAAAGCAGCACACCTCTTGACTTACTGTATTCGTTATTGTGCACACTGTGCACCTCGGATCGAATTCTGTTCGTATCGTTGAAATCTACCATCCCTTTCGTGAGGGTTCCTCTTATTCTGGGGACCTTACTCCATTATGCTCGCTTTTGTTCTCGAATACATGTTACTGGCGATAAACTAACGATTCGCCCGAATATATATACCCGAGATCGATAAAATGTCAGAAACAATCAAAGTTCTCGGCAAACCATCGTGTTGTAACTGAAAAAAGTAATCGCCATGATAAAAGAGCAAAAAGGTAAAGTAGAAGTAGAGCCCATATTCCACGTGATTATTCAATAGTTCCGGGGAAAATCATCGACACGTGATGGTTCGGGAAATAAGCAGCGATCACTCGGAAGAGAATCACCAAACAATGGGATTGTAGACCTGGAAAATAGTTCAACACGCAATGTGGCTACTGGGGGGTAGTCAGTAGCAAGCCGCAAAACGTGACAAAGTGCCAACGAAAAATGTATTTGATCTGAGCGACAAAAACTGGCAGTGTCACAGTGAACATCATGTACCTCGGTTTACTACGCACGGCATTAATAGCCGATCACAAATTTTCATATTTCTTCCATTTATCTCGCTATTCTGTACAGCTGTTGGCTACTTGAAATAGAAGTGATCCCGGATACGATTTTGAATGTAGTTTGCCACAAATTTGCCCTCAAGTTCGGTTTAAACCCATCATTTTTTTCTGTTGGGTGCTTTTCGAAGAACAGAAAAATTTGCAATTCCTGACTATGCTCACTTTTGACTTACGGCACACCACTAGCGGTGCTTTGGCTCATTCTTCCGTTGCGAAGCGGTTTGATTGGCATTTATCGTTCGTATTGGTACGATAGATCAGCACGAAACTCCATAAATACGTTTGCATGTGTTGGAGGATTCGACCACGACAATCTCCACTTCACTCACTCTGAATGAAGTTCGGTGTTGGTTTCCTGTAGACAACATAGAAGACACATCCATACGCTGACAAATACTACCCTAACGTACTTTCACTATATACGTACGCTGGACTTCACGCAGTATAGCTTTGATTCTGCAATACTTCAGTGCGCTGAACTCTCCGGGGGCCTCGGGATGCAGTAGGAAATCGCTACTTTGAGGTACCGCTTTTTATAATGTTTGTGCTTGTTTGATTTATAGCAGATTTATGGAACTACTGATATATTTTACGATATAGCACTTTTTCCGTGTTATAGGCTCTTAAATATCCTAATGTAAAATATAAGTTATCTGTAACAGAATGAATATGTTACCCGATTTCGGTTTTCGCACCAAGAATAAAGCCACAGAGGTTCTATGGAGTAACAGTAAGTCAGTAATATAAGACAATACAGACCTTAGCCAATCGTTATTGTTTTTACCGTTTTCGAACATTAAATAATATAACATTAAAACAGTGCACTTTACGCTTCGAGGTAATGCATAAGACAGTAGGCACGAACTACTGGAACCGTTTTAAGAATCTACGGAGCAAACGATACAAACAGAGTGTAAATCGTTAAGTGGGACTCGTAGGATCAAGTGTAATATCGACGATCAATCAGGGTGTAACTTGCTTCAGTATGATAAAATAAAGGTGTCGGATAAGACAACAGTGTTGATGTTCGTCGAGAATGGATACGATGTTACTACAGAAATGTATTCACAAACAGCAAATCAGATGTCACCAAATGAAAGACTGAGTGGCTACCAAAATTACGGGACACATTTTCTTCCCTTCAGAGCTGAGGACAATGTGTTTGCATGAAAGACTTCTTCGATCAGTGGTTACCCGGAAATATCGTGCGTGACTGTTCATTAGGATGACTACACTCTTGGATGAAACAGTCTGTTTCTGCCTACCAGCTGTAATTTGATTTGTGAATCTATATTAGTCGAAAAATAACCCAAGAACTAGTACTATCACAAAGGATGAAGTATACGCTCCATCCCGAATTAGGCGTGCTCAAGGAGTGAGAACACCAGTTGAATGGGAACGCGATTTTATGTTGCGTCTGAGCAATTGTTATGTATTTGTATATAATATGATTCATCATGCAGCTTGAACGCTCAACAAAACAATACAAAGTAATGTCATAACCAGCCATCACAGCATCTTAGTTTATGACCTCAGTAACCTACCTGGGACGAACAGAATGTCAATTACGGAACTGGGTAGCCGAACATATTTCAAACTAGACTGAATGCCTCGTGACGCAACCAGGGTTGTGTCAAACGCGTATAGGCTATGTTGGAATCCATAACATCCACCGTCAGCCGAAGCTCGTTGTTTTCTTTTGGCGCTATTATCAGTTGGCTGAAACACTGCGTTTCGAGTTATATGCACAGTAACGAATACAAGACTTGAAGAATTTTACAAAGGCTTTTCTCGAAGTAATTTTGGTTAGAGAAACCATTGCATGATTCATATACAGGGCGATAAAGCGGCTTCTGAACGTGGTGCATGCCTCAGGACGATCTTGTTTGTTTACTCCTTATCACTTTTAAAACTCATTAGTAAACACTAAACTATTTAACACAATTGTCCTGCCGTATGCACCATGCTGAGATCCAAAGAAATCGGTCTGGACATAAGTAGTGCTATGTCGTAACGTTGGTTTCCTTTTCAGAGTGCAAGACTGCTGAGACTAGCTGATGCATTCTTCACGTCATCAATGGAAACCTCCTTTGGATCAGCGGAGTTGAAATTTTTCACTCCACGGTGTTGCTATTGCACATTTTCCTGTATTGCTTCGGATTATTTACCCCCAAGCAGTACAAGAGTCACCCGAGTGTCTTTTTTAAGACAATTTTGTTACTAAGCGGGATTATGCAGATTTGATAAATTTTTGGATGATCTATATGTATGATCCGCATACGAACGTTCAAAGCCCTTGAGCGTGATATCGAGGCATGAGTGTCAAGCATGCTTGGGTATGAATCCGCCTGAGGTCAACAACTTTTAACATTGGAGTCATTTGGAGACTCTTTATTGTCAGGTGATCGTAGGTCATACGGTAATACAATCCGAAGGCCGATGACTGAAATACAAAAGTGTATGAAACAAAAACTAGCAAGAATAAATTAAACGTTGTTCGTTAGTGCGACATCAAGTCATATATTTGTTTGCGTTCCAAAATACAACTGAAATCCGTGGCTACCCCTTTGACACATCCCATGAACTCAATCTTGGGATATGATTTCCAAAACCTTTTAAATTCATAACCCAATTAAAGCTTGTAACGTTGAATTACTATCTCCTTGGACTAATCGGCAAAGTTTTGTTCAACTATTTCCAGGGAGACCCCCATTTAACGATCAAAGGTCTCGTTGAGCAGTATGGACAGACATTGTCCCCCTACAAGAACTTTATTTATTTATTAAATCAGTGTATTCTTCTGAGGTATGTATCATCACGAGAGCCGGTGCAGTAACCTAGCATACCAACAGTGCAACTGTGACACAGATATTTTTTGAATTTACAGATTACAATGGCATAAATTAATTCAAAAACAAGAGAAATTTACTAGATCAGATATAAGACGTCTATTACAAACTTCAAGCATTCCTTTCAATATTCCTAATCGCGTATTTAAATCATCTTGGTTTTTTTTCAAATAGGACACAGAGCAACAAAGTAGGAATAGATAGTATCAACCAAATTAGGACGCGGCTCAGAAAATCTGATTGGCTAACGCCAAATCAAACACATTGTGGACTAATAGTTTCTGCGGCATAACGGGATCGAAGTCTAAAAATCTGTTAATACGACACTTCCGAACGCCAGGCATGCATGGATTTACCTCTGAGGGGCCACATAGAAAGACTGAAATCGATGAGCACACAAGCATCAAAACTGCGGGGTCCTCCGAAAGTCTACAAACTGGGTGGTAGGATCGCCTCGTTAACACTCAAAGTAGTCCGAAGACAAAAGGAAATCTCTTTTAGGTCTCGTCTAAGTTTCGAAGAGAGGAGATATCAAGATAAATAAAGCGTTTAGATGCTTTCTTTGCCAAAGCGTTTGTACAGAGCACGAATCCCAAGCTTCTTTGTCATGACACAAGGCTTTTTAATATGGCCAGAAGACCAAAAGCATAAATGATAAGGTTGACGTTAGCCATCTTGGAGCTACATTTATACACATCTCCGATAATAGCTTTCCTTTATATTTTCCTTGTGTTTCTGCAAGTTCACAACCTTCCTCTATTGCATACATCTTTAGAATGCTTCGCAAATACATAGCATCGACTGCTTCCCTCAGTGATTCTCAAGTATGTTGTCCCACTTGTCCCATTGATCATTACTTTGTATAATGAGTCTACCCAAAAGTTCAGTTCCTGATCTGTGGCGTCCAGTTACTAGTATTCCACTTCCTAAAGTCTCCAACCTCTCTGGTAAAGATAAACAATTTTGCTCTATTGCACTCACATCTATCATCCCAAAAGTCACTCAAAATGCTCTTTTTACCCGTCTCTAAACGCATCCAAATGCACCATCTGACCATTTTCAGTTTGATTACAAGCCCAGAAGATCCACCATTGATGCTGTAGCCTGCGTGGTCCGTTCTATCAATAAATCCTTAAGTAACTCTGAGAAACCTATCCATTGCGTATTCCTTGATTATTCTTCAGTCCTTAATTCAGTACCTGGATATCGTCTTCTTCGGAAGCTTGAGGCCTTCGACTGTCCCGCACAACTTCTCTCCTAACTATCGAACTATTTTCATAGTCAAGTTCAGCGAGCTAAAGTGGGAAACAAAATTTCCAAGCCACTTGTAAACAGTCCTGGCATACTCCAGGATGCTGAGCTATCCCCTTTTCTCTTTTTGACCTGTATTAGCGATCTTCCTATAGAGTCAGCTTGCAAACCTCTGAATTATCCCCGGTCAGTGGTTCATCGATAGTCCAATCCCAACGGAAAAGTAACTAAGAGCAAATGCGGAAATTGTATTCAATTGTAACCAAAAACCAAAACTTTATATAACCTGAGGTAGGGACTACATGGACACATGTGGCGTTGTTATTGATTGCCCAGGGTGGTGCTCAAGTGTGATCGATTAGGTCGGATCACAGTGTTTAATACGGGTGAGTGGTTGTCGAGTTGATGTGAAAGATAAGCAGTATGTTGTCAGTCAATGATCGACGTGAAGTGACGCCTGACGGACTGATTGTTTCATGGGCATATGCGTCATGATTGTATTATTATGTGGAATACTGCCTCTTGTTAGTGTTAACAAAGCACCCGGTCTGCAGGCTGGAAGAATGCGGAATGCAGCCTTACTGATGATGTGTTTCTAGGGAGATTTCCGATACCCCGACACTTTCGGTTTCTTCTCCATCCACCATATTTAAATGTCAATTATGTTGTCAGTTGTCAAGCTATTTCTTATTGCCCAGAATTCAGGAAATTCGACGAAAACCCGTCTCGAGTGGGATGTTTCTCTTCCAAATCGGGACTAATAGTGAGTCAATTATTCTCGGTCACCTTACTCCACAGATCCTGATGCGCTGAATTCCGAATCCCTACCCAGAGTTAGTTCCGTCAAATATTTGGGTGTTGGCCTAGACACCTATCTAAGATGGACATCTCACATCTAATCCGGTGTTGGTAAACTGTGTGACCTGTCTTTTTAACTAAGAATACTCAGACCGTTTCGTGCACCACCAACAGTTGTCTCCAGAGTTGTGTTTTCCTCTGGTCTTATTGTACTGTTCATCCGTAGTTTTCCCAGGCCTTTTAAAACGAGACTTCAAAGCGTTTCGCCACGGACTGGTAATCATTATCCGCATTTCAGCCCTCTCCTTTGACTTTCTTTTAACTGAACTAGTCAGACAATAAGGAATCTTGCGTAGCTCTGGCCCACAAGATATAACAAAATCCAACGAATCCGTTACACTCTGACTTACCTCTTTGTCGTTTTTTCTCATCCATTAGATCTGAATTTCAGCACCTTTCTTCCAGAATTAACGTATATAAAATCTCACTTGTGCCTTATCTGGTGCGGGCACTGACGAATAAGGACAAAACTCAAACGGAATCACCTTTTATATTTAGCTGATGTTTTCTTATTTACTCTTATTTATCGTTAGCCCCCATCAGTGTACATTTTGATCGTCTCACCTCAGTATAGTCAGAGCTTTTTCACTGAAATAAAAGTCGGTCCTACGAAAACGAATATTAGATTCATTTTGTGTATTCAGAACTCGACTTATCATGAAGTGGCACGCTGTCTGGTAGACATTTTATCTCCTGTGGGAAAGCGCGACATCATATTGTCTAGAGGACTAATTGAAACCATCGTATGCCCTGGAGCAGATGTCCGTGAGTTCCGAAACCATGTATCCTGTAGGTGTTGACCCATGTGTCTCTACAGGAAACCGTAGATTACTTATGAGATTGTCTCAACAAACGATCCCACCTCGACCATCCCTGCTACACACGTCGGGGACCTCATTCTCTCATGTAAAGAAAACATGTCATTTGATTTTGAAATACAGTCTCACAAGCAGGTCGACGGTATTGAAACTGATATCCTCCCTGGACTAACACTGGCAGATTTTTTTTTGGGGGGGGGGGGATAGTGAGAAAAAGTGTATTAGAATGTTATTCATTTTCCCCATGCAAACATTACATCAATAATATTTTTGTTTTGCTGAAGATGAAAGTTCTACCCAGCTCTTTGCCCAGTTTTGCACAATGCCTCCCAGTTTATCGGTCAAGTGTGAGATGGAAAGTGAAAACAGTTTCACTTTCCTATATATTCTGATGACTAGACAATTCAAAAGGCCATACATACTAAAGCAACATGGAGTGGACAATACATTCAGTTCTCTTGTTTCGCACTAAACGGGGCTTAGTCAGAACTCTTTTCTACTGAGCAAGAAGAAACGGCAGTGCAGAAGAATTATTTAAGATCCTTCTAAGTTGAGTCAGGACTTGTTACCGTATAG
>STRG.2539.1
ATGTTGATGCAAATGACCCGGATGATTTCGCACCTAATGATGGTGATTTTCTTGATGATGGTGATGATGATGTTGAAGTTTATGACTCGGAAGATGATCATGTAGATATGGATGACGGTAAATATGATGATAATGATGAGTCGCTTGACGATGATGATGATGACAACATTGATTCAGATGAAGATGATGATGAAAAAGATCATGATCATGATCAAGATGATGATGTCGATGATGATGGTGATGATGATGATGTTGATGTTGACGATAATGATTCGAATGATGATGATGATGATGATGATGATGTTGATGATGATGATGATGATGTTGATGATGACGATGATGATGATGATGATGATGATGATGATGATGATGATGATGATGATGATGATGATGATGATGATGATGATGATGATGATGATGGAAATGACGATGATGATGATGATGATGATGATGATGATGATGATTTCATATGTCGACGATGATGATGACGATGATGCTTATGATGAGGATGATGATGATGCTGAATATGATGTTGATGATGATGAGAATAATGATCCGGTTGTTGCCGCTGCTGACGATGAGATGATGATGGTAATGCTGAAGTTGATCATGATGACGATGAACACGATGACTTTGTAGATTTTGATGATGATGATGGTGATGTTTCTTGTGTTGATGAGGGTGATGATGATGATAATTTTGATGTTGTTGATTATGGTTTTCATGGTGACGCTTATGATGTTTTCGACAATGATGTTGTTGATGATAATGTTGATGATGAATCGGATAATCGTGATGATGATGGTGATGTTACGAATGACGATGATGATGATGATGATGACCATGATGAAGATAATTTTGATTATGTTGGTGATGGAGATTATGATGATGATTCTGTTGATGATTATGAATATTATGATGTTAGTGAATATTTTGTTAACTGTTCGGGTTTTCATATAAATGGTGACCATAATGATGTTCTTGATCATTTTTGCGAATCGGCTTCTTCGGATGATGATGAATAATCGGATGTTGGGGATGATTTCGATTCTGGAAATTATGATGATGGTGAATCCAAAATTCTTGATGGTTCGTTTGTTGTTTACAATGAGGATTATTTGTATGTTCGGTATGATGATGTTGAAGATGATGTAGATAAAGATGATGATGATGGTGACAACGGGATGATGTTGATCGTGATGATGATGATTTTTTCGACCATGATTTTGATGATGATTTGGATTATTATCATTATGAAGTTGATTCGGATAATGAGCCATTGGCTGATGATGAGCATAACCATTATGATTTTTCGGAGTATGAAAATGGTGATGGCTTTTCGGATTGCGATAATGGTAAGGATGGTTTGAATGAAGAAGAATTTGAACAGGATGAGGATCATCATGAGGATGATCTGCAAGATGAAGATTTGAATGACTGTGTTTCATTATGATGAGTTTGAAGCTGGTCCGGATGTCGGTGATAATGGTTGAATGATGGTCTTAACGATGGTCATTCAGATGTTGACGAGGCAACTACTGATGATGATGATGTCGTTCATAATATTTCGGTTGATGATCATATTGATCATTTGGTATATATAATATGATTCATCATGCAGCTTGAACGCTCAACTCACCATTGAAAACCATGGAAGCACTGTACAGCTGTTTCATCTTTGTTGGGAATCATCAGCAGTGCATATCCACATGGTTTTCAATGGTGAGTTGAGCGTTCAAGCTGCATGATGAATCATATTATATACAAATCGAATCTCCTACTACTCAATTGCATTTGGTATATCTTCATTGTTGTGATAACGGTATTGATTACTAGGGTTACTAGGATGATAGCTATGTTGATGACGATGATTCAGAAGCTGTTGATGATGATCCGGCTGATAATCTTAATGATCATATTGATTCTTATGATGGTGGTGGTTATTCGGATGAAACTGAAGTTTATTATGATGACAATTTCGATGATAACGGCGGTGATCTTGATGATTCGGATGATAGAGTTGATGAATAAGATGTTCATGATGATGATCCTGAATCGGATGATGACGTGTACCATTCGGATGATGTTTTTGATGGCGATTATGATGCTGATGATTGCGATAATAATAATAATAATAATAGTAATAATAATAATAATAATGTTCATGCTAATGATGCGATTCGTGGTGATGATCGTGCTGATCAAGAAGACGATCATAGTTCATATGATAGTGGAAATGATAACGATGATGATTAGCATGATGTAGATGTGGTTCCTGGTGACGATGATGATCATTTCGGTTGAAGATCATATTGATTATTCGGAACATGTTGATGATGGGGATGATGATGATGTTTAAAGGCTCCTAGGCGTTGCTTTTCGGCGGATGACAATGACGGTAGAAGTGATGCTTACGATTCGGATTTTGGTTGTGTTGATGTGGATTTGGACGGTGATAATGAAGAAGATTCGGATGATGTATACGATCATGACGAATACGATGATGATGGTGATGATGATGAAGGTGACGATTTGGATTATGCTGATTATTCGGATGTCGCTCAAGATGATGTTGATCTTGACAACGACGAAGACGATGATGACGATGTTGAGGATGATGAAAATCATCACGATAATGTGCATGTAATTTGCGGTGAAGACGAATCGCATGTTGCTTATTATGATGATTACGAAGACGACGCTTATCATGATGATGAAGACGTTGACGTTTATAATGATTTGGATATTTAATATTATTATTAATAGTATTACTATTAAACATGGTTGTATATTCAGAGGATGACTATGTTGCTGATTTGACTGATTACGCTGATTTTCTCCATGATGATTTAGATTCTGATGATGGTGTTGATGATAAATTTGTTGATGAACATTGTTGTCGCATATCTGCAGTCATTTTTCACACGACGGTGAAAGCCTTTGAAAGTGTATCTTAGAATATTAGTTTTTTAGCATTATCTAGGAAATCATCACGTCACCGATATACAATGGATAATTAACTCTTTC
>STRG.30486.4
TACCAGAATGGAAAAAAGCGATGAAAACACCACTGTAACTACACCGAGATCAGAATTTAAACTGCATTTGCAGCGACTTCTCAAAACCGGGGGATCGGGGCTTCCTGTGATCACGGGACTTTCCACGCAAACAAACCTGACACAGATACAGCTGGTCCAGTTTTTTCTCAAAGCCACCGAATTACTACGATCTGGTCCGTTGGATCGATTGACACGGGCCCGTGCGTTTGTCGAACAGTATACGAGTCGACTCGCTGATCACCTATCTGTCCAGTATCAGGAGGCGGTAAAGTTGACCGAAATCAGACGAACGTTGCAGGAAAACGCGGAGCGCTTGAGCAAGCAACATGCATTTATATTGGAGCGTCAACAGCAGATTGATAAACGTCTCTCCTTCTTGGCCGATCGTGTTGCAGGCCTTTGTAATGGACCGACTAAAGTGGATGTAGGTATGCATGACGAAGTGATTGCTGTTCGGGATCGTCTGCGCAAGGGTTTAAAAAAATGGTTTGGCAGTTTACGATCCCGTCAATCGTTGCTCGAAGAGCGTCTAGCTCGTGTTTGTCCCACGCGTTCCGGGGCTCCCCGAACTCCTAAAACGTCCACTGACCTCCAAAACGAAGACACAGAAGCCGAAGTGCGTCGTGTTTCGTACTTGATCAAGCAGGAAACCGCGGACATCAAATACCTTGTTGATTCTATCAAGCTACTAAATGCTCGGTATGGCTCCCAGACTGTGTAACTTTACCTCGTATGTTTTTATCGCTCATGGTGTACACATTTCCTTCATTCATCACATTTTATTTACAAGTACCAAGAGTATGTCCG
>STRG.44665.1
AAAGTCCTGGAGAAGATCACCCGCGCCCACATGTACCAGCACTTACTGGAGCGCTCCATGCCAAGTCCGGCCCAGCATGGACTCCTGAAAAATAAGTCTTCTCTGATCAATCTCTTGTGCTTCTTGGATGAAGTAACTCGACGACTGGACGAAGGTGAGCAAGTTGGGGTATGCTACTTAAACTTTAGCAGGGCGTTCGACTCCGCTAATCATTGTCTTTTGCTATACAAGATGGAGGCGTTCGGTATAGGTGGGCCAGTATATGGGTGGCTGGCGGACTCCCTCTCCCACAGAACGTTTTACGTCAAACTAGGGGACGGGTACCCCAATTTGGTGAATATCACAGGTGGTGTACCTCAGGGATCCGTCCTAGGCCCGGTCCTATTATTGTTGTTCATTACCGGCCTAAAATCCGCTCTTCAATCGCCCAGCTTTACTTTTGCGGATGATGTGAAGATTGTTGGATCTGAGGGTGGTGTTGTGTCTGGTTGGGGTCTCGCACACTACGCGGACAACCGATCAATATTCCTCTCATGAATGGACATACTCCCAATTTGCCTCGATCGGTAACCATGCTTCAGCGCCAGCGGTAGTGACCTATCGACTTTGCTGTGTACTGATTGGTCTTCCTCTGCTGCGCGTGACAGCACATGTAGTTTATTTCTTTATGCCAACTCACTTGCTTGTTTGCCGCTTAGTTGCCGGCTACGGCCGGGTTTTGTGTTTACAATAGGATAAATAAATGCAACGCCACCATTACATGTTCTGCTACTGGTTATGGACACAACAGGTGGGATCGACTTAGGTGGGAGTATAGGTATCGTCCTGGATAGGGCATACAAATGGGACTTACTCCTGAACGCCGAAAAAAGCCACTTGTTTTCAAAGTCAACAGGAAGCCTAACTGTCGCTTATGATCAAGGGCTGTTCACCGTAGAAGAAGTCAGTAGGGTTGATGATATTGAGGCCATCATGAGCAGTGACTTAAAATGGTAGGAGTAGTGCAACGCTGCTGCGCATAAGGCTCGTGGAGAGCTCTTTAGACTGCGATCAGCTTTGTCTTGCGGGAAGCCGGGAATACTCGTATCTGTTTACATGGCTGTAGTACAATCTCACTTAGAAATTGGTTGTGCAGGCTTGGTCACCCTTCTACAAAAAAGACGCCGCCTGCCTA
>STRG.45881.1
CCGCTTCTAACTGCTTCACATTTGGTGTTCCACCCAACTTGAGTTACCCCTCCCACAACGTGCAGCTTAATCTACCATCCTACACCCCTATTCCTCACACATTTTCAACCCTGCCCTCTGCTCCCCCTTCAGCCAATACTCGATTCCGACTGGCCGGTATTTCTCGACTGCCCCTAATCACCCCTGTCTGATATCGACCTGCCAAACCCCACAGGTTTTTCCCCTTGCTCCGATGTTCCCCCTCTCCGTTGATGCCCAGTCTCCCTACCACTCAGAAGTCCCTCCCACTGCAACATTTAATCCAGCTTGGCTGGAAGCCACCACATCTGAACCTCCACTAGCCTCAACATCAACATATTCCCCTTTGACCCTAATATCCACTCCTTCCAATCGCGATAGCCTGCCTCCTTCCAAATTACACCACTCCCCTGATATGCCTACACCACCTCCCACAAATGGTACATCTCTAGCCTTATTCAACTCGCGTTTTATTCTTGACAAACTTCCGCACCTAAAAAAACTTGTCTTTACAAATAATAACGATATTATCTCAATAACGGAATCCTGGCTTTCTGAGAGCACTCCCAATGATCAAGTATCTTTAGTAGGGTACAGTCTTCTAAGGACCGACAGACCGAACCGGCGTGGTGGTGGGTGCCTAGCCTACGTCAAGGAAGTCTACACCACGACCCCTCTTTTACATACGGCACTCGATTCTATTCCCGATTCTCTCTGGTTCACCATGAACCTCTAAAGCACTGTTCTTCACACTAGCTGCGTGTATCGCTCACCAAATTCCCCCAGTTTCTTGTTTCCACTTCTCATTAGGTCTTTCGAATATCTCTCTTTGCTTCCTTCTGGAACCAAGCTTATTGCGGGTGACTTTAATCTCCCTCACATCTGTTGGCCCGCCCTCTCGGCTCCTCCCGATCTTATGGACCTGATCACTAGCATTCATCTTGGCGGCTGGACACAACATGTTGTCGGACCTACCAGAAATGGGAACATACTAGATCTGGTATTTACTCATAACATGACTCTCATTGACGAGACCGTAACACGAAATTTCCCCGGTAGTGACCATAAAATGGTTGTCTGCCACCTGCCCCTTAGTGGCTCACCTAATCCCGCACACCCCTCCAACAATACATTCCTATGCGGAAATTGGGCCTTGCTAGTCAAGCTTATTCGGCAGAAAGACTGGGGTGATTATTTCTTCACCCAGGACCCTCAGCATGCTGCGGGTATTTTCTACTCCTTCTTTTCCGATTGTCTGGAAAAATTGTCCAATACTGCCCAGGCTGTACCTAAAAGGGGATCGCCTATCTCGCCACTCCATGAGAAGTACCATAAACTTCCCAAACAACTACATAATCCCAACGACTTTTCACTTTTTATTCGTCTAAACCGTTTCTCGACAGTTATTCAACGACAAGGTAATACGCGACTTCGTGACCGAGAAGCTAAGGCTTTGAGTCATCCTAACAAGTCGCAACTTCTTTCTATGTTGCATAAGTCTAGAAACGCTGATGTTAAGGCCGACTTCCAACTTCTGATTCTGGATAATAACTCATCTACCACCTCCCCACATTGTATAGCCGAAGCCTTTATTGCATTATTTGCTTCAGCCATGGCTCCAGCTACTGTCATTGCCCCTCCCCCATCTTCACCACTTACCGACTCTGTCCTTTCTACGATACCCTTCTATGCCAAGAATTTTTCTAAGCTACTATCCAATAGCAAATTTCCCCCTCGATTAGGCCCCGATGGCTTACCTCCAGTTGCTCTTGTCAATGGCGGACCTGATCTACCCCTATTGCTCCGTAACCTTTCACTCTTTCACTTAATGGTAGCACCGTACCTGCTAACTGGAAGCACTCGGTAATCGTTCCCATTCATAAAAAAGAAACTTTACATGAGATATCCAATTATCACCCTATAAACCGTATCCCCATCTTATCCAGAATAATGGAAAAAAATAGTTAAAGATAAAACTATTAGCTATTTATTAAGCCTCAGTCTCATTAATCACAACCAACATGGATTCCTCCGTTCACGGTCCTGCTTGACTTGTCAGTATGATTTTCTTAATCCTGTCACCGACTCTGCTGAAAGTAAGATATCTCTTGTTGTTATTTATATTGATTTATCCAAGGCATTTGACCGTGTACCTCACCCCCACCTTTTAACAAAGCTACGGTCATTTGAGATTGTCGATCCACTTCTTTCTTGGTTCTCGTCTCAATTACCTCATCATTCACAGGTTGTCTTAATTAACGGGCACACCTCTAATCCTAAGCCTGTTACTAGCAGTGTTATTCAGGGCAGTGTTTTGGGCCCCTGCTTTTCCTGCTATATAAAAATGATATGTTTCCGACAATATTTAATGGCGCGCCGTTTTTGTTCGCGGACGACAATAAGATAGTCTACACTTTTTCGCCTGGCAACCTCAGTACGACTATTCCTAAAATCTCTGCTAATTTAGCCGCTCTGGATGAATGGTGCTTAACCTGGAAGATAAAATTCTCCGCCGACAAGTGTATTTTCCTTAATTACGAATGCCAGGTTCCTCCTGGTTTTTTATGCATTGGCGGTTCACCCATCGACAGCCAGCTTTTAGTAAGAGACCTTGGCTTAAGTTATTCTTGCTCCTTCATTTTCTCGGAAAATGCTGTCCTCCGGACGGCGAAGGCTTAAAAGTGTCTTGGTCTTCTGTTCGGATCCTTTCAGCTTAGGCAGAGCATTCTCTACATGTACAAAGTACACGCCAGGCCCATTCTCGAATATTGTCCCCTAATCTTCACTAGCATGAGAAAATCCGACAGGATTATTATCGAATTTATTCAAAGAAGTTTCACAAAACAGCCTATCCGTTGGTCATCCAACTTAGACTAGAAGGAACGATGCTCATCTCTCAAAATCGAACCACTATGGCTTCGTCGCATCAAGCTAAATTTGATATTTCTGTATAAGCTATTGACTAAGCAGTCCTATTTCTTCAAACAGTTGTGCTTCTCCCCGGATACTGGATATTCACTCCGTAATAGACAGTATACTATTACCACACCCTCCGTGAGGACTGTTATACGCTCTAGGTTCTTTCTCTTCACGTACTCCAGAATCTGGAATAAACTTCCCTTGCAAATCAGATCTTCTCAGTCAAAGTATGCATTCGTGCATGCTATTGATAAATTCCTCTCTGTCCCAACTGTTTTGCGCTTATTCAACGTTCACATAACCGAAAGTCAAGCTTACGAGATAGGCCTCGACTTCTAAGCCATTGCTCTGCTTTCTCTCTTTATCTTACCTTCCGAAAAAACCTCATCGCATTCAAAAATCTGATTGCTTTGTATGACCGCTTCTCCTAGACTTCGCCATCGACATGTGTAAGCATGTCTGCGTCCACTAACTGTTTTTCCATACCAACTTATAGGATCCTGCCAATTCAACTTTGAAATACATCCTTCCAGAAGCGCTTGCATTTATAGAGACCACCTTATTACTCCCCACAGGTTGTCAATATGTCTCACCCGCTTCACGATTTACTAACTTTATTTAGTTATATCGCGTCTGCGGCCTTGAAACCAACCTCAACAAAGCTATAAAAACTGCATCGGTAACCAACCATTGGTCGGCTTTATATACATATATATATACATATATATAATATTTGTATATACAAATATATATATGTACATGTATATATATACTCACTACTGTCCTATAATTATTAACACAAGCATGGTGAGTAACTCAAAGCTCCTCGATATCTCTTAGCTTACAATGCCTCTCTTCCGCACCAGGTCCCACCAAATATACTTCTCTCACCACCTCTGCGATTTCGAACTGGAAAATCCAGTCTGATTCATCCCACTTAGCGTGACTCACTAACTGAACTCAACACCCAGTTATGACGTTACCATTTCTGCTCCCACCCTATCCCCCAGCTAAGGTTCTTCTGTAATTTCATGCAGAACTTGGTCTTTACTCCTCCTCAATGACCACTCTAGGC
>STRG.15377.5
GCGACATTCCGAATGAGCCACCACGGAGTGGACCTACTCGCTACGGTCCTGTCCTTGGGTTGATCTCCTGGGAGTTGGTGTCTATTTCTAGATACTTTCGGCCTAACTGTTTTCATACGTAAATTGGGTATTACTTTGCTGGCTGTTGTGATGGCAGCTACGCTCTCCCGCTATTTGCAAACCGACATAATGCGTTGCACATAGTTCAAATATGCTCCTTTAATTCTGTGAGATTAGATGCATTTGTCCCCGCATAATGCGCAAAAACCACCGATAATCTGGTATCGTTGTCTTTTGGATTACTTTAAAACGTGCTGAGATTTTTGTTTGTCTAACGATTAATCCGACTGGATCAGTAATGGCTCGGTACATAAAATGGAGTTGTCCTCCGTGGCTGCCGATTTCTCGTTTTGGTTTTGATCCTGACTGACGCTTCAGAGAGCCTTAGAGTTTTGACTTAGAGGCTCGAAGCTTCTGAAAGTCAATTATGACAGCGCGTTGGGTTTTTCATTAGCTGTCTTCATTAAGGTTCATTTGTTCGTTCGTCATAATGAGGCAGAAGGCATCCTTCCGTATATGCCTCGTCACGATCAACTCGTTGGCTTCAACCCATGACTCACTAGAATACCACTGTGTCATCACTATATCGGCCAATTTATTTCCGAATGTGTAGTCGTTCACCTCTTCCCCACAATCGCATGTAGCGAATTCCGAAGGTATTTGGCTCTCCAAGGAAAGCGTCTCACTAGCAGCAAACCTGATGATTAGCAAATTTCCTGAATTTCACGTAAAATCTCTCCTGGGTATCTGATAAAAAAAATACACGAGGTATCAGGCAACAATTTCCCATTTATATATATTTTATCGATTGCATGCAATGGAAGTGGCATACCCTATAACCACAGGGCCCCACAGCATGATTAGGGGTAACCGGTAACCAGACTCTGAGACTTGCAGTGGTAAACCAAGTTAGCTCCCAATAGGCCAGGTATACTTACAAGCCGGAGACTGGATTACTGTCTACCAGCGGAATAACCGGCGATAGCGGCGATTCAAACCTCCGACCTCCGAAGTGACACAGATATGCGAATCGAACCACAAATTAGCCAATAATAATGATCAGTGCACCGCACCAAGCGCGCTACACATCCACCATGTCTAGGAGGCTACCTAACGGTGAGCGCCGGATATCGCCCACGCCTTCGGAACAAAGCTTTCAAACCACGGTTACCAATCCAGCCTCTCTGTTCTCAGTGTCCCAAGCTGATGGAATTTCCGATTCAATCAGTTTGGTTACAACGGCTGGTCATGATGCTCTCATTTGGGAGCGTCATCCACGTGCCGCGATGCCGGTCGGTTATACCATGGTTAGAGTGCAGCACCCCGGTTTTGCGCAGTCTTCTGTACCAGGGCAGTCACAGTCACAACAACAGCCATCTGAAATGAATCTCTTCGAGTTTTTAAAGGAAGCTCAACTAGAACACTACTACACAGCATTGACCACTCATTTAAAGATTCGCTCCGTACAACAAATCAAATATGTGGAGGATTCTGACCTGTCGGAACTGGGATTCAGCCGACCAGAACAACGACGTCTCCGCAAGTACTTCAAACGTGAATGTCCTCAGACTACAATGGGGAAGTTGCGCAAGCGACTATCGCGATCAACCGTAGGCCGTGCCTCAGTCGGGTCAAAATTGCGTGGTCATCAGACGGACTCAGAGTTGAGTCCCTACCATCATTCGATACGATCGAACGAGGATGAGGATAGTGCTGATTGGAATGCGGATCGCACAAACGGTGCATCCATGCGTTCATCCCGAGCACTGTGCCGGAACGGTCGGGCTGCAGCCGGTGATGGGCACGGTTTGTTCATTAACAAGCCACCGGTCTATCGTGTGATTGATCCTGATCAAATCGAACTCGGCACGAGTCTGGGTGAAGGCGAATTCGGTCGAGTTTATCAAGGCGTATGGCGTCCCGACTCTGGTGGTGTTATCCAAGTGGCCGTGAAGATCCTCGATCCGCACGGTTTGGTTGAAAATCCATCGGGGTTTCTTAACGAGATTGCCGTGATGCACCGGATTAATCATCCTGACATTGTACACTTATACGGGGTTTGTATGGAACCGGATTCGTGGAAAATCGTCACAGAACTTGCTCCGTTGCGTTCACTTCTGGAGTGTTTACGTGAGCCCGAATTGCGTTCCAGTTTTCCTGTGACCACATTACATCAGTTTGCTGTGCAAATCACTCGAGGCATGAGCTATCTGGAAGAGATCGGATTGGTACATCGTGATTTGGCTGCGCGTAATATATTGGTATTCAGTAAAGAGATGGTGAAAATCAGCGACTTCGGTATGAGTCGTGCGTTACACCTGGGCAAATCGTACTATCAGTCTAATTTCAACGTAAATCTCAAATTACCCACAGCATGGTGTGCTCCTGAATGCATCCACGATTTGTGCTTCACGACGGCCTCGGATGTGTGGGCCTATGCGGTCACTCTATGGGAAATGTACACCTACGGTTTCACTCCTTGGGCCGGGTTGACCGGGCGTCAGATTCTGGAAACTATCGACACGCCTCGCTCCGGACGGTTGGATCAGCCTGATGCTTGTCCGGATGCTGTGTACGATGCGGTGATGCGAGCCTGTTGGGCCCACGAACCTACAGCACGACCATCTTTTGGTCAACTGTTAGGCATGCTGCCTCGTTTGTGTCCTGAGCGTTGGATCACTGTACGTGAATATGACCCACAGTCGGACGCGAGAAGTACGAATGAGTCCATCATGTCCGACAACTCGGAACACTTGCCTCATCTGCGATGCGCGGGTGTTCGCGCACTAGGACGACATTTGGCCGTGGAATCGAATGAAGTGGTCTTTGTTCTCGGTAAACGTAGTTCTCAGTTATGGAAAGTAATCAGTCAACAGACCGGCCTGGTTGGTTGTGTACCCACGGCCATTCTCAAACCTTACCCGGTCCATTCACGTGAGGCACACATTCTGCGAGAGTCCTCGATCAGTACAACGGCGACCATGAGGAAAACCACGGAGAAACCTACCGGGTCTCCTTCCATCGCAAAATCTCTGATGCGCAATGGTCGACGAGCATCCCTGTCCGATTTGGCTTTTCGAAAAACCATGTCTCGTCTGACCAAACTCACTGGCTCGGGGCCGCACAACGGTACTGGAAGTTCTACCACACCAAGCACTCGTGGTTCACGTCTAACAGCGGACAAAATCTCCTTGCCGCAGAATGATTTTCGTCATATTGGTCATGTGGGATCAGATGGACGAACGTTTGGCGAGTTGGGATTGGTCAAAGTTGCTGTAGGCTCCAACGAAAACTTGCCTGGGTCATCTCCGAGCTTGGCCTCCAGTGCCAGTGATTTGGAGCGTAATGAGGTGATCGGACCATCGTATAACCGAGAAAACCTAAAACCTGGAGCCACTACTGATCGTGACATTTTGCTCAGTGATACAAACGGAATAAAATCGTCAGGTCGAGCAGTAGATTTAGTATCTGTCAAGAATGTGTTACCCCCGGTCAATGCATCCTCGCACACGGTGAAAAAAGAGAATCTTGATCGTCCGATTGGAGATTTGTTCAGTTCTAAACCAGATGCGGTGGACGAAGGATTGGGTCTCGATTTCGGTAGCTCATTATTGGACGAAGTGTTCAAATGCTTCAGTCTGAACGGAACCACTGGTACGCCAGAACCAGTGTCGGAAGACATGGTGAAACAGAACGGGTCGTCCTTGCTTTCTACCGCCACAACAACGTCGAACAACGTCGACACGACAAATCCAATCCCCGTGGATTCGATTGAACCGATCGATGGTGCAAAACGTGAATCATCGCCCGTGCGCAATGGCAAAACGGATTCACCTAGTCCTGAGCGAATTAGTTCAAGAATTCTGGTTGATACCCAACCCGAGGTAACCTATAAACCAAGGTATGCGGATTTGTTCACAGCGTCGCCAGACGAAGTCGATAAATCTGATTGTGATTCACTGTCACTTACAAGAAATACGCAAAGGGTCCTATCCCGTACAAACACTCTCAGCTCGGTTGTGTTGAAATCAATTCACGGACGTGATGGGAACTCTCGAGACACGTCACGTCGCTCGCGGACACGCACCCGTGGTTATCCAGTTGGCACAAGCGATGATGAACAAGGTGCTGAGGTTGATACATCAGGTCTTCACTCACGTTGGAAACGAAGCACGTTCGGCAGCCTCACACGTCGCAGTTTGTCCGTGTCTAAAGTGTCCGGCTTCTCGCGGGATTCTGCCGGCCGACCCGATTATGAGTCCTCGGACGGACTACGTTCCAGCAAACGGCTCACCATCAGCCGACCAGTTCTCATCACAAAACCAGTCGTGCCTGGTGATTCGTCCGTGGATTCGTTGAATTTGGGTCAACTTCCGGCGACCAGTTCATCCACATTAACCTCTCTGGGACCAGGAACAATCGATCGGGCCAGCCTGCGCAGTTCAGCCAGTCGAGATAGCTCGCTAACCATCGTGTCTGCCGCGAATGATTATCTGCATTCCGGCGGTGAAGGCTTGGATGAGCATTCGGTAGAATTAAGTCGGGATAGTTTGGTGCGACAAAGTTCCAACCGCCGGTCCTCAATATCCCCTGCACCCAGTCTGTCATCAATCAATCAACCGTACTTTCGTGCCGGCGTTGGACCCAGTCACTTGATGTCTGGTTCGGTTGCAGCTGGACCTGCAAGTAGTGGATTACGTGCGTTACGGGGCGGAGATGCGGTTTTCCGAGCAGCGACTCACACCGCCGGTAGTAATAGGATCGCTCGGCGAACACCCCTTAGCTCCACCGGATCAGGATTGATGGGTAACGAACCAAGAGCTGTAGGGTCACGTCTGGGATTGACGGACCATATCTCGAACTTTGGCACCAGCCGTTCGCCAGACTACTTGACCCATGCAACAGGCTCGAACAATCTGCTATCTCGTCTGGACGGATTGAGCAGCGGTTCGGGGACTGCAGGACCCGGATCCCGTGCGGGAACGGGTGATACACGTCAAAAGGGCCTGTCACGAAGCATGTCCACTGCCTCATCGTCTTCATCGTCTTCATCTTCATCACCTCTTTCCCCACCCTCACTTATCAATTCACCGGCTCGCATAACTGACTTCACACGTGGCTGTTCTCGAACGACGAGCGCGTTAACACGCATCGGTCGGAACGAGGTTGATGGTTCAACAACCGGATCGGCCGTGGACAATCAGATCGCCTCATTTTGGGGCTCAACTTTTGCAGATCTTCTAAACGGTTCCTCCGCTGCCGGTGAAGCGGCTGAGGAGGAGGACGTAGAGGATGTCACTTTAAATCAACCGACCTTGCGAGAGCTGCAATCCAATTTGACCGGCACCACATTGAGACCAAGTTTTTCGAGCACGCTGCGAACCGGTACATTGTCTCGTCGACTGAATATAAATGATGACGATGATCCCGTTGCTGTTTGAGAGAGAACTTGTCTGTTCGTATAGTGCTCCCTCTTTCATCTCCCTCATTCAACTACTATCATCATCACCCTCGTGAATATCCGCGTTCTCACTCATGAGCTCGCCGTACATGCATTTGGCCTCCTACACACAGTTTTTATACATTCGCAATCACACACACACACACACAAATGAAGCAAGGAGAGCGTATTGTGCAATCCAATAAAATACCGCAAGCAGGTTGTTTTTTCTTCAGTCATCTGCCCGTCAACCTGTCAATGCATGAGCCAGTTTTTGTCGATCAAATTTCGCACTTGTTCGTTCGCTGTTCATGTACCCTGTTTTATCACTTCAAGAAAACCTGTTTCGTTTAATTGACACCAGCAAAAGACTGCTTCGCTACATGCTTTCTGTCTGCGTGTTTCATGAGCCTTGCCTTCGGTCATAACCCTCCAGGCAATCACTGTTGTCTGCAATATTTTCGGTTAACGTATAGCAGACACACTCAGACCGGTTGGCCTATATTGTTTTTCAACCCGATTTTTTTTCGTTTTAATCTTTTCAGTATTGCTCAACGAACGTGCGCCCTGAGCTCTTTTCTTTAATGCGGACATTTCATTGAACTTGTCCACCACATCGCCACCTCTAGGTGATTATTTGACTGATATAACCGACTCTGAACCGGTGTTTCATCCCCCAACCACACTTGCTCCACCACCTTTTCCTTATCTTTGTTAACTCGTTCTCATTTTCTGTGTTATGGGTTGTCTTCAGTCAATCAAACGGAATTCATTATGGGGCTAATGGACGACCCATATTTTTTGAGACCCAATGCGTTCAACTCCTTCCGCTTCTTTCATCACTTGTTCACCGCTTTATTGACCGGATTCGATGTTCGTCTTCTCTACTGCCTTCTAAAACGAGAAGAGGATGTTAAACTACCAATTTTATTGTTGCTTTTTTGATCTTTTCTTCTCGCGTCTAGTTCACACACACCAGAGCTTTTTTGCTTCTTCGATGAATTATTGTTATCGCAATAAGTCGCGTTTATTTTGCTTGCTGTCCTGTCTGTTTTGTCGGCCGCATGTATTCATGTGAAGGTGGAATTATTACTTTCCTTTTTTCGCTCTTCCATCTTTTTCGACGTTTTCTTATTCTTTCTTTCCCTCTTACACACAAATCTTTATCGGCTGTCTTCAATTCAATTTATGTTTGAATACCAAATAACCAAGCGTATATACAATCCAGGAATAAAACTCAAATGTCAGTG
>STRG.63054.2
ACCCGGAGGTCGGATGTTAGACGAAGTATCGTTTTGTTCACAAAAAGTGCATTTAGCATTCCGTAACTCAATTCTGTCTTGTCACACATGCCAGTCAAAAGACCGAGTTACTTTAGTGCATGCTTGTGCATGACCTCAGTAACCCACCGCACCGTCGAGGACACTCGGAAATCATGACACAGACTTAGAGTACAGAACCACATTTGGTCCCATAAAGTCTGGTGTGACAACGAACCGGGTGACTATAGATTGTTGTCTAACAACAATGTGGCCTGCGGTGGTCGGGTCGAAACCGTTAATTCCAACGTGATAAACGCTTGAAACCGCTCCACTGCCCGAATACGTGCTTCAGCAGCTAAATCAGTTTTGATCCGTAGCACCAAGGCCTGGTCGTTACTCGTGGAAAACACAAAGGCTGTCGGTGTTCAGATATCGAAGTTTCTTAATTTATCATTACACGCTTACAAATAAGTGCAGTGGAAAGGGTGTATATCCCAAAGCCACAAAGGTCCACTGCACCATTAGGGATAACCGGCAACCAAGCACCGAGATTTGGAGTGTAGAACTACATAAGGTCCCAACAAGCCACGTGTGGTAGAAATCCAAACGATAATGGATTACTGTCTACGACTCAAATCTGATCAGAAGTAATTCCTCTTTATTCCAGATTTATAACTAAGAGTAATAGAATAATCACTCCACAGCCATAAAGACTGACTGCGCTGATCGAAAATCGACTACCATGAACACGAGTCTTGAAGTGAAAAACTATGCACGACCCCAACGGACGAAATGTGGTAGTTATCCGAGGCCTTACAGCTACTAGAATACAGCATGGAAGGCAGCCGTTCCTGTATCGAACGGTAGTGCTTTTAGTACACGATGAAAACAAGGGGGTGAATTCAATAATTAGCTTACGCTTTCTGTACATAATAATTCGTTATTACATAGTTCTGTCACAATACACTCATGGGATTATGTTGCAGTTTCGGATGCTTTATGCTCCACAAGCATAAAGATTAGACCAAGTAAAAGCTTTTTTTTACCTTTTAACTGTACGTATTTTGTAAACTTTTTGTCTGTCTTTTTAATCATTTACGAAGAGCAGGTCATACAGCATTCGCGCCACTGGATTCGGTTTTGAGCCATATCCCTCTGTCTCTAACCAGCGCCAATCCTCATCTCTTGGGCCCCAATCGAGAAGGACTGTCTAATATGATGCAGGATGGAGAGTTTCTTCGCACTTCCTGTGGTTCCCCCAATTATGCTGCTCCGGAGGTGATTTCTGGCAAACTCTACGCCGGCCCGGAGGTTGATGTTTGGTCATGTGGGGTGATTTTGTACGCGCTGCTGTGCGGCACTCTACCGTTCGATGATGAGCACATTCCAACACTGTTCAAGAAAATCAAAGCGGGCTACTTTCATATGCCTGAGTCGTTAAGCACCGAAGTGCGCGATCTGTTGCGTCGAATGATCACTGTAGATCCTATTAAACGGGCCACCATCGAGGAAATTCGTCGTCATCCTTGGTTTGTAGAGGACTTGCCTAATCATTTGTTCCCTCAAGAACGTGATGAAGATGCGTCAATTATTGATAAGGAAGCTGTGTTCGAAGTGTGCCAGGCGTGTAACGTCTCCGAACGTGAGGTGTTCGCTGCACTGTTAAACAACGATCCAAGTGATCAGTTGTGCGTTGCTTATCACCTGATTATCGACAACAAGCGTTTCGGTTCTGTACTTAACCCAGAAGAAGTGAGTAATTTCTATGTTGCCACCGGGATCGATTCCACCAACACCGTGCAGACTCCGACTCCGGGGATCAGTTCAGCCGGATCGCTCCCACTTTCCCAGTCGCCTGGACACACATTGTCTGGAATTCCGACAGGGTTAGGCATTCGGCCCGTGTCGCCCACTCGTCCACATCCGGAACGCATGCCCGACGGACCACCATTGACGCGTACACTCGATCCCGTTGGGGATCAGCCCATGAGTGCTGCCAGCAGTGGTGGCGCTGGCGGAGGTCATATGAACACGTCGGACCCAGGCGGATTCGGTCAAGTTTCCACACAAGCTAAGTCAGCCATTGCCGCCGGTGCAGCTGCGGCAGCTGGAATGAAACGATTCAAGTGGCATTTAGGCATCCGATCCCAATCCCGACCGTGGGATATTATGCACGAGGTGTTCAAAGCCATGTACACTTTGGGCTACGAATGGAAAGTGATCAATCCGTTTAATGTGCGCGTGCGCAAATGGAATCCAGTATTGCAGCATCATTCGAAATTGGTATTGCAGTTGTATCAAGTGGATACGCGGTCTTATTTGTTGGATTTCAAATGCATTGATGAAAGCCAACATGACAGTGATTCGATGCTCGTCCGAAGAAGGTCAAACAATGTGTCCATGTGTCTGGATTCTCCCTACACAGGAACCTCTCCAGGGATGAGCACACCGGTTCATACTACGGACAATAGCCATCCGGGAAGTTTGGGTTCCACAAGTCCGTTGCGTGGTGGCCCCGTCGATGGAATTAATCCGACCGAATTGTCCCGTTCCTTGTCGGCGGGTCTGGGTGAAGGTTGTGCAACGAAGCGCCAGCGTCGCCATCAGACTATGGAATTCTTCGAAATGTGCACTGAACTGATCACGACTTTGGCTCGTTGAAACAATCGACTCTTCACGCCTCCTCCCAGCAGACGCTGGACCATTTGTTTGAATACTCCGGTCTCATTCATTTGTTTAGTGGTCAGTCCCACTGTTGTCTTATCTCTTGCTCCCTGCTGCTTCCTTCAGTGCATACAAGCGGATTCGTGATCCTCGTGGCTGAACCGAACAGCTTGTGACTCGATTTCGTCTGCCACTGTGCAGAATTTCAACCCTTCCCACTAAACTGACTATGAGTCAGCAGTGGTGTTTAACATTACAAATTATTTCATCAGCAGTAATATCATCACCCAAGCTAACGCTACCCTCAATATAATCCTATCAAATTCCCCTGGTGGTGTGCGCAGCTACCTTTTTCACTCACGTTGTACCTAGTCTTTCTTTAGGACTTGTCGTTAATGTATGATTTTCGTTTCTAGACCTTCCGCCCCCGCCTGTTCTGTTCATATATGTAAATACTTATCCGTGCAAATATGATAGAAATGATTTTCCTGAATCCAGAGCGCGTTTTGCAGCTGCTTTCTGCTCTGTCTTCATGCTTAACTCAGTTCGCTCCACACTCCACAAATGAATTCATTCTCTCAACGACATGGATCAGGTGTCACCACAATGAACTCAAGACGGCCTACAGCGGCGACCTTAACACATTGATTTATGTTTTTGTTTCGTTGTCTGTTCCTCCATGCACCCTTACTTCTCAATAATGTATGTAGTCGCCTCATCATTCTGAATTTTTTCAGTTCGCAAATCGGACACTTGTTCTGTACGACGATGTGCATAGAACCCATCAAGCTGGAAACGCCATGCAGACTGAGCGTGTTTATGTTGTTTTCGGGAGCAAATCCGATAAATTATCGGTATTTGTTCACCGAAGTAACCATCCATCATGCTTTTGTTAGCATGGCTATTACTTCTAATGCCTATTCATATTGCTAACAATAATACCAGTGAGAAGGGTAATGCTGTAACTGGAAACACTGGAAACAGTATCAACCTATTCCATCGACATTGTGCTGATGGTTCAGGTTCTGCTATCTCAATATCAGTTGTCCACTCACCGAGTATAAACAACTCACCTAACCTCATGATTAAACATTGTTTACAAATATATTCTCACCGGCATTTCTCACCAAAATTTTCCAAGTGTTCTGTTAATGGCCTCCCCTGCGAGCCATGTGGAAACTGATTCACCGATGCACAATTATCTATCATTCTTTACTCAGTCTGCTGCTGAGAGAGAGGACCCGAAATAAATTACTTGGTTCATACATTTGCCCTCGTTGGTTATAGAACTGTTTATCATCATGCATCGTGACAGTAGCTGTCTCGTCTCCCTTGTTGTGGATTGGAATATCATCTCACTCATTGGTTGTACACATTGAAAGATACGAGGACAGCGGTGATCTTATCAGTCCAGATTGCGTGCACATCCAGTTAAACTGTATTTGGTACCATAGCAAGTAACGTTTTGTTATCGTCCCACCCCCCGTAAGTCCGAATCTTTTCTTTGTCGATACCTTGTATCAATGCTAGGCCGTGCCAATCGCAAATGATGCATGCTGTATGTTGACGACAAATATTCCCCGGCGGACTTTGGTTGGTAAACTATGGCGCAACACGTGATCGTTCTTTCAGTCCTTGGTCAGCGCGCCATTGTTTCCCTCACCGGGGAGTGTGACACGGTAACGGAAGTATTGCGATATTGACACAGGTTCTTCGCCGTTTGGTTTCATTTGTATATATAACTGGTGTCTGTGATGAAACCCACAGTAATCATCATTACACAGAAAGTTAATTCAGTTCATTTTCTAGAGGTTATCAATTCACGCGTAAAATCGGTGGGTTGTCCAATAGTACCTTGTATACAATGGACCCATGTAAATACTTTCATGTACATTCTCTCTGATCATAAAATGGTTACCACTTTATAAACTCAAAAGTCCTTTATATGTTTGCAAAATGTCCTCTTAAACAAAAAACCGGGCTTTGGCACACAGCCTGTGTAACATAAACGATAGTCGTTAATCAAAATTGATGGACAAAATAATCAACTCGTCGGCTGACATAAACTTCAATAAAACTTCTTTCCATCGATAACCGCTCAACTCACGCGCAGTGTTGAACTACTACTACCTTGTGGCATCTGTTCTCGCCCATTACTCCTGTGTATGGAGGGAACTGTCATTTGAATCCATTTTCTGCATCAACGCACCCTGTACAACTTGCACGCGTTCACTGTCAATATGATTCGTTTGTTTTTG
>STRG.30407.4
GTATCAGTATGGAAAGCAACTCGACCATATCGGTTTGAAGGTTGACTGGTCGAAAAGAGAGAGAATAGCTCGAAGACTGACTGGGAGATCTAATACAGACTTCGGATTTTGCTGAACAACTCACCTTCGGAACGCTCAATTTACTGATGTAAGTAGGCATGACTGTGGATTCGTACCTCTGTGGATCTATTATTACCAGCACTATTCACCGCAGCTATTTCGAAGCTACATTGGTCTCATTCTGTCTCATCCAGCACGGAATTATTGCACCTGTTCGACTCCTCTGAATGATACTCACTGTCTCACATAGTTCTTGAGCTTTTCTATATGTCTGGCGAATTCGTCCACTGTAGCAATGAAACCGTCAAATCAAAGTGGACTGGAATCACAAATTACGGACGTACCGTCGGCCGAACGTCGTCATCATTCCGGTGGAGCAGTTGGTATCGGACCTTCACCCTCTTCTAGACGTTGTAAAGATCCAACAGACCACGTACAGAGGAGTGTACTGAAATCTATCACCAATCGTGCAGAGGGTACAAGCAAGAGTGGTAGCTCACAAACAACAACGACCGACCAAAGAGGCTTAGGTACACGGGGCAGATCTAATTATTCATCCAGATCACGATCTCGTTCCGGCCGCACAAGTGACACAGCGGCCGGAACAACGACCAGACATCCTACCGCTGCAGGTTCAGCTGATTATTCACCTCGCTCGAAAATGCCCGACATGGGTCAGAAACCCATGTTTCATGGCACAATAACAGGACATCAATCTCAGCCGCTGTCATCACAGTCAGCGTCACTTTGTACCAAATCTTACGGCCCGTCACCGACGGAGTCAGTGAGTACTGTATCGGACGGCAGAGAACAAGAAAGGCATCAACTATCTAGTGAAGACTATATTGGACAACCACTTTTTGGTCGAGTCGTAGTCGACATTGTGAAAGGCGATGTATCCAGTCTCGGTTTGACTGTATCCAGTGGCAAAACCGATGGGGAACCGCCAACTATTTCTAGTATCCGGCCGGGAAGTGTGGCTGACAGATGTGATTGTCTTTTGGTGGATGATCGAATCATTTCCATAAACAACACGTACACAAGTAAATTACGACACGAAGACAATGTTCGACTGGTAAAAGCTGCCGGGCCCTGGATTCGTCTGGAAATACAGTACGAGTTGCCGGAATTACCTCCTGCAGGTTGTACAGTCAAGCATATGTTGGTCGAACTGGACACACGAGGTGACGGAACTGGACTCGTGTTGCGTGGTGGTTGGAATCGATTGCCCACACATATCCGCCCACTCACGGTGATGCATATTCGGCCTAACAGTATATCTGCATGTGATGGGCGAATCAAACCCGGAGACCGGATACTGACCATCAATAATGTGCAAACGGGGCAACTTACGTGCGAGGAGGCGATTAAATTGGTCAGAGCAAGCAAAAATCGGTTGTCTCTCGTTGTAGAGTACAATGTGGCTAATTTCGAAACAGATCGAAGCGTTTCCGGTGCTGTGATGGTCGAAATAGAGAAACCTGGGAACGAAGATTTGGGAATCAGTTTAGCCCCCTGTCATGAGGTAAAAACGGGACAGAACGCGTTCTTCATAAGTCATATTCGACAAGGAAGCATTGGGGACAGATGTGGCGCGTTATTCGTGGGTGATCGGGTAGAGTCAATCGATGATATTCACGTGGAAGATCTGACTTTACAAGAAGCCATGCTTAGACTGAAACACAACGGTTTGGATAGCGTACGTTTGCAAATCGTCCCGAATGCAATCTCTGATATCGATAAACAAAGTCGGTCAGGCACAGCAGGTACAGGTAGATCGAGAGAAAGCCGGACGCAACCTGCATCACAAGCATTCCAGCAGCAGCAGCAACAACAACAACAACAACAACAACAACAACAACAACCACAACAACAGACACAACAGCAGCAAGTTGGTTCATGGCCCGCACCAAATGTACCTCGACCACGAGCGCGATCCAAAGGTCAATCAGTTAATGCTGACTTTTCCCTTGAGTCCGCATCCTATTTGTATGACCACGATTCGAGACATCTAGCGCTGGACGAATTATCCGTTAGCCCGGATGACGCTATTCCAGGCATGGCGGCCTCTGACTGGGATGCTGGGCTGAAACATCGGAGTATTACAAAAAGTATGACATCCTTACATTCACTGTTGCCTACTCGAGCTGAAGTTTGTCGCTGTGAAGAGGTTGAAGTACGTTTAGAAATGGACGATTCTTTCAACTATGGCCTTAGTCTATGCCCTCCTGGTCATGCGAGCACGGTGCACACGCAACTGGTGAATTTTCCTCTGGTGGACCACGTCGAACCCGGAAGTGTCGCTTACAAATCTGGAGTAATACAAGAGGGTGATCGGGTAATCACAATGAACGGTCAATGTACGCTCAATCGTACGGTAGAAGAGCTGACCACGGAATTTCTCCGATTCGACCCACATCGGCATCGTGCCTCGCCCAGTCTGACTCTGGTTACGCAATATTCTGTTGCTGACACGGTAGTACCAACTTCAGGTGTATTTGACGTCAAACTAGTACGCAGAGCAGCCAATCTTGGTATCAATTTGCAAGCCTCCATCAGCAAACAAGATGGACAACCATTATTAATCAGCAAAGTCATTCCAGGCAGTGTGGCCAGTCGTAGCGGTTCAATCAATCCCGGTGACATTTTGCTCGCTGTGAACGGAGTTTATCTGTCTTCCTGCAGTTTAGCCGAAGCAATTCGACTACTTCAGTCTCCTGCCGAGGAGATTGTAACTCTTCGCATTCAAAAGATTGCTGATCCTACAAACGTCCAAGGTGGTGCGGAGCCGGTGACTGGCAGATGTCCTGGTCCTCGTCGGAACAACTATGGTCGCAGCGATTCAGTCCCCGATTCGGAAATCGAACGTGCCGAATCTGTACAGTCCGGCACGACTTCCAGACACAAAAGTGAACCAGATGTGGACGTGAGTGAATTCCGAGATACGTTACACCGGAGCCATCCACTCTCGGAACCAGTGAGTTTCGGCCGACTCTCGAGTGCCTTTGGAGTTGAGACGTTCAATAACATGACGAAAAGTTCCATGGAACCGCTATTTACGAAATCCGACGTGCCATACCTGATCCCTAAGCAACTGGACAATCACGTTCATACGGATCCGTCGACCTCATCCGGACAAGATGAACCACGTGTAGGCTCGATCACGGCCACACCACGTGCGGTGGTCGCTATCGCTAGCGGTATTGGAAGCAGACCCACGAGTGCTACATCGATTCGTGAATTAATGAAAAACCAAGGAGACATTCAAAGTTTTACCAGTACGCATGACTCATTCGAGACTAGAAGCAAACGAATAAGCAGTCCAGAAGATATATCCCAAGATGACCGGTTCAGTGTGGTACGAGTGACATTGAAACGCAGATCTGCAGAATGTCCTTGGGGTATTATCATCTGCGGCACAGATGAAGCATCCAATGCACCCGTCTTTATCGATTCATTAAGTCCTGGTGATCCGGGGGCGGTCAGTGGACTGTTATTCCCGGGAGATCGTATTTTGGCTATCAACGGGAACGCACTGCATGCGGGACACACATTAACTCAGGCGATGCGGATGCTTCAGCGTTACCCGGATCGTGTTGTGTTACACGTGGCCAGACAGAATCGAGTAAGCGAAGCGGACATGGGACCTTCGGCACAGTCGATAACCGATAGCCGGAAACGTATAGAGCCGGAAGCCGAATCACAAACTTTCATGACCGAACAGATGGGTTCCAGGATGGATGAGAAGGAAGGTTTAAACCGTAAACCATCTTTGAAAAAGGCGGTGGCCACGAGCAACTTCAGTCGTTCTTTCGACTCGATCACAAACAGTGTTGGATCCGGAGGGTTGACAACGAACGCGATCGAATTATTGCCGTCCGCCAGCGCGCACGATACTCTATCCGCAGTCAGTGCACCGACTGGTGGAGTTAGTGCACGACCGAAATCCACACCGTGCTATCCGGTGGTAAACAATATGGGAGTAACTACGCCACGAACGCGATCTTTTGGTGCAGCTGATCACGAGATACTCGTCCCCGGACTACTTGGTGAAGACGCTGGTCCCCGCTCGTCCGAGTACAGTCGAGTCAGCGACGGCATGCGTTTATCCGGAGATCGTGGAAAACGTAGTCACTTGAAACCGTTTGTGGAATTTCGTCAACCACGTGGGCCGGTTATACGAGATTGGACTACTGGCGACCAGCAACAGTATTCCGGAACAAGTGAAGGTGGTAATGAGGACACGACAACCGATGCACCTGATCATCCCGAATCCTATCCAACGCTAACTGAATACACGGATTTGGATTTGGATAGTATTCAGTGCCCCGGTTGTCGGGAGGCTATACTGAACGAACTACGCCAACAGAAGTCGATAACCCAGCGTCATTTGTTACGTCAACAACAGATGAAGACATTGCAGAGGTCCAAACAAATGTCCCAATCTCAAATAACTTCTCACGAACAACATCATCCACAATCGCATCGACAACGTCAGATGAGTCGTAGAACTCGGTCACATCACCGAAGTTTTGAAGGTGGACGCGAATCGTCATCGGACAGGTTGCATGCGGTAGAGCATGGGCGCTTAGAACTGACAACAGTGAGCAAACCGGTGGTAACCGCGTTCCACCGCGATACTTCCATACCAAAAGCGATATTCTATTGTCCAGAGCCAGAATTACCGACACAAACACGGTATCCAAATTATCAACTCCAGCAGGAGACCGTTGTTCCCAACCCCACGTTGTTCACACGACATTCCAAATCGGACAGTCGACTTAATATGGCCTGCACTACAGCGGACGTAACCCGGTCAGAAGAGGCCATGTTCCTGAGCACATCTCCGTCTAAACATTTGGATGCTTACGCCGTTCCGAGCGTTTCTACTTATGCCGCAACGACACCACCTCGACGAGCGGAACAACATATACTGGGAGAGAGCAGGTCCCACACTAGAAGCGCTGCGTCCCGTGCTTATCATCATTCTAGTCAAGCTCAACATCAGCATCTGAATGAGTTGAGTATCGCATCGCTCGCAGTGACCAAACGTCATTCTGGACCGAGTTCAGCGGACAGTACCGCACGTGATCAGCCCAGTTCCTACGGTGCCCCAGCTGGAGTCGATCGTCCTGCAGCAAATTTCGGAAGATCACAAATTACGGGTCGTGAAATGCTTTCACCGGAGATGACATCCGGAGGTGGACAGAAACCGATCCGTGCGAACGAGAAAGGGGTTTGGTGCACGTGGATCCGGCTTACGAAGGCTTCAGCCTCCGACTCATACGGAATCGGGGTGTCTGAAGGTCTGTCAACTCGGGGTATTTTTGTCAGTGCCATTCGTCCTAGCTCCCCGGCAGACCGATCTGGTCAGCTTCACCTTTATGACAGAATACTTATGGTTAATGATGTCCCCGTGGAAGATTTGTCGTGCAGTGAAGTAGTTGGACTGATCAGCCAATCAGAGCATTTCCTTGACCTACTGATACAGCGACGAATTGTTCGGCCAAAACAACAAACTCGAGACGTATCCGGACTGACCGGTCGGTCTGTAGTTGCACCATCTGCGGCCACAGCAGTCGGTGTTCCCCGAACCACTAAATCACCTGCAACAAATCCATCCGTAACAATTTCAAGAAGGAAATCACAAGCCAAACGTTCACAGCACACAAATTTAACAGTATTGTAGAAACAACTGGCGTAACGTGAACTTTCAGAATTCTTGTACTGCCGTTATTAATTCCAGCTTTTCTGTTTACTGAAAATTCACTTTATCTGGTAATGTGATATAGATTCTTTGAGGCACTAAAAACGTTGTTTTTTGCTGGCTTACAGAACTTCTTGTCCTTACATTTGTAAGTAACCTTTCTGCTGTCGGATGTAAATTCTGATGCTCCAATGCTTTCATGATTTCCGTATTTAGATTTCCTGGGTCACAGAATCATCGAATGACCTTGAAAATTACATCATCTGTTTTCGGAATAAAGAACACATACTGCGGACAATTCCCGTCCCACCAAACAGCCAACTCCAATTCTCCACCACACATGATGCTGGCTTCCATCTTCTGGTGTGTATGTGTGTGTCTGCGGTTCTTGCACCCGTGATTTTGGTGAACCGAAAAAGCTCAGTTGTGTCATTACGCACACTTTTATTTTCATACGAATGCTCTCTCTTTTTGTTGGTTAGTTCGTTTCAGATTTAGTCATTCGAACAGCCAGATATTACTTGTCAAAAATCTGAATTTCTTTCCTCCTATTTACTTTGTCCTAAAGAGCTTATGTGGTTGTGCAGAACGTGTGCACCGTCAACATCTACATTTTCTTGCTTTGTCATTTCAGCTACCATCTCTCCTCCCCACATCCCGTTCTCTTAATCTGTCATAGCTTTTGCATTGATTTTTCACGGTGTGTTGTAAATAGTTCAAACTTCGTGAAACAGTATTGTGATCCCAGCGCTACGCAGTCCACAATCGCTTTAGCATCAGAGAGCACTTGTGTACTGATATTGTTTCTAGCTAAAGATAACCGAATTTTTACCTCCATCTCCCCTCTTTAAACTAGCTCAGTTTACTCCATAACAATTTTTATTTCCGGCCAGTACTCTCATTCTGGCACGGTTGTGGTAGCAATGTGGTAAACGCGCACACAAAAGAGTACACTTTCACGACCCGCAGTGAAACGAATGAACACAAAGGTCACACGTGCAGACCCAACGCACTTCAAAACAGTATCAAGAGCGCTGTACAAGAAGGAAAGGTAGCACTTCATGATGTAATTTCAAGAAATTATTTAAAAATACAAAAACCTGGTAATATATACTGATGTGTCACAAGATGGTACTGTTTGTGAGCCTTATAGAAACCCATTTTTCTTTTCTTGAGAGCTTTCCTCTCACACTGCTGACCCTGTCATATTGCATTGCCTCACTTTGACAACCAGAAACCGATGAATATGACTCTTAGTCCTCAGTATTCCCGAGAATCGTTTTTTGTCTATCTTCCTGGTGTGGATCTCGCCACACAATTCCGGGCCCTTCTCTATTCGAATGCACCAGAACAACTCCGTTGTGCTGATTCACTAAACGTCGAGAACGATGGTAGAACAAAGTTTGTAAAGTATTTCTTCAGTAAGCTGACTCATTCTACCTGTCTGGTCGGATGACAGGTCACTGACTTTCTTCTATTTCCCATTTCATTCCTATTTCATCCACCTTCTGTCCCACCCGATTCCATTTGACAAACAACTGTGCTCCTTCCCATTCTGCGCCTTCCTTTCTTCACGTTTTACTTTTTATTTTGTTCCTGGAACGTTGGATTTTTCTTAGTTGACTTATTCCCCATTTGTTTCGAATTCCTCCCCACACCCCCACCCCCATAAATCCCCGATTTGAAGCCTCATTGTTCAAACACTTTCTTCCCGCACCTAATCAGACAGGTCAGTCCCATAGACGGTAAAAATATTCCATCAACTTAGACTTTGGTGTAAAAGAAATCAGCCTCGTTCTTTTTCCCGTAGTCTCCTTTTGAAGAATCGACAGAACGCTACAGTCGTGGCCATTGGTCACATGAAATCGTCCATCATTTTCGTTATCCGTAGTCCCTATTGGATCGGAGACAAACTGACGGCAAACGCGAAGGTTGGAAGTGTCTGGACTGCGTTTAAAATGTTCCATAGAAAATGATGGTAAAAACTTTTAGTCTCGTTACTTCGTTTCTTCCCAATCTTTCTGTAGATCGGCCTTTTTCCGCAAATGTCCTACAACATTTCTTATCGTGATGTGTATGAACGAATGATAATGTTTTCTTGTGGCAGGTCAGCCGTTCATCTCGCCAACTTTGATCGACGAAAGTAGTCCGTTGTTGATGGAAACAAGTGTAGAT
>STRG.58979.2
CTGACACGACACAAGTGGTACTCGATGTCAACTGAAGGAGCGGTCATTTGAGTTAGCGACCTATGAGCGTACAATGCCTGGAGTGCGCATCGATGGCTTTGATGTCGCAGTTCTGGTCATTTATTTTGTTGGGGTTTTGATTGCTGGTTTTGCTTCTATGTTTGCCTCGAAACGAGGGACCGTTAGTGGATTTTTCCTTGCGGGCAGATTTATGACATGGATACCGGTCGGAGCTTCATTGTTCGCTAGTAATATTGGTAGTGAGCACTTCATTGGCCTATCGGGCTCAGGTGCGGCGTCTGGTTTCGGAGTGGGTGCATTTGAACTTAATGCGACCATATTGCTTCAGCTTCTCGGGTGGGTTTTTCTCCCAGTCTACATATCCAGCGGGGTTTGTACACTGCCGGAATTTATGATGAAGCGGTTTGGTGGATCCAGGATTCAAATTTATCTTTCAGGACTTTCATTGCTCTTATATGTGTTCACAAAAATATCGGTCAATTTATATTCCGGGGCCTTATTTCTTGCGGAAGCCATCAACTGGAACATTTGGTGGTCTATTTTCCTTCAACTGAGTTTGACCACCGCTATAACTGTTCTCGGAGGACTTGCTGCTGTAATGTACACAGATACGCTACAATTTTCGTCATGATTACCGGCGCGGTTTTGCTGGCTATCTTGTCTTTCGTCCGTGTGGGCGGGTTTAGCGGCCTGCTTGCTGCATACGGAAGTTCCATCGCTTATGTGAACGCCTCGACCACGCAAGGTAGCCAGTTGCTAGTGGACCTGATAGATGCGTACCATCAGACCAATGGGACGACATTGATCGAGCTGGCTGGACACTCAAGTGATCTTGCCAGTTTAAAGTGTGGTTTGCCATCACCCAAAGCATTCCGTTTACTTCGAGAAATCAATGATCCCGATATGCCATGGCTTGGATTCCTCTTGGGACAGACACCGGCCTCAATTTGGTATTGGTGTGCCGACCAGATGATGGTTCAACGTGCTTTGGCAGCCAAGAGTCTGTCGCATGCACAGGGTGCCACACTTATGGCTGGGGCCATAAAAATCCTGCCGTTTTTCATCATTGTCGTACCTGGAATGATCAGTCGTGTTCTTTTTCCCGATGAAATCGCCTGTCTTCCCGGTGATGACTGCTTCGAAAAATGTGGTCAACGTAGCGGCTGTGCTGATATGGCCTATCCTAAGTTGGTGTTCGGCATCATGCCATCTGGGTATTTGTCATCTTTCTAGTCGCGGTTAGTATTCTCTGGGTTCCTGTGATTCAGCGACTACAAGGTGGCCAGTTGTATATGTATATACAGGGTGTTGCCGCTTGTTTAGCACCACCTATTGCTGCAGTTTATCTTCTGACTATTCTCTGGAGACGCAGTACAGAACCGGGTGCTTTCTTTGCCCTAATGACCGGTCTAATTGTCGGGCTGATACGTCTTGTTCTAACTGTGGTTTACCATGAACCAGTTTGTGGTGAACCGGACAACAGGCCAGACATTGTGGCTCGTTTGCATTACATGTATTTTGCCGTGCTGTCGTTTCTACTGACGACCTTGGTAATGATTGTGGTATCGCTATTCACTCGCCCACCGGATCGTCATAAACTGTCTCGGTTGACATATTTCACTGCATGGGATGTTCCCGAAGAGATTAATCGACCGGATTCCAAAGTATGTGCAGTAGCGGATGCGTATGACACGCCTACCGGGGACATGGTTATCAATTATAGGAATTACGACGCCACTGTGACGGAACAGCCACAAAACACAGGTATTCAAATCAAAGATGGAGTTGACGATGTTCAGGTTCGTCTGCGTTCGTTGGAGAACACTTTTTCATGTCAGTCACCCGCTGGTCTGTGTTTCCGACACCTCTGCTTTTGGTTGTGTGGCTGTGAAGATCGTCCTTGTTCACCGGACAATGAGGCAGCTTTTGCTGCCTGTCTGTTTTGCGGCGAGAATCACGTGCCCAATTGGTTCCCACTGGGACGTGATAAATCAACAGAGGATCGTAATAATTTGAAGAACGAGGAAGCTCATCTGCGTTCTGTGATCAGTTTGGCGCAAGATCCGCGCGCAAAAATAGGCTTGCGAGTCACACTCGTGATACTCCTAGTTATTGTGGTCTTCCTCTACATATTCCTTTCCGTCTTTTTCGAACTGATCAATCCTGGCCCTTTACCCGTTTGGTTGAACGGAAGTACGAATGTGACCATGGACATGCTTTATCCACTTCAGTTGAAGGGTTTGATCACCATTCACTCCATTCATCCCGAAAATTCCAATGTCATTTCCTAGTTCCATTTTTCGTGTTGTCACGTGACTCCCTTCTCCACATCTAAAATAATTTTCGTGTTTTGACCAATAAGTTAATTCCCACTGCTTTCTTATACTTTGAATATATTTGTATCTTGGAG
>STRG.1147.9
CTCTGGTCACAACAGTGAGAAGACTGTTTGATTGGTCAATTTATTTGGCCCAAGTGAAATGCATACGATCAGTTGGTTGACATAAGAAAGTGAATTTTAAAACTAACAATCAGTCATGTTCACAAGGTGAACCGACTCACTATCTCACCGACAAATGCAAGTGTTTACAAGCCAAGGAAACCTCATTTTTCTACTTCAATTAGAGGTCTCGGAAAAGTTTGAGTACCGCTCGTGGGCTTGAAGGTGAAAAATGAAAAACAAAATGGGTCCGATGACCGTGATTCAGGAGAGCAAACTGTTCATATTTCGATTATGATTACAACATATTGTGTCGGAAAAACACTGACAGACACGATGACTGAAACCAGTGAAATGAAGCCGACCGTTGTAGGATCAATAAAATTATTCCTGAATCGCCTATTCCGTCGGTCTACTAACTCAAAGGATCAGGATTCTGCATCCAACGCTGAACGACCCTCTCTTATCGGATGCTCTCGATCACAGATTGCAAACGAAATTGGAAATCCAGTTGTTCTTCCGGACTCTACTACCTCACTCATAAGCTCATCGTGGAAACTTAGTTGTTCAGTCCCACAGCCAAGTGAAATGCCACCTACATTTAATCCCGAGTATTTGGCAAAACAAACCCCTTGTGAAGCTTGGTTGCCTGGGTATGAATTACAAAGACAACTGCTTTTTCCTCAAGCCGTTGGTCGTTTTCTACAGTGTCCATTCTGTCTACAAGTAGCTGGTGAATTCGATTTTCAGTCAGTGATTGCCGATGCTGTATGCAACACGCGTTTCTTACCATCACACTCGGCCCAGACTTTTTGTGAGTTTGACGAGTCCCATACGGGTGCACCAGAGTACACGAATTACATCAACCCCCTCCATGGATCTATGATGACAGATAGCGGAATATCTATTGAATCTGATAAAATGTCCCCAGCTATACTGACCAGCCTGATGTCAGCTGCTCGTAGTCCATCACCGCAGAAAACCCCAACTTGTTTCCATCTATCGTCTGAGCCTCCACCCTCACCGGCACCACCACCCGTGTCACTGCTTTCACCGATGACCCCGTACGATATTCCACAGTCGAGAACAAAGCACTGTCAGAATGCCTCCGGAGGTAAGCTAGACATAGATGAGAAGAACGATAAGTGGAAACAAACATCGGAGAAATATTCAGATCTACCCTCTCCGGATGCGAAACAGTTCGGTGAAATGTACCAATTGAAGGCTGACATTGAAATAACTATGAACAGTGAGAGTTTTTTGCACGCCGGTGAACTTATAGCTAACACAGACGATCAAGGTGGATCTAGTGTAACCCCCAGTATCAATGTAGACGATGTTTTTTCATCTGATGCCATTCAGGACGCCATAGACTCGGAAACCCGCACTCGGTTAATTCAGTCACGAACAAGAGAACAAATCAAATCCTTGTTACAATTCTCATTAGGAACGAAAGTAGATCCATTATTTCAGGTTGAATACAATCGAAATGACGATGCACGGTTGCAGCTACACAATGAGTTGGCTATACTGGAGGATGCGAAAAATGTAATTAACCATCAAATTGAGGAACTGAAGAAGCAATATTCTTACATACTACGAGGCAAGCTCTCACTGCCCGTTGTGGAAAGCCTGGAGTGTGGAATAATTCATTCGGAAGCAAATGTGTCTAAAGGTTATCAAGCTTCTCCTGTATGTTTTATAAGAGAGCGAAGTTACTCGTTGGATGACCTACGTTTTACTGCATTTTGACAGTATTTATTCGAAGACGCGATAGTCTTTCCACTATCGCTGTTCCATCTTGTTCGTTAGACTAACACCAAGCATTTTGTACAGCAACTCACGT
>STRG.53546.1
GTCAGATCGTATCACGTGTTGCACGACCTTGCACGACTTAATCCGATTGTACCGTTGTCTTACACATCCGATTACATACACGAGTGACTCACGCACTTGCATACTCGTTTGCGTTTTTCACGTGCTCTTTTGTACTGGCGCTTACCGTACGTTGCTACGGGAATATACGTTTATCCATACACGTGCGCCTTTCTTCTGTTACCGAATTGTGAATACAACATTTGGCGTCTCGGCTTCAAACCTGCGGAACGACAGGTACAATTCGTGCTTCAGATCAATTTTGGATCGATGCTGTTGGTAAACCATCCACAGATTCGTGGAAGTCTACTTTCATCGATTATGTGGAGATTTTGTCCGTCTTTAATACAGGCATAAAGCTTGCAGAAGAACATAAACTGAAACTTCTTCGACTACATCTGGGAGATGAAGGACAAAGGCTTTTTGACGCATTGAGTTTGTGCATGAAAACGTCGTTGAAGAATGCACTGGAAACATTAGACAAACATTGGGGACCCCGTATAAATGCCTATGTGGCGCGTTACAAATTTTCACTCATGAAACAGCAGCCCGTAGAGAAAATTGAGGATTTCATATCTCGGCTTCTCTGTGCGGTACGCCGCCGCGACTACAACTCCGTGCCATCAAAGAAATTTGAAGAGGTGCTTCTTATTCATCAGGTGGCTTCGGGCGTCTGTGATCAACGAATTCGTGAAGCTATACCTGCAGAAAATTCCCTCAAACTCAATTGGGATAGTGCATGCGACATTACACGTACGAGAAGTGGTATTATTGAGCAGGTGAAACTATTCCACTCCGATGCAGTTAGTACGGATATTACTCGCATCAGAGCTGTTGCACCGAATACGGATCGTGTCTCCAAACAACGTCTTAACTGCTTTAGATGCGGAAGTACCCAACACAAAGCTGACTATAAACTCTGCCCCGCGGTAAATGTCCAGTGCCGCATTTGCGGTTAGTATGGTCATTTTGCTCGTGTTTGTCGTAAACGTACTGTTTCTCACGTATGTGACATGAATTCTAGTGATCTATGTTCCACAAATCAGCCTTCTGATAACATTTACGCCTTAAATACTCGTCCACCTGGTACAGCATTGCATAGTTTTGAACCTAAATTGTCTTTACCTGATATTCGTACGGTCTATTTCGAACATAATAATGTACATTCTCTAAAAATGGAACTAGACTCAGCTTCACCTATGACTGTAATACCTTACGATTTTTACCGCAATCATATTACCACCTTACCGATACACCCGGCATCGTACACTTTTGGCAGTTATTCAAACGATACAGTGCCCATTCTTGGTTTTGTACATGTAACGTTGTTTTTGAACGAAAGCTGTAAGTGCCGGATTGCTGTGTACGTGTCCAAACAATAACAGTATATCGCTCTTGGGCCGAAACGCCATGGTATCGCTGCGAGTTGCTCCATGCGTTGACAGAATGCTTGTCGCAAACACAGGTTACGGTTTCCAGGCAATATCGGGCGAATTCCAACAGGACAACACAGAATACGACTGCCTTCCAATGCAACTCCATTCAGCATCCACCAACCACGACCGATACCATTTGCTAAAAGGGAGGCGGTTACTACAGCACTTCAGGAAATGCTCGGGAACGATTTAGTTGGACCAATACAGTGCTCTGAATGGGTACACCCTTTGGCTGCAGTTCTCAAGAAAGATGGATCTGTACGAGTCTGTGCTGATTCACGCATGCTAAACAAACATGTCATAGTAGACAAATTTTCGTTGACAACTGCGGACGAACTAATCGTAAAGTTAGTCGGTGCTAAGGTATTTTCGAAGTTGGATGTGAGAAGCACCTACTTTCACATGCCACTCACAACTGATTCACGACCTTTGACGGCTTTTTTAACTCAGGATGGACTCTTTCAATACAA
>STRG.16715.1
GTGAACGCTCACGATACATAATGTCTCTCGCAGTTGATGTGCGATGAGGTTTTCCGTTTCCCTCTCATTTTTAGCGTGGATTCGACGAAATACACTCGGCGGTGGTGGGTGCATAACTGGTGTGCATACCATCGAAGGAATTCTGGACGCTCGATTGGCCGTGGCCATTACCTGTCCTGTGCAGACTGAACTGAACTGAACTGAACTGAACTGACTTCAAGGTGACTTGAACGGTTGTGTTACGAACGGTTTGCATATTTATCGGTGATGATCGCTCGTTGGCGTACTTGTCTGCTGTTGATCTCATGTTTATCAGGCTTAACATGCTGTGATTACTACAAAACGCTGCAAGTTTCAAGATCTGCAACTACCTCAGAAATAAAAAGTGCATATCGGAGATTAGCAAAAAGACTGCATCCGGACGTCAATTCTAGTCCTGACGCAGACCGAAAGTTCATAGAGCTCAATGAAGCCTACGAGGTTCTTTCAAACGACGAGAAACGTCACCATTATGATGAGTTTGGCACTGTGACCGGCGGAACTACTGCTAATTCTGGTCGTGGAGCCCAGTACCGTTATTTCCACCCTTTCGGAGATTTGTTCGACTTTTTCTCAGGATTCTCTGGAGGTCACTCATTCTCTTCAAATGTTTTGGATTTGAATTTCCAGAACTATCGATTGACTCACCTCCCGCTCACGCGATCCATACCCTTGATGGTCTTTGGATATTCAGATTTTTGTCCCCCATGTCACCGTATTCAGCCTTTGTGGTCTCAATTAGCCGATGAACTCACTCCGATGGGAGTTTCCTTTGCTTCCGTCAATCTGGAACGCGATGCATCGCTGCGAGACGAATTACGTGTCCTTCACGTTCCAGCTGTAGTTATCATAGTGGACGGCAAAGTGACATATTTCACTCATTCAGGATTTACTCCCAAAAATATCGTCGACGCCTTACGAATAGCTCTGCTTCAGTCAAATCCGTCACACTCCAGAGCTGTTCCTTCGTTTTTAAGTACCACTTTAGACACACCGCTCATACAGACAATTCGTAGCTGGTCCGAGTTTCAGAAGCCTTTTCACTATGAATGGCGTCGGGATAGTCGCCCCAGAATGCTTTTATTCAAGCCACTGGCAGTACCATCACTGCGCTATATTCTAGCTGCTTTTCGTGCTGCGGACTTTGTGGCCGCCGGCTTTGTCAACACGGAGGATGAATCGTCTCGCGAGTTGTTAGACAGATTCCGTTTGTCCTCTAGTCAAGAAAGTCTACTTCTTTTCCACGAGGACGTGGAACATCCGGTATTTGGATTATCCGCGCCAAAATTGTCTCCTGGCAAGTTGGATCAGGCAATTCGCTCGTACAGTCAGCTGACTGTTCCACGAATTTATAGCACCTCACGTTTGTTAGATCTCTGCCCAACCGATGGTGGTGCACCGACCAATCCGTACGCGTCAGAATCAGAGCTGCGACGAAGCAATGAAGCCACTCACGGTCAGTCCAAGTCGCATCATTCTCATCGACATGTGTGTCTTGTACTGTTGCTGCATTCGGAATTAGCTAGCCTCGAAGATGAACGAGGTCATGCAGGTCTGTGGATAGACATGCTACGCGAAGTAGTACCGTATGCTCGGGCTCAACTTCATCACACTTACGGAGGAAGCCTGGTCAACCAGTTCCAACCAGCTCATGTGTACACTGACCGTCAGTCGGCCTGGCTTCGACAGTTATTTCCGCGCGACATTCAGAAGGACGACTCGACATCGAAACAGGTGGATTTAACGCATCCAGATTACATTGGTCGATTGGTTATGATTTGGCGACTCAGTTCACGTCAGACTGCGGTGCACCTTCTCCCTCCCAGTTCGTACGCTCATCCTGCCACCGGGTTTCCCTTGTCTGCTCCGATCCCCGCCGAATCACCAGCCGGAGGTCACATCATTCGAATGCGCCGTGAATTAGTGTCCGATTTATTGCAAATCATTCAACCCGTAGCAACCCTTTCAAAAGGTGATTTGTTAACTGCGAATGTGGATACTCCGTTGGGTCGCTGGTATGTGACTACAGATCTGATTGTTGAAGAACTCGTGGTAGACGAACTAGCTGCGCCAGCTTGGTTACGCATGCGACGGAAACTGCGAAAATACTGGGAACAGGCTGCTAACTGGTTTTCCGACTTTATCAGCCAACCCACGTCATTCTTCTTGTCCACAAGCGTGTTGCTGATAGTGGTATTCGTCTTCACCTTGACACGAATCGCTTTTGATGCCTCTACAGCCGAACGACGCCGTATCGACGGAGACGCAGACGAGAAATCCTCATCCAAGACACAGACCAAACGGACTACGGAATCCAGGCCTCGACGGCCATTGGTTCAAGCGCCGGTGCTCAGCCTAAACTCGCTCACTTATGACCAACTCATATTGAATGCACCCAAGGGCCATCAGTTGTTGGTACTCTGTGTTCGTGGTGGAGGTGTATCCCCTTCGCAAGATGAACGATTATGTAAACGATTTTCTAGACTCACGGCTCATTGCGTTGGCTCCCGCGTCCAATGTGCTCAAATGTCCCTAGAGCGATATGGCGCTTGGTTGGCCAGACTTCTTCAACACACCCGTGGCGGTCTGCCAGTCCGTGTGCGACGAGATCATGATGAATTGAACCAGTCCACTTTCCCCGGGACTATTTTTATCAATTTGGCCAATTGTGTGGGCACTGTGGTTGCAATCAACGGTTCCAGACGCTACTTCAGCCTGTATCATCCCATTCTTCATCGGGTCGATTCCAGTGCTGAATCGGACTCATCTGATACCCCGAGCTCGGACACAGAGGCAAATCGACAGACGGTTAACAGGGCTCATGATTCAGACCCGGATACCGAACAGAGCGGACCGCGATTACGTCGTCGACGTATTTTCGCTCAAGCATTCGGTTTGGACTCGGAAGACGATATTGATCTAGGCGAGTTGGTAATGTGTGATTCATCTAGTCGTAGACGGTACCGGTCCGATCATCGGACGGACGAAGTGTTGTTAGAAAGTGAACTACTCGATGGCCTTCCCAACTGGTTAGATCGTCTGTTTGAAGGCTCATTGGCGCGTCATCAGCTGGTCGATTGGCCGATCAACATGCGAGGGGATGAATAATGTGAAGCCTTCAAGATTAGATCGTTCGCTTGCTTTCGCATTACTGAGGCTAAGCTCAAGTGGCACGTCTTATTCTCACCACGGTATTGAATTAGGTACGCATTCCAATACGACAGAATCAATCGTTGGTACTCTGGTGGGGCTGTGTTGGAGTTTGGCGAGGAATTCAATCCCACCTCGCCATGATGCATTTTCAATGGATTGCTCTCTTTTTGTTCTACAATGAGTTTTAGTGTTTCTGTATTCTTGTTGATTTTATCCCTCATTTTATTCATCACATTATTGTACACTACTTGTCAAATCTCCAAAATAAAGCAATCCAAAGTAA
>STRG.18675.5
GTCTTTTTGAAGTCATAGATCAATTAAAAATGTTGGTAGAATAAAAAACAATACCAAAAATGATGGGCAACATTTGTACAAATTTACACAGTTCACTGAGTCCTGAAAGCAGATGCTAAACTCAGTACGTAGGTTGAGTTGAAGAAGAACAAAGTTCAAAATAGATTGTAATGTTTCACAGAAATAAAAATTCCATGGTTCACGATGAAGGATAGTGACAGTGTAGATCCATAGATCTGTCGATCACGCATATCATTATCGCCGTTTTGATTCCCGGCTAACAGATGTCAAATAGACGATAGACAATTGTTGACAATTATTCAAACAGAAGAACATCTGTTGAAGTCATCGCCGTAAGATCATTGTACTGCACTGTGGATGTGCACAGATGAGAATGAGTTCAACAGGCCAGGATGAGAGCACACCTGTTTCCGTATAAAGTACTTCCTACAATTGAAATGACAGTTGTGGACCAGTGACTGAAAACTGTTATTGTTAATCAACGAATAGTGTATAGATTTTCGTTATTGTCCAGAAAAAATTATGTACAATTTGATCATGCTCGAACATTTGACCTGCAGAATAGGAAGATTTAGATCTGGTGTAGTAAAGAGGTTTTTTCGGGGAAAAACTGCGAACGACACGAGTTTGAGCAAATTGGAATGTTGAATCTATACGGATCGTAGACGACGCGAGATATGTTCCTCGTCAGAGTTGAGTTAGGCAGAAGAATCACCGCTGATTTGAATGGACACAACAAAAATTTCATTAAACGTGGATATTCAACAGGTGTCATTGAGATACTAATGTTGATTAGAATGACAGGGGTTATTCGTAGTTCTGATAAGTCAATTTGCGTTACATTAATCACCAAGCCGGGCAACTCAGTTGAAAACGTATCTCCACCGGTTGCGTACTCCCTTTTACGTCAAAAACAATGATTATTTACTTCCGGTCGTCAGTGAGATATTCGGCCTGAGTCGCCTACCTTCAAAAACAAAGCTATGTCAAGATAATAGCATGTTGAGGCCATATAGGGATTCCCATGTGTTGTTTATGGGTAGACGTCTTTAAAAATGTACTTCACGCTATGCGACCGTGTGTGTGTGTGTGTGTGTGTGTGTGTGTGACAATCGTCTAGCGTCTAATGATGTTGTTTCTTGCAAATCTGACCACGTTATGTTGGCTCCTTTGTTCTTCTATGGACAGCCATTAAGACCAACGGTTTCAACATCGAGTAGCGCACGATGATTTCGTCAGAAGTCTGCACAGTCGAGTATTTAGCATTATTGGAGGCAGACTAAGGCATTTTCGAGATAAAAAAATCCTTTTAAACTCGTATTAGCTCCATTTTCTGACCGAAAAAATGGAGACCAGGAATGCAATTTTGTGTTCTTCCGACGAGAAAGAAAATAGGACTCCCGAGGCAACAGCTTGTACGGTTGTCCATTCTGTACGACTTCCTGAGGGATTCCGAGTCCACCCAGTGCATTGGGTAGTTAAAACCAGTCATAGGGACAACTCCAACCCTTTCAGTGATCAGCTATCGAATGCAGCAATTTCGGGTGTGACTATTTTGCCGTGTGGGAACACCTCTTCGTGAATGGCGTCCAAAAATTCGGAGTGCTATTAGTTCTCATCGAAATTGCACAAAATTATTGCTTCTGGTCTCCACAGTTTTTTCGAAGCCGGAGGCAAATGTGTAAGTTAGAAAATATCGAGGAATTTGAGAAATACTTTGGTCTGCCTCCAACGTTTGATAAAGTCCTCGGAAGCGATTTTCTGGCTTGTCTGCAAACAACCCATTCGGTTATGTATCATTTATCTATTCAAAATTAACGGTCTTCATTAATCATTTCCTCTAAAAAACTGCAACTCGTCTCACCGTTATTCTCTATCAAGCGAATCTTCCAAATTCAATCTATAGCACCCCTCCAAAATCAGCTCCTTTGCTAAGTAATGCTGTTCTCAACTCTGGACCCGCATACCCGAGTACTTTTGTTCCGACAACTCCCTTCATCTCGGTGAACAAAGCACATGGAAGAATTCCGTTTTGTGCACAAGCAATTAGTTCCCAGACCAACAATACCTGTTAGGCATGGGTTTTTATCTTGTATAGGAAGTAATGTTTATGTAGTCTCAACACTACTGGTTTGGCTTATTAATTACCGTCTCTTCGTTTGTCTACCGCCCAAAAAGACGAGATTGTTCTACGACGCCTGTTAAATTAACTGATGGCCAAATGAGATAGCACCCACCCCTGCTTCACGAAAGTCATGGTGTTTTAACATTCAAGCACTAGCTATCTATTTCTACTCTATTTCCTCATTTATAATTTATGAATCCTACTCCGACGCATAGCTGTACAGTGTTGTTCAAGTTTCGGTTTTTCAGGGAAATAACTTCACTTACAGATTTCTGTTTTCCTACGACTTCTCACAAACTGGTCTCAGTGCGTTTTGCCGAGATAAAATTTTCATCGAGAACTGTTTCAATTAGTGTGGAACACGAATCGTGTCTCAGATTCAAAATTCAGAGAATCATGAGCAATTATTTGATAATCATATCCAGATTAGTTTGGCTGGCACGAGCGCACGAAAATCATAGATTGTTTCGCTATCTCCATGGCATTGCGGGAGATCGATTTGGACAAATGATTGAACGATGAAAAGAAATATTATCCATCAAGATTTCCACAACATTCAAATAAATAAACAACATGAAGAACAGGCGATTTTTTCCCAAGGATTTGTGTCGAGCAAAACAACTGACTCGGTAACACATCAGCACAACTCGAGTGTTGAAATTTCGCTTGAAAATCCAGTTGTTTTCGAAACTGTTCCAGGATTTCACACGGTGATACCACCGTCATATTACTTTCCTCACAGTCTAACAAGAATTATCAAGACCACATTGTCAGATTTGAAAAAAGCCATAAAAGGTCTAGTCATCATGTCCGAATCGTTGGAATCCTTGGCCGCTGCCTTGACGGTCAACAAAGTCCCATCAATTTGGGCGGGAAAATCCTATCCCAGTTTGAAACCACTCGGATCGTACATCAATGATTTGTTGGAACGTCTGAAATTCTTCGAACGTTGGTATGAAGAAGACAAACCACCCACTTATTGGGTTTCCGGCTTTTTCTTCACACAAGCATTTCTGACCGGTGTATTGCAGAACTACGCTCGGAGAAGCAAGATTCCTATCGATTTGCTCACTTTCGATTTTGGTGTACTTCCCACGCATAACGAAGAAAAGCCTCCAAATGAGGGAGCTTACGTGCACGGACTGTTTCTGGATGGATGTCGATGGGATTATGATTCCATGGAGTTGGGTGAACAACAACCGAAGGTGCTTAATGAACCCATGCCGATTGTCTGGCTCAAGCCGTTGTTGCGCGAGAAACTGGATCAATTACAGGCCAAATCCAATCGGTACACATGTCCCGTGTACAAGACAAGCGAACGCCGCGGAGTTTTGTCCACAACCGGACATTCGACCAATTTCGTGCTGGCCATGTATTTGCCCACTAGTGTTAGCCCTAGTCATTGGGTTAAACGTGGAGCTGCATTACTTTGCCAACTGGATGATTAAGCGTCAACGAAACTCAGAAATCTTGCGGTCTTCCTAATTCACTGAATATATTCCAGTGGTCAGATATTTCTTTATTCCGTGCCATGTTCTGAAACCAACAGACGATAAGTATCTCGAGTTGACAGTGTGTCTGACGCCCATTCGGTGCTTGAATTGTCGAGTTTGGCGGCTTGCTATTCGTCAGATATGTCAGTGAATGAATACTGTTTGCTTTCCGGCATCAAAAACGGTATCTGATTCAGTG
>STRG.43654.1
CTTATCCTGAGTCCATCTAGTGTAGGAGTTGCATTTGAACAGTCGTTCCGCCGGACGGATCACATTCGAAAATGGACCATATTGGTGTCGAGCAAAAGTTTTGCCAGAAATCAACAGTGGCACAACCTCAGAAGCACAGAAAAAATCGCGTTCTTAGAAATAAACTTTACTGCACTGAAGGCGACTACTCTGCGTCGAAGTTAGAGAAATTGGAAAGAGGTTTCGTTTTGGATTGTGTAGCTGTCGCTCAGATATCTGAAGACTACAGTACTGTTAATCCAAAAGGTGGCTCTGTCATACCGGTTTATGATGCTCAGTCGGATCCTTTTGCTAAATACTATTTTGAAGCTAAAGGAGTTCAGAGGACATTAACATGCAACGGTCAGAAATCACCCGGGATTTGTATGAAGGAGCCGTTCGTAGCGCGATTTGCAGAACACGGACCACCGGCACAATATCTACGCCTACGCAATGTACATGGTTGTGGCAGGTCCCCCGAGGTGTTCGAGGGTCACAATTACAGTGACACCGCACCCACCACTGTAATTGGCTACAACGGAATGTTTGGATATCGCAGAAACACGCCATTCTTACGCAAGAACCCTTCAAGCTTTGGCATCGTGACAGATTTGCCGTTATACTGAAAAATAACATGGATTACGTAAATAGTTGTATCACGCGACTATTTGAACACTGCATACCCTGATACATGCATTCATCGTGCTCATCACTACTCCTGACTCAACTTGTTCCTCCACTCAGTTCGATT
>STRG.4889.7
TATACTTTCTGTGGACAAACTGCGGCTGAGCACAACCATAAACTTATCATCATCTTTCTACAATCAAACGTTTTCCACGAAGCAGTGATTGTGTTCCGTTCAAGCCAGCTATAGGCTTTATGCACCTGAAGGTGTATATTCAACTGCTACACAACCAGCTGCACTGCAAAAGTTGAGTAAAAACACGAAAGTAAGAAGAAAGTGTATGTTTAACGGAGCGAGTTAATAAAGTCAATGGAGATAAAATATGGGCTAGTGAGGAGACGAGGTAGGTAGGGAACTACAAAGGTTCTGTTTGCTGTAGTGGGAGCAAACAGATGTTTGTACTGGCTCGTGTAGCAAATGCTGATATGAAAGGCTAAGCTCGGGATGCAGGGTGTGTATGTGTGTGCTGTCATCCAACATCTCACGAAAGTCAGATATACCTTGTGATCTTGGGTTGCATTGAAGTGGATGAGCAGGTCGTAAGTGATGCCACTATATGGAGACTAATGTTCAAGGGCGATGACAGTGTTAAAATCTTTCTCGAGGAGTCCACAGAATACGATGGGGGAAACATAGGACCAGTGCGGGATGATGAATGAAAGCACAAAGTGTCTAATCAGATGAAACGGGGCAGGAAATGACCTGAGTCGTATAAAGTAAAAGGTGAGTCGTCGATGTTTCAAGAAAACTGCCGCGACGTGATCTATCGAGGTAGGGTCTCGGCTGATGGTTACACCAGGGTACTTTATGGACGATACTCTTTATTTTGGTTCTTCATTGGTAACCAAATCGGGATCGGATACCACTAGGTTTGAGTAATGATGAGTTGTATAGAGACAAAATAGAATATCAGGGCGCTTGAAGGGATTCCTTCTCAGATTTCTACCTAGTGACCAGTTTACGAGCTCAGTTACCCTTTGTTATAAAAGGGGAAATGGGGAGCTGCTAGAGTTGGGCATTTCACAAATCACATCATGGGCATATTTAACAAGGAAACAGTCGTCATAAACGGGTATGGATGATACATGAGCACAAAACAAATACAGTGATAGAATGGCACCCTAGAGGACGCCTTGTGTAGAGGGAAGAATAAAAGAGTTTCGATCACAATATGGTGTAAATTATTATCGATAGGAAAAGTAGCTGAACAGAAGAATACTGCTAGAGGTACTGACGCCGGAGTCAGCGAGTACGTGTAGTAATTTTGATCCGTCAACGCAATGAAATGGGTCACTAAGATAAAAAGAACGACTCTCGACTACTTGAGTTTAGCGATCAACGGACGATAAAACCGAGTGGGTGAGAGGTCAAACGTTAATAAACTCGTCCGTAGTTCTACAACCCATTTTTTGTCATCTCCCACTATAAGGTCTATTGCAGATCAAGGATCACTTAGTGCAGGGTCTTTGTTTCCTCATTCTGTGCTACTTTATTAATTTCAATATTTTTTAGCACTTCAGTTATGTTTAGTGATCATGCGGCAAAAAATTTGTTGTGTTTGAGTTTGTACCGCACCCATTACGCAGAGCTAGCTTTCGTATAATCTTATCGATCCAAGGAACACGTACTCGTGTGTTTTTGGTTTTCTGATCGTTATAGAATGCGATAGTGAAAAAGGATGAGTGAAATGCAAACATGTATGCACACCGTCTCATTCTTGCTGAGCCCTGTTCGATGCGTGATCAGAGGCTGAATCCCCAGTGCTACCTGTCCAATTACTTGCGATATGTGTTCTGCTGTGCTGTTTTATGCTTGTTTGTTTTGCCTCTCTCCCTCTCGTCCTTTCCCACTATCAGAGACCGTTTTGTCATTGAAGAGTTCTGTAGCGTCCTATGTTGCTTTTGTCACACTGATAAGTCTGCTGATGATTGGTATACTCTGCGTGTTCAAAAATTTGGCATTCGGTTTATCCACAGCTTTGGTCGGAGTTTATTTGTGCCTATCATGTATCTGTATGTTCCTTATTCCGAACGCGCTTTTACCACACATTGTGATCGAACAGTTTCTACGACTGACTTGGATCGAGCATCGTCTGGACACGGTTCGAATCGAATTTTACGGTCTTTATGATATTCTCATCTTAGTCAGTTGGATCTTTGGTACTCTCATATTTGGTTTGCTCACCCTATGTCTGATTCGACTGCAAGACGCACGTGAGCTTGCCGAAGCCCAGCGTGCTCGGCCTTTCTCCCTTCGACCGTGTTCTGAAGGTCAGTCACTCACAGTTTTACCCACCACTAGTGGTTCGGCTTTTTGGAATGAAGTGGCTAATTTGTCAAATGCATCTTGGTTTTTGCCCGGACGAACTACTCCGGCCATGGGTAGCGTACCGCTGAGCAGTGCTGTTAACGAAAATGTAGCTACACCGATGGGCAATTCGTTATCACAGTTCAGTTGTGAAGCCCCAGAGGTCCCAGGAGCTGGTTTGATGGAGTCCACCAATTTAGGATCAAGAGTTCCCACGGAACGCACTCAATTGCTTCCTGGCGGATAAATGGGATTTTCGGGATACCATAGACCGTGAGTGTCCGTCAATTGGGAACAGCCAGCAGCTCAGAATAAATGGAAATTCAATTCAGGCATCACAGACAGGGACGCGGGCGCTTGGTGTCTCAACTGAGTCTACCGTTCAACCTAAACCGCCTTTAAAGATGACAGTGCCATCCTAAGAAAGTGGTTTGGATGAAATATTTGTTTTCATCACCCAGATGAACACCATAGTATTTAGCAAGTACTTCCTCCAACTTTCAGTTGATTGAATGATACCGATGTGTCTACCGCTAACTGGTCATCTGCCGTATACTCCGATGGTCACACGCTTCTATGGACAATATGGCCTCCGCAAGTTTACCATTTCGTCGACTTCCAGGATTTTCCACTGTAAATCTCAGTCGCTTGAATCCATCGTTTGTTTCAGGCTTATATAGTAGACTGTAATTCGCCTATAGAATTTATGTCGGTGTTCTGGCGCTTGGTGTGATAGGTATCTTGTCTTAGATATCATTCCAGGGATAAAAGGGCTTATAAGGTCCTCAAGTTATGGTGTTTACCCCTTCTACTGTAATTCGCGTTGTGGTAAACGAAGCTAGTTAAAGCCGTTTTTGGCCGTCAAGTATGGGTTTACAAAATTTTTATGCACCTAAAGGTCTACCGAGCCAATACATTTCGATTTTTCAAAGTGAATCGCTACTGCTCCTACCCGCGTTCCCAACGTTTTCGTTCCAGATTCCATCGGGTCTCGTACGGTGGTCTCGCAAGCACAACTCAACAGCCACTGATGCCTTTAAGTCGAGTTCAGCTGGCAGCAGCAAACACTGGTCGACTTCCTGGTAGTTCATCCCGCCTTTTTGGATCTCCGCAAAGTCGGTCCGGGCCAAGTGAAGAAGTGGAAGACAATAAGGAAATGATACAATCTTTCGTCAGTGACTTCTAGAGTCCAGAGCACTGAAATGTACGCCTCGAGTTAAGCCACAGTCAAAATACCAGGATCATCTTTCTCCAGTGATTTCAGGTGGCTAGTATGAATCAAGTAAAGGCACGCAAACCTCCCCACATTAACCAACTACAGCGGTTGAAGTATCTACATATGAATAAACAAGTTGCCCTGATTTTTGTACCAGAAAATCTATTTTCGAGTTCTTTCTGTGATTGCTTCGAACTTGATTTTCTCTAACTAGGTATCCATCGAATACAACTTTCAAGTTTCATCACTGGACATCGTGTAACCTTGATAATATCTCTTGATCAATAAGAACTTTTACACGCCTCACATGTTCATCTTGTTGCGTTGCATGTTATATATCCACCTTTCTAATGCTGGAACTGTACATAGTGGTTTTATGATGATTAGGAACGTCGCGCTCTCATTATGTGATGGTTACCGTAGTACGACGTTTAACTAATTATGTCCTCAAAATGATCGTGGATACATCAAGAAATTTTTTTTATAAAAGCTTATTTTCTAAAGTTCGTAATTACGTGATTGACCTCTATGACGTTTGATCTGTG
>STRG.72914.2
TGTTGATACACCTAATGAGCTTCGGCCCACCGAGAATTCCTTGTGTATTTGCGAACGGCACACTTGCAGCCCTCAAAGAAGGATACTAGTGTATACATCCTGCGTACTAGACTGTTTCTCTGTAGGGTCGCTAAACTTTACCTTGCTGTTTCCCTAATAGACGTGTTCTTCGGTGTTTCACACTGCGTGAACCGCCTGCACGTTACTCTAATTCTCGGCAGAAACCAGAAGTCTTCATCCCGCTTTACAAGGTTTTGGTGCGACCTATTCTGGAGTATTGTATGCAGGCATCGGCTCCCTATTATCGCAGGGGTAAAGCGAACTTGGAGGAGGTGCAGCGACTTGTAACTTGAATGATCACCGGTCAGAGGGGGAAATAATACGCCCAGCCACTAGAGGATCTTGATCTCTTCTCTTTAGAGCGGCGTAGAGGCCGAGGTGACCTAATAGGAACTTTCAAGATCACAAAGGGTCTGTTGGGTATGGACATGGGTGATTTGTTCGTTTCTACCCCTGAGTGCGGCACCAGGGGACAGTCTTAAGCTACAGGAGCATACTCAAGGCTGGACATATGGGCTAAATTTTTTTACAAATAAGGTGGTACCCATGTGGAATAGATTGTCAGAGGATGCTGGTAGATGCAGCAGTGTACCAACTTCCAAGAAGGCCCTAGATTCACACTGAAACAGCGTTCCCAGAGATAGCTGTGTGAATGAGGAGTGAAGTAAAGAGCCCCTGGCATTTTTGCCAATAAACTTATGTCTGTGAAGGTGATACTTCCTCGCAAATTCTGCCTTCCAGACAAAAAATTTAACGCGCAGTGTTAGGAGCCAAGGAAACTCGCCGACAACACGATCTGGACACACGAATGGTCTCGGCCACTTCCGTCCTGTGCAAACTGAACTGGACGTTAACCAGAACGCTATTCTCCGCGACCCATGAGAACGAGAAGGCGATCGGGAGAGATAGTGGTTAGAGTGTATTTGGGGGCGTGCGTGAGGAGTGCACAAGAACAACCATGAAATTGCATCCGCGCTCAGGAGTCGGCGTTCAGATAAACAAAAACTTGTTAAAAGCATGACCGAAGATGACTCAAACTACATCTCTGTTCGCTGTGCCTGTTCGACGCTGCGACACAGTTCTTCTGTTCAAGTTAAATGAAAAACAGGCGAAACGCTAGTGGTTTTGCCACAGTAGGTACACAGCGAAAACCTACTTTATGTAGCCAAAAATAACAAATTCATCTTAAAATTATGAATAATTTAAAACAAACGAAATTACGTGAAACTGGCTGGTAATGGCAGTACAAATACCATGGATTTAGCTCGAATAACTGTATCGGTAAAATTATATCCACAAACGCAGCTAATACTACCAAATGCTGAAGTGTGTTTCAAGCATTGCTTTTCTATGAGGGTTACGCGTATTCCATCTGCAAGGGAATAGGACGAAGGGAAACTCGGTGCGCTGGAGCTCAGTGATTGTACGAGAAGGCACTAAAACTTACATCAGAGAGGATGGGTATGGCGATCTTTGCCCGAGTGTTACACCGATAGAATGTTTGGCCGGCTGCTGCCGGAATAGATATGATGCGGGGGTCTCGTCAAACTTAGGTGCAGGGAAAATTCAAAAGAACCATATGGCTCGGCGTTTTTCCTCCGTTAGAAAGTTGATACTTGACACAGTCTGAATCATGACATCGATCGAGTTGTGTTAGCTGCATATCATTTGTGTGGTAAGATGTTCGAATCCCGCCATCTTCAGTGAACTTGGGTGCCAGGAAGCGTTTTGTCGCAAGGTTCCTGACCACGCAAGTCGTGTCGAGAACGGTAGTGATTTTCCACCCCGAGCTGGTTGCTAATTATTGCTGAAATTACAGTGGGGCTTTAGGACCATGTGATGTGCCCTTTCCACCGAGCTCATGCGTAAGCATTGTATAAAGTAAGACGACAAATTACTTTGCTATCTAATAAACACATCTAGTTGAACGTTCTTGGTGGTCTCTTAATACGTGAAGACGCACTTCGACTTTTAGTTTCTAGTCTCCCATCGCAACCAAGCAACGTCTGAACACTGTCCACGAAACAAAATTAATCTTTCTTGGGGACATGGCAAGCAGTTTGTAATGTCAGAACACATCGGCGAACTGTGAAGTTCCGGTGCCCATGAGTGGTTTCGACGTGTCGTCCTCCCGTTTCAAAGTCGTAGTTGTGATCAAGCCGTTGGGTTTTGCAGCCGTAACAATGGGAGAAAAAGTGGAATCGGTAATGGCAGTTGCGTGTTTTGGACGTCAACGCCTAACGTATTCATAGTATCCTTTTGTCGCGCGACTTGCATACATCTCTTGGAAATTTACGGTGAAGTTACTGAAAATATTCACAAAACAAAAAAAACTTGATGAGTGTGAGTAAGCTCATCACTAGTAACTGGGTTCGTCTTGTTTGCAGTCACACCGTACTGAGGAGGCATAGCGAAAGGCTGGCAAGCACTCCTGTTTCTGTACCGTCTCTAGGGTCTCATCCTGTTCGAATTTCTTTCATGGGATCCAGTGTGCTGCTTAAGAAGTATTGCGTATCATATCAAATGGAAGCCTGGTCGTGAGCACGTCACTCCGCATCGTCGAAGTTTTGTTCCGCCTTAAAATCGTAGTTCTTAGCAAAGGTCCGTGGCTTTTCTCGGTAGAAAGTAATCCATTATCGTCCTGCTCGCTAGCACACCCGGCCTATTGGGACATGTGGTTATCCACTCCAATCTCAGGGTCTGGTCGCCGGTTATCCCCAATAGTGCACTGGGCCTCTGTGGCAATGGGGCTTACACCCCTTCCACTGCGCTCATGCGCAAACATTTAATAATAAAACGCCAAAAGTTTCATCAGATTCTCGTTCACAGGTTTCTCGTAGATGACCTGCGAAAACCTAGTTTTTCAGTTAGATCTTCAGATCTCAAGCCTAGATATAGCAGCCAGGTAATCATAGCAGTTTTAAATGTACATATAGATGAATAGCACGATTTGGCAAGCATTTCTAATCTTTCTAGTGTGTGTTCAGAGGTAGAATCGAGATAATTTATAGACACGAAGTGCTAATGATTCCACCTGCTATCGGCATCAGGTGGATTCGGGTTACCCGCAAAACGATGCGGTCAGAGATAACGTTCCTTATTATCAATAAGCTGCGGAACAAATGTGCGCGCGACCCTTATACTTTCATTAGTGAATCACTCAAGACTCCATTAATAGTTTGGTGGTAGAAATATCTCAGTTCAAACAACCGTCACTCATGAGGCGGGTTCGGTGGTTGGTTTTGCTACTTTTCAGGTATAACCTCACCGAGGAAACAAGATTAAGATAACAGAAAAGTAGAGTGAGAACTACAAACCATAGTGCCAGGTTGATGAAAAACTTTTGTTCAATCTTCTCGTTTGACCTCATCCATCGCGAGCAGTCAGGCATACCGTATGGGTTTTGACTGACACCGTCCATAGACGGCTCAGTTTGATTAGCAGACAGTACATCATGGTCTGTCCAGCATCAAGGGCAAGGTTAGAACCCGCGAGCGGTCGGTGGTCTAGTTAGTTGCCATCAGTTGCTTTAACCGAATGGAATCAAGTCAGCCAATGGGGATCGCAGCTAAACTAGTTAGTCAGAAGTGTAGGCTATGAAAAACGTTTGGACCAATACGTTTTATGCAGTGATTTGACTGCAAACACAGCATCTTATATAAACTACCCGTTATTTATCAACGATTTAAGCAAGTTCGAAAGTAGAACCTTTCTGGGGTTAATGAGACCGATCAGAACAAATGCGAAAGCAAAAATGAGCTCTAACCACACCCTTATTAGCTCCTGTTTTACGATCCATCAATCAACCCGCGGAAAGTTTCACCCCTGAGCGAGGATAGTACCATCTTTTTGAAGCTCCTCAATAGAGAACAAGCTTTGTTGACCACGGTTTTTCATAAGCTAGCCACGAACGCTCCTTTGATAAAGCTGATTACACAGTAAGCGGCACTGAAACCGTCCACACGTGGCACTTCTCTAGAACTGCTAGAGATGAAGGACAGCGATCCACTGTCGCTCGGTTCGTTGCTACGCCTGACTCATTGGGATCTTGTGTGGAACTCCACTGAAAGCCCCAGGGTTAGGTTGTTGGTTGTTTATGATAATGTTGTAGACCTTGGAGGCTGTGGGGTATGCCTCTTCACGGGCGTGCAGCATGTAATACAAGAGCGTCTAGATATAAGAAAAGGCCTTCCAGCTATGCCCAAAGGTCAAAAGTGTGATACGCGCCCGCGTTTTCGGGTTCCGTAACTTTCAACGTAAAATCACACATTCGGCACAAAATACGAAGTCGTTTGAGTCAGAAGCAAATAGATAAGCAGTACTGCAGTAGGGCCTGGGTCATTGAGTATTCAAGATACTTTGCATATTTCAACTAAAAGACGTAGATTAATAGATGGTTTCCTTTTATTTTGCCTCTTTTCGTAATCCCAAGCGTATCGGTCGGTGGAAATCAGGAGATAAAGGCCTTGAATTGGGGCTTTATCAGACTTGTTATTTTAGCACAACCTGAAAGGGAACGGAAAAGATTAATAAAATGTTTGCAGTGAAAATGTGAACGAATAACGCTGAAGTAAATGACATTTCCCCCCACCGACAAGACTGCACCTTGACGTGGTGTGATGACTTGCGCGCCTCTATGACCCAAAGAGCTATACAGGATGGCTTCTTTAAGCCGGAGATGCAATCATACCTGACAGGTCAATGGGTAGAGGTCAGACAAAGTCCAGTCTCCTGGTCCTCCAGGTTGGGGGTTGATTTGAGCTGGAAACTCAGTTGACAAAATCAGTGGGAGAATAATTGATCCCAAAAAATGGGCTTCCGCTGAGCCATCCCGCTGCCTTGCGGATAGGTTCTTGTTAGAACTAAAGGCTTTGGATGACGACCCTAATCGTCCTCCTGCTTTGGGGCTGGAAACCCTAGCAGTACCTGTCCAACATCTCCCATAAACTGCACGAATAGAAAGAACTCCATACTGCATCGGTCGTGGCGCAGGATAATGAGGACTGAGCTGTCCATTGCATCGTGCGGGGTGGGTAGTGATAAGTGGACTACTGCTCAGAGTTCCCCCTCTTTTATTCAACCTTTGTCTTCTATCCTCGACCACCTCTGTTTGCCCCCTCTATCCACCCATAATGCTCCCACTGAAAACACGGCCGATACTCGCAACGGTTCACTGTCAAATAATGTTGGGAATAATCCTCTGTCTTGTAATTCATATTTTCTCAAGCCTCATCAGCCTCTTAATCTCGGCTTCTTCAACGCGCGTACACTCATGCAGGCCAGTCAGCAGGCGTGCCTAGCGCTCACAATAGATTCTCTGAAAATTGATGTCTGCTGCTTAAGTGGAACGCGTATCGAGGATTCGAGCAGTGTGTTTCAACTAACTGCTCCAGGTATCACATGGAGGTATTCTCTGCGCATTTCAGGAGACGAAGTAGCTATAGCTGTGGGTCAACGTGGTGTAGGAATAGTCTTGAGTGACAGGGCCGAGGCTGCCCTTTTAGACTGGATCCCAGTTAACAGTCGTCTATGTGCTGTGAGACTCAATGGGTCAGTTGGCGTTCGAAAGGATAGTTGTGTTAAGCGCAGTTTGTTTGTGATCTCGGCGTACGTCCCAACGGACTGCAGCGCAGACCCGCAGAAGGATGTGTTCTATGATGAACTTGCCACTCTCGTTCGCAGCAGTAAAGGTTTTGACATTATAGTGCTAGTTGGTGTCTTCGATGCACAAGTTGGTAAACTTCATGTGTCAGAAGCTTGTTTAGGCGGGCGTTGTGCTTCACCCGCTGGGTGTACAGATAACTGGGATAGGCTTCTCCAGTTTTGTGCCGACAATCGGTTGTTCTTGTCTAGCACCAATTTCCGACAGACCTCGCGTCGCACGGCGACATGGCGCTCTAACTCTACAGGTACAATGAGCCAGATTAATCATATCGCTGTAAGCTACCAGTGGCGCAGTTCTGTTCAGAACTGTAGATCTTACTGGTCCATGGGCGTAGAGTCGGACCATGAATTAGTTTTGATGCAGTCATCTCTCCAGCTCCATGGTCATCTTCGCAAACCACAAACCCGGTTAGCTGTACAACGTTTGTGTGATCCCGTTATGAGCAGAAGTTAGCACATGAGCTAGGATCTACGACGAACAGTAATGTAGATGAGCATTGGGCTCATATCAAACAGGCGATGCACGATGCAGCAGGTTTCGCCTGTGGTCCCAGATCCGGCGCCCATCAAAGACACTGTATCTCGTAAGAGTTGTTGAGTATAATGGAGCAGAAGCATCACCTCTAGAACAGTAAGGAGATGAATGAGATACGAAGACATCTACAAACAAGCCTCAGGGACGATCGCGAGAATTGGTGGGTCAAGGTAGCCGAAGAAATGGAAATAACAACTGCTTCAGGTGAGTCAAAGACTGTCCAAACTTATTCGTGACATTGGTGGACGGCGCATTCATGTCAGTGAAACGGTTTGCGATAGAAATGGAGAACCCATCCATGGAAAACAACAAAGGCTTGACCGTTGAGCCGAATACTTGAAGGAGCAGTTTAGCTGGCCGCGCGCTGATGTAGTTTCTCTTGAGTCAACAACGACTCCTTGGGGAATATCACTTGAGCCTCCATCGGAAAGGGAAGTAGGGTTATGTATACGATTACTAAGGCGAGGGAAAGCGGCCGGTCCCGACGAACTTCCCCCAGTTTTTTCGAACTGGGTAGAGATGCTTTGATAAAATCACTTACCGATTTGTTCTGTGACATTTGGAACGAAGAGCGTATTCCGTCAATATGGAGTGAGTCATTGATTGTACCCATCTTCAAGAAGGGAATACGCAATGACTGTAGTAATCATCGTGGGATTAGCTTAATTCCAATAGTCACCAAAGTATTAACCTCGATTCTGCTGCACCGTCTTACACCGGCTCGCGAGAGGAACTCTCGCGAACAACAAGCTGGATTCCGCTCAGGTCGAGGATGCATCGACCAGATTTTTACTCTTCGCGGACTACTTGAAACGCGTCACACGCACCGCCGACCGACAGTAATGGTTTTCTTAGACTTGAAAGGCGCCTTCGATTCAGCTGATCGAGCAGCGCTTTTCAGTACTCTTCATGGAAAAGGTATGCCCCCAGAAGTTCGTGAACCTATTGAGATCATTGTATTCTCATACTCTTGGCAGCATAAGAGTTTAGGGTGAACTATTCGATCGGTTCGAAACTACCATTGGTGTTCGACAGGGATGTCCCATGTCTCCATTCCTGTTCAACTTCGTCGTAGACGAAATAATGGAGAGTGCGTTACAAAATCTTCAGGATGTAGGCGTCGAACTAGGAAATAGTGAAAAGCTATGTGACCTAGATTAAGCGGACGACGTTGTCTGCTTGTTCGAATGCATGGAACATGCTCAGCGTGCACTAGATAATCTTGCAAGAGCTGTAGCTCCATTCGGCATGGGCTTTGCACCTTCGAAGTGTAAGGTGATGTTGCAAAACTGGACGTCAACGATTCGAGCTTGATGCTCGATGGGGAGGTGCTGGCAATTGTGGACCGCTTCGCCTACCTCGGCAGCAGCTTGACGACGGATGGGAGCACAGTAGTAGAGGTGAGTACGCGTATATCGAAGGCTCGAGCGGCGTACGCTGGACTGAAGCACTTATGGCCTCGACGTGATATTTCACTGAAGTTAAAAGGTCGTGTATACTGTGCCGCAGTGCATTCAGTTTTTTTGTATGGTTGCGAGACTTGAGGCCTGCGTGCTGAAGATATTCTTCTTGAGGTTTTCGGCCACCGACGTTTGCGTAGTATCGCTGAGATTGGGTGGAATAACCGAGTGAGCAATGATGAGTTCAGAAAGCGAGTACTGGGCACCCATTCGGAGAACTTTTTGTCACAGCGTATCCAGCTTAGTTAACTTCGTTGGTTGGGGCACGTGTTACAAATGGCAAACACGTCTACCGTACAGTGTCCTATTCTCCGTTCCTCCTAGGGAGTGGAAAAAACCACGTGGATATCAACAGATGACGTGGCAACGGGAAATGAGAAAATGTACAACAAACTTAGGAAAAGTAGGTGCTTCACGCCTTCGTGGTTGGGGTCCAAAAGATCCCTCATCTAGTTGGCTGGAAACACTGAAGGATATGGCTGCGAACCGTGAACAGTGGCCATCGTGTTGTCACTTTCCGTCGAATCAGAATGATTGATGGATGTGCGTATGTACATACATCAGTGGCGTTTCCTGGTTGGTCAGAAAGCGACTTTTGTTTAGCACATTGCAAATCGAGTAGTCTGATTGGCACAAACGGTCTTATAAACAATCGAATCATGGACAATAATCAAGGTTTCCTTCACGCAGGTTGTAACAATATACTGATTGCATTTCCTGAAGGACTGACTTTTGACAAGGATGATAGATCAATGTGGGTCTGTACAGTTGGACTACGTATTTCTTGTTGGCTACTGGACCGTTCTTTCCTTCTCTCACCCTTGTAGGTCCACTCCCATCATCATCGTATAGCGGTAAACTGAAGGGCAAGCCCCACCGACCACTGCCTTTCCCACCATGTTGAACGTAGTTATAGAAAGAATGGATATACAAGATGGACAGGGAGTAGACCTACCAGGGTGAGAAAAGGAAAGAACGCCCTAGTAGCCAACACATGGAATACGTAGTCTAACTGTAGAAAAGCACATCGACCAATCATTCTGACTTGACAGAAAGTGACATTACGATCGCCACTGTTCACGGTTTGCTGCCATATCCTTCAGTGTCTCCAGCCATTTGGTTGTGGGATCTTCTGGACCCCAATCTCGAAGACGCGAGGCACCTAAGCTTCCTAAGTTTGCTGTACATTTTCTCATTCCCCGTTGCCACGAGACTTCTTCCACTCCCGAGAAGGAACGGAAAATAGGTCACGGTACAGTGGACGTGTGTTTGCCATACGTAGCACGTGCCCCAACCAACGAAGTTAACCAAGCTGGATACGCTGTGATAGAACATTCTCTGAATTGTTGCCCAATACTCCATTTCTGACCTCAGTATTGCTTACTCGGTCATTCCACCTAATCTTGGCGATACTACGCAAACATCGATGGCCGAAAACCTGAAGGTGACGAACATTTTCCACACGCAAGCTCAATCTTTCGCAACCATAAGACGGAACTGAACGGACCTCGGCACAGTACACACGACCTTTCACCTTCGACGAAATATCAGGTCGGCGCCACAAGTGCTTCAGTCCAGCATACGCTGCTCGAGCTTTGAACATACGCGTGCTCACCTCTACTACCATGCTTCCATTCGTCGTCAAACTGCTGCCGAGGTTATTAAAACGGTAAACAGTGTTTAGTTCTTCCTCATCGGGCAAACGCCTCAGTATGGTCGGGGGTGAGTGTCTCAGGCTCCAAAATGGCTCCCCGTCCTGAACGCCTCTCGAAATACTTCCAGATGACCGTGCGTCTAACAGCTTCTGCTGAGGAAGTCCTACTCACTGCCTTCTCGTGGCGGAGATGTTCCCACTGAACTGAGAGGACGAAAGCGAATGCCCGGCGCTCTCCACCGGGTTGTCTGACTGATAGTCAGCCTAGGGAGATGGCAAATCCCTGATTCCAAACTGGTCACAGGTGGCATATGAGGCTTACAACGGTATGCTCACTGGCATCTGTAGCGGAGAGGTGTACTGGGCACTCAGGATGTTTAGCCTCATCCGAAGGGCACATGAACTGAGTATTCAGTCACCGACCCCCAGTGGGTTACAGACCCCACGTTTCGTCTCGCTGCCTTGCGGGTTAAGCTTTGTAAAGCTGAATACTCCGGTCGTGAACCCTCAAGAAGACCACGTGCTTTGGTTTGGGCAACCTGGCGGTATTGCGCCCACAAACAAATCATAGACTCAAACTGTCTACCGCTTCCTGCCGGATTGTACCGTGTTTTGTTTGGCACACGGTCTGAAATCAGGCGGGCGTGAAATATATATATACTCATCGAGCATCTAGCTCGGAACCGTTGATGTACAGTCTTGCAACATTACATTTTGAAGGTGCAAAGTGCATGCCGAATGGAGCTACAGTGCTCGCAGTTCGATCCAGTGTACGTTGCGCATGTTCCATGCACTGGAACAAGCAGACAAGGTCATCCACGTAATCTGGGTTATACAGCTTCTCACTACTTCCTAGTTCGACAACGATATCCTGAAGGTTTCGCAAGGCATTCTCCATTATCTTGTTTATTCATTCATTCTATTTTTACGTGCAATATGGTGAGAAAGGCAATGGTCAATGGGGGGTGCCCTGCTGTTCAAAACTGCAGGGATGATGATTGAGGAAGTACTTAGCGAGCGCAAGCAGAACGTATGTGATTGCGACCAAGTTGAGCACTGGGCAGTCGAACCCACAAGCATGTATGGGTCAGTGTTGAACTCTGTATAGTTGTAGAAAATTGACTATGGTATTGGCAGGTTCAATACGATGTGATGTGACGGCAGTCCATATAGACTAACCGATCCATGAGCTATTCGGCATGGGCAAAATACAGTTTTGGTTCAACCGATAGTGATGCAACACCTCATCAAGGTTGAACTTTCTTCCTTGGATTAATATTAGTGGTAGACAGTAATCCCCACTGTCGTCCGGCTTGTTATCATACCTGACCTACTGGGACCTTGTGTGGTCATCCATTCCAAGTCTCAGCGTCTGGTTGACGGTTACGCCTGATATTGCAGTGGGCGTTTGTGGTCACGAGGTATGTACCCTTCCACACCACTGAGGCGCAAGCATGTAATAAAAAAAGCAAGTAACATTTGTACTGGAGTAAATGTAAGCTATCCAGAAAGCATACATCAGTTTCAGTTTATTGAACCGCTAATATACCTCTGTACTCTGGTTTCTGTTGTTACCTTCCAGCATCATCAAGTGAAGGGATGAAGAATAAAATCATAAAGTAAAAACGATCCAAAAAATCATAGTTGGCGGAAATCACGAAAACAAAAAAGAGTCCGAATGCAACCACGCCACGGACCGCGACACAGTCAAATCACTTAATGTCTGCAACCATTTGATAGGAATGTCACATGGATCCCAATCCGGAAGTCTAACACGCCCGGCTTGGCCAAGTCCACTGATCAAGGCCTTTATACCTTTTTGCCATATCGTGGACTGACCACCTCGACCTACCTTCCAACCACTACCTGCGTCACAGAATAGCGTACGCCGAGGAAGTCTATCGGTGGGCATGCGTAACACATGTCCCAGACACCTCGACATGTTTAGACTCAGTACTTGATCCACAGACTGACATCTGATTCCCAATACCGTACGTCTAACCTCAGCATTGCTAATACGGCGTTCCCATCATATTCGGGCAATACTCCGGAGACATCAATGCTCGAACACCGACAGTCTTCGCCTATCTTCTGCCATTAACGGCCGTGTTTCTGAGCCGTATAGAAGAATGAATCTAATCACCGTATTGTACACTCGAGCCTTGACAGATAATCGGATGTCACGCTCCCGCCACAGATGACTGAGGTTGACAAAAGTTGAACGCTCATTCTGTATACCTGATGGTGCTTGTGAATATGACAACGGCAGATTGAGTTTCGAATAGCAGAATCAAAGAATAGCACTAAGCGCTTCATTTGACTAATAACTGACGTATAGTGGCTTAGATTTATGTACAGAAACCTAAATATGGGTTACACAAAATGCAACAGATGATAATGTCATGGTGTTCATCCCAGCTGTAATCACAGGTGATTCGTTCGGAGTTTTGATAACAATACGGATTGTGTTTTTATGACGGCGCCTCTTCTTTGTAGGTTATAGGAGTGTACTCTTTGCTGTTAGTAGGTTCGAATGATTGGAAGCGGCTAAATTTGGTTCCTTGAGAGTGGTGTCGCGTCCATTCATGAATTCGTTTATTTCACTAGCGGTCTTTGGGACTTCCAGAATAGCGTGGTGATCCGTGGAGGACGGTCTGGCTTCCGTCGGTGACTTTACTGCAGCTGGCTTCTTGGAGAGGGCAAGCCGGCTTAATGAGTGTATCTGATCGCGGCTGTGCATGCTGGACGGTTGGCAGCAAGGTTCTGGCAGATTTTCATCCAGCTCGATTTACGTTCGCGATTGCCGTACACCATACGAAGGCCAAATTAATTTTCGTCTTCAGAGGCTGCACCCAACCAGGTTTTTAATTTTCCTTGTCAACGACGCCAGTCTGAGGATAGAGATGATGTCAGGACAGTGTTGGTTAGGGCATGATCAGGTTTACGGAGCACCGGTGGTGATCGAGTGGTTCAGAGCGCCTACTTACCCCCTCGTAGGTCAGAGGTTCGAATCCCCATCAGCACCGGTTACTTTGGTGGTAGACGGCAGTCATCCGGCTCGTTAGCACACCTGACCTATTAGAGTCTTATGTGTTTATCCACTCCAAGTCTCAGGACCCGGTTGTCAATTATTCCTACTGGTGCAGTGGGTCTTTGTGGCTGTGGGGTATATCCCTCCCATTGTACTCATACACAAACATGTAATAAAAAACGCGACCAAACCTCTGCAGTCGGTGGAAATAATCATGAAGTCTCTTGGGTGTTTGGTACAACAGACGTCCTCAGCTCCACTCGGCTGTTTTCGAGGGCGCACCGCTGGCCTTTGCACATCTAAGTGCGGACTGCAAGGCAGCCGCGTGTTGAAGCATGATTGTCGGTGACTCCCTACGAGCTCGTTCACCATTCGATTGAGTTGAATCGAACTCAGAGGTCCATGCAACCCTTTTTACGAGACAGATCTCCTTCACAGCCGTTGAATTATATAGTAAATCTCGTCCGCCTATTCAGGAATAACTGCCTTCCCATGTCGACCACCGTCTAACCGTGGTTTTTGGACTCCAGTTACCCTCAATCTGGTTTAGCCCGCCTGTCGAGCGGTTTTCCGGGGTGTAGCCGCCGGCGCACGCTTCAGATTCGTGGGGCCGCAGGTGAGAGCTGGGTACCTGATGGAGACCAGAGAGATGGAAGATACCCCAAGGGCACGACGCTCAACCATCTCAGGGATGCTACTCCTATCAAATACCCCATTCACGTATTATGGTTTGCATATGACCAGCTCCACTTCCACCAGGGGTTCGTATTTTGAAGATTTGTCTTGTCGTTTCAGAAAGACGGCCCGGGACAATCAACCAAGATGGTAGTGATGTTCCGGCGATTGAACCGCGAGCGTATCGAAACAGCCGTTCGTGTGGGGTGCCATTGGTCGTTGTGCACAGGAGTGATCACAGCGAATGGAGAGTCCAATAGTACCGATTCCCAGTGTATGGATGGAAGACCTCCGGTTTTTAGGGCAAGGCATATGAACACGACGAGTAAAGCGAGAGATTGAAGTTATATCTGGGGTGCAAAGTGTGATCACAGAAGTGGGGTCTTGTATGCACGTTTCGGAGACACGGCATACATTTATTTTAAAAATGTCAAAAGTTTTAGCGAGGGCAGCCTGTTGCCCTATCTAACGTGGCGTGCGGATGTTAAAGCTAGCTAAGGGAGGTGAACCTTTAGGCTTAATGAGTGCATTCGATTTATACCCAACTCCTAAACTGCTGCTTTCTTCAGAGCCGCAATAACCCGTGGCGTTTCCTATTGATCTTGAATTAAAGAAGGAAAATTTGGTATGGCCTTTTATAGGAAAGATGCTGGAGG
>STRG.12472.1
TGAAGACCGGAGACCGACCTTGAACAACTCTTGACCCTGGACATTGTGGCGCCAGCAGCCATATGCGAAATGCATGGTGGGGCGGTTTGCGATTTCGACGAGGTCTTCGTTCGGCATTTCTCACCATCCTTCCAGTCTTATGCTGACTTGACAAAAACACTGAAAGAGTTTGAGATGGAAACCGGTACCTTTTTCTGCATACGCAGTTGCAAACGGAAGCCTGATGATGATACATTGGTGTACAGCTCCATTTTTTATTGGTGCAGCAGGTCGAATTCCAGAAAAAGCACTTCACTTGGATTTAGACATACCAGACCTGTTCTGAAGCCACGGAAGGTTCACTGTGGCGCGAGATTTTCGGTGGTTATGTGTGGTGATGTCCTTCGAATTAGTTCTTTCAATATGAGGCACAATCACCACCCTACCAAGAACTGGAATCATGGTTGGGGTGGTGTTCATGATCGTCTGAAACATTCTGGGATTCAGCAAGTGCGATCGAATTCCCGCTGTGCGGTATCTATGGATCAGTTCAAAAAGCTGATGCGTAGGGAACTAGATTTTCGTTTTCCTTCTAGACCAAAGCGTTCACAATCTGAGGTTGATGAATATAGATTCCACTGCCTAAGTTCAACCCTTCCGAAGCTCATTAGAAGCTATCGGCAGTTTGAAGCTGGTGTTAAAAATAAATACCCAGACAAACTGCTCAACAAACTGGATTTGGTGATCAAACACTACCTAGACGAAATCAAAGCTTACAGCGTCGGTGGTCCCACTTGTCAACTCTCGCCAGCCGGACGCCTTGTTGCTGCAGCAGTTCAGGAAATAGTGTGCGCTCTGTGCTGCTCGTTCGCGTATTGTGACCTGTTGCTTTGCAAACTGTGTAGCTGGAGAGCACATTCAAAATGTGCTACTCGTCTGGGCATTAGTTCTTGTCCTCGATGCCCGATTGAAAGCAATTTAATGCGTATCGATCGCCCTCTCGGATGGACTGTTATGGCTGATGATTTGGAGGTTCCACAAAAAAACACGCTGCAAGGAAGGTGTTTTGGGGGCGAAACTGCTATTAATCCGGATAAGTTTATACTCATTGACTCACCTGAAAATCAGACAGATCTACAGTTAAATAATTTTGAGAATGTCGGTCCGGATGCTTGTCACTCAATTGATATCAGGACAGAAAGTGTGAAATCTGATTTGGCGGATTCCATAACAAGTGGGAACACCTTACCTTGTGTATTTTCTAGTGAATCTGATGTTGCGTCCGACTGTGATGATAACGATACGATCGATTTCGACCAAATAAGTTCTAATTTGAGTTCGCATTGGACATCCACGTCCCAGTCCGCAACCCGATTCAAACCAACATTGTTATCTGCCGCAGATTATACTCAGAGATTTGCTGCGCGTTCTGATAGTGGAACTCTTCGTCGACTTCTCACTTCGGCACCGTGTAACAAAACAAATCCTAAGTGCCCATTTGGTGTGGATCGATTCGAGTCTTGCCACTCGGTTGCTATACCGGAGCCTGTTTCTCCTGACAAGTGCGAGCTTCTCAACCGTCAGTCTAGACATTCTTCTAGACCTATTCCCCCTTCATCGGAACGTTCCACGTATGTAAAGCCGCACACGTTGCCGGGTCATCATCGATTTGTGGTTCCTGTTTCCTTAGCAAAGTCGTTGCATAAACCGGATATAAAACAACCACAGGTCACATCAAGTTCAAATTATGGTACACTGAGAGATCTGTTAACTGATAAAAATCCGCTGTGGACTCTCGGTTCAGCCATGTATCGTCCATTAGATTTCAACGCAAACCCCAATTCTGCAACTGTCAATATAAAAAGCAACGATGTTGCTCGTCAGACGTCGGAAAGTTCACGCGCAGCTGGTGTTTTGATCTCGTTACTCGATGCACGCGGAACTGCATCCAATGATTCTGGTGACTAATTCGGCCTGCGTTTTTCAAAGCCACCCATACGTTTCACATCCGAAGAGGATCCATTCGTTCATCTATTCGTTAGGTTGAACTGAGGCCGTTGTAAAAATAGCTTGCATTCCCACATTCACCTGTGATTCATCCAAATCTTTGTACAGATCAGAAAACACTAAATACAGTGTTTCTCTTTTT
>STRG.6198.8
TTGCTTGTTAGCATATCGAGGGCTACGCCACACGTCGACAGGATTTACTCCAGCTCATCTTACATTCGGGCGAGAATTACGATTACCGGTAGAGGTCGTGACACCACTAGCCCTCAGAGAAGCAATGGATCTAACAGCTTACAACCGTAAACTCATGGAAGATCTCTTTATGACCCACCGTCTTGCACACCAGCACCTTGAATTGGCTCAAAAACGACAGAAGAGCAGCTACGATACAACCGCCCACGGTCCGACATACCGATTAGGAGACTTTGCATGGCTACATCGGCCTAGACCCCCACCGGGTCAGACAGCGGCCTTTCACAACCCCTGGAAAGGACCATATGTCATTGTACATTCCATGTCACCACAGACGTACGTGATACGACTACTACAAAACCCCGGATCCGAGGCCCTTGCAGTCCATTACAACCAGTTGAAACCGGCGAACGAAGCGAATCCTACGAATCCTTGTCTCCTACCAGTGCCCCCAGGAAGTGTGCCGATAATCGAAGAAACGGTGGAAGTGCCCTCAGAAGGTGGCCTTGGAGTGCCGGAATGTTCAGGAGGCACTGAGGACAATGCCTTTGTCGGTGGGGAGCTATGTAATGGAACCGAAAGTCCCGCACATAACCACTGGACGGGACCGGCCGAATCGTCACCGAAACCCTTTTCAAGTGTGTAACCCTTTTTCTTGATGTATGTATGTTTTATCGAACTGGACCGAGTCGACGTTTCCCATAACTGTACACACGTGTGCTCGTGAACGTGACTGTTATTCGTGCCGCTCGGTTGGGACGCCGCCCTCCGAGAATACACAATAAACATTCATTCGACACAGTGTGTTCTTGTTACTTACGCTCGCGACCTGGCCGTCGTTGTGTGCTGAACCGGTAACATTGCTCGGTGCATTCCGTTTCAGCTTGCTTGAGTCGATTTGCTGTCGCGAACCGAACTGTAAACCAAGAGGCTTGCTCGCTCAGAATCGGACGTTACACTGACCTGAAGGATGTGCTTCTCGGATTTGAAACTCAAGGTTAGATGGTCGTTCACGTGGCTCGCGAGCGAGATGGGTGCTGACATTTTGTAGCGCTAGGCCTGATATACCAACGTAAATTTGATGATATAAACAATATTTTGCGTTGCGTCCGTGTCGCTACCGATACGTCAAGCCGTGGGCAAGCGAAAAATCGACGTGTTCTAACCGATACTCCATCTCAACGTACCTCCAGATTCTATGTCCCATTCCTACGATAATAACGCTTTCTTAGCCGCTATCCAAGGTGCATTCGAGGCTCCAAATTAGAGCGAAGTACTTCTCAGATAGAGTGGTACCCTATTGGAATAAACTCCCGGAAGAGGTCATAAATACCACAACAGTGAAGGCTTTTAAGAAAGCAGTAGACCTATGTTGGGTGGCAGTATACCCCGAGTTACGTTAAGCAGCTTTTAGGGTCAGATGCAATTTCTTGTTTTACTAATAACGGTTCCATCGATGGTCGATCTACACCGGAGCGCCAGATCTTCTCCAACTAGCGAAGACAACGTTCTTCGCACAATTTATCCCAGATCAGTGCCAACGCGGCCCTGTAGGGCGTTCACCTTTATTTGTAAGCCTAACCAATTATGCAACTTACGGTGCAGTTAAAATTATTGTTTGTTTCCAGGTCTTTTTCCTACTTATCCAGTTGGGCTTCATTATTAACCTGGAACGGCTCGTAGGTGGAGGCCAGCCCTCCCTCACCACGGCTAATGAAACCGTCAATTTTCCTCACTAGCAAAGAATGGTCAATTCGCAGATCATTCAAGCAGGAGAGAATACGCTCCATATAGTCCGAATGTCATAAATGGAGTTGAAAGACCAATCACCTTGCCATCTTTGAAGGAAATCCTGCATTCGATCGGCCGACTGACTGGTGGTTAGTGGGTGGGACGAGCTATACGAAGTGTTCTTATCGCCTGAACTATAAAACCACTAACCTCGGGGTGTTAAATGCGGCTTCTTTAGTGGGAGCCTCAACTGTTGCTAACAATTGAGTCAATATTGGTATTCAAACAATTAAATTACTCATAACTGCTGGCTGCGTTGAGGAAGCCGTCGGAATAGTGTCCTCTTGCAAGCATGCCTCACACTGTTGGCCGAACGGCACGTTCCTTGGAATCATAGCGCCGCATTCAGTGGTCGCATTCATAAGCGAAGTCCCTAGAATGAAAGTAACAAGACAACGATTACTCTCACCTGGCAAATCCAACTTGGGCGTCATCAAATACACAGCTGTGGCCAGTACTAGTGAGAGTAATCACGCCTGTCTGCCTCCTAGTTATCACCGTCGGTTTTTATTGCGGTGTGGGCAAACCGTCCAACGTATAAACTTTCATGGGTGAATGCGTGACGGAGTTGAGCAAAGCGTTAACCGAAGGAATACCGTTTGGTGACAGGCGCATTAAGGGCCGACTGTCGTCAGTGATCTGTGATACTCCGGTCCGGAGTTTCATTAAAGAAGTGAAAGGTCCAACTGGGTACTTTGGCTGTGATAAGTGTATCCAACGCGGCTTGCATTGTGAAAAGGTGACTTTTCCCTATGTTAAGTGCAAGCTTCGTGATGACGAGGCATTTCGTACCATGGGGCATCGGAAACATCACATCGGCGTGATTCCCTTTGTTCCCCTTCCCATTGACATGGTTCAGGCGTTCCCATTAGATTATATGCACCTTGTCTGTTTGGGTGTGATGAATAAACTTCTGGATCTCTGGTTGCACGGTCCTCGCAATTCATTTGGCCGCTTGGATAAGATTGCCTGTGAGGACCTTGGCAATCGGATACTACATTCGCATGTCGCCACCCCGTGTGATTTCCAGCGGTTTTGTCGCCATGTTCATAATATTGACCGGTGGAAAGCCACGGAATTTCGCACATTTTTATTGTATTTAAGACCTGTTTGTTTGAAGGGCTTGTTGACCGAAGATGCGTATGAGCATTTCATGCTGCTTTCGGTTGCCATTTATATTTTGTGCCACCCAGTTTTGTACATATCATGCAATGCCTTTGCGGAATCTATTTTGCGTACATTTGTTCAAAAATTCTCTTCTTTGTACGGTGTTTCAAATATTACATGCAACGTTCACTCATTAATTCACCTACCCAAAGATGTTCTTAATCACGGGACGCTGGACAAATTTTCCTGTTGCCCATTAGAATCGTACCTACGCGATTTGAAATTTAGTATTCATGGCCCCCAGAAATCCTGCCCAGCAGTTGTATCGCCGTTTGTGCGAGCGCATTACTTCGGACAACCCGGATTCCACTGCCCACGTACAAGACGACGTCGGACAACCAATCCACCAGTTCCGTGGATGCAAAGACACTGTCCTAGTGAACCACATTATCTTTTCCCCCAGCTCACCGAACAACATCGCCATCGCCGATGGTAAACCGGTCGAAATTGTCGACATATGTGAGGCATCAGTTAGTGTGAAATATTTTAAATACCCATGTCAATTTTTCAGCAAACCCATTCAGTCTAACCACCTGTACATATATTCCGTTGACGGCTTGCACGATGATGTTGTAACACTTTCTGTTAGTATCATTGTGTGTAATGCTTTCCCATAACTGTTGGTAGTCTTCATGTAATCGTACCCGCACTACACACTTAACTATTGATATTTCACTTATTGATATGTATCTGGTACTTGAAATTTATAGTGAATAATAACATTGCGTATTGCCAACTGCTAACTCTTTTAGATGTACTTAGTAGTTGTTTTCTTTTGTGATAAGTCGGTGGCCATGGTCCACAGTAACTGGCTGGTGGATGACAAAAGGGTACGTTGGCCCAAGTCGTCCACCTTCCAGGTTTATCAGAGATTACTGCTGGAAGGTTCAAAACTGGTTGATAGTGTTCCAGATTACGAATTCCATGAGGTATATCACTCAGACAACCTGAAAGATGCAATGGACTTCGAGAGGAAGTTTATCGGTGAAACCGGCAGGTCGTCGTCGTCGGATGATGCATTACCGATGACGCCCTTTGCTGAGCGCTATTCCGTTCGCCGCAGGTGAGTTATCACTTCATTCCCTATTCTCAAAGGGTACCCATTACTTTCACATCACATGAGAGTTCTGAGGAACTCCCTCTATCTCAGCGAATTCGTACGGAATCTCCCGTACAATCACCAATGTCTCCAGGACCAGTGTTGGACTTAGCTCGCCCATCACCAAGGGAAAGTAAATGCAGCTTTCCTCATCACGCCTCTACGTAGTCCGCCAAGATTGATAGATGAAGGGAACTGCGGAAGTATGGAGACAAGCCGCATTTAACACCCCGAGGTTAGTGGTTTTATAGTTCAGGCGATAAGAACACTTCGTATAGCTCGTCCCACCCACTAACCACCAGTCAGTCGGCCGATCGAATGCAGGATTTCCTTCGTAGATGGCAAGGTGATTAGTCTTTCAACTCCACTTATGACATTCGGACTATATGGAGCGTATTCTCTCCTGCTTGAATGATCTGCGAATTGACCATTCTTTGCTAGTGAGGAAAATTGACGGTTTCATTAGCCGTGGTGAGGGAGGGCTGGCCTCCACCTACGAGCCGTTCCAGGTTAACAATGAAGCCCAACTGGATAAGTAGGAAAAAGACCTGGAAACAAACAATAATTTTAACTGCACCGTAAGTTGCATAATTGGTTAGGCTTACAAATAAAGGTGAACGCCCTACAGGGCCGCGTTGGCACTGATCTAGGATCAATTGTGCGAAGAACGTTGTCTTCGCTAGTTGGAGAAGATCTGGCGCTCCGGTGTAATTGGACCGGAACGCCCGGAAAATTATCCATCGGAAGTTACCGATTCCCCTACGCTGTGATAGGTAAAGCTGTTTCATCAATGCCACAATTAATTTCACAGAAGCCGTCAAAACGACTACTCAGTTCCAAGAGGTACCACCTCTGGATGTCGAGCGCACCATGAAAAGGTGCTTTACGGATGCCCGGGATCGGGGTTTCGGTCGTCGGATTGCCAGGTAGGTTCGAATTCCCCCGGGAAACACCTACAAAAAACCTTAATCTTCATTTGTGTACCACAATTCACTAATTTCACGGTTTTCATTTACGTTGCAACGTATGCGAAG
>STRG.61851.2
TGCCAAGAAGGTACATATTGGAATCTGCACGAATCCTTCGATTTTGCGGTCCACCAACTACAAGCTAATACAAAATAGATAACGTGTTCGGTAAAACGCGGACTTCCTGTACAGCCCTGAGGAAAATTCTGTTGTTGCTGGAAAGAGTTGTGGGTCCAAAATCATGGCGAAACATCCTTTAAGTGATGGCGATTTTAGCCGTCTTTTGAAGCTGTTGGCAGCTGAGACGGATTCAATGGAGAGAAAGTTTGAAAAGTTTTATTACTCCAAAGGCTGCTTCAGTGGTGCACAGGCAGCTGCATTGATGGCCGCTTTTAAGACAGCACCTGAACGTGTACGCGTTATCAAGGCACTTGAACGCAGATTATGTCGCATGTGTTGTGCTGAGGCAAGAGAAATACTGAATGTTGTGCAGCTAACAAATCACGATCGAGTTTTTGCTTTGGACTGCATCAAAAGAACATTAGTGGATCATGAAACGACTGAAGGTATTGAGTACATTCTGAGCGCATTCCCATTTGAAACGGATAAAAAACGGGCAATGCAAATATTGTCGACGGTCAGCATGTATGTGAATAAAGAATTGGCTAGCGGAGGACATCAAATTAACGCTCCGTTAGGCGGACTGTATACACAGAGCTTCCCCTTGAGGGAGGCTCTTTTTGGACCCATAAACGAACAGCTGGCAATGAAGAATCACGAAGTTAAACCATCTCTGCCGGTGACAGCACGCGTCAAAAAAATACCGTCAATGTTTGCTGCCGCTCCGTCCTATATTTACAACGGTGATGAAGGTCGATCATGGTATACCGGCGGTGGTCGACCGCCTTTGCCTCCTCCTGTAGCCGATTCCGTGCTGACCGGACCACCTGTGACATTGGGCGAGGAAAGGATGAATTTAGCTACCATGCGACCAAGTTATCCGGCTCGGGATCCGTGTTTGAGCATCAACCAAAGCGCACCGGATCCCGTCGGATTCCGTGCAATACATGAACTAAAACTTACCGACTGTTGCTGATCACGACCGCAGATGACATATTACAGGCAATACTGGTGACGTAGGACAAAATCTCTGTCGCAACATCCAGTTTATTTGAATACCATACAAAGTAATTAGGCAATCTTCTAGCCTATTAGACTTGTATTGTTATATTCCAACAAAGGTTCTGTTCTGTCGATGACTTTATTATTGCGTACATTTAAATTATGCATTATACTTTAGTGATATTTTTGTGCCCTTTGTTGGCGAAATTTTGTCCTACCGATCAGACCCAAACTTATTTCCGTTTATTCCCATGATGTTTGTGGCATTCGCATGCAAACAGATGCAAGAATTATTGGGATTTCTTTCAACAAGTGAGTCATTTCTTTTCGTGAAATAGATAAAAATGACACTCTAACCCACGGAAAATTTGAGTTGATGCAGGGTAATCTGTCGCACAGGATCACTTAGTGAAAGTTGGCGAACCTCACGTACATTTAGTGTATTTATACCACATTCAAGTGGGCGTATAGCGAAAGAAAACGGTGCTTCATGGGATATGGTATAAGAATATTTATAGCTGGTCAGCATTACGGCCACCAAGAGTGAACTTTATTGGCACCTGTTTACAATCCTACAGCTGTTTCATCTAGCGCGCTAGGAACCATCAACACTGCTGGTCTGTCCTGCTCCGCATTCGAAGTGCTATGAATCAAAAGAATACTGAGATGATTTTTCTTCTCGCATGCAATGCGAGAAATCCCATTTGGACCAATCATCTTTCGCTTGTCCATTGTACACTCTAATCCCCGTCCATGCATTTCCACACACTAGCAAGTACATCGCGCCTGTATGAATCATCTCAGTGAAACCCTGGATATTGATTATCGTGGTGAGTATGTCTCGCGCGCATGATCCACCTCCACGTCAGATGACAGCCTTTGGCAAATTTGCGCCTACCAATCGTATAACCTATGGATGAATATCTATGTGCATGTGTTTTTCACCACATATTTGATGCATATAAGGATGCTATATTTGTTAAGCTTAAGTGCTAATACACTCCGGTGCCAATTTGAATGTCTTCTGAGTTCATTGCAAGTAATTCGACCTCCACAAATACGTTCCAATTTGGCCTCAACACGTAAGAAAATTATGTAACTGTGGCAACTTTGATGGAGAGAAAACCCTTAGATCGTTGATAGCACACTATCTTCTTGATCACTCTGGC
>STRG.14499.3
GGTTAGAGAGATGAACCCTTGAAATCACTCACTCACCTTTAAACAAGAACCTGATCCATAGTTCAGACACTTTCCATTCAGTATTTGAGTGCGAAATTGGCCTGATCTTCGTGCTCAGTGTACATTCTTGATGAACATGGTAAAATGACGAGGGAAATTTGATCCCATTCTATAGGCTTTTTGCTTCGTGATCAGTTTTCGACGCAATGTGTGAGTACGAAAAAAGGCTGATCGTAGGCCGGGATCGCCGTCTTTCTCTTACTGGTCGCAAAGGACCCCTGAATTTTGGTGGCGGAAGTTCTACCGAAGTGTCAAATGTCGCTGAAGAATGCATTAACAGCTATAACCGCTCATACTTCTACTTCAACACTGAGCCTTCTGTGGATTTATATTTATCGGATAAGGATGATCATGCGATGTTTATAGATTATGAACCTGCACACCCTTCAACGAGGGAAGAGGCTCCTTCCACACCCCGAAGTTCGGATGTGACTCGTTCGGTCAACATGGAATCAACACATGAACTCTTATCTGAGGATTTTACTGAATCGGCTAATGGAAGTCGTTTGAGGCGTTTTTTCTCTGCGGATGTCAGCCTGACGCAATCGACAGCATTTCGTTTGCTTGGCCCAGGATCGTCCCCGGATCTCCCCCGTTCTTTTTCAACACAGTTCAGCGATCCCACACTCTTCTTACTTGCAGACTTTCTGAAATTGCAGATAGATCAAGGAGAGACTGAACCCGTCTTTGGACGTGCATTTCTCTTCAACGTCCACTCGCGTTCACGCATTTCAGAAACATTTCACTTCGACACAAACTCCGACAACCTTCTAAGCTTGTTTACTGCGAGTAGTAGTGATCAGCAGATAGAATACCGCGAACTGACCACAATGTCAAAATCTGGTCTATTCCGGGTGTCACAACAACGAGAGACAGAGAGGTCTTCGCCGACAATCAGTGGGGCCGATGCAATCATCCGCAACCCCGCCCGCTCAGCCCCATTGGGTAGAGAGGTCGACGGACAGTCCTCAATTAGTGGCAAAGAAGAAAGCGACTATTTTCTCAACTCGGAAGGCAGTATTCTCGCTCCGAAGGAAAGTTATCGCCAGTTGTGCCGAACAGCTGGCTCCGTTGCCCCAGATTCATGCTTTGCCAGTGGAACATTCCTTGTTATTCGCATTGATAAAGTTTTGCAACAGGGGGACATCGGTGACATTTTGGAACTCTACAATAAAGAGGAGAAAAATAAACCAAAACTGAGAAGCATCATTTACTGGTGCTGTCAACGCCTCGGTCGGTACCGCATGCCTTTGGCATGGACTGCAATCGACTTAACTGCGCTTTGGATTGAGGCGAAAAGAATGAAAATGCCGCTTGAAAATCAAACAGTCAGACGTAGACAATCGAGAACTCCGCAGCGAAGATCACCGGAATCGGGGAATCGTGGTGAGCGAATTGACAAAAGAAGTCATTCAGTCGGTGCCAAACACGGGGGTCCGCGAATGAGCCATTTAAACAGTGACGAGTTGGATGCTCCACTCAGCGTAACCGCACCCAGAGAAGCGAGTGCTTTTACGGATTCTACTGAGTTATCAGTGGAGGCATATCCGTTTGTCAAGGTTGACCTGAACATCAACACGTTTTACCGCTGGGAATGGGATAAGCCCTGTGATGAAGAACTCGCGCGCTGTTTGTCGGACGTACACAGAAACACACTAGCTAAACTCGCTGTTCTGACGGTCACCACGCGAAGTCCGACCGTTTCCGGAGAGCCTTCTTTCGGTCGAGCGAATGTATGTGGAAATGTGGATATTGCAGATTTGCTCAATCCGAACCCGGCAACATTGAAACGTCTGAAAACCGCACCAAATCTAAATCTTCGTCTTCGGCTGCATGTGACCGAAAGTTCCCACTTGCCGACACTTTTGAAGGTAGTAGGTGCGAATCGGGGCAAAAGCCACCAGGACTTCAAATCTCCTCCTCTGCTCAGTCCAGAAAGTCTTCCCTATCATGGGCCATTTTTTCGCACCTATCCACGTCTCTCAAACGCAGGGAACGCCTCTTCGCATGGTGCTTTAGATAAGTTAGGTTCACGTCACCGTGACACCAGCACCTTCAATTTGGATGCTGAATTGCGCCCTATTCGTGAGGTGTTGGAACTACCGTCTCCTCAAGTTGCAATTCCGTTCACATCTTACAGAAATCTGCTGTATGTTTACCCACGAAGCGTATCTTTCCCTTCCAATCGGCAAAATTCTTCGAGGAATATTGCCATTTGCCTTCAACTTTTGTGCACCGATGGAGATGTGACCAAATCGTTACCGGCAATTTTCGGGAGTAGCAGCTCTCCGTCGTTTGTGAAAGAAGCATTCACTACTGTGTCTTATCATAACCGCTCACCAGACCTTTATGATGAAATCAAAATCCAACTGCCGAGTCACGTGGATGAGAACCTCTACTTGTTGTTCACATTCTACCATGTCAGTTGTCAATTTAAAAAGGTTGAATCAAATGCCACCCTAGACACTGTGATAGGATACTCGTGGCTACCTGTGATGCACCAAGGAACACTATGTAGTACTGATGTGAATTTGCTCATCAGCACCATCAAACCCACACCGGCTTTGGCAAAGCTCCGACCGGATCTGAAAGAGATGTCAGAAAAGTACCATATGGATGCTTTCAAATGGGTAGATGCGCATCGAGAATTGTTTCGTGTCTCAACGCTAGCTGTTTCCAGTGTTTACCCGGGAGATGCATGTGTAGAAATGTTGCTATCCGCATGCCATCCAAACAGAGCCCTTCCTACCGTACTCTCTTTTACAGAAAATGAGTCATGGGTCCGACTTGCCAGGTGCATCACTAATGCGTCTCTTAGCCAACTCGTTGCTTTCCTGGCTCCACTGTTAGACGGCCTGTTTCGTTTGTTGACAGTCATTTTGCTGTACCAACCGTCGCAAAAATTAGCGGAGCTGAAAGATCACTATTCTTTGGGGTTTTCCACCTTGTACTTGTTGAGCCTGATGTCAGAGCGACTGAGTATTTCAATACCCGAATGGAATGATCCGAACGGACGCAATCGCCTGCTTGTCGGCTATCTAGCTGGAACGAAGCCTATTCGACCCGAACAAGTATTTTCCTATCATTTTGATGGATCGCCCTTACTTGGTCTACCTTGCGTTGAAGAACTGCTGGATGGAGTTGAACAGAAGAATTTGAAATCCACCAGCCGTCTCCCAAGGGAGTTCCTGCAATTATTTCTTTCACCCAATGAAGCTACGGACGAACGAATTGAACGCATTCCAGTGGCTTCTTGGTGGTTCGTTTTCGAAACTCTGATACGTCTTCTCATGGAGTACGCGCCATTTAGACCGGCTGAACCAACTAAACGATTGTCACCGTCAAATCACCAAAGGAAACAGTCACTTCAAGAACCATTATCAGCCAATAAATCACCACTCTACAACGAAACCGATGCAGTTTTAAAGGACTTGAAACTGTTTATCTCCACATTTGCCCGACGCCTGATACTACGTATCGGGATCAAGACGGAATTGCTGAACAAGAACGAAGCCAATGATTCTCTGCTGGCTTTGAATCGGTCGCTTTGTTTTTTTCTGTTCGACTTGATGACTCTAACCCCGGCCAAGTTTGTTCTGTCTACAGTCGTTGCTTATCACCGTGCTCTCAGTGAACGGATTCGACACATCACATCGACCACGGTGATTCCAGCAAATCATTGGGAGTTGGAGATTTTATTTCAGTGCAAATTGGATTTGTTGCGTATTGTGTGTTCGCACGATCGCTATCTTGCTATGACCGGACTTGTACCGTCCGAACCTTCCGTGCTACTGGATCGTATCGTGACAGAGAACGGACAGGTGAAGTGCGTAGAACGTGACAGTCTCCATCGATTGATCAATGAATCTGACTTTGATAATCAAAATTTACTCACCATGATATTAGCTTCCGAACTGGAAGCATGTATGAGTTTGAATTCGCGCAAACTGCAAAACCAAGCGACCGAGTTGCTGTGGAATCTATTACTTCACCACGAAGTGGAGTCCCGTGCAGATAGACAGAATGACACTTCCGACACATCGCGCACCTTCAACCAACTGGACAAAGTAGCCATTTTATATGTGGTTATGTTGGACATTGGGTGCCAGTTGGTGAACAGGGTTGTAGAGACATGGAAGACCGTTCTAGTCGAGCAGAGAAACACTAAACTGACTGCAGAATCCAAGGAGAGTAATTCCATGGATGACATGTCGGATAAGAGTGGCACGACCACGTCGGACACTACGTTACCGAAGAATCTTGGTAAACGAAGACGAACGGTGCCGAAAATCCCTAAAGCTAGTCTCCCCAACGGTCGGTTTGCTTCTCCGCTGTTGGAGGTAGGTTTGTCCGAATCTGGAAAGTCCTCGTTCGTCTTGCTACCGGACGATTTGAGCGACAGGATTACTGATCGTCTATCCGAACCATTTTTTGAACACGTATGGGACAAGGATGCAATGCGACGGTGGCTTATGTGTCTATTATGGATCATGCGCTACACGCCTGCGCTCGTCTTGCGCCGTTGGTTACGCCAGCTCACTCCAGAAGCTCGAATGCAACTGGTTTCCATGCTGTTTGTGATCGCTAGTGTTTTTGAGCATCGAGACAATTCATCTGACGGTCTCAGAAGTGATTCACTTGTACCGAATAAATTTCCCGTGGAGAAACGTTTCTACTCATCACTACACACAAGCCATCATAAACCGTTTCAAGTTGCAGCCAAGGATTTGAGTCGGGAACTGCATTCACCTCGTTTAGGCGCCCTAGTCGAGTCTGTAGTCGGATCCACTGCTCAAACCAAGCGAGAAGGCCTTCACAATCGTTCAAATAGTTGCACTCCGATCGGTGCTTTTTCGAACAAGCAGAGTGTCACGGCGTCCCGTGAATCTCGACTTTGCTCAGTATCTAGTCTACTGGCTAGTGAATTCGCTCTGTCTGTGGCCGAAATATTGGATCAGTTGATATGGGGACTGTGGGAAGATGACAGCGATCACGGTCAGCCGGGACATTCTCTCTTCACCCTGGTACATTCCGCGTTCGATCATGTTATTCCGTACCGAAAACAAAGAAACGAATCGGGTAGTTGTACTCTGTTGGACCTTGCCATCCGTGTACAGTTGTTCTCACTGAGTCTGAATCAGAGTACCACCACCCACATTCGGTTCTTACGAAGCTTGCGTCACGTGATAACCAAGTTTCCAAGTTACTTGTTCGAAGAAAGTCCGGAACTGTTCGCAGCGGCCACTTTTCATCTCCTTGCTTTGTGTTCTTCCTGTCGTGCGAATGTACGTACGGATGCGGTGATCACGTTGTATCTGCTGATGCGTAATCATTTTGTTCTCACCAAAAATCTGGTCTGTATAAAAACGCATCTGCACACTGCGTTTGCCGTGTTGTTCGCTACGAATGAGCTCCGAGAGAATCGCATCCTGCTTCGACCAAACACGTTTGCATCTAGATGTCCGGGCGGGTACATAGCAAAACTTCGAAAACAGCCCTTGTCCCATATTGAGCGAAATTTAGAGCACTCACTCTCACTGTTACAAGTGTACGCGGAACGGGATCGAGATTTTGCCGATTGCTCCTCGCGTCTGCAGCATACTTCTGTTCGCAGTTGGTCAAATCGTCTCCCACCAGCAGGAACCAATCAGGCGGTGCATGCTGTATTTCAAGCGATCGAGGATGATCAGATGTACAACTTCCCCATGCAGGTGATCCAGACATCAGACAATTTGCGTCGACTATTTGGGGATGTGGTTCGCTTGCAGTACAAACTATCCGGTCCAGACAAACACAACCGAATCAGTCGAACATCACTGGAAGATTCATTCTCGGTGATCGATCTGCTTCATTCGATCGCGAATCGTCATCGGTCGTGTCCGGAGTTGCGACTGTTCTGGTTGATGCAGATAACTGAGAAACACTATGAGCTGTCTCAGTTTGCTGAAGCCGCTCAGTGTTTGTGTCACTGTGCAGCTATCGTCGCGGAACACCTGGTTAATCGAGGCCTCGAACCACCTGGGGTGGCAACTATCGGTTGTGCGGATATTGCCGAAGCCGTAGGAAATATGAATTTGCTGGAGGACAGTTGCATATGCGGTCCGAATGGGCCCGGTACTAACGGAATCTGTTGTCCATCTCCTTTGTTGCTGTCAGATTTATGTCCTTCGGTGTCCGGATTGGACACTGCTTGGTATTTTTCTCCCGCCGGGTGGGCGGCCCTCATAGCCTGGACTGCGGGCGCCTTCGCGAAAGCTGATTCACACGAATTAGTTCCTCGCATCTATTCTCGACTGATCCCAGCGCTGGAGACTGCGAATGAATACGCTCGATTGGCTGAGGTTCATGGTCGTATCAAAGAGGCTTACACGGCGCTCGAAAAGATTCAGCGCGGTAAACGACTGTTCAGCACATATTTCCGGGTTGGATTTTACGGTTCTCTGTTCGACGAATTAGACGGTTTGGAATTTATCTACAAAGAACCGCCGTTGACAAAGCTTGCTGAAATAACGCAGCGAATCTCGAGCTTCTATGTCAAACAGTTCGGTGAGGACCGCGTGGCTCTTATCAAGGATTCCAAACTGATTGATAAACAGTCGTTGGATCCACAAAAGGCCCATCTTCAGATAATTTACGTCAAACCATATCTTGAGGAATTCGAGTTACGAGCCAGGAAAACCAATTTCCAGCGTAATTACGCATTAAAACGTTTCGTCTACTGTATGCCGTTTACTACTTCCGGAGCGACTCATGGTACACTGAGTGAACAATTCCAGCAGCGACACATTCTCACCGCAGCACGCTATTTCCCCTACGTGAAATCACGTCTAGTTGTGGTGGACACAAAACAGGAAATACTTTGCCCGATCGAGGTGGCCCTAGAAGATGTGCATGGTCGGGTGAAGCAACTGGACCAGGCTTTGAGCAAAGATCCGGTGGATGTGAAATTTTTACAAATGGTACTCCAGGGTGGGATCGGTACCACGGTGAACCAAGGACCGCTTGAGGTAGCCACCACATTTCTACGCTCGTCCAATGCGAACGAGTGTGAATCGCATCGATCAACGGCGGTCACAGATGCAGCCTCCTATGTGGACTGCCAGAACCGATTGCGAATTTGTTTTCGTCAACTGCTTGACAAGTCCTACAAAGCGTTATGTATCAATAGAGAACTAATTGGTCCCGATCAGGTGGAATATCATCGTGAATTGGAGCGTAACTATACAAATGTGCACAACTTGCTCGTTCCCCTGCTCAAATTTGACCCCGGTCCGAGTGATGAATGAAAATTACGAACACGGAGTCGCCTTCCTCCAAGTTGTCCCTCATTTAGTTCTTCCTTTTGTTTATATGATCATCTTCTTTTGTACAGTGACTTCTGCTCATGCCCCCGATTCTTCTTCCTTACCGGTTTTTTCGTCCCACATGTTTCTTCCTGTCCAACTTTGATCACACTTACCTGCATACTTCACTCAGGTTTGCCTTGATGTGTTTATACCTGCCGTTCAAATCATCCGTTGATTTGGGAGTTTGAATATATATCCTCGAAATATATCCACTGAATGAGTTCGTACTTGATCAAGTTCTCTAGAAATAGAGGATAGCC
>STRG.18694.3
GCGTACGTTTAAATTGTAGGACGTGCCACCTGTAGCTGTCCTTTTATGCTTCAGAGGGATCTGTCTTTCTAGCACGTCCTACTGGTCCTGAAGAAAATAAACGTATCTGCTGATGTTCCGCATCTAACGCCAGTTAACGATTTACTGCCTACTCCATTCAGAGCCACTTAAGACCCACGAAACTAAAAAAGCTACCTTAACGAAGTTGAGGAACTAAAGACGATATGATGGCGTCGCATGAATAGGCAGCACAAAATTATCTGTAAATAATGAAAGAAAGGAAATATATAAATAAATGGCGACGAAGTGGAGTCAGAAAAACCACAGCCCCGTACTGTCAGTTAGTATTATACTGACGTAGTACCCAACCAACAGAAGTAAATGGAAAAATTCCCCTACATTCCTAATTGCACTAAACATGTGGTAAAATTTTGGGTGTCAGTGATTATCAGTGGAGTAAAATGACTAATTTGCAGTCAAAATGGGAGTTAGTTTCAATAATGGGAAACTGTAGGGGCCCCTGTAGCACCAAGCTCGTCTGTAATGTCGGTTTTCGGTCGGTTTGTTTAGTAGCCATTTTGCACGGATCAACACTGAATTGGTACGGAGGAAATCGATGACCGAAGTAATATGTAAATATTGTTTGGCGTTTTATTTAAATGCGTTGGTTCAATTCGTTGAAGTGTCCCGAAAACCTCCGTATAGGTTGCTCTACTTTATAATAACAATAATAATGATAATAATAATGGTATATTTCGGGTGCGCCCGAAGCACGCTGGTGTGCGTGATCAGGTGATTCAAGTGACGTCAGAATCGGAATTCACAAAAGGCTAAACATGCGTGCACAGTGTTGGAGAGGATGATAAGGTGGACTAAAACTGTAATAATGCCCGGCAAATTTGAAGGTCAAGGTGAGGTGATCGAATCGGCTGGCGGTGTTTGGAGTCAGTTAGAAAAGGAGGAGTATATGCATAAATAGTACCGGAAATAGTCACAACATTAAAAATTCCAGCTGAATCAAAGATATCCGCCGAAAAACGGACAGCGAAGAAGAAAAAAGAGAAGCTCATCAAGGGGAATTCAAAGAGCCGTTTGCACGTAGCAGGGTGTGAAAATATATGGATAGAAAACTCGAGGATGTACAATAATAGGTCTCCAGATAGCAGATGCATTGGATAAACGGCCAGTGTGGAGGTATAATTTGATGGCGGGATGCCGACACAGTCAGTAACAAGGAAAAAGACCAACAAATCCGACGGATGGAGGGACGGATTTCAAGAGTGGTGATGGAAGACACTGCCAGCGGTGAGGCGGTAAATGTTCAGCGGTTTATTTTCATTGATATAGTGTGCAGCAGCGATATTAGAGTGGAGGGTAGATGAGTGACTTGATGACTGTTCTGGTAGGCAGAACACACGGCTACGGTAGGGTGACAGCTACAAGACGAAAGAGTCTTGTAAGAGAAACGAGAACGGTCCATTGGATTCAGAACAAAAGGAAACAGTCGGCAGAGAAGGCAGTATAAATTAAATTTAAACTTCAGAAGGTCGCATAGCTCAGTAACGAGCTAAGTAGGCTTTACAGTTCAGGTACGTAATCAAGTACAGCAGAAATGGAAGCGAAATGCCCAGGAATTGAGATACGATCGACAAGGCCGCAAGGGAGAGTATGCTGACAAGAAACTACTGAAAAACTGCACATGAAAGATTGAAAACCTTGATGGCATGATGCCAGCGGAGGCAGTCACAAGAAACGTTTACACCAGATCGGAATGATAGCGGGTGCGATTTCAAATGCGGTGGTGGTTGAACTAGCGAGAGGAGAGCAGATGCGATGAATCCTGCAGTGCGTGCATTCGTTGTGGGTTATACCGGCGAGACAGGCAAGGCTCTTGTGAAATCACTCGCCAAAGATCCGCGTTACGCTTCTGTAAAACTGATTGGACGTCGCAAGGTCGAATTAGACTACGGCGTGCCCCTAGAAAAAGTGACTAGTAAATTCTCGCAGCAGGTGATTGACTTCGACCACTTGGAAGAGCACCAGTTACTTTTTGAAGATACAGACGTGGGGTTCTGTGCTCTCGGGACCACATTGGCAAAATCCGGTGCAGCTGAAATGCGAAAAATCGATCACGACTACGTTGTGCGCGTGGCCGAGTTGGCTGTTGCATCCGGATGTAAAGAAATGCACGTTGTTTCTTCTCAGCACGCCAATCCACGAAGTTCATTTTTCTACATTCGTCTAAAAGGTGAAACAGAAGAGGACCTGAAAAACAAATGCATCTTTCCAAACTATTTGGCGATATACCGACCGGGTGTGTTGATGGGACCCCGTCAAGAGCACAGGCTGTTTGAGAGTATCGCGAAGCTATTTCTGAAACCGATTGCTGCCTTGTCACCATCTTTGATGACCACTCCGATCAATACATTGGCTCAGGCAATGACTAATGCACCATTCAGTCTACGACCAGTCATGCGAGAGGAGGCGCGCAAACCGGGTTCCACTCTGGAAATGGATGATTTGAAAGCAATCACAGTGGAGAATGCGATGATTTTTAAACTGGCTGCTGAACCGGTTCCTTCCCTAGAATCCGCCGGAGGTGGCGCTCCATGAGGTTCCGTGATGAGATGCAATCAGAATCAACAACCACCTAACTTTTTGACCCACCGACTAGGCGGTTCGTGATGTCCCGGTTCTCCTATTTTCCTCTTTCGTACTTCTTTCTTACGCGTGTTATGAAAATCTTGTCGGTAATTCTTCATGTTTTATTCGTGTCCTAACTACATAGTGACGCATTGGTAATTCGACTTCTAGACTTCAGAATGGAGATTCATTCAGTCTTCTGTTTTGAGCTGGCACACTTGTGAAGGCTTCGTCATGCGTTATTGGAGGTACTTTTGTGGTTACACAGTCAATTGTTGGAGTGTGTTTCTAACCATTCCACTAACTCTAGTGAGAACGCAGTTCTGCCTGAGAATCATCTCGTTTTATTAGCGAAAAACAAAGAATATAAAGGTTGTTGTCAC
>STRG.21569.1
AGCGTTCGTCCAAGCTGAAGAAGGGCTCTCCTGGCGCTGTCGATCCGTAATACCACTTCATCTTTTGCCTGGCCGTTCGGTAGCAGAGTTGAGCCTAGGTATTTGAATGAAGGGACGTATTCCACTGGTTGGTCATTGATCGACAGTTGTTGAATTGTCGGGCCCAGATGGGTTGTGAAAGCCTTTGTTTTGGTCGAGTTTACTTCAAGTCCGATAGACCTCGCGAAGGAATTGGGTCGGTCGAGGATTGGTTGTAGCGTAGCGGGGGTCTGCTAGCACGAAAATATCATCCGCGAACTCCAGGTCCGAGATGTATATTTCCTGGCTAAGCTGAATGCCAGAGTAGTCGTGTAATGCCTGTCGCATTGTCCAATCAATGGCGTGGTTGAACAGCATCGGTGAGAGGGGACAGCCCTGTCTAACTCCGGTAGTGGGTGCTAATTCGCGGGACTCTTCACCGTACATACGAACCTTAGCACCAGCTGTCGAGTAGTATCCCCTCAACAGCCTTAAAAGCTTACCGGGCATCCCACCGGATTGGATTATGGCCCAAAGAGACTCGCGGTTAACCGAATCAAAGGCGGCCCAGAAGTCAATGAAACAAGCTACCGTTGGCTGCTGGAACTTATAGCGGTGCTTCAGTATTCGGCGTAGTGTAGAGATATGATCCACACAGCCTCTGCCACGGCGAAAACTCCCTTGGTTCGGTCGAGTGTGCTGGTCTCTTGCCTCGGAGAAACGGGATAGTAACAACGCACCAAAGATCTTTGCGACCACATCGGTCAGGTAGTTCTCACATGCCGATTTATCACCTTTCTTCGGAATGAGCAGCAAAACGGACATTCCTCAGTCGGGTGGAAATGCTTCCTCTCTCCAAGTGGAGCCAAAAAGTGTTCACAGCCTGTCAATCAATGAGGATGAACATGCTTTATACATTTCTGCAGGGATGCCATCTTCCTCAGCAGCCTTTCTGTTCTTCAGTTTGTTTATCATTTCCGTGATTTCCGCGGTGTTGGGCGGGTCACAGTTGCTTTCGTACGGGACTGGAGGGGCTGATATTGGTTGGTCCGTCAGGTGGACTGTAGGCCGGTTGAGCAGCTGACCAAAGTGTTTCATCCACCGGTCTATTTTCTTACTCTGTTCGAATATTAGGTTTCCTGCCGGGTCACGAAGAAGGGAATCTTGTTTACAGAACCTAATAGAGGCGTTGCGAATAAGGCGGAACAGTTTACCGAAGTCACCAGTTCCGGACGCGGTCTCCATTTTTCAGCTATTTCTAGCCAGTATCTTTTGCAATCAGCTTAGGCGGAGCGCGTGGCCCCTCGTCGCAGTCTATGGTGTTCGTCACTACTTGCCAGTCGAGCTTCGTGTGCATCGGTTGACAACTGGAGCGTGCTCTCCGAGATCCAGTCTTTTGCCCGCCTTTTTGTTCTCCCGAGTACTGTCCAAGTAGCTTCTTTGGTTGCCGTCTTCATTTGAGTCCACTGCCCTTCCACAGAAACTTCGTCTGCTTATGCGTTGGTTGCGTTGGTAAGTCGAGTTGTGATTGCTCGCGACAACGCTTCTCGCTCCTCTGGATTTTCTAGGGCAGAAACCTTTATCCGGGAGGGTGCAGACACTTTAACACGTGTAGATAGATGAATTTTGGAGCACGCGCGTAGGAAGACGTGGTCGGTGCCGTTTGTATTGTCCGTTTTTGCACCTCCGTAAGCTCGGTAATCCTCCACAGACGAAGCCCTACGGGCTCTCACCAGGATGTGGTCGAGTTGGTGTGTAGTGTGACCGTCACTGGAGTACCATGTGAGTAGGTGCTTCTTGGGGTGTTAAAATCGAGTGCTGCAGACAACCATTCCGTTGACGTCGGCCAAATCAATCAGTCGGCCACCGTTCTCGCAGCGCTGGTCGAGACTGAATTCCCCGAGGATATGGCCAGTGAATTCACCGGCCGTACCTGTGCGGGCGTTCCAATCTCCTGCGACGAAAAGTACGTCGCGCCTTGAAATCCGGCTGATTGCATCCTGCAAACTATTGTAGAATTCGTCTTTGGTTTCGTTATCAGCTGAATCGGTTGGAGCATAGATCGCAATCACCGTCAAGTCGTGCGGGGAGCCTTTAAAGCGTGCCAGGGCGAGTCTGGATAAGACTGGTTCTCAAGAGATCATTGCATCATTAGCTGCTTTGTTCAGAGTCAACTCCATACCGTAGAGACCGGAGGTTCCGTGGATAATCACAGAGAGTCTCGGGAGTAGGGTACGAAGCGGTGTCGCCAAAACTGCTCGGCCTTTTTGTTCGAGGTTGCACCTCTTGCCCTTGCACATCCAAGCTCAGAATGCAAGGCAGCAGGGTGTTTCCAGAGGAGCCGGTGGCCTGCTGTACGGTTCGTCCGCCTCCTCTGGAATGCCGGATCAGGCAGCTGAACAGTTCTCCTTTGTAGCTGTTGGATCAGTAGATCTCGTCCGTCTACTCAGAAGAATCTGTCTTCACATGCCAAACACCGACTCCCCGAAGTTTTCTAGACCTCGGTAACACTCAACCTGGTTTAGCCCGCTTGTCGAGCGGTTTGCCGGGGTGTGGCCGATGATGCACGCATCAGCTTCGTGGAGCCACAGGTGAAATCTGGGTGAATGATGGAAACCAAGGAGATTGAGGATGCCCCAAGGGACACGACAGTCAACCAGTCAGAGTTCCCTCTCTTTTATTCAACCTTTGTCTTCTGTTCTCAACCAACTCTCTTTGCCCCATCTTTCCACCCATAATACTCCTATTGATAACACGGTCGATACTCGCAACGATTCACTGTCAAATAGTATCGGGAATAATCCTCTGTCTGGTAACTCACACTTTCTCAAGCCTCGTCAGCCTCTTAATCTCGGCTCCTTCAACGTGCGTACACTCATGCAGGCAGGTCAGCAGGCGTGCCTAGCCCTCACAATAAATTCTCTGAAGATTGATGTCTGCTGCTTAAGCGAAACGCGCATTCAGGATTCGAGCAGTGTAATTCAACTAACTGCTCCTGGTATCTCATCGAGGTATATTCTGCGCACCGCAGGAGACGACGTAGCTCGAGCTGTGGGTCAACGTGGTGTAGGAATTGTCATGATTGACAAGGCTGAGGCTGCTCTTTTAGACTGGATCCCTGTTAAGAGTCGTTTATGTGCTGTGAGACTCCAAGGGTCAGTTGGCGTTCGAAAGGATAGTTGTGTTAAGCGCAATTTGTTTGTGATTTCGGCATACGCCCCAACGGAGTGCAGGTCAGACTTGCAGAAAGGTGAGTTCTATGATGCCCTCGCCACTCTCGTTCGCAGCAGTAAAGGTTCTGACATTGTAGTGCTAGCTGGTGACTTCAATGCACAAGTTGGCAAACTTAGTGTGTCAGAAACCTGTTTAGGTGGGCGTTGTGCTTTACCTGCTGAGCGTACAGATAACGGGGATAGGCTTCTCCAGTTTTGTGCAGACAATCGATTGTTCTTGTCTAGCACAAATTTCCGACACAGCTCGCGTCGCACAGGGACATGGCAATCTAACTCTACAGGTACTTCTAGTCAAATTGACCATATCGCCGTAAGCTACCAGTGGCGCAGTTCTGTTCAGAACTGCAGATCTTACTGGTCCACGTACGTAGAGTCGGACCATGCATTGGTTTTAATGCGATTATCTCTCCAGCTCCATGGTCATTGTCGCAAACCGCAAACCGGATTAGCCGGGCAACGTTTGTGTGATCCAGAAGTTTGCACCCGGTATGAGCAGAAGTTAGCACATGAGCTAGGATCCACGGAGAACAGTAATGTAGATGAGCATTGGGCTCATATCAAACAGGCGATACACGTTGCAGCAGGTTTTGCCTGTGGTCCTCGATCCGTTGTCCATTAAAGACACTGGATCTCGCAAGAGTCGCTGAGTATCATGGAGCAAAAGCGTCAGCTTTCGAACCGTAAGGAGATGAATAAGATGCGGAGAAAGCTGCAGAGACAAGTTACGAAAAGTCTTAAGAATGATCGCGAAAATTGGTGGGTCAAGGTAGACGAAGAAATGGAAATAGCAGCTGCTTCAGGTAACAGTCAAAGACTGTTCAAACTTATTCGTGACACCGGTGGACGGGGAACTCAGGTCAGTGAAACGATTTGGGATAGAAATGGAGAACCCATCCATAACAAACAGCAAAGGCTTGACCGATGGGCCGAGTACTTCAAGGAACAGTTTAGCTGGCCGCATGCTAGTGTAGTTACTCCTGTGTCAACAACTGTGACTCCTTGGGTGGTATCACTTGAGCCCCCATCAGAAGTTGAAGTAGAGTCATGTATTCGATTACTAAGACGGGGGAAAGCGGCAGGTCCCGACGAACTTCCTCCAGTTCTTTTCAAACTGGGTGGTGAGGCGTTGATAAAACCACTTACCACCTTGCTCCGTGACATTTGGAACAAGGAGCGTATTCCGTTAATATGGAGCGAGTCATTGATTGTTCCCATCTTCAAGAAGGGAATACGCGATGACTGCAGTAATCATCGTGGGATTAGCTTAATTCCGATAGTCACCAAAGTATTAGCTTCCATTTTGCTGCATCGTCTTACACCGGCTCGCGAGAGGAATGTCCGCGAACAGCAGGCTGGATTCCGCCCAGGTCGAGGATGCATCGACCAGATTTTTATTCTTCGCCGACTACTTGAAACGCGTCACACGCACCGCCGACCG
>STRG.63490.6
TACCCATCTTCCAGAAAGGAATACGCGATGACTGTGGTAATCATCGTGGGATTAGCTTAATTCCGATAGTCACCAAGGTATTAGTTTCAATTCTGCTGCACCATCTTACACTCGCTCGCGAGAGGAACACCCGCGAACAGCAGGCTGGATTCCGCCCAGATCGAGAATGCATCGACCACATTTTTACTTTTCGTCAATTACTTGAAATGTGTCACACATCGTCCACCGACAATAATGGTTTTCCTCGACTTGTAGGGCAACTTCGATTCAGTTGACCGAACAGCGCTATTCAGTTCTCTTCACCGGAAAGGTATGCCCCAGATGTTTGTGAACCAACTGAGTTCATTGTAATCTGATACTTCTGGCCGCGCAAGTGTTTACGGCGAAGTATCTAGTCGATTCGAAGCGATGAGTGATGATCGACAGCGATGTCCGGTTTCTCCATTCTTGTTTAGATTCGTCATGGACGAGATAATGGAGAATGCCTTGCGAGATGTTCAGGATGTGAGCATCGAACTAGGAAATAGTGAAAAGCTATGTGACCTAGATTACGCGGACGACTTTGCCTGCTTGCTCGAATGCACGGAACGTGCTCAAAGTGCATTAGCAAGAGCTGTATGTCCATTTGGCATGCACTTTGCTCCTCCAAAGTGTAAAGTGATGTTGCCCGACTGGACATCAACGATTCCGAATTTGATGCTCGATAGGGAGGAACCCACAATTGTTAACCGCTTTAGTTACCTCGAAAGTAGCGCGATGACGAATGGGAGCACGGTAGTAGATGTTAACATGCGTATATCGAAGGCTCGAGCGGCGTACGCTGGACTGAAGCACATGTGGCGGCGACCTGATATTTCATAGAAGTTGAAAGGTCGTGTGTATTGTGCCGCAGTACGTTCAGTCTTGGTGTATAGTTGCGAGACTTTGGGTCTGCGTGCAGAAGATATTCTTTGTCTTTAGGTTTTCGACCATCGATGCTTGCGTAGTATCGCTAAGGTTGGATGAAATGACCGAGTAAACAATACTGAGGTCAGAAATCGAGTATTTGGTACCACTTCAGGGATTCCTCTACCACATTGCATCCAGCTTAGTATACTTTGTTGATTGGGACGTGTTACGTATTGCAGACACGCCTACCATACCATGCCCTGTTTTTCATTCCTCCTCGGGAGTAAAAGAAACCACGTGGAGATCAACAGATGACATGGCAACGAGGAATGGGAGAATGTACTGCGGACTTAAGAAATTTAGGTGCCTCACGCCTTTGTGGTTGGGGTCCAAAAGATTCGTCAACCAGTTGGCTGGAGACAATGAAGGATATGGCAATGAACCGTGATTAGTGGCGATCGTGTTGTCACGCTCTGTCGAATCAATGATTGATCGATTTATATTTGTACAGTTAGACTGTATTCCGTATGTTGGCTACTAGGGCGTTCTTTCTTTTTCCGACCCCTGTAAGTCCACTCCCTCTCCATTTTGTATATTCACTCTTTGTATTTCCACGTGCAACATGGTGAGAAGGACAGTAGTCAGTGGGGCTTGCCCTGCTGTTTAAAGCTGTATGATGATGATGAACTTATCGGTCCTACTTGGCATGAACTTGACTGGATACCCGAGTTCGGGAATGTTCCGTTTTCACTTTAAACACCGCGGTATTTAATTCCTCTAAATTCCTAGCCATCTGGTGCGTTTTCCTGTCGTCTTCTGATTGACCTATTGGGACCTTATGTGGTTCTTCGCTACTCCAAGTCTCAAGGTCCGGTTACCGGTTATCTTCAGTAGTGCGGTGGGCCCTCGTGGCTATGGGGTATGTACCCTTTCCACTGCACTCATGCATAAGCATGTAATAAAAAAAGTTTCAGGTTAAGGCGGTCGGATCTGTGGACAAAGGTCAGTCATATAGGTCGTATATATGGCGTAGTAGAAGACAGGCGTCACAACAGCCGCGAAGTGAATTGAACAAATAGGTTTTGGAAATGAGTTCGACTTATGCCCTACTCCTAAATTAGTTCTTTTTTCGGAGCCGCAGTAATCCAAGGAATTTCGCATCGATCTTAGATTAAAGCAGAGGATGTTAGCAAGGTCCTTTACAAGAAGTGTGCTGGATGCTTATGTGCGAATCATACTTCGTGGTTGCCCACACCAGTAAACGGGTTTTTCTTTGGCAACCCAAGCCGGAACCGTTCGGTTTACCTTAGTCTCGTTGGTTACCAAGGTCTTGTAACCCCAATTCATCAGCGGCGAGATCGGACAAAGGCTTACACATGTGACTGACGATTAGTAGTTGAGTGTTCGTCATGAACCCTTACTTAATCTGGCCATACTTGGCCCACATTCACGAGGCATGTTGCTTTCTTCTAAGTTAACCAAAGAATACTGATCCAGAAAACAGTAGATTGTGGAAGCAGAACGTCCGATATCTTTTAAAACAAAAAGGCTCACTTTGAGCGTGTCTGAATTGGGTTTCGCTGTTAGTCAGTTATTAACTTACTTTATACGAGAGTGATTCGAGGAACAACGTATCTAGAGTATTGTTATAAATGGATGACCTTAACGCAGTCTCTTATTGCAGCAACCTCACTCAGATAAATAGAACACAACCGAAAACTCATTCGAAGTATATAACTAGATGAAACTGTGGTAATCTTACAGTACGGCCGTGTAGGCCGAAGACACCCATTTTCGTAAAATATATTACTAGAACAGGGAGCCAGGATCTAAAGTAATGGCAAATTCAACGCCGCGAGCCGGACTTGAGTCAGCGGCTTCCAACTTACCGGGCAGATGCTTTTCCAGATGAGCTATCGCAATAGGGCCAGTCGAGTGTGATTAACGTAAGTGAATATCCAGTGGTACCCAGACCACTGTCCCAGTGGTACACAACAACTGTTCTGGCTTTAATCACAGTTGTCGTGTAACATTGGATCAGTGGTTTGCACAACATTGGATATTCACTTACGTTAATCACACCCGACTGGTGGTACTGCGATAATTCGACTGGTAAAGCATCTGCCCGATAAGCGGAAAGTCGCCGGTTTAATTCCGGCTCGTGCTGTTAGGCTTTGAATGAGAAATATGTAAGTGAACTTTCCATTATCAAAAATATCCTTTTCCATTTGTCTGGCAGTTGATTTCAGGATCGGCGGCTTATCAGTTGCTAAGGCGAAGTAATAAGCTTTGACGTGCTAGCTAGGTGGTTCGGCTACACTTTTCGACCGTCGTAATCCGAGGGAAATATCTGTTGTCTGCGGTGACCTATGCGACACATTTGTTTTCGAGCCTTTAATCTTAAGGTAGTCGTCAGCTCACCCTAACAGGTTTATGGTGTTAACTAGATTGGACGTTGTCTCGCCATCTCTAGTCTATGGTGGAGAATGTGACACTTAGCTAGTTGTCAAAAGCGTTCACGGCCATAAAATAGTCTGTTCTCTGCGCTTCGTATAAACAACAAACATTGGAACTATGATGACTTGGAAAATATGGTAATAGTTAATCTTCAGATTGAACGATGATCTTTTTCCATTTTTTACGGGAACAGGTTCCAATTTTCTTCTATATGGGATATTTTCCTCATTGTCGACGATGACTGTTGATCGGTTATCCAAAGCAAGAAACTCATAATGCGTACTAGGAAAATATGTCTCAGATTCTTTAAATGAATCAAGAAACTTGATTTCCCTGTTTCATTGATATCGTGACAGTTGCGGAAGGTCACTATGTGATTTGATGAAAGAAGTGTTCGGCCATGTATCCTTTTCGACTGTGATCATATTCAGTGCTGCTGCTGAAGCGTTAACATAAAATACTCAGGATAACCTTTTCGTAAGTTTATGAAGGAGCTATTTAGTGACAGAAGTTTGTTATCAAAACTGCGTATTGCCTTGTTTTCTAACGTTCGTCATGCAACCACTTCTTTCAGATGACGTGCTGGGACTCTGTACTTCGGATTTTCCAGACGTATGCTTAAACACAGCACACACGTCAGAGCCTCACTGTTATACTGCTAACCGGTCCGTAGCTAGAAATTCATCTTACCGCACGGTTTCACTGCATCCCAGAACACTCCTTTCGATGGGTATAAGGTTATCAAAACAGCGGCATAAACCTCGAATAAGCAAGTCGCAAATTCCGTGGCTTTTGCGTGGTGCTATTCGGAGCAATAATGTGGAAACCCTCCAGTATCTGTTCAGCTATCCAAATAAAGTTGACCCAAGTATGGTTATCGGTGGAGTTTGTCCGCTTAATCTAGCAGTGGAACTCGGCCATTTGCAAATGGTAAAAATCCTCATCAAAGCTGGTGCGGACATTTGTGTTGCGGACGCGCCTCGCTATCCCTTGCATCAATACGAAAACACCGATGTGAACATAAGCAGTCGAGATGGTGACACCCCTTTGCTGACAGTCGTCAAAGATCGCCGAGACGCGGTGCTTATGGCGCTGCTGTATGCAAACCAACCATTTGCAGATGAAGATCAGAATCAACAAGAAGGGGAACAAAGTTCGCTGTCACCACTGACCACCCAAGATTTAGCGCCAAATGAAGCAAAGGAACCACCCATCGCTGCAGATACTACCGGTTTGAATCATGAAATTTACCCAGCTGAATCTAATCCAGTCCGCACCTCGTCGTCCAAGTCGTACAACTCTGTCGCTTCTCGTTTCACCTTGGCCTCAGCCACCAGTGCGGTGTTTCGTGCAAACACCAGCACGGTCAGTGACAGCACATTCATCCGAGCTGCCTCAGCAGCCTCGGTGAATTGGCATTCAGTTCAACGTTGTACCGATAATACACTGAAAACATTCGGTGGCCCATTTCATCGTACAAATCCTTGTCCACGTTCGTGCGTGTTCAAGTCATCCACTTCGCATGCAGCGGACGAAGACACTGGTGATCATGCAGCCCCCATGGGAGGTGAACACGATGACTCCGTGTTAGGACCTTCTCGATTCCGTTCTCGCCTGATTGGATTAAACGCAAAACAATTTCGGCTACAATCCTCTTCACACATGACTGGTTCAGAACTCCCACGATACGCCGCGGCTTCCAGCTACAGTGGAAGCAGTCACCTTTTTGGACCGTTTCGGAAAACAGAAAATTGTCAGCGATGTCATAGCATGGGAAATCCTAGTGATGTGACTGGATGGTGGCAGAATTGTGATCGAGTGCAGCGTTTCCTCACAAAAGCCGCATCGTCTGTGCATACTCCCCGTTCCGATTCGACCACTATGCGTCAAATTGCTTCTACTGCCAGTCCACTTGGAGGGACTTCACCGATGCAAACATGTCCGAAGCCACGTCTGGACTTGGACCGACCAGACAAGATTGGCATGACAGCATTAATGATTGCCGCAGAGGCCGGGAACAGCGGTTTGTCAATGACAATGGCTTTGGTGAAGGCTGGTTGCAGTGTGGCAGCAGTGGATAAAGTGGGCATGACACCGCTGCACCATGCGTGCTATGTGGGTGCATTGAATGTAGTTCGTTACTTCTTAGAAGGAGCAGCACCCACAAATTCGAATAGCGCAACCAGTAATACACATTCTACCGCCCCGGCTGGATTCGGGTCCAGTCTGAAAGTGACTGGTGGTTCGGGTAATTTCTCTGGATCACCTGCTGTGTACGGCTCTGGTTTGACTCCCTCTCACGGGGCATGCAGAGTTATCATTCCCGATCTGTTGGATGCTCAGGACAAGTACGGTCGCACCCCAATCTATCTGGCTGCGTGTCGCGGTCACACGGAGGTAGTCAACTACTTGATCAGTCTGAATGCCGACTTTCACATTCCAAACAAAGAGCACAAATCCCCGCTTTACATTAGTGCTTATTTTGGCTACTTGGAAATTGCGAACACCCTGTTACGTCATGGTGCTCAGCTCTTTTATTTTATATTGAACAAGATTACGATGCTGAGTTAGACCCCGTAACCACTCAGTTGATCATTGTGCTCCCAGGTCTACGTAACCTGAAAATAATGAACCACATAAGATGGCTGCAAGTTCATGCGATGGTATTGATCCGGGCGCAATCATTGCAACTGAACATCAAAAAAACTTTTACCCCGAATTATCACCCAAAGAAAAGCAGGGATTCCTGATTCCAAACCAACCACAGGTGACGCATGAATCGTACAACACTATACTTACCGGCATCTGTGGCGGAGTGTTTGCTGGGGACTTAGGATGTTTGGCCTCATCCGAAGGGCGAATGAACTGAGTATTCAGTCACCGGCTCCCAAAGGTTTCCAGAAGGGGCGAATGAACCGTACAATTGGCTACCGGCTCATCTGGACCAACACTGTTGCCTTACAGGACGCTCTTGGCTGCGCAAAGGTTAGAGGTGCATCTTCGAATAAAGAGACGCACTCTGGACTAGGCGACCGAGTAATACAATAGCCCGCAACTCAAAAAAACACATGATAGACTCTACCACCGTGATTGACTGCTCCTCCATGCGCATAAACAAACACTCTTCTACACCGTACTCAACTTGTTCTCCCATTTTCACCCTCTTCCCACTTTCTGTGCCATTTTCACATCCCACGGGTTCTTCGGTCGACCGTGCCTGCTGTAGTGCCACTGATGGAAATCTTGGCCGTTCTGTCTTGTCCTTCTTCCACTAGCTTCCGAGTCTCACCGAACCCGCTACCACCGCTCGATGCCCTGCTTCGTCCTCGATACCCATTCAAACCGGCCACATTCAACGTGTGAACCCTGATGGGTATAGGACAACAGGCGGGTTTATTTTGTACGCTTGAATCCGTTGCCATCCATGTACGTTGCATTCAAGAGACTCGCATTCAAGACTCCGGTCCCATCATCCTATTGACGCTCCCATCTAATCCTTCTGTGAAGTTCCATTTACGCTTTCCTGGGGACGCTGAGGCTGCGGCTTCTGGTCTTGCTGGCATCAGCATTGTTATCAGTGAAAGAGTTGAAGCGGCGCTGCTAGACTGGATCCCAGTCGACGATCGATTATGCGCAATGAGACTCAGGGGTTCGTGCAAAGTGAGCAGTTGACACTCCGATAGACGCAATCTGTTTGTCGCTTCGGCATATGCACCCATCGATTGTAGTGCAGATGCAATCAAAAACACCTTCTACCAAAAGATCCACGACCTCTTACGTAAAGCAAGCCGGGCTGATATCGTGATTTTGGCAGCCGATCTGAATGATACAGTGAGTTGGCTGTCATCGAATAAGGCGCATTCAGGAGGCCCTTTTGGGCTAGATTCCTGTCGCTCGGAAAACGGGGAACGGTTGCTGCCCTGTGCTCAGATCATCCCTGTTCCTCGCCAGTACTAACTTCAGACGTTCTAATCTCATGTGCGCCACGTGGCGTCCGCCCTGTTCAAGTCAGCAGTGGATCCAGATCGACTACACCGCTATAAGCCATAAATGGTGGGGTTGCATACAAGATTGTCACTCGTACTGGAGCACCCCGCGTGGTTCCGACCACGCATTAGTTTGCACTAAGCTGTCCATATGCTTCGGTAGGCTCCCAAAAACGCGTGGTGCAACGACAGTTGGATTGCGATAAGCTCTCCGATCGGTCTTCCTTATCCGTCTTTCAAAACGCGCTAGATATAACCCCACCTGATCACAAACCAGTACGGGTCGCTTATCAAGAATGCTTTCCATTATGCTGGTCTAGAAGTTACGGCTTGTCTCGTCGTGCTCCAAGGCCCTGGATTTATGCTGAATCTCTGCGCCTTCTGGACGCGCGCAAGTCGGTTCCGGCTGAAAGCGAGTATAACGCAGCACGTCTCGAAACGAGACATTCGCCTAACACAAGTCTTCACGGGGACCGCGAAATCTGATGATTGCAACGCGCATCAGAGATGGAACGCGCCGCCGCCATGGGATATTCCCACAAGCTGTTCTACCTCATTCGAGTCACCGTTAGGAAGCTATCAGGTGTAAGTGAAACAGTCTGAGGCCGATGGTTCGCAAATTCACAGTCAGAAGCAGCGTCTTGGTCGATGGGCGGAGCACTTTGAAACACAATTTAGCTGCCCCTCCGTGTCTGCCTCTCCAATAGCTCCACCGGCACACGTCCATTGGTGCGTTTCGGCAGATCCACCAACCGAGGCGGAGATCCGAAAGCAAATCCAAACCTTGGGACATTACAAACCGCCGGGCTCCGATGGCATTCTCCCAGCCCTAGTTGAAGATGATGGTGTGTAGCTCGTTATCGAACTTCATGTTTTTTCTCAGAGGTTAGGAATTCTGAACAGGTCCCGTCCTTGTGGAAGGAATCGGTTGTTGTTCCCGTCTTTAAGTTAGAATCGCGTGCTGACTGGGCTAACCATAGTGGTATAAGCCCTATTCCTATAGCGTCGAAGCTGCTTGCATCTGTCATACTCTGCAGGTTCTACCAAACGCGTGGAGAGCAGACCCGCAAGCAGCAATATGGGTTTCGTGCCGGTCGTGGATGCACTGATCAAATCTTCACCCTCGGAAAAATGCTAGAGCAGCGTCCCACTTTCCAGAGACCGACAGTCATCGTGTTCCTGGACATTCGCGCGGCCTTCGACTCCATCGATAAGACTGCACTGTGGAATTTCTCGTTGAGAAATGAAGTACCTGAGAAGTATGTTTCAATTGTCAAAGGGTTGTATCGTCACACCTCAGGTCGGGTAAGGGCCTACGGCCGGCTTTCGCCCCTTTTTGTCGTCTCCAGCGGAGTTCGCCAAGGTTAACCTATATCCCCGTTTCTCTTCAACTTTGCCATAGATAATGTTCTGCGGAAAGCTCTGTCTGGTATTTCGAACGATGTAGTTGAACTCCTCCCAGGGAACAGAGTTTTGGACTTGGAATATGCCGATGATATCACCTTGCTGAGTGACAATGCACAAGTAGTGGAACATACTTTAGACCGCTTGGCGATCGAGGCATCCACATATGGAATACACTTTGCATTTCAAGTGCAAAGTGCTTTTACAAGATTGGCGGGAGCCTGTGCCTTCCTTCACCCTTGTGTGGTGATCAGCTAGAATTGATCGGCAACTTTAAGTACCTTGGGAGCTCGATGATAGCTGGAGGTGGTGTTGGGGAGGAGATCAATCCACGCGTAGCTAGAGCTAGAGCAGCGTTCGCAAACCCGCGACACCTATGGCGTCGCCGTGACACCCAGCTCTCTCTCTCTCCCAAGGGATGGATTTACGTCGCCGCGGTTTAGAGTTTTACTCTTCGGTTGCGAGTCCTGGCCACTTCGCGGTGAGGATGCCCGGCATCTTTCCGTATTCGACAACCGATGTCTCCGAAACATTGCTCCCATCTGGTGGGATAATCGAGTGAGCAATGACGAGGTGCGCCGCCGTGTGTTAAGTACGGATAGCCGCCCTCTTAATAAAGTGAACACTCTACACCGCCTGTGGTTGCTCGATCGTGTCATATTTTACGAATGTCTGCCCATCGCCTACCTTTTCGTGCTCTATTCGCACGTGCGACGCGGCGGTCAGACCGACTTGGCGTAGAGGTATGAAAAATCTAGCATCAACATTGACTTCAGTAGGCGCCTCCTGCCTCTGGTTGGGGCCCAGGGGATGACTATTTTCGTTGGTTAGAGACATAGAAGGACATGGCTCATAATAGAAGGCAGTGGCGCGAATGCCGTACGATCTGTCTGTCGAACTCTGGTGCCCCGTAACAATAAAAGTGTCATTTTGACCAGCAAATTGACAACAAAAAAACAGGAAGTGTACGGTGAAAAGTCCAAAAAAGAAAATCGGCACTTTTCTCTCTCACTCACGGTTTATTTTACTGTATTATACGCCCCTTCCCCTATTTTGTAATTGTTGTTGTTGCGTTGGCACCTTGCTTGATCTCAAGTCGGTGATATATATATATATATATATATATATATATATATATAATGAACTGTTGTGATGTTCCCACTTCACTAATCGTAAACTTTGTTGAGCCTTCTATGAACTGGTATTTTTGTTCGTTATCGTGTTCATCTTTTTTTCACTGTCATTCCTACTTCTAATTCGCGTTTTCCAACCATTCAAAGATCAGACCTTGAACCACCATCTAATAGAGTTCACTTGCTAACAGTGCACACCACCCTAGACTCCCCTAAGTGGTTGGTGATCGTTGCACTGGCAGTTATTTATTGATGGACCTCTTCGTACCTGACACGAACACTATCTTCCTCTGTAACGGTTGTTAAGAAGACGAAAGGAGCATCTCTTCAAGACCTGGGCTGGTTCGCAATTAATGTACATTTCTCTTTTAGTAAAGAAAGAAACCAAACGCACTGACACGTTAGTCATGCTAGTCAACTCCTTTCCAGCTGCAGTAGTAACTGCCTATGGCGAGACATTTGGCTTATGTATGGAAAGAAAACGAAAAAAATGAACTGTGCACCAGACATTGTCAATATTAACAACGCATTAATCCGCCAATCCAAGGACTCTCTAAATTCGTTCGTTCCAGAATATGGAGTGCAAATAGCGCCGTTCTCTACACAGGAAGTGTTTGAGCTCATTCGTACGTCTAAAGTAACCACATGTGTTGATCCTGATGGCCTGCAGTGATCGCTTTTGGGTCACGATGTCTTCGTTCTGACCGATCTATTTACTTTTCTTTTAATCAAATCTTTGTGCTCGTATTCTATTGCCTACTGCTGGAGGCTCATCACTATCATCCCGATACCCAAACCTAGTAATTCTAGTGTCTGCTAAACCCTCTTGGGTCACAGTGTCGCCGCTCTGACCGACGTATTTTCTTCTCCTTTAATCAAATTTTTGTGCTCGTATTCTATAGCCTACTGCTGGAGGCTCGTCATCATTATTCCGGTACCCAAACCTCGTAATTTTAGTGTCTTTGCTAAACCCTTTCGTCTCATTGCCCTAACTCCACCTTGTCTTACACTTGAAGTGCGTGTCATTCTCAAACGTTTCAATTCCTTTATAAGTGCTACCGACCACCGCTTTCAGTCTCCCTCTTATCCGAACGGGGATCTTTGTCAAGCTTTTCCTGAGATCCAGGATTTCATTACCTTTTCCAGTAATCTCATACTTGTGATTTCTCTGCTCCATCCGGTTTAACTTTAAATTTGTCCAAATGCTTTGATTGCATATTTACGCTTCCTTCATAGGCTTATCCTTGCGATCCATCTGTCATTTCCACAGAACCACTAGCTACAGTAAATTCCGTCGAATATTTCGAAACCACCTTCAATGCAATTTTGAGATAGTCATCTCACTTTTCAAACTGTGTAAAGAAACTACGCAGACTGTCTTATGAAATCCAAAAGCTTAGGCATTTTAACGTTAAACAGAACACTATTTCCCTTTTCGTTTATCAATGTTTTTCCTGTTCCCGTTATTTTTGCCGGCTTTCTGAAAGATTTTACGATCCTTCTCCAAGGTCTGTCTATTATCAGTAGGGTATCTTTCATACAATTAACTGCATTATCTGCCTAGTTGTGCGAATTCAATGTGGTCGCATGTGGAAAGTTTGCTCACAAAATCCTTCCAGCCTCCGCTTGCCCTTGTCCGACGATCTTTCCACTCTTCGATCCATATTCTCCCCGCATTATTATGTACCGAAACTCTACTGTTCTTTTTCTGGCCCGAATCCGGGCGCTGGTATCAGTTAAATTTCCTAGCAATTTTTGATATGTAGTCGTTTTTTCATTTCCTCAGTTCAGTAAAGTCTTTGATGTAAGTATTTTTTTCACTGAAATGCAAACTTCTGTCCGCGCAAGGTCCCACCAAATACAAATACATAAATAACTTGTTACCGTGGCGTCGTTATCGTGGGCCTCAATCACGGACATCGAATACGGATAAGCTGATCCGAATTCGGTAATCACCAGCTGATGGACAATTAAAGCGCTGACTTAATAATGCTCTAGGGATGGCTTTTGGCTGTGTCTGACGATCACCTGTTCCTCGCCAGTACGAACTTCAGATGCTCAAGTCGCTGTTACGCCACCTGGCGTCCGCCCTGTTCGTGTCAGCAATGAACGCAGATCGACAAAGTCCCAACCAGCTCACCCATCACTTCTAAAACGCGCTAGCTGAAAAGTTATGAATTATCTCCTCTGATAACAGTAAGCAATGGTCCCTTGCCAAGAGTGGTCTGCATTCTACTAGTCTAATGAATTGTGGTTTGTCTCGTCGCATTGTGGCACTCCGAATTTCCGCTGAATCTGTACCCCTTCTTCGTACACGCTAGTCAATCGCAGCTGGAAACGAGCATAGTGAAACACGACTCGTAATGAAAAGTTAACTCAACTCAAGTCTACGTACTGATCACCAAGTCTAGTGGTCACAGTGCGCATCAAAGATGGAGCCTAGGGAAATTTACGCTAAATGTTTCGTCTCATCTGATTCACTGGTAGGTAATCACTAGATGTGAGTGGAATGATATGTGAAGTTGAGGGTTCTTCAACTCATCATCAGTAGCGGCGTCTCGGAAGCTGTGCCATATCATACTTCAGTGGTTGTCCCACACGCAAGATGAGCAGACTCACGAGGAACAGTTTGAGTTTCGTACCGTTCGTGGATGCATCGATCAAGTCTTCACCCTCTGGCAGCCGTTCCGTTACGCTTTCCGAAAATCGGCGACCATCGTGTTTCTAGACATTCGCGTGAACTTTGACTTTGTTGAAAGGACTGCACTATGGAACTATTTGCTGAGAAATGGAGAGCTCAAGGAGTATGTGTCTATCCTCAAGGAGTTGTATCATCATACCTCAGGTCGGATTAGGGTCTACGACCAGCTTTCGCCTACTTTTGTTTTCTCCAGCAAAGTACTTCAAGGTTGCCATGTATCCCTATTACTTCTAAACTTTGCCATAGAGGATATTATACCGAATACATCTCCTGGTCTTCCGAACGATGAATTTGAACCTCTGCCAGAGAACGGAGTTTTTGGCTTAGAATACACTGGTGGTATCGCCCTACTGAGTTGTAATGCACAGCCAATGCTATTCGTTTTGAGCCGCTTGATAATCGAGGTGTCCGAATATGGTATGCACTTTACGCCTTCCAGGTGCAAAGTGCTTTTACATGACAGGAAGGAGCTTGTACTGGACGTAGTCGGTACCTTTAAGAACATTTAGAGCTTGATTACTGCTGGACGTGAAGATTACACACGCGAAGTGAGAGTTAGAGCAGCTCTCACCAACATGCGACACCTCTAGCACCGCTGTGACATTAGGCTGTCCCTTATCCGACAAGTGTAGAACATCGCTATTCGTAGTGTTTTACTTTTCGGTTGCGAGGCATGGCCACTCCACATTGGGGATGCTCGGCGGCTTCCCGTGTTTGGCCATCGATGTCTCAGAAGCATTGCTCGCGTCTTGTGGGAATATCGAGTGAGCAATTACAAAGTTTGTCGCTGTGTGTTAGGTATGGATAGTAGCCGTCTGACCGAGAAAATCACTCTGCATAGTCTTCCATGACTTGGACATGTTTTGCGTATACCTGTCCACCGTACATCTTTTCGTGCTCTATTCTCACTTGCTGCGTAGTGTCAGCACTAGCGTTGGTTGGTGCTTCCTGGTTGGGCTCGAGGAATGTAGATCGCCGCTGGTTTGAGACACTGGAGGAGGTGGCTCAGAATGAAAGTGGCGGGAATGCTGTGGTCGTTCTTCCTAACTCCGGCCCCCCGTAAATACACAAAACCATCAGAAGTTTACGGGAAATAACAAAAGGATTCTCCTGCACGCCCTGTTTTGCTTTATTCTCTTTGACCTCTCTTTATTTTGCTGCATAGGTACTGTGCTTGAGTTCAAGCTGGTAATGCATAAAGTGTAATAATATTTCAGCGTCCGTAACGCCGAAAACCTGAGATTTGGTGTCCGTTACCTGATGTTTCTGATTGCGGAAAATGCTAATGTTCGCACGGACGTTTTTTAACTACATGCTGAAGTTTTCATTCCGGTGACATTGCTGAAGCTTATAACAACAGCATAGTTGTAAACCTCGCAATCCCGATAAGCGGCGCGATATATATTGACAATAAGTAGTATGCAAATGCGTGGACAAAATTTCCCCGGAAGCACAACCGGTTTCGCAGTTGTTGCCACTCATCAGGTATGCGTATATATATATATATATATATATATATATATATATATATATATATATATATATATATATATATATATACGTTCATCCTCTAATGATGGTACATCTACCACATTGGTTTGGTTCATGATTGAGGTTCCTCCTTAGACAGAACATCCAGAACCGCCGCACCCAGTGCA
>STRG.13290.1
GGAAACCTCACATCTCTTTGTCGTTCTTCTCCGACTGTCATCATTCCCGTGTTTGCATAGTGATTTTTGAGTGCTCCAGGGCTTCAGGTGGCATCAAGATGGCACCCGTTGTTTTCTAGGTATCAGGGTTGCCAGAATTTCTCAAACATCGGATATTACATTTGGGATTGCGTGAACCAGTGAAGAAGGCAATCGACCAGTCGGTCGCGAAGGGTGTCCCAACACAAGTGAATGCTTCATCATGGGCTACTCCAATTGTGACCACATTGAAGAGGGATAGGCAAATTCCAAAAATTTGTGGAGATTATCGAATTGCTTCGAATAGATTCATGAAGCAAGTCAGCTGTTTTATGGTGGAACCGGAAGACATTCTACTTCAGTTTCATGGTTCAAAATTCTATTCCAAGTTGGATATTAAAGATGCATTTCTACAAATACCACTTGAAGAAAAGTTCCGTTGTCGTGGCCTATCAAGACTATATCGTTTTTCAAGCATCAACCAGGGAGTTACATGAGGAACGTTTGTGTTCGTTGCTTGAACGGTTCCGTGTGCTTAATGTTGCTACTGGTCACGACAAATGTGTTTTGAGCACTCATTTCACGTGTTTAGGATATCTGGTGGACGAACATGGTTTTCGACCCGATCCCGACCGTTTTTCTTCTTTATCGCATGCACGTTCACCTGAGTCTCTCGAAGAACTTCGTTCATTATTGGGTTCACTGCAGTATTATTCCAGATTCATTTCAGACTTTTCTTCTAAAGCAGAACCCCTGTTTGATCTTTGTTCACAAAATTCATTTAAGTGGTCTCCCGTACATGATCGTGCATTTCGACAGTTGCTCAATTTCCTTTCTACCAATGTCGTCTTACACGCATTTTCACCCAGGTTACCATCCACTGCCATCAAGGGTGCTTTTCCCACTAGCATCGGAACTGTTCTAGAACAAGATGGTCATCCAGTGCCGTTTATTTCACGTGGACCTAATCCTGCAGAACTCGGATATTTACAAACACAACGTGAGGCCGTAGCTGTGTTATAAGCAGTCACTCGATTACACAAATACTTATTTGGGTCATACTTCATGTTAGTAACTGATAACGAATCACTGAATTTCATTTACGATCCACACACTTCTTCAGCAAAATCATCCGCAGCCATGGTTCATCGGTGGGATGTTGCTCTTAGCTCATATTCTTATGACATTCAACACCGTAAAGCAGAAACTATTCCTCGTGCGGACTATTTGTCTAGTTACTCCACTTCTGATGAAACCTACTCTGACTGTTTGTCAACCCAACCACTTACTCTAAATCGATCCGACCCTGTTACCGTAACTCGG
>STRG.48315.1
AGCAACGTTCTAGACACGCGACTGACTATAGTCCCACGGAGTCTTGTGCAAACTAAACTGAACTAAAGAAAATCTTTGTTTGAACTGCCTGATTTGGCGGTGGCGGCGCTTCGTCGTATTTCGGCGGCTGGTTAACACGGCAACCTTCACTGTAATAGGGCACGATGTCTGAGGAGTCCTGGATTACCAATGCGGATATTACAGATACCGAAGTTTTGCTGCATTTGGCACGACTTGCGGAACATGCCGAACGTTTCACTGACATGGCCGCCGCAATGAAGAAAGTTACCGAAAAGAAAAAGCCTCTTGGTAACGAGGAACGAAATCTGTGTTCTGTGGCATACAAGAATGTAGTTGGTGCACGTCGTTCTGCTTGGCGCGTAATTTCTAGCATAAAATGTAAGGATGCAGATGATGAAAAGTCGCCGGTTGCGGAATTGCGGCGGAAAATCGAACAGGAGTTGGAAGATGTTTGCAAGGAAGTTTTGACTATGCTTGACACGCACTTGCTGAAGGACGAAAGTACTCCTGATGCTTCTGTATTTTACCATAAGATGAAGGGTGATTATTATCGTTATCTGGCGGAAGTCCAAACCGGTGATAAGAGGAAGGAAGCAGTTGCAGAGGCGCGCAAGGCGTACGAAGATGCTACAACAAAAGCAAACGAGTCACTCAGTGTAACCCACCCTATAAGGTTAGGGTTGGCATTGAACTATTCTGTGTTCTACTATGAAATCGAGAATGACTCCGATAAGGCTTGTGCTCTGGCTAAAAAGGCTTTCGATGATGCAATCAGCAGGCTCGATCAGATCCAAGATGATTCCTATAAGGATAGCACCCTTATCATGCAACTCTTACGAGATAATCTGACGCTGTGGACTTCGGAACGCGATCCCGAGTAAATAACGATTTGAAGGTGTTCGACCCAAATTATCTGCGCCCCGGCTGAAAGTTTTGTTTATCCTTTCCGCTCCATTATAACTATGATCAACTAGCATTGCGTTTTAAATCTGTCATATTCCTCCAGTGTCTAAAGGACGGTGGTTGTCCCATGTGAACTTCATTTCTCCACCGTCCAGTAAACATGTCACTGACTGACTAACCCGTGCGGTCTTGAGAGTTAAAACCACATAGATATGTTCATTGGAAACATTTAGCGTTGTGAAATACAATACGTATCACGTATGTGCGTATTTTCCCTCAGCTTTAAGGAAATAAGCCCACCGGTTTCTATTCGCGTTTGACTTCCCCTCCAAGCTCACCCGTCGAAAGACTGCCCTTTCTTTATTTTACTCTGAATGCTATCTCGCACTCGTCGTTTTTGGGAGAAATGTCTGCAGTTTATAAGATACGTAGGCGGCAATATTGATCAACTCATGCTCGGAGAGAATCGTTTCACCACATTACATGTAAATCACGAAGAGTGTCATTCCACTTTACCTGCGGTAGATGCGTGTTATTGCTCTGTAATATAGTTTTTTCATGCGCACGAGAAAGTCAATTGGCTTTTTGAGTAAGTACTTCGTTTCAGCGAGTCACCATTGTTGTACGTCACTTTCTGGTTTGATTTTCCAAATATGTAATTAGATTTGAATTAAGTCGGACAGAATCTCCCTGTGCCTAGATGCGGCTAATAGTTATCCGAGAGAAGTAACGCCAGCCGAGTTCTCTAATCAGAAGCAAGCTGTTTTTAATATTCAGTTGCAAGCCAAGGCCTCAGCTTAGTTCAGTTCAGGCAACTATTAACCACGTACCAGGCGCGGTGGTTTTGGTTGCTATTTCCTAGCTGCAGCCTCAATCAGAAGTGAGGAGGAAAATGAAATGAGTATTAGAAGAACTACAAATGTCGGTATCGAGTCGATGAATAGTTTTTGAATACAAGAGCATCACTGATTGCGACACCTGGCCATATCCTCAAATGTATCTAACCATAGAGTGTGAGAGTTTCTTGGACCCCACCCAAAAAGTCTAATGTGCCTACATGGCTAAGTATACCAATAAACTAG
>STRG.6275.1
CCCCGCTTCTTTTTACTCTCGTTTCAGCTCGGTGAATCCGACAGAAGATCGAAGATTTCCTAAAGAACCGGGACAATTGGGCTTAAAGCCTCGAACCCGTGTAGTACTTCAAGACTTCAAGACTTCAAGACAACTGAACTGAACTGATCTGTCCTGACCTTCACCCGCAGCCTTGGGGCGCATGTCAAGTAGTGTGTAGTGAGGAAGCTGTCAACGGCCTTACCGGTGTCCGACTTGTATCGAACACGCACAATCCCAGGCGGAAGATCACTGGTCCGTGCATTTTGCATAGTGAGGCCGTGAGTTGGTGTTGGTGACTTAGGTGGCCACATGGCACCCGATGCGTCCCATAAAGGGGACAACGCACCTAGTAGAAAGCCGTCACACGAAAATGAAGACTTGTATGCTATTTTGGAGATTACTAAGGAGGCCACGCCCGCCGATATCAAACGTGCTTATCGCCGCTTGGCGTTAAAATATCATCCAGATAAAAACCCGGATGATCCCGGTGCAGCGGAAAAGTTCAAAGATATCAACCGGGCGCATGCAGTTCTCAGTGATCCAAATAAAAGAAAAATATATGACCAGTATGGGTCTTTTGGGTTGTACGTCGCTGAGCAGCTAGATGAAGATACACTACATACATATTTTGCTTTGCAAAATCCATGTGCGAAGTGCTGTCTGTGTACCATCCTTTTCCTTTCCTGCTGCTGCTGCTGTTTCTGCTGTTTGTGCTGTTGCGATTTCTGTTGTGGTCGATGCCGTCCATCTACCGAACCGGAAGAATTCAACGATCTGGAGGAGGATGATCCGAATCGGCCGACCTCGGCATCGGACACAAAGCCCCAGAGAAGCCCCGTAACGTCTCAGCCCGGAGAGATTCCCATGACACCGGTTATCCCTTCCGACAACTCCGCTCTGTTGGAAGATGAAAAGAAGGAGAAACAATGATCGTCACGCACTCTCAGAATGAGCAAAGGCCCACACACCCATACCCACCCTCACACAAATCCACTCTGATCACATCCTCCAGGCACTGCACCACTGTCTTTTCAAGCGCACTTTGTGTACGTGCGTGTGTTTGTTTATGTACGCGTGCTACTGTCTCCGTGCACTTGTGCGCAGTTCAGGCAACCGATCGGACGTGCATATATTTTCATCAAGTTCTGGTCGTCCTTGTCTTTATGCTCCTGTATCTATCTGTTCGCAACATACAGTGATGAACGATTGTCTCTATTTCTCTCCCCGTTTTGCTTACACCGCTATTTTGTGTATGATTTCATTCACTGGGTTGTTGACCGATGAAGCACATGCACAGGAATGAGCTCGAATACTGACACCTCGCCTCTCCACTCTCAGATATCAACTCAATTTTGTATGCATCATAAAAATTCATGTTATGGCCTTTCAACACCTTTCCTCAGCATTCATCCGAGAAACAATCTGAATGCTTATTTTTCCCTGTTTATCCAGATTTCTGACCGGACCAACGATAGTGTAGGTTTTACAAGACTTCCTTAGCCGCTTTTTCTTTGGTGGCCCGGCTATCCGTTTTCCCCCTGCTTTAATCTTCCTACGTGGATGCTTGGATAGATTCCTGCTGTCTGGGTGTACAGTTTGTTGGTTATTTTTTTTTGAACCTGCTCACTCCCATCTTACCCTCTATAAAAAAAGATCGGTTGATATCTTTTATTTGTCCCATACGAGTACGGTGCCACTGTCTGTTTCATTGTTTCACACTTTGTGTCGCCGGGGTTAGCAGAGAGGTGGAGGCTTGTTTTATCAGATGGTCAGCGTTCCCCGGGATCTTAATTTTCATGTTGTCCACTTTTACTGGGTGCCACGAACCAACTGTTCACTCTTCATCATATTTTCACATGTTCTTTATTTTGACGATTCCACTTTTCATAAATTAGTTCATTGACGCATCTGGGCTGTCCATCTTTCGTTTGTGTCCACGAGTCACCACATTG
>STRG.48727.8
CGTCCGGCGCGGAATAGAAAACCAATCTTGCGTGCAGCACGAGAAGCAGGCGAACACATGGATGAAGACCAGGGTAATGGGGAGACGATCGAAAGACCCAGAAAAGGCATCGAGTTGGAAGAACAAAGGGAAACCGAATCAAAATTTAAGTGAGGAGAGAAGAAATGGTGGTTGAGGGAAATCGGAGGAAGAGATGTCTTAAAAGCATTGAAGAGAACAGGATTTCGAAAGCTCCAAAGAGGAGACCTATCTAGGCGCGAAATGGGCAATGGTACAGGAGCACAACAGTCATGGTCGATGTTGGCAGTGGCATGGTGGGAGGTGGGGTAGTGAAAGGGAGCAAAGTCGGGAAAAGCATGGGTGGGGTTGGAGATGGTAGGTAATAGATTGTTAATGAAAGCAGGAAAGTGTGTCAAGGTACAGAACTTCGGGGAACACCAGCATCCACGAGAAAAGGCTGCGATTTTGCCCGATCGACACGAACGTAGATGGTCCGGTTACCGAGAAAACTCGACGTCCACAAGGAAAGGACTGAAATAAATCCAAAAGTGGACAATTTGGACCTCAAACCATTATGCCAGACACGATCAAAAGCCTTCGATATGTCTAGTGGGACCAGCTATGTTTCTCCGTGGTTATTGAGTGCCGCTGACCGGAGATGCGAGACCATAGCCAGTAGGACCGGTTGAAACTAGTCCAAAACTATGATCTCCATGACTTTCTAAATGACAGAAGTTGGGGAAATAGGATGGCAATGTAGCTGCTCTTAATTAGGCAACCATTCGCGCTGCCACCCATCGCAGTTTCCTGTGACAGTCTGCTGTTGTTCAGCTCAAAACTGACCACTGATTAACAAAAATAGCCAAAAACTGACCACTGGTTGGTCGGAACGGGGCGCTTCTGGCTCAGTTAATGAAACCGGGGGCTTGCCTCATGGTTTTCATACCCCACTGACTTGCCAAAAACTTGCCGGACTAAAACATTACTAGTGGTTGTAGGTTAGTTGATGTGCCCAGATAAGATGGGCGCCTTTGAAACACCCTATAACGCATGTCGGTTAACTGCGCCGGTCAGTCATGTAGTGTTTAACAAACTGATCGAAACTAGTCACTTTTATCAGTCAACTGACCACCGTGCTGTTGGAAGCGCTTTGAATCAAACAGAAAAGGAGATACTGTAATATGCGGAAACGGTTAGACGGCCCGTAAAGTGCTTCAAGAATACTGGAATACTTGCTTATACGTAGCACATACTTTATGTACGTGGGTGGTGTGCAAACTTATTACTTCTCGTCTATGACGCGCATTTCTGTATATTCACATGTTCTGTTTCAGCGTATATGCTCAATCTGCTAAATGAATAAGACCTATATTTTGGGCCTTTAATATTCTCATTCTGACGTGATGCTTGTTTGATGAAGATGATACACAATGACCAATCGCAATACACAACAATTTATTCGTTTAATAATGGACAGAGTTCTACGAACGCTTCAACGCTGATCCTTCGTCACAAACGTCATCAACGGTCTGAAAACATTGGTTCAGCACATTCAACACTTTCAGCGCCTGATTTGGACAAGTTCGACATCCTAATTCACTACGTCATGCCATCGGTATATGAAACATTGCAGAGTGCCAAAAGTACGAAGCTGCACTCGAAACTCTTGAAAAAATTTACGTAAAGCCGAAAAATAAGGTTTTTGCTCAGCACATGTCTTCTTGCGAACAGGTAACAGGTCAAACTCTGGACCACTTCCTCCAAAAGCTCAAATTACTTACTTAGCTTTTACTTTTACACAGCTATCTCCTTTGAGAGGATAAGCCGGCTTCTTGGATGCCTCTGATGGTAGCTGTCTACGCGTTCCGGTCTGTGGCTAGATATGCACACCGTAAGATCCAGTTGTTTTGCCAGTCGCATACCCCGAAGACCAAGTGAAGGCCTGGGCGAACCATGTTTGCCCTAATATTCCTAATCCGTGTCTTCAGTTGACCATCAAGGCGACATTTCCAATCTGAGCAGGCTGATGGCTGTAGGCTGCTCTTCGAAGTTTCTGTCTGGGTTCGGCGATGTACACGACTGAACCACTGTAAAAAAAGTCGATGGGGTGGAGAAGGAAGTCGTTCTGTGTTCCCAGTGTTGGCGCACGGCGGAGTTTGAGAGGCGGCCATACCACTTGATTTTTGCCATGTAGCGGAGGCGCCAATGGTCGGAGTTTTCCAGTCTCACAGCTTAAATTACTAACAAAAGACTGCTTTCAAATTTGTCACAGCTGAGCATAATCGAAACAACGCTATTCGCGATGCATTCGTCAGTATAATACAGCCTATCACCATTGAACATCGCCTTCTGAGAAGCAGGTCGCTAGATCTCGATACTAACTACGAACAGGCTGGTTCTTTGGAAGTGGCTTGTCACTAATCCCATTAATTTACCCTTCTGATCCTTCGTGTTCAGTTTCAACATCAAATCTAGATATACTCAAGAAATCACCCGTTTGGGTATAGCAGCAGCTGATCGATGGTACTTCTGTCGGTATGTCAGACACCCTCCGAGGTGGTAAGCAAACGCTCTAAACCACTCGGCCGCCACCATCACTAACCAACGGCGAAAGAAACGGACGTAAACGACTCTCCTTTTCTGGTCAATCAATGGCGCTATTGAATGGATAAGACAGCCGACGGCATCCAAAGTAGAACGCATTTTTCGGTAAGCAAGTTGATCTGCATCCGAAATAATAATGACGGACTTGAAATCGGCAATTATCATCCACTCGAAAGTTTTGAGCAAAGCTGACGTGGATACGATGGACTGTGCTCCCAAAGAAGAACTCACGCCATCATATAAACTAACCCAAGTAGATAGGCATGGGATCTGATTCAACTTCTCCAAGACCGTCACCCACGCCTCATTCGGCTACGCCTTGGACTCCGCCAGTGTCCGCGCCTGTGGTATTCCCTAGGGGATAGTAAATCACCTAAAACAGCGTACCATGTTTGACCTACATACTTCGAGTTCAGCGCTCGTTGGGTGTTTCCAAAGGGACCTTACGTGGTTCTCCACTGCGAGTCTCGGGATCTAGTTGCCGTTTTCCCTAGTAGTGCAGTGGGCTTTAAGGCTATGGAGTGTATCCCTTCCACATCACATGTGTAAGTACCTAATAGAATAAGGCACAAACCTTGTCGCTCTTCATTTCCATTTTCTTTGTTTTGTAGTTCACTGCACTGTTAACATTATTTCCGACCGTTCTACCTATCGCACCAGTCGTGTACTTCTAAAAACTACATTTGTTTCAAACAAATTCCACTTTTTTGCGCTGGGAAGTACGTCACTTGTGCTGAGAGCCTACTGCAGTCGCCGATGACTCTGACCTCAAACAACTGAATTCTGATTCTCGTGTCTGTCTGTCCGTTGGTTCTCGATTGTTATTTCATGCCAATCTAGATTATCATTTGCCTTGAGTTCGAATATGCTCCCTCCATAACTGTTGATTTCAAAGTAACCATTGAAATTTGGAACACGCTATCTGGTTGTCCCTTTATGGGGAAAAATCCTTGTATCTCTAGCCTCTGTTCGTAGATCAAATATCTTTATTCTGCAAACCATTGCATTAGTCATGTCTGTTCGTTAGTCTTGTATTTTACAATATGAGGCCTCAGCTCTTGGACGCACCATTACAGATCGGATCTGACGAATGACTTGTGTGGTAACACAACGGCAGAAAAACGGGAGATTGAAGAACGTTTATGCTTCAGTCTTGATCACGAGTTCGAAAACCGTGAACCACTTCAAAACTAGTTTCATGATAAATGTAGTTAGACAACTCACTTTCATGTTCGAATCTTTGTATCTGGAATCTAATAAAATGAGATAAAGATACTAAACTCAAGATATGTCCATCGAAAATACACCTGATCTTGTTAAATGCGACCACGGTGGAATTCGGCAGACCGGATATCAACCCGTTTCAAGCTTTTTATTCACTCCCTGGGTTTTACCAGTTCTCTGAAACACGACCTGGATATTTTAAATTACAACAATGTCAAAACAGAAGGAAGATGTTTTGTTGATGGTGAAACACGTACGTTATAAGAAGGTTGACGGCACTCTTTACGTAAACTCAGGCAGACTTGCTTGGCGGAATCAAACGTCGGACAGCTTCCGTATCAGCGCTGCGTTCGAGGACATCAGGGTGCAACGTATCAGCCCGGATCAGAAAGAAAAAGTTCAGTTACAGCTCTTAATGCACAATGGGGAGTCCTTCACCTTTCAGTTTGCCGACCCCGCAGGAAGAGCGAAACAGTTAGAGATGCGCAATAATGTAAAGGAAATGTTGCAAAGGCTTTTGCCAAAGTTCAAAGATAAGGCCCAGTCTGAACTCCGGGAAAAAGTTCGCTTGTTGGAATCCAATCCCGATCTACTGGCCTTGTACAAAGAGCTTGTGGTGACTGGCATCCTGAGTTCGGACGAATTTTGGGCTCGACCTGAATTTTCCACCACCAATAATACCAGTAGCGAGGCGCCAACACAGAGCAGTCAGCGCAAAAGTCAAGGCAGTACTGCAACCGCAGTCAATACAACAACCGGCGGGTCTAATTCGACTGGTCAGATTTCTCGCAGTTTCCAACTCGATGATCAGCCACAAACAGTCGGCGTCCCAAGCTATCTGCTCAGTGATATCAAACCGGAAGCCGACGGTGCAAATGGTATCAAATACAATTTAACCCACGAAACTATCAATGCGATCTTTCGGGCCTATCCCACTGTTCGACAGCGACACAAAGAACTGGTGCCTGACAAACTGACGGAAGCGGACTTTTGGATCAAGTTCTTCCAGTCGCATTACTTTCACCGTGATCGAGTTCAACTTCCGAAGGAAGATATATTTGCCGATTGTGCCGCTCAGGATGAACGACAACTTCAGACCGAATTACGACGTTCTCGTCGAAACCGAATCAGTGCGCATTTGGATTTGGAAAGTTTATCTGATCATGAACTGGGTATCGGTTATGGAACTGAGATAGATCCTCTTCCTACGGTTCGTCCAAGTGAATCTTCGTCCAAATCCACGGAAGATGGTTCCAATATTTCAGCTAATCAGCTGCTGCTTCGTCGATTTAATAACCATTCTATCCTCATCCTCAAATCTCTGGGCTCTGGCGATGTGGCGAGTGGTCTATCTTGTGTCCCCATGGATGGGATTGGGGGTAGTGTGGATCAATCAAATCAATCACAGACAGCAATCACAACCGATTCTGCGCGTGCCACCTCATTAAAACAGCAAATATATTCCTCAGAATTGACAGATGATCCAGAACCACCACATTTTCGTCTCGAACTAGCCAGTGTCTCCGACTACTTGGAAGGCCCTACTTCGAAAGAACAAGGCGCGTCAACAACTCGAACGAGTTTGAATCAGAATTCGGCAGCCCCTGCCCGACCATATGCACAGTCCACAACGACTACACACGCTTCCGAAGCCTCAGCAAGATGCAAGTCCTCGATGCGTTCCGCCTATGCCGGTGGTCGGAAAGCTAAGAATGTCTTATTGACAACTATGGATGCCCAGTTGGCCTTGGCTGATGTCTCTCCCGGTGGTTGTTTAGTTGGTGGTAAGAGATCTGACGAGCTTAAAGGTTCCCGCTCTACGGAACGCCCCGATTCTGTCGATACCACTGGATGTCGCGGTGTTGATAACAACCGTTTGATGGGTTCCGGCTCAACTGGGCCACGTCGGTCAGCACAAGATGCGGAAGAAGTTGATCGTGGGCCAGCCTTGCTTAATGCGGAACAGGCGCGTGAATTATCCCTTTTGTACGCTAGTGCCTCGGAATTGCTGCGGCACTTTTGGGCTTGTTTCCCTGTGACCAACCCGGAGTTGGCGGAAAAGTTGGATCGCATAGCCAATAGTTTGACACGGTTTCGCGTTTCTAAAGTAGCTCACTTTGCTGCTTCTCTGGATCCTACCATGGGAGGGTCTTCCGGTTCACTCAATTCAAATCCCGGTAGTTCCGTAGTCGGTTCAGCCGGGAGCGCTGTGAAAAACAACTCAGATCCTGTTTCTACCTCTGATGATTCGGGAACCAGAGGAACCGTGTCATACCGATCACGTGTTACTAGCCATTTGGAGTCTATGCTAGATGCAGCCCAACAAAAATATGCAGAGTGGAAGACCAGACGAAGGCGATAAACTACTGACGCCACTTTGTCATGTCTATGTACAGTTAGATCCGTTTTGCCTCAGTGTGTACAGTGAACAAGGTTGTATGGGAGATGGAACATTCTTTCACAGCCAGCTTGAAAAAAAAACAGCATCTCGATTCACCAGCTTTTTTGCTGATCAAAATTCAGTGGTTAGCTTGGGTTCTTTGTGTTTCAGATTTGGATAGATGGGGAGTTTTCCACTGTTTTTTGATTCATAAGCCATAACGTCTTCAACGGATTTACTCGTTAGCTCTTGCTCCCAGTGACTAGAGATGCATCGCTTCGTGGGACTTTCTTATACCTTCATTCTTCGCTGTCATAATTCGATGAATATAAGAGAGGTTAAGACAAAATGGGAAAATCTGAATAGTTGTTTTCTTTGAGAAGCATTGATTTACTTATTTCACTGAATAATTCCATTGCATTATAAAAAGGCGGGATGGCCAACAAGTTCGTTTTCGGTAACTTCATCTTCTGGCTAAT
>STRG.57611.4
ACTTCCTCATCAGTGGACTAGTGAGAATGTGGATTAAGTTATCTAATGAAGTGGTTATCGCACAAGCTGTAAGGAGTTTCAAAAGGATGCTGGGTGCTGAGTTGGACAAAATATTCACAGAAGTAGAATACTGAGTATTATAGAGGAGTTTTGAATTACTCAGGGCTCATCAGATATCCTTGAATCCACTGGCTACGAGTTGTGGATCTATGTATGGTATGAAGCCCAGGTGTCGGTTGTCTTTAGCTTGGAAGTTGAAAGAATAGTTTCACCTCTTTCCTTTTTCAGCCAAAACTGAAAGAATGAAGCACTCCGTGGAACAGAACCGGAAAAGAACAATAAACACACAGTAGTGGGTGAGGATCTCTGTGCGTATCACTGAAAGAATTGTGGAAGCTCGACTGTTCCTGGCCACCACTAGTCCTGTGCAATTCGACCTGGCCTGACCTAATCTGGTGATCGGAGCTGAGAAATATTTTTATTATGTTACAAATCCAAAAAATTATCAAAATGATTGCGTCCTCTGATAGCTGCACAATACATAAACTGAACTCGTCCTTCGATTTTCAAACCTCCATTATGCCATTACGTACAATGGAGCCAGATTCCAACACATATAGAGTCTTACTTGAAGAGGCCTATTCGTGGCCTCCACCAAACAACTCAGCAAAATCTCAGACCATGGAACAAAGATTGAATGTATCCGATAAAAGAACAGGAAAGAAAACTGCAGTGAACTTCAAATTTTTATACGGCAATAGTGCTACATGGAATAAGCCGGTTCCACTGGTTTTCACACGTCTACCTTCCGGTCAGGTGGTGGATGAAGCTCAGTGGTTTTGGCATCATACGGATTGTAAGAGCGAAGTGGGCGAACCTAGATCAAACACAACCGTGGCCACAAACAGCGAGAAAACACCGAAGTCAACAACACAAGATGTTCACAACCCGGATGTGTTCCGGAATTACCAAAATTCGAAGAAGCCTCTGAGAAGAAAACCCATCGAGGGAATTGTACCTGTAATTCCTACGTGGTCCCACGATGACAACCAACGTTTGTGGCACGAAAAAATGTCATTTGAGCACACGTATGACTCCCGCCGTCCGGAAAACTATCCAGTGAGAGGGAAAAGGCAGGGAGCATTTGTCTGGGAACGCGCAAAACCAGAGACTGAGAAGATGTTCGCAAGAAGTAGAGAAGAATGTTGGCTTGATTCGGAAAATAATTTAGCATACACTTACCCTACCGAAAAAACCGGTGCAGCCGCGATGCAGGGGTGGGCGGATGGATTAACAGTGCCTTCAGAACAAGCGGCTCACCAGCGTCAGTTCGCCGAATGTAAACAGCCCAGCCGGTCAACGGAATCCAAGTCATGCACGGAGAATGTGGCTACTCTTCTACAGCCGGATTTGTATCAGTCCGGTAGCCATGCCAGTCGGGCCCCTTTGTTTACTCGCTGAGTAAAAGAAAACTAATGAGACGATAGAAATGTTGGCAAATTTTTTTTTAATTTTTTGGAAAATACAGTTTTTTCGGCTGTTTTGTCGTCGGAAAGATATTGAAGGCTGGCAAAAATGAACATCAAGCCATAGTCATTTGATATCTTTTCAAAATCTTATACATCTTAT
>STRG.4764.1
AAGAAAATCGCGCAGCGTTGGGAGCTACGGAAACGCGCCGACAACACAACTATCTGGACACACGATTGTCTCTGGCCACACCAAGTCCTGTGCAAACCGAACTGAACTGAACTGAACTGAACTAACCGCTCATGCTGCGCGTTGTGCCAGTACGGGGTCCGTAACCGGCGCGTCAGCGTAGGGAATGTCCTCTCGTGCACTCCGCAAGTTAACAGAAACTTCAGATATTATCGATTGTCAATGTTTGAGTGAAGATTCAGATGAGGTTATTTCAGGCAGTCCTGTTGCTTCAAAGTTCAGTCTTCTACGGATCACAAAAGATGGTGAAATTCTCTCTCCGCAGTCGGACTCGAAACAGCATTCGAAAGTAGATGTGGCACCCAGTAAAAGCCGCAAAAGGCAGAGAAAAAAGAACAAAAAAAAACGTGACCAACCTGCTCCTCACATTGACTCCGGTGATACCTACATGGAATCGTCTCCGACACCGACGGACCAGTCACAGAAAGGCCTATTGGCAGAGCTTCTCACAGTTAATACAAAATTACTTGATCCGTTCCAGGAGCTCAGTCGGTTATTTGGCTCTCATATCGTGGGAGCTGCCAGAACCATAAGCAGCGCTGACAGACGAAGCCATTTAAAACGAGGGCTATTAGTTCGTATTAAACCTTCCTGGCCACGGGTTGTTCGCTTCGGTTTGGACATGATTCATACAGAAAACGGGGAGTTTACCTTCACTCATAGCAAGGAGTACTGTAATACACAAAAATCCTTTTACACAGCGTTAGAAACTATGGATCCCAACAACATAATGCAAATTCTAGCCAGTTGTCCATATCATATTGATTCACTGCTCCAATTGAGTGAAACCATGATGCATCAAGATAACTCGGAAGTAGCGATCGATCTGCTCGAACGTGCACTGCATGCATATCAATCTGCGTTTCACACGTCTTTCAATCCTGCTATCAGCGTCTATCACTTAAACTACAGAAAACAGGAAAACAGGGGCTTGTTTGTTGCACTCTTCCGGTACATCAATGTCATAGGAACGCGAGGGTGTTATCGTAACGCTCTGGAATACTCAAAAATTCTTCTTAGCTTCAAGATGCTCTCATTATGTTCCCGGGATTTGTGACACGACTTATGAAATACACTACGTTGGGTGGAGTGACCAATCTGGATAAATCTAAACTTTTCGGTGAGGAAATTCGCACCGAATCCGATAGTCTTGGACGTCTTCTGGATTTATATGTCACTCGAACTCATACACTTTGGACATCACCAGACACGGTATCCTGGCTGGAACGAAATATTGTCACCGTCCTCGGTTCAGTGGAACCAGTATCCACCACCGGTGAGCCCGTTCAACCCGATTCTCGCCTGAAGCAGTACTCAAAGAAGCGTCGTTCACTCTACCCAGCACTCCCTCGAAATGTGCTTCGTCATCTGATTCTCTGCGATCTTCCGGATGCACCGCCGTTGTTTCCCAGGGGATCACAAATACCTCACATATATAATTTCGATCCGCTGCCCCCTCAGGATGCGATCAATTATTGTGATCCAAGCGAGGAGCGGGACCATTCAAGGATCGCCGGCCCCGAGGGTGGGTTTTTTTACTCTCTGATCACTTCGTTGCTCCCGGACGACTCGTTACAACAGGCTATGCAACGGTTTATTAGGCCAGCCAACGAAAATGATCCAGACCCAGTAGATCCTGGTGGTGCACAACCACTGGGCCTGGCCGCAGACCGTCTGGCAGCTTCGTTGCGCCGCGTTCTTGATCATATTGACCCTCGACGGGCATGGAGCGGGACAGCTGACGACAATGATCCACAAGATACTAATGAGGAACCCCAACCAGATGAGATTTAATGCATTCACAGGAATCGGTAATCTTTTTGCAGCCTTTCTCTGCCTTCACAGTACTGTATTTATTGTGAAGTATATTTTCATCTTGGAATTATGCAATGATTGATGCGCTCACTCCCCTCAGTTTATTGTAGAGCATTGGAGCTGTATTAAATGGCGCGTGTCGTTTGTGAAAAGTGACATTCAGTTTGTGGCAATGCTCTGAAGATAATACATTTTGCTTATCTGAAACTGATTGTTCATTTTTACTCGCACAGCTTTCTACATTTCGTCTCCAAACTGAAGAATGTGTAGCTGAAATGTGGCAAAGTTTGCATTGCTTTGTGACGTTCGGTTGCTGATGATCATTACGGTCAGATAATAAATCAATCGACACGGGTTCTAGGCTTATGATCGATTCCGATCACGTTTTTATTTGGTTAGTACTATCATCGATTCAGAGCTACAGCAGCAGCGGTTTCTTAATAGTTATTCTAGATGTGTAAGCCTTATTTGCGGCAATACAGTATGCATGTTGCAAGCCTACATTTGTTGGTAGATAGCAACAATTTCCATCTCACTAACTAACTCACTTATTCACAACCTATGCGATCTAGCACTATTTCTCATGGCCATCGATCCTCCGTCAGAGTACAGCGGACTTTCTTTTAATGTACTTGTTCTTAGAAATTCTGAGGTAGGACCCAGCTGAATCGCTGACCCAAAAACGCTGATTCAGAACGAATTAGGCCAGACAGAATTCCTCGGCATCTATCGCTCGTTCGAGCGGATATTGTATGAGTTATGGTGATGGTCTGTGTGATAGGAAAGCAAAAAATCTTGACTAAACGACTTGGCATTACAGGAGGCGCATGAATCTGCGGATGAGGTAACTGCCCAAATAGTGCACCGGAGTTGTCATAACCCGCCGATGAAAGTGTTTGCGGATTCATTTTAGCCTTTTGATATGTTAACACTAAGAGGAAAAATCAAGCAAAAGAAGGGGAATAAGATCACCCCAAATGTAATACACACCCTACTTAGTCTTCATCTGAGGACGAACGATTTTTCATAACGTTTTTAAAGCTATTTTACCGGGTTATCTTAGGCCGAACGAGGATACCGGACGAAATCAATACACTTAATAAAAAGTGGCGGTCATCTCTGCCATCGTGTATTACCTCTATACGTGGCAATTGGATGGTCACTGAAAGATAATCCGTCGCAATTCGCCATTCTTTGGTACACCTGATTATGAAGTCCCAACATGAACGATCCATATCTCTTAATTCAGATTTTTAGGTATACTAACGGAATGCTGCATTCCAATCACGACTGATTGTGTCTAGCCGTCGGTGGTTGTCAATTGGTCATCATAACAGACTTTAGACCCTCCTGTTTCGGGTTCGGATTCCGCTTCCACCGCCGGTTACCCTCCAGTTGGCCACGACCTCCATGGTGAAATTTTGCACCGTTGTTATTTAATAAGAAAGAAGAGAAAAAGAAAGTCACACGCATTATCTCTTAGCGTCTAACCAGAAGAACACTCACCGAATTACAAACTCTCAGTTTCCCAGAACTTGGTTTGGATGTTCAGAGAAATACACTGGAAACCACAGATAGGACTTGAGTACCAATGATAGGGATGTCCCACAGGGCCATTTCCTCGATCAGAGACTCATTTCTACCAGTAAATAGGTCCTGGGGACACGGTAGGCTTTGCCTGGCTAACTTCTACCACACCGGACCCGCAGATAAATCCGGACTCAATGTCGCATTCGCCCTGAGCAAAAAGCTAACAGCGCCCTGCTTTTTTGGGAATCAGTTTCTTCGAAGTTGGCCCAAGCACGCTTCGAGAGCTCTGCCCAGAATCTGGGTTCCTGCAATCTGTGCACAGACCAATGCCACTGAAAAGAACGAAAGATGACCTCATTTGCAAATTACAAGATCTAATCAATTGTGTTTTGAAAAATGACATACTTTTCGTCGACAGAGATCCCTCAGATGAGTCCACTCGCCATACGCTAGGAAAGTCTAGGCTTTGACCACGCTATAAAAATAGACACCGCCAAGTGAATTTCAACGATCCCGACAGATTGGTCATCTCTAACAAACGCTTTTAACGCCCAAAAAGATACTCACTGACCTGATACCAAATTGGCCATGCCAGTGCGATCTCGGTACTCTTCACCGATGGAAAACTGCGGCGCAATAACAGGATAGACCGTATACTTGTACGTGGAGATAGGTGCGAAAGTGATGAATTCGGTGATCACAGAGACTGCTTGAAAGTAATTAAAGTGAACTGGAGACTGTCTAAAGCGCTGGATCTCAGCGATCGCCCTGCAGCTGTCAGCCAACCACTGGAAGCTCTACTAATAGGAAGCACCGAACAAGGAGACTACAGCGAGAAGCCTCACACTCGGCTAGACCTGATCGTAGGAGGTAGTAAGTAGAAAGGGCAGAGAAGATTGAGACCGCATCGGGTGCTTGTGACTTCCGAAAATTACTTCGACTCATTTGCATCGCTTCGAACGGGCGATACAATTATAGTTCAATTCATGTGATGCAACAGGTCAGATTATCTCCGAACAGAAATGGAAAAAAAACTTTGGATGGACCTTCCAGTGACGACAGACATACCGCCCTCCTTGAGTATAGGGATGTTAAAAGTCAACTGCGAGCCTCCAAGTATGAAAAAATTCCCCAAGATCGTCAACCGGCTGAAAAACAAAAAAAGACGCTGGGGAGGACGGCATCCCATCAAAGGTGCACAAGACTTGCTTGTCATAAGCGATCCTCAGGCTCCGCGTGCCATTCCACTCTACATGGTTAGGGGAGACGTTTCTGGGGAATTAGGATGCGTTTATCCTGTTGCCTATTCCTAATGAAGAGGACAACAGTGCATGAGAACAACCGGAAGATCAGTTTGGTTGACGTCGCTGTGACTCTCTGTTCGTGTTATTCCATTTTCCATGTTTTGCAACCAACTACTATTTCAGTAGCTAGACTCTACGACTGGGACATGCCTTCTTATTTTTACTGGTCAATTCTTCCGATCTGACTAGTCGGCCATCTTGAATCTGGTCATTTTTACGCCTGAACCACTAACAGCCGGTGTTTCCTGTTTGAGACCGTTGGTAGTTCACCCGGAATGTAGGTTTCACCACCTTTATCAGTTTTTTTATTGTTTACTGCGCCATACATCACTTCTGTAACTATTTTACCATTATAGAACCACTAACGTACTATTTACCGAGAAATTTGACCGTCTTCTGACATAAAATCAACCTCGAGTGCGTCTGTTCGGGTGACAAGCCAAAGTAGATCGCGAAAAAGTAATTTGCCGTCTACAGTCGCTTTACCGATTTTCCGCGTTGTGCTACTCACTCACTCATCAGTTGCGAGAGACTCTCGCACTCAAACGAACCAAAAAGGTTTCTGCCATGGCAGAGGCTGTGTGGACCAGATCTTCGCACTGCGTACACGTAAATAGACTGTCGATGGTGCTGCGTAGTGGTCCACTTTCGAGTTTGGCTAAGAATACATCCGACAGAAGACGTCCAAGAGATGATCCCATTGCTACCCCGTCCTTCTGCCCGTAGTATTTTCCGTTGTACACAAATCGTACATTCCATGTACGTCTAAGGATTAGTTCTTTTAGCTTGGCCACGGGAATGTTGAGTTTGGTATCATTAACGGTCAAGCATAGACAGATGAAATATACCTTTTCGATCAACAGAACGTTTAAGAATAGGGATTCCACATGTGCTTTTGTAGTGCACGTTATATTGAGCATACGACGAGACGCCTGTCTAAAAGGATATCAGAACACGTCCCGCCTTTCAGACCAGCCCTGACAAATCCCAGAGTTCACACGAAAAGATTACGCAGGCGGTTGCTGATGACGTCAGAAGCCATAGCAATTTGACTATTGAAGCCGGAATGGTGTAAACAACGTTACCTCGTGTAACAGTTGTTGTTGCCGTAGCCATAGCAAGTGATTCTCTTATGGTTCCCGTGTACAAATTCTCTCCAGCCCCGCACCTCACTTTTCACGCCATGTAGTTGCACATTTCACACTTACTGTCGTTCACACAACGGACAAGGTTCATCAAGTTGAAGCATGTTGTCAAGTTACCGGATTTGTAGCACAATTACTCACTCACTTCTATCTATAGCTGCACATATACTCTCCTTTCCCCAGTACTATATATGTAAATGCCTGAAGTGATATATTCTGAGTTTATCCATTAGGAAGTTATTGCGAATTTTCCGTGAGATCTTTACCAGAAATCTATCATTAAATAAAGTAAATATTCTGGAGATCATATTCCGGACTAAAGGTAACGAAAACCTTTGTGGCGAGACATTTTGGCGTTTCCATCACGACGAGACTGCACCTTGATGTGGTGTGATGGCTTGCGCACCTCTATGACCCAAAGAACTATACAGGATGGCTTCCTTAAGCCGGAGATGCATTCATACCCGACAGGTCAATGGGTAGAGGTCAGACGAAGTCCAGTCTCCAGGTTGGGGTTTGATTTGAGCTGACAACTCAGCCGGAAAAACCAGTGGAAGAATAATTGATCCAAGCAAATGGGCTTCCACTAAGCCATCCTGCTGCCTTGCAGATAGGTTCTTTTTAGAACTAAAGGCTTGAGATGAGGACCCTAATCGTTCTCCTGCTTTGTGGCTGGACACCCTAGCAGTACCCGTCCAACATCTCCCATGAACTGCACTAATAGAAAGAATTCCTTACTGCATCGGCCGTCGCGCAGGATAATCAGGACCGCGCTGCCCATTGCATCGAGCGGGGTGGGTAGTGATAAGTGTGCTACTGCTCAGAGTTCCCTCTCTTTTATTCAACCTTTGTCTTCTGTCCCTAACCNTGGAGGTCAACAGATGACGTGGCAGCGAGGAATGAGAAAATGTACAGCAAACGTAGGTGCTTCACGTCTTCGTGGTTGGGGTCCAAAAGATCCGTCTACTAGTTGGCTGGAGACACTGAAAGATATGGCTGCGAACCGCGAACAGTGGCGATCGTGTTGTCACTTTCTATCGAATCAGAATGTCTGATCGGTGTACGTTTGTACAGTTAGACTGTGTATTCCGTGTGTTGGCTACTAGGGCATTCTTTCCTTTTGCTACCCGTGTAGGTCCACTCCCTCTCCATCTTGTATATTCATACTTTCTAATTCAACGTGCAACATGGTGAGAAAGGCAGTGGTCAGTGGGGCTTGCCCTACTGTTTAACGCTGTATGATGATGATTTTGGCGTTTCGCGGGTTCATCAAGTTGAAGCATGTTGTCAGTTTACCGGATTCCTTGCACAACTACTCACTCGCTGCACATATACTCTCCTTTCCCCAGTACTATGTACGTAAATGCCTGAAATGATATATGGAAAAGAAATTTCTTCGTGTTACAGGCTTTTCCAAAATGCTTTCGCTGCGGGAGTACCCAAGGTGAAGTTAGCTGTTCACTATGTTCAGCCCGCATTGCGGAGTGCAGAGCTTGTCAGCGAGAGCGTCATGCTCGTTGTTGTCGTTCTAACAAAAATACACCACATGATTTCATCTGCTGCAGACATTCCTTCACCTGTATCCCCAGTCACAAACGTTTTGTTTTTGTTAGTTGCGTTCCGCTCAGTCCTTTATCTTGCATCCCTGCCTAAACTCCCTTCATCTGAAATTCGTACATTATCTTTTGTTTTGCAAGGCCGCAACGCCGTTGATAATATGGAATTAGATTCTGTTTGTCCGGTCACTATCGTGCCTTCAAGATTTTATAATAAATATTTGTTTGAGCGTTCGTTGCGTCGATCCACTTAGAAATTTGTCATTTATATTAGCTCCACTGTTAAAATTCGTGGTTATCTAATTATTACCCTCCAAGTGGCTGTTAGCCCTTCTGTAGCCGTCCATGTTTCTGCCAATGATACCCGTCCATTACTGGGCTGAAACAATATAGTTGCAATAAACATCCTCCCTTCTGTGTCTCGCATGCGCATTATGTTAGTACGCACAAATTCCAACCAATCATCGTATATTGTTTGGTTCATCAGTCGGGTGAATTCCTGATGCTGCCCACAGAATTCGATTAAAATGAAATGCAGTTCCAGTTGCTTTCGGCCAACGGCGACCCATACCCCTTGCAAGAAGGTAGGCTATATCTACTTCTTTACAACAAATTTTTGCAAACGAATTCATCGATGCCTCAAACTGGGTACATCTCATGGTCACAGTCTTGAAGAAGGGTGGTTCTGTTCGGATTTGTAATGATTTACAAGCACTCAGCAGTCAAATAATCGTCGATGAGTCTGTCCTGCCATCCCCCGAGGAACTTTTCGTCCATCTAACTGGCACCCGCTTTTCCAAGCTAGACCTGCGGAAAGCAGTTTTCCATATGCCTCTAACTCATGATTCTCGACCACTGTACTTGTTATAACTCAACTGTTGGGAGGCATAGAACACCCGATCACTGAGTAGGTCTTTTTATGAAAGAACATGAACGCGACATACGGGCATGTCTAACAAAACAGATCGATAAAAGGAAATCAATACAAAATGAGCATTTGCGCCTCCGCGAATAACCGGACAGTACGAACACTGTTTCGTGTGAACGTACGCGTATGCGGGCTTGTGTGTAGGTGTGTATACATGCGCATAGCGTCAGCTAACAGTCCGTTCACCTCCCCCCGCAAATGGAGGTCGACTCGTAAGACTTTTTATAGGGATCAATGGAAAGTCTTTTGATAGGGGACCGGGACCGAGACCGCGGTAAATATCGTCGCTCGTTAAAACAGTCGGAACTTGGTGGCCCAAGTGATGCCATTTTCCTCTCTGTCACTGGTTATGCAAAGGTATCCAAAAGCACATGTAGTGGAAGTTCTATCTCGTTTTTCTCATCTACCGCTGCCGCGCTGTAACGTCTCCTGATGTGGTTGACATGTCGGTTGGCTATTCCATTGTTTAACCGAACACCATACATCACATTACCCAATCCGCTAACAATTACTCCTGGCATCCATTGTCTTGAAGGGTGACGAAAATCGAGAACATAAACACGATTCCCTTTGGTGAAGCTGCGTGGCCTTGCACCGTGATATCTGTTGAAACGCCTTTCCATGTGTTCGTTTCGAAAACTTGATGAGACCGTAAGGTACATGGCATCTAACTGTATTCGCATGCGTCTGCCAGGAAAGGCTCCTGTTAGTGAGGCATTGTTTGGGACTGATGCGCTAGAAGTTGAGCGATACGTCATCAGGAAGTTGTCAAGTATCTTTCGTATGCTTCCTTTCCCTTGCAACGTTTTGAAAGCCCGCTTCAGTGTGTCTACAAAGCGTTCCGCTTGACCGTTTCATTGAGGGTGATAAACTGCACTCCGTACGTGCCTAATTGTCATGGATTGGCAGAAGTTAATGAACTCAACGGAGGTAAACTGTGCCCCGTTATCCGTAACTGGGGTTTCGGGGATCCCAAATTGAGCGAAAAGGCGTCTCAAGATGACAATGGTGCTTGAAGAAGAGATAGTTTTCATAGGAAATATTTCTGGCCATTTCGAATAAGAATCAACTACTACGATGAAATGCTGTTGATTCGTTGGACCTGCAAAGTCGACATGAACCCGTTTCTAAGGTCCTGTGGGTAACGGCCAAGAGTGTAGCGGAACCTTGATGGGCGCCTTAGCAGCAATTGAACAATATTCACAACATCTAACGTACTCTTCAATCTGCTTGTCAATGTTGGCATAACTTCGAGCTAGTGCTTTCATACGTGTGATACCCGGATGAACACTATGCAATTGCCTCAGCACTGGTTTGTAGCATCATCATCATCATCATCATCGTACACCGTTAAACAGTAGGGCAAGCCCCACTGACCACTGCCTTTCTCACCATGCTGCACGTTGAATTAAAAAGTATGAATATACAAGATGGACAGGGAGTGGGCCTACATGGGTGGGAAAAGAAAAGAATGCCCTAGTAGCCAACACACGGAATACACAGTCTAACTGTACAAACGTACACCGATCGNNNNNNNNNNGAACCCGTGTAGTACTTCAAGACTTCAAGACAACTGCACTGAACTTATCTGAATCTGATTTCAAGGATTCAAGGTCACGCTAGTTAGCTTTTTGTTCGCCTACCGTTGTCCTGTTTTTCCCGTCCTGTTGATTTTTTGCAGAGTGGTGTTGGTTCTTCCGCTTGTAATGAACGTATGAGCATCTTTTCTTCGACCATGTAGCAGTTTTTCGTCCTTTTCGTTGGATCATTTTTGAACCTCGTTTCTGGTGGAATGAAGAATGAAGAAATGCCTTCAGTCTGCCAGTGTACCACGTTTGGTAGGGAATTATGGCTCGTCTATATGTCATGCACCATTTAGGACACACAGTGTGTTCGTTCAGCTTTTCCACTGATAAAAAGCCTTTGGTGCGCACTGGTGCAAGAAAATGGACTCGAGCCTCAAGTCCTGTGACCTGACCTGACCTGACCTGAGTAAAGTCCTCTTTCAGTAGAAACTTACGCGAGATTCGCCGTTCAGACTTCGTCTTACTTTACTGTGGACGTGCGATAACTCTCTGGGGCGCCATCCCGTCACCGGCGCCTTATCACGCGTACGTCAACTAAGTCTGTCACCTTCGCCCGACATTGGCTTAGACACAATGGCACGTCTAAAAAACGAATGTGATATCAAGGGATTTATAGTAAACGATTTACTACGCTTAACGCCGTGGCTAGCACTCACCGCCCGCGATTACTCCCGAACAAGCTTCATCTGCCAGTACCTGTTTTCTACTTTTCTATGAACAACGGCATTGCGGAACGTCGTTTGTGTGTCTGTTATCCTGGTCGAGCATCTGATGGCGTCCCAGTCGTAAATTTATCCCGTTTTGCCTTATTTTCTCAGACGGATTTACAGTCACACTGACTACATCCGTTTCCTCGCGAAATCCTGGTACGTTCAAGAAGATAACCACGTATTGGATAACAGGTCGATTGATCAGCGTGGCGCTGGAGACGGCAGGTAGACGCTATGTTGGATAAACTTAGAAGGTGCAGGTGTTAAACTCACACCACCAGTCACCCCATGCTCGCCATGAATGCAAGAAGCGACATACGCGGAGCTCCCGGGAAATGAACACAACCGGTCCACGTCCACAGCCGAAGCCCAGCTCCGTCGAACATCTAGGAGGAGGTTCCTGTAGTGACATTCAACCTTGATTACTTGTTTTACACACATCATTGTTTGAACCCCCCTCCGCCAAGCGCGCTGGCCACTTGGCCGTTGCCCGTGCATGTTACACGCACGCTTTTCCAATATAAACTAGTCACTCTCTCCC
>STRG.64312.2
GGACCCAAGTAGCACATTGCCCAACCCTGTTGGGCACTGCCCAACGAAGCGTTGGGGTGGCACACATTACCATCATTTCTCATAATGACCAACGCCGACTTTCGTGAAACACTAAAAGCAACTGTTATATGTTTCATTTTGTTTTAATGACTGCACTCGTGATCGGGCGGTGCCATATTGGTTCGCCGTATTCTCTCGTGGATATACGTAATTATGCCGAAAGAGAGCAAGTACCAGAGGTACCGGAACAGGAAGAAGCAGCTCAGTGCCCAACAGTGTCCCGTTTGTCAGGAGGCCACGTTGTGGGAGCACAGAGTTTCGTGCCCGAAAGTGAAGACTCAGGCATCGGCGCTAGCTAGAGCTTGTGCGTCTGGTGCATCCGTTGAAGCGGTCTCAGAATTCCCACGGATAGCAGTTGAGGAGGTCTGTGGTAACTTAATCGGGAACGCCATGCGGCCCGTTGCTTCCACATCCCTCGCTGTTACCTCATCAGACGAGCAAGTGGAACTGGGAGAAAGAATATCAGTAACCGTGAACAAGGACGCCATGCTGCAATCTATGTCTGACTTGTTTGTAAAGTACAATTTGACTTTGAAACAGCGACGCGGCGTGCTGTCATTCATAAGTCGGTATATTCCTGGCATCCCATGCGATCCACGTACAATTTGTCACACGCCACGTTTATGTCAAAAGATCCAGTTTGACGGCGGTGTGTACATCCATCTTGGATTGAAGGACGGCTTGATTATCTGCATAAAAAGCATGGCTGCCGTACCGGATTCTGTGGATATTCAGCTAAATGTAGACGGAATGTCCATTTATCGGTCATCTACTATCCAGCTGTGGCCAATTTTGGCACGGGTAGTGCGGCCGGCAAGTACGCCCATCGTGACTGTCGGTGTTTATTGCGGCTCAAAAAAACCGCAAAACCTGAATGAGTACATGCATCGTACTTTGGAAGAGTTGAAGGACATATTACAAAATGGCCTCAGCTATCGTAATGCTCTTATACGATGTCATTTGCTAGCCATTGTCTGTGATACACCTGCTAGAGCTTTTGTTCGTCAAGTCAAAAGCCCTGCTGGTTATTTTGGCTGTGATAAATGTAACCAACGCGGAGTGTACATTGATGGAAGGATGACGTTCCCCATCATTGAAGCTAGAGCACGTACGGATGGAAACTTTCGCGCTCGAAAGTATCGTCGCCATCACATCGGTGACAGTCCATTTCTGTCCGTGTCCATAGATATGGTACATACTTTCCCGTTGGACTACATGCATTTAGTATGTCTCGGGGTCACCCAACGACTGCTTACCGCCTGGCTAAAGGGTAGCCGTTCATCAAGCTACCGTCTAAGTCGCGCGGCCGCGGAAGAACTAGGCGATCGAATCCTACGAACACACACTTCTCTTTCGTGTGACTTTCAGCGTAAATGCCGTCACACAAGTGACATTGAGCGCTGGAAGGCAACGGAATTCCGCCAGTTCCTCTTATATCTTGGCCCCATGTACTTGGTAGTAAAATTTTTGGCGGAAAATTCTTACGCCGTGGTGCACAGCAACTGGGTGGTCGGCGGCAACCGCGTAAGGTGGCCGCGGGTTGCAACTCTTACGCAATACCGCCAAATGCTTCTGTCCGGCGCACCACAGTCGGACTCTGTCCAGGCATACGCCTTTGTGGAGTTGTTTCACACAGACGACTTTGGAGACGCTTTCATTTTTGAAAGTCGGTTACTCCAAGACACTTCCACCTGTAGCACAGACGACACCGTGCCACAAACGCACTTTGGCCAACGGTATTCAGTTCGGAGAAGGATACCGACGCAACTGTCCTCCGACGACAGTTTTCAAGAGGAGCATACGGCTCTATTGCGTGCAAATCAAAAACATTTTGAACTGCCTTCTAGTCCGCCGCCGGTGCTACAAAGAGTTATGGAAGCTGCTTCTACATCAAATACGGCTCACTGCGAGACATCATCGCCCGTGCTATTCCGTGAGTCGTATCCCACCGGCGATGACCGCAGTCCTTCACCAGAGTTCCGTAGAAGGTAGTCACCCTAAAAGTTGGCGATTAACCTTTT
>STRG.18197.3
GTGGAAGAGCCCAACGACACATTGTTCAAGCGACTTCTGGACGTATTTCTAAAGAGGTGGTGGGAGACACACATGAGTCTACATCACTGAGCTGTGGTGAGGAGGCTTACACGGGAGAGATACCCTCTGCCTCTATTATGAAGAATGAAGAATGAAGCATCTCACGATGAAGTAATGTATTAGAGCTTACCGAAATTTCAAGGTAAAGCACGCAGGCCGCTGCAATCTCCGCGGGCGCAAAAGTATTTCCGTGAATGCTCCCGAGGTGTTTCGAACGGCATTCAATAAGGAAGAATTCAGGACTGATTTAGGACTAATTCGGCACTATTTTGCTGACTGGGCATCTAGCACTCGAGTGCTTGGATGACGACAGTGAGGATGTGTGCAATCAGCCGGACTTGGCTGGGCGCGGATGAGAAGCCCGCTGTGATCTTCAGTGTTCTAGAGCACACATTTTACCGTTTAGTTGAAGTGCACCAGAAGCCGGATGAAAATGTTTCTGTGAGAAACTTCACGATCATCGCCCACACGGAACTTTGAACACGCATCGGAATTACCGAGGATGGAACTGAATAAGTAGCTGCCATCAGGCGGTGCAACCATTGAAATGGGCCCATTCCAATATCCTTAAACATGGGTGTTTAGGATTCTCCTCAGCGTACCATTTGTCTTCATGTCAGACAGATTGCGCTCCGCTGTTTCAGTCCTTGGTCTTGGTTTGGGTATCTTTGTGTCCCAGGCGTTATACACAGGCAACGAGCGATTTTACAGAGAAGTTGTCATGCCACTGAGTCATATTGTAGTACGAGATGGTGAACGGGCGCACAAATTAGCGCTGAAAGCATGCGAATTGGGTATCGTGCCCAGAAGATCTAATGGGACATTCCCAGATCTGCAACGAAATGTGTTTGGTTTGCATTTCGATCATCCGGTTGGACTAGCCGCGGGTTTCGATAAAGATGGAGATGCTGCTTTGTCCTTACTGAAGGCTGGGTTCTCTTTCGTTGAAGTCGGTTCGGTAACTCCACTTCCGCAGTCGGGTAATCCTCGCCCAAGAATATTCCGCTGGGAGAGCCAAGAAGCAGTGATAAACCGGTGCGGATTCAACAGTGAGGGTCATGATGCAGTCTACGAAAAGTTGAAAAATCGGCCTTGGGCTGGTCATGGTATTGTGGGAGTGAATCTCGGGTGCAATAAAACTTCCACGGACCCCATTGAAGATTATGTTCTAGGTGTACGCAAGTTTGGACCAATTGCTGACTATCTAGTGATCAATGTATCCAGTCCAAACACTCCAGATCTTCGCATGATGCAGCAAAAAGAGGCGCTACGCAGCCTGTTAGATCGGGTACTTGAAGCCCGAAACTCATTGCAGAAAAAAACTCCAATATTGTTGAAAATTTCTCCCGACGAGTCGGATCAGGCGCTTCATGATATTGTAGACATTGCTCTACATCCTAAGACTCGTGTGGATGGGATCATTGTTTCCAATACAACGTTAGCTACCTATGACCAAGCGGTAGCCTGTGGTGCGGCCCCCATGCCAAATCAAACAACGGACAACAAAACGACTGTTTGGGGTGGTCTAAGCGGACGTCCGTTGCGGGATAAGTCAACAGCTTGTCTGAAAAAGGTCGTCAGTTTAACCAAAGGCCAACTACCACTTATCGCGGTTGGAGGTATTTCAGAGCCAACAGACGCTATCGAGAGGCTGGAAGAAGGAGCATCCCTTGTCCAGTTGTACACAAGTATGATTTATCAAGGTCCACCTGTGGCTCACCGGATCGCGAACGGACTAAGCGGTCAATCGAGGAATGCATAGACAACTGTTTCGCGCTGCATTTGATGCATACCAACATTTTTTAACTTTTCATCCGATGTTCCACTTAACTTTGATTTCCCGATAAACAGCAACTAATTCAGCCA
>STRG.15904.1
AATTATCACTTAAACATCTACCCACTATCGATTCTAAGCGGTTCATGAAAGTCTTGGACAATACGGTCACACGAGTTTTGCTTGTTTCCTCATTTCCCCGGATCGTCAGTAATATCTCGGAATTCTCATTACTGCTCGGACGAAATGCAACTGTTTTGTTTGAAACTTACGGACCTTTGAGCAAGGCGTACGACGAACAGTGCAACCAAAGCCGAATTCGTCCACGACTCACAGACAGGGAGGCCATGGATCAGCAGCGTGCCAGCTTTATCACCTTTGACGATGGGACAAGCGTGGGCTCAGATAAACTGACCGCGTCGAACAGAGTAAAACCTCAGGTTACGAGCCGCTTATTTGAGGTAACTCGCCTACTCTTGCGTGAGATGATGAATAATCCACTGGCTATCTCAGCACTCATTCGTCATCGTGAACAATGGGCTATTGAACCAAGTGCCAGTTGCCGCAGGCTTGCCGTTCAGTTAGTTCACCTTCGCAGTCTGACTAGGAATGATCTGCTCACCACGCCAAAAGCCAGAGCAAGACGGGACGAGTTTCTTGATCGCCTTAGACGACGTGATGCGGAACAAAAACGTATGATTGAGGATTTGTCAAAGCAGTTCCAGGCATTGCAAGAAAGTCAGAAATCTCAGCTTCTGGAAAGAATGGAGCGTGCCCGAGATCTGCAAACAAAAATTAGGGAAATTCAAGAAAAAACACAAAATGAACTAATCCACTTGAAACAACAATACGACACCGAACGGCGTCTGACAAGACAAAAACATCAAGAATCTGTTCGAGCGATGGAGTCATTTTTGAACGCATCGAAAATCCAGCTGAAGAAGCTCATTGAACGGAACATTGACTATGAGCAAAAAACCCGCTTGGAAAAATGGAAGATGGAGGATGAAATTAGCGGTATGCTGGCCAAAGCTGACACGGAAATGTTCGAAATGCAAGCCGAACTTGACACGCGAACTGTAGAAGAACAAAAGGAGAGTGAAGAGTGCGCTGTTCTGATGGAAAAGTTAGAGCCTTTGAAGATATTGGCAGATGCTGTGCTGGAAAAGAAACGCATCGAAGCTGAACAACAAGCAGCCCAGCTACAAGAGCAAGAGAATATGATTCGTGCAGCCACTACCATTCAAAGTCTGTGGCGATCATGGAGAGCTCGAAAACTGATCAAAGCGGAACGGCGCCAAAGGAAAAAGAACAAAGCAGCTTAACTGATAAGAATAGGATAAACCGGACATGGATTCTTAGACGCTCCGTTACCTTTTCCACCCGTACCCGGATACAATTCCATTTATGCTCGGTTTCGCAACTCGTTGTCAGATTCCGCGTAGCGTCCAAGCTGCCCGACCTGTTTTCAGCCCCGACCACGCCCCGTAA
>STRG.37003.2
CCGACGGAAGTATCCGGACTCAAGTTAGGCTCGCGCCTACTCTCGACCTAGAACTCCGTCCTGTCCTGTCCTCGTTTGTTGCCGCGAAATTTGACGGTATTTTAAAGTATTACTTGTTATCGTGGACCGTGAGATCTTATGAAGTTCGGACAATGGATAGCAAACTTCAGAAAACTTCACAAAATGTTGATCTAGAGGAAGAGAAGATGGTGGCTGAAGCCCAGACCGTTCCTGGAGCACTAAACTTTGGTCAAACTTTACGGCCAATGTTCATCGAGCTTCAAGAGTTAGTTTCGCGTGTCTCACGTGGTCTCGATTTTGGTCAGGACGTTTTCATGGACCCTGTTATTGCACACTCACGTGTTCTTTGGCTGGAGACAGCTCGTTGGGTCAATTTTGAGCAGAACTATAACGAGATAGAACAGCGGTTTACAGAAGCCCATGTGTCACCGATGAAATTTACGAGAGTGGCTCAGCTGTGCGAACAAATGAGAAAACATGGTGTCATATTGCAGACAGATACGGCAGTTCTTGGTCCAGCTCTGGAAGAGGTAGCAAAGTTGGCTATGGATCACGGGAGCATTCAGAATCAAACACAATATGATGTGCTTCGAGCAATTTTGTTTTCTCAGCGATGGCATCCGGAAGTGAAAGGTCACATTTCCGATTTAACTGAGTTTGAAAGCTACTGGCGAGGCGTGACACCAGAAGAAGACAATTTGCGCAGTTTCTCAAAACCAGGCACCGAGGATAGACGAGACACCTGCAAGACTATAAACTTACCCTACCGTACGCAACATCTGTGTCGTCGATACAATCAAATTTTGACGGAATGCTTGGATCCTGGCGCAGAAGCCTGCTCTGTGCTGTGCGGGATTTTGGATTTTCTCGTAGAACCGATCATCGTCTTGTTGAAACTAAATTGCTGCATCCTCAATTCGTGCATATCCGAGGTGAATGTGCCTGTGCGGTTTATCTTCGTGTACTTGGGTCCTCCCAGGCCGGAAATGAACTATCCGAAATTGGCCCGTGTGTTTGCAGTGATGATGAGCAACCCGACATTCCGATCGTGCGTGTACGATGCGACCAATGTGGGGGATCTGCTGAAGGCCACTGACCTGTTCATGACGGAATCACTGGTTATGCCTATCACAAGGTATACGCACCCGGATGCGCTAGCCGGTATGGTGCGTCAAATTGAAGCCTACAAGCGGGAGCTTGCACCGGACAGTGAGACGGATAGGCGGATGCGCAGAAAAGTGGTGGGGAAGTACTGCAAACGTCTGCCCAATTATCTACCCAGCACATCATCGTGAAACAGCCAATACTGCTCTCCTTAAAGAACATATGGACACACTGAGATGTTCGCAAACAGCTTGATCACCTCCTACGACTGATTTGATTTTGCTTCTTTTCTTGATTTAATAAAGTCAAATATGAATCCAGCC
>STRG.38505.6
GTCTTGCTCTCACTCTCTACCCCTCTTGCGTTTTGCTTCTCTCTCACTCTCTCACAATTTTGAGCTCAAGTGTGTCACGATGTCGGTTCAGAAACTTCTTCCCTAATGCACACAAGCTTACAGTAAACAACTGTGTTTCTCCAAGCTCTCTAAATCAGCTCACACTAGACCATTTCAAGCCAGGTTAGCAGACTCATCCGAGCATCATCACCGTTATCCGCATCATTACTATTATCACCGTCTTCATTTGTACGCTCGAATGCGAGATAGGTTGTGGCACGATGCAACTGTGTGCAATCTGATTCGAACGAGCGAACATTGTGTCCCAAATCACACGGCATCATCTAGCCAGTCGGTTAATTTGGCCTGCGTCTTTGACTCCTGATGAATCATTTATGCTTTTGGGGAATTTTAATTCGGATATTTTTCGGTCATTTTCAGTGTATAAAAGGATTACACTTGGGTAAGTTCTTTCTTCTAGAAAATACTGCAGTTAGAAGCGATACTTTTCCACTGCTCGATATGTGATACGGGGAATGAATGAAGTGGTTATCACGTAATTCAATGTTTCTCGGGCCTCTTTTGGGGATAATCTGAATGAGGCTGACTTGGGGATCACTTCTGAAGTGAATAGCCGTTCTGACTACAATGGAGAGGACGGATATTCGGTCGGTGGTCGAGATGGCGGTCGAGGAAATTCGCACAAATCCGCCCAGTCCAGTCGTGAACACAGTCACTCTGTCCAACTATCTGGTAGTGAAGGGTGACGCCGGCGCTGCATATCAACTTAGCGAAACCATCTGTTCTGAAGTTTCCAAAGATCCCGATAAACATCCGGACATTATTGTCGATCTGAGCATGTTCTCCGAGAACCAGTGCTTGTTCCAGCACACTGCTCGTCAAATCGATGCTGGAATTATTACAGCCGAGGTAAGAGAGTGCAGCGCTTTACAAGTGCAATCAAACTCGACTGATGCACTGGAGGCAGGTTTCCTCACGATTGGATTACCTTCGGTTCGGTTCCCCGAGGCTGCGTCGATCGCTTCGCTGTCGGCTATTGCAGGTCGCTTGCTGACCTCTTTGTGCAGTGATACTGTACTCTTTACTGACGAACTGATAGGTCCGCATATGGTGTTTTCCGATTTTGAACGACTGCAATTTGTTGGACGATATTTCATCCAACTGCAAGAGTCTACCAAGCCAACCGAACTGATCGGTTTTATGGAAAAGATACATCGTGTTGTTCAATCCGGTCTATGGATTATGAAGGTGTCCGGAAACACAATGAAGAATATTTTAAACGCGATGGATTTGCATAGAATCAGCCCATCAATGCTGAACACCAGCTGGCTTATCTACGACGAAAGTTTGAATCCAAATCAGTGTCAATTGTTGTGCTACACGGATTCTGGAGGTAAGACACGATGCGGACTGCAGAAGAATTCCAAGGAATTTTTGTGCCTCAAGCTGGATTTGAACAAAGCAGACCTGGCGGCTCTGGCTCGTGTAAAGAATAGGGTCGCGCGAACGTGGGATGACCCCCGTCTGAATCAGCTCGATGTTACGTTTGCTTACGAGGCAATTAGGACAGCGGTAATTGCCTACGATGAAGTCAGTCGAAAAGGAAATTGGCCACCAAAAAGAACTGCTGAACCGGGAACTACCTTGTGTCAAATGAGCACACCAAATCTGACCAAGGATACACGTTATTATCGTTTTGCAGACACAGTGAGAAAATTGCCCGCTCGTGCCGGTTCGGTTGGTGAGATCATATTCAACGGGTCCGTAATCAATACCAATGCCAGAATGCGACTGTTTCGTTGCAAAATTTCCGGGGAAATGGGCACACAACAGTGTATCGACGTGAACTTCACATACTCCTATATGACCAATGAGATGAATGGTATTTCCGAATTTCCCGAACTTAGCAATCGACAAGCACTCAGGGTGCTGGTAATTCACCTGCTTGACGAAACAAAAGATTCGGATCCACCGTTTGTGGTGAAAACTCAGAATGGTTGGACTGGATACAGTGTGGAAGTCTTTGAGCGGATAGCCAAGGATATGGATTTATCCTACACGTTCGTGGAACAAGAAAATGAGATTTACGGAGTCAAACTTCCCGATGGTCAGTGGAACGGAATGATTGGTGAAATTGCATCCAAGCACGCCGATATAGGCCTTGGACCAATAATTCAAGACGGGGAACGCAAAATGGCAGTTGACTTTACCATTCCGTACTACGATTCAGCCGGTTTGACAATGCTCATTAGTGAAAATTCCGATCAAACACTGGGGCCGTTCTTCTTCTTGGAAGTGTTTACCACCCCTGTTTGGATCTGTTGTATTATCTGCCTCGTCGTGGTTAGTTTGTTGGTCTACATTTTGGACAAGTTCTCGCCATACAGTTATCAGAATCAGGCTGTTCGGACGGATGGGCCATCCGAGGGCACAATATTTACGCTGAAAGAATCAGTCTGGTATGTTCTCGGCGCTTGCACTCAACAAGGTGAAAGCTTGGATCCGCGCTCAATGTCTACTCGAATACTCATCACCGGGCACTGGATTTTTGTGGTCATCATGATTTCCATGTTCTCGGCAAACCTGTCTGCTCGACTAACCGTATCCGGTTTGAAAGAAGAAATCAAATCGTTGGAACAGCTGGCAGTTCAGACCGATGTTCGATACACTGTACGGAACAATTCTGCGGAATATGCATTTTTTCGAAAAATGTACGAGATCGAAGAATCTTTGTTCAGAATCTGGCGTGATTTATCCATGAATATGACTGAATCGACTTCCAACTATTCCGTTTGGCAATACCCGATCACGGAACGATATGGGATAATTTTTAAACGCATGAACGAATGGGGTTTCACCACGAGCACAGCGGATTCGTTGAGGCGTGTCCGAAGTGGTTCAGTCGTGTTCATGGAATCCCCGTTGGCCGCGTATCACATTGCCAGCTCATGTGACCTGAAACAGCTGGGTGAACGGATCGGTAGTTGGCATTATGGCATAGCACTGGCGCCAAAATCCTTTCTGACTCCTCATTTCAATACAATAATACTCCACATGAAATCGGAGAATGAGTTGGAAAAATTGGAGAAAAAATGGTGGTCAACCAATGTGACCAACTGTCCAGAAACTTCATCCAGTAGCGGTTTCACTATTGATCAAGTAGGCGGTATGTTTATCCTGTTGGCTTGCGGGTTTGTCCTCGGCGGAATTATCCTAGTGATCGAACTGATCGTGTTCCGGGTTGTTATTCGTCGGGCCGAGAAGAAGGCTCAATCAGCGGTGACACAAGAGGCCCCGAATATCGAAAAACCTCCTCAATCCCACATACCAACTCCGCTGCCGGAAGGCAATTCGGGAGAGCAGCATGAAAATGGCGCCTCGCACGAAAGAATAGTGCCCATCGGTCATAATGAAATGGACCACATACAGCCGGGTGTGAAAGCCCCAAACTGAGTACCGAGGCGGATGTTATTCATTCTGTGGAATGGGAAAAGTCATTTGGTCATCATCTCTGTCTCGTTGTTCCACCCACTGCTCATTCTCATTTTCCATGTCACTCGTTTAACGTTGTGACTTATCAAGTCCACCAGAATCCTGGTGCACTTATATATACATACACACGAGTCATCGGATTCGAGCGCTTGCACTTGGAACTAGTCGTCGCATGCACACATCCACACACACACATCAAGAAGGTGAGCATTGGTTTCAAGTTATTGTTTTCCTCTCGCAATCTGAGGGACTATTTACCGATCTTCTCCCATGTCAATCATCAACTGAGGGCGGTATATCATTTTTCATACCCCATTGTGC
>STRG.16704.3
GGATGAGTTAGCCTCAACTACGTGCCCAAGAGACCGCCTGCTGAGTGTCAATCCGTTACTTGTAACACGTGTGGAACGAGCCTCGCGCAGCAGCACTCTTGAACATCAACATATTCTTCTGTGGGCCGGTCAGTTTCTCCAGCCCAATAAGGACTAAAATGTCTCTGAGTTTTTGATATTTTGAATCAATCTCCGTTGTGGTAATCTGTTGCCCTACCTTCGGTTTGACTGCGGTGAACGACACAGGGTTTCATCGGTTAATCCGTTCTACTGCCCCGGTTGACGATAGAATCGACTACTACTTACAAGTTGACTTACCTCATCGTTATTCTGTGAATCGTGGCCAATTAATTTGTTTCTGTTTCAGTCCGTCTCCGTTATCCGATGTTTTGTGGTTTTGTGTACTCCTTTCCACAATTTAGTACCACCTGCATCAAAACTTCGCGCTCTAATCACTCAAAATGGCGGCCGATATCAAGCATATTACAGCCGCGCCACCGTTACCCACACCATTGCAGACAGACTACCTACGAGTAAAATCAATCGCTTGACTGATCAGAAAGTGGTTCGTGCCACGTGGATTACGGACAGTATTGAAGCCAAAAAACTTTTACCCTGGCAGCAGTATGAACTTTATCCGAATCGATCTGGCGGTGTCGGACAACAGCGCTTACAAATTGTTCCCGTTCAGGTACCCCTAGACGAAAATATTTCGACCAACGAGCCCAGTTCCATGCTTGGAGTTCTAACAGATGCTTCCGCTCAACAGTTTCCCACTGAGATATCAACTGATCCTCATTCAGATGCCTCAAATGATGGTGCAACCATTCCACATGTACCCACTCGCGTTCGACGCGTGCAACAAATGCGATTGGACGTTTGTCTTTCACCTCCAAAACCGACAGCTGCCGCTGCATTGCTTACTGGTCAACCGGCCGGATCGTGCAAATCTGCAGCGGGTGTGATTTCATTGAAACAGCTACTTCAGGCCGGTTCAGATCCCCGATTCTCCAGAACCAAACAGGTCGTTGCTTCCTCGCCAGATAAGGCGGGTTCCTCCACAACACCTGATTCGCGCGTGGTTCCCATTCAAAACGCCCCGGCGACATCGGAGTTAACTTCGCGCACAGATCAACAGTTGGCTACGTTCTACGCACGATCTCGTCTTCATCATCTGTCTTCGTGGGCAAATGAGTTACATCAGCTGGTCGATCAATTCCGAGACAACGCAGAACACCGATGTGACTTAGGGGAGACGTGGAAGCAAACCATCATGCAAAAGCTCAATGAACAGGCTGCGGACGAATTTCAGAATCCGATTGTGTTGCGGCTAACCGCTCGTCTTTCGGCTAAGTCGTCCCCACAGACCATCAGTTCCACCACCCCTCCAGTACCGCCACCGTTACCCCGAATAGTGTTTCACATCGACATGGATTGCTTCTTCGTTTCCGTCAGTCTGCGAGATCGACCCGATTTGAAAGACAAACCGGTTGCTGTCACTCATGTCAAACAACGTGAAACCGATTCTCCGGGGAAGCGAAACTTCGGGCGCAACCCCGTCAATTCGATGTCTGAAATCGCATCCTGTTCGTATGCTGCCAGGAGGGCTGGATGCAAGAATGGTATGCTCTTGGGACATGCCAAAAAGCTTTGTCCCGAACTTCAAACAGTCCCCTACGATTTCGAGGCATACAAGGCAGTGTCGGAAACGTTGTACACAATTGTGTCAAGATTTACCCTGGCTATCGAGGCTGTGAGTTGTGATGAGCTGTACGCTGATTGTACAGATTTGCTGATGCTGCCTAGTTCATCCGAATATCAGGGCCCTGAAAAACTACGGTTTCTGGACGGATATTGGTATCTTAACTATCAACTAGTCAACCCTTTGGTGTTGGGCGCGCACCTTCGTGGCCTTGTCCGCAACAGTACCGGCGGTTGTACCGCTTCAATCGGATTCGGGACCACAAGACTGTTGGCACGTTTGGCCACCAAACGGGCAAAACCAGATGGTCAGTGGTTTTTGCTTGGTATTTCAGGTGGCACTAGTCGTAACAGTATGCCATCCATCGGGACGAAGAAGGACCCACATTGGGAATGGCTTCATGATTCAGATGTTAAGGCTACCGACGACGAACAACCATACAGTACAGCTTGCGAGTTAACCGGAGAGGATGCTCGCTGGTTTCGCAATCTGCCGATAAGTGAACTACCTGCTCGGGTGATAAGTTCCCGAACTGTGGCACGCTCGATCGTTTCGGACCAGTTGGATGGTGCGTCAGCTGCAAATGTCTCCTCTGCCGAGCCAGAGCTGATACCACCGATGAAGCAGCTCAGTACCAGCTTCCCTCACATCACTCGCTCACCCTGCCGAATTTCAGAATCCTACTGCATATTGACCCGTTAATTCACTGATCCACTGCAGACGGTATCAAAATTCGTCGCGGAGCTCTGATGACGTACGTTTGGGCGTCAGGATTGTTCGAAAAATGCTGAATATCTGCGCAGTCACGTCACCCTGAGGAATTTCTTGTCGCTCTTGGTCGGTTATATCGTCTGGCAACAAGGACAGCAAGATATATCGGCGAAGGTCTGATGTATAGGAGACGTGCTTGTCGAACGATTGTCAACGGCTTTTTCAGTGCACACATGTGGGGAACTTATGGAATCTGTTACACGAAATCAACTGATTCGTCTTTTGGGATCGAAGACTGGCTCACGCATATATGATCTTAGTCATGGTCGAGATGAAGGAATCTGTCTTCAACTGGTGCGTCAAAGCAAATCCGTGTCCGCTTGTATGAATTACGGAATTCGTCTACAATCGCACACTGAACTGAATAGTCTGGTCAAATCACTTTGCCAGGAGCTTGTTTCTCGGATGGCTCAGACTATCAGTGCGGATGCAGCCACCAAAGAGCGGAGATCACGTGGTGTACTCGGGCGGTGTCTTACTGTGCGCGTCTTTGTTCGAGCACCAAACGCACCCGTAGAGTCGGCTAAATACATGGGTCATGGTATCTGCACGAAAGCCAGTCGAATGCATTCATTTCCCGAGCCGACCGCCGATGTGGCCTTATTACAGCGCACCACCTTGAGTATTCTCCGTTGTTTATGTCCAAATCCTAAAGAACTACGCGGACTTGGACTTCAGATGAACAAACTTTCTGCTTCTGATGCGCTTCACAGTGTACGTAAACCTGTTATCCCGAAAGTTTTCCCAGGGACGACTGAGGAAAATCAGTTGTTGATCTCAATGTCACCATCCATGGAGGTTTCAGCCAAAGAAATTGCCTTCACTTCACCGCCTCCAGCAGACTCCGATAGGATAAACACAGACACGGGCTCCGGGCCGGCAGTTGTCACGCCACAGCGGAGCCGGCGCCGATCACTTAGACTCAAACCCCGTGTTTCTTTCAAAGATAGGAACATCGCGAGCCATCCGAATACCATCTCCAACTGGATGGATCAAATGACATTCTGCCAATATGCAGTACACCGCGCCATCCACCGCGTACGACCGTCGCGATTTTACCCCGTCACCCTCCCGCATCCAAACGAACTCGCCAGGTTGCTCCCAAATCCCGAGCTCGAGGCGTTCGCTTGCCGAAGTCTGAGCGGACGCAGAAACTCCCGGCAATCACGGAGCCGGAACTCGGTCCCATCACACAGGCAATGTCCAACCCAATTGGCCTTTTCGAGGGGAAAACCTTGGAACAGCTTAAGCAGATATTTGCTGACTGGATCACCAGTGAGCAATGCCCACTTCTTGAGGATGTCTGCATCTTGGCCACCTACCTGATTCGATTGGTTCCACGAGACTTGGATCGCGTGCGCAGCTGTCTGATCATATTGGATCGTTTGATAAGTCAACTTGCCGAACCGCAAACACCGTGCAGATCGTCATGCGATTGGCGAAATGCCTATCGCCGCATCGGGGATGCCGTTGCTCTGGCTGTGCGAAACAGTTACGGAAATGTGAAACTGCAGCTTCGATTTCCAGTATCTATTCAATAACTGTTTTCATGAATATCAATATTAAACACATTATCGGGAAATGTCCGGCGATGGAACAAAATACCCGATCGATCATGTAATTTTTTACACTACTTTACCTTCTTGCAACAAAAGAAGTGTCTCCGGGCTGCAATAAACCGCAGTATATCGAAT
>STRG.48975.1
GGGAAACGCCTAAGTGTGGCTAGAACTTTCAATGGGAAAGTTAGTATTTCGCCTAGAGTGGTCATTGAGCAGGAGTAAAGACCAAGTTCTGCATGAAATTACAGAAGAACCTTAGCTGGGGGATAGGGTGGGAGCAGAAATGGTAACGTCATAACTGGGTGTTGAATTCAGTTAGTGAGTCACGCCAAGTGCGATGAATCAGACTGGATTTTTCAGTTCGAAATCGCAGAGGTGGTGAGCGAAGTATGAGTGGTGGGACCTGGTTCGGGCGTACAACCAGATCCCGGTAGCAGAGGCCGATATCCCTAAAACTGCCCTCACCACACCTTTCGGGCTGTTCGAGTTTCTGTGAATGCCGTTTGGACTCAGCAATGCAGCCCAGACCTTTCAACGATCCATGCACGAGGCAACTCGTGGTTGAGAAAATGTCCACGTATACCTGGATGATATTTTGTTGGCGTTCTTCAGAGCAAGAGCACATTGCACACTTACGAGCACTTTTGGAACGCCTTAGCCAGCACGGCGTTACGATCAATACCGCGAAATGCGAATTAGGCCGGTCTGATATCACCTTCATAGGACATTCTATTTCATCCTCGGATATCCGCCCTCTGTCAGATAAAGTTTCCGCTATTCGCGACTACCCTGAACCCCAATCTTTTCGCCAGTTGCGTCAGTTTGCCGGCCTGGTGAATTGCTACCGCCGATTTATTCCTCACTGTGCGGAAATGATGCAACCCTCCATCGACTTGTTGTGCGGAGGCAAGCGGAAGTTCGTGTTTTTGGCACGACACAAGTTGCATTTGCCTTGGTCAAAGATGCTGTCGCCAACACAGCACTCCTTACACACCCCGACCACTTGGTTCCTATTTCGGTAGTGACGGATGCCTCGGGCACAGCGGTTGGAGCAGTACTGCAACAGTTCGTAGACGACTCTTGGCAACCTTTAGCATTCTTCTCCAAGCGCCTACAACCCGCGGAATCTAGGTACAGCACATTTGGTAGGGAGTTACTAGCCATCTACTTGGGAATTCGTCATTTTCTACATGCACTCGAAGGCCGTTCGTTCACGGTGTTTACAGACCACAAGCCTTTGGTTTACGCACTAAAGTCAGCTTCGGATCGATGCTCACCACGCGAGATTCGCCATTTAGACTTTGTCTCACAGTTTACTGTGGACATACGACACGTCTCTGGGGTACTTAATCCCGTCGCCGACGCCTTATCACGCGTACATCAACTAAGTCTGTCACTGACGCCTAACATCAACTTGGACGCAATGGCACAGGCCCAAACTATGGACCCCGACATCGAACAACTTCGACAAAATGGTTCTTTGAGCTTAACCACATTACCTATCCCAGCTTCCCAGAATACCATCGTGTGCGATGTGTCGCAAGGTCGCCCTAGGCCGGTAGTTCCTGCTGTCCACCGTTATCCTACTTTCCTGACACTCTATAATCTGGCTCATCCGGGCGTGACTGCCTCGGTGAAACTGATAACTGAGCGTTTTGTTTGGCACAATGTCAAACGAGATGTCCACCAATGGGCTCGTGCTTGTCTGCAGTGTCAACGTATTAAGACCTTTAGGCACACTAAGGCGGCATTAGCCAGGTTCCCAGAACCTGAAACACGTTTTCATCATGTGCACGTCGACCTCGTAGGACCACTCCCACCTTCGCTTGAGTACGTTTACATACTCGCATGCGTAGATCGTTTTACTCGCTGGCCGCAAGCCATATTTATCCCTCGTCCCACGTCGGAGGAGGCCGCGAAAGCTTTTCTAACCGTTGGGGTAGTCATTTCGGTTGCCCGGCAATAGTGACCATCGATCGTGGTTCACACTTTGATGGCGTTTCTGGCAGCCTACTCGCTACGCTCGGCTGCCAACACGTTAAGACGGCAGCTTACCACCCTCAGGCAAATGGTATGGTTGAGCGTTTCCACCGGCAATTAAAATCTGCCCTTCGAGCAAACGGTAATCCCCTTTGGAGTGAAACACTACCATTAGCACCCCTAAGCCTGCGTAGTACCGTTAAGGAGGAGTTACGCACAACACCGGCCGTACTAGTATATGGCCGTACACTTCGTCTGCCTGGGGAGTTGGTAGCTCCCTCACCATCCGTGACTTTCGACTGCGGTGACTATGCTCAACGTCTTACGCAGCACATGCGAGTACTCAAGGCCAGTCCGTCGCGCGAACAACAGCCTACAAGTTACGTCTCAACTGCGTTAGGTACCTCTACTCACGTATTCCTTCGCGTCGATGGCGTTCGATCACCACTACAAGCGCCATACACTGGCCCATTTCGGGTGATAAAACGTAGGTCAAAAACATTTGTCATAGACATCAGCGGACGACACGACACCGTATCTATCGACCGTCTCAAGCCTGCCGTCATTGAGTGCGAGCCGCTCGGCCAGTTCACACCTACTCAAGCCGCTCAGTCATCCGCATCGAGCGAGTTATTACTGGAACCGCCCCCAATTTCGCCTAGTGAGGACTCGGCAGCTAGTCCATCAGATTCTCTAACAGTACCCGCAATGCAAAGTAGCCGTCGCGGTCGCCAACTACGAAATCCTGTCTGCTTCGCCGATTTCGTGACGATTTTTACAACCGACTGTTAGCAATAAGTGGGGAATTTCGCCATGGATTTATCAACCAACAGGCCCGAGAAATTACGATCGGTAGTTCGGATTTCATTCGCTTCTGGTTTTCTAGCGACTACAACAGCACCGAACATCGTTCGTGTGTTGTTATTACGGTCCAACATCCGCCGGCGCTCTCAGGCGCTATTTTGTTCCAGTTTACCTTGCCTTCTCTCATACGGATCTACACAGTCACATTAGCTTCATCCGTAGCCTCGTTGACTCCCGTGCACGTTCAAGGAGCAACCACTCATTGGATAACGGGACGATTCGTCAGCCTGGTACTGGAGACGACAACTGGACGCCCTTTCGGATGGACCTGACACGGGATCTTCCGGCTCGCACGCGTATGAGACCCGTAGGCGCTAAAATACAGTTGGACCAACGCACATCGGACCTCGAGAGTGCAGGCACCGTTAAACTCATCAGCAGTCGTTCGACGTCACCAACAATATAACGGGAAATCTACGAGGAGTTCCTGGACAACCAATACCTCCGGCCAACCATCACGATCGAAGCCCAACTCCGTCGGACTTCTAGGAGGAGGCCCCTGTAGCGGTTGCCATCTTCATTCGTACTTTTACCACGTTTATTGTTTAACTGAACGCTGACTGCCAAGTGCGGTGGCCATTTGACCGTTGCTCTTGCGCACGCTCTCACGCACGCTCCCAAATACACGCTAACCACTATCTCTCCCAATCGCCTTCTCGTTCTCACGGGTCGTGGAGAATACTGTTCCGGTTAACATATTTGTGCAGTGCCGCACATTAGAGTAACGTGCGGGTGGTCCACGCAGTATAAAGGACCGAAGCACGCGTTTACTAAGGAAACCACGAAGTAAGGTCTAATCAACCTTACACCT
>STRG.76110.1
TTTTGAAGGAGTTTCCGTCCCTCACTAAACCGTGTAAGTTCACCGACCCAGTCTCTCATGCTGTGCGTCACCACATCGCCACAAAAGACCAACCGGTCCACTTTCAACTGCGCCGACTCAACGCCGACAAACTCCGTATTGCACGCCTTGAATTCGAACACATGATGAATCTTGGCATCATTCGACCGTCTTCAAGCCCATGGGCCTCGCCTTTGCACATGGTTCCAAAATCATCTGGTGGTTGGAGACCTGTGGAGACTACCGTGCTCTCAAGAAGGTCACCTTCTCCGACAGGTACCCGATCCCACACATTCATGATTTTGCACAGAATCTCTCTATGAAGACAATCTTTTCCAAGGTTGACCTCGTAAAGGCATATCACCAAATCCCCGTAGCCGAAGAAGACATTCCCAAGACAGCCATCACCACGCCTTTTGGCCTGTTCGAGTTCATACGCATGCCATTTGGATTGAGAAACGCTGATCAGACTTTCCAACGATCCGTCGATATAGTGCTTCGAGGTCTACCCTTCGCGTTTGGCTACTTCGACGACATCTTAATTGTCAGCGCCTCTCCATCAGAGCATGCCATTCACCTGCGTCAACTCTTTCAGTGTTTCCAACAATACGGACTTCAACTGAACCCTTGTGAATGCGTGTTCGGCGTTCCGTCCCTCGACTTTCTCGGGCACCATATCGATCAAAAGGGTTTGACACCCCTTCCAGATAAAGTGCGCAGCATCCTCTCATTTCGTGCACCTCAAACGATCACACAGTTACGACGTTTCTTAGGAATTTTGAACTACTACCGTCGCTTCATTCCACATTGTGCGACCATTGTTTCACCTTTGACCGATCTTCTCAAGTCCAACGTCAAGACGATTGATTTCACTCCCGAGGCTGAGACAGCTTTCGCAGAGGCCAAAAAAGCTCTCGCGGATGCCACCATGCTGCATCCTCCACATTCGGATCCAAATACCGAGTTAATCCTAACGACTGATGCATCAAATACTGCAGTCGGTGCAGTGCTTCACCAAATTGTGGGCAATCAATTACAGCCCTTAGAGTTCTTCTCGCAAAAACTCCAGGCGGCATAGACAAGATACAGCACGTTTTCTCGTGAACTCCTGGCTATTTACTTGTCCGTCCGTCATTTCCGCCACCTTTTGGAAGGACGACAATTTCGTGTGAACACTGACCACAAACCCCTGACACACGCACTTCATGCCAAGCCTGACAGACATTCATCCGGAGATATCCGCTATTTGGATTGTATTTCTCAGTTCACAACAGACATCCGCTACGTGCGTGGAGTTGATAATGTTGTGGCTGATGCTTTATCCAGACCTGACGTCAACACGGTGCAGACTAAATTCGATCTTACGGAATTGGCAAACCTCCAGCGTGATTATCCATCCTTGCTCAAATTGCGCACATCCTCCACACTCCAGTTGAAAGATTCTCCCCTACCTTCAGCCGATGGCACAGTCCTATGTGACTGGTCTACAGGTCACCCTCGTCCTATCGTTCCAACTTGCTACAGGAAGATCGTTTTCGATCATTTTCATTCTCGTTCCCATCCTGGTATTCGTGCATCTCGCAAACTCATTTCTGCCAGAGTTTTTGGCCCAGTATGAGTTCTGACACTGAATTATGGACTAAACAGTGTTTACAATGTCAGAGAAACAAAGTCCACCGCCACACTTTTTCTCCTTCCAGTACATTCACCGTTCCCGACGTCCATTTCACACATATTCACGTCGATCTTGTTGGCGCACTACCACCATCAAATGAACATACCCACTTATTAACCGTTGTTGATCGTTTCACACGCTGGCCGGTGGCAGTACGCATTTCCGACACCTCGGCAGAAAATATTGCGAAGGTACTACTCCAACACTGGATTGCTACATTTGGTGTACCGTCTACCGTCACCACAGACCGTGGTAGCCAATTCCAATCGACTTTGTTTCGTGAGTTCACCAAACTGCTCGGATGTAACCGCATCATAACAACTGCATACCATCCTTCGTCCAATGGCATGATAGAGCACCTACACCGTCAACTCAAAGCAGCACTGATATCACAGCCAAACCCCAATAACTGGAGCGACAACCTGCCACTAGTTCTCTTGGGTCTCCGGTCATCAGTCAAAGACGACCTCCACAGCACGTCGGCTGAACTCGTTTTCGGTACCACCATATGCCTTCCAGGTGAGTATGTCCAACCCAGCACTGCTGCCAGTCCTAACCCATCCCAGTTCGTCCAACAACTCAAAGACCGTATGTAACATCTTCGTCCAATACCCACTCGCTCGTCATCCACACACGTTTTTGTACATAATGATCTATATACGTCACCTTCCGTTTTTATTCGTAACGATGCTGTTCGAAAACCACTCACACCACCGTATGACTGTCCGTTTAAGGTAATCAGTCACACAGACAAATATTTCGTGGTTCAGAAGGCCGATGAGCCAGACACTGTTTCCACTGACAGATTAAAACCCGCGTATTTTGATACACCTCCATCACCAGCAACACCAACACCACCAGCATCCACAGACACACCACCAACAATTCCTGGTGATGATCCACACTGCATCATCACACCAGACACTACACCACACCCACCAGCACCACCACAGCAACAATCATCCCTGGTAACCCGTCGTTCCGGCAGAAACGTTCGACATCCTTTCAGATTTCAAGACTTCGTTAGTTGGCGATTTCATTCGCTAACCGTTTCCTCTTTGCACCTTTTTATTGAGAGTTTATTTTGTACAACAAGCGCCCTGGCGAAGGATTTGTGTAGGTACCTTCNNNNNNNNNNGAAGTCATCCATCATAGGAGTGGATCGCTGTGTGGGAAGCGGGTTGTTACCGTTGAAAGCCAGTGACGGAAGGGTGCTATATCATGTAGTGTAGATGTTGAACAAACCGTTGAGAGCCAGCCCGGATAGCCTTGTGGTTAAGGTGTTCGATTCACAATCGTTCACCCCGGGTTCGAGTCCCCGTGGGGGCTCGGTGGATGTGCACTGCTGATGATTCCCAACAAGGATGAAACAGCTGTACAGTGCTTCCATGCTTTTCAATGGTGAGTTGAGCGTTCAAGCTGCATGATGAATCATATCATATACAAATCTAATCTCCTACAACTCAATTGCAAACAGTAACCAAGCTGTGTAGGTTGTTCATAACGGAATGCCTTCTTTGTACTTAGGCCCCTACAGAGAAGTCATCCGTCATAGGAGTCGATCGCTGTGTGGGAAGCTGTTTGTTAGCGCTCAAAATTATTTAATTTCTTAAAAAGTATATAACACAGGGATAACTGCAA
>STRG.8399.1
ACTGAAATCTGATCTGATCTGGTCTTCAAGGTCATTGTGTTTCACTGTGCCGTTAAGTATTCTCTAATGTAAGTTTGCCTGATGCAACACATTGAGAAGCTGCCGGAGGAGCTCTGCTGCAAGCCGGAACCGTTGATTGTCCTTTCGGGGCTTGATATTGAAAAAAATTCAGTACACAAGTCAATATGGAAGGCTTTCACTTCAGGACACAGCCGTGAGAGAGAAACGTTCAAGTTTCGCTGTCGTCCTGTCGATCATCAATTTCCTCGACCCAAAGTTAAGCCATCTGCTGCATACGAATGGTTCCTTCCAAAAGGAATTCTGAAAACAGGCTGGATGCGAAAACACTTGGAAGAAATTCCGGCAGTCGTTGCCGTTTTCTATGATCTGGATTGGGACGAACGCCAGTGGGATGAAAAATCAACCGAGTGTGCTCAGCGCCTCGGAATCGTTCGTTCTAAACTTGCCGGTCGTGATTCCAAATTGGTTTTGGTCCTCATACAGAAGCGAGCCCCACTACCTCTGGGCGAAGATCTAAATGCGATGGAACGCGCACAAGCTTTATGTACAAAATGTGAACTGCTCGGAAAAAATCTGTTCGTCCTTTCCCACACCAACCTGCTCTACGGTTGTATAACAAGGTTAGAAGGCGAATTTCATGACATGGCTTCAAATTACTACCATACTCGTGCGAAGAAAGTAAAAAGTCACAAAGACACGTTGAACAAAGCAAGTCACCAGCTTCTTTTTGTGCGTCACGAGTTTAAGATAGCGTTCTTTGGAGAACTGAAAAAAGATCCTGCATTGGCGCTGAAGCATTACCAACAGGCTTACACACACCTCTTGGAGCAGCGCATGATTGACATTCACATGCTGGAAATGAAAACGGTCGCAGGATTTATCAATTACAAGATTTGTCGCCTTGCATTCCAAAGTAAGGCATCAGACGCCATTTCTCAATTCCGACGTCATATCGAGTTTTTCTCAAACCTTGTCGGAATGCCACAGGTTGCCTTCGAACACGAGGCATGGATGTCTAGGCAGTTTGAAATACTAGGTGATCTATTCCAGGAAGCCATTCAACTGAGCTTAAGTGCGCTGATGACCCAGCATCCGGGACTTTATTATCAGGAGGCAGCTAGACATGCGATCGCCCGCCGCGAGTTGTGCAGTGTGCTGTGTACTCAAGCTGCGTCACTCTCTGTGGATGGAATGGTTGTGCCTCCGACCTTGGCAAGTGATTCCTCAGCCGTCGTCTCCGGAACAGCGGGTTTTGATGAGACTGCATTCTCCGTGGAGTTTTCTGGTATCCACCCATCTACGGGATCGGGTGCAGAAACGCAGCGCGGGAAGAAGTCGGGTGCAAACGCGGCGGTTGAGTTAGTACGCGCACAGTCTCCCCTTCGATTCACTCGCCGGTCGCCGAGTACCCCAGCCAGTCCTGTCACTCGTTCACCTCCGTCCTCCGGACAGTTGGATACCATTGCAGGTAGCGGAATCTCGGCCACAGAGAAGATCGATGGCTTGGAGTTTTACGGTCAACGGCCATGGCGTCAAGGTATCCAAAGTATGGAACCTCCTAATGCAGTGAGGGAACGAGAAGGAATTCTGGCCTTGCAGAAAGCTGAATTGACCGTAGACCATTCTGCTATCATTATACTGTTACTCGAACAAACACATTTACAGTATAAACGTTACAAAGCTGAACGAATGAAACTCTATCCATGTGTATTAATGGGATCCGAGTATTATAGCAAAGGGAACTATGCCAAGGCTCTCAGTTGCTACGCTAGTGTTATTGGTGATTATCGGCGTGATCGTTGGCGAGAAATTTATACCTTTGTGCTGCAACATATCATGAAATGTGCTTACTTTACGGTGCAGTTGAGTGCATTCATCTCCGCCGCACTGGAGCTGATCGGTTCAAGTAGTCAATTATCACTATCGGAAAAGGAACAGATCCAACGGCTGCTATTTCAACTGTTCCGTCGGGAACCACCGGGTACACATGTTGTGCCGGAACTAGATCAGATGTCAGAAGAAATGATGGAATCGTGGATCAAATGTCTCAGTTCATCTATAACTACCAGTTCCACATCATCCGAATCACAGTCTATGGACGGTGAACAAGTGGCACAGGCGGAAAAGAAAAGTCGATCTACCAGCTTTGCGGACCTATGTAGTGTTATTCTGGAAACGAATCGGTTAAATGTTTGCGTTGAATGCAAAGTGGCTTTTACACAGTCGCGTTACACCATTGATCAAACGGTTCAATTGGCAATATTTCTGAAGTCGTACGCTCCGTTGCCGTTGGGCGTTTATCGTGTAACGGTAGAGTTCACGCATGGTTTCACAAACACCGACGCTTCCGAGACGGGATCTGACCGAGGTTATGCGCGTGCTACCACAAAACGGACTGTACAGTCATGGACGCAGCCATTCGATTTGGATCCTCGCAATTCATTTCAAATGATCTTACTTTCGATGGATTCGGAAACTCTTGGACAACAAATCAAGGTCGACTCGGTCCATGTTCAACTAACTTGCCCACAGACCGAGACTAGATTTTCCACCACAGACCGGCCGCTGGTCACTCTCGTCTGGTATTGGGCTGTAGCGGATTGGCCAGTGACGCCTCATCACACATCGCGCAAATCAGCCGAGACAGATGTGCATCGTTCCAGTGGTTCAACTCGATCTACCTTGTGGAATACCAATTTTACTGTGTCCAAATTGGACCGCGACCCCGGCCCAGTGCGATGGGATCTAATTCCACCGGAGTTTCGCGATCAGTGTGTCTCTGTCGAGCTACCACGGATCCCGCCGAAGTGGGATTTGGTCGGTACTCAGATTCACACGGAAATTCAAGACCACATTTCAAAACTTGACGTCAGTCTGTTGCATGTACCACCCGCACTGACGCGCGAAGCTTACACAATTCGATGCGATGTATTCAATACAGAAGCCATGGACGTCACTCACATGACGTGCAATGTCCAACTGATTGAACGTCTTCATGTAACCCCCGGGGGTGCAATCGATCCAGATATGCCCATTCGCGATCCGTTGTTAGGGCAAAAATCCTGTGATCACTTGGTCATTGGAGAAGCATCGGCTTTACCGCCCGATGATCTTTCTGCACCCACGTGTATAGCAGGTTCAGTATCAATCCCAACCAGTAGTACTTCTCAGTTGGACGATTTGAAATCCGAAGATCGTGTTACCTGCCCGATCTCGATCCGTTTTCTCCTGCCGGGTCCCAGAACACTCCGAGTACAATTTGCGTACCAGACTGTATTGCCTAATCCTGCTGTGCCAGATTTTCTTATATCTGTTCCCGGTTGCATACCGAGCACGAACCTCACCGGTACACAGTCTGGGCAATCACAGATAACGGCTATTGATGTCGGTCGGGTATCAGCCGCAAGTGATCACCTAATTCGAAGTCACTGTGTGAAGAGCGTACAGGTCGACTTGGATGTACGCGAACCTTTCGGATTGACCTGTCAAACACTGTCGCTGGAGCAATCACCAATTTCCGATCTGATCGTTGGCGAAAATTTTCTCCTGTACCTTACATTGACCAACACCTCATCGTGCGAATTAGAAGTTGTGAATACACGCGTCGAACTGACTCCGCCAGTATTATTCACAGACGAGGAGCCTGACGAACAGATTGCCAATTTGCCTCTATCCGCAGATGATTGCGCGAGCGAGTGTCAAGTGCTGTGCATCGGACGGACACAATCGAATCAGGAGGTGCTCAATCTGGGCAGTTACGTGGTTCAGTGGCGGAGAATTTCCTCATCACTGTCATCGTCAGACAGCAGTACCACTAATGAAACGCAATTGGTAACCACAGTGTTTTCACTGCTATCCTGTTCCATCGTGGACTTGCCCGTTCGTATCTGGGTTGATATGCCCGCATTTGGTACCCTACTCACGCCGATGAATGTGCTATATGTGTTCGAGAACCAAACCATTTATCCACAAGAAGCGCAAATTCTTCTGGAACCCTCTCCTGGTTTCATGTTTTCCGGGCAAAGCAAAACGAAGGTTCGCCTACTGCCCAGTTCGCCGCTCTATTTGAGCTACGTGTTCCTCCCGCTACGCTCGGGCAACGTGGTACTTCCTCGGTTGCGCATCAGCCTAGCACGATTCGGACATACAGGTTCAACCGAACAGCACACATTGAAACTTCATATGGAAGAGAAAATGCTTCGTCCTATACCGGTCCATCTGTTCATTGCGCCATCTGGTAAAGGTGTCAGTTCTCTTGTAACGGAGACATCAAAACGCAAGGTCGCTTCTCCGGACTAGAGAGAATCCTCGTCCCATTATGCTCCGATTGCGTGGTCTTATCCCTGACCTATTGTGCCCGGTAGTTACTCCTTCCCTCCTGACTGACCCTTTTCACTCGTTTGTTTCTCTGTGTTCGACCTCGCGATTGTCTACCTCGATATCAGTTTCACCTCGCTTGTTGTGCTGAACTACTCTGCTACTTTTAACATACAGTCACGATCATCCTCACGCAGGTGATTCCTACTCATGTGCTTTCTTTCCCAATACAGCCGTTGGTTTGCTGTATTTTTGTCTAATTTGTGACCTCGTACTTTATGATTACTAACACCAGCAGCAGCATTCTTGTTTATGCTGTCCTTGTTGTTACTGGTGATGTATATGTTGTCTTCGTTGTTCTCATTGTCTATTTTGATAATTGTGACCTAGGCTACTAATACTACTGTCTGTTGCCGTTGTCTCTGGTGCTCTCATTCTCTCGGACCTGGGTTGTTTTTATTTCGCCACTGTTTTTCCCACTGGCTCCCTTGTTGTGTGTGCATGCACCAATTCCCCGCTACTGAGTCGGCTTCACTGTTCACATATGCCGGTTGACCGCCAGACCATCGACCGTGTCTGAATCAAAGGCCGTCACCTTGACCTGATCGTGCCTTGTACGACCTGGTCAGATTCGGAGCGATTTGCTGTTTTCTTATCTCCTTCTCATCCATCCGGGTAGATTGGATGAGTTCTAGGTACTTTTGAACGAAGGTATTGACTGTGTTTGATGACTTAACAAATACAAAGTTGTTTATCATTCCTTA
>STRG.80109.4
TGACTATCGGGATTAAGCTAATCCCACGATGATTACTGCAGTCATTGCATATTCCCTTCTTGAAGATGAGAACAATCAATGACTCGCTCCATAATAACGGAATACGCTCCTCCTTCCAAATGTCACGGAGCAAGGCGGTTAGTGATTTTATCAACGCCTAACCACCCAGTTTGAAAAGAACTGGGGGAAGTTCGTCGGGACCTGCTGCTTTCCCCCGCCTTAGTAATCGAATACATGACTCTACTTCTACTTCCGATCGGGGCTCAAGTGATACCACCCAAGGAGTCACAGTTGTTGACACGGGAGTAACTACACTAGCGTGCGGCTAGCTAAACTGTTCCTAAAAGTACTCGGCCCATCGGTCAAGCCTTTGCTGTTTGCTGCGGGTGGGCTCTCCATTCCTATCCCAAATCGTTTCACTGACCTGGATGCACCGTCCACCGGTGTCACGAATAAGTTTGAACAGCCTTTGACTGTTACCTGAAGCAGCTGCCACTTCCATTTCTTCGGCTACCTTGACCCACCAATTTTCGCGATCCTTCTTAAGGCTTTCCGTAACTTGTCTTTGCAGATTTCTCCGCATCTTATTCATCTCCTTACGGTTCGAAAGCTGACGCTTTTGCTCCATTATACTCAACGACTCTTGCGAGATCCAGCGTCTTTGATGGACAACGGATCGAGGACCACAGGCGAAACCTGCTGCAACGTGCATCGCTTGTTTGATATGAGCCCAATGCTCATCTACATTACTGTTCTCCGTGGATCCTAGCTCATGTGCTAACTTCTGCTCATAACTGGTGCGTACTTCTGGATCACACAAACGTTGCACGGCTAATCCGGTTTGCGGTTTGCGACGATGATCATGGAGCTGGAGAGATATTCGCATCAAAACTAAGGCATGGTCCGACTCTACATACGTGGACCAGTAAGATCTACAGTTCTGAACAGAACTGCGCCATCGGTAGCTTACGGCGATATGGTCAATTTGACTTGAAGTACCTGTAGAGTTAGAGCGCCATGTCGCTGTGCGACGCGAGCTGTGTCGGAAATTGGTGCTAGACAAGAACAATCGATTGTCTGCACAAAATTGGAGAAGCCTATCCCCGTTATCTGTGCGCTCAGCGGCTAAAGCACAACGCCTACCTAAACAGGCTTCTGAGCACGAAGTCTGCCAACTTGTGCATTGAAGTCACCAGCTATCACTACAATGTCGGAACCTTTACTGCTGCGAACGAGAGTGGCGAGAGCATCATAGAACTCATCTTTCTGCAAATCTGAGCTGCAGTTCGTTGGGGCGTACGCCGAGATCACGAACAAATTGCGCTTAACACAACTATCCTTTCGAACGCCGACTGACCCTTGGAGTCTCACAGCACATAAACGACTGTTAACCGGAATCCAGTCTAAAAGGGCAGCTTCAGCCTTGCCAGTCAAGACAGGCAAGTTCACTGCTGGCTGTCCAGCTTGACTACCGCTAATCGTTGCGGCTTTAGGCATAGCTTTGCTCATAGATGTGATGTCAGCTTTAGCTATCATGAGAACTGGTTGCTTCAGTTCCGGTTTTATTGGATGCGGTGGATTTTGTGCCGGTGCCACCTTTCCACTGAAGGGAGTGCCCGGCGTGATCCTCATGTACCCCCCTGTGGCGCGCTCAACTCTTGATGCCCGGCCTAGCAGATCTCTGTTGTATGTGCTGTCAAAGACGATAAGCAGGGGCCTCAGCTTCAGAGCGTTGTTTGCCTTCCAAAGCCCAACTCTATGGCACTTTACGTACGTCAAGTCAGTGGGTAGCCCCGCCATTCTCAGTACATTTACAACGTGCCCGTGTTCGTGTTCCCTTCTGATCCGCGCCTCTTTAATCACCGGTTCTGCACAACCATGCAGGAAAAGACGCTTGCTATTCTCAACAACTCCATCGGTGATGACCTTCATTTTTTGAGTTCTTCTTCAAGTCTCTGTGTCCTCTGTTTTAGCACCTTCAACCCCTTAGAGACGCTTCGTGCAGCTGGGCAACACACTTCTTTTTCGCGTGACTTTCAGCGTAAATGCCGTCACACACGTGACATTGAGTGCTGGAAGGCAACGGAATTCCGCCAGTTCCTCCTATATCTTGGCCCCGTATGTCTACGTGATTTATTACCTTCTGATTTATACAATCATTTTATACTTTTATTTATTTCAGTACCTATCTTCTTGCATCCCATCTTACATAACCGCATGTTGGATTTTGCTCAAAGTGTTTTGCGTGTTTTTGCACAAAAAATGGCGACATTGTATGGCCCCGAGCATATTGTTTACAACGTACATTGTTTGACCCACCTAACTGAGGATGTTAGAATACACGGAACGCTGGACAACTTCTCTAGCTTCGCATATGAACCTCATTTGGGCAAGCTGAAGCACTTGATTAAGGGGCATGCAAAACCAGCCGAACAGTTGTACAAGCGTTTACAAGAGTTGAGTACCTTCTGTTCTCAGCAGGAAGGAACGCTCCCCGTGGACGACACTTTCATACCGATACCCCGTATGTGTAAAACGCCCTATTCCTGTTTGATAAACGGGATGTTTTTTTCCAGTGTGCGTCCGGACAAAGTCATGATAATAAATGGCAAACCGGCAATGATTTTGAATGTTGTGAACGATGAGATTTACTTTCAGTACTTCAATGTCCTGGGGGATTTTTTCACACACGCGTTACGTTCAACATATTTGTACATTTTTTCAGTGAACGGCTTAGAGCCTGCTGTTTTGCACGCACCCGTTCACACTGTTGCATGTAAGTGCTTGCTTCTATCTGTCAATTTGTTACACGTATGTATCCCTGTCTTGCATACATTTTTGTAACTATTTTATCACACGCATGTAAGTGCCTTCTGTAATCTGTCCACTTTTACCATTCGCGTTTCTATGTTGCACGTTTCATAAATGATTTATCGTCAGCCTAACTCCTCTGTGGTAGCATGTATGTTGTTCATCACGCTGTTGAGTCTGGAGACTGGAAACCCAGGAGAACTTGTTTCTTCCTTTTCTAGTGTGCTTCCTTTTAGATGTACTTGGTCGTGAAATTTTTGGCGGAAAATTCTTACGCCGTGATTCACAGCAACTGGGTGGTCGGCGGCAACTGCGTAAGGTGGCCTCGGGTTGCAACTTTTACGCAATACTGCCCGGCCCACCACAGTCGGACTCTGTCCAGACGTACGCATTTGTAGAGTTGTTTCCCATAGACGATTTTGGAGACGCTTTCATTTTTGAAAGTTGGTTACTCCAAGACACTTCCACCTGTAGCACAGACGACACCGTGCCACAAAAGCATTTCGGCCAACGGTATTCAGTTCGGAGAAGGGTACCGACGCAAGTTTTCAAGAGGAGCACACGGCACTATCGCGTGCACCGCAAAAGCATTTTGAACTGCCTTCCAGTCCGCCGCCGGTGATGCAAAGAGTTATGGAAGTTTGCGTTTCCTATCAATAAGCTTTTCCTATCCGTACATCAAATACGGCTCGCTGCGAGACATCATCGCCCGTGCCATTCCGTGAGTCGTATCCGACCGGTGATGAACGCAGTCCTTTGCCAGAGCTCCGTAGAAGGTGGTCACCCTAAAAGTTGACGAATAACCTTTTTTGATAGCAACGAAACACTTGAGGGTGAAGTCATATTGAACCAAATTTTGAAAAAATTGATGACCACGCAACATAAGGATAACCGTTTGGTTAAGGTGGGACGGGCGGTCGACGCGCTTACTGTTGCATTAGGGGCCACCCATGAATCAGCCGTTCCACCCAAGGCGCTGCGAGCAGAAACGTTGGAGGACTTGGAAACCCCAAACGACACTCTTGCCTCACCAAGTGCATATGCTAGCATGGTTGCCACGCTCAAACGGTTCACCTGTACAGATCTGTGTGAAACGGTGCGGGGTATGCTGGCAGCAAGCACTGGGGAAGAGGTTGCTATGACTTGCTGTTGGCTAGGGAGCCCGAAACGGAAACTGGTTTACGACCATAGGTTGATCGCGGCAGTAATGGACGCAGTGCGTGGGACGGGACGATTCGCAGATGAACCGAGGTCTGTCATAGAAATACACATTAGGCGTTGGTTTATCAACGCTCGGGATCGAGGCGAAGGAAGACGACTACGCCGGTACGTCGTTTTTTAATTTTTTTTGTGTTCATTCATTCAGGATTTCTGCGTAACCATTGCTTCATTTTAAACTTATGGTGCAGAATGTCATTAACCAATATGCGTATTGAACTATTGTAGTGCTACCAATAAAGCACTCGATGACAAAGACTAACAAATTTGTTTATTTGAACAATGACCGTTTTTGGTGGCGACACTTGCTCCGCCTGTGTACGTCGTCTGCACGCCGTTGCGCTCCTCCAATACACACGTTGTCCCTCTCCAGCGTTTTGAGTTCTGCCTTGCGCGCTGCCGAGTATATTTGCTTTCGTGTCACAAACCGAGGACCAGGGGCTATAGACTCTATACGGGAGCAGGTCCTGACTTAACTGAGAT
>STRG.8829.4
GTGCTCAACCAGGCCGGGTGTTTTCACAAATGCTTTCGGATAAACATCTGTCATTTGACCAGCGTATCTAGTTTTATAGGCGCGGGTGAATGAGTACTGACTAAGGTTGAATCCGAGAATATATACATACTTTGAGACATATCTGTAATCGCTCTGGAATTTCGGTTGTTAAGCCGTCAGCTTACACTTTCTTTCTTAAGTCGTGAAGTTCTGCGCGACTTCCTGTGAAACTAAGCTTTAGTAACCTTGCACGTTTTTGTTGGATTTTTAGCCCATTTGGATTTTGTCCGTCACGTTCGATTTCGTGCTGAAAATCAATTTTGGAGAATTTTCTTTACGACCTTCCATGCCCAAATTCCCAATTGTGCGTAGGCAGCTGTCACGACCGTACAAATAGCGTTATTAAGAAACATTGTAAATCTGTCCATAGTGGTCACGGTCATAGCAAAGCCAGAGATGCTGCGATGCTGTCGAAAATGACCTTGATGTGCATGAATCACCATTCCCTCTGTCAAAGTCATGCTTGTTTATTCCACTTACAGGCGCGCCATTCGTTGTTCACTGGCTAAGTTCGTTCGTGGACTGGGGCTTTACCATCATTCAGTCCGGCCATCTGTTGTCTGCTCCGGGGTTTAGATTTCTGGCCGGTCTACCAGAGAAAAGTCGGTTCCGTATAGACAACAATGGTGACGGCAGTGTACCCATCGATCGATGGATGCACGTTAGGGTTGGATGACGGGCAATCTGCATTCGTTCTGACACGTGGCCGGGAGCATGCGCTCCGGTTGTTCTGCCCGTGCGTGCATGTGTGGGTAAGCTGTTGTTACAACGCTGGTCCTGACATTCGGCCTTGCGTACGACCGTGTATGTGTGCCTTCGTATGTGGACTTCATGGCTCTCGCCAGCCCCAGGCGGTTGAACCCCCAAATGTCCACCGATTTAGCTCAGTCCACTGACAGATATCGTAGCACGTTTGTTCCTTGCCTCACCAAAATTTTACCAGAATTCGTCATCCCGGAGATTCATTTGCACACACACACACACACACACACACACACATACACACACACACATATACACACACACACACAAACGAACACAAAAGACTCGCACATGCATGATGGGCTCGGAACACAACACGCACAAACGAAACGGACCAATAGGAGGAAACGTCTCCTTATGCCCTGCCTCACTCTTCCCGTGACCGAGTAACTTATCGAACCGCTTGGGATAGGTATCAGCGCCACCACGATCGACAAAAACAAAACAAGCAACCGAAGGACGTCCCGGAACGCACCATAGTGCCTCAGTAATTTGAAAAAATATCTACTCAGGAGTCCATCATACACTAAACACTGCTGACTTTTGTGGTTTCCGTATATGCGCACACGCTGTTCCCCGTGGGTGTGGTCAGCCATCTGCAACGTTCAGTTCCAATGCAAAGTGGGGCAGGCAAAACACAAGACACTATTGTGCTCAATCCGCAGACAGGCGAGATTCTTAACACCGGTTCACCCCCCGTTCAAGCGATTCACCTAACTCCCGGGGTCGCAGTGCCAACTCAGTTGTCCAAAGCGGAAATTCTCATGGCCAGTGACGGACAACCAGTAGTGACTGGTGGGTCACCAGTCAATGGACCGACGGATGGAGCGTCGCCATCAGGCGCAGGTGGTTACAATTACCAATCCGGGGGTCAACCTCCGACCCGAAGTGGCGTCGGAGGTGTCGGAGGAGTAGGCGCTGGTGGATCAAGCAGTGGGGGTCAGCCTGTTATGTCCAATTCCCTCGAAAGAATCCGTCAAGTCTACAAAATGTCCGAATGCCAAATGGCTCATTTGACGGTATTTATGGATCGTGCTCTTGTCTGCCGTCGTATTAGACCGCGTTTCAACGCATGCGAGATTACAGAAGTATTATTCGAAAATTTATCGCCAGCGATTGACAAGGATTCAATTCGAGTGGAAATTCGAGGTGCTGCGACAATACTGGACGTTAGCTTCTATGCTCGATCATTGTCTGAGGGTGAAGGCCCTTGGTCTCATTCAATCAATGAGCTGACTACAGAGCTGCGTCACTGTCAACGTCAAGCCGACAGTCTCACGGGTCGCATCACACGGACGGGGAAACAACGATTGGTACTGGACACTTTCGCAGATAATTTGATTCGACGAGATGAAGACGGGACTGGTCCTGTCGGATTAAGCAGCGCCGGATCTGCAGGTACATTAGTTCCTGGGTCTACCACTGCCATGACTTCCGGTTCGGTTGCAACTCAGTCGTCTGTGGTTGGTCCAAATTCGTCTGGTGCACCATCACCCCAATTGAATGTCGATCACAAAAGTTCACTAGAGGGTATTAACCCATACGATCCACGCAACATGGACACACTTCACAGATTTCTTAATATCTATGAAGAACAAGCGGAGCGTTTGGACCATTCATTAATGGACGCAAATGAAGAATTGGAACAGGTGCAAGCTCGTATTGAGGCCATAGAAAAAGAATTGCACGAGATTGAACTAAAACAAGACGAACGATTGGCTCGGGAGCTCAGTGTTCTGGTTGAACCGAGAGAGACGGGTCAAGTGGAAATGTTGATCTCCTACGTTGTGGGCAGATGTGGATGGAAGCCCGCTTATGATATTCGCATCTTTAACAGTGACGGGACAATGAAGATAGTCTATTACGGTATGGTTCAGCAAGCAACCGGAGAAGACTGGGAAACGCGATCGATGACTTTATCCACAACCATGCCGGGTACTGGGGGCATGGTTCCTACGCTGGGATTGCAGCGTGTTTGCTTTAAGAAAGACCATTCACCGGCATCTGTAAATCGGAACGCGCTTGGTCATAATCTTGCTCAGCTCCCACCCATACATCAACCCGTATCAAATGGTCTAAGCCGAAGCCAGAAGAATGCGGCCAAAATCGGCGGATTTCGTAAATCCGGTCGGCAGACGACAACTAGCTTCCACGAAGCTGACCGTTTGCTGGTGGATATAGACCGTGAGACGCCTACTCCTTGTGCTACATTACAACGTGGTAGCAGTTTTGAGACAGCTCAACTGGGCAATATGCGTAGCACAAGTGTTGGGCCCCGAGGGGTGCAACGTCGAACTCTCGGAGCAAGCACACTGTTCCAGACTTGCACTGCTGGCGGTCAACAAACTTATTCAGGAACAATCCGTAATATACCATCTTCTAGTTCAGCTACATCTGCTACCGGGATGTCATCTCTGTCAGCATCAGCAAGTCAATCGTCTACACCTCCACCGCCCCCAGGCACTGTTGCGGCCGTCAATCTGGAAGTTCCGCGCCCGCCAACCCTTATTCGCTGTGATCAAGAGCCAGTCCGAGTTACTGTAGGATTGTTAGACTTACAACCCCGTTACCAGTATGTGACCGCTCCAAAAAGATCCCTCCACGCCTATTTGAAAGCTACTGCCGTGAATCGAAGCGATTTCTACATTCTTGCCGGACAAACCAATATCTATGCTGACAATACTTTTATTGGCAAGTCTGACCTGGGCGCTGTGGCCCAGGGGGAAGAGTTCAGCTGTGATTTGGGAGCAGAGCACGGGATCAAAGTCAACTACCGTCCTTTGTTCAAGTATCGGGAAACCTCCGGTTCGGGAAATAAGCATGCCATACTGACCTTCAAACAACTAATAGAGGTGCGAAATACATTCGATCGCCCGATTCGCCTGATGGTTATGGATCAGGTTCCAGTAAGCGGGGAAGACAAGATAAAGGTAAATCTGATCGAACCATTGATCAAACATCCTGAGAAGTATGATCGGAATAAACCAATTCGAATGAACAAATCAAACAATGTCGAGTGGGACTTGGACCTTCAACCAGGTGAAACTCGCGAATTGACACTGAAATACTCCATTGAACATCCGGCCAATGAAGATTTGGACGTTACCGAAACATAAACTTTGACAGCGTACATGCATCACACACGTGTTGATATCAATCACGCACAATATGTCACCCAAACACTATGATCAGATGCAGACAAGACCAGTCTGTCCTAAATTACCATTCGAACAGTCTTAATTCATGCGTGTTATGAGGATCCCATTGAGTTTTACCGCAGCAATACGAAAAACAACAGCATTTTGCCCAAACTATGTTATTCTGAGTGCTTTTTTCACACTTCAACAAGCCCATATGAGATCTCGGCTAAATTTCGAGTCAGTCTGGTTAAAATGATAGAAATGATCGTCCTGAAATTGTCCTCTCACAATCATTACAGCTAAATTGGGGCTTGCTGTCTACCTATCACGATAGAAAACTGCTTTCCTTATTACGTGCTTCTTACACAGTACCATCCAAACAAGGCGAGATTTCCAACCACACCAAGCGAACAGACAGAAAACGACAGAAAAATTTGCAGAATGCCTCTGGATCACACACCCCCCCCCCTTCGTTTCGTCACAACCCAGTTCCTGATTGAATAAGCACTGAATCTTGCTAAAACACAGTGTCTCAAGTTGGGGCTGAATAGTTCAACCACAGCAAGTGATTTTGTTTACAGTCGAAATTCTGGATTAACGAAATAAAGTTCTTTTCGACTTTTTTCCTCAAAGCGCACAACAAGTACTTCGTTATTCAAAATTCAGTCAGTCTGTAAGTGCGACGAAATATCTTATCCGTATTCGTTAACTGTGCAAACAATGGTATCATTTGAACAAAATCATCTGTAATTTGTTCTGCCATTCATACCACCCTTGCACACGCTGGCTACTATACTTAGCTCTTTTTCATTTGATTTCGCCGAAAGCTGTAAGCATTTTTAATTCCTTTGTGCTACCTTAGCTTATCTGCCCTTCATGAGGGACAGTTTCAAGATACCTACTACTTTGGAATCACTTTCGTGACAATTATCGGTGTTAACGCAGACCGAACTCGTATTTGGCTCGGGGTGTTTGCTCGCTTTGCTCTCTGTGTTTCTTAAGCCAATTCACAAATTTTCTTCGAATTATCACCGTCATATATACTCGTGTGTGTTTTCTGTTGTCCACAACCGGCAATCATCTTTGGATGGCAAATCTTGTCTCAGTTATATATATACAAAACTGTTCCAACTATCTGCGGGACAAAAAAATGCTCATTTTCACGCTTTGCATGAAGATATCTGGCCTGGAAAGCTATTCCTAATAAATTAAATTTAATTAAAAAGCTACAATGATGGAATCAAAACATTTTGAGCATTCTACCCGTGTTTTTCACGGTCCACAATTTATTTTGTTCACCCAAAGTGAACAACAAACAATCTCTGTCTAGTCCAAATTTCCCGGCTTTCAATGACGCTGAAATTGTCGTATGCACGAAACATGGACAAACCACTCCATCAACTTGACTTCAGCGAAATAATATCAATAATAATTGTTGTTTCTATTTTTATTTTCGCGACGCCCTGTGGTTTTTTTTCGAATTTTTGCTTACTAGTTACTCATTTTTGTAACTATCATCTCCCATCTGTTCCAGGCCAACAGTCTGTCTTTTTCTTTCGTTTCGAAAATCCCACCTTTTCTGTTCGCTTTATTTTTCATCTCAATTTGTTTATCCGTATTTCTCCCATACCCGCCCCGGAGTAATTCAAACTCCGAAATATAACTCCTCGTTAAAATGGCCTTCGGGCATTCAGCCTCACACTATGGCTCTTTTGATGACAAACTCGCTTTCATTTTGCTTTTTTATTGAATAAAATCACGCAATTATTTGTTCAGCTTACGTATTCCCGAGACGAATGGGTGGCGAATTACAC
>STRG.79731.1
CCTTTGAGAAAAAGAAAATCATGCAGTGTTGGGAGCTACGGAAACGCGCCGACAACACAACTATCTGGACACACGATTGGCTCTAGCGACACCAAGTCCTGTGCAAACTGAACTGAACTGAACGGAATCGACCTTGAACGGTGTGCTTTCAGGGTCTACCGTCTGTTGGGCGTGGTAAGGCATGGCTCTTTTCACTCCTACCAATCAGAAACGTCTCACAAACGTCTCAGTCGTAAGACTTAAAAAGGGCGGAAATCGTTATGAACTTGCTTGCTATCCTAATAAAGTGCGTGCATGGCGGGATAAACTGGAGAATAAATTGGATGAAGTTCTCCAAACACATATGGTGTTTTCAAATGTATCCAAGGGTCGGTTTGCAAACAAGAAAGAAATGTTTCAGGATTTTTGCACAGAAGACGAGATAAAAATAATTAAACTGATTCTCGAGCACGGTGAACTCCAGCTAACTGAAAAAGAACGCTCTGTGGAGCAAACTAGCTTATTTCGCGATGTTGCAAAACTCGTTTCTGAAAGATGTGTCAACACAGAGACCAACCGGGCCTATACAGTCACCATGATTGAGAAAATGATGAAGGATTGTCATATTTCACTGAAAGCAAACAAATCCGCCAAACAGCATGCACTAGAAGTAATACGGCAACTCCGAGCAAATGACGGTTTCAAGATAGCACCTGCCATGATGGAGGTTTTGATATCCGTTGACAAAGACTATGTTGCACAAGTGAAAGGTCCGTTAATGGATCTCTGCAATGCTGTTCTGCGACAAGAAACTACCGAAGCAGGAAGTTGTGACTTCGTAAGATATGTCCCTTATGTTTGTATTTTCCAATTCAGCGCTATAGCCCTGCAAAATTCAGCTGAATCTTTGGTTATTTGGGGCACTCATGCCATTACCAGACCCTGTCACGTAACTAATCCCGCTAGTGGAAGTTAATTCTGGGCACTTTTGCTAGGGATTTAAGTGGCCAAGAATAGATGACGTAATCAGCGAAACGATGGCCGGCCACGTATCAGTAATACCTGCCTGTGCAGATCGATTCAAGGCTGTTGTGCATTTTAGTTTTCGTCGGTGGGATCCGATCTCGCACGTGATTGCGCACGTCTCGCGTCGAAGTCATTCTTCCCCCGAACGACAAACATGTTTTACTTAGACGGATTTATTTTGCAGTAGACAGTAATCCGCTGTCCTCGGACTCGTTGCCACACCTGACCTATTTGGAACATGTGGTTCTCAACTGTAACCTTTACATCATCCACAAACATGAAGCGGAGTAATCTTAAAACCCGGTGGTAAGCTGTACACATATAGCAAGAACAGTACTGGACCCACTACCGTTCTGTAAGGTCGCGGAACCTTACTTCGCAGTTTCCTTGCTCGGCACAAACGACCATGTTAACCAGAACGGTATTCTCCGCGACCCTTAAGAACGACCCAAGCAGCACACCCCAAGTTTGCTCCATGGGGCACGCATGGGGCAAACCTGGGGCTAGCCCCAACCTTGGGACAAACTTGGGGCATGCCCCAGGTTTGCCCCAAAGGTTGGGGCAACGTGCTACTTGGGGAGAAGGCGATTGGGAGAGATAGTTGTTAGTTTGTACTTGGGAGCGTGTGCGAGAGCAACGGTCAAATGGAAACCGCGCTTGGCAGTCAGCATTCAGTTCAACAATAGACGTGTTGAAAGTATGATTGAAGATGGCTATCGCTGCAGCGGCCTCCTAGAAGTCCGACGGAGTTGGGCTTCGATCGTGGCGGTAGGCTGGAAGTATTGACAGTCCAGGAACTCCTCGTAGCTTGCTCGTTTTATTGTTGGTGGCGTCGAACGACGGCGGTCCAGCGATGTTTTGGCATCCATGGGTCTCATACCCTTGTGAGACTGAAGATGACGCAATAGGTCCATCCAAAATGGTGTCCAGTTGTCATCTCCAGTGCTACGCTGACCAATGGTCCCGTTATCTAGTGAGTGGTTAGCTCCTTGAACGTGCACGGGAGTCAGCGAGGCTACGGATGAAGCCAATGCGACTGTGTGAATCCGTCTGAGAGAAAAAACGGGGCAAACTGGAACAAAATAGCGCCTGAGGGCGCCGGTGGATGTTGGATCGTAGTAATAACACAAGAACGATGTTGGTGTTGTTGTAGTCGGTGGGAGACCAGAAGAAAACGGAATTATAACTACCGATTGTAATTTCTCGAGCCTGTTGGTTGTAAATCCATGGCAAACTTCCTAACTTATTTCTAACGATCAGTTGTAAAAACTGTCAGGAAGTCGGCGAAGCGGATGGGATTTCGTAGTTGGCGACCGCGACGGCGTTGCGAGTACCGTTGAAGATTCTGACAGACTAACTTCCGGGTTCTCACTAGGCGTGTTTGTGGGTGGTTCGATTAGTAACTCGATGCGGGTGACTGAGCGGCTTGAGCAGGTGTTATTTGGCCGGGCGGCTCGCACTCCGTGACGGCAGGTTTGAGGCAGTCAGTAGATACGGTGTCGTGTCTCCCGTTGACGACTGTGACAAATGTTTTTGCCCGACGTTTTATCACCCGAAACGGGCCAGTGTATGGCGGTTGTAGTGATAATCGAACACCATCGACGTGAAGGAATACGTAAGTAGCGATTTCTAACGCAGCTGGGACATAACTTGTAGACTGTTGTTCGCGCGGCGGACTAAACTCAAGCACTCGCATGTCCTGCGTACGGCGCTGAGCATGTCGCCGTAGTCGAAAGTCACGGTTGGTGAGAGGGTTGCCAACTCTTCAGGCAGACGAAGTGTACAACCATATACTAGTACGGCCGATGTTGTGCGTAATTCTTCCTCAACGGTACTATCCAAGCTTTAGAGAGCTAATGGTTGTGTTTTACTCCAAAGGGAGTTACCGTTTGCTCGAAGGACGGATTGTAACTGCCGGCGGAAAGCGCAACCGTGCATTTGGCCTGATGGTGGTAGGCTGACGTCCTAATGTGTTGGCAACCGAGCATACCGAATAGGCTGCGAAAAACCCCGTTAAAGTGTGGACCACGATCGGTTGTCACTACTGCCGGGCAACCGAAATGACTAACCCAACCGGTCAGAAAAGCTTTCGCGGCCTCTTGCAACGTGAGACGGGGGATAGGAGTGGCCTGCGGTCAGTGATTATTACTATCTTCAAGAAGGGAACACGCAATGACTGTAGTAACCATCATGGGATTAGCCTTATTCCGATAGTCACCAAAGTATTAGCTTCGATTCTGCTGCGCCGTCTTACACCGGATCGCGAGAGGACCGCCCACAAACAGCAGGTTGGATTACGCCCAGGTCAAGGATGCATCGGCCAGTTTTATACTTTTCACCGACTACTTGAAACACGTCACACGCACCGCCGACCGACAATATTCGTCTTCTTAGACTTGTAAGGCGTCTTCGATTCAGTTGATCGAACAGCGCTCTTCATCGAAAAGGTATGCCTCAGAAGTTCGTGAACCTAGTGAGATCATTGTGTTCTGATACTTCTGGCCGCGTTAGAGTTTACGGTGAACTATTCGGTCGGATCGGAACGACCAGTGGTGTTCAGTAAGAATGCCCCATGTCTCCATTCCTGTTCAACTTCGTCATGGACGAAATAATGGAGAGTGCACTGCAAAATCTTCAGGATGTAGGCGTCGAACTAGGAGATAGTGAAAAGCTATGTGACCTAGATTACGCAGACGACGTTGTCTGCTTGTTCGAATCCACGG
>STRG.1001.2
GTTACTACCAATGATCGCGGCTGAATACGGTGGACTGTCGGAACAAGTTCTTGAGTTTTCACGTGAAGAAACTGAACCTCGCAATTTCACGAACAACAACAGTAATAAGGGAAGCGATAAAAAGGAAATTAATTCAAAACATAAAACCACCAAAGACGATGATCATAATCAGAATTCTTCAAAAGCTGAAAAGAATTTGGCAACCTTTAATGCGCGCAAATCGCTTTCGCAACAGTTTCGAGCGTTTTCGATGCGGGCGAGACTCGTTTTAGGAAGGAGCAGATTGCGTTTGCTAGGATTTTTTGTATTCTATCTGGCTTTCGTTATTAGTGGCGCTATGGTGTTTAGAGTTCTTGAACTGCCCACGGAACGTGCTGCGCGCCTTCGATTATACGCCTTACAAATCGAGTTTCTTCGAGACCATCCCTGTGTATCAGAAAAAGATCTTTTTGATCTAGTGCAAGCAGTCATTCGATTACATGGTATGGGAGTAGATGCCACCTTAATCCGGAATGTCTCTCAGTATTCTAAAATTGACTTTCCCACCAAATGGAAGTCAAACTTTACAAGCACAATAGAGGGAAGTGTTGGTCAAGAAATCCGAAAGATCGCTGAAGCAGAGCTTATGAAAGAAGAACTGAACAACGGCAACTGGAATCTGGACCAAGCTATATTTTTTGCATCCACCATCGTCACTACTGTAGGATATGGAAAAGTTTCTCCTTACACCAACGCTGGCAAGATTTTCTGCATTCTTTTTGGTAGTGTGGGAATCCCAATCACTTTGGTTTTCTCTTCTGTACTTGTGTCAATTTGCATGCATCCAATACGTAAATCCCAGGAAAGAATGGTTATGCGATTTTGTGGATCTGAGGAAGATTCAATGAGCTTTTTGGGGCCTTTGGATAACCAGGACAAGCCACAATACCATCAGCAACCAAGACCGAACATCCTCGAGCTCGCTCGAGACGTACAACCGTGTTATTCGGAACAGGGTTTGCGAAAGAAATCTCAAATGCATGCGGTACACTTCGACCAAATTTCAAAAGGATCATCAAAAGCAAAGATAGATTTGACCAGCGATCGTTTTTCTTGGAATAGCTATATTAAGGAAGGCGAATCCTGTGAAGTGCACTCGGTTCTCACCATAGCTACCATCCCTTCAGAAACTCTGGGTTCGATGGAGTACCTAGCCAAGGACGAGCATAAGACACTATCGATTCCTCCAACTCGAAATATTCCTTGCATAACTTCTCTGAATTCGACTGGTATGATGGACCTCGCGCAACCGTCCAATTCATATCCTGAAATTCCAAAGGCCTTTGATGATCGGACTTTGAAAAAAGAAGCGAGCAATATATCTGAGATACGGAAACACAACGAACCAACCAGTGAATTCGAAGGGAACTCACAATCTACCTACAAAAACGATAAAAATAACAACAGACCAGTGTCACGTCAGACAACAGCTCCAACTTATAATTATTACGACATCAATCAAAGTGGTGCTTGCTGCTATAGTGAGAAGAGGTCTTGCACTGGAAATTCAGAAAAGAAATCGCACTCTTCTCTGTTCAAAAAAATAAAGCGTACAACAAATCAGCCGTGTCTAGGAAAAAAACGGCGCAAAGAACGGAGTGGATCAATAGAATTTGCACATTCTGGACGATCTACTGTCGAGTTTTCTGAACGTTATCAGCACAGTGTTGGCACAGCTACGTCACTTGTGAATCGGGCGGGCCCATCTTGTTTGGCTTTGGCACATTTCCTGCCTATCTTTTGTTTGGCACAACAATGGTTCTGCTTACCTTGCGAAGCTTTGATGAAATACTGGCAGTTGAAATGGGGGATAACCAACACACGGTAAATCAACTGGCTAGCCGCCACACACTTGGCAGCCTGAACTCAGAAGTCATCTACGGTTCAGGCCCAATAAGTATTTACAACTCTCGCCCGAAGGTTACGCAAAGCAAACATCTGGATGAAGTATACCAAACAAGGACGGTTTCTTACGTTGACCTTCGTCAGCCACCCCCACTAGCTGACCCAGTTTGACAAGCCGTTGATCAATTTTTGCTTCCCTATTTTTATCAGACGTCATTTGCTGAGTATAAATACTTGTTGAGTCGATGACACATTCTTAACTAACCATATCTTCACGGTGTACATCTTGCCCTGGAGATAATGTTTTTAAAGCCTTTCGATGAAATATGTGGCAGGACATGA
>STRG.54466.3
CAACGATTCAACCATAGAAGAGGACAAGTTTTTCCACAGCCGAGCACCAGACAGATATACGTCCTCCACTCAATCTGTTTAGTTTTTCCGATGAGATTCTAGGGAAGTGCTAGCTTCAATCTTGCACCGTGGTCTTCGTCAGCAACCTCATAGTTGTGATCATCATGATGATCATCATTTGTAACGAGACAGCAGCTGCACGAACATGCTAGCAGCAATAACAACATCAAGAACAACAACAACAACAATGATAATAATAACACATCGCAACACCCCAATCTAACATTATCACCACCACGGTTGAAATGAGCACGTGCCAGTTGTGTGTATGTTCAGCCCGGAACATTTTACCCACCGCAGCAACCTTATCACAGATCGAAGAACGAGGAACGGCATAGGATTGCATACCAACACACACCCACAAATAACAGTAATACACTACAAATTAGGGGATAAAATCCCCCCGAACCTCCAAAACAAAATCATCGCGCATACAAATACGAGTGTAGACCTTACCAGTGTTTCTGTGGACGAAAGTAAACGAACACCATCTCCAATTTACCTTTCTGAGACACTGGCACCAGCAACCCCAGTTGTTCGCCTAGATATCTAAATACATATGCCTGCGCTTTCCCGTACTGTGTCCCTAGATACATGCTACCTTGTGATGAGATAATTTCACACGCGTCATAAACATCAAAAACTGATCGGAGTGGAATTTCCCTAATCGCACGCTTACAGTTGCGGTTGCTCATTCACCACTGCTTTGATATCGTCACATGAATCACAGTAGAACAAAGGCCGGGTGACGGTCAGTTTCGTGCTCATAGAAAAGGTAAACCTGCTCAATCCCCTACAAAATTCTTGTTAGAGAGACGACAAAAGGCTATCTGCCACAAAAATGCAATATTTCATATCCCGAGCCGTTCCCAGCCTCCGAAGGGGTGGATATCTCGTTACTCTGCTCTATATCACTGCAGTGATCAATCGCGCTTGTGTTGGATATTCATCGCTATCGAATGGATTGCAACAACAGACGAGTGATCGATTGAAGAATTCACAATTGTCCGAATCTCCGGTGACTTCAGCCCCAGATCTGCAGGAGTTTGTTGACGGAAGCCACTGGAATCCCGTCCCATTTCACCAAGTTCTCGGCACACATCTGGACCCAAAAACGCATCGTTGCGAACCAGTGAAACTGGCACTATGTAAAGGAATGTACTATCCAAATACGCGTATGCCTAACATGTTTCACCACGAGACACAAGAAGAAGCCGGACTTGAAGCTCATCAGTTCTATCCACTAGTTCAAATCAACTGTTCTGAGGATCTGCGGTTCCTACTCTGTTCGATCTACACGCCAATCTGCGTCGAGGGTTATCCTAGCTTCCTACCCCCATGTCGTTCCATTTGTGAACGCGTTAAAGCTGGCTGTGCACCGATAATGCAACATTATAACTTTCCTTGGCCAGACCGAATGGGTTGTGATCAGTTTCCAGAATATAACAACCCGGACGGAATCCTGTGCATGGAAAGAAATCTGACTGAACAAACCGGGCCACGACAGACTAAGAGAAGGTCCGACGATACGCTGATGACTGTGAAACCTACTGGTACTGAGACTTTATTTGGGACTGAATCAATCCATTCAACCGATGCCGGGGACAAGTGGCTTGATCAGTTCAATTCAGAGGCTAGCCAAACGTTGTTCAAGCAAGCAATGGAAAACAAAACAGTTCGAAATTGGATCCTGACAAATCCCGGTACTAAACTGGTATGCCACTGTGAATGCATGCCAACTGCTCGTGAAGCTGAGTCGGAAAGGGACACCGATTCAGAAACCACGGTTCGCGAATGTCCACTTCCCTGTCGAACGTCTCATTTCGCTGAGGATATGCCCGATGGATTCACAACCTATTGGTGTTTCACTTCATCGCATGGTCCGTTCCGACTGCGATTACTGCGCTCGCCCTACTTTTATCTGTGGTTGAGGGGGATCCAGCTAGTGGTCTGTGTACCATAGGAACGAATCGTTCGTTGGCACGGATATTATTCATATTTACACCATCACTGGCGTTTTTGGCACTTGGAGTGATGTTTCTGCTAGCCGGATTTGTGGCCTTGTTTCGTATTCGTGGAGAAATTAAACTTCAGCGGATCGGACTGACCAAGACCGATCGACTGGAGACTCTTATGCTTCGTATCGGGGTGTTCGGTGCCCTCTACACAATACCCAATGTGACTATTCTTGTGTGTATGGGTTACGAATTGCGCAACTCATACATCTGGAAATTGGGACAAATGTGTCGTTGCGCATACGAGATTATGTCAGTTGGTCCTGGACGCGGACCGAATCAGTTACCCGAATGGATTCCCCCGAAACCGGATTATATCATGTTTCTTGTGAAACATTTCATGAGTCTCATAATCGGTGTGACTTCAGGATTTTGGATCTGGTCGCACAAAACTTTGAATTCATGGCGACTTATCTGCCGTGGCCGATGCTGCCCGCCAGGTGGTGGCAGCAGCCATAGTGGAACTGTACGACTTCTGACGAACACTACAAACACCGTCGAAGCAGACGTATCAAGCAAACAGAACCTGGGGCCATGGGCAGCAGTCCCATCGGCCGTGTCTATGCGCGCTGTTAATCTCCATCCTAGCAATTTGATTGACCTGCGGGATGAAAGGACACTTTTTTGTCGTAGTAGTTTACAAAATGGTCGTAAAATTCCGCACTCAATGCAGATGCCTTTGCCGCCGGTTCCCACTGGAGGTGATGCTTATTATTATGATCGTGTTACCCAGAGTTCCACTGCACTATCGGTGATTGATCAGCGAAAAATTAAAGGTTATTCAGCGCGATCCGATGGAAGCCAGACTACGTTCTCCCCGCACACGGATAACACGGATCCAAGGACTGTTGATGGTTCAGTCGGAACGTCGAAGAAATCGAATTTGTTGATACACCCAAGCATGTCATCAGTCAGTGGTTTCCATAGCCCCGGCAAAATAGTGACAACCCCGAACAACTGGTCAGCTTTATCCAGTAGTGGAATAAGCAGTGGTCTAACAGTGATTGGTCACGGTCCACTCGGGAAAGAGATAGACAGTACTGCTGGATGTGGGCACTTATCGAGTCAAACAGATAATCGAACCATATTCCCGAATCAGAGAGCTAATTGGGTGAATACTCCGGATTATCCGGTTCATGATACCATTTCAGGGGAACAATATCCAAAGAGCAAAGCACAGAACGCCATATCCGGTCACTTCAATGATTTTCCAATCCGGACGTACCATTCAGCTGCTGGGGAAAATCAGATTATTGCAGATCGTCGTTCAACAGACTACCACAGCTACTACAGCTCTGCTGCCTTCAACCCAGAAGTATCCAGAATACTGACGACTGATGCGGCCGAACCAGTTCTACCGGCGTTCAATGTGAATTCTAACTCATCAAAAGATTCTCACCCGACAGTTCGATCCACGGAATCCGCACGATTAAGACAACGCTCCAGTTCGAGACCAAATCAACTCAGGTTGACATCAGATTCACCGGATAAATCGGGAACTGTGCATACACCCGGTATAGTGAAAGTTTGATTGACCTTGAAACACGGATTGTCGGGTCGTCAATTGATTGAATCACTTAAAACGGAAACACAGAAAAGATCCCGAGTTCTGTGAATCAAATATCAGTAAATCACCGAAACATTTCCGGCTGAAAAAATTGAAGCCAAAGCAGAACAGATGACAAAATCACTTTTGGGACCAGTGTATCCGAGATATCTGGACTACTTTCTACCACGTAGTATAACCACAATTTGTTACCAACACAGCGTACCTTTCTCTGTTTCATTTGTAAATACACATACACACGTATATGCTGTTTAACTCGGCCGATCAACCTACATATCGTCAAACTTTCATTTCTAATGGTCCTTTATATAAGTTCTATTCAACAAATCCCAAATTTTCATGTATGTCAACTGTGACCGTAAAAACCCCTTTCTACCTTTCCATTGCAAATATTAAATCTTTACTACAATTAATTTATTAAGCGTCTATGCATGTGGATACGCTGGCGTACGTGCAAGGTGGTAAATGCCAAATATGTTACCTTTTGAAGTTTTGTGATTGTATTAAAATGTGGCTATCTAGCTTCTATATAACTGTCAATTCAGAAGGAATTTGACTCTATTCTACCGCACGATAAAATCTTTATATACCAAG
>STRG.56951.1
ATAGTGTTCTCCGGTTGCATACGTTTTACTGGGCTGACTTTTCCGAGGTTTCCGTCGACCTCGTTTTAAATCACTTTCATTTTCGGTCGTTCGCCGATTGTACACGCTCACGGTTCGCTTTCTGCATAGCCGTTGCGTTTTGTTTTCCGTTCGGTGTATCTGTCGTATCGGTACTGTTTCGGTGCCACGATATATAGAATACACCTTGCATCTGTAAACCGACTTGCGTCCTCTCTATTCGTCCGATAGAGAGGATATCGTTGGTATTTCATTGCTAGACCCAATAGGCGACACGTTCATCGGCCGCTCTCGAAAGTCTTTCATATTGGTGAGCCCGAAACCTCCAGAACCTTCCTGGATTATTTGCCCGCCTGGTGAGTCTGTGATTTTTCGCTGTTTCACCTCCTCTTTTTGTTGCACGATATATTTATTCTTTACGATATATTATCGCAACGTAACCATGCCATAGGATAAGGTGCAGCTTGACACAGACCTCGCTTTGTCTGCGGTTGCTTTTAAGCCCGAGTCTTGCAGTTGGAACAGAAGCACACCGAATCGCAGGATTGTTTTCTAACATTCCTCACGATTTTCAGTCTTTTTAGTAAATTCCCCATTTTGACTAAACCGTTTGAAGAGATAGAGACAGTGACCGATCGTGTGGCACACCACATTGTCAATAACGGCACGACGCCTCTCTCGACGCCTCAGTCCCAAGGAAACCAAACATCGTGCTCCTGGTCGCAAGCTGCTGGCCGCATATAATGCCGTTGAGCACTTCCGCTATGCAGTCGAGGGCCGATAATTCCTCCTTTATACCGACCACAAGCCTTTGACGTGTACATTGCATACTAAGTCTGACCGTTACTCCCCACCAGAAGTCATACATTTAGACTATATTTCTCAGTTCACGACTGACCTACGACACTTTAAAGGTGAGTCGAACTGCGTTGCAAATGTTTTGTCGCGTATTTCGCCTAATGCAATTAAATCTCCGGTTTTAGACATCCCTGCCATGGCTGCAGCACAGGCCCAGGATTCTTCATTTATGGAAGCTTCCCAGCCGTAGTCGCTACAGTGTCAGTCCGTATTTCGGGCCACCAGTGCTGGGACTATACTCTGCGACATGTCTACTGGCCTACCTCGACCAGTCGTGCCCTCTACATATCGATGTCTCGTGTTCGATAACTTACATGAACCCCCACATCTAGGCATTGCGGCCAGTCTCCGATTAGTAGCCGCACGATACATCTGTCCGTCAATGAATAAAGATGTTCGTATGTGGGCTAAACAGTGTCTACAATGTCAACGATCTAAAGTGCATAGGCACGTAGCTTCGCCCATCGGTACTTTTGCTACGCCTGATGCTCGCTTCGATCATATCCACGTAGACATTGTGGGTCCATTGACCCCATCACATGGGTATACCTATTTACTAAAGTGCATCAATGGATTTACGAAGTGGCCCGAGGCTATTCCCATCGCTGTCGTCATGGCCAAACCAGTGGCTCGACATCTGATAGAACGATGGATAGCTTTATATGGTTGTCCTTCTGCAACCACTACCGGTCGGGGGCGACAATTTGAGTCCGAACCATTCTCTTCATTAACTCACGTGCTGGGTACGGAACGCATTCGCACGACCGCGTACTATCCGGCATCGAATGGTTTAGTCGAACGTTTTCATCGCCAACTCAAATCGGCTCTTAGAGCACACAAGAGCTCCGACTGGTACGAGACGTTACCGCTAGTTCTGCTTGGTATCAGGACTTGCATAAAGGCAGATATCCAATGTTTGGCAGAAGAACTTGTCTACGGCACGACATCAAGACTGTCTGGGGAATTCTTTACGCCACGGAGTACAGATTCACTTGCCGTACAGACTTACGTTCACCGTTTGTCTACGCACATGCAAAATCTCGCTCCGGCGCACACTCGACTGCAGCGACGAGAGGTTTTCGTTCCGACCGAACTCGAAACTTGTTCGAATGTATTCATTCGTGTTGATTCGGTACGGAAACCATTACAACAGCCTTACGAAGGTCCATTTCGCGTGATTTCTCGTCACTATAAGACCTTTAAGGTTGATCGACACGGTCGCGTCGATATCTTTAGCATCGATCGTTTCAAAGCCGCGTACGTTGATGATAGCGTGTCGCTCGCTGGCATGAGATTTGCTTTTAACCCTGCACCACCCGTTGACGACACTTCAGTGTCACATCAAGATCTGCGGTTGGCGTTTCCTACTACGACTTCGAATGAGGCTATCGTCTCACGTTCAAGTCAGCAGAGCACGTCTACTCGCCCGTCCGTGAACGAGACTCCGGTCTCACGTTCCGGTCGGAAGATCGTTTGCCCAGCACGTTTTCGCGACCAGGTCAAACACGATCTTAACCGTTGCACTTCGCAGCAGTAACTTTCTTATTTATCGTTTCGACACGATTTAACATGCCCCGTTTAGTTGTTACTGTATTCTAGTCAAGTCCATTGCGGCTGCTACATCAGTTTTTTGTTTCTTTTCGTTTCATGGAACCTCGCCATATGGTACGCTTCGCTGGTCCCATTAAACCTGGAGAATTTACGCATCCAGCGTTTGCATTCTGGATAGGCCCTGTCGCTCTCGTTCCTTGTCATTGACAAACTTACCGATTTGGCTTCCGGATATCATATTGGTTAACGGTTACCCGACGCTGGACGTTATTGGTTTGGCACACCTGGATGACGATTCACGTAACCGATATCATTGGCAACGAATCTGGTTTACGCTCGACCATCATCCTACGGTTCCTGCATACCACGGATTTTGACCGTCGGCATCCTACAGCACAGCTAAATTCATGTATTTTGCAAGCATTCACGCGCACGAATGCCGATTGTATTCCTCCTCCTCATTGACAATTTCCGAAAGCTTTTTGTGCTTTCTAGAGGGGAGCTGCTGTAGTGGCCTCGATCCTTCTGAAAAAATGACTGTTTTCTGGGTGCCATTTTGAATCTATTTTCTCTACGATCTTTTCTGACGTTTGGCATCGACCTCATAGTGTTCTCCGGTTGCATACGTTTTACTGGGTTGACCTTTCCGAGGTTTCCGTCGACCTCGTTTTAAATCACTTTCATTTTCGGTCGTTCGCCGATTGTACACGCTCACGGTTCGCTTTCTGCATAGCCGTTGCGTTTTGTTTTCCGTTCGGTGTAACATCGGTCTTAGTAAGACAACTTTAGTAGATTCCAAGATACTGCATCAGATGTCATCTCCGTAAAGTGAATACAGCCGCCTAAGATAAAGTGCATTCTAACTATTCAGCTTTCTTCCTGACCTGCGAAATGCACCTGGCACAGCTTAATTTTACTACCTGGGGGAATCCTAAGAATCAAAGCTTCTATAGGACTTTCATAACTCAGAAAATTCAGCGACTTTTTTCTGACCTTATCTTTGAAGCAATGGCCTCAAGATACTGAGCTGGAAATAGTCTCCGCAACTAATGTTACGTAACAGCTGTCCGAGCTAAATACGCCCAGATTATCCAGC
>STRG.62177.1
GGTGAATCCGACAGAAGATCAAAGATTTCCTCAAGAACCGGGACAATTGGGCTCGAACCCGATTTCAAGACTACACCTAGTTGCCTATTGATTTCCAACGTCAATGGAACCCGACCTAGCAGAACCTATATAAGCAGCCGAGTTCTGCACTCCCTGAACCACATGGTCTAGGTTCTGGTGGGTCTGCGGACCTTGTTGGTCAGCGTCTTGACTTATGTTCTTATTTGGGCTGGTGGCTGGTGTAGTTTCGACCATTGTGCCTCTATTGCCGATCATATTTGCTAATAAACGAAGGTCGTTGTGCCGGCACGTGTCCAAGTGGCTCTTGAGCGTCTATTGCCTGGTTGATTCATTTAAAGGTTGTAACCTTCGAAGATTGTTGTGGAAGACAACACTGGAAGGATGACCATGTCTGCAAACCCAGTTTATGCAAATCTATAGGGCAGAAACACAGCAAGAAACGACCAGTGTGGAATCGCAAGAAATGTGCCATTTTAGCGGTCAAACCAGGGATAGCCTTGTTCGCACTGATAAAGCAGAGTTTACACATGGGATTGAAGAAGTGATGCTGATTGCCAGTAATGGATCTAGTGTCACTAGACGCTCCTCCACATTACCTCCAAGTGTGCATAGAAACAACTTCTGAACCAAGCGTAATCTTTCTCATCCGCAACCGCCGCTGCTAATGCGTTCCAAAGATTGGTCGCCACTCGTGAAAGATAGCAAACCACTCGACGTAAGCTTCCGTAACTTTAGGTAATGGCCTCGCATCCATTCATTCACCCAAAGAAGAAACTCTGTTTTCAATCCCGAACCGATGTCGCTATGACGTATTTTTTCAGCCTGCTCAAGTCGTCACGAATTCGCCGATAGTATCTGGGGGAAAGCTCCAAAGCTATCAGACAGTCCGTAAAGCTGGTCCCACATGAGCCACTGCAAACTCGTCATGACGGGTCTTGTGACGAAGCGTTGCACCTCCAGTTTCGCCATCTCCGATGGCGCAGCATATCCGTGTTAAAATCCCAGACATATGGGAGGCAAACAGTGATTGGAAGGCCTCGGAGCTCAACCAGCCGAGGGAACGATGCGTGGCCCCGAAAATGGCTGTAAGAGAAGCACAAACATCTGCATGAGTTCGAGTCTTGAGTGACGACAAAAACAGCTGTTTTCGACACGTGTCTAATTGTTTATTATATTCACTCACCTCTCTCTACTTTCTTTTTCAGTAGCTATCACCAGATTGTCTTCTTGACCGAAATGACAACTAAAACTTTATTCGACTTCCTGGATGATGTATGCGGTCCAATCGAGCAGGCTCAGCAAGCAGTTCGAGAAGACGATGAAGACAAATTAGTTAGACTGTTGAGTCCAGCAGATAACAGGCAAATCATTAAAGAGGACACTTATGTCAATTCTCAAGCAAAAGAAAATCTATTGCATTTTGCTGTGCACCAGTCGGCTGCGATTTGCGCCTCCTTGCTTTGCGAGAAACCGTACTCATGGGATGTGGATCGCCCGAATCTGATTGGACGAAGTCCTGTTCAGTTAGCGCAACTACGGGGCTACGCACCAGTGTGGTATCCCCTAGCAACGCATTCCTGTCATGCGCCACTGTCGGCGCTAGAGGAACAGCAGCTATCTCAGAAATTCTCACTACGCACAGTCACTGCTCTCTTGATTCAGCCGCAGGTTTTCTTTCGAAAACCCCTTGAATGGTCCGAGGTGTTCGGTTCGAAAAGTGCGACTAGTCTGGGTCCCGCACTCGCATTATCTGATTCACGCGAAAATTATGATGAAAATTTGAGTACTTCAAATTTGAAATTTCTGTTCGAGCTCGTGATAGCTACACCGAAGGTTTGGAGTTTTGATATCCAACTGTCGAATTCCTGTCTACATCCTAACCGGATTCTGCAGTACGACGACGGACATCCGTCTGACTGTTCCCACTATCCAAACTGCCTGAAGGAAAGACAAGAGCAGTTGGTTTTCGATGCCTGGCTCTATCATCGTCTGCAGGTCGCCAATCCTGACGAACATGAGCCTTGCCAGTTTGCAACACAAGCTTCAAATCCCAACCAAGGCTCACAGGGAGAACGACTGCATTCACCGTTTAGTTTGATGGAGTGGTGTCGCATGCGTATTCGTCAGTTAGCAACACAGAAGTTGGTTGAGATTGCCAATTCCGGTAACGGTCTGTGCTTCACCTACCCTCGTCTGATTGCACAGTTACCATTGCCGCCTGCAATGCGAACCTATTTGGCCTATCGTGAATTTTGGCCTGCGTGGACACGTCACACTTTACCCGTGAGGGACTTAAGAAATCTGTACAATAGAGGGCACGAACCTATTGGTATACGTTGGTTTGGTCAACCGAGGAATGTCAACTGGATGTGAAGCTGATGACTTTGGGCAAGAAGAATAGAATCACTACCGAAAATGTTTCCCTGTTTGACTTTTAGTGCACAATCACTAACGATGCTTTCATTGTATACCTTGTCTTTCTCATCAGGGATGATAATAGATGACTGACGCGTTGATTGATACATATTGTAATTCATATTCTATATCTTGAGAGAAAGTTTTTTTCTTAAATACAGTGAGTTATATTTTCCCAAATAG
>STRG.36309.5
AAAAAACGTCACGTTATAAGCAGGCTAAGACTAAACGTGTATATGGATGGAACGGAAGTGAGTTAAGCTCGGCGTTTTCATATCCAGTTTGATCTTCGGCAAAAACGCAGTCGAACGGATATGCTCCCAGCCATGCTACTTCAAAGCGTAGTGTCTTCTCAACGTCTAGTACGAAAAAGCTTAAGTTGTTAGACAACATATCAGTTTGGATTTATCCCAACCAAATTGCAGATATAATGGTTATAAAGATATTCGTCTTTGCATTGGTCGACTAATAAACTCGGTAGATATACATTCGTATTCCAATCAGCTTTACTTGTTTATGAGTAGTTGTGCAAAATGTTTAATTAAGATGACTATATTGTTAACAAGGGAACTCAGAGTGGACAGAAAATCACTTGCTCGCCATCTACGTTGGCTTGTCACCCGAATCAGCACCCGTGGTGGATATGATGTCAGAAGACGGTCAAATTTTCGGTAAAATAATGTGGTTCTGTGGTAACAAAATACTTATATCTGTGATGCATGAAGTTATAAACAAGAAAAAAATGGATAGCAGAAGTGAAGCCTACGTTCGAGGTGCATTGCCAGAGGTCTCAAGCAGAAAACACCGTCACTTGGTGGTCCGAGCGAAAAAGTGGCCAAATTCAAGATGGCCGATCAGTCAGAGCGAAGATCAGAACTGACCAATTAGGTGAAGGACGAGAGTGGACCGAATATAAAGTCCGACTACTAGAATAGTGGTCGGCAGAAAAACGCGGAAAACGGAATAACACGAATAGTTCGTTTCTAGGCCAGCACTTGCTGTAGTAGTCAAATGACTAAAATGTGAGCTCACGTGTATTTTTAAAATTTGGTAAACTGGAACATGTGATCGGCTGACATTTGATCGATAAAATCCTACGAATTCTATGCTGCGCCGTTCATGTTAATCGGTAAGAACGACTGCACACATTGTTTCTGATCGTATGAAGCACATAATTTCATTGTTGATTTCGTCAATCCGAGCAATTATCGATAGCTGCGGTTTGAAATCATCATCACCACGTCCCAAAAATTCCGCTCCCAATTTGACACTTCCTTTGGACCAACACGTTGATCCGGATCTGTTGTCCGCTGGGCTCATTGTGGATTCAGTTGGTTCCTTTGACTATTTGGAAACGCCCCGATCAGCGCCAGCTTTGAGTGAAGATACCGGTTCAGAAAACCGTCAAATGCCAACAGATTATAAAGGATTTACGGGTGAATTTCACTTGCGCACACAATATCGCTCAACAGCCAGTAACGCCAGCCAAATATCGGAAGCAGAACAAGCTAGAATGGCTGCTGCTTTTGGTACAGAAATAAATGCGCCTTTTATTGCATCAAAATCAAGTGAGAATAGTGGTATCGCTCGTGATGCGTTTATCACCGACCTGGAGAAACCATCAGGTACTAGTGATACTGCCATTCGCGCCAACGTCAAGCCCACAACGCCTGGAACTGAATCTCCTCAGTGCTGTTGTCAGTGCGGCTTCAAATTTGAAAAGTTAACCTCTGCAATTTGGGGAGGCAGAATACCACGCTTCTTGATTTTAGGAAAACCGTGCACAGGAAAGACGGCACTGGCCAAAAGAATGTGTGCCGAATGGGGTTGTCGGCTCGTCAGTGGAACGGAGCTTGTGCTGCGCCATTTACGTGAAAGTGATCATTATGGAAAACTGATTAGTCGGTTAATGGTCAGTGGAAGAGATCTAGACGATGCTTTGATGATTCAGATGATAACAGAAGAGCTCAATTCACGTGAATGTCTCGAAAATGGATTTGTGATTGATGATTTTCCAAATTATAGCGAGAAGAGCTTGTCCATCGGAAAACAGCTGGAGTTTTTGAGATCCTTGAACCCGGGACCAGAATATATTATTGAAATCCAGATGCCGAACGATTCACAACGAGCACGGTGGGATTCGGTTAAGATTGATATGAACAGCGGTACTTTGTACACAGACGCGACCTACAAGCTGCGACCTGATGCGCGTCATTTAGTTCCAACTTGTTGTGTAACTATACCAGACACCGGAAATGCGGCTCAAGAACGTCTCACCGACACAAATATGCTGATTAAGCGATTTGAGGAACTCGCTGAGAGCATAGAGAACAACAATACATTCTATCATGAGGTTGTAGAGCCTCAAGTGCGTCAATGGTTGGAAACATACTACGCGGATATGATCATAACTATGGATGGCGATGCGGACATGAGTGAAATTTTCTACATGTTGCATCAAAAGGTTAGTAAGATTTTGGACAACCCAAGTATTCCTCCGCGGTTGCTGTTCATGGACAAGGAGAATTCTTTCGTTCCAGGGTCATGCTGTCGTCGATGTGGTGCTCGTTATACAAATTTGGAGCCACTACCAGATTTGTGGGCAGACAATCCTCCACGCATTGCGATTCTTGGGAAACCATTCACTGGAAAAACGACTCTGGCCAGAAGTCTCTGTACTCAGTGGAATTGCCAACTGATAAATGCCACAAACATAATTCAGGACCACCTTAAACTGAACACACCCACGGGCCAAACCATACGAGAGATATTCAACTCTGGTGCTGATTTGTCAGATAACTTTGTGGTCAGTATGCTATTGGACAAATTATCCTCACCCGGTTGCACAGAAGCCGGTTATGTGTTGGATGGTATCCCGACACACAGCGAAAAATCACAGTCGATCGCTTCTCAGCTGGACTTTATACGCTCACTCAATCCCCCACCTGACTACTTGATCCTGATTGAGATCTCTGATACTGCCTTACGAGAGCGTTGGGAGGCTGTCCGGATTGATGTGGCTGACGGTACATTGTACACAAGTCGTATGTTTGGTCACGTGGGTCATCATCCAGGCCAACCGCGGGGAAGCTGTGTAAGGCATGCAGATTTCCCAGACCCAGATGAGACCACACGAAATCGGCTCATCACTAGGCATGAAGAATTGCCAGAAAATTTGGACCGACATTTTCAGTTTTACAATGCAAATATTGCTCCACAACTGCGACAGTTCGTTGCTAGTCACGACCCATCCAAGGTGGTAACACTCGATGGCGAACAGTCATCCAATGCAATGGTTAATACTTTACTGTACAAACTTAATGTTATGGCCCGAAACCCGAATGTGCCCACGGCGGAGCTGTTTGTGGAACCCAAACAGTCTTTGGTCAAGGAAGACAGGTTCTGTAAATGCCCACACCACCAGCAGGTACAACTTGAACCGTTAGCAGAACTTTGGTTGGATAAGCCACCGCGTGTATTGATTGTGGGAAAACCATGCACTGGAAAAACCACCCTGGCCAAACGTTTATGTCAGTTGTGGAAATGTGAATTGATTAACGCCAGTGAGATGATACAAAAGGTGTTGAACACTAAATCAGAGCGTGGAAAATATGTGCTGCAGGAGTTAACCAACGGCCGAGACCTGAATGACCAGTTCATATTGGACTTGCTTTGTCAAGCGATCAACAGTCCAGCCGCACTGGATAATGGATATATTCTAGATGGATTACCGACACACAGTGAGAAAAAGATGTCTATCCCCGACCAGTTACAACTTATACGAAACTTGGAGAATAGTCCAGATTATATCATTGAAATCCAGATGTCCGATGAAAATTTACGTGATCGCTGGGAGGCTATTCGCATTGATGTTGCAGACGGCACTCTGTATTCACGACTGAATTATGACCGCTGCTCGGTGGGTACAACCAGCGGACGACGAACACGTCATCCAGATTTTCCGATTATTGACGAATCCACAAAAGACAGGCTTCTAACGCGTCATGAAGAATTAGCTGAGAATTTGAACCGCCACTTTGAATTCTACAGTACCAGAGTGGAGGCTCCGTTAAGGGACTACATTGCCTCACATGACCCCTCCATGGTTGTGCGTGTAAAAGGTGATTTAGCTCCATCGCAATTATTGCAGGCGGTTCTCATTCGCTTGTCCATCATGTCGAGACATCCAGGATTGGACACATCAATTTTGTTCCCCAACCCATATTCTGAAAATGATGAATCAGACGATGAGTGTGAGTGCGGGGACAATGACCTGTACGGCGTTGGTCGGGGCCGCGGAATCTGGCAGTATGAAGTACCCCGAGTTATGATTGTTGGTAATTCTTGCTCTGGAAAAACCACCCTGGCTAGGCGATTGTGTAAGGAATGGGGTTGTTGTTTGGTGAATGCAAGTGATTTGATAATGCAAAATCTCACCGGTGGTACCGCTTTGGGTGACCAGATATCAAATATTCTCCGGTCGGGAAGAGACTTGCCTGACGAAATTGTTTTGCGGATGATTCATGACAGACTTATTTCCAGTGAGTGCTTGGAAGCCGGCTACGTCTTGGACGACTTTCCAACATCAAGCGAAAAAAGTTTGCCAATTTACAGACAGTTAGAAATGCTAAACACACTGCCTTGTCGGCCACAATTCATTATTCAAGTTGAAATTCCTGAGGACGCGTTATACCAACGGTGGGAGATGATGAGAATCGATCTGGCTGACGGAATGCTTTACAATGCTGAAATCTTGCCAGATGTTCGGGGATCCTCTCACGCACACCCGAAATTCCCCACTACCAACGGGAATCTGAACCAGCGTTTACTTACTCGACATGAGGAACTGAAAGAGAATATTGAGACTCAAAATCGTTTCTATCAGGACTACGTGCTACCACAAATTTCTGACTTCTTGCAACAGTACAACGAGGAATGCGTGATTCGAGTAGACGGAACGGATCCGCCAGCGAAAGTGTTTCGGAAAATTCGTCAAGCAATAATCCAAAGAGTCAAATCAAGCGCTTGCAATTGAGGGTCACAAATCGAGGACGTGATAGAAGCGCTAGGACCTTGGTATAAACAACAGAAGTTCAGAGTGTACTCTGTAATAACCTCTGAAGAATCGTCGTTTGTCCGAAATTCACCCGACTCACCTAGTTCCCACAGCGAAGAAACACAGCCCTCTTTTGAAGGTTCCCGGTCTTGGCACACTTGGTGCATCGTAACTTTTCTTCTTATGTGCACATTGTACGGTATCTATGTAGTGTAGAGAGAACCGGCGAACTGAGTCCCAGCGATCGAGAAATGACTATGATCGTTCAAGACCTCTACATCACACTTTCTCACGCAACCGCCAGCCGCTTCAATGATTCAAGCATTCAAATTCCATCTTTTTGTTTCCACTCCTTTGTTTTCATTTAAAAATAGAGAACGAACTTTTCCCTGGATCCAGGGAAATTTATTGATTTTTTTAACATTACCATTTATCGGC
>STRG.45173.1
GTAAACAGCGCTCGGTTAGAATGATATGGATACGGCGAACTTGGGATCATGGCTTGTTGTGAGACGTTGCGGGGTGAAGAAAGATCCAGCATCATTTGTCGTCGTCTACCATGAGGGTCTCAAAACACGAAAGCATACAGTTGACCTTAGATCTTTGGTCGGCTTTCCAATAAACGAACAGTACAGTAGCATGTTAGAACATGAAAGGCATTCAAAACTTGTCTCAGTCATTCCAAAGAGACAAGTTTTACGGATGCTGGCAATACTTAAAGACCTGAGAAATAACATCAGCCTTGAAGAATCCATCCAACGGGCAGACAACTTGGACAGATTGTCATCAACCGAGGACTTGAATAAGGCAACTGATGAAGAACTTGAGAGGAAGAAAGCGGTCATGGACGAATCGTTCAGACTAAATCAGATATCCCCGAGCAATCCAGATTTTATTTACGACAAACGAGTGGATTTTCCTCAAGGGGGCATGGAGACGTGCAACTGGGACTCGGATGATGATGATGATGATGAAATCTAGACAAAGATTACGATCTGTCGATGATTTTGTTGTTGTATAAAGTACCATTCCAATTGTCTAATTTTCTTACGCACGGTCAGATTATCAGTATTCAGCTTAAACAAAGCAAGCTCGTAGATATTTTGTCGTCTCAGAATAAGGATAAACTATTTTCATCATAAATGTTTCAGTATGAAAACCAC
>STRG.73620.1
GCATCCGTCCACTTTAGTTTGGCTGCGGAGTTCACATGCAATCAACCGAAGAAATTGAGTCAAGTTGCAGCCGTCTTGTGTCCCATCTTCATTAGACAAGGTGGATTGATGCACGTGCAACCAAGCCTTAAGTGGGCCGAGAGAAAAAGTTGCCTGATTGCAGAAAACGTCGAACGACGCATATCACATATAACGGTCACAAAACTATTTGGGCAACATATCGACCGACAAGGTGCGGATCACAGTTTAGGAGTGAATATCTGTTTTCCGCAAACAACTCGAGTTGTACTATACAGTTTGGCCCCGGTCCTGATTGTTCTAGTCTCATTGCTAATTCTATGGAACGGACCGATCGGTGCTCATGTGGTTACCTGGTTTCAGCTTACTTTGTTGCTCACGACCACCGGGTTGTGGATCTGGCTCAGTGGTCAAGAAATTGGGATGAACGGTCGACCGGGATTGGTAGATATTTGGTTGCTCATTTGCGTGGTTGTTGTTGGTCTGACCAGTTGTTTGGCAGTTCTGGAACAACGCTGGTCTGATCGAGTGCTTCGACAACGCCAACGTCGTTGCCTAAGAACTCCGTCATTGAGTTTATTGCAAAACAAGGCTGCTGCGGTACCTGGCACACCTGCATTGAATGTTAATCCGGCTTTGAGCGCCGGCTGTTTTCAAGGTTGTGCATGTGGTGGAAGCAATTCCGGTACCTGTCCGGAGAACTGTGTGAGTTGTGCCGGTCTCCAGGCACGTGCAAGTGGAGGATTTGTGTCAACCAATGGAACTAGCGGAGTTTATTGTAGTAACAGCAGTTGCGGTGCTTCCGGGCATGTTTGTTCTGGTATGGGAACACACGGTCAAGGGAACTCATCGAGTAACAGCCCAGCACCGATGGGTTTCAGTCTACAACCTCTCGGAATGGGTACAACAAAATTGGATACCTATAACGACGGCTTTCTGTGTTCCAATACAACGGAAACGAGGAACGGTGGACCAGGTGGTGCATTTCGTGGATTACGATGGCGTAACATGAGTACTTCTCGTCGAACTCACGGTCACAATAATACAGGATTGACCGGAGTGGAACTATCAGACTGCCAAGCATGCCTGTGTCATCCAGCATCCGCACAGGCTGCAGTCCAACAAGGTTCTCCAGCACCCCCGTACACGTCTGCTTGCAGTTCAGTGTCTTCCCACGTGCCGGCAAATTGCTGTCTGAAAATTTTGAAAACCGCCCTAACTTTCAGTTTCTTTCTAATTGGTGCTGTCTTTTGGATCACCGTCCTGGCATTGGGCACAGTACCTGAGGCTTGTTTGGGTGCGTCCGTTTGTCAACCAGTAACCACAGCCTATCTGAAGTAAAGCCCAGTTTTCATCGACAGGTGGATGCGCGCGCGTGTGCGTGCGTGCGTGAGTAGGCCGGGAGCGGCTTGTCAGTGCTTTTATTCAGCCTACTTAATGTAACCAATTGAACAACACCACAACGGTCTACGGTAGACCCGATCGCCTTTTGACACTTTTAACAGCCTGGTATATTGCTCTCCTGTGAATCGAGTTCTACTGACTGCATGTTTGCAGTTAGGCCCTGTACGCATTCAACCAGAACTGCACCATACATTTCCACTCCATGTGTACAGGTCGATGTACATAAACATTTGTTTTCCCTAAAGTCCCTGCTCCCGCAAAGTGGAGCTAGTCCGATCGTAATTTATCAGTTCATTGCTTTCCTGTGTTGGTACTGTGTGGTTTACTTCAGAACAACTGGAAATCAAGTTTTCTCATCACACAGTGCATACCGTTATTTTGCGTTGTGGAATAAATAAGTTGCTTTCATCTTCGACACTCTAACGCTCGTCGGTGTTGTCTCTCCAATTGGGAGCCATTGGCTGCCTGTGAC
>STRG.15839.1
TCGTAAACTGCGTGTCTAATCACCACGATGTACTAACTATAAGAATATGTAGAAAACCTAAAGGAATTTTGGTTGAGTAGCGCGATATTCCAACTATTTACTGGCATTATGCTTCGTCTCTTACCAAGCACTCGCTATCTGTGTGTGGGAGAATCAAACCTTCTTAGGACCAGGTTCGAGTTGCGTTGACCACATTTTCAGCTTTCAGTAGATCTTAAAACAAACAGAGCCTCCATAGTCTCATTATGATAGTTTTTCTCTATCTGAAAACGGCTTTTGATTCCACGAGTCCGCCATACGGTTTTCTCTCGCTGAACAGTGTACCAGGTAAATTCAACCCTCCTAATCGGTTTTTGTACTTACACAATCAAAGCTGAGTTCATGCTTGTGACGATGTTACATTTGATCTTTATCCTTCAACCTGTCATTTACAACAGAGGCCGCAGACCAAACTGATGCTAAAAGCTGGAAACCAGTTAGCGGGTGATACGCCTTGAGCACATAGCACATCCACCGTCACAGATATACATGTCCGCCAATGATCACCCTAGTGCGATAAGACTATACCGATTCACCAAAACGTATATCTGGTTCTGCTCACCAGCTTGTCATTTCAGCTGCTTGCCCGCTCGAGAACTGGCTTGTGGCATCAGATAGTAAATAATTTTTCACTCACTATCAGTGCGTATGATGTAAAAACTATCGGCCCATCCCAGGTCGTGATATTCTCAACAAGAAGCTCCGGTTGTCACATTCGTTGCATTTGCTATTGGTTGTAGAACACGATTCTACATCTGCTTATACCCATCCGTCCGCATTTGTGATCAATATGCACTTCCGCTACTACTATTATCACCACCATTATTGCGGCTAAGCTACAACTACTATGGCGGCGGGGTGTGTATAGTACTCAATGAATAAGTAAGTAGCTAAACAATTATGGAGTGACAAAAACGCGATCACGTCACACGAACTAAACACATTAAGAGGAACCAAGGCATACAACCTACGTGATTGCACCCTCCGACCGGGTAAAGACTGCCTTCGAGTGAATTGGATAACTGTGATTCAAATGAGCAGCGTTGTTATTCAGCAGTTCGTGGTCGCTTTGGTTTTTCTAAGCCTTAACAGCGATGAGAGTGGGTTGAACCAGAAATCGGCCAAAAAACAATAATCCGAACACGTGAGCGTTTCATCTTGTAGTGGTTCTAAGGGGAAGTTCCATGCCCGGCTCGATCAATACGTCACCACTACTCAGTTCCTTTATGAAACCGTGATTCAACCTAAGTGGGATGCTCACAGAATTCTTCGATTTATTTTCCGAACAAGCTGTCACAACGCCTAAACATACAAGAGAATAGCAATTGTTCTTCCATGCTGTTTTGGTCGCTGAGGCTAGTGTTTAGATGACAAACGCGCCTGTATCATTCGATGGGACTCCATCGCTGCTCAAACGATAGTCTTGTTACTCGCCTGAAGTTAGATATTTTTACCTCGGATCTTACCCTGACGACTCAAGAGACCTTGAAAAAGCAAACACTCCTAAATTCGAGATTTAAACAAGCCTACACAGTTTACACATTGCGAGTATGCACGCGCAGAGCGTATAGCTCAAATCATACTTAATTTGTTACATTTCTGTGGTCCCTCAAAATAAGGCCTTGATACAGAATCAGTTTCAAACCTATTCACTAGCACAAAGCTCCGCCCTTCCCCCAAGGAGGGGCAGCTGTCACTGAAAACTAGTTATGCATCCATGAAGAAGATCCGTTCCTAAGCCCATCATCTGTACTCTCATTTGAATCGTGTGCATAGTCCATTTCTAGAATCACACGGTGATTCTTCCAAGGTTAATTTGTCAATTAACACGGCTAACCTTCCGAACGAGGACACGTGGTCCGAAGTATGAATTTTCGATATGAGTAGTATAGGATTGTATCTGGATGAGAGAACAAAATTTCCCCGGATACAATCCCATACTACTCATATCGAAAATTCATACTTCGGACCACGTGTCCTCGTTCTGAAGGTTAGCCGTGTTACCCGACAAGTTAATTTCGGAAGAATCACCGTGTGGTTCTAAAAATGGACTCTCCATTTATGCGCGCTCCGTACGGTTCAAATGAGATTACAGTTGTGAACCAACTGTGAAGTGCTCAAGTATAAGGATGATTAGGTAAAAGAGTACCGGGTACGCATACCTGATTAGCAGCAACAACCGCGAAGCTGTTAGCATGCTTCCGGGGAAATTTTATCCCGTCATCCAGATAAAATCCCATACTACTCATATCGGAAACCTACTATCTGCTATTCTGAATAACTTCCTCTTCTTCGGTTAGGCGATACAATACAGTAACTAAACTTAACAATTTGACTACAATGTTTTTTCCAAAGCCAACTTGATAAAACGACATAATAGAGCACAAACGATTTTGTGAGTATTTTCTTAGAAGATGAATGGTTTTTTAGGGTCCAGTAAATTTATTGATGTTTTCCATTGGCGAGCGAAATACTTCAGGGGTGCGTTATGTACATTGCGGAGGTGAACTGATGGAAGGAAATTTGATGATAGGAGCACTCAGATGAGTTCAGCCTAAATAAACAGCTGAAAAGCACCGTAAAAACGTGCTCAAGCTAGTATAATAATAATAATAATAATAATAATAATAATAATAATAATAATAATAATAAAGGAACTTCTCTGATCGTGACACCTAGCAATATCCTCCAATGCCTTACATTTCTCAGTCAGTGAACCCCTTCGGACTCCAGCCAGTAAGTCTATCGCGTTCGACAATGTTAAATTGTGTTTATTTGGTACGCTATTCACGCGACCCTGTGTGGTGTAGCTTTGCGGCCACGGACGGCGAGAAGCATCAGCCAGTCAGAAGCACCATCGTAGTATGCAAGCATCAGACCTTTCCACCCAGCCCCTCCTCCGAAAAGTTGGTCGTGTTAGATCTGAAGTAACAGTGACAGAGAAAACTGGACGAGCTGAAAGCCCAATAAGTGTATCATCGAAAACCCACACTTGCATTAGTCGAAAACCAGTATGGCTGCAAACGGCCTGCTCACTACACCATGACCAGGTACTACTAAAGCCAGCTCTGACTGTTTGACCTGTGATTTATCAGTTGATGCACTACAATTCCGCAGCCCCGTCGTTTTTGCTGCTTCTGCGCTAGCCACTGGGGTTTAGCGTCATTTCCTTAGGCACTATCAGTTCGAGTGTTTCGATTAGTACAAAAGTCCACTGATCAAGTCTTCTTCTCTGTCATGAACTGGCCACTCGAGTTCATCTCTTAATCACTATCTACCTTGGTGCACATAACAAACCAAGTAAGTCTTTCTGGGGATAATGGGAGAACCAAGACCCAGCTATATCAGTTTGGCGAGCTACCTTGCTTGATCTCAAGCTTTGCTTCGTTTGAATAGTTCTCTGCATCTTCTTTTAAAATAGTCGATTAGGCGTTCTCACCAGATTCGAGCAACGCTACGAAGATATTCGTGCTCAGATACCAATAGTTTTCCTTCATCCCTTGTTAGACGCGGTCACGATTCTAAACCGTACAGAAGAACTGACCTAACTACTACAGTGAACATTTAACCCGTGTTTGACAAATGAATGTCAAGTCAACGCTACAAATGACTGAGGATGGCATAAGCCAGACTCGTGTTCAGTATTAGCGATGAAATTTCATTCCATACCTGACTGATTTCCAGGTTTTGTGCAACGGTCAATATAACAGAAATTAGCTATCTGATCTCCATTGTTTCCTTCGAAATAATCGAACTCGGCACCGGACAAAAGCGGCATCAACAGCAGTCTAATCTTGCACCAGAAAGGGGCAAAATACAGTCTAAATGTCGCTAGGTAGTTAACCAAAGCTTTTGACATAAGAATTCAACTTACCTGGATCATTTTATAAAAGAACTATGCGGTATGTGTACTTAAATTCTCACGTGCTAGTTGCTTGTTCTCTTGAACCTTTAGATGTACCTTAACATAAGTGGCTAATTTTTCTTTCTGGCAAGACAAAAGCATTTGGTTGCCGCATTATATGATTAAGTCAAAGACTTACAGCCTACACCAAAAGACAAGGCTGTGCGGTTCAAAGCCAAACTTGTGGCCAAAGCATTCCGGCCAATCTACAAAGTCCGAAGTGGGCAATCAAGACTGGTGAAGTGCCGTGTTCTAGCCACAGCGGAAACGGTTATGCATTCGTCTCTACAATCCCCCGTTGTGCGCCCAAAAACAGTTCGTGCAAGCGCTAAGGCTTCCTTGGCCCACCCCCTACCCACAAACTAACCACAGATCCGTTGATCCGACTAATGACACCGCAGACACCCATTCACGGTCCAGAGACGGATCGAGGTCACGCATATGATGACTGATCCCCTCTCCCCCACTTAAATTTTGACTCATCGCCTTATCTTGATTTCTGTTCTGTTCACCTAACACTGTTCATATAAAATGTGATGTAACGGCATGATTACGAATCACTGAAAACGAGCTTGTTCGACACCTTGTGTTGTTCTCCATGTGCCCTGTGGGAATATTCGGACGATTGTGGATATTTCCGAACAACTTATTTTTGCCCTCATCAGTCAAACATGCTGCCTGACTTCGGAAAACAGAGCTGCCATTAAACAATCGAAACAGATGAATGATTTGATGTTTATGAACCAAATAGAAGCTCATGGGTGGCAATCATGAAGAAGAAAGACTATCTTGACAAGATGAACACCATTCTCTCAGATAAACGAAGATCTATGTTCGAAAAAACACCAGAGAACAATATACTCATCGAGAAACAAATACCTAGGTACCTGCAAATCTTACTGCTACACGGGTTCATATGGGAAAGCCTGTACAAGAAGCTGAAACCAATCGGGACCCAAACACCTCATCTGAGAAGATCACCAAAGATTCATAAAAGTGGAGTTCCTTTGAGGCCCATTTTGTTCATGTAAAATTCAGTTTTTACCGCACACACCTGCCCCAATGATTAGTCGAAGTTCTTGATCCCTACCGAAAGCGCCTAACTCCCCACTGCTTACGAGAGATTCCTTTGAGCTTGCAAAAATTCTTGACAGTTTACAGTAAACACTCATAAAATATATTCAATTGATGTTGAATCTCTATTTACCAAAGTGTCTCTCCGAGAAACGGCTGAGTATCTCTGTGATATCGTTGTAGCCAATAATATTGCACTACCTATCTCTGTCGATTACTCAAAAGACCTTATACTTTTATGTACAGAAAATATGCGTTTTGAGTTTGAGGGAAAGGCATACAGACGGATCGGTGGAGCGTCAATGGAAAGGTCCTAGGTACCTAGCTTCCTCATTAGCAAATATTTTCCTGGGGATGATAGAAAACCGGTTGACCGATCAAATTGTCCAGTTTCCTTTGTACAAACGTTATGTTGAGGACATTTTACTGACTTCAAATGACGACGATTTTATTCAGCACTATGATATTTTAAATTCTACACATTCAAATTTATCTGTATCTTATGAGAAAGAACCCAACTTGTGTTTACCCTTCCTAGAAATTTTAATCACAGGGCTTCCGGACGGCACACTACAAAGTGCAAGTTACAGAAAAACAACATGGAGTTGGTGTTATATGCAGTTTTCTTGTTTCGCTTCGGTTGTGTACGAACGCGATTCGATCAGAACGCCTTTCCACAGGACCCGAAACATTTGCACTCCTGACCAACTGGAAAAGGAAGAAGATTTTGTCAAGGCAACCCTTTTAGCCAATGGTTATCCAGAAATGTCCATGGAGCACCACAGCAAACCAGGATGCAAAACGGAGCCCATTTTAACAGCTGAACAAAAGCCAGTCATTTTATTCGTTCTTTTTAAAGGTGAGCAAATTTGTAATCATTTACATCACAACTTATGCTCCGCTCTAGGCTGAACATTAATGGCAGCCCAATTACTCATAGTGCAGACCCCTAGAGGATTAAGATTAAACGACCATTCTGACAATCATATTGCTGTTAATGCCTCACATGTTGTCTACCAGTTCACCTTCAGTTGATGTGACACGTAGATTGGGAGAACAGAACGATACTTGGCTCAAAGATTGACTGAACACATTCCAAACTGGCCTTTGCACTTGGTGACTCAGTTGGATTGCACAAAATAAATTCCGGAAAGAAACCTAGCGTCGGCTATCGCGAGGCACCTACTTTCAACGGGTCATCGATTTGACCTGACCTGGTCATTCAAAGTACGATTACGCCACCGAAATGCAAAACTGCTGGCGTTCATTGAAGCTATGCTGATCAAGACAGAAAACCCCGTCTTTGGGCACGGATACAATCATTGCAAATAATCTGCCTTCCCTGACATTAACCACAACCCCCAAACGAATTGCAGTATTCTTTGTGATAAACATTTTTCTCATCTTTCCACTATGTATCGTATGCATCGTATCATATATCGAACGATATATTTCACGTACGTGGTCGACAAGAGTGAACGAAATGCTTGCATCTCACAGTACGTGTCTTCGTTCCGTTCTTATTAACAGCTCAATTGATTGTCGAAATGAGACTAAATGGAAATGTTAATCTGGTCTGGTAGTTGCTGATGTGACCGATTGCGGAAAGCCTGAAACTGACCTTCGGTGGTTCTATCTAGGTGAACCTCATAAGGGACAATACTGTCAACGGTCCGTGAGACAAACCAAAAGCTTGTTCAGAAAAATGTCCACATGTTACTGAGCTCGACTTTGACTTCTGTTAGACGATAACATATACAGAACACAAGCATGCTACTGAATGACACACAAGAATTGTGTGCACATTGTACTAGGTCGTTGGTTATGCAAGCCGTAGTCTAACCACAGTGCGGCGAATGTTTCTCTCAGACTTACAATTTGCACTGTAATCAAATCGTTTATAGCTACATTTTCTATTTCGTACACGTGCATGAGTGCTTTAATCGGAGAACATGTCGACCAATAAATATGCAGAACCATTGTATTAACAGGGAAAA
>STRG.10241.2
AGTGTGTATACCATCGAAGGAATTCTGGTCGCTCGACTGGCTGCGGCCATTGCCTGTCTTGTGCATACTGAACTGAACCATAACACGGACCCTTCCGAAGGTTGAATTTGTTTGGTTCAGGAGCGTGACTTATCCTGCATATTGTTATTGCGTAAACTGTTGGAACGAGGTCTGATATTCGTTCCAACTACCGACGTTTCCCAAGTGACAATGGACATATTTCCGCAATCTGCCCCAAGTATGGGTAACACTCCCGCTCATCACAAGCGTCGTCTATCTGGTGATGGAGACTATCGGTTTTCAAGTGCTACACCCACGTATTTAAGCGTGACGATCCCACCATCCAAACGGCGAAATATGCACAGCCTCACGGACTTATCCAAATCCGCTCCACCAGACTACTCAGAGAACAGTTGCGAATCGGGACCGGCTATGGTTGCCCATTTGCTTCGAGAAGACTGTGAGGGATTAGATGAGGCCACATCAATGCTTCGTGCTGCCAGTCTCCGTGATTCCATCAAACAGGCACGTCCGTGCCCCGAACTTTCGACTAGCTCGCCTACACCTTCACTGAACATGGGACCGCCGATGACGGTAACCAAAGATGATATGGCCGCGTTCTCGGGCGGACGCAACGTGCACGAAAAACGACCAGCTAGTACTGGCTGTCCAAGTCCTTTTGAAAACCGTCATACGTTAGATATAAACGGATCTACCAGTGCCAGGCAGAGGGCGCGTACATCACCATCCACTTCAGCCGTCTTACAGTCCTACCAAAATCAACAAAAACAAGAAAAATCACTGCCACAGCAAAACCCGGCCAAAGAAGATGAAAGTGGCGAGCGTAAATGCCCGACTGTGTTCCGGTGGAATGGAGGTGGACGCGATATCTACATAAGCGGCACATTTAACAATTGGGAAACTCGTATTCCTATGGTGAAACGAAGTTCCGGTGTGTATGTTATCATTGACTGCACGCCCGGGACACATGAATATAAATATTTCATCGACGGTGCCTGGTATCATGATCCGACAAAGCCAACAGTTGACAACATAATGGGTACCAAGAACAATATAGTTCATGTGAAACCTTCCGACTTTGATGTGATTCAAGCGTTGGAACTGGACCAAGCAAACAGTAAACATCGTCCAAATCAAATGGATTCGGCAGATGGAATAATGAACATGGACACCGGGGTACACTGTGATCCAAACCTGTTACCACAACCGAATCACGTCATTGTCAATCACTTGTATGCCCTGTCAATCAAGGATGGTGTCATCGTGCTCAGTGTGATTACACGTTACCGGCAGAAATTCGTCTCAACCGTATTTTATCGCCCCATTCAAGACTAGTCTGTCTGAGCTTGGCCACCCTGTTCCGTGGGATTCTTTCGCCGTGCGGATTCCTGTTTCCACCGAGGCCAATGGATGTGAAGTCCACACTGTAAATTAATTCGATTTACCCGGCAATCATTCCCCGTGTGAATACCAGCGACGTGCATCCTAGGGAAATTCACTTGACTTGCGCATATTTGACTGAGAAAGTACGCTTTGGAGCGTCTGCAGATACAGAAAATTTCGTGTTACCGAATATGCTAACGAGATGGGAATTCTTCAAAATACTTTGCCCGTGGTTGCTTTTTCGTGCGTGCATTTTTGTCTGCCATTCCGCGGTGACACTTGAGTTCTTGACGAATACATGAACACACACGATTTTGTCAGAATGGCTTGTCCCCTTCCGATGTTTGTTCGCGACGACCTTACTGCACCACAAAGTGATGCCACCTGACTCACTTTTGCTTCCTCCATTATTATCAAATCTAACATCTCTCTGTGACTCACTCGGGCACAACTCGCTTGCATGTACAGTTTCTATGACTCGGTCGGATTCTCCCGGACTGAACTTCATCATCATTTCGACCGAAAATGCGTGGTTGCTTCTTCTCTGAATGCTATTTTTCTAGACCACGTCTCCGTTACTGCTGTCAAACGGTTGTCGTTTTTTGAATGATGTATCTAGTCACCCTGGCCTCTTTTGCCCTGCCACCGAAAACCTGAAGTAGATTTTTGAATCTTGTTTCACTAATCGTGACCGTGCGTGTGTGCACACGCCTTTTTAGGGTCATAGTTTTGTTCGCTCAGTCCCCGTTTCTCTCTCTCTCACACACACACACACACTCAGTAATTGCATTGAGCTTGATTCGTTCATTGCTTTCGCCAGTTTTGTTCCATCTGGCTACTTTTGTTCGACACGCGGAGAACATCCATTAGTTCAACTGCCACCAGCTTTTTTCATACCTCGACTCTTTGCTCCCTTTCTACCCGGTCCATATCCTCTTCCTTGTTCCTCCAGTCCATTTTGGAATCAAGCCCAAATTGTACATCAACTGAATTTGAAGAGGACTAGATGGTAGTTTCTACTCAGTTTTTTCTGTATTCAACCTTGGATTTATCCGAAGTGGTGTGAGTGTCCGACTGACTGTTCCATTACTACACTAGCTTCCGAGTTGCGGTTCCACGAACTCAGCTCCCTGTTGTGTCCTTATACAAGTCTGCTGTGTATAAATTCACTAGAGCCTCCAGCAAAACCACAAATGCACTGGAATCATGATCTATAAAAAAAAAAATAGTTAACTTGGTCTCCCTAATCATGTTTAAAATTCTCTCTAAAATTGTTGCATCTCGTGTGTTGGCTTACATCTCTTATCAAGCCAACGGTTTTAATCCTCTGAGCATAAGTTCGTTGAAAAACCGAGTAATATATTTCGAGAATAAACAACGTGGCGAACAAGCTCGTTTTCAGTTATTCGTACTCATACCAATGCATAACAATATATATGACTCCGTCACAGTCGAAGCCGTGAGTATTCGTCTCTACAATCCTCCCCTGTGTGCTCAGAAACAATTTGTGCAAGTACTTAAGCTTCCGTGGCCCACGTCTTGGTCCCGAACGCGTGTGCAACCACTTGAACATTCCACACTGTGATCAATTTCATATGCACACACGCACGCGCAGAGACAGATTTTGATTATCATTCCCCGCTCTTATTTACTGAGTCAAATATATTGTTCCTTTATTGGTATGAGTAAGAATAACTGAAAGCGAGCTTGTTCGCCACGTTGTTTATTCTCAATGTGTTCTGTGAGATTTCGCAGATAATATATTTCGCACGAAGTTACTGACTGACCGAAATTCGATGCTCCTGCGTGCTCATCATGCCCCAGTTGTTCCACGTTGTAACGAAAAGGCAAAGGATGATAGACAGAGTTGTATTGACCAAGCTGGACTGCTCAAAATGACGAGAAAAGTTTACGGCTGTTTCAGTAGTCGGTTTTCTCTCCGGCATTCCTTCAAGGTCGCTTTCCCGCTACCTACACATTCCGGCTCTCTCGTAGCCGTGTGCTTGCGTGCGTTGTTCTTTTTCCTACAGTGTTGATTTAACTGACGTGAATGACTTTTGTGTCTAGAGCTGTTAGTCTAGGCTATTTTTCTGTCCACAGGGATCCTGTTACGATCAGCTTGTTCCTTGCTAGTACCTGCTCTGAACAAGAAAGCTAAAAACAGAATTCTACGTTTTATGTCCAGAACTGTTTCGCTGTATCTCTAAAAACAACAGTTGGCGTCGCAGTTTATATATGAACAAGCAAATGGCAACGAGATCACCAGCACACATGTCTTACCATGGCTAATATGGTGTCACATACAGTTCTTTTTTGTTTGCACACGAGTGACTTCCGCCGCCTGATTACTATCGCCTAGGTCAACAGAACCAGTTTGCTGTTATATGTTTTGTAAGTGACACGAAACGGCTTTTTCCCTTGTCAACTTGATGTTCCGTCATCCGCCACTGTTAGCCTATTGGTGATGATGGTGTTGCCAATAGGTGCTATTTTATATCGTTGAGTCAGTTGCAGGTTGAACCTAAATGGGGACGTGTTCCGAAACCCAGTTACGTAACTGTATTTTAACCGTGTGATCTTATTTCCGAACATTCGTGTGCGTAGTCACCAAAGTTGGTAGAAAGATCTAGTTTAAGTAACCGTCCCGTATTCAAGTAGCCAAACTCCACTGACACGAGTGACGCCCAATAACTACATGGGTTACTTCTCATTATGAATCACACTAGGAAGTTGGAACTTTATCTTCTCCTGACTTGGCAGCGAGATCTCCACCAACCATTTGAATTAAATGTTGCATGAAAAATATGGTCCACCCTGCTTCCCTGATAAGAATTTTTAGGATGCTTTTAATATAAGCTCTACCCCGAAAAAAAGCTCCAGTGAAGACCCTCAAAAACCGTGTGATTTGACAAGATGAAAGTTCACTGACGAGCATCGTGAGGTCACAACGATTAAAAACGTTCCGGCTGCGTCTTGTTTTGCGAGATAATCGAGGTTTGTTAGTTCATGATTTGGCTATCACCAACCGCAATAATGACATGGAAAAATTCATTGTAGAAAGATCAGTAGATCAAATAATGATTCCCGGAGGAATGACTTGATACTGCAATAAACAAACCTCTCGTGACCGTTTGTGCGCAGTAATCAACGACTGAATTCAAAATAAAATGGAGAGAAATCAAAGTCGACATTTTGTGAAGCCCAGTTTGAAGTTTTAGTTGGGTGAAGAATTACTGGGATGAAGTGGCAGACGGCTGGGTTCCCAACGCACTACGAGCAAGTAACATAAACAACGAATGCTCATTTAAGGGGCGCGTCATTTGCATATCAATCGTAAGAGATTACATTTGTAATAAAATTGATTCATCATGTAGTATCAACGCTGAACTCACCATTGAAAACCATGGAAGCACCGTACAGCTGTTTCATCTTTGCTGGGAATCATCGGCAGCTCATATCCACCAAGCCCCCACGGGGACCCGAACCCGAGGTTGACAGTTATGTGCCGAAACCTAATCACTGGACTATCCGAGCTGGTTCTCAACGATTTGTTGAACATATAGACTACATGACATAGCACCCTTCCGTCACTGGTTCTGAAAGGTAACAACCCGTTTCCCTGTCACAGCGGTCGACTCCTGAGCTGGATGACTTCTCTGCAAGGGCCTAAGTGCAACGAGAGTATTCCGTTTTAAACAACCGGCAGAGCCTGACTGCTATGTTCATACGAGTAGCAAGAGGTTAGCTTTGTATAATGAGATTTGTCACGCGGTGTTAACTTAGACAGTTTTCAATTATCGGTCATTAACAGTCAACACTTAGGACAATGAACACAGTCGGAAAGTTGTGACTTCTTTTTCCCAGACCATAAAAATCAGACGATTAAGTGCTCCACAATCAATCTGTTCGTCGTGCATCAGTTTGTATTCCGGTTGTTGTACACTGTTCCCCAGGCTCTGTCGCTGTCGACTATGTTTGGCTCTAAACGACATCGTAGTTATATATCGTCCCTAATTAGCCGGGAAAAATATCGCTGACCGCTCCCATCATTTGGACTGAGGTCTCTCTTTTGTCGGTTACAGAGGACAACTTGATCCTCTTTTCGTATTCATTCAGCAAGATTACTGCTACATGGAAACTTTGTAATTCCCTTCCTGTTCCGTGTTTCGCCCAATCGGGATATGACTTTGACTGAAAATATAAT
>STRG.77118.1
CCACAGGGTATACGATGTATAGGTTGTATGGACTTCCTAAGATCGACAAACCTGGAACACTGATTCGTACCATAATATCACTAACAAATTCACCTTACCACACTGTCGCTCGTTGGTCATCTGAGCTACTTGAACTGATAAGAAAACATAGGGATATACATAGCCTTCAGAATACATTCGATTTAATAGAAGGAATAAAGGATGCCGATATAGGAGACAAAGTAATGCTCTTCCTTGACGTCAAGTCTCTATTCATAAATGTACCATTATTAGAAGCCATTGATTTCTTCGGGAATTACATGAAAGGAGATAATACGAACGTCGGTTTACCACTAGGAGATTTGCACGAGCTCTTGTTTCGATGCACATTTAAGGTTCAGTTCCGATTTCACAGAACTTCGTACAGACAACTAGATTGTGTGGCTATGTTATCACCACTAAGTCAACTCTTTGCCGATGCGTTTCTAGCAAAGTTAGAACGAACTAAGCTGAAGTTTGTGATCACTAACTTCGAACATGACTATCGATATACGGACAATATATTCCGTGTGTTTAACGCTATTTGTAACCTAGATTCCGTGCAAACAGCATTCAACAAGGCACACGAAGCAATGTGCTTTACACGTGAACGCGAAGTTAACAATCAACTACCGTTCCTTGATATGGCTCTTACGAGAATGAAAGATGGTTGGATTCAATGAGGGACATACCGAAAACAAGCGTGAAGCGGCCAGTATCCCAATTTCAATAGCTTCGTTGATATCCAACAGAAGCAAAACTTGGTAAAATGTTTGGTTTTCAGAGCGAGAAAACTTCGTTCTGAGGAGACCTTAGAGAACGAACTGATGCCGATAAGAAACACTGGACGTGAGAATAAATATCCGGATCGGTTTATTGAAATAAATATTCAAAGAGTGTCTAAAATCACCGAAGAAACCGTAGAGAAGAAGGACCTTTGTGTTAGTTTGCCATATAAAGGTGATACGGTGAGTGTAATCTTAAATCGATGACTGAGGAGGAAAATTTAAAACACGATCAAGGATTCCACATTACATTGTGTGTTTCGAGATGCTCCTCTGGTCTAGATTCAGAACAAGGATAAATTGCCGATGTTGACCTCACCAATTGTTGTATTCTCTTTCAGATGCGTTTTTGGCGCATCGTATATAGATCCAAGAAGACGACAGCTATCTACTGAGATCAAGGGGGCATCATCCAAGCTGGTTGAGACAAGGACAGACTGGATCAACAAGCAACGCATTCTTAGCGCGCCTAGTTGACACCAAAAATCGAGTGAATCTAGACACGGCTTTTAAGGTTTTGCATCATTTCCACCCAAGTAAGTTCAAGGGTGTTCAGTTGCGCACTCTAACGATAGCCGAGGCAATTGGAATCAGGAAGCTGACCCTCGACCTTTGCGCCCGAAAGCGTTTGATTCAGGCACTCCAAATTTCATGGCCTAGGATCGATTGGGAGCGAATGAATCTGTCATCCTATCATTCTTAGGGCGTTAATCAAATAAATCAATCACACGATGGGTACATTTTCAATCGAGACAGACCTCTTCTGTTGATGGGTGTTCGTTCCGTGTCTTTCCGCATGATCTTGTGTTTAGTATTTCCCATGTTATTTGTGAACGGCTTGACAA
>STRG.51739.5
ATCGCTACTAGTACAGTGAGCCTTCGAGGCTATGGGGTATACCCTTACCACTGAGCAAGAATTTACTAGTCATAGGATTTATGCTGAATCTGAATATGTTGCGTATGTCCACTGCGGTGGTCAAGCAGTAATCGTCGTGAGCTTTGGGTACTGACGACCTGGTTTCGATTCCCGCCATCACCGGTCACTTTCCCATTTAGCAGCTTTTCATTGGCCGTGGTCCCTTTCCTTAATTGTTGTGTAATAAGTATAAAAGAGGAAGTAAAAAGAGTATTTGGTATTTACTAGATTCCCTCACTATGCTATGGTCTTCGAGGCAGAAAGTGATTGGAAGACAGTTTGAGCTGTTCAATCAGTAACGTGACAGAAAGGTGTATTTGGCGGCGTAATACGCGATAAGCTTCCCGTTTCTGGGCTCATGTTACTGGTGTGCCCCATAGTGTGAAACTCCAGGTGACGACCAAACGTCACAGTCAGTCGCGTCCTTTTTTAGAGCAACTCTGTTTATGTTGTTACCAAATATAGCATCCTCTTCGATTTTTTCATTATTTTATTCTTCGCTTTTGTGATTCCGTAAGGTTTCAACCAGAACCAGGTCAATGGCAAAAGAAGTGAACTGAATTGTGACCGTGAAACGCTGAATTTTCATACCTGTTTGGTTTCAGACTATGTGCCAAACAAAACATGGTACAATCGAGGGAAGGGGTAGATAGTCCGAGTCCACGATTCGTTTGTGGGCGCGATACTGCCAGGTTGCTCAAGCCAAAGCAGGTGGTTTTCTTAGGGATCTACAACCGAAGCCTTTAGCTATCCAAAGCTCAACCCGCAAGGCCGCGAGACGAAACGTGGGGTCCGTAACCCACTGGGGCCGGTGACTGATTCCCCGGTTTATTCGCCCTTCGGATGGGGCGAAACATCCTGGGTGCCCAGTGCACCTCTCCACGACAGATGCTGGTGAGCATGCCGTTGTACACCTCATACGCCACCCTTAATTGGTTTTGAATCATGGTTTAGCCATCTCCCCTGACTGACTATTAGTCAGTCAACCCGGTGGAGAGTGCCGGGCGTTTGCTTTCATCTACTCATTCAAGTGGGAACACCTCCACCGCGAGAGGGCAGTGAGTAGTTTTTCCTCAGCAGGGGCTGTGTTAGACTCACGGTCGCTTGGGGTCATTTCGAGAAGTGTTTAGGACGAGTAGCCATCTCGAAGCCTGAGACATCCACGAAACTGAGGCATTTCGAGGCTTAGCTCTTTGTAGATGAACAAGGAGGAAATTCTCGAATGTTTTGGATGCTGTTAGCGTTTGTAGTTCATGTTGATAATTTACATTGTCCTCTGGACGCACTGAGCTTAGCGTTTTGAGGCACAAACGTTTCATCACCAGTTGAGATGAGATCATTTGCTTGGTGGTGGAAAGTGTGCTACCTAAGTATCAAGCTGGACGATAAATAGTTCATGAAAGTCAGTCATATGCTAACATTCTAAGGTTTTCGGTTAATTAGAGAACTCAGATTGGCGGACAAGCTCGTTTTCAGTGATTCATACTCATCCTATTACCTCGCAGTGTATTACGACAAGTTCAGGAACAGACCAATTAGAAAATAGGAAGTGACAGCCGTTAATATTGAACCTATCCACAATCACCACCTTGCATGGTTGAACACTAGAGAAATTAAATCGCTCACTAGCGCGATCGTTTCACATGTAGCTTTTTCCAGTCACACAGTAAACGTGTCCGAAGATTTTCGTGCCCTGTGTAAGGTCCGGGGTCAACAGTTCGGACCAGCAAAATGTCGCATCCTGGCCACAGCTGAGGCTGCCGGTATCCGCCTACGCGACCCACTTCTGTGTGCTGGAAAACATTTCTTGTGTTCTCTTGAGCTTCCCTGGCTCACCCTCCATCCCACAACTGGCCATAGATCAGATGAAAACTGACATTACACGTGAGAAACAATCCACATCCGGTCTTGATTAAGCCTTTCTTGTCACCATTGGTCTCCATGACTTCCTCTTGTCGTAATATTTTGTGATGCCATGGGATGAGTATACATCACTGAAAAGGAGCTTTTTCGCCAGTCTGCTTTCTCTGTATCTGCTTAGTGTAAATAATCGGAGTTTTCAGTTATGTAGGTTATCCCGTTTATAAACTTGTCGACTGAAGCCAGTACAGCGGAATTCTGTGAATTAGATTCAGGACAGTTTTACTGCTTCTTTGCTGGTGCCGAGTGCATACTGGTGAACTGTTTTAATAAAACCACTGCAGGTTGTCCTGCTTTCCAGTTACCATTAATTCAAGTTCAGTCACCGGGGCACATCTTCCGTAGGCCCACAATCTCTGTCTTTCTTGATCCTCAAGCGGCGTTCATTTCAGTCGACCACACAGTTCTCTGGCGCTGCCTTTCATTAAAGGGTGTACCAGCGAAGTTTATTTCTATTTTCCAATGCTTGTATGCAAAAACCGAAGCCGAGTTCGTGCTTACGGCAAACCTTATCCCGATTTCACCACGGAAAGTGGTGTTCGTCAGGGTTGCCCTCTTTCACCCTTCTTCAATTTTGTAATTGAATTAATTCTTGGATAGACTTTATTATCTGGGCAGTTACATCTCACCAGGTGGGCAGATATCGGATGAAATGTCGTCGCGTATACAGAGGACGTGTTTGGTTTTTGCCTGTCTCCGTCATCTGTGGCGCCGCTGTGACATCCGATTGTCTTTTAGGCGTAGAGTGTGGACTGCAGCGTTTAGGTCCATTCATTTAGACGGCTCAGAAATATGGCCATTAAGGGTAGAAGATAGGCGAAGACTGTCGGTGTTGGAACATCGATGTCTCCGTAGCATTGCTCAAATATGGTGGGAACACCGTATCAGCAGTGCTCATGTTAGACGTAGGGTGTTGTGAACCAGGGTTCAGTCTGTGGATCAGGTACTGAATCTAAACGGGTTGAGGTTGCTGGGATATGTGTTACGCATACCCACCTATAGACTTTCTCAGCGTACACTGTCCACCGAGACTGGTAGTGATTGGAAGGTAGGTAGAGATGGTCAGACGATGATAGCAAAATGTATGAAATCTTTCCAATGGGCTTGGCCAAGTAATGCGCGTTATACTTTCGGGTTAAGTTTTAAGCAACCTACCCTCCCAACGGTTGGAGACATTGTGATATGCCTAGGTGTTGCGGCCAGTTGCGTAGCTGCGTTCGAAATCGTTTGCCTTTGTGATATCCGCCTATTACTTTGATTTTTTTTTGGATCTTTTCCACTTTGCATTTATTTTTTGCCCTTTACTGGACGTTTCTGGAAAGTAGAGCACAGAACTGCGAGAATAATGGTCGAATAAACTGAACTGAAACCACCGAGACTTGCGCACAAACTCATATCGTACAGAAAATCATCAGCTCCACGTTTTGGTGCACGATAACTCGACTCAGCAACGTGAGTCACGTTTGGAGTTGTTCACTTCGCTAAATGACTTCCCTTCACTGTCAGATATGAGTTACAAAAATTTATCCTCCGATGATACAGGAATTTATTTACCATCAAAATGAGGAGAGCGCTTTTCGAAACGGAATCCTCTTTTCGCACTCACCCCTGTCCATTTGGATTTTGATTCACTTCTTCTTCGTTTCACAAATTCACTTTTTTTACTGCGTCTTTCGATAATCTCTTCTCTGTAGGGGTATTCATGCATTTCTTCCTTTGCTTATCGTGCTGCGCGTAAGATTGGTTTTCTTTTTCGCGCCATACGTTTTTTCAAACATATCCACTTTTGCTATGCAAGGCTGCAGTTTGCCCCAAATTTATATACTGAAGTAGCATGTGGCATGGGACTTTATCTCCTCTATCTCGACCGGCTCCAACTTGAGGCCATTGGCCTGACTGATGACGGCATTTATACTCAGTCTGCAGTCACTGGCCAACCACTGGACGGTTGCTTCGTCATCCCTATTCTACCGTTATTGTTTTGGTTTTTGTTCTTTCCAGCTTGTCTTGGCTGTTCCCACGATAAAAGCCGATCTCAACTATTGGCAGCCACTCATCCGTATCAGGTTTCTGTCCCCAGTTGACGGACCTCGACTTTTTATTCCCCTCCCCCCTCGGACTCCTGAGTTATGGAATACTCTTCCTCTCTATCTTTTCACTCACATACAAACGTTCATTCTCCTTTCAAAAGCAGGACCATTAAAAGTACAGTAGGTTCTGAAACCATGATGTTTACCCTTTTACTGTAATTCACTTCGTATGTAATAAAATACAGTGACTGTTTTTTGGTACTAATCCCAAATCAAGGAAAGAAACAACTCAAAGGTAAAAATGTTGGCTATTCACCAGTTATCCAGGGTGTTTATTACTCAAACATCAACTCCCACCATAGTTTTAATCACATTTATCTACATGTTATCATGTCCATAAATTTTATTTGTCTTCTGATTTCTACCTGTCCTCGTCTGTTCACGTACAGGTTGGATCCCGAATCAGAACCATTCAGTGGATCATCCAGCTTCTTGTTATCGGCCTCCGATCGACACTCCTATGGGAATTTGTCACGTCTAGCTTCCCCATCCTCGTTCTACAACAGCACTAACAATGTCAGTGGTCAACAAAATGGTGGAAGCAGCACTAATCCATTCACCTCTCCCACCAACCATTTTAACCACAGCATCCATTCTTCCCTTCGTGCGCCTACCCCGTTCAACGGTGTTGGTCGCGGGATTGATACAAGTCGTCTGTCTGAAGAAATCCCCACCTCAGAGGCTCAGGTGGCTGCAGCCGCTGTCGCGGCCGCATTTGGCCTCGGTTTGTCCTCTGTCCGCTCAGTTGGCGCCAGCCAGTCATTTCCACAGGGCGGGCACACGATCAGCTTTGGTCGACTAGACAACCCGTCTTCTCCAAGTCACTTGTCTCTGCCTACATTGAACGTCGGCGGCGGTGTTAGTGATGCGGAAACTCGGACTAGTGCGATCGGTCATGCTAACAGCACCACCTCATCCACAAATTTTGATGGTCGAATCGGGGAGCAATCCCCGTTAGACCTGATCGGCACCACGGAACGACCTTATCGATGCGGAACTTGTTCACGCAGTTTTGCTGTAAAAGCTGGTCTGGTGCAGCATATGCGTACTCACACCGACGAAAGACCCTATCCGTGTTTGCATTGCGGCCGAGCTTTCAAACAAAAAATCCAACTGACTACTCACATGCGTGTACACAGTGGTGAACGACCATACGGATGTCGACTTTGTGGCAAACTATTTCGCCAACAAAGTCATGTGGTTCAGCATTTACGAACACACACAGGAGAAAAACCACACAAATGCTATCAGTGTGGTAAAGCGTTCCGCCAAAAGTACAGTTTGATTTCCCATCAGCGTCGTATGTGTCGCAATCGCTCCGCCTCAAATCCTATCGCAGCCGGGATGACCATGTGGATCAGTCCGGGAGTGGGAGGTGATACATGCAACCTCGTGAAGGAATTCTCGCCGACCAAATGTCACATCAGACCGAATGAGAGTAGTAATAGCAGCCCCAGTAGTCCAACAGCCGTCTCAACTAATGTTGCTTGTACTGCTGCGGTTTCTGTTCGTTCACCATTCTCACCGTTCCTGTCATCCCCCACCGTATCCACAACCATGACGACTATCACAACCCCTCAGATATCGGGCCCTCCCAATGTCACCCAGTTTCACAGTCCATCAATCCACCAGTCCCATTCTAGTCACCCTGATGAAGACAGGCATTTGAATTCGGTTCATGGACTACCGTGCAATGCGACCGCTTACAGACATCGTACAGACACGACGGAATCCGGCTCCGATTCTCATTTAGCTCACTTTAGCTCTGATCGTGAGTCAGAAGTTGATAAGCCGATTCGATCACCTCGAACTGCCCATATAAATGCCCCCGCTGCTCTGGGGTTAAGTTGATCATATTCACTTGATCAGTGGGACATGGTGAGCTGTAATTCCCATTCGCATTCTCTCATTCTTCTGTTGACGCTTGCATACTTGCCTGATGCCTGTCCTTGGGCGACTGCGTCCTCATCATCACCCTTTCCCTCGCGTTCACTTCCCTTCACGTAACTAACCCTGTGCTCCACCTAATCACCTACATTCTACATGAATGGTGGGTTCTCTTCCGGTTCTAGATTGAGATTAAATCATTCAAGAAGATATCCTAAAATTTTAATTCTTTTACAACTATTGGTCCCCATTCAGTTCAGTCCCTTTCTTTTTTGCTACACTGGAATTAATTTCATTCGATTTCCAGACCAAACAAAGCTTTGGCTTGTGCTTGAGAGGTTTCTACTATGGCTGTTCACTCTTTAAATCTCACCTACTAGCCGTTTAGACTGTTACACTCAGTCAAAATTTCCCTTTTCTTGTCAATGAGTCAATAAATCAGTCCCCACCTTTAACCGTGCCCCGCCCGCACACACGTGTGCACCCTTGACATCAGCCACTTACTTCCATGTTAATGTGCCCGGTTCGAATTCGAAACAGTTTCCGTATTCACTCTGAACTTTCAATTTTTCTTTATTTCAAATTGTATTTATCTGTGTTCAATTTAGTCACTTCCAGATTTCTGACAAACCTGTTCTCGCTTTTTGTCGTGTCTTCACTCGCCTGTTGTGTCCTATTCTTTTTCTGTTTGTTGGTGACTGTACCTCACCAACAGACCTGTTCCCTGGCAGTTCGCGCATTTTGTGCAACTCAAATTGCTTTGGTGCTGAGCTATTTCTATGCTAATCGGCTACAGCTATTTCATTGTGCCATAGGCCCATTTCACAAGTCAGTTCACATGGGTCCTTTTCACTCTCTGTCTTCTCTCTCGATTATATTTATATATATGTATATACAGAACGTTTGCTTTGAGGTCAAGATTCTTATCTATCACTACTTTTGTGCATGTCTCTCGTTCATTTCTATTTTTCTCTATGCGGCTCACCTAATTCTCCCTATCTGTCTTAACTGTCGTTCTTTCCACAAGCCCTTTATACACAGACATCTCACAGTCCTTCGCATCGTTTCCCTTTTCCCCATTTGGCTGTGTTTACTGTTCTGTGTCTGTGTGATCGGAAAATCTAAAATGGAACTAGGACAGACAAAACAAACCCGATTTTCTTTCCTTGCCGCTTTGTGGTCTAAATCGAGAACTGCTGACTTTTGCTGCCCACTACTTGTCTTCTCTTTTTTCACGTCCGGCTTGATATTACCCAATCGTGTGTTTGGACGCTTTTTTGGTCGTATAGCACTATTTTGCATACCGTTCTATGAAATCGAATCTCCAGAATCAAAACCCTTTCGATCCCTTCCAATCCATCAGATAGTTCGCACACCTTTGTTGTCTGATGGCCACCTCTTTATCACATACTTCTGTGTTGGTCTGCAAAAATTCCTGTTGATTCATCTCTTATCTTCTTTGTGCGACACCCGCGTATTGCCAACGAATGTGTGCGAAGACTATGCTTTTATTTTGTAAAGTGTTTTTTCGAACCCATTTGTCGATCCCTGTTGTTTACTTCATTTCGGATGGTTATCGGTCTCAGGAGACTTGCTTGCTCATTTGTACTGGTGTCCATCTTTCCTTCTCACTTTCTCTTCCACTCTGTATGTGACTGTTAGGTAGTCGGTATGGGTTGGCGTTCAGAAACAAATGTTTATACGATTTTGATCCATGGCATCGTTTCATTGAATAATCGTATTGTGTTGATGTATTTGAGTTCATTCGCACCATACGATAAATTCTGTGAGGGCGAATGCCAAAAAACTGTTTGACTTGAAAAATGGTGAC
>STRG.47373.4
CCATACACCGATAGTAATGTGATCAATCTGAGTTCAAGGAGCAGGAGGACGCCAGGCTTGTCGGTGCTACCTTTGGTTTGGAACATGGATAAGTCAATCATCGTTGTCGGTACTGTCGGATGGGATGATAAATTGGTCTTTTTTGTACCTCTGTTTCGTTTAGGCTTCCAATTTAAGCACTGAAAACGCCAACAACGACCGTTATATCGGTGGGGCACACGCACACATCCGTGAGAATCACGCCGGTCTCATACTCGGTAGGGGTTGTATCGACCACATCTTTACTCTTCGTCAAATTTTATAGCACAAGCAAACCTTCCGTAGGCCGAAAATCTGTTTCCTAACCTGAAGGCGGCATTCGACTGATTCGATCGTACAGTTCTCTAGTGCTGCCTCCCACTCAAGGGTGCCAGATAAATTTCTTTTCCCCAATGCTTGTATGCAAACAGCTGAAACCAAGTTCGTGATTATGGTGATCTTTCACTCGTGTTCACCACTAGAAGTGGTGTATATCAGGGTTGCCCACTATCGCCCTTCCTCTTAAGTTTTGTAATCAAAACGGTTGTTGAGATAGCCCAAGCCTCCTGTGAGAATAAAAACACCGATCTTTGTTCAGGTTTAGGCTTCCTGGGGTGGGGTCCAAGAAATCTTAGCTGTTTAGTACGTTGGGGAATATGGCTTGGTGTTGCGACCAGTGGCACTTGTATTCATGCAGTTTCTTTGCCAACTTGTCACTATTTGTAGTTATCTTACTGTTTCCATGCGTTTTATTTCTGGTTGAGGTTGCTGTTCAGAGATAGCAACAAAAACGAACGCACCTAGTACATGGATGATGGTTGTATGAACTGAACTGAACTAAACTAAACTCTTAGCTCAGACAGCCAACTATTTAACCAATAGTGAGTGAATGATGCTCTTCTTCTGAGTGGACATCCAGGTAAGTTTGCAAGCCTTCCTAGATAGGCCAAACAACAACGGAGCCATGTTTGAGGTGCGTTTTGCACCTTCAAAGTGTAAAATGCTGCTGCAGGGCTGGGTTGGTTCTACACCGGACATTGCTTTTGCAGGAGAAAGCTGTAACTGAAATGGACAAGTTCTCACCCGGGCAGTTACATCTCCGTAGTTGGTCAGATATCGAAGAGTTGCCATCGCATATGCAGAAATCGAGTTCGGCTTTTGCCCATTTCAGCCATCCGTGGTGCCGGCTTGGCATCCAATTGTCTCTCAAGAATCGAGTGTGCACTGCGGCAGCGAGGTTGATTCTTTTATGCGGCTTAGAAACATGGCCTTTAAGGTTAGAAAATAGGGCTAGGGTTGTCGGTTTTTGAACATCGATGTCTCCGTAGCATTGCTGAAGTATGGGTGGGAGCACCGTATCAGCAATGCTGAGGTTAGGCGTAAGGTGTTGGGAACCAGAAGTCAGTCTGTGGATCAACTACTAAATCTAAACGGGTTAAGGTGGCTGAGGCATGAGTTACACATGCACACCGATAGGTTTCCTCGGTGTACGCTGTTCTCCAAGGGAGGTTGCGGTTGGGAGGTCGGTCGAGGTGATTAGTTCATGGTATGATAAAAAAGTATGAAAATTTTGACTAGCGGATTTGGTCGAGTGGGACGTGAGACTTCCAGGTTGGGATCCATGAGACCTGCCAACCAGATTGTTGGAAACATTTGGTGATATTTCTGGGCGTCGCGGCCAGTAGCGTAGTTGCATGCCATTGCTTTCTTTTTCTTGATTTCCTTGTTATTTCGTTCTCGGCCCTTCACTTTATACTTCTATTCTTTTTGCTCATGACTCGATGATGCTCTAAGGTGGCAAACGAAACCAGACGCAGAGCGTGAGGTTAATAGTTAAATTAACTGTACTGATTTTCAAGGTTTGGATTTATGAACAGATCCTGTTATTGTGGGGGGAATCGATTGTTGTCCTTGTCTTCATGGAACTCGGGCGAAGTCACTGCGCCCGACATAGGGGTATTAGCCCGATACCGATAGCGTAGTTGAATTTCGCCCAGGGAGCAGAATTTCTGGTTCTGAGTAAACCCATGATATCGCCTTTCTGAGTAGCACCACACAGGCAGTTCAATGCGCTCCAAATCGCTTGAGAATTAAGGCATCCATATATAGTATGTTCTTTGCGCCTCACAAGACCATGACGATGAATCCGTACCTTACTAATCGAAGATTTTTAATCTTCCTACAAATCCTATTCACCGAAAAGAACACCAGTGTTGCTTAGTTAAGTAATACTCAAAGTCGGCATTCACACGATTCTTTTCCGTTGTACCGCACCCAGACTCGTACGAATTTTAGGCTTGTCTATGACGCGTTCCAGACTTCATGTTATTTTGATTCGTTTGCTGTCTGATTGGATTTCGTTACATTCCAAATGTATCTAGAATATGCCAAAGTGGAACGTCTTCTGGGAAACGGTCGGCTTGAAGCCTACTGTTTTGATGGCGTGAAGCGACTGTGTCACATTCGTGGTAAATTACGCAAGAAGGTGTGGATCAGCAATGGTGATATCATTCTGGTTGGTCTACGCGACTATCAGGACAAGAAAGCAGATGTGATTATGAAGTACCTGAACGACGAGGCTCGTACGCTGAAGTCACTCGGTGAGATACCAGACACCGTAAAATTGGAAGAAAATACCGACATTGAATTTGATGCAAATGCTGCACTTTTCGAGGGAGACGAGGAAGCTTCCGATTCAGATGAAGAAGAGCAGTCTGATGAAGACAGCGATGCCACTGACGACTCGGATAATGTGGCCGAGAGCATACAGCGCTACCGATCAGACTACGGTAATGCAAAGGACTCTCGTAATACTCGTCGAAAGTAGGAAAGTAGATCTATTCTGTCAATCCGACCGAAATCTTGGACACTTGAACATAATGCCCTACGTGGCTACTGGAGACTAACCGACAACCTACCTTGCCCCCAGCGATTCTGTTCGGGTTATTCACAGCGCCAGTGCGCGCTATCTGTTCTCGTTCTGGTTCCTGTGTGAATTAAATTCATCTTCGTATTCCAGCTCTCTTTTCAGCCTCTAGCGAATTCCATTTTCTTATCTGAGATTGTTCAGTCCATCTGGTTCTTGTCTGTAATTCGACTGGTCCTTCCGATGATCGTTGTTCGTTCACGCTTGCTTTGATTTTTTTAATTCTTGTCAACAAAAAACCGTCCTCGTCCCCGCTTCACGGTTCATATTTTCTGAACGCATTCATTCGTTCATATTCTTTTTTCAAAGTGATTTAATTGTCGCTGTCACCGGAATCACCACTTCTGGACGTAGATGGTCTGTTGAGGTGGTGGTGCTGTTGATGTTGTCGGTTTTGCTACGATGGGGCATGCGTATGTTCTCGTGAATGTGTGCGTATCAGGGTTTCACCTGTATACATCATTGTATTTATCTGTATCGATGATGTGTATCCACTTCTTTCTTGTGTCATAAAACTGAGTTCACGCTGATAACTCAGCATGTGCGTTCTGTTATG
>STRG.9418.6
CCCAGATCCGCCTTGCCCGTTACACTGACCTTATGTTCAAGGTCGAGAGTTCCGTGATTGGCGTTGGGTATTTGTGTAATGTTGTGAGCAAGCGGTTGGGAACCGTTTTGGTGTTTAGATCATTTAAGTGTGGGTTTCCAACAAGACGCTTACTGAGCATTGTGCTACTGGAGTTTTATTCTCTTTTTGCTCTGCAATTTGAACACAAGCAACCCTCGCGAAGGAATTCATTGCCCTTGTAGCACCCAGCCCGTTCGTAACATCGGTTTTCGGTCGGTTTGTTTGGTACCCATTTTAGACGGACCAACAGTAAGTTGATACAAAGTAAGTCGACGACCGGAGTAATGCGCAATGCTTAGTCGGCGTTTTGTATAAATATATATGTTTAATTTAACGAAATACCTCGAAATGCCTCAGTATAGATCGCTTGAAGTCCTGAATTAGTACTCGGATACGAGGCCAAAGCCTAAATGATCCCGGATCTTTTAATTATCTAGTTATCTGAATGTCACCAGTGAGCTAGAAGATAGGTCACTGGATAAAGGGCAATGGGAAAAGTGAGAGGGTTCAAAATACAATCTTGACAGTATCTTGCATCTGGTATTGCCGGTTATCTGGAAGATAGATCGCTGGACGGTGAGAGAAGGTTCAGATTTGCGGTAGTCCGTTCAGCTTGAGTGGCACGAAAGATTCCGTCATGGTAAACCTGTCAAACATCAAAAAGCGAGACCCTTGAGCCGCGCGCCGCGCGCGGCCTTGCTGCTCTATTTCACTCTTTCGAAATGGGTAAAATAAGGGCAATCATCCGGAAAACCGTGGATTGGGAGATAAAAATGAGCATCGTAAAACGTTATTTGGGAAAAATAACAAATAAACGAAATATATCACGTATTTCAAACGATTGACACAAACCCCCATCGGAAACCGTTCAGAAACCAGCCAAAACCGATCGGTTTCGGCGTGGTTTCTGAACTTTTTCTGAGCGGCTTGTGCCAATCGTTTAACATGCGTGATATGCTTCGTTTATTTCTGTTACTTTTCCCAAATAACGTTTTACGATGCTCATTTCTATCTCCCAATTCACGATTTTCCGAATAATTGCGCTTATTTTACCCATTTCGAGGGAGTGAAATAGAGCGATCTATACTGAGGTACTTCAGGGTATTTCGTTGAATTAAGCCAATATATTTAAATGAAGCGTCAACTAAGCATCGCACAATACTCCGGTCGTCGATTTCCTTCGTATCAATTCCCCTTGTAGCAAAACCGCTCAGAAACCGACCGGTTTTTACTATTTCACAGATCGGTTTTCGGTCGGTTTGTTTAGTAGCCATTTTACACGGATCAAAATTGAATGGATACGAAGGAAATTGACGACCGGGATAATGTACAATGCTTGGTTGGCGTTCTACTTAAATGTATTGGTTTAGTTAGTCGAAATACCCTGAAAACTCCGGTATAGATCGCTCTATTTTATACCCTAGAAACGGGTAAAATAAGGACAACTAATCAGAAAATCATAAAATAGGAGGTAGAAATAAGCATCGTAAAACCTTATTTGGGAAGAATGAAAGAAATTAACGAAGCACATCACGTATTCCAAACGATTGTCGCAAACCGCTCGGAAACCGTTCAGAAACGGGTCAGAAACCACTCAGAAACCGCTCGAAAACCGATCGGCGTAATAGTAAAAACCGCTCGGAAACCGGCCAAAAATCAATCGGTTTCGAAGCGGCTTTGCTACAAGGGGAATCATGTAAGCAATTATAATACGGGAATCGTGGAGCGACAAGGAGAAGCGAGGCACTCACTTACGGAAAAAATCGGGTGGTGGGCTGAGCCCATCTGGGGTGTTCATCATTTTCAATGGAACTGCTCATTACATGCCCGGCGCCTGCCCACCCGAAGGTCCGGAAGTCCGGGAATTGTCAAGCAGTTTTGATGCACCGCACGAGTCAACTGATGGAACCTATAAGGTGATATGGTAAATATAAAGAAGTCTAGGTATCTTGAATAATCCATTCATTCTACGTGACATGAGTAAGGGGTATTATTTCGTGGAACTAATGTCCATTACCTAGAACGTAAAGGTAAACTACTAAGGGACAACTAAATCAGGGTAATTTATTTCAGTGGCATCTTTAGCTGTAAAAACACGTGTTATCATTCCCACTGATGTCAATTACTCATCAATTACTTATATTTTACGCAGTTGACGCGCAGATCAGTTCCACACCCTATAAGCAGCGGCACCTAAATGTCTTCTCCAGGCTACCATCCGGGGTCCAGATGCGCCTTATCTGGGCGTGCTACTTGGGTTGACCTTTCGCGCAGATTCCAGTCGAGTCAATTCAGATGACGGTAATTGTGACATTCTCCATAGTTCTCATGTCATTTCCTCCCCAACAACTGTTATACCACCTCTGGTGCCATACTAGACATCAATTTCAAGCCGTCGACGGGGCACACCATGGCAGAAAACTTAACCGGGAGGGAACTCTTTAAACTTAGAGCTACCGTGTTGTACAGCGCCGGAGGTTTTTGTACCAACCAACAGGGCCATATATGGCTATAGTTAGGACACACATGGAGTACTGCGTGCAAGCCGGGGCGCCGTACTACCGGAAATATAATGTAGCGGGCTAGGCGAATCTGAGCGAGTAGGCGAGATGAAGATTGAGCTAAAATGGACCCGAGATGGACTCGATGGACTTGATAGACAAACACTGGTCTGACATCCAACAAGCCGTTCACTCCACGCACAGGCACACCGAGAAGATGGAGACCGAGCATAAGCGTGTATTAAGCAAAAATTGCGAAATCATCCTAGACGCAGGAAGTCCCAGGGGGAGAGCGTAAGACAAGAAAAGATTAAGTTCATTGGGGTTCAGTCTCATTGAGAGGTTCTTGTGGGCTGGAGTTGATGGCTTGTAGGCGTGAAAGGTAATGCAACACAGACAGCGTATGAATAAAACAATGAAGATGGTAACTTCATACTTACATTATCGTCCCTAGAACGATTAATGCCATTACAATACCCCTGTAGAAAAACCGTTCTGAAACCGACCAGTTTGCACTGTTCCTGTCATCGGTTGCCGAGCGGTTTCGGAGCGGTTTTTAATCGATCTGAAGCAGTCGTGTGAAATACAAGATATACCCCACTAACTTCTGTCATCCCCCCTAAATTACGATTTCTCTTGCTCACTCCAATCTCCTAAACGGTGAAATCTTGATAATTATCATTTCTTTTTTTACCCAATTTACGGCGCATAAAATAAAACGACGTGTAACTTGGTATTGAAGAGCATTTCCATGTATTCAAATCAATATTTTGAAATGAAATGTTCATTAAAAAATTTACGGTATCCGGTCGTCGATTTCTTTCGTATCAATTCACTTTTGGCCTGTGGAAGAATGGCTGCTAAGCAAACCGGTCAGAAATCGATGTTATGAACGGGCTATGTGCTGTAAGGATATTAACTGCTTCAAAATGGTGCGAAGGTTTCCAACTAAGATGGTGACTTGTTAAAGGGAAAATACCTACGCAAAGCGTCTTCAGGCGCGGGATCTGTTTTTGTTGATATAGCGGTGCGTACGAGTGGAGTTGATAGGGAACTTCTAGGTAATTAAGGGTTCCTTAGTTATAAGCCGAGATGAGCTTTTTTGTTCCATCCCGTGGAGGCACAAAGGACACAGCCCAAGACTAAAAAAGGCGGTCAAGGCTCCAACTTAGGTTGATGCTCTTTTGGGTATAAGTCCCCGGAAGAGGTCGTAAATGCCATGACACTAGGCTTTCTCCAAGAGCACGAGTGTCCCCTTGGTCGTACCACTGATCGATTTCCAGTGAGACAGAAAAGGTGCACTCAGGGGTCGGTCAGCGATGAACCTGATGAGCGCGCTTGGGCCGTGTCTTGGTTGTTGAATGGCATAATAAATGTGAACTTTATTACTGTTCAACGGGAAAAACTCATTAACATGTGTGTTGTAAACTAGAATGACGTCACAACGTTCCGAACGAGAAGAGTCAAAGACCTAAAAATAGGCTTCATTTAACAAGCGACTGAGGTATGCAATCTGGGAGGTAAACAGAGAGGCGTTGGGATGATAAAAAATCAGATAATTATACAATATTATCCCCAGCTGTTTACTTGTGAACCGTAACAGCTCTAAGGCAGTTATACTCCTCGATTGCGTAAGATTTATAGATGTGTTCTTTGCAGTTGTTGTAGAAGAGCTGTTGAAACTGGGACGTGTGCATTCTCAGTATGAACAGGGTTACTGTCTTCCTGAGATGTATGTGTGGATGAATCAGTCGCAGTGTCATCAGTGGGTGTTTGTAATTAAGCTGTTTTCGAGAGACACAGATTGACGTTGATCAGGAGGGGCTAAATTGTGCAGTGAAACAGTTCCCTCTCTTCCGTCCTGGAAACGAACGTGCATATAATGGATTGCAATCGACCAGTTCCACCTCATCTACCAGAGAGTCATACTTCGATGGTCTCGCATTCTGGCCCAAGAGCATGGGTCCCAGTGTAGTAAGCCAAGTTGGTAATGATATCTCCGAAGTCATCCTCCGATTATGAGAAAAAAGCCGTTCGTGAGGCGTGGTGTTAGTTGCAGTACACAACAACGACCGGATAAAATGTAGAGCATCTATCAGCACAAACTCCCACTGGGGTACAACAAGGCTTTGGTTTTAACGAAAAAGTTATGGATTTCCAGATTGTTCCGTTCATCCTTTCTTGTCCATTTCCTTGCTGATTGTATGGTGTAGTTCTGCTAGTTGCAATCCCTTCCTCGATAAGGAATGCTGGAAGTTCTGCAGACACGAACGAGGCGCCGCGATTAGAGCGTAGAGTGGCGTATCGAACGATGCGAATAGCTGACAAAAACAATCAATCACAGTGGATGCAGACATGTCCGTGCAAACAAAGACAAACGGAAATCGGGAGTACTCATCGACAATAGTTAACAGATGCTTCCTCTGTGATGAAAAAGCGAGTCACAGACGGTTGAAGGGGAGAGAAAACAATTAGCGGGCGGATTTTGTCTGACAAATGTGAGATCCACGAAGAGTAGTAAGCAAACAACCCCACGATACGTTGCTGAGACTTCAGACCGGTGGGTACTGTATAATGGCGACTGCCAGTATCCGAAATGCCGTTGCTGCTGCGTTGAAGGAACACAAACCTACTAGCGGCGTAAGCTTTGGAACTGCTGGTTTTCGATGCCAAGCTTCCAAACTCTCGGGTATTGCCTTTCGTGTTGGTGTACTTGCCGCCGTTCGGTCGTTGAACAAAGGACAATTTGTTGGTGTGATGATCACTGCTTCACACAATCCGCCTGGTGATAATGGAATAAAATTAATTGATCCCGATGGCGGCATGTTAAAGGCCTCCTGGGAACCGGTAGTCATGGAGTTCATGGAATGCTCCGAATCGGATGGCTCTACTTGGCTTGCTGGACATTTAAATAACCCCGAGACGGAGTCAATACCACGCGTGCTTGTCGGATTTGACACACGAGATAGTTCTCCACAGTTGGCTGCCGAAGTGCGACAAGGTGTTGAAGCAATGCACGGTTTTTGCCTGTGCTTGAATCTGGTCACGACACCGCAACTGCACTATGCAGTCTATCACATGAACCAGAGAACTCAGCACGAATCTCCAAGAAAACAGCCAGTCGTTCCAGATTTATGTCAGATCTATGTGAATCGGTTCACCACTCGTTTCTGTCGTGGCTTAGACGGCCTGAAACAGATGAAGGAGTCGAGCCCCGTTCAGCCAGTGCTTTTGAACATTGACTGTGCCAACGGAATTGGTAGCAAAGTCTTGAGCCTTGTACGCCATGAGATGACGAACTCAGACTGTCCTGTTCGCCTACAGCTGTACAATACGCAAACCAAACGAAGTGATTGGTTGAACAAAAATTGTGGAGCTGATTTCATCAAATTGAATGGCAAAGCCCCGCATATTTACGATCGGGATCCAGGAGCTTTCCCCTTAGATCCAGGTAACCGTTGGGCTACAATCGACGGGGATGGAGATCGTCTTCTTTACTTCTACATTCCGGATGCGCCCGACTCGACTACCGGTACGGGAGATGAACCAAAAATAGTACTTTTGGATGGGGATCGAATTTCCTGTCTTTTTGCCACATTTATAAAAAGACTATTGCCACAAGATAGAAAGCTGACAATCGGTGTGATTCAAACTGCTTATGCAAACGCGGCGTCGTCCATCTATTTGGAGCATGAGTTAGGCGTGCCAGTTGTCTGTGTGCCGACCGGAGTGAAACATTTGCATCGGGCTGCGCAAAAATTTGATTTTGGCATCTATTTTGAGGCCAACGGACACGGGACGGTGCTGTACTCGTCGGCCGCGTTGGAGCGTGCTCGTTCGCTGACTCCGGACCATCCTCTCGTAGTGTTCGTCAGTCTGACCAATACCACGATTGGTGATGCTATCACAGACATCATGATGGTCGAATACGCTCTGGCTTACCTTGGCTGGTCTCTCTCGGACTGGGCTGGTTTGTACAAAGAATTCGCGTCACGGCAGCTCAAGGTCACTGTGGAGCGACCGCATCTTATCCAGACGGTGGATGCGGAACGACGGATCTCGTGCCCAGCCCAACTTCAGGATGCGATCGATGAAGTTGTGGAATCAGTCCAAAAAGCCACAAATCAACCGAACGCCTCGCGGGCTTTTGTGCGACCCTCAGGTACAGAGAACATGGTCCGTGTGTATGCCGAATCCATAACACAGCCATTGACCGACTGGTTAGCAACCAAAGTGGCTATTTTGACTCATCGTTTAGCTCGTGGAACTGGTGAACCGTTGCCCGATCCGGGTTCCATGCCGTTGCCGTGAATTTTTTTCCACTCGTATGCACCCCCCGTTTTTCCTATTTTGATTTTCTGTTCCCGTGCTTCTGTTCTAGTCGTGGGCATCAAGTCGCATTTGAAGGCTGGAAATTTCAGAGAGAGAATGTTGAGTATTAAAACGGGTGGTTGATTCCCGTTGTTACTCATTCAATCTCAACCTTGTTTTCTAGTCGTTTGAAATTTCTACCACGATATCCCTATTTCTTTTTTGAATTTATATTCTTTCCTATCCCTCTATTTGATGATTTGTTCACTGATTGATAATAGACGATTATTTTTTACCTGATTCTTGGCTCAAAGACAATAAACAAATACCTGCATACGCTTCCCTCGTTTTTGATTTATTCTGACTCCGTATCTCGCTTGATGAGTAGCTTGTTACTATCGCCATCATAATCGTTGGCATTGTTTTCTAATAATGGTGCACATAATCACCGGAATATCTACCAGTTACAGTTCTATACCTGTCAGTCTTTGTGTTTGGTTGATTGTCTATCGAATCGGTTGGCGTTCACGTTTCACTAGTTCGATTCACGTGATGCGAACCGAAGTTAACTAGTCCTCATTGGTTAACCTCTCTAACCGATTCTTCAAAACGGTGTTATCCTTGGATCCATAGTCACAGTTCGGATTTGTACCCCATGTTCAGTTCCAATCGGCGATAGATGATGGTATTCTCATACCAGGACTTTGCCTCTCGGTTCTTCATTCCCACCATCTTTGTCATATGCTGTCTCTCTTTCTCTCTCATTTCGACTTTCGTCGGCATTAACAGGTGATCCAAAAACTCGCACACATCATTCTACGGTCACCGAATACTCATAATCGTCTTGTCAGATTCAGTAGTACTGCTGACGACTGCGTGCGCATTGTTGGTTTTGGTGCTGTGAAACCGTCAAATCAGTTTATCGTCACTACAGTCTCGTTAAACCTGATAAGGAATACACTTCGAGTCAAATTCCTCAACCTCAAAGCTTTACCAAACTCATTGACTCAATTAATGTGTTCTGGTCCAATCTTCAATCCATTTTTTGTTATCCTTTTGTCAATTATACCACCACTTTTTGCTCGGTTGCTGGACAATCAGGTGGATGGTGCGATCTTTGGTGTTGCGTATCATCTCATCTGTGTTCGGATGAGCTGCTTTCTTACATGATTCATTGCTGCCCTTCGTCAGGTCTGATTTCGTAGCCGGCTATGGGTCTCTTATTCGATGAATAGTTGTCATCAATGATTTGTGTGTGTATCTTTTTTCATCGACTCTTTGATGTTTACAAACATGCAGACGAGTACGTACGGTACACAATTCTACTGAACTGCGATAGTGTTCCCGGTTTTCGTAGTTCTCTGAAACGTCACTCAAAGTGAGTGATTTGTTTCGGCTCATCACTCCAAGGATTCACTATGCCTATCACAGTGAAACTGCATCAGAATGTAGTTTGATCACACGCGCCTCCATGATTTTAAGAGCTTCGCAAAATGGCTGGAGATGCAATCATGTCTGAAAGGTCAGACGAAATCCAATATTTCAATCATAATTAGTGCGTCTCAGCCGGCTCTAAATATCAATCAATATTTTGAAATGGTCTAAATGCTGAAGGTTGATTTGGATGGGATTCCAATCCATGGTGGCCACCTACGCTTTAGTACCGCGTGTGCTCTACCACCTGAGCTACAAGACCACACCGAAAGGCCTCAGACTTTTTGCGTATGAATGTATATTCAGCTGGTTGTTTCCGGTGGAAATTCTGCTGTAGACAGTCAGTACAAGTTAGCTCACTGTGGTGGATTCCATGTGCCACTGTAATTTGGGTAGGTAAACCATGATCTATATATAAAATTCCGAAACCCCTCGACGTGGCCTCGTAGCTCTGCTCGTAGAGCACATGCGGTACTAAAGTGTGGATGGCAACCAGGTGCGGATTCAAATTCCGCCGGGGTAGACGACTTTTAACATTAGATTATTTCGACATTTGTCAAATCTTCCAAACCACATTTCATGGTCAAATACGACCTCCACGACGAGAATTTCCCGGCAAATAAATACGGTGGAAAATCCTACTTTGGATGAACGTTGAAGGAAAGCACTTGGAATTTCTCATGAGGTTTGGCAAATGCGTTACACTTCATTGATCAGTCCCCGGTTAAACGGTAACGTGGACACGTGTATCTAGGACTCAATGAGAAAAGCGTTTTGATATTCGGTGCTCATGTGAGTAGGAAACAAAAAAGAGCTGTCACAAGGTTGCTTCGATCACGTTCTTTTGCTGAACTGATTCTCGGATCAGCCTGTTGAGTCAAACGTTATGGGTAAGGTTCCCAGAGAAAAATCTATGAATTTTAGTTCTCACGTCCTCGTCTTCCAAGCACCTGTAACCTTTGTTGGCAAGGACAACTTAACGGCAGAGAAAAATCTTGATACGACTTTCAAATCTAAGCACAATCCCTAACATTCATATACTACAAGACCACCGTTTGTGCCCCAGATAGAAACTCAGTCGCACGCCCCACTCACCGCATGCGGAGCTATTCTGTACCGTGTTCGTGAGAAAACTTAGTATGTGTACCGTAATACTTGAATTATGATTGGGATCTCAATTAGATGAAACCATGTGTTAGCTGTCCCACATTTTCCGGTGTCTGTGGTGGTCGGGTGGTTTGGGGCATTTGCTTACCATCTCGGGGGTCAGAGATTCGAATCCCGGTCACTTTGGTGGTTGACAGTAATCCACTGCTGTCTGGCCCATTATCACACCCAACCTACTGGGATCCTATGTGGCTCTCCACTCGTAGCCTTTGGACCTGGCTGCTGGCTATCCCTAATGATGCAGTGG
>STRG.63945.2
AGGGCGCCGCTATGACAACCGACTTCCCCTTAAAGAACGGGTATACAACGCCGCGGTTCGCAGCGTTTTGTCTTACGGTTGCTAGACCTGGTCACCCCGCGTTGGTTATGCTCGGCAGCTTTGCGTGTTCGACTGCCGATGTCTTTGAAGCATTGCTCGCATCTTGTGGGAACATCGAATGAGCAATGCAAAGTTCGTCACCGTGTGATAGGTACAGATAGCCGCCCTCTGGGTCAATCACTCCTCATGGCCTCCGGCGGCCTAACCTTGTTTTATGTATGCTTACCGACCACCTACTTTTCTGTAATAAATTCAAACGTTTTGGTTGAGGTTGGAAGAGGTCACGTGGTGGGCAGACCATGACTGAGCGTGGGGGTTTTAGGCTAGCATCGGCACTGGCTCACGTTGATGCTTCCTGCCTTCCTGTTTAGGGCCCAATGGATTAGGATTTCTGTTAGTTAGAATCGTTGGTTGTTATTGCGTTAGCACCGTGCTTGATTTAAGCCACGCGAAAGTGTGTATATGATATATCTTAGTTGCTTCACTCTGCTCGTAGTTTCCTTTTCTTTCTTCCTCACTTTTATTTGTTTTATCCGATAGGCAGCGGCAGAAAACCCGGCTTATATGCGACTGGGAGCTGCTTAAAATAACGGTACATTTCTCCCGTAAACCGGATATTTTTTAGTGGTCTCTTGTCATTCGTCGTTTTTTTCAATTTGGCCATAAGCATAAGAGCTCCAACTTTACCCGACAGCAAACTTAAGTGACAGTATAGCGAAACAATACACAAGGAACTTCATGTAATCGTCTGGTGAGGTTCGGTAAGGTTATAAAAACAAACCGACGATGCGGATTTCACTTACTACCAGGTTTGTAAATTCTGACTGTATAAAACATGTTTCGTGCGCAACGTTTCGCGCTTCATGTCTATGCTGATTCCTTTATCTTATGAATGCTGCTCATCAAGGTGATCAATGGGACGCGACACACTGTTGATGTCCTATACTGTGCGAATATTAGAAAATCTAGAAATGACGCCAGTTTTTGTATTGACTCGTATATTTTGTTCAAATAACCCCGGTAATAATGACCTTATTACATGTCGTTTGTGAGACCTACCCAGATATCAAACAAACAAGGAAATAACGTGATTAATTTTGTCTGATTGTCGAACTAAGGCGACTTTCTAGTTCAGTCTCATAGGGTTCCATCCAATAAACCTGCTTTGGTGCCATGACCTCGGAACCGTTGCCTCTAAGAATGACTCGTGAGGTCTGCTTTTATTCACTCTGTCAGCGCACCGTGCAAGCTGCCACTTCGGAATCCTTACCCAGCTTCCGTCCATCCATCAGCTCCTTCTGCCAGTGTAAATCACCGACCTCCGCTCGGCGCCCCTTTTAGGGCTGATTGGAAACCGATGCCCATTAAGCTAGACACAAAACTCGATCCAAAATCATCCGTGTTGATGCCACCCAGTTCCTTCAATGTGCCTTCTGTAAACGTCACGTGCTCTTTGGTCTCAGAAACAATGTTTGAAGTGCATGCGCGGTACCACACCGGTCTGTCTGAGCTGTACAAAAGCCTACCAACCCGCCAGTACGATTCTAAAACCCGGAAATGGTCATTTGCTTTATCTGATTATAACGAGTTTGTTAAACGCGCAAAGCTAATGCCGGGAATCGTTGTAGACGGACTTCCTAGTGTCGTGCTAAAGATATTCAAAGGGTCATTGTCATCAGGACTGGCTAAACCCAAAGAATCACAGAAACCGAAAGCAATTCTCTCTGACTATCTCCCGGATGATATGATCAATTATTTACTACCGTTCCAGCGTGAAGGCGTCAGTTTGGCGCTTGCCCGAAAAGGTCGAGTCCTTTTGGCTGATGATATGGGTCTCGGTAAAACCATCCAATCACTCGCTTTGGCTGTCGCCTACCGATCTGATTGGCCCTTACTCATTGTGACTCCGTCATCGGTTCGTTTTGCTTGGCGCGATCAATGCTTACGGTGGCTCTCCGGCCCTTTGCAAATCACGGCCAACGATATCCTTGTCGTAACAACAGGTCGTGATTTGGAGAACGTGAACCGTTACACGGCGAATCTAATCACACTTATGAGCTATGATTTGATGGCTAGATTCTCGACGCAAATTGAATTGTGCCGATTCGGCATGGTGATCATGGTAAGATCCGAGTTTGTGATTTTCTACTACACCGTCTTACTACTTACATTGTGGATAGTAGTTCAAATCTATCGTTGATGAAGTAGTGGCCTTGAAGAAGGAAGTTGGTTACGGATGCTACACTGTGCCTGGTATACTTTAGAACTTTATAAAATGTGATAAGAATAAGAAGAGCACCAAATACGCACGGCAAAATGAAAGCCTTGTATTTCACGTCTTTTGTCTTCATGTTTCATTTAGAAAGTTAGCCTCTTCACTCGATAGGCAGATGTTGGTATCATGCGGCTCTTTGCGTTATAAATATATTCATGATACAAAGCGTAAAGACCATAAGAATATTTCTGAAACTACCTCAGTTTTAAGCAGTGACTACACGTAAGACTTTCAGAAAGCAGTTTCAGCATTCCATTTAAAAATGACAAGGATGAATCGCATTTTCTGAAAAACATCAAGGCCGCTCGAACGAAAGCCGCACTCCAGGTCGTTAAGAACGCCAAACGGGTCATTCTACTCAGTGGTACACCTGCTGTGTCTCGTCCAGCTGAACTGTACCCACAAATCCAGGCTGTTTCACCCACTATTTTTCGAGGTGGGTTTCACGAGTTTGGCCTGCGGTATTGCGCTGCCAAAGAATGTCCCTGGGGCTGGGACTATTCGGGTTGTTCAAATATGGTCGAATTACAACTTCTGCTCGAATCGTCCGTTATGATTCGACGAACTAAGGCGGATGTGTTACACCAGCTTCCACCGAAACGCCGCGAATTGGTCGTACTGGATCCCAGTATAATTCGGTCTACACGACTAAAACGTCATGCCAAAGCAATGGCATCAACTGGTCTGTCGTCGGAGCAGAAAAAAAGTGCTATGTTAGAATACTTTCATGAAACCGGATCTGTGAAAATCGCAGCTCTTCAGCAATACATTCTTGACTTGGTCGAAGTGGGACGAAAGTTTCTTCTGTACGCTCATCACACGGAAGTATTGGATGCCTTGTCGAATACCTTGTCAGAAAAGTCTGTGGACCATATTCGCATAGACGGACGCACAAACTCGGAACAACGTTCTGTGGTGTGCAAAAAATTTCAGCAAGAAGAAAATTGTCGAGTTGCTTTGCTGTCCATTACTGCGGCGGGAACTGGATTGAATTTGACTTCCGCTAATTTGGTTGTGTTTGGCGAGTTGTTCTGGAATCCTGGTGCATTAGTGCAAGCGGAAGATCGCGTCTATCGGATAGGGCAGAAGGATTCGGTGGTCGTTCGATATCTGATTGCGGAGGGTACTGTGGACGATTACATATGGCCTCTAATTGAGCGAAAACTTCAAGTTTTGTCTAGTGCTGGTTTGAATCGGGAAACTTTCCGAACCGCGGACACAACTCGCCTTGGGCCGGCACAGCCCGAACAACAATCCATCTTGGATTTTGTCGAGCATACGTTTGTGGATGATACTGATTTGGGTAATATTCCCGTCGACGCGTCCCCGGTTTTCGAACTCGATTGGGATCGGACCAAAGTAACCGAGCCGCCGACCAAACGGGGTCGTGTCACTAACTTGTTTGATCAAACCACATCCGAACTACAAGATGAACCGGTTTGTTTGGCACCTGATCGACTGTTGGTGGCAGCCACACCAGAAACCAGCCCTGAAAAAAGCGACCTATGCAGAGAAGCGGTTGATAAGACGGTCTCTGGTGCACAGAATGATGCAACTGTGATCAATTTGGAGGAAGACGACACATTTTTGTTGGAAGCTGCTGAGGCAGCCGAAGTTGCTTGGCTTACAGAAGGCCTACTTACTGAAGAAGATGCCGAATAATTCTCTTAGCATTCATCCTATGTACATAAACTTTTCAAAGTTTCCATCTGTCATTAGACTACGAGACCTACTTATTATTTTTTATATACAAATCTCAGTTCATGTTTGGTA
>STRG.16033.3
AAACTGAAGACCGCTGGATGTTTAAATAATGGAAAATACTGACGCTGTCGGGACATGTTCCAGTTGAACATGGCTTTACTTTACACATGTCGTCGTCCGACCATTTGAAACCATAGTTTGGCTTACGGGATAATTTTATCTTTTCACTGTGGATCCTTCAGCCGGAAATAACGGGAGACAGTTCACATATTTGGAATGAAGAACGTTCATATCAGTATGTAAATATGAAAACAGCTCTATAGCGGAATAAAAAGTTTTCGGCTACATGAATCCGTCCTGTGAATGATACACCTAACTCTTCTGTTGCACTGATATTTAGCACCCGAAACACCAGTGGGATGAAGCTCCTTTCTCGGACACACCACTTCCGGCTCCTTGGGGTGGATATTATGAAGATGATGAAGAAATCGCACGTTTACAAAATCTCGGGCAAACTTCATTCTTGGTGGAGCAAGCTGGTGTTGGTATGACTACACACAAACTGTCATCCTGCTAAATGTTTATCAAATAAGTTTTTTATTTGAATTATCTTACGATAAGGATTCGGTTATGAACCCTCTACTATTAGGATTTTTCCACTTCGGCAAGTGCCCGCTTGAACCTGTTATTTGAATATTTTTTGGCACTGAACCATTATGTGACTTTTTCTATGAAATCAGTTGATCTTCTGCATCAATTGATTTCGAGAATAGTCTGACTTTTCACAGAATTTTTCTCGGAAGTTAGTAGTTTCTACTACGTAAGCTGTTCATTGTGATTTACTTAATTAAAACAATAGTGATTAATTCGACCCAGTTACAATCCGCCATTCTAAATCAGTGTTTATTATACACCTTAGTCATACTTAGGATCTAGGTGACACGATGAGAACCCATAAACATTGATTCAGAAGTGCATTAATCGGCTTAGTATGCAAATTGATAATGATCATCAAGAACGCTGATGGAAAAGGGAAACTGACGGAGGGTACAACGATCAGTCACCTTTAGTCATTTGTACGTGGCCTGGGAAAGGCTTACTTAATTGGACGACTTTTGAATGAAAGTAATTTATGAGATTCCAAAACTTAGAAATAGTACAGACGATATAATTTCTAGCAAGAATTCGTAAAATTGATCACATTCGAAACAGCCCGACTGAGTGTGTAGAGGGAATATGTCTATGAGCGGATGGATGAAGGCAGAAATAGGTTGACTGAACTGAGGTTTGCCTCTTATCATTAGATTAATGGCCCATATAAGCGTTGCACTCAATGCCAGATCTGATCGACTATTTAACCTCGTTCAGTGAAGGGACGAAACCGTCTGCCAAAAATAACTACCATCTGTTTGGTCTCTGTGGATGGACGGTAGGATGCACTGGAAAAAATGTAAATAGGATAAAGAATAAGCTGCTGATCGAAACTGGAGTTCCAAACTTTAAGCAAAAGTGGTTCTGCATGTTTCCTAGCCGTAAAATACCACATATCAAGGCTAGGACGAGATACGATGATGAAGTAAGTGGGAGAAATATGGGCGTAGAACAACGACGACAAGTTAACTTTCAGTTAATAATGATACTAAGGTGGTATAACAGCATCAAATATCAGGCAATTCTACCCCATGAGTAAAGGTATTCCGTGTCTACTCTGCCCTGACAAAATTAAAGTTCCAAAATAGAACGAAACAATCACTTAGGCGATAATAAAGAAGAAAAAAATGTGAGAGCATTTTCTAACTTATGAGACCAAGGCACAGACTGTCACTTTGATTTATCCTAGAAAAACTAATCGTAGCTAGCTAGATAGTCAGGTGATTCATCGGTGTCTTTACCTAACCGTGCCACCTAAGTGCAGATGGCACAAATATCCCCGTGAATTCCAGAATCTAGGATACAAATTGAGATAGTATTCTTTCTGATTGAGGGCTGAACTCTGGAAGGTCAGTTCGAACGAATATTACCAATGCACTGGGCGCAGCGGTCCTGACTAACATCTCGATGAAGGAAATAGCAAAGCACAGTGCAGCGGTGGTTGCAGTTGGTCCAATCAAGATAAACATGGACTGTAGAAGGTTTTGATGAAGCTGAAACTTTACAGTTGTAACGAACCAGTCAGAACCCACTAAATGAAAACAATGATTAGTTGGCAAAATAAAAAGAAGCAGTTCGATCAGTTATTCAATTGTATTATTATGTATTTGTACCTTGGATGTTCAGCCTTGTTAACTGGATGTATCTCGTTGTGTTGCAGGCTTAGGACGAACGGAAATGCTTCGTGTCTGGCTCAGTCTACGCAAGCTCTCTCTAAAACTGACCACCGTGGTAAAACTACGTTTCTGGGGGAAAATTCTATGCACACACGGTGCATACTATATAGCAGAGGGCGAATTCGAAGCCGGGGCAGAGCCGGACGAAGGAGTGCCTGGCCCTTTTGACGATTGGCGTCCTTTTCCTGCGCCAAAACCGGAAGATCCAGGAAAAGTTAAACATCACGACACGAATGAACAAAGTGAAACTCATCCCGAAAATGAGGTGACCATCGAACAATTAAAACTAATGGCTGCAAGAGCTGCTGCTTTGGAAAACTTACCGAAGAACAAATGGTGCCCCCGTGCACCTATTCCACCAGAGCCGCGAGGAAAAGGGACCAACAGGTGGGACTATTTTGCATGTGTGCGCCTCGGTTCCGATGAATGGTTTCGTTTACCACCTGCCCGACCGGAACACATCTATCACTCACGGTACATTCGTCGTCTGTTTGTTGGCAAACCCGATGCACCGGTGGCACGTTCCCCCGGTGGGTTGGGCGATTTTCCCGGACTGGAGGTGCATTTGCTTCGGGCACATATCGCTCGGATTACTGCAGCCACATGGATCTCACCGGCTGGTCTATACGAAATCGACGAAGAGGCAGAATTAGAAGAAGGAGAACAACCAGAAACGTTAATGGAAGTTGAAGAATTTGAACCTCCTCAATTTGAAGAACTACTGGATCCAGCTAATTGGCAACACACTCGCCCGTATATCTTACCACAAGGACGCTGTAGCTTTGTGCCACAAAAACGTGCAGCAAACGCCCTGCGTGAAGCTTTGGAAGATCCAGCCGAACAGGGATGGATCAATCCTGTTGTAGCGAGAGCGTGGACTGAAAAATTTTTAAGTAAGGAAGAAAATGATGAAGCAATGGAAGAGGAAGAAGGCGGCGACGAAGGTGAACTGGATATGCCTGAAGAAGGTCCAGGACTGTTGGGTACCATTGAAGAAGATACTGCTCTTACCGCTGTCGGGGATGTTGGTTTGCCTTCTGGCCGGGCCACTCAACCGAACAAAGATTCGATCACGTTGAAGTCACGTCCTGTGCCTGCTTGGAGAGTGCATCCATCAACTGTTTTGCTGCCCAAAAACTGCGCGGTTGCGATTGTGAGCTCAGGTCGTTGGCCTGGGGCTTTTACATTGTCAAGAGGCTCGTAAGTTTGCTATTTAAGGATAAAATCAAATTTCGGTTTATCTGTTCAACGCGCTTTGTCACCCAGTTAGGTATGTCACATTGCTGAGGTATGTCAGATAAAACGAATATGTTTATTGAGCAATATTGCTTAAAAGATGACAAAAAACTGATGACTGAGCTCGCCAAAAATATCGATAGTTTTATGAAACAGTAGCAATCTCACGACAACGAAGGAGCTAAAGATAAGCATACGCAGATATAAATTGACACTGTTATTTGAAGTTCTCTAATTGCTACATCCTCACTATTTATCTTTTGGATTCATAACAATTTTCTTGCTAAGAGAAAGCAACCAGCGCATGGTTACTGGTTATTCTAACTGAACCTGATCATTTGCTCCTCATAATCCAAAGTTAGCATTTCAAAATCTCACCATATGAAATTCAAATAGTTGCATGATGAGAAGCTCATTTCGTGAATCGTAACAAGCCGTCTGGCTGACATGATCATAAAAACACCATTGTTCGACAGTATCGGTTCATTGACTCAAAGAGGTTCCTACCCGTGGACAGTAGTGCTAGGTGGTTTTCGGTTGTGACCCACGGTACTTTGAATGATGAGACCTGTTTCTAATAACAGCATGGAAGTGAACGTGAACATATGGAAAGTATTTCCTTTAAACTGGCGACTATCTTAGTCAGCAACTCAGACTGATTGTGACATTTTATTATAAAAAAAGAGACCATTGTTCGGTTTTTACACTGATTTCGAGAGTAACTTCAAAATTCATCACATAAAATATGAGAACGATTTTTATTTCTATTTTTCATTCAACGCCAGAACTTAGATTGAATATCTACATCTGTATTGCTGCTATTTCGTCACCGATAAAACAGATGACGTGCGTTTTCTTATGAATTTGAAATCACGTTTCGGGATGTCATTGTCTTTTACGATATTTTCAAGTACATTATTCGATTTGAAAACATATCACCTTTGTCATAAATTGGTAGCAGAATATATTTGATACATTTTCTCCTCCCGTTGTGATTGGTCAAAAGCAAATCATCGAAAGCTGTAGTTCACTGCTGGACGGATTATTCGATGGTGTTGTTCGCTGTCTGACAGAAAAACTCCAAACCCAATTCAAAATATTATGGATAACAACCAATGAAATAAAAACTGAGCCCAGAGACGAGACTGTGTGCATACATGACCACTGCTGAACCTTATGTCTCTCTTTCGTTATGCTATTTAGGCGACAACAATCAGGAAGTCCATCAAAATTCCGGTAAAGATTTTGTGGGTTTTCTGTCTCAAAGTGGGCTACAGATTCAATTGCTTAACCACGTTATCTGATCTTTCTCTTATTAGATTTTTTGTTAAGGGTGTCATATTTCCGAACACCAGATTTCGTAATCAGGCGTATGTAGCAAAGCTGCTGAACACTGCGTTGGTTTCACCTAAACAGTTAATAACTTTGCAGAATATGCTTTCACTTCAATTACAACCTCGTATTAAAACCTAACTAAATAAATCTAGGCTCGAAGACTTAGATTTGGTGCTATCCTATCGTTGGAATATACTCATACCAGTTCAATCAAGAGTGGTGGGACGGCAGAAATCATCTGTTGGTTGCACCTACTTGGATATGAACTAATGATGTCAAACGAACTCACTTGGCGAACAAAAAGAGTGTTTGAACAAGAACGAAATTCGCAATCAAGGTGATCAGCAGTGTTCTGTGACATTGATTACTCACTTTTATCCAAAGCAATGAGTGACTATATGGAATAAAGATCAAGAGACTAAAAAAAACAGAAGAAAAAACGTATTTGCTTGAAAATCATTATACAGCTATCCATTTTGTGAAGAAAAGCCAACTTGTTGGGTGTTTCAATGGCGGCCGTCCGTGGGGCAATGATCAAAATTTTGAATCTCTCTGCTAAGTCATATTCAGTGGTAAAATACAATCATCAAAAAAAAAATCCGCACGGTTTTCCAAGATATCACTAATATAAGTGCTGGTTGCCAGTGCTGCCACGTTACATCCCGTCTTTTATTTGAAACCACTATGGGAATGGCCAAATCCCAATTGGAAAACGGATGCATTCACATTAGCACAATGTTTTCACCGTCAAAATTTAAATTTGCAAAATACGACCGCAGGATGTGATTGGTCCCACATCAGATATTCTAATAAGGGAGGCATGAACCGAAGTGGACAAATAAAAGTGTGGGGTGATTTGATTTGTACATAATAACTGATCACACGGTATCAATGCTCATCTCATCATTGAAAACCACAAAAGCACAGCACAGCTGATTCATCCTTGTTGGGAATCAACAGCATCACACACCCACTGAACTCCCACTAGAACTTTAACCCGGAGTTAACGACTATGAGTGGAACGTCCTACCAGCAAACTCTCTGATGACTTCTCATATGCATAAAACAATCATTCAGGGCTGCCATGGTTTTCAATGATAGGTTGAACAGCAGTACTACACAAAGAAATGGGTGAATCTTTACACTCGGCGATCGTTACGTAAACAGAACACGTTTGGCTTCTGCAGGTCTCGCCCACCTGTGGTGTCGGTGTGACTTCCCGTCCTTCAAGTGCTGAGCATAAGCTACAACAGCCAGGTCAGTATGAAAAACATGACTACTGGACCCGAACATAGAATTTCAGTGAAACGTCACATCGGCGTCACATTTAATATTCAGTCAGAGGCAATGAAGCGTCTTTGAATGAATCTGTTTTACATGAAGAGAAAGCGGCCTTACTTTTAGGGAAGTGACAAGATAGAAAGTATACTGTGGTCACCGCACAATCATACAGTCTGGCCCCGCATGTGTGTGCGGGTATTACTTAATTCTCAAACTGTCTAGTTTGGTACAATGATAGTATCACCGTCCACGGTTTACTGTGAAGCCTTCCAATGTATCCAGCCAATTCGCGGTGGCATTTTTCGGAACCCAGCCGAAAAGACCAAAGTCACTGATATATGCTTTACTTTCACGTAATCTGTTGACCTCCACGTGGATTTCCTCTACCATGAGGGAGGGATGAAAAAATCACTCATTGCGATAAGCGGCTTTTTTGGGTAGCGGATAGCTGAGCCTGATATATTGGATCCAGTTAACCAATATAACGGGTTCTCCAAGTACTCGTGACCAACTTACTTGAGTCACTTTGATCTACCACTGATGCATACGCTGTGTATGTGTGTCGGGAATAATCCTCTGTCCTGTAACTCACATTTTCTCAAGCCTCGTCAGCCCCTGAATCTCGGCTCCTTCAACGTACGTACACTCATGTAGGCCGGTCAGCAGGCATATCTAGCCCTCACATTAGATTCTCTGAAGATTGATGTTTGCTGCTTCAGTGAAACGAGCATTCAACTAACTGCTACTGGTATCTCATCGAGGTATTTTCTGTGCACTTCAGGAGACGAAATAGCTCGAGCTACGTGTCAACGTGGTGTAGGAATAGTCTTGAGTGACAAGGCTGAGGCTACCCTTTTAGACTGGATCCCTGCTAACAGTCGTTTGTGGTGTGAGATTCCAGGGGTCAGTCAGCATTCGAAAGGATAGTTGTGTTAAGCGCAATTTGTTTGTGATCTCGGCGTACGCCCCAACAGACTGCAGCTCAGACTTGTAGAAAGATGAGTTCTATGATGAATTCGCCACCCTCGTTTGCAGCAGTAAGTTTCTGACATTGTAGTGCTAGCTGGTGATTTCAATGCACAAGTTGGCAAACTTAGTGTGTCAGAAGCCTGTTTAGGTGGGCGTTGTGCTTTACCCGCTGAGCGTATAGATAACGGGGATAGACTTCTCCAGTTTTGTGCAGACAATCGATTGTTTTTGTCTAGCACCAATTTCCGATACAGCTCGCGTCGCACAGCAACATGGCGCTCTAACTCTACAGGTACTTTGAGTCAAATTGATCATATCGCCGTAAGCTACCGGTGGCGCTGTTCTGTTCAGAACTGTAGATCTTACTGGTCCACGTACGTAGAGTCGGACCATGCATTAGTTTTAATGCGATTATCTCTCAAGCTCCATGGTCATCGTCGCAAATCGCAAACCCGACTAGCCGTGCAACGTTTGTGTGATCCAGAGGTACGTACCCGTTACGAGCAGAAATTAGCACATGATCTAGAATCTACGACGAACAGTATTGTAGATGAGCATTGGGCTCATATCAAACAGGCGATGCACGTTGCAGCAGGTTTTGCCTGTGGTCCTAGATCCGTTGTCCATCAAAGACACTGGATCTCGCAAGAGTCGCTGAGTATAATGAAGCAAAAGCGCCAGCTCTCGAACCGCAAGGAGATGAATAAGATGCGGAGAAAGCTACAAAGGCAAGTTGTGCAAAGCCTTAAGAATGATCGCGAAAATTGGTGGGTCAAGGTAGCCGAATAAATAGAAATAGTAGCTACTTCGGAAAACAGTCAAAGACTGTTCAAACTTATTCGTGACACCTGTGGACGGCGCATCCAGGTCAGTGAAACGATTTGCGATAGAAATGGAGAACTCATCCATAGCAAAAAACAAAGGCTCGACCGTTGGACCGAGTACTTCAAGGAACAGTTTAGCTGGCCGCACGCTAGTGTAGTTACTCCCGTGTCAAAAATTGCGACCCCTTGGGTGGTATCACTTGAGCATCCATCGAAAATAGAACTAGAGTCGTGCATTCGATTAATAAAGCGAGGGAAAGCGACAGGTCCCGATGAACTTCCCCCAGTTCTTTTCAAACTGGGTGGTGGTGCGTTGATAAAATCACTTACCGTCTTGCTCCGTGACATTTGGAACGAGGAGCGTATTCCGTCAATATGGAGCGAATCATTGATTGTTCCTATCTTCAAGAAGGGAATACGCAATGACTGTGGTAATCATCGTGGGATTAGCTTAATTCCGATAGTCACCAAAGTACTAGCCTCGATTCTGCAGCACCGTCTTACACCGGCTCGCGAGAGGAATACCCACGAACAGCAGGCTGGATTCCGCCCAGGTCGGGGATGCATCGACCAGATTTTAACTCTTCGCCTACTACTTGAAACGCGTCATACCCACAAGCGATCGACAATAACGGTTTTCTTAGACTTGAAAGGCGCCTTCGATTCAGTTTATCGAACAGCGCTTTTCAGTGCACTTTAGCGAAAAGGCATGTCCCAGAAGTTCGTGAACCTACTGAGATCATTGTACTCTCATACCTCTGGCCGCGTAAGGGTCTGCGGTGAACTATTTAGTCCATTTGAAACGACGAACGGTGTTCGACAAGGATGTCCCATTTCTATATTCCTGTTTATCTTTGTCTTGGACGAAATAATGGAGAGTGAGTTGCAAAATCTTCAGGATGTGGGCATCGAACTAGAAAACAGTGAAAAGCTATGAGACCTAGATTACGCGGAAGACATTGTCTGCTTGTTCGAATCCACGGAACATGCGCAACGTGCACTAGATAGACTGTCAAGAGCTGTAGCTCCATTCGGCATGCGCTTTGCATCTTCAAAGTGTAA
>STRG.75427.4
ATGGGTTGGGGACCCCACGTTTTGTCCCGCTGCCTTGCGGGTTAAGCTTTCGATGGCTGAAGGCTCCGGTTGTGTACCCCTCAAAAAACCACCTGGTTTGGCCTGGGCAACCCGGCATTATGGCGTCTACAAACAAAACAAATCATGGGGTATGACTCTATGTACCTCTTCCCCCCTTGCACCGTTTTGTTTGGCACAGCCTAAAGTCAGACCAGTGATGTATATATATATATATATATATATATATATATATATATATATATATATATATATATGTATATATAAGAAGTGGGCGTTTCTGACCACCAAACAATATGATTACATTTGCGCGAAGTCTAAGGAAGTTATGTCGGATCAATAAGCCTGTGCACAAGTTACTTTCGACAAATAGTTTGAACTGATCGTATATGCTATTTTTGACACAAAGAAATACCCCTTTTTGGAGCTAGATAAGGTACTAGAAGTCATCGTTATTGTTCCTTGTGAAGGATGTATATTCCAGTAATTGGTACGTACCAGACTCTCCAATACGTTCCTGGCTGAACTCTCTTTACAGACAAGAGCACGGCAAGGAATGCTGTTGACTTCAAGGTTAATTATAAGTGCAGAAAGGCATTCCGGTGCAGCTGCACTGACAATAGAAGACAGAGATGAACGGACTGCAAGAGATATATCGGTGTGATTATTTCTGGACGAACAAACCCTTTGAAAAATGACGCTTCTCCCGCAGGCCTTATATACTGCATTTCTTGCGGGGCATGTTTGTCGTAACCATAGAAGAAGCATTTAATGCGGACTATAGCTACAACTATATCGTCGGTGGGTTAAGGCGTGGCGTCTGGAGACGGATTGTCATGCACAACTGCAGTCTGAGGTAGAGTCAGTGAATTTTGACAGAATATCGACTGTTGTTTAGCCATTTCCAACGCTGTAGCTTGTTCGAGAGCCTTTTGAAAATCCAGCGTTCCGTCTCCTAAGTGGTTTTACCCGGAACGATTTGACGGGATCCTACTGATAAACGCATTGCGGATGGTATCGCAGTTCTCTTCAGCCGTGATTGATTTAAAACTCCAGTCCCTTGCCAAGGATTTCATTTCCTGTGCAAACTGACCCAAAGACGTGGCGGACAAAGACTTCGTTCCTAGGATGAACATACAGGTTCGTAGTGTCTCGATGGCCTTTTCGTATGTGTCACAATTCAGCATATGCTCCTATACCACCAGGGAGAAATATGGAATTAGCAAGTCCAGTTTATCAGGATTCATGGGTCCAACAGATTTCCGAAGACTACAGAATGTTCGGTACCAATGAGCCTAATGTTTGGTAGCATCCGCTGCCCTCGGTTCTATGTCGAACTGTTCCAGGCGAAGTATCCGATCCATCTGTAGAGTTTAAATAACGAAAAACTGTAATGAACGAGAACAACAGCATGATTTGGTAGAGAAAACAGAACGAGCAAGATCTAAAACTCAGGCTTTGTTCATCATACGATGCATGTTCTTGAGCTGAGGAGAAATAAAACAACAATATCACCTATGGGATTCTTCGGCGCGCTATTCACTAAGGAGGGTAGTGATTGGAAGATAAATAAGGATGACCGATCCATGGCATGGACTTGGCCATGTAGGGGTGGGGTCCAAGAGATCTCCCCAGTCAGTGGTTAGATATATTTGAGGATATGGCTAGATGTCGCCGTAGTGGTGCCCTCGTATTCACTAACTTTCTTTATCGGTTTGACGGTACAACTTATAGTTCCTTTCTTAATCTTCTCATGCTTTTTTCGATGATTTCCGATTGGGGCCCCCACTGAGATAGCAACCAAAACCGCTGCACCGGATGTATGGCTAATGGTAGTTTGAACTGGACTGAACTAGTAATTTCTAATCTTACGGTGACACGAGGGGCTGTTACCATTTTCCTAGTTTTTGTTGCCAAAGTAACTAAACTTTTCCTACGCATATTACAAATTGTAGGAGATAACGATTCATGTCATTCAGAAGGACATCTAAACTTTGTTGATTCTGAGTTGGGAACAGAGCACAACTCATATGTCTTGGGATGAAATCGGTCTTCATAGATAGATATAAAATGACTTAATAAACCGGAGAGAACATTATTCAACATTGCGGTACAGAGGACAATGATTGACTGCCTCTCGACTCTTTTCCACGCCTGACCTATCAAGACATCCTATACCAGTTCACTTTAAGTCGCGGGATCATGGTCATCGGAATTTCATGATAGCGAAATGAGCCCTTTTGATTGCGGGCATGTCCCTTCCATTACATTGATGCATTGGGCGATGGCTGTTTTCAGTTGTGCAGCTGTTCGGAAAACCGTTGAGGGTCACTCCGAATAGCTTAAGGGTTTGTGAACGGTAATTGGCCTCGGATTTCGGGTTCGTGTCGCAATTCGGAGGCGGTAGATACGTGTCTCTGATGACTCATAATATGGATAAAATAATTATGCAGCGCCTGCACAGATTTCCATTGTCGCGTGAAATATCAGTTCTGCCTGATGAACCATCCTTACACCGAAGCGCTTGCAGTCTGAGCGTTTACAGTCATGGTTAGTCAATACGCCATGAAAAATGTGCCTAAGTGCTCTTCAGGTGAATCTCACAAAACTCTATTCGGCATTTTAAGATGATCTATTTTTGTCCAAACACACTTCTATCTTGTAATCTTACAAGTCTGATTATACTTCTGTTCATGGTTGAAAGGTTTCTTACACTTTTCATTTCACTCACCTAACTGTTTTCTCTTATCTTCCTGTTTGCATATTAGCATCCGGTGGTGAAACTCAACCGGATGGTCTCATGATACGTCGCAAAGTCATCATTTTTGTTCGACACGGACAGTACAAAACGGAGGTGACCTCAAGAGATGAAAAAGTGCTTACCGAACTCGGATGGCGTCAGGCATACGCGACTGGTCTTTATCTTCGCAGATGGGGCATCAAAATTGACCGTATTATTCACTCCAATTTAATACGTGCTCGTCAGACCACGGCAGCGCTGCTAATTGGCTTGTCAAACGATCCGGATGACATTTTGTTCGATGTGCCCACTCTGGCCAACTTATCTGCACCTTACCGCGCGGAACTGCAGGGGAACTACTCGATTGGTGTTGATCGGCCAGCGACTTCTTATCCTTCTGTGTCACCACCGGAGTCGACCAAAGAGAAGATAAACCTGTGTGGTATGGCGGATCCGTATAAACCCTACCCGGATTCTCCTTTTGATTGCCAGGAGTCACGTTATCTAGCTGAAGGGCCTCCACCCGTGGCACCACAACCCCCTGGTGGTAAGTTGGATTTTTGCTTCGTCGTCAAAATTCTGCTCAGTTTGTCTTCCTGCAATTCCATCACTGTTTGTTTCGGCTTTCATTGTACTCCAAATCTGGTTTGCGCTTCATTTAACAGAACGACGTCCGTAAGCCTGCTCGCGATTGTTAACGGGTTGGGTACTCTTTATCCCATGCCTAAACACGAATAGAATTTAAAGGGTTGAACCCGTGATCACGAGACTGCATTATCACTGATTGGATGTTTATGTATACGCTCGTAAACCCCGCCACAACTAGTGGTTGTTCAAACTAGAAACCAAAGAATTGTTAATTTCTGGTTAACCCCTGTTAAATTAATGGGGCTTTTGACCATTGGATCTCGTCTATCTATCCCGCTGACACTGGAATAATGTGTTCGAGGAGCGCTGCCTTGAACAGTTTCGAAGATCTCTTCTACCATCTACCTTCTTTGAGAAGTTTCAACTTACATTGTTTTATCAAACAAAATTGCCTGCTGTAAAGTAACGGTTATTTGTGGTAATATTACAGACATGAATTTTTGTCGTCATTGACGTGATATAGCATACATCCGTAACCATTAGCTCTGTATGTGGTCTGTTCATCGTGCACTGAAATGGATTCATGCGTTTTTATTCCACGCTTACCCATGAATGCGGCAGAAGCGGAATATCCCATCGCCTCAAAGGTGTGGTGCGTGTCAAAAGCCAGTTCTGCTAGAAGAGTAATTAGTATTTTATTACAGCGTGCAACGAAGAAATCACAACCATTGCTAATTCTTCGGTGGTTTATAAAGCGTCTTGCGCCAATCAGATTGCTCGATTTATAATGTGCGAAACAAAAGTGTCTTTCTGATCATTCAGGAAACGCCATTGATGTGGTAAAACAAAAGCAGATTCAACACAGTGCGCTGTCTAGACGGAGCGGTAATCGGTACCCCCGGACTTTGAGGCGAGAATCACATAGGGATCCAATAGTTCTGACAAGATAAACAGCCGAGAGAGAGCAATTGACTGTCTATCACTGACGTGCCCGTTGGCATAACGGTTCGTGTCTCAAACCACAGCACCATCACCCGTTTGATGTGAACAGTTCTTCGTACGATAACCGTTAAGGTCTGCGTCTTACGGGCGAGCACAAACATTCCGAATTCAGAAAATATCCCTAAAAGCACTTATCGCTATGACAAAATTCGTAGTTCAGAATAATGCTACGCATACCAAGTATGCTACAGCTTTAATTCAACGGTCGGTCAACCAAATTGCCTGTTGATTTAATCGCTAGATTCTAATAAGCAGATTTCCAATCCGGTGGCTGAATCACTCCACCGGTGAATGCTAGTATTGTAACAGACTACGGGAGGCCTGTTATGATTTGGTGTCTCTGCCTTTCTCATCGAAATCTATTGTATTCTCTGGGGAAAGTTCAGCATTCGTTCCGTCTCATAATTTGTGCAACGGAAAGTTCACTGGAGAGCCATGAGATCCACCCTAAAAATACCTTGGCCAATCAAGATCTTGGTTTGTAAGTGCACAGAAGGGAACAAAGTACGAGAAGTTAATTATTTCTGGTTAGTGTGATCGCATCATTGAACAACAAAGATCCACATATCGAATATTTACTTGGCAAACCTTAGGATTAATCGGGCTCGAGAAAAGGCCGACGACCCATGCACATGGGCTCCCTGTAATACGCTCTTATGGTTTTAATAAAGCCTAGTTGTTTCCTAGTGGCCTGTTCAATATCTAAACCCTGTTTGATTTACCGAGTTTAAATAACTAGCCAATTATTTAAAGGCATTGGCGTTGATTTGAACGATTGGGTACATTTGTTCACAGCCTGCATCAGGAATCCGAAGTCTATTTGTACTGCGGTTTTCAACGATTCGTAGTTCTTTTTTTGGTCTGCCATTCAAAAATCACACTTCTTTCGTCTGATTCAACTCGTTTTTTCACATGCGACTAGCGAGTTCCACTTCAGATGAGGTTCGACTAGTGGAGGGTCGTCGTTTGGAAGATGGATTTCGTTTGCATATCAATCGAATGCGATCAGAAGACGCAGCGCGTCCCTGTCCTCCTGACGACTTCCAAGATGAGACAATTGTATTTGTCGGGCATGCGAACGTGTTCCGCTATTGGCTATGTCGTGCACTACAGTTGCCACCTGAAGCGTGGCTTCGTATTCAACTATATCACGGCAGTGTGAGTTGCTTGGTGCTTCACTTTGAATCAGATCCAAACGGCGCTTGTCTGGTCACTGCCACGAAGATTGGAGAGGTTGGTCATATGCCAAAGGAACTGCTTTCCCGTTAGTCATGTTCTTTCTTTTTGTCCCATCCTGTTGTTTTTACAATAAGCGATCGAGCCTGGTCTTGGTCGTAGAATATTTGATTGCCCGAAGTACTACAGTCCATTTTGTGCACGCACACACATAACCGTCGACATAAGGACGCGTAGTGCCTCTGTTAGGATATTGTGGAGCGAGAGGTGGTGATGTAAAAACTAATGAAAATATCCTGAAA
>STRG.74395.1
GCTGATACTACCGTTTATTTGTGGTAGTTCGGTCCTTGACTTTCGCGCGTTGTCTTCTTTATGGCGGAGTTCAGGATTAAAGCCGTCTCAATAGAATAGTTAGATGCCGTTGTCAGGATCCCAGGAGTTTTGCGATGATCTTTTAAGGCGTCAATTCCTCTGTGCCACTGGTGAAGTTCATGAGGTGTCCGGATATGAGATTAACGGACATGAACTCAGCTTACGTGGTTTCAGAAAACCCTTGTTGGTCAGGAATCGAGACGGCCTAAGAATTCAAGTACCCCCGTGCTCTTTCCTGCCATCAAACCTGCTATCATACATTGATTCTCATCACATGGTAGATGTTATAGATGTTCGAGAGCAGACTGAAATTCAGATGACTCTTGGAGAACTAGTGGAGCATTTCTGCTCGAGGCCGCGCACCCGTCTCCTCAACATGCTTAGCTTTGAGTTCTCCCAAACAAGACTTTCAGAAGTGGTGCAGCCACCACATGTTGTTTCTGAGCTCAGCTTAATAACGAATTGTTGGGTGCCTGATACTTTTGATGAAGAAGTTGACGATCCGTCCAATATATCCGGTTCCATTCCCTCTGTGCAAAAATATTGTCTTTTAAGTATGCGTGGGAGTTACACGGACTTCCACATTGACTTTGGTGGATCATCTGTTTGGTACCATGTTCTATGGGTAAGCGTATGCTATTCTGATCATCTCAGGGTGAAAAAATATTTTACCTGATTCCTCCAACTCCTGAAAACTGCTCGGCCTACTGGAGTTGGTCATTAAATGTTGATCATCGAAATATTTTCTTTCCTGACATGTTAAGAAAATCTCGTCACTCTGGAAATCGTCCTCCGGTTTTCCAACTCCGTGTTCTACCAGGTCAAACAGTTCTACTGCCTTCGGGTTGGATTCATGCTGTTTACACGCCGGCTGATTGTTTGGTTTTTGGCGGAAACTTTTTAACTGAATTACATATTCCTTCCCAGCTCAACATATACCATATGGAGCAGAAGTCTGGGACGCCAATGAAATTCCAGTTTCCTAACTTTGAAAAGGTTCATTGGTTCGCCGCTGATCGTATTGTGGGGCGTTTGGCGAATACATTACAAGGCGATCAAAATGTCCGCGCCTACGAAATTGGGGCTGTTAGATCTCTGGCAAAAGTACTTCCCCGTTGGTACCGAAAGCGACGTTCGCTGCCGGCAGGTGAGCGAAGCTATTATCTACCAAGCAGGAATTCACTTGAGCTTCCGTGGGATTGTCTGATTGATCGTTTGTGTGAACTGTGTAAAAAGTTCGAATATGCGCAAAGAAAAATCGAAAAGCTTGCACAGCAAGTACTTCCCGCGGTATCCTCGAAATTAGATAGCAGCGAATCAGAATCACATTCCATGGGTACGTGCTACTGTATGACTTCTTCCGGGGAAATTTCGGCGCATTCTGATCATCAAACTCATTCCCAGAAAACATCCGTGGCACAGAGACTCAATGAATACAAACCTTATTCTGATACTAGTAGATCGACTGGTGTTGTGGGGGTAACTGGAGGTCTGGGTTGGATGCCCAACCGTTCCAAGCACAGACGGCTGGGAGATCCTGTTTTAGAGTCTGCACCCTCAGTAACGGATGATCCCGATGTGTTGGACGCAGTGCCCGAATTGAGTAATAGTCGATTGATCGGAGACCACTATTTTCTCAGTCTGAGCGATTCTGATGAAGAGGTTGATGAACAGGCCTCATTCGCGGCAAAACGATCGCGGAAGTGTCGGGGCCGCGCGCGTGACCCAGATCCGACTTGGTGTGCATCGAGTTGCTCTTCGAAAAAAGTCGGTCCTGCTCGATTATTGTCTCCCACAATTTTGGAGGGGTGTTTGCCCACTTCATCACTGACCGGCGGGAGTTTACACCCACTTTTAAAAAATGCGTCATCTAATCCATCTGGACCATCCGTCGAATCAGATTCTGCAGGTTCGACGGGTCCGAAGTCCCCTGGATCCACGAAGCAGTCCAAAAATAAACTAAGCACCACCGTCCGCCAGCGATTAGCCAAGCGTTTGGGTCTATCTTAGCTTTCCCTTTCGATCGCCGAGGAACCTCGCAATACTGCCGTTGATGACCTCATGGGTGACGGCTACCCTCGAGATTTTCGTTGACCCAAACTTCCTTGTCTTGCGGTCGTGTTGAATGTTGCTCCTTCTACTTCCTACGCGCCGGTTCTATCCGGATAGGATAATGGTGTTCTGAGTATGTGCATAAATCTACAACAGTCTGTAAATTGTGTAACTTCCCAGTCGGGCTATTTTTCCTCATTTCCAAATACTAGGATCTCCCATATACTGGACATCTGTTTACACACTGCAGATCCACTTTTTTCTAGCAGTTTTTCATGCGTTTGTAAATCTTTTTATTTACTCGTGCTTTTTCCTAGTCCTATTCTAATTGAGGAAAATCGAATTTGTCAGAAAGTTGCACTGTTATCCTTTTTTTAACCCCTCAAAATTTGAAAAAATCACCTTTATTGATTTTTATTTGCTCTCCTAGGATATTCCACGAAACTATGCAACTGTTAGGGATTTTCTTTTCCGCTATTTCCGTGACTATCTCAATACGTGGTCTATTCCGGTATGAGGGAGGATCTTTTTCCTTGCACGGATGTAGTTATTTCTTTTCTTTTTCACCAGGCAATCTGAGCACTCACGGTTTGTAAATACCGGAGTTTTCCTATCCGTTTCTGTTTTTTTTTCACAAAGCTGTCCCCAATTTTTTTCTTAGGAAATGCTTGTACTGTTCGAATGTGAAGTGGTGATTGACAGAAGTGACACTTTTCTGATTGTCTAGTCGTTTCTTTTGCATTGTCTCTGTTAGTGGTGCTTCTTCACTGTTTGCGACCAAAGGATTCTCAATCCCTCCCTAGTGACACAGTCATTTCAGAGATTTTGAGTATGCTTGTGGATGGAAGAAACAACGTTGGATAATATATATATATATATATATATTTGCGATTCAGGGAATTTTGTCCTTCTCACTCAGTAATATCATATTTCTGCCGGATTATCCACGTTGTTAGTAACTGTTATCTCTTTTTTATGTAATGCTTCGCTACCACAACATAATCTTTTTTTTATTCCACCATATGTCACCATAATAATCCCAAACTTTTGTTACTATTATTATATTCATATTGTCAGTTTGGACTTGTCATTTGTATCTTTTTATATGCCATGGTACTGTTCGTTAAATGAGCGCCCTTATTACGCACGCACACCTATTCTATTAGTTTCTTACGTGTATTCTACAGCTTTTTACAAATTTAAACTGGTGTCACTCCCCTCAGACACTCTAATCCTCCATGCGTTTTTGTTTATATATAATGTTGTTCATTTTCTTCTCAA
>STRG.3358.5
TAAGTCGAGAAGACCTTTTTTCGCTGATCCCCGAGAGAGGCACAAGGGGGCATAGCCTTAGATTACAAAGGAAACATTCGAGGCTCCAAATTAGGGCGAAGTACTTCTCAAATAGAGTGGTACCCTATTGGAATAAGCTCCCGGAAGAGGTCATAAATACCACAACAGTGAAGGCCTTTAAGAAAGCACTAGACCTATGTTGGGTGGCGGTATACCCCGAGTTATGCTAAGCAGCTTTTAGGGTCAGATGCAATTTACTTATTGTTTCCACCTTACTCTGCCAGGGCTGATACTGCACAAAATTTCTGCCTTTCAGAAAAAGAAAATCACGCAGTGTTGGGAGCTACGGAAACGCGCCGACAACACAACTATCTGGACACACGATTGGCTCTAGGCACACCAAGTCCTGTGCAAACTGAACTGAACTGAACTGAACTTGTTTACCGCCAAGGCCGAAGGACATGAAACGGACGTCATCTTTGTGGGCTCGGCAATGTAACGGCCAGAGTGGAGGCCGCCATCTTGTTGTTCGTTTAATGTAAGTGTTGGTGCCGTTGATACACTTACTGAGCCTCGGCTCATGGAGTTTTTCCCTTTTGTGCTTTTGCAGATCAACCACGCTCACCCCCCGGCGGAAGATCACTGCTGCTTGCGTGTTACAAATTTGGTGCCGCGACCCGGGACCGGAGGTTATGGGAGGCCTTGGTGATTGACCTGAAAATGGCCGTACAGATAATTGTGCTCTGTGAAGTGTGACACGGTCTTAATGTGGCCCAGTAGAGGTCTTTTGAATTGGCCTGCACGGAGTAATAAAGCGGAAGGCCCGATTGGTTGTATAGTTTTGAGGTACTGCGTAATCGGCAGTGAACCTGTAAAATGGCCTGCCCGAGGCGTGGTCCCAGGGAACTGAGTACTCCTGTGGTGTGATAGCGGAGTAAGTAACACTGTGGACAGTGTTCTTTCGTTGAGGGGGAGCAGTGTAACGGCCAGAGTGGAGGCCGCCATCTTGTTGTTCGTTTAATATCAACCACGCTCACCCCCCGGCGGAAGATCACTGCTGCTTGCGTGTTACAGCAAGGATTTCGATGAGAGAACAAATTTCCTTGCGTTACTGAGCGACGATATTTGTCTCTTATGGTCAAAGGACGGTACATGTTTCAGTTGTCGAACAGGAATGAAACAACTATGAAGACTTGACACGTTTTGGGGCTTATTCGTCTGCAACACAGTGCCGCAAGTGTATTCAACACATTGAAGTGAAGTCCTTCATCCAATGTTCCTGGATATCACACAGTTAACTCACAACTCGGAAGCTCCTGGATTTCAACGGCCACGCTCCGCTGAAGGATTTTCGAAGTTACTTGTTACACGGCGTTCTTGGCAAGCTGCTCCCACATGGGCAAAGTTGCCCACTCAACGCGAGTTTCGAAGAGCTAGTCGCTCTTATCGATCTGACAATGCATCTCCAGTGGCCTGGGTAGGGGATCTCGTTGATGGCATCCCGCTTCACGCTACGCAGCCCGAGCAACGGGATCAAACAGAAGCGGCCAAGTCTGGGCAGACTACCACTTCCACGTTTGTCCCGGACGATCCCAGTCTGGAGTCAACCGAACGAAAAGTTCTGATCGAGTTTCTTCGAATGCACGGATTCCGACCATATCAAGTCATTTGTTTCTTCTTTTCCGTGCTCACATACATCTCGGACGTAGGTTCTGATGCGTATCTGGTCTACTCGTATCACAAGCAGGGTGACTACATCTGGTCATATCTTACTCTCATCCTGATGCTTGTTCCGGCCCTGATCATGACTAGCTTTAGCCTTGTCTGGTACATCCTGGATCTGAAGGTGCGCGCTGATCCGCCTCGAACATGTCGTGCGTGGACTTTGCGCTTGTTTTTCCACGGTTTACAACTTGCGCCACTAGTAAGGTTGGCCGATGCGCTTTACTATGGGATTGCGAGCAGAAGAGCTGATGTCAGTCTGGCAATGGCGGTTCACTACACACAACTCATGCTTTATGAAGGTGCAGACTCTGCGATGCTCCGGATGATCGAATGTTTCATGGAGGCTGCACCTCAGTTGCTTCTGCAGTTGTACATAATTTTCACACAGGAGAAGCACAAACAGACCTTTCAAATTCTCGCTCAGGCTGTGTCATGTTCCACATCATGGCTGTCGCTTGCTTGGTGCCTGACACATTATCAGTCAGCGTTGCGCAGTTCCCGAGTGGAGAAAGCCAATCTACGTTGGTCCGGATCTGCGTGTTATTTTGGCTGGAAAGCTGGAATGCTTGCCTCACGTTTGTTGTCGCTGGCTCTGTTCGCCGCGGTGGTGCACTGTCTGTGGTTCGGTTTGGCGCTGGGCGCGCATTGGTGCATTTCATTTATGTGGCTGATCGGTCGGGGAACCACGTTCTGCTCCCCAGACCCGCACACTTTGACAGAATTTCTGTTCGATGCAGTACTCGGTGCAGTCTACTGTTTCGATGTGGTCAATGTGCGTGAAGGTCACAGCCGTTTGGGCTATCTGATCTGGTACTCGCTGATCGGACTTGAAAACGTGTGCATGACATGGATGTGGTCCTGGTTATCCTCAGTCACAGCAGCCGCCTCGATCACACAAGTGGATGCGGGATCTGTTGTGTTACCCGAGTGGTTACTTCGCCGTACGAGTTTATCTCCTTGGATCCACGCTCTGCCGGCGTGGGTACTACCAGCTTGTGTGATCGGATCGTTTGTGACGGGTATCGGTCTCATGGTGCTCTATTATTTGTACGCGCACCCATCAGGAAACATCCCAATTTGGATTCCGTTTTCGGAATTGATCAGTTTCAATGATGAAAAACGACATTCGACAAAACTAACCACGAGTGCCACGACGGACTCTGGTACTCTACGGAAAATCGACACAGATCGTCTGTCAGCGACGGAGAGTCTTTCCCAACCATGTGCCATTTAGATTTGAAAGCGATAGAACTCCAGTGCCTTTTGTCATCCAGGTCTACATTCCGATTCATATTCATCAACGATCATCATGCTCGCGGAACTCTGCCCAACTGGTTTTCAGTGATCGACCGATTGATTCAGCCGACAATGGTGGTCATCTTGTCACCAGCATTAGTGCTCCGTCCAAGTCAGTCGTAGATATTGGCCTCTGAATTGCTTTCCGGCCTCTGTGAACATCCACAGCAATGGTCATCAATTTGCTTGTCGACCGTATTGATCACACACAACCATGCGTGTCCCGCATTTCGGTGACACTTACCGATAGCTCAATTTGTATGCCACCTGTTTGACTCAGATTGCAGCGCAACAGACAATACCCAAGGAAATGACACACCTTTTTCAGTCGCGCTTCGGTACCTTTTCCGTCCTTGTTTTACACCTTCAAGAATATGTCCTGTTCAGTATATCCTTAGATTTCCAACTCCGTTGCATCGCACAACTGGCGGGAGAGCACACAGTGACGGGAATGTACCGTTCGGTTGTGTCAACGTAATATTTTCCTTTCCCTCCTGTTTACGTCACTATTTGACCTAATGCACCTTTCCCAGTTCATCTGGATATACATCGTTTATATTCGAATGACATTTATGTATAATCCTCCCTGCAATTAAGACCGCAGAGATGAATCAGAATGAATAGTTTTTTATGGTGTCTGCTTTGCCCATGAGCTAATAATGCAGGTGTTTTCTTCGTTCACCACCTTCTCGTGAATTTGTCTTTCATCGTCGTTTACTTGATTTTCAGTCTTGTGGCTACTCTCCGTTTAGTCACCTGTGGTTCTTACCACAAAACCATGCTTCTTTTTGTCGTATTTTTGTTAAGTTTCACAAAAAAATTTTCGGC
>STRG.40596.4
GGACTCTCGATTGGCAGTGACCACTATCAGTCTTATGCAAACTGAACTGAGCTGAACTGAAGCGGCCGGTTAGAAACTTTGCGTTGCATCTCATGTGGAGCAACTCGTTTTGCGAAAATTTGGATAAATTAACGCAAGGGGTCATTACTCCCACCTACTTCGTCCGTCAAAATCATGTAAATCGACAGTTGATCAACAGACTTGGTTTGGAAAAGAGCCTTGAGGGTCATCAAGGCTGTGTCAATTGTCTCGAATGGGATGAACGTGGTACGCGATTGGCGAGTGGATCTGATGATTGCTGCTTGATTATATGGGATCCCTTCGAACACAAACACGTTTTTGCGATGAACACAGGGCACGTTGGCAATATATTTTCCGTGAAGTTTATGCCCAATCTGAATGAATACATCTTGGTGACGGGAGCAGCTGATGCTAAAGTCCGCGTGCACGACATAAGCCGTATGGAAACGCGTCACGTGTTCGCTTGTCATACCAGTCGCATTAAGCGTTTGGCCACCACGCGTTCCGAACCGTTCCTCTTTTGGTCCGCTTCTGAAGATGGCACTGTTCGACAGTTCGATCTCAGAGAAACGAACCAAATCGTTTGCTTTGCGCTATTCAGTGAAAAAAGTTTACCAACTACGGAAAACGAACTTTTTAGTAGCGCATCACCGTGTATCTCCCTTCACTTCGACTATGACATTGTGTGCGGTACTGAAACATCTGATAGTGACTCGACATTTCGCGGAAATCCAGTGGTTGCGTATCTTGCTCCATGGCGCGAAGATTTATGTGAAAGTTAGAATCCCACTGTGACCACCATCACCGCCTAACGGTTTTCAGCCTTCGATATCTGTTTGACTTGACGTCAACGAAATCAAGTAATCGATTCAAGTCACTTTTATCTTAATGTCTGACTAACTAAGGCTTCAGTTTTTTAATTTCACGATTGAAGGAGCGAGGACTCGTAATGTGCTTGTGGATTTACGCACCTCGGGCTGGTTTGCCGAAGCCAAGTGCTTAGCACTGAATCCATTCCGTGCGGAAATGTTGGCTGTCGGTGGAAATGACCCTTACGTGCATCTGTACGATCGACGTAAATTAACGTTGCATTCGATCACTCAACTGGTTCGCGCTAGGGTGCGACATCGCTTCGCACCTACTTCTGTTGAAACCAGTTTCACCGACAGTGGTTCCCCGGAAGTGCCTCCTGATGCTGTTCGCTATTATGTTCCCGGACATCTGCCAAGTGAAGAAGCTTATCGGAATATGAATGTTACCTGCGTCAGCTTCAGTCCTGATGGCGATGAGTTGTTGGTGAACTTGGGTGGTGATCACATCTATTTGTACAGTCTAAACCACTATCGTGCTCCGTTCACTTGTTCTCAGAGCAGCCGCTTCGGCACATCAAACGCAGCAAATCATGGGAAGGATATGGCGTTTGATGTACCTGATTCTGATCACCACGCACGTCTGGGTGCTCATTGTCTGTACGACTGTCCTCTGTCTACTTGCGAGCGCAGTTCCACGAACTGCGCTGTCCGGATTTACCCGCACTGTGACCGGTGCTCCCCTCTCGATCAAGCTGCCGCCCAAGCCGCCTGTCTGGTCAAAGCGAGAGCTTTTGTGGCCGCGGTTCGTGCATACAACGAATTAATCAGTAAATGGCCGGAAGAACCGCAGCTGTACACCGGTCGTGCAACAGCCCTACTCAAAAGAGGCTGGAACGGCGACGCATACAGCGCGCTTCTTGACTGTCGAACCACTCTGAATCTTACCGATCGTGTTCCATCAGGTTCCGTTTCCGTGTCCACTTCGTCGAATTCCTTCAACTCCTCAGCTTGCTCACACAACACTCGTGCTCGTAACTGTGTACGAATTACTGCCCTGCTTCTCTCGGCCCGTTGCTTGCTCCGTCTGGACTGGATTCTCGAGGCTCGTGTTATGTTGAACAAAGCTCGTCAAGAGTCTTCCCTACTTCTCAAAACTGACCAATGTGATCAGTCAACTCCACAACCAATGAATGGTGTTCACCGTCCGGATAGCTCTGTCTCCGAGCGGGGTTTGGAGAAATTCTTTACTATTCTCGAAACCGAAATTCGATCTAGAGAGATAGAGGCTGAACGTAAACAGCGTGCTGAAGCGAAAGCGCAGGAGCATAACCCATCCAAGCAGACAGATCAAACTGATCGCGACGCAGGAAAGTCGTCGCATGCTGCGGCGCCTCGAAATCCGGACCGATTCCTCAAACCCTCCTGGACATCTATGGTACTTGAAGAAGTTGTTCGACTCACTTCATCCTCTCAACCCGATCAGTCCGATGCGCCCACGATCAGTGAACCTGCGCGGGAACCTGTTGCGGTCGATGGTGCGCCCCCAGGTTCAACGGCAGCTGCAACAGGATCGCACAGTTCACCGGAAGCAATATCCAACGCTCACGATTCTTTCGACCTCCCAGATGATGTAATTTGGCTACCCAGCCCTGCTGAAAGCACCAGTAGTCGGAGTGCTTCCCCCACTCCTCTGTGTTCTTGTTTGTCTTGTTTAACGAATAACAACAAGCACGAAAACGATGGAGAAACAGTACGATGTGCAAAAGCGTCGGATTTCACTCAGCGTTTCTTGGGACATTGCAATAAGATAACAGACATCAAAGAAGCAAATTTTTTCGGAAGGTACGGTTTGATCTAATTGGAAGCTCTGAAATTCTCGCATCGCCCTGGTTACCGAATTGGTGGTCTACAAATCTTTTCACTATTATCGATAACTTCTATCCTCCCAAACAAATCGAATATAGTGAAACTGCCTGTCCTGCGGGTGGTATTCATTATCTTCATATAATCTCAAGAGAAACGCTTTTCCCTTTTTTCATGGGCGACTCGCTTGTGGTGGATACTGCAATTGCAGTTTCCCTTTTTGGATCGCATCGGTATCTGCCGTTCTCCATTGTTTTTTTGTCTTCATCACTTACGTTATTGACTCAACTTTGACCTTTTTGTGAGCTGATTTGCAATTATATCTCATTAGCCGTAACTATCAACGTAATAAGCTGGATTCAACACAGATATCCGCGAAGACACTATCGAGATACTGCGGGTGGAGAGAGAGAGAGAAACAAAACTTCAAATGAGCTTTTCTATTTCACCCAGTCCCAAGGCGCAGAGGGCTCTAAAATTACCACAAATATGGTCTTACATCTAGAAAGAAAAAGAGAAATCTTTTGTGGAACAACTCAAAATAAAAATAATAATGCGTATGCTTATTGTATGCTTTTGATCAAGGTTGAAGGTTTATATCTGATTTGTTCAATGCCAACTATACCATAAAAAAACAATAAAAGGCCACAGGGTAGTGAGCTTGTCAGTAATGATACTGCCTACGACTAAATAGAACACAACAGTTTTATGGCAAAAGTGAATTTCCCTATCACTTTTTGTTACATGCTTGCGCATAAGTACAGTTGAAAGGGCACACCCCATAGCCTCAAAGGCCCACTGCACTGTGAGAGATATCCGGCAACCGAACTCTGAGAATGGGAATCGATTGGAGAACCACGTAAGGTCCCAATAGGTTGGGTGTGGTAACGTGCGAAACGAGAGTGGGGAAAACCGTCCTCCACCAAAGTGACCGGCGTCGGTGACGGGATTCGATCTTCCGATGTGGAGATCACGGACAGTACATCGTAGCGGGATCAGATTGCGGCTCCATATTCATATGGGATCGACCTACGACTAATACAGTGCGTATCCTGGAGGCCGACAGTTCGACCGTAAATTGTGTTCAACCACATCCCTCTATTTGTCTACTCGCCAGCTCCGGCATTGATTCTGTGGTCCGACTGTGGTCTCCCATATCGGAGGGTGATGCAGAAGATAGCCGAGTTATCAAAGACCACGTGGGTGCTGCCGAGCGCAACCAGCGCCGTTCGGTCACTGATCCGTTAGAGTTCGTGTTACTCAACATGGGCTACCGCATTTCCGGTTTAGATGCCGGCTTCACTCGTCGTCGTTCTCGTCGTCCTCGAGCTGCGTACGGAGGTGAAAGACAAAGCAATCCTGCACGTGAGATGCGCACACGGCTGCGCGACCGACAACGATCAAAGAGTTCTAGCGATGCGGATGGTGATTTGGAGGTACGGATTGAATTTGATACAAATGCCATGGATCATGAGGGTGAAGGCGAGAGTGTGGCATCATCTGGTGAGGCTGGAAATGAGGATTATGATAACCCGGCTGATCTGGATGACCTGCCCGAAGTTCGCGGCGCCGTTGTTTACACAGGTGAACCAAGTTCCTCTGTATCAATCGAAACAAACGGAGTTCGACAAAATCAGGTAACCGATATTAATGAGAGAGGAGGGGACAGGAGCGCAGGTCCATCGGGTAGTCAACGAGTAGCACGGCGAGGTCGCCGCAATCGATATCAGCCATGTCCTAGTAAAGTACAAATCGGTGTCACTGATTCTACTTCTAGTGAGCTTACCAGTCCCTCCAGTTCGACGAAAACCAAAACTAAAAGAGCGAGGAATGAATTGACGTCATCGGCATTCCAGCCTCCAATCGCTTGCAGCGTATTCGATGATGATGATGATGGTGACCATGTAGAAGAAGAAGAGAGCAGCTCAGATTCAGATAACCCTACGGGAACACATTCCAGTTCGTCCAACCATCGAACCGAATCGTTGACTAACGTAAATGCCCGTCGAGGTACCAGTTCCTCCCACACTCAGTCGGTAACCACTCCTCTGGCGACCCTTCGCTCAGTGTTGCATACTGGGGATCACCTTTTCCTATTTGGAGCCACATCAAGTGCTGATAGGCGGCCACGCCGCAGAGAACGCCGTTCCGCAGCTGGTCACGGGGTGCGAACTGAAGATCCAGATGATGATGAAAATGCAGTTCCCGAGGTCCCTTGTTCGACAAAAATGGATGGTAATCTCGTGGCGTGAATTCCCTGATTCTCGCCTACCGATGGCACGCGAGATGAACTTTATCTTTGTATCACGTGAACTCAAAAGATCGGATGGACGTGTTGGCTGTCAGACTGGAAAGTGCACATAGGTGCGTGTCTGACCTTCATAAGAAATCTCATGCAGCGGTAGACTGTGACATAAAAATACAGTAGTGTTGGGCTTGTTTGAAATATTCTGAACTGATGGTGTGGAGCCTCAAGACCATAGTTTGTTTGGCGGTGGGGGCACTTTTTTGACAAATAGTGTACTCCTTACCTCTCACTATATTCATGCTTCTGTATGAAATAAGAATTATGATTACGTGCCTTATAGATGTTGTCACCAAAGTTTTCCATTCGAGGTCTTCCAGCTGAACAGTAAAAAATATACAACGCGGTGCAGCACACGGACAGCGCGTCTTTTTATTCAGGTATTCAGCGTTACTCTTAGAAGTTTACTCACAGTCGTTATTTTTGTCCTTCAGCCACGATAACACCTACTCACATTTAATTGCTACGAATGCATGTTATTCTTATCATTAGAGGACATTGGTGAGTATGCAATTCACTCCTTTAATCCTTTCATCCCGATGAATTCTACTTTCTTCTCTTTTCAGAATGAGTTGATGCCGCTGTTTCGTGGTCTGAAACAGATAGCGTTGAGGTTGTGTCACTCGGACGAAACATTTTTACGATTTGTAAATTACCACACGCAAAATCATTCGACCACTGACGGACCTGTAGTGAATCGCGCAGCACAAGTGTAAAAATTAACCACTTTCTCTCCATACACTTTATTCTCTGTGGTTTGGATTGCATCCCTACGTCTTCACCGTTCAATTCCTATGGATCGTGTGCTCCGTGGTCCGGTTTGTGATCTTCCAGGCAGGCTGAAATCGCACCTGGTAAAGTTCTCTAGGCAAAAGAGTTCCCCGTGTCACATCGCATTGTCTGTCCACTTCGTTTACCATCTGTGATCTCTGTATGTACTTTATGACACCCAACCGGTTGTTTCTTTTACGTGTGTGTAGTTCCCGCTGGATCTGCCTCACGTTGTCGATCTCAGTCGACATATGGAATTACATTTTGGTCTCCTGCCCTATGAGGCGACAGCATTAATATTTGAGAACTGAGTAAATTTGTATGCATTCGGACCGCAAGAACGATCCTACTCTACAGTAACAGCACTACTGTTGATCCTTGGATCTACCAACTTTAAGTCAGCTGACTACTGTTGAGCCTCGTCAGTGGTGATCAGTCGATCGGTCCGACCACTTTGATCTACTCAACTCCACTCCCAATGTGCTGCATAACTAGCCCAGATGTGGACACGTTCCCAGTTGGTCTGTCTGTTTTGTGTGACACAATTGCCAATATGCATGCTAAATTGATCGGAATCTGCTACTGTCATTTGGAAACGCCCACCTGAGTGCGTATCTTGTATAACCCACGCCGGCAAATTAACACACACACGCACACATGGACTTTTCATCTGTTTCGCACCAGTGGTCCAAACCCAGTAAAAAAGTACTGGAACGAAGAACATGCATCACTTGGTAAAACGTCTGTTGTAGTGACCAATGCCTCTAATACACTGTGGTACTGAAACAAA
>STRG.10504.1
AAATGTTCATGAATGTCACACCCCCATTCCGCTTAAGGCACTGTCCACAGCGAGACTCTGCCTGATATTGTGTATTTTGTTTCCTTTGCTGCCCCCTCCACTTCTTATTACTCTCGCTTCAGCTCGGCGAGTCCGACAGAAGATCAAAGATTTTCTCGAGAGCGGGGACAATTGGGCTCAAAGCCTCGAACCCGTGTAGTACTTAGAGACGTCAAGGCAACGCTCACGATGCATAATGTCTCTCGCAGTTGATGTGCGACGAGGTTTTCCGTTTCCCTCTCATTTTTAGCGGGGATTCGACGAAATACACTTGGCAGTGGTGGGTGCATAACTGGTGTGCATACCATCGAAGGAATTCTGGACGCTCGATTGGCCGTGGCCACAACCTGTCCTGTGCAGACTGAACTGAACTGAACTGAACTGTGCCGAATGTGCGCTACACCACGTCGAGACGCTACTCAGATAGTCATTGGTTCATTTTTGGACACAACACCGGGAACTACTTACGAAGAGCTGGAGAACTAATCCACTCACGGAAGAATCCGCTCTGTCCGATTTATTATCACCGGGAGATCCAGTCGTACAACGGCGGTGACAACCTTCTGAACTTGAAGAAGATAAAGTAACGTTGACAGTGTTTTGCTGCAGTCATTTGGGAGTAAACGGTTGCTTAGTATCGAACTACACCGAAGAAATGGCTGAGACAGATCGCGAAGAACGATTTTCAAAGCCGCCCCCGTCACGCCGAAATTTGGGCACCTTTGGAGGCGTGTTTTGTTCCGTGACGCTGTCCCAGTTTAGCAGTGTCATTTTTCTGCGCTTGGGCTTCTTGGTTGGACAGTCCGGCGTGCTTGCAAGTGTGCCGCAATTTTTATTGGCCTATGGAATCCTACTGTTGACGGTATTATCAATTTGCGCAATCAGTACCAATGGAGCCATCGAGGGTGGTGGTGTGTATTTTATGCTAAGTCGGACTCTGGGTCCGGAATTCGGTGGAGCTATCGGCACGATGTTCTATTTCGCCCAAGTCTGTTGCTCCGCTTTATACGTTACCGGATTTGTTGAAGCACTAGTGAACAATTTCGGCCCGATGGGTCTTCTTGTGGATGGCGCATTGCCGGGCGGGAATCGTTGGTGGTTATATTTGTATGCCACACTGGTCATGTTCATCTGTCTTGCCGTTCTACTCGTTGGAAGTGCCATGTTCGCACGTGTTCTGCTGTTCATTCTCCTAGTTGTTCTTGTGGTGATTGTTTGCGCATTCGGCAGCCTATTTCGACCTCCATTCCCGGTTCCCATACCGCGATCAAATACATTGATCTATAACGGTTCAATCCCGGAAAACGAGACTGTGTATGCAAACTTTACTGGACTCAGTTTGGACACACTGCGGGAAAATTTATTTCCCATGTGGGTGGTAGACTATAACACGGGCTCGATGATGTCGTTTGTCGTCGTGTTTTCTGTCCTGTTTTCCGGTGTGACTGGCATCATGAATGGAGCCAACATGTCCGGCGAATTGAAAAATCCGGCACGTTCTATTCCCTTGGGCACTTTGTCAGCTTGTCTCACGACGTTTATCATCTACTTAGTTCTGGCTTTTTTCTCCGCCGCCTCTTGTAGTCGAGAGTTGTTACAGACGAATTATATCTATTTACAAGGTATCTGTATTTGGCCACCTCTGATAGTCATCGGGATGTTCGCGACCACGTTATCAGCCGCGCTGGGCAATCTGATTGGGGCCTCGCGAATTTTAGAAGCATTAGCACGCGATGAATTGTTCGGTCAACTTTTGCGCCCTGTGACTTGGACCACGAAGGGTGGAAATCCAATCGTGGCCGTCCTGATTTCATGTTTATTCGCTCAGCTAATTCTGTTGATCGGACAGTTGAATGCAATTGCTCCGTTAGTCTCTGTTCTATTTCTGCTGAACTACGCTTCGGTCAATTTGGCCTGTATGGCATTGGACACGGCATCTGCGGCCAACTTTCGACCAACATTCCGGTACTTCAATTGGGTCACTGCTCTACTGGGCATGATTGGTTGTTTGATCATGTGCTTGCTGATCCAACCGATCTACACTCTGGTCGCATTGGTCATCTTACTCACCTTGGTGTTCGTGTTGTACCAACGACATTTGGAATACTCCTGGGGTAGTATCGGACAAGCCCTCCTATTTCACCAGGTTCGCAAATATCTTTTGCTATTGGATGCAAGTAAAGAACACGTCAAATACTGGCGTCTGCAATTATTGTTGCTTGTCTCTAATCCCCGATCATCTGCTTCTCTGGTCCAATTTATGAACGGATTAAAAAAAGGTGGTCTGTACGTGGTAGCTCACGTGGTGTACGGAGATCCGGATGAGACCACCGATGGATCGGACGGATGTGTAAAACAGCGTTGGTATTGGACTCAGTATGCGAAATTTCTGAGAATCAAAGCTTTCGTCGAAGTGACTATGGACACAAATATTCGTCGTGCTTTATCTCATCTAATTCGCATTTCTGGTTTGGGTGCTATGCGACCGAATACCGTGTGCCTCGGTTTCTACGATAGTCATACATGTCGAGATGTTCTCCAGGATATATGGACCGAACGTAAATCTCGTCAAGTCGGAGTTTCACCTTCCTTGTGCAATCTCGTCGACTCGGTAGAACTGATCCCTGCCGACGGAGATGTTCGTTTCCGTAATCCCTCAATCGGGTCCGGTTCGCTAAGCTCGTTACCGCGACAATCTCCGCCACCGGATGAACTTCGTGAGATTCAGTTGTCCGATTTAGGTGCTCACGGAACGGGTGACGAATTAGAGAAGATGATGGATAGGCCAAAAAAACGCCTGACTCCCACTGAGTATGTGAGCCTGATTCGTGAGATTCTTCATATGGAAATGAACGTAGTCATTTCACGACATTTTGATCGTGTTGTGTTTGACGACACCTTGTCTGGTTTGGAAAAAGTACGGCAGTATTTCCGATCTTGGCGACGCAAGTCTCGAGCGAAAATGAGTACCACAAGCTTCAATCAAACCTACCAGTCAACCGGCGGCACATCGAATCCGAGTTTCACTTATGTAGTCAATCGTCGAGATGATATCGATGACTCGGGCATTGTTCATTCCACAACTGTACCTTCGAATCCAACTGTTCATCCGGCCAAACTGATTCGTGTGGGCCGATCACGTGCACCATATTTTGACATTTGGCCGTTCAATTGGTTCGCACTTGCCCACCTCCACCAGCCGGGTACACACTCACCTGGATCATCGCCGTCAGTGTCAAGTGCAACGGCTGGCCACCCTGATACCACTCCTGTAGCTTGCGACTTGTCGTACGAGATTGATCGAACCGGCCTTTTTCTACTCCAGTTGGCTTGTCTCGTCGCACGGTCCCCTTCATGGCGTAAACGACGCCATCCGCCCCAGCTGCGTGTATTTTTCCCTTTATTGGGCGCCCGAGAAGAACTGTCATCAAGCGAAGTTGGAATTGTATCCTCGGTGAATTCGGGCACAGGGATGGCCTATATGTGGTTGAGTCGGTTATTGAAAGAATTGCGAATTACGGCTAGCATCCAACTTGTCAATTTGGATCGAATTTCATCGGACGAAGACCGATCGGTGAAAGACGAAACTACGCGAATTCGTGAATTGAATCAATTCATTCTGTCTTATTGCCATGTGGATACCACCGCCTTGTTCATATATCTGCCCAAACCGCCGGAACAGTCCGGACCCGAAGCATCTCAACTGTATTTAAATCAGTTAGACCTACTCACCGAGAATTTGCCACCCACCTTGTTAGCTCATGGTCTCCATGATGTGACCTCTACCTCATTATGAGGCTTCTTCCTTCTCCTCCTCGTCGTCGTCTCCTTCTTCATTTGCTCTCTGGTCTCGTGTTCACTTTCCGTCCCTGTTTCTCTTTACCCATACATCAGTCATGAGTCAATCAATCAACCAATCATTGTGGCCTTCATCCATTCAATCCCACCTCCTCTCCATACCCGGTTCAAAACTCGCACTCGGCTCCCCCCATAGACTCGCATTATATCCGCTGGTTGCCAGCCTAATTTTTGTGTCTCCTGTGCGCACTTTGACCGTGATCGATTGTACCGGATTGCGACAATTTTGCCCGCAGAACGGGTTAACAGAAATTCCTTATCTTTGGCACTATACGGAGTTCCATACAAATTGTCTTCTGTTGTTATGTATTTTTTTTTAATCTTCCACCCACTTCTCGAGGTTCCGTCCCTACCCCTGTCCAAAACAGCTGTTATTTTTTTACTCGATTGTCGTTTTTCGGTGTTGCCGTGGCGAATATATTTACCCTGAAACTATTTAATCGCAAGTGCCTCGGCAATTCTTTTCCGTTCCTCGCCTTTTCCTGACTTCATCATGAGGTCTTCATTCCGTCATAATCATCAACTTCAGTTTTGTAACACTTTATTCGGCTTTTTGACTTATCACTCCCTCTATACGATAGCTTTGAATCGAAACTGACATTGACCATGCTTCTTACTTTACTATTGTATTGTAATGCATTACGCACAATTCTCCGATTTTATCATTCACTTTGATTTTTTTTGTATCTCGATATTGCCAACTTTGTGCGTCCCGTGGTTGTACGTCAGGGAAACCGCGGCGAATCGAGTCCGTGATAAACCACCATATCCTAGCGTGATTATCTCCCACACGTTCGTTCTCTTTTGCATTTCCTGGAATCGGGCCACCGTAGCTTTTTGATAAGCG
>STRG.28520.4
TGGTGTGCGTACCATCGAAGGAATTCTGGACGCTCGATTGGCCGTGGCCATTACCTGTCCTGTGCAGACTGAACTGAACTGAACTGAACTGACCTGAGCTGAACGGTTGTGCGACGACGGTCGTGCGGTTCTGCGTTCTTTGTGTTGCGGGTCTTTCGCAACTGCTCCCATCGTGTACCATGTGTTACATGTAGTTAAACAGGGGGCGTTTCTGCGTCAATTACTGATGACCAAAGAAAGCTTTTTTTGTAAGGTAGATGAAGCTTCGAAAGCTTACGAGGCATCCAACTTCTTGCACGCAGAAAACTTGAGCCGTCATGTTCTCCAGCAAGGATGTAACGAGACTCATTGTTGTCCTAAGTTTACGATAGCGCTTTTTTTGGCGGCCAAATCACATGCACAAATAATGCACAATGAGCAGATTTTGAGCGACTTAGTCGCTGCGGAACCGCAACAAACAACCTGTATTCTTTCCCACAACTTCCCTGAGGATCTCAACACATTCCATGGAACGGAAGATGATACAAATATGCACTCAATTTGGCCCTCCAGTTGCACTTATCTGGCTGGAGTTCGGAACAATCAGACGACACCACGATCACGTGTCCCCACGATGCCGAATCAGGAAGTATACCAGATTTATCCGAATTTGATCAAATTCCAGTTGAAGGAGATTACTTGTCCTTAGATTTACCCCCGGTCGGTCTCACCCGAGACTTGTGGATGCGCATTGTGGAGTGCTGTCGTGGGTTGTCACCGTATATCGGACCGGCAGAATCGGAGTGGGCTTTTCAAAAATGGAACACACCTGAACAGGAAAAATTGAATGGCGATCGCGAATATCCAGTTCAGCCGCTCACTGTAAATAAAGTGGATAGACAACCTCCGGATTCTAATGGCGAGCGCTACTTCAGCCGAGTTCACGAATTCTCAGTAAAGGAAGAACACTTACGTACCCATGCACATGCGATTCATGATTCTGAGATGCAATCGTCAGCTAGCCCGCATTCTGATACCGAGTCTGTACAAATGCCCGACTGGTTTCGTGGGTCTGATTTGAACGAAGTGGCATCTCAACGAGCGAACGATGATTACTTACCCGGGATGTGGACTGAAGTGACAGCCCCACCGTTTACATGGCGTCCTGTTCGACTTGAGGATGGCGCCGTGCCTATGGCCGGTTACAATACAAATAACTCATGCCCCAACGAATCCAAATGCTCATCTGCGCGTTCGATGCTGCAGAGCGCTGAAGAAGTGAATGGTGGGACAAAATCTTGCACGGCATTACGTCATGGTAATTCTTCAGTGAATGGGAAAGATACAGATAATGACACAGATGATACTGATTATGACCATCAAGACAATGAAGGGTCTGGTGATAATGACGCCGATGACGATGATGATGATGAAGGCATGGTTACCGACGGTTGGGGTGACAGAGGCCAGGACGAGGCCAGTGCAGCGTCATGCGAACTTAACGGATCCTCGACTACGCCTACGCAACTCGTTCCACGTGTTTCCATACTGAGGATACCTTCTGTGAATACAGAGGGGGAACCCGTGAAAACACCACCCAAACGAGTTCGTTTCAGCCTCGATTCCGCGCATCCAAGCCCGGATCTAGAGGCAGAATACGGCGGCCGAAGCAATCGTCGCCGCCTTCTCGATTTTGCTCGTCGACGTCAGTTACTTTCCCACATGACCACAAATTTGGCGGACGACTCAGACGATCCGTACAACTTCTTATTCCGCATCAACTTCGCTCCTTCCGCCTGGCTTGCCCGGGGTTCACGTAGTCTCCGATACCTGTTGCACACTCTGTTCTGCATACGCCTGAGTCTGTTCGTTGCGTTTTGTATCCTAGTCCCTTTGGTGAGTAGTTTCGCGATACTGTTTTGTTCAACCACCTTGCATATATCTTGGGAACAACTGTTCTGGCCTTCGGATATCGAGCCCAACTTGGGGATGAACAACGTGAGTGAGTTGGACGCAACCACAAAAGCATCAGTATCAATGATCACCGGTGAACAAATATGTCGATCCGTGTTTCGTTGGTTACGAGACTATTTCCCGGCTGGACCATTGATGCGGTTTGTATGACCATCACTCACAGACACACACGCGTGCAAATACACACTTTCTTTCTTCTTTGTCCCATCTCATCCCGTCCTTTGTCTTCTGAGGCTGTGATCGTCCCCTGCGGATACGCACAACTGCGGTGTCCGACTGCGTTCGCCTGTTAGTTCGCGTACTTGTCTCTCTATTTCTTCGTTCGATCGATGTATCTATTGATTCTTACTGTCACTCAATTTTCATTCGTTCATCCGTTTGAATCTGGTTGTGCTTCTCCGAATCTTTCGGAACATGGCCTATTTCGAATATTTCCTTTCCTAAAAGCTCATGTGCAGTCGTCCCCGGTATTCACAGACAAAATGCATCTCCGGTATTTTTCATTCACAATCTTGCTTATTTTGTGCGAGGCCTTCGATGCCATGCATGACGGTAGTGCGTTTATCCGGTGTGTCTGTCTCGTACGTGTGTGTGTGTGTTTGTTTGTTTGTCTGTTGATTGCTCGAGCTGCAGATACTTGTTTTGTTCTTTCGGTGGGACTAGTAAATGTGCTGGTTCATTATTATTAAAACATGCTTATCCCTCCAGCTTCCCTTGGCTTCACACACTGTCACTTTTCGTCTCATACTATTACAGATAATGCGTTTTGCTCTATTCAGCAATACTACTATTCATGTAAATAGCTATATGACCTGTCATACTGCATGACTCAACCATATACGCACATACGTACTCACCCACCGAAACATAATTTGTGCCTGCATAACGAAGGCTTACTCTCCGGTTCATATAAGCGTGCATTTTTTGCATCTGAATAGCTCGAAGCGTTTGTCGAAAAACAAACAGAAACTGGTTTTCTGTTCCCAATCGATGACGGTTAATCTGCTGCGTATCCATTTTCATAACCTATCCTCTCGACTATTCAAATTTCTTGTCCTTTCTCGTATTGATACAATTTCTCGTTGTATGAACGTGCTACCTGTCTGTCAGGGATTGCGTAAGACACCTGTTTGTTAGACTACCGTGAAGATGTTTTTGTTTGTATTTTCTCCGTTCCACAACCCCACCCGTCACCCCATCTGTTTCTCTTCCTACATTCGTCCACTTCGTGAAATGACCTGTTTGCTGTCTGGCCCCGCCCTCCCTCATTTCTCACCGTCTCTGTTTTCTGCTTTCAAAACTTTGCTAGGCATAATGTTTCGTATGCCGAACAGACGACGAGTGTCCACTCTATCTTTCTTGGTTGTTTTCCCAATGAGAAACTTTCTCACAATGAGAAATCGGTTGACAGGATAGTCACTAATCGACACTACGAGTTCTCTTAAGTGGGCTTATTATTGCCTCGTTTTTTTACCAGACGGTCTTTGACAACTACAGTCTTTCATGAATGGATTATCCCATCAACTGTCGGTACAGGATTCTTCTTGCTAATAGGAACAACGTGGCGTAAAACGATGAAGTCATTTGCCAACATTGTCGCTTCTATTTCTCCTAGGCATGTGTTTCAACCAGTTCTGTCTTCTACGTAAGCATAAATTATCATCTTCCAAATAAAAACAACTAGACAAGGAGTTTGGTCAATGAAGCAAAACAGACTGTTTCTGTCGGACAGCAGATGTTTCTTGGCAACCAGTGACCACTCAAGTGATTTGCCGGTCTCGGATGGCGCCGCCCAGTTTCGGATGCCCAGTTCGTCAGTTAGGGCGAGTAGATACCCGACAGCGTCAATAAAAGCTTTGCGTGATTCGACAAATCATGCTCTGTTCAAGTCGATCGAATTGGACAGCAGAAGGATCCCGTCGAAAGTTCGAACGGTCTACCACTTTGTACCGTCGGAGGTAGACCATCGCATTCTCCCGTTCCCTGTTCTTAACTTTTCTCTCTCAGAATAATATATATGCGGGAGATAGCAACATTCACATCCGCCACATCCTAATTATCAGTGATCGTGAACCATACAGTCACTTGTCCACTTTGGAACATCCAGAAATGGTTGCCCACCTTGACTAAACATCACGGCGATGCCTCATATCCCCGGCTGGGGAATGCGCTCCGTCACACTCATCTCTACTATTTGTAACTAACCTATTGGCCAAGCTCCGGGATAGGTCTCAGATCGCAACGTACCTAAATATGGAAATAAAGAAAATGCTGGAGACGGATGTTTATTCATTTAGTGATTGTTATGCACCACCGAAATTTTTTTTTGGTAACCCATGTGATCTATTTCGCAGCCTCTGATGCAACCTCAAGACATTTTATAGATGAGCGCATGCAGTACCAAATCGCGGTTGGTGTTCTCACGCCTGGGTTGTCCAGTCTCACTGAGGCTGAGGTATTATTTTCATCGGTTTGACAAGATGTCCGTTTGTCATTTTCGTACCGGATGTTTCTTGCTAATCGTCATGAGGCACCGTGACAGTCACTGTGTTTATGATGCAACCTTAGCTTGTTGATCTTCTCCAACCAACGACATTTTTCACTTCGTATGCTCAAACTAAGATAGTTTTTGACACGAATCTTTTCTTTACTAATTCCAATGGTGATCTGACCTTGTCGGTGATCCCTATAGCCATTCACACAAGAACTACCAACAGTCGACTTTCTAAATGTAGCTGAGACAGTCGTACAAATAACGTGTCTGGACCCTTAGAGACACTGTATGGAAA
>STRG.11121.11
AAGATCCTCTGGAATGTGGTACGAAATGGTGTCTTCAGCACCGTTTCGGGGCTGTTGTACCACTAGGTCGCTCAGATCGGAGTAAAAAGCGAGTTGCCGGCGCCTCATCCGGCTCTTGTTCGAGGATGTACCTCGATATTTTGCGCAACCAAATGGTGTATTGCGTAGTATGTTCGTCTCTTCCGGAAAACTTTGGTAAGTAGACGGAACACGACAAAAGGCTATGACCTTATTTAGTGGCAGGTCACATTCGCCACATCACAGTGTTGTCCAAAGGCTTATGTGATTTTTTATGGTGGAAGACGCTTGTCAGGCGAAAGCCCACCACTTCCTTGAGCACTGCCGCTGATCACCCACGATCACTTATTTAATGACCCTTGGCCCAACTTATTCACGGCTAACCACCATAATGATGACCGACGCCCTATCCTCTAGATGGGAACGCCCCCGGTATCATACAGCTCTGCTATTTGCCGGAAGTGTGCATTCAGATAAAGATTAGTCCTCTCCGTTGTCGCTACCGACAGAGAACCATTGAGTAAATTTGTCTTGGTTTTCCTGAGCTCTTTTGCGCACTTGTTGATCAAAGTTCGGCATCTTGTAATGCAGTACGAAGTCGTCAGTAACGCTAGTGCATATGCAGCACAAACATGAGCTATTTGTATTTGCCAAAATAGTTGCTATCCCTCGGCGGGAATGTCCGACGTATGAATATTTGTTTATTATTTTGTCTATTACCAAGGAAATATGTTCTGTTTACTCTTATACTAATAATCCATGCACTCTTCTCAAAGCGATGCTATAATACGCATAATATCAGTTATGTTGCTGATTAGATAATGCGTGCTAGGCTTTACAAAAGTTAGACGTCAGTACTGCAGACTGAATTAATTGTACTCCAAATATGAACTACTGACGCCCCTAACTACAAAATGCAGTTATCGGGCGGTACTACGTTCGGTCCCAGGGATCACAATCAGGAAGTCGCGGAAACTAGAGTAGCAATCAGCGATTCATCATCAATGTCAGTGGAGCTTGCCTTGCTGTTTAACACTGTACGATGAATGTCTTCCAATTATGCACAATTGAACATGGCAAAAATATCCAACCAGGAGCTGCAACATTGCACTGAAATGAGATCAGGATACCAAGGTCACAATAACTGACGGCACGGTATTTAGAACACAGCCGTGAAAGTAATGGGTCTTACGCTACCGATGGATTGGTCCACAGTTGCAGCTTGACTAACGGGATCTCACTCGGTTTTTGACTCCACAATGCACCTGTATGAAAATCTTGATCAGTGGACTTGACCACGTGGGACTTGTCAGACTTTCAAGTTAGGGTCCACGCTACCCACCTGCCGAATAGTTGGGGGCATTAAGTAATATGACAAGTTCACATGTTTAGCACAACATTTGCATGGGTTCCAATGGAATTGATGTTTATCCTCGGTCAAGTTTTATCTGAGACGTTGACTACATCCGTTCTACCTAACCCTCGTTATTCACCATCACTGTGTGGTTTGACACGACCCGGATTTATTTGTGACTTAAACCGGACACTGTCAGAATCAGCGCCCGTTCCCGGTCATTACAGAACAGAACAGATACCTTAGAATACGACGAATACTTGTTGCGTATTGGAATAACAATGGTACTTGTAGATCAGATCAATGAGTTCCATAAACTTCTGGTCCCTAACGTTTCATCGCCAGTCAAGGCGCTTCTCTTCATCAGTTTCTGGAAACGCGACCCCGTGATACACCGTGCTTTTGCGGAAAACCATGCAGCCCGGATCAGATTGGATTGTCTCGCAGGTTGATCATAGGTGTCCTCATTTTGGGCGCGCTTCCCCGCACAAATATGAGTGCGGTTGATTACGCGGAATACGCTCGTTCCACTTGGGTACTAGGATCGTGTCCTGGAAATGATGTACTCATGTTGGCCATGGGGTCTAAGATCTACATTGCCTATGGTTCTTTGGTCTCCCGTGCACTTACTCCTGATTGCATCAGGAGTTTACCGAGCACTTACGATGTGAAAATGTCCGTAAACCGTACAATTCAACATCTGGCAGGAATTCTTCAGCAGTTCTTTGTCAATCCTTGTATGTGCCGTTCGTGTAAGAATGCATACTCCTGGTTCAAGATTCCTGCTATGCTACTAGCCTGTTTCTGTCTACTGATGTGGCTTAGTTTGGTTGGTCGACGTGCCTATTTGCGTCGAGTGCATTTGCCCGTGGTTCGTGGGGCGGCGTGTTGTTCACTGACCGATCTGGACTATCTTGGTAACAATCTTGACTACGTTGTTCGACTACCACCCCGTGCTTTCGCCAGATCACGACTTAGCCAATCTCGCCGCGTCCTGTTGTCATCACCGAGTCGATCGGCTGCTCGTGGCACTCACGTGACGCAGAACAGCCCTCAGCGGGACGATAGTCTTCGTTCTTCCAGTCTCTCCGCTGATTCCGCTCTCCGGCGTCTACGTAGTCCGTCTCCTCCACCTCCTTCGTACGCTAGTTTAATCAAGTCCTCCCCGGTACCCGGTCTGCTGAGTCCACAGGAGGATCCAAAGATCACTGCAGCTGATTCGAACATGGTTTCTGTTGAGCAATATTTTGTCGATTCCGTTAACCAAGAATCTAAGCCACCTACCTACTCAGACGTATTAGCTCTGTCTCAATTAGGAATACAAACGTCACCCTGTCCATCCGGTGAGTCACATGTGGAAGAAACAAAACCATGTTCATCATCACATTCTGCGATCAAAACGCAAACAGACGCATGATTTTTCTCAACGGGTAATTTCATGGTGGATCAAGATCGTGTGTAATAAATTATGCGATTGCAAACACGATTGTGAATTCCATTCGAATAATGTAAATTCGTCTGCAATCAACGAACTCTGTGATCGTTCACTTTTTTACAGACTAGCAGCGTTTGTATTCTCCCTTCACTCAGTGAAATTTCAGCCTTATTTTATTCTATACTTCCGCCGATCCCCCTCACCGCGTGTTTCACTGCCCTCTTCATCTTCTGCAGGAAAACCTTGCGCTCAATCCCCTCACTACAAAATTATATTCCCATTACATACTCGTCTTTTATGATGCA
>STRG.75971.8
GCAAAACCCAGGTTGAACAGCACGTCACTTCCCTCGCAACAATAGTATAGGTAACGAAACGCCTCAAGCCTATCGACTGTTTCGGGGGTTGTACCGGTAACCGTGAGGACTTTCAAGCGGACAGTTTTGTTCGACTCGGTTGGTGTACGGATTGAATTTGAGGTGCTCACAAACTTTCATATTGATAACAGCATTGTCGAACTTGAAACATGCCAGTCACTGCGGCACTTTCAATCTTCTGCAAGGACTTCTCCAATTTTGAAACCGTTTTGCTGCACAACACACCGGTTCTTGTTGATGGGAATGATTTCGTGCAATATTTTAGCCCGCGCAAACCAGAAGATGTTCTTTGGGGTGGAGAATACCTGTTATTAATGATTCAATGGAAAGAAGTTCTCTCCAACATCAGGCGATGTCGACTAGATCCGGTATTCTTATTTTCTGCCGATTGCGAACTCAGAGGTCAACAGTTCATTTATCGGGTGGAAAAAGCGCGCCGACGTAAGTGTGCAGCGCCGGTGCCAAATTCAGCAATCAGTACTGCTCTGTTGGAATTGGATTTAGTTTTCCTCGAAACTGTTCTCATTGAGTTGTTAAACTTGGAACAGTGTGTCCATGTTCGTTCACCGTATTGCCCGCGACGAAGTTGTGCTGCGTTGGCCGCCGCTCTGGATTGCCCACTGTTAAGCTGTTCACCTGAATATTTTGTACTTTCCGCTCCGGCCACGACCAGATTGCATAATGGGTTCAACTTCATCCCGTTCAACCTTACAGACTTTGGCACTCCGCAACCGTTAACCGGCTCTTGCTCCACCGCATGGCCTCCATCGGTTCGGCTTTCCTGTCAAGATGCTGCAAACGGCACATGCCATTTTCTTCCTGCACATCGTTTTGTTCCAGAACTTTCTTGTATGGACAAGTTCTAGAGAAAACTCGCACCGCTTTCAAAATACCCATTCGCTAACGACACGAACCCGGCTGCCTTCCGGTAAGTCTTCGCAATCGTCATTCACCGCACACGCACCAGGTACTCATACGCAGGATATACGAATTACCGGAAAGACCGACCACGACACCCGGTCAGCAAGCGGCACCTGTACACGGTCACGCACTGAGGTGAGCGAAGAGAAAACTCCACTGATATCATCGCCGCAAGCACCGGAAAATCCCACCTTCCGCGTTGAACCTACGAGGTTTTTCGGGTCGGGTAGCCAGTTACGGCGGTTCTTCCCAGTGTCTTGCTTCGAGTGCCAACCGTCACGTTCTGTCGCATGTAACTATTATACTCTCCTTTGTTTTGTTTTTTTACTTTCCTACTTGGGAAACCCATGTTTCCAATTCATTTTTTAGCTCAAATACAATGGTTTCAGTCAGTTGTTTATTTTTATTCTTCAAAAAAATATCCATTCATTTCGGAGTAATCTTACACGTTTCTTCTGTTGTCATACTTTTTTCTGTCCGTCAGATGACCGGATGTCATCTACGGACGATACCATCGCGGATCCGATAACTTTGGAGTGGCGATCCAAACCCACGAACATTTTAAATTCACAAGGAATTCCATCATTCCTTTATTTCACTGACGTTATCGCGCATGAGATACTTATTCTGTTGCCAGACTCCAAAATTGAGGCCGTTCTTGCCGGCGGTCTTCTAAAAAAGGCCTCTGTAGTGATCAGCCGATCAGACCCCATCTATCACTTGTTTGACTGCATGTTTAGCGCACGCTGCAACCACTAGCGCTACTTCCGACACATTTCCTCGGCGTAACCCAGCGTCCGGTCTCTGTACTCAGGCCCAGTGAAAATACACGCGGTTGACAAT
>STRG.35875.3
CTAAAAGGTGTGTGTTTTTACAATAAAACGTCGGTACAACAAAGGAGTGTCGCACCACGGGACGTTGAAAATCATGGAAAAAGTCGGAAATGTACAGGTACCTACAGACTGTATGAACCGGTGCAGTAAGTGTTTCCAACAGTACGTCATCCACAAACAGACGATTTGATGCCAAACCGTGTGAAAAATTTCCCCAAAACAATAAAACATTAAAAAGATATATTACCGACCAATTTGCGATTTTTTGCGGGGCATTTGTTGATGATGCTAATTTTTTCTGGTCGTTTAGTGGAGTAAGAAACACGGAACACAGGACGAATGCGTATGGCACGAAACTGAATGGAAATATTATCCGGAACAATATCCTCTGCCTTTCGTAATGCGTGTTGCTGACTTCGGGAATTCCTCGGTATAATTATTCTGCTGCTCTTTCGAGTCTTTTGATGAAAGTCCTCCCATGTAGCACACATCCCCATGTTAACGTTGGGTTCTGATAGGGATTGGGTTGGGATTTTCATTTATTATTTTTGGGAAGTGAGTCATATATTTTTATATGGAAATTATGAAAAAATTCCAAAAATGTATAATTTCCGAAGAAAGCAGCCGTCGTGATGCGTTACATTTTGTTTTAAAGTGTGGCCTCTCGCCATTTTGGATGGTCATTGCTCACTGGCGGTTAAGAAATCGAACATGACTGGCCTGTGCAGGTGGCAAAGATACCGTCTTCAGCGAAAATTGTTAATGCTGGCACTGTGCCCATGTTGTATGTATGCGAGCTTGCGGGAACATCGTAATGGATGTACAGTGTACAACAGCCACGAAACACCACTCATTGATAATCCTATCAATTTTGATAATTCTGGTTTGCTGCCAACGACTTCTTCAGTCTCCTTTAGAGAGGATCACGGACCGATGCCAATATCTGCGTTCGTAGCAGACCAAAGGGCTGATGAAGATGCAGAGAACGTCGATGACACTGGTGAACTGCTTCAGGAACTGCGTCACAACTTCATTAAATATCGCTTTAATATGTCTCAGCCAGCCGTTATTTTGTGCATACTGGCGAAGCGTTTCCCAAGCCTTCCTCGTGACCCAAGGACGCTGTGTGGGACTCCCAGGCTGTGTAATGTTAGCTGCTTGCAAAATGGGGAGTATTTTCACCTTGGACTTGTTAAAGGCATCGTGCAGTCCACATCGGCATTGAAACTACCTAAGTGCATCCTTGACATTCAAGTGCATTGTGAAGGCACCGTCATCTATCGATCGTCAGACTCGCAGTTGTGGCCAATATTGACGCGAATAATAAGACCACAAGTCAGTGAGGTATTCGCAGTTGAATTTTACTGTGGTAAAGGGAAACCGAAGCCGTTAGGCCAATACCTTCATGAGTGTATCAGTGAACTGAACTAAGTATTGCAACGGGGGATCTTACACAATGGGGTGCATTACCAATGTACCTTATCCTCCATTATCTGTGATACGCCTGCTCGGTCGTATATTTGACAAGTTAAAGAGCATAATGCTTATTTTGGCTGTGATCGGTGCATTCAGCCAGGCTACTACACCGGGGGTAAAATGACCTTCCCCTCTATCAGTTCTAAGCTACGGACGGACGAAAGCTTTCGTGCGAAAAGGCACATAAAGCACCACCTCAAGAACAGCAACAGTCCATTTTTGGCTGTTGAAATTGACATGGTCCGTACATTCTGTCATGACTATATGCATCTCATTTGTTTAGGTGTGATGCGTAAATTACTTCTGTCTTGGCTCATTGGTCCCAGGGACAGATTCGCCGGTATTAATGCATCTTTAGCGGACGAGCATGACGATCGAATTCTTCAATCCCATGTTGGCATACCCTGTGATTTTCCACGTAAATGCCGGCATATTCGAGACACGGACCGCTGAAAAGCCAGCGAATACCGGCAGTTTTTGTTATACTTAGGCCCCGTATGTTTGAAGAAAATTATTTCGGAAAGAGCTTACAACTATTTTTTGTCCCTATCCATATCTGTTTATATTTTTTCACACCCCCAACTGTATGTTAGTTACAATAACTTTGCATCAAATCTTCTACGATTGTTTGTTCAACAGTTCGAAGTGTTTTACGGAGCACACGAACTTGTTAACAACGTTCATAACCTAATTCATTTGCATGATGACGTACTTTTGCATGGTACGCTGGATAACTTTTCCGCTTTTCCTTTCGAATCTTATTTTGGTTTCCTGAAGTGTTTCATTAGAGGACCGAGGAATCCTGGACCACAGTTGTACAAACGTTTGATTGAGGGCGTATCCGATTTTCATCTATCAGTCACACACAATCCTACGTAGATGACACAGGTTCACTTCTACCCAGAACCCCCAAAGGCGATAATTTCATTATTCGGAAGGCGTTTTTTTCCAGCCATTCACCCAACAATGTGGTTATTGTGTATAACTTTCCTGGTGCTATTGTGAGCATTACTGGAAACACTTTTTATTTTAAACGATTTCTTAATCCAAGACATTTTTTCACCAAATCCTTACCCTCCACACACCTGTACATTTTTTCGGTGGACAATGTGAACATTGAAATTTTTTCTGCTATGAACACCGACATAGAGTGTAAATGTCTTTTACTACCCTGTGGAACACACAGCGTAGTTATACCGATTTTGCATACATTTTTATGAAATAAACTCGCTTTCACAGATGATTCTTCCGTCCATGATTGCCTACTACGATTCTTGATGCTTGTTGTTATAAATATTTGTTTTTAGATGTATCGCCTCGTGCGCTTTACCAAGGATGGCTTGGTCGGCGTTATTCACCGAAACTGGTTTGTTGATTCCACACACACCAGATAGCCGAACGTAAAGAGAGCTTCGGAATACCGGAGCATGTTAATTTTGGGTAAGGAGTTACCATCCGATAATCCGGTATACGAATGTCGGGAAATATTTAGCTCAGGTATGAATCCATTTAATGGTAAATTCGCTGTCGACAGAAAGTTACCACGAAATTCTGCAGTGTGAATCTAATTACTTGGAAGAATCAACATCTGAACAGTCCGACTTTACAACGCCTATGACCATGTTTGGTACAAGGTACACCACCCGGAAAAGACAGCCTATCACGTTCACCAGTGACTCCGAGGACACGGATTGTGAAACTAACCCCAAGAGAAAATTTCTGACGCCATTAACGGTACCACCATCGCCGGAAATATTTCTCGGTGCAACTCAAAAGGCGGGGTTTGTCAAGCGAACAAATTAATTATTCCTTCCATTTAGACCGTCTTCCACACCGCATCCGGCAATGCGAACCATGGCCCTATCCTCTCTAATATCTTTTGCGAACGTCAACTGTGGCAGTTCCAACGAGAAGTCTACAGAAACATCTAACACCCCTGTAGACAAGACAGTAATTGCGATGCTCGGTATGTTAGCTTCATAGTATTAACAGTGCATCTACCAGGGGAGCCGAACATCAAACTGTCTACCCTGATTACCCTCGTCAATTCGGGTTTTGAGGCCTTACTGTCACTAACGACCTTCGCGAATCAGTCCGTAAAATGTTGTCCATGATGATAAGTGACGACGTTGAGAAACAGTGCTTCTGGTCAGACCGTGTCGGCAAACCCGCTACTTCGCATTTGCGACTGATGAATGTGATTAAAGACGCTAACTTTAACAGTCAGCGGCTCAAAGATACTCCCGATGATGACGTGCAGAAGCATGTGCAACATTTGTTTAACAATGCCAGGGACCGCGGAGGTTCGATCAGAAAACGCAGATGTAAATCGAGGTCCTGTGGAAGAAAAGAACAACCGGAAAATTCGCAAGAATAGATTGTGCACTTTTTTAAATGTCAATAATACAATTTTATTTGAGCTACTTACTAGGTTGTTTTCTTTGTACCAAGTGGCAAGTGGTGGAAACTG
>STRG.22430.6
TTTGTGCGAGCAGAAGGATTTATTCGTTACCTTGGCGTTGCCTTGGTAAAAACATGACGTTTGTGAACCTATCAGCAGTAATGTTATTTTACTATTGTAATGTCTGTTATTATACTATCCGTAGTATGCACCTGGTGAGATATAGCAAAATCTATCCGGATACAAATTGTGCAATGTGACTCCGCTGTGTCCTTTTTCAGAAAGGCTAATTACAAACTCCAGTGAAAAATGCATTGTCACTGACCGGTAAACATTTACGTGTAATGTCATACCACGCGTGTGCTGTTTTGATACATTCCTGATCTTATTTGAGTTCGATGCGACAGAACCTAAATGACGTCAGTCATTCCATGATGACACGGCATACCGGGGCAAGGGTGATGCTCCGAATCTACCCAGATGGATGGGGATCGCCAGATTCATCTGCTCTGTGGGTTAAATAAGTGAGAATAACTAGCTTCATGCTACATCTAGTTACACTGTTCTAATCACTAGTTTGATTATCTTGTATGTAGTGTGTCATTATTATTTTCGTGGTATTATTTGTTCACTGATTCATTTACTGGCCGCGTCCATCGGAGGGATAAAAAATACGACCGGGCCTTTTAAACAGTAATTTTCCCTTATCCTAACTGCGGCATACCCAATGTGCTGCACTCATGCTTACACGTGTTTTAAAACACGCACACAAACACATGTCTCATTCCTTCAAGTTAAACCGTCGTCCATTCAACGACGAGAGGCTCTGTCCGCAAGACACTTTGACTTACGTATCACATTACTCACAGCTGCACCGAACAAATCCTCTCATTTCAATCTTGAGAAACATCCACATCTGGGATCATTAACAATCTCTTTTCTAATCTCTTCCTTCTTCGCGTGCACAGGTCTTTCATTGTTGGTATTCAACCAAATTAAAGTTTCCATCTGAGCAACACATGTCTACCGAACGGTACAGTTATTTCCCAAGTAGTCAATCACGGTCGAGCAAGAAAAATCAAGGTGATGATCAATATGGCCAAGATGCGATTGGATCATCTTCGGACACTGAGGCTGCTCAACAATCGGACAGAATGGTGGAATCATCATCTTCCACAGAACAACATCAACAGAACGATACATCCCGGGATCAGTCATGCACAGACAATGATTTATTGTTCTGCTTGTTTCAACCCATCCCATGTTTCTACAGATCTGATCCTTCAGCTCCAGCTTCCGTGGGTCTTCATATGGACGTGTCATCCACCTCAAAAGGCAATGGCGCCCGAGAGTCACGTGGGACGAGGAAGAAGCGACCAGGACGCCGACGTACTTCGGCACGAGCGAAACGGGCCCCCTGTCCAGAAGCATCCACAGAGAACGGAAGTAACTTGAATCAACCGATGCACTCCGAAACCGATGATGAGCTAGACTCAACCGCACGGGAGTTGATCACTCAGCTGTCCCAAGCTGAGTTGTCTTCTTTAAAACCCGAAACGAACTCACTACCACTTTGTCCGTGCACTACCTGTATATTAACTTCTCGAGATGACCATGCAGTGTATTGCCGAATGCAGCTGGATCGCACCGGAAAAATCCTTGGTGTGGATGGTCGTTGGAATCAAGTGGATCTCCAGTCAGATCTAATTGGATGCTCGTATCTTTCCCTCGTACACTTGGATGATTTGAACGATGTGCTCCGATCGGTGCAAGACGTTTTACAGAATCGATCCATGGCTTGGACTTCGATCTACCGCATTTCCGTTCAAAGACCTAACTCCGCCGGATGTCCAATTTTACGCCCATATCAATGGGTTCGGTCTCTGCTCGAGTCCACGGATGACGCCGATGTGGCTCTTCATTCTTGGCATCAACCAGTCGGCGTAAAGTCCCCATTTTGATGCGAAGACGCGCAAACCCGCCCACAACAACATACCAACGATTGCCCCAAATGGTTGTCATTTCACAAGAAGAGTGGCCCACATCCTCGCCCTCGGCCACGTTCGTGGAGACTCCATTGTCAAATGTGTCTCACGGATCGAGTACTTCCACGTGTTCAAGCCCACTTAGTGGATTAAGCCCGGCACCATGGCTCAGTTCCAGCTCGGCTTCGATTTCCACTTCATTCCCGTCACCCAGCACAGAAGAGTTAGCGCATGTTGGTTTGGATGAACCACCGATCCATCCAAATCGTGCAGTCACTTTGGAGACGACAGACGATCAGATATTTCGGAATCTTTTTGGAGTTGATCAACCTTTGTTCGGACCCACCGAGGAGACGTGTGTTGTTATGGACGAATTGATCCACTCAAGATCCACTGAAGACATGTTCGCATCAGTAAATGGCAGGCTCAAGTGCGCGTGATGGCAGCATTCGCAGCAGCCCAACGGTTACAAAGAAATCTGCTCCCGACCAAATCGCGTTCCCAATCAACATCGCCTGAACCGAATTCTTGTTACAATTAGTATTTGATGTGTGAATGAGAGTGAAGATCGTTTCACATTCGTTCGATAGCAGATTCACTCGTATTGCTCTATCTTTGCCATTTTTTACGTTACTGCTGATCGTTTCAGATATTCTTTGTCGAAAACAGACATGTTGTCCTAAAGACAAGTTACTGCCATTATCATCAACATTATCAAGCCGCAGAGAGAAGCCTCCTCTGAATTAGGAATTGTTCAAGCCTTTTTCCCTTGTATCTTTACGGTTCAGTTATCTCGACCTGATTCGATCATTGATATTTGAGCATTACTTTATCCGAACGCGATTCGCTTTTTCCCCAAACTTCAATAAAGACAAAAACGCGTCGTGCTCATCGCTGCTTTGTGATGCGTACTTCGCTTTGCTTCTTCCAGATAGCACATAACCAATCTGATCTACTTGTAGTTTACACCCATCCTGCATGATATCACTAGGATAACAGTTCATCTATCTAACTTTCTCCCTTGATTATTCTCAATCACACCAAGATAAGCAGCAGTCGTCGTTTTGGACCCTTTGTTGTTGAAGTGCTCGCAGACCTCGTTCATACCGTAATTCTTCTTCCTGCAAAAGAGAACGCCGTTTACTTGCCTTCAGATACCCACCTACTAGTTATGTAATTATACACAATTTTTGATGAATACGAACTGGCATTTGATCTGTCCCATTCATCCGTGTTCATTTGCCACCTTCGGGTTTCTTCACACTATTTCGCCGACTAGCAAGAAACAAGGTAGTAAGTTGTGGACTTCGACCACAAAAAGCGGTCCCGGTATTTTTGAGCACAGTGTACACCAGGGTCAGGTTAGGCGCTGATTTCCTGCATTTGTGAAACGCACTGTGCATCATCTGTCAGTTAATCTTCCGGAGGCTTCCCGTGTACACCTGGTGGTTGAGTGGTTTGCAGCTTTTGCTCAAAACCTCGAAGGACAGAGGTTCGAATATCGCCACGACTGGTCAATTGGGTAGCGGATAGTAATTCACTGTCGCTTGGTTCGTAACGACGCTGGACTGGTCGAGACCCCACGCAGTTCTTCACCCCAAGTCTCAGAGTCAGGCTGTCGGTAATTACTAATGTTGCAGTGGGCCTTCAACCGCACTCATGCGCAAACTTAATCAAAGTCGAGCTGTTGCGTTTTTCCCGCCATAAGATGATTGTATTCCACAATATTTCGGCGTATTCATTTCCTAGTTGATCTCTACATGAGTGAAAGCATCGGCTATCAAAGTCACAAGCAGTAAAAGCACAGTACACACGCGTGCGCGTTGTTTAATGCATCAGTCATACGTTGGAACAAGGTGTGCAGGCAAACATTTGTTGGCGATTCTCCTGTTCACTCTGACGAAATCGTACTGGACATTTCCTGATTCGAAACCGAACCTGTCGATTATCGGCCTGTCTCTTACTGTCCCTATCCTCTTATCGGGTACTAGTTTTACATCTGTCTTCAAATATTCAGATATATCCCATTCACATGCACGCAAAGGACCACCCTACAGTTTCACTGGCAAATCCAAGTCCATAGTCACATACCCAGATTGGAAGTTTGCAAACGCACCGATAACCGAAACACACAAATCCAAACCAATTTCGCGTGTCTAACAAGAAACCAAAAAGGTCAAAAAATGCCATAGAAAATTAGCATCTCCCTAACTATAGGTGGCTTTGTTGACGACTATCCGTTTCGCAGCAATCAATGAGAAAGAGATGTGAAGGTATGCCGTATCTGACGCATAGAATTGTTCTTTTGCTGTACCTCTGTCGTTATTAAAAAAAGGATCGGCGATGTCTTCTCTTGTTGTTCATTTTATCCAACCCAG
>STRG.42533.3
CCGTACCTCCCCAAACATGTCCAGTTTAACTGAGGAAAACGATGCACTATCTGGAGCACAACTAATGCTGGCTCAAAAGAGGCAAAAATCAGAGATGAAATTGGCCATAGTAACCAACTCAGAATCGGTTATGCAGTCGCCGGAAGTCAATATGCCGTCGCTTCGCGAACTGACAAAGTGTTTGGAGTCCTCGAAATATATGTCTTCTCGAACTATTCGTTCACTGCTGATCGCCTCATTATGTGTTGTTTACAAGGATATTCTACCAGCTTATCGCATCAGGCCTTTAACGGACCAAGAAAAGTCACAACCGATGAAGAAAGAAACAAAGAAAATTCGATTTTTCGAAGAAAATTTGCTGGCAAACTACAAAAAATATTTCGAACTGCTTCAAGTCATTCTTGCGGGTTCTATAAAAAGTCAGAAGAAATCACAACGTGCAAAACAATACGAAAAAGTTCATTGGAGTGAGGTCGATCGCATTTCCGCTTTGAGATGTGTATGTCAACTGCTTGAAGCGCATCCGCAATTCAATTTCAGCGAGGATATGATAAAACTAGTACTACCATATCTAAACAATTCTCGAGATCAAGTCAACAGTATTGTTCTGGAATCATTACGAACAATATTCGCCAATGATCGGGAAGGTGAAACCACACTGGGGATTTGTCGTGCTATTCACGCATTTGCTCGCAAAAAGTACTATCGGTTCCGTCCAACAGTCACCAAAGCCTTATCACTTATCCCAATTACTGAAGTTGTGGATGAAGCGGCTAAAATAGCCGAGAAAATGGACCGATCACAAAAGTCCAGGCGTGAACGAAAGAAAGACAAGTTAGAGAGAAAACATGAGAAAGAAATGGCCGAGACATTGGCAGCAAAATCGCACGAAGAACGTGTCAAATTGAATACACTCATTCTGAACGAGATTCTGTTTGTCTACTTCAAAGTACTAAAATCGACCAGCAATTCGGAATTGTTTTCCAGCGTTCTCGAGGGTCTTTCCATATATTCCAATTTGATTAACGTTGTCTACGTGGATAGTCTGTTAACCATTCTGAACCGTTTTGTTGAAAACAAGGCGACCAAACTCTGGGATGGACTGAATTGTATTCATACTGCGTTGAACATTCTCAAAAATCCTGGCTCCACGAGCGCGTTGCGAACAGATCCGACCCGATTTTACAACCGTTTGTATGCTCTCCTCGGTCGCATGTCCGGTGCAGCAAGCATACATGACAAAACTGGCGGTCCGTCGGCCAGACTGCTCGCTGTCGCCGCAAACTATGGTCGCTCTAATACACCCGCTGCGCAAGCTGTATCACAAATGATTCGTCGCGAACAAGTTGCTCGTCGAGAAAATAGGAACGTGGCCACCGATGACACTAAGGATTCCGTGATCGCTGAACCAGATCGGCCGGGTGACACACCGTCTTCTCACCATGGTCGTGTATCCGTGACAGAGGCCGAACGTCTCACCGATGTGCTCCTCTCGTGTTTGCACCTGCTTCTGATCGGCAGACGACGTGAGGTCTCTATGCAACGGGTCTTGGCGTTTGCGAAACGCTTGACCGCAGTTGCTTTGACTATGCCGGATTCCGCATGTACTGGAGCCATGTTGGTATTCCTCATTCATTTGCTACACCAGTTTCCTCGCTGTGAGGTCCTGTTTGACTCAGAAACTGAAGTGGGTGGTGCTTATCGACCAGATGTGGACGATCCCGAACTTTGTCGGCCAGCCAGTGCATGTTTGTGGGAACTGGAACTTCTCCGGACGCATACGTCACTTACCGTGCAAGCTTTGGCCAGGCTGGCTTTGCAATGGGGTCGTATCTCTCAGACACAAGGGCCGAGTGTGGCTGTTACTAAAACTATCAATAGTCAGGTTGGACATAGTGGTCTTTCTGTACAACAGTTACTTCAACTTCCGTCTGAGCAGTGCCGTTTGACCTTATCCGAAGTGGACTGGATTTGGAGAGAAAAGCAGAAAATGCCCGGACAAGTTGCTCAAACGAAACGTCAACGATCTGCGTCCCGGTACACTCCTTCCGCATGGTTTTGCAACGCCCTGGCTTCTGTTGGCCTCTGTGTGACAGACGAATTACCCAGTCTATCCGCAAAACGTCCCAGAACAGACAGTTTTTGAAGTGAATCGAGTCATCTGCTCATTGTATATAACGCACATCGGATAAAGGAAAATACACGTTATCATTGGCGTTCAACATACGACGATGCCTAATTCGGACAGTTCGACGGATCAAAAGCCACGACCCGGGAAGTATGTGATGCCCCGATCTCGGTATCTTTCCACGGTCACCTGTGTTACGCGCAACCAGCCTGCAAGTGTTGCCCCACGTCGAACCATCCGTCGTACAGATCAAAATGCATTGAAGCCACCGGCGATAAGACCAACGCACGAAACAGTCGTTGCCATCACACCCACCACATCTAATGCTCCACATCGACAGTCTTCTCCGAAGTTAGATATTTCTACTGATATTGCGCGGTTGGTCATCAATGATTCGGTAGCCTCGGCTGTTTTTCCTGCCTGCAATCATCGTGTTGATCCACGGCGTCGATCGATGAGCGCAGATTCTGTCCGCGTGTCAGGACCTATCCCATCATCAGTCACAGCGCATGACCAGACGAACTACGTAAACGACTTGGAGCGCCCCACAACGGATTACGAGTCTCCAGCCACACACGTGATTCTTAATGTGATTAAAAAACGTTTAGACACTTTGTTAGAGCAGCAGACTCGTCATAATTTGCAGGAAATCGAAACGGTATTGAATGAAATTCGAGGAGAACGTGAGCATCTGCTTGCTATTCAGTGTCGCCAACTGAAATGGGCGCACTGGCTGGAAGCATGCCAATCATTATGCGCAGAGAACGAAGCTCTGAAAACAATCCAAATTGCCCTTTTCGGCTCGAGCACTGGTGGTGCACAAAGCCGCAGTTTCCTTGAGCGGTTTGATGAGTTCATCACCGGTAGGATTTACCCGGTACTGGATCGACTACCGGTTCGAAATATGCATGTACCACGTGAACTCGACCTAACAAACATTATCCAAACGGCTAAGTTGTTCTCCGCTGCCAGTGAACAAGAGCTGGTACAATTGGAAACGCTGGCCGACTTGGCCGAACGTCTATTGGATCACCTGCGTGACACGTACATTCCCCAAGCAGAGGCCCAGTCTGAACTAATACACCGGGCAGTCGGTTTGTTGGCCTATGAAGCATCACTCCGGTTTGAACAAATTCAACGTCAGTGGCTTGCCGACTATCAACAACGATCCACCTTATAGGATGTTCCCACGCCTACACCATCTCATTTTGATTATATGCATTTATTTACTCATTTTTATACATTGTTTCATACAATTTTCCTG
>STRG.26714.6
TGGTAGTTCAATCCTTGACTTTCCTCGGCAGTGGTGGGTGCATAACTGGTGTGCATACCATCGAAGGAGTTGTGGACGCTCGATTGGCCGTGGCCATTACCTGTCCTGCGCAAACTGAACTGAACTGAACTGAACTGAAATGCTCCAATACTTTTAACGCGGTGTTTTTGTTAGTTAGTGCCTTGAAAAAGCCCCAGCATTTCGAAATGAAACTGCGGTTAAGAAGAAAGTCGAGGAGTGAAAAAGATCATGTCTCGCAAGAATGTTTGTCAGACCAAACAACTGAAAAGCCTTTTCAGGAACTGCGGAGGAGCAGCACGCCTGAAACCAGTTTAAAAACTCACGAAGAGAGTCCACCAAAATCTCCGGGGTCTGTAGAGAAAAATGAAAAGGTTGAAGGACCTAAAGAGTTGCTTGCACGACGTTTCAGTCCGTTCCGGCTTCCCAGAAGATTCTCCGAATCCCGTGAACAATGTTGTGCTCATCAGAAAGAAATTGACGACCTTCGGCTTCTTGTCATGAAGTTAAATCGACGCCTATATTTTGCTGAAACTGATCTGCATTTGGAATCGAATGATCAGTTCGTGGAGCCAACAACCTTACCAGGATGGGTCAAAGATCCGACAGAAACGTGTATGCTATTGGAACGAACGGAAAGGCAGCTAGGTGAACAGGCGGTTCTGTTGAATGAATACGAGCATATGGTGACTGTGCTTCGCGATAAGCTGGAAACCACCACAAACGAGAAAAAACGTTTGGCTTCTGAACTGACCAAAATCAGATTTCGACAAGAGAGGGAGGACGACGCAGTAAACGATTCTCAGAAATGTATTCGACGCTCCAGCATTGATCTTAGCACTTTGAGCATGGAACGAATACTAAATGAAAATCAGCAACTTGCAGACTTCATTCAAAATAAGCAGAAGCGTGATGAGAAAATGTACCATTTAGTGGAAGATCAGTTGCGTCAGATAATGCAGCAAGTCAACCAGATAACAAAGAACGGCAGCACATCCAAGTGGCATTCACAGTGCACATTGCGTGAACAGTCATCAACACCAATCTACTATAGAGGTCCGAGGCGCAAATACAGTCTCGGTCAGCGTGTCTCAATCGATCGGGAGGCGACCAACGTTATGAACGAAGGAACCGTCACAGATGTGGCCAATAAACTGGAAGACATACAGAAACAAATTCGTTTACTCATGAAAATGTTACTCTCATGCAGAAGCAACGTGTCCCCATACCACTGAGGTGAGATGTATTTCTATTTCACTATTATTGACCGAGTGCCATATGATTTGTCTGAGATTATTAGTTTTTATCTTCAAAGAAACGAGAGAACCATGCATTTTATTGCCATTCTATTGAAACCTAGATTGCCATGTGGGGCTGTTGATCAGTAAGTAACCATTTTTTACGTGTGTGTGTGTGTATGTGTGTATGTGTGTGTGCATGTGTATGTGTGTGTGTGTGACTCAGAGATGCATGTCATGCTGACTCCACTTTGGTTTCAGGACGGCTAAATCCAAAGGCATACTGATAGAATTTATTTCACATTGGTGTCACAGACTGGCCCATGTATGTGTATTAAACAAGGACACAAGTCTCTTATTATAAAGAAGGCGAAATGCCTTTGTTGTACTTAGGCTCCTACAGATAAGTCGTCGATCACAGGAGTCGCTCGCTGTGCCGGAAGTGCTCTGCTAACATTCAGAGCCAGTGTCAGAAGGGTGCTCTATCGTGTAGTGTATAAGTTCAATAAATCGTTTAGGGGCAGCCCAGATAGCCTTGTGGTTAAGGTATCCGACTCACAACCGCTCATCGTGGGTTCGAGTCCCATTTGAGGCTCAGTGGATGTGCACTACTGATGATTCCTAACAAGGATGAAACAGCGCTACAACGCTTCCATGTTTTTTATTGGTTTGAATGTTCACACTGTATGATGAATTATATCAAGTATCGCTTTATCCGTAGTTAGAGAACCCAGGGAGCATTGCATATTTAATTCAAATCCAACCAATCATACCTATGATATTAAATCACTGTTCACGACTTGGTCTTACGCGTAGTGAGTAGACTATCCGAGCTACTTCACTCTTTTCATTCTTGTGAACTGTGTCATCCATCCGTCCCTGCAGTTTCAGTCGAAGTAGCTGACAACGAAATAGTTCAGTGACTCGAATGGCCTCCCTCTGGCAAAGAGCTGATATGATGAAAAGACCTATGGAGCTAGAATACAAAGCAAATCGCTTCTTTTTGTTTTATACATGCACAGGTCTACCACCGAAAACATCTTACGGCTACTAAGCTCCACAACACGGTTAGGGAAAACTTCATTGAGTGACTTTATCCACGTAACAGATGTTACGTCGTCGATCATGGTATCTGACCGTGTTTTCACGCATCTCTTTCGATTACAGAATGTTGACCAAAGAAGTTCCGATCGACCAATGACCGGATACAGGACATCACAAAATAACGCCACAGTCTTTCCTGGACTACTTACCTGATCACACTGTAGAAATGGAATAATGAATAATGCACACTGTGAGAATGCTAATTCCTTCAATAAAACAAAAGTCGTTATTTTCAGTATTTTCAAGGAACCATTTGATGAATTTGAATAACATCACCATATCTTTATCATTGTGGTCTTCTGATGATCAAAGTGTTAGTCTACTAAAAAAAATGTACAATATGAATTTTGTTTGCCACGTACTGCTCAAAATCGAGACCCAAACTTGAGTAGATCCGTGTTTGAAGCCGTCCCGTTCCGAATATCGACAATCAAATTGATGCATTTTATCTATCAAGGATAATGTAATATAGAAGTGATGGACTCCAAAGAGTGTTCACAAGCTAGTAAGGTTAGCATTCGCCAATGCTGGTACGTTTCCTTTTCAGACAGTTAAAAGTCTATGCTTTTATTCAATTTCAGACAGAGAAAACTGCTTTATATAGGTGGCTGCACATCAACTGAAGATCGACAAATTCACAGACGGCACGGTTGTTTTTCGCCATCGGTAGTCATTGGCAACTGAGGAGCAACAACCCTTTGTTCATCAAGGGTTGGAAGTGCGCTGCGGCATTCGCCTAAGTTATTAAATGCGACTCAGAAACCTGGCTACTGCGAGAGAGAGGGATTCATTACAGTAGCCAGTGATTGACTACTGACGCTTGAGCAACATTAGTAAGTATACCTTATCCGAGGTTAGGCTGGAAGTATCGGAAAGACGAGACGAATCATGAGATCCAACACTAAACTACACCAGATTACGTCGATTGGAGTCAGGTGTACTCCTCGGTGGTTTTTCACGGCATGCTGTAATGGTAATTCCGCCCTATTCATATGCAGTTCAAGAAAATCCATTTGGACCAATCTGTGTGTACACTTCAATCAGAATCCACACATTTCCGCACACAAACAAATACACCATGCACGTATGTCCCGTCTTAGTGCAACCCTAGATATTGTTTACCGCAGTATGCGTGGCTCGCGAACATGATCTGCTTCCTAATCACGTGACAATGTCTGGGAAGTTTTTACCCACCAATCGTATCGCTAATGAATCAGCACCTGTGTGGATATGCATTCCGTTGCGTGTTTCATGCCAACGTCAAAGCCGTATTTTATATGCTAAAATACCAATACATTGCATTCCCAGTTGGTGTATCTTCTGACTCCATTTCGGGCAATTCCGCTGTGTTCCGTAAATTGGATAGTAGTCGGAATATGAGCATCGGTGGCCAATTCATGATGTTGAAGAACTGTCTGAATTATAACCAGCAGACTTGGCCACGTGAGGCCTGTCCGGCATTTCGAAGAGGTCGAGAGATCCACTCATTTAGTAAGGAAATATACGGAAACCATTCTTGTATTCACATAGTCTGATCATCTATCTAATAGCATTACCACCATTTTACTTCTTCAACTTTGAAGTATGGCTAGTGCTGAAAAGTAGCAACCAAAACTGCGAAAACTAGTGATTGTGTGCGCAGAACTGATCAGAGAAATCCACTTTTGACCTGCTTTCCAATGCGCTCACCTGAATTTTCTGAGAAACGCGGTATTAGATTCATCTTATTTTGTGTTCTGAACGCATCGAAAACTGAAGTTCGTTCGTGCACAAATTTGCGGTAGATGCTGTGATAAATTATACACAGAATGTTTTCTCTTTAGGTCGATGATATTCTTGTGACTTCTGTTTGCCAACACATGCAGAATACACAAAGGCTTTATATTCTGAAAACCTCACACAGGTAGACCATCATTATCACAGACTTATGGGACGTGCCTTGGAGACACGGCACTTTTGCTCTGATCGATGCAATCATTCCTCTGTGAAACAAGTCTTTGGGCTCACATTCTACTGCTGACCACCGGGAACTCGTCACTGTTGCAAGAAAATCTGCACCCTGAAACACTAGTGTTTTAGCTAAATGCTTTCGTCTCGTAGCTGTAACTGTTTTTGGTCTTAAATAGACAAACTGTGTCAATCATAAAAGGCTTGTGTTTTATTTATGACCCCGGCAACACCTTTAGTTGGCTTTTAAAAACCAAATAGGTTCGCGGTGTATGATATGGCTTCTCTACTCCATAATCAGTGTCTAGAAGTC
>STRG.48160.1
ATCATCCTATTCTAGACAACATTCCAGACTCGGTCTGGATCACTATCAAAGAAGATCAACAACTACTTCTCGTAGGATGTATCTACCGTCCTCCAAACCAGGGCAGGCACGAGTTGACAGCAATAATAGACGCATTCAACTATGTCTCTAACCTCCCCGTAACTGCTAAAATTCTAGCTGGTGATTTCAACGTGCCTGAAATATGCTGGCATTCCATGACATCACCCCCAAAACTCCATGATTTCCTTTCGTGTATCCATGTGGGTAATTGGGTACAGCATGTTTTATCCCCCACTCGAGGGAGAAATACATTAGACCTTATCTTCTCTATTGGTATCAAGAATTTAGATACCCAAATCTTAAGTCGCTTCACCGGTAGTGACCATAAGATGGTATCCTGTGTTTTTACTGCACCTTGGCCTCACACTGATAAGTCAGCAGAAACACACCTTCCGACCACCAATAAGCAATACCATAAAGCTTGCTGGAATAGTCTACCCTCTTTTATCCGTTCCTTAAACTGGGACGAATCGTTTTTATCTAATGACCTAGAGATAGCAGCTGCCCAACTGTATACTAATCTTCACTACTGCCTCGACAAAATCAATCCAGCCTCGGGGCCTATCATACGCAAACAGCGGAACTCTCTAGATCGTCTTAACGGTAACCTAGCCAAACTCCAACGAAGATTCACTAAGACGAGGGACTTCTCGTCGTATCTTCAAATAATACGTATATCCCGTACGATTAAATTGCGCTTGGATTCTTCTAAGAAGAAACAGGAACGAGATGCCTTAAGCCACCCAAACAAGGTGGAAGCACTGGCCAGGCTAATGAAGGTCAGAAACAAGCAACCTAACCAAGACATCCCATATTTGAACTATAATAATAAATGCTTGCGTGACCCTCTTTTGATTACGGAGGCTTTCAGCACCTATTTTGCCTCCTCTTTAACGACGGATGNTTGTATTTTCATCTCTAATACTCTCGACTTTCATACTTAGAATATGTGAACATTTCATCTTATTGAGTAACGTGTACACCATGATCATGCTTTAACGCGTGCGTCTCGACCATGGCCGAGAAATATACCAATATTATTAATATTATTATTAACATCTGCCAAGTATCTCGGAATCACTGTCAGCCGTGGTCTGTCTTGACCCCATCAAGTCAAAATTAAACGTTTACCATTTCACGTGCAGCTTCTGAAGTCCCTCTCTACTACACCCATTTCAATGGGGCTTTTTATATTCAAATGAATCCCACCTCATCGGATGTATGCTTCTCAGATTATCTCTTGTTTTTTGATTGCAAATGACTTTAGACTTGCTATGGGATCCACCAAACATCATCCGCGCAGAGGTGGGACCTCCTACTTTCATTACTGTCAACACAGTATTCCAACACCAGAGCGCCTGCAAAACGTTTGCTTCAAATTTACTGGGTGACTAGTCAAGTTCTCTTTATCCTGACCTTAGAAAGCTTTTCCACATCCCCCACTAAAACCAGCTACAGACAGTTGTTTGCTCGTACCACCATTCAAACATGACCGACGGTGTCCTGTCTTGTCAGATTCCTCACCAACCCCAACAAAGTTATTCGAGACTTGAAGAACGGGCTGAACTTAAGACTCCCCAAAGTTCCCACGTATTATTATGCCTGTAATTTTCGGTTATATGGCTACTGACTATCCACCTTCGGGTATGAAGCAGTTACTTGGGAAGAGGCACAGATCTAGTTTTAAAACACGAAAAAATGCAACATTCTCGTTTCTTGATCCTGCGGCCATCGAGAATGAAGAGTAGGTAAACTGATCGACTACAGTTGCTGTGAGTAAAAAATCCAGCCCCAGGCGCGTTATTAAAATTTCAGTTATAATCTGCTCCATCGACTTAGCTGACACAGCTACTTACCGCAGCAGACAAGGTCGGTCAGGGTGAACAGACACAGTGGCGACCGGTCTAAACTGAGTCAGATAAAATCTGGATTTGTACCAGATAAACAAATGCTAGAACGACGTCAACATACTGTTCACCGGCAGCTCACACCCAGGAGGAACAAAAACACCAACAAAGTACGTATATTGGGCAAAATTTGTGACGCAGCAGCAACCATGAATATCAAGAATTCGGGGGAGGGGATGATATGTTCAGAGTCTCTTTTTGTAGCTCAGTCACATTTTCAGGGTTATTCGATTACATCTCATTGACGTCTGAGAGTAACAAAAATAGATAGTGCTTTGAGTGGGCACCGGGAGAAAATTTACTAGATTTCTCCTTAAGATTCGCCTACTGTAATTACATCCCCCCTTCTTCCTGAAACAGGTGTCGTCCTCGACACCGTTTCATCCTCGGTCGTTACTTCCATCTCGGCTGCCACTTCAGGCACTGTTTTATTCTGGTGGGTCCGATTCTCTGGCCGGCCCAGCTCTAGTCGCAGATTTTATTCTGTTAAGGTGGACTTTTATGGGCTGCGCTTTGGCGGGATTTGACGGACCGATGCGACAGTTCGAGCCTGAGAGCATTCCAAACACTGCTCACAGTCAACTACAGGTCTCGTGGGGCTTTGCCGGCATTCCAGCCGGGGTCGCGCGTGTGTGCATGACATTGTTGCCTCTACAGTACACCTTGAGGTATCCGATAGTTCCCTCTAGCCACAGAGGATTACAAGCACCAGGCTCATCTGTCCTGGGATATATGATGATGACGGGTATTATTTCCGTTTCCGCATGCCTACTAAGGAGAATTTTAGGGTTGGGACCAGCAAGCGACACATTGCTGCCCACCGTTTTCGCACCAACTCGTGGCAGTCTATCTTCTGCTACGGGGCGAATAATGTATACAGTGGAGGGTTTTACAGTACTAAATTCAACCTCAGCTTCACTTCCAGGAAGCCCCCGGAAAGCCTGCCGCTGGAAGTGATCTGGCAAAGATATTGCAGCTTTTTCTAACACCTGAATTCTCAAGGGCTGCTAACGAAACACTCTGCTTAGAGTTTTGCTTGCTTTTTTCATGAATATGGGCCCGGTAAATTGTCGCCGAAGCACTTCTTGGTTTGAGGCGGATTGTGTAAAATAAATCGGTCCAGCGGGTAGACTATAGAGGGAATAGCCATGGCCGCTGTGTTCACACTAGTTAGTCTCAGCTTTCCCAGGACTTAGCGTGGCTAGAGCCAATTGTGTGCCCAGATAGTTGTGTTTTCTGCGAGCTTTCATAGCTCACAAAGCTGTCTTATTTTCTTTTCTTGAAAGGCAGAACGTTTGGGCAGTAGCAACCCTGGCTGAGTAAAGTAGAGATGTTGAGTGAGTTGTATCTGATCCGAAAAGCTGCTTGACATAATTCGGGATATACTGTCTCCCATTAATTATCTGCCCCTTTCCTAAAGGCCTTGACTGTAGTGATATTCACGACCTTTTCCGGGAGCTTATTTCAATAGGGCATCACCCGCTTCGAGGAGTAATATGCCCTAAGTTGCATCCCTGAGGGCTTTCTATAAAGTATTAGGCTGTGCCTCTTTTCGCCTCTCTCTGGGATCAAAGGGGAAAGGCCCTCTAGGTTTATAACTGATATCTCCCCATTACATTGGGGGTTTCTATCAAGTCCCCAGGGACGCGCCGCCCTTTCATCGAGAACAGATCCAAAGTACACAGACTCTTTTTGTGGCTAAACCCCTTTTGCCCAATCATCATTCTAGAGGCTGGCCCTTGCGCCCTCTGCAGACATTCTATATCTTCTTAGCAGCGCGGTTCCAAGGCTAACAAGCATGGCTCCATGAGCTGCCATACAACGGCTTCGTAGATCGGAACGAAAATCTCCGGCTGTCCACTCAACATGGTGGATCTAACTCGAAAGAGTTCTCCCTTAATCATGTTGGCTGCCGTGGTGCACCGCCTCGACAACTTGAAGCTGTTGTCTAGTATAACCCCTAAGATTTTGACCTGGAAGACCGTTTTCAAAAGCCCCGCATAACTTCAGTAGCGGCTGTATCTGCGGTCAAGAGTTGGCCCTTCCCACGTACCACTGAACCCCATTTTAACGTTGGGTTCCAGTAGGGATCTGATGGGGATATTGAGTGACTATTTTTGGGAGACAAGACCCATATATCTGTGAAGGAAATTCTAGAAATTTTGCATAGATGAAAAAATATGAGACAATACTGGTACTGAAATGCGCTACGTTTTTGTTTTAAACCATGGCTTTTGGCCCCTTTAAATTGTCTTTGTCCGCTGGTGGTTGGTCGTGTTCCGAAGTTTATGCACAATTTTCACTTTTAATCGCATCATTTTTGCGTTATCTCATAGTGTATGTTACCTTCTATATATTAAAGAATGCTAACGTCCTAAACGAGCCTAGCGAGGTCCATGAACTTGAATTATGAACTATAAATCCTCCTCGGTGTCAGTGGTCAGAAATCTGTTTCTTTTAGCGCCTCAGTGGATTTAGTCGCTATCAGATGTAGAAGACAAAAAATAACTTATCTCACATTCGTTTGCTTAGATGCGCAATCACAAATTACGATAACCTTCTCTTCGCTGTGATAGGGATTCAGTCGGGTTAGGGTGTGAATATGGTTGGGCCGTTGTTGAGATGCCGTTGGGATCCGGTTGGGCAAACCAATAACCAATACTAGGTAGACATTCGATGAGCTTTTGTTATTTAATTCTGTTTTCCTTTCTAGGTAGGTAATGTAGTTAAACCCCGGTAACATTTCTGCCTACATTCTCACTTCTAGATAAAACGCCATCATGTCCGGACTATCACAATTGCAAAGGTTTCGCCTTCGGCGAAAATTGTTGACGCAAGTCTCGTGCTCGTGTTGTTTGGATGCCGCCCTATGGGAACATCGTCATGGACGTTCCATATTTATTGCTGAGAGTACTGCTACACAGTCAACAGCTCTTGCAGAACACAGACACCGTGGTGATCCTATCAGCTTTGATAATACCCAGTTGGTGCCATCAACCTCGTCGGTATCACTGCAAGAAGTTCAAGGAGCTCCGTCTACATGCCTGTAGCAGACCTTGGAGATGCTTACGATGTTTCGGCTCGTACTTTTCCCGAAGGACGGTTCAATTGGAATTATACATCCTAGCTGGCTGGTGGATTCTAAACACACAATATGGCCGAGCTTGAAACATGGTTCGGAATATCGGTGCATGTTAATTTAAGGTGAACAGTTGTTCCCGCTTATGAATGCCGTGAACCGTTTGGTTCAGAAAGTTTCCATGAGATTCAGGAGTGTCAGTTGCAATATCTGCGGGATGCCACTTCAGAGGTCTCTGATACGACAGCACCAATGACACTGCTTGCAACGAGACGACCCGTCACTATCAGCAGTGACTCAAAAGATACCAATTGCAAACCAAAAGCAAAAACGACATCTAGAGCCGGTAGTTGTTCCAAGTCTACCGGAACAATGTCTTGCTGCTAGTCAGACAGCGAGACCATCCTCCACGCCACAACCAGTATCCGTTATACTGGAAACCGGCAATCGAATTCCGATTTTGTCCCATATATGTTCCACCGGTTTCAACGAGAAGTCCGTCGATATGACACTTACCACCGTGGAGCAGTTAGAAAAAAAGTGGACAAATTGCAGGCTTCAGTGGTCGCCATGTTGGGAGGTATGGATATAAAATTATCCACCATCATAGCACTGCAGAACTCCGGGTTTGAGGCATTGCAGAGCCGAATAAACAACTTATCCAGCTCAAGACCAACACTCGGGGTGCAATCATACTACAAACCGACAAGAGCCACCACATTGAAAGAATTAAAAATCACGGACGGTGATTTAGATGTTCTGTCGAACTACGAACACCTGGTTTCCATGCTTGACAGGACTGTCACAAATGACCTCCAGGAACCAGTCCGAAAAAGGTTGTCCCTGATGATAAGCTATGAGCTTGCAAAGCAGTGTTGCTGGTCAGGCAGTGTCACGAAGATGGCCGTTTCACAGCTACGACTAATGAGCGTAACTAAAGGCAGGTTTTTACTTATCACAATATTCATACGACTTTGGAGGCCAATACCAACAATAAGCCGCTGAAAGACATCTCCGATGGAGATATCGAGAAGCGAGTTCAACACTGGTTTAACAACTCCAGGGACCGCAGATCGTCGAACAGGAAACCCAGAGGTCGGTTGAACTTTCCGGGAAGAAAATAACAAAGGCAGAATTACCTGGACCCACCTGTACGTTGTTTGACAACTTTTTACAATAAAATTCCACTTATGCCCTTCGCTACTTGGTTTTATTCCTTCCAGTGGTATGCAAGGGAAAGTACATGAACTAGGAACCGTAGGTCGTTTACTGAGATTCAG
>STRG.60059.3
AACTGAGCTGAACTGAACTAGAAACATGAAGCATTGTCGTGACCACTGAAACGAATGCTATGTTTGGTTTTCCTGTTGCTGAAAGTGAGGACCTCTGAAGCATCGGGTGCAATAATCTAGAGCCTCGTTTTGATATTACTGCTGTCACAGTCCGATAGTCATTTTAAACATGTCGGCATTGTTGGAGGACATTTTCGATGTAAAAGAGGTTGATAAAGATGGAAAGAAGTTTGATAAAGTATCCCGGCTGTTCTGTGAGAGTGAATCGTTTAAGATGGGTCTCATATTGGACATCCACTCTCTGATTTATCGGTTGGTGAAAGGCGACAAGTTTCGCATGGTCTTGACAAAAAATCTGTTAAATGATCTTTCTGCGGAAGCCGATGATGACGACGAAGAAGATGCTGCTGAAGAGACAGATGAGCGCTTGGCTAACAGCAAAATGGCTGAATTCGATTATGTGTGCTATGGCAAAATCTACCGAATTGAAGCGCATGACAGTGGGGGTGATGCTAGCCGCCTTTCCTGCTACGTGTCCTTTGGCGGGCTTCTTATGCAGCTTACCGGAGACGCAAGCAACCTTCAAGGCTTCCGGATAGGGAAACACGTATATCTGATGATTAAAAAGTTGGCATTTTGATTACCATTTTTACAACAACAGAAAAATAAAACTTTACAATCCCTG
>STRG.13889.3
ACTCTCTCACTGCTAACAACCATGAGCACATAAAAACCACAATGTTAGCTCGTTACTTGGATTGGTATCGAATTCATGGTGAGGAATTTAGTCGATATCCGATCATACTGTACTGGTCCACATTGGACCAGTTGAATCGCCCAAGTGTTCGAATAGGAGCATTCCCCGAGAGAACCACATTTCCCGCCTTACGTTGGATTGTGATTAACTGGTGTCTACCATTCCAGTTGCACGCGTATTACGAGGACCCGGAAGCCGGAACGGAACCACGTTCAAAACTCCTCATTGGTCATTACATTATTCCTCGGGTGCCCGTATGTCCCAGCAGAAATGGCATCATTCTGGTAGGGATACAGTTGGATAATGATGGAAAATTTTCCGTACTTCGTGTGGAGATAAGGGACAATCCATCGTTTAAAGTGGACACCATATCGTCCACTGTAAGCTCACCAAATATTTGGACTGAAACGGAGCAGGGAAATATTGTGACACTGGAATTTCAAATGCTTCCAGTCCCGTTAACTACAGAGGAGGTCGAAGATTTTCTACGCATTTCGACAGGACATCAAGAGCCAAGTCATGTGAACGAAGACAATGACGCACTTTGTAATTCCATCATGCAATATATGCGAAACATGCAAGACAAATTACAGGGTGTTCTGAGAAACGTGGTCACTCGTGAGGAAAGTAAACGTATCCAGGCTCTGATCCACACGATTGAGAACTGGCTGACCCAATCTGTCGTGGCTATGGATGGTCAGACTTATAAAAGTCTCCTGACAGAGTTGCGTCGATTGTGTTTTCCGGTTGAACGACGCATATACGAACGACATTTGGCTTTGGAAAATCTAGAAGATACCATTAAGACAATGAAAATATGGTTCGAAAATCAGTCGATTGACGGATCGGACACAACCAGTGCAAAAACATCTAATGTGCAGCTGAATGAATTGCGCACTTTGTTGGATATTTACGAACAGTGGTATGTGGAGCAAAAGGAATGTCCTCTATCTGAAGAAGAAGACTACTCATTGAAAACAGCTCAGATTGTTGCACAACAACAGGCCTTGGAGGTTGCGTGGATTGCTGCGGTAGAAGGCTCCGAGATCTCTCGAGTGAATGACCTACCGATAGCCAGCATCCGAGAAGGTGAAAAAAGAATGAAGCCCGAACCGAAACCGAGGAAGCACAAACCAATCAATAAACAGACGATCATTGACTACATTGAAGAAATGTCAGCCAAATTACAAGGTCCACTGACCGCATTTGTAACAGATGAGGAGCAAAAATATTTCACCAACTTGTTGGAAGAAACTCGCCACTGGTTGACCGAATCCAGTCCTGATGTGGACCCATATGTCTACGGAGAGAAACTGAACCGGTTAAAAGAACTCGGTATCGTTGTGGAGAACAGGCTCGCGGATAGAGTGATAGCTGTGAAACGCTTCAAAAGCTCGATTGAGAACTATCGAGATTTGTTGAATCGGTTACGGGCCGAGAATGGCTCTTATTCACCGCATGCAATTCACTTGTTCCTCCAACTTCAAGCCCAGCTGGATTGGTACGAACAGTGGTTACGGGGACAGCAGGAACGTCAGCAAAGACAACACTATACACAGAGTGAAAAGTTAGACTCGCAATGGACCACTGAAGAAATTATAGAAAAGCATCAGGCTTTGAACGAAGTATGGGAAAGTCTGATGCAAGTCATGGAGCAGACTAACAGTGATAACCAAGCAACGTCTGTTGATTCGTCCAGCTTCGTTTTTCGGCGACACCGAGGGCGAAAACAACCCAGTCCAATCACGATACACATAACCGGGATAGTATCGCCTCAGAATGGTCAGCAAGACCGTCAGGCATTCTAAAGATGTTCAAGTCAAATACAGGAGATATATGGTTTTGCATTTTCCCCTTGTTTCCCTTCCCCTTCTATGATATTCCAAGAAATGTTGGTTTTCTTCTAAATTTTGGTGTGCAAAACTGGAGAGTTTCACCTCTGCTGTTCATTCTGCACTTCCAGGGCTATTTGAAATGAACATGAAGAGTGAACGAATTAGCAAACATTTTGGGGCAGCTCAAATTTAGTGGACACAATGATCAATTTCTTTTTTCGGGTGGAAAATTCGCAGCCTTTTTCACTTCGCAACTGACGAAGGTCTGTGACATCGAAACAGACCACTTATCTATCCTACCTGTGTCCTTCATTCCACGGTTGTACAGATTTTCTTTGCAACCAAGCAGGAGAGTCGTCCTCGTTCACTCATGGGGGTGCCTTCTTTTGTTCAGTTCTTATCTCTTGTGTAATAATCAACTGACAGACACGTATTGTGCGCGGTTTGTGGAAGGTGGACGACTATAGTAATCGTCTGATATCCTATCCCTCTTCCACCCCTTGACTGAATGTGCGCTTCACGCACTAACGCGGTGAAAGAAAGCTCTACTGCCGACAGGCTTCCACAGGTATGTGTGTGTATGTGTGTGTGTGTGTGTGTGCAGCCTTATGTATGCGATATGAACCACGCACGGTTGACATTGCAACGTCCTTCCCGTCAATCTCTTTGGCAAAAGATGCTCTCGTAAACTGGAGGGGCTTGCCTTCTCTTTTTATCCACTCGAAATTGTGGATGAAACGTGATACACATCTTACTAATGTATTGGTGTACGGATATTCTTTCATGTGAGTAACGGATTTTCATGCAATTCTGTTGGTGTCTCCTCAGTATTTGATCGGATCTCACCGTGGTACTGGCTTCATTCGCCCCCTCTAGTTGCTCACTGAATAATAAAAACATGGGCTTGAAAACATAAACCTAAGTTTTTCCACTATAAGCA
>STRG.11590.1
ATCTACATAGAAATAAGATCCTCGCCCCGTCCCAACATGGGTTTCTTCCTGGCAGGTCATGCATCACCAATATGCTTACTGTCATGGATAGTCTAACGAAAGCCTATGATGATGGTCAGCTCTCACACGCTGTATTCATCGATTTTGCTAAGGCCTTCGAAAAAGGTCCCCCATGCCCCTCTTCTTTATCAGCTGCAGACATACGGGATCACAGGCTGCATGTTGGCCATCCTACGTGGCTTCCTTGCCGACCGCAACTTTGTTTTTAAAGTCGCGAATGTTTTGTCTCAACCCTCCCCAGTGATAACTGGGGTCCCCCAAGTTTCGGTCTTAGGTTCTCTTCTTTTCTTGATCTATATAAACGATCTTCCGACAGCACTTCCTGCGAACATCGCCATGTACGCAGATGATGTAACCCTATGGAGTTCAAACGTTGAGGGCCTGCTAATTGCAGTTTATGAAACGAAACGCTGGTCCGAGGATTGGAACCTCCCAGTTAATGATGACAAATGCGTGAGCATGTTTTCGGCAGAGAGACTGGTCACGCGATTTCCATTAACGGAGCAACCACACTGCCAACGGTTGACAGACACAAGGCGCTCGGTTTCTGGTTAAATTGTAACTTGTCCTTCTCTCATCATCAACAACTTGCGAGCAAGCCTGCCTTTCGAGTCCTAAATACGATTCGAAGGTCCTTCCCGCGCATATCTAAGAATGATTTCCCCGTAATTTTCGGCACGTATATCCGACCTCTGCTGGAGTATGGTAGTCAGGTAGTGCACTCTGACCTTGTCCGAGACCGTGAGATCCTAGAAGGAGTTCAGCGGGCCTCCAGCAAGGCAGTAAGGGGTCTATCCCATCTACCTTATCCAGTCCGCCTCTCACTTCTCAACCTCTATCCCATTAACGTAAGACGCGTAAGAGGTG
>STRG.36325.1
TTCAGTGGCCGAGTTGAGTTTTACATGAAGTTTCACTTTTATTGGTCTCCTTTTACATAACATTTCCTAAACGGTTCTTTCTTAACATTTCAGCTGATGTACTCCATTATCAGACGAGTAAAACGTTTCTTATTCCAACTCAATCTTCTCAGTCATACTGATTCTGACGACTCTGTCGTTAGTCTAAGTGTCAATAGTTATTTATTTATGATCAGCTACAGGAAACGTTTTACGACCAAACATATACATTTTTCATTTAATAACGTATTGACACTTCAGGGACGAAATTCAGATACTTCAAATAATGCAAAAAAGCTCAAATTATTATACACGTGATGAATCAAAAGGGCTCTTACAGAAAGAAATCCGTGAGGCTTTGCGCATGGGACTAGCAGAGAAACTGAGGACCATTTTCGAGGAATTTCCAGACAGTGCTTCAGATCCTACAATTTCGGAGGATGACGAAAACCTCACGTGCTTGCACGAAGCAATTCGTCGCCATCTGTTCAAATGTATGAAAGTGCTTGTGGAGGTGGCTCATGTGGATGTGAATGCCAAAACCAAGAATGGTCTAACGCCCTTGCATTTCGCGGCCAAATACGGTAAAGAAGAGTCTTCAAAGCCCAATGAAGATGACTCGTCTACCTCGGATTGGAATGATGACTTCGTCATTGCTTATTTAATTCAACGTGGTGCAAATGTGGATGAACGTGACCAGAACGGTCTTACTCCGCTACACTATGCGGCTATTCGGGATCGGGTAGCGGCTGCTAAGCAGCTGTTACGCGAAGGAGCCAAGATTGAGTGCGTTGACTACGAGGAAGTGACTCCATTGCTGATGGCCGTGAAAAATCAGCACCTTTCAATGGTCGGACTGTTGCTCGACTCAGACGCTGACTATATGCGTATGGACAAACGACACAACAATGTGCTGCACTATGCGTGTCAATCCGGTGACGGATTGCTGGTTGAAAAGCTCATGAAACAGACTGGAGTGATGGATTTGTTAGATCAAGGTAACCGGAAAAACGAAACCCCGTTACATCTGGCGGTGCTCAGTCAGGACATTCAGATGTGTAAATACCTTTTGGATAAAGGAGCCAATATTCACTCCAAAACAATCAGAGGAGAGACCGCTTTGCATTATGCCTCTCTGGAATCGCAGTTATTCATCACACGTTTGCTTATTGAACAAGGAGCGCTTGTGGATCAAACAGACGACGAACAACAAACACCGCTATTTAAAGCTGTTCGAGGTGGTCAGGTGAACGTGGTTCGCTTATTAATAAAGAGAGGTGCGTTTGTGAATCATAGGGATTCCGCCCATCAGACCCCGTTAATATTAGCCGCCAAATTGGGAAAAGTCGACATCTGTGATGAATTGTTGACTAACGGAGCGGACTGTTTCGCACGGGACAGCTGTCAGAATAATGCGTTGTTTTACGCAATAATAAACAAGCATTATCCGGTGGTACACAGACTGCTGACGGCGGAAAATGGGTATGAATTGTTACAAACCAAGGACGCTGCGGATAACTCTCCACTACACATAGCCGTACGAACTGGCAGTTTGAAAATAACAAACTTTCTACTAGATTGTAATTGCAGTGTACGGTCAGTAAACTCTTTCGAACATACTCCGCTTCACGTGGCCGCCATGTACGGTCGATATGGAATTGTGTTACGAATCCTGAATTTATTCCCGCATACGGCCACTCAGGTGGACGAGGACGGCAACTTGCCAGTACATTTGGCTGCGAAGCACGGTTTTCCGCAGGTGTTGAAAAAATTATTAGAAAACTCGTCCGTTTTGAACGATAAAAACGGATTCGGCTGGACACCGCTCATGTTCTCCGCGGCTCACAACCAGATTGATTGTGTCAAACTGCTGTTGAGCGAGGGAGCAAAAGTGAATGCAAAGGACAAATCGAAATTCACTGCCCTATTCGTGGCATGTCAGAGAGGTTATTCAGAAGTTGTCCGTGAGTTACTTGAATACGGGGCACTTGTGGGAGTTCGGGTGATTCCTACGCACGCGAAGTATCCCGGGTGGAATTCACTGGACATAGCAATACAGGAGAAGCGCATGGATTGTGTTCGACTGATCATCCAAAGTAATCAGTGGGAAATCGCATTGCACAATGTGGCCACGGATGACCGAGGCACAGATATGAATCCACTTCGAAGAATGATTATAGAAATGCCAGAGGCAGCAAATCTTGTCCTGGATCGATGCGTTCACGACAACTTCCAACCGGAAAACGCTCCTGATTACACAATCACATTTGATTTTCGGTACTTGAACGATGCTGAAATGTTCAGTTCTCCAGACGCATATGGAGAACAAAAGGCTGCATTGCAACAGGACTTAGGAAGTTTAACTAACAAGGTTCATGATCCAGCGACGGAACCAATGCTGAAAAATGAACACGAAGGAAAAGGAAGCCAACAGAATAGAAAAACACTTAGCGGATGTCATGGCCGAAAGCTGATATCTATAATAGAACTCATGAGCGAACATGGACGTGAGGAGCTTCTACATCATCCGGTGGTGATCGCTTTGTTGTCATACAAATGGGCTCGTTTAAACTGTTTGTATTACGTGCATCTAATCGCTTACGCCCTGTTCCTGGCCTTGTTCACCTCGTTCATGCTACTCACGGAAGCTCCCTATCTGATAAAAAACGAAACCGTAACCAGTACCAAAGAAATGTGTTTGATTTTGAATAAGGCAAACGAGAAAGCATATCGTCATAATATACTGCTTCCAAAGTACGGTACCATGGTCTTCTCGGTTATTAGCCTAATCGGTGAGATATTCCAATTGGCACGCGACCGGCTGAGCTACTTCAGTTTGGAAAACGTTTTGGAAGTGGTTATCTATGTGCTCACATTGATGACCACCATAGACTCTAACACGTGCATGATGCAAACCGGTTTGCGAGAGGATTGGCAGTGGAATTGTGGAACAATTGGATTATTCTTCTCCTGGATCAATCTACTCCTATTCGTTCGACGGGGACCGATATTTGGCATATTCGTCATCATGTTCATCTCAGTGTCCCTCACATTTGCCAAATTCATCTGTGTCTTCTCGCCGTTCCTGATCGCGTTCGCGCTGTCGTTTCACTTGCTTTTGGCCAATCAAAATGCGTTCAAAACCATGCACAATGCTCTGATGAAAACTTTTGTCATGGCTATCGGTGAAGTAGAACTGGGAGACCATGTGTTCGAGCGTTTCTCCTCAGTGGAGCCTGACAAACAGGTGTATTATGAGTTCCTCACTTACATCCTGTTCTTCGCATTCTTGGCTCTCATGTGCATTGTCATGATGAACTTGCTTGTCGGTTTGGCCGTGGACGATATCAAAGCGGTTCAGCGTAAAGCCACACTGAAGCGACAAGAGATGAGGATCGAGCTGCTTTTAACGACGGAGTCCACACTTTCTCGCTTTCGTCGGCTTACTTCTATGCCCACGCACTACGAATATCGACCTAATCGGTGCAGGACAAATGTGGACAGGGTTTTTCATCAAGGATACTCTAGCTACCGGAAGACGACTAAAGACCTTGGCGTAAAGGTTGAAGACGACATTTTTGATATTCGTGAGATCGATAAGGGCATGAAAATGATCCGGTTACAAAATTTAGAAATCGCCAAACTTCTCAACAAAGTGGTTGACCGATTAAATGCGAGCGAAGGACCATTTCAACAACCCAAGAGGTTTAGGTCAAGACGCAACGCACAGAATGCTGAATTTGAACCTCGGCGACTAGAGGTCATGTGTACAAATGATATTCCCCCAGCTGATTCAGAGGTTGGATTCTCTGTTGAGCAAGTACTACCCTTTACCGCTTCCGGTTTCTCACAGGTTCCAACATCATCAATAGAGAGGCTGAATATAGATGAAGATTGTGATCAGGAACCTGTTCTGTTCTCTAATTGACATGATTTTTTCATTTTCGTCTTTCTCAGCTCTAGTTTCGAGTAGAGGAACAGTAATTTTCAGCGATTTTCTCCCATTTCAATAACCGCTAACTCTTGAATTTAAAGTCTGATAATCATTTTCGCAAAATATTATCTCACTTTTTGATTGAATTAATGACTATTTTTGTTGGACTACACCTGAATGAACTTAACTCAGCTATTCTGATCAGCCCGGACGGGAGCTGGGTGATGCGGTAATGACACACACGTGCCTTCTAGATGGAAAAGACCGCATTCAAATCCTCGGTTTCGGCGTAAGATATGCACCACTGATGAGCCCAAATAAGAGCGAAACTCGAACCCGGTGCTTCCGAGTGCCGGGTTGACGAGATGACCTGAGGGTTTTGCTGGAAAGGTGGGGTCCGAAGGACAGCCACTCAATCAGACTATTTCTGGTGTACTGATAAGGTTGCTACACATTTATTTTTCTAATTTCAGGCATGGTTGTCAAGAAAAACTTTAAATAAAACAGAGCGAGACTGCGCGCACAAGCCAGTTTCTGTAATGTCACAATTCGCATAACATTTAGAGTAAAGCAACTGCTCACAAT
>STRG.4818.2
ATGATCAGTGCCGAGGCTCCCATATTATTCGCGAAAGCCGCAGAACTGTTTATTCGGGAACTGACTCTGCGTGCTTGGATTCACACGGAACGAAATCGCCGTCGAACGTTGCAGCGAAACGATATCGCAATGGCCGTGAGCGATGGTGACACAGATCAGTTCGATTTTTTGATCGATATTGTCCCCAGAGAAGAAGCACGTGGTCATCGCCGTCCTCCCGCCAATCCGTCCTCAGTAGTCACAGGCAATATCGTCGGTCACTCACCAGCCTCTCTTAAGCAGGAAGTGGCTCATCATGCCACTACATTTGTGACTAACGGTCGCAATTCCCTCACTATGACTCAACCTTCTGGTCAAGTAGTTTCCACCTTGAACACTGATGGCGTGTCCGCAGGAGTTCAGCCTATCCAAACAGTGACAATCGCGTTGGGTGGCGCAGGCACGATTGCAACCACGGGCACCAATGAAGGACCGTCTTCTAATGCCTCAGGAACTAACCAAACTAGTGCCGTTGCTACAACCAGTGTGGGAGCTGTCCCTGGTCAAACTGTAGTCCAGGCTACTGGTGCCACTCCCGGTTCCGCGATTCAGTTTACTACAGTCCCGGCCCCCACAGGAACTGTAGCTGCTTCGACGGGAACCACAGTTGTGGCAAGTACCCAGGCTACCACTACAGCAACTGCCTCAACCACTCCGGCTCCAATCCAGTATGTCCTTCAGCTTCCTGGAGGTGCCACCGCCGCTGGTCAACCGTTCCAAATTCAGTTGCTCCCACAACATTTCCAAACCTCCAGCACTGACGCGATTTCGGGCTCGCAAGCGGGGACTTTGCTAACTGATGCCAATGGGAATACAATCCCCGTTGTTCAGGTTGTGTCCCAGGCTGGTGGATTAACGCTTCCGATTGTACAGGATGCTAATGGCACGCGAACCCAAATTATCCAACTTCAGATGCCGGAAGCAGCAGCTGGCAATACGAAAACCGGCTCTCAGTGAGCCCTCGATTTCCTGCGAATTATTCGTCTGTCACGACTCCGGTGTCGTCCACGCCCCATCCCCTCCCCTCATCGTTTGCCTTCATCTCGCATTCGAGTGCGCGCCGTCCATTGATAATCGTACCAAAAATCCGTCAAATGATCGCGGAACTTGTCCTCACCTCTGATTCGTGAATAGTGCTCCACTGATGTTGTCCAAATATTGTTTTTTTCGTAAAACCTGAATTCTTCTGTTTTTGTACGTGATCGTTTTTCACTAATCTCGCTGCATGTTACGTTCTTGTCCTCAATTTTGTCCCGCCTAGCTCAAAAGGTGCACCTGTCTGGTCGGCCATATTTACATATACCTGTTACCGATCTTCCTTCTTACATTTGTTCCACACGAGTGAAAATTTTGTATTCTCTGTTTTATGCGTTTATTTCCTGTCCTATCCCTCGTTTAATACAGTCTCTTCTAGCTTTATTGTAACTGTATTGTCTCATGATAGCGTCCAACGTTGTTGTTACAACAATCGGGCCCGGTGTTGGCAGCGAATTCCATGGGTGCGGTTCTGACGGGAGTCGACGAACAGGTCTATACCATACAACCGCAAACTTCAATCCTCAGTACTGGAATTTCGGCCACCACTTCAGCCCCATCGCAACTGTTGTTTTCGTTTATCGACCCAGCAGATTGTGCTATTACAGAGGAAAATGATGGACGACAGCAGGAGACTATGTCCTCACAACGCGAGATGGTCAGTGCTGCAGATATTGAATCAACTGCTGTGTCAGCCTTAGTAGGAGCGACATCTGATGTGGTGGCTGAGGCGGCGACCAAATCCCCAGTCTCTGGTGTGCTTTCAGCTCATTCAGGCGAGCTGCACTATTCATCTCATTCTGACTACTCATCAGATCCTTCTGAGACTAATCGAGTGGATACTGACAGGCATCTTTGTAGCTCTAACGCTGTGGTAACCACTGAAGGGACTGAATAACACTGTTGAGTACAGTTTATCACGCCATTCTTGTTTTGCTTGTTTGTCTTTATGTGTTACTCAGTATTACCTCCCCGTAGCTCCGAGTGAACGTTTTGATGTCATTTTCATACTCTGGCTGTTGTAAATATCATACATATTATGTTGACTATTGTCTTAGAAGAACGAACCTACCCCTGCGCTTAATTTACCCAGCCTACACGACGGAGTTTTTCGCACCATCTTTCACTCCGAAATCGTCCTGACGTGATTTTACATAGGTACCCGGGGTTTGTGTTGTTATGTTGTTCTATTCTGTAGTCAATTTTCTACGTTCACGAAGCGTGCTGTTGAGTTCAATTACCGCGAACTTTTCAAAAGTTGATGATTCATGAGGGAATTCCGCTACCAATCCCGAATTCGACGCGCCAGTTTGCACTAAAGCCGTTATTTCGTTGAAGCATAAAGTTGGTCTGCTTTTCCATGTTCAGCATTGTAGAATCCCGAACGTCTGTGGATCCTACAGGTATTGGTCACTCTATCCTACGCAGTCCCTGTATGCCGACGACCAGTCAGAAACCGTGAAGGCGGACTGAATATGGTAGAATTTTATTGCTCAATAACACAGCGTAGTCGAAATCGTTGGTAGGTTGTCGACGTTTCGGTCACCACGGGTAACCTTTTTCAAGACTGGTTTTACAACCGAATGAAACTGGAATAATAGCTTAGAGCAACTGGGTGTCAGTCACAGTGTGTTCGTGTGTTGGTCTGTGTTTGTGATGTTGTTTTAGTTT
>STRG.16303.1
AGAATGCGTAACACATGCCCCAACCATCTTAACCTACTTAGATTCAGTACTTGATTCAGGGACTGGTCTCTGGTTCCCAACACCTCACGCCTAACCTCTATATTACTAATACAGGTGTTTCTACCATGTTCGAGCAATACTACGGAAACACCGAGGCTCAAACACCGACAGTCTTCGTCTATCTTCTACCCTCAACGGATATGTTTCTGAGCTGTATAGAAGAACGGACCTAATCGGATGGTGAGATGTAACTGTCCAGGTAACAAAAGTTATCCACTTCAGCTACAGCTTCCCTTACCAACACAAGATTTGGTGTTGAGCCAACCCAGTCTTGCAACAGCGTTTTACACTTTGAAGGTGCAAAATGAATCCCAAACATTGCTACGCTGTTGATTAGACTATATAAGAGAGCTTGCAAACTAACCTGGATCTTCATTCAGAAGAACAATATCGTCCGCGCAGACCACGTCAAACAGTTTACTGCCTGAGCGAAGAACGACGCTGTTGTTCTCACACGAGGATAGGTCTATCTAAAGAATCATGCTAACTACAAAATTGAAGAGGAAGGGCGAAAGAGGGCAACCCTGACGAACACCACTTTCAGTGGTGAACTCGAGTGAAAGATCTCCGTAAGCAGGAACTTCGGTTTGGGCATTCTCATGCAAGCACTGGAAAAAATAAAATATCTCTCTGGCACGTCCCGCAATGATAGGCAGCGTGTTGTGAATTGGTTTTTTACAATTTGTGTTGTTGTTCATTTTCTGCATTTTTTAATCATCACAGCACTTATGTTTTTAGCTATGTGTACAATCGACAACTTGATTAAAGTCTCAATTCCAGGCGAACTTCTTATTTTGTGATTGGTGCTGAACGCACGTTGTTGATTCGTTAAATTTTATCAACTTGTCAAATGGAGCGAGTGCTTCGACCAGAAAGATTCGATGCTGATCCTCATTCATCTGACGCCACCGATCTCTGGAGTCATTTGAAAAAAACTCTAGATAATTATCTAGCCAACATAAAGGACCTAAATGTGGATAAACTCGCTACCCTAACTAACCTGGTTTTGCCGTCTGTCTACAAACACATCGCCGAATGTACAAGCTTTGATTCCGCTATCGAAACGTTGGCTAATCAGTTCGTCCAACCTAAGAATGAGATTTTCTCCCGAAACATTCTCTCAACTGCTCTTCAAGAAAGCGGTCACACTTCTGACCAGTTCCTCCAACGTTTGAAATCTCTCGCCGTTGGTTGTAGCTTCAAGGCAGTTACTGCCGAAGTAGGTCGTGATGAATTTGTTCGTGACTCCTCCATTCGTGGTTTGCCACCCAACGAAATTCGACAAATACTACCGGAAAATACACAACTCGACCTCAAAACAACGTTTGATCCCGCCAGACAGTTGGAACTAGCTCACACACACCCTTTGTAGTACAATCGTGATACATCTATGTTTCACATCACAAACAACACGAACTTCGGAGTCTTTTGCACCTTAAAAACCGACTTCTGAGGACATGATTTCAGTTGTGAGCAGTTCTTCCTGCTATTTCTGAGGTTATGCTCGTCATCCGCGGACTCGTTGCCCCGCAAGAGAAGCTGTGTGTAATATTTGTGGAAAGAGAGGACACTTTCAGTGTGTCTGTCCTGCACATCAGTCAAAACGAAATAACGATCGCACCACCTTGGCCGCAAACTCATCGCTGTCTGGCACTGCTGCTGCTGCAGCACCCGCCTTTCTATCCGATGCTACCATCAGTATACTTGTGAACGGCGTTTCTGTGCGTGCACTCATCAACATGGGAATCTCCGAGTGCTACATTTCTCAATCGTAGAAAAACATAACTGGCCCATAGTGAATTCATACAAGCGTGTCACAATAGCATTTGCATGCTTATCTAGTACTACATACGGACTTTGTGTCGTTTCTCTCAAACTTAGAAGTACCCTTTATGGCCATGTTAAGCTGTCTGTTTTACCTAACCTCTGTACTGACGTGTTGCTGGGTCATGACTTCTTGAAACAACACTAGCGCATAGAAATCTCCTTTTCAGGTACATTGCCTACTTCCTATATTTGTGGTTTACTTGTTGCTCGTATTGAACCTCAGTCCCTTTACAGCATCTTTCTCCAGACTGCATGTCGATGGGCACCAAGTCCCGCCTCCACATTCCCCAGAACGAATCATTCGTTCAATCAGAAATACGGACGCTTCTTGAATCCAGCATAACAGATCCGTCCAAATCTCCATGGAAAGCGCAAGTCCTGGTGGCCTCCGATGGATGACGTAGCGAAGAATGGTCGTCGATAATAGTCAGACAATCAACAGATTCACTTATCTTGATGTTTACCCATTTCCTTACATCGACGATATGATTGGAAAAATTGCCGATTACTCCGTATTCAGCACCCTTGATCTGAAAAGTGCCTACCATCAAAACCGATAAAAGTTGGAGAACGCACGTACACAGCTTTCGAGGCTTGCAATCGACCCTATCAGTTCTGTCGGATTCCCTTCGGTGTAACTAATGGTGTTGCCTGCTTCCACCGGACGACTGACACAATAATTCCCACTGAAAAACTTGTGGATACCTTTGCCTATCTCGACAACTCAACTATTTGTGGTCCTAATGACAACGACCACGATCATAATCTAGACAGGTTCTTGAAAGCCGCCACTAAATACGACACAACGATCAATGAAACCAAGAGCATTTCCTGAACCACGAGGACAAATATTCTGGGCTACGAGGTGTTCAATGGCATCATTAAACCAGATCCAGAAAGACTGCAGCCCTTGTTATTGCCTTCACCTCCGAATACCCTCAAAACCCAGGGACATCTTGTTGGCATGTTTGCATATTACTCGCGTTGGATCTCATATTTCTCGGACAAAATTTAACTTTTTGTGAAGAACCGAACTTTTACGCCTCTTCCTACATCCTAAACACTTTTACAAGTCTTAATCAAGAACCTGCGAATGCGGTTGGTCACCACAAACCCGGCAACACCACTGGTTGTCGAAACCGATGCATCTGATATTGCGATTGCAGCTACTCTCAACCAAAACGGCAGAACAGAGGTATGTTCCTCGCAAACTTTATCTCCATCTGAGCAGCGTTATTCTGCCGTTTAAAAAGAGGCACACGCGATCGCCGAAGCATCAAAAAGTAGCGCCACTTCTTGATCGGACATCACTTCAAACTGGTCACAGATCAACGGTCAGTGACCTTTTATGTTTGATATTCGCACGACATGCAAGATTAAAAATGAAAAGATCCAACGGTGGCGTGTAGAACTCTGTCTTTCTGTGCGACGTTTATCGTCCGGGACGCGATAACCCAGTATCAGACACACTCTCTCAGGGTCCCCGTGCCTAAGTTTTTAACCGTACTGACTTGTACAAGCTTCACGCATCCTTATGCCAACCGAGAGTGGCTCGTATGGTTTATTTTCTGCACGCCCGAAATCTCCCGTTCTCGGTTCAGGAAGTAAAAGATATGATATCCTCTTGTCAAATCTGCGCAGAAGTGAAGGCAAGGTTTTTCAATCCACCGTACGTACGTCGGCTCAAAGCCACTCAACCCTTTGAAAAAGTCAGTATAGACTCTAAAGGACAATTACCATCATCCACACATAACAAATTCCGTCTTACAATCGTTGATGAGTTTTCCCGTTTTCCCTTCGCTTATCCTTGTCAAGACATTTCTACACCCACTGTTATTCAGTGTCTCACGGATTTGTTTTGCTATTTTTTGGCATGCCCACGGATTTTCACTCATGTCTGCTGAACTCCGTATTTTCTTTCGCGAGAAAGGTATTGCCCTGAGGACCAATACCGCTTTTAATCTCGATATAACGGACAGATTGAACGTCTAAAAACACGCTTTAGAAGGTCATTACTCTCGCTCTGAGGACTCGAGACTAGACACTGGGAAACTGTTTTTGCAGATGCGATACACCCCATACGTTCTCTTTTTTGCACAGCAACCAATGCAACACCGCACGAACGCTTATTCGTTTACAACCGCCGAGCTTCTACCGGGACATCTCTCCCTAGTTGGCTTCTGAATATTAACGCGGTGTCACTGAAAAAGCATAGCCGACATCCCAAATACGATCCTTTAGTAGAGGATGCGGAACTGCTCGAATGCAATCCGAGTTACGCCCGAGTACGTCTTCCAAATGGTTGCGAAGGTTTGGCCTCATTACGCCAGGTAGCTTCCGCTGCTCACGATGACAATACGACCATCCTTGAACCAGACACCGAGCCAGAAACTCCATCGATGTCATCATCTAATCAGAGTACTTTCAAGGACGATGCTCCCGCAGAATCTCATTTAGACGAACGGAAATCCGTAGAAAGCCTCCCCCAGTAGCAACAGAAAGTTTGGTTCTACTGCTTGCGAAGTCGCAAAGAGTGCATTTTCTACGCATAGACATATATAAACAAATGCAAACTGGTTTGCACTCTTCATCTCCCATTGCCTGTAAGAACAATCCCATACACCGGGGAAGAATGGTGTGACTTGGTTTCCTACTGTTTGTGTTGTTCGTTTTCTGCATATTCTAAGTGTTACCGAACTGTATTTTTCAGTTATATGAACAACTGACAATTTGCTTAAAGCCTTATTCTTTGATTGCTGTTGAAAGCACCTTGGTGATCCACTACACAGCGCCAGAGAACTGTGCGGTCGACAGAATCGAACGACGCTTTCAGATCAAGAAAGACGGAGGTCGCTGGCCTACGGTAGATGTGTCTGTGCTTTAAGGTTCGCCGAGGAGTGAGGATGTGGTCGATACAACCACGAACGGGTCTGAAACCGGCTCGAGTCTCACGCGTACACATTTCGCGGGCACTAATATTCGGTGGAGAATAACATCGGTG
>STRG.27463.1
TTGCAGAAAGATGAGTTCTATGATGCCCTCGCCACTCTCGTTCGCAGCAGTGAAGGTTCTGACATTGTAGTGCTAGCTGGCGACTTCAATGCACAAGTTGGCAAACTTAGTATCAGAAGCTTGTTTAGGTGGGCGTTGTGCTTTACCTGCTGAGCGTACAGATAACGGGGATAGGCTTCTCCAGTTTTGTGCAGACAATCGATTGTTCTTGTCTAGCACAAATTTCCGACACAGCTTACGTCGCACAGCGACATGGCGCTCTAACTCTACAGGTACTTTGAGTCAAATTGATCACACTGCCGTAAGCTATCGGTGGCGCAGTTCTGTTCAGAACTGTAGATCTTACTGGTCCACGTACGTGGTCTGACCATGCATTAGTTTTAATGCGATTATCTCTTCAGCTCCATGGTCATCGTCGCAAACCGCAAACCCGGTTAGCCGTGCATTGTATGTGTAATCCAGAAGTACGCACCCGTTACGTGCAGAAGTTAGCACATGAGCTAGGATCTACGGCAAACAGTAATGTAGATGAGCATTGGGCTCATATCAAACAGGCGGTGCACGTTGCAGCAGGTCTTGCCTGTGGTCCTGGATCCGTTGTCCATCAAAGGCACTGGACCTCGCAAGAGTCGCTGAGTATAATGGAACAAAAGCGTCAGCTTCCGAACTGTAAGAAGACAAATAAGATGCGGAGAAAGCTGCAAAGGCAAGTTACGAAAAGCCTTAAGAATGATCGCGAAAGTTGGTGGGTCAAGGTAGCCGAAGAAATGGAAATGGTAGCTGCCTCAGGTAACAGTCAGAGACTGTTCAAACTTATTCGTGATACCGGTGGACGGCGCACCCGGGTTAGTTAAACGATTTGCGATAGGAATAGAGAACCCATCCATGGCAAACAGCAAAGGCTTGACCGTTGGGCCGGATACTTCAACGAGCAGTTTAGCTGGCAGCACGCTGATGTAGTTACTCCTGTGTCAACAACTGCAACTCCTTGGGTGGTATCACTTGAGCCCCCATCGGAAGTAGAAGTAGAGTCATGCATTCGATCACTAAAGCGAGGGAATGTGGCAGATCCCGACGAACTTCCCTCAGTTCTTTTCAAACTGGGTGGGAATGTTTTGATAAAATCACTTACCGCTTAGTTCCGTGACATTTGGAACGCGGAGCGTATTCCGTTAATATGGAGCGAGTCATTGATTGTTCCCACCTTCAAGAAGGGAATACGCAATGACTGTAATAATCATCGTGGGATTAGCTTAATTCCGATAGTCACCAAAGTATTAGCCTTAATTCTACTGCACTGTCTTACACCGGCTCGGGAGAGGAATGCCCGTGAACAGCAGGCTGGATTCCGCCCAGGTCGAGGATGCATCGACCAGATTTTTACTCTTCGCCGACTACTTGAAACGCGTCACACGCACCGCCGACCGACGGTAATGATTTTCTTAGACTTGAAAGGCGCTTTCGATTCTGTTGATCGAGCAGCACTTTTCAGTACTCTTCATCGAAAAGGTGTGCCCCAGAAGTTCGTGAACCCACTGAGATCACTGTATTCTCATGCTTCTGGCCGCGTTAGAGTTTACGGTGAACTATCCGGTCAGTTCGAAACGACCAGTGGTGTTCGACAGGGATGTCCTATGTCTCCATTCCTGTTCAACTTCGTCATGGACGAAATAATAGAGAGTGCGCTACAAAATGTTCAGGATGTAGGCGTTGAACTGGGAAATAGTGGAAAGCTGTGTGACCTAGATTACCCAGACGACGTTGTCTGCTTGTTCGAATCCACGGAACATGCTCAACGTGCACTAGATAGACCTGGGAGAGCTGTAACTCCATTCGGCATGCTTTTTGCACCTTCAAAGTGTAAGGTGATGTTACAAGACTGGACGTCAACGATTCCGAGGTTGATGCTCGATGGGGAGATGCTGTCAGTTGTCGACCACTTCACCTACCTCGGCAGCAGCGTGACGACGGATGGGAGCACAGTAGTAGAGGTGAGCACGCGTATATCCAAGGCTCGAGCGGCGTGCGCTGGACTGAAGCACTTGTGGCGCCTACCTGATATTTCACTGAAGTTGAAAGGTCGTGTATAATGTGCCTCAGTGCGGTCAGTTTTGTTGTATGGTTGCGAAACTTGGAGTCTGCGTGCTGAAGATATTCGTTGTCTTGAGGTTTTCGACCACCGATGTTTACGTAGTATCACTAAGATCGGGTGGAATAGCCGAATATGCAATGCTGAGGTCAGAAATCGAGTATTGGGTACTAATTCGGAGAATGTTTTGTCACAGCGTATCCAGCTTAGTAGACTTCGTTGGTTGGGGAATGTGGTACGTATGGCAAACACACGTCTACCATACCGTGTCCTATTCTTCGTTCCTCCTAGGGAGTGGAAGAGACCACTTGGAGGTCAACAGATGACGTGGCAACGAGGAATGAGGAAATATACAGCAGACTTAGGAAAAGTAGGTGCTTCACGTATTCGTGGTTGGGGTCCAAAAGATCCGTCTACCAGTTGGCTGGAGACACTGAATGATATGGCTGCGAACCGCGAACAGTGGCGATCGTGTTGTCACTTTCTATCGAATCAGAATGACTGATCGATGTGCGTTTGTACAGTTAGACCGTGTACTCCGTGTGTTGGCTACTAGGGCATTCTTTCCTTTTCCCACCGTTGTAGGTCCACTCCTTGTCCATCTTATATATTCATACTTCTCATTCAACGTGCAACATGGTGAGAAAGGCAGTGGTCAGTGGGGCTTGTCCTTCTGTTTAACGCTGTACGATGATGATGATCACTTCCGTAATGACGAAGTGCGGAGGAGAGTATTCGGGATGGACTGTTCATCACTCAGGGTAATTGTTTCTCTTCATCAGCTACGGTAGTCAGGTCATGTCTTGTGGATGCCCGCTCAGCGTTTATCTCGCTGCACTTTATTCACACACTGGACAGGATTGGAAACGGCGGCGGGGTGGGCAACCGATGACCTGGATAAGTTTAAAAAAGCTGACTTCCCGTTTAGCCACAGTGGGGCCCTGTCGCGTACCAGGTTGGAGCAAGAATGACACCGAAAGCAGTTGACTTGATACGCTGGTGGATATGGCCCAAAGCCGGAGTCAGTGGTGTCAATGCTGTATGGAATTCTGTGTTTGCTCCCCATCCTTCCCCTTGCATATATGAAAACCACAAATGATACGAACAAAGAAAAATCGAAATACCGTGTGTGGAAAAACTTGCAAAAAATTCTTTGTAACATTTCTGCCCTTTTTCTTTTCGTCCAGTTTTCCCATTATCCCATGGTCTCTTTAGCACGCTGTCTGTACCAGATCCGTG
>STRG.60812.1
CATTGATAACACGGTCGATACTCGCAACGATTCACTGTCAAATAGTGTCGGGAATAATCCTTTGTCTGTTAACTCACATTTTCTCAAGCCTCGTCAGCCTCTGAATCTCGACTCTCTTAACGTGCGTACACTCATGCAGGCCGGTCAGCAGGCGTGTCTAGCCCTCACAATAGATTCTCTGAAGATTGATGTATGCTGTGTGAGTGAACCGCGTATCCAGGATTCGAGTAGTGTGATTCAACCAACTGCTCCTGGTATCTCATCGAGGTATTTTCTGCGCACTTCAGGAGACGAAGTAGCTAGGGCTGTGGGTCAACGTGGTGTAGGAATAGTCTTGACTGACAAGGCTGAGGCTGCCCTTTTAGACTGGATTCATGTAAACAGTCGTCTATGTGCTGTGAGACGCCACAGGTCAGTCGGTGTTCGGAAGGATAGTTGTGTTAAGCACGAAAGAAATGGAGAACCCATCCATGGCAAACAGCAGAGGCTTGACCGTTGGGCCGAGTACTTCAAGGAACAATTCAGCTGGCCGAGCACTAATGTAGTTACTCCTGTGTCAACAACTGTGACTTCTTGGGTGGTATCACTTGAGCCCCCATTGGAGGTAGAAGTAGAGTCGATCACTAAAGCGAGGGAAAGCGGCAGGTCTCGACCAACTTCCCCCAGTTCTTTTTTAACTGGATGGTGGGGCTTTGATAAAATCGCCTACCGTCTTGCTCCATGACATTTGGAACGAGGAGCGTATTCCGTTAAATATGGAGTGAGTTGTTGATTGTTCCCATCTTCAAGAGGGGAATACACAATGACTGTGGTAATCATCGTGGGATTAGTTTTATTCCGATAGTCGCCAAATTAATGGCTTCGACTTTGCTGCACTGTCTTACACGCGTTCGAAAGGATAGTTCTGTTAAACGCAATTTGTTTGTGTTCTCAGCGTACGCCCCAACGGACTGCAGCTCGGACTTGCAGAAAGATGGGTTCTATGATGCCATCGCCACTCTCGTTCGCAGCAGTAGAGGTTCTGACATTGTAGTGCTAGCTGGTGACTTCAATGCACAAGTTGGCAAACTTAGTGTGTCAGAAGCCTGTTTAGGTGGGCGTTGTGCTTTACCTGCTGAGCGTACAGATAACGGGGATAGGCTTCTCCAGTTTTGTACAGACAATCAATTGTTTTTGTCTAGCACAAATTTCCGACACAGCTTGCGTCGCACAACGACATGGCGCTCTAACTCTACAGGTACTTTGAGTCAGATTGATCATATCGCCGTAAGCTACCGGTGGCGCAGTTCTGTTCAGAACTGTAGATCTTACTGGTCCACGTACGTAGATTCGGACCATGCATCTCCATGGTCATCGTCGCAAACCGCAAACCCGATTAGCTGTGCAACGTTTGTGTGATCCAGAAGTACGCACTCGTTATGAGCAGAAGTTAGCACATGAGCTAGGATCCACAGAGAACAGTAATGTAGATGAGCATTGGGCTCATATCAAACAGGCGATGCACGTGGCAGCAGGTTTTGCCTGTGGTCCTAGATCCGTTGTCCATCAAAGACACTGGATCTCGCAAGAGTCACTGAGTATAATGGAGCAAAAGCGTCAACTTTCAAACGATAAGGAGATGAATAAGATTCGGAGAAAGCTGCAAAGACACGTTACGAAAAGCCTTAAGAATGATCGCGAAAATTGGTGGGTCAAGGTAGGCGAATAAATGGAAGTGGCAGCTGCTTCAGGTAACAGTCAGAGACTGTTCAAACTTATTCGTGACACCGGTGGACGGCGAACTCAAGTCAGTGAAACGATTGGGATAGAAATGGAGGACCCATCCATAGCAAACAGCAAAGGCTTGACCGATGGACCGAATACTTCAAGGAACAGTTTAGCTGGCCGCACGCTAGAGCAGTTACTCCTGTGTCAACAACTGTGACTCCTTGGGTGGTATCACTTGAGCCCCCGTCGGAAGTAGAAGTAGAGTCATGCATTCGATTACTAAGGCGGGGGAAAGCGGCAGGTCTCGACCAACTTCCCCCAGTTCTTTTCAAGCTGGGTGATCAGGCGTTGATAAAATCGCCTACCGTCTTGCTCCATGACATTTGGAACGAGGAGCGTATTCCGTTAAATATGGAGTGAGTCGTTGATTGTTCCCATCTTCAAGAAGGGAATGCGCAATGAATGTGGTAATCATCGTGGGATTAGCTTAATCCCGATAGTCACCAAAGTATTAGCTTCGATTTTGCTGCATCGTCTTACACCGGCTCGCGAGAGGAAAGCCGGCGAACAGCAGGCTGGATTCCGCCCAGGTCGAGGATGCATCGACCAGATTTTTACTCTTTGCCGACTACTTGAAACGCGTCACACACACCACCGACCGACAATAATGATTTTATTAGACCTGAAAGACACCTTCGGTTCAGTTGATCGAACATCGCTTTTCAGTGTTTTTCATCGAAGAGGTATGCCCCAGAAGTTCGTGAATCTACTGAGATCATTGTATTCTCATACTTCTGGCCGCGTTAGGGTTTACGGTGAACTATCCGGTTGGTTCGAAACGACCAGTGGTGTTCGACAGGGATGCCCTTTGTCTCCATTCCTGTTCAACTTCGTCATGGACGAAATAATAGAGAGTGCGCTGCAAAATCTTCAGGATGTAGGCGTCGAACTAGGAAATAGTGAAAAGCTATGTGACCTAGATTACGCGGACGACGTTGTCTGCTTGTTGGAATCCACGGAACATGCTCAGCGTGCACTAGATAATCTCGCAAGAGCTGGAGCTCCATTCGGCATACGCTTTGCACCTTCAAAGTGCAAGGTAATGTTACAAGACTGGACGTCAACAATTCCGAGCTTGATGCTCGATGGGGAGGTGGTGTCAGTTGTCGACCAGTTTACCTACCTCGGTAGCTGCGTGACGACGGATGGGAGCACAGTAGTAGAGGTGATTACGCTGGACTGAAGCACTTGTGGCGCCGACCTGATATTTCACTGAAGTTGAAATGTCGTGTATACTGTGCTGCAGTGCGTTCCGTTTTGTTGTATGGTTGCGAAACTTGGAGTCCGCGTACTGAAGATATTCGTCGTCTTGTGGTTTTCGACCATAGTAGTACACTACACTACTACACTTTGCTCTGACTACAAAAAGGAAATGAAAAGATCGTTGTTTTACATCCCGTGCCTCAGTCTAAGCTAGATAAAATTAGTTCTTCCAATACGGTAAGCTGTACATTGGATTCCGCTTTAGTGCTGTTGTTTCCTATAAAGTCGAACGGACCTGGAAGGAATCTGCCCAAAACTGTGCAAATCCGATCTGGGACGAAATCGGAAATCCACCCTTTGGCCCGGTTTTTCGTTGCTGATCAAGTGAATAAATTTGATAACAACCAACCAATTGCTTTTTAAGCTGAACTGTATACACGGTTATCGATGCTTCCGGATGTCCAGGACCCTACTACTAGTAGTATCTCTAGGATTGGGTGGAATAGCCAAGTAAGTAATGCTGAGGTCAGAAAGCGAGTATTGGGTACTAATTCAGAGAACGTTTCATCACAGCGTATCCAGCTGAGTAGAATTCGTTGGTTGGGACACGTGTTACGTATGGCAAACACACGTCTACCATACCGTGTCCTATTCTCCGTTCCTCCTAGGGAGTGGAAGAGACCACGTGGAGGTCAACAGATGACGTGACAGCGAGGGATGAGAAAATGTATGGAGAACTTGGGAAAAGTAGGTGCTTCACGTCTTCGTGGTTTGGATCCAAAGGATCCGTCTACCAGTTGGCTGGAGACACTGGAGGATATGGCAGCGAACCGCGAGCAGTGGCGATCGTGTTGTCACTTTCTGTTGAATCAGAATGACTGATCGATGTGCGTTCGTACAGTTAGACTGTGTATTCCGTGTGTTGGCTACTGGGGCATTCTTTTCTTTTCCCACCCGTGTGGGTACAATCCCCATCCATCTTGTATATTCATACTTTCTAATTCAGCATGCAACCTGGTTAGAAAGGCAGTGGTCAGTGGGGCTTGCCCTACTGTTTAACGCTGTACGATGATGACGAGTCCATGACATGGCAAAAGGGTAGGGAAACCTTGACCAGTGGGCTTGGGCCAGCATGACATGTTAGATTCCTGGTTGGGGTCCACATGATCCGTCCACGAGATGGTTAGAAAAAATAAGTGATATGGCTGTGTGTCGCAGTCAGTGGCATCCTGAATTGGTAGACCAACATTCAAAAGGCGTACGGACCGCTCGTTCGGTCACCCGCTCCCAACACGAAAACTTCCCGTTTTCTGTAAGGTAGAACTTGGCTGTGTACGGGCTAGAGTTGCTACCTCGAACAAAAAACTGAGTGACGCTGGAGGCACCACTTCGTACCAGATCCTCAAGACTGTTTATGACAAGTTCCCTTATGCACATCGCTGCTGTTACGGCGTCCCCGGTAAGCGACGCACCTCGTGTTCCCTCTGCGGCCGGGTTTGACAGATATGCCAGCTGGGGGCCTTGAGACGCGAAATCACATCCAAACCGCCTGCTGGAACGTGAGAACACTCTTGGATATCGGGAGCCAAGCCGTCACCGCGCGAACTCGACATGACTATCGCATCGAAATTGCATGTTTCTTCGAGGTTCGGCTGTCGAATTCTGACACCCGGTGTAAAATGGTTCCCTGAGTGGACGACAGTTACCACTTGTATCACAGCGAACCCACGGACAACTGGGGTCTCCACGGCGTTGCAATAGCTGTCAGTAACAAGGCCAACAAAGTAATGCTTTCACGGAACCCGATATACCCTCGAATCGCCATAGCTGATTTTTGCACCTCACCCTTAAACGTATCGGTTGTTGCGATCTATGCTCCGACAATTGCAGCTGAAGAAACGGCAAAAATGAGTTCTGTGGCAGATGATAAGAGGTGGTAAACAGCGTCCCGAAATGTAAAATTCTGCTGGTGCCTTCATCCAAGCAACTAGACACAATTTGGGGTAATATGGTCTCGGATAGCAATCGAGTAATGGTAAACGTCTAGTCAGCTTTGCAGACTTCAACAGCCTAACAGTCACCAACACCGGCTCCCAACATACCAGAAAAGCACTTGCTAACGTGGTTTTCAAATGACGGCCACACAACGCACTAGTTCGACGACACTCTTATACAATCACGCTGGCCATCATCGATTGAAGATTGCCGGTCACCATGGCATCCACCAGCCTATCGAGATCTACTCAGGGAGATTTATTTGCACCTATCCAACTCAGAGTCATTTCTTACACAAGCATCAAATTTCCTGTCTTATCTGATTTATGCACACATGTTTTACCTGGACATAACTTCCTCAGATTATATGAAAGCGTTGAAATTCCATTCCCTGGTTCCAAACCACCTTTTTCTCTCTGCAGTCTACTGGCGGCCAAAATCGAACCACAATCAATTTTTGAACGCCTATATTCCGACTGTAAACCAATCGCCACTAAGTCACGACAGCATTCGTTGCAAGATTTTATGTTTATCAAGTCTGAAATCGAAATATTACTATCCGGCATTATTGAGCCGTCGAAGGCCCCTGGAGAGCCCAAGTTCTTGTTGTTAAAAATGAACGTCACAACAGGAGACTTGTAATTGCTTACAGTCAAACGATAAATCATTTCACACATTTAGGTGCTTACACGCTTCCGCGTATAGACGAGTTAATCGAAACAATTTCGCCGTATCAAGCTTACAGCACACTAAACTTGAAAAGCGCTTACCATCAAATACCGATTAAAGACAATGAAAGGCACTACACCGCATTCGAAGCATGCTGCGAATTGTACCAGTTTTGTCTTATCCCATTCGGGTGACAAACGAAGTGGCGTGTTTCCAACATGCAGTTGATGGTATCATAGCCAAAAAACGACTGAATGGGACGTTCGCCTACGTAGACGACCTGACTATCTGCGGGACCTTAACTAAGGAGCACGACCGAAATCTGGAAAATTTTCTTAAAGTCGCTAAGAAATACGGTACTACATTCAATGAGTCAAAGAGTATTATTTGTTCGCGGCAACTCAATCTTTTCGGGTTCGAAGTACCGAAGAATGTTATTAGACCAGACCCAGAGCGATTAAAATCACAGAGAGAACTACCTCCACCGCATAACGTGAAAACTCAAGAACGCGTCACAGGCATGTTTGCTTATTACTCTCAGTGGACATCACGCTTCTCAGTCAGCCTACTTGAACGAAACAGGACATTCCCTCTACCGAGCAACGTCTTGGAACCATTTAGAAACCTGGAACCAGTTTGGTAGTAGAAACGGATGCCTCAGAAATCGCCATTGCGACCTCCCCAAAATCAGAACGGCAGGCCAGTGACATTTTTCTCTAGAACATTGTTCCCGACGGATAGGCATAACCAGAATGCTACACTTTGTCAGGAGTCGTAACCTACCATTCTCGACAAAATTAAATCAGTCAGTTCCCAGTGTTCTGCATGTTCTGGAATCAAAGCACGTTTTTATACTGCTCCATACACCCCTTTAATCAAAGCTACGTAGCCATTTGAACGTGTGAGTATGGATTTCAGAAGACCTGTTCCACTCAGCTCTGAAAACAAATTTCGGTCCACAATTGTCGACGAGCTTTCCTGTTTTCTTTTCGCTTATGCCTGTTCTAATACATCTACTGTTACTGTAATCAGTTGTCTAATTCATCTTTTCCCTACTTTTGGTATGCCTTCTTATATACATTCTGACCGTGGTTCGTCGTTTGTGTCAGATAAGTTGAAGCATTTTCTTCACAGCAAGGGCATTGCCACTAGTCGCGCCACGCCTTATAACCGTCAATGCAATGGACAAGTCGGACGTTTGAACGGTAGCATTTGGAAGGTCGTTGAGTTAGCACTGCGATCTCGAGATCTAGCGATTCATCAATGGGAAGCCGTTCTTCCTGACGCCCTTCACTCACTTCGCTCCTCATTCTGCACGGCTACGAACTGTACTCCACCATAATGGAAAAACCACAGCGGGCACGTCAGTGCCCAGTTGGTTGGTGAATTCAGATAGGGTACTTCTTCGTAAAAACGCTAGACCATCCAAATTTGACTCATTAGCTGAGGAAGTTAAAGTAATGGGATGCAATCCTAACTACGCCCGCATCCGCTTTACTGATGACCGAGGAGATATCGTATCATATCATAAATGCTGCACCGGATGCTGGATGGCGTATTGAAGATTCAAGCCCCGATAAAGAAAATGATATGCTGCGTAGTCCCGCTAACGAACTTCCCTCCTCTACATCAGAGCGATATCCAATCCTCGATTGGCTAGGAATCCGAAATGACAAAGACATCAGTCAACGGTTTTCAGTGGAGGCAATGTATAGACCTTAACAAAAAGACCACTCTCAATGTTTGAGAAATAGAAAAGTATGACCCATACACTACGGTGAACACAATGCCACGTCACAAACACGCGCAATCAATCATTCCCCTGCGTCTGTGCAAATATGTTATGCCAGAAATCTTTCTTGGCGGGTTGAATGTAATAACAGAATAGTTTTGTCATCGCTTGTACTCGTCCATGTTGATGCTTTATAACTCGTGCCTATTCATGTTTTAGCTATGGCCTTGTTCCAAGTTGATTAAAGCCTTACATCGGATTCCATTTCAAGACTTCTGTTATCACTCGTTTGTTGTTGGCCATAACACTATGTGACCTAGATTACGCCGACGACCTTGTCTGTCTGTTCGAATGCATGGAACATGCGCAACATGCAGTTGTGTACTGCAGTGTAGAGCGATGTTGCAAAGCTCGCAGGAGCTGTAGCTTCATTCGGGATGCAGTTTGCACATTCAAAGTGTAAAGTGATCCTGTAAGACTGGACGTCAACGGTTCCGAGCTTGATGCACGGTGGGGAGGAACTAACAACTGCTGACCGCTTCAGTTACCTCGGCAGCAGCGTGACGACGGATGAGGGCACTGTAGTAGAGGTGAGCACGCGTATATTTAAAGCTCGAGTAACGTACGCTGGCCTGAAGCACTTGTGGCATCGACCTGATATTTCGCTGAAATTAAAAGGTCGTGTGTACTGTGCCGTGGGGCTCCTAGTTCTGTTGTATAGTTGCGAGACTTGGAGTAGGTGTGACGGAGGTGTTCGTCGTCTCGACGTTCTCGACCATCGATCTTTACGAAGTATCGCTAACATTGGATGGAATGGCCGAGTGAACATAACTGAATTTAGAAATCGGGTATTGGGCACTGATTGAGAAAACATTTTGTCACAGTGTATCCAGCTTAGTAGACTTGGTTGGTTGGGGCACGTCTTACGTATTGCAAATACACGCCTTCGGTACCGTGCGCTGTTCTCCGTTTTTCGTCGGAGTGGAAGAAGTCACGTGGAGGTCAACAAATCACATGGCAGCGGGGAGTGAGAAAGTGTACATTGAAGTTAGGTGCCTCACGTCTTCGTGGTGGAGGTCCAAAAGATCCGTCATCCAGTTGGTTCTGTTCTGTTCTGTTCAGACAACCTTTAACCGTGCACTGGGTGCGGTAGCTTTGGTTGGTACCTCCTAGCGGCAATCTCAAAAGGAAATAATGAAGGGGAGAGTGTATGAAAGAAGTAAGAAGAGAACTACATTAACGAAATGGAGTCGATGAAGAAAGTTTGTGAATGCAAGAGCGCCACTGATCGCAGCATCTAGCCATATCCCTCAACGTATCTAACCGTTGAGTGAAAGGGTCTCTTGGACTCCACCCAGGAAGTCTAACAAGCCCTACATGGCCAAGTCCACTAGTTAGGATCCTTATATCTTTCTTCCATGTCATGGACTGACCACCCTTACTCATTTTCCAACTGTTACCCTCCTCAGCAAACATAGCACGCCGAGGGATGCTGTCACGGGACATGCACAACATATGTCCTAACAATCTTATCCTGGTGAGCCTGTGTTTCATCTAATGATTTGTTCCTTGAACCTAAGACCTTCCGCCGAATCTCAGAATTGCCCTTACGGTGTTCTCACCAGATTCGAGCAATGCTACGAAGACATCGGTGTTCAAATACTAACAATCTTCGGATGTCCTCCACCCGTAGTGGTCATGCCTCCGAATCATACAGAGGCACGGGCCTGACTGCTGCAGCGTACACTCGATCGTTGATAAGTAAATGGATGTCCTGTCGACACCACAGAGGACTCAGGTTGGCAAATGCCAAACGAGCCTTTTGTATATGCAGAGACACTTCATCCGATATCGACGTCTAAGTGAGATGCAGCTCCCCAGATAACAGAACTAGTCTATCACGTTTAAAGTCTCCCCAGATACTGAAAGGTTTGGTGTTGAACGAACGGAATCCTGGAACAGCATCTTTCACTCTGAATGTGCAAAACGCATATCAAACATTGCTATGCGGTTACGCAAGCTGTGTAGAAAATCTTGCAACTTCCCTGGATTTTCACTTAGAAGAACTATGTTGTCCGCATATTCAAAGTCTGATATTTTTCCGTTCGGGGAAAGCCCGATGCCACTGTTTGCGCTGTTCGCGAGTGTTAGATAGGCGATGGAGAATAATACCAGGAGGACCTGTCGCCTTTCTTATAAATCGGTACGATCACTGATTTACGCCAACTCTTTGGAACTTGTTCCTTCTTCCATATCAAATGGAGGAGTTTTGTCAACTCCAGTGAAAGTGCTGGGCCACCGTCTTTGAAAATAGATGGAGGCAATTCATCCGGTCCGGCAGCCTTATGTCGTTTAAAATAGTTTATCTCACGAAGAACCTCTGCTTCTGCGGAACACTGATGACTTCAACCAGAGCTATACCCATTGTGATAGTGAGCAGACCTGAAAAATGCCAAATAAACTGCATCTCGAAATACTCCGCGCAGCGAACTAGACGACGCTTCTGAGTTTGAATCAGTAAGCCGTTCACTTCTCTGATCAATTCGCCAAGGCTTTGTTTATGTGGGCCGGTATTTTTCATTAGACAGAAAAGGTTGCAGCTATCGTCAATTGCCGCAGCTTTTTCCATCTCCCTACACTTCGTAATCCACCACTGCTCACGATGATTTCTCAGGCTCCGAATCAGTTGGCGTTTAAGGCATCTCCGTGCCTCATCGTATCTGGAATACGGAGGAATCGTTCTGTGCATATCCAACAGTGCAACTGCGGATGCAGATATCCATCGTTTCTGTGTGTGTCTAGTTGTTGGACCTTTGGTAGCATCAGCAGCCGCGCGTATAGCCTGGTTGATCTCTGTCGATCGCTGTTCTGGATCCTGCGCACTTGGCTGCATCGATAAATTGGTGGATAATTTTTTTCAGAAATCAGATCTTTGGTTATCTTCCAGCAGCAGCTGCGAGGGACGGTTCACTTTGACGTTGTTTCGGCCACCGACGAGGCGCAAGCTGAAGCGCGCGCAGACAAGAGCGTAATCAGTGTCTACAGAAGTGGACCAAAATGATTAACAGTCTAGAGTTGATCCGCGCCAGCGGTAACCGACAGCAATATGGTCGGTTTGAGTCCAACGCTGGAAAGGTGCAGGAGGACGCCAGGTTGGCCGGTGTCGCTTTTTGTGCGAGAAATTTGTACCCGCTAAGAAAAGTCCATGGTCGGAACATAGTTGACTGAGTCGATCACCGTTATCAGTTCGATTGGCTGGAAGGCAACATCGGCCTCCCATATTCCTCTCCGTCTCGTCTAGGCTTCTAACTTGAGCAATGCAATTACCATCAACAAACATGATGTCCGTAGAGCACATGCTACGGAGCAGTTGTTACAAATCCTGGTAGAATTCGTCTTTAGACTCAGGAGAGCTCCGGTCAGTAGAGGAATACTCAGAAAAGACAAACAGGCATCGATGCTTCAGTCTAGTACTGTTGACATACACAGAACCATTCAACCAAACTGCACACAAACGGCTACTGACTGGGATCCAGTCAAGCAGTGCACTCTTAGCCTTCACGCTCAGAGTGGTGCCAACGCCAGCCTGACCACAAGCACTAGACATTGAATCACCCGACACGCGGAGAGTGAGACGAGAGGCCGAGCTTGTATCAGGGGAGCGAAGTATTGACACTGAAGTTGGGTTTTGTATGCGTGTTTCGGAGACAACACAGGTCTACGTTAAAGGTTTCGAGAGTCCTGGCTAGGGCAGCCTGTTGCTCCATTTGGTAAAGTGTGCGGACATTGAAGGCAGCTAGATAAAAAGGATGCTTGGGTCGGATAATGGATTCTCTCCCCCCGTCTCTAGGGTGCTATCAGATGTTGCCCGTCAACTAGTTCTGATCATGGGCTTCGTCTGGCCCCTACCCATTGACCTGGCAGGCATGATTGCATCTCCGGCTGGTTGAAGGCATCCTGCATAGCTCTTCGGGTCATGGAGGCATGCACTCCATCACATCACGTCAGGGTGCAGTCTCGTGGTGGTGGCGAGACAACACAACGGTTAGTTGGATGCACTGAAGGATATGGAAGCGAACCGTGAACAGTGGCAATCGTGTTATCAACTTCCGTCGAATCAGAATGATTGGTCAATGCGTGTTTGTACCGTTAGACTGTGTACTCCGTGTTTTGGCTGTTAGGGCGTTCTTTCCTTTTCCCACCTGTGTAGGTGCACTCTATGTCCATCTTGTAAATTCGTACTTTCTAATTCTGCGTGATGTATTGTGAGAAAGGCAGTTTTGAGTGGAGCTTGCCCTACTGTTTAACGCTTTACGATGATGATGGTGATGTGAAGTAGAAACCATTGATGAATTTGTGAAACTTAGTGGCACAAATGATGATATGACCTTTTTCCTCAATTTGGCCGTAGTTTCTTCCAGCAGAGTTCAATGTGCGGGACGCATGGGTCACAGGTATCTCGGTTCGTTTGGGAAACACGGGAGATAACGGCACCAGCACCATACTTGAAAGCATCAGCCGCCAAAAAGATCGCATGACACAATATTCTGCCTCACGTTGACTTCAGTCGAACCATCGTATTTGGGTGGATTCCTTTATCATGAAACCAGAACAGTTAGGATACGAAGAGAATACTGAGCCACCAGCCCCACCAATCCGTTCTTCAAGCACTTTACGTCAAAGCCTTCCCAGAGTTGCACCAACCAAGCCGTTACCGGACGTACCGAAAAAAGCCCATCGAGGAAAGATTCGCTTGTTTCGTCTTCCCAAACTTTCAAATGATCCGAAAATTTCCGCTCCTACTTGCGTTACTCATGATATACACGTGGTTTTCGATGCGAGCACGGGCGAATTTCGGGGAATGCCGGACGAATGGCTCCAGTGGCTTCGAGCAGCCAATATTTCGATCCACGAGCGCGAACGCAACCCGGAACTAGTGATCGAAGTGCTACAGTGCTATGACGCGGCGACTCATCATGCCAGACGTCAGAAATTTATCATGACTCATCGGACTGATTGGGGTTGTTCTCCAGCTCACAGATCGCCAAACTCACGTGACGCATCCAATCGTGTCACGTCCACCGCTCAGTCATTATCTAGTTACACTACTGAGGCCGGGCAATCTGGCCTTCCCACCAGCTCGCTTGGAGATGAAGACTGCACGTCCGTGACGACCTCCCGAACCGATCCAGGCCCGTTTCCGCAACTGGACCCTGCCGAATTGGCCCGCACACCCCCACCAGTTCCGCCACATTTTGCGTCAACTTGTTTGACCTCAGACTCGAATGCTGGTGGTGTTGGAAAAACCCCGATGACCTCGGATGCAAAGTCCACGGATTCCATGGCCCCATCGGTCACGGCAGCTCTTGTGGATCCTAACAATCTAAGCTCATCCACCGAGTGCAGTTCCGGTTTCCAAGATCATGAACGTACTACGAACATGGAAGATCTGCTAGGTCCTGCAATATCTGAAGATTTTATCGACTGTGGATCGTTCGGGAGCTATTCGAACATCTACTACGGTAGCATTGCATCCGGGCCTCTCGGTGGTTCAGTAGATGCTAAAGAGACCGGTCCCGCTTTGGACGATTTGGCACCCTCTTTTATTGAAGAAGAACCATATGGTGTTGAAGAACTGGATTTTCTTTCCGATCCGGCTGCAAATCTGGCTTCCCGTGAAGTTGGATCTGGCAAATTTCACACGGTGGGACGAACCGCACGCTTCCATGTTGATAAAAACTCTGACTGGATCGGCGAATCTTGTTCAGACGAATCCGTGGCACGACGTCACAGCTATTGTTGCATCAGTGAAGCCGCTTTTACTCGGAGCAAAACCGATTCGATGTCCACCTCAGGAGAGCTTCGTGTCAGACTTGCGATGCCTGAGATTGATGAACCGTCTTCCAGTGTGTCTCCTCAAAGTGATGAAAACGCACCGATGACTACTGAAAAAGACGTGACTCCACTGGCTGAACATTCGACGAATCCCGACCACGAAATCTCAGCAACAGATCAGGCCGGCAAGGAAGAAGCGACAGAGTCATCTGCCGTGGATGAGGCCAGCAAAGAACCAATGCGCGGACGAACCGCGGTCAAGGTTAGCAAAGATCAACGTCGCCCAAAACGATCTGCTGCTCATCCTGGTCGACAGTCACCGGACAGCATCACCGAATTGGTCGGGTCGAACAATAATGGGACGCGCGTCACGGTGGACGAGCCTAATGTGGTCCGAAATTCGCACAAAACACCGATTCTGGCCAATCGACGTTCACCCAATTGCCGTCGTATGGTTCGTCTGCGCGATAGCCACATTCTCAGTCGGCTGAGAGCGATTGTAACTGAAGGTGAGCCTTCAAACAAATACGAGACCCTCGGACGCATTGGGCATGGAGCTTCTGGAATTGTTCAGATTGGTCGCGATTTGAAAACCGGTCAACGAGTAGCAATCAAACAAATGAATTTACGCAAACAGCCGAAAAAGGAACTGATTCTAAACGAGATTCTGGTGATGAGGGCATATCGAAATCCGAATATCGTGAACTATTTAGACAGTTACTTGCTCGGGGACGAACTTTGGGTTGTAATGGAATATTTGGACGGTGGCTCATTGACAGACATTCTCACCGAGACCTGCATGTCTGAAGCGCATATTGCTACCGTCTGCAGAGAGACTCTGCAAGCTTTAGAGTTTTTGCACTCCAAGCACGTGATTCATCGAGACATCAAATCTGACAACATTCTCCTCGGTCTGGACGGTGCAGTCAAATTGACCGATTTCGGATTTTGTGCCCAACTGAGCTCGGATCAAGATGTGAAACGGAATACTATGGTTGGTACACCTTATTGGATGGCACCGGAAGTGGTCAGCCGAAAACAGTACGGGAACAAAGTGGATATCTGGTCTCTGGGAATCATGACACTGGAGATGATCGAAGGTGAACCGCCGTACCTGAGTGAAAACCCGCTCAAAGCGCTATATTTGATAGCCACAAACGGAAAACCACATTTCCGTAAGGATCACCTAAGTCCGGAACTGTTAGACTTTTTGGACTGTTGCCTAGAAGTGGATGTGCCCAAACGGGCCACGGCGGCCTCATTGCTCACGCATCGATTCATTGTGAACAAGAGCAAACCTGTTCAGTCTCTTATCCCGTTGATACTCTTGGCTCGGGAACAAATTCGTTCGGGTAATGCATAGTCCCAAGCACAACCGCTGCACCGACCAATCTCAGCTGAATCATTTATTCCAAAGATTGATCGCGCCTTTCGCTCAGCCCTGAGCCTTTTTCTCTCATCTCCCCTATTAGCTTCATGCTTCCTCTTTTCTTGGCTGTGTATATAGCTCTCTCCCTCTCTGTCTGAGACAGATGGTTGCAAAACTATCCTCATCACTTTGTCTCCAGTCAATTACCACCTCTTCGGCCAATGGTTTGTCCGCGCCACACACTTAAATGGCACTTTATCCGTATTTCACAGTAAGGAGTCTAATATAGATAAAGCGAGTTGATGATAACGTTCTCTCAGAATCATACCGTACAAACAATCGGTACTCTTCTTTTTCATTATCTCATCTATTTTCGGTTTGGTTGGATTCAGTTGTATTTGCATTCCTCATTTAGTTCTTTCTCTTTTTGTTTTCAGTTCTATTTATTTTCGATGATTTCCACTTGATTGGTTGATTGTTCGATTAATTTAGTGTTGCTCCGATTTTGATCGCATTTATTGCTCATTTTTCACTTGACCACATTCGCCTGAATTCTGAGTCTCAGCTGTACACATAGTGTTTATTTCTCCTTTTAACCGAACCGTGCCACTACTTCACTTGAGTTACCTATTCATATTTTTCCAATCACTTGTTTCCTTCATTTCTGTTGAGCTCCCTGATCGTGTTTCTTCCCATGTTTTTCTCTTCGTTTCGGCTTACTGAAAAAGAACGGTGCTTTCAGCAGTATTCCTGACCTCAAACTTTCACATGAACCCCTTCGACTATCATTTATATTATTATCATTATGAATCACGCCATATTCACATCCGAGCATAATACCCACTGTCTGTCCGCCTGTGTTTGTTTGCTTCTTCCGCTTTCTAGTCCCACTTCCGCTTTGGTCACTTTTCTCGCCCCACACCGGACCGTTCAATTACCTTTCGAATCATCCGCGAGGAGCGTATGCGCTGTACTCAGTCTGACATCTTCCGGGTCTTGAATCCAAACGTGCGCCCACACATTCACAATGACCTACTCACATGCAAATACAAATGGACAGGGAACGAACAGGACGGAAAGAGAACAGAAATAAATTTGATCATGTGTCCATTGACTAATCGCCGTCTGTTTGCTACTATTTCATTGTGTTGTTCCAAAAACATGGGGATGAGAGGAAATTTTCATGGGGATAAAGTAGGTTTAGCCAAGGTGGGCGAAACTGTTCGTTGCCCGACCACCATGCTGGTTATAATCAACTCTACACCTAGGTGTGTGTCAAGCATTCACAGTTGGATGACCGCTACGGGGTCAAAGCAACACGAGTCTTATCGTCAGTTGGTTGAGTGCACCGTTCTCCCTCGTCACGATTTTCGCAACCAACTCCTGGAACAAGAAGCGCAGTGAATTTTACATGTTCATTTTGATTGGTGTGGCCCTCTCTTGCTTGTTGGTTCTCTTTCAAACATGAATCACCAAGCAGTAGTTGCAAGCCCCGAAACAATACAGCATCTGAAATGGTGGTTTTTATTTTGGTGATTTTAGCTTTGTACAGGACACAGCCAAATGTGATGTGAGAAGAAGCTACTGTCATCGCGAAAAAATTACCGCTGTTTTCGGGTTTTTCTCTTTGAAGTAGTGGTTTATCACATCCAAATGTTTCCTTCACAGAGGACGTTATTCGAGGTGATAAGAGCGCACTTTATCTGATGCAATTTATAAATGTAAAGCCAAAAAATGTAATATTGGATGATTTATCTTCACGATAATTTCCTTGCCGTTCAACATTTTGATAGTATTCGAATTAGTTCATCAGTTGATGAAGATCACCATCGGAAAAATCTTGGCTTATTAACGATTTCAGACGGACTAAACATACGATGAAAAGCACGAATGAACTTACCGTTCAGTCGTGGCTCACATGTGCTCGTTCCGGTTGCTATTGTTGAGTAAAAAATGGCTCCGGTTGCACGTAATAGTTTCGATCTTCGAACACCTGTTTTCACCGTCCGTAGCCAGCATGTTTCATTTGTCAAGGACAAGTATATGAGGGCGCAAATGGAAAAGCCAGTTGGTCAGCTGTAGGCTGATTACCCTATCTTTAGGAGAGGATAAGGGCCATTCTGCAATGTTCTTCACGTTAGACAATATCCTGCTCGTGATTAAACGACGGTGGTCAAGCGGTCAACACCTTGGACATTAAACCTTCCTGTCCAGAATTCGAATCATCGTGTCGCCCCGGTCGCGTTCTCCAATCAGCCGCGACCCTCTCCGTGAATTGCATTATTGATATATCGTGGAAAAGCAGTGCATAAAATTGACTGATAGCTATAACAAGCAGACGCACATCGGGTTGTGTTTTTCAACAG
>STRG.45376.3
AATTGTCAAGGCCAAACGTGGTGGCGTTTAAATCTCGTCGCTTCTCCCCGAAGATGATTGCTATTCCTTGTTTTTGATGTGACATTCTGTATGCGTTATCATGCTAGATGCGGATTCAGTTTTTGAACGCCTGCTGAGAGAGGCCGCTAATCTTGTCCCGAAGATGAGTACTCCGAAACTAACTAACGCGTTGAAAGTTACGTCAACACTCCAACAAAGGATTACTGAAACCGTTACTTCCAGGTTGCAACATGAGAAAAATGACTTACATTTGGGAGATCAGTTTTCTCTGGAGTCTGTCTTTCCTCAGAATGCCCTCCAAGATTCGATTTCATTAAGTACTGGTGATTCTGGTGATGATACAGAACATTCTACGCGGTCACTAATGCAACCAGATGCCCAGGACCCAAACGGATACTGGCTACAGTTCAACTCTATTCGGTTCCCTCCTTCGAAAGGGTACGCCTCAGAAGGTGGCCCCAATAAACAAGGACATAACAATTACGGGACCGTGACGGTTTTGCCACAGCTGAATCATTTAACCAACAGTCGGACAGGCTCCGATCAGCTGACTGGTTCTGACAACTCGGGTGCATCCGGTTCGTATTCAACCGGCACTACTCTCCTTTCACCTATGACTGCGGCTATGGTGTCCAGTGGTGCTGGTCTTTCACAAACGGCTTGTGGTGGCACAATTTTGGTCCCTCTCTCCGCTGGATCTGCCCCTTCCGTCACCCCGTTGATTCATTACTCCCCCGCCTCGTCGTCTCATTCGCCGTCCATGGACAATTCGAACGCTGGGACTGTGAACACTAGCACGGGCACAATCACGGTGTCCGGATCTGCGGCGCACATAGGAGACATGGTTTCCGTGACAGGAACGAACACGTCGTCGTCAGTTGGTTATACCATGTCCGGCCCGGATGTCGGTATGACGTCATGCGTTGATAGTAGCGGCGCTGCTGGTTCAATGGCTGATCGGGGAAATATGACGGGCTGTAACGGACCAAAAGATAACCTAGAATATTGCGAACAGGGTTCAGATCAGAACGGACAATCGATGTCGGTCGATGAGACGGTCGAAATGAAACCGGAACCGCTGGAAGCTCGTACTCCATTGCCTGTTAATAGTTTGGACGCGTGCATTGGTGGCGCCACGTTAGCCGTATCCACTCCCACGGAACTGGCGTCGATTGCGTTCAATCAGCTGCCTCCACTCCTTCCATTCATGTCACATTCCGCATCCCCAGGCACGACTGGCCACACAATGGTCAGCCCAATCGTGAAACTAGGTGGCGCACGCAGCCTTGGGAGTACAACCACCACTATCACACTGGACGGGAATACAACTGGTGAGCTGACCAGTTCTTCATCGTCCAAATCCAATCCAGGCACGGGGCCATATCGTTGTCGGGATTGTGACAAGGAGTTCCGCATTCTACGTTATCTCGAAAAGCATCGACGAATACACACGGGCGAAAAGCCGTATCAATGTTGCTATTGTGGTCGACAATTCAACGACTGGCCCAACATGAATCGACACAAACGCATTCATACGGGTGAACGTCCGTACCGATGTTCCGTTTGTACTAAAACGTTTTCACAGCCTGCTGTATACAACGAGCACGTCAAACGTCATACGGGAGAGCGACCGTACATTTGCGGTGTTTGTACGAAAGGTTTTCCCCGTGCCGCTCGACTCGCCGTGCACATGCGCGTGCACACAGGTGAACGACCGTACGCGTGTACTTCGTGTGAACGACGATTCAGTCAACCGCATCATCTGGCTGCACATCTTCGCGTACACAGCGGGGACAGACCATATTCTTGCCCCAAGTGTGACGTAAGTTTCGCGTGCATTTCCAATCTGCGACGCCATCGGAAACAAGTTCATCCATCCAGTCCGATTCCGATGCAAGACGGCACAGACGGGAATGAGGCGACTGTGGTCACACTGGACGAGAAGAAACCTACTCTGTCACGCATTACCGTTGCCACTCCTGAGACTGGCGGATCCACTGTAACTCTAGACTCAGCCACTGCAGCCGCAGCGGCTGCGTCTTCCCTGTTGTCCTCGTCAAATCTAGGCGCTGGAGGTAGTGGGACAGATGCTCCCCCCGTGGCTCTTGCTGCAGCTGCTGCCATGTCTGGGACACTGCTCACTGCAACCGGTGCGGCACTGGTTCCGGCAAACTTGTTACAAAACTCCTCTTCTGGTATTCCTGGTTTGATTTTAACCTCGGGACCTCCGGGTGCAACTATCCTGGCAGCAGCACCAGCTCATTTCTCCGATCAACATTCCCAACTGCAACCCACCCTGATCGCCACTTCAAATGCAGACTCGCTACGACAAACCGCGGTCACATTCATCACATCCACTGGAGAGTTGGATCGTTCCTGTGCTGGCCTGACCGGGGCCACTCTAACTTCAGCCGGTCCAGAGGGGGGACTCCTGGTAAACTCATCCAGTGGAGAAACCGTCTATCTGGAACCGCTCGATCCCCGGATTGCTTTTGAGCCCGGACAGCCGTTCACTTTAACCACCATTCCTACCTCGAATCACCCACATGGAACAACAACTATCCTTGGTCCATCGTATGCGGGCGCTCAGATTCTCGGTCATCCCGTGCAACTCCAGCCGGGTCAACATGGCACTCACATAGCTTTTACTACCAGCCTGCCAGGCCACCCATCTCATCTACTCGCACCAAACACGGCAATTTTCTCCCCGAATACCACAGTCAACAGTAGTAATCCGGGCCACGGTACAATTTACACCACTCAGTCCCCAGCCACGATTATTTTTCCTCCACCCTCTTCGTCAAATGTGGTCAGCACGGGTGCATCTACACAGACTACATTCGCTTTATCTCGTGGAATGGGAGGTTCGCAAACCACTCAGTCCGTTTTACACACTTTAGGGACCAGCCAAACTGGTCAGTCCGGTCTGACTGGATCAGTAGTTACAGCGCCCACACAACTGTTCCACTATCATCGTTCAGCGTCCAGTTCGCGTACAGCCTCTCCTGGTCGTCCGTCATCCACCCCGACGCAACAACAGCAACAACAACAATTGGGCGTGTCTGCAGCAACCACCACAATGCTCGTTCCAATCCTCACCACCTTGACCTCGAATTCGAGTGTAACCGAATCAGGTGGTTGTGATGGTTTGTCCTCAGCTGTATCCTGTTCAATTGCCAGCTTGTCTAGCGCAGCATCCTCTTCCTCCTCGTTAGGTCCGATCACAGTGACCACCTCAGTTTCGGACACAAATCTTTAACACATCTCTGCCACAGTAGTCACAGCAGCAACAATGGTACAAAGGCACGCACTTTTCAAACCTTGTGAAAGAGGCAAATGTTTTCTGTTTATCGTTGTCAGTAACGATCATCACTTTCACCTCTACCCTCTCCCACACATTTATTCTAACCCAGGACAATAATCTGTCTCAAACTTATGTTAACTTGTTTTTTTACTCATTCGGTGTACACAACCCCTTCTCTCTCACCCAACTCCTTCACACCTGAACAGAAAACAGAAGGCAACTCGACCCAATTAGTCAGTCACCTATTCACTCGGTCATTTTTCATCGGCAATATACATCCAAAAACAGCCTGATTTACTTTTTCTCTATTTCTCAGTTTCACTTTTTTGAAAGTTTCCTATCCCCGAATATGATTTCAAAAAATCTACTGCTCCGTCTTTTCTAATGCCTCCCCCCTGTCCTCATGGCTTCTCCGTTATCTAACTCGTCAGTTCCACTCCCGCCTCCTCTCCATTTTCAACAGTGTTTATTATGAAACATCACCCAATCAGTTTCACACTGTTGTCGGTTTAATCACGAATCAATCTCGTGAGTGATCACCATCCCCAGTCCATCATGTCTGTTCCCTTTTGTTTCGTCCTGTTCTGTGTCTATGCGCGATTTAGATCTAAGACAAATGTTTTATTAATCAACTTCTTCCAAAAACGATGAACCGTACAGTGATACACCATTGACGATACGATGTCGTTCGAATCTCTGTGTGTCCATTCGCCCCCCGGATCCAGTGAGCGGACAACTTACATCTGTAGCGTCAGTAGGATAGTGAGTAGGGCACATACACAGTTTATGGTTGCCTCAATCGCTCAGTTCGTCAATGCGAGTTCGCCTCATTTGCCAATCGGTCTTGCCACTTTTTGCCGTGAACGTCACATTTTCTTACCCAACGTTCTCATCGACCGTTCTCATGTGGATAATTTCCCTCGTGTACAGTTTCAGTATCGTTTTTTGTTGTTTCTGGCCCTTTTATTGTCCGTGGATTTGTTTACCGCCATTCACGCTACCGTCTTTTTGCATTCTGCTCCTTCACGAAACATTGCGGATTTCTAAAACTGTATTTTTCTCGTTTATCATTGGTGCTTTACTTTAACTTCCCACTTGTTCTTTCTTTTCGTTCACATTTCCACAACCCCGTTTTGCTAAATACCCTTTTGTTCGACGTCCCTCTCCATTCTGCCCCTTTTTGCGGACAGGTTAAGATAAGACACAGGGATACTCTTATAATTACTGCTATTATTATTACTACTAGTAGTACCAGTGTGGACTGTTCGACTTTGGTTTTTTTTTGCGTATTCGACACAAGATCATTTCTCAAAGCTCTTCTCTCATTTCCCTGTCTGTGGTTCTGGATATTCTTGTGGTTTTCCCCGGGTCAGACTTGCCGGGCACTAAGTTCTTCTGCACGATCTTCGTCCCGATCACGACTGTTTATGGTCTATGTGTGCCCCTTGGACGTATGTTCGTTGTGGTTTCCTAATCCAGACTAATCGTTTCAAATCGCTTACATCATCCGATTGTCGTTTGCTCCTTCATTTTTCTTTTACACACTCATTTTCCCACTCCTTCATCATTCGATTGAGAATTCTGACCTGTGTTTCTTTCATTCACACTAAGCTGGCCTGTATTTTCTCTGTTGAATCATTATCAAGATCATAAATTGGCCCGAACATTCACTTTTCTCGGACTCTGTCACAAATTTTCGAGTATGACTTTTGGTCATTCTCGTTCGATTATCTTTGCCTGTTCCCAGGAATCAAGAGTCCTTTTCGCCACGTCTCCATATTCTCATTACTTCGTTGTCATTATTCTGTCTTCTTCCGTACCTCTTTCTCTCATTTGCCCGTCCACGTGTCCTGTCCTTCACTCCACTTTTGTCCGATTGTGAGTGTGGTGTTGAGACCTGGTGACCAGATATCTCAGTCCATCGGACTTTGGTATCTTGGTATACCTGAGACGGAAAAAAGAACACTCAGGTTTATTCACACAGGTACAGCAATATCACCACCATCACGAATTATAGAAAAAAAGGTGAAAACCGAAATTGCAAT
>STRG.26932.1
GACCCACCCACAGGAACCTTAGACTTCTTGCCAAATGTTGTCTGGACAGCTATGCCAAGAAACTGAGTGTCTTACAAAATCTGTTGGATAGGAACAATTATGTTTTGAAGGAAATATCCATTGTGAGCTATGTGTAATTTATCAAGTTCTGCCTCGACGCTGTGAGAAAAACAAAGATGGATGTTTCTCGAAAACTGTATCAATCTTTAAATCACAACTTGACCGAACCAACTTTTCCAAATAACCCTGAGAAGTATATTAAGAATCTGTCATCCGTTGTCCTAAACCAATTCCAAATCGAGGCTCTCTCATTCGGTTTGAAATATTGCATCCAACCCAAAAAGATCAATCACAAGTCCATTTCGAATATTCCTTCGGTCAACTGTCATCCCTGAAGCCGAACTCGACGGATGCAAAAGCTTGGTTTAAAGCAAGACTAGTTGATCTCGAATGTCAATACAGATGCACTCCGTCTCGACAGAGGAGCCTTTTGAATGAAAATCATCTGAAGGCATTGTACGAATTGGGATGCAACAAAAATATCGTCACAATACAACCTGACAAAGGATCTGGAGTGTTCATCATGAATAAGACAGATTACATCAGAAAAATGGAGGCTGTTCTGACAGAAGTAACCAAATTTCAAGTATGCAGCAAAGAGAACAACGTGACAAGTCTAGAAAGAATCATCTCACAAGATGTACAGCTGCTACTCGAGGGTGGGTTTATTGATGAATTCACTGCGAAACAAATTAAACCTCGTGGCAGTCATCTACCACAGCTCTATGGCCTACCTAAACTACACAAGTCCTGTGTACCTTTAAGACCCATCCTATCAATGACTAACTCACCACAACACAAGCTTGCAAAGTGGTTAGTCAAAATACTGAAGCCAGTCACAAACAAATTGCCGTAATACAGTCTCAAAGATACCTTCGAGCTAGTTGAAGCTCTGAAAAACATCATTATCAGAAATCAACATTCATGCCGTATGGACGTTACGTCACTATTCACCAGCGTGCCACTGCACGAAACAGTTCATTTCATTTGTCATTACGTTCACAAAGAGAACATCAACATCAAAATTCCAGTGATGGTACTGAGGCGCCTAATAATGCTGTTCAATGAAAACATATGTTTCAGTTTTTTGGGCAGTTATTTTCGCCAAATTGATGGCGTTGCCATGGGGAGTCCACTAGACCCCATCCTGGCCGACATATTCATGGTGAGTATTGAAAATAGATTAAAAGGCACCATCGGTAATACGCATCTCTACAGGAGATACGTCGATGATATCCTTGTTATCAGCAACTCAGAGCAAGACTCTATCAACCTCTTCCGTAAACTCAATGCTGCTCATCCGAACATACAGCTCACCGTGGAGTATGAGTCTGATAACAGGTTCGCATTCCGCGACATTACGATAATCAGACGTCCAGACGGTAGTGTCAGTAGATCCGTATACCGAAAGCATATATGGTTAGGACAGTACCTGCATTTTACGAGCTTTATGCCGCTGAGTTATAAACGTGGGCTAGTGAGAACCCTGTATGACAGAGCCCGCAAACTCTGTACGCCAGGCATGCTCAACTCCCAAACAGAAATGCTAAATAACATGTTCCAGTCAAATGGCTACCCGCAAAATTTTATCAAAAGGCATTGTACAGCGCGCAGTCAAAGTGAACGGCCATCGTGAGTCTCCAAATGAAAAATTTTCTCGCAGCTGTCATTCAAGGGCGATGATACAGCCGAACTGTTCGCACGCCGCCTCAAATCGGCAATCAATCAGTCATACAATGCCGCCGAACCCGTCCTACTCTACACATGCAGACAGATATCTGTCCCCCCCCCCACCCCACTTCAGTCAAACAACCGTTATCAGTTCACGCCAAATCACACTTCCTACACATGTTCACGTGTGGGTGCTCGGCCACTACCTAGGCCGAACTGAACGGCAACTTAGACTGAGAGTGACCGAGCATGTCCCACTGTGGGTGGACACCTATGTTAACCAATGGGAAGCACACAGCCAAAGGTTACCGGTCAGGTAGCCGCCAGCCTCTTCTATTGCACGTCATTTGCTTGACACATAGCACCAGATCAACCGCACAACTGCGTTCTGTGATCTCTGTCACCAATTCACGTCTACTGCAATTTGCCGAAGCAATTGCGATCCAAAGATGGAAACCTAGTTTGTGCAAGCAAAAGGACCTATTCGTTACCCTGGTGTTGCATTGGTAAAAACATGGCGTTTTTGGACCTATGACGGTATGCCCCTGATGAGATACAACGAAATCTACCCGAATACACATTGTGCAACC
>STRG.55162.1
TACGGCGTCGCCACTGAGGCACACTAACTCGTCGCCCAGTTCCGTCAGTTATGGATTGGTCTCACTATTACGAAACTCTTGAAACTTGGGTTTCGGAGCAGTACAGATCATTCGAGAGTACTCGAAGTAACTTGCTGAATATGGCATTGGAGAGGGAAAGGTTTATCCAGGCACAATGTCTGGCTCTAAGCAAGTACGGAGCAGAAATGCGCAAATTTCAGCTTTGTGCCCCACAAAGCGTTCCCTCTACCGATGCTCGGAATTCTGGTAGGGATAATGAACAACGCCCTCGTAACCGATTTCGCAGGTATGCCATCCCACATCCTTGGAGACGAATTGTTGCTGAGCTCATCGATTCCATTTTCGTCCTGTGTATAAAGCTTTTTTTGATATCCTTGATAAAAAACGAGTCTTCATTTACAGACATCTTCAGATACTTCGGGCTTAATGTCTTATCCTCTGCTCCGGAGTATCGAACATTCCGTCGTGCAAAATTGTGGGCTAATTCGGAATTTCGTAGACGAGGTTTACCGTCATCGCGATTTGAAAAGTTGCTGAGTCTACTGCAGAACGGCGTCGAGGATGAAATAGAAGTCTACGATTTGGACTTGCTTTTTCTCATCGATCATCTGGGGCGCTTTCTCAGTGCGCTTGTCGAGGCCGTTTTCATCAGTTATTGTTTTTTCGGGCGTGGACCGGGTGGTGCTACAATCGGGAAGTGGCTGATGAACCTGCAAGTAGTATCCTGTGACGAGGTCATTCCGTTACCCGACATGGTAGAAGTTTCACCGGGAACACATCTCGGATTTGCTAGGGCCCTGGTCCGTTCAATGCTGAAAGGAACTAGCTTTTTGACCGTATTCTCCTTCTTCTGTATGTTGTTCTTTCAATATCACCGCTGCACATACGATATCATAGCGGGAACTTTAGTAGTTCAGCCTGTTCCCACACCGATAAATCCGACGGACGACAACCAGCCAAATGAGCCTGAACGCCGTCAACAATAAATTTCAGGAACGGTCTAACCATCATCCTTACTCGAGTTCCACGCGCATGAATCCACCCAGGATCAAGACAAACTTTTCTCCGTTTGGGAGGACGACTCGATTACTCACAATCTGATCGCATTGTTGTGAACTTGGCACGCTCCCAACTCAGCGGTTATTTACCCACACTTTAGTATCACATCCCCTGGCGAATGTGATCTTACTTATTATTTAAAGAATAGAGTATGTACTTCTACACCTCGTGTTGCTTTGCTTTGCTTTGTTCGTCCTTTTTGTTTTTATCTCTAGTAAAACAGAACACAGTCCGTAATCTATGCCATTTTTGAATTCTCACAATTACTCAGCCAGTTATGGGAATCTAGGTATTCAAAGTGAGTCCAATAATAAATCACCAGCTGTCGATATGCGCAACATCGACATAAATATGTCGCGCTTTGGTTTACGATCAGTCTTGCGTACATGACGGGTTTTGGTTTGGTACGGGCGCTCCATTTGATACAGCACCCTTCCGTCCAAACAAGGATGAAACAGCTTAGCATTGCTTTTATGGTTTTCCATGGTGTATTTTACTTCTATATTGCGTGACGAATCATTTCAATAGTAATATAAATCTGCTATTCATATTGATTAACTTTTGTTGTTCACATCTCATTAGTTTTGATCGGGATTGTAATGATCGTCCACACACAAACATGCACAGGCGAGATAAACAGAGAATTCGGGAAGGCCGATTTAGGTCTTACTCAATTTGGAATGAGGTCATGCAAATGAAATGACGTCATAGAACTGTTAACAAGAATGTGAAGAAACACACACAGAATGAAACGAATGTGATTACCGTATTCATCCCTACCGGGAATGTTTTGGGAAGTAGCATACTAGCGAAATGCGAAAGGATGAGATATACATAGCAGATAAGGTTTAACGACAGCAAAATGGGATCGATTAGCTCACGCTTCTCTGTTTCTTGAGTGGTAAGGGCTCACGCGCTGTTGGAGTTTGGTACTTTTTTCCAGTTAGTCGAACGTTTCCGGTTCTATGGGATAGGCAAGTGACGTTGTGCCTATGGTATCACTGAGGCGTGTAGTTGTTAAATCTGTGGCTTCTGAATGTTCAGTAATTTTCCACCACTGACGCATGGTTATGTGCAGATTGGGCGAGATATTTGAGGAATACTGTATCCTGCCGGTCATCCTCGTAGCGTACATGTGTGCAGTGGGAATCGCATTCCACGGGTTCTGCGGCTGGTTTTCAGAATAAATGCGCTATCAAAAGTTAGCAGCCAACTGGGGAATAATGTACCGGTGGTAATCTTTTGGTTGTATTGGAAGGCATACTCGTGAGGTGTTTTGCATTGTTAGCCGTACAGTGAAAGGAACGGATAGAATGAAGCACGGCTTCCCACTGTGCGGTGTGCATTTGACGGGACTTAGGTGCTGGTACAATCGATTTTTTATGGGTGCCGTTGAGACGTTTCCCTTGGTCGTGACCTTGCGGATCGTACGCCGTCGTGCTTTTAGTTGCGATGTCTCGACAATGAATGAAATTTCAATGTTCTTCGTTCATAAATGATTACCCATGGTCGGATTGTGTAAAGCTGGGTGTAAGTAGTTATCGAGATTGGACAAGAAAATTCCTCTCTCCTTTTTGAGAACCGCCTTCACACTGGTTCAATCAGGATGCCGTGTCATTCACAATAATTTCCAATCTTGCACTGCTACGAGTTTCTCCGTTCCCAACGTACTCAGACCTCTGGCTTCCGCGGCAACCGTTTACCGCCCTCGCCTCCATCCCCATGTTTGTTCTTGTCCACTCACACTGTTTTTCTCTTTTACTGGCATGTTTTCACGCCCACCTGATCTATGCAGGTATATATCTTCGTCATTGTGTTGCTCACCACTGAGCCCCGGTTTTCAAATGATGTAATAATCAACCTTTACTCCCGCTGGGTTTCCCTGTTCACCGACTCACTGGCTTTTACACACTCTATTGGTGTCGTTCTCTACACCCCGGTTACCACGCTCAGTCCCGTTATGCTGTCACTCTAATTGGTCTTTTCGTTTGTCTGGACCATCTTCGCTCTCCCCTCCCGCCTTTATGTCTCGTGACTTGATCTGCTGTTTTACAATGTCAACGCCCACTAATCACGACTGGTCATCCTTTCAAGACCGTTTCATGTAACTGCCTGTCTCCCTTGTTCATTGTTGATTTTCCTCTTGACCTAGCCCGCATGCGCTTGATGTCCGTTTTACTGGTGACGTGACCTTCTTCGATTGAATGGTCATTGTGGTTGGATTGCCCACAATTTGAAGTATGTATTAATTAACACCCGAATAATACATACAGTAAGGCGAACTTGTGTTTTCTGACTTAGGACTCGGAATGACGGTCCTGCACACCGGGCATTCCGAAGATAGAGAACACTTTAGTGGATCATTTAATGACCGTCCAGAAAGGCATGTCGGGACAAACACGCGCTTCTGGTGGCCGGTAGTATCTGGGTTTGATTTTCGCTTACGTCCGGCCCTGAGAGACGACAGTCTTCACATCATCAATCGTTAAAAGTAGAGTTCGAGATCGTACAAGGTTGTACATACTCATCACGCCAGGGTGGCACAAGGAGTTACGGAGATCATTCAAGTCGGAATGAATCAAAGATCAGTAGAATCCTCTAGTCGGCTACATGATTTTCCGGACCAAGACGATAAACGATATTGAATCGGAGTTCTGACATATATATGCTTCCATACTGTATTCTTTTTTATATTTCCTTTCGGTGACTGAATAAACGCAAGAGCGACAGATCTTTGGTCAATCATCAACTTGAAATGATGACCAAAAAGGGATTAATTCCTTTTCCGAAAAGTCTCTAAAATGACGTAAGCTTCTTTCTCCGCTGCAGAATGCTGACGTTCTGAAAGTGTCAGAGTCCGAGAAGAGAGCAATCGAGTGACCATTTTGATTGAGCAAAGCAGCGATGATGACGTCCAATGCGTCCGTTTTTAGAACCAGGTTGACACCAGGCCCGATGGCGACACGCAATGTTTTCCAGCCGCTATTTCAGTCGCTCAAAAGCCTCCGGGACAATCTCTGGAAGAGGGAAGGTCTGACTTCGATCTAGTAGACTAATTTTATCAGAGAAGTGAGGTACCCACCGATAATATTAGACAAACGTGCCTCCTGCGCGCTCTTGGGTTTTGATGTTGATAAGTGATGGAAGCTGTTCCAGCGGTCGTAGTTGTTCTGAATCCGCCTTGATTGTTCCCCCTGGATGTCTCAAATTAAAGTAAGATGTCCAGTACGAATGATATTCTGGTCGCCATTGAGTTTAATACCATATTTTTGCGGTGGCCAATTGTTCACCCATCGGTTTAGGCGCATCCGATGATTTCAGCAAGATATCGATAGCTTCTTTAATTTTTTTTCCCAGATGCGGCAAATCACACAAGTGGATGTTTATGGTTGCGAGTCTTTGTGAATGGAACAGAACGCCGCGCCGTATGTGAGGCGCCACCGTGTAGATCGATTACGCACTGAAAGGTTTCCAGGAAGTCTATGACTATAATGACATCGAGATAAAATCCTCGGATTGCCGCAAAGTCTTCGAACCTCCTCACGCCCCCAACTGTACGTTTACGGTCACCGTACTTAGTGCTACCACGGGCTGCTTAATTTCACTTTGAAATCTTGACGTTTCACTCTATTTCTCTGCAACGTTCCTAGGCAGTGTTCATTGATTAGGCCGTGTACGCGTAAGTCGACAAATGTCATGGGTACCATAGCGTACGGTTCACTACTCGCA
>STRG.20086.3
TGCAAGGGCTAGCCACTAGAATGGTGGCTGGGCAAAGGGGGTTTAACTACACAGAGCGTCTCCGTGCCCTAGACCTATTCTCGATGGAAAGACGGCGCATTCGCGGGGATTTGATAGAAACCTTCAAGGTAATGAAAGGACTGTCAGGAATAAGTCGAGAAGACCTTTTTTCGCTGATCCCCGAGAGAGGCACAAGGGGGCATAGCCTTAGATTACAAAGGAAACATTCGAGGCTCCAAATTAGGGCGAAGTACTTCTCAAATAGAGTGGTACCCTATTGGAATAAGCTCCCGGAAGAGGTCATAAATACCACAACAGTGAAGGCCTTTAAGAAAGCACTAGACCTATGTTGGGTGGCAGTATACCCCGAGTTATGCTAAGCAGCTTTTAGGGTCAGATGCAACTTACTTATTGTTTCCACCTTACTCTGCCAGGGCTGATACTGCACAAAATTTCTGCCTTTCAGAAAAAGAAAATCACGCAGTGTTGAGAGCTACGGAAACGCGCCGACAACACAACTATCTGGACACACGATTGGCTCTAGCCACACCAAGTCCTGTGCAAACTGAACTGAACTGAACTGAACTGGACTGCGCTACGCCGGTGTGGTGGCCCAAATGACTCAGCATCTGACTGCTCGCTAATTCCGCTGCCCGTATATTCGTTACTGCAGCACACATAGCGGCCATCAGCAATACGAAATTGGTGTCGTGTTAATGACGGACAATTGTAAACACGTAGTCAAAATTAAGACCAGCATCCAACTGGGAATCTTAAACCCAGAAAGATGGCATTGCAAAGTGTGCAATACAACTGAAAGTGTATGGGCTTGCTTGTCTTGCACGAATTTTGCCTGTGGACGTTACATATCCGAGCACGCATTGCAGCATTTTCAAACTACAGGGCATCCCCTCTGTATTGAAGTGAATGAAAAATTTGTGTTCTGTTACATATGCGATGACTTCGTGCTAAATGATAACGCCCCGGGCGATATCAAGCTTTTGCGCATGGCGTTAGATGCGGTCACAGAGCAGAATTTCGAGGAGCTTTCCAAGCAAAGAAGGGGACGTCGAATATTGCGTTATCATATGCGTGATTGCAAAAAAGTTACTCGTCGCTTGCTAAAGGCTGACGATATTCAGACCGCGGTTGTACGTCATCGGCTTTCTCGCCTTTCATGGGCTTTGCGACTGTGGTGGTCTCGCTATCTGGAAAAGAAGACAACTTGTGATACCACACCAAGGATAAGAGCCGTCACTGGAAAGCGAAAATCGCGATTGAGCTACTCATCTGCGTTTACGGGGTTGCGTAATCTAGGAAACACGTGCTATATGAATTCTGTATTGCAAGTCCTAAGGCATACCGCTTCGTTCGCGAATTTCATTCTCAGTCATTCACCGTCTGAAGTTTTGCCACACTCGCGCAAGCGACGACCCTTGAGGAGCGGAACTGAATCTGAGACGAGTGAACCTCCTACAAAACGACTCAGTATCTGTCCGCCGTTGGTTCTAAAAGGTCCCACACGTACTCTGCCTCATGATTGTGCAAAGACACAGTCTTCCGCCTGTTCCACCGAAACCTCAACCATGTGCTCCTCCGATGGCACTGTTCCCGGCAGTCCTTGCTCACGATCTACTCCATTAGCCTACTCGACCGATTGTTCCAGTGTAAAGACCGAGCTTGAACCAGGACTGGTTCATGATGCTAGCGCTGGTGGAGGACTAAACGGTGGTCGCTGTGCCGTGGCTCGGTCAGACGATACTCGGAGCACAGTAACTCCCACTTCAGTCGCAACGGACGAATCTCCTTCTGTGAATCGTTCTCTTTATGAGGAATTGTACGGTATGTTCCGCACGTTGTGGTCCGGACAGAGAACAGTGGTCAGTCCGAGTAGTTTACTCTATGCCATCTGGACTGCTTTACCCTCGTTCAAAGGCTATCGACAACAGGATGCTCAGGAATTTCTCAGTGTATTTCTTGATCGTCTGCAGTCAGAATTGCACGGGGACAGTCAAGCCGTGTCGGTCAATTCCCGTGATTTTGTCAATCGGACTTTTCAGGGTTATTGCGTGAGCCACGTCCGATGCTCGGTGTGCAACGTAGTCGTTTGCACCGAGGAACCTTTTTCTGAGCTCAGTCTGGCTCTACCTCTGGAGTGCTACACAGGCGATTCAACTGAGTGTGATCTGATTGATTTATTGAATAAATTCTTCAGCCCCACTCCGATTGACGGCGCTAGCTATGCATGTCGTCAGTGTAATCGAAAGATTAGTCCCCGGGAAAAGACAGCGAAACCGTTAGTCAACTTCGACTCACGGGACTCGTTTGATTCGTGTATGAGTAGTGCTTCAACACAAAAACCTACCCCTTTTTGCATGGACCAGTTGGTATCGGTAACACTATCGCGACTTAGCTCACCACCCACGGACACGTTACCGTTCTCTTCTTATGGAATGAAGGCACGTCATCATCCCACTTCGCAGACCGTATCTACCAATTCCATCTCTACCTCATCTTCATCCAGTTCCTCTTTATCATCGCTCAGTTCTGGCGCCTCACCTAGCTTGTCGACCAGCTTGGACGATTTGGACGAGACGCCCATGATGATGAGCACGGTTGTTCCGGCATCCCCCATAGCAGTGCACAGTACCAGCGTAGCCTCACCTTCACTTACCATCGCAGTTGCAACAACGTCTTCTACGGAAGCTGTAAAAGCTACACCAACCACTACCTTGGGAACTCCCACCGCGATGGCGGTAACGGGTTCATCCACCTCGATTCCTACTCCTCATGGGTCCGCTTCGTTGTCACGGTCTGAATTGGAGTCCGGATCCACAGTCCAGTTGACTTCGGCCACTCAAACCATACGACTGACGCGACTTCCGCGAGTGCTTCGGTTGCATATCAAACGGTTCCGGTGGATCGGTCGACAGCGTGAAAAAGTTGGTTGTCATGTTTCTTTCCCGCTGATTTTGGACGTGTCTGATTTCATGCTAAACTGCACAGATCAAGCCCAGTGCAACCGTCCTCATCAATACTCGCCGCATCAGGTAGACCGTGTAACTCAAGTGAATTTGCAAACTCCATGCACTGAAGTGAACCCCTTTATGAACTCCACCACTACCCCCATCTCCCCGTCGTTGTCGTCGTCGTCCAACTGTGCGCGATTTGGCGAGCCCCAATCGGGTCCAATGGCACGTCGATTTCTCTATCATCTGACGGGAGTGATTGTTCACCACGGTCGCGGATTTCAGTCCGGACATTACACCGCTTATTGTTTGAACGATCAACCCGAGTGCTGGCTTAACTGCAATGACGCCAGTGTGACCCTATGCGACTTCAGTGAGGTTGCGGCCGCCCAAGCCTATTTACTTTTCTACTCCGAGCTGATGCCCACCAGTCCTTATCCACTCTGGTTTAATGGATTCTCACAGACTGGTGACTTGAAATGCACTCAGTCCAGTTTACCTCGGGTTCGTTCATTCCATGAATCAGTTGCATCTACCTCTGGACCGGGAACCATGGTGACCCCGACCGAACTTAAAGCAGGTGTGAGCATGAAGCGCTCTGTTTCTACATCGTCGCACGCACTCCAGCTACGCAGTACACAACCCAGGAGATCTAGTGGCTCAAACACGGAGTCGTGCTCTCGAAAATCCAGTACAGACTGCCGGAACTGCAGTTCCTGATACGTTTTCTGGCTTGAACAAGTCCCGCAACAATTCACGACTTTCTGTCAAACCTGATTGTTCCTTGTATTATTTCCAGTGAAGAACTTCATCAGGTTAATCCAATGGGCCGCGGTCCGTCATGACCTTTTCTTTCGAGCAGTGTTGTATGGTTTCAGTTCAAAATGCATCTGTTCATAAATCCCAAATTATTTAGAAACTTTATGCGCGTTATCACATTGGTCCCGATTTGTATAGTCCATGTTTGGTATTTCATTCCCTTTTTTCTCAGCTGTTCTTACATGCTCCTTACTCTGGAACAGTGGAGTGTGTGTGAGGGGTGGACAAACGTAAAAGATTCCCTCTTTACTTAGTCGCACTTCAGTCTGTTCTCTCAGTCACTACAAAAAAGTACACGCTGCCGGTTTTTACTTCCATCATCGCCCTAGTTTATTGAACTCGTAAAATCTCAAAAAATCAAAAAGGAGTAACCCGTGAAATGGCCCCTCATTGTAACTATTTCTGAGTACTATAAAATTGTTTTATCACTAAAAGTGAGCCAAAATGTCTAATTTTACCCCAATTTTCATTGTAATTCCTGGTCTGAGTGGTTTTGTTCTTTGCTACTTTTACTTATATGTCTACAAATGATTAATACCGAAACACCCGAGGAAGTTGAATTTATTCGGTTATTTAATGTAATTGACCTAGGATTCTTTCCATTCATTGTATGGGTCATTCTTCTTTTTCCGTTTTGCATTTTCGATCACATGCATTTGGGCGTGACTTGACTTGCACATGTGTCCAGTATCTTTCCACTGCCCCGTTTGTCCTTTTTTCCCATCCCGGAACTTATCGTACTACAGATAGAAACTGTGTTGAATGCAACCTCTTTTGCTATGAATAGCCTGTTAAAATGCAGATAAGAGCTACCTGTTGTTCTTATACCTTCGGATGTGTCCACATTGTGAGGTCTTGTGGCCGTTTTTGTTGTCCTCTCCCATTTTATCCTCCACTTTCCGCCTGACATGGTTCAGCTTAAGGTTGTCCACTGATTCTTCTCCAGTAGCCCCTTGGTTTCTTGCTTTTTATTGAGTATCAATGAAATTCCCCTTTTCAGGGTCAAATATATATATAAATATAAATGTACATATGCCAGA
>STRG.70410.1
GCGAGATCTCATAGCTGGACAGTTTCGTATTAGCTATACAGTCAAGATGTTCATGAGGACAAGTTTTTTCAAAAATTTCAGGAAAGAAACTGAATACACCGACCGTAGTGATATTCACAGCATGGGAAGTTTATGCGTCTCCCCGGGAAAGCCATCACTTTGGGGAAGTCTGGATGACTCGGAGGCCAGCACCAGTTGCGATATTGATGAAGATGTTTATTTTCCCGACGAGACGTTCAGTATTCACAACAGTGATAATGGCGAAAGCGGGAAACCGATTTCAAATGCCCTTTCTGGGAAAGATAACTTCAGAAAAGACATAAATAAACCGAACAATGGGGTTGATTTGCGCAAAGGATTGCTTACGAATCCCCCTGAGAAAGTATTGGAAGAATCCGAGGTGAATGAAAACAGATTATTGTCTTCCCCCCCACCATCGAAATTCAGTTTGCATGCATGCGAATCTCAAGCCTCGCCAATGTTAAGCTTCTTGAAGAAAAAAGCGATTACATTAAAACCCACATCTCCCGAAACAAAAAGCGAAATAAGATCAGTCAGCCCAATTATATTAAGTGCTAAATGTGATGTTTCATCGACTGCGCACTTTAATGACGTTACACAATCAAGTCCCGACACCGTGCATCGAATGCAAACGGAGACCAAATATGAACCAGTAAAATCTACACTAGACGAGAACAATGACAAGATGGAGTCTCCTAATAGACTGACTTTACTGTATCAATGCATGAGAGAAGAAACTGGGAAATTGAAACGATTGGGGGCACAGACGCAGCTTCAGCTAAATGACAAAGATTTAGAACTCAGGAAAGCAAAAAGCACCATAGAAAGTTTAAGAAGATCAAACTTGGAATTTCAGATGTCGCTTGAAAATTTAAGTCTGAAGTATAAAAACGAAGTTCAGTATCGCACAAAGGCATCTGAAGACCTCTCCAAAATCCAGGACGAAAGTCGAACAATAAGTTATAAAGTGCAGGAGTTTCAGGGTTTGGCAACTAAAGGTAAGCGGAATGTACAAACTTCCATTGAAGTGATGGAAAAATACAAAAACACGTTTGTTTTCCTGACTGAAATGAAACAACTCTATGAAGAAATAGCAAAAGGCATAAAACTCCAGGAAGAGAAAATGACTGACATTATTCAACAAAAGAACCACGAAATTTCAGAGACGAGACGAGAGAACTGTAATTTGAAAGAATCTCTGATTGAGCACAAAGAGCGAATAGATAGAATGACGAAAGAAATGTCAACCGAAAAAGAACAATTTCGAAATGACTTTCTTCGACTGTCTTCCGAAATTGATCATCTGGGCACTATTTCTGCTGAATCATCCACCGCTCTGAAGGATGCAAAAATAGAAGTTCGAAGGTTAGATCATTTGGCGAAGCAGCAAGACAGCAAAATACAAGAGCTTGAGGGCGAGTTGGAAGAAACAAAACGGAATATGAAAGACAAGGAATCAAAAGTGCAGTTGTTTGAGGAACAAAACCAGTGCATGAAAAATGAAATCAAATCCATGAATGAAGAAATTTCGCAGCTCAGAAAGCAAGCCTCGGAGGAGATAAAGTGCTTAAACAGTGAAGTGGCCCGAAAAAGAAAGTTGGAAGAGAATATTTGCGCTTTGATGGAAGAAATTCGAAAAATAAGGGATAGGAATGCATCAGACAATCAACGTTTTCAAGAAAAATTAGGGATGACTGTGATTCAAATTCAGGCATTAAAACAAATGTCCAATTCTCTTTTCCAGGACGGATATACCCATATGAATGAGTTACAAGATGACCTTTTGCTCCAAAAAGAAATATCGCTGATTAGCGAACAAAACTTGATATTACAATCGAAAGAAATCGAAGCGTTGCAAGCTGAATTATCAAGAATTAGTCAGTCACTCACAAATACCGAGAACGAAATTAAAAAATACGAGCTTCTTACTCAAGAACTAAAGATTGAGAACGAATTTAAAGATACAAAAATAGCGAGACTCGAAAATCAGCTAGCCACTGAAAAACACAGAACTTTAGATTACAAAGCAGAAACTGAAGACATGAAGGGAAAACAAAGAGAATTACTACAACAGATTGAAACAAAATGCAATATCGAAGCAACCATCCAGTCTGAGTTGAATAACTACAAAGTAACCAACGAAAAACTGCAAAATGAACGCGACCAGCATATCAAGGCCTTGGAGAAAAGTAAAAATGATCTTAGTGAGATGGAGAAAAACCTGGCTGAAATAAAGCGAAAATACGAGGAATCGCGAGAAGAGGCGGCCGACTTGTATTCTAAAACGATGAAATATGATACAGCAATTGAAAACGGATCAATGAAGATAGCGCAACTTAATCAAATCATCAGCGATTTAACAGTGCAACTGGAATATTCAAGACAGGAACTAGCAGCACAAAAGTTGAAAGAAAAAAATCTACAGGAGGAAATAAATATTAAAGAAACGGAGAAGCTGGAGATGGCAAAAAGCTTTGAACTGATGCAAGAGAAAACTGCCAAAATGAGTGACAAAACCAGAGAGATTGCATTGGGTGAAAAAGATAATGAAATAAAAGCCCTTCGTATGGAACTTGAGTCAAGAAATACTGAACGCGGTACCGAAAGAAGGAAACTGGAAAAGAAACTGAGCGATGCTGTTGGTCAAGTAGGCGAGCTGAAGGAACAAACTAAGCGGCTTGCGCAGGAGAAAAGGGAACTGGCAAAAACCTTAACGGTAACTGAGAAGAAGCTAACTAATTTGGAGAAGGAAATACTACTGAAGGGCGAAGAAAATGAACAACATGTGAAAGAGAAGGAGTTCTTACTGGAAAAATTGGAAAAGTTAGAAGTGCAGATCGGTGACCAACAAAAAAAACTGAGTGCTAATGAAATGGAACTAGAACATTTGCGCAAAACTGAAGAGGAATACAAGGAGTTCCAGCACCAAGTATATGCGAATTCGCCACCAGCAAGTTCCCAATTACCGGAGGACATCGGCATGAAAGTCACTCAGACACCCAAGTCTCCTGCTCTGTCAGTCAGGCTACACTCTATGGCTATAATAAAAACTCCACAGAAAACACCGAGAAGCATACTCAAACAGCCAGGATCAGCTAGCAAGCGCAGGAGGGTATTTTTTGCGGCACAGTCGGAAAAAACCCAGGAAGACGACAGCTCGGTTATGTCTCAGGTCAATTCCGATGAAGATAACGCACAATGTAGCAAACCAAGCACATTTCCATGCAGCTTCGACACTCCAAAATCAACAGTGCGACGGTTACCATCACCCGAAAGAATAACAAACATCAGGAAAACACCCAGAAAAAGCGGGTCGAAGGTTATGGAAATGAAGACAAAAAAGACCGTTGCAAAAGAAAGTGCTGACTGGTTTGAATGTGATAAGTTGTTTAGTGTTGGTTTGGAGGATTAAGACAGTCTCAGTTCATTTGTTACTTTTTCAATTTATT
>STRG.61070.6
GGTGGTGGTCGAGTGGGTTAGAGCGTTTGATTACCACCTCGGAGGTCCGAGGTTCGAATCCCCGCCACCACCGGTCACTTTGGTTGTAGACAGCATTTCACTGTCGTCTGGATCGTTACCACACCTGACCTGCTGGGGCCTTATATGGTTCTCTACTCCAAGTCTCAGGATCTGGCTGTCGATAATACCTGATAGTGCAGTAAGCCTTCGTGGCTATGGGGTATATACCCGTTCCACTGCTCTCATGCACAAGCATGTAAATTAAAAAAGAGCAGAGTGCCTTTGCAAGATCGGCAGGAGCTTGTGCTGGCATTCACCCTTTGTCGTGATCGGCTTGAGTTAGTCTCCAACTTTAAGCTTCGTAGGAGCTTGATGATAACTGAAGGTGGCGTTAGGGAGAAGATTAGTTCACGAATGGCGAGAGCTAGAGATGCTTTCGCAAACCTTTGACACTTGTGACATCCGTCCCTCTCTTAAAGGGCGGATGTACGTCGCCGCGGTTCGCAGTGTTTTGCTTCACGGTTGCGACACCTGTTCATTTCGCGCTGAGGATGGTCGGCGTCTTTTTGTGTCCAACAACCGATGTCTCCGACGCATCGCTCGAGTCCGGTAGGAACACCGAGTGAGTAACGACGAGGTTCACCGTCGAGTGTTGGACACGGATTGCTGCGCTCTTGACAAAGTGATAGCTCTACACCGCCTTCAGTGGCTCGGCCATGTTTTGAGTATTCCTGTCCATCTATCCTTCCGTGATCTGTTCGTACGTGCTGAACAAGGCTGGGAGAAGCGACGCGGCTGTCAGACCACGACTTTGCGCAGAGGGATAAAGAAATTAGCATCAGCATTAGCTTCGATCGGTACTCACGCCTCCCTGGTTGGTGCCCAAGGGACGAGGATTGCCGTTGGTTAGAGACTTTGAGGTATATGGCTGACAATAGAAGTCTGGCGCGAATGCTATGCCGTCTGTTTGTCATTCCGACAAACAAAATGACAAAAACATCAAAAAGTGTACGGTGAAAAAAGAAAGAAAATCGCAGCACTTTATTCTTTGCTAACTGCCTCTTTTACTGTGTTCTACTCCCCCTCTCCTATTTTCGTATTTGTTGTTGCTGCATTGGCACTATGCTTGATTTCAAGCCGGTGCATATATATATATATATATATATATATATATATATATATATATATATATATATATATATATATATATAATCTTTTTGAGAGCCGTCGAACAAAACTGCCACTTACCTCTAGTCCGCTAAAAGTTAGAAGTGTTTACCAAGCAAATCGTGTCGCCATTTCCGAACAGCCGAATGACGTCGTTCACTGAGAGAAAGAGTTCGGGAGAAAATATAACCGGTCTCCCCCTGATTCAGTTTTGCGGCATCATCCAAGGACTAAAAAAGAAAACTGTCCAACCTACCCGATCCGATTCTGGAAGAGCCGAATAAGCCGCACAACAGACCACCGGCTCCCTTGGAACAACCCCTCTGCAATTGCCTGTGCAAAAGCTAGAGGCACATCCGTTAACAAAAAGGCCGGATGAAGCACTGTCAACTTGCTTTTTGCTCCGGACTGGGCGATCGAATAGTACAACGGTCCCAAACGTTGTTGGGACCACCGCCTTGAACCATATTCCCGAAAATCCCTATGAATAATTTTCGTGATACTGGTGAAGCTGACTTATTCTCTAGCAGGAGATAGTCGCGTAAAAGAAAAAAGACAATACGAATGTCAAGAATGTCCGTTTCCAGTTGGTTCATTGTGCTGAAGCGTCTGAGGCACTAGGTTCAATATCGAAGCGTTCAGGTCTGTGGAATCGTTTGAGGTGAATAAATTGTCATAGCTTGTAAGAGTCTTCTGGAGAAAGGAACAGCCGCACACAAATGGTTAGGTTGAATGAATAAACCGGAGCCTTAATCTAGGCTTTGTTCATCCAAAAACGACGGCACAACAGCTGAAATTGAAGGAATAATGATTGTAGAAATCATGTAAACAGACAGTTTCTAGCAGTTCATTATGACTAAAATTATTAGGAAGTCAGACAACTGTGAAATGAGTTATCCATCACCGTCAACTCTCAGTCCACAGATAGGCAGTTATTTCGTTCCTGTTAAGAGTCGTTAGTAGTGCGCATATCGAAAGCCTTCTTTGACGGAACCCAAGCAGTCAGCACCTCTTGTCAGTTGTTCATGCTCAATTCTGGCGCCTGAATTAGTGTTATAAATGCTTGGAATAATCTCCCTTTTTCTCTGAAAGCATGTGATTACGATTTTTACAACAACAGTTTTGAAAAACTGTTTTGATTTATTTCAGGGACTCCCACTTCCAACAGACTAGTGATTCGGGGTTTGTCAAATGTCGCTGTAGTCTCAAAGCAAGAAACAAAACCCAAACAACTCAATTTGGAACCGTCCGGCGATGTTTTGACGAGATTAGAACGCGCAGGTGACAGAGTCGTCTCAGAAAATAACTTGAAAAAGAGCCATGTGAAGCGTTGGAACCGGAAGAAAGAACGGATGCTACAAAGAGCCCAAGCTGAGGGTTGCTCTTTTGAGCAACTGATGCAGGAATACAAGACTCGTCGGGAGAGACGTTTAAATAAAAACCGACCGAAGACAATAGAGGACCTACTTCCACCGGACGGACCACAACCTAATCAAAAACACTTTATTGAGGTTCGTCTGCTGCGTAGTAAACCACAGAGCTCAGAATTCCGGGACACTTTATCAGTCGAACATAAGTTGTATGTAAAGTATCAACAGGCTGTGCACGGTGATCGACCCGAAGATTGTGATCTGGAACAGTTCAAACGGTTCCTCGTCAAGTCACCACTGTTTGATTTGTCTCAGCTGCTTCAAAGCATGCGTTCAACAGACGTGGTGGTTATTTCTAAGGGTTTCAACTCTTGAATTCGATGTTTGGGGGATTCGGAAAGGCCCAGTTGATCGCACTGACAACGTCGATCACCACTCCCAGCTGTGCTATCGCCACAAATTGTTTCTGGTGAGCATCAGCTTCTGCCATAAGAAACGGCACAGACTCATATGGCGTTCTCCTACGTCTTCACAACGTTGGACTTACATGGACCATATTGTCGCTAGTCGCTACAAACGTGGATCAGTCGAAGATTGTCTTTCATTTTGGTCGAGGCCTGTGGATTTAGACCACGCTCTGCCGGATTATTCTATTCGTCCTGCTGAATGTACCGGTCCGGAAATGGGTTCCTATCATCAACAATATTGGTTAGACGGACGTGAATTGATTGCTATTGGCGTGATCGATTTGCTTCCACAATGTTTATCGTCAGTCTATCTAATATATAACCCGGACTATGCTTTCCTGCATTTGGGAACTTATTCTGCTCTCCGGGAGATCGCATTCGTGCGATATTTGGCTGATCAATATGGACCCGATTCTCCAAATCCTGATCCGCAGTATGCACATTTCAATTTCTATTACATGGGATATTTCATCCGTTCGTGTCGTAAAATGGCATACAAAGCAAATTTCCGACCAAGTTGGTTGGCCTGCCCCGAGTCATATGCCTGGGTTCCGATCGAACAGTGTTTATCTCTACTAGATGCTGCGCCTGGCGGGAAGTACGCACGATTCTCCGCAGCAGATATACAGGATCCAAATGCTATTCCGTCCGATCTACCTATCAGCGAGCTGGAGCAACGTGTGCTCTGCCAGTTGTTGAGAAATATAGCAGTTTCAGCCGGTCTTTCGACTCAAGTCTTCCCACTTGCACAGTTTAAACGACTGTTGCGACCACATGCTGTGGATATGTTGCATGAATGCATCCGGTTGCTTGGTTCCCGAGTTCTCCTCGGAAGTATTCGCTTCGTATTCTGATCATGGCCGACTTCTTGCTCTGAGTCAGTAATTATCTCCATCCCCACGTGATGATAGTGGATTGCACCAAAGCTGGACATCAGTGACTATCCCGCATCAAATATCCTGTTCGATTTTCACTGAACTCATTCAGCCAATGCTTATAACTATGCCTGTTCCATAACCAGTAGATGTCATTGTTCATGTAGTTTTGTCTTTGTCTTCTGGTTCTTTGTCTCTGTCACATCCGCACCGCCAAGAGAATATCGTCTCACATTTATACTTCGTTGGTGCGTTTATAAACAGACGACACAGCTGGTTTGTTGTATCACGTAAATGAGTTTCCAGTTGATCTAGTTACTGAACGGTAATCATTGTCAGCTCGGCCGCTGTTTTATCCGACTTCTGAGAGGTATCATCGGAAGTGCGCATTCAACAAGCCACTTTTTTGCAAAATTGGAACCAGGGAAAAAGATATAAATATCAGTTTGTTTCAGTTGATACATAGCAGTTTTTCGTCACTGAGTCCAGATCCGCGGAGGAATTCGGGTAAAAGGATGTGATGGGCACAAATTGGCTAGTTTAGTTATGTCGACTTTGGTCACTGTTCGGATTACATTCTTAAACACGAGTTCAGTACTTTCCTACTTCATGGGTAAAGCGTAGAGTCTACATCCAAAATAATATAGACCCAGTGCACTATCATAGAGAACTAGAAGCTATGACTCGTGAAATTGGACTGAAAAACCACATAAGGCAGTAGCAGATCCGGCGTGATAACGATCAGGGCAACAGGTAAAGGTGGTGTGAAGGGTAGGCAGTAGGTTGTCTGTCAGTGATCGATGTGAACAGTAACGTGTGATGGACTGATTGGTTCATGGGCGCATGCTTCACGACTGCATTTCTATGTGGGATATGCGGGCCCTGTCATTGATTAGTGTTAACAAAGCACCCTGTCCATGGGTTGGGTCTGTGAGCTGCAGCCTTGCTGATGACGTGTTTTCGGGGAGATTTCCGACACCTTGACAGTTATCACTACCCGCAGGGTTCCCCAAGACGACATGCTGTCTTCATCTTGATTTCTACACACTATTCCTGTAAGTGAAAATACTCTCCTTATGGAGTATACAGATGTTGTTGTATCCAGTATACCGTATGCTTGCGATTCTACTTTTCCTACCTTCCAAAATGGCATCACTCAATTTTTAGATTGATCTGCTACACATAACTTAGGCCTCAACCCAGTCAAGTATAGTGACATTGCATTCCCCGTGTTAAACGGTAGTAAGTGTGCCAGTTTTCAAACCGACTGCGCTTCTATTACGATATATGGGGAACAGCTGAATCATTTCGATTCATTTAAGTACCTTGGAGTGTTGCTCGACCGTAACCCTAATTGATCCAGATATATTAGTTTCATTTCTAAGAACACTGTGTTCAACATTGTGAAATTCACTCCGTAAACACTCATTTTATGCCTTATCTTCTCATGTGTCCTACTTCACTGGCTATATGCCTCACCTGTCATCTTTCCTAGCCTGTTGAATTACTTCAAGTTTATTGGCGGATCACCTAAGCCATTATCATCCGGTAGCGGTATACTCCGACGGCATTTCGCTCCGTTTGACACATCACAACATACCAAACTTACCAAAAGCTGTCCATGAAGATTCTCAGTGGCTCTGCTCGCCCTCTTCACAGAGATCTTGTGGAACGTATATTCATTTAATTATCACGTTCTCAATACAAGCATCCTTATGCATGCACCCAAGCGTACAGCATTTTCACTATTTCCTATCTGGCAAGGCTTTTCCACAAGCTTGTTTCTGTAATATCAGAGTTAACATCACATTTGGAATAACACAGATGCTTACTGCCAATTAACTC
>STRG.20403.3
AAAGCGCCGTTACAAAAGTGAAGCACTGGAATGTGGTCCGCCTGAGTTACGTCCCTGGAATTTAAATATGGGAGTGAGAGTGGAAAATCTACCTAGAGAAGAAGAAATCAAGCTTAACGTCGGAAGCTCAATGGATACTAATGACCTTCAAGTCATGAATGAAGATTTGGATAGCTATTCAGATTCTAGTGGAGGCGATAAAATTTTCGCGTCAGTCATTGAAATTCAGGGTAATATTGTCATGAACTCATCCGAGGATTACAAGAAAACGATAGCTAATTTCCAAAGGGAACTGGCAGCTACAATCAGTGGAGCGGAACGTTCCGAAGCCATACGACAAGCAAAAGAATTGGAGCTCGCTCAAGTCAGCCTTTCGAACAAAAAGCTACTACAGACATGTCAAAACCAACAAATCAAAATATCACATTTAGAAGAGCAACTTGAAACCACGAACAACAAAAACAACAAAATGATAACTGATTTGAATTTGAGGATGGAAGCGGAGGAGAGTCATTTCAAAGACAAAGAAAGAGCATTGGCCGGGCAGCTGAATGATAGGATCGAACAAACTCAACTTTTGAAGGATTGCTTGAATGAAACACAGACCAGGCTAAGCATGATGGAAAACGAACGAGACGAGCTCAACCTAGAGGTCGATCGATTGAATCGAGAATTGGCCCATGTAACCGAGGAGCGCATGAAAACAGAATTACTCATGGAGTCCGAACTGAGCGACATGAGCAAGCTGAAAGTTAATCACGAGAAATTGGTCCGAGAGTACGAAAACCTCCGCGAGCGGTTTGAGCGCACCGAACAACGACTTGTTAGTTTACGCGGTGGCCTTCCGACGATTGTTCGTCAAGCCGTGACCAACGCCGTTCGTACAATGCAAACAGTGGCAACTGTCCAGCTAGAGCGTGCAAATAATCGTCTGACGGAGACAGAGGAACGACTTGAAGAACAACTGGAACGACTACGCCAATTGGAATTTGGTGAAAACGGTCGGGAACAGCCCGGTCTACACGCAGACAACCCGATCAGATCTCACTCGGCGGAACATGTGACCGACACGACAGCAAGGAAACCAGAATTGAAGCCTCGATCAAAGACCAAAACACACGATCCCATCTACGATGAGGAAGTCAGCGGATCAGAATTGCTGCCTCATCTTGATGAACGACCAAACCAACCCATTGATGAGCTTTCAAAGTCATATAATCAATCTGCACTGATAGAGCTGGATCAACGACGATTGTACAAAAAACTTTGTGATGCTATCCTGATACTGGAAGACGGAGTTAGCGGCATGAGGAAGACACGAAAAAATTTACCTGATCGACCGAGTCGACCAACAAAATCACCTTTATCAGGTATGCGATCCACGTCCAGGGACAAGTCGGATTCCACAAGACCTCGTGTTCGGGTTCCTGCACCCCCTTGGCGTGCTACATCACGGAAACCTTCAGAAAATCGCTCGGTCATCGTGGTGCATTCAACTAAACTGAAAGATATGAATGTTCAAAAAGACGGGAGGATTTCGCACCAAACGATTTCTGACGATGAAAGAACCTCGAATTCGTTGTTTGAAGAAGATGCTAAAGATCTCCAGTTGAAAATTTGGAATGCAGTCAATCAGCTGATTGGCATGTTACGAGTTCGTAGAGAAGGAATCGAAGCACCAAAACCGGACTTGTCGAAGCGATTACAAAAATTGGAGAAAGAAAATCAGGCTCTACAAAGTATGCTTCACAATTTACCAAGCCCTGAATGCAAGCAAGATCCTATTGTGTCGTCCGTGTGCACACGTTATGCCTATACTGCCCAGCCACTGCAAGCCATACCTTCCACTACCTGTGGTAACATTCACACGCGTGATTCAAACTTCCACCGAACTATTGCTGCACTTCCTTGTTGTGCTTCTGGAAGTCATCTGGTAGATCTAGAATCACGGTGCTTTCATGCAGTTAGTGAAGCCAGCCGCTGGAAACGGCGATGGCAAACACAAGAGGAAGAACTTCGAGCACAACGGGAACGAATTTCCGTCATGAAAGTCAGTCAACAGGCAGATATGAAGATTCGTGAACATTTTCTTCAGTCGGTGTGCAAATTAGTTCGAGAAGCTTCACATCAGATTGATCGTATTGTAAGAAAAACGCAGTCATGCGGTCATGGCTATTTACATCAACCTTGCTGCGCTCCGTTTAACGCGATGCAATTGAATACACCGGCGGTTGATACACCACAACCAACTCCGCGATTAGAACGTATTTCTCACAGATCACATGGCAGAGTTCAGGAAACAAATAGGTCAGATCGCTCGAGAAAAGTCGATGATCCAGGATGTGGTTCCGTCTTGGCAACAGCTCACGGAGACGAAGCAAGACGCGGAACGCATAGGATCAATCGATCGGTTGCTGTTGGTCCCATATCTCATTCCACTACGGAGGAGATTGGGGATCTACCGGACACAAATTGTAATAACAATGAGATCAGCGGACCGCATTCGGATATCAAAAGCATACTGTGCGCAGAAGATCCCGGTATTGTTGCACCAGACAGCCCCGATCAACCCGCAGCAGCAGCAGCAGCTTCCGTTCCATTGGCCTCTGCGGATAATCGTGCACTCTGTCCCGATTTGTATCTGACGGGTAGTCCGTTATCTAAGACAGCCTCAATTATTAGTGATGTGCAATCAGCTTCCGGGGTCAGTGAATGGCAGTACGGGACCGAGAAAGACGAGCTAGATGACAGTAAACTCGATGATGATCAGACCAAACAGATGCCCTCAGACGGGGCACCCACTGAAGCTAGCTTGGTTGCTTCATCACAACATGTGGCGGTGGAGAACGGGAATACGGAGGAGAATTTAGCACGTTGGAATGCGATGCGAGAGGCAGCACGTTATGAACTGAGTCGAGTATTGGCCAATGTGGTCGCCCAAGCAAGACAGGAGGACTCCATTGCTCAAGAATGTTTGGAAGCCATCACCGACTTACAGACACAGTTGGAGTTTGAAGATGCTGCATCTCAGAAACCGCAGTCTCCCGAAAATGATTGTCCAGTTGTCGATTCACCCCCACAACCACTGGAATTTTGGTCTTCGCCTGCCGGTGAAGGTAAAGAAAAACCTCAGACTGCCTCACGCCGCCATTTATCTGCCACTCGACAGCTTGTTAGGCGGCATAGTTCGTGTAGAAGTCGGGGTGTGGAATCACAACCGGTTCACGGAAGACTGTATAATACTTCAAACCCCTCGAAAAGATTATCAAAAGAGCTAACACACAACTCGACCGTGGATCATGAAACCATGTCTAATGCTAGTTTCAATCGTGACTCACGGTCGGAGAACCAAACTAGTTTATTGAGTAACTCATATCCGAAGCGACTAGTCGAAAAATCAGATGACAGACTGTTTGGAAAACAAGTGGATAAGTCTCGAGAAAAGCCGCGTTGGCGACCTGCGGGGAGATACTTTTGTCCAATGCCGAGTCAGCCTTTGAGCGCTCCTCGAAGCCGTGCTGTAAATCGAGTCTCGAGGTATTTTGGATCGACAAAACAACCTAGGCCCAATCCTAATTTACAAATGGACATAGGACCGAATCACGTGGACGCTGGAGAGGGTTTGCTAAATTCGCCACAAGTCACCAGCAATTCTGATTCCCCGTCAAGAAAGTTGGATGATCAAACCGTTTTGGTCGTCCACGCGGAACGTTCGCGGTCCCGGGAGCAGAGCCCCATATGTGACAATGTGAATCACAATAGATATGATGATTTCCGGAATTCTGTCGATGCAGTGGATGGAGGGTTTTATTCTGATGGTAATCCCCCGCCCTCTTATCCTGATCTTCGAAACTGAAAACAATTCATTCACCGGTTGGTCATCGTTATCTGTTTTGGGATTTTTACCTTCTTAGCCTGATTCCGTTATCGAGTCTTCACAGAATGAAAGAAGTGGAAAATGTAGTCAAGGTTCCATGCAATCCGAAGATTCTCTGGAACACTTTGAAGACCGACTGGCCGAACAACGTGCTCATGGTGACCGATGGGTGAGACATTGCGACTTGTATGTTTCCCGATCCCCTATCCAGATACCAACCCCAGCCCAGTGTACAGCTAACTCACCCAGAGACAGTGATCAAGCATTCTTGTCTCAAGTGATCCCCAACTCGGCCACTGGATCTGTTGCTGTTTTAACCGGTTCTACTGATCATAGCAATCTTCTTGTCACAGTCAATCCCGATACGAATTTATCCAAATCTTTTTCCGACACGGATACCGTCAAAAAAGACATCAATAGCACCCCTATATATAACACAAATAACACTGAAAGCTGTAATCACAACTGGGAAGAAGATAACGTGAACGATCAGTCTTGTTCTCTTGTCTTGAACGTTGTCGAACCATCAGGTGAAACATCGACGGCGAATCGATTTTGTAATGTATCGTGTGGTTCTTGCTGTTGTGGTACGGCATGCTGTGCGATCTACTTGGATAATTTGGATTAGCTTGTTCACTTTCTGTCTGTAATACGATTTTCTCCGCCTTATCCACTGTCTCGGTGAACAGTCCTAAGAATTGATCAAATCGAATGTGATTTTGTGTGATTCTCTCTCTCTCTCTCTCTCTCTCACACACACACACACACACACACACACAGACACACACTTAAGCCTTTACTTTTCTCATCCATCTACCCGTTATTTTCCTCGAAGTAGACGTATACATTGGACTTCGACGAAACGATTCCGATCCTGTATCGTCGTATTTTGAAGTGGCCTGATTAATTTTCGAATGAACTGCCATCTATATTTGTTTGCGTGCTTTACTTCCTCCCGGTTGAACGGAATCAGTAGATGGATGCATAAAACAGTGCGTGAAACCGTTTCACGGAGAGTATGAGGTTTATATTTCTGTTTTATGCCACTTGTGGCCTTTAAGCATGCGGATTATTTTGACATGTATTTCGTGCATTTGATGAAATAAATAATCTTGATTTTGCGCGTTCCAGTTTCTTGGTCGACCGGGGACAGAATT
>STRG.30473.2
TGCCGTATAGACGCCGTTCTCGGTCAAGGACGCCTCCAAGACGAAGTTATGGACGCCCTAGAAACTATCCGGATCCTGGTCGCAGGCTACGTCAAGTTGACTGGAGCGCCTATTCACTTACCCGATTCGAGAAAAGATTTTATCGTGAGACTTCTAGTGTGCGTGACCGATCTCGACGTGATATTGAAGAATTTCGAATCAGGGAGAAAGTCACTGTCCTTGGACGCAATGTCCCTCGTCCGCTTTTTAAGTTCAACGAAGCTGGCTTTCCAAGTTGCATATTAAAGGTGATTAATAAAAATAAGTGGGTGTCACCCACCCCTATACAGTGTCAGGGGTGGCCGGTAGCACTGAGTGGCAGAGATCTTGTTGGTATTGCTCAAACTGGTTCGGGAAAGACTGCGAGTTTCCTTCTTCCTGCGATTGTGCACGCTCGAGCCCAACCAAGCCTCAAGCGTGACGACGGGCCAATTGTTTTGGTTCTGGTGCCCACGCGTGAGTTGGCGCAGCAGGTAGAGAAAGTAGCGGAGGAGTTTTGCTCTTACTCCGGATTTCGTTCAGCATCACTTTATGGCGGCGCGTCGAGGGCATCGCAGTTGGAACAACTGGGACAGATGCCAGAGATGGTCATCGCTACCCCTGGTCGCCTACTCGATTTTTTGGAATCAAAGAACACGAACTTGCGTAGATGCACCTACTTGGTTCTGGATGAAGCCGATCGAATGCTAGATATGGGCTTCGAACCGTCTATCCGTCGAATAATTTCTCAAGTGAGACCAGACAGGCAGACTTTGATGTGGTCTGCTACATGGCCCAGCGAAGTAAAAGCTCTAGCGGAGGACTTTCTGCGTGATTACATACAAATAAATGTTGGGTCCACCAAATTAAGCGCGAACCACAACATTCGGCAACATATTGAAATCGTACGAGAGACAGACAAGTTCCGACGTCTTGTATCACTCATCCGCGGCTTCGATCGCGCTCGCGTCATTGTGTTCACGGAAACCAAACGAAGAACCGATGAGCTTTGCCAAAAGCTTCGCGACAAAGGATTCGATGCATCCGCAATGCATGGTGATAAGCATCAGCGGGAACGTGATAGAGTACTACAATTGTTTCGCACAGGTCGCATCACGATTCTCGTGGCTACGGATGTGGCGTCTCGCGGACTTGGTCATCCAAGCCTGTGGCATTGGCCAACTAACCAGCTGGTGGGCTGGCACATTTGCCGGTCGTTAAATGTAACTGGCTGCGAATTATTCGCGATTGGCCCTTGCGCTGGTCGTGATCAGCCGGTGTTCTAGGCCGCTAGTGGGCATTGGCTCCGTTCCGTCGTGTTCACTGAGGATCTTATGATGCCTCAGTCTGCACGGTTCCGGTTCCAGCAACATCCATTTCCTTGACAACGGTTGCTGCTGAGTTTCCTGCTCAGCAGATTCGTTGTACACTCATTACTGTGCAACCAGCTGTGCTGATGCGTTATTTGGTCCCTATCGACCGTCCTGTACAGTCTCGTGGACAGATTTTGGTTTTGGGGTGTTTCCTTTTGGTTCACGCGTTTGGCTTCCGGTTCTCCGAAGATTCTTTGGACGTGTCTCGTGATCCAGCTGGGACAGATATCAACGACATACGGTATATAGTGAATTATGACTATCCTGCACAGACAGAAGACTACATCCATCGCATTGGAAGGACGGGTCGTAGCGATAAAAAAGGAACGGCGTACACATTCTTCAACGCAAAACAACCTCGACTGGCTCGTGAGCTTATTGACGTACTCAAAGAAGCTAGACAAGAGATACCAAAGGAACTAATAGAATTGGCAGAACAGAAATACGAAAGGAAGAAGTGGCCACGTGATCGCAAGCAAATGTCGTCAGATGCAAGTCAGAGTCCGGACGTTAAAAGGTGTCGAAAATCAGGAAGCGCTCACACAAGATCGCCTTCATCTCCTCGCTCTATTCAGCACTCGCCCAGTCGTTCTCCCTCAAGAACTCGACGGTCTTCAGCGTCATTAGATCGGTCGCCTGAAAGGAGCCGTCGTTCTCGTTCCTCCCCACTTCGCAAGCGAAGGTCATATGGCCGTTCGGCCTCATCCAGCTCTAGTGCATCTAATCGCGGTCGTTCTGTTGATCGTAATGAACGTAAGAGTCGGTCATCCACAATTTCCAGCAAGAGCTCTCGACGATCACGTTCAGAGTCGACCACTCGAAGCCGCACGCCCAGTTGTAGAAAAAGCGCTTCACCGATGAACACATCTGGTTCTCCTATTCACAAATCTAGTTCTAGTCATCGAACAACACCCCTATCTGGGAGTGCTAGACGCTCGAGATCATCCACTCCTGCCAGTGATCGTTCCGTATCTAGTGTTGATCGTTCTCGTTCTGGCAGCGTAAAGTCGGCCATAGAAGAGCCGCGTGCGCATTCTCACCATTCTTCTAGGTCTGCTACATCGTCTCGTAATTCATCTACAGAGAGACATGAAATACCGGATAATAAAGATACTTCTAGTCTCCAAGGTGATCTTCAGAATTCTATCACGGAAGAATCTCTAGATACAGACCAACCAACTTCCCGTGATCAGACGGCGTCCACACCGAGTGCGAGTCCGCAGAATTTCGAAACCGAAATCCCCTCGAAGACGCCGGAGCTTTTAGATGCGTCTCCTGTGCCGGTGGATCGAGTGGAAGAGTCCTCGCATAACTCTGAGGTCGAGGCACCAGATATTGACCAAGAAGCTCCCACCCTATGCGTGGAAGCAAAGGTTGAGGTGTCAGTTATCCCTGCTGAACCCGAGGAAGCCGCAGAAATCGTTGAGGAAAAGCATCATGTAAAAGATGGGGATCGGATCGATAACGAGAGTGCGTCGAAAAACAATCGGGAGTCACAAGTAATAGAGGAGAAAAAACCGGTAGAAGATAACGCGAAAGTGGTAAGACGTGCCTCAAAGCCGAAAAATTTAAGACGAAAAGCAAGCGCCGAGAGAGGCAGGAACGTCTCCCGTCGATCCCCTTCGCCGGAAGAAACGGAACGTGGCCGGTCAAGATCTGAATCACCTAAATGTGGACGGTTGTCCAGGTCTCCATCCGAGGTACGGAACCATTCAAAGTCGCCAAAACATAAACACAAATCTTCCTTGCCATCTGAATCACTTGGGAAATCTAAGTCTAGACGTGCTCGCTCAAGATCACGTTCCGCCGCGCGCATAAAACATGGTAAGAAAAATGGAACTTCATCGCGAGGCAAGCCGGATGTGGAGGTTGTTCGTCGATCAAGATCAAGATCCCGGTCACTAGGAAAATCTCAACGGGGGAGCAAGCGGTACTCACGTTCCAGGTCCCCATCTAACAAACGACGCGCAACTCCCGATCGTCGTTCGAGATCCCCGTCCAGTTCTAGGAAACGACGGTATTCATCAAATACAAAGCAATTGGAGAACAGGCGTTATTCAAGGGACGCAAGGCATCGTTCACGTTCGGAGTCAGGCAGGCGACAACAAGGACGTCGCAGTATCAGTAGGTCACGCCGAAGCCCAGTAAGAAGAGGGAGTTCACGCAGACGAAGCTCATCTCTGTTGTCATCTTCGGATTCACTTACTTGTCGGACCACTGGTGTCGGTATTTCCGGATGTTTTGAATCGGGATGAGATTTGGTGCGGACACCGCGTGTTACCGGCGGTGGACGGCTATCACTGACAACCCAACACACGTACATACTGGCAGGCATGCGCCTTTGGGTCTACACGACTAGTCTACCTGTAGCGTTCCAGTGCATTTGTTGTATCGATTTGCTGATGTTTATGCCCATTCGGCTCTGTCCGTCTTCCATCCTTCCTAACTCCGCATTTTCACTTTCGCCCATCCATTTTGGTTGCCCACGTGTACACACCCAATCTTGAGTCTGATTGTTGCATTTCTATTGGCTGGCTGTCAGCTTTCTGTGATTGGTTCCATTTTCGTTCGATCATGCTGGCTGTCCGTGGTGGCGCGTTATTGATTCGCGTTGAATGCGTTAGTCAGACCGCACTTTATTACGCTGACTGACTGGCTAGCTCAACGGTCTCTGGTTTACTTGGGCGCATTTGTTGTGTTAATTGTTTCTGCTGTTTTACTCTACCGGATGAAATCGGACAATATCGTTTCGGATTCTGTCTGCTGTCTACTCTTTTTGTTCTGCTGACCTCCAGCTGGAGCGACTATCTGATTACTCGCGTTCTACATTGTTGATTAACCGATTTCAATTGATTGATTCCCGTCAATAAACGTACCTGCCTGTTCCTGC
>STRG.12472.5
TATATATATACTATCACTCCGGCTGTTAGATAGTGGTCGCATCCGTGTCTTTTGGCTGGCTAACAACTGCACGACCACTTTTTATGAAAATAAAGTTGTATTTACAACAAGTGACCCTTAAGTCCAAGTAGGTGCACTTGTTTTATATTTCATGGTGTAGATAGAAATTATAAGAAGTAGGTCTGGACGATTACAGCCCAACAATATTTTCACTTTCACACTACTACGTGAACGCAGCGTAAATGAAATACGCATAACACCACGAGCCGGCCGCATCCTAGGGAAACTGTGGCCAGGAGACTTAGATTAGACAGCTCTAAGACACCTCAGCAGGCGAAAATTACTCATGGAGGTTCTGGGGAATATAGTATGTGTCAGCAGCACCGTTCGAGACTGTTGTAATTCTGGGTCGCCCAGTCCGTAGCAAGATGTAGGTTGACGGTACTGGCATTTTGGTTCGAGGGTGCATCTTTACTCTTTGCACAACCGATTGCAGCCTACAAAGCAGCAGGGTTGTTCCAAATGACCCGGTGGCCTGTTAGGCTGCTCATTCACTTCTTCCGGACTTCCGGGTCGGGTTGAACAGTTTTCTTTTGTAGCCGTTGGGGCAGTAGATCTCGTCCGCCCATTCAAGAGTGTCTCCGCATGCCGAACACAGTCTCGTCGAGTTTTTGACCTTGGTTACCCTCAGCTTGGTTTAGTTCGCCCGTCGAACAGTTTGCCGGGGTGTGGCCGCTGATGCATGCTTCAACTTCGTGGAACCACAGATGGGAGCCGGGTAAATGATGGAGACTAAGGTGATGGAGGATGTCCCAAGGGACAACAGTTGACCATCTCAGAGTTGCTGCTCCTCCCAGACGCCATGCATTGGTCTGTTTGAGCGTAACATTCGACCATGGTATTCGCTGGAACATCGTCGTTCGATATTTCATCGGTTTGCTCACTCCCAAAAGCATCTGACGTTTATGGTTCTGTTATTTTTCTGCTTGTTTTTCCTTGTCATTTGATCTGCCTTTTGAGCCTCTGCAACAACCAGTGCTATTGCATCATGCATACTTTTGAAGATAATATCAGGTTAATATAACTCGACTTACGAACTCATCAGTATATATTATTGACAAATTTGTCACCTTTTTCGGGTAACATAACTTGATCCTTCACGGGTCTACGTTTTTCATTGTATGACCATTGATGAATGCATATTTCATAGATTCACGGTCCCATTGCATTGCTACCTCGATCTGATACGGGAGAGAGAAGTGAAAAACCTAGACCCAGATACTCAAGCTGGTGATCTGCGTCAGATTTCGATAGGTCGTAAGCAAATGTGAAGTTTTTTTCTGCCACCAGGTTTGCTCTCATGGCTATAATTTGTCACTATTGTAAAACATAACTTATTCTGACAGATTTTACAGCATGCACATCCATCGTTTGTTTTCAGCTTGCAAAATGACTCAGCCAAGTACGACGGCGGGCACCACTTCCGTCCCACCGGAATTGCGCGTTGACTTGGCAGAACTAGCGGAAGACTTGCTTTCCTATCAGTTTGAAGATTTCGAGTCGTTGGGTCCAGATACCGGTAGTGGTTCAGTGGACCAGCCCGATCTATCCTCTGGACGTCAGGCATTGGCAACTGACTTGTCCCGACGCATCAATCGTGCACGGTCTCAGATCCAACGTGCCTTGGAAGCCGCACGAAAACTGACATCTTGCGACCTGGATGTGGACGCACAAGAAAAGTTGCTGTTGGCTATGTGTACTTCTTGTATAACAAAACGCCAGTTGGTGTGTCTTTTGAAGCGAGAACTGTCCAGATTTTCGAAAGACACGGGCGCCAATTATTTCGAATCACCTTAATGTTTTGCCCACCAAATCATCTGAATAACCTGTTTTTCAGGAGTGTTGTTTTGAAGGAGGGTTTTTGAATTTTGCTTCCTGTACTTTTCCTATTTTATTTTTCTATTATACGTGGTTTACCTGCTTCCTAGAATGTCTTCTTGATTTCACCGCTACTTTCTTCAGGTACTTCGCCGTTTCTGTTGCATATCTAACTGAGCACTAAACTGTAAGAATATTTCGATTTTTTTAACTAACTTTAGCTGTTCGTTTGGTAGTAACTCAACCGAACTGGTTCGTCTCACATTCGGAATTGAACAATTACGATATTTTCGTTTGTGTAAATCAGTCTTAGAGGCGATGTAAATTTCAAGCTACAAGCTGTCAGATTATACTCATGATTCTAACTTGAGACAAAAACAATCTATTGATGGAAAGATGGTTTGTATCCGCAATTATAGTAATTTGAATTAACGTAATATATGGACCTCTAGTAGGAATCAATAGTTCTGATCGGTCAATGTAGGTCTGTCGCTACAGCGATTACAGTCTGACTGATGGGTCCCTATCATCAATACCAGATGAACAACATTCACACTCGAAACGACTTGGTTACTTTGCTTTTTCTTATGTGCGCCAAGCTACGAGAGCATAAGACAGCTTCATAAATGTCTCGGATGATGGCTTTCCACGCGTTGCGGTCGGAGGCAAGGTCGGTACATTGTGGAATCTAGTTCTTTCACCCCACAGGAAGTCCAAAAACTGACTGAAGGCCTAGATTCCCTGCTGGCTGCCAAGGCGACACCTATAGCTTGGACAAGCTGCCGGTAGAAGGCTTTTATTTGTGAGTTCCATCTCGGGTCGACGGAGGACATAATCGAACCATTGGAGGCGGTGTCGTTGAAGGAGTGAGGACAGCAGTTTATATTTTATCGTAGTCCAACGGACATCTATACTACCGTCAACAGGGCTCCTGTCCATTCTGGAGGCGATTTCATTCGACAATGCTTGAAAAGACCTTAATTCTTCCCCGGGGGTGGGTGTGGTCTTTCGGGCTTAAAGATAGATTTTGAGACGGGCAAGTACGAGTTTGTGGTCAGTATCAATGATGTTTTCAATTTCGCTGCTGCGGTACGCTCGACGGTTCTCAACCGAAGAGACTCACCAAGATGTCGATCTGGTTTGATATCTCGCGGTGGTTGGTATACAAAGTCGTCAGCTGCCTATTTCAATGTTGCAAACAATGATAAACGAATCGTTTGCCATAGATCATATTGGCAAGCGTGTCCGGCTGCACTGTGAATCTGATCGAAAATTCGAAGGTTATGTGTACACAATCGACCCAGTGAGCAAAAATTATGTGATCTTCCCATCCCTGGATCGTCCGGACTCAGTCACGATAGTGACTGGTGAAATGCTTACGCGCGTAGAGGAACTGACGTCTGAGCTTTCCCAAGAGAAAATTCGGGAACGGTTTGAGGAATTGGACAACTTGTTTACTCCGAATGAACATGCAAACAATCCTATCCTAGATGATGGTATTTCACATCAGTTATCACCGGATCAGCTGGAAAAACGGCGTGTAAAGTTAATGGAGCTATTTGCGGCCAATCGGGTGGACCTAACACAGCAAGACGATGGTGTGCTATCAGTGAACGGTGTGGTTTTTATTTCCCCTCCGTACACTGTTAACCATTGCACGGGAAGCAACGTTGTTGTACTGAATCGAGTTAAAAATTTGTAGCTATCATTGCACAAAATGAGACGACACCGCCGTAAGCAAGTGTCACTTCCTGGGTGCTCGAGAACTACAATCTGGCGACGTCAAAAGGCTTCAGTCAGAACCGCTTATGCCACAATGGAATCTTTGAATGCCTCGGACATTGACAATTGGTTAAACGCTGTAAATGATGATTTGGTGAGGATGTCATCATCCGAGGCAATAAATGCGGACTGCGANNN
>STRG.24742.1
AATATTATTTTATCTTGGTGAATTCTGGAAAAATAAACACGCTATTCATCTAGTTTTGACCATGGCGCTGTTGGTGCGTTCCTTTCTACTGAGGAGGTTACCGTCTTCGATTAGACAACCACGAGTCTTCTATAATCACTTTGAACTGTCGAAATTGTCCTCCAATGGATTGTACACAACCATCATTAGCCCATACTTGTTGTCAAATAGCTCCGGATTGTACAGTACTTCGTTGGGGACACATCGTTTTGCCTCATCCGCGTCTAGAAGAGCCGGTCGACCTGAAGGCGAACCAAGCAGGTTTACAGCCTTCCTGGGGATCGCCGGAGTAGCGGCACTGGTTGGTACTGTTTTTGCAGTTCGTTGGTACATCGATCGCGAACCAAACTACGAAGATCTGGTTCGTGAAACTCGAAAAAAGTTCAAGAGCCAGTCGGATGCTTCTTCCGTCGGATCATCATATTCTCCGACGAACGATATATCTTCAGTCGCTCCTGCGCTTACGGGAACGGAGCATAAGCATCACGGCCCCTCTGCCATGACCGAAGAACACACGGAGACCGTAGATGCTCCCTCTCCTCTCACTAATGTGACTGAAAAAGCAGACGGCACATCAAATCACGCGGGAGTCGCTGAGGGAATTTCGGAAACCGATGATCTTCCTGGTTTGCAATATATCAATCCAGAGCAGGCCGGATTTCCCACTAATGTGCGCTATTTGGTTATTGGTGCCGGAACAGCCGGTTTAGCCGGAGCACGATCAATACGTGCTGCAGATCCACAGTCACGTGTGCTCATGATTGCCGGTGGCACCGGCCCGTCAGACTACGCGGAGCCTGGCCTTCCAGAAACAAGTAATATGGAACCGCCACCCTACTTGAGACCACCACTTAGCAAAGAATTGTGGCGACGGAATAAAATGCGTGAATCTCGTTTACTTCAAACCACTGGGGATATTCGACGTCATTCTTGGCTCTACTACGAAGCGGAAAGTTTCTTTCTCAAACCAGAAGATCTGAATTCGGCGGAATACGGTGGTGTCTCGTTACTTCGCGGTGATCCTGTTGTTCACCTCGATCCTGACAGGCACTTGGTAACATTGGCGTCCGGACGTCAGATTGTCTATGAACGTTGTCTACTAGCAACCGGTGGTCGACCAAAGCGTTTACATCAGTTGGAACGTTGCGCGCGGACCGGAGAAGATCTCGTAAAGTCCGGGCACATGTCCTACTTCCGTACATTAGCAGATTATAGACGTTTGCGCGAAATTTGTGATCGGCTGAGAAAGTCTCACGGGAAAGTAGCCATTGTTGGCGGTGGATTTCTGGGCAGTGAATTGGCAGTTAGCTTGCTAAACGAGCCTAATCAACCAGATCAAGAAACCACCAACTCTGCTGTTGTCGATCCGAGCTCCACACACGCGTCTCGACTCCGAGTAATGCATCTTTTTCGTGAATCTGCTCCTCTGGGTCATGTTCTTCCCCCGTGTCTAGCCGCAGCGACCGGTCGATATGAGGTCAGCTGTGGCACCGAACTATGGCCCTCTACAGAACTGGTCAGTGCGAGTATTGTACCCACTACTCCACCAACTCCTGTATCGGAACGGGAGACCAACAAACGCGCATTTACTAATCCTTTACAAACGGTAGCCGCCAGTGATGTGCCCCAACAACGCGTTCGACTGCGTGTTCGGCGAAATGAACCCGGTCGGGATACTGTGGAGGAAGTGGACGTGGATCATGTTGTTTACGTGGTAGGTATCGAACCTAACACAGATTTAGCGTCTTCTGCGTGTCTGGAATTGGATCCCGTACACGGCGGTTTCCTCGTCAATGCTGAACTGGAGACCAGAGCTGGTGTGTATGCGGCCGGTGATGCAGCATCATACTGGGATCCGGTTCTTGGATTCCGACGTCGTGTGGAACATTTGAATTTTGCTGAGGAGACTGGTCAGTTGGCTGGCAAAAACATGGCAGCCGCATTTCAATCGTCTGATGACAACACATCGCTCGTCCACCGCTATCATTACCAATCTTCTATGTGGTCAACACTTGGTCCAAGCCTTAGCTGGGATGCGGTGGGTAATGTGGATGCCAGACATTTGGAAACAAGGTCTTTCTTTTTGTCAGAACCGTCACCAAGCACCAACTTGGGTCAGTCATCTAATGTCCCAGTCCCAGACGCTTTGCATTCAATCCCTGCGGCTGACCTTGGTCGTCTCGCACGCGGTGTGGTTTTCTACCTGACCCCGAAAGAAAAACGCTTGGTCGGTGTGTTACTGTGGAATTTACCAGATGAGTTGTACACGGATCAGAAATATGCGGCTCCTGGACGATTGAATCTGGCTCGCAGCCTGCTAGCACAACGTCGTCTAATCGGTCAGAATCCCAGCTTTGGTTCCCCTGAGGCTGAGCTGTCCCATTTAGCTTCTCAGTTTGATTTAGGTGGTGAATTAGCACGAGATTACGCAGACCTAAAAGCGTTTATGGAGTCCCAAACAACGGAAGAATCAATAGAGGAACAGCCTTCCAAATCAGATGAGCAGTTACCTGAACCAAACGCACAACCTGGGTGACCTTTTTTCCGAATCCAATTTGGGCTTGTATTGCGCAGTATATAATTTGCACAACAGACTGATCGGTGCCGTTTTGTATAATCTCTCTTGATGACGGATGCAAATAGATTTAGTTTTACACCGATAAGATCTGCATTTTTACTCCCATATTGAGGAAACATTTTCTGGCGGTTTGTTTGTTTGTTGACCAACCAGTTATCCGTGCACAGTCTCGTGGTTTTTGCCTAGCCTCTCCTGTTATTATACAACGTATCACTAATGGGTATTATCTGAATGATAGCAGCATTTGCGATCGCTGTAGACAACTGTCTTTCAGCGGATTGTAATAATACAGTTTTATGCTGTTCAAATGATCCTTTCGGCACGAATGCAACACTAGAGGCTGGTAAATCGGGCGGAAGATCAGCTGTTCAGTCTATCTTATTTGTCCTCATTGCAGTAACGAGGGGAAGTAAGCGGCTTTAATTTGCCTTGCTCTCATACCTGACCGCGTTTCGCAGGCGTTATTCTAATGAATATGCCTTGATGGTTTCCAAATCATCACTTCATTCTGATCAGAGCAGTCAACCAACTGCCCTCTACGCTATCACTAATTGGCTTCTGGCCACAAGTTACAGAGTGTGTCCTCGTAAATTAATAATATTACCAAGTGCTGTATTTTTTGCGGCCGAAAGTAATTAGAAGAGAGGTAAAAACGATCCGCGTACATCTTACCTAAAATCTGGTAAGATGTCGCGAGCGTTTTCGATAGGATGAGAGCAACTTTCAACCCGATTTTCAGTGATTAAGGAGGGCAACATGAATCTGTATAGTATCATTTCGAGTAGGTTATTTTCCTGTCAATTGAAGTTTCCTGTGAATAGACCAAAGCGACATAAGATGAACAGAAATAATCTGTTCGCTTTTTAGATCTTGGACAATTTTTTTCTCTTATCCAAGGAATCTGTGGTCCACTTTTATTCTGAATAATCGTCCCGTTTGTTGAACGTGTAGGTTCCGTAGGCGAAACCAAAATGCACGGTCCGTTATTTACTTTGATAATCGCGCTAGTGCTTCCTGGACACAATGCACATCTGCCTACGTCTCATTTTACACCGTATGAAATATCTTTTTATGGCCGCTGTGAAAATAATGCATTTTGTTAATCTGCACAATGTTTCCACATTCGTCCCATCTCAAACTGTTGGTAGGGAGACTTGGGTGTTTTAATTTCAACTACTGTCTCAAGGCAGAAGCATTTCAGGAACGAAATCAATCTGAGCTCAGATAAATAAGGTCTAAATACAGGTTCGTTGCGGTGGCTGGTCTGTCTTGACTTTTTGTGGTTCTCGACTCAAAGTCTTAGAGTCTGATTGCCGGTCTTCCCTAATAGTGCAATGGGCCTTTGAGGTTGTGGTACACTCCTCCCACTGCAATCATAAACGAGCTTGCGACAAAAGAAAATTAAGACCAGAGGGACTCTGTCGATAATGAGTCATTTTGAAAGTGAAGCCCCAGGTCATAAATCACATGAACCCCAACCAAGGGGCCTACGACATCACTGACGATCCAAAGAAAACGATCAAGATTCTTTAGAATTTCTGTTGTCAAGTATGGGTCCATTCTGCCCATGTCCTGACTGTTCCTTTACCAAATGCACAATGTTCTACCCTTTTTAACCGGATTTCCTATGTGCATGGTAAAATAATCCAGCTGTCGGAGTATTCGTTCGCCGCTTACAAATGAGTAGTGCTATTTTGATACTACGAGTAATTCAGTTTTTGAGAAGCCATAGGACAATAAGCATTTGATATTCCAACCATTAGGTGGGACACAGCTTCCCAGGTAACGTAATTTATTTACTTGGACTGCAAAATGACTTCGTGGAAAACAAATTTGTCATTCGCTTTCCGACGGGCAACTGAATAGTTGTATCTGGTCTGTGCAAATCGAATGCTAGAGGAGTGGATGAAGAGAAGCGTCAGAGTCTGAAATCTGTGTCTTGTGGGTGCACAGCACGATTGCACGCATGATAAAACATTCAGGGGATCGTAGTTTATGTTGACGTTGTACATTCTCGTGTTTGACTTTTTACTGGTAATGTGTTAAGAAGGGCCTGAAACTTGCCCGAAAAAGCACATTATCACCCAGTTTACCCACAAAAGCGATGTTTTATCTGTAAAGGTCTCTGTTTCGTTATTCCCGTATGCGGATAGTGAGTCGTTCCAATGACCAAATGGCTGAGGAGAACATAACTAAGCCGAGTGTAAGACACGCTTTCAGACATGATTTCTTAGTGAGCTGCTTTTACAAACGTGGGATTAGTTTCCTTGTCGTAGCCTTCAGTTAGAGGCAACGCAGGAGGACTACGTGATCTTCCGATTCACCAGTCGCGTTTGGGTCAAGCAACACAAATAAGTCGTATTACATTTTACACTCAGACATTGTTCATAATTTATGCATTTCTAACCGATAAATGTAACTGTATAAGCCACGAGGATTATGCTACCGGAAACGAGCTTGTTCGCTATCGGTGTTTTCTATATAAAATGAAATAGGATTACTCAGTAGATTGTATGTTCAAAGATTTTTCCAGGGACGAGGTTTTTTCCCTTGTGTTTTGCATTCGGATCTGTGGGCATTTAGCAATATGACTGATAACCAAGATAGTTGTTCCTTGTGTGGTCTTGCACAACCCGGAACTTTTGTGACAGTTGCAGCCGTGTTGGTGTCGGTGCGTTAAGTTCTGTTCGAGAAGTAGACTGACATATTTCAGCAATGCAAGTGAAAAAGGACAGCATTGTTCAATGGTGCCGAGGCCGGAAATCAGGTATTGGGTATCAGTTCAGGAAGTTCTCAGTCACAGCGTATCCAGTCTAATAGACTTTGTTGACTACGGCACGTGGTGCCTATGGCAAACACAGGTCCACCGTACCGTGCCCTGTTTTCTGTTTCTCTTCGGGAGTAGAAGAAGTCACGTGGAGGTCAACAAATAACGTGGCAGCGAGGAACAAGAAAATGTTTAGCCAACTTAGGAAAAGTAGGTGCCTTATGTCTTCGTGGTTGGGGTTCAAAAGATCTGTCAACCAGTTGGCTGGATATAGCAGCGAACCGTGAACAGTGGCGATCGTGTTGTCACTTTCCGTCAAATCAAAGTGATTGATCAGTATATGTTTGTACGATTGGACTGTGTATTCCGTGTGTTGGCTACTAGGGCATTCTTTCCTTTCCCCACCCCTGCAGGTCTGCTCTTTCTCTATCTTGTGTATTCATACTTTATAATTTTACATGCAACATGGTGAGAAAGACAGTGGCCAGTGGGGCTCGTCCTGCTGTTCAGCGCTATACGGTGATGACAGAGGACCTTTATGACTATGGGATGTATCCCTTCAAGTGCACTCGTGCACAAACGTGTATTGATAAAAGTCGGAATAACGCAAGTGTTTACTACCCATCATCGCAGTATTTCTTTTTCCCCGATTTATTATTTGCCCTTTTGAGGATGTGTACTTGGTTGTGATTGCCGGATATTCATCCCTTTCGGCGCACAAAACATTTACTTGACTTGACTAAAAAGACATGACGAAATGAAACACTGGTTATTTTACTAGACCAATATTTTAAGAGCAGTGCCCAAACCAAGATACATTCCAGTCTTATTACAATCCTGCATCCACAGCAAAACTCATTTTTATGGCTTTTTTCAGTTTTACATATTGAATTTCATTGAAGATGCCTATGGTGACATTTTGAACAAGTTCGTAACATGTGTTTTGAAGAGTGCATTCTATGACCACTATAGTCACGTTAGCAGTTTCAGTAGCATGGTAGATAGGAGAGGGATTGCAGACAAGGAGCGTTAAAAAATGATACAAATGTTGCATTGTTTCGGAAGATGGGATTGTCCGTAACATACTTGTCCGCCGTGATCTTTTTTCAATATACTTAAAACAGATCTGTTCCTCGTTTTAGTTAATTTAAATGACTTCGGTGACTGAAGGAGCAGCAATTGAACCTCAAAACGATTCAGATGAATCCTGCGAATCTGGTTTGAAGCTTAAAATTAATAAATGGTTTGCGGTTTCCTCCTGGAAGTGGTGCACCAACGACGACGACTGTGGAATCTGTCGAAATCCCTTCGAGACCTGCTGTGCAGATTGCAAAGTTCCCGGAGATGACTGTCCACTGGTCTGGGGCCAGTGTAATCATTGTTATCACATGCATTGCATCATTAAATGGTTAAACAGTCAACAAGTTGCACAGCATTGTCCACTTTGTCGTCAGGATTGGCGATTTCGAGAGTGAAACACATCGCGCAGATGATCAGTGTTCGTCATCTCTTCCCGATACCATCTGTATATATGGAATTCACATTAAATTTGTGTGCTTTTGATTCTCAACATACGTGTTTCGATTTATTCCGAGATAAATAAGTCGCTAATCTCATGAACACCACTGAAACGTCATCTTTTGTGACAGAGAATCAATATATAAAAATAAATCTCAAGAAACATCTGTTCAGTCGAACATAACCGAGCTGATGTGGAAC
>STRG.34143.1
ATGCTGGAATGAAGCACTTGTGGCGCCGACCTAATATTTCACTGAAGTTGAAAGGCCGTGTATACTGTGCCGCAGTGCGTTCAGTTTTGTTGTATGGTTGCGAGACTTGGGGTCTGCGTGTGGAAAACATTCGTCGCGTTCAGGCTTTCGACCACCGATAGTTGCGTAGTATCGCTAAGATTAGATGGAATAACCAAGTAAGCAATACCGAGGCTAGAAATCGAGTATTGGGTACCACTTCAGGCAGTTCTCTATCACAGCGTATCCAGCTTAGTAGGCTTCGTTGGTTAGGGCACTGTTGCGTATGGCAGACACACGCCTACTGCACCGTGCCCTATTCTCCATTCCTCCCAGGGAGTGGAAGAAACCACGTGGTGGTCAACAAATGACGTGGCAACGAGGAATGGAAAAATGTACAGCAAACTTAGGAAAAGTAGGTGCCTCACGCCTGTATGGTTGGGGTCCAAAAGATCCGTCTACCAGTTGGCTGGAGACACTGAAGGATATGGTAGCGAACCGTGTTGTCACTTTCTGTGGAATCAGAATGATTGGTCGATGTGCGTTTGTATAGTTAGACTGTGTATTCCGTGTGTTGGCTATTAAGGCGTTATTTCTTCTTCTCATCCCTGTGAGTGCATTTTGCTGTGCACCTTATATGTTTATTCTTTCTTATTCTACGTGCAACATGGTGGGAAAGGCAGTGGTGCTTTTCGTACTGTTTAACACTGCATGACGATAATGACTGTTGTAAGTGATCAATTCGTGGCATGTGAGGAAGGCACGTGGACTTTTATTAGTGAGTTTACTCAGGTAGGACGTGTTAGACTTTCGGTTTGTAGACTGCAAGACCCACATCGTCATGGTTAGGTGGTGCGGTCGAAAGCGTCTTTGTAAGCGAACTCTCTTTGTCTGCACAGTTTTTACGTATTCCTTCGTTTTCTGTTAATCATTGGAAGAACAGCTGATGATGGTCGTTTCTCAGTCCCGCATTGTATTCATCGCCTTTTACTTTATTGTCTCATGGTTGTGGTTTTTTCCAGCATATCATGGGCCGTCATAAGAAACGTCTCTCCTCTAGGCTGGGTACCACCGCTGAACCAATGCCCGTTGCTGTCCCCAACCCCACTAGTACCACAGTAACGACTGTACAGGACGCAGAAGATGGCCCAAATAATGATGTCCAACCCGGAGGCGATGTTGAATCAAATGAGATTCCAGAAACTGAAAATTCAGAGACACCCTCATTGGCTGAGTTTGAGTTAGTTGATAAAACTCGAACGAAAGAGCTGAACACGAATCACGTCGTCAGTGCATGCGATGACCGTAATATTGAAGAGAAGTTGGACATTTTGGGGAACGGTTTGATTACAAAGCAGGTGATTGAAAAAGGCCTCGGTCGTGAAACACGTCCAAATCATGGTGATGTAGTCACCGTGAGCTATAAATGTTGGCTTGAAGAAGGTGACATACTCGTGGAAGATGTATCAGAATTAACTTTCACTGTGGGCGATGGCGATGTTATTCACGCATTTGACCTTGCAATGCCGTTGGCTGAAGTGAAGGAAAAATTTGAGCTAATTGCCGACGCGCGATTCGCTTACGGGTCTCGTGGGAAAGAACCCGATATCCCGGGCAATGCGAAATTACGTTATCACATCCAACTCTTGTCCTCAGACGACCCACCTCAATACACAGCAATGCCTGGTCACGAACGACTGAGTTTGGCCGATCAGAAACGTGAAAAAGGCAACTACTACTTTCGGCGTGAGGAATATGAATCGGCCATGAACAGTTATTTGAAAGCATTGAAAATTCTCTCCCCAACGTCTGTCGATCATGAAATTGGCACAGTTGGTGTGTCTGGTTCGGGTGCCGATCTGTCTCACGATTGTGTCAAAGAAATGGACAATTTAATTCTTAAATTGCATAACAATCTGGCAGCTACTCAGCTGAAGCGTTCCCGATGGATGCTTTTCACCAGTGCCCTTTTGTTCGCCTTGTTATCAATTGGGTTGACTTGGTACATGGAGCCAATTTCCCGTATTTCCATTTCTTGGCCTGGAAGTACTGACTGACTAATCGCACACCTTTTCGTTTGGAATTCCTAACCCCTTGGGGTATCGTATGAGACGCTCAATTCCCTGCACCCACCGGATGACGAATCCCGCGCGTCTCTCTCCTCCCAATCGATATACACATGAAGCTGTTCATCTGTCTAACTGATTTAACTTGTTTCTGAAGATTTTTCCAACCGCCCCCCCCCCTCCACTTTCATCTCATCACTCTATGCATGATTATGCACATACAACCAACACGACACCAGGGAGCTGTATATGAATGTCGAATAACTATCTCATCCAATCAGCGGGCGCTCATTTTCCAGCCTGTTTCGGTCTCATTCACTCTAGCCTCGTTCGCACCACCAAAGCTCATTTTTCTTCTCGTATTTTTGTTGTTGTTGCTGTTTGTGTTGTTCTTGTATGCCTACTGTTGTGCATTGCAGTATTCTCAGTGTCCTGTTTTTCGTTTGTTATTGTATCATAGACAGAACGGGTATCCCATTAGAGTTATTCTAAATCCTCGTCATGTTTTTGTGTTTCTTCCTCCTTCTCTTTCTCCTTTTCACTATGTGATGAATAAGATGCTGCACAGCTTCTTAGCTTCCTCGAAACTCTCTCCTTATTCAAGACATTGCTCAGCTCCAAACATATATACGCACACGGTAATTTTGTGTGTGGGGACAAAGCGGTTCTCTTGGCCACCCCCCGCTCATATTCCACTTGGTTTACGTTATTTTTACATGCATGTTTGCGTATACGGGTACATCAACACGTAGTCCTGTTGTTCGATCCCGATGGAATAAATTGTTACG
>STRG.30565.1
```
