## Supplementary Data Sheet 3 for "Discovery of long non-coding RNAs in the liver fluke, *Fasciola hepatica*" (part 44 of 94)

```
ATTTTGAAGCTCGGACCCAAAGTAGACCACTTTCGATTCAAGTTTGACAGATCGATTTGGACTTGACCCAACCCAAACCCACCAGAACTGACCACTGTTGTGTGGAATTATTTGATTTTGTGTACGCGCATGTGTGTATTCAGGCGCGCTTGCGGCCTACTCTAACAGAAACACGGACCAGTTTTCATTCGAAAATTTACAGAACTCAAACCTGTGGTCCGTGACCAGAATCCCAGGTTTAACCTACTGTACTTCCTTCCCATTCTATCTCCCCGTTTCTCACGCACACAAGTAGGTATTTTGCCCGTGTAAATACAAAAGCCGGAGAAGTCGCATGGACTAAACATGTCTACAGGCGCAAAACCCAGATTTCCCGACAAACCCAAGATTAGACAGGCTGGAAAAAGTGTGATTTTTGAAGTGCTCCTGGAAGCTGATCCACCACCGGTTCTTCGATGGAGCAAAGGTGGAAAGGAAATTAAGACCGGAGGTCGATACAAATGTGATTGTACAACTACCGGAATTCAGCATTTGATCTCGTTAGAAATATCTCAAGTTACCGCAGACGATGGTGGAGAGTATTTGGTCAATGCGAAGAACAGACTGGGTGATTCAACAGCGACGATCAACCTCAATATTGGCGCACCGAAGCAACCAGCAACCAAGGCCCCGAAATTTCTCGAGAAACCAGACATCCGAATGGATAAATCCAAAGGCGAGGTCATCATGTCATGCAAACTAGAGGCAAAACCGAAGGCCACATTGACTTGGTTTCTGAACGATGAAGAAATCAAAGAAATTCCCGGAAAAAGGTTCTGGGTTGTGAAGGATGAACCCGATGATGTATACATTTTGGAAATTCATATAGCATCCCCCAAACCGGAAGATGGTGGCACTTATCGAATCAATGCAAAAAATACTGCTGGAGACAGTAATGCAAATATTAATTTGAATTTGCAAGGCCAAAAATCAGCTGGAAAAGCTCCTGCTTTTGAGAAACCGAAAATTTCTCAGGACAAAGGTGGTCGTGATGTGGTACTTGAATGTCGTTCAACAGGTGATCCGGCCCCAACCTACACGTGGTATCAAAATGGTCGTGAATTGAAACCTCGTGTGAACAAATTCGACATGCACAGTAGCAAGGATGGCTCCGTATTTGTCAACACATTGCGAATTGTGAACTTTATGAATGCGGATTCGGGTACCTACAAACTGGTAGCAAAAAATCAACACGGAGATGCCACGGCAAACATTGACGTGAAAATGCCTCGAATTACTGGCATACCAAATGTCCGCTTTGAAAACAATAATCAACAAGCAATCCTTGAAGTCCGTGCAGATACAGGCGGTCCACCCGAGGCAACATGGTCCGTCGGGGGAAGAACGATCAGAATTGAGGGACGATATAGCACAAACACAATACAGCAACAAGGAAGTTATGTTGTCTCCCTGACCATCAGTGACCTTATCGAGAAAGATTCCGGCACCTACGATTGCGTAATATCAAATGGCGTGGGCACAGTGCAACAGTCTGTAAGCATGAAAGTTCCTCCTAAAGATGCCAAAGCCACACTGCCTCAGATTATCGGGACTCCAGGCAGCCAGCAAGCCGATGTGGGACGTACGTTCATCCTAACTGTGGACTATTCAGCCGGTTCTGTCACTCCACAAGCTAAGGTACTGAGAAACGGAGTCGATCTGACCACTGACAGACGGGGTACTGTTCGAGTAGATGGCGCCAAAAGATCGATTGTCATCACTCTGAAAAATGTTAGAATAGAAGATCGGGGCACTTACGCACTACAATTGCTCAGCGATGGTCAAATTTGTGACAAGACCACATTTGACCTAAACGTGACACAGGAGGAAGAAGCAATGGAAGAGGATGACGAAGTTGGTGAGTTGCAAGTTCCATCCAGCAGAGGAAGTCGACGTTCTTCGGCTGCCAAAAAAGAAGAGGAATTTATGAATCGACGTCAGTCCCAAGAAAAACCAAATTTATTGGATCCGAAAGCACTCGAACAATCATTACAAGCACGCAGAGATTCTATGACCAATCGTCGTACTTCTTTGGCCGACGCCATTCCCGGATTTGCCGGATTGAAACATCGTGAACAACCTAAAGTGGAAAAAGAATACTTTATTGAAGAAGTTCAAGATCTCAAGGTCAAAGAAGGCAGTATAAAAGCCATGCTCAAGTGTACCTTCTGCAAACCGACTTCTCGGTTCCGTTGGTACAAGAACAAGTTGGAAATTTTTCAAGGTCCAAAGTACAATTTCCTTCAAGAAGGAAACGAGTATGCACTGGAAATCAAGCGAATTGCCATGGAGGATTTGGGCAAATATACGTGTAAATGTAACGATATTTCCACCACTTGCACGCTGGTCGTTGAGGAACGTAAACAAACATACCACTTCAACCAGAAGTTACCGAAAACCGCCGAGGTAGTACGCGGGAAAGATCTGACAGTCGAATGCTCAGTGTCTGATCCCCGTGCTCCAGTGGTTTGGTATCACAAAGGTGAAAAGGTCGAGTATGTTGCCGGAAAAGTGGAAATCAAGCGACGCGAGAACAGGTGTATTCTTCGTATCGTACGTGCTCGCCCGGAACAGGAGGGAGAATACTGTTGTATGGTCGAAGGTGATGAGACCTATATCGATATTGCTGTGGAAGATCCGGACTGGTTCTTTACTCGCGAGTTGAAAACACAACAGTGCTACGAGCACGATGAGGTGATCGCATTGGAGTGTGAGGTCTCAGATCGAGATGCAGAGGTCACGTGGTTCAAGGATGGCCAGCCTATCACAACGGGTGAAAAGTATGAAATACTTTCGGAGAAACGTGTCAAACGAATACTGAAGATTAAAAAGTTGTTGTGCACCGATGAGGCCACTTACACTTGCAAAGTTGCCAAGAAAACCACCGAGTGTCACCTAACCGTGAAACCGGATGTTGAGTTCCGTCAAAGCCTGTTTGATACGAAGGGTATTGAAACCAAACGGAAGGAATTGGAAGTTCGGGCTTTCAATCCGAAAAAGTACCCGGTTATATGGTGCAAAGAAGGAGTGCCGATCAAAATGAGCGATCGAATCTCCTCTCAGGAAATCGATGATTCGGCCTTTTTGATCTTCAGCTATCTGGAAATGGACGATACTGGTATGTACTCATGCCGTATCGGCAACCACGAGACCAAGGGTATGCTCGAGGTACAAGAATGCGACAAACCTCCTTCGGTTGATCTGACTGATTTCAAGAATGTGGCCAACTTGAAGAAGGGTGCTAACTTCATGACGGCAATTCCATTCAAAGGTTTCCCGGTTCCTCAGGTCTCGTTGTTATGTAACGGTGAGCCTGTGAATGAGAAAATCAAACTGAAACCAGTCGTGAAGGGTAATGTGGTCGAATTACAATTGGATGATGCCGCTCGACCGGATACTGGCAAATATGAACTGAAACTGAAAAACGAGTGCGGCGAAGTTACCGTGCCGTTGGAAGTAAACGTGTTTGATCGTCCAAGTCCACCGAAAGGTCCGCTAGAATTGACTCACTTGTCTGCAAAGAAGTGCACGCTCGAATGGGATCCACCAGAAGATGATGGTGGAAAACCAATCAAGCATTACGTGGTAGAGAAAATGGATACGGCCGACGGACAGTGGAAACTGGTCAAAAATGCGAAACAGCCCAAATGTGATGTGGATTTGGAGGAGGGTAAAAAATACAAATTCCGCGTACGTGCAGTCAACGATGAGGGTGAGAGTGACAATCTGGAGACAGAAAAGGAAACTTTGGCCCGAGATATCTGTGATCCGCCTGATTCTCCAACAGCCTTGGCGGTTGAAGATTACGACAGAGATCGAGCTGATTTGAAGTGGAATCCACCGCGAAAAGATAACGGAGCTCCCGTGACGAAGTATATCATTGAGGCGAAACAGAAATCAAAGAATAAATGGGAACCGGTCAAAGAGGTTCCGTCTCCAAACGCCACTGTGCCGTTGAAAGAGGGCGAGGAATACGAGTTCCGCGTGATTGCTGTCAACAAGGCAGGCAAATCGGAACCCAGCGAGGCAACAAAGCCTATGATTGCTAAACCTCGCCTGTTGAAACCATTCATCATCAAGACGGGAATCAAACCAATCAAGGTCAAAGTTGGCGAACCGGTTCAACTAGATCTGGACTATCGTGGAGAACCAGACCCAGTGGCTACTTGGTCCATTGATACCAAGATCCTAGAAAACACAGACAATATCAAACTGGAATTCAAAGAACGCTCAGCTCACTTGAAGATCGTGGCTGCACAACGCAAAGACACCGCGTTATACACACTTCGTGTGGTCAACGAAGTTGGAGAAGATCAAGCAAGCATTGAGGTAGTCGCTCTGGGCAAACCTTCCCGCCCGGTTGGACCGTTAGAAGTGAGCGATGTGACCAAGAATTCCGCCAAACTCTCGTGGAATAAACCCGAGGATGACGGTGGCACACCGATCACTCATTACGTGGTCGAAAAGATGAACTTGAACAGGAAACGTTGGGAACCGGTGGCTGAAGTACCTCGAGGAACCAGCGTGGCAGTGCCCAAATTGGAAGAGGGCCAACCGTACATGTTCCGCGTCAAAGCTGTATCCAGTCAAGGCGAGAGTGAACCCCTGGAAACTGAGTCTGAAACCATAGCCAAAAACCCATTCGAGAAACCTGGACCACCTGGTCGTCCGGAAGTGTCCGATTACGATCGTGATCATATCGATATCAAATGGGAACCGCCGGAAGATGATGGCGGTGCTCCTATCAAAGGTTATCATGTGGAGCGCAAAGAACCGAAATCACAGCGCTGGTTACGATTAACCAAGGCACCGCAACCAAATTTAGATTTTACAGACGATGGGGTACGTGAAGGCAAGGAATACGAATACCGTGTGATTGCAGTCAACGAAGCCGGTCCTGGTGAACCAAGTCAACCAAGCGAAATGGCCGTGGCAAAGCCAAGTCGCGAGGCACCGAAGATAAGCTTGAAAGAATTGCCTCTCGGTCTAAACCAAGAAATTCGCCTCCGAGCTGGTGAGCCACTTCACATGCCCGTGCCCATTACCGGTGCACCAAAACCGACTGTTACGTGGTCGAAGGACAATGCTCCACTTCCGCCACATGCCAGAGTAACGGATGAGGAAGAGAAGACATGCGTGGATATACCGAGAACCGTTCGGGGCGATTCTGGTCAGTATAGACTGAAACTCAGCAACGACTACGGCGAAGATGAGGCAACAATTAGGGTGATAGTTATGGACAAGCCTACACCACCGATCGATGTGGAAGCAATGGACGTGTACGAAGACAAGTGCAAAGTAACTTGGAAACCTCCGAAAGACGATGGAGGATGTCCGATCACAGATTACATCATCGAACGTATGGAGGAAGCAACAGGTATTTGGGAGCGTGTGCCTGGTCTCGTGACTGACAACTCCGTTGCCGTACGGAATCTGACCAAGGGTCAAAACTATCGTTTCCGTGTCGCAGCCGTAAACATGATTGGAACAAGCGAGTGGGGCGAGACAAAGAGTTCCGTGTTGGCCAAGAACCCCTACGACCCACCTGGACCGCCCGAGAATCTGAAAATTGGTGAATTCGACCGACATTCGGTCACTCTGACCTGGAAAGAACCTAAAGATGATGGTGGAAATCCTATCCAAGGCTATCAGGTAGAGAAACGCATTCCAAAGGGTGAGTGGCGCAAGGCCACTCAACAATTGGTCCCGGGGACCACGGCGAAAATTACCAACGTGGATGAAGGCCAGACCTACGAGTTCCGTGTCTGTGCCGTGAATGCGGCAGGACCGGGTGAACCATCAAAAGCCACCGCGCCACACAAAGTGAAGGATCCGACATATCCTCCAGGAGCTCCAGAAAATCTGAATGTGGACATCGTGAACAAGAATGGCGTCAAGCTTTCTTGGCAGAAACCACGCAAGGATGGCGGTGCACCGATTACCGGCTATATAATTGAGATGAAGAAGGCTGCTCCAGTTGCAGCACCTTCCGCTGCTACACCATCTCTAGCTCCATTTGAGTCTGCTCGTGCCGCCCCAGTCGGCGAGGAAGGCGAAGCTTCTGCGGAGAGAGCAGAGCCTATAGAAGCCGTAAAGGCTAGGGAAGGTGAAATAGCTGAAGGGGCTGAAGATACCTCAAGGGCTGCAAGAGCTGCAAGAGCCCCCGCCGATGACAAGGAAGAATGGGTTCAGGTGCAAAAGACCTCTGACCTGTGTGCATGGATACCAATGAAGCAAGGTGATACCGGTAAATTCCGCGTCCGTGCAGTGAATGATGAGGGTCCTGGTGAACCCAGCAAGGCTACACAACCTCTTACCGCGGTTGATCAACTACAGGCTCCGAGAATCTGTACCCCTGAGGAATGCGTTGGTGGTCCTGGTACTGGCGTGGGTGGGCTAAAAGATGTCACTTTGAAGGCTGGACAAGAACTTCACTTGGCCGCCGCGTGGTTCGGACACCCTAAACCGACCGCAGTATGGACTTGTGGTGGTAAAACAGTAAAGTCTGAAGGAACTCGGGTCAAGATATCGGATGAACCACCACCTCCACCGGCTAAACCCGGACCAGGTGGAGCTTTGGAACAACCTGCTGGTGGCACAGCTGTTCTTCATGTACAGAAAGTTCGTCGTTCTGATGGTGGAGACTACGAACTGACTCTGATGAACGACCAGGGTCAAGTAAAAACTTCGTGTCATGTTGAAGTTTTGGACGTTCCCGGTTTGCCGGAAGGTCCACTGGAAGCTACTGATGTGAACGCGGATGAGATCACCTTGAAATGGAAACCACCTCTGGATGACGGTGGTCAACCGGTGACCAACTACATCTTAGAGAAACGGCCTAAAGGTTCTGACAGCTGGCAGAAAGTCAGTGCATTCCTCACCAGCCCCACAGCGACCGTTAAAAACCTGGAAGTGGGCAAAGAGTACGAATTCCGAGTCATGGCTGAGAACGCCATGGGCGTTAGTGAACCTCTTTCGACAGAAAAAGCGATTAAAGCCAAACATCCTTACGATCCACCGTCGGGTATGAATAAACCAAACGTGGAAGATACAACAGATGACTCCGTCAGCTTGTCCTGGGAACCACCACGTAAAGGTCCAACAACCGGTTACATCGTTGAAAAACGACCCAAAGGAGGCCATGAATGGACCAAAGCCAACCCCACCAACATCACTGGAACAAATTACACAGTCAAAGGCTTGCCGAAGGGCAAAGAGTTCGAATTTCGTGTTGTTCCATACAATTTGGCCGGTATGGGTGAGCCAAGTGAACCAACCTCACCGGTCAAAGTACAATACCCGACAACTCCGCCAAAGATTGGGCATGATGTTCCACGTGAAGTGATTGCCAAAGTTGACGAGCCATTCAAAATCCGTATTCCATACACCGGAAGTCCTCCCGATAAGGTTGAGGTGTCAAAGGACGGCGTACCTATTCCACTCGAAGGTGGACGATTCAAGGTAGAAGTCACACCAAACGAGGTGATTGTAACAGATACTCAAGCCAAAAAGGAGGATGCTGGCAAATATAAAGTGGATTTGGAAAATGAAAAAGGCAAGGATAGCGTTCCCGTGACCGTCAAAGTTGTCGGCCCACCATCCACACCGAAGGGCCCACTGGAAATTAGCAATATCAAGGCCGAATCATGCACACTGGCCTGGAATCCACCAATGGATAATGGTGGCGCTCCGATTAGCAACTACGTTGTAGAAAAACAAAACACCAAAACAGGCGAGTGGAGTACCGTGAGTGCATTTGTGCGTGGTACCGAATTCGATGTGAGTGGCCTGGAAGATGGCCAGATGTATCGATTCCGTGTCCGTGCGGCGAATGAGTACGGGACCAGTGAACCACTCGAAGGTGACAAGGCAATCTTGGCTGAGAATCCGTACACGGTTCCCGGTGCTCCGTCCAGCGTCACCGTTGCAGACGTGGAGGCTAACGAGGTTGCGCTGGAATGGACTAAACCCCGGTCGGATGGTGGCCGACGTATCAACGGTTACGTAGTCGAATACAAGCCGGTCAATTCAGATGAGTGGAGACAAGCACCAGGCGGTTTGGTGAAAGGTTTAAACACGAAAATCAGTGGACTGCGAAAAGGAGAAAAATATGAATTCCGCGTGGCAGCCAAGAACGAAGCTGGTGTGGGTGAATTCGGCCAAACCATACGGCCAGTCGAATGCAAACCAAAGTTCACCACTGCGGACAGTCCCGGTACTCCAACAGTCGAAGATGTTGGCAAAAACTATGTGGATCTAACTTGGACTAAACCACTGAAAGACGGTGGCGCTCGAATCACCGGCTACGTGGTTGAGAAGCGTAAGAAATTCGCTCCTGATTGGGAACCGGCCACTGCAGACGGTCAACCAGTTAGCGGTACCCAAGCACATTTGGAAAATTTGGACGAGGGAGCCGAATATGAGTTCCGTGTACGAGCGGTGAATGCTGCCGGACCAGGTGCACCAAGTGAACCTACAGAGCTAACTAAAATAGCTCCAAAACGCGATGTACCAAAGCCGCCTCAAGATTTGGAAGTTGCGGACGTTTTTGCCGACAGCTGCAAACTCGTTTGGAAAGAACCGGAATTTGATGGCGGATGCCCGATCACCGATTACGTCGTGGAAAAATGCGATGTGAGTACTGGCAATTGGGAACGCGTTCCTATGACCGCTTCTGGCACGACATGTCCCGTTCGTGGTTTGGTCGAAGGTAAACGCTACAAGTTCCGTGTCAGTGCAGTGAACGCGATGGGCGCGAGTGAACCGATCGAGTCCAGTGTGCCAATCACGGCTAAGAATCCGTTCGATTCTCCAGATGCACCGGAAGGTGTCAAGATCGATTCGTTCGATAAGCACGGTGTTAACCTATCCTGGGAACCTCCTAAAGATGATGGAGGCAATCCTGTCAAAGGGTATCTGATTGAGAAACGAACCCCAGGAGGTCAGTGGGTACCTGCGACAGCCGGTTTGGTTCCTGGAAAGGATGCACGCATCACTGGATTGGAACCCGGACAGACGTATGAATTCCGCGTGAGCGCTGTGAATGACGCTGGCCCTGGAAGGCCTTCAAGAGCCACGCACCCTCAAGTGATCAAGGACCCGACGTTCCCTCCAAGCTCGCCGGAGGGTCTGAATGTGGATAAGGTGAACAAGAATGGAGTGAAATTGTCCTGGCAAAAACCGCGCAAAGATGGTGGAAGCAAAATCACCGGATACCAAGTGGAGAAGAAAGATGAAAACGGCAACTGGATTCCGGTCAAACAGACCACCGAACCGTGCGCGTTTATCCCCATGAAAGAAGGCGAGACTGGTCAGTTCCGCGTTCGTGCTGTGAATGACGAAGGTCCTGGTGAGCCGTCAAAACCGACTGCACCAATCACAGCTGTGGACCAACCAGAAGCACCACACATTGCTACCCCGGAAGAGTGCGTGGGCGGTATCGGTAGTGGTGTTGGTGGACTGAAAGATATCACGGTGAAAGCTGGTCAAGATCTTAAGTTGCCAGTAGCCTGGTTCGGCCATCCAAAACCGACGTTCACTTGGACACTGAACGACAAACCTGTCCGTATTGACGGGAACCGAGTGAAGACCACAGACGAGAATTTACCCCCACCTGCTCACCCAGGACCCGGCGGGCCGTTGGAAATGTCCCCAGGCGGAGTGGTTGTGCTTAATGTGGGTAAGGTCACTCGAGCAGATAAAGGTCGATACCAGTTGAATTTGAGCAACGAACTCGGCCAGGCAAACACCTCGTGTAATGTGGAAGTGCTGGACGTACCCGGTTCTCCTGGAGGTCCACTGGAACCGACTGAGGTAAAGGCTGATGAAATTACACTGAAGTGGAAGGCACCAGAAGATGATGGCGGACAACCAGTTACTAATTACATTTTGGAGAAGCGTGTCAAGGGAACAGATACCTGGCAAAAAGTCAGCGCATTCCTCAAGTCACCCACAGCCACAGTACGCAACTTGGACGAAGGTAAAGAATACGAATTCCGCGTCTCAGCTGAGAACCCAATGGGGGTGAGCGAACCACTGACCACAGAACACGCGATCAAAGCCAAGCATCCATTCGATCCTCCGTCTGGAATGTCTCAGCCGCAGGTGGAGAACACCACAGACGACTCGGTGACCTTGTCCTGGGACACTCCACTCCATGGTCCAACCACCGGTTATGTGATTGAAAAACGTGCTAAAGGCGATCGAAATTGGTCCAAAGCCACGCCTCATCCGGTTGCTGGGAATGAGTACACCGTTAAAGGGCTTCCACAAGGCAAGGAATTTGAGTTCCGTGTTGTTCCCGTCAACGCAGCTGGACGGGGCGAACCCAGTGAACCAACACCGCTGGTCAAAGTACAGAAACCGACGGTCGCACCAAAGATTGGTCGGGATGCTCCGCGAGAAGTCAGTGCAGCCAACGGTGAACCGTTCAAGATCCGCATACCGTACTCAGGCAGTCCTCCGGATACTGTCGAAGTGACCAAAAATGGTGTCCCCGTGCCCCTGGACACAGATCGGTTCCAGGTCACAATCACCCCAGACGAAGTTATCATTACGAATAAAAAAGCTGAACAGCCAGACGCCGGTGATTACAACATCAAATTAAAGAATGAGAAGGGTGAGGACTCATTGCCAATCAAAGTGAAGATTTTGGGACCACCAGAAAGTCCGAAAGGACCGCTGGAAGTGTCCGATATCAAGGCAGACTCATGCACACTCAGATGGCGTCCACCAGAGGAATCAGGTGGAAGTCCAGTATCACATTACGTGGTTGAGAAACAAGACACGGCAACTGGTGAATGGGTTCCAATCAGCAAATATGTTCGATCACCGGAATACGAGGTACGGGGTCTGGATGAGGGCAAAAAATACAAATTCCGAGTTCGTGCAGCAAATGACTACGGGGTCAGTGAACCTCTGGAGGTGGAAAGATCCATCACTGCAGAAAATCCGTTGGCCGCTCCGGAAGCCCCAGGAGTTCCCGAAGTTGCCGACGTCGATTCAGACTCAGTCACCCTGGAATGGACCAAACCTCGTGGTGAGAGAGGTGGTCGTATCACTGGTTATGTTGTGGAAGTGAAACCGGCTGCTGGTGGTGACTGGGAAAAGGCACAAACCGGACCAATCAAAGGCACCAGCGCGACAGTGACCGGGCTGAAAAAAGGAGAAAAATACATGTTTCGCGTTTCCGCCAAAAACGACTCAGGTCTTGGCGAACCTAGTCGTCCAACTCGACCAGTCGAATGTAAACCAAAATATACCACGGCATCTGGCCCAGACCACGTTAATGTCGATTCAGTGGATAAAAATTCCGTCGGATTGTCCTGGTCTCGTCCGCTCAAAGACGGCGGTGCTCGCATTGTGGGCTACATTGTGGAGAAACGCAAAAAGGACTCACCAGATTGGGAACCGGCCACACCGGACGGGAAACCGATAACCGGCAACTATTACAATGTGGCTGGTTTGAACGAGGGTGATGACTATCAGTTCCGTGTGCGAACAGTTAATGCGGCCGGTCCTGGCGAGCCGAGCGAACCAACTCCGATGATTCGAGTGGAGGACAGGAAAGCCACCGAGACACCAGACTTCATTACTAAGATTAGACCAACAACCGCTCCGGTTGGCGGAGTCGCCGCGTTTGAAGCCCAAGTTGACGGACAACCCACACCAGATGTACGGTGGTTCCGTGACGGAATAGAACTGCAACCGAGTGGTCGGGTTCGCATTCAACCACCCGGGCCTGACGGTAAAGCTGTTCTGGAGCTGCACGATTTGGATGACCGTGACGGCGGTGTCATCACGTGCCAAGTCTCTAACCCTTCCGGGAAGAATTCTTGTTCAGCTCCATTGGAAGTTCTCAGTGTACCGAAGGTGGTAGACAGCATAGATGACAAAGTCGCTTCTGAGGGTGATCTAATCAAAATCAAAGTGCCCTATACTGGTCACGGTACAATTAACCTGAAACTGAAGTGCAATGGCCGTGAAGTACCGGAATCTCCGCGTGTTAAACTCGTGGATTTGGATGGAGTGGCTTCAATCCAACTAAAAGACTTAACCCGTGACATGGCAGGTCCGTACACATTGGAGATCTCCAATGAGAGTGGTTCGACCTTGGTGCCATTCAACGTTCGCATTTTGGCTCCGCCGAGTGAATGTCAAGGTCCTCTAGTTGCCTCCGACACTACACCATTCAGTACACGACTGTCGTGGAAACCACCACGTTCGGATGGGGGAGCTAAGATCACGCACTACTTGGTCGAACGGAAAAAAGTTGGTACAGATCGTTGGGTACCCGTATCTTCTGGGTCTCGGGAACCGCATTGTGATGTGCAAGGATTGCAAGAGAACGAACAGTATTTGTTCCGTGTGGCAGCTGTTAACGATTGCGGTCAAGGTGACTGGCTCGAACTGCCAGAACCTCTTGTTGCTACATATCCATTCGACAAACCTGGTAAGCCCGGCAGCCTGACTTGTAACGATGTCGGCTCTGATTTCGTCAACTTGACTTGGACCAGACCAAGTTCTGATGGCGGCGGACGTCTCCGTGGCTACCTGATCGAAAAACGCGATGTGAATTCCCCGAACTGGACACGACTGACTCAACATCCGGTCCTGACAACTAGTTATAATGTTCCTAATCTGATTGAGGACAACACATACGAGTTCCGCGTGATCGCAGTAAATGATGCCGGAGAGAGTGAACCTACCGTGATCGATCGACCAGTTTTAGTCAAAGATCCAAACGCTGTCACTCGCCCCACCTTTGTTGGTGGCCTTCGGCCGCAGGTGGTTAATGAAGGCCGTGATGTGCAATTTGAAATTGAAGTTAACTGTCCCTCAGCGTACGATGTGACATGGTCCAAAGGTCCACGAGATCTAGTTGAATCTCATCGCATTGATATTGGCAAGGAGGGCCGAATGCACGTGTTGACGATCCATGATTGTCGCCTCGAGGATGCGGACGAATACATGGTAAAGGTATCTAACAGGGCCGGTTCTAAAGTCAGCCGGGCCCAATTATCCGTCAAATCTAAACCGGTCATCAATTTGCCAAGCCGTTGGCAAGAGCCCACGGAATGGGATCGCGGTGATACCATTCAAATTAAGGCACCATTTACCGGGTTCCCGAAACCAACAGCCAAATGGTGTTTGAATGGTAAAGAGCTGCGGGATGGTAAACACGTGAACACTGTGCTCAAAGATCGTCATGCGGTGATCACACTGGAGAATGTGACCGAGGAATTTGCCGGGAAACTAACGCTGGAATTGGAGAATGAAATGGGATCCGACATGGCCACGATAGAGCTTCGAGTGAATGATCGTCCACCACCTCCGATCAATCTGAAAGTCGAAGGTGTGTCGGACGGTTCCGCTTTATTGTCCTGGAACATGCCACCAAACACAGGTTACATTTCCCAATACATTATCGAACGATGTGAAGCACCTGGAAGCAATTGGATTCGAGCTGGAATCAATCGTTTCAATACGTACAACTGTGAAGGTTTAGAAAACGGCAAAGAATATCAATTCCGTGTGATCGCCGAGAATCTTCACGGCCGTAGCGATCCGTGTGCTCCAACTGAGGCCAAACTTGTTCAACCGGAGATGCGCAAACGTCGAGAACGTGGTGAAGGTGAAAGTCGTGGTGAATACGACGGACCGCCAGTTGATAACTACGATCGATTCTACCGTAATATATGGGACCGCAAGCAGCCACTGCCGTCTCAGGTACACAAAGGTGAAAGTGTCTACGATTATTATGATATCCTGGAAGAGCTCGGAAGTGGTGCCTTTGGCGTGGTTCACCGATGTCGTGAAAAGGCAACCGGCAATTTCTATGCGGTCAAATTTGTGGACGTGCCAACACCGCAAGACAAACAGACTGTGCACAACGAAATTGAAATGATGAAGGAACTGCATCATCCAAAGTTGATCAAGCTGCACGAGGCATTTGAAGACAAAAATGAAACTGCCATGGTGATGGAGTTGTTGTCCGGTGGTGAGTTGTTTGATCGTATTGCCGATGACAGCTGCCCGATGAGCGAGGCTGAAGTAATCAAATACGTCCGTCAGGTTTGTGAAGGTGTGCAACACATGCACGACAATCACATAATTCACTTGGATATCAAGCCGGAAGATATCATGTGTGAAACGTCGAAATCGACCAACGTCAAACTGGTCGACTTTGGCCTGTCGCGCAAGCTGAATCCGAATGAACCTGTCCGCGTGAGCACAGCGACTCCGGAATTCGCCGCGCCTGAGATCGCTCGCTACGAACCGGTTGGATTCTACACAGACATGTGGGCTATCGGTGTGCTCACCTATGTTCTGTTGAGTGGTTTGTCACCATTTGCCGGTGAGAATACGGAGGAAACGTTGCGACGAGTGGAACGTGGCGATTACACGTTTGATCACGAGAACTTCCGTGGAATTTCCGACAATGCCAAGGATTTCATTCGGAAATTGCTCCAGAAACAACCTACTCAACGCATGACTATCTACGAAGCGTTGGAACATCCGTGGCTAAAATCGGAAGTGGATGATGAACAGCGCAGACGGATACCGGCTTCTCGATACAGAGACTGTCAGACACGAATGCATGAACGCATGGGTGATATCTGGCAACGTTATCCGTCCATCGGTCATCTGGCAAATTATTCTTCATTACGACAGAATCGTCGTGAAAAATATAAGATTCATGATACCAGCTTTGATCGCAAAGAAGCCGGGCCCCGATTCATCAAGTGGCCTCATAATCAATTGGTTGCGGAAGGTGACAACGCGCTGTTCGATTGTCGTGTCTTATCCATCTCTGATCCAATTGTCACCTGGCATTATAAAGATACTCAGCTGACCCAGAGTGTCAAATACATGCAGCGATACGCAGGTCGTGACTATTCACTGAAAATCAATCGTGCCCGTATGGATGATGCTGGCCACTACACTGTTCGTGCGGAGAACAGTTTCGGCCGCCGTGAATATCCGGCTATGCTCACCGTCCAACCACTGCAAGAGAGTAAACCAGCTACACCGTTGCCACCGTCCAGGAAACGCATCGAGCTGCCTCCAGTCGAAATGTTCCACATGGAGGAAACAAAGCCGCGATTCGCGTTCCATCTGCGAAATCGTTACATTCAAGAAGGTGGTGGCGTGAAGCTCACATGCACTGCAGATGGACATCCGCCACCACAAATCACCTGGTACAAGGATGGACGTGAATTACGCAAGGGCGATGGAAACTATGAAATTCAGACCTTGGTTGGTATCAGTTCGCTGGAACTGTACAATTGTGCAGAACGAGATTCCGGCCATTATTCTTGTGTGGCCAGAAACAGTCGTGGTGAAGACGAGACCAGTTGCAAGGTGGTGGTTGAGGCTAGCCGTGTCAAACGGTTCCTCAGTGCACATAGCGGTGATCGTCGTCTTCGATCGAGCAGTCAACAACCGACAAGTTATCGATCGGATACAAGTCGTAGTCGATTTGATTCGTTGACCCGTGTGTCCGAACGTCACGCTTCCGAGACACGGGAGATTCGAGAAACACGGCAAACGGTTGTCGATTCTGAAGAGATTCATGAGACTCGAGATTCATCCGGAAAGTGGGAGACTCGTCGGGAATCGCGCACACTAAAACACATAGTGGAACGTCGAGACTCGACTGCTAGCAGTGAGCAGGCTCCGTCCACACCGAGAGGCACTGCTCCTCGAGTAAAACAGGAATTGCAAGCACCTCCGCAATTACAAGTCGGCCAGCCATTGGAGTTGAATGTAGAATTCATGGAGTCCAAGACACCATCTACCGTTAGCTGGTTTTTGAACGGTGTTGATATCACCTTCGACAAAGATTTCCTAATTACTACGTCATCGGACGGGCGAAGAAGTCGGTTGACCGTGCAATCCGTCACCCCTAGACATTCAGGTTTGTACGAGGTACAGTCAGTGAATTCTATGGGTACCTCAGCGAGTCAAACACGCGTGACTATTGAAACAGCTGAAACTACCATCGCCTCCAAGACCGCTCGGACTGCGTCCGCGGACCACACTGGTGAAGTTATCCTAAATGGTGTGGCAAATGACCTCAACACAGAGGTGAGGGAACGTATCGTCTACGTGGAGCCAGAACATACCGCACCCGTGTTCCGAGTTCACCCAGTCGGACAGAGTGTACCCGAAGGGAGCAATGTGGTTCTCGAATGTCGTGTGGATGCCACCCCTTATCCGGAAATCACCTGGCTGCACAACGGTGCTCCAATAACGTGTGGTCATGCATTCAGTCAAGAGAATGAGTACAGTCGTCTCGAACTGATGGAAGTGCTGCCGGAAGATTCTGGGTCGTACGAATGTTTCGCTGTGAATGAGATGGGAAAAGCCCAAAGTACAGCCTACGTTCACGTGATCTCTCCAGATGAAGTGCCTCCACCACCTCGATTTGTCACCTTCCCACAATCCGCCACATTGAAAGAGGGTGAATCGATCCTTCTGGAATGTGCCTTCTCCGAGTCACCTGTTACTAAAGTTGAATGGGAACGAAACTATGTACCAATTGATGAAAGCTGTATACAGTTCAACGAGGCCGCACAATCCTGTTCTTGTCGGTTGACCGACTTGAAGCCAGTCAAGCACAGTGGGAACTACACAGTTGTGGCCTCGGACAGCTCCGGACTAAAAGCTAAGTGGTCTTTTTCTCTTCAAGTGATCCCGCTCCCTTTCGATTTGGAGGACGGAATAACCCAGTTGAGCTAGCCAACTCTTCTTGCCCAACTCCCTGCAATTCAGTCCAATTACTTCTGATTCGGCATACAAAATCTGACTCATTGGAGGTATCGACCAGTCTAGCCGATCAACCCAGTTACTCCCACCCCATAAAACAGTCAGAACTGATCGATATCGCTAGGTCTTCGTTTGTGATACCAGCCCGAAGATCGAGGCCTTCTACTTCCGTCCCTGGTCTCTTCGACAATCATACTAGTCAAAACCAAAATGACGATGACTATGATATTCAAAATCCAAATCTACTGCCACAACAATCTGACCGACTTGATTCTGAAGCGGACGTATCAAATATTCGGCTAATTCAGGCGCATGAATTGTCTTCATCGCCATGTTCGACCTCTCCCTACGCCACCGTCTTTTCCCCCTCGTTATCACCATCACCGACCAAAGGTAACAATATTTCTCCGGGAATGAAACTGACAAAAACCGTATCAAATATTCAGCTGTCGAGTGGCTTTGGTACCAAAGATGTTGTGCGTGAATTTCCACACCCCCAGCCGTTAAATCAACAACAACAACAACAACAACAACAACAACAACAACAACAACAACACCGCCATCGCACAGAGCTTATTCAGTCCAAATCGATCTCTCTATCCGGGTCCGTCAGGTTCCGGCCATTTTTCGCATCCAGTAGGCATTTCAAAATCCAAACGAGACAGTCACGTCTCTGGGGGTTTCTATTTTGGACTGCCCTATTTTTCATAGTCCTACTGTTTAGTATGTGCTTCCGTGGGCCCCTCAGAGGAAGACTTCCGTAAACCAGCTTCCCGTGTCCCGTTCCACTAACCTGTTCCTCTTCATATTAGACCCAGTAAGACCACCGTTCGCTTGACTATCTACAATGTTTGACTCCGTGACGATTGCTATCTTCCTCTGTCTCTGTCTTCCTGTTATTCCGTAATGTACTCTTCTTTATCGCCCCTTTTCTATCCGACCTTTTTTCCTATGTCATGTCTCTAAGACGAATTACTCGAGATGTATCCATGCTCAAACTGATTATCGTGTTCCTATTACACCTATGTGGTGTTGTGTATCCGCTTGCGGTCATCGGCGTGCGTGTGTCCGTGTGCGTGTATTTATACACATCTGCTTGGGCAAAGACCTACAAGATTTCTGATGCTACCACCGAACGGACCATAGTACAAAAACTTCAGACATCCAAATAATTTGCTCTATTGTCGGTCTGATTCAGATTATGAGAGAAGTGCTTTTGAACGCCACTGTTTCGTCCACAGATGTAGTAATCGCAGATTACAAAAAGAAGTATTTACCAACATCCCGCTTGTCTACCTTATTCCTATGGTTTGAACTTTCCAGGCATATTCTGAACACGTTCAACTTGAAACGTTATGTCACCTTCATTTGCGCTGAGCGCCTTGTGACCTGATAACCTACTAACTGGTAATGTGAACTGTTTGACACGAATGGCCAAACCATACTTTTTCTGTATACAAGTGATACATAAGACGGCCTTGTCGTGCAGTCTTTTATTCAATCGTATGAAAATCCGTTACTTTAACGATGCTTGATGTTCTTTGCCAAAAGCCACAAGCCCCATGGGCACACACACACACGCATGTGCACAAACGTATTTGGATCTCTGAATATTCCTCGAGCAAACTCGTTATCCATCCGGGCCCTTAACCGGAAGTTTGACGATAGCCCTGAACCGCCAATTTCGATCTATCGGCTCTTGTCTCTCCTTTCTTTCGTATCCCATCACTTTCCTCTGATTGAACAATTGTCTCAAAGCCCTGGTCCTCATCCTCCAAACGCACTATGTGAACTGAATTACCTATCAATCAATCAATCAATGAATCCCAGAACAGCCCGTTATTGCCGTTGATCTTATTGTTGCTATTCTCGCTATCATTTCATGCCTCCTTTACCCCATCTCTCTCTCTCTCTATGTCTCTCAGACACGTACATAACCACACACTCGTTCTCCATATATATTCCTGCCTCAGTCAAATCTTTTGCCATTGAAAAAATCAAAATTATCTTGGTG
>STRG.62640.1
TGAAGACTGAAGACTGAAGACTGACTGACCCTCGATGCGCTACACCAGTCTACCGGGCTGCGGTGGCGTGTCGAGGTGGTCTGGCCGGTGATTAGCGTCTCGCATCTGAAGGCGCCTTTACTCCTGATAGTAAAAAGCATTCTTTCTATATGGTCATAATCCCTTGAATTCGAGGCCGAAAGATTGGTAAAAGTTATTGGATCGTAAACGTTCAACCCCCACGGAAAAGCGCCGCATCCAGCAAACACCCCACGACCCTCCCAATCTCCATTTCCGTGTGCCCGACCGCTGTCGTCGTCGTCGTTTCCCTCGTTTCGTGATCGCGTTCTTTATCGTGTTATCGTGTTCACTCAGTGAGTGTCTGTCTCGTGGTGCGGACGCAGAGGTCTTCAAATAGTGATTGTGCGTCTCCAAAGAGTCGTCGGTTTTCTCTCGCGACCAACATTCCCAGTTATTCCGTGTCTGGCGATGCCTCGATATCCTCCTGACAGATGGTACGATTACTCACCATTTGGTGTCCCAGTTCGAGGTACTCGTCTGTTGCCCATCAAACTTCCTATTCCGAAGGAAAAATCGGGTAACATTATGCCAAATATGCGGTTCACTTTGGACGACTTGATCGATCATATTCGATTGTACAACAAAAAACTAGCTTGCGTGATTGATTTGACTTATACACGATACTACGATCCGAAGCTGATTACCGCTCGAGGAATTCGGTATCATAAAATTTTTGTCGAAGGTCATGAAGTTCCGCATATCCGACATGTTAAAGAGTTTAATCAAGTTGTGAACGAGGTTCGTGAACAAGATCCCGATGGTATCATTGCTGTGCATTGTACTCATGGTGTTAACCGAACCGGCTATCTTATTTGCAGGTACATTGTTGAAGAAATGGGCCGAGAACCTGATGAAGTACTCCGAGAATTCCAATTCGCTCGAGGACATCCGGTCGAACGCGTCAGCTACATAGATGCCTTGATGAATTTGTCCTCATCCCAACGGAAACCGTTCTGTTGATCGACAATGGTGCATTGTGCTGCTGGACACGGTTGTACTGTACGCCTCAATTTCCGCATAGCACGGAATTTGGGTTTCCTTTTCGGGATCACACACACAAACTCACTAGGCACAACGACATGCACTCATAGAGAAAACCAAACGTATATGCGGGCTCCTTATTTTTTGTATAGTCAGTGACTCGTGTGCTATGAATTTTCAAATCTGAAACCATATGAGACCGTTGTACGTTTTAACTTCTTATTCGAGTAATTACATGGGAAACCTCTCCGGCATTAA
>STRG.59260.2
GGCTAGTGCGGCGAGAGTAAAGCGCATCGACTGAACGCCCACCCTCTTGACCAATGAACTAAGTGAGAATGAGCCAATTGCACAGCTGGCAGGCAAAACGAACTTATCGTGGCTTCTACGCCATCCCACGTCTCGTTGACGTTCGGACCACGCAAATGAGCGAGGCTTGAACTATACTTAGTGCGGTTTATGTATATGAATATGTAGAATGTAACTAATATATTTAGTTACGGGAAATTACTCCTCCTCCCGAAGTGCTTGACGATAAGTCTACGTACATCTTGGGGGAGGGATTATTTCCCTAATTTCAAGGCACCGGTTCCTGAGTTAGGAAAACCAGTTACATATACACCACGTAAAAAACTAAGCTGTGTGCGCACAACAGAGTACTACAACTTCTAATTCACGTGAATTCATTGTGAATAATAGGCTTAGATTCCCACACTGAAATCGAATTAAGATACAACGTAGATCAGTTAGAACTTATGTTGATGTACAAAGAAGCCGCATTAAAATTCCTCATTATTTAAAACGCTGAGCTGTCTTAGAGCTTTGCCAGCAGTCTAGAGGAAACGAGAAATATCGATGTTTTGTAATTTACTTTTCCCGGTTAAGCTCCTGTCTTCGGTAGTTTGCGGCGTTGTGCAACAGCCACGAACGGACATAACAGTAACGTCCCGTTTCATATCAGCAGATGACATTCTCTGTTGGCCGTAGACCAAACAAAAATGTTCTTTGAAATGATGGGCATGCCAGTAATGAGGCCATTCAGTGCGGATTCACGGAACCCGTATTTTCCATGAGCACCGGAATGGTTCCTCGCTTCCTCAAGACACGGACTGATCAGTGTACGCACCAAGTTGCATACGGATTTGTGGTAGTTTTCTACACTGACTGATCACATAACGTTACTCTGTGATATTCATTTTCAATTGGAACAATTTACCAGCTTGTTGCGGGCTTTGACATCATCTAGGTGTTGGCCTAAGTCGGTAACTTGGGTCAGAGTTTCCGTTGAAAAACCGTTTTTGATCATAACTACTCAGGCAGAGGGGCGTGTCTGTCCTTTGAAGCTAAAACACAATCTTTTGGAGCAGCGTGATGTCGTTCCAACAGCAATTGATAAGGCATTTGGTAAATTCCGGGTTCTCCTGTTCTTATTTGTGTGTGAAATCTCCAAAATGAATAGAAGCGAGCGAAACTACTGGATACTGACGATGGCGACTGGGCCGTACGTATCAATCTGGGCCTTATAGGGGCCAACAAAACGCGATTGAAAGATAATGTGCCTTATTAACGTAAGACTTGACGTCCTTGGACTCTTTGACGCACTAACCTCGGCATCACTGAGGAGTACCCACAAGGGCTGTTCTAATTTAAACTACCTATAAACTCTAACTAATGAATAAACTGGCGATATATGAGAAAGTTTCGGTGAGTTAGAAACCTATGTCGGTGTTTGGCGGACTCCAAAATTTGATTCATCAATGAAAATGAAGAAAGTACTTATACTGTACGCAGTGGACAAGCTGGGACCGTTATAAAAATAATCAAAATTAACTGACAGAATGCTCTGCTCGGAGACTGAGGAAGGCGACTGTCGAGAGATAATTGGATGGCTGTACTATCAATGACTGGTAACACATTTCAATTCATTATAGCTCACCTTGTTCCGTAGTCATAGTTGCTCTGTTAGGAATGCCTATGAAGTAGAGGTTATCGATGAAAGAGTTTCATCGCACTTGTTCGCGCAATAAATAAGGGAAAAATGAAAAATAATTCAAAATGGTCAGTTGCGGACCAAAAAGCAAATAAACAAGGCCTAAGACATACAGTGTTTCAGGTCAATGGGAATGAATATCGCGGAGAATGGAAAGATAACAAACGTCACGGTCGTGGAATATACAAATGGAAGAAAGCCAACGTGCTATACGAAGGAGATTGGGAAAACGATATGCGATGCGGCTCGGGTGTTTTAAGTGTTATGTGCGATAACGGCAAGCAAGTGAAAATATATTCGGGTGAGTGGAGGAACGACAAAAGACACGGATTTGGACAAAACTGGTATTCGGATCAAGAGATCTACGAAGGCGAATGGTGTGCTGACAAACGATGGGGTTGGGGTAGAATGTACTACCTAGACGGTAGCATTTATGAAGGACAGTGGGTCAACGATAAACGGTGCGGAGATGGAATGCTACGTTTGCCTAATAACAATCGGTATGAAGGCAAATGGGACAACGACAAAAAGAACGGCAGAGGAAAATACTTCTTTCTGAGAACGGGTCAGCTCATGGAGGGAGTTTGGGTGGACGATATTCCCAAGTGCTGTCAGATGATCGACCTTGGTCGGGAACTCGCTGTCGAAGGCAGTGAGTTCGAGATACCGGAGATCAAACTGGAAGATCCAAACGGAGTATTACGAGAAACTCATGAAAAGTTGTTGGCAAAACTTCCGCATTAACGATGCATACCGACATTGTGTGAATGCTTTGCTGCATCTGACTGGCAAGTTGAAAGAAACCAAAAAGCACAACTCATTGGTTAAGAACATGTATGTATTTGACATCAAATGCACAAAAATGGGGTATGTAAAAAGGCAACAGATATAAAATAGTCGCCAATTATATGTGATGGACCGAATCAGGGACGGAGTTCAAGAACATGTTAAAGGGTAAGATGTATACATGCACAACAGAATAGGGTTGGAAAGGAAACCGTATAGCTAGTAAAAAGAACAGACAATACGGAACAGACCAGAAGTGGAATATTGCCGCAAAGTGTACGTTCATTCTAGATCGCTAAGGCATATTGGTCTTGTGAGTCCGTGGGCTTCAGGGAACCGCAAACAATATTTTGCATCGCGTAAAAATTTGACAGTCAACAAACGACC
>STRG.15475.2
CGAAACTTCCCAAGCATTAATTGATCCGATCGTTTACTCTGTTTCACGTGTTCTACATGTACATTTCGAGCTGGAATATAATGAGTATACTGTTAACATTATTCATCCTTTCTCTTTATTTGCATGGCCGTAACTCTTAGCAGTCACTGATGAAATGTTTCACTACGTGCCAACAGTATCTTTGACCTTGGTATTCTTTGGTTAAATATTGCTTTTCGTAAACATTCCGTAATCTAACTGACCATAGAAAAACAATGCCTTTCCGACGACGCACTTATGATTTTATGCTTGATGACGGCTTGGATACAAGAATCCCCGTTTACAGTGATGAGGTATTCAAACAAGGCATTCACTTTTGCGCAAAGCTGGTCATGCGTTGGCCCGGTTCTCGTTCCTCTCAATCCTCATGTCAATTTACCGGCAATCGTGTGTACAGTGATATCCTGGCTACAGAAATCGGTTCTGTCGCGGATTCGGGGACCAATGAAAGCGACATTTTATCTGCCCCGGGCAGTGCAGTTCTTGGACTTGGACTGCGAGATTCGTCCCTGCTTGGTTGCATGCATCAATCCAATTTGATGTTGTACCATCCTATTTACCGGATTTTCTACGTGTCTCATGACTCTCAGGATTTGAAAATATTCAGTTATATTGCTCGAGACAGTCGAACGAGTGTCTTTCGTTGCAACGTCTTCAAAGCCTACAAAAAGCTTCAAGCAATGCGAATAGTTCGAACAGTCGGACAGGCATTTGATGTATGTCATCGTCTGGCTTTGCAAAAACAAGAACAAGAACAGCAACCACAGCAATCGAATACCGACCAAGATGATACCACAAAACTAATGGATACTGAATCGGAACCGACCGGGAAAGATTCCGTAACCGACGCCAAACCAGAAGCCGAAAACCATACATCAGACAAACCGCGTCATTCTCACAGTCGTCACACGGATCGCGGGGAGACAGATCTTGATCCAAGTCAAACACATCATCACAATCGTAGCCACCATCACAGAAATAATCATCCGCACCAACACGAACAACAAAAAAGGCGTAAGAAACGAGGTCATCATCATCATCATCATCACCGTCACAACAATGGCGACCACAGCAGGCCTCGAGAAGAAAATCTGCAGTCGGGATCTAGATCTACAAAACGCAAGCACACCGAATCCGAGAGAACAGAAGATATGATCAAACAAGGCCGACCAACTAGCGCACAACAAGAACAGAAAAACGGCGGCCAAAAACTCGGCATACCACACAGTCCATCGCACAGTTTGAATGCCGAGTTAGGGAAAACCAATAAGCAATCCTCGTCAAAAGACAGTCGGTTGGACCTGCTTGTTGACATTCGAGACTCCGACCACAGTGTAGAAGGGATCCTGGTTACAGAAGGTGATAAATCCGGTAATGAGGACGTAGTTAGCGCAACAAACTCCACAAAAAATTCCACTAAGCCCAGAGCTCGCTCGAAAAGTGGGACTGACCATGCCTCATTGACAAAATCTCGGTCGCCAGTTTGTTCTGCATGTATGAGTGATGCTTCTTCTTCTGATGCCAACCTGTCTGACGGAGTATCAGTATCCAGTTCCGCTTCATCCCATTGTTCCTATCCTCGATCCAGTCGTCGATCGTCCAAATCTGCACTACGAACTCCCTCTGGGTCGGCCAATTCCGGAACAGAGAACTCTGATTCTGCGCAATCGCCCCGATCCAGCAAGATAAAAATGCGCTCAAAACATCGCGCATCCAGTCGATTAAAACAAAATGTTCACAGTCCCTCTATTCCCACACGAATTAAGGGTAGTGTGACTACGCAAGATTTGGTATGGATGCTACAAACCGGTAGTGATGCCCGATCGAACGAATTCAGTGTGACCACAGAGCTGAACTCCATCCTGTCTGCAACTATGTCACCGACCAGTTTTGTTCGCTACCCGACAGGAATGGGAATACCTCAGAGCCGTTCCGTGGACACCACGTTAGCCAAGATTTTAATGGATGAAAAGCCAGATCTACACGTTATTTGGGTCAAACCATCATGCAGTTCCACTAACGCCTAAGGCAGGAAACAGCTTCGTCCATTTGGTTCCTCGTGCACACTTGGTTGATTTTCTCACTATGTATCCATCCAACTGCTTGGTCAGGTGATGTACAAAGCTCGAGCTGCACGTCTAACCTGATGATCGATGCTACCGGGTCTAGTGCTGGAAGTGGCGTGGGAGTTGCCTCATCGAAGATGATCAGAAATGGTTCTCAAATTCTCAGAGATTCAGATTTGGTTAACTGGAATTCCGAACCGATGGCTGCGTCGCCCGGAGTGAATTCGATCGACAGACCCGATCTGACAGGGCAGCTCAGTCTAGACCCCAAGTCTGATGGTTCTGTCGGTTCTCAATCACACACCCTTTTGGAAACCCGAATTCCAACCGACAGTCTGTCGCTTCACAAGCCTCTGGCAAGTTTTCCGTCAGTTGGTGTCACTCTACTCCCGAGCCACGACTTGCTCATGAGTCCTCCACCAACAAAATTGGGGCAACTACCAGTAGGTGGTACACCAATTCCTTCACACAAATCCGCTTTTGACACGAAAATCGATGCAAGACTGACAGCGATTCAGCGGACTCCGCAATATATTCAACATTTGCTTCGGCAAAACCAAGATATGCGCAGTTGGTTGACTCAAATGTCTGATCGATTACAACGTCTGGAACTGATGGCCATGACACGACAGAAAACAGAAACAACCAATTGGCCAACGCTGAACCGACCGGGGATTCAATCTTTGGGACGCACGAGTACGTCAGCTAATCAACTACCGGACGGCGGCCAACTGACAAATTGTACGGCAGAGGCAGGAACGGTCACCGCTCCAACATCTTCGTTCAAGCCCCTAAATCCATTCAGGATTCCAAGATCGTTATCCACTTTAGCTGGAGTGGACTTGCACGTGCAAGCCCCAATCGAAGGTAGTGAAGATCGGAAACAAGGCGAGACCGCTGTGTGCAATGGTCAAGCCCACCACGGGGAGAGGTCTTTGATGGATTCTGTGGACGGCGAAGCTGATGAATTCCTAAAGTTGGCAACTCGTCGCGGCGTGTCCGTACCTACAACAACTGGTTTGTCGCACTCGAATTCTCTGAAATGGAATTCCAATCCGCTTTATACCAATCCTTATGGCATGCCACGCTCGACCAGTGTCATGGATTCATCCTTACTCTCAACTTCTAGCGTTACTGGTGTCATCCAAATCAGTAAAGCTCCAACAAAAAATCCGTCTTCCACGCAGATTCAGTGGCCGTATATTCAAACCGTGAACACGAAAGAACAAACAGCTGGTGATATGGGGTGTAGACCGATAGGCTCTTCCGCATCCAAGACTGATGGGACAAACGATTTATGTCCCATCCCTCCCATCAGACCAGTACCTCCTCCACCAAAACGTCGAACTCTAGCCCCAGCACCTCCGATGAACATACCTAGAAGCAACGGAACACATGGATACGATGCGTCAACAATGAATAACGATAGTACTCAACCGTCTGACAGAAGTGGACTCCCTAGGAGCGATGTGGTCACTCACTAGTGAATAAATATGAACCATCCGAGACAAACCAACCAACAGCTCTATTCACTGTACTTATTTCTTAGATGAAACAAGGTTTTCCTTTTGAAAATATGCGACAACACAATCGTTCCCAACACTGGCTCAACTCGTTGTGATGCGTTCAACGGAAATTCTTGGATGGGGATCGATTAATTGGGGACAAAATAAAACCGTCCAGTCTACAAATGGACTTTGCCTGTCCACGAAAACTTGTAAACAACATTTGAATATCTCTTTCATCACCGGTCATTTTATGAACATCTTCGAGTTCGAAAAAAAATTATCACGTTGCACAGTGGGACTGATGAGGAACATAACCAGGCGTCTACGAGCTTAGTTGTCATTTGCAATATTTTTTCCCTGGATTTTCTTCAGTCTTCTTTTGAGATGAAAGGAGAAAGATTTTGT
>STRG.8857.2
CTCAGACAAAGCCATTTCTGTTCAGAATGGTCGGAGAAACGATACGATACTGTTTTAAACTGTCCCACCAAATCCAGTGAGAAAACTTTCCTGCCCTCGAATCATCTCAGTTTATTAGTGCAGGACAGGCCGAACAAGCTGTCACCAATCTTTGCAACACGAACTAACTCGTTCATTCTTGCATTAAGTTGGCTGTCTTCTGATTGGTTGGTTGGTGACGGGGATCCACTCGCGCCCTATCGACCCTTCGTTGACACTTGCGCATCCGCCGGCTCAAGCACTGACCTGGATCCTGAATAGGCGCTGACATGCTGATCGCTGACTGGACATGGCTGACTATCGACTAGTAGTCAGCACATACTGTCATAGATACGGCGTTCAAAATTCCATAACGAAACCAGGTACTGTGATAATTTAATCAGCAATCGTGATAAACGGTGACAAAGGTATAGGATTCTCAGCTCGACTGTATCAGTTACCACATAAATTCGTGTGAAACCATAATTCTGCTCCAGGACCTCGACACATAGCATACGTAATACAGGATCTGTGGTTGTCAATACTCACACATTACGGCTTTAGGGTGTGTTGTGACGCTAATTCATGCGCCATTGACTTTCACTCGTATCCCATTCCAACCACATTCTCCATGCACGTGCATATGCGATGCCTGTCTGTATCACTCCCTGTTTTGTCGTCTCTACCAATCACACGCATTTAGCTCCGTTTGTGACTAATATCGATTAACCGCTTTCGTCCAATTGGCACATCCTTACGCTTGCGCCTGCCGAACGTTGAGCGTGAATATAAGTCCTACCGTTCACACGTACTTTTGTCTTGTTTACTGAGTCTTGGACACAACAGGATGGTTATTAGTTCACTCTTCGACCGGAACTGGATGTCTTGAATAAAGCGGCAGCGTTGTTCAGGAAATCAATCGACCAATGTGAAAACCAAATTAAGCGCAATCGAGATATAAAACAAGATTTGGAGATGATCTGGAGTGATAAACTAGAGGCCGGGGAACTTTTATCGCAGGCAGGCAAGCTAGACATCAACAGCGTCGATAAACAATTTTATGCGGGAGAGGCTAGACGTTTTCCCAAGGCTGCAATGTCCACCGTTGAATCGTGGGCTCAGCACACCCATGATGCCATTTTACGAGCAGAGCATGAACGTATGGCTACGGAAGAACTGTTGACGTTAACTCAGAACATTTTGCACGATGCCAGCGAGGATATTACGCACCAAAAAGATACCGTGAACAGTGCACTACAAAAGCATTTGACTAAGCTGGAAGCGGAACTTCAAACGTATAAGAACAAACTAAAGGAAACTGTGGATGAAATTTCTGAGGCAGAGAAAACGATTGAAAAACTTCGGTTTGCCATCTCAGACAAGAACAACTATATAAAACTAGTACAAACACGAATGCATTTGCACAACCAACGTCCCGGTGTGGAGATGGCTCGAGATCCGCCACAAAAAGCGATGCTTGACGAACTTGTTGATTTGGAAAAATCAGTGGATCGTCTCAGTGACCAAATGATTGTGGCCGAAAATAATTTGAAACGATTGCAAGACAGTCAAGTGATGCTTGAGAAACAAGTTCAATTGAAAATGAACTCTATTCAGATTGATCACGACCATCTTACTCGGCACAGGGCTGCCATCCCGAACACTATTCGTCTACAAGGACATCTCTGATGGTGTCTAGCTTCTCCGAAACTTTCGTCCAGTAGTTGATTCTGTCTGTGTTGCAGTTCTTCAACCGTATTGGATCCACGAATCAACATATGCTTTTCTGTTGCATATGAGGAAGATACAACGTTTCATCGAATGTACTTTTACAAGGAACAACAAGAGCTCACCTGTGTTCGCCCTAATACAGATATCTAACT
>STRG.49502.2
AAGCGCGAAACCACAGACTGCTGCAAAAGAGCTTTCGTTTAAATTTGCACTTAAAAGCCTTTCTGCAATTACTAGCCTCCGTGTCAACTTTCTACGTTGCACGCACCCATGTATATGTGTCAGCTGAATATAGAAGAATTCAAAGATAAACCATATTTTTCAGCCTGCCCTTCGACAAAGGTGACGTATTGTGCCAATCCAGCACCCTGCATTCTTCACCAGTTGGGATTTTACGACGACGATGATGATGTCGATAACTGTGCTGTATGCCAACACGCCCAGCCACCAGTTATTGTTCAAACTACGCCCTGTTGTACACCCCCTGCTGTGTCGCAAGTGGGATATTGTGGTGGTGGTCCAGTATACGCACACGTTACTCCAACGACATACGCTGAATCAGTTCCGGTTTGCACCGCCTCTGTCCTGACGAATGTGGGATGTTGCGGTGGCAGTCCAGCTTCGATAGTGCCACATGTGTCATGTTGTCATGGTAATGCACCACCATTGTTCGTTTGCGAAATCAAAAGACAAACAGAGAAATCAAAGGTCAAGAGAAAGTTGTGAAAAAGAGACCAGTTAAAAAATCTCCTCCTCGTACATTGAAAAAAACCAGATCAGGTGCAAAAACCCGACGAAATTAGTTAACAAAGTTGAAATCGGGCAAGGCAACTGTGTTTTTTATTATTCATATTTTGTTGTTCTTTGAAACTGACACCCATTAAAACAGCCTGATATATTTCATTTCATTTCTGTGTTTGTGACCATTTCATGAATGCTTTTCGCTATTGGCTTTTACACGAATATAATTGCCGC
>STRG.43542.2
GGATCATGATCTAATTGATACTGTGCTCCAGTCCATTGTGGCAGTCGCCAATTCGTAGCCCAAAAATGGCCTGCCGCGTCTTGACTGACAATATCTGCTGATCCATGAGCTACCCACCTGACGCATCAAGATCTTGTCATGAAGCAGACGGTCGCAGTGATAGAAGCGGAGGCAGTGGCGGAGCCACAAGCAGCAGTGGCGGTGGTGTCTACGGAACGTTTTGCAGCAATTTAGGTGGCAAATGGTCCATCCCGGTATCCACAGCATCAACAGCTACGATCTCGAGGGAGTTAATGATTAATCCATCGCATCACGTTAGTTCCCATGACAGGTTGGTTTCCAACTGGAAAAGGTGGTCCCTCGGGTTAGACTATCTACTACAAGACAGTGAAGGCGTGGCATTGTTCAAAACCTATCTACACTATGAGGGATGTTCTAATTTACTGGATTTTTGGTTTGCTTGTCAGGGGTTTCGGAGCAAGGTCGACCCGGCCGATCATCGAAAGATTACACAGCTGATTAAAGTCATTTATAGGACGTACATACGTGGATCCGGAACCGGCACTATAGGCATGACAAATGTATCGCTTCCTGGCCAGTTGACCGAGTCACAGTCGAACCCAAACGTATTGCAGTCCAGGACCGAGCCCATCAGGTTGCGTGCAGAGACAAAGCGCATGATATCTGAACGCATTTCGCGCAAGCATTCATTAGATCAGAGTGTGTTTGATCCCGCCCAGACTGAGGTCGAACACTTTCTCAGAACTACTGCCTATCCAGCTTTCTTGAAATCGGATGTTTATATTGACTTTCTGCAGTCAGCAATTGATGGGTCCACTTACAAATTTGCACCTAACCAGGACACCAGTGACAGAGCTGTGGCGGTTGGCTGGCCTACTTCTACATGTTCCAACAATAATGCTGGTTTCCCTGGTGGTATTGTGTCGCATCCCCCAGGTGGAAAGTTTCTACCTACATTGGAGGAAGACCGTGAGTTACGTTCAGATGACTTACCGTGCTACTCTATTCAATCTGGGCACACACAAACCGTCCAAACACCTGGTGCTTGTCCAGTTCCGCATCAACAACCGCAGTTACATTGCCTACACTGCTCGCAATATCACTCCCAGGGCCATTCCATCTGTCCGCCAGCTGATCGTTCTAATCCTTGGTTATCGCAGCTTCCTCATCCCATCCCACCAGGGCTAAGGTCTCTTGGACCTGCTACCAATCAACCAAACCTGTTTGCTCCAATGACGACCACTGCGACAACAGCTGTCGGTGCTACCTCGACGGCACCCTTAAATGCTGAGGTTCCTCAGCTGACTCGCTTCTATCGTGCGGAACTTTCAACGCAGCAACAGGCGTTCATTACTCAGACTGGCGGCAGTTCGAATGTGATGCGAATGACACATCAGCCGGTTGATTTCTTTTCTCGTAGACCATACCCTCACGTACCATGTGATTTAACTGCCGGTTCTTCGCGACCATTGGCTCCCTATGCGCACACTCACTGGACCGACGCGTTGTGTCCACCCTCGGTGCCTTTGGGTGATTTATGTGGTTCTCGCCTACCAACCCAACCACCAAATCCGTATCACATTTCGTACGCCCCGGTCTCAGCCCGGGATTCCGAGCGACACAGTTTGTCCAGTGAGGCTCGAACAGATGATACACATTCTCACACTGACAGCAGCCATGACGGTACCACTACCCGATTATGGAAATGTTCATTTGGCCACCGATATACGGGTCAGATGCCCAAGCCCCCAATCACACAAACGCACAGTCCGGCGGATTTTCCATCTACCACTGCGGTGACCGTGCATCATACATCGCGACACCCATCCACAACCACTGCTACGGTCGTTCAGTGCGGTGTTCTGGGTCCGGGGTCAAGCTCGGCTTTATTATCTCCCAAATTAGGCGAGGATGGTGGACACATCCAAACCAATCGAATAGCAGCACATCGATCAACCGCGACGGAATCGTTCCACCAACCTGAGCTGACCGATTCCTCCAAGTCTCACGGACGTCATGCACGTCGTGCAGTGCGACGATCTGGAAATGCTGGCGGGTGGCGCTCAGGCGATCGGAGTGGCCGTGGTGGAACGGTTACCGGTCCGGGTGATCTGTTGATTGGTGTGAACGCAACGGGCGCCAGTGTACCTTCAAAGTCCGTCACCCGCTCCCACAAGCTGGCTGAACGTGATCCGCAAGCCTTCTTCCGAATCCTGTCAGACAAACTCCAGCGAGTACTAGATAATCAAACGGCCACGGAACGTCTGGATCAGTTGATGATCGAGTCCAGTCCCAATGCTGATCAGTCAGCCGGTGAACCGGTCCATCCCGATCGTTCTGAATCGACTCATCGATCAAGAACAGAATCGCACCACTTGACACAAACTGATCCAGTTGCAACTTCTGTTGTGGATTCGGGGAAAACTGTGGACATGACCACCTCAGCCACTGTGACTGTGGCTATGTCGACGACGACTGAGAATACTCGATCACATACAACAGTCACAGCTACCGCGCTGCTTCGAAGACCTTGGGCTGATCGCCTACTGGCTGCGGCTCGATCGCAACAAGATAGCACACGAGATAATGCCCAGGCTATTTTAGAAGATCATTGCTCTCGCATTTGGGCCGCTTCTGCTGATCGCACGCCGAACAGTAGCAGCAGTAGCGGCGGTGGCGGTGGCGGTGGCGGCGGCAGTGGCGTCGGTGGTGTAGTTGGAGTCGTCACGGAAAACACCGGTGATGGTCTCTCTGCTGGTCAGAATTCCGATAGTTTCACCCACCTGACCCATCGAACTACACACACAGATACCGGAACATTTGACACAGCTCTACAAACCACGAACCCACTTCATATGGTTCGTAATTCGTCCAGACTGACTGAGAATACGGTAATAGGTCATGGAACTGGTCGGACACAAGATTCCGATTTGGTTCTTAGTCCGGTTCGGCTTGAGCCATTTGGTCTGCCGGTTACCTGTGCGATCGTGACCCCTGTGACAAAGTCTGATGTTTCGTCCCTTGAGGTGATCAGATCAGATCCGGTGATTGAAGTCAGGCCAAACGGTGATAAAGTAGACACCCAGTCCAAATCATCCACGTCATCCGATTCTCAATGTGGTTCAGGTTCGTCTCCTTCGTCCACCGATCTTGGGTGTGGTCGAGTATCAGAAGCGGCAGAGTTGAACGCGTTGCTCAACCTCTCGTTTCCCTTGGGCGCTTCCACTTCGGGCCCGGGTCAATTGTCCGGCTCACCTTCGGCTCTTCATCAACCATCCGGAGAAACCAGTTTGCATACGCCAGCGCGGCCGATCCCAGTTGAAACTGCAGGAGTCACTGCTCCCACTACCGCTCCGATAGTTACTAGGACAACAGTCTGCACGACACAGCACTCTACTTCATCCTCGATCACGTCAGCGATCTCTACCTCCACTCCGGGACTGCCAGCTAGCTCGCCTAGCTCCAATAGCAGTCCGAACACTCTGGTGATTGGTTATTATTTGGGTGATGATCCGGTGCCTTATAGGAGTCTGTGGCCCTCGTCCGAGATCACCTTGGGTCAATTCAAACAACTCATCCCCANNNNNNNNNNGAACATTTGACACAGCTCTACAAACCACGAACCCACTTCATATGGTTCGTAATTCGTCCAGACTGACTGAGAATACGGTAATAGGTCATGGAACTGGTCGGACACAAGATTCCGATTTGGTTCTTAGTCCGGTTCGGCTGGAGCCATTTGGTCTGCCGGTTACCTGTGCGATCGTGACCCCTGTGACAAAGTCTGATGTTTCGTCCCTTGAGGTGATCAGATCAGATCCGGTGATTGAAGTCAGGCCAAACGGTGATAAAGTAGACACCCAGTCCAAATCATCCACGTCATCCGATTCTCAATGTGGTTCAGGTTCGTCTCCTTCGTCCACCGATCTTGGGTGTGGTCGAGTATCAGAAGCGGCAGAGTTGAACGCGTTGCTCAACCTCTCGTTTCCCTTGGGCGCTTCCACTTCGGGCCCGGGTCAATCGTCCGGCTCACCCTCGGCTCTTCATCAACCATCCGGAGAAACCAGTTTGCATACGCCAGCGCGGCCGATCCCAGTTGAAACTGCAGGAGTCACTGCTCCCACTACCGCTCCGATAGTTACTAGGACAACAGTCTGCACGACACAGCACTCTACTTCATCCTCGATCACGTCAGCGATCTCTACCTCCACTCCGGGACTGCCAGCTAGCTCGCCTAGCTCCAATAGCAGTCCGAACACTCTGGTGATTGGTTATTATTTGGGTGATGATCCGGTGCCTTATAGGAGTCTGTGGCCCTCGTCCGAGATCACCTTGGGTCAATTCAAACAACTCATCCCCAAGAAAAAAGGTTCATTTCGGTATTTCTTTAAGAAGTTCTCCAACGAATTCGGTTCTGGAGTCGTGCACCAAGAGATCACGAATGACAATTGTGTACTTCCGCTGTGGGAGGGGAAAGTTGTAGCCAAAGTTGAACGTATTGAATAGTATTTTCACACACTGGCTAACTTGTTTATCGACTCCGTGTGTGTGTGTGTGTCAGTGTCTTACGCGTACCTTCTATCCTGCTGGTTGTGTGCCCTGTACACGCAGGTACCGCTACCGGTATTGGTACTGCTCTCAACTCGAATTATCCCCTGATCCCTCCAATCCGATTTTATTCCCTACTTCTTCTCTCTGAATCCAGATCCAACGACTTTTGTTTTGTTGTTATCAGTACTGGCGCTGTTTCCCGAACTTTCCGCTTCGACCCGGTTTGCGTCGGTGTCCTCGTTTCGGATATGGTTGCTGTACCGATGGTGACTTCCGTGTTCGTATGCACGTGACGTGATTTCATATCGCTCTCTCTCTCTGTGCATCTGACCACCGACCCTGGATGTTTTCGTCTCCCTCCTCCCGATTTGTTGCAACGACTTGTTTCTGTCCACCATCGAGTCTTGTGTTAGCTCAACCGGGCTGCTACCTTTTTACACGCCCCATCATGCCATTTATCGTTCCACTTTTGGTGATCACTTCACTCCATTGCACACCTTCCTATGAGCCTTGCACAACCCCGTACTTCTGTGAAAGTAGCCCTGAAACAACAATCATGCTCCCTCTGAATAATTTCTGTTTGTTCAGCAGTCAGTCAACTGAGATGATAGTAGATTGTCAGGACTTATGGATTGGTTCGTGCCTTAACACCAATATCTTAGACGGGAGACATTGCTTTTCCCCTCTCCGTGATGTGCTTAGAAATGCTACTCTTCGAATCCCCCTCTATCCCAAGAAAAATTGTTCGTGCAATTAAATGGACGGGCCAAACAGGGTTATAGTCATTTTTTTGATTCCGTAAACATACTTATGTGTTCACGCTGTGCTCATTGTAGCATACCGATCAATGACCGGATGCCGCTCATTTCTTCCACCTTGCCACACGCCCTCTTCCATTACTCTACAAAAACATACCGGTTTATTTGTTTTTCTAACCATTACCTTTGCCACTCCGATCGTCCCATTCATTTTGTCGGCCTTTGCTTTGTTCTGCTTCTTTTCGAATACTCATTTCTNNNNN
>STRG.50780.1
CTTTCAGAAAAAGAAAATCACGCAATGTTGGGAGCTACGGAAACGCGCCGACAACACAACTATCTGGACACACGATTGGCTCTAGCCACACCAAGTCCTGTGCAAACTGAACTGAAGTGAACTGAAATGAGCTTGATTTTCAAGGTCACTGGTGCGGCTCAAAGGTCCGGGCGGTTGTGCGGATTACTTTGCGGTGTCTCGTTTTTTCTGTGAACAGGACTTGACCCAATGTATAGAACTCTGTGACACAAATGAAATGAACCAGTACATAATACCCATACCACACAACGATCCAAGATTGTTCTCGCACGTTTCCCATGCATTTTCGCTGGTCGATCTTGGTAAGCGGCTGCTGGACGCAGCTAAAAATGGGGATGTGGAGGAAGTCAAAAGTCTTATGAATAATGGGGCCCCCTTCACCACAGACTGGCTTGGAATATCCCCTCTACATTTCGCTGCGATGAACGGCCATCTGAGTTCCTGCGAAGCCTTGCTTCGAGCAGGTATCAGTCGAGATGCCCGAACTAAAGTGGACCGAACTCCACTGCATCTGGCCGCACAGGAAGGTCACGCAGATATTGTTGAACTGTTACTACGCAACGGGGCAGATATTAGTGCCAAGGACATGCTACGAATGACTGCCCTTCATTGGGCCGCAGAACGAGGTCATGCTCACGTGGTCCAGATGTTGATGCGATTCGGGGCAAATGCACACCTGCAAAACAAGTTTGAAATGACCCCCTTAGATATCGCGGAGTCCAAAGGGCATACAGATGCGCGGGACGCAATGCTGAATACTCAGTACGATCTGCTTTCATCCGTCGGTCGAATGGCTGCGAGTAATGTGGATCTTGTGAATGCAAATGCCTACATTCTAACCGACGAGGAGACTTTGGTTCCGGCTGCGCCACCGGCCGACGAGGTTACCGTGACTACTGCAACCACCGTGGACGATAACACAACAACTCGGGCTGAGGTGTTGCCAAAAGTTGCGGGGAAACCGTTGTGTGACCCGGTTCTTACTGGTGAAGTGGACCCGAGCAAAACTGCACTGGTCTGGCCCCAACCGCACGAGTCGGCCCATCATGATGATATTGATCTATCGTTGTGTTCAACAAACGGACATATGGACATGATTAAATCATCGCCAGATTCCGGTTCGAAGCCTTCAAAGCACGCTCAGTCCGGTTCGTCTTCGGTGGGGGGGCCTACCGCTTGTTTAAATGCCAAGTTAGCAAAACGTACCGATGCAGAACGAGACGTGATGCTGGTGGAAACACCGGATGGTGAACATTTGTATGTGCGACAGCGAGAAAACCAATCTGGTCCTGGAAGCCTGACTATCTATACAAGTTCCGGGTCCCGTGTTGACAATCCGCCACTTTTGGCTCAAGTTGTGCAAGCCATGGAAGAAATGCCTAAATCAGACAATTCATCGTCGATACTCAATTCGGATTGTGCTAATTTGGTTGGATCCAATACCAAACTGTCCGGCTCAACCCGACTCCAGACCGTTACGCATCGAAGTGGGACTGATGCTATTCACCGGCTGCAAAATTCATGTTCCATCGAAAGCTGCGTATCCACTAACGTATCCCAGGGCTCGGAACGTCTCCGACCCCGTGCGATCGTTCGCGTGGCCACACCAGATGATAATTGTATCACGAACGAGGATGAGGTGGAAGACCTAGATTTCGAAGATGTGAACTCGCTACCGGCTCAATTGGCCGGATTCGTCAACGGTTCTAGTCATCGTCTGAGCTCAATTTGTGTTGAGGGTATGGAATTAAATGCCTCACTGCAAGATCTGTGCGACTGGTGCCTGTATAATGGAATTTTCGTACGCAACTTTACAAGTGATACGAACTTTGTCGTTGAGTTTATCTACAATAGTGCAGCCTACAATTTGGGTGCTGTCTATGATCCCGAGTGTGGTACGGTCACGTTCCATACTTTATCGAACCAAAACAAATAGTTCATCAATACTCGCCGCGTCTGGGGCGACTCGCCGATTTTCTCCGCTGTAGCGCTCAATAAGGTCACTCATCTATCTTCACTTCCATTTCTCCAATCAGGCGTTACACCACTCCACTGTATCTATTCCCCGGGCCTCATCGCCTGATTTTGCTCTGTATTCACGATCAACCCTATCCCAAATGTAAACACCAAAATATCATAATACTACCTGTCTGAACACTGAATAATGGTAAAAACAAAATCCAATTATTTCACGTCATTTCTGGGACTAAAGTACACCCGTCAGGAAGACAAGAACAGTTTAAATAACGAGTGTTACGAATATGCATTTGGATATTTGTGTAGGGTAGAGAAAGGATAAGGAAAGACGCTTTAAAATAGTTATTTGTGTTTCATCTGTGAGAAGAGAGGTTTAATGACGCAGATGGGTGTGATGTCAATGATGAAAATGAAAATCAGTCCGGTCAAGAAGAATGTAGGATTGCATGAATGATGGTATGGGCAAGGATCGAATCCAGTGAACGAAGACCAGTGCATCGCTGACCTCACATATGGACTGGTGCGGCCTTCGGCACACTTGGATAAATCGTTGTTGCATCAGTTGTCTTAAGCGGAAAACACCGATTGCTTGAAGAGACATCGGAGTACCTAGGTATTCCCCGGCTTTTGTAAATCTGTAATGTAAAGTCATGGGGGTTTTCACTGGATATAGAGTATTGTTACTAACAATCGCTTGCAAACTTGTCCGCGAGGCGGGAAACGAACAAAGCAAGATGGAACGTCTAAAACGACCTTTTCTTTTTGGTATTCAAGCACAAAACTGGGAAGCGTTGTCCGAATGTCAAACTGGGGATCTTTCGTGCCGCGTATCGTCTGACTGGTACATGACAGACTGAGAAACGAGAACATAATTTGTCCAGCTTCGCAAAATATCTACAGTGTGGCTTATCAGCTAAGTTTGTAGAGCATGTGTTGCTAAAAGGCAGATGGCGTCTATGCATGGATTCGCATCCCACTAGGGCCGTTAATTTCTGTAGTTAGGAATCCTTCAAACAAAGCTTCGAGTTGATGGCAGGATACCCCTCCCGTAATCTCTATTTTGTGCAATCTAATTCTCTTTTCAGTCACAGACTTCGATGGCATTGCTAAACGGGATCGTTGAGGGCGTTAGTCGGTAGAGTACCAGTCGTCGAGATCAACCAAATCGGTCATTGTACTCAGGTCCACATCAAGCGCGTAAGACGATAAGCCTAGGAGGCGCGTACTGTGGAAAGTAACAGTTTTTCTTCAGGGCTGTTTTGATAGAATAAGCGAAATCAATCAAACCGCTTTAGGCAGCAACGTACCGTTTTCCAATGGCTGCATAATTATCTCTGTTTTCAAGATCACGTATCGTAGATACCGTGATCTTATTACTGACACATTGGTAAAAAGATTAAAATGTGATATGTTTAATCTCTTGATATTCGGCCGACTTGGATTTTGATAAATCTCAATTGATGAGAGCAGAAAGACCGAACCTGACAGGTCCGTCCTTTTGTAAACTTGCGTCACACATCCGGTGATCGACTGATACATGTGATAATAGCCTAGGTTTTGTAATTCTGGTGGCCGTAGCCTCTGTCGCTACGTTTTTCATTCTAAAATGGGCCGTTTAGCTACGAGGTTACCTGATCCTGTTTCTTTGGTTACATTGGTTGGGCCAACCGACAGTGAACTCACCAACACAGTCTGCTGTCATTATGAAGATAAGCCAACCTAAGAAAACAAGTCAGGCAGCAGGTAAAGACGGGTTGCTCTGTGAATACACAGTTAGCTACTTACACTGGTTTTCGTAGATAAGATTTTCATAGGCATCTCTATGTAGGAGTCATTCATTCAGTTCACTTCAGGTTATACGACCAATAACCTCGCACTTCTGTGCTCTGGTTTTGGTTGCTACCTTCTAGCATTGCCCAGTAAAAAGCAAAGTGAATAGAAGCATGACGTGAAAAAAGATCCAAAAATCGAAGTAACAAGTGGAAATCACGAAGACAGAGCAAGAGCCCGAATCCTACTACGCCACTGGCCGCGACACTCAGCCATGCCAGTTAATGTTTCCAATCATTTGATAGGCGGGTCACGTGGACCCCAACCAGGTAGTCTAACCTGTCCTACTTGGCCATGTCCACTGGTCAAGGTCTTCGTACCTTTTTGCCACGTCATGGACTGACCGTCTCGATCTACCTTCCAACTACTACCTACCTCAGAGAACAGCCCACGCCGAAAACGTCTATCGTTGGGCATGGGTAAGACATGTCCCAGCCACCTCCACCTGTTAGGATTCAGTACTAGATCCAGAGATTAACCTCTGGTTCCCAACAACTAATGTCTAGCCTTAGCATTGCTGATACGTTGTTCCCACCATACTCGGACAACACTACGGAGACATCGATGCTCGAACACCGATAGTCTTCGCCTATCTTCTACTCTTAATGGTGATGTTTCTGAGCCGTATAAAAGAACGGGCCTAACCGTCGCATTGTACACTCGACCCTGGACAGACAGTCGAATGTCACGTCGGCGCCACAGATGACTGAGGTTGACAAATCGTCAAACGTACCTTCCATGTGCGCGTATGACACTTCATCCGATATCTGTCCACCTGATGAAACGTAATTGCCCAGGTAACAAAACTTACCTGCTTCAGCATTTCCCTCGTTGACATAAGCACTGGCATAGAGCCAGTCCAATTCTGCAGAAGAACTTTGAACTTTGGTGGTGCAAAATGCATCCAAAGCGTTGCTACCCCCTTGCGCAGGCTAGCCAGAAAAACTTGCGACTTACTTTAATTTTTACTCAGAAAAACAATATTGTCCGCATATTCCAAGTCAGACAGTTTACTGCCTGAGCAAATATCGATACCACTATTCTCACACGAGGATGAGCTATCCCAAGAATCAATTCAATTACAAAATTGAAGAGGAAGGACGAAAGGGCGTCCCTGGCGAACACCACTTTCCGTGGTGAACTCGGGTGAAAGATCGCCGTAGGCATGAATTCGGCTTCGGACGTTGCATACAAGCATTGGAAAAGAGAAACAAACTTCTCTGACACAGTCTTCAATGAGAAGCTGTTCCAGAGAAACTGTGCGGTCAACTGAATTGAATGCCGCTTTCAGATCAAGAAAGACAGATCATGAAGCTGCGTAAGGTGCGTTTGCGCCCTAAGATTTGTCAAACAGTAAGAATGTGATCAATACAACCACGACCGGGTCTTAAACCGGCTTGATTCTCACGCGTACACATTGCACGCGAGCTGGGTACGGTGTAGAATGAGCCTGGTAAGCAGTTTGGATGAGATACTTACGAAGCTGATTCCTATGCGGTTTTCCCAAGAGAATGTATCACTTTTCATGTAAATCGGCGCAATCATCCATTCACACCATTTTGTGGGAATCTGCTTACTATCCCAGATTACCCGGAGGAGTTTTGTTAATTCTGAAACGAAAGCTTCGCCTCCATCCTTGAAAAAAGATGAAGGCAACCCATCCGGTCCATCGGCTTTGTACCTTTTCAAGTATTTTGTCACCCGTATGACCTCCATTTCTGATGGAGGGTTGATATCCACCTGCATCACTGTTGAAGTGAGCCAACTGAATTGTACGTTAAAGTGCTCCGCCTAGCGATCCAGACGATGTTCCTGAGAGTGAATCAATGAACCGTCGGATTTCTCGATCAACTCACTTACCCCGGGCTTCCGTGGACAGGTATTTCTAATCAAACGGTTGTGAGTATTTCTACTAGATGTAGCTTTTTTCTAGTTCTCTTCATTTCGCAATCCACCACTGCTCACGGTCATTTCTCAGGCCCCTGGTCAGTTGGCGTCTCAGGAATTTGCATACTTCATTGAATGTGGCATCCGGAGAGACGGATCTGGGGCATCCAACATACCAACTGATGTCGAAGGTATCCCTCGTTTGTGAGAACTACTTGAACCAGAGTTATGTGGTATTGGAAGCGTCTTACAAGGCTTCCTTGATATGTTGCCATCGTTCTTCTGGATCTTGTATATCCGACTGTATTGATTACCGTGTGGACGGCTCCGCCTGAAAAGCAGATCTTCGGTTATCGTCCAAAAACAACTACGCGGCACGGATATCGTTTACGTTGGTGCGACCACGGACGAGACGTAAACAGCACGTACCGTGGCGAGATTTGGGTTCACAGGCGTGGAATAAAGTGAACAACAATTTTCAACTGAACACGCCAACGGTGATTAGTCATAATACGGTCAATCTGAGTCCAAAGTTGCTAAGGCGTAGGAGGACGCCAAGTCAGTCTATGCCGCTTCTTATGGCAGAAGTTCGTACTTGCCAGAAACAATCTGTGGTCAGAGCACAACTGAATGGGACGATCGTCGTCATCGGTACGATCGGCTGGCGTAGCAAATGGGCCTCCCAAATAGCCAACGTGAGCGTCGAAATCCCTAGAAATGACCACTTGTTGAAGGCATGCTTTGAAGCAGTTGAGGCAAGTCGTGTTAGAGTTTGTCCTTCGTTTCAGAGAATCTGCAGCCGGTGGGCACATACACAGACATGACGAACAAGCGTCGACGCTTCAGTTTGTTGACATGCGTAGAACCGTCCAACGGAAATGCACGCAAACGACTGTGGACTGGAATCCAGTCTAGCAGTGCACGCTCAGCTCTCATGCTTAAAACAATTCCAACGCCGGCCTGACCACGAGCAGTAGAAACCGGATCACTCGAAACGCAAGGCAGCCTGCTGTCTTATCCGACATTATGCGGACGTTAAAGGCAGCCAAGTGAAGTGAACATTTAGGCTTAATGAGTACATTCGATGTACACCGAACTTCTGAACTACTGTTTTCTTCAGAGCCGCAATGACCCGTGGCGTTTTTTATCGATCTTCATTTGAGGGAGGGAAAGTTGGTAAGGCCCTTTAAGGGAGAGATACTGCAGGCTTCTGAGCGAATCAAACTTCGCGACTCCCCATACCGCAGAAGGGGCTCTTCTTTGGGAACCCCAACCGGAGTCTTTGACTCAAAAGTATCCCCCACAAGGCAGTAGGGCGCTAAGCCAACACGGGAATGTGAACGGAGAACCCAGGAAGGAATTTCTGCTCGCCTGTCACGCGAGACCTGATTGTTGCATTGGTATCGATACGTCTTTCGGATTCAGTCCTTAGCCCCATACACCCAATGAAACAAGCGGAACGTGGAGGGGGCAGCATCCTTTGGGTCGGGGGCTGCTCAGCTTAGGCGGGCGATAACTGCCAAATGAAGTGTGATTACCTCTCATCGGTAAACTGTTTCTCTCCGTGTTTGTTTGTTGGAGTGTCCTTTCCAGGGTCATAGCGGTTAGAACCAGATGTTGCCCATCAGCTGGTCCTGAGACTGGATTTCGTCTGGCCTCTACCCATCGACCTGTCAGGCATGATTGCATCTCCGGCTCGGGAAAGCCATTCTGCATAGCTCTTTGGTTCATGTAGGCATGCAAACCATCACACCACGCCAAGGTGCAGTCTCGCCGTGATAGAGTCAGATTCACTGATCACAGCTGAACTAAATGCCATGAGTATTCATAACCCCGAAGTTTGGCGGCAGAAGTGATGAATCCCGGCTAAGCTGGGGAATTGAAAATGATGAATATCTTTGAGTAGACGGTTGGTAAGTGAAGCGCTTTAAATAGAGAATAACAACGCAGTTATCGCGGTCGACTAAGCCAAGGGGAATGATTTCAAAAATCTATGCAGCGAACACTAGCGTACTTTTTCAGTGAACAAATAAAACGATTTCATTTATAGTATTAGCCATAAAGATTTCCTTTTCTGTATGTACGATTGTGCGAGTCAGTTCTGCAATACAAATAGCAAAACTCACCCCAAGTCCGAAGAGTCCATATCGAAAGAAGAGCTGATAAACTGCTCCAAATCCGTCCACCCGGTGGACGCATTCAGTTGTCCCAAAATAATCAGTTGAGCAATCACATGGAACAGTTTACTCGGAACTGCGAGTGTCACATCAGACTCAGAATCCGCACCACGAATTCCCTGTCGCATCATCGGGTCGACCAAACGATTACATAGACTTTTCACATTGCGTTGCTGTAGTTTCACAGTCTCCGAACCCGAG
>STRG.38984.1
CTCTATTTATAACGAGACAGTAGTACAGTGTTTCTGGAATGGTTCGCGGCTAACTGGAAGCTGTCCGAAGAGGGAAGTAACCCGGAAGAGGTTCGATTTCGACCCCGGGGTCACAAGATCTGTCATGAGTGACGCAGGTTAGTGACTGAATGAGGAAAAAGCATACGATGCAAATTACAAAACAGTTAACGTTCTACAAACGCACCAGACGCAATAGTCAGTCTTAGAAATGCTTCTAACCAAATAGCCTTACACAAGATCATAAGGACCATTATATAGGCACCACTCGCCGGTCATCCTAGGTATCAGTCCTCAAAAAATCAGTTGGTGAAGATGACAGTTTATAGGAATGGCGTCAAAAGTAGAGCTGGAGTACTTCTTTTCTCTATAATGTCAGTTCATAGCTGAACTTAAATGTCATCACTACTCAAGATAAAAGTACACCTTAGAAAAAAAAATAGAATTGACGTATCACCCAAGAGCGTGAAACGTGCTGGAAAAGTAGTTGTCACTTGATACGGTTGATTACCATTAGGGCCAACTGAGTGACGCTTCGTTAAAGAATGATGAATTGCCTAACTGAGAGCGATTTTCACGATTCACAGTTATGGCTTCTAGCTGGGGAAGTATGGTGATGCGGAAAATCAGCAGGAGATGCCAAACATGGTTGTGCATCATGCACGTCTGATTGAGTCTGTACAGGTGATTCCGAATGGAGTAGAGGAGGGAGGTGGTGGGGAGGGGGTGTATAATTCGTCACCTGTTGCTGGTTTTAGGGTATTTTTCCATTCATATTCCTCTTGTGTGACGCTTGATACTGCTCTCATCTGTCATGTCAAACATGGTTTGTGTAGAACACGTTGATACGGGTACGCGGTATGTGTGCCCTGGCACGCTGTAAAGTCCCAAAGATCAACGGCTTTTAAATCACGATGACGCACACGGATGGATACGAAATCTCCGCTTTCAAGTAAAGAGGACGTGAGTTGTGCTGCTTGTGTGTATGTATGTATGTATGTATGTATGTATGTATGTATGTGTGTGTATGTATGTATGTATGTATGTATGTATGTATGTATGTATGTATGTATGTATGTATGTATGTATGTATGTATGTATGTATGTATGTATGTATGTATGTATGTATGTATGTATGTATGTATGTATGTATGTATGTATGTATGTATGTATGTATGTNNNNNNNNNNTATGTATGTATGTATGTATGTATGTATGTATGTATGTATGTATGTATGTATGTATGTATGTATGTATGTATGTATGTATGTATGTATGTATGTATGTATGTATGTATGTATGTATGTATGTATGTATGTATGTATGTATGTATGTATATATGTATGTCTCGTGTGTGTGTATGTGTATGTATGTGTGCATTTATGTATGTATGTGTGTATGTCTCGTGTGTGTGTGTGTGTGTATGTGTAAAGACGATGAAAAGACAATTTATGTACGACATCCTGGACACAATGTGACTGTTATGCATGCATCTTAGTCGGCATCGGCAACAGGGCGGAATAGAAATATCGAAGCCGTTCTTATGTCGGGTGGAGAATCAGGTGTCGGCAGCGTCGAGTGCAACTGTGGCTGCATTAAGTACCCAAAGATGCATTCGGTGAATGGGGGGTGGGGGAAGAGAAGAAGAGCCTATCACAGTAATCATGGCTCAGATAGAAAAGTCTTCGGTGCACCCCAAAGCGCAACTGTTCTCGTCGGGTCGGTTAATAATCATAATCGATACGAATCCAGTGCATGCCAAATAGGTAATTAATCTTGCGACCACGCGCCCACAACGATACACGTCAACTCCGCATTACAGTACAGGAATTCTCGTTCGATGTTGACTACTGTACCGATCGACCCTTGTATCAAAATTCTCAGTAGGCACTCATAAGCCGGAAAACAACGCATATCCCTAACATTGTGATATATCTTTGTTTGTAAATGAATAATTCCTCCTTTTCCGTTTGCAGCTCCCGTTCCATCCTGTTTGATGGTCAACGAGGTCTGAGAAGTGACGAGTTCTTGAC
>STRG.4912.2
GTGGAGTCGGGTTTGAAGAAGGGGCCGCGATCGGAGTGAATGATGGTGGTAACCCACGGTGAACATAGTAGACGAGAACGATAAATGATTGCGGTGGCAGGTATATCTGAACACAAAAAGGCAAACGGAAAAAGGAAGTACTCATCGATCATAGTTGGTAGTTATCGGTTGGGTGTAATAGACGGTAGACCTTTAAAATTACCACTCAGTCGCTCAAAGGGTTGTGCAGTTTTATCGAGGGTGCCTTGAGGGGGTCGATAGATCTGTGGTTCAACACTAGCACACGTGTGGTAGTTAGGGATGACAGATCGCACTCCGATATTATTACTTATCACCTTGATGCGTAACTTTTGGGACGACGGGCGTATCCCATTATTATGGGACGAGTCATTGATTGTACGCATTACCAAGAAAGGAACACGCAGTGATTACAGTAACCATCGTCGGACTAGCTTAATTCCAGTAGTCATTAAGGTATTAGCTTCGATTTTGCTGCGCTGTCCTACACCGGCTCGCTAGAGGAATGCCCGTGAACAACAGGCTGGATTCTGCTCAGCTCGAGGATGCATCGACCAGATCTTTACTCCTCGTCAATTACTTGAAACGCGTCACACAGACACACATAGCGTCGACCAACAAGCCTCCAGCTATCCGAAGCTTAATCCGCAAGGCAGCAGGACGAAATGTGGGGTCCGTAACCCACTGGGGGCCGGTGACTGATTGCTCAGTTCATAGGCCATCCGGTTGAGGCCAGATACCCTGAGTGCCCAGTGCACCCCTCCGCCCAAGATGGTAGACAGTAATCCACTGTCGTCCGGATCGTTACTACACCCGATCTATTGGGCCCTTGTGTGGTTCTTCGCCACTTTAGGTCTCACGGTTCGGTTACTGGTCATCCCCAATAGTACAGTGGGCTCTCGTGGTTATGGAGGTTATACCCCTTCCACTGCACTCACGCGCAAGCATGTTATAGAAAAATGTGATTCACCATCCTAAATCTCGGGGTCAAGTTGTCGGTTATTCCTAATGAGGTGACAAGCCTTTGTGGCTATGGACACCCACTTCACTTGACTCATGCGCAAGCACGGAATGAAAATGTCCTGTTGATATAATTAACAGTACATTATTATGAAAATACTAACAAACAAGCTCCGAGTCAACACAAAGTGGACGGTGCTTCGTGGTCCGCTGACTCTATAATTTCATGCGAATGCCGTTACTGAGTGTCTTAGTCAGATATCCTTGAAATCGTCCAGTATGCCATTTTCCCGCCCAGTTTGCTACTGGGTTCTGTTCCACATCCATTTTCATGGATTATAAACAATCAAGAGCAATGTTGTCAGATTTGGAAATTTTTTACAGTTCAGTTGTATGAAGTCTCCAGAGTCAAAAAATATTGCACTACATTAACTTCAGTTGGCACTTTTTGTAGCTCTTTGACCTATGTCAGTTGACAGAAAGTTCTTGGATTTATTTTGGTCCATATCTGGAGAGAATCAAAATGAAGCTGACCAAGCAGTAGAAAAACTTTGCAATGAACTTCACAATAAGACCGGAGAAGCCCGCAAGAACTACTTCTCATATACTCGAGAAAGAGTGATCAAGGGGTTGAGATCGTTTGCGGCGCCAGCAAGATCAGGCTTCTCAAAAACCCTGCTGAGGTTTTTGACTAAATTTCCATCAGAAACCAATAATGAACAATTGCTCCAGCTCTTGGACAAACACATTTATGTATCTTCTTTCTCCAAAGGGCCTGAAGAGACATCTGTGAAATATGCCTACATTTCGATCCTCGATATTCTACACCGAACGGATCGCCTGGCGGAGTTCAGCTTGCTCCAGATGAGTTAAACAAAATTGTGCAGCCAGTGTTAGCTCTTACGTCTACCGCTAATTGGGGTTCACAGGCCTTGAACACATTGAGCCTGGCCTCAGTCAAGCTTTCTGTTAAGATAGTTCGGCAACTGTTAGGTGAATGTGTGCGGGACACATGGACATCTTTAAACTCAGCTGACACTGCTTTGACAGGAGACCAGTTGCTGTTCCTTTTACGCATGCAGGAAAAACTGCCGTTCTAGCACTTTTGCCGGGATAATATTCAGAAAATAGACATCACGTCGAAAAAAATTAGAAGAAAATATATTTCTGGCCTGTTGTCCTCTTCCGAGAGCACTGCTTTGGATTTGTTAGACAGTGCAGTTCGTCACTCATGCTTGGTCAACCTGTGGCCGGCCTTATATGATGCTGCAACCCGTGTTCCAACTGCAAAACACATTACACGTTTCCTACAACTCGTTGTTCGAGTTGTGTGTTCTTACGGCAATGAATTGACTACCGCGTGTCTGTCCAGTGATGTGATTGATCTGTTCGTAATTCAGCTGGCAGATAAAAAGCATGGATGTTTTTCAACTGCCTCTGCGTTGATGTCAAAAATGCTTAGTGAGGTCGTTCAATGCTGGATCAAGAACAATGGCAACCAGGTGAACAACAAAGAGGAACAGCTCATGGCGTTTGATCAAACAGAGTGTCTTGATTCACCCGCTTCTCCGGATGCCTTGTTCCGTTGCCTTATTTCGTCATCTCAGTTGGTCGACTTCTCAGTGCATCACTCTGTCCAAAAACCTTGTCAGTTCCTCCTCGAACGGGTCCCCAAAGCATTCTCACCTACTGATCTTGTCACTTACGCCAGAAAACTCATGCTACTATTCACAGAGCTGAAAATTCCACCGATGAAGCAAATGAACGACGGAAAAGTGGAACAGATCGTTGCAGCAGTTCCGAACGTGAATGCGATCCGCGGTTTTGTAGCCAACCAGTTACACACCCTACTACAAGCCACGACGCATGATGCAGACCAACTGTTTTCCAAGATCACCTTACCAGTGGTGGAATTCTTAGTCACGTCTGGGTTAGATTCTCTTGTCTCTCCGAGTTCCCCCGCTGGCGGAGGGGCAAGAGTGATCACCAAGGACTCGACAGCCTGTTGGATTGCACTGTTCCGTTTTTTGAATAGTTTATTCCCGCGCTGGACTCGTGCTGATGGAAAATTGTCCACCACGAGTTGTGATTTGTCCAGCTTGTTGCAGCATTTGTTGGGCACCGCCCACGAGCGTTTGACGTCACATCAAACAGTTGTTTCAAAAGAACCCATTCAAACAGAGATTCTTCCGCGATTGCATCGTGCTATTGCACTTCTGACTAAACTGGACCCGAACGACACTTTGGGATCGTCTATGGCACAGTTGTACTCTGTTGCTTGCTTGTTCGGTCTTTCTCAGCCCATTGAGGAATGGAGCCAGATGAGCAACCTATTAGATGATCTGAAGGAATGCTTCAAACGTCGAGCAGAATCGGACAAAAGTTCAGATCCAAATGCGCTGCCATGGTCCGCAGTTCTTGTTGATGTCCTTTTGGGTCTCATCGCTTATCCTTCGCATATGCTGCGTTCACTTGTTCGTTTAACTTTCGAAGGCCTGATTATCAGCGGTGAGGCGGGTGCTGATTGTCTTGAATTGGTGACCGATGTTATTCGGACGCGTTTGTTCAAAGGTGTTCGCGGGACTGGGACCGATGATGAAAGAGCAGACAATAACGTAGAAGGTGAAGAAGAAGACGATCTGATCACTTTTCGAAATGATTTCGACTCGGAGCAACATGCTGTTGGCAATGCTGAAGAAAATAAGCAGTCAGATGAGGATGATGCTGAGAATGGTTCACAATCTGAGCCGTCTGAAGACGATGATCCAGCCAATGCTGACAGTAATGATGATGTCGAAGAGAGTGACTCCGATAATGATTCGGATGGAGAAGAAGAAGAGGAAGAAATTGATGAGACGCAACTCCAAGCGGTGCGTGACAGTGTGCGTCAGGCTTTGGGCTCGGCAGTTCTGGACGAGGAAGAGCCCGATTCCTTAACGTGTCATGAATTCACCGATGAGGAGATGTTTGCCAGAGATACGGCATTAGCTGCGGCTTTTCGCGCCAACCGTAAGACTGCACCAGATCGAGCAGCGGCCGAACGAGCTCGTTCGCTTGGACAGATGAAAATGCGCTGTCTGGATCTGTTGGGATGCATTGTTCAGCATTCGGTACAGCCGGAATTATTATTGCCCGCACTGACTGTCCTGTTGGATATTGGCCGGTTGGCGGCCGAGTGTGAAATGCGGTCCAAACAGAAACAAAAACCAAATGAGCCGTCCAATCGTCAACGCGCCAGTTTTGCCGCACGTTACGGTGATTTGCCCGCACTCGGTCGAATTTCGGACGTGGTGAAACTGCTCACGAGCCGCACTGCGGTTATGCAACAGGATCTGTGTGCACGTCTTACTTCAACAGAACTTCTGGAAAAAGCTATGCAATCGATGGTGACTGCAGCTCAGTTGTCTCATCCCACACCTGTCTATACGAACTACCTGTGTTTAATAGTTCAGTTTTTGTATCGCACTGCTCAATCGTTCACTTGTGAGCCCGAATTTCTGGAGACACTTTCTGCACCTTTGTTGGATCAACTGAAACTATTCGTTACCTGTCCCCGAAAGTCACCGATTCACGGAACCGTTTTTACCACACTCATAATACAATGTCCGCCATTCGCTAAGCAAGCCGCGGATGTGATTTTTCACTCTCTTCAAGAGTTCGTGGCCAAATTCCCCAATGGGGAAAAAGCAACCGGTGCAGAACAGTTCGCTGCCATGAAATCTATGGATCTGTTGGTTCACGTGTTCAAATGGCTTACTAACGAGAGTGATCCAAAAAGTGCCCGTCCGTTGCGTAAATTACCAGAGAAGGTGCTCGCACTTCTGTGCTCCACACTAGAGCCGACGGTTTCGATGGTGTCCGCAGAAGCAATGAGCAACACACCTTGGTTTGGTTCAGTTGCATTCGCTAGTACCTTGTTCACTCTACTCCAGTGGGCTTTGAAAGCTGCCGAACGAATGGGTCGACCTCAAGTCGTTTCGCCGGATATGCTTCTGGCTCTACGCCAGTTGCCATCTCAGTTGAAACCAGTTCGGCAAGCGGCAAGACGTTTCGTCACCTTTACTGAAGCGCTGAAGGCCAAAAATGGCAGCTTGACCGTAGATGGAGCTTCCCGTGCGGAAAAACAACGCCTGAAACAGGAACGGAAAAAAGCGCGTCAGGCGAAACGCCGTGAAAAGGCACTGCGAGAACAGCAGCGACGTGAGGCATTGGCCGAGGAGAAGAACAAAAAGCATAATGCGGGTGACAAATCTATTCCGCGTGCAGTGTCCGCGAAAACGGCTACATCTGAGCCGACCAGAGCAAAGAAATCATTCACCTCGGATTCTGTGCCATTGCGAACCAACCCGAAACCGAAGTCGATCAAATCTGCACGACCTGCAGTGCAAAAACGGCGAAATGTAGACAAAAACAAGGAAAACAAAGTGAAACGTGCCAAAACGGGACTATTCTGATATTTGATCTTGTACAGTATTTGATAGAGCCAAACGTTTTTGCAGCCAGTC
>STRG.58067.7
TAGCCACAAATACCTCATTTTTATTAGGCGTAATTGGTAACCATTCCCTGAGACTTGAAGTTGAGTACCACATATGGTCCCAGCTGGTCAGGTGTGGTCGCGAATCAGACCGCAGTGGAGTAGTCTACCATCAAAGTAACCAGTGGCTCGAACTTCTGACCTAGGTGGTGTGCAAACGCTGTAAACCATTCTACCACCACCGGTGTTCGAATATAGGCAATCTCCGTATATCTGCCACTCACAGTGCCCATGTTTCTAAACAAGGAGGAGGAACTTATCTGGTTGCTGTAGAGTACGCTCGATCTTTGATAGATAAACAGATGTCTTCTCAACGCCACAGGTGAGTGTGGCTGGTAAAAGCTACACTAGCTTTCTGTATAAACTAAGATATTTCACTCGGTATCCGACTTCCGAATGAAATGCAGCTACCCAGGTAGAAGAACTTATCTGCCGGATCTATAGTCTCCCCAGTTACCGAAGTGTTTGGTGTTGAACTCGCCACATTCAGCTAAGTCTTCATTTGACTTTATAGTAGTTGTCTATCCAGTCGGTTAGAATTAAAACTCGATGATTTGTTGGAACTAGCGCATTCAAAAATTCAGCTGCTATTGCCTTGATCTCTGTGGAACCACTTCCACCAATTTCTTTATTTTTTAAGACGAGCTAGTCGCCTTTTAGGCGTATATTACTTGCTGCAGTTCAGAAACCGTCGTAAGACAATTCTCAATCTCTTGCTTTTCCTGGCGATTTCATGGAAACTGAGTCCTATTTTGTAGGACGCAGGTGATTCGCTCTTCTTAAATTCTGTCAGTTTCCGTGTTTCATTGTGCAGACAAAAAATTGGTGGGACTTTTGTAAGGCTTGTGAGTGCAGCCAACGTGAATGAAGATCATTGAGAGTGGCCAGACAACTTGGGTACACCAAGTGATACAGTGCACATAACTTGCGTGATCCCAGTTCTCATAGATTTGCCAGTTGCCAAATCCATAGATCGAACTAATAAGGTTGTTGCCAAGCTTAATGGTTTGTCTGGTTTTGTGAAATTTGCCATGCAAAAGCGCACCGGAATGGAGGGTTCTATACTCTTGTCACAATAGTTTCTCACCTTTTCGTTCTGAAATTTTACCTACCGTATCGTACCGTGCATTTGGTTGTTCTGACCAGATATGGTTTTGTAATAGAGTACAAAAGCAGAAAAGTGAGGGGAGGGGATTGGGTGCTATATTTTTGTCGCACACCGTTTTCGGAAATAAGACTTCGTTGGACGAAGCGAAAATGGCAACCGTCTAGTTGCTGATCTCAGTCAACTGCTCGCCATCAATACTCACTTCCAACATCCAAAGAAACACGTACTGACTTGATACTCCATCGACTGTAGGACAGCGCACAAGACCGACTATATCTTGGTGAGATCTCCCTGGGCTTCTTCGGTCGAGAATTGTCAAGCGTATCGCGGCGGCGAATCTGGAAATGCCAATGGAACTGGTCACAGCCGTGCGTGTCCACATCAAGATGCTTCTCAGTACAAAGGAAACCTCGCTCGCAAGGCAGAATTTGTGTCTCTTCGTTAGCAATTACAGTCAGCTCAAACCTTTTCAAACGCTATCATCTCCGGACTGGACAGGAACCTTGTTGACGGCAGTATAAATTTGCGATGGGCTGCGTTATAAGTATCCATTATACGGGCTGTCATTGAACAATGAGCAAGATATCCCGGTATGCGAGTGGATCTCGAAGAAACCCTTAGCCGCCTGTCAAAGGCTATAGGGGTGAGACTCCGTAGTTCACCCGATTCCCCGGGACCTTCGCTGGAAAGCTACGTACTCTGAAATGAAGGATCGTAAACCTTACTGGTTCCCGTTTCTGTTCCTTCCCCACTGGTTACTTCCGACTCATACACTGCTTCAGGAAATCGATACTTTCATCTTCCTTGCTACTGGACGACAATGACCATCTCATTTTCGGAACCGAATGAAAACTGAAGATAAGTCGAACATTTTACTAAGGTACTAAACCGCCTTTCGCCTCGACCAAGCTAGGTAGTATTACCAGGCAGTACCCAGCAATACGAGATTGGCAAAGACCGACCCAGCCTACAGGAACTAGCTTCTACCGTCGTGAAAATGTAAAACGGGGATTCCGCGGGTGAGCATGACATCTCATGTGAGACATTTAAAATCTGTCTACCAACTCTGCTAGATCCTGTGACTTCGCTATCCCGTCAGGTTTATGGAACCGAAGTTTTCCTTATAGACTGGATAATTTTTATCCTACTCCCCACACCAAAGAAAGGCGAAGAAACCATCTGCGCGAACTACGGGAAACTCAATCTCATTGATATAGCGGCTAAGCTTTTATCCGCTATTCTCAAACCATATTGTTCCCGCAAGGGACTCACGAGCACGCCCAAATCAATGTGTATTTCGCAGAGGAAGAGGTTGTGTTGATCAGATCGTCACGCTACGGTAAATCTTCGGGTACCGCTACAAATCCCAACAATCAACCACAGCCTGCTTCATCGACTTTCGAGCTGCCTTCGATTCCGCCAACCGAGAGTCACTATGGAGCTGTGAGGATGCGCGAAAAGTACACAACTGCCGATGTCGCATTATTTGGTTACGCGAGCTCGTGTCCACGTATATGGCGGAGAATCTCCAGACTTCTCGCTAGACTCCAGCATCTGTCAAGGTTGTCCGTTTTCACCAGCCTTGTTCAACTGCGCCATAGACTGGGTGATGCATCGTGCGCTCACCGGCTGCCGGAAAATTCAACTAAGCCAGAAGATTTGAATTTGCCGATGATATTATCGTTCTGGGAGACGAACAGAACAATATACAGCTGGTTCTCAGCCATATCGAGTGCGAGGCCAAGGCGATTAGTCTGCAGATGAACAACAAAATCCGAGGTCTTCACGACTTCACTAAATCCAGTAGACTCCATCGAAGTGAACAGCCAATTCTTGGGACTAGTGCGCGACTTCAAGTACTTTGGGTCTGCCATACAACCCAACGGCCAGGTTGAAAACAAAGCCAGATTCCGAGTCGATTGCGCAAAGGAAGCGTTCCTACAACTTTGCAAATCACTATGGTGCCGCAGAGGAATAGTCTCACCATGAAATTGCGCGTTCTTCTCGCTGTCATCTACCCTGTTCTCACGTACGGTAGGTAGATGATACGAGAAAACTAAAAGGCTTTGACCACTGTTACCTTCGACCTATAGCCAAGAACAAATGACGTGATTGCGTCACAAACTTCGCCGTACGGCAAAGTTGCTGGAACATAGAAGCAACGTCGCTCTCAACAGTGCCGTCTCCAATGATTCGGCGATGTCCTCCGTCTACCCCAACAGGAATTCAAACAAACGTCTTTTGCTGTCATCCTATCCAGATTGGAAGCGTTGCCCTTGTGATCCATTAAACATGTGGTGAACCAAACCCACTCCACTGGGAACAAAGAGAAATAAAAGTTATCATGCAAGAACTACCCTCCGGAAGCCACACAAGCGACAAAGTTTATTTGTTGCAGACCAGCTTATCTTCTCAGCCGGAGAACGTCGCTACCAGTAATTTTCGTCAACGTCAGACTGATGTGTTTTCTTGCCTCGCTGGACTGGAAGCTGCTCACAAAGAAGTGACCAAAGCGACTCGAGATGAGCGCAAAGTAGTACAGAAAGCGGCTTGGCGCCGGCCGCACACAGCTCCAGAAGATCTTGTGGCCGAGAAGGAACGCCGAGACACAAAACAGACGTCCTGTTCTCAAGAGCTTACGACTCATCAGCCTTCGTCCGAGTTCCGGCGACCGGCTGCTATTCCACGCCCTCGAGCTCATTCAAGAGCTCCAAGAACAGTTCAGCGTGATCCATCCAAGTGGACACATTACAGTTTAGCGGATGTCGACGAGGATGGAATCGCAGTTGTCGCTACAGAAGATGGATTTACCAACCGTAGAGACCCAAATGTCTCCATTGCGCTTTCCTTGCTGTCAGAACTACGCGAGCGGCGCGTAACTGAGTCTCGAACAGCCGATAAGCAGCTCGACGAAGAAGGGGCGAACTTCGATGGACCAGTGGAGGGTCGTCGCATTTTGTTTCGACCAACACGTGGTACGAAACGAGTACGTTTACAAGATAATGAGAATAATGAATCGAAAATCGCCCCAGTTGCAATCGCAGTCAGTGATCTCATTCAGGATGAAGAGGATCAAGTGACACAGGTAACACATGGTGACTGTTCGCCAGATAAACCAGACTCGTATACTTTTATCGCCAGGCGTCAGAGAGGGCGCTTTAGTGGCCGCCAGTTGGCGTCGGCTGACGAGGATCTAAATGAAATGGACGAACGCCGCAAATCTGATGACATTGGGGAAGATCATACGGAAGCTTCGGATACAACCGATAATGAAGTAGAACTGGAAGGTGGTATAGATGAAGAGGAAGACGAAGTAGTAGACAATAATTTTCTCGCCTGAATGACGATGCTTGCTGGCTTGCGGTACTTTCATTCTACGTCTGTCAGTATGTCGCTGTTTTGACTTGTACATATTGAACGACTGAACCATTTTTATTATCTTATCCCGTTTGAATACAACTCAGGTTCTTCCGCAC
>STRG.70506.2
GTTGAATCCCAGAACAACAACAACAGCTTCAAGAACAATAAGATGGCAATTCTACTTTATTTTACCACGAATCAGACAGAGGGGAAAATCTGTTCATAATTTAACCCATCTCGCCAACGTGAACTGCTCCATCGTCAGCACTTTTCTACACTGATAAAACACGAAAGCAAACTGGTTCACTGGTATGGCATTCCAAGCCGTGTTATGTTTCATCGGCAAACTGGTTTTCCTCGGAGGTTTATGCTTCCCAGTTGGGGGATGTGAATATATGCGGAGAACCACAGGTGACTGTATCAAAAAATGGGAAATTCTCCAATTGTATCCAATCGGGATGGTTCAAAGCAACACGACAACCGTAACTTATGATCATGCTACAGAATCTGTTCAAAGGAAAGGATCATTGTATGCAGGATACATAACGATGTTGTGGCCAAACAGGTCACATTGGTCGTACTACCTGGTGGGACCCGAAATACTCGGTTACAATGGAACCTGGGAGACAAATGGAAACACTGTATTTTACACGTGTTGTGAGAAAACAACCAAATTACTCAGTTACAACAGGACCTTGACGGAAATTGGAAGAATCCAACTTGGTCGGTGTTGCAAACAAATCTGTCAACATTGCATGATTTCATGCCTATTTTTCTGCTCCATATTTTCCATTGTACAACTGAGCCCAAAACCATTGACAAACATATGTTTGAACACGAACAAACTAACACCGCTTCGAGATTATGTAACTTTATCGTTGCTTCTCACTTTTAACCAAAATGTTTATCTTCCGTTGTTATTTCGTTCGATTCTTACATACTGTGTTTCCCCTCTACCAGTTAATTAAATACATTTGAATTTGATTACGAGGAATATATTGATCACGTGATCATTGTCTATGC
>STRG.20025.1
AGTTGATCTCATTTTTACGGTAGTGTACGTTCCGTAATTATCTGCTATCAACAATGCGAATAGAACAACTTCCCCGGTCCAGCTTCTCCACATGGTTCGGCCACAATTCGTGCAGGACGGAAGCGCATTACACGTACATACGTCGCTGGATCATTTCTTAACGGTTCATACACTCACGCACATTCACGCACGGCACTGCTCCCATCATGTGTTTTCCTCACACGCCATCACGCGCACCGCACGATTATCNAACCCGCTGTCTCTCAACGTCCACAAAAGAGTCAGTTACTTCGTTAGGTGGATTACCAGTCAGAGTATTCGGACCTCTCGGATCAGTCAACACCCACGCATTCCTCGACAACGGTTCGGACGCCACCCTAATGGATCAAGATTTGGTCAAGCAGTTAGGCGTAACAGCTGAACCATCAAAGTTATCGGTATCTACTGTTGTTCAAACTGCAGAGAAGAATTCAGAGGTGGTTAGTTTTGAGTTGAGTGGATTAGAGAAGAAAGAACGTCTTGAAATCAAAAGATCCTGGTCTATATCTAGCCTATCCCAAGTCACGGGAATTGCGCTGGCAGCAAACCCATCTGCGAGTTGGAAGCATATACAGGGCGTTAAAATTCCTGCTCCCAAAGGAGCAAAGGTGTCTGTGCTGATTGGAATGTACGTTCCGGCGACACAGTGGGTACCGGAACATCGATACAACAGCCGAGAGGATCCGTACGCTATACGTAGACCTCTCAATTGGGTTCTAATGAGACCGATACCTTATGAAGAACAAGGAACAGCTGTACCTCACCGTTTACATTCTTGTCCCAGATTCTTGTGGTGGACGGAGGGATTTACAGACCAAGTAATATGAATAACCAATGGCGCACACACAGCATCTTACCGACCTGCTAAATACATTCGCAAACGCTTGGGGGGAGTGTACGTTCCGTAATTATCTGCTATCAACAATGCGAATAGAACAACTTCCCCGGTCCAGCTTCTCCACATGGTTCGGCCACAATTCGTGCAGGACGGAAGCGCATTACACGTACATACGTCGCTGGATCATTTCTTAACGGTTCATACACTCACGCACATTCACGCACGGCACTGCTCCCATCATGTGTTTTCCTCACACGCCATCACGCGCACCGCACGATTATCGATCTCTACTCCGTGATCGTTGACACAAGCACGCTCATGTGACCACATGTTTGTTGTCTCAATATGGAGTCATGTGGTGACATGCACACACACTCATGACCGCTCTCTGTATGAGACACACGTACTGACGTTCATTCATCACGGTTTCCCCCATATCACGATGACCCAGAGTACCACACTTGAACTCGCACTAGTGATCACTGTTCACACGGGACCACTGGAAAAGGAGCACACACACAGACTATACAGTTGGCCCTATGACCATTCCACCGCACGCACACACCTGACACACCCAATCAGCTTCCAACGTGTTACGGGTCAATTCCCTCAACCGGGACTACTGGACATTCGGTCGTACTGTTTGACACGAGTCGCACTGACAGTTTTCGCCGTACGTTTGGAGATGTTCAGTTAAACGTGTTCCCTACAACCAACGTCTATTGACTGTGCGTCTATTAGGTGGTTGGGACGCGAAGTAGACTGACCCGAACGGAAGTATCCTAGAAAGGCTTTAACGCGGCTAG
>STRG.33200.1
AACTGCCATGATTGGGGCAGGTCACTTACATCTTATGCAAACTGATTCGATTTGTGCTGAACTGACCTCACGACTTTAACTGAACTGAACACCCGACTCCAAGGCCATATTGGACCGGGTCAACCTATTCGCGCGTACTCGGATGCTCTGCGCTACTGGGATCCCGTTATTCTGTTTTTTGGCGATGGTCGTCTGATATCTAAGCACTACGATCCGTGATACCGCGCGTTGCGGCTATAATTAACAAGATGGCGTCGCCCACAACAATGATGTTTGCCCCGGAATCGTATATACCTGTTACTCCATGGATTCCCTATTATCATCGTTTTCTGGAGGGGAAGACACCCCGTGTGCCCGCGGGCATACAGCGCTTGCCGGTTTCGACTGGCCGGAGCCTGACCATCTGCTCCTTCCGTATCTCATCGACGATGGCAGCACATCCCCTGAAAGCTTCGTGGAAGCGTCTCTCTCGTCTGTCTCGCCGCCAGATAACTGTTATAATCTAGGCAACAATTATCACTCGGAAATACCCAGCGATGTCGTTGACCTCGTTATGGATTACACCGAATCCAAAGTTATTCCCAACCCCTTTGTTACATTCAATTCTGCTTCCAACCCATCCAACGTGTGCTATACTCCGACTTTGAATGTGGTCTCAGACGCTGAAGACAAGGCCAGAAGAGGTGTCACAGGCCGGTCTGATTCGCAAATGTTGCGAAGGCGGGTTACTAATCGCGAAGCATCATTCCGCTACCGTCAGAAGTTGAAACATAAAACATGCCAATTACAGGAAGAGTTAAACGCGGCTTTCACGGCTTACCAGAACGCTAAAGAAGCTTACGAGAGAGCTGAGCACGCCTTTGATGTCACGGAGAAGCTCATCAGTGACTTGGTAAAGCGCCACAACTGCTTACCTGTCTAATCAACCGTTGTCTTCACACTACTGAGGGTGCATAATATTCTCTTTGTTTCTTTTATACCTCCCAAGTTTTCTGCCCATAACGACAGATCTGTGCAAATAAAACGGAGCGAAATCTAGTTGTCTGCCGTATGCAGGGTTTCTCAGTTTTGTAACACGAAGTTGTCACGCGACCGTTAAAACTTACGAGTGGCACAACGAAATAATGTGTCTAACCTCGGATAAGTTTACTTGCTTTCTTGCCCGGTTTACTCGGTTTTGGCGATGTTAATCATGTGATCCGCCAGAATCACGGGCTTTCGGAAGGGTTTGAAAGATCCACGTGACATAGTTCCTTGTGGTGTTGCTTCTAGCCGCTAAAGCACCATGTTTAATGCCCTTCTCTGTCTTCGAAATAATCTTCCACTATAAGCTTTGCGCTC
>STRG.1852.3
ACAGGACAAAGTCTTGGCTATGGTTTTGTAAACTACGTGAAAGCGGAAGACGCGGAGCGAGCAATCAAATTACTTAATCGGACTCGTGTACAGAACAAAACAATCAAGTGAATATTACCCCTCACTATGGTTTCACTGGCCAGACCCAGTTGTGAATCTATCAAAGGAGCCAATTTGTACATTTGTGGACTTCCGAAAACAATGACCGAAAAAGAACTGGAATTGCTTTTCCAGCAATGTGGAAAGATAATCACTTCAAGAATTCTATGCGATAATACGACAAATCAATCAAAAGGGGTGGGCTTCATTCGGTTCGATCAGAGACATGAAGCAGAACTTGCAATAAAACAGTTCAACGGTTACCGAATTCGAGGTTCAGCAGATACTCCATTAATAGTGAAATTTGCCAATTTGCCTACATCAGTCAAGAACGCAGTCGGTACCACCGCCATCAGCCTAGCCCCTGGTTCCACGGTGACCAACGTTGTTCAGCCGAGTGTGGCTGTTGGTGTGCCTATACACCTAATAACAGATCACCTGTCCACACAGCTTCCTCTTGTACCGAACATGGTTGAACTAGGGCGACTGACTTTACCCCAACCGAGTACGGTACATTCCAGTCTATCCGGTCTACCTTACGCACCCAATAACACGGATATTTTGGCCTTGCTTACCGCAGTTCAACAAGCACGAAACTTGGCTTCTGTATCTTCGACATCGATGAGAACTTCAAGAAAGACTGGTGGTCCTGTTCATGCATCATCCACACATCGGCTACGGTTCAACCCTCTGGATGGTTGTGCCATTCCGGTTCATTACAATCCCCTGGATACCTCTCATATAGGCTGTGGACAAAGTCTAACTTCTTCGCCGGCTGGAGCAGCTGGGTTGAAAATGATTTCCAAATACACTGAACCTGATATCCCGACATCCAATGGCATTTCGCTGGCTACCGCCCTGGCAACTGTAAACACCCAGAATCCACTTATTTCCAATTTGAACGGATTTAGCAACAGAATAGCACAAAACGGAAGCCCGCCTCTTTGTTTCTCAGTTCATTTTGGTTAGCACCAGGCATTGAATCCGGCATGGCAGGTCAAAACAGTGTTTTTCCGACCTTCGGTTCTTTGAGTGATTTATTCAAAACCTCAGACCACACGTTTGCATCATTGTCCAGCACCCCGTCGAACGTGCTCAGCCGAGGACAGTCTTATCTAAACACGTTGAATAACGCACTGCTGTCGAATGTCGCTAATGGAAATCCGGACCTCTTTTCCACGTTATCGGGTCTAGCTCGGACATTCGGTGCTACATCCGCAAATACAAACACGAGCACAACGGCAAAAACATCAACAACCACGTCAAACGTGCCAAAGTCTTTAGATGAATCATCAGAATTATTGCATGGACAACTAGGACTGAATTTATCGGCGATGAATGCTATTCTGCCAGCAGTGAATTTATCCGGTGCAACTGTGCGCATAGATGGTTTGCAGCCCAACACGGAAGAGAGCATTCTTTGGCAGCTTTTCTCCGCTTTTCCCAGTGTCCTTGCTATTCATCTGGGCAAACCAAACCACATAGGGCCAGACAATCAAAGTGGTTTGGATGGAAGTAGTCCCATTACTGCGTTTGTGACCATGGCTGATGCGGAGCAAGCCAAAATAGCTGCACATTATCTGAATGGATGTACTCTTCAAAATCAAGTCATACACGTTCGTTGTGAACCAGACATAAGGTCGTTTGATCAACTGTCTTCGAATTTCCTGCACAACCAAGGGCTACTTCTAAGCAGTGGAGCTCTGAACGAAAGCACACGGTACGATGTATCATAACCAAGGCTTGCGCCCTCATGACAAGTACATGTTCTATGCTTTGCTTCTGAGAGTGCGACAAGTGATACGGATTTTATTTTTACGGTTAAAAGAGAACCAACTAAACGCTTTGGGCAAAATATAATCCGTTTCCAATGAAAGAAAGGTAAAACACAATGCGTAACCGATGGCAAAGCATGACTGTACTGATGATTTCCTTTTCTTTCAAAAAGCCGTTTGCGTGCGAGAACATCGACCTCTCATTTTACCGTCTGTGTTCTTTACTTGTTTTCTTTTGATTTACATGCACCAACGAAAGGGGTTGTTCTATTTTACGGTATATCTGACAATCAGCACTGCGGCATGCAACAACATGACAAGCAGAGAGAGGACTTTTTTCTTGATGAAAATTGATGCCTTTTGTATAAAATTTTCCATTTTCCT
>STRG.13738.1
AACATCATCGACACGACCACCCCAAATGTCTATCATAAACTCATTCCCACATTCAGTACTTGAAAATCGGGACAAACCTGGTGTTGCTCATGATTGTTTTTCGACTTTTCATAGTGCCCGTTGGTCACCTGTACATATCATTATCGTTGTCATCGTTGCTGGCAGGTTTGTTGTTGCCGGGTTCTCAAATCAAACACTAATTTGTCTTGTGAACTTATTTAAATCGAACCTTGGTCTTGAAACACAATCACTCTTCATATCGTAAAAACAGAACATACAAGTCGATCAGTGGGATATATTCCACACATTGTTTATTTACGACACGTGAAGTCGCTGTGAAAACTATCGGAACACAATGTATGCTGTTTGTGAAGATCCTAATTGGCGATTGGATCACCCTTACACTACTGTGAGTTCAGACATTAAAGCATCCCGTTTCTACTTGGAAGGACCGAGCAAAACACGAGCTCATCTGAATAGCCATGAATACGCCAATATCCCACTATTCGAGTCCAGTGGGAGCGCGGAAGATCACTGTACGTCATCTTGCGAGGACTACCAGCACGGCAATGACAGTGACATCGATGACACTGACGTAGTGGCTGAAGCTGCTCGATTCGTACGGTCTCGACTGAATGAACCGGTTGAAACCTCGACGGAAAATAGAGCGTCTATTGATGCGTCAACTTTGTCAAACCATAGACGTCCACAAGTACCTTTCCCACCATCTCAGTTCGATAAACTTCCCAGTCAAAATCGAGGAGCTACGGCGACCATATCACCAGCTACGGTAACAACCGATGAGACCGTATCAATGGTTGAATCAAATGGAAATTCGGTGTCCATAACTCACAGTGGGTTAGATCATTTTGTACACACGAGTAGCGTGAGTCAGTCGACGGATTCGTTACAGTGCAAAGTGAGCTCTGACCACTCTTACTCTAATCGCGTGCCTACAGATTTTGCATTCGACGCGCCCCCAACCGAGACGCTTATTCCGTACAACAACACGATGAAGCTGTCCACTTCAAATCCAACGCTGATTCGTCCCACATTTCACGTGACTTCCCAATCCTTCACATCTCCTTCAATTCCTCCTAATGTGTCCGTTTCACGATTAGCTCCAATACTGGGCTGTTCGTTCTCTCATTCGGATTACACTGGTGCACTACCATCGGCGTATGCCTCCACACCTTCGGAGAACAGGCATGCACATGGGTATCATCACTCAACTATGGACATATTAGCCGCGAAACATCATAGTGACAACAAATCCTACGCGGAACGACATGGGACTGGAGATTTTGTACTCATGCGCCACCGTGGGCGACGGAAACCGAGAATTTTGTTCACTCAGGCACAGATTTATGAACTGGAGCATCGATTCAAACAACAACGATATCTGTCCGCCCAGGAACGCGAACAGTTGGCGTTGAGTTTGAAAATGTCTCCACAGCAGGTGAAAATATGGTTTCAAAATCGACGATACAAGGTAAAACGACAAGCACAGGACAAGAGCATCGAAGAAGCCACTGTGTTTCAACACAACTTGCGCTGTTCGTCAGACTCCCATCAGTGCGTGTTTGCTGAATCACGTGAACCAGACGACTCCAACTCTCTGTTCCGATCAATGAAAATAGACAAACATTCGACAAGTTGGACCCAGTTCTTATCGTCCGCATACGGTCGACCCTGTACCAGCAGAAGCGAACAACCCGGAGTACAATCGTTTTCTAACTGGCCGGAACGATACACAACCAGCTGTCCGATTCCTGCACTCTTGAGCGATCACCTCTCGTTCACTGGCGCAAACGGCTTCCCCCCATGGTCATCATTCACCGCTCCCGTCGGACACGTGCACGATGAGGAGACCGACTCTCATCCCGGTCGGTTGTCTCAGCCAAAAAGTCACCTAGACCTTTTACCAACAAGTCAGCATGCGTCGCTGGATAGTTCCCTCGGCACGCGATGGGAAAGCTGTTTCCCTCTCAGCCGCATGACTCCAGTTCAGAATAGCCCAACGGCAAACTATCCGACCACTCGATATCCTTCTTACTCCGGATTGTCTTCAATATCACAGGACTCGACTGCATACAACACCGAATTCGCCACGCCCAATCTGATGGATTATTTGACAATGGCGGGATGGAGAGGTGCACCCATATGTTCCCCGACAGAGAAAATTGAAGCGCAAGAACCGCACACCAATGAGATGCCTGACATGGTATCAAGCTCATATAAAGAGGATGATATTCACTCACCGTTTGCAGAATCCACGCATCTGATCCCCTACGGAAATGCGAGCGGCTACGAGAACGACTCGTTTTCTGGCAATTTTAGTCACGAATTAAACATTACATCGGGTCGAGAGCTGAATCAGATCGGTACAACCTGGACCCCAGACAGGCCTGTCAAATTGCCTCACGATTCGTCCGGATGCGTGACCAGTGCAAATTCTCCTCAACTAATAGGGACCCGAAGTTCTATGAAATGGGAGGCGGCACTGAATTGTACAAATAGTTCAGATGAACCATCAAGTCATACAACGTCGTTCGAAAATCGTTCGGAAGCGCAGAGTTTGTTCGGGCGATACGATCTCCTCGTGGGGATAAAATCAGGCGCGGATAAAGTCGAAAGTGAATAGCATCGTCAGACAGCGTTATATTTTTTTTAATTTCGTGCGTGTTTTACACAGAGGGGTGAGGTACTTTCCCTCATGGTACTATCCATATTCAGTCGACTAGTTCTCGTGTGCTCAAAACGCGTTATTATTGTTGTCTTACAATTCACTTCACTGAGTTCTCCTCTAATCTTTTCTACACAAATTAGTCTACAAGTATATTGTCTCGCTGTTCAACCAACTGTATCGGTTTATACAAATTATTTTGACTA
>STRG.74579.2
CGATTGACCTCGTTCGATACATGGTGGTGTACGGCGTACGGTCACGTAGGCACATTTGAGATAATAGTGTGACCAAGGACGAGTATGTTCAATGGATTATGCTGTTTCAGACTGGTCTCAGTGAATTAAGCTGAGTTCGGATAAACTCTGACGACCATATTTTGTCTGTCAAATTTTGTGAAATGTTTTGGAAACGTAAAAATGCATTGAAGGATTCATCTACAATTCAGCGAGAGGATTCTTCTGTTGATTCGGACCACGAAAATTCTACAGTAGGCACGGAGTCTGCTGCAAAGCACGGGCGGCGTTCCGATGTCCACGTTCAGAAACCTCCGGGCTATTACTTCAACGATGGACTGAGGAAAATAGATTACGTTCTGGTCTGGGAGGACACGAACTCGGAAGAGTCCAATTCGAGTAAAGTAACGCGGGTGCATCGACGGTATCGAACTCGATTTGTGGAGAACTTGCAAAAACTGGGCGTGGAAACTGAAGAGGAAATTTATCATGGTCAAATGCTGCGTACACACTATCTTAAGTTGCATATCACCTGGGATCTGATGTGTCACTATGCGGAGATGTTAAGTCTGAGGGCTCCGCTTCAAAAATCAGCAGCGAACAGGCGTACCAACTGGTCCGCGTCTCTGCTTTCCACATTACACATTCCAAATATCATGCAACAAGACGTTCCGAACCACCCAACAGACTACTATACCTGTCAGTTTCGCAAAAGCAAACTAGAACGGTTCCTCGGAAGTGGTGATCGTGCCACATATTTTACGTCCACACAGCGTCAACAGGTGGCATGTGAGATTCTTTCAACGCAGGCCTATGGAAGTCGTAAAAAGGCTCAAGTTGGTATTGATCGCCTGATTGAAGAAGGTGTCTATTCGGCGGCCTATGTCATTCATGAGGGTCCCTATCAGGTCACAAAGGAGGATTTGAAGCACCCGGAAAAAATGAATGCCCGGCAAATACTGTACTGGTATTGGGCGCGTTGGGGATGCTGGTATCGGTATCAACCACTGGATCATATCAGGCAGTATTACGGCGAGAAAATTGGGTTCTATTTCGCGTGGCTTGGTCTATACACCGCTTGGCTTCTACCGGCAGCTGTCGTTGGCATCCTGGTGTTCCTGTACGGACTGGTCACAATGAACGATTCTATTCCCGCACAAGAAGCGTGCTCAAGAGACACGCGAATGTGTCCTCTGTGTGAAGAATCGCTCGGATGTCAGTATTGGAATTTGCGGGATATGTGCTTTTATCTCAAAGCATCTTATTTGTTCGATCATCCAGGCACAGTGTTCTATGCCATATTCATTGTGATTTGGGGTGTGACGTTTTTGGAATACTGGAAACGGAAAAACGCTAAATTGGCTCATCGCTGGGATGTGTTGGACTATGAAATTGAAGAGGAACGACCACGACCACAGTACACAGCTTTATGTTCCGATTTTGCAAAAAATCCAATCACCGGTGCACTGGAACCACATTTTCCCGAGCGATTACGTATGGCTCGTGTAGTGGCCGGTTTGATTTGTATACTGCTTATGATGGTGCTCGTCATGGTGTTCATTGTTGCTGTGATCATCTACCGACTGTTGATTATGGTGCCACTATTCAAAAATGAATTGTTACGACCAAACGCGGGAATCTATGCCAACATGTCTGCCGCAATGGTCAACCTGGTGCTGATCATGTGTCTGGGGAAAGTGTACGAAAAGTTGGCCTATAAAATGACACAATGGGAAATGCACCGAACACAAAGCATATTCGAGAATCAACTCACATTCAAGGTTTTTCTTTTCCAATTTGTCAACTTCTACGCCTCGATATTTTACGTCGCGTTCTTCAAAGGCCGGTTTATAGGCTATCCGGGACATTACGTATACTTCTTTGGCTTGCGCAATGAGGATTGTAACAATGGTGGTTGTCTGATTGAATTGGCCCAACAACTCCTGGTGATTATGGTCGGAAAACAGATCATTAACAACTGCCAGGAAATCATAATTCCAAAACTGCGCACGTGGTGGCACAAGTACACGAAAGGCCTGAACAAACAGTGCATCGGATCGACAAACAGTTTGCAGATCGAGTGCATGTTCATGGAAGACTACAAACTTATTCCATACGAAGGACTGTTTGAAGAATACCTGGAAATGGTCCTTCAGTTCGGTTTCGTCACTATCTTTGTTGCGGCTTTCCCATTGGCTCCATTCTTCGCGTTGCTGAACAACTGGATTGAGATCAGACTAGATGCTAACAAGCTGGTACGTGAGACCAGGCGACCACTGTCCGAACGAGCACAGAATATTGGAGTCTGGTTTCGAATATTGGAGGTGCTGGTGCGGATTGCTGTGATAAGTAACGCATTTATCATTGCATTCACGTCGCAGTTTCTACCAAAATTGCTCTATCAGTATGAAATCAATCAGGATCTGAGAGGATTCACAAACTTCACTCTGGCCTGGTCTCCGCCAAACAGCACGCGGTTAGATTGTCGGTACCCTGCATTTCGTGACAACAACGGTGAATATACGATGTTCTACTGGCGGCTGCTGGCGCTACGACTAGTCTTCGTTATATTGTTTGAGCATGTGGCATTTCTTTTGGCGGATCTGTTTGACTTTCTAATCCCGGATGTACCAAGCAGTCTGGCCGAAAGGATTCAACGTGAACGATTCCTGGCAAAACAAGCGCTGTTAGACGTTCATTTGGATCGTTACTCATTCGCTGACCCGTGTGAAGACGACATGCCGGAAGACGCATGACTCCGCTCACGTTCCACAACTCTCGGATATTACTAATCGAATCAAGCAATTTCGGCATTCCAGCCAGAAATAATTATCGAATTTCCAGCGAGAACGACTGATTCAGTCTAACAAGTTATTCATTTTTCTCTCCCTCATCGAACTCCGCAAATCCCGAGTTATTTCTCTTCTTTTTCTCACATTCCACTCATCCTCTCCTTCCGTACATTTTACATATCGGACTCCTTCAGGGGAAAATATCCCAGTCTCATTCCCGTTTTGACAGTTGTGCTCTCGGGTTAGTAGTATATCCCTCGCTGTGCGCAAACAGTATCTGGTGAGGTGATGCGTATCATCACAGATATGCACCCTTGCTTGCCGTGGACGTTCAGCGATCTCGTGGTGGATCAGTGCAGTTGGGGTATTTGGCTATTTTGTTATTCTGCTCACTGGTATTTTGGGTATATTATGGTTTACAGATTAATTTACGTAAAACATTCATCTATGCTCATAATTATTCGTACATCAACAAGAGGAATAAGTAAACAAATACAACCAATATGATTATTCGG
>STRG.23720.1
CGAAACTGGATGTTTACTGGCACAAGCCACTAGTCCCGTAACCTGACCTCACCTGACCTGATCTGATCTGAAACTCGTGTAAATGCCGCGCGGTTTGAATTCATAGTGCTCTCGTCTTTGAATTGAGTTTTTATTAGTTCTGTGAATTAACCTAGTGTAATTCACAATACTGAGCGTAACATAATTGCATTTAAGGTGCGCTTCATCCGGAGAATATTTTTATGCTCCTTGTAGTATTTCCGAGGAGTGTTCGGTGTTTTTTGAGGCGATCTTTCCTCGCTTCTAGTCTTTTTTTGTTTTTGTTTTTTTGGGTTGGCGTGATTTACCTGCTAGTGTCAGAGTGCGTATTTTGTGTTTGGGTAAAGAGCACTTACGTTGCTTTCGCCCTCGTTTTTGGGGTTTTCGGTATGGCACGCGTTTCCAACCCGTGTCTAGCACCCAAGTGCGGAAAACGTGTGGTAAATGATATAGAGAGCGAGATATGCAAGAGATGGGCCCACCAAAGGTGTTCATGGATAGCAAAGGACATCTACGTCCTTTATAAACAGAACCCATGGGCTGAATGGGTCTGTGCCCCTTGCAAGGAGGCGGCCAGTCTGGCCTTTAAACTGCAGGCCCAAGGGCAGGCCCAGTGCCCACCAAGTAGGACCTCAGTTGTGAGCCCCAAACCACCGCAAGCAGGTTGTAGTAAGTCGTTTGCGGAAGTAGTATCAACACCCGAGAGGACAATCATCAGAGCGAACGGACCAGTTCCGAGAGCTTGCCAGGCGGTCGTTGCCTCAACTCCTTTGAAGCAGACCGACGAGGGCCAGTGGACGGAGCAGAGGCCGAGAAGGTCAAGGCAGGTCAAAAAGAAGGGCGACTGTAATAGAGCGAAAGATGGGTTGGTTAGGGCGGATGACCCTGCTCTTCTGGTATTGGAAAACAAGGTGAAGGACCTGCAGAGGCAGATCTTGTCGATGGGCAGGGCCTCAAGCCACAGGCTTCTGATCCTAAACCAGGAAGAACCCTTTATAAAGGAATCGAAATCCAGGAGGGTCTGCGACATACTGCGAATCGCAGGTGTTCCGTACCTTCCTACTCTAAGAAGGGTGCACAGAGTGGGGACATGGAAGTCACCACTGGGGAACAAAGGCGAACTTCGTGCGAGACCAATCCTAGTGGAGTTCGCCGATGACGCTACCCGGGATAGACTACTGCCGAGGGCAGCGGTAGTGGCTCAGATTACCAAGGACAGATGCTAGATTGTGCCGGACGATCATAGGGTAAGGCCTGGTGGTCTAGCCCCGGGAGGTAACCTTGCTCGACCAGCCAGGGCGCTGGTGAGAAACCTAAAAGTTCAGCAGAATGCTGTACTCGGCTCTCAGGCCCCGACCCCGACAATAGTAAAGAAGCCACGTGCAGGGTCGCAAATAGTTGTAATTGAAGATGCGCTGGAAGACGAGAATTGGCAGTACTGTCCGAAGATAGATGACAGCGCGACCCCTGCCAGTCTGGATGTTGTGGCAACTCCTATAGAGATGGATCGGGAGTCGTTGGAAACTCTGGACCATCAGCCGGCTTCATGCACCCCATTGGGGACATCCGAAGCAAAAATTGTGTCATCATCTCAGGCGTTGCGCCTGAGAAACAGTCAGGAGTGAATAGCAAGAGACACCTAGGCGACGGAGCAAACGCGGTGGTGTTATATACTAACGCGTGTGGTATTAGTAACAAATGGGTGGAACTCGCCAAAACCGCTGACGAGCAGAAAGCGTCAATAGTTGCCGTCACGGAAACGTGGCTTTCTGAAGAAGACCATGTGCCAGGCCTAATAAATAACGGTTTTGTGGTCTACAGGCAGGATCGGGAACAGGATCGCCTTGGTGAGGGAGTAGCCACCCTCGTTAGGCCAGGTACAAACCACCTTGAGTCCCAGACCAAGATGTGCACTCGCAATATCCAGCTATGCGCCGTTACGATCATCCTTCCAGGCAGAAGGGTTAACGTCGTCTGTATCTACAGGGCACCAGGCACTAACCACGAAGAAGACGTTTGTTTGCTGCGGACTTTGACTGAACTAGTTAAGGACGCACAAAAGACCTTCATAGTGGGTGACTTCAACCTCCCGCACATCGACTGGGTGGCTGAGGTCTGCATGCCGGGATCGGAGGAGCAAACTTACTTAGAATGGCTGCATGATAATGCGTTGCATCGGCATATTAGGGAGAATACCAGATATAGGACTGGATGCGTTCCATCCTTGCTGGATCTAGCTATAACGAACTTCCCCAACGATGTGGCTGGACTGCATTATTGTGCACCGCTGGGAAAGAGTGACCACGTGTGTGTCAAAATAGTCCTATGCTTGCGGCAACCGAAGGTACCCTCAAGGCTGATTAGGAATTTCCGTAGTATGGACATAGATAGGCTTCGTAATNNN
>STRG.70550.1
GCCTATCATCGACTTTACGTCTACCACCAAGTTCATCATTTTAGCTTTATTTTGGATAAGTTTCTTTGGATTTATTTCAACCGTTAGAACGAAAGAAACATGGAAGAGCAGGATCCAAATATGGAGGTGAAGACCGAAAAAGTAGAAGGTGAACCGTCAGTACCACCGATAAAAAGACTAAGTGAAAACGTGCCAAATATTCAGGTCACCGCGCCGATCGATGATTCAATCTTGGAACCAAATGTGCATCAGGGGGAGTTGGAAACCGAGGAAGTTGAGAGTGATCCACCTATACCACCGACGGAAAGATCAAATGGAAACGTGCCAAACATTCAGATCACCGCGCCGATCGATGATTCCACCATGGAACCAGTTAAGGTGATCTTTAGCAACTTCCAACTTGTTTCAGAATGTGCATCAGGGGGAGCTGAAGATCGAAGAAGTTGAGAGTGATCCACTTGTATCGTCGAAAGAAGTGAGTTCGATATTTGTCTTCATCCCACTAATTCATAATATTAATATACATAATATCAACACATCCCTTAATGTTGAAACAACTAGAGACCAAGTGAAAACGTGCCAACTATTCAGCTCACCAGCCCAGGCGAGAATTCGACCTTGGGACCGGTTAAGTTAACCAATTCATTTAATGACTTCCAATTCGTTTTAGGCCACGCATCCCAGCATCGCCAGCGACAAAACCAAGAACCAAACTTCGGAAGAGGTTAGTGTAATTGCCATCTGTTTTGTAGCGGTCAATAGAGATCTAGTTTGAATAAGAATTCACGATCGCATTCGGCAAACCTGCGTGAAAATAAGAGGACATCTGGGAATTCAGTCAAGGTTAACGTGAATTATTATTCAAAAATCAGTTGAAACCTTTATTACAGACCACCAATTCACGTGAAAACGTACCCAGAGTGAGTGGAGGAACTGTTGGTTCTACGTCGGATCACAGAGCACATGCCGGATCAGTTCGTTCAAGTGCTGCATCTAAAAATCGTATTGAAAGCAAACTAAATCAACCAAAACTCAGTCCAACTAGAGCAAATGGCTCAATCAGGAATTCTGCCTCCATGAATAAAACAGATAAAAAACTTAGCGTTGATCACTTAGAACCGGAATTTCGTAAATCTGGTGGCCTGTCCACCCCGCCCAGCAGGGGTGGCAGTATGAAGCAAAACCTGATGCGAGGGATTCATGAAGACCCGATGTTACATCCAATGGATGAGCTTAGCAAGCGTACGAGTAACGTGACCACTCCATCCCCGTCTCTGAGATCCGCTTCAACTCGCCGATCGCCGAAGGTATTGGAGGAAAGCTCTCAGCAGAAAATACCTGTTTCATCTGCTTCCGGTATCCCACATGTAGTAGAAAACGAAAACAAGTCAGTAAAATCTCGAGATTTGGATGCGGGTCAGAAATCAGCAGCCGCTAATAGCTCCATCCATTCCGCTTCTCAAAACCGGCCATTTAAAGCAAGTCAGGACTATGACCCAAACGAAAAACTTCGTTGCTGTGCCGATCTACTGCCCTCCGATGCATCTCCTTATCCGGTAATGACAGCAGTTAAGGATACGACTGCCTCTGTTCATTCAGCAAAAGAAGAACCTTTGAAAATTGCTTCGCAGAGCAGTCCTGAAGGGTTTGGTAGCACTACGGAGGACAAAAAACAGAATTCTAGTGACGCAGACAATGAGATTCCCATTTTGCCGCAATCTTGTGGGTCACAAGGACTTGAAGTGCCGGTTTCTCAGAAACTATCCGCTTCTAGCCAAGGTGCGGCGCCTTCATCCGGCTCTAATCTAGACAGGCTATCTAACAGAACCACTGGATCAATTAAAAGAAGTCCGGCACCTTCGATCGGTTCCAGCCGAGAAAGATTACATACTGGAAGTACTGGCTCAATCAAAAGGGATCCCGCACTCTCAGTTGGAAGCGCCGCTTCGATTAAGAGGGAACCGGCATCTTCACTCGGTTCAAATCGGGACATAGACCCTACCAGAAGCTCTGGTTCAATTAAACAAAAAATTAGCCCTCTGAGGTCGTCCTTATTATCCGAACGAAAATCCCCAGAACGAGTCAGTTTTGAATCGGTTAAATCTATCCCAAAGAAATCACCAACTGGCTCAGCCGAGGCTCTCCAGAATGAACCCATGAGAGCAGAAACGGGAAAAATGTCGGAAGAACTATTTTATTATGCACCAGTCACTCCACCTCCTGAAGTAGAACAGTCACAGGAAAAGCAACCATTCTCAATAGATGCTACTGAGGACGCTCCAGACGGTGCTGATTTAGTTGGTTTGGAACCTATGGTAACCAGTGAACAACCCAAATTTGATTCAGAAGGTTCTCCTACTGGATCCTCTAATCTTCCAATAGTTGAACCGACCAGGCGCCGCACACCTGAATGGAATCCAGATATAATGGAACAACTTGAAGAAGCAAATGATGAAGCTCGACCATCTGGACGCATTGCAAGCGAACAAGACCGTTATTCAAAGAAAGAAATTTCTTTCGTGACTTTGAGCACAGCGGGATTCTGTGACGCAAACGAAACCGCCTATTTTCCGCTCCAAGTACAAATCGCCGCTCTAGAGGCAAAACTTTCGGAGTACGCATTGAATTACGCCGAGCTTCAGGATAAATATGAGACTTTACAAAACAATTATGTTATTCTGGAGAAGAACTTAAAAAATGCCAATATCATCGCAAGAGATCAAGTTGTTTTTGAAAATCTCAAAATGAACTACCATCTGGTGTCCTCGGAGCTAGAAGAATATCGTATGCTATTGCGAGAAATCCGTAAAATTGGATGGGAAAATTTACCCCAACGCATGATGCAAGATTGCAAAGATATGCAAGAAAAGTTGGCCGCTGCCAAGAAAGACAGAGATCGGGCCCTTCATGAAGAATCTGCTGCCAGAGGAATTGCGAACGAAGCACTGAAGCAAGTGAAGCTGATGAGAAACTCTATTGAGACTCATTCAACGATTATAGAGGAGTTAGAAGCCCAACGTGAATTCTCCAGGCAGGCGTACACCAAAGCACTTCAACGCGTTCAAGAAGATTACGAACATAGAGCTTTGATACAGCAGTCGCGAGATCAAAGACGGCAAGCACATCTTGAATTTCTCGTTCAAGAACTGAAAACTCAATTAGAACAATCTTTTGACGGGGATATGAAAGACACGGTCTTTCACTCCAATTTATCTTATTACTATCCATCACTGGAAGAATGTCGAGTTGGATTGATGCAAATTGATGGAAACTCAGTAGAGTTGACAACCGATGAACAGAAACAATTCTTCATCAAGTCCAAGTTACCAAAGGAAATTGCCGATGCACTCATGGACCCAAGAAGATCACTGCCAGAATCTAAGAAAGGGCGTGAATCCACAGCCCGTACTGCGGAAGCCGCGAAACAACAGAATACAGATGATGCGGCAGTAGAGACTTCCCCGGCAGAGCCAAATGGCATAGCGTCAACCGAATTGTCAAAACCCGCTGTCATGAGAAGTGAGGATGGGGATGCAAAAGACCCGGCAAATGCGATCCAGGATGAACGAACCGCATGGGAGCAACTACGCGTACAGTGGGAAATGAAAGTGCGGGAAAAAGAGAAAGAAATCACGCAGTTGAAAGAGAAAATAAACCAGCTCGAAAGGGAAGTGGAAGATTTGCGAAACAAACGAATGATGGAGATGGAAGCGGATGTACGCATAAAGAGTCTGCGTGATGAGAATGCTATGCTGTACGAACATTATCATACGGAACTTGTGTTACGTCGGAAATTCCATAGTCAGGTTGAAGATTTGAAGGGCAAAATCCGTGTTTTTTGTCGAATACGTGCAGCGCAACCATCAGAGCTAAGCAAGAAGATACCGCTGGTCGTGCAAAACTCGGATGCGTACACAGTGATGGTTCGCACGGAAGACGAATCGAAATATTTTCCATTTGATCGAGTATTTGCCGGAAATTGCACACATGAAGAAATGATGGAAGAACTGGGTGGTCTAATCCAGGCTGCCATTTATGGATTCAATGTGTGCATCTTGGCTTACGGACAATCAGATAGTGGGAAAAGTCACACGATGCAAGGTGATCAACGCGATCCGGGCATAATTCCTCGATCATGCACGGACGTGTTTGTCCGACTGGAGCAGCCCAATCACCAAAAATCGTTCAACACAGATGTGTCAATCAGTATGTTTGAATTACACAACGACACGATTACAGATCTGCTCAAACCGACTCCACAAGTTCTGGATGATACATCAATGACCAAAGACAGTAATGGGGTCATGCAAATTCAAGGACTGTGTAGACTAAGCGGATTATGTGCTGAAGAAATACTGGAACACTTTCAGAGAGGACAATCACACAGAGCTGGGCATCATCCACGAACATCCAACACAACAGCCGGCCACTGTGTCACATGCATAACAATTGTCAGCACAAACAAACTAACCCAGATAACGTACACTGGGAAGTTGACATTCGTGGAGCTGGCCGAAAGTGAGAAAATGCACAAACCAGCCAACGCATCTGATCAGAATAAGGATGTTCGGCAGTTTGATCAAACGCTGAGTGCACTTGCAGATGTGCTATTCGCGCTGCATATCTCACAAGCTTCAGTTCCCTATAGAAATAACAAACTAACAACACTACTGCAGGATTCTATCGGTGGAAACGCGAAAACTTTGATGATTGTGCACATAAACCCGACCGAGACTTCACTCATGGAAACACTGGCTACACTAAATTACGGAAGTCGAGTAAGATTCGTGAAGAACGATGCCCGGCAAATCTCGAACGAGGAACAAGTGGTAAAGCTGCAAAACACCTTGGGGCGCCTACGTCGCCAAGAATAGGAACATTTTAACCCCATCAGTGCATACAAACATATCATCAACGATAAGCCCATTTTGGCTTTATTTATGCGTTTTTTAACGATTTTTTTTATTCTCTTCGATTTCCCC
>STRG.77586.1
TCTAACTAGCAAATAATGAAGAGCTATGTGACCCAGATTTCGCGGACGACCTTTTGTCGTCGTTAGAGTGCACGAAATATGCACAACGAGCATAAGGTAGACTTGCAAGTGAAGCAGCTATATTCGGCATGGACTTTTCACGTTCAAAGTGGAAAGTGGTGTTGCAAGACTGGAGGTTAACCTTTCCGAGCTTGATGCTCGAAGGGGAGGTGCTGGCTGTTTTTCACAGCTTCAATTACCTCGGTATCAGCTTGACGAGGGATGGGAGCACCGCAGTCGAGGTGGCACGCTTATAACAAAAGCTCGAGCAGCGTACGCCGGACCAAAGCACTTGTGGTGCCGACCTGATATTTCGCCGAAGTTGAAATTTTGTGTGTACTGTGCTATTGTGTGCCCAGTTCTGTTGTGTGGTTGAGAAGCATGGAGTCTGTGTGCGGAAGATGTCCGTCGCTTTGACGATTTTTCTCTTCAAAGTTTGCGTAGTATCGGTAAGATTGGGTGGAATGACGGGGTTAACAATGCTGAGGTTAGAAATCGAGTGGTGGTTACTCGTTCAGGGGATATACTGTCACAGCTTTCCTCCTATGGACTGAAGAAAGCCACGTGGAAGTCAACAGATGACATGACAGCGGGGAATGTGGAAATGTACATCGAACTTAGGAAAGTAGGTGTATCAGGTGGTCGTGATTAGAGTTAAAATATTTCTTCAGCCAGTTGGCTGGAGACACTGAAGAATATGGCAGTGAAGCGAGAGCAGTGACGATCGTGTTGTCATTTTCTGTCAAATTAGAATGATTGATCAATGTGCGTTTGTACAGTTAGACTGTGTATTCCGTGTGCTGGCTGCTGGGACGGTATTGCTTTTTCCCACCCGTGTAGTTCCACTCGCTTTCCATGTTGTATAAAATTATTCTTTGTATTTCTATGTGCAACATGATGAGAAAGGCAGTGGTCAGTGGGGCTCTCGCTGAAGTTTATTGCAGTGCGATGATGATGATGATGATGATGGTGAGGATTAGAACTACTGGGTTATTTGTTTACGAAAACGTAGACACGGTTGCCATAGTGAATAAGCTTCGTTTATTGAATCGAGCCACACCATATCCATATACATATTAGACGTTACATGGAGAATGGAAACAATTTATTGCTAATATATCTTCGAAGGTTAATTGCAATTGTTCAGCAATACGAAATATTTTGGTCCTCAGAAGCCAGTGCATTTCTTCGGCTTTTCAGCCAACCGTTGCGATACGTGATCTTTAAATTCATCAAAACTATTTACAAACTCGGCTTACTGGTATTGTGATTGCTGTTTATCACATCAGTGTCTGGGTCAAATTGACAGGTGAACAACGTCAGTGTCTTAGCACGAGGCACAAATGCTCCCACCCAGATCAAAGAAATAACCGAATAAATTTAGCACTATTGCTGGGTGATCCATATAAACCTCGGTCGACAGGATTAGAACTCATCAAACCCAGCGGCCTAATGATTCTGATTAATTCCGTTACATGAGAGCGCAAGAATTCGGTGGCTAAGGCACCGTTCATGGCCTCAGAGCCCACTGAACTGTTAGCGACAGCCGCCGACCGAACTGTGAGACTTGGAATGAAGGATCACCTAAACTTCCAGTAAGTCAAATATGGTAACCGACAGTAAAACCGATACCATATATCTAAGGCCAATTTTGATCAAGAAAGGAAATTATCATATCTAACTCAGCAATGTTTCTTCTTTGGGGTGAAATTCTTAATCAAAGTGTTTCTTGTTCGCTTCTGATGGACATATTACATGGCGCAAATCTTCTGTGTGAAATACTTTCTTACAGAGAGGTTATCTCATTCAGGAGGGTGGCAATCTCACGGAGATTACTGTATTTCCATCTATATATGAACGAAAAATTATTGGTCATCGGATTGGTTCCATTTTTACTGGAAAATGGTAGCAGTGATGAATGTGAGGGCATTTGTCTAGGGATGAATAAAAGTTTCTTCAGTAATGAAAAGACATTCTACGTTTCTCTACCGCATAACATTCCTGGTAGATGAGTAGTTTGCAAGTGACAACAGTCAGGCTACCAACCGAACTGATAATATTGTTCAAAAAGATTAACATACAAAAATGTTATTTGCAGTATCGTACTGAACAACGTTTCTTTCCCGTGATTTAAGCTGAATTGTAGGCCAGCAACGTGAAGAGATGCTCGAAATGCAGTGTTTGGTAAGTCCTTTCTGGATATAAACAAATTGAGCCATAGTTATCTGAACATGAAACGCCTTGTACAGCCGCTTTCAACCGATTTATCATGTGCTGAATCCGGACATTCGTCTTTGTTCCCTTGCCTGTGTAGATTGACGTTTCAGTGGTCGTTTCTGTTAACGATGAACAAAAGCGCCCATTCATCGACTGCAAAATGTCCAGTCAACATGCAACAATCGAGAAATCTCGCCTTCGATACTGGATAAGAAACACCTCAGAAGAAGTTCTACTCAAAAGAGAAAGACGATCATCGGAAAAAATAACGGTAAAAATCCCGGAGCATATTGGGGAAGTTGAAATGAACAGACCGAAATCCGTCCAGCTAGAAATCTACATNCTAGAAATCTACATTCCAGGAGGCCGTACGATCTTTAAAACGTCATTGATGATGATTTGTCCAAAATCCGAGGAGTCAGATAAGCCGCAGTGCACCGTAAAAGTGCTCCGTCTGAGCAACGGAAAACAAATTGGAATTGGCCATACAAGCATCTCCAATATCACTGAGTTCAACGTAGTCCAGCAGAATCGGGTGCAAATCAATTTTACGACTATCAGATCCGTCGATTCAGGTGAAGACGAAACACGAAATGCAAATACGATCAATTTGGAGATCGAACTAAGAGCAACACACTGCATGGAAGTAGAAAACAAGAAGACTATCACCATTCAGTTTGAATCCCATTTTGATGAACAATTGATTTTGAAAAATGCAACAATCGATGTGCGCCACAAAGGTCAACCTATCACGGATCTAGATTTAAAAATGTACATCAACACTACGGATGTCTATCCAGGTGACACGGTCCAAATAAATACGACACTGAAGAATACGGAACGGTCCCAATGCGAATGCAAATTAACAATGCTGGATCTTCATACTGGACCATGGGTCGTCGATGGAGTGCTGGTTGATACCAACAAAATGAATGCCAAGTTGAACAAGACTGATCTTCGACGAATGGAGATACGCATAGAAGATTTCGTCTCAATGGACACATGGAATTTCTCGGTCAATGTCCGATTTACAGAACTATTTGATTTTAGTTCACACCTTCGACTGAGGATATTGCGTTTCACAATGATTTTGTACTGCCAGTTACAATTCCCCATCGATGAACATCCGTGGGCTACAGTTCATACCATGGAACATGTGATCTTACATTCCGAAAGCATGTACCTTTACTACATACCACGACAATTCACATATCTGTGTCTTCAAACACTCGTTCCAAGCCCGAGGACTGAGAATCATACCTACAAAGCCAGTGATCAAAAGTGACATACCAAAATTTTCCGTCCATCTCTATGGCATACCTTACAAAAGAGACGTTCACCAATTTGATCCTTGTATTAAACCGTACACGCTGGCACCGGAAGGGGGACCCACTCTCCCACAATCAATGCTGTTATTTAATCGATCGTATATTCGTGCGAAGGAAATATTGATCATCTGCCATCCAGTCCCACAATTGGCCACATTCTCCTATCCTAGAATGAAATGTACTGGTCTTGTTGACGGGAATCGTTTAACGTGGTTTGATCTTGGCCCAATGATATCGCAGATAATAACCTACCAAAACGAAGACAAACGTTTCTTCGCCGTGGGTCCAGAGCGGAGTAGCATTTTGAGTACCAGAGATTTGACAGACCAGTGGACTGGAATATCCCTATCAGAATATCGCAATTACATTGCTGGGAAGAACCACACAAATGCAACATATCTCCCATGGGAGGAAACACGAACGTTTAACAAGAATCTGTATGGTGCGCAGTGTGCAGAATTCACAGCTGACGACTGGAACTTGTGCTTCGACGGTATTTACTACAAAAACCAGATGGTCGCAGTCTGGACGGACGAAGCCGGTCTACAACTCCCGTCGTCCGGCTAAACAAATTTCACATGTGCATCACGGCGTGACTGCATTCTCAGCCCAACCACATATTTCCGTGCTCTGTTTTCCAGTTATATTGAATTCCTCTGTCAATTTTGTCATTCTATTTTGTCTTCATACCAGGACCATCACAGAACGAATGACTATTGTTCTTATTGTTATTAACTCGCTGCCACAAATAGCTCTGAACTAATATACAGTCGTGAATCCTATTCGAAATGCACTACTTTTATTTATATGCACAAATAAAAAATATTCACCTCATTACACTGACTGTCATCATATCATTTAGATGTCACAATGTCTTCGGCAAGCTTCGTCTATCATTCACAAGCATCACATTCTTTTGTCAACTAATCGATCAAGAGCATTTCGCCTTCCGTCAGAGAAGTTCGGCATTTTCGTTCAAAATTGGATTTTTCTCACATTAATTGTTTTATTTCTATACCATATCTCAATCTACGAAAAAATAAAAAAAATTTAG
>STRG.3719.6
GTTTCTACTATGCACATCACAAACAAATTAAGTTGTCAATGACAGATGCACATTGGTATTTTCTATCTGGGAGTCAACAACCAGAACTACCACACAAAATTTGGTTATTAGTTAATCGACTGGTCATTTTCCGAATTCGTTTCAGGTTCGTGTAGCCACACTTGACTGCATCGCCGTCGTAGCTCATCTTCTTGGTCCAGGAAACCTCGGTCCCCTACTTGAGGCCATCCCGCGTACGGACTCAGGTTTGAACAATTCCATCTATTCGGGTTCGAACACTGCTGTAAATAATAGCCTCTTGGAGGCTGTTCAGAGACGACTAGCCCGACGTCAATTACCGCACTTGGATAGTCAGTGCCGTGTCGTGCGTGGTTTCTCAACTGGATCTTCCGCACCAGCTTCGGGTAGTCATCGGAACGGTCATGTACTTCGTTCATCTGTTCTCCCGGAGAAACAAAATGAAACTGTCACACTCATCGGTTTGGACGATTCGACTGGTGGGGTTTTCCGTCGACGTGAACATCTTATGAACGATTCGGCTTTCTATCCCGGATCAGCGTCAAAAGGTCTACGGCGTCGACCAAGCGCCGGCTCCGTCAAACGTTTACCCTGGGATCCTCAAACCGGTTCAGCGGGTTCTATCGCATCATCCAGTGGTGTCTCTTCAGCTGCATCTCCGCGTTGCCTTGACGGTACTCAGCCGAACGGTATTTCTCAGGAACGCACATTAACCAGTGCCACACCGACCGATTCACATCTGGGGAATTTTACTGGTTCTCAAAACGATCGCGAAACCAGTTTGAAACCTCGTCTGGCCAAACCGCAACCGAATGGAAAATCAGAAACCCATAGTCTGCCTTCAACTGGTCGCATGTCACCCGCCCCGTTGAAAGCTACGCCGCAGCCCTTTCCTTTGTCTATGGACCGTCCCTTGCGTGCCAGTCGCGGTATTCCGGCTTCTGTCCCATTGAGTAATCCATCCAGTGGTGTTAATACACCACGGCGCAAACCAGTTCTAGCCCCATTGCGTCGGTCATACAACAAAACCGAGGATCAAAATATTCCGTGGATCAATTCTAAAACGCCTCTTCGGTCTTCCTCATCACCAGTTCGCGGTATGTCACCATCTCTTTTGCCAACCCGTGCAACTATGGTTCGTCAGAGTGGTCGTTCGTGGTGTACATTAAGCTCAAGTCCTGTGCGGGACCAATCTGTTGGCCGTAATCGGTTTGGTTATCCAGGAAGCACACCGCCGTCTTCTGTTCCGCAGCGTCTTGGTCTCGGTGTGCATGATCAAGGAGACTCTTCAATTTCGCCACACTACTCATCCAGACGGAGAAGAAAAACCGTTGGCCTCGTTGGTGCCGCGACTGGTGATGATGATGACAATGGTGCTAGTGATGAAATCTACGATGATGATTATGAAAACGATGATGATGTGGATGGCAATGATGATGATGACGACGATGACGATGTTGATGGAGACGAGGCACTCATTTATGAAGATCTGTCCAGCGACAGTGGGGGACGGAAGCATTCAACCAGTCTTACGCGTAATCGCCTCGCTCTGAGATACCCGAAACACGCAACCGCAGATGCGCGATTGGACAATCCACGTGTTCTCTGTCGTTCTATCGATTCTGAACTTTCTGACGTAACTGGCATCCGCAGTGCCGCATCACATCGTCGGGCAATGCGCCTATTCGAGGATGCTGAACGTAAACGTCTTCAGGTAGATCATTTTCAATCTGACGATAGCGACCAGACGCGTCGTAGCTTCCAGGAACCATTACGCGTCTCTGTGACGGAAGCAAACTGTGCTGTTCCAGTTTTAGATCCGGTCGTTGTGCCCACTCTCCCCGTACAACGATCGACTTTGAACAAAGCAACGGGACAACGTCGCATTACCTCGGGAACTGCGGCCAATGGGGCTAACTTATCCGGTCCTGCGACCATTGTGGACGCCAAAACGACTGCCTCGCCGCGTGGTCAAGGGCATAGTCCGAGTGTTACGACCCCTGGTGCAAAATACAATCCCTACACGGGTGCTTCGTTCCGTGAGAACCCAGATTATTCAGATTTGGTAATTGGCCGTGCCACTGGTTACTCGTCGTCTACATCACACGTACCTGGTGCCCTACTGGAAGCAAATCGTACTGGTTCATATCAGATGCACGGTTTACATGAGCGCAGACCACTTCGAGGCCAACACAATATTCAAAACCTCCCAATCAGCGGTCCCCATTCTACTCCTGTGACGGAATCAAGTCTTCTGCCAAATAACATTCCGTGTTCCCCATCGATCAATGTGGTCGGAAAAGGTTTGTTTGATTCTACACCCGCCCCGTCACAATTATCGCCTTTGCAATCCTCATCGACCGCAGTCAGACATATCAGTCCAGATGGTGGTTTAAAGACTTCACGTGTCAGTACCTCCGGGACCGAGTCTGTGGTACCCACACAGTCTGAACCCGGCGAAGAGCATCAGATGCTTGGCGCTAGTGTAGTCGGTGTCGGGTTGGTCGAACCCGCAAACTCGGCTCCACCGACTGAAAAAGCCAATATATCCACTATCGGACCCGAGGCTCAGGTTTCCACTGTTTTCCGTCAACGCATTTTGCAAAAGAAAAACAAAGAGCTGCAAAAGTTACGCAAGGGTGCCACAAATCCAGAACCAAGTGGAGCAAACACGAATGAACATGTACAGGCCAAATCGGTGGTTGTGAAATCTGACGTCAGTCATCGCAATTTTCCTTCCTCAATCACCGAAAGTGCAAAACCACTGATTTTCAACTTGGGTTCGAATCCGAGGTGCATACACCTTCCAGTTTGCACGAACTCGAAGACCAAACTCCGCCCATGTACACTTGGCCTCCATTCGGCCGAAGTGGTGGAGCTTCCTCCAATCAGTCTAACTTGACAAAATCTACTCAAGATAACACCGCTGTTACAAGGGATTCTCCAGCTGGTTCAAAACCGAGACAGCTTACCGTTGAGCGGCCCATACCTAAGACGAAATTCGCACTTGAAGACGAGGACGAAACGATAAATGAAAGTCCTTCAAGTTCCTCGGAAACAGCGAATCCACCTAGCGTCCCGAACAAAACTCGGATCGCTTCTACTCCTGCCAGTCGAACAACATCTCTTATTCCGGATTCCACCAGTTCGAGTGGTCGCCCAGTAGGAGACCGCCCTTTGGTGAAAGGTCAATCCGCACTCAACTTGAATTTGACTACTCCTCCCTTACCAATTGTGTTACAGCAAATCAATTCGGAAGACTGGGAGGCCAAAGTGTCCGGTCTGGAAGCACTGTCGCAGATTGCACTGGAAAAGCCCAACACATTCCTTGGCGTATTGGGTCAAAGTGGTTCGGCCTCCGCCGGCGTGACACGTCAAACGTCCACTCAGCTACTAAGTCATGCAGATACGTTAAGCCAAGCCGTGCAGGCGATCATAGCCGAATGTCGAAATTTACGTTCGCAGGTATCACGTCAAGCAGTTCAAACGTTGACCAGTTTGTTTCAAGGTTTGGGGCGAGCAATGGATCCGCATGTGGAGGTATGTGTACGCGTGCTCTTGGGAAAAACGGGTGAAGCAGCTGCGGCATTTCTGCGTGATGAGGTCTCTGTTGCCATGGCAGCTCTAGCACAAACGGCCAATCCCTCACGAGCCATTGGAGCACTACTTCAGCATGGATTGGGGCACAAAAATCCCGCCGTCCGACTGCAAACTGCACTACAAATTGCTCAGATAGTCGAGTCTTTGAACACACGAGCTCTACAATCCCACCGCTCGTCCAGTAAAGACGCTCGAAGACCCGTGGGCAATAAATTGAATTCTACGCCCGCGGGACGCTTGTCGTCTTGGAGTTCGGCTACCAATCTGCAGTCCTCCTCATCTGCGAATTCCAATGCCTCCGCCTCTCTCGGTGCCCTAACGGATCGTCTAGTGACAGCAACAAGCCAATTCCTGACAGACGGAAATCAAGAAACGCGCTATCACGGACGCCGTCTGTTGAGTTTCCTTCTCGCCCAGCCCGATTTTGAGAAGTCTGTAATCAAACAGCTCACAGGCCAGTCGCTGCGTGCCATGCGTGATGCAATTGATCAGGTGCAAACCAGAGGAGTCGGAGAGCTGCCCACAACATCAGCCAGTTCACGTCGTCGTGGCCTTTCCCCTGCACCGAGCGCGTCACAATCTCGCAGCTCTAGCGCCAACGTCAATCAGAAACTATAATCAACGTGTCCTAATGGCTGTGATCTGAATTGGACATATCCGCGGTTTCGATTTCAACACACCCTAACTGTAACCCTTTTAAAGACGTTTTGCCTCCGGACTCACAAAAACCTGTATACGAACTTTGTACAATTCACTCATTGTTGCCTTATTTGAGTCCTACGCACACACGCACAAGTTTAGATAAGCAAGTTTCGGGGTTTATTGCTTTAGATTGTGATTCGCGTGACTCGCCTATTTTTCTGTCATTCTGTCTCGGGCTTTTCCTATCCTTTCTCCATCCAACGTATTTTCAATACCTCACTAGTTATGACCTACGCACGCACGCATACACACACAAATAACCGCATGCTTTCATCACCCAAGTTCTGTCTAAGCCCGTGTTTCTTTCGTGATTGCACATCATCGTCGATTCACTTGCAATGTGACCGCCTCTTTCCCTGAAGTTTGTTATCGTTGTGTTCTCTCGTGCCAGCGAAATTGTGTATGAAATAAACGCATATACATACATAGATTGATCTTGAAAAAGAAAGAATAACCAACCAGAATATCGTTTTTCGCTCATAATAGCAACTGACTCGTTGCGTGCGCGTCTGCGTCGCAACGGACGATGCTCGTTTGAATGTCTGCAACTGAAGCGAATTTTATTGACTCGTTTTTTCCGCCCCCAGCTCTCTCTCTCTCTTGTTGCCCATGTATCTGTATTTGGCCACCATTATTTATTGATGCACATTCCTTATTCATTTTCCGCCAAAGGTTTGCGACACTCAATTCCAACGGCTCTAGCTCGACTGTCTTGAGGTCACGTTGCAGTTAATGGACACAATGATCTAAACCTGGGTCAGATAGATGGATGGCAGTCCCATTCGCGTCGTGCTTTTTTCCAACCCCTATTTCCCCGTTTGTCTGCATTCCCTAATGATAACAAATCGTCAGCAGCACACACAAACAAATATCCCCTGCATTTGTTCAATGCGTGCCTTTGCTTGTGTCCCCATTCATCTTTTATTCTCATTCTGCTTCACTCTGTCAAATTCAAGAGAATAATAGATATCGTATCCCTCGT
>STRG.64901.2
ACACCTCAAGCCAAACTGCAACCGTAGTTGCCATCAAGATGCAACTGTCTAGTCTGAAGGAAAGTGGTCAGCAGGAAGGACGAAAGAGAGCCGCAAAAATGTTTTCTCACCAATGCTCCGGCCATGCTGTTAATGGAATTGTCACAGGCAGCCGTGGACGGACGTAACCAGTACGACGGGAGCTACTTGAAAAGATACCGGATCAATCGTGGCTCCAAGCAAACTACCTATTCCACTGGACCGGAAACACAGTCACTGGAAAGCATTCTCTCTGAACTTGACTTCAACACTGATGGGTTTGATTTTGGGCATTACGTTTTCATACACACCTCCGAGCCGCACATCGAGTATGAAATAAAAACTTTACTCAAATACCCGAAGCTACTGCGGACGTACTACTGGATTTTCAGCCATCGGTTGGAAATACCCGTGGCCCATTTGTTGCGACTGATACCAAGAAGCTTGTCCAGCACAATGAATATTGGCTTCTTGCGTTATGTGCCGTTTTTGAATGCAGAAGACTGTGTTGAGAGTCTTGGATTTGCTGGTAGAGCAATGAGAAAATTGAACGGTTGTGACATGACCGCTTACCCAGATCGTGTGGCTGCAACGATACATGCCCTGCTTGCCTATGTTTTTACCTGCACTCCAGTGACAGAATCTAAGCTGCACAGCGTCAGCTGTTCCAATTCAAGTGCTACGTACGAAGATGGAGATAACGATTTCTTCGAACTTGTAATGTCGCAATTCTATGAAGAATGGAATACTCTGCTATTCTACTCATTGGAAACGCAACCGAACGGATCCTCAGCTTTCCGCCTAACTGTGAAAATTCCACGCGATCAACCAGGAGAGCTTACTGAACATGGTCGAAACATATTGCGCCAAGGTGTCTTATCTGGCCTCTTTGGTAACCGATTTCGCGGATTTCACGGAGCGGTACTCCGTGTCGGAGTGATTCAGGAAGAACCTTTACTGATGGGTGGAGTGGTCAATCGATCTGGTCAGATTGTGGGTGCTCGCGGAATGATCGTCGATATTGTGGAAATTTTGGCTCAGAGGTTTGACTTCAGGTACGAGCTCTATTTGTCAAGCGACGGAATGTACGGGGTTCGTGGAGAGAATAAAGAATGGAACGGTCTCATGAAAGACTTGCTGGAAAAGCGTATCGATATGATTGGCGCACAGTTAATGCATACAGCCGAGCGCGCATCGGAAATTCAGTTTCTCGGCTCGTTCATGGACGAACAATTGGGAATCATGGTGGCCAGCCCAGTTCGTCGGGGCGGTCTGTTTCTCATGTTTGAGCCATTCACTATCAACGCCTGGCTGATGTGTATTGGTTGTGTAATTCTATCTGCTTTGTTGTCTCACGCTGTTCATTGCTACTGTTCAACGTCAGCTGGACACCATCTTCCACGTTCAGTCACCCCCAGACAAATTTCGCTAGCGGAAAACATTTGGTCTTACATTCGCAGTTTTCTGGCTCGCGGTCCCGATCGGTATCCTACCATTGCTGCATCCCGGGTCATCATTCTCTCATTCTGGACGTTTATCCTGTTAATGCATTCTTTTTGGGAAGCCGATATCACTGCCTATTTGACACGAGAAGTAGTGCGCTTGCCGTTCAACACTCTGGAGGAACTTACTGCCCAAGACAAATTTAAACCACTACTTATCGAGGGGTCCGCTTCTTATGAGATGTGCAAGAACGCAAATCATGGTTCTGCTTATCGGATTTTGTTTGAAAAGTTCTCCGCTCACAATGTACGACCGAAAAATCTCAAGGAAGCAACAGAAATTCTGTTGAATGATCCAACTTATGCCTTGGTTGCTAGCTACAATCTACTTCTGTATGTGACACAAAAGCACTGCGGGCAGCTAAAATTGTCGGATCGGACTCGTGTTCAAAACAATGTTGGTTTTGCTGTGCTGCCTGAGGTCAATTACATCTCTCAGTTATCTAAATATATGACGTTGATGAAAGAAACAGGTGTTACTCACCGCTTGGAAGCAAAGTGGTGGTTCCAAAATAACATCTGTTCCACCGACGAGACGCAATATCGAGCGCTCACTTTGCGCGATGTTGGTGGTGCAATGATCATTTTGGGCTTTTGCATCTGTGTCGGCTTGTTAGCTCTTGGAGTGGAACAACTGTGGCACCGCTTCGGGCGAATTCGATGCGCAAATAAGGAGCCGCCAAAACTAAAGGTTCAAATGGAATCTGGCGCAAAGAGTGAAACATTGGAACAGCAAGGGTGAGCCTTGTAGTTTCACGAAAGTCGTGTACGCACATGACTGCGAAACACACAAGAACAGGGATCAAATCAAGTGGCGTACATACAAATGATTAAAAAGTTCAATATTTGCACACAGGAGCATATGCTTTGCACTGATGATCTCTTTTTCCTATTTTAGAACCAAAATATTTATTACCTCATCCACAATTTACAAATTTCATTCCATACCTCCGTCATATGGATTTTTGCTCCTTTTTATGGCACACATTTTTCACAGCCTTGGTGAAGGAAGACCATTATGAGTGATGCCTTGACTTTGGCGAATGAACCCATTATTCACTGAACTTAAGTACAATGTCCGCTAATTTATGTTGTACGGTGGAATATTAATCGGTCTTACAAAATCTATGATTTGACTGT
>STRG.74943.1
CCATCGAATGAATTCTGGACGCTCGATTGGCCGTGGCCATTACCTGTCCTGTGCAAACTGAACTGAACTGAACTGAACTGAGTGAATCGGCGGACTTTCCGAAAGGCTGCGCTACGCTTCGGCGATCCGGCGATGTCTTCGGTTGATCCTGTTCAGGCCCCCGACCCGGCGGGTGATGGTTGCTGGATTAGCCAGCACATGCGATTCGTATTCCAAACCAGTGAGCGAGAACCGGATGTCGTTTTGCTTGGCGATTCGATACTCTTGAACATGCAATTTACGAAAGTGTATCAAACGTACTTAGAACCATTGCACTGTGTTAACTTTAGCATATACAGTGATCAGACACAAAACATACTTTGGCGGATTGAAAATGGCGAATTAGGTGGATTTTCACCTAAGGTTATTGTAATAATGATAGGAACCCATAATGTGACACATTCTGCTGAAGAAGTTGTGAGAGGAATCACTACAATCGTTGAAACTGTTAAAAGAAAGCAGCCGCATGCATCGGTCATTGTTATGGGTTTACTTCCGTGTGGTCGCGAGCCGAATCCCCGACGCGCCAAACATGAAAAGGTGAATAAGCTTTTGTCGAAAGAATTTGATCAACAATCCAAAGTTACGTTTATCCATCCGGACTGGGAAAACTTTATCCAGCCAAACGGAACTATATCACATCGGGATATGTACGACTATATGCATCCGACCGAAAGTGGTTATGCAAAACTAGCCGACCCATTAATTGAAGAACTACAAAATTCCCTTCAAACGTTCCTCAAGACAAACGCACCTTCAAACAGCCTCGTTGAAGAACCATGACCATCAGTCCGTTTAAAAAGAAAAAAATAATGTGAAATTCTCACTTCTGGCGCCGGTACTGGCAAGTATGCATTGAGAAATATATAAACTGCCAATACTTCGAGTAGTCAAATCATTCCCGGCTGCGGTAAAGTGAATCGCAAATTAACTAACCCGTTGTATTGGATTTTCATCTTGGTCTTGTTGAAATGACCGCGGCGTATTTTAGTGTGTGACGAAAACTGAAACGCATGTTCGGAACCGTGACTCAAGAGTTATTCTGTAGTTGGGTACTTTTTACACGGCCATCGTTTTGGGTTATTATTAGTATCACTCTGATCCTTTCATCTCTTTCCTTCGTTCTCCATCTGAATTCGTCTGGCATACGAATTGTACTATCTTTGCCTGCCTGTTTTCGTTTCACATTCTTGGCGTATGCTTCTCCTCGCAGCTGTTTTCTAATTTTTTTGTATCTACTCATTGACTGTTCGTGTGCCCACGTTTTGACTTCGGGACTAAAGCACTCGCTTGCTATCCTTAACTCGTGCTTTCTTATTTCACTTCTTTCGGTTTTTGGGTTTTCTACTCGCGTGTTGTTGTGTGCATTATGCGTACGAGAATGTATGTGCTGGGTTTCCTGCCGCGATCAATACTACTAGACAAGATTTGTGATTGAAAATATAAACCAGCTTTCCACTTTCGTCTTCGAAAGATTTTCCAGTGGACTGATATATCTTATTGGGGTATTGTCGACAAATACACAAATTTAAAGCATACGGATTTTCTTCACTGTTCAGCTAGTACGCGAGGCCGTGACAATTCGAACTTCGTTTTTTGTATGTTGCATGAGATCTTGGAATTAATAGCGATGAGTGCTTTGTGATGAAA
>STRG.40007.2
AAAAAAGTTGTTTGAATGTACCATCTGAGGCGTTGGGTTGACGGCCACTTTTTTCGTCAGCCGATTGTTTGGTTTTCAGGACGAATCCCAATTGGGAGTTGCTTCGACCAACGTCCTTGAGAAGCAGTATTTATTGACATTCCCGCTGGCATCCGCTGTCTGTGATCAACTGCCATGGGTCTAGCTTCTCAAATTCTGGCGTCCGTTGGCATCGGCATAATAAAACTCGTTGTTTACACATACGAATACCTCACATGGCCGTTGTACTACTTATGCAGCAAGACACTCCGTTACATGCCATTGCCCAATTCTCCGGTTGAGAGTGATTGGACATACAGTGAGGATGAAAGTCGAACGCTGGCCCTCCCTATTCGTGATAACGATCCTGCCTATCCATGGCGAGCCGTGGAGTCGATGGACGGTTTAATATCAACAGCACTTCCCGGCTGCAAAGACTTGGTTTCAATATGGTTGCGTACGGTGAAGCTGTGGCCTGATTTGCCAGCCTTCGGAACTCGAGCAGTGCTTGGAACAGACTACAGGACGGCTCCCGATGGCCGGCGCATGGTCGAACTAATTTTGGGCGAATATTCATGGGAAACCTTCGGGGAAGCGGAGCGTCGTGTCTCTCGCCTTGCGGCGGGTCTCTTTTCCATGTTGGGTCCGGTTCGAGAAAGAAATACTCCGATTGCAATTTTCAGTGAGACGCGGGCCGAGTGGTTATACGCTGCACAGGCTGCTTTCCGGTTGAGTCGTCCTGTGGTGACGTTGTACGCGACTCTAGGGGATGATGCTCTGGTTCATGGGTTCAATGAGGCGGAGGTCAATGTTGTGTTTACCAGTGATGAACTTTTGTCCAAAGTTGTGAAGATCGTGCAACGTTGTCCTAGTATAAGCCGCATTATTTATTTCACCAACGGAGTGTTCAATCGCGAGTTGTACACAGAAGTAGATAACTTGGCCGTACCAACTGGAAGTGCGACTGCTAGTATCGCGGAAGCGTTGACGAAAGCCCCTTCAAGTCTGCACATTCACGATTTGATTGAGGTTGAACGGCGTGGGGCAGCAATCATGCTAGCCGCAGGCGAGAAGAAAAAAAAGAATCAAGATTTGCCCAGTGCATCCGGAGAGAGCAATGAAAAGACAAAAGAAGACGGTAATCATGGAACAAACGGACCGGATGAGGGATTGTGGATGCCACCCATGTCTGAACGGCCGAAGGTGTCCGACCTAGCCGTGATTATGTACACTAGTGGTTCCACCGGACAACCAAAAGGAGTGGAACTATCACACGAAAATCTAATCAGCGCAATTGCTGGTCATTTAAAACGGTTGCCTAAAATGCGCAGCAATTACGACATATACATTGGTTACCTACCTTTGGCTCATGTGCTGGAATTATGTTCCGAATTGTGCTGTGTGATCATGGGTGTTCGTATTGGATATTCCAACCCACAGACACTAACTGATACCTCGTCGAGAATCAAACATGGTGCGTGCAAGGGAGATATCACATTACTACGGCCAACCTTATTTGCCAGTGTACCCACTGTCTTGGAACGAGTATCCAAAGCCGTGTGGCAGCAAGTAAACTCAAGTGGAGAGTTTTTCAAAGCGTTATTCCGTTTTGCCTATGACTACAAGTGTCGCCGGATTCACGGTGGTTTTCCCAGCTTCCTGGTCGACCGACTGATTTTCCGCCGTGTACGCAAGCTAATGGGCGGTCGGATCCGGTATATCGTCAGTGGTGGCGCGCCACTTTCGGAAGATTCTCAGCTGTTTGCCAACATCTGTTTGGCTCCCATCGTCCAGGGGTGATATCGGTCTCATGCATACAGACGGTAGTCTGTCGATCATCGATCGGAAAAAGGACCTGGTGAAATTGCAAGCCGGCGAATATCTATCTCTGAGCAAAGTTGAGTTGGCCTTGTCCCAGTCCTCCTTTGTGGAACAGGTGTGTGTCTACGCAAACTCTTCACAAGATTTTGCCGTCTGTTTTGTCTCGCCCAAATATACAACACTGATGGATCTGGCTCAGAGATTGGGTCTGAGACATTTGGTCGAAGAAGCTCGGGCCAAGTTTACCTCGGATCAGTTGAAAAACACAAACTTGGTGCACCAAGCAGAACTTGCCGCATTATGTAAAGCACCTCAGATCATTGGAGAGGTGCTTAAAGACCTTCAACGTGTGGCTCGGGAGAAACGACTAAGTACTTTTGAAATCCCGCGAAAACTCCACTTGGATCCTCTTCAGTGGACTCCAGATACTGGTCTTGTCACGGATGCATTGAAACTAAAACGATTCAACCTGCAAGCTCGATTCCAGCGAGAAATCGACCAAATGTACGAAAAAGGCACCCGAAGCTAAACCCCCGCTCTCCTTCACCGATGCTTTCTCGTGCGATCGTGAAAACATTGGTTACCTGTCAATCATCTCCACGGGTCGGTTTTGTTTGTATTTTTATGCCGATATAAATGCCTTCTTTGTTCCAAAACCTTGAGTCACCAAAACCCTCTGTGCACAGCATGCACTGATTTAGTTGTTTTTCTTTCAGTCTCTTTGGCTGATCTCATTACTTTGATCCTTGTTCTACTTCCGCCCATACTGTGTGTAAAACCACATTGAAATCGTCGCAACACACAATCCGCAATTCGCCAAATCGGGAGAAACGACTGTTGTTTCAATGGGATTTCCACCATTGCTCGTTTTCCTCTTCCTTACGGCAACTGAATGCCACACGTGGTTTCTCTTCGAATGCCGTATCTGATCCGTTCTATTGATTCATTAATATGCATTGTTTTTTTTGTGTGGATGTGTGTAATAACTTGGTTTCATATTCGTGCGTGCATACCACCACCGTTTTCGACTCCTCGTGGAAACGATCAAATTGTTGGTTCTGTCACGTTCCACCTCAATCCGTGTCATTTCCGTACCCATCCGTGCGCGCACTGCGGGACGTAGTCAGTGGTCGTTTCGTTACAGCGTCCGGCGTTTGTATTATGTATTTGATTACTTCAAACTGTACAACACACGTCTGCTCTCTCTACTCCGTCTCCCTTTCGTTCTGTTTGAATGATGATGATCATACCCCCATGTATCATAATACTCAGCCATCTATGCATTGTTGTCCGGGTACACAGATTAGTATGTGAATTGTATTGTTTTCCTTGACATCTTCCAACGATTGAC
>STRG.66790.2
GTGCGGTCAAGAAATGCCATTGCTGCAAATAAAACTTTTGGGTTACCTGATATCTCAAGGAGAAGTTAGACCAGACACTAAGACCAGTCCAGTTGTGGGAACTACAATTTTTCCTCCACCAGGACATGTAAAATGTGAAGCTTACCTCCGCAAAAAGACTACCAAAGTGCTACCTTAGTCGTTGAAACGGGCGCTTCGGATATCGAAGTGGCTGCCTCGCTGACCCAGAATAATCGTCTCAGATCAGCGCAGGTCACAGAACCCGCGGCTTTGGCCACCGTACATACAGGTTCTTGCATTCGAGGGCTGCATTGTTCCCGCGGTGCTTCGACTGACAGGTGGTACGAATGTTCCACTGTAGCAAACCCGGTTCAAAACCGCTCCGAAACCGATCGGTTTTTACTATTACGCCGATCGGTTTTCGGTCGGTTTTCAGTCGATTTGTTTAGCAGCCGTTTTACGCAGATCGTAAATAAGGAGACGGAAGTGAGCGTCGTATACGTAATTTGGGTCAGTGAAAGAGATTAACGAAGCATATCACATATTTCAAACGATTGCCGCAAACCGCTCGGAGACCGTTCAGAAACCGGTCAAAAAGCGATCGGCCTAACAGTAAAAACGCTCCGAAACCGAGCGGTTTTCGAGTGGTTTGTGGCAATCGTTTGAAATATGTGATATGCTTCGTTAGTTCCTTTCAGTAACCCAAATTACGTATACGACGCTCACTTCCGTCTCCTTATTTATGAATTTCTGAATACTTGTCCTTGTTCTACCCATTTCGAGGGAATAAAACAGAGCGATCTACAACTTTTCAGGGCGTTTTGACGAATTAAACCGATACACTTAAATAAAACGCCAACTAAACATTGCACATTACTCCGGTCGTCAATTTCCTACGTATCGATTCATTACTGATCTGCATAAAATGGCTACTAAACAAACCGACCGAAAACCGATGTTACGAACAGGCTGAGTGCTGCAAGGGTTGTCTTTGGACGGTTTCCAACAGCTGTTTGTCCCTGACTAGTTTTGGTGCCCAGGCCCGAACGCAGTATTCCAGGTGGGGGTGTACATGCGTTTTGCAAGTGGCAATATTTTTTGGGATCCCGAGACCCGAGAGTCTGACAGTTAAAACATGGACCTATTACCCCGTGCTGCTGCCGCAGGGCACTGTTGGATGGGCTTAAAAATTTCGTGCACTTGAACGCTAAGATCCTTTATGACCTAAGTGGTCTCGATTATCCCGAGTGATGCTTCATCGAAGTGCCGAGTCTCTCCTGCTCCCCCACCCTGGAGCAGCTGTCTCCACCTACCTTCGTTTAGAGGGAGCTCCCATGTTTCGTTCTACTCGTATTCTTATCAGGTCTTCCTGCACCCAGTTCGAAGATGGTTCCCTACAATCTTGAGATCATCCGCGCACAGGAAACGAGAACACCTCAAGGTGTCCACCAGTTCATTCGTGTAGATCAAAAACAACAGGGGTCCAACACCGACCGCTGCGGCAACCCATTGCATGCCCTTGCTGTGCTGGACATTGCCCTCTCAACTTGAGCATGGAACGTCCTACCAGTGAGGTATGTTCTAATCCAGTTCAGCGTCCCTTGTGCAATCCTCATGCTCTGCATTCTGTGCACCAGTAGTCTATGGTTTACCGAGTCGAAGGCCTTCTGGAAATCCAGAAAACACTCCAGCTCACTCGCCTCTGTCCAGTCCGCCGGTGACTTCATCCAGAAATGACAGGAGGTTCGTGAGACACGATTTCCTCTTTACAAAGCCGTGCTGGCTTACTGTGATTATCCTGTGGTGTTCAACGTACCTTGTGATCCTATTTCCGATGATGCCCTCAAGTACTTTTAGTACCACGGACCGGCCCGTAGTTAGATGCAACTTACCTCTTGCCTCCCTTGTGGATAGACACCACTTCGGCTTTTAGCCAGTCAGAAGACACCGTGGCCGAGGCTAGTGTCTTGATGAACAAGTGTGCTAGCACTTCGGACACTGTGCTTGCCAACGGACGTAGGATGGCTGGGTGACTCCCGTCTGGCCCGGCAGCCTTATTTCGCTTTAACTGATTGATAGCCAATTCCACTTCCACGGGTTCTATAACAATTTCGTCCATTTGTGGAACGCTGTGGGATTTTAGTAATAACGGACGGTTCTCGGCATCTGCGGTGTATACCAGCTCGAACAGCTCTTTAAGTGATTCGGCTTTTTCGCCGATGTTGCTTGCATACCTACCCTGCCCATCCATAACATTTCCTACTGCCACTCGTGACTGGGCTTTACACTGTACGTAGTCGTAATAGGTCTTGGGGCATTTCTTGCCATTTTGTGCCAATCTCGCCTCGTATTGTATCTGACAGGATTTTTGTATTCTTAGAGCATGTTCGCGCGCCCTCAGGAACTGCGGAAAGTGAATGTCTCCCTACGCTGTGGAAGCGTCTCCATGCCACTCGCTTGCATGCCTGCGCTTTTTCGGCCCTGCGGACCCACCAAGAATATCTTCTGGATTTGGTAACAATTGGTCTGACGCTGTCCGACAAGTGTTCAAAAAGCGGAGGAGATTGGATTGTAGAAGCTGCAAGACCACATAAAGAGAATGCAGTCAGCGAAAGGCATCACTGTTATCAAAAAAGCATGTGCAATGGTCGAGATGGCTGGTGGTAAATGGCTGTGTTGAAGGAAATGACGTAGTGTCCGATGAGGTGGTGAGTTGTGGATCGTCAACAGTAATTTTTGGCTGTGTCGACGGATATTGATGGTGAAGGTGCTGCCAGCGACGGAGATGAAAACAGAGGTTGGACGTACCCAAGTCGCTTTGTTGCTCCGTGAATACGACTGTTGTGCGCGCTGCGTGCAACGTATGTTGTACGGAGCCACTAGCAAGCCGAAGGATTTTGTTTACTTGCGAGATGCGATTCGTGAATCCCCTCTGTGCCCGGTTTGCTGCGGTTTATTACATCATCCGCGGATGTGTGCCTTTCCCCCGGGCTATACACGAATCAAGTATCGATCGTCGGAGAATGAGACTGAGAGAAATTTGCTTGCCGAGTTAGTATCCAAATTGGATGTGACAGATTTCGAATATCTGGCCTGTCAGTTCAAACTCACGGAACCGATCAATCACATGTTTCGCGAGCACATTATGTGGACTCGTTTGTACAATCTGCTCCCGAACTACATGGGCCAGAAATCACACTACGATCCGAATTGGCAAGCAAGATATCGTCGTCCATCCGAACGGATCACTTGTCTGTTCAATTTTCGCGATTTAGAAGAATGGAAACGATCAAGAATCACGCAAAAACAAGTTTGGTACTGGATTGTTTCGCCCAGCCTGTCTGATGTTCTTGGAGTTCCTACCATTTGTCAGGAATCTGAGTTGCGCGATCCCGCATTTCTCCGATCAAACAATATTGATCCGACCCTTTGTGACCCAGGAGCACTGAGCATGGTCATCTCCACCGTGCTATCCGATCCGCAGACACACGCAGAGTGTATCGACTTTTTAGGGCGTGCGAAGCGCAGTGGAAATGAACTTGTTCGGAGACTGGCCAGCGACTTGCTAAATCTGTCACGAACAAAGCAATTGAAAAACGAACGGAACGAGCACAGAACAACGGATCAATCGACACTCTTCGAATTTGGCCGTGATCGAATGACCAATCTGATAAAACAGTTGTGGCAACAGACTCCGTCCTCCTGGTTGGCGTTACAAACCAAACCATGTCTGCCCAGGATAGCTAGAATCACTCTGGAACGTCTCGTTCAGATCACATTGGCTGGACGTTATGTGAAGTTAAGCCGTCGAATGCCCCAAACTTGGCGAATGATTGATTCTAATCAAAATTTACCTTCATGCGTAAAAGAAATAATTCTGGGTCCAATCCGAGAACAGTTTGGTACCGCATCACGTCTGCGTTTTTTCAGTGCCAGTTCGGAGGATGCGGATGCCAGATGCCTCGGTTTCGGTCGTCCATTCATAGTTCGTGTGGAGAATTTCGAATCGTTTCTTCCTGATCTGATTCGATCCCTGTCTGAGGGTGGTCACAAACCGCAAGATTCGAATGGTTCGAGTGAAAAACCGCCAATTGATCTATTGCGTTTAGCCTCGATGATTAATGCACGTGGCGGAGGCAAAGTGATGGTTCGAGACTTGCAGATGATCTCAGCTGAAAATGCCAAAAAAGTGATCAAATACGTCAAAAAATCGAAATTTAAACGCTGTCGGGCTTTGTGTTGGTGTCCGCTCGGTGGACTGACCACCGAGTTGATCCAGCAGTTGCATCAGCAGTGTTCCACTCTGTCAAGAATACCTCAGCCAGCAAATGGTGCGACTCTAGTTTGGCCCCCTGAGCCGGTCTCAGATAACTCGTCCTCCTATGCCCGTATTCGGTTTGGGCCGATTTCAGTGGATCAGTGCACCCCTATTTGTAGGTTGCATCGACAACCGTTCAGTTGCCGATCAACAAAAATTCAGTCATTCGAGCTTGCCTCATTCGAAGCAGCCATGGCGATACCAGATATGGATCTTGAGGACTACAAATCGTGGCTGAAGATCTATCCACCCAATGAATTATTCATCCTCCACATACACTGTGCCGCCGGTACGTATGTGAAAGAATTTGTGCACGGGGATTTGGGTCGTAGTGTGCCAAATTTATCCAGTTTGATCGGACGTCAGCTTGATTTACTTGCATTGGATGTTTGTGCGATCGATTTGGACTGGCCCCCTCGTTTGCCGGATCCGAAGCCAATGCAGAAGACTCTGAGCTAAATCAATCGATCGTGCCACACACCTCCGAAACCCCTCCGTCTGTATCACAGATCATTATTCTGTTCTACATGTTCGTATAAAACCGGACGCTGTCTTATTCATGACACTCCCTGTCCTCCGCAATTCGTTCCTGATATGAATTGTTGGTAATTTTAATTCTAATGGGCTAACGTTGCATTCAGTTCGATCGGTGTAATCCCCCGGAATAAAAACATCTTTTTTGTACCAGCTCAACGTATTATTGCTTTTTTGATTTATTCCGTTACAAAAGAGTTGGATAACCGTTAGAGTTGTGAAGACAGATTCTCC
>STRG.18827.1
GTTGGCGTTGTCGCCTTGGTGGGCAGCTCAAAACGTGGACCAGTACAATCGAGAAAGACGTAGAGCTTCTAGGCCTTCGGTCAGTCTATGGAGCCCGGCGATGGAAAAAGGACTGGATCAAGATCTGTACGGAGCTCGCCTCCGACCGCCGCGCGTGGTCAGCAATGGTTCGTGATATCCATGGAGCCGACTTATCCTCTCGCAGGAGATAGTCGCGTAAAAGTAAAAAGTAAAAGTAAGTAGTAAACAAATTGAGTGGAGTGAGTCTGGAAGCACCGATTCCCGTTGCGAAATTGGGAGGTTTCTTGTTTTAGGGCCAGAGAGATGGCCTTCCATGGAGTTCCATTCAAACATTCCACTTGGCAGTTAGCTCGAGAAATGTATGCCATAGTGTGACTGAGCGCCGCTCTCATGTCGTAGAAACTGTTTGGTCCGGTGACACAAAAACGGATCCTCGGTCAGAGTGTGTGTAGGCGGGCATGCCGAATAAAACAAATAGCTGACAGACACTTCGTCACCGTGGTTGCCGATACATCTGGACAAGCGAATGCATAGGGTAAACGTTAGTACTCATCAATAACAGTTGCGAGGTAGCAATTGTAGGTATTGGAAAGCAGTGGACCTTCAAAGTTAGTACTTAGCCGCTCGAACGGTTGCGTAGCTTTGACTAAGCGACCCTCGGAAGCTTTGTAAAACCGCGGTTTTATTTCTGCATAGACAAGGCATTGGGAGATCATGTTTCTGACTTCATCCACAAAGTCAGGCAAATTTTCGGTCCGCACAAAGTGAAGCGTGCGAGTTCTCCCAGGATACCACAGGGAATCATGCAAGTTTCAGTTCCAGTTTATTCAGCCATTAACCTCGCACTTCTGTACTCTGGTTTCGGTTGCCACCTTCCAGCATCGTCCAGTAAACGGCAAAAAGAATAGAAGCATAAAGTAAAAAAAAATCAAAACAATAAGCGGAAATCACAAAGACAAAGAAAAAGTCCGAAAGCAACTACGCCACTGGCCGCGACACCTAGACATATTGTAACAGGGAGTGCTGGGGCAAGGGGACGACGTGAAGATCAAGGCGAACAGACGAACCAAACGGGATCCATGGACAAAAGAACAGATGGCGAATATGTCGGAGGCTTCCCGAAGCAGACAAAAGGAGGCATACGGACTGGCAGAGGGGAAGCAGCGGGATCTTTGGCAACCAGCAATATAACCCAGGTGAGGGACTGCCGATCAAACCGTCAACTGAGACAATCGGACCAACCGGATAGAAATGATGCCCAGGAGAAGCAAGCTACTGGCCACGGGCAACTGGCCAGAATGCAGCCGGGCCACTCAAGCAGCCGCAACAGCAGTGTTGGTGCCGCGCAGACTGGAAAAGGACCTATATAAACGATTGTGTGCTTCATGACTTGACTTGTTTGGCTGTTGGATAACAAGCATTCTACTCGGTGTTGTCTTCCTTGTTACAATGTCACTTAATGTTTTCAACCATTTGGTAGATAGTTGTCGTGGGCCCCAACCTGGATGTCTAACACGTCCTACGTGACCGAGTCCACTGGTCAAGATTTTCATACCTTTTTGCCATGTTACGGACTGACCACCTCGACCTACCTGCCAATTGCTACCGACCCCAGAGAACGGCGTTTGCCGAGGAAGTCTGTCGTTGGGCGTGTGTAACACGTGTCCCAACCACCTTAACCTGTTTAGGTTCGGTAATTGATCCAGAGACTGACTTCTGGTTGCCAATACCGTACATCTAACCTCAGCATTGCTGGTACGGTGTCCCCACCATATTGAGACAGTACTATGGAGACATCGATGCTCAAACACCGACAGTCTTTGCCTGTTTTCTGCTCCGAATGACCATGTTTCTGAACCGTATAAAAGAACGGACCTAGCCGCCGCAATATACACGAGACCCCCAAGAGACAATCAGATGTCAGGATGGCGCCACAGATGACGGAGGTTCACAAACGCCAAACGCGCCTTCTCTATACGCGATGACACGTCATCCGATATCTGTCCACCTGGTGAAATGTAACCGCCCAGGTAGCAGAATCTATCCCCTTCAGCTAGAGCTTTACCTGCCAAGACAAGGTTTGGTGTTGAGCCAACCCAGTCCAGCAGCAGCATTTTACACTTTGAAGGTACAAAACACATCCTAAACATCGCCTCACTGTTGTTTAGGCTATCTAAGAGAGCTTGTAACTTACCTGAGTCTTCACTTAGAAGAACAATATCGTCCGCGTATTCCAAGTCAGACAATATATTGCCTGAACAAAGATCAGTGCCACTATTCTCACACGAGGATAGGGCTATCTCAAGAATCAGTTCAAATACAAAATTAAAGAGGATGGGCGAAAGAGGGCAACCTTGACGAACACCACTTTCCTTTGTGAACTCGAGTGAAAGACCGCCATAAGCACGAACTGGGCTTCGGTTGTTCGCATACAGGTATGATAAAAGAGAAATAAACTTTTTTGGCAGACCCTTCAATGAAAGGCAGCGCCAGAGAACTGTGCGGTCGATCGAATCGAATACCGCTTTCAGATCAAGAAAGACATTGTCGGCCTACTGAAGATGTGTCTGTGCTCTCAGGTTTGCCGAAGAGTAAAGATGTGGTTGATACAACCCCGACCAGGCTTGAAACCGGTTTGATTCTCTCGCACACATAGTTCGTGTGCACTGGATAATCGGTGGAGAATAATACCGGTGAGTAGTTTAGACGCGATACTTACCAAAGTAATTCCTCTGTGGTTTTCATAAGAGGATCTCTCACCTTTCTTGTAAATCGGTACAATCAGCGATTCGCACCATTCCGTGAGAATCCGCTCACTATCCCATATTACCGGGAGAAGTCTTGTTAACTCCGAAACGAAAGACCTGTGCGTCTAATCAGGCGGTAAAGGTTGTGAGCATGGCCAGTGGGCGCAGTCTTTTCCATTCCTTTACATTTCCCAATCCATCACTGTTCGCGGTCATTTCTCAGGCTCCTAGTCAGTTGGCTTCTCAGGGATTTACGGAGTTCATTGAATGTGGCATCAGCAGGGACGGATCTGTGAGCATCCAACAGAGCAACAGATATCAAAGATATCCATGGTTTGTGAGACCGGCTCGAACCAGAGTCCTGTTGCTAGCGTTCATCTGAGCCATGGGCATCCGGCTGCATAGGTAATCGTGTAGACAGCTCCGTCTGGAAATCATATCGAAGGCTATCGTCCAGATGCAACTGCGCGGAACGGGTGGCATTCACGTTGGTGCGACCACGGACGAGACGTAAGCGGAAGCGAGCACGTACTAAGGCGTGATCTGAGTCCATAGGCGTAGACCAAAATGAATGACAATCTTCCACGCCAGCGGTGATCAATCACAACATGGTCAATCTGAATCCAACGCTGTGAAGACGTAGGAGGGCCCCACGTCAGTTAATGTCGCTTCTTATGGCAGAAGTTTGTACTTGCCAGAAACGATTTGTGGTCAGAACACAGCTGAATGAAACGATCATCATTGTCAACGCGATCGGCTGAGATAGAATGCGGGCCTCCAATGTACATTTCGGAAACTCCCAAATGGTCAATCTGGGCGTTAAGCTCCCCAGCAACGGCCGCCACGTCTGTTGAACGCACGGTTCGAAGCAGCTGAGACGACTCCTGATACAATTCGTCCTGGGTTTCAGAGGAACTGCAATAAGTACGCGCATACAAAAACGACGAAAAAGCATCGGCGCTTCACTTTGTTGTAGTTGACACGAAGAAAACCGTCCAACCGAACTGCATACGGCTGACTGCTGACTGGAATGCGTTCAATCAGTGTACGCCCAGCCTTCACGCTCAGAGCGATGCCAACGTCAACCTGACCACGAGCACTATACACCGAATCATCCGACACGCGAAGAGTGAAGCAAGAGACCGAGGTTGTATCTGAGGTGCGAAGAGTGGTCACAGAAGTGGGGTCTTGTATGCACGTTTCGGAGGTAAAGCATACATCTATTTTAAAAGTGTCGAGTGTTTTAGCGAGAGCAGCCTGTTGCCCTATCTGACATAGTGTGCGGACGTAGAAGGCAGCCAAGTGCAATGAACATTTAGGCTTAAGAAGTGCATTCGATTTATGTCAAACTCCTGAACTCTTGATTTTTTCAGATTCGCAATTACCCACGGCGTTTTGCGTCGATCTTGNNNCCCCAGGTACTCCACTCCTACGTCCATCTAGTGGAGGTTTTTAGACCGGTAAACTGCTTCTCTCCGTGTTTATTCGTTGGAGTGACCTCTCTAGGGACACAGTGAATAAAACCAGATGTTGCCCATCAATTGGTTCTGAGACTGGATTTCGTCTGGCCTCTACCCATTGACCTGTCAGGCATGATTGCATCTCCGGCTTAGGGAAGCCGTCCTGAATAGCTCGTTGTGCATGTGTTTCAGCTGGGTTCCGTTAACACTAGATAAAACAGGTGCTGCGAGAAAGCGTATCTTCTTCGTAATTATCTTGACCAGGCCAGTAGATTATGCCCCAATGGCATGCCGATAGCTCAAGCCGCCCCTTCTGGATCTTACCATTCTTGATTTTGCTTGATTAGTTTTCCGTCATACAAAAGCAACGGATCTTTGTTCGATTCTTAACTTGAAATGGGTACCCAGGAGATAATGGCGCCTTTTTCGGACGGATTCGACAATGGCACATGCTTCCTTCTTGATAGCCTTTTGATACTTTTCGCTGGGAGTCAAGGGGCGATAGAAGGAAACCATCGGTCGGTTATTTTGGCTCAACGAAGCATCGATCGCTGTATCTGAAGCGTGCGTCTTGACAACTAGTGGAATATTATAATCCACTGCTACGACCATAGCACTCTAGTTTTGAGACGTTCAAATGCCTATCACACAGGTACAGGAAGAGGAAATGTATTCCGAACGAGCGGCCGATTTTATCAGAAAATGATAGTATGCACTGAGGGTAATAAGCAAACATGCCAACCACCCGTCGTTGAGACTTTAGGTCACTAGGAGATGGGACCTGGCGCAGTGGTTTCACACGGTCAGGGTCGGGCTTGAGGGTATCCTGGGTTACATAATAGCCAAGAAGTTTGATTTCCTTTTTTGTAGTTACAGTTTTCAAGGCATTTACCGTTATTCCATATTTTGCTACTGTTTTTAGAAAACGTTGAAGGTTGCAATTGTGATCATCGATGGTCATGCCGCACACGGTGGTGTTATCGGCATACGCGAAGGTATCTTTCAGGTTGTCGGATTTCAAAATGCTGTCGATAGTGTGTTGGAAGCAAGCTACATCATTGGTAATCCCTGAATGGTATCCGGTGGAACTGAAAAAGGCTACCACCAGCCTCGAAAGCAGTGTAAACTTTTTTGTGTTCGGCAATAGGTATTTGGTGGTACGCGCTTTGAGGACCAAGGGTACTGTAGACGGCATAGCGAGCGATATTCTCTATCAGTTGACCGATCCTTGAATGTGGGTAGGCATCCAATTGCGTGAGACGATTGATTGTCTGACTGTAATCGAAAACCATCCTTTTCTTATGATTGGAACCTTTAGTGATGAGAACTTGAGTCCTTCAAGGAGAGTTCGAAGGTTCAGTAATCCCGTCACTTAGAATCTGTTTTACATGTCCAATTTGATGAATCTTAGATAGAGTGTCGGCGTGATTTCGTGGCGACTGGTTTACAGTCTTGTGGCAAATGGGCGAATAATGGGAGTAGTTGAATTTCAGCAGCTGTAAGTTCACATAATAGGAACGTGTCACGTGTACCACCAAATGGCATTTCCACTCTTTTATGAAGTCCAAGGAAGTCACGCCTCAAAAGGACATATGCGCACAAATTTTTCATCACTGAGAGTTTTACGTTGTGATAGGAAGTGTCCCGACAGCAAATCGATACATTGCAGTAGCCTGTAATATCGAAAGTCAACGACGTCGAGGCCATAGTGATTTTCGGATCGCACGGATAAACTGGCCAGTGATATGTATTAACGGCTAACTAGGACATAGCTTTCGGAATTCCTAGTGTCTATCAGTGCTGGTAGTTCTACTCCACTTACAAGAATCTTGATGGTTACTGGAGGCAAACAGACTGGAGCAGTAGCGGTAACAATGGACAGTATTATAGGACTAGGAATTGAAGAGAATGAAGAACCAAATGGTTTAGACCTGCATATACGTTTGAAATGTCCAGTTTTCCCGCAAACTTTACGAGTAGCTTCTCTAACAGGGCATATCTCCCGGGGTTCTTTAGAATAATCACAAAAATAACATGTTTCTTTGGGCATGGAAAACGTAATTGGTTCAGGTTCAGATTTTGGGGTCAGTGGAAAAGTTACATGTGGATTCATAATGGGAGCTGCAGCACGGAATGCTGTCAGCTCCGTAGGACTGTGACTTTCCGTGCGGCTTCTAAGGATCTAGCCATATCGTAAGCAGCCTGAAAATTCAGATTCGGTTGTTCTAGAAGCCTCGTTTTTATGTTATTTGACTGTAATTCAGTTGTCAGGGGATCGTGCATAGCGTCATCACGATACTCTTCAGCGGTCACCGGACGAAAATCGCAATCCTTCGCTAATGCTTTTATGTTCTGCACGAGTTGATCTATATTTTATGCACTATCCTGTTCACAAGTAGCGAGCAGATATCGGGCAAAAAGCACACTTTTGGGGCGCACATACAAAGACTAAAGGAGTGAAATGGTACTTTTAAAAGTTTTACAATCAGATACATACCCATAAATAGAAGGTGAAAGAAAGGTAATAAGCATGTCCAGATTATCGGAGTCATCTGATTGCACGTGTTTTAAAAAGGCGTTGAATGTCCGGAGCCAGTAGGTTCACTGCTTGGAAGCGTCCGGGGAGTTTACATCTGTGTCAAATTTGTCATGACATAGGTAGCGATCCATGATATATCAAACGACTAAATTCAAACGTAGACTAGCAAAAGAATCAGCAAAACCGGTATGATTGAGAAGACAGAGTCAGAATGAGCAACGTTTTACTCGTCTAATAAATGGAGTACATCAGCTATATGTAAAAAGAAGACTTCATGAGATGTTATGTGAAACGAAGTGAGCAAGCTTACGAAAATTTATACAACGCACAGTCTTGCTAAGAGTGGCAAGCGGCTTGCAATGGAGTTCCACTTGGTATTAGGCCCTCTGCTGTTTTTGGTGCTCATCAGTGATCTAACGCTACGGTTTAAGTATCCCAGCATGATCTACGCCGATGACCTAAAAATATGGCGAGTGATTAAGACCGATGCAGACCATCGTGAATTACAAGTGAACCCGGACTTCCCTTCAATTTGGTCTGCACCTCGGTCACTTCCCATCAACGCCCAGAAGTGTATACAGATGCAGATAGACAGACCGACACCAAACGATGTCTATAACTTCCAGGGGTCGATTCTTTGGATGACCACCTGTGAGCATTACCTAGGCGTAACAGTTATTTCGACACTGAAAACTCGGGACCACACGGATATGTGCCTCTGCTTGGAGCATACTTAGTGTCATCCGCCGTTCGTTCGGGAGGCTATCCTGCAGTGCCTTCAAGTTACTTTACACTGCCCACGTCCGTCCTCGACTGGAGGCCGGTGGGGCTGTTGCTTTCCCGTGCACGGCCATTTCGTTACAGAAGCTGAAGAGAGTTCAGAGGGCAGGTGCCCGGTTGGTTGGCGGACCACAGGGGACGTACGGTTGCAGGTAACAGGGTTGTTTCCAGAGGCTTATCAAAAAGTGAGAGGAGATCCGATCTACATTCGACGGACAATCCGGGGCGGGATGGGACCGGAACTGTAAAAAGAATTCCCCTTTCGGAATCACGGACACGCGAGGGGACATTCTTTAGCACTCAAGAAGCTACAGTCGATAAGACTGTAAGAATCAACAAACACGATTGTTAACAGAAGTCTTGATCGATAGGTAACCCGAAGTTAGACTTTAACCAAATCGTAACAAAGCCATGACTGAAACAGGAATATACAAGGGTGACTAAATATTGATGTGTACGAGAACAAGCAACAGGCAAGAGAAGATGTACAAAGCAATTTCAGTCTCACCACATACACCCATGAAGATTTCAAGCGTGGCGAATAAAACTAATGTAATAATGAATGTTTTCTGTGCGTTCATTGAAGCCTGTGGATTTCATCCAATAAAGGTCGTTGAGTCGTACCTTCGATTACTTGTGCTACATCCTAATTGAGAGATGGATCTGATTCTGATATAGCAGAGGGAGGCTGGTTTACGAAGTCGCGAACCAGACCTTGTTCCGTTTCACCTTCTGATATTTGGGGTTGGTTTCCGATTGGTCGTTCAGGAGCTGGCGCCAGATGTCTGAGAAATACTGTACCTTCTTAACCGTTAGTAAAACTAATACGGGCATAATTGGGGTTGCTCTTCAAAAGTTCAACTTCCTCGACCAATGAATTGAATTTGGAGGATCGGTTGGTTCTACAAAGAAGTGTTCGATCCAAGTTTAGCAACCAACTAGGCAGTGACGAGCCTGCTCTGGCTTTCCGTTTGTTTTGGAACACTATCTCATGAGAAGTGGTGTTTGTCGGTGTGCATAGTAAGGAACGAATTGAATGTGGAACATCGAGGAAGACAACTTCCCATTGCTGAACAGCTTGGTTTTGAGATCGGAGTGCCAAGGCAATGGCCTTCCAAATACTGCCGTTCAGGCGTTCGACTTGACCATTACACTGAGAGCTGTGAGGAGTAGTGCGGCTAGCGGCAGTGTCTTTACTGAAAAGAAAGTTTTTGAGTTCGTCGTACTTGATCAGAGTGTATATAGGAAGGCATACTAAAAATTGAAAACAGATTAGACAAACATCTGATCACAGGGGCAATGAATGTATCTAGACATGCATAAGCAAAAGTAAAGCGAAAAACCCACCAATGATTGTAAGCAGAAATTTACTCATTGAGTCAAATGGCGGGAGTCCTTTAAAATTCATGCTTAAGTGCTCAAGTGGTTGTGCAGCTTTAATTAGGAGAATGCGTGGTGGATTGTAAAAACAGAGTTTGATTTCGACACACGTGAATCATTGAACAGTGACTGGTTTCATGTCGTCGGTTAAAAACGGTAGGTTCCGAATCCTGACAAAATGCATCATTCTGGTTGCGCCTGAGTGACACAGATTCGTAGAGTTTCATTAGATCGGAATGAGAGGTGAATCCACGGAGGCCTCGAGACTGTGTCAGCGAGGCAATTTTCTCGTCGCTGGCGATACACGATGTCATAATGGAAGTCGAAAAGCTCGATTCGTCAGCGTTGAACCTCTATGGAACATAAGCGACACGGATTTTTGATCAGTCACCAAATTGAAATGGGTTCACATAAGAAAGTATCTCCGTTTCTTCAGAACTCCCATAATAACAACTTTTTTCCACCGAAGAATGCCATCTTTCTGTCGGGGACAAAGACCTGGAGAAGAATGCCACTGGTTTACCATTCTGGTTCGGTGAGACTGCAGCGGCTATTTCGGATGCGTTGGTTTCTAGTACCATGGCGACACCAGGTTCGACGGTAACAGAAGTAGCGTTTTCTTGTTCGTGCCTCAGATTTTTAATGACATTAGGACGCCAGTTGGCAGAGAAGTTCGAATTCGCACTAATGGACTGATTTTATCAGAAAAATATAATATCTACTAAGAGTAGCACGCGAAAATACCTACTACACGTTCTTGTGTCTTCGTGTTATGTGATGGAGGCAGTTCTTTCAGAGGCTTCAGCCTCTCTGGATCAGGTTTGATGACATTTTTCGGTACTTCAAACCCAAGAAAATTGAGCTGCCGCTTTTGGATTCGTTAACGTAATGCCACACTTCTTGGGAGCCACTAAAAAAACTTAGATTTCGGTCATGTTCCTCTTCTGTGGTACAGCAGATGACCAGGTTGTCCACGTAAGAGAACGTACCCTGAAGTCGTTCCTTGGTGGTAATCTCATCAATCGCTCTTTGAAAACAAGCGACTCCGTTTATCACACCAAATGGAATACGACAGAACTGATAGAGTTTACCGCCAGCTTCGAGTGTGGTGTAATGTCTTTCACTTGCCTTGGTTGGTATTTGATGATAGGCACTCTTCAAGTCGAGTGTGCTGTACACGTCATAGCTCGAGATCTTTTCTGTTAGTTCGTCTGCTCATGGAAGATGATATGCGTCTAGCTATGTGGATGGATCTCAGACTATGAACGTGTTCTTGCAAAGAATGGCGTCTTGATTTAGTAGCAATAAGTCTGCAGCCGGGAGGAAGATGATCACAAAGGGAATGTGGTTCCATTCTAGCCGTAGGTAGGTCACAAAGAGAAAATGTAGGTTTCGAACCAAAAAATAGAATTTCGATACGTTCATGTGATCGATTACCGTCTATCCAGATGGGTGACTAACTTATCGAACTCACTGCCAACTGACGTGGTGGAACAGCAACACCAAAACAGTTTCAAGTTGCAACTGAATGTTTATCTAAGTGAGAATTGGCTGAAATCTTTCTTCTGAGGCTTGCAGTCTTAAGCAGTTAGAGACGAGGCTCATACGAAAAGTGTACCATTGATTCTTATCATGAAGATAAAAGGCTAAATGGAAGATACCACTAAGGCCCTTCTAAGGTGTAGTTGACAACTCCGTTTGTTGCACAATGATTCAGTGGAAGTTTATGGTGCACAATATCCCCGCAGTTGATGTGTGACAAAATTTTACGTTTCCCTCTTATTTACCACTGCGCAGTAGTGTGCCTAACCTGTGGGCATACTACTGAAGGGATTTTAGGCGCTCAAATTGTCCGTAATTACAACCTGGATTGAGCTGAAATGAACCGAATTTCCTTTAAATATCCTTGATGTTGTCGCAGACATTGTCTCCACTCCACTTTCAGACAAGCCATATGATGTGTCGCCCCGTCCTGGAACGCGCCGGTGTTTTCGAAGGTAACCATCTTCGTCAGCTTCTGAGTGCCATTTCCCTTGGCGACCGTCATCGTCGTCGTACAGCGGTAAACCGTAGGGAAGCCCCACTGACCACTGCCTTTCTCACCATGTTCCACGTTGAAATTAGAAAGTATGAATATACAAGATGGACAGGGAGTGGACTGACACGGGAGAGGGGAAGGAAAGAATGCCCTAATAGCCAACTCACGGAATACACAGTCTAACTGTACAAACACACATTGATAAGTCATTCTGATTCGACAGAAGGTAACAATACGATCATCACTGTTCACGATTCGCTGCCATATCCGTCAGTGTCTCCAGCCAACTGGTTGAGGGATGTTTTGGACCCCAACCACGAAGACGTGAGATACCTGCTTTCCTAAGTTTGCTGTACATTTTCTCATTCTTCGCTGCCACATCATCTGTTGATCTCCACGTGGTTTCTTCCACTCCTGAGGAGGAGCGGAGAATAAGGCACGTCATTGGACAAACTGATTTCGGCGGCGGACCGTTTCAAAGAAATCGCCTCTCTACCAATCAGTCAGTACGTTTGTCCGTCCACTTTGACGACGGACGCCACTTTGAAGGTTGTAATTGCACAACTCATTGCCCTTCCTGCGGATGTGACTGCTATTTAGTTCTCACATCCTGCACCTCGTAACCGTTCCCTGAACTGACCTCGCCGTTCTGTTCCCGTGCGTATTTCTTTCCACCTAGCGTCTTCCGATGCAAACACTTGAGTATGATGCTGGTATCACCGTCAGTATCGTGCAAGCGCCAGGAAATACACACCTCTGTGCACCTTCCACGACCATCAGGGAAACTCGTTAGGCAGTGAGTAGGTACGGCAGCGCTCGTTGTCCCCCCCCCTCCCCCACCGTCTCCCTGCCGTCTCCTCTTCACCAAAGACCACATTCCTCAGCGTAATTTCTTGATTGACACCAGCGCACAGATCACTGTCAGCCCCCCTCCCTCCCTCCGATCGTCAGCATCGTAACTCTAGGGCTTCAGACTGTCAACCCTGTTTAGGCTGCTGCTTAACCCCTCATATTTATCTCATGGATATGGAATCTTTATAAACCAGTTCTGTCTGACTTAGCCATCTTCCTCTCGGAAGAGTATTCTTCTGCTCGTTGTACCACTTGAGCCCCGTCTCCAGCTGTTTCTTAGCTGTATCATGCTTGTTGTTGTATATAGCCACACATCGTTTACGGTCGTTTATGATTTTGCAATCCCTTGATTTCTGTCGTTGGGGATGATGCCTGTTTCTTACGGCGTTCATGATACGAAATCCTCTCCAAGTCTTCGGTAGTCTTCCATCTCCCTTCCAGGAAGGGGGCTACGTAAATGAAAACTCGGTGCCTGACCCTCATTGTTCACTTCGATTCATCATTTGTAGCTTTCACACGGTGCTATCATGTTCATAATCGCATTTTCTAATATGTATTTTCTGATCTTGCAGGTTTAATTTTGATCCTTGCCAGAAGCGTAAAACGTCTGTATCAACTTGAACGAAAGTGTTATTTTCCTCATTTCAGTATTTATTAGTCGAGCAGTAAATATGCAACCTCAGAATGTTTCTGGTCATCCTAATTTGATGCAACCTAAGCGTAACACTTATCTGACGTTTCCAAAGACTCAGTCTTTCTCCGCTGCCATGAGTTCTAACGGCCAACAACAAGTTATGCAAATCACTCTTCCTTCTGGGTGGAAACGAGAAGAGGCCTTGCGCCCTACCGGTTTAGGTACCGGAAAAACAGACGTTTATTACATTAGTCCACAGGGTCAAAAAGTTCGCACCAAACAAGAAATGAAAATGCTACTCGGGGATAAATACGATATATCACTTTTTGATTGGAGATCAGGAAAGTTTCTAAGCCAACCACCAAAATCCCGCTCTCCAGAAGATAGTTCAGAAGTACCATCAGCAAAAATCCCACATTTGGACACCTCTCCAAACCCGTTGCAACGTCGAACAAGTCCACCGGATACAATTAAACCAGTTGTCATTCGTTCACATCCAAACTGCAAGCGTGCCGATATGAGAAATTTATCTATGGAACCTCCGCGACAATTATTCTGGGAGAAGCGTCTGGCTGACCAGGTGGCTATCGATTCAGAAACCAATGAACCATGTAAGCCCCTATCACTTCCAAGGGGTGTGCAGTCGGCTGGTGTCCCAGGCTATCGGTCCCCACAGCTAATAAATAGCTTATTGTATGCGATTGCGACGAAAACCAGCCCGATCGCTGGACAAGAGCAAGCTCCGTCGGCCATAGAAAAGAATCCATGCGTAGCAGTGAATACTTTGCAACCAATGATCAAGACATATATTGTTTCGGAGGAAGACATACGACGCCAAGAAATGCGAGTGAAGGAATTAAGAAGAAAACTTGAGATGGCTCGGAAAAGGCTTCATCCGCGTTACGCAACCGAACGAGAGGGTTAGGCATCATTGCTATCCAATTCACTCTTCCCTTGTCTCCAGTGTATGCCACGTGCTATCGTGTACTGTTTTCATATGAAGTCAATGTAATAAATTGTGCTACTCTATGCAAGCCTTTGGACAGAA
>STRG.51788.3
GTGCGAACACTAATGTAGGTACCTGTACATTTCCGACTTTTTCCATGATTTTCAACGTCCCTTGGTGCGACACTCCTTTGTTGTACCGACGTTTTAATGTAAAACAGACACACCTTTTGGTCGTCATCACCGCGCAATACAAAAAGGCTCAATAAATCTTCATTCTGGCACGGTCTCATCTTCTGGTTTGGAGTGTCTTGGAATTATACCGGTCGGAACTAACTGTGTAAAACAAAACATTTAAGAAGCTTCAACTGCGTCTCTTGGCACTTCGCTCAATACCATCCTGTTCTGTTCAACGGATGGCTGTCAGACCGAACTGAACTGAAGACATTGGCGAATATTGGCTCTTTGGCGCTCATTTCCTGATCACAAGAACACTGAACAACTCCTGTTTTGAAACTATACCTTCACAGTAAAGTCCCATCTCAAAGAATAATTGTGCCACGCATCAGTGTTCATCCAACGCTTCCTTGGTTTCTACCAACCACAAATTAATACTCCACTCTATGGCATATACTCATCTATTTATGCACACCGTAAAAAGTGAGCTTCTTGACATGAAAGCAGAATTTATCCAGAAACCGATTAAAGACGAATAAAATCACCCCGTTGCACTCATCGTCGGGAGGAAAAACACGTGAACAAAAGAACTTTACCACGCTCCACCGTATGTACTTTACATGTCCATTCCATTATGTGCTACAAGGATTAGCCTCTGCCAATTCACATTTTCCCTCAACATCTCTCTCTCTCTCTTCAAATCCTAACTTCCGATCATCGTTCCAGATCTTTCCTTTCCCGCTGTGCTCTCACTAAAGCTCTCCGTGTCACATGATCCGCCGGACAATCAAATTCGCATACCCTGTCAGTCAATGACTCTGTACTGACAGTTCAAAATCCTTGTATCTAATTTATTATCACTCTCATCTACTAGTAATTTCAATTTTTACGCGTTCAGACTGATTTCCTATTATTTTGTATTGAAGTTTTCATTTTCTTATCGCCTATAAAATGCAGATATACTTCTTTAAGTACCAGAAAAGTTGGATTTTTCCCTTTATCCATATCAATGTCAACCATAAACGATCAGTCGCAGAGGGTGTTTCATTGTATTCCATTCTCTACGTGGTCTTTTGAATAGTGTGCACGTGAGCGGTAGATATGTTCTTGTGCACTGTTTAGCTGTTAGCTCGATTTTGGTATTCCTGTAAAAATAGTCGTTTTGGGGATCGCTGTAGCTGGGACTCGAACAGCATGCGTCCAGTTATACCCAAAGGTAAAAAAGTGAGTTTATATTTAAGATAGCAACAAAATTATCCCAAAATTGGTCCAGTCTCTCTCAGATGTGATTGGTTTTGTAGTTTTGTTCAAGAATGCCATACCTCGGCAATACAGACAATGGTGTCACAAATTTGAGTTTCACAGTTTGTAGCGCTNCTGAGTTAAAGTCCAGATATCTGTCGGGATGTGTAGGTTTCCTTTAAATGCTCACTGTAAACCTAAGACAGTCGTTTACTTGTAGTCAACAGTCAAGAAAACTGATGACTCTGTCAGTGCTCTCAGTCTCCATCGTGAATTGAATTGAGGTTGACTGATTATCGAGACGTTGTAGAAAGTCATGCCTATGTTCTGATTTCAGAATTGCAAACGTATCGTCTACATATCAGGCATAGATTCGTGGTGGATTGTGAAATGCGGCCAAAGCTTTAGATTCGATTGAATGTAGGAACAGATTAGCTACAATGGGTGATACAGGAGAATCCATGGCTATGCCATCAGTCTGTCTGTACAATGACTGGTTAAATGTGAATAAGGTGGAAGTGAGGCATAGTTCGACGCCAGTGATAGTATTAGTTTGAATCGATGGACATCTGTGTTCTCAGGTGGTGTCGTTGATCAATTTGGAGTGTAAAATTGCCAAACTGTCTTTATTGGGCACACTTGTGTAAAGAGATGTCACATCAATAATACTCTCTGAATTTTTTCCATGCTTTTGCGTTGAAAAATGAGCCAACTCAAATAGCTTGTCGTTAACGAAGGCAGGAAATACGAAACTGAAAGCCATGTTGCTGAGCCTGTATTTTGAACATCCCTTCTACGGATTCCAAAGAGATATTATTTTTATCACCAACTCCATTCAAAAAATGTATTCGGTTTGAAAATATACTTTTAAAATGATTTTCATGGGTTTGTATGATTTTCGAAAGTTACACCATCCCCTTTTTTAGTGAAGTTCGGTGAAATCAAATGACCTTGATTAACCTCCTCGGGTCTGTTTCTTGGTTCACCAGTGTGATGAAGTTATTACTTGTTTCGTGTAGGGATATGACAGATAGTAAAAAACGACAGACATAAACCGATGGGCCAATCTTGGAAATACACGTTGAAGTTATAATTATCTGGGCTTTGTTATCCAATACCATCAATTTCAAAGGCAAGTGCAGACAGTTCCATTTGCAAGGGGAAAATCTAACGTGCAGTGATTGGCCGGATCGCCCACGGGATGCCCAATCAAGCAAGCAAGCATTGCACTGGCAAATTAAACGATACGTGGGAAATTTGTCTTACATATAAATAGTGCAAAATAATCGAGCTTCTCCAAACGGGTGCTTCGAGTACTTTGGTGAGCATGATTCATGACCTGTTGAAACTGGCCGTTCTCCTTCAAGTCGCAATACCCGGTGCAAACCCACTCTCATTTTCGAAGCCGTTGTATGTCTTCACCGTACATCACGAATCCAAAGTAAACAAAGATGAAATTGGCCGCGTGGAACTTTCAAACCAGTCTTCTAAAAGCGAGGTCCGATTTTGGTTGGAGGACAACGCATCGGAAAAGAATGGAATAACTATTGACAAAAACTCGGGAACATTACACCTCAAAACATCACCAGCGCCTACGTCCTTCGAGGTCACTGTCCACGCGGCAATCGGAGAGGATTTTAAAAGCACGCAGACAAAAGCCTTGGTGCGAGTGCATGTGATATGCTTTTATCGCTCTCAGCTATGGGATGTGGTTCGAGGGTGGACTTCTCTTTATCTCGTGGCAATATCTGCGTTTACATATTTCAATCTTTGGGAGGTGGACAATTATCTGCTGAAAGTTGGAGAATTGATTCGAACTCCGCGTAATGTCGTAGTGCGTTATCAAATGTGTTTGACGAAATGGGGTTGCATCCCACAAGCTCGAGTGAATTGCAACGTGACGAAGAATATTCAAATAAATATCGTGACATCGCTGGAGGCTGGTACGGGAATGAAGTGTATGGATCACTCTCTTCAAAATAAGTCAGTTTCCAGTTTTTTTGCTTTTGCATAACTTCAGAAGATTAGGTCAAGGAGTGATTGGCAATAACAATGTTTCCGATTGTAGCACAAATTTTGTGTTATAGTTACTATCCGTCATCATCACACTGCAACCTGTAAAAACTACCTCAATTTCTAGCACAAACTTAGTTTTGCTAGCTTCATGTACGAAATGAGCTGTGCACTGCTAGAAGCATCAAAACAAATTCCAACCCACTATCGTAATTTCGTAGTTCTATTATAATAACACATATAAATGCGAATGGCCCACAGAGAGATGAGCAGCCAAGAACAAAGATGCAGAAAGATATCCAGTAAATCAGTATAGAGCAATCATAAATTGCCCACTGAAGGAGAAGTCAACTGAGACTGTAAGGCAGCACGGTCAAGGTGCATGCAGTAAATCGAGAAGCATTCTAGCTAATCGGAGATGATTGCTTCAGTCATAGAATAAGGAAATATGCTGAAGTTTGAATATGCGAGATAATTGCCATTGAAAAAGTACAGGTTATTTGTACCCGCAAGATGACAGAAGAGGTGTGTCCATATGAGCAGATGGGTAGTGGTTCAACAGTGTAGTTCACTGGAGACGGATTTTATGCATGAGTGATACAATCGAAAACGTTTTCTTACAATCGAATTGCACAGTTATAAGACAGCAGAATCCGGAATATAAACAGAATTTTCATGCAGCATTTATGGTTAAACCTGAATATAAAATATGTCGATGTTTTAATAACGGGAAATCAGGATACGAATGCATGAGGTCCATTATGCATGTACAAGCCACTCATGAGTAGGCTGGATGGGAATGCTGTCGAAACACAAAATCAAAGAAAGTGATTTACACAAAATGTTCATAGCTTTTTTCGGTGCAACAGATACGTGATTCGCAAACAGAAATTAGTTCGTTTCTAATAATACGATAGGTATACTACAGTACCAAAATTCGGGGCAGTATGATGCACAACTACATGATTTTCGTCATGTGGCGGGGTGCAATTTTTCACTGTCATTTTCTAACAACGAACGGGAATGAATTACGTGGGCGAAATTGTGCAATGTGGCTCTGCCAAAACTGCTCACAC
>STRG.32452.6
CTAGACTGCGCGGACGATTCTGTCTACTTGTTCGAATGTACGGAACATGCTCAACGTGCACTAGATAGACTCGCAATAGCTGTAGCTCCATTCGGCATGTGCTTTGCACCTTCAAAGTGTAAAGTGATGCTGCAAGACTGAACTTCAACGATTCCGAGCTTGATGCTCGATGGGGAGGAACTAACAACTGTTGACCACTTAAGTTACCTCGGCAGCAGAGTGACGACGAATGGGAGCACAGTAGTAGAGGTGAACACGCGGATATCCAAGGCACGAGTGGCATTCGCCGGACTGAAGCATTTGTGGCGGCGACTTGATATTCCGCTGAAGCTGAAAGGTCGTGTGTACTGTGCCGCAGTGCGTTCAGTTTTGTTGTGTGGTTGCGAGATTGGGGTCTGCGTGCAGAAGATATTCGTCATCTTGAGGTTTTTGACCACCGATGTTTGCGTAGTATCTCTAAGACTGGGTGGAATAGCCGAGTAAGCAATGCTGAGATCAGAAAGCGAGTATTGATTATCATTTCAGGGATTTTCCCATCAGCGGATTGAGCTTAGTAGACTTGGTTGTTTGTGGCACGTGTTACATATGGCACATACAAGTCTACCATACCGTTTCCTATTCTCCGTTCCGTCTGGGGAGTGAAAAAACCACGTGGAGGTCAACAGATGACGTGGCAGCGAGGAATGAGAAAATTTACAGCGAACTTAGGAGTAGTGAGCGCCTCACATTTTCGTGGTTGGGGTCCAAAAGATCCGTCTACCAGTTGGCTGGAGACACTGAAGGATATGGCAGCAAACTGTGAAAGGTGGCGATCGTGTTGTCACTTTCTGTCAAGTCAGAATGATTGATCGATGTGCGTTTATACAGTTAGACTGTGTATTCCGTTTGTTGTCTGTTAAGGCGTTCTTTCCTTTTCCCACCCATGTAGGTCCACTCTCTCTCCATCTTATATATTCATACTTTTTAATTCAACATGCAAAATGGTGAGAAAGGCATTGGTCAGTGGGGCTTGCCCTACTGTTTAACGCTGTACGATGATGATGATGACTCTCTTCGGGCTGCATTATTTATCAGACAACAACTTTCGTTGACGGTGTTTAAGGTCGAGGAAAGCGATAGGAACGCTAGTTCAAGGTTTGTGTAAATAAACGGGAAAGTTGCCCATCAACGCACTTTGCATCTCACAATCAGTCTAAATGTTTTCCCTGTCTTTGTATATTCTCCTCTTGAAGTATTCACATTTGTTTTGCGAATGCCAAACTCTGTTGCTTGATCTAATTGGTTACTTAATTGCTGCATTGACATATTTTTGCTGTATTATGTATTTACATCAGTACTCAATATGGACCATAGCTGAGGAACCGATTGCGGATAGCATAGTTGTGTGCTACTGGGTGTGTCTCCAGGTCGCTGATAAGAGGACGACTAGTCCGGTAGTTAGCCCCGAATCAGGAAACAACTCCCCAGACAAGCGGTTGCGGATGATCATCTACGATTTCCCGAATACATGGGGCGTTTTCGTTTGAGGACAAACTCCCTCGCCTTCTGCTTGGGTAACTTGAGTAAGATTCACAAAAAGGCAAATGGACTGAAAACCGTCCACTGGTCTTTCCAAGTACCCACATCCCGAGGATACGTTGGACATCCTGGATTGCCACTTGATCCGAAGGGTGTATGAACCGCTAGTAGTCACCTACTCCGAATACATTTCAATGGCGGGTGAGAAAGTACACCAAGAAAAGGCTTTCCTGAGATATACAGACAGAAGAACTAGCTTTCATTATCCTCGGATTTAGTGCCGAAAGTTACCGACAAAGTTTTGGTACTGCCAACTTTGGAGAAACCTGTTCTCAACGAGTCATGCAAAGGCCACATGGGGATTGAGAAAATGTAGTCTCTGGCACAACAAATTGATAACATCATTCCGTCAGCAGCGCTGAACTGCAGTCAGTGCACCCATAAACTAAACCAAAAGCCAAAGGATTGGGCTTTATGGCCCGAAAGCTGTCTTCCATGACAAAGAGTACACACCGATTTTTGTGAACCCTTTCTCAGGAAGTGATATGCTCTTGTGGTAATTGATGCATATTCACACTGGCCTGAGGTTTATCTAATTGAGAATACTAATACATCTCTCGTCAAAAACGTACTTCGCATATGTTTCAGTCGAGAATATATTCCGCAAGTTCTTGTGACGGACAGTGGAACACAGTTCTGTTCCGTGGAATTAAAAATGTGGCTAGATGAAATCGGATGTCGTCATCTTCGCACGCCATCCCAACATCCATTTTCGAACGGTGCGGTGAATAATTTCGGATGGACCCTAAAAACGCTGTAAGTTCATCAAATTCACACACATTTGTTGACCTTGATTGTTTCATCAATAACTTGCTATTGCAGTACCGAAATGCGATGCATTCTACAGGCAAACAACCACAGGCCGTATTATTTAAAGCCAGAAGACAGCACCACTGCAGTGCGCCAGTTCCACTCTGCTCTTTTGAGAACCAATATCAAGAATGGCAGTGGTGCGTTTCAGGGGTCAACCCGTCAACGTTACCGTAGTTGCGATTTACACCGCAGCCCTCCCATCTGACATTAGTATAAGGGACGAGTTCTACGACAGTCTTCAGGCGGTGATGAATCCCATTCCCGAAACGGATATGCTTATCATAGCGGGTGACTGGAACACCCGAACAGGCGCACAAGATGTCTCGACACGCCACATTCTCGGGAAGTTCGGCCTGTAAAAATGATGGTGGGCTAATCAATTTCTCCGATTTTAACCGGCTTTACGTAACCAACACACGGTTTCAGCATCCTAGAATATATCTCAAATGGTATTCTAAAGATGGTAGAACAGTTCATCAAATAGGCTAAGTACTAATCCAGTCTCTATGGTTCTCGTCAATTAAAGCCTGCAGATTGTATTGCGGTGCTGAGACAAATAACAAGAGTGGATCCGATCACGTGCTGCTACGTGTGAAGTTTCGCCCACTTCTGACGACCCTCATTAGGACAACTCTCCCGTAACGCCTCAAAGTGGGACTACTGAAGTCCTTGGAGAAAAAAGCTCTAATGAACTGCGATTGTTAACGGACGCACCCACCTCACCCCACATTGCACACTCGATCGATCTGCTGTGGGCTTAATTGAAAGTAGTAATGCATCAAGGCGCGATGGGTTAATTGAGAACCACAAAATGCCGTTGTAAGGACTAGATATCCTTGGCACCTTGGCGAAAGGTGCCCGTTTATCCGACCGTCAGGCGTATCAACACAAAGCCAAAGGAACCCGCTCCTCTTAGAAAGATCGACGCAATTATTGGCACAAAATTGCAAGATGAAAACTGCAGCCAGTGCTTGTCACTTCGCAAACCTGTTTCGTCTCGTACGATCAGCGTCGAATAAAAGATAGTCCATTGGACCTATCTTGCGCGTATCTCCCAGTGTACCCATCACCGATATGGATGGTAAGATAACTAGATGAGTGAAACATTTCAGCCAGCTTCCTAATCGCCCAGTAGGTAGACCGGTAGATATAAACTCAACCACAGCTTTCCAATATACCATAAGCTGTGATCCTGCGTTAGTTGGAAGAGATAGCTAACACAATCGACTGCCTAAAATTTGGCGGGTCTCCCGGTGAACACGTAATCCCGGCGAGAATCTACAAGGTATGGCTTCCTCTGGTCACCAAGCCACTTCACGCCCTATTAAACTTGATTTGGGAAACCAGAAAATGTTCATCCGATTGGAACACCTCGGTTCTGCTTTCATTTCTCAAAAGGTGACAGGTCGGCATGCAGGAACTATCGGAGTACCAGTATGTTATGTGTGGTTGCAAAAGTGTTCTTCCAATTCGTGCTGAATCGCTTCGCTGCGTCAAGACATGTGCGTACCCGGTCCAGTCAGGAATGCTTCCGCCCAGTCAGTGGATGCATCGATCAGATATTCATCTTGCCATCACGACGAGACTGCATCTTGGCGTGGTGTGAAGGCTTGCATGCCTCAATGACCCAAAGAGCTATGCAGGATGGCTTCCTTAAGCCGGAGATGTAATAATGCCTGACAAGTGTATGGGTAGAGGCCAGACGAAGTCCATTCTCAGAACCCGTTGATGGCCAATATCTGGTTCTATTCACTATTCCCCCGGAGAGGACACTCCAGCGAATAAACAAGGAGAAAAGCGGTTTGCTGGTTTAAAAACCTCCACTAGATGGACGTAAGAGTGGAGTACCTGAGGTTTCTCTTGGTGGTGGGAGAAGTCATCGCACTTGATTGGGCAGCTATCGCCCACCTAAGCTGGGCAGCCCTCAGCCCAAAGGATGCTGCCCCGTCCGCGTTCCGCTTGCTCCAGGACTGAATCTGAAAAGCGGATCGATAACAAAGCACCAGCGAAGACAAGGCAAAACGCATGTAGTAATCAGGTCGCACGTGACATCAGAAGAAGTTCCTTCACTGGTGCTTCAGTCACGTTTCAGTGCTGGGTTAACGCCCCACTGCCTTGTGGGTGAGACTTTTGAGTCGAAGGCTCCGGTTAAGGTTCCCAAAGAAAAACCCCTTCTGTGGTGTTGGTTGTCGCGAAGTATGATTCGCCCTGAAGCATGCAGTATCTTTCTTGAAAAGGGCCTTATCAGCTCTCCTTCTAATTAAAGTTGGATGCAAAATGCCATGGGTAATTGCGGCTGTGATGAAAGCAGTAGTTCAGGAGTTGAGTATAAATCGAATTCACTTCTTAAGCCTAAATGTTTACCTCACCTGGCCGCTTTTAACGTCCGCACACTGTGAGATAGGGCAACAGGCTGCTCTCGCTAAAACTTTTGAGACTTTTAAAATGGATGTATGCTGTGTCTCCGAAACGCATAAAAGACCCCACTTTTGTAACCACTGTTCGCATCCTAGACACAACCTCAGTATCTCGCTTCACTCTTCATGTGTCGGGCGATTCGGTATCTAGAGATCGTGGTCAGGTTGGCATTGGGATTGCTTTGAACATGAAAGTTGAGGGTGTACTGCTAGAATGGATTCCAGTCACCAGTCGTTTCTGTGCAATTCGGTTGGACGGTTCTGTTCGTGTCAAAAGCAACAAACTGAAGCGTTGATGCTTGTTCGTCGTGTCTGTGTGTGCGCCGACTGACTGCATTTCCTCCGCGACCAAGGACAAATTCTACCAGGATTTGTCCCAGCTGCTTCGAAGCGCCCCTTCAGCGGACGTGGTGGTCATTGCTAGGGATTTCAACGCCTAAGTTGGCTTTTGGGGAGATTCCGAAAGGCACATCGTAGGCTCATTTGCTATCCTAGCTGATCGTACCGATAACGGCGATTGTCTCATTCAGCTGTGTTCTGACCACAGATTGTTTCTGGCGAGTGCGAACTTCTGCCACAAGAGGCGGCATAGACTCACATGGCCGTCCTCTTTCGGCTTCACAACGTTGGACTCAGATTGACCACATTGTGATTGGTCACCGCTGGCGTGGATCAGTCGAAGGTTGTCATTCATTTTGGTCCATGCCTGTAGACTCAGATCACGCCTTGGTACGTGCTCGCTTCTGCTTACGTCTCTTCCGTGGTCGCATGAACCCAAATGCTACCCGTCCCACACAGTTGTTTTTGGACGATAACGAGCGACACAGTTCCCAGATGGAGCTGTTTTCGCGGTTATCAATGCAGCCGTATGCTCAGGACCTAAATAAACGCTGGCAACAGATCAAGGAAATCTTGTATGCCATTTCGAATGCCATCCAGAACTCTTGTTCAAGTTGGTCTCACAGACGATGGATATCTTCGACGTCAGTTGCTCTGTTGGATGGTCGTAGATCCATCCTTCCGGATGCCACATTCAATCAAGTGCGTAAATCCCTGAGACGCCAACTGACTAGGATCATGAGAAATGACTGAGAAGTGGTGGATTTCGAAATGTAAGGAAATGGAAAAGGCTGCGCCCATTGGTAATGCTAGCAACCTTTTCCGTTTGGTTATGGGTACCGGTCCACAGAAGCCTAATGTAAGTGAGTTAATTAGGGAATCCGACGGCTCACTGGTTCACTCTCAGGGACGTCATCTGGAGCGTTGGGCGGAGCACTAGGGAACAATTCCGGTACCCCACTTCTACACTGGACCTTCCAAATATACCTGCCAGGTGAACGATGCAGGTAGATATCGCTCCATCAGAAATGCAGATTATGAGGGGGGTAGGTTACTCGAAAAGGTACAAAGCCGTTGGACTGGTTGGGTTGTCTCCATCTTTTTTCAAGGATGGAGGCGAAGGTTTGATTTCGGAGTTAACAAAACTCCTCCGGCTTGTTTGGGATAGCAAGCAGATTCCCAGGAACTGGTGTTAATCGGTGATTGTGCCGATTTATAAGGAAGGTGACAGGTCTTCTTGTGAAAGTCACAGAGGAATTAACTGTGTAAGTATCGCACCTAAACCCCTCACCGTTGTTATTCTCCACTGATTATCCAGTACCCGCGAAATGTGTGCCTGTGAGAATCAAGCCTGTTTCAGACCTGGCATGTGAACAGTCGAAGCCGGGTTCGTGCTTACGGCGATCTTTCACCGGAGTTCACCACGGAAAGTAATGTTCGTCAGGGTTGCCCTCTTTCACCCCTCTTCAATTTCGTGATTCAGTTGATTCTTGAGAAAGCCCTATCCTCATGTGAAAATAGCGGCGTCGATAATTATTCAGGCAGTAAAGTGTCTAACGTCTAATATGCGCACGATATTTTTCTTCTGAGCGAAGATCCAGGTAAGTTGCAAGCTCTCTTAGATAGCCTTAACAACAGTATAAGAATGTTTGGGATGCGTTTTGCACCTTCAAAGTGTAAAATGCTGTTGCAGGACTGGGTTGGCTCAACACCAAACCTTGTGCTGGCAGGGAAGCTCTAGCTGAAGTGGATAAATTTTGTTACCTGTGTAGTTACATCTCACCAGGTGGACAGATAACGGATGAAGTTTCATCGCGTATACAGAGGGCGCGTTTGGCTTTTTCCAACCTCCGTCATCTGTGGCGCCGGCGTGGCATCCGATTGTCTGTTAAGGATAGAGTGTGCAATGCGGCGGTTAGGTCCGTTTTTTTATACGGTTCAGAAACATGGCCGTTGAGGATAGAAGGTAGGCAAAGACTGTTAGTGTTGGAGCACCGACATCTCTGTAGCATTGCCCGAGTATGGTGGGAACACCGTATCAGCAATGCTGAGATTAAGCTTAAGGTATTGGGAATCAGAGGTCAGTCTCTGGATCAGGTACTGAATCTAAACAGGTTAAGGTGATTGGGACACGTGTTACGCATGTCTACCAATGGACTTCCTTGGTGCGCTATGTTCGCTGAGATGGGTAATGGTTGGAAGATGAATGCGCATACTCGGCGCGTGACATAGAAAGGCGGTATGCGAAGCCTAACGATTGAATTTGGCCATGTAGTTCGTGTCAGGCTTCCTGGGTGGGATTCAAGTTAGACCCACTCAGTGGGTAGATACGTTGTAGGACATGGCTCAGTGGCGCTCTTGTCTTTACAGTTTTCTCCGCCGACTTGGTACTGTTTGTAGTTCTCTCACTGTTTTCATTCCTTTGTTTCTCCTCCTTCATTGTTTCCGATTGAGGCTTTCGCTGAGAGATATCAACCAAGCCACCGCGCCCAATGCATAGGTAATGATTGTTTGAACTGATCTGACGAGAGGAAGGACCTAACCACCGCAGGTGACTCAGTTTGCTGAAAGTCAAACGGGCCTTCCGTGCAATCGACTGCACTTTATCCAGTATACGAGCACTGGGTGAGATGTGACTACCTTATAGGAAAAACCCGCATACTTCGGACAAGGCTTCTGATAATACAAAGTTTGGTTTCGGGTCAGATTCAAACCTTGATAGCTAAACTGCAAATCACGCCATTCTCTTCCTGTGTTGGATTTTTAGAACCGTGACATGACCGTTCAAGTTTCCCAACTATTAAGTGAATAGCACACTACCGAACCAATCATTTTGCTAACTTCGTGAATGTTACGCGTAATTATTATTGAGCATGGTGTATGTGTAACTGTGTTGTCCAACAAACGAATATACTAAAAGTGAGCTTGTTCGGCGCTTGTTCTCAGGGCAGCAGTGGGTATCTTCATTATCTTTTATCTGATTTTATAATTTTGCAGTATACAGAGTGCATCTCATTTGCTAATTTTTTCAAAGATTTTCCCAAATAAATCACTACTGAAAATCGAAAGGCAAAGCTGTATACTAGAGTAGTTATTGTGGTCCGTGGTTGTCGTTGCAGCGAAATATTTTCCGGTATTGTCAAGATATTGCCGAAATGTCCGTAACACTACTCTTGTTGGCATAAGCGTATCGTCGTTTAACCATACATAATCAGTCCGTTTCAACACCGTTTTTCCAACTCCATTTCCATGAATTGATGTTGAATGGTTGGAGTGAGCTGCGAAAACCGGATGCTTCTTGGACCATGCATTCATTCCTTGAAGGCACTAATAATCTTTACTTGTCTGATGCCGGTTGCGGCTCTTGTGGTTTGTATATATCTGTGTATTCATATGGGGAAGTGTTTGGCAACGCACTGTACGGATATGAATATTTTGCCATCCCTCAGCGCTGCTGTCAGTGACGAGATGCCCCAGCGCACAATATGGATCACATCACTCCTGTTGAGTTCCTTTATTCGATTTTTAGGGATACCACACGGATATTCATGGTACCAACTAGCATTCTCTCGAGCCGTGGACGGAGATTTCACCTGCATAATCAAAACGATGTTTATTATTCACATTGTGGAAATCTTGTTCCTAAACATCATGTCAATTTTTCCATCGGCCTATCAGTATGAGGCTCACCGCAATAGTCTAGCTATCTTCGTTTTCAGCTCTGTACTATATATGATCTGTGATACGTGTTTATTCTCGTTGCTGACACGACATGTCAGTGCAACGTATATGGCTAAAAGAAAACGAACGAAACAGTTTCTTCTAGCTACCTATGTTTTGTCACTGTTCATCGTTGCATTGTGTTACTTCATCCATGCGGCATATTGTCCACCCTACGTGTACTCAATCTTTTCCTTCTTCGAATATGTGGGAATCGTGATCAACGTGTGCTATCATTACACGGTCTATCGTTTTATCGAGAATAGACCACTTTGTACTGTACTGGACTACTGGTCACCTGTTGCGGATTTCACGAAAATCGAATCTCTTTGAACTATTTTGCATCTGCTACCACTGCTTTTGTTGTTTTTTTATGCATAAGCTGGTCCAAACATGTTGACTTTCTTG
>STRG.56891.7
TGCACTTCCGGAAGATACTGTTCTCTCGCAGGACAAAATAATCTACAAGAAAAAACTAGGTCTCTACCTGGGTCTCTCCTAATAATTCCTCATCAAAAAAGCGAAATAGATGTCTTTTATTGCATATATGTCCATGAATGTCGCACCTCCACTCCGCTTAAGGCACTGTCCACAGTGAGACACTGCAGGACACGGTACGGTAGACGTGTTTGCCATATGTACCACGTGCCCCAACCAACGAAGTCTATTAAGTTGGTTACGCCGTGACAGAACGTCCTCTGAATCAGTACCCAATACGTAGATTCTCGCTAGAACACAGCATTCTCAGAGCTAGCTGTGTGAACGAGGGGTGAGGTAATGAGCCCCTGGCATTTTTGTCAATGAACTTGTCTGTGAAGGTGATATTACCTCGCATATTCTGCCTTTCAGACAAAACATTCCACGCTCAGTGTTGGGAGCCAAGGAGACTTGCCGACAACACAACAATCTTTACGCTCGATTGGTCTCGGCCACTTTCGTCCTGTGGAAACTGAACTGAACTGAACTGGATAAAGGTCTTGGGTCATTTTAAACGCCTCACGAGAGCGAAACCGAGCATACCAACCTTGCTTCAGGCTGAGATCACCGCTGATTGTAACCAGGCTGAGGCTGATGTCTTGGCACGGCATTATGCGTCAGTGTATACAACGGACCCCGCAACAACCCTTTCGCCTGGTTCGCCATTTTCGGAACCCTTCAACGTGCCTCGTTATTTTCACGTGGACGAAATTACGGCACACTCACGACCTCCCAAGTCTCACCAATCAGCCGGCCCTGATGGGATTCACCTTCTGGTATTAAGTGAACTCGCCGACATCATTGCATCACCAGTCACCAGGTTGTTTAACACCCTGTGGGCAGCAGGGAAACTACCGGATGACTGGAAAGCCGCTATTATTGTTCCGTTCAAAGGTGGTGACAAAACTGCGACTGTCAATTGCCGTCTTGTGAGTCTAACCTGTATCGTCTGTGAGATAATGAAACGTCTCATAACCAAACAGGTTCAGGAACACATGGACCCAGTCAGCACAGGGGTGCGCATTTTAGTCCCAAAATAGTCCCGCGATGGACTTGTTTTAGGTAGTTAGTTTGAGGAAAGTTTTTGCCATACCATTAGATTTGGACAGGTCTAAAACATGGAAAAATAATTTCATTGAAAAACAATGGTTTACCAGCCTAGTCAGCACAGAGGGAGCATTTAGTTCCCAAAAAGTCCCTCAAGAGACTATTTTTATAATGTGGCATAAGTTGGAGAACTTCGCCCGTTTATTCAAGTGCGGTTCATAATATAGGAATACACCTTGACTTGTTTGCAAAATGTTACGTTTTATAGGGATGTTGAACACTAGAAAGTACTCGGGTCGTGCCAAGTAATTTTCGAGGGTGTTCACAGATCATGTTATTTTCCCAAATGGAAGTTAATAAAAGTTCAATAACTAGTACCTCCAGATGAAGTAATGTAGTAGAGCTTACCGAAATTCCAAAGTTAAGCACGTAGGCCGCTGCATTCTTGATGTGTTCAAAAATAGTCCCAAAATGTTCCTGGGGTATTTCAAATGTGACGAATTTGGGACTAAATTCGGACTATTTTTCTGACTGGGAAAAACCACCACCTGTTCAGTTCTCAGAGACATGGTTTCCGCAAAGCCCGTTCTTGCTTGTCGAATCTTCCGCTTGCTCGTGAGCACTGGGCTGAAGTGAAGGCTGAGGGATATTCCACGGAGGTCATCCTCGTGGACTTCAGCAGAGCCTCTGATAAGGTTCCACATGACCCTCTCCTTCGGACACTCAGATTTATGGTAACAGCTGCTCCCTTGCTAAGATAAATTGAAGATTTCCTGAGAGGACGGCGGTTTCCTGTCAGGGTCTCAACAGCCATCTCCAGGTGGTACTCAGCGACCAGCAGTGTTCCCCAGGGATCTGCTCTCGGACCGTTATTGTTTCTCATTTACACAAACGACCTTCCCTCAGTTTACTCATCCTCTTGTGTCCTGTATGCAAATCTGAAACTTTGACGCGCACTTCGTTCGGATGCAGATAACCTCATTCTACAGGAAGATCTAAATGCGGTTTTGCGCTGGTCCTCTAAGTGGATGCTGTTACTAAATCTGTCGAAGGGTGTTCATATGTGTATGGGTCGCTCTCAGCTGCCAGTGAGTTACCACCCGTCTGGGATCCTGCTGCGGATAACAATTGCGAGTGTGATCTCGGAGTTTTGGTGTCTTCCTCGCTGAAAACCAAAGGTCGTACGGACAGATTGTGTGCTCCCGCTTGGTCCAATTCGTCGATCGTTTGGGAACCTACCGTATGATGCTTTCAGTATGCTATATACCTCCCGTGTACGCTCTAGAGTCGAATATGGTGGCGTGGCTGCTTATGCATGTACAGCTGCAGAATCCACTAAGTTAGAGAGAATCCAGAGGTCTGCTACCCGCCTCATCTCTGGACTACGCGGGGTCAACTACAACGGACGTCTTGAAGCAACTGGTTTGTTTCCAATAGCCTGTTGGCAGATGCGTGGTGATCTCATCTGCATCCGTCGTATCATTCGTGGTGATCTGGGACCAGAGTTGCAAGCGGATTTCCCGCTCTATGGGCCATATCGTGTGCGCGGGTACTCAATAACACCGGTGAAGGTGCATTCTACTGGTTTGCCGTTAGTTTACCACTTGTCTCGGAGGGCCACAAACCTTTGGAATTCTTCACCTGCTGGTGTGGTGGAAAAGGTAAACGACAAGGCATTAAAAAGGAAACTTGACCGGTCTCTGTTGGAGTTATGGCGTTCTACTCAATCTTGAGTTCACGCCAACAAGTGGATTGTGACGAGGCTTATACGGATGATTTCCGCTGTATCTAATATAAGGAATAAAGAATGAATCAGCTCCGTAGCAAAACCGCTCCGAAACCGATCGGTTTTTGGCCGGTCATCCAGCGGTTTCTATTAATACGCTGATTGGTTTTTGAGTGGTTTCTGAACGGTTCCCGAGCGGTTTGTGCCAATCGTTTCGGATACGTGATATGCTTCTGTCACTACCTAAAAATTACGTTTCACGATGCTCACTTCTGTCTCCTAAATTATAATTTATTACTAGTTGTCTTCATTTTGCCCATTTCAAGGGCATGAAATAGAACGATCCGTGACCTGGATTTCCAGGGCATTTCAATGTATTAAACCAATATATTGAAATAAAATGCCCATTGAACAGTGTACATCGCTCCGGTCGTTGATTCCCTTTGTATCAATTCACTTTTGATCCGTTCAAATTGGCTAATTAACAAACCGACCGAAAACCAATGTTACGAACGGGCTGTATGCTACAAGGCCGAAACCGACAGGCCGTTATTAGTTCTAAGTAACAAACCGACGCTCAGGGGACACGAAAACAAACTGATAAGACCCGGGGCCTTCAAAAGCGTTCGAGCACAATTCTCACCACGTAACGAACCCGTGGAACCAACTCCCACCCCATGTAGTAGCAGCGAATAGCGTCTTCATGTTTAAACGACGGCTGGATGGCTTGCTCGGATGAGGCTTTTCCGGAATGTGACTAGCCGAACGGGCATACCCTCAGGTTATACCTCTCTCTTCCACTCCTTTCTTCTTTCTCAAGAAGCAACACATCTGTTTCTCCGTCACATTATAATACAGCAGACTGCGGCCTTTTTATTTATCCAGTAGTTCCCACTGAAGACTCTCAGAGGTAAGCATGGCAGCAAGTTGAGACAGTGAATCTATCCAACGCGACTGCCGGTCCTTCGAGAGTGAACCTGCTTCTCATTCTTGTCCTTGCAGTCCATCACACAACAAACACAACATTTGGACTACCTGGCACTCGAAGTGCCGTGGGAGCATTGTAGTCCTCGTGTGTAAGAACATGGACCTACACTGGCCAAAACCGCGAGTCTTGTGACCTCATGTGATCTGACCTGAAGGCCAGGTATGGAGATTCAGAATTCCGTGGAGAGGCAGCTGCCTGGGGAGGCTGAGGCTGCGGTTGCTGATCTTGTTGGCGTAGGTGTGGCTTTCAGTGAGGGGCTGAGGCTGCTTGACTTGAGTAGATCTCAGTTGACAGTCGGTTGTGCGCAATGAGACTTTGAGGCTTGTGCAAATTAAGCAAACGCCTTCCCCATAGACGAAATTTGCTTGCCGTCTCGGCTTATGTCCCTACAAATTGCAACCCAGGTGCAATAAAAGATGTCTTCTGCCAAACGTTACACGACCTATTACATAAATAACAACGGGGTGGTATCGTGATTTTAGCTGGATACATGGATTCCTAAGTCGGTTGGCTGTCTTCGAACGAGGTGCATTTGGGAAGCTCTTTTGGCCTTGACTCCTGTCGTTTAGAGAACAGGAAGCGGTTGTTGGCTCTGTGTTCAGATCGCCGCCTTTTTCTCGCCAGCACGAACTTCAGACGTCCTAATTGCGGGTGTCCCACGTGGCGTCCGCCCTCTTCGAGTCAGCAATGAACCCAGGTGGACCACATCGCAATTAGCTACAAATAGCGGGGTTGCATACAAGACTTCTGGTCGTATTGGAGCACCCTCCTTGACTCCGACCTCGCGTTAGTCTGCGCCAAGCTGTCTAAGTGCTTTGGTGGGCGTAACTCAACCTTGTCAGTCAAGACTATTCCTACACCACGTTGACCGACAGCTCTAGCTACTTCGTCTCCTGGTCCTGACGAACTTCCTCCGATTCTTTTCAATGTGGTTGGTGAGGTGCGGTAATAAAATCACTTACCACCTTGCTCCGTGACATCCGGAACGAGGGGCGTATTCGGTTAATATGGAGCGAGTCATTGATTGTTCCCATTTTCAAGAAGGAAATACGCAATGACTGTAGTAACCATCGTAGGATTAGCTTAATACCGATAGTCTCAAAAGTACAAGCCTCAGTTTTGCTAAACCGTCTTACACCCACTCGCGAGAGGAACACCCGCAAACAGCAGGCTGGATTCCGCCCAGGTCGAAGATGCATCGACCAGATTTTTACTCTTCGTCGACTACTTGAAACGCGTCACACGCACCGCCAACCGACAATAATGCCTTTCTTAGACTTGAAAGGCGCCTTCGATTTAGTTGATCGAACAGCACTTTTCAGTGCTATTCAGCGAAAATGTATGCCTCAGGGGTTCGCGAACCTGCTGAGATCATTGTATTCTCATACTTCTGGTCTCGTTAGAGTTTACGGTGAACTATCTGGTCTGTTCGAAACGACCAGTGGTGTTCGATAGGGATGTACTTTGTCTCCATTCCTGTTCAACTTCGTCATGGACGAAATAATGGACAGTGCGTTGCAAAATCTTCAGGACGTAGGCATCGAACTAGGAAACAGTGGGAAGCTGTGTGATTTAGATTACGCAGACGACGTTGTCTGCTTGTTCGAATGCACGGAACATGCTCAACGTGCACTAGATGGACTTGCGAGAGCTGTAGATCCATTCGGCATGCGCTTTGCACCTTCAAAGTGTAGGGTGATGTTACAAGACTGGACGTCAATGATTCCGAGCATGATGCTCGATGAGGAAGTTCTGGCAGTTGTCGACCACTTCACCTCACTCGGGAGCAGCGTGACGACGGATGGGAACACAGTAGTAGAGGTGAGTATGTGTATATCTAAAGCACGAGCGGCGTACGCTGGACTGAAGCACTTGTGGCGTCGATCTGATATTTCACTGAAGTTGAAAGGTCGGTGTACTGTACCACACTGCACCCAGTTTTGTTGTATGGTTGCGAGACTTGGAGTCTGCGTACGGAGGATATTCGTCGTCTTGAGGTTTTTGACTTCCAATGTTTACGTAGTGTTACTAAGACTGGGTGGAATAGCTGAGGGATCAATGATGGGGTCAGAAAGCGAGTATTGGGTATTAATTCGGAGAAGGTTCTGTCACAGCGTATCCCGATTAGTAGATTTCGTTGGTTGGGGTACGTGTTACGTATGGCAAGCACACGTCTACCGTACCGTGTCCTATTCTCCGTTCCTCCTCAGGAGTGGAAGAGACCACGTGGAGGTCAACAGATGACGTGACAGCGAGGAATGAGAAAATGTACAGCAGACTTGGGAAAAGTAGGTGCTTCACGTCTTCGTGGTTGGGGTCCAAAAGATCCGTCTACCAGTTGGCTGGAGACACTGAAGGATATGGTTGCGAACCGCGAACAGTGGAGATCGTGTTGTCACTTTCTATCGAATCAGAATGTTTGATCGGTGTACGTTTGTACAGTTAGACTGTGTATTCCGTGTGTTGGCTACTAGGGCATTCTTTCCTGTTCCCACCCATGTAGGTCCAGTCCCTGTCCATCTTGTATATTCATACTTTTTAATTCAACGTGCAACATGGTGAGAAAGGCAGTGGTCAGTGGGGCTTGCCCTACTGTTTAAGGTTGTACGATGATGATGATGATGATGACGAACACCACTTTCCGTGGTAAACTGGGGGGAAAGATCGTCGTAAGCACGAACTCGGCTTCGGCTGTTTGTATACAAGCACCTCAAAGAAAGATTAAACTTCTGTGGTACATCCTTCGGTGATGGGCAGTGCCAGAGAACTGTATGATCGACTGATTCGAACGCCGCTTTCATATCAAGAAAAACACAGATTATGGGTCTACGGAAGATGCGTCTGTGCTCTGAGGTTCGCCGAAGAGTGAAGATTTGATCGATACAACCCCGATTGGGTCTGATAAAGGCTTGATTCTCACGCGTTCACATTTCGCGGACACTGGATAGTCGGTGGAGAATAAGATCAGTGAGCAGTTCAGACGCGATACTTTCCAACCTAATTCTGTGGTTTTCACAAAATGACCTGTCAGCTTTCTTGTAAGTCGGCACAATCACCGATTCACACCATTCCCTGGGAATCTACTTACTATCCCAGATAACGCGGAGGAGTTTTGTTAACTCCGAATCCAAACCCTTGCCTCCACCCTTCGAAAAAAGATGGAGACAACCCATTCGGTTCGGCGGATTTATGCGTTTTCAAGTAACCTATCTCCCGCATAATCTCCATCTCTGATGGTGGACTGATATCCACCTGCATCGTTTCGTTTGCAGGCATATTCGGAAGGTCCATCGTTGAAAAGAGCCAACTGAATGGCCCCTTAAAGTGCTCGTTCAACGTTCCAGATGACAACCCTGAAAGTGAATTAGTGGGCCGTTGGATTTTTCAATTAACTCACTTACACCGGACATCCGTAGACCGGTACCTCTAATCAAGCGGAAAAGGTTGCAAGCACTGCCAATGGACGCAACCTTTTCCTTTTCCTTACATTTCGAAATCCACCACTGCTCACGGAAATTTCTCTGGCGTTTCAGGGATTTACGCACTCCATTGAATTTGACATCCGGAGGGGCGGATCTGCATGCGTCCAACAGAGCAACTGATGTCGAAGATATCCATCGTTTGTGAGACCTACTCGAACCAGAGTTCTGGGTGACATTCGAAACGGCATACAAAGCTTCCTTGTTCCGTTGTCAACGTTCATTTGGCTCCTGAACATCCGGCTGCATCGATAACTGCGTAGACAGCTCCGTCTGGAAATTGTATCGCTGGTTATCGTCCAAAAGCAACTGCGCCGGACGAGTGGCATTCACGTTCGTGTGACTACGGATGAGACGTAAACAGAAGCGAGCACGTACCAAGGTGTGATCTGACTCCACAGGCGTAGACCAAAATGAACGCCAATCTTCAATTAGTCCACGCCATCAGTGATCAGTAACAATGTGTTCAATCTGAGTCCACCGTTGTGAAGACGAAGGAGGAATTCATGTGAGTCTGTGCCGCTTCTTGTGGCAGAAGTTCGTACTTGTCAGAAACAGTCTGGTTCATGAGCGTACGAGACCCGCGGTTAGATTCACCGTTTTGGCCGTCTGCATCGGTGTGCGGGAGCATATTACCGGTTGGCAGCACTTCATATGTCCAGAAAAATTAACAAGGTTACAGTTTCCAGGCTTGATATCCGGCACTCGACCCGTCTTATCCACGGAGCACCGACGGTGGAACGCAAAGTATAGAAATCGACTGTCTCACTATCGGTCATTCGATGTCAAATAAACAATACAAGAAACGACTAGCACGGAATTCCTGGACTGTGAACACCTAGATATTAGCCGCAATCAAAGCGCGTCTCTGATGGCTTTCTATCGACAGGTCATTGTATCGTGACTCAACTTTGTTCATCCATTCAACACAGATTTTTTTAACCGAGCAGTCGCGGTTGCTGTTTAACCGTTACTGTTGCACGCTCTCTCAAAGACAAACAGCGTTACCACTCCCGACCGCCTCCTTTCTCACGATTCTTGTGGAACACCATTTTGGTCATCATGTTCGTATAGTCCCGAGCAATAAAGTAACGGAAAGGTAGTCCACACTGACTGATCAATGTGCGTTTGTACCGTTAGAGGGTTTATTCTGTCAACTGCGGCATTCTTTCATTTTCCCACCTTTGTAGGTCCATACCCTTTTCATCTTGTATGTTCATTCTTTCCATAACTACATGCAACATGATGAGAAAGGTAATGGTCAATGGCCCTGCTGTTCAGCGTTGTACAATGGTGAATACGCAGGTTTAATTCATAGTATCAGGCACATGAACAAACATATGCGAAACAGTAAGGCTCCTCGGGATGACCGAATTCCCTGGCGTTCACTGTTCACAGCGGCTCATGGTGATTGGGAGAGGAAAGAAGGTAACCAAACCACGACATGGAGGAAAAGTGTGAAATGCCTGAGGAGTGAACTTGCCATTTAAAGCTTTCTGTTTTTGTTCCAGGAGATTCACCCACTCAGCGTTACAGTGTATTGGAAAATGTGTCTTGGTGTTGCAACCAGTGACGCTTGTATTCACGCGCCTTCTCTCTCCAGTTGACGCTATTACTGATAGTTCTTTCCTGTTCCGATTGATTCAGCTTGACATTGCTAGCAGTCATTGATAACAAAAAGAGGAGTTTTCATCTGATCCTCTTGCTTATATGTGCGTGCTTATTTTCATGTTTTACTTTACATTCTTGATTTTCTCATGAAACGAGATATGAAATTAAATCTTTATTTTCTGCAGTTCTGGTTGACTGCCATCATTATTCACAGACTTCTTTTCCGGCTTGGTGGCACTCACGGAAAAGAAGACGATTGAAGACCCAGAAATCCTCCACCTAAATCTCAAAGTCCCTGGATTACCTCACGAATTCTCATGCTATGCGCGTGTCTCAGTGCTGCCCTCGGCGTTGCATGCGGCGAATCCTTACTGTGATATTCTCATTCGCGTTGCTTTCACTGTTCTGTGAATACACTATTTACTACATTTTTATCATGCAATGCTCCTGGCCTGTCTTGAGTACTCAGATGAGTGACACTGAGGTTTTAAGAATCCTAGTGCTGGCCGATCCTCATCTTGTGGGCGTTTATAAAGGACATTATTTTGATAGAATGCGCCGAGATTGGCAGATGACCCGTGCATTTGCAGCAGCCACATTTATCCATACTCCTCGGGTGGTCTTCATTTTGGGCGATCTCTTTGACGAAGGACTTTGGTCGAATGATGTGGAATTTCATAAACAGTTGGTGCGTTACCATCGGATTTTTGCGCATGATCGCTCGAGAATTGTGCTTAAAAACCTGGTGGGCAATCACGATATTGGGTTTCATTACGCAATTCATCCCTATTTGGATTGGCGGTTTCGCAAACAGTTAACGGGGTCCGAGAATACGACAGCTGTCCGTCTGTGGGTCCACGCTGGCATCCCGTTCGTGTTAGCAAATAGTATGGCCTTTGAAGATGATCACTGTCACCTTTGTATGGAAGCGCAACAAAATGTCTTCGATATTGGACGACATTTGTCTTGCTCTCCAAAACAACGATTACGAAATGCAACCGTCCCTTGTCCAGCACGTTTGGTGATAAACGAGAATCGCGTGCCATCATTTTTGGATTCGAACAGTGAAATGTGACAGCTTCACGTATTGAACCTCCTTCTTCTTTCGGGAACTTGTTACCAGATTGCAAGCCTATCGCAACTAAATCACGACTCCACCCTCCTGAAGATGAGAAATTCATCCGATCGGAAATCCAGCGACTTCTGAGGAATGGCATCATTGAGACATCAACGTCACCCTGGCGCGCTCAAGTCCTTGTTACAACAAACGAAAGACACAAAAGACCCATGGTAATTGACTACAGTCAAACTATCAATCGATACATATTATTGAACGCTTATCCACTGCCCAGAATCGATGACATGGTATCCAAAATATCTCGATATTCCACTTTCAGTGCATTGGACTTGTGAAGCGCATATCACCAAATCTCCATAGAAAAACAAGATAGGCCGTGCACTGCTTTTGAAGTCCGTGGGAATTTATATCAATTCTGTCGGATACCGTTCGGAGTGACAAATGGTGTTGCTTGTTTTCAGCGTGCTATCGACCAAATTATTCGAGTAGAAAACTTGAAAGGAACGTTCGCCTACATTGATAATGTAACTGTGTGTAGCACAAACAAAGCTGATCACGATAAGAATCTTACTAACTTCCTTAATGTTGTGGAAAAATACGGACTTACCCTGAACGAAGAGAAGAGTATCATCGGTACGAAAGAGCTTAAACTTTTGGGTTATGAAGTTTCATATGGTCTGATGAAGCCCGATCCTGAAAGATTACGACCCCTTCAGGAACTCCCTCCTCCAAAAGATACGAAATCTCAGCAACGGGCTATAGGTTTATTTTCATACTATTCCTAATGAATACCCCGCTTCTCAGATAGGATTCATCCACTGGTCCATAACCACGTACTTCCCTTAGCAGATGATGTCAGTGTCATTTGAAACACTCAAGAACGAGCTCGAACGTGCCGTCGTCATCATTGCCGGCTCCGAGGTACCATTGGTCGTTGAAACAGATGCCTCAGATATAGCAATCTCCTTGAATGACATTGTTTCATTACCATCACGACGAGACTGCATCTTGACGTGGTGTGATGGCTTGCGCGCTTCTATGACCCAAAGAGCTATACAGGATGGCTTCTTTAAGCCGGAGATGCAATCATGCCTGACAGGTCAGTGGGTAGAGGTCAGACAAAGCTCAGTCTCCTGGTCCTCCAGGTTGGGGGTTGATTTGAGCTGGCAACTCAATCGGCAAAATCAGTGGAAGAATAATTGATTTAAGCAAATGGGCTTCCACTAAGCCATCCCGCTGCCTTGCGGATAGATTCTTGTTAGAACTAAAGGCTTTGGATGAGTACCTTAATCGTTCTCCTGCTTTGTGGCTGGACACCCTAGCAGTACCTGTCCAACATCTCCCATGAACTGCACAAATAGAAAGAATTCCATACTGCATCGGTCGTCGCGCAGGCTAATCAGGACCGCGCTGCCCATTGCATCGAGCGGGGTGGGTAGTGATAAGTGTGCTACTGCTCAGAGTTCCCTCTCTTTTATTCAACCTTTGTCTTCTGTCCTCAACCACGTCTCTTTGCCCCATCTATCCACCCATAATGCTCCCATTGATAACACGGTCGATACTGGCAACGATTCACTGTCAAATAATGTCGGGAATAATCCTCTGACTGGTAACTCACATTTTCTCAAGCCCCGTCAGCCTCTGAATCTCGGCTCCTTCAACGTGCGTACACTCATGCAGGCCGGTCAGCAGGCGTGCCTAGCCCTCACAATGAACTCTCTGAAGATTGATGTTTGCTGCTTAAGCGAAACGCGTATCCAGGATTCGAG
>STRG.13039.1
AAAAAGTTTAAATGAACCGACCAGAGCCGTCCTTCGCCGTTTTAGTTCCCGCCAATCGCTAGTATCAGCTGTGTATGCCAATATGGCGTACCCACCTGGTGGCGGTCGGATATCGAAAGAGATAGATGAGTACATGTTAAGGGTCTACAAAACCGAAGCCAAGGCTCAGGAATCTCAGCGCTTACCCAAGTTCTGGAATACCAAAGACCGATCCCGACATTTAAGGCTTTCCCATTTTGCCCTGTCAATTACTTACAGCGGCGGCTTCAGTGAACGCCATGATGCAAACTATACTAACGGCGAAGCGGCATGTGTGAGAGCTGACGCTCCCATCCCATTGACCACAGGCATATACTACTTTGAGATTACCGTATCTAGTCGTAGTAATAATGGCAGATCCATAGCTGTTGGTGTGGCCACGAAGGCGTCAAGTTTGGTCAAGCTGCCCGGCACGGAGCATAGTTCATTCGCGTATCACAGTGATGGGTCGGTGTTTCACGGATCACCTACATTGTCCACCAAATTTGGCCCTCGGTTTGCCGAGAATGATACTGTCGGTTGTGGTGTGGATTTCATCTCACGTAGTTTATTCTTCACACGAAACGGCGTTTTCCTAGGCAAAGCTTTTGAAGGGAAAATCCCGGCTAGCCCGGGGACACGTCTTTATCCGGCTGTCGGTCTTCAGGGTCGTGGTACACGTCTAAGTACAAATTTTGGACAACGCCCATTCAGTTATGCATTTGAGACACATATTGACCGTGAACGGGCTCTTCAGGAGAAACAGCTGATTGATCGTGTATGCAAGGAAGAATTTGCGGGGCCGAAGATGCGAGAGCTCGTTTCCGGTTATCTGGTACATCATGGTTACGTCTCCACTGCCCAAGCATTTTCCCGGTGGAGTTCTGTACCCAATTCTCCAACTCATTTGGCTAACGTGACAAATCAGAAAGAAAATCGATCTCCTTCATCAGTTCAAAGACGATCGTCAAATCCTGATCCATCTAGGTCTTCTAACTCCTGTACATCATCTTGTTTGGACTCTCCGGGCACGGAACCGTCCACAGACGATAGTCCCTCCGGCACACCTGCCATTGTGCGACGGCACAGTGATAGTGCATGCATGGTCGCGTCCTCTCAATTCAGCGTTCTCCCTTTACCCGGATTGGCTAGCATGCTCCATCGTCGTCGTTTGCGTGCTCTATGTCGGCGTTGCCAGTACGGACGTGCAGCCGCCACTCTGAATCGTCTCTACCCACAAGTTTTGGAAAGTTGTCCGGAACTGTTAGTTCAATTACGCTGTCGTCAACTGATTGAAATGATGCGTCGGCATGCTGTGCGACGGGGTCGTAATGCGGCTTTCGATCCGGCTTGGGAATCGAGTTCGACGAGCTCGGCCACTGCTCCACCAAAAGTACAAAAAACTTCCGGATCCCAAAACGTCCGTTCCGGTTGTTGCGTATCCTCGGATCGGTCCGATAGGACGATCTCTGCCACACGTGAGGTTCATCAAAACGGTGCCCTCTCAACCGATATCGTAATGGATGTGGACTGCGAAGAGCCATCGCATCGGTTAAACGGCCAACCCGAAGTTCAACCCCTAATAAATGCGATCGACGATACCAAAACCTCGGCGAATTCAGAACAACCTCCATCTGTGGATGGTGATAACTTGTTGATGCTGATGGGTGATGTAGCAGACGAAGATGTTCACGACGCAGATGAATGTGATGAGGATGAAGATGATGACGACGGATTTGGTATGGATGACGATACGGGCGTTTCACTGAACACTCCTTTGACCCCGGCGTCGAGCACTTCCCCCGCAATCCCCACCCGCCTGAATCATTCAAAGCCAGTGCAGAGCGCGTCTTCACCCAGTTCCCCGCGCCACTCAAATACCGCTGAATCATCACGGGAAAAGCCCTCCTCAGCACCGTCCATAACACCAATAGCATCCACATCTGGCTCGTCCCGTATGGAAGTGGACGGGGAAAATGAGCGTACAGAGTCTCTTTCCACCTCAAGCACAACGACAAGCAGTCCATTGACTTCAGCTAAGCGTCGATCACAGACAGACCTACAGGACTCCATGGATGCAGACGAAATGCGGTGTCTCCTACGCCACGTTCAATTCGGTCGATCTCTTGTCAATTTGGTTAAGCAGGTTCGGGCCAAAGTTGGCGGGCTATCTTTGGAGACCGAACGTCTGTTGCAGCAATCTGTCAGCCTATTGGCTTATCCGTCACCAGCAGCAAACGACTGTCCTTTAAGAGGTCTGTTGGATCCCGTGTGGAGAGATACCATCGCCAGCGTCATCAACAGCGCTGTCCTCAAGGCCCATGATCTTCCTGTACAACCCGCTTTGGAACAAGGCTTGCGTGCTTTACAGCGCTGTTTTCAAGATCAGTATTTTGTCGAAGCACAAACACTTGGACATTTTTTACTCTACCATCTAACTCCGAACCAAGTGGACGCGGCGAAGCGCGCAGTCGCCAGCACTGCTGTGAGCAGTACCGGAGGAGGCGAGAACTCCGGTGACATAGACTGTAGCAAAATCGACCCAAGCTCCAGCCCACCGTCCTCCTCATCTGCTAATGAACGGCTTTCTGCCAACAGATCTCGAGTTGCAACAACCACACGCCGATCTGGGGTTCCTAATGGGCACAGTTCGGAACATCGCCGCCGGTCAACGCGTCGTGGAATTCATGGTCCATCCACCACGACCACTTTAACTGCTACTGAAGAACAGCAAACTCACTGTGCTTATGATATTGAGGATTGCAGTTCCTCTTCTTCAATGGACGAGACATCTCGAAAGGAAGATGATGATGAGGACGATGAAGATGAGGATGAAGACGACGCAGATGAGGACGTAGGGCATGGCTGTCTGGACGACGTTGAACATGACGGTGGCGAGGAGGATGATGACGAGCCAGATGGTGGACAGAGTACTGGCGCTTCACGCGGTCGACATCACAGTACGCGTGATTACGAAGGTTCAACTGGCGGAAGTAGCGGCGGCTCTCGCGGCAATTCTGGTCTGTTTCGCGGCGAGCAAGGCTCGAATGGCGCCGATGGTGGCGGAACAGCTCGGATTCAATCCAGTACTCTCACGCACGGGTCTGCACCCAGTCCAGTTTTACGAACGCGTCGTGCGCTCGTGGCTCGCTTTTGTCAGTCCATAGTCTTAGATGACCCCCACACTCGTATCCATAATTCAACCAATTCTCCTATTTCATCTTTGCCTCCACGCGTCTCGCCGCGCTGCGGGCTGGGCTCACTGCGCAACCAGACGAATATAGCAAACACAACATCGACCAGTCCTATTCCACGTTTCCGACCACAGTCGGCCGCAGCACCTGTGGCGATATCTCGAAGTGGAAGTGGTAACAGTAGTAATAACATATGTCTTTCAGACCCAGATGATACGTCAAACAATCCTCGCAATCTTGATTCCGCATTTCACGGCCTCGTGTCCCTCTCTTACCCGCAGCATACTGAATTCCTCTCTGCTATGAATGATGCATTGAAAGCCTATGCGGGTTCCTTGCTCCTCACCGACGAGGAACAATCGGCCTCATGCAGCCTGACTCCCCCAACTGGTCCGGTCAATCAGGGAGATCGCGGCGGAGGAGGAGCGGGGGCTGCCGGACCGTCACTTCCTCCCTCTCCAGGCGGCGGAACTTGTGCTCCCTAGTCTATATTGGCAATGTCTGACCGATCGCTTCGCTGTTGTTTCTAGTGGAGGGGTAGCTTCCTCACTAACGCTAATGTCGACACTATTCATAGCTATTTTGCTCTTTACCTCTGTAGAATATTCACGTCATAGTTTCTATTCCAGCGACATGCGATGTTTCCGACTATTGCTCCCTTCTAAAAGCGCTGCGGATGTAACGTTTCATTTTTTTTTCTGTTCCAAACTTGTCTGTCTATCCATTTATTCACGTTCAAGACTCAAGCCTTCATTCACCAACTACTCGCATTGTACAATTCCATTGTGCGTTAGTCTGTTTTTGTTGGGTGATAAGTCAGTGCGTGATTTTCTCGCTCTGTGCAATCATCCGTTCTTGTCCCCAATACAGTGACCACGAACTGTGGTTAATGCGACTTCTGGTTCGCCTTCAATCGATTTGTCTAGTCAGACGTCGGTTCTCTTGTTTCACACCCACACCCCCCCACACACACCGTCTTTCGTTGTGAACTGGACGTGGCACCTAAAGTGCTCATTAGACCCGGACGCTTTCTGTATCTTCATCTGTTTCACTTGATTACCTCAGTGTATTTCAGAGTTGCCCTCGGACAACCGTGAACTTACCTCATGGTTTTTGACATCTACCAACTGTCCATCTTTTCTCGTGTCCGTGCTTCCATTATCATTTTGCACAAGATCCCCGACTGAATCAGACTGGCTTTGTCCATGGCACATCCGTGATGACTCTTAGTTTCTCGCTCGTTCTTCCTTTGTTGCGACCTCGTTTGCAGAGTGTGCCTACGATTTGGCACGTTCGCACGTCTTGTCTAGCTCCGATGATGTGTGATCCCCCATTCAGCTATCATCACCAGCCCTCTGTTTTATCTCATGCCATTTGGCATTGAACCTCATCACTTGCCCCCACCACTTTGGGCATGTCATCCCACTTTTTGGTGTACTTGCTTCGAACTAATATGATACCCTCAAAATGCATGGGGGTATTTTTATTTGCCAATTTCGTTCC
>STRG.25975.1
TTTTCTTTCAGCAGGGAACAAGTTGCACAGTTTGACATATGCTAATACTTTTTGGTACAAAACAAGTGAGCTTTAAGACAAAAAAGCTTGCTGAATTTCCACCATTTTTAACTCTATCTTGTCGAACATGAAATATTTCGCTGCCCAACGAGCTCATAACATTTGACTTCCTAGCTTCGGACTGGACTTTGATTGGTCACTTTCACCTAGCCAATCACTAGACGCCACTTACGTTTGCACGTTTGTCCTTAAGCAGTATTTCCAGTGGGTATTATACGGAATATCTCTTCAAACGCTGACCACATGCTGAGGTAGTTCGTAAGAGCCAAGCATAAGAAGCACGAATGACAGAAGTGCCACAGATTCTTGTAGAATCTAGTTTGGTTGATCAAAGTGAGGAAGTGACTGCTTCACACAATCAACGCATTCAAGACGGTTGGCTTTCTGTTCCCGATGTAACCTGTCCGTGCAGTTTGACTCTTTCGGATACGCAACTAAATGGACCACATCTGGTTGATGAGCGCAGTCCACAACCGTGGCTTGGAACTTTGTACATCACTGTGGTCTCCGGAAAAACCGGTGGTAAACCTATTCACCGTGAACTGGTTTGGGTTCAAGTGTATCGGAAGTATCCATCTGTCGGCTCACGCCTCGGGCTGAGGAATATTGACCAGAAATCGTACGTCATGTTCTTCCCAGCCCTCAGCAGTGGAAGGCATATCACCTGTACTTCTCCAAATCCTTGTGCTGCTCCATTACTGTGCTTAAATATTCGACATTCGACCGTCGTTCCATTGGACGGGAAACGATTCAGTGTGATCACACGCAGCGGTGATTGCTGTTCTATCATTGCCGAGGTAGCAGACAACGGTGACTTGGAGTACTGGTTAGCTGTGTTCCGTCAAAAAGACATGCATCTACCTCTCTCAGCATTGTCGTCCCTGCAAAACGAACACGTGGTCCGCTCGGCACCGAGTTCTCCAGAAAGAAAACGTCGTATGCCCGGTACGAAGTGTCCGGATTTGGTAGTCTTGCACCACAGGGGTGAAATTACAGAACCACTAAACGAGATTGTGGAAAACGATGGCGATGATGAATGAGAGACTAGCAGTTGAAGGCTGTTCCCCATCATTCTGGAAAATAAACTCGAACGATTCCCCGGTTCTTCTCTGTAACTGCTCGTGGCCAGTTAGGCCAGTCTACTTATTTACAGAGCTTTGGGACGTGGAATAGTTACAACTCGTGTATATGACACCGCAACTCCAACATTTGCACTGAAACATGTCACATTTGAGAATGCTCACGTAAAATTTATTCCACGCTTAGTTTTTTTGAACTACTGCGAACTCCTGCCAAAATTTTCCAAAGTCAGCAGAAGAATTCCAAATGTGAGATCTCATTTTTGTTTGTCGGATTTTTACCGTAATGTAATGCTGTTTAAAGTTTGCATATTGTGAGTGTGCATAATGAGTGATCGTATAAGCTGACCAACATAGCAGTTCTGTTTTGTAAATATATGATAACTTTCTATCCTAAA
>STRG.64821.1
CGGCGTTGCGCCAGCGTCCCAGTGTTGCGCTTTCTCTTTGGCCTACCATGGCAAACGAAGGAGTGGCCACAATGCTACGAGTACAGCAGTATGTTAACGCAATTGGAAATCCAGGAGAATTCTCATCACAGTCTGGTTGGACGGAAGATCCCGGTACCACCAACTGTACCCTTTCAGGCCAAGCTCCTGAGTCCAATTCTCATCTCAGTCCTATACATAAATCTGATAACAAAGAAGCAGCGCTTGCTTCTCAATCTAGTCTCGACAACGGCACGGATACTACTGAACTTCCTGCTGACGAATGTTGGCTGTACAAGTGTCCGAAAAGTTCCACTACTACCGTGCAAACTATTGAACCCATCCAAAATTGGCTGAGGGCCACTTTTGATGCTCCGGAATCTATGTTCTACTCATCACGGCGTAATCTTCTGACTCGTCTTGAAGTTATACTGGCGTCAGGTGGTCCTATTGATGCTTATCGCTTCGGTGGCAGTGTACCATCACTCAACCAAATTCCAGCCGGTAAAGCCTTTGATTCCATGCAGAGAGCTAAAATACCCCCGCCTTATCCAAGTGTAATAAGCTCAAATCGGCGTATCGTATCAGCAGGCTCTTCGGATAGTTTGTCCACAGCTAATCAAAGTTTCAGCATCGGGACTTACGGAAAATTGGTTAAAGCTAAGTATAGCTTACCCCCTCAACTGAGTAGCAGTAGTTGTGCTCAACGACCCGATAGCATGACCAACTTGTCCACAGGAACACAAAATCTATCCCAGTCCCTTGGTGGACAGATAAGTGGTCTGTTTTCTAGTTCACCTGCTAGAGCTGGCTCTTTAGATGAACTGGAGCCTTCGGCGAGTCGAACAAACATTCAGGAAATTGCTCGAATTCAAGAAGATAATCTGAAAGCCGATGTTGCTGCTATGGCTGCGGCTGCCGCAGCGTCTGGCCGTCACGGAAGCCACCACTCGCTAGCTTCCCTAGGAAGACGCAGTCCGGATGGAAGTTATTCTCGGGTACCCAGCGCTTCTGAGAGCCCACACTCTAGCAACCCCCAACTTGCCGGCCCTAACACCAACCAACCAGTTGCTTCACACGTGCATCGTCCTACCATTGACTTATCGTCAACCACATTCGCCAATTATATGATTCCAGAGGCAATGAAAAGTCCGACCACAAACATAGGAATACCACCATTTCCTCATTCTGTTTTGCCGCATGTACCTCGACTGCCACAAAACGTAACTGCGGAGAACCGCTCCACTCACTCTTCTGGAATAAATCCGAGTGGGCATGGTATTCGACAAGCATATTCAGCGCTTCCTCAAAAACCCACAATACCAACAAATTATCATCAACTTCAGTCGGATGTGCCCAATTCTGGGATTGTTCCCATCCAGACCGTATGTGTTCCACCGCCCACATTGTCGTCAGGTGAGCCACGAAATCAATTCGGTTTTCGCTCAATGCGTCGCATCCCCAGCCCGCAATATGGTCCGCGACCAATGGCCTATTTACCTCCTCACCATCATATACAATCAAACGATTCATCAACAAAAGAATCTGGTTGAGGATTAGCGGTTCGGCGATTTTCCACTACTTAAAAGAATGTCTTTGTTTTTCGAACTCACCAATAAGCTTCGACCATTCTTGAGCATTTATCATCCACACATAGTCATCTTATCCTTCGCTTTTCTTCGCCCCGATTTGTTTTTTTCTCATATAATTTTCTTGACATACAAATATGCCACAATTCAACCCTTAGGTGGTTCAGCGTAGTTTTCACATTAACTCATTTAACCACTTTTTCCTCTCGCCGTATTCCTGGACAACAAAGTGCTGCTGTTGAAATCGATTACTTCATCTACATAAAAGTATGTTTCAGTTCGCTGTGATATTAAATCTCATACGTTTTCATGTTATCATTTGTCATCCAGTGTTTGCGATCAACGTAGCTCGCATTTCCGTTCTTTTTTCCTCAACCAAAGCCTGTCTATTATCATCGTGCTGTCAGGCCACAGGCTGCTTTGTACTTCTTACCCCACTCGCACTGTCACCTGCCACTAACCTTGATCTCACCAGCTTTATTTTGTTTCTTTTCGAATATCAAACCATTGATATGACTGGAGCCGGTGAATTGTGCTTGCGGCTTATATGAAGCCTGATTCGGCCAACATCCGCAGTGTATTTCTGCCCTAAGGTGAATCATTCATGGACAGTGCGAAAGTTTCATCTAATTCCGACCCGGGTGACACGACGAATTTAAAACAGTCGGAATTGTCCGATCAACAAGTGGAAGAATTCCTCCAGGTATGCCGATCAATGTTCGGTCCTGAACCAGACACGAATCCCAAACCGTTTGATCGGGACGCACTACGCTCGGATCAGCTGAGTGACGCGCTTTCTCTGATGAGACGTGAAGTACAACTAATGGAATCGAATCGCCAGGCTGCTCGTGAGGCATTACTTGCAGCCGGATTCCTAGCGTCAGATGATCAATAATCCTGAACGTTTTCGTACCGCGCGGTAACTCTGCATTGTCACCTCATCCCTCTTCTGGTCAAGTGCAGTTTTTTTTTTCATGGAGCAACAGCATGCATATTTTTCCAGTACACTCCACACCATTCGCTTTGGTGGACCCGTATTTATGCACTAAATTCCGGTGTCGTTTGACTTTGCCTCTGCTCTCCCTTCGCAAACTATTCATCATTCTTGTCCTCTGGTTGGAAATGTTGTTCCACAGTTCTCCGATGTTAATGACTTAAATATATTCTATCTTTATTTA
>STRG.27150.5
ACTAGAGTGTAAAACACAGTTTGGACTTGGTCGGTTGCGCCTTGCATCTTGTCGTCACTAATTGGGTGCCTACATTTGCATGTGTTTATGAGTCAAGTTTTCGTTGAGAACTCCAGAATCGTTGCTGCCGGCTAGCGTTGCATTCCAAGAAGTTGATAAAAGCCCGATCTAGGTTGATGGCTAGATCGCACTTCTTCAGCAACAGGGTTGTGAACAGTTGGAACGGTCTGCCTGGTGAAATGGTAGATCTGCAGACAGTCCAATCCTTCAAATGTGCCCTTGATCGCAAGTGGTACGAGATCTTTCCTTGTAGTGAGCCTTAAGAATATCAACTAGATGGATGACGGGTAGCACTGTGGTCCTTCTGGAGTATGTTTTAGCAGACTTTTTCCCTCATTGCATACTGTCTCAGTGAACGCTCACGATGCATAATGTCTCTCGCAGTTGATGTGCGATGAGGTTTTCCGTTTCCCTCTCATTTTTAGCGGGGATTCGACGAAATACACTCGGCAGTGGTGGGTGCATAACTGGTGTGCATACCATCGAAGGAATTCTGGACGCTCGATTGGCCGTGGCCATTACCTGTCCTGTGCAAACTGAACTGAACTGAACTGAACTGGTTAACATAGTAATTACTGGACTGGGGGTCTTGGAATTTACAAATGGGATAAACAGTCAGATACAGTGTTTGGCGGCTTGTGCGAGACCACCGAATATGGGATTGTGGAAGACCTCAGTCCTCGTCTCCATTCATTCGCCACCTTTGAGGCTTCCGTGGCGGCGATCACGGTCCTACACCGAGGCTCGAGTTCAGAAGATGAAGTTTCAGTGGTGGGACTGGATGATGGTTCACTTCAATTGATCACAAAACCACCTGGTGATCATGGCAGCTCAAAGCAGCCACTGACCATTGACTCAGCAACCTACCACGATTGGCCAATTGAACGAGTTCTAAGCGAGCACGGTTGTCTAATCTCGCTTGACAGTGCCGGAGTTTTCAAGACTTGGGACTTGGAACGCTTTACACCCACTGTCTCCTGGGCTATTGGTTCGTCTCCATGGCCCCGCGGTGGTCAGGCGCTTGAAACGGATGCAGCTTTGTGCCCGGCGGGTAGCGATACCTCTTCTCCTTCCTACTTGGTGGCGTCTTTATCTCCATGTGATCCGGATCGCCAAATGGCCGTGTGGGATGTACGACTCGCATCCGTTCGACACCCACCTCTATTGTGTTCCCCAGTGTTGTCTACCAGTCGATGCAAAGATTTACCCAGATCTTTAGCCTGGCTGACGCCGAACCTCCTCCTCGTCGGCACCATCGAAGGCCAACTCCACGCGGTTGATATTCGGCACATTACAAACGCGAACCCCGTTGCTTCGGTGAAAGACCGGAACCGGGGCATTGTTGCCTCCATAGACACTACCTCGTGGTTTAGCCAAACCAAATCGCCCGATTCCAGTGGTGAAAATCAGATTTTACAGATCATTCTGACGGAATGTTCCCCAACGACACGTTTACTCGGTTTGATTGGCCAGCATGGTTCGTTGTCCATATGTGAACTCAAATCGGGTAGTTCAACTGGTGTTCTACCCTCCCATCCATTGTATCACACGCAAGAATGCAACGTTTCCGAACTATCTCCTCACACAGCAGTTGGGTTACGACGTGCAGGTGGACTGTTCCTGCCCGTTTTAGCTCAGTCACATTCAAGCGCACCGGACACATGCACGCATTGGCGTGCGATCACCTATTCCGGTCTGCCGGAATTAAATGCAGACCGAGATTTGGGGCCGCTTGTTTACTCCGGGTTGCCTCGCGTCCACACAGGGCCTTGGGGTGGACCGTGGGGCAAGCATCGCGCAACATGTCCATTGGCACAAACAGACGGAAAAACTCCCTGCTGCACACCGTACTACTACATTCGTTCGTGCTCCGACCCGGTTTGGTCCATCGTTGAGGGTTCATCAGGCGCTGGTCTTGATTCGCACATGGATACTTCGCAAGCCATACAAACTACATGCTGAATGGAGGGAGATAAT
>STRG.75824.5
CGCATGTCGATAAATCGTACAGCCAAATGACCTGAAGTACAACTTATGCTGAATTATTCTGTAGCTGAAGATTATTCCACGCACTCAATAATCCCCTCGTATACGTGCACTTTGTTAGTCACGAAACCATTTTTGGACAGTGAAGGTAGTTAATTACATGGCGCACCCTGGTCAGTGGGATGCACACGGCGTCCCGCACCCTTAAATCGCCTGCGGCCAACCTGTTTATATAGGTTTGTATACGTTTGCAAATTAAAACAAAAACCGCCACAGAACTGAGGACACCATTTTTACTTTTTGCATATAACATTTCATCGGGTCTAACCGTTTTCTGCAATTTGCACGCTGAACGTCATTCTGATGAACATTAAGGTTGGACCTTCAAGGTAATGAAAGGACTGTCAGGAATAAGACGAGAAGACCTTTTCTCTCTGATCCCCGAGAGAGGTACAAGAGGGCATAGCCTTAGATTACAAAGGAAGCATTCGAGGCTCCAAATTAGGGCGAAGTACTTCTCAAATAGAGTGGTACCCAATTGGAATAAGCTCCCGGAAGAGGTCATAAATACCACAACCGTGAAGGCTTTTAAGAAAGCAGCAGACCTATGTTTGGTGGCAGTATACCCCGAGTTATGTTAAGCAGCTTTAAGGGTCAGATGCAATTTACTTATTGTTTCCCCCTTACTCTGCCAGGGCTGATACTGCACAAAATGTTTGCCTTTCAGAAAAAGAAAATCACGCAGTGTTGGGAGCTACGGAAACGCGCCGACAACACAACTATCTGGACACACGATTGGCTCTAGCCACACCAAGTCCTTTGCAAACTGAACTGAACTGAACTATCAAGCCAAGCCAGTTCGGAGCTCACTCCACTCTTAGTGGTGAGCGTTTTCTGTGCGCACATTGAAATGAGCGATGTGAAGATACGCCGTGGTAGACTAAATACTTTCTTTTCATTTTGTGTAATATTCAAGTTTTTGCTAATAGTTCTTTGGTTCTATTTCAGCTGTAAGATCCCATTCCAAACTGATTCAAGCCCACAAACGGCCATCTCGACTACTTCATTCATGTCTCCTGTGCGTATCTGTGGGTAATTTTCCATCACAATTTATTCAATTTGGATATGAAGTGTATAATTCGATCTGGTCGTTTCGACGTCGACCCTCACTCCCCAGACGCATCGGACAACTGTACTCATTGGAAGAAATCCTTGGATAACTTTGTCGCTTTTGTTGATCCACTCTGCGTTGAGAACCTCGTTACCCTGACGGCAATAGTGAATTTGGTTTCTAGGATAATTTCACACGACACAAATCACGAAGCACCATTGCAGTAAAGCAACTGCAGAAAGAACATCCGACACGGTCAACATATTGCCTAACTCACTGTATTACATTGTTTTGCTCTAGCAATCGAAGTGTGCTGCGCCACCGAGAAATTTTTTTATTACTCCAACTTTTGCTTGACGCTCTCAAATGTTGTTCTGTCGAAGATTTGCGAGGCTGGTTCGAGTCCCTCAGTGTTATTCTTCTTCGAAGCTGTTACTAAAGCTAGTTGAGGTTGGACCACGGGATGGTTTGCAAAATGAAATCTCTATTATACCGACGGAAATCAAGGTGTCCCTGATAAACCAATTGACTGAGGCTGGCTTGCAATTCGTTGAAGTGTCCAGTTTTGTAAACCCAAAGTGGGTACCGCAGCTGGCCGATGCACTTCAAGTATTCAGACAGATTAAACGTTGTAGTCTAACACGATATTCAGCTCTGGTTCCGAATATTCAGGGTTTTATGGATGCGCTCGAGGCGAAGCCCGATGAGGTAGCCGTCTTCACGGCTGCCTCTGAAACTTTTGCAAAACGAAACATTAATTGTTCCATTGATGAAAGTATAAAACGTTTTGATGAGGTTTTGCATTTAGCTAAAAGCCAGGCAATCCCCGTTCGGGGTTATGTGTCGTGTGCTCTGGGTTGTCCATATGAGGGGTCCGTTTCTCCGGATGAGGTCGCCCGAGTTGCAGAGCTATTGTGGAATATCGGATGCTATGAAATATCTCTGGGTGACACTGTTGGAAGAGGCACTCCTGAGAGCATGAATCGGTTACTGACGGTTATGCTTACTCAGGGAGGTGCTTGCCCACGTGAAGCAGTCGCTGTGCATTGCCACGATACAGGAGGAAATGCTCTGGCCAATATCGGTGTTGCTTTGGATCACCACGGCATAAGGGTGGTCGATTCTGCGATCGGTGGCCTCGGAGGGTGTCCGTACGCTGGGCCGGATGCTCCTGGAAATGTAGCGACTGAGGCTGTAGTGCGGTATGTGCTGGACAAAGGTTACATTTTGTCATCTAACCTAAAACTGGAACAGTTAATCGCCACTGGTGTATGGATCCGCTCAAAGCTCCGAAAATCATCACGGTCTTCCAATTGAGAAGATGAGGACCGAAGGAAAACCTCAACATTTGTTCTTCTCTCTTGGCTATCTCCATTCCTCTGATTTTTCCACTATTTTTCCATTGATTATGCGGCTGTTCCGCATGACCGTGTTTATCACATCAAAACCGGTAATACATTTGACTTTAGATAATTGCTCTGCGCCTTGTCACGTCAATGAGTGATAGTCTCTGCCAGTAACTCATTACTTCGCATGAGAGGCCTCTAAAAATTGAGTAATTGCCTGGAAGTCAGCGTCGAGATGCGACGTTTAGAATACCAGCAACACAAAACGAACAAGATGGGAAATACAGAGCGAAGCGACACAGTAATCGGCCTGCACAAGGACTATTCGGTGATGTTCGAAAGTATTTTGATCAATCATCTTTTGCTGAGAAGATGACACGATTACTCAAATCCGTGACACTGATTCTGGGGAGAACATGATTATTCTCAAAACTCAGTTTAAGGAGTATTTCTATGGTTTTATTGTTGCCCATTGCTTTGTGTCATTCTGATATCCTCCTACACCATTTCCTCTTTGGTCCATTTTATTACTCCAGCCATAGATCACTGGTAATAGTGGCGCTGATTGCACAGTTCACCTTCATTCGAGTCAAAATATAACGCTGAGCTAAATATCG
>STRG.28937.3
AACCCACACAAAACGGTTCCACTAGCTTTCACTCGAACAGATAATGATTCAGCACAAGTGGAACATATCGAGACGGCAGGAACGATGGGCCCACCTAGTTTCTGAGTTTCTGGCCTCGTTCGCTGCAAGGGCAGACCGCTTCCGACTGGTTGTGAATACGATGATCCGGGGGCCAATAAGCCGCCGATTGGCGCAGAAGCCTAGGATCTTGCTATAGGGCGGACGACGTGTTCTAATGTGCCTTCCACGATATCAGCTTCGTCTCTAATTAGTGTGGTTATGGGCCGGCTATTGAGTCATCGGTCGCCATTCGCGTAAAGCACAACACTCGTCTCCATCTGGCGTCCCTGCGAGTGCCCGTTCCATGGATTCTTATGCCTCCCCAGAAGGCAATTCCCGCGCTAAATTCTCGGACTTCTGCCATAGCAGCACCCGCTTCACAGCTGAGCTCGAGGTGCTGTCTATCAACTGTTCTAACACCCGGCGTTCCCGCTCCTCGTTGGCCTCATCGGGATACGCCCGCTGACTCTTGCTCCCGCTTCGGGGCTTTCTTTTCAAGTTTTAAGAGCAGTGCCTCGTCATGCTGTTCCCTGTTAGATTTGGTCCGCCTTTTTTGACGGTTAACGGCTTCACCAAGTAGTTTTCCCATGGGTCTCCTTACGACTTCAAGATTTGTGGATGTCAAACCTGTGTTCACACCACCGGATGTGTTTCGAGCTTTCGAATAGTCATAACCATTGCTTGCCTTGTGCACTTTGAGCTTCGTTGCACGGAGCGTTTGTTTTATCGATTCAAACATCAAGTTTGTGTTGCTAGCGTACATTTAATGCCCTTCGTCAAGACAGAAAGTCGTGGTATTGTTCCTTTAGGCTCGAATTTCATCCCTAATGTACGAACTCACATCCGGATACACAGGATACATTGCTACGTTGTGATAACACAGGCATGGTGGTCGGAATGCACAAATAATAACCCGACCAGGGAACGAATAACCAGTCGTCAGCTCGGGTCTCTGCGTTCATCATGCCCTTTAGCGACCGATCAACATCCAGCGATGAGGGGTCTAACGACGAAAGCATCGAAAGCCTAGTATCCATATCTTCAGTAACCTTACAGCGATCATTTGTGGATCAAGAAGAGGATGAACAAGATCTGATTTCTAATCATACTCAATACCACCAGAAGCATCAGCACCAGTATCCTAATAGCGCCCGCGAAACTCGGAAATCCAGACCGAAATCTACCGCTTCGCTTACTCCTAGCCGTTCTTCGCGGACAACACGTTCCAATACCCAAAATCGCCTGCATGAGTTTCGAAGTAACTTAATTCTTCCGATTTTCCGAATTCCACCGTATCAGTCCGGTATCATGTGGACAGGGAATCTTCGTAGAACACCAGTGTTTATATTCTCACAGAATTGTACAATCCGACGATCTGATTATGCGGAAAAGTTGGGTCGAATGTTTAATATGACTTTCCGTCTAATTAGGGCCGAGTGCAAATTACTACGAAGCGTGCTCCAGTCGCACGGTTTTCAGGAATCTTTCAACCATTTGGGCCGATTTAATTTGCTTTGGACCGGATCGCATCTGAAGCCATGCCAGTTACGTATGCTGACTGATTTTCACAAAGTTAACCATTTCCCACGTTCATACGAACTGACCCGTAAAGATCGATTGGCGAAGAATGTACAACGAATGCAACAGATCCGAGGGTTGCGCCAATTCGATTTTGTACCGCATACGTACATACTGCCAGAAGAATTTCGTGAGTTTTCCTATGCATATGGGCAAGAAAAAGGACCGTATATTGTGAAACCAATCGCCTCGTCACGCGGCCGTGGAATACGCGTTATATCACATCCGGACGAGATCTCGTATGAGGAGCCAGTGATTGTTTCACGCTATATTTCCAATCCATTTTTGTTGGACGGTTTCAAATTTGATGTGCGCATGTATGTGGCTGTTACATCCTACGAGCCACTAGTGGTGTACATCTACGAGGAAGGTCTGGTCCGTTTTGCCACTGTGCGATATCAGATGGGGGCACGCCACTTGAAAACTCAGTGTATGCATTTGACCAATTACAGTGTGAATAAAAAAAATTTCGAATTTGTTCAAAATGACGATCCGAATGTGGAAGATTTTGGGAATAAATGGTCACTGGGTGCATTATTGAGATTTCTCAAGTCCGAAGGCGCAGATGTGACTGGTTTGATGGTCCGTATTGAGGAAATCATCATCAAGTCGTTTTTGTGCGTTGTAAACCCGATCGCGTCGGCTTGTGCCATGTTTCGGGAGTGTAAATCGAAATGTTTCGAACTGTACGGATTTGATATAATAGTGGACGACGAATTTCGACCATGGCTACTAGAAGTCAACTTGTCTCCGTCACTAGCTTGTGACTCACCGTTGGATTTCAAGGTCAAATCACATATGATCACTGATTTATTCAATCTGGTCGGAATTGTTTGCCACGACCCGACACGTAAAACACACGGTGGAATGAACAGTTTGCACATGAAAGCGGACGGACATGCGGCTGTTCCACCAAAACAGCCGACCTATTTTGTTTCGGCTGATGAACAAGTGAACTCACACAGCAGTTTGATGAGTAATGTTAGACCAAGTGATCACTTTGGTCATCAGACAGTTCGTTCGAACGGATGCTGCTGCACATCGGACGGCTTCGCAATAGGACTAGCTGGTGTGGCCTCATCTCACTTGCTGCCCAAAGGTGTCTCGATCGAAGAGACACGACTGATGCGAAGACTTCAGGAAGAAGCGGCTCGAGCTGGTGGTTGGATCCGACTGATCCCAAATCCGGAAGTGTGGGAGCAGTACGCAAGTATTTGGCCAAATGACAACATACCGTGGTATCTGAGCAGTGATCGACGATACTACTGCACTTCCATCGACGGAAGCCGCACATCATTGGCTGAAACTGGACACTCGGAAATGCGTCGTTTTCCCGCCAACTCACTCCTGACATCTGCGTTTATGGCCTCGTTGGCCGCATACACATTGCATGGCCTAGTGGCCACCGTGTATTCCCATGAAGCGTCCGATAATAGTGATGACGATTCCAGTTCTGATTCCGACTCGTGGTCCCAATCCAGTTCCCACTTTGATGCAACCGGAAATGGGAATCGAAAAACAAGAGTACCTTGTGCTGCACAGCTAAGATTTCTGCATCCAAACAGTGCCACAATCGATGTGGATTTGATAGCATACTTACAACAAACGACAGACCAAAACGAGTCCAACAACTATCAAACAACTTGCATTCTTAATCCACCTGTGCCTAGCAGAAGTACAATCACACGTTCCAGACTCCCGTTGCATAACATGCCTGAGAGACAGATGCAAAAATGTTTGAATAGTCTGTTCACGGATGAGTCTGATTCAGCTGATATACCTCGGGAACAGTGTCAGAGGGTAATTGCTTGCTACGCGCACACCCTCAGTCACATGCCTTTCTATATGCGAAAATTAGGCGAGCAACCGGTAGATTTGCCTGGTGTTTGTTTACGTCCAGGTTGTAAACATGACCGCGTGAGGAACTCCATACCATGCGGCATTTATCAAGGAAAACGAGTTTTCGAATCTAATGTTCCATCTCGTACAAGTTCGGTCCATTTCGGTCTAAATTCGGGTGATATAATGACAGCTGAGGTTGAACATAGAAACTCGAACGAACTTCGCCGATCCTACAATAAGTGCACGCGTGTGGACAGTGGGCGAAGATCCCGACCGAATTCTGGTACACTTGAGCCCAAACAAGGTTGTCCCAGTTTGGATGCAACGAGGCTCTCGGCCACTCAAGCCAGGCATGCGTTCGCAGCCTATTTGACTAGACTACAGACCCGTTTGTTGTTCGAATCAAGACAGTCAGTTCTTCCAGCTAACTCAAACCGAGCAACACTCCAGAGAGAGCACAAAAAGCTTGACCTGATGGTGCGATTTCTCCGAAAGGCCTCGGAGCATCTATCGTTACAGGCGATCGCCACAATCTGTTGTAAGGACAGTGCCAATCAATGTGCTGGAGATATTCGCCGTTTCTTTCGTATCTCCATTCCGGATCAGTCAAGGTCATTGGCCGAAAGGAAGCGTGCACTTTCCCGATTGCTTAGCCGGTTCATTCAAATTTATCAGTACGAAACCGTGGCAGTTCTATCCGAACATCATTTGAAACCACACAAAGCATCCAGATGTGTTGAGGCGGCAAGATTTTGGAGATTCATACGAACCGCTACAGAGTCACAGTTGGAAGATTTACTATCTAGGTACACCCGATTGCACCACTCAGTGGATGTATTCATGGGACGAAGCTCTGATCGTCTATCGATCAAGGAGGATGATTTAGTTTCTGATGATCGACCCAATTCTAGACGATCTCGTTCACGTTCTGTTGAAGGCACTGTACCGATCGTCTCCGGGATTAATTCGTCCTCATCGGACAGCGGATTCGTGTCCGTTGGGGATCTGGGCTCGGGACCCGAAAGTCCTGCATCATCTGCTCAACGTGATACGGTTCACAGTGCGCGGTCTGATCTTACAATCATCAAAGAAAAGCATCCAGCTTCAAATGGAAGCCGTTCTTCACGCGCATCGGACATAAGTGACACTAAGTTGTCAACGTGGTCTAGCTGTTGCCCTACCCTAAGACGTCATTCATCCGAAAGCAGTCATCATTCACGCTGTTCGGATAAGGATCAAACTACTGACTGTCAGACCCATCCACTTGCGACTGATCACGCCACTGATCACAAGAAATGTGACAGAAAAACATCTAAAAGAAGTGTGAAAAAGGTTGAAAGCGAAAAGCCTTGTTCTTCGCCTAATGCAATCGGATCAGTGAAACAACGTCTCAGTCAGACAAAGCACAAATTCGGTATGGTATCCGGAACGAAAAAGGAAATTACGGACTCATTTTCGTCGGCACCGTCGAGCCAACCTAGTGTATACACGACGAATAGTTCATCACAAACCACTCGACCATCCGTCTCCCTACGCATGTGCCGTCCGCGACATTCTGCACGTCGTCCCACTTCTCGTGCTTCGTCACCGATACTCAATAATCCTCTGGTGTATTCAACTAGAAAACGACCTCAAACTGCAATTGATCGAGTGTACATAAGGTCTCACATAAGGCCGCAAAGCACCTATCGCAATCCGGGGATGATTCCTCTATGTAGTTTCAAAGGCCTTAGGTCTACAGTGTCCACAAATAACCATAATGTGTACGGCAGTGAGGAAAAGCACACTCCTTGCCTATCAGACAAACCTCCAGCTGTTCAGAGACTGGTTACCGAAAGCGATTACCTCGACGGATCGCAACTGACATCGGATCCTCCAATTTTGATTGGGAATGAATGGAGACCCGGTACTTGCCCACCCGTGTATATGCCGTTTAACGCACAACTGTACCAAATGCCAGATCGATCACATCAGCTTTCAGTTTATCAGAAATCACACGCGGAGGGGGGTTCACACACAGCAGACGAGAAACCGAACATGTCTCGATCGTCTACCAACCCGACAAATTTTGCTACCGCTAACCTCATTCGATCGCCTTCGAGTCGACGTGTTCACCCAACTTCCTGAGAGGAGAGAACAGGTCGTATGTAACTTTTGCTATTTTAGATGTTACAATTACGAGTTCGTTAGGCTGTGTCATCTCAACATTTATCACTTTATCACGTCGCACGTGCAACTTGTAAATGTACATACTAATCCGCCTAAATAACGACCAATGGCATTAGTTACGGGAACAGTAACAAAATCACTGAAGTTTTGACTTTTGATTCGACTATCTGTGCACATGGGATCTATAGGATCATTCCAAAGTGAAATTTCACATTTGTTCCGAC
>STRG.70410.2
GCGAGATCTCATAGCTGGACAGTTTCGTATTAGCTATACAGTCAAGATGTTCATGAGGACAAGTTTTTTCAAAAATTTCAGGAAAGAAACTGAATACACCGACCGTAGTGATATTCACAGCATGGGAAGTTTATGCGTCTCCCCGGGAAAGCCATCACTTTGGGGAAGTCTGGATGACTCGGAGGCCAGCACCAGTTGCGATATTGATGAAGATGTTTATTTTCCCGACGAGACGTTCAGTATTCACAACAGTGATAATGGCGAAAGCGGGAAACCGATTTCAAATGCCCTTTCTGGGAAAGATAACTTCAGAAAAGACATAAATAAACCGAACAATGGGGTTGATTTGCGCAAAGGATTGCTTACGAATCCCCCTGAGAAAGTATTGGAAGAATCCGAGGTGAATGAAAACAGATTATTGTCTTCCCCCCCACCATCGAAATTCAGTTTGCATGCATGCGAATCTCAAGCCTCGCCAATGTTAAGCTTCTTGAAGAAAAAAGCGATTACATTAAAACCCACATCTCCCGAAACAAAAAGCGAAATAAGATCAGTCAGCCCAATTATATTAAGTGCTAAATGTGATGTTTCATCGACTGCGCACTTTAATGACGTTACACAATCAAGTCCCGACACCGTGCATCGAATGCAAACGGAGACCAAATATGAACCAGTAAAATCTACACTAGACGAGAACAATGACAAGATGGAGTCTCCTAATAGACTGACTTTACTGTATCAATGCATGAGAGAAGAAACTGGGAAATTGAAACGATTGGGGGCACAGACGCAGCTTCAGCTAAATGACAAAGATTTAGAACTCAGGAAAGCAAAAAGCACCATAGAAAGTTTAAGAAGATCAAACTTGGAATTTCAGATGTCGCTTGAAAATTTAAGTCTGAAGTATAAAAACGAAGTTCAGTATCGCACAAAGGCATCTGAAGACCTCTCCAAAATCCAGGACGAAAGTCGAACAATAAGTTATAAAGTGCAGGAGTTTCAGGGTTTGGCAACTAAAGTGATGGAAAAATACAAAAACACGTTTGTTTTCCTGACTGAAATGAAACAACTCTATGAAGAAATAGCAAAAGGCATAAAACTCCAGGAAGAGAAAATGACTGACATTATTCAACAAAAGAACCACGAAATTTCAGAGACGAGACGAGAGAACTGTAATTTGAAAGAATCTCTGATTGAGCACAAAGAGCGAATAGATAGAATGACGAAAGAAATGTCAACCGAAAAAGAACAATTTCGAAATGACTTTCTTCGACTGTCTTCCGAAATTGATCATCTGGGCACTATTTCTGCTGAATCATCCACCGCTCTGAAGGATGCAAAAATAGAAGTTCGAAGGTTAGATCATTTGGCGAAGCAGCAAGACAGCAAAATACAAGAGCTTGAGGGCGAGTTGGAAGAAACAAAACGGAATATGAAAGACAAGGAATCAAAAGTGCAGTTGTTTGAGGAACAAAACCAGTGCATGAAAAATGAAATCAAATCCATGAATGAAGAAATTTCGCAGCTCAGAAAGCAAGCCTCGGAGGAGATAAAGTGCTTAAACAGTGAAGTGGCCCGAAAAAGAAAGTTGGAAGAGAATATTTGCGCTTTGATGGAAGAAATTCGAAAAATAAGGGATAGGAATGCATCAGACAATCAACGTTTTCAAGAAAAATTAGGGATGACTGTGATTCAAATTCAGGCATTAAAACAAATGTCCAATTCTCTTTTCCAGGACGGATATACCCATATGAATGAGTTACAAGATGACCTTTTGCTCCAAAAAGAAATATCGCTGATTAGCGAACAAAACTTGATATTACAATCGAAAGAAATCGAAGCGTTGCAAGCTGAATTATCAAGAATTAGTCAGTCACTCACAAATACCGAGAACGAAATTAAAAAATACGAGCTTCTTACTCAAGAACTAAAGATTGAGAACGAATTTAAAGATACAAAAATAGCGAGACTCGAAAATCAGCTAGCCACTGAAAAACACAGAACTTTAGATTACAAAGCAGAAACTGAAGACATGAAGGGAAAACAAAGAGAATTACTACAACAGATTGAAACAAAATGCAATATCGAAGCAACCATCCAGTCTGAGTTGAATAACTACAAAGTAACCAACGAAAAACTGCAAAATGAACGCGACCAGCATATCAAGGCCTTGGAGAAAAGTAAAAATGATCTTAGTGAGATGGAGAAAAACCTGGCTGAAATAAAGCGAAAATACGAGGAATCGCGAGAAGAGGCGGCCGACTTGTATTCTAAAACGATGAAATATGATACAGCAATTGAAAACGGATCAATGAAGATAGCGCAACTTAATCAAATCATCAGCGATTTAACAGTGCAACTGGAATATTCAAGACAGGAACTAGCAGCACAAAAGTTGAAAGAAAAAAATCTACAGGAGGAAATAAATATTAAAGAAACGGAGAAGCTGGAGATGGCAAAAAGCTTTGAACTGATGCAAGAGAAAACTGCCAAAATGAGTGACAAAACCAGAGAGATTGCATTGGGTGAAAAAGATAATGAAATAAAAGCCCTTCGTATGGAACTTGAGTCAAGAAATACTGAACGCGGTACCGAAAGAAGGAAACTGGAAAAGAAACTGAGCGATGCTGTTGGTCAAGTAGGCGAGCTGAAGGAACAAACTAAGCGGCTTGCGCAGGAGAAAAGGGAACTGGCAAAAACCTTAACGGTAACTGAGAAGAAGCTAACTAATTTGGAGAAGGAAATACTACTGAAGGGCGAAGAAAATGAACAACATGTGAAAGAGAAGGAGTTCTTACTGGAAAAATTGGAAAAGTTAGAAGTGCAGATCGGTGACCAACAAAAAAAACTGAGTGCTAATGAAATGGAACTAGAACATTTGCGCAAAACTGAAGAGGAATACAAGGAGTTCCAGCACCAAGTATATGCGAATTCGCCACCAGCAAGTTCCCAATTACCGGAGGACATCGGCATGAAAGTCACTCAGACACCCAAGTCTCCTGCTCTGTCAGTCAGGCTACACTCTATGGCTATAATAAAAACTCCACAGAAAACACCGAGAAGCATACTCAAACAGCCAGGATCAGCTAGCAAGCGCAGGAGGGTATTTTTTGCGGCACAGTCGGAAAAAACCCAGGAAGACGACAGCTCGGTTATGTCTCAGGTCAATTCCGATGAAGATAACGCACAATGTAGCAAACCAAGCACATTTCCATGCAGCTTCGACACTCCAAAATCAACAGTGCGACGGTTACCATCACCCGAAAGAATAACAAACATCAGGAAAACACCCAGAAAAAGCGGGTCGAAGGTTATGGAAATGAAGACAAAAAAGACCGTTGCAAAAGAAAGTGCTGACTGGTTTGAATGTGATAAGTTGTTTAGTGTTGGTTTGGAGGATTAAGACAGTCTCAGTTCATTTGTTACTTTTTCAATTTATT
>STRG.902.1
CCCCGAGTTATGTGAAGCAGCTTTTAGGGTCAGGTGCAATTTACTTATTGTTTCCACCTTACTCTGCCAGGGCTGATACTGCACAAAATTTCTGCCTTTCAGAAAAAAAAAATCACGCAGCGTTGGGAGCTACGGAAACGCGCCGACAACACAACTATCTGGACACACGATTGGCTCTAGCCACACCAAGTCATGTGCAAACTGAACTGAAGTTGATGAAAGTTGATAAAAGCCCGATCTAGGTTGATGGCTAGATCGCACTTCTTCAGCAACAGGGTTGTGAACAGTTGAAACGGTCTGCCTGGTGAAATGGTAGATCTGCAGACAGTCCAATCCTTCAAAGGTGCCCTTGATCGCAAGTGGTACGAGATCTTTCCTTGTAGTGAGCCTTAAGAATATCAACTAGATGGATGACGGGTAGCACTGTGGTCCTTCTGGAGTATGTTTTAGCAGACTTTTTCCCTCATTGCATACTGTCTCAGTGAACGCTCACGATGCATAATGTCTCTCGCAGTTGATGTGCGATGAGGTTTTCCGTTTCCCTCTCATTTTTAGCAGGGATTCGACGAAATACACTCGGCAGTGGTGGGTGCATAACTGGTGTGCATACCATCGAGGGAATTCTGGACGCTCGATTGGCCGTGGCCATTACCTGTCCTGTGCAAACTGAACTGAACTGAACTGAACTGAACTGAACTGAACTGAGCTGTACTGAATTAGCCTGATTGCGCTACACCGGGTTTGCCATGGCGTGACATCGACTGATACTTCGTAACGTATTTCCCCGTGGAAGTTGTTTTGTAGCTCCATGGATATTTCAGGCGAATGCCCAGAAACTCCTCTTCGCGTGGACTTGGATTTGGTTCTCGCGTGTGGTGATGGTAATCTTGATAAAGTCCATCATTTGATAGAAATAGAAGGCGCAGATCCCTGTTATCAGGATTTAGAGACCGGGATTAGTGTGCTGATGGTCGCTGCAAGCTCAGGTCACGTGGATATTGTCCGTTATTTGCTTGAGGAAGGCGCACCATGGAACGCAGTGGACCGTAAGTACATGTGCGCCGGAGACTATGCAGCCCAGCACGGCCAACAGGCTTGCATCGATGCCCTTTTGGATCATGCTGTGATGTCCGAACTTCTGCTGTCATTGACTTTGTCCAAAAAGAATACTGACGAGGATCCGGACGACCATACCATATTCATGTCACGTAATCCAGACAAAAAAACCGGGCCGCTCGCTATGAATGCTTTATATCTAGCTAGCCGACTTGAATTCACTCCGGACGGTCAACGTTTGGTTGACAAGAGTACTGAACTGGCGGTGATGATGGATTGGGAACAACCTTTGATGGCCAAACATGCAGCGTGGATATGTTACGCCGATCAAACAAATAGACCGAGCTCATTACGAGTACTCAATGTCGGCTTTGGTATGGGTATCGTGGATAGCGAGATCCAGAAACACGATCCAATGTCCCATGTTATTATCGAAGCTCATCCAGATGTCATCAAAAAGATGGAGGAAGATGGTTGGTCGAAGAAAAACAGTGTGAGCATTCTTCGGGGACGTTGGCAAGATGTGATACCGAAGTTAACAGCAGAAATCCAAACTGGAGCTTTGTCGCCTTTCGACGGGATTTTCTTTGACACTTACGCTGAGGATGACTTAGACTTACGCGAGTTTCATTCTTGGTTACCGAAGTTACTGCGACCCGCACAAGTCGGCAGCCGCAGTCAAGGGGGTCGTTATTCCTACTACAATGGTGTCTGCCCAGACAACGTATTTTTCCACGGTGTAGCCTGCGAAACTATACGGTTGCATTTGAAGAGGTGACCTTGGAGAATATCGGATGAGTCCGCAAATTTTATTCGGCTTCACTGTTCCTCCATCATTTTGTCCGGTCTTGTAGTGAAAGATTTTGTCATTTTGTAAAGGTGCAACAAATTTATATCACGATCCAATGGTATGTTCCGCCCTAAATTAATCATTTTTGTTTTTTAATTCGACCACATCGGCAATAGTACGGGATATAAAAACATATGGAATATGTTTGGTAATAAGAACACTGATCAGGAGTTAAAAGATGTTGTCGAACAAGCTACTATCCAAACCCATTCATCTCAATATGTACGTGGTAGACATTGGTATTCCTGTCTATACACTGCTAGATCGACCAGAAACAAAGCAGCTTTAACAGTGAAACAACTAGAAGCACGGCCGCAGACCAGATGTGGGACAATTGGTCCACAGTTTGTTATCAGTTTTGATCATCTACCATAGCACCTTTGTTTTTTATCTTATTTTTTCACTTCTTTTTATTTTCTAATTATGGTACAATGTTCCAGGAAGTGGTTCTCAACCAATTAGAGGCTGCCAAATGACGTTGTCATTTAGAAATGTATGCAACTACTCGGTTCACTGGAACTGTCTGCTTCTAACACGAACAGATTACCTGAGTCGAATAGCAACTTTTTTAATATTTGCTCAGCGGTATGTTATCCATTAGCACAGTGTTTATCGTTAACCTGTTTGCGGTTTATTCACTTCAGTCTGCCGAATGTTACGGACTTGAGTGAATCTGGTTCAGTTAGAACAACTAATAACGGCCCATGGTTTTCGGCTGTTCTTTAATTACTACTTCTCAGCAGTAACCCAATTAAGAAATCAGAACAATCACCAGTGTGACAAAGTAGGAAGACCACTAAAAAACAATAATAGCAGTATGGTGAATAATTTGTTTGAGTACGAAAGCTTGCTTGTAATGGTACGTAGTCACACCTTTGTCTGTAATCACTGGTTGGATGAATCTCGTGGAAGCCTGACACGTCATGAATGGTCAAGTACACTGGTCTAACTTTTATTATCTTTCCTCCATTTTATAGACAGTACATTTAGCGTGGCTTTCCCTGTCAAGGTTGATGTGTCACATTATAAGTGGCAAATGGTTACCCAGTAAAGTTGACGTGACCAATCTGATTATGGTTTGAACCTGGTTATTGTATTTTGTTTGATAACTGGCATACTGTGATGAAACTAATTTTCACACAATTAACAATTGTCAGCTTCCTGGCAATAATTTCGCCCAAGACATCAGTTAGGTATAACAGCTACGTCAGGTAATGAAGCCAGAATACATTGTAACTGTGATTGTTGTGTGCACGGTCATCGGAGCTTAATTCATGTGTGGATATAATTCTTGTGACCCGGTGACTGAAGAAGTATGCGATAGTTTATTCACAATGAAGATGTTTAAGTTGGTTCATATACCTCTAACGGTCCACTCGATTTGCGTAAATAGCGTTGTCCGATCATTCTGTGTTTAAAAGTAGCACTTTAGAAGGCATAAATTGCAAACTCCTGTGTCGTACACCGTCTTCTCAACTGGGCAACGCAATGCGCGAAACCAAAAAACGTGAAAATCGAACTCTTGTTACTGTTCCCAGTAGTAATACAAGAAATTCGAAGCTCCAGCAGCGTACTCCCGACAAACAGTTCACCTCAAGATCGCAACTACCTAATCCATCGCTTTACTGCGTTTTAGCCAGTCCGATTTATGTGCAGCGTAATTTCGCGGTTCCCTTCATATACAGGTTGCTTGGTGTGACTGTCGCTAACCAACATTCTCCGATTGTTCATTGCAAAAATAACTTCTAGTTTTTTTTCCGCATTTCAGACTTGGTATTGACTGTACATTTGAACCGTTCCCAGTCCAGGTGTCCGATCCCGAGTTGTGGAACAATCTTTCCCAACGTTACTGGTATTTCGATACCTATTTCCTTCCTAAGTGCATATTTGGCACGTTCGAAAACATGTGATTCGCTGGATTTGCTTTGTTTATTTTCTCCTATTGCTCAGTCGGTAACTCAGTCATTCGTTTAGGTACTGGTTTGTTTCAGTCGTTTCTGTGTAAATAAAGGAAGTACTACTGAAGTTATCGGCGACTTAAGTCCTTCTGCATTACACCATTATTTTTCGGTAATAACAAAAGGGTTGCTTGAAAACTGGTAGTTTAATAGAAATCTTTTCACAGCAATTCAAGTGCATTTTCAGGGATGTGTTCATGTCACCTAGAAGTCGTAATTCACTGGATATAATCCGTCCCTCCCTTCGAATGACCATTATAAACAACAAATCTGGCAGTCCTCTGTTGTACAGTATTCGTCGCAGTATGCAGAACGTATCTCAGCTAATTTTCTAGACGGTTCATTGTCATCCGTTATTCTGAGTATCTGGCCCCCGACCTCTACCACGCAGATCAGGAATTTACCTGACTTTATGTAGTCAACCCTTGGCAGATGGTGTAAAAAGCTTTCATATTCGCACCAATCAAACCTACTTAGTTGTGCGTACAGGAAGGTGACAACAGTCGGTGTTCATGTCTGACTATGGGGACCTCATGGGAATTCTCATTTTAGGTTTTCGTAGAAATTGTTAGCTCTAACTGTTGTCCAAATAGAGTCCGTGCATCTGAGGTTCGTGAATTGCACGCGAGACTCGAGCTAAGTTTTAACCTGGAGGGTGTATCGCTCATACTTGCACCATTTGATAGGAATAAAACCGCCAAAACACCTTTGTTGAAATCTACTCAATTGACCCAGTCCTTCACCACCGTCTCCCATTACCATAAAATCCCAAAACAGTATGCCCTTGTTCAACCATTGTATGTAACTAGGGGATCTTTGCTCATGGTACCAATTCGTAGTGAGACACAGCTTGTCGCGCTCACTGTCTGTCGCTATTCCCTTGCAGTTCTGTAGTCTCACTAGTTCCAGACATAAACTATCCTTATGTACGGACGCAGAAGTTTTGGAGACCACTGCATTTGTAGTTTGAGAGTAAGAAACATTACAGCTAATTCCCCACACGACATCTAACTACTTGGTGGTGTTGAAGAGGACCCTGGGTAAAGCAAATGCGTTGGCTAGACATCTGCAGGAAAGCCACGTAGGACATGAGTATTATGATAAAAAGACCCATGGGTCACCGTTAGAAGGGGAGACGGTTACGTTACCTCCGGACGTACCGTTACACAAGCAGTGGAAAGCCTCTTCATTGTAGATAAGATATTATCTTGAACATTGTATCTTCCACGACAAAACAGGCTGACAATCACCTGCGGTCGTCTACTTTAGTAGATTCAAACCGGTAATCGACGCGGACGTGCCCGAACAACTTCGGTCTGGGGATGATGTACCTGAAGTAGGAGCAGAAGTGAAGGTAACACGCGGACCCGGTTTGGTTCCGGAGTAGTGATGGTGTGGTGTGGCGCGAAACCTCTAAATATGACTGCTCATGGTAAACTTGAATTACTGCGTCCGCCACTGTGCATTGTGCCTTCATCTACTCTTCGCTATTCATATTTCAGCCATCACGACGAGACTGCACTTTGACGTGGTGTGATGGCTTGCGCGCCTCCATGACCCAGAGAGCTATGCAAGATGACTTTCTTAAGCTGGAGCTGCAACCATGTCTGGCAGGTCAATGGGTAGAGGCCAGGTTATGGACAACTTCTGGTTTGAACCATTATGCCCCTGGAGAGAACACTAACGAACAAATACCGAGAGAAGCAGTTTACCGATCAAAAACCTCCTCCAGTTGGACGTAGAGGTGAAGTATCTAGGGTTTCTTTCGACCGTGGGAAAATTCATCACATTTCATTGGGTAACTATCGCCTACATGAACTGGGCAACCTCCAGCCCAAAGGATGCTGCCCCGTTCACGTTCCACCTGCTGCTTTAAGTGCATGGAGCTGAGGACTGAATCCAAAAAGCGGAACGATGATAAAGCATCAGCGGGTACACGATAGAAACAGCAATCAGGTCTCATAGGGCGGATTAAAAGAAACTTCGCGGGTGCTTCTGCCACATTCCCGTGCTGTATTAACACCCCAGTGCCTTGTAGTCCAGACTTTTAAGTTAAAGGCTTCGGTTTGGATTCCCGAAGAAAAGCACCTGTAGTATGAGCAGCCTCGAAGTATGTACCCAGAAATCTCCGGCAGTCTCTCTAGAAACGTTTCTTATTTGTTTGCTCTTCGTTCTCCACATACCAATTCTAAGGGGACATAAAATGCCATAATGAGTCGTGTTCGAGAACTTGTAACTCTCGGTAAGGGTAAAACTGACAATCGGCCCTCAGACCTAAGCGTTCTTTTCACTTAGCTGCTCTTAACGTCCGCACGCTTTGCCGAACGGGACAACGGGCAACACTAACCAGAACTGTTGAAAACTCCAAAGTAGATATGTTATCTCCGAAGCCCATTTTCAAAACCCAATTTCAGTGTAAACACTTCGCTTCCTAGATGCAAACCCGACTTCCCGTCCCAATCGTCACATGTCAAGTGACTCAGCGTTTAGTACTCGTGATGAGACTTGTGTCTGCATAGATCTGAGCGTACACTGGCCGACTGGATCCCAGTCAGCAGCCATCTGTGCAATTCGGTTGTATTATTCTGCGCATGACAACAGCAGTAGACTGAAGTATGTTTGCCGTTTTTGCGTATGCCCAACTGACTGCAGCTCTCCTGGGGCTACGGACGAACTCTCCCATGATTTGTCTTTACTGCTCTCAGCGTGCGGTCTACGGATATAATGGATGTTGCAGATGGTTTCAGTGTTCAAGTTGGGAGCCTGCACGAGACAAATAGGCACAATAAGGGCCGGTTTAATATTTCATCCCATCGAACCGATACCGTTGGCCAACTCATCCGACTAAAGGCTATCACTAGCGAGTATAGATTGCTCGCACTAAAAGCGGCACCCACTAATATGACATCCTCTTTCACCTTCACATCGTTGGACTCAGACTGACCACGTTGTTGCCGGTTATCGCTAACGCGGGTCAATTCAAAGCCGTCGATCACTTTGGTTCACGTCTGAAGACATTGAGCACGCTCTTGTCCGTGCACGTCCCAGCCTGCGCCTCGTCGATGGAGGAAACAATTCCAGAATCAACTGACCACCGTAGCTGCTACTGGACGTTAACCATCGATCTGCTTTCCAAGTAGAATTATCTGCCAGGTTATCAATGCAGTCAACTGTCCAGGGCCCAGATGAACAATGGACAGAGATCACGGTAGCTCTATTTGAGACTACCCAAGGTCTAACGACCAGACACAAACGATTGATGTCTGCATCCCTATTTGCATTGTTAGATGCACGAGGGCCGAATCCCAGATATGATGAGGCACGTAGATGCCTTAAACGCTAACTGGTTCGGGGCCTGAGAAGTGATGGTGAACGGTGTTGGATTACGAAGTGTCAGGAGGTAGAAAAACTGCAGCGATTGGCAACAGCCGCAACCTTCTCTGTCTGATTAGACAAATCGGTCTACGTAGAGCAGCCGTTAGCGAATTGATCAAAGAGGCGAAAGGGTCACTGACTCAAACTCGAGCGTCGTCTTGTTCGTTGAGCAGAGCATTTCGAGAAGCAGTTTAACTGGCATTTACTCGCAATAGGTTCGCTAACTAGCACGATGGTCAAATTTCCTAGTTTTAGATGCCAATACTCCGCCAGAAGCGGAAGTTCTACATGAGATAAACTACTTTAAACGGCAAAGCTGCAGGAGTGGATGGTTTGCCTCCGTCCATTTTCAAAGATGGTCGCTCGGCGTTGTCACCGAGGTTGACAGAACTCATGGGTTTGACAACGTATAGAAAACAAGTTCCAAAGAATTAGTGTGAATCGGTGACCGTACCGATTTACAGGGAAGGTGACAGATTCTGTTGCGAGAACCACAGGGGTTTAGGTCTGGTTAGCATCGCGCCTAATTTGGTCACCGGTATTATTCTCCCTGCTTATCTAACGCTCGCTCTAGAAACAAGCTGGGTTTATACATCTTCACTCTTGCACAGATTTTAGCACAGGCACCCCTTCCATATGCTCACCACCTCCCTTTTTGTGGATCTGAAAGCAGCGGTCGACTGCACGGTTCTCTGGCACTGCCTCTTGTTGAAGGGTGTACCAGAAAAGTTATATAGTTCCTATACATGAATAGCCGAAGCCGAAATCGGGGTTACGGTTGTCTCCAACTCAAGTTCACCACGAAACGTAGTATGCGTCAGGTTTGCTCCGTTCCTCGTTCTCTCTTTGAATGTGACTGACACAATGCTGGAAACAGCGATTTAGTTGTGTAGAACTTTTCCCGGGTGGAAAAGTGTAAAACCTTGAATGTGAAGTCGACATAATTCTTCTAAGTAAAGATCCAGGTAAGTGGAAAGCTTTTCGGACAGCTTGAATAACTGTGTAGCAATGTTCGGTATGCATTTTGCACGTTCAAAGTGCAAGGTGCTGTCGCAGGATTGGGTTGGTCCAACACCAAACCTCGGTATCAGAGGTGACTATATACCGAGTAGGCAAGTTGTTATCTGGGGAGCTGCATTTCACCCGGAGGTCGGATATCGGATGAGGTGTATCTGCGTACACAGAATGATCGTTCGGCTTATGCCAACCTGAGTCGCCTGTGACGTCGATATGGCATCCGCTTATCCGTCAAGAGTCGAGTGTACGCTGCAGCCGTCAGGCCAGTATTTCTCTATGGTTCGGAGACATGGTCATTGCGGGTTGAGGCCACACGAAAATTGTCGGTATTCGAACACCGATGTCTTCGTAGCATTCCTCGATTAAGGAGGGAACACGGTATCTGGAACGCTGAGGTTGAGCGCAGTGCTAGACACACGAACCAAATCATTAGATGAAACTCTGAACTTCGCAGGGCTAAGGTGGCTCGGGCATGTTTTGCGCGTGACTCAGAATAAAATTCTGAAGCGGATAGTGGTTCGGAGTTGAATAGCGGTAGTTAGTTCATGACATGGAAGGAGGAAATGAAAGCCCAACCATTGGACTTGACCAGTGGGGCGTATTAGACTTCTTGGGTGGTGTCAGAAGTCCTTCTACTCTAAGGAGGATATGGTACGCTACCGTCCTTGTGTCATCATCTTACAGCGCTAAACAGCAGGACAAACTCCACTGATCACTGCCTTTCTCACCATGTTCCACGTTGAATTAGAAAGTGTGAATATACAAGATGAACAAGGATTTGATCTACAGGGGTGGGAAGGCGAAACAACGCCCCGGTAGCCAACACATGGAAAACACAGTCTAACTGTACAAACGCACATAGATCAATCATTCGGATTCGATAGAAAAAGGACAACACGATCGCCACTGTTCACGGTTTGCTGCCGTATCCTTCAGTGTCTCCTGCCTACTGGCCAAGGGATCTTTTGCACCCCAACGACGAAGACATGAGGCACATACTTTTCCTGAGTTCGCTGTACATTTTCTCGTTCCTCGTTGCCATATCATCTCTTGACCTTCCCGTGGTTTTTCCCACTCCCTAGGAGGAACGAAAAACGGCACGGTCTGGTAGACGTGACTTTGCCGTACGTAACACGTCCTAACTAACGAAGTCTACTAAGCTGGATACGCTGTGATAGAAAATTCCCTGAAGTGGTAACTAATACTCGATTTATGACCTCAGTACTGCTTACTCGGTCATTTCATCCAATTTTAGCGATACTACGAAAACATCGATGGTCGAAAACCTCAAGACAACGAATATCTTCTGCACGCTGACCCCAAGCCTCGCAACTATACAACAAAACTGAACGCACCTCGGCACAGTACACACGACCTCCCAACTTCAGTGAAATATCAAGTCGGCATCACAATTGCTTCAGTCCAGCGTACATTCATTCATTCATTCATTCATTCTTCATAATAGAGGCAGAGGGTATCTCTCCCGTGTAAGCCTCCTCACCACAGCTCAGTGATGTAGACTCATGTGTGTCTCCCACCACCTCTTTAGAAATACATCCAGAAGTCGCTTGAACAATGTGTCGTTGGGCTCTTCCACCACTTCGGCTGGCAGCGAGTTCCATAGATTGGTCACCCTCCGAGATAGACGGTACACCAGAGGGAGGCCCACCGAGTGCAGTTTCTTTAGAGTTAGCGGGTTTCCCCTCGTACGGCCATGTCCGCGGAGAGGGAGCTCTGCACGTAGTTCTGGGCCGAAGTCGCCTCTGAT
>STRG.8883.2
TAGCTATGAAAAACTACAGAACCGATGATCCAATGAATTACCAGGGGACCATGTGATGCTAATATGTGTCATTTATCTGATCGAGCAGGACAACGAAATCAAGCAGACCGTGTTTGATTTGTTGTGGAACACTAGAACACCATGTCCTGTTCGCCGGGAAACCATACCAATCAGAGTTGCATATTGTTTCACCCATTCTAGTGCCATTACTCCAAACCTCTCCACGCCTGACTTTGAATCCAAGCAACAGCATGCATATGTCTGCTGACTTTCGCAAGTTATGGACAGTGTTTTTGGCATTTCGACGTTTGGCCTTTATCTTTCTCTATCCGGCACTGCTGTCCATAATTCCTGCTTCCATTCCTGGTCAGGCTTCGAAAGGTGCCTTCATCTTGTTACTATGGCCGGATTCTGGTTAACTGAAGTGGTCCCGATCTATGTGACTGCGCTGTTCCCTATCGTCTTTGGGCCTATGATGGGATTGATGACTTCATCTCAGGTTTGTCAATCTTATATGAAGGACACGAACATGCTCTTCATCGGTGGTCTGTTTGTCGCGACTGCAATCGAACACAGGGGCTTGCACAAACGTATCGCCCTCTCGGTTCTTCGTGTTGTCGGTAGTGATCCGAAAATGTTGATGCTTGGATTTATGCTGCCCACTTGGTTTCTATCCATGTGGATGAGCAACACGGCAACCACGGCAATGATGATCACGATTGTCGAAGCAGTACTACAAAGTTTGACCTCAATCGAAGAAACACTGCAAACAAACGGCGACTTGAAAACGCAAGTGGATCCGGACAAACCACCAATGCTACAAATGTTGCAACAAGTCGAGCAGAGTACTCCGAACTTCGCATCAGACGCACAGCACCTCGATCTTCGTAGTGCACTAACAACGGGCGTAGTCGAGGTGAAAAAGGAAGAGCATCACAATGCTGATGACGATGAAATGGCCAGGTTTCGGACCATGAAACGAATATCGATTGGACTCAGTCTGAGCATTTGTTACTCGTCTACGTGTGGAGGAATAGCAACTATCACCGGTACTGCTCCGAACTCCATATTGTTTGGTCTAGTTAACAGTCTCTACGGTGAAAACACTGGTTTATCTTTTGGAAGTTGGATGGCTTACGCATTGCCAATCTCGTTAACCATGTTGTTATTCACGTGGTTTTGGTTAACGCTCCTTTACTTCGGAATACGCTCATTTTGTCACGGTACCCGCGGTTCTAAACGGGATCGGATGGTGAAGGAAGTGATTACCAAGGAAACGCATGTCCTCGGCGAATTCACATACGCCGAAGGTGTGTGTAGCTGCTTATTCTTACTGATCACATTACTGTGGGTCACTCGCAGTGCAGGTTCGGCCGGTTGGAGTCGATTCTTCAACAGGAGTGGTGAAGTCTTCGTTACAGACACGCAACCGGCGATCGTTGTGTCACTCATGGCGTTGGTCTTACCAGCTGTTGGCCCACTCGAATTGTGGCGTTATCAATATCAACATTACAAGGATACCTCTGCCCCGGTAGACTTTTCAAACCAGTTCTTGCTTCCTTGGCACGTGGCTCAGAAACGCATCCCGTGGGGTGTGGTTTTCGTTCTCGGTGGTGGATTTGCTCTTTCCGATATTTGTCAGTCATCCGGACTGTCGGCCGAAGTGGGTCGATTTCTCGGACAGCGTTTCTCCGAATTGCCCGTGATGGGACTCGTTCTTGTGTGTTCCGTTTGTTCCGCCGCCCTTACCGAGTTGACGTCGAACGCGGCTACTGCGTCCATTCTTCTTCCAATTATGTTTAGCCTGAGCGAAAGTCTGAAAATTCATCCGTTCATGTTGGCCTTCCCAGTCACGGTCGGTACGTCGTTCGCTTTCTCGTTGCCCGCGGCCACGCCTCCGAATTCGATTGTGTTTGGGAAAGGACGAGTTAAGGTCAAACACATGATTCGCAGTGGGATATTTCTCAACGTGATCGGTAGTGTGGTCTCCTTGTTTGCAATGTCCACATACGTACCACCGCTTTTTGGTTTGAGACAACTTCCAGATTGGGCAATAAATGCCACCGGTCACGTGTCTCCTGTCCACTGATTGGATGGAACAGGTTGATGTGAGCACGTCAGTCTTTACGTCGGACTGCCTTTGCGGAAAGGCAGCGTTAGGACCAACAAAATCAACAACAATATTGTCGACTTGTTTCTCATTAGATGTACTTTCATTTGGACAGGAAGAACAATTTTCAAACTTTATCTATCTAACTCACTCACTCATTCACAGAAGAAACCGAGCTATTTGGAGCATTTATTTGTATTTTTTTCAAGTTATATTCACCAAACGTATATCAAGTGATAACTTAAAATCATTTATGCAACATTATCATTACCTTCATGATTGATGAGAACTGAAATACATATATACATATGCAGTCATGAAATAAACGGTGTCACCGCA
>STRG.67310.3
ACACGTTGAACGAGTGCGCTAGCTACGTTTGCTAGGATTGACCGCATTCAGCATGAAAAAAAAGCAAGCGTTTTCATTCATTCGGCGATCTCCTGCTTTAATGCGTCTGATGGATGTAATAAAGCAATGGAAAACTTTGCATTCAGTAACGGGTGGACTGCGAACAGTTGGACAAAGCCATTTCCAAGCACCAATTAAACTTCCGGCAGACGCACTTGCTATTTTACTGAATGAGATGCGTCAAGCCAAAGGAAACGTAGCCTCGGACACAATGAAAGAGGACAAAAACGCCTCAATGATGGCGTGCAAGGAACACTTGTTGAAAACTTTCGATGACAAGGTATACCTTCAAACGTTCACCGACACAGAAACAATGAGAATGAAATTCCTAAAGGCCGGAACCAAAAGCATTCTTAAAAAACAACCGTTAAACCGAATTTGGCTGGAATTGGTCCTCAATTTCTATCATAAAACGAGCGATGCACTGAGAGCTCTCACTACTGAGGAAGTGAAGAACCTTGAAAAGCAATACTTGGCGAATGTGCGAATGGATCAGTGGCATCGGTTACAGATAGTTATGGCTCAAGAACTGACCAATAGAGAGAACGCACGACATGCTCATTTGAAGGAACGGTTCTGGACCACCAGTCACATAATAGAAGACATTTGGCGACTATACACGCGTTCTCAGTTCCGAGAAGCCGCGCACGAAGCTGTTGTGGCACTATTAGCAACAGAGCAATGGCCCGGATCAAACCGAAAAACATTCAAATGGCATTTTCAGTCGGATCTTTGTCATTTGATCGGAATGTCCCTGGACGGTATGAAGCAGTACCGCGCGGCACTCGTGTTCTTTCAAATGGACGCCAGGTTGGCAGAATACGCCAATATCATGCTTGCGAAGAAACGAGCTCTGGATAATATCGGGCGTATGTATGCGGTACTTGGCAAATATAAAGAAGCTCTTGCATGTTGGACACAGCGTTTCAAGACAGAAATGGACGGCGAGGAGCTCGCTTGGTTGTCCTACCAGATTGCTTTGTGTCATACCATGATGGACGACTACAAAGAAGCTATCCGATATTGTCGAGTTTGTGTCAAGGCAGCTCAATCCGTGGATAGTTCGTCATGGGCACTAAGCGGCCATCTTTTGCAAGCTACGGTATCAGCCCTTCTTGCTTGTCGGTCCGCTGATGACAGTCGAAACCTACAAAACAGTCTAATTTCCATGGAGAATGCATACAATAATGCTATACGCATCAATCAAGGCAATGTTATTAATTCTGTGCTTGAGATCATTCGAAAAGTGTACAGCATGCTGGGTGATGATCAAGGGGAAGAAAATATCCTCCAGATGTGTTGGTCTCCTTCGTTACTGGAAATGTTGGAACAAGAAAGCAACAATCGGTCACAATTCAATATGAGGATATTTCGAGAACTGCTCCTGCAATCGTCAAAGATACAGAATTTTCTGTAGAAGTTCAGTGGAATTTTGTCTGAAAAAGACAACTTCAATCAAACACATCACCATCATCACCATCAGTATTAACAAAAACATCAAAACCTGGTACGACAATAGAAAGCACCGGAGTACGCACAAGCTTTGGATATGCGCTGAATCAGTACATTGTCAAGAGATCCATGTACACATACGGTCTCATCAACCGTGACAGGTACTCATGAGAGAACGTATTATTCGAACCTTTCACATCACGGCAAAGACATTTGTATGACTTAAGCCAATAAAATGAGCTTCAAGAAATGAAAATTAATTCTCTTGTGTTGACTGTTTCGAATCAAGCATTTGCAAGGCACTGACCTGCGAGAAATATCCAGATTCCTTCAGGGAAACCTTATATCTATGGACACTAACACGTTGGGCTTTATCTGGACTAAATTCTAAGGAGTGTCCAATATGAGACCGAATAAAACCCCCTGCAGCACAAGATACCAACGATTGGGTCAGGGTCACACTCATCCGGAAGCTGCCGTTGATGGGCGCCAAACTGTTGCAACTTTGACTGAAAATAGTGAAGTAGATTTCGACTACATCATCTCAAAGAATAATCCTATCCGACGGCTTATTTTTTGCGGTTTGCTGCAAAATAGACAGTTCATGGATGATCACAGGAGAAAAGAAATGCACTATATTCGGCCATTTTCTAGACTGCGCGGCACCAGGATTGCTATTGTCGCTGCTTGGGCGCTTCGGCTGCGTTCTGGCCAGTTGCCCGTGACCGATGGCTTGCTTCTCTTGGGCGTCATTTCCCTTCGGTTGGTCCAATTGTCTCAGTTGACTGCTCCATCGGAAGCCCCTCACCTGAGCTGTCTTGCTGTTTGCCGGAGATCCCGCTGTTTTCTCTCTGGTAGTCCGCGTGCCTCCTTTTGCCTGCTTCGGGACACCTCCGACATATTCGCCGCCTGTTCTTCCGTCTGTAGCCCTCTTCTGGTTCGTCCGTTCGCCTTGATATTCACGCAGTTTCCACGCCGCAGCATTCTCCGGTACAATAGGACCCAGTGGACTGATAATGCAACTCCTTTGATGTGTCGGTATCCTTTGTTGTGAAAGCGGAACTCTACGTCTGACGCACAAAGTAGCAACAGACATGCACAATCAGCACTTGGTAATCAGATATGAAGACGGTGTTGACCTGTTGCCTGGTGCATAGTATGAATGGGTTCTCGCAATGGAAGGTTCGTGTGTAGTGAACTCATATCTACAGTAAATAAATATATGTTCTGAATGTTTTCTTTCTGAAAAATGGTGTACATTTCGAAACCATTACTTATGAAATGCCTCCCGACTGCGTCTCTGTTTTCCTTCGGCAACCTGACTAATCATTTTTTCACTTTATGTTGTGCACACTTGAACATTAGTGAGATTGATTACATTGCTATGCCTGTGTTTGTATCTTCAGTAGGCCATAGATTCGTGGTTCTTGATTTGTTACTTGCCCCAGAGACCTGTCGGTTGGTTCGCGGCTGAGGCGCTCCTCAATTTCAGTTCACATTTCCGACTTTCTTTCCTTTTCTGTTCCGCTGAGAGCGGGAAAAACTAATCATTACAACAGAAGAGAACAATCAAATCCAGTTGGCGCGGATCTCCGAAAGACTAAATTTTTGAAGTAAGGATTAGGTAAGGATATAGAGAAGCGATAGCGTTTCACCTTAATTTATTGGAAAAGGAAATTCGGGCTGCTTGAGGCTGGTCACACACTCGTTTTCAGCATTTACGTGTGCAAAATACTTGACTTTTGTTGAGAAGGAGGAAATGTGCCAGGGTAAATCAGTGTCTGGTGGACACATCATTAAAAACCATGTGATGAAATCAATTTACTAGCAGACCCTGGTGAGTCAGTGGATCATAAGTAGCTGATACTTGATGCAAAGGAGGGATAAACTGTTGGTTTATCGACAAGATGAAAAGTAGAACGTTTTTGGAAATGTGGAGAAGAAGACTTTTGGGTCCTTAAATGACAGTGCACCCAAAATTTGAAATCAGCAAATCACCGAGATCAAAGCGGCTGTGTATGATGTTTGATCTGTCGCTACTTCGTTGGACAAAAGATAGGCTTAGTAACCATGTACTAGCTTACTCCTAATAAAGATGGGTTTGTAGAAACAATTTCAATAATTTTCGTTTGATTGACTGTCCTTTTGTACTCCACGTTTCACGCGCAAACCTCAGGTCATCCGACCAACCTGCACTCGGAAGCACCAGACCCGTGACCATGAGTCCTCCGTAGGATCATACCCGAGAAAAAACTACAAGCATTTGATTCGGCCACTTGCAAGAGCACCTGGAGAAACTTATTGAGACAACCAAGATAACTACACGAAAATTCAAGGTATCACAGTTCACAGAACAACTGGACACGAATTTAGTGTCGAAAATGAGACAAATGCAGTCATGTTGAAGGTTGATTGCATACGCGGACTAGTCAGTAGGCTGGTGAAACAGTAGACTGAACCGAAACTGGCATCCTTTATTAGAACCCAGATGCGTTCTTTTTTGTAATGTGATTAATTATTAAAGTAAGTGAATCACGCGATTCTAGTGAATCACTCGTTAAGTGACTGCCTAGACCGTGGACCTGTCCCGGTTTATTTCTCGTCAATCATCGACGGATTCCGGTGCATCAGAACCTAATCTGTGGTTAAATAAGAAAATTGTGTAAAAGCTGATCCTGAGAGCCCATTTCCAACAACCAAACTGGGTTAGCGCCACAGTTATGGCAATTATACAGAATACTGGTCCTGTTTTCATCCAGTTATTTCACCTATCAGGTGTGTTATGGATAGCTAAACGATATGGCAACCATTTGGCATTAGTCACCTTGATATAGATAGTCAGGTATGTGTTTCCAAACAGATACGAGCCGCGTGCTCGAAAGACGTTTGTTGTCATGTACTATACAAAACTGAACTGCCACTCAGGGACCTGCGTTTGTGTGTGTGTTGTGTGTGTGTGTGTGTGTGTGTGTGTCCATGTGTGCATGTGTGAATAAATAACAAAACTTTGGGACTGATCCAACTGCAAGTGCGGTCGGATGAGTGCTGGCTTTTGTTTTGAATCGTGTTTCTCACTGTTTTGTGCTTACTGAGCCAGGTGTTCTGACGCGTTTCCCTCTTGCCCGTACATTCTCAGCTGGATGCGCGGCCTGTCACCAGTTGACCCTACCCTTGTTGACTGTAGATTGACTGTTCATTTCTTCCTCCGATAAACTGCTACACAAATCCGTCCCATTCAAATGCATCAACCGCCGATTAGTCATTTTTTTCTTGCTTGCACTGTGTATACGTGAATGTGATCGCTGAGACATACAATTCGCTGACTACTGAAAGAATTTCTGCTTCTTCTCGATTTTGTTCCATGGTCCGAGCGCAGTACACTTCACTTGATGGAGTTCGTAACTTGAAGTATTGATGGTTCGCATTCCAAGTTCAACTAATTCTCATTACACTTCTACTTTAGAGCTTTGACTTGAATTGTGATCATATGCTTATTTCATTACGTCAGTATGAAACTCGAAATTTGACACTGCCTGTAGATGCAGAAAGATGCTGATGTGGAACTGCTCAACCTCAGGATCAACTGCTTGGGTTACCGTGATGACTTTCGGATCGATGCCCGGCGATAGTGGCAGTTTTTATTGTGGACATGTGTGAGAGTGCATCTGCTGCGAAACTGTGTTCCAGAGATGTGTTGAACTTCCTCATTGAACTGAGAAACAGTATAAATGGTGAACCTATAGTAGTGAGTATTTACCAAAGATCGACTGGAGAGCTTTTACTGGCTTTTACTGGTCTGCGAGCACAATATACGGTTGACGTTCATGTGTGATCCAGAAAGGTTGAATGTTAGAATATATTACTGGTAATTCTCTGTTTACCCAGCTATATCTGGATTCCACAGCGTGGATACCCTTAGAGAACAAATTATGGGCTTCTATGTATTGTTAACTAGCTATTGTAGTGTTGCTCCAACTCTTGTACCCCAGATATTTGTTGTCTCACTGATGACAGGGAAATGGTAGGGTTGGTAAGCGCCATGATTGCTATGTTGGCGATAGCTTCCCTAAATGAACAAAAGAGAGTTGTACCATGTTGGCAAAGGTTAATGTGTGCCTACATCCAC
>STRG.68959.4
TCCAATCCAGTTACAATCACCGGACAGTAACACACGATTAGGCTCAAAGTGAACAGGTTTTCCTAATATAAAATATTCTTATACTATTACTGAAACCCGACAGACAAGGAGAATTTTGGAATCAACCAACTGGATGCACGTATCGTAGTACCCAAGCTGTGAATATATCAGCTTGCCTGATAACCCACCCAAATCAGTCGCGCCATCTGAAAACCCCTAAACTTTGATGGAGGGTCTGAGTAATAAGAATCACAAAAGGCCCGAAACAGAGAAGTTCAATGGCAATCTCGATGACGGAGTCCTGTTGTCCCGTGCAACCGTTATGGTCTATGAATTTTTGGAATAAACAGTTCTCCATACTTTTCTTTGGGTTTACAAACTTTCAGAAAAGTCGACTAAAACGTCCTATTTTTCTTCGGATGACAGAAAGTAGAGGACTGTCCTGATTTTTATTATCAGCCTTGGATAAAGCCAACGGATCTTTTATGATGCCTTAATAAAATTTTCTGACAATACAATCCAAGCTCGTTAAGTCATGAGACCTTTGAACACTTTATTTCTCTCCGGATAACGTGAACCCCTGAGATGCAGATACGCTTTGAACACCCACAAAAGAATTGGCCGTAAGTGGAATGAGCAGATCGGATATGACATATTACATTCTGCAAAACAGAATATTTATCAACCCGTACAAGTCCGCATCAATAAAACTGTGTTTAGGTAGTCCCTTTTACCCAGAATTCTAGTGCTTCCAAAGAAAATAATAATTGGGTGTTTTTGGTGTGTGATAAAACAACCCAGTTTATAGAATGTTATCCTTTTCTGTAAAAAATAGATTTGTCTGTTTATTAGAACCACCATTTTGTTATTGATTTGGCAATCACCATCAGCGCGTATGGCTTTTTCATTCCCTTACATCTGTGTACTGAAGCTAGCGCAGACTGATGACTTGATCAATAAGAGCCTATTAAACTGTGAAATCAGAAAGATCAATATGAGAACGATGTTTAGAAAGGTGATTGTCATTTCCTGACAACATATGGCTACGGTCAAGCGTTATAAACGTTCATCACTTTGAGGATGAGCTGTGTGTGGACTCTGTCGCCGAGGCCGGTGAGATTGACAGTAGACAGCAATCCCGTGTTACTTAGCCGTATCCATTGGGGGCGCTTCAGGTTTCAGGATCACGGCTGTCCTTTATTTCTAATAATGTAATGAATCTTTTGGTCTACGGGTTATGCAGCCTGCTCACTGTAAACGTGAATAAGATTTCCTTCAAAAAATGGGCGACAAATTCAAAGTCAGTGAAGCTATCAACAACAAAGTGCACCAGTTGAAACGAGGCGCAAGTTTTGGCATTACGGTTTATCGGCAAAAGAATTACGTCACTCATTCAACATCCATCACATTTTTTTGTCTAAGAAACCTTTATTCAATGGCGGTGATGGAAGGGATGTTCCTTGAGGGGATACATGCTACAATGTCTTTATATACTAGTGAGTAAAACAGGATTCGACTGCCTAACAAGGCACCACTAAGCGGAGCTCCCTTGAGATCCAATAGATTTCAACCCAAAAGCTAGTGAAGAATGGGGATTCCTCTGAGCAGGCCGAAACACATGAATATAAGGGCTAAGAGTCAATCAGGATATACTGTTTTACTTTGTGAGTCGGAATCGTGCTCCCTATATTACCTGGATACATGATATGCTTTGCAGCTCTAAACAACGGTTTCAGCATATATATATATATATAATTACAAAAAAGGGAGAAGTACAAAAGAATATAAGAGGCAGTTAATAAAAACATGATATTTGCTGTGAATATTTCGCTTTTTCACCGTATATTTCTTGTAATTTTGTCTGCCTGACTGATATCTTTTATTCCAACAGAGAGTGTGCTGCTTTCGCGACACTGATTTACATTCTCAATCATGTCTGTTAACGCCTCTAAGTACCAAAAATCCTCGCCCCTTGGACCCCAACCAGAAAGGCGGGAAGCACCAACCGAAACCCGTGCCTCCTCATAGCTCTACAAGAATTGGTGGACTGACAGCCGCGTGGCTTCTTCTATTGTAGCTCGGCACGTGCGAATAGAGCACGGAAAGGTGGACGGTGGACATACGTAGGCGGGCATATCCAAGCCATCGGAGTCGGTACAGAGCCTTCGCTTCAGTTGGAGTGTGGCTGTCCGCGCCCAATATCGGACGATGCGCCTTGTCTTTATCTATTAAATGTTCACATCAAACACGAGCAATGCTTCGGAGGCTCATTCTTCGGACACAGAAAGATGCCAAGCTTCCTCAACGCGAAACAGCTAGGTCTTGCTGCTCTGTCTCATCTTTAAGAAGGATTTAGGGAGGGCCAATAGAGCCTGCCGCTTTATGACTTCCTTAGACATGGATTTCCCTTCAGATATCCGCCCCGGTTGTTGGATCAGTCGAAGAAGACCACGGGACGTACGCAGGAAGAGCAGCTGGAGAGGGTGACACCGAGGGCCAGCTACTCTTTTTGAAGTAACTTCGCCCAACGTTCGAGACGGCGACGCCGTGGGAATTGGCGAGCCCTCGGTTTGACAGATAGTTTCGTTCACAACTAATGGATTCCTACTGGTGACTCAAATGAGTTAGGACAGTTTGCGGGAACTCCTTCTGGCCGCAGCGAGTTTAATCTCTGAAGCACGTTTCGACCACCAGATTTGGCATCCTCTTTTTGTAGACTGGCGTTAAGTTCACGTCTTTTTACGAACCGTGTTTCAATAAACTCACTTCCAGCCAGAATCCATTGGTAAGCACCGGGAAGGCGCTGAGATTCAGCAAAAAATCGGGTCTTACCTTTGGACGCGACGGACCACAACTCACTTGGCCAGCGCAATGTGAACCGTTCTTGAAAGGTGATCAGAGCTGGTTTCATTGTTTCTAACAATGAATTCAGCTTTGATGCTGCGTGCTGTATCATTCTATGAAATTATAACCAAAATCTACGCAGGTTTACAACTCAGTCAGGTTTTCACCAAGATTTTTACTGATTAAGGCTCCTGCAGAGAGATAGCAATCACAGTCACTGCACCCAGTACATGATTAGCCGTTACTTAAACTGGAGTGACCTGGATCGATGGAAATCCACCAAAATTGGTTCCTGTACCGCTGATGATACTCAGAGTAGAAGACTGAACATTTAGAATGTCATATCTAATTCCTATGCATTGGTCACTCGATTAGTTATTGGAAAAAAAAATTGCCTTTCACTTGTTTACTTCCTTTTTTGTGTTCTTTTGGACAGAATCACGTAATTCAATCGCAAAACATATGAACCAATCGAAATGATACGGAACACTCTGTTCCTCAATGTGCTATTCAGTTGTCTTTTCTGCTTGTGCTATTTACTCATTCGAAGTTTTTTTACATCAGTACCCAAAGAACAAGATCCGTTGAGTTATCAAAAAACGGAAGTTTATAATAACCTGGACCGTTTGCATAGTGCATACCTGATTCAGGAAGAAGAACTAAAATTTCCCCTTGCATTTAGCCTGATAGTTTACAGAGATATCGATCGAGCAATTCGGCTACTGCGCACCATTTATCGACCGCATAACTATTATTGCATTCATGTGGATAAAAAAGCCTCAGCCTCTTACTTTCTGGTAATGAAGGAGGCAGTTCGACGAATTGGGTCGAATGTGTTCCTCATACCCGAATCCGAACGAATACCAATTGTATGGGGTCAAATGAGCACACTGGATGCGGATTTGACTTGTGCCAAAAGGTTATTGGAATTCTCGTCCAGCTGGCGATACTGGATTAATTTGACTGGGCATGAGTTCCCACTGAGAACGAACTGGGAGTTGGTGGAGGCTTTGAAAGCAGTTCGTGGAGCTAATTTGGTTAGTGGATTTCGAGATCTCCGGGAATTCGGTCGACTTCCACCGCCGGCCATAACACCCGATGGGGTACATTGGTACAAAGGTGCTGTCCACGTGGTCGTACGTCGTGAATTTGTCGATTACATTTTCAAAAGTCCTCTGGCCCATAAATTGCTCAGTTCTTTACGCCAATGGGAACACTACAGACGATACCGCGTGTTTGCGGACGAACAATATTTTTCTACGTTAAATAACAATCCACACGTATTCAATATCCCCGGCTCGTACACTGGGAATAAAACTGCAAACGGAAAGTTGGAATTTGATGTGGACTTGAACAATCTGTCTATCATCCGGCACAAAGTGTGGAGTGTAAATGTCAGTATGTGCGGAACGAATTATTGGGTTCGATCAATCTGTATGCTTGGGATGCGCGATCTGAAAACATTGAAGAAGAGTCCAAGTTTGTTCGCGAACAAGTTCATCCCGGCTGTGGAACCGGAAGGTTACGACCAACTGGAAAAGTGGATAGCCCGTAAGGTGGAGTATGAAAGGATTAACTCGAGGCTGCATCCTTCCTTTGATGTTTCTGTATACGCGAAATTAGATGAAACAGATAACCATATGTGACAGGAAATTGGTGTAAATTTGATCTAAAGTTGTTGTACAAGTAACTCACATGTGCCTCTGCATTATCTTTTCCATTGTCAGTTTAATTATCCATCAGTTCATTCACCCATCCACTCACCCATCCGTCCATCCATTCAGCCAGCTAGCCAATCAACCAGAAGTGCATATATAGATAGTCATCAACAACGAAGTTGAAGGAACTAGCCACTGATTGATCTTCTCAGTAACTGCAGAAGTTTCTGCGGTGTTCTTCTTCCAGGGAATTTAGAAATTAAACAAATGTACATAATTAAGGAACCCATTTTTACCAAACTCTTCAGTGTCTTTTGCGAGTTTTATTTTTACATTCTCCTGTTTGTGAATGTTCTTCAAACCATTCTCAATTCAATACTCCGAGCAAAAGCAAAACAGGGCCTGTTGTTTTGAACAGAGTGTTAACCTCGTCGGAGATGTGTTTGAGCAACAGATAGCAACAAATATGTCGTTTTAATAAAAGAGTCTGGGCTAGGCACTTGAAGCACAGTCTCACCGGTCTACGTAATCAGAGAAAGTGGTAAATCGTTACGGAAGCTAAATGTGAGAATGGAATTGGTCCAACACTCAATTTTAACTTGATGGACTTCCAAGCTCCCTCCGAAATGCTATCTTTCATTCTTATCTCACATCGCGGTCCAACCGAGATCAAAATAAATCTGTTGTGACGTCAGCTGCGAAGTACGATTTGCCTTGAAATCTCCAGCCGTCCCCCGGGAAGCACATCATAACTCTCTGTTCTTCATTCCTCACATCCTAGTTCTGAAAGGATACTAGGAACCGTAATGAGTCGTGACCGGGAACTTGTAACTATCGGTAAGGCTAACAAATTCGAGAAGGGGGGAAATAAATAAACGACTAGCAAACCCAAGCTAGCCATTGTCCACTTCCGCGTACTTTTCCAAATCGGACAACAAGTTGCGCTGACTACAAATCTTAAAACCGTTGAAATGGATGTGTGTCGCCTCCGAAATCTCATATAAGACCCAATTTCATTCTCAACTTTTCGAGCCCCAGGTACAAGCTGTCTTTTCACTTTTTGTATGTCTGGATATGCGCCTTCTAGTTATCGAGATCAGGTTGACCTTGGTATCGCTCTGAGCACGAAAGCTGACAGTGCACTGCTCGGCTGGATCCCAGTCAGCAGTCATCTGTAGGCCGTTCGGTTGTGGGGTTTCGTGCACATTAAAAAATAGACTGAAGTGTCGATACTAGTTTGTCGTTCCTGAGTATGTTGCAGCTAATTGTAGGTCTTCTGATAAATTCTACCATGATTTTTCTCAACTGTTCCACAGCACGCACTCCACGGACATAGCCACTGTTGCTGGTGACTTTCATGCCCAAGATGGAAGAGTAGAAGAGTCGCAGAGGCATATAGGAGTCCAATTTGGTGTTCTGGCCGATTGAACCAACAACAGTGACTAACACGTCCAACTGTGTTCTGATCAGCAAGTGGAAATTTATCTCACAAAAAGCGGCACCCACTAGCCTGGTCTTCTCTTGCGCCTTCGTCAGCCGCAGATCTTTCACTTTGCCTTCGGTCGCTACTGGTGTCGATCGATATAATGCTGTCGGTTAGTATGTGCTTTCGCGTTTTAGTCTACATCTCGTCGGTGGCTGAAACAACGCTAAAGCCAACCTTTTCCGCAGCTGCCACTGGACGATAATCATTAATCAGCTTTCTAAGCAGAATTATCCACCAGATTATTGATGGAACCAAAAACCCAGGATCCAGAACAGCTATGGACGGAGATCGCTGAGGTCCTATTTGAGACTGTCAATGTAGCCCAAAATCCAACACCACAAACAGAAATGAAGGATATCTGCATCCTCAGCTGCACTGTTAGATGCGCGCAAATAAATTCCTCAGGACTCCAGAAATGATGAAGCACGTAGAATCATTAAACGCCAACGGATCCTGAGCTTCAGAAATGACCGCTTTAGTGATAAATTTGCAAAGTGTAGAAAGATGGAAAAGGTAGTCGCAGCAAGCCCTTCCGTCTAAATAGAAATAACGGCTCACAAAAGCTAAGCGTTAGCGGACTGATCAATGAAGCGAACGGCTTGCCGATTCAGACTTAGGAGCGTCATCTAGTTTTTTGGGCAGAGCATTTCGAGAAACAATTGAATTGACCTTCATCCGCAACAGGTGTAGTGATGCCAATCCTGGGAGGTTCTTCGTGAAATAAATTACATTATGTGACATACTACTGCCAGACAGGAGGCTTATCCCCGAATTTTCTAAGGCCGTGACTCAGCATTGTGACTGGAGTTGCCAAAACCCCTCGGTTTGACATCGGTCTAGCCAGTCCTTCTTTATGGTTTAGAAAAGTGGCCACTGCTGCTGAAGGCTTTGAGAAAATAGTGGGTACTCGAACACCGATTTCTTCGTAGTGTTTTTCTTATCTGAAGGGACCACCGTATCAGCAATGCTGAGGCTGAAAACAGAATATTGGGCACATCAACCAAATCATTTGATAAAGCTGTAAAGGTAATCGAGCTTAGATGTTTGGGATGTCTTCTGCGTACTTCCCAAGACAGGATCCGTTGGCGAGACATATTTGCTGAGGCAGGTGATAACTGGACGATGAGTAAGGGTGATCCTTCTCTGGCTAGGAATTAAGGTATGGAAAGCCTAAACAGTGGACTTGGCCATGTAGTGTGTGCTAGACTTCCTGGGTGGAGTCCGTGAGATTCCCTGTCTCCGTGGTTAGATACGTTGGAGGACTTCTCTTGGTGTTGCGACCAGTGACTCTCTTGCATTCACAAACTTTCTCTGTCGGCCCCACCTTATTTCCAGTTCTCTTGCTATTCTCCTCATATTTTTTTCACTTCTCATTGAGACTGCTGCAACCAAAGCCACTCCACCCACAGCGTGGTTAACGAACCCGGCTGAAAAGAAATGATTTGAACAACAAAAAGAAACCGAAAAGATGTGTTTTCAGTAACTTCATTGTCTTGCTAGTGCTGTCAAATTTATTCATGGTGTTCGTATTCACGAGTACTACATAATGAAAACGTTGAAATAGATTATTTT
>STRG.22011.1
AAAGAAACCTGAAACAATTCCCAGGCGGAAGCTGTTAAGTCATATGGCCGGGCCTGACCAGAGAATGAATGAAAAATTAATGTACCGCAGTCATGCCTTAGCATCAACTCAGGCACTGAGACAGTTCAGCAACCCTTACGCCGTTCTTTGAAGCTATTGGCGATCATCACTATCAATTGCGTCAAACGGCGGGAAAGTTTGTTTTGTCGGGCTGTGCGTTGTCCCCGTGTTGGTGCGTCGTTGTTTCTTTGTTAATGGTTTTTTTTGTGGGCAGAGCGACATACTATGACATAAATTATATTCAAGACCATCATGAAAGTGCAAAATAATTATAATTCAAGACCAGCAAGTCTCAGATGAATACTTTAACAAACCGTCGGCTCAAGTCATCAAAATCAAGTGGCAAAATCCATGTTAAACCTCAAGATACCATGAGTCTCGCGAGATGTTTTTGGGCAGTAAACTCAAATAATTGACTTTTTGCGCTTGGGTTCACGTGCTTGAGCAATGTGAATCCCATGGCTTTGTGTTCTACAGAGGTCGCTTGTTTTCTTGCGTGATCCTGTCGGACATCTCTCGACCATTAGTCGAATGCGAATTAGGTTGAAGGGATGAAGGCGGTTGCAAGTTTTCCTACGTGACCATGGCAAGTTAGTTATGCTCGCGCACGCTCACAAATACGTGTCCAGCTCGTCTGATGCAACACGCCGAAGTTGGGATTCAAGTGAAGATGTATTGATTTCTGTGAATAGTTGTCACATCGCAAAGCTCCGTTTCTGTAGCGTCTGCTCTCTTGCACTGATCCAGAATGCCCTTCGCCCAATCGCCCGAGATGGATCGCAGAACATCGCGTCACGAAGACTACAATGCTCGCTCTGGGGACCGGGAATTTCCTCCGGAGTATGATAACTACAGGAGATCCCGAACGTCATTTGAAGACCGACGAAGTCGTCAACATGAACCTGCGGGTTATGATTCGAAGGGGGCTCGCGATAGCTACAACCGAATGGACTACACTGACCGTCGATCCAGACCTGTGGGACCACCATCACCGAGGTTTTCCGGCGAAGGTCGCCCCAGAGGAGGACCATCAGGAGCCACACCGAAGCCATCAAGGGTCCTAGGAGTGTTTGGTCTGTCGCTCAGAACCGAAGAACGTCATTTATATGACATAATGAGCGCCTACGGTGCGGTGGAAGACATTCAAATCGTATACGATAGCCTCACCGGCCGTTCCCGGGGGTTTGCGTTCGTTTATTTTCAGAATATGGAAGACGCGCGGACTGCTAGAGCTGCTTGCGCAGATGGTCTGGAATTACACGATAGGGTCCTGCGCGTTGATTACAGTATGACGACTGGACCTCACCAGCCTACTCCTGGCGTATACATGGGAAAGGACAAACGTCGGAACGTTCCTAACCGCATGAGGCGCTATGGATATTCCGATCGTCGTTCGTATCGCCGGTCCCGTTCTCGAACACCAACGCCGCGCCGGCGCAATGGATCAAACGACTACGGCGGTGGCTATCGTCGAAGGTCTCGAGTTGTCTCAAGCAGTCGTTCTCGCAGTCCACCACCGGTTTACGGTGACCATCAGGCAAACGGCCAGCGCAGTTCTCGTTCACGTTCTATCACTCAAAGAGAGCCAGTCAGGTATTCGGGTCCACCCAAGGCTGATGATCAGTGGTCCGATCGAAGTGGTTCATTTCATTAAGACGCATTTATACTCAAGTTTTCTGTACGTTCATTCGTTCAAATAGATTACCAACTGAAATCTGTCTTTGAAACGATGGTTAATCTTGGAGGATAAACACAACTTTTGCCTGGA
>STRG.66192.4
GTTTGCTTTCGAGTTGCTATCGTTGTAGTGATAGTGATAGTTGTTGTTGTCGCTGTAGTTATTGTTGTTGTTGTCTGTGGTTGTGTCCTTACAAAAGCGGTGATGATGATGCACCGCTTTCTACACGAAAAAGTACGAAACCAGTTCGACTCAATCTGTTCCATACACCATTAACTGTTTATTCAATTTTCCGCGGAAGTGCATTTATGTAACCCGAAAGTGCTTGGCTCTTATACTGTGAAAATCATTATAGATAAGCGTGAAGAAAGCGCTTCTTGACAAACTCGAGTGGACCCGACCGGAGTAAACGTCTGCTGCGCTTGAAGAAATTTAACCCTCTTTGGCATTACATCATTCTGTTTTTGGATCAGATAGACCATTAAAATCGGATATTAGCACAAAACATTGCTTTCTTGGATTGATCTGGCGAGAACTCCGGTGCACGGAGTGAATTTTATCTCGGGAATTCTGCCAAACAAATACTGTGCCGATCCATATAGTGAATTGTACAGGTGGTACCCATACAACAGCTGCTGCACGTTAGTTTATGTGATCACAGCCAGACACACTTCTTATCATTTCATTATATCTGTAAACTTACCCAAGCAAACTGACTTTCTTAAGGAGTGAGACTATCTGTGGTTATGTTTGCCGTAATCAAAGAAAATCCGAGTGTAAAACAGATACACATCTGATCCAACCAATGTGATTGCGTGGTCCAGGTTAAAGTGGATTCTCTGCGGAATGTTCGTCAAACATCTAACCAGTCTAGTTTTCCTCATCTTATGGATAGATCGAAGCTGAAATTCATCTCATTGCCTTGGTCATCGCACAGTTTATCTTTGATCGGGGAGCACGCGAATGACGTATCGAACGCACCAGACAAAATACAGGTTACAGCCATAGTCCGTCCTACGAACTGCGAGTGAATACACGTGTCAGAATAAACATTTACGACAAACTGAGACGACGAGATAACAACTAATGCCGGTAGGCTATTTACAGTCAAACTTGTGAAACCACACAAACCGGTCATTCAGATATCGTCATGGGATTCAACTTTGAATAAAGTCAAAGCTCGATAAAATGATGCGGGTCGGGTTATCCAGTCGTCCGAGTGCACACCACAAGAACGTCAAAACCGTATCCAGTGCTTTGACAAATTACCAGAGGACAAATATGCCGTTTCTTTGGGAAATACGGTGAATATGCAGTGTGTTGTGCTGAACCAGCATGGAAAAGTTCAATGGAGAGCGAAAAAGATACTGCTAGGATACGATCGATCAATTCCTGGCTATCAGCGTTACCGAGTTATTGGTGACGTTGGAAGAGGAGAACACACGTTGCAAATTATGGACGTACAACTAGAAGATGCTGGTGAATATGAATGTCAGGTGACTCCTGTTCCTGCCAATAATCATCCCCTTTTGCGCCGCAAAACGGAACTGATTGTGCTGATAAAGCCATCAGTACCAAGTATCCTCTACCCGGACGTTCCGCCTCTCGACAGGCAACTGATTATCTCGAAACCAGATCCGATTCTTCGAATCACCGTATTGTGCGTCTCAGTTGGCGGTAGTCCACCGCCCAGTTTTTCCTGGAGCTTGAACAACCAAGAAATACCCCAAATTAGGACGACTCCTTCCCCGAGGAGAATGTCGCTTGTGCAAAATCCATGGATGAAGCTGGAGCCAGTGATTGAAACCCAACCGGAAACTGGTCAATCTCGACTGACACTGCTCAAATCCGGTCTAAAAGATGGAGACCAGTTGATGTGCAGTGTTACGAACGCAGCCACTCAGCTTCATCACGATCCTCATCAGCGAAATTTGAGCACACATGTTACCATTCGAGTTCACACTCCCCCTGGTCCACCACGCATAATCAGTCCGGAAACCGATCATGTGTATTTGGAAGGTGACGAGCTGAAAGCGATCTGTATAGCATCGCCTCCAGGCAATCCACTGGGTGGGCTATTCTGGCGTTGGCTCCTTCATCCAGTCCAAGTAAATGATCCCAGTATCGGACACGTTAGTGGCCTCGGAGGTCGTGGTGGAGCTCGCCTAAGCGATTACAGCTCTGTGGAAGCGTATCTACATGCGCAGGATGTAGGTTACTTGCCTGGTGAGAAGTCGGGAACTACGAGTCCACATCAAACTCTTACTCCTATATCGGAGGACGTACAACCGTTACATTACACTTTAAACAAGGACAAAGATCAGTTGGTTAACACGCTGGTAATTCCGCGGATTACTCGTCGATATCATGCTTCCAAGCTTGTTTGTGAAACTGGCCATCCAGTGGGAACTGCGCATCAGACCAGCATAAACATTTATGTGAAACATCCACCTGCCAATGTCACGATTAGTATTGACGGTGGCACGGTTCGTCAGGAGATAGCAGCCGGTCGACGAGAATATGTCGTCTACGGGCGAGCTGGTGAAATGAAGACTATCATTTGTCGCACCGGTCCATACTATCGTGATGCTCAGATCAAATGGGTTGCCCAAGGTCCTGATCCGGGATTGTTAAAAGCTCCGAGAGAATTGTTCGGACAGACCAAAACTATTCAAACTTCGGATGGTTATAGTCGAGTTCAGGAATCCCGAGTGAATGTGACTATCACGGAGGCGGATGACCGGGGTTACATTGATTGTCGAGTTTGGGGAGAAGGCGATACCCGAATGGATGCACGTGTTCGTCTAGATATAATCTATCCCCCCACAAAACCGACTGTATCAGGCTACAAAAGCTTGGACCCGATCAAAATGGCTCATACACTCGAGTTAGTATGTATCACCTACGGTGGAAATCCGCCACCCGAGTTGGCGTGGTTTAAAGATAATCAACAGATTCTATCCACCAGTGATGTGGTTGTACTGGGACGACAAAGCAGTCTGAAACTGAAAGTTATCCCACAGAAAGAAGACAACGGAGCTCATTATCACTGTTCGTCTCGAAATGCTGCCACCGGACCCGAGGGTATTCGAAGTGAATCCGTGATTTTGAACGTACTTTTTCCTCCGGAGCGGATCGTGATTAGCTTTCACAGTCCACCAGTTGTATCAAGCGGTCATCAACTAGTGATCAATTGTCAAGCGGACACATCGAACCCAGTGGCAACAATCTCCTGGTGGCATTTCCGCTGTGGCCCGGCTCATGCATTCACCCAGTCACTGGTTTCATCTGGCCAAAAGAAATCAAATGCAGGTCGAACACCGACAGAAAATACCAAATGCAAATCAGTCGCAATGCAAGGAACAAACGAAAAACCAACTCCAGGTGCCCATGGAGGCCTTCAAGCTAACAGTCGCCTTTGGCTACGTCCAACTTGGCATTATCACATGGACTACATTGAATGTCGAACAGAAAATCCCGAATACGGTCCACCGGTATGGCATGATCGATTACAACTGAATATCACATTTGCACCACAATTCCTTGGATTGCAAGCAGGCACGGAGAAAGTGGTTCGTGAAGGACAATCTATGAGTCTCGATTTGGGGCCGTACGCTAATCCCCCGGTTACTGCAGTCAATTGGTTTATCAACGGAGTACCCCTATTGTTCGAGCCAAGCGATACGAAGGAGGTCGAGGGCGTGTTTGCCAGTGGACGTAACGGCGAACTATTGGCTTTGCATCGAATTAAACGAAAACATATGGCAAACTACACTGTGATGGCCACGAACCCCGAGGCAGAGTCGAAAGCCGTCTTTTTCCTAAATGTCACATATCCCGCTGAACTGATAGGATCGACAGTTGACAACATCACGGATTCAGTGAACGGCGTGGCCAGTTTCGAGTGTACTGCAGAAGCCAATCCAGCTGTGGCAATCCGAAGCTTCACGTGGTATCGATTTGTGCCTCCCAAAAGTTGGCCTGAGGACTCCCATGAGGCGGCTTTACAACTTGGCTCACCTATTCCATGCAACGAGTCCACTTCCGCCCCAGGGAGAACGGATAAACTATTTGTGCGCTGTCAACAAGAAAGTCAGCTACGCATGAGCAGTCGACTGTCCTTATACCGAGTGACAGAAGACGATGTCGGAACCTATGTTTGCGAGGTGAATAACGGTTTGGGAGAACCTGTACAGAAACGTGTCAACTTTCTTCATCCATTTCCCCCAACGGTGATCCGCTTACCACGGTACACAAAAGCCGCCGGAGATCAAGGTTCACAAGTCTCGTTGACCTGCTTTATTCGGACAGAACCGGGACCAAAAGTGGCGTGGCTGAAAGGTGGTCAACTCATCCAAGTGCCGGAAGGTCAGTCTCATTCTAAATATCAAATCGGACTGAAACATATTAGACCGGGACTGTACAAGGCCACGCTCGTTTTGAACAATTTGCAAAAAACCGATTTCGGAAAGTACCAATGCCAAGCAGTAAACTTGCAAGGGGAGGCAACGTTAGACATCCAGATGTCCGGCACATCGACGCCGGATGTTCCATTGAACTTGCGCTTGTTAAACGCTACAATGAACACATTGAAAGTAGCATGGACCCAGGGATTTGACGGTGGCCTGTCACAAACATTCCAGGTGCGCTGGAGGCAAGCGGAAACCGGAAGTATGTATCGGTACGCAGACGTGGCCGCTAATGATAATCACAATGCAGTTGAGTATTTAATAACAGCCCTGCAACCGGGAACCGAATATACGATCAGCGTAAATTCCATGAATTCGAAGCACGGAGCTAGCGCATTTACCGAGCCAATACATGTGCGGACCGAATTCTATGACGATCAAACCGGAAAAGCCCTACGTCCACCACTATCGAGTTCGGGACACTCGGACGACAACGCACTTCTAATTATCGTTGCTGCGTGTGTGTTCGGTATTGTTGTCTTTGTCATCAATCTGATCGTTATCGCATTCCTGTTAAAACGCCGTCGTCAGCGTCGACATCTTGCTCAGCAACGGAAAATTCGCAGCGATGATGCGTCAAATCTGACCATGACAAACGGGTTCGCGCTTGTCCAACCCAACCAACAGTTTGATCACACGGAGCATCTGGGTCCGAAAAGTATGTTCAAATCATCTGAGGATCCGATCACGGCTTCTTTCATCTCTGATTCAGCCGGAGGTTGCATGTGTTGTACGGAAACCAGGAACAAACCGACCAATTCAAGTTACGTAAAAGCAGATTCCTTTGAAACATTTCCACGACCGAACGGGCACCTTGGACACTTTTATGGTACAAATGTCATCGACGCGGAACACACTGCTCATTTGTTACAACGACAACAACAACAGCAGCAGCAACAACAACAACCACAACATTCCCAGTCACAGACGCAATTTCATCCACAATCTTCCATGAGTTGCAGTCCCGATCCGACCTTCACAAATATGATGCCAGACTTTGGGCATTCCACAACTAATCAACACATTCCCGGGTATAATCTAACTCATTCCTACCACAATTCGGGCACAGCTGATCGCGGACAATTCTCACCACCAGACACGAACGTATCTAGACAGATCAACCTGACTGAAACCAACGGTACGCTTTACGGAACACAGGCTAACGCATCAGTCAACGAACCATTACTTTCCGCACACCATCAGCCTCGCTTGGTAGGACAGACTATTTATAATCAGTACACTCCTCGACAATCATCAGGTCCAACCAGACAAGCCGGGATCCGACCTCATGGAAGTATGAATCAGACACTACGAGTATCCCGCGAGTGTCAAGCCTGTGCTCAGCTTGGTGCCTATCATAGCATGGAAAATATCTGCCGTTCCGAATATGTGCTGCATTCACTGAGTTTAGCTGAACCACATCGCATCCAACGTCGAACGGGTTTTGTTGATCAAAAAGATCGAGTTACGACAGCGGCTGCCGATCGTTTATATTCCAGATCGGGAATGCATCAATCACAACAGTCACTAGCCCAGAGCGTAAGACACGATCATTCATGGCGAACCGCACAACCTGAGACCAGAACCTCCACGATGATCGGACACAGACACTTTAGTCCGTGTAGTAACAATCAAAATCATCATCAACAACAACAGCAGCAAACACAAGTGAAATATCAACGTCAGTCAAATAGTTACCACGAACTGAAACAACTTTCGGATGGAGAGAACGGATACGACCAAGATCGTTATGCTGAACAGCTTCGTCGAGTCCAATACGGTGGAGGTCCGACTGCCGAGTTGGTCCTTGGGAGCCCTTGTTTGCCAAATACCGTAAATAATGGTGGTTCGAGCAACAAAAACCATCAGGCTGGGAGAATCACAAACGACGATGACAAGCGGATCTCTTCCCTTAAAATTGTTACCACTCAAGAACCCGAAGCTCGTCCCAGTGTGCCCCACCCTGCCCAGCTCAGATCCTTTGGCGTCAGTCATGCCTCTTCCAAATGACCTGATGGACCGTTAACCTTGACTTTTTTAACCTCCTACTCACTTTACCGAGCGATCACTCAATCTTCCCACTCGTCCGCGAACTTCCTCTCTTCTGGGACTAGTATTGTATTTGAACGAAGATCGTCGTGTCTCTCATCATTCCGTCATAAGAAAAATCCTGTCTATTCACAAACTGGACGGTGATCTGTTGATCGAACTTGATTTTTTCAGTAAACCTAAAGTTGGTCAGTTTTCCATGTTGGTTGCACAGGCCAGAGTTTCGGTTCTGCAAGTATTCGACCTCCCGTATGCACTACAACTCCACCACCCCATGCACCACACAAAGAGACAATCTTGTACACGTAAAATCACAACATTTTTGCATCTTGATTAAATCCAAACATGTCGGCCAACGAGCTCATAAATTTGTTCCTTTTAAAGATTTGACCTTGGGCTCCGTTGATCTTTCTTGATTTATTACAACAGGCCCGATAGATTCAAGTGGTCTTCTGGTAGCTTCGAAAGAAAAACGTTTCAACCGAAAGTTTCTCTCTCTCCCTCGTGATTTCCTTAGCAGCATTTGAAAATCTTATTCAACTTGCAAACCTTCTATTTGTGTTGCAGCAAACACGGTAAAATTTCATACGTGGACACAAGTGACGAACACACACGCAGATACAGACACTAATATTCACCGACACCTGCAATTGTGAACACATACTTTTACATCCGTTTACAAATATATATA
>STRG.59876.1
AATTGGATAGCCCGTGAATTTCGCAAACGTTGTTGATTATTATGTTCAACCCCGAGGAAGAACGTGCATCGTGTGGTGTGGGGTTTGTAGTCAATGCGAAGGGCAAACGCTCGAACAGGGTTCTTCAAGAAGCGAAAACCATGTTGGAACGCATGGATCATCGGGGTGCTTGTGCCTGTGATGAGAATACCGGAGATGGTGCCGGTGTAATGACTTCCATTCCATATGAACTTTACTCTCGTTTTGCCCGTGAGGCCAATGTGACCCTTCCACCGGTTGGCGAATTTGCCACCGGAATGATTTTTGTTCGAGTTGACAGAGCTATTCCGACGGAAGTGATGCAAAAATTTCAAACATATGCGGAAGAATGCGGCCTGAAGATACTCTTCTGGCGCATGGCAGATGTGAAACCAGATGTCATTGGGCATGTAGCAAAATCTCGTGAGCCAGCCATTGTTCAGGTGTTTGTCGTCCCTATTTCGGTTAGCTCAGAGAACCCCGTCAGCAAGTTGCGTTCGCAGGCATTCGTACTCCGGAAATACGCCAGCCATCAAATGGAACAGACTTGCTACATTTGTGGCCTCTCACCAGATTTGGTGGTCTATAAAGGTATGTTCACAACCAAACAGTTGTGGTCATATTACGCCGATCTTCAGGACCCGGACTACGCCACACACTTCGCCATGGTGCACAACCGATTCTCCACGAACACCCTACCCACGTGGGGCCGTGCACATCCTCAGCGTATGATCGCGCACAACGGTGAAATTAATACGCTTTCGGGCAATGTAAACTATTCACGCGCCCGAGAAAGTCTAATGGAAAGTAGACTGTTTCCAACTGAGTTGCTGCGCGACAAATTGCTCCCGATTATTGAGGCTGAGATGTCCGACTCTGGATCGTTGGATAATATGCTCGAGTTTCTATACCACTGTGGCAATTACAGTTTGCCCGAGGTAGTCATCATGCTCATTCCCGAGGCCTGGCACAATCTGGATCCGACCAAAGGGGACATGCCCCAAGCCAAATGGGATTTCTTCCGATGGGCCGCATGCAGTTTTGAACCATGGGATGGACCAGCACTCGTTGTATTCTGTGACGGACGCTATATCGGAGCCGTGCTCGATCGGAACGGGTTGAGACCAGCCCGATTTTGTGCAACCAGTGACGACATGGTCTACCTGGCCAGCGAAGTTGGTGTAGTCGACGTTCCTGACGATGTTCGAATTGTCCAAAAAGGTCGGCTGAAAGCCGGACGTCTGGTCATAGTGGACACACAAGTAGGCGCGTTGTTGGATGACGAGATGCTCAAACACAAAATCGCAACAACACATCCCTACGGAGAATGGTTGACCAGAGGGTCTATCACACTTGACAAATTGCACCGACTGGCCGGAGACTTGAAGGACCACGTGATCACAACGAACAACAACACAATACCTGAGCTTGTCAGCGTGCTCAAAGATCCCCGTATGCCAATGTTCGGGTACAACGCGGAAAATATTAGCATGCTCTTATTGCCCATGCTGAAATCAAGCAAAGAAGCTCTCGGTTCCATGGGAAACGATACTCCCCTGGCTTGCCTCTCGGAAGAAAATCCCCTAGTGTTCGATTATTTTCAACAACTGTTTGCGCAAGTGACCAATCCGCCTATTGATCCGTTTCGTGAACGTGTGGTGATGACCTTAACCTGTCCAATTGGGCCACAGAAGAATATTCTAATCCCGTCTCCACTTCAAACACATCGTTTATGGATCTCACATCCGATCATGACGCTGGCCGATTGTAATCTGCTACGCAGTCTGGACGGCACACTAGCTGATCGATGTACTCAAACTAGTGAGGTTCTGACCTGGTGCAGTCACGTGATTGATGCAACATTCTCCGCGAGTCAGGCTCGGGAGGACTCTTGCTCGATCGGATCCCAATTGGGCACAGCATTACAAAAGCTATGTCGAAGTGCGGAACAGGCAATTGTGGATCAACGCGCCCACTTGCTGGTTATCAGTGATCGAGCCGCCGGACCAGATCGAATCCCGATTCCCATCTTGTTGGCTCTGGGCGCTGTGCATCAGCATCTACTGCGAAAAAAGTTGCGAATGCAAGTTGGGTTGATCGTAGAAACGGGAGAAGCGAAAGAAGTACATCACTTCTGCACGTTGGTTGGATTCGGCGCGGATGCCATCTGCCCATATCTGGTGTTTGAGTCAATCGCATCGCTGGTATCCGACGGCTTGTTGCCATCACTGGAGGACACGATCAGTGAAGTGGAACGCAACTATGTGACCGCGGTTCAAACGGGATTCTATAAGGTTATGGCGAAAATGGGAATTTCCACTCTGCATAGTTACAAAGGCGCTCAGATTTTCGAGGCTGTCGGTTTAGCTGAGTCCGTGATGGATATGTGTTTCCGTGGCGCAGCCAGTCGAATCGGTGGAGCCGATTTCGAGGTGTTGGCACGAGAGACCATAGCCCGTCACATGCTTGCTTACCCAGAGTCCACAACATTGAGTGCCGAGGTTAATGACTTCTCACACAATCCCGGATTTTATCATTGGCGTTCTGGTGGTGAACATCACATCAACAATCCGGAAACGGTGTCCAAGTTGCAGGCAGCATCACGCACAAACAGCCGGAAAGCGTACGAAGCGTATGTCAAGTTGGCTGATCAGAGCGCGCGACACTGCACTCTCCGTGGTCTGTTTGATTTCAACTATGCAGAAAACCCGATTCCCTTGAATGAGGTCGAGCCAGCGGCGGACATAGTGAGACGATTTGCCACAGGTGCAATGAGCTTGGGTAGCATCTCGGCTGAGACCCATGAGGCACTAGCCGTCGCCATGAATCGTATTAAGGCTCGTTCAAATACCGGTGAGGGCGGCGAACGACCCGAGCGGTATTTGAATCCCATACTGTGTTCATCTATAAAACAAGTTGCTTCGGCCCGATTTGGTGTCACAAGCTCGTATTTGGCTCATGCTGACATGCTGCAGATCAAAATGGCCCAAGGAGCAAAACCGGGTGAGGGTGGAGAACTGCCAGGGTACAAAGTGACCGAGGAAATTGCCGAGACGCGTTACGCAGTCCCCGGGGTCGGACTGATCAGTCCACCGCCACACCATGACATATACTCAATTGAGGATTTATCCCAGCTCATCTACGACTTGAAAGCGGCGAACCCACTTGCTTTGGTAAGCGTCAAACTGGTATCCGAGGTCGGGGTCGGTGTAATAGCTGCCGGTGTGGCCAAAGCACGAGCGGCTCACATTACGATTTCCGGTCACGATGGTGGAACTGGGGCAAGCAGCTGGACGGGGATCAAGCACGCGGGATTGCCATGGGAATTGGGAATTGCAGAAACGCATCAGATACTCGTTCATCAGCGTACTCGATCTCGTGTACTGCTCCAGGTCGATGGTCAAATTCGTACCGGTCGTGATGTTATTGTGGGTGCTTTGCTCGGTGCTGATGAGTTTGCCATGTCCACAGCACCACTGATCGTCCTGGGCTGTATCATGATGCGCAAGTGTCACTTGAACACGTGTCCGGTTGGTATCGCCACCCAAGACCCAGTACTACGGGCTAAATTCGCCGGACAACCAGAGCATGTGATCAACTATCTGTTCCTGATGGCCGAGGAAGTCCGAGAATATATGAGTCGACTGGGTGTACGGCGACTTGACGACATTATTGGTCACACGGAATACTTAAAGCCTATCCGAACCAACTTCACATCAAAGGCATTGAAACTAGACTTGCGACCACTGCTGGTCAAATCCGAGCCCATTCGGGTATTTCCTACTTGGAGTTCCATCCTACAAGAAGACTGGGATCCGAAAAATGACGAGGAGCTCACACCTGTTGAACAACTGGCTCAATATTTGCACGAGGACAGAGCTCTAGACTGTGCCCTTCTCAAACTAGCTCAGCCAATTCTCGAGACCCCTGTAGATGAGCAAATAGATCCGGCACATGCGAACGTCTTCTATGAGGCCAAAATTGGAAATTCCGATCGGGCTTTCGGCTCCACTCTCAGCTTTGCAATCTCCAGGCAGTTTAATGTGAATGGGCTTCCTGAAGGCCGTCATATCAAGATACTACTCAGAGGCAGTGCGGGTCAAAGTTTCTGTGCATTCTTGGCAAAAGGAGTCACCGTGCGACTGGAAGGAGATGCGAACGATTACGTGGCCAAAGGTCTTTCCGGTGGTCACGTGACGATTGTGCCTCCGCGCAAACTACTCGAACAAGGATTCCAAACCCAACAGAATTTGATTGTTGGCAACGTCTGCCTGTACGGAGCCACCGAAGGCGTGCTTTTTCTACGAGGACAGGCCGCTGAACGATTTTGCGTACGAAACTCCGGTGCGATTGTGGTAGTTGAGGGAGTGGGTGATCACGGTTGCGAATACATGACAGGTGGGCGTGCGGTTATCCTCGGACGTACCGGACGCAATTTTGCCGCTGGTATGTCTGGTGGTTTGGCTTTTGTCTATGACACGGACGGGATTCAAGGTCCGTTTGGACGGAAGTGTAATAGGGAACTGGTCGATCTGGAACCGATGACTTTGGAGAATCCCTACAGCTCTTGGTTACAAAGTATTATCGGAGAATTCACGAAGGAAACCTGTTCTGAGGTTGGCGCACAGATTTTGAACACATGGGAATCCAGTATCGAAAATTTCGTTCTTGTTTTTCCACGGGACTACAGGCGAGCTCTGGCCGAAATGGAAGAGAAACAGAAGGAAACAAACCAACTGACTGCTCAAAGCATCAACAAAAATCTGCCGAATAAAAGCACGCTTGACATAGAAGATTTTGCCGACAACAAATCTAGTTACGGTCCAGCACAAGAACCAGAAGAACAACTGGACAAATTGCGTGGTTTCGTACGTTACGCACGGAATAAAACCGCGTATCGACCAACGGAAGAACGCATTCACGATTGGGGAGAAGTGTACGATCATCAGGCTGTTCGCAAAAATTTACGAAAACAAGCTGCCCGGTGTATGGACTGTGGGGTCCCGTTTTGTCAATCGTATGCTGGCTGTCCACTAGGCAATTTGATTCCCAACTGGAATGACTTAGTGTTCAATAATGACTGGCATAGTGCACATTTAGCTCTGCTACAAACCAACAATTTCCCCGAATTCACCGGACGAGTATGCCCTGCCCCGTGTGAAGCCGCCTGTGTACTTGGCATCAATTCTGATCCAGTTACAATCAAGAATATTGAATGTGCAATTGCAGACAAAGCCTGGGAACAGGACTGGATCAAAGCAGGAACCGAGAAGTTTCGTGAACCAACTGGACGTCGTGTAGTGATCGTTGGAAGTGGCCCAGCCGGACTGGCTTGTGCGGATCAGTTAAATAAGGCTGGACACGAGGTAACTGTGGTCGAACGTCGCGACAAACCAGGCGGTCTACTCCGATACGGAATTCCGACAATGAAATTAGACCGTCACGTACTCGACCGTCGTTTGGATTTAATGCGTGAAAACGGTGTCCAGTTTGTGGTCAGCACACGAGTTGGCGGTCTCGGTGATTCTAACGGGCGGCACGATTTGAATGCAAACTGTGCAGATAATGAGGACACAGTAGAGTGGTCTAGTGAACACTTGCTACAAAATTACGATGCGGTAATTTTGTGTCTTGGATCGACATGGCCACGTGATCTGAACATCCCCGGCCGACATCTGAATGGTATTTATTTTGCCTTGAGCTTCCTCGAACGCTGGCAAAAGGAACAGCATCGCGGAGTGAAATCCCCTATTGATTCCCGATTTAGCGAACTACCAGATGAGATTGCACTGCATGCTCTTGCCAAAGACAAACGAGTTGCGATTCTCGGCGGGGGTGACACCGGAGTCGACTGTATTGCAACATCATTGCGCCAAGGCGCAAAAAGCGTTCAGACCATGGAAGTTCTACCTCCACCACCACCTCGTCGTGACGAGGAAGAAAATCCGTGGCCCGAATGGCCTCGTGTTTGGCGCACGGAATACGGTCACTCGGAAGTCGTATTACGCTACGGTCGAGATCCACGACAATTCAGCACAGTGACCAAGGAATTTCTGGACAATGGATCAGGTTCTGTGTGTGGGCTGCGCACTGTCCAAGTCGAATGGTCGAAAAATGTGGATGCTGGTCGTTGGCAAATGACAGAACTGTCCGATACGGAGAATGTTGTTGAATGCGATCTGGTTCTTTTGGCAATGGGATTTGTCGGGCCAGAAACCAGTCTTATTACGCAACTGCGACTGGCCATGGAACAATCGGAATCGCGGATCAAAACGCAAGAACCATCCTCTTATGCGACCAGCGTACCACGGGTTTTTGCAGCCGGAGATTGCCGCCGGGGTCAGTCATTGGTGGTGCACGCCATCAATGAGGGCAGACAAGCGGCACGTGAAGTCGATCTCTATCTGATGGGTAGCACTGCACTGCCCGGTCAAGGTGGGCACGTTAAGGCGAAAGATGGTCGACTCTGCTAATCGCCGAGCTCAGGAATTGTCGTCCCCCTCTGCACCCTGAAATTCATCACTCCTGCCTCCGACCGATACCCATCAGTCCTCTGTCGCGCTCTCCTTCTCCCTTCCATTTCCGTAACTTCAATGCAGAAAATCTATTCCATCTGTTGCAACTGAGATGCGCATCAGTCATTTAGTCAAACAGTCAAATAATTGATCATTTTATCAACTTCGTTGTGCAACAACAGCCCCATTCTGGCCACGTCATAAATCATTTTATCACTAATTCTCTAGTCATTTATAATTATGGTTTTTCCTTCCGAGTGTTTACCATAATTGGTATTATTTAATATTCGTCTTATGATCACTCTGATTACATGAAAAGAGACGACTAGTTTTGTTAAAACAGAAAATGAACAAACTATTTATTACACGGTGCGCTGAACGTCATTCAGTCAGCACCACTGAATGTTTTTCTCTGTGTATGTGAGCCAGTCATTCATCAGAAACATTTCATTTTTCTTATTTCTTGCCCACAATAGCGTTCTTCTTTCTCTCTTGCATACGCAAGCACACACACACACACAGACAGACACATTTTACCAATTCACTCTCGGGGTCTCAAACCATGCCGGTTCAGTTACTTCATCCTCCCTACTTCTTTCACATACCGATATCCAGAACTTTCATTGTTGAACTCAGTGCGTGATATCGTGAAATTCGGTCACTGTTGCCAACCCTTAACCCCAGTTCACCGCTTAATTATGTGTTCCACACACACACACACACACACACACACACACACACACGTTTTCCTTCCATCCATAATCTACGTCACTTGACCTGAATTTGTGATTTATTCAAACACTGGATTTGGAAGATTTTAGTTGGAAGATATGAGCTGTGTGAGTAAAGCAAATGGTGTGATATGCATATTAGCAGTGACAATACATGCTTAAGTAAAGCGTTTTG
>STRG.19072.8
TTACAATTAAAAACAAAAAAAGCACAAACCGATTGTTTATTCCCAATCATCAGTGCCTGAGAGAGAATAACTGACCAATCCCATGCGCATCTGATAAGAGGAATGTTTATGGAATATTCGCCGATTCAGTCTTTAACCTCTAAACAGTTGGTACCGTATCGTGGGTCAATAAGGCGTGCCGTTATGCTTGACGGTGGGCAAAACAAATCAGCTCATCAGATGACATTCCCTCTTATTGATTCAGAATGGATCCGGTTTTCTATTTCTCATTGAATCCTGGATTACCGGGAGTCCACAACTCTCTCGGTGCGGAAATATTGAAGAACTCCCAAGATTGATTGATTGCAAATTTAGTTTACTTCAAGACAATCTGTGGCCCCCAATCCTGTCCACCAATCACGTCCAAATATCCAGTCCATTTCAAATACTCTCCCAGTACTCAGATGAAGAAAACGTACATTTCTTGTGTCAACTGAACCTCTGTTTAGGAAAATCGGTCGAATGTTTGCTTCGCTCTCTTCAAAAGAAAATGTGCAAAACGAAACCTCAGGATTGGAATGAAACCAGGCGATTCCTGGTTAGCGCAGATCTACGAGTATCTCATTCGGAAACTCCGAAGTCCACCAAATGCCCAGATTTATCATGCTTTTCATTGGAGCAACTTTTACTCGTGTTTTTGGCCCTGATCTTGTGGAATCTTATCTGTGGCTTTCTACTTTGGAATTATCGATGTCGAAACCGAACCACTACAGCCCATCCGACATTAGGTCGGGTGTCGTCTAGCGATCTATCAAATCCACCACTATCTACCGCAATGGATTGGACCGGTTCAACTGACAGGCTACGGTCCAATCGTTTTCAAGCTTCAGTGCCGACAGTGAACTGCCATACCGTTCCTCACTCACTGCATTCGGAATCTGTAAACGGCAGCCTGAGTGAACTGAACCGTTGGATTCAGCACACGGAACCAGAAAACTCAATGGAACTGGAAGAATTCCGTAATGAATGCATGATCCACTCGTGCTGTCCACAAGCCCACAATCGCGAATTACCACATTCCCCTCACACTATGGATACATTCCATCTATTCACACACTCAAGTGAAGGCAAACACAAACTACTCCAAACCGGCAGTAGTTGTTTGGAACATGAAATAATTTGATTTCTTTTTTTTAAATCTATTTGATTTATTCCAATCCCATTTGGCCCATTCATTACCAGTATAATTTGCTCGCTTCGTTTTTTTTAATGAGCCAAAATGCGCTAACGTAATAAATCGTATTCAAAATGTGTATGTCTATTCACATCTTCTTACCATCCAATACAAACTGTTTAGAACAAGGGGAGGAAGACTGTTATGAATTTCAACGGAAACTATAATTGCAGACAGTGTCCGTTAAAGAAATCACGTGACCGCTCTTATCATAGATGGCATTACCAAGTGTTTCACCAAACAATCTTGGCACTGAAATCCGAGAACGAAGATCGAGAACAGTGCACACCTTGTTGTCAAATAGACAGAGTCCTGACTCTGATACTGTTTGTCGAAACCCATGAAAACCTTGACCAGTGAAGGCGACTAAGTAGGACGCGTCAGACTCCCGGTGTTGTGGTCCACGAAACCCTCGCACAGAGGATCAGCGACTGTGCTGCACTAGCCATGATCAGTTGCTTCGACCGCGTACCGATCCATAGTTGGCTGACTCTACTAACACACACACACACACACACACACACACACACACACACACACACACAAACGAACTGACAGCCTTTGCATGTACATATTTGACCGTTCACCGTTATAATAAATGTGTTTGTAAACACCCCACATCAGCCTTTCCAATACACACACGACACAAGGTGTGTAACACTTGTGATCTCGGAGATGAACGACTCACGTGAACGCAACGCACAAATCAGTAACATTTGGGTAGGATCGCATGACAAGACAATGTGAGACAGGAGTTCTGAGGTTTACAGATTTTTGGACAGGTCAATGAGAAACAGAACAATGAAACGGTAAAGATGCGATGGAGATAGATAGGAAAATTCAAGGCTGCACAAATAACATAATCCTGCATGGAATCTGCTAGCTCAAGTTATGAGAAACGTTGCTTTTTATAAAATTGGAAGTTGCCTGAAGAAAAATTTGTCAACAATGACCAAGTGCTTCAATATTACGAACATGTTTGCGATGTTCTGAACAAAAATGCATACAAATACGTGGTAATTCGTGTTTAGATATGTGACAGTGCTTACTGAGGACATAACAATGCTTCCACGGAGCGGTTACCAGAAAGTAATGCTTGACCGCTTGGGTAAATCGAGGTAAACACATTAAGGATTATAGCCAGGGTGAACTTTGTAGCGGGCCGTCCAAGTGGGTTAAGGTCAAACGGTACGCAAATGAGAAGTAACGACGTAGAATGATCAAAATGCATCACAGGAACAAACTGGAATGGGCCAGGGTTGAGTGTGTTGCTGGCATATAGCACACCGTAGTAATTCAAATACCTTCGCACACGGTCTAGAACTTTTACACTCTAAGTGAAGCCGTT
>STRG.31224.1
CTGGTGCGTATGAATAATACAGAACACTTCTTTCAGATGCAGAGAACGTTGATGACACTGGTGAACTGCTTCAGGAACTGCGTCACAACTTCAATAAATATCGCTTCAATATGTCTCAGCCAGCCGTGATTTTGCGCATACTGGCAAAGCGATTCCCAAGCATTCCTCGTGACCCAAGGACGCTGTGTGGGACTCCCAGGCGGTGTAATCTCAGCTGTTTGCAGAATGGGGAGTATTATCACCTTGGACTTGTTAAAGGCATCGTACAGTCCATATCGGCACTGAAACTACCTAAGTGCATCCTTGACATCCAAGTGCATTGTGACGGCACCGTCATCTATCGATCGTCAGACTCGCAGTTGTGGCCAATATTGGCGCGAATAATAAGACCACAAGTCAGTGAGGTATTCACTGTTGGATTTTACTGTGGTAAAGGGAAACCAAAGCCGTTAGAACAATACCTTCNNNNNNNNNNTAGTAAACGGTGATTCCCGTGAGGACGCCACGTTTGAGGTTTGTACATTTACCCCTTTGATTGATTATTGTTTGCAGTACCGCTAATAAACCTCAGCTAGTTTGATTTGGTTTCTGAGGAGAGCGCGTCACTCCAACTCGGCCTAGACACCGAATAAAGTTGACTAAAGTTCAGAATCGGACGTACGTATCTAACAGTGTGCATTAACAATGTACCTTATCCTCTATTGTCTGTGATACGCCTGCTCGGTCGTATATTCGACAAGTTAAAGGTCATAATGCTTACTTTGGCTGTGATCGGTGCATTCAGCCAGGCTACTACACCGGGGGTAAAATGACCTTTCCCTCCATCAGTTCTAAGCTACGGACGGACGAAAGCTTCCGTGCGAAAAGGCACATAAAACACCACCTCAAGAACAGCAACAGTCCATTTTTGGCTGTTGAGATTGACATGGTCCGTACATTCTGTCATGACTATATGCATCTCATATGTTTAGGTGTGATGCGTAAATTACTTTTGTCTTGGCTCAGTGGTCCCAGGGACAGATTCGCCGGTATTAATGCTTCTTTAGCGGACGAGCTTGACGATCGAATTCTTCAATCGCATGTTGGCGTTCCCTGTGATTTCCCACGTAAATGCCGGCATATTCGAGACACGGAGTGCTGGAAAGCCAGCGAATACCGGCAGTTTTTGTTATACTTAGGCCCCGTATGTTTGAAGAACATAATTTCGGAAACAGCTTACGACCATTTTTTGTCTCTATCCATATCTATTTATATTTTTTCGCATCCTCAACTGTATGTCCGTTACAATAACTTTGCATCGAATCTTCTACGACTGTTTGTTCAACAGTTCGAAGTGTTTTACGGAGCACATGAACTTCTTTACATCGTTCATAACTTAATTCATTTGCATGATGACGTACTTTTGCATGGTACGCTGGAAAACTTTTCCGCTTTTCTTTCCGAATCTTATCTTGGTTTTCTGAAGTGTTTCATTAAAGGACCGAGGAATCCTGGACCTCAGTTGTACAAACGATTGATTGAGGGCGTATCCGATTTTTTTTCCAGCCAGTCACCGAACAATTTGGTTATTGTGCATAACTTCCCTGGTGCCATCGTGAGCATTACTGGAAACACTTTTTATTTTAAACGATTTCTTAATCCAAGACCTTTTTTCACCAAACCCTTACCCTTCACACATCTGTATATTCTTTCGGTGGATAATGTGGACAATGAAATTCTTCCTGCTATGAATAACGACATAAAGTGTAAATGTGTTTTACTACCCTGTGGAACACACAGCGTAGTTATACCGATTTTGCATACATTTTTATGAAACAAACTCGCTTTCACAGATGATTCTTCCGTCCATGATTACCTACTGCGATTCTCGATGCTTGATTATATAAATTTTTTTCAGATGTATCGCCTCGTGCGCTTTACAAAGGATGGCTCGGTCGGCGTTATTCACCGAAACTGGTTTGTTGATTCCACACATACCAGATGGCCGAACGTAAAGAGAGCTTCGGAATACCGGACCATGTTAATCTTGGGTAAAGAGTTACCATCGGATAATCCGGTATACGAATGTCGGGAAGTATTTAGCTCAGGTATGAATCCATTTATTGCTTAACTCGCTGTCGGCAGAAAGCTACCACGAAATTCTGCAGTGTGAATCTAATTACCTGCAAGAATCAACTTCCGAACAGTCCGACGTGACGACGCCTATGACCATGTTCGGTACAAGGTACACCACCCGGAAAAGGTAAACTACTAGGGTTAGTTTACTCTTTCCAGACAGCCTATCACATTCACCAGTGATTTCGAGGACACAGACTGTGAAACCAACCCGAAGAGGAAATTCCTGGTGCCATTAACGGTTCCACCATCTCCGGAAATATGTCTCGGCGCAACTCAAAAGGCGGGGTTTGTCAAGCAGGCAGTGTCGGCAAAACGGCTATTTCGCATTTGCGACTGATAAATGTAATTAAAAGCAGGTTTCAATTTTCTATATGATTCATGTCACATCAGACGCAATCTTTAACAGTCAGCCTCTTAAAGATACTTCCGATGATGACGTGCAGAAGCATGTGCAACATTGGTTAAACAATGCCAGGGACCGCGGAGGTTCGATCAGAAAAAGCAAGTACATCTTTTTAAACCGTTAAACCTAAAGCAGAATTATTTTTCGGTCCATCTAACTATTATTTTTTTGGTAATAATTTTAAGTGTTTGAGCGTTATAAATTTTTTGTTTGCCTCTTTTTGCTAATGTTGCAGATGTAAATCAAGGTCCTCTGGAAGAAAAGAACAATCGGAAAATCCGCCAGAATAGACTGTAAACTTTTTTAAATGTTAATAATACAATTTTATTTGAGCTATTTACTAGGTTGTTTTCTTTGTACCATGTGGCAAGTGGTGGAAACTGGGAAGCTGAGACCGTTCTCACGAGGTTCGCTAGAGCTTGTCCAGAAATACTTAGAAGAAGTAGGGGGGCTTTTTGTTTCGTCCGAAAATTTGGGTTATCCCAATGGGGCCCCAACTGGGAACCCATTGGGGCACGATCGGGATGCGTAGCAAATCCCAACCAAAACCCAACATTTAGGCTAGGGTGTCCCAACCAAATCCCGATGCATCCCAACCTAATCCCAACCAAATCCCAATAGGGACCCAATCGGGATTTGATTGGGATTGCTACTTGGGACGG
>STRG.60727.1
ACTCCCTCGAGATCTTGACCCCGAGGAAAAGGAGAGGCACCGGTTAGCTTTGAGAGAGCTCCGAGAACGCCAGGCCAATGGTGAATCAGGTCTTTTTATCCGGGATTTTCGTGTTCAGCGGAGGAGTCTTCAACTGAGATGGGAACCGTTCAATCTCACCGGCATCATCAACCAGGCGGCCCCTGCGGTGGAGATGCAATGAGGGTCGGTAAGGAGAGGGAAGACAGAAGAGGGCACGCACTTATCATGTCGTCTAATATCAGGAGTCTGTTGAACAAGCGAGATGAGCTCGAGGCATGGCTGGTTCAGCACTGGCCAACATTGGTCGCCTTGACGGAGACGTGGCTTACCAGTGAGGTGCAGGACTCGGAAGTAGCTATCTCAGGATACACACTTTACCGTGCTGATAGGAGCCAAGCTAGGGGAGGAGGCGGCGTGGCGATGTACATTCGAGCTGACTTCCCTTCGCTACAGTTGGATTGCCTGATAGACCCGGAGGGCTTTGAAGAATCTCTTTGGTGTCGCGTGAAGTTGACACTCAGTGGATTTGAGTCTGTCGGAGTCATTTATCGGTCATCAGAAGCAGATCTTCGGGAAGTACTGACTGGGGTAAGACGTTGGGCGGGCGATGGTCATTGTCTAATTCTGGGTGACTTCAACTCGCCGAATGTGGATTGGGAGAACTTGCGGTGCACTGCAGGAGCAGATTCATTTTCCTGCGAGCTTCTTTCAACGGTGCTGGAACTTTCCTTGTACCAACAAGTCAGAGGGCCGACCCGAACCCAGGATCATCATACGTCTATCCCAGATCTGGTGATATCTCCAAGGCGGTCCGATGTTGATCAGATCGGGTACCTACCACCACTATGGTGCAGTGACCATGCAGTATTGACCATCAGCTGGAAGAGAGGAGCGACGTATGTCCCCAGACCACAGGGTGGACTCAACGTCTGGCGAATGTCGTTCCAACAAGTCAGGGAGGCTGCATCCTCAGTGATGTGGTATCCGCCAGAACCGTATGACGTAGACAAGGCTTGGGAGGTAATCCGAGATGAAATTCTTCAATTATGCCAGACTTATGCTCCACCATCCAGACAGCGGCCGCATGCGAAGGGCCCACCTTGGCTTGACTCGCAACTTAGGCGTCTTTTGAAGCGTCGTAATCGAGCATGGAAACAGTATCAAGCGACTGGAGAAGGATATGGTCGATACCGCAGCATCCGAAACCAGTGTACCCAAATGAAACGAGAAAAGCGACGTATCTTCGAGGAGACGTAAGCAATGGACTCGGTACAAGCACCCAAACGACTGTTCGCATATCTGCGACGGAGAACGCGAACCCCAACTGCAATCCCAGCCCTACAGGACGGACATTCGCTGGGAGTTACAGATGAACACAAGAGATAATGGCGAGACACTACTTGTCAGTCTATGCTCCTGAACAGAGGCACAATCGTCCCTCACACATTGCAGTGGGTATCCCTCAAATGTCGTGCCAAGAACTCACCGAGGAAGAAGTGGCGACAACCATGCGCACCATTAGAGTCAACCAATCCCCCGGACCTGATGGTGTTCATCCGTTGGTGGAAAAGGAACTGGCCGATGTGTCAACTCAACCAGTCACACGACTGTTCAACGCGTCGTTAGCAGCGGGAAAGCTCCCCAAGAATGGAAGAAAGCGGTCGTCGTGCCACTGTACAAAGGTGGGACAAAAGCTGAGGCTGTCAACTACCGACCTGTCAGTCTAACACCGGTGATAGGAAAGGTTATGGAGCACCTACTGGCAACGCGATTCCGGGGCCATATTGGGGTATACGACCTACTTTGCCGACAACAACATGGTTTTGGAAAAGCAGGTCGTGCGTGACAAACTTGGTAATCGCACGAGAAAGCTGGACGATAGCCAAGGCTGAAGGACACCCTACGGTCGTGATGTTTGTGGATTTTAGCAAAGCTTTTGACAAAGTTCCGCATGACCATCTATTAGGTAAGCTTAAGCCTCTTGGTGTAGTAGATCCCTTGATTCTGCGGATAGAGGACTTTCTAAAAGGCCGAACCTTTGCAGTACGAGTAGCACAGTCACTGTCAACTTGGCAAGTGGCAGCTAGTGGTGTTACACAAGGATCGGTTCTGGGTCCGCTCCTCTTCCTGGCCTATATCAATGACCTGCCACCAGTTTTTCAATCACCGTGCCTCATTTACGCAGATGACCTAAAGATCGTTCTTCAAGAGGACATCAGAGCCCTTGAGAGATGGTCAGATATGTGGTCACTACCAGTCAACACGGACAAGTATGCGCATATGCGAGTAGGGGCACCGTCCAGCAGTGCGATGTACAATACACACGGGGCACCCCTCCGGCGCTCTGTCTGCGAAAAAGATCTGGGAGTGATGGTGGCCTCGTCACTAAAAACGAAGCACAATACTGATAGAGCCTGTTCTTCAGCGTGGAGTATCCTGGGGCCGATTACTCGCTCATTCCGCCATCTCTCACTCAACGCCTTCAAGGTGCTGTATGCAGCCCATGTGCG
>STRG.3782.10
TAGCAATACACGCTCAGCTTTCATGCTCAAGGTGATTTCAACGCCAGCCTGACCACGAGATCTAGACATCAAATCACCCGACACACGAAGAGTAAAGCGAGAGACTGAGGTTGTGTCCGGGGTGCAAAGCGTAATCACAGAAGTCGAGTCTTGTATGCGTGTTTCGGAGACACAGCAAACATCTATTTAAAATTGTCAAGCGTTCTAGCGAGGGCAGCCTGTTTCCCTATCTGACATAATGTGCAGACGTTAAAGGCAGCCAATTCAAATGAACAGTTAGGCTTAAGGAGTGGCGTTTTGCATCGATCTTAACTAAAAGAGGAGTAATTGGTTAGGCCCTGTACAGGAAAGATACTGCAAAACGAACAACAACACAAACAGTAGAAAACCGATTCCCAGCATTCTTCCAGGCAATGGGAGACGGAGAGTAAAATCAGTTCGCATCTGTTCATGTATGCCTATAAATGGAAAATTACGCTTCGCGTTTTCGCAGGCACTAGGGACGAAATCTCTGTTGCTGCTGAAAGAGACTTTCTACGGATTTCTGTTCTTCTGAGTGAGGTTCTGCGGGGCATCGTCTTTGGAAGTACTCTGGTTAAGTGGTGACATCGATGGAGTTTCTGGCTCGGTGTCCGGTTCAATGATTGTCGTATCGTTATCGTGAGCAGCGGGAGCTAACTGGCTTGATGAGGCTGAATCTTCGCAACCATTTTGAAGACGCATTCTGGCGTAATTCGGATTCCACTCTAGCAGTTCCACTTTCTCTACCAAGGGATCGTATTTGGAATATCGGTTATGCTTTTTCAGTAACACCCGGTCAGTATTCAGAAGTCAACTAGGGCGGGATGCCCCGGTAGAAGCTCGGCGGTTGTAAACAAATAAGCGTTCATGCGGTGTTGCATTGGCTGTTATTTGAAGCAGAGAATGTACTGAATGTAACGCATCTAAAAGAACAGTTTACCACTGTCGACTCTCGAATCCTCGCGACTTCAATGCGAGAATAATGGCCTGCCAAAGCCTGCCGTTTAAACGTCCAACCTCCCCGTTAGATTGTGGATTGTAAGCGGTAGTGTGACTGATGGCAATGCCTTTCTCGCGGAAGAAATCACGGAGCTCGGCAGACATGAATGAAGATCCACGGTCAGAATGGAGGCACGCGGGCATGCCAAAAGTAGCAAACAGGTCGGCGAGATACCGAATAACAGTGGGTGTAGAAATGTCTTGACAAGTATAAGCGAACGGAAAACGAGAAAACTCTTCAGTGATTGTAAGAAGGAACTTGTTATGCGTGGATGATGGTAATGGACCTTTAAAGTCTATACGGAGTCTTCCAGAAGGTGTAGTGGCTTTGAGCGGAAGTACATATGGTGGATTAAAAAACCTTGGCTTCACTTCTGCGAAAATTTGACAAGATGATATCATATCTTCTACTTCCTGAACTGAAAACGGGAGATTTTGGGCGCGCACAAAATGGATCATACGAGTCACTCCCGGGTGGCATAGGGATGCATGGAGCTTGTACAAGTCAGTACGGTTGGAAGCTGAGACACGGAGACCCCGATAAAGTGTGTCTGATACAGGGTTATCACGTCTCGGACGATAAACAACGTCGTACTGAAAGACAGAGAGTTCTACACGCCACCGTTGAATCTCCTCATTTTTAATCTTGCCTCTCGAGCGATAGTCAAGCATTAAGGCCACCAACCGTTGACCTGTGACTAATTTGAAGTGATGTCCGATCAGGATATGGCGCCATTTTTCAATGCTTCAGTGATCGCGTAAGTCTCCTTCTCAACGGTGAAGTGGCGCTGCTCAGATGAAGACCAAGTTCGAGAGAAAAATACCACTGGTCTGCCGTTTTGGTTGAGAGTAGCTGCCATCGCAATATCAGATGCATCGCTTTCGGCAACCAATGGTATTTCCGGATCCAAGCTCGCAAGTTCTTGCTTTTGACTTCTGAAAGCGGTTAAGGTGTCTGGGGCAAAGGGGAAAATGCGGTTCGTTACTGAAGGATGAATTTTGTCCGAGAAATGTAAGATTCAACGCTAGTAATATGCAAGCATGCTAACAATACGCCCCTGGGTTTTGGGAGTATGTGGAGGTGGAAGCGTTAACAAGGGCTGCAATCTTTCTGGATCTGGTTTAACGATACCATTGAACACCTCGTAACCCAAGATATTTATCTTCGTGGTTCGGAAAATGCTCTTGGTTTTGTTGAATGTTATGCCATATTTGGTGGCGACTTTCAAGAACCTGTCGTTCTCATTATGATCACAAATAGTGGAGTTGTCGAGATAGGCAAAGGTACCCACAAGCTTTTCAGTGGAAAGTATTGTGTCTGTCGTTCGCTGAAAGCAGGCAACACTATTAGTTAAGCCAAAAGGAATCCGACGGAACTGATAGAGTCGGTCGCAAGCCTCGAAAGTTGTGTACTTACGTTCTTCAACTTTTATCGGTATTTGATGGTAGGCACTTTTTAGATCAAGGGTGCTGAATACGGAGTTACTGGCAATCTTTCCAATCATGTCATCGATGCGAGGAAATGAGTAAGCATCAAGATAAGTGAATCGGTTGATAGTCTGACTATAATCAACGACCACTCTTCGCTTGTGTCGTCCATTGGGGGTCACCAGAACTTGCGCCCTCCATGGAGATTTGGACGGCTCTATTACGCCGGATTCAAGAAACGTCCGTATTGCCGATTGGATGAATGATTCGTCTTGAGGTGTGTGGCGGTGGGACTTAGTGGTGATTGGCCTACAGTCTGGAGGAAGATGTTGGAAGAGGGACTGGGGTTCAACACGAGCACCAAGTAAGCCACAGACAGAAAAAGTCGGCAGTGTACCTGGGAAGGGGAGTTCAATGCGTTGGTGTTGTTTCAAGAAGCCATGACCTAAAAGCACGTCAGTACAGAGGTCGGGTAGAACAGACAGCTTAGCACGGTCATAAAGGGTGTTTTTGTATTTGAGAGAAACAACACAGAGTCAGTGTGTAGCACTGGATAAGCATGTAGAAGCCATTGTGACACGCTTGTGTGAGAAATGTAGCTCTCGGGGCTTCCCTTGTCGATGAGTGCACACAGAGAAACGCCGTTTACGAGTATAGCATCGGATAGACAAGCGGTTGCTGCAACAGCAGTAGTGCCAGACAGCAGTGAGTTTGCGGCAGAGGCGACGCGATCATTATTTCGCTATGGCTGATGTGCACGACAGACACGCTGGAAGTGTCCTCTCTTTCCTCAAGTATTACATACGGTTTCTCTTGCGGGGCAACGAGTCCGTGGATGACGAGCATAACAACAGAAAAGCAGGAGGAATTGCTCACAGCTGAGATCACTTCCTCCGAAGTCGGCGTTTTGGGTGCGAAAGACTCAGAAGGTCGTATTGTTTGTGATGTGCAACACATAGAGGTATCACGATTGTACGATAAGGACTGTGTGTGAGCTAGTTCCAGTCGTCTGGCGAGATCGGACGTTGTTTTGAGGTCGAGTTGTTTGTTTCCCAGTAGTCTCTGTCGAATTTCATTGGATAGCAAACCACGATTGAAGGAATCATGTTTTACTTCAGCAGTAACTACCTCGAAATTACAATCCATGGCGAGAGATTTCAAACGCTGAAGGAACTGATCAAGAGTCTGACCGCTTTCTTGGCGAGCGGTCGAGAGAACATGTCGGGCGGAAATTCCATTCTTAGGTGGGATTTACAACGCCAATCACAGAATAAGAGATTCTGATGGAAACAACGCTTTAATCAACTTGTCAAATGTACAAATAACTGAAAAATAAAGTGCGGTAACAATTAGAACATGCGGGAAACGAACAACAACACAAACAGTAGAAAACCAATTCACAGCAGAGTGCACTTACGAAAACTGTATGTATTGCTCTCGGAATTTCGATGTAACCACTTATCTAAACGTTTAAGGAACCAAACCTTTATTGCGTTTCATCATATTTGTCCGTGGCTTTAAATGTAAAACAAAGTACCGTTTGTTACATTACGGATTTTACTTACAGGACTGCCTGTGACATTTTACCCTTCCATGGAGAGTCGTCGATTGGTTTGATATTTTCCTCGGAGACAGTCGGGTGATATCATCACACCGCCACCATTTGGGGTAACATTCGCCGTACTTCACCTGGCACCGTACGTATCACCTCTTGACAATATGGCGAGCGGTAATATGGGTGAGAAGAAAAGACCGTACCGTTTCACCAGGTCTGATGATCTGCGCAGGACAGTCGAATGCGCACGAAGAGGAGATAATTTGAAGGACATTGCCAAACACCGCAACATCAAGATCAAAACACACCGTGCTATTACAGCTACGGATCGGGAAACAGCATTCGCACCTGGGACCTAAAAGACGAAGTTCAAGGACGAGTTGTTCAGACATTTGTGTGAAGTAGTGCACGAAAACCCCACAAGCTCATTGAGGCAGTTGAAAGAAAGGACGGAGGAGGATTTCCCAAGCACAACAGTCAGCAAGTCATCCATGGATCGATTGCTGGATGGGCCTTACTATTCAATTAAGAAGCTGACTGTTTAACCAGTGGAACGAAACTCAGATGCAGTCAAATCTAAACGAGCAGAATATGCTGATTGGCTGCAACGATCAGAGGTAATCCGAATAGAACGCTACAACTTTTAGCCGAAGCCTCGAAAAACATTGCTATGGGTGATGTAGTCAGCAAAGCGATCCGAAGTGCCGGTACTGGCTCTTGGTCACTTCTTCCAACTCAAGGGATTCTGAGCACCGTCATGCCCGGTCACATATTGTCCGGACCGCTGCCTGGTGGGGTCGGACCGGGCTCCGGCGTCTCTTTCCCCTCTTGGTTCGGGAAAAACAGCAATCAGAACCGAATGCGGCGTGTCAGCTGCGAGTTATCATCGCATATGAACCTGGCCACACATGGTAGTTCGTCCAATCCTCGTAATCTCGTCATGGAATACGCATCAGTCTTGTCTGAGAGCCTAACCAAGCCGTTGAAAGAAGGTGACACGGATCGTGTTCTGCAAACTCTCATTCATTACAATCTGCAGCGTGAAGACCTTGACGCCATATTAGAATTGGCTACGTGGTCTAATCGTCCCAATCGTATGCAGGGTATTGATGGCAAGGCGAAAGCGGCTCTCACCCGTGCATTCAACAAGTCTACACATTTGCTTCCGTACTCCACGATAGCGATGGGCAAAGTGCGTTCCAAGAGAGCTGACCCCACGGGTCAGGATCCTGCTGTCGTGGGTCCGGATGTAGAAGATGCTGATGGTTTATTTGATGCCGCTTCACCAGACTCGTCCGGCGAAGACCTTCAGGAGGATGCGATGATCGCGCGCAAAGCAACAAAACCGCGTGTCAACACATCTTCCTCTAAGTCGGGCAATCATTCAGCATGTGCACCTGCTCCCACCAAACGGTCCCAACCATCAGCTCGTGGTCGTGCTGCTGGGAAACCGAATTCTCGGAAGAAAACGGACTAGTTGTGATTCAACCTAGATGTCTCCGCATGTGTACGAATTATTTCTTCACAAAACACTCCATTGCATTTCCTCCCCCATCACCGTGTGCAACATAGCTTCTCAACTTGTACTGTTTTGTTCTTGTCATCTTTTGGGAAGGCGTTGTACAATAGAGTTATTCGTTTGGTCTTGTCAGTAAATATTTTATCGCAGTTT
>STRG.14470.2
CCGAACTGAACTGAACTGAAAGCTGATTTCATTTGACCTTGATGCACCACAAATTGGGCTGCTGGTGTCACATTTCGTCTGTGGTGTTGTCGGTGGCGTTTGTTCAGTGCCCCGTATTTGTAATGCAAGGAGGGCGACAATCTTTCTTGCCAAAGAAAACAAAAATCACAAATGACTATCAAATCACAAATGCGGTCCTAGGTGCTGGTGTAAGCGGCAAAGTAGTAAAATGCGTTAGTGTTCGTTCTGGATGTTCGTACGCCCTTAAAATCCTTGAAGACACTCCGGCTGCTCGTCGAGAGGCTGAATTACATTGGCGTGCGTCGGACTGTCCAAACGTGGTCAGAGTAGTTGATGTATACGAAAATAACAATCAGAACACTGGCAAAAAGTATATCTTGATGGTGCTGGAATGTATGCAAGGCGGGGAACTTTTTAATCGCATCAAGTCGAAGACTACGTTCACGGAGTGTGAAGCCGCTCGCCTCGTTCATCAAATTGCCTCTGCGATCGCTTATTTGCATGCCAGAAATATTGCACATCGAGACCTTAAACCCGAAAATCTCCTATTTTCATCTAGTAATGAGGATGCTCTACTAAAGCTAACTGACTTCGGCTTTGCACGCGAAGTTGTATGGGAGAATTCCTTGAAAACACCTTGTTACACTCCTTATTATGTCGCCCCAGAGATACTTAACCGAGAACGGTACGACAAATCCTGTGATCTCTGGTCCCTTGGTATCATTACCTACATATTACTTTCAGGGTTTCCTCCATTCTTCAGCCGCAATGGGCAACCGATTTCTCCACAGATGGAGACCAATATCATATACGGCAATTATGATTTCCCCGATTCTCATTGGCGACATATTTCCAGTGGTGGAGGCCATGACAGAGGGTTTACAATCAATGCGCAAAGACTACGACAATGTGCCCATTTTGCAGCCTATTGAGACTTCACAGAATCCGTTGCTCCTCAAGCGCAACAAGCGTGGGTCTGTGGACACCGGTGCACACAATCCGAACGGTTCCTACAGCTCGAACAACAGCAACAGCAGCACAAGTACGGGGGGCCAGTGCACACAACCGCAATCCGAGCCGACTGGATCACTGAGCTGACATCGTTCAGTCAATTTGCCACACATACACACTTAAGTGTTTTTGCCGTCCTGATTTCGCGCCATATCTACCTAGCAACAAACACTCTTATTCCGAATTTTTATATTCAATCAATAATCGCTCGTCCTTATCGGTCGCGAAGGTCCCGCCTCATTTTATTACTTTTTTGTCCCAATTTTTCCGGAATTCCGATTTCACATGTCCATGTAATGAGCTCACGGACGGAAAGTGTATGACCAATAGTCACAAATGTTATTACCAGTCAGTCTTCAGAATCGTCTTCCTGATTCTGTCATTTTATGTAGATATTGCGTATTTTTACAACAACAACATTGAAAATCTCAGCTCGATACACACAACACCATTGCCTTACTTCTCTTCACTCCCTCCCGGTTAGTCAACTGTTGTACTTTTCATTTGTTAGCAACATAACATGGTTGTGTTTGTCTTTTTACCTGCGCATCATCTCGTTTGAATTCGTATTGAATGACAGTTGCGCATCATCATGTGACTTCCCTAATTTTACATCTTCACTGGACTTTTTCAGCTCTGGTTTACAACGTTTGTCTATACGCC
>STRG.73689.1
CTGCTCTGGAAGCTGCGGTTGCTCAAGCCTCTCTCTTGGACTGGTTGGACGCTACCTGCGGCTGGAGGTAGGTGTAGTTATTCTGCCAAAAAGTGGAGTGGGTGGGGAATGGTAAAAAATCACACAAATCCTACAGAAGGAAGACTGTCCTGCCGGAAAACCAAACTAAACTGATGGATGCATAAATATCGTGAAAGAGAAACACTCCTGAATGAGACGTATTCAAGCAATAGAGCTTTGCAATGTATGAAAGGGTTTACGATATAAAAATTGACGATGGAAAAATGACGGCATAGCGCATACACACATATATATATATATATATCCTTATTATTCTCAGTAGTCGTCTGTTGACTCCTAAAAGCCCCAGTCGCTTTATTACCAAAGGTTCGTGAATATCACGCACCTACTGGGCAAATGTTGAAAGTATCTGTTGTATGACTAGTGACTGGTTTTACGTAGTTGTTTCCACCTCATAACACCGTCCACAGATCAATGTGAATGTTGTTTTGCAACATTAAACTTGATTCAATCAGACCCTTTATTCGTAGTTTGTGTCCCCATGTGATCCAATTTCGCTCGTCAATTCTTGCTATCCTAATCAGACCGTTTCTGCTAAGCACTCAACACGGAACAGATTTGCAGGTGAAATACACTTAAACAATGAAGTCGGAATCTCTGTCAACAATTTTCGATTTCCTTTTCCGTAAATACACACACATGAACACAGTCGCGGTACGTAGAATGACGTGGGTCACAGGTCACCGGTTAGTACCAGTTTACGCCGCTTAAACGCCTTGCTTTTCACGCAGCATATGGTCAACCTAGCAACGATGAAGATAAGAGGCCCTCGTCTACGGAAAAAACATGCGAAAAAGTTCATAGCAGTCATCCTGTCCTGCCAAACCAATCGGTGCATTTTTGTGCTGTCGTTCGCCGGAGACTTACGGCAGTTTAGGTGTGTGCATTTATGGGTGCATACATAATCGTGTGTATGTGTGCGCCAACTGCAATCAACAGACCAAGATGGGAAAGTCTTAGGGATGACCGGGTTAACCTAGTCCCTGAAAGAGCTTCATGTACCGGAAAGTGCTTGTGTGTATGGCCAGAGAACCAGTGGAACCTAAACATGAAGGTCTGTAGTGGTTTAAAATTGACTAACGCGGCCGCTTCGGTAATGTGGACGGGGTCTTCGGGTGAATGACACGTTGCGCGATGAGTTCAGGAGACGTGCATAGGGTATGTGACTCAATATTGGAGGGTTCTTAAAACATTTATCAATACTGGTCTGGAGGCGCAAAACACCATTCCAAAGATACACGGCAACTGTTTTGGTTTTAATCACTGAGCTTCGTCGACCACTCCCCAGTGGGATCAACAGCACACGGCTGAATGCGATTCAAGGACATTCAAATCTATTCATAAAATGCGTTATTGGTACGAGGAGCCCGAATCTTGAATAATGAAAAATCCACTTCCATTTTCCGCATCTAAAAGCCCAACGCCGTTATTCGCCATGTGTATGACCGTCTCGGTGTAAAGCGATGTTTACTTGATCATATCAGGCGGTGATAACGACCTATCGTCGTGCGTAGATCTTACGATAAGAAATATTATTATCATGTCTTTCTGAACCTAACATCAATCCATCGCTGTACAGATTTCATGAGGGTTTGGGTGGGAATTCGGCAATAACCAACTGCTGTAGCAGAAAACACTGTGTAGATCTGGACCGAATAGAAAGTTATTGGTTCTCTTCGAAACCGGAGAATGATTAGTCAATATTCTTTCAAGATCTACATAGCCTGGTCGCCCATTTCACTAATAACCGTTCTACCTCCACCAATGATCACACAATTCAAGGTCAATTGTATGTGATGGTATAAAAATGATAATTAATAACTAGGTTATGATCAATCATCACGCCCATCCCATATCGAATAAAGCTTGGGGTTTTCATGGTCTCCCAGGGGCAGAGTGACCGAACGTTCAGAACGACGTAAAATGGATTCAGCTGGTATCTGCGAATCGGAACCAACATGTGTTGAACTTGAAACAATATCTGTGAACTTCTTCCCGATAAGAAAATGCGTTTCCATGATAGGAGTGAGATAGGACTACTGATGTCTTCGATACCCTTCAACCCAAATGAAGAAGGTTCATTTTCAGTGGCGACGAAGGTACAGTCAAAGGAATGTCCAGTTTGATCAGCGAATAAAGCATGAGCTTAAAATCGGTAATTCATGTCCAGGGATTGTGATTGGACACCGCTGACGTGGATCAGTTGAATATTGTGGTTCTTTTTGGTCGGCAACTGTGGACTCAAACTACGCCTTGGTACGTGCTCGTTTCTGCTTACGTCTCGTCCGTGGTCGCACCAACGTAAATGCCACTTGTCCCGCGCAGTTGCTTCTTAACGATAACCGACAAATCGCTTTTCAGACAGCGCTGTCTACACGGTTATTTATGCAGCCAGATGTCCACGACTCAGATGAACGCTGGTAACAGGTCAAGGAAGCCTTGTACTTTGCTTCTAATGCCACCCAGGACTCTGGTTCAAGTCGGTCTCACAAACAATGGATATCTTCGACATCAGTTGCTCTGTACGATGTTCGCAAATCCGTCCCTCCAGGTGTCACATTCAATGAAGTGTTTGAGACCACTAAACGCCAAGTGANTAAAAAGGGCTGCGTCCATTGGCAATTTGCGCAACCTTCACCGTTTGATTAGAGATACCGGTCCATGGAAAGCCGGGGTAAGTGAGTTAATCAAGGAATCCGAAGGCTCACTGATTCACTCTCAGGGACGTCATCTGGGCCTTTGGGTGGAGCACTTTAAGAGACAGTTCAATTGGCCTTCTTCATATACCTTCACGAGAAGCGATGCAGGTAGATATCACTCCTTCATCAGAAGCGGAGGTTATGTGTGAGATAGGTTACTTGAAAAGTGACAACATCACTCGGCTGGATGAGTTGTTTCTGTTAGTCGACCGCACAGTTCTCTGGGGCTGCCTTTCACTGAAGGGTGTGCCAGAGATTTTTTTTCTTCCAACGCTTGTATGCGAACAGCCGTAATCGATTTCGTGCTTACGGCGATCTTTCTCCCCAGTTCACCACGGAAAGCGGTGTCCGTCAGGGTATCCTTCTCTCACCCTCCCTCTTAAATTTTGTAGTTGAATTAATTCTTGAGATAGCCCTATCCTCGTATGAGGATAGCGGCATCGATCTTTGCTCAGGCAGTAGAGTGTCTGACTTGGAATACGCGGACCATATTGTTCTTGTGAGTGAAGATCCAGGTAAGTAACAAGCTCTCTTAGATAACCCAAATAACAGCGAGGCAATTTTTAGGATGTGTTCTACACCTTCAAAGTGTAAAATGCGGCTGCAGGACTGGGTTGCCTCAACACCAAATCTCTTCTTGGCACGCGAAGCTCTTATTGGAGTGGATAAATGTTGTCACTTGGGAAGTTATATTTCACCAGGTGGACGGATATCGGATGATGTGTCATCGCGTATACAGCTGGCGCGTTTAATTTTTGCCAACTTCCGTCATCTGTCGTGCTCGCGTGACCTTCGATTATCTGTCAAGGGTAGAGTGTACAATGTGGCAATTAGGTCCGTTCTTTTATACGGCTCAGAAACGTGGCCGTTAACAGTAGAAGATAGGCGAAGGCTGTCGGTGTTCGAGCATCGATGTCTCCGTAGCATTACCCGAGTATAGTGGTAACACCGTATCAGCAATGCTGAGGTTTGGCGTAAGGTGTTGGGAACCAGAGGTCAGTCTCTGGATCAAATACTGAATCTGAACAGGTTAAGGTGGTTGGGACATGTGTTACGAATACCCATCGATAGACTTCCTTGGTGTACGCTGTTCTCGAAGCAGTTAGTGTTTGGAAGGTGGGCCGAGATGATCAGTTCATGATATGGCAAAACGGGTATGAAAACCTTGGCCGATGGACTTGGTCAAGTGGGGCGTGTTGGACTTCCAGGTTGAGGTCCACACGACCCGCTCACCAAATGGTTGGAAACATTAAGTGATATGGCTAGATATCGCGGGCAGTGGCGAAGTTGCGTTTGGTCTCCATCCTTGTTTTCGTGATTTCCGCTTGATACTTCGACTTTTTTGGATCTTTATCGTTATGCTCCTGTTGTTTTCGCCCTTTTTACTCGACGATGGTGGAAGGTAGGGACCGAAACCGGAGCACAGAAGTGCCAATGGTAACGGTTCAGTGAAGGTAAACTGAGGAATATCCCTACTATTAGTATCGGTGTGGTTCGTTTTGCGTGGTGGAAGAGCTTTGGTTTTGTACGTGGATGCACTTATGCCTAGAATGATCGAATCACGTAGTTGTGCTTCAAGCTGATTGCAAGATTTATATTGAGGAGCTTGCATGTGCGGTTGAAGAATAAAATAAAAATATTTTGTGAGTCACCAAACTAAGGTTGATGAGGTTTCGCTATTCCTTCAACCACAGAATTCGCAGAATGGAGATGACGAAGCACAGATCTATTGATTTCTCCGTTGTTAACGGAAATGATTTCCTCGGAAACGCCAGATTCATAATATTACAGGCTGATTTGCCTACAGCACTCAGGAAAACCTGTTTCCCGTTCATGTTTAATGCTATCGCAAGCTACACAGTTATAAACGTTTGAAATAATCCTCAACCGTGCACGCTGGGAAAATGAGACCCCAAAACAGACTTTCGGATTATGTTACGTAAATCAAGTGTCGCGACTCCAAGTGTGATATCTTAGCACAATGAATATTTAGTAGAGGCTTTCCCAACGCTGAATAAAGCGCAGAACTTAATGCAGCTTGAGGTACGAATCACAAATATGTATTCGACGATTCATGGCCGCATGTATGTAGTGGTATAAAAGCCTGATAACGAATAACTAGGTTATGAACGGTCATCAGTAGTAGTGAAGACGATCACATAGTAACTACTCGCGATTGGAAAAGGGGTCAAATAAATCCAAGATATTTTCACAGAACAAAGTTAGAATAAATAAGCATTAGCACTTAGGATGAAATGCGAGGAAGTTCGGTTATCATCCATGGCGGCAATTCGTTCGAACTTCTGGCTTTACCACACTTCATCTTCATAATCTCCCTATATACTAAGATGGGATATATCACTTATGCACTCTTCGTTCAAGGTTAGGCTGAAGCCCAGAGCCATTGGTTTACATCGAGGATTGGCCAGGTCTGCTAATTTGCTTCACTGTCATCTAACTTACACGAACATTTTTTCTGCCTGATTGTTCACTGTAATATTTGCATTGTTGTGCCTACTATGGGGCTTCTGAATAGTAAGTTGCGAAATCCGACTTCCTGTGTATGTACCCAATATTTTTCTTCACGCTGTACACTGCGGCCGTTAGATCTACTCTTTTGCACGGCTGACAAACATGCCCATTAAAGGCAGAAAATAAACGAAGACTGTCTGTGTTTGAGCATCGGTATCTCCGTAGTATTGCTCGAATAGGGTGGGAAAACCGCATCAGCAGTGTTGCGGTTAGGCATAGGGTGTTGATAACTTGAGGGCAGTCACGGGAACGGATGCCGAGTCTAAGCGGTTTAAGATGGTAGGGACGTATTACGCATGTTGGTTTCTTCAGCGTACGCTGTCCTCCGAACGAATTTAGTGATCGGAAGGTAGGTTGTGATGCTCAGTCCATAACACGACGGAAAAGTATGAAGACCTTGATCGGTGAACTTGGTCAAGCAGGACGTGTGGGAGTTCCTTGTTGGGGTCCATGGGGCTAGATGGTTGAAGACATGAGCTGATATGGCTAGTTATCGTTCAGTGGCGTAGTTGCATTCGGGCCCTTTGTGCCTTTGTGATTTCTGCTTTTTTCGCTTTATGCTTCTATTCATCCTGTCCTCAACTTGACGATGCCGTGAAATAGTAACAAAATCCAGAGCACGTAACTGCAAGGTTATGATCGAAAGAACTGAATTGAACTGCTTAGGAAAGAAGGCTAATAAGGCGAAACGAAAACGCGAACGTAGCCTAGCTTTTCTCAGACATTTTTATTCCTTTGTGGCTAAGCCAGTAGGAAGTTAGATAGGCCCAATTGTGTTCAGGTTTTCTATAAACCTATGATGTTTGGGTGATTTAGATGAAACAAGTTGCGTTCGGAATCAAGACGATTCGTTGAAGAAACAGAATCGCCGCCTCTTCGTCGATCTTTATGTGCCTGGTAAAATTACGCCGTTGAGTTGTTTATTGACAGGGAACTTTCTAATTTATTCTGTTTCTCATGTTCCTTAAAACATATGAGTGCTTGCTAAGCATATTCTACAACTTTTGCATTGATCGTTCATCATACTCTTTAAAATTTCCAACTGACTGTGTTCTTAGACTTTTAAGCAACACCAGCACAAATGTTCCTTTACATATGCTCTGTTTCTTGGTCTGTTTTCCGCGGTGGTTTCCTGGTACATAGTCAGGCAGCACGATTAGCACGGTAGGCTAGGCCCCAAGCAGACACTAAAAGTTGCTCTGCGTAATCACAGTGGTCTTTGGGCGACTGTCTATGCTTGATATCCAGTGTAGCACCTTGTCATCCCTCGCTCAATATCGGCGCCGCGCGCTAGCAAAGCCTTACCGTGGACGGTCGTGCTTTTAGTGGTTTTGTCAGGTACGTGCACATGGTGGTAGAAAGCAATTTACTGCCGCACTGGCCCGTTATCACGCCTGGTTTTTTTTGCAAATTGTGTTGTTTTTCCACTCCTTTTGTCAAGGTCAGGTTGCTGGTTATTCTCAGTGCTGCAGTGTGCGTTGGACGCGATAAGGGTATATACTCACACACAAGCATGCTACCGGAGTTATTACTAACTGGTGGGCTGGATCAAAGCACACTCCCCGAGATTTTTTCGAGTTGCAGATCTCGAGGTATTTGTTTTACTTGTATTTGTATTTGCAGACAACATGTTGACATTTTGATCAGTGTGCAATTTATGGTGCAAAAATGGTTTGCTATCGTTTCTTTACATGGAATTCATGAACTGACGGTTCTATCACTTTCCTAGACTGTTTGTCAACGAGCGTTTGTCGAAGTTAAATGGAATTTGTTGGCTTAATTTGGTCGGCCGTTCGTGTGTCGTGGTTCCAGAATTCGACGGAGGGATAAGACTTGGCTCTTGTATTCTTTCCATCTGATCAAATTACCGTCTTTTCTCCCTATTACCTACCAGACGCAACGGTATGACTTCATTTTTTAAAGAGTATAGTTTTGACTCACGATAGCTTCCGGACCTAGTTGCATTTGCGTGTGAAAATTCTGCCGGGAGTTGCAATCTTATTTTTTGCTCGATAAACGCAGGGTGAATTGCGTTTGACTGTTAGGTATTATGTTAACTCGGGTTTACTTTTCAATCTGATCAACTGTTTCACGGTGCAATATTTCCCCCAGATTAAACCCAAAGCAGTTGTAGTCAAGCAAAACGCGCCACTTGACCAGTCAATTGTGGCTGCTATTCCGGCGCCTGGTGCTCTCGAGCGTAGTGAATCTGCAAGTGATCCTCATGTGACATTCGGTGTACACCAGCAGATCGGAACTGCTCTTCTTTTGGGTTACATGTTTATGTTACTCGTGGATCAGTTGAGTGCCCCCGTGCTGCAATCGTATTACTGTACGAATGGGCTGCATCGTCTTATTGGTGGCTGCTGCCCTCGCCAACTTGCTGGAGCCCTGGGATCCACTGTTCAGATAAACTCAGTTTCATCAAATGAAGCTGGCACAGCAAGTGATGGTACAGCAGAACGCGTTGCTCCCGGCCATGGTCGAATGCGGTCAACAGCTACTGTCGGCTTGGTTTTTCATTCATTTGCGGACGGGTTGGCTCTGGGAGTTGCCTTTGCTTTGAACCAGATTCAGTTGGAAATGATTATGTTCGTGGCGATTATTTTGCACAAGCTACCGGCTGCTTTCGGTTTAGCCTGCTATTTGGTGCACGAGGGGTTCACGCGTGCTCAGATCCGTGTGCACTTGTTGGTATTTGCTTCGGCATCACCGTTAGCTGCACTGATTTCGTATGCTTATTTTGTTCTGCCAGTTGGCTCTAGCAGTTCAAACAAATCGGATGCTGTAGCGACTAAAACTGGATTTGCTTTACTGCTTTCGGGAGGAACATTTTTGTACGTTGCCGCATCGCACATTCTCCCGGAACTGCTGCACACAACTGTGAATCAACAAACATGTCGACCTCAGCCTGCACAATCAAACTTGTCCCTTTCATGGCATTCACAAGTAAATTGCGAACCGTCCAAAGCCGAAGACTACACACTTTACACTGTAGACGCACCGGAAAACCATGTGGTCTTTACTATCCCGTCAAAGCAATTCACCGAAACCGGAAGGCTTCGGCCTATGGAACTTCTGGTATTGTGTGTTGGTGCTGTTCTGCCAATTTTTGTTTCTGCCAGTCATTCGCATTGACTTGCGAAATTTGTCCCATATCGCTGTTGTTTTGGTTGCTTCTTCTTCTTGGACTGATTATGTTAATCTGAGTACGGAAAATTCTGGACTGTGATAAAAATTTTTTCCCTTTTCTTCCCCTTTATATTTGTGTTCCGTTTCCATAATTCAATGGTGGCAACTAATAGAAGTGCTTTTTACCTCGCATACCGTGG
>STRG.43302.4
TTGTTGTGAATTGTAGAGAAACGCACGTGCAGATGGGCCGGTGATTGCGTTTTGCTCCAGACATCAACAATCAACCTAGCGACAATCATTGACTCCGTATGTGACTGAAATTTTGAAGAGAAAACCACCAACTATTTGTGCGCATACTCGTGCCTTATTGTCCCATTTCAAGTGGTGGATATCGTGCAAATTACAGTTTGTGACAAATTCACCACTCCGTAGTGTTCGGAGCCACGCTGTGATTGTTCATATGCCCGTACACGTACCCATTGGGAATGGCTACAGCTCTTGGTGATAGTTTGGCTTACAAACCACCAACATCCCACCGCCCACCTCTAGTTAACCCTGTGTCGAGTAATTGTCAAACCTTGTCCATGTCATGTGATGCGCCGAATCCGAAAGAGGCATCGCTTGTGTACGAAATGAGTTTCAAGCGGAAAAAGACGGATCATAGCCCCATCGTAAGTCCGTCCTCGTCCACCTCCATCTCTTCCGAGTCTCCATCATCTTCATCCTCCTCCCCGTCCTCCTCTTCGTCTTCTTCTACTCGCTCCCTAAGCGTATTGGCACAATCTGCCTCGCTCAGTCACACCAATGATCCACTCACTGCGGATTTGAACCACGACCGAAGGAAAGACATCCAACACATGTGCCCCAGTGTCGAACAGCCTGACGTTTTGGATCTGACTGTACCATCGGCCACAGCGAACACGAAAGAGAACGGCAGTTTAAAGATAATCCCGGCTTCTGCTCAGTCTCTTGATCCCGTTTCATACCAATCGCCAAAAGGGGCATGTGTACCGACGACAAGTAATCAACCAATCATAAACTCCGCAAACTCAGTGGACAGTTTTTCCCTATTTCCCACCCAGTTATGTGGTTTGAATACGCCCGGAGTGATTACTTCAGGCAACTTGAACCCACAGACCGCTGTCCCGTCCCCCATTGGATTATTACATCATCATCATCATCATCAACAGCAACACCAGTTGATGCACCCGCTAGCCCCATTTCCAATTGACTCTGCGACCACTGTACCATCAATGATGATGATGGGGCCCATTCCAATCCAATCAGTACCGCCCAGTCCAAATCCCCTGTACGGTAACAATCAGTTCACAAATGGTCTGTTCCCATCCAATCCATTCCCGTGGGCCCTCGGCGGCCTTGGACCGGGCTCGCCAACAGGTGCTCCGTTGCCAGCGCTACCTTCTTTACCGATCAGTTGTTGTTGCATCCCGCCGTCTGCTCCGTCTCCTTCAATCGGGCTCGATTTCCCCTTGGGATCCGTGAGTCATCAGCCCTCAGGAATGACATTTTCACAGCTCAATGATCCGTCATCCTTGCTAAACGGCTTCTCCAATGGAAACAAGCTTACCGACGAAGTAAAGCCGGAAATGTTGGTGAAAGAGTTGTTGGCCTGGTCACAAGCTGTATCACAGTTACAACAGAATCAGAAAATGGACGAAACCAGACAAACAGCTTCGACTAATATCTCCACAAATCATTGCAATCCTAAGGCACATATCACAGATATCCATGAGGGCACTGCCACCTCTCCTGGAGATGAGTTCAACCATCCGGATGGTTTGGAAACGCTAGGGGACCTAAGTTTCGTGAATTCCACGTCCAATCCAATCCGAAAATACGGCTCTTTTGAAGAGTGCAGCTCGGCAAAATGTCAGTCGAGCGGGATGCGTGAACATTATCACTGTCAAAGTTGTGAAAAGATAATAGTTCGTCGTGAAGAGATGATCAGACACGCGAAATGGCATCGCAAACGTGAGGAGAGTTTGCAGTACGGATTCATGCGCTATAGCCCGGGGGACAATTGTACCGTCTCTGGGTGCGCTCACAACGGTCGTCAAACGCATTATCATTGTCTTCAGCCTAATTGTACAAAAGTCTACATTAGCACTTCGGATGTTCAAATGCATGCAAACTTTCATCGAAAAGATGCCGTCATCATTCAGGAAGGATTTCAACGATTTCGTGCTAGCGAGAATTGTGCAGTACTAACATGCCCGTTTCATCAGGAACGTACTACTCATTTCCATTGCCGACGTCCGAACTGTCGATTCACATTCAAAAACAAGGCAGATATGGAGAAACACAAATTACATCATCAGAAAAATGACAATTTCGCGAAAGATGGATTTCGAAAATTTATCAAATGCGAAACTTGTGGATTCCCCGGTTGCAAATACTCGGGCATTATCAATCACATACACTGTATCCGACCCGGCTGTGATTACGTGGTACATTCATCCAGTCAAATATTGTCGCATAAGAGGAAACACGATCGCCGTTTCTCCCACCTGAGCAGCAGTCAGTCGAACGATCCAGGACAACTGTCTGATCTGTCCAATGTTACATTCGATTCCACTACACATGCCGGTGGTTGCCAGAATCAACCCCAATTTCATCACTCCCCTTACGACCTTTCCCCGTCAGCCGATTTCGGCGAGCCACTAGACATGAAGTTTTACCCACCGTCCACATCAAAACCGAACGAGGAACCCCTAACACCTGGTACTTCAGGTGAGAACTCGCCAGCGAACTCGGCAACTCGTGAAATGCTAAGCTCTCCGTTGCAGGAGGTGACCACTCGGACCCCGGGAGTCGGAGATAGGATACTCAGGCAGGTGATTTGTCTGTTTGAGAAATGTCTGCACATTCGCGGAGATCAGAACCCCACCTTCATACACGGGGACGACAGAAGTAGAACAAATGACTGCGGTCTGGGTGTGTTGTTCTCACTAAGGAACAGGGCCACCACTGTGGAAGAAACGGATGAGAACTGGAAGATTGAAGGTGAAGAAGGTGAAGAGAAGGACGAGTGTAGTACCGATTTAGATGTACTTCCCATTTTACAACTAGTTGGCCAATACTATGTTCCGTCAGGCAATGGGGACAGCACCAGTGAACGCGGTGGTAACAACGATGTTGACGATGAGGACGACGATGATGATGATGACAATGGTGATGATCAGTCAGGTCCACGAAATTCTGAACGTACTACCCCATTGCCGAGCCCCCTACGGCGATGCACATGGCCCCGATGTGCAAGTGCTCCCTTGGCTCCATCTATCACCGATGAGTTAGAAGAGCAACACTCTATCCGGGACTGTGGTGATGTGACTATGTTCTGTAAATATTGGCCTCTGCACATCTGGCAAGCTGCAGTTTTGAGGTGCGGTCTAACATCTTGCTCCCACTCAGCCTCTGGTTGCAACATCTCCCCGGACAAAGATTTGCACATGCATTGCCGTTTTTGGCCTGTTTGTACCTATACAGCTCAAGCGTGTGATTCTGACCCTATGCGTCCGTTTGATCATTTGGTCTCTCACGATTTTCGCCTCGCCAATCCAGTCACTGCACTGAACAGAGCACTTATTCAAGCTGATCTCGACGGGGCTAAATCAGTGCAATCGCTATCACCCAATACTTTCCAGATTACTGCTTCTCTTAGTGACGTAAAAGTGACCTCCAATACTACTTCCGGTCAGCAACCTCGAAGAAGAGGTCGACCACCGAAGTACACCAAGTACATCCGAGTCCCACGACCTCAAATTCCGGATGAACTATGCACCGATGACTGCGGAACTGGTGGACTAACTCGTGATGAGTTCTTCGCCGACAAGTCGATTCACGATCAAGCACACTTACGGATACTAGGTGGAGTCAAACTCTATTTAACCAACGAGAAGTGCCCGGACACTTTATGTGATTATTCCATACAACGTGTGGAACATTATCATTGCATTCGACCCCGTTGCTACATGGCATCTGACAGCCTGGACCTGATGAACGTGCATCGTCGTGAATTTCACAATCACGTCCAGATCGCCCCCGGGTTTGAACATTTTGATCGTAGTGTGGATTGTCGAAGACCTACGTGTCATAGCAAACGAATGAGCCAGCATTACCATTGTACGTACACAAATTGTGATTATGCTTTTGTCCGCCCCAGTACAATGTTACAGCATGCGCGAAAACACGAGGAAGTGGCCCGAGCTCGACGACTGGGACTAAATTACACTGCAAAGTTGCAGTCATACGCCCGTTGCACGACGACGACCACGACGGCGACAAAGTCGGGGGACAAACTCAGCGTGCGTCAAGCCGCGATAGACCAGTTGTCTCGACCCGCTGAACCAAATGAAAAGCCTCCATTTCTTCCATTAGGTCTTTCGCCTCTGGTTGCCGCTCAACTGCCCACCATATTCCCACAGACCACCACGCACACGATTGGAGGACAAACCGACAGAGCAGCGTGCACCACTGTTCAGTCGGGGTCAGCTGTGAACGGATCCGGATCCACACAGTCGTACACACAAAATACCCTTCCAGGTTTTCTGCCAATATGGGCCGCAGCTATGGCAGCGGCAGCTGCTGTAGCCAAACAAACAAACGGTTGGTCTGCCAACACAATGGACACTCAGGCGGATTCGGATGAAAGATGTGCGCTTCGGGATAATATGACAGCCGAGGTGAATGATATAGCCGAGGGAGCTGGGACAGGACAGGATCTACGACGTCATCATCATCATCGTCGGCAGCAGCAGCAGCAACGGGAAGAGGAACAAAAACAGCAAGTTGAAGACGTCCATATGGATGGCGTTTGAGGCTAAGACACAAACACACACACACATGGCGTTTTATCTGATATGATAGAGGACAGCACACAATTGTGAACAAAATTATAGTCATGACAGTATTGCAAAACATGTTCTCGATCCGTTCGACTTACAAGCTCTGTTTCGTCAAAGCAAAATCCCACGGACAATGCTGAGGATCGAAGCAATTCAACCACGACAAAAATTTTGAAATCACATTCACCTGTGTGTCACATAATTTGGACGTAGTTCCAGTGCAAATATTGTTGTGGAATTTGTGGAGCTATCAATTTCGGCAACCCAAACAAGCTTTAGAATGTTGGTTGCTGAGCAAATGGACTAATACGTGCGGAAACTCAGGCTTATACTACTCACTTATTTGCGTACTCGCGCACTCACTTACACTCACTCAGTCACTCACTCATTCACTCACTCACTCACCCAAACTCTCGTCCGAAAATTTACCCACACTCATTCACTCGCTCATTGACACACATGGAAGTCCAAACTGGTCCCCTCCCACCGACAACTTAGCTGCCTAATTATGCCTCAGTTACATGAAATCCCCTCTCCCAAATTTTCGTGGACTTTGAAGCATCACAGCCATCGCCGAAGTGGCCGCCAACCACTGGCCGCAGCATCAGTATTATCACCTTCAGAAACAACGTCAAATTAGTCTTCCGCACCACCTAACATGCATACAAACACACTTTTACACCGCATTATAAATTTATCACTGATCGGTCTGGCTACATTTAATCATCCCGGTTGCACAGACAGGAAGAATGCATCCGATGTTGCTTCAAATCTAACCAGCCAACTGGCAGTGTGCAAGATCGGTTTTCGTGACAACATGCTTCCTTTTGTTCTCTTCCTTTGTTTAATTCCTGGCTGCGTCTTCAATCTCATCCTCTCACAGGATCACAAAATTGCCGACCGTCGGCAGTTTGCCTATCCCTGTCTGCTCCTCCTCCCCTCCCCACCGCCCACCCCCATACAACTCAATCCCACAACTCACCCAATCCTTGCCCACTATCAGTTTCTTTTTTTGTATTTTTCTAATGCCTTTATTCTCCGCTTCCCATTTGTTCTTCCTTCACAATAGGAATATTCAAACGTGTATAAAATGTATTCTCAATCTGAAATTTCAGAATTCAATAATAACCTGCTTTCGTTTTCTTGTTTATCCGAAGAGTATGTCCTCATATTTCCAGGCAGTATTTTTCCGGGATGAAGGGGA
>STRG.76293.2
ACTTGTTGTTCTACGTAGACAGGCGAACAAACTATAACGGTGATCCTTTGACTAAAGATTATTGGAATACTACAGCATTTCATTCTGACTTCTGTTTGATGACGACAATGGAGCCTTGCCATCGGAATTATGAGGAAGCGCTCGAAGCGTTGAACGAATGTATTCTCGCAAATGGTCACTGCGTAAGAGAAGCACGTCCCGCTCGCAGTTTAGAATATCTTTCTGCATTAGGCATTTCCGAAACACAGTTGAAAAAATTGAACGTTATTCATGTGGCCGGTTCCAAGGGGAAAGGATCCACTTGTGCTGTAACTGAGAACGTGCTTCGTCATCTTGGATTTAAGACAGGTTTCCTCAGTTCCCCTCATCTGATCAACGTTGAGGAACGAATTCGCATCAATGGAAAACCTATTGACCGGCAGTTGTTTGCTCATCTGTTCTGGTTCGTTTATGACCGAATCACACAATATACGGAAATGTCCGGTACTCCTCGTCCGGGCTATTTGCATTACATCATTCTTATGGCATGCAAAACGTTTCTGGATCAGCAGGTGGACGTTGCAATCGTGGAAGTGGGACTCGGGGGACGATTTGACCACACAAATTTTTTCAGCACTCCCGCCGTTTCTGTTGTGACGCATTTGTGCCTGGAACATACGAATGTTTTGGGCAACACATTGGCCGAGATTGCTTGGAGAAAGTCGGGAATTTTCAGACCTCACTGCTACGCTGTCGTGTCACGTGACCAGACGGAAGAAGTGATACAAGTATTGAAGCAGGAAGCGAATTTGGTGGAGTGTCCACTGTTTGTGGCTCCCAAAGCTGAAGAAATTCTGGTGTTGCACAGTGATGATGGTGATGGTGATTGGAGCCATTCAAAGGATAACTTGGCTAGCTTTTCGAAAACCTATCTGACAGACAGGATCCCGTTTCGTTTGTCAAACCTCGAGTTGAGCTTGACTGCAGTTCATCTATGGATCCAACATCGTAACGGCATATTGTCTGACTCCATTGGTATTCAACCTTGCCCGTCGCTGGTTTTCAATCAGAAAATCGTTAAAGGTAAGTGTCCAATCTTCTTGCCCTATTGCACTCCCTCGTTTCACCTCGTCTATTGAATTTCGTCTATTCGACGGATGTCGCAGTACTTCGGGCGATCATATGCCATACTCATTGTTGAGTTACAGGCGCGCACACACACACACATGCACATAAACACAGATATATAGATAGACATATAGATAAATAAATAAATGAAAAGAGCGAAACTTCGGTCTGGTGCTTCCTAGTGCATAGTTGGTCGGATGACCTGAGGTTTGTACGTGAAAGGTGTAGTCCAAAGGATAGTCAGCCAAACAAAATATCATCAATCCCACACACTACTCGCGAGTAATTGCGAGATATATATAAATAAATAAATAAAAATAAACTGAGTCCATATTAGTTGCGGATTTAAACAAATACAAAAGACCACTCCCGAAAACACAGTGAGGAGGAGGAGAAGGTTGGGAGTCGTATTGATGATGGGGATCTCAGCGCGCATGATGATTGGCTCGTCTGTTTTCAAGCTCCTTGTACTCACTGGCTTTGAGTAGTTCGTCACATGATGAACAATGCGCCAAGGCTGAGAATCCCCTTACATGGGTTAGATTTTTCTCTACAAAGCCGAATAATAGCGGGAATACCTTTTGTGTCATGGTAACTTTATCACCGTGTGATTGATCAGTTGAGTTCACTTTGAAAGTTTCGGACTTCTGCTGAACTCCTGAAATGTATTCTAGTAGCCCAATTCTTAACGCCAATGGTCGAACTGTGGCAATCGCCGAACAAAGTTTTGGCAAACTAGGGCTTTATTATTTATGATGAATGATTCCAAAAATAAATAATCAAGAAACGGAAACATTTTTCACGGAAATAAGGATTGCTTTATAGCTCGAAATATTAAAAACACCGTTTAAGTTCAGGAAATCCGTGACCGGTGACAGTCGGGGGGTGCTAGTGTTAGACTGTCGTTCTCAGTTATGAAGTTTGACTCTCATCTCATACGCCCTCTATAAATTTAAATGCTAAACCGCAATGCACGGATTTCCAGCTGGTTGGCAGGCGTGACCCATTGAGATCTTATGCAACTCTCGACTCCAAGTCACAGATATGGTTAACACTTGTCTTGTGTTTAACTGTTTCCTACAAACGGCCTTGGTACACGATCTTCGCTTCCCATCTTCTATCGCACTAGCCCTTTTAGTCTAATCCAGCCAGCATTAACACGTGAGAAAGTATCCATCTATTGATTGGAGGCTAGACGTGGTACGGCCAAGTAGAACACTCCAGAATCACTCTCACGTGCGTCCAGTCGGATTGAGTCCTTATCTGGCTGGTTCTGTTCCCTAGATGCTTGATAATATGGTTGACGAACTTGAGCAGGATTTCGTGGTCTGTTCGTGTAAATTTGATCGTACTTTAGCTTCGGACCAACTTATCGAATCTTCCCAATGTATACTTTTCACATCCTCCTTGTCCCGTATTAACCCAGTCCGTCTGGCTGCCTGATCAGTGACGATTTTCTCTCCTGTTCTTTTTCCCAAACTAGTCGATCATTCATCCGTACACTGATCATCGCATACTGTACGTCTTATGACCGTCTGTAGTGACCATTGTAACTGACATGACCCCGGATTTTTACTTTAGCGCCCGTTGACTACGTTCACTGGATCTGAACTTATATCCTCTTCCCTGACTGGACAACCCCATTTGCGACTTGCGTTTTCACTGTTTTAACCTGATCCGCATCCCTCGATCTGCTAGTCTCCGTTGTTGAGCTTGACCTTTCCTGCTTGGATTGCCGTTGCCCAGTAAGCCTTTTATCTTACGACTCCATTCTTGTAGCTTAGGTTCTGTGCCATCTCATTGAGTGTCTGGTGAACCGCTTGGAGAATGCCGCAAACCAAGGTTTGTATACGTTGTTATCTTGTAATTATCGTTCACGTACAGTACTCAATTGAAATCGGTTAGTTTGTGCTTGCCGCCGTGCAAACACTCTAAAGGCCTTCAGGCGCATTCCATTACTATCTGACTGGTTATGCATTGTTGCCAAAGATCCTAATCATGTGCCCACGCATCTCTTACTTGCTTTTGGTTTGAGTGAATTGTGTCTCACCCCACTCAGGGTAAATATTTTATAAAAAATCATTACCAACCATCCTTAACTTTACTACTTATAATCGAAAGCCCCCGTTTTAACAAGTGTCCCGGCTCTCATCACCGTCAGAACACAAATGTATTCACGTTCAGCAGGTTGGTCGCTCGTCACGAGGAAACAACTAGCAATCACTTCCAGAAACTGGTCATGCGTCAATGTTGCCCTTCTTGAAAGATCCCTTTTCATTGTTTATTCGTGGTTTTCTTCTGAGTGCTCTCTTTACCTGCTAGACTTATTTGCGAATACTTAATGTGGTATTTGATTTGTGTTGTCCCATCGAGACTATATATTCTTTTAACAACGACAGAATAGCTTCCCCATTACTTAAATCTCTGGGAAAGCAAAAATGACGTCTGTAAACCACACAACCAGGCTTCCGTGAAACGACATTCTCTCCTCATCAAACACAGGATACAACGAATGGATACGATATTTTCACACCAGTTCTTCTGTAGCACAGGTAACTTCTTTTCATACTCATAGGCCTAGGCAATTTGGTGCCAGACAAGGTGTAATTTTTTTTCTTTTGTCCATCGGTTTATTTTCCCAGTCTTACTCTACTTCTGCCTCATAGTCTTTCCTGTACTACTTGAGAAATATTTGCTCATGCTACACCGCTATTATGAATCGTGTTTCTTCGATCCCCATAGACTCTCGTATCTCCAAAGTATGCGATTTACTCGTTATAACTTGTGAAAAATTCGCAATGAGGATCCTTGCAGACGTCACCCTGTACCGTGATTTATCTGCATGCTGTTCGTTCAAATTTTACACTTATCCCCTTCCG
>STRG.7949.6
TTCTGCATCCTTTGGGTTCCAACCGAAGCCAATGTTGATGCAGGATTTTCCATAGCTCTACGCTAAGTCATGGCTTGGCCGTCTCGTCACTTCTTCCATCCTTGACCAGCACGTGCGAATAGAGCAGGGAAAGGTAGACGATGGGCAGGCATTCGCAAAACAACAAAACCATCGGAGACGAGGTGGAACAATCATTTCATTAAGAGGGCGATTGTCTGTGCCCAACACACGAAGGCGCACCTCATCATTACTCACTCGGTGTTCTCACCAAACACGAGCAATGCTTCGGAGATATCGGTTATCGAACACAAAAAGACGCCGAGCATCTTCAACCCGGAGTGACCAGGTCTGGTAACCGATGAGTTACCAAGCCCCAAAGGTACTTCAAGTTGGCGACTAACTCAGCACAAAGGGTGAGTGCAGGCAAAGGTTCCTGCCACTCTTGCAAAACCACTTTGCATTTGAAGGCCCAAAGTGCATTCCATATCTGGATACCTCGATCACCAAGCGGTCAAAAACATGTTTCACTGCCTGTGCATTATCACCCAGCAAGGCGATATCCTCGGCATATTTCAAGTCGAAACCTGTTCCATGACATGAAGGAAAGGTATGAAAAGCCCGACCAGTGGGTTCGGCCATGTGGGGCGTGTTCGACTTCGCGGGTGAGGTTCAAGAGATCCAAGTAATCATTGGTTAACTATACTCGGAGATATGGCTAGACTTAGCAATCAATGGCGCTCTTGTATCCACACACATTCTTTATTGACCTGATAACACAATTGTAGCTCTCTACTTATTTGTTATATATTCCTGATTGGTTTAATTTGAGATAGCAACTGTAACCACTTGATTCGGCGCGTAGTTATTAGTTGTCCATACGAAACTGAACTGAAGTGCTATACGAACATTGTGAATCAGATATCACGATTATAACAAAAATTTTCCAACTCCCGGTTCATAAACCCATGCACCTATAATCCAGTTCGCCGCTTCCATTGATTCTAGAGGGCATTTGCCCAACAGCAGCTTTTTCCACGATTTGACATTTGCACCAGGATGGATATACGAAACAATGCATCCAGTAACCGAAGGATGATAAGCGAGCAAATACAACCGATGCCACAATGTGATCATCTTTTAAGATACCACATGTTACGCACTGCCGTTCACAACACCCGCCGGTACATCGAGTTCGACTACTGCTCCAGTAGGAGGCGAGATGAGTTTTTCGGATGTGGAACAACCTGTTGCTTCGAGTACACTGAACCGACCCGATGAATCCCCGGCTCCACCCTCCTACATATCGGACTTGGGTGCACCAAGTCTTGTCTGTCGGTCGGAGCACGTGAAGCCAAACAAGACAATCATTTCTCCTCAAACGGATAACAATACTATTGGAACGACTTCTGTGTTGGCTGAAATGCAACGATTTCGTCACATGGATAGTGAAGTCTGACCAAGACCGTATATCGATGTCAATCTCCAGAACACCAGGTCACGCAGGTTGTCAAAGTATTGCCACGTCCTTGGACGGGACCATTGCGATCGTACCATCCGTGTTGGCGACAAGTGATTCGTTCAACCCTAATCTGATGCCACCATTGATGGAGCGGTCAATTGAAGATGCATCTTTGCTTGGACCGTCACATCCGACCACACCAAGCCTCAGTTCGAGTGCTTTAAGCAGCCCATTAAATGAGGCTCCAGTCATGAATTCATTCGATTCGGATCATTTCATGCAGTCCACCGTCCCAGTTTCCTTCGGTCCGTCGATGAATTCGGTGTCGTTAGGTCCTCTGGATTCCTGCTCATTCTGTCCAGACTTTCTAGGTTCATCAGGCACCTACGTCGGCCCAGTTGACCGGATTCCAGTTGATCCAATACGTGAGCAGGCATCCTCCGGGTTGGATGCTGTGACTTACGATGAAGTGGCATCATAGATCTGAACATTTTTCCATTTCGCTATTATCATATGTATTCGTCATTACAGTCAAGCGTGACCTATTTTCACAATCACCGGTTGTCGCATTTATTCCCCGTGTCCTACTTCCGAACTCGTCAGTTCTCATTTTGCATTCCCTGCGCGCCTTGTGAATTCCGTTATAGATGCTCGATTTGATTTGACTTCACGCGTATACGTGCCCACGTGTTTATTCTTCCTAATTTTCTAATCATTTTCAAGTAAAATAACGTGTAAAGTGGTCCA
>STRG.12289.1
AGCTTTCGTTGATCGTTTCTGTTGTTCTGTGGATCAAACTGACTTGATGGTTTGGACAATGAGTGATCTGTATACTTTTGCATAGCAAATTCTAAGCATCCGCGGTCATGGAAAATGTGACGAATTTAACTGCCGCTGCAATAGAACGTTTTTACCGATTAATTTCATCCCAATTGGTGGTCGTATCTCTCTTGATTCTTCTCTGCATTGTTTATCTTGTTCCAAAGATCCTCGAGACATGGCTGTCAAATGTACTGTCTCGACATTTACCCTGTGATCTCACTGTGCAGCGCTTCGGTTTCATATTTGCTGAAGGTGTTGCTGTTAGATTCATCAATGGAGAGATTGTGTACATTCGTACAGTATTATTCACAAGCAGCCTGTTTAATTCGAGTGTCAGCTCGCTAATCGTTGTCTGTGTGGATCGTGTGGAGTTTCAGACGACTCATGGAGGTCTCTATGATATTGTTCAAGCTATCCGTCGGAAAAATGAAAGATTTTATCCTCGGAAGAAGCGAGAAGAACGGGATACATGGTCATCCCTTTTTGTTGGAAGCCTATCCAAATTTCTTTCTGTCGTGGTTCGTGATGTTCGTGTCGGTTTATGGCCCTCACTTCAACTGGCCAAAGTCAATTCGAGCTGGTTAAACTGGAATTCGAGCACGCGGTCCGCAGCAGACAAACCTCAACGAACTTCAGGCAAATCGTCACCACATATACGCGAATCTGACCTATCCGAGGAGAAAATGAATATAAACTATTTGGATTGGGCAACAAACAGCAAATTGGCTACTGTACTTATGCTGACTTCAATACGCATCACATTTCATTGCACTCAGGATTGCATCCGTGTCCGATTGCACAGTAGCCGTATATGTGGCAAACTGCTGTCGACTTCGGGAGATGCGGGGTGCCAGTTTGACGATCGTGAGGATGAGGACGATAATGATAGTGTTAACAACGTGGAGGAGGAAGGGGTTTATGTTTGCGAAACCGAAGGCCAGGCGCGTGGTAGTTTCGCACGAGGTGGAGGTATGCTTCTGAGTCATACAAGACTCTATTCCCATGTGGAACTGGTGTACTATCGATGTGTGAAGCCGAACCTTGGTCCCGGTCATCGGCGAGTTCGGGACGAGGAATGTCGATGGAAACTGAAATCAACTTGCATTCAATTGTACGGTGTTCGATTGAGCCTGATGGAAGGTTCGGATGCTGTTGGAAGCGAGGTTGTATATCAGTCATCTAGACTGTTTGAACTCCTTTTCCTTCCAATATTCCAGCTGGAATCGCCGGCATATCTGTGATTTCTGTGGTGGCGATGTTGATATCAAGTACACCGGTGCGCGTGATAACGTCAGCCGGATTGATGAGCTGGGCTTCTCCCAACTTCTGTTACACCGCGTAGCCTCTCCTCCGTGTGCTTCGGGATACTTAGCTTAAGAAGGAATTGTAATAAGAGGTTTTTCAATGTAAT
>STRG.41712.11
AACTGAACTGAACTGAAGCTGACCTTGATGTTCGAGGCGCTAGTGGCGGGTCTGCGTTTGTGTTGTTTATCGCGGTGATTCGTATTCCATTTGATTGCGTGTCTACCAGCTAAAAGTCCAGTCCAGGTTCCATGTGGTACAAAGCATTATTCTGTTTCTTGTTGTTCCTGGGATTGCTGTGTTCATGTACTGGTCAGTCACCCTCCACGATACCGAAATGTGGTCGGGCGAAAGATTGTGGTGATTGCATGGGGATCGGCCCTCCGTGCTCCTGGTGTTTCGATGAGAATTACGACGACACAAAAGAAGGTCCAGGCTATCGTTGTGCGTCGCCTTCCGTATTGGTTGAACGCGGTTGTGCAGCTGAAAAAATTGAGGACGTCAAATCAAAAGTAACTGATGATAAAGGCACATTTTTCGACCCAGAATATGGTGATATTCAGCTCACTCCTCGTCATCAATCCTTGAAAATTCGACCGAACGACCCACTGGTGGTGAATTTCACGTTCCAATCAATCTCAGACTACCCGGTGGATTTGTATTTTCTCACAGACTTGAGCTACACCATGAGTGACGATTTGGAAACAGTGTCTAATATGACCAACGATATTGTGTTGACCATGCGTACTGTGACCAAAAAGTTGCAAATGGGTTTTGGTGCGTTCGTAGACAAGCCTGTATTCCCATTTGTGGTTCCGACGCCACAATACTTGCAAAATCCATGCTTGAATGTCGGAACGAAAGAACTGCATTGCGATCCACCATTTCTATACAAACACATTCTCTCGCTGACGGACAATTTTGAGGAATTTCGTGAAAAGACTAAAGTAACACGACCATCTGGTAATCTGGATAGTCCAGAAGGTGGCATGGACGCACTGTTACAAGTTGCTCGTTGTGGTGATCACATTCGTTGGCGTGCAAATGCGCGGAAGATTGTTCTATTTGCGTCAGACGGTGGATTCCACCTCGCCGGGGATGGCCGAATAGCCGGTTTGGTTCGGCCGCCACCCACTACTTGCCAACTGACCGAACAAGCAGATCGATTCAATTCGTCCCTTCGTTATGTCGGTTGGCATACAGCGGATCAAACCGATTATCCCAGTGTTGGAGAGATTGCTCAGGTTCTTACAGACAAGGATATCAGCGTGATTTTTGCCGTGGATAGCAAATTACACGCTCTATACACCAAATTGGCTGCTTTTCTACCTAGTGCAGCAGTTGGCGTGCTTTCTGCAAGTTCTACGAATATTGTCGACCTACTGCGTGACAATTACGCTAAAATCGCTAACAAGGCGGAACTGATGACTACTTACGAATCGGACTACTTAGAGGTCCAAGTTCTGTCTCGATGTCATGGTCAGACGGAGTTCAAAAAACAAACAGTTTGTAATGAACATCCAGTTGGCGGTCGAATCGATTATCAGATTTCAGTGAAACCGAAGCGTTGTTTCAAGGGCAAGAAAGCGGTAACATTGAAAATGCTCGCTTTGGATGATCAGGCTACGCTGGAGGTGGAAACAGCTTGTGATTGTCCCACATGTGATCAGCTTCCGCGACCGGATTATTCTGGTGCTCTGTCACCTCGTTGTCAATCACGTGGCTATTTGCACTGCGGTTCATGCCAATGTCAACCTGGTTATTCAGGCGATTTTTGCGAATGCTCAGCAGAGGCTACTGAAGGTGGCGAATCGGCTCTTATTGCACAGTGCACTGCTCCAGGAGACAAGGAACCGTGTTCCGGCCGTGGTCGATGTACTTGTGGCAAATGCAAATGTAACTTGGCTCGCTACGAGGGTCCCTATTGTGAGTGCGATCGACACGGATGTAGGCGTGCGTCAGATGACAATCAGGTGTGCGGTGGTCCTCAGCGTGGTACATGCAATTGTGACGGGACTTGTGTATGCAAACCGGGCTACACCGGTGATCGATGCGACTGTATGGAAAGTGAGAAACAGTGTATCGATCCGAATAATCCCACGGTAAGTTGTAGTAATTTGCCCATGCACCATCCGCTCTCTCCTTGCTTATTTGTGAGATAGACGAAGACGATAGAACTGACTTAACCAAAGTAGCTAGGCCTTTTCTGCAATTGTACTGTCAATTTTTTTTAGAAAGTAACACTAGGAAATTTACTTGATCAAAGTGATAGCAATGGTTCGCAAAACATTCATCTGATGATACCAGGTACTGCATCTACCAGTTCAGCGGTATGCACTCGGACACCCAAATGGACAGAACAAATGATGATTACTTGATCAAGTAACAACGTATTTTAATTTGACTCGAAAGTACAATGCACGAGCAGTTTGAAAAACCAGACGTCGTCGAGCGTGAGCTCGAATGATTGATTACGCAACGTCTTTTGGGAAACAAAGCATTGCGTCGATCTGGACGCGATATTCTTCTTCAGTTGCATTACTTCACGATCTGCAGAGGCGCTCTTAGTCGTCGCCAACCGCAGCTATGTAGACAGTATCACTGGTGAGTTACGTGAACTTTTTCTTGCAGCAAAACCTTGATTCCAACAATCTCTGAATCTTACCTGAATTTTCCCCACACACATACTCCTCACAGTGTCTTTTGACCATGGCGTCTACCCCTTTTGCTGTAAAACACTATGTGTAATAAGAAAATCTCAGTGTTTATGTAGCTACGTACACAAAACAAATCACTATTCCAAACACTGAAGCTTATCAGGCTAGTATGGTTGTCCGACTTGTGTTGCGCATATCCCCAAAAAGAATTGTTTGATGTGCAACGTTCGCCTATGCTGGCAGTTGTAGGAAGGTGAGCAGGAGTGGTCAGTCCACGACGGAAAAACTGACCAGTCTGCTTGGCCATGCATGGCGTGTTAGGCTTCCTGGACAGTCACTTGGTGGTTGATAACATTTCTGACTGTGATAAGACGTCACGACCAGTGGTGTTCTTGTGTTCGCACACGTTCTACTTGAAACTATTGTCAGCGTTTCTTATTTTTCTCGCAATGTTGATTGTTTTGATTTCCCAGTAAAGTTTATGCTAAGNNNNNNNNNNNNNNNNNN
>STRG.75088.1
GAGCCTCATGGATGATTCACAAGTGTCTTCCACCTTTGACTTTGTGATTGGTGGCAAATGGCGCCTATTACGTAAAATTGGTAGTGGATCATTTGGTGCTATCTATCTTGGGGTCAATATTCATACCGCCGAAGAGGTCGCCGTTAAGCTGGAACGGGTGAATGCTAGACATCCGCAACTATATTTTGAAAGCAGAGTGTACAGAGTCTTACAGGGCACTTCTGGTATACCTCAGGTGTTCTTTTACGGTCTCGACGGCGTGCGAAATACACATCATGCACTAATCATGGATTTGCTCGGACCAAGTTTAGAAGATTTGTTCTCCTTTTGTGGTCGTCGGTTCACAATGAAAACTGTTCTAATGCTTGCCGATCAAATGCTATGGCGGTTGGATTTTTTGCACGCGCGAAATTTCATTCATCGGGACATTACGCCGGACAATTTTCTCATGGGTATCGGCGGAAATTGTAATAAAGTATTCCTGATTGATTTTGGATTAGCCAAGAAGTTCCGAGATTCACGGACACGCAGGCATATTCCTTATCGGGAGGATAAGACCCTGATTGGAACCGCACGTTATGCCAGTCTGAATTCCCACAATGGTATTGAACAGTCTCGGAGAGACGACCTGGAATCTTTGGGTTACGTCTGTATGTATTTCATCCGTGGTAGTCTTCCTTGGCAAGGTCTCCGGGCTGCAAACAAAGCACAGAAGTATGAACGAATCTACGAAAAAAAGGCGAGCACTCCGATTGATATGCTCTGTCGTGGCTATCCACCAGAATTTGCAATCTATCTGACTCATTGTCGCAGTCTTCGTTTTGATGAAGCACCTAACTATGGTTTTTTACGTAGCAACTTTCGTAACCTATTCCGTACATCTTCCTTCGTATGGGACTACGTATTCGATTGGACTCTATTGCGACAGAAAGCATCGGCTATGCAGCAGCAACAACAAACGCACACTGCACTTCAACATACCGTTGGAGCCACGGGTGCGACCGGAACCAGCCGAGATCAACATCCAACCGCGACTGGTGCATCCGGTATCATGCTGACTTCGAATACAGCAGCCACCGGTGCGGCGGTAACCGGGGCCGCTGCGGTCAATTCGAATGCGGCCGCGATTATTGCGGACAACGGCACCAAGGGGATCAAAGATTTGAGTTATGCGTATCAAGCTGAGACAACTGCGGCACGGTCTGATTAGTTGTATCAAAAATTATCGATGCAAAAGAGATTGCACAACCTCGAATGTATTTATTCCAATTAACTTGTCGTATCCACAGCCACTGGCTCTGGTATACTGACAAAGCCACTGCCTCGTGCCGCACATTCCGCCAATTAACTGTTCATTTGTGACCATAAACCACCGACGCCAACATCACAACCCTTATTTGTTACCGGAGTGGGATTGTAAGATATAGTATCCACTCACTTTCTCAAAGCGATTCCTGCATATCGCGGCAGACGTGTATTATGTACTCTAGCTATTTCGTTTACCACTGATTTTGCTGCTCCTGACACCGATGCCATCGCCCCACCACTGCCACGGTCACTGTTGCCGCCCCCTGTTGCTAAATACCGGTGGTGTTGCTATTGTTGTTTGTCTCGAATATTGTGATTGCTTTATGCACAGTAATTTGCTTTTGTTTTCGACCGCTTCTGCTGCTAATATATCTACTCGTATTATGACTCAAATCTAGGACTTTCATTCACATGCCTCTCCCTTCATTTGTCACACACACGCAAGTCTTTCCGTACTACACACAAACACAGACTGAACGAATGACTAACGCAGCCACTTCTGATATGCTGTTCCCCACACAAACATTCAACATCCTACTTATTCATTCACTCATGCACGCAGAGCACGCCACCGAACTGTGGTGGTCATGATTATAGTTGTAACTTGCGCTTCCGTTATTTCATTCAGTATGTGATAGGCGCATTCTATCGTCACCATTGACTCGCACATGCAAAGCTTTAACCTACCCACTGGTCGGACTTCTTTCTCTTTTATCAATGAAGCCCGCACTATGACAGTCATGATCATCACCACCATCTTCTCCACCTTACCACTTCTGCTCCGTACACTCTCGAAAGCAGCTCCTGGCTTCTCTTTGTGCACCGTCTAGTTTTCCAGCCACTTGATTTTGGCTAGATCGGGGCATTCCATGCTTCACTTCTGTGGGTAATCCGTGAACGTTCGTTTACTCTTCTTGTTCGTTTGATTATTTGAGTATCAATCATTCAATACAAGAGATAAGTCGGATACACGGCTTGCCCCATGTGTCATATACTACTTCACTGGTTGTCTTTGTGATTTGTTCTCACTCTTCCCGATTATTTTACCTCCCGCAACACACAAACGCATCACATCATCGAACCCGCTTAATCGTCCTGAAAGTTCCTCGCTTCGGTTGAACGGGTATTTCATCTTCTCCCATCTCTGTCCATGTCATTATTGGTGGTGTTGATCTCGAATGGAATTACTCTTTCTCACTGCACATTGGAAAATTCCCGAGGATACACGTTTATTCGGAGTTTTGTCCACATGATCATCATCTTCATCAGTGAACACATTTCCCAACTGGAGGCATGGACGAATAAGCTCCAGTGCAGATAACGCACAGGCCCAAACCTGAGAGACCAGGGATACACACGGACCACCACTTGCTCTTTTGTTTATCGATTTACAGATTTAAATTAGTCGGCGCGTGTTCTTTTTTGTTATCTAACTCCATGTCTGACCTACCGACAGAATCACGAGATTTTTTCACTCCGCCTAACACGTACACATCGTTTGAATTAGGACAGATAGTGTTGTTCTCCGGTTTGACCGGTCGGCTCCCTTGTCTGTCCTCCACTGGTTAGAGTCGGAGAGCCCGTTTTCTCAGCGTCTTAGGATGGATTGTGTTCGTCTGTCCACCAACTTTCAGTCGCGCTTGATGTTATGTTTCACTACTCGTATTCCCGTTATTTTTATTTT
>STRG.75849.2
GGCTCAAAGCCTCGAACCCGTGTAGTACATCAAGACTTCAAGACCTCCCCATACAACATATAATGAACACAAACAAATTTAAGGAGAATTTACGAACATAACAGCCTTCTTCGTAGAAGAAAATCACACAGTTCTAGAGAACTCGGAAAACTAAATGCTTTTGCGTAAAATTCCATCACAACGTACAGACTACTACACCCAAATCCAGGTAGGAACAATCCGTACTTTCGTTGACTGCTCTTGAAAGTTGGTCGAACGCCAAGGCCGAGGGATATGTCACGGACGTCACCTTTGTGGACTTTAGTATGTAATGGCCAAGTTGTAAGCCGCCATGTTGTTGTTCGAGTAGTGTGAGTGTTTGTGCTGTTGATACACTTACTGAGCTTCAGCTCATGGAGTCTTCTCTTGTGCTTTTGCAGATCAAACACGGTCAACTCCCCGGCGGAAGCTCACTGCTACTTGCATGTTACATGCGAGGCGCTTGATAAAGTTCCTCACAATGGGCTGTTGCTGAAACTCTGGGCCATCGGCATCTACGGGCCCATGCTTCATTGGATTGAGGATTTATTGGTCAGGAGAACCTTTTCCGTGATAATTGCACAGTCCCATTCCGCGTGGTATCCAGTGCGCAGTGACGTGCCGTAAGGCTCTGTGCTAGGACCCCTGTTGTTTCTAGTGTTTGTAAACGGCCTACCACGGACCCTTCGATCCTAATACTTCATCTACGCCGACGACCTAAAGATCTGGCGCACTATTCGATCTGCAAAAGATCGTGAGGTACTACAGGAGGATCTCCAGGCTCTAGTTTATTGTTAGACCACCTGGGGTCTACCGATAAACGTGGACAAATGCGCGAGCATAAGGATTGGTGGCCCCGATGATACTTCCGGCTACTACCTTGGGAGTATCGTACTCCGTCACACGCAGGAGGAAAAGGACCCCGGAGCTGTTGTCACCAACAATCGGAAGACAAGAGCACACACTGAGAGAGCGTGCGCCTCAGCGTGGAGGATACTTGGTCCCATTCGCCGTTCATTTGGGCCTCTACCCTTGGGCACCTTCCGACTGCTGTATGTCTCGCATGCACGTCCTCGCTTGGAATATGGCAGTACGGCTGTCTTCCCCTGCATGGCGGCGGAAGTAGCCAAACTGGAACTAGTGCAACGTGCTGCCATACGCCTCGTGGCCGAACTGCTTGGGTTCAGTTATGAGGAACGCCTGGAAGTCACCGAGTTGTTTTCCATGACCTATCGACGTCTTCGGGGCGACCTCATCTATTCCAGGCGAATAATCCGTGGTGAGTTGAGCCGGGAACTACAGTCGAAATTCCCGCTCAGGAATAATGATCGTACCAGAAGACACGCTCTGACGCTTCGTAAAGTGCGTTCCACTGGATTACTGGCCATCTATCGATTGTCAAGGAGAGTGACCAATCTCTGGAACGCCCTACCGACCGAAGTGGTGGCGAAGGAAACCAAGACACTTTAGGAGGAAATTGGATCAGACCCTGAGGGATTATTGGCGGAGCACCGACATCCAGCCGAGTCAATAGAGTACGATGCGATGGGGTTCATACGAGATGACTTCCCACTGCCCTTTACCTGAAGACTGACTGACTGAAGACCGATTTGGCGTTAGTCTATCGCTTGTCTCGGAGGCCTGCAAACCTTTGGAATTCCTTACTTGTTTATGTGATGGAAAAAATGAACGACAAAGTGTTCAAGAGGAAACTCGACCAGTCATTTTTGGGACTGTGGCATTCTACTCAACCTTGCGTTTATACCAACGAGTAGTTTGTGAGGAGACTTATACGGAAAGACTCTCGCTGTCTTTTTTATGAAGAAGAAGAATCAATGCCTGAGTGTCCTTTGCAGTAGTTAAGCTGGGCCTTATTTAATTCAGAAAGATGACTACAACGGATGGGGGATACATGAAGCTTATCGGTATTTGAACACCGGTATATTAGTGACATTGTTCGAATCTGATGGGAACAGCGCATCATCAGTGATAATGTTAAACGCACATTATTAGACATTCGAGACAAATTACCTGAAATATTAAAGCTCACCAAGCTGAGATAATTTGGGGCATGTTTTGAGCATTTTTCCGGATAGGATTATTCGGCGCTTATTATTCGCCGGGGCGGCTAGTAGATGAAAGATGAATAGCGGTGGTCAGTCTGTTTCAATAAGCCTAACCAGTGGACTTGACCATGTGGTGCGTTTTAGGGTTCCGTTACGTTTGGAACAAGGAGTGTATTCCGTTATAATGAAGCAAGCATTTATTGTACCTATCTTTAAGAACGGAATACCCAATGACTATAGTAACCATCGTGGAGCCGGCCTAATTCCAGTAGTCACCAAGGTATTAACCTCGATTTTTCTGCGCCTCCTGACCGGCTCGCGAGAGGAACATCCGCGAACAACATGCTGGATTTCGCTCAGGTCGAGGATGCATCGACGAAATTCTTACTCTTCGTCAGTTACTTACGCGTCACACACAACGTCGACCGACGATAATGGCTTTCCTCGACCTGAAAGGCGCCTTCGATTCAGTTGACCGAACAGCGCTAATCAGTTCTGTTCACCGAAAAGGTGTGCTGCAGAAGTTCAAGAATCTACTGAGATCATTGTACTCACGTACTTCTGGCCCTGTAAGGGTTTACGGCAATTTATCGAATCTGTTCAAAACGATCAGTGGTGCTTAACAAGAATGTCCGATTTCTTCATTTCTGTTCAGCTTCGTTATGGACGAGATAATGGAGAATGCTTTGCTAAATCTTCAGCATGTGGGCGTCGAACTAGGAAATAGAGAAGCTGTATGAACTAGGCCTTGTCTGTTTTTTCGAATGCACGGAACATGCGCAACGTGAACTAGGTAGACTGGCGAGAGCTGTAGCTCCATTCGGCATGCTTTTTGCACCTTCAAATTGGGAAATGATATTGCAAGACTGAACGTCAACGGTTCCGAGCTTGATGCTTGATGGGGAGGTGCTAGTGGTTGTCGACCGCTTCACTTAATTCGGCAGCAGCGTGACGCCGAATGGGAACACGGGGGTAGAGGTGAGCACGTGTACGTCCGAAGCTCGAGCGGCGTACACTGGACTGAAGCACTTGTGGAGCCGACATATTATTTCGTTGAAATTGAAATGTCGTGTATACTGTGCCGCGGTGCGTTCAGTTTTGTTGCATAATTGTGGAACTTGGGGTCTGCGTTTAGAAGATATTCGTCATCTTGAGATTTTCTACCATTAGTGTTTGCGTAGTATCGCTGGGTAAAGATCCAGATAAGTTGCAAGCCTTCTTAGATAGCCTAAACTTGAGAGTAGCAATGTTTGGGATGCGTTTTTAAATCTTCAAAGGGCAAAGTGGAATGACCGAGTAAGCGATGCGACGTCAGAAATCGAGTATTAGACACCAATTCAGAGAGTATTTTTTCACAGCGTATCCAACTTATTACACTTTGTTGGTTGGGGCACGTATTACATATGGCAAACACACGTCTGCTGTATCGTGCCCTATTTTTTGCTCTTCCTAGAGAGTGGAAGAAACCACGTGGAGGTCAACAGATGACGTGGCAACGAAGAATGAGAAAATGTACAACAAACTTAGGAAAAGTAGGTGCCTCACGTCTGCGTGGTTGTAATGCAAAAGATCTCAACCAGTTGGCTGGAGACATTGTATGATATTACAGCGAGTCGTGAGCAGTGGCGATCATGTTGTCACTATCGAATCAGGGATTGGTCAATGTGCGTTTGTACAGTTATACTGTGTATTCCGTGTGTTGGGGGCTAGGGCATTATTTCCTTTTCTCACCCCTGTAGGTCTACTCCCTGTCCATCTTGTAAATTAATTCTTCCTGTTTCTACGTGCAACATGGTGAGAGAGGCAGTGGTCACTGGAGCTTGCCCTCCAGCATCTTTTCTGTAAAGAGCCTTGACGACTTTTTCTCCCTTGATTCAGAGTCGATATAAAACGCCGCGGGTCATTGCGGCTCCAAAGAAAGCAGTAGTTCAGGAGTTAGGCATAAATCGAAGACAAGGCCAAACGCATGCAGTAATCAGGTCTCATGTGACAGACCAGAAGAAGTTCCTTCGCGGGTTCTTCGGCCACGTTCCCGTGCTAGGTTAACGCCCCAATGCCTCGTGGATGAGACTTTTGAGTCAAAGGCTCCGGTTAGGGTTCCCAAAGAAAAACCCCTTCCACGGTGTGGACAACCGCGAAGGATGATTTACCCAAAAATCTTCAGCGGTCAATCGGGAAACATTCCTTATCCCTCTGCTCTTCATTCTTTACGTTCCAGTTCCAAATGCGTACGAATATTCGCAGTGAGTCATGACTGGGAACTTGTAGCTCTGGGAAAGGGCAGCAAATTAGAGACAGCGGAAGAAAGAGAGTCCATTGTCCGATCTAAGCATCCTCTTCACTTAGCTGCTTTCAACGTCCGCATATTTTACTAAACGGGGCAGCAGGCTGCCCTAGCTAGGACTCTTGAAACCTTTAACATAGATGTGTATTGTGCCTCCGAAACACGCATACGAGACCCAGCTTCATTGTTAACACTTCACTCCCCAGATAGAAGCTCGGTTTCTCGTTTCACTGTTGGTGCGTCGGGTGATTCGATGTCTAATACTCGTGGTCAGGCTGGCGTTGGCATCGCTCTGAGCATAAAGGCTGAGCGTGCACTACTCGACTGGATCCCAGTCAACAGCCATATGTATGCAGTTCGGTTGAATGGTTCTGTGCATGTCAATAGCAGTAGACTGAAGTGCCGATACCTGTTTGTCGTTTCTGTGTATGTCCCAACTGACTAGCTCCCCTAAGGCGAAAGACGAATTCTACCAGGATTTGTCTCAACTGCTCCGCAGTGTGCGCTTTACAGACATTATGGTTGTTGCTGGTGATTTCAATGCTGAAGTCGGAAGCGTAGACGAGACGGAGAGGAATATGAGAGGCCGATATTGCGTCCCAGCCGATCGAACTGATAACGATGATCGACTCATTCAACTGTGTTTCGGCCGTGGAATAGTCCTAGGGACTACTAATTTCTCGCACAGAAAGCAACGCCGGATAACCTGGCATCCTGCGCCTTCACAGCGTTGGACTCAGATCGACCATCTTGCTGTTGGATACCACTGGCGCGGATCAATTCAAGACTGTCGATCATTTTGGTCCACGTCTGTAGACACTGATCACGCTCTTGTCCGCGCGCGCTTCTGCTTGCTCCTCGTCAGTGGCCAAAGCAACGCCAAAGCGAACCGCCCCCCGTAGCTGCTACTGGACGATATCCAACGATCTGCTTTCCGAACAGAAACATCCACCAGGTTATCGATGCAGTCAAATGCCCAGGTTCCAGAAGAGCGATGGACAGAGATCAAACAGGTTCTACGTGCGGCTGCTGACGCTACCCAAGGTCCAACAACTAGACACACACAGAAACGGTGGATATCTGCATCCTCAGATACACCGTTTGGTGTATGCAGAACGATTCCTCCGGATTCCGGACAAGATGAGGCACGGAAATGCCTTAAACGTCAACTGATTCGGAGCGTGAGAAGTGACCGTGAGCATTGAACTTTTCTCTGGTGGAAAAGTGTCAGACTTTGAGTATGCTGACGACAGTTTTTCTAAGTGAAGATCCAGGTTGCCGCTAGGAGATAGCAAGCAAAGACACCGCGCCCAGTGCATGGTTAATGGTTGTCTGAACAGAACAGAAGAGATACAGTTTCCAGTGCTCGTGGTCAGGCCGGCTTTGGGATTTCTTTGAGCATGAGAGCTCAGCATGCACTACTAGACCAGATTCCGGTCAGCAGTCGTTTGTGTGTAGTTCGGTTGGACGGTTCTGTGCATGTCAGCCGCAAAAAAACTGAAGCGTCGATACCTGTTCGTCATGTCTGTGTACGCCCTCACTGACTACAGTTCCTCTGAGACTAAGCACGAATTCTACCACGATTTGTCGCAGCTGTTTCAAAGCGTGCATTCAACAGACGTGGTGGTCGCTGCTGGGGATTTTAACGCCCAAGTTGACCGTTTGGGAGATTCCGAAAGTTACATCGGAGACCCATTTGCTATCCCAGCCGATCGTTTCGATAACGGCGATCGTCTCATTCAAATGTACTCTGACCACAGATTGTTTCTGACTGGCTTGGTGTCCTTCTACGTCTCCACAACATTGGACTCAGATTGATCATTTTGTCAATGGTCTTCGCTGGTATGGATCAATTGAAGATTGTCGTTCATTTTGGTCTACACCTGTGGACTCAGATCACGCCTTGGGGCTATCCAATCCAATGCCAGTGGAGCCATGGCAGTTGGCATTCGAAGGAAAATTTAAGGAGTTATCTCATATGATAGACAGTGATCCGAAAGTGATTCAAAAAACAGACAAGACTGGCCGTAATTTGTTGCACTGGGCTGCATGCGGTGGTCACTTGGAACTTTTCAAGGTTCTGCTCTCCAAGGGACTAGACAAAGATTCTTGTGATAATTCCCAATGGACGCCTCTGATGATCGCCGTGTCAGCTGGCCGGGAATCCTTGGTGGAGTATTTGATCGATGAAGTACAGGCAGACGTAAATGTGATCAACAGTACCGGCCAATGCCCGCTCCACTATGCTGCTTCTAAGAATCGGTTAAAGATTGCTGAAATGCTACTGGATGCCAAAGCGTCAGCTGCCGTACAGGATTGGGGTGGCACCACACCGTTACATCGCGCAATCGCGCAGGAAAATTTAGACATGGCCAAGCTACTCCTTGAGCGCTGCCCATCAAGTCTGGTCTCTTTGGCTGACAAAGAGGGCTATACTCCTTTGCACTACGCGTGCGAAGAACAGAACATGTCTGCTGTTCGTCTGCTTCTGGAACACGGTGCTTCCGCTACTGTTCAAGGCAAGGATGGCAAGACTCCATTGGATGTGGCACCCGATACTTTCAGTGCCAAAGTGTCCAAATACATAAAAGGACTCGACTCTTCGTGATTCACACTTCCCTTCATCAGATTGTTACTCGTGCGAAGCAGATCTTCCACTCTGCAGATCACTTCAGCTCCTGTTTGTATTCAAAATGTGTTTGACCGCAAAGTGGAATAAATCGTTCCAGTTAGTTTTTTACTTAAAAATAGGTTGCCCTGGTAAAACGTTC
>STRG.318.2
GAACAGTTGACCGAATTGATCGAAGTGTCCATTTTCTTACTGTGTCACGAAGAAGTAACTCTTGATTGCAGTACCTATTGGAGACGTTTTGAATTAGGCGGAACAGTTTACGGAGTCATCATTTCTTGACGCGTTTTCTTTTTTTCGGCTATTTCTATTCAGCATCTCTTGCGATCAGCCTTGGCGGAGCATTTTGCCTTCTTTTGCAGTCTGTTACATTCACCACCAACTTGGAGCCGGATTTCGTGTGCTCCGGTTAACAACTGGAGCTTGCTCTGAAAGATTCAATCTCCTGCCTGCCTTTTTGCTCTCCCGAGTAACGTAGATGCAGCTTCCTTGGTTATCTACTTTAAGTAAGACCACTGCGCTTCTACAGAAACTTCGTCTTATTGTGCGTTGGTTGAGTCGATGAATTGAGTAGTGAATACTCGTGATAGCGCTTCTCGTTGTGTGAATGTTTTGGGGCAGGAACGTTTATCCGCTAGAGAGCAGAAACCCTAGCACATGTAAATAGATTTCATGATTGATCGCATAAACAGCTGGTGTTGTTAGAGCATAGTTGCAGTCACTGTCAGATCGTCCGAGAAGCCTTCAGAGCGAATGTGGACGAAACTGGTTTCGAAGAGGACATTGCATCATTGGCTGGTTTGTTCAGGGGACACGCAACGCCGTAGAGAGCAGTGTTGTCTTTTGCGGGACTGTGATTCTGCCAATTAGATGTATCCACTCCCTTGACCTTTATCATTCAGCTACCCGTGTTTAATGGGCGGATTTCCAAGGTAGAGGCAATATGTATGCTGCATATGCTGCCGACGTCTAGAAATGTTCTGACATTTCAACATTCTGTATGTGTTATTTTCCTGCAGCGAATAATCCCAGCTTGTTGTCTTACCACATCGGCCGCTGGAACACGAGATTTGCCGCTTATCGGAGATGTCGCACGATGATGATCGCATGAAGTTACGTGAATAATCATATAGAGCCGCGGGGTAAGGTACGAAGCGATGTCCCCAGCACGATTCTGCTTTTTTGTTCGAGGTTGCACCTCTAGCCTTTGCATGCCCAAGTGTAGACTGCGAGGTAACAGGGTATTTCCACAGGAGCGGGTGGCCTGTTATGCGGTTCACTCAGTTCTGGAATGGCGGGTCAGTTAATTTGGAGAGTTCCCCTTTGTAGCCGTTGGATCAGTAGATCTTGTCCGTCCATTCAGGAGTATCTGTCTTCAAATGCCGAACCTGGTTTGGCCCGCCTTTCGAACGATTTCCCGGAATGTGACCACTTTAGCTTCGTGGAGCCACAGGTGAGGGTTGGGTAGCTGATGAAGACCAAGGAGTTGGTGGATGCCCAATAAACACGACAGTGAACCAGCTCAGCGGTGCTACTCTTATCAGAGACTCCGTTACCATACCTCACTTATTGGAGACCTTTTGTGGTTTTCGACTATCCCTCAGTGGAGTTGGCTTTTGGGTTTATGGGGTATACCCTATCCACTGCACCTATGCGCAAACATGTAATGAAGGAACCAGTCCATGAGGCTTGGAGTGTAAAACCATGTAAGGTCCAGTTAGGTAGGGTATGGTAATAAGCCGGACAACTAAATTACTGTCTACCACCAGGGCGGTTGCCCTATTGACTGAGCGATGGCAGTACAGCCAATGGGATGCGAATAACAGAAGGTTGCCGGTTCGATTGTGGCTCACGTAGTGGTATTTTAGGTGGATGTGTATTTGTAAGAATTTCGCAGGCCTGGAACTAAACATTTTAGTCGAAAATATCCGCATGAAAAATTACGTTCAGATTGTACAGGATAGGAAAGTAATAAAGTCACAGTTTTTGCACCAACCAGTTACAGAACGGAAAAATTATTGATAATACTAATGCGAGGGGAGATACATCGACTGTTAGAACGTTTGTTCGGGTGAGATTAGCAGGAAGACAAATCGATATGCAACAAGGGCCATTTATCTAAAAGTATTTTGTGGACAGATTGCATGCGCGCTTCAATGTACCTCAGTTAGTTTGAATATTTATTCTTTTGCGTGTGTGTTTGGGTGATACTATATTATTCATCTCGACTTGATTAACCAGTCGCTCATATCTGACTTACCAGCGGAACCTCCCGGCACTTCTGTACGTATACCATGTCTTACAAAGAAGATGATTCAGTTGTTTTGAAAAACATTTTCAAATTTTACAAAACACAGAACTACGATTTAGCATATCTGGATCGACTGGATGCATCGCTAAATTCATTGTCTCTGAACAATACCAAACACTTATTAACATTTCCAACAAACGGAGATGCTACCTGCACCAGTAAGGTAAACAGTCCGGCCTGGTTTTATATTCCCGGTGAAGATCTGTTTCTTGTTCGAAATATGCTCAACTCTGAAGTTATTGATCAGCTATTACGAGCATCCTTGTCGGAATGGACAGATTGCACACCAAAGGCGTGCAATCTCGGGGAACTCTGCCGCTCTGCCCACATCTGGCAGGACAGTGTCACCGACATGTTTGTTTACTTCGTTTTCCTATACGAGACATGCAATTCACGTTTACTAGCGGTCCTGATCACAAATGGGAGCAAACACTGCTAGGGCGACTGAGGTGGATCACACTGGGATATCATTACGACTGGACTAACCGGCGTTACAACGAGTCCGATCGGAGTGAATTTCCTGGAATATTGGCGGATGTAGCAAGCCAGATCGTGGGTGCACTGCGAACAGAACTGACTGACGGCCTTTTTGCTGGTCTAAAGAATTGTGCACAGTTGTACGACGCGTGCGCGCACTTCGAACCGGAAGCGGCTATTGTCAACTACTATCGGGGCAAAACCACAATGGGGTTTCACACAGATGAGGTGGAATTTGATAAGCAAGCACCGCTTGTGTCTATCAGCATCGGACCAACGGGAATCTACCTCTTAGAAGCTCAAACCCGAATTCAACCAGATCCCCACTTTCCTCACACATCTGATCCGACATCGGTGATCCCACTGGCCCTTCGACACGGGGATGTTGTTGTGATGCTGGGTCGTAGCCGACTAGCCAAACACGCTGTTCCGGCTATCTTGTTCCATCACACTCGAAACGGCCTCTCATCAGAAGCGTGTCAAACTGCCTCACGCTGCGCTCACCGGTTATGCCCTGATTGCTCCGCGCGCGCCGAAATCACCAGATACAAGCAGGACAGTCGGATTTGTAGTAAATGCATCGCATTGACTGATTATCTCCTGTCAACGCGGATCAATATGAACGTGCGCCAAGTTGTGCCTTACGGATATCGATTTTCAGATTTTGCAACATGAAATACATTTTT
>STRG.5662.3
GTTGTGTTTTCTCATTATATGGCCATGCTGGAGTCATACGAACCACATACAACATCGCACTTTGAGAACGTAGTAGGCGATGAGACCATGGACACCGCACCGCTAGCACATAACCTGGACAGTGAGAAAAAACGCACGGTCGATATCCAGCCAGGATCGTCCGAAGTGGACAATACGACCGCAAAATCACTTGAACGACTACCCGAATCTATTCGTTTTTCTGATTTACAAGTTAGTCCTCCAATTCTCCGAGGTCTGACTGAGGCTGGTTTTTCCAGACCTTCACCGGTGCAAATCAAGGCAATTCCGTTTGGTCGTATGGGAATGGATCTGATCGTACAGGTGCGTCCCCTATTCAAATCGTTCATCGGAAATATTTGTTGTTCGTAACATGCTTATCGTTAAGTTTGGCAGTAGTAGAAATCTACTAGCGGCAAACAATGTCTTGGAAACAACTACTCTGACTCAAATTTTAAAACAAGTCAACAGCATCAGGTTGCACGATATATTCTGAATTACTTAGCTGCATCTTCACCAGTGCACACTGCAGTCAGCGTGATCATTTATCAGTGGTAAGTTGAACGTTCTCATAAGACCAAAGGAATATGTCGTGCAGCCTAATCCTATTTACTTGTGTTCAAACTATTTTTCCCTCATTTTTTTCCTGTCTTCAACAGCAGACATTTGGTTTCTATAAGGCAAAGTCCGGCACAGGAAAGACGGTAGTGTTTGCCGTTGTTCTGTTGGAGGCAGTTGACACTCAACGACCTGCACTACAGGCATTAGTTTTGGCCCCGACACGCGAAATCGCATTGCAGTCGCAAAATGTCCTCGAACGTTTGGGAACTCATTTGCCCGGCCTCAAATGTCGTCTGTTTGTGGGTGGTAAGTGTGTCAAGGCTTTGTATTGTGTTCTGTGTCTGGAGTTCCCGGATGTTGCTTCTCCCTTCATATTGATATGTGCTTGCATGTGCAAGATCAGCAAGGGTCGTTGACATCCGTAGCCACAATAGCCAACTGCGCTATCGAGGAATCGATTGCTATGGAGGCAACGGTTTGTTACCTTGCCAAAAGTCAGCGACGGAAGGACGATGTATCATGTGGTGCTGATGTTCGACAAACTGGTGAAAACTAGATCCCCGGATAGCCTGGGGCTAATTGTTCGAATCACAATCATCCACCTCAGGTTCGAGTCACAGTGGAGGCTCGGCAGATATGCACTGCTGAATATTCCTAACGATGAAAGAGCTGCACAATTGTACAATGCTACCACGATTTTCAGTGGGCTCCCATTGGCCGATAACTTGAAACACCTCCCGGGATGTCATATCGCTGTCGGGACACCTGGACGCATTCGATACCTGATCGAGACTGGCTACATGACAACTGAAAATATTCGTCATCTCGTTCTGGATGAGGCCGACCTGTTATTGGCCGGTGGTGCTGAAGCTGATGTGACCGGAGGCAGCGCGAACAATGCATTCCCGGCAGACATCAATTATATTTGGTGGAGTCTTTCTCCAGAGAAGCAGATGATTGCTCTGTCAGCCACCTACACGGACTACTTGGTTGAGGAACATTTGCAACGATATATGAATGATCCGGTACTGGTTCGATTGGCTGCGCACGATCCGGCATTGTTGGGTAAATTGGGGCTGCCTCCATTCACACTGGTGTTCGACAATTCTTTGCCACGGTCGAGCCACCCAATCGTTCACCGGCCTCCGTGTTTGCTGCAAAAGTTTCCTACTTGTGCAAGCTACTCAGCTCCGTTGACTTTCAGCAGTGCCTCATCTTTTCCAATTTTCATAGCAGTGCCCAGGAACTGTGCGATGCATTGCACTCACGAGGATGGCCAGTTAGCTATATTTCAAGCAATTTGGACCAAAGTGAACGATTCCGCGCGTTCAATCGTCTACGAGCATTCCACTGTCGTGTTCTCGTCTCCACCGATCTGACATCACGAGGCATTGATGCTGAGAATGTGAATTTGGTCGTCAGTCTGGAGGTACCCTGGGAACATGAGATCTATCTGCATCGCGTGGGACGTGCCGGTCGATTTGGAAGTTACGGTGCGTCTATACTCATCGTGGCCGATGTCGGAGATGAATTGAATCTTCTTCGCAGATTACAGTCTCGTTGTCCGACGAAAATTCGAAAATTACCAGAACCAACACCAGCCGACCTGGCCGCTCCAAATTGTCCTGTGGATTTAGATAGTTTAGTAACTGTGGTCAATTGTGTCGGCAAACAGTACGATCAAAAAAGTGCACGCCCACCGCATCGCACCGTTCCTCGCCAAAAAAAGGGGACCGGGACTGTGGATTTACCCGAATCGATTGATCCTGACCGGACTGTGGTGTCTTGCCCTTCGACAAGTGGTCATACGAGACCGTCTCAGTCCTCATTGAAATGCGTTCCTGAATGGTCACAGTTATCCAAGGCGATGAATATTTACCTTGACCGAACTGTTGGGGGCCTTGAGGGATTTCTCAAAGGCCAAGACGAGAGTAAGGCAGTATCGATTGATGTTTTGGAACGACAACTACTGAAATCACTAGAAGCATTGTACGCTCAGGAAATACCGTTGGTTTCAAATGGGGCAACAGAGCTAGAACCCACCACAGATGAGCCGCCAAAAGAACGAAATTTCCCACCGCCTCTTCGAGAGCCTCCGAAACACGTGAATGAAACAGACGTAGCGTCAAAGGAGGAACAACATGCGAACCAACGGCCCGCTTCATCGGCTTCGAACCAACAGCCCAGTTCTGTCCCATGGACTCAAAGACAAATCGAAGCTTGGTATGAATATCACAATTTGGTGAATCATGCTTATTGGTATCGCGCCTCGTGGGAGTTAGCGATGGATGAATACCGGGCCTCATTAGAAAAGTGGAACACACTGAATGCCTATGCTTCCGTAAACTTGTTTCGATGAACAGATTATTTTATTATTTTCTTACATATTCCACTGGTAAGTACAAAAAACCTTCCAAACTAGAATA
>STRG.47645.1
GAGGAATGCCGCTGGATGCTACAGCGGTCCTACAGATTAAAAGGAGAGAAACAGCGACTCCTTCGAAATCTTGACCACGAGAAAAGAGAGAAGCACCGGTTAGCGTTCAGAGAGCTCCACGAACGCCAGGCCAATGGTGAATCAGGTCTTTTTATCCGGGATTTTTTGTTCAGCGGAGGCGTCTTCAACCGAGATGGGAACCGTTCAGTCTCACCGGCATCATCAACCAGGCGGCTCTGGCAGTGGAGACGCAATGAGGGTCGGTAAGGAGAAGGAAGACAAAAGAGGGCATGTACATATCATGTCGTCTAATGTCAGGAGTCTGTTAAACAAGCGAGATGAGCTCGAGGCATGGGTGGTTCATCACTCGCCAACATTGGTCGCCTTGACGTAGACGTGGCTTACCAGTGGGGTGCAGGATTAGGAAGTGGCTATCCCAGGATACACACTTTACCGTGCTGATTGGAGCCAAGCTAGGGGAGGAGGCGGAGTGGCGATGTACATTCGAACTGAGGTCTCTTCGCTACAGTTGGATCGCCTGATGGACCCGGAGGGCTTTGGAGAATCTCTTTGGTGTCGCGTGAAGTTGACACCCAGTGGATTTGAGTCCGTCGGAGTCATTCATCGGTCACCAGAAGCAGATCCTCGTGGGATGCTGACTGGAGTAAGACGTTGGGCCGGAGATGGTCACTGTCTAATTTTAGGTGACTTTAACTCCCCGAATGCGGACCGGGAGAACTTGCGGTGCACTGCAGGAGCGGATTCATTTTCCCGCGAGCTTCTTTCAACGGTGCCGGAGCTTTCCTTGTACCAACGCGTCAGAAGGCCGACGCGATCCCAGGATCACCGTACGTCTATCCTAGATCTGGTGACATCTCCAAGGCGGTCCGATGTTGATCAGACCGAGAACCTACCGCCACTAGGGTGCAGTGGCCATGCAGTGTTGACCGTCAGCTGGAAGAGAGGAGCAACCTTTGTCCCCAGACCACAGGGCGGACTCAACGTCTGGCGAATGTCGTCCCAACAAGTCAGGGAGGCTGCATCCTCAGTGATGTTGTATCCGCCAGAACCGTTCGACATAGCCAAGGCTTGGGGGATAATCCGAGATGAAATCCTTCAAATATGCCAGACTTTTGCCCCACCATCCAGACGGCGGCCGTACGCGAAAGGCCCTTCTTGGTTTGACTCGTAACTCAGGCGTCTTTCGAAGCGTCGGAACCCAGCATGGAAGCAAATTCAAGCGACTGGAGAGGGATATGATCGATACCGCACCATCCGGAACCAGAGTACCCAAATGAGACGAGAAAAGCGACGCATCTTCGAGGAGATGTTAGCAATGGACTCGGTTCGAGCACCCAAAAAACTGTTCGCATATCTGCGATGGAGAACGCGAACCACAACTACAATCCCAGGCCTACAAGACGGACACGCCCTAGGAGTTACAGATGAACACAAGGCAGAGATACTGATGAGACACTACTTCTCAGTCTATGCTCCTGAACAGAGGCACAATCGTCCTTCACACACTGCTGTGGGTGCCCCTCAAATGTCGTGTCAAGAACTCACCGAGGAAGAAGTGGCTGCAACCATTCGCACCACTAGAGTCAACCAATCCCCCGGACCTGATGGTGTTAATCCGTTAGTGGTGAAGGAACTGGCCGATGTGTTAACTCAACCGGTCACACGACTGTTCAAAGTGTCTTTAGCAGCGGGAAAGCTCCCCCAAGAATGGAAGAAAGCGGTCGTCGTGCCCCTATACTAAGGTGGGGCGAAGGCTGAGGCTGTCAACTACCGACCTGTCACTCTAACACCGGTGGTAGGTAAGGTTATGGAGCGCCTGCTGGCAACGCGAATCCGGGACCATATTGGGGTATACGAACTTCTTTGCCGGCAACAACATGGTTTTTGGAAAAGCAGGTCGTGCCTGACAAACTTGGTAATCGCACGAGAACGCTGGACGATAGCCAAGGCCGAAGGACACCCTACAGACGTAATCTTCGTGGATTTTAGCAAGGCTTTTGACAAAGTCCCGCATGACCGTCTAGTAGGTAAGCTTAAGGCTCTTGGTGTAGTAGATCCCTTGATTCTGAGGATAGAGGACTTTCTAAAAGGCCGAACCTTTGCAGTACGAGTAGCACGGTCACTGTCAACTTGACAAGTGGCAGCTAGTGGTGTGACACAAGGATCGGTTCTGGGTCCGCTCCTCTTCCTGGCCTATATCAATGACCTACCACCAGTTTTTCATTCACAGTGCCTCACTTACTCAGATGACCTAAAGATCTGGCGCACGATTACATCATATGCTGACGAGCTCGTTCTTCGGGAGGACGTCAGAGCCCTTGAGAGATGGTCAGATCTGTGGTCACCACCAGTCAACAACGACAAGTGTGCGCATATGCAAGTGGGAGCAACGTCCAGCAGTGGGATGTACAATATACAAGGGGCACAGCTTCGGCCTTCTGTCTGCGAAAAAGATCTGAGGGTAATGATGGCTTCTCCACCAAAAACGAAGCACAACACTGATAGAGTTTTTTCGTCAGCGTGCAGTATCCTGGGGCCAATTACTCGATCATTCGGCCATCTCTCACTCAACGCCTTCAAGGTATTTTATGCAACCCATGTGCGTCCCAGGTTGGAATACGGGGGGCCAGCGGTTTTCCCTTGTACGTTGGCAAAATTGGCAAAGTTAGAAAGAGTACAGAGAGGCGCAACCCACCTTATCGGAAGGCTACGTGGGGTCGGCTAGGAAGAGCGGCTGAAGATCACAGGGCTCGTTCCAGTGGCCTGTCGGAGAGTCCGGGGAGGCCTGATCTTCACCAGACGTATCATCAGAGGCAACTTCGGTCCAGAACTACGTGCAGAGCTCCCTCTCCGCGGACATGGCC
>STRG.62370.6
AATTTATGTGGTCCCGTTGATCAGATTATTTGAATGTCTGTACCTTGTTACGTTTTTAGTTTGCTCTACTCAGAGCGTTCCTCACGGGCAACCAAGGTCACACAGATTCAACCAATCACAGGGCAGCAAAGAACCAACGTAAACAAAGGGAAGCTTTGGGTGAATTAGCATCATTACCCTATGGCCTGATATACATCTTAATTAAGTGACGAAGCTCGAACTATGCACTGAGTAATTTTTCGCCCGTTTCACAATCGACACTACCAGCACGTATATTCGAGTTCCAAATAAACAATCATTCTCGAGGAGGTGAGACAAACATACTGCCGGACGGCTCCGTTTTCTACAGTTCCCCGTTGCGCAACCTGTCGGGGCTGCCGCCGAATCAGAATCCAATGTTGGTTGCTTACGGAATGCGAAGCGACGGAGTCTCCAGTCTCCTAGAAGCCGTTGACCCACAAGGAAACGCATTCACGGTTGATGCACTGGCAAATTGCAATGTCATGCTCACTATCAAAGACCAAAATCGTGCCAGTGATCGTTCAGAGAAGAATGTAAATCCAAAAAGCACGGACTGTGAAACGAATGCGGGACAATTTATTCAATATGATGAGCACATTCCCATGTTGTTCCATGCGAGTCCACGACGTTTAGAGGTGAAACAATTGATCCGGCTTGCTGAGGCAAGAGAATTGTTTGCCGGAGCCAAACCAGTTGCAACCACTCCATCGGAATGGGCGTTTATGCCGTTCGAACAGCTGTCACGGAGAGTGGGCACCATCCGGTCGCAGAAGGGGTCAATCAGTGGGCTCAAATTAGACTCGAAGGCGGAAGTGTTTGAGGGTGAACATGAAGACCAAGCCGTTTTTGTCCAAGAAACGCTTCAAAACGATTTCAGTATCTGTGGGCTTACACTGATGCAACCTATATGTGAGTTCCAGCGTGTTTCGCACTACGTACAGGATTCCATCATTCCAAACGGTTTAGCCACCCGGGAGTTTCATTCTTCTAACCATCAAGAATCTTCACGTTCGTCCAACAAACCGGCCGCATTTGCTGAGCGGGCTGGCCACGGTTTGATACTGAACTATCCCCCATTGGAGGCGCTGGGTCTACAAGCGACGGTGCCCGCCGAACTGAATTTACCAATCAAAAAGAAATACATCAAACCTGCTCTGAGAAGATTTGCTCAACCACATTTGTATCTGCGTCAGTTTATACAATATCCGGTTTTGGACGAAACTCGACGTTCGCGAGTGGTTCACGTGTTGCATACTTTCACTGAGCACGTATTGAACAAGGCCATTGACTGGTTCGTTGGACAACCGCTTCATCGTTCACATGCTCAAAAACGGTCGTTCAAGGCTCTGGCGGATGCCGTTTTCGAAGGAATTTCGCCGAACTCATCAGATTTCGTTCCCCAGGTCTCTACAAACACAACCACAAGTGACAAGGAGGTCTTGAAAAACGACCCTGTGACTTCAGATTCACCACTTGCTCCTGAAGATTTGTCTAGTGTTCCGGTGCAAGGTGTCCATACGGATCATTATATATCCCCGGCCAGAGAAACTGCCTACGAGGCGTTGCGCCAGGAATTGGAACAAGCCATGGAAAATCGGGCCACAATTCGAAACAAATATGTTCCAAATTATTTCCGATCGCGGAAAGGAATACAGTTCCTCATGCAGCAGGTTCCAAAGGCGATGGCTGTTGTGAAAGCGCTCACTGATCCCGTGGCAGTTGACGTTGGTAATGTGCAACGAAAGGACATTTCCGACACCGTATGCCACAATACAGAAGTCTCTTCATTGTCTACTGCGCGAGATCCAGCACTTGGCGATTGCGTCAAATCAGCTTCAGATTCACAATCTACACTAGCCGATGAAAAATGCGTATGTAACAAGAAGACACAAGCATCACTGAATGGGCACGTCGGGATTGGAAATGTAAACAACTCCGTAGGAAGAAAACACAAGAAATTTTTGTATTATTCCAAAGATGTGTTTGTGGAAGAAAAACCACACGTGCCGTTTGATTCTGTCGCTCTGGCCAAGCACCGTCGCCTTCGAGTGCCAGCTTACTTATATGCTTGTCGGCGGAATTATCCAATACAAACAACGGACTCTGGAACCGGGATACCTGCTATACAACTCAACGAAAGACAGGCAAATATCGAAGACCCTGTGCGCCGACGTCAGCTGTTTACCAGTCTTATTGGAGGACCAGAAATGGGTCAAATAGCGTTAAGATTTACTCGTGGACTTCGTCTACAACCCTGTCGCGTGGAATGTGGACGCATGAGACCGAATAGCACTCGTCAGTTTGTGGTTCGTCTCGTTAATTGGGGTCCTGAAACAGCCTGGTTTCGCGTGCGAGCTCCTCCGGAACGAACGAGTGGAATTCAAGTATTCTACAAACCTGGCCCAGTTCCAGCAGGTCTGTCACGCAAATTACGCATTCGAGTGAGACCCATTTTGGTGAAAGAAGAGCCAATCGCATTTGACCACGAGGAGCGTTTGATTGCCTGGAAAGACCAAGAGTCAGACGATCGCGTTCTGAATGATCCTGGAGAATCCAAAACCGTCACATTTGTTGAGCACATCAGACTGGAAACAGATACACACATTATTTGCCTTCCTGTCACTGGTCAAGTTGTGTTGAACTGACTAATTTCATTCTGAACAGGACTTCTCTATATGATTCGTATGTTCAGAAGTTCCAACCCTACAAATAAAGTTTACTGTAA
>STRG.31920.2
GAACTGAACTGACCTGGGTTGAAGCAGCGCGCATTTTGGTTTGGGCGTTGCGCGGCCTGTTAGTTGGCGCCGGACAATGTCGCTTGCAGGTTTCAAGAAGCAACTTAATAAGGCCAACCAGTTCGTCAGTGAAAAAATTGGCGGAGCCGAGGGAACCAAACTAGACGATGCTTATTTGGAAACTGAAAAAAAAGTTGATACGATCGGGAAGCTGACCGAAGAGGTGTTGGCACTCACCCAGGAAGTACTGCAACCAAATCCGGCCTACAGAGCCCGACTTCTAACAATGAATACACTGAACAAATTACAGGGCAAGGCGAAAAGCACCACTTGCCCGCAACCTGAAGCACAGCTCGGAGAGTGTATGCAAAAGTATGGAAGAGAATTGGGTCCTGATTCATCATACGGACAATGTTTGGTACAATCGGGCGAATCGTTCAAGTATGTGGCCGAGATCAAATATACAATGGAAGATCATGTGAAAGACAACTTTCTCCAACCACTCCACAGTATACAGACCCATGAACTGCGGGAGATAAATCACCATCGAAAAAAGTTGGAAGGACGGCGCTTGGATTTTGACTGCAAAAAACGCAAACAGGATCGTGCATCTGCTAATGCGAAGCTGCCAGAGGACGAATTGAAAATTGCTGAGGAGAAATTCCAAGAATCGAAATTGTTGAGTGAACGAGCAATGATCAATTTCCTCAATTCAGAGGTAAGTGATGTTGAACAGATTCAAGCTCTGACCGAGTTTGTAACAGCTCAAATGGACTACCACCGACAGGCGACCGAAATAATGGAACAGTTACACAAATTTCTTATTGACAATTCAAGGTCCCTGTTGCCGTGGTCTCTATGATTTCGAGGCGGAAAACTCATCTGAGTTGGCTTTTTGTGAAGGGGATGTGATTCGCTTGATTCAACAAGTCGACGAAAACTGGTTTGAAGGTGAACTGAACTCTCGCCGGGGTTATTTCCCGATCAATTATGTAGAAGTTATCACACCTCTGCCATAAATACTCCAATTCCGTTGGCAATACTATATATGGCCCTTACTTACTGGTGTTACAATTGCGATCTGACTTAAGTCGGGCTCGAATCGCTTGTGATTGGCCTTTGGTTCCATCCCCTCCCCACCGTCCACTCCATACCCCCATTCGATCACCTCAGACTCACTCGAACCGACAAACTCACTCGTACTTTGTTGCCGTTACTGAGCGGTTCGCCATTTTATTGCCAAATTGCCATCTGACATACGTTCACCGCCATGCCGCAACCTTAGATATTATTGATGCACCGTGTAAGCCCTTCTCTGAGTTCTGTACAAACCATCTGTGCATTTTCAATTTTATCTTGGGATTCTAGGTCGTGCAGTGGGCGATGTCACTGTCTATTCTCTGCGACCTCTTCTACTGTTGTCGTAGTTACTTATAATATGGATAATGTGCTACCTTCGGCCGCGTTACCATTGTTACTTCTTTACATTCATTATTTTTCCGGTTTTCACGACCCTGAATCCATCACATGCTTCGCTTTAGATACGATATCTGCAAATCTAACTATCTAGCTGGGGATAAAAATATCGTCTTACGCTGTTCCTGCTTTTCACCCGCTCCGCTGTTATTGCCGAGCAACAAGTCCGTTACTCTTCTACACTTATCACCGTGTGTAAACTCGATCTGATATCCATATTCGATCATTGATCCCTCCCTCCCTCTCTCTTTATGTTTGTCCCTTTGTTATTTTCCAAGTTAGCTGTGAAGCAGACGTTCTAAAAGTGCGTAACGTCTCCGATTAAACGAGGACACAACCATTGATGTATGCAATCTCGCATAGACAATCAATTACCTCAGCAGATGATTAGTCTTCCCTCGTCCTTTTTCCTGATTTTGTTGTATTGAATAAATTCCAGTTTCTTTTCCAACCCAAATGTTCGCTGACGTTCTTTCCGCGACAGTTGTTAGTAGTATTTTCGCTCGCATACATACTAGCACAGCAACCGACACGTCTGTTTGTCCGCTTCCCTCTTCGACTGTTTGTTCATCTTTTCAAATCAAATAACATCAAGGATATGCTGTTATGCAATGAGCACGTTCAAGCGTCGAGTCATTTGTTTATGCGCATTCAATTTCGGAAGCCACGTGAGATGCACTATCAACTAGTCAGTCGTTTCTCTTTTCGCCTTTATTAACGCGTTCACGTTTATAATGTGGTCCGTTGTACGCGAACTTGGGGAAAGCAATCCAGAATGTGGCATTTGTGTGTGCGCGTGCATGTTTGTCATTCATTCCATTCGGAACTGGTGAATGGGCTTTCCCCTGCTCCGCACCTAGATTGCGTTTGATTCACCATGAACTTATCTCTCTTCCGTTCCAAACTATCCTGTTGACCCTTTTATGTCGCCTCGTTCCTCCAACCAACCACATTCTCCCACCTCCTTCCCATCCAGTTTCGCCCAGTGGTGAATACATTTTCTCTGATCCAACGCGGTGCTTTTATTTTCGATCACTGGGTTATTTATTCGTTCAGCTTGTAATCTGTCCCAGGCCATAGTATTGGTGATATTCGTATCGGCTCACATTTTGTTAATATCCA
>STRG.25208.3
GACCTTGAGCTGCAAGGTTGTCGTTGGAGTACTTGTCGAGCCTTTCTTTTGTTGTAGTGAGTGTTTTGTGTGGGTCTGTTCGTGCACATGATCCGTTGTTCCAGAGATTAAAAAAAATCACAAAAGACTCTTAGTAATGATGCGTTGTCTTTTGCTTGCATTCAGAAGAAGTTTTGTGGATCCTGTAATAGGCGTAATCAAGCTACTTTCCCGCGGATTAAGTAGTCGAAATATTTCGACGTTCTGAGACTTAGGTAATGGTAGTTTTTGTTCGCAGTTCTTGCTTTTGTGTACTTAAGCATCTACGCCAAAGTACACTGTGAAAGCTATTTCTCCAAACCTTTGCTGGTAATGAACTATACGTATGCCAATTTACTGACCTTCCGGTTGTTTCCCAGAGCATCCCGTTAAGCGATTCTTTACATGTTTTGACAGTATCGTTTATGCACCACCCCCACGCGACTTCATAAGATCATCGTATATCAACTCCTGTACCCACCCTGTTGTCAAATTGTGTTCACCAGTTAACCTGAAACGAACCCTTTATTCGAATCATGTTTCACTCACCTGTCAACTTTCGTCACTCTGCTCTAGTGAAATCTCCAGGCTCAGGCATCTACTTCCGCCTCTTTATGAGGGCTTCCTCCACGACCTCTTGATGAATAGTAAATACTAATTCCGTGGTTAAACGGAGTGTTTCAATTACGCAATCCCCCTCCTCGGAGGACACCACAAATCCTTCGGTACTATATTTCTGCTATTTTCCGGGTCATCTGGACTACTGGTTCAAGTGCGTGTCTTTCATCACCCAAAATTCTCCAATTTTTCGTTGGTGCTTTTTCGAAAGTTTTCTTTGTCAGTTTACTCACCCCCGCGACTTTACATCGACGGTATCCGAAATACTGCGCGTTTTTATTTCATCCCCGCTTTACTTCATCACATATCTCGACGGTAGAGCCCATTTCACTCACTTCGCAAAGATGCGTCCACCTGACCTTCAAACTCAAATTGGCCGGGCAATCATTCGTGCGACCACTAAAACCTGTACACTTTTAGGTTGCATTTACCCAAATGAATATCCAAGGAACCTCTTTGTGACCTCACTTGCATCATATGATCATGCAACCGAGCATCCTTCGGGTGTCCCCGAAATAAACCATTATTATTATTATTATTATTATTATTATTATTATTATTTCATGACCGGTTGTATGCTCAGGTCAGTAACCCGACCCAGGTACCACAGGAGAACACTGGACCGTCTCCAGAGTGTTGTAAGGTCGCTTAATGCTCGTCATGTTGTTTCCTTATTACACGTGTTGTATAGTTCTTCTGACTATGCTTTGATCACCGTTCCGTCACTGCGGTGCTTCGCACTACATTACCATGGTCACCAGAGCAGTGTTTTGCACAACTCATAAGAAAGAGAACATGACCGTTGGGATAGTGTGAAGGGCGTTCATTACGATGGCGTGCGTGCACCATGCACTAGCAACGGTCGGATGGTCACCGTGTTTGGCAGTCAGAGTTTAACTGAACAATAACCTGTGGTAAAAGTATGGACGAAGAGAGCTCTCCTTGTAGCAAAACTGCTCCGAAACCGATTGATTTTTGGCCGGTTTTCGAGTGTTTTCTGAGTGTTTTCTGAACGGTTCTTGAAAGGCTTATACCGATTGTGTGATATACGTTATATTTGATTCGTTACTTTTTTTCACTTCTCCAAAGTCATGTTTTTCCGTGCTCACTTTTGGCTTCCTAACTATGAGTTTTCAGTAATTACCCTTGTTTTACCCTTTTTACAGCGCATGAAATAGAACGGTCGGTAACCTGGTATTGGAGGGCATATTAATGTATTCAAACGAATATATTGGAATAAAATTACTATTAAGCAGTGTACAGCACTCCAGTCGTCGACTTCCTTTGGATCAATTCACTTTTAACCCATGGAAGACGGCTACTAAACAATCTGGTCGGAAACCGACGGTGTTGCTGAGGTTGCTAAGATGTCACCAAAAGGGGCAATCAATCCCGTTTTCCCCAGCTAACTCCAACCTTACCTCTGGGTTAAGTGAAAGATTGTCGTCATATTTCGCAACGGAAACCGGTCATAATCCATTGTACCATCCGCGGATTTTCTCTCTGGCCGTACCACTGAATGTCCCCAAAGGGTACACACAAGGGCGGTCGAGGACGGACCCTGACACGCACGCAGGCGTACCATATTTTTTGGGAGAACTAGTTTTCATTGCAATTTGACACAACAAATGTGTGTCGGCGCTAGTCAGTAACCAGAAGTCATTACAGGAAAACTTGCAATTTGATCTAACCGTCCTTTGGATGTTCCTTTTAGAGACACGAACTACATATTCTGGAAGAATGAAAATCGTAAAATCAAGGAACTTAAGTCGAAGCACTGGGCATTTCTTAAAAATCCCATTTCGCTGCTTGTTCATGCATCCGTGGGTGCACTTTTAAGGTTGCCCGCTGACAGACTCCTCGGTGTCGCTTCCCATGTTTCATTGGGGGAGGGCACTTAGTAGTACCGTTAGGGGACACTTAGGTGACGGTCAAGGGAGCATGTGCTGTTTGGGGTGCAGCACGCCCATATAAGCCCCGGATGAGCAACCGGTGGGCGTGAGATGGACTGATCCACCGAAAACGATGGGCACCGCTCTCGGGGCTCAAATGAAACCCGGATATACTCAGTCCGTCAACCGACTTTTTTCTGCAAATGGGTACCCCTTTCTACCTTTTATTTCCTCGATTTTCGTTTTATTATTTCCTGCTTAGTTATAGTATTATTCACTTTGTAAAAACTGGCCCAATAATCTACCAATATTAGATTTAAACAAAATTCACCAGTAACGAAAAATATACATTTGTCGTAATGTGGATTTGTTAAGAACATTGGCGTTTAGAAATGTCAACTTAATTTAAATTGCCAGGAAATGCGTATATTTGTGTGTTAGGAGGTCGAAGAAGAAACTTGCTTCAAACAAGCCATTAGTTAGCTCAGGCATGCCAGACCGGACCAAATAATTATTCATCAATAGTTTACCAGACCACACAGGACGTAACCCTTTTTTGCTCGTTTAGAAGTCATGTGAAATCCCACGCTAATGGGGTCCAGTTCCAGTAACTAATCTGGCTGACGTTCGATCAGCCCAACCGGCCCGACAAGGCTTGTACCTTACTGGACGCACGAGTTCGATATATCGGCAACTACGGTGATAAAGTGTCTGTGCCAACCGTTTGTTTTATTCGGCATGCCCGCCTGCATACACTCTGACCGAGGATCCGCTTTCGTGTCATCGGAGCTAACACAGTTTCTACAAGCTAATGGGGCGGCACCCAGTCACACGACGGCATACAATCCCCGAGCTAATGGCCAGGTAGGGTGTTTGAATGGAACCCTATCAAAGGCGATCTCTCTGGCTCTAAAAACAGGAAACCTCCCGATTTCGCAATGGGAATCAGTGCTTCCAGACTCACTCCACTCAATTCGCTCACTACTCTGTACTGCCACAAGAACCACTCCACATGAGATACTGTTCTGTTATGTTGGACGCTCGACTAATGAGGCTTCGATACCTACGTGGTTGACAATTCCTGGCCCCGTGTTACTGAAGCGCATGGATAGATCCTCGAAGCATGATCATTTGGTGGAGGAAGTAGATCTAATCAGTTGTAGTCCCCATTATGCCCTTGTGAAACTGCCGAATGGAAGAACAGAAAACGTTTCTATTCACCAATTGGCTACTCGAGGCGATACATCTCCATCCACCAATGAATCCCCATTTAGAACACCACCCAGCGACCTACCACAGGATCAGTCAACAAGTCCCGACGTTGGTGATAGTCTTACAGTGCATGTTACTGATGATGTGCAGACACACAAGATCCCAGAGATGACAAGTTATCTGAATTACTCAGTCGGCAGCAGCGTACACGTGCATACTCCCTACGTAATCGGGAAGCATGAATGAACACTACAAAATGTTAGCTTCATCTGGTCCACTGCTAGCCCCTCTCTCTCTTGAAAAAACTATGACAAACGATTCTTTTCTAGCCGGAGCAAATGTTTGTTTAAATTTTCGTACGCTTGCTCGTTTCGTTTTGCATAGGATTTTATGAACAGTTCTCATTTTACGTTTCAGCTAATGTACTCCAATTATTAGACGAGTAAAGCGTT
>STRG.70139.1
GTACGAAATTGGCTCTGGCAAAGGCTCGTGTTCAGTTTCTGGATGATTGCATATCCAATTCGGATTATCCCAAACAGTATCACACCGTTCTGAAGGGGAATCGAATTAACATCACTACAGTAGCTTTACGTCGTCAAGCGCTCAATGAGAGAGATACTGTGTCAAGTCGAGTGCCGGAAATGGAGCGTAATTTTGGGAAATCACCTCGAGAACTTGATGAGTTGACTCTAGAACAAAAGGAAATGTTCGTTGTCTATATTCAATCAATTGTTGACAAACAAGTGGAACGGACATTTGTTAAACTTTGAAAACGTATCAACCCGAGCAAACCGATTGGTGAATTCCCTACAGATCCGAAGAAATTCGTCCATAATTTGTCATCCATAAGCCTGAATGAGACATCACTTGAGGCGTTATCCCTAGGGCCAAAGTTTAGTTGTCCAACCAATAGGACTAAACAATTGAATATGGAAGTTGAGTTTGAGAGCCTGTTTGATCAGCTATCAGGTCTTAATCCGTCATTGTCGCAGGAGTTAGAGAAACCGAAGTCCACGTTCGTGAATTCATGTTATCAATATCGCGAAAATAGACCGTTGACAAAAGGATTATTAACGTCGGAACACCTGAAGAGCCTCAAAGAATTGCAGGCCAATAGAGAAATAATGTTATCAAAACCAGATAAAGGTGCGGGTATCGTAATTCTCAATAAATCGGATTATATAGAGAAGATGAAGGTGATAGTGAGTGATGGCTCCAAGTTCACGAAGACCACATCTGAGAGGGATAAGACGTCTCAGATAGAAAAATCAATTTCAACGAGAATAAGATCCTTGAAGCAGAAAGGAATAATCGACGCGATGACCTTCGAAAGGATACGACCGACAGGAACGGTAATTCCCAGATTGTACGGTCTACCGAAGGTACACAAAGAAGGCGTCCCATTGAGACCGATTCTGGATATGTGTAACTCTCCATATCACGCAGCAGCAAAGTGGTTGACGGGCTTATTAGAACCAGTAAGAATGGCAATTTCTAGACACAGTCTACAAGACACCTTCCATTTTGTAGAAACTGTGAAGAACCTGGACCTAGAAGGAAAGCGAATGATATCACTGGATGTTACTTCACTGTTCACAAATGTCCCGATCAGTGAAACAATCAACTACCTGTGCGATTACATTCAGAGCAACGGAATTGATTTGGGTATCCCGTTGGATGAACTGAAACAGTTACTCTATGTCTGCACACATAATATCCGGTTTCAGTTCAATGGTGAAATCTATCGTCAGAAGGACGGGGTTGCAATGGAATCACCTTTGGGACCCCTATTTGCCGATATTTTCATAGCAAAACTTGAAAATAATCAACTTGAACCCATAATCCGAGATTTTATCTTGTACAAACGATACGTAGACGACGTCATATGTGTGCTAGATACCAATCTGGACACAAATAGGCTTCCTAACAATTTTAATGCTGCCCATCCTAATGTTCAATTTACTTTGGAAGAAGAAAAGGACAATAGTCTATCGTATTTAGACGTTTGCATAAGCCGTCGGAATGATTTTTCCATCCAGTTATCAGTGCACAGAAAAGCTACATGGAACAAACAAAACATCCATTTTCACAGCTTTGTGCCCCTCAAAATGAAGAGGAATCTAATACGTTGCTTAGTTAACAGAGCAAGAAAAATCTGCTCCGAAGACACAATAATAAATGAACTCGTTTTTCTGCGGAGTGTTTTCTTAAATAACGGCTATCCTGAACGGTTTATCGACAAGACGATGCAAGAAAATGAAGGGAAATCAAAGGAGATAGGAGCCGCTAAGAAGATACTATATATGAGTTTACCGTTCAAAGGCGAAACGGAAGCCGGAATTATTCAACGAAGATTATCGGGAGTAATCAACAAAACATTCTACGCTGCACAGTTGCAAATCTTGTTCGTTTCCAAACCAATAGTGTGTTTTCGATTGAAGGACATAGTGCTGGATTCTGCAACCTCGTTTTGTGTGTATTCCTTCACCTGTTCCTGTGGAACTAGGTACATTGGTCGCACGACTCGGCGCTTATCCGAACGCGTTCGCGAACACCACCCGGCCTGGCTGAACACGGGGGCAATTAAGACATTTACGAGTGCGGTGTGCTCACACCTTGTTGAGTCAAACCACTCAGTGGAGGTGATAAACGCTTTTCGCACCATTTACAAAGTCCGAGGAAAGCAATCAAGACTTGTCAAGTGTCGCATCTTAGCCACAGCCGAGGCCGTGAGTATTTGTCTCTACAATCCTCCCCTGTGCGCTCAGAAACAATTTGTGCAAGCACTTAAGCTTCCGTGGCCCACGTCATGGTCCCGAACACATGTGCAACCACTTGAACATTCCACACTGTGATCAATTTCACATGCACACACGCACGTGCAGAGACAGACTTGGATTGCCATTCTCCGTTCTTATTTTGTGAGTCATATGTATTGTTATGTATTGGTGTGAGTACGAATAACCGAAAACGAGCTTGTTCGC
>STRG.1260.2
CAACGAAAGGCTGCCCAATGGGAAATCGACCAGAAGAGGCGGCCAAAATTGATGCTGTTGACTACCACATCAGTAGCTAACTAAATTTTTGCATCTGGAATGCACTGTCTGTCTCAGAAAGTAACATAAGCCTGATGAGTTCATCCAGGAACTCATACAGTACAACCTCGAAATAGCGTAACCACTTATCGATCGGACCTCAGGGTCACTTATTTGATCATTTCGTCGGTCTCAAACAAAGGCTCTGAGACAGCGAATAAAAAAAACGCCTGTGAAAGTTGCTTGCCCACAATGATCAGCTTTCAGAGCTGTAAAGGAGAACTGCAAAAATTGCGGCAACGTAAACCTGACATCAGGCTCAGAAAGAGATGGTTCACTGACGACCCAGGATGGTGTAATTTGGTACGAGCTTGCGCCAACTGTCGAAAACCGGTCACAAGTGTTCACGAAAGTTCAAGAAATTCTTTCACATGAAAGATCTGGAACTGGTTAGTGTTATTTTTGGAGATTTTATGAGAGCAAGAACAAACATTATCATAGAACAGATGGAGTTCTACTGTTTCGCGTAATCTTCTCAACTGCGTAGATAAAATCACGTGAAACTTTGTTCAGAACAATGAAGTAGGGCATAGCTTAGCTTTCCATAAATGAAAATGAACTTGGATTGAATAAACTGGCCTACTTAACGACGATGAACAGTGAATCTTTACTGTTGATCTTTGCACCAGTCCTTCTGAAACAATGACTTTGTCCTATCATCTGACAAACCGTTCAACTTATGCCATTCGCAGTTGTTAAACAACCAACGATGTAATAATGAGTAAATCAACAAAAAATCACTTGATTGTACTGCGTGCCCACGTGAAGGCTACACAAATGTATAGAAAACGTTTGAGCTACGGCTAATGAACGTGTCTTGTATTCGGTCTCATAGTGGAATGCCAATGTAATCCCCTCTATCGAACAAATAGAGAAGACGCAAGTCGGTTTACAGATGCAAAGTACCAATACGAGAATTACATCGAAGAAAATGAACGCAACGGCGGAGCAGAAAGCGAACTTCGAGCGCGTACAATCGGTGAAGGACCGAAAGTGAAAATAACTCAAAACGAGGTCGACGGAAACCTCGGAAAAGTCAGTCCAGTAAAACGTACGCAACCGAACAAAACAGTGAGGTCGATGTCAAACGTCAGAAAAGATCGTAGAGAAAATAGATCCAAAATGGTGTCCAGAAAACGGTCATTTTCTCAGAACGATCGAGCTAGCTTGATGAGAATCTTGACTCCAAGAATTTAATACAACCGCAGTCCATGAAACAACCGAACTCGAGGCTCTAGCTCAAGATCGATCTGACCCTCTACCATCGGCCCAAATTTGTTTCCCATTCACGTTTTTCGCCATAGAAGCTCACTCGTTGAACCTCAAGTCGGACGTTGACCTTATGCGGGCGCTGACTGACTGCTGGAGACGAGTCACCGTTGTTCACACACCCAAACCTTGCAATTCTGGTGTCACAACAAAACGCTTTCGTCCCATTGCTCGAACTTCATCTGGTCTTAAAATTGCAGACCGTGCTATTGTTAAACGTTTGAATTCTTCTATAAACTCTCCCGAAGACTCCTTACAGTTTGCTTATAAGTCGAACAGGTCCACTGAGGATGCTATCGCTTCCTTAGTCCACCATGTAACCAAATCCTTGGATGGTTCGGCGAAGTCTATGAGATACTCTTTTATAAACTGTTCATCGGTTTTTGATTCTGTTCCTCGGTCTCTCCTCCTCCGTAGACTGGAAGCTTTCGGCTGTCCCACACCTTTACTAATATGAGTGTCTGATTATTTTACCAACAGAACTCAGTACACCCGACTAGGTTTTAAAATATCTAAACCCTTGGCGAATCATTCAGGAGTGCTTCAGGGAGTTGTGCTTTCACCCTATTTATTTTCTACCTACATCGGTGATCTTTCATCCAGTTCTCCTGCATATTAATATAAATATTGCCGATGATATGGCTTTTTATCAGGCTGTTTCCGTAACCCAGGACTTCAATGACTTTTCTAGTAATCTGTCCCATATTTAAGATTTCTCTGTTTGATACGGTTTAATTCTCAATTTGTCCAAATGCTTTCAATGCTTATTTACCCTTTCTGGACCAGCTTGTCCTTCTGATCCATATGTCATTTCCACAGAACCACCAGCTAGAACGGATTCTGTCAAAAATTTAGCAATCATTATCGATGCAAATCTGAACTAGTCTTCTCACGTTTCAGACTGTGTAAAGAAACTACGCCGGCTATCTTACCAAATCCGAAAGCTTAGACATTTTAAAGTTAAGCACGGTGTTATGTTTTGTTAAGCTGACTGCTCCTTGGACTCCACGTGTCACACACAAACCTCAGGTCACCCGACCAACCTGCACTCTGAAGCACCAGACTCGACTTTCTCTCTTGTTAGAGCTCATCAGTGGTGCATATCCTCTGCCACTCCCGTGGTTGGTTTATCAATGTGTTTTTCCTGTTCTTCTCTACTGTTCCTCGTGTTATTTTTGTTGGCCTATTGAAGAAAGATTTTAAAATTCTTCGTCGAGGTCTATCTATTATTAATCGGGTATCTTTCATACCCTTAATTGAACTATCTGCTAAGCTGTGCTAACTGCACCTGACCGCATGTGAAAAGCTCGCTCACGAAATCCTTGCAGACGGTACTCATCCTTTGCACAGTGATCTACCCCAGTGTAACTCTCCTGCTTCTACACGTTTCTTCTTTCGATGCATGCCCTCTCGCAATCACCATCTACAAAAACTCTACCGTTCCATGTCTGGCCCGAATCTTCACAAACCGGGCTCGAGTACCGACAGAATTTCTAAGCAATTTTGATACTTAATCGTTTTTATTTTTCATCTCACTGATTCGGTGAGGTGCAAAGTGCAAATATTTTTTCACTGAAATGCGGACGTCTGTCTACGCAAAAGTCTGATCAAATACAAATACAAATGCAAACAAGGAAATCTCGACCATTGCTAATTCTCCCGTGTCCATCTCCCATACATTTCAACGTTTCAGTTTGCCCGATATTATTATAGCAGTATTATCGTAAACGGCACACTAACAGGATGACCGACGCATCGAGCAGAAATGCTTGTGCAGTTGTTGTTGTTTTTTCTACCGGTATCGCCGGTGTTCCAATCGTTCGTGCTGTCTCCCCAGACAAAACAAACCGTCTTCCATCCGGCTGACATGAGGCCCCGAAAAGGACGCGAACGCTTCCATTCCCCATAAAAGATCGACGATTATGTCACGTGATATGCAGCCGAATCAGATTTGATTTAGTGGTTGTGTTTTGATGATGTTTTCCAGAATTTCAAAGAAAAGCATGTGAAATTTGTTCATAGCCATGCATTCGGGCATGGCTGTTTTATTACATGCCTGCGCATGAGTGCAATGGAAGGAGCATTCCCCATAGTCACAAAGGCCCACTGCATTATTGGAGTTGATTGACAACCAGATCCTGAAACTTGGAGTGGATAACATCATAAAGTCCCAGTAAGTCCGGCTTGGTAGCGATCTGGACGACAGTGGATTGCTGTCGCTTGATAGTGAGTGAACAAGTTTTTATCGTTAAGTACACTGAAGGTGCAGCTCTGCCTCGTTGCTTATATCATTAAACTTATTGTGAAACAGGCACTTGCTCCTCTAGTTCAGACTGAAAGGAACCATCCTTTGATGTCAGTCATTTTACCTCAGTGATATCCGAAGATCAAACATAACTACACGAGAATGCATAGTTACATTCATTCATCACACGACCGTAACCGACATCATTAACTTCATTCTTTAATCTTCCAGTACTGTTGAACAAATTGTAATAGCTGCACCGACAAGTGCCAGCACGAGTTATCGAAACAAGGCCATATTCCAGTCGTTCGGGGCTGCCAGGCTGGTTAGCACGTGACTGTCTCGAGAGTGTGGTACGCAATCAACCAGACGCGATGGTGATTGGTCATCACAACGGTCGTATCCGAGACCACATGACGGCCTGTCCTTCCACGCACGACCAAACTAGGGCGCTAATTATCACAAGCTCGCCAACTATCAACCACCGAAATGGCCTGTGCGGAAAGTAACGATGCGGTATGTTTCATTCGGCGCGATCACTTCCGTGTTCCACGCATGCATGAAACCCTTTTTTGTGTTCACATAGGCAGACAGTCAAGTGGTCTGTCAGTCTGCGCGCATCAGTCGGCTGTGTGCTTCACGAATAGACGTGATCGCGTGATTTTTACTCTATGTTGATTGGTGGAACGGTTCCGTTCCTTTGGTCTATCGATTTAGTTCTGTGAAGTGGCCTTGAAATAGCCTATTATCTGTCGTGGTTATTACGCAGGCTTGCCAGATGGCATTATAGTTTTGAGTGAGTCAAGACGGCTATTACGTGGTAGCGTTATTCGCTGTACGTCCGGTAGGCTGAACGTGATGTTTCCGAATCCGAACGATATGGGCGCATGGAATATAGGCGGTCAGCAGCCGCCTGTTGGTGGACAGGGTTATCCGGGTTACCCAGGTGGACCGTCTCCAGGCCAAGTACCCCAGTACCCTATGGGTTACGGCGCTCCAGGACAATATGGCTATCCAGGAGGTGCTCCCGGTGGTTATGTTCAACCGATGGGCGGAGGGTACACACCTGGCTGTCCAGGTCCACAGCCTGGAATGCAAATGGGTGGATATCCCGGACATTTACCGATGGGACAACCAGCTGTACCGATGGGACAACCAGCAGTGCCGATGACGGGTGGTGTCGGCCCCATGGGAGCGGGTGCTGCAGTTCAATCCAGTGTGACCGGAACACAGCCCCAAGCAGTATCGGAAGCTACAAGCCCTACCTTGCGACCTTTCCCAAATTTCAACCCACAAGCTGATTGTGAAAAGTTGCGTAAAGCTATGAAAGGTCTCGGCACTGACGAAAAGGCTATCATCGACGTTCTAGGTCACAGAACAGCCAATCAACGGGTGGAGATAGTGCGTCAGTTCAAAACGATGTACGGCAAAGATCTGATTAATGAACTCAAATCCGAACTGACTGGGCATTTCGAGGATGCCATAATAGCTCTGTGCTATTCTCCGGAGGATTTTGATGCTAGGGAATTACGTCGGGCAATGAAAGGTGCGGGCACAGATGAGGATACACTGATCGAAATATTGGCTTCTCGTAACAATGCACAGTTGAGGAAGATCAAGGAGGCATATCAAAAAATGCACCAGCGTAACCTGGAGGATGATATTATGAGTGAAACTACCGGTCATTTCAAGCGAATACTGGTGAGTTTGGTTCAGGCGAATCGGGACGAGAATCCGAATGTGGACTGGAACCAAGTGCGTCAGGATGCCCAAGCTTTGTATCAGGCCGGTGAGAAGATGTTGGGGACAGATGAGTCCACGTTCAATCGGATCCTAGTTGCGAAATCCGTCCCACATGTGCGTGCCGTGATTGAAGCATATGGTGAAGTGAGCAAAAAAGATTTCGAACAAGCTTTGAAGTCCGAGATGAGCGGAGATCTGCTCCGATCATTTTTGGCAATCAGTGAGTCCATTGATTTTGGCACCAGAGATACATTAGATTAACACCCACGCATCGCTTTTCTAATTTCAGGTTTCACTTTGTAGTGGTTTAGTTTTCAGTTTTGATAGTGGAATGCGACCATCGATTCATTGAAGAAACTTGTGGCTTGACGAACTTTCTTCTCGGAATCTCGCATCAGATATTCAGCTTCACTTCAATACCTGATAGTGCTGCATAACTGATATGTAGCCAAAAATGACAGTGGGCTAGTGTTGGTCCAACAAATGCGACGGTTTGGTATATGCGGAATAATTGTGGCTCGTGTAATAAATATGAATGGCGAGACTTGTACAAAGTTTGGCTTCGTGAAGGTAAAGATGTGTGTGAAAATACGAATTAGGATGTGGAGTCATGTGCTATGAACATCGGAACAAAAACAGCTGTACGAGGTTACCTCTACCAAACATTTATAGCCTCAAGTTTCAGCTATGGTTTTAGTAGCCATGGGAAACAGCTTGCTTAATGTTTTGTTGTAGAGCGAAACCTAAGTTATTCTGGTACCGCACATAAAGTTGTTATCTGATCGATCCGATAGTGTAATTGCTAATGAAAGTTGTAACATTCTACCATTCTTTTAGACGAGTGCCTCGCCAAATGTCTCTTATCATTCAACAACTCACCATAAAAGATTACACAGACGGCTGTCCATCAATGCCCAAATCATAAAAACGGGAAAGTTGAAACCATTGACAATTCTGCCGTTGTTTGTTTTGGCGTATGTTTTAACTGCAATCATCAGATACGTTAACTGAATGGCTTGTCAGTAATATCTCATCCAGTGCTGGGTTGATGCACTTGTGATAGTCCGTCGCTGTCATTGACGTCTGTCAGCTTCTAATGATGGTAATGAGTGAGTGGATCACACTATAAACAAGATGAAGAGGTATATCATGAGGCTTTAACTCGTATCGAAGTTGGTGCAACTGTTTTTCGAAATTGCAGCTTCTTAACCATGCCGTGTCAGTCAATCCTAAATGGCTGGCTATGTTGTATCTGAATTTGTGGGATAGTGAGTGGTTCTTGTTAATCAGTAATTCTGTAGTGGCTCGGTTTCTCACCGTTGAGACAAAAGAAAGCACTTTTCGATGTAGGTGGTATGTATAGGTGAATGGGCAAAAATTCTCAGAAGCACAAGACCGTTTTCGACGTTATTGCCAGTCATCGAGTTCTGAACAAACAGAATGAGTGCACAAAGGAATATCGGATACACATACTGGATAAGTGGCCATTCCTACGATATCGATCGTGTGTTTCCGAGAATCTTTGTCCACCCACCCTGAACTGTTTCAGTTCGCGACCATGGTGTCCAGCGCTCTGGACTTTAGCTGCGACTAACCCACATAGAACCATCAGCGAATGACAGTTGGGATTCCTCGGTGGACTATTCTAAGAGGAGCATCCATTCACATTCCTCATGCACTGATTAAGTTATTGTGAACAAGAGAGAGAGAGTATCGTTAGATGAGATACTTTGAGTCAGTTAAAGAAAGGGAAATACAAGTTAGATTACACTCTTGGAGTCAAGGTATTAATGAGGTAGGGTTTTTTGTCATGAAAATTAACCGACGTCATCATCTCCAGTATCTACCAAGTCTCATTTACGAATGTATAAATGTGATTTGTTCACCTCTTATTGAACATTGATCCACTTTCCATATTCAAAACAGCTCGATGTATCCGCAACAGAGCGAAGTTTTTCGCCTATGAACTGAAAAAATCCATGCAGGGTGCTGGAACACACGACCATAAACTGATTCGACTCGTGGTCACGCGTTGCGAAGTGGATATGGGTCAGATCAAAGAGGAATTCATGCGTGAGAATGGAAAATCGCTGGCCCAATGGATTTCGGATGATACAAGAGGCGATTACAAACGCATTCTGTTGGCTCTGATTGGAAACTGATTGCCGTTCCAACCTGGACAAATCAATTCTGCAAGTTTTCACTTGCCGGAAATTTGAAGTCCCCTTATTTTCTGCATTCATTGTTTGCTCCCCTTCCTTCCCCATCACAAATGTTTGCTTTCGACCAACGTTCAGAAAAACTGTAATGCATGCTGTGCTTTGTCGCGTTTTGATTTCACTATTCTATGAGGTTCTGAGATGATTGTTAACCCACACCGTTGTACTTTGTCAGTCACGTGATGTCTTTTCCGACTTATGCGTTGTTGGTGTTCTATTCGTAAGCTAACACAGCACTATCCTTCACCACCGATATCAGTCACATTTATGGATCACATGAACAGATGAACCTCTGGTTAGTAAGTGAACAACATCATCTTGTTCTGAATCTCATTAGATTCTGTTGTGGCGATCAGGTGCGACCACACTGGAGCTTATCACCGGTTCTATTCTGTTTTGAAATGCGAGAATTTGATGGGTTGTCAACGGGTTGAAATATGTAATCAGAAATATGACTGGA
>STRG.60400.2
GCTTTGCGCATCAGTTTGGTGAATAGGTCAGCCATTTTCCATCATGGGGGAAGTTTACTCCACTCCCGGATCGAACTCTAATCAAGGACAATCAAATGCGTCAGCGGGTAATTCACAAAATCAGCGCACACGCGAGACTAGTACCAATGGTTCCCACAACACCGGAGTAGACCACTTAACCTTAGACGCCATTTCACGATTACAAAGCAGTGGTGCTCAACTACCTCCAGGATCTGGACACGCGGCAAATAGAACGACCCCAGTGGAACATTTGTTCAGTTCTTCAAATGTTCGAGGAAACCGAAGTCAGGAACCTCCAAGCACCAACGTCCACCCTCGTGCGATTTCACAAGAGGAACTGTTCGCAGCACAGTTATGTGGCCAGCTGACAGCCCCTCAACTGAGTGCGCTTGCTGCAGTGTACCAACAGCAGCAGCATCAACAGCAACAGCAGCAGCAACAACAACAGCACCAAAACCAACAGCAACAACAACAACAACAAATGCAACGTTCTGGCATGATACCCGGTGGTCCACATGTTCCGAACAGCTCGTACCAACAGGTCCTGGTCTCCGGTTCGAAGACATCCACAGTCTCTCCCACGTTCTCCTTAGGTCTTATGTGTAATCCTCCCGGGGCAGGTATTACTGTTTCGGCCTCTGGTACTGGTTCCGGTCACGCAAACAGGTCAATTCCACCACCGTCCGCTTCACACGCGCATCACCAAAAACGACCACCGAGCAGACCCACTGCGTATCCGACCAATGTGGGAGCACCAACAACCGGAGGCCGACCGCCCTCCGCTTCACAGCCGACGCTACCACAGCATGCGCACCAGCGTGGTCAGACAACTAACTATGGTCATGGGCATCCGACACACTTGGGCTCTTCCATACATCTTCCTGGCTCTGCTTTGCTCGACCCCAACTCAGCCACGTTGCTTAGCAGTCACAGCCCGATCTCACTTTGTCGATCTCCGTCGGCACATCATACTACATCTGTCCCAGTAGCGTCGCCGTCTCCGTCTCCGGGACCGAATACAGCCTATCAGGGACGCCGTTCACAACTCGCACCTCCATCAGTGCATTCAAATAAAAGACCACGTCTGACAAGTGCTATTCAGCATCAGTCTCCACAACAAAACTTGCCCACTGCGTGTCACGTAACGACCACTTCGTTGGCTGCTGGAATGGAGGCTTTGATGTCCAATGCCGCCGCCACAAAAGCCATAGCCAGTCTGGCCACGAATCCGAATTTCCTCAGTCCTGGATCCTATGCATCTGTCACAGAAGTTGCTGCAGCCGCGCTGACTCCTTTATTCTCTGCCGCAATCAACAATGTCGCGTTGTCTGGTGCAGTTCCTTCCTCATCGTCTGCCACCAGTCAGACGAACGCATATCAGCCTCATTTACCTATGCACCATCCTCGCCCGGCTAGTACGACGGCCGGAGGTGTTGCGCAATCGCTACCACATACGTTGCTCCAGCAACAGCAGCATCAACAGCAGCAACAGCAACACCAACAACAACAGCAGCAGCAGCAACAACAACAACAGTTGCAAGGAATGCAACAGTCCCAGAACACAGCGCAGCAGGCTCAGTCGGTGCAGCAAGCTCAGCAACACATGCCCACATCCGGTGGACCCTATATGAATCCATTAGCCGGCGGTCGTGCGATCTACACTCCTTTACCCACGGGAACACAAACTCATCCGAATACAACAAACTCGAACTTTGTGCCGCAGTCGACGGTCTCAACTCATCCGGGTTCCTCGGTTAATTTGAGCACAAAATCAACCCATGCAACGGCCAACTTGCCTCCGGTTGCATCTCGGCTCCCCTCGGGACACTTACATCATCCGACACATTTGGGGACCACACACCAGACTCCTCATGGGTTTCACGGCACACCTCATGGGGTTTCGCAGTCCGGGGCGCATCACCACGTTCTTGGCCATACCAGTTTGCCTCAAGGTAGTGGAGTATTAAGACAACAAACGAAGGAACCAGCTTATCATCCACAAGTAGAAGCAATTTCTCCGGCTCCTGAGGAGTCGAGACTGGCTGATGCTCAAGACGCTAAATTGCATCGGGAACGGGAAGAAATCAGTCGTCAGTTGATCATTGTGAATGGAGATATCACTAAACAGGAAGTCCATTTGCGACATCTTTGTGAACGAGAAAATCGTTTGGCTGCACGTCTGGCTGCCGTGCCAAACGCCTCGTCCACTCTTGGTGGCGCCGCTCAGTCCGACTGGAAGGGAACATCAATCTCGGAAGATGGTAAGGCTCGTTTGGACTATCAAGGTTCTGATATCGAACGCACCTACGAAAACCCGATACAATCACTGATCTCCGAGAATCGTCAACGAGCAAGACAGCATCATTTGATTTTTCAACCTCTCTGTGGTCCACATGTCAAAGCCTCACCATACGCCCTACCCCTCTATCGACAACCGTCCGATTTGCTCAGTCTGCGGGCTATTCGCTCCGATTTTCGACAACATTTTCGCTCCAAACTTTTGCACTATCTAAGTCGTCGTCGTCGTGCCGAACAGTGTCGTATTCGACGATTGGCTCAGCAATACGCGCATCATTCAGTGATCTTCACAAAGAAAATGGAGAAACTACTGAACAGTAGCAAACGGCGGCAACGGGACCTTCGTCATAGAGACATATTCGAAAAAGCCATGCCTGAAGTGAAACGCAATCGAGAAGATCGAGAAATGAGCGCTGCAGAAGGAACGCGACCTGCAGTGCCTGATGGAGCTGATCCTGCGTGTCAGGTCGTTACTGGAATTGTGGACACAAGTCAGACCGCTCTGTACGACCCGGTGGAGGAGATGAGCAAAATGGAGGACTATGCCATTGATCCACCACTCATGCTCGCCCCATGGCAACGTCGCTATCGATTTTTCTGTCAAGCTGGTTTAGTCACTGAGTGTCGTGCGCAGCTACAAGAAACACATGATATATCCAAATGGACAGATGAAGAAAAGCAAATATTCCGCGAGCGATTCTTGGCCACGCCGAAAAATTTCCCCAGCATTGCAAGTTTCCTGGAGGGCAAAACCGTAGCCGAATGCATCCGATATTATTACTTGACAAAGAAAACGGAGGGTTACAAACAGTTGTTAAAAAAGCATACCGCCCGTCGACGTCGTGCAGCTCAATCAGATCGCACTGGCGGTGGTGGTGGCAGCGGAGGGGGCGGTGGTAACTCAGGGACTGGCAACTCTGGTGGGTCGAATTTTCATTTGCCTAATAATTCCGGTTCTTACGCCAACAACGACGGGGCTAACGGAAATGATCCCAGTACTGGTGTCAATTCTTCATTGACCCAAACATCTGATTCGTCATCCGCGAAGGATACTGACCAAAAACACGGTGGCCGAAAAGATCACCACTCACATGGTGGCCGAACACGTCCCAGCCGGGGTCGACCGGCCGGGTCACAACATTCTGGGGCAGCAGCTTCAACCGCCGACCCCGATGAGTCTAGCGGACACGCTGCTCAACACCGACCTCGTGGTGGCTCATCTGCTCGTGGTCACGACAAAGTTGATGTAGACAAGGAAGTTAAGTCCGCTAGTGGTAAACATAGTTCTGCCGCTACCACTTCTAACCCACCTGTAGGCGAAACCTGTTCAGCTACCGAAACAAAGTCAAGTGGGCGAAGGGGAACAGGGGCGATCGGTACAACCGGTGACAGTAAAGGCAATTTGTGCGCCCTAGGGAATTCTGACTCCAATGCAGTAAGTACCGCAACACTCATTTCTGTTTCTCTCCTTCAGTGTTCATTTACAGTGATTTAACCTATTGCCACTGACCTCACTTGGTGCTTCCCGACACCTTGGCTGTTGCTCGAAGATCGTCGTTGATTATAGACGTTAAGAGGTAGAGCTCGGAACCGACGCCAGTGGGCTTAGTGCTATTCGGGGTGCTTGGGGAACTCTCGGACCCCGTATATATTAAACAAAACCTTCCAAAAATGCAGAGAATACGTACGGTGAAACACCAAAATACAGTTTGTTTTTATTTACTGTGGTCTCCTCGCTACCCGTTTCTGTATCTCTATTGGCTGCACGCCTGATTCCCGGCTTGGTGTAGTAATAATAATGATAATAATAATAAAAATCGAATCTCATATATTGTGCTACAGATTTGTCACTACGCAATAAAAGTGATGACAATTCTTCTGTCTTGAAAATTGGGATAAAATTTCTTTCACTGATCAAACAAAATGAACAATACGTTGAACTCAAATTGGAACCACAACAAGAGTAAAACACTGCGACAATTAGATCTGCTTTTTCATGTTTTAGAAACATGACCTGTAAGGGTAGAAGATAGACGAAGACTGTCGGCGTTCGAGCATCGACGTCTCCTTAGCGCAATCACCGATTCATGCTATTCACTGGGAATCTGTTCATTAACTCAGATTACCCGTGTCGAGGTATTTGCTGACACATCGATAAACAGCTTAGTTTCGTTAACAGACCGCATATCTTCGTCTGCCCAAATCGATGACGAAGCTCAGGCCAGAAAAACTGGTCAATGGCCCAGTTAGTTCGTGACGAAGCAGAACGGAAACATTCAATCAACAGCGAACAGTCACCCTCACCGAATAGACCGGAGTCAACCAATCAGCGGCCATCGTGGTTTTAACTGAACACAACGGGTCCAACCAATCGGCGGCCATGAGTTGTTTTAATCGAACGGAACGGAAATCAGCCAATTAGCGGCCAACAGTTGTTTTAACCTACCGTAAACGAATCAGTCAATCGGGAATGTGATCTGAATAGCCATTCAAAAGACCTGGTTATGTGAATCAATGAACTCCGTACCATGGTTTTGATTTCGGTCACCTAGTACTCAGTATATATTGTTTGCCTTTGCAAAATAAACGAGATGGTTCGAAGGCAGAAGATTTTTCTCACTAGAGCTAGTGGGACGGAACAAAACAATCCAGAGATTTTTTTAACTCCGAAACCGAAGCTTCGCCTTCATCCTTGAAGAAAGATGGAGACGACATCCGATCTGGCAGCTTTTTACCATTTCAAGTAATCTATCTCTTGGATGGCCTTTATTTCTGATGAAGAAATAATATGAGCCTGCATCGTTTCTCTGGCAGTGATATTCGGAAGGTCCACTGTAGAAGTTGGCCAACCGAATGGTTCCTTAAAGTGCTTCACCTGACGATCCAGAGTATGTCCCTGAGAGTGAATCAGTGAGCCGTCGGATTTCTTGATTAAATCACTTACACCAGGCTTCCGTCGACCTATGCCTCTAATCAAACGGTTAAGATTGTGAGTATTGTCGGAAAATTCTTACCGAACAAATTTGGAGAACACAGGTTGGCGGACAAGGTCGTTTTCAATGGTTCGAACTCATGCCATTGCGTGACAGTATATTACAACAAGTTAAGGTTTCGGACCAATTAGATAAACAAGGAGTGATAGAGATTATTGGTGAATAATGGCAAGTATGCCAATAGACGCAGTCTTTTCCACCTCCCTACATTTCGCAATCCACCACTGCTCCCGGTCATTTCTCAGGCCCTTAGTCAGTTGGCGTCCTAGATCCAATGTCCATGAAAAATACTGGATCTCGCAAGAGTCGCTGAGTGTAATGGAACAAAAGCGTCAGCTCTCGAACTGTAAGGAGATGAATAAGATGCGGAGAAAGCTGCAAAGGCAAATTACGCAGAGCCTTCAGAATGGTCGTGAAAATCGGTGGGTCAAGGTAGCCGAAGAAATGGAAATAGCAACTGTTTCAGGTAACAGTCAAAGACTATTCAAACTTATTCGTGACACCGGTGGACGGCGCATCCAGGCCAGTGAAAGGATTTGCGATAGAAATGGAGAACCCATCCATAGCAAACAGTAAAGGCTTGACCGTTGGGCCGAGTACTTCAAGGAACAGTTTAGCTGGCCGCACGCTAGTGTAGTTACTCCGACATCGACAACTGCGACTCTTTGGGTGGTATCACTTGAGTCCGCATCGGAAGTAGAAGTAGAGTCATGCATTCGATAACTGAAGCGAGGGAAAGCTGCAGGTCCCGACGAACTTCCCCCAGTTCTTTTCAAACTGGGTGGAAATGTTTTGATAAAATCACTTACCGCTTTGTTGCGTGACATTTGGAACGAGAAGCGTATTCCGTTAATGTGGAGTGAGTCGTTGATTGTTCCCATCTTCAAGAAGGGAATACGCAATGACTGTAATAATCATCGTGGGATTAGCTTAATTCCGATAGTCACCAAAGTATTAGCCTCGATTCTGCTGCACCGTCTTACACCGGCTCGTGAGAGGAATGCCCGCGAACAGCAGGCTGGATTCCGCCCAGGTCGAGGATGCATCGACCAGATTTTTACTCTTCGCCAACTATTTGAAACGCGTCACATGCACCGCTGGCCGACGA
>STRG.45605.8
GACTTCATGGATGTCCCAAACAACACATACCCGTTAGCGGCGTGTGTTGAGGAACTGTCCATGACGTGACCGAGGCCGGAAGGTCAAAGTCTTTGTATCAGAGTTGAGTGGTTAATCCCAATGAAATTGATGATTTTTTTTCTTTTTTCTTTTAGCAATTTCGAATTGTAGCTCATGAACATCTTTAAAAGTCAACTTTTGCGTGCCATATCAATCTTAAACGGGATCGAGCTTCTTTTTTCGAGGAATTCCCGAAGATGCTACATTTTGGGGCTGGAAACAAGCTGCGATGATACCGGTGCTTCAGTTATCAGTCAAGATGGGATCGTAGTATCTGAGAAAGTGCAATCCCAAACAAAATTCAGTGTACTCTTTGGTGGTGTTCTACCGGCAGTCGCACGCGAATTGCATCAGCGAAGCATCACCCAACTAACGGAATCAGTGATGAGAGAAGCGGGTCTCACTTGGACAAATCTTGATGCAGTCGCGGTTACTGTGAAACCCGGTATGCCTTTGTCGCTCAAGGTCGGTGTGAGCTACGCAAAGGAAATCGCCCAGAAATATACATTGCCGATTATTCCCATACATCACATGGAAGCACATGCTCTTACGGCGCAGCTAATTGACCCGGGCGGTGGGCATGGCTTACTAGCCCTTGCTCGAGGACTGGAGGACTTTGTTCTGTTGGGCACCGCCTTGGACGCTTCACCTGGTGATGTGCTGGATAAGATCGCACGACGTTTGAAACTGAATCGCATCGGCGATCCTCGATTAAACGCGGTCAGTGGTGGTCGTGCCATCGAAATTCTCTCCGCGGAATGTTCCCATTCCCCACTTGCTTTCGACTTGCCTTGCCCGAGGTCTCAAAAACGTGATTGTGATTTCTCATTTACCGGGATTCACATTGCGGCTGAACGATTAATTGATCGTCTGGAAGTGGAACATGCAGCCATTTCAGGAAAGCGGGATTCCGCGTTGCTACCTCGGGACTTGGTTGCGAATATTTGTGCTGCTGTGCAGCTGTCCATCACTCAACTAGTCTGTCGTCGGGTACAGCGAGCGATCGAGCTAACGGCTGCTCATTCAAATCTGTCGGCTTGGGCCTCACTGACTCCACCAACAAAGCTGGTTGTTTCCGGTGGTGTGGCAGCCAACGCTTTCATTCGTCAGGGATTGACCGAAACTGCTGCAATGTACGGACTGCCTCTCGTCGCTCCTCCCCCACACCTGTGCACGGACAATGGGGTGATGGTCGCTTGGAATGGTCTCTTATTGTTTCGGGCCGGTTCTCGGATCATTCGTGACCCTTCAAAGATCGATTTTGAACCCAGAGCACCATTTGGCATCGATTGTCGCGCTCTGGTCCAAGAAGCCAATTTGAAAATCAAGCCGATTCGATTTAAACACTGGCCACCGTGTCTGCGTTCATCGGCCCCCTTATCTGATAGTTCTGTACAATAGTTTTTATCTGTACGAGGTTTCTTTTGGTACGTTCCTTGAAGCAATGCCAAATTCGCTTCTGCTCCCGCGACACATTACAACGTGCAATTCACAGAAGAACAATATAAAGCGGACGTTACATGCAATTCTCTACTTTTTCTCTATTTACTCACAAACGCGGTTTCGTTGGAATACTTTCGCTCGGGATGTGCCAGAATTCTACTCCCAATCAAATGTAAATTAAAGAATATTTTTCACAAGGAATCCCG
>STRG.7314.2
AATTGGTGCTAGACAAGAACAATCGATTGTCTGCACAGAACTGGAGAAGCCTATCCCCGTTATCTGTACGCTCAGCAGGTAAAGCACAACGCCCACATAAACAGGCTTCTGACACACTAAGTTTGCCAACTTGTGCATTGAAGTCACCAGCTAGCACTACAATGTCAGAACCTTTACTGCTGCGAACGAGAGTGGCGAGGGCATCATAGAACTCATCTTTCTGCAAGTCTGAGCTGCAGTCCGTTGGGGCGTACGCCGAGATCACAAACAAATTGCGCTTGACACAACTATCCTATCGAACGCCGACTGACCATTGGAGTCTCACAGCACATAAACGACTGTTAACAGGAATCCAGTCTAAAAGGGCAGCCTCAGCCTTGTCAGTCAAGATTATTCCTACACCACGTTGACCCACAGCTCTAGCTACTTCGTCTCCTGAGGTGCGCAGAATATACCTCGATGAAATACCAGGAGCACTTAGTTGAATTACATTTCTCGAATCCTGGTTACGCGTTTCGCTTAAGCAGCAGACATCAATCTTCAGAGAATCTATTGTGAGCGCTAGGCATGCCTGCTGACCGACCTGCATGAGTGTACGCACGTTGAAGAAGCCGAGATTCAGAGGCTGACGAGGATTGAGAAAATGTGTGACAAGACAGAGGATAATTCCCGATACTGTTTGACAATGAACCGTTACGAGTATCGGGCGTGTTATCAGTGGGAGCATTATGGGTGGATAGATGGGGCAAAGAGGGATGGTTAGGGACAGAATACAAAGTTTGAATAAAAGAGAGGGAACTCTGACCAGTAGCCCACTTATCACTACCCACCCCGCTCGATGCAATGGGCAGCGCGGTCCTGATTAGCCTGCGCGACGACCGATGCAGTATGGAATTCTTTGTATTCGTGCAGTTCTTGGGAGATGTTGGACGAGTACTGCTAGGGTGTCCAGCCACAATGCAGGAGCACAGAAGATTCCGACCTGATGGGACAAACAGTCATAAAGACGAACCAGAAAACCACGACGTCGGGTACAGTAGAAGAAAAAAACATAGCAGCCACTCGAGTACTCTGTCCAAGGCGAGATGCAAACTAAAGGAGAAAAAAATCCGATGTCGACCGATGGGACCATGGTAGTGCTATATACCAAAGCGTGCAGCATTAGAAACAAATGGGCAGAACTGACCACTAGGGCCGCTCATCGCAGTGCTGAAATAGGCGCAGTCTCAGACCTGGCTGTCCCAGGACGATTATATGCCACAGGAAATGCGAGACCAGTATCTCGTTTATCGACAACTCAGGGGAAATGACATAGCAGGTGGTGAAGTAGCCTTTCTGGTCAGAGAAGGGTTAGTGCACATGGAATCAGAAGTAAGTTTATGCACAGCAAGCACTCAAATGTGTGCTATCATCGTAAGATTGCGAACCAGGAAGACAGCTGTTGCATGCGTGTATAGAAGCCCGAACTCATTCTTAGCCGAGGACATGAGGTTTATGGATACATTACAGCACCTCCAGACATCATCAAGTCGACTTCTAATAGTAGGAGACCTTAACCTGCCAGGAGTGGATTGGACAGCAGGTAGCTGTATTTTGGGTAGGGCGGAGGAAGACTTCGTCGACTGGAAGCATAGCAGGACTCTAGTTCAGCATGTTAGAGGAAATAAAAGGTACAAGTCGGGCCGGAAGCCTTCGCTCCTTGACCTACTAATCACAAGACATGAAAATGACAGACTGGTAAGATTTGATGACACCTTTGAGCAAAGGTGATCATGTCACCGTCGGATTTCTCCTTTGTCTCGGGCACGCGAAAACTGTAGAAAAAGTATGTAGGAGTTTTGGGAAGATAAACACGAGGGAACTCAGAATCGGGGCTGCAGAACTAGAGTGGGGGATAGAGCGGAGGAAATGTGGCAGAGGATCAAGCGGAACCTTCTGGATCTATTGGAAAGTTTCGCCCCACTCCAGGAGTGCAAAAATTAGGGCAAGCTGGCTTGGTGGGCGCCGGAGGTTCGACGAGCAGACAAAAAGAGGGACAACAGCTGGCAGACCTTCAAGGCCATCGGTAGCGAAAGAGCCTGGTTACGTTACAAAGAGGATAAAAACTCAGCCGTAAAGATCCATCCATCCAAAGAGAACCTTTGAACTGACACTGGCCAAAGAAGTTAAACAGAACCCAAAACGCTGCTATAGGCATGTTCAGTCAAAGGCTTCGCTTAGGAATGGAATGGGACCTCCGATTTTGGGGGATGGGAGTGAAATGTGATGACGACCAGAGCAAAGCCGATGCCTTGGGTCTGTACTTCGGGGGAGTACATAGACGTGATGGGGGACAGCAAACATCGACCGAAACGCAAGTGATTTCTCTTATTCTTCCCAGCCTGCAAATTGGGAAAGGGGAGACAGAAATTACTGGGAGGAATTAACATACACAGGTCGGCGAGACCTGATGGCATACACCCAGCCATCATACAGCCATTGGCTGCCACGATCAGTGGACACGTCTGCCATCTATACTGTGCCACACTTAGCAGTAGGGTGTTATCGTTGGACTGGAAGTTGGCTATTGTTGTGGCTATCCAAAAGTGAGGGCCACGGTCGGAAAGGAAAAATACTGTGCTAGCGACCGGTAAGGGAACGCAGACGTAAATACCTACTGAGCCACAAATTGCTCTGTCAAGCACGGCACGGGTTTTTGAAAGACGAAGTCACTAACCGGCTTGACGAGGGCAAGATGGTCGAAGTTCGGTGCCTAGACTTCAGCAAGGCTTTTGACTCAGTCCACCATCGCCTATTGATGGGGAAACTGAAGACGTTTGGGATAGAAAGTCAAATACATAACTTCGTACTTGAAACTGACCGGAAAAATCGACTCATTATATAAAATTGGTGGTAATAGTTATGTCGACTATTGGATCCCTGGGATCGAGCGATTTTAGAAGGATATTGACCAATCATCCAGTCTCCTCTCCGACGGATCTTATCTTTTTTGGTAGAAATCCCAGACCTACACCGTTTTCTTTGATACAACTGACTGAGGAACAACGATTTGCCATCCAGCTTGCGAAGAAATACGCGCTCGAACAAAGCATACAGAATGCGTTGAGAAAACAAGCCGTTCAATACCAGCAACAAGATTTGAACAACATAAAACGAAATCATGCGCTAATCTTACTCAGCCGAATCTACGTCGGCTCCATCAGTTTCGAGATTGGAGACGAAGATTTGAAGAGAACGTTTTCACCGTTTGGTCCGATTAAAGCAGTCACGCTGAGTTGGGATGCGACACTACAAAAGCACAAAGGATTCGCGTTTATCGAATACGAAGTTCCCGAAGCGGCGTCATTAGCGCTCGAACAAATGAATGGGTATACGTTAGCTGGGAGGAATCTGAAGGTGGGACGACCAAGCAATGCGCCACAAGCGGGGCCGTTGGAAACAGAGCTTCGGTCGGATGCAAAGACACGTAGTCGGGTCTACATTGCATCCATACATCCAGAGTTAAGCGAATCTGATATCAAAACCGTGTTTGAAGCATTCGGCAAAGTAGAAGGTTGCACTCTTTACCCCGATCCCAAATATCCCGGACGTCATCGTGGATTTGGGTACATTGAATTTGAGAGCGAGGAATCTGCTATTTCCGCAGTGTCTAGCATGAATTGTTTTGACCTTGCTGGGCAACAACTTCGTGTCGCTCGAGCTATCACCCCGATGGATGTGACATTACCGTTGGAAGCAAATATCACAACAAAAATAAATCTAGCCGCCACTAGCACGACGCCGTCATCGGCTGTTGCGCTAGCTGCCGCAAACATTTCTGCCAAAGTAATGTCTATGGATGCTCAAGAGGCTGTCACGTCAGAGACTTCACGACATAGCACAACCACGAGATTTTCCATGTCGACGACAGACAATCCCGGGCTGCCTCCACCGGGTGTGTTTATCCCGTCTGCGATTGGTGGCCTTAAACCGGACCCGGTGACGGACCAAGACGCATTAGCGAATAGCTGTGAAACAGATGAAGTTTCTAAAAGCACAGCTTCTATGTGGGACGATGACGAAGATTCGGCTGTTCCGATTCAGCCGAATAATACGACTGATATCACTGAGGAACAACCATCAGATCCGGACGAGAGAATCGCTGTGGACTCTAATACTGCTCAGTCGGGATTTTTATTCACTTCACCTTTGTCAAGGGTTCTGTTGTTGGAGAACATGTTGGATGCGGGCGACGTGGACGAGGAGGTTGAAGAAGAGGTACGTGAGGAATGCGCTCGGTTCGGTGAAGTGCTGCGAGTGATCATCCACATCAATGGTTCTGATGTCCGAATATTTGTGCAGTTTGATCGATCGGACGTGACACAGATAGCATGTGACGCATTAAACCAACGATTCTTCAGCGGTCGCGTGGTTCGGGCGCGACTGTATGACGAGGAGCAGTTCCAGCTGCATGAACTGGACAATTGACAATCTGGTTCCTTCTTTCGTAACCCTTTCCCCTTACTCCGCTTTATGTACATATCACAACTGATTTTAATGAACTCAATCTGGTTTATATCAGTGAGCTGTTATTCCGTTCTAAATTGTAGCGAAATCTT
>STRG.45605.9
GACTTCATGGATGTCCCAAACAACACATACCCGTTAGCGGCGTGTGTTGAGGAACTGTCCATGACGTGACCGAGGCCGGAAGGTCAAAGTCTTTGTATCAGAGTTGAGTGGTTAATCCCAATGAAATTGATGATTTTTTTTCTTTTTTCTTTTAGCAATTTCGAATTGTAGCTCATGAACATCTTTAAAAGTCAACTTTTGCGTGCCATATCAATCTTAAACGGGATCGAGCTTCTTTTTTCGAGGAATTCCCGAAGATGCTACATTTTGGGGCTGGAAACAAGCTGCGATGATACCGGTGCTTCAGTTATCAGTCAAGATGGGATCGTAGTATCTGAGAAAGTGCAATCCCAAACAAAATTCAGTGTACTCTTTGGTGGTGTTCTACCGGCAGTCGCACGCGAATTGCATCAGCGAAGCATCACCCAACTAACGGAATCAGTGATGAGAGAAGCGGGTCTCACTTGGACAAATCTTGATGCAGTCGCGGTTACTGTGAAACCCGGTATGCCTTTGTCGCTCAAGGTCGGTGTGAGCTACGCAAAGGAAATCGCCCAGAAATATACATTGCCGATTATTCCCATACATCACATGGAAGCACATGCTCTTACGGCGCAGCTAATTGACCCGGGGTTACAGTTTCCGTTTCTTGTTCTCCTGCTAAGCGGTGGGCATGGCTTACTAGCCCTTGCTCGAGGACTGGAGGACTTTGTTCTGTTGGGCACCGCCTTGGACGCTTCACCTGGTGATGTGCTGGATAAGATCGCACGACGTTTGAAACTGAATCGCATCGGCGATCCTCGATTAAACGCGGTCAGTGGTGGTCGTGCCATCGAAATTCTCTCCGCGGAATGTTCCCATTCCCCACTTGCTTTCGACTTGCCTTGCCCGAGGTCTCAAAAACGTGATTGTGATTTCTCATTTACCGGGATTCACATTGCGGCTGAACGATTAATTGATCGTCTGGAAGTGGAACATGCAGCCATTTCAGGAAAGCGGGATTCCGCGTTGCTACCTCGGGACTTGGTTGCGAATATTTGTGCTGCTGTGCAGCTGTCCATCACTCAACTAGTCTGTCGTCGGGTACAGCGAGCGATCGAGCTAACGGCTGCTCATTCAAATCTGTCGGCTTGGGCCTCACTGACTCCACCAACAAAGCTGGTTGTTTCCGGTGGTGTGGCAGCCAACGCTTTCATTCGTCAGGGATTGACCGAAACTGCTGCAATGTACGGACTGCCTCTCGTCGCTCCTCCCCCACACCTGTGCACGGACAATGGGGTGATGGTCGCTTGGAATGGTCTCTTATTGTTTCGGGCCGGTTCTCGGATCATTCGTGACCCTTCAAAGATCGATTTTGAACCCAGAGCACCATTTGGCATCGATTGTCGCGCTCTGGTCCAAGAAGCCAATTTGAAAATCAAGCCGATTCGATTTAAACACTGGCCACCGTGTCTGCGTTCATCGGCCCCCTTATCTGATAGTTCTGTACAATAGTTTTTATCTGTACGAGGTTTCTTTTGGTACGTTCCTTGAAGCAATGCCAAATTCATGCGTTCTGTGTGTGGTTGCTGTGAGTGTAACTATCTGCTGCTGAGTAATCATCATAAAACAACAAATTGACTTGAACAGAAAGAATCTTGCTCAAACACGTCAGCTTTCAGACTCACAAGTACGCAGTCTTTCGTTCCGTCAAACCGAAATGCAGATAGTACCACTGCTTCTATGAATAAGTCATTGCACATTTTCTTCTTGTATCTTGTTGATATTACAGTAATTTTATCAGGAGTGTTTTGCGCCGAAGTGGGCGACTACATAAAGATAGATGAAAC
>STRG.12830.4
AATGCCCTAGGCGCGCCTTAAGAATTACTTTCAGTTATCGTTAGGCTCAGGTGCATTTTGTAACAACTTGGTATTATCACCATCGATAATGTAAATGGATCGAAGAAAGAGAAAAACAAAAACAAGCAAATACTTTCTTTTACGAGAACTGAACTTTAGCAACAATGAAAACGAGCAACCACGATACACAAGGAATCATAAAATTCGATTCGAACATAACGTACCCCATCAATTTTTAAGCAATTTGATGCCAATAAATGCATTTGAACAAAAGGACAGATTTCTTCGTAGGAAACTCACTCCAGAATTCCATCTCAATGTTCCTACTGCTGAACTAGAAACAGCTCTGCTTAATTCGGGAGGCCACCAGAATATTGGATATTGTGTGTAGAAGATTTAAAAGCATCGATAACTTCGTAGAACAAAGCTTCGGTCCCCGCATTTCCATAGAAGAAGCAACGGAGAAAATAACAGAGTATATAAAAGAGTCGAACCTTCCAACGAATCTGGATGTCATATGGTGTGAAGATTTAGTCGGAAGCGCCCTTATGTGCAGTACTGGGATGGACAAAAATGGTAACATACCAAGGCACAGAAAATTCACCATGTTGCTAAAAACTAATGAAGAAAACACATATTTGAGGGAGAAAGGTATTATTTGTTTGATGGATCATGAACTCGGTACTCACTACATCTTTTAATGAGGGTGTCCAACCATGGTACGGTAAAAGAGAAATCTACGGTCTAGGATCCACTAACACTTGCGAAGCTGTGAAGATTGAAGAAGGTTTAGCTTGCATTCATACTATTTTACGGGCAGAACATCGCTACCTTGGAATTCCCGCTCTGTTGTACTGTGCCATCACAATTTTGAGGCAACAGGCGTATATAGATTTCGAACTACTCATGTCGGGAAAATTAACTTTGGACGAGCTTGATCGAGTCAAGCGGTGCGTACTTATGTCACCAGTACGCCTCCCGATATTCATGGCGAACAAGGAGAAGTACATTACGGCCCTGCGTCAAATTGCTCGACTCAATGGAATACCAGTTTCCAAATCTGCACCTGTCAAACCGAAGTTACGAGGTACGAGACCACAGTCTGACTCAAGATGTCCACCGATATCCGCATATGGAGCACAACGTAGTAGTAGTGGATCTCCCATGCCTGCGCGTAGCAAGCCTTCATCTCATTCCTTGGTGAGCGAACAATCGGGCTCCGAGGTGGACGCTCTAGGAACACGGAGGAAGGAAATGCACACCGTAGCCAAATCTATTTCCACCAACCCGGAAAAGTCTCAGAGTGACAGCCAGTCCTTTAATCGAACAACAACCACACGCAAAGACACATCAAAACCAAGCCGGAAACAAACGATGGACCAACCGGTTTCACTGGCCAGTAATACTAACGACAAATTGATGCCTAATTGCGACTCTCAGATTCCGCATCAGACAATCCGAAATAAGATTGTGCGTGCATTGTGTACATTTGACTTTCCGCCCAGTCCATTCTCCAACGCATTTATTCCTGATCAAGATTATCCAGTCCCTCCAGAAGAATCTAGTAAAACACAAGCCGGAAGATTAAGTTCCCACTCTCGAGCGAACTCCAAAGCCGATAAAACAATGGCGAACATACAGAACAACTGGAACACACTACCTGAGGGTGTGTGTGGGTGCCGTCTGTTCACACATGGCAATTTGCGAGCAGCTGGAGAGGACCCCAAACCCACTGACGGTTCAGGGAGTCGGGCAACCGACAAGACCAAAGGGAGAAACGATAACAATACAGATCCATCTGGGATTCAAGATATTCCAGTACCGATGATTTTGGAGGTGGATCTCCGCCATCCATTGATTGGAGTCTAAGATCCGCCTCTCGAACCGCACAATTAAAAAAGAAAACAATACCAACCAGTGTGAGGTACAGCTATCATTAACGTGACAGTACCAAAACGAATAAAAGGTATTGACGATAAAGCAACGCGTGGCCTTGATTGTGAAATAAGAGCATACAAACCCGAAAAGAGCAATATTTACTCACAATCATAAGGTCCGTCAACCTACCTATCAGGCAGACAGTTAGGAATTTCGAACGGGATCTTGACAACCAAAACATCACCATGAAGTAATGTCACAACAGCGTTCACTTTGCAACCGCCAAGAAAGTGCGAAATCATTATTTCAGGAATTGTTCTTTACCGTAACCGGTCATGGCCATGTCATCGCACATATGATTGTTTTGTAAGCAGTGTAAGCATTATCAGTTAGGAAAGTAGGTGTTACTACAAAAGGTTGAGAGGACTATTTTAAAAGTCATTTCCATTGAACACTAAGATACCAGATTCATTTCCACTGTTTCCCATCTAACCACCATATTGATACAAGAAAGTTATGGGAACCATTAACTTAGGCGGAGAACACCATCAACATTCGAATAATCAGGCGACTCGTCAGAGGAAAATTAGCATATTTCTAAACGGTCTGATACACTGCAATAAGAGTAGGATAAAAGACTAACTTGGAAATAAGTAATCATCCATTATTCATACACCCAGTTGTTTCCGACTAACCTCATCGATGTCACAAGTGAAGTGAACATATTTTGTTGTTGTTGTTAAACTGGTCTATGTCTGCATTTTGGAGAGAAACGATATCACATCACCAACCAAAGACTCCAGATTGATTTACAGATCTGTCGGCGGTTTCAGTAAAGTTGGAGGCTGCTTACATGAAGAAATGGTTAACAACTGGAGCACCGCTGGTCAAGAACCAAAAAACGACAGAAACAGCCACGCAATATATCAATCATTAGAGATATTGTCATTGCCGCGTGACTGATTTTTCTATATTATGAACACCAGTGAACAAGCTGGACTTCGTCTACGGCCTTGGCTGGCCATGGTCCACAGGAGTTCACCAAGAAAATCTGATGTCTCGCTTACTCCAGTTACCTTAATTACCATTAGGAAGGACATCTGAACATGTCTGTATCAATTTTGCTGCTCATTAGATGACCCAAGTGTTCCGGCCAATTTGGGGGAACAGTTATAGGTGGAATTGGGTTAAGTTGTTTCGACCATCGACTTTGCATTTGTGTGCTTCGGTTTTGGTTGCTGTATCGCAGCACCGTCGAATCGATGGCAAAGTAAAAATAAACCCGTGAAAAAGAGCCAAAAACAAAGGAACGGGCGGAAATCACAAAAATGGATAAAGTGCCTGAATACGACTATGCCACTAGCTGCGACACCTGGCCATATCACCTAATGTCTCCAACTACCTGGTTGGCGGGTCTCGTGGATCCCAATCCGGAAGTCTAGCACGTCCTACGTGATCAAGTTCATTAGCCAAGGTTTTCCTACCGCTTTGCTGTGTCATGGTTTGACCTCGACCTATCCTCTAACCACTGACTACCTCGGAAAACAGCGTACACCAAGAAAGTCAGTCGGTGGTCGTGCATGACGCATCCCAAATACCTTAACCCGTTTAGGTTAAGCGCTTACTCCAGTGGCTGGCCTCTGCTTCCCAACACTCTGCGCCCAACTTCAGCATTGTTGTTACCGTGTCTCAACCGTGTTGAAGCAGTACTACGAAGAAACTGATTCCCAGACAGTCTTCGCGAATCTTCCACTCGTACTGGCTATGAATTCGGGCTGTATGAAAAGATGGATCGAACTTCTGCAATGTACACTTTATCCTTGAT
>STRG.68041.1
GGGCTGACAGGAGGCGGGAGGTTAAACGAGCTGATGGCCGGAGCTGACGAGCCAAAGTGCTCCTTGTTTTTAAGGCCGCGTGGGTTAAAATGGCGATGATCTTCTGTAGGACGCACCAGGTGGACTTAAACAAGCAGACTGCAAACAGCCAATCGATTGAAGGAACTCAGGCTAAACTAAATCCCGGATCTATCAAAGAGACCGGTCAGCGTTGGAATGACCAATTACGTACCACAATGGACGACTGATGAGAGTGTAGTGACCTCGATCGTTCTGAGAAAATGACCGTTTCCTGGACATCATTTTGGATCTATTTTCTCTACGATCTTTTCTGACGTTTGACATCGACCTCATTGTGTTGTTTGGTTGCGTACTTTTTACTGGACTGACTTTTCCGAGGTTTCCGTCTATCTCGTTTTGAATCACTTTCACTTTCGGTCTTTCGCCGATTGTACACGCTCGCGGTTCGCTTTTTGCACAGCCATCACGTTCATTTCCGTTCGGTGTATCTCTCGTATCGGTACTGCCTCGGTGCCACGATATATAGAATACACCTTGCATCTGTAAACCGACTTGTGTCTTCTCTATTCATCCGATAGAAGGGATAATATTGGTACTTCGCTGCCAAACTGCATAGAAGACACGTTCACTAGACCCCCTCGAAAGTCTTTTATATTGGTGAGCCCGACACCTCTGCAAACTTCCTGGATTATTTGCCCGCTCGGCTAGTCTGCGATTTTTTCGCTGTTTCACGTCCTCTTTTTGTTGCATGATATATATTTTTCACGATATGTTATCGCATGATATCCACGTCAGAGGATAAGATGCACCTCGACGCAGGCCTCACTTTGTCTGCGGTTGCTTTCGAGCCAGTGGTTTTTATCCCACAAGACCCTGAGGTTTGGTTTGCAGCCTCAGAGCTGCAATTTGAGGCACGTAAGATTATCGACCAGCACCAACGATTTTCCTATGCCTTGGAGGAAGTCCCGGGCGATTTTATCGCCTCAGTGAGGGATTTCGTTTTAAATTTTCCTCGAGAGCATCCGTACGAGCAGCTTAAGGAGGCCATACTGCAACATTTCCTTCCTTCTCGGGAGGAACGGTTAAGTCAGCTACTTGTCCGGCACCCCATATGGGATACAAAACCCAGCCTCCACCTAGCTCACCTCCGGTCTCTGGCAGGGACCGCCGATAAGGATTCGGAGATAGTTATGGAATTGTGGTTGGACTCTTTACCCCTTCATGTTCAGACCACCGTAACTGTTCTCCTCGAGGACTTGTCTTTGGAACGAGCAGCCGCCGTGGTTGACAAGATTGTCGCACGTGTCGGCAGAGGGGCTAACCTCCTCATCGCCACGACATCGCGCAATCCTCGGGGTGATGATATGGACGAATCGCCGGAGAGGCCTCGGCACTCTCGATCCAGAAGAAGAAAGATTGCCTATAACAAGTGGAAGACCCGGTACCGGAATTGGATGCTCCTGGGGAACGGCAATCATTTCCATAGTAGATTTATGTGCAGATGCCTATTTATAAACGAGGCTCGCCTAAGCTCTTAGCTAGCAATTGCACTTCAATGAGCTTGGTGTTCGCGAAAAGCCGCCACAATACGTACCTGTTTCGTTTTTTCAACAGTAGTTTTCGTCCGGTTTGTCACATTTACGTGCTGCGTGATGATTGCATGTGTTGAAGTGTACGACAAAATCTTCCTTCCACTGTGCTAAAATATTAGCAAGTGCTCCAAATGATAACCATGAG
>STRG.17687.3
TGGACATTGGTGCGTTCGGGACCGATTTCAACAAACAATGTGATTTATCCGTGTGACCTGGCTTTCACATGCATTCTATAATGTTCCGTAGTATTTGGGTTTCCTCCAGTACAGTCCACATGATGGTACACAAATGTCGTACGTTTGACGACACTATCGGACAGAATTTCCCGGAATGCAACATAATTCGAAAATTTATACCAAAATTCAGTGAATTCCCATTCCATCCCATTCCAACCAATTACTATCTGGACATCTACTCAGGATGCCAAAGGCTGACGAGACCGGAACCAGAACGGATTGCGGGGATCCCGATCAGGTGACGGCAAAACGCACACGAATTCGTAGTCGATCAGAGCAGATTTTGACAAGCCCTATCGCCTCACTCACGGATTGGCGTAAAAAACGGAAAGCAAAAAAACAGATCATGTATCGGTGAGTTCTGACTAACACATTCACCTTCGTTTGAAATGTCCCATGGTCACGTTAGAAGAACAACACTGGAGAGCGAACAATTCCTATCAATCATTCCCAGTCTCGCTCTTACACATCATATAGGTGACAGTTATGCATTGAACTGTCTAAGAGATAGTGTCATTTATTAGCACAGTTGTCATTTTCCACCATATTAGAAGGGGGCTGAGATTTCAGACTAGCGCCTAGTAAACCAATTGGTTAGTGGCTACTTGAACTGTGGATAGGGCTCTTTTTTGATAGACGGTATTTCGCAAACTCGTTGATAAACTGATTCACACGACTCCTTTACTTTTCATTTCGTTACCTGTCCTAGTTAATTTCTCGGCTTTCTGGCCACTTTTATTCGAAATGAAATTTATCGTACTTGCTCGCGCTGTTCCAAGAAGAATTGTTAGCGAGGTTGTTCTTCTAATAGCCGATTTATAGCAAGTAAGCGACCACTGTGTACATTATTCAAGGCTCTGCAACGAATCGGTTCTGTTTGAATTTGTAAATCGATTACTACACGGAAAGCACAAAATTGCTTTTCTATTTTGCTCCACCGTCAGCAAAACAATGGGGTAAAAAGACGTAGCAGATGAACAACAGCAGAACTTGTAAAATGCAAATCAAGATTGATGTTTCGCCCAAAAGAATCTCAATTGTTCCATCGGTATCTTCAGTGAAGAACAATGCAATATCTCGACTAATGATTGTACTCCGCGCAGTTCAAACAGATCTCAGCAAAATGAGCTTCCGTATTTGTGAATGAGGACGGATTTATTAAAAAGGTAACCTCGTGCGATCTAGTGTTTCTGAACGTCATTGCAGGTCCGTCACACAGGGGGACTTAATCCGTTAGCATCCGTAATCCGATTAACTGGTAATAGGAATTACGTTTTCGATTTAAACGCCACCAAACGACCTGTTAAATGGTAGTTCTGGTTTAACAAATGAATATACAGTGAATATAGTGAAAATAGTGGAAAATAATCCACTTTTTCGTCATTTTCATTGCCGATAGAACTGGACTGGATTTGGGATGGCAGAGTACGCCGTTGTAATTATTTCATTTTCGGAAAATCAAAAGTTACAGTGAACTCATTGTGAAAACCTTGATGGAAAATGCAAGATATTACTAAAATGATAACTCACCAAACAATAAATTTTGCTAGCTATTTTCCCACAAAAATAGTTAAACGGAATGATGTCTTCCTTTTCTTTTTGAACTTTTCTGATTGATCTTGAGCTAATGTTTGTCTTGAAAAACTGCAGCTGCAGCTGCAAGTCTTGTAGAAAATCAAATGGTTCGGTGATTTCTGAGCAGCCATCTATCCCAAACAAAAGACGCCAGTAACCTAGAACTTATTTATATTCTGTGTAATTCCCAGTATCCGAATAGGTAACACAAGGATCATCTAGAGATTCCACCACTTTAGCAACAAGTGCGACGGGCGCAATTCATACCACGTATCTTCTCGCTGAATAGGAAATAACCCAGTAAAGTGGTTGGAGGTGACTATCCGAAAATACTGGTGCACATTTGCTTGTTTCAGAATACATTTTTTCGATCAGATGAGTAATTTCCTTACCTACATTCAGTCTTGGGAAGTGTTCCATTCTTTGTGACTTAGAATTCCGCAACTTATTGATCAAACACTGCTTTACAAACGACACCATCTGCGCAGCACACTTTGGAGAAGGATCATCCTTCCGGCTGCATTTAAATTTGAGCTGTTAGACTAAACGCTGATCTAAATATACCACTGAAAAGTTGATGGCTTTGAAATCCTTAAAATAAATAACAAATCTATATATATTTCAGGGGTGCTTGCAAGACATAAAATTAGGCAGTATCTCTCAACTTAATAGTGTTTCCAGAACGGTTCGAGGACTGACATTTTGAAACATTTCGGGCCGGGTTCCAAAGCATTTAGCATCATGACATTCACCTTTCAGCTGAACGGAACAAAATTCATTCTTGGGCGCATTATTTTCTTGACGTTTAATTTTGCTTGGATCACTTCAGACTGCTTTGTTTACCTTTATGATAGCCAGAAGGAAAACACGATAAGATGTACCTTCACCGAGTGAACGTGAAGCGGTTGGGATATCGTTTCAATCCGCCTCGGACAAAGTGATTCTGAAATTTAAACGAGTCGGAGTTCAACAAGAGCCAAAGGCTTTTTCGATGACAGTTCCCAGTAAACACCATGAAAATTCATGGATTCACTGACAGCCAGAATCTGGAAGTACTGGCAAAAATATCTTGGGAAAAGCCATCTTTCTATCACTCATTAGGCAAAGTTGATAGTCTCTCGTTTCGGCAAATTTAACATCATGATTAGAAATATCCCGGGCTCACAAGATTTCTGTGTAAAAGTCATTTCCTAGTTTCAGTAGTATTCTTCCGAATACGACTATATCCCAAGATCCGTGCTACTAAGCTTCACAAAATCTGTACCATGGTAGCCAAGGTCACTGTGACTCAGCTGTCTCAGATCGACCTGTAATTAGCCGGAAAATGTGAGTCGTAGCGAACAAAATATCAGCTCGGTCATGAGGTGATATAAAAGTATTGGAAACCTTATTTCAAGTATTTCCCACTCGTTTGGCAACAACATCCACTTAAATTTTGATCGGTAAAGCAAAAGTGAGGTATTGCAAAGTCCCATTTCCTGAATACGCAGCCCGTAAATAGACAATCTATCTCATCGACAGGTACCAGTATTAAGCAGGGAGTTTGGACTGAAAAAAATAATTAAAGTACATATCATGTGAACACAAAATGATCAGAGGTGGGCTGCCTGTATTCTTTGTCCACGTCTACGCATATCTTCACAGGTTTTCGTCCACTCTACGAATACCGCGAGATGCTGACAATTTGATTGATCTGCATAACCATACGGTCTGGATGCTAAGGACAAGTTGCCTTTGTGGCTACGCTGAGAGGATGTAAATGACTTATTCAGTACAACCTGTATCAGGTTGTCAAGAGCACGATGAATAAATAATTGGGTCAGTAGATTTTTAAGGACAAGATAATCGTACTACTAATAACATTCTATAACACAGTCAGTACGGTTTTCTCAATGGCCATTGGCTTCATAATGTGATTTCATAAGAGTATTTAGAAAGAAAACGATAAATCCTGCCTGCATTAGGATTTCCTTTACGGCTCCGAGTTGGATGAATAACGAATGCGCCTTATATCAAAAAACGTATAAGTACGAAATTGATGGCCTTTTGCGATTGAGATGAACAAAGGACCTTTAGAACCTTGTACTTCCATGATTTTTTCATTCTAACCCACCGAGCAAAGGGTCCACGCACTTCAAGTTGTCAAAGCCTGTGGTTCTGCTGTGGAACGACTGACAAGGTCCCTTCCGGTTTGACCATTCTGCCAGTCATGATTTCTGAAAAGATTTAGTGGGGCTTCTTCTTTTTACAGCAGTTATTAAGACAAAAATATGCGAAATCTACTGCTCCATTATTTTCAAAGATCAACCATATTCTTAAAAATATTTCTCAGCAAGAGGAACAGATACTGATGGGAAAAAATTGCACAAAATTATCTCAGCGGATATTTGAAACCGTGGCCTATTGAATTGAGCACACTCTCCTATTCTTCGGAGGTATGCACAACTCTTTTGTCATCTAGTATTATTTGTAGCAAAATGCTTCACTTTTTATTCACTTCAACACTACATTCAAATGTGGCATTGGAACCGACACAGGAATGCTACTAACGCTCAGCCGTTGCATATACCAAACCATCTGAGCTACCAGGCAACACAGAGTAGGGCTTCTGAAATTGTGCCAATGGATCGTACTGTTTACTCACCCAAATTACATTGGCAGCGGTAAAACAAATCTTGAGGAATTTGTAATTTGACTGTCTGTAGCAGGATTTCCTTAGAAATGAGTCTGTGCCCATCGGATGAACGCAAGATTATGTTCTGCTGGGAAATCCAGTTCGGGAGGGTGTGCACCTTGATTCTTGTACTCAGTGTTGTCTTCTGATAATTCCGATGATAGAGCACCCGAGGTGCTAAAACTTTCATCCATGGGTTCTGATCCAATGGGGTTCAAAAACTTTCAACATATGAATACTTTAAACATCTGTCAAGTTTATGAGCCTTATATAGCGATCTAATTGGATTTCAAAGACAGTCTACTAGCCTCAATCTTCATTGCAAAATGGTTTTCATTGATACCAGAGAATTTGTGATCTTCCTGGTTTGAAACATACAAATGATAAATAAATAATGTGACCGCCAAACGAACGGGAATAAGGTTCCATCAGTTATCCTTCTTTGGTGATTATTTGGGAAAATTTTTCTGTGCGAATTCGCTGATTGTTGTAGGACGAGGCAGTATTTGATTTTTCCTCCACATAAAGATCTGTAAATAAATCTTCAGATTTAAGTGTTGCATTGATTATTTTTTCCATCATTTTTCATTCCGTAGGATCAATCTAAACCGAAGACTGTCGCGGAAGAGTAAACACCGGATAAATTTTCACCAGTAAAAAAATAATTGGTTTGATTTTGTTAGATACTTAATGGTGACACGGGTCAGACCGGACATTATTTGTATCTAGACTGGCCTGTTGGACTTGGAACATGGTATCTTGCGCGCTTCGTGAGCGTATCTCGTTCCAATCGGATGATGGACAGAAACTTTCTGCGCCCAGTCACGAAACTGCTTTTCATATTGTTTTCATAAGTCGATAATGGTACGCTTTCGTGTGACATCATTGTCATCCCACTATCAATGACCGGTGTTTGGTGGCACATGAGATCAGTGTCTCACGGCTCACTACCGCATTTAGTCCTTTGAGATCATGAACTCAGTTTTACCTGGTCTTCCCAGTAATACTGATCTCCTGCGGCCGCGAGGTCAGAAGTTTGTAACCAGACAAATATCCATACTCCGTATAGCCTTTGTTTTGACGGTTCGGAGTACTCATTTTATTGAAGTTCGACTCCTTTGTTTCGTTCGAGCTTAATTCACCGTCGAATCTGACCGCACACAATCGGGTCGTTGACTGAGTAAATTGCTTTCGTCATTCGTTATAAAATGAACCGATGATTTAGCTTACGAGGGAAAGGGATTCAGAGAAAATCTACTGTGGGTCTCCCGACAAACTCGGATTTCTGAATCCAAGGAAGACAAGGGCTGTGCCATTGTATGTGACCTCCCACAGATGGTGGCCCTCGCGGTCAAATTCATCAAGCTTCTGAGGTTATTCCAAATCATATAGTGGTAATACGTTCAAAGTTCGGATAACAGGTCACCAAATAGAAGATTTTGCACTTTGAAGAGTAGTCTCTGTGGTTTTTGAAAGCTAGAACGCTCAAGCTGAGCAATATTGCCTGCTTCTTAGTGGAAACTCATTAATTTGTATTCAGCAAACAAATAATGCAGCGCGGTGACTAATGACCCATCATCAGCAATACGGATTGCGCCGGCTATTTGCTGCATGGTGTAATTTTGTCCTATCCGGTATCCAAGAGTTTAGACTGCACACATTCGGTTGATTCAGCTTTGAGTAAGTCATTGAAATTTCTTAGAACTGACCGTCTCGCGCCTTAGTTTTGATTGTGTACGGTTCCAGTGCGATTGCACGCTCAACAAGTTGCGGAAACTAAGGCTGTTTAATCAAATGATTTCAAGAAACTTTCTAGGGTGAAGCTCGTAATCGCTGTTATTATAAACGATAGCAGGGCCGGCTGCATCACTCATCACGAATGGGTCACTGTCAACATAAACACACGTCACTTCTACCCTGGATTCAAATATGTTTAAAAATGGCTACCGTCAGACACTATGTATTATGAAACAAATAAACCTTTAGATAATCCCCTAGCAGATAAAATTCAATATTCAACCTGAAAACTGACAAATATTCCGAAAAAATCCAATAATCAGAATCGTTTCAGTCCCTCTTCAATGCTTATCGGAATTAGCGGTATTGATCCATAGATTTGCTGGTCACCACATATCGTACTATATATCTCACCACGTACGTTCAGCCTGCCAGGTGGTGCAATTGTTTTATTCTTTGTGTGACAATTATTGAATGCATGTTTACCAGTCAAAAGCTAACCGGTTAATCACAACAATAATTATCCTAGTGGAACCATAGGTATATTTGTCCGCACAGTATCCATAACCATTCAGTGAAGGCATTATTCACGCTGATCGTCGAACTGAACTACTCGGCAGAATAACACCGGTGGACAGGTGTTGCTCTCACTTCATCTCCGTCGTCCTCTATATCAGTCCGGTCCTGATCTCAGCTAAAAGTATCATGAATTCAGCGGTTTTACCAGAAGCTTTATTCAATTCGTTGGCTTCCAATGAAAATTAATTAAATTACCGTGGAAGACCCAGTGTAGCCTTGGCTGACTATGAGATCTCTGATACAAGAACTTCGGCCATGTCCTCGTTGCTGCTTCTGTTTGCCATCCTCGAGGGAATGTGTGGATTTGTGCTACCGATTTGTAGTGCTTTCAGCAAACCGACCGGGTCGTTGAAGCGTTACTATTATGAGGACTTCTTGCTGTTCCAGTACTGTCTTTCAATTCTGGCCCTATGCTACCTGCAAGCATTAATATGCTATTATGACCAGAAAGAAAATTTGCACCACAAGCGACACCTAAAGTTCCTGCAACGGCTGAGCGAAGATCAAACCGCAGAGTTCGGAAATCCCGTTCCTTCGAATGTTGTTGAAGAGGCGGACAGCTACGACTACTCCTCGCCCATGTCACAACGTTACGCTTTCTCGGGGGGACGGTCCGACTGTGCTTCACCCAGAGGGTATTCGTTTGACGGCAATATTTCCGATCATTCCAGATCATTGGAACATTCCAGTAACAATGCATCTATGGGCTACGATCACCTCCTACTTGACTCGCATAATCCAACTTCGATACCGTTACAAACGTCCGAAAATGTGGTCGATGAAGTTACTCCGATTGTCAATGCTGACGTTGTAGGGGTCCCTCGAATCCAGAATTTCCAGGCAAAAGTCAAATTCAGTATCTCTGAATCAAGTCATGAGGGCAAGCCCAATATGAACGACCTGCCGGTACACGCTGAATTCCACAGACTGGAACCGCACAGCGAGCATCCAGAAGCTGCTGCGATCAATTCACCCTCCCTCGTTCCACCGACTTCATCGTACATACTTGTGCCATCACCACCACCTCCCCCTTCAAATATTTTGACAACCTCAGGAACGGATAATCCGTTGATTGATACAGTACCGCTGGAATCCAACCACATGTGCAGTGACGGCTGTCAGACTCCGGATTCTATTCGGCTGGTAAATTTAAACTCCCCGCCTACGGACTGTCGCATACGACGTTCTGGCACCGTGCGTCGCAGTACGATAGTTCCATTCAAGTTCTTATTTGGCGATGATCCGGAAAATCCGATCCATCGAGGTCGTTACCTGTCTCGAGATTCCGAGGGAGTCAACCTCTACCTGAGATTAGGAGCCGTCGGGTTTGGATTCGGTGTGATGATTTTCGATGGATTTAAAATTGCCGAACCCTGGGAGGCGGATATAACCGGAGCCGGTCCATGTCATAGCACACTCTGGATTCCCATTCACGTGCTGCATTTTGTGTATGTTTTCTGGCAAACATATTTCCTGTTCAAACATCACCAGGTAGTTTTCAACGTGCAAAAGTTTGCCCTTCGTTTCCTCTTGTGTCATTTGGCTGTGGCCAATTTGTGCCAATGGTTGAAAACCATCGTGGATGAGATCAGCAATGAACCGGCACATGAGAGCCCCACACACGTGAACACATCTGACACGAGCGAAGACCATGTGGATTTACTATGGGAGGCATTCAGTCACAGCATAACCAGGCGCGATGGCTCGTTAAACTTGTCCTCGGACGAGATCTACGAAACATATTCCACAGAACGGCTCAACCACACTGTTCCCCACACAGTTGGGGTAGAAGTCAGTAGTCACTTTGGAAGTTGTAGATCCACGGCAAAATATTTGGCCCCATTCCTTTTCCCCTGTGCGATCGAATACAGCCTAATTGCCGGGGCTATTTTCTACAAAATGTTTCAAAAAGTCGGTCACGTGAGAGAGGAATCCGAAAGACTTGCACGAATGCGCAAAGCAAATACCATGACTCGAAGATTTGCCGAATGTCATCGCTCGCACAAAGGCCTGTTTATCGGATTGCTTCTGTTTATGGCTACCCTGGTTACCATGTGCTTGTTTTTTATTTTCTTCACAAAGGAGAACAAAAAGAACACCGCGATAACTTTGTATCAGAGCACTGAACTGGTATTGCTCGCTTTGAGTTTGTTCACTTGTGTCGCGATCATGATCCAATTTCGAGTGCTCAAACTGAGTGAATTGTCCGAGGAGGGTGCATTTGATGACAATTTACTACTGGTTGGCTTGATCGGAATGATTTTCTACGATTTGTTTCTACTGGTCCCTGCTATTGAAGCAATCAATACGGGAATGATCGTAGCCAGATTGTTTGCGGCCAAAGCACTGCTCGAGATCGTCCAATCAATGTTACAAGTCTTCTTCATTCTGGAAGCATCGAGACGTTGTGCGGGAAGTTTGGCACATGTACGAAACAAACCCGGTCGAACGCTGATCACTTTTCTGCTTATTCTCAACTTGGCCATGTGGTTCGTGAACACATTCGAGGTGAAGCGAGCGGACAATCAGAGCATACACATAGACTACTACACCGGAATGGCCTGGAAGATTATTACTCACATTGCACTGCCCATGATTGTATTTTTCCGCTTTCATTCCACCGTATGTTTATCCGATATCTGGGCCAACGCTTACCGTTTTCGTACAGAATAAGCTTGGCTAGGCGAAGATCACAGCGATCATCTGTTCCTGTCGTTGATTAGTAATGAATGCGTGTAGGGAAGATGTACATTAAAGTATTCTCTCCCAATACTTTAACGCATGCGTATACACTTTATTTTTTAGCAACGAAAACGTGTAAAATGTTGTAGCATTCAGATACGACACACAAACAAATTCCATTTTCACACAGAACGTGTTCCACAAGATGTTGTTCTTTAAATCCTAGGAGATACCACATTTGCTGAAACATTTTGTGAAACAATAATTTTTCTGATCCACTGAATTCTTTGCTGATATGGCCACGTAGAAATTAGAATATAATGACCCCGAGGCCTAAAGTGAATACAAAAGTTCCCACACCAAAGTAAACGTTAACGAATAGAGTAAATGAAAGTGATAATATTCACCCTAGTATGTCATCTTCCAGCGCATCATTGAAAGCTACTCCAAGAATAGCACAGAACTTAGGAACCCAAAACCAGTTTGCTGCAGTTCTACCGAACCTGAGGCATCTTCGTAAGATGACATACATCACTCTCATATCAAGTGGGTTCATGCTAGCAATGCATGACAAAATGCTCATCTGTTTGGCAGCCGCCGCGACCTGTAATGAAGAAATAGGTTCGTTGTTTCGTGTTCTTTCTTTCGCGCAAGTCTGGTGATGGACTGACATTTTTGCAGCTAGAACTGATTGATTTTGGGAGAAAACTTACTGTGCTTTCTCCGCTTGCAGTTCATTGGGGAAAATACTAAAGAATACTTAAGAACGTTGTACTCCTCTCTACTAGTTTATGGAGGTTTAATAACAAATTCAACTTCCTAGTTAAAACGATCCACAACGTTTTTCAACTCTGCGCCGATCCATGTCAAAAGAGGGGACCGCTGTACCGATAGATAGAATTGGGGGTAGAGGCATAAGGCCTGAATTAGTGGCAAACAGCATGTGATCATAATGGCGCGGGCAACATAACCAGTCGACGACAATAGTTCCTCCACATAAAACCAGGGCGAGCAGTGCGGAAGGACTTGATGTAAAGAGATCGGTGCATATTTTTTGAAGTCACTGCAGGAAGCGAAATTCAGTGGTTGTTCCAATTAGAGTAACATACCTACTATATAAGTATTAAAAATTCTTATGAAGTGTGATCTACGTCTGATTT
>STRG.27885.1
GACTCACAACTTTTGTGGATTTCTGTCATTTCTCCTATCTGATTAATTTCCTAATTGCCTCCGGCGATTGTCAGTTTGAAGACTGGGCATATTTCGTCCACCAAGTCTAACGTTTCAACCACTCTGCCGTCGGCGGCGAACATAACACGGATTACAAAATTCGCCTAATTAATCTAGTCACCCTCATTATTTCTCTAGCCGCGGAAGTTCATTGTCTCTTTGCATACAGCGGACTCTTTCACACGGTCTACGTATGGATTCCACAAAAGTAGTTGATTTCGGATCTCCCCGCGGTCGGGGCATTGCCGCGTTACGCGACTTCAAGGCTGGTGAAACTATCTTCTCGGAATCGCCACTGTTGTGCTGTCAGTTCTCTTGGAATCGTCTCTATGGGTACCTTGCCTGTGACCATTGTATGCGCCCGCTGGAGTCGGCCGAAAACAATGCAAGGCGGCTCACTAATAATAATATGCTAGTACTACCATATCCTCAATGTGATATACCGCTATCTATGCTTGCGGTCTGTCGTTGTGACAGTTGTGGAGTATACTACTGTTCTCCGGCGTGTTTGAACTCAGCTTCAGCGCTGTATCACTCTGCTATCTGCTCACGACACATACTTCTTAGGGATGCTTTAAATCACCTAGATGAAACTTGGCGTCAAATGCATTATCCTCCTGAAACTAGCACTGTTATGCTATTAGTGCGGATTATCGGCTCTTGTATATCTGCTCATTTACATCACTCCTCCCTGTCTCAACAGATTGTTGAAGCTTTGAGGGGTTTCGTATCCGACACTGTGGTTACAACAGTTGATTCAAATCGAATTTCGGAAATGTCCCACAAACTTCTTCGCCCCGAATTTGTTCCGCAAATGCAAAGCCTTCATGACTCCTTTGTCTTGGTTTTGGAAAAGATCTCACAGGTGTGTTGCTCCCAGACATTGTCTGGTGGGGACTGTTCAATACTGTTAAGAGATGCTGGACTGTCCGGTCTTTTGGACATAAATAATTTCAAGTCAGCACTCTGTCTACTTGGACGCAATGGTCAAGGCGTTGCTACGAGTGCATTCAGCCTCTGGGTTCGAAATGCTGAGAAATATGTTGAATCCCTTGGTGATGTAGCGAAACAAGCGGAGTTGGAAGAATTTTTAAGCAACACGTATTCGGCTATGAATGAACACGTTGGGAGCTTTCTGGACAATGAAGGCGTGGCTCTTTATCAATATCAAAGTCTCATCAATCATAGCTGCTCACCGAATTCCCGCGTGGAATTCTCCGGCGAAACAAATAAACTCACGATTGTTGCAGACCGAGATATTACTTCGGGCGAGGAAATCACGATATCTTATTTAGACGATTGTCTGCAATCCAGGAGTAGGCATTCAAGACGAAAGTATTTGAGCGCAAATTACCTATTTTGGTGCGAGTGTGACAGATGTCTGTGTGAGAAACTAGAGGGAGCCGCCAGTGAAACGTCAGAATCGGATGATACTTCTGATGACGAGGCACTACATACTGACTAACATCAAGATTGCTTCGTTGCTCCAGTTTGCTCTGTTGTCTTTCTGGGTCCTCGACAGACGACCCTGTATGTTTGACTCAGGAGGGACCGAAGGGAGATGATTTAGAAACCCGCCGGAGACTTCAGGCTGAAGCAGCCGAGCGTCGCCGAGCTGATTTTCAAGCGCGTGGCTTGGCTGACCCACAGGGTGTTAAACGGAAACAAGACCAGGCGGAGCAAACACAATCCGTTGGAATTCCAGGCCGTGGTGGACCAGAGCTACGATGGAATGTGAGCTAATATAACGCTCTTGTACCACAAAGATGCACATAAAAAAACCGGCGAAAAATGCCGCTTCTGATGCACTTTTATCTTCAGCGAAACTCGCAAATGAGTATAGACAATGACCGCATCAATCCGATGGATTTAATATTTACGCCATGTACATACTTCTCTTGTTTCTTCAGAGTCATTTGTTATTCACCGATTTTTTCACAACGTATTATTCGATAACTTTTCGGACTTATGTTAGTTATTCACCGTTGTTGCTATCCAGAATCTTATTAGTGCTGGTATTATTTTAAACTCATTCACATCAGCTTTACGGCGGTGGTACGAGTCAGAATTTATATATGGTTAACGTTCTCACAGGTCGTCTATTCCATCCTTCAGGCTCGATGGCTCATTATTTCGCTATGCCCCTTTTGAGATGGTACTTTGTACTGCATGTTTTTATTGTCGTTCCTCGGTCGACTACTAATATGAAAACGGGGCGAATGTGAAATCAAAGCCGACGGGTTACTGATTATTTGCTCATCAGTAACGCGGTGTCAGTGCACCACTCCTCGTAGAGCAGCCTTGAAAATATGCAACTGTCTCAGCATTTTGAAAAGTCATTGACGGTGGAAATGCCACGGGCTTTGTTACACTCGATCCTGGGGCTTTGAGTGTCAGTGTCCCTCAACTTATCTCCTGGCTATCCATGTTAAATTCAGACATTGTTTTGTGTTGATCATGGGGAAAATGTTTCATTTACATGAGTAATAGAAAGTTAATTACAGGTCTTCTATTTTA
>STRG.74109.2
ACGTGCACTGGGCACCCAGGATGTTTGGCCTCGTCCGAAGGGCGTGTGAACTGGGCAATCAGTCACCGGCCCCCAGTGGGTTACGGTACTCACGTTTCGTCCCTGCGCCTTGTGGGTTAAGCTTCGGTTAGCTAAAGGCCGGTTGCGGACCCCTAAGATGACCACCTGCTTTGGCTTAGTCAGCGTGGCAGTTTTGCGCCCACAAACAAATCAGGGACTCGGACTATCCACCCTTTCCTCTCCGTTTGTACCATGTTTTGTTTGACACAGTCTGAGGTCAGGCTGGTGTGGAAATATATATACTTGTGTGGGGTTCAAAAGACCCTCCCACTCAGTAGTTAGGTACATTAGAGGAAGTGGCTAGGCGTGGCAACCGTTGGCGCTCTTGTATTCATGAATTTTATCGGCGAGATATTGCTATTCGAAGTTCTCTTCTTACTCTTTTCATATTTTTTCTCCTTATTTCTGGTCTAGGTTGCCGCTGAGAGATGGCAAGGAAATTCACCGCACCCAGTGCATAATTAATGTTTGTCTGAGCTGGACTAGTGCATGAAACAATTCTGACGATGCTCGTTTCTTGTTATCAGCCACGAGGTCGTCAACATGGTTATTTTCGGTTTCCTTGCGTGCCACATGACCGTCAGAGCTCAAAAACCGAGTTTGATCCTAATATATTTTTAGTTCTACCTGTAAATTTTTCAACGAGAATCAACGCTTATACTATGCCAACACGTTCAAACTGTCATACTACTGAAATTTCAACTAACAATCCAGTGCACTCATCCTCACAAAGTTCTGATCCGGAAATTCATGAGCGATCACCTAATGCTTGTATCCATATTCGCGATGGAGACGCCGTGCAAAAGATTTCGACTTCTGCACCGATGATGGGGGTCACCAACGACAATGGTATCGATGCCGTTCGTGCAGAATCCGGACTAATCGACTCACCGACTGCGGAGGTCGCTATTGGGTCGGTTATTGGCAGAAGTTCAATGACTGCGATTTTGGATCGAATGGAAGCGACAAAGTTCCAGGCAGTAAGAAGCTCGGATAAGGTTGACGATTCCCTCCTATCGTGCTTCGATCCGCTTCTAGTTCAGTCGGATGGACCGTCCGAACTGCAGACTCATGGCGGATCTGTGGAGCACGAAACCAGTTTGATTGGCTCCAGTAATCAATGTCTCATTCCAAATCTTACAAATAACGAGGTCATTCCTCTTTCCGAACACAGGGGTCTACAAAATCCTGAGGATCGTTTGATCAGCCCTTTGATTTATGACCAGAACATGCAACCTATCACAGATACAACACCGAGTACACCACTCTCCACGGGGTTTACACCTGTTCCATCAGCCATTAAACAGTTGAACGTTTCGGTTACCACAGGTTCAGCATCTCCGTTCGTTTTCTCCCCATGGATGCATCGAAGCATATTGGACCAGGCTTTTGGCGATGGTGACCATTCGCCGGAGTGGACCGAACCGGCTGATCCGGACACTACACCGCCAACATCAGCACCACCACTGTCAGTGGGTTGTCAGTTGTCTGTTGATCCAGTACAGACCAAACCCGTCTTACCGAAACCAGTACAGTTGTCCTGTTTGTCAGACGCTACCGAACAGTCGGATCTGTCCCAGTCCTATACATCCGCCGTGGCCTTGTCAGATGCGGGGGATTTAGACATGTTGGCCTCTTTGCTCGAACGCGTCAATGTATGTCAAGATGACGGTGATTCGGAGACCAGCGAGTCTGCCGAGAGACCGGAAAGTGAGGTAGACGTGTTGCAGCGGACACCAGCTATCCGGATTCCGCTACTACGCGCACCGGGGACTTATGATGTAAACTCAAAGCCTCATCCAAGGGCAGTTAACCTTCCCACTGGGTTCACACCTCCCAGGTATGTCGACACGATTGAAACAACTCCAACGGTCCACTCCTTACATCAAGCTCGTCGACGTACCATCAACTTGAGTAGTACGCCCAATGTGGCCCCGGTGGTGGACTGCGCTAATTCTCCACTCATGACAGTCTCTGAACCGCATAAGAGTGATTCAGATTGTCGTAACTCCGGCCGCATTTCACTCGGTAGCATTTCTGGAATGGTAACCATGGCAGCTCGTTCATTGTACGATCGGATCGGTGGTGGTTCGAGTGTGGTCACAAGATCACCCGCTACAACAATACCAATAACAAACGCTGCCTCTCCTGTAAATTACGATTCGCAGACGGATATCATACAACACGCGCAACAGTCACCACCATTAAAACAGGTGGTTTCGCCACCAGGTTGTCGGTCAAGCTATCTTAACGCCACTGTAAATATCACGGATCCGTCAGTTCATTCAGTGGATGAAGATGTTTGGGAAAGTGTAAACTCCGTCCATGAACTGCACTCGACTATGATTGTGGACACATCAGTTCGTGATATTTCAGGACATTCATTCCAGATGTCCGAGGAGAACAAGGAGAATCTACATCTGTCTCAGACTGAAATTTCTCAGCCGTGTTATTCGTCTCATCAAGACCGTCTGTGTGAATCTGCCGTCAGTCCTGCATCTCTCGACTCCAACATGATCACAGACGGACACAGTTCGCGATCATTTACGAGTTCCAGAAACGGGCTTCACGAAACCCAAGTCACACCCCATCTGACCGCTTCAGGTGATGGCCCGGAGATGCTCAAGTCGTTCGTCAAATCACGCAATGAACTGCCAGATTTGGAAGCGTTCGTTACCGAGAAGCAATCATTGGTAGATGAAATCAGTCGATTGCGTGTGGCAGCAACTGGACTTGCGTCCATATTGGATGCTTATGAACGAACCCTACTGGATGCTGATGTTTCCGAACGGGAGCGATGCACGGCCGCTTGCATCCGAGTCCTGCAAGTAGCAGCTGAGCGGGACGAGGCCACCGAACAGGCATTGACAATGTACAAAGCGTATGAAGATATGTACCGTCGCGTCCAGCGTGCCAAAGAGACAATTGAGATCAAAAAAGAGAGACAGAAAGCAGCTATCCAGTGTATTGAACGATACGTGAACCGTATTCGGACGATAGAAGACAAGTATGAAAAGCTCAGTGGTCAATGTTTAAATCAACTGACTGAGTGTCTGACCACGCAGGATCGTCAACAAGATGAATGGCATAGGAAGTTGGACAAACTACATCTGGAAGTTCGTCAGCACGAACTACGCAATACGACACTTACAAACGAGATTCGTTTGAAGGAGCAGCACTGTAACGAACTGACCATGATGAGTAAAATGTTTTTCAAATAAACGGACCATATGAATCCGATTTGTTTGCTCCATTCTGTGCCTCGTTGGTCAAAGCAATTGCTACTAGAAGAGGACCTGATTGTATTTTTTCACGTTCATGCATTTGTGAAGCATCTGGTCAGTTATTCAAACCAGCCGAGTGACGAAAGACTTGTGGCTTTTCGGAATATTTGTGATTTTCGTTCTTTGACGCTGGTATACACTGA
>STRG.68166.1
CTCGTGGCCCGATGAGTGGATCCCAAGTCAAAAGGTGACTGGTCCGAAAATTCTAAGGTGCAAGATTAGCAAAGTATTGTAGTGACCTCGATCGTTTTGAGAAAATGGATTTTTTCTGGACACCACTTTGGATCTATTTTCTCTATGATCTTTTCTGACGTTTGGCAACGAACTGAACTGCGGTACACCAGCGGTGCGGTCGTCTCCCTCGGTGAGTGTAGCTGTTTTTGAAATTTTTAGAACACACAGCTCGTCCCCCTCCATTTAAGTTTATCTTTATCTGTGCTGACTGGATCCTGAATAATGTCAATGCCCCTCACCACTGATATAACCGCTTGCTCAGATGAGGCTACTTTCCCCATGAGGCAGTGCGATTCCCCCTCCGTGGCCAATGCCTCACTCCTCAATCCGGACAAAACGGCCCTTCATAATGCGCTGGAAACGGATGCACTAAAATGTGCAGTCCAAAGTCAGGCTGCAGAGATAGCCGAGCTAATGGCCACCGTCCGCACCCCTAAGGATGAGCTGTCCAGCCTGAGGAGTTTGGTAATAAAATCCCTCCCGGTGTCCCAGGCAGCCGATCAGGTTTGTAGAGTTTCTGAGCAGCAAATTCTTGACGCCGCAAAGATTTTACAAGATACCGAGATTTGCTCCAAGCGAGTCATCCTTTGGGGCCGCTTCCTCAGTTCAGATCACCCTCATGACACCTACGCCTAGGTGTTTAACCGCCTTAAGCTCCCTTTCCCACCTAAAGGTCGGTCTACTTGGTTGGTAACCAAACGCACCAACCGGGTTCATGGTATTCTCATTGTAATGGGTTCCACAGATGCAGCCAAACGAATTGTTTCCTTGGCCGCAAAGCTCAAGGAAGAAATTAAAGGGCTCCAGGGCGTATCCATTGATAAGCCACTTCATCTGAGGCTCCGCAGTGAGAAGGCTAAGCCAAAAATTCCACAAAAAGCCGATCATAAGCTCAGAGTGCTGCCAGTTGTCCAGGTAACTCGCCTTGAGGACCGAGCTGCATGCCCATCATCCCTCGCTTCCCTACTGACACCTTTTCCCGTCGCCGAAAGTACTCCCAGTAGTAAGCCTAGTGCCACTAAATATCGGTCGCCTACGAAAAGCATCCCAGGCCCCATCATAGCCAACAAGACTGTTTCAACGGACGAGACTCACTCATCCTTGAGCCCAGACATGAACCTGCAACCTGTTTCTACTGAAAGAAGCAGTGAGGAGGTTAAAGCACCAGATAATATATCTGGTGCTGTCATGAAAAATAAGCTCACCAACAAGACAACTCAGAATATGGCATCAAGCAGTGCGCAGAAGGGCAAACCACAAAAGGCAGCCCACCCTTTTCGGAGACCGAAGGATGTAGACCGTCCACCTGGATTGATACCCCCCAGGTTACTAGACATCAAAACCTACCGGTCCCCCGGCAGTCTGCTTACCCTCTAGCCCCCCAATATCTTCAGCCCCCGACTCTCCCAGGACCTCCTTTCCATCCTCAAATCCCCCTCTTTCCCCCTCCTCAAACCCAAAACCAGCTGCCTCTGGCGATTCTGCAACAACTCCTGAGCATGTGCTCAAGTGTTTTTACAGCAATTGCCTGAGTGTGTTGAATAANNN
>STRG.34201.3
TATCCGTGATTAAATGAAACACATTTTTGCCTGGTGTTGCAGAAATGGGAGTTTTTGTTCTGGCCCACTGATTCTCTCCTAGTCGTATGGCATAGTATGGCTCTCCATCAAAGAATCTAATAATTTGAGGATGATTAGTACTGATTGAGGAAACGTGAAACAGGATCAGTAATGACTAACTGCCGTTCCATGGGATTACATATCCGATTTACGGAACAAATTTGCTAAATCTGTTTTGTGCGCATTACTTGATTTCCCTTCTGCTTTCCACTGCATCCATCGATCAGTTACGTCAGAACCTTAACTCCTTTGACTGTCCACCTAGTTTAGTGAGATGCCTACCGAATATTTTTCTACCGAGTGGTTGTTCCAGAAATGCCTCTGTCTTTAATTGGTACTAGTTCGTATTCATCCTGTCGTGTTATGCGCACCTATGTTGTTTACCATTCCACTAAACATTCATTCATATTGGACACCCTCAGTGTAGAGTCGTTCATTTCTAATTGTTATTCAGTGTTTCCAACACCTGTGAATACTAAACCTGTTAACAATTCCGTGAAAGGTATTACTGGTCATGATCTGCATGTATTGGGAGCATGTGAACTGTCTCCCACCGACTCTATTTCCACTACTTATCAGTGCTCATTCCTTGTCATTCAATCTCCATTCTCAATTATTGGTCTTAATTGCATGAAACAACTTCGCATTGAACTTTCCACATTCCACACTGTGATCAATTTCACATGCACACGCGCACGTGCAGAGACAGATTTGGATCATCATTCCCCTTTCTTATTTTGTGAGTCATATATATTGTTATGTATTGGTATGAGTACGAATAACTGGAAACGTGCTTGTTCGCCACGTTGTTTATTCTCAACTTCGCATTTCTTCGTCGTTCTTTTCTGACTGTCACCATTCCCGTCTTCCGAAAACTGATTTTCGAGTGTCCCAGGGCTTCAGGTGACAGCAAGATGGCGTCCGTTGTCCTCGAGTTATCGGGGCCGCCAGAATTTCATAAACGTCGGATATTACGTTTGGGATTACGTGAACCAATGAAGAAGGCAACCGACCAGTTGGTCGCCAAAGGTATTCCAACTCCCAGGGATGGGACAACTCCGAGAACTTGCGAAGATTACCACCGTGAATAAATTCCTGAAGCAAACCAGTTGTTCTACGATGGAACTGTAAGTTGAATCTTAAGGACGCATTTCTACAAACAACACTTCGTAAAAAATCCCGTGAGTTCGCAACATTCATTACACCTTTTGAACTATTTCAGTATACCATTTTACCTTTCGGTCTCAGTATGTCACCCGGAATTTTCTAAAATGAAAGGTGTCGTTGCTTATCAGGACGATATCATTGGTCACGCACCAACCAGGGAATTGCACGACGAACGTTTGTGTTTGTTGCTTGAACAATGTTGCTAATAGTCCCGACAAATTTGTGCAACTGAAGATAGCACACAGTGCACTGAAGATACAGCTGAACCGCGCCAAGAACTACTGAGAATCAGGAACTCCAAGAACGCACAGAATGTAGTGTGTAGGTAACTGTACATTTCCGAATTTTTCCATGATTCTCAACGTCCCTTGGTGCAACACTCCTTTGTTGTACCGACGTTTTAACGTAAAACGCACACACACACACACACACCTTTTTGAACATCATCACCGCGCGATACTAAAAGGCTGTCAATAAACCTTTCATTCTGGCATGGTCTCATCTGATTTGGAGTGTCTTGGAATTATATCGGTCGGAACTAACTGTGAGAAACAAAGCATTTTAGAAGCTTCCACGGCGTCACTTGGCACTTCGCTCAATACTATCCTGCTCTGTTTAACGAATGGCTGTCAGACCGAACTGAACTGAAGATATTGGCGGATATTGGCTCTTTGGCGCTCATTTCCTGATCACAAGAACAGCGAACAACTTGTGGTTTCGACAAATAGAAGCCGTATTTACCACTCGACGTATAACCAACGAGCGTGTGAAATACTCTCACGTTGTCCAAGCGCTTCCCTTTGACATCGCCGTCAACGTGGAAGGTCTCTTCGATCCCATCCCATCAGAAGCTCCTTACACGAAGCTTAAGGAGGCAGTCATTCAGCGTGCCAAAAAATCAGCCGGAAAAATGCTCCGTGAGCTGTTCACGTCGGTGGAGCTCGGAGACCAAACTCCGTCCCAGCTTATGCCCCACATGCGGTCGCTACTGGCTGGACGTCAAATGGACGACGCCTTTTTCTGGGAGATATGGGTCAATAAACTACCTCTCCCGATGCAGCAGGTCTTGTCAATGCTGGAGCCCACTACTTCTTTGGACAAAGTTGCACAACACGCCGATAGAATAATGGAATGCTACCCGGCTGGTAGACCCTGTGTTCACATGACATCACCCGCCGAAACCACTCGGACACACGAATCTCCTATGACGTTATCGGTACCTGCCTCAGATCGCCGTGGCGACGGTTCTCGCAGTCCTGCTTCCCCATCCCATCACTCTCATATCGATAAGGACATTGCGGACCTAAAAGAAACCATTCGCATGTTGTGCAATCAGGTCGGTGCAATGTGCAACGCATTAACTACTCATCGACCTGTGTCCACCGAAACACCTCGTCGACCTAAATCACGGTCCAGAAATCGCCGGTTACAAACCTGGTGTGGGTACCACCGCACTTTTGGCTCCCAGGCAAGCCGCTGTGATACTTTATGTTCATTCCTCACTTCCACCTCACAGTCAAACGACCAGGCCAGCCAGTAACGGCGGTGACTACGGCTGGCTCTCCACATGGAAGTCGCCTATTTTATATCGTTGACTGATCCAGTGGCCTTCGATTCGTCATCGATACCGGCGCCGAGATCAGTGTAATCCCCCCAACCAAACATCATCGCCTCAAACAATCTCACTTCACACTGCAAGCAGCAAACGCAACAACTATTGCTACATTCGGCCAACGGTCCATCACTCTTGATTTAGGCCTCCGACGATCTTTTCGATAGGTTTTCATCCAGGCAGATGTTCAGACTCCCATTATCGGCGAGGATTTCCTCTCACACTTTGGCCTAACTGTGGACCTCAAAAATCGCAAGCTGGTAGACACCACAACCAAGCTTTGTGCAGTCGGCATTGGTAAATGCACCAACTCCCTAGGTATTCGGCTGGAGATCCCGCAATCGCCGTTTGCTGACATTCTGAAGGAGTCTCCACCCTTCACTAAACCGTGTCAGTTCACCGACCCAGTCTCTAGTGCTGTGCGTCACCACATCACCACAAAAGGCCAACCGGTCCACTTTCAACCACGCCGACTCAACGCCGACAAACTCCGTATTGCATGCCTTGAATTCGAACACATGATGAATTTTGGCATCATTCGACCATCTTCAAGCCCACGGGCCTCGCCTTTGCGCATGGTTCCAAAGTCATCTGGTGATTGGGGACCCTGTGGAGACTACCGTGCTCTCAACAACGTCACCGTCCCCGACAAGTACCCGATTCCGCACATTCATGATTTTGCACAGAATCTCTCTGGGAAGACAATCTTTTCCAAGGTTGACCTCGTAAAAGCATATCACCCAATCCCCGTGGCCGAAGAAGACATTCCCAAGACAGCCATCATCACGCCTTTTGGCCTGTTCGAGTTCATGCGCATGCCATTTGGATTAAGAAACGCCGCTCAGACGTTCCAATGATTCATCGATGAAGTGCTCCGAGGTCTACCCTTCGCGTTTGGCTACATCGACGACATCTTAATTGCCAGCGCCTCTCCATCAGAGCATGTCATTCATCTGCGTCAACTCTTTCAGCGTTTCCAACAATACGGACTTCAACTGAACCCTAGTAAATGCGTGTTCGGCGTCCCGTTCCTCAAGTTCCTCGGGCACCATATCGATCAAAACGGTTTGACACCCCTTCCATATAAGGTGTGCATCCTCTCATTTCCTGCACCTTAAACGATCACACAGTTACGACGTCTCTTGGGAATTTTGAACTACTACCGCCGTTTTATTCCCCATTGTGCGACCATCGTTTCACCTTCAACCGATCTTCTCAAGTCCAACGTCAAGACGATCGACTTCACTCCCGGGGCTGAGACAGCTTTCGCAGAAGCCAAAAAAGCTGTTGCAGATGCCACCGTGCTGCATCATCCACATTCGGATCCAAATACTGAGTTATTCCTAACGACTGATGCATCCAATACTGCGGTCGGTACAGTGCTTCACCAAATTGTGGACAATCAATTACAACCCTTAGCTTTCTTCTCGCAAAAACTCCAGGCGGCACAGACGAAATACAGCACATTTTCTCGTGAACTCCTGGCTATTTACGTGTTCATCCGTCACTTCCGCCACCTTTTGGAAGGACGACAGTTTCGTGTGCACACTGACCACAAATCCCTGACACACGCACTTCATGCCAGGCCTGACAGACATTCACCCAGAGATATCCGCTATTTGGATTATATTTCTCAGTTCACAACAGATATCCGCTACGTGCGTGGAGTTGATAATGTTGTGGCTGATGCTTTATCCAGACCTGACGTCAACACGATGCAGACTAAATTCGATCTTACGGAACTGGCAAACTTCCAGCGTGATGATCCATCCTTGCCCGAACTGCTCACATCCTCCACACTCCAGCTGAAGGATTCTCCCTTACCTTCAGCCGATGGCACAATCCTGTGACTGGTCTACTGGCAACCCTCGTCCTGTCGTTCCAACTTCCTACAGGAAAATCGTTTTCGATCGTTCCCATTCTCGTTCCCATCCTGGTATTCGTGCATCTCGCAAACTTATTTCTGCCAGATTTGTTTGGCCCAGTATGAGTTCTGACATTGCATTATGGACCAAACAATGTTTAAGATGTCAGAGAAACAAAGTCCACCGCCATACTTTTTCTCTTCCCGAGTACATTCACTGTTCCCGACGTCCGTTTCACACATATTCACGTCGATCTTGTTGGTCCACTACCACCATCAAATGGACATATTTACATATTACCGTTGTCATCGTTTCACACGCTGGCCGGTGGCAGTACCTATTTCAGACACCTCAGCAGAAAATATTGTGAAAGTACTACTCCAAAACTGGATCGCTACATTTGGTGTACCGTCTACCGTCACCACAGACCGTGGCAGTCAATTCCAATCGACTTTGTTTCGTGAGTTCACTAAACTGCTTGGCTGTAAACACATCACAACAACTGCATACCATCCTTCGTCCAATGGCATGGTAGAGCGCCCACACCGTCAACTCAAAGCAGCACTGATATCACAGCCAAACCCCAATAGCTGGAGCGACAATCTGCCACTAGTTCTCTTGGGTCTCCGGTCATCAGTCAAAGACGACCTCTACAGCACGTCGGCTGAACTCGTTTTCGGACCACCATCTGCCTTCCAGGTGAGTATCTTCAACTAAGCACTGCTGACAGTCCTAACCCATCCCAGTTTGTCCAACAACTCAAAGACCGTATGTCACATCTACATCCAATACCCACTCGCTCGTCATCCACACACGTTTTTGTACATAATGATCTATATACGTCACCTTTCGTTGTTATTCGTACCGATGCTGTTCGCAAACCACTCACACCACCGTATGATGGTCCATTCAAGGTACTTAGTCGCACAGAAAAGTATTTTGTGGTTCAGAAAGCTGATAAACCAGACACTGTTTCCAGTGACAGATTGAAACCCGCGTATTTTGATACATCTCCATCACCAGAAACACCGACATCATCACCATCCACAGACACACCAACAGTTTCTGTTGATGATCCACACTCTATCATCACACAAGACACTACACCACACCCGCCAGCACCACCACAGCAACAACCATCCCTGGTAACCCGCCGTTCTGGCAGAAAAGTTCGAAATCCTGTCAGGTTTCAGGACTTTGTTATTTGACTTTTTCTTTCGCTAACCGTTTCCTCTTTCTATTTTTCTATCGAGTGTTTATTTTGTACAACAAATGCTCTGGCGGGGGAGTTGTTTAGGTACCTGTACATTTCCGAATTTTTCCATGATTCTCAACGTCCCTTGGTGCAACACTCCTTTGTTGTACCGACGTTTTAACGTAAAACGCACACACACACACACACACCTTTTTGAACATCATCACCGCGCGATACTAAAAGGCTGTCAATAAACCTTTCATTCTGGCATGGTCTCATCTGATTTGGAGTGTCTTGGAATTATATCGGTCGGAACTAACTGTGAGAAACAAAGCATTTTAGAAGCTTCCACGGCGTCACTTGGCACTTCGCTCAATACTATCCTGCTCTGTTTAACGAATGGCTGTCAGACCGAACTGAACTGAAGATATTGGCGGATATTGGCTCTTTGGCGCTCATTTCCTGATCACAAGAACAGCGAACAACTATTCTGAGAATCAGAATACAGCGGTATGCTCAAAGAGACGACGTTGGAGAATTAATGGAGGCTCCAAAAGGTCCTCAGGGAAAAATGCCTCATTTATGGCGAGGCGAAATTATGAGAGCACCGGTGTTCGTGGCGTAAATCACTTGGAAACCGAATGTTGTCAAGTATTTCTTTAATCTCACTCCTGGTGTTCAAGCTGTTGAAGTAGAGCCAAAAGAGTTGGGCCAACAGTAGATTTTGGGTCTATGGATCTTTCAAGCGGCGATCTACTCAGTACCGGCGCATCGAAGTCCATCATCCATGCAGAGTACATATTTGTCATCGAGTGTGACAGCAGACACCGTCTACTGGGCACAGAGTGACATCAGCAAGCTTGTGGTTTGGAAGCACAGACCGAAAAGCTATTCATTGGCTTATTATTGTCGTCCGGGGTAAATCAATGAAATTCACTGTCTTCGACTAAAGCCCAGGCGCTGTTCGTTCGACCTCAACGTTCTCAGGAGAATCGGTGTCTGTCGTTGAAAGACAAAGAGCGTTGGTGTATCAAAGCTAGAAATCAAGGCCATGCAATACGAGGACGCAGATCCGGTGACCAAATTACACAGGGACGATGAACATCTTCCGGAAATTCTGAAAGAAGCAGTCCTCGAATTGCAAATTCGTACAAGCTTTCGTTATGGCTATCAATGACCGGAAGCCTGACCGAGAACCGTCATTATCGATGCTACCCCTAACTGTTCCCGAGTTTTTCACTGACGACCCTCAACTCTGGTTTCGAATGTGAGGAGCAAAATTTGAAACTCGTAGGACAACGAGTGAACCTTCTCGTTATTTGTGGACTGTTGTCTGTCCATCCAGCAACGTGGCTGCTCAATAGGTGACGTCATTTTTAGCGATGCTTCATGCACGCAAGCTAAACTAAAGCATTTTGCCGTCAAACTCATAAAGAGTGAAGCGTTTTATCTATGACAGATGTTCCTACATCGGTGGTTTAGTGCGTTTATTGAGCGCGACTGTGACATTTTACTTTTATTTTCATCTTTTATTTAACTCACTTGCCATTACTGAACAGTGGCTGTAACATTGCCCTGTAGTTGCAGCGAGAATCGACTACGACCCTCTTATTTATCATCTTTTTGTTTTACTGGACGCTTGCTGCCAAGCGCGGTTGCCATTTGACCGTTGTACGTGCATGCTGTAGCAATATACGCTCTTCTGTCTCTC
>STRG.41906.2
CAAACAAGTCAAGTTCATGAAACACATACAATCGTTCGCAAAGCCCCTTTTTCAGGTCGCGCTGCACCAACATTGCTCTTGCGGCTGGTTGAGTAGTTCGCCTGTCTTCTGGTCAGTTGACTGTAGCCGATAGCTTGATTCTCTTGGGCATCATTTCTATTCAGCTGGTCCGATTGTCACGGTTGTCAGCTTGATCGGCGGCCCTTCACCTGGGCTATCTCACTCGTTGCCTGAGATCCCGTTGCTTCCCATCTGCTAGTCCGTATGCCTCTTTTTGTCTGTTTCAGGAATCCTCCGACATATTCATCATCCGTTCTTTTGTGTGTGGCTCTCGATCGGTTTGATATTCGTGTCGTCTTATTGCTCCAGCATTCTGCGCTACAATTGCAGCGTACCGATAACCTATAGTTGTGAACGAGGGAAGTTTCGTTCATACCAGTTGGACTGTTTTTGACTGATGATCCACCCGAGAATGTGTTCGGCTAAATTCACTCCATTCATTATGCAAGCTTCGGTTATCACTTGAGAGGAACCTATGCTGCTAAAGCTCCTGAGGGTGGAACACGGAAGATATCAACCGGAATCACTGAGTCCGTTTAGTTCATGAATAAACGAAAGCAATAGGTTGTTTTGGCCAAAACTGGATGCAGGTGAAAAACAAAGGTACCAAACACATCCGTGGCAGAAACTCCGTATCAAATTTTGGATGCTAGTGGACATGAAAACGAAGTCCACTCCCTGTCGCTGAAACCTTTATTATTGGAGCAGTGCGCGATCATCCGCTGGAGAACAAGCGGATCCACCGAATTCACGGATGTCGTTTGGAGGGTCACCGATTGTTCCGATGCACANTGGAACATGTCCCACGTAGTGTTGATGGCTTCTAGTTGTTTAGATTCCGTATCACTTTCTGTCGCATCGGTATGATTGATCAATGCGTGTCTGTACAGTTAGACTGTGAATTTCGTGTGTTGGCTACTGGGGCATTCTTTCCCTTTCCCACCCTTGTAGGTCCACTCCCTGTCGCTGAAACCTTTATTATTGGAGCAGTGCGCGATCATCCGCTGGAGAACAAGCGGATCCACCGAATTCACGGATGTCGTTTGGAGGGTCACCGATTGTTCCGATGCACACAAGGCCTTCGAACCCAACAATGACGGACTGTCTACGGAAAATCAGGAGTCTTACCGGAGTATAACGGCTCTCCAACAGCACCATTAGTGTAGTCTCGCCCAGCCGTGAAATTTGATGACCAGTAGTACAGTGATTGCACACGTCAGTGGGTTGTATGGGTACACTGGGCTGAATCAAATCGAACAGTGATTTCGGAATAATGGACTCACACCTCCCGGTATCCACAATAAATCAACTTCTCAAGCCACATTGGACCTGGACTGATTCGTACAGGAATTGACTGGATCCACTCAAAACCTTCAGTGTGTATGCCGGATTTCCAACATTTTTCGGATCCTCAGGGGTTGCACTCGTCACTGTGCACTTGCATTGGCGGCACCCCTTGTGAATGTGACCAGTCATTCCACAAGAATGGCATATCGCATTACAAAAGCGGTAGATGGAACGCAGGTGGAATTCGCCGCACGAGGAGCAGCTATTCGGTTGTACTGGTTTTTGTCCAGGTGTCACTTTGTTGGCCACATTTGCTTGAGCCTTTTGGCTTGAAATGGATGGTTTATGGGGTCGAACTTGTTGGTAGTGCATTAACAAATTTTCAGTTGAAGCATCGGATACGTCGTCGAATCGCTCGCAAGTTGAATGGGCCTCAGGGAACTTGAGGTGGAGCTTTAGCAGTTGCTTCTTTTGTAGCTCCGGAAGATTTATACCGGCAATCAGGCGATCCAGTAATTGGGTCTCCAATTGATTACCCAAATTACGCTTGGCAGCCCGTGTTCGTAGTATCAAGATCATTTACGGGATTTCACGCTGAAGCCGCGAACTGATGAATGGAATTTGGGACGTTCGGCTGCCCGGAAATTGACCAGAACAATGTGATCTAGCAGCAGAGCCTTCGACTTGTCAAAGGAAATCGAAGTATGGGCTCTCGGGTATGCACGGATTCCCGTCAGCGGGTACAATGAACGGCCGTCTTTTATCAAGAGGAATGCGGTCCGGTTTTCCTTCTTCACGTCCTTTCGTGTGCTGCACCGTACATCGAAACTTACAATCCAGTCCTCATTCTCAGTTGCACCAACGAGCGGGCTCAGTTGTTCACTACTGGGCAGCTCCAGGACGGGCAGCAAATTGTGATGTCATATTACCCCAACTGATAGGACGTAGTGAAATTGCTCCCACCCGGAACTGCGCAAATCAGAGTAGCAAAAACACCAGCAAGACCGTGGAATGGCAAATCAAATGTGATGCAAAACTCGTTTGTGTAAATATATTAAGTCAAAGAAAATGATCAGTAGATTGGAAGCTGACCAATCACAGCCATCTTTTACTGTACCTGTCTTTGGTGATCCTGATTGGTTGACGATCCTCGGGAACAACTACGACGGTTATGCGTGTCATCAATGCAAGCCTGGTTGGACCGGTGTGGATTGTTTGACTCGGCAACCCAGACGGGTAAGACGAAATGTTCTAACCCTCACCCCGGTTGAACAACGCCGTTTTCGTGATCGGATCAACTTGGCAAAACGTACTCCTATGACCAAATGGCTTGTGCTGAACATCACTGATCGGAGCAACGCAGATCCGACAGATGTGACCAAAATTCAACTCATACAACCACCGTCAGTGTACGACTACTTTGTGTACCTTCATCTATATGCCTCTCGAAGCACCTTGGTTATGCCTGACAGCTCGGTTCCTGTTTGTGACCCAAATCGCCATCGGTTAGATTTTGCTCACAAGGGACCGGGATTTGCAACTTGGCATCGTGCATTCCTGCTTATGTGGGAGGCAGAATTGGGTCGTTTGGGCACAATGAATTCCACGAATCCAATATCACGCAGAGATGGTGACAACTTCGCACTGCCTTATTGGGACTGGACCGGGAATCAGGGTTGTCCAGTGTGCACGAACGATCTAGTCGGGGCTCCGGATCCAAAACAGAGGACGATCGGGGCTTTAGATCCGAAAAGTCCTTTATCCGACTGGATCACCTTCTGTCCGCAAAGACCAGGATATGCTGATTGCCATGTGTGTGATCCGGGCGTGCAGTGGAACAATGATTCAAAAAATCCGATGGCTGGCAGTACTCTTTGGCGCAAGGTAAGTGACTCACAGAAAGCACCACTGTTTGCTCAACTTCCCAAACAAACGGATATGGATTTAACGATAAACTGCAATGAGTTTGACGTCTGGCCTTACCGGAACGGCGCTGGTCGACGAAGTTTTCGTGACCTACTGGAAGGTTTCACTAGCCCCAGCATGCCATTGGCGTCGACTAGGCAACAACCACCCTTTCCTGTACAGCAGACACCGCAACAGGCAAACGAGACAACCAAATCTGGAAACATCACATTGATGATGACAGCACCCATTGTCGATGTGACTAATGTTCCCGTGTACATGCACAACTTGGTTCATAGCTTCATGAACGGTTCTTGGTTTGACGTGTCCACTAGTCCAAATGACCCATTCTTCCTACTGCATCATATTTTTGTGGATAAAATATTCGAAATGTGGCTTCGAAAACATCGCCCCGGTCCAGAGCAGTATCCAAGACGAGACTGTCCTCCTGGTCATAGTGCATATGCTCCAATGGTGCCATTTGTTCCGCTGATTGAAAACGTCTTATTCTTTACGGATTCTCGAGCCTTGGGTTACGACTATGACAACAGCCGATTAGGAAACACGATGGTAGCGCTAGCTGACTCTTCTCCTTTAAACGAGACCACAATTGAAAGTTCACGTGTTAGTACACTGAATCCTGCTGCAATTGGGACAATCGTGATGGCTGTGATCATTCTGTTCTGCATTATTTTGGTAGCCCTTTTGGTTATCAGACTAATGCATGAACGTCGTTCTTATTACTACTACACATGTATTGATCCTCCGGAGCCTAGAGCAATATCTCAGCTGGAAGCTTTGAACACCTGGCGTCGGAACAATTTCATCACTTCAGTGGATCGATATCCGAACAGACCAACTCATCTGACAGAGGGTGAGAAACTTCGACTGCTGGATGGAAACGAGCAATACTAGTTTCAAGATCTTCTTTGTTGTGGAAACAAAATTTGACCGTATATCACGGACACGAGTTTTCATTTCAAATTCACGAGACATCTGTGTAAAACGAAGTAAATGACTGCCTTTTTCCGTATTCTGTTACATTTTTTTTCTACGACTCAACTGAATAACTGTCTTAAATGATCTTGAATTTTAATCAATAAATTCCATGTAACTGGTCTCAAG
>STRG.55613.1
CTGCGTTGCAGCCATCTGACGCCACCGATTATGCACACAACAAAACTTAACACGATAATAAGAAAACGCCCCGGGATGCGTGCACAGCGACTTAGAACCACTTTCACTTTCATGAATACAGAATGGTGTGAATTTTTCCCTTTGAAACACATGGAAATCATTTTCAAGATCTGTAGAACATTTATACGAATCGTGAACTACCCGGGCAAATATTTCAGAATCATCGACCATATCGGCATCCATAGGGTAAGCATACATCGCAGTTAACAATGCGGACTGGGTATAACCGTGATAAGAACTCTTATATACCCTTTTAGGATAGGCTCAAAACAGGTCGCACAGTATCAAACAACGGTAATCTCGTTTTCTACGGGCAAAATTACATCAATTATAACGGTTTTAGAAAACAAGCTGCCATAACGTTAGTCGGGCAACGCTTAGGCCTGTATGATGACAAGTATTAGTCGTAATGAACTGAACTGACAGACCGTATTGAAATTGCCCCCACCCAGAACTATGCGAACAAAAGTAGCAAGAAGACCAAGGCCGCGAAATAACACGTTAGTTGTATTGCAGAGTGGGTTTGTATATGTTAAATTAGAGAATATAACTGGTAGACTCAAAGATGACTAGTCGTTAGGATCTTTTATCGGACTTGTCTGCGGCCATCCTGATTGGCTGAGGCTCATCCGTGTACGTGACTACGAAGCTGTACCTGGCCGTATCACGTGTGACTGGTGCTGAATCATCACATGACACCATCCTGTGTGATCGTGGTCCATGCAGTGCAGATGTACATGCACAGCCGTATGCCAGTATGCGCGCGCCTCCGTTAGTGATCATGTAATTTTTCCGCGAATAATAGACGGTCTAAATCATCAGGCTGACGCATGGCTTACATACCCACGTGTGCCTGAGGCATGTCAACTACATTGAGCCAGATTAACTGCGTGATCTAAGCAGATCGATAGATAGTATGAACCGTGAGTCTGGCACATCCATCCGTGAAAACCCGTTTTCCGTGCCGGATGGCCGGGTATACCAATGAGCCGACCGCGCTTTATCCGGGGAATGCAGTCGTGCCTCGAGGCCGTGATGGTCGGAGAACAACCAACAGATCCTTTTCAGGACCTAAACAACCTAATTAATCGCATCAGATATTTTCATTTAGGATTCAAATATGGTCAGTGTTTATAGCTGATAACAGGCAGCTCAACTATGGTCTGCCCGTTACATTTTCCATTTGCATCGCTGTTTAAGTAGTCTGGTACAAAACAAGTGTGTTCCATTGTTTTCAGCTGGTGATTAGTGATAAGGTTATTAATCATCTTCAATGCACTTCAATATTTCCTTGGTTACATCTGAAAAAAATCACAAAGATATGTCGATTTTTGTTTTGGAACCCTAACAATCGGAAAACTAAAGAATTTGTACAGTCATATGTAAATTTCAGAAACTAAATAACAGTCCCGTCTGGAATCTGTGCTCATGCCGAATTTCCGTAACCACGAGTAACCCTTCTCAAGGCAGATTTCCAATCGACTTTTGCAGATGTGCCAACAATTCATATGAGTCCATCTAGATTCTCGAGACGCAAGCACGTTTGCAGACAGTAAGGGGTTCAGGGAGTTGCTAAAAGAATTGCTTTTAAAATAAACTTTATGATCAAGAGGTACAGTACTACTATCAGAAATGCTAACGGCGGACATCCTTATATACAGCGAAAATACTTGGACCGTTATCTAATACGGAATCCACGAGGGAAAATAAGTTTGACCCAGATGCTATGAGCCGCGTTGAAAAACGATCAATGAACTGTGCAAAGCCATCGGTGTGAGTATTGGGTGTAACAGTTTGTCAAAAGGAACTAAGGAAAGGTGAATAACAGCCGCCAATGGCAGCAATAAATGTGTAGTCCATAGGAACCAACTCTTAGCTTATCTGTTTCAACTGACAATATTCACAAACACTAGTGAATAATCGTATCACATTTCTGACGATATGCAAACCAAAGAAGACCTTCAGTTATATTTAAATGTTCGGTATTAAGCAGCACAACGTTCTCGAATACTGTTGTGATCAAGCGAAATTTCAGCTACCGTGGTTAACGTGGGTTTAATATCTAATGCACAGGTTGCCTCTGATGACCCAGCCTAATCACAGTAAGAAGTAATGATAATTTATAAACACCGGTTTAGTTAGTCTTGATTTCATGTAGACAGTCTGACTGCTTTTTGGCTGAGACCTGGAAATACCGATAACTAACCACTGCTAATGTTATCATTAGCCAAAATGAAAATATAGAACTCCTGGAGGTGGCCCGTCATTCTTAAACACACCGTATTCTGGTTCAAGACAAACTATTCATCAGCTAAGAGTTAATCAGTTGCAATTCTCTTCGAACTTTTAAATATATTTTACCGGGGCGAAGATGGTTTACAGCAACTGACTGCCACTTTGCATCGCGACTTGGTGGATTGCAAAAAGACGATTTGTGTCTCACTCTACTCAGATGTTAGCAGTAGCATACCTCAATATCGATCGGTATCTGAATTATATTCGATAAGATCATTATTCTAGCAACGCGTCGCCGCAATCGTGTATATCCTTATAAATTTTCAGCCTCTTCATACTCATCTTAGATTGCACATGTGAATCACGAGAACACCAAACCTCGTGATGATATTTATCGACCGCTTTGAACGTGACCGTTTTTGCATGGTCTGTGTTGTATTTTCCTTTCTCATGATGATCCAGAGATTCCCATTCTAGGTGAAGTATTTCAAAATGGATTGTTTTGGTAAGAGCAACTGTTTCGGTATCCTCCAAATGCTGGACTCCCGTGAACTGGAGGATCCAGATGGCATGACACAGTCCAAGGTTGTGGTCGGATTACATGGCGGCCCGTACGATCGACCGTCATGGGAACCGGAATCAACTGCGGAGTTGATGGATTCTGCAGGGCAACAACCGTGGGAACTGAGCGCGATCATCTATGACGTGTGCTTTCTGATTGTACTTAGCGCTTTGGCCGTGGGTCAGTTGACTTTGTTGTGTCGTGGAATAAGTCGCTGTATTGACTATCTGAGCAAACGATTCTTCCTCGGTAATAAAATGGCCGAAATGGCAGTGGACGACTGGAACAAAATCCACATCGCTCAGTATACTCCATCTCACGTGGAATATCTGAAAGGTGGATCCGAGGATTATGAATTGCATGTGGAAGACTACCGAGAACTGTTGCGCATATTGACTTTTGTGGATGAGCAGAGTTTCACCTAGACTTTGGGTACCCCACATACAACTGTCAAACACACACACACACACGAGTCAATTACACACTTCCATCAGAAACATGTGCATGTGTATACGTTAACAGACCTATCCTTCACGCGTAAAATACACGAGGACTCAGACCGTATTTCAGTCATTCATGATGAAGAAAACGTGTCATGAAAGTGTGCCCGTGATGATTGTGTTGGTTCGATGTGCCTCTTGGACCATTGGGGACTTTTCCACCAAAATAAGATAATGTTTCGTCCA
>STRG.39520.1
NNNNNNNNNNNNNNNGCAAATAATGTGAAGGTCAAAGCCGTTTTTCGCTTAGGGAAACTAAATGACAGTGGTAACCCTCGTCCGCTCAAGGTGGTCTTGGGTTCCGATGAGGAATGCCGCTGGGTGCTACAGCAGTCCTGCAGACTAAAAGGGGAGAAACAGCGACTCCTTCGAGATCTTGACCCCGAGGAAAGAGAGAGGCACCGGTTAGCGTTGAGAGAGTTCCGCGAACGCCAGGCCAATGGAGAAACAGGTCTTTTTATCCGGGATTTCCATGTTCGACGGAGGCGTCTCCAACTGAGATGGGAACCGTTCACTCTCACCGGCATCATCAACCAGGCGACCCCGGCGTTGGAGATGCAATGAGGGTCTGTAATGAGGGAAGACAGAAGAGGGCATGCACTTATCATGTCGTCTAATGTCAGGAGTCTGTTGAACAAGCGAGATGAGCTGGAAGAGAGGAGCGACGTTTGTTTCCAGGACACAGGTTGGACTCAACGTCTGGAGAATGCCGTTCCAACAAGTCAGGGAGGCTGCATCCTCAGTGATGTGGTATCCGCCAGAACCGTACGACATAGACAAGGCGTGGGGAGTAATCCGAGATGAAATCCTTCAATTATGCCAGACTTTTGCTCCACCATCCAGACAGCGGACGCATGCGAAAGGCCCACCTTGGTTTGACTCGCAGCTAAGGCGTCTTTTGAAGCGTCGGAACCGAGCATGGAAACAATGTCAAGCGACTGGAGAGGGATATGAACGATACCGCACCATCCGGAATCAGTGTACCCAAATGAAGCGAGAAAAGCGACGTATCTTCGAAGAGACATTAGCAATGGACTCGGTTCGAGCACTCAAACGCCTGTTCGCATGTCTGCGACGGAGAACGCGAACCACAACTGCAATCCAAGCCCTACAGGACGGACACTCACTGGGAATTACAGATGAACACAAGGCAGAGATACTGGGGAGACACTACTTGTCAGTCTATGCCCCTGAACAGAGGCACAATCGTCCCTCACACATTTCCGTAGGTGTCCCTCAAATGTCATGCCAAGAACTCACCGAGGAAGAAGTGGTGGCAACCATCAAACCATCAGAGTCAACCAATCCCCGGGACCTGATGGTGTTCATCCTTTAGTGGTAAAGGAGCTGGCCGATGTGTTAACTCAACCAGTCACACGACTGTTCAACGCGTCTTTAGCAGCGGGAAAGCTCCCCCAAGAATGGAAGAAAGCGGTCGTCGAGCCACTATACAAAGGTGGGGCGAAGGCTGAGGCTGTCAACTACCGACCTGTCAGTCTAACACCGGTGGTAGGAAAGGTTATGGAGCGCCTGCTGGCAACGCGAATCCGGGACCATATTGGGGCATACGACCTACTTTGCCGACAACAACATGGTTTTTGGAAAAGTAGGTCGTGCCTGACAAATTTGGTAGTCGCACGAGAACGCTGGACGATAGTCAAGGCCGAAGGACACCCTACGGACGTAATCTTCGTGGATTTTAGCAAAGCTTTTGACAAAGTTCCGCATGACCGTCTATTAGGTAAGCTTAAGGCTCTTGGTGTAGTAGATCTCTTGATTCTGTGGATACAGGACTTTCTAAAAGGTCGAACCTTTGCAGTACGAGTAGTGCAGTCACTGTCAACTTGGCAAGTGGCAACTAGTGGTGTTACACAAGGATCGGTTCTGGGTCCGCTCCTCCTCCTGGCCTATATCAATGACCTACCACCAGTTTTTCGATCACCGTATCTCACCTACGCAGGCGACCTAAAGATCTGGCGCACAATTACGTCAAATGCAGACGAGCTCGTTCTTCAGGAGGACATCAAAGCCCTTGAGAGATGGTCAGATCTGTGGTCACTGCCAGTCAACACCGACAGGTGTGCGCATATGCGAGTAGGAGCACCGTCCAGCAGTGGGATGTACAATATACACGGGGCACCCCTTCGGCGTTCTGTCTGCAAAAAGATTTGGGAGTGATGGTGGCCTCGTCACTACAAACGAAGCACAATACTGATAGAGTTTGTTCGTCAGCGTGGAGTATTCTCGGGCCGATTACTCGATCATTCGGCCATCTCTCACTCAACGCCTTCAAGGTGCTGTATGCAACCCACGTGCGTCCCAGGTTGGAATACGGGGGGGGGCAGCGGTTTTCCTTTGTACGTTGGCAGAAGTGGCAAAGTTGGAAAGAGTACAGAGAGGCGCAACCCGCCTTATCGGAGAGCTACGTGGGGTCAGCTACGAAGAGCGGCTGAAGATCACAGGGCTGTTTCCAGTGGCCTATCGGAGAGTCCGGGGAGACCTGATCTTCACCAGGCGTGTCATCAGAGGCGACTTCGGTCCAGAACTACGTGCAGAGCTCCCTCTCCGCGGACATGGCCGTACGAGGGGACACCCGCTAACTCTAAAGAAACTGCACTCGGTGGGCCTCCCTCTGGTGTACCGTCTATCTCGGGGGGTGACCAATCTATGGAACTTGCTGCCAGCCGAAGTGGTGGAAGAGCCCAACGACACGTTGTTCAAGCGACTTCTGGATGTATTTCTATAAAGGTGGTGGGAGACACACATGAGCCTACATCACTGAGCTGTGGTGAGGAGGCTTACACGGGAGAGATACCCTCTGCCTCTATTATGAAGAATGAATGAGGAATAATTCCTTATTTTATTCTGGTACCACCACCCTTATTTAAAGTGGCCCAATATCCAACGAATAATAGACGCAAACTAAATTTCTCACTGCCTATTAATAGGATGAATTTCTCAGGAAGACTAGTGTTCAAATAATCTTAACTTGACTTATATCAATAGGAAATGCATTTACTTATAATAATCCAAATATTCATGAAAGCCCATGTAGATGTTTTCAATAAATAAAAAACGTTCTTCTAATGGTTGGCCCATTTTGGGCGCAGCAAAATCGTTAAGACTCAGCTTTAGCCCACTTTGCGCAGCATTAGACCAGCCTAGCGCTGGGCAATGTGCTACTTTGGATGAACCAATCCTTCACAACCATAAAATAAGATAAAATCAGGCCACGGAACGTAGACGGCGTCCTGGCAAGTTTGTTTATTTTTTTCGCACTGTGAGCTCCTTGAATTATTCGGTGCTGCGACAAATGGAAGAGACATGATCTTCTTCGGTAACCTGGAGGGGATAAACGGAAGAGGGGACCTTCCACTGCTTTGTCCCATTCTGAGGACCCGAACATCCTTCTTAAGCACAACACAAGTGCTTCTAGCACGTTTGGTGCACGTTATAACGATAATTCAAGAGCGGCAAGCCAATAAATTAGACTTGACGCAGACCCGACAGCCCAAATGCACACGGCCGGTGTAGCGCAACTGTCTGGTTCAGTTTAGTTTGCACTGGACGGTTAACAGCCTCTACCAATCATGTGCCCAGATGTCTTTCGATGGTAGGCATGTAATGTTCGATTCCGAGCGACCAAGCCTCTTGATTTACGGTTCAGTTCACGACAGCAAATCGACTCAAGCAAGCTGAAACGGGATACACCGAGCAATGTTAACGGTTCAGCACACAACGACAACCAGGTCGCGAGCGTAAGCAACGAGAACGCACTGTGTCGAATGAGTGTTTATTGGGTATTCTCGGAGGGCGGCGTCCCAACCGAGCGGCACN
>STRG.3498.1
AATCTCATAGAAACGTTCAAGGTAAAAAGGGCTTTTCTGGCCTTAGACCAGATAGCCTGTTCCAAGTGGCTTTAGATTCCAGAACAAGGGGACACGAAAAGAAGCTGATAAAAGCCCGAGTTAGGTTGACGGTCAGATCGCACTTCTTTAGCAACAGAGTGGTGAACAGTTGGAACGGTCTGCCTGGTGGAATGATAGATCTGCAGACCGTCCAATCCTTCAAAGGTGCCCTAGATCGCAAGTGGCACGAGATATTTCCTCGTAGTGAGCCTTGAGTATGGCAACCAGATGAACGACGGGTAGCACTTTGGTCCATCTGGAGTATATTTTAACCAACTTTTTCACCCATTGCATACTGTCTCAGTGAACACTCACGGTGCATGATGTTTCTCGCAGTTGATGCGCGAAGAGGTTTTCCATTTCCCTCTAATTTTTAGCGGGGATTCGACGAAATACACTCGTCAGTGGTGGGTGCATAACTGGTGTGCATACCATCGAAGGAGGTCTGGACGCTCGATTGGCCGTAGCCTTTACATCTCCTGTGCAAACTTAACTGAACTGAACTGAAGGGCATCTGGAATGATGAGAAAATCGGTTGGAAGGTTCGTGGCGCATATTCAATTGTTCCCGATGCGCTAGAATGCGGCGGCTCCCGTGTTTCGTGAGGAAACTGTACTAAACGCTTAGGATCGCTAAGCCCTCAGAAATGGAGCCATTACGTTGGCCAATATTCAGGAAATAGAGCTTATCAGATGGATTCATCGCGTAAAATGTTTGTTTGGGGTGCCAATGAAGACAATCAACTGGGACAAGTTGTTGGTGAATCAAAGCTAGTATCAGTACCACAGCTAGTTTCTACTCAGAAATGGGGTGATCTGGTTCGCGTGTCATGTGGCTATAAACATACCCTTTTGCTTAATCGTGACGGTGAAGTTTTCAGTGCCGGTGCCAACGAATTCGGCCAGTTAGGTCGAAATAAATCAGAAAATTTTGAAATGATCCAAGCTCTAAAAGACCACACAATTGTTGATATAACCTGCGGGGCCTATCACAATGCTGCCATTAGTTACACTGGTCGCCTGTACACATGGGGCTGCAACTCAAATGGTCAGCTGGGTCGTGAGGGTGACGATCCTTCTGTGAAAATGGTTCGCTCATTGGCCGAACATCGGGTTGTTCAGGCCAGTCTTGGTCTCGAACACAGCTTGGTTCTTACGGAAACATCTGACGTGTATGTGTTTGGTGCCAACATTTGGGGTCAGTTGGGATTGGGTTTTCGATCGGAGGAACCTACTCCAGTTCCTCAAAAACTCACGTGTCTTGCAGGCCTGCCAATTCGATGTATCGCGGCTGGTGGTCATCATTCTGCAGTGCTTACCATGAGTGGTAGCGTATTCACTTGGGGTGCAAACAAGAACGGGCAGTTGGGTCTTGGCCCCGTGGCCTCAGTAGGGCCGGGTTCGTCAGATGGTCACGGTGGCCGATCCTCAATTGAGGGTGCACAGAAGCACTGCGTGTCCGTGCCTACTCTGGTTCGTGGTCTTAAAGGTATGGAGGTGGTTCATTTGGCCTGTGGAGAGGCTCACTCTGTGGTGCTTCGACGCGACGGAAGTATCTACTCGTTCGGTGGGAATCAGTTCGGTCAGTTGGGTCAAGGTGAATCGACAAAATATATCCCGCTCCCGTGTCAAGTATCAGATCTCTCTGGAAGCACGGTCACTCAGATCGCTTGTGGCAGAATGCACACAGTCGTTCTAACGCCACAGAGCGGGCGTATTTATGCGTTCGGGGCGGGTTATGACGGGCAACTGGGTAACGAGGATTTGGCTGACAGTATGGTACCAAAACTTGTCCAAGGCCCATGGGTTTCATCCACCTCAGTTCAGGGAGCTTGTCCAACAAACTCTAATTTTGTTGGCTCCTTCGTTGTGATGCAACTCTACTGTGGTGGTGATCATACGTGCGCATTGGTTCAAAAAGCACCGCTAAAAAGCGCGGAAAAAGTCGACGATCACCGTGAGTGGAATCCCACATCTACTCGTGCCATTGGAACTTTGTGTGCAGAATACATTGCACAGTTACGCAACGAGCATTCCGCACTACCCCTTCCAGCCCCCATGTGTCGCTCTGATTCTATCAGTTCTACAACCTATAGTTCATCCCGCAATATGTCCATGTTATCCACTGTCGATTCATCTGACGTCCGTAATACGACAGCCACGTTTTCTCGTATCGAGGCCGTCTTCTCTTCCTCTGCATGTTTAGCTGCAAGCTGCCTCTCCGAACGACATTTTAAAACCGGTCGAGATGAACATGGTGTGGATCTGGACGGTGCTCGGAATCTTCAGCATGAGTTGTTTCAGTTACTCAATTTGAAACAGCTGCATCGGTTGATTTGTAAACTCTTAACATGCTTCCAAAACTTTGCACGGACTAACTACCCCGCAGTGGAATGTCTGCGTTATTTTATGGTTTTACTTGTTTCTGATCTTCTGAATGTGCCTCGGAGATGTCGTCCAGGTGCCACCTTCTCCGTGTCGAGTACCGCCAGTAACCGGAGTGGCGGGAGCAGTCTAGGTGGTGCTGACACCAGTGGTGGTGGTGTTGGTTCCCCATCAACATACACAATGGACGCTAGTGACGAAGGTCCCTATCTGACAGTAAAAGACGCGCCGTTGAACGCTGATGTATTTCTGCACGAATTAGCCAAGGCAATTATCAAACTGGAACCGGCCCCATTCAAGATCTTCGGCCGGTGGCTTCGTAAAGTTCAACCCCGCTATCTGAAGAAGTTGGTTGTGAACTTAAATAACATGGTCGCGTACCTACTCGACATTTCAACCCCCTCGGATGTTCATCGTCCAGTGGTGGAAGAACGTCAGCGTAACGCTCTGGAACTGATGAAACACCTGTACAATATCAATCAAACTTTACAACAACCAATATCATACAAAAGTTTCTGCGTCCCAGAAATTAAGGAAAAGATCAACCTGGAGGCTGTTTTTTACAACTGGATCACGCACAATCGTGGTGGTGCTATGCGATTTTTCTCCTACTGTGACTATCCGTTCGTGTTTGACGCACCGACCAAGGCTCGTATGCTCAATATGGAAGCTCGACTGTCCATGGTGGCTGCCACGGATCGGGCTCAACAAAACACAATTTTGGACTGGCTCATACATCGCCAATTTAGTGCGGTCTCTCCAGATAGCCCATACCTCAAACTGACCGTGCGTCGGGACAAACTCATCCAAGACACCCTGACCTGTTTGGCCATAGCAAAACCGAGTGATTTTCGTAAATTGCTCCGAGTGGAGTTCGACGGTGAAGAAGCTGTGGATGAAGGAGGAGTATTGAAGGAATTCTTTCTTCTGATTATGCGGGATTTGCTCAGCCCTATTTATGGCATGTTTCGGTGTTATCCCGAATCTCGGATGTTATGGTTCAACGAATCGACCATGGAATCGGAAAATGTCTTTCAACTGATTGGAATTCTGTGTGGATTGGCCATCTATAATTCAGTCATTGTTGACTTAAGCTTTCCGCTAGGCATGTTCCGCAAATTGCTCGGTGAAAAACCTGAACTCGATGACTTAAAGGAATTGGATCCGGTAGTTGGTCGTTCGTTACAACAGCTCTTGGACTACGAAGAAGCCGACTTCACAGATGTATTCTGCTCTTTGACATTTTCGTTGGATATTGATTTCTTCGGTGCAAATCGACACATAGATCTGATAGAGAATGGTGCAAATATTCCGGTGAATCAAGAAAACAAGGCACTATATGTCGAGAAATACGTTGACTACGTGTTCAATCGATCTTGTGAGAGACCCTACAAAGCATTTGAAGGCGGCTTTATGCAAGTCTGTTCCGGGGACGTTATCCATTTCTTCCGACCCATGGAACTGCAGTCTCTCGTAGTCGGTCTCGAGGTTATCAACTGGAATGAACTTCGTGAGAACACTGCCTATCAAGGCGTTTACTGGGATCATCATCCGGTAATCGAATGGTTCTGGACTGTTCTCTTGATTGAATTCAGTATTGAGGATAAGAAGAAATTTCTCCGATTCCTGACCGGCTGTGATCGCGTGCCAATTGTTGGTTTTAGCAGCCTGAAGATTACCATCCAACCGAATAACAGCGGAGATGATTACTTACCTGTGGCACATACGTGTGCGAACTTGCTTGACTTGCCATTGTACAGTTCGAAGGAAATCCTGGCTCGGAAACTGGCTCTAGCGATTCAACAAACCGAGGGTTTTGGTTTAGTCTAACTTCCCATAACCCGGCCTTTGATATGAGTGTGTCTGCATCTTGTGCTACGCACTGGCCAAACCAGTTGTCTTTCTTACTCTGTGCTCACAGTGTCCCAACATGATTGGTTTGGTTTGGTTCTGTGTGTGCGTGCGTGCGTGCGTGCGTGCGTGTTGTTTGTGGCAATTTTACATCCATTCGTCCAACTCTCTCAGTTCCTTTTATCGGTATCGAATGCCTGCTCACTTTGCCAATCCTCGGGCAGATCTCTGTATCCTGTTTTCTTGTTCCTGTCTAACAAACAACTGCGAGCCCTGTTTTCGTTGAAATTCGTCTTCATTCCAAACATTCTAGATTACCTCACAACTTTTCCACCCTCATGAACCTGGGTTGAAGGAATCGGAAATATGAAATCCTCCCCTCCAGTCGACATCGCTTCTCATCTTATCACAGTTGGTGTTTTGTCCGAAACCCTCTATGGTCATGGCTTGTGCTGCTGACCAAATGATGTGATTTGCTATTCCCCTTGCCCTTTCAAGTCAGTTATGTATTTTTGCAGCTGTGTACTTACCCTCCCTCGCCAGGTTCATGCACTCATATCCTTACTAACTAGTCTTGCTCGAAAACTCGGGTTACGCAGTTTTTATGGGAATGTCCTTCAACAATCTATTCGTACATTTCTTCGTGATTCAAAGAACCTCCTCCACCCAATAGCAACAAACAAACAAATAAAAATAGACGAATACTGTAACCAATGGAGTTGCTGCATTGCTTCTGCCACCACCTTGAATACTGCCGTTACCCCTCGCGATTGTAACTAATCACGATTAAAACAGTGAGAACAGTGAATATCGAATAATGTTCTGTTTGTTTATTTTTGTATATTGGTGGGTTGACGTACGTTTGTCACTGGTAATGTGCTTGCGCATGAGTGGAGTCGAGGGAAAGTCCCAGGCGTAGTGCAGATTTAGTCGACAGAAACCCGCCAAAACCCGAACGACCGTAATGGCCGTCGTTCGCAGCCGATCATCCACGCAAACACACATCACTTCCAACTTTGCTTAGCTTCGATGATTGGATGAGAACCAAGGTTCAAAGCGTGGTATGGTGTCGCGTAAACGCTCCTATACCGAAAATGCTATCTCACTCGGGCCGTGTAGGGACTCCTTCGCCTCGATCAGCTTCATATTTCTTCACTGTTGGTAGGCTCGCGACAGGAAGGCATTTTCATACCCAATTCCTTGAATAACTGGTCGAGTACTTTCAGTCATTCTCAATACTTCTGAAAATTGGTATTGATTATAACTCAGGTTGGTGGTTTTCAACGGCTTCTGATCACTGTGCTTGGCATTTAGATCGCAAACGTCTGATCAGTCGAGGTGGCAATCCCCGTACTTGTTTGTGTGTATATATTCTTCTTCGTATGTTTATGTCCCTTTTTTATATTATTTTCCTAGATTCTTGGTCGATTGAATCTTCAGGGGGTTAGTTTGGTTGATGTGTTCACGCGAAGAATTGGGTTTCGTGGCTATAGGTCAATAGGATTAAGGCTCAGTTTATTCGTTTTCCATTTCTTGAGTTAGCTGAATTTCCTGTGTATCAGGAGACTGTAAATGCGACCCAGTTCATTATGCTTATTGATTGAATTTGTTAAAGAATGCCAGATTTCCAGGAGCTCCGTTGCATATCTCATGGGTGCTTGGTTCAGAATATGAACCTCATTGGGATTGAACATGTCCTTCTTGATTCTTATG
>STRG.569.1
GGCAGAATCATTGTTTGAGCGACCCACTTGCAGCAACTGTTGGCACGGATTTGAGTGCCCGTTCATTAAGATGTTGACGGACGCAGACAAAAGGCGGCAGATCAGCGTTCGCGGAGTCGCACAAGTGGAAAATGTGGCTAATCTGAAGGCTGCATTCAACAGACACCTGCATTTTGATGTGGTGAAAGATAGGAATATCGCCACGCCCAGAGATTTCTATCATGCGCTGGCACGTACCGTTTGGGACCATCTTTGTTCACGGTGGATCCGGACACAGCAGTTCTATCATAGAGAAGATCCAAAGCGCATTTACTATTTGTCCCTTGAATTTTACATGGGCCGCACCCTCACGAACACTATGCTCAATGTCGATATAGCAGCCGCAATCGATGAAGCACTTTACCAGTTGGGTCTAGACATTGAAGACCTTGAAGAAGTGGAGTCGGACGCTGGTTTGGGAAACGGCGGATTAGGTCGTCTGGCCTCTTGTTTCCTTGATTCCATGGCAACCCTGGGCTTAGCCGCTTATGGTTATGGTATCCGTTATGACTACGGCATCTTCGAACAAATTATTCGGGATGGTTGGCAGGCAAAAGAACCTGACGAGTGGTTGCGTTACGGAAATCCTTGGGAAAAGGGTCGTCCTGAATATTGTTATCCGGTCAATTTTTATGGCCACGTGGAAGATGCTGGAAACGGTCGTAAGCGCTGGGTTGATGCGCATACGGTATTCGCAATGCCATACGATACGCCAGTTCCTGGTTATCGAAACAACACATGCAACACGCTGCGCTTATGGTCTGCCAAAGCTCCGAAAGGATTTGATCTCAGCATTTTTAATACTGGTGATTACATCAATGCTGTTTGTGGACGCAATCATGCAGAAAACATCTCTCGCGTGCTCTATCCAAATGACAACTTTTTCGTTGGCAAAGAGTTGCGTCTGCGTCAAGAATACTTCCTTGTGGCCGCCACTCTACAGGATATCATTCGCCGCTACCGAAGCGGCGGCATCCCTCATACCACGTTCAGTGAATTTCCCGATAAAGTTGCTCTACAGCTGAATGATACGCATCCTTCTTTGGCGATTCCTGAACTGATGCGTATCCTGGTCGATTTGGAGGGCCTGGATTGGAAAACGGCATGGGATATCAGTTATCGCACTTTTGCGTACACAAATCACACCATCTTACCAGAAGCATTAGAACGCTGGCCGGTCTCTTTGTTGGAACACATCTTGCCTCGTCATCTGGAAATCATTTATCAAATCAATGCCGAATTCCTTGACACTGTACGCAAACGGTGGCCCAATGATGATGATCGAGTTCGTCGTATGTCTTTGGTGGAAGAAGAAGGTGAAAAACGTATAAACATGGCTTATTTGTGTATTGTCGGTTCACATGCGGTTAATGGCGTGGCCGCGATTCATTCGCATCTTCTAAAGACCGAAACTTTCAAGGATTTCGCCGAACTTTGGCCGGATAAATTCCAAAATAAGACCAACGGAATCACTCCACGACGCTGGCTGCTGCTTTGCAACCCGAATCTCTCCGATCTGATAATGGAAAAGATGCAAGGCTCCGATAGCTGGATTACCAATCTATCGGAGATTACTCAGTTGAAGACGATGGTCTGTGATACTGCCTTGTTGCGCAATTTGATGCGTATAAAACGAGATAACAAAGCGAAATTTGCCGCATACATGGAACAAAACTATAATGTGCATCTAAATACGGCCTCCATGTTTGACATTCAGGTCAAACGCATTCATGAGTACAAACGCCAATTGTTGAACTGCTTGCACGTTATCACCCTGTACAACCGAATTAAGGCCAATCCGAATATAGAGATTGTTCCACGGACAGTGATGATCGGAGGCAAAGCTGCACCTGGATATCATATGGCAAAACTGATCATTAAATTGATCACTTCCGTGGGCAAAGTAGTGAATAACGACCCCGTCGTACGAGGTCGTTTGAAGCTCGTTTTCCTTGAGAACTACCGTGTCTCGCTTGCGGAGAAGATTTTCCCAGCCTCCGAGCTTTCCGAACAAATCTCCACTGCCGGCACCGAAGCATCTGGTACCGGAAATATGAAGTTCATGTTGAACGGCGCGCTTACCATCGGTACTATGGACGGGGCCAATGTGGAAATGTGCGAGGAGATGGGGCGAGAGAATATGTTTGTATTCGGCCTGCTTGTGGAGCAGGTTGCTGAATTACACAAAGCTGGTTACAAACCGATGCAATATATTGAATCCAATGCGGAGTTGAAGTTGTGCCTTGAACAAATTCGAGATGGTTACTTCTGTCCAGAGAATCCGTACCTGTTCAAAGACATCTACAATTCTATCGCCTACGATGACCGGTTCCTTTTGTGTGCAGATTACGCTGACTACCTGCGCGCCCAGGCCGAAGTGGAAGCAGCATACAAGGATGAACAAAAGTGGGCGAAAATGATGCTGATGAATATTGCCTCATCCGGCAAATTTTCCTCCGACCGAACGATTCGCGAGTACGCGCGAGATATCTGGGGCGTGGAGCCGTCTAACTTAAAGTTGCCTCCACCGTTCGAGCCGGTGGACAAGAAGTAGTCAACAGTTTGCTCATCTTTGACGAGTATCGGACTGAAAATCCCCTTTCGTAGACCTAACACTGCCTTTAATCTGTAGTTATGACATGCTATGTCTTTGATGCCCCATTTTCAGTCGAACCCATGTAGCTACTTAGGTCACCGACTGGCGTGCCCTTTGAGCATTGTCAACACGCTATGGACCATATTTTCGCTTTTCATAATCTTCAATCGGTCCCCACCGCAATTCTTTGACTCGTACCATCACTAACTACCCTGTTTTCGCATTTGCTTGAGAGCTTGTCCCTCTGCTCAGTTCAAAACTGTAGGACACCTTTGTTGTTGTCCATTCACTTTATCTACATTTCAATAATTTGATCTATCATGGTGCTCCATCCAGTGACTTCAATTAGACATAGCTATTTTTTCTGATCATCATGACTTGGAAAACCTGCAAGTCTTGTTTTTCAGACTTTTTTCTTTTGAATTTACTTTGTTCTCTCTGGAATCGTGAGACCTGAGATTATACCGGAACAAGATCGATGACACAAGCACGCTTGTGTGCATGCTCGTTTCTGCATTATGTTCGTGTTTCGTTTATCATGGTCATTACCATAATGATCATCAGTTGCGTACGGATAACACTTGTACGACGTATTTGTCTCTGTGTACTCGTTCATTTCCAATATTTTCCCTGAACTTTGAACCGGCTTTTCCTCTTTTGGCCTTACCTATCACCGAATGTTTGTGTTTTCATGTTGGTACGGTTTATGCTAATGCGGTTTAATTTAGGATGATTATCACCACCCCAAGAGTACAAAAGAGCGGTTAGTGTATACATGGTCGTTCGTGTGTGCCAAAAAATCCATATTCAACCAAATATACCTAAAGGGGA
>STRG.35862.2
TTGTTACACAAGATGACTATGGCACTCTTGTATCCAATCAAACGTTCATGGTGTTGTGTGGAATACGGCACGAAAGTACCGTAAAATGAAACCGCGAATCTTGAGTATTCGTACTAAACGCAAGGTAAGTGTGGAAGTCGTAAGTCGTTCAGTTGTTTTTTTGTATTTGAAATGTTTCTTTGGGAAATTTAAACTGGATGACCGAAACTGATCGAGTTTTAGTACGAGGCAACACTGATAAGCTATTGGTTTTTTTCGTTTCAGTGGTAATAATGATAATCACGCTGCGCCATCGAAATTCAAAGTGACCCTGATGGACTACGTAGGCTGTTACCGAAGTTTTATTTCGGTGAATGTAGCCTTAAGTGAAGTAGATGAGCTTTGTTACCTGGGAAGTGCCATCTCACCTTGTGGGTGGGTATCGGGCAAAGAGCCTTCGCGCACGAAGAAGCTCATTTGCCGTATTCCACTCTGAAACAAATGTGAGGTCTACCTGACATCCGCCTGATCCTTCCTTTTGTACAATTCGGAAACGTGGTCATTACGGATGTAAGACTGGGGCGGAATTAGTATACCCTATATGCCCAACCGTTTAGGGCGAGAGACCAACACGACACCGAGTCGGTTTAATGATGTTTATTGCCCCGGCCAGCCAACAGTCAAGTGTTTACACCGCAAGCGTGAGGCAAGAGTGAACGCATTTACGGGCGAGGCCACAAACATGTAGTCGGGTACGCGAGTCCGAGTCACGTGGTGACGGAAACTCGAGGCAAGCGTACAGCCAGAACAGGTCTCGATGGTCCGGTGTTTGATTGGTCAGTGTCATCTGGAATGGAGTATGACTAGAGTTAACATTGCGTGAGTGTCTACACATGGACGGGACTCGAATCGATTGTCACTTATGTGTGTGTGTGTGTGTGTGTGTATGTATGTATGTATGTATGTATGTATGTATGTATGTCGTATGTATGTATGTATGTATGTATGTATGTATGTATGTATGTATGTATGTATGTATGTATATATGTATGTATGTATGTATGTATGTATGTATGTATGTATGTATGTATGTATGTATGTATGTATGTATGCATGTATGTATGTATGTATGTATGTATGTATGTATGTATGTATGTATGTATGTATGTATGTATGTATGTATGTATGTATGCATGTATGTATGTATGTATGTATGTATGTATGTATGTATGTATGTATGTATGTATGTGTGTGTGTGTGTGTGTGTGTGTGTGTGTGTGTGTGTGTGAGTGAGAGGGTTCGACTGCCCGTGTGACTGTTTGACGTGGTTATCGATCGTGAATCGTGGACGGAAAAAGATTGATTAAATGCCAGAAAATGAGAATTCAGATTTCAGAAAAAATCGGTGTCTACACCACAAGACAAACACAAATTAACAGTGCTTGAGCACTGATGTCTTCGCAGCGCTGCTGGAAGTCCATGGGAATGCCGTACCGGTATTGTCGAGATTGGGGGTAGGGTGTTATAAAACCGACGTCCTTGAATGGAGCGAATGAATCATCTCAAGAAATTATGGTTATCAGGCCAGGTTGTCCGCAAACCCACCATAAACTAAACCAATGTACTTGGTTGGAGGATGTGTTAGAATGGTGAGTCCTTGAAGACGCGTGGTCTTGTAGAAATTATTAGGCTTCCAGATTGATATAAGCGAGAGTGGGATACACAGAAGGTTGGATACAAATATGTCACGGAACTACTATCATTAGTTTCGAATTTGTAACGCACGATGGGGAGGTTAACTGTGAATGGCTTTGAATTTGATTCATCATTACACAATACGTCTTGTCAAAATCCGATGGCTACGAAAAAATTTGATCATGTCATTTGGCATCTGCACCCTTATGTTGTTCTCGGTGTTCCTTTTTGCGTGGAACTGGACAGTTCAGCTCAACGAAAATGAAGACGTATCAGATTTGCCAGAGTCAATACAGATATTCGTTTCTGTGAATGGCTGGAGAAGCATTCGACAATTTATCATCTCAATGAAAAGTATGCTCTACTATCAGAATCGTGTAAAAGCGCACAATCCTCAGTGTATACTATCATTACCAAATGCAACCATCTGGCCGTGCCCCAGAGATTCCAAAGTGAAATCGGACAGACCAATTCAGTTGTACATGTTATCCTATCACTCAACGAGACGAATTCTGGAGGAAATCCTTCGGAGGTGGAATTTGCAAAGGATACGTTGGCAATTCTACCCTATGGAGGAATATCAGTATTTGATCGATTGGATTCCAAATACTCATCATGCCGGAATATTTGCACTGGGAAAACTGCTTTTACCAAGAATTTTACCTAAATCCGTTAAAAAAGTTATTTCTATCGATGTGGACACATTGTACAATCATGATATCGCGGAACTATGGGATCACTTCCAACTATTCAATGAAAGGCAGGTGTTCGGTTATGCTTGGGAACAACAATCGGAGTCACCAACGTGTAACGATGAAATGATTGGAGATCTGCCTGTATTCGGAATGAACGGAGGTGTGGCTCTAATGCATCTCGAACGTATGACCGAGTTAGGTTGGGATAAACTGTGGATCAGTGTATTGGAAGATCTGTTATTTGAACTCGGACAATTGACAGAGGGCGAACAGCAGGTAATTCGAACAATAATTCAGAAATATCCTCACATTTATTACAAACTGCCTTGTGAATGGAATGTACAAGTCTATTCGGATGTGGCCTCCGAGTGTTGCCACGTGATTTGGCCTTTGCGATATCCGGACCAGATCGACTGCTGGGCAAACGACCGCAAAGCACATTCCGTTCGACCGGTAAAAATAGTCCACTTTGATTCCATTTGGAAACCGGACGAGATGAATCGATCTGTGTATCTGCCAGATGTTTCCACACAAATGGAGCGAAGATTAACAACTGAAGAAATAAGAAATCGATTTGTACAAACATTTTACCGATTTGCCGACATTCCTCTACACTGTTTCTACTAGCTGCTTACGGTCCGTTTGACAAGTTTGCTGTTCAACTTATCCAGGAATTCCAACGAACCCCCATCCATTTACGACAAACTTTGGGTTATATTGTAAATAGCTCGTGTACGAAAGCTGTGTGGTGATGCTTATTTACATGTGTCTAATTTACCAAACTTTGGTCGCGGAGAAAGCTGACAATTTTTTGTACAAAAAGCTTGATATTCGTCCCTGATTTGTTTATGATGTTTAATTATCATAAAAATAAATTGTATAAAAATCTGAGAAAATGAACTATAA
>STRG.76112.4
GTAAGTGTATCAACGGCACCAACACTTACATTACTGGAACAACAATATGGCGGCTTACGACCTGGCCATTACAGTAATGGGCAGGCTGTAAACCGCCATGTTGTTGTTCGAGTAACGCAAGTGTGGGCGCCTGTTGATATGTAACGCATTGACAAAGACCGACATTCCCATTCTATCTTATGTTTGTATTGGCACTTGCTTATACACTTACTGGGCTCCGGCTCATCAGGGTTTCATTCTTTCTCTGCCTCCACAGGTCGTGTCCGTGCAGCCTCCGCGGAAGGCCGCCGCATCCAGCCCATCCAGGGACACTGCGTGTCCGTGTTGAATCGCCGTCATTGTCCTTGCCATCGTCGTCGTTTTCGCTGTGTCGTGGGCGAATTCCTTACCGTGTTACAGATACAGTTACTGAGCTTCGGCTCACGGAGGTTTCCTTCCCTTATGTTTTACAAACCGAGCACACCCAACCCCCATCAAAAGGTCATTGCTGCTTGCATGTTAAAATTTGGTGCCGCAACCCGGGACCGAATGTTATGAAAGGCCATTGTGACTAACCTGATAATGGCCGTACATATAATTGTTATTATTGTGATCGAACATAAGCAACTTCCCGCGGAAAAACATTGATCCTTGCATACTACAACAGAAGTGATGGCAACTGCTTTGCTCGAAGACCGTGGGTCGGGGGGGTTTTCGTTCGAAAACTGCAGCAGAAATACAATATTATCTAAGAAGGGACTGACGTTACCTAAAGCCGTCAAGACCGGCACCACGATTTGTGGTGTAGTGTTCAAGGATGGCGTAGTTCTTGGCGCGGACACAAGAGCAACTGAAGGAAATATTATCGCAGAGAAGAATTGTCAGAAAATTCACTACATTTCTGAAAAAATTTACTGTTGTGGAGCAGGAACAGCTGCTGACACGGAAATGACAACAAAAATGATCTCCTCTAAGGTGGAACTGCATCGTTTGAATACTGGACGTCAGCCTCGAGTCATTTTGCCACTCCGACTTCTGAAAGACTACCTTTTTGGGTATCGTGGTTATGTTGGAGCTGCACTCATTCTCGGAGGAGTGGATTATCAAGGACCCCACTTATACAGCGTATCGCCTCATGGTTGCAGTGACAAACTGCCCTACATTACGATGGGAAGTGGGTGCCTGGCGGCTTTATCGGTATTGGAATCGCGCTTTCGATTCGACTTATCGCGTACGGAAGCAATGCAGCTTGTTCGGGACGCAATAGCTGCTGGTATTTTAAATGATCTTGGATCTGGAAGTAACGTTGACCTGTGCGTGATCACCAAGGATTCCACGGAGTATATTAGACCACACGACGTGGCAAACAAAAAGGGGCAGCGCGCCTCAAAGTACAATCTTCCCCCTGGATCTACTGCTGTGTTGTCACAAAAGATTCAACCAGTGGAGTATGACGTGGTCACGACGCGAGTGATTCGGGATCTGCCAGATCCCAAAACGGAAGCGATGGACACATCGTAGCCCCCCGATTTTTGTCATGTTCACAATATACTACCCACCATTGAGTCA
>STRG.60151.2
CCTGATGGTCTCATGGTCCTCCTTGACGCTCCTTTTATCATTTTCCAGATCCTATTCTGGAAATGAAACTCTCCTGTTCCGTGCACTTGGTTGATTGCTTCACTGGAAATGCATCAAATTCCAGACCAAAGGCCGCTGTTCTGTCGTTTTTCACAACTGGATCATCCGTCAAACTCAAAGTCACCTACAGAGATTCCACACTTACGTTCATGTCGGGTAATGTTGATAAGCTACACGATAAACATATTGCTCAAGGAAATTTGACGATAAAATTGAAACAACAGCAAAAATATCTCATGATCAAAAAGGCGGAACCTATCAAATTGTGCAAGTTCAGTCAAGTTCTGCGTTTGATAGCTTCCGGGAATAACGTTCCAAATCAGTTCTTGGCAGCAGCTGATGTTTCGCAGCATGAGGCCGATTGTATATCCCAGTCTAAATTACGAATTACAAGACGAGAAGATTATCCTGTTGGGAAATCATTTCCGTCTAATCTGACGAGACTCATCGCTCGTGAACTGGGTCTCCGTGCACTAGATTCTCGTCTTTTGAAACTAACTTTTCTCAAGCACCTTGATCTCGGTTCAAATCGTATCCAATCTGTTCCTGACGAAATCCAACAACTCAGCTTGACTCATTTATTGTTGGAAAACAACCAGATAACACAGTGGCCAGAAATTCAGCCGGGTTCACCGTTGACACGGAGTTTACAAGTTCTCACATTGGCCGGGAATCATGTGCAATGGTTGCCCGATGACTTCTGGAATATGGATCATTTGATTACTGTAAATCTCGCCGATCCGTGTGTGGACCACTTTTCTGCGTAACTGGATTCTGCAATGGGGCTAATGGGCGTCCCTGCAGCTAATTTGCATCTCGTATGTCGATTGAACGAGCTACAGTTAGACCGCAACCTACTGACCTGCTTACCGCATGCATTATCAGTGCACCGACACCTGCGTCTTTCCGTGTGCGATAACGCGTTCGTGTCCATGGAAGCCGATAAACCGATTTCCGTCACGGTACCATCGCTGAGAGAACTGGCTTCCGTAATTTGTGTCCGGAACTTTCCGTCGATTCCAAACTTGTCGGAAAAAATTCGTGCACATCTCCCTTGGTCTCTTGCCGTCCAGTTTGAAGTGTATCGTCCCTGTTTACGGTGCCGGAAATCCTGTGGACTGAATCCGACTCGCATTCTGGTTCCGTTTCCCGCTAACTCCTCTTTAACATGCGATCTGGATAACAGACCCTCTTTACTAGCTTATTTGTGTAGTGCGCATTGTGTACAGTTATATCAAAAAAATGCGTGGCGCTACAATTTGTAACTTGCGCGCTATCCACCGTGAAAATTTACGTGGATGTACTGAAATCCCCTTGTCTTTCACATTCACTTCTAACGGTGACTTACCGATCTATGTAACTTGACTACTTTTCTGTGAGCAAAACAAGAATTTTTATAGAATTTCTCGTCCTCAAAAATTCATGTCAATTCTAATAACGCGAATATATAAGATCGATGAACTAAAGGACGTAGCTTGTCTTTTAATTTTTAACCG
>STRG.48200.2
GTTAGCTTTTGCGCGGATAGCTCAACCGCAGGGTCGTTTATCGATTTTCCACAAATGACTTTTCTTGAATTTTCCGGGGAAAAACAATGAAGGAATCGGCATTGTGCCAAAAACCCCGAATAAGTCCTACAACCAATGTGGCAAGCATTATAAAAAAAAGCCTGGCTTTCCTGCCTGTTGCTCGAAAGTGTTATAGCCATGTCGGGAAAGATGGAGCGAATTCCCATTATATCACTCAGTGGATGTAGAAGCTTGACTGATGTTCTGACAGAACTCCCAATTCCACAACCTTCCCACCTAACCATAGATTGTCGGACTCTTCTTTATGAACCAAAGCTGGTGCACGACGCTTACCGTTGCATCAACACCGAGGATTCCATACTAATACAGAGGCTTTGTTCGGCGTTAAATAATGTGCCCGTTGACCATGTCAGCTTTAAAGATATATCGGTGGATTCTCGAGACGGAAATAAAGTTACTTCACCCCCGTCCTTACTATGTGCTCTGGAAAAGTCAGGTGCCTTTTTGCGCCCTCCAGCGACCGAACCTCTGATTGAAACAGATGCCTCACATCGGATTTTAAAAGAGCCAACGGAGCCACCAGCAATACAAGATACAGCTAAGTCTGTAGATGTTGAGCAAGACCAGACGCCTCTCAAAGACCTACCTCCCACTACGTGTGATGAAAAATCATCAGACTCATACAGTGCTGTGCACATAGCGCCACTGAGAATAGCATTAAAAAAATGTATGAGTTCCAAGGATTCTCCTACCAAGAAAGGAAAGAAATCCCGTCGAAAACAGGAAACGGTTCCTGAAAACAAGCCAAGCGTATATGATGGAAATCAAGAATCTCAAAACCATTCATCTTCTGGCGAAAGATTGAAGTCGGAAGGCGTTCAGGTGCAGCTACCAGTACCGAAGATTTCCACAGGCGGGACTCCTACATCGTGTACAACGGATACGGGATCGCTGCTCAATGTAGTCAACTCTGAATCCATTTCACTTTCAGGTCCGAATTTGCCGAACCCGCCCTTGACTAGTATTCCACCCGTCCGTTTGGTTGTTGAGGAAAAGCAAACTGCCACTGTTGCATCTACCAATTCTTCCAGTGACCAGTCAGAGATCGCTTGTGGAAAACTGATATCAAACTCACAGGAGCCACTCGGCGGTTGTTATACGTCAGTTTCTTCCCCGAGCCTAATTAGTGTGACCACAGTCTCTTCAATCAACGCGGCAGTCACTACAACAGTTTCTCATCCGGTTGGTCAATCCGTTACGCCGACCTTCTTAAACACCAGTGCGTCGGTCGTAGGTTCCTCTACCAACGCTTCACCGGCATCCTCGGCTCCTCATTCTGTAAATCCTGAGAATACTCCATCTTCCCGTCGCTTTCCAGATTCAACACTGTCACAAAATTTCCCCTCTGCTGCTCTGTTCCACATATACCAACCAAATATTGATTCCGAGAAGTCGGGCTCTTGTACAGGCGGTGGACTGTTCGATGATTGGATAGATACATCTGGTAAAACGTCAGAACCATCGCTTTTCTATCCCATCAGTGACGGAATGTATTCGGGCTCGCTTTCAGGTCCGTCTTCTGTCATGAATGTCCCATCTAACTGTAGTCAGGCTCCTCATTCCGTCGGCGCCAGTGCGGACGTATCTGTATGTGCTCCCAGGACACCTCTATCGGTGCCTTCTAATCATTCATCATATCCAGCCACACCAGGTGGTGGGTTACCTGCTGTGGTGCTTTCTGTAAGTACGGCTGTGAATGCGATTTCCGCTTCCCCATCAACTTTGTCCAAATGTATATATCCCCCCTCTGGAGTTCATTCCCCCTCGGTGCGTTTGTTTAACACGTCCGAGTCTGGAGCGGATTCTCACGAACCAGCTGTGGAGGAAGAGAATCGAATAGCACCATTAGGACTTGCTGCTTACCTTCCACGGTCTGACGGCCTTCGCCCAAGTTTTCCTGATGCTGAAGAAGATTATCTTCTTGGTGAAACTGGACAAACTCATTCTCCAAGAACTGCTTTGTCTCTAGATGCTTTTGGACCTCGCTCTTGTGGTACTACTGAATTTGGATCAAAGTTACATTCTACAAGTAAGCAAGGGAAGTCATCGTCTCATGCAAACGCGTCACCCACCAAATCGAGTGGTCGTGGAAGGTTCTCTTCTGGAAAACCCAGAGGGGGCGGAGGTCGGCGACGCCGTACGGAGCTGGAGGAGCTGAAGATGTGGAGTGTGAACGATCGAGCTCAGGCCTTGAGCGACAAAAAGGGTAGCAATACACCAGACTCCTTTGACATAACACCGCAAGAGTCGAAGGAGACAAGTAGTAATGCGGCACCAGCTCTTTTGTCCAGTAGTGCACCAATCACCGCATGCAAGGTTACAGAGACTTTAACTAATAATCAACTGGAGGCATCCGACAGCAATCATGGGGGGTTTACTGAAGCCTTAGTTGAACGCGTAAAACGTCGGAGACAACAGCGTGAGATGGAACTAAATCAGCGTCGTTCGGGTATAGCTGATAGTCATGCCTATCGATCATCAGATGCCTCACCGGCATCTACACCCTCACCGGTTCGGTCGGTGGGGCTTGATGGAGATTCGAGTTCCAGAACTAACAAAGCGCAAGATTTCAACCGACTTAAAAATGGTCTCACGGATGGGCAGCGCAGTACTCACAATGCGGAATTAGCACAGCGATCTCATACAAAACAGATGAGACAAAAATCATCTGATAGTGATGCTTCACTTTCTCCTTTTAGCACCATAGCATCATCTGTGCCATCAAGTAAACCCAGTTCTGTCTCATCTTGTGTGGACGGTGTACCTCCACCCCCACTGGATAATGCAAAATCACACTCCATTTACTCTGCTTTGACGGAACGCCTGGATCCGTTGAAGTCAACGATCTTTGATCTTAATGAACCAAACGCTCTGTTACGGTCAGGCGAACGTTTCCTGAGCACAGCGGTGACACCCACAAAAAATCCAACTTCCCATTCCTCCACCCAGCGCTCCATCGGAAAAGACCAGATACACGACCACTCGTCCGTGGAATCGCATTTCTCCTCTCCCTCACGAACTTTGCTTAGTGATAAAGCTTCCCATTCCTCTTCCCTCAGCCCTAACAATAATCGCATTCAGGGGCCAGACGCAGCATTTATTGATGACGTAAGTCAAGAACACCATACAAAACAAAGTCGTCACCTCGGTCCCCGTGTACATAGTCCCCTCGTGAATAAAACAGATGCCCATATGAGGAGACGTCGGCGTGTTGTAATAAGTGATGATGAAGAAATCGGTCCTTCAAATTACAACAAAGAATCGGCCTACGTGCATGAATCTCCCCCTCCACCTCAGCGACTGGAAAAGTTCGAACCACAAATGGTTCAGTCGCAGTCCACCAAAACGAGTAAACCACCGGAAGAATTGCTTCCTCCCTTTCTTCAGCCTTCGAATGATGCTCCCAACAAGACAGCGGATTCTGTTGACCACGGAGCAACACAGATACCGTATAATACTAGTCCTTCAGACCAACAATTTCACGATCGCAGGGACCCTGTACGAGTGCATTCATCTAGAATGGCGATGGATAACCTATCCGACAAGGTGGTTCCTCATATTTGTCCTACTGAGAACTTGGATTGCACTACGGGGTTAAATGGATCAACAGCATCCATTGGTGTAGCTTGCACTAGTAAGCTCCCAGCTAGTCGACAGGGGAGCATAAAGCGTGACTCTCAAATACCGAGCACTGGAAAACAAAGTTCTGGTGTTGAGGTTCCATTCAGTTCGGACGAAGATACAACTGTACTCAGTAAAAATGTCATTCGATCTACACATCGTAGCCCCAGCAACGATTCGATGGTGAGTTTAACCAGTTCAGCTCAGCTTGCTTCAACGTACGGAAGTGGATTTCTCCCTGATGTGGGTTGCCCAACCCCAAGCACAATCGCGTATACACATAGCTCTGCTATGGATGAAAGCGATAGTCGTGGGAGTGACGTAGATTCACTGCCTCATGCATCTGGACAGCATCGAGAAGCCGATTCGGGTGTGGTTTCTCCAAATGCTTCTTCACAATCCATTCCCGATGCTGAGGAATCAGATCTGTCAGATGAGTCTTTCTCACAGGAAAAGCAATCTACATGTTCGTCTCCTTCCAGCTTGTCTGCACAAAGCGAAGATGATCGACAAGGATCAGCGGACGACAGTGATGAAGCGCGACATCAGAGTGAAGAACTTACTGAGGCTGCTGCAGCTCTTGCTCAGTTCACTGCACGCCTTAGCAAAATTTTGCGGCGTGTAGAAGAATTGGATCTTTTGTGCCTAGCCAGCAAGGTGAACGAACGTCGTCGGCCTCGAAGTGGCTACTTCACTCATTCCGGCACTGAGGCAGAGCCGGATACTAGTTTTGACGAGCATTTGATTCCAGATGCCGCACGTCTGGCTCGTCATGAATTGAGTGCATTATACTCGGAATCAGCGCATGTCCGTCTAACTGGATCTATGTTCACCATCCCAACAGGACGTCTAGTACGATTTCTCACTTTATTGTTAGTAAACATGCAGTCTGGAGCGCACATGACGCCTGCTCCAGTCACCCAGGCTGAGGTGGATCACTTCCTACGAAAGCGTCAAAAAGTGGAAGCGCAACATCGGGACGGCTCCCGGCGACTTCACCAATCTCAGCAGCTGACGGAATCCATTTTGTGGACAAATCCTATGTGGGCTTGTGTTCTTACCGCTTTGGACTGTGCTCGAATCGCTTTAAACATTATCGTGGCACCGGATATGCCCAGGCCTTTACTAATGGAGGACTTGGTCGATGGTATTGTCTCAGTAGTTCGTTGTCAGTTAGAAGGAGTTGTGTGCAAACCGTCAAATAATGGTCGAACAACAAACCACCAACTCGGATTCTCGGAGAAACAACTGTGGAACTTCGCGTGTGAATGCGTTGGATTTCGTACTAGTCAGCTGATGGCCATGTTAGGCAGTCTTGTACGATTCCAACCGAATCGATTCACGGATAATCTGGTTATCAAATTAACCGAGGTGGGATTGACTGTCCCTCTATACTGCCTAACCAGTGGTCAAAGTATGGAGCGTGACCCGAAGCGCCTGACGATTCCGATTTTGCGAAAACTGTTGCATTCCTCATTGTCGGCGCTATTCACACAAAACGAGCACAAAACCAACTCAGTGGCTTCCTTTCCCATGGGACCATCCCGATTGTGGCTGTATGTTTGGCCGGATCGCTTGCAACGAACCAGTTTAGCTTTACTAGCTGGTTTGTATGGCCAGTATGAAGCACACCGCAAATTGATAGTAGACGAGATTTTCCGTAGTTTATTATCCCACTGTGTTGTGGTCAGTGGGGGAAATCCGGACCAAGGCGAAGAGGACACTTCACTAACTGTGAATACCACCAGTTCGGACAAGCGCGCTGCACGTACATTCCGCTTTTTATCGACCGTTTGGCTTTACAAACAAAGACAACGATATAAACAGATCAATCACATCTCTTCAACTACAACCACCACCGGAACAGGAGAGGCTCACGATATGGGTACAATCACTGATGAAAGTCGTGGATCTCAACCCCAGTTTATCCACGTTCATGCTCTGACTGCTCTGTTTTTGTCGCTCACTCAGGGATTAATCCAGTCTCCTGGTTCGATCAACTCATCGTCGACCAGTGGTGTCCCCAGCGGTGTTTCACGTAAAGGGGTTTCCACACCTGGATCTGGTGACCAGAACAGCCTCGATAACAACCAGTTCCTCAAAGACGAAAAACAAGTATTGTCGAGCTATCACGTTTGTCTACGTCACGCGCACCATCTTTTATCTGGATTGTTGAAACGGGTTTGTACCCGAGCGGAGCTGGATTTACGACCGGTTCTGGATACGGTCACCTTCGATCTGATCGCAGTTTCAACTGCGGCGCCTTTAGAGTGGCCTGTTGCTCCAACGTTGTTATGCGTTCTAGGAGGCTTACTTATTCAGCATCTCAGTCAGAACTGTGGCTCTAACAATAGCACCAACGCCAGTGTCAACGCTAACCCAACCCCAAATTCACGAACTTCCGAACTGTCTTCTAAGCTGGTATGCTTAGATACATTGACCACACTGGCCATAGGTCTGAAACGCAGTTCTGTCCTATCTTTGGAACATCGGTCTTCGTTACGGCGTTCTGATGCTGGTTCGGGGGTGATTCCGTCGTCGAGGAACGCAAGCCGATCAACTAGCAATGAGACGGAGGATTCCTTGGCGAATGAGGCAAATATCAGACGCCAGGAACTAATTGCTCAAGCTCAGGTGATTGGATTCAATTCGTCCCCAGTACCCATACTGAACATTTGGCTTCTCCAACCCGGATTAGATAATTCTTCGGATGGGGTCTTCCCATTGAACGCCTGGAAACATCAAGAACGAGATTGCATGAAAGCTATCCGATTGGAATACATGGATTACCTTTTTGTAACTTCTCAGCGCTTCTTCCTGGCCTCATGGCTGCATAGCTGCACTCGTGATCTCAGAGAAGTACTCAGTCATGCTAACAACCGACGTTCTGGTGTAGAAACCAGTTCCGCCTCCAGCTCAAAGTCAGCATCAAAGCGAGTTCGTGAACTGGAACAGCTTCGTCATCAATTACTGTCTGAGCTTGCGCTTACACATCATCTTCCTTCATCCTCACTTCCTTGGCTATCCGGATCCAAACATTCCGGTTCTCTGGTCGGTAGTAGTTCTCTGAGCAGTCCTTCATCAAACAGACCTAGCAGACAAAATTCCACGTCGCACTGCCCCGGTTCTAGTCTTCGGGCTAGCAGCGGATCGACTCCAAGTCGGACGCTTGTGTATGGTGGATCGTTTCTATCCCATGAAATACCCGCTAAGTGGTTTGTCGAGTACGCACATGCTCGGCACATGGACCGGAAGTTACGTCTTCGATTGAGTACGCATGCACATTGGTCAGCTTGGCAGCTACTGTCGTTACATCCAGTGGTTCCTGGATTCGAGAAATTGTTCGGTGCCATTTGTCGATTGGTTGGTGAATCTTCAGTTCCCGTTCGAACAAAAGCACTGCGTTCTCTGGCCGCTGTGATCGAGATAGACCCAAAATTATTTCTCTGTTCTACGATAAAAAACCCAGAGAAACAGTCTCAAAATCAAGTTGCTTGGGTGCGTGATCTACCCCGTTTGGTACATGCTCGACTGTTGGACAATTCGGCTTCGGTTCGCGAGGCCGCAGTGGATTTAGTAAGCAAACTGCTCGTACTGCGCCCACGTGCACTTCCCGAGTACTATCCGATGCTTGCCGAACGCGTTTTAGACAAAGGAGTGAGTGTGCGTAAGCGGGCAATTCGTTGTTTCCGTGATCTGCTCGTGGTTGACTGGAATGGCAACAGTGTTGGTTCTGGCTCGGCTAATTCAAATCGTGTTCGATCCCGCGGAAAGCAAAAATTTATATTGATGACCAATCAGCTCGGCGTGGAAATGTGCATCAAGCTCATTCGTCGACTGCACGATGAAGATTCGATTCAGAAACTTGTCGTCGAACTGTTCCATAGTCTATGGTTCACTCCAATTCCCGAGACGAACGTTCACTGTCAAAAACTACTCGATCGCCGGATCCTTAGTCTGAGTTCAGTCACACAAACGCTTCGTTCGAGTAATTTTGAAGTTCTGGAGTCTTTTCTGAAGCAGATTTTGACGACAAATGATTCTGTCAAGTTCGAACTGCTGGATACGGCCTGCGTGCAGTTAGTCAACCGGTTGATTATTCTCGTCAAAAGAATCTCCGCCCCTTTTCTGTCGAATCAACGTCATCCTGAACGTTCCAGACCAAGTCAGGTCTCAGATTCCAGTCTAACAGTGCCCTCCCTTCAAGGTCTGCTGGCCAGCATGCATTTACTGAGTCGATGCAAGCCGGAATTGTTTTACGTTCATTGCGAATACCTAGTCAACTTATTACGCAAAGCTCCACTGGCTCCACTAACTCCCACCTCCAATGCCGTAGTGGCCAGTTCAACCAATTCACCGGCATCTTCTCAGCTTGCCAATGATACATTATTGGGGCTGGATCCACAATGTCTTTATCATCTACTCAATACAATCGAGATGACCCTGATCTCTCTCGCTCTAAATCCGAATCAGAAAAACATCTCCGAGCACATCAGCACTCATCGTCTTAATGATCTGCAATTGGATTTAGTTCGTCTCATACAACGGCAAGGTCGACTGGTGGTCGATTCCGCCCTGTCATGTCTGGCAACCTTGACTAATCGTGTACTCAAAGATCACACTCAGGTTGTGGTTTGTTTTGCTCAGTTCTACGGTCTGTTGACTAACTTGTCGTTTGATCTTCGGCAAGCATTGTCCACCCGTGGCAACAGCCCACCACCCATTTCATCCCGCACACGACCATCTATTTTGCGCGCTTTGTACACCGTTGGTTCGATGTGCAAGCATTTTGTCCTTGATGACCTACTCAGTGAGGATAAACGAATGTCCACCAAATCAGAGAAATTTCTCGATGAGATATTGGACACGCTTATCCTGTTTGCCGAATATGCATCGGCTTTGTCCGCCACGGACGGAAATACCGCGAATCAGCAAATGAACGACGCGGATCTCTGTCGCAAAGCAATCATGGGTATTGGATTTTTAGTCAACCGTCACGATCGACTTCTATGCGACAAGCGTCTGAGCGCATTTTTCTCTCGTTTTTTTACCTGTGATACGTTGTCAACATCCTGTCCCACCACATCCGCCGGCACAATTGGCTCCAGCAAACTGTTCTCAACTTCTTTTCATGAGGTTCAATGCATCATTTTGGATAATCTGACCCATTATCTCATGGACAGTGAACGTCAGATGGTTGCAGACAGTCGGTCTTGGTCTTCGCATCACAAGTCAGAATCGTTGAAAGAGCTGGCTGATCAGCGTTCCGGACACGGTAGTGCAGTGGCACAAGAATATCTACCTCTCGTATTGAACCATTGTATTTTGACCCGATCTCTGAATGTTCGCACCTCGGCTTTGGGCCTTCTCTCGGTGATACTACGCCAAGGTCTTGTGCATCCGGTACAAACTTTGTCCTACTTGATTTGTCTGCAAACGGATCCCGACAGCGGTAATCGGTCGCGAGCCACACATTTGCTGGCAGAAGCAGAACGCAAAGTTCCCGGTTTTACGGCGATGCGAGCGGCATTCGGCGTTCAACTCTCCTATCAGTTACACCTTTTGCTGTCTTCTTCCATATCTCATCAAAACACGAACTCATCCACAACTGCCTTGATCCGTGGCGCAGTTCAAGATAATCCGAACACTGCCAGCGACAGTGGATTCAGTACTCTCCCAGTCGCTTTGAACCATGCGATCTATTCTCTACTTCGTCCAAACCGCCAGAGTCGACGCTCCTTTATATCCAGTCTACTCGCCCTGTTTGATTTCGATCAGAACAAGCAATCTTGCAATAACGAAGTCACTCATTGTTCGAATCAAACATCCTTCGAGTCGTCCCTTGGCCAGCTTGTTTTTGTGGCCGACCAACTGGCTCATTTCCCGTATTCTGTGCTCGATGAGGTTCTTTTCATCGCCTACCACATTGAACAACGTCTTAGCGTCAGCGGCTCATCACTTACGCGTTTGATACAACACACATTGTTATCATCTCTACTGCGTACCGAATCCGATTCACATCGGGCAAGAAAAGATGGCACTGTGGATAAGTCACAAGCTGAGGTCCGTCTGATGAACCTTATCGAAGCGGCTGAGATAAAAGTACTGAAGTGTGAGCGCTTCACGGAACAACAGGCGGAGGTGGTGATAAGTGCCGAATGGGATCAGGGCGGTAAATTGCATGCTTTGTTCGAACAGGCACATTATTCGAACGCCAAAGCCCGTCAAGCAATGATTTCTCATGGTCCAGTCTGCTGGTTGCTACTGGCTCTGCGTCAGCATCTTCGAGATGTTTATGGAGTAACCGATAGCAAACTGAAGGATTACTCTCCGTCTGATTCGGTGAAACAATGGGAACGTCCCATCATCTTACCCAAGCGCACATCCGGTGGGAATCACTTACTCCGTGTGCCCGCACTGGTCATTCAATGTTTGAATAATCCGGGCTGGTCAAAATGCGCTCCCAGTCCCCCGGACACGGTAGTTCTATATCAGTTCATTCAATTGCGACATCGTCTATTGGCTCTGGAGGATTCCAGTCCAACAGTCGGTTTTTCGAGCCCCACTCCGGTCCTTGAACTTCCCAGTACGAGTAATGTGTCGTTCGAAGAGGATCGAAGTGAAATACCAACGGGTGCGGAAAATTCAAACGTCGAAACTACAGTGTGTGGTTCTGAAGTACAGTCTCCGGACCCCAAAGTATCTACCAAAAAGTTGACTAACTCTCCTGGCCGCTCACGTCCAAACGAGCGTGATCCTACCAATCATCGAGCCAGAGGTTCTTCTTGTTCTGACAGTGAACGTAGTCGCAACCGAGAAGCACATAAAACGTTTAGTGCAGTATCGCGCCCCGCTTCGACGACAAAATCCGAAGCGCCCGCCACCACAAAAGTGGACCAAAGACATGCCGAAAAGTCGCACACTTGCAAAAGACGACCTCGTTCTAGCAGTATTTCCTCATTAAGTTCGTCTCTGTCATCTGGCGTTACATCTCCTGTTTCCCAAAACCGTTCCCGACCCGTTAATAGACATTCGATGGGCGACGCACGTTCCGAAGCTCCGCATACACCAGCCAAGCAGTCCCGTGTAAAAACCAAGGATAATTTTCAGCTAGCTAACCGTTTGTCAGGACCTACCAAGACCCATCCTAATCCACGTGCTCCAGGTACAACTCCACCCGAAACGTCCTTGCCACATGCATATAACAGTTCCAAACGCTCACTAGAACAATCTGTGACGCACCCTGTAAAACGTACTTCCAAGCACTCAGCACCGGTCTCATCAGTTTCGTTGTCTTCTACACTGGAAAAACTGAAACGAGACCTCGAATCAAGTAACAGTGACACCTCAGGGCCAGAGAATGAACCCATCCAACCTCGTCAAACTGCTTCGAAAGCAATCAACAAAACATTAACAGAACAGGGTTCTTTTTCACAACGTTCATCTCTCAAACGACCAGCAAAGTCACATCCCAATACACGTGACCGTCATACCGAGCCCACAAGAGCAGCTGGATCCTCGCGACAGGGGCTAACTGATGAATTTACGAAGGGAACGTCTGTGCAGAAACGAGATCAACCTTCTAAAAATGACTCACAAGAGAGCAAATCTCGTCACGAACCAAAATTCGATCTGTCGGTATCTCAAGGTGCGATTCCGCCTAAAGCGTCGGACAAGAGTATTTCGAAGTTGAACCGCTCCGGTGTGTCACAATCTACCATGCGATCCTTAGCTCCACTCCCCCAAGCAATGATGCAGGGTTCCCATGTACATGCACATCGAACTACGGTGCACAATCCTAGCCAGAAAGCTCATCGAAAGTCGGCCGGTGCGCTGCGGATAAGTAACGGTTCAACTCCACAGCCATTTACTGCCAAACCGTCTTCGTCCGAAACACGCGGCGACCAGTTATCTTCAAGATCACACTCTGTAAAGTTAGATGTGACAAAGGCCCGTGTCAACACACCGTCAACCGATCGTATCAAACCCTCAGTTGAAAGAGATTCACGGAAACGGTCAAGTCAAGTATTTACCAAGAAAAAATCATCTCGAGTAATTAGTCGACTTTCCGATTCTTCCTCACCATCGTCCCATTCGGACGGTAGTTTGGCCCCCATTCCGTCTTCATCACTGGAACGAGCAAAGAAACCGGGTATTCACTCAAAGTTAAACACGACTGGTAAGAGCAGTAGCGGTACTAAAATCGTGTCGCCTGCAACTACCCGCCCTGCTAATGTTTCAGTTAACTCTGGAAACCCAATGCGCCGTCGTCGTCGAGCATCTATGTCTTCCGTTTCCAGCTCCTCGTCGTCAGACGTTAGCAGCTCAAGCAGTAGCTCAACCTCGTCGTCTTCCTCTTCCTCTACATCTACTACATCCACTTCCGACTCGTCTGGTCGTTCGATGGTCACGAAACCAAGTAAACAACCCAGATTGAGTCGTTAATGAGGATCATCTCATCTGTGCCAGGTTTGGTTCTAATCCTGTGGATGTGCAATGCTTTTCTTTGTTCCATTCATTTGGGTTTTAAGCTGTTTCTTTCTGTTCCGTCTAGTTCATTTTTTGCCTATGAATTTGGTAAGCTCTCAGAAGACTGTGCGCACGTACTTATCAGACATCCAGTGTTCAGTTACAACGAATGGCTGGGACAGATGCTCACCTCGGAGACACCTACAAGCGCCTCATCATATCCACCTCGTCGTCTTTTAAGTCGACAACCACCTGTCTACTAGCTCCGCCAATGATCGTTGCCCATCAGTTTGTGTTCTCTTCTGGTTTCAACCAGGTTCACAATATCCTGTGATTTTCACTAACGTTCTCAGATCGAAATCCACCATCCCCCAAAGTGGGCCGAGTGGTCCAGATACTTATCCTTCTGTCTATCGGTGTCACTGGTCGATATACACCACATCTCGAACTCCTATCCCACCTATTCTCAGTTGTTCGTGACGGTGCAGATTCGACCTGTTTTTTTTTCTCCTAATGAGTTGGTTCGTTTACGCAACTCGCTTTGTAAATTCGCCTTTTTCTACCAATCTGTACAGTATTACAGTGTTATTCACACTCCTACTGCTGCTATTTATCATGGCTATTCATCTGAACTTAATGCTGGTCCTTGTCGACACATTTTGGTTGTCCTGGACGCGGTTTTTTGTGTGACCTCCACTGGCCTACATTTGTTTGTGTTCTTGCTAGAATTGAGGTTATTCTTATCATATCCCTTCTGTATTTGCTCTGATCCATCCTTTCTATTCACACTGACCCGAAATTTGTCAAGATGATTGAGTGGTCTGTTGCCCTTCACTTCTCACTAGCACCTGAAACTGTCTCAATAGGTGTTTCTTTTTGAATTTACATACTGCTGTGCTCACCTTATGAATTAGATAATATCGTGCTTCATTCAGTTGTCGTGCGTGAGTCCGGTTATCCTGACTAATTTCCGGTTTCTCCTCCGCACGCTTTGTAAGCCCCCCCCCCCCCCCCCCCCTCTATGCGATAACGAATTCATCATCATTAACATTTTCATCCTGATAGTTTCTTTTTTGATCACACGATCACCTTGATCTCTTCCATCGAGGCTGTGAAGCCCCAACGTGATTCGAATAGGCGTGTACCTACTGCCTGTCCTTCAGATTAGTCGACTGGCTGCCTTTTAAAGTGTTCGGTCGGTCGAGTGATTCAAACAAAATTCACAACTTGTTTGCTCTTCCTTTCCCTCAATTTATTCACATCGTCTTCCGCGATCCTGGATGTGCAGTTTGCACAGTTTACGCGCCCGCTTTCATCCTTATCCCTTCGTCCAGCTATTTCGGTTCTCACCCATTTCTTGATCAAAATGGTGCATCCATCGTTCATGATCCCGTGCATTGTGAGTGAACTACCCCGTTAGGTCCCGTGTCATCACAAGCACCTATCCTGTTTCGAGTTCAGTCCATGTTGTTTGGGTTTTTCTCGTCCTTTCCATTCGTTCGTTATTTATTCTCAACTAATACATTTAAGCAGATAAACGGTGTAACTGTTCCCCCGTCCTTGTGGATTCCATTCGATCCGCCTTTTTTCTACCTTCATCGTTGAGCAGTTCTGATCTTCCTCAACTTGTTCTTCTCCATCTCGTTTAACCAATCACTTTTTTGGAAGCACACGCTAAAACTGTCGTCAAACGTTCCTTGAAACAGACCGCACACCACCAATATGTTAAAAAACAGAGCTACTGGCCCACATCAACGTGCCTGTTATATTTTAATACATTTATTCGAATTTTACCGGTATAATTGATCAGTTTAGGTTTCTTTGTTCTAGTTGTTTGCTGCCCAAGCACTGCAATGGTGCTAAGTGTTTGAACAGATAGCGGAAGTTGTATGTGCTATTTGGGAAACAGTCCTGAAAGAAGTTAATGCATCTGCGTGGTTCATGATTTGGATCCGGTAAAAGCTTATGCAGCTGTGCGTCTTAATGGCTAAAGTTAGCGCGATAGGAGGTGCTTCCCGGTCTCGGTTTAATGACAGCCTAACTAATTAAGAGTCGGCC
>STRG.24184.2
GTTGTAATCATTGTGCAAGTGCTCAGCACCGATCAATCCCAACCAATACGAAAGGAGGGTAAACAGGTTAAGACCAAGGTTACTCTCCTGTTCTATTTCCCGTTTTTATATTCCTCTGTGATTCGTTGATTCCTGCTTAGACGAAAATGACGACCAATGAGCTCCATGCGCGTAAATAACACCCCGTGCCGTTGCATCGGGGAATAGAAACAGTGCACACGGCCGCACCCACGCTAACCAGTCTGTACGCACATCACGTTAAGTCACAACAAGCCAGTTTCTCTGTCATGTTGTGGGCTATCGTGTGTGCCATGACAATGAAATTGAATACGATGCACCTGATTCGTCGATGGATATCAAGCATGGTATCATGGTTCACCGATGCGAAAATATTAAAATTTTCTGCATGATAATTCATAAATTATTCACTTTTCACACAAAGAAAATTCTTTTGCGACAATGGAACCAGGGCCGTCATCCCAAATCAGTGCCAGCAATGGATAATTTACAGCAAGAGAATTTACCGCAAACGGGAAATAGCGACAAGTTTTGTGTGCCCAGTCCGATAAGAAATCTGTTTTACTATTTTTATGATCAGGACTCCAAATCCTAAGGAGAACACTACTTAGTACACAGTCCGGGTCTTCATGCACACACTCCATGTACGCTTCTTACTAGTTGAGTAAAGTGTTACATTCAAAATCGGTGTCCCGAAGTCTTTTGCATTCATAAAACGAACAAACAAACAAACAAACAAACAAATGGACCGCTATCTGCGCCCGGATAAATTTAACACTGACGTGAACGCTCCCGATGCATCCAAACAGTAGACATACCGGCTGCGGACCTTTAATGCGTTTCTGAAACGAGTGCATTCCGAAGAAGCCAACGAACCTGACATACTCGTTAATTTCATTTCTCCAAACGTTAACGAACATGTTTCTGAATGTCAAACTTTTGACAGTGCTATTTCAACCTCCCAGTCCATGTACGTACGCCCCATAAATATGGTTTTCGCCCGTTGTCTCCTTATTACATGTAAACAAGAGATTCAGCAGAGCATAGACCAGTCTGTCCAGAATATCAAAACACTCGCAAAGGACTGCCACTTTTGTCCTGTATCTGCTGAGGAATATCGTGACAATGCTATATGCATGATGCATTCATTACTGGTCTTCAATCCAACTCCATTCGAACAAGATTACTAGGACAGTTTACTCTAAGTTTCCAAACGGCCTATGATATGGCTAGATCATTAGAGACCGCTCAGAAACAATCTCAGTCCTACGCAACCGAGAACGCTTCCTGTTTTTCTTCGACCCTAATGTGCTCTCCATCAGTGACAAATCCAGTCAATCCAACGATCGAGACCAAACCAACTGTGTCCTCTGTTAACAAAGATAACTGCCATTTTTGTGGCTATTCTAAGCATCCTTGTATAAAGTGCCCTGCCAAAGATGCCATTTGTAAGGTCTGTAGGGAAACAGATCATTTCAAGCATGTATTTCGTTCAAAACCGATTAATTCATCCGTTACCTCGGCTGTCCGTCCACTACGGTTCTCTGGTTTGACGGCTGTCGCACCTCCTTGTCTGTCTTGTGCGACCACTTGAGTCTACGTGAATAATGTTGAACTTCAAGCACTCATAGACACTGGTAGTTCTGACAGTTACATTTTGCAGTCTGTTGTAGACTCCCATCGGTGGGAGGTTCGACCATGCGACTCTCGAATAACAATTGCCTCTACGTCTCTGTCGTGTGCTATTACAAAATATTGCGTGGCTAACATCCGCTACCAAAACCTCTCGTATGACAATTTCAGACTCTCTGTCATGAGTAACCTCTGTGCTGATATTCTACTAGGCCATGATTTTTGAGGGTCATATGACAGGGTGGAACTACCATTCGGCGGCGAACACGGTACATTTTTCCTGTGCGGTCTGGATGTCTCCAAGGTACAGTCTCTACCTTTATTTGCCCACCTATCGCCTGATTGCAGACCCGTCGCTACAAAGTCCCGCAGGCATTCTTCTGAGGACGAATACTTCATACGGGTTGAGGTCCAGCGTCTCCTGAATGATGGCATCATCGAACCGTTCAACTCTTCTTGGAGAGCGCAAGTTCTTCTAAATAAGAACGCGACCCACAAGAAAAGAATGGTTGTGGATTACAGAAGAACTATCAACCGCTCCACTCAGTTGGATACCTATCCGCTACCTCGAATCGACAAAATGGTTGGAGCTATATCTCGTTATTCAACATATAGCACCCTGAATCTAAAGAAATCATATCATCAGATTCCCATCGTAGAGCGTGAGAAGCCATATACTGCATTTGAAGCATGGGGTGCTCTTTATCAATTTAGAAGTATACCGTTTGGGGTTACCAACGGAGTTGCCCGCTTTCAACGCACCATTGACGAAATCCTGAAGGCTGAAGGTGTTATACATACATTCGCCTACAAAGACAACGTGACAGTATGCGGCGTGACCAAGGAAGACCACGATCGAAACCTTGAGCGTTTCCTGGAGGCCACCACAAAATACGGCATAACATTCAATACGGCCAAAACTGTGACTGCCGCAAACAAAATCCAACTTCTGGGTTACCTGATATCGCAAGGAGAAGTAAAACCTGATCCTGACCAGATGAAACCCTTGCGCGAGATCCCATCACCAAACGATATGAAGTCCCCGCGTCGTGTCATTAGCATGTTTTCCTACTATTCGCAATGGATATCATCGTTCTCTGATAAGATCAATCCGCTTGTGTAAAACACAATTTTTTATGCCAGAAAGTGTAAAACGTGCTTTAGAACTCCCCAAAAGGACAACAGAAAGCGCTACGGCTGTAACAGTGGACCAAAGTGTCCCGTTAGTGGTTGAAGCGGATGCTTCGGACGTCGCAATAGTCGCCTCATTGAGCCGGAATAATCGCCCCGCAGCCTTCTTCTCTCGTATCCCCACAGCCAGCGAATAGCATCAATCTGCTATCGAAAAAGAAGTATGTGCAATTTTCGAGGCCCCTGGTAAGCGGCCACATTATCTACCAGGACGCCACTTTAAACTTATCACTGACCAGCGGTCTGTGGCCTTCATGTACGACGAAAGACAAACAAGCAAGATCATAAATGATAAGATTCGACGATAGAGACTTGAACTATCCGCGTATTGTCATGACTTAATTTACAGGCCCGGGAAAGACAATGCAGGTGCTGATACGCAACATATGTGGCACTCTTTTTGATGCGGCCAAGTTAAGAAAACTGCACGATTCGCTGCGCCATCCATGAGTTTCCCGAATGGCCGACTTTGCACGATCTAAAAATCTGCCCTATTCGATTGAAGAGATTAAAAACATGATCTCGCGATGCAGCGTTTGTGCGGAACTAAAGCCACGATTCTGTAAACCTTCCATCGGTTGTCTTGTCAAGGCAAAACAGCCGTTCGGAAGACTGAGCATTGACTTCAAATGCCCTCTGCTTCCGACAACTCGTAATTGATTTATGCTGACTGTCGTTGATGAATATTCGCTTTTTCCTTCGCGTTTGCTTGTGCACTCATCTTTTTTCATCGATTTCCTATACCGACTTTTCACCATATTCGGCAGGACGACATACATACACTCTGATCGAGGAACGAGTTGACTGAGTTGTTTGAGTTCCTGCAAAATAAGTGCGTGGCTCTCAGTCACACCATTGCATATAATCCTTAAGGAAATGGACACGTGGAACTCCTGAACGACAGGCTTTGGAAAGCGATCACTCTTGTTCTAAAAACCAAAGATCTACCAATCTCGCAATGGGAGACCGTTCTTCTAGATGCCTTGCATTCCATCCGTTCACTGCTGTGTACAGCAATGAATTGCACTCCGCATGAGAGGCTGTTTTACTTTTCCCGGAGATCAATCAACGGTACTTCACTGCCAACATGGCTTGCAGTTCCAGGCCCCGTACCGCTCAGACGGATGGATCGATCCGCTAAGTTTGATCCCATGGTTAAAAAAGTAGAGCTAATCAGTTGAAATCCCCAATACGTCCGCGTTAAACCGCCTAGTGGCAAGGAAGAAAATGTTTCTTTACGACTATTGGTTCCGACAGGCGATTTTCTAGTGCCAGAATCGGAACTGATTCAGAGGTCCGAAGTTCCCCATGGTACACCACAAACAAATCCGCATTCCATAAATGATGCGATGAAACATGATACTAAAGATGTACCCATAATCCCATCCACACCCGACACTCCTACTCCCGACACATTTTCAGACATTCTCACTCGACAGCAGAGAACTCACCCGTATAACTGACGCCACAGAGAAGCCTGTGTCAGTCATTTTCCCCTCCTTGCCGTGGTCTCATCCATACATATTAAAACTGGTTGTTTTTTCATTGGTGGGAGTGAATGTCATGCAAATTCACCTCTCGTTCTATGGTTTCATTTCATACGTTGCAATTACCTTCCTATTTTTTTGCGTTTCAGTCCATGTACGCTTCTTACTTGTTGAGTA
>STRG.55123.1
CGAAGAAATAAAATCACATAGATAATCTACTGTCTCACGAAGAGGAACCTTTGTAAAAAGGGATTCAACATCGATGGAATACATTTTGTCTGAACTCACTGCAATACTGTTTACCAAATTCGCGAGTTCAAATGAGTCTTGTAGACAAAATGGTGTTATGTGTTTCCGAACGGGGACAAGAATCTCTACGAGCCACCGGGCAAGTTTGTGATAAGCCGAGTTTTGCATGCATAATATTGGCCTCAAAGGGACTCCAGGCTTGTGTACTTTCGGTGATCCTCTCAAGTAGGGCGTCTGTGTTCCAAGTGGTTTGAGCTTCTTGTATGTAGCTTCAGAAATGAAACCATGTAGGAGTAAAATTTGAATAGAAATAGATGAAAAATGGAGACCGCGTCCGGAATTGGTGACTTCGTTAAACTGTTCCGCCTTATTCGCAGCGCCTCTAATAGGTTTTGTAAGCAAAATTCCCTTCTTCGTGACATGGCAGGAAACTTAATACCTGAACAGAGTAAGAAAATGGACCGATGGGTGGAATACTTTAGTCAGCTGCTCAACCGGCCTACGGACCACCGGACGGACCAACCAATATCAACCCCTCCAGCCCAGTACGAAAGCAACTGTGACCCGCCAAACACCGCGGAAATCACGGAGATGATAAACAAACTGAAAGACAGAAAGGCTGCTGGGGAAGATGGCATCCCTCCAGAAGTGTATAAAGCATGTTCATCGTCATTGATTGACAGGTTGTGTACACTTTTTAGGTTCCATTTGGAGAGCGAAAGCATTTCCACCGGACTGGGGAATGTCCATACTGCTGCCCATTCCGAAGAAAGGTGATAAATAGGCATGCGAGAACTAAAGAGGGATCAGCCTGATCGATGTGGCCGCAAAGATCTTTGGTTCGTTGTTACTAACCCGTTTTTCCGAGGCAAGAGACCAGCGCACTCGCCCGAATCAAGGGGGTTTCCGCCGTGGCAGAGGCTGTGTGGATCAAATCTTCACACTGCACCGAATACTGGAGCACCGCTAAAAATTCCAGCAGCCGACGGTAGCTTGTTTCATCGACTTCCGGGCAGCTTTTGAGTCGGTGAACCGCGAGTCTCTTTGGACCATAACCTAATCCGATGGAATGCCCGATAAGCTTTTAAGGCTGTTAAGGGGATACTACTCGACAACCGGTGCTAGGGTTCGTATGTACGGTGAAGAGTCCCGCGAGTTCATACTCACTACCGGAGTTAGGCAGGGCTGTCCCCTCTCACCGGTGCTGTTCAACTACGCCATCGATTGGACAATGCGACAGGCATTACACAACTACCCTGGCGTTCAGCTTAGCCAAGAAATATACATCTCGGACCTGGAGTTCGCGGATGATATTGTCGTGCTTGGAGACTCCGCCGCTACGCTACAACCAATCCTCGACCGAATCAATTCCTTCGCGAGGTCCATCGGACTTGAAGTAAATTCGACCAAAACAAAAGCTTTCACAACCCATCTGAGCCCGACAATTCAACAACTGTCGATGAATGACCAACCAGTCGAATACGTCCCTTCATTCAAATACCTAGGCTCAACTCTGCTTCCGAACGGCCAGGCAAAAGATGAAGTGGTATTACGGATCGACAGCGCCAGGAGAGCCTTTCTTCAGCTAAGACAAACGCTGTGGACTCGCAGTGAAATCAGCTTAAGAACCAAAGCTCGTGTTTACCGTGCTGCCATCCGGCCCGTACTCATCCATGGCTGCGAAACCTGGCCACTGCGAGCTGAGGATACCAGAAGGCTGGAGGTTTTCGACCACTGGTGCCTGCGGCAAATCCTCAAAGTCAAGTGGCACGACAGTGTGTCCAACGACGAGGTAAGGAGACGATGCTGTGATATCAATGCTCTCCCCGTCCTCCTCCAACGTCGACGACTTCAGTGGTTCGGCCATACGCTTCGGCGACCCGAGTCAGAGCTAACCAAGCAAACACTCTGCCCCACTCCCTGCCCTGGTTGGCGTTGTCGCCTTGGTGGGCAGCTCAAAACGTGGACCAGTACAATCGAGAAAGACGTAGAGCTTCTAGGCCTTCGGTCAGTCAATGGAGCCCGGCGATGGAAAAAGGACTGGGTCAATATCTGTACGGAGCTCGCCTCCGACCGCCGCGCGTGGTCAGCAATGGTTCGTGATATCCATGGAGCCGACTTATCCTCTCGCAGGAGATAGTCGCGTAAAAGTAAAAAGTAAG
>STRG.44916.2
TTCGCTTTCGGTCAGTCGCGATGTGCGCTGAAATTTCTCTCTGTGCGAATATGTACACTTCATACTAGTAGGCTCTCTGATGCGTAAACACGACGGAAGCAATAAACTTAAGGGTGGAAAATTAGAGCTAATTAATTTCGATCACAAAAATGAAACCAATCCACTCAGACAAGAAACCGCAGTACGCAAAACTGGTGGACTGTTCCTCTCTCCGAACGGGGTGAAAGTGGAAATCCCACCTGGCGCTTCGACTGGTCGACGTGAACGTATACTCTGCTCTAGCGTGTCTAGCACTGCTCGAGGTGCATTGGGCCCGTGGCTTGGTACTAATCTTCGCATGGCCAGTGATATGCAAATATTCTACGCGCCGGTCAATTTCAAACAACCAGTCGCTGTGTTTATTCCATTCAGTTTTGCCGCCACTCGGGAAATGAGCTTTCCATTGAAGGATGAAACGAGTCAACAAGAGAAAATCAAATCTGGCGCATTATCAGCGAATGAAGACACAGCTGAAGGTGACTTCATGCAGGCCGGAGAAATGCCTCACATGCGCGCCACCAAGCATCCTCCAAAGACCCGATCCGCGACGCCGATGTCCTTTTTAACTGGACAACAAAAATCGAAAAGTCCACCTCTGATTGACACCAGAAATGTGTTCGTATTGCAGTGTAGACTAGGTGAGGATATGTGGACAACAATGGAAAAATTCGTCTTGGTGCAACCGACTATTCATCACAACCATTGGCCTATGGAATTGAAGAAATTGGTAGTACAAAGTGCCCGTTGGCCCGATACTAGCTACGCGGAGTTGCCACAGACAAATGATCCCACATTGAACACAAAACGATTCAGCGGTAGTGTGACTCGCAGTCGTCGTGCCGGAGCCCATCCTGTCAAGGAGAATGATTCGCTGGATTTGATTCGGCGGATGGACAACTTCTGCGGTGGAGTATGCTTTGCAGCAGAAGAGCTATGTCATTGTTACTTGTTGGTAGTTGGAGCCAGGGCAGAACATTTTCATGTGAATCCTAATGGCGGTTATTATAGATCCCCGTTGCTTCACCCGTTTCTTTCTGTTCGTGTTCCGAAGCGGTCGTGCCTTGAAGAGCGGACGGCTGCGTTCAGAGCTCTGGATATTCGTAGCAACTGGGCACAAGGAGCTACACAATTCGATCCACAGCTCAGTGAGATTGAAGGCTGTTCTGATATTTATGAACTGGATCTTCCCGAAGTGACATTTCGTCGGTCGGCAACTGTCAGATTGCCGTTGCCTCATTGGTTCATCAAACACCGATGTCGCAGTCATGATAACTGGGACCAAACAAGCACTACTTTAGGCAGTTCAGAAATGCCAGAACCGAGCGGAAACGGCCGAGTCATTGCCACGGATGGTACCATTATCGTGCCAGAGCGACCCATAGTCATCTTGTACCAGCCTACGGGATCCAAGCGACAAATTGTCTGGCAAATGGCCAATGTGGAGGACACGCGTGAAGACTTTACCCGACGTAAATCACGTATTGCTGTAACTCGGAAGGATGGAGCCAATACTCCTCGGTGCAAAACTGAAAGCCTCTTCTGTCGTTTGGGTTGGGGCAATTTGACTGTTGGTGTACGCGGGGGTCCGTGGCAAGTCCTGAAACAACAAGTATATTATACACAACGAACAGCTTTCTTCGAAACGAACATTTTGGGACGATTTGTATTAGTCGGAGCAAGAGATCCAGAACGAACCACGGCGAGCAAACTGGCGCATCTAATGAGCCGGGTCGAGGCGTTGGCCTTTGCTCCACCCGGTGCTTTACTGATTTGTCTACAGCTTCAACTAAACTCGTGGAAAATAATGGCCGATGTCTATCCAGAAGAACGTTTGGCTGATGCTATACAGGAACAGGTGGCAGCTGGTTTCATCCCTCTAGTACAGATGTCTGTCGGAATGGTTCGAAAAAACAACGGACTCTATAATGCTATGCTGCAGACGATAGACTTCATCCAACAGCACAAAGAAGGAATGGATATTGGGAAAGCCCGAAAGTCTTATCAATATCGAGTGAACGGTACCGACATCAATCATGTGCTCCTTTTCAATGGACTTTGTTTGGAGTTCCGAGTTACTGAGGATGTCCAAATCAAACCAACGAGTCAGTGCGATGCAATGTTAGCTGTGTTAAAAATAAAAGACGCCACCTCCAGTCGAAATCAGGATACTACAGAACAAATGGACAATTTAATTTACAGCCCGGGCATGCGTAGTGATGGGCTGAAACGATCTTTGTCTGGTCTGTTTGCCCCGAGGAATGTTGCCGCGGAGACTTACACAATGTTGACGAAACAGGCACGAATGCAACATCATGAATTGCTACATGAGACTGCATGTGTGGTGGAAATTGAACCCAAAGTGGGCGATGATTCCAAGTATACGAAACGATCCATGGAAAAGGCTCAATTGGTTACCGAACTACTTAAACTGACATCCAAAAGACAGGAAACTGGACGTGATGAAGAGGATAGTGAAGATGACGATGAAAGTGACGATCATCCCGGGAGGCGTTCATCCAATAACGATGCACCCAGTCAGGCTTCGTATGATGGAGACGATGGGGATATTGATGATGCTTTAAAAGAAGCGATAGCTATGGTACTTCGAGAACAACCATTACCGTTGACCGTATTGAATGCTGAACTGCTTCGCAGGCTGAATAATATAGCTGAAAGGAATAAGGTTCACAGGGCTGCAGATCTCATAAATAAAATTCATAACCTAATGCACGTGGGCACTGTGGAAGTGTGGCTTGTTTCACCAGAGAGCCTTCCGAAACTTGGCTCGGGATCTGAAATGGCCGACACGAACAAACGAAGCACGTCCCAAGGACTTGCGTCCAACCAATCCGACGCCACATCCACCCCGCCTCTTCCAAGTGGTCAATCTGGACAAAAGCCAAGTGAATCCGAGGTGAAAACTGAAGTTGATGCACCCAACTCCGATGAACAGAACAGTGAGGAGAAGAATGAGCAAGAAAGTCACAATGCGATTCGCTGGAATCCAAGTGATAATACGGGATTAGATACTGTAAGGTCACTTACAGCCAACATATCAGAAAGCGGCCCCCAGCCGCGAAAAGCGCTGGCAACGTACAATATCCTTATCGATCCTGACGTTGTGGTTGGCTACCTGCGTTCACAACAGGGTAGAGGTGGAATCGCGGCCATGTTGAACAAGAAGGGAATAAAGGGTAAACAATCCATGACTTCCGCCGCCGCAGCAGCAGTCACGTCCCGACCTCGGTCACAACAGAAAGGTCAGCACAATCTATCCACGAGGAACTAAGAATCCTGAGCAATTCATGCTTACAAGAAATGGCGTCATACTTTCAAGAGCCACAACAACTAGCTGAAGCATTGGGGCTACCAGCTGAGGAATATAACCGAATCAAGTCCATACGACGCGATCAAGAAGACCTAGCTCGGCAAACGTACGAAGTTCTGAAAACATGGAAAAAATGCTACGCCCATAATCGGATACAACTGAGTGTGTCTCGCTGTGCCAGCACACATGATGGTGATACAAACACATATGAGTTGCATAGATCTCCGCTCAGCGATTTAATTGATGTGTTTCAGTCGTTAGGTTCCTTTGAGGTGGTGGAGATGCTTAGTCGTCTCAAAGAAAATATTTAGCCTCCGAATACCAAGCCTACATGAATCTTACGTTTTTTATGTGTACATAAATCTATTCTGTTCATTCTGTTGACCATAATAATAATCTATGGCTAAATAAAACGCTGAATCCACTTGACTTATGGAACTGCTGACTATAAGGAGGCGTAGAACAAAGCTAAGTATGCTAGGAGACCACAAATGCAAAACCAAGGAAATATACGGCAACCGTGCTAACGGGTAGAAGGTTTACGTAAGTAAGTTGTAGTGCACCGGGTGAACAAAACGTTTCAAAAGTGTGATCATCTACATCATTTCGAAACATAAAGCCCACTTGAGTATGCTATGTGGTACGAGCTTTTTTCACATGCCGATCGGATTAGTCAGATACATATTCAAAAACATCAGAAACAATTTGGTAACTACGAAATCGATATTCACCGAGATTCTTATTCGTATTGGAATGTAAACCATACTCCGCCCAACAAAAACAGTTGAAGACAATCTAATGAAAGATAAACGAATAGCCTCGGCTCAACGCCGGCATCTTCAACCAGTCACCTACTCTTCGGACCGCCTACCAAACGTGCTAACGACAGATAATCAAAAATACGGAGGGCTTTGCAAGTTACATCTCTGAATCCTTAGTAAAGCGTCAACATGTAAAGGTCATACGCGCACTCAACGTCATCTCCGTGGCTTTCAGAAGAAGTCACTGCCATGTCAATATAAGTGTCAACAACGGTTCGCACAACAATTTCAAACTTTTCGTACCCTCTCATCTGAGCGAGGAACCATTACTAAGATGTATTTTTTTGAAATCTCATAAAGAAGTTGAGATTCCGTTCGGCGGCACCAAGCCACCCCTTTCCCATTGTGGCGTGACAACGTGACGTACTGAATCACTTTCCCTTTTTGGGATCTTGCTACCAGACTGCTAACCCGTTACAACTAAATCGCGACTTAATATTCCATTAGGTCGGCGATTCATCGTCTCCTAAGGGACGACATTATTGAGACGTCAATTTCGCCCTGACGCATTCAAGTCTTTGCAACAACGGAAGAAAGACAAAAACGCATGGTGGTTGACTACAGTCAAACTGTTGGTTGATATACACTGTTGGACACCTATCCATTGCGAAGAATAGATGAAATTGTATCTTGTAACGGCCGGACATAGATCGATATATCCATTATTTGACGTAAGTGTTGGTGCCTGACGATACACTTACTGAGCTACAGGCCATCGAGTTTTTCTTCCTCTGTTCCTGCAGATCGAACACGTGCAACCTCGCGGAAGAGTGCTGCATCTGGCATACTACACTAAAATATCGCGATATATGAAATCTCAATCACGAGCTATTGGTTTATTTTTGTACTACTCTCAATGGATACTACGATTCTCAGACAAAATTCGTCCACCGGTCCACAAGCAAGTGTTACCCCTACCAGATGATGCCCGTGTCATCTGAAGTACTCAAAAGCCCGCTTGAACGTGCCGTCATCGTCACCGTCAACCCTGATGTACCACTGGCCGTTGAAACGGATGCCTTGGATATAGCTATCTCAGATGCGCTTTCACAAAACCATAGGCCGGTTGCATTCTTGTCCGGAACTCTATCACAAGGCAAAAAGCACTATTCTGAGGTCGAAACAAAGGTCCACACCATCATACAATCGAATAGCGAAGGCTTAAGCGGCGTTCTACAATTTACATCACCTGTAGAGACGGTGTGACGTCTCTCTCCAACTGAAAGGCAGGGTGTACAGCGCTGTTGCGCGTAGTGATCCTATACGCTTGTGAGACCTGGCCTGTTCGAGCGGCCGATGTAGACCGGTTGTTCCTGTTCAATCATCGATACCTAAGGAGTATCTCGCGAGTTTGGTGACAACAGCAAATTAGCAGTTCCGCAGTTCGAACGCACACCCACGGAATCAGGCGTGCCGCTTACCCGATTATTGCTACTATGTCACTCCATCGGCTTCGTTGGCTGGGGCGTGTGCTACGTAGGCCACCTCATCGAATTCCCCGTCGCGCTCTATTCGCCAAACCTAAGGCTGGCGGGAAACGACAACGTGCCGGCCAAGCCATGACATGGTACCGATCTATCTAAGTGCTGACGTCAAGACTCGCCTCTGTCGACTTCTCACGCTTGAATGGTTGGGGACCTCGAGATCCACTACACGGTTGGCCGGGAACTTTGTCGGACATAGCTCAATGTAGCGCTCAGTGGTGGTTATGTTGACGGCTTGTGTTTGAACTCCTGGGAAATTTCGC
>STRG.1441.1
GGGGGGCTGCCGTCAAGCGAGTACTTGGAGGATGTTGGAAATGCCGGAAGCATTTGGCGATCGTAGGCAAGCAGATGATGGCTCCTCTACCAGCCATTAGAGTCCAACAAGGTTGGTTTCCGTTCAAATACGTCGGAATAGATTATTTTGGCCCATTTGCGGTTGAACATGGGCGCAGCATGGAGAAACGATATGGATGCATCTTCACCTGCCTGCAGATGCGTGCGGTACACATTGAAGTTTCTTATTCTCTAAGCACTGATTCGTTCATTATGACATTGCTGCGTTTCATGTCCAGGAGAGGGGCACCGTCCGAGATTTTTAGTGATAACGGTACAAACTTTGTTGGGGCTCAAAGGGAATTGAAGAACCAAATGGGAAACTGGTCTAGTGATAAGACTGCTGATAGATTGTTGCAACGGGGCGTGCAGTGGCATTTCAATCCCCCACATGCTAGTCACCGTGGGGGTATATGGGAGATCCTGGTGCGCTCGGTTAGAAGAGTACTTCTTTCAATTTGCGACGAGCAGCCGATGACTGACGAAATATTGTTCACATTCCTTACGGAAAGTGAGCGGATAGTAAACGGACGACCGCTAGATCCTTTGACCTCGGACTGTCGTGATCTGCTAGTACTTACGCCCAATGACCTACTTATCCTGAGGACGAACCCACGAGATATTCCAACGGATTCTTTGCGCGATAGACTGGTTCGTCAGTGGAGGCAGGCAAACTACCTAACATCTGTGTTCTGGAAGAAATGGATCAGGGAATATCTTCCACTATTACAACAACTGCAGAAGTGGATAACTCGAGAAAGCAACTTTAGACCGGGTGACGTAGTGCTACTAGTTTCGGAGGCTTTGCCGCGTGGCCAGCGGCCGATAGGAGTCATCGAAAGTATCTCAGTTTCGGACGATGGTTTAGTGCGAATGGCAACAGTGCGAACTAATGAAGGATTAGTGCTCCGTGACATTAGAGAGATTTGTTTTATTGAGGGCGAACCGGACACTTGTGTTGTAAGTTCAGAGGCTAACTCTTCTCAAGCGGAAGGCGGGTCTTCGGATCTGCCGAATCGGGAGTGACCACTGAGAGTTGATCCACTTGTCCGACTGGGAGCTGCCATTGACGGTGATATTTTAGGTATTGGGGAACCGTAGGGCGAACCGATGCATGAGACCGACCACTCCTAGCGGTGCAAGGGAAGAATCCGGGTTGGATTTGAGAGACCGGTGTAAAGGAGTTCAGAAAACCCCGTTCCATGCATTAGCATCCATATTACAAACGACATTTATCACTCGTATGAACTATCTTTGCTGGAATTCCGATTGTTTGTTTTATTTCTCTAAATCTTTGTCACAAACCGGACTCCTACCGTTGCCTCGAGCGAGAGTCGCTCAGCTTGAATTTCGTTGTGACTGTATTCGCTGCAGTTGTTGATTTGTTGTCCAATTTGGAGCGGAAGAGCCCAGAAGGAACACTATTGAG
>STRG.118.7
CTTTTGGACAGTCGTGCTGTTTTGGGCAATCACATGTTACTGTTACTGCATCTGGTGCAGTCGCTTTAAAACAAAATTAGTAGCTAAAACTAAATAGTTACATTTATACTGTGGCATTCTACCACAGGATGGCATCGAGGACAAGTGTCTACTATTTTGTCTGCACCTATAGAAATCCATCTTTGTGCAATATAGTTTACCAATTAATCGGACAATTATAATCTTCAACGTTTTCAAGGCGTATTCGCGGCCACTCACTTTTCAGATAGTAATGCACATGGTTTTCTTATTACATGTTCACGCATGAGTGCAATGAAATGGATATGTCCCATAACCTCAAACGTCCACTGCACTATTAGAGATATCCGGCAACGAGACCTCGAGACTTATAGTGCAGAACCACATAAGGCCCCAGTAGGTCTGGTGGGTTACGAGCCGGACGGCGGTGTATTACTATCTACTACCAAAGTGACCGGCAGTGGCGTTGATTCGAAGCTGTAACATCCAAGGTAGCTAGCAAACACCCTATTGGGACCCCATGTAGTTCTGCACTCCAAGTCTCAGGGTCTGGTTGCCGGTTATCCCTAACAGTGCAGTAAGCCGTTGTGGCTATGGAGTATATATCCTCTCCATTGTATTTATACGCAAACGCAATAAAATACACCATAAACCACTGGGCCACCACGGATTAAACTGTGATCATAGACGTAAAATGGACTGGCTTTTCCAGTTGGAATTATTTATCTTCTCATCGGAAAGCAAAATCTTGAAGTCGCTTTTTAGGTACCGATTTCGTTGAATACGATGTATTTTAGATGAGATCGTATGGCATTCGTCAGCACTTGAACTACTCCGAACGACTAATGCAGACGTGTCACCGACATGTTCACCGGTGGTGGTCGGGTGGTATGCATGTTTATCACCATAGAAGTTCGAATTCACTTTCTGGTAAGCCGCAATCCGCTATCATCTGGTTCGTTGCCGTACCCGATCTGTTGGAGGCTTGTGTGGTTCTGCACCTTACGTCTCAGGGTTACGATTACTGGTTATTTCTAACAGTTCAGTTGGCCTTTGAGGCTGTGGATGATGCTCCTTTCTCTGTAATCATGCACAAGCACGTGATAAAAAGACGGTCTTTGAATGCCGCTACTCTTAGCTTTTTCGAGCAATGACTAATCCGATGTTGCTGACTGGTTCTGTGCTGGGTGCCATTTTGCACGGTATTGTTTCTTGATGACATTTTTCTACGGATACGACTTCTGTACGTTTTCCGGGGCTGTATGCTTAATTCGGATCACCAGTGTTTCGTACTATACTTGATTATCTCTGGCCTTTTGCTTTTAGACATAACGACGAGTGGCAAACTCTCAGTGGGAGTAAAGTTCGTTATTCGGTTCCGTTTTTTCTTATGGAAATGGACGACTTCGAATGGGAGTTGTCCAAGGAGAACGTCAAACCTCTTCCCGGGGGTCGTCCTGTGGAACTATTGAACAAGGTTTTGTTTACGCAACACACTAGCGAGTTTCAGCATAGAAGGCAACAAATGCGACAACATTTCGAATTGAAGATCTCACAATTACCTGTCTCATTCACGAAACTTCGGTTGTACTCCCGTTACTTACGTTGGGTCGAACACAATTATCCATCTCTTGGACGCACGGCAGATTTGGAGACGTTGTTATATCGATGTGTGCGTGATGTGGGTCAACTGGACGGCGTACAAAACGATCAAGATTTTGTCGATGTTTGGTTACGTCTTATCCTTCCTGGCTCGCTACTTTACCCATCTGGATAATACGGAAGATTCCGGTTCGTGTTTCACGAATACTGTCGACCCATCCGTTCAAGATCGCTCGGTGTTCTCCATAGAACCCGCACGGCAACAATTGGCGGCCCTTCGTCTAGTCGAGACAAGTGGCACGAATGAGAATGCCTCCGGCCGCTTATTAAAAGCACCTGCCCTGCGTACCAGTGAGATGTGGCACCCCCATCAGTCCGGACTTGGATCACACAATTCAACCGTTAGAACGGCACTCGATACATCCGGCCCAAGTCTAGGCCATCGCCCACAACCTCGTGTTGTTTGTCCGTCCCATTCGTCGTCAGCTGATTCGGAAAACTCGTTTCCATTATTGCACACTCTACCCCCTTTATCCCGTGGGGATTCCACAGGTGCACCTTTGAATCCAGTTCGTCCGTTGAGTAAACCAAGTCAATGGCAAAAAGAGAATTGTCCCAAACCTGGACCATGGAAAAATGAGCAGATTGATCGATCGAAGTTGTTACCCCCACAATCTACAAGATCAGCACGTGCTTCATTCGAAGTCTACTCCGAGGAAGGTACTGATGCCTCGAGTGCTGTGGTACATTACCCGGCTAATACGTCAGTTCCCGAACTCTCGTTTTCCATTCACAGGGCGCAACAAAAACCGTCCAAACGAAAGGGACTGGCTGTGTTACGTGGCTCGGAAGACCAAGTGAGCCGATCCAGATCGAGTGCCCCCCGACTCACCATGTCCGTCTTTGCCGTGCTTTTCGGTTCGGCGTTAGATGATTCGTCAGCCGCGGTGATCAACGTCGTCTCCGCCCCAGAAGAGACTGGCGCTGAACGTCTTACCGGGGATTGCGAAACTGAAACGTCCGGTGATGTGCTCCAACAGCTAAATTTGCCCAGTCTACCACAGGGTCGTCTGCCTCAAGATGCGGAGTTCTGCATTCCGTTGCACTTGATTTACGGTGGTGCGGACGAAATGTGCTGGGAAATGCATCGTGCCTCAAGCCTAGCACCTGAGCTTGCGGCTCACGCTGGGTGCAATCAAGCGGTGACCAAAGCGTCGGTGGAGGACGCGTGGCTCACTGAAGAGTATGCTTTGCAGTGCGAGCTAGAGCAGATTGTACAGCAAACGGAAGAAGCACCCAAACTTCCAGACGACAATTCAGTGGAATTCACTTCCGCTCGCCTGTCGTTGATCAAGTCCCTGGAATCTATCGTTCTGTCCGCCCGCGGATAGCGAACGTTTCTAACCAGATGTGCATTTTGAGAGGACTGTACCTGGAAATTATTTTTTATGAATACATTTTCTATGAAAACTTGTTAATTCAGAAACATTTCTGACTACATCTTATCAGAAACCGCCTATTTTCT
>STRG.71711.5
TCCTGTGCAAACTGAACTGAACTGAACTGAACTGACCTGAAGTAGACAACTGAATTGAACTGAAGGTCAAGTACTTGTTATTTTGATCCTGTCTGGGGAGGTTGTTTTGAAGTTTTTTTGGAAAATGGCTACTTCAGGATTGCCAAAATTTTCCGATCTTTATGAATTGAAGGAGGAACTTGGGAGGGGTGCGTTTTCCATCGTCAGGCGATGTATTCAGCTGTCGACCGGCTTGGAATTCGCATCAAAAATCATCAACACCAAACGACTGTCCTCAAGAGATATGCAAAAACTAGAACGGGAAGCAAGAATTTGCCGGCTCCTGAAGCACCCAAATATCGTGCGGCTTCATGACAGTATTCAGGATGAGGGCTTTCACTATCTGGTCTTCGATCTCGTTACGGGAGGTGAACTCTTCGAGGATATTGTTGCTCGGGAATTTTATAGTGAAGCCGATGCCAGCGATTGTCTTCATAGCCTCCTTGGTGCAGTGGAATATTGCCACGCATGTAACATCGTGCATCGGGATTTAAAGCAATTGTATGCAACAAATCATAGAAAGCGTGAACTATTGTCATCAGAACAATATTGTCCATCGTGACTTAAAGCCGGAGAATCTTCTACTAGCAAGCAAATCCAAAGGTGCCGCGGTCAAACTGGCTGATTTCGGCTTGGCTATTGAGGTGCAGAACGAGCAACCAGCGTGGTTCGGTTTTGCTGGAACACCGGGTTATCTGTCTCCCGAAGTGCTACGAAAGGAACCCTACGGCAAGGCGGTAGATATTTGGGCGTGTGGTGTTATTTTGTACATCCTCCTAGTGGGTTATCCTCCTTTCTGGGATGAGGATCAAAATCGACTCTACAGTCAAATCAAAACAGGAGCGTACGACTATCCTTCCCCGGAATGGGACACAGTTACTCCAGAAGCAAAGAGTCTCATCAATTCCATGCTTACAGTGGATCCCACTCGTCGGATTACAGCAGCCGAGGCGCTGAAACATCCATGGATCTGTCAACGTGAACGCGTCGCTTCTATCATGCATCGTCAAGAAACAGTTGAATGCTTGAAGAAGTTTAATGCCCGTCGGAAGCTGAAGGGTGCCATATTGACGACTATGTTGGCAACGCGGAACTTTTCCATGAAAAAGGATGACACTTCCGGTCGAACTGTTTTGAGTGGTACTTCGGGTTCGGTGGCCAAGAAGACGAATGGTGCGATCAAGGATGCAACGGATATTCCTCGCATCCTAAACGAAGACGGAACAGACGGAAAAGGTAAAAAGCAGGACATCATTCGGGCAACTGAACAACTCTTGGCCGCAGCTGCCGCAGGGGATTTTGACACCTATCTAAAATACTTAGATCCCCAGTTCACTTATTTCGGACCAGAATCATGCGGAAACTTGTTAGAAGGGGCAGATTTTCACAAATTCTATTTTGAACAAATAATTCCCAAGTCTGTGGTACGCTCGATTCACACAAGCATTCTCAATCCAACCGTTCATCTGATGGGTGAGGACTCTGCTTGCATAGCATACACCCGACTAACTCAGTTCCTAGATAAAACTAATATGCCACATACACAACAGACGGAGGAAACCCGGCTATGGGTCCGCCGTGATGGACGTAACTGGCAGAATGTTCACGCTCATCGTTCTGCCATGGCTGGAACCTCAGGATCTACAGGATTTCCAAACCCCGGATCCAACATGTCCACCAGTTTCAATTATCCAATCTAATCCTTGCAGCCGGTCCACCGATATCATGCACTGTATGCTTTGATTCCTCTTCCAACCCCCCTCCCACAGAATATAATTTTTTGCTTGCTGACGTTCATTGCCAGCTGCCTCGGTATCTGTCTCTTGCAGTGTTTTGCTTGTCCACTCACATGTTTCTTTGTTTTCCTGTTATTACTTATTTACGGACGCGAATCAAGTTGTCCAAACGTCGCAAGCACCAAACATTACCTGCACACACCGGCGTATGAGTGTGCTCAATAAAAGATGGGAAAGGTACAGCTGTATCCGCTCAAAATCATACGGTTGCATGCATCCCGAGAGCAAGCGATAGACAGACCGATGGTATTCACTTTCCAGCGTCGGTCCTTCCACTCAACTATTCTCACTTTCCTGATATCTGTTGATCATTCAACTTAATTTCCTATCTTCAAGTTTCCTTGTCGCTTTAAAAAATCTAATTTTCCTCATCACTATGAATCTGCCTCTATCCTCGAGAGCCCAATAAAACAAATCCATGCCAATATCACCGAGCATCATAGTTCTGCGAGTTTGGTCTGGTAATCTTCACACTAACAAACGATCGGACCTGTTACTGAAGTATCCTATATAAAGGTATATGTATACAGCAAGTGCACATCGATGCCTATGCATATTCCCATGGACATGTAAGAAAACATGCAATTTCTATATTTATCTAATCACAATACGCTTGTCACTCTGATTCTCATCTAAAAAATCAACCGATACAGACGCTTGTCAGTTCACGAAATTATCCCTTAAGTGAGATGACGAACTACTTCGGCTCCTAACCATTCCTCAGTCGTTCTGCTCGTTCATGTCTTTTTCCTTTCCTACTGGTTTTGGGCGATATGATTGATCGACTTTTTGATCATCTCCGATCTGCTAATCTCTTGATGCTTATGTGTGGTTTATTTTGTTCCATTCTCAGTTGCAACCCTTTTCTTATGCCAGTTGGTTGATCCTTTCATTGTCCCCTTTTCGTTTATCTATATCTTTGCCATCTACGACTCTTTGTCACAAAGGTACATACAGTTTCCGTCTTTCCCCCGTCGAATTTCCGGCTCCTATGAAGTACGTGAGTTTCATTCATACCCCTCTCCCTCTTTTTGGCTCACGCTGCTGTTTGTGATAGTACCTGATCACACGGCTGTTCACGGACTTCGCCGGATTCACCTCATACTCGTTACTTGATTCATTCCCTCTTCTCTCTGTCACATACGCACATCAAAACACTGCTCTGTTTTTTAGTCCCTGTCCCTTAGTGTCCAGTTCCTTTTTGTCACTTATCATTTAATTGACCGTCGAACCTACTAATTTTTCGTCCGCTCTCTTCTTTACAGTGTTCGATTCTCCCTCAAATATTCTCTGCTTTGTTTGGCCGTAATCGTAGCCTGTGATTCATGCCTTTTTGGCCTTTCCCTTTCCTCCGCCTCGACTGTTTTAAAACATTCAGAATCGGATCAACCTCGTTCCAAATTCTGAACGCGGTTATTGCACACATCGTTCTTTGTTTTTTTTACTGTTGTGTTAGTAAATGAACTAATGAGAAAATCGGAACCTGGCACTATCCCTCCTCTAATTATTGATGTGCTTTATCTTCATTGTTTCGGAATTTGATCCCTGTGCTGTGTATTAAACGTGTACCACTTTCGAAGTTCTCTGTTGATTTGATCGCACGCGTACCATGTCCACGTGCAATCCTGTTCTTTTAAACCATTTTAAGTGTCTTTTCCCCTCTGATTGGTTCATGTCATCGAATGAGTATCTCCAAACGTTCTGTTCCCATAATAAACATGCCGCGTATTGAATTGTATGTGTCTTTCAACTTTCTGCTTGTGTTTTAGCTTACCCTAACTTCTCTGCTCTCCACGTTTGTCCACTTTTTTGCCCACTCAAAGCAGGGAGAACGTGAACGTTTGCACATCTTTATGTCCGTCTGTGTTTGTTCACTGGTTTTTTTAATCTGAGCGAACAGTTTTCAACTCTCGCTCCATGTCAATCTGATTCAATTAAGTTCGTTTTGATTTATCCCATTTCTTTGTTTTCCCGGGGAAAATCGCGTATCTGCGTTCACTCACCTGTCGCTTCTGCAATTCAAAACGGTTAATTTCAAGAGGATTTGAGCGACCACTCTCGAATTCCCTATTCCATTGACTTGCATCCCACCTACCTTCTGAAGAAACCTCAAAACATGTTCCGGTGCGTAGCGATCATAGCTCTCCCGCCAGTTGAGCTCATTCGTTCGAAGAACCAGAATCTTCCTAAACCAACCGAAATCCAGTCTCCTTCAGTGTTGACTTTCGACTGCTTCAAACGTGATGAGCCAAGCCGTTACCCTTGCCGTTTGTCGCGTTGTTCCCACTGCTCACTACCATGTTGATGTGACTTTCCTGGCCTTCTTCAACCGGCTCGCTCGCTCTCGTACCCAATTAGGTGATAAGTTACGATTCTATTTTAGTTCATTTCTTGTCTTGTTCCATCTGTTCACAAATGCCAACGCTCACTTGGTCTGCAAGTATTCGTCCATTGACCCATAGCTGTCTTACGTATTACGTTCCCCCGAATACCATAACTCTCAGTCTTATAGTCCTGATTGGATGGCACGCTGTTTCCTCCTCAAGTATCTTATGCTGCTTCCGTTTGTCTTGGAGCCCTTTCTCATTATCACTGCAGCCTACTTGGCTCCTATGACGGAGACTGATCTGAATAGTCTTCTTTTGCAGATGTACCATATATGTATGTGATCTCACTGATTCTTTACCCAACCAAATCACCTCGCAATCCGTGCACCATACCTATCGATGGAGTTCTCTATCCTACTCTGTTCCCCACTTTCATACTGTTCATTTCTTATCTTGTTTTTCCCTTTTTTCCGTTTATGGTCTGTAGCCACTCATTCGTTCTCGCGTATGTTCGCTTCAGCCTGACGGATTTTCTTCTTTTTTGCCTCATATCCACTGACTTTCACTCTGCGAAATTTATCATGAAGCTCTTCACCCAGTTTAACTGTCCAGCTCAGCACAAACAACCGAGCAATTTTTCCTCAAGTGATACATTGCGCGTTTCGTTCTGTTTCTGTACAGTTGTCCGTTTAGGCTTTTGGTAAGGGATAGTTCGTAATGGTTTGGGTGCTGCTTAGTACACGTAATGGTGTCACCTATGTCTAGTCATGTATGC
>STRG.15377.2
AAAGATTACAACAAGTAAAAGCAATTTTTTGGTATTTTCACCGTACACGTTTTGTGAATCTTTTTTGTCTGTTTTTCAATTGTTTTTTTGGGAACGGGAGGTCAACAGACAAGCCATACAGCATTTGCTCCGTTGGGTTCGGTTCCGAGCCATATCTCTCAGTGTTACTAACCAACTGCAATCCTCATCTGTTGGGCCCCAACCAAAAAGACCGGAAGCACCAACCGAAGCCAAAGCCGAAGATAACTTCTTCATGCCCCTGCACGAAATCATAACCTAGCTGCCGCGTCGTCTTCCAGCTTTGCCCAGCACGTGCAAAAAGAGAACGAAAGGGTAAGAGATGGGCAGGCATACACAAAACATGCCCAAGCCATCGGAGGCGGTGTAGAGCGATTATCTTGGTCTGAGAACGGCTATCGGCACCAGACACACGACGACGAACCTCGTCATTGCTCACCCAATGTCCCCACCAGGTATGGGCAATGCTTCGGAGACACCGGTGATCGAATACAGAGAGCCACTGGGTATCCTCAACACGGGGGGGGGGCAGATCTCACAACCGTAAAGAACACTACAAACTGTGGCACCGTACACCCTTCCCTTGAGGGAATGTCGGATGCCATGGCGGCGCCACAGATGACGCAGGTTCACGAAAGGTACTCTGGCTGTCACAATTCGTGATGTGATCTCCTTCTCAACACCACCACCAGCTGTGATCAAGTTCCCGAGGTACTTAAAACTATTGACCACCTCCAATCGACCACCACTAAGGCTGAGTGCAGACACAGGCTCCTGGCAGTCTTGAAGAAGTACCTTGCACTTTGAAGGCGCAAAGCACGTACCATATGGACACCTCAACCGCCAAGCGGTTCAGTGCGTGTTGAATTGCCTGTGCACTGCCGCTCAACAAGGCAATATCATTGACGCACTCCAAGTCAAAAACTCAGTTTCTGGGAGAAGTTCAACCCCACCGTTTGGAAGACCAGACAAAGCGTTCTGTGGGACATCCTCTATAGAAAAGGCTAAAAGAAGCGGGGATATAGGGCAGTCTTGTCGTACTCCACTGGAGACGGCAAAGAGTGGCGAAAACTGGCCGTGAGTTCTAACCCGACCTGAGGTTTGACAATACAACTCTTCGAGGACCGGAACATACTCCTCAAGTACACCAATTCTTTATAAACACTGCCAATGTAGACCAATCGACAGAGTCAAAGGCCGCGCGAATGTCTAGAAACACAACGATCGTTGGCCTTTGTAAGGCGTAACGGTGCTCTAACAGCTGTCGGAGGGTAAAGATTTGATCGATGCATCCACGACCTGTACGAAACCCAGCCTGTTCCTCGCGAGTTTACTCACGCGTGTTGTTGTCTGCGAAGAATGACAGACATTAGCAGCTTAGACGCTGCCAGGTTTAGGCTTATACCCCTGACCATACTGAGGCACTTTGAAGGTACCGGCTCATCTAGACCAACCCTGCTGCTGTGTAAGATGCACTTCGCTGCGCGAAGGCTAGAAGTGCATCCTAGAATAAAAATGCCTTCTCTGCACTAGGCGACCGAGTAGTACAACAGCCCACAATGCAAACAACTGAGAAAGACACCAATAATACCAAGGTTGACTCTTCTACTGTGTTGTGCCTCCCACCCCATTTTCCATTGTAGTTGTTATGTTGGCATCATGCTTAATTTCAAGCCGGTGTAAAAAATAATAGGACTTGGAGACTGAATCTGCAGTCAAAAACGATAAAAGGTCCCAGTAGGCCAATCGTGGTGCTTTTTTGTCTATTTGACATTTTCCTTTGTTTCATTTTCCCAACAACTAGGTTAGTGTGCTAGAAATAATGAACTTTTCATTCGATATAGCTTATGGTTACCTGTCATGTAGTGGTTAAGTGCAGCAGGCTTTTGAGAGCCAGCCCGAATAGCCTGGTGGTTAGATGTTCGACTCATAATCGTTAGTACTGAGTCCAAATGGGGCTTCGGTAGATTTGTCCTACTGAGAATTAACAAGAATGGAACAGCCGTACAGAGGACTTTTACGGTTTTCAACGGCGAGTTGAGCTTTGATCCAGCATGATAGATCATATTATGTAAACTTTATTTTTCAACTACTTATACTATTTTATTTTAGTACTTGGAAGATGTGGGCTTTGTGATTTCCTTACTCACACGAGTTTCTCCAGGCTTTTTCGCGCTTCGTTCACATCTGGACATTTTAAGCTAATTTCCTCTGCTTTCCGCAGCTCATTGGATGCGGTAAAGTGCTAATACCACAACAGTTCTATTTGGTACTACCAAAATTCGTTTTCAGACACAGATATGCGAATCGAACCACAAATTAGCCAATAATAATGATCAGTGCACCGCACCAAGCGCGCTACACATCCACCATGTCTAGGAGGCTACCTAACGGTGAGCGCCGGATATCGCCCACGCCTTCGGAACAAAGCTTTCAAACCACGGTTACCAATCCAGCCTCTCTGTTCTCAGTGTCCCAAGCTGATGGAATTTCCGATTCAATCAGTTTGGTTACAACGGCTGGTCATGATGCTCTCATTTGGGAGCGTCATCCACGTGCCGCGATGCCGGTCGGTTATACCATGGTTAGAGTGCAGCACCCCGGTTTTGCGCAGTCTTCTGTACCAGGGCAGTCACAGTCACAACAACAGCCATCTGAAATGAATCTCTTCGAGTTTTTAAAGGAAGCTCAACTAGAACACTACTACACAGCATTGACCACTCATTTAAAGATTCGCTCCGTACAACAAATCAAATATGTGGAGGATTCTGACCTGTCGGAACTGGGATTCAGCCGACCAGAACAACGACGTCTCCGCAAGTACTTCAAACGTGAATGTCCTCAGACTACAATGGGGAAGTTGCGCAAGCGACTATCGCGATCAACCGTAGGCCGTGCCTCAGTCGGGTCAAAATTGCGTGGTCATCAGACGGACTCAGAGTTGAGTCCCTACCATCATTCGATACGATCGAACGAGGATGAGGATAGTGCTGATTGGAATGCGGATCGCACAAACGGTGCATCCATGCGTTCATCCCGAGCACTGTGCCGGAACGGTCGGGCTGCAGCCGGTGATGGGCACGGTTTGTTCATTAACAAGCCACCGGTCTATCGTGTGATTGATCCTGATCAAATCGAACTCGGCACGAGTCTGGGTGAAGGCGAATTCGGTCGAGTTTATCAAGGCGTATGGCGTCCCGACTCTGGTGGTGTTATCCAAGTGGCCGTGAAGATCCTCGATCCGCACGGTTTGGTTGAAAATCCATCGGGGTTTCTTAACGAGATTGCCGTGATGCACCGGATTAATCATCCTGACATTGTACACTTATACGGGGTTTGTATGGAACCGGATTCGTGGAAAATCGTCACAGAACTTGCTCCGTTGCGTTCACTTCTGGAGTGTTTACGTGAGCCCGAATTGCGTTCCAGTTTTCCTGTGACCACATTACATCAGTTTGCTGTGCAAATCACTCGAGGCATGAGCTATCTGGAAGAGATCGGATTGGTACATCGTGATTTGGCTGCGCGTAATATATTGGTATTCAGTAAAGAGATGGTGAAAATCAGCGACTTCGGTATGAGTCGTGCGTTACACCTGGGCAAATCGTACTATCAGTCTAATTTCAACGTAAATCTCAAATTACCCACAGCATGGTGTGCTCCTGAATGCATCCACGATTTGTGCTTCACGACGGCCTCGGATGTGTGGGCCTATGCGGTCACTCTATGGGAAATGTACACCTACGGTTTCACTCCTTGGGCCGGGTTGACCGGGCGTCAGATTCTGGAAACTATCGACACGCCTCGCTCCGGACGGTTGGATCAGCCTGATGCTTGTCCGGATGCTGTGTACGATGCGGTGATGCGAGCCTGTTGGGCCCACGAACCTACAGCACGACCATCTTTTGGTCAACTGTTAGGCATGCTGCCTCGTTTGTGTCCTGAGCGTTGGATCACTGTACGTGAATATGACCCACAGTCGGACGCGAGAAGTACGAATGAGTCCATCATGTCCGACAACTCGGAACACTTGCCTCATCTGCGATGCGCGGGTGTTCGCGCACTAGGACGACATTTGGCCGTGGAATCGAATGAAGTGGTCTTTGTTCTCGGTAAACGTAGTTCTCAGTTATGGAAAGTAATCAGTCAACAGACCGGCCTGGTTGGTTGTGTACCCACGGCCATTCTCAAACCTTACCCGGTCCATTCACGTGAGGCACACATTCTGCGAGAGTCCTCGATCAGTACAACGGCGACCATGAGGAAAACCACGGAGAAACCTACCGGGTCTCCTTCCATCGCAAAATCTCTGATGCGCAATGGTCGACGAGCATCCCTGTCCGATTTGGCTTTTCGAAAAACCATGTCTCGTCTGACCAAACTCACTGGCTCGGGGCCGCACAACGGTACTGGAAGTTCTACCACACCAAGCACTCGTGGTTCACGTCTAACAGCGGACAAAATCTCCTTGCCGCAGAATGATTTTCGTCATATTGGTCATGTGGGATCAGATGGACGAACGTTTGGCGAGTTGGGATTGGTCAAAGTTGCTGTAGGCTCCAACGAAAACTTGCCTGGGTCATCTCCGAGCTTGGCCTCCAGTGCCAGTGATTTGGAGCGTAATGAGGTGATCGGACCATCGTATAACCGAGAAAACCTAAAACCTGGAGCCACTACTGATCGTGACATTTTGCTCAGTGATACAAACGGAATAAAATCGTCAGGTCGAGCAGTAGATTTAGTATCTGTCAAGAATGTGTTACCCCCGGTCAATGCATCCTCGCACACGGTGAAAAAAGAGAATCTTGATCGTCCGATTGGAGATTTGTTCAGTTCTAAACCAGATGCGGTGGACGAAGGATTGGGTCTCGATTTCGGTAGCTCATTATTGGACGAAGTGTTCAAATGCTTCAGTCTGAACGGAACCACTGGTACGCCAGAACCAGTGTCGGAAGACATGGTGAAACAGAACGGGTCGTCCTTGCTTTCTACCGCCACAACAACGTCGAACAACGTCGACACGACAAATCCAATCCCCGTGGATTCGATTGAACCGATCGATGGTGCAAAACGTGAATCATCGCCCGTGCGCAATGGCAAAACGGATTCACCTAGTCCTGAGCGAATTAGTTCAAGAATTCTGGTTGATACCCAACCCGAGGTAACCTATAAACCAAGGTATGCGGATTTGTTCACAGCGTCGCCAGACGAAGTCGATAAATCTGATTGTGATTCACTGTCACTTACAAGAAATACGCAAAGGGTCCTATCCCGTACAAACACTCTCAGCTCGGTTGTGTTGAAATCAATTCACGGACGTGATGGGAACTCTCGAGACACGTCACGTCGCTCGCGGACACGCACCCGTGGTTATCCAGTTGGCACAAGCGATGATGAACAAGGTGCTGAGGTTGATACATCAGGTCTTCACTCACGTTGGAAACGAAGCACGTTCGGCAGCCTCACACGTCGCAGTTTGTCCGTGTCTAAAGTGTCCGGCTTCTCGCGGGATTCTGCCGGCCGACCCGATTATGAGTCCTCGGACGGACTACGTTCCAGCAAACGGCTCACCATCAGCCGACCAGTTCTCATCACAAAACCAGTCGTGCCTGGTGATTCGTCCGTGGATTCGTTGAATTTGGGTCAACTTCCGGCGACCAGTTCATCCACATTAACCTCTCTGGGACCAGGAACAATCGATCGGGCCAGCCTGCGCAGTTCAGCCAGTCGAGATAGCTCGCTAACCATCGTGTCTGCCGCGAATGATTATCTGCATTCCGGCGGTGAAGGCTTGGATGAGCATTCGGTAGAATTAAGTCGGGATAGTTTGGTGCGACAAAGTTCCAACCGCCGGTCCTCAATATCCCCTGCACCCAGTCTGTCATCAATCAATCAACCGTACTTTCGTGCCGGCGTTGGACCCAGTCACTTGATGTCTGGTTCGGTTGCAGCTGGACCTGCAAGTAGTGGATTACGTGCGTTACGGGGCGGAGATGCGGTTTTCCGAGCAGCGACTCACACCGCCGGTAGTAATAGGATCGCTCGGCGAACACCCCTTAGCTCCACCGGATCAGGATTGATGGGTAACGAACCAAGAGCTGTAGGGTCACGTCTGGGATTGACGGACCATATCTCGAACTTTGGCACCAGCCGTTCGCCAGACTACTTGACCCATGCAACAGGCTCGAACAATCTGCTATCTCGTCTGGACGGATTGAGCAGCGGTTCGGGGACTGCAGGACCCGGATCCCGTGCGGGAACGGGTGATACACGTCAAAAGGGCCTGTCACGAAGCATGTCCACTGCCTCATCGTCTTCATCGTCTTCATCTTCATCACCTCTTTCCCCACCCTCACTTATCAATTCACCGGCTCGCATAACTGACTTCACACGTGGCTGTTCTCGAACGACGAGCGCGTTAACACGCATCGGTCGGAACGAGGTTGATGGTTCAACAACCGGATCGGCCGTGGACAATCAGATCGCCTCATTTTGGGGCTCAACTTTTGCAGATCTTCTAAACGGTTCCTCCGCTGCCGGTGAAGCGGCTGAGGAGGAGGACGTAGAGGATGTCACTTTAAATCAACCGACCTTGCGAGAGCTGCAATCCAATTTGACCGGCACCACATTGAGACCAAGTTTTTCGAGCACGCTGCGAACCGGTACATTGTCTCGTCGACTGAATATAAATGATGACGATGATCCCGTTGCTGTTTGAGAGAGAACTTGTCTGTTCGTATAGTGCTCCCTCTTTCATCTCCCTCATTCAACTACTATCATCATCACCCTCGTGAATATCCGCGTTCTCACTCATGAGCTCGCCGTACATGCATTTGGCCTCCTACACACAGTTTTTATACATTCGCAATCACACACACACACACACAAATGAAGCAAGGAGAGCGTATTGTGCAATCCAATAAAATACCGCAAGCAGGTTGTTTTTTCTTCAGTCATCTGCCCGTCAACCTGTCAATGCATGAGCCAGTTTTTGTCGATCAAATTTCGCACTTGTTCGTTCGCTGTTCATGTACCCTGTTTTATCACTTCAAGAAAACCTGTTTCGTTTAATTGACACCAGCAAAAGACTGCTTCGCTACATGCTTTCTGTCTGCGTGTTTCATGAGCCTTGCCTTCGGTCATAACCCTCCAGGCAATCACTGTTGTCTGCAATATTTTCGGTTAACGTATAGCAGACACACTCAGACCGGTTGGCCTATATTGTTTTTCAACCCGATTTTTTTTCGTTTTAATCTTTTCAGTATTGCTCAACGAACGTGCGCCCTGAGCTCTTTTCTTTAATGCGGACATTTCATTGAACTTGTCCACCACATCGCCACCTCTAGGTGATTATTTGACTGATATAACCGACTCTGAACCGGTGTTTCATCCCCCAACCACACTTGCTCCACCACCTTTTCCTTATCTTTGTTAACTCGTTCTCATTTTCTGTGTTATGGGTTGTCTTCAGTCAATCAAACGGAATTCATTATGGGGCTAATGGACGACCCATATTTTTTGAGACCCAATGCGTTCAACTCCTTCCGCTTCTTTCATCACTTGTTCACCGCTTTATTGACCGGATTCGATGTTCGTCTTCTCTACTGCCTTCTAAAACGAGAAGAGGATGTTAAACTACCAATTTTATTGTTGCTTTTTTGATCTTTTCTTCTCGCGTCTAGTTCACACACACCAGAGCTTTTTTGCTTCTTCGATGAATTATTGTTATCGCAATAAGTCGCGTTTATTTTGCTTGCTGTCCTGTCTGTTTTGTCGGCCGCATGTATTCATGTGAAGGTGGAATTATTACTTTCCTTTTTTCGCTCTTCCATCTTTTTCGACGTTTTCTTATTCTTTCTTTCCCTCTTACACACAAATCTTTATCGGCTGTCTTCAATTCAATTTATGTTTGAATACCAAATAACCAAGCGTATATACAATCCAGGAATAAAACTCAAATGTCAGTG
>STRG.642.1
ACGACTGACGCACGAACTTACCCTCCCCATATGTGACGGCTCGCGATTGGTCATTATGATCGTGGCTGGTACTGGTACTGGCAACTGGAACACTTTGAAATACTGTTTTTCGCTTTGTGGCTGCGGACATCTTGGATATGTCCGCATCAGACTCAACTGCAACCGGTGTCTCGCTATTAGGCACTTGGTACAGCATTTTTGTTCCGGGACAAAAAGCCGGAATTTTGGTTAGGAAGCCTAACTGTTTCGAATAATACCTATAATCTTTTTCCCCTAGCATACTTAAAGCTACAACCATATCTTTGGCCAAAAATTCCGACTCCGATAACCGATCACTTTTACCAGTTATCCGAGACCTTGGTTGATGAACCTCAACGAAATGAGGCTGCACTAAGCTGCCCGAAACGATTTCGCTGACTGACCATCTGCCCAACGCGACTTCCTCAACTGGGTAATTCGTTTCCTTGCAAACTGCTAACAAATGCTTACAGGGGAGTACCCACTGAGGACTGGATGAATAGTTACACTTTACATCCCCGTTGAGACTAACGTGGTGCATGACACCTGTGATTTACTACACACCATATGCTATTGATCTGCTCCATTGATTGCACGACTTCTCGACCCAAATGTTCTAGTAACGAATCGCGTGCGTACCTCGTTAATCTCACAAGCAATGGTTGCAACCATTGCATCCCATCGGGTGCCCTATAACAAGCCATCTGGCCCTTGGCAACCCTATGACGGCTTTTTTTAGTCAAAGACTGAACACGCTTGACGACGTTCTTGAATACATCCAGGACGTTTGAACGGTTTGACAGGCCATCTTTCAAATGCGTTTTCTATTTCTACTCTGTTTGTAGTAAAGTTGCCTAACACTAATGCACCACGGGTCATATATCCAGCCCAAAACTGTCTGAGTGGTATCCAGGTACTATTCAGGTATGCAGCCGCCTCATTACTCGTACATTCTACTGCTGCTCTAAAGCTCTCAAAACGAAGCCTAGATTGAGCTAACACTAGATTACGCATCCACTGAAAGATGCGTAACTTTTGACTTCGTTGTATTCCGTGTAGGCGGCTGCATCTACGTTCCATGTTTTGCATAGCATGAAAACGGCAAAATAACACGAGATTCTGGGTAGATGTCCGTGAACGCATTAAGCTGTGCCAAACTCCTTTCAACTACGATCGTCTTACAATTACCGGTCTGAGGGAGCATTTTCTTCATAAAAGAGACAGCCCTACGATAGCAGTCATCACTCTCACTTGGGAGAATGGCATAGAACAGACTACGACCTAACCCCGTCCCACCAACTATCATTGTGTGTCATAGAATGCACCCATCACGGTTGAGCTAGCGAGTAGCACTTGCCAAAATGACGTCACTAAATCTAGGACTTAACTGTCTAATTAGGGACGGGACGAAGAAGACGAACTTTATCTCACGGCTATCGGAAATTATCTCCGAATAACCATGGTCCTGCAGCAATTCTTTAACCTCTTCTACTTCACTTACTAACTCCTTCTTGGTCAGTCTCCTTGTCGTCATTATTCGGACGCCGGTTGGATTTGTTAAACAAGTACTTCCTTAGCTCAGACTTTTTCCTGAAATTGTCCATAGGTTGCAACACATGAATATCCTGCTCATGTGTCAGTCTACGATTTCGTACATGTAAACTCTCATTCCCCACTTGGAAACAATGCGAATGTTTTATCGACCAACTAACGACACAGTAACAGGACCCCGCAAACCGAAGCGTGACGAACGCCTCGCATTTCGAATTAGAATACCTGGAAGGAATTTATTTAGCAATAAGTGATAACATACCTGGACGACCTATCACATTTCCTTTTACGGTGAACGCAACAGTACTTTTTGAAATAATAAGGCACACCATCTGGCAGATGGATGCCTCATTTTTCACCATCACGTACGTCTCGGAACTATACACGTAGAAAGACGTGCAAGTTTCTGTTTGAAACTCCCGAAAATGGGCTTCGAATGCGTCGATATCGGGATATACACTACAGACCAAACGCCGAAACACAACTGAGTCGTCCAATGGTACGCGCTCCATTTGCAACACGACGGCACAACACGAAACAAAAGTACAGCGAATTGCCGAATGACCAGTGAACCAATCAAAGGTCAGTCTTTAGTCTTGAAGATTAGGTGCAGAGAGAAACGTTTCGTATAAGCCTCGTCACGAGAGCTTTTGCATGTAGTCTCAGGAAAGAGAATCACACCACTTATCGGTCAGAATGTCGTCTAGTTTTCGCTTGAAGGTTGACTTGTGCACCTCTTCGACTACTTCCGCTGGGAGTGGGTTCAAAATGTTGGTGACTCTTCGGGACAGGCGGTATATCAGCGACAAACCAATAAATTCCAATTTCAAAAGTGTCAGTGAGTGTTCCCGCATACGACAAGGTCCACGCAGCTGAAAGATCGCTCGTAGTTCTGGTCCCAGATCGCCTCGTATTATGTGACGGACGCAAATAAGACTACCTCGTATCCTCTGACAGGCTTCTAGAAAAAGCCCGGTAGCTTGTTGGCGACCTTTGTAGTCAGTCACGCGTAGAACTGCAATGAGACAAGTGGCAGCTCTCTGGGCTCCTTTCAACTTGACTGATTCGGCAGCGGTGCACGGATATGCGGCCGTAGCACCATACTCCAACCGAGGTCTAAAACGTGTGGTGTATAACAGCCGAAAGGCATCACAAGAGAGTTTTCCGAAGGAATGCCGGATTGCTCCAAGGATTCTCCACGCTGAGGCACATGCTCTACCTGTATGACCTCCCGCTTTTGTCACGCAAATTCTCCTCTCGTTCTGTAGTTTCATTTTATGCGCTGTAATTACGTCGCTGTCTTTTGCGTTTCAGCCCATGTACGCTTCTTACTAGTTGAGCAAAGCTTTACGTTCTAAATCAGTGTCCCGAAGTCTTGCATTCAGTACGTACGTAATCGGCGAACGACATTACAATTTACTCAACTAGTAAAAGGAACCAACACAAACAAATGGACCGTTATCTGCGCCCGGATAAATTTGACACTGACATGAACGCTCCCGATGCATCCAAACAGTGGACATACTGGCTGCGGACCTTCAATGCGTTTCTGAAACGAGTGCAATCCGAAGCTGACAAGTTTGACGTACTCGTTGATTTTCTGTTTCCAAACGTTTACGAACATGTTTTTGAATGTCAAACTTTTGACAGTGCTATTTTAACCCCCCAGGCCCTGTACGTCCGCCCCAGAAATGTGGTTTTTGCCCGTTATCTCCTTACCACATGCGAACAAGAGATTGGACGGAGCATAGACCAGTTCGTCCAGAACATCAAAACACTCGCAAAGGGCTGTGACTTTCGTCCTGTATCTACTGGAGAATATCGTGACGATGCCATGCGTGATGCATTCACTACCGGTCTTCAATCCAACTCCATTAGAACAAGACTACTAGAACAACCTACCCTAAATTTTCAAACGGCCTATGATATGGCTAGATCATTGGGAGCTGCTCAGAAACAATCTTAGTCCTATGCAACTGAGAACGCTCCCTGTTCTTCTTCTACCCCAATGTGCTCTCCACCAATGACAAATCCAGTCAATCCAACGATCGAGACCGAACCAATTGTGTCCGCTGTTAATAAAGATAACTGCTATTTTTGTGGTTATTCTAAGCATCCTCGTATAAAATGTCCTGCCAAAGATGCCATCTGCAAGGCCTGTGGGAAAACAGGTCATTTCCAGCACGTATGTCGTTCAAAACCGATTAAATCATCCGTTACCTCGGCTGTCCGTCCACTACTGTCCTCTGTTTTGACGGCTGCCGCACTTCCTTGTCTGTCTCGCGCGACCACTCGAGTCTACGTGAATGATGTTGAACTTCAAGCACTCATAGACACTGGTAGTTCTGGCAGTTACATTTC
>STRG.58772.1
GTTTGTTTTTACGTTTGGTCGCGGGATCTGGTGCGTTGCAGTTGTGCCGCCAGTTGGAAATGTCAACGCAGGACGGAACCACCAGTTGGACGGTGAAGAAGGTCTATCCAGTAAACATCCGTTGCCGAGCAATAGGCAGCGCCAAGAGGCGTAGAAGCATCGCGGTGAAGTCCACGCACACAGTTCAGTCAGCTGTACACGATCCAATCATAGTTCGGGGCGATGAACTGGCTGAAGCCACACATGATCTCTGGGAGAAACGGAAGGTCTTCAATGAAAAGATGATAGTCAGCTCGGAAAGGCGATCCAAATTGAAAACAGAAATGGAATGTTTGCACCACCGAAAAATTAGATCTGAGTCGATTGTTCGTGAGAACGATAACAAACGTTGGCGAGCACTGCAGAAATTCTGTGAGGATAATCACTTATGTTCGGTGCGCAAAAAAGAAAAACAAATGCTCAACGCAGAACTGCATCGAGCTAAACAACTATACGCTCGGCTAAGCACCGACGTCGCAGACCTGCGAAAATACGAAAACTACATGTTGGATGTGATTGCTTCGCTGCCCAAAGACTACATCAAGCTGGCCGACAATGTGATCATCGGTTTAATAATGCGCTACAACACTTTGTACGAAACCAACAGCAGTCTACGTCGGGAAATGGAAGAAAAATCGGAAGAGGTACGAATCGCTCAAACCAATTTACGCAATCTGATTGAGGCGCATGGAATTCTCCTGTATGGGAAAAACTCGGAACTGTCGGAATTGTATACGGAACGGGAAAAAGTGAACGATCTGTATCAGGGCGCAGAACAGGCCTTAGTACACACACATGATGATGTGTTACATCAGATTGCTTTCTTTGAAACGGTAATACGGTCGATCAACAATCTTAACGCAAAACTGGTCCGAGCTTACGAGCCGTACTTGGTCGGTCAGCAACTTTGGACGAAAGTGGAAAATATGCCAATCCTTTCCCGATGTCGACTGATAGGAGAGCGCACACTATCATTACGAAATATTGTGTCTCAGTTGGCTGTCGATACGGGTTCATTGCCCATTTCTATGTGTTCCCGGCCGGACTTGGAAAATGCACAACCAAATTCTATTGCTGCGGCCTCAGCCAGTGAATTCACTTTACTAAGCAAAATAACTAGTGCCCAAAGTGAAGCCCCACCATGAAGACTAACCGAATCTCAAGAAACGTATATTTGTAACCTCAGTGACCGGAATCGGAATCTCACTTTCAAAAACAAGATGACCTATTTGAAGTTCATTTCGAAATACACATCTTTTCAACGGTTGCCTTGGCAAAGTACCATGAATACTACATCGCTTTCTGCAATCGGAAATTTTTCAAACAGTCCCCGCTTCACTTATTATAATGATTTCTATTTATTTTAATTATGTTCTTCAGCCAGTCTCACTGGATTATTGGTTCATCGCCATTGAATAACTCATGGCCTTTCTTATCCCCCCCCCCCAGTTTTTATACTCTACTGTATCCCCGAAAAAACTTCGCCTCTTACTTAAAACTCTGTACCTGAACCAAGCGTAAAAATGACACTCCCGTGCACACAAATGTGCATACGAATATAAACGCATATAAACTCC
>STRG.34528.2
GAATTGAAGTGACCTGACCTGAACCTGACCTTGAAACCACCTTGAGTGTTGTCGCTTAGACCCGTGGGAGATGTCTGAGGAACGATCTCCGGCATTATGGCTCTCGAATACTCGCAGAAAATCATCCGGTGATGACGTAAATAAGCGATTGTTAACTGAATTGAAGAAGACAAATGCTCGGATGAACTATTTGTCACGATACGTCGTCCATCTTCGCGATCGGATAAGTTCTTTGGAACATATGATCAAGGACAAACGGTCTGAATCGACTTTTCCCAGTCAACAACTCTTTACCCCCGACTCGTCCGCAATAGCTGACCAAGGTCAGCAAACAACCTGCCTTCCTTCGCTGACATCCGTTTCTGCCCCTTTGACTCTGCCTCGCGAGAAACAACGTGGCACTCCCGTAGTACATTACGAACTGACGCAGTCGACTGTGCCTGATAATAAAAACAGCTCGATAGACCTGGATGAATCGATTCCATCCGAACCGGCAAAATCAAATCCCCGACATCGTCAAAGAACGCAGCACAAGGCACTTCCTTGTCCCCCTCAACCGAGTACATCATGTTTTAAATCTCCGAGCAAAATGCTACACAATGAATGTCAAAGGTGTAACCACAGAATACTGTCAGATGCTGAACACTTACACAACACTGTAGATACGTACAGTTTGTGAAATAAGTCCGAGAGCAGTCACTTTCTGTCAAATCCCAGTTGTTACTACTGAAACGATTGCCAGTAGCTAACATTCATTCGATCGCCACGGATAGAGAGGAAATCCGATGGAGTGTGCCCGGCGGATGGGGGATCAGTGGCAACATTACTTACTTTTTTGACTGTCACGAACGTCTTCCAGTCATAAAAAACGACGTCGGTCATTCATTATCCCACGGGCTCTTCGTCGGCCGAGAATTCATCATTCGACCATGGTGCGAACTAATGCGGTTCCGGAGGTTGAATCTGTTCAGTTACCTGAAAGGAAAAGCTATCGCCGACAATAACTTGACTGTTTCTTTCGATCCGAGGCTCGATCACCGATTATCGTTCCCCAGTACGGTATCGTAAAGAGTTATAAGCTTGTTTGGCGGCTTTCTTGTATCGTCTGTTCTGACGTCTTCGGTCGTGATCTAAAACCGAACCGATCGTTCCACTAATATTCTCGGAAAAACTCGTTATACATGCTCGTTTTTCCAGCTTCTGGCGTTCGTCCACTTTTCTTCGTTTCACTTCTTGTGTACAGTTATTCAGAGAATATATCGGCAAATTTTTGTGAAAAG
>STRG.60488.7
TGTTCCCAGTGCAGTTTCCCACACAGTCTGTCTTTATGCTCTTTCAGTCAAAGGAACGCAGTGTTAGTGTGCTCATTCGTTCTGTTCAGTTTATCTCTTATCTCACTCCACTAGACCAAGTCGATGAAGCACTTGAGCGTAAATACGCGCAACGGCAACTATACTTGTGGACGTGAGTAGCTTTCCGCATTGGAGTAAAAAACCGGTTTTCTCAATCACAGCTCATTCATTTTACCTCATGTGCAACTGAAACAAAAACAACAGGATTACGGATATTTCCACTAGCATCTCTTCATTGCCACAGTTACAAACAAACCTAACAGTTGGAAACTTCCAGTAATTCATTGCCATGATGCTCCACATAAATAGGAAAGATCAGCTCTTTGACATGTATCACCAACAAAGACTACATTATCAAGCATGAAATTCGGCAAGCCCGTCGGGTCACGTGACAGGTGACCTGTTTCTCTCTACGTGTTTCGTTTAGTCTACGCAGCTGATTGTGTTAGCGTGGATCACCAGTTCAGTTGTCCTACTAGCATGGGATGGAGAAATGTGACAAAATTTCGATGATGCACCAAGCAGTGAGCCATCAACGAACTTTATTGAAGCCCAGTGTATTGAAGGCAATCACATTGAAATTTGAAAAATCTCATTCGATCATTCTACACTGTCGTTGGATCTGGAAGATGAACTGTTCAATACCAGCCAGACCATGCATGAATCGAATTCCGATACGATACGATTGTCTGACTTAACGGCACCATCACATGGGTGTCCGCGTTTTCATTTGCCCCACTGGCATTTTCCCAAATTGCGCCTCAAACACCATCGGAAGCGCCCATCTACCGGGGAGTGCGAATCAAACCACGTGCCTCAACGTGATCATATTGAGAACAGTGTAACCAGTGCGCACGATACCGAGAAAGGATCAGACGAGGTGTGGAGAACGTCGAACACAACAAAGAACAGGCCGACAGTGAAAATTGCCGTTCCACTTTCAGATGTACAGCCGCGGAGTGACGATGAACGGCAATCGCTAGATGGGCGAAAAAACAAACACAGATTACGTATTGACTTACCTGATACGTGTCCGTCAATGAGAAAACTCTCCAGAGCGCAAACAGAAAAACGGCTCCGACGATTTTGTGAACTATGCGTGTGGTCCGCTCTAACGTGGGTGGCCGTGAGTATAAGCATGTCTGGTTTGGTCGAGTTTGGGTCACGTATCTACTTGAGTCGACCAGGCCCAAATGCTACGCAACCGCTTGTCAAACCCCCATCGTTCGTGACCCAGTTTGCGACAGCTTGGCTACTCCTCATTTATCCGACCTACCTCATCCTGAATTTGTTTGCCCACTTCGAACCAATCCGATCGCAGGATGCGATGTTCACTCATGTGGCGATTCTGGCCAGCGATCAACCAACGATAATGAAAGTTCTCACGCGATGCTCTCTGTTCTCTGCCCTGTGGCAAATTTTTCTCCACTGTCTACTTCGAAGTCTGGAGGTCATGTCTTCTATCGATTGTGCAGCTATTTTGGCTGTTCTACCGTGTATCAACTACTTACTCTGCTGGATTATTGTACATCGACGGTTTTGTGCCCTCCGAGTCATCGCATTCATAATGGGATCCAGTGGAGTGATTTTGAACATCTACAGCGATCTAGATCTCATGTGGCACAAATGTTTGGCCAGTATCGCCGTAGTTGCCCTATCGCTCTTTATTGTAATTATCAAAAAGATCATTAGCAGACCCACATTTGGACAGTTTGCCGCTTTCTATTTTGGATTCATACTCATTGTTTCCATGGATATGAGCAGTCGAAAAGTGAGCCGAGCTATTCGGACAGTGGAGCCGCTGTTTTCTCCCGCTTTGTGCATAATGTTCCAAATGGTCTGGCTACAAAGGGATCTTTATTTCACAAACGTGCGGATGGCCAGCTTGATCATGATTACTATGGCTTGTGTACTCAACGCAATACCGAACCGATGGCTAAAGATCACAGCAAAAGCTTTTCGTCGAAACCGATCACCTAAGGCCCAATTGTCAACCACCTCCAAACGCGGTCTTTCCAGCAAAGTTAATATTGGACTGAAACAAGGCTCGTGTTCCGGGGCAGCACAGCGCGTGTCTGTTGTTTCTAATCACGGATCACTGGTTACGGGTTCCTTGGGACTGGGTCAGACTGCATTGAATCAGCCGCAACCCTCAACTGGAATGATTACGAGCCCAACAACATCTCTTTCGAATGCATCCATCAGCATGCCTGTCAATGTGGTCCCTACGGGGCCTACTGGAATCTCCAAGACAAGAAGTCGCTTGAGTAGCGTGCTCTTGCGTGCCGCGGCCGCACAACAGTCCGCAATTGAAAGGGACTCGTGACGAGCATCATTAATAGCAGTGATGTGAATGTGTTGTACATACTGAAAGACAAATAAATGTTC
>STRG.56884.1
CTCGTTTCAGCTCGGTGAATCCGACAGAAGATCAAAGATTTCCTAAAGAACCGGGACAATTGGGCTCAAAGCCTTGAACCCGTGTAGTACTTCAAGACTTCAAGACAACTGAACAACTGAACTGCCAAGGTCGCCCGGGTTTCCCTTTTGTTCGCCTATTGTAGTCCTATTTTTCCGCCATCATATGTAACATTTTGATTCCATGGACCTTGATTGGAGTTGGACAATGTCAGCCCTCTATCAAATCTATACGGTAATCTACATTTTTGGTGGAGTGGTACCCTATATTCCGCAATACTTGGAGCTAAAGCGTCTGAATAGTATCCGGGGGTTTTCGACATACGTATGTCTCACTCTTCTGGTTGCGAATATTTTGCGCATTTGTTTTTGGTGTGTACAACCATTTTCCACTCCACTGCTCGTCCAAAGCGGAATCATGGTGACGGCCATGTTGATTATGATGCATCAAGCTGCTCTAATCCTTCACGATGAAGTTCATCAACGATCTCCGCCTTTGTCGGGTCGGTCCCTAGGAGCATCAAAAGCAGATCGAACAATTCTGAATGGTCCGATACAGTATTTCTGGCAGTGGACCGCTTTTTCCAGCTATCTGATTTTCACGACCGCGTTCGTGGTCGTATCCACGATAGCCACAAGTCTATTCAGTGCAAACACAGTGTTTGTCCAATTATTGGGATTTGCCGCCTTATTTATCGAGGCATTGCTCGGACTGCCGCAACTAATCAAAAATTATCAGAATGGTTCGACCAAAGGCATGAGTATCATGATGGTGACTATGTGGATCGTCGGAGACGTGGCAAAGAGTGTTTTCTTCATGCTCGAACAGGCCCCGTTGCAATTTTCACTTTGTGGTTGGCTACAAGTTTCGCTGGATTTGGTCATTTTTGCGCAGCATTTTTACTACACATATCTCAAATAATACAAGTGAACGATTACGTGGCTGACCTCAACCGCCATACTATTGGCGCCCGCGTGCATATCTTTTTTCCAACCATCTTCTGACCATAAAGTGACACGCACCTTCATTCAGTGTCGACCATTGATCACGAGAAGTTCACAGTGGTCTTTATGTATCTTTGTCTCCTGTGCTGTACCCGACAATCGGGCCTGTGTTTTTCTTGCAACCTTTGTACACCAATAGTGCTATCACTTTTTTGTTTTGTTTTGTTTGCTTTGCTTTTGCATTTTACTTCCTCCTGTCTGGGAACTTTTCCGGACAATTATATTATCTCCACCATCGTGACCACCAGCCGACTTTTTTTCTCCATCCCGATTCTCGTCTATTCTGCATGTGTAATTGTCATTGTTTTCGCAATGCATGGGGTTCATTTGTCTTGAACATGCGCTCGGTAGATTTTTTTTGTCTGGTTTTTATCTTGCTATTTAACGTCACTAAAAAGTGAGATGACCACG
>STRG.5357.2
GGCACTTAACTTTCTTGCTCAAGTTGATCCAAGCCAAACACTGTCGGAAAACGTGCGGATGCAAGTGTCCGTTGACACTGGAATTCAGGCCACGAAATTACTCGAGTTCTGTGATGTTGAACGTCTCTGTGCATCTCTCAACCTCATAAACAACAATGCTGATCGAATTTCATTGTCATCAACATCGTGGTTGGCTGACAGTCATGTCACTAAGCAAACCGATATAGGAGAAAACAAATTACCCGATGATATACTCACGGAAATCATTCAATACATATCCATGATAACACCCACAGATCTAAATATATTGGTGGAATGCCTGCGAATTTTTCTGCAACACACAAACGGTGGTTTTGATGCAGTACGCGGAGCACTTTTGCAGTTACCGTTACGTGTGCCGGAATCGTTGATTGGAGTTCGTTCACGATTGGACTTGAAAACGCGCACGAATCCACGGTTGCTGGACCGCGGTTCCCTGAACAGCGAATCCTATGAACTGGTTCATTATAACTCACTGTCAGAAGACACGAAGATCAAGTCCTCAACTAGTAGCCTAAGAATAACCCGTAGTCGCTCGACCAGTCGCCTCGGCTTGCAAAGAACAAGTAACCCTCCAACTGAATCGCGGTCTGCTGGTCGCTGTGCTTCTCCTATCACACACGAATGGAGTCCCTTGACAATGTCGGATCTAAAGCGTTTTACCGAGGCAGAACGAACAGTACTCATTTTTCGACTCAATCGAACTGCACGACGGCCATCGATTCTCTCCGAAGATGAGTTTCTCGCACGTCGACCTCGGAATCCTGTGACAGAATCGGAGTTTGCTTTGCACTCAGATAAAGTTTCCACCGTGAAATCATCCAATCCAGACGAAGAATCTATCGGCCGGAACCACCCAGTCGCGACATCTTTGTGCACTGAACAACGGAGTACCCAGAGCCAGAGTAGCAGTGGACTGAGTCGTTCCAGCGGTGACCAAATGGCGGTTCGTGCAACTGGTGGTAGCACCAACCTGACCGATAATGAGAATGCCCATGAACATGGAAATGCTGCAGCTAATTCTAGTCCGATGCGTTTTTCTCGACCGCTGCGCCGCGATCCAACCAATATGGCAGACGAACACAGAATGTTGCTCGGTGGTAGCACTGAAGATCTAATGGCTGAGGATCGATCCCTTAATGACCCGTCTTCAGATGCCTCTGAACGAAGTGGCTTCACCAGCCTGGCCAGCAGCGCCCATGCAATGCGAGTTCGTGCTGTGTCCGGTTTGCGCGCTCTATCGGGTCATGCTCGTGGTTCCGGTGATTCAGTCTGCCCTGGATTAGCCGGTGTCCAAGCTGGCATTTCAACAGCACATGGAGATGAGCCACATTTGTGCAATCTACCAGCAGCTCCCGAAGGGGTGGGGAAACGTACACGGTTTTCTCAACCAGTTTTGTTCGACGTACGATATTCCTCGGAAACGAACGGCCAAATTCACCCAAGAGAGCGCCATTCTACTGAAGACTCGTTGGAGGAAGTCAACGAGAGTGTCCATTCTTCATCCAATCAAATGGTGGATACTGATTCATTGGTTTTTGGTCGGACACATCCAGTGCCGCGTACTTGCTCTGTGGAATTAGTAGTTCGTAGCTCTGGACCTGACTCACTTCCTGACACCAGCAGGTACGGTGCACGATCGGGGACTGGTTCTAGGCATCCATACGGGGAAACCAGTCGTGAGTCTGATCGCAGCAGTCATGATGGATTGATGGGAGTCAGCCTACCGACAACTATACGGTGCTCATCGTTGGGTTGCTTACCCGCACCACAGTGTGCTTCACTCTCGACAAGTGGCATGGTTAGAACCTCTACCGGACCGGATGTAAACGAAGTAGATGAGCGATCCAGTGGCGTCACTTGTTCCTCTTGTGGTATTCGGGTTTCGGGGACCACAGATGATGCTGAGCAGCGCGACTTGGTTGCTGACGACGGATCCCGTGGTGGCGGTGGATCCCACGAAGATGGTGGTCAGCTAAGTAGACGTCTAGATGGTGAGGATCATGAAGCGGAGGAAGATGCACTCTCCGATTTGCCTGACTTATCTTCGGCAAACGTATCCGGTCGAGTTACACCACTGTCGCTAACCAGTAGTACTTCTCGTGGAGGTACGGGTGGAGCTGGTCCCCCTTCAATCAATGTTGCATTTTCAGGAGAAAGTCCAGGAACACGTGTGCGCACATACAATCGAGCTGGATTGATCTTCCCCAACGGGGTTACCATGTCCGGTTCGACCGCGACCGCTGTGGCAGCGGTTTCGACATCCGGTGGCACAAGAACCGGAAACTCAGGATCCGTGCGATTCGGGATGTTGGAATTTCCCGCTTCTTTGCTGCATACTCATGAATCTCCCGATGTGACAGAAAAGTTCGGAAAGTTTGAACTGCCTGTCACACGTCTTACAGAAGTCGAAGCCCGGTCTACCGTAAGTGACACATGGTCCACTGACGTGCTGCCATCTGATACCGAATATCCTGATGGGGGTTCTGAATACCTTGGTCCAGAACCGTCTGCTAGTGGTTCATCCAGTAACCATCAGTCAACTTCCGGCGGAGGCCGTGCGCCATCAGTGGAACGTTCGCACAACAATCATCACCACCGTCGTCATCGTCGTGACCATCAGCATCATTGTCGCGACCCCTTGTGTTCTTCTCACGAAACCCGTCGTACCGTCCCTGCTATGATTGCCTCAGTTAATTCCGGGTCAGAGTCGGTAACAAGAAATCCTCAGCATTCCAGTGAGGCCATTATTGCAGATGCCGCACTAATGGTAGACAGTTCTTTCAGGGATTCCTCGACTGTGCCTCACAGGTCCACATTTTTCACTCCCATTCAAAACGGAAGCACCACACCTTCACTGAAACAGTCTATTTCAGTTAATGGACTGCATCCGAGTCAGTCCAAAATGAACAATCACCAGAGGCTCCAACTGGGACTGATGACTTGGCAGCAACACCTTCACAGAGCTCAAGTTTCCAAATACAATCAAACATACCGAATTCGATGCAGGCTAACTCGACCGCTTTCAGTCGTTTGACTGAGTCGTTCCCTGCCGGTTTTTCACGTCCCAAAGAACGGACAGCATGCTTGGTTTCAAACCGGTGTAAATGTATAGCCTGTTACATTTGGACGGTACATATTTCATCACACTAGGTTGTGGTAATAGTGCCGCGGCGCAGAGTTTTCTGAGCACTTTCGCGTTGTTCCTCTCTCATCACGGTTTGTGCTCTTCACCTTAAAATTGTGAACTGAAGCTACAGGAGTGCGATAAGCCCACCACTGTTGCATTCACCCTCGATGTTGACGCCTAAGAAACTGTCGGAGAGCGGTTGACATGTGAGGGCTGATGTGAATTTAGTAACGGAAGGCGTCTTTTGGGCAAAAAACCCAGATCGCCTCCTCAGTCGTTGGCACTAATGAATACGGCGACACGTTTTTCTTATTTGAAGTTTGAGAGCAGTTTAATTTCGTAAGATCTAGTATGCTTGAGCTCAGATGTTAAGCACCTTTCATTGTTCGACGTCTGCGTATTTGATGATAGCATCAACTTAGGACGCTCACATCTGAAAAGTACTACTTTATAGTCATGCATACCTCTTCAGTGACTAGGGAAAATTCTCCACATAATGCTGCGTCGGTTGTCACTTCGTATTCTGTTCCATGAGACCGGAATCGCCTGAAGAAAGCACATTCAAGGGTCGTGCAGTGATATGATACTGGTCTATCAAGTCATTGATTTTGTGATCCAACTTCACTGTTAGGTGTTCCGAGATCAGCAATACACGTAACTAGGTCCTTCGTGTGACCCGGCTTGTAGGTATTGGAATTTCGTGAAAATTGATGCCATTTTTTGTGTGGTTCCAATTTCTTAACCTTATTTTTCCGACGATGATTTGCGTGACACGCAGCTTCATTTCACATTCATCAATATATTGTTTGTTGATGAATGTCTTAGTGGTATAATCAATGAATCTGAGTTTTAGTCCACAACGTCTATCGAATTTCGATGCTCCCGATATTCGATCTGTCATTAACACCGGTGTTATACTAATTCACAAATATGACGATTGCTCTGCTCGCTACTTTTCAGATCGTAAAATCGGTCGTCCCCATGACTGCTTCCTGGAAAATCCAACAGCTGGACCAGCGTCCTCAACATGTGCTCTAAATGTAACTTCGTTCCGACGGAATGAAAAAAACCCAACTGAAACAAAGCGCACTGAAAGGACACTGACTCAGAGTGATGCGACTCACGGACCATCTGCTACCGGTGCTCACTCGAGTGAACAGCTTGCACACGCGGTCCATTGGCGACCGAATGGTGATAGAGCAGATGAATCTGTTGACGAAATGATGGATCGTTACCGCAAACAAACTGAAGCTAAACAACATTCTCATCTCGCGAATTCACACGACCGAATTGCTCGAGGAGTGAAAAATGGTCCATCTGTGCTTACCGCGCAAAACTCCAGCGTGGTTGCCTCAGTTCGTCTCGAAGCTTCTACTTCATCCGGATCACCAAATGGACTTTGCAGTTCGTGTTCGTATCGGGCAGCGTTGTCTCACAGTTCCGCTCAGTTACGAATTCATCTGATTCGTGGATTGCGTCGGATGTTCTCCAGCCCGTTGGTCGGGTCCGTATTGAATACGATTATTTGTCAGCTAATGGCGACCGAGTTTTCCCGGACAAACGGAGACTACCCGGCTAACTGGTCTAGACAAGATGTTTTCTTTATGGCTTTGTTGGATGCCCTGGTTTCAGACACTCTGATTTCTCAAGATCCTGGTCTAACCACATGCATTCGTGAGACGAAACGTCTACTTGAACGTTTGTTACTCAATACCCAAGTGGAGGCATCGCGGGATGTTGGTCCTGGTACATCTGACCAATCACATTTGATCCCATGGACCCTTTCGACTGAGGGTCACCCAAGTCACACGACAAGCTTCGCTTGTTCCTCAGTTGGACAGGACTCAGTTGTAGCCAGCCTGCTGACTCAGTTGCGCATCGAGCGCAGAAATCGACTCGCATATCTGGCCTATTTAAAGGAACAACGAAATCGTGCATTGGCTCAGAAACATTCGCTGACCATGCTGCAGCGTCGTTGTGAACGAGATTTACAGGCTCAGTGCGAATACATCGTCCACAAATATGTAACGGCATTCCTGGACTCTCAACGTGAGGCTTTCCGTCGATTCTACGAGCAATTCACCCTGTTGCGAAACCAATCGGGGATGGATGATCGAGACGTTAGGTCTACCGGCCAGGGTGTCCGCAGCGCGGCCTCGCATTTGGCGTCTCAATTCATTCAAGATCTGATCCAACGTTGGGAAGCTATAGAACCGGATCGCCGACCGCCAATTCTTTTCCCCGTTTCTCGACTGAGGACCGATGAAGAGGAGGAGATCGATCCGGATTTTGCTCATCTGGCATCATCTCATCTATTATTCGCTCGAATGCATATTCGGCGACTTGTCATGGAGAAGGTCTATCAGTCCGGCGTGTGGATGAACGACCCAGCGCTAGAACGGGAACGAGATCTTGTCTTGCATCGTGAGCTCGCTCTACTCAAACGCGTGATCACCCTCAGTGAACTTCAAGTTCCCGAACGGTATCATGTTTTCGAACCATTCCATTCAGTACAAGATGAGCTTCGTAGTTTCGGCTGTTCCCATCTACCGTCGGATATGCTTCAATGTCTCAAACGAGTCATGGAACGAATTGTGGCTACCCTTCAGTTAGCTTGCCCACAGTCAGTCCCCAACGCGGATGATCTCCTGCCTGTGCTTATCTTCACGGTTTTTCAGGTCAATCCACCAAGACTGCTCACCAATATGGCTTTCGTGGATTTATTCATGGACCCATTGGACGGAGAGGATCAATACGTCTGGTGTCAGTTCGGCTCTGCGGTGGCTGAAATTCGTCGACTGCTCTCAGCGGCTCCGTTGGATTCGGAATGACAACGTTAAAGTGATTACCGGCAATTGTACACTTCTCCCATGGATAATAAGCACTAACTCATCATGTTGTTCGCGTTTGTTTGGATTAATGTCTTCTCTTGTGACTTCTGGCTCGTCGTGCTTTGCAAATCGTTTAACGCGTGCCAGCTCATCTTTCAGTCTTCTTTATGTTCATTTCTGATTTCGAAGTCCGCACGCACATAGACACAGAATACACGTGCCTGCAAATAGTCTTCATAACTGTGATCCATACACGTGTTTATTGATCAATAAAACGAAATTGTACACACGAG
>STRG.69235.1
AGATACCGGTGCCGAAGTGGGCGTCCTCCCCCGAGCGGAAGATGACAATAGCACACCGCAGGCCCAAATACTACGCGCCGCCAATGGCACGGCCATCCACACGTTTGGCCAGCGGTCGCTCACCTTAAACTTAGGTTTAAAGCGTAATTTTCGTTGGGTGTTCATCATCGCCGACGTCCCGTGCTTAATTCTAGACATTGACTTCCTGCAACATTTTGACTTGTTAGTTGATGCACGGCGCCGCAGAGTGGTAGATCGTCAGACCACTCTCGCTGTTTCGGGTTATAATTCACGAGTGAATCACGTCACGCCTTTTTACGTTCAACCACCGGCACACCAACCTTATGGCGAACTCATCGCCGCCTACCCGGCCATGTTTCGGCAGGCCGGGCCTCTCCCAGCAGTGACCACCAAAGTCACTCACTATATCGATACTAAGGAACCCCCAGTGTTCAGTATGCCGCATCGGTTAGCACCAGACAAGCTTCTTGTTGCACAGGCTGAATTCGAACATATGCTGGAACTGGGAATAATACTCCCTTCTAGTAGCCCTTGGGCCTCCCCTCTTCATATGGTCCCTAGGTCTGGTGGCGACTGGTGACCCTGTGGCGGTTACGGAGCACTTGACAAAGCCACCGTCCTTGACCGATACCCAATTCCCCATATACAGGACCTTACTTCGTCTTTATCAGGTTTCTCCGTCTTCAGCCATATCGATTTAGTTCGTGCGTACAACCAGATCCCAGTAGCAGAGGCCAATATCCCTAAAACTGCCGTCACTACGCCTTTCGGGCTGTTCGAGTTTCTGAGAATGCCGTTTGGACTCAGCAATGCAGCCCAGACCTTTCAACGGTTCATGCGCGAGGCAACTTGTGGTTTGGAAAATGTCTACGTATACCTGTATGACATTTTGATGGCGAGTCCTTCAGAACAAGAGCACACCACACACTTACAAGCACTTTTCGGACGCTTTAGCCAGCACGGCGTTCAGATCAATATCGCGAAATGCGAATTAGGCCGGACTGATGTCACCTCCATAAGACATTCTATTCCATCCTCGGGTATCCGCCCTACTGCCAGATAAAGTTTCCGCTATTTGCGACTGCCCTGAACTCCAATCTTTTCGCCAGTTGCGTAAGTTTTCCGGCCTTGTGAATTTCTACCGCCGATTTATTCCTCACTGTGCGGAAATGATGCAGCCCCTAACCGACCTGTTGCAGGGAGGTAATCGGAAGTTCGTGTTTCCCGACACGGCACAAGCCGCATTTGCCTTGGTCAAAGATGCTGTCGCCAACACAGCACTCCTTACACACCCCGACCCTTTGGCTCCTATTTCGGTAGTGGCGGATGCCTCGGACACGGCGGTTGGAGCAGTACTGCAACAGTTCGTAAATGACTCTTGGCAACCTTCAGCATTCTTCTTCAAGCGCTTACAACCCGCGGAATCAAGGTACAGCACATTCGTCAGAGAGTTATTAGTCATCTACTTGGGAATCCGTTATTTTCGACATGCACTCGAAGGCCGCCCTTTCACGATGTTTACAGACCACAAGCCTTTGGTTAACGCACTAAAGTCAGCTTCCGATCAATACTCACCACGCGAGATTTGCCACTTAGACTTTGTCTCAGAGTTTACTGTGGACATACGACACACTTCTGGGGTACTTAATCCCGTCGCAGACGCCTTATCGCGCGTATATCAACCAAGTTTGTCACAGACGCCTAACGTCAACTTGGACGCAATGGCACAGGCTGAAGCTATGGAAGCTGACACCGAACAACTCCGACAAAACGGTTCTTTGAATTTAACTACAGTACCTATCCCAGCTTCCCAGAATACCATCGTGTGCGATGTGTCGCAAGGCCGCCCTAGGTCAGTAGTTCCTGCCACTCACCGCTATCCCACGTTCCTGACACTCCATAATCTGGCTCATCCGGGTGCGACTGCCTCGGTGAAACTGACAACTGAGCGTTTTGTTTGGCACAATGTCAAACGAGATGTCCGTCAATGGGCTGGTGCTTATCTGCAGTGTCAACATGTTAAGACCCATGGGCACACTAAGGCGGCATTAGCCAGGTTCCCAGAACCTGAAGCACGTTTTCATCATGTGCACGCCGACCTCATAGGACCACTTCCACCTTCGCTTGGGTACGTTTACATACTTACATGCGTGGATCGTTTTACTGGCTGGCCGTAGGTCATCCCTATCCCTCGCCCCACGTCGGACGAGGTCGCGAAAGATTTTCTGACCGGTTGGGTTAGTCATTTCGGTTGCCCGGCAATAGTAACCACCGATTGCGGTCCACACTTTGACGGCGCTTTTGGTAGCCTACTCGCTACGCTCGGTTGCCAACACGTTAAGACAACAGCTTACCACCCTCAGGCCAATGGTATGGTTGAGCGTTTCCACTGGCAATTAAAAGCCGCCCTTCGAGCAAACGGTAACCCCCTCTGGAGTGGAACACTACCACTAGCACTCTTAAGCCCGCGTAGTACCGTTAAGGAGGAACTACACACAACACCGGCCGTGCTAGTATATGGCTGTACACTTCGTCTGCCTGGGGAGTTGGTAGCCCCCTCACCAACCGTGACTTTTGACTACGGTGACTATGCTCGGCGCCTTACGCAGCACATGCGAGTGGTCAAGGCCAGTCTGCCGCGTGAACAACAGTCTACAATTT
>STRG.24384.4
GTCCGTGTGCTTCGGTGAGCATTCCAAACGCACGATGCTGCGATGATTAGATTGCGATCAGCTTTCCCAACTTGGTGGTCTGTCCGTCTTCCAAAACGTGCTAGCTGAAGATCTGGAATTTGCCCCACGTGATGACGTCAATCAGTGATACATACGTGCCTACGAAATCCGACTGGTTAAGACTGACAGAAGAATTTAGGTTTTATTCGACACACAGCTGAATGGTAGGAGCTTAAACCAATATAGAGGGAAGCTCAGGATAGTAATAATAAAACTAACGTGGATACAAAATACCATTTAAGCGTGACAGTCAGCACTGTTTGAGAACCAAGCATACTTTGCCTTTTGCTGGTCTAGTAAATTGTGGCCTGTCACGTCACGTCGTGACACCCTGGATCTCTGCTGAACGTCCGCGCTCGACGCGCACCAGTCGATCCCGGCTGGAAGCAAGTATAACAAAACACAACTTGTAACGAGGCGTGTACTGAACGCAAGTCTGCGTAGAAACCTGATGGTCATAACGTGTGTCAGAGGTGGCGCGTGCTGCCACTTTAGCAAATTCCTGCAAGCTGTTGTTTACCATTCGAGTTACCGGTAGGAAGCTATTGCGTGTGTACGAATCGATCTGTAAGGTTGGCTGTTTTGTCAACGCATAATCGGCAGAGGCCTATCGAACGCTAGGGGAAACACGTTTAGACAGTTAAACTGACCTCCGGTGTCAGCTTCACACAGCTATTCCAGCACTTGTACCGTGATCTGTTTCGACAGACCAACGCACCTCGAAAACGCATTCGTTATTTTTAATAACCGATCTCCCCCACCTCGTTGCACTTTATCCTTTCCGTTACTGATGTTGTGTTAGCACCAAGCTTGATCTGTAACCGATGCTTAGTATATGATAGACAATTGGTTCGGTCTCAATCGACGGATTAAGTAGTTTTATCACAAGAGAAGAGCGCGCTGAGGCAGCAGAGGATTAGGAAGCATTCTCAACTGCGTAGGACTGCAGTTGTTTCTGAGCAATCTCTAGTGATCTGGCCATATCGTAAGGTGTTTGAATATTCAGGATTAACTGTTCTATAAGTCCTGTTCGAATGGAGTTAAATTGTGGGTCGGTAATAAAGGCGTCGATCACAACGTCGCCATAATATTCTTAAGCACACACACACCAGTCTTGCGAATGTTTCGATGCTTTGCCAAATTTCTTGTTTACGTAAAGGGAGGAAATAACCAGAGAAAGCCCACTTTTTGGGTGGACGTATAGTTACTAGAGAGTTGAAATGGTACTCAAATGTCTGGTATCCGAAAGCATGTTCGTAAACGTTTGATGAACTAAAATTAACGGGTGCGTCAAGTTTTTCGGCCTTTTTAGATTGTAATGGTCTCAAAAGTGTGTTGAAGATCGGTATCCAGTGTATCCACTGTTTGGATGCCTTGATACCGATATCGAATTTATCCGGGCACAGATAACGGTTCGTTTTTTAATTAGTAGAGTAAGTTGTTAAGTCTGCAGGTGAATAATTCTTTAACGAATGCAGAAGGCTTCGGTACTTCGGCTCGGAATCTAGCGCTTTACTCTCCTACTTAAAGCCTTATGCGGCTCACCAGTCCAAGTGGGTTTCACCAAGGAAACTCATGAAATTCACAACTCAAAAGATGGTCACTCATGTCTACTCAGCACGCACTACCAAAAAAAACTCGCTGTCACCAACATCCGCAGTTTGAACCCTCATATTGGTTTTGTACACCATTTTCTTCAGTCTTCTTCCCCTACCTTATTCTTAAGTGAGAGATAGGTCTCTCCCTTGTCGCGCACTACCCATCTCCAGTCTCCCAGCTACTTTTTCCATTTTTCTTAATTCGGTGATTGTCGAGTGGCATAGAGAGTTTGAATACCGCACCGTAGGGCAGATGTTCGAATCCCCGTCATCACCGGTTACTTTGGTGGTAGACAGTAATCCACTGTTGTCCGGATCCTTACGTGGTTCTGCACTCCAAGTCTCAGGGTGTGGTTGCCGATTATTCCCAATAGTCCAGTGGGCCTTTGTGGCTATGGGGTATACACCCCTTCCACTGCACTCATGCGCAAGCATGTAATAAAAAAATCCGAAATTGATATGTGCATCTATATCCGTCAGTTAGTAGCTACCTCCCGAATCCCACACTGGAAATTTTCCAACCGCGAGTTCCAGCGGATGTGGCCGAAACTTCGGTTCCCTTTTAACGACTATTTCTTTAGCGTTTGCCGTTCCTCCAACAGCAGCGGCCCCTCAGTTTTCGATTTGTTATTTTATGCATTAAGAACTACTTTGCATCAGACTCCATTAGCCAAGTTACCATTCTTGGTGACTAATTTTCACCATAAGAGTTAACTTTTACACTCCTCAGACAGGCTTTTGGAGCAGGAAGTCGTAGTTTTCTTTTTGGTCAACTCGTTGACTTCCCCACGCTCATTCCCAATCGAGCTGGCAATTGTGCACATACCATCGATCTCACTTCCTTTCCCTCTTTGCTCTCTTGTAATATCTCCATCTACTCGACTCATCGAACCGTTGCCCTATCTCCATCTCCACCACCTTTTCTCGCACAATTCCTCCTCGCAACTTCAGGTGCATCTTTTGGCGTTACAATTCAGCCAGCGGGGATGGGTTTCATGACTTACAGGCTTTCTCTTCTTTAGACGATTGTTGCTTCACTTTCGATGTATCTGCTCTCGTTTCCAACTTCAAAATATGCGTCTCTTTATTTCACACTTTTCTAAATCCGACGAACTCTAATTCCCCGAGTAGTTTAACCACGCACGTGATCGCACGCTTTGAACGTTCACCATTCCGCAGCTGACACTACTCGCCCACTTCCGACTCCCACCACTGCTTCATGCAAACTAGAAACAAGTGCTCGCTTACCTTGGCTAGAGCCAAAGAACGCATCATCCGCTATAAAGCTAAACACCCGGTCTGCTGCGCCATGGGTGGCCGTACGTTCTGGTCCCTTGCCAAGACAGTTTCCCGGAATTTCTACCCCTCCGACTTCCGTCTCATCCGTAATTACTCTGGTGATTTTGTATGTGAATCGCACGAGAAAGCCGAATTTCCGGTTCCTGGTTTGCCTCAGACTCCACCTTGCCCTCTTATCCTACTTTTCCGATTTCTTCTCTTCCCTGCCCCTCATTTTATACCTCATATTAGCACCAGGAAGATCCTTCAATCGCTGCTTTCTCTGAAAGTATGCAAACCACCCAGTCCGGACGGTATACTGCCCCTGAGTTGGCCCCTTATATACGTATTCTTTTCTCCCTCCTGCCCTCTCTCCTTCCTTCTCTGTCTCCAACTTTCTACTTTTCCGACCCCTTGGAAATACGCCGTGGTTTTTCCTATTTACAAACGCGGTGATCCTTCTGACCCGAATAACTATCGTCTTATTTCCCTCGCACCCATTATTTCGAAAGTATTCGAATTTGTCATCTCCAACTGTGTGCGTTTTTTGAGCGGGAAGGACTGAGTGATCGCCAATACGGATTACGACCTCGCCGTTCCACCGGTGATATCCTGGCTCTCGTCTCACACTCCTGGTCGGCTGCACTCGACAACCACAGGGAAACGCACATAGTCTCGCTTGACACCTTTAAGGCCTTTGACTGAGTTTGGCACGAAGGTCTTCTGGTGAAACTGCCCACATTTGGATTCTCCTCCGCTCTCATATCGTGGAAATTAAGTCTCCTCAGTAAGCGAACCACCTCCGTCCAAGCTGATGGGATTCTGTCCTAGCTATTTCGTGTGAATGCTAGTGTTCCCCAAGGTTCAGTACTTGCGTCCATCCTCTTATTAATGATCTTCTATCCACTACTTCTAAACCAATCCATTCCTTTACCGATGATGTCACCCTTCATTCTTCCCTTTCTTACCGCAATCCCCTTGATGCTAATACTAACATCGATCGTGACCGTAGTGCAATTAATGTATCTTTGGAGTCCGACCACGAACAAATTTCCTCCTGGGGATCCCACAATCACGTTGCATTTATTGCTTGCAAAACCTCTGTTGTTTCAGTTTCCTTGAAACATCGTTCACTCTTTCCAGATTGACCCTTTGATTCAACTGTACTGCTTTCTAAAGGTTTTATGTCTCTTGTCTTATTTATAACTTCTTCATGCTAGTCCCCTTTCATGTCTTTGTTCGCAAATTTTTTTCTATTTCGCGCTAGACGCTTCTTCACACCAACTCACCTTCTGCTGTACAAAGCTCAAATCAGCCCCGCACCCGAATACTGTAGTCGCGTGCGGTGGGGCTTCGTCCAGTTCTCTTTCTGTTTTTGACCGGGTTCAACGAAAGGCCATCCGGCTGATCGACGACCCTTCTTTATTTCCCAGTCTACAGTCACTAGTCCACCGTCAGGCGCTTGCTTCCTTGTCCCTCTTCTGCCGGTACTATTTTCAGTTTTATTCGTTCGAGCTTGTTTCGGTAGTATCTCTTACCATGACTTTTCCCCCCGGTCATCACATACTCAGACGGCCAGTCATCCTTGTAAAGTTTCTGTCACTAGATGTCTTATTTCTGCCCTTCAATCTTTTTTCTCACCGGACTGGTAAACTCTGGAACTTTCTTCCTCTTTCTGTCTCCCTACCCAATTACAACCTTTCTCCCTTTAAATACAGGACCAATAAACTGCCTCTTACGCGAATGTTCCTCACAACCCCTCTTGGTGTCTTTTGACTATAGGGTTTATCTCTTATGTTGCAATTCGCTTTACGTGTATTAAAAAATGACAGACCTCGACTAAGGCTAAGACGCCTATTTGATGAAACAGTCCAGTTAAACTTAGTGAAGTTTGTTAAATGAGTCGTCGACCTACATTTATTTTCCCGAATCTCCTCCCACTACCCGGATCCGCAGCGCCCTAATTCAGAGGCCATTTTTGGCCTGTTCCTATAAGTCTCCGAGGATAAAACTGACTAGCCCAGAGTAGTATATGGACCTCTTTTAATGAGACCTGTCCCTTTCCCTATGCGCATGCTTATGCATAATGGAGATTAAATAATTCAGGAATGGAAATGGCTGAATTGCCGCATTCATTCATGAAACTAGCTATCACTGACATATGTTCTCGGTGTCCACAAGCTTAGAGCCCGAGGAGGATTGTAATTCTCACTTTTCCATGTTTCACAGCGACCATAATGACACATATTCCATCTCTGGATTCAGTCAACAACGTGGATTGGAATTTTCAACATTCGCATTCCTCTGTCTTCAACATCGGAAACAACATTACTAATGATACCGCACAACTTTTTCCCATTGAAAACCAAAGCAAGCTGGAAGCACGTGTACGGATGATAAATACGGAATTATCTTCCATGGGTTTCCCGAACATGCTATTAGTGGAAGGTGGACAAATGAACGTGATAGTGGACGTACTGGTTCAAAATACCCTACGACTACTTGATTCTCATATGAAAAATCTCTCCATCAAAAGTGAACTGGATTCCAGGCTTCAACGTGTTGAAGGTGATCTGGCTCAGGTGCAAAAGATGTACAGGAGGTGTCAGGAAAATTTGGCGGAATCACAGAATGCACATGCCATGGCCAAAGAACGAGAAAGACGCCTGGAACAGGAGAAGAAGGCACTCAATAATAAGTTAAAGGCTAATGCGGAAGAGGTTGGTATCATTTGTACTTTTGTTTCACATGCTTCGTTTTTGGTGTGTCATAGCCGTGACCCTGCGTGGTTGTAAATCGTCATTTGTTGATTTATATTTTACAAACGTTTCTACTGTTACTTGCGTTTGTTTGTTTCTCACTGTCGTTAATTCCGGGGTGATTACCACATGCAACCATTGTTCCGATGAATTTTGGCGCTTGTCAGTACACATGTGGTCATCGATGAATATTATGTACTGTCCTGCTTACACATTTTGCACCCTCAGCCGTACTTCGGTTCAAACAGCCCCACAAGATCTCACTTTTCGCTGTTCGTTTAAGCAAGCACTGATAAACTGTTCATGAATTGAAAGATATTGAGTACAATCCTAATTAATATAGCAGGTCGCGAATATCACGTTAAAAGCCTCCAACTTTATAGTTTCTGGTGGGTAAAATACAAGGTTAGAACGTTAATCGAATTTTGTGAGAGCACGCATTGGTAACGCTCAGCTCCGGTATAAGTGGTTGAACACCAGAGGTCAGTCTTGCCGCGAAACACTCGCTCCGAACAGGTTAAGGCAGTTCGGATGTGTTGCGGCATTCGCTGTCGAGACATCATCGGCTTGTATTGTTATCTGAGGCTGGTAACGAAAAGAGGGTAGGTTGAGATGGCCAACCCGTGGCTTGTTGGGGATGTGTGGAAATCTTCACCATTGAACTTGATCGCGTAAGGCTTGTTAGGCTTCCGAGCCAGAGCTTTTAAGATTCATATGCCTGGTGTTTGGAGACATCAGTTGACATTACCATTACGTTGCTGCATCCACAGGGATACATTCGGAAATTTTGTCCACAATATACTTACCTATAACTTCCTCAGCTGCTTGTCTACTCTTTATGACCTGTTTTATATTATTTCTGGCTAGGTAGTATTGTCACGAGCTGCCAACGATAGTGCACTGAATTATAAAGTTAAGTTTTATACTAAACTAAGTGGAGTCTTTAAGAGAGGCTCGCGTAGCGATTGCGCTAACCATAGGCACATAAGTCTTATCTCAATACCGTAGAAGCTGCTTGCGTCCGTCATACTTTGCAGGTTGTATCAAACGCGTGAAGAGCAGAATCGTGAGGAGCAGACTGGGTTTCGCGCTTGTCCTAAATGTATCGATCAAATGTGCGCCCTCGGACAGTTTCTGGAGCACCGTCACACCTTCCAAAGACCAACAATCATAGTGTTCCCAGACATACGCGTGGCCTTCGACTCTGTCGATAAGACTGCACTATGAAACTGATGAGAAATGGGGTACCTGAGAAGTAAAAAGTACCAATCCTCAAAGAATTGTATCGTCACACCTCATGTCGGGTCAGAGTCTACAATCAGTCTTCGTGTCCTTCTGTCGTCTCCAGTGATGTACGACAAGACTGTCCTATATCCTTATTTCTTTTCAGCTTTGTCAAAGAGGACGGTCTACGAAACGCCCTGTATGGCCTTCCAAACGGCGCAGTTGAACTTCTCCCGGGGAACAGAGTTTTCGGCTTGGAATGTACCGATAATATCGCCTTTCTGAGTGACAATGCGCAGGCAGTTCAACACGCTCCGAACCGCTTGGCGATTCAGGTACGCAAGCTACAGCTGAACATTCAGCGACACGAGACACAAGCAGCACACGAACGCCGTAAATTGGAACGTGAGAATGTGGCTTTGAGGGAACGCTTAAGCTCATCACTTTCTCGATCCACATATAACGCCAATCCGCGAAGTCGGACCAACCAGCAACATCGAGTGACGATGATTGGAAGCGGCCTGTTCGGATCGCTCAGTTCGCTAAACGTGGACGCAGAGGCGTTGGAAGCCACTAGGCGAGGTGGCGGTGCACAAACTGGTCGAAGGCTCGTGAATTCTCCGTCTCTTACCCGGGTGACCGGAAAGCTTGCTAGGCGTCCCACAGTTTCAACTAGCTCTATTACCTCCTCTGCACGAAGTGAGTCCAAGTCTGCCAGACCTTGGACTATGTACGACACAGCATTTAGTGCGGCCAGTGAAGATGGTTCCCAGGCGGACTTGTACGCTTTGGTCGTGCAACAGTTACAGGAACGTCAAAACACTTTGTTGTATGAGAACCGTGAACTGCGTGATGTGGTCAGTCAGATGGCTTCACGTTTGGTCCGATTCACCAGTTTCCTGGAACGCACTAAAATGCAGCCAAATGATCAAGCAGATTTGGAGCGGCTTGATGTAACCAAACTGGAAGATAATGTACAGTTGGCGGGTGATGGATTCGATTCTTTGGATGAGGCGACGGACGAGGATCGGCCTTTATCAATCAATCGTGGATCGTCCGACGAAGATGAAGTCTCACCAGAGGATCAGCAGCCGCGAGTTTCGAATGGTGTTTGCCGTCGTCGTCCTTCAGCCCGGGTAAATGAATTACTTCTGCAACTTCCTTACGCACTAGTTCGAGAACATTTGATGCAACGAGTGCGCCAGTTATCGCGACGCTTGTGGCGTCAGTTGCGGAGTATTCGTGCACCAGCAGGCTCCTACAGTCCTCACTCACCTGTCTTGAATGGTGATTCACACCCAGACGGTAATACGAAGACTAATCCAGGAACCAATTCACCAACAACATCATCCGAACTTGATCGCACTACAAATGGGTCAGCTGCCCCTGAATCTCCGGAGGCTGAGTTGGCCCATTTACGATCACTTGTTTCCAAATACAAATCCCGCATTCAAGAACAGGATGTTGCACTCCGGCACGCACTCTTCTCGAATTCCCGCCGTTGGACCGGTTTGGGATTTAGTGATTCGTTCGAACACGATCCCGATGCAGATCAGTCACGGAGGCGGTCCTCCTTGTTCAAATTGAACAATGGTCCGTTCGCGCTTCCCAGAGCAAAGAGTTCTGAGACGACTTCCTCAACTTCTGCTCTCCCTGGGGATGGTGCCGGTGATCGCGTACCATCTGCACCGAATGCTTCTCCAACGGATGTGAGCGCATCCAAGAAGGATGTTCGGGTTGAATTTATCCGCGATTTTAAATCACAACACCGTTCGATAACCGAAGACCGGGTCATCGAGATTCAGCATGTGGTCAGAAAGAAACAGTCAGGCTATTCCTCGGACACACCCAACATAACCAGTGCCAACACAACCTTCACCAGTTCACCGTTTCCCGGTCGTACACGCGCCCTGTCCATTGTGGATGATTGAGCTTATCCAGAATGCTCCTGTACATTCCATTCCATTCATCGTCTCTCGGTCTCCAATTCACCCTGCACTGTTTATTCATTCTGCTTTCGGCCAAACCAGGATTCACTTAATTACACAGTTTAGACAAAGCTGAGATCTTCGTGGAGTGATCGGGAGAGGAAAAAAGGAAGCGGCTTCCAGATACCCTATTTTCGAATTCGTTCGACATTACGTGAATCTCATTCATTTACACAG
>STRG.80935.1
CTGTAATTTCAAATATCAAGATGACTTTCCACCCCGGATCGGACTCGTTACCATCGGCCATCTTTAAATTGGGTGGCCCATATATCCCAATTCTTTTATCGAATTTATTCAATCTGTCTATGCGCTTTAGTTGGTATCTTATACAGTGAAAAACGTCGGTTATTATCCCAATTCATAAGAAGGGAACACGGGAGGACTCGGCCAACTACCGGCCTGTGAACCATACCCTAGTAGTATCGAGGATTATGGAAAGATTATTAAAAGTTAAACTAACAGATCACCTCCTCAAAAACCACCTTATAAGTGAAGGTCAGCACATGTTCCTAAAACATCGATCCTGTGCAACATGTATGACTGACTTTATGAACCTTACTACGATAGCTGCCAACGATGGTAAGGCAGTGATCTCAGTCTTTTTAGCCATGTCTAAGGCCTTCGACCGGGTGTCTCATATTCATTTGTTGTCAAAGACTAAGACATTCGGCATTGTTGACCCACTGTATGCTTGGCTAGAATCGTACTTGTCCTCGCGCAGTCAAGTGGTAAAAGTTGATGGCACAATTTCCACACCGAGCCCTGTAACCAGCGGTGTGATCCAAGGTGGTGTACTGGGCCCATTGTTGTTTCTCTTGTACGTAAATGACATATTTGCCGTGGTTCGCCACGGAACTCCGTTTTTATTTGCTGATGATGTAAAGTTGTTGTACACCTTCGACCATAATTCATTGGGTAATACTCTGGCAAAAATATCGGAGGACTTGCGGATGCTCAATTCGTGGTGTACCGACTGGGTAATGAAGTTCTCGGCGGACAAAAGCTGCATTCTTACGTACAAGTGTCATGTCCCTCCGGATACGTTTACTATAGGTGGTCATCTGATCCCCAACAAATCATCCGTAGGCGACCTGGGCCTATACTACTCCTGTTCGTTCAACTTTTCGCAGCAAACAGACATTCAAATTGCTAGGTCCCGCGGGGTAATAGAACTTGTCCACAAAACATTCCGTTTGCGTGAAAGTAAGCTCAGTGTCTATACAACACACGTTTGACCATTGATAGAGTATAGTTCAATAGTTGGCTCCAACATGCGCCAGATTGATAGGATCGCCATCGAAAATGTTCAACGCACCTTTACTAAACAATTTGTTGGCTATTCGTCTAGTCTCAACTATAAACAGCGCTGTGACCTGCTACACCTCGAACCCCTTTGGCTCCGACGGATAAAGAACAACTTTTCCCTTTTTCACTCATTATTAAAGTATAGATCCTGCAAAGCCTCCCCTGTGGTACGAGACCCATTAAGCTTAGGTATTCGTTACGACACAGCAGTCATTCGGTCACTGTGCCGTCCTCGAGAACCAGCTTCGGTCCAATTTCTTTATTGTTAAATATTCACAAATGTGGAATAAACTTCCACCGAATGTCCGTGCAATAAGCCACTTTCCGAGATTTAAAGAGGAGTTAAACAAACGGTTTGGCGTCCTGACACTCGTATCAAACAATGATCCATACACTTCGGAGGAGCTAGCGTACGAAGTTCGTTTGGGCTACTGACACGCGGGTCTG
>STRG.61070.14
GGAATCCATAGGTTGGTGTTTGTTCTCTTGAGCCCATCCCGCATGCCCCATAAAGATTTTCTTGTGGGAGTTGATAACACTGGTGCAACGATTTATACCTGTGACAGCCTTGTGGCATGGATCAACATAAAAATTTCCTAGAACTAAATTAGAATTGGTTATATGTTTATCCAATTGAATTTTAATTATCGAACTTACACAAGCAAACTCAGTCATTTCCGGGTCACTACAGGCCTGTAGCTTTCACCTGGTGACACTAATTTTAACATCTTACCACCATGCATCCACTGGTGGATGAAAAAGCTTCTTCCTAATGATCGGGCTGACGAGGATACTGAAACGTGCATGTTAATTTTTTGATGAAATGTTGGAAATAGTATACTTTGGATACGCCTATGAAGAGATGGACATCGACTGCAAGTATACTCCTATTTTTCATGTTATTGTGTTTCAGTGGCCTGCAATTCTGCTCTACTTACATAACGATGAGAGCCCGCACACTAGTGATTTTGTCAACAACATCATTTGCTGTCTTCGAGAAGACTATAAACAAGATCCTTCAGCTGGACACCCCGCACAAACAGCCGGATATTTCGGTTTCACACGAGATCATTTTGACGATGAAGGGCTTTCTCGAAGTCCCCTCGACAAAAATGACTCAGTCGCTACGTCAGGGTTTCCTGCACATACGGCTGCAAAGACTAAACATCAACGAACCGGTCTGGCAGTAAAAAGAAACGAAAGCCCTAAGAATTCACATCACGCAGCTGCTAATGAGAAGCTGCGACTATCGTTTCGAAGCACTACTCGAAGGAATGCTCTTCGTTGTCGGAACATGAGCCCTGTTGATCAGACGGTCAATACAGAAAACGAACAACGTGACTGTCAAACTGACGAGTCCGCCCTAACGGAGTGCAAAATTCACTCTCCAATAAATCTCATTCTGGATGTGATGCACAAGTCTGGGGAAAAAACAAAAGAACCCGAGCGGTCTGACATGAATCATGCCTTTATTACACACCCTTCCGAAGGAAACCGTGCAACGGATTCCGACGAGTCGGGTAGCGATGAGCCATCACGGTTGCCTGCAGATTCACCAGCCTGTGGGGAACATGAGGATGCCGAAAATCAGACAGCAACAGATGTGGACAACGGGAAGTCAGATTTGTTTGAGGCCTATGGGACAGCATTCACAACAAAATCCTTTCGTGGTTTGTTGCTTGAGCGAAGTGCCGGTCTTATTCCATGGGACTGTACTGATATAAGAGGTCGTTCTTACTTGGCAGAAGCATTTGCTGGCACACGACTGGCACAATGGTTGGCCGAATGGAACACGGGTCCTCTTTCTTCAATGTTCGAAGCGACCGTGGACCCACCATCTAACAGACTGCGCGAACGGTTAAAACGCGTGCAAAAAAGCTTTAAAAACGCCACCACAGCGCTAGCCAATTCAATCAGCGTAGAAGCCCTGTCGTCCCTGGGAATTCAAATAAACTCTGGTCGACGTCGTAAGCCATTTAGCACATCCAAATCAACCTCATCACAAGCACTGGTGGACTCGCTGCGTAATCCCATCACACCAGATCCGCAAAGACCAGTTAGCTCTTCCGGACTGTTACTCATACATCGCGAACAGCGCCAAGGTTACTCAGAGTCGGAAGCAGTGAGTCGCTCGGAATCAGGTATTCGAGCCAGTCGAGGATCGCACTTTTTTGAAAAAATGGGAATTCGTAATGGGCGGTCTTCCGAACTGAGACGTAAACGCCCAGACCAATCATCTCCTGGGGGTTCGGCGGACAATGAAAATTGCGGTTCGTATACTGCACGTTTCCTAAAGTCTGAGAGAGAGTGGTGGCGGTTTTTGGCACAAGGCAAACACGTTGTAAATTTCGACAATCAGGCAGACTTTTACGACAAGTTTGCTGAGCGCTACACAGTAGATTTTCCATCTACACCTGCTTTTTTGATTGGACGTATACAAACGGCATTTTTCAGAACGATGGACGTAAGAACTCACGAGGTCCCGGTGCTTCCTTCGCTGATCAATCTGCACTACAGTCACGAAGAATTTTCCGTAACACACGTTCTCGTGCCCTCTGCGACCACGAAAGAGGCTATTTCTTGGTTAGGTATTGTGCTCAAGTTGTACAATAAACCATAGACCAATTAAAACCACTGGAAGCATACCAAAACTTGTAGCTAGGATGAGTTTTTCCCCGGAACCCAACATACACACCCACATGCAGTTCTTATTCGATCGTGTGATTCAGGATCAGAGTGTGATCCACCTTACTTGTGTGCTTGTTGAAATGACACCCATAATGCTCATCACTCAAAGCTTTTGAAGTAATCACCAAGACGACGGGTTCATTGTATTTGTGGAGATAGTTATCACTTTGAATCCTCATGACGCATAACGTGCTGATATTTAAGAACTCCAATGGAATACCATATTAATGCACAATAAGCAATGTACGGAGCAGCCCAAAGTTAGTCATTCATACGCCCATTGAAGGCTGTCGGCCAGAAGACGGAGACGTAAATGATTATTGTTGGAAGTAATGGTGCAAAACGGTTATTATCACTAATGTTATATAAGAGTAGTTGTCTTGCAGTATCAGCGCTCAAATTGTCAATCATGGAAGCACTGTTCAGTCTTTTGTCTTTGTTAGGAATAATTATAAATACGTACATTTATTGATAGTAAATGATCTAATATATTTAAATTTCTGAGGTCTGAGAGTCCAAATTCAGTAGGAGATCGAATATGACTGATTCTTAAACTATGAGAGCAGTATTCCCTACAGGTGGTTTCCATCCCTGATGACTAAGTGGTGGTCCTTCCAGGAGCATTTATTTTTGTTGAATTATCGGAAATATGTGAACCTAGCAGAAAGAAACAAAAACAACACAAACACATTTGAATAATACTATATTATTTCTTGATTCGATAGAAAATATGCAGTTGTGTTACTCACACGGACAAAACTGTTAGTTTATTTGGAACGCGCGAAGTTCACATCAGGAGCATATTAGCGCCGTACATTCATAACCCGCGATGCTGTAGAAATGTGACCGAATGAAGAGCAGAACTACTTTCCACCGGGTGCGCCCCTGGGTGGCAAACAGGGGAACAATCATCTGTATGGTGGTTAATCGTAAGTGAGATGGGTCTTGGGCTCGTCGAATAAACAACCGTGGACTTGCAGCGGCAGTGTTCAAGGATGTGGTAGGTTTCCCGACTGGTAAGCACTACCATCTGAAATGCCACATATATCTGAGGACAGCACTGTGACAGGGCGCATGAGGATGGCCACCAAATACAATAATTGCTCCTTGTCTTATTATAAATCCGAGCAGGTAATTCAGTAGAGACGCATAACCCGTTGCTAGCTACCGACTAGTCCAGAACAATCCGTGTACATTGCAGTTCGCACTCGGCTGTGTAAAGGCTACAGGTGCATCTTCAAAAAAAGGCGTGTCATGGACTGGACGACCGAATAGTACAACTTTCAAAAAGCCACCCCGATTTGGTGGGAAGCATTTGCTTGGAGTTAACTGGCCAGGTACTGTGTCTTCATTTGAAGCCGTCGGGCATTTCCGGCTGTCATAGAGGACGACATCTGAACGAGGTAAAGTTGGTGATTCGGATCTTCCCGGACGAAAGCTGAGTGGCGCAGTGGTGACACACACGCCTTCGAGATGAAAGGGGCCGGGTTCGAACCCTGGTTGTGGCGGAGGATACGCACCACAGATGAGCTCTAACAACGACGGAACTTAAGCCTCCGAGTGCGGGTTGGTCGGATGACCTGAGGTTTGTGCGTGAAGGACGGTCATCCAAACAAATAATCACAAGCTATAAGATCATACGCTCAAATCTGAAATCACCGTGGCATCTCATGTGAAGACCTTTGCATTTTACTTCCTGATCATTACAGTTCATTAGGTTTGAATGAAGCCTCACATATTTAATTTTCCGGGTAAAAGCTATGCTATGAAATCAGTCGAGAGGAGGGGGAAAGCTTCTAGGGAAAATGTTGAGCTTTTTGATCATTTTTGCAGGAATATGTGACAACATGCTAAGTCTTAGCAACTGAACACCATCGGAACTGCTAGGATAGTTGATTGTTGATAATGAAAATGAAGTCGTGGCGAGGCATCCAGTTGATAAGGTTTCCTAGTAAATTAGCTCTGAGTTTGAAAAACTGTGCGACGAAATTAATATGGCAGTTTGTTTTCGCATTTCAAGCACTTCATATTCTTTATTCACTTGGTCATTACTGAAAGAGGCCAAATGCTGCAAGGAGTAGACATTTTGCTTACACTTCTCAATCGATTTTGGGCTGAACTTTATACAAAATGATGTCACCTACATTGAACCGACATGGGGCAGTAACTATTTACAATGAAAAACTACAGTTACTCCCGACGTAAGCGGGTTAACTGTGCTTGTAGTTTCTGTACGCAAAGAACAAGACAAAGCAATCGGATAAGCACAGTTTCGCTGAATGATAGCACTTTCGAATTACGATTATGTAGCAAAGGTTTGGAAGATGATATTTAGGCTAACTTTAATTTTGGTTGTTATCAGATGAAAAACGACCGTAGATTTCAGTCAGGATGACTTCTGGATGTGTCTTATACTGTCGATTCAATAGGCTATCTGGGGGATATGTTCCAAAACTCGTTCTGATGGTGTTTGTGTACTTAAGTACCTACCATTGAAATTAAAGGACAAACTTTTATCTATTCTCTCCGCTTATTGAGTGAACTGTCTCATAACTATAGCCGTATACACAAGTACTCCCTAAGAGAAAGTGCATATTATATATCGGATAGGCTTGTACGGCATCTTGCTATCGAATCGATACTGCTGCGACGTACCTGATAAGTTTTCAATCTAGCCCAGATGGGAGGCACTGAACACCACACCGGAGACTCGGGTGTATTCGAATGATAATGAAAAGTGCATGCATCAATCGTTAAGCCACATAACAATGCATACCGAAAGTCATAGGTCAACAAGGCCACCTATTCCTATTCTGACTAGCTCCGTAATATCTCCCTCGGAATTGTTTAAGGCTCGTACCTGCTGAATCTCGGGTTGGTCTGCAATGGTTATGTGAACCTTTTGTTGTGATGTGGATATCTGCTTATGGGAGAATGATCGTGGTGGGGAGCACCTAGATCCAAAGTGTGGGGTTGTATGGTTTGCGCTTGTGCCGTCTGTGTTGGAGTATCGTCTAACCACGCATGTGAGTGATCATTGGTGTAGTGTTCAACAAGTCCATTCTGACTGCATTTCTTCCAAAGCTGACTAACGTGCCTGATCCGCTGTTCTATTCCGACTAGCCTCTCGTAAACACCTTGCCCTCTCTCTCCTGCTACCTTTCCCGAAGTCCACGAGGGATGACCTTGTCTGAAATCGTTAACGCAAACATTGTCGCCTACAGGGAATCCACGTTTAGGCTCTTGTGGTTGAACTTCCGGTTTCCCTGTCTGCTGATCCTCAGCTGGCAGTTTGCGAAGCATCATTTCGTCCTTGGTCCTTGTTTTCCGCCCAGTGATGAATTCTCTAAGTGATATACCTCCTGGAATTTCTCCATTTGGAGTAATTCTATAATTAAGTGGGATCAGTTTATTGATGCTTTTCCAACCGCTGTTCACTCTAGTATTTTTGTATCTTTTTAACGTACCAACAAATCATTTTACCTGACCGTTTGACCGTGGGCAAATGAAAGAGTTCATTGTGTACAACTCATTCATCTAACAGAATTCGGGAAATTCCGTAGATGTAAATTGAGCACCGTTATCTGAAACGAGTATGTCCGGGAAATCTAATCTACAGAATACGCTTTTGGGGTAACGAATCGCTGTATAATGCCGACTTCTGGTCACTTTGATGTAGAATCCACCGGAAGTTGGAGGTGGATATCTCAAATCGGTCCAGCAAAATCAACATGAATGCGGTTCCGTTGTCTTGGTGTCAACGGCCATGACCGTGGCTCAATTTGTGGTAGTAATTTTAAAACTGCTGTGCATCGGCTGCACTCTCTGACCAATTGTTGGGTGTCCTGGTCCATAAAAGGTCAATAAAAGTAGCCGCGCATCAAGGATTTCATTGTTTAGCCCCGGATGTGCCTTATGAAACTATCTCAAGATATCAGACCTCAGGGATTTCGATAGTAGGTAGTCATCTGGGATCAATAGCGAATCGCGTCGTAAGAAGAACTCACTAATCGATGGTTCATTGATTTTTGGCCACCCGTGCTTCAGAAAGTTTCTGATTTCCTTGATGCCGCCGTCATTATTAGTGACATTCTTGATCACGTCGGCCGTTTTTGCTAGGTGTGTGGTAGCATTCAGGAGCACTTGCTAAACCTCATTCTCAATGTAGATGGAAGTGATAAACAACTCTTTATCCTTTTTTCTGTGCCGATAATAACCGAGGTAAAGCATCGGTTTGCCTCATCTCCGAAGAGGACTTATGTTGAATTTGGAAGTTGTACCCCAACAAAATTGCAACCCACCTTTGTAGTCGGTTGGCGGTATGAACTGGTATATCCTTCTTAGAGTTAAAAATGGCTAGAATTTGTTTGTGGTCAGTCCGGGGGATGAACTTTCGTCCCAGGATTATTTTGTGAAATTTGTGCGCTGCAAAGATACTCACCAAAGCCTCCTTCTCGATTTGGCTATAATGACATTCAGCAGAAGATAATCAGTTAGACGCGTGTACGATAGCTTTCTGAGAACTATCAGCTGACCGGTGCAGGATTACTGCTCCTATAACGTAATCAGAAGCATCTACTGCTAACATAATGTCTCGTAATGGATCGTAAAGTGTTAACAATAAAGGAGACGATAAAATCAGTTTGATTGACTCCAAGCATGTTGACAGTAACGTGACCATTTCCACCGACTAGAAGGGGAATGTATGTCGTTTGATGGAGCCCGAAATATGTGCATCTTTGCTACCATTAAATCTGTTTAGGCATCTAGCCAGATTAATTGTGAGTTGCCCCTAATTACTTCTGATTTGCCCATGGTGTCGGTGGACCGCGTGTTTCGGTGTATAGGCGACGCTCTTCGCCGTTGTTTATTTCACCGTATCGTAGGTCATTCGGTGTTGCTTATTTTCCTAGAATCAGGACCTTTGTGTCTAGTTCATGCTTATTTTCCTCACTGGTCAGACCTCGATACCGTTGGCATTCGCACTATTGACGCAGCACACGCTGTCTTTAGCCTGTCCCGGAACGCCGTTCTCACTCGTCTGGCATATCGTACACGCGTTGACACATACATGCACACACACTTCTTGGTGGACGGTTCACGGATTTTCTGCTCTCTGCCCCAGATCACTCGTACCCCGACCCTTTCCGTCTAACTGGGTTTGTTTTTGAGGCTCTCGCTACAAGCAAATGTACTCACGCACACTCAGCATGACTGATTGTTCACAAACACTTGGCTGCCTGGTTCATTTGTGTGCACCTCACTTCCTTCACTTGATTGGTTCCCTTTTGAGCGGCATTCACGCGTGTCACATATCAACCTTGATCAGATTTCGTTTGACTGCCGTTGACCAGGTTCATTGGCATAATTGGACACAGACGAGAGCTATCTTTTACGCTCATTGACAGAACGGCGGCTGTCTTTGTTGCCGCACCGTAATTGACGGTGCCTTTTGCAACCCTTTAGACTCAGCTGTGTGCTATCTTACTCCCCTCTGGTATGTTGAACCATTTCATATATTATTTTTGCATCGAAAGACGTACCTTGTTTCGGAAGGTGCACTGAAAGACTATCATATCTGAGATACCTCACGAATTGAGATTTGTATTATTCATTGATTTTGATGATCGATTACTGAATAATAGAACCGTATATCCAGAC
>STRG.67786.1
GACGACTATTAAGGTCCCGGGGAATGGTCATTCTGACTAATGAGCGTGAGATGAGTCTTCAGCATTCAAAAACAGCAGCATCCCTTCTCAACGAACGCGCGAGGAAGTTTCATCTGAAGCTTATTTGGAAGCTGACTGATGAGTTTGGCCCATCTCACGATCGAACATTTTGTGTCCAGCTCTCGATTGTCGGCCATAGTCAGGATAAATTGGAAATATTTCACTGTGCTGGAAAAAGTATCAAAGCTGCAAGACAAGCTGTGGCCTCGGTAGCTATTCAAGGTTCTTCGTTACTTAAGGGCCCTGTTTGTGATTCTCGCAAACAATCGAAAGCACACCAAAGTGATGTCAAATGCCTGGCTGACCTCGTCAATGGTGTCCCACACCCTTTGGGTCCACTGGCTGAATTGAAGCAAATCGCAAAAATCTTCCAATTTCCTACAAATTTCATTCGTTTGAGTTCGCACCGTTGGAGTAAAGAGAACCGTCAGATTTTCGGGGACAAAGATCAAGTTGTGTTGCACCGAATTGCATTGGAGTTCGCTGGCCGTCAATATGTTGGCGAAGGTGTTGCTCGTTCGACCTGTGAACAACATGCAGCAAGTGCTGCATTGAAGGCCTTCCGGCGAGCATTGTTGTCTATAATTGAAAACACAGAAGAAAAGCAATACACAGAACCTCACAAATTCGTTTTCCGCCCGGATAGTGCCATTTGGAAACTTCGTGTGATCGCAAAATTACATGGTGAAAGACCGGTATTTGTGATCGGTCCCGCGTTGTCCCCAATTCCGAATGATGCTCACCCCGATCGGGATAACAAACGAATAACTTGTGCTTGCTCGTTTAAACTTTGGGGTACCGTGCACGGTGATGGTCCAACCCTGAGAGAGGCACGTGAACGTGCGGCTCAACTGATGCTGGCTCGTCTATCTCACAGTGCACTACCCATCATGGATAACAACAATGCAGCAGCACCGTCTGACCGAGCAATCTTAGAGCAGCCTTCCTCGGAGAACAAGTCGTTCAAAAAAATTAACCGAAACCAAACCAAGCAGCAGTTCGCATGTGATCGGGCTGATTTATCCTACGGACAAGAGGTCAATCCAATCGCTCGTCTGTATTTTGTCTGTGTGGCCCGAGAGCTTCCCGCCCCGATCTTTGATCTGACTACCGCATCCAAATCAACTGGGCTTCTCTCGGGATCAAACAAAGCCGCACCAGAGTTCAGCTATCAGGTTCGCCTAAGCACAGGCTTAGTCAAAGGTCCTACAGCGTGCAGCAAGCGCTTGGCCAGACGTCTGGCAGCCGAAGCTGCCCTGGCACATTTGGGACTTCATCCTCCAGACCCACCGAAATTGCACAGTGCACTCCGTTCTCCGTTGTCACAGATTCCAGACTGCGAAGTTGTCACGGACACTGCACAGGCCGACCTGACCAGTTCAGAATCAGTCAAAAGTGCAGATTCACCTCCCTGCACTGAAGAGCAAGGGTCATTGAACGAGCGACATGTGACATTTAGTTGCAGTCGTGATGTTTTGATTCTCGAGGAAAATGACTCAGTTCCACGGAGGCGTACTCATCGTTCGATTCGAAGAAATCACGCCACGGAAATTCACTCCGACACCAAAGTGTCTCCACCGAAGTCCGCCTTCGTTTGTGATCGGGGAAGAGGCCGCTGTACTGCATCGCCAAACCCTTCCGTGGCGACCACGCAGGGGTTCATCAATATCGGACATTGGGCAGATTCTCAAGAGGCTCAGACAGTCTATCGATCGGTCAATCTGCGACGTGCAAACAGTTATTCTCATGTGAATCATTTCGAATGGGACACGCCTATTGAACCAAGTCGCTCAAGCTCTTTGCATCAACTGATAACCGATCCGCGCGCAACGGTCACTAACCATGGTTGTGCATCAGAGCTGCCAAGCAATCCCGGTTTACATTTGCTCTGCCAGTTGGCTGTTTTCTGTCTTCTGGAACACGCTTCAGGATCGAAAAATGCGGAAAGTCCAACCACAGCGAAGAGACCGAGTTCTCAGTTAATTTCAATGTGTCAACGATTGCAAATACCATGTCAGTTCACGGATCATCAGTTAAAGACAGGTCTTTTAGAAAAAGGAACCACTTCAGATGCGTTAGCTCAGTCGACCATGTACAGTACAGTTCTCACCATCGGGATTTCCTTGCGGACCTCAGTCGATCAGGAGACGTGTAATTTAAATCCTAACAAGGTTATTGTAAGAGGATCCGGTCGAACTAAGGAGGCTGCACATGATGATGCGGTAATTTTGGCTTTTCGACAACTTGCACAACTACACGTCCCGTTTCAGACAGCCACAGCCAGCACGAGTGATGCACATTTATGATCTACTCTTCACACACACACACACACACAGAGTTTCTCCACTTAAAAACGCAAAAACGAGTCTTTCCATTTTACCTAATATTATGGGTGCATGCAATTTCTGGCCTTCCGTGATAGTTTTCGATATCTGCATACAATACTTTCGTTTATTTTCCCGTACCGGTGACTTAGTCGTATTGGTGCCCAATGTTTTTCGCTGTTCTGCAGCTACATCAAGTTCGTCTTTTCATCTCCGCCCCTAGTATACAGAACCAGTTGTAATAATACCGCGTAGTGTTGTGCCTATCCTCGAGTTACTTAGGTTACTCATCGTGCCTGTTCACTATTCCTACCAGGTTCCTTTCATGGACTTTTCGGTAACCTCGTCTTTATCGGATGAACGATGTTTCATGCAGAGCCATATTTCATCTCAAACTCACGTTTGTCATAATACATGTATCTTGTGTTTTTAATTGTCAAACTACATATACAATAGTAACGGTGTATCCATAACCGTGCATTTTCACCTTGTCCCGAAATCGCATTTCTTTCGAATTTCATAATGATGCTAATAATAATAATAAATACTTGCAAAAGTGGTTTTCATTAAATACTGCTTAACAGCAGTCGTAGTCCGAATTCGAAATTTATTCACTTGGGAGTTGACTTTTTTGCGCGTCCAAACAACGGGTTTTCCTGTCGTTTAGCAGCCATTGGTAATGGTTTAGTGGCC
>STRG.23034.5
CGTTAGCCCTCCCGAATCCTCGTGAATGATCCTGGTCTTCGTTGTGCGGTTAACGCTTTTCGCGGGGGCCTTGGTCTGTGGAGACTGTGCCGATCTGTGGACCTATTCTTAAAACTCACGAACCACTCTGTGCATTACATGTGCAATGAGGTGACTCTAATCTGATTTTCTTCGAAGCCCTTCTAGAATTACGGGACACTATTCGTTTTTAATCGTTCCATATACTCCAGTGGGGGCAGTTGTCATGCTTCTGCGCCTTGGTATATTCGCTCATGCGTACTTGGCCTCCATTTTGTTAAATTCATGTGGTGCTTTCAAGAGGCTTGTCCTTCGAATGATGTGCTTTGTCCTGGGATGGATAATTTATGTGGAGAAATCCGAGAGATCTGGAGAAGAAAAACTGCCACTTGTTTCTAATCACATATCACTGTTCGATCACTTAATCATTCATCTTACTACAGATTGTACTACGTTGGATCATCCGATCAATTGGGTCCGGGAACTTCTGTGGCAGCTGTTCACACCCTTCACTTCCTATTCAGTGACATACTTGAGGCCTATGGCTCGACTTGCTAACGAGAGCGCCCCAGATTTTGCAGAACGAGTCTGTCAGGCGATTGTACACCAACTAAATGTGCCCACGAGCTTCGCAAGTAGTGGTGACAGTGTCAAGGCGGGGGAAGAATTAAAGCGTCTAGGTTCTCGCGTGGGCTCTGAGGATTCTTCGCTGTCTTCCTCATCTAGTGCGTACCCAGCCACATCACGCGATACCACAACGCGGTCATCATGGGCTAGTGAGGAACTTGATCCTGACAGTGCACTAATACGACTACGTGGTTCTCATCCCCTGAGAGGATCCATTAACGGGGCAGACAAGGGCCAAGAAAGAAGAGAAAAAAACGGTCTCGCTTCTGTCTGTCCGGTAATCGATACCTCGTTTGATCATCTGATCCCGACCATCTCGAAAATATTGAGTCAACTGCCAAGGGAAGAAGTCAGGGCCGCTCTGGCTTCTACACTGGTGGCACCTTGAACGAGACTGAAATCAATATTCATTGAATCGTCTGTGGCAACCTTCGGAGCTGGTTGGACGAGTTTCAAGTTCATGTTAAAGACTCAGCTGCAATTCTTTATGATGCATGTTGTGAGACTGTTGAAAGTCACTTTTTAGCAGGTAATAAATAATTCTTACTTTTTTTGGTGCGAAATTCTCAGTTCTAATTGCGTCCTGCTCCCTTGAATAATAATTGACAAACTTTAAAATGTTAAATCTAAGCGCCCTCGGTAGTTACACAGTTCATGACGGATAAAAACAACATTTGTTTGTTTTATGAACTTTTTGTCTGCGGTTTACAAGACTCAAGGTTCAAAATTCCTAGAAATAGATTTTAAAAAAGATTTATATCTTTTTCAAAATGACCTAGTTAATTTTAAACGATACAGTATTATCTGTTCCATCCCAAAACCTAACATGACTCTTGCCAAGTAGCATTTTCTTCCGCACTATCTTCCCGTTCACAGTCCAATCCAGCGGTGATGTGGATACGGCGATCGATTTCCTAGTGTCGTCTGACCAAGCGAGCGAACAAGATTGCGTATCGTCTACTTTTTCATTAGCAAAGGAGCTACCAAACACAGATCTTGTGGCACCTAGTCGGTTGAAAACAGCCGCGGAGACGTTCCACAGCAACTCATCTGCTCGACAAGCTAGCTTAACAGAACGGCGTCAAGCATTGCTCAAATATGCTCGCAGTCGTTTCCTTGTGAGCACAAATCGGACTGGTGCTAGTGTTCATTAACTGTCTTTTTCTTGCTTGCTCGTTTTTTCGATATACGAAACCTTGTACCTACAGCGTTCACCTTAGCGTATCAGCATGGAATCGCAAGCGTAATTTTAAGTGGGAAAAGTATTTTACTTACCGTGCCATTTGATCCGGACTGCTATCCTCTCTCTGTCCATCTTGCTTCAGACTTGTCATCTTTTCCTACATATTTATTTCTGGAGATTCCTCTTCTTAATGACATGTACGCATCTAAGCACACTTGGCTCATTCTCCTCTTTTTCTCCCACTGTATCGTCTCCATTGTTTTCGCAATATGACAAAACTGAGGGGTTAGTGAAATTC
>STRG.34476.3
CATAACTGGTGTGCATACCATCGAAGGAATTATGGGCGCTCGATTGGCCGTGGCCATTACCTGTCCTGTGCAGACTGAACTGAACTGAACTGAACTGAACCTGACCTGACATGACCTTGTGGCCGCCAAATGCGGTTCTGGTTGTAGTCGTGGTTTGACGCGAATGCGACAGGCTAAAGGAAATAGGATGAGCAATGCAAGTCACCCTCATGTATTTTCAGGATTGACGATGAACATCAACCAGGCATTTCTTCCCGATGTACCCTGTTTACTTCCTCAGCCAGGACAGACGGAGGTGTCGTCTTTTGTCGGTCAGGAATCCGAAGCGGCTTCCTCTTTATCTTCGGATGTCGGCCTCAAGGGCCCACCGCCAGAGAGGAGCCTCTCTGTGGAAGCTCCGGAACCCCCAGTGGAGGGCACTTCCGGCATAATCCCCACGGGAAGGGTATCAAAAGCCGGCCTTCGCTCCAGGTATGTGCTACCATCGGATGTACAGACAACCAACCAAAATGCTGCAAATATGTTGCCTCCGGGGTTGTCAGTCGAAAAGCAAAACCCAGTTAGCTCTGCGTTGTTTCTCCCACAGAGCACACATTTCTCTTCATTACCACTTGATCCGACCAACTCATCCGTTTCTACCAATCCAATGGACTTATCGTCTTCGGCTTCTTCGTCTATACCACCTTCCTACAAGCCTGCTGAGGCCTACTGGTTCTATGCAACGAATGTGGATGGTAATAAAATATGGTGGCCTTTTTCGCGTCATGATTGCTATCAGTTGGAGGCAGAGGCGTTCCGATCTCGACTCCCAAGCCCGGTGTCAGAAGATCTACTGGCCACGGGTACGGCCAAATCCACAGTTGTTCCCGTCGACGGTGGGCGCTACGATGCAGATGTTACACAACGGCAGCGTGTAGCAGTTTACTGGAATGAACCACCGTCTGAAATCCGTCGTGCCACTTGGTTTTACCGTCTTCCAGATGAGTTACGCGTATTGCCGTTTTCTGAATCCACGTGTGAATGTCTGGAAGCCCAATACAAAATGGCTATGGAGAGCGGTCGTTGGGGTCAACCATTCGAATTACCAGCCGAAGATCCGCGGGGTGGCTTGGATCGTTTTATCTTTCATAGTCCTCAATCTATGATTCAACATCGCACTTGGCCGCACGCTTATGGCAATGCTAGTATCGCGTCAAATCCTCTTGATAGACAAGCACCAATTGTCCCACCGGAACCGACACGTCTAGATGTGCATACTCCGACCTCGGAAAACGATGGTCGCGTAGCCTATGTTCGTCGCGGTCTGGACGAACAGCTACTGAATCAGTTGGATGAAGGTGAATATCGACCAATAGATCACGTGTTTTTCGTTGTCCATGGTATCGGAACAATCTATAACCTCCGGGGACAAGGTTTGGTCGAGTGTGTTGACAACTTAAGGGTGGTTTTTCCGTGATCGGTCATAGTTTGGGCTCGGTGATTGCATTCGATCTACTGTCCCACCAGGGCCAGTTATCAGAATATTCACTTTTGGACGATCAGTCAACCACCACCGGTTGTGGTGTCGAAGACGTCGATTTTGGCGATCATCCATTGCCCCGCACCGAACCGGACCCAGTGATGAATGACCGTTTGGAAGAAGTTCTCGTCGCAGATCGCAGCGGTCGAAGTAGCAGTTTCGGTGCACCTAACGAGCTTGAAGGATGGTCTTTGGTTGGTTATCAGGACGGTCAGCGTCAAGTCGCATCAGAGACAGTGCAGCCGATCGGGTTGAATAATACACATTCCGAAACACCTCCAGCCAAAGTTCAGGATCCAGCATCTGAAGAGCAGTGTCTCGAGGAATGGGGCTCCGTCGCAGGGTGCGGAACACCTCGGGCTCCGTCTGTATCCACAAGTGCAGAGGCAACAAAACTCGCTAATTTACTGTCACGTATTGGTCTCACCGACGATCAGATTCACAAAGCTGTTCGGGCATGGTTAAACGAGCCGCAGTTGGATGCTGATTCAACTACAGAAAAGCAAACTAAGAGAAGCCGGATCCTCAAACGAACAGTTGACCAGACTCGCCTCTCATTTTGGGCAGAAAATCACCATGCACCCATTTCTGCTGGCTTCGGTATGCCGGTGGTGTTGTATCCACAGCTCGGCTTCCCGTTAGTCGGTTTGTTTATGTTGGGGTCCCCGTTGCCCCTGTTCCTAACTGCGCGCGGAATTCGACAGCTGTCCAGCGAATATCGCCTGCCGCAGTGTGCCATGTTTTTCAACATTTTTCATCCTTTCGACCCGGTCGCTTATCGAATGGAAACTATGTTTGACCCAACCTTCCAGCCTCGTGCCGTTCTGATTCCACATCACAAAGGTGGCAAACGGCTGCATCTACGTCTTAAAGACAATTTAGCCCGTGTCGGATCGGATTTGAAGAGCATGCTATTCCAGTCCGTGCACTCAACGTGGCGTACTCTGCAAGATTTCGCCTTGTCACATCGTTTTCGAACACCAACGAACGATGGTCAGGGTGACGATCCGGACGATTCACATAAAATTTTCTCACAAATGGACCTCTCGACAACGGTGGAAAACGAAGATACTGTCTCATGTTCATCAGACGGGGAGATGAATTTCAACAGCCAGTTAAACCAGGGGCGACGCATTGATTACGTGCTTCAGTGTGGAATGCGAGTTTATTGATCGAAATAATCACCCTGAACTGTCCTTTGGCTTCGAAAGAACAAACCGCCATCCCGTGAATCAGCAAATTCAATCAGATGTGGAGGCGCCTTTGGAAAGCTTCAGTGATTACATTTTCGCTTTGGGTAGTCATGCGGCCTATTGGGAATCCGAAGATACGGCATTGTTCCTCCTGACAGAAGCTTACAGCTCGCAGTCGATCATTCCCTTGTTGCCAAGGGAAAAAGTAGTGACCCAAAAAGCCTCAACCTCTTCCTGCGTCTTTCCGCATTCACTCTCGGTTACGGCTGTTGGTCCTCCGGCCCCACCGCCGATCAGCTCCGCGGCTGCTTCGATCGGACCCCGTCCGTCACAGCCGCCACCACCAGGACCATTGTCGACATCACTCGTTCCACCGAGAGTACTAGGTTCAACTGGCGATTTCCCATTACTGGATACAACTTCATCCGCTTGTTCTGAATTCTGTTCACAAGTAACGACGGTTGAATCAGTGCAATCGGCTGGAATGTCACACTCTTGTGCCGTCGTATCCCCGTCGCCAGGTTCAGTGCATACAAACACTAGTGTGGACGAGGTGCCTCCGTCGACGTCCGCAACAGCCTCCACCACACCTGTTGTTTCGCGTGCTCCAATGCATTCAGAGTCCCAAATTGTGGCACCTCCACCCTTATCTATACCGCCTACCGTATCCAAAGCTTCCCAGACCCCAGCCGTCACTGTGTTTCAAGCTTATCGTCATGTCAGGCCACGTGGACCTGTGATGCCACTTATTGGTATCCCTCCGACATCGATATTCCAGCCGTACGCTGCAACAGAGGCGTTTGGTGCCAATGGACTTCCGCAGTTGTCGAACTCGTTTAGTGCGCCAACCGTCCCATCCTTGTGCGAGCACTCTGCCACTGCTAACACCGGATCTTCAGTGCCTTCTTTTTCCGCGATTCCAGCCCCTTGGTTGCCTCCACCCACGTTACAGCATCCAGTCCTTTTGCCCCAAAACCAAACACTGCCTTCAGCTTCGAGTCAGCAACTTCAGCTTAATCAGGGAGTGCCACATCTGCCCGTGTTTGCTCCACCCCTTCCTCCACCACCACCACCGCCGCCGTTGTTACCTCCGTTCTTGCAGCCATATGGAGTACCGCCTTCGCCAGGTAATATGGCACCCACCGTACCATCATCTCTCTCTCATCAGTTTCGGCACCAGCCGCCCAGCTCATTCTAGTATCTCGTGTGCCTTGCTTTCAGTTGCTTAGGGGGCATTCCCGCCTGTCGTGATTTTGACCATAACTGATTTACCAAAATCTTTCTTCTGGCCTGTGATTGTTTCCGTGTTACAGTTTTCGCATTGGTTCTTCTCACTTTGGTTTTGTGATATTACTTCTGCATTACTGTTGGAATTTGCTCTTCTCCATCCACCTAAACTGACTCGTTTCTAAGCTTATTGATTTGCGTTGTTCTTTTCATTTTCGGACCCTCTACAGCTATCGAGGAGTGAGACCTTGCCATTCCCTGAATATATTTTTGTCGTTCATGCTGCCAACAGGCTTTTTCCGCTTATTTTTGCTGCGGTAACGGACTGGCCTAGTCAACCAGCTTTCAGCATGCTGTCAGCTTTTGTTAAATCCTTCTTTCGTGGGGAAGTGTGTGTAGGCATTCAAATTGCTCTCAAGTTTACACTTTTGTCGTACATAAAGCT
>STRG.76229.6
CTAAGTACGCCTGCTGACCGGCCTGCATGAGAGTACGCACGTTGAAGGAGACGAGATTCAGAGGCTGACGAGGCTTTAAAAAATGTGAGTTACCAGACAGAGGATTATTCCTGACACTATTTGACAGTGAATCGTTGCGAGTATCAGCCATGTTGTCAGTGGGGGCATTATGGGTGGATAGAGGAAGCAAAACGAGGTGTTTGGGGACAGAAGACAAAGGTTGAATAAAAGAGAGGGAACTCTGAGCAGTAGTCCACTTATCACTACCCACCCCGCTCGATGCAATGGGCAGCGCGGTCCCGATTATCCTTCGCGACAACCGATGCAGTATTGAATTCTTTGTGTTCGTGCAGTTCATGGGAGATGTTGGACGGGTACTGCTAGGGTGTCCAGCCACAAAGCAGGAGAACGATTAGGGTCTTCATCCAAAGCCTTTAGTTCTAACAAGAACCTATCCGCAAGGCAGAGGGATGGCTTAGTGGAAGCCCATTTGCTTGGAACAATTATTCTCCCACTGATTTTGCCGATTGAGTTGCCAGCTCAAATCGACCCCCAACCTGGAGGACCAGGAGACTGGACTTTGTCTGACCTCTACCCATTGACTTGTCAGGTATGATTGCATTTCCGGCTTAAAGAAGCCATCCTGTATAGCCTTTTGTGTCATAGAGGCGCGCAAGCCATCACACTACGTCAAAGTTCAGTCTCGTCGTGATGCCACTGATGACCAGGGCAAAGAAGACGCCCTGCGGTAATAGTGTACATAGATTACATAGTGGGGTAGGAGTCGACCTGGTCCCAGTGCACCATCCTCCGCAGTTAAACGAGCTAAATCTCTCAGAGGGAATTGTGCATAAATACCTACGGGAATTAAAAAACCACAAGTCAGCGGGTCCAGATGGCATCCACCCAGCTACCATCAAGGCGTCCGCGAAAATCACGGCTCCATCGGTATGCAAGCTGTACAGATCCACGTTGGACTAGAGTAGGCTGCCTCAGGACTGGAAAATCATGACCGTCGTGTCGATACACGGGAGTGGACCTAAGTCGGCTATAGATAACTACAGGTCGCTAAGCCCAACTAGCATCCTATGTAAAGTTCCTGGGAAGATCATCCGTGCCCAATTCTGTCGGCACTTACTGGAGCATTGCATGCTAAGCCCAGTCCAGCATGGATCCATAAAAATAGATCTTGCTTGACCAATCTCTTGTGCTTCTTAGATGAAGTGACTCGACGACTGGATGAAAGTAAGCAAGTTGAGATATGTTACCTTGACTTTGGCAAGGCGTTTGACCCCGTTAATCATCGTCTTTTGCTGTGCAAGATGGAGACATTCGGTACAGGTGAGCCAGTATATAGATGGCTGGTAGACTTACTCTCCTACGGGATGTTTTACGTCACTTATGTGCATTTCAAGGCGAGTTCAGGACGGGTTGCCATCTGGGAGCCTAAAACACCCACCCCCGACCATACTGAAGGATCTGGGAGCTTGAGTTTTGTTGATTCTTGTTTATTCTGTTCGGCTTGGTATGCTGGAGCTAATTAATGACTTGCTTCGAAAAGGTTTTTCTGGTTTCCTAACAGTGTTTAGAAATGCACACGGTTACGTTGCGTAGAGAAGCCTTGAGCATATTTGTGGTATAGAATAGGAGGTAAAACTTATACCACTTCTGGGAGAACGTGAGATATTTACAGATATGAAGACAAAAAGCGGGAGTCACCATGAGCCACGTACACTCTGTTTCGCAACGCAGCCATTTCCACGGCAACTGCTGCTTCACCTGGCTGCTGCTTTTATGTTTCTGCTATTACTTGGTGGCACTTCACCAGGCGCTCGAACCGGATGGTTTACATCCAGCAGTTCTAACACCATTGACCAACGAACTCGCTTCATCTTTGATCCACGTTTTTATCGTATTGCTACAACTGGGACGTCTATCAGTTGACTGGGAAGCTGATTGTCTGCCTACTGTATGGTATAGGCGAGCGTCACCTTCATTGACGGAGATTGTCGGGGAAGATTCGCACCAGTGCGTATTTGGGACCACATAGAAACCCATATGTGTAGATGCCGACTGAACATAGACTCTATCCAAAGTAGTGTGTTTTACATGTTATTAGAAGAAAGCGGTTGGTGGATGCTCTGGCGAGTGGCAGCAGTGAAAACGCCGTTTTTTTATGAATTCCACCAAAGCCTTCGATAAAATTTCTCGTGACCAGCTGTTGATAAAAGCCAGGGCTTTTAGCTTCCAAAGGTTGTCACTTCACTGGATAGTGGATTTTCTAAAAGGGGTGGGGCTGGGGGCGTCTCCGGGAGATTTACCCGACCAGTGTCACACTGCTGTGCTACCGCCAACGGTGGCCTCCGACAGGCTAGCGATAATTGCAACCTTGATTGATAGAGTTAATTTTCGCTTCTTGAGTGTATGCTTAGCATAATTGCGCAATGAAAACTAAGCCATGCGACTAATAAATCCTCACTTTTCGAAGACAAATACGTTCATCCGTGAATATCTCGGCACTTAAGGTGAAGTTTGTACTGTTGTTGCTCATGGTTGGCATACTTTTTCGGACACAAAAATGAAGTTCTTTTGGAATATCATAAACAATAGGAAGCTTTTTGGTGAAGTGGATTGATTTTGCAGATTCTGTTGATTATAGAACCGCCGCGTCGTCCACGTTGGTCACGAGGACGTATTCTGACTAACTAAAGTGCTTGTAATTCGAAATGACAGTGCAGTTTCGTCTTATAGTGCTATCGTGACGTCACGTTCCACCATGAAACACGGATTGATAATTTTTAACATTTTGTCAAAGTCGATTGACTCACAAAGAGTAACGATGAATGGCAAAGTGGATTGCTTATTGTGCCTCTCTTTTTCATTGTAACATCTTATATGAGGCTCTGGTAGTCTTACGTACATTAAGATATTACCACGCCCTGCGTTCCCAACTGTTTTTCTAGCCTAAGTAAACGGCCACTTTATTCAGCGGTAGATAGAATTGTATTGTATATTTGTACAATCACCTTAAATAACGTTTCCTTTGAAAATGTAACGAAACACGTTCGTTTTTGTGGGTGGTCCTTGAACTTCTGTTATTGGAAACAAGCAGAATGTCATTTGTTATGTCATTTCAGTGTATCAACACGGACCAGCGCACAAAACTTTCACCATTATAAGGCCGCTGTTGTTGTATACAAGTACAGGCATGAATGCTCGACACACAAACCGCAAAGAACTCGTGCCACTGACTTCTATTCTCAGCCATGTCCCTCAACGTCTCTAAAGAACGACAATCATACCTTGGGCCCCAACCAGGGAAGCGGGAAACACCAACCGAAGCCAATGGTGATACTGGTGTCTTGTAATTTTCCTTGTGTGTTTACCTTGTTTTGTTTACACATCTTTCATTGTACCAATTTTTGTTTCAGATCATGCACGTTCATTATTGGTCAAGTAAAACGTAACATTCCTACCGCCGAATCTCGTTTTCTCTGATAAAGCTATCATTGTCTGTTGTGAACCGTACCTGTCAATTTACCTGACTACTAAAATCATGAGCCGTTATCTACGACGAGGCAAATTCGACACCAACATCAATGCCCCGGACGATTTTGAACAGTGGACTTACTAGCTTCGTACTTCCAATGCCTTTTTGGAACGAGTAGAATCCGATGAATCTGATAATCTTGATATGCTTATCAACTTCCTTTCACCGTCGGTTTTCGAGCTTATCTCGGAGTGCGAAAGCTTCGAAAGTGTCATTTCAGTCCTCCAGTCCCTGTACGTTCGCCCAGAATGTGTTATCTTCGTTCGGTATCTACTCGCTACATGTGAACAGGGTTGCGGGCAAAACATTGATCAATACGTCCAGGTTGTCAAGTCATTGGCAAAGGATTGTGACTTCCGCCCGGTGTCCACCGAAAAGTTTCGCGATGACGCCATATGCGACAAATTTATCATTGGATTGCAGTCTAATAGCATTCAAAGAAGATTGTTGAAACAACCAACACTATCGTTCAAGGCTGCTTACGATATGGCTGGATCACTGGAGGCAGCTCACAGGCAGTCGCAGTCTCATGGAATTGAAAACGTTCCTTGTGCATCTGCGACCATCCTGACCCCTACCCCCAACGTACAACCTGCACCTGCCCCAAAAGCTGGACCCAAACCGATCACATCGGCTTTACCTAGAGCCACATGCTATTTCTGTGGTTACTCCCGACACCCCCTCCTCCCCCCGAGAATCGGTTTGCAAGGCTTGTGGAAAAACAGGCCATTTTAAACGTGTGTGCAAATCAAAACTGGCCTTTTCTTGTATAACCTCTGAGTAACGTCGAACCCCAAGCTTTGATTGGTACGAGTAGCTCCGATAGCTATATATATTAAAGAGTCGCCGTCTCGTTTGATTTGCCAGTTCACCCTTGTGACTCCAAGATCACTATGGCGACGACGTCATTGTCCTGCATCATTTCCGGCTGCTGCAGTGTAACAATTCGCTATCAAAATGTAGTCTACAAAGGCGTAACACTGTCAGTCATGCAGAATCTATGCGCTGACATTCTACTTGGTCATAATTTACACGGGTTACATGAAAAGGTAGAAAGGCCATTTGAGGGAACATGAAGCATTTCATTACTGTGCGGACTGTCTGCCGCCATAATCCAATCTCCGCCCTTGTACGCTCATTTGTCTCCCGACTGTAAGCCTGTTGCCACTAAACCCTACAGACACTCCTTCGAGGACGAGCGCTTCATTGAAAAGGAATTACAACGCCTTTTGAACGATGGCGTAGCTGAGCCGTCGAACTCTCCATTAAGAGCTTAAGTTCCGGTTGCTAGAGGCGCGAACCATAAGATAAGAACGGTCACTGATTATAATCAGACGATCAACCGTTTTACGCAACTCGATGCGTATCCACTACCACGTATAGACAGTATGGCAAGAACGTCACCCGTTGTGCTGTTTGCAGCACCCTAGATCTCAAAGGTGCGTATCATCGAATCCCGATCGCGGAACATGAAAAGCCCTTTTAGGATTTCGAAGCGGCAGACAATCTTTTGCAGTTCTGTCTAACTTCTGGGATCACGAATGGCGTGGTTTGTTTTCAGCGCACCATCAACCAAATCCTAAAAAAAGAAAATTTGAAGGACACTTTCGCCTACGTTGACAATATAATTGTGTGTGGCTTGATAAAGAATGATCACGACCGGAACCTCGAATGCTTCCTGAAAGACGTCGTCAAATACGGCATAACTGTGAACGACGCAAGGTCAGTCACAACTGCCACGGAAATCTAAGTCCTTGGTTACCACATAACGCAAGGCGTAATCAAACCGAATCCTGAGTGAATGAAACCTTTGAGTGATGTCCCGCCTCTGGCCAACGTCAAATCATTGCGACGCATGATAGGTACGTTTGCTTATTATTCCCAATGGATACCGAGCTTTTCTGACAAAATTAGCCCCCTCGTCCGAAAAAAGGCTTCCCCCTACCGCCACATGTGAGAAAAATATTTGGGGATCTGAAAGTAGCATTGGAAACCGCAATGATTGTGACGGTGGACCATAACGTTCCGATTGTCGTGAAAACAGACGCATCCAACATAGCTGTAGCCTCTTCAATGAGTCAGAACAGTGGACCTGTAGCCCTTTTCTCTCGTACATTGACTCCTGGCGAATGACACCATACCACCACCAGAAAGAAGCTTGCACAATCGTCGAAGCTATTCGGCACTTTCTCCTTGGTACTCGTTACAAACTAATCACCGATCATCGATCCGTCGCAAAAATCAGAAATGATAAGATCCAGAGATGGTTGCTGGAGTTGTCTGCATACCAATACGATGTAATCTACAGAGCCGGAAAGGACAATCGGGTTGTTGACGCTTTCTTTCGCTGCTCGTGTGCTTTCACTTTTCATAGGAGGACCTTGAAATTTCTCCATGATTCATTATATCTTCGCGGAACAACCGTATGGTTCACTTCGTACGTTCCAAGAACTTGCCATACTTAATGGAAGTCAAAAACGTAATTTCTAGGTGTACTATCTGCGTTGAAATGAAACCACGTTTTTACGGACCACATGCATACCATCTTATCAAAGCCACTCAACCATTTAATAGACTCAATATTGACTTCAAGGGGCCACTGCCTTCATCGAGCCGCAGTCAGTATCTGCTCACTATTGTCGTCGAGTACTCCAGGTTTCCGTTTGTATTTGCCTGTCCGGATATGCTGTCTTTTACAGTAATCGGTTGCCTGTGTCAGCCGTTAGCGGTATTCAGAATGCCCGCTTATATTCATTCTAATCGGGGATCCTCATTTGTGTCGTCTGAACTGTCTAAGTTCTTGCGAGACAAAGGGATAGCGATCAGTCATACAACAGTCAATAGCCCACCAGCCAGCGGTCAAGTGGAACGTTTGAATGGCACTCTGTGGAAAGCCATCTCTCTGGCCCTACGAACGAGAGGTCTTCCCTTTTCAAAATGGGAATCAGTTCTTCTGGATTCACTCTATTCCATCCGTTCATTGTTTTGTACCGCACCGAACACAATCCCCCATGAACGTCTTTTCTGCTTTACTCGCCACTCATCTAGTGGTTATTCTATTCCTAGTTGGCTGATCACTCCTGGCCATGTACCGCTCAATCGCACCGATCGACCTTTCAAGTATGACCCCTTGGAGGATGAAGTGAATCTTAGCAGCTCCAATCCATACTACGCTCATTTAAAACTGCTTGATGGCAAAGAAGATAATTTTTCTGTTCGTTGTCTGGCCCCTCGGGGTGATACACCGGCAATAACGCCCAAATCTCACTCATCCATATCAGTCAGCCGAGACACACCACATGTAGATCATTTATGAGTATCCGAGTCTGACAACACCGTCGTACATAATACAGTGCCCCACCCCCCATCACCCCGTTGCTCAGCAACCCCACAAAACTGTTAGAACGACCACAGAGAACATGCCCATACTGTTTACGAAATCGAGAGGCCTAAGCGAGCGATTTGACAGACATTTCAAATCTTGCAGCAAAAAAGCCTCTTGTAAACCCCAATTTTCCCCGGAATGAATGTCGTGATTTTTATTGTGTTTACCTTGTTTTGTTTACACATCTTACATTGTACCAGTTTTTATTCCAGATCATGTACCTTTATTATTAGTCAGTAAAACGTAACATTCATACCGCCG
>STRG.76320.1
CTTATCAGTTGACTTCGAGTGGCCACAAGGACTTTACTGCCTCCCGTGGATCACAGCCGGTGTGTTTGAATGGCTAATAAAAGAGCCTTGAAGACAAAATTGCACCAAATTCATTTGTTTCAATTGGGACTGAAATTCTGTGAATATTTATTTGCTGTGTTATCGTGAACATCAAATTGCTCTCAGCAATCACGTGTATCAAGCTGTCACAACCGTCACGGACCCAGTGTATTTCGTAGCAAATTTAATCCGGTTGTGGACCACTTCTCATTAATTTCGAGGATACTACTCTGAATAATTGGACAAAGGGAGACGTAAGTGTGCCAATCAGGAGAAGCTGTCAAATCGTTTAGCATCTGTCCTGTTGGAGGCAGTGGATTTTCAATTTATGGTCAGTGTTTAACCGCCAGCACACAAAATCATGTCAAATATCAGATGGGAACGTTTCCAATCCGTGACTTGGACCTATCCATATCTTCTCCTGCTTGTTCTCGGTTCCACACCACTACATGCTTTTACCGAGCCCCCTTACTGGCAAGAAACAGACCAATGGTCTTCGTGTTCGTCCACCTGTGGCCCAGGTGTTCAACGCAGACAATATAGGTGTGTCTCACGTGATATGTATAACATTCTCACCGTCCACGAAGACAGCGTTTGCTCAAGTCAGCCACATCCGCTCACAACTAATGCCGGTGGTGACCACGTTATCGAGCGCATCTGCAATCTGGGAGATTGTCATGGTTACCATTGGCGTATATCACCGTGGGGTCACTGCTCGCAAACATGCGGTGGTTTCGGCACCATGACACGCGATGTTGATTGTGTCTACATCGGACAAGATGGAGAAGTAATCGTACAAGAACAAGAAGCCGGATACTTTTGTGGACACTACCCAAGACCAGAGAAACATAGTTCTTGTAATCGTATTGATTGTAAACCGGAGTTTGTTCCGGAACAATGGGGAAAATGCATTCAAAGCAACCCTTGCCAACCTGGACGTCAGGTCAGACAAGTGTCTTGTATTTCCGTCCAGGTTAACGGTACACACCGGCAACTACCAAAAGCTGCCTGTTATATGGCAGGACGACCTCAGGCCCGAACATGGAGACGTTGTTTTGTGGCCAGCACGAGCAACTGCGAGAGTCAAGAGCCCACGATAGACACGGACGCAATGACTATTGTTCAGATGCGTAAGGCAAAAATACTAAACCTACAGGTGGGTCAGCAGGCCTATGTGATTCCTTTTACGCGCCTGAATGTTCGATGTCCTGTACACTATTTTTCTGTACATGATCTGGTGTGGAAACACCGGAATCATGGAGAAATTCGGTACACAGGGCTTTCAAACGAAAGAGTACAAGTTGACAAACGGGGCCGTTTACGTATTCGTAGTTTTCGCAATGAAGATGCTGGTGAGTGGACTTGTATAGCCGGGCAGAAAAACGCTACAGTCACGTTCAGCCCACGAACGCCGGCAGCCGGTTTTCATGACTGGGTTCAGAGAAACCGATTATGGACCAAAGGCATGATGAGTGACGATCCAAAGGACATGGCTGGTGTGCATGCAATCGTGCAGTGGGTCGAAGGTCCGTGGAGTGCCTGCTCTGTGAGTTGCGGGGATACTGGACAACAGTTTCGGGTAGTCCGGTGCGAACGAGTGGATACACGATTCTATCAAATTCTCGATGATCAAGCTTGCTTGGACAAACTTTTACCAAAGCCACTCAGCAGACGAAAATGTTTAAAGAGTAAACGATGCCCTGGCTGGTTTGTAGACGGTGCAGATTCATCCGTGTGCACGGACAATTGTTTAGCTGTGGATCAAGGATCAATCAGAGGGAATTTGACATGCCGGATCGGGAGTCAACGTGTGGAGGACAAACTATGCGATTCGTCCGAAAAACCGGATATGACTTGTCCGAATTCGGTTTGCCAAGTGAAATGGAATGTCAGCGCATGGTCGCAATGTTCTCGGTCTTGTGGTGGTGTTGGTGTTCGAGCAAGACAACTCATTTGTGTTTGGTCGCATAATGGTTCACCTGCTGGTCCTCTGTGCTACGCCAATCAGATACCAGTTCCGGAAGTGATTGAACAATGTGAGGCCCCACCGTGTCAGTTAGAATGCGTTGACTTCTCCAAACATTGTCCGAAACGAGTTGAACTATGTAAATTTACTCTGTATCGTTACCAGTGCTGTGCTTCATGTCGAGATTTTGCAAACATTCAGTCGAATGATGCCAAGTAAACACTATTCACTCCTCCCCCAGAATCAATGATGAACTAATTCAGCAGCACTCGTTATACCACGCTTCAAACCAACTCTCCTCGCCAACTATTGCCTTCTCCTCAGATTTGCTACAGCAGGAAATCACTCTTCTGTCCATTGTCACTGGGCCGGCCTGTTCAGTGCTTATATATGAAAATGTATTTATATATATAATGATTATTGTTCCGGACACCGGTGCCAAAACATATGCCAAAACCAACAGCATCTGAGATTGTCCGTTTATTGTACCACCCATCAGTCTCTTACTCTCTCCTGCCATCTCTGTGTCCTCTTTTTCTCAAATCTGTCGTGTACTCTGAGTGTCACTCGCCCACTTCAAAGATCCAAGACTATCCTGTTTGTGGATTTTAACTCGTATCAATCCAACTGACCACAAATCTTCACGAAAATCTACTATATATTCAGTCAACGGAACGTGTACATATTTCGTTCGATATGAACACACACATAGACACACGAAGAGCCGTGCAAACCCATTGTGCTTTTTCGAAGTTGAATAAAAGGAAAACCTCTTACGGAGCATATTTCATTAGTTATTCATGCAGCATCACATCTAACGCGACTGAAACTCGCATAAGAAACACTAAATATTCTTCGTCTCTTTCTCTCACAAGCAAACACATCAACCGCATCGGAAGACTTCGTATCTCAGAATCATAATCCTTCTACTCAGATGATCCGCTTTTTGTCACTTTTTCCATTTCGTTTCGTTTGCATTTCTACACAAAATAACTTGCTCATAAACCCATTGCCAGTCGCATTTTAGGATGTTTACATCTCTGACTTGACACACTGAACAACGCACACAACAGAAGTTTACGCATTCGCACATGCGCACATACATAAATTACACACATACACACGCATACTTACACAATGCTACCTACTGTTGAAATTCTTTTTTGGTTCATATGTCAAACACGTGGCCTACATAATTCCATAGCATTGAGTCAGATTTCATTGTGATTCCCACAGAAAGGATAAAAGCGGACAAACAGTGAGCCCGGATATTGAGATTCACCTTGTCATCTTGTGATGCGTCCACGTGTCACCTCTGAACCTGATGTGCACGTACAAAAGAATGAACAAAGTGCAAAAACAGGATAATCACCCTCAACTTGATCACCGATAGACCGGGAAAATGGAGTGACTGAAATAATTTCTGATTTGTGAATCACTTTTTCCACATATGAACACAGACACACGTACGCAACGGACAAATAACCGAACAAACATAGAGTGAGAGAGGAATACAACGGATACAAATCATCGAACAGACGGAAGGAGCTTTTGAACGAGCGCGCATGCATCTGCGTGCGTCTGTGTACGTGTGCGCACGCGTCCCAGAGGCACCATGTCTTCTCTAATCTGCGTTTACATCAGTAAACACCAAATACAAACGAGAACAGTATAACCCGTACAGTAAACCTCAGGCTCTTTAGTCAGGCACTGCATCTGATCCTGACCTCTGCCTTTGTTTTGCATGTATGTTAAAAGTAGACTAACAACAAAGACAATAATATCCTTACGTGAACTGACAAGAAATATTTTGAAATGTTTGTCCGACTTCAATCAGTCATTACATTCTGAAGCCTGTCTTAGATGACAGATACGCATACATTACCATCGTGTTCTTCTCGGTTTAGCATGAGAACCGCTTGAGTGTACGCAATTCGTTGTAAGTAGGTGAATTATTTGTTTTCCCACATTTGTTAAATAATGCACAGTGGAAATTGCAAGGACTGAATGTTTATTATGAAGCAAATGGGCCGAGGTTCATTTCACATTATATTTATCCCGTATGTTCCTTTTCGTAGTCACCAAATTGTTTGCTTCAATGACTGAAATATGAAAACGTTCTGCTGCATTGAATATTTTGCACAGTTATATATGTGCCACTGTTCAGCATCAGGTGATTAGAAAAACAGAAACACGTGAACCTCAAATAAACTAATGTGAGTAATATCTCTGATTCCAGTCACAACCGATGACCGGTGATATAGTGAAAATCGGATTTTTTTGAGTCATTCGACAGGTTCTAGTTTCACTTTGTGCCAGTTTTGCTCTAGATCCGTCAAACGAGTAACAAAATAAAAGTCTCTATCTTTACATTCCACTAGTATTAGAAATGGATGATGTGGGGTCCATATCTGTCTTGAATGCACCTGCGTAAATTCGGTCGGCGGAAAATTCCAATAGGCACATTATGAATACGAGTTCAGACGAACAACTGTTGTCGAAAAGCCATAATCATGCGTGACAGTGTATGCGACGTGAAAACCTAAGGGCTGAAGAATCTGCTAACAATCTGTCTGTCTGATTGTGTGTCATAAGGAGTAAAGTGGGCATGACCTTGGTGCCGTCCCACTGAGAAATGTCATTGAGAAATTATGACAAAGACGTCAATTGACCCGCATTGAAATGACGAAATTTGTGTGCACTGTGTGCGCCCGTG
>STRG.5592.5
CGACATTTGCCCGTATTGGTCAAGCCAGTGTAACCAATCGCGAGAGGTCATGTTGAGACCGAGTACCGAGTCATCACCACAACACGGAAACCACAAATACAAGTGCTACAGGACAGAACCATCGAAAATCTACTTGACCAATGATTGTTCCAGTCCCACGCACCTTCTAGTTCTATTTATGTACGCAGATTGCAATCACAAACAATGAGTGTGAGAACGAGCTATCCTGACTTGGGTGAGCCAAACATATAGTTCTCTTTATTGCTTTTTTATATTTAGGCGGGTTAAAGTTGTTGTTTTCTTTACTGTTGGTTGAATTTCTGTTGTGTACTAATTATCCAGCAGGGCTATATTTTGAGAGAGGAAAAATACAAAAAGGTGAAACTTTCTGTTATGCAATATTCTTTTCTACTTTTGAAAACTCAGCTGTTGATGGAATAGGTTATTCTCCTGGAGCTGTTTGCCTCTACTAATCAAATAAAATCATTTTATTAATGATGATAAATTATCTTCTGTAAACGGGCAATTTTATGGCAGATCGATTAAACAAATAACCTTCAACTTGATGCGGGGATTTTTCACGTTGTCTCGTTTTTACAGAATCAAAAAGTCTTGCCTTTGAAAAAATTCGTCGAACAGAGTCCATTGGTCTTATTAAAAGGTAAACATTTATGAAACCATACATTTGGCACAAGACTATTTACATCACGAATTTACTAACTCAGCTGTTGTGAACAAAACTATAAGTAGATCACATCAAACCTCCGAATCACACCAAATATGTCGGTTAGGAAGTACATTTCACTCCGTCAAAAAGGAGATACGTTGTTTTGTTTTTCGAGTCATGACTCAGTATCTAAAGAGTTGTCACTGCGATAAATGAAACAAATACCTAGATAAAAAATGGGGTTTTGCACAGTTTACTTTTATTGCGAACAAATTCTACGGATAGGAATGTTTGCTTTGTGAATTGTAGGAAATATCTTGTTTTTTCTCTCACTGATCTTGGGCTAGCGGATTTTTCACTGGTGAGGCTGCTGTTGCCAATCTCAGTGAAAATTAGCTGAGGAAAATTGTCTATTCCCTTTGTACTGACCTTCTGATAGTCAGCCAGTGATCACTGTTAGGTAATTATGTACTTCAACTGTATGAAAAATCCCACAGAACACTGTGGCGAACATGTTCGTTTTCAATGAATCCCAGTCATGTCAATATAACTTAGTAAATAGGACCAGCGCCATGGATGCTGTAAAGAAAGAGTGTGTTTGTATTTGTGTTCGAACCTCGATTGGCTGTCCAGACCGGCGAGGTTTCACAAGTTGTCCACAGCGGAAACGATCAGAATTCGTCTGAACAATCTCGTGAAACAGTTCATGCCTGTAAACAGTCCACGCTGAACAGCTCGCCAGTTACTGGCAGGTTCCAGATCAATCGGAAAATAGCGCGTTGAGCATGAGGCGATCTAGACACATCCGGTATCCAGATAACTACATAAGACGAAAATTGTGAGCACTATACCCTGACCTTTTACCTTCATTGTATACCTTAAGTATCTTTTCACAAAAGCATACTGGCATGATTTACAATTGGTGAAAGTTTGTTTGTTTGCCAATTTGTGTTTTCTGAATATATATATTTATAAACGTGGTAAGCAGGTCGGTGTTCAAAGTAATTTCGAAAGTGTAATCGGGAGATTACATTTTAACAATATCAATTGGAGCGCAATAACTTTTTTCGATAGTTAATAAGCTGATGTGAATAACACTGCAGAATGTGATTCACCAAAGAGTGTCCGCAGTGTATTCTCCGTGGCAAGATTAAAGAAAAGTCGTGCCTCAGTCTGACATTTACCAAAACTTGTCACTATGGTGTATGCAACCAGTTACCGTTAAAATATATCAAACGAGGATATCACACGCGTCTAACATTGCACCATGCTCTGCGTGAGTGCGCGTGCGTAGACGAAGGACTAAGCCGTGTGGGAATTTCACTTTGAACACACCACATATTCCGGGTTGATATAAAGGAGGTCTGACTGATATTGCTGACTGATACTGTTTTACTAATTTTGATTCATTGCACGTTGTGCAATTTAAAGTTTTTAACCGTTTATTTAAGTTGAAAGATACTCCTGGTTTTCATCTTCTGCAATACAGCTAAAAGTTTGGATAGTTTGTGCAGGATATTAGTTCACAGGAGGTGATAGGTGACTGGACAGTTTGAAGAGCGGAAGCTTTTTTAAAAAAACGTGTTGTTTTGTAAACCACTTCTGTAAAATCCCTTATTTCCTAAGACTTTATAACATAAATCAGAAAATATTCATTTTAAATACCGTAGAATAGCTGTTTCAAATGTTGTATTTACAAATCAACTATATAAAGCCATTCCGACAAAAGTATACAATATTTTTGCGATAAATTTAGACTAAGTACTGCTGGTCTACTGGTCAGAATCACGAATACCATCGACGGTTGAAAAATGATGGAAATCCAGTTGATTTTTTCTACCATCAAACAACATTATTTTCTGCACAGCAAAGCTGATTTATAGTCCGCTATCTAAAACTCATCATCTGCTGTAATAAAAGCTAGTTCTCATTCCAGAACGAACTTCCAGTTGAATTCTGAAGACTGAATTCCTTGTCAACATGCTTCACTGGAAGTTAGCAGTCACCTAAATGTGTCTGTTAAGAATTCGCCGATTTTATTTCGCACAACATGATAAACCAGGATGTCGCATCCCCGGTAAGAATCACATAATCGGTCGGATTGGACGGGAGGCACATAGCGATGCAATGCACCTCAAGCATAAAGTAGCTCTTGTCAGCTTCAAATGAAGCAAAGAACATCCACAGAACTTCTTTTTTCAAAACTAAGAGCATTTAACCACTCGGTTCGTTGATCTGTGTGTATACAAACACCTGGTCTCTACAAGCTTGATCACGTGGATTGAAGTATTACAGTGTAGAAAAGAGTAGAAGGGATCAAGCTGAAGAAAAAGTATCTGGATATTATTAAATGAACTTTTTGCATCATAACGACAGAACTACTTGTTTAGATGGGGCACTTCAACGAATAAATACTCGCGGTATTGGTTAGTTCACATTTCAGCAGAGTTATTCTACCAATTATACCCTGTTGTAATATCAGCTCGAACACAGTCTGAAATAGATGTGCCAATCTTACAAGACTGTTCTTTCTTCACCACGTTAGTCAAATATAACACGAAGACGGACTGAGCTTATTGACCACAGATACCGTCAGTCAGAGTGTACAACAGAAATCGGTTACTGTGGTTCACATTCAGTCTAGTTGTACATAAATTTGGGCGTGTACAGCAAAACAGAGGAGATAGAAACGTTTTTCCAGAGGAACGGGATACCAAACTGACGCAGAGTGGTTAACATGGGCAAAATGAAAGACACGAATAACTCTTGTGTAGCAGTTCTTTCGCTGATTTTTTGAGCATCCTTCTCTAGAGGGAAGTCAACAGAATAAGGACATACGCGCACCACATGTGAAAGACTTAGATGAGAAAGACATACAATTAAATGAACTTAGTTTTCAGTTTTACAATAAGCACCCGGTTATTGGAAATGATTTAACTATTGGATATCATAAAATAAAAGAATCACTTTACTAAATATCAATAATAAGTGATATTTGATATGACATTACTTGCTGGTTCATCAAGAGTCAAATCTACTTGGCTTATGTATATATCACTGCTGCTTTCATTATTCCATTTCAGCCTCAAGCTTTGGATACACCATCCAGATTAGAGTGTAAGAATCATTTTTGAAAGAACATTAATTAGTATTTTTATCTTTGTGACTGAAGTTCGAAAGCTGTGCAAGGGGCTGCTTCCCTCGGGAGGAAAAAGTGAACGCAATTAGTGCGCTTTGTATGCAGTTCCAATCCTATTGACGACTTTGGGATCTTTAGGAAAATAGTACCTCAGAAACAAGTTTTCCAAAGTTATTCATCAGGACGAGAGGGCAATAATAATAGTCATAATAATAGTAAGATTTTAATTTCCCCCATTTTTATCACATATAAAGGGTAAAACTGTTCTGTGAAGGGAGCCGTGACCAATCGGAAGCTATCGATGGTGGCAGGATTTAAATCCGGAACCTTCAGTTCTGTGCTCCTCCACTATGACCCCTTCACCAATGCCGCAGATAAATGTCGCCATACACCGAATCAGATTATGCTCGGTTACCTCTAAAAGGTGAAAGTAGATGTTCGTTTTCTCTGGATGTAAAAATGCCAGATCTAACTAGTCGCTTCTGACCACAGGTATCGCAAAGATTGTCCTGAGTCATTCTGAGCAAGTTTACTCAAGACCAACAAATGGACAAAAGTGGAGCGATGCTTATACTTTCCAATCAGTGTGACATTTTGAGAGTCCCATCGATTGTAGTCTACATAACGGTCACAGTTTCAAACTCCTTGACAATGCAAAAATGGATCAAGTTGTGGAGGTGTTTGTTCGGCATTCACCGGAGTCTGACGAAACGTTCTTGTGAAATTGAGTGATTTTTTTGTTACAACTTTCATTAGTTAGATATTTTCCAAATAATAAGACCCAGTTTCTCCGCGTGTTTCGTCTCATAGTCACACCAGCTCACTAAGAGCGAATTGTAATTGTGATTCCTTCAACTTCGATACAATGATTTAAAAAAAAAATTGTTATACCTCCTTCGACTAAGAATGGCACTGAATAGATGTCTTGGAACCTAAAATATTTTGGTATTCACTAGTGCCATGAGAATTGGCTTAATATAAGTTAGAGCTATTGAAAACAGGTTCGGCTCTTCCACCCACCTTCTTTCTAATAAGCATGGAATTCAATAAACTGTAAAAACTAGAACAGCTCAATTTTCGAATAATTTATCTTGGTAACTTGGACGGAAAGTCCACCCAGAAAACTGAAAACAAAGTTGCTGTTGATGGTAAGATTAAAATACTTTGTTTGGCCAATCCATGATTAACCCGAAACTTCTTCAGAATCACCTGTGGGACGGACTTCACCACTTGTTGATTCTGGTGCGTCGCATGTCCAAACCGAAAATATCTGTCTTACTCGGAACGACCACCATTACTTCGACTTTTATGAGAATAATTTTCCTTCCAACAGCGGTGATTTATGATGCACGAGCTTTAGTGGCCCTTGCCTAGTACCGGTTAGATACAGAAAGATTCCTTTTCACATGTCCAGATTCTGTAGTTGGGCCGCGAAACAGATTCCTCGAAATGAATGCCTAGAGATTCACATACTGTTCAGACCCTCATCGGAGCGCAATCCACTGCAATCCATTTACCCAAGATGGTAAACCCCAGCTATGAAAACAATAGATCACTCCGAAACCTCCTTCAGCCGGACGAACTCTAGGAACACTTTCACACTGCATCTGATGATTTGAACTGATTCCATTTGTGACAAGTCAAACCTTATAGCCAAAAACTCTATTCCACGGCTACGTTTCGATAGATGGGTTTTACTAGGTGGTGGAAGGTTTTGTTATAGGTAATCGGATAAGCTTATCTTCGGATGAATTGTATGATTTTGGATCCGGTACCGCACTTGCAATCCAGTGAGAGTCTCATTCATTGCAATCTTGAGGCCTATAAGTTTGGTAACTCCACTAGTACTCAAGGTATAATAACGATGAAGGAAACCATATATTTACCGTGAAAAATTTAACATCCTGAATAATCGGCCAACCAGTTTCATTTATCATTGGAGGAGAGGATTAACACCTTACCGGGAAGCTGACTTCGAAATAAAACGAAACAAGTATAAACAAAAGACAACCGGGAATGAATAACGCAATTATGTCACAATCTTGTGTTCATAAAATCAAATCAAATTGGAGCAAAAGCCCAAGTTCCAGATGAAGAAACTGATAAGAAAAACATGAGAAGCTTTGAGAAACATCTTCAACGAACAGCATGTAAACAAACAAATTCCTAAAACCCTAAGCTTGATCCGGTTAATCGGCTAACCGACTACAGAGAAGAAGCTTTGAATGCCATATCAAATGGACATGAAAACAACTCATTTGCCATGTCATAACAGGTGCCGCTGTAATACAGGCTTTAACCTCCAGTTAATGACAACCAATTTATTTAACTGCGTGTGCACTAACCAGTACTGGTTAGGCCTTAGGAATTTTGCTTCAGAGGGAATCAGAGCATTGTTGGCGGTAGTTACAGCACACAGTGACATGCACCGCCTAATTAAAAAATCTAGACACACGGTGCACACAGGTCAATAAGCAAAAATTAAGACCGCCCTTTGGACTAGCCAGGGTGCCCCAAAGTGTTCCAACTTCACACTTTTGCACGGTCTGTTGGCTGCATAATTGACTACGTGTGGTTCGGATCATGTGTTCTCTGTGTACACGAAACAAAGAAATTTTTCTCACTCGATATATTGTGGTTATGATCAGATCACTACTGAAGTCGTTCCGACCTCAAGTATGCAAACCAATCATCCGTGGCGTTTAGGGAACACGTTTTACGACTTATTTACACGCATTAACTGACATCAACTGGTATTCTACGAATACTGGCAAGCAGCTTTATACTATGTGTGTGCGCCACATAAACTACAGTGAAAACAGATTTCAAAAGATGTACAAACCAAAAACCAAATCAAAAGCGTTTTAGCACTCCTGAGTTGCAAAACGAAAAACTGAGAGTGGATAATAGTATCAGGACATGAAGTTACCGGTCTCCCAATTCCAAACATTTTCCTACTTTGTACCAGATGTGATGATACTGTATGGAAGAAAAATCAGACTTCCGTATTTGAAAACTCCTGAACTTTGATAACTAAAGTAAGCAATGGTTGAAACGGTCGAGATTAGGATTCAAATTCCATCGTATTGTCCTAAAGTCCCACTCTAGCAAGGAGACAGCACTAATGGCGGCACATAAACAAGATATTGATATGGCCGTGAAATGATGACTTAACCGAAGGAGATTGGATTTTACTCAGACAATTGTTCCGACCCAACTCCGTAGTTATTCCTCTGGGCACTTTTCTTTCTCAGACAGTGCACATCATTCTTACCATCCAGAGCCACACGTCATTCATAATTTCTCCTTCCACAACCATGTGGGTGAAATTTGAGTTTCATTTTCTTGAATGTACATTCTCGTCTCATAGATGTACCTATAAAAAATACGAGGTAAGGTTACCAAAAACGTGTTTGTGTTTCATATTCGGGAAATGTTGGAAAAGCACCAGATAAAGCAACACATACGATGTGCTATGTCCAGATGTTGAACAGTCAGCAATACGGAGCGATATCAGCAGTGCTTGTAATTAATGGCCGTTTTTGGGTTAACACGTGAACTTCTAAAAGGAATCGGTTTACCCTTAAATCGACTGAGTCGGGTGATCCGTGGTAAACGAAAAGTCGACCAATTACTAGCTCTACTGAGAATTTTGTCTTACCGATTAGTAAACATTTACATAATACGATGGTCAGTTCCGCGCAGTTTATGATCCTAATGTCTAAATGACGTATGATGACCAGCATAAATTATCAGCGGAATTTTGCAAGTAACTTTTGTATGCGATCAAAAAAATGGGTTCACTACTAATATAAACGCAGTTCTGAGACAAGTTCGGCAGAGTGCATGGCTGGCAAGCCATTAGACTAAATCACTGTTCCTAAAGGCTTCGTAAAGATTATCCTTGCTTATCGGTCTCTCAACAGAAAAAGCACTGCACTCGGTTTGTTTGAACAATAGGACAAACACTCACTGTGTGCTTGGTGAGTAGATCAGAAACTTCATGACTCCCGGGTCCCTTTCATATAACCCGATGGTAAAAATTGACTCGAGTAGGGAAATATCACTTCGGTTTAATTGTGTCGAACTTGTGAAAGCAAACAGTGTCTTACCATTCATTCGAACTGACGGGTTTTTGGTGTCTGATCGCCGCAGCGAGGAAGATAAGTATCCCTTTGCTTGTGGCCGTTTTATCTGGTATTTAAATTAGTCGGTTATTGTGTTTGTCTACTAATTGACTGAAGCAGAGTGCTCAACAGATCTATGATTTGATCAAAGATTTGGGAATTCCATTTGCTTTTTAGAACAAATAAAAACAAAACCGAACTTCAAAGCAGCTTTGACAATCACAAAATATATTATTGGCACAAGGAGGCTGATTCCTAGACTACTGAGCATAAAGAAGCATTTTAAGCATTAAATGTTTGACACCACGAGCCGGAGTCGAACCAGCAACTTCCTGCTTACCGGACGGGGGATAATATTCTCGTTTCTCTCTTCTTATTTGAAATGAATGTATTTCTAAGGAAATAAAAAGCTCGCCAGTCGTCAAAAATTTTCCGGGTTGTAACAGAGGCAAATTTTTGCGATCTCTGTGAAGAAAACTTAAGTGGTTGAAAAATCGCTTGTTCAGTCTGTTACCAATATCTCCGGGATCTGTTAATATTGCACAGTGTGTGGCGATCAGTTCAAAGAGTAAATTTTTCTTGTCTTATCTCAGTCGAGATCTCGGTGGTGTATAGGCAGCGGAACTTACCTACGTGACTTGTTCAGTGCTCTGTATATTAACACAAAATAGCTGTTCAAATGTAGCGTTTCATCCACTGTATTTGTGTGTGCAGCCAGGCAAGATTGATTCATATGTGAATTGGTGTGAGAACTGTCAGCAAATCACAATTAACTACGGAGAAACCGAAGCACGGTGTAAAATTTACATTACTAGTGAACCAAGGAATTCATTTCTCCAGTTTACGGATTACAGAAATAGGCTAATTGCTTCAGACCTTCGCACTCCAGAATGCTTCAACGTAAGCACCAGGATGAACTACACATTTATTCCAAGTAAATCGACTACTTCTGTATCAACAGGCTACCTATCCTCAGAGAGATATTATCATTGTCATTATTTGAACTTCACCGCAATTTGGTGAAGTTGTTTTTAAATATGTGACTCTAGCTTACAAACTATATTTTCCTCAGCATATGGAATATTTGTACCAGGCATTTGTTGAAAGACACTAAATTTCAACACAGCTTGCAGTGATGAATTAGATTTACTGACTGGAAGGGTACCGGAAGTTCGAAAAACGCCAAGGAAAAACCATAAATGAGTAGTTAACGGTGAAATAAAAGGTAGCAGCGTTCACCGAACATATCTTCGCCGTGATATCCTAAGGTAAATAATGTTGTTCAACAACAGCTTGACTTTATTCAGGAATCACTTGAAAATGCTTCATAACTTTTGACTTTTGGGCACAGAATGGCACAAACTATCTACTCATGCCAACCGAACTCAAGAAAACGAGCACCGGAAGTTCCCGAGAGAATTCCCAGTACCCCTGTACAAAATTCTGATCCTTCAAAAGATAGTAAAACTCGGGATAGTCCATCAACTACCGTCAACACCTCCGGAAAAGCTAGGCAGCCTGATCGGAATTCCCCGTCCCAAGCCTTTTCTGGGTACTGCAACACATTGACAACGGTGAACACATCTGCACAACTGTTTGGAGGGCAAATTTCGAACGGAGTTCAAGCTAACAGATTGACGGTGTATGACAGCGACATCAACCGAAATATTCCTAGCCAGAGCCCGGGATTCCGCACAAAAAACTTCTCCATCGGTTTTAATGTGCCAACTGGTTGTCGTCGTCTGATTGAACTGTACCGTCGTCTAGAACAGATTGCTGATTATTTGGGCCCGATCAAACCGGGTTTGAACGAACTGATCCAGGAGTACGCGCTGCATCGTTATCAGACATTCTGGCTTCCAATGGCAGCGGAGCATAAATTGTACGCGGGTGCACCACTGGATGTACACGCTGTGTGGATTGCACATTTGATGGATCCCCTACGGTACAGACAAGATTGTCAGAGGGTTGCCGGAAGGTTGGTCGAACATCGACTCGTCTCGCGTCGTAAACTGCGTCAGCTGACCGATCGAGCACGGGGTCTGTGGCAGATGCGCTACCCGAAGGAACCATTTGACTTCGATCCGAACCGGACCGGATATGCCGAACTAATCGAGGCTGAACGAACCAAAGAACAGGGACGTTCTTGTCGTGTCTCCGCTGAGGTGTTAAACATCACGCGGTGTCAGTCTCATTTTTTCTACCAGGCTCACTATTCGGCAACCCCTGCGGTCGACATGCGAAAACTTCAGTCCCTTCGAAAACAGAGCTGCAATGAGAGGATTATTACGAGGATTTCCCTACCTCACTATACCCAACTCGAATTTCTTGAACATGCCGAGCATCGGTACAAACAATTTCTGTTTATTCGCAAATTACAATACCAAATCACCCAGTACGTGCAGTCGCAGAGCACCGACGTGAAACTCAAGGGTCGGTGGCTCCACTCATCGGAGCAACAATCAGGAATAAGTGAACCGTTGAAAGTGCCTGAAAACCTCCCAGGACAATATGTCCCGATGGATATTGAATTAGCCTGGAGAGCGCATTTAGTTCATCCAAAATCTTATGCGCGTGACACAAGCTGTTTGTATGGAAAAATGCTCCCCCATCCTTGTCGACCGTACGGAAACGCAATGCTTACCTACTTTGGAGATATTCAATCGAATACAACCGCACTGAATCATAACTCCTGTGCTTCTTCAAAAGCGACCGACGGTGGAATTGTCAGCTTTGGGGAATTGTGGAAAGCGTATTTCCCTGGCAGTGAGCTCCATCGTTCGGGATCATGTGATCGTGGCCTATCACCCCGTGATCAGTTGGTCAATCTGGGTGCCATAGATATATACGCCATTGCTACCAAATATACACAAATTTCCTTAAACGGCGTGATCGCACGATTTGATCCCAATCTGGAGAAATTCGTGGTTCGAATATATCATCAGCAGCAGCAGCCAAATTCCCAGCAATCTCATCATTCATCACAGAATTACCACTCTCGGTCTTCATCAATTCAAGATGAGTCATCATGCAGGACGCCAACGAATCTGTCGCAACATCAGCCACAAGAGAACAGCGTACTAATAGCATCTTCGAAAATGACTCCTCTTCATCATCATCCTCGCCATCATTATCGTCCAGGTTTGACGGGAGAGTGTATTTGTAAACTGCATCCGCCGGGAAGAATATGGTCAGCAACGGATGAGACCCGACCGATAGCGCAGTTCACAGTGATATCCGGAATTCATGATCAAATTGCAGTTGATTTGATTGATAGACGTGGTTGGCTGTGTCCGAGCAACAGTCTAGTTGGTCATGGGTTGCTCCAACTTACCTCGGCCATCGAACGGTTCAAGGGCACTGGTAGTATCGAACTGGAATTCATTTGTCCGTTGCACACGGATGAATGCCGAGGCGATGACACCAAATTCACACTGAGGAGGAAAGTTTTCAGCTGCACGAAGGAACAAGCTTTATCCAAATCGAACTGCTATTCCAGGGATAACAAACAGAGTGTCACACTGTTGCTCGGCATTGCTCCACCCACGCGTCACGCACTGCATCTCAAAGTAAGAGTGGGACCGGCTTTTGTCTGCCGTTTGCCTCCACCAAGCCCGAAGCCGAAAAGTGCGGGATACCGAATATGGGGCCCGGTGGCACACAGTCCATGTCCCGAGCAATCTGAACCATCGGATTCCGAGCAAGGGGTCACGTGCCAGATGCTGGTAATCAAACATTCAGCCGAAGACCTTATGAGCTCATTTCTGACTCAGGTGGATGAAGCTCGTTCGTTGGTTTTGTTCAATAAATGCGATACGGACAGCATTTATTGATCCACTGAGAAAACTGGTTTGTCTCCCGTTCAATTTCTCAGCGTACGATTGCAAATCAACAAGTAACATTAACTTTCAGCTTTACCCGAGAACCACAGTGCACATTACAAACGGTAGGCAAATGAACAGCTTTTGCTCCAGGACTCTATAAATGGGTCCTCTGGGCTTGTCGGTGCACTCTTACTCTTGGAACAGGTGCCTTTATGAGTTCTTTTCCATCAATGGATACAGACTTTGGATGTTCAAATCAAGTCAGTCGTTGCCTTACGCGCCCAAAAGGGTGGATCTTCGGCCTTGCTCATGTTACTGCCTAGTTTACATTTGCTTCCGGTGAATCCTGTTTGTGACCATGATGAACAGTATAAGGCGGAAAATCGCATCCATTCCTGGCCGCTTATTTTACTCTGCCTTTTGGATTATTTTCGTCAGTATTTTGAAAAGATACCATAAGCATCTGAGATGGTTTGTGTATTTCGACCACAACTGCACTGATATTCTGTCATATCAGGTGGCATCTTTATATTATTCACAGTAGTAAAAAAGACTGAAGAGCAAATAGTCAGTGACAAAGAATCCTGATCTTTCTCGTACGAATAATGTGGATAAAAAAGCTGCAACTGAATGGCCGTTGACCGGTTGAAAGTCATTTTCATTGTCAAGAACGGGGAATGAGGTGCAGTTCCACCGTAATCGTGGTGATTTGAGTTTAACTAGCTTCCTACTCGGCGACCGATTTTGTTACCAGGGATCATTTTGGGCTCCGGGGATTTCGATTTTTTTTGCCAAGGCAGTTAAAGTGTCCGAAAAAATCGTGTTTGTGTCCACTGATCAGAGTATACTTTGAGCGATCGCCTTACGCGAAAATTGGACTTCCCTTGATAGGTTCGGGGTTGGGTTTGCTAGGCAAAATAGGTTAGAAATGGTAACTGTGCCCTTGGCTCACACACTTCAAGTGAATTTCCTTATTGCGTCCGGACAATGGCCTGGCCAAGCGATCTAACTAAGACCCACCACGTGCACAGTTGAACGAGAAGATAACTATGGATGAATTTTTAGCTCGTGCGGTTAGTTTATTCATCAATACAACAAGGAAAGCCAGTTTGTTCACAGTTTCGGTTTCCGTCGTGGAATCCAGCGAGCTATGAGCAAGCTTGGACTCTTCTAGATCGGTCCCAGTCCAATATACAGAAAATTTCACCCATATTTCGTACATAATAATGCTCCAAGCCCCCTGTCATATCCTCAACTTTTCTGTTTTCTAATTTCACCCAGAATATAGAAGTAAGCAAGTGGTCTAGTGAAAAACCCATGGTAATATCGTCTCGAAGGTCATAGAGGCCGTTGTGAACCAGGGACTGAGCACTAGAAATGCACAATAACAGCAGTTCCTTGAGACCGTCTACTGAAATCACTAGTCGTGTTGAACTTTTTCGTGTCATTCACCCAGAAAGCCTACTGTTTCCAAGAAAGGGATGTATGTGAATAAAAACACCACATTCAGAGATATCATCATTTCTTGGGTAATCTTTTATTTCCCGTGGAGCACGCAAATTGGAATCTGGCCCATAAAATACTCGACCAGCCTTGAGAAAATTGGTTCCAACCGTTTCATCAGATACGTATGAGGCTAGACTGAGAAAATCGTTCTCGTGCTTGAACCACAAAGAGAGAGTTATCATACAAGACGATTCAGAAATTCACATAGGAATGAGATTAACCGTCCAAAAGATGGAAAGCAAGAATTACGAGATTCGGGAATTGTGTGAGGAGCTAGTTTTATAAATAATATCATAATCACATGATATGACTCATCAGACAGTGAGGACGTTCAAACCATTACAAATCATGGAAGCCCTGTACAGCTGTTTCATCCTCGTTAGGAATCATCAGACACGGAAATCGACCGAGCCCCAGCTGGAACTCAAACCCGGGAAGAACGACTGTGAATGGAACCCCCTTAACCGTTAGGCTGTCGGGGCCAACCGTCACAAGATATAGCGGCTATTCGACAATGGCTTTGAATGTTAGCGGAGCATTTCCCGGCACAGAGAGCGACTCCTACATTAGACAATTTCTCCGTAGGAGCGTAAGTACAGCTAAGGCATTCCGTTAAACAAAGTGCACAGGGTCGGAAGAACGATACAATTTGTGTAGTAAAAGTCAAATAAGTCATCAAAAGCCAGTCCGGATAGCCTTGTGGTCAAGGAGTTCTACTCGCAGTCGTTCGTACCGGGTACGAGTTCCCGTTGAGGCTCAACGGATGCGCATCGCTGCACATTCCTAACAAGGATGAAACAGCTGTACAGGGCTTCCATGGTTTTCAGTGGTTTGAACGTTCACACCACATGATAAATCATATCGTGTACGACTCTAATCTCCTACTATCCATACTAATATTACAATTACCAGAAGTGGTAATATTTACCTTTAAAGTTCAAGCTTGTTTTCTTTGACCAACTACTGATTCACCATTCCCGCCTTCCAAATTCGCTAGCCTCTTGCCGAATGTTCCTTATTGATAAATGATATCACCTTATCCGACGGCAGTCGTGCAGTTTAATCAGTCAGTGATAATCTTGATTTAGAGGCTTCAAATTTGACGTTAGTCAAGTTGACTCTGGGGCTGAAATGTTTCTTTTTTCGCGGCAGGTCAACGCACGTGTTTTAGCTGGAGTTTTATTTTGTTCAAGAACCCCAAGTTCAGAAACTCTGTAAATATTTTAAGAAGTTATTTTATTTAAAGGGAGCAATTTTTCACTGTTACTGTTTAATCATTGAGCGAAGATGAAAAATCTTCGGGTGTCAGAATAGTTTTGTATAAACCCTATAAATTTTCTTCTCATGTTCTGATCACATTTCGCCTTATCATTCAAAACGGGTACTAGTAGAAATAAACCCAGACGACCAGCGCATATTGCGACATTATTTATTAACAAGCGGTTCTTCGACTGAACAAAACTTTCCACTCGTTACGACGCATCATAGTCTAGTAGGCAAATATTCAACTGCCTGATGACTTTCGTTTGTTCTGCTGGTCATCTTTGCGTAATCAATTGATAGGGTCCTCAATCACCTAGGTGAACATGTGCTCACCGTGCGTGTCTTGCACAACATATCCCGAGGACTGTCCGTGGTACAAGTTTGGTCTGGGAATCGACTGCTCAGTGTTGGTCAACTAGTCGGTCGTGAACAACTGCCGGAAAATCGGGTTGGAGAATATTCCAAAAAAACCAAACGATCGGCATTTCAAAAACTGCGGCAACGAACAAATTTAATGCAGTTCATGACTCTCAAAGGCCGCATAGCCGAGGTTCGATCAAACAAAAGCTCGCCTGTGAATGGAGCACCAAAAGAAGACTCGTACAGCGAAACTTCGGATTCAGGGCCCAAAGACTTGGATGATCCTGTTAGGTCAAAGGAGCACCGGGCGGGATGTGGTTTGAATAAGCAGCAGAACGAACGAGCCATACTGATCAAGGATGCCCGAGGTGACTGGTGCCTTGTAATTGGTCACTGGTCAGGATTCAAGCGCTTCCCGGGCCCCCAATGGTCCCGTAACCTAACCTCGGAACAGGACTCGGGATCGACCGGTACATGCACAACGCGTGGTTATGGAGGACATTTGTCGCTTCGAATACGATGGCTCTCACAACCAGAATTGAAGCAATCATTTGCACAAGTCCCCGACAGCGTGAACAGTTTGACAATTGTTCTTCGGGACGCTGCTCTGAATATCCAGACCGGGGAGATTCACATCAGTAAACAGTGTAATGACGTGGCTCAAAATGTCTGTTTGGCATTTTGTTGTGGCTTATTGCACGTGAGTTTAATCGGGAAGATAAAGCTAGAAAATAATTCCCGTTTAGTTAGTTTCCCGTACATACCAGTCATAATTATTCACTCCTTTGAAGATTTTGAACATCTTTACCTTGTGTCTGATCTTTCTTTTCCCAAAAATGGCCTAGTCATCAGGAAAACCTGCCTAGAATCATCAACCTCACACAGAAAAAATCTTAAAAAGGGGCATAATTTTAGTTAATTGAGATGTACTCTGTCTACGCAATGAGGAACATGAGGGAATCGAAGAGAGGAACTGATAGCCTATGTTACGGTTCATATTTTAAGGCGAGTTTTGGTAAAAGGTCTAGAATTACACTATCAGTACATGCTACAGGTACATTTGCCCACTTCTTATCCTTCTATCGAGTTTATCAGAACACTTACTAGGTAGTGTGTGTATTTGTTTGATGAGACGATGAGGTAAGTCAGCATACGCGATCTGGTCTAATCTCCAATTTAACGATGCTTTTGATCCCAGCCGCTGAGAGAAAATTTGGCTAGCTAGCTGCAAATAAAACTTTTGGTTGTTCTTCTCGACCGCGAACTTGACACGTTTCAAATCGCGCAAGGCAAATTATGTAAAATGTACAGGTGAACCAGACTGGGATAAAGTTTAATACGATGCTTTGGGCGCCGGAATGTCTCTAAGGCTGGCTCCAATGTAGACAAATATTGAGTTACTCGAAGCTGGCGGATGCTTCGTGATAAGAGTCGCTTTCCTGACAACCAATGGATCTGATGTTGAGTTGATCAACCCACCTTGAAAAATTAGATCAAATCAAGTGTTTTCCCGTCACTGAGGATGGAGAATGTAGAGTCAATAAAACCACATCAGTATTGCTAACGGTGAAATACGAACTGCTGTACGTTGGATGGAAAATAATTCGGAGAACAAACTTGCTCTCAGCAGTTCACTTCCTGGTCAGTTGTAGCACACTGTATAACTCAGGGAACCATTTTTATTGCATGCGCATGCTTGCAGTGGAATGGGCAGACCCCATAGCATAAAGATCTACTACGTTATTAGGGGTAGTCAGTCACCAGGCCCTGAGACTTCGAGTGGAGAACCCCATAAGATCCCAAAAGGTCATGTGCTGCAACGAGCCGGACGATAGCGGGGGTTATTGTTCACCTCTTTCGGGACCGTTGATGGTGGGATTCGAACATCTGACCTCCAGTGTGGTAAACAAACGCTCTAAACCACCCGACAACCACCCGTCAGTGTAGGCAGACAGGCGTATCAATTGTTTACTTTATGGAAACAACACGTGTGAAAGAAGCTTGAACGGGGTTGAGGACTGGGGCTGTGAATGCGCACATGCTGACCGCGTAACTTGCGGTAGGTACCTGTGGGTCGTGAGTTCCGATCGGAACGTTTATTGCGATTACTTCGAACACTTGGTCACGAGAGGATAAGAGATCTAACTAGTCATTATTGGACACAGTCGGATGGGGTTGTTTAATCGGATTTTTATCGCTTCTTCGGTTGATGATAATCTAACCTTGACATCGTTAACGGGAATGAACATTTATTCTTTTTTTCAAAGGTGATAATCTTACTCAAAGCTGGTTTAATAATCAGTATGATTACATTCAGTATAATAAATTCTCATCTCATGAAAGAACAGTGTAGACGTTTATTTTTGAGTGTATCTGAGTTGTCGTAAACTTATATTGTTCTAGTCCCGGACCACAGAAATTTCAATTTTAGCAGTTCTGACATAGGCCAAACATCAGGTGTTTACTCCATGAATGCACCTGTTCATTTGGCTTGTGGTCCTGCAGTATCAAGTTAATGAAGAAAGCATCCACGGAAACATTTCTAACCAAATTGTGTTCTAATGGTAGGTGCTTTGTCAGCCTCGGATTCTTACTCATGAGCATGGAGTTAAATCACTTTGGGATTCTGGTTTATCTTCTGACGCTGCACTGGCCACTTCGGTTCGAACACAAGCAAATCACGGTAATGAATCTACGCAAGAAGTTGATCAGGAACAACCGTCTAGTATGACGGCCTCGACATCATTTGATTCGAACAATGTTATACAACTGATCGAAAACCCCTTGAACAACGACCGTTTACGAGTTCACAGCAACCAAAAAGTGGAACAGAGCACACCGCATAAACTCTCCTGGAACCTGATTTCAACGATACCAAAAGAATGGGAACCGGAAAGAAAACAGCTGGTAGAAGATGGTTTTTCTTCCTACTCTTTTTCCCCTTCGCCTTCCTCCTCGGTGATTTCCAACGGACAAAAAGAAGCATCTTCGGCAAGCTCCGTGGAAATCCTCGGTCACGTCGTGGTGAAAGAGCTTACAGTCAAACTGAATGAACTACCATCCGGTGAATCGCGACCATTTTCAAACAACCACTCGGACGGTTACATGAACTACTCGCGTCTTTCTACGTGTTCATTGTTGTTTTCAACACGCGGGCAGATAAATTCCCTGGATTACATCTTGTGTCGAGCAAGTGGCATACCGGTGGATACCCTTATACCTAGTGTACAGTTGGCCAGATATGTGGATCGCACAAAGCTGTTGAACACATTTTTTCAGAACTATCCCTCGGATATCCTATTCCCACAGTATGAGACTTTTGAAAAATCTTGTTTTCTATCACCTACAAAATCGGACCAACGACAAACTTCTCATAAGACAATATTCAGAAACGCTTCCCAAACCGACCCGGTCCAAATTTACAACTCCCTCAGACTGAAAGATCTATCTCCTATGAAGCATCCATTTCTTGGTTGGAAGTTGACAGATTTTTATGATTACTTTCTCCTCGAACTGCCCGATGTCTGTTCCGGATGTATGAAGGGATGTCAGTTTTGCTGTGGAATCGGTTTGCTGTGACAATGGTTGGCTAAGTGTATTAGTCAAATGTGAAACAATCAAAGAATAGAAGAAATTGATTTTTTGCATTTTTTTCAGCCGGGTTCTGAAGTGTCAAAAGGTCGTGCATATTTTACGCAGATTGTTTTGCATGCATATCTTAAACTTTTCAATCATTT
>STRG.32490.11
GGGGGGGGGGGGGGGGTATGTGCCACCGTTGACTCCAACTAATCTCGTTTGTTCAATAGGCTACTAACGTTGGACAGCAGTATGGTCGCCCGCCCGGAACTGTTTCGTGTCACTGAACTAACACCTCCTGAAACACACTGTGAACTTACAACTGGACCGATGGGCACACAGGCGGTATTGATAGAACCAGCGGCGTTCAACGCAGGCGCGGCCTCAACTTCCGGACCCAAAAATCCCGACTAGCGAAGTCAGCTTCGCCCCTCGACTGACCTTCATGTGGCTCCATGGTAGCTAATTTAATCTGCTGCCGCTGCTCTGGATAGAGGTCACGTAGAATACGCACCGATTTACTTTTTAGCTTGTGGGCACGATGTAAATGTAGCGGTACTCAGGACTACCTTGAGGGGTCGTGGTTGATCATCAGGCGTCTGCCCGCTTTCCAAGGCGGAAGGCCTCAGTTACTCAAACGCTGTTAGCCATCGCTTCCTCCTCGCTCGTGAAAACCCGTGACAAGTAGGATCGCAGTAGTAAAGGATCATGGCCCAGTCTACCTTGAGACTCAGTGACGGTAGCTTCCGGCAGGTTTACCGGCAGAAAACACTGAGCCCTATCTGAGAATGTCTTAGGTTTACGAGATTGCCTCTTGTTACATGAGCCTCCCGAGTCCTCTGACGGTGGATTTACACGTCCGAATTCATTAACGACGGCGGAAACGTGTTCCATCGGGGTTGTAAGGGGAACACATTGGCTTATCCACTGCTGCACTCGGCTTGCATCGAGTCCGCCGACCGGCTGCTGGGCGAATGTACGATTTTTTTCTACAACCTCGACCTCAGTACCCATAGTAGCCTACCCTGATGTTCAGGGAATGGACATCAATTCCACGGGACTGTCGCTCGTCGGTATTACATAGGATAAATGGATGGTTCAAGATGCTTAGATTTGCTATTTTTCCCTATACGTCCCATCAGCTGACCCACACGGTGTATTAAAACTGCAGGACTAATTTCGCACTTCCGCGTCGATAGTTAGCGGTAGTTAGTGAATAATAAGCTGGAAAAGTTCCTGTTTCATGCCCTAAAATTCACGCAAATACATAGTGCGTACTTCGCCGCTACCGTAGTGTAGTGTTTGCCGGTCTCATCAATACGTTAACGACACTTTAATCCGTGAAAGACTACAGTATGATACCTGCTGTTTTTTAACGAATGAATCATCACTCTCAGCACTTAAATTCTTCTTGGAAGTATTATCATTTCTGCCAGTAATGTTATTTTATTGTGAAAATACAACAATTCACACGTGATTGTATAGTGTATTTATCCATTTACAGTTAAAAGTTGTGCATTACCCGTGAATACTAGTGTTCTCTTTCCCACAGTTGAACGCTTCATTATATATAATGATACTCAGTGATCAAGCGATTAACTACTTAATCGCTACAATACCGAAATCCTGGGGGATCAGTCCATGGACTAATTCCAGCCAAATATATCTCCCACCAAATGCCGAACCTAGAAGCCAACGCAGAAAAGGCGGTATCTTAAAGTGACTTCCTGTATTATTCCCCTGTACCACTGATCGGTTGGCTGGCCACCTGGGGGCTACCCATAAGCTTGGAAAATGCGTATGTATGAGGATTGACAGACCCAGTGATGCTTCGGGCTACTGCCTCAGAAGTTTTGCACTCCGTCCCACGACTGTGAATAAAAATCTCGTAGTTGCCCTCACCTACAATCTGAAAACTTGGGCACATACTGGGAGAACCTGCGCCTCATCGTGGAGAATCATTAGTCCAATTCATTGTTCATTTGAGCCTCTACCCCTGGATACCTTCTGATTACTGAACGACATGTACGTCCTCGCTTGGAATATGGTGGTCTGGCTGTCTGCACCTGCACGGCGGCGGAATTAGCCAAACTAGAACGAGCACAGCACGCCGCCACAGGCTTAGTGACCAGACTACTCGGGAACTGCTATAAAGAACGTTTGGAAGCCACAGGGTTGTTCCCCATTGCGTACAGGCTTATCCATGGTGACCTCATCTATGTCAGACGAACCATCCATGGTGATTGGGGCTCAGGAAGGTAGTCTTAACTCTCATTCAGGAATGATAACCGTACTCGAGGCCACGTACTGACGCTCCATACGCTCCGTTTGCCAGTCGTCTATCGATTGTGCAGGAGAATAGCCAATCCGTGGAACGCTGTACCGACCGACCCGGTGGACGGGGAAAATGAGATTAAGTTAAAGAGGAAATTAGGCAACACCCTGAAGAGTTATTGGCAGAGCAGCGACATCTAGCTGAGTTGGTAGAGTACAGTGCAATTTGGCTCATATGGTATAAGTTTCCACTGGCCTTTACCGAAAGACTGCAGGTCTACACAATTTTGAGTTAACGTTATTGTGAAGCATAGAGCTCTTATATATGATTCAATTCCGTTAATTTCCTTCACCACCATCCAATTTTCATGGACAGTTTTGTGGTACTCACTTTATTTTGCCTACTAACAGACACCTGAATAGTATTTGTTTGCTCTGAATGGTACAGTATTGTATCTGGATGAAGGGACAAAATTTCCCCGAAAGTACACGACGGGTTTTGCGGTCGTTGCCGCTCATCAGGTATGCGTAGCCGGTACTCTTCCTCCCAATCATCTTTATGTTTGAGCACTCTTCAGTTGGTTTGTGACTTTAATCCCGTTGGGATCGCGAAGAGCGTGCATGGATGTACAGTCCACTTTTAGAACCACAAGATGATTCTTCCAAAGGGATTTTCTCGACTAACACGACTAACCTTCAGAACGAGGATACGTGTTTAGTACTCTGAATTACCAGGTAATAACTAGCTCCCGAGAATGGCCTAGGGAGCAAACAACAAGAAGAAAGTTCCAAAGGTTGCCGAAAGACGGTAAAAGTCAGTGGAATAGGTGAATAGCTGTTTGCATTGGAGCAATTTCAATCACGTTTACGTGTTAGAGCGACACCCGGCACGACGCTAGCTAGAGGCTCTAAAGTTCAACCGTGCGCAAGCAGGACAGTCAAAAGTGTCGTTTTTAATTGGTGGAAACCAATTGTCCTTACAGTAAACAGACAAACAAAGAACAGCCCTGTGGCATCGAATAACAGACAAACGGCCTAAAGCTAAGAACTAGTTAGTTTTTTCTGTTACAGGCTTGCGCATGAGTGCAGCGGAACGGGCAATCACCCCATAGCCACGACGGCGCGCTGCACTATTGGGGATAACCGGCAACCAGACTCTGAGACTTGGGGTGGCGAAGAACCACATAAGGTCCCGACAGATCAGGTGTGGTAACGAGACGAACGACAATGGATTACTGTGTACCACCAAACTTAAGTAACCGGTGATGATGGGGATTCGGACCTCTGACCTCCAGGGTGGTAAGCAAACGCTCTAAACCACTCCGCCTTCACTATAGTTATATTTATCCACCATAATTTTTGTTCACGAGTTTACGCATTCAAACTCAGTTATTTCCAGGTCGCTGCACACGGTCCGAAGTTTGAGCTTTCGCTATGTGTAGTATGTTGTATCTGGGTGACGACAAAATTTCCCCGGAAGCGTAACACCAGTTGGGTGGAAGAGTATCAAATACACATATTTGATGATCGGCAACAGCCGCAGAACCGGTCGTGCTTTGCGTACTGGCGACTATTGGTGTTCAGTTGTCGATGTGTTCGCAATATTGTCCAAAAATGTGCACAACTCTATCAACAGTGTTGAGGTTTGGTCTAAACTGTTCGAGATCGGAGGTTAGTATCTGGACCAAACACTTCTAACAGGCTGCAGTGTTTGGGACGTGTTTTGCTAATGCTCCTGAATAGGTTTCTTTACTAAGCACTGTTCGCGAGGGCGGGTAGCTCTTAGAGGTCAGATCGGTTCCGTGATGTGGCGAGGCGTATAAAACGTGATCGATGTTGCTACCTTATCGTGGTGCTCGGTTTGCGTGCTACGATAACCCCGAGGACTATGCCGATTGGAGCGCAGAGTGCCTTTTCAGGATCACCCACATCAGACAGGCCGATGTTCATGGTTTCTATTCGAATTTCACCTTCGAGAATGCTGTTTGACCGTTATTTGAAGGGATTCCAAAACAAATTCCCTTGTTCCAAGGGGATCTTTCGGTTGATGGCGTCTGACTCCAGCGCGGTTGGATTTATCGGTTTGGGGAACATGGGAAGTCGGATGGCTGTGAACTTGGTTAATTCTGGTTACGCGGTGCATGTGTTTGATAAGTCCTTGGATGGCATTCGATGTTTGAAAGTTGCAGTCGGAGTAGCACTCAACAAGCATGTTACTGATCATGATTCCCTGGTTGATCTTATTGTTACAACTTCCCTGTCACTGGTTGTCACCATGCTGCCTGGGAGTCCTCAAGTAATGGAAGTTTACTGTGACGAACCAGATGGTCTTCTTTTTCATGCCAAACCGAACACGTTATTCATTGACTGTTCAACAGGGGATCCGGAAGTAGCCAAGCGGGTCAGTGAGCTCGCCCTCAATCGACAGTGCGCGTTCGTTGATGCTCCGGTGTCTGGTGGTGTCCTTGCAGCGGAAAATGCTGGGCTTACGTTCATGGTAGGAGGGACTGAAGAAAATGTCGCACGTGCTTCGCCTGTGTTGATGAAAATGGGGAAGCAGATATTTCATTGTGGTTCCGTGGGTGCAGGCTTGATGGCCAAAATATGTAATAACATGCTGTTAGCAATCAGCATGATCGGGACTAGCGAAGCGATGGCACTTGGCACCCGACTGGGGCTTGATCCGAAAATCCTCGCAAATGTTATCAATTACAGTTCAGGCAGATGTTGGAGTTCAGAGGTGTACAACCCGGTTCCTGGTGTTTGTCCCGGAGTTCCTGCATCGCTTAATTATAAAGGCGGGTTCAATACAGCCCTGATGACGAAAGATCTTACTCTCGCTCAAAATGCCAGCATGAGCGCAGGTCAAGCTACACCACTGGGTTCCCTGGCGCTTCAAATTTACCGAATCATGTGTTCCGGTGGCTACTCAGGGAAGGATTTTTCTTCTGTATATCATTTCCTATCTCAGGAATAGACTTCAACGAACACAGATATCGTTCATCTTCATGTTTCCCTCGACTATTCGGTTCCAATCATCTAATTCACAAACAACATTCGTGCTTTTTCTGGAAGCCGGTTGATTTTAGATATATTTGATTTCGATTCGACAATGACTTGACCGTATTGCCTAGTTGAATGAGTAAATAGATTTGGTTTCCCCCCCCCC
>STRG.18610.2
TGAAGTAACTCGACGACTGGACGAAGACTGCAATTTGACGTCCAAAAATCTGTGGTTCACAAAATCAAACGCCTTGCTGAAGTCCAAGTAACAGACAGCGATCGACTGTTCTTCGTCCAGACGCTTGGTTACCTCATCAAGGAACAGCAGGAGATTCGTCAGACAGGATCGCCCAGCCACAAACCCATGTTGAGCATTTGATATGAGGTTATTGTTGAACCAAATGCCTAGAGATCTGTTTCCTGACTATTCGCTCCAGACACTCACTCAGTACTGAAGCTAACCGGCCGGTAATTCTGGGCCTTTTGTCGGGGTCTGCTCTTGTAAATTCCTACCAGTGTTGCCCTCACTAAGTGACGTTTCATACAGCTTCGTCACCGGAGCATTCAGGACCTCGGCCAGAGGTTGAACGATTGCTGGATGAATCCCATCTGGTCCTGCGGCTTTATTTCTATTCAAGGTTTGCAGCTCCGCGTACACTTCTCCTACCATTTCACCAGTGAACTGAAACTGGAGGTGATAAACGCTCTTCGCACCGTTTACAAAGTCCGGAGAAAGCAATCAATACTTGTCAAGTGTCGCTTCTTAGCCACAGCCAAAGCCGTGAGTATTCGTCTCTATAATCCTCCCCTGTGCGCTCAGAAACAATTTGTGCAAGCACTTAAGCTTCCTTGGCCCACGTCATGGTCCCGAACACGTGTGCAACCACTTAATCATTCTACACTGTGATCAGTTTCACATGTACACACGCATGTGCAGAGACAGATTTGGATCATCAGTCCTCGTTCTTATTTTGAGGCGCCTATTGTGGACAGCGAAACTTCACTTGATGATAAGAAAATTTTGGAACGGTACCGGGATGGGCGCGAAGCCAGTTTTCGGGACTAACACCTACGTAAACATAGAAAAACCTTAAATTCTTCCGTTCTACAATGCGAAAATCCTCAAAACGTATGGAGTATAGGTGTTACGAACAAAAGATGAAAAAAAGTTATGCATCATCAACCAATGTGTTGAACGTAGCGGAGGTCTCAGCGAAAGCAGCCATGCCGGTCAACAGAGCGGACCACATACAAAATTGGACAAACCTATTCATACGCTGAATCGAAGGTTGACAGGCAGAGTATTCCATCATCTTGCTTCATAAGGTGTTCCAGAACCCATTCCGCGATTTGTCTATGTCTGAAAACACGGAGACCGCTATGACTGAATCATCCCGACCCGAACCAGATGTGATACTTTGTGGTTTCAATCTATCTAGTCTGTCACGGGATACCCGATTCGTCGTATCTGTGGCGGGTATCTTTATCGCTTATTTGCTCTACGGAGCTTTTCAAGAAGCGATTTTTACGTCCAGCAAAATGCAAATCTACTCCGCCTTTCTCACATTGTACCAATTCGCAATCTATGTGATCCTGAGCTTCGTCGAACTGCGTTCCCAGCGTCAGTCGTTGCCGGATTTTCAGCCTTCCAACATGAATATGAGCGTCTACTGTCTGTTGGCCATGCTGTCTCTAGGAACAATCGCTTTCTCCAATGCTTCGGTCAGCTTTCTCAATTATCCAACCCAGGTGATATTCAAGTGTTGTAAAATGATCCCGGTGATGATTGGCGGAATTTTGATGTTGGGTAAACGATACAATTGGATAGAGGTTTCCGCAGTACTCTGTATGACCTTCGGTTTGATATTTTTCACTCTCGTTGATGTGGCTGTGCAGCCGAGGTTCAACGTCATCGGTGTCATATTAGTCACAATCGCGTTGTGCTGTGATGGGGCGCTGGGGAATGTGCAAGAACTAGCCATGAGAAAATTAAAGGCGACTAACACGGAAATCCTATTCCACTCCTACTCGATTGGTTTTGTGATTCTGCTTTTTTGCCTTCTCCTCTCCGGTAACTTTGTGCCCTCGTTGTATCATTTCTTAGCGCATCCAGTGAAAACTTTCGGCTACGGTTTCGTCTTCTCCATTTGTGGTTACTTTGGCGTGCACTTTGTTCTTTGTCTGGTTCATTCACACGGTGCCCTAACAGCCGTGACCGTTACAACACTCAGGAAAGCAGTTTCGATTGTAATATCGTTTGTTCTTTTCGAGAAACCTTTTGCCATGGGATATCTCTGGTCTGGTCTACTCGTCGTCTGTGGGATCTATCTGAATCTGTACAACAAACACCGTGCCAAGTGGAGTGCTTTCATCATGACCCGGCTTGGACGCCGGTGGTTGGGCAAACCGAACCCGATTCTTCCCGTGTGATAATCCTTGTCCACAACGTCTTTCTGCCCATGTAATTTGTCTCACGTATACCGAGATCTTTGTTTGTCCTCGGCCGCTGAGTTACAGAAATCCACATATCAGTCGAATAAAAACGTTCTCAACAGA
>STRG.44661.4
AACTGATGAAGCAGTCGAATAATAGTCCTGAAGGCGAGTTGCCTATAGCCCTAGATCAGGTGCGCGTCGATGTGCAGCGTACCTATTTTGAGTGCCAAATTCGCGGTCTTACTCAAAGTTGTAAATGGTTAGGCGATATTATATGTGCCCTAGACGAAAATGTGGACGATGAGACTTCTTCTAGTTGGAATTATTGCGAGACTGCCGTACCGTGGACAACTATACCAAAAGAACACATGGCGAAATTTTTGTTCGCTCGCAGCTTGTTTGATTCTCGCGAGTACGACCACTGTGCGCAACTGTTGAGTACTTGCGTGAATCCATTCGTGCGTGCCTCGGACAGTTCAAAGTCATTGAGCAGTTGTCATCCATTGGTGTGCTTTCTTTATGTTTACTCAAGATATATGGCATGTGAGCGACGCAAGGCGAACGACGAGGTTGAATTGCGTCGTGTATTTGAACCAGATGGTAGTGCTAAACCCTCTCAAGTAGCTCTAACCCGTGCACGAAAAGAGTTGGCAGCTTTAAGACGTGAGATAGAAACCTACGTGAAAATTGACACGCTGGAGGAGAAACAAACGTCACAGAAGACCTCGAGTCCAGAGAAAGTGCACTACGATCCCTTCGTACTGTATGTCTGTGCATTGGTGTACTGTCGATTGGGTATGGAACCAATCGCTATCAAATTGTTGGTGTTGGCCGTTCGATTAAATTCATGTTTGTGGCCAGCTTGGTTTGAGCTGTCACAGCTGATCAAGGACCGGGAGCAGTTGAATTCAATAAAATTACCATGTGGATCGAAAGCGTGGATGAACTATTTCTTCGAGGTGAAGGTGTTCCTGAAAATTCATGAAAGTGAACGTGCTTTAAACATTTTGCAACGTCTTTCAAACAGTGGGTTCAGTGCAAGTGGGAACCTACAAGCTGAAATTGGTTTGGCATACGATGGACTACGGGATATGGTCATGGCAGCGACACAATTTAAACAGCTGTTTACCACGTTCCCTTGTCGTCTGGACAATGTAGACGCCTACTCAAACGTCCTGTTTGTTCGCGAGGAGTCTGCCGAATTGGCTTATCTGGCTCATCATTGTGTGGAATTGGACAAATATCGCCCAGAAACATGCTGTGTTGTGGGCAATTTCTTCAGCTTACGTGGTCAACATGATAAAGCTGTATTGTACTTCCAACGTGCTCTCAAATTACGACCGTCCTATTCACTCGTATGGACTTTAGTCGGTCACGAGTACACGGAATTACGTAACACAAACGCAGCCGTGCATGCGTATCGTCAGGCAATTGCACACAATCGTCACGATTTTCGCGCTTGGTACGGTCTCGGTCAGATGTACGAGATACTTGATTTACCATCTTTTGCTTTGTATTACTATCGACAGGCTCAATACCTTGCTCCAACCGACTCGCGTCTGATTGTCGCTTTAGGCGAGATCTACGAGCGTTTGAATCGAGTGGATGAGGCAAAAAAATGCTATTGGCGCGCCTATTGTGTTGGTGACATTGAGGGTAGTGCTCTGGTTCGTCTCGCGCAATGCTTTGTCCAGTGCAATGAGGATGCGGAAGCCGCGGCCGCCTATACTGAGTTCATCAAATTATGCGAGCACAACGGGGTCCACAGTCAAGCAGAGTTGGCCAAAGCGTACAACTACCTGGCTGCCTATCACCTCTTGATGGGGCATTTCGAGGATGCCACAGCTGCTGCCAACAAATGCTTGGAATTTCCTGAGACTCGTGAAGAAGCCAAAGCTATGTTCCGGCAAATCGCTTCTTGGGCTGCTGATTCGGGCCTCGTACGGGCCGACGGTTTGAGTGATGATCCGTCGTCCACAGCAAACGATCTGAGCGATGACGCAGTAATGGATAACAGTCGCAAAGACGCATTGTGGGATGATTTGCAACCGCAACCACGAACGGGCTCAGATGATGCTTCTGTGGCACCTCTTCCCTCAGATCGACCAGAAGCAAAAGTTGATCCACAGTGCTCTGCAGTGACATGCAGCCAAGCATCCGATACAACAGAAACTAAGAACATGGATTACGCTGCCGTTGCTCTGCTTGCTTTGCTGGATTTCGCGGACTCGACGAGCAATACTAACACAACTGCTGCAGAAGATCATCCTCCACTTCAGCCACTCTCAGCTGCGACAACTCAGAGTACTCCGGCTTCTGATTCCCCGACACATCCGCACGCTTCCCGACAACGACGCGTGGCTCGTTCTCGAGTGTGGGATGACTTTTTAACCACGCGTTCTCCGATAGACCTGTCCGGCGGTGATCGTCCCTCCGTTGGTTCAAGCACTGAGTTAGTGACTCATGAGACCGTAGTTCCAACCGAGTCGTCACAGTCTGTCCCGCAAACCAATGCATCTGAAACCACGAGAGGTGCCATACTACCACCCATAATGCTTTCGAACGCAGTCGGAAGTCACGTGAAGTGCATCTCGTTCAAACTGTCCCGTGTACGTTTTGCCAGTGAACCAGATGTGGCCACTAAAGAACTGGTTGTGACTGGTAGTTGGATGGAAGAGGTGAATCGCTTATGCTTATGGCGATATGATTGTGGTGAACTGATTGACTCCGGTCGTTTGCAAGCACATTCGGAAGCGGAATATGACCTGAGTGCTGGTGTGTTGGGCGACTCAGCTGACGACCCACGTCTGATGGATTCTCTCATTCATCTTGGTTCTGTGCAAGATCTAAAGGTACACCCGAGCACACAACGCATCTATTCTGCTAGTTCCAGTGGATCTCTTCAGATGTTCTCCACCGACACGGTTGATAGTATCCGACTACGTCGAATCAGTGCACCCGGATGGATTCCGTTTCCGCAACCTGCTCTTCCAGGCAACTTACCGGTGTCTTTGGCCAGTCTGGCCGTGTCCGCTGATGGTGACCAGGTCTATTTTGCCGATGATTTAGGTCGACTGGCTTCGGCTCATGTGTCTCGTATCCCATCCGCTGTGGACAGCTCGGATGGTGATTTCGATTTTGTCCAATCCTCAACACCTGTTGATCGTTCAGCGTTGGTGGAAACAGGGGCAGATGTCGCCAGTGTAAACGCCTTGGAACGGGTAGACAACTCTTGTCTGGTCAGTGCGAACCAACTTGGACAATTGAAAGTTTGGGATTTACGTTGCGGACTGCAAAAACCACAGCAACGTCTACTTCGACCCGGTGAAACGCAACCGCTCTATTGCTTGGGACCCCATCCAGGTCAGCCTCATCTGTTGGCAGTCGGTGGTGTGGCCGGGTCTGTCGGTTCTGCAGCCTACATCTGGGATTTACGAGCGGAACAGTATCCACTCACAGAAATTGCTTGTGATGGTCAGAGTGTCTGGGAGGTCAGTTTTCATCGAGGTCAGCCACGGCATTTGTACCTTGCCACAGAGACCGCCGGTTTACTCCGAATCAGTAGCAGTCGGGATGATAATGATTCATGGACTGGTTTCAAGGGTTCCCGCCGCAAACTGACAGTCGCGGATGCACTGCTTTCAACGGCCACCCGATTACGCCACGTGATCTCATTCGATTTATCGAACACCAAATTGGTTTGTGCCCATTCGGACTCCACCTTGCAGACTGTGTCTTGTGATTCATTCGCTTACTGATGCACTTTATCCCCGCACCACTCCCACTTTTTACCTTTTCCTCTCGTCCCATCCTGTGTAAATGAATATCACTTTCACCGTTGTGCATTCCCATAAACCCAGAGAGTATCTGGAGAGTTGTGTTAGTTTTTGATGTAAAA
>STRG.15228.2
AGTGGTCAGTGTGGCTTGCCCTACTGTTTAACGCTGTACGATGATGATGATGATGATGATATAAGGGTTTACGGTGAACTATCTAGTCCATCCAAAAACGATCAGTGATGTTTGACAAGGAAGTCCCATGTCTCCATTCCTGTTCAACCCCGTCATGGACGGAATAATGGAGAGTGCGTTGCAAAATCTTCAAGATGTGGGCATGGAACTGGGAAATAGTGAAAGCTATCCGGCCTAGATTACGCGGAAGATCTTGTCTGTTTGTTCGAAAGCAAGGAGCATGCTCTAAGTGCACTGGATAGACTCTCAAAAGCGGTAGGTCCATTCGGCATGCGCTTTGCACCTTCAAAATGTAAGGTATTGTTACAAGAGTGGACGTCAAAGATTCCGAGCCTGATGCTCGATGAGTGTGTGCTGGCAGTTGTCGGCCACTTCACCTACCTCGGCAGCAGCATGACGACGGATGGGAACACAGTAGTAGAGGTGAGTACGCACATATCCAAGGCTCGAGGGGCGTACGCTGGACTGAAGCACTTGTGGCGCCGACCTGATATTTCACTGAAGTTAAAAGGCCGTGCGTACTGTGCCACTGTGCGTTCATTTTTGTTCTATGTTCTCGAGACTAGGAGTCTGCGTGCTGAAGATATTCGTCGTTTTGAGGTTTTCGACCACTGATGTTTGCGTAGTATCGCTAAGATTGGATGGAATAGCCGGGTGAGCAATGCTGAGGTCAGAAATCGAGTATTGGGTAAAAATCCGGAGAACATTCCCTCATATTGTGTCCAGATTAGTGGACTTCGTTGGTTTGGGCACGTGTTACGAATGACAAACACACATCTACCGTACCGTGTCCTATTCTCCGTTCCTCTTAGGGAGTGGAAGAAACTACGTGGAGGTCAACAGATGACGTGGCTGCGAGGAATGACAACATGTTCAGCGAACTTAGGAAAAGTAGGTGCCTCACGTCTTCGTGGTTGGGGTCCAAAAGACCCGTCAACCAGTCGGCTGGAGACACTGAAGGATATGGCAGCGAACCGCCAACAGTGGCGATTGTGTTGTCACTTTCCATCGAATCAGAATGACTGATCGATGTGCGTTTGTAGTTAGACTGTGTATTCCGTGTGTTGGCTACTAGGGCATTCTCTCCTTTTCCCACCTGTGTAGGTCCATTCCCTGTCCATTTTGTATATTCATACTTTCTAATTCAAGGTGCAAGATGGTGAGAAAAGCAGTGGTCAGTGTGGCTTGCCCTACTGTTTAACGCTGTACGGTGATGATGATGTAGCCTAGAAGAACGAGGAGAAATTTCGGATAACTGAAGGTCTACATACACCGAAAATGTCATTTGCAGAGCTCGGTGTGTGTTCGGAGATCTTGGAGTTATTGAAGGATAAAGGTATTACGAAACCTACCGATGTACAGAGTGGATGCATACCGAAAATTTTTCTGGGTCTGGATGTGGTTGCGTGCGCAAAAACGGGGTCAGGAAAGACAGCCACTTTTCTCATTCCGATCATTCAGTCCTTGATGACAGAACTCAGACCGCTTTATGCTCTGATAATTACTCCTACAAGAGAACTGGCACACCAGATAGGAGAGCAAGCTGCTGGTTTGAACCTGATCCGGGGAACATCACTATGCAATGTGTTGGTCATCACCGGTGGTAAGAGCATTATTCACCAAGGTATCGATTTGGCTCGGGGACCGCACATTGTCGTGGCCACCCCAGGTCGTTTGGCTGATTTGCTGCGTACACAACAAGCAGCTTCGAAATCCGGAGAGACATCTTCTAACGAGTGGTCTTTCGATCGGACGAGAGTGGTTGTCCTTGATGAGGCAGATCGCCTGTTGGAAGATAATTTTGGTAAGGACCTGGGCCTGATTATGGGTGCCTTACCGTCCAAGCGTCAGACCCTCTTGTTCAGTGCTACCTTCAGCGATACCGTGAAAGCTGCGGTGGATGCATCCCGAGCTACAGCAATCGAGCAAAATAAACGCCCACCGCTCCTGTGGCAACCAGTTGAAATAGCATCAGGTTCTACAACAACCGCTGCGGTCACTGTGGATACATTATCGCAATACTATCTGCTCATGAGACCCGAACATAAGGAGGCGTTCCTCGTTCATACTGTAGACCAGTTTCTCACGACAAACCCGTGCTCTTTGATTATGATATTTACGAACAAATGCAAATGGTGTCATTTGATTGGGACGATGATGAACAGCTTGGGTATCAGAAGCGTTCTTTTGCACTCAGTAATGCCGCAGCGCGAACGAATCTCCTCACTTACGCAATTTCGTTCCAGTCAAGTTCGAGTGCTTATCGCTACGGACTTGGCTAGCCGTGGTTTGGATTTTCCTACCGTGGATATTGTGATCAATCACAACGTTCCCATTCGTCCTAAGGATTATGTTCACCGAGTGGGACGAACCGCCCGGGCCGGTAAGGCCGGTCTGGCTTTGACTTTATGCGATCTGTTTGAGATCAAACGATTAAAAGCCATTCAAGAGTTCATCGGCAAAGACTTATCGGCATTCGAAGTAAACGAAAGAAAAGTGGCGAAAATTATTACCGAAGTGTCGATAGCTCGTCGCGATGCAGAGAGGAAATTAGACGAGATCCGATTCGATGAAAAACGAGAAATAAACAAAGCGAAAAAGATCATGAAGGCCGCAAGTTCGGAATGATCTCCCTCTGACTGGATCATTATGATTATTTTTTGTTGACTGTGTAAATAAATATTTTCGATTCTTTTA
>STRG.32296.1
TAAGAGAAATTTACTAGTCATGAAAGGGCTACGGCCCTCAGGTCGGATACGGGTCGGCCCGATAGGTCCCGATGAGCTACAAGCGGCAGAGTACGATATTTTCAGAATGATACAACGCGAGGCTTTCGTCCGAGAACTCAAGAGGGCGGAAGAAGTGGGGCCGACCAATAAAGAAATGCCATCTCCAAGAGGCGAGCTGAAGCGTTTAAACCCCAAACTCATCGACGGACTGCTGCGGGTGGATGGTAGGCTGACCAACGCCCACCTGAACTTCGACACAAAGTATCCTATACTGCTGCCTGCGAGACAACCTGTAGTAGACCTAATGATTCAACACGTCCATGCCGTGGAGAGACATGCCGGGGAAGGTCACGTGGCGAGCGTCATCCGAAAGTGTCTTTGGTTGTTGAGAGGACGAGAGACTGTAAAACGCGTAATCCGACGGTGTGTGCAATGCAGGAGACGTAATGCCACAGCAGGCAAACAACTCATGGCCCCACTACCAGAATGCAGGGTGACTACGGGCTGGTGGCCGTTCAGTGACACCGGGTTGGACTATTTCGGGTCCTTGTGGGAAAATATTAGAAAAGCGATACGGATGTATCATGACGTGCATGAAGTCACGTGCGGTACACCTAGAAGTCGCACATTCGATGACGACCGATTCATTTCTACGGGCTATGCAAAGATTTATCAACCGAAGAGGCGTACTGGCCGATATATATTCAGATAATGGGTCGAACTTTGTGGGCGCTCACCGGGAATTGCAGCGTTGGCACAAGAACATAAACAGGGACGAACTGCAGGATCGAACCGTGGCCTACGGCATACGATGGCATTTCAATCCCCCACAGGCCAGCCACCGAGGCGGCGTATGGGAACGCATGATCCGGTCCGCCAGACGAATATTGCTGTCAATCATGGAGCAGCAGCCGCCCGACGACGAGACGCTGAACACCGTCATGACTGAGGTGGAGCGAATCCTGAACAACCGCCCCCTGGTTCCAGTATTGAACGGCGACCCCACCCACCTGGCGCTCACCCCAAACGACTTATTGACGTTAAGGTCGAACGAGGGTTTCCGAGGGCCGGCAAACCTTCGTGGGAGCTACCTCCACAGGTGGAAGCAAGCGAACTATCTGGCCAAGGTCTTCTGGAGGCGATGGCTGCGGGAGTACCTACCGGCTTTGCAGACTCGACAGAAGTGGCTGTCCAAAACAAGACCATTCAAAGTTGGGGACGTGGTTATGATCGCTGGCGAACGCGCACATTTCAGCGCTTGGTCTTTGGGAGTAGTTACGGAAACCATCAAAGGCACTGACGGAATGACAAGAACGGTGAAGGTGAGGACAGCTAACGGAGTGCTAATTGGTGACATACGCAGTATTAACCTACTCGAGAGCTAAGACGGAGGAGCTGATAACCCTGAGGCCTAGTAAACCTTTTTCACACCAGTAATCGAGGTGGATAAAGAAACACCATATATACCACACAATCTCCGTCAAACACGTTAAGGTGCTCGCGGTCCCTTCGTTGACATTACAGAAGGTTCTTTCCGATATGTGGTGATGAGTGCGATTCCATTGTACATCCCGATACATACACGCATGCACGACGCACTCTACATCCCGTAAACCCATCAAACATGTGACAGTGTTCGTTGTTTTGCTTTTTGTTGACGCTACCGAATGCCCCTTGCATATGTGGAAGTAGCGGAGCTCAGGTCACACACACATGCTACATTTTACTCGTTTTCTTGCCACAAGGTCCTTTGTTGACATTGCAGAAAGTCCTCCTTTGATGTGTAGTCATACCTGTGATTTCATTGTACCCCCGGCACACACACACACACTCACACACGCACACTCAAGTACGTACATCCAGGACCGGACGGCCCTTTACGAGGACAACGTCTATGTGACCCTTCACGCCCGCCATCGTTCATTTGGTCTTGTGGAAGATGTAGACTAGCCTTACTTCTATGTATCCAATGGGTTAGGTGCGACCAGTAGTAGAACGTTGACGACGAGCATTAGACGCGTGCACTGACAGCAGGGCCTAGGCAGGTAGGAAGAATCAGTACCTTTATACAGAACCTATGATTCTGCTAAGGATCCAGGAGGATTTTGGTGGGCGGTGTAACAGCCGGTGGTGGAAAATTCCCCTTTTTCCCTCGCGATTCAGTGTTTTTCCCAACATCACTCATTTGCATACACTATTGACTTGTCTTTACGAACTGGTTGTTTTTATGGACCAATTGTTGTTTGTTCGCGCCCAGAGCGCTACTTTGGGACATCCTTGTTCAGGACCTGCGTGACGCACGTGCTGTCTGCTCACACGCTGCTATTCGGTTTCTCGTTGTTGAGTCTTTGTGATCGTATTATTGAG
>STRG.45855.1
CTCCTTACCTACCAGGTGTTAGTCGTATTCCAACCACCATGTGATGCTTTTCACCGTAGTAGATTGATGTACAGATAACGTCTTTTTTACCTCATCAAAATTGTCTTCTGATTCGCCGACTGTATTTGCTACAATTTTCCCTTCGTGTACAGAATCCGGGTTACGCTGGTCGACAAGAATTGCCGGAAAATTTGAAAATTAATTTCCGTTCTGTGGCCATGATGGTTCCTGATCGACAAATTATCATTCGTGTAAAATTGGCCGCATGCGGTTTTGTGCAGAATATCATATTAGCACGTAAATTCTACGTGTTGTACAAGTTATGCGAGGAACAACTGACAAAGCAGGTCCATTACGATTTTGGATTGCGTAACATATTGTCCGTGTTGCGCACACTGGGCGCGGCCAGACGAGCAAATCCAAGCGATCCGGAGGAACGGTCTGTGATGCGTTGCCTACGTGACATGAATTTGAGTAAATTGGTCGACAAAGATGAGCCACTATTCATGTCGCTGATAAACGATCTGTTTCCCGGTATTGTGTTGGACAAAGTCAGCTATCCGGAATTACAAACGGCTATTCGAAATCAGGTTAATGCCTTAAATCTAATCAATCATCCAGCATGGAATTTAAAAATTATTCAGCTTTTTGAAACACAACGTGTCCGACATGGCATGATGACTCTGGGTCCGTCCGGTGCTGGAAAGACGTGTTGTATCAATGTACTAATGCGAGCCATGGGTGAGTGCGGCGCACCCCATCGGGAAATGCGCATGAATCCGAAAGCAATCACAGCACCCGAAATGTTCGGCAGACTGGATGTGGCTACCAATGATTGGACAGACGGTATTTTCTCTACTTTGTGGCGTCGATCACTGAAGACGAAGAAAGGCGAGAATGTGTGGATCGTACTGGACGGTCCGGTCGATGCAATCTGGATTGAGAATTTGAACTCGGTGCTCGATGACAACAAGACACTAACTTTGGCCAACGGCGACCGAATTCCGATGGCTCCAAATTGTAAGATAGTGTTTGAAGTGCACAACATTGACAATGCCTCCCCGGCTACGGTTTCTCGAAACGGTATGGTGTTTATGTCCAGTTCCGTGCTCGACTGGGACCCAATAACGCGGGCATGGCTTCTTGGTCGTCCAGTCGCAGATAGACAACCTTTACACGATCTATTTCAGAAGTCGTTCCCACAAACGTATCGATATGTCATACAGAACCTGAATGTCAAAATGGACTATCACGAAGCATTCTTTGCGCACCAGGCTTTGTCTCTCCTGACTGGACTGTTACCTAGCGATATGCAAGGCAATGAAAAAGTGCTATCCCGCTGTTACGTGTTTGCCTTGATGTGGTCTTTCGGTGCTTTGTTGGAACTGGACGATCGAAGCAAAATGGAAGAATTTTGGCGTCGGGAACTTCATTTGGACTTGCCCACAGAATACGAGCGGAAAACGGACACAATATTTGAATATCGAGTAGACAATGAGGGTCTTTGGGTTCATTGGCGTAAATCCATTGAAGATTATATCTATCCGAAAGATTATACGCCCGAATTTGCCAGTATTCTTGTGCCGAATGTGGACAACGTGCGCACTGATTATCTGATCGATCTGATCGCAAAACAAGGGAAAGCAGTCCTTCTGATCGGGGAACCGGGGACAGCTAAGACAGTGATGATCAACAAATATATGGGTCGCTTCAATCCAGAAACTCATGCCTCAAAATCGTTCAATTTCTCCTCAGCCACCACACCGGCCTTGTTCCAGCGCACGATTGAGAGCTTTGTGGAAAAACGGGTGGGCACCACGTACGGTCCACCAGCCGGAAAAAAGATGACCGTGTTCATCGATGATATCAACATGCCAAAAATAAACGAATGGGGTGATCAGATCGCCAATGAAATTGTTCGTCAAACAATGGAAATGAACGGATTCTACAGTCTGGAAAAGCCGGGTGAATTTACAAACATTGTTGATGTACAGTTCCTTGCTGCCATGAATCATCCCGGTGGTGGTCGTAACGATATCCCCGAGCGGTTGAAACGCCAGTTTTGCACATTCAATTGCACCTTACCTAGTGACAGTTCGATCGACACAATCTTCAGTGTGATCGGGTTGGGGCATTATTGTGCAGAGCGTGGCTTCCCACAACCCGTGATTAGTTTAGTTGCCAAATTGGTCCCACTCACCAGAGTTATCTGGCAGCATACGAAAAACCGTTTACTACCTACCCCGGCCAAATTTCACTATATTTTCAATCTACGTGATCTGAGTCGTATTTGGCAAGGAATGCTCAATTCGACCGCGGAGGTGATTTGTTCCGAGGAACGTTTGGTGTGGTTGTGGAAACACGAGATGATTCGTGTGATTGCCGATCGGTTCACAGTAATGGCTGACGGTCAGTGGTTTGACAAGTATATCGGTATCTTGTCCGGTGAAGTACTATCACCGGAGCAAGTAGAATATTTATCGGAAGAAGCGTATTTCGTAGACTTTTTGCGAGACCCACCTGAACTTACTGGAGAGGAACCGGAAGATTTCGATATTTCAGCACCAAAGGTTTACGAGCCGGTGGAAAGTATTGAAGCGTTACATGCTCGGTTGCTTCATTTTGTGGCAAGCATGAATGAGAACGTGCGTGGAGCAAACATGGATTTGGTATTTTTCAAAGATGCGATGACACATTTGGTCAAGGTGTCTCGCGTGATCCGATCCCCAAGAGGTAATGCATTGCTTGTTGGAGTCGGTGGTTCCGGTAAACGATCGTTAACGCGTCTGGCTTCTTATATTGCTGATTATGAAGTGTTCCAAATAACATTGACACGATCTTATAACGTCTCAAACTTACTGGAAGATTTGAAAAATCTTTATCGAACGGCTGGTTGTGATGGTCGAGGTGTATCATTCATCTTCACTGATTCGGATGTGAAAGACGAGGGATTCTTGGAGTACATCAACAACATTTTGGCTTCCGGAATGATATCTGGACTGTTTGCTCGAGATGAGATGGACGAAGTCCTGACCGCACTAGTTCCGGTCATGAAAAAAGAGTTCCCTAAACGACCACCGGAAAATGAGATCCTCAATGAATATTTTATGCAACGTGTAAGAAAAAATCTACACGTCGTATTGTGTTTCTCTCCGGTTGGTGAGAAATTCCGTCAGCGTGCTTTATACTTCCCCGGTCTGATTTCCGGATGCACAATCGATTGGTTCCAACGGTGGCCTCAAGATGCTTTGCTGGCAGTGGCGAAACATTTCTTGGGAGATTACGATATCACCTGTTCACCAACCGTCAAGGCTAGCCTGATTGGGCTTGTCGCGGATGTGCATGATGACGTGGCCGCTCGGTGTTCGGCGTATTTCGAACGATATCGTCGTACGGCTAATGTGACCCCGAAATCATACATTTCTTTCATTACCGGTTATATGAAAGTTTATCAGGAACAAGTACGTCAGGTGAACGAGCAAATAAATCGTCTCGGTTCAGGTCTGCACAAACTGATGGAAGCACACGAATCAATTGCCAAACTCAGTATCGAATTGGCTAACAAAGAGAAAGAACTCGAAGTGGCCAACCGTGAGGCCGAGGCTGTACTGGTAAATGTAATGCAACAAACACAAGCGGCCGAACAGGTGAAAAACAAAGTGCTTACGGTTAAAGACAAGTGTTTAGCTATTGTGCACAGTATTCAAAAAGAACGAGCCATTGCAGAAGAGAAATTGGAAGCAGCTCGGCCGGCATTGGAAGAGGCCGAGGAGGCACTGAATACAATCAAACCGGGTGATATATCCACGGTGAGAAAACTGGCCAAACCACCGCATCTGATTATGCGTATTATGGATTGTGTGTTACTTCTGTTCAAAAGAAAAGTTGATCCGGTACGTAAAGATACTGAACGCGTCGGTTGTATCAAACCTTCTTGGTCAGAGTCGCTAAAAATATTGGCCGGATCAGCATTTTTGAACAGTCTGTTGTTCTTCCCAAGAGATCTTATCAATGAAGAAACGGTCGATCTGATACAACCGTATTTGGATCAGGAAGATTACAATTTAGAAACGGCAAAAAAGGTATGTGGCAATGTGGCCGGTTTATGCTCGTGGACCTTAGCTATGGAGAAATTCTACTGGATTAACAAAGAAGTTATTCCATTGAAAGATAATCTAGCTAAGATGGAAAGCAAACTGACAGCTGCCAAAAATGATTTGGCTCAAGCGGAAAGTCTTCTCGCCGAGAAAGAAGCATTACTAGCCACCGTACGAGAACAGTACGAATCCGCAATGCGGCGAAAACAAGAACTGGCCGACGACGCTGACACCTGTCGACGTCGAATGACTACGGCCACAATGTTAATTGACGGTTTGTCTGGTGAGAAGGTTCGCTGGACAGAAGAGACTTTGAATCTAAAGGAACAAGTCAATCGACTAATTGGTGACTCTCTTGTGGGCACTGCATTTTTGTCTTACAGTGGACCGTTCAATCAGGATTTCCGATTTCGTTTATCTTCACACTGGTTCAAGGAGCTCAACGCACGTCAGATTCCGTACACAGTCAATTTGGATTTGATAAACATGCTCACAGAAGGACCTGTGTCTACCCTCAACTGAACAAATCTGTGGAATATTAACCAAAACCAGTGAGCAGAAGTGCCAAGTTGATGGACGAGTAAATCGAACTAATTGGGCCAGCGGCATCAGGCTTGCAGCCTTTCAGCGAAGCAACCTACATCTCTTAGAAACAGCTTCGAAGAGAACAAGTCATCGTGCGATCTATTACCGGTTGCCGTATAGCTCCTAATACCAAGCCATTTCCGTTCCATTTCCTGTCGTCTTTGAGAAATCGAAGATTATCAGAAACCTGGTCCACACCCCAAACAAAAATAATATGATTAATTACTTTCATTCTGGGTTTCGGAGTCGTTGTTGTTCACAATGACCTGCTTTGAGTTCTATTCAGACGTTCTTATTCCTTCTTCCCTCCGCTTCCCTGTCTCCTTCATTTTTTCGTATCCGCTTGTCTCCTGTGCTCTCGTATGATTTCTAATTCGTGCCTATCCCCATGTCCACACTCGCGGAATACACCAGGTGAGCGAATGGAACCTGGAGGGTTTGCCCAGTGACGATTTGTCTGTACAGAACGCCATCATTGTGACGTCAGCCTCGCGCTATCCACTGCTAATAGATCCGCAATCTCAAGGAAAGAACTGGATCAAACGTCACGAGGCGGCCAACGATCTGATGGTAACGACTCTGAATCACAAATACTTTCGCACTCATTTAGAAGATTCTTTGTCTCAAGGACGTCCACTACTGATCGAGGATATCGGTGAGGAATTAGACCCCTCGTTAGATGAGGTACTGGAGAAAAACTTCCTCAAATCTGGAACTGGACTGAAAGTAAAAGTGGGCGACAAAGAAGTGGATTTGCAGAAAGGTTTTACTCTCTACATGACAACAAAACTACCCAATCCAACTTATCCGCCCGAGGTGTCTGCACGTGCCTCGATTATTGATTTCACGGTAACTTCACAAGGTTTAGAAGACCAGCTGTTGGCTCGTGTCATTCAAACAGAGAAAGAAGATCTCGAACGTCAGCGTCTATCTTTGGTTGCGAGTACAACAGCTAATCGAAGACGTATACTTGAACTAGAAAACAGCCTACTCTATCGATTAGCCAACACAGAAGGATCACTGGTGGATGATCAAGGATTAGTCGATGTGTTACAGACCACGAAATCTACCTCGATAGAGGTAGCTCAACAGTTAACCCAAGCTCAGGACACAGAAGCCGAGATCACCGCTGCTCGTGAGGAATTTCGTCCGGTTGCCGCCCGTGGATCACTTTTGTATTTCTTAATCACCGAACTGACCGGTGTAAACCCAATGTATCATACCGGACTGAATCGCTTCCTGCGCTTGTTTGACAATTCCATGGCCTGTTCTGAACCGTGCCCAGTCACATCAAAACGGGTGACAAATATTATCAACTACATGACACGATCCGTCTGGGCGTTCGCGGTACGCGGAATGTTCAAAATGGATCGAACCATGACCACACTGATGTTGGCTTTGCGAATCGATTTACAACGAAAAAACATTCGCCAAGAAGAATTTATCACGTTTATTCAAGGCGGATCGGCTCTGGATTTGAAATTGGTCCCTCCAAAACCGGGAAAATGGGTCACCGATATGACCTGGTTAAATTTGGTCGCCCTATCCAAATTGAACGAGTTTGCAAATATTGTGAATCAAGTGCTCAGCTCTGAACGTCAGTGGCGTCAGTGGTTCGATAAAGAAGCACCCGAGGAAGAAGTGATTCCGTGCGGCTACGAAAATTCGTTGGATGTGTTTCGGCGTTTACTGCTTGTTCGTTCCTGGTGCCCTGATCGAACATTACAACAGGCAAAAAAATATATCATGCACAATTTGGGTCCCGTATTCTGTGAAGATGTTGTGGCCAATATTGAACAAATTGTTGCTGAATCAGATTGTCGTACCCCGCTTGTTGGTTTGCTTAGTATGGGAGCTGATCCAACTCCATTCATTGAACAAGCTGCTCGCCGAGCCAAACTTGAACTGAATGCCGTCTCCATGGGCCAGGGTCAAGAAATTCATGCTCGTCGTTTGGTCAAAAATGCCATGGCTGAAGGTCATTGGGTATTGTTGCAAAACTGTCATTTGTGTCTGACCTACGTGGACGAGTTATTTCTTTTATTGTCTGGTGAAACAGCTGCCGGTGGTTCTAGTGGTTCGGGCGGAGGCGGAGGCGCTGCAGCTGCTGCCACTGGAGCTGGAGGCGCTGGTGGTGCTGGCGGCGGTGCCCCAGCTGGTGCCGGTGCGGGTGCTGGTGCAGCAGCTGGTGGAGCAGGCTCTGGAGCCGCAGCTGGAACAGCGGCTAGCGGTGCCCCCGGGGCTGGTGGTGCCACTGGCGCGACCGGTGGAACAAGTGGTGCTGAAGGTGGCGCTGATGGTACCGGTGCTGGCGGCGGTGCTGGTGGGGCAGCAGCCGGAACAGGTGGAGCCCAAGGTGGTCCACCCGCATCAGCTGTGGAGGGTGGAGCTGGTGCTGTTGTTCATGGTGGATTCCATGAACGTTTTCGCCTTTGGGTGACAACTGAGGAGCATAAGTCGTTCCCTATCAATTTCCTCCAAGTTGCTGTCAAATTTACTAACGAACCACCTGAAGGCATAAAAGCGAATTTGTATAGGACGTACAGCGAGGTCACACAAGACTTTTTGGATACTTGTGTTACGGTTCACTGGAAGGTGATGCTTTACGCTCTGGCATTCCTGCACTGTACTGCACAAGAGAGACGCAAATTTGGTCCGATGGGTTGGAGTATTCCCTATGAATACAATCAGTCTGATTTCAGTGCCAGCGTACAATTTATACAGAATCATTTGGACAGCTTGGAATTTAAAAAGGCGCAAAAAGTCAGCGGAATTGATTGGAAATGTGTTCGCTACATGATCGCGGAAATCCAGTACGGAGGTCGTGTCACTGACGATTTCGATCTTCGTCTACTTATAACGATCACACGTACCTATTTCCAGGAACGAATGTTCTCTCCTGAATATGAACTAAGCGCGAACTATCCAATTCCACGATTTACCACTCCTGCCGAATACCTGAACTACATCAGTCAGGATTTGCCTCAACGGGATAGCCCCGAGGCTTTGGGATTGCACTCAAATGCAGAAATCACTTATTCGGCGCAGACGACCAGCTACATTTTGTCCACAATTGTCTCCATACAACCGAAAGAATCGGCCGCTGATTCTGGTGAGGATAGCAGTGCAAGCGGTGGCAAACCGGCCGTAGTTGAGACTCGGGAGTCAATTGTACATCGAATGTGTACAGACATGTTGTCCAAACTACCACCAGCCTATGTGGCCTACCGTGTGGCTGAACAAATCGACGCGTTAGGTTCACTGAAACCGATGACTATCTTCCTACGACAAGAAGTTGATCGGATAAATAAAGTGATTGTTCTGGTAGGAAGCACTCTGACCGATTTGAGATTGGCCATTGATGGTACAGTGGTAATGAATGATATACTCAAAGATGCGTTGGATTGTATTTATGATGCTCGTGTGCCGTCTGTTTGGACTCGAGTAAGTCTATTAAAATTAGATTTTGATGTTGAAGCCCTATTTCTCCAGCATTACTTCGAACACAAATACCAAGAAGTGTTATGGACTATTTTCCTGCTCGATATAACCGACCTGGATTTTTTATGTCAAAGAAATAAAACATTATAACTAAAGACATAACTAAGAATATCATTCAGGGGTGTGCAAATTTAGTGCAGCGATTACCCAGAGCAAGGAAATACTGCATCCCGAAAGTTCATGCTGGTTGCGACGTGATTTATACATATGATTGACTATTCTTTTTCGGCATATACAGTCCGTTGAAGTGAGTAGTGGCCGAAGAATGTTTGCGGTATAAAGAATATGAAAGAATTTAATTGACTATATCAGACATAGGCACAACGGTGATCGAAACTATTGTTCAGTCCGGTCAAAACATGCAGATGTGACTTGAAACAATAATTCTTCTCCCTCTTTTTGCCACCTCTATCTCATCATGGGAACTGACTCTTCCTACTTATGAAATATATTCACAGGATGTTGTTTTTGGCACGAACAGTCCGGACCTTATGTGACGGAAAATCCACTTGCATTTTTCACATCCAAAAGTCCAACACCGCGAGCGGGAATCGAATAGGCTACATTTCGCTTACCGCGCAGATGCTCCACCAGCTGAGCTATCGCGGTCCGGACAGTCGGATATGAATAACGCAAGTTAAAATCCAATGATGCTCGGACCACTATTCCGATAATACACAGCAACTGTCCTGGTTTTAATCATTGGGCTGGCCTCATCGGTCACTTCCCAATGGGATGAACAGCACATCGCTGAATGTGATCCATCGGACAGTGAAATGTATTCATAGGAATTATTATTTGCACGCGGAGCCTGAATCTTATATAATTGAAAGTTCACTTGCATTTTTCACATCCGAAAATTCACCGCTGCGAGCCAAAATGGTTCACCTACAATATCAGCTCGTAACTCAGTAGTGTGAACCATGGAGGCATCATACAGCTGTTTCGTCCCTATTAGACCTAAACAACAGTACATATCAAAGAGCCCCATCTGTGTGTCAAACCCCGGGTGAGTGACTGTGAATCACACACTTCACCACAAGTCCATCCTGACTGGCTGTCAATGATTTGTTTTATATCAGCATTTGTTATTAATATAACCCCGAAAAGTATGTCTACTTATAACTAGTGTTCCCATTTGACGACTTTAGCGTGCAGGACTAACGAGACAAATGGGGTACGGACGCGGTTGATAACTACGGTCACGAATCAAATGATGCTTTGTTAGTAGTCAGAAAACCGAAGTCGCCAGCCACAGAGATGTTGATACGAACCGTCAGAGCAAAGCGTATAGGACGAGAATTGATCAGAGAGGACTCACAAGAGCCTGTGTCATATGGGCGGTCGAACCAGGAAAAACTTAGTTCGGAGTGATAAAACAAAGTTAATACATGGGGTGGCAATAGAGAGGATAATTGTCAGAAATTGAGGTAGTCTCACTACCATCAATGCAATGCTCCGATTGACACAACGCGATGTGGAAAGCTGTGTTACCTAAATTATGAAGATGACTTTTCAACAGAATTTAATGACCAATTGATTTGGTCACTGACCTATGCCAACCAAGTCAGGATGTTTTTGATCGACAGATTGACAGATTGACTCTCCCGTTTACTGACACACGTTTTCATTGTAATCTGGTTCCTGAAAATTTCATTGCTTTGTTATGTGAGCTCGCAGAAGTGCAGTGAAATGATTCAGCACTTTGACATTCCCTGTTTGTTTATTATTTGCTTAGTTTTTGGTACTATTCAGGGGCTGATTTCGGAGGTCACTGGCCACACGATACACTTGGATCGCGGATAGCTGTCGTGAGAAATGCTACTCAGGTTACCGTTGCTTTTAGTGTCGTAATTACTCGGGTCTCACGGGATATTGTTTGCACTGAAATAATTATCAATACAGTAATAATAACAGATACCAGTTACCAGTTACTACTACTGCTACGACCACTACTGCCAGGCAGATTTCCGAGAGATCTGACAACAACAAATGCACACTCAAAAGAAACAACCCTACAGTGAAAGATTTATACAGAATCATATCTTCCAGATCTGAACGTCCGTGAGTACTACGGCGTACTTTCAACATCCACACATGCATGACGGTCAGTAGACAGGGAGAAAGCACCCCGGTGACCACTTTGTTATCTGATGAATATTTTCGCCTTGAGTCTGTCGTAGCACAATGAAAAGTATAACTAGTAGCAAAAATGTTTCTTTTCATCCCAAAGTTTGTCTAATAACGGTAAAACAAAATCCAAAGTTTCTTCCCTTTTAAGCTGATGGGAACCAAAATGTTGTTGTCCTTCCTGCCTTAAGTTGTGGCGCACAAACTCGATTTGTGTAGCATAAGTCAATTTCTGCGCACCGCCAACTGCATTGATTAACTGATCGTAATTACGGAATGTGATTTCTCAAAGTCCCCAGCGTTGTTGCACCCGAAAGTGAACTCCAGAACCGCTCTGGAGCGGATATCGTATTAATCCGGGGTGAAAGTGTTTACCCGTTGCCATTAGTTACGTTCAGATTATTTGCAAAATGCAGAACTGATTCAATGTATGTGCATTCAAAGAAACGCAAATGTGCTAGGGGTCGCGTACGATACTAGTGACAGATTAAACTATGTTAGACACGATATGATCAATGCGAGTAAAGATCGATTAGCATGTAACTGATTGCCATTCATGAACACGAGCTTGTGTGGACAGCTAACCGTATGGGCACGGCCGTGTGTGTGTGTGTGTGTGTGTGTGTGTGTGTGTGTGTGTCTATCAGACTGGACCCAACATGTGCGGACGCTGAAAGCATGCCGTAACATGACGTATTAAAGATGATGGGTGAGTCCAGGACAGCTTTGTGGCTGCGTATGTCGAAGAACACCCGCGTGACAGAATTGCTGCAAAATATGCAACAAATACCCGCTGTAATTGGTTAGCATATGATCTATCAATTACTCCCTATGATACAACATGTTCATAAAAATCAGTTCTGAAACGAAATTAACGTACAGCTCCCGAACCTTGGTCTTTTTGCTATTTCGGTTTACGTAGTTCTCGATTTGGAGCGATTTCAGTACGTCCTCTCAGTTCAACTATTGCTTACAATGCAGATACTTGGTGTTTAGGAATAAAACAATTATTATTTTCATACCGATGAAAAGCCTTTGGATAGAGAGTACGGACCTCACATCTATCTGTATCACGGTCCTGCAGTCAGTCATTCGGTGGCAAATAAATGAATTGCTGCCATACGGTAACTTGTATTAAGTGACCTGGTAACATTTCTTTTCTCCTGCAAACCATAGAAACGTTTTTATGACTATACTGAGAGGGAAGTTCACAATGAATATGAAATTCCAAGTTGGATACGGTAGGTTGTAACTTAGGTCTTCATTACCTATTTCTGAATAGCGTTTTTTTAAGTGACGGTGATAAAACTCATCTTCATCAGTGTTGGCTATTTTAACAGATAATCATGCCTTTATCATTATAGAGCTCTTGGGACTCAACCACATTGGGCTTCTGGTACACTGAGCTGATCGAGCGAAACGCGCAATTCAGTTCGTGGCTCGAGAACGGGCGTCCAATATGCTTCTGGATGACCGGGTTTTTCAATCCACAAGGCTTTCTTACTGCTATGCGGCAAGAGGTAAGCCGTATGCACGAGGGCTGGTCATTGGATAGTGTGATCTTGGCAAGCAAAATGACACGTGCCAATGCTGAAGATTTGAAAGAACCTCCGTCTGAAGGGGTTTACGTTTACGGTTTGTTCCTCGAAGGAGCGGCCTGGGACAGGCGTAGTTCACGATTAGTTGAGCCTAAACCGAAAATCTTGTACGATTCAATGGCCGTATTGAATATCTACGCGGTGCAGGAATCACAAGGTGGCAAAAGACCCGGTGGTGGTGGCGGCGGTGGTGGAGGTGGTGCAGCTGGCGGAGGAGGTGGCGGGGGCAGTGCTGGAGCCACCGGCTCGGCAAGTAGTGAGAACAAGGGAGATTCTTCTCGACAACTCTACTCGTGTCCAATCTATCGGAAACCAAGACGAACTGATCGAACGTATGTAGCCAGCGTGGATTTGGGTTGTACCAAAACCCCAGATCATTGGATCATGCGCGGTGTGGCCATTCTCTGTGACATCAAATAAATTCATTGTGTCGGTGTCACTTATGACGGAGAGAGGTGTTAGACTAGGTCGTCCACACTTGTGCACGAAATCAGGCTTTTTCAACCTCTCAATCAATCTTTCAATTTCTTTTCGTTCCGTACAATCGGTCCTTGCGATACATTGCTACAATTGTCAGGTCTTTCCTTTTCTCTCTCTCTCTCTCTCTCTCTCTCTCTCTTCCACCCCAATCGGCAAATCGATCATCGATTAAATCACTTAGTCAATGTTACCACCTTGGAATGAACTTGAATTTTGGTTCTATCCACTGAAGTAGGCTAAGATTCCCTTCAACATATCCGTCTCAAACACGTTGTTTAGCGAGAACAAACGAATGACTTCGGTCAAACATAAACACATCAACTGCTTGATAACAAGACAAAGAGATATGGTTGACTGAACACGCGAATGCCTCCAAGATATCTCTAACCTATAAAATAAACAGCGCGTTGCAATTCCTTC
>STRG.46199.3
AGCCCATCGTCGGGTGATGGCTTCGTTGTCTCTCCTATACCAGTACAATTTTAAATTTTGTTCCCCTAAGCTTGCTTCGGTAGTTCCTCTTTCCAAAACTTTTCTCGATTATCACGTACCCAGGCAACTAGTCATTCTTGTCGAGTTTCTGTCACTAGATGTCATATTTCTATCTTTGAATCTTCATTTTCCCCTGGACTTGAACTGTGGATTACTCCCTCTTTCTGTCTTCCCACCCTCTTATAAGGTATCTCTCTTTAAAAGCTGGATCAGTAAACTGGCTCTTGCGTGAATGTTCCTCCCAACCCCCTTTATATGTTTTTTCAAACATGGGGTTTACCCCTTATTTTTTAATTCACTCTACGTGTAATTAAAAAAATCCTGTATCATGACGGAAGACCTACTTTCCAGTTAATCTTTCTTTTCGATTATCGCTGCAACCAGATGCTCAGAATCCAAGTGAGTATTGACAACAGATCAAGAAAGACCTACACACCGTTTCCAATGCCACATATGATTCTGGTTCAAGTAGATCTCAAACGATGACTACTTTCGACATCAGTTGCGCTGTATGATGGTCGCAGACCCGTCCCTCCGTATACCAAATTCAATGAAGTGCGTAAATCCCTGTGACGCCAACTAACTAGAAACCCGTGAAATGACCGTGAGCAGTGGTGGATTGCGAAATGGAGAAGGATGCGTTTATTGGCAGTGCTCGTGGCTTTTTCCGTTTGATTGGAAGTACTGCCCCACCGAGACCAGATGTAAGTGAGTTGATCAAGAAACCTGGCGGCTCACTGATTCACTAACAGGAATGTTGGCTTGAGCTCTTTATGGAGCAGTTCACCTGACCCACTTCCACAGTTTACTTTTTGATAATGCCTGCTGAACAACTTCATTCTTCTAAGATTTCATAACTTCTTTCACGTCACAGATCAAATACACGTTTTCCACCTAGATCTGTTTGTCGAAAATGGCCGTTCCCATTCTCATGAATAATTAGGTTTCAGCCAACGCAAACGAAATGCATCAGTTATCTCGCATCTGATTTTGCTTTTTAGCTTCCAGAATCTCATTTTGAAAGCCACGTCGTCTCCATTCCGCCTCAATAATCTAAAATGAACGTGACTTTGAGGCCTGACAGAAAACTCTTGGACGCGAACTTCGAATCTTACAAACTTAGTCTAGAGAAAGTGCCAATATTCAAAATCCCTGTTCGCGGAACTGTGAATTTTGTTCCATTAAATTCCTCTCTGTCAAAGCAACATCTGAAAGCTTATTCATGCCAAAATTGTTTGACCGTTGATCCGTTTCATTCCGGTTTTGTATATTATATCACTTCGGAAGGAAAAGTCTTTCAAATGAATATACCGGACAACGCGATGATTTTCAACTCAGGATTTGGTGTGTGCGAAATTCCTGATTGGAAAGCTGTCCAAACAGGGAGTCAGGTGTTTGCTTCACTCAGATTTCCATCCAGTGAAACCGCCATTATTTATGACGGTGTGAAATCGCTTATCATATATGCCACCACATGTGCAGCAAAGGATAAAAGCACTGAATTTGATGCGTGGAAGCCTATTTCCATTCTTCATCCTCCATTGGATTCGGGCGAAGCAGTTCTCTTAGATGCTTGCTCGGCTGTTGACAATGCAGAATCACATCGAGAGATCCACTGTTTGTTCGGGTCTGTCGTCCAGCGCCCAGAGGACTTGCCTCAAATGGAGGGCAGCAAATCGTCGTTTATCACCTACTTGGACTGGTTGACCTTCAGACTTGAAACTTTACCTGACACCACACCGGCATCCAGCGCAACGGCAACTGAATCTGCCACCCCTGTTGTTCCTATCCTGTGGTCACAGACCGAAGTCACTGACGAAGATGATTCGGGTTCCGTTGTGATTTCTTTCCAACTGGTCGATGCGTATCTTCCCGCTTCCAGTTCTGCTTCGAAGCAGTCCGTACACGTCACTATCTCACCACGAGTGCCATCCGAGGATGAGCATCAATCTGTTCGTGTGCAAATCACACATCCGTCAACAGAAGCAGAAAACGCACCTGACGAGGAGAACACGGTGTTTCTTGATCATGCATTGTATGGTTCTGTTGACGGAGATGCGGTTTGGTCGATTGATCGGGAAAATAAGATTTTGGAGGTTCATCTGAACAAAAAACACGCACTACATTGGCCCCGTTTGTTACACGATATGGTCATCGATCAACATTTGGTCAAACCGAAGCATCCAGTTCACATCGCTAGTCAGGTTGAGACCATACAGGATCGTCACATGACTCCAAAAGAAGGCGGGGATGAGAATACCGCTCAGGGCGCCTCGCTGAAACCTGCGTTTAATGTGGAACAATTGGAAGATGTGGATTTTGCACTGGATCAAGACGAAGACGATCTAGTACTTCAGCGGTTCGATGCGGAGACGTTGGAATTGACTCATCAGGCTAGCTTATCGGGACACCAGTGGCTCTTGAATGTCCTTTCAGACCACACCACAGCCGAATCCTTATGGGCCACAAATGCTTTTTGCATTCGTCATGATGTTGATGGAGTCGTTTGGCTTCCCCACGGCGTTGATGAAAATGATACTGATAGAGATGCGCACAAATCGAAGAGGCGTACCGATCGAGGTCATCCTCCATGCCCGTGGCGACACATATGCACACTGCAAGCTTTCGGCTACGTATTGGCGAGCAAAAGAGATCATCGGTTTGTTTCAGCACCGCCGCTGAATCCGAATACACCGTTGCCGTTTGTTGCTGTGGCTGATGCTTCCAAGCGGATCTATGTTTATCGACAACCTTTGGATTCTAGTGAATTCCCCAGTGGTGATATGGAGCTTCGTCGTCGCAAGGTGGCCAAAACAGATCAGCGTACCCCCGAAGGCGTTGTACACGTGGCCTGGCAACACGTAGTCTGTTTGCCTGATAATGATGAAATCATCGGATTTGTTACTCTGTCCAAGCCATATCCTGCTTGTGTTGCATGTACGCAGAACCATTTGTATCTGATTTCAATGGTTGGCTAATGCAGTATTGTTCCTTTACGTATTTCCCAACTGGGCTGTTTCTGTTCAGTTTCGAAATGAAATATTCCTATATTTGTAATCTCAAACGTGTTTTCTTATCGTACGGTCAACTAACAAGGATTTCCATTTGTGGAAAACCCGAAACTAACATCATTTGTCCATCAGTGGAAAATTTTTTCGCCGATACGCTTACGGAATTTCTTGTTGGATCACTCTTATACTCAAAAATCCAAG
>STRG.14076.4
AGCGAGGCGTGACCAGGTCTCGCAACGGCAAAACAAAACACGGCACGTCGTAGCCATTGGTACTTTGAACTAATCTGAATGTGGTACTGAATCCCGAGGATTTTCTGGAATCGCTAAAACCATTCTAGCTTGTCTTATTCATTATGATATATTTTCTCTAACAACTCCAGCACGAATGAAAAAGCTGAGGTACTTCCAACTATCATTTGTTTCTAACTGAGCAGCATAGATAGTGGATAAAGACACATACTCTTGACAGTTTTTAAAAGCACTTTAAACTTGGATGGTGTAAAGCGCATATTACACTTAGAATGCCCAAATCATCAATAAGTCTTGGGTGTGCTACGTTTTTAGCAGGCTGCAACCCAACGGGACGATGTTCTTTGATACAAGTCTAACTCAACTGTTCTCCAGGCCGAACAAAGGGCTGGGTAATGTATTTCCTATGTTCAAATTGATGATAGTCTGATATATGGAGCAATCTTCTCATTCTACCGAAGGCGGTACGATAGTGCCTGAAAAAGGTCAGCACAGCCGCATGACTCATCCACTTTCTCATTGCTGAACCATTCTATTCCCGTGATTACAAACATGGACACCGCTTGTTATCAGACCTCTTCTAACTTTATGCAAATGAGTCCTTCTCAACATCGTGTGGTTTGTTTCTTTGTCGTGGATATACACATCATTTCACAATGTGTCAAATTGTGTCTTTGCATACACGATGTGATTTTGACTTTATTGGGGTATACATTTTCGATGTAATATATTCGTATACCTTTGGGAATTTCAACAGATGGTTTATAGGTCACATTGCCGACACCTTTGGAGAAGGGGAAAATTTCCAGTAAGGGGTCCCGAGTTCTTAATCACTTTTTATATAATTCGAAAACTTCTGAAACGTCTGACTTTATATTTGACTGGCACTGCAGTAAACCGATGAAATATTCACATTTTGATTTTCTGACATTTACACTTGCGTGAATGTTAAAAATTCTACTTTGCACCAGGGCGACAAAGAGTACGAAAAACGATAACCTTGTGTTTCCTTGAAGTCAAAACACTGTCGCAACTCTGTGGTAATTTGATAGGATCACGGGTTGAACTTTTGGGCAGCATAGCTAAACTTGAATAACTAGCAACGTTAAACAATATATTATTTCCCTTTTCGTTTATCAGTGTTTTCCCTGTTCCCTTCTATTGTTCCTTTGTTATTTTTGCTGTTCTACTGAAGAAAGATTTCGGAATTCTTCGCCGATGACTCTCGATTATTGTTCATGTATCATTCATACCATTAAATCAACTGTCCGCTGCTTTGTGCAACCTACGCCGCGGATTACATGTGAAAAGTTCGTTCATAAAGTCATTTCAGACTCCGCTCACCCTTTGTACGATGATCTACCCAAGCATTACTCTTCCTCGCCTCTACACGTTCCGCTTTTCTATCCATACTCTCTGACATTACCATCTATATAAACTCTACTGGTCCTTATCTGCCCCGTATTCACAGGAATCAGGAGCGGGTTTCAACTGAAATTCGCAATTTTAACGCATAATCGTCCCTTCATTTCTTTAGTCCGATGAGGTTTTAAACGTAAGCCGTTTTTGACAGAAATGCGGACGTCTGTGTGCGTAAAAGTCTAACAGAATACAAATACAAACACTCATAATGATAGAACCATTGTTTACATTCGTATCCGCGGTCTTCCTATCTTTGAATTACGTGAAAAGCAGACCTGTTTGGAAATCCGCATCTCTATTTATGCTAAAGAAAAAGTTTTGAAAATCAGACCAGCAAATTTTCAAGTCTGTTGTTCAACTGGTTTTAAAGCTGACCGCTTTGCGCGAACTTCATTTCACTGTCACATTTAACTGAATGGAATCAAACATAATCAACGAGTTTCTCTTTGTTTAATTTCATTAAACTTCCTATTTGTTGCGTTGTGACAATTTAATCCGGGAACTCTAGTTTGCTTGCACTTTAAAGAACGGATATTATCTTTCCGAATAATTTATTCTCCCTACGCATCACAGTTTTGATCGTCACGAGTAGTGGACACAATGCAACAATGGCCAATCATGGCTGGATAAATGAACGACTTCGGTAAGGTGGTTAAGGGAAGGTGGGTTTCCGCGGTACTGAAAGCACGTCAATGCAAACAAGCAGTCGGTTACTTCCTTGTATCTCCCAATGTTGGTAGGACGAGTCTTTTTATCTGGGTTATTTCCGTGTGTAGTTATTTTTTATTTCCAATCTTAATTTGAATACTCATTAACCGTCCGCTTATTGCCATAAGTTTCCTTCCCAACAGTTAGTAACATTGAATGAGAAGATAAGTAAGTCATCCACAGCATGGACCTAATGGAAGTCAGTTAAAATTGACAATATTATCTGGTTGAACAAAGCTTATGAATACATAATTATCAAATTACATCATAGTGAATAATCTTTCGTTGTGGTTCAGTATAATTTTGGCGAAATTTCGAATAATTCCGTGTTATTTTCTTATAATTTTCTTTTCGCTTCCTGAAGGAAACTGTAATGCTGAATCTCTGACTAGCCGTAAAATTTGACGAGGTGAAATGCGTGACATCGATTCCTATGAACAAGTCAGAAATATCGGTGAAGGTGCCTTTGGCAAAGCCATTTTAGTAAGGTGCAAAAAACAGAATGTGCATCGAGTGGTTAAAGAAATCAATATTAGTAAGATGTCACCCAAAGAACGAGAAGAAGCTCGAAAAGAGGTAGCTGTGCTGTCTAAAATGAATCACCCGAATATCGTTCGGTATTGTGACTCGTTTGAAGACTGCGGCTCGTTGTACATTGTCATGGAATATTGCGATCAAGGAGACTTGTACCATAAAATCAGTGCTCAAAAAGGGGTTCTTATGCCCGAATCTCAGATACTGGATTATTTTACCCAGATCTCTTTGGCACTAAAGCACATACACGACCGGATGATTCTTCATCGTGATATCAAGACGCAAAATATTTTTCTTACATCTGACGGCAAATTAAAACTAGGTGACTTTGGTATTGCAAAAGTACTAAATCACACACTGGATTTGGCCCGTACTTGTATTGGTACACCATATTATTTATCGCCGGAAATATGTGAGAGCAAACCATATAACCACAAGAGTGATATCTGGGCATTGGGGTGCGTACTGTATGAAATGAGCACACTGAAACACGCGTTTGAAGCCGGGAATATGAAAAATCTAGTCCTTAAGATTATCCGTGGCACTTATCCGCCAGTTTCGGCAAAATACAGTTACGAACTACGTTGTCTCATTTCTCAACTGTTTCGAAGAAATCCGCGTGAGAGACCGTGTATTTCCACCATTCTGAGGAAACCGTTCATCGCAAGACGGATACATCGATTTTTAACAGAAGAGCAAGTTGCTGAGGAGTTCAGTCACACTGTCTTGCATCGAGCAAACTCACAGTCTAAAGTGAATGGATCGAACGATCCCCATTCGAGTGGAACTCCCATTTCAAGCGGTTGTAAAAGATCCATTTTCAGTCCTTGTTCAAGGCCGAGCAAAGTGGGCGTTATCAAAAAGTCAAAACCTACAGAAGTGCCGGCGATCAAAAGGGCCACACGATCTAATCGTCCCGACTCCGCTTCTCCAGCGCCACACAGAGGAGTTGCAAACAGTACACCCTCCTCAGCAAACTCAAATACTGACCAGGAACAGAAGAAAAAAGTAGAGAATTGTTTGGCAGAATTCAGTCGAAGGAGACAAAAAGAATTGTTTGAAAGACGTCAAAATCCTGTGGCTGACAAACCAATGAAACCAGCACCAACGCCAGTACCATTCAGTCCAGTTGGGGTTTCAGCCGCTCAGCCACCAATGGCCGTGGGAAAACCGTCCAGTGTCATGGTTGTTGCTGATGCTTTTAACAAATACAAGTGCGAACTGGAACGAATGCGCGCTGAGGCTATGGTTAGAGAGTGCCGATTCCAACTCAATCCTCGTGGAGTAGAAAAACCGACGCCTATGATTCGTTGTAATCTATTTGGAGATCTGTTTTCCCCACGCCCCGGGCTACCTGGTCCAGGGAATCCGATTCTTTTGGAATATGTCAAATCGGATCAACGAGATGCGATTTCAAGTCAACAGAATAATCATTGTCATCTGGGTAAAGTGGATTTGAAATTAAATGACGAAATTTCAAAACGCCCCAGTGCAAAGCAAGCCATTTTACCTGGAAGCGCAGTTAAACGGGCTCAGCTGGTAGAAGAATTTTTGATGGTTCGACGTGAGGCAGCTCGGAACCGCGCACGCGGTGCCGGATACTTGATGGGTGTGGCTGCCGCTTTGGGCTGTTCACCAAGACCTCTGGATCAACTGGAGGATTAGATGAGCGGTACGGCCTCCCGTGGTTGAGCTGTCTTTCAATCCGCTTGCAAAACGCGAACGTGAAATGAAAATGCTGGATGAGCGACGAAAGAAAATAGAGGAGTTGAAGCACAAAGCTGAAGAGAGAGCAAGGCTGATTCGCGGTCAGTGGGAGCTACGTTTCAGACGTGATTCGTCGGATTATGATACGTCCGAAAGATCGACGGATAAGAGTGAAATTCGCCTCGTTGGTTGTCCTCCTGCTGGTATGCCAAAGAAGAATCTAGCTCACAACAATGTCCAGGAATCAGTAGAGTCGGGGATGGGGTCCGGTGCAGAAGCAACACCAACTCCATCCATCAGTATGGTCCTAAAGAAGCTTGACGGGACACCAACAAACGCACCGACACCGGTTCCAAATTCCCATTCAGTCCAAGATCGCGGGCAACCTGTTCCAACTGCTTTTCAGTCAGTAACTGAGGATGAAGACCAGTCGACCACGAGCTCAATTACAATCGACGATGACAGTGTCAGTAGTTCCATGGATGTCTATTCGTCAAAACAGTGTATGGCAATTCGGAAGACCAAAAATCGTATACTGCGACGACTGAATGCCAAATCCACTGTCACACGTATTCGGTGGGAACAAAATGTGAATGCTGCATCAAATGGCGTAGGACATGTAGTAAATGCAATCCACGACAATCACTCACCCCTTGGTCCAGCAAAGCAAAATCGATGGCTCGGAAATTGTGTGAATATATTGACTAAGCGAACTCTGGAATCCACGGGGTCCTCGACGGAGACTACCCTGGCCGAGGATAGCCCATCATCACAGAACCGAGAAACCATACCTCCAGCAGAGGTCTCTCCATCCGGAGTAAACCTAGACCGACCAACTCCTCGTTCTCATTGGGTTGATCCAAGTGATACAGCACTGAGAAACTTGAGTGAAGGGACCGATGCATTGGGATGTGCGGAGAACACTAGGATCCGGATGGGCGGAATCGCGTTTGATGCCGCACTAAACACCATCGAATTACCCCGGCAAAAGGTCAGAACAGAAGAGGAAAATCAGAGTGTGCCAGTTAGAAGAGCATGGCAAGCTTTCATTCCGTGCGAGACACAAGAAACAAAAGAATTTCGACCATTAAAAGCCGGTGATGATGAACTGCGACCGGACACTGATGCAGAGAGCTCCGCATCACCACTATCACTGGCTACGCCTGGTCCAAGTGGCCCGGGTGGGCCAAATGTGACCTTACCGTCTGCTTGTATTCCTGATGAGAGCACCTCTCCGAAATATTTTGGGTCTTCCAGTTCCCAGAGTCCATACGGAGGGTCCAAATTGATAAGAATGGGAACCTATCGGCTGGAACAGCCACAAATATTTTGCGCACCTAACATCACTCCGGCGAGTTTGCTGCTCGAAAAGGTGGATTTCGTGGAAACGGTGAACCTTAAAAACGCGTTGGGTAATGATCAACCTGAAGCACCCACTGATACTGTGCCGAGTGCAGTTGCTTCATCGTCAGTTGATGAGTTAGAACAACCTTTGCAACGTTCAAAACTGTTGCGGACAACATCTTTGCCGGACGTCTCGCGACTCCCTTGTCTAGCTGAAAACTCGTTTCGATTGTCCGACGAAATTCGTGAACAGGATTATCATGCGAACGTGGATGAATCCATCACAGTGGCACCCTCACTAAGACAAGAAGACTCACTGGATGTTAACTGTGCATCGAGGTGCGGTCACATGCAAATCAAAAAGTTACACGAGTCACGAACAAGCAGTGATGACGAAATCGAATTGGTCCGTCAGAGTATGCTGCGCGTGATGATGAGTAGCAGCGGACGAGCAAGCAACGAGAGTCGTTCACACTCGGTTTCACCCCGTCCGGTTAGTCCGCAACCAAATCAAGATGTGTCTGCCGGGGAAAAAACACCAGGAATTCGGAGGACAGAAACCACAATGACATTCACTTGTCATTCCACGGGGGTATGGGGTTCGGCGGAGACCACAGCTGGTCTGAACGAGTCACACGGACGACGCAGGTTCCACAGCGAAAGTTCTTATATAAGCATGTCCGAAACGTTCGAGATCACACGTCGTGTCGCATCACTGGATTTCAAACAACTAACCGCACAGTTTGGCCCCTTCCTCGAAAAGACTGCTCCCGTCGCCACAGATTCGCCGGTAGCCGGTGTGGATTGCGAACTCTCACTGGAACGAGACACTACCTCACATCCCACACAGCTGGACCCAATCTATTCAGATTGTCCCAGTGATCAGGATTACACAGATAACGAGCATAATACTGACGAGGATCTGAGCGAGGAGCTAGAAGAAGATAGTGACTTGGACGAGGATATCAGCGCTCGATTACTACGGCATAAACATCGACTGACTCAGGTGACAGAAGTGGAGGAGGAGGAAGAAGAATTAAGTTGCACGGATGATAGTGACATGGATGATGACGACGACGGCGGCGGCGACGACGACGGCGACGACGACGACGAGGAGGAGGAGGACGACGATGGACAAAACGATGAGAACGAATACGATGAACACAGTGACTTCGTTCCCGACCAGAGTAAAACAGATCATTCGAAGACTCGTGGCATTTGTCGTGGTCTTCGAAAGAGAAAACACGCCTCACCGACATCAGACCATCATAATTCTAGATATAAAATGGACGACATGCACAATCGAGAACTGAGCATGAAATGGGACGGGCTGCAAACGGAGAATAGATTTTTTCGACTAGAAAAAATGCGAGCTGATCTGGAGCAAGATTTGGGAGTGGAACCGCTTCTCAGAGCTTACAATATTATTCAGGCATTACAAGAAGATGAAGATGAAGATGTGACAGCTAGTGAGAGAGCTATAGTTAGCTTACTCGGAGAAGAAAAAGCCATCAAATATTACGAGCGCATTCTCCAGCTCGTTTTGGCCGACGGAGCCTTCATGGATGATGTATAACCAAACGATTGTCAATCCCCGGATGAAATGAACTGCGACAAAATAATATTCTCCCTAATTTTTTTTTCTCGACCAATAATAATGACACAAATTCCGGACTTATTCTCCCCATCTGAACCGAAATTTGTTCACCCGGGTGACTTTGTTTTTTCATCCGTTAACTTTTCTATCACATGATTATTGATTGTGTAGGTGCAATGAACAGCATTTTTTCTTCCGACCACACGAATTCTCATTTCTAGGGAAAATGGCGAAAATATTGGTATCGCTGAAACAGTGTTAAGGTAGCCATATCGTGCGAAAAAAACAATTTCTTTACAAGCATTTGTATTCACATTTATGAAGAGTAAAATTTTCGGGGGTTGTAAATGAGGCCGACACCACACAAGACACCTAGGAGACGGTGGACGCAAGTAGTTGAGACGCTAGTAATCATTTATGAAGCCCATGAGAGGGACAAAATCACAAAATACATTCCTTGCCTGTTGGTATACGGTATCACAGTGCTATTGGCTTCCGGCTAGGAATAGTCCACTGTCTTCCCTCGCCAATAATCGCTTCCCACCCATCCTCCGTTGTGTTTTATTCTTTCCAATATTATTCCACGTGTTAACTTTCGCATCATGCTTGATTTCATAAATGGA
>STRG.32139.1
CTGTCAACCAACTTGTCTCCCTTTCAAATTTAACTCTGAAGGTTCTACATGTCGCTCTCTGCTTCAGTTGCGCCCCTGCCGCTTTACGATTAGTGGAGGATGGCATACTTGCCGGTGTCAGGAAGGAGGCACTGCTCATTTTGTCGCCGTCTAAGCCCGAGACATCCTTGGCCTCACCGGTCTCTACGCATAAGCTAGTGTCTGGAGTGGCTCCCTCGTTTATCTTATCTCCCTTAGCGGATAATTCTCGGGACAGTTTTCTCCCACGTGCTATGCACCCTAAACATACCCGGGTTAAGTTGTCGTTATCCTGGGGAACCAATTTGAGCAAATATCGCAGCATATATCCTCCTGGACATCCAAGGAACAACGCTTGTTGCCGCACAAAAACTGCACCCCATTCTGGGACTTACCAAGTGTCGTCGGTGTCGTCAAAGGATTCGAATCGTTGAGCGAAAGTGTAATCATGCTTTTTACCGGTCTACCAAGGTAGCAGCTACTGAGTGTTGTCCTAAAAAATCTAGTCTAATGGAAACTTGGGAGAACAGTAATTTGGGACCTCAAGAAGTCACTCTGCTGCATAATGGATTGGAAGTAATAGTGGCCAAGGTGAGATCGAGAGCGTCTAATTTCAAGCTCAACAGTCACACTGGTGCAAACAAGCTAGCACGTTTCGCCCTCCTTTTTCGAGTTTGTCACTGTTCACTTGTCAATTCGTTCGTCGCGCCTTCAATGTTCTTCCGTTCTCCTGTTCGAAGTGAAAATGGCCAATTTTTCAGATTGTCCCCTCTTCCTCGTTTTTTGGACTGAGACTTTCCTGCTCCAATTTATATTTTCCTTTCTTCGTACAATTTATGGGCTGAACATTGATTTCCAGTTAAATAACGATACTAAAATTGCGACATTCTACTACCTTCGATTTCCACGCAGGATACCGTCACGATGATGGTGAGTTGAGGGTTGAAATTGCATGCTGATTCGATTCGGACTAACAGTAATGCATTTACTGTCAGCTGTTGTGGCCTGATCCACGTAGGTGACAAAACTCATGGAACTGTTCATCTCTCCCGGTAGTAGTAGCGTGGTGTCATTCGATCCGGACTCGATCCTGGTACTGGCCTATTTGTACCTTGGCAAATGCCCGATCGATGTGAAAGACACCATGCACGATAACGCCTCTTTATCCAAATTGCCACTGCTTCGACACGGCAGTGTTGAGAAAAGCGGCTCGGTTGATGTGATAAACTACCTACGAAGCCAGAATTACGGATTGGAATACGGGCTAAACGACACGGATGTTGTGGAATTGGCCTCATTGGTGTCCGCTGTGAATCGCCAACTCACTCCGGCAATTGATTGGTTTCTCTGGGGTGAGGACAACGTGTTCGTAAAATACACTCGGAAATGGTGCAGCGCATCGCTGTCACGACTGAACGCTCTCTATCTGCCGCACAAATGGCGTCAGCGAAAGGTTTATTTGGCCAAACACAGTCAGTTGGTTCACTGCCTGCGACACATGACAGATGCGGAAATAGGACATGAGTTGTACGGGTTGGCCAAACGATGCCTAACCGCTTTCTCCTATATTTTGGGCAAGAAAACATACTTCGTCGGAGATAGACCAACAGCCATTGATGCCTATGTGTTCTCCCGATTGTGGCCGTTATTGCACTATGAATCGCAGCAGGGCAATGTGAGTTGGCAGTCGATCGGTGGCACCGATGGTTCCGGCTCTGTTGCCCAGTCTGCTTCTCATCCACTGATCGCTCACGTGTTACAGTGCCCCAATCTGGTTGCACATTTTATTCGGATCCAGAATGAATTTTTCCCCAAAGCAGCCGCACATTTCCGTCGAGGTGAAATGAAGTTGTTTGTTTTTATTGTGGAAATGGTCTGTTTTTTCTTTCTTGCATAAATCTTTCTCATTGAACAAATTGGGGTATCATATTGGTGAAGTAGTGTTGCACAATTATAAGTCACGTTGTTTTCCTCCTGGTTAATCACACACACACGTCATGTTTCCGTCATTTTTGGCACATTCTGTCGTCGGGTCAAATAAGGAAACCGAGAGAGAAATGTGGATCGATCAAGAGTTGAGATTTTTTTAGCAAAGTGTCATTCTTGATGTGGATGCTCTCGGATACTGTTTCATTCTTTTCGAAAGTCAGCATTAGTGTTGGTACTGGGTTGAATATAGTGCGCCACACTTGCATGCTGGTGAAGTAATTCAATCACTTCCTGGGTCCTGATAGGTAACTTTAGCTTTCCAATAGGTTTCAAGTTCACCGAACCCCTCGTAAACATGTGATCATTGAATTGAAGAGAGACGGGGGGAGGGAAGGTTGACGAATGTCAGCTTTTTTCTGCATTCTCCTGTTTCGTTTTTTTTTCACTAGTACATTGGCTATCGTGAATCCATTTTCCTCATCACTGTTTCTCTCTTTCCCTCCCATTCCCCGACCGGTCTACACGTGTGTGTGTATGTGTACCTATCAGACGAAACGCTGTTGCGGAAAACCAATCCAATAGGTGATGCGTTTGCTAATCATCCGGTTCGCGATTGCCTCTTGTTTGTTGGCCTTGCAGCTGGTGTGTTCGTTGCTTATGCACATTCCAAAGGACTTATTCGAATCCTTCCGGATTGAGTGCCACATGGATACGTAGATTTTAGTCATCCCTACTATTATCACTATTGTAATGATATTTTTGGTTTTCCCACCCCCTGTTCACAACCCCCCCCCCTTACAACCCTGACGATACCATCTGTGGGTGGCGGTTGAACTCCGTTACTCGTGCGCAGTAGTTATTGAGGTTTATGTGATGTTCATTTACCGAACAAGTCAAACTAGTTATCTTCTCTCTCTCTCTCTCCTCTGGAGTGAATATAGATTGTAAATAATGG
>STRG.11121.9
AAAAAACGGAGGCATGGAGATGCGCATTATCGGTGGGCAGTAATAAGAAACAATTGCAGCAGTTATGGATGTTTACACTTCACAATTTCGGAGATTGTTCGTCCGTACTCTTTGATGTTTATCTGGGAGCGATGACCGTTGTGTGCTATTGGGAATACGTTGACCTAAGACTTTTGTGTGAACGGGCTCGTTAGTGTTTGTTTGGTGGTCTAATATGTTATATGTGTCTAACGCGAAAACGTGTCATCAAGATTACGCTGCTGCTGTTCTTTTTGAGTGAGGTTGTGAATAAAAACCGTTTCCTCGCTGCCTTCTGGTAGACGCATGTGAGCATACCTTGGGTTGCATTCGGCGAGTTCCAGTTCGTCAATGGCAGGGTTATACTTCCGCGAACGGACATGGCGCCTCATGAAGATTGGTCCGGGGACAGTAAGCTGGCTTGGTAAAGAGACTCATGATGTGGATTTCCTGTTGTGTCGTAGCAAAAGGTCATGTGATATGGCTCTCGTGGCAGTGTAAAACGGAGTGAATGAAATGAAGTGCATCTGGGAGGACAGTTTCCCATTTGGTGCTAGCCAGAGACCTGGAGTCAGCGGCGAGTGAAGTGCAGCATCATATAATGCCATTTAGGCGTTCTGCTTGCCCATTAGACTGTGGATTGTATGCTGTCGTTCTGCTGATAACAGTTCCTTTAGCATGTAAGAAATGTTTGAGTTTTTCGGACAGGAACGAAGGACTGTGGTCTGAGTGGGTGTACGAAGGCGTGCCAAGTATAAAGAACAATCGGCAGAATCCGTCAACGATAGTGGACGCCGTCATGTCCTGGCAAGGAAAGGCGAATGGAAATCTAGATTACTCGTTAATTATCGTAAGCAGGTGCCCATTACGAGTAGCCAAAGGCAGCGAACCTTTGAAGTCGACATTTAGACGTTCAGATGAAGATGTGGCTGTGATCATGTTTCCAGTAGATATTTTGCAAAATCTCGGTTTTAGCTCAGCACAGACAGGACAACTGGATACCGTTTTCTTTACGTCCTCAACTGAGAAAGGCAGATTCCAGGATCGTACAAAATGTATCAAGCGGACTATTCCGGGATGGCATAGGGAATCATGTGAATCCTTCAGAGTAATGTCACATGTTTAGCCGCAATGCCCACGAGATAGTGTATCGGCTGCTTTGCTATCTTCGCCTCGACGGTGAACCACGTCGAATTTGTAACACAATAGTTTGATGCGCCAACGCTGTATCTTATCATTCTGTACTTTTCCCAGGTAATTTATGTCATACATAAAAGCGACCGATCTTTAGTCCGTAATTAATTAAAAATGTTTTCAGTTTCAGTTTATTCAGTCATTAACTTCGCACTTCTGTGCTGTGGTTTCGGTTGCTACCTTCCAGCATCATCCAGTAAACGGCAAAAAACAAGAGCATAGAATGAAAAAGACCCCCCCCCAAATCGAAGTAATAAGCGGAAATCAAGGGGACAAAGAAAGAGTTCAAATGCGACTACGCCATTGGCCGCGACACCTAGCCATATCACTTAATGTACACTAATTAAATAATGTCACTTTCGGATGGCATGAACAATAGGCATACGCCTGCTTTTCCACCGACAAATGATATTGCTTACTAGCTGTCAATGTCCTAGAAAAGAGAGCAGCTGGTTTATTGCTCTGTGTTAGTAATGCAGCGATAGCGATGTCAGAAGCGTCAGTATCCACCACGAAGAGTGACTTTGGATCTACTATTGACATTACGGATCTCGACAGTTCGTCTTTCATGAACTTGAAGGACGTTGCAATTGCATCCGGCAAGGGAAATATTCGGTTGTTAACTAGAGGTCGAATCTTATCCGAATAGCGTGATTTCCCTTGTGAATTGATACGTACAGTTCGCAGCAGACGGTGATAGCTTTATCAGAGAGAACGAGATTGGGTGACCGGAATGTTACTCTCTACTTGACCAATGATGAAGGTACATGATCTGAAATAGAAATTGATACGATGTAAGATGTGTAAACAAAACAAGGTAAAAAACAAGGAAAATTACACGAGGTGAATAAGACGCAAAAAGCTCAATGACGTGCTGTCGTGACTTCCAATCTGTCGAAAGAAGAGGTTCAGTTCTGTCAATTTTAATCGACCTGTTGGAAATTTCGTATCCCAAAAGCCTAATCAGCTTTACTCTGATTGTGCTTTTACTGCCAATAAATATCAGTCCGTATTTCTCGGCAGTAGTGTAAAATCGCGGTAGGTTTTTCTGGAATTTTTCTTCGTCCTCACCACAAATAGTAATTTGTTCCAGTGTACAAAGGTGCCCGGTGGGGGGGGGAATTCCGCATTGATAATCTGCTTGATGACCCTCTGAAAGCACGAAACACCGTTGTTGACACAGGCTTCAAATGCAGTAGAAGCCTTGTCTTCCTGCCGGATCGGGGTTTGGTGGTAGGCAGAAGTGGTGGACCAATACGAACAGCAGTAAGCTTACGCGATGAAAAGGATTCACTTTCGCCTCCGAACGCAAGAAATCAAGACCTAAAAGCACATCGGCACCGTCAACTTCACAGATAGTTTCGCTCACGTCCAGTGTCTTCTTACCGGTGACTCGCATGCGATGAAATAACTTACGGTAATTTCCCACAGCAGCAGCATGTTCCATCTCGGATGCTTTTGAGACCAAAAGATTTTACTATCCCTGCGCAGACTTGGGTTGAGTTCACGTCGCGTTGTGAGCCGTGCATCATTATGCTCACTACGAGCCGGGATGGACTGGCGTACATCAAGAAGGCGTAGAGACTCAGCAGAAATCCGATACGACGGGTCAAGCCACAAATCACTATGCCAGCAGAAGACAAAGCATTCTTAATAAGCGATCAGTGCTGGTTGATGTTATGTGGTGGCATTGATCCTAAATTTTCAGCTAGGGCGTTTCGAAAAGTGGAGAGATAAGACGGATCAGACAGCATATTGCAGTCTAGCCGCTGCTACATTGTACGTCTGATACACCCACCGAATCACATGGATAACTTAGTGCAGGCTAACGCGTGGTCGGAGTCAAGGGGAGTGCTTCAGTGCGACCGACAGTTTTGTATGCAGTCCCACCATTTGTAGCTAATTGCGACGTGGTCTGTCTGGGTCCATTGCTGTCTCGGAGAGAAGACTGACGCCACGTGGCCTATCGGTGATTAGAACGTCTGAAGTTCGTACTGGCGAGAAACAAGCGGTGATCTGAATACATAGCCAAAAACCGTTCGCCGTTTTTTGAACGAAAAATCGAGGCCAAAATGGCCTCCCAGATGTTTCTCGTTTGCTTACCTGGCACGAACCTCCAAGTCTCACTGCACACAACTGACTGTGAACTGGTATCCAGTCAAATAAAAGAGCCCCAGCTCTCTCACTGAGAGCCCCGTCTGCACCAGCAAGACCGGCAGCCGCAGCTTGAGGGTCCCTAGACAAATGTAGGTAAAACTTGCAGAAGGACTAGATGGGGGCACCCATCGGGTGACGGTTGTCTGCAACTGCGCAATGAAACTCCGTGGCTATATGATATATACTCCGTCCACTACGCTCATGCGCAAGCATCTAATGAAAAAAGGAAGGCTACAGAGGAAGGCTGTCCAACCTACCTTAGTCGGTATACCAGAAGAGGCAAATCACCGTACAACAGGCCGCCGACTCATTTGAAACAACCCTGCTGCCTTGTAGACTGCACTTAGGTGTGCGAAATCTCGGGGTGCATCCTCGAAGAAAAAGGCCGGATGAGATACCGTCAGCCTACTTCCTACTCCGGATTGAGCTACCTAGTAGTACAGCAGTCCCGAGCGGTGTTGAAGACACCGCCTCGTACTATATTCCCGAGAATCTGCATGAATGATTTTCACGATATTTATGGAGCTACTTGTGCTGTAACAGGAGATAGTCGCGCAAAAGAAAAAAAGATGAATGTAGTGGATTTGATGCAAAGTGAGACCGTTGTTGGAGTGGCTTGTCAGTAAGTGCTTTTGGGGTCTCTGACAGCGTGTGCTGCAAACGACTATCCTGTTGGAATCAGCCAAGCTGACCAAGTGGTCATCATTCCCGCAACTTAGACGAAGGCCAGGTTTCCCAAGACGTGCCACGTTGACTCCTTCGACGGACCTGTGAGAGCGTTCCAGTCTCCAGAATGTCACATCTTGAAGATTGTCGTGGAATTCTTTTGCTTAGTTGTTCGCCACATTAGTCGGGATGTAGATCACAACCACCGTCAGGTTCTGCGGGAAACCCTTGAAGCTTTCCGAAGCAAGTTTTGCAGTAATCGTCTTCTACGCAGTCATCGCAGTTATCTTTATTGCTAAGGGCGAATACGACGCCGTGGAGCCCGGAGTTGTCCGTCAAGGCCCTGTGATAAAACCAGTAAACTGTCTACTCTTCTGTAACTTTGACGCACCGATTGTGAAGGTTAGGTAGGCGGGCTTCGGGGGGGGGGGGGGGGGGGAGGGGCATACTATGTCGATGTTTTAGTTATGGAATGTCTTCATTGAGATTTTGGCTACCCACGTCTAACAGTGTCCGTACATTCTGACAAGTTATGTGCCTGTTTCCTACAGTTAAGCTTGTTGTCTCGACACCTCCACCACTGGAGTACAATTCAAGTCGCTTGCCGGGAACGCCGTAGCATTATCCTCTGGAATGTGGTACGAAATGGTGTCTTCAGCACCGTTTCGGGGCTGTTGTACCACTAGGTCGCTCAGATCGGAGTAAAAAGCGAGTTGCCGGCGCCTCATCCGGCTCTTGTTCGAGGATGTACCTCGATATTTTGCGCAACCAAATGGTGTATTGCGTAGTATGTTCGTCTCTTCCGGAAAACTTTGGTAAGTAGACGGAACACGACAAAAGGCTATGACCTTATTTAGTGGCAGGTCACATTCGCCACATCACAGTGTTGTCCAAAGGCTTATGTGATTTTTTATGGTGGAAGACGCTTGTCAGGCGAAAGCCCACCACTTCCTTGAGCACTGCCGCTGATCACCCACGATCACTTATTTAATGACCCTTGGCCCAACTTATTCACGGCTAACCACCATAATGATGACCGACGCCCTATCCTCTAGATGGGAACGCCCCCGGTATCATACAGCTCTGCTATTTGCCGGAAGTGTGCATTCAGATAAAGATTAGTCCTCTCCGTTGTCGCTACCGACAGAGAACCATTGAGTAAATTTGTCTTGGTTTTCCTGAGCTCTTTTGCGCACTTGTTGATCAAAGTTCGGCATCTTGTAATGCAGTACGAAGTCGTCAGTAACGCTAGTGCATATGCAGCACAAACATGAGCTATTTGTATTTGCCAAAATAGTTGCTATCCCTCGGCGGGAATGTCCGACGTATGAATATTTGTTTATTATTTTGTCTATTACCAAGGAAATATGTTCTGTTTACTCTTATACTAATAATCCATGCACTCTTCTCAAAGCGATGCTATAATACGCATAATATCAGTTATGTTGCTGATTAGATAATGCGTGCTAGGCTTTACAAAAGTTAGACGTCAGTACTGCAGACTGAATTAATTGTACTCCAAATATGAACTACTGACGCCCCTAACTACAAAATGCAGTTATCGGGCGGTACTACGTTCGGTCCCAGGGATCACAATCAGGAAGTCGCGGAAACTAGAGTAGCAATCAGCGATTCATCATCAATGTCAGTGGAGCTTGCCTTGCTGTTTAACACTGTACGATGAATGTCTTCCAATTATGCACAATTGAACATGGCAAAAATATCCAACCAGGAGCTGCAACATTGCACTGAAATGAGATCAGGATACCAAGGTCACAATAACTGACGGCACGGTATTTAGAACACAGCCGTGAAAGTAATGGGTCTTACGCTACCGATGGATTGGTCCACAGTTGCAGCTTGACTAACGGGATCTCACTCGGTTTTTGACTCCACAATGCACCTGTATGAAAATCTTGATCAGTGGACTTGACCACGTGGGACTTGTCAGACTTTCAAGTTAGGGTCCACGCTACCCACCTGCCGAATAGTTGGGGGCATTAAGTAATATGACAAGTTCACATGTTTAGCACAACATTTGCATGGGTTCCAATGGAATTGATGTTTATCCTCGGTCAAGTTTTATCTGAGACGTTGACTACATCCGTTCTACCTAACCCTCGTTATTCACCATCACTGTGTGGTTTGACACGACCCGGATTTATTTGTGACTTAAACCGGACACTGTCAGAATCAGCGCGCGCTTCTCTTCATCAGTTTCTGGAAACGCGACCCCGTGATACACCGTGCTTTTGCGGAAAACCATGCAGCCCGGATCAGATTGGATTGTCTCGCAGGTTGATCATAGGTGTCCTCATTTTGGGCGCGCTTCCCCGCACAAATATGAGTGCGGTTGATTACGCGGAATACGCTCGTTCCACTTGGGTACTAGGATCGTGTCCTGGAAATGATGTACTCATGTTGGCCATGGGGTCTAAGGTACGTTTAGGCAGTTTTTCCAGTCTTAATTATCTCGACTTGTATCATTTCAGACGGTTTTTTTTGCTAACAGATATCCACCCAAAGCTGGCGCAGTTTGAGGCGAGTTTCATCGTTGACGAGGCAGCTTCGCACTGATCATATGACCTCCTCACAACAGCATTAGTGCTGGTACCTCAGAAACGGTTAGTAAGAAAATAAAATGCTGTGACTTTTTTCACTGCACACTTATTGATATTTTTTGTTGTCAATTTATTTGTCGGAATGACATTTATGTGACTGCGGAGCGCGTGAGTTCAACAGACAGATCGCACAGCATTCATACAACTGACTTCTATTCTAAGCCATGTCCCTCAGCATTTCTAGCCAACGACTATCCTCATCCCTTGGACCCCAACCAGGGAGACAGGAAACACCAACCGATACCAATTTCTGATGCCAGCTTCATAAATCTACGCCAAGCCATGGCCTGACCGCCGCGTCGCTTTTTCCAGTCTTGCTTTGCACGTGCGAATAGAGCACAGAAAAGTAGACGATTGGCAGGACAGCTGTCCGTAATTGACGCATGACGGTGCACCTCGTCACTACTCACTCGATGTTCCCACCAGTCGCGAGCAATGCTTCGGCGACATCGGTGGTCGAACAGAAAGACACCGAACATCCTCAACACTGGATGTCACGGCGATGCCACAGGTGTTCCAGGTTTGTGAAAGCAGCTCTAGCCCTCATTATTCGTGACCTGATTTCTTCCCCAACACCCTCCAGCTGTTATGAAGCTCCCAAGGCACTTGAAGTTTTCAACTAACTGAAGTTGATCAACACAAAAGGTGATTGCAGGCATGGGTTCCTGCCAATCTTGCAAGAGCACTTCGCACTTGGAGGGCGCAAAGTGCATACCATATCTGGGTACTTCAATCGCCAGGCGGTCCAAGCCCGTGCATTATCACTCATCAAGGCGATATCATCGGCATATTCCAAGTCGAAAGCTTTGTTTCGTGGAAGGAGTTTGACTCCACCGTTCGCAAAACCCGGCATTCCGTAGAACATCCTCTATGGCAAAGTTGAAAAGAAATGGGGATAAAAGGCAACCCTGTCATACCCCGTCGGCGACAACAAAAAGATGCAAAAATTGGCCGTAGCCCCTAGCGCGACCTGTGGTGTGACGATACAGTTCTTTGAGGATTGATGCATACTTCTGAGAATTGTAGAGTGCTGTCCTGTCGACGGAGTCAAAAGCCATGCGAATGTCCAAGTACACGAGGATTGTGCGTCTTTGGAAAGTGTGACAGTGCTCTAACAGTTATCGGAGGGTGAAAATTTGATCGATACATTAACGACCGACACGAAACCCAGTTTGCTCCTCGCAAGTCTGCTGTTCACGCGTTTGGTACAACCTGTGAAGTGTGGCAGATGCAAGCAACTTCGACACTATTGGAATAGGGCCTACTCCCCTATGGTTAGCGCGGTCACTGCGCGAGCCCTTTGCAATAATGGGGACAATAATCGATTCCTCCCACAAGGAAGGAACCTACTCGGAATCCCAAACTTTTGAGAACAACAAGAGGTTTTATAATGAGCTGCATCCCACCATTTTTAAAAAGGGCAGGAAGAGGGCCATCGGAGCCCGGCGGATTGTGACATCCTAATGCCTGGATTTCCTTTCGGATCTCCTCCTCGGTAGGTAGATCTGTCGAAACACACCACTGGACATGTACCGAAAGAGCTATAGGAGAAGTTGACACTGAGACCTAGCTAAACTGTTTGAAAGTGCTCCACCCAGCATTTGAGCCACCGCTGTTGACTGGATTGGCGAACTGCCAACTTCACAAATTGTTTAACTCACACCTAACGGCTCCTACCGGCGTTTCGAACGAGATAGGAAAGGATACAGGAATATCCCATGGCAGCAGCACGTTCCATCTCTGATGCACGTTGCGGCCACCAAATATCGCGGTCCCTACGAAGACTCGTGTTAAGTGCACGTCTCATTACGAGTTGTGCTTCGTTATACTCGCTTCCAGCCGAGATAGATTGGCGTGCACAGCGAAGACGCAGAGATTCAGCGGAAGCCTGAATCTCGCGGCACAACGAGGCAGGCCAGAAGTTACTAAACCGGTGGAATGTAAAACATTCTTGCTAAGCGACCGGTGCTGGTTTATGTTATCAGGTGGGGTTACGTCTGGCTTTTCAGCTAGCGCATTTTGGAAGACAGATAGGCGAGATGGATAGAAAAGCTCTTTGCAATCTGACCGTCGTTGCATCGTATCCTTGGAGCGCCCACCGCAACACACGGACAGCTTTGTGCAAACTAATGCGTCGTTGGAATCAAGGGGGTGCGTCAGTACGAGCGACAGTTCTGTATGCAACTCCGTCATTTGTAGCTTATAGCTGTTTAGTCGATCTGGGTACACTGTTGACTCATGGAGGGTGGATGCCACCTGGTGTACCGGCTATAAGAACATCCGAAGTTCTGAAGTACTGGCGAGGAACGAGCGATGGCCTGAACACAGGGCCGAAAATCGTCCCACCTTTTCCGAGCGATAGGAATCTAGCCCGAAAGGGCCTCTTAAATGTGTCTCATTCGATGACAGTCGACCAAATCTAGTGTTCAGATCTGCGAGACTGACGATATCGGCCCGACTTGTTTTACGCATGAGGTTGTGGAGCTTTTGTTCCAATCATCTTTGGCTGCGTTTGGGATGCAATCGGTGGACACTTACGCTGAAACGACAAACAGATTTCTATCGGAACGGCGATGATTCATTTTGCGCCAACCCCGGAGTCTCTCTTTGCATAAGCAACTGTCGGCTGGGATTCAGTCTAGCAGTGTCGCCTCAGCTCTTTCACTGAGAGAAATGCCAACGCCGACAAGGCCAGAAACCGCAGCCTGAGCGTTTCCAGAAAAGCGTAAGTGAAACTTCACGGGAGAATAAGATGGAGAAGAAAACCGAATAATGGAACACTCATCGATGTCAATGGATTCAAGCGCACGAGATTAACCCACCCATCGTCCCATACGCACCAGGGTTCAGATGGCTAATTTAGATGGGCATCGAGGACGAGGCAGAGCATCGGCCGGTGGTATCGGGTTTGGTGAGATTCGGAGGCTATCCGAAAAAGGAATAGAGAGAGTATATTCAGGATTTCCACCAGTGGCACTACGGCAGATACGATCGACCGAGGGGTCTGATAAAGGAAAGAAGTGAGGAATTGAACTGGGGATCGGGAAGTTTTAGTGTACGGTGTGAGAGAGCGATCTTGTGCGCGCGTGAAAGAATCGTCAATCATCGTATGAATTGTCTTTTATGATTGTTGCATTGTGGGCCGTTCTGTTACTCGGACGTCCAGTCCAGAGTGGGCATTTGTATTCGAGAATGCACCTCTAGCTTTTACGGAGCCAAGCGCGTCCTGCAAGGCAGCAGTGTTGGTTCAGATGAGCCGGTATGGTTCATTCGTCTCATCTGGAAACCTTTGGGAGCGGGTGACTGAGTGCTCACCCTTCGGATGGGCTAGACATCCTGGGTGCCGTCCCGTCCGCCACAGACGCCGATAAACGTAGTGTTGCACGTCTCATACGCCACCCGTGGTTGGTTTGGAATCGGTTTAACCATCTCTCCTAGACTGATTGTCAGTCTGCCTACTTGAAAACTGTTTCTTCTTAGAGTATTGTGTGGGTCTCTGATTAATTTACTGAAGTTCCACAATTCCATCTCACCTTAGTTTTCGTTTGAAGAGCTTATTGGCATTGTTCTGACTCCAAATGCTTTTCTGTGGGTCCCATTAGTGAGCGAGTCCTCATCACCTTTAATTCTTGGGGTTATCAGTACGTATTTTCTTTTACATCGGCACGTTTATTCGTTGTTTCAAGGAAGGGAAGTAGAACAAAATCGATTCGACAAAAATGTAGTAAAATTAGTTGTTGTTGTACAGCATTATTGCCTCGAGTAATTGACAGTCAGTTCCCGTAGTAAAGTGCAGTAAAATACACAAGAATCTAGATAGGTTCATCTCAGCAACGGTCAGCCGAGTTCGTTGCTTGGACATAGTTAGTCATGTATGAGGAATGCACATAAAGCAGTTGCCGCATTCCCCGTTTTCCTGTCATTTTACACGGACCAGTTGGAAAGATCACTTGTCATAGAAATTAGTTTGGTCTACCGGATAACTGTTTTGGCTCTTACGAAAAATATCTGATTTGTACCGTGTTGTCCACATTCCCCAGCATAATGACGACCATATTATTATTGTTATTTATTCATTGGGGGAAGGTGTAGCGAAATTCTCGGCTCTAGCTCACGGTTCACGCAGACAAATTAATAATGGTGGGGATGTACTTAATTTCAGCCTCAATTTAACTAATCACATAGAAAAGTTGTCAAAAATTTGATTACCTCCTTGAGCGAAGCCGAATCGGAAAGATGCGGCAGAATTACGAAAAATTATCTATTAAATGAGAAATGGACGTTAATACACGTGAGATACTCGTCGCTGTGTCGCCTGGTGTTCCTTACCATTTGATATAAAGGTCACGTGAGTTCCTCACAGGAGGTAACCCCGTCCTGCAGACAAGGCATGGCAAACAACCGAATTCCGCTAGCCATCTCAAACCGTGAGTACTCACGCATTTTCTGACAGTTTGATTTGATCGTGAATAGCAAAAACTGCATCAGTTGATAATGTCCTATTCTACCGTATTGTATTGTATTGTATTCGCGAAATGACAAAGTCTTTGATCCGTCATGACACTTGGGACATGATAGTTCTGTCAGGTCGAGATACATTATTTTCCTTAGCTGTCTGCATTTCCTTCGACCCCCCCCCCCCAACCTCCTACGTGACTGTGCCTGTCTCATAGGATCGACCGAGCCATCACACTGTTGTTGGCCGTACTGACCATAGGTCGCAACCAGCAAAACATGTTTCGCTGGATTCGTTCAGATATTTAGTCCGATACATCACAGACACTGCGCGTAAGATTTCATGCACTTATCGGTCACACGTACGCGCGGACACGCTCATGTCAATGAGACTGACCGAGTCTACCGCCAAATGCTTGAGTATTTCGGTCATTCACTCGAAATATAGATTTTTCTTTCCTGTGGTTGTTACAGGTTAACTTCATATCCACTGTTGACACTCGTGTGAACCTCTTTTCCACGTTTTTCAACTCTCATGCTGGATTTGGCACCGTTTCAAGATGTTAGTTACTAGCCTGTTTACTAGATTCTGTCTGCGAATGACTCCAACACCAGGCGATTATCACATGCAGAGTACAGGTTTCACATGCCCGCATCAGAATCAACGCTAATGCGCCATCACAAGAATGATCTTTCTATTTCAGTAAAATGCCAAGATGTCACCGTACGTGTTCTAATTCAACATACGTCCCCTTAGCCAAGGAAATACGCCTGTCTGTTGTTCACAAATTCACCAAAATTGATATTTCCTACCCATTGTGCATCAAACATATCGATACTGTTGTACTTGGTTTTCGATCAATGGGTAAATAATGACAGACATTTTCCCCAGTCTGAGCCTAATGTTAATTTTAGAAATTTCGAGTACCCCTTGGTCAATTTTGTTTTTTATCTGAATATTACACCCATATGAGTGCAGTATATTTGGTGCTCACCTTCTTCGCTGTTCATCTCCAGATCTACATTGCCTATGGTTCTTTGGTCTCCCGTGCACTTACTCCTGATTGCATCAGGAGTTTACCGAGCACTTACGATGTGAAAATGTCCGTAAACCGTACAATTCAACATCTGGCAGGAATTCTTCAGCAGTTCTTTGTCAATCCTTGTATGTGCCGTTCGTGTAAGAATGCATACTCCTGGTTCAAGATTCCTGCTATGCTACTAGCCTGTTTCTGTCTACTGATGTGGCTTAGTTTGGTTGGTCGACGTGCCTATTTGCGTCGAGTGCATTTGCCCGTGGTTCGTGGGGCGGCGTGTTGTTCACTGACCGATCTGGACTATCTTGGTAACAATCTTGACTACGTTGTTCGACTACCACCCCGTGCTTTCGCCAGATCACGACTTAGCCAATCTCGCCGCGTCCTGTTGTCATCACCGAGTCGATCGGCTGCTCGTGGCACTCACGTGACGCAGAACAGCCCTCAGCGGGACGATAGTCTTCGTTCTTCCAGTCTCTCCGCTGATTCCGCTCTCCGGCGTCTACGTAGTCCGTCTCCTCCACCTCCTTCGTACGCTAGTTTAATCAAGTCCTCCCCGGTACCCGGTCTGCTGAGTCCACAGGAGGATCCAAAGATCACTGCAGCTGATTCGAACATGGTTTCTGTTGAGCAATATTTTGTCGATTCCGTTAACCAAGAATCTAAGCCACCTACCTACTCAGACGTATTAGCTCTGTCTCAATTAGGAATACAAACGTCACCCTGTCCATCCGGTGAGTCACATGTGGAAGAAACAAAACCATGTTCATCATCACATTCTGCGATCAAAACGCAAACAGACGCATGATTTTTCTCAACGGGTAATTTCATGGTGGATCAAGATCGTGTGTAATAAATTATGCGATTGCAAACACGATTGTGAATTCCATTCGAATAATGTAAATTCGTCTGCAATCAACGAACTCTGTGATCGTTCACTTTTTTACAGACTAGCAGCGTTTGTATTCTCCCTTCACTCAGTGAAATTTCAGCCTTATTTTATTCTATACTTCCGCCGATCCCCCTCACCGCGTGTTTCACTGCCCTCTTCATCTTCTGCAGGAAAACCTTGCGCTCAATCCCCTCACTACAAAATTATATTCCCATTACATACTCGTCTTTTATGATGCA
>STRG.7825.1
ATGAAGTATGGTGAATATCTTTACAAACACATAATACTGCTTGCACCCTCTGTTACCGAGTTCGGAGGAACCGTTAGCGTCAAAGAGTTGGTGAAGTTCGTTGATGAAGGTGGAAATCTTATCGTTACTGGAAGCAGGGACATCGGTGAAGCTATTAGAGAAATTGGTGTAGAATGCGGTGTCGAATATGACGAGATGGGCACCGCAGTTATCGATCATCACAACTATGATATAACCGATGACGGAACGCACACAAAAGTTGTTGTTGCGGCTGAAAATTTGATAAAGAACTCCATCATAATTGGGAACGCTAGCAAAAGCGGCCTGCTTTATCGCGGAGTTGGAATATCATCCGATCCGGCGAACCCCCTGCTGATGAGCGTTTTGCGAGCTAGTAGAACTGCGTATAGCTACAGCCCTTCGAAATCCGTCACGGACTATCCAAACTCCGTGGGGACCAATACTCATCTGATTGTCGCTCTCCAGGCGAGAAATAACGCCCGTGTACTATTTCTTGGTTCACTAGATTTCCTCTCAAACGAGTTCTTCCGATCTCCAGTGAAGAACGCTGTATCTGGTGTTCAATCTTCTGTATCTGGGAACAAACAGCTAATGGATAACTTAGTACCCTGGGTGTTCGGAGAACGGGGGCAGTTACGAGTGGCGGGAGTGGAGCATCATTTGGCAAAGCAACATCTCATTCCCAGTCAGTACACGATCATGGATGAGGTGTACTACTCCATCATAATTGAAACGAAAAGTGATTCCGGTGATTGGGTTCCGTTTAAAACGGATGATGTTCAGCTGGAGTTCGTTCGCATCGACCCTTTCATTCGCCGCACTCTGGAATTCAAAGATGGCAAGTACTCGACCGTCCTCAGACTTCCTGATGTGTACGGAGTTTTCAAGTTTGTGGTCGATTATCACCGGGTGGGATACACACACCTTGTGAGCATACAACAGGTCCCCGTTAGACCGTTCACCCACACTCAGTATGAACGATTCATTGTGGCTGCATACCCGTATTACTTCAGCGCAATATCCATGCTCGTTGGTGTTGTACTATTCACCTTTATCTTCCTCTACTATAGAGATGAAAAAGAGAAGAGTGATTAGAAGCTTATTTATTGGCGGCCTTACAAACTGGTGATAATTTCGTAAATATTCTATGTTCTGTCTACCTTTTCGCTATCCGTACTCCCTTGGATTGTTTCGTCACTATGTATTCACTCTTCTCTCGTTGTCTGAGTATTGATATTCCATTTATCGTAAAGTTTCTAAGCCGAATTCGGCGATTCCGGTTGCTTACTGAAGTATATTAGTTGTCCAAGTGTTTCGCGGACCTTCATTTCTGTGTTTCTTTGATATTTTGATGAAAAATGAAAACAGCCTCAGCGGTTAA
>STRG.49584.1
AAGCTGGTGAAAATTTTGATTGGCTTATCAAAATCGTATAGGTAAACTGAACGCGTAACAGAGCAGCCGCAGACAGTGACCGGACCGAAGTTGTATCCGACGACCCCTATCAACAACAATACGCAAAATGGCATCGGCTTCGAAATTCGGCTTTGAACGATCATGGTTTCATCGACTGGATGGCTCCGGTAATCTGCTCACGCCCACAATCAAACCTACTCCGGGATTCTCGGCCACAGCCGATGCGGAACGCCTGCATCGCGCAATGAAAGGAGTTGGCACGGACGAGGAGACCATTATGAACATCCTTGCAAGACGCACCAATCATGAACGTCAAGAGATATGCGAGGCGTATGAGAGTTTGTATCAGAAGTCTCTCCGTGCTGCGCTGAAAGACGATTGCAGTGGACAATTCAAAACCGTGCTCTGCGAATTGGTTAACGACACTCCGTATATGCTTGCCAAAGCCTTGTATTATGCCATGAAAGGACTGGGCACAAACGATCGAGTTTTGGTTGAAGTGCTCACCTGTCTGTGGAATGATGAAATGCGCGCTGTATGCGATGCATACAAGAAGGTCCTGGAGAAAAAGGGGGAGAATACCGAACGAACTTTGCGATCTGACATTAGCAAAGACACCAGTGGAGATTTTCAGTACGCACTTCTGTGCTTAGTTGACGCCCAACGAGATGACGTCCCGCCTATTCAGCTGAAATCCGTTCATGTTAAAGGAGTGGACACCGTGATAAATCAGGAATTAGCTGAAGCCGACGCCAAAGAACTGTTAGCTGCTGGAGCTTCACGTGTGGGAACTAACGAGAAACGAATTACACGCGTTATTTGTGGCCGGACTCCATTTCAGTTGCGCGCAGCGAATGATGCTTACGCAAAACTTTTTGGCAAGTCGCTTCTGGATGATATGACCTCGGAGTTGTCCGGTGACTATAGGCAACTGATTCTAGCTGTCCTACGTTACGCAATTGATCGGCCAAAGTTGATCGCGGAATGGTTGCATGATGCAATGCATGGTCTGGGAACGAAAGATTATGCTTTGATGCGTCTTATCATCACTCGATCCGAGCTCGATTTGGCCTCAGTTATGGACGCGTATATGAGTCAGTATAAGCGGACCTTACGAGAAGAGGTTATAGGCGAGACGTCCGGTGGATATCGTGACGTGTTACTCGCATTTTTGGGTGATAAACCAAAACCAGCTAACAATGTGTGATGTTTAGTCACGTGAAACTCGCTACTTTTTATCTACCTGCGTCAGTTCGTTCACTTTTCTGTCACTCGCGCGCTCACCAGACTATCCGCGTTAGTTTCGTTGTTTGTGAACTGTAGCACAGAGACCAGTACATAGACATCTCACTGTATCCCGCCATATTCTCCTCGCGACCTTGACATTTTCGTACCATCGTTCATCCTTTCAGTTTGTGTATCTAACTGACTAAAGAAATGCTTAACGCAAATAAATGCAACCCGCTAGGCACGCACATACACGTTCACTACGGTAAAATACTAATCACTTCCAACGGAAAACCGCACTCAGCATCACCTGGTATTCCCCTCTGGCTTGTCTCCGTTTTTCTCTATTTTTCTGAGTTAACGCTACCAGCACACTCCGGTTCATATTTTTCCAAGTCTTGCTTTTGCACAAAAACAAAACCCTGCGCATTTTGCAACTCGCACACGAATTTCTTACCCAAAGCATGTCATTGTACAACTTTCTCTCCTTTCTGTTCCTCTTCTGTCACTTCATTATCCCCTACTATATTTGGATCCTCTACTCTTCTCTCGTTTTTTTGTTGTTGTAACTGATCACCCTGCTGAATCGCCCCGTTCTACCATGATACTGTTCGAATATGATCCCAAAATCAAGTTGTGCACACTGATATCGATTCAAATTTGGTCTTGTTGGACCGAATCAAATGACTATATCCA
>STRG.74205.1
GTCACATTAATCAAGGTCACTCAATATCTTTTGCGTATTTATTGTGTCAATATTTGCGAAACTGAGAAAAACAGTAACCGGTAACGTTGCATGCTAAACGTGTCCAATCGAAATGAAAACAGGAGAAAGACTAGAAGCCTCTTATTCTTAGATGAAAATAGTGGTGACGAATGCAATGTTACCATCCTAGGATCTGGAAAACGATAAGGCTGTTTAAGTTGAGAAACTCATTCACAACAATTTTTGTGACTGAAAAATCTCGAAAACTCTGTGTGAATCGCGTCCGAGTGAGCAGCCAGTTGAATGACTTCAGAATATTTGGTCATATGCAGGCGAGTAAAACAAACAGAAACGCTCCCGTTATACGAATTGCGGTCAAACCTCTTGGAGAAAAATAACAATTTGCTTATGGGATAAATTTATTGATCGCAAAGTAAATAACGGAGTTCACAAGATCATAAAACTCAAAACTGTTCACGTTCTAGTATTTTCTATCTTGAAAGGTAGCATAATCCGAGCCAGATAATAACTACTCTGACAGAAGCTACCAATGTCCAAGGTTTTCTTATTTGAATTAACTTGTTTACAAAACATGGACACATCATTTGGAACACTGATCTCGAGGCTATAGAAGTGCCGACCGAAGGATTCAAAATATTTCAGGTATTTCAAAATAGGAACTTTTGTTATTTAAATTTCTCGACATTTAAAATTATGATAAGGCATGAAAAAACACGAGAGTAATGAAAGCAACTACTCAGCTTAATTTCTGAGCAGCACCATTGCCACATTTCCGCTCGTGTTTAAGACTATTGAATTGTTTGCAGACGATACGTGGAATGTGACCGTCAATGTTCAATTCAACCAAACCTTCGACTGTTCAAAATATTCCAGACTCACAATGTTATCGTTACCACTAATGGTATTGTGTGAGTGGGAGCATCCCATCGATGGTCATGAACAGGCTCTTACCTATGGGTTGAGAAACGTTGTCTTACATTCAGCTCGTGATCGGTTTACTGATCTCGTCGATCACAAGTCGGACAAGGTTGGCGATCGCCAGGTGACAACATGGTCATCTGCCCATCCAATTAGCCTTTGGCTTTCCACGGCATATGTTACAGATGAATTTCTGGCAAGATTACCTTTTGATTGGCGCCACTGGACTATACTTCTGGGCACAATGAGCGATTTGCACTACATCCGCATCGACATCAAACGAATGGAGGTGCAAGCTTTCGCAGGCACACTTTCGTTCACAACTGATGGACTGGCTTTCTCGGCCATTGGGGAGATATCGATGCACTGTTGGCGTGATCATTTTGAAATTGCTCGCAACTTTTCTTATCACCACGGGGCTCACGTTATCACAACGATATCCAGTCTAGCATGTAGGTGCATGCCTAAGGTGTCCACAATCTGCGTAGAAACCTCCGAGGATTGCCCGAGCAAAGTGCAGGACATCTTTGGAATTTGAATAACCGAAGGTTGCTGGTTGTGAAATATTCACACCTAATTTCGCCAGCTATTTTTTGATTGTTTCTTGCAGCAGCTTTCCAAAATGCCTCTCTACCATCAGACCAACGGTTCAACTCATCGGTTTCTGGATCACTTTGTCAGGCGAATAATATTGACATGGGAGCGTGATGCGGAATCTCTCCTGACCCCAATCATCTAAAGTCCCTAAGATCATTGCTGCGGACTTAGGTAGGACTTGGTGAACATGATTAGAACTCACCAAATCCAGTAGCTTCGGGATTCGAACTTATCACATGATTTTGCATGTATGTCGTAGAAGGACATCCTGCATAACCTCAAAGGCTAAGTGAACTATTGCGGACTGCCGACAACCAAACTCTCAGACTCTGAGTGGAGAACCAAATATGGTCTCAGTTGGCCAGGTGTGGTAACGGGCAAGAAATGTGATACCACATCCCCATGGAAAAGTGCATGACGTATTTTGTTTGGAAACATTCCGGAGTACATTTCTCCTGGAATTGTTTCTTGTTCGAGGGTAAAAGCTCAATCAAAATGTTTCTTGTTCAGGT
>STRG.38667.1
TCGTGGTCGGGAAACGCGTCACAATTTGATAACTGAATAATACCTGGGATTACTCTCACAGATGCCGCTTCTCGGCGGAAGATTACACGTTTCTAATCCCACCTGGAAAAGGAAGAGGATTCGCGAAGACGAAGACCAGACATCAGATAATAATGAAAAACCTCCATTTATGGTTAATGAGACTCAGGAAATTTGCACTTCCGAACAGGAGTTACGGAGGAAAAATACCGTTTATGCAGGGAACATTTGGACTTGCCGAGTCACGGGCCGCCCAAATCTGACTTATAAGCAAGCTTGTTGCAGTGAGGCATCCGCAAACCGCATTTTGAGAAAGCATTTTTCAAAGTGCTTTGAAAAGCCGGTCCTTGAACGGGTGCATCTAAGTACTCTTCCGTTAGAAATGCTAGTTCACTCGTGCTGGACCGTCCTACATGAGCAGTTTCATGTTGATGAACCGGTCAGGCTCAAGGTTGATTCAGTTTCCAATACCCCCATTCACGGTGTCATACATGAAATAGATACGTCACAAGTAGACAAGGACAATGTGGTTACCCCGAACAATAACTCGACCACCTCTCCCAACAGCAGTGATAAAGAAAACACTGTCTCAAAGAAGAACACTCCTGTCAAAAAGAATTACACATACACAGTGAAAATTTCATCAGACATCCCATTGGTTGTTAGCGACATTCCCACCTGTTCCATAAATCGCATTGACAGGACACCAACGAAAGACCATGTCCGGATGTTTATTCGTGCGCATGCCATGCGCTACGGGCCTAATTTCAGTGGTCCATGGATCGTCGACAATGATATGTTGCGTCGGTATAAGATTTTGGCAAAAAATCAAGGAATCGAAGTGGATCGAATAAAGCTGAAGCAGATGTCCAGTGCTATGGAAGAGGAGTACGAAGCCCGTCTGCTTAATAATCAGCGCCAAAACAACGCAAGCACCAATCCAGAAGATTTTGTTAGTCCGGCGCCAATTTTCAAGAAGATTAAACGTTTCTCGGTTTTGCGTGAGGGTAACAATGAATCAAAGGAAGATAATCTCCCGCTGTCAGCCTTCAAGGGACAACCAAAAACCCCGCGGAAATCTCTTTCTGACGATTCAATTACGAAAAAAATGAAACAGGCCACACTCTTTCAATTCGGAAGGGATTCATCCAAAGATATATGTGCACCCGTTCCACGCTCACCGAAGGAGGCATCTGCCCCTGCGTTACCTCGCGTTGCTCAACACCTAATTAAAATGTATTCTGAAAACCACGAAAGCCCAGCGATTGCAACTCAAATCACAGTTTGTGCTAAGGTTCTCAGTGACAGTGATTTGGCGAAGCTCCCAAAAGAATTGCGCGACAGAGTACTACTTCGGAAAGAAGCCATTGCCTACCGGAAGAAACTGTTATCGATGACGCCACAGCAACGAAAGGCCCTTATTCACGAACGTAAACTGAAAATACGAGCTGAACGACAAACCGCGAATCTGTTAGTGGACGATCTACAACTGGTAAAAACGATGGGAGTTTCGGACACTCTGCCAGAACCTGCAACTCTGTCACTGCCCGCTGAGATAACAGATTGCTTGTTTGGTCGGCTCTTAGGGCTTTGCGAGTTCTTCCACTGTTTCCAGAATCTTCTGGTAGAGGGTTTGGAAGATGGTGAACCTGAAAATTCCAATGAAAACAATGCACAAAGCCATACCTTTCCATTATCACCTTTGGATTCTTCTGTACCACTTCCGGGAGAGTCGGGCTACTCAGATGACGAGGACAAAATAGATACGGATGCCGAGGAAGAGGAGGCTGGATTGATTGTTGCAACGGCCCCGTTACCAGAAGCTTCCTCTCGAGCACTCCGTCGTCTTGGATTGCGTCGTCTAACCAAAGCTGTTGCGACTGATTCTGCATCAGCTGGTGCCTACCGATCTCTTACTCGTCCTCTTGCTTTACTTATGCGCCTACTGTTACGCGATGAAGATTTGGGGAAAAAACGCGAACTTGGTATCCGCTTGAAAAAATTACCAGTAACACCATACACTGCTCCAGAACTGCTTCGTTTGACTCTTTTACACGGAACGTTGGAAATGGAATCGAGAACTCATAAACATGTTTCAGATGCAGTTTCCGCAAGTTCAATTTCAGATATAGAGTTGATAGACCAGTTGACTACAATGGATGTTTATCAGTCGTGTCCGGATATTCGTCTGAGGATGCTTGAAACGGCTGTTGAGCGTCTTTTTGACCTCGATTTGATAGACGATCATATTTTGGCCTGTCACCGCAGAGCGACCGAAGCTTGGAACAAGAAAAACAAGCTCCTCAAAGATCGTAATATACGGAAAAAAGAACAAAAAGACGAAGCCCGAAAAGAAAGTCACCATGATGCATCCACTCCCGGGGATACAAAATCAGAAACTCCATCTGAAAGGGAACCGAATTCTGCAGGACAAGAAAATGGTGACGTATGCGACGATCTGGCCTCTGTTGTAAAGAGACGTCGAGTTCTGGCCGCTCGAGCCGCAGCCGAACGCGAGGAACGCGAAAATCTCGAGCGCGAGCGTCGTGCTGCCTTGGCACAAGAGTACGCACAAGAACGAGCATTGTCCACGGTATTGCGGATGCACGATATGCGGTCTGCCGAAGCTCGATGTGCTTTGCGTTGCCATCCTATCGGATACGACCGATATTATCGTCGAATATGGTATTTTCGATGTGCTCCTGATTGTCTGTTTGTCGAATCCAATTGGGCTGCACCGCAAGTTCACTATTCAGATGCATCCATCTCAGATAAACAATCACCTGTAAGTGGTGAAATATTTCGACCTCGGTCCCCGTCGACAGAAAGTGTGTTGCCTTCTCCCGCGCATATGACCGATGGCTTAGATAATCCAACCGTGCACCAGGCTTGGAGTTCCTGGCGGGTGTACAATCGACCGGAACAGCTGGACGAGTTGGCCGCTGCACTTTTGGATCGTGGAATTAGAGAAAGCAGCCTCAAACGACAATTGTTTGCGGACGGTTTCCTGGACGCGATCAAAACAAAATGGAAGAAGTTCCTACCCAACTGCTCAGGGATCGAAGATGCGAAGGTGGTTACAAACAATTCGGAAAATGATATCCATGAGACGACGACAAACGCTGTCCTGAGAGATCGCAACGAGGATAATTCTCGTACTAATTCTCATGGTTCTAAAGGCGCAGAGGCAGCTCTAGCCGGTGCATTACTAAAGAATCTACTCGACACCGAAGTTCGTTTGCGTTCTGGCGGTCTGGGAGGTGTACCAGACTTTACGCAGTGGCAGGAAAAACTGGCAATGGTGAACTCATCATTTGGATTACAGGCTGACAATCCACTCCTAAAACGCCTTTCTGTTTCCTCCTGTGATACCAACAGTATTCAGACGCCTGATCGACAGGGTCTAATCGATGCCCTCATCGAGGTTGCAGAAAATATCATGCCACGTTTCCTCAGTGTTCCCGATCTTGCACCCAATCGTAAGGAACAACAGAAGACTGACATCGAAAATCCAGAGGAACAATCGGAACACGATACGGATGATGGGGAGTCGGATTCATCCTCTAATTCGTCCGTGGACCTGGTGCTAAAAGATCCGGACTTGCATGCACTTCGAACACGCACGTGGTTGACACGATGGCGCAATGAAGTGCGAAATGCCCATACACTGACACGGTTGAATCTGCTACATGCTTGTTTGGATGCTTCCATTCGTTGGGAAAAATCGGTGGAAGATGCCCGCTGCCGCATATGTCGTCACAAGAGCGACGATGATAATTTGTTGCTGTGTGATGGATGCAACAAAGCTTTCCATCTTTATTGTTTACGCCCTCCTTTGCGGCGTGTACCTGCCGGTGATTGGTTCTGTCCCTCATGCCGGCCAGCATCGAAAGACTTGGAACGTCGTCGTCGAGAGGCTCGATTAGCTCGTTCTCAGCGCCGCAGACGACGTAGAGCTGACGCATCTTCAGAGGAAGATAGTGACAGCGAATCCAATCAGTCAGTCCAAGATACTGTTGATGGTGCCGAAAGTGAGAAGCCAACCATGCGGATGCACGTGGACAAGCGCTCCAAGTCGGAATCTCGATCATCCTTGTCTTCCGTTCAAACTTCCGCTATTCCAGGGACGAAAAAACAGGGAATCCGCCACGATCTCACTTGCCTTTTATGTGGCTGTGATTCCGGTGACATGGTACATTGCTCTCATTGTCCAAATGCGTTCCATTTATCGTGTCATAATCCACCCTTGCATCATCTTCCACGAGGAGACGGCTGGATCTGTGCAAGTTGTCGTCATATTGGTCGTCGTGCAGCATCCACTGTACAACGTTCAACCCGTGAAAGTCGTCGAATCATATACCAGCGTTATTGCCAGCAGGATTACAATGCTGATTATAGTGAAGAAGAGCCCGTCGCTCCGCGTTTGCGTTCATCGCGGTCTAGTTCACGAAAAATCGTCACAGTGCACAGCTCTTCTGACACTGAGTCCGAATCTGCCGGAGACGAATCCGTGGATATGTCAGACGATCATGAATCGCTTGTGGATGCTCGCCCAACTCGTCCTAGACGACGTGCATCATCTCCGATGAGTCGAAGTGCCAAACGGCGCCGTCGGAATTTTTCCACCGATGAAAGCCTTTCCGAAGAAGAGGACACTCCAGTGAAGCGTCAGACAGAAAATGCCCAATACGTTTGTTCTCGCTTGATCAACACAATTATAAAACATAGACATTCATGGCCTTTCCGGAAACCTGTGGATAAAGATGAGGTTCCCGATTACTACGAAATAATCGCAAACCCGGTCGATCTGAGTATGATACGCGATTGGCTGTCACAAGGTCGATACGACACGGACACACTGGACGCAGGCTTGTGTAAACTCGTCCAAGATCTCGGAACAATGTTCTACAATGCGGAATTATACAATGCTGCTGACTCGGAAGTTTGGATTGCCGGTAGCCAATTGGAGCAGTTTGTACGTAGTCAAATTGCGCAACTCAAAACTGGAGTTTCCTATCGTCGTCAGGCTCTCGATGAAGCGTAATTGGCGATCATTAGTTTTCTGTCCTGGATACTCTAGATGTTACACTTCCGGATCCGATTCTGACCTATATTAGGGGTGAACAAGCTGGCACAATCCGTCAGTGATCTTTCTCCGCAACAACCTATTCTGCATTTACTGCCTCTTTGGCGAAGCAAGTATTTTTCTATTGTCGTACCAGCCACTTTTTCTGAATGAGAACGTTTGTGTTCCGTGAAGTCCTCCTTTCCGTCCCATATTTCTTCCGAACACGTGATCATTCGAGAAGACTCTTGGTGTATTTGTTCCCACTTGTTACTTTTGTCTCTTCTTTCAGGTCTACTCCTCTCTTGTGACAAGTCTTACTGGGCCTTTGACCTCGTGCGCTGTCGTTCATTTATATTGGTTGATCCACTGGTTATCGTGACGCTTTCCTTTCCTGTGTATCTACTTGTATAAGAAGTGCCCTTGTGTCATCGCTGTCCATACGCATTATAAAAAGCATATACAGAAACACCAAACATGTGTTCGCGATGACTCATTGGTTATATTCCCTCATATCTCGTCTTACAGTTGCGGCAGATTTACAAGTTAGCGTGCTGTTTTTTCTATCGTGCGACAGGGGTGTTGACTCCTGCCACAATTTCATAATGAGACCAGCTAGCGAACCATTGTTTCATCCTCTCCGAAAA
>STRG.65498.6
GGGGGGGGGGGCTGCCCGTGTTCGATCTGAAACGACAAGAACAAAAAGTTCAGTAAGCCCAAAACTTATTAAGCTTCCCATTGGGTTCCAGCACAATCGAACTCCAGTATGACAGCCTACAGCCTGACCACCTCTGAAACACGAGCTTCTGAATATGTCTCCGCCGGTCACTTTGGTGGTAAACAGTAATTCGCTGTCACTCGCCTCTACTTAACCTAGTGGAACCTTTTATGGTTCCCCACCTCAAGTCCCAGAGTCAGGTTGCTGGTTATTCTTGATAGTGTAGTAGCGTAGTAGTAGCGCCTGTGAGCAGACAGAAATATTGGTATAATAGATTTATTATGGTTTCATGCGCAACTAGCAACTCTTAGGTGGACTATATAGTGACATTTATGTAGATATTAGTTGAGTAAAAAATAGGTACTCTTATTCACCAGGAGTGATAGAATTTTCTTACTCCATGCATATGGATGGGCACAGTTGAAGGGCTAAACTCCAGTACCACAAGCACTTGCTGTAGTAGTGCACTGAATAAAGCCTCAGTAAATTCAGTTTCCCGGTTCTTTCTGAATAGCGGGTTTATTCTGAAATCTAATCCTTTGAGTAAGGTTATTTGCTTCCATGAGACCGCCTTCTGGTTTATTGGATGTCCGATGGAAGCTAGCCGTGAACCTCCGTAGACAATGAAGTTGACACCGAAAATGGTTTTTTTTTCTGTCGTGTTCCTAGCGGGATTCCCTGAGGACGTGGTGGGTCTTCGCTTGGTTAGTATCTTTTTATCTAAAATACCACAAGTCTGTTGACTGCTGCCGCAGGATCAAATAAATCAGTAGTGAGGAAGAAGCAAAATGAGGACCGTTCAGTAGGCTTTGTTCAACAAACAATTGACGCATGAGAACAAACCATCGATCTGCTTTCCAAGCATCACCAGGTTATCGATGTAGTCGAATGCTCAGGATTCAGAAGAGCGACGAACAGAGATCCAACGGACTCTATTTGAGGATGCTAATGCTACCCAAAGCCTAACGACCAGACACACACAGAAATGATGGATGTCTGCATCATCAGTTGCGCTGTCAGATGCTCGCAAATCTATTCCTCCGGATTCCAGATACGATGAGGCACGGAGACGCCCTAAACGCAAAATGACTCGTAGCCTGAGGGAAGACCGTGAGCAGCGGTGGATTGCGAAGTGTAGGGAGATGGAAACAGCTGCGGTGATTGGCAACAGCCGCAACCTTCTCCGTCTAATTAGACATTCCGGTCCACGTAAACCAGGCGTTAACGAATTGATCAAAGAGGCGAACGGCTCACTAATTCAAACTCAGGAGCGTCGTCTAGTTCGTTGGATGAAGCATTTTGAGAAGCAGTTTAATTGGCCTTTATCCTCTTCAGGTTTACTCACTAGCGCAATAGGTACAGCTCTTGTTGCAGATACCAATCATTCGTCAGAAATGAAAGTCCTTCGTGTGATAAGCTATATTAAACGACATAAGGCTGCTGGACCGGGTGGGTTGCCTCCTATTTTCAAAGACAATGGCCCAGCACTTTTAATGGAGTTGACGAAACTCCTCGGTTCGGTACGGGAAAATAAAACAGGTTCCAAAGGGTTGGTGTGAATCGGTGATTGTACCGTTTTATATGAAAAGCGACAGGTCCTCCTGTTGATAGACAGTAGCCCACTGTCGTCCGGATCGTTACCACACCTGACCTATTGGGACCTTATGTGGTTCTTCGCCACTCCAAGTCTCAGGGTCTGGCTGCCGGTTATCCTCAATAGTGCAGTGGGCCTTCGTGGCTATAGGGTAAATGCCTACTCCACTGCACTTATGCGTAAGCATGTAATAAGAAAAATCACGGGGGAATGAGTCTGGTTAGCATCGCATCCAAACTGCTCAGTGGTATTATTCTCCGTCGCTTATCTAACACTCGTGAACAGTGATCGCGCGAAAAATGAAGCTGGTTTCAGACGTGGTCGAGGTTGCATTGATCACATGTTCTTTCTTCGGCAAATTTTAGAACATAGACACACCTTCCGTAGGCCCATTATCTCCGTTTTTCTAGATGCTGAAGTGGCATTCGATTCGGTCGACCGCGCAGTTCTCCGGCGCTACCTCTTGTTGAAGGGTGTACCGGAGAAATTCATTTTCATCATAAAGTCCCTTTACATGAACAGTCAAAACGGAGTTCAGGCTTGCGGTGATCTTTCACCCGAGTTCACCAAGAGAAGTGGTGTACGTCAGGATTGCCCTCTCTCCCTTTCTCTTTAACTTTGTGATTGATATGAACCTAAAGACCGCACTTTTGTCTGATGAGGATAGCGGCATTGAACTTTTCCCGGGTGGAAAGGTATCAAACCTTGAGTATGCTGACGACATAGTTCTAAGTGAAAATCCAGGTAAGTTGCATGCTTTCCTAGACAGCTTGACGGATTGTGTAGCAATATTCGGTATGCGTTGAGCACCTTCAAGGTGCAAGATGCTGTTGCAAGACTGGGTTGGTCCAACCCCAAACCTTTCAGTGCCTGGGAAGATTATAAACGTGGTAGACAAGTTTTGTTATCTGGGGAGCTGCATTTCACCCGGTGGTCGGATGTCGGATGAGATGTCTCTGCGTATACAAAAGGCTGGCCTGGCACCTGTCAACCTGAGTCATCTGTGGCGTCGACATGACATCCGTTTACCTATCAAGGGTCGAGTGTACGCTGCAGCAGTCAGACCCGTGCTTCTGTATGGTTCGGAGACATGGCCACTGCAGGTGGAGGACATACGAATATTGTCGGTATTTGAACACCGATATCTTCGTATTATTGCTCGAATCTGGTGGGAACACCATGTGAGCAATGCTGAGGTTCGGTGGAAAGTCTTAGGTTCAAGGATGAAATCATTAGATGAAACACTAAAGCTCACCAGGCTAAGATGGTTGGGACATGTGTTACGCATGTCCATTGACGGGATTTCTCGGCGTGCTATGTTTGCTGAGGTGGGTATCGGTTGGAAGATGAGTAAGGGTGGTCAGTCCATGACATGGAAGAAAGGTATGAAAAGCATAACTAGTGGACTTGGTCATGTAGGGCGTGTTAGACTTCCTGGGTGGGGTCCAAGAGACTTTCCCACTCAATGGTTGGATACGTTGGGGGGCATGGCTGGATGCTGCGATCAGTGGCACTCTTGCATTCACAAGCTTTCTTGATCGACTTAAGTCCATTAATGTAGTTCTCCTCTTACTCCTTTCATACTCTTCTCTCCTTCATTATTTCCTTTTATGGTTGCATCTGGGAGATAACAACCAAAGCCATAGCACCCAGTGCATGGTTAATGGTTGTCTGAAAAGAACAGAACAGATATCACCGTCACCAGACAAGATTGCGAATGCAATTGGCCGTTTAAAGTCTGACAAGTCTTCCGGTGAAGACGGAATCCCTGCGGAAATATACGAGACGCGTCTTCGGATGGTCACCGAGCCAATTCATACCCTGTTCTGCCTGAGTTGGGAAACTGACAAATGCCCATCCAATTGGAACACCTGGGTTCTGCTTCCATTTCCCCGAAAATGGTGACAAAATGGTGTGCGGAAACTACCGGGGTATCAATCTTCTAGGCGCAGCTGTAAAGGCGTTTGCCCAGCTCGTGCTGAATTGAAGCATGCAAGTACCCGGCCAAATCGGAGAGGCTTCCGCACAAGCATTGGATGCGTCGACCAAATGTTCATCCTCCGGAGGGTTCCGGAACACCGATACGAATTCCAACGCCCTACCGCCGAATGCTTCATAGACTTTCGCGCCGTCTTTGGTTCAATAGATCGCGAGTCATTGTGAAAGATAGTGCTTGCATACGACGTGCTGTTCAAACTGGTCAGTCTGATAAAATCATATTGTGCTACGGCAAAAGCACGTGTTCAACTTTATGGCGAAGAATCTTGTCCATTCGGACTGGAGTCACGAGTACGATAAGGTTTTGGGATATCCTATGAGCAGCAACTCAAGTTCTGATGATGAATCGGATCGTTGGCAGGAGTTGAATGAGGAGGGCTCGAATCAGTCTCCCTTAATCTGCCTTGTGTGTGCTCATTCGTCACAAAACACTGTCGAGTTCTTTTCACATTTGAATGGTCATAAAAATTGGACTGATTTTTTGAACCAGGAAAGCTGTCATATCCATGATCAATACGACTGGATTCGTTTTGTGAACTTCGTTCGATCTCAGCACCCTCCGACGTGGCAAGAAGTATTCAGCAGCGAAGCGTGGAAGAGCGGTTCGGAAAAACTAATGTTTCCGGTGATACCAGATGATCCAGTTCTAGCTTTGGATATTGAATCGATTTTAGAAGAACAGAATGAGAGCACTTTGAACAAGGGACCATCTCAGACTAACTCAAATGGTTTGGATCATCATGATTGCCATCCCTGTTCATCAGATCTGGCTAATATTCAGGCAGAAAATCAGTTTCTTCGACAGCAGTTGACCACGTGCAAGCGTTTGCTTTCCAAATTGTCCTCATCTGAAGTTACCGGGGCTGCCAGGTTGTCCGTCTGCCCCACTTCTGAATCCGAATTTGTCAACCCTGTCGCTTGCTCAGATCCTAGCGACTCAGCCTATTTTTGCTCTTATGGACACTTTGCTATTCACGCGGAAATGATAAACGATATCGTTCGGACAGAATCTTACCGGAATTTCATTTTGTCAAATGCACATACACATTTTGCGGGGAAAACCGTCCTGGATGTGGGCTGTGGCTCGGGTATTTTATCCCTGTTCGCATCCGAGGCCGGAGCTACCCATGTATACGGAGTAGAGGCCTCGGTGGATATTTTTGCGGCTGCTCAGGAGACTGTGATAGCCAATCACTTGTCAGATCGTATCACTTTGCTGCGGGATTGTGCGGAGAATGTTAAATTACCTGTTGATCGTGTTGATGTGATCATATCCGAATGGATGGGCTATTTTCTCCTATTCGAATCTATGCTAGACTCAGTCATCCAGGTTGCGCTGCGCTGTCTGACTCCGGCTGGCCACATTTATCCGCGGCACTATTCGCTCTGCCTGTTAGGTATATCTTGTGGTCAAAAGCTGCGTCACGATTGTGTGGATCTGTGGGACAATGTGTACGGTTTCCAAATGCCAACACTACGTCGAGCTGCTCTGACCGAAGCGCATATCTTGGATGTCAGTGATCCCCGGGTGATCGGCCCAGCTGATGCTGCACAAGGGTTTCGAATTTTGACCAGCAAGCCTTGTCAGCTTTACTCTTTGGATTTGGATATCGTATTGAAACAGAGAAGAAATCAACCGATCAGTCACTGGTCAGACCTGCAGTCTGCCGAAGGCCCAATCGATCTGTGGGTTGATTCCACGTTGGATGAGAGCGCCACGTATCAGTTGGACGCGTTTGTGGGCTATTTTGATGTGCAATTTGATGAGGATGCACCGAATCCAGTTTCATTTTCTACTTCACCGACATCACGTACCACACATTGGAAGCAAACTGTCTTCTTTTTGGACAAACCGATCACAGTCAAGTCCGGTGATCACCTGACCGGCAACTTTAAGGTTCGACGTGCAATCAAAGATGTTCGTGGTTTGGAATGTTCTTTACAGTTGAGTTCACTACATGGCCAACCAGCTGTGCATCAACTGTTCTCAATGGTCAACTGATCCGACGAAGAACTAATTCTTCTCCAATCCACTCGGGTGGGCGCGCAGATATTCGGTTCGAACAAACGCGTATCGCTTTGGAGCACATTCTTTGGACCATTTGAATGAATCTCCTCCTGACTGGATTATGTGTATATTTTCCTTCCCGAATAAACCCTTTGATCTCCAACGACCTCCTGTCAATCAAGTAATAAAATAATCTGGGAA
>STRG.75161.1
AACAGTCGACTCTTCGTGCAACCTGAAATTGACTCTGCCTGTTGAATAGACCAGGGGTGTACATGCCGTACTCCGCACCGAAAATTTGTTTTCCTGTACCACTTCTGCCGAACAAAATCTCAAGGAAGGCGGCCATGAACTAGTAACCGTTCCGTGGCATTTCGAAAATACACAACTTGCTATTTCTCATTCACTTACGACAACTCGACGGATTACATTAAACAAGATAACTCCAATGAATCTATCATCTCACGGGGATGGGAATTCCAAGAAACCGCCAACTGTGGTCTGCTACATATGTGGCCGAGAATTCGGTACAAAATCGATTGGCATTCACGAACCACAGTGCTTGGAGAAATGGAAGAGTGAAAATTCCCGCTTGCCAACAGGGCAACGAAGACCCTTACCGAAAAAGATGGATCGCCAAGGAATGGGACTAGTTGAGGCAAATAAACTAGCCTGGAAATCATCCCAAGACCAACTCATCCCTTGCCCTAACTGTGGTCGTCGGTTTTTGCCAGATCGATTAGAAGTGCACAAGCGTTCATGTTGTAAAGAAATGGCGCAAACGGATGAGACAGGTACGGCTAGCAATTCCAATATCCAACCGCTAAAACCTAGGACAGTCGTATGCTACATTTGCGGTCGGGAATATGGTACGAAATCCATAAGCATTCATGAACCACAGTGCTTGGAAAAGTGGCATGTACAGAACAACCAGTTACCGAGGGAACAGCGTCAAAAGCCGCCAGTCAAACCGGTCGCTCTTGCTAAAGCAGCAGACAACTACGATCTGAGTAAATACAATGAAGTGGCATGGGAAGCCAGTAAGAGTAACTTGGCAGCTTGTCGAGGCTGTGGGCGAAGATTTCGACCAGATCGTTTGCCAATTCATGAGAACATTTGCCTGAAACACAAATAATTATTAGGCAAATACGACTTGAACTGCGAGTGCCTCATCAATCTATCCATTCACTGGTTACAACTATTTGCGTTTAATTCATTACGACTTAAGTGATGATCCGTTATTTGATGCGATTATTTACTTCATTTTTCTTGCCATCCTATATGATTTCTGTTAAGTGCTCAAGTGTCAGTTATTTTTTCACCAACGACGGAACAAT
>STRG.4319.3
GATAAGCTTGTAGGCCGTTACCTGTGTAAATTTTGCAAACATGAAATGGATTACCGTCCCTCTGTGTATCTTGCTGAAATTATGATGTCACTAATTTCGGAATTACATCCCTGAAGATAATGAAGAGTTCGCAAACGAAAATGCTTTTTATCATTAGCTTCACAACAGTCAAGTATGCTTGCATCTTCCATATGCTGTGCATAACGTGCGTTGTGACCGGATTGGAGTCAGTGTTGATCCCAAAACCGTGGCCCATCAGCACAGCTAGCCTAGTGGATCATCCAGAAATTCAATGGACGTCTGTTTTGCTTGACCAGATGCATACTATGAGTCGGTCAAAAATGAAGGCTTTCCGAAGGTTAAAATCTCCCGTTTCATCTGGATTTGTGGAAATACGACAGCCCAATGCGGAAACCTGTCAAGCGTCGTGGACTCTGCTACATGCAGAACAGTTGATGCTAGTCACTCCCAACGTTACTGAACTACGACTTGAGATGTCCGCGTGGAAATCGAGTGGAACGACTGAAACCAAGTCAATCTTAATAAACTCATCCAACTGTCGCACAATTTGTCTGAATAATGCAATGCTGAACAACATTTCGTCACTATGGGATTCACAACGCAGCCCAACCCTAGCTACACAGACCAGTCCAATCTGTTGTGCAGGACTGAACCATGGTAGAGGTTGTCTATTCATTGGCAGTTCACGAATATCGTTTGCTGGTTCCAATTCACAAAAGGACAGTTCCAGCAACGAATCCCACGAGCACAAGAAAATCGAACCATTTCGGTCTGAATACAACCCCGATGGAGGCACAACATCCACCGCGGGAAACCTCAGAAAATTATCCACTCCAAAACTTTGGCGTACGAAACGGATGGTGTCAAATCAGTTAGCTGAATCGTACGCGTCCATCGATCACCGTCTACTGCCTCCCCGCAATTTACAAATTGTCCCCATTCGTTTTGGAACATTCAATATATCCTGGATCCCGGCAGCTAAAAACGAGCCATGGATAAGTCACTTCGAACTAGTAATGATCAGTCTGGGAGAAGTTGCTGACAAAGGGGAGGATGATCGTTGCAAAGTGTATCGAAATAATTTCAATCTGAGTGATCGCGAGCCGTCCACATTCGACCGCACACTGAATCAAGGGCAACTAACTTTGAATGTTTCCGCTCCCGCCTCGTGGACTGTGGTCACTGGATTGCCCCCGGACAACTTTTACCGTGTCTTACTATTCTCAATGGCTGGTACTCAACGAAGTCCTCCCGCATCAATGCCCTCGTCCCCTCGAGTTCCAGCTTTAGCTCCAAGGAGCGCACCAAGAGATGTCAAAATCACCACAAGAGGGATTCAAAGTGCCAAAGTTGCTTGGGAACTACCAGACGGAGCCGACTGCACTGGTGAACTTATAAATTATGTCATCACAATCAATTCCTCACGCCTACTGGAACCAATAGTAATTAAGGTGCCCCGGGAGAAGCGAAGTTACGTGGTTGAGGATTTGGTCCCGGGAACTCAATACACGGTTCAGGTCGCGGCTACAACTCGAGGAGGTGTGGGTGTAGCATCAAGCCCGTTGAATTTTCGCACCAGTGGAGAGACACCCCGGGTGGACATGGACGACGACACGGAGGATGTCGAAGCAGCCTCGTTGGTCAGCGAGGAACCTGAAGAATGGGACGAATTTTACGAGGGAATCATTTCACGATCGGAGTGGACAGGAGATGAACGGGCGGGATATGAAGACCCACGGATGTTCATGGTGCCTGCGAAAATACATAATCTACGTGCCACGGCTACACAAAGCAGTATTCATCTAAAATGGACAGTCGCTCTGAGACGAGTGAATCCGGATACTGAGCGTGAATTATTGGTGCCCGGGCCACGTAACAGCGATCCTCGCGGCAGTTCCGAAGTCTCGGCTCATCCGATGCGAATCAATTTGGCTATCAATAAGCACGAAAAAGACTCGCGGGGTTACTTACCTTCAGGTACGAAGTATCTTATTCGATGGGGTGACATGCATCCGGGACCAGCCGAGGACAGCGTTCGGGGCGATCAGACAGAATATCTGATCGAGAACCTGCGACCGGGAACAATTTATTACATCCGTGTGATTGCAGTCACACAGTTAGGCGAAGGACCAGCAGCTTATACGGTGACTCGGACACACAATCCCGTGACAGATGAACTAACTCCGGCTACCAGTGGTCCGCTGATTCCCGTCAACCTCGTCGTACAAGCAGTTGGATCCACATGGGCGCGTGTGGGCTGGGAACTTTCTAGTCTACCCTCCGCGGACACCATGCCTTCTTTGATGTTTCAAATCAAATACTATGCGATCACCGCAGAGGGTTTTCACGATACTCAGCATGGATACCGCCGTGGCTTGTCCACTTACGAACGAGATGTGGAACTGGTTAATTTAACTGTCCCAAACCGAAATCGAGGAGCGAAACGTGTTGGTAGTCATTACAAAGCGATGCTTCGCGGTCTGAGACCTGGTACCCAATATGAATTCGGTGTGTGCTTGATTCAGTCTCATTTGACAAATGATCCCAACGCCGTTGAAATACGAGACAACAGGGCATCAGCTGTGGCTACTTCTCCCTACTGTTGGAGTATGGTCCAGGGGTTCGAGACTTTCGGGCAGCACCCTAAAGATCCTCCGCAACGTATCCGTGTCTTGATTCCTTTGTCCAACACGAAACCGGAAACGATCGGTCTGGTTCAGTTGGACCCGTCTGATTCGGGTGGTTTGTCGTCAGACGGAGGAAAAACGTATCCCATTCGAGTCATTTGGGACTCACCGTCACAATCGAATGGGCCAATATTGGCATATGTGATCTACTTGACAGCCAACCGAAAGCAATCTTTGACGCACTGGTTCGAACGATCAGTGGACGGATCGTTGAGGCGAGTCGAGATAAGAGGTTTGGACCTGAACCGGGTTTATTACATGCAGATCGCTGCCCGAAACAGACACGGCCGATCTCCATTGTCTTCAGTCATTGTGTTTCGCACCCCAGATGCTCAAGGAATCGGTGGTGGTATGTTCAAACTGTCACGCGAGTACTACGATGCGCGGGACATTAATGAACCCCTGGTGACCATGGTGACCGGGATCAGTGAGGCGCTCGGGACACAGACAGCGGATCTGAAAGGGGAAAATATGCCCTGGATTGTAGTCGGCAGTGTGCTAGGTGGTGCTTTGGTGATCATGATCGTAATCACAGTTGTGCTGCTCAACCGATGTCGCAGAGGTCGCACCTCTCTGGGGCTGATGAAAGGACAACAAACGAAACAACCGTATTTGGCGGCTTATCCAAATTTCTATCACACCGATCCGAACAGACAAGCTGATATTGGTCAAAAGGTGCACAACTTCACCGTGCCGGATGCGTGTCTCGGTAGCTGTAGTCTTAGTGGAAGTGCAGCTGGCGGCTCTCAATCTGGGCCGAATGGGGTGCGTTTGCCGGAGACCGCTTGCAGTGGGGCTCACGATTCACGACACAAACTTGATCATTCCAGTCACGTCATATCACCTGGGCAAACTTCATCTTGTCAGTGCTCGGAATGGTCCTCAAAAGGCATGGCAACTCATGGCCATATTTCGACAAACGGAGCTAAATGTGCCTGTTTCAGCTCATTGGATGGGAGTCCGCCATGGATGACAGTTGGGCACACGTGCCAGGTGCCACTTGGTGGGTGTATCGACGACCGACACTCAACACCAGCCGGTAGTGAGAAAGACGTTAGCGGTTGTGGCAGTGGAGGTCTCAGACGTATGGACCCAGTGCTGGGACGTAAGCTTTCTTCACGCGGTGTGACAGACTCCCACGAGTGTTGTAATCATGCATATCCACTTACCGATCACTCTACTGGATGCCTGAAACATGATAGTTGGTCCAGGGGTGTGAATGAAAATGTTCACGCGCTCCTGTCACCTCCACGTGATATGACTTTATCTTACCTTGCGTCGAATCAACATAATCACGGCGAGTGTCACGGAGGTCATTTGCATTCTGAGACATGCGAACTACAAAACAATTCCACACAACAACAACAGCAACAACAACAACAACAACAACAACTTCAGGGGCAGAGTCATAAAAAACTATCATTAAAAACTTCTGGTAACGGTTACAACCCCATACAGAGCAGTCAACTTTCAGCCGGTGAACGGTCCCCGGATTTCCTTTATATGCAATCCAGGCATGGAATCGGAATGATGGCTAATCACGGGTTCACAGGAAGTGGTAGCCTGAATGACGATGAAGCCATCACATCTTCACCTGCAAGCAGCTCTGCCGGTAGGGCATCCGGCGGAATGGCTCATCTCCCGACTTCACAAACCCACGGGAATGCTCACATTCGAAAATTTCCACAAAGCCAATTACAAGGCTTTGGAAAATCTGATATAGATAAAGTGCACGGGGGCATAAGTCCCCAGCGGCTAGGAGTTTTTCCATCCTCGGTGCAGATGACGTACGATGGACGAGGAAAGCAGACTAAAACCTCGGAGTATAAAATGGGTCGGCCCTTACAATCGAATGTGACGACCGGTATGCTAAACGATATATCCCCAACGATACAACAGAAACATCGGACTGGAAACTTTGGCAATCCAACTCGGGTGAATGTGATGAGTTCAGATTACGCATCTCAACAAAGTAGTCTAACATCAAACACCAGTACTCCGATGGGTCCGGATTCACATATGAACACAGCCGGCTTGTCATTCGCCCTGGATCGTGTTCCGACTCCTGAGCCCACGCCCAGACCTGCACCTTTTAGCCGCCTGGCCACCGGGGATCTGCTCAATTCGCACTTAGGCTTACGTCTTCCATTATCCGGTAGTCGTGAAGACTATTTGAGTTCTTCAGAAACAACCGAGAAACTCTTACAATCTCCGTTAATCAAGAAAAGCGAGATCATGGCTGCACCGCCAGCATTCGAACGTGAAAATACTCCGGACACTCCGGACAGCATTTCGGAGAAAGAGCTGATGAGAGGATACAGTGCTGAAGAGCTTAACCAAGAAATGGCAAACCTTGAAGGTTTAATGAAAGATCTCAACCAGATTACACAAAACCAGTTTGATTGTTAATCCCAAACTGCTGTGAAAATGATGTTTATGACTCCCAGTCGCTAACGGGTTTCAAAACGAACCCGGGGACAATTTCGTTTGTTGGAATCAGTGACATTTTCTGTCAAATTACCCAACGGAGGTGATGCATTTCGGCGGATGATCTGTACAAACCGTAGCTACACCATGAAACTTAACTTCGCCCCACGTTGGATAATTTATTTCCCAGCACAGCCATTTATTTCCCACAGAAGCTATTCAAAACTACACTCGTGAAGAGATTCAGTACAGATCTCAGCTTTCATTCACCCCAAATTATGGTTTTGTCTACGTTCAAGCATTTATCTACGAATGTTTCAATCACTTGGTTTCTTTGTATTTACACAAGGGTTCACACAAACAATAACCATTTTCCCGCATACACAAAGTTTACCTGGAAGCTACATTGTGCACCCCTCTATGCGTACCTAAGTTCAGCACGCAAATATGGATGCAGTATATTAAAGTAAACAATCTTTCTACCGCATGCACATATTTTACACATTGCAGTTGCTTGTACAGTGTGCCAAACCCACGAAACCGTATGCAACCGCCTCTTTATCCAGCCCCCCAGAAAGTACGAACCATCCTGAGAAAAACCTTCTCACGGACGCTAGCTAAACGCTTGTTCTCCCGCCTCTGTGAATTTGGATCAATCGGTTCTTTGCTTTACCGTGTTTTCCTCATGCTCATCCTTTTTCAAACCACATATCTTCAACGTGTTTGTCTCCCTTATTCCTACCCCTGTTGCGTTTCCTTTCAGTCAGCACATAGTAACGGATTCTTTGCTTGTTGTTTGTTACGCAAAATACGACCACAGTTCTTCACTTTAAAAGTCTGTTGCAACTCTTTCACATCGTGATCATTTGCCTTTGTGACACACCACAAAAATGGTTCAGACTAAAATCGGCGCAGCCTACATTTCAACCTGTCATTTAGCTGACGTTTGAAGATAATGAGACTGCACATGTTGCTTGAAGTGCACGGTCAAAGACGCCTTCTCTTACCGTCAGACAATCAGGGCAAAAAATGAATTCATACATTTATCCTACTAAACTACCAACAGAGGTTTGCTTCGATTAACGCCAAGCGCTTTTCTGACTTGATCACTTCTTCAGGAAAAGTACGGCGAAAGCTCTTATCCCAACCATGTGATGTTTCACGGGAGACATTACACAAACGCGGCATTTGTTCTTCTAAACGTAGTGGATAAATAAAACCGATAACAAGTTTCAGTGTGCTTGTACGGTGAGTCCGACAGCAAGTTCATACAGGAAACAATCGAGGAAAAAATACCAGTTAAAAAGGACATTAAATTTATTTCGTTTCTTCAGTGGTGAGAATCTTTAACTAGGTTTAGTTAAAGATCGACCATTCGCCTTCATTCATAGGCAACCCTGTACCAAATGTTTCATACTTCCTCTATGTACACTTCCACCTCACGGGCTTTGCAAGTATCGACTCTTACTCTTCTCTTTTCTATTGCATGAGTGAAATGCAAAAGGTATGCTCCACAAACACAAAGGCCCTCTGCAGTGTTGGGGATAACCTAAAATCAGAACCTCAGACTAGGAATGAACAACCATTCAAGGTCTTAATAGTTCAGGTGTGCTAAC
>STRG.73281.1
TCATGGGTGCAGAACGTAAGAGGTCCGACTAAATATCGCACAGGCCGCGCCCCGTCCCTAATAGACCTGGTCATCACTAATGATCGGTTCCTAATAGATGTGGTGCATTACTTGCCGCCCCTCGGCAAAAGTGATCACATTCTCATTGGATTCGATTATATCGTGAAATGGCCTCCTCTTCCCTCAGAAACCAAAATTTTGAGATCCTTCAAAAGGACCAGTTTTGACCAAGTCTGTGCAGTTATTCGCTCCCAGCTAAATTCAACTAACCCAGATAACTCTGCGGATGAAATGGCAGAGAATCTCAGAGAGTTAATCCCCTTAGCTGATAGGCTATTTGTCCCCAGAATTTGTCGTCCACAGACCACTAAGCGACCCCTCCCTCGCCCCATTAGGCGCATTCCAGATGAACGCGCGCGCTTCTTTGCTAGATATAAAGCCACAGGCCTTTCCCGTGATGCGGAAAACTTCAGGATCATACGGAACATATGCAAAGACAAGATTAGGTCCTATCAGAATGCAGTCCAAAGATCTGTACTTGATCGAGCACAGACCAATAAGGCACTTTCCTTTCAGTACATGCGCCGTCTTAGGGGTACAGCTCCGACGCCGTTAGCTCTCAAAGATAGTACCGGATCTCCAATCACTTCCCCTAGCCGAGTAGCCGAGGCATTCAGCTCCTACTTTCGTACAATTTTTAGCTCCATGCCCATATCATCCCACCCTACCATGCACCCGTTATCTCTGACCACTACCCTTAACCGAGTCACTATTCCCATTGGTACAGTCGCCCAAGGTTTCCGACGGCTCAACCAATATTGCTCTATGGGTCCTGACCTTATCCACCCCCGTATTCTCAAGGAAGCCGCGGATACATTAGCTGCCTCGCTTTATCAGCGATGTATTGACGATGGAGTTATCCCCAGCAGCTGGAATGAAGCAGTGATCGCACCCATCTATATGAAGGGTAGTAGACATCTTTCTTCTAGTTACAGACCCAAAAGCCTCACTAGCATCATCAGCAAAATTTTTGAGGGAATTCTCAAGAGTGGGGTTCTTTCCCATCTTCATAGAAATAAGATCCTCTCCCCGTCCCAACATGGGTTTCTTCCTGGCAGACCATGCATCACCAATATGCTTACTGTCATGGATAGTCTAACGAAAGCCTACGATGTTGGCCAGCTCTCACACGCTGTATTCATCGATTTTGCTAAGGCCTTCGATAAGGTCCCCCATGCCCCCTCTTCTTTATAAGCTGCAGACATACGGGATCACAGGCTCCGTGTTGGCCATCTTACGCAGCTTCCTTACCGATCTCACCTTTGCGGTTAAGGTGGGGAATGTTTTGCCTCAACCCTCCCCAGTAACAACTGTGGTCCCCCAAGGGTCGGTCTTAGGTCCTCTTCCTTTCTTGATCTGCATAAACGACCTTCCGACAGCTCTTCCTGCGAACATTGCCATGTACGCAGATGATGTAACCCTATGGAGTTCAATCGTTGAAAACCTGCAAATTGCAGTTTATGAAACGAAACGCTGGTCCGAGGATTGGAACCTCCCAGTTAATGATGACGAATGCGTGAGCATGTCTTTCGGCAGAGAGACTGGTCACACGTTTTCCATTAACGGAACGACCTAACCGACAAGGGTTGACCGACACAGGGCGCTCGGTTTCTGGTTAGATTGTAACTTATCCTTCTCTCATCATCACGAACTTGCGAGCAAGTCTGCCTTTCGAGTTCTAAACATGATTCGAAGGTCCTTCCCGCGCATATTTAAGGATGATTTCCCCATAATTTTCGGCACGTATATCCGAGCTCTGCCGGAGTACGGTAGTCAGGTAGTGCACTCTGGTCCTGTCCAAGACCGTGAGATCCTAGAAAGAGTTCAGCGGACCTCCACCAAGGCAGTAGGGGTCTATCCAATCTACCTTATCCCGCCCGCCTCTCACTCCTCAACCTCTATCCCCTTGACTTAAGACGCGTAAGAGGTGATCTCTTTTTGACGTTCCACCTTTTTGAATCAGGTCAAAGTGATTGCCTCTTCTCCGTCTGTCCAGCCTCTTCTCTCCGTGGTCACTGCAGAATGGTTTTCAATCCGAGGCCAAGCACTTCACTAAGGATTACCTTTTTTGGCTATAGGGTTATTACTATGTGGACTGCACTTCCGGAAGATATTGTTCTCTCGCAGAACAAAACTATCTTCAAGAAAAAGCTAGACCTCTACCTGGGTCTCTCCCAATAATTCCTTGTCAAAAAATAAATGAAATAGATGTTTTCTATTGCATATATGTTTATGAACGCCGCACCCCCACTCCGCCTAAGGCACTGTCCACAGAGAGAAACTGCGTGATGTTATGTGTATCTTGTTTTCGCTGCCACCCCCCCCCCCATCCCCCGCTTCTTTTTACTCTCGTTTCATTTCGGTGAATCCGACAGAAG
>STRG.57640.1
CTTATTGCGGGTGACTTTAATCTCCCTCACATCTGTTGGCCCACCCTCTCGGCTCCTCCCAATCTTATGGACCTGATCACTAGCATTCATCTTGGCGGTTGGACACAACATGTTGTCGAACCTACCAGAAATGGGAACATACTAGACCTGGTATTTACTCATAACATGCCTATCATCGACGTGACCGTAACACGAAATTTCCCCGGTAGTGACCATAAAGTGGTTATCTGCCATCTGCCCCTTAGTGGCCCACGTAATCCCGCACACCCCTCCAACAATACATCCCTATGCAGAAATTGGGCCTTGCTAGTCATGCTTATTCGGCAGAAAGACTGGCGTGATTATTTTCTCACCCAGGACCCTCAGCATGCTCCGAATATTTGCTACTCCTTCTTTTCCGATTGTCTGGAAAAATTGTCCAATACTGCCCAGGCTGTACCTAAAAAGAGGATGCCTGTCTCGCCACTCCGTAAGAAGTGTCATAAACTTCTCAAACAATTACCTAATTCCAACGACTTTTCAATTTTTATTCATCTGAGCCGCCTCTCCACACTTATTCAACGACAAGATAATACGCCACTTCGTGACCAAGAAGATAAGGCTTTGAGTCATCCTAACAAGTCGCAACTTCTTTCTATGTTGCATAAGTCTAGAAACGCTGATGTTAAGGTCGATTTCCAACTTCTGATTCTGGATAATAACTCATCTATCACCTCCCCACGTTGTATAGCCGAAGCCTTCAATGCATTCTTTGCTTCAGCCATGGCTCCAGCTACTGTCATTGCCCCGCACCCATCTCCACCACTTACCGACTCTGTCCTTTCTAGGATACCCTTTGATGCCAGGAGTATTTCTAAGCTACTATCCAATAGCAAACCCTCCCTTCGATTAGGCCCCGATGGCTTACCACCAACTGCACTCGTCAATGGTGGACCGGATCTCCCCCTGTTGTTGCTTAACCTTTTCACTCTTTCACTTAATGGTAGCACCGTACCTTCTAACTGGAAGCGCTCGGTAATCGTCCCAATTCGTTAAAAGGACCTTTACATGAGGTATCCAATTATCGCCCTATAAACCATACCCCCATCTTATCCAGAATAATGGAAAAAATAGTTAAAGATAATATTATTAGCCATTTATCAAGCCTCAGTCTTATTATTCACAACCAACATGGATTCCCCCGTTCATGTTCCTGCATGACTTTTCAGTATGATTTTTTGAATCTCGTCACCGACTCTGCTGAAAGTGGGAAATCTCTAGTTGTTCTTTATCTTGATTATTCCAAGGCATTTGATCGTGTACCTCACCCCCACCTTTAACAAAGCTAAGGTCATTTGAGATTGTCGATCCACTTCATTCTTGGTTCTCGTCTTAATTATCTCATCGTTCACAGGTTGTCTTAATTAACGGGCACACCTCTAACCTTAAGCCTGTTACTAGTGGTGTTATTCAGGGCAGTGTTTTAGGCCCCCTTCTTTTCCTCCTATATATAAATGATATGTTTCCGACAATACTTAATGGCACGCCGTTTTTGTTCGCGGACAACATTAAGATAGTCTACAGTTTTTCGCCCGGCAACCTCAGTACTACTATTCCTACTATCTCCGCTGACTTAGCCGCTCTTAATGAATGGTGCTCAACCTGGGCGATGAAATTCTCCGCCGACAAGTGTATTTTCCTTACTTACAAATGCCAGGTTCCTCCTGGTTCTTTATGCATTGGCGGTTCACCCATCGACAGCCAGCCTTTAGAAAGAGACCTTGGCTTAAGTT
>STRG.16302.3
CTGAACTGAACTGAGCAACTGACTTCAAAATCTCAGGGTCGCTGCGAGGCGCGTTGCGGACACTGCGTTTGTCGCCTCGTTGTTCGGAATGCTCCGGGCGGTGGTGTTACACGAGAATACCGCAGAGACACCCAGCGAAGAAGAGATCAGACTCTATGCAAGCAGTATTGGTATCGGGTTGCCGGAGGAAGCCTTTCTATTGCCTATAGCTCGGGAAGGCATATCGGCTGCCTTGCCCAAAGGATGGCAAATTTTGCAGGACGAAAATAACGAGATCTTCTACTACAACAGTGTTTCCGGGAAAAGCATTTGGGAGCATCCTCTGGATTCCGTGTACAAAAAACGTGTTGAAGAGGCCCGAAAGGCACGAAACAATAGTACCTTCACTGAAAAAGGTCTGTCTACTGACGAACCTTCGAAGTGTGCAACTCCTATAAGAGACCAGTCCTTCAACCGAAAAGCTGAAGATTCCAATTTCGATGCTCCCGAAGGAGACCGATCTGCAGGTGAAACATTTTATTATATCATGCTTGTTTGTGCAGCTCCCCAATTCGATGTAGTTCGGAAAAGCCCAGCCAAAATTGGGGATACTTCTCATCCAGAATGGCTTGACACTCCTCTACTGGGAGACCGAATTACCACACCTCGACGTGCCGTTATGAACACTACCATCGAACAGACCGCTTCGGAAAGTGAAGCGGCTACCGAATATAGAGACTTAATTCCATCACGACAATCTTCTGGAATAGCCTCGCAAAGTCGACACACATTGCGACCCTGTGACGCTCCACGGTCTCATTCCAGGAGCACACATTCTGTCTCAGCCCAGACCGATGGAGTTGCAATGACTTTGGCTAACTCTCAACGGGATTGGACTCTACAACATGTGGCAAGCTTGACTGATGCTGACCGCCGTTTAACTTGGCTTCAAACCCGAGTTCGTCAATCATTATTCGCTGATCGCAACAGCTTTCTCAAAAACTCTCTCGCAAATCAAAGTGAACGGCCACCGGAAGAATGCAATCGCTCCGCATTCATGCTCAGTTCACCAAAACAGGCTGTAACTCATAGCAGAAAATTTAGTTTGTTGAATACAACTGAAACCAGTAAACAATCCACGGAGTCGCTTCGAGCTTTCAGTTTGGCTAGTGTGGCACCGGTGTCGGCAGCGCGAGAGGTGCCCGAACTCTGTATGGCGCTATCCAGTCCTCCAAATAAGGAGAATAGTTATGAGGGATTGTTTTCTGCCTGTCCGCAGGTTGGTCTATCTCCTTCCGAAGGTAAACGAAACAAATCTCCGACCACACCGCACGTTGCACAGACACCGAAAAACCTCACTTCTGTCCCGTCGAAAGTTGATCTGGATCATGGTGTGCAAACTCAGTCGTTAGTACATCCACCGGCCTCTGAGCATCGTCCCAATGTGTTGCTCGAACGTGGACAACTTTCTCAGGTAGCATCGGACAACAGAGTCGGATTCAACGTGGGGCTAACTCATTTAGCGGAGGAACGATCTCGAATTCAGCGAAAATTATCACGCCTAAGAGTGGTCTACAAGATCTATAAAGAACGTTTGGCCAGTGTGGATACAACGCTAATGCTACTTCAGCAGCAGCAGCCGTCTTGTAATACAGGTGTTACCTCGGCTGCCAAAAAGCTAGTGGATTTGGAAGCTGTTCGCACCCGTGGTGATGTTCTTTCTCCTATTGTTCAAATGTCTCCAGTGTTGCGCACTAATCCATCTCTAGGATCCTATCGTCTGGTGGTTAATAATACTTCAATATCGTCTGAAAGCCCCGGTGACCGTCGAACACGATCTCCCACTCCAGTGTTCCATGCTAACCCGGAAATCATTGATATCCAAGAGCATCCGACAACTCCGGTTCAGCTCAGACCTCGACGCTCTTTGTCCGCACCGCGTCAAATATCGGTTGCAACCCATCCCCGTCAGCAATTCAGTTCTTCAAGCGATGCATCAGGACTGAAACGCTCCGTTTCCCAAGAATTAGCGGCTTCGTTGGCATCAATTGATGTGCAACTGCATCGTGTACTTCGTCAACTTGATTCTGATGGCCCAGTTTGTCCTCATCATGAGTACGATGACGGAGATGAATCAGAAGATAAAATTCCGCTCCATGAACATTGCTCTGGGAGAACACCTACGCAGTGCCATCGACATTGTGGAAATTCCTTGTCCGTTTCGACGCGATTCCTCCAGCATGGGTTGGCTAATCTCTCCCTGAGTGACCACTACGGTGGAATTCCCGCTTTGGGTGATCTTCGCATTTTGACGCCAACATCCCCGAAGGATTTTTTCAGTGGATCGTTTCAGAGGCCTCTAGTGAATGCGAGCCCAACATGTTTGCAGTCGGATTAATTTCGAAGATCCTGGGAACAATTCTGGCAGACAATCCGTTTTAAACTCATTTTAGACCCGTGACTATTATTTCCCCGATTTTTTTATCCGTACACAATTTTATATGTCGGTAATCATTGGAATTCCAAATGGTTGTTATTATTCATTCAGTGATTTCACGAAATTGCCATCGGGTTTCACTCCAAATTACGCCAA
>STRG.32939.1
GTAAGTCAAGTTTTATTTATCTGAAAACGTAGTGCACGCTGAAACCCAAAAACATTATGTTAGGTGATCTATAATGTGCAAACAACATCGAAGCAACGTTTGTGAACCGAAAATTTTCCTAACGCTCTCTCCGGACAGGAGAATGTCAATCAGTTGGAAGCATAGGTGATTAGGACACCACGCAGTGGATACTGACTATGCTTCTCTATTTTGCAAGCAATAGAGACGAGTGCGTTGTTGTTTGATAGCGATTTCGTCTGTAGTAAAGGGTGTGTCAGGTTCTATGTCGCCAGTACAAATATCAATGTTTGGTATTTTTGAAGGTTCTTTAGTAGGTAAGTCACTGTTGTCCTGTACTCGTTCTTCTGGGCAGATGTTCAGCGGTGTCAAGTGTCGTAGCGAAACCGTAGCTTCACGTCCATCTCAATGCCGAAATGCGCACTGCGGTCAATAAGATCAACTTCCTCAACTAAGGGGTCGTTTTTTGTTTGGCGAACATGTTGACGCAGTAGTACGGAACCAGAAGTTTTTAGCCATTCGGAAAGTGAAATCCCCGAGGACGGGTCCCTGTTATAAGTAACCATTCGTTCGTCATCATCATCGTACAGCATTAAACAGCAGAGCAAGCCCCGCTGACCACTCCCCTTCCCACCATGTTGCACGTTGGGTTAGAAAGTATGAGTGATATAAATAGATGGACAGGGAGTGGACCTACAGGGATGGGAAAAAGAAAACAACCCCCTAATGGCCAACACACGGTATACACAGTCTAACTGTACAAACGCACTGATCAATCGTTCCGATTCGGCAGAAAGTGACAACACCGTTCACGATTCGCTGCCATATCCTCTAGTGTTTCCAGCCAACTGGTTGAGGGATCTTATGGACCCCAACCACGAAGACGTGAGGCACCTACTTTCTCTAAGTTTGCTGTACATTTTTTCATGCCACGATACCACGTCACCTGTTGACCTCCACGTGGCTTCTTCCACTCCCGAGGAGGAACGGAGAATGGGTCACGGTGTGGTAGACGTGTGTTTGCCAAACACAACACGTGCCCCAACCAACGAAGTCTACTAAGCTGGATACGCTGTGACAGAACATTTTCTGAATTAGTATCCAGTACCCGCTTTCTGACCTCAGCATTGCTCACTCGGCTATTCCACCCAGTCTTAGCGATACTACGTAAACATCGATGGCCGAAAGCCTCAAGACGACGAATGTCTTCAGCACGCAGACCCCAAGTCTCATAACCATACAACAAAACTGAACACATCGTGGCACAGTACACACGACCTTTCAAATTCAGTGAAATACCAGGTCGGCGCTGCAAGCGCTTCAGTACAGTGTACGCCTCTTGAGCCTTGGATATATGCGTGCTCATCTCTGTTACTGTGCTTCCATTCTTCGCGCTGCTGCTGAGTTAACTGAAGCGGTCGACAATTGTCAGCACCTCCCCATCGAGCACCAAGCTCGGAATCGTTGACGTTCAGTCTTGCAACATCACTTTACACTTTGAAGGTGCAAAGCACATGCCGAATGGAGCTAGAGCTTTTGCGAGTCCATCTAGTGCACATTGTGTATGTTCCGTGCATTCGAACAAGTAGACAAGATCGTTGGCGTAATCTGGGTCACACAGCTTTCCACTATTTCCTAGTTCGACGCCCACAACCTGGAGATTTTGCAAGGCATTCTCCATTATCACGTCGATGACGAAGTCGAACAGAAATGGGGAAATGAGGCATCCCTGTCGGCACCACTGGTCGTTTCGAACCGACTGGTTAGTTCACCGTAAACTCTTATGCGGTCAAATGTATGAGAATATAATGATCTCAGTAGATTCACGAACTTCTAGGGCATACTTTTTCTATGAGGAGCCCCAAAAAGCGCTGTTTGGTCAACTGAATCGAAGGTGCCTTTCAAGTCAAGGAAAACCATCATTGTCGGTCGACGGTGTGTGTGACGCGTTTCAGGTAGTCGACGAAGAGTAGAAATCTGATCGATGCATCCTCGACCTGGGCGGAATCCGGCCTGTTGTTCGTATGAGGTGGCATTCGTTACGATATAAAGAAGGGAACTTATTGAATGTAACGCGTTAAGAAGAACGCGTTTTCCCTGAGTGATTGCCAAACCCGGGACTGGGAGGCCAGTCTAATGGTTTTCCACAATGTTCCGTTTAGTAGTTCAGACGTGAATTATACGTTGTAGTTCTACTTGTGGCCACACCCTTTTCATTGAAGAATCGCTTTAGTTGTTCAGAAGTGAATGCGGTGCTGCCTTCAGCGTATGTACAGGAGAATAAACCAAAAATGAGTAGGTTCGTTAGACAGTAAAGGACTGTGGCACAGTTCATACAAGAATAGGCATAAGCGGAGGGGAAACGTGAATATTCATCGATAATAACAAGCAAATATATATTTTGTGTGGATGAGAGCAGAGGACCTTTAGAGTCAATGTTGAGTCTCTCAAAAGGTTGTATAACCTTTGTCAAATTGTTTCTAGATGGTTTTAAAAAGTGTGGCTTCAGTTACGCGCATGTGTGGCATTTTGGCGTTACAGCCTTCACCTGCTCTACCGAAAAAGGCAAATTTGCAGGAACGAAATGATTCAGATGCACAGTGCCAGGGCGGCAGCAGATGTCATGATGTTCTTTTAGATGGTCCGCGTTGAAAGTAGATGATCAGTAGCTCCGGAAAAGCATATCGGCAACCTAATTCTATGTGCCAGGCCGATAGGTAACTTCGTAAAAAAACGGAAGTAGTATTGCTCGCCAGCGTTGTATTTTGCCATTCTCAATCCTCCCTTTTTCTTTGGCATTATACGTAAATGCAACCGAACGTTGATCAGTTACCGAGGTGATAATGTTTTATTTTCGAACTGCCTCTATTACGGTGGATGCTTCTTTATCGGCTGCAGAATGGTGACGTTCACTAGGTGAAAGGGTTTTGAGAAAGAATGTTACAGTGAGCCCATTCTGACCCAGTGTTGCGGCGATGGGTATATCGGCGGCGTCAGTCTTTAGTGTCAATGGGACATGTAGGCCTGCGGTGGCAACAGCGAATGGAGCCAATTCCATTTTATGTTCTTTGAATGCGTTAGTGGCATCGTCTGGCATTGAGAATGTGCGGTTGATAATAAGTGGGTGAATCTTGTCTGAAAAATGTCGAATAAATGTGGGGACAATAGACAAACATTCCAACAACCCGTTGTTGCATTTTGAGGTCAGTGGATGGTGGCATTTCGACGGGGGATTGAAATCAATGTGAATCAGATCTTATCATCCCGAAAGATATTTCGTAGCCAAGTAGTTTCACCGCGCTAGTAGGGAAGGTGCAATTGCTCTCATTCAGTGTTAGTGCATAGTTCTCCACAGTCTCGAGGAATCGCTCCATATTTCGATCTTGTTCTTTCTCGTCCTTGCCGCAGACCGTTATGTTATCAACGTAAGTGGAAGTCCCTTCAAGTTTCCCATTACTAAATGCTCAAACAAAGGCGGAGTTCGTATTGTGGAAGCAGTAAGGCCAAACCAGTTAAACGACGGTTTATTCTCTTCAGAGGATATAAAAAGTCAGGGCCGAGTAAAATGTCGGAGTAATGTGTTTTTGTGTCTGAGAGACAAAGCAGTGTCCACGAGTACTGCTCCTGACACGTGTAGATGCTAGCGCTACTTCGCTGTGGGAATCTTCAATATTCCACCGGTTATGAATGATAGTGGATTTTGAAATGTAGCCCTCAGAACTCTCAGTACTAATCAATGCTTTGAGCAGCAATCCATTATCAAAGACATCGATGATCGCTCTCGACAAGCATTTAGGTGCAGCTGTAGAAGTGACGGACGAAGGTAGATCACCGATTGTAGATTCTGAATATTTAGAGTTGCCAGCTGGTCGGAAAACCTTCTGATAATGTCCCTTTTTCCGCAAAATTTGAAGATAGCCTCTCATGCCGGGCAAGTTTATGGAGGGTATTAATTCGAGCCACAAGAAGCACATGCGTGTAGATGACGCTTCAATAGTCTCTTTGTCTTGCGTGATGTCAGAGCAGTTGTGTGATGGCTGACCAACGGTGATTGCGCAGTAAATGGAGATGAATATCAAGTGATGTAACTGAGCTTGCTTTTTGGTCATTTCAAGAGCTTTTACTTGTTCATACGCGTATTTGAGGTTAAGGGTTTTGTGCTCCAAAAGACGTCGTCGAATGGGATTAAATACCATTTCACCGATAGAAGCGTCCCATACCGCGTTGTCCAAGTGTTTTTCGGCAGTTACAAATCTAAAATTTTGTCCTCAGCCAGTAGTTTGAGTCTGTTGCAACTGTTCTGTGCTTTCCTTAGTCTCTGGCTTGCGAGTGACCAATAGACGATGAGCGAGTACTTCTTTCTCGGGTTGTATGCATGTAGACTGAAGTGTGGTTACTGCTGTATCGCAGTCTGAAATAAATCAATATACTTATGGAGAGACATAGTTCATCAGAGTTTTTAGTTTATCTGGGTTGTGTGGAGAAATGGAATCGATAAAGTTAGTGGATTTAGGTATCTAATGTGTCCAAGCGTCGGCTACGTTCGGAGAATTTGATTTTCAGAAACTGGATCAGATCGGAGAAACAGTCCATTTTGTTTTCAGGTGAACAAATTGTAATGCTAGTAGGAGGACGTTTACGGACTCGGTAGACACGATTACCACTGAGCAAGAATTACCGTATAAGTTAGGCTTTATTCATCTGAAAAAGTAGTGGACGCTGAAACGTAAAAAAATGTTGGATAAACTGCAAGCAACATCGCAGCAATGTCTGTGAACCTAAAATGTTCGATATATATATACCGGATTAAGAAATAAAGATGATGACAACGAAAAAACACCAGAAAAGCATTAGGAAGTGGAGAACAATTGGGATCAACGTAAAGATTGGAATAAGCAAAAGCAACCTTCGTTGTCCGTTTATCAATTCTTCATGGGAACCAGGAGATCAACAGCAGGCCATACAACGCTCACGCCACTGGATTCGGTTTTGAGCCATACCTCTCAGCTTCTCTAATTAACGGTAGTCCTCATCTCGGGCTCCAATCAGGAAGAAGAGAAGCACGAACCGAAGTCAAAGCCGAAGCTAACTTCTTTATGCATCTACGCCAGGTCATAGCCTGACCACCGCGCCGATTCTTGCAGTTTTGCCCAGCAAGTGCAAAGCAAACACGGAACGGTAAGCGATGGACAGGAATACGCAAAACAAGACCGAGCCATCGGAGGCGGTGAAGAGCAATCATCTCAGTCAGAAGGCGACCATCAGTACCGAACTGGACAACGTATCTCGTCACTGATCACCCGATGTTCCCACCGGACACGAGTAATGCTTCGGAGACATCGATGAAATGCAGAAAACCGCCGAACATCCTTAACGCAGAAAGGCCACATCTCTCAAGCGTAACGAAGAGTACTACGAACTATGACACTGGACACACCTTTAAGGAAAGCCGGATTTCATGACGGCGCCGCATGTGGCGCAGGTGGTCTCAGTAGCGCTTACCCATGTCTTCAGTTGGCCACGGAGGCGACATTTCCGGTCTGAGAAGTGACCGTGAGCAGTAGTGGATTGCGAAGTGTAGGGAAGTAGTGAAGACTACGTCTATCTGCAGTACTCGCAACCTTTATTGTTTGATCAGTAGTATCGATCCAGGGAAGCCCTGGTGAGAGTCAATCAATAAATTTGACTGTTCAGTGGTAAATCGTCAGAGACGTCGTTTGGATCGTTGAGCGGAGCAATTTAAAGGATAATTCATTTGGCCCAATTCTACGGCGAACCCTCCGAATATGTATGCAGCAGAAACGATGCAGGTATATATCATCTTTCCATCAGAAATGGAGGTTATGCGGGAGCTAGACTATTTGAAAAGACACAAGACCGCTGAACCGGATGGGTTGTCTCCATCTTTTTTCAGGGATGGAGGCAGAGCTTTGGTTTTGGAGTTAACAAAACTCCTCCAGGTTGCCTGAATTAGTGAGCAAATTCCCAAGGAATGGTGTGAATCGGTGGTTGTACCGGTTTACGAGAAAGGTGACAGGTCCTCTTGCGGAAACCACAAAGGCATTGGTTTGGTGAGTATCGCACCCAAACTGCTCATGGGTCTTGTTCCTTATCGATTATTCTGCGCTCGCGAAAAGCGTACGCGTGGGAATCAAGCCGGTTTCAGACACGGTCGGGGTTGTGTCGACCACATTTTTACTCTTCGACAAATCTTGGAGCACAGATGCATCTTCCGTAGGCCCACAATCTCTGTCTTTCTTGGTCTGAAAGCGGTGTTCGACTCAGTCGACCGCACAGTTCTCTTGTTCTGCCTTTCATTGAAGCGTGTGCCATAGAAATTTATTTTTCTTTTCCAATCCTTGTATGCAAACGGCCGAAGCAGAATTCGTGCTTACGGCAATCTTTTTCCCGAGTTCACCACGGAAAGTGATGTTCGTCAGAGTTGCCCTCTTTCGCCCTTCCTCAATTTTTTAATTGAATTGATTCTTGAGATAGCGTTATCCTCGTGTGAGAATAGTGGCATCAGTCTATGCCGAGGTAGTAAGCCGTTAGACTTGGAATACGCGGGCGATATATTGTTGTTCTGAGTGAAGATCCAGATAGATTGCAGGCTTTTTTAGATATTCTAAACAACAATGTAACAAAGTTTGGGGCGCGTTTTGCACCTTCAAGGTGTAAAATGCTGCTACAGGACTAAGTTGGTGCTACAGCAAATCTTGTCTTAGCAGGGACGCTCCAGCTGAAGTATGTAGGTTTTGCTACCTGGGCAGTTACATCTCACCAGGTGGACAGATATTAGATGAAGTGTCATCGCGTATAAAAAAGACGCGTTTGAATTTTGCCAACCTCATCCATTTGTGGCGCCGGCGTGACATTCGATTGTCTGTCAAGCGTTTGCGCTGCTGTACTGGATCTCTGTCGTCAGTCGTGTATAGGCAGTTAGTCTCCGATATTCGTGCTGAGTGAGCAGTCGTCTCTTTGATAGACGCAATCTGTCCGTCGTTTCGGCGTGCGCACCCATCGATGATGGGCCATATGAACTCATGAGTAACGTTTACCAAAAGCTGCAGGACCACCTCAAAAAAGCTGTCCGGGCTGATATCGTGATTTCGGCAGGGTGTCTAAATGTTAGATTGGATCGGCTGTCGTCGAACGACACGCATCTGGGAGGTCCTTTTTTTGGGCGGATTCCTGTCGCTCGGAAAACGGGGATCAGTTGTTTGCCCCTTGCTCAGACCAAAGGCAGACAGAGGCGAGTTTTTGTAACACCTCAACTTTCCCTGATCGTTGATTGGCATCGGTCGGTGTAATAAACCTACTCAACAGGGTTCGGAACCCTGTTATGAGTCACGTTCTTTTCTACGATATGAATAGGAAACCTGCGTACTTGATCTCAGCTTACGACTCCGATCACTCCAGCTTGCCACGGAAAATCAGAGGACGACAACTGGGTTCACAAAAACGTCTGTTTTTGTACAGGAATTATTACATGGTATTTAAAGCAAAGATCGAACATTCCCGAATTCGGGCGTCCAGTTAGGTTAAAGCCCTGTTGGCCCGATGAAGTTGATTAGGTTGCCGGACTGATTATTGATCCGTTTACCCAATTTGCGTTGGACTGTAGATGACTGCTCAATCAGCAAAGGGAGTTGCGTCTTAAGTGATCCGATAAATGATTATTGACTGTTGATTATTCAGTCAGACCTGGCACGCTCGAGATGGTAGTGCACTACTTGAACGAGTTTTCCCTTTTTAACTTCCTTACAACTTCGTGGTGTCGTTTACAACTTTTCTAGAAGGTAGACCATTGCACCGTTGACTTCCTTGATTGCCTCAAGTACACTCGGTTTCCGCGGCTCGGTATTTCTAATCAGAAGAGCTTTGTATCCTTAGCCAGGATCTCTAATCTTTCTCGAATGCACTTCATGGTTCACCGCTGCTTACGAGCATTTTTTTATTTTTCTCGTTAGTTGCCGTCTCAGACATTCGGAGGAACAAATGTGCGGACGTTTAGAAACGTTACACATCGGCTGTAATATACCCGTCAACAAAATACGTCAAATTGGACTTCGTGCACTTCCAATGTCCAAGGTTTTTGTAGCCTTCATTTGTAGACTGTTTATTTCGATATTGCTAGCTTTGTTACACCAATAACCGATTGAAAATTCCTGTTTCAAAAACTAATCGCAAGTAGACAAACGCAACCGTATGATGCAAACCCGCGATCGGCCGGAGGTTTGTTTTTTGCTCAATTAACTAGATTGGTCGCCCTCATCTGTTCCATTGGTTGAAGAGTTGAATAAGCTTGCTATCTGCATCTCATTTAATGACAGGCAACTAAACAACTGACAGAGACCATAGAGTTCGTAGTGGTCATTGCTTCTATGTAGGTTTCGTTGGTATCAGGAGTACCGCAGTTCTACAAAAGAGTTGATACGTAAATTAACAGCAGAAACGGCAAGATTGGCACGAGTAAGAACCCGGAACCGGAATGGTACGTGTTGTGTTCCGAATTCATCTGACAGAACAGAAGCACGCATGTGCGAGGAACATGTATTCTGTATCAACGTACGGGAAGCACACCGTCACGAAGAGACTGCACCTTAATGTGGTGTGATGACTTGCATGCTATGCAGGATGGTTTCCTTAGGCGGGAGATGTAATCATGCCTGACAGGTCGATGGGTAGAGGTCAGACGAAGTCCAATCTCAGAACCAGTTGATGGGCAACATCTGGTTATAACCACCACGCCCCTGGAGAGGACACTCCGGCGAATAAACACAGGGAGAATCAACTTGCCGGTCTATGAACCTCCACTAGGTGGACGTAGGAGTGGAGTGCCTGGGGTTTCTCTCGACGGTGGTAGCAGTCATCGCACTTCATTGGACAGCTATCGCCCGCCTAAGCTGGGTAACCCCTAGACCGAAGGATGTTGCCCCGTGCACGTTCCACTTGGTCCATTAGGTGCGGGGGGCTAAAGAGTGAGTACTAGAGGGGGATCGATAATAAAGCATCAGCGAAGACAAGACAAAAGGCTTGCATCAATCAGGTCTCACTTGATAGACCAGAAGTTCCTTGACGGGTGCTTCAATCACGTTCCCGTGCTGGGTTAACACCTCACTGGCTTGTGGGTCAAACTTTTGAGTCAGAAGCTCCAGTTAGGGTTCCCAAGGGAAAACGTCTTCCGCGGTAGGGCAGCCGCAGAGTATGATGTGCCCAGAAGCTTTCAGCATCCAATTACCCTTCTCTTAATTTAAGATCGATGCAAAACGCTACTGGTTATTGCGAATCTGAAGAAAGCAATAGTTCAGGAATCGGGTTTAATCGAACGCATTTGTTAGGCCGTAATGTTCACTTCACTTGGATGCGCTAAATGTCGGCACACCATGTCACGTGGAGCAACAGGCTACCCTCGCTAGAAATCTTGAAACTTTTAAAATAGATATGTGCTTTCTCCTAAACGCGCATCAAGACCCCACTTCTGTGATCAATTTAGTGTTTTAATAGATGGATATCTTAGGCATCAGTCGCGTTGTGTAGTTAGTAGTTGTAGATCTGTCCTTCCGGATGATTTGTGCGAGAAGTCAGTTCATAGAACTGGTAAGTTTTTACAATAAGTGGGATATTGCAAAGTTGGGTGAGGGGGGGGGGTGAAGGATACACAATCGTTTTCATTTTACTGGAGATACCATTTTATGAAACAAGTAAGTGGGGTAGTCAAGGTACACGCTGAGTCGCAGGCCCAGTCGGTCGCATCATCTGGAGCGTTGGGTGGAGCGCTGTAACTATACGTTCATTCAGCTAAATTCTATAATACACATTTCGATGAAACGAGTGAGGGTTAACGGTATGACAATACTCATCCGTCAGAATCGGAGGTGGCAGGCTATTTTAAACAATACAAAGTTGTTGGCTTGAGCGGGTCTTCTCCGTCCCTCTTCAGGGATAAAAACTATGCTTTTGTGTAAAAGTTAATAAAGCCGCTTACAGTAAAAATAGTACGTCAGGGAAGCCTTAGCTGGAGTAGGTATGTTTTGTTACCTGGGAAATTAAATCCCACCAGGTGGTCGGATATCGGATGAAGTGTCGTCGCGAATAAAGGGAGCGCATTTGATTTTTGCCAGCTTAAACAATCCGTATGGTCGGCATAAAATATGATTGTCTATCAAGGGTTAATTGTATACTGCGGCAGTTGGGTCCGTCCCTTTTTTTGAGATTCAGAAACATGTCCGTTACGAGCACGCGAGGGCTTTCGGTGTCCGAGCATCAGTGTCTTCGCGGTATTGCTGGAATATGGTTGGAACGCCGTAAGTGCGATGCGGAGGTTAAACGTAGTGTTGGAATCCGGAGAACTGTCACTGAAGTAAACGCTCAATCTTAACGGGTTAAGGTGGTTGAGGCCGGTGTCACATGCCCATCGGTAGATTTCCTCAAGGTACGCTGTCCTCCGAGGTAGGCAGTGAATGGAAAATAGGCTGAGGTGGTCAGTTCGTGACATGGAAAAAGGATATGTAAACCTCAACTAGTGAACTTGGTTGAGTAGGACGTGTTATGCCTTTGGGTTGGGGTTCAGGCGTTCCGCTCACCAGATGGTTGGATGTATTTAATGACATGGCTGGGTGCCATCTGCAGTGGCGTGTTTTTATTTAAGTTCTTCCTTCACCTGTGTGCTTTTCTTTCGTAACTTTTCTATCTGTTTGCTCCTTATGCTGGACGGTGCGTTGAGGTAAAAACCCGAACCGGAGCACATGAATGTGAGGTTATTAGTTAGAAGAACTGAACACGGGAAAGTGAGCAAAATGCATATAGCTAAGCAGCCCAGTTTTTCATGTTTGAATATAACACCTTTGAAATCTTGTACTGTGACTTGCATTGTTTTCCGCGATCGGCTTCATATTTGTTTGCAAATGAAAAATCACCGACATGAGTCTGCAGATCGTATTTTTCTGACCCAAACAGCTTTTTCCTTTCATAATTCATATCCTAGAATCAATTACCACATCCTTTTGGACATATTATGCCGCTCAGAAATTTCGACCAATCGAAAGATGACAGCCGATGAAGCTTCCCTAGAAGCTCTATCAAAAATTTTATCGGAATTTTATTCGGGTTCTGTTGACGCGGAGAGGCGGTTGGCCATCCAAAATACTCTCACAAACTACGAACAAACACCCACCGCCTGGTACTCCGCTCTTTACTATATACACACTACCTCAGAGAAATGTGTGGCACTTTACTCTTTGGGTGTCATCGAGCGCACGGTTCTCAGTCGTTGGTCTTTCATGAAAGAAGAAGAAAAAACGGAGTTACTTCGAGTACTCCGGTTTTATCTATTCGAACGGTTTGCGCGACCAGACTCATCGTTTCTAGCTAAAAAAACAGCTCAAGTCCTCACTCTTATGGCCTGCGTGGATGGAGTGCAATCGTGCTTGTCGCTGTTTGAGGACGTCAAATCGTACCTACTTGCTTGCTTGCAAAATCGGGACTTCTTCAAAGTTTCTGTAGCCCTGAATTCACTGAAGATCATCACCGAACAGATAACGGACCCATGCGAGGTGATTGGATCGACGAAAACATCTGAGCTGCTGCGGTGGTTTATTACTGAATCAGTTACTGTGAATGGCTTGTTGTCGCGTGCATTACTGTTTCTGCTGGACGAAGATACAATTAACCGAGTTCAAGCCCTTCTGCATCATTCCATATCCACAGAAAATGCCTCGAATCTACCTGAAGTCAGTTACATAGCGTTCCAACTTCAGCAGACACTAATAGGCGAAATTTCCAATAATTCTACGGGTAGATGTGGCGCTTTGATTGCATGGTTAGAGTGTTTAATTGAATCATTCAAGCGGTTGTCTTTTGATCCCAATTTTCTCGCTACATTTTGCGATGCACTTTTTCTGTTTTCTCTTGTTGGGTCACCGGCTTTCATGTCTACGTATTCTACTGGCGCTGGTCCTTTGACGAACAACCATTCATTGAGCACTCTACTGAGTTCAGTGTGCCTCAATTCCCTCACGTGCGTCCAAGAGATAGTGGACCGCAAAAATTTGTCGCCCGAAATGATACAAAGGAGTCTTCTTAACATATTCCCCATTTTGCAGTATCATCTCAGTTTGACTACAGGCGACGTTGTCCTACCGTGGTGTGGCACTAATGACGCCAAACAGCAAACAAAGCCGTATAATAAAAATTTAGCGGAAGCCGTGGCCGCTGACACACAGAGTCAGACAAGTACCGTTGATTATCAAATGAAACTAATCGACATTCTCAAAGCCGTTATGACCAATTTTTTCTGCCAGATTTTTAGTTCTCCAGATTTGTCCAATGCAGTGGGTATCGACCCTTTACGTTTTCTAGCCTTGTTACATAAATTCACATTTTCCGCGCTCGATTTGGACATTTACCTTTCAAGCCTTAGCCTTTGGAACGCATTTTTGGAGTTCCTTAGCGTACGATATTCCTCAGGTTCAGATAGCTCCACATGTATGCAAGCAACCTCCATTCCTTCTGACATTCGAGATCCGTTGTTGGCACTAGGAAAGTCTTTGTTTGCACGTCTGTTGCATTCCGAAGCTTCCAACTTTCTCGAGACCCTGGATCAAGAAGTTTCTGAGGATGGCTGGGAATATACTGTCAATTGCAGTCCAGATATACTGGAGAACCAAGATATGATGGTACTTTTTCGATTGGACAATCCGCCAAACAGTTGCAACTTTGAACCATCAGAATATCGGGTGTTTTTGCGTGAAACTTTGACGACTCTCTCTACAGTGATCAACTTAGTCCCGGAACCTTTAATCAATATGATAGTCGATAAATATCATGTTGCTTGGAACGATTACGTAAACTTGATTCAGTCATCCGACGTGCTTTCTTCAGGAGGAGTTGTTTTCCAGTTTCGGAGTCAACCGCTTCATCGGGTGCATTGGATTCTAAAAGATTTTTCTGCAATCACGCAAACAGTGGGGTTCATTATGGAATCCATCAGCAGCGTTGCCTCGGTCGGAAACAGTGCCTTAACGTTTTCTACGCCTGGCATCTTACAGTCTCTGATATATTGTTTGCATCTCAATAGTCAACTGGTGACTGCTTTAACCTCTTTAAAACAGTCTCTCATTCGATCCGATATTATTATTGTTATAGTGGAAAACCTCATGACTTTGCAGTCTATCGTTCTTGGTAACTATTTGACTATTACCGACGGTAGCACAAACTCATTGCGTGGTAAGATCCCTCTCAGTGCGGAACAGAAAAATGAATTTTCGATGCAAGTAATGCAGGTGATCGTCACGTTCTTGTTGCCCACGAGCGGCATTCCATCTTCCGTACCGATTCCTGTTCAAGTTTGCAGCGCTAGGTTATTCGGTGCGATTACTTCATCACCACTTTTCAGTGATTTTACCGCTAGCGTATCCTTGGATATAATTTCCTACATGTTGGATTTTCTGTGTGATGAAAAACGACGTAGTCTTCTGCCGTTTGATGTGCTACGAATATTACTGCGTAGCTTTGTGCACTATTTATGTGCACGTCCTCTAAAAGTGCTAAGTGATACTGGCGACCTAGAGCGCCTAATATCACATTGCTACTCTCCGAATCTAACGGAAACCGTTTTACAACAGGATCCATGCACATATATGCTCACTTTGGGTTTGCTGAATGATGCAGTGGAAATGGCGGACTCGCTTTCTAGCTCTGCTCGACGTCTCTTGCAGTCTACTCTAACAAAATGTGGATTAATAGGAGCGTTGGTGCAATGTGTCTCCAGCAATCTAGCACGGGAAACACATTCGTCAGCTGGTGTGTTCAGTGCGTACACTGCTTATCTAACATTCTTCACAACTTACATTCGAGTCCTATCGCAGGCTAGTTCAACTAGTGCAACCGTACCGGAGTTACTGGGTCGTATAATCAGAGCCCTCTACTTGAACGCAGCAGATTCTCAATGCGGCTCAAGAATTCCTGCTTGTTGGGCGGATCGAATTTTGGGTATGTTCTTAGTGATCGCCAAAAACCGTCGCCTTTTTGTTTCGTTGATCAGCGATATATTGGATTTATGTGTGCATCGAATTTTACCTGGTCTGGGACTCCGGCACTGTGCGGAAGTGGTACTTACTGATGAAAATTTACCCGAACTGGTATGTTCTGCCGGACTGCATAGTCCCGGTTCAATGAAAGTTTTCTGTGAACTTTTGTTCGCGATGTTATCTGAAGGGTTTGCTTATTTTTTCGAAAGCAAGACAAGCACCAATCAGTTGACCGGTCAGAGCAACGTTAGTTCTTTGAAGTCAGATTTGTTTGTCAATGCGTCTCACCGCTATATCTTGATCAAGCCAGATGCATTCAATCGTGTCATGATAATCCTAACGGCTGTGTTTCATGAGCGACAAGTCAGTTCCAGTCTAATTACATCCACATTGGACGGCTTTTCCACGCTGCATCGATTGCGTAAATTTTTTGACCTTCATCCATTCAATCACTGTTGGTTACCAGAACTGATGCACAGATTTCTCAGCCTTCTCATAAACAAACAACATGACAGTTGCAAGGATGTCATCTTATCAGCACTACATTCACTTGTTTTGTGTGGAACACTGCCAAACACGGAAGTAGATGTGAACAAAACTGCCAGCAATTCCAAATGCTCTGTATTCTTTGTACATTATTTTTTGCCGGCGTTTTTTAACACGCTGCCTTACGTGGATGCAGTTGAACAATCAACCATTTTAGTACACTTTTATCGATCTTTTCAATCATCCACATCAGGTGCATTAGATCCGGAAAATTTAATTGACCTTTCGGATGGTGATATTTTTGGTCAAGTGATAACCCAGTTAGTAATCGATCTACGTGCTTTCCGTGCAAACAGTGCTAAAACCCCTCTACCCTCCTCAACTTTTCCGGGGGGAATATCGAATCCAACGGCGCTTTGTATTACCTGATCGCGTTTTAGCGCATGCGCCAGTTGACGCTGTCAGTTGTGAGGCTATGCAAGTGCCTGGAAAACTTTTTGACGAACCTTTCCGTAGTTTTTGACCAGACTGATATTTGTTTCTTCTTTCGGTGTACATAGTTTTGGCGGAACATCGCTTTCTAAATTTGATTTCATTGATCTGTGGTGCTTCCATTCGCTGTTTTACTGCATCCACGTTATTTTTTGTCGAATACCTACCTCGAAGTGGAACCGT
>STRG.18863.11
AGAAGGCTGAAATATGAAATTCCATAGAAATTTATCCCAAAAAATTTAGTTTTGCTGCCATCCGTTCGCCGCTGAATTTGTGTGACTGTGGTTAACATGATAAATTAGCTTGAAGTTCAAACATTCAAACGTGGTTGAATTGATGAAGTGTAATTCCCACTAGGTGGTTTTCATCATTGACAATTAGGCGCTGATCCTATCAGAAGCATCTCGTTTTTCTCAATCACCTGTCTAACAGAAAGAAGTCAATTCAAGGCGAACTTCTGTGGTGAATTCAATATTGTCTAACAGTTGAACGGTCGTATGGGTGCAGTCCGCTGAATAACTAATCTTTTCGATTTATTGAACAAAGATTTACTGAAAACCGGAGAATCCTGTCAATTAATTCAAGAGGGAGAGGGGAATGACAATCATAACTGGTGAAGATTGACAACTCAGCCAATCACTTCACAGCAGACCACGGCCATCGAGTCTGATTGGTCCTCATTGCTCGAGAGGAAAATCACACTAACAGCCAATCGAAATGGTGCAAATAGTGAAACCAGTCTAGTCGGACAGGTAGGCAGTTCTGCTGCACACAAACAGAAGACCAAGGTAATTCGTTGGCTGCGAGTTCTCATTTAAAATAAACGGTTCCAGTGCTTTTGGACAGAAATGACGAATTTACCTGTGTGCCACTATTGGATATTCTCCAATGCGGGCTTGCTTATCGAGGACTGGCTACTTCAGCCACCCAGACCGTTGGATTTGACAAACAGTTGGCGTCGAACCACCTTAGAATCGATTGTACGTGAGCAACCATTTGAACCCATACCTAATGAAACACTACAAATTGTGCTATACTTTGCTTTCCCTCTCCTGCCAATACTGACAATCCTCATTGCTCTCATTAATATTGTACACGAGTCAAAGAACTATATGTGCCCTCGAAAATTCCTCGCCAGCCGACCGTTTATCACACGTCTGTCTCACTCGTTGATGGTGTTTTTTGTCCTCGCTCTAATCACCTCCACTCTGACCTGGACTGGTTGTTTAATGCGCTATATCCCAATGTCCCCCTACGCAGAACAACACACGAGCACATCACGATCGACAGACAGATCTTTGTCGCTCATCACAAATCGGACTACCTCACATGCCAGTACTGTGCGTCCCCTACAAGGGACACATTTTGTCGCTCAACTGCCGGCGATATTGACTATGCAAGCCGTACTTCGCCTCACTGTCATTTGGATTACTTTGGGACTAATGACCGATCGTATTTGGGTGCTGAATCGGTTGATTCAACACCCTACCGGGATCCGAATCCGATCGTATGTTCGAACAATTCACGAGCTTTGTGGCTTGAATTGTCACGATGATTTGTGCCCCATGCGTTTCTTTTTCACTCAACCGAAATACGGGTCGGATAGAAGTGATACGAGATCCTTCCCGGTAGATGTGAATATTAATCAATCACCAAATCCAAAACCGAACTATTTTATGGAAGCTGCAAAAGGTGTTTGTGTGTGTTTTCGTGAGACTACGTGTCACGAGTGTTTCGACCCTGACTGTAGTCATAAATCCCGAAAAACATTGTGTCGATGGTCATCTCAGAAACACAATGGGACATGGCGAACAAGGCATAAGGTTGAACCCACCGATCCTGGCCTTATTGGTTCTTGTTCGACCAGAAAGCGTATGTTCAGTGAGACTACCTGCTCTGCCGGTCAGACTTGCATGACCACTGGTTTTCTAATTTGTCTGTCTCTGGGGATGTGTTTACCGCAGTTATGGGCGTATCAGCTGAGCAGATTTGATAAAAATATGGACAGTACCGCTAGGCCTCGAAAGTGGATGACGTGGCAGCTTACTAATCGAACTGGTCGAGCACTGTACGAATACGGTTTGGCCATTGTTGGTTTTGTCTTACCCGGTTGTCTACTGTTGGCCAGTGTGATGCTACTTGTCACGAAATTGTGGATAGTTGGAAAACAGTTAAAGCGGCTATTAATGCCGGAACAGAATACTGGAGACAAGTACTCATGGACTGCACATGAACGTCTAGCAGCCTACTGTGTTACTTGTATAAGCCGAGATTCATTCCTAGTCCTGTTATTGGGTCTTATCTATGTTCTCTGCTGGCTTCCTCACGCCGCTGTTACCACGGTGCACAGATTGAATTGTCTTCTAAATACTGATACAAATGGAGTTTTCAGATGGCTGGATCGAAATACATGGCCTATGCAAGTTGGTTGGCTTTGGATAGAACTGATTCTTCTGGTCGGTGATCTATTATCTCAGCTGGTCCTATTATTTACTCGCTTGTGCGAACCGGTTTGTAAAATACTTACGAGGGAAACCAAGGTTAGATCGCACGGGAGAAACAGCCCTGAAGAATTAGCGATTGATGGTGATGAAAATTTGGAAGGTGTGCCAGATGAGTTACTAGTGGAAGATAACGAAGAAATGGACTATCCCGGCAGACATAATCCGACCGGTAATTCATCATTGCAATCACCGATCCTATCGAAATCGCACATGCCAACACAGATCAGTGTGCAACGTCAACAACAGCAACAACAAAGCCGCACGATGGTTCCCCTGTTGGTGGCATCAGATGATGGACAAACTAGTCAGAACATTTCACCCCTTCCGACCTCGCATACCCTATCGGAATCTAATCAGCCAGTACAATTTAGAGCTGGTCAAAATTATCCGATAATGAGACATCTGGAAGCGCGTTCGTGTCACTCTAATCCGTCTCCCTACCCATCTCCGTTGACTGCCCGTATTCCTAGTTGTAGGGGCCACGAAGAACCTGCCAGTTTGCAACTTCATCCTACCCAAATGTCCTACAACGAGCCACGCAGTTCCACTGTGTTATTAACCTACTCGCCACGATCTCGACATCCGTGTCGCATCAGGCCAGAACCTGCACGTTGTTTTCATCCACCCCCACCAAATTCACCGAATTCACAGTGTACCTATTGGCCATCACATCCCTCACCACCTCCACTGCCTCCGCCACCAAGACATCTAACCAGTATGATCGGGGCTGATTCTTCTATCTATTCGACTCCACACGGATCACCGAATGAGCAACTATTTCGTTCACCTTGCCAGAACAGAGCAGTGAACAATCATGTTCAGGTGGGAAATAAGTCCGGAACAGATGATGAAGAAGAGGAAGATGACAATCCTGAGACGGATGTTAGAACTGTACGGGACTCTGAACTGGTTTAGTACCCGTCTAACGGTCTCATTAAACCGCAGTCGCATTCAATCATCGGTGTGTCCTCCTCTCCCATATTCCGATAATTTGAGGTTCTGTGCAATAATGATTACAGTGAATGCTATCGCTATTACTTATAACTCCCTACTCCATGGCTATGACAGAGATATGCATACAAATTACTCTATCTCCATCCCGACTCCTCAGCAGCCCTTTATCTTGACATCTGTATGTTCGTTTTGACAAACATATGTGATATACGAATATTATACTAACTATTTGTGTTGCGTAATG
>STRG.42095.2
TCAGATGCAATTTACCTATTGTTTCCACCTTACTCTGCCAGGGCTGATACTGCACAAAATTTCTGCCTTTCAGAAAAAGAAAATCACGCAGTGTTGGGAGCTACGGAAACGCGCCGACAACACAACTATCTGGACACACGATTGGCTCTAGCCACACCAAGTCCTGTGCAAACTGAACTGAACTGAACTGAATTGAACTGAACGGAACCGTTGTGCGCTTAGTGGACATCTCAAGGTCAAGCGGTGGTGTAAGACGTACAAACGAGGGCCGTGGTCTGGATCGTCTCTCGTTGGAAAGGAAGAGACGTCGAGGGAATCTTATAGAAACGTTCAAAATAATGAAGGGATTTTCTGGTATTAGGCCGGATAGTCTATTCCAAATGGCTTTGGATTGCAGAACAAGGGGACACGAGAAGATGCGGTCAAAAGTTCAAGCTAGGTTGATGGCTCGATCGTGCTTCTTCAGCAACAGGGTTGGGAACAGTTGGAGTGGTCTGCCTGGTTGAATGATAGAGCTGCAGACCGTCCAGCCCCTCAAAGTTTCCCTAGATCGCAGGTGGTACGGGATGGTATCTGGTAGTGAGCTTTGAGTACGTTCGCTAGATGGATGACGGGTAGCACAATGGTCTGTATGGAGTGTTTTAGTGGACGTTTTTGTTCATTGCATACTGTCTCAGTGAACGCTCACGATGCGTATTGTCTCGCAGTTGATGTGCGATGGGGTTTTACTTTTCCCTTCTTTTTTAACGAGGATTCGAAGAAATAAATTGCCCAGTGGTGGGTGCATAACTGGTGTGCATACCATCAAAAGAATTCCGGACGCTCAATCGGAAGTGGCCATCACTTGTCCTGTGCAAACTGAACTGAGCTGAACGTCATTTGGCGAGTGCATCATTATGTGGTGTTTCGGCTTCCGGCTGCCAGATTGATGTTTCAGATCAGATCAGATCACAGGATATGGAGGCTTGAGCCAAAGTTGCATTCAGTTCCTTGCACCCGAGGCTCCGGAGATCCCCACGTGCTGTAACAGAAAAACGAAAACATAGCATTCGTCCCAGTGGTCACGACAATGCGGCAGGTTTCTAGTTGTCTGACCGTCCATTTCCTCTTCCCAAAAACAAGAGAAATACAAGCGACCTCAGACCCCACTGAACTATGAGACATGGTAGCACTGCAAGCAGTGTTCGGCGAAGGTGAGACCTTGACGCTTTTATTCTTCGGTCCTCTCTCTAGCCTGCCGTTTTGGTGCTTGCTTGGATGATACTGAAGGCTTTCTATCTTTCTGCTGCGTCTACAAGCACGACTATGGGTGTGGAAGTGAATGTGGAAGACCGGAAAAAAGAAAAGAAAATTAGTGATAATGAAGAATAAAATAATAGCACGTGGAAATAGAGGAATACGAGGAAGAGAAGTTCAACGATTTGGAAATTGGTTAGAAGTAGCAGTGATGCTGGCTTCAGTGGGAGTGAAAGTGTGCTGGCTTAGGTTGTCAGATATAGGACACTTCACACTACTAGGACTCCATTTGCAAAGCGACACAAGCCAGTCTGCGCTACCTATTTAGTTCAATTCCAAAACATGTTGAGGACCAGTTGTGCGTTGGGTGATGGGTGGTGTGTTGCGTCGTGATTTGTGAGGACGGAGGCAGATCCCTACACCTCTTTGAATAATGTTGACATGGGAATCCGTGGATGCACCTACTAAAAGTTGGCTCATAGAGCGTTTTTGGTTTTTTCACGTCGAGTTTTTTTTATTTGACTTAGATCAGTCGTAATCTCCAAAGTAATATTCTGGATCATCTGTTTAATGACTTCTTTTTCTCCAACGATGAACAATTTTCAACTCAGTGAGACAATGAGGTGTTGGATAAGCTCCTCGAATAAGAAATTCCTAACGTGTCAAACACCAAACGAAATATCTGCTTTCATGATTAGAGGCGGTGGCACACTTCCCGTATGAATTTCGTTTCCAACTGCTCCGGACTGTATGCTTCGAGAGAGATGTTCCGGCCACTTGTTTAGACAAATATTTAGCTAAAAAGTGAAACCCTTGGCGTTGCTCCTCCACCACTTCAGTTTGCCGTGAGTTCCACAGCAGCGATGGCATTGATTGTCGGTGCTTCCGACAGAACCGGAGAGTTTCAAGCCTGTGCAAAGTCGTTTCATCAACGAATCATTTCTGGTCGAGCCCAGCTCACTCCACGTGGAACGTTGTCGCGTCTGAAAAAACATTCAACTCCACCATCTAGCGAGTTTTTGGCTGCTGCCCAGTCGTTAGCCAAAGACTTGCAGTTGTCACTCATCAAATTACGCAAACTGTCGCTCTTGTTGGATGAGCAATTAAAATCGGCTCACACAAATTCTGTTACCAAACTGGTTGAGGTGATCCAGTGCGATATTGTGGACTTGAACAAGGCTGTGTCTGCGTTACATAATATGCATAGTTCTGCTCGGTCCAGTGTCCCTAGTGGTTCATCTCAGTTGAGCAAACATCAGCAGCTGATGATTACCGCTCTTGAGTATCGTATGTCGTATCTGGTCAGCGAGTTTCGTCGCCTTTTACAAGATAACAAAACACATCTAACCAATTTGTCTCAAGATTCAGTCGCGCAGCCTCTGTCAGTCAAATCCGAAGGGAACTCCACACAGTCATCTGTCACAAGTCCACATTTCACGAATTCTACCACTTCTTTAGACACAGTCCACCACGACTGGATCAAGCACCAAAACCCAACGCAGTTCATCAGTCCGGTTACCTCCGCTGACTCATGGCCCACACCATCAACACAATCCTCAAATCATCTCTATCCACCCAAACCAACCAGTCAAGATTCGGAATCAGTCTCATTTTTCATCTCTACTCCACCAGATGTACACAACTCATCTTCGCGGTTGCACACAAACTCCATGGATCAGCAACCTTTACAACAGAAGCAGCAAAAACAACAGCAGCTCCAGCTTCCTATCCTCGACCAAGAAGTTCGTCAACGAGATGCGGCCATGAAACGTGTGGAGTCCACCATTGTCCAGTTGGGTGAGATTTATCAGCAGTTTTCAACTTTGGTCCGTGAACAAGGCGATCTGGTCACTCGAATCGACAGTCAGACAGAAGAGGCGGACCTGAACATTGGGGCGGCTCATGAACAGCTGATCGCCTATCTTCGATCAGTTTCCACCCGACGCGCGTTTATAATCAAAGTGTTTGTTGCTATTCTACTTTGTTTCATCGTGTTCGCCTGGATTCGATAAGACTTCCGGTGTCCACCACTGGTGTCGCTACCACCAATACTATCATACCCCTAAGATTACCGTGGCTACGGCCGATCTTTACCCGTCCTTTAAGATCAGGGGTACACACACACACATGTGTGTGTGTGTGTGTGTGTGTGTGTGTGTGTGTAACAGAGCAAACAGACAACCACCCCGTAGTCTTTCGCAGTTTACCATGTGTCCATACACATCAAACGTGGTATTTCGATCTCTTCCTCTTTTTCATCTTTCTACTCACTCCTAAATATCGTTTGTTCTCATTCGCCGACGGCTCACTCACTTTTCCTTGGTTTCGAATTCCCGTTCTTCCGCTTTACGGAAGTTCCGTGTAAATGTTTTCTGTTCACGATGAGCGATGATTGTTTTCTTTTCTCACCAAATACACATCAGTGAGGTTTCTGTTGTTCAACCTCCAAAGCGGTAATTTGTGTTCTCTCCGGTTTGCTTGTTTTTATGCACTTGTAATTACATAGTCCAGTATTTGTGACACCA
>STRG.6577.1
GAAACCGTAGTTCAAATGCCACACCCACTCACTTCGCCATTGCCCGAGGATCGTGATCCGGGAAATGTCCAATCAGATGGACCAGTCGATGTGACGGGCAAGTCGCAATCATCAACTAAACACTCGAAAAAGATAAAAAAACATTCAAAACATGATAATTCTGGGAATCAGGTTTTCGATTCAGAGCCTGTAACCAAGCCAAAACGACATAAAAAGTCCGATGTGGACAAAACTGCACCAATGTCGGCATATCCGTTAATGGATTCTCAAGCCCCATGTGAATTGTCTTCTGGTAGTAAACACTTGGAACCAGTAGATACTCTCGTGGGAGAAGAGGAACCCGTAAAAAAGAAAAAGAAGCGTTCCAAGGATCATCCGTCAAAATCGGAGAAGTCAAAAAACAAAAAGACCATTGCTACCACTTCTAGTGGGGTTACCACGGACGTCTCCGTCACAAACGATAAAACGTGCATAACGGAGACTTCTGGTTCAAAATCCAAGTCAAGCAGTAGATCCAAAGACCGAAACAAGTCTCTAAAAGAAGCGGAGGACTTCGAACCAAATTCATCTGTTGACCAAAACGCTCACATTCCCACGGTGCCTCAAACCGATCCGGAAGACCGAATTCGCCGTCATGCACCTACAGACTCATCATACACCTCGTTGCGCCGTGGTTCGCCTGAACAGGAGCATCGACAATGTGATTCGCCCCGACACTCGTCACACTCCTCTCGTTTCTCCTCAGCTCGTTCGTCTTCGTACAGCCGATCCCCATCGCATCGAATTCCAGAGAAACGCAATGATGTTCGATCCTACCGGGAGAAGTATCGAGATCGTGGGCCAAGACATCGAGCTCCAGAACGTAGTCGTTCTCCGGATCCACGTCATTTTCAACCTCGAAGAACGTATGTGGCCTATCGTCCACCAAGTGCTGGTCGAGATAGTAGTTATGATGATTATCCACACGAATCCCGTCCACCACGATTTCGTCGTAGCCGAAGTCATAGCCGAAGTCATGGTTTGTCTAGACACACGGCCGAGACCTCTGGTCGAGATTATGATGTTCCCCAACAGCCCAGTCGTCTGCGTGATTTGTCACCGCGTAGAACCTATTCTCGACGCCACTATCGAGATGAACCAGATCGTGGCAGTCGGGAAAGTCCACCCCGAAGACCGATCAGACGAGACAGACACGTAGAGGAACGCCGTCCTAGACACGAACTGCCCACCGCAGACAGTCGCCACTCACGACCCTACCGATCACATGAACGTATTCGTGATGACAACTTCCCAAATCCAGAGCACACAGTGATGCCCGAAGCTCCTGAGTCCCGAAGAGATCTGTCAACTGAACAACCCAGACATCGTGAATTTGTCCGAGCTGCAGATTCTGAACGTCGTATTACGAGAGCCGAAAAACCCCATGTATCACCGTCCAAGTGTTCCACAAGACTATCAACCCGTTCAGAGCACCGATCACGTGACAGAGATCTGAGTAGAAAACAGCGTGATTCAGATTCGAGTAAACTGGAACGTCGTGCACGACACCCGAGTGTGAACGAGGACCGTCCGAGTTTGGAGCCGAGTACACCGACCGAATCGGTACCGAGTTTAGTCGTTGTCAGTGCCGGTTCCCGTAATAAAAGATCGAGCACGTCCAGGTCACCGCGGGTGGCAAGACGCGATTCGGGTCCTCACAAGTCGCATCCGCAATCCTCGTCTAATTCCGCATCATCCTCCTCGATGTCGAGCAAGTTACGTCCTGTGCACGAACACTTAGGTCAACTTCAGTTCGAAGCTGTATCTGATACAGAATTGGAATCTATGCTAACACCGACCGTGTTTCTGACTGCATCACAAGCCAAAGACTCTCGAACAGCAGAATTAGCCGATCCGACTGTCGGATCGCATCCGTTGACCGAGTCAGATCAAGGTGAAAACAAAGATGTTTTAACAGTGACTTCATATGGGCCCAGTACGGTGTCTGAAGTACCTACGGATGCATCGAAAGTGACTGATGCGAAGAGTGAGGAAACCACTGCGTTGGTTCTCGATACTTTGGACAAAATTTCATCCCAGTTGAAACAGAAATTGGCTGGTACCGAAACGTGGGACACCGGGACCGGTTCAGAGTCTGAGGTGGATATCGAGGACGAAACCGGTCTGAATGAACTGGATGATCTCCTCGCTGACCAGTCGGTTATCGGGTTAACCACTTGCAAGCCTGGATGGTCTACTCGGTCGCGTCAGCTTACAGCCAGTTTACTTGCCCCTTGGCAACGCCTTGTGGCTTCTGCAAGCAAGGATCCTAACTCAGACGTTTCAGCGGTTGAGAATGAAGTCAGTGGCCGTGAACACATTCAGCCAGCAGTATGCGTAGACACACCTTCGGGTTCACAGCGGACCTTATTCCCATATAGACTGGTCTCGTTGCAGAATCGCTCCTTGGGAGCGGCTTGCCTCGCACGAATAGGAATCAGCAAGCGCTTTCTGGGGTCTGAGTTATGCTCTGAATTGACTCGCCTAGTGCGGGAACAGCTGGCCACAGAGGAATCGTCCGACGAGTTACGAGTGCTGCCAAATCCTGCGGATAATCTGGGTTCACATACATGTGCATGGCTGGATCGGACTCGGGACTTCGTGTCATCCTGTGGTCAGGAACTACCCCGAAACTGGGTGGAAGCGTGTGCGAATTTCGGAGTGCTAAATGGCAAATCGGATCACCTATTAAGACGATTCTTGTTACAAAAAACAAATTAGGCTACATGACTCCAGTCGTTTACGCACAACCAATTCAGACGCGCTCCTGGGGACTGTTTCTTTTTCTCCCACTAATTTGTCCTCAGTTGTAAACCTTATTGGACTCAATTGGCCTTTTCTGCCGTGTACATACTCCCATCTACACATTGTTTGACCTACAAGTTACAATTCACGAAATACGGGACTCCTTTCCAGCTTTGTGATGGTTAGTCACGATTGGCTTCAGTCGACAGACGCGTTGTAAATTTCCATTTGACAGTTACTGATATTTTCTAGTAGTTGTGTCTAATACAGACGATGAACAGAAGAGAA
>STRG.72185.3
AGCCATGAGTCAAGAGGACCCAAATGATTCGAAATTTAAAGGCTTCACAGCTCAGGTGGATAAATCACTCAAAGGATTCGAATATTCTACAGAATGGGCCGACTTAATATCTGCTCTTGGAAGGCTTATCAAAGTCATTCAGAGTAATGCCAAAGCGAACCATATCCCGAGAAGCTTCCTGGTCGGCAAGCGATTAGCTCAATGTCTGCATCCGGCTCTCCCTCCCGGAGTTCACTGCAAAACACTCGAATGTTACGATGTGATCTTTCGTACAATCGGACCAAACAAACTTGCAACCGATTTGTCCATTTACGGTTGTGGTTTGTTCACTCTCCTTGGCCCGTCTGCGATGACTGTCAAACCACCGTTGTTTGACGTGTTCGAAGAACATTTACTGCCTCTTCGCAGTGCATTGCATCCGGCATTTTTGGGATTGCTTTTGGGTTTGTTACCGGGATTGGAACAAGGAGCAGAGTTTTTCGAGCGTGGCAACCGAACCATTGAACTATTCTGTTCCGCCGTGGATCCAAAGTTCTTTTATACGTGTCTATGGAAGCTGATGATCTACTCACCGTCTATTCGGATGTTTGGAATCGCTTTTGTGATCAATCACTTAAACCGACGCAAAACCCTGACAGAGAAAGATTACATATACGGTCTGGATAAAAGGATTCTTGTTCAAAGCTTATGCTGTCTGTTCGGTGATTCAGTAATACTGGTGCAGCGGGATGCTTTGGACTTTGTTCAGTCCGCTCTACCAGTCCATCTGTACGCGAGCGGACCGGGACAGTTGCGTATTGCCAATGAATTTTTGACCAAGGACGATTATGCCGATTTGTGTCATGCTTCGCTCTGCGTCTTGTTACGTCGTGACGCATCCCTGAATCGTCGCTTGTTCTTGTGGCTCAAAGGTGGACAGCTAATCGAGGGTGGCGGTGTTCAGCAATCCGTTGGCCTGGCGCATTCTATTCTAAGTGAAAATCAGCGAGAAGCTCTGCGAGTTGCTCATCCGAACGACTTCGACCAGGCAGTCCAGAATCACTATTTTGTCACATATTCACGCGATCTGCTGATCGAAGCAATGCTTCGCGTGCTTTATTTTCCCGACCGTCTCCCGTTACCCACCCAATTGATTGGCTTGTGGGGTTCGGGCAACGCGAGTATTCGACCCCCACTGAACTATTTTGCCGCTGAACGCAGTGTATCCGAACGTCCATTTCGGATCATGACTGGCCTGTTAGATCGTTGTGATTTGGGTGGAACAATTATCGAGGATCTGTTGTCTGATTTGCTTTGGTACACGTACTACGAGTTTATCGTGCTTAAGGAACGCTCGGTATCCTGGAACAATGGCGATTGCACCGCTATCATTCGTCGTATGGGACAAGCAGAAGTCAGTCAAGAAACACCGGACAATATGCTCACATTGATGGCCGACCACGTGGTGGCCAAGGGAGCAACACGCATGACAAATCAACCACTTACTTTGGTAGCCAAACGTAAGGAAGCTCGTGATATGGCAAAGTGGAAATCTGAGCGTTTTATAATCGATCTATTTTTTATGGTACTAGCGAAATTGTGCGATCAGTGCTGTCAAAATCGACTCCGGTCAAGACATGATTTTGTTGTATCAGTAGGTCTTTTACCGTCGCCTGTACAGTGCTTGTAATAAACCCAAACCGCGAAGCTGTCCATCATCTTCAGTCTTCTTGTTAGACTGCAGGGGAATCATCCTGTGTAAGCCCTTTCACGTCGGTTCTGTGAGCTCCAGTTCAGACTGAAACGTTCACCCAAAGTGCCTCCAAATGCTCATCTAGGTGCCGTTCGAATGGGGCATCGTCTTCTTCGTCCACAACAACTGCTGTTAGAGCGTTCCAGATTTGCCTTGCCATCCGTGAAAATCGACAGACAAGGGGCGAATTGGTCTGATGAAGTTTTCAAAGCGTTATGAAATGGCCTCACATTCAGTCGTTCATCCGATGAGTGAACTCTGTTTGCGATTCCAGTCCCATGTTCCCGCGGAGGATCATCCATAGACTGATGATATCCTCACGAATTCGGCGATGTTATTCGGGAAATAGCTCAAGAGACATCAGACAACCCGTTTAGCTGTTCCCATATGATCGCGAGAATTCGACCGTATCTGAAGCATCATCTGTTGTGGAACCACCCAACTCAAATGAGACTGATCCAGTCGAAATAAGAACCATAAATGCTCGGGACAGTGCCAATCAGTCCACACGTGAATTGACGACTTCAAACGTTGGAAGACTCACGTATGCAGATGAATTCCTCCGAACAGCTCATCTTTTCCTCAGTAATCTGGATGGGGATTTCCTATGGGGATTTCTGGAACGTCAGTTTCGAGCTCACCTTCTACCGACGATGTCCAATTCATCCACAACCGTGACCAATGGCCTTGCTGTTGTGGGCTCTCCATTGGATTACAAACGACCACGGACGTTGAATCTGATTGAGCTGTGCAACATAGTTCAATTTATGCTCTCCCACCTCCCGATCGACACATATCCGGGTGTTCGGGGTAATTATTTGCCTCGCTTGTTTACGAATCTCATGGACTGCCTACTAAAACGTTTCCAGTCCAATGAGTCAGCTAAGGCCCAGTCGACTTCCGTCGCCACAGGCATGCCCTTGAGGAATGAGGATCTAGCTGGTCTCTTGCAGTTGCTGGAGTCTGTGGTTGGTCAGGTATTCGAGTACATTATCACCGTATTCGATCACAACATTGTGCAACCTCCACCTAGTTCAACCGCGGATCGCGACACTGGTTCCGCATTGTCTACCAACTCATTGGATGATCTGACCGTGATTGCTTCTGGGATTGGGAAATTCCGTCAATTTTTCGGTGCTTTCTGTGTTCACGGTCTGCGGTTTTCTTCGAATCAGCTTTCGGTTTTTGTGACCTCATTGATGCACTCCAAATCCATGCAGTCAGATTCGAGCATCCCTGTTCCGGATTACGTACCATCTAAGCAGGATTCACTTGTAATCACCCCTGCCTGGCGTACTTCGTTCTCCCAACTGTGTTGTCTGCTTATTCAGATGTCCAACTTCCCGTTCCTGGTTAGTGAGGAGCAGTTTCATGGTCGTGGTAATCATACGAGCAATCCAAGTGATACATCAAGTCTGATGCAATTGTTCTGTGGTGATCTGATCGCTGCTCCAGACTCGATTCCCACTCGTCGTCATATGCAGGTGACATTCTGCCCGATCAGACGATCCTATCGACTCGGTGATGTTATTCTGCCCGAATGGCTCGTGTGTCTTTTGTACATATCAAGTGAAGTGACGCTGTTTGACTTGAAAGCAATGGCACTGTACACTTTGCTCGAATTGTTCCATGCGTCCACTTCCGTACACGGTTGGACCACCAACAGCGCTGATCCACCGCAGTCCTCATTCTGTTCCGCGCTGTCAACCACAGGTTCAACTGGATTGGGTTCGGCCGAAGTCAAGATAAAACTCACTTTACCTGTGCTCAGTGGTCGATTACTCGCTTTTCTGGCCACGGAGACCAACACGTTTTTGCGCTTGGGTATCTCCTTATGGGCTTACTTAGCACCGAACCAGTCTGCGTACCATGAGGATGCGGCTAATCTCCTAGTCCGTCTTCATCAACTCAATCCACCCACTCTTTCCGGAGGTGCACCACAGCAGCAACAGCAACAACAATTAGCTGATTCCCGTTTGGCTTGCGGTTCGTTGTTCTCCTCATCCAGCCTGTTTGCCGGTACTGGGTCAACCGTCGAGTCATTCATCCTGTCCCAGATGCGTTCCGCGGACTTGCGCACTCAAGTAGATGCACAAGCTCGATTTGCTCTGCTATGGCACTTGACACGTGCTGCTCCGTTGACCAAACAACAAGGACAACGCCACAAACACCACGCACCCCATCTGTTACCATCAGATCAAAGTCCACAGATTCAAGTATGGACCAAATCTCCCGGTTCTGGTCGCACGATTGCCGCACCCTGCTGGCGACGTTTTGCCATGGGTCTGTCTCAGTTGGACGGCAACAGTAGTGCTGGTACGGGTAAAGGGTCAGTCTCAGCCACCAAATTACCCGGACCCCAAACTGTTCCATTCTATCGATGTGTCTTACTTTTGTTGGACAATTTGGATGTGGATAGTCCATGGGGTCCATTGGGCATCGTGGGTACGGCCAATCCATTTCAACCAGGCATACCATCTCACATGGCTCCGAATTCCGTGAACGATTGGTTCGGCTCGATCAATTCTTGTACCGCAGATGTACAGAACAGTGGTATAGTGCAAGCCGTACTTCGCGAGCAGGCGATCCAATGGGTTTGTCGAGCACTACGTACCGGACAAGTCGACCGACTGATTGCCCCGCTGCTAGCCGCATTGCTTCATCCGGCCACCGTACGCATCAGCCTGAAAGCACGAGTACTTCAACAGTTGGAACAAACGCGACGCACGCGTAAACAAAAACGAAAGTCGTGTCCGCATTCGACGCAGGCCGTTACGCCTACTCCTTCTTCCACGAACGAGGGTGATCATAATGCAGATGATGTGAAAATCGGATCTGGTAACCATTCGTTCTTTTTGCATCCCGCACGTTTGGGGTTCATTTGGAGTGAAATAGACACAGTTTTTGTTCTTGGATTTAGAAAAAGCATACTATTCGAAGATCGGTAGTCACTCGTCATTTACATGTCAGCGTTGATGACCTTATCTGTCCATCATTTTATTTTGACCTGAAAGTGTCCGCAGTTTACCATCTATCATTCCCTTCACGATATGTTATCATCTGTGGCTAATCGGAATGGTGTCATTAATCCTACTCTGTGATGGCACTCGTTTTCCGATTACCCGAGTGATATCAGTAGAGGCTGATATCGCGAAGAAACTTATCTACAGTACCATCCCCTTCTATGCATGCATGGGAATATTTCACGACCTAATGCCAACGAATAAGGTTTCTATCTGTCTCCTGTTTCAGTGGATTTCGTCGTTCTTAGTGGTCTGTGGTGATAAATTTGCCTGGTTGTTCCGATGTATATTTGATGCTTCAAGTTTTGGTGGCTTAGTGTCGGAGCTGTTGAATTCCTTCAGATCGAACTTGCAACTGTCACTCACCAATGACTGCCGTGAAGACACTTTTATTCGGATAGTGGTAGGAACACAGATAGCTGTGAAGTATTTCACCATTCATTATTAATTTACTAGTCAACAGTTTAAGACCAATTTTTTCGCTTTCTCATCATTGGTTTGGAATTTCTAGTACAGTGCATATCCACGTGCTGCCTTTACTGGAGATCCAAACCGAAAAAGTCTGCATTTGTCAGTGCTACCTCAAACACAGCCGTTGGGCAATGACGCAGGTGGATTTTCTATTGTCTGTAAACTATCCATCATATCACGTGGAGGTCTGAATTGGCGAAACAATTTATTTCCCTTCAGTAACTCGTTCTCAAACGGTCTACGGATTGTATATGAGACTAGAAGGAAGATCGTGCGGGTAGGCGTGAAATGAACACCAATCATGGTCGAGAATTTGTCATAGTCAAATTGTCTATCATCGTGTCACCCAGATGGCGTAAGTTAAATGGGCCAATCCCATGACAAGGACAATTTGATTGAGATGAACCACTGCCCATGATTAGTATATATTCCGTGTCTATCCACAAAGTGTTTTTCTAGTCTGCCATATAATCTATAGACTGTTTGGGAATTCATTGCTGGAAAAAAATTTCGCAAAGTGGAACCTCTAAAAGAGGGAGTTTTCCTCATCGGACATGATTGGTTTGAAGGCGCGTGTTAATTCAGCGTTCATGAACAGCCAAGTCAAGTTGGTAGTCAGCATTGCTGCCGCGCCAAGCCTAAGGCTTGAGACAACGGAATCTTGGATGACAGGAGAACCGACCAGTGGAGTGGATCGATAGATGAATGAGTCTTGTCAGCGTCATTTAGGCCGTGGTCGCCTACACCAGTCGGACCAATGTGCCGTGTGCAATGCGTGCATAAATGGACTGACAACCTACATACTCTGTTGTTCAGGCATTTTACTAGGTAGTTCGCAGGCAGGGCGGGCTCTCACTGGAGCTCGTGAGACGGTACGAGAGAGTTGGACCGTACACCGAATCGGTAGTCGACTAAAACCAACGCATCGGGCGCGGATAACGATGTCATCCGCATTATGGTAAAAAGAATGTCCAGAGAGAAAGAAGTACACCCAAAGCAAGGATTTTCCAGCAAACCCGCGCATGTCATTGTGGAGAACGATAAAGCGAAAAAGGCCGATCTGGAGGTGGGATTGCGCGCCCAACAAAGACGGTCTCGTTTTGCAGTTGTGAGGAAATTCGAGTCGCATCACTAGTTGTTTTGGCTATTGATTTGTTTTGTGTAGTCTATCGTGATCCCCAGAGAGTTAAGGAGAAGGTGATCCGAAATAAGGGATTTTTTCTCATGGCTTGGCTGCAGCGAAACTCATTACACCGGTTGATGCGGGCTGCATTGATTAATGGTCAGTTTTGTCGGAGGAATGTTATCAAAAATGCCCCAAACAACGCAGAATGAGGAAATAAACGTCCCCAGTCTGTCAACAAAATTCCTCGGTGGACTATTCTGTTGCAGAGTAATGCGCTGTGTCGTATGCCACAAAACTTCAGACCGATTTGTCCCGCTTTCGAATCTATGAGCAGCCACCGGTCACTACCGGGATGACAGCCTCAAATGGGTCGTGATCCCCATCCTGAAATGTTGTACTATCGATAAATAACAAAAAGGGAAATAAACAAAAAGAAAGGAATAAAGCCTATACCTTTTCATGGTAGGTTTATTTTTCATAATTACCCCCAGCGAGCTCCATTTTGATTGTGACGTAGAATTCATTTTCAATGTTGGAGAGTTTTATTCTCTTTCTGCACATTGAACCTTGAGCCCGAAAATAATATACAGAATGACTAGCGGTCTCATGACTAGCTTAGCGGACTCTGTGCCAAAAAAGCTGAAATGAATCACTGAGATTACTGATACGCCGCCATGTTATCGACCGAAGACTAACATATGTCTCAAGTAATATGATATAAGTTTATATGGGAACAAACATCACTTATTTGTTTGACGTTCACATTCTCTTAGGTTTGTGGGTGAATGGTGTATACAAAATGACGGATTTATCGAACTTACTTGCTTGATTCATCACTGAGAGGAAGGACAACCCATAATGCCTTTGTATTCACTGATCACGAAGTGGTCGAGGTGGGCAACGTGAAACGTTTGCGCCAAGGAGTAACTTTGCATCAAGGAGATGGACTAAGTTCATAATTTATGGTGTCTGACTAACTTTAACAATAGCGTTCGCTTCTGCTGATTTCACGTCATTTCTCTAACAAAGTGTTAGCTGTTGAACAGGGAATTTTAAACGAAATTGAAATCAAAGACAGATGAGTGGTCGAATCTTTAGTATGATCGAATTCATTCTACGCAGCAACCTTCCGGTTATGTAAACCGTATTGCCTCCGCCCAAACCTCCAATGCAGTCTACGGTTCGAACGTTCGGGCGAAGTGACAGTGGGAAGCTGTGAGAAGTGCATTTCACTGCATCCACGGACGAAGAGTCTGAGGCAACCGATTCAGACAGCACGGATGGTGATCGGACCAAATCGACTAAGGCTTTCGGAGTGGACGTGTTCTCCGGAAATCGTCGTCCTGTCGACCTCATGTCCATGCTACAACAACAGCTTCGTACACTCCAGTTAGGCACATCCATCGACGCTCATTTACGAAGAATGAAACGAAGTGGCATCTCTGTTCAAGCTATCCTCTCAATGTCTGTGGGTATTGAGCGAGAATTTGCTGCGGATCAAGATTGTTGCGCGCAAGTGGAGCCCAGCGCGACCATGTTGCCATTGCACGAACATTTGGTGATGCATATACAAAACTATGATGCAAATCAAGTGATCTATGCTCTATCGCGAATCCGCGCCATTCTGGACGTCGCTCCTACTCTATTTGTGCATGCTTTGGTGGCCGCTCCCGTGACTACCGGAAAAAATGGGGATCGTGCCGGTGTCACTTCTTTATCTTTATTCGGTTTGAATCTAGCCGAATTGCTCACTCGGCATCGTCGGGCTCTGGCCGGAGGTAATTTCTACGGACCGGCAACTCAGAATGAGTTGGTTCACACACTGCGTACCCAGGCCAATTTGCTTGAGGTTTTAATCAACGTGTGTCTGCTGGTGATGTGCAGCCAGCTGCCATATCCGGGCTCATTCCCGTTACCTAACCACGCCACGCCGGTGACAAGATTACTGGATACACCTCACGATCTCACTCGACCGGTTACACCTCTATGCACAAGTCGATACGAATTCACCGAGGCCGAATTTCGCGCGAACAAATGTGCTCAGAAGGCTGCGGTCGAAGTGTTGGAACTCATCGTTCGAGAACTTGTACGAATCAAACGGCGTTTCGAATCCAACGGCTCTCACTCACCCATGGACTTGCGAATCGGTCAGGATACGGGGCAGAAATCGACCGGGCCTGGTCGTTCCAATGACTTGTCATCGCATAGGTCCAGTCAAATCAATGCGATCCCGGATCGGCGCTGGATTGAAGCCACAGCGCGGCGCACTTGCCTCTTACCGGCTGTTCTGCATTGCCTGGCCACTGCAACCGAATTGGCTCATTGGCCCAGAAATATGGAACAGTGGTTATTATCCAGCACGGAAACCACAACGTTGCCCACCTGTGTTCGTCTCTTGCTTATCAACGAACTATACGCGAACTTGCCATCACAGTACCACCGTGTCTATTGCACTGCACTCATTCGACTTACACAAGCAATTCTGGAGTTGCAATTGTGGTCCGCCCCGTTGCAATCGCCGGAGCGTCGTCATTCACATTCGGATGCTGGTTCACGAAAATCCACCATAAACCAATTCTGTTCAAATATAATATGGCCTGCAGGTCATGTGATTGGGACATTTGAGAACAAATCTACTTCAACCGTCACCACTACGAACGCACAAGAAAGCACGACCGATTCATCTGCGCGCAGTGCATCCGTACAACAGGTGATCAAGTTGTGGGTAGACGCTTTTCTTGGTTTGCCGAAATCGTTGGCCTGTGAGCCGTTGTTTCGTAATTCGTGTTTAACTGCTCATTGGCCGCACAGTCCAACTCAGTCTGGCACATCGAGTCACCTGGATGAAGGTGCGCTGTTGATTGACATCATCACATTGGGTTTGCGTGCTTCGTTTTCAAGTAGTCTGGCACTGCGCGAGCCGGACACGGGTCTTGTTCCACGTCTCGATTTGCATCCAATTTGGTATCAGTTCGTCTTCTCCACTCTACATTGTTGGGGTCGTTACACTCCACTTTTAGCACGTGCTGTAGTTCAGCAAATTTGTGCCACACTGAATAGTTTAGGCCGTCAAGTTGTTGAACGCACGAGAGAATTGGACTTCAATGATGAACAGGATCTGAAGGCTACTGCGGAAATTGAAACGCAATTTGCCCTTCTCCATCAGTTACCTCCAGATTATATCTTATCATCAATCGGCTGTCTTCAGGGCATTTTTCATGCTCTAATGCTACCCGGTGGGAACTCGGTAACCGCAGCGCTCCTGCGTAAATCCACCAATCCGCTTGCTCCAGATCCGCCATCCGGGTTCACTAGTGCTTCATATGTGGCGGGTTTGCCCGAATCCGTCAATCACTCGGCCACAATTGCCAATTTGTTGAACCAGCTGACCGATTCAAATCCGGCAGTCGCGATCGAGACCAGCTTGGAGCCAACCGTGTTGAATGATTCCTGTGCAGGCATTCCTGTTCTACCGGGCACTGATAGCCCGCTGGAATCACATCGTTCGATTGTGACAAAGAGCATCTCGAACGAACCGTCCGTTGTGTTGGCTACCTCTGGGATTAGTCGACCGACTGTAAATTTAAATGGTGAATCTAATGGAGACGAGTTCGCCGGCCGTGATACGACCATTGGTGGCGGTAGCAACAACAGTGGTTTTACCGCGATTTTCACCAACCGAGGCAAGGATTTGTTCGCGGAGAATGATTCGCCACAACCGGATGCACATCCGCTAGTGCAAACACAAACCGAATTGTATCGTCTACTGCCTCGACTCCTTCGATGTTTTTCCGTTTTGTGGAATGCACTTAATCAGTCCCCTTTGGAATACTCCTCCGGGAAAGATCCTTACGTTATTCAATCAGACCCATTGATCGGTTCCCCGTCGGATATCCCATTGTATACGCGAACGATCGGTCTCGCTGATCGACTGTCCGCGCTTACCGCAATCGGCTGTCCAGATGTGGTTCGGCCTGCCCTGCGTCTCTGTCTTGAACCATTGGCTGTGCAACATCCCACTGCATTTCTACTGAACATGGCTTTGGCCTGGCCCAATAGCTTACTATTCCAACCGGATGTCTGTCCGGACGAGTCGACGGCTGCAAGCGTTTGTCGTAACGCGGAAACCTCCGTGTCAGTCACCTCGTGGACCCCGTCACTGCTCCGATTGCTCACTCCCACAGTCCCCGACGAATCCGCCAATCCGCAGTCGCTGCCCAGTCGTGACCCCCAAACGAATGCCGGGTCTCGATCACTGATTCTGTCACCGGAACAAGTCAATCTGCTACACCTTCTCAGTGGTTCCGTGCCGAACGGGCCGGGGTTCGGTCTCATCCTCCCCGTATCCGTGTTCGTGAATCGTTTGCGTGATCTTACTCGACGTCCACTGCACAACACAATTCTTTGCGACAGCTCAGCAGCCACGCGCCACGACAGTTCGTTTGCCACGAATGTTCAGCATACAGAGCTGTCCACAACTGAAGACCAAAACTCCCGTGCGTGGATTACGATGCGTTTGCAAGTCAATCTGTTGCACATATTTTACGCGTGGTTGGTAGAACAGCCTCGACTTATCCCTCCAGATCTGTTGCTTACCTTATTGCGGGATATGATCAATATCCCGATTGTAACTAACTTCCCGTCGGGATCTATCGGCAGTGGTCCTGTCAGTTTGCCCCCTGTCGCTGCGTTCGTGCTGATGAAAATTTTCCACGAATATCTGAATTCTGCCTCAATCAGCGACGACAAACGGGAACAGCGTGAGATTCAGGAATTGTGTCATCGGCTACTTGAATCTGTAGCCACCATTGTCGCCTCTGCTCTGGAGCAACCCACATGGTTTCGTCGGACGCTACAAGTGCGCCAGCATGATGAGGCACCCAATTCAGCATCAAACAGTGAACTGGATTTGGCACGACCTTTCACTGGGAACATGCGTTCAGCTCTGCAGCTCACAGGATCAATGTCTTCAAGCAGTTTACACAACTCGGCATCCGCCGTCCTCACCAGCACAGTGGATTCCTGCACTCCAGATGTTGCAAAGTTACCAGTTCGAGACCACCTTGCTGAGTCACTGTATGAACAGAAACCAACCCTTTGTATTGCCGCGGAGTTCAGTAAGAGATTGAACACGGGAAACGATTTGTCCGTTCAAGCTATGGATTTTTTGTCTGAGCATATGGCTGGCTTCTTGGACGTGGTCTATCGAAGTGACGAGAAAGATCGTGTCCCCACTTTTCTGACTGTGATTTTGAACAATGTCTTTCCCTATCTGAGAGTTCGGATGACTAGCAATTCAGATCGTTTTTTGGCAGCCAGTCGACTGTTGGCCTCAGTTAGCAGTTATCAATACACTCGTCGCTCATGGCGTCGTGAGGTGCTCGATTTACTTTATGAACCGGTATTTTTCCAAATGAGTCCCACTGTACTCCAGAACTGGAATGTGATAATTGACAACCTGATGACACAGGACAAGAACACGTTCAAAGAAGCTCTGGTGCGTCTAACGTTCTCTCAACCGGCTGGGTTGAATCTGTTCTCAAACAAGGAAGTGGAACATGATTTACGTGCGGCCTGTCTAAAGAAGTTATCCTATTTGGTGTACGCGAGTGAAGCGGATCAGTATGCTAAATCTATGCCGGATTTACTCGAACGTCTGACCGAATGTTTGCGACTTGGTCAAGGGTTGATTCCCCAGGTTCACGCTCAGGTTTTCATCTTTGCCCGAACGCTACTCTCTCGGATGTCTGCGGTTCAACTGACATCCTTGTGGCCTATAATCATTCCGGAAGTGAGTATGGTGTTCAAGGCTCTCGCTAACTTCCTTTCGTTGTGCTCCAAGCAAAGCAACGGAAAAACTGTCGAGCGAAAGAACGACACAAAGCCACCGACGGCGAAGGAATTGAGTATGTATTTGGGTGCGTGCAAATTTCTGGCCACCTGTTTACTCATGCCCGAATACAAGGTGCCCCAATTTCCGTTTTATCGCTGGATATTTGTCAATGACTCGTTATCATTCACAGGTGATACGACGATATCTCTGAAAACACCGCCGGATAGTTCACCACAATCTTTCATCCCCTACGTAACGGAAGTTACACAGCTAATACAGGATTCCCCTCTCATCAACCAGTCCAAATCAGTCGATCGACCAAACTTTTCTCCCGTCCAAGGATGCCTGCATATACTGGCTCTTGACAGACTGGACCAAATCTGCGAATTGGCGCCATTTTTATTCAGTTTAGAAAAGAAGTCTGACTCTCCTGCAAATCTCGCTTCCAGTCCCACAGTGGAAAACGGTGTCCTGTTGGAACTGGCGCTCGAGGCCGCTTTAGCACAGGAATTCCCAGAACCAATCACCTCACGGTGATTGCTCATCCGTTCATTCACATGCCCTGTTGTAATCATGCATGCACGGTGGTTTTTTCTAATTTTTCATCCGTCCTTAGCTGTGGACTCCTCCCAGGTTGTGGAATAAGTTACTCATCTCGCTCACTACTCCATTATTCTCCCCCCTCCCCCAGAATCCCCATGATCTTATTTGTTCTCAAACGTCAAAACATTATACTTTACCGTCTGAACTCTTTCAGCTTTGGTTTTTTTTGTCCCTAACCACCAGTCCGTTCATGTCGAGCCGTCGTCCCTTCTCTTTCTGTTTCAGCAATCTGCATTCCATGATCCGCACACTGAAAGCATTCATTTGATGCACCATGTTCATCATCATCATCGTCGTCTTTGTCGCGATTTCGGTCTTTCTCGATATCCATTACACTGATCTGCTCGTTTTCTACTCGCATCGATATCCCTGATCCTCAGCAGGGATATCGTTGTTGAATTGTTGTCTTTCTTTGAAGCGATCGTTTGTGCGTCAGTCATCTTATAAAGTCTTCTCTGTCGCGCACGTGCAACCACACATTTCTCTACCTTCTCCGATTGTTGTTTCCACATTTTGTAAAGATAGCTTTATCTAGACAACGTGCGTGTTCAAGAGCGCATTGTGATTTTTTCATGGTTTTATTGGCCTGACATTTCCGTTATTAAGAAGCTGTCGTAAAGAAGATTCTTCTCGTCTCCACTGATCGGCCTTCTACTATTTATAAT
>STRG.18846.1
CAACAACCAGCGCAGTGGTTCCCTCTCTCTCTCTCAGTGTGGGTGTGTGTGTAGGCGAGCGCGTACATGCGAGTGCTCGGTTTCAGATGGCTGGGTGAACAACCAAAGCACAGACGGGGTTCTTTCATCAAGGCAAACAGACCTGCTTTTCCAAAACTGATGGACTAACTGGAGCTGACGAGGACGAATAAGAAATGCGTTTTCTTTGGTTGGACGTACTACAAAATATTCTTGGATGGTGTTATTTTGTCTCATGGACACTGTCGTTCTACCCGCAAGTGTGGCTGAATTGGCGGAGAAGGAGTATCAGTACTTTTCGCTCAACCCGGATGGAGTTCTCCCCGTGATGCTGAACGATGTGTTCTTCGCGCTACACGCACTGCTCGTCTGCTGTTTCCTGCTGATTCAAACATTGATTTACGAGCGCGGCGATCAGAGAGTCTCGAACACGTGCAGAGCGATAGTCGGTCTCGTGGCAATCTACTGTGTCGGTTTTGCTGTGGCGTGCGGTCAAAATCTGACCACGTGGCTGGCTTTTCTGTACCAGCTTTCCTACGTGAAGGTTCTTGTCACATTTCTAAAATATGTGCCTCAAGCCACACTAAATTTTCGTTCAAAAAGCACCATTGGATGGAGCATTGGAAATGTTTTGCTCGACTTCAGCGGTGGTGTGTTCAGTATTTTACAAATTTTTATTGTGGCTTACAATGAGGAAGACTGGTCAAGTGTCACCGGAGCCATGGGAAAACTGGGTCTCGGCGTTTGCACTGTTGGATTTGACATATTATTTATGGTGCAACATTTTATTCTGTATCGACCGTCACGTTCCCGTGCTTCGTCGGCTGATGAAAAAGATACCATCCAATACACTAGTCTGTTCACTTCGGACGAAATAACAGACGGTGAATTTCTGTCAGAGAGTGTTCCCTGAATCAGCGCGCACACACATACAAATACACTTTTTGGCATATTTGGCAGTGTTTCTTTTCCCACATTCTTTAGGT
>STRG.77866.1
ACAGGAAGCCACGTTCGGCTTGTCACTCTTCATGTCACCATGCAACTTCTGACCGAACTCGTCTGTGATGTGTCTGTCGGTTGTCAGCTGTCCGATGAACATTTTGCCCAGGTGATCAGCGCTCGGGAAGAGGCGATGATGGTGCTTCGCAGTTATTTCCAAAATGACGCCATTTTCTTGGATGTGTTCGAGCATGAATTACGTCATATTGGAGATATCCCGGTACCTCTGAAACGATTAGCCATGGATCCTAGCCTTCTCCTGCCCCCTCCGACAGCGTCTGGAATTGTGAACAAGTCCTCACCGTCAACATCTAGAGAGGGACAAAAGATCCCAGTGCGAATAGACCGATTCAGGCGCATGCCTCAGTCACAAGTGGAACACACACAGCATGCAATTGAGGTCTTCTTGTTGGTACACATCTGGCTCGAGTCTTTGCTACGTGTTCGGTCTGGAGAAAGCAACCGCAGTCTTCATTTGGAGGCATCTAAATCACTCTTGAACAACGCAAATGCAGACAACAGCCAATTGTTCTCACCGCGCTTATCTGTCGATTTGTCGCTAGTTCCCGGATTGGCCGGTTTAGGTGATGTTCCAGACCCGAAAGTAACATTGGTGCACAAAGCAGGTGACAAATTGGATTTGTCTTCCGAAGCTCTCATCGGGTGTACTGTGGAAAGTAAAGGCAGTCACGAGAAACGATTCCTTGTCAACTACAGTCAACAACTCGTCCTGGTCGAACCGGACTCGAAGCAGATTGGCTGGGGCGTCATCACGTTTATCGGGTCGTTACAAGATTTGGAGGCAACTTGCGACCCGGCTGACAGTCGATGCCTCCATGTGAATATCAACCAGCCGGGGCATTTATCATCCGTAGCGTGCTATGAACCACCGAACGGGTCCAACCAGCGCCTGTCCTCAAAACCGTTGTTGTGCGCACGATTCTTGTTTGAAGATCATATTCGGTGCATGACGGCCAGGCAGATGCTACTTCGAGGCAGAGAGATGGCACGCGAAACGAAGTTGAGGAAAATAGCCACTCTGCTGGACTTCTCTCCACAATTTATCCGTGATACATTCTTGGGCCCAGGATCAGGATATAATTCGGCATCCACTTTCTCGAATTTTGAGATTTCCAGTCGTGCTGTGGCTCATGGTCGATTCGGCGTGTCAAGCTTGTCGAGCGCATCTAATACTACTGATCTGTCTAGTGGTTGGAGCTCTCGAGGACTTGCACCGACCACAGTGAGGCAGCATATACCTAACCGCGATCCGGGAGCGTTTCTACTAGAGCGCCAAAATCGACTTCGATCAAATCGAAGCTATCCTGATGGCGACTTATCCGAGGGACGGTTGACTCTGATCACCTTGGCTAGTCGTTCGAATCGTTCTGGATCGAGACAAGACAAAGATGACCAGAATGGCATTGACCCACAGTCAGTGTCGCCGTCGACTGCAAACCAAAAGAGTGGCACAAATCCAGTCTCGTTTCATGTTCAACCTTTGCTTCAGCAGCCTGTCTCGCCTTCCCTTCATTCCCCCAGATTCACAATAATGCCTCCACCCGATGAAGAAAGCGTACCGATGAATGCCCCGTTCTCATCTCCATCCATCAAACCATCATCCCGTTCGGACAATTCTGTGAATACCGCTTGTATAAGCCCAAGGCATTCACGACTCGTTTGATTATCACTTTACTTTGAGGTTAACTGCCTTTCCATTTGACTTCAGATTTCCAGTCGTTGATTGTAAATAGCTGCTTTTACGGCATTTGTTTGATCTCTAGGTCGACCGTTTTCCTGCTGTGATAAGTCTTTCTATCAGGCGTTCATCTTTCTTGTGAACAGATTTGGAACTGTACCCATTACCCACTTATGTAATTCTAGTTTTGATTTAAATTGCGGTTGCTCACTATCTTCTACTCTTGCGGCCTTTTATTTGCACTTTTCGTCCTCCAGTGGTGTATAATACTTGTTCGATTCAATATCGAACCATCACACCGTGCTTGTCAATTTCTGTAAACTTCCCATTGGAACCACAGTCGGTAAACGCGACCGCTCTACGAACGTGCCCTCAAATCCCCCGAACCACGTAAAATAGGTGGCATGCGCAATTTCATTGTATTACTCCTATGACCTCCGGTACGACATTAGGAAATGAGCTTTCGACAAGTCACACAAGTGTACCTTCCTACTTTTTAAGATAGCTTTTGGCTATCAGATTGCTAACGACGTTTATGCAGCTCTCGTCGACTCGAATAGTTTGTTATTGATGTCACTGTTATTCGTCAGCCACAAATACCCCAACCCGGCTCAGCACGTGGCGGATTTGCGTGGTAGCTGTCACTGTGCTACGCTGAACACTTGGCGGCCAGGGCCAAGTGCCCAAATGCTTCCATCTGCTTGAATGTTTGTTGTTCATTTTTCGGATCATCTTGGTCGCGCAGATTCCCAGGGATGGTCAGTGCATGAAGTGGTTAAGGACACCAAGACCTCAACTACTAAACTTAGTTGTACTAGGTTTCCTGATTTGGATTCATTTTCATTGAGGGAAACCCCAGTGGTGGTCCCCTATTCAATTGGCACTTAATCAAACCGAGAATTAAGTAAAGGCAACCGTCAGAGTACATGACGCGTGCCATTTGTGATTGCGTCAACTCTTCCGAAATTTGTATTCGGGTTTTCGTATGAATACAATGCTGGAAATGTGCTCCTAAAGTGTCCTAGCAGCGTTCGGTCGGTGTAGATACTTGAGTTAACGTATGAGAAGCCCGAACAATTGAGATACTCTCAACGATACAGCATTGGTGAATCTATCAACAAGTACGAAAACAGATCTTATTGATCCCGAACCCGTTAGAGAGCAAGTACATACTCACGTATGATTGCTTATCTTCACCTAAATCTAGTAAAACGCAGCGAAGGGACACCGGTGGCTGATATCTACCTATTGCAATTTTTGTAATATCTGTGTCATTGATATTCAGCTGTCAGTTAGGTTGGAGATTTGAACTTATAACATCAATGACGACACGTGTACGATGAAGTAGCAGATTTCGTCTCCATGAAGAAGGTCGGTAACCTTACCTCTGGCTCTTAAGTGGTTGTTCACATTACGGCTGCAATTGATAGTAAGGTGACTCCTAATGTTGCCTAAACTAGTGTCCGATACCGAAAGTCAGTAGCCCCATCGAAGTGTGCCTGTGAATCTGCGAAGAACACGACTGTTTCGAAGTGAACAAGCGGTAACCTTTGATATCCCTCACTCACCTCCAACTTATCCCGTGGTGAAAATCGGATTTCCCAAGAAAACTTCGAATTAACATACTGAGAGTAATGAATTGGGTCAGGACTCAGAAACCATCGGTTTTGATTGCTTTGAAATCGAGTACGCCGGACAAAATCACTAAACTTACTCGACACACTTGCACAGGAGTGCAGTCGAAGGAATATATACCATGGCCTCGAATTCACACTGCACTATTAAGAATAACCTGATCCTGGAGAGGCGAACCACAAGGCCAGATGTGGTAACGAGCTGGACGACAGTGGATCACTGCCCACCTTCAAGACATCATGCAAGGCCCTGTGGGCGCGTAATTGCATTTGAAATGCCTTCGTACTCGACATTTGTTGCG
>STRG.60060.2
CTTTGGTCCGAAGCAATTCATATTTGAGGGTATCCACGATAATGATTGTCTATTACTTTTCCGTACGGGCTTGTACATTTCTCGCATAATTTGAGCAGTATTGGAAGTACGTGATCTGCTCATCACTTCTTTCAGCTTTGTGCTAATCGAATGTGTGGGTTTGTTCACACGAGAACGTCACATTCTCAACCCGACGGTGAAATAATTACACGTTTTCAGGACTTGAATTCCCGTACAAATTCTTCGGAAGGAAAATGAAACTGCTTCCTGGCAGTGACAAGCGGATCCGCGGAATTGTCAGTCAGTTGACAGGTCAAACATTCTTTCGCCCAACTCCGGTTTGAAGGAATGGTAGGATGGGGTCTTTGAACCTGGGTCTTGAATCCACCATGAGCCCTCCACTGCCTCCAAGACCAGCCCTGACACCCATCTTAGATGTTCGCATAAGACCCAGATTACCAACAAGGTTGACACCTGATTATAATCCACCACGTTCTACTGCTTCGACATTGCGCCACATGCTCCAGTCCGGAAGTGCAGATCCATCTGTGACGCGATGCACCACCTGTTTGCGTAGTCTTCAGGATCTCGTCAGACAGGCCTATGAACTGGTCGTCCAGGAATCTCCGAATAGTGCCATCCTACTGAAAGCAGTACCTTTGTCAGCATCCTGTGTATCGAACTTGAGCGGCAGACTTCGAATGCCAGAACACTCGCTGATTCGAGCTTCGGACGGCCGTTGTGCATCATGTGCCACGGCCGTGGCCCAACTAAAATTGGATGCACTGGAACATGTACGAAACAGTATCCTATCTCTGCCAGCGAATAGGTTGTTTCGTGGATTTCAGCGTGTACAAGCTTATACGAAGTCCAGATTTCCACTTTGTTCTGCTACAGAGACCGCAAACTTAGACCGATCGGATGGCAATATCATATTCCGGCAAGCGCCAACCGAAACTGCTGCCTGTTGGGGCAGTTGTCCATTTGTCACACGAAACGCACAAGCTGAACCAAAACCGTCTCTGTTTGAAGCGAGCGTACTGCGCGCACTGCTGAACAAAGCAAACACCGTGCAATGTTCCCAGGGTCCATTTGCGCAAGTCGAACACACATATTCGGATAACAGGTCTACCCGTGGCGGCTTTTTTACCAGTTCCGAGGCAAGCGGTTCCACGCTCAAAACCAAGCCGTTGGTCTGGAACACACCAGATCAACATACTCTATCACCCGCTCAATCCCATCAGATAGGTGAATCGGCTTGGTCGCAAGGCTGTTATCAGTGGATTACCGCGTCTAGTCCAGTTGATTCGGATCAGACAAACAGGACCACCTCGTCTGCCTATCGTCGGGATAACGAAAACAGAAACAACAACAACAACAACAACAACAACCAAGGCAGGGGAAGTAGTCACAGAAACGGTAACGATAACATTAAAAGGGAAAACTGGATTTTTGGTGTCAGAATCAATACCAGCTCGGCCGACGGTAATCCGGGCCAGACCAGACACTATAGCCCCCTTATCAAACCGGAATATTCTCGATCTACACAGAGGCCTACACCGCGCGGCTTGGTCCAATCATCCACACAGTCCAGACCAACTTGGAACACGTCGACATACGTGAACCCGTTGAATTCCCAGTTGATGCAAACTGGAACCAGAGATCAAACGGGACTGGAGAATTCCGGTTCCAACGCAAGCAGTCTGGCTGCGTTATCCGGTTCCACTGGACTGCATGAATGTACCGGCGCGTCCTTGAACCTCATCCAGAATGTCACAGATACGACAAAGGATTCCGCTGCACAGTCCGCGATTACCCAGTTGGCTACCGCGGCTTCGTTTTTTACCAGAGCTGGACAGCGGCTTGGTACTACAAGTGTGTCCAAAAAGAAAAGAAAACCCTCCCAACCCGGTGCAGAGGTTGACACTAACAGTCCGAGTGCATTGAATCAAAAACAGCAACACTTGTTCAAATCATTGAAAACCGCGTTCGCTGAGGCAATTCATCATCAGCCGCCACCTGCACCGCCAACGTTGTTCAAACAACCACCTCTTGGTTCCTATGCAGTCGGAAAAGTTAAGGTTCTGCTACATTTAAACCCGTCCTCCAAATCAACTGTCTCCGACGTATCGCCATGTCTAACGGTTGATCGCCGACGAAAGCAAGTCGGCCTGATCGATCCCAATGTGTCGCATAATATCTCAACAAATCAGCGGCGAGCGGGCATCGGAGCACCGAAATTCTTCTCTCTGGACGCAGTTTTCACCGAGGAAGATTCTTTGGCGGAATTATGCTCGTTCGCTCTGACGGACATTGTACAAGCTGTGGTGAACGGCTGTGACGGATGTCTCATTGCCTTGGGAAGTGGAAAATCATATAAAACGTCTGCCATGATCGGTGATCACAAAAAGAGTCCGGTTGGATTTGGTTTGCTTCCTTGTGCTATCGCCTGGTTGTTTCGTCTTATTGCGGAACAAAAAGAACGGACCGGGGCTAGGTTCTCCGTCCGTGTTTCTGCTGTGGAACTGGCCGGAGATGACGAAATATTGCGTGACCTATTAACAACAGCCGCCCAAGCTTCCGAAGCAGCCGGTGCCAATGCACCCAGTGTCTACTTACGAGAAGATCCCATTTCTGGAATGCAGCTGGAGAATCAAAGTGAACTCCGGGCACCAACAGCTGAGAAAGCTGCGTTCTTTCTGGACTGTGCTTTGGCCTCGCAAACACATCCGACCGTGAGTGTCGAAACGGCTGTCGAGGCTAGCGAGTCGACTCCGGATGGACCGGAACAATCCAGCTCATCTTCTCACCTGTTTTTCACTCTGCACGTCTACCAATATCGGGTGGAGAAAAGCGGATGTGGTTCGGGAGTTGCTGGAGGTCGCAGCCGATTACATTTGATTGATTTGGGTAAGACGCAAACCAGTGAAGAAGTTCAATCCAATCCGGATTCGTCATTTACCACTCACAGTCAAAGTTCAAACGGTGGTAAATCTGAGTGCTCCGGTAATAATCAGGAAACTGCTCCACAACCCATGAGAACTGCCTTGTCCATGGACGCCATACAGTCTGTCATACTGGCCCTGATCAATGGACAACGTCATTTGCCGCATCGAGACAGTAAACTGGCTCAGCTATTGCGTGAAGCTATGGGTAGTGTGACGTGTCAAACTTGTCTCGTTGTCCAAACCACACCAAAGGCGACTCAATATGCAGAGACTTTGCAAATGCTTCAGTTTGCACACAAAGTGCAGCGTTTGCGCAAACGTCGTGCTATGGTCCCAAAATGTTCTGCAATCATACCCGGCTATCCAAATGAATACACCCAATTCAGTAGTTCGGTTGACACGAACAACAAAAACAACGACAACAACAACAACGCGAATACGAGTTCTGAGGACAGTTCGTCGTGCGACAGTTTTGCCTTGCGTCGGGCCACTCGGCTTCGGATGCATATGGGGCTGCGTGTAGCAGTAAGACGTTCCGGACTATCCAAAGGAATTGGTTCCCGGTATAAAGTTGGAGGGACCACCTCATCCGAGTTGGATTATACTTCAAGCAGCGAACAGTCATGTGACACAGTAATTTTCCTTGGTCGGCACAACACAGCAGACTCACGTTTGACGGCTACTCGAACTGCACGAACTCGACTGACGCAAATCCCCGGTGCCGCAGTCGCTGAGACACATTCGGATATCAGTGAAAGTGAGAAACCGGGTCCGCATGCTATCGGAGATCCAAAATCCGGTGAATTTCTCGATCTTTTGGAGACCACGGATCACAAACCCCACTCCGGTCGAACACATCGACGTGGCAGTGTCCCATCGGCCGAGACCAGCGGTTTGCGTGTGCCCGATTCAAAGAAGACTCTACCGCGGACTAATGTTCACGCATGGCCAAGGGCCGCGGCTCGGAACGCGGTGGAGGTTCTGAGCACTCAAAAAGAGCAGTGGATTGATGGTCCGAAGGCGGATTTCAAACCGGCCAAAACACCCAACCCCTTCACGGCCCAGTCCGAGTTATCTATCGATCCACTTAGTCGATCAAATATGATTGATAAGGATATCCAGGATAAAGAGTCATCGGATCATGCGGAGAATGTGTGTTCTCAAAATGCCGGAATAAATACGTCTACAATCACGGACTCGAGAATGGTAAACTGCTCTAGTGCCGATGCGGAAGAGCTAAGAAGTTCCACTTCGATGAATCAGGATCATACAAACAATATGACTACATCTCGGATACGCTTGCACTCATTCAGTTCACCCACAGACGATACGTCTGTTAATCCAGTACAACAACAAAACCATCGTGAGAAGTCCAAAACACTGACTGGCAACGAGATGTTGCATGCTTTCGACCACATGGATACTTCGAGTAAGTACTGGTTCTTATTTTTATCACGACCACCATTACACTGACCTGAGCATAGTGGTAAGATGTAGTTTTCTTCATTGGGTGAAAGGTACCGAAACAAGCTGACTACGACTGAATGATATCGCAGAATCAAAGTTTTGTACATGGAAAAACATCATTGCTTTCGGTAAGACTGCATTCCCCATTAATAAGGTACTAGATGGGAAAACAAGAATTCCAGTATTTTTGTGATCAATTTTGATGCCACGAATACCACTGGTCGCGTAAACACAGTGTTTGTGGATGGGATTAGGACGGATCTACCTCCACATCAGTCTGGCTTTGTCTCGGTGATTGGGTTTGAATTGGATATGGCCTTCATTTCCGTTTTTACACAAAAAACTCATAAATACTCATCTTTTTGTAGTAGGCAACAGCTGTGATGAAGAAAAAATTGACTCTGGATTGTAAATCAGTAAAACTCAAGACTCCATGTTCTCCCACCAAATAGATCTTGAAAAACGAATCTATCATCATATACCAGAACGGATCGAGCCATTTATACACGTTCAGTCCTTGAGTCAGATACAGTTTGTGAGTCACTGATGATTGAGTTGGCCTGTTGGATGTGATGCTACTTCTTGAACAAGACAAAACCTATTGTTAAGGAATTGGTCCAGCTTTTGGGAAATCCTCGACCCCGGTGAGATTTGAAGCTAGGCTTGGAAGAGAATCACACACTTCTGTATCGAATTCCACCTAACACCCGAGCCACATCGTAATAGTTTTCCACTGAAAGTACAGTTGAACATGACACACTAACCAGTTCTTCATACTGTTTCCGAAGCTTTTCATTGGTTGGTTGAAACTTTGACACTAAGGGACTAATAATTCGGAGCATGCAAGTTGCCAAAGATAATATTTATAGTTAGAAGTACTTTATTCAGGTGAATCAATGGTGAATTAGCCAACTCATTCTTGCAAAGAATCCAGTCACCCTATTTAATAAATTACATATAAAAGTAGGGGTCCGAAGTAAACCGTTTGAATCGCCTCAGCACTGGTCAACGTTGTTTACAAAGAGGACAACTCTGGCTCTCAGCTGCTTATCACCGCGGGTCTACATTGGAACTTTAAGTGGTTCCGCGAGTCAAGTCTCGGAGTCATGCTTACCAGTCCTCTCTCATAGTGCAATGGGCTCCTGCGGCAACAGGTATACTCTTTTTAGTGAATTCAAAAGTAAGCATATAGTGAGGATATCGGTTATCAGCCTATATAATTATTAAACCCCCAAGCTTCCAATAATTTGACCTGGTATGTTGTAGGGAATGATTTATGTGGTTTCTTTTTTTCACAAGCACATACCTGCTAACTTTTCTACTATGTTCTTCCATTTCCAGCTCCTCTGATATCCAGAACGGCCGAAATGACTTTAAGCAGTCAGTGTTCCACCTGTGCGATGGCCGATTCAATCATGACTCGCAGTGAATCTCTAACGGAGACCAAGACAAATGAGGTCCACGCGAATTCTACGGTTGAAGTGGTCATCATTCCAGAAACAACGTCAACTTCTGAACCTGATTTAGCCGATGAGAAGCCGGATATTGCTGCAGCTGCACGCGGACGAAGTTCAGCCACCACCGACACGACCAATACTGCGGCCGCTGCTACCAAATCCTCGGCCGTACCGGATGACAATGATCGGTCCAATGGGAAAGTGAAGACCTTTGTCAAAGACTGGGTCCACAAACACAGTGGAATCACAACGGTACCGATTGAGCTAAACGAAACGAACGAGGTTTGTTGAAACTGATTGTAAATAGCAGCCAAGCCTGTGAGTATTCGATAAAATTTCAGGGAATCTTTCTGCATAATATGACTGAAGTTTATTTGAGATAAGGATGAAATTATTAGCAGCCAAATCCGTCTGTAACGGAAGCTTTCTTCGGATACCTGTGCTACTTACATTTACCTAAACGACCTCATCCGGTGATCTCCTCTGTAAGTTGTTCTCATTACACTGAAAATAACTTGCTCGATGACTGGTTTGGATTTCGCTATCCTTTTCCTCGGTATTTCAAATAAGAGTGAATCCATACCAGTTTGGAACGCGTCATATTCTAATCCATTTGAATAAGCCAACCAATTGAAGCTGATCCTAACCTAAATTCTAATCCAGCTTTGCCTTGTAAAATTATCTGATATAAATACAGGCTACGGTCGGGATAATGACATCCACTCAACCGCAAACAACAGAGACGGACAAGAGCAGTTTCAATGCTTTGGTTGGTGAGGTTGGAACGGAACTGCAATCCCAGCGGCACCACGAGTTTCGTGAACGTTCTAACAGAGTTCCGAGGTACACAGCTGTGGAAAATCCCTCAATGGATACAGATTTTCATGGACATGGGAACAAAATCAGTACCCAACAACAGGTTACTGAAGAGTCTGTTGGTTCGAATTTTGCCCGGATTGCTGAATGGGTTAAGTCGGTCTCCATAGAAACCTGTGGTGCATCTATACCCACAGCAGTGAATGATGACCTAGGCGGAAGGCACATCCGGTCGTCCGTAACAATGCCGTTCGCATGTCCTGGCGAAGCACAGCCGGATAAACCGAATACTATGGCCGTTTCCCTTGCTACTCCTTGTTTTCATCCACTAGAATCCCAAGCTAAACGGAGCAGGCCTGCTTGTCCAAAATGTTTTCCATCTCTAAGATTGCAGACTGTTTGTCCTCACACCTGTCACATTCCGCAGCCCCCTTCCGTCCCTAAACAGCACATGACTGTAACTGATTTTGAACCATTCGCGCACACACATTGTGAACGACTGCTGAACTCACCTCGCACCGAACAGACTAGGCCACGCCGTGGTCGTTCTGTGCCCCCGGCCTCGTTGAAAAACTCCAAGTTATCCACAACCCATGAAGAATCTCAAGCATACACGATTACAGAGAATCCCAGTTGGTCACACAAACAAACTGAACCTTCGACATCTACTGGGTCGAACATTGTCGAACACGTCAACGTTTTAGATGGTGGCACTACTGTCAGGACACCGGTGTTCGACGATCAAATCTCCCCACTGCGTCGACCCGACGGTGCCTCCAATCCTCAGTTGCATCACGAAATACAGATTGAACATGTACGGCTACAAAGTGCCGAGCATCAAGCAGAACAACTTGAGCGAACAACTGACAGTACCGCCAAAACAAAACGATTACCACTGTTCTCGCATTTTCGCGCGACAACAAAAAAAGCTGGTTCTCGCCTAATACAGCAAGAGATTAACGTCCCCGAACAGGTATCAAACCCAGCTATCGTGAATAATTCATTTCTCTGCGGTTCGTTGGTTCACACTCCACGGAATTTTTTCTCTCCTGACTTGAAAAAGAAGTCATATGTCATTCCTCCGGTTCAAATGCATGCGCAAGATGTGGGTGACGAAATGTTTGCCAAACTGGACCGGTCACACAGTTATTGTTCTTCAGATGAAAGTTGTCATTCATGCCAACGACACGAATGTTTCCGGACGAGTGCCGCGACAAGGCAACTGATAGCGGAACGCTTGAACATTGAACGGACCAGACCAATGTTCCCAACGCAAAAGCTCTTGCCAGAACCGAGCCCGAAAGCGGAACCGAAAACAAGTCGTAACAAAGTAACCAAAGGACGTCTTAGTTTTCTTACCAGTCCTTTATTTGGCAAACGTAAAGAAAAGCATGCATCCAGTCACGAAGATAAAGATAATCAAGTCAACCGTGTCGCTCCTGATGTTCCAGAAGCTGTCGGTAAATCCAGAGGTAAAGGTTGTTTGTCTAGCTCAACGGCACCAGTTCAAACGGGAGCTCAGGTGCTTAAATTCGCATCCAGCGCGAAGTCACAGCTGTCAACCCCTCAAATGGAACTTCGTGCTTCATGTCAGCACAGTAAAACGCAATGGTTAGACGCTTCGTCAAGCCAAAAAATTACGGACATTTCGCCGCAAGGTGACGTCTCAAGCTCGCTGCCCTGGAGCGGTTGCTTGAGGCGAGAGAAGCCAACAACGAAACAGGGCCGTAAAGTTAAGCCTCCCGCCCCAGGTCAACCGGGTTCAATTAACAATGAAACTGTGACAACTAATCCTCGAGTGACAGTGCCCTATGCTACACCAAGCCGTTCCCATTTTTCATCTATGCAGTCCAGCAGCGGTCATGGAAGTGAATGTAGCACAAATGTGATGTATCACATAGGAGAACATTTGGGTGAACCAGATTCCCCTCATTTTCGATGTCAGTGCAAACGACACTTCACTCAGCACCACCATCATCATCATCATCACCACCATCACCATCACCACCACAAACATCGAGGCCAAGTAGCACACCAAGCACAAACATACTACACCTCACGCGCAGGTGCGCACTGTCATGCGGATGCCCGACTTGGCGAAGTGAATCCTAATGAAGTCAGACACGTGACTGGTAGATCGATAGGTCAGCGCAGTTCAGACAGTGGGAGTCTGTGTGCAACTGACCGTCTACGAACTGGTCAAAAGACCAATCCAGTCTGTCCCCGGATTTTCCCTCATGGTACTGGATCAAAAGATTCGCATTCAACCAGACCAGCTGGAAACGACTCGGTTACCAGTGGCGCCAGTCTAGGTGCCGATGATGCTCACGGGGATCAACTTCTGATTAGCAAAGGTATTGATGTTTCCGTGATGGACGGAAACCCGCGGCGTGGTGGTGGACACACAAGCAGCGGATATGAGAGTATTCTGCGTGATAGTGAAGCCTCTTCGCATGCGGACTCGACCAGTGGCAGTTCGGTTGGTTTACTCGGTGATGGATCACAACCAAACAAGTCGGAATTCATCACAGTAACCGGTGCAGTGAGCAATGTTAAACTGGATGACAGTTCGACCACACACGCGTTGGTTGACGAGACTGGAGAAACCTCACAGTCGATGGACGCCGAAGGTGGGAATACTTCGACTTTATGCAAGCCGGATATGCGCTACACGGAAGGCAATGTTCAAAGCAGTTCAACGAAAGGACTTCCTCCAGACGGTGCTGCTCCCCCCTCTCCGAGGACCTTGGTGGGTAATTTATCCGAATCCACCCACCCTTCGGCCAATTTACAATCAACTTCGTCGTCATCCTCGACCTCGAGACGAAGTCGATCGGCTCCACCATGTTCTGAAGAAACTTCGGAGGAGACCACAAGCAGTCCGATCAGTGTGCGATACGTCCCACGTAAAACAGGCGAAACCGGTTTGTCCTCGATGAGCACAAGTGTGGAACCGAACAAAAATTGCAGAGTGGACGGGGATGAATCGATCGATAGTCGGCAATCCAAATGTACTAGAGAAGACGAAATTCAGGAAGTGCTCCGTCAAATCAGATATGAAAAAATCTACGACCTGTTGGCTCAACAGGACACCCTGAAAGTGGAACTGATGACAACCAAGGATCGTCTTCTTATCGACCCGTCCACATGGAGTTTTGATCTTTATGTGGCAGAACAAATGGATCCCGACGACCCCAGCTTTCTGGAAGCGCTGGAGAAAGAAACGGACATTCTAAGAAAACGGGTCGACGCATGTAAATCCCACCTCATGCTAGTCACATGTTTTGATAGTTGCCTGAAAACTCACGTTGGATGTCCAAACTCCACAACGCACTCGGGCAATGGTTCGTGGAATCTGGCCAGTTCGAACATCAACCATGTCCGACTCTCGTGTACAGCCTCGTCAGAACAAATAGGATAACGCCAACGCTAACACATCCAAACACACATTCAGGCACACAAATTTACTGTGCATTTGATTGCCACTTGATTCCGATATGAGTTCAGCTCTTACTGTATGCACCGAACGCATGATGATCCGAAGCATTACCCACCTGCTGTAGATCCTTGCCAATGCGATTTGCTATCAACTTTACCGTTTATGCTTCTCTCTTTTCTACGTTTCGTTCAGACACAAGCACATACACACAACAGAAAAAAGTCCTGATACTCATTACCGAAATCAGATTTAATCCGATCAAGCGAAGTGACGCTACACTTCACAGAGCAAAGATAAACAAAGACCGAGATTCTTCCGATGTGACAAAATGTAGACATCTTGAAAAACAAAAATAAACCTATCCCGACTCAGTCACTATCTACCTCTTCTTCCAACGTGTCCCAGTTGTGTGATCTTCACTCGAGATACCCACAACAACGCAAACCGGTTAGGACTATTGACCACAGACTGCTGCCACGGTTTTTCACCCCATCCCTTCTTGACTAGGATGTATATGTGTTGACCGAACCGACTGATCTAGTCCCCTATTAATACCACCCATTTCGAGAAGGAAACAGTGATTACGAATTAGCTGAACTTCTGACTGAAACAGTACTCTCATCAAATCACCTGTCAACACCAACATTCTGCCGTGAATTTACTTTTATCAACTTTATAGTTCGGTTTTTCTCAACTCTTTTTTCCTCTTTCTTTCGCCTCTTCACTGTGCTAGAATTTTTTTCGCAGTATCTTACCGTGCAGCTAAATATGTGTGTGCACTGACGTGTGTGCGTGAATGTGATTCTGTCTGTGTTTGCCGATCTCTCTCTTTCTCTGAGCACTGAAATTCGCCAATTTGACAAATTATAAAACAATAACAACTGTCACAAATGCGCTGTAAATAACCAACCTATCCAATCA
>STRG.34907.2
ACTGAACTGAACTGAACTGATCTGACCTTGAAAGGCTGCACTCGTAGGTCAGTTGTGCGAATTGTGCCGGGCGCTGAGAATGGCTCAGCGTATTTTTCAGTCTTTCCGTCGCCTACCGGGACATTTCACAGCTTTCAACCGAAAAACAGAAGTCGGCGAAGCACAAGGAAATGCCTATAAAGCCAAAATATGTTCGGATTATGGTTTTCCGGCCAAACCCGTCTCGATTTCCTACGATCCCATTTTGGATTTCTTATCCTTACTAACTCGCGATGGGAATTTGGCGGTGTATGGGAAACCAGGAGTTGTCTTTACTGCAACGCACAACGATCCCGCTGAATTTATTCAAGTGCTGTTTCTTAATGGAACTCGGAGACTGATCACATTGACAGAGTCCGATGATGTATATCTATGGGAGCTTACTGTCACCGCCCAGTCCTCTGTTCGTTTTGTTCAGACGAGTTGTTTGAAAAATATCACGCAAAAACTGCGTTCAAACTTTGTAAACGGCGTAACCAACGTAGAAAATACAGACCCAAACGAGGGTACAAACCATGTCACTGCAATCTGTGTTGCCACTGATGGCACCGGATTTCTTCTGGGAACTGAAAACGGCTGGGTGGCTTCTGTACGTCTGAATATTCCTTCAAAACTGGTGTCAAAGAATTTCGACTACCTCACATTACCAACACCGGATGAAGCTATCACACCATCTCGTATTTTAAATGGATTATCTCCGAATCGACAACATCGGCTTCGACTGGACGCTGTTGTGGTCCTATCCGAGCGTCCCGGGTTTCCCGGACAACTACTCATCGGATACAGCTCCGGGTTGAGTCTGATCTATGACCTTCGGGCTGATCGTGTGGTAGTATTGTTGCCATGGAAGCATGGATTGGAAGCTGCCGCATGGTGTGGTGGGAATGGGCTTCCGCATCGTTCGTCTAGTACGGCTACACCAATTCATCTAGGAATGCGACTATTAACTGCTCATTCGGATGGCTCGCTTGGTGTATGGAGTTTGCATGATGCTGGGTTTTCTTGCGTAACATCATCGCCGGCCGCGGAACCTCCGGTGCTCAATATGGAGGATCCACCTACCAGACCATATGGCCCGTTTCCGTGCAAATTGATTAGCAAGGTGTTCTGGCTATCTTCACCTCTCGGCGGTATCACGGCTTTCGTTGGCGGCATGCCACGTGCCACGTACGGAGAGCGTCACACAGTCAGCTTGTTACGCGGCTCCAATTTGGATCGCGCTGCAGCGGCTAATGTCGTTGCCGCCCGAATTGCTGCTGCAGCCCAGGCTGAGGATGACGATGAAGATGACGATGACGATGATCTTATGCCTAATTCTGGTCGTCGCCCTAACACACCCATGCACGTGTTCGATCCCGACGCTCCAGAGCACGTTTGTCTCGATTTGCCATCACGCCTGGTGGACTTGTTGCCTATCGGCCCTGTCGGTGGCCCGGCTCAGATGTTACTGTTGTTGTGCGAGGAAGAGCTGGTTGCGGTGGATCTCATGACTCCGGGTTGGCCGTTTATTAGACCGCCTTATTTGACCTGTCTGCATACAGCGGCAATTACCGCCTATAGTTTAGTCACCCAGGTGAATACGAAAATCCTAACTGCGCTGGAAGCTGCCGGTGCACATTACGGTCCCGAAGGTCGTTTTGGTCGGGGCAGTGCGATTATGCACAATCAGAACGCAGCCGGTTGGTCCGGCCGTTCATGGCCAATTCGTGGTGGATTAGCTCTAGTCAACGGAGCACGTTTGTCCACGTCGCTGATAGATGACAGTGCCCTATTCACCGACGATTTGTTGCTCACGGGACACGAGGATGGCTCCGTTGCATTTTGGCGTCTCAGCGCGTGCGGATGTATGCGTCGCATCTACACACTGCATACTGCCGTGCTTTTCGAGGGTGATTTCGGATTGCCCGGCCATGGGAACGAGATGGAGGATGAAATAGACGCATGGCCTCCGTTCCGTCAGGCTGGCGTGTTCGATCCGTTTATGGATGACAGTCGTGCAGCTGTGCAAATGATCCGGTTGATTGACCACACAGTTGCGGTGGGTGGTGCCGCTGGCCAGGTAACTTTATGGCAGTTCTTGGACCACACACCAATAATCAAGCCTGTGACAGTGGCAATCAAAACCGATTTACCGGGATTCCAGTGGAAAGGATACGCTCCATTACGAGTGCGAACTAGTTTAGGGCAAGGCACAACTACGGAGCAAGCACCACCATCCAATCATTCGTTGTCAAATCGTCATCCACCTCCTCAGCTCCAAGCTACTGGGATTATTCTTGTTCAGCCTCCGGCCCGAATTACCGCTCTAGGGTTGGCGGAAACTCCCAGTTCCTCGGTACCATCCAATCAATGTAATCCATACGGTCTCCTTGTGGCTCTGGGTACACCACATGGCTATAGCGTAGTACATCTACGCCCGGTGAAACCACCGCCATCAACACCACCGGACACTCAGACACTGTGGACTGAAAGCACTCTTCCGGATAATTTGGACGCACTGCAAGAAGCCGCAGCCGGTGAAGGTTGGGCTCGTCGGCGAACTAGGGAATTGAAAAAGAGTCTGCGTGACTCGTTCCGCCGACTCAAACGGATGCGATCGACCAAAATGTCCGGTCACCCGCACGCAGTCATCGCTACTGAGGCTCCGGCACCTGCATCATCTGCCATCAGTCGAGCGGGAGTGCGACGCACCGTGACACAGACCAATCGTGTTGTCGGTCGCCCAGTGCACAGCGGTCCTCTGGAGGAAGCCGAACGTCGAGCACGTGGGGACTCTGGCCAACTGGGCTCCTGTTCAGCTGGTCTACCGACTGTCAGTATCGAACGGGAAATATGTGATCGTTCATCCGACTCGGCCAGTGTAGCTATTGTGACCTGCTTCGCATTCGGTCCACCCCTGTTCCGTTTCTCGTCCAATCCCTTACACGGACATACATCACCGAGCAATCAGTCCGCGGCGGCGGCGTCAGTAGCAGCAAATTGTGCAGTCGGGTCCCTGTTTGTCGGCACCAAGGCAGGTATGGTTAAAGCCTACGCATTGTTTTCCGACCGTGAGTTGAACTCACCGGACAACCCACTATCCACATTCCGTTTACAATTAGCCAAGCAATTGATCCTTCAACATCGCGCTCCGATTCTGACTGTGCGACTGGTCGATAACAAGTCATTCCAACCACTTCCGTCCATGTGTCTGGACGCCTCCAGTACTGTGAACCCACGCTCCCCCAACATGCCCAACCTGCTTGTGGTCAGCGAGGAACAAGTTCGTCTATTCAGTCTTCCGGGTTTGCGACTAAAATTCAAGGCTCGAATCACAGCCAAAGACGGGTATCGAATCAAGACTGGAGCCGTCATGGCATTTCGACCCTGCGGCAAATTCTCGGCTGTCACGGAGAAAATTGGTGATGATTCCGCCTGTGTCGACCTGGACCGGTCCAACGTGAGCGCAATGTCCACGCCGTTACATTCTCCCCCTGGAGAAAACTCAGCCGAGTACTCGTTCGTGTTGAGCAACGTAGGAGGACAGGCCATCGTACTGGGCATGCCGGGTCTGGCTCGTCGGGATACGCTTGGCTTGTTGGATGCGTCCGATGTTGTTGCGGTCAACTCAGTCACATTCGCGGAGCCCGGCTGTTCAATCTCGCAGGCAAACAATGCGGTGATTGCCCCCGCTCTGGGTCTGTATCAATTAGCACCTGGTCAGCTCACCATGTTTGATTTGATTAGGATGGGCCAACGGGCCAGTTTTTTGGGTGCCTCGTATCGCCCAATCCATCGGCTTCCCGAACCGGGTACTGGAACGAATACGGTCAAGCTAACACCGGCTCTTTTGAGCAGTTCACGGACTGCATTGAGCAATGGTTCAACTGTGGATACCAGTGGAATCTCCAGTCGAGGCACAATGCCTCCTCCTTCTTCGACGACGACTGCCGCAATGCACGCGGGACGGTCAAATCCGAACGTTTTTCACAACTCGACCACTGGTTCTGCCTCTTACGCAGCCAGTCAACTGAACTCGTCAATTCTGTCGAACACGTTGAGCGATTCTGTTCGGAATTGTTTCACTCCGCCTTCCGGATCTTCGTTTGTCAGTACCTGACCCCATTCTTACAACCAGATCCTGTGATCGATATATTTTTGCTTACGAGAGCACTGCAGCTGTTCGTCCTCCTCCGGGCCATCACCCCACCCTTCCTTCATCCACTTGATTTCGGCCCCCACAGTGTGCTCAGCAAATTGCGTCGATTCGACGAATCTCCCTCGCACACTGACGTTTGCTTTGCACACTTTTGCACCGATAAACAGACGTTCGTGCACGGGCACAGCACGTGCAACACCAGACGCACAAACTACAAAATCTCCTAATCAAAATACGCATATCCATTCATCTTCATGTATCCAGTTTCTTGATTTTCTCTCTCCCGTGCCCAAACTATAGACTGTCATGCGATTCCCTGTTGCTCAGAAAGCTCTTTCGTCGCATTCCCCGCACGCATATCTCTCGGTTCCCCTCCCCTAGCCCATCGGCAATCACCGACCAACCGTACGACCCAGACAAAAAGCGTGCTATGATCAAGTCCCGATGCTCTGGTACCCTTTGTGGTTGCTGCTCTTTCATCGGCGAACGCACGTGTTTGCGCGTGCGACTGCATTTTAGTCGCCGCTTTCTGTTTTCCCCCACGACTGCCCATTTATGGCTTGTCGTCCCTCTCTGCTCGTTGTTACCTTGCCATCCATACTGGAATGTGGAATGTTCATACCTGTCACACTGAGTCTCATTTATTTCGCTACAAACAGTTTTACCCTATTATAACTTACTAACTAACCAGTTAACTACGTAATTAAAGCACTGACTTGACTCGGTCTTGATCGTGATTTTGACACACACACACACACACACACACACACACACACACACACACACAAGCAAACAAATCGTTTTAGTGCAAGCAATGCGGAGAAGTTTTCGTTGAACGCGGTCGTTTGGATTTGTGGTGAACAATTAGTTTGCTGTGACGATTAGGTTATCGCTTGTATTCTAAATCATCTGTTTTTCTGCGCACCTGCATGTATGTATATTTTGGGAGTGTTGTTTATTATGCGCGTGTGCGCACTCTCTTTGTTTCTTTCCCATTTGCCTGTCTGCCTATCTACCGTCCATCAGTTTGTGTTGACGAGTTTGCCGTACTGGGAATCACCGATTCCGTTTTTATCAGCTCCAAGCAGATCATGCTGACTGTTTCTCGTCTTGCTTGCCCTTCGTAATTCGCCCACTGTTTTCGTTTCTAGTGGTTCAGAAAACCAAACAATCAAAGTGGGCTAACAGGTACATTGATAAGTTGTTTACTTCGAAGCTGACTGCGTTTTTCTATAGAAATAGGCGTGTTTGTGTAGGTTTAGAAACATCGCGTTGCTGTAATATCCAATATGTGGTCATAATCGTCAGTGATCAAATACCTCCTAGTCTGTCAGGTAACTCTCCAAAGATTGATCCCCGGTTGATGCACACTCTACGTGATGAAGTTTGGTCAAGTGTTGGCCGCGGTTGCCTGGTGCTCTCAATTGATTCTGTCCAAAAGACGTTTCCGCTTACGTAGTTTGGAGTGGAAAGTAGTTTCTCTGTTGTCACATTTGACCTCCCGATCACCGATATCTCCAGTTTCATGACTTGGACTGACGAAACACATGGTCAAATGTGACAACAGAGAAACTGCTTTCCACCTAAAACTCTATCAGCGGAAGCGCTTTTTGGATAGAATCAATGCATGTGCGGCCAGATAAATTGGGCATTTGCTGTGTGTTGCACGGAAGAAAGCATATGAGAACGTGGACCAATGGACTCGGTCGCTTAGTGCGCTTTGGACTTCTCAGTTGATGTACACGGTACCCACCCACCTGATGGCTGGAGATGTAGTATCAGTAGCTGCTGTCGCTGCTAGTGGCATAGTTGCATTCAGGCTCTTTTTTGTCCCCATCTTCCTCTTTTACAACCTGCTTCCCCACTGTTTTACACGTTATGCTTGTCTTTTCCGCCATGGACCTGACGTTGTTGCGGAGTAACAGTGCGGGTTTAATGGCTGAAAAACTGAATTGACGTTAAATTTAGAGTGAGAAATATTAGTTGTTAGCATTTCCGCATATCTGAATGGTTCATTGTTTTCGATATCGTGTTTCATGGTAGTTCTTTCATTGTCACTGGTCAATTCGGCAAGCATACTTTTTTCTGGAAATACCATGGAGAGATTCCGGTGCCCAGAGAGGTTGCTTGTTTCTCTTCGTTCTAATGTTCCGTGTATGAAGATCGGCTACCATTGATTTCTGGTACGTGGTTTTGTAAACCGCACAAGGTTCGCTGAACAACCTAACAACGGGACAGGAGTAGCCAATTTATGGGAGCGTCTGAGCTCACGCCATTTTAAACTGATTTTACTGCGATTTCCTCTCTTGTCTCCTCGTGGTTTGTGCGAATACAGAAGTCGCATTTGTGTGCGATTTATAGACACACAGTATCTGAAGTCTATACACGAACACACAAGCATAATCGATACTTGATAATTCACAACATTCAAGAGTGAGCTGTAGTGTGCCGTCTGTAGGGCACGTCCGTGCTGTGCTGTTTTGTGCATGATCAGTTACGTGATATCAGCCCGTCACAGTAACCCTGACGATGCATCATTTTGACCTGGTTTGTTATTTTCTCAGTATCAGTTATTGGATCAATAAATTCATGGGTTTATCGCTGCCATGCCGACCGACCTACGTTGTATCCGATCACGTCGAAATACCTTATTTGTCATGTGTCGAAGTCTACAGCATTAGGGCATTGATAACGAAAACTGTTCCGTCTAGTATTGGATTTATTCTGGTGTAAAATTAGTTCCCGCGAAAAATACCACAGCGCAAATCTGGAAAGCATAGTTTGACGAACAAGCCCGTTTTCAGTGATTCCTAAACATACTAACACAACGTTACCAAAAGGATACAATCAACGAAGAGAGTTTATGGGATCAGTATTCACACCTGTTTGGCACAGGTTTAACGGAGACCGAGTTTGAGTAGGCTAACGTACTCAGTGCGTAAACTTTCGGACGGTCTGGGACTTACCCTCGGTAGTGAG
>STRG.10995.4
GAAACGGTACGCGATTTGCAGGTGGGAGGCGCATCAAGAATTGACCGTGGATCCCCAGGTATATGGATAAAATGTGGATTCAGTATTTGTAACCACCAACAATCATTCACGGGGAAAAATTTAGTCTATGACAGCTATGTTAATTCCTGAAAGCCAAATATGGATGATTGTTGTTGGATTTATAGTAGCCTTCATTTTGGCATTTGGAATCGGTGCAAACGACGTTGCCAACTCATTCGGCACAAGTGTTGGTTCCAAGGTGCTTACTTTGCGAGAGGCTTGTATTCTTGCCACCATTTGTGAATTGTGTGGAGCAATATTACTCGGTGCCTGCATCTGGTTGCTCGTGGCCACGTTTTTTCGTTTACCCGTGTCCGGTACGCACAGTATTGTGGGTGCCACTGTCGGATTCAGTCTAGTCGCTTCCGGTTTGTCCTCGATCCAATGGGTTGGTCTGATAAAGATCGTGGCCTCATGGTTTATCTCACCCTTACTCAGCGGCGTGACATCTGTGGTGGTGTTTTATTTACTACGAAGGCTTGTTCTTACGAAAGATGACCCCCTGGAACCAGGTTTACGGCTACTCCCAGCTTTTTATGGGACGGTGGTTTTTGTTAACTCATTTTCAGTCTTCTACGAAGGCCCTACAATGCTATACTTCGATAAAATTCCAGTATATGGCGTGTTCATCATCAGCACTGGACTTGGATGTTTCACACTACTTCTTGTCAAGTTTTGTCTTGTTCCTCAACTCAGACGGCGAATCCTCGATGCCAACCCAAATCGGAGCAATTGGAGTAGTCGAATGCGTCACAAAATCACACAGCGAATACGATGGAGAATGAGCGTCACCAAGTTGGTAGAACCCAAAGTTCCGCATCCCGTGTCCATTTCGCAAGCCAGTGAAATAGCACAATACGAGCCACAACCTGCGGAAAACGACATGAATCGCGGAAAATTAACCACAGTAGAAATGCAAGTACTCCAATCTCGAGCCTCAAGGAAGCAATCGTCTCAAGACCCGGGTGAAGCGCAGAATAGAGTATTGCACCGAACAATGGTCACCGATTCAATTCAATCTCGTCATTCTTCTGGGTCAAACACTCTCTGTCGCGAAAGTAGCGAGCCTGTGGCTACCGATGCGCATTCTGACGTCCAAGTGGCCATAAGAGATTCGGCGGCACGCACCAGCATATCGATCAAGGATCGGCCCTCCGAAGTAGCGGTATTTTCTTTTTTACAAATCCTCTCTGCCGTGTTCGGATCATTTGCACACGGTGGTAACGATGTTAGCAATGCGATCGGTCCTTTGATCGGTTTGTGGATTGTCGGTGTTACTCAACAGATCGACTCGAAAATGCCCACACCCATATGGATACTTTTGTACGGTGGACTGGGTATTGCAATCGGTCTTTGGGTATGGGGTCGGCGTGTTATACAAACTTTGGGCGAGGATCTTACAATAATCACCCCATCTAGTGGCGTGTGCATCGAGGTTGGTGCTGCTTTGACTGTCCTCGTGGCCAGCAAAATTGGTCTGCCGATCTCTACCACCCATTGCAAAGTCGGATCCGTTGTCGGGGTAGGACGAGCACGATCAAAGGATAATGTAAACTGGGGCATCTTTCGGAACATTCTTATTGCCTGGCTTGTCACACTACCAGCTTCCGGAGTCATATCTGCCCTTGTTATGTACGCTTTAATCTTTGTAACCTAATATTTTCCCCCCGGGGTTACCGCTGGTACTTTGTTGACAGTTCAACGAATGCTTTTGCTTTTGTGGGTGGGTGGGGCATTGCGCATTTCTCATGCTCCCCATTCTCACACACAAATCACGAATCATGCATGCCCTGGAAACAACACTCATGTCGATTTCAATCCATTAGTTCACCTATGTGATCCAGCTGTTCTTTCCTTTTCTATGATAATCAACATCCGTTCTAGAAACCCGCCTTGTCGGACCATAAATGGAAACAATCAACAATCGTCAAAACAAAAATCAGGGACGAGAATATTGTTCGTATTTGAATGAGAGCTAATTTGAATTAGGTAGATATTTCCACTCGCAGAAGCAGACACAATCAAATGCAAAATTCTCATCTTTTATACACGAGAGCGAATTAGACTGATTGTTCCTCGCGTACGTCTCCACTGGTTTAAATGTTTTTTTTCGTACCAAGTAATGATCAGTCCAACCTACATCCATACATCTAGTTTCAAATGTCTACCTACCAACTGATAATATCGTTTTTTGTCCTAACACTAATCGAACTTGATTATGCTTATTTTTCGTTCGAAGTTTTATGCTGTACCATTCATATGATCATAAGAATAGCAATAATTATTGTTTTTATTATTCAAAAAGTATGTGGCTCACATCATGGATTTTTCTGATTTTCATATTTCGAAACGTTTGATCGAGATACACATACGAAGTCTTACTTGTGTCCTGCGCATAAAGCACACAGAAAGGTCGACAGAGTTCAG
>STRG.74446.9
TGAATGATCAAGTTCACGAAACTGGACCCAATTTGTTTAAGTCGACTACTGTCAGATTTCTTTATGCCGACTACTGTCAACAGTAGCTATTCAAATAATCGGAAATCACTGAGTTGGGGCCGAGGTTGGGCGTCGGTTTTTTCAGCACGCAAGGCTAATGAGGCGAGCTGCCTAAGGACGCGGTTGATGACTATAGTCACAACTCGAACGTTGCTTCGCTAGTTGTCAGAACACCAGAGTAGCAGGTGTTCGTGCGAACCTGCTCAGTCAGAACATTAGGCCTCAAGTAGGCCCTAAATCGGCACCAAAACGATCTTCATAGGCACCTGCATGCATAGCAAGGAGTACAGAACAAGATTGTACAAAGGAGGACCCACAAGGGCCTCAGTCGTCTTGTAGCGAGATTCAACTTTGTTCGTTTGGTTAACGCATCATTATCTATCTGAACTGTTGCTGCCAAGCAGGGTATGCCGTGCTCTGCAGCAATAGTGGCTATAGCCACTTGACCGTTGCCCGCGCAAGCTGCACGCGCGCTTTCGTAATGCACGCAAACCTCTCTCTCCCTACCGATAATGCTCTTCTCAGGGGTTGTGAGAAACGTTGCTCTGATGATCGTGGTGGCTTAGAGCGGAGTACAAATGTAACGGACAGGTGGTGCGCGCATAGTTAAGAAGTATAGCGAACTCGCTTAACAGGGGAGCAGCTTCAGTTCAGTTCAGTTTGCAAGGGACGGATAATGGCCACGGCCGGTCGAACGTCCAGAATTCCTTCGGCGGTATGCGCGCCAGTTATGCATCCAACAATGCACAGTAAACTTCGTTGAACCCCCGATAAAAATAGAAGAGACATGTAGGAACTCATTGCACATCAACTGCGAGAGACAATATGCACCGTGAGGGGTCACTAAGCAATCACGCAGCAAATGGAAACGTTCAAAAGTTGAACGCGTCACATCCGCTCGTTTAGTGACATGCTCAAGGATCACTGTCAGAAATGATCTCGTTCCACATACGATATAGGACCCTTTTGAATGCTTGGACGGTCTTCAGTTATATTATCTCTTCTGGCAGTCTATTCCAATAGCTTACTACCCTACTGTTAAAGGAGCGAGATCTAGCTATCAACCTAGGTCGAACTTTCTTCGGTTTCTTATCGTGACCTCTTGTTGGGCAGTCTGTTGCTATAAGGAATAGACTTAATGGTCTTAGCCCAGAAAAGCCTTTTGTACCTTAAATATCTCTATGAGATCCCCTCGTAGTCTCCTTTCCATAGAGAAAATTCCAAGGTCCTGGAGCCTCTGCTCGTGAGTCCTGCTCCTTTGACCCTCAACCATGCGCGTTGCAAGGCTTTGTACCTTCTCCAAAGAGGCGACGGCCTTATAAGAAGGTGACCATGCCTGAACACAGTTTGCCAAAGAAGGCACAATCATAGACATGTACACTAGCATGAAGACCTTTGGTTGTTGGCACGAAAACGCTGGTCTCAACCTAAAGAGCTCACTGCGAGCATTTTGTGTGGCTGCTGCACACTAGTCTGACCACTTATGATCAGAAGTCACCGAGATTCTATGGTCTTTAGCCCTGTTTACTGCCTCTATAATAACTGGGCCTTCGTCGTGTACAACCGTCAGGCTTCGCACTGACCGTGAAAACAAGTGGTTCTTCCCAGCGTTGAGAGCTCCTCTCTCCCCTGAGCTCCCACTGATTTCACATCATCTGAAAAGAAAGCTCGGTGACTTTAGAACTGAGGCTAAATCATTTACAAACAGAAGAAACAGTAGTGGGCCTAGTACGAAACCCTGCGGTACTCCACTGGTAACGTTTTTTAATTCGGAGTTCTTGTCACCTACTCTAACGTAAAACGTTCTACAGGTAAGAAAGTCCGTTAGCCACTCCTGAATCTGCCCCATTTATACCAAATGAACTCAACGTGATTAGTGGAAGCCGATAATTTGCCGAGTCAAATGCTTTGCTAAAGTCAAGATAACCCAGCCAGCAAAACAGTCCCAAACCAGTCAAAAATTAGTCCCACTTTAGTTTCAAATTCGTCTCAATTTAGTCCCGTTTGAAACACCCCGGGGACATTTCTGGGACTATTTTTGAGCACGCCAAGAATGCAATGGCCTACGTGCTTTGCTTTGACATTTCGGCCATGTACGCTTCTTACTAGTTGAGTGAAATGTTACATTCTGAGTTGGTGTTCCGATGTTTTTTGCATTCTCTGCATACGTAATCGTTGACTGACGTTACAATTTACTCAACTTGTAAAAAAACAAATAAGCCGTTACTTGCGCCCGGACAAATTTGACACTGACACAAACGCTCCTGATGCATCCAAACAGTTGCTGCGGACCTTCACCGCGTTTCTGAAACGAGTGCAATGTGACGAAACCGGCAAACTTGACACACTCGTTAATTTTCTTTCCAACTTTTTGCGAACATGTTTCCGAACGTCAGACTTTTAACAGTGCCATTTAAACCTTCCAGTCCGTGTACGTCCGCCCCAAAAATGTGGTTTTCGTCCATTATCTCCTCACTACGTGCAAATAAGAAATCGGGCAGAGCATAAACCAGTTTGTTGTGAACATCAAAACACTCGCAAAGGACTGTGACTTTCGTCTTGTATCCGCTGAAGAATCTCGTGACGATACCATACGTAATGCATTCATTATTGATCTTTAATCCAACTCCATTCTAACAAGACTACTGGAACAGGCTACCCCAAATTTCCAAACGGCCTATGCTGTGGCTAGGTCATTAGAGGCTGCTCAGAAGCAATCTCAGCCCCACAGAACAGAACACTCACTGTTCTTCCGCTACCCCGGTGCTCTCCACCAGTGGCAAAACCAGTCAATCCAGCGATCAAGACCAAACCAATTGTGTCTACTGTTAATGAAGATAACTACTATTTTTGTGCATCCTCGCATAAAGTGTCCTACCAAGATTCCATTTGCAGGGCTTGTGGGAAAACGGGTAATTTCAAGCGTGTATGTCGTTCAAAACCGGGTGACTCATCCGTTACCGCCCGTCCACTGCTGTCTTTGTTTTTGATGGCTGCCTCACCTCCTTGTTTAACTCACCCAAATACTCAAGTCTAAGCAAGTAATGTCGAACTTCAAGCACTCATAGACACTGGTAGTTCTGACAGCTACATTTCGTAATCTGTTGTAGATTCCCACCGCTAGGAAGTTCGACTATACGACTCTCGAACAACAATGGCCTTTACGTCTGTCTTTGGGCTATTAAAAAATATTGCATGGGAAAAATTCGCTGCCAGAACGTTTCGTATGATAATTGCAAGCTTTCTCTCATGATTAACCTTTGCGCTGATATTTTACTTGGCCATGTTTTTCTCGGGTTACAAAACAAGATGGAAAACTCATTTGGCTGCAAACGCGATGCATTTTTGCTGTCCGGTCTGGATGCCGCCAAGGCACAGTCTCCTTCTTTACTTGTTTATCTATCGCCTGGTTGCAAACCCATCGCTACAAAGTCTCGCAGACATTTTTTCGAGGGCGAATGCTTCACACAGGCTGAAGTCCAGCGCTTTGTGAATGATGGCATCATTGAACCGTTCAACTATTTTTGAAGAGCGCAGGTTCTTGTGACTAAGAACGCAACCTACAAGAAAGTAATGGTTTTAGATTATAGCCAAACTATCAATTGATTCACTCGGTTGGATGCCTATCCACTATCTTGAATTGACAAAACGGCTGAGGCTATATCTCGTTATGAAATATACAGTAGTTTGGGTCTAAAGAGTGCTTATTATCAGGTTTCTATCGCGGAGCACAAGAAGCCATTTACTGCATTGGAAGCATGTGATGCTCTCTGTGAATTTAGACACCATTTGGGGTTACCAACGGAGTTGCCTGTTTTCAACGTATTGTTGACGAAACCCTGGAGGCTGAAGGTGTTCGCCTACAAAAACAACGTGACAGTATGCGGCATGACGAAGGAAGACCACGACCAAAACCTTGAGCATTTCCTGGAAGCCGCCGCAAAATACGGCATGACATTCAATACGACCAAAACTGTGATTGCTGCAAACAAAATCCAACTTTTGGGTACCTGATATTGTAAGGAGAAGTAAGACCTAACCCTAACCAGATGAAACCATTGCGCGAGGTCCCAACACCAAAAGGTATGAAGTCCCTGCGTCATGTCGTTGGCTTTTTTCCTACTACTCGCAGTGGATACCGTCGTTCTCTAGTAATATCAATCCACTTGTGAAAAATACAACTTTTCCTCTGCCAGAAAATGCTAAACATGCCTTGGAACTTTTCGAAAGACAATAAGAAGCGCTATGGTTGTAACAGTGGACCAAAGTGGTGGTTAAAACGGGAGCTTCAGAGGTCGCAATAGCCGCCTCGCTGAGCTAGGATAATCGTCCTGTTATCTCCTTTCTTACCCTAGCAGCCAGCAAAAGGTATTACTCTGCTATCCAAAAGAAGCATGTGCAACTGTCGAGGTCCATTGTAAGGGGCGACTTTGTCCCCTAGGCAACCACCTCAAGCTTATCACTGAGCAACGGCCTGTGGCCTTTATGTACGACGGGAGACAAACAAGAGAGATCAGAAGCAACAAGATTCAACGAGGGAGACTTACACTATCTGCATATTGTTATGACAATTTACAGGCCCGGAAAAGACAATGCAGTTGCAGATGCGCTCACTAGCAACATATGTGGTACTCTTTTTGATGCAGCCAAGTTAAGAGAACTGCACGGTTCGCTATGCCACTCCCGAGTTTCCCGAATGACCCGCTCTATGCGGTTTAAAAACCATCCTACTCGATTGAGGAGATTAAACACATGATTTCATGGTGCAAAGTTTGTGCGGAAATAAAGCCACGATTGTACAGACCCACTGTAGAAGACGTTCGAGTACAGCTTATGAACGTGTCTTCTATCCGGTCTCACAGCGGATTACCAACGAAATCCCCTCTGTCGAACGAATAGAGAAGACTCGAGTCGGTAGACAAATGCAGAAATGTGTCTTATATATCGTGGTGCCGAAGCAGTACCGATACGAGGAATACACAAAATACAAAAAACGCTACGGCGAAGCGAAAATCAAACCGAGTGCATGTACAGTCGGCGAGAAACCGAAAGCAAAATTGATTCAAAAACGAGTTCGACGGGAACCTCGGAAAGGTCAGCTCAGTTGAGCGTACGCAACCGAACAAAACGGTGCGGTTAAAACCAAGCGTCAGAAAAGATGGTAAAGAAAATAAATCCGAAATGGTGTCAAGAAAATGGTCATTTTCTCAGAACGATCGGGATCACTACAGGCTCACGAGGCAAACTGACAGAACTGGACTAACCGTGGTTTTCGAAACAAAACTACACCACCGACGATCTTTTTATCAAAGCAACGCAACCATTCGAAAGGCCCTGCGCCTTCGACAAATCGTAATCGTTATATCCTGACTGCCGTTGATGAATACACGCATTTTCCCTTCGCGTTCTTTTGCGAGGATGTGCATTCATCTACTGTCATCAGTTGTTTAAGCCTATCTTTCACCATATTCGGCGTGCCGGCATACATACACTGATCGAGGGACGAGTTTCATGTCGACCGAGCTCTCTCAGTTCCTGCGCAATAATGGCGTGGTCTTAGTCAAACCACCGCGTAAAATCCCCAGGAAAATGAACAGATGGAACGTCTGAACGGCACTCTTTAGAAAGCTATTACTAGCTCTAAAAACCGGGGGGTTACCAGTCTCGCAATAGGAGACTGTTCTCCCAGAAGCCTTGCATTCTACTTGTTCATTGATGTGTACGGCAATGAATTGCACTCCGCATGAGAAGCTATTCAACGTTTCCCGGCGATCAACTAACGGTACTTCATTTCCAACGTGGCTTACGGTTCTACCCTCCGTACTGCTCGAAAGAATGGACTGATCGTCTAGATTTGATCAGTTTGTTGAAGAAGTCGAGCCCGTTCGATTTAATCCCCGGTACACTCGCGTGAAACTGCCTAGTGGCATGGGAAAAAAATGTTTCTGCACGATGGTTACCTCCGACAGGAGATTTACTAGTGTGGTGGAGTTTTACATACTACTTACTGAATAAGTAAGCAGTTAATTGCGCAAAAAGCAAGTATGGACGGTAATGGGGCGATAATAGGCGTGATTGCGTCACACAGACTGAACGGAGCAAAATGAAGGAAGGCATACAAACCACATGATTGCATTCTCTGATCGGATTACGACTGTCTTCAATTGGTTTGGGCCGCTGTTATGCAATTAGGCATTGTCGTTACATTTAGTTTACTTTGGTGACGTCTGAACGAGTGATTTTCAGTAAACAATCTATTTTCCAGGCATGTCTTCTGGATTACAGCACCAGTACCAGAATCGAAAATTACTCAGGTATCGGGAGTTTCCGCTAGTGCATCACAAACAAACCTACATTCCATAAATGATGCGACGGAACATGGTATTAGAGATGTACCCATAACCCCATCCACACCCAACGCGCCTACACCAAACACAGTTTCAGACATTCTTACTCGTCAACAGAGAACTCACCTGTGTAATTTGCGCAACAGGAAAGCCTGAGTCAGTCATTTTCTACTTACTATGACCCCGTACATACTGAAACCGACCGTTTTTCCTTTGTGGGGGTGAATGTTACGGTAATTCACTGTCCATTCTGTGGTTTTATTTTATAAATTGGATTTACTTTACTGGTCTTTGCGTTTCAGCCCATGTATGCTTCTTACTAGTTGAGTTAAGTGTTACATTCTGAGTCCGTGTTCCTAAGTCTTTTGCATTCAGTACGTACGTAACCGTTGACTGACGTTGCACTGAGGTTCATTTTCAGTGCATGAGTAATAGACTGTTATCACCTACAATTACAGTTTTTGAGCCCTAAAACGCACACTTTTACTTTGTGTATGGATGATTCAACGGGGAATGTAGAAAGTTTCCAAGGGTCCACTGTGCCCAACTTCCTCACAGATGTGCACCCAGCTGTGTACATTGAAAACTGTCTCCGATTCCTCGTAGAGATTAATGAACTTATCAACCATCATGGGACAGTGGCGTTCTATGTGGTCGACATAGTGATTCAACCAATTATCAATACAGAAAAAGTACGCACACATGGAAAATTCCCAAACAAAGCCAGTAATCATCAAACTGGTGGTAGCATCAATGTTCCCTTGCGTTGAGTTTCCCGCAGTAATTTCTATAATTGAACTTTTACTAACCAAGCTAAAAATACCTTTTGTATTCGATTTCCTCTCCAACCAATTGTCATTATGTTATTCTTTCGATGCACGTCGGGAGTGTGATGTTTCTGCGACCTGCTCATTTCTGAATATTAAATAACTATAGACAGTTATAAAAATAATACCCATAGAAGCTTGATGTGATATCTAAGGCAGCATGACGAGGAAGTGCAATGGCAGAATCCTGAACACCCTGCGATGTAGAATTGCATTGATTTTAACCAGTGTCCATTCTATCTCCAAACAGTTAATTGAACTTGCCAGTTAAGGGTTCACTCGACTGCTCAGAATCAGAATTTTATGGGTTGCTCTTGTGCAGAGGCACCTATGAGTATCTCCTTTCTGCGCCTCCAAATTTTTGTCCTAGAATGTCCTCGGACGTGAAAGTAGCCAACTTTCACCGAGCGTTTCATATGATAAAACATCCATTTTCAATAACGGTTAGGCATTATGCCCTTACAACATTATATCTATAAGTAATATACACTCAAAAGTTCTGATGTGAATATCTCGCTAAAACTACTTGTATATGCACTAAAATACCACTACATACTGGAGATAATGTGAAATGATGTGGAAGCATTAGCGAAATGTACATAAAGACCAAAAGAATAAACTGCTACGCGGTCACGTACCTTGAACGAGCAACCACTTATTTAAAATGAAACCAGAAATCCGTCTGGAGGTAGCAATCCTTATTAAGTGGCACCCGAAATAATAAACAGTTACAACGAAATAGCAGGCATTACTGGTTAGAACTTCGATGGTGATTTTAACTGAACATCTGTCGATTGAGTATAATATTGTCCACTATAAATGTTAGTCTGGAACTTCTATTGTCTGTTTTGTCTTTATTTTGATTGTTTTTGAGTGTAGGCATGGGACGAGATAGCGGCGGTAATTCTCACAAACGGAAGAGAATTTACTAAAACCAAAACTATATTTCCTTGTTTCTGACCATTATAAGGCTAATCACAAAGAATTCCAACTGAAAACGTTAATTAAAATTAGCCTCCATAGGGACTTTTTGGGACTACTTTGAATCCCCTTGTGGTGACCGGGTTTGTTTGTTCAATGCATTATAGTTTAGGTAAACGCTTACTGCCAGGTGCGGTCGCCATTTGACCGTTGCACGTGCACGCTCCACTCGCACGCTATCACAACACACGAAAATCACTTCCTCTCGATCGTATTGTACTTCTCACGGGCCGTCGAAAGCATTGCTCTGGCTATAGAGTTGGCTTGGTGCGGAACATCAGAGTAACGGACAGTTGATCCACGAGTAGTCGAAAGGGCTAACGAACGTGTGTACTAACGACACAGCGTCGTAAGTCTTGACTATTCTTACAACACTCCCTCAGCCTAAGTTGGGAATGTAGTCTCACGTTTTACTTTCAGTACTCGGCAGCCTTCGTTGTCCTATTATAAGGGAAGGATGACCATACGATATGAAAAATTTCATCTAGGAGCCGGGACATTTACGAATAGTGTTTCCAATAATTATTGCTTGTTGTTTACATTACACGTGTTATAATGTCCAACGACATTATAATCGTAGTGACAACAATCACTTAACTTTTCATGTGCATTCCACGAATAAGAACGCATTCCGATGGGCTCTGCCTTAATCGTCACTTTATAACGACAGCTTGGAAACTAGATATGTGATTAGTTATTAGTTAGAATAAAAATGCTTTTAGTTTTACTTGGGTCCCTACAGAGAAGCAGTCCATCACGTGCGCGGATCGCTGTGCGGGAAGCGGGCGGTTACCGTTAAAAGCCAGTGGCCGAGGGGTGCTACATTATGTAGTGTGTTAAACGAACCGCTGGGAGCAAGCCCGGATAGTCTGTTAGTTAGACGCTCTATTCACAACCGTTCACCCCGGGTTCGAGTCCCAGCGGTCGCTCGGTCGATGTGCATTGTTGATGATTCCTAACAAGGACGAAACAGCTGTATAATGCTCCCATGGTCTTCAGTGGTCAGTTGAAAGCCGATATTGCATGATGAATCATATTATGTCAGCAGGTTGTTGATCATGCATTATCAATAAAGATAGAACAAGTTTTATCATACTGTACGGAACATTTTTGTAAAATTTGAATTGGTCCTTAGTTATTCACTCTCACATTGGAGATCTTTTTATTGTTCTCGTGGTTTCCCAATAAACACGTAACATGCAGCCTAATACGTTCATCGTGAACCTTTAGACCAGTATGTGTATAAGCAGGCCCATGGAAGCATACTCAGCGAGTTAATTTCTACCTATGTAGATAACTATTGAACACAGAAAAGCTAATCACTGAGAATAACATCATGTTTTTGTACCATGCACCCCTTGTTCACAATGGTGCTTAATGCAAGGCTAAGGTGTTTATTTACTCTATTTCATTGTCATTTATTTATTTAGTTCGCAGCTTTCATAATACACAATGAAAACTTCTGAAAATGAAACTATATTGTCCATCCGTGCAACGCTGTCATATCAGCTCTAATTCCAAAATTCAGTCATGAAAGTTCATTTTATGTAATGAGTACTAAACGGTCTTAAAGAGAGTAGACAATAAAACGGTAATTGGCTTGATACCCGTGCAAATCATGGTCACAGAACGGAGGCTATTTTTATTTACTTGATAATCCACTCACATTCCAGTCTCCTGACGCCATTTAGTTGAGTGCTTTAGCCAAATTCCGTATACATCATTTAGTGGAATCAGTTTTCGACTGCTCACAAAATTCCGACTTCATAAAAAATTGCAAGATCAGGAAAAGTAACTTTTACTACGTAAAGTAAATTGTAGCGATGAATTCTCATTTCTAGTCATCCTATTGTGGAGCACATGGAAGTTTCCGAAATATGGTCTAAAAAATAGAAGTAACTGCCGAAAGAAGGTTGTTAAAATAATATGAACTGTTTCATTTCTTTCATTGGGGCAACACAGTCTGTTCGATGATATCAACATATCAACGCGTTGAAATTAATACGTCATTTACCACTACGCTCCCATTTGAGCTATCCGTTAGCTCCGGTAAACTGAACTGGACCTTATATACAACACACATTCTCCAAACACGCTGATTCCGCTTTCCGTTGTTATTCTAATGCAGTAGCATATTTTGATTAGTCTGTTCGTAGATCTTTTTTAGTAATCAGACCCACGGAAACGCAATAGCATTTGTTTCCCTGGACGAAGTGCATAAGAACCACCTTACGGTAAACATTCCCAGTACCCATGGGTTCGTCACATAAGCATAGTAACAGCATACATCTGTGGTCGCCACTGGCGAAAGTTGTAGAAATCCCCATTGATCATTGTTTTTTCACACTACAACCTAAAGTGTCATCACCAGTCAGTAACGCTCAACAATGACCAATCAGAGGTGTGCTGAAAAAAACAGGTGCATTGCGCAAATTGCGCATATCATATAGAAGATGGTTGTACTGGAACGATCAAGGGTCATTCGGATTGGACATTTTGTGGGAAGGGGGGTTAGATCGACGTGTCGATCCGCACGGCTAGGTCGTGACGGTCACATGGTTCGGAGCTGAGTCACTGGGGTGGGGATGGTCCACTTGCGGCCAGGGTAATCGGAGGGCTAGGACGAATTTCTGTGTACACAGAGCGGGTGTGAAAAGACGGATGCTAATCGGCCCTGCGGCGGCCAGTGTGTGTAAGCGGATGTGTTTATGGGGATTGGGAGGCATTCGATAGGCGATTTGGAGTGTCAAATCTGTGCTTATTTGGTGACCTGAGTCTACCAGATGCCCGAGAATGGCATTCCCTATGGTTCCTGTTCCTCCATGTTGTAGCCACTGTGGACAACGTGCTTTAATTCTTTGGGATAGTTGTCTTGCCGTTCGGCTTATGTAGGTTGCATTACATTTGCACCTGAACAAATAGATTACCATTGAGGTGACCATTCCAGCACAACCATCTCCTATATGATTTGCAAGGACTAGAGAATGAATCATTGTAAACAATTGTTTGTCTCTGAAAACGTGTTCTGATGTCACAATGTGCATATTCCGGAATCTACGTCCCAATCGTTAGATTCGCGTTACTAATCTGAGGCATTTCTTTTCTCACAAAAGTACCCACAGAACTTTCGTGGGTTCTAGGTGTAGCTGAAACTGATTACTTTGGAAACGAATTAGTTACTTACCAACACCCAGTGTGTTATTCAATAATGACTGCAGGATATTAGTCAGTATATTATATGCATATGAACTTATAAGTTCACAATATCGCACATTACACAACGATTTTAAAGTGACTTGTTGACAGTCATTTCCTTAATAAGTACTTTTTTTCTGGGGTGCAATAATTACTATTTGCATTCAATTCAGAGTCCCAATAGCCGTACTTAACATTCGACGATTTGAATTGCAGGATATCAGTGGATTATTCAGTGTCATCCGCTGTACTTCCAGTGCGTGAATAAATTGGTCTCTAAAGAAACATGAATGTTTTTGTTTCAAAACATTAGCAACAAATGCGTAACTTACAGGCGTGCGTGAAGAAGCTGATTGTACACAATTTAGCATTCTCGTTAGGTTTCGAAAGCGCTTGTTTTGACATCAACGATGCAGATTTCTCATCCACCGTAAGTCAAGTTAAACTGATCACACAAGCATTATCACTATCGTCCACACAACTGATGATGCATGTAAGAAAAATGATCCAATATGCTTGCTGTACATTTTATTCCACCAAGTCATTCTTTGCTGGCACTGATTTACGATGTCAGGGTACCGATATTGCAAAATAATTCCGTGTTTGTGAAAAGAGAATAATTACGAATAATAATGAAGTCGCAATATTTGTTACATCGGAATCAAGTAAACTGAAGTTCACCATGACAACCATAGATGGATCAAATATATTAGGTTCACATTAATTGTGACACACCCGTGGCTGAGTCCACATAAATTTGATGGTGCACACGATCGTCTGCACCACAGCAGTGAAACTGGTTTATTGCAAGGTTTACCGTGGTCTGCATACGGACCGGAGCAGCCGTAAGCATCGTGTCATTGTTCTCCAATGTCACGTGGTGATATCGACTAACTTCTGCACGTTCTCCATGTGATGTGCGGCATACGAAAAGTGCTACCAAAGCGATTCACGCAGTTGTACAATCAAACTGTTATCTACGCGCATGAAGCTCATTTGTCGCTATTTTTATTTGGCCACAAATCAACCAATCCTGAGAGAACATCGAAACAGGGATCAAAACAGAGGAACTAAACCTATAATGAGGGCCTCTTTTGACCCCACTTATGCTGACTGGGAAGTTGCGCCGCATGCCGCGCGCATGAAACGTACAGTTGACCACTACAGGGTCACGTGATCGAAGGACCTTTGTGGGATCATTTTCATTGTGGCATATGCTGTAGAACTTGCCAAGTAATTATGCATGGTCGAAATCAGGGAAGTGTACAAGAAGTGAAAGCTTTTACTTTGGTAAATACCATAGTTTATAAGAACTGTGCCACGTAATTTTCGAAGATGTCCACGAATTATGTTTTCTCCAATGAAACTTGGTGAAATGTCAATAAACTAACGTTCTAGAATGGAAAGATACAATATAGTTCACCGGAATTCAAAAGCAATGACCATGATCCACTGTATTCTTGATGTGTTCAATCATGATCCCCAAAAGATCCTAGCACTCTTTCGAAGGGGACCTTTCTGGGATCAGTCTTGCTGGCTGTTATTATTCTTCAAGGCTTCCTCGTTCATTTCAGAAAACACTTGGTAGTTCAATCCTTTGGCAATTCAATGTGGTTCTCTCCGTTGGAATTCATTATCTTGCAAGTTATCGAAAATGTTGCGGGCCAGTTTGTACCCACAGGAAGAATTCCATCTGAAGTTCTTCGAAGATTTGGGGGGCTTTCCGATAAACAGAAAAGAGATCTGTACAGACAGTACCAGTCATTTGCTTTCGTCAACATTCCGGTATTCCTCAAGACACAAATACAATCAATTGAAAGTCTCTATAAATTCGGAGTCTGCAAAACACAGCCTACTGCAACCAACATAGCAGAGCCCTATTTTGTCTGCCCGAGCGTTCAACCATCTCCGACAGTTCCCTTTGAAGAACAACTCAGATACTGTTGTGGGGCGGTTGAGCAACAGTATTGCTGTAGTTCTTCTGCATTTATATCTGGAATACGTACTGTTACTTCCGATCTCGTCATTTCTCCATCCATAGTGATGGGGATTAGTTTGGGATTCTTGTCACTGTGCACTTTAGTTGCGATCTTAGCTTACACAAAAATTGCAAGGAATTTGAGGCGACAGTCGACTAAACTGCAACATTACTCTGCGTCGGGGCCAAATTTAGGAACAACATACGGTTCTAAGTCGACATTTAGTTCCTATCATGTTCCTCCACGGAATCAACTGCTCTCCGGCTATCAGGAAAACAAAATTCCGAAGAATGAACCGGTATCGGTAGAGTATATGAAGCTGAATGTGTTAAACAACGCAGATAAAAAGGCTATAGAAGTTCTCAAGCGGAAGCAGTCTGGCAGTCCAGCCAGTAAATCAAAAATCACCCCGACCAAGAGTGAAGTGATATCCTCGCCAAACAACTACGTGATTCATGCTCGCCCTTCTAAGCGGTACAACAATTGATGGAATTCAACCGCTTGTTTGAAGCTTTTCTTCGAAAATTCTTCTGCCTTGGTGAAATAACCCACAGTATAACTTTGAATACAAGCGTCCCGGTCACTTATGATCAAGGCTACACAAAGGCCATTACAGAAGACTGGAATAAAAGTCATCTTATCTAAAACGTATATATATATATATATATATATATATATATATATCGGAAAATTGCCCTTTTTCTCTCCCTTTCACTTTTGTTGTTTGTCTTTTTCAGTGGGTTTTTTTTATTCGAATACATGCTGGTCCACAGCTGATTTGTTTTTATTTGTTTTTGCTGGAGTCATCCACTGTTATCATTCTTGCTTGGCTGTAAGCGCGTTATTCTCCTACCACGTTGTGGATACCCCTCCACTCTCCAGTTATATAAACGCGAACCGGCCAAGGAATCGGTTAAAGTTTGAATGAGGTTAAAAGTGCTAAAGCGCCTTCATAATCAGTCACCGATAACCGTTTTCAAAA
>STRG.16698.1
GGACAAAGTTCATCCTCGCATTCTTAAAAAATCCGCCTCCATTCTCGCAGCATCATGCCCTACGCTTTTTCAACGGTGCGTGGACAACGGAAGATTTTCAACTTCATGGGAGCATGCTGTAATTGTCTCAGTTTATAAGAAAGGAGATCGCTACCTTCCCGGAAAATATAGGCCAATAAGCCTCACCAGTGTCCCTAGCAAAATCTTTGAGCGCATCATAAAACGCGAAATCATGACACACTTGCGCGACAGTAGTTTACTGTCTCCAGCGCAACATGGCTTCCTTCCTGGCAGGTCATGCATCACCAATATGCTGACTGTTATGGATAACCTGACACAGGCCCACGATGATGACAAGATACCCCATGCCGCATTCATCGATTTTGCCAGAGCCTTCGATGATGTCCCGCATATTCCGCTTTTGTACAATCTCAGGATGTACGGCATCTCCGGTCGCATACTGTCCCTGATTGAGAACTTTTTAAAAAGCCGAATCTTCTCGGTTCGTGTGTGTACGTCTCGGTCACAACCTGCACCCATCAATATAGGAGTCCCCCAGGACTCTATCCTAGGTTCTCTCCTATTCCTAATTTACATCAACGACCTCCCTGATGTGGTTCCGGTTAGCATAGCGATGTACAGAGATGACGTCACAATCTGGTACACGGACGCAAATGCTGTGCAGTCAGCCATTGACTCGGTCAAACGTTGTTCGGTTGACTGTAGCCTCCCAATTAATGATGACAGATGTGCAACCATGACATTTGGCAATGCTCCGGGTCATCCCTTCAAGATAAACGGGAACACGCAGATCCGAATAGTGAATCAACACAAAATCCTTGGTTTCTGGCTGCGCCTTAATCTCCCGTTCTCCTCCCACCAAGAGGAAGCTAGTAAAACTGCCTTCCGGGTTCTAAACCTTATTAGACGAACTATTCAGATGATCTCCAAGGCGGACTTCCACCTTCTATATGGAACCTATATTCAACCTCTCTTAGAACACGGCAGCCAAATAGTACACGCTGGCCTCGTCAGAGATCGGGACATCTTGGAGCGAATTCAGCGGAAAACGACCAAAATGGCACATGGCTTACGTTTTGCCCCCTACCCGGCTCGTCTAATATCACTTGATCTCTACCCTCTTGGGACACGCCGTATTAGGGGAGACCTATTCCTGATGTATGATCTATTCTTAACGGGCCTAGTGAATCAGCTTTTCACTCGTCCGAACTTGGAGACCCTTCCAGGACACACGAGGAAACTCTTCAAACCCCGTCCACGTACCTTCACTGGACAACATTTCTTCTCGTCCCGGATAATATGTCTGTCGTGTTTATTTACTATTTTCTACCTACCTTAGTTTTATTACTGTTGTTCTATCAAATTTCTGCTTTGTTGTTTTCAGATTGCACCGTTCAGTTGTATGTCAAATAAAGCCTAAATTCTAGGCCTCTGTCTTCTGCTTGCCTCAACCATTCGGATTTCGTAACCATATACATATCAATTTATTTGACATACACACCGTCTCAAAATGGAGCGCTATGTACGTCCTGAACGATTCGACGCAGATCCAAACTCGACTGCTTCTTCAAAAATTTGGCGTCACTGGCTCTGTACGTTCGATAGATTTCTCGCCAAGATTGGTGTAGATGATTCCGAGAAGCTTGACATCCTATACAACTATGTCTCCCCGACCATATACGATTATGTGGCTGAATGTACTGCATACAACGATGCCATTAAAGTCCTTGAAAAATTGTTTATAAAGCCGCCCAATGAGGTCTTTGCACGCTATCTACTCGCAACATGCAAACAGGAAACGGGGCAGGATTTCAACCGGTTCTACCAAAAACTAAAATCCTTAGCAAAGGATTGTAACTTCCGGGCCGTGACAGCCGAGACAAATCAAAACGGCGCTATTCGAGACGCTTTCATAAGCGGGATGCAGTCGAACATTGTCCGGCAGCGAATCCTTGAAAATAAATCTTTGGACTTACAAACTGCCCTAGAATTGGCCCGATCGCTCGAACTGGCCCAAAAACAATCCAGCGCTTTCCAGACACCATCAGTATCGTATACGGCTTCGGCGTCAACATCCACTGAATCAACTGATAATTGTCCCTCTGACCACAAGGAAGGTAGCAACTTACTCACTGAAACAACGTCAGTGGCGTTGAAAACCAAGTGTTATTTCTGTGGAAATGACAGACATCCTCGATTCAAATGCCCTGCTAAGGATGTGGTTTGCAGTAGCTGTGAAAAGAAAGGACACTTCAAACGTGTCAGCCGGTCACCACCGGAGAAACGCATAGTCTCTGCCACAACACCTGTACTCTACCATTGTCGCCGCCTCTTCGAATTGCCTTTTAAATGCGCTAACAACGAATACTGTGAACAAGATCCCTATGGAAGCTCTGATAGATACGGGGAGTTCCGACAGTTACATCTCCGAATCCGTCGTACAGCGTCACCGTCTTAAAATCATACAGTCATTCAGCGTAATCACCATGGCTTCCACAAGACTAATCAGTCAAACGAAGGGTCACTGTTTTGTTAACATATGTCTCAAGGATAATTCGTACAGCAACTTCAAACTCTCTGTGCTCCCCCATCTGTGTGCGGATGTATTACTGGGGCACGATTTTTTGAAATTCCACAGGGCAGTTGAGATTCCATTCAGTGGCAGTAAACCAATTCTCTCCCTTTGCAGTGTGATAGCTTCACGTATTGAACCTCCTTCTCTTTTCGGGAACTTGCTACCAGATTGCAAGCCAATCGCATCTAAATCACGACTCCACACTCCTGAAGATGAGAAGTTCATTCAATCGGAAATTCAGCTACTTCTAAGGAATGGCATCATTGAGACGTCAACGTCACCCTGGCGCGCTCAAGTCCTTGTTACAACAAACGAAAGACACAAAAGACGCATGGTAGTTGACTACAGTCAAACTATCAATCGATACACGTTATTGGACGCTTATCCACTGCCCAGAATCGATGACGTGGTATCTAAAATATCCCGATATTCCATTTTTAGTGCATTGGACCTGCGAAGCGCATATCACCAAAGCTCCATCGAAAAACAAGACAGGCCATACACTGCTTTTTAAGCCTGTGGGAATTTATATCAGTTCTGCCGGATACCGTTCGGAGTGACGAATGGTGTTGCTTGTTTTCAGCGTGCTATCGACAGAATTATTCGAGAAGAAAACTTGAAAGGAACGTTCGCCTACATCGATAATATAACTGTGTGTGGCACAAACAAAGATGATCACGATAAGAATGTTACTAACTTCCTTAATGTTGTGAAAAAATACGGACTTACTCTGAACGAAGAGAAGGGTATCATCGGTACGAAAGATTACGACCCTTCCAGGAACTCCCTTCTTCAAAAGACAAAATCTCAGCGACGAGCTGTAGGTTTATTTTCATACTATTCTCAGTGGATACCACGCTTCTCAGATAAGATTCATCCACTGGTCCATAACCACGTATTTCCCTTACCAGACGATGTCAGAGTGTCATTTGAAACACTCAAGAGCAAGCTCGAACGCGCTGTCGTCACCACTGTCGATCCCGAGGTGCCATTGATCGTTGAAACAGATGCCTCGGATATAGCTATCTCAGCCACACTGTCACAAAATCACAAGCCGGTCGCATTCTTTTCCCGGACTCTGTCTCAAAGCGAAAAGCATCATTCATCCGTAGAAAAGAGGCAAACGCTAATGTGGAGGCTATCCGGAAGTGGAGACATTATTTGCTGGGTACACATTTCCGGCTGATCACGGATCAGAAGTCGGTCGCTTTTATGTTCAACTCCTGACACCATGGGAAGATCAAAAATGATAAGATTCAGAGGTGGCGAATCGAATTATCGTGCTACAGTTTCGACGTCATTTATCGCCCCGGTCGTGAGAATGTCGCAGCCGATACATTGTCTCGCAGTTTCTGCTCCGCGTCTACGTCACTCGCGTCACTCAAAGAATTACACAACTCACTCTGCCACCCGGGTGTTGTCCGTATGCTTCATCTCGTCAGGACAAAGAATCTTCCGTACTCAGTCGACGATGTGAAATCTGTCACCGGTGGCCGTACACTTTGTGCCAAATGGAAACCAGAGTTTTGCAAGCTACCTACCAGAAGTCTGATCAAAGCCACTTCGCAGCATTGATTTCAAGGGGCCGCTTCCCTCAATATCCAAAAATCGGTACCTATTAACTATCATAAATGAGTACTCCAGGTTCCCGTTTGCTTACGCTTGCTCAGACCTGTCGACCGCCACAATCATCCGTTGCCTTTCCCAGTTGTTTTCGATTTTCGGTATGCCGTCCTACATCCATTCAGACAGGGGCTCTTCTTTCATGTCTGAAGAACTAAAGAACTTCCTCCACCGCAAGGATATCGTAACCAGCAGAACGACGGCCTACAATCCCCAGTCAAACGGACAAATCGAGAGACTCAATGGAACCCTCTGGAGAACCATTGTTCTTGCAGCCCAGTCAAGAGGACTACCATGCACCCAGTGGGAGGATGTTCTTCCCGACGCACTCCACTCCATCAGGTCACTACTGTGCACTGCAACAAATGAAACATGACATGAACGATTATTCACTTATCACCGTAAATCAACATCCGGGGTCTCAATACCTATCTGGTTGAGTAGTCCAGGATCGGTCTTGATGCGCCGTTCTGTAAGGTCAACAAAATACGACCCCTTGGTCGATGAAGTTGAACTGATTGAATGCAACCCGAAACACGCTCATGTTCGTTTCCCCGACGGACGGGAAGACACTGTCTCTATACATCATTTGGCACCTAAAAGCCAAGCATCAGAATCACCGAAGACTGTGGAATTTGCCGAAAATCAACCTCCGACTCTAAATGATGACTATCAGCCTTCACCCGACACCATATGTAATCCCCATGATGCACAAGAGTCTACAGACACCCCCTCTTCTCACACACCAATATCAGAGTCATACAATAATGAATCCAGTACACACCCCTTAGTAAAAGCACATCAGCGAGTCCATCCCTATAACCTAAGAAATAAGGAAGCGTGAAACGTCTCCAACACAAACGTTCTCAATCAAAATAGTTCGCGAGGGTGAATGTCATGTTTATTTACTATTTTCTACCTACCTTGGTTTTATTACTGTTGTTCTATCAAATTTCTGCTTTGTTGTTTTCAGATCGCACCGTTCAGTTGTATGTCAAATAAAGCCTAAATTCTAGGCCTCTGTCTTCTGCTTGCCTCAACCATTCGGATTTCGTAACCATGTACGTATCAATATATATGGAATAGCCTTCCAAAGGACGTAGTAAATGCCTCCTCAAAAGAGGTATTTTAGGCCAGACTAGACAACTGGTTAGGACTAACGCCAAGTCCAGCTAATTCTCTGATCGCCCTCGCGTAGATTATTCTCTCCCATATTTTCACGTCTCGTCTTCAGTCCTATGTACTTGTACATGTACGCAGTTATAAATTAATCCATTCTCCTCCTTCTTACGAATGTATATGCAGATCGCTTTTCTGTGTAAATTCTAAAATAACAAAACTAGTGATGTATTGATGTATCCATATTCATATCGCCGGACTCATGTACTACAGGGGAAACATTCATTCTTATTTTAGTGTCGCTTTTGTGAAAATGGTTGCCCCCTTGTTGTCAAGTTCTGTCATTCCAGCTCGGTGGCACCGGAAAAAAGAAGATACATACGAGAACCGGAAACATTTGGGCTCAAGCCTGGCATCCGTGAACTACTTCAAGACTTCAAGACAACAACCAAGGCACTATGCCAGCTGCAGCACCCCAGCGTTTGATATCCATTCACCACTACCAGTGATTGGTTGTGCTTGTATTTGCTTTTAGCTAAATTTTGTTCGTCTTAGCATCCGCGAGTTAAGATCATGACTTTTTGGTAGATGTTATATTCTTCCGAAATCGGAACCCCGATAAGGCCAGTAACGGGGAGAAGTTTTCAAGTTAAAGTAGGAATAGTCAACAAAAAAGGAGAGCAGTCAACGAGCGCTTACGAAAAAGCGCAGACTCTGAAGAACTTCGAACAGGTGCATAGACAAGACACCAGGGGACACCACGAGACCACTTTAGTCTAGCCGACGGTCACCATAGATGGAGTCCTCGCTTGGAATATGGCGGTCCGGCTGTCTACCCCTGCACGGCGGCGGAGGTAGCCAGACTGGAACGAATGCAACGCGCTGCCACACGCCTCGTGGCCGGACTACGTGGGTTCTGCTATGAGGAACGCCTAGAAGCCGCCGGGTTACCTCCTGTTGCCTATAGACGTCTTCGAGGTGACGTAATCTGTGTCAGGCGAATCATCCGTGGTGATTTGGGTCCGAACCTGCAGCCGGAATTCCCACTCTGGAGTAATGACTGTACCAGAGGACATACACCAACGCTCCGTAAGTTGCATTCCACCGGCTTGCCGGCCATATATCGGTTATCGCGGAGGGTGACCAATCTTTGGAACGCTCTACCGACCGAAGTGTTGAAAGAAGAAAACGAGACACTGTTCAAGAGAAAATTGGACCACACCCTGAAGAATTATTGGCAGAGCACCGACATCTGGCCGAGTCAATAGAGTACGATGCAGTGGGGCTCATACGGGGGTGACTTTCCACTGCCCTTTATCTGAAGACTGAGGACAGTCGTCATTAGTAATAGTGAAATTGAACTGGGGCTGTGCAGGCCAAATGGTAACAAGGCTGCGGAACCAGATGGTGCTCATCCCATTATTCTAAAAGCCNNNNNNNNNNNTTGAAAGAACGGAATGTTCGCTGGAACCGATTGGCTGATTGTATCTAATTTGTTCAACATCAGATTGTCTCGGAGATACCACAAGATCCAAGATGAATGACTGAGGACCCCGGAGCCGTGTCGACTCATATGTGCTGGTATAGAGTCAAGTCCTCGAGGATCGTGTGGAAAGCACGTGTGAATGAATCTGCGGACGGACCGTAACAGCCCTCATCCCATTCGATATCGAGCACACTGAAATTCCTAAGGATAATGCAACGCCCGTCGTGACCCCACCGCCGGAGTTCGTGAAAAATAACCCCGAAGTCTACGCCCGACGACGTGTATATAAGTCTTATTGTTACATAACCACTAGTTGTCCATCGGACCGTGTACCACAAAATTTCCCAGAACCCCTCTGGATCAGCGAAACCACGTTGCTGGTGGGCAGGTATGTCGGACTCAATATAAAGGGCAACACCACCCCTTTTTCTCGCATCGCTTCTATCCACCCGGAAAGTTGAGTATCCCGGTAATGACACCTCAGAATCAGAAACGTCACCGTACAGCCACGTTTTGTTTAGTGCAACGGCTGTGGGGAGATTTCGTACCACCAGTGACTCCAGCTCATCTCGTTGGTTCGATAGACTACAAACGTTGGAGGGTACTATGGCCACCCGTCCGGAACTGTGTCGTGTCATTGAACTAATACCTCCTGAAACACTGTGATTTTACAACTGTACCGATGGGCATATATATATATATATATATATATATATATATATATATATATATATATATATATATTACACCGGCTTGATAACAAGCATGGTGCCAACGGAGCACAACGATGCTGTTGATAAAACCAGGGGCGTCAAACTTTGTCTCGAACTCAACTTTCGGACCCGGAACTCCCGAAAAACGACGTTAGTTTCACCTCAATCGACGTTAATGTAGCTCCGTGGTAGCCAATTTTTGCTGCTACCGTTGCTCTGGAGAGGTGCCACGTAGAACACGCACCAATTCATCTTTTAGCTTGTGGGCACGGCGCAGAACCGCCTGGGCTGTATCGACGGTACTCAGAACTACCTCGAGGTGTCGTGGTTGGTCATCAGGCGTCTTCTACTTTCCAACACGGAAAGCCTCAGTTGCTCGGACGCTGTTAGCCACCGCTTCCTCCTCAGTCGTGAAAATCCGTGGCTAGTAGGACAGCAATAGTGGAGAATCATGATCTAACCTGCTTTGAGTCTCAGAAACGAAGGCTTCCGGCAGGTTGGTCAGCAGAAAACACTTTGCCCTATCTGGGAGTGCCTTGCGTTTACGAGATTGCCCCTCGTGACATGAGCAACTCAAGACTTCCGGAGGTGGATTTACACATCCGGATTCGTTGACGATGGCGGAAGCGTGCTCCAGCAGCGCTATAAGCGCACAAGTTAACATGTAAGCTACTGTACTCGGCTTTCGTCGTGTCAGCCGACTGGCTGCTGGGCGAACACAGGAATTAGCCTCTGCAACCGCAACCATAGTACCACCAAATTCGGCGGAGACGGGAGGGCCCAGTAGGGCGTTTGAAGCCACGAACCAAGCAAAAGTCCTCTCCGCTGTCAGCGATGATTGTGTGGGTGGGGTTGATGATGACGATGATGGTATCGCGGCTGCTGTCCCCTGGTGATGGTGATGACAATGTTGGTGATGATGAAGATGACGATGATGATGTTGATGATAAGGATGACTCCGTATTATCTGTGACGATCGGCGCCTTCGCTAACTTTTTTGCCGGCTCTATGGCTCAGCACATTTGATGCACAGCACTTTGAGTAAATTCACACGACATTCATCGAAAGCTTCGTACAGATCATTGCTTATTGCGGGGCATTTCAGGTCGATCCAACCATCACGCTGTAAGTATCTGTCGCGAGGGCGAACAACCTTTAAACAAACTAAGCACATGGGTGCCACGTTACCTTACCATTTATCTGAACAAACTAGTAAGTAGAAGTCTAATCATGGGGTTATTTGTGTAATTTTGTTCATCTTTTCTCTTGCAGTTCACCCGGAATGACCCAGGATCTATATCGTGTTGTCAGAGGGAAGGTAGTTTCTATCAAGAATTATGGAGCTTTCCTCAGTATTGATGGCTCATCAAAACAAGGTCTTCTTCACCGGTCACAGATTTCCAATCACGCGATCGATAAGATTGAAGATGTGTTGGAAATAGGCGAGGAAGTCTACTGCAAAGTTATCAGCGCTGAGGACGGGAAGATTGGACTAAGCATGAAGTTGGTCGACCAAACCACTGGGCGTGATAAAGATAAAGACAATGTGGCAGCCGTTCGTCTTAGTGAACGTCGAAAAGGTGGTGGGCGTGATATGAACGGTCCCATTGAACTGGGAGCGGTGTTGGACACGGTTTGCAAAAGATGCAGCGTCAAAGGTCATCTGGCTGCCAATTGCTTCGCTCAGGTAGGTGCAGAAACCTTAGGACTTGTCTACACCGATAGTGAAGATGGCCCTTCAAACAGCTCGTCGGAATCCGACAGCAGAAAATCGAAAAGACCGAAACACAAGAAACGAAAAGTTTCCGAAACCAATGTGGTAAAGTATGAAAAGAAGACAAAAAAAGATAAAAAACAGCACAAAGAGAAGAAGCATCAAAAACACAAACACAGAAGCTCGAAGGAGAAGAATTCCTGTCGTAAAAAGCATTCGCGATGATCCCATTTGACGCAGCCGGTGCATATCAAGTTATTCCCGGGCCGAGTCGAGCGGTCTTTATCCGACTGTTATCTAGTGTCTATCGGTGTCGCATTGACGGATCAGGTTACTGGTTCGCCTTTCTCTGTCTTGACCAGGCCAGTGTGTCGTACCACTCCCGACCATATTCTTACTTCGCGTATTCTGTCCCACTCTGTTTCAGTACGGTTACGTATTCTTGTTGTCCAGCATGAGCTTACGAAAGCACTTTTCAGTATGTACCAAGTTTAGTTTTTCATTCTTTC
>STRG.26473.1
CAGGTACCCCATTCCACATATGCAAGATCTTACTTCTGCCCTGTCTGGTTGTTCTGCTTTCAGCAGAATCGACCTCGTCAGAGCCTACCACCAAATCCCAGTAGCAGAGGCTGACATCCCTAAAACCGCTTTCACAACTCCATTCGGACTATTCGAGTTTTTGCGCATGCCTTTTGGGCTCAGCGAGGCAGCCCAAACCTTTCAAAGGTTTATGCATTAAGCAACACGCGGTTTGAAGAATGTCTACGTGTACTTAGACGATATTTTGGTGGCAAGTTCTTCAAAAGAAGAGCATATGACACACCTGCGTGCTCTTTTTGAGCGCCTTAGCCAAAACGGTGTGACCATTAACTCTGCTAAGTGCGAATTAGGTAGGACGACCATCACGTTCCTAGGTCACGAAATCTCAGCCTCAGGCATACAGCCCCTGCCTGACAAGGTGGCGGCAACTCGCGACTATCCTGAGCCTCACTCTTACCGACAGTTGCGCCAATTTTCTTACCTGGTTAACGTTTATCGCCGCTTTGTCCCACACTGCGCCGAAATAATGCAGCCTCTAACAGACCTTTTACGTGGAGGTAAGCGGAAATTCATTTTTCCCGACACGGCGCAGGCAGCTTTTACTTTGATCAAGGATGCTATCGCCAACATAGCACTCCTTGCACATCCCGATCCTTCTGCTCCCCTGGTATTAGGAACAGATGCTTCGGACACGGCTGTTGGAGCAGTGTTGCGACAATTCGTCAACAATTCATGGCAACCAATAGCTTTCTTCTCCAAGCGTCTCCAGCCTGCGGAATCCCCATATAGGACGTTCAGCAGAGAACTTCTGGCAATCTATTTGGGTATCCGACACTTCCGGCACACACTCGAGGGCTAAACGTTCACAGTGTTCACAGATCATAAACCACTAGTTTACGCCCTCCAGTCAGCTTCTGACCGATATTCGCCACGCGGGATTCGCCACTTAGACTATGTTTCGCAGTTTACTACGGACATTCGACACGTCTCTGAGGCACACAATCCCATAGCAGACGCACTCTCACGCGTCCGCAATATCGACTACCCACTACCCATGGGCATAGACTTAGAAGCAATCGCCGCAGCCCAAACAACAGATCCTGGGGTAGAGCAACTCAGACACAACAGCTCCCTGCACCTAGTGCCAGTGGCCCTTTCAACTTCGGACGTAACTATTATTTGCGATGTGTCACAAGGTCGACACCGACCACTAGTTCCTGCCAGTTTTCGCCGACAAGTTTTTATCAGCCCTCACAACTTATCGTACCCTGGTGTAACCGCCTCAGTGAAACTAGTCACCGAGCGATTCGTCTGGCCTTGCGTCAAACGTGACGTACGTCTTTGGGCCCGTGCTTGTCTTCAGTGTCAACGAGTTAAGATACATCGTCACACTAAATCTACGTTAGGCAGATTCTGCGAGCCGGACGCACGCTTTCATCATGTGCATGTGGATCTCGTGGGGCCACTTCCGCCATCCAATGGCTGCGTCTACATCCTTACTTGCGTAGATCGTTTCACTCGCTGGCCACAGGCCATACCTATTCCTCGCCCAACCTCAGAGAAAGCTGCAAAAGCATTTCTAACTGGGTGGGTGAGTCAGTTCTGTTGCCCTGCTATCGTGACCACTGACCGCGGTTCTCATTTCGACGGAGCCTTCCACGAGCTACTGAACGCATTCGGTTGCCGACACAACAAGACGACGGGCCAATGGCATGGTGGAGCGATTCCTTCGCCAGTTGAAAGCTGCCCTTCGTGCTCGTGATAACCCATTATGGAGTGAAGTTTTGCCGATCGTTCTCTTAGGACTGCGTAACACCGTTAAAGCCGATATGGGTGTTACGGCTGCTGAACTGGTTTATGGTTGCACACTACGGCTTCCAGGTGAGTTGGTTTCTCCGTTACCACCTATGAGTTTTAATTACGGGGATTACGCAAAACGGCTGTCGCACCAAATGCGGATGATAAAGCCCACCCCACCACGAGAACAAACCCTGAGCAACTACATACCTTCCGCTCTAGCTACCACCAGCCATGTGTTTATTCGAGTAGATGCAGTGCGATCACCACTGCAGGCGGCTTACTCTGGCCCGTTCCGCGTCGTCCAGCGAAAGGAAAAGAAATACGTGGTGGACGTCGAGGGCAGGAAGGAGACCATCAGCATAGACCGCCTCAAACCAGCCTTCATCGAGGCAGAACCCACCTCGAACAANNNNNNNNNNCCACCTCGAACAACCCTCTCAGTGTCCCTACCTGCTCACAACCTTCGGTTAGTCGTCACGAGTCGGCCCCTGTTACTCCCACTAACGACCCCTCGTTACCTGTTGCAACACCAAACTCCACGAAAGACACAGCTGCACCGATCAACAGGAGAAATCGACGCGGCCGCGAGCTGCGACAGCCAACGAGGTTTTCTGAATACGTAACAGTTAGATATATTTAAGTTTACTCTTCATATTCAATTTGTACATAGTCCTATTATGCATGAATGCACGACCACGTGGTGAGCTCGACAAGGGTGGCGGCATCCTGTATTGCGCCGGTATGTCCCCCTCAGTCGAATATCCGATCGCGCCTCAAGGCTCAGCTTCCTTGTGTTTCTTGCCTTCCAGCTCATCCCGTAGGACAGAACCATATAGAATTCCAGGATCTCGCATGGCTCCAACACACTGGACTCATTTGACGCCGGGCGCTGGCTCGCTTACGAAGGCAATGACAACCACAGGGACACGGAACTTTGGGATATGCCGACAACGACAAACCCTACA
>STRG.11965.2
CACGTGTTACGCATGGCAAACACACGTCTAAGACACCGTGCCCTATTCTCCGTTCCTCCTGGGGAGTGGAAGAAACCACATGGAGGTCAACAGATGATGTAGCAGCGAGGAATGAGAAAATGCACAGCGAACTTAGAAGAAGTAGATGTTTCACGTCTGCGTGGTTGGTGTATAAAAGATCCGTCAACCAGTTGGCTGAATACACCGAAGGATATGGCAGCGAACTGTGAACAGTGGCGATCGTGTTGTCACTTTCTGTCGAATCGGAGTGATTGGCAAATGTGGGTCTTTATAGTTGGACTGTGTATTCCGTATGCTGACTTCGTGCTTTCTGTCCTTCTCTTCCTGTGCAAGTCCACTCCCTGTCCATCTTGTATAATCATACTTTCTAATTCTACGTGCAACATGGCGAGAAAGGCAGTGTTCAGTGGGGCTTGCCCTACTGTTTAACGCTGTACAGTGGCGATGATGATACCACGGCGAAAACCATATTGGTTCAGTCGAATATGGTAGTCTGTCCTAACTGAGAAGCGGTTGAGTAGCAGCACGCTGATAATCTTAGCAACCACGTCGATCAGGCCAATCCCCCCTCATAGTTGTCGCAGACTGATTTTTCTTCTCTCTTTGTGATAGGCAGCAGAACGGACGTGCACCAATCAGTCGGAAAGGCTATTCGCCATGTAGAGCCAAATAGGATGTTTAATCTGTCGATCCATGACGACAGATAGCACGTGTAGACTTCAGGTGGAATACCTTCTTCTCCGGCTTCCTTATTCTTCAGCTGATTGATGACTGTGACGATTTAAGCTGTGCTCGGTGGATCTCAGCTGACATCGTACGGCTCTGCAAGAACTGAGGGTTGTAGGGCCGTCGTATGAACTGATGATCGGTTTAGCAACCGGTCCAACTGCGCTACCTATCGCTTTATTTTTATCTTCTGCTCAGCTATGAGGTGACTGGCTGTGTCGCATAAGAGCGACTCCTGCTTGTGAAAACCACAAAGGGATTGGTTTGGTAAGTATCGCATCCAAATTGTTCGCCGAGGTTATTCTTAGCCGATTATCCAGCGTTCATGAAAGGTGTGCGCGTGAGAATCAAGTTGGTTTCAGATCCGGTCGGGGTTGTATCAACCACATCTTTACCCTTCGACAAATTTTGGGGCACAGGCACACCTTCCGTAGTCCAACAAAATGGGTCTTTATTGGCCTGAAATTGGCGTTCGATTCAGTCGACTGCATTGTTCTCTGGTACTGCCTTCCATTGAAGGATGTTCCAGAGGAATCTATTTCTCTCTCAGTGTTAGTATGCGAACAGCCAAATCCGAGTTCTTATTTACGGCGATTTTTCGACCGAGTTTGTCACTAGAAGAGATATTCGCCAGGGTTTGCCTCTTTTACTGTTCCTTTTCAATTTTGTGATTGAATTGATTCTCAAAATGGCTCTATTCTTTTGTGAAAATAGTGACACCGATCTCTACTGAAGCAGTAAACTGTCTGACCTAGAATACGCGGACGAAATTGTTCAACTGAATGATGGCCAAGATAAGTTGCGAGCCCTTCTGGTTAGTCTAAACAAGTGTAGCTGTGTTTGGGATACGTTTTGCTCCTTCAAAGTGATGTTACGGCGGACTGGTTTTGCGCTGCATCAGACTTCGCGTTAGCAAGGGAAGTTCTAACTAAAGTAGGTAAGTTTTGTTATTTAGGAGGTTTCATCTCACCGAGAAGTAGTGAATTAGCCTGAGTAGGTCTGTTTTGTTACCTGGGCAGTTACATCCCACCTGGCGTTTGGATATGGGATAGTTTATGCTGTGGGCCTGTTTTGCTTACCCACTTGATGTGTCAACGTGTCCCTTAGGAATAGAAGATAAACGGGCTATCTGTGTTTGAGCATCGATGTCCTTAGAACATTGCCGTGATCCACTAGTTAATCTAGATCAAGCGCTCATTGTAAGCATGTTACATTGGTCGGAGTGTGTTACGCATACACACAGATGGACTCCATCGCTGTGTACTCTCCTTGGAGGCCGCTTAGCGACTGCAGGATGGGTCGAGTTGATCAGTCCCTAGCACAGTGGAACAGTATGAGAGCCTTAACCACAAAGCTTAGCCGTGGAAATCGTGTGAGGCTTCTTAGTTGGGTTCCATGAAATCCGCCTGTCGGATGGTTGAAGGCCTTCGGCGACATAACTGAGTACCACGATTCGTGTGCTCATTCCCGTAAAACCTTCTTCGTCTACATGATTATCGTTTGTATCCCTCAGCTGTTTATTTTGTTTTTATTTCACTTTCGGTTGAGTCGTATTGCGAGGTAACAGTCGAAACTGAGGTACAGAAGTGCGCAGTTAATGGTTGAAAGAACCGAATAAAAAACACCAGAGGTTTCATTAAATGTCATAGTTTATCTACTCTCTTTTTTATCCCGTCATCTCTAGAATAATGATCGGAATTTCAACGAATGCAGAGCCAGATGAGCTAATAGTTGAGATACGTGACGGTTGTAGTTCTATCACAAGCCGAGCTAGAAGTAGTTCGACATCAAGTAAGTGTTCAAGGGAGAGCTATCCTGAGACAAACGCAGTGCCCCCAATGAACAATGAGGATGGAGAGTCGAAAATTCATTGTGTCGATTACTTGCGAGTGAAAGATTTAACAGAACTTATGCATACAATGGCTCAGAGTGCGGAAGAATATGCACGACATATATGGATGCGAGGTTGGCAGGTGGTCCATTTTCAGCGTCTTCCTGCTTGGCTGAAAGACAATGAACTTCTGATTCGTGGTCATCGTCCACAACTGTATTCCGCATGGGAATGTTTCAAATCCGTATTCCGTGTACACACTGAAACGGGAAATATATGGACGCATTTGCTTGGTTGTGGATGCTTTATCGTGATCGCGGCGTTTGTGTTCGCACAGCCGAATGATCTACTCCAATGGCAAGATAAAGCCATTTTCGCCGGATTCTTCATCGGAGCAATTCTGTGCCTTGGTTTCTCTTGTCTTTTTCACACGGTTTTGTGCCATTCGGAATATGTGAGCAGAATACTGAGCAAGAGGAACGGAGAATAGGGCACGGTGTCTTAGACGTGTGTTTGCCATGCGTAACACGTGCCCCAACCAACGAAGCCTACTAAGCTGGATACGCTGTGACGGAACGTTCTCTGAACTAGTACCCAGTACTCGCTTCCTGATCTCATCATTGTTCACTCGGTTACTCCACCTAATCTTAGCGATACTACGCAACCATCGACGGTCGAAAACCTCAAGACGGTGAATATTTTCCGCACGCAGACCCCAAGTCTCACAACTATACAACAGAACTGAACGCACCGCGGCACAGTACACACAATTTTTCAACTTCAGCGAAATATCAGGTCGGCGCCACAAGTGCTTCAGTCCAGCGTACGCCGCTCGAGCCTTGGATATACGCGTGCTCACTTCTACTACTGTGCCCCCATCCGTCATCACGCTGGTGCCGAGGTAAGTGAATCGGTCGACAATTGCTAGCACCTTCCCATTGAGCACCAAGCTCGAAATTGTTGACGTCCAGTCTTGCAACATCATTTCACACTTTAAAAGTGAAAATTGCATGCCGAATAGTACTACATCTCTTGCGGGTCTGCGACTCTGCTTACGTGGACCAGTAGGATCTACAGTTCTCGATTGAAGCGCGCCGCCGGTAGCTGCGATATGATCGTTCTGGCTCAGAATACTTGTAGCGTTAGACGCCATGTCGGCGTGAGACACGAGCTGTGTCGGAAATTGGTACTAGATAGGAATAACTGATTATCTGCACAAAAC
>STRG.24477.2
GATCATCATCGTACAGCGGTAAACAGCAGGGCAAGCCCCATTGACCACTACCTTTCTCACCATGTTGCACGTAGAAGTAGAAAGAATGAATATACAAGATGGACAGGGAGTGGACCTACACGGGTAGCAAAAGGAAAGAATGCCCTAGTAGCCAACACACGGAATACACAGTCTAACTGTACAAACAAACATCGATCAGTCATTCTGATTCGATAGAAAGTGACAACACGATCGCCACTGTTCGCGGTTCGCTGCCATATCCTTCAGTGTCTCCAGCCAACTGGTAGACGGATCTTTTGGACCCCAACCACGAAGACGTGAAGCATCTACTTTTCCTAAGTTTGCTCTACATTTCCTCATTCCTCGGTGCCACGTCATCTGTTGACCTCCACGTGGTCCCTTCCACTCCCTATGAGGAACGGAGAATAGGACACGGTATGGTAGACGTGTGTTCGACATACGTAACACGTGCCCCAACCAACAAAGTCTACTAAGCTGGATACGCTGTGACAAAACGTTCTCCGAATTAATACCCAATACTCGCTTTCTGACCTCAGCATTGCCTACTCGGCTAATCCATCCGATCTTAGCGATACTACGTAAACATCGGTGGTCGAAAACCTCAAGACGACGAATATCTTCAACACGCAGACTCCAAGTCTCGCAACCATACAACAAAACTGAACGCACTGCAGCACAGTATACACGACCTTTCAACTTCAGTAAAATATCAGATCGACGCCACAAGTGTTTCAGTCCAGCGTGCACCGCTCGAGCGTGTATTTTGGCGAGGTGTGATGGCTTACGCACCTTCATGACCCAAAGAGCTGTGCAGAACGGCTTCCTTAAGCCAGAGATGCAGTCATGCCCGACAATTCGATGGTTTGAGGCCAGACAAAGTCCAGTCTCAGAACCAGTTGATGGACAACATCTGGTTCTGACCACTATGCCCCTGGAGAGGTCACTCGACCGAATAAACACGGATAGAAGTAGTTTGCCGGTCTAAAAACCTGCACTAGACGGACGTAGGAGTGGAGTACCTGGGGTTTCTTTCTACGGTGGGAGAAGATATCGCACTTCATTGGGCAGCTATGGCCCGCCTGAGCTGGGCAGCCCCCGACCCAAAGGATGCTGCCCCGTCCGCGTTCCGCTTGCTACATTGGGCGCATGGGACTCAGGACTAAATCCGAAAAACGGATCAATAACGAAGCACCAGCGAAGACAAAACAAAACGCATGCAGTAATCAGGTCTCACGTGACAGACCAGAAGTTCTTTCACGGGTTCTTCGGTCACGTTCCCATGCTGGGTAACGCCCCACTGCCTTATGAGTGAGACTTTTGTGTCAAAGGCTCTGGTCAGGGTTCTCATAGAGAAACCCCTTCTGTGGTGTGGGCAGCCGCGAAGTATGATGTGCCCAGAAATCTCCAGCGGTCACTTAGGAAACACTCATCTCTCTGCTCTTCATCCTTCACGTTCCAATTTTAAATGCGTACAAGAAGCCACAATGAGCCGTAACTGTGAACTTGTAGCTCTCGGAAACGGTAACAAATAAAAGACAGGGGAAGATAGAGAATCCATTTTCCGACCTAAGCATCCTCTCCACTCAGCTGCTTTTAACGTCCACACACTTTGCCAAACGGGGCAACAGGCTGCCCTGGCTAGGACTTGAAACTTTTAACATAGACAAGCGTTGTGTCTCCGAAACACGCATACGAGACCCAACTTCAGTGTTAATACTTCGCTCCCTGATACAAGCTCGGCTTCTCGTTTCACTCTTCGTGTGTCGGGTGATTCGGTATCTAGTGCTCGTGGTCAGGCTGGCGTTGGCATCGCTCTGAGCGTGCACTGCTCGACTGGATCCCGGTCAGCAGCCGTCTATGTACAATGCGGTTGAATGGTTCTGTGCATGTCAACAGCACTAGACTGAAGCGCCGATGCCTGTTTGTCGTTTCTGTGCATGCCCCAACTGACTGTAGCTCTCCTGAGGCTAAAGACGAATTCTACCAGGATTTGTCTCAACTGCTCCGTAGCGTGGGCTCTGCGGACATCAAGGTTGTTGCTGGTGATTTCAATGCTCAAGTTGAAACCCTAGACGAGACGGAGAGGAATATGGGAGGCCGACATTGCGTCCCAGCCGATCGAACCGATAACGGTGATCGATTCACTCAACTATGTTCCGACCATGGACTATTCCTAGTGAGTACAAATTTCTCGCACAAAAAGCGACACCGGCTAACCTGGCATCCTCCTGCGCCTTCACAGCGTTGGACTCAGATCGACCACATTGCTGTCGGTTACCGCTGGCACGGATCAGTTCAAGACTTGGTCATTTTGATCCACGTCTGTAGACAGTGATCGAGCTCTTGTCCACCCGGGCTTCGGCATGCGTCCCGTTGGTGGCCGAATCAACGCCAAAGCGAGCCGTCCCCCGCAGCTGCTACTGGACGATAACCAACGGTCTGCTTTCCGAACAGAATTGTCCACCAGGTTATCAATGCAGCCAAATGCCCAGGATCCAGAAGAGCGATGAGCAGAGATCAAACAGGCTCTACGTGCGGTTTCTGGTGCTATCCAAGGTCCATCAACTAGAAATACACAGAAACAATGGATATCTGCACCCTCCGTTGCACTGTTAGATGTGCGCGGATCGATTTTTCCGGATTCCAGATACGATGAAGCACGGAGATGCCTTAAACACTGGTTGATTCGGAGCCTGAAAAATGATCGTGAGCAGTGGTGGATTGGGAAGTGTAGTCGGGGGGGGGGGGTGGGGGGCGGTGAAGCTGTGGCGATTTGCAACAGCCGCAACCTTTTCCGTCTGATTAGGCAAACCAGTCCACGTAAACGAGGCCTTAGCGAATTGATCAAAGAAGCGAACGGCTCACTGATTCAAACTCAGGAGCGTCGTCAAATTCTCTGGGCGGAGCATTTCGAGAAACAGTTTGATTGGCTTTTATCCTCTTCCCGTTTGCTCACTAGCACAATGGGCACAGCTCTTGTTGTAGATACCCGTCCTCCTTCAGAAACGGAGGTTCTTCATGAGATAAGCTATTTTAAACGACCGGGGGCTGCCGGACCAGATGGGTTGCCTCCGTCTATTTTCAGAAACGGTGGCCCAGCACTTTTACTGGAGTTGACGAAACTCCTCGGTTTGATATAGGAGAAGGAACAGGTTCCAAATAGTTGGTGTGAGTCGGTGATCGTACCGATTCATGAGAAAAGTGACGGGTCCTCCTGTGAAAGCCACTGGGGGTTAAGTCTATCTGGCATCGCATCCACCGCTTATCTAGCGCTCGCGAACAGTGGTCGCGCGAGAATCAAGCTGGGTTTAGACCTGGTCGAGGTTGTATTGATCACATCTTCACTCTTCGACAAATTTTGGAACATAGGCACACCTTCCGTAGACCCACTGTCTCCATTTTTCTTGATCTTAAAGCGGCCTTCGACTCAGTTGACCGTACAGTTCTCTGGCGCGGCCTCTTGCTGAAGGCTTCATCAGAGAAATACATTTCCATCGTAAAATCTCTTTACAATAACATTCGAAGCGGATTCCGGGCTTACGGTGGTCTTTCATGCGAGTTCACCACGAGAAGTGGTGTAATTCAGGGTTGCCCCCTTTCCTTTTCTCTTTAACTTTGTGATTGATATGGTCCTAGAGACCGTACTTTTGTCAGGGGAGAATAGTGGCATTGAACTTTTCCCGGATGGAAAGGTATCAGACCTTGAGTATGCGGACGACATAGTTCTTCTAAGTGATGATCCAGGTAAGTTGCAAGCTTTTTCAGACAGCTTGACGGGTTGCGTAGTGATGTTCGGTATGCGTTTTGCACCTTCAGACGGCAAGATGCTGTTGCATGACCGAGTTGGTCCAATGCCGAACGTCCCGGTGCCTTTGGAAACCATAGACCAGATAGATAAGTTCTGTTGTTTGGGCAGCTGCACTGCACCTGAAAGTCGGATATCGGATGAAGTGTCTCTGCGTATATGGAAGGTTCGTTTGGCTCTCACCAATCTGAGTTATTTGTGACATGGGCATGAGATCCGTCTATCCATCAAGAATCGAGTGTACGCTGCAGCAGTCAGGCCTGTGCTTCTGTGTGGTTCAGAGGCATGGCCACTGCGAGTGGAGGACATGCGAAGATTGTCGGTATTTGAACACCGATGTCTTCGTAATATTGCTGGGATCTGGTGGGAACACCGTGCGAGCAATGCTGAGGTCCGGCGAAAAGTATTAGGTTTAAGGATCAGATCAAGCTACGATGGTTGGGACATGTGTAAAGTATGTCGCGTGACAGGATTTCTCGGTGCGCAATGTTCGCTGAGGCAGGTAACGGTTGGAAGATGAGTAAGGGTGGTCAGTTCATGACATGGAAGAAAGGTATGAAAAGCTTAGCCAATGGACTTGGTCATGTAGGTCGTGTTAGACTTCCTGGGTGGGGTCCATGACACCTTCCCACTCAATGGTTAGATACGTTGGGGGATATGGCTAGATGCCGCGATCAGTGGCGCTCTTGCATTTACAGACTTTCTTCATCGACCTAATTCCATTAATGTAGTTATTCTCTTACTCCTTTCATACTCTTTTCTCCTTCATTATTTCCTTTTGAGGTTGCCGCTAGGAGATAGCAATCAAAGCCATCGCACAATGCGTGGTAATGGTTGTCTGAACTGAACTGAACTGACTAGCTATGCGCGTGCTCACCTCTACTACCGTGTTCTCATCCGCCATCATGCAGCTGCCGAGGTAAGTGAAGCGGTCGGCGATTGCAAGCAACCACGCCCCATCGAGCATCAACCTCGGAACCGTCGAAGTCCAGTCTCGTAATATCACTTTGCACTTTGAAGGTGCAGAGCGCATGCCGAATGGATCTAAAGTTCTTGTGAGTGTATCTAGTATATGTTACGCACCTTCCGTGCATTCGAACAGACAGACAAGGTCGTCCGCGTAATCTATGTCACACTGCTTTTCACTATTTGCCAGTTTGATGCACACATCCTAAAGATTTCGCAAGGCTTTCTCCTTGATCTTGCGGATGCCGAATGAAGAAATAGGATACCCTTGTCGAACACCGCTGATCGTTTCGAATGAACTGCGTAGTTCATCGTAAACCCTTACGCATTCAGAAGTATGAGGGTACACTGATCTCACTAGATCCTTGAACTTCTGTGGGATACGTTTTCGAGGAAGGGCACTGAATGGCGCTGTTCAGTCAATTGAATCGAAAGTTTCTTTTAAGTCAAGGAAAATCACTGTTATCGGTTGACAGTGCATGTGACGCGTCTCAAGTAATTGGCGGAGAGTAAAGTCTGGTCGATACATCCTCGACCTGGGTGAAATTCGGCTCGTTGTTCGAGGACGTTCCTCTCGCGAACCGGTGTCAGACGACACAGCAAAATCGAGCCTAATACCTTGATGACTATCGGAGTTAGGCTGATCCCACGATGATTACTATAGTCATTGCATGTTCCTTTCTTGAAAATAGACACAACCAATGACTCTCTCCATGATATCGGAATATGCTTCTCGTTTCAAATGTCATGGATCAGGATGGTAAGTGATTTCATCAAGGCAACTCTACCCATTCAGAAAAGAACTGGATGAAGTCCATCGGAACCGGCGGCTTTCCCTCGCTTTAGTAGTAGAATGCTTGATTCTGCTTTCACTTCCGATGGGGTTTCAAGTGGTACTCCCCCAAGGAATCGCTGTTGTTAACGTCGGAGTAACTACATCAGCGTGTGGCCAGCTAAACTGCTCCTTGAAGTATTCGGCCCAACGGTCAAGCCTTTGTTGTTTGTCATGAATAGGCTCTCCATTTCTGTCACATATCGTTTCGCTGACCTGGGATCGTCGTGCATAGGTGTTGCGAATGCTTGAACAGTTTTTGGCTGTTACCTGAAACAACTGCTACTTCCATTTTTTCGGCTACCTTGACCCACCAATTTCTGCGATCATTCTTATGGCTTTTTGAAAGTTTTGTAGTTTTGTGCGTATCGTATTCATTTCTTTGCAGCTGGAGAGCTATTTTTCTCCTCCAGTAGACTGACCAACTCTTAAGAAATCCGGTGTCTTTGATGGACATCGGATATAAGACCACATGTTGAACCGGCTGCTACATGCATCGCCTGTTTGATATGAGCCCAGTGCTCCTCTGCATCACGGTTCGTCGTAAATCCTAGCCCATGGGATAATTTTTGTTCGTAACGGGTGTTAACTTCTGGATGAAACAAACGTTCCTGGTTTGCGGTTTGCGTCGACTACCTTGGAGCTGGTGCGATAATCGCATTAAAACCAGTGCATGGTCTGACTCTACGTACGTAGACCAATAAGATCTACAGTTCTGGACAGAACGAGCAACCGGTAGCTTACTGCAATATGATCAGTCCGGCTTAGAGTATCTGTAGAGTTAGAGCGCCAAGTCGCTGTTCGACGCGAGCTGTGTCGGAAATTTGTATTAAACAGAAATATCCGATTGCCTGCACAAAACTGCAGAAGCTTATCTTCGTTATTTGTACGCTGAGCGGGTGAGGTACAGTAACCACCTTAACAAGCTCACGGTGCACTAAGTTTGCCATTTCGTGCAATAAAATCACCAGCTGGCACTATAATATCAGGACCTGTGCTCCTGCGAACGGGAGTGGTGAGTTTAACATAGGACTCATCCTTATGTGTATCAGAGCTGCAATCTGTTAGGGCGTATGCCGAGATCTTAAACAAACTGCGCTTAACACAGCTATCCTTTCGAATGCTGACTGACCCCTGGAGTCTTATAGCACAAACGGCTGTTATCCGGGATCCACCACGTTGACCCTCAACTCTAGCTGCTTCGTCTCCTGAGGTGCGCAGAAAATATCTCGATGTGACACCAGGAGCAGTTAGTCGAATCACACTACTCGGATCGTGGGTACCCGTTTCACTTAAGCAGCAAACATCAATCTTCAGAGAGTGTGTTATGAGCGCGAGGCACGTCTGCTGACGAGCCTGCATGAGTATATGCACGTGTAGTAATGACAAGGCGGAAGAAAATGTAAGTTACAAGATGGACGATTATTCCCGATACTATTTGACAGTGAACCGTTGCGAGTGTCGATCGTGTTATCAGTGGGAACATTATGGGTGGATAGATGGGGCAAAGAGGGGTGGTTAGGGACAGAAGACAAAGGTTGAATAAAAGAGAGTGAACTCTGAGCAGTAGCCCACTTATCACTACCCACTCCGCTCGATGCAATGAGTAGCGCGGTCCTGATTATCCTGCGCGACGACCGATGCAGTATGGAATTCTTTGTATACGTGCAGTTCATGGGAGATGTTGGGCGGGTACTGCTAGGGTGTCCAGCCACAAAGAAGGAGAACGATTAAGGTTCTTTAGTTCTAACAAGAACCTATCCGCAAGGCAGCGGGATAGCTTGGTGGAAGCCTATTTGCTTGGATCAATTATTATTCCACTGATTTTGCCGACTGAGTTGCCAGCTCAAATCAACCCCAACATGGAGGACCAGGAGACTGGACTTTGTCTGACCTCTACCCATTGACATGTCAGGTATGATTGCATCTCCGGCTTAAAGAAGCCATCCTGTACAGCTCTTTGGGTCACTGAGGCTTGCAAGTCGTTACCTCACGTCAAGGTACAGCCTGGTTGCGGTGGCTGACTATGGTCAATACCCGGTATAATGAAAAAATAAAGGATTGATTCCTTAACCGTTTAGACAAGTTGGTGCAGTAATGCGTTGTTTTCCGGTTCGTTACTAGCACCCCTGACATTGGAACCTTCTGTGGTTCTCTACCCCATGTTCCAGGGTCTAAGTTTTGACCATACTTCACAATGCAATGGGCCTTTGCAGTTATGAGGTAGGCCGTTTCCAATACGCTCTCGCGCGACTGTGTAATAAAAAACAGCAACCGAGTGCAATCTGCAGGGCTGCAGGACAGTTCTATACAAGCCGTTGGCCAGGACTGGATCATGCCAACCCTGCTGGGTGTGCACGACAGGTGGCATTGGAAATCATAAAAGTGGAAAAGGCATACTTGTGAAATTTTTCCTCGTGCACACCGCTGTAAGCTCGCACCTCTAAACCTGCTGTCAGTCTATAGTAAGTCATAGACAATTCAAACCTGTACTGGATTGTAGTGTTTTTCATGCCTCACATACTTAGATTATATGGTCCAAACATACAAAGAAGTGCATTGGGATCAGGAGATGGGGCTGCCAGTGTTGTTTCCCGATGGTTCACAGTTTTCCACAAAAATAATCACAAGACGTCAATACAACAAACTGGACACGCGGTCTTAAACCCTTCACCCTAATCGCAAGACGCATAGATAGCTAGTCGGAATGCAATAGGGACTCATGTGAAGCGAATATTGACCTCCCACTAGTTTGAAATAGAGCACACTCAATACACAATGAACTTATATTGGGGGTTTAATCGAACACGAGCGAAATCCAGTCGTCTAAGCAAGGTGCTCCACTGAGTATATCGTATTACTCGATTAGGGACAGGTGACCCTGTATGTTGGTGCGAAATCAGGGTAGGCAACCAACCAGGAAAGAGCGATGACGTCCGGGTCTAGCATTCAAATTGTCAGAAATATGAGCAAATATGGACGTAACCGAAAAGTAAACATCTTAACGAGAAAGCAACTGCTGGAATGGATTTAGAACTTTGATATTGGGGTGGGGGACTCGGTCGTCTCCAACAGAAAGATTCGAATGAATTCATCTATTTGCCACCAAAAACTTGTCAGCATCATTTTAACAAAATTCGGAAGCATTCTGTTATTTCAGTGTGTCGAAACCGAATCCATAGCTCTAGCTGCTTTCGAAACCTCTCCTTGTTTATATATAAAATACAATGGTGCTTAGTTTGTACTTATCAAATTGAATCACAAAGATGAGTTTCTTCGATGTCCTAACGAACAAGAAAGTTCGTTTGCGTTTACGAGTAAGACGGAGGATGCTGACAGAGTCATATATTTTCTGGATTATCGCCTGAGAGTGAATGACTTCCAAAAGTTTACCACCAGTGTTCATCAAAAACCCACACACTTTGACGCTTATCTACACTTCGAACAGCTCATCCGCAGGGCAAGGGCTTATCTGATCGCTAGCCAACAGGGTTGAAAAACTAATGAGCATACCATTCATGAGGAAGAAATGAGTCACCCGAGCGAAATCCATCATGACAACCACCAATCGCTACATCTAATAAGAAACCAGCTGAGGAGAAAAAAATAAGCTAACGACTCAAGCTACTAGGGAGAAAGACTGCTTGGGTTCCATCAGCATTCCTTACAAATCAGACACTTATAAGGCAGCCAGAAAGATTCTCAGCGAATGCAGTATCCGCGTGTTGTTTCGGATTGACAGCACTTGACTCGCCACTTCATGAGGGTCAGGGATCCAATTAACTTGCAAGACCCAAATAGCTGCATTTACAAAATCAGTTGTAAGGAATGGCTAGCTGAATATATTGATCAAACTTGAAAGTAACTTAATATCAGAATTACGGAACAGAAGAGGAGATAAAAATGCAAGCCTTCCGACGGAGCAACCTTAGCGAAATCAGAGGGAATTCAGCGACTGCTCCTCACACCGTGGTCGTGGGACAGTATAGATTACGACGCCACTGAAATCCTCAGGCTTCGATTGAGAACATGCGAAGAGCTCTGGCACTTAGCACCCACTCTGCATGCGTCAACCGGAATTGCGGGAGGGAGGCTTCCGGAGTTTGAACCACACTGACATCACTAACGAACAAGGAACCCAAAGGTCAAAGATCAGCTGACCTCGTCACCATTGCCTCTGATAATGTGAGCACGTGTGGCTGAAGATCAATCATCCTAACCAATGGACGATTTAACATACATACACACACGCAAGCAATCGGACATCAATTGACCCGTAACCGATTCCTCAAATATTTGATTGCAAAATTGCTGGTGAAAGGTTAGCCGCGGTAACCGAAAGGTCGACCAGTTATAGTTTTTCCATCAACCACGCCGTGTTATTGGCAAAACAGCTCATTCAGTTCACTGTTGTAAACTGATGAAAAAGCGAGCAACAAAACCAGAACTAATGGATCAATTCAAGTCCGCAATAAGATGATTACGGAATGGAACGAAACAGAATAAACGGAATTCAGAAAAACGCATCAATTTTCGTTTTTTTAACGATCGAATACACTTTGATCGAACATAAATTTATCGTAGTTGGCCCGCTGCACTTTCTTGGATAATCGCCAACCTTATTCTGAGGCCCGGAATGCTGGAGAACCAAATAGAGTCTCATAGGTCAAGCATGATCACAAACCGGGCAGCAGTGGATTGTTGTCTACCGCCCAAGTGACCGGCGATGGTGGGATTCAAACTTCTCACCACCGAGTTGGTAGGTAAGCACTTTAAACCACTCGACCGCTACCGGTCAGAGATAGTCGCGCATCCACATTGTTCATCGCGAAGTACCACTTCGGATTGCGACAGTATTTCAGTAGTTTGGAATGTACACATCGAGTTGGAGCTGTCCGAGGTTTATAACATGATTTGTTATCTTTATCAAGCATCAGTGTGGTGACCTCACTTATATGGCAGGGTGCTTCTATTTGAACAGGCTTGGTTTTGGTGCTTATTTCTACCAGAAACATTTTCTGTGTATTCGATCGACGGTTTTTCCTTATCGCTTCAACACTTTCGTTCCTCTTCACCCTTATGTATGCTTGTAGTAGAGAAAACCAAACGAGATGTCCGCTTCACACCTTGTCGATCGTCGGGAGTCTCCTTTGAAGCCACTGGGAGATCTTCCTCTTGGGCTGCATTGAAACCATACCTGATCTTCGTCAATCCTTGTAGTGGTGCCGGGAAAGCGCTTAGCTCGTTCAAAAATACTGTGGCTCCCATGTTTGACCGTCTTCGTGTTCCATACGTGCTATTCAAAACAGAATATCCAGGCCATGCGGAATTCTGGATTAAGCACAGTTCCGCCACCACGCTAACGAAATATCGAGGGCTGTTGACTATTTCTGGAGATGGTTTAATCTATGAGGTAATCAACGGATTGGCTTATCGAGATACCGCTCTGGATGATGATGATGGTGATGATAACATGAATCTTGAGTGTGACACTCTTGTTACTGGTAACGGAATGAGCAAGAAGCGAAGTGATGTTCATGATTCAGATGTAACCGATGGGGTATTGGAGTGGATTGGTCAGGAACCGAGTAACGTCCACCTTAAGAGCATCGCAAGATCCCGCATCTCAATTCCGTTAGGATTTCTGCCGGCTGGTGGAGGGAACGCTACTGCAAGTGCCGTTTGTTATGCCTCTGGGAATCTGCCTGGGTATCCCTTTTCCGACAGTATCCGGCGGATTGTTCTTAGCTCAGCCTCTAGTGTATCACCCTGGCAGATGCATGTAACTCTGGAAATAAAGCATCTTCCCTTCTGGCCAATTGGAACAGAATTACTGAAGTTTGTATATTTCCCATTTCATGTTACTTTCCTGTGGTCTTTCCTTTGGATGGAACTGTCCAGACGTCCCGTTAAATCAACGTCGAAAAATAGATCATTGTCAACTTCTGTCTCAGCCGAACACTTTATGGTCGAGTGTACAGCGTTGATTAATTTAATCGTTTCTCCCACGACCAACTGCCACTCGCCAACACAAATTATGTCACCGATATTGGGTTGAACTCGTTTTAGTTGCACTCACTTCACTAGCTTGCAATTTGGTCATGAAAATATCAACTAGAAATGGACCCAAGGCAGAGTCGAAAATCCCCTTGAAAACACGTCATCCGCAAGGCTGCAGTCCGCATTCTTCCAATCCACGGACGGGGTGCTTTATGAACACTAACCAATGACTGAACCCGTATATCCCACACAACAGTGCAGTCATGAATTGTGCGCCCATGAACGAATCAGTCTATCACACGTCAAGGTTTATACCGACCATCGACAGACAATCTACTGCTTACCCTTCACATCAGTCCGCCAACCAATCAGACTCAGGACATATTGTGGTCCGACTTAACCAGTCACATCTGCGTACCACGCTGGGCAATCAATAACAACGCCATATGTGTCCGTGCACTCCTTGCTTCATGCTATATAGCGTGTTCATCTTTGGTTACAATTGAATATAGTTTCCGCAGTTGTTCGTGGTTATTTTTCCGTTGGGATTGGACGATCGAGGATTTACCGACCGGGGATAATCCAGTAGTTTGCGCCCCGACACAACAATCCCACTGCAACACCATTTCTTTGTATGTAGTACGCGCCATTGAATAGGTATTGAATATTAGGTGTGTATCTCAACAACGATTACTTCAGGTTATCTGTCGGAATTCGAATCAGTAAACCTTCTCGTTCAGTGAACGCGCAAAGAGATCTCACCGTTTCTACGAAGGATACATTGATGAACAGAGATTTGATGTCCAATGAGAACATCTGTTTCCGTTGAACGTTCACATCTTTGGTGGCCTCGGTGAACTGGAAGCTGTCACGAAGCGTGTGCTTAGCAAGTCTTTGTCGGACGGGCTTCAGGATTTCTACCAATCACCGCCGTGTCATGTCAAAAGCCGAGTTTGTCACATATGGAATTGGACGAAAGGATAGGCTCGCTTTATGCTCCTTTGGTATCCAATAAAGACGACGCATAGCTGCACTCATAGGTTTGAGTTCATCAAGAAGACTGAATGATATATATCCATTGACTTTTACACTCAGTGCTTTAGTAATTTCTTTCTACACACACGAATTTTTCGGTCTTTTCCCGGTAAATCCTGAGTGAATTAAGTTTCGTCGCCCAATATGTCCAACAGCTTTGGAGGATAATCATTCCGACTCATAATCACCAAACCACTTCCTTTATCCTGTCCACTAAGAATTATCTGTCGATTTGGTTGTAACTCCTCGAGCTCATCTGTTTCCCTGTAAGAAGGCTATAGTTTGGGATTTGATATCTCCGATGCTGTTAATATACCTTGACAAATGACTTTTTGGAACATTCTAGGTCAGTTAACGATTTCGGTATTAAGTCATTGATCCG
>STRG.72952.1
CGGGCCTTCCTACAGTTCAAGGCAGCGAGAGCTAGACTATCTCAGATACAGAAACAGTGCGGGAACAACTGCGAGGAACGTATTGCGCGGAATGCCAAAAACAATCCGAAAGTGTACTACGAGTATGTTCAATCTAAAACAGCACTGAAGAAAGCCGTAGGCGAGGTCGGGAACTCACAGGGAGTGCGGGTAATAAGCAGGCAGGAGAAACCAGAGACTGTTGGAATTCTTTCATCAGGTATATAGACAGGACCAGGGTGGTCAGGGGCTATCTGCGACCAGGGGTAGTGAACTCTCGGAAATGGAGGACGGAGAAATCAACGCAGGAGAGGTGTTGAACAGCCTGAAGCAGCTAGACGTATCCAAGGCAGCGGGGCCGGATGACATCCCACCCAGTGGTACTGAAGCCACTAGCGTCCATCCTGGCTGAATCACTAGCTAAGCTGTTGAACGCATCACTAGACAACGGTGTATTACCTAAAGACTGGTTGCATCGTTCGTCACACCCGTTTATCAGGGTGGAGACAGAGACACATGTACCAGTTACAGGCTGATTAACTTGACGTCAGTGGTGCTTTAAACTCTCGAGAGAATACCACGAGACAGAATAGTGATGCATTTAGAGGGGAACAAGCTGGTGACTGCAAATCATCATGGGTTCTGGCACAGGCGCTCTTGTCTCTCCAACCTAATTAGTTTCTTGGATGAGGTAACCAGTCGAGCGGATCGAGGAGAACGGGTGAAAGTCTGTTATCTGGATTTTTAAAAGGCATTTGATCCGGTTAACTACAGACCGCTTGAAGCAAAGGTGGAATCATTTCAAATTACAGTAAAAACACAGGAGTGGATTGCACAAAGCCTAAAGGAAAGAGTTTTCCGAGTGAGAGTGGAAAGCTGCTTGTGGAACAATGGCAGACTGCATACTTGCTTTCCGCAAGGGTCGGTCCTAGGACCCCTGTTGTTCCTTATGCACATTGGCGATCTGGCAGACGGGTTGGAAAACCCGTGCTTGTCGTTCGCGGTTGACTTCAAGATGGTAGGACCACCAGATAATGCGGCGGTTCAGCGTGATCTAGACAGGGTATACCAGTGGTCAGTGGCGTGGGATCTTCCCCTCAATCTGAGCAAATACCAACATCTCATCGAGGTGGAAGGACCACGGCCCACACGATATATGAGGCCACCAGACAATCGGGAGGCGCTAGCTCAGACCATAGAAACCCGGGACTTAGGGGTGATGGTAAGCGCTGACCTTAAGCCAAGTCGCCAGTGCCAGAAAGTAATGCAGAAAGCATGTAGAGCCCTGCACTAGTTGAGGAAGGTGGTCAGCTCTAGGAAATCGAAGGTTTTATTGCTATTGTACAAGGCTTTTGTAAGATCTCATCTAGAAAACTGTGTCCAAGCGTGGAGGCCATATTTGGTGCGGGACATCAAGGTTCTCGAGCAGCTACAACGGCGAGTCACGCGATGGTTCGGAGAATACAGACATTTGTGCTACGAACAGAGGTTGGAGCAACTAGGGTTACTTTCTCTAGAAAGAAGAAAAAGACGAGGTGACCTCATAGTGACCTTCAAAATACTAAAAGGACTTACAGAAGCACGAGGTCACAGAGGGGTCTTATTTGAGCTGCAAGGGGATGGCTGCCTAAGAGGGCATGTGCTGAAAATTCAGAAAGAGAGGACTTTGACTCGCATCGGAAGTCCGTCTTTTGCAGTAAGGGTCGCTAATGACTGGAATAGGCTGCCAGGGGATGTGATAAGCGCGAGCACAGTGGAGGTAAGATAAGGTGTGGTTGACTGTGTTTGGAGAAACATGACCAGGAGTCTACTACCGTTTTTGCAGACAACTGACCGGTTCCCTTCACTCTAATTGTCGTGGAACCCTTATCTGGTACCTACTACCTGTAATATGCTGTCAGTATCACCGGAGAGATTGACCGTGATTTGTGTGGGACTGACGGCTGTGATCTGAAAAGTTGTTGAGGGGAAAAGGGTTTGGAGGTCCACCCGTGACCTTGCATGAATACAGCCAAGCATTGAAGAGGAGTCATCTCTCCCAGTTATCGACGCACCGGGGTATACGGGGACCTCACCAGTGCAAGATTCTGGACATTCAGGCATGTCACCATCAAGCTCCGGGACCAAATTGAAATTAAATTGGTCTACTTCACTGAGGATTTTACAGGTTACTGTAGCACGCTCAGACATTCGTGCAACCAAGCGTAGTCACAGTGGCCGAAGTCAACAGTAGAAAAACGCCATATCCAAATTAACAGAACGACGTGAGTAATATATTAACCGAATTTTCCGACGTGTTTGCAACGGAAGGCATGAAAATTGGGCGTACAGGTACGGTGCAATATCAAATCGGGACGGGCAATACATCACTTCGTTCACCACCGCGCAGGATTCCCGCTCATTACCAACAGGAGGTGGACCAGCTGATAGAGGGTATGCTAGAACAAGATGTAACTCGACCATCTAACTCGCCGTGGGCGTTACCCATAGTGTTGGTCAGGAAGAAAGACGGCTCCCTTCAGTTGTGTGTAGAATATCGCCGACTAAACGATGTCACAAAATCGACTCGTTTCCTTTGCCCAGAATTGATCAAACTTTAGAAACCCTAGGTGGCGCGTAGCATTTCAGTACACTGGATCGTGCGTCAGGCTATTGGAAAGTAGAGGAGCACCCTGATGACCGTTGTAAAACGGCGTTTGTCATTCCAACAGGCCTATGTGAGCTTCAAACAATACCAGTTAGACTAACCAGTGCCTCAGCAACCTTCCAAAGGCTGATATACGTCACAATAAGAGGCCTTATTCCGCAACCTTGTATGGTCTACTTAGATGAAATCATCCTCCATGGTAAAACAATCGACGAACACAACGAGAACCTCCCGTGTGTGCTAGAACGGTTCCGAAAATATGGACTCAAACGGAAACCCTTTGATTGTCATTTTCTAAGACAGGAGGTAAAGTTTTAAGGCTACGTGATCTCTGCAAACGGAATACAGTGTGACCCCACGAAGATCAAAGCAGTTAAATCATGACCCACCCCACAGTCAGCTGATGATGTAAGACGAGTTATGGGACTGGCATCGTATTATCATCGCTTTATTAGGAATTTTGCCAACATTGCTTCCCCGGTTACCAGCTTGCTCCAACGGGGAACCGCACTTAGCTGCGGCAAGTGTGAACTTTCGGCGTTTGAAGAACCTAAAACCAAGCTGTTGGTGTGGTCTTGTCACAAAGGGCATCGAATGGACAGGAACGTGTGATTGCATTTGCGAGTCGAGCTCTGTCACGGCGCGAAAAGAGTTACTGTGCAATGCGCAAGGGAATATTGGTGGAGATCCAGTTCGTGAGACAATTCCGACCGTACTTATTGTGACTACGGTTTTTACTTCGGACGGATCATTAATCTCTCATGTGGATTCAGGAATTTCGTGACCCGGAAGGACTAATAGCCTGGTAGCAGGAGGTTCTCCAAGAATATGAATTCGTTTGCGAGCAACCAGAGGGTAAGAAACACGGCAATGCCGACTCACTTTCACGCCACCCCATTGGCAAGCATGAGTGCTATCCCTTGTGCACGGCTGCCGCGGAAACCATGTTACTTCATGAACCGGAAACGGAGGACTGGGCCGCTATACAATCCACTGATTCCGAGCTCCATTTACTGTATAGCCGATTGTGCAGCCACCAACCACGACCCTCTTCGAAAGAAATGCAAGGGATCAGCTATGACACCGGATATCTTTGGACACTGTGGTCTCATCTAAGGGTGATCGATGGGGTTTTATCTTATCAGAATGGTCCCGATTACTTTGTTGAATTATTGTTTCTTCTCCTACTGTGAATATCATCCTGAGAAGGATACACGAGGAGTTAGGCTACGCGGGTCAGAATAAACTAGGAGATGCCGCCCGTCGCTGTTTTTGGTGGACTCGCATGAACCGGGACATCACAGAGCTTTGTAACTCCTGCACAGAGTGTGGTCAATCCAAAAATCCAACCCCAAGCCGGCGAGCCTCATTGCAGTCGGTGCGTGCCGGACTTCCCAACGAAATGGTCGCAATGGGTATTGTTGGTCCTCTGTCCTTGACGCGGAATGGCAACCGCTACATCCTTGTGTTGGTGGATTATTTCACCAAATGGTGCAAGGTAGTGCTCCTAAAGATGATAGACGTTTGGACGGTCGCGAAGGCTATTTTTCCGAATGGATAGCATGGTAGGGAGTACCTTATCAGCTACACTCGGACCAGGGTTCCGATTTTGATTGTACCTTAATGTGTGAGATGTGCCATATTCTAAATATCAGGAAGACTAGAACTACACCTTATCATCCCGAAGGCAATGGACTAGCTGAACGCACCAATCAAACCTTCAAAAACCTTTTGCGAGCATTTGTCAACTATCAAACGTTCAAACAGTAGGATACTGCACTTGCAAGATGTCTGTTGGTGTACAGGGCGACCGTTCAAAAATCAACAGGCCAGATACCTCACTGCATGGTTACGGAGGGCGAAATGCGTCTACCATCGGATGTTCGTCTTCCAACCGCCATAAACGATATTCTATGTTCATCACCGCATTTTCGTTGACTGCAATCTGATCTTCAGCGAATACAATTTGGAACGTCAACACTTGCAGACCAACCAACGCCACCAAAGATCCTATTACGATCGGCAGGCAACATCATGTTTGCTTAACCCAGGGAATCGTGTGTGGCTGCTGGAACCTGTGCCCCTCACAGGAGTACACTTAAGGTTCCACCGACAACGTAAAGGACCTTACAGATTCGACCGGGCCCTCACCGACGTTTCATACCACCTAACGCTGTCCAACCGTCCCAGTTGGTCCGTTGCGATGCACGCCAACCGCAGTGTATGTCGTGAGATTAAATTAACCGCAACTAATTGTATATATATTTTGCACTTATCTTTCAGACGTGGCAGCACTGGCGATAAATGACCAAACGTACGAACAACTCGAAAATGCACACGGACACCCTGAAGAAAGAGTCTGCTAGTGTTGCTTGAAGTGACGTGAGAACTGACCCCCCGCATCGGGCGTTGACAGTCTGTTGGTGACCTGTTTTGCTGTTACATAAACTGTGTGGTTCACCCGGCGTTCTCTTTGCGTGATTCTGACTGGACGTGATATCTGGCGTGTGCTCGCTGATTAAAGGTCACTTATTACGGGCGTTGTTGTTCCCCTTGGTAAATCTCCTAGTGTTCCTGAGGAATACTAGTTACCCCACGGCCAACTGTTGTCGAAACTTCGGACTGAAGGTATCGTTGGGTCCGTGCTTCACTAGATTGAGGAATTCTTAACTGAGAGAACCTTCTCCGTGAAAGTTGCGCAGTCTTTGTCTCAGTGGTGTCCCGCAACCCTTGTAGCATAGCCCGTTCGTAACATCGGTTTTCGAACGGGTGCGACCAGTTTGTTTGATAGCCATTTTACACGGTTCAAAAGTTATTACTTCACGGATCTCTTGTACAATTTACATTTATGGGGATTCAGTCATTCAGCAAAACATTGCTGTCGAGACGGCCCTCCATTTGTAATTGACTATTGCTCGGTCACAATGGTGGATGTTGATTTTAAGAGAAAACTGAACGAAATCCGTGAAAAAGTTGAAGAATGTTTCGACTTTGAAGGATGTAAAATCGGGCGGGGTACCTATGGAAGTGTCTATAAAGCCAAAAGAAAAGGAAGTTCTGACGACCGCGAATACGCTCTGAAACAGATTGAAGGTACTGGATTGTCAATGTCATCTTGTCGTGAAATTGCTCTTCTTAGAGAGCTAAAACATCCCAACGTGATTGTTCTACAACGGGTTTTTCTCAACCATGTCACTCGACGAATCTGGTTGTTGTTCGACTATGCAGAACACGATTTGTGGCATATCATCAAATTTCACCGAACTGCCAAAGCAAACAAAACTACTGTTCCAGTGTATGGGAATATGGTGAAAAGTCTTATGTATCAAATTTTAAATGGGATTCACTATCTTCATGACAACTGGGTTCTGCATCGGGACCTGAAACCGGCTAACATTTTGGTCATGGGCGAGGGCCCGGAACGGGGTCGTGTAAAAATTGCCGATTTGGGGTTCGCTCGACTGTTCTATCAGCCGCTCAAACCATTGGCCGATTTGGATCCGGTTGTGGTAACATTTTGGTATCGTGCGCCCGAATTGTTACTCGGTGCCAGACACTACACAAAGGCGATCGACATTTGGGCGATCGGATGCATATTTGCGGAACTACTTACGTATGAGCCGATTTTTCACTGTCGTCAAGAAGATATCAAGACTAGCACACCGTATCACAAGGAGCAGTTGGAACGCATATTTCGTGTTATGGGCTATCCACCAGACGATGCTTGGATCGATATGAAACGAATGCCCGAGTATCATCAATTGATGCGTGACTCTATCACGAAGAAAACGTACGGCAAGTACGCCCTGGAAGGTTATTTGGACGAGAAGAAGTTCAAAGTGGATGAACGAGAACTGGCTTTGCTCCGTCGCCTGCTCACCATGGATCCAGTTCGACGTTTGTCTGCGGCTGAAGCAATGGAAGATCAGTATTTCAAAGAAGGCGAAAAACCGAACGACGACGTGTTCGGGAACTTGCCTATCCCTTATCCGAAACGCGAGTTCATCTCGGATGAAGATGCTGATGATAAGCAAACCGGCGCAGCTGGTGCGGCAGGCGAGAAGAATATGGGCCAACCGAATGTTCAAGCGGCTAACAGAGCCGCAGCGGTACAGCAACAACAACAGCAACAGGCAGGACAGGCTCAACACTCGGGCATGCATCATTCTGCCGCGCATCAATCTCAACAGCGCGGCACTACTGCTGTCGGTGGAGTTGGCGCCGGCGGTGGACCTTCTCTGCAACAACAACAACAACAACAACAGTCATCACACGGACAAGGTAGCACATCCAATCCTCATATCAGACAAATGCAGAACGACGACATGGTTGCGGCTAAACGCATGCGTCTCGGTCCTGGAGCCAACTCCGGCTCCACAGCCACGACTGTTGGTGGTGGTATGGGTGGTGATGGATCTCGTTCAAGCTTGGAGATGTCTGCTCCCGGGCTGACCAAATCAATAGGACCTGATGGACACGCACAACATATGACCCAGAACGTGACGAACTATGGTCATTCGCAACAATCAGGGATGCGTGGTTTTCCTCCGGGCCATGTCGGACAAAACTACCCGCGTTATCACTGAACTTCGACTATTCGAAACGTCCGAAATTGTACATAGACACAAATGCATGCGATATTTTCATCA
>STRG.75146.5
TTCAGTTCGCAATCGTGTCCAGTTTCTCTACGCATGCGTCTTTCGCTCGAAGCCATACTAACTGTTTTCCTATGTGAATACTTTTCTGTTCCTGCTGAATTCGACCAGGAGATGGTGAATTAAGCCAACGTACATTATACATGATTTGTGTATGTCTATGAATAATAGCGTTAATTTTAAGCAGATACGTCAATGACGCTGTACGCCCATCCTTCACTTTTAGCGTAATTCATGAAGCTGCAACACATATGATGCATTCTGATAGCAGTGATCTGCAGTACACAAGCAGTTCGGAATATGTGGTTGAAAGTGACAAACCCCTTGGTGCAGCCGGTCTGAGAAATCTTGGCAATACTTGCTATATGAATGCTGCCCTTCAGAGCATTTCGAATTGTCCCCATTTGACAGAATTTCTACTTCAATGCCCAGCACTTTTGGGAGATGCGAAACCTCGTTTGGCGACGCATTACTATAACTTTTTGGCTCAGCTGTGGTTACCTCCGGGATGTACTCATTCGGTTCCGATCCCGATACTACGTGAAGTCCAGTGTCTACATCCTATGTTTATGGGATATGGTCAACACGATGCTCAAGAATTTCTTCGCGTGTTCCTCAATCGATTGCATGACGAACTGAAAACCACGAACAGTCCCGGTTCTTGTTCCAGTCCGAAAGGCCTGAAAGCCGAATCCGGTGATACTGGGTCCACTGACAGTGGATTTGCTTCCTCAGTACCGTCGGTCTCATGCGAACGTGACCAGTCAGCTCAGTATGGGGAAACAAAGCAAAAGAAGAATCGACAGAAGCATAGCCCAAGTACGGAAGAAACCCATCGCGCTGACGCAGACGGACGGAGCATCATTACCGATGTCTTTCAAGGGAAGCTGGTTAGCGCCGTGCGCTGTCTGTCTTGTAACGAGCTGTCTTGCCGTGAAGAGCCGTTCTTGGATCTCTCCTTGTCGCTTCAACGTTCCGAGACCGTACACACAACCGATTCCCACTTGACCTCCGACGCTTTGGGATCGGCAACATTTAAGTTTAAATCATCCCTGTCACATCCATCCCGCGAGCCTCTTGGCACAACAACTCGACTTGTACTCCCTACAGATCCAACTCACGTGAAACACCCGAGTCCATCAGCCAAGTCGATTACCTTGGCTGCACAAGAGAACAGCCAAGCCCGTCCATCACGCAGAGCACTACCGCTAAACTTGTGGCAGCCACTTTCTTCTTTCAACTATCCGGTGTCCTTAGCCGTGCGTCTGGTCGCCCAATTGTTCGCACTGTTTGCAATCAGTTGGGCTTGGGTCACGGCCCGGATGAATTCTGTCCGCGGACTGTGCAACGGGCTCAATCAATATGCTCTGCTGTCGCTTCCGGAAGTTTTGTGTGTACATTTAAAACGTTTCCGGAGTCACTACACTGACACATCGAAGATCACCGTGGCGGTGACCTTCCCAATGCACAACTTGGATCTTAGCCCATATTTGCATGAAGACTGCACCGATGAGGTAACTACTTACGATTTGATCAGTGTCATTTGTCACCACGGCGGTTACGGTGGAGGTCACTACATTTGTTATGCTTTGAACTGGCATAATCAAAGGTGGTACGAGTTCGATGATGATGTTGTAACGGAAAAGGATCCGGACCAGATTTCACAACTGACAAGCGAAGCGTACATGCTATTTTACAGAAAACGGGACACACTACTCTCAGGTCTACGCAATGAGGCAGAATTGTTGGTTCATGAGCATATGCAAAGGCAATCCGACAGGGCAGTATACATTAGTCGACCCTGGTCTGTACGGTTCAATATTTGGGCCGAGCCCGGCCCGATTACCAATGTGGAATTCTTGTGTGAACATGGTAATGTGCAGCCTCAGCTTTGGTCCATTCGAGACTCACTCATACTCCCCATTCCCGAGCGTCTTTGGTTTATTTTATCAACCAAATTCGGTGGTGGTCCGATTGTGCGAAATCCGATCTCATGCCCCAAATGTCGTGACGCGATTCTGAGCAGACAGGAGCGTGAGTGCGACGCATTTGAGAAGATATATGAAAAAGAAGCAGCCAATTGTAACTCTTGCGCTCTGTACGCTGTCAGCACATCTTGGTTCAACAGTTGGAAGAGTTTTGCCCAGGGTGATACTTTCAAAATACCAGGTCCGATCGATAACACCATTATTGTGAGGCAAAGACCTTTGAAGAGTCGCTTTACTGGTTCCCCAATAAGTGATGTAGAACTTCCCCGTCTGAAAATGGGTGCGGATTATCAAGAGCTGTTTGAAAGTTGCTGGAATCTCTTGTTCGACATATATGGGGGCGGTCCAGCCATATGTGTTCGTCCATCTGCGCCATCCAGTTCGCATTCGGATGATCAAATCGAGAATGCATCAGCGCTACCGACTTCCCAGTATTTGGGTGTAGACGACAAGCCCTCCTTTACGTTGGAACGTTTGGCCCAGATTGTGGAATCGAATCATTATCGCGCAAATGATGCCCCCGACCTCTACTCTTGTACAAATGGGTCAGTTGGTAACACCGGTTTGTCTTCTAACGGAGATAGTTTGAATGAAATCAGTGGCGATGATCTCTTGGCAAGTGAATACTGCAGCTCAAGCACACGTCTAAAAGTTGAACCCGAAGAAGAATGTCATCTTCCGATGCTGACAAATGGAGACGTTCTGGAACCCCCTATAATTGTTAAACCCGAGAGAACCACGACACGTTCGGCCGAAGATCTCTCACTCACGTACCTGGGGGATACCACGAATTCAATACTGAACCCATCTGTGTGTAAGCTAGAGAAGGCTAAATACAATGGATCGTGGTATTCACAATCGTTGGAATCCCTATATTTCAACCAATTCCCGGTCACAGTTCCCTTGATGGCCGGTGATGGACCGGTTACGGGCGTAAACTTTGTTCAGTCGGAAGTCGGGTTTCAAAAACTGTCAGACTCATACCGGAAGAGACCGCGACTTCTCTGAGACTTGTTGACTCATCTGCGGTCTACACACATCCATACATCTGAGTTGTTACTGACCACATCTTCATTTTTCAATCTGTCTCGCTATCCCCATACCCTCCTCAAATTCACGATTCAATACTCTATCGAAAAGCCTCGTGTAAATCAATTGTTTTTCATCACTGTGATAGGACCAGAGGATTTTCACAAATCTCAAAGTTGCCCAGTCGTATTGGTGCATTCGATTCCTCGATTGGCGGGAGAGTTGAGTCAGAGAAAACTTGGGGACTTCTCAGGTTGTGTTCACAGATGTTCCTCTTATTGTGCCTGATGGCTTTCATCTCTCCACTGAAACTGGCCAATCGATATGTTGATCTGTCAATGACTTGTTGTGTATCATTCGGTCTAATTTATCTTTTTCTCGGTTGTTATACTCTCTCCCCCCTTTTATCTCTGCCTTTTTTTCTCTTTCACTCCAACACACATCAGTGTTCACGTTGATGAGGTCACATTTGTGTATGCCTGATAGTAATCGATTGGCTCGACGCTCCAACACAAGATACTGATCAGCAAAGCTCACGTCGTGATGGCAGTAATATTACTCAATATACACACGCTTGTCTTCAGTTCCCCTGGTTCATTTTATTCTACATCGACTTTCGTTTTCTTTTCTCTTCTCTATTTTTCATTGGATTGTTTGTTTCTTTTCGAAAACGGTGGATTCATGTATCAATACGGTGTTTGACTTCCTTATGCCTAAATCAGTTGGTAGGTGTCTGGTCCATGTGTTACTACGTGTGAGCCGATTTCCGCCTTTTGGTTCGTCTTTCGTGTGCAGTGTAGAGATTCTACGGTGATGCAAACTAACGTGGACAAGTTCACAGGCCCAACCGTACGTAAACCGCTAGAGAGACCAGAAGAATCCATTCCCCTCTCCCGGTCTCATCGCTCCTTGCTTACGCTCGGTCACCGAAAATCCACTTGTAGGATCGGCATTCATATCTCCTTTTTTGGTGCAACTCGCGCCCACCTCGACATTGATTCATCTATTACATATCTGGCTCGCAGTTTTCTTTTTCCGTGCAAAGCTGTGTGATTCTAGGGCTCGATGGAGGTGGGTTTAATAGCATAAGTTATGAAGTCTGGAATACCTCTTATCAAGTCGATGTTCATTCGTCGCATCGATTCGGTAACTCGGTTGTTAGGTTCGTGCTTTTTCACTTCAGTTGACCGAATATGGTTCTTCTTAAACGCCATCATCGTCCCACGGGTATTGCCGAAAGTGATGCATACGGGTGTCCGATAAACACATTTTGTGCTCCTACATGACAGCATTACCACAGAACTACGTATATTATTATGTACCATAACTATCAAGTAGCGATGAGATTTTAAGACAACGATTCATGTGGTCTGCTTTTATGTGGGGAATGACTATGCTCAAAATGCAGACGAAACTATATTTTCGCCAACACCAACCGGCCGAAGTTATGACGATTCGAGCCTTTGAGAGAAAAAAATGGAACAAGATATTTTACATTGAATTAACCGAAACATTTATGAGAACACAATAATAAACACTTGGTTGGCTTTCATTATTTCGACTTTTTCACAGTCTCGTCAATATAGTGTTCACCATGTTTGTGTTGACATAACTTTTACCTTATGCATCATCACATGTTGGACTTTGACTCCAATGGTTAGTGTGTAGGTGGCCCTTTTTCTACTCTCTTCAAAACATAGACGTTTTTACGATT
>STRG.60041.1
CTGCAAATGGTCACACCGCCTGCGCAGAACGTCTGTGTGTGTATGTTTGTGCGCGCACACAAACGGTCGCTTCTGTCGTCGTTGCTGTCGGCACCGCGATGGATGCCGTCGCTGCCGCCTGGTGGCCATCGAGTCTAAACGGTGCACCAAAACAAACCCCTACCGGTCATGGACCTGGCGAACGCGCGTGCGTGCTCACATGCATGTACGAATTGGCCACCGAATGGGTTTGCTGCCGTGTGCGCCAAATTCAGCGCAAATTGACCGTATGTAGACAGAAGGATTGAGGGAGGGAGAGTGGAAAGTGACAGAATGGTCCATCAGAAGTGAAACGAGTGTGTGATGAAAAAGATAGACAGACACACGTACTCCATTTCATACCGTGCAACATTACCTTGCCACCAACACTACCAACACGCCACCCGACAACGCCATGTGCACCCTGCGGAAATGGGAGATAAAGAGCATAAATGACTTGACTACATTCAACCACCACTGTCGATCGGCTTCACACGACTAAAGTGACTGCCGTTTTGAACCAGGCAGCCTTGATCAGCGGTATCGTCAAAGACCGCACATCTATACACGTCCGCCGTAAACATGTTACCCTCTGTAATACCTGACAGTGGACCATGGAAACATGCAGCTTTGCATTATTTTCTTGAAATGACACGACAAAGCAGCCCCTCCGCTGGATCCCTATTCCCATCTCCGAATCGTGCGCCCAGCGTAAACACAACCTCGCCCATTCACAATCGGTCCTATCTACCGCTGAGTAAACAAGCCCGCGAGCCGGAACCCGTGTGCTTGGACGAGAGAAGACACCAGGCAAACACAGTCTCGTATTTGAATTCCGGTGAGTACGGAGCAAAATCGGTGGATTTATGTGGTCTGAACCCATTATCCATAAATCTCAAATCATCAGAATTGCCAGAACCGCAGATATACACAGACAATAGCAGAGGAACCCTACTTCAAGAAGCACTTCGACAATGTATTGGTAGACCTCCACCTTCATCCGAAGATGCGAACTTCCTGCCAGCTTCAACAGCAAACACAGTCTCCAGCCAAGCTTCAAGAATTCCGGTCCATCCCAGTCAGACAACACAAAATACAAACTATTTCAATCCATTCTATTTATCCATGCTTCTCACTTGGCTTCGAACTGCAAGTCACGTGATTTCGAACGGTGATAAAGGCCGATCTCTTTCAACCCAACCGGAAACATCCGGATCACCAGGATTTCACACACTGAGAGAATCCAGCTCAATTCCTATTACTGACCATCGATTAAATGCAAACAGTCATTGTACAATGACCATGGAAACACAGGCAGAATCGCGAGAATTCAGTTCGTTTTATCAAACTGTAATGGAACAGCAAACGACCCTCAGAACACCCTCGCTAAGCTCCAGAAGTTTGTCTGGTGTTGTTGGTGGTTCACAACCCAACTCCTCACCATCTTCCTCTTCATATCCATTCGTAATGAATACACCAACTGGTAGCCCACGAGTTCCATCATATAACCAAGTGACAAATATGTGCTTCAATCAATTCGACGGGACTATTAGACCGCGAACTTCCGACCCACCACTACTCAGTCTAACCACTTTGACGCAACAACTGACACCATCGTCTAAATCGTTTTCTTCAATGACTAGCGCGTTCCAGCCTTTCCCTCGTACAACCCCAAGGTCAGCGGAGTTCGGTCGAATGACTGGTCACCGGAATCGTTTGACCGCGTTAAACTTATCCAGTCCAAAACTGGACGGATGCCATAGACGTGCCGGACCGACGGTTCCCACACAAACCCTTTCCAATCTTGGGAAACGAACAGGGCCCGCTTGTTCGCGTACTGATATGACTAGTAAAGGATTCGACTTCAAAAATCTCGTTCAGTCCTGTTTGGAATCGGACCGTGAACGGAATGAGCGCACCCACTTGTCCGGAGCATCGGGGGATTTAGACGATTTGGGCAAACAAGCTTCAGTGGTGCCTGTCAGATCCATACAACGGTTGAAGACTAAATTGGACAGCATCCCTAAAAAGAAAAAGGATAAGATTGCTCAAACAAGTCGTCGAAGACCAAGGAAACAATACATATGTCGATTTTGTTTACGTCAATTTACAAAGTCGTACAATCTGCTAATTCATGAAAGAACGCATACAAACGAGAGACCTTTCCCGTGTGATGTATGCGGTAAAGCTTTTCGCAGACAAGATCATTTACGTGATCACAGATTTACTCACAGCACCCGAAAACCGTTCCCATGCGAGATATGCGGTAAAGGATTTTGTCAATCACGCACTCTGGCACTGCATCGAACCACGCACGAACAAAACCGGAAAACGATGATCAATAAAAAATGGACGTGAAATATTTCACCAAATTTGAGATTTATTCCTCAGTTACTTGGATCTGTCACAGCACGTTTGTGAGCCGCGACTGGATACAGTCTCTGTATGAAAGTGTTGATGTAATATGTACCCTCCACTCCAACAAGCACTCTTTTACGAACACACACGGTACAGACAAACATACAGAAACGAGCGCAATAAAGCGTTCACCAGATATCTAACCACGTACGTAGTATGCACTGAGACCAACTAATTTCGAAATCCTCTCTGATCTTTTGTTCAGTGTTTGACAACCGAAGCTGGAAAGTCTGATTCCATTAAAGAGAAACAAATGAAAATAAGCCTTTCTATTTTATA
>STRG.48392.2
GTTTTATGTGCCGGATCTATGTACGTGACTAGAGCACTAATTTGAATTAGTCCCAAGTTGCTCAACGTCATTTCCCACTGGTAACGTCCTGTTGGTACATATTAGGACTTTCTGAAAAGAAAGTGTGGAGTCGTGGTTTTCACCAAACGTTGCAATATACCTGCATCATAAATGCTGAATCTAAGCCTACACGGGTCCTCAATGAACTTGAACAAATGTGGCGTATCAAGTGCGAGAACTGCAAAAACCTCCTCACGTGACACAAAATCTTGGAACGAGAGAACAAGTGTTCCCCAGAAATCTCACAAAATCTCCAGCGGTAACAAGACCGTTGAGCTTCATCAACCTGATTCAGATGTGCATCTGAGTTTGGATGATTCCGATGAGGACTGTCCCGTACTTCAACGAGCCACGGTACCGACCGATGATGACCGACTATCACCAACTGATCTGGCTAGAAGCAAACGGAACGTTTCGGAATGGTTGACTACGTGCGTAAACGATGAACTGGTAAACTGGGAGAAAATCGACATGATATCCGTAGCAAGTACTTTCACGGATTCGCAAAAAAAAGTAAATGGAAGGCGGAAAATTAAACATGATCCCGAACTTCGTATTCTTCTAGATAGTCTGGATGCAACACCGGATTTGGAAAAAGATATCAAGATTCAAAATAGCGGCAATTCGAGTCAACGCACACTGGCCGGACAGGAACACGAGATAGTTGAAGCATCTGATACGAATGACGAACCGCCACCGTGTCAAGCCCGACCTCAATCAAACAGCCTAATATCCGTGCGAACTAAAGATGGCACAGGAACAGCCGAAGCAGTTACGAACAAACAAGGATTTCTGATGCATGATCAGGCCGCAAGAATTATTCAGGGGTTTTGGCGTCGCCACAGACGCCGAAAACTGGCCGCTCAAGCGGCCCTGCGCCGGATGATGGCCGAGCAGAAACGGCGCCTGGATGAAACAGTTCGCTCTCAAGGGATGCCATTGCGTGCTGCGCAGGCCAGACAGAAGCAAATGAATGAGAGACGAGTTCTGGAAGAACATCGAAAAAGAATTAGGGCGCTACGGGCCAAAAGTACAAATCTGAACTTGCCTGAGGCGGAATTCACGGCAATAAATGAAACGCAATTGGTCAAGGACAGCCGACCGGCATACGGAACAAAAGAAATCCTTAGTAAGCCCGCCTCACCAATGATTACGCCAAGACAGGCCAGGTATTCAGGAGCATCAAACAGATCGATTACTTTACGGAAAGAACCTACGATTGACCAGGAAAAGTCAAGTGCTACTCCGAACCACGGGACGAATTGTGATGAGACAGACCATAACCTAGCGGAATGTGCCGAAGATCAGTTTGAAATACAGAGTCATGGTCGGTCCACAATGGATGAAATCATCCAAGATTTGGGACGTCTGGGCTCTGTGGACGAGGTTGATCCGGATGATTTGAACATCAAACACTCCGAAGCAAATCGGATAATAACTCCATTGACTGATTTACAGGCCGAATCCAATTCAAAGGGCTGGTCAGAAATGTTTCATGAAATTCATCGAGTACTATCCGAGCCTGATGAAGTCGATCAATACTCGTACAAGACGAACGACCGTTCTTCAAGCAGACGGTCTGAGACCCCTCGTGTAAAAGAAATTTTCCCCACTTCCGGTATTCTACGACCAATGACTGTTGACTTAGGTATCCACAAAATGCGCAAAACTGCAAATGTGTCTGACCCACCGACTCTTCTGACCAAAAGAAATGTACAAGAACATAACAGACAAATTACTACGCTGTCCAGCGAACGTCGAGCTGCGAAGCAAGAACTGGATAATACTATCCAGTTAACGCGATCAACACTGGCAAGAATAGTACCTCGATCGAATCACCCGGAACAAAATTATTTCAATCAAACTTGTCCGACACGAAAACCGACAGCAACGACAAGAACGATGACGACGAAAACACTCAGACAATCGAATGCAGCCTCATGTCGGAATGAGGTGGCATTGGGCGGACTCGATCGCTCTGGGTATTATCAAAACGCGAATGTGGTCTGGGATCAGATGGGCGAATCATTTCACAGTGTGCTCTCTCACGCATACACCGACCCAGCGTACACAGCACAGTTACCCGCCAAGAATGATGTCACCGTGAATACACTACAAATGCAATTGGAACAGCAGAGTTTTCTGGTGCAGCGTCTTCAAACAACAATAGATCAACAGCGTGAACTATCAACTCGTCAGCTACGAGACACGCAGCAGGAGGCTGAGAAACGCTTGGAATCGATCAAAGTAGACTATGAAGCTACATTGAAGAGAAACTACACATTGATTGATGAATTGGTAGAGGAGAAGAAAGCACTGCATGTCAAATGTGAGGCTCTACTAACAGAACTGAAGACAGTGGCGCAGAAATCGGAAGAGAAGTTGAAAGTCACCGAGGACAGGCACAAAATAGAATTGAAGAAACTGGAGGCAAAAATGACCGCGGCAGAGAAACTGCGTCGGGAAAAATGGGAAGCAGAAAAAACCAAACAAATGAAAGAAATGACTGTGAGGGGCATGGAATCCGAATTGGCTCGACTAATTGCCAGTCATCAGGCCGAAATGCGTCAGATCCGACAGTCCTGTGCGGAGCAAGTCCAGGCCGCAGATATCCGAGCATATCAGGCATACACTGGCCAGATTGAGGAAATTCGACAAACGTTGACCCGTGAAAAAGACGAGGCATGTGCCAGGGAACGAGAAGCTGCTACACAGCGTCTGGAAAAAACACTTAGTGACGAAAGGGCTGCATTGGATCAGCAAAGACGTCGCTTGATGAATGAAGTAGCCGAGGAACGGGAAAGGATCGCATTGACCTGTGCTCGTGAACGGGAAGAAATTGAACGAGGACGCCAAAATTTAGAATCTCGACTTGAAACACTGACCTCGAAATACGAGCGTGAATTGGTTCAGCAACGAGAAGAACTGGTAAAAAGACATGAGAAGGAACTTGAAGAACTCCAGTTGCGTGAACACGCTGAGCGTGAAGCTTGGGAGGAACACACCAAATCCGTCCTTGAAGTACAATGTTCGGCGCGGGAGAACGGTCTACGTGATCAACTGAAGCGCGAACGTGATCGTCAATTGGAAGCAGCCATCCGGCGACTGGAAAAAGAATCAAATGAGACGAGAGCAGAGGTGGAACGCGAAGCAGAGAGTAAAATCAAACGGATCCGAGAAAAACTGGGGGCAGAAATCACCGAGATAGAGCGTTCAGAACGTCAGGCAATGGAGAAATACTGTGAAATGAAGACGAAATTGCTTGATAAAGAGCATGAGAGCGATCGACTTCGCATACAGTTGCAGCAGCGAGAACAGGAAATGCACGATATTCGTGCATTGTACGAGAAACTCAACCAAGAGCGCCAAAATATGTCTGATGTAGTTCGACAGGAGTTTGCCGATCGATTGGTCACACTGGAAGAGGAGAATCGAACAGTGAAACGGGAACTGGCCGAATTCAAAGCCCGGTTAGCCAAGGAACAAGAACGCCACGAGTCCGATTTGGCCGCATTGAAGAGAGCTAATGCGGACGAGTTGGAGGCGGTTCATCAAAAGATCAAGGACGCCATCAAAAGGAAAGATGAGAAAACAAATCAAATGCGTAATCATTTCGAAAAAGAATTACAAAAACGAGCTACCGAAATGGAAGAAGCCAATAGACGAGCAGAGCATTTGGAAGAACTGCTGGATCAACAACGGAAGCAGTTTTTACAAACCATGCGATAAACAACGAGTATACAGACAACTGTAGTTTGCTTGTCAGAAACGAGATACATAATCCCCGGTGAAACTGATCACTCACTTGGTGTGAAAATCCCTTTCCCTCTTTTCATACGATAATGTGTTCGATTGGGTTTCCTAAAATAAAGTTTTGCTCTTTTTGATTATA
>STRG.66.5
GCGTGATTGGCGCAAATTGTTACGAGTGCTACGAGACTAGAGAAAAAGAGCTGACACAGCCCACTAACATTCAGAATTAAAGAGCAATCTCCGTAGAACATTGACCCGTAAACGGCGGCTGCACTCCCAGGACTCGGTTTGGGAACAGCCACTAACAATCCATTATCCACAATTCGATTTCTATTGTAATTCCAAATCGATGTGCTTTACTGACCAAGTAGTCAGCAGGAACTAATTCAAGACAATTTTGGATTTAACTGAAACAATTCGGATTGACTTTCATCGCGCGTTTATTTTCTGGTCCACGGAATTCCCGCGAAGTGGGTGTAATGAATATGTGGTTTTTAACAGGAAACTTTCAACTCTGAAATGGACATTTCACGGCATTGAGATCGACACAAGACTGGTCAATCAATCTTACGCATTCAGGGCCAATCGCCCGGTTAAAATTAGTCCACAAGTATGCACAGTATTCACACATTCCAGGCATTTTTATACAGCATCTTTCTGTTTGACATCTTCAAATGAAATTAAATTTATTTCGAGAGTTCGCTGTGAAGTGAGTGTGTAATTACTCAGTGGCAATTACATAATGCTCCCGTGACAAGGGTGACTGTGCACATCGCAGCAGACAATAAGTTCGGGAAAATTATTAATGGTAATTTCACCATTTTTTCAACTAAACGAGACTATACCCGTGAATCATCTGTTTTGCCTGGTAGGGCACTTGTTGTTTCCGCCTACGAATTTGCAGATGATTTCGCTGCCTTAGAAGCTGTTCGCTAGTCTTAACTGGTCTCCTGTGCCACATTCTTGTGAGTGGAATAGTGAGACGAATAGGTGTGCTAATTTCACTCTTGAGTGTGTGTTTGTGTGTACTGGCACAAAACGATCACACTGAGCCAATAAGAATCATTTATGAAGCAGTTGTCTCTCTGCCGCATTGCAAGATGATACAGCAAATACCTTTCAAACAATGATAATCCATACGAACCAACTGGATCATTTTGTGCTAGATCATCCTCGGCGTAGTCATCATCACCATCAACATCGTCATCACCACCCCCACCGCCAGATTGTGCCTTTCTATGTGCACTTGAGTTGACCAGCTGTTATGCCTTCTTCCCGAATCGGAGCTCGGTGTTGTTCCTGTACGACTCCGTCACACAAACAAGCACAGAGCAGCACAAGAACACAAACTGTAGTGATTTCGACAACAATACAATACCATGTAGGCACTGTCTGTCTCATGTCTCTCTCAAGGCCGTATTCACGGTGCCAACATTGAAGATCCAGCCTACTGATTTGCAGACACATAAAATCAGTTTAGCTGCTTTCAAGTCGGTCCACTCACTCACACCGTATTCACTCTCCACGGGTCGAATCTGCCTGTGTACAACGCAGAGACTTGTCTGACGAAATTTGTGTACCGAATCACGTGACTCCCCAACACGGAGAAGTGTGTTTTGCTTTTGTGGTCCATCAGTAACTGATCTATAGACTTCTGTTCAATTCGGATCATCGTTTTTTATTGCATTCAATCACTTACAAATTGGATTGGCATCAATATAATGTATCGTTCCTCGGCAATGGATGTTTATTTAGGCTACACTATGTCCAAGTACGATTCAACGCACACCCAAGCGACTGATCGTCGAAAGCACTTTGCCTCGGGCAATAGCAATTCAAAGGATATTTCCAACGGAAATCGCGGTACTCAGGCTCCAGCCGTTCGACCCAAGCTTTTCGACAAGGATGGAGAGTGGAAACCAAGTCGCACAAGTGGGAATCAAGGCAATAACTCGGACGCCCCCGGCAGCGTGCCACACACTGGGTCGAGAACAAATGGTAATCCGAGCACCAACAACAACCCTTTCTACGAGGATGAAGTGGACGATACCAACTGGTCACCAGAAGCCAACCCAGCGGATCAGCCACACATACGAGAGGCTATTAACCATGAGCTGGTAGATTTTCTACGATCACAAATAGCCTCTTTACTGGATGAGAAAGACAAAATTCTTCTCACACTAGATGATTACCGGGAACAGCTGACCATAATGAATCGGGAGAGAAAAGAGTCCATACCGGACACATCCTCAGATCTGTTGGCTCTGCAAACGGAACTCAGCGATGCCCGACTACGTGAAGCAGAATTGACTGTGGCGTTTGGCGAGCTACAACATCGAATCGGGGAAATTGATCGTATGATTGAATCGGATCCAGATATGGAAGCATTTTTCAACGCTGTGACCATATCCCCAACCACACTTTCCCGTCAAAAACCCCTTGAACGCACCCCGTCAAGCCACGCCAGTTCACCCAGTACCAGACCAACTAGAAATGTACGAAGTGCACGTGAATCAGAGACCCACTTCTCCCCAAGTCGAAGACAACAAATATACTCTAACGATTATAGATCTCCAAAACACCTGGCCACAAATCATTCACCGACACGAACTCATCGAACTGGTCTTCGGAATACTGGTCAATTCAGTGCCTCAAGATCCAATGAACATTATGGTCATGGAGAAACAGATTCGGATCAGTGTACAAGTTACCCTCGATCGGGACTGGAATCCCCCCAGAGTGACAGTGGCTGCAGTCTGAACAGCCATACCACATCTGAGAGCCGAGATGCAAACATAGACCCACATTTTGATGAATCTGAGGGCAGAAAAATCTCTATTTACGGGAAGTCTGGTACGATCGCTGTCAGTGTCAGCAGAGGTTCCGGTGGTACTACAGACTCTCACACCAACGGGGCCCGTGGTAACGAGGATACGGAAGATAATGATGTTGACCAGGGAGAACATAGTGGTCGACCTCGAGGGTTCATCTCTTTGATCCGACGAAGCCGAAGCACTGCAGCCGAACACTCATTCATATCCGGATTTCACAGTGAAATGCACTCACCAGTCGGTTACGAAGATTCACAGAGTGCCACATCATTCACCCCCACCCCTACAGACACCCAACCTACAATACCAAACAATGAATCCGGCCAGGGAGAGACTAGAACGGGAGATAAATTTAGTCGACTACGTGCTTCCTTCCGTCAGTCGTTCGGTTTTGGTCCGGCTAAACCCGATTTCCGTACAGAGGCGTTTGCAGCACGACAGGGTGAGGCTCGAGCGTTGCTAAGTCTGCGTGAAACTCGAATGGAACTTTTGCGAGTCCAGTCGCGATGTCAAACGTTGCAGCGCCACATGGAACGTTTGGAGGCCATCAATCACTCGCGTATGGAAGAGCTTGAGGCCGCAGTAGGCAGTGAACGAGAATTGAGGCACGAGATTCGAAATTTGCAACGCCGGATATTTGAGTTGGAAGCTGAGCACCGGGAATATAAATTAAGTCAAAGGATCAAAGAGATGGAGTTGGTAAGCAAGTTGGCCGAGGCTAATTTGCGTCTATCACAGGTAGAACTGAACAACCAGCAGGCCGCTGTCTGGTCTGAACTTTCCCAAGCCCATGAAGCAGCTTCGAATCTCCTGACTCCAGCTCAGTCCAGTTCGTCTGTTTACTCACCCACTGCTGCTAAGGGCCCAATATCCAGGGAGTCTTCTTGTAATCGGCCTAGTCCGACCGGTGGGGATTGGGCAAGACCGGAGAGATCAATGAATGGTAACGGAGTTGCGCGAAGTCGACCCTGTTTCGAACACTCGATGTCACGTTTGGATTCGGTAAAACGGCGTATGGAATCAGAAAATTTTGCCGAATCTGAACGGAATACTTCATATAATGATTTGTCCAACTCCGGTGCCCAAACCAGAACAAAAGGTGACAGTGCAAACCGGCACAGTATGGCTGATAGAACAACCAGCCAACGCGCGATGGATCAATCTCTGGGTTCCTTATCTGATCTTCGTCTACAGACGGACAATTTGATGATGAGTCGAACCAGTCTCAACCAATCCCGATAGATTCGGTAACCATGGGCCGCCAGGCTTACTTTTCAAATCGTTCAAGTAACTTAGGCCATTCACATGTGCAAGTGCATATCTGTTTACACAGACAAATTGCCAGCGCTGCTGCCATCACCATCATCACCATCATTCTCATTCTCATTATTTGTCACCTCCAAACCCTTACGAAGTTGTTGGTGTCTAAAAACCTCACATCCACGAATATTTTTCCCTTCTCTTCTGTTTCTTATTCCCCGAAAAGCTACCCGTTGATCTTTTTCCAACTATCACATGACTACTGACTGCGTTCACACACACACGTTCAAACGGCATATTTCCTGAAACTATATTCCTACTACTGCGCCCAATATCTATCTGGTCACACCTGCTTCTCTTATCAGCCATTTGGTATAAAGATAAAAACCACTCCAGCCCACTTCACTTGGTTCAAACTATTCATCAATTATAAGGTCACCAACACCTCATCTTGTTTTGCTCTGAGAATAGGACTTAATATATGTATAGCTACTTATTATGAATAATCATAATGTTATTACTAAACACTGTCCATCAATTTATTCTGACTCTACTCAATATCACGGTCCCAGATTTCCCTGTGGCATAGACATATCACTGACCACAACCATATTTTCTCCACTTTCCACTGTTGATGGGATCCCTCATGTTATCCTCATTCAAATATTGTTGGTCCTTATTTATCCACAACTCAGTCACTCGACCGGTCAATTTGTCTACCTGCTGGTCTGTTCCCACCCCACCCCCACAACTCTCCCTTCACCCCCTTTCTTGCTCGCTCATTCACCGTCCTCCACTCGCAATCCATGTTCCAGTGTCGAACACGGAACAGTTTCGTGGCTGTGCAATTAGAGTTCCATTTTGGACCTCTCCATCTTGACGGTTCGTCATGCATAGAATTGATGTCACATAGTTCGCAGCATTCGTTCATTTCGTACCTGTCATCTAAACCACACACCCAATAAAACACAAACACACGTACATCGAAATGTGCACAAAGTACACACTATTCGAAAAGTAACAGTGTGATAC
>STRG.17453.3
GAAAAAGGTCGAAACAAGTCAGTCGAGTTCTACTGTAATTGCTGAATGGGTGAGTCGGTAAGCGAAAAGACTTGCACTTTTTACTGTACTTTGCCATGTTAGCAGGTTTCGGTGAGTTAAACTGAGAATGCGCCACAGTCTAGTTGTTTTGACCATTGGGACCTCCCAGTGTCCGTCAGTTTGCTTCCATTTTATCAAATCACCCAGTAAATGGCGGTCTTCTCTAGGGCTTATTTTCGGAGCAGGGCTTATATTAAAAGCATCCTGAAAAGTTTTACTGCTGGGGTAGGTCTTATGGGAGAAAAAAGGTACTCATGTGGTTACTTCATTTTGATCATCTCGTTTCCTTAATGGAATACGTGTCTGCAAGAGACAGTTTGAGCTATCCCAACTAGTGCTTCTTGATGAGAGGGACTACTGTACATTGATTTTGGGATATGCGAAAAACCCGCGGACAGTTTGTGGTCAATGCGCGGATTTGTGTCAGTCGTTGTGGGAGACTTTTACTTGCACCCGTTGGGGAGGCATGGTTGATCAGAAAATCGCCGTAAAACTGACCGAGTATGCATCAATGTTTTTGTTCGGCTTTCTACGACGGTTGACTCGTAGACGCATTGAGTAGTTTACCATTTTAATACTCAGGATAAGTATTTCTCTTTATCTTTATTGATATAATAGTATCACAGTTACGAAGCCCATCTTCTTCACTGCCTTTGCGTAATGCGGTGCAACGAGATGATAGTGCGCACGAAAGTGTGATTGTGGCAAGTTTCCAGCAAGCGCATGGGGTTTGCATTTTGAGGACCACGGCCTCATTATCTATTCTAACATGGAATATGTATATTTTAAATGTTGTCCTACCACTTTCAAGTATTTATTCCAATTACATAATGCAACCCTTGTAAAATCTCTTTCAGAGCATAAAACGCACTATGGAGAGCCGTCGTGAAAAAAATTGGCTTTTTTACTTGGTACAACCCACTCAGCTTTTGGCTGACATACCAAAGATGCCACTAGAAACAAAATTGTCCCTACTGAAACAGTTTCTTTCTCAGGCAGAACTTTCCGATCGGAAGGCGTTCGCTGCCAACCGAGTCGATATCTCTGTGTCTGAAGTGAACCTACCCAGTGAATCACGCCGGACGACAGACACTGTCAGTTTTGAGGGTTCCGACACAGAACCCCCCTACAAAAAGTCCAAGATCCTTGATGCCTTGGCCCTTCAGCTGGCGGCAGTGTTAAAATTTAATTTGAACTTGTTCCGCACCATGTACGAGATTCCTACTCGACTTTTAGCACGGCTATATCGTGTCCTGGTAACAGTCACAGCTAAGAATTCGGCAGTGCTGCAACCTCTGTTCGAACAGAATGATGGGAAAGATAACCTTTTTAAAATCAATCCGTACGCTGGATTCGATTGGCGCGCTCTACACCCAACTACGACGTACGCAATTTTCTCTTATCACGTATGGTGCTTGCAGGTATCATTTGCCTCCAACATGCTGCCGCAGCCATTTCGAAATCTAACACCGGCTGTGTCTGGTCTCACTGAAATTCCGGACACTGTTTTCTTTGCGGACAACCGCGTCGAAATCAGCGTGGTACTAGAGCGCGCTTCTGAATCCGTGGCGCAGTTGACACAAATTCTCGGTTTACTGGATGAGATCACGTTGGCCCGACCGTTTCCTACTGCATTTCCTTTAGTGGGGCCTGGACTTCCTCCAGCTCTTGGGGCGCCACTTGACACTGAACCGGAAGAGGCGGACGACGAAACGGAGTCCAGGTCGCGACAAAGTATGCTTATTCGAGACGCGGAATTGCTGTCCAGGGAGTATTTGGAGTTGTCCATAAAATTCATCCTCGGTCGGCACGCTTTTCAGCTGCAAAACTTTTCAAATTCAGAGGAGTGTTTCACTACCGCTTTGAATTTGATGAAACAAGTTAAGATTGAATACGCTGAGGAAGTCGGTGCCACTGTAGGTTTATTGGAGACCTATTTACAGGCGTGCAGATCTTGTCACTCCGATATGCCATCGGATCTGAAACTTTCTGATAGTCAGTCAAATCCCTGCGAGTTTGTACGAGTGTTTTGTGACATTCTTCAACGGGATTGGCTGGAAAATTCACCACCTAATGCCGGCACACCGTTTTGGCATCAGAAAATCGTTGAGAATGGATCTCTTCACATGGTATTCCGCTCACCAACTCGGATTAACAGTGAATCGCTGTCCAGCAATGCAATCAACAAACCAACCTACGAGGATCACCTCTACCAAATCCTGATGGAAGACTTACATGTGGAAGACAATGCAAAGACGTGTGAGCCGATTGTTCCGTTAGGTTGGAGTTTGCGAAAGCGACTGGAAGGCTTACTACTACGGACACTAATCGCATTGCATACGAGTCGATCGGACATGAAACCTGGCCGCCCATCTCCGGCGAAACAAGCAAGGACAAGCCCGCGAGCTGTGGCTCTGGATGCGATTGACTTATTTTCTGTAGTCCAGCATCTGTACACCAAAGTGCTCGTGTGCAACACAATCGAACGTCTCGTGTCGGAATCATTTTTCGAACCGGCTCAGTTTGTGACGTTGCTAATCACATGCCCTCAACGCACCGGTGAATCACGTTCTCCATACCTGAGCAGCTCGACGCCGACCTTGGATCCGGTTTGTGCTTACGAATTTTTGTTCGATTGTCTCGATTGTTTTCTGCATGTACTATCCACCCAACCAGAAGAACGCGCCAAACTTCGTATACAACTGGTCGATCAATACGTTCTCTACACAGTCCAACAAGGATTGGCATTACTCGGCCAACCGGATTGGACCCTTTCAGCTGACACCGCCGATTTGCCGATACTCAGACGACGTTTTCGTGGTTGCTTGAATGCTCTTGTGGAACACGATTTGCTGTCAGCTCTTGGGACAGAGGTGCAAAACTTTGTGCGCTCTGTGTGCGAAATGGAACAATTAGCTGAATCATCTTCTAGCGAGGCTTGTTTCATGAGTACCGTTTTGCGTGGTTTGCCCGATCCAGGCATCGATCTTCCCACTCATTCAACGACTGAGCACGGCTTGGCATCTTTAGCAAATGGAATCGCCGATTCGTTGAAATTGAACGATCCTCCCACCGCCTGGTCGGAAGCGACCGTGGCAACAGATAGTTGTACAATTTATGGAAGCAAAATGGATATCGATATGCGGGGCCCAGTGCACCCGTTCGCAGCTGTTTCTCCATTCGGGCCATTTCCACCCCACCCGTTTCGCTCATTACCCACTGGCCATCAAGGATCTTCACATCCGTCACTGTCAACTGTTTCGGAAACTCTAGGGAATGAAGATGCGTTCGCATTGATGCATGCGTCGACAATTCGATTACTGTTGACCACATGTACATCATCCGGAGTGAACACAACTGTGCGAAAACTCCTCGGTGTTATGCCTGCGGCTAGAATTCTCATGTTGAATTCCGCTTGGATATCGTGTTTGCGTAGGCTGGCCACACTGGAACACGCATCGACCAGTGGATCAATCAGCGATGTTCCACCTGATGACACTCTGCTTGCTCCATTCTTCTCAGTCGATACAAATTCTGCCGGGTTGCTGGTTGCGGCCGTGCAGTTGGCCAAAGCTTCCCTCTGTTTGGAGCATCAGACTGCCAGTCCGAATCGAATTCAGGCCCTGTTATTGTCCGCCCTATCCGAACTAACGGCTAGCACAAACACCTTGTGCACTGGCGCATCTGGACTGACCTGGTTCCGAGCAGCTTTGAGACATGAATTACTTCTGTTAGATCTATTGAATGTACTGGATTCATCTCCCGTGATGTCATCCGAAGAATCACGTTCAGTACCCGCGATCACAGGTAACAACGTGGGTATGACCAAAACACACACACGACGCTTTTATCTGAATGAACTTTCAAGGCGCGCAAAGATATGTCTATTTCTTGCTGCTGGTCTTCCTGCCAATCAGACCGCTTTAGAAAACAAAATGGACGCGAACTGGATGTCACTGGGTTTGTCCAATCTGTTGGTCTGTGCGGCTGCTTGCTATTTGTTATGGAACGGGGAACGTGACTTTCTCTTACCGTCGTCCAAGCGAGCTCAGTCGTCTACCACGTGTTTACCCAAAGGTTCGCTACCTGCTCGGAATTCCGTTTTGGGAGGGCTAGACCTGATCCGAGCTTTGCTTCGGGTACACGAGGCGGTCTCCACTGTTGCCGGTCAACTGGAGTCGGGCGAAAGCGGGGAGAAACGGGATGGAGCAGTCCCCACATCGGACGGGGACACACGTCCAACGCAAGCGGACCGTGTGAAAACTGCTATCAATAATTTGTGGAATTTGGTCGTCTTTGGTTGCTTAGTTCCCGAATTAGCTAACAGCTCTAATGGGTCAGAGAACGGTATTGCTTCTTCCGGTGAGACTAAACCAAATCACAGCCGGCCCCAAATTCAACTTCCTACCATGGTCACTGTGGCCCGTATGCTCGCGTGTTCCTGTGCTCATAACCAAACCGGTCGCGAAACAGATATGGAACATCCCCGTGCGGATGTCAAAAAACGATTTAGTCCTTCTACTCCCGGTGCACGAAAATCTTCGCCGGCACTGTATCTTCTCAGTTATTTAATTACCTGCCTTTCCCATATAACCCACGCAGTATGTCCCGAGTTTCGTGTGCCCAAGTTACCTCCTTTGGACGTTGTCGTAGATACATGTATGCGACTGGAAACTGACCTATGGCACTGCGTTAGTTCGGACGACTCTTCCAAGACTGATCTTTGCACTGGTTCGGATGATACTGGCCGACGTAAAAGGTCGAGATGGGAACCGGTTTCTTCGGATGATGGTTCAACCTTTCAATCTCATCTAAACAGTTCTGGTTGCCTGTGGAATAAAACCAGTGCGATTGGGGCTGTTGCAGTTTCGCTTCTTTCGGATGTTCGTTGGCCCAATGACATTCCGTCTAACACCAAGCTACCCGCGCAAGCCATGTACGAATTATTGCTACTGTTTCTGAATTCCGGTCTGACATTTCTACCCACTCGGATCGACTGGTTGCTGCTACGTGCTGAGGTGGAATTCCATTTGAATCGACCCCGTGCCGCACTAGTCACCTATCTGGAAGCGTGCGCCGTTGCGACTGATTCTTTCTTGCGCCCATTACCCGCATCTATTCAGTGCGAAGAGATCGTGCATCGAATGGTCTCTATCTGTCAAAATTTAGGCCTACTTGGTGAGGCTATTGTTCTCTGTCAACTGGCTCCACAAGGTGCTCTAATCGAAGTTGGACTACATCTGATCACGTGTATTTTGGACCTGTACACCTCGGGTTCACAAGCTCCCGAAACGATCGGAAGCTTACCAACTGGAGAGCAAGCAAACGGACCGGAATCTCATGGCTCAGCCATGCCAGCACCACCTGCTACAGCAGCATTAGCAGCTGGGATAACCAACGGCCCAGCCTCTCGATCTCGAGCGCCCTTGAGCACCTTCCTCACAGAACGACCACGTGGAGCTTGTGGAGGATTCCTGGCCAAAACTCCTTGGGATTGCTTGGACCCTTTGGTTGACTACTTGTGGGACGTTCAGCTGTTGGAGACCTTGTCAGCTAATGCTTTGAATCAAGGTTCACTCAGTGTTCACGCACGATTCAATGCCTGTCTCAGTTTGCCGGAACTGAATGTGAACAATCGGGACGAGATTCTTCAACAAAGCGTGGAGGCGCGTACATTGGATTTCCTACGATGGATGGCCAACCAGCATTTGTGATGCAACTAATGTTCACCGTTTGCAGATATTGCCCCCCCCCCCCCCTACACACTTCACTCCTGTACAGCCGCATCATTTTCTAATTGACAGTTCTTGTTCACTTTTGATCCCTCTAAATCTCGGATTGGGATCAGTATGACAACATCGGGATCGGAAAACCGGGCGAATATTTTTATTCCTTAAGAGAATGGAAGATACTGAATGTCGAGCATTTTTTGGCGTGTTTGTTGTGCCGTAGTTGAAGTCGCTGGTTGGTATAACCACTACGGTGCAACCAAATCACAAATCTTAACAGATATGAACTAGAGGCCTATGAAAACAAGAATAACAAGCGTACAGCGCAGCCTGCGCGAATGAACCGCACGTTTGTTTAGATGGTACCTACTGAATTAGGAGTAGTGATCAAGTATCAAACAAACCCTGACGTTATTTTCACAATACTGAGGCCCGCGATGATTCATAAAAAAGAAAGGTCGACGATGTTCGTGATATCGCCACGGAATCTCCTACCATGAGTTAGATGATTGATGCGAGCTAATGCATATGTCAGTCGTAGCCAGCTGCAATGTGTTTGCCTGACTGTAGGTAACTCGCTTCATAAGCTGCATTGATTTGCAGAG
>STRG.77901.3
ACTCCAATAGCCAACAAAATCACAAATACAAAGAACTCCATCGAGCTGAATAATCAGACATCTCAACTGGAGGATACTTCTTGTGTTCAATCAAATCCGTCAGAAGATCTGTCCGAGCTAACTCAGCCGATGCGTCAGTCTGCGACTGTGGAATTCACCAGGAGCTCAACTCGGCAGATCGACGGTGACAAACAAAAGCGATCAAAGCGATTGACCAGTCGCACCAGTTCAATACATTCGAGCGTCACTTTGTCCTAACTTCGATCCTGGTCAGCTTGAGACACCGTCCGGTTACGTGTTGCCAGGCCAATTGCCATCTTGTTTATTGCGCCTGAGTATACGAGCCTTAAAGCCCCAGTGAGCTGTCAAGGATAACTGACCACTATGACTGATATCTGAAGTGAGGAATCATATGAGGTCCCCATAGGCCAGGTGTGGTGATTAGTCGGGCTACGGAAAATCACTATCTACCACAGAAGGGACAAAGTGACATGTAGCAGTGTCGAACCTAAGTAGATCTCACACATTGCGAGTGAGATCCACAGCACTCCTGCGAATGACTCCAATCTCGTGGCTGAAAAACGTGCCTCTTGTATGACAACAGCTGGAATCACACGAAGACACAATTCGACAGTCACTTCATGTTTGATTCTGTCCCGGGAACTCGGCACCGTTCAGTTTCGTTCGCGGCGCGGGCGCGGACGCGGACGCGGTCGTCACAAACCGGATACAAATCGACTGAGCGTGGACAACTCGGCTGTTAAAACAGATACTCTCAGTTCATCTTCTTCATGTGTGAACAGTGTGGAAGATCTACAGATTGCTGATCCGTCGTGGATTCCTATACGACGAGCAAGTACCTGTTTCCATTCGACCGCTGATTCTTACACGGCACCGTTCACCCTGCCACTCAGGAAACCCATTATTCGACATCGGAAGGCCACATCCCGTTCTGGTATTCCCTCTCTTCCCAGTCCGATTTGTCTCTCTGGTAGTCTGCTCAGTGAAGATCCGTCACAACTGGATGATTCAACGGATGTGACTGACAAAATATTGGTGAACAAACCCAATGAACTTGCCCTTCGAAAAAAAGATGAACTAACGTGTAGCACAGAGTGCCTGATCTTCAATACTGCATCTGCACTTCAGTCACCGTCTGCTCTTGTTTTGGCTGGATTCGAGGATTCACCTGAAGAGAATGGCACGAAGGTCAGTTTTGGTGACTAGTGATAACCGTATACTTTTCTTCATGAATCTGTATAACTGTGGGACTGATTTCGATCACTTTCTCCTTAACTCTCAGCGTTTTGTAGAGTGTGTTAAAAAACTGTTGATAGTCCCAAAAAACCGAAATATTGGGCTCTCACACGGGCATTTATTACATTGATCTCCTTTTGGATTTCCGGTGGCTTTGCTGATTTTTAAAATAGACGTCCGAAACGCAG
>STRG.10514.3
AGGCCGTTTCGTTGTGCGTTTACAAGCCCTGGAGGCCCGGCCTGGAGGAGACGCTCATTGACGCATTGGCATGGGCCGCTATTCCCCATTCTGTATGATCGTACAATGCGTGGCAGATCTGTTGACAAAAATGCCCCACGCAAACCGCTGACTGCTTTTATGATGTTCATGAAGGAAAGGCGTTCCAATTCTGAAAGCCTTGCATCTCTACCCTTCGGAGAACGCAATCGTATTCTAGGGGCTGAATGGAGTCAAATGTCAAAGGAGCAGAAACAGGTTTACTCCTCCCGAGCCGCAGAGGAACGAGCCAAATATAACGTTCTTCTCGCGGAATACAAATCCAGCGAGTCGTACAAGACCTGGCTGGCATCAAACGAGGGTTATGTAAAGAACCCAAAGAGAAAAAAAGGCGTACAACCGGAAGCGGAACGAGATTCGCGGGAGTCTAATTTCAGAGTGTCCATTTTCACCACCGAATTTCTCCAATATAATCGTCTACGAGAAGTGGTTCTTCGTCAGCTAAAAAAACAAGTGTCGCTACCATGCAGTGGTGGTACCTCCGATTCGATTTCTCTTGGTACCGAACACATCACAGAGACCAGTGTGCAGTCATTTTTCACGCAGTTGGAACAGTTAAAACAAGATCAAAAACACCCAGAACTGATTATTAAAGCGCAAGAACTGCTTGAAACAGCAATATCGAAGAAAATATTAAAACTTGTATCTTTATGAACTTCTTGTACGGTACCATAACGTTTGTAAATAACTTACGAAACCAGACTTCTTTTGATGGACAGAACTGAAGCTGGCGTTTTCA
>STRG.38295.8
CCAGAACAAGGGAACATGAAAAGAAGTTGATAAAAGCCCGATCTAGGTTGATGGCTAGATCGCACTTCTTCAGCAATAGGGTTGTGAACAGTTGGAACGGTCTGCCTGGTGAAATGGTACATCTGCAGACCGTCCAATCCTTCAAAGGTGCCCTAGATCGCAAGTGGTACGAGATCTTTCCTTGTAGTAAGCCTTGAGAATATCAACTAGATGGATGACGGGTAGCACTGTGGTCCTTCTGGAGTATGGTTTAGCAGACTTTTTCTCTCATTGCATACTGTCTCAGTGAACGCTCACGATGCATAATGTCTCTCGCAGTTGATGTGCGATAAGGTTTTCCGTTTCCCTCTCATTTTTAGCGGGGATTCGACGAAATGCACTCGGCAATGGTGGGTGCATAACTGATGTGCATACCATCGAAGGAATTCTGGACGCCCAATTGGCCGTGGCCATTACCTGTCCTGTGCAAACTGAACTGAACTGAACTGAACTGAACTGAGCTGACCTCCATTGTGCTGAAGGTCAGGCAGGGGCCGTCCGGGTCCGGGTGGTGCTACGTCTATTCCAACACCGCCTTGCCCAGGAATTCCTAATACGGATTCGTGCAGGATCGCACACATCTGTCCAATCTCCCGTGCTGCTTGGGGGAAGGGCTGTTCACCATAGAGGCAGTCAGTAAGGTTAAACACCTTGGGGTCATCATGAACAATGACTTCAAATGGTCGGAGCAATGCAATGCTGCTGCGCAAAAGGCTCATGGGGAGCTCTTTAGACTGCGATCAGCTTTCTCTTGCCGGCAGCCGGAGGTATTCGTACCTATTTACATGGCTGTAGTACGACCTCACTTAGAAGATAGCGTGCTGGCTTGGTCACCCTTCCAAAAAAGGACGCCGCCTGCCTCGAGAAAGTCCAACGTCTCGCCACGTGGATGGTTGAAGGGCAGAGGGCTCGGTGAATCTGACAGACAATCGAAGATTTCCTCGAGAACCGAGACAAATTGGGCTCAAAGCCTCAGGCACGTGTGGTACTTCAAGACTTCAAGAACTCAAGACAACTGAATTAATCTGATCTTACCTCAAGGTCGGTGGCCTGTTGCTGCCGAAGTTCGTCTATTAATGGGCAAGAATTCTTGTCGCCGGCGCGAAAAGTTTCCCAAACTTGTGAGAAAGAAAACAGAAAGCTGCGACGTGATAAAGTTGCATCCGATAATTTGCTAATAAAGTTTCAGCATAAAGAATGTACCGTAGTAACACGCGTTTTTATGAACCCGCATGCTGAGGATTGATGCCGTTTATAGAGGTCGCTCTCGTTTGTGCGGAGGTTATTCTCTTCCTCGAAGCTGACGTCGCTGTGCTGTTGTCCGTCTCAGTTGGCGCTCTTAGGATCAAGCCCAAAGTTACGATTGCTTTTTGTGGACATGGAGTTCGCCTTTTTCGCGGAAATCACTGTCGTCGTACGAACGAAACAACATCGATTGTTGCTGTCATGTTCACCACACGGAGAATCTATTGTAGGTTCTTGAACCGAGACAGTTCGTTGCATACTGAAGAATTTTGGCTACCTTCTGGTACTGTTACCGCCGTAGAAAAAAGTCCTAACTTCATTTCTATCAGCCCCATGTGCAGTATTCTACCTCCTCCATTTTCCATATTACGAAACGATTCGTTCGTTCAACGCTATCTGCGGCCCTAACCATCACATTCAACACCAATCACATATTGGTAAACTGTACTACTTCGAAAAGGATCTAATTTGGTGTATGACGCCACTTGCAACAAACAAAAGCAAGACATTTCGATCGTGTCTACTCTACTGCTGAATTTACCACCCGTCTCTACTGACGTGTTTTACGTTCGCGATTGACAAGACTAAACGCGACCCGTGTTTTCGTTGTGTTCTAATAAAAGCAATTCTCACCTAAGATGTATCTCCGAATCCTTCCTTGATTAGGCTTGATAATGAATTTTCAAGCGTGCTTTAATTTTAGTGAGAATTTTCGCAGTATTTCTTTACGCTTTCGATATTCTCCGGACTAATATTGAACGACATCATTCCCTGCTGGCTGCTCAGCTCATCATTTAGGTGGAAGATCGGTTCGTATTAAACGACAGTTGATTTAGCTAATCCATCTGCTACATAAACTGTCTGAATGCATTTTAACACCCCGTCAGCATGCCCTAAGCATATATTTTGACTAAAGAAGTATCGGCAAAAAACGACATAGAAAGAAAATGTCTTCTGTACAGAACTAGCGAGTTACAGCCTCGTAAAACAGAACGTGGTATGAATCAGTTACATATGTTTTGAAATGTGAGTCTCCGTTCAGGCAGAATATATTGTTTCTCCAAGGCGCGCGAAACAAAGGATCTGACACAGTCTTCTTTTGCTCTCACTAGGGCCATTTTTCTCCAGATAGGAATGGGAATGAGGTTGAGCGGGAGTATAGACAGGGGAACGATATGTTTTTGATATTTATGTTTTCACTGTTTTTTCACGAAATCCAATCTTACTGTTTCCATTGTTTTACCTGATAAATGATCGTATCCATGTATCGAAGTTCCGTACAACACGTCCCGGTCAAATGCCCACCACCGACTGGTTTCATCACTTCCCGTTCACAGCATTTTCGTACTGAATGATATCGATCACGAGCCAGAAGGAACAGCAAACGTTCGTGGGATTCTGAGACAGCAGATAGTGCGCCTCGTTTGGCTATTTTCCATGTGTCCGGTTTCGACCGGAATCCGGTTTTTGCTAATACATCCCAGAAGTGGAGGAATTCGTTTACTCCGGGATTATTTGAACCCTTACGGTTGATCGGTCCAGTCTCGTGCATAGGAATTACTCCACCATACACTTGTGTGATCGGACATACTGAATGCATGCAAACGGATACAAGGATGAGGTTAACCACAGAACAAGGATGATATGCACGTTTCGATTGTGAACAACATATTGACATGATTGTAGATGTCTGTACGGGATTACTGCAGTTTGATGTATTTAAGGTGCAAATGTGATTGGCCAGCAACACTCGGGAGCAGCCCATTGGTAATTGTGTTCGTTTATGTTAATTGTTTTGAAATATGAGTTTAACAGTCATTTCAATGTCAGCCTTTAAATACACCTAGGAGGTACTAGCACCGGAGCCACACACACGAGCGCACATGGTTGATTGTGCGTACATAGTTTCGCTGTTGTCAGAACCAATCATAATTCCCGTTTGTGTTACCGCCTTAATCCGGATTGGCTCCTGCAGGACACTCACTAATTAAGATGGTTTTCGTAATTTCTACGTACTTTGGTCACACGTGTGTTAAATAAACCGTAATTTCTTATTACGCACTTGCTGGTCAATTAGGTTGGTGTTCATTTATTCCGATATGTGTGGTCCCATTTGCCTTCAACATGAGTGGCGTGAAGTGTTAGGCTTACAGAAATCCAAATTTACAGTCCGTGGAAAGTCGTCCATTTGACGTATGCGGAGTCTATCCCTACGTGAACGGCTTGACGCCAATCGCTCTTATCAACAATCTGGTCCTAATGGGTTGTCTCACACAGGTGCGCCGATGGGACTGAGCTTGTCCATTGATCAAGCTGTTGCTCTTGTACGCAATGTACACGACCGGTCTGATACGAACCCTGAGATTTTTCTGGACGTGTGCAAACTCATAAATGGCGCTCTTTTGTTCAAATTGCAACAGCCAGGCGTATCTGAGCCAAAGCCGCCATGCATTAACGCTATCGGATGGACTAGGCTGGTCACAGATACTGCGTTCCTGAATGGTCTGTTATTACTCATCTGCCATGGATTTGGCCTCCCGGTGAACCAAGAAGCTGGCTCAGTTTTGTTGTGCAACCTGTGTATGGTAATGTTCGACGACTTCCGCTTCAGAACCAATTTGATGGCACAGCAACAGGCAGCGTTGGAACGTATGATTTATCATGTTGTCGGTCCACTTCTCATTGTTATCAGCCGTCCACAACTGACTCGTTTGGCCCCGTACGCAGCTCACTCTCTTCGCTATCTTGTCATGGCATCCAAGATATGCGGTTCGCTTGCATGGTTTCAGTCATCCTTGCTAATAACGCACGTTATAGGATCGTCTACAATCTACACAGGAACTTTCGAGGATTCCCCGTGCAATATTATGACACCGCTATGCGTGAATTTGTGGCACGCGACTTACCAGGAGCAGGAGCATTGTTCCGATAGGATTCAGCAAACCACTGGTTTACTTCCTCTTCAAGAAGGCCCTTAAAGTGACCTTACCACCCGCACTGTTGCGACCGTTTCTAGCAAATCACGAGGTCTCCGAGCATACAGCACGGTTGCGGAGAATCATCTCCGAGGCGGATATCGATCTGACAACCTTTTCTTCACTTTTTGAATTGGTATCATCGTGTATCAACATTCTGTTCACTTCGGACTCCATCCACCTGACTAGCGAGGAACAACATCAATTTCGTCATCTATTTCAAACAGGATTGGTCAATCTTCTGTTCGCTATGGCTGCCTATTGGCCTTGCGAATCCTGTAGGAATAAAAGCACCATTTTATGGGACGTCTCGAACTCATCCTCTGTGGTCGAAAATGCTTCTTGTCAAGCACTGTGGGACGAATTGGATGAAGAAGTCATGTATACCATCGAAATCGTGCTACGCTGTGCGTTTCACATATCTGCCAGTTCTCCGGAAGCTTGTTGTGCTTTGTTTCTTCACGATGAACATTTCGCGCAAGCCTTGGTTCAGCTCATGCTGTCCGTAACACGATGTCGGAACAGCACACTTCCGAGTTTAACCACCAAATGTGTGATCTACGCGTTCAGGTTACTTGGGCAAATTTTCTCTCTGCCGAACCCGCATCGCTGCAGTTCTTCCATAGATTTGTATATGATCCTGGCTATGTGTGAACTGTCTTGCTCGTGGTTGTCAACTCACATGGACTGGACTCTATGTGCCGCAGAGGTGTGCTCGACCATGGCAAACACAGTGGCCTATTTCAGTCCGGCTCCGACACAGTTGTGGTTGAACCCTGTCGGCCAGTTGTATGTATCTCGTTGTCTTCTACCCAGTTTGAGCATATCGTTCGCTTGTGGCCAGTCATTACGTTTGATTTTCAATCTGCTATCTTGTGATAAGGCCCGACCTTTGATAATATCGGTTATGTGTTTGGACCCAATCAGACTAACAGTACTGTTACGATTAGATCGTTTCGTCCACGAACTGATCACTCTTAGTGACTGTTTATCAGATATCACGCGTGAGCCGAAATGGATGTCCGAATGTGCTTCTCAGCTGCTTGATATTTGTGAATTGTTGTGCGCGCATCGGTCCTTCTCGATGGAACTGATGGATGAACCCACGGCATCAAGGTTACCCAACCTATTTCGTTTGTTTGTTGGACTAGGAAAAGTTTCTGTTCGACAAACAACGAATAATTCACTTAAACGTTTTGTTGAAATTTTCTCACACTCAAGTATTCGTGAATGAAGGAGAACTGTTTTTAAACTTTACTTGTATCACTTTGTAATAAATCATACTCAGATATGTTA
>STRG.21455.3
TAGTTACATTCTACTAGGTGGACAGAGATAGATACCGGATGACGTGTCATCGCGTATACAGAAGGAGCGTGTGGCTTTTGTCAACCTCACACATTTGTGGCGTTGGCGCGACATCCGTTGTCTGTCAGGGGTCGAGTGTACAATGCGGCGGTTAAGTCCGTTCTTCTATACGGGTCAGAAACGTGGCCGTCAAGGGTCGGAGATAGACCAAGACTGTCGGTGTTCGAGCACCGATGTCTCCGTAGCGTTGCCCGAATATGATGGGAACACTGTATCAGCAATGCTGAGATTTGGCGTAACGTGTTGGGAACCAGAGGTCAGTCTCTGGATCAAATACTGAATCTAAACAGGTTAAGGTGGTTGGGACATGTGCCACGCATGTTTACCGATAGGCTTGCTCGGCGTACGCTGTTCTCTTAGACAGGTAGTGATTGGCAAGTAGGTCGAGGTGGTCAGTCCATGATATGGCAAAAATGTATGAAAACCTTGACCAGTGGACTTGGCCAAGTAGGATATGTTAGGCTTCCAGGTTGGGGTCCACGTGATCCGTCTGCCAAATGGTTGGAGACATTAGATGATATGGCTAGGTGTCGCGGTCAATGGCGTAGCAGTATTCGAATTTACACTTATTACTTCTGTTCTTTTTGTCCGTTACTGGACGATGCCGGAATGTAGCAATCAAAGCCAGAGCCCAGAAGTGCTAGGTAAGTGGCTGTGTAAAGTGAAATTGACCAGTGAAATAGTCTTATAGACATTCTCCTTAGTTCTTTTTAGGGAGCCTTTTTGGCTTCCGACTTTCTCACCTTACATTGTTTTTCTACTACATATCCATCCGTCCGCACGCTGGTTACGGTAGCCAGTTAGGGTGCGAGAGCGTTCAGCTTTCCTGAAATTTCCACAACTGCATCATTGATTGGGCTCGGCCGTGAGACTTTGATGCCCGGAAACAGATAGATTTTGACATAATCTGTACTATTGATGTTTTCCGTTGCTGTGCCGCGGTGCTGTCAGCAGTCATGCATTGACGGGACCTAACGGGATCACACCATAACAGTCAATCTGGTGCGCTATGTGACCGTAATTTAAGTACCGGACCAGTAAGTGTTTTTGGGGTTTTGGAAGCAAGTGTTGCAGATGACGAATCTGTTAGCATGAGCCAGATTCTGTGGACGTATCTCATTCTCGCAATGTTGGCCGTGGTGATAACCACGCAGACCAACAAGGAATGTAAATGCAAATACGCCGCTAAGGATATTCAAGAATACCACTCTCAAAATCAGAGATATCCGCGAAATAGGACAAAGCCACTTGACAGGTTAGGTCGTTTACGTCACTTCCAAAGGTGGAGGCCAGGCTTTCATTATCAAAGTTAACGAAACTCCTCAGTTTACGATGTAAGGTGTGAGTCAGTGTTTGTACTGATTCACAAGGGTGAATAATCTTTTTTGTGTAAACCGCAGATGAATTAACCTGGTTAATATAGCATCCAAGCTGCTTTTTATTGTTATTCTGCACCGATTATACAGCGCTCGCGAGCGGTGTGCGTACTAAATTAAGTTGATTTCAGAACCATGGGAAATCGTATTATCTACGTTTTCACCCTTTGATACATCTTAAGACAGAGATGCTCTATTCACTAACTTGACCCGAAGATAGCGTTTGACTCCATCGACTTTGCGGTTCTCCTGTGCTGCGGTGTATCAGAAATCGTCTTAGTCAATTATGGTATGTTATCAACCAAAACCGTGTTCGGGCTTATGGTAATCCTTCATCGGAGTTCACCACAATAAGTGGTATTCATGAGAGCTGTTCCCTTTCACTATTCCTTTTTGATTTCATTATTAGTTGTTCAGTGAATGCTCAAAGAAGAATAACAGCACCGATGTTTACCCAGTAAGAAAACTCTAATCTAGAATACATAGACGAAGTTGTACACCTCAGTAATTAAGTTGCAAGGTTTTCTGGGTCCTCTAAGTAACAGACTGTTTAGTTGGTGTTCTATAACCGCCCACTGGTTCTAGTGAGAAGACTTCTGGTTTCGAAGCATCTCGAGTTATTATTGCCAAAACGACCGTTTATATAAGACACATGATGGTCGTAGTCAGATCCTGACCCGCAAACTTATTGGTCCACCTGTTCACAACCAGCTTTTCTGAGTGGTTCACCGGGTTAAAAACTGTCGTATCTTCCACAAAGATCTCCGGAGGTTGCAACCTTTAAATGAATCAATCGGACAATAGACCCTCAAGTGTCACATACGTAATGGCACAACTACTTTCGTTGGATCGCAAAATATGATCGGCAATAAAAGCGCAATAGTCGAAGCTAGGCCACCCCCTAGCCTGAATAAGAACACAAGTTAATGTGTTGACTGATGGAGTTTATTGCCTCATTGGGCACCCCAATCGTGTGATTTGGGGAGCGCAGAACTCGGCTGCTTATATAAGTTCTGCTAGGTCGGAGTCGATCGACCTTGGAAATCAATGGGCAGCTAGGGCAACCAATAAGTCGGAGGGAAGCGACATAGATGTTACCAATATATTGTGGCGCGATAAGATGCAAATGTAGATTAGCAAACAAATAGATAACTAGAATTAATCGAAAAGTAAAATGTTTTAGGAGAAAATAATAACACTTGTAACCAGCACCTTAATATTTGGGGAAACTGTACTGTCTCCCTAACACAAACCCAGTTGGTTGATTCAAATCAGACAACAGTTGGCACTTGATTGACCCCTCGGTCCTCTCCGTTGTCTCCAATCTTGTCCACGACTCAGAGCAGGCGGAGATGTGCTGACAGTTCGCCAAACCATGGTGCTATCTTGTAAACGAATCCTGCCGTCTCTTAGCAACGTGCCAGCCCACGCCTTCACAGCTGGGAATTAGAGCCTGAGAATGCAATCATCTGCCGCAGAACTGAATGTTCCTGCACCAAATCTTATTCTGGAAGACAGTGCAATAACCGGGGTAGATACGTTCTGCGACCCAGTCTGCTACGTCTCATCTGATGGTTGAATACCTTGTGAAGTGTCTGCTTATGGGAAAGGCGTGTATGGTTTCGGTTACCCGTGACACCTACGTGACACGTTTTTCTGCTAAGAAACGAGTGCACGCTGCCATTTAAGTCATTTTGATTAAAAAGTTCGAAGATATTGTCTTTGTGGATAACATGCACATGCGAAGTTCTCACGTTTGAGCATGGATCTTTTTTGCCACAGTACTAGGCTGACTGAAACGGTGTATCGATAGTGCTGAGTCTGGACGTTTTATGGTACTGCTTCACTTTTATGATCGCGCTGAAGCTTTGAGCACGCTAACACAAGTTTTACCGCATTGTGACTCTTTTATTCGCTTTTACCTTCTCACGGAACTTATTTAGCCAAGAAGACTTTCACCCTTTCCTGTTCGAGCAACTTCGAACCAAACCACATACTTCATTCGATACCTTCAACAAGGCTGTCGATACCTTTTACTCAAGAATTGAAAACCAGAGGACAACCGAGAAACTGGCACAGAATGAACTGAAAGCGAATAAAAAGTTGGAAAACATAAAACGAGACCATGAATTACGATTATCCGCCTTGAAAGCGGACCAGGAGCTGGATGTACACAAGGCCCATTTGTTGGAATCCAACCGTGTTTTGGTGGACAGTATTCTACTAATGATCAATCATGCCCTTTCCAATCAGATGGATTGGCGTGAATTAGAAGCACGCCTCACCGAGGCAAGAACACGAGGTGACTCATTGGCCACCCATGTGACAGAATTGAACCTTCAGTGCAATCAAATCACCCTCAGACTAAGTGATCCGTTCGGAAACGTATCACAATCTGAAAACTCACAACCGGATGAGGAAATGAATAAAACGAAGGCTATTCCGCTTCCCAATGGTGATGTTGATGTAGTTGTGGACCTGGATCTTAACGCTTTGAACAATGCCCGCAAGTACTATGATAAGAAGCGTGCCGCTGTGAAAAAAGAAGAGAAGACACTGATAGCATCACGTAAGGCCTTGAAATCTGCTGCTTACAAAGCCGAGCAAATGCGCAAGGATGTGAAGACTCTCGTACAAATCTCGAAAGTCCGGAAATCAATGTGGTTTGAAAAATTTTTCTGGTTCATTAGCTCGGAAAACTACCTAGTTGTTGCTGGTCGTGATGCGCTGCAAAATGAGGCCCTGGTCAAACGACATCTTGGATCGGAGGATATCTACGTGCATGCGGATTTACACGGTGCTAGCAGTGTGGTGATCAAAACAAGACCACTCTTACCCAGTGAGCTTGGATATGAATTGGCTAGACGAAGATTCTGTACCTCAGCACCAAGGCGAACGTCGCATCACTCGGCAGGATGTGGCCGACCAGATGCTGCTACCTTCAAATGAAACGGAAGAGACAGAAACGGCAGAAGCATCATCATCAGTGGTATTGGACAAGGACACTGGTGTCCTGGAGACAAAATTCCCGGATGCTGAGCTCCATATCGATCTGATGAAAACCCCTGAGAAGCCGAAGTCCAAGCCACCGCAAACCGTGAGGCACATAACTCAGGCTAATCGTCCATCTTCAGATGCTCAAAATTCCACTCAGGGCAAAAAAGCGGCAAATAACAAACTGTTAAACCGGATATCAGATAAAAGTCTCAACCCAACAGCGCGAGTATCAGCACAACCGGATAAGATTCACGAAAAACCAAAAAATGAACCACTGAAGCGCGGCCAGAAATCAAAGTTGAAGAAAATCAAGCAGAAATACGGCGAACAAGACGAAGACGAGCGTCAAATGCGAATGGCAATATTGCAGGGTGAAGGTGCCAAGCTGAGTCAGCATCACCAGCGATTTTTGCAAGACCGTGGAAATTCCGCAAACGCTAAAATACCTACCGATACCGAACCCTACCTGGTGACCGACGACCAACCATCATCTGAAAACGGCTCCGATTCTAACCCGGAAACGGCTATTGGGGAACATTTGAATTCCGATCGCAGTGCAACAGAAGCCGTGTCTATTCCAGTGCTCGATTCGGAAGGTGAAAAAGATGAGATGGAACGAACGTTAGCCGTCGCTCGTGTTGAGTCAGATACCGAAGAGGGCAATCTGCAGCCAGGTAATTCCAAAGGGGCGGAGGACAACTGGCTTCACTTGATGGACACGTTCACGGGAAAGCCTTGCGAAGATGACGTTCTTTTATACGCCCTTCCGGTTTGTGGTCCTTATTCCGCGCTGACGAACTACAAATTTAAAGTGAAGCTTACGCCAGGAAATGCGAAACGTGGGAAAGCGGCGAAGCTCTCTCTTCAGTGTTTCCTCATGGACAAAACCGCAACTGCGCGGGAGAAAGAATTAATTCGAGTTATCAAAGGTGAAGATGTATCACGCAACTTCCCCGCTTCCGTGAAGGTATCTTTACCCCAAGGCAAACCTCTGCGGATCAAATAGCCAGTCTCGAGTAATTCCGTTGTCTATCCTCAAAAGCAATTTAAGCGGAAGTAATTTTGTTGGGAGATTAGCTCACGCTGTCTTTTCGCCCTTGTACAGACTCTCATCCCTTGAATTTGTGATTTCATTCTAAACTGTTTGCTTATTGCGATTTTTATTTTGGAAATGAAATAAAGAAGATATCGGCGGC
>STRG.22819.3
GTAATTCAGAAGACGTGCTGGAGATCGGGTTGCTATTAGAAATCATATATTCAGACAACGGCAAAATCAGTCATCCATATAAGAACTGCTCATTTGCATCACGGCTATCCAGTCCATTTGCAGGCAGCCTTTATTCGGCCGGAAGAAGCAACTAGTTGGTTCGTATGCCTTACTTCATCTCATTGCGTTCAGTTTGTATGATGTAATTACGTTCATTGTTGCTCCATGGTTGTGGTTTGAGAAACTAACTGCACACTGCACCACAGTAGTGTTAATTTTTGCATGCTGAGCTGAAGTACATACGCTCATTGTTTTCGGATTCACAAGGGGTCATTGTGGTGACGGATATCAGCGGTTTTTGCTCAACGGTCTTGCCGTTGGTAGTCAAGTGACGTAAGGCTGGGCCAACGTTCATATGTATCATTCGGAATGCAGCTTGACAGCTCAGTGGACACAACTCACTTGTCTTTGGACCGTTTCTTCCACTGTGTAAGCTACACAAGAAGTACGTGGGCAGCCAAAGGAAGTCGAAGTGTGGAACCTGTTATTGTCATATTTGTTGGTAGTAAATTTATAATGCAAAAACAGAGAGGTTGCAGACGGACAGATGAAGTAGATTGGCTTGATTCTGTGTACGCTCACACACCTATTGCTACCAAGAGACCAGCAGGCAACCTAGAATTTGGTCAAGAAACTTAGTAAAGTTTCATCGCCCAGTCAAGTGTCTTACGCGAGTAGAAAAATCCCAACCAAGGCCTCACCAAAACTAATGATTCTACAGTCAGCAGTTATGTTCAGGGAAGACTGCTGAGGGCAAATCCCCATGCCCCAATTCTTTGGAATTCTGCACGGGGCTCATGAAGATCGCAGTTGATCCCGGTGGTTTTTCACCAAGATGTGCTCCAACTTTGTCCCATGTAAGACCAGCCGTTATCCCGTAAAAGTATTCCGGGCTATTGAAAGAGGACATCTGTCACAGTGCCAAAGAAAGTTACGTCCAAATTCGAACCCATAACTTTCACATCAGCTGCGTTAAAAACACTTGGGACATCTCCTCCGAGTTGAGAATTACCAGCTCCAATCGAGTTGAAAATCGTGACTGATGCAACAGAATATATGTCATCGGATATCACACGTATTATTTTCGGCTGCAAATCCACGTGTTTTCTGGAGTATGTTTTACATTCGGTAACGTTACCAGAGAAAGCCGCTATTTATTCTAACAGATAGAATCCAGTCCTAAATCTTCACCATTTTATCTGATTGTTTTGGACTATTGTTCAGGGAGTAAATACAGTGGAAATTGTGGCATGATAGGCAAGGCAAAGTGACACCATCGTCTACGTTTTTATGCTTCTGTTTCAGTATAAGGTATCTGGTCTTTTCTTCATTACTATGTTTATGGGATGGGAGATTTGGGTTTGACCACATGCCATTTGAAATAAATATTATCTAGTATTTGCACCACAACCGACCACATAACAGAATGTCACCCAGCTGTCTAATCCGGCGTATTTATCGAAAAATTCTCACTCCGTAAATAAATTACCCACTGATAAGCAGAAATGTTCCGGGATATATCGCCCGCATCCGTATTTATTCCCATTGTCATGAAATGTCTCACGCCTTGCTCATTTGCTTATTATCATTTGGGTGAAATCTTTACAGAATCGTACAAATCGAACTAGGCGATTTCCCAGACGTAACACAATAATGAAAGAGTTGGATACACGTCAAGTTGGACAAAGTGGTTCCCTACTCCAATGTAGCACAGAGCCTAAGATGAACGCTTCATATCCAGACACTGTGGGTGAGTCAGTGTTTTTCCGCTCGCTTTTCATTTCTAAATGAATATGCGAAACCATTCAGATGGGAAACAGTCCTTTGAATTAAATGAACTCATCCACCACAGCTTTTTTGGTAGATAAAACCTGTGAGCATCTTCCATAGTCTAAGTCCAGTATGGTTGGTTTGGTGATGAATTGTAATTCACAGGTTTATTTGATTTGAATTAGTTCTAAGCATTTGTTGATTGGGGATACTATTCAATTAAACCTGAAGAGGCATGTTTGTTATAGTTTGAAGGTAATCTTGCACAGTTTGAAACACAGTTGCAGAAAAAGCTTGTTTCTGGATGCTTCATAATTGTCTAGATGCAGTTTGTTTTTAATGATTGGAACTAAAAGAAGAATAGGAAAATCGACAATGATGACGAGCATTGACAACTACATGTCCACATAGGTACGGTATAATTGGATACCAGTTTAGTTCAGCTCAGTTGAACCACCAACCTCATGTTCTGTTTTTTGTTTTCTACCTCGCAGGATCGTCCAGTTTCAGGTAGAATGAATAAAAGTGTAAAGTGCAAGTGAAAGAGTGGGAAACCAAGAAATAAGCGGAAGTCGTGAAGACAAAGAAAGGGCCCGATTCCAACTAATCCAGTGGCTGCGATAACTAGCCATGTCACTGAAAATCTACAATAAATTTAGTTGGTGGATATCGCGAATTCCAACCCAGAAGTCTAACACGTTCGGCCTGGTCAATCCACTGATCAAGACTTTGGTAGCATTTGCCGTCATGGACTGATCACCTCGACCTGCCTTCCAGTTACCACCCCTACCAGCCTCGAAAAACAGCGTATGCCGAAGACATTTATCAGTGGACATTGTTTACACCTGTCCCAGCCAACTTGGCCTAACCACAGTATTGCAGATACGGTGTTCACACCAATAACACCGACAGTTCACTGCTCAAACATCGATAGTCTTCGTCTATCTTCCGCATCTAACGATCATGCTTCTGAGCCGTATAAAAGAGCGGATTTAACTGCTGCAGTATAAACTCTACCCTTGGCAGAAAACCGGACGTTAGGCCGGCACCACAGATGAGTGAGGTTGGAAAAAGCCAAACGCGTCTTCTGTTCACGCGATGACAATTCACCGGATATTTGTCCACCTAGTGAGATGCAACTGTCCCGGCAAAAAAACGAATCTACTGCATGCATCGCTTCGTCTACCCACACAAGGTTTGATGTAGCGCTAACCTAGTCTTGTAGAAGTATTTTGTTCTTTGAAGGTACAAAACGCATCCCAAACAATGCTAAACTGTTGTTTAGGCTATCTAGACAAGCTTGCAACTTACCTGGATCTTCACCCAGAAGAACAATATCATCCGTGTATTCTAAGTCGCAGAGTTTATTTCCTGACCAGAGTTCGATACCGCTATTCTCATATGAGAATAGGGCTATCTCAAGGACCATTTAAGTTTCCAGAATGGAAAAGGAATAGCGATTAAGAACAAACCTAGAAAACACGAATTCTCATGGGGAACTGTGGAAGATCATCCTAAGCCCGAGAGGTTTGATAGAGTTTGCATGATCTGATTACCAACCAGGGGATGTTCGCCAAGGCAAATATTATTTGGGCGGTCAGTCAAGGTCCCAGTCCACGATGAGACAGAAAGGTATGAAATCACTCTTCACCTGACCCAGTCGTGTAATCAGAGCTGAGTTTATCGATTTACAGTTCGCGCGATACATGCTCCCATTGAAGGAGGATACTCAGGCAATGAAAGGAAGTGCCGCGAGTATTTTTAAATTCACTTTTGGACTCATTCCTCGTATCTGTAATTTTCTTTCATGCCCTTCTATTTCCTCTCTGCTTGCATTTTATTCGGTGTTTTTGTCATTTTCGATTTGAGTTAGTCATAAGCACTGACAGGCTAATGATTAGTTTGGGTAAATTGAATACTTTTTTGGCACCCACTTTTAAATGCTGTTTGTGATTTGTGTTGTCCGTTGGTAACATTGGTTCGTCTCAAAGTCGTATATGATAGAGGTCTATGCATTCTTTCTCATCTGCTTAGCTGTTTATGTATCCTGCTCCAAATACGAAAATAACCGAGGTGAAATCAGCTTGTGAATCCTAATAAATTGTTCACGGTTCGAAAGTTTTCTACTCAGTTTGCCACCTGAGAAAGTGCTTCCAGAAGGGCAAAAAGTAGGAATAGTTGAATTTGAAATCTTGATCAGAAAGCTGGGTTGTGAGAGGAAATATTAACACGTTTGGAACCATTACACTTAGGCTGCTATATGAGCGCTGTTGATGTTGAAATTATTTATCATTTTCCCTAATTTAGATGCTTCAAACAGTTTTCCAGTTTTGCCCGAAAATGACTCAGAACGTAGCTGTTTTAACATGAACCAATAACTATACCCTTGTAATCATTTAAGGACCTGAGTCGATGATATTACAGGGCGTGAGACTGTACACACGTTGCCTCCAGATGACAAGTGAATGCTATGAAAACTATGTACAAGCACAAACCGGAAACGACCGACTTGTTGTTCGACCTGGGGTTATTAATTTGAACACCCGGAACCGATTGTCTGGCATTCGATCGGGCAAACGTGCCAGTCCAAGTTCATCTGGTTCAAAAAGCCGTAGCGGGAGTCAACCTCGAGAATCCGTGCGGCATTCACGGTCCAGATCAGCTTCACCTCAACTTCGACATTCCGGATCAGCGAAAAAACACAAATCCGAGACTCTCATAGCTCTGACCTTGGAAGTTTCCGTACCCATTGATATGGAAACGGAAGTGTCCATACCAATCAACTGGATTACCACAAGTCAGGAATTCCACTTGGTTCGTTCCAGTTCACGTTCTCGACAGGTACCAGATTTTGTGGGTTCTGGTCGCAAACACCGATCCGTTCGTTTTATGCCCTTGCATCGTACAATGCTTAAACCGATTGCCCAGTTGACAATGCCCGGTATCTCTGGTCGAAGCATGGACGCACCAACCGACCAATACACACGGTTTCGTCTGTTTACACGAAGCTTCGGTGAAGTCACGGGAAGAGTCCCTGCTACTCCTCAGTTAATTGCACTGAACAACGTGAGCATGGATGAACTGAAGACAGCCATATTGACAAAAAATCATTGGCGTTCCAGTCCACGGGCTCGACTATTCGTGCATCTGTTCACACCTGGTAGTGGGCCGCATAATAGTCCCGACGATGTCAATTTTCTCCGCATGTCATCCGGTCTCGTTCGCGCACGTCTTGAAATGGAGGTGGAACCGATTTGGAAAATTCCCAGCAAGCAACCCACAGGCAGCTTCGGCTCTCGCTCGGTTGCTGAACCGCTCACAAAGCCGGTCACTTTGTCTGCTCATCCTTTGCCCATACGAAAGCCTGTCCATTCTGTGCAACGGCAAAATCCTTGTCCGACGCACACGTCCAACCTCGCACCGATTGCACTGGAGACGTTGCTTTCGATCCCTCAAGGACGTCGCCTTCGCCTGTCTGGAATTGAAACAAACGATGATTCGGGGAGAAGGCCAACGAATCGGTCTCAAACGGTCAACTCAATACCCACATCTGCGCACGCCTACAACACTTCTGACAGCGTGCGAACGGTGACGTTTGGGAAAACGACGGTGGAACATACTTATCTGATTGTCCGGCTGCCTTGGTGTCAAACGATCAGCGCGGACACGAACACAAAAGTTCCGAAGGAGTCCACGGATCCGGCTTCTTCTGTTCAGTCATGCAGATTCAACTCCGCTGTGGCTTGGATGGGTGGTTCGTGCCCATCGTATAAATTTGCTTTGCGCACACCGTGCGTTCTGGATGCAGAGATGCTGGGACGCCTGGCACACTCCTTTGCCGTGATCGAGGTTTGGGTCAAAATGACGAGCGGACAACCGGACAGTCTGCTCGGTCTGGCTAAAATTTCCACGGACGCATTCGCTGCGACATTCGCCTGCGTAGACGCCCGAACCGGCACGGTGAGCTTGCACTCCGATGAAATACTTACGGCTCTGAGGAATTCTTTGCGTCCAGCCATAGTGTTCGACACGTGGCAGCCAGTGGTAGACCCGTTTTCCGGTGTCGAACACGGACAACTTCGCGTCCGTTTGGCCGTCGGAACCAGTCTGCAGATAGAGAGTCTCCAGTTCGCCGGGGACCTGTCAACCGTAGAGGACGGACCCCATTCTTCTCGTGAAAGAGGTTCAAATTGGCAAGCTTTAGATTTGATTCAATGGCCTGAAAGTCGATCAAATCACGACCAAAATGGAAACCAGTATGTTGAGCACACTCTGTCCATCACAATCGAACGCTTGTTCGAATTCGATCCTCACGTGGCTTTGCTGTCGGATAGCAAGTGTTCTGGTTCCGTACCCTGGGGTGACTGTGATTGTTTTGTTCAGTATTTCTTCCCGACAAGCACTCAATGCATGGCACTCTCACGTCATCGTACACCGGTACAACTTCTGATGGCGTCCACTTTAGAGACGTTAACCAACGCTCAACAATCGGTACCCAGATCACCGTTAGTCTCCTGCGATTTCTGCACTTCCACTCGCCCAAACATGACAGGGATTGCAAACAAATCCAAATCGGATTTAAACCGCAGTCTGTCCTACTGGACTCGAAATCATCAGCTTAGTTTTTGTTTGCGGCAGACTTCTGGACGTTCTTCCTGGCCGGATTCTCATCGGGGTTCGTCGGAGATTGTTACAATGGCACAGCATCACGGATTTGTCCAGTGGCTTTTGAATGTTCTATCGCAAGATTGGTCCGAGGAAGCACAAACAAGTTGGCCCCGTGGCATACCTTTAGAACTTTGGCTTCGTATCTACTCTCCGAATCTGCGTGATTGCCTAGTCGCCCGTGGATGGATTACCGAGGAGATTCTGACACAGCTGATTCGACAAACGTCTTCATCAGACGTGGATGCACAAATACGTTGTGCCATTCCACTGCGAGACGTGAAAATGGAACGGGTCAATGGACGTTTGGATGTACGGTTGACATACAGTGCCCGTTACGTCGATCCGCCTCCGGCTGTTTTGAACACTCCGGCTGATGCAACTCACTTTGGTGCAGAAAACCAGTCCGTTCCCAGCCTACTGAAAAATGACTCCACCCCGGGTGTCAGACTTGTAGTTCAAGTTGGCCGCTGCACAGGTCTGGTCAATCTAGTCGAAATGAGACGAGGTGAACCAGTCACAGGGTCGGGACTTGTTCGTGTGCATTGTTTGTTGCTTGCCCCAACCGACACATATAGTGTCGGACGTGATGGTGTACGTTCATTTGTACTAGGGTCCGCTAGTTCCGCCCCGGGATACGACCTACGCGTCTGCCACCAGCCAGGAATCACAATGGAGGTTCTACTGCCCGTATCATGGCACACATTGTCAACCAGTGGTCAGGCTAGCCGAAAGGAATGGTCATTGGTTGAACTATTGCTCAATGGTCTCGAAACTCAAGCCGATCAGTTCATGCGCCGGCGCACCAATAAATGGAGCTTGATGATCCAGGTGGATTTGTGGCTCCAAGGTCCTTCAGGTCCAGATATTTTAAGTTTGGAGTGGAATGATTTGGCCTCAACGGATCTAACCAGAGTGTTTCATCCCGGACCGGGTTATCGTTTGTTGGGTAGTACACGAATCCCATTGGCAGATCTGATCTTTTCTCAGCGTGCACATATGTCCGGTCGGTGGTATCCTCTTTGTAAATTCTTTCACGGCCAGTCTTTTGCTATGGGTGAAACTGAGGCACGTATCGGGGGTCGATTCGTTGGAGGTATTGAAGTTACCGCCCAATTGTCAGATGAGAATCGAGCCAAGCGACACCTAATGCGCTATGTGGCCCGGAATTTCTCGCGAGATTCGAAAACAGTACAATGCTTGCGTCGTTGGCGTGTTCCTCTCCCCGTGCTTGCCACCGGAAATGAGGAGGATATACCCACTATGGAAGTAGACGAAGAACCTTATTTGTGGCACAATGGAACGGACGAATATGGTTTCAGTTATAAACATATCACAATTCATTTGGATGCTCTCCATATGCCGTGTGCAGAGTTATTACTTCAAAATGACATTGATGTTGGTGAGGGTGATTCCGTCAACAACCGCTCATGTCATCCGCGTGCATCAGCGTTGACTGCACAATTTACACCGTATGTGTTTGTCCGATTTCATTTTTTTCGACACGGAACTCAGACAAGTCGTTTGGTTGCTGCTCCCCGACTTGATTCCACAAGTTCAGGTGTGGTACATATTGACGATCGGAAGGAATTCACGATACGTGTAAGTTCTGCTTTCCGTGCCTACCTTGTCCAAACAGAGCTGGAGCTGCAAGTTTGGATGTTGTGGACCAGTCGCACCGCCGATGAGCTGATTGAGATCGGACCTCCGAAAGATCAGTGTGCTTATTCTGATCCTATCCGTTTGGGTTGTGATCCACCAAGTCCTCGTCACATTGGATCAGTTCGGATTCCATTGGCACATTTGTTGTATTCTGCGTCCAGTGAGAATGCAAACGATGAGTCGTTTTCGGGTGTGAATCCCGGCCGTGGACCAGCAGGGCCATCGACTACGGTTACTTCCATTCGAGGCGATCCATCTGGTCTGGCCTGGTGGTGGTGCGAATCGACCGGGCAAACCACCGGTTGTGGTGGTCAGTCGCATCCTGTGTTTCCGTTGTATCGTGCTGATACAACTGATCTTCACAATGCTTGGCTTGCTATTCGACTGGAAATGTGCGGTTCTCGTACGCAAATGGGAACTCACTGTTTTGGTGACGCGGCTTCCGGAATCGAGGAATTGCCTACCAACAACACAATTGCAACGGGTCGATTGGGTTGGAACTTGTTCGGACTAACCACAGCGAATCGGGGTCTAATCGAGACTGTTCAAGCCGGCTCTGAACCAGGCATCACTGAGGCCGACATCAGCGAACAAGAGGCGGACGAAAGGGGCACATTCCCGGCCGAAGTCGTCGTGGAACAAGCTTACCACTTGCGGATAAATAGTCCAAATGAACTGACAAAATCCACCCGATCAGTATGCGCGATCGTGTCGACTGAGGCACCTAGTGAGAGTTCCGTTTTCGTTACGTTCGCTGTGGACGGGGACAGAGCAGGGACTTTGAGCTCACATGACGGGCTTTGGCCGCGTATAGCTCAAAGTCACGTCGAACGTCGTCATAGTCGGGTGGCTGTGACACCGAAAATGCCAAACACGGATTCCGTCTGTTGGAACTATCATCGATTCGTACGTCTTCCGTTGTGGTTAGTTCAGAAGTATAGCCACCGAAGCATGGTGTTTCACGTGTGGTATCAACGCGGTTCACTGACATCAGAGAATAATTCCGACAAAAAGCCCGACCCAGAGGATCCCGAGCAACCCGAACTGATTGGTCTTGCTTCGGTAGATTTGACCTCTCTGTCCAGCCTGTTCGGTCCCACCGCTCCTGGTGGTTACGCGACCAATGGCGGTTTAGATCAAGTATATGGCTGGTATCACGTGATTGATCAGTCCGGTTTACAAAGGGGTCAGATCCTATTGGGAGTGAAGCCATTGATCCCTGGTCTGCGAGATGAATGGAGCTCGAAACCAATACAACAGGGAAGCACGGAGTTTCTTAATTTGCCAATGGATCGTTTGAATATTGCGGGCTCCGATTTGGTCGATCGATTTTCTCCCTTATCACATATGCGAAACTTGCTCCAGTCTGCTCCCATATTATCCGCGTCTTACCCAAACATACTCGAAACGAGTCCGCCACGACAACCCAATTTGAAAATTCCGCTTTTTGATTCCGGTGGTACGGATCAAACCCCTTGTGAAATGAGTCGATCGATGCTATTCTCGAGTTTGCGTACTCAACTGGAGGAACTTGATGCAATCAATGCTCGTTTTAAACAACGTCTAGTTGGTGGTATCTTCACTGCAGAACAGAACATTGAACAACCGATTACTGTTCCCGCACCTGAGAACGTACCCCAACCCAACTCACCCCAAGTGTCTCAGGCTTCACTTGATCCGACGCGGAACATACTCACATCAGAGGCAAAATCTCAATTCCATTCTCCTCCCCGACCCAAAGGTGGCATACTCCCTTTCCGACCAATATTGTCAAACACGCAAATGAATCAACGATGGAGCAAGGGCACTCGTTCAACTACGATAAAAGTTGCTGGCGAATTTCATGCAACATTTGAACCAAAGCGTTCACTCTTATCGTGTCAAGCCTCTAATTCAGCCTCCCAGGATGAACAGCAGCAGTCCGCGGAAAACCCATCTTTCGGTGACATATCTTACCAGGATCGGCGGACTGATGTGAAGTGTTCCGAAATTACTGGTCAGCCAGAATCTCCTAGTTGCAGTCCGGTCATTCCAGAGGTACTACAGCCGGGGACCAGATCAGTAACACCTTCGGAGCCCTCAGTTATGGGTCGTGCAACTCCTCAGCCAGATTTAGATATGCAAAGCTTCTCGTCTGATAGAGAATCTCACTTATCCGGTTGTGATGACTGCGTGGTAAATGAAGGTCATTTGGAGCCTGATACATTTGTTCGTCATAACTACTATGATACTGAGCTTATCTGTCAAGATAGAGATATCCATCCCTCAGTAGAATTCGACATACTCTGGACATAGATGAAGAAGAGGTGCAAGACACCGAGAGCGAGTCATGCGAAATCTCTCCGCTCTCCGGAATTCCTAGCGGTTCTACAGAGAAAGAAGAATCCAAATCAGTCAGACCAGACTCGGTTATGAACAGCGTCCAAACCGCTGACCATTTAAACACTCCAATTCCGAGACCTGAGGTGGGGATGGCGGCAGTAGATATGGACAACGCTGTTGAACATTCCTGCCGATCGTGGTCTCCCAGTGAGTTGAGCGACGACTTCGAGAAGTTCACCGAGTCCAATGAGAATAAACCTTGTTTGGGTTTCGAACAGGTCGTTTCCTCAGAGGTCGTCAAACCACCAGAGACCAGCAACGTGCTCGGCACTTCACGGTCACCATATGAAGACAGGATCTGCGTCAGATCGAACGCAGCAGGACTCATGACGAGAACAGAGACACAGTCTGAGATTCCTACCAAGTGGAACGAACCAGTAACTACAATGCCAAATTTCTTCCCTCCCGCCAGTTCTATTGCTAATTTCATGCTCACCGGCCCGACCGGATTGGATGAACGAGCAATTCGATTACGCGAGCTTCGAATGGGCAAGCTGCAGTTCCCAGAACCAGCTTTGGAGACCCCTTCGCTTAAATCAGAGGGCGAAGACCTCAGAAAAAGACTCAACGACAGAATATCCCAAGCTATCAGCCAGCTGCATACGGACCTCGAACCAATAACTGCGAGGCAGAACGAAATTCAGACCAACGCAACTGAAGATCCTCTCGGCACACTTCTGGCCGGCTATCGAGCTCAAAGTTTGAAGAATGCAGAGCGAGTTTTCTCGTCGAAATCATAACAGAAGTCACAAAAAACTGTCACTTGTGCGTTTTTGTACGATAGCGCTTCCTGAAAAAACACTGAACACTTCTCTTCCTACCGGGTTTTTGTTGAAGTAAGGTGTGGTGGGATGAGCACCGCTGT
>STRG.67099.2
CTTCGAATAAGTGAACTCAGTGCAGCTGAGCTACACGAACTCCCACTCATTGATAGATCATTTCCGATTGGCACACGTTGGTCTAATATAAGTCAAAGTATTTCGGTCGTTTCCAACACACAACCCCAGAGCACGGTTCCACTTGTATAAGTCCAGCATACACTTGTTTGTATTACAATCAAATATGTGGAAATTGTTTTTGACTCTGATCATCACCGCATGGGTAACAGTGGAAGTGCAAAACCGACCATACACAACAAAAGAAGGAAATCATCCAATTCAAGAAACCGAAATTGAAACGCAAATCAACGAGTCAAACAACGATTACAAAAACGACAAATACATAAAGCAGAAAGAAAAATGGATTCCTAAAAACGAAAAGCAGAATATCACAGAAAATAATCGAGCAAAAGATAAGGAATGCGGAACTGAATCCAGTACTGAATCCACTACTGAATCCACTACTGAATCCACTACTGAATCCACGACGGAATCCGCTACGGAATCCACTACTGAATCCACGACGGAATCCACCACTTCATCCAGAACAGACTCCACTACTGAATCCACCACTGAATCCACTACTGAATCTACTACTGAATCCACTACGGAATCCACTACTGAATCCACGACGGAATCCACCACTTCATCCAGAACAGACTCCACTACTGAATCCACCACTGATTCCACTACTGAATCCACTACTGAATCCAATACTGAATCAAATACTGAATCAACTACTGAATCCACTACGGCATCCACTACTGAATCCACTACTGAATCCACCACTGATTCCACAACTGAATCTACTACGGAATCCACAACTGAATCCACTATAGAATCTACTACAGAATCCACAACTGAATCCACTACCGAATCCACAACCGATTCCACAACTGCATCTACTACGGAATCCACTACGGAATCCACTACTGAATCCACGACGGAATCCACCACTTCATCCAGAACAGACTCCACTACTGAATCCACCACTGAATCCACTACTGAATCTACTACTGAATCCACGACGGAATCCACTACGGAATCCACTACTGAATCCACGACGGAATCCACCACTTCATCCAGAACAGACTCCACTACTGAATCCACCACTGATTCCACAACTGAATCTACTACGGAATCCACCACTGAATCCACTACTGAATCCACTACTGATTCCAATATTGAATCCACAACTGAATCCACTACGGAATCCACCACTTCATCGAGAACAGACTCCACTACTGAATCCATTACTGAATCCACTACTGAATCCACTACTGAATCCACAACTGAATCTACTACTGAATCCACCACTGATTCCACAACTGAATCTACTACGGAATCCACAACTGAATCAACAACTGAATCCACTACGGAATTTACTACGGAATCCACTACTGAATCCACTACGGAATCCCCTACTGAATCTACTACGGAATCCACTACTGAATCCACTACGGTATCCACAACTGAATCTACTATTGAATCGTCCACTCCATCCAGTTCGGCCAGCACAACGTTTTCTACTACTGCCCCTTCTTCTGAACCTACAGCGACCACCACTGCTGGTACCAATGAATTGGCTAAAAAAAATGCACTGTTTTGGAGTTCTTTATTCTGGATTGCAATGATGTTGGACTTTTGAAATGGGATCAGTTGAAAGCGGGTGAAGAAGGGTGATTCAATCATTCGCAAAATTGACATTTTACATAAACGCTAACATTAATGACACATTTCTCAATCCTTCTCTAAACAGAAAAAAGGAACCATCATAAGAACGACAGTGATTCAGAAACTATCTGTAAGCACACCAACTTCCTTGAAGTAATGCTTACTAACAAACCCTGTGTTGTTTTGATCCTTCATCCATCTTAAAAATCAGTATCGGTTTTCAAATATTTTTTTTTCAAATAATTACAACAAACGGATTTTCTGCTCATAAGCTTCGATTTTTTTTATTGCTCTGAAGAGAGTCTTTTTTTCAAGAAAG
>STRG.27492.12
NAAAAAGACTGAAAGGTCGAGGTCCGAGATCGAGCGCCAGAAACCTGATAAGGGTGACTAGCTGTCTGTGCTCAGAATGGGGTTGTGGAGTAATGGGAATAGGCACAGTCGAGGCAAGCTCAGAGGAACAAACCCCGAGATAATAGCGGTAGAATAGGGAATGTGAAGCAACTGCCTGGCAATAGGCGAGCGACTGCAAATTGGGTGTTAAAACAGTCATCTGCCAGACGAATGGCTTTACGTTGGACCCGGTCGATAAGAGATAAAGAGGAAGCCAGAGCTCCATCCCACACAGAACAGTAATACTCAAGTGTGAAAAAGATTTGAGCTTTGCACAGTAAGAGGAGGTGGGATGGTTTGAAGAAACGTCTGGCGCGGAATAAAAGACCAATCTTGCTCGCAGCACGAAAATATGTATGAAGACCAAGAGAACGAGATAGGAGGCGATCGAAAGACTCAGCAAAGGCATCGAGGAACGAAGGGGAACCAAATCAAAATTTAAGTGGGAAGAAAAGGAATAGTGTTTTGGAGAAGTTAAGAGAAGAGATGTTTTAGAAGCGCGGGAAAGAACATGATTTTGACAGCCTCAAAAAGAGATCTGTCCAAGGTCCTAACGGAACGGAGTTACGAGAGCACAACGGTCACGATCGATGTTGGCGATGGCATAGTGTGAGGTGGTATACGAAAGGGACTAGTGAAGGGTAGCGTCGTCGTCAAAAGCGTAGATGGGGTTGGAAGTAATGGATAAGAAATCATAATGAAAAGCAGAAAGTGGGTGGGTGAAAGTAAAGAACCTTGAAAAAACACCAGCGTTCACGGGAAGTAGCTGTGATTGAACCCCATCGACAGGAACGGAGATGGTCCGGTAACTGGGAAAATTCGTCATTCATAGGACAAGGGCTGGAAGAAACCCAAAAGTGGGCAATTTAAAGAGTAAACCTTTGCACCAGACATGGTCAAAAGCCTTCGATATGTCTAGTGGGATCAGGTGTGTATCTCTGGTTATCGAGTGCCGCTAACCAGGAGTGCGTGACCATAGGTAGTAAATCACCAGTAGAACGATGAGGTCGGAACCCGTATTGGCGATCACTTGTCTGTCATTCACGTTCGAGGAACAGTGTCAACTGGTCGGAAATTATGGTTTTCAGGACTTTTGAAATGACAAAAGTCAAGAAAATAGGACAGCAGTCCTTCTGGTCGAAGGAATCGTCGTGTTCGAAAATAGGCAAAACTACGGCTTCTTTCCGTGCGACGGGAAACGTACCAGATTCGAGAAAGAGTCAAAAGAGCGTAAAATTGTTGGTAAATCTGGGGGACACATTTTCAGAATAATGGACAGAGTACCATCCGAACCAGATGGTTTATCTTGATTGAGTGAATCTGAGGTCTAGCGGACCTTTCTAATTGTGATAAGGGGAATAAAATGGCGACTAGTAAGAGTGGTTGTAGGTGAAATAATGAATTTGGATAAAGTGGAATTAGAGGCAAACCGGACCTCAAAAATCTCGGCTTTCTCGTGGGGTTTGACAGACCAAAGAGACAGAGGCGTTAGAAATGGGGGAGAAATTAGAGGGGCAGAAATAGCGAGAAACGGCTGTGGCGAGAAACCAGAATGACCGGCTTCCTCTACTGGAAGAAGCTAGACGTTCGGTTTTTTGTGATGGATGGGACGATTCTTAGCTTTCTGTATAGAAAGCGAGCGCTTGTTTCTCTGCTTCACGAACGGGCTACGAGATTGGGGAGTAGCGGAGCGACACCACCGTCTGAATGATAGGTTCTTTAAGCACATAGCACGATAACGGGCATGAGTAAACCACTCAGGAGAATGTCGTTTACCGGGTATGGAAAATTGTGGAATAAAAATAAGCATGCCTTGGAGAACAGTCTCAGCTGGTTGAGCATCTGTCCGGTATGCGGAGGGTCGCCGGTTCGATTCCGGCTCGCGGCGTCCAACTTTTCGATATGAAAAATGCAAGCGGATTTTCCACTACATAGTGTCAGTAAAGTTTGAAACGGAAAAAGAAAAGTTGTAAAAAGTGGAGCAAAAGTCACCCCAGAAATAGGAGGTCAGAAAATCACAAGCCACTCCAGTTTGCTGGATCGTAATGCCAAAAAAGTGCGTCTGGAGTTGCATATACGAACTGGTCGCGAAAACGTGGTGGAGAAGGAAATAAGACGGTGGTCCGATCAGCCAATTGGAGGAAGGGAGGTAATATAAGAGAATAAGGAGGGAATGGAAGTAAGAAGATCAAGGGTATGTGCATGATCACCAGGCCGATCGGGAATGGGAACGAGTTGACTTAGATTGTTGACCAAAGCGAAAGCTTTGGCTTCGTGCCCTAGAGCCGTATAGTCAGAAGAATGCAAAAGTCAGTTCTTATTGTGGACATTAGAGTCACCAAGAATGGTAACTTGGAAATTGGGGTCTGATGCGAACAAGTCCTCAATGCCAGAAGACAGTATTATCAAAAATGGAGGGATCTCTACTGTAAGGAGAGCGATAAACGGGACAGAAGTAATGGTTAAAGGATGAGAACCGGCGCTTCAGCCACATCAACTGGAACTCGCGGTTGGCAAATTCCAAGTGTGGGACACAGGAGGTTTGCGAATAGATGGTAGATATAACCGCAAACACTAGCTTCAGATAAAAATGAGGAGTGGAAAAAGTAGTTCGGAAACTGGAGATGGACAGTATCCGACGAGGGAGAGATTCACGTCTCAGTCAAGAATAAGGTAAGGGGACTAGAAGATTGGAGCAAATGATGCACGGAATCAATATTATGGTCCAAACCGCAAATGTTAGTGAGATCTAGACTTTTTTCTTGTTTTGAGTGCTGAGTAGACATGAGCGATGAGTTTCTGTAAGTTGTGAATTTCATGAGTTTTTTGGTGCAATCGGCTACTCATTCCTGGGGCTTGGAGTGGCGAACTACATAAGGCTCCAATAAGAAAGGCAGTGGTGCTACACTGGATGACGACATGACCGTCTACCACTAATGTCAGAGGAGGAAGAAATTTGAGTTTCAGACAAAAGAGGACCAGTGTAAGGGAAGATTCAGGAAATGTGTGCACAGAATCAACGTTACTGTTTATTCCACGAATGTTTGTGACTGCAAGATGTGGGTTGGGTGAGCGTTTATGATATCGAGTGCATGTTGGTTTGGTCAGTTGCAACTCTTCGTTCATCTTAGTGATGAGAGAAGCGGGAAACCCACCCAAAGAGCTTGGAATGGCAAACGGTACAAGGCTTTTGAGCTGAGCGGGTGACGGTCGGGACTGTCTACCACCAAAACTGATAAACACCGGTTGATTCATGAAGGAATCTTGCTATAGGTTGTTGAATTACAAGTTGATTCTCCGTGGCAGATGCTGCTTGCTAATTTAATTTATCTGGGTAAATTGTATGATGCATTGCTGGTATGTCCGAAGCCCTCAGCAGTGGGGGCACACGCGAAACTAAAGCGTGGGTTCGAATCCCAGCAGGATCACTGACTTCTCACGTTTAGACCAATGCAACATTTGTCAAATCTGCTGAGTTGTATTTCGTGATTTTCGTTATACAGTCATTTGATGTAAAGATTGAAAGGGTTGGTTGTGTCGTCCATGCATAAGTTACTCACCTGTATCCCTACTCCTGTTTTTTCTTATCTTCTATCCTCCATCTGTCTGCCGTTGTTCTCCACGGCACATTGGAACTATGTCTGGTACCCGCTTTATACATTCTTATCCTCGCACCATCGTCTACCTGCCAGCACAAATGAGCCAGTTTGGAGTACTGAACTGCAGGTTTCAAACCAATGGAACTACGTATTCATTCCCTTGGAATTTACCGCTAACGGTTCGCGACCGACGGATGATTTCAAGGTTCGATCTGTGATGCATTCTCAGTTCCACGTTGCTAACCTTCATCTCACAAGGTTTCCTCTAAGCAAAATACGCAGCTTATTCTCGACTGGTCACAGCTGTCCAAACACTCACGATCACAGTCACCTCCTTATCAAGCTCAAATTTGCCGCTTCATTGATCGGTCCGCTCTGCGGCGGTCTCACTTAAGCTTCCCTTGGCCCCGCACGCGCACGCTTCGCTGCACTAGACTATTTTTTTTAATTACTATCCCGGGGTGCTCTGACCCGAATAATGCTATGCGTAGACCAGTTCTGGTTAACATTTTGTAGGACATCGCAACATGAGTTAATCGCTTGGTTCTTGGGTGAGGGCTGTTGTCGACTGCTCGGTCTATTTTGTTCAGATCAACGTGTAATAGGACGACAGCTACACATGCTATCACGCTCTAACCGAACTGTTGCGATCATATTTTCCATCTTCTAACAGCTAGTCTCTGTCTCACACATACCCAGGTACAGTTCCAACCAGTTGGTCACACGTCTTTCAAATAATGAATTTTTCTTTCTATGAAGAAGATGTGTTCACCTATTTAATTTCCGCATCCAACCGAATCATGTTCAGTGACTGCAATAAGAAAATCAATCCGGAAAATGGACGTTACGTTATCTCATGTGATGGTGCTCAACTGTGGACTTCGCCAGTCGTGTCAAATACGATAAACACTATGTTATGGAGTACAGTGACTGTCGATTTACCCACTTCAAATGAGCACAACACTGCGTTTAAGGTGATTTCTGCTCACCTCTTCACGATATACACAACCGTACCTGGTGTATTTTTCGTTTCACTCTTTGAATCTCTGTACGTTACTTTTCTTCTGCTATTTCTAAAATAGAGTCATCGTGTGTATTACGTATTTGACTGGCTGCATGCTACATCTGTCTAATTCACCAAAATCCTAATACTCTACACAGGGCGTGTGTAAAGCAGGCAGATGCTGGACAAGGGCTTTCTGCAGTGCTTTGCCACAATCGGGAATTGTGGACATCGCCCAACTCGGGAATGATTGACAATCCTAAGTGGAAAACCATCTTTGTTCAGTTGGAATCCGAGACTTCTGGAGCAGATCTAGCCTACAAGTTGATTTTAGAGGGTACCATTCCTGCTGGCTATCCGGATGCTAGGATCTGTGTGGATAATATCACCTCGTACACGGAACCATGCAGTGCTCTTCAAAAGGTCTCCAAAACGGTTACAACACAATGGACTTGGGCCCAGTACTTCAGTATTACATTTGTCACGGCGTTGATTCTCGGTCTGACGATTCCAGTCGTCTTTCTGGTCATCCTGATTTGGGCATGTCGACGACGTCATCATTCAACGCATTCAAGCTATACGAACAACAAATTGTTCTCAACCAATCTTTGGTACTATATCGGGGGCAAGGAGTTATGCGATGATTCAAACGGGTACCGCGGAAGCACAAGCTTGTTGCGTGGTCATAATAAAACGTTCAATGGCTCTGGGACTGGTACCACGGGCACAATGTATGCGAGCCAAATGGGTGGTACGACGGGATCGGAAGTGATGGATCTACCGGATGTCGTTATTCCTGGCGGTCGAGTAGTCTCGTTTAATTACTCAGGCAACACATTGGGTCCTGGGGGTACAATGCGTCACATGCAACACTCAATGACCACGGCCAGTTCAGTTCAACCGATGCATGGCTTTGTGACTATGGGCCCTCAAACAATGACGACTGGAATGGGTACTGTTTCGTCGCAGAGTTCGGGTACGACAAATGTCACTGGTATGCGACCGATTGGGACGACTGATGGAGTGCCACACACAGAGAATCCAATCACTGTTCAGCCCACAATTGATTACTCCACTGCCGGACAAATACAGCAGCAGCAGCAGCAACAGCAACAACTGCAACAACAACAACCGTTTCGACACCAACAACAACCTCAGCTACAAATGCAACCGCTCCAACAACAGGCTCCAATGATCATGTCACAGTCCGTGTTGCCCAACACTTGCCCGTCGGATCAAATGATGATTCCTGCAAACAACGACCAATTCAATACCTGCGTGCCGACGTCCGTTACCGTTCCACAGCCCATGCAATACTCTGTTCAAACACAACCTGTCCAGCAGCAGCAGCAGCAGCTACAACAACAACAACAACAAGGTTTTTTTCAGCCACCTCAACAACAACAACAACCGCAACCAGTAATGATTCCGGCGCAGAGTAACAACGTGATTGGACAGTTTCAACCTACTCAACAGCCGGCTGCCGTACCACCTTTTACCGGGGCCATTCCGGCACCGGCCGTTCAGCAACCAATGACCCAGCCACAAATGATTCAGGCACAACAAATGCAACCTTGTCAAACCGCTATACAGCAGCAGCAACAACAACAACAAGCGACGCAACTGCAACCCCAGCCACCACCACAACCAATTCCAAACCAACAACAAATCAATTTTGCTCAGTCCGTTAACTGCGTACCTGCTGCACCTTCGATTGCCAACCCAGTTTTGGGCGGTCAACAAATGCCCCAAAATCCACATGCTATCGTACAGTCGGCCCAGCTTCCACCTCAACAACAACAACAACACCATGCTTTTGCAAATCAACAACAGGCCCGTGTTCAACCAAGACCGCTTCCACAGTCTAACATTCAAGCGGTTCAGCCTCAACCCCAACAAACACACCAGCCGATCACATGCACAAACAACAGTGCACCCACAAGCAACCAAAGTGCACAACCGTTTCAGGCGAATTCACCAACTGGCCAACAATTGATCGCCGCCGTTACTCCCACGACAAGGGCACAAGTCAGCAGCACTCCGATCAACTCCGTTCAATCAGACTCGTTGACTGAGGCCGACCAGCAAGCAGCCATGGCAGCATTGTATGCGGCCACAGAAGATGTAGATTGTGCAAACAACAATGGAGACAACTATGCCACTGCAAACGGTGCGAATGATCTGGACGCGACCTACACCATCCCGGGCGAGATCAACGAAGATCATCCTCCACCCGGCTACGATGAGGCTATCGGTCTTGTTTTGTCTCGCGGACAGATTAACGGGAATAATCATTCACATGCGAATAGTGCTGCTGTTGCCGCTGGTGCTAACTATCTGCAAGCGAACACTATGGTCAAACCGGCTGTCCCCGTGCCGAGCACGACATGCACACCACCGCCCGCGTTGCCTCCACGTCGCCTAATCAACGGACTTGGTCTGGAAGATGTGGACGATTCTCAACCAAGTGCTTGTCTATCGCTTGCCGAGCGTTACGGCTTGCCGGTAGCGGAAATCTGAAGTGCTGGCAATTTAGCAAACTGCGTTCGGTGTGAACGCGCCCGTGTGGGACGCAGTTTGCTCCTGTGCAAGTGAATGAGATGCGTAGTTTTACAAACACACACACACACACACACATCTTTACAAAATTCTTCCCTTCTGTTGTGTTCTTCGACCGACCAGAGAGAGAGAGAGAGCGAAATAGAGTGCGTACGCGACAGAATAACAACGTGCGAATTTCAAGACCATCTAGTTTTTGGTGCTCACTATTGTTTGGAAACCTCACAAAGGACGAACCGTTCGTTGCAATATTGCATCATTCTGACAATTCATTTGAACCACACCCCAGCATTCAATAACTAAATCGTTTGCATCTATTGAAGTAGCAATCCATGTTAGCCGCTTTTCCACTTGTGCTAGCCTTGTCCACTTTTGTTCACGTGTGTTGTGTGCATGACAATTTACCAGTGTACTAGCTGCCAATGGGAAATTTTGCTTTTCTGTTTTCCCCCTAATTTGGACTGCTTCTGTATTCGCTCATATTAGTCTTGGACATCATTACTTAATTATTCAAACCGTTTCTTTTTATTGACTCTTTCTTTTAAGTTCATTGCAATAATAATCAAATTAATAATATGTTATATTATAACATGCAATAGTGAATACCCTTTCGGAATGCTTTCCTCCCTTCAGTTGACTTTTTTCTCATTCTGCTTTTATGCTCACTGTTGGCTTTCTTCGTCTCGTTTTTTTTTTAATTTGTAATCGTACTCCTTTTTGTTTTCACTACTCTTTTTTGTCCACGTTTTGGTCATGCTTCGGTATTTCTGTAGTTCACCTCTGAACAATGTTTTAACTGGTGCTTTTTGCAAGTTACTTAGTGGTGTTTACGACAGGCATTTTGTGGCTTCCCATCATCATCCACTCGATCACTTGGCGAGCTCTCGATGGACCAGCTTGATCTTTGAGTACTCTCTCTCTCTCTCGCTCTGTCTTTACGACCCCGTTATTGAGTCGAGCAGGTTCGTTCTGGTCATTGACAGACATTTGGTCTGCTTATGTTCAGAGTGTACACCAGTGAAGCCCACACTGTACCTGCGTTTCGTTCAAGTTGTGTGCGCGCAAGTTGTTTCCAAGTTTTCGTTCTCACCTATCATGCACCTTTTCTGTTACTTTCTTCGGCACTGCAAGTCCCGTTCCTCTCCCTGCCCTGCCCAATACCCACGCACGTTGACGTTGTAACTCTCGTAGGTCTCATGTTCAGTCAGGCTTATCCACCCACATGTGTGTGTCACTTTCCACGGGGGCTTTTTCTCCCTTTACTCCTCCACCCCCCCCCCCACCCCCCTCCACAGGCAACACACTTCATCATCCCATAATTCGTTTCAAAGCCCTATGGTTCTTCGTATCAAACATCGTGTTTCGAGTTCTGAGGATCACCGTGTGGCTTGATGGTTCTGCTCGCTGTTTTCAATCTCACTGCGCGCGTTGTTTGCTGACAAAATTTCCCCTAGGACTCGGTTTTACCCATTCAAAGCTTACTTACTCCTTGGTTTGCTTTGCATGTTTTAGTGTGCTGTCTGCTTCCGTTTCATTCTAATTCTTCTGTCATCCAGTTTTTGAATAATTTTTCTCAAATCACCACTTTTTACGCTCTTTTTTATTCTCTCGTGTCATTTGAACCATTCGCACTGCCATGCTACTTAATTGACTGTCAATGTTTACAAATTATTAATAATGGCTCTCTCATTAGTAGTAAAAATACATCTCTGGCCTAATCGTCTCACAGTCTTTTTTGTTTCTGAGTGTTGGCATATTTTACCAGTTTGTGATTACAAGGCTCCGTTCAGTTCATTGTCAGCTCACATTCTTGCATGAGCTAGCCGCGTAAAATTCGGGGTAGGTATTGACATTCAGGAATAAATTAAGCATCAGCCGGTGTTTCACAACTCTTAGTTTTAAGCGTCTGCTCATCCAGAGACCTTATGGCCTACCTCCACTGCATGTTTGCTTGTTCCGTGGAAGTTAGCGAAGCTGTCGGCTTCCCTTTGATTCGTTTTCTTCTCACGACGAGCAGCAGTCGGACCGGAAAAAATGACACGACTGGC
>STRG.2490.3
AAAACGTCCCACAAGCAGTCTTGGGAGCCAAGGAAACCCTCCGACAACACAACGATCTGGATGCTCGATTGGTCTCGGCCACTTTCGTCCCGTGGAAACTGAACTGAACTGAACTTTGTTTGTTGGCGTCTGGATAACAGCACGAAATTGTTTCAAGCTTTTGGGCGCGAAAATGAATCCAACGATAATCGTGTATTTAAGCGTTTGCGCAACCTTCGACTCTGCCGTGGGACTGTTCGTGGGAAAATGGAGTACCTGAGAAGTATTTGTCAATCTCCAAAGAGTTGTATCGTCACGAGCAGCTTTCATTAACCTTTGCCGTGGCCAGTGAAGTTCGTCAAGTTTGCTTTATATCCCCATTCCTTTTCAACTCTGCTAAAGGTGATGCCCTAAGGAACGGCTTATCTGGTCTTCTAGACGGCACAATTGAACTATTCTCAGGGAATACTCCGATGAAATCACCTTGCTGAGCGACAAAGCGCAGGAAGTGCAACATACCTTAGACCGCATGACGATTGGGCCATCGGTTCTGATCCGTCCCAGTAGCTCTACTGCATCCGTCGGATTCAGAAGATATCGTAGAAGAACGTGTCATAAACGAAGAGTACAAAATATGGAAGCGTAATACTCCTTTCTTGTACGATATGCTTATGTCCCACTGTTTGGAGTGGCCCAGTCTAACAGCACAGTGGTTACCAGGTGTTGAAAGAACCGACGGAGACGTTTCGATTCATCGACTAATTTTGGGCACACATACGTCTGACGAACAGAATCACTTGTTAATCGTGACCGTCCATCTACCCAACGACCAAGCGGAATTCGATGCAAGTGCCTACGACAGTGAACGTGGTGATTATGGTGGTTTCTATTTCCCATCCGGAAAACTTGAAATTTCAATGAAAATCAACCACGAAGGGGAGGTAAATCGTGCCAGATACATGCCTCAAAATCCTGATATCATTGCTACGAAAACCCCGAGTGGTGATGTGCTCATATTTGAATATCCTAGACATCCCGCCAAGTCTTCTCCAGATCGAGGGTGCCAACCGGATTTGAGGTTGAAGGGTCACCAAAAAGAAGGCTATGGCTTGTCATGGAATGCATCCATCCACGGTCATTTACTCTCGGCTTCTGATGATCAAACCATCTGTTTGTGGGATATAAATGCATCCCCTCTGGACGGTCGTTGCTTGGATGCAATGGCCATTTTCACCGGGCATCATTCGGTGGTAGAGGATGTTGCTTGGCACTTGTTTCACGGACACATATTTGGTTCGGTGGCGGATGACAATAAACTCATGGTGTGGGACACACGTAGCAACAACCGTAACAAACCGCAACATCAAGTTGATGCGCACACTGCGGAAGTAAACTGTCTGGCATTCAACCCGTTCTCGGAGTTCATCATTGCTACGGGCAGCGCAGACAAAACAGTTGCGCTCTGGGACTTACGGAATCTTCGATTGAAGCTGCACTCCTTCGAATCACACCGGGATGAGATTTTCCAGGTTCAGTGGTCACCACACAATGAAACAATTCTTGCTAGTTCTGGAACTGACCGTCGGTTGCACGTATGGGATCTAAGTAAAATTGGCGTGGACCAAACCGCAGAAGATGCCGAGGACGGACCACCTGAATTGCTTTTTATTCACGCGGGACATACGGCAAAAATCTCTGACTTTTCCTGGAATGCCAACGATCCGTGGACTATTTGCTCCGTTTCGGAAGACAATATTCTCCAAATTTGGCAAATGGCAGAAAATATCTACAATGACGACGAAATTGAAATGGGGAACCTCGGTTTGGATACACAAGCCTAGTCGACTCGAGACAACAATCTCGCCGCAATTCCCCATTTGAAGACAAATATTTGTACATATGTTTACTTTCATAAATTCGACTTTCACTCGACTGCTCGTTTTATATCATTGTATCGTTTTAT
>STRG.44249.1
GCCCATCTTCCCAATCAGCCTGCTCACGAGATACTCGTGCACGAAGGCTAGCCTGTTTGCAAACGGTCATTGCTTTGACTGGCAAAGAGTTGCTGGGAGGTTGGGTGTAGTGAGGGGGAAGACAGGAAGTACAGAACTCGTGTGTTGGCATATGGGACAGACAGGTAGAAATAGTAGCTATATCCAATTGCGTTACGAATAAACACTCCAACCAGAAACTTCGTTTCGGATGTCTTTTTGGATCGATACGACCTACTCCGACGTCACATAACACATTTCCTTAATTCTCTGAATAGCAGAACTCCATTACTCACGTCCAGCTTTACCTACATTTCCTCCTATTGTTCGCCTAGTACCTGTGTTTTGGTGGTGAAACCATATTTACAGCAATGAATTTTTCGGAAGTACTGAAGAAAATCCCCACACCACAAGTTTCTATGCCTCAGATGCCAAGCATCCCAAAATTGAACGCAGGTGGTGGTCACGAGGAGCTGGGAAAGCCGCCTATCAATATGACACAGGAAGATATGCAACAACTCATTCATAATATTGGAGAATCAGTTTTGATCCCGGAAGACGGAGCTTTTGTGGCGCTGTGGATTCTCACACTAATCGACCACTGGAACAATGAACACGAACGTCTGATCATCCTGACCGAACGTAACTTCTACATTTTACGCTACGACTTTCTACAATGCCGTGTCCGGGACAGTCGACGCATTGGTTTGGGCCAGCTGACCTCAGTGATCACCGGACCGTTGGTTTTTCCATCCAAATCACTAATGCCAATTCGCAGTTCACCGGGAGTGCAGATGCGATGGGGCGATGAGAACGATGTGAAGCTGACTCAAAAATGGAACCCCCTGTGCCGCAGCCTGCCTTATGCCACGTTGACGCATCATCCCGTGTACTCAAAACGTGACCAACTACCGCCCAGACAATGTGAAGTGCCAGGGGCCGGCTACGAGGACGCATCGAATCCGGTCTCGGTGTACGATGTGAACAATTTCCTATGTGCTTTGAAAGAAGCTTGTTCTGGAATGAATATTCAGTTTGGCAGTGGTGATATTGTGATTGAAAGTTACGGCAATTTGGGAAGCGTGGTATTCAATCAGACAAACTTGGGTTTTACAAAACCAAAACCAACTGGTCCGACTCCATGAGGCGGAAAAAACACGTAAGAATGCAAAAATTGGGATCAACACGGTCCCCGAAGGCGAATGGGTAACTGGTCATATTAGCGTCTGTTCGTTCATCTGACCGACCAACCGCCTGCTTGCCCGCACGCTGACAGTCAATCAATCAGTCGAACAACTTATCAGCCCCCCCCCCCCGTCCAAATCGTTCATCTGACCAATCAGATAACCGACCAGCTTCTGCCTCGTTCTTTTGCACCCCCTCTTATTCCGTTCGCATCGATTCATTTTATCCACCGGTTCTTCTCTTTACTTTTCTCACTTCCCTGCATTTGTTTTAAATTGCAACTCTTTTTCGCGGAGCATTATCTTTACCAACTGCTTACCTCAATTAATTGATCCTACCCAGTTGCGTTTGTGAAACTGGAAATCTCTTTCTGTTTCTACCTGTTCTGTCTGAATTGCCGTTTTCACAAAGGTGCTCTAGTGTTTCCCCTAAGTGACCTCGTTTCTGAATCCAACTTATATTTCCAGTTTGTGTAAACCAATTCTTTTCAGTGATTGCATAATTGTGTTGTTCATTTGTATGTCTATTCTGTGTTTAGTTTCTGCAAGCAAGTTCAATCACTGAGATGTATTTGCCACTGAGTTGGCACTCAGTGTAACACTTTATCCATTGAAAGCCTCGTCCTACTATTCTCCTTTCCTGTTACAATCATCCACAGTGCAAATGCCTAATAACATTTTCCAATAAAAATTCACTAGATCATTCACAATGAAACGGCTGACATAATGACATGCTCCTCCATAATTTCGACTTCAATGGTCTTATCTCAGTTAGCTACACGACCGTGCTCACTGCGTGGACTGATCACCGTAACAACGAACAAGTTCAGCTGGTCCAGACCTTGACGTGGGAATTCATATTATCTCTCTAACAAACTTTTTCACTGTCGTTCAATAGATGATACCCTCACTAATTTCCTCCAATTTTAGTACTGACTTCGTTATCTTCATTTACTCTCATATTTATGATTGTAGAACGACCTTATATAACTTTGAATATACGTGAGTTGCCGGAACACCGTTCAGTTGAGATGATTACCAATTGCTGATCGACTGTAATGATCATTATCATTCAGTTTATCATTGACGTGTACGTACTTTTTAATAACGCATAGCACATGAAATCC
>STRG.37699.7
GTGCGCTTCTTCACAGCTTCCCCAACACGGTGATCTATGGTCATGTTATGTGGATATGGAAACGAGACGTATGGACAGTTGGGAAAAAATGCTTGGCGGATTCACTTACTCCAAGTCTATCCCATTCTTTGATATGATCGTTCCAACAATGGACACAGTTCGATACGGTTATCTTATGACAAAGCTTTTGGCGGCGAAACAGAGTGTCCTGTTCACCGGTTTGACTGGAGTTGGCAAATCTATCGTTGCTCGCGGAACTCTGAACAGTATAGCAGTCGACCAGAATTACGTGCCGATCTTTGTGAATTTCTCCGCGCAAACCAGTAGCAGCCGAACGCAAGAAATGATTGAAGCTAAACTGGAGAAGCGAAAGAAGGGTGTTCGCGGTGCACCGCGCAACAAACGAGTCATAATGTTTGTGGACGATTTGAATATGCCCAAACAAGACACCTACGGAAGTCAGCCACCGATTGAATTACTACGTCAGTTCCAAGACTTTGGCGGGTTCTATGATCGTGACAAATTGGAGTGGATTGAAATTTGTGATATGACCTTGTCCGCGGCCTGCGGTCCGCCGGGTGGTGGTCGAAACCAAGTTAGCCCGAGGCTGATTCGACATTTCTCTGTCCTTGCCATGCCCCCACCATCAGAAGTCAGTTTGAAACAAATTTTCCTGGCTATTCTTCAAGGCTTTCTGCGTGAATTCCCTCAAACGGTGCGCGGAATTGCTGAAGCAGTGATCAATGGTGCGGTGGAGATTTACGCTCGAATGGCTAAGGAGCTGTTGCCCACACCGGCCAAATCGCATTACGTATTTAACTTACGTGATTTGTCTAAATGTATTCAAGGTCTCCTTCAAGCGGATACAGGAGTGATACGTGAGAAGAAAACATTTTGTCGTTTGTTCTTCCACGAAGCTCAACGTGTATTTCACGATCGACTGATTGATCGGCAAGACAAACAGTTCTTCAACGAAATGCTTGCCGAGATGTCAACGAAATACTTGGGTGAAGATGTGGATGTCGAGACCTTTACGAATGAGCCCATTCTTTTCGGAGATTTTGGCCGACCTGGACTGCCTCGTTCCGAGAGGATCTATGAAGAATTCACGAGCATGCCACGGCTCCAAGCGCTCCTGTCGGAGTATTTGGAGGAGTATAATCTAACCACATCCAAGGATACTAAACTGGTCTTCTTTGTGGACGCAGTGGAACATCTGTGCCGCATTGCAAGAATGATTCGTCAGGACAGAGGTAATGCACTTCTGGTGGGAGTCGGTGGTACCGGAAAACAGTCGTTGACCAGATTGGCGGCGTTTATCAATGACTACAGATGCTTCCAGATTGAACTCAGTCGTGGCTACGACTATACCTCGTTCCATGAGGACTTGAAAAAGCTTTATTTCTGGGCCGGAGTCGATAACCAACCGACTGTCTTCCTGTTCACAGACAATCAAATTGTTGTTGAAGAATTCCTGGAAGATATTAACAACATTCTGAACTCAGGCGAAGTTCCCAATCTGCTAGAAAATGAAGAGTACGAGCGGCTGATCATTGGTTGTCGACCAGGGGCCAAAGAAGCGGGAATCCCCGAGGGGAATCGAGACGCAATTTACGCGTTTTGCATTAATCGGGTTCGGAACAATTTGCACATTGTGCTTTGCATGTCCCCGGTAGGATCCAACTTTCGTGTGAGATGTCGCATGTTTCCATCCCTTGTGAATTGCTGTACAATCGATTGGTTTGTGGAATGGCCGAAGGACGCTCTGTACAGTGTGGCTATGTCTACATTTGCGGAAGTGCAAGTCGGTGATATTGAAGTGAAGAAAAATTTGTCGACTCTGTGCACTGAGATTCATATGAGTGTCTCCGAGGCTGCCGATCGGTTCTACCTGGAACTAAAACGACATTACTACACGACACCGACAAGCTATTTGGAACTGCTGAATCTCTACCTTAGTATGTTGCAGTCCAAAACCAAGGAACTGAGTGATATGCGAGACAAGTTCAAAAACGGCCTAAGCAAAATCCTTGAAACCAACGATTTAGTGGCCGCCATGGAAGTGGAATTGACGGCGATGAGGCCGACGCTCGAAGTGAAACAGCGTGACACAGAAAAGTTGATGCACAAACTAGGCGAGGATCAAGAGCAAGCTGATATCGTTCGAAATCGAGTGAAAGAAGACGAGGCTATAACAAAGCAGAAAGCCGCGGAAACGCAAGCTATCGCGGCCGATGCACAACGTGACTTGGATGAAGCTGTTCCCGCTCTGGAAGCCGCCAACAAGGCTTTGGATTCACTCGATAAAAATGACATTTCCGAGATTCGTGTGTTTACCAAACCACCACAGTTGGTTCAGACTGTCATGGAAGCCGTATGTCTTATGCTGGGACAGAAAGGAGATTGGGCCACAGCCAAGACGGTGCTAAGTGATTCCAATTTCCTACGTCGTTTGATGGAATATCCTAAAGATGAAATTACTGATTTACAACTGAAGAAGCTGAAAAAATATATTGACAATCCGGAATTCACTCCGGAAGTTGTGGAGAAAACAAGCAAAGCATGCAAATCCATGTGTATGTGGGTTCGTGCGTTGGATTTGTACGCTCACGTGTTCCGAACTGTGGAACCAAAACGTAAACGTCTCGAAGCAGCAAACGCGGATCTTGAAGCCACTGTGGTGAAACTTCGCGAGAAACAAACCGAATTGGCTGCGGTCGAGAATAAAATCGCCGAGTTACAAAACGAATATGACGTGTCAGTGGCAGAAAAGAAGAAACTAGAGCATCGACTTGCGCTGACCACTGCGCGGCTAAAACGAGCAGCTAAACTGACCACAGCGTTGGCCGATGAACAAGATCGGTGGAGTAACTCGGTTACTCGATTTCAAGATGAAATTGGCAATGTGGTCGGGGATGTGTTTGTTGCTGCGGCTTGTGTGGCCTACTACGGGGCATTTACGGCCGACTATCGGGAAACGTTGGTTAGTCACTGGATCTCACAGTGTCGTGAATTGAAAATCCCAATCAGTGAGAACCCCAGTCTGTTCCAGGTGCTGGGAGATGCGTTTGAGTTGCGCCAATGGAACACACAAGGACTACCACGGGATCAGGTAAGCACAGACAATGCGATTCTGGTCACACGAACCAGACGTTGGCCGCTGATGATCGATCCACAGGAACAAGCGAATCGATGGATCCGTAGCATGGAAGCGGAAAATCAACTCAGGGTGGTCAAACTGACTGATGGGAATTTACTACGCACCCTCGAAAATTGTATTCGAGTTGGATTTCCGGTTCTATTAGAGGACTTAGGTGAAACATTGGATCCGGCTCTGGAACCGGTATTATTGCGACAAACCTTTATCGCTGGTGGTCGACTGCTCATCCGCCTCGGTGATTCAGATGTGGATTATGATAAGAATTTCCGCATGTATTTAACTACAAAAATGGCAAATCCTCATTATATGCCTGAAGTATCTATCAAGGTCACGTTGATTAATTTCACTGTCACTCCAGTCGGTTTGGAGGATCAACTGTTAGGCGACGTAACTGGCATTGAACGTCCGGAATTAGAGGAGCAACGAAGTCAACTGATTGTTCGTATCAACACAGATCGAAATCAATTAAAGGCAACGGAAGATCGCATTTTGAAGCTCCTATTTGAGTCTGAAGGCAATATTCTGGACAACGAAGATCTGATCAACACACTGAACGAGTCGAAGGTGAAATCAAGCGAGATCACCAAACGACTATCGGAAGCCACTGTGACAGAGCAAAAAATCACAAACGCTCGTTCCAAATATAGTCCAGTAGCTGCGCGAGGGTCGGTAATGTATTTTGTGATTACCACAATGGCCGAAATCGACTCCATGTACCAGTTTTCATTAAAGTATTTCAAAAATCTGTTCAATGCTACGATTCAAAAAAGTCCAGAGGCCGATACTTTAGAGGAGCGCATTCAAATTCTTCTGGACCAAACCACATTGGCCACTTACAACAGTGTAGCCCGGGGATTATTTGAACGGGACAAACTGGTTTTCTCATTCATGCTTTGTGCCCAAATTCTTCGTCAGTCGGATCAGATAAGTACTGCCGAATGGTCTCATTTCTTGCTCGGATCCACGGTCGTGGAACGTGAGCGACCGGAACAGCCGGCAGAGACCAAATCGTGGCTGAACTCGCGTCAGTGGAATCGTTTGGTCGATCTTGCTCAGTTTTTCCCCGACCAGTTCTCCAGTTTACTGACTGATTTGGTGGAATGTAATATTTTTATTGATTTTTCGTGCTCCGTAGACCCGGGTCCTCTCAGACGATTGAGCGCCGCCACCCTCAGTCAAATGTACTATCAACTAACCCATGGAAGAGAAGAATTACCGCCTGCAAAATACAACACTCATTTGAGTGATTTTCAAAAACTTCTTCTGATATCAGCGTTCAACGAGGAACAGGTGGTACGAGCTGTCGCCGACTTTGTTAGTGTCAGCCTCGGACCGGATTTCATCGAGGCTCCTGAGTGTGGTTTACCGGCCTTATTCCAGGAGATGGATTACACCACCCCGTTGGTGTTCATTCTCTCCCCGGGATCTGATCCGATGTCGCAGTTCCAGCGTTTTGCCAAGGAGCGGAATTATCTTGACCGTGTGCATTCGGTCTCATTAGGCCAAGGTCAAGGACCGACCGCTGAAAAATTGATTAATGTGGCTGCTAAAACCGGTGATTGGATATTCCTACAAAATTGTCATCTAGCAGCTTCATGGATGCTTCGCCTGGAGGAGATTGTGAAAAGTCGTGCGGAGGATCCCAAACAAACGAATACTCAATTCCGTCTATTTTTGAGCTCAATGCCAGCAAAAACCTTCCCAATCTCGGTGCTACAAAACTCAGTCAAGGTCACAAACGAACCTCCCAAAGGCCTTCGCGCGAACATATCACGCGCACTTAATGAAATGACCCCAGAATTTTTCGAAACTCATTTGCTCGGTAAAACATGGCGTAAACTGGTATTTGGGATCTGTTTCTTCCATGCTATCATTCTGGAACGGAAAAAATACGGCCCACTTGGTTGGAACATTGGATACGACTTCAACGATTCGGATCGTGAATGCGCCTTACTCAATTTGAACATGTTCTGTCAGGAGACCGAAGTCCCTTGGGATGCTTTGACTTACGTTACCTCAGAGATCACATACGGCGGTCGTGTAACCGACTTTTGGGATCAGCGTTGTTTGCGCACCATATTACGGCGTTTCTTCCATCCGAATACACTGGAACCGTCTTACAAGTACTCACCTTCTGGTTTGTACTATCCACCGGAAGAAGACCAGTTACAGGATTACAAAGAATACGTAATTAATCTGCCAATAAATGCAGCACCCGAATTGTTTGGCATGCATGAGAACGCAAATTTGGTCTACCAGATTCAAGAAACGAACACTTTAATCAATACGATTATCAATGTGCAACCCCGCATCGGGGCAAGCGTAGGTGGCAAAACCAGTGATGAAACGGTTTTCGAATTGGCAGACAGCATTCTTGAAAAGTTACCTGATGCATTGAGTCTTGAAAATGCCAAACCCGAATACTTTGAGACCGACAGTAAAGGTCGTGTGGATTCCTTGGTCACAGTCATGACGCAAGAAGTTGATCGATTTAACAAACTTTTGAAGATTGTCAAAGATTCCATGAAGGAAATACAACGAGCAATAAAAGGTTTTGTAGTGATGTCTGAAACTCTGGAACAGATTTACACGTCATTCCTTCACAACCAAGTTCCTAACATGTGGTCAAACAACTCCTATCCCAGTTTGAAACCTCTGTCATCCTGGGTAAAGGATTTAGCACTTCGTTGTGATTTCATCAACACGTGGATGATACGAGGTCGACCACGATCGTTCTGGATCTCCGGCTTCTTCTTTCCACAAGAACTATGCACGGAAGTACGACTATCCGATTGATCACCTATCGTTCGAGTTCAACGTTTTGCCGCACTATCGGGATCAAGAAGTCGTCTCGAAATCCTACGGAAGATTGTCTTTTAATCAAACGTTAGATGAAGATAAGCAAATGGAGGAACCGAAAGATGGCGTTTTTGTACATGGATTATTTATGGATGGATTCCGTTGGGATGACGAAACCATGGAGTTGGCTGATTCAATTTTGGGCGAAATGCTTGCCCCAATGCCAATGCTTCACATGAAGCCCGAAATGGACTATATACCAGATCCGAAGAAGTATGTCGCACCGCTCTACAAAACATCTGCTCGTGCTGGTGTCCTTTCAACGACGGGTCATTCGACAAATTTCATCGTGGAAATCACTCTGCCTCATTCAAAGACACCGGAGTACTGGATTGAGAAGGGTGCTGCATTGCTTTCGATGCGAGACGACTAACCGACGGAGTCTTGTCGCAAAGCAATAGATATTTTCCGTTGCATATTTTTGGAACGCTCGTGCGTTTGAACACCACTAAGACAGCAAAATTTACTAACCCATGAAGGTAGTGCATTTTGGGTAATGTATGTTTCGTTGGAGGTACTCATGTTTCGTTTTTCGCCTCATTGATTTTTTGTTGTTTTTCCAGTTACTGGTACATATTTATCCGAATAAATATGAGCAGTTGCATTTTGAATTTGCGTAACTTTGTTTTTTCACAATCACGTTTGTATGCAGATTCTCTGCATTCATCCAGTTTGACCCCATTTCTGTACATTTTTATAAGTTTAAAGGGATAAAAGTATCCTTAAGATCTCTGTCCAACTGGCCAAACACTAGCTTTTCTTGTGGCGGATTATGGCAGGCATGTGCTCTGTGTATGGCAAGAGTTTAACTTTCTTACCACAAGCATTATCTCGGAGTGATTCCGATCAAGTGATAGGTGTGTGCGATCGAGCAGAGGGACTGGAAACGCAAATTAGATCTAGTAGCGGTCTTCTCAACCCTAGAATTTCTAATTATTTAACTTACTGATTCAGGGACACAAAAGATAGGGCAGCAAATTGAAAAAGTTAGCAATGCCGTCACCGTTCCTCGATAACGTACAAACGGTTGGTACAAGACAGACAGAAATTCTTGTCATTCGAAATTTATTATTAGGAATAGAAATCAGAATGATCAGTTCCGCCCTCTTTTTCTCTGTTTTGACACGGCTCAAGCTTGGAGCCATCGTCGGTCAGTCCCAGGTTCTCTAATCAATTTTTTCTAGTAAGCACGACCGAAGATTTAGTGTGAGAGGATTTTCTTCTCTGTAAAAACTTCGGTTAGATGGCAAACTGTCTATTTGATCGGAGTATTCCGCTTGAGGCGTGAGTCATTTATCGATGGTACCGGAGATATAGGTGCCGTGCTTTCAGGTGTATTAAATTGGGTGATGATATATACTGTTTCACGAATCACGGATGATGTTATTCGCGGTTACGATGTTATCAAAAACATAATTAGCTGATAAACCTAAGGTCTATTCCCACCATGCCAACCAGCGACAGCTTGAGCCGGTCAGTTAGTTTCATTCCGGCTCATAACACTTTGGTTTCGTTTGTATCGCTTCTTCGTAGCCCTAACGGAAAGCACCAAACTTGAGTTTCGCTCTTGTTAGAGCTCACCAGTGGTGCGTATCCCCCGCCGCACCTAGGGTTTGAACCCGGCTTCTTCACCTCGAAGGCGTGTGTGTTACCACTGCACCACCCCGAATCGCCGAGTTAAGTTTGTCCAAAGAACAGTCAACCATCAGCCCCACACACTACTCGCAAGTAGTTGCGAGAAATATAAATACTTTAATTGTCGAAGTCAGCATAATCGCTCTGGAGGATTTCAAGAACGAGCATCCCCGAAAATAGTGACACAGCATGTGTTCTCAATGCCGACTGTAAACCCCGTTATGCGTGTTGTCAACCAGACGCACTCGTGGATCCGCCACTTGAATCGCGACGGGCAGTGGGATCTGGTTTCCACTTACGCGATAACAAAAAAAGCCAATAAACGGGTCACCTACTACAGATAAACTACAGTTTTCTATACGTTTATTGAAGCAAATATATAACACCTGGTCTGAGGGCAAAACATTGCGGTGAATTCCAAAGTAGCGCAAAGAATCTGAAATAATGACGCAAACAGAAGACAGTCGTGAATAATTTAGGTGTCAGTTTCATGGTACACATTGGTAGTCCATTTTTCCATTGGATTTTAGGAAGAAACACTTCCCTTTAATGATAGATAAATACCTTGCCTTCCTTGTGAAATGCAAAGACTGTGGAGTGCAGTCTTGAATTTTTTCGCCCGATTTTTGACCTTCTTTCCAACCATCTCACTAGCGCATATTAACCCTCTATTGGATGAACTTCGTGACGGTCTCCAAAATCACCTAGGATTTTTACAAAGTTAGACTGCTACGAATTATATGACAGTTTGCCATATATATTTGGGAGGCGCATCCTATATCAAAATACTGGCCTTTTGCGGCTTGCCAAGACTGCATACCACAACAAAAACCCCGCAAACCAACGCGATGCTACCTGCGCAGTCCAATTTGGGAAGAAGTTCAGAGCCTTCGCGCATACAGTTTTCTCAAACCCCTCTGAAGGTGTCACTGATCTCGAAGAAGGAAAGCGAACAGCCTTGGATCACGTAGCTTGGAATCGGGAATCTAGACGACAATGGGCCGAGTGGCCTGGTGAGAATGCATGTGTAGAATGTTCTTTGGGAATAGTTACAGCCGTGGAGCTTCGAATTTCTAATACTACTACTGAAAACAGTAGCAGTAGTTAGACTTTGACTTTTTCTGAATTCTCGCGAGAAAAATTGGGTGGTATTGTCCGCTTGAGAAATCCCTGAACGACACCGGAGTTTGCACATTGTACATTCGAAGGTACTTTTTTAACCACAAATTGATCGGATATAGCTGTCTACGCAAATCATTCATTGTGAATAAACGGGCCATGTTGATCAATTTAGTATGGCCTTGCATAAAAAACCCGAGTCGAATAGCAACTTATGTAGTATCTGATCAGCGGTATGTCATCCATTGGGACAGTGTTTATCACTAACCCGTTTGTGGCTTAATGTCGTATATTCACTTTGGTCTCCTGAATGTGAAGGACTTCAATGAATCTAGCTAAACTGGAATAACCAGTAACGGTTATTGGATTGTGGCTGTTCTGGTTGCTACTTCTCAACAGCGGCCTAACTGAGAAATAAGATTTATCACTTGTCATGATATGTAGTCATATCCTTCTGCCTGCATATGACCACTAGTCATACGGATCTCGTTGAAGCCCAATACACAAAAAGATTCTCGTGCATTGGTGTGGCTCTCAATATCTTTCATATATCATATGAACTGCCCACTTAACGGCGCTTACCCTGTCAAGGCCGATGTAGCATTTGCAAAGTGGTATGTGAATACTCAGTCATGTCGAGCTCACCAATCGGACTACGGGTTGAACCTGTTTATTGTTTTCGTCCAGTACCTGGCATACTGTAAGGAAAATAATGTTTTCATTTTATTAAGAATTACCAGCTTCATTGTGTTATTTTAATCAAGCCGTCATATAGGTATGATAACCACGTTGAATAATTATGGCAAAATGCACTTTGACTGCTATTGTCATGTGGACACTCATCTGTACTTATCTCCAACTGGGACAATTCGTGTTGCCCGGTGAATGAAGGAATCCGATAATTAAGGTTACCTTTCAGTCAAAGTAACTTGAAAGAATGTCGGAACTGTCGGTAAATTTTACTTAACTTCATTTTGAAATAAAGTTTTGATAAAATCACGCACTTCTGTTGAATCGTGCAGTCGCCGAGATTTCTGACTGACGACATCAATTTGTATACTGTCATAGTAATAATTGATGCAACTGCCAAACAAACAGCTCTTAGGAGATTTATCGTTTGTGAGTACTAATGTGGATTGACAAAATAAAGTGATAATTACGAAGGGCGTTGAAAAACACAGGTGAGGCCCATTCATATCTACCATCCTTGAGGATTTAGGGTGGTTATGATTAAAGGACGATAAGTGTGAGCAGCAGATAGTTTGGCAACTTACTTTGCCTATACGGTCGAAATCAAAAAGAGGTTGCTGCTGTGAATCAGAAACCTGGGCGACTACACGGTCCAACAGAACTATATGATTTCACCACAATTTCATTACAGTTCACTTCAGTTTTGGAAAATGAAGTCAAGTGAAGTAGAATTCACCAACATATCCAAATCCCCCCAAGTTACTTTAACTAATACCTGACCACAATTCACGGAGACTCAATCAACTGCCGGACAACAAGAAAAGTGGTCAAGTTTGAAATAAGCACAGATGACTGTGCAACGACGATAGTGGTTGCAGTGAATCATTCCAGAACTATCCAACGTGGTTATCATTGCCTGTTTAACGTCTTTGATACAATTGGTGCCAGAAAGCTAACAATTATTGGTAAGATGCAAATATTAGTTTCATCACATTTTGCAGTTATCAGAAGCTACATGAACCTTGTTGGAGTAAGCGCCTTTAAGCGAATAATCCATGAGATGGACGTAATACATTTAGACGGACCATTGCATGTGACTATTTTTCTTGTCGGACTTCCACGACATTGATACGACCAGTGATCATAGGCACGCAGGAAGATACGACTACATATCATGACAAGTGAGGCATTTGTATTAACATAACCTAATCATCATATTGCTACCATATTCCTTCACTTCTCTCTTTACTTTGCCATACTATTGATAAATTTCCATTTCTTAGTTAGGCCGCTGTTGAGAAGTAGCAACCAGAACAGCCACAATCCAATAACCGTTACTGGTTATTCCAGTTTAGCTAGATTCATTGAAGTCCTTCACATTCAGGAGACCAAAGTGAATATACGACATTAGGCCACAAACGGGTTAGTGATAAACACCGTCCCAATGGATGACATACCGCTGATCAGATACTACATAAGTTGCTATTCGACTCGGGTTTTTTATGCAAGGCCATACTAAATTGATCAACACGGCCCGTTTATTCACAATGAATGATTTGCGTAGACAGCTATATCCGATCACTTTGTGGTTAAAAAAGTACCTTCGAATGTACAATGTGCAAACTCCGGTGTCGTTCAGGGATTTCTCAAGCGGACAATACCACCCAATTTTTCTCGCGAGAATTCAGAAAAAGTCAAAGTCTAACTACTGCTACTGTTTTCAGTAGTAGTATTAGAAATTCGAAGCTCCACGGCTGTAACCATTCTCAAAGAACACACTGTACACTTGAGGTTGGGCCGGATATTCTCGTGACGGCCATTGTCATCTAACGTGCGAAAGAGACAATCAAGGAGTGGAACGTCTTCAAGTTAGTCGAGGTGTGGCTCAGTCACTAGCTGCGTCCAGGAAGTACTAGGTATCCTGCTTTTGATGGCTCCATGTCACGTTTATCGTGTGCTTGACCAGTGATGACGTTGTTGTAATCATCAAGCCCCATCTTTCTCCCTAGTGTATTGTTTTTGTTTATAATTTCACTGGGATTATTGAAAGTTAGTAATTCAGGGAAAGGGATACGCAATATTTGAACATGTTTAGAACACTCAGTTTTCATGAATCGCTAGAACGATGCATAAGGAGTTGTCCGTTTTCTGAAGAAATAAATGCAAATGCATCCATATCATCTGTTGCAGGTATGTCCACAAACTTCATTGTCGCAGTACAACTGGCATCTTCTAAAAGTGTAGAATACTGGACCGAGTGTGGCGCTGCGCTCATTGGCGAAAGGAAAGCTGAGAAGTAGCTACGGAATCAGCGTATAGCCACGTTCACGTGATCTATATTTTTGTTACCCTCAAGCGAACCCTTGTCCCCGCTCTCTATCCAGTTTTTCGTCAAATATCTAGGTTCCGTGTTACTTTCATCACTGCTGTCTGTTGAATTCTCGATTCGAGTAAAGAAAGATTACTCATATAATCCACATGGATATGCCCCTCACCCTCCTGTAATACATTTGATCTCGAAGACTCA
>STRG.22418.3
CTCCAATTTCTCATTATGGCATTACAGATCAAAGTGAAAAATGTGCGGAATACCATGCAGATTGGCGCTGGCTGTTATCAATGGGGTTTTCTTGGTGATCAGCTTGATTACTGTGGTTGTGGGGGCTCTTTTCGCTTGGGGACAGAGCTTCGTGAAACAGAGAGTGGAAGAAGCTGTCGCTCCGATTGCAGAAATGGCTGGCGGTGATGCGCAAAAAACTGCAAACGAAGCTATGGTGATCATCATGGGTATTGGCCGTCCGACTGGACTGATTGTTTTCTTCTTCGGACTGATCGTTTTCGGAATTACAATCTTCGGATGCGTTGGAGCAGCCTGTAACAACAAACTATTCTTAGAGATTTACGCAGCACTAATTGGGATTGTTATTCTCATCCACATAATTATTCTGATCGTTCACTTCATGAGGGGAGAAAAGAACGTTGGTTACGAGAAGAAGTTACTAAGCCAATTTGTTGACCAGTACGAGTCGTTGCAAAGTGGACGTCCAGAAGACATCATTCTCTCTTTCATAATGACACGGTTCCAATGTTGCGGATACGATAGCGGGAATGACTTTGTGATTTCGAGGAAATTTCAGAAGATCGACAAGTACGGGAATCAACAATTTACAGATTTGAAGTATCCGTTGTTCTGCTGTAAAACTAAAGAAGGATCAATGCTCAAACTTGACGATTGTCCAATGACATTCACTCGGCAGAATAGCAACGTGGATGTGGGTTGTGCTAAATTAGTTGGGGACAAATTGCTACGCATGGTCAACATGGTGGCGTATATTTCAATTGTTTTTCTTCTGTTCAATATGGCTCTGCTTGTGCTCGCTGTCCTGGCCATCGTTTTGTAACAATGTAACAAATGAACATTAAAGTAAGCTTTGAAAGAAACCATTCAGTAATCCCAAGACAAGAATAAGGATTTTTGAGACTGAAAATTTCTCGGCTGTTTATCGGTCGATTACATGAGTGTCGCGGAACAACTCTTCGGAGAAGAAAAAAAAAAACACCAACGAAGCAGTTCGTATTTGCTTTGCTTATTCTACTCACTTCGTAGAGACGGTTGTCTTTTAATAAAGAAGTGTATCCCAGTAATCTTGA
>STRG.55402.2
GTGAACTGAACTGAACTGAAGTGAACTGAACTGAACTGAACTGAAGTGAACTGCGCTACGCCGTCCGCCGGTTTTTCTAGTTTACTTCGATTAATAAATTGTAGAATCCTGTGACGCACTTACTGGCTTTCAGGTCATGGGGTCTATCTTTTTCTTCTTCAGACTGCACGCTCGCAGCCCCCTCCAGCACAATACAGAACTAGCAGCCACGGCGGGACCGCACTGAGGGAAATGGGAGGCCTTGGAGATATAGCTTACGTGAGCCGGGGAGATAATTGTAAAGTGATTTCAGACGTGGCTTTGGTTTTGACCAGAAGAGGTCTTGTGGTATGGCATGCTGGTGTGGTCCAGGAAAAAAAACGTTTTTCTCTAAAATTATCCTGACGAAAAGCTAACGAGAGTCACTGATTTGATCAATGGCGAAAACACCGTTTAAGAATGATGGCAGCTTCTTGAAACTGTTCAAGCAAATGCAAGCGGAGCAAGAACGAGTCTCTCTGGAACAGTGCTCCATCATTTCAGTTCAAAATTCTGAAAACGCTGAGCTGAAGAGGGAACCAACGGATCACGAAATTGATAGCTCAGTTCCTCCCTCCGACCCCAAGGTGTTGGTAGCGATTGAGACATTGGTTCTTCGTCTTCGGGGTATGTCATCGGGTTTGTGTGAAGCTGAGATCAAGAAATTTGAGGACAGTGTCCAGTACTGGTTTCTCACACTTCCGGAGACAAACGAATACAGATTCTTCCGCCGTCGACTCCGAGAAGTTCGTCGACCTCATGCATCAGCTCCTACTGTTCCTACTGCTTCGGCGAAAGTGAAAGTAGAATTCGAACTGTCTGAGATTCCTCTTCCAGAGTCTGCACCCACTAAGGTTAAATCGGAACCGGATTGTCAGCCTACCGGGGAAAAGAAACGTCGTTCGCGTTGGGATGATTCTGAGCCCACCGGAAAGCCCGATTCACCTGTGAGCACCAATGAACCGAGCTCAATAGACCGAACAAACGCGATTGCTGCCGCGATTGCTGCTGCGCGAGCGGCCGCTGCTTCTGCCGGAATACAAAGTGCCCAGACGGTTGGAGCAAAGATGTTTACTGGAGGAACTGTTCTGACTGAGGAGCAGGCTGAGCAGATCCGTTATCAAAAAGAGCTTCAAGCAATGCACGAGTTTATCATCGCTCAACAGAAGCTGAAACTCAAAGAGCAAGAATTGATGGATAAAATTGCCGGTCCTCAGTACGGGAAGAAAGCCCGTGTCACAAAGGATGGCTTGGTCATCAAGTATGAGTATGACTCGGACGAGGATGTTGAGGGAGGCACCTGGGAGCACAAACTGAGAATGGCCGAGATGGAGGCGACTAAAGAGTGGGCTGAAAAACTGACGGAAATGGGTCACGGAAAACATCACATTGGAGACTTCCTTCCACCAGACGAACTTGAACGGTTCATGGAAACTTTTCACGCTCTCAAAGAAGGTCGCGATCCGGATTTATCGGAATATAAGCAATTCAAATTAACTTGTGAAAACGTTGGTTTCCGGATGTTGGAGAAAATGGGTTGGAAAGAAGGCGAGGGCCTCGGGAATGACGGGAAGGGAATTCTAAACCCAGTGGGCAAAGGAAACGTCCATATTGACGGGATCGGACTTGGGATCAACCGTCAGTCAAATCTGACAAAGGAAGACGATGAGTATGATGCTTACCGGAAACGCATGATGCTTGCTTATCGCTTCCGCCCCAACCCGTTGAACAATCCACGGCGTGACTATTATTGACATAATCAGTTGTGTCTGTCAGCGCTTTCTGCATTCAATGACTGATCTGTATTTGCTTGTGCGCAAGTTGCATGCCGACTGCATGCGTGCGTATTGTACATAGTTATTTGTAATGACTGTTTGTTGGTGTAATCGGAGAAGCAAATATACACAGTTTGTCTTGCCATTCA
>STRG.75842.2
CCTCGAATGCTTCCTTTGTAATCTAAGGCTATGCCCCCTTGTGCCTCTCTCAAGGATCAGAGAGAAAAGGTCTTCTCGTCTCGTTCCTGACAGTCCCTTCATTACCTTGAAGGTTTCTATCAAATCCCCGCGAATGCGCCGTCTTTCCATCGAGAACAGGTCTAGGGCACGGAGACGCTCTGCGTAGCTACCCCCCCTTCTTGTCTAGTCACCATTCTGGTGGCTAGCCCTTGCACTTTCTCCAGACAGTCTATATTCTTCTGGTAGTACGGTGCCCAAGCTTGCACGCAGTACTCCGTATGCGGCCTAACTATGGCTTGGTATATCGGAACGAAAATCTCCGGCTCTCTACACGACATAATGGATCTAACTCGAAAGAGTTCTCTCCTGGCCATATTGGCAGCTGTGGTGCACTGCTTTGACGGCTTGAAGCTGTTGTCCACTATAACGCCCAGGTCTTTGATCTGCGAGACCACTTGCAACGAACCCACACCATTCTCACTAGCTCCTGTATTTGTGGTCAAGCATTGACACTTGGTGAGGTTTAATGGAAGGTCCCATTTGCGTGACCGGTTTTGTTCTGCTAACACGTCAAGTTCTATATCTACTCCAGCTATCTTGACGTCATTGGAAAACATAAAGGTGGGGTTTGTAAGCTCGCGTGCTAGGCCATTGGTGAAGATGAGCGTTCACTTAGTCATTACGTAGCAAATGGAAACGTTCACTAATTAAACACATCACGCCTTTCTGTCTGGTAACATGCTCAAAATTTGCTGTCATGAATGGTCTCATTTCACTTACGATCCAGAGCCCCCTTGAATGCCTGGACGGTCCCACTTCTGTTACCTCTTCCGGCAGCTTATTCCAGTAGTAAACCACCCTGTTGCCGAAGAAGTGAAATCTAACTATCAGCCTAGATCGAACTTCTTCCTATGACCTCTTGTTTTGGAGATTTCCCAAGTGGCAAACCCGGCCGGGCTTCGAAAGGTTTTGGGCCGGGCTCGGAGTGGGCGAACGGGCTGGAAGCGGGCTTGGACTGGGCTAGGGCCGGGTTCGCAACGGGTGTCCGGCCGGGTTTCGACCGGGCAACCCAGCCGTAAATTGGCCGGGCTTCGGCTGGATTGGCTTATAGGTTTGTCAGATATGCTACGTTCGTCCGCTACACTGCGCCAAACTAATCCCAACCGAATGATTTCAGTTTACATCTAGTCCTAGGCCGCGCATACATCCCATTCCATAACAAAAATTGAAGACGCCGTCAAAAATGACGCCCGCTCGAACGGCCAAATAACAAAATATTTATATTTTTGAGTTCTTTAGAGAAAATTATAATGATCTATACAATTTTCCACCGTCATAATTGCTGATTAATGAGCCCGTTCCGAGCCCAGCCCATGGAACGGGCTGTGTGCTACATGGGTTGTTGCCATATGGAATAGACTCTCCGGTCTAAGCCCAAAAAAGCCTTTGGTTATCTGAAGTGTCTCTATGAAATCCTCTCGTAGTCTCCTCCGTTCCATAGAGAAAAGTCTAAGTCCTGGAGTCTGCTCATACGTCTTGCCCCTTTGACCCTCAGCCATGCGCGTTGCAAGACGTTGTATGTTCTCCAAACAGGTGGCATCCTTTTTGTAGAAGGGTGACCATAAGTAAACACAGTTTTCTAACAGAAATATAATTATAGACATGTACAATGGCATGAAAACCCTTGGCTGTCTGCACGAAAATGCTGATCTCAGCCTGTAGAGCTCACTGCGTACCTTTTTTTTTCCAGCTGCTGCACAGTGATCCGACCATGTGAGATCAGAAGTTACCAAAATTTGTAGGTCTTTCACCCTGTTTACTGCCTCTATAGTAAATGGGCCTTGGTCGTGTGCAACCGTCAGGCTTGTCGCTACCCGTTGCAACAAGTGGCTCTTCCCGACATTGAGAGATACTATTAGCGTGTACAGGACGAAAAGACACCACCATACAACTGAATTAACAGAAATAAATATACCGCATTTGTTGATAAGCAATTCGCATGTCCCAAAATCAGGATGCTTGCGTATTTTTTAAGAAACGAAGTCGTCAGGCTGTACGACAAAAGAAAGACTCAACTTCCAGCGAGGAAGATGTAGTAGAAGTCAAGCGAAAACAGCGCCGACCAGAATCCAACGCTCTCTATCAAATGACTGCACATTTTTCCAAGAAACCTGATGATCTACCTGAGGAAGATACAGACCAGGAAGATGACTCGATTACTGTCGAATACAAAGCATCGCGGTCCATGGATCCTAGTGTGAGTCGTGAGCATTGTGCCACAGCCTCTCTGGAAATCGATACGGATGTAACTAATGATGCTCAAGCCATTTTCGAAAAGGCACAACAACTTAACAAGGAACCTGGGTCGGGGAAGAGTAAAATCTACAAGGGGATGAATAATTATAACCAATATATTGAAAAGAAGGACACTGTGATGGGAAATGCATCATCAGGCTTCAATCGCAAAGGCCCTATGCGTGCACCAACAAATCTGCGAGCCACTGTTCGATGGGATTACCAGCCAGATATTTGCAAGGACTACAAAGAAACAGGATTTTGCAGCTTTGGGGATAGTTGCAAATTTCTACACGATCGTTCGGATTATAAGCACGGTTGGCAAATTGACCAGGAATTGGCTGAAGGCACGTACGGGATCGACGGGAATGATAATCGTTATGAGATTGTACACAACTCATCAGAGGAGGAACTGGATGAGGATATTCCACCACTTTGTCTCATCTGTCGGAAAGAGTATAAAGACCCCGTCGTCACCAATTGTAGGCATTATTTTTGTGGTGATTGTGCGTTAAAACGATACAAGAAAACGGCCAGATGCTACGCGTGTACAGCAGATACGCGCGGATTCTTCAAATTCGCCAAGGATTTACTACCTCGTCTGAAAGCGATACGACAGAAACGTAACCGCGCAAAGGATGATGGGTTCAGTGATGATGAAAATGATCAAGACGAAGCAAACAATGAGCCACCGCGGTCAAGTACTTCACCCCCCGGTGGACATTCAGACGATGAGCAGTGCGCTTATAGTGATCCGCCGTTAGCCAAAGATGAGAAGACAATAATCCAACTACCTATACCGGCTGAGCCAAAGTGGGCCGAACCCGAGGCACCTGAGTATTGTAACTCTAGTGAAGAAAGTGACTAAGCCACTTTTCCCTCACTTTTACTGTACAGTTTTTTATTCACACAACTCATGCGTATATATATATATATATATATATATATATATATATATATATATATATATATATTTGTCCATATAAATAAGTAAATATATATATACATATTTCTTGGAGTATTTTTTCATACAGTAAACAGTTTTCAGTGCGGTTGTTGGTATCATGCTTATTTTATTTCAGCCATGAGTCGCTAATGGAGGATCTGTATGAAATTTTGGGCTGTCCGGAAACTGCTAGTGAAGAGGAAGTCAAAGCATGTGTCAAAGCAGCTCGTCTGCAGTATCACCCAGATCGATCAGGAGGTGGAAATCCGGTCACCAATGAACAGTTTCGTGCGATCGAGAGGGCTTGGGCTGTTCTCAAATCCCCAGACCTTCGAAAACGTTACGATTGTGTTCGAGCACAAAACCGTCTGATGGAGCATTCTGCTGGCGCTCCAATTCAAAGTGAACTAGATCTAAATGAGTTTACCTTTGAAGCGAACACAGATAGGCCAAACTCTCCAGACAGTCCTCTAGACGGTTTGTATTGGGCGCCATGTCGATGTGGTGGTACATACATGCTAGAATCGGTGGCAGTTTGTTGTAAAGCTCCTTTTGTCCCGTGCTCGGACTGCTCTCTTGTGGTACGAATTGTTTATCCAAAGAAAAAGTAG
>STRG.62607.3
ACCGACTTAAACCGGCTTTTCTGGCGGAATCCATTCCTTCCGATTCCATCCCACCGGTTTTTCCGGACTACCAACCACAGCACCGCCAGGGCATACGCCGACCACATCGGAGCTGGCGACTCAGTCGTCGGACCGTTCGGCCCCAACCATCAATCCAGAGCCGCCTCCCCAATACTCCAATCACGGTCGAGTAGTCAAGAAACCCGTCTCTTTTTGCAAATACCGTATTTTCTACTTCATATTGTACAATAAAAACGCCTGCGCGTATGTATAAAAATCCCTTTTCTCGTTCGTTGTTCTCCCCCATGTTTTTGCCCCTCACAAAAAGGTTACTTTCACACGGCAGCCATCTATCGTTTTTTTATTGTTATATATCGTTCATCTTCGCTCGACACCGTTACTAAAAGCTCGCAGCTTTAGAGCAAACCCGCACCGCTATCAAAATACACGTTCGCCAACGAAACGAACCAGGCTTACCTCTGGCACCCATACGCAGGATCCGTAAATTATTGGAAAGATCGGCTACGATACCCATTTGCCCAGCTGAACCGGTATCAGGTCATTCACTGAGGCGAACAGAGAGAAAACTTCACTGGCGTCATCGCCGCAAGTACCGGAAAATCCAACCTCCCGCTTTGAACCTTCGAGGCTTTTCGCGATGGGTAGCCAGTTATGGCGGCTCTCCCAAGTGTCTCGCTTCGAGTGCCAACTAATATACCCTGCCGCATGTAACCATATATTCTCCCTTCTGCGTATTTGTTTCTTTTAGCGGTTGGTTTTATGCAACTACTATTACAAACACTTGTTACTCCGTTTTCGTCCGCCTGACAGCCGATTTTCCACCTTCCTTGGAGGGGGAGCCATACTGATAATTTATTTTTACCGCAAATACAGGGATTCGGACGATTTATTGTTCCATTGGGGGTCACTCGAAGGTGTGGTCCGGGGCTTACCAGGGGACGGTCAAAGTGACACTCGTGCCGCTGGAGGTCTGGTTAGCGTTTGAAAGCAGTTGTGACAGATGTTGCCACATCTGTTTTTTTGGCGTTTATTGGAGGTGACTGAAATTTTCCATTGACTTTGATGCTTCCGTCTTACTCTGTCGCTGTTGTAAGGTGGCTGCTGTAACATTGCGTTAAGACATGCAATAAGCCTTTGAGCTTATGGGCTCGCGCGACCCTCGTCTTGTGAGCGTAAATAATCGGGTACCGTTATAGTTGACATTTAATTTGTCTTCTGAATTCCGTGTTGTGGGAGTAGAAATAAACCAATAAATAATCTGGATTGCGTTACTGGAATCGTTCTCAGTGAGATTTCCGGTACGCCCCGCTGAGGTATAGGTCGCTGTTTACATCTTTGTCGGTGTAAATATTTATGCTTGCTTATAAGCTTACTGAGCTCCGGCCCACTGTTTTTTGTCTTTGCCGATCGCACACTTGCAACCCCCACAGAAGAATACTGCGTCCAGCATACCACAGCTTTTGTAGTAAACAGGCTGTAGGCAGCCATATTGTTCAATTAATTTAAGTGTATACTCTTACAATAATATTAAGGTATCCTGTTGATGCAGTTACTAAGCCTCGGCTCATGGAGATTTTTTCTTGTGGTTTTTAAAGATTGGTCACAATTAATCCCCTTCAGAGGGGTGCTGGTTTTTTCACAAATAAGCGGTTCTCCCAAAGTGACTAGAATGGTAGGCCTCGATATTTAAGTGATTTTGATGCGTTTTGACTGGCAGCAATCTCGTGAAATACACTGCCCAATGAGGTGTCCCACTGAGTACTCCTAGTTCGTGTGTGACGAAGGAGCATATAAATCACTGCGGACAGTGTTCTTTCTTTGGGGGGAGCAGCGTAATAAGCAAGCTGTCGGCAGGCATATTGTTGTTAAATTAGTGTATGTGTAGTATTCTGTTAATGCACTTACTGAGCCACGGCTCATGAAGACTTTTTCCTCTGTGTGCTTTTGCAGATTGAACACGTGCAGCCCCCATTCGAAAGAGCGCTGGTCCTTGCACACTACACCGTGATTCGTGTCGGTTACTGAATGTCCTCATTTATTTACGTCGCTGTTTTTTTTATTTATTGCAATATGATTTATACAAAAGCCGTACGCAGCTACATCTATGAGGTCCCGAACGGTGATTTAGTTCCTGACCCGTGCAACCCACAAAAACACGTTTATGCACTCGGCTATATAAAATCACAAAATGGCAGTGTGCGAAATAAATTTGGGAATGATTTCATCCGTTCTGAGAACTGGTCAAAGCTTTGTCCATTGGACAGTGACGAGGACGGAATCACGAATGGTGAAGAACTTGGTGATCCCGAGTGCAAATGGAAGAAAGGCATTACCGCGAGTCGTATCACAAACCTTTCCCATCCGGGTGTTTGTACTCCCGTGAACAGTTCCATCTGTAAACACCTGAAGATATGTGATAACTTGTCAAACTGGGCCGGTTTATTTGAAGAGACAGGAACTCTGGATTTAAGTTTTCAGTATTCACGTGGAGATGACGGGTTTTTCAAGACTTCAGTTATCTTGATTGTTCTGCTGTCCGCGGTAAAATTGGTTGGATCTCCTGAATTAAAATATCGGATTATCAATGGGTGCTGTTCTATGTAAAGTCGACTGTAATTTAGAATATTTTCAATGACGATACCCCTTGATGTCACTTTCTTATTTCGGACGAAAGGTATTCGTCAATACAAACATTTCATTAATACCCTCTGTAGAATTCCTCCAGGCTTTGACTTCGACTATTTTTCAGACGCTTGTTCACCTTATTATTGCAACCAAGTGTTGATGAATTAGTTGAACTTTTAGCACTGTGTCAATTCATGAAACAAATTCGTAATTGATTTTTGTGTCATGAGATATGGTAGTTTGGTCGAAAAAATCGCATCGATTTCATAATCCGCGTTAGTTGTTGTGTAGGAGAAGGAGATGCAAGGCGACAGATTTGGCATTCACATGGTGCAGTATCAGTTTAAAATCACGCTTCCGGAGTCATAGCGACTAGCGTGGCAACAAGATATAGATCGAACCTCAAGAAACTCTATCATGACTCGAAAGTTTTAAATCGCTTTGAGGTCAAGGTGCCGGATACAGCCATGTCCAGTGGTCAAGTTATGCACGCCCTCGCATCAGACTGGGATAGCGTTCACATAGACAGATTTTTTTCTGAGTTTTATGAATGTGGAAGACTAGCACCAACTGTTGAAACGAGCGTTTGTTCAAATCTACGTTCTTCACTTATTTGCCAGCTCGGACTTTGTGATCGCTGACATTAGGCAAATGTTCTAATTCATGTTCAGAACAGACATCAAGTAGATTACCGCAAGTGAAAGACCAAACAGAAAAATCCGAATTTCCGTGAGTTTATCGGAGTAGGGAAACTTCCGCAGCGGTTGAGCAGGACCAGAAGTTCAATGAATGCTATCCATTATTCTAAATTCAGCATTGGTAGCCATAAGAAAAGGTCAGACTGGAAACCTTGGACTATAAACTGCAAACGATGAGTCATTCATGGTCAAGCAATAATAATTCTTTTTAACGTGGGATTTAAGTAATGGTTAACAGAACTGAAACATCTAATGCGGAATTCCGATTTCTTGTAAGAAGGATGCGGGAATGCCCGCACAAGAATAAACAAACCATTTTGTCATAACTATGAAATCCTGATTGGCTTGATATCCTATATTTTGAACCTATTCGAAGTCTTTTTAAGAAAAATGCGCCGGGTCGCTTTGAGTCATCTGAGGTCCAATTATCATGTCAGGATATCTTATTTGAGCTGAGGGATACAGAAAGGTTGGTTGTAGCATCAACAGTGTAGTGGTCTTGACCGGCAAAGTTAAGTACACGTACGGGTTTGGTTGATCTATTGAGTGCGTTTTCTAGGGTGGTTTCCAAATCGAATCGCTCATTGTTACATCAGTTGTGGACAATAATTGTGCAGAAGTTCACACCACTGATGAAATTACGAATGGCATCAATCTGTCCGGACCAATTTTTTCCGAGTTATTTAAGGCGATTTCCAGTTCTCTCTGTGTCGTTTTACTGTACAAAGGTTTGAGTATCTTAAATGTTTGTAAGAATATCATAGAAACTGTAGATGGCTTATCTGCATGTATAGCAAACGGAGAAAAATACGTCCTAGTGGTTAGGGGAATTATTGTATCTTGGGGAACTTAATATTCTCCCATGAATTACAGACAGAACAGGCCTGTCTCTGTCATAATGATTCCATTAAAAATCGAACGATTTAAGTTATTTAAGACCAAAGAAGAAGTACAGCTTTTAGGGCCTGTGTGGTGGAATTTCCAGTTTCGCTTTGAATTTTTCAGATAACATCTGCTAAGTAATTTTGGTGAGTTCCTGGTGTTAGTGATTTTACATCAACACACGACGTCCGCTGCAACACTTACAAATTCTAGGCACTGAGTAGTAATGGATAATATCTATCTAGATCTAAGTACGGCGTGTTGTGAATCCTATGACTTTTGCTTCGTCACCTCAGTAGGCCCATAGACTTGTTCGTAAGCCATCTGCCGAACTTCGTCCTTCAATAACTAAACGAATTTCACGAAGTTGTTATTGTAAAAGGGATTTCTTGACCAATTTATGTCAACTTTCTTTCTGACACCCCTTTAAAATAGATGAAACAGTGGTCTCATATGAACTTGACGGCAGAACATGGAGTCGATCAGAAAGCTCCGCTGTTGTGCAAAAACGCTAGGGATGCTGAACAAGCTGGTTGGGACCGCTGTCCTGTGTCATTGTTTTTCATGCGATGGGATGGTGGAAACCTGTGTGACACAATGACCCTGCCTACACCTTTTCTCATCAAGCTTTGACTAAAATCAGCAACCTTTTGTCCGCGATTCGGAATTCTTTAGCCTTGACTGACAAACCTTGTCCCTGCTGCTGTAAACCAGTCAGATCAAAAGTACCGTAGTTATATGACGTCAAGAAATTTTATGCCAATTTATTTTTTATTCAGAGATTGACGTTTCAGGGTTGATTGAACGAATGAGAAACTGACGATCGTATACTGCGTAGTTGTCCGTGGTATTGGTATCAAATTCTGCACCTCAGATTGATTGGAGAAGGCTTAAACGATGCGACCGTATCTTGGATCTATGTGGCACAGCCCGTATTACTGTTGCGTTTTTAGCGGTAGTGATGGTATCAAATGTTCAACTGATGACGCCGATGGATGTGTACAGTGTTTTTGAAGTGGTGAAAAAAAC
>STRG.36757.1
CGCAAATGGTGGTGATCGTGTTGCCACTTTCTGTCGAATCAGAATGATTGATCGATGTGCGTTTGTACAGTTAGACTGTATATTCCGTGTGTTGGCTACTAGGACATTCCTTCCTTTTTCCCACCCGTGTAGGTCCACTCCCTGTCCATCTTGTATATTCATACTTACTAATACAGTGTTCAAGATGGTGAAAAAGGCAGTGGTCAGCGGAGCTTGTTATGCTATTTATCGCTGTACGATGATGATGATTGTTGTGTTGATCACATCTTCACTCCTCGACAAATTTCAGAACATAGGCACATTTTCCATGGCCCTACTCTCTTCGTTCTTCTTGATCTTAAAGCAGCCTTCAACTCAGTTGACCTCACAGCTCTCTGGCGCTGCCTCTTGTTGAAGGGTGTACCAGAGAAATTTCCATTTTAGAGCCCCTTCACATAAATAGCCGAAGCCGAGTTCGAGCTTACGGTGATCTTTCACCTGAGTTCTACACCAAAGTTGGTGTACGTCAAGGTTATCTCCTCTCTCGTTTTCTCCTTAACTTTGTGGTTGGTATGGTCCTAGGGACCGCGCATTTATCCGGTAAGGACAGTGGCGTTGAACTTTTCCCAGATAGAATAATATCAGACCTTGAATGTGCGGATGGCGTGGTTCTTCTAAGTGAAGATCCAGGTAGGTTGCAAGCTTTTCTGGACAGGTTGAATAACTGCGTATCAATGTTCGGTGTGCGTTTTGCACCTCCAAAGTGCAAGATATTGTTGCAAGACTGGGTTGGTCCAACTCCAAACGCTTCAGTGTCTGGGTATACCATAGACCAGGTAGAGAATTTGTTATCGGGACAGCTGCATTTCAACCGAAGTCGGATATCACCAAAATAAGATGGTTAGGACGTGTGTTACGCATGTCCCTTGGCAGGATTCCTCGGCTCGTGGTGTCTTCTCAGATGGGAAAATGAATAAAGGTGGTCAGTCCATTATATGGAAGAAAGGTATGAAATGCCTTACCAGTGGACTTGGCCATGTGGGGCGTGTTAGACTTCCTGGGTGGGGTCCAAGAGACCCTCCCACTCTGTGGTTAGATACACCGAAGAATGGGACTAGGTGTTGCGACCAGTGGCGCTCTTGCATTCACAAACTTTCTTTATCGACCTAATACGAATATTTTAGTCCTCCCTTTATTCTTTTCATACTCCTGTTCTGTTTCACTTCATTTTGGGGTTGCAGCTAGGAGATAGTAACCAAAGCCACCTCACCCAGTGCATGGTTGATGGTTGTCTAAACTGAACTGAACTTCTGGAACATCCAATGTAGAAGTAAACCAGCTGGGGTATTCCTTAATGTGCTATGCCCAGCGCTCCATACTACGTCCCTGAGAGTGAATCAGTGTGCCGTCGGACTCTGACTTACTGACACCTGGCTTCTGTAGACCTGTATTAATGAAATGGTTAAGGTTGCAACTACTGCCAGTAGACGTAGCCCTCTGCATTTCCCTACGTCTCACAATCCACCAATTCCCACGAGTATTTCCCAAACTTCTAGTCTGATATCGCCTCGCATTTGCCCACATGAATGATTGTGGTGTCCGGAAGGACCGATCTGCAAGCATGCAACGGACGAACGGATGTCGAAGATATCCATTGTTTGTGAGACCTACCTGGACCGCAGTTTTCTGTGGCATTGGAAGCGGCGTCTAAGACCTACTTAAGCTGTTGCTGGCGCTCATTTGGGTCCTGGACACCTGGTTGCATCGATAACCGTGTACACAGCTTTCTCTCTCTGGAAAGTAGGTCGTCTAGAAGCAATTGTGTGGGATGGGCGGCTGTAGTCTTGACGCAACCACATACGAGACGTAAACAAAAGCGAGCACGTACCAAGGCGTGATCTGAGTCTTCAGGCGTAGACCAAAATGAACGACAATCTTCGGCTGATCCACACCAGCAGTGTTCAGTGACAATATGTTCATTTTGAGCCCAACGTTGTGAAGACGTAGGAGGAAACCTTGTGAGTCTATACCGATCCCTATGGCAGAAGTTCGTACCCGCCAGAAACAATATGTGGTCAAAGCACAGCTGGATGAGACGATCACCGTTGTCAGTGCGATCGGCTGGGATAGCAAACGGGCCTCCAATGTGCCTTTCGGAATCTCCCAGACAGTTAACTTGGGCGTTGAAATCCCTAGCAAGGACCACCACATCTGTTGAACGCACGCTTCGGAGCAGCTGAAGTAAATCGTGGTAGAATTCGTCCTTGGTCTCAGAAGAACCGCAGTCAGTGAGTGCATACACAGACACGACGAACAAGCATCGATGCTTCCGTCTGTTGTTGCTAACTGGTGCAGAACCGTCCAACCGAACTGCACCCAAACGACTGCTGACCGTAATCCAGTCTAGCAGTGTACGCTCGGTTCTCATGCTCAAAGCAATCCATACACCGGCCTGAACGCGAGCACTAAACACCGGATTACCCGACATAAGAAGAGTAAAGCGAGAGACAGGGGCTGTAACTGGGGTGCGAAGAGTGAACACAGAAGTGGGGTCTTGTGTGTGTATTTCGGAGACACAGCTTATATCTATTTTGGAATTGTCAAGAGTTCTAGTGATAGCAATCTATTGCTCTATCTGATATAGTGTGCGAACGTTGAGGGCATCCAAGTGAAGTGGACCTTCAGGCTTAAGTATTGCTTCCAATTTATGCCCGGCTCCTAAATAGCTGTTTTCTTAAGATCCGTAAATACCCGTGACGTTTTGCATCGATCATAAATTAAAGGAGGGGAGATCCGTAGGGTCCTTCACATGAAAGATGCTGGAGGTTTCTGGGCCAATCATATTCCATGGCCGCCCACACCGAAGAAGGGGTTTTTCTTCGGGAATTGTAACCTAATCCTTTTACTTGAAAGTCTGACCCACAAGGTAGTGGGGCGTTAACCGAGTACGGGAACGTCACCAAAGCATATGGGAAGGAACTTCTTTTGGTCTATCACATGAGATCTGATTGTTGCAAGCATTCAGTATTGTTGCCCATCAATTGGTTCAGAGACCCATCCAGTTTCTATGCTGTCCGCCGCGATGGAGGCGCCATCGAGCACAGGGTTTGGTAAAAAGGGTTTTTAGTTAGTTTTCTCCCGTCCGCCGTAGGATATGGACCTGCAACTGCAGCCGGTGACATTGAGGTAAGACGTAGAGTTCGTCGATTTCTCTGCATCGTCTCCTAACTTCGTCGTTCGGTGCTCTGCCGTGTTACCCTCTTTTGATGATACGCCTCAGGCTTCATCGGTCGGATCCCTCCAACCTTCTGGGGTTTTCGGTTTTATGGTGTCCAAATTCCGCAGCCGTTTTTGGGTACGTGGTGTATAGCAGCACGGTAGCGAGAAGTACGTTATTCCAAAGGCTGTTTTTCTTTGGGTCCACTATTCCCGTCGTAGCTGGAGAAATGTTTTCCTGGTTTTGTCGGTCCGCGGTATCACTTTATTCTTCGCACGACCGTTCGGAAGTAATGTAGAGCCTACGAGCTCGAACGATGGAACGCATTCTATCAGTTGGTTATTGATGAACAGTTGTTGTGCTGGTGATCCTAAAAAAGTTGACAGAACTTCAGTTTTTGTTTTGTTTACTTCTAGCCCGATGTACTTCGCGGATCAAAGACTGACTGAATCGTATCAGCGGAGTCTCCTATCACGGTAATCTCGTCCGCAAACTCCACATCTGAGATGTGCATCTCCTGACCGGGCGACCGAGTAGTATAACCGCCCACAACGCATACAGTTATGACAGAGATATTCATTACACTGGCTGACTGCTGTGTTCTGTTGCACACCCCTCCCCTGTTTTTGTTACGTTGGCATCATACTTGCTTTCAAGCTGGTGTGATCGTGTATACATATCACACCGGCTAGAAATCAAGTTTGGTGCCGACACAACAAAAACGGTGGGGGAGTACAACAGAACATCTGTTAGGGTCTTACGGACAGGGTTGTACTGACCTCAAGCACAGTTTTATTTTACCAGCCGCGGCCGCCAAATCGGTGATTAGTCGTGAATAAAAAGAGCTTAGGCTCACTGAATAAGTGGCCGTGAACTAGCGGCGGTGGGGCCTGAGGACGTGGTGGGTCGTCGCTTGGCCAACGTTTTCCTTTCGAAAATACCACAGAAGTCCGTTGACTGCAGTGTGAAGCGGCGCATATGGCCCGCTACCAAATACGTCCGTTGCCCCTGCTGCCTTGCAGGTGGCACTTGTATACGTAAGGTCTAGAGGTGCAGCCTCGAACAAAAATGGTCGAACTGGGCTACCGAGGTTCGCAAAAGCCCTGGCGGCGCCGCTCCGTATCACCATTTGCGAGACTCCCCAAGGGTTTTTTTGAAGGTACACACTCTGATCGTGCTACGCCCCTTGTGTCCCAGCGGTCAAGATGACAATACAGTGAGTTGGTATTCTGTGTTGTTGAAAATAGACAGCCTGTTTGAATGTAAGAACGGTACTAGGCGTAGGCAACCAAAGTATTACAACACGAACACTACAGGATTACCACGTAGACATTGTCTTCCTTTAGAAAGTTTGACTGCCCAGGTCCAGCACTCGGTGTTTTAAGGTTCTGGTAATGGATGCAGTTTATTGGCTCCACCACAATAGGCCCGCGGACAACTCCGAACACCATAGTGTCGCATTCACTCTGAACAAGAAGACCAACAGTGCCCTGATTTCCTGGGAACCGAAGTTAGTCTTGGTGTATTTCAAGAGCTTTCCCCAGAACTTGCAAAAGGTTGTTATTTATGCACCACCAAACGCGACTGAAAATATAACAAAAGATAACTTTTACGACAAATTACAAGATCTAACCGATCGTGCCTTAAAAAGTGACACTCTCCGTTACTGAAGACCGGCACGCAGGAACAGGTCTTTCAAAAGGTTTTTCGGCTACGAGCGTCGTCCAGGGTACTTTCCAGGGAGTAGTGAAACAGTTCGCGGCTGTTCGAGGAGTTTTCCAACAATGGCAAAAGATACCGTTAACGTTGTGCGTCTAAATAAAGACAGCTTGTGACCGTGCCAAACGGGTAATGATGCCGGTTAACAAGATTGGACCAGCGGACAGAGTCATTCATATGCTCAAGCACAACACATGAAATCGAACCAGAAACGGTTCATTGACCGGCGGATGACCAGTCGGGTAAAGGAAGTCGAAGCTCATGGAGTGAATTGGTGCATCAATAACGGCGTCAAAAGGTTGCACAGACGTGTTTTCCCGCACAGGTCGACTTTTATTCCACACAAAGTCACAACTACCGGGTGGAGGACTTGGTCAAAGCGAACATCACAATTCGTCTTATTGTACCATGTTGGATTGCATCCTGTGCCCTTCAAACGAACCAAAACGAAATGAGTCTTCTGAGGAAGTTCTTGATCTCAAAGTATTGGATCTCATTCGCTTCCGTACAACCGGGTATACAATGCTCCCATTCCGAGAACGATGTGATTGGTTGGAGAACTATTGGCGTGAGCAGATAGAAGCCAATGATCATCAAGATCCTGTTCGTTTTGAAGTTATTCGTTCGCACTCTTGCGAAATGGAATCAATGCGGCGTGTACTTTCGGAACAACCTAAATTCCCGCTGGACGGTGTACTTTTTTACCACACGGATGTGATGTATGAACCAGGTCCCACGCCCTTAGTTGGTTGGCTGAAGCCATATATGATCCCCGAGTGGTTTCCACAGATCAAAGTTCACGAAGCTTACTTGAAAGACATCCCCATGGAGTACACGGATTATTTGAATGAAATTCGGCAGCAGGAGACAGAGAAGGGCAATCCACCCAAATGCGTACCCCCTGATGCTTCTGTGATATTACCCAATTCTTGAACCTTCCCACATCATGACGTCCTCTCTTTTCATACTACGCAATGACAAACACATAGTCATATCTAATTGTATATTTTTCACGAGCATTTGACTGCATGCACAACGAAATTGAATTGACTGTGCCATATTCGATTGAGGACGACGTTTATTTGTCGACCAAAAAAGGACCTCGTTAATCACAGAGTTTTTCATTTATCAGACATGCGCATATAGTTCTCAAGTGATAGT
>STRG.4889.1
ACTGAAGTGAATTGCCCTGAATCCTGGTGCAATCTTTCAAAGTGAAGGTCGATGTCAGTTTGGGTGTTCGTTCTACTTTGCTGCTGTGCTCGATTCTCTTCTGGTGATGATATCCCGGAAATTTCGCGCATAGTGCATGGGCAATTCGAAGAAGTGAAAGTACCAAGCGGTATCAGCAAGATTACTTTCATTCAACTTCCAAAAAATGCGAAGTTCTGTGTCTTGCAAATTCATACACCATACAACCCTGTGCTGGTTTCAACACTTATCTCATTTGATTCTCAGGCATCTCAGTCATCAGATCACAGTGGGCTTGTAGCAGTATTGCCAGAAGGTCACGAAAATATCACATTGTTTGTTTATTCAGGCTATGATTCACCTCTTCGGGGATGGGCTCGTGTTGATGCCTACAGTGTTCAATATCCTTTTCCTGGCGGCTGCGGACCACATATTACAGATGGATTTGGAAGCGCAACGATTACTACAGACATTATGCAGTTGGCCAAGGAACAGGACAAAGTCTCAAATGTCACCTTTGACGCTCTTAGTTACTGGACTTCTGTAATCAAGTTCATTCCGGCGGGTTTGATGAACGCTGAAACCGGAAATTACTATTGCCCAACGGACAAGTCTAATGTCACAACCATTTATCGCGTCTTCAGCGCACCGTTAGTTACTGCTGGTGGTGGTGGTTCCTTTTGTTCGTATACCAACCCAGGGCCCCAGGAAGCAGCCAGCGTGCTTAAAACCATGTCATCCACTCAAGATTCTCTCGGAATCCTGGTACATAGTTTTAGACCCAGGATATCAAACACGACCAAGGTGACCGATTATCAGTTTACCGTGGCACGACGTCCTGGCACGGCTTACGTTGTCACAATTGTGGTGGAGTATCAAAGCGCCAGTACTTCGGCTCGAGTAGCGTATGCTCCTGTAATTCTTTATGGATGTCAGAACCGGGTTCCACAAAAGAGTTTTCGTGGCTACAGTTTTGTAGTAAAAAATTCCAGCACGCAGTTAGGATGTGGTGTCCTCCCAACAAATGCTCCAAGCATCTATTTCCCGGTTGCCATGTTGTTGTTGGGCAGTATCTTCTATGCATGCTCGTGCAACTTTCTTGTGTGGTTACGTTGTGGTGTTAGTGTGATGGCAACTGCTTCTCTCCTTGGGGTGCTATTTTTCTACCGATACTCGGTTCTAACGTCAAACACTGTTCTGTTGCTTGTGGTGAGTATTTTTGTTCCCGGGGTTTTGGCTCTGATCGTATTTACAGTGTTGTGGTGTGTTTGTATTCGACCGACATTGTATTATCAACAAATATTCGGTCGCGGTCCACTGATGCGTGTGTTACGTAGTGAAGAACAACCAATGCGCGCAGCAGAACGTGAACCCTGGAACACGGAGTTCTTCCACAGACCTCAATCCAGTTCGGGATATGCGTCACAAAGCTCGGCATTTTTTGTCACAAATAACGAGCTCACGGCTGTACCCAGTTTTAATCCGTTACCGACCGTATCCGAAGAAGTTTCCAGTCCCGGGCCGTACGAACTGCGAGGGACGCCACCAAACCACCTGGCATTCGAAATGGCTGATGGAGAAGCAGATGAGGATGCTGACGATGAACTCCAAGACACTTTCGAACTACGAAGGTCATCCTTTCGTTGTGGTGATGGTCTGTGTTTGTGCACACGCAGTTGCTATTGTCCACCTATGAATACACCCGGTCGTTCGACGAGAATTCTCAGTTTAAAACCACGTCGCCTTGCTCGTCTCCCTCCGATTTTGCCTGCCACTTTTCTCCTTGTTGCCTGTCTCTCAATAGCTCTGGAGACCGTTTTGTCATTGAAGAGTTCTGTAGCGTCCTATGTTGCTTTTGTCACACTGATAAGTCTGCTGATGATTGGTATACTCTGCGTGTTCAAAAATTTGGCATTCGGTTTATCCACAGCTTTGGTCGGAGTTTATTTGTGCCTATCATGTATCTGTATGTTCCTTATTCCGAACGCGCTTTTACCACACATTGTGATCGAACAGTTTCTACGACTGACTTGGATCGAGCATCGTCTGGACACGGTTCGAATCGAATTTTACGGTCTTTATGATATTCTCATCTTAGTCAGTTGGATCTTTGGTACTCTCATATTTGGTTTGCTCACCCTATGTCTGATTCGACTGCAAGACGCACGTGAGCTTGCCGAAGCCCAGCGTGCTCGGCCTTTCTCCCTTCGACCGTGTTCTGAAGGTCAGTCACTCACAGTTTTACCCACCACTAGTGGTTCGGCTTTTTGGAATGAAGTGGCTAATTTGTCAAATGCATCTTGGTTTTTGCCCGGACGAACTACTCCGGCCATGGGTAGCGTACCGCTGAGCAGTGCTGTTAACGAAAATGTAGCTACACCGATGGGCAATTCGTTATCACAGTTCAGTTGTGAAGCCCCAGAGGTCCCAGGAGCTGGTTTGATGGAGTCCACCAATTTAGGATCAAGAGTTCCCACGGAACGCACTCAATTGCTTCCTGGATTCCATCGGGTCTCGTACGGTGGTCTCGCAAGCACAACTCAACAGCCACTGATGCCTTTAAGTCGAGTTCAGCTGGCAGCAGCAAACACTGGTCGACTTCCTGGTAGTTCATCCCGCCTTTTTGGATCTCCGCAAAGTCGGTCCGGGCCAAGTGAAGAAGTGGAAGACAATAAGGAAATGATACAATCTTTCGTCAGTGACTTCTAGAGTCCAGAGCACTGAAATGTACGCCTCGAGTTAAGCCACAGTCAAAATACCAGGATCATCTTTCTCCAGTGATTTCAGGTGGCTAGTATGAATCAAGTAAAGGCACGCAAACCTCCCCACATTAACCAACTACAGCGGTTGAAGTATCTACATATGAATAAACAAGTTGCCCTGATTTTTGTACCAGAAAATCTATTTTCGAGTTCTTTCTGTGATTGCTTCGAACTTGATTTTCTCTAACTAGGTATCCATCGAATACAACTTTCAAGTTTCATCACTGGACATCGTGTAACCTTGATAATATCTCTTGATCAATAAGAACTTTTACACGCCTCACATGTTCATCTTGTTGCGTTGCATGTTATATATCCACCTTTCTAATGCTGGAACTGTACATAGTGGTTTTATGATGATTAGGAACGTCGCGCTCTCATTATGTGATGGTTACCGTAGTACGACGTTTAACTAATTATGTCCTCAAAATGATCGTGGATACATCAAGAAATTTTTTTTATAAAAGCTTATTTTCTAAAGTTCGTAATTACGTGATTGACCTCTATGACGTTTGATCTGTG
>STRG.31997.4
GTATAGACACGCGGTATGACCAGTGCCTCAATTAGGCCACTCGTTTTAAAGTGCAAATTTCACACTGGTCAATGTATTTTGAGTAACTTGACTAGTGAATCAACTGTTGCCGATCTACTCACATCGATCAGTGCAGCAGTCAATGCGGATCGTTCAAAAATTTCCTTGTTTTTCGGTTATCCTCCAAAGGCTTTACATTTTTCGGACGAGAACCTTGATCAAACGTTGAGTCAAATACCACTCATCTCAGGGGATACTTTGATAGTGAACGTAAGCAACTCTGCAGAGCATTCTTCACGTGGTCAATCTTCCGTACCCGTCCAAAATTCTATCCTTTCTGTAACACCGGCGGTGAACGAGCCTTTGCGCACAACGAAACCACATCTCCTGCGGTTAACCGCGCCGTCGGACAATTCTTGCCTTTTTACCAGTGTCTTATTCTGTGTAAATAATGCAGATGGTCATGAACCTATTGGAACTCAGGTGGTAACAAACAAGGCTGCCGTTGCTCAGATAAGGGAGTTGATTGCCAGTATTGTTGCAAGTGATCCTGAAAGTTATACTGAGGCCTTCTTGGGCATGGCTAATGAGGTTTACTGTCGACAAATCCAGGAGGTCCTGCTAGAAGCCCAAGATCTGGCTACCCAAGCCCGCGAGGAATGGCGGTTCACCGATTTGGCCACATTTACTCTGATTTGTGGACAATGCGAGATGCCGCTCACCGGTCAAGCCGGGGCACAGAAGCATGCGAAGGAGACAGGTCACACGAATTTCAGCGAGATCTCGAACACCTGAACCCACACAGAGGTTACCACTGAGCCGCCGGTCTTTCGCTTTTATCCAAGCCCCCCACGCCCATGGCATATGACTCTCTGTGTATGTGTGTGAGCGTTCGCGGTATGAACAATGAATGCCTGACTAGTTATTTTCTCGTTGACAGATCCCTAGTCACTTACATAGCTCCTTATCCCGAGCGAAATGAATCTTGCCCATTTTGGCATATTCTTCTCTTGCGTCCAAGCATAGGACCTACTTCTGGCGTACACTCGAGATGTTGCCGCGCACGTCGTCGAAATCCTTTTTTTAATGTAAATTTCCACCGACACCACTGTCCTTTGACATTCGCCTTTTTGTTCTATTGAATTTCTGTTGCACAGTGAAAAACGCTCTGCTTGCACACCCTTGAAGGTAATGGCCCTCTCAAGTAACTATCTTTCTGACTTCGGGATTTGCAAATTTTTGACAGAACCACGGGGATGGAGGACGTACTATGACCAATCTTGCAGCCACGCTGTTGAGCAACTTCATACAAAAAGGGAATCCGCTCTCTTTCCGGTTCAGTTTTCATCCTGTTCATCTTTGTTTTCGATCAGATTAATTCAGCACAAGCAAATACGTTTGGACTTTTTGTCAAATTCAATGGCTTTAGTGGATCTATACGTGTGTGCACGCACCCGCTCGTTTAGTCGGCTGACGAACTGATCAGCTGAGATATATATGTATCATCACGTTTGTCAGCTGATTTTGTTGTACTCTGGGCACACCATGGATCCGGAAAGTTTTGTTTGCAATGTTCGTTCGATTTGTTTTGTGGTTTACCGTGATTTATTGCCTATCCAATGCAAATGAGTTCCTGAAAAGTATGATGATTCTTTTTTTCTAATCAGCTATCGAGCTACATAGAGTCCGGCTGTTGTTAGCAAAGCGTCATACAGATTGCAGAGACAGACAATCAGTTATCTGCTGTGACTTCAGCCATTTTCAGCGGAGTTCATCCACCAACAAGATGTCTTCTCATTGTTCGTTTCTAAATCAATCCCATTAAAATTGACTCGCAAGTTTGACCACTGGCTCAAATGCATAACAGTCTCACTATATTTTGCGTCAGTCTTCCCAATATCTGCGATCATGTGAACTGTTATTAAGGCCATATTTCGTCATGCACAGTTTTTATACCACGGACATTTATTTATTCTTTTTTTCCTGAGTTTGTTCGTGATCATTAACGCAGCTGTAGTTGATCTGATCAGCGGACAAATAGTTTCAATGGAGATTTCTTATTGATACTGATCTAATTAACCGCAATGCAGTTTTCTATTTGGTCACTTTAATACAACTCAACACTTTATTTGATGATGTAACGGCAATATCAGAAACGTACAAAATTGTATGAAATTAAGATTTAAAACGGCAGCTGGCGTCAAGTATTTAGCATTTTAGATGAGATCCCTATTCTGGAATAGATCAAATAGCAGGCGTCATCTGAGTAAGCTAGCAAGGTCCAACAGCATCTCCTGTAGTAAACATGAGTGTAATCGAAAGGTCGATTGAATTGGAAATCTCCTGAACAAAGTCTTCATTGTCTCAGCTCCTGTTTTGCCTCACCAGTGTGCCCTGTGCTACTTTCTCCTTTTGCTTTGATTGCAACCCACGGTGAACCTTTTACCAGCCCATTTATTTCTCGTGACCTTCGACCGATTGACACAGACTTCCGCACCAGTTTTGATTGCTTGATTTGCAAGCAACTGTGAACCTTGTGTCACTGCAACCAACTCTAATTTATGGAGTGATCAGCGTTGAGTTTTGTTCCATTTCTGTGTAATGTTATTG
>STRG.21208.3
TTGTCGGACTGTCGACTATATTTCTGTTGAACAGAAATAAGCAACAAAAATACATTTAGAGAAAACCGTAGCATCTGATGGTTCACTAGCAACTTACCCGGTTATCGTAGGCTCACGAGAGGGCAGCTGACTTTCTTAGGATGTATCACCTTGAAGTCAATGTCATCAGCGTGAGCGTGGTCTGTCAAACGTCCAGTTTGTTTTTGCTGTGAGGGGAAAGTGCTCATTCAAAACATCAGTACACGAGAGAGTGATGAAGTCACAAAGCACTTTGTACGGTTTTCTGTGAAATATTTTGGTAGGAACCTTCCCGTCAACAAACAAGCTTTTTTCCCCATTATTCATGTGAAAAATGGTATTGTAACAAAATGCGATGGGCAAAAAACTAACAGTTGACTTAGATAAAGATGTTTCCTGGGTTTGGATAAGAAGAATAACGACTAAAAAAGACCAAATGTATCCAAAGAAAGAGAGAGGAAAGATGGAACCAAAGAAGCAGTTTCATCTACTTGCCTATCAAAAGCCAGCATTATGCGCCCAATAAGGGTAGTCAGCTGTTGCATTTGCAAAGAAATTAAAGTTTTGTCGTGATTTGTTTTGACTTCCGATTTACTTTCCGTGCTGAGGAAGTCCTACTCACTGCACTCGTGGCGGAGGTGTTCCCACGGAAGTGCAAGGATGAAAGCGGATTCCCGGCGCTCTTCACCAGTTTGACTGATTGTTAGTAAGTCTAGGGGAGATGACTAGGTTCTGATTCCAAATCGAGAACGAATGGCGTACGAAGCATACAGCGCTACGCTCATTATGCTCTGTGGCGGACGGGTGTACTGAGTACTCAAGGTTTCTGGTCTCATCCGAAGGGGTATAAACTGAGTAATCATTACCGGCCCTAGAGGTTCACAGAAGAGGTGAACAAACCATACAATTGGCTACTGGTTCATCTGGACCAACGCTACTGCCTCATAGAACGTGCTTGGCTGCGCAAAGAGTAGGGATGCATCCTCCAATAAAAGGTCTACTCTGGGCTGGGTGGCTGAGTAGTACAACAGCCCATAACGCAATAACCGTGGAAGATACCACTGAATGATTGACGGTTTCTCACGCGCGCCCATGAAAGCTCTCACGCCGCGCAAAAAAACCTACTTTCCCGTCTTCACTTTTCATCACTCTTTCCCTTATTAGACCCTACGGGATCTCCGGTCGGACGCGCCCGTTGTAGTGTCGCTGGTGAAAGTTCTGGCTATTTTCTCGTTCTTCTTCGACTATCTTCCGAGTCTCACCATCACTGGCTGGTGCTGCCTTTCGCCCTCGATGCCCATTCAGGCTGGTCACGTTCAACGTGCGAACCCTGATGCTTATAGAACGACAGGCGACTTTAACTTAGAGCAGTTGATTTTGAAGATTCGGGTACAGTTTACCCTTTGGGTTGCATCAGCTCAAGCTTTCTTCCGTCTGCTCCTCACTCACGATTCGAAACCAATTCCCTCTAGGATCTAACTCGTACGATTGGCCCGATGCGAGCTTCCGTTGTTCGCATAATTTCAATCGATAGGACGTGTACACACACGTACAATGTCCTCAATCAAACCAGTTCTGTCTGCTTCACTGACAGCTTTGTTTCGATTGGCCGAAATCAGGTCGACCAGTGGTTCCACTTTATCGGATTCTGCGCTAGCGGTGATGACCAGTGGTTGATTGCCCAAAAACATGACGTTGTCCTTGTGGTACAGCTTGTGTTTGATATGTGGACTCTCGCTTACAAATTCCAATGTAATTGAAACACTACCAAAAGGCCTTGGTGAACGTGTACCTCCTTGTTATGAATGCATGCTTTACGGTGCTCATGACACTGTAACGTCATTATCATCAAGGCCACCCAACTGCCCTACAAAATGTGTCTGTCCACTGGGAAGGGCAACCGATCAGAAACCTCAGTGTCCCCAGGGTGTTCCTGTGGTGCGTGACGGATGTGACTGTTGTTGGATATGTGCTCGTCAGTCAGGTGAATCCTGTTCGGCTAGATACATATGCGATCCGACCGACGGACTGGAATGCATGTACCCCGGCGAAGGGAACGAGACGGTTCGCCAAATGGTTCCTAACGGGGGATCGAATGGAGTTGCACGGTCCCGAGCACAGTTGACTGCAGTTCATTCCAGCTTGAAAGGACACGGGATATGTTGGAAACGACAGGGTAGACCATGCCGAGTTAACGGAACCTGGTTGTCTCACGGTGATGTTCAAACGAATCAATGTCGGCATCAGTGCTCATGTATGGACGGTATATTGTTCTGTACGGATTTATGTGTTACCCAAGAACAACAACGTCCTCCGGACGCATTCTGCGATCTGCTCGATGGAGACGGTCCGCAGATGCAGTTGCGACTGATGCCTCCAGCGCCTGGGGATTGTTGCCGACGATGGATGTGTGTGGTGGTCGCGGACATACAAGATCGTGAATCACGTCTTTGGACGGATTCAGATGAAGCGGAAGTGGAACCTGTTCGAGCCGTTTATCGCCCCAAAGGCCTTGAATCTGTTCTTGAGGAAACTTCACCATCCAGCATGAAAGTAGTCCAAGATTTATGCATCTCGAATTCCCGTCAAAGTTCGCCATGGACATCTTGCAGTCAGTCATGCGGTTTAGGTCTGTCCACTCGCTGGACAACAGAAACTGTGGACTGTCACAATGTGACACAAACACGGCTCTGTTTCTGGCGTCCTTGCCGGAGATTTTTCACATCAAAGAACAATACATTCACACCGACCTTGAAGTTCGCTCGCCCGGGATATTTGAAGTTCACTACACTTCCGACTGATCCAGCTAATTTGTCGAATTTCATTTGGTCGAATCCAAAGAGCACAATGGACCCAGTGGTCGGAGGACAGTCAGGCAACGCTAATTCAAAGACAAGTGGTCCCACCTCTGGGTCGATTGTTTGTCAAATGGAGCGAGCATTTCAGTCACGCTTTTGCAATCTGCCCCCACCGGATTCATGCTGCTGGCCGAGCCGATCAACAACTAGACGATTGCGCTTTCGCTGTACCGGGGGTCGTATTGTGTACCATTTTTTTGAATGGATTAATACTTGCCAATGCAGTCCTATCCCCTGTGAAAAAGTACTGGTAGACCGCACCAGCGAGTATAAAATAACCTAAATATAGACGGCATAGACATCGGGAACAGTCATGAGCTGAGCCCTCTTTTCTGCATGTGAAAACCCGTCTTTGTTTTCAGTTATTGTGACTTCGAATATGATTTCCTGGTGTCTCGGCATCTGTTGTTTACTTGAAATACGACGGTTCTGTCGGCGATTCCTGTCAGGCTTTGCGCTCTTTGTTTGCTGTATTTAGTGGACTGTGAAAATATATCTCGCCACCTTTTCCGGGGGTTAATT
>STRG.39165.7
ATTGCTGTGCTTACTCGTTGCGGCGGATTTTTCCGGAACGGCCGTTGGGCTGCGGTGGTGCGATGCTGGCTTGCGTTGATAATTCTGCTGAGTTTCGGCGCATTTGTCGGAAGGTCTATCCAAGTTTGGAAGCATTCAGGTCGGACTTCCTTTTTACGTGTACAATTCACGGACCAGTGAAGTAGCGGGTAAGAGAGGTGTCGTGCTTCCCCCGGGCATGAAATATTATTTTGTCAAATATCGGTGCGTCCACCGAAGAAGAGCTGGTTGTAATGGGCGGAGATACCCTGATCTGCGATGCGAGGCTTTTGTCACAGTTCGTGCCGTCGGTTCTTCTTACGTGGTTACGCAATGGTGTCTTAAGCACAACCACAGCTTTCACCTTGGTGCAGAGGGTTTTTATGCTCGTAATCGTCGTCTGACGGAAGCGGAAGAACGCCATGTGTGCAATTTGATGGAAAGTTTCCAACACATTGGTGAACTGCGGGATTATACGAGGCGTCATTTTGGTCGGTCATTGCGCTATGATGACTTCAGGTCCATTCGTAATAGGTTGCGCGGGAAGCCATCGGAGGAGGATACTGGACGTTTAGGTATTTTATTGGAAAAGCTTGGACGGTCACAGGTGTTGTATGAAGACAATGAAATAAGATTCGTTCTATTTGTTCCGAAAGCCGTAACAGTGCTGACAGATCGGTTTTGTGACTTGATGCTTGCGGATGCGACCCACCAACTGAACTACGGTGGATACGTTTTGTGGCACGTGATGGTGGTCGACGAGACCGGGCTTGGACATAGTATATTGTACGCGCTGCTTCCTAATGAGAGCAGTGTTAGCTATCGCACGGCTGTAGAATATTTGGCTGAGGCAATACCGCAGTCGAGGGGGTGTAAAACGGTGGTTGTAGATCGCAGTGTTCCCCAGTATAATGCCTTCAAGGGTGTGTACCCGGAATCACAGATAGTGTTCTGTCGGTTTCATGTATTAAAAGATATGCGGCAACGTTGTTGGCAATTGTCGGGGATGTCCACTGCCGATAAACGCAGGATTTTCCAGTGGATGCGTAATATGGTTTTCACGGCTAGTGTAAAGAATTTCAATAGGTTTAAATGTGCCATCGAGGCGAGGTCAGCGGAAGCCGCGCGATACCTTCGACTTACTTGGATGCCATACAGCAGCAACTGGGCCGCGTGTTACATGCGGTACTACCTGCTTTATGGCAATTACACTACCAACAGAGTAGAAATAGAGAACAGGCACCTAAAGGATGGCTTGTCCCGTCGTTCATGCTTGTACGACGTTTTCAGGAAAATCGTCCGACGATTTGATAGTCTACTAATTAGTCGGCGGGAGCGATTAGCTGGTGAACAGATGGTACCCTACACGGCTTCAAGAAGTAATCATTGGATGCAACCGCTGTTGTGTCGAATGACTGCTTACGCTCGTCAATCTTTTCTGGAGCACGTGCGTCGTAATAAGACGACAACTATCACCCTGAGGAGGGGTGCATACGTGGTTGGCAACTCTAGGGGACTAAAGCACCGGGTGTCCTTTGGGTTGGGAAATCCACAATGCGACTGTTCATTCAGTCACCAGTGGGGCCTTCCTTGCATCCATTTTCTAGCGGTAGCTAGGGTTATGTCATTTTCATTGGAAAATGTTGTTCTAGGAAGATGGAGCCTGTACTCCTCCGTTCGACCGGTTCCAGTTCCGGAAACAGGAATGCAGTGCAAACGTCAGTCAGGGAGAAGGATTGATAAAAGTGCTAAGATAGCTCTATGTGAGGATGCAGCGAAGGAATTCGTTGTAACGGTTAGCAACTTGGGGGAGGATAATTTTAAGTACGCTCTAAACCAGATTATGCGGTATACTCGCATTGTTGGTCTGCACCCGACAGCCAGGGTTAGCATGATGATAGATCACGGTTATAAGGAAAAGGTCGCCCCATGGGAAACGGGTGACGCTGGCACACGAGTACCTAAATCCAGCAAAGCTTTTCTTTCGCATACTCCGTCAACCAGTGGTAGTGCCCCCCAGTCAAGGAGGAAATGTGCATTAGGTGTAAGGAATACAGCTGATGATGACCTGGTAGTCGTAGGTAATCCGCTGCGTAATCTGAAGTTCCGTCGGCTGCGTACTGCAACATCGACGCTTTTTAGGACAGACGCGAAACGACGACGTATAGATGTAACGGCTTCGCCGGTCGCCGAGGATGTCTGTAGTCTTTGCAAGCTGCAGGAACCCACCGTTGACCCCGACAAAGATGTTCTTTGGGTACAATGTGCTTACTGTCCGCGGTGGGCTCACGTCCAATGTGCAGGATACCACAATGAGGCGAACTATGTATGCGTGCATTGCCTGGCCCGATGATCGGCTCTATCGATTGGTGTTTCTGGATCGTGTCGTTGCATTTAATGGATGTCATTGGGCGTCCGTGGACATTTTTCCAACTTTTTACGTGCCTTGTGCTCAGTTTTGGCACGTCCCTGTCCCTCTGTTAGGCATTTAGATAGAGAGCGCGGGGAGAGGACACCCCACATCTTTACTCGTGAGTAATCCCATTGAGGTCATTTGCGACCCAATGCTCCTTAAATCACCTTAGAGGTGATGAGCAGAAACCTTTTCCAGCTGGAGCTATCTGGCTGGTTTTTGGCTCAACTCACGATGCTCTCTTAGGTCGATGTCCGTCTACTCCGTGACGGATCTTCGGTGACACCAAAATAATTAAACATTTTGCGAGCCCAGAGGTTCACTGAATCTCGTCTCTAGGGCTCCTGGAAATAGCTAGCTCAGTCTCCCACATCCTGTCAGCCGTACGGGGTCATTTGCGACCCAATGCTCCTTAAATCACCTTAGAGGTGATGAGCAGAAACCTTTTCCAGCTGGAGCTATCTGGCTGGTTTTTGGCTCAACTCACGATGCTCTCTTAGGTCGATGTCCGTCTACTCCGTGACGGATCTTCGGTGACACCAAAATAATTAAACATTTTGCGAGCCCAGAGGTTCACTGAATCTCGTCTCTAGGGCTCCTGGAAATAGCTAGCTCAGTCTCCCACATCCTGTCAGCCGTACGGGGTCGTTTAAATATATCTCGATATCTCAAATGTTTTTCTTCTTGTTCATTAGTGGGACGGGAACAGCCGGTTACTTCG
>STRG.48624.2
CTTATTTAGGTCAGGACGGCCTATAAATACGGTTTTCACTTCTGTCGGTATTTTGGCCATCGTTGTTCTTTGTGTACAAGATGTCATCGGATTCTTTCAACTGTCAAGATATGCTTTACAGTCCTAAGGTTCAAAAGAGAGAAACTAAACATAGGATATTTGTCAACCGTAGTCTTCAGCTGGACAAGATTCGATTTTTCGGCTTTGATATGGATTACACTCTAGCTCAATATAAATCTCCGGCTTACGAAGAACTCGCATTTGATATTTTGAAGCAAAGGCTGGTTCACGTGGGGTACCCGGAGGCAATTATGAACTTCAAATATGAACCGTCATTTCCAATCCGAGGCTTGTGGTTCGATTGCATGTATGGCACACTTCTGAAAATGGATCAATTCGGAAATATACTGCGCTGCTTGCGTGGTTTCAAGCTGATTCAAGGAGAGCAGCTTCGAGCTATGTATCCGAACAAATTTATCAAATATGACGAAAAAAGAATTGAAATAATGAACACACTGTTCAGTCTCCCAGAAATATACATGCTGTCCTGTATCATTAACTTACTGACCTCCGATCCCGATTACGTTCAAATGGACACCGGAGTCAAGCGGGGTAATCTCTACATGTCATACACCTCCATTTATGAGGACGTACGTGCTGCTAGAGATTGGATGCACCAAGATGAACTGAAACGTCGGACGGTTGCTGATCTTTATAGATATCTTGACCAGGATAACCGCTTGTGTAGCCTACTAGACAGGTTACGTCACAATGGTGCAAAAGTATTCATGCTGACAAATAGTGGCTTTGAATATACGAATGCAATTATGACGCACATTCTCCAAATACCCAAGCCGGATGGCACTATGCGCAAGTGGACAAGCTATTTTGATTACATTGTCATTGACGCGAGAAAACCGGCCTTCTTTCAAGAGGGTACCATACTCAGAGTTGTGGAACAAACCACAGGACAGAGAAGCATTGGCCACCATATGGGCAAATTGGAAACGGGGCAGATCTATTCTGGTGGTTCTTGCGAAGTCTTCTCCAACCTGATCGGTGCCCGTGGCAAAGATGTCCTTTATGTGGGTGATCACATATTTGGTGACATATTGAAATCGAAGAAAACCGTGGGATGGCGCACTTATTTGGTCATTCCCGAATTGGCCAATGAGATTTATGTGTGGAAGAAGAAAAAAACTTTGTTTGATAAGTTACAAGAGTTGGACAACAGTTTGGAAAATAGTTACCGTGATTTGAACATTGCTTCAAGCGTGAAACCGGATGTGGGCGATATCCAAAGGGCAATTCGGGAGGTGGCACACAATATGGAAGAATCCTATGGGACTTTGGGTAGCATATTCCGAAACGGTTCCCGGCACACATTCTTTTCGTCTCAGGTGCTACGCTTTGCCGACCTTTACTCGTTCTCTTGCATCAATTTGATCTTTTATCCATTGTGCTACATGTTCCGAGCACCGTCCATGTTGATGCCTCATGAGTCGACGGTTTCACATGAGGATTCCCCGTTGGATAGTTTTCTGGACTTGGACGGCACACCATGCAGTATAACGCGTCGCTCCAAACAAGGTGAAGAATTAACGTTGCCGTTAAATCGCACCTCTGCTTTGTCTGCATTGAGTCAAGCAGATGGAATGTGGAATTCACTAGATGCGGGCTCATCGGACGAGGCTAATGGTAAACCGGACAACGGGGACACCGATTAGAGGACTAATACATGCATTCAGGAAATCTACTTATCCTCAATTCGGAACGACTCGACTCGATACAGCCGTTCGCCGTCCACCCACCTCACTTCTGTTGATTCGTTCAGCTTATTCCATTGCTCTCGAGCGCACGCACTCTTCACTACCGCTGTTCTGGCTCGGACTCAGTGGCTCGGGAATTGGGCGAAATGATTTCCACATTATTGTTTACTCATTCACGGATGCTCGTCCAAATCGAAGTAGAATGACATCATTGGAACATATAAAAACTGTCTAACACACACACACACACCAACCTTCGGAGCAGCATTTGACAAAACTGCACTTGTTCGCCCACTCATTCATTTCATATTTTGATGCGAAGGAACAAACGGTCACCTCCGACTTCGTTATTTCTGCTGGTAGTAAATCTCTAAATTCTTCCGTGTCTATACTGCTGTCACTTCAAATAACGACCAGTTTGTCTGATTTTTTTACGAGACTATTTATTTTTATTGGTTGGTTTGTTCATTTTTTAACTAGTTTGCAGTCTATAGGGTGAGCGACTGGTCAGAATCTGACTGATCACTTGATTCCTCATTCGTCTTGGCCTACTCAGTCCTTCCTTTGCAATTGTCTGTGAACTGTGCATCACACCTGATTCTCTTGTTTATTTGATAACATACACGGGTCTAACAGAAACCACACGCTTGCAATTCAGATGATGGTTGTCTTCTCCAACTGTTTATTTCTCGTTTCCTTCATTTCCTTGTCTCTGCCTCTCCGGCGGATTTCTCTGAATTCAATACAACGTTTTCGGTTGTAAACCAAAACAAGCTATTGATAAACAGGCAACTCGACTTCACGCTTTCCTCTTTAAACTTTCTCTCTTTCACACACACATACGTTCCCCATACTCTCCGGTTCATTCTGAGTGTCGATGAGACCAGTGTATCACAGCGAACACGATAGAGATTCCATTACGTCGTGTTTCAATCCGGAAAGTGGCATGAATGGGGATCAGGGTACAGTTATCTCCGATTTCCTCCAGAGTCGTTTCGTATGTACGCATAAAACTGGTCATGCTCGATTCTTTTGTGACGCCGGACTGTTTTTAATTCGTTTTCCTCGCTTCATTAATCTTTAGTCGGATTCGCATTCTCTGATTCTTTTTAATCCTCATTTTTTGCGATCGTATTCAAAACCTGTGAAGTTTCATCCGTTCGAATTTTAATTTTGCATTTTTCTTTCTTCGTCCTCATTCTTGATTTCCGTCCACTTCCCCTTCATGGGTCGACTGGAAACGATGTTTTTTCCGCTTGCGCGGCCCATATGCGCACGGTCATGTGCATGGGTGTGCGTTGAAACTGAGTGCGAAATTCAAATGCATTTTTCTGTGTGTACCCGAGCTGA
>STRG.74095.4
TTGGCTACTAGGGCATTCCTTTCTTTTCCCACCCATGTAGGTCCACTCCCTGTCCATCTTGTATATTCATACTTTTTAATTCAACGTGCAATATGGTGAGAAAGGCAGTGGTCAGTGGGGCTTGCCCTACTGTTTAACGCTGTACGATGATGATGATGATGATGATGATGATGACAGTAATCCTGTAAGGTTCATCAGGTTGGGACACAGCCGAAGGTCCTGTTTTCCGTTCATCCTTACCAAATCACTGAAGAAGACCGTTCTTTCATTTATCGCAGCACCGGGTGATCCAAGGAGCTCACAATGCCAGAACCTGGACAAACTTGGCTTGCCGCCGTCTACGTCCTGTGATCCGAATTGAGAGTGAAAGCTGGCGGGGTCATTCTGTATCTCAGGAATACCCAAGCGGCACATTACCCCTCTCCTGCTCTAGGGAAGCGTTGGGATAGCCTGCCTTGCTGTGGACAAGTGTGGGGATACCCCGCCGTGTTGAATTTATGGGCTTAGAATTTATTATTTGTTCACTGTTGTTATTAGTTTGAAGCCATAACGTAAATCCGAGTAGAATTTATTATACAGTCGATCTTCGCCACATTGTGTATTTAAAAACTGAAGACTCATCACAGTTACCTAATCCCTTTTTACCGTCTGCAATTCACTCAGAATTGGTTTTCAATTTGAATTAGCCTGTATGGGGTGCGTAAACATTATCCAAGCAGCACGTCGATATGGGCCCCGTATCGGCCAACTGTAGGAAAGCTGAGGGCATTATCATTACGATGTTTGGGTACCTGTCAAGGGAACTGGTGAGTTTATATGCGTACTTACCAGTTTCCTTCACAAATACCAACAGCGTATACAGAACAAAAGTGCACCACCAACCAACTGAATTAACAGGAATGAACATACCGTATTTGGTACTCAGTGTAATTCGTAAATTTACATAATATGTTAATTTGTTTTTACAAATTATGGTATTCTTTTCGAATATAATTCGGAAAGTGGTGTTTCAAAATGACAGCGTAGGGGGATTTGTATAGGTTTATTTAATTAAAATAACGGAAGATTTCAATTAAAAGCCGTAAACAGGGTACTAATTTCTCGCACGTTCTTCCCGAAGTGTGGGCATGCCCAAATGGGGCCCACATGACCTCGGTAGCGGTGCCTAAACATCGTAATGATGGTCCCCACAGCTTTCTTACATCTCACCCACATAAGCCTCGTGCGGGCGTGCTGCCTGGATTGATCTTATAGAACAGCTGTGAAGCCTTTCATTCTTCATTTTTCACAATAGATGCAGCGGGGATCATCCCGGATTGTGTTTAATACGCTGAATTTGGACGGCCTACTTCATCGTTAATGGCGGCAAGTTAGCACTGTGATTTCTGGATTTTGCACCGCAGCCTATGCTGTAGATAACCTCGAATTGTATCCAATGATGCTAGCATATATTTTCCCTGGCTCCGAAGGTACTGTATTTTTGTCTTTGTTTTTTCGATAGCTTTCAATGCGCTTCACGAATCTATTGAGCTTGGGTGCGGGCCCAATGTATGGTCCCTTGTTTGGACGTGCTCTTGTTTTACACAGTGCCCATCTAAGTCCTAAACTGGGCCTTGTGGTGAGCAAGCGTCATGTGAGCGGTGCTCTTGCACGGTTAACGGCTAAATTCTTTCGACTCCGGTATTTGATTTTGGGCTCCGGAATAGGAGGGGGTTATGCAGTTTCAAAGAAATACGATGATTTCAAAGATTCTTTACCGGACACGAGTTTCATTTTTGATTATTTACCCGAGAAAGAATCATTTGAAAATGCTATTGGGAGTGCTAAGGACTCAGCTAGTCGAATGAACGAGCGGCGCAAAGAGTACTTTTCGCAACTGAAAACCAAGTTTTCAGGAATGTTTAGGACTTCAGAACGCACGAATGATCCATCAGATATAACCATTTCCGGAACAGTTCATGCGCATACTGAAGTGATGCAGGAGAAACCAAAGAAGCAGGAAACTTCGCGACGCATCACCATTGAAGAGTTACAAGAAGCTCTGTTCAAAAAAGAGTTGGAATATAATAAGAGGATTGAAAGCCTAATGCAAGAAAACCGAACTTTACGAAGTGAACTGCTGCTAAAGTCGCAGAAACCATCACAGCGAGGTCGTATAAAGAAATCCCTGATTGACATGTACTCCGAGGTACTCGACGAACTATCGGACTTGGATTCCGCCTATAATGCGCAAGATCAACTTCCACGCGTGGTTGTCGTGGGGGATCAGAGTGCGGGAAAGACGTCCGTGTTAGAAATGATCGCGCAGGCACGCATTTTCCCTCGAGGATCGGGAGAGATGATGACCCGATCTCCGGTAAAAGTAACTCTGTCTGAGGGTCCTTACCATGTGGCTTCATTCAAAGACAGTCCACGAGAATACGACCTGACAAAAGAATCCGAACTGGCTGCTCTTCGACGAGACATTGAGATGCGTATGAAAGCTTTGGTCAGTGGTGGCAAAACCATAAGCTCCGATGTGATCTCGTTGAATGTGAAAGGTCCGGGGCTGCAACGGATTGTATTGGTCGATTTACCGGGAATCATTTCCACTGTAACAACAGGCATGCAAAAAGACACCCGGGAGACAATTCAGCAGATGGCTCGACACTATATGGGCAATCCAAACGCTATCATTCTTTGCGTTCAAGACGGCAGTATTGATGCGGAGCGTAGCAACGTGACAAGCTTGGTCTCCTCCGTAGATCCCACAGGGAAGCGTACCATCTTCGTTCTGACAAAAGTCGATCTGGCTGAGGCAAATCTCTACAATCCAGATCGAATTAAACAGATTCTCGAAGGCAAGCTATTTCCCATGAAAGCGCTGGGCTACTTTGCTGTGGTTACCGGAAAAGGTTCGAAGGATGAGAGCATTGAAAGTATCAAAGAGTATGAGGAAGAGTTCTTCCGCAAATCTCGTCTGTTCCGCGAAGGCACATTGCGTTTGTCCCAGATGACCACGGCTAATCTGAGTAAAGCAGTTTCCGAACGCTTCTGGAAGATGGTAAAAGACTCCGTAGAACAACAGGCAGACACATATCGTGCTTTTCGGTACAATTTAGAAGCGGAATGGAAAAATTCCTTTTCTCATTTGCGCGAAATGGATCGGGAAGAATTGTTCGAAAAGGCACGAAACGAAATTCTGGACGATCTGATCACATTGAACGGAGTCAATGCTGTCACATGGGAGAAAAATTTACGTGATGAGCTTTGGAAAGAATTGCAGGATTACGTTTTTGTCAACATGCTCGAACCTGCGCAACAGCTGGACAATCTAGGCGCTTATCAAACAAACATGGACATATGGTTGCGTAATTGGGTCGAGAAAGAGTTACCCACTGCTTCAGTCCGAGCTGGATGGCACACTTTGTATCATCAGTTGGATGACAAACTACGCACCGTGCAACGTGCTCCCGGACATGATGTGCTGTTTGATGAGCTCAAAGACAAGGTACATCATGAAGCTCGGAGTAGACATTCGTGGGATCCGAAAGCAGAAACTCGACTGCGTGTAATCCAATCAAACGCACTGGATGACCGAACTGTACATACGAAGGCACAGTGGACGGCTGCCGCTGACTTTTTGGACCATGCTTTGAAAAGTCGTCTAAAATCAGTTAATCAGAAGATTGTGGACCTGTGTGGTCCTGGCTTCATCCAGCGATGGATCTTCTGGAAAGGGCGGACCCAGGAACAACAAGCGCGGCAGAATGTGGTGCAAGAGATCGAGACTCTTCTGGCTTCTTACACTAAACCCAATTTACATGTCACCCCAGATGATCTGACCACAATTCGTCGCAATCTTCAAGCACGAAAAATGGCCGTCAGTGACTCTTTGATCGCGGAAACGTGGGAACCGTTAGTTCGACGATTGTATTTGGAACGTGCTCTATATAACTGTTACGAATGTCGTAAGAGCTTCTATTATTATCAACAAGGATTTCTCACCCCGACCGACTTCCATTCGGACATGGGAGATTCTTCAAAATTGCTGTCCGAATCGGATCGTCGCGGTCACGCTCAGCTCACCATGGATCAAGATACTGCGGGCGAATTTTCCGATTGCCGAGAAGTGGTGTTTGCCTATCGACTGATGCGTATGCTTGATGCCACCAGTAATGCGTTACGACAACAGATCATGAATGATGAAGCTCGACGATTGGAGCATCACGTGAAACAAGTGCTTTCGGAAATATCCAACGATCCAATCGCCCTACGCAAACTGATTACTGGTCGGCGAGTTGCCCTGGCTGAAGAACTCAAGCGGACGCGACATATCCAAGAGAAGTTGGAAGAATTCATTGCAGCACTCAACAAAGGCGAGTGATACCGGCTCGTTCTTTGCCCCCGACACATATTTTGGATCTCTTCCCGCGCCCACTGGTGTCCCTCACTCATTCATGTGCACTTACAAGTATGAATCTCTGATTCCATCTATGTGGCATTCTCCTTTCCCATATGAAATTACGTTTGATAAGATTGTCAAACCGGTTTCCGATAATGTCCTACAAGGAGGAAATGAATTTCCAAATTTTGAAGATATTTTTTTCGAAACGCTTTCGTTTGTTTACCTCCTCTTCACCGGCGTTCACTTGGCTGTTACATTGGCCACAGTAACGTTCTTCACCCAAGTATCACGTGATCACTTCAATTTCTTTCTAATTCACTATCTATTCAGTTTCTTTTTATGCGTTGGAATGGTTACATCCGATTGTTCTTACATGACACGTTACAGAAACAGAATATATCCTAATGGGAACAACTTATGAATGCTTCCAACCCAACGCCGAATACAAACACGTTGTCAGTAAAGTGACTCGTGATCTCACATTGATGTGTCTGTTTGTCTTACAAATGGCAATGCCTTTATGAAAAAAGCCGCCTTCTATTCTGCATAGGACTCCTATCAGCCCCGGGTCTTATTTTGACTCAGGTGAAATATACTCTTCATGAACGAAATTCGTGTTCTAATTTCATTCCGTTTCTGGTCGTGTTGGC
>STRG.43402.2
AGATTCTTAGAATACGTAGGCCCCATCCCTTCACTCTTCTAAAAAATTGTATGTACTGATTTGCTACTAACTGATGTGAACTTGTCCCTCTATGGACATACCCAAGCAGCACATCGCCCCCATTGCAATGGGATGTGAGCAGCCTTGGGGCAGAGATGTGCATATAGTTAATAACACCAGAGATCACGGCGAGGGTCTCCGTTTTCGCAGTTTCAATTTATCCGTGAAATTTTCAATGTGATTCATTTTTTCATCGGCCAAATATTGCATAATGAGTGATGGTGATGCGGAAGATTCGAAGAACACATTCCGAATCCTGGTGTCCACGGATAATCATCTCGGATATGCCGAAAGAGACGGCATCCGTGGTCAGGATTCCCTCCGCACGTTTGAAGAAATTTTACATTTGGCTCAGAAGCAGGATGTCGATCTCGTCTTTTTTGCGGGTGACATTTTTCACGAGAGTCGGCCATCGATGCGCATTTTGCACGAATCAATCCGCCTTCTTCGGGCTTATTGTCTCGGTTCGAAACCGGCACGTTTTGAACTGCTTTCCGATCCGGCCACAGTGTTCTCCAATACCGCTTTTCCTGAAGCGAACTACCTGGATCCGAATTTGAATGTGTCCATCCCTGTGTTCGCTATCCACGGGAATCATGACGATCCCAGTGGACCTGGTGGTCTGTGCGCAGCCGATTTGCTTCATTCGGCCGGATTGGTCAATCTGATCGGGAAAACCGCGTCGGTTGAACGAATCGAAATTTCGCCTCTACTGATGCGCAAAGGTTCTACCCATTTGGCTATTTATGGCTTGGGTGCAATGCGTGAAGAACGCGTGCATCGTTTGTTTGCCAACAATCAGGTGACATTTCTTCGTCCCACAGAAGAAACGGATCATTGGTTTTCTATGTGTGCTGTTCATCAAAACCGCGTGCGACATGGGCCGACAAGTTATTTGCCGGAGAATTTCTTGCCAGATTTCTTGGATTTGGTGGTCTGGGGTCATGAACACGAGTGTCGTATTGAGGCCGAATGGAATACAATGCGAAATTTCTATGTGATCCAACCTGGTAGTTCTGTAGCCACGGCACTCTCGGAAGGCGAGGCGTGCCAAAAAGCTGTTGCATTGTTGGAAATTCGGGAGAAAGAATTCAAGGTCACACGACTTCCACTGAGAACAGTTCGACCGTTAATTTTTGAAGATATTGCACTAGAAGACGAATTGCCCAAGACCAGTGCAAACGCTTTGGATTTGGCCAAACAAGTTGAGGCCACATGTATCCGTTTGGTCGAATCATGTATTCGTCGAGCTGTGGAAAAATCCACAACAAAGCGGTATGACAATGTGGATGATGACAAGAATACGGAGGAAGATTCGCATTTCACCACACCTGCAGAACCGTTGATTCGTATACGGTTGGATCTGACCGGTGGATTTGAGGCGTTCAGTATGCTTCGATTTGGTCAACGTTTTATCGGACGTGTGGCCAACCCGAAAGATCTGATTACTTTTAACCGGAACCGGGAACAGCGTGCCGCGGCCCAAGTAAGGCGTGCTCTGAAATCTGGTCTGGACGACCAGACGGAACCTGACCCAGTGACTCTGCCAGATAGTAAAAAAATCGGTCTAGATGTGGGAGAAATGGAACATCTTATTCGTCATTACCTTGGTGGTTCCACCAAAACAGGATCAGATTCGACGGTGTTCGTGAAGAATGCCACTGGATTGGATGTATTCACCCCACCTGAATTGGGGAAAGGTCTGCGTCGTTTTATCGATCAAGATTCCCGAGATGCGATACAAACAATTGTGGATGCAGTTCTCATGCGTACGATCAAGCATCTGCGAGTTCGTCAAACTGCGGAAGAACAAATTGTGCCCGATATTCACTCATTCAGCCACTCTCGTCGTGTCCATGGGGATTCAGCAGAGGAAGACGATGGTGAGGAGGAACAAGGTGACGATGCTAAAACGCGGCGAGAGAGGAATCAAAATCAACCTGGCGCGATACTTGCGACCAAGGTCAATGCACTTACGAACAGTTCCAGTACTGCGAGTTCACGAAAACGACCCAACCCATCCGATCCGAATACGGACGAAGTTCATTGGAGTTCTGATGATGACCACCAATCTAAGGCTTCCAGCGAATCAATCCGTGGAACAATGCGCAGAACGGCTCGTGTAAAGCGTTCCAAACTTTCTACCGGTTATGCAGACAGCGAGGCTGAATCGGACCTGGCTCATAGTGAGGAAGAAGATGCTCTTGCCATGGCCATTGAGTCGGATGACTCGCCGCCGGAGAAATCTGCTACAACGACTCGTGGTCGAGGATCCACCCGGTCCCGAACTGGCCGCAGGCCCGGACGTGCCCGAGTTGGCCGTGGTACCAAAATATAGATTTTATCTTCCAAAGCATTCTCGCCTTTCTATGTGTACAAATTCGGATGGAACCACTTTAATTGGATCACTGTCGGTGGTATTTTGTGTCACTTATTTACATACTTTGAAAAAGATTTCGCTAACAATACAGTTTTATGTGATCAGAGGGCAGGCGTCATAGCCAGCTGCTGCGCGCTGTTTGTCTTTTAATTTCTGTTTTTCTATAATGTATTCGACCGACCCACGTGATCGTTCTTTGGAGTCGGTACATTCTCACTGCTTCTTTGAGAAGAATATTACGTAGCTGTATTCGACACACAAAGTGACAGAGATCACTATCGTTTCTTCACTAAACGATACAGACAGTTAGCGCTGTTTCGTTTCATCTCAGATATTCTAAACGCAGAAGCTTTCATTGATGGCAATTCCTGAAATATCAGCCGGTCGGCGTAGTGATTATGCAACGGTCTTCATGTTCTAGTACGCAGCTTTTTGTTTCACTAAAGATGTAATCCGGATTCCGGTTTCCGGCGGAAAAAACCAAGGACTAATTTTATTCGAAGAAGTGTTTTCTGCGGTCAAGTGTTTACTGCACAGTATGTAAGGATCAGCACTCTTCCGTAGATGGATGCAAGTGTCCAATCTGCAAAACGCAAGAAAAACTCCACCAGCCGAACCCCAGTATGTGTAGCACAGGATCCAACAGTTACATCAACCGAACAACAGGATGGTTGCTTTCAACTTGCTCATTGTATGCCGCCTCGAATGCCCCCAAAACTCTGGTTTAAGTCGGTCTCACAAACAATGGATATCTTCGACATCAGTTGCTACGTTGGACGCTCGCAGATCCGTCCCTCTGGATCCCACGTTCAATGGAGTGCGTAAACCCCTGAGACGCCAACTGACTAGGAGCCTGAGGAATGACCGTAAGTAGTGGTGGATTGCGAAATATAAGGAAATGGAAAAGGCTGTGTCCATTGGCAATGCTCGCAACTTTTTCAGTTTGATTAGAGGTATCGATCCACGGAAGCCCGCTGTAAGTAAGTTAATCAAGAAATCCCACGGCTCACCAACTCACTCTCAGGGACGTCGTCTGGAACGCTGGGCGGAGCACTCTAGGGAACAATTCAATTGGTCCACTTCAACAGTGGACCGTCCGAATATACCTGCCAGCAAAACAATGTAGGTGGATATCAGTCCTTCATCAGAGATGGAGATTATGCGGGAGATAGGTTACTTGAAAAGGTATAAACCGTTGGATCAGATGGGTTGTTTCCATCTTTTTTCAAGTATGGAGGCGAAGCTTTTGTTTCGGAGTTAACAAAACTCCTCCGCATTATTTGGGATAGTGAGCAGATTCCCAGGGAATAGTGTGAATCGGTGATTGTGCCGATTTAAAAGAAAGGTGACAGGTCCTCTTGTGAAAACCAAAGAGAGATGAGCTTGGTAAGTATCGCGTCTAAACTGCTCTCCGGTCTTATTCTCCACGGATTATCCAGTGCCCGCGGAATGTGTCGGCTTGAGAATCAAGCCGGTTTCAGACCCGGTCTTTACTCTTCGGCAAGCCTTAGAGCATAGACACTTCTTTCGTAGGCCCACAATCTGTGTCTTCCTTTATCTGAAGGTGGTGTTCGACTCAGTCGACCGCACAGTTCTCTGGCAGTGCCTCAATAAAGGGTGTGCCAGAGAAGTTCATTTCTCCTTTCCAATGCTTGTATGCGAACAGTCGAAGCCGAGTTCGTGCTTACGGTGATCTTTCCCCCGAGTTCACCACGGAAAGTGGTGTTCGTCAGGGTTGCCCTCTTTCACCCTTCCTCTTCAGTTTTGTAGGTGAATTGATTCTTGAGAAAGCCCTATCTTCGTGTGAGAATAGCGGCGTCGATCTTTGCTCAGGCAGTAAACTATGTGACTTGGAATATGCGGACGATATTGTTCTTCTGAGTGCAGATCCAGGTAAGTTGTAAGCTTTTTTAGATAGCCCTAACAACAGTGTAGGAATTTTTAGGATGCGTTTTGTACCTTCAAAGTGTAAAATGCTGTTGCAGGACTGGGTTGGCTCAACACCAAACCTTGTGTTGGCGGGGGAGCTCTAGCTGAAGTGGATAAGTTTTGTTACCTGACCAGTTACATCTCACCAGGTGGTCAGATAACGGATGAAGTGCCATCACGTATACAGAAGGTGCGTTTGGCTTTTGCCAACCTCCGTCATCTGTGGAGTCGGCGTGGTATCCGACTGTCTGTTAGGGGTAGAGTGTACACTGCAGTGGTTAGGTCCGTTCTTTTATGCGGTTCAGAAACATGGCTTTTGAGGGTAGAAGATAGGCAAAGACTGTCGGTTTTCGAGCATCGATTTCTTCGTAGCATTGCCCTAGTATGGTGGGAACACCGTATCAGCAATGCTGAGATTCGGCGTAAGGTGTTGGGAACCGGAGATCAGTTTCTGGATCGATTGCTAAATCTAAACAGGTTAAGGTGGTTGGGACATCTGTTACGCGTGTCCACCGATGGACTCCCTCAGCGTACGCTGTTCTCTGAGACAGGTGGTGATCGGAAAGTATGTCGAGGTAGTCAGTCCATGACATGGAAAAAAGGTATGAAAACCTTGACCAGTGGACTTGGCCGAGTAGGATGTGTTAGACTTCCAGGTTTGGGTCCACGTGATCCGCCTACTAAATGGTTGGAGACATTAAGTGATATGGCTAGGTGTCGCAGCCGGTGGAGTAGTTGCATTCGGACTCTTTCCTTATTGTCTTGATTTCCCCTTGGTACTTCGACTTTTTGGATCTTTATCACTATGCTCTTATTCTTTTTCCCTTTACTGGAAGACACTGCAAGGAAGCAACCGGAACCAGAGCACAGAAGTGCGAGGTTGATGGTTGCATAAACTGAACCGAACTGTACATACCAAACTTGAGCAGGTGATCGATTTTACTTATGTGGAAAAAAATTAACGAAGATCCAGGCCTTGTATGTGGCTGGGTGCAGTGCCCGGATTTGTTTCGTGTTCTTGCTCTGATCACAGGTGGTTGCAGTCAATTTGGGTCACAGCTTTAACTGATTTGTTTGCGAACGGCGATTCAGCGGCTCTTTTCTGTGCTATGAAAAGTGAGTACCCCGTGAGCTCAGAGACCCATTGCATTATCAGCTACAGTTGGCAATCGTAACCCTGAGGCTCAGAGAAGAAAACCACACAATACCCCAAAAGCTCTGGAAAGGTAATGACGCGGGTGACAACTAATTGTTCCCTATCTCCAGTGTAATCGGTGATGTCAGGTCTCGCACCTCAGGAGTAGTGGAGACGTGTACCAACGCGGGTCGTCCAGTTCGATTAAGGCAGATAAACAATGAGACAAGATAAGAACAACACTTTGAAAGACGAACGCTGAAACGGTTGCGTCCGAAAGTGAACGAGTTTCCTTTTTGAATAGATTAACGTCGCAGTTGTACAGAACAACATTGATTTGGAGTTTTGCACCGTGAATCATTGTCCAAGGTGACTGCTAGGTGCGTATAAGAACCCTTTCTGGATGAGTGTTTGAAGTTTGGGGAAGCCGGATCCGTTGGAAAATTCGGATGGGAGGTGGTGGAAGTACATTATATTCACTTGGAAGTTCAGCTCCGGAGAAATGTTTTATTTGAGATCAGTTTTCAATGAATTTCTCAGAATTTGAAGGACTAGATATGGCCCGACAGTAAACATCATCAGTTTGTTTGAAAAACATCTGACGGGAGGATATTTAGTTTCCCGAGAACGGCCTAGTGAATGGATAACAAACCAAAAGTTGGTAGGATAGGTGGGCGGAAAAGTTTGTCGAAGCGGTGCAGTTTGAATATCACGTCGGATGGTTAGAGCTACACCGGAAACGGTAACTTGATGTTCAACGGTCCGCAGGCAGGGCGGCCAAAAGTGTGCTTTTGAATTGACGGAAACCAGCTGTCGTTAGAGCAAGTGGACGAACCGTAAATAACCCCGTGTCATTGAGCAACATGGAAACTGTCTAGAACCAAGAACTAATCAGTTGTGATGATTGCAAATGAACTGCTAATTTGTCCGTCTGACCGTATTATAGATTTTGTACTTTTAAGTTTCAGTGGATACAATTCGAACTCGGCTTCATTATCTAGTGAATTTTTTGTTGGACGAGTTTCAGTTCTGGATTTGAGCTGTTTTGCGTGTCTAGAGACGTGGACATGACTGAGTTTGATTGTTTAGCTTTACGAGTGAAGATTATTGTTGATAAGCAACATTTGTGCTTAGCTCCAGGTGATTCGTATGTTGTTGGATGCCACAGGGTTGTTCGTTTTTTGTCCGTTTGATGCAACAACAGTTGGTTTCCACCAATTGAAAAACACGTCTGTCTGCTCTGCTTGCGGACGGTCGAATCTCAACTCCCCGAGCTAGCATCGTGCTCACTGTCGCTCGCCGGCGGTTTTCACGGTGGATTGTGGACAATGACGACCCCGGTTCGCTTCCCGTCGCCGCTGGTCACTTTCCCGTTTGGCGGCCTTTCACAGGCTGCGGCCCCTTTCCTGAATTGTAGTATCATAAATAAAAGAAAAAGTAGAGTATTTTCTGTTTTTTAGACATGATCGATATTGTTTCAGTATAAACTGTCCTCCACCCATCCCATTGACTTTTACCATCTTTTGGCTTTTTGCCCCTTCGCAGGCCATTCTCGGGATCCAGTGAGGAACTGTTAGTCCGGAGTATTAAGTTGGTGAACTCGTCGCGTTTTATAATTGGTTTTGCAGGTGCTCGGGTATCGACAAACCATTTTTTTCTTCATATTCAGTCGGTGGTAACTCGTTTTCGTAACCAGGTTTTCCATTTCTTCATTGCATTGGTGTTTTGTTCGTTTTTTCGAGTTGTTTCGATATATTTTATCATTTGCGGTATGAGTGACCCATTACTTTTTGACTCTGAGTTGAATGCACTTGCCGTCCCGTTTGCACCGTTCACGGGAAGTAACACTAGGGCCTGCTTTGCACAGCTGGAATCGACTTTTGCTCTGCGAAATGTGACTACGGGTAGTAGCGATTTCCATAAATGGTTGAAGCTGTTCTTCCCCCACTTATCGTCGACGAATTGTAAGATTTGTTGGAGTCAGAACAACCCAGTCCTTACGAACGCATTGAAACAGCGGTTATTAGCCAGACTGGAATGTCCGTTCGTTCGCCGACGTTGAACTTGGAGATCGCAAATCTTTCCAGTTGCTTCTGTACATGCTCACTTTTTTGGGAACTAATAATATCGATGATAGTCACTTGGAAGAGATATGTAATACCACTGATGACAGACTACTTCAAGACACATATACACACGCTAACGCATTTGTTTAGCTGAATCATTACGGAATTTGGTGGCATCACTTGCTTCGCCCGTGTACAACATGGACAAAAATGCTGAGTGCATCCATGGGAGGTCGAATTTTGAAACTCACTAATAAAATTGGACACGAAGTCAGACGCACGCTGGCTAGCTTCACGCCTGTAAATGTGGTAGTAAAAGCTAGAATCTTTTGAAGCAAATTAGCGGAGTGCGGCTATGCCACCAAGACTAAGAGCTGTAAATTTCGCACTGAGAATAGACCGGGACTGCATAAGGACATGCTCATAAGTGTATATATATAATAATAGTGCAACAATTCAGAAACAAGTTCGCGGCCAGTTGGAGTAGCGACGGGCAGCAGTGCAAGACTTCGAACCCGGGACAGAAGCCCACCATGACGACCGTTTGACCACCACTTCCGAAGCATTTGGGAAGCTAATCACGGTAAAATGTGGTCGAAATGAGTTGTTGCTGACGGTGCCAACTGAATCTACTCTTATTTTACCTTCAATGTCCACAGAATTATTCAATCGGCTTTTCGTTCAAAGTATATCACGAATAACGCATTAATACGGTGTCCGTGACGTGGGTCACAGGTTTTTCCAGGTTACTTTGTTTCATCGATCATTCTGTTGATTTGGCCGCAGTCATTGGTTGTCCTTCATTAGATCTGGTTGTTGTTGGTTGTCAGAATCTGTTGTATGTTTTGATTCGCATCCACCCACTTACAGATATTGTGAACTTTTATGTAAGCGACTTAGTAAGCATGACGTATTATCCGCTCACTATTTCTGCAAACCATTTTTCGATCTTAAACTGATTCTCCTTACATTGAATATGCGTCGAGGTGTGTGCTTGAACGCTCAAAAGCTAAGGTTAGCCGCGCTGCACCTAGTTGCGGTGAATATGCTGTCCCGCCTCTATCGTACTCGGCCATCGCTCTGTGCCATGAATGGACGCGTTCGACGAGACTAGCAAAAGGGCCCAGACAATGGTAAAAATGCCTCGGATGCGCATAGTCGCGTGGATTCAGTCGACCAGATTCCTACGGAATTAAGCCCCTTCATGAACATCGTGGAGACGACCGAAAACCCTTCCACAAAGGGTATAAACGCAACCGGCCGTTCCCTTTGTAGTATTTCTCCGCGTGGAGTGGCTGTGTGTTCGATCTGCGAAATACAAAAAAGAACGCCAGAAGACTCCATGAAAAAAATACTCAGTGAATGCATCAACAGGATCTTACACTTAAATTATTCGAACACCAATATGGCGCTCAGCAGTTTGCTCATTCCACATTGATTCGGTTGCATCTGAAATCCTTATTCGTCTAAATTATGCCCGAAAAGTTATAGGTCTCAGCGTCCCATATTGCGCCCCCATCGCTCAAACGAAGGATTCTTTACTGAGAGCTTGTGAAATGGCAAACACTCCATTTATTTTCATAAAATTACGTAAGGAAACAGCGTAACACAGGTTCAATTGTATTCAAATTCCCAAATGAGGCCATAGTCAAAAATGTTTCCACTTAGCAGCCTGTCATAACATCGACCTCTTTTTATAAAACAAATGATTATAAGAACCCGCTTCAGATAGAAATCCTCAGATCACTACGAAACTAGAATCTCAAAAATACCAATTGTAAGCCTTCGACATGTAAAACAAACCTTCCAGTCAGCCAAAAGTTAATATACACTCCTACCGATACGAAGTGCTAAGTTGTTGACATAGACACGAGTTACTCTCCCTTGCCTCAATTCCCTAGTAAGTGACCCCTTGTAATGCACACTTCATTCGTTTCGTCATCTTTTAATCCTTTTTGCATTTCTTTCCAATCCCATACCTTTTAATCCATCCTTTAAACAAGTGATTAAATCGATTAGTCTCCTTATTATTCTCAGTAGTCCTCCTTTGACTTCAAGACCCCCCAGCTACCCCATTATAAAACGTTCGGGAGTTTCACACACCTATTTGACTCATGTGCAAAGTATTTAAAATATGACAAGGATGAATGGTTACATGTGCTTGCCTCCATCTCACAACACTGTCCATAGATCAATGCGAGTATTGTTTTTATGATGATAGATTTTATTAGTTCTATCAACTTCCTTTCTCACCATAGAACAGTAGCACCATATTTCAGGAAGGGAGTGGTGGTAGCCAGTTTAAGGCTACCATTTGGAGGAGTTCCTGAAGGTGGCACTGGGTGTCAACCCCAGTACAGAAAAGTCAGAAGCTTGCCATGATGACCGTTTGACTACCGCCGGCCAACCAGACCTTATCAAGTCGTTAGCAATTCAGTCTCACCCAGTTGAGATAATATCTTCTAGTCATCAATTATTTGTGGTTTGTGCGCCCGTGTGATCTAATTTCGTTCGTCCATTCTTGTTTTCATATTCAGATCAACTCTACTAAGCACTCAGCACGGAACTGATTTGCAGCTGAGAAGCGCTTTCCAGCATTGAAGCTGGAATCCCGGTCAACAGTTTGCCATTCCCCCTTCAATAAACACACGCACACATGAACACTAACGCAACACGTGAGGTGACGTGACCTGAGTCACAGGTCATCGGTTCGCGTCAGTGTCCGCCGTTTAGGTGCCGTAGAATAATCGACATACCCAAGCTGAACTGAATTCACGTTGATGAATGCAACTTTCCCTAACCACACAGTGCGTCACACAAACGGACGCAAAAAAATCCTTTGCCTGTGCATCGACTCTGCACTCTCCAAAATTTCCAAGATCGCGATCTGCACACAACGTACTTTGCGATTGAACCAAGCGTAACGTGGTCGAATAAACGCACATGTTATCTCTGTCTCGGTTTAAACCTCGAGCACATTCTTTTTCGGATCAGGATTCCACCGGGTCAGGCACGTGCAGTCCATGGTGAACACTGTACCTAACGGAGTGCAAACAAAGGCAGGTCATGGATATGGGTCATATTACCGGTTAGCGTCAGTGCCCATCGTTTAGATGCCCAATATTTTATGTGCACGTGTTTGTACACTGCACATGACGGCGATCTGAGCCACGTAATCGGATGCGGTTAATCACGGCTGTGTGATGCATGCATGAGTGAAAGTTATTTGCTTGACTCATGCCACCGGTCGTTGTGACTAAATGAACTACCTGGTCCAACCAACTAATGCAGAAAAACGCACATATTCTGTGTCTGTGTGCAAGTCGCACCTGTGGATTAGGAATGGGGCACCTATCAACGTGAATTCAGCTCAACTTAGGTATGCGTATTACTCTACACTTGACGTCATTTCTAGTTTTCATTCGTGCGCCTTTGTGTCCGCATGACATATGATCCAGCTGTCTATGTTGAAGATAAGAGGCCTCAGTCTACAAAAAACAGGACGAATTTCATTGCAGACATCCTATTCTGCCAAGCGAGCGGAAGCTGTCAGTCAAAATCAATCTGCACGAAGTGAGCCGCGCTTGATTGGTCGAGTATTGTAATGTGGTGCACACAGGTACAAGATGCACGTGTGTGAGGCGGACGGTAGAGGAATAAATCACGAGCAGATGTCCAAGGTGCATGGACGAGCCCGACGCCGTCGTGTGACTGAGTAAACTACGCAACAACCATGTCTATCCAAAACTATGGTCGATGCACCACCGTAGAGATTTCATTAGTGTCTGTGTGGACACGGTGCAGCGTGGGGGTTCAGCGATGGTCACCTACTATAGGAGAAAACATGGTGTAGTTCTGAATGGAAAAACGACAATTGTTCTCTTCTGAACCGAAGAACGATTAGTCAGTATTCTTAAAGACCCACACAACCTAGTCGCCCGTTTCGCTGTATACTACGTTCTATTTCCCCCGGTGATCATTCTCTTCTACTAGTGAGACAAAGGGCATATTCATAAGCTACTTTGGAAGCGCACGTAGAGCCGAAAAAAATGACCTCAGCAAAGAACCCCCCTGCTTGGTGAATCTCTCACAACTGTTGTTTCACAGTCCTCTTCCATTTATTGGTCATTCTATAGCTGGGCTGGCTTCCTTACCAGCAACCTTAGATCTCTGGTGAACCTTAGGAAACTATTTTTGTGTTCAGTTTTAGATTAGCCTCATCCTATCAGAAGTCTGTGTTTAAGCCGAGGAAATTCACCACGTGTTCCATGATGATACTGGCGTAAACTAATCATTGGATTTGTTGGACGATGTGGACCACGTCGCATATTCCGTCACATTTTAGTCGTGGAGAGAAGTGCCTTGCGGTGAAAGGTTAGAACAGTGTGTAAATGATTCGACCATGTTAGCTTTAGATTGTGAGTTACAGCTAAGTGACGGAAAAAGTAGATCGGTCAATAAGATATGCATTGAAGTACAAAAATATACTTTCTTAAAGTAGTAGTTCATGTATACTTACGTGGGATAAAAACCGAGTGATTGAATGATACCTTGAAGAAAGTCTGTCGTTGGAAGCAGTTGAGTAGTTGTGACCACGACTGCATGTTAACTAGTCGCGACTGGTAAAGTGTTTAGAATTGTCCATATCTTCGTGTAGCTAGTTTGTGTTCAAGTATTCGTGTTGCAATCCTTCTCTCAGTGTTCAGACAAATGACCTCCGGCAGATGGTGGGCTATCATCTGCACCTAATCCGCGCGGTAACTTTTCCCTTAGTGCACAATTAAATGCATCATTATAATCTCTGGTATAATACTGCCGGTTTTGCATCTCCAAAAGGGTGAAAAGTAAGCAAATAAAATGAATATAATAGCATCCAGCGGAACGCTTAACTGACGATGGCGTAGCTGACCGCGCCGTAAGGTCCCTACTCAGAGGACCTTCAATACAATGAAAGTCTTTAAGTCCATAGGCCAAGAGCATTAGGTTGCACGATATATATTTGTAGCGACCTGGAGATGACTGCGTTTTAATGTGTAAATTCATGAATAAAAATTATCATAGGTAAATTTGACTAATTACTGCCTAGCTCTAGGCAGTTTGTATGTTGTTCCATGCCACAGGGCTCTTCGCTGTTTGTCTGCTTGCTGTAAGGTCAGTTGATTCCCGTTAATTGAGAAACACACTTTTGACTGCTCTGCTTGCGGACGGTTGAACCTGAGCTCCCTTAGCTAGTGTCGCTTCAGGTGCCGGTCTAATCGGTAAACGCGATCGACATTGTTTCAATACAAACCGCCCTTTACCTATCGCATTGACTTTTGTCATCTTTCGGCAACCACAGGAACTTTTGGCTTTTTGCCCGCCCCTTAGGCCATTCTCGGTAACTAATTAGTATCCGGTATCTAGAGTATTAAATATTCTGGAGCACGTCACTGCATCTTTATTAGTGGGGATTATAGTCAAGGCGATCGTTTTTAGAGTCTTTCAAATGTCTTCGAGACACTTGAAGTACGGTTTCTTCGTGGATGCCACTCGAACTTAATGCGGGAAATTTTTACAGAAGAATAAATAAGCACTAGAAAGCTGAGAATGAGATGAAAGGAAATTCAATTAGCGCTCTTGGCGGCGACTCTTCTAGACCAATAGCTTAATCGTACTTCTGTTTTTTAGTCCCCATTAACGTAAAATTAGCATATCATTTATGCGCTGTTCTTTTACGCTTTGTGCGCAGCCTGAAGTCAACAGACTGCATGAAATGTCAACCAGGTCCGTTAATTTGCTTCACTTTCATCCAGTTTTCGCAAAAGCTTTTCTGCCATATAATTGTTCACTGTGTTATTTCCGTAATTTTGCCTACTAACAAAATGTGGAGTAGTAAGTTACCAAATTGGAACCCCCAGCGATGCGCTCAGTATTTGTGTTCACATTGTACACGGACCGCAAGTTCCCTCGTTCCTCTAATGCACACATTATCCCACTCAATCGTTAGGAGTTCCTCTGCTTTGCGCGCTGCTCAGAGTAGTGACACTGATTCATTTCCGGCAATCATTAGCCTCATTGCCACCCCCCATGTATAAACTTTGTTTGATCATCCCGAACTATGCTGTTCCTGATTCTACCG
>STRG.23594.3
TCTGCACATAGCAGTTCAGGTTCACGTCTGAATTGATTACTAAGGATGAATTGACATGATTTTTTGAAATTGGGTTTCTATGGGAGTACCAACCTCAAGTGCAAAAAGGCAAACGATTTACTGCACTTATAGCCAACCCCTTTTATTGTTTCTAGAAACAATCAGAATTTCAGAAAACGAATTAGTATTTAGTTGGGTTCGCCTGCTTTGACAGATGGTTTGATTTACAACTTATGTTTCACTACATCGCAATCTGTTTTAACTCACCGACACGGAAATGATTGTTACGGTCTTGACGGTTCCTCCTCACCTAGGTAAACAGTTGAACACCTTGATGGTCGTCTTCAATCTGGCACTTTTAGAACAATTCAGAGATCATCTGTGACGACCTGATATCGAATTCCGTTCAGGCGAATCAAAGACCGCATCCGGTGAACAGGTCGATAGACCTGTAAATTTAGAAGAGGCTGACCTCACACACTCCCGGACACGTGAATCTGAAATGAAAAACCAACTGAAGTTTCCGATTGAGAACTACACCAAAGAAGACTGTTCACCGACCTGGCATCAGGCATCCAAAACACGCATGCTGTCCACAGAAGCAGACTGTCAAAATGTGGGGAGTGTAAATAACACCAAGTCACTCAGTTCCCATGGATCCTTGGTTGAATCTGACCCGGGGAAAACTGAGTCATTTGGACATCGTTCAACCATCGCATCGTCGAATTCGTTCTGCTCCGAGACAAGAACATTTTCCGACCGTACAGGTCTCGCAAGCCTTGTAGAAGAATGGGACAGACAGTTTGATCCTGCCTCAAAGCAACCACAACTACCTAAATCCCAAGTGAATCGCATTTACTGCAAAGATTCCGGACTAGACAACCCCAGAGGATTGAGAAGAAACCCGACAGACTTCTGGTGGACCACTGCTCATCAAGAATCGTGTCTAGAATCCGGTGGGGATGAGCCCTTAGACCTGTCTTTGAAAAGATGTTCAATGCACTCCAGCGCAAAACCCAGCGGTTCACCGAATCAACCTCCGGTTTATGGAATGAACAGTGAGGTGGGTGTTTGGAAAGGTTTCCCGGCTGGTACTTCTGTGGTTAACGAATCGGACTACATGAATATCTGGAGAAGTTTGTGTTTTCAGCAGTTCCGGACTGTAGTCCGTGATAACCGGCCCTCAGAATTTGGTAGTCCCTCAACCCTAATGCAACAAATTCATCATCATTATCACCATCATCAGGCAGCCACACGTACGAGTCAATCTATCAGTCAGGAAAAACCAATTGCTAAAGAATTCCCAGCTTCATATTTATATAAACTTGGTCGAATGCGTCGACTGATGAACTATTACTCCGCGACAATGAACAAACCGATTGCACGTCAGACTACGGAAACAGGAGCATCAGTAACACAAAATGTGGGTGAATTAGTAGACTCCAAGCCATCCCGACGCCCGTACACAGAAGCTGAACTGGCCGCTGCGGTACGTGCAATCTGTTTCGATCGTCTCGGGACCCGCCGTGCGGCCAGTGTATACGGAATTCCTCGATCTACTCTACGTAACAAGATTTGCAAACTCAATGAGCTGAAAAAGCGTGAAGAGGAAAGACTTGGAGGCAAATCAATTGTGATGGCTGACTTTTTGCACAGTCTGATCCGAGCACAGAACAATGAAACAGAGATGTCAAACTGCAGGTGGCCAGAACGGGCAATTCAGCTTGGCCAGATTAAAACTACCCCACGAGCAACAGTAGATGATCCCGAACGCCTGTTCAGAACAGCCACCCACGTGGCCTCAATCTTTCAAGTAAACTGTCGCAAAAGTTACGGAAACCGAAACCTGAACGAAATGCGCTACGCTTTTGGTTCTCGAGGTCCATCCAGACTTCCGGTTGGTCGGACTGGACGAATCAGCGTAGACAGCAAGAAACAGGCTGATCTTCATCGTGTGCTAAAATTGAACTCAGACAAATCACATGCCTTGGAAACGAAAGGCAAGACCAGGCATGACCTAACCGTCACCAGTCCTGCACATCACTCAAGGCCCGGATCTTCCGTGCCTTGCCCACATAGCCAAACTCTCACCGGATTTACCACATCATCGTGCTCCGCATTCAATCCTGTTCCCAGTGTGACCAAGGCCCACTCGCACTCTAGCATGGAAACAAGGGAGGGTTTCACATTTGGACAAGACTGTAGGACTGGTCCATCGTTCACATGAGGCAGTACCGTGTGCTGGAGTTTCAGTTAGTTGATTACAGCTACCGACCGCCGTGACTAAAAAAGCATGGTCTGTTATCTCACTTATTCTCCGATTGAGACAGGAATTTCATCGCACAAAAGAAACCCGACTTATTCCTCCCTAACTTGATTTCACATATTATGATTTTCGTTTCATGACTGTACACGTGTGATATTATGATTACATGTATATCACGTATTAACCAATAAAACATAATCCGAAGAGACTTCCACTGGTATCCGGATACTGACGTGGCTGAAAGTACGGGTTAGAACCTCTCTAGACGGGCT
>STRG.63310.1
GGGGTTGTGCGACTAAGGGCCCCACCTCACATGGATATCGATGAGGACGGGCGGTCGATGTGCGAGTCCGCGCTGGCTGTCCACTATATATTCGAGAGCACATTCTCTAGGCTAGAATGTGGCGATTTTCAGCACACGTCAACGCTGAAGCGCGCCTTTGAACAGGTCGAAAAACAGTGTCCTGGATTTTCTGAAAAATTTGTCTACGGCCTCTTGAAACAATTCAGGCTTGATGATCACATCAGCGAATCAGAACTCATGCTGCGGCTGATGGTATTGTCAAATCGCAGTGATCGAATTCACAATGAACAGCAGTCCGCGGTTTACGATGGGGCGGAAAAATTAAAGGAATCCCTCGTGAAAATACCGGATACAATTGACGATCGCCCAAACTTCGTAGAGAATATTCGAACCACAGCTTTTGCACTGAAAAAGTTTTTGGAGGACGCCAACTCTTCGCACCTTTCTATCGAAGAGAAAGGACAATTTGAATATGAACTAAAGGAGCTCTTGCAGCTTTTCCAAAAATTTAGTGACCAGCTGAAAGTTTTCTTCACAGACGCTAACAGAGCTGCAGTTCTCCACACTGCGTACCATCTAGTCCAACAACTTACCAAGATTCAGGAAGCATGCACAGAAGATTGACGGTGCGCCGACCGACCCGAGCCTATGAACTCCACGAAGGAAGTTGTACTACAGCATGGGGACAGTGACAGGAAAACGAAAGTGATGTCTGTTGCACACCTCACTAACGGGTCGGTCGGACGCAATCTATCGCGGCTAGGTGCAATTCTCAGTTCCATCTACGCAGTGTTTCGCCCAACGCGCAGACGTGTAATCCTCTTGAGCTTTATTTTTCTAACTTTGATGCCCCTTGTGCTTTTTTCCTGCCATAAGGAAGGTTTTGAGGTTCCTGACATGTTATCAGACATTCTGGACTATGCTTTTGTACAGACGCCTTTTAATTACAAATAAAATATCCCTCCTGTCA
>STRG.29607.1
GCAACCTTCACTTGAATTCGACTGACATTTGAGCAAACAATTAACTAACTTTTGTCCCACGTCATCACAACAATATGGACCCGTAATTTCGGTTAATGAACTTAATCCCCTTACCGTGTGATTGGTCAAACAGCTCACACTTAATTTACCAGCTGTCCGCTGCCACCGGTTCACCTGTGTCTTATTTCGTAGTCTCAAGTTTGTTCATCATTTCACTGGTAGTGGTTTCTGTGCGATACAACTTACTATCCAATCAGCAGAAAGGCACGGGAAACAGAATGAATGTCAAGTTCTAGAAGAAATTAAAATACGGGCATTGCTTATGCACATATGCGTTTTCGAAACTCTCTGAACAACGGAAATGAAGTTATCCATGAAGGAAGGTGAGAACCAAGTGAGGAACTCGACAACCAAACTGGCATCCCATTTGGCTAGTTTACACAACATGATTGACTATGGAATTCGCAAGGAATTTGATAGAATGGAAGACCAAATGACAACGGATTGGGTAAACCGTCTGGATCAAGCCGATGGTATTGTCGTCTTCGAGCGTGCTCCGTTTGAACAACGAAGAGTCCAGGCTCTAACGAACATGATAAAAAGATGTCCGGAAAATCCACTCCAGGAACAGTCGAAAACTAGTCCAAACAATCAGGCTGAGGAATCTCCAGACGTACAGAAAAAATCCAATCTGACAAGCGTTCTAGACACTGAACTCGCTGACCTAATCGATGATGACCTGATCTCCGTTCGAAGCGATAAGAGAACTCAGTCACCTGAAACGAACGAGCACAAGCTGTCCGGAACATCAGTGACAAATGCACTGATAACGCTTTACTCTCGTGCTTGCCACCGACGAAAGCAGTATGCGAGAAGGCAAATCAAGGAACGTCTGTCCCATTTGTGCACAGATTCAGTTTACGATCTACGCGAGCTGGATCTGGACAAGAAACAGCTTCGACCAATTTTGGATGTGATCAAGAAATCCCATCGATTGAACAAACTGGATGTGAGCTTCAATCAGATTTGCACTGACGGGTTGGAGTTACTAAAGCCCATTCTTTTGGAGTCAGTATTTCTAAAATATTTGAATTTTTCCGGTATTGGAATGGATTTTCATGGATCGGTAATACTGAATGCTGTACTGCAAGAGAACACCCCACTTGAGACGCTCATTGTTGCCGACAACAAATTGAACGACAAATGCATGCAGGAACTGGCCAAAGGCTTGAAGAAAAATACCAGACTGCAAAAATTGGATCTATCTAGGAACAGTATCGACTCCCCGGGCACGATTGCATTGTGCCAGGCCATACGTGACAATATCACGCTAACTTGGTTGAGTGTGCACTGGAACAGAATCCATCTGGACGGTGCGGTTGAAATCGGCAATCTTCTAAAAGTGAACAACGGGCTTGAGTACCTCGATATGTCCTGGAACGGGGCCGCATTTGCTGGATGTGAAAGTATCGCAAATGGTCTTCGACATAATCACACCTTGCTCGAACTGGATCTTCGTGCGAATCGCGTGAACCTAAAGTGTATGATTGCACTTTCCGAATTCGTGAACTACAACCGGACATTAAAAATTATTCGGCTCGGTTTCAATCCGCTCACAGTGGCTGGTATTCAGCAATTTGCAGAATCACTGGAAAGGTCTGCCAGCTGTGGTCTGGAAGTGTTGGACTTGGAGGGACAAACTCTAAACGAAATGATTGTCCAACAGTTTCGTCGAATTTCGTTAGTTCGTCATTTTTCAGTTCTCAATAGCAACTGTGTCCAATGGATGCCTCATATGGGCAAGCAAGCTAAGCAAGATCCCATGTCCTTCATTATGAACTACCTTAACAAACATGGAATGCGTATCGTTGACCTCTATCGTCTGATTGACACACATCGAGTGGGTGTGCTCACGAGAGCCGATTTTGTTGCGGGAATTTTGAAAGTTAAAATCCCAATGAACCCAAACGAACTGGAGACGCTGTTAGACTATGTGGATCAGAACAAGACGGATCAAATCAGTTTTCAAATGTTGGCCAGTCGCCTTTACTTGTACCGAGTATCGATACGGGATCAGTTGCGCATACGGGCGACCGAGTTCTCCAAACACCAGCTGGATCAGTTTCGAATGTTTGTCCGTCCAGATGGACCGGATGATTTGGAGAAACCACCACAAGGTTTCCCGTCCAAAACGACAAATCGGAAGAAGATATCGAGGTCTTTGCACAACCTGACTGAAGATTTTCAAACTAAAAAACGAGAACAGCGTTCTTTAGCCATCAATCAGTCATATTTGAAACCAACCAATTTCTCGAATAATTTGAACCACCAAGTCAAGTGGGATAAAGTGAACGGGAAAACGAATTCCGTTGCAGAAATACGTGCGAAGCATTTGCCACAAGCGCCATCAAACGAGGGCTCCAATGGATCACTGACTGCTGTTCCAGTTTTGGATATTTTTACCAAAAAATACATCAATGAACTGACAAAGTATTCTGGTTGAACAATAAAAACATATTTAGCTGGTTTCTGCCTTACCGGGCAAGTAATTTCGAAAAACGTTCCCCCCGCCGAATACTTGTGCAGTCGTATGAATAAGAAATAATGACATGAACTTACTTTTTTTCTAAATGTAATCTTATGTAAAATATTTTCAAATGAATTGCATGAC
>STRG.36402.1
CATCACACACGGGGCTGCGTTTCTTTTTGCAGACGACATAAAAATTATGTACTCCTTTGAACCTGACGTCTTAGCTTCTACCACTGCTAGCATAACGAGCGATTTACTATCGCTAGACTCGTGGAGCAACCAATGGTTGATGAAATTCTCCGCTGTCAAAAGTTGTATCCTTATGTACAAGTGTCAGGTTCCCGCAGGAACTTTTAAAATTAATGATCAGTTCATCCCCAGCAGTCCGGAGGTAAGGGACTTGGGATTACAATATTCTTGTACATTTAATTTCTCCGAACATTCGGCCGTGAAGGTTGCTAAAACTAGACGGCTAATTGGTCTGATTAATAGAACCTTCGGTCTTCCAGAGAGCAAGCTAAGCATTTTTAAAACTCATGTCAGACCACTTCTGGAATATTTCACTGTCGTCTTTTCTAACATGCGGCAGATTGACAGATTTGCAATTAAGAATGTACAAAGTAGATTTACCAAACAACTACTAGGACATTCCTCGCCTTTAAATTATATGGAAATGTGTGAAATATTTCACCTAGAGCCCCTATGGCTGCGCCGTCTACGAATGAACCTGTCTTTCTTTTGCAATATTGTAAAACGTACATCTTGCGATTCAGCCCCCCAGGTCAAAACTCCCTCCAACTGTTCTTTACGACATATGGACTCTGTGGTCTTGATTCCAGTATCGAGGACTGCGATGTGGTAAAGCTTCTTAATTGTTAAATATTCTTCCCTCTGGAACAAACTTCCACCTCAACTTAGGTCAGTGTCTTCGGCCTCTTTATTATTCAAAAAAGAAATAAATAAACATCTAACTGTCCAAAAAACTCATCCGAATGCATGATCCCTACATGTCTATTACCCAAGCCTACGAACTGAGCCTGGGATACTAACCAAAAGCTTAACAACTTTGTTCAGTAGACAGTTATAACCAACGGCGGGTAAGGAGCATTCTGTGTTATAGTTAGCAAATAAAAGCAGTCCAGCTTATACTCCATGACTGTCAACAACACACTCCACGTGTTTGTTTAGCCACTTCCTATTTTCAACGCTTCTGACCACGACCCCCTACTGGCCGCCGTTACTCCGGTGATTCTTTTTTCATGCTGTCAGATTTTACCATAGTCGGTTAGGTCCTTTTTTATCAACTGCCGCCATGTATAAGAGCATTTATAATGCTAGAAAATACATAGCAGCATATATAATATTGTCCTCAAGGTACCAGTCTCATCCACGCTTCAACTATTTACTCATTGAGACCCTATTTTAACACACTAGATTCCAGGCCTCGTTTTNTTTAACACACTAGATTCCAGGCCTCGTTTTGATGAACGAACCGCCACAATCGATGTGGTCTTCCATAAACCATTCGTCGAACTACACATAAGTATTTGCCCCCAGTGTCGCCTATTCTCGCCTCCTTGATTTTTGG
>STRG.52054.1
GTCTGATTAAGGCTGAGCTTACGAATTGCCTTCTCGGAAGTAATCTTATAAATACGGCCCAGCGTGGTTTTCTTAGAAACCGCTCTTGTTCTACTTCTATGACTGATTTTTTAAATCTCATAACGATGGCTGCCAACAACGGCAAGTAAAAGATTATAATTTGTCTCGATACGACTAAAGCTTTTGGCCGAGTTTCTCACTCTCAACTTTTAGCCAAAATAAAAACTTATGGCGTTATTACCCCTTATATTCTTGGCTCTTGTCTTATTTGTCTTCAAGCTATTTGGTGTTAAACGTAAGTGGCACAGTGTCACTACCGAAAGCTGTAACTAGCGGAGTCATTCAAGGTAGCGTTCTAGGACCGATAATCTTCCTAATGTATGTAAACGACATATCCGGCGTAATCCCTCACGGAATTCCTTCTCTCTTTGCTGATGACGTAAAATTTTTGTATACCCTTGACCACCATTCTTTGAACACTACCGTTAGTAACATTGCAGGACTTCACTTCCCTAAGCACTTGGGGGACCTCTTGGTTAATGAAGTTTTCTGCTGAGAAAAGTAGTATTTTAACTCATGAATGTACTGCACCACCAGGGCTGCTAGCCCATGTAGCACGTTGCCCACCGCAATATTCCGGCAACATGCCGGTAGCAAGTGGGCAGAGAAATAGTGGACAGTTTATAAAAGTAATCACATAATTATTCTTCAGATGGCCTTGTGAGTAATAATATGCAGTTTTTACTCATATTTATGTCCGTGAATTGCGGTGCAATTGTGGGTCTTTGTTTTAGTCAAGTGAATGCCAAATTCAAATCTCGAAGCGGTTCTGCCTTGTCGCACGCGTCACCAGGTTCTGTCCATAATCGTGAACCGTTTGGGTACATTTTGGAAACTGCTTCATATTAATCAGTTGCAATGGCTGAAATAAATAAGTGGAAGAGATATCGTATGAAGAAGAAAGAACTGAGCTCCGTGAAGTGTGCTGTTTGTGGAGAAGCCACACTGTGGGAGCACCGCGTGCGTTGCCCAAAGTTGGATTTGCCAGGTGAGAGTAATCGCTGTCTTGTTACTTTCATTCTAGGGAATTCGCTTATAAATGCGGCCCTATGATTCCAAGGAACGCGCCGTTCGGCCAACAACGTGAGGCATGCTTGCAAGAGGACACTATTCCGACGACTTCTTCAACGCAGCCAGCAGTTATGAGTAATTTAATCGTTTGAATACCAATATTGACTCATTTGCTTGCAACAGTTGAGGCTCCCACTCAAGAAGCCGTTATCTCTGAAGGACAGCCACGAATAACAGGTCTTGGTTTCGTTTCTGGCGCACTAACTTCCGTTAATAGTTATTCCTTTGCACTGCTTACGACGTGCACCACAGTCTGCTGACGATGGAAGTTCACTTTTGAACTCCTTGGGAAAGGCCTTTGTTCGTTTTCGACTGTCTTTGGTCCAACAAAGGGGAATCTTGGAAGCAATCAGTGAACATATACGGAATCTTTGTCGGGACCCAAGAACGTTGTTGGGCACACCAAGGGAGTGTCCTATCACGAATTTGGATAACGGGCTTTACATTCACGTTGGACTGAACAACGTTCTGACGAGACAGCTAGGGAACATTACCACAGTCCCTGACGAGAACAACATTCAGGTGAATTGTGATGGTACTTCGGTTTATCGTTCATCAAATACGCAGCTGTGGCCAATACTAGTGAGAGTAATCACGCCCGTCTGCCTGCCAGTTGTCACCGTCGGTTTTTATTGCAGTGTAGGAAAACCGTCCAACGTATCAACTTTCCTGGGTGATTGCGTGACGGAGTTGAGCAGAGCTTTAACCGAAGGAATACCGTTTGGGGACAGGCGCATTAAGTGCCGACTGTTGTCAGTGATCTGTGATACTCCGGCCCGGAGTTTCATTAAACAGGTGAAAGGTCCAACCGGTTACTTTGGCTGTGATAAATGCATCCAACGCGGCTTGCACTTTGAAAAAAGAATGACTATTCCCTATGTTAAGTGCAAGCTTCGTGACGACGAGGCATTTCGTACCTTGCGCCATCGAAAACATCACATCGGCGTGAGTCCCTTTGTTTCCCTCCCCCATTGACATGGTTCAGGCGTTCCCATTAGACTATGTGCACCTTGTCTGTTTGGGTGTTATGAATAAACTTTTCGATATCTGGTTGCATGGTCCGCGCAATTCATTTGGTCGCTTGGATAAAAGTGCCTGTGAGGACCTTGGCAATCGGATAATGCATTCGCACGCCACCACTCCGTGTGATTTCCAGCGGCTTTGTCGCCATGTTAATAATATTGACCGGTGGAAAGCCACGGAATTCCGCACATTCTTATTGTACTTGGGACCTGTTTGTCTTAAAGGCTGGTTGAGCGAAGATGCGTATGAGCATTTCATGCTGCTTTCGGTTGCTATTTATATTTTGTGCCATCCAATTTTGTATATGTCATGCAATGCTTTCGCGGAATCTATTTTGAGAACATTTGTTCAAAGATTCTCTTCTTTGTACGGTGTTTCAAATATTACGTACAACGTCCACTCATTAATTCACCTACCCAAAGATGTTCTTATTCACGAGACGCTGGACAAATTTTCCTGTTTCCCCTTTGAATCTTATCTACGAAACTTGACATTTCGTATTCATGGTCCCAGAAATCCTGCTCAGCAGTTGTATCGGCGTTTGTGCGAGCGGATTACTTCGGACATCCCGGATTCCACTGCCCACATACAAGATGACGTCGGACAACCAATTCACCGGTTCCGTGGATGCAAAAATGCTGTTCTATTGAACCACATTATCTTTTCTCCCAGCCCACCAAACAACATCGCCATCGCCGATGGTAAACCGGTTGAAATTGTCGACATATGTGAGGCATCGGTTAGCGTGAAGTATTTTAAAAACCCGTGTCAATTTTTCAGCAAACCCATGCGGTCTAACCACCTGTACATATATTCCGCTGACGGTTTGCACGATGATATTGTAAAACTTCCTGTTAGTGGCGTTGTTTGTAAGTGCTTTCCCATTACCGTTGGCATTCTTCATGTAATCGTACCCATATTACACACTTTTAACTATTGATATTTCACTTTTTGATATGTGTCTGGTACTTGAAATTTATAATGAATAATAACTCCGCGTAATGCCAACTGCTAACTTTTTAAGATTTACTTAGTAGTTGTTTTCGTATGTGATAAATCTGTGGCCATCGTTCACAGTAACTGGCTGGTTGATGATAAAAGAGTACGTTGGCCCAAGTCGCCAACCTTCCAGGTATATCAGAGATTGCTGTTGGAAGGTTCGAAATTGGAGGATAGTGTTCCAAATTACGAATTCCATGAGGTATATCACTCAGGTAAATTCGGAGTATACTCTTATGCTGTCAGATAACCTGAAGGATGCAATGGATTTCGAAAGGAAGTTCATCGGTGAAACCGACAGGTCAGTGTCGTCGGGGGACACATTACCGATGACGCCCTTTGCCGAGCGCTATTCCGTTCGCCACAGGGTACTCATTGCTTTCACATCAGGTGAGAGTTCTGTGGAACTCCCTATACCTCAGCAAATTCGTATGGAATCTCCCATATTGTCGCCAATGTCTCCAGGACCAGTTTTGGACTTAGCCCACCCCTCACCTAGTCCACCAAAATTGACATATGAGGGAAACCGCGGAAGTATGGAGACAGCAGCTGCATTCAACACTCCCAAGTTAGTGGTTTTATAGATCAGGCAATAAGAACATTTCGTATAGCTCGTCCCATCTGCTAACTACCAGTCAGTCGGCCGGTCAAATGCAGGATTTCCTACAAACATGACAAGACTATATGGAACGTATTCTCTCCTGCTTAAATGGTCTGCAGATCGACCATTCTTTGCTAATGGGGAAAATTGACGGTTTTAACAGCCGCAGTGAGGGCGGGGTGGCCTCCACCTACGAGCCGTTCCAGGCTAACGATGAAGCTCATCTGAATAGGTTGGAAAGTGACCTGGAAATCAACAGAAATTTTAACTGCACAGTGAACGCACTGCAGCGCCACGCTGGCACCGATCTGGGATCAACTGTGCGAAGAATGTTGTCTTCGTTAGTTGGAGGAAACCTGGCGCTCCGATGTAATTGGACCGGAACGCCCGGAAAAATTCCAATCGGAAATTATCGATTTCCCTACGCTGTGATAGAAGCCGTCAAAACAACTACTCGGTTCCAAGAGGTACCACCTTTGGATATCGAGCGCATCATGAAAAGGTGGTTTACGGATGCTCGGGATCGAGGTTTCGGTCGTCGGATTGCCAGATCTCGCCGGCACACAACATGAAGTTGGGAGAATATGTTCAACCTTCTCTTGTACAGTAATTTTTATAAAACTTTATCACTTACAATTACTTCTGCATTTTCTACTCATTAGTGCTTTTAAATGAGTTTGCTTCCGATCGCGATAGAGCGCTTTAAGAACCACTTATACATGAGAGGTTGGTAATGTACATGGACCATCGATAAAACCGTTATTAGGAAAACGGGAAATTTGATGCGTTTAGCTAATGTACTTTCCTGGTAGTGATTGTGGTCACCCTTGGATGGTGGCTAACGAAACGTTTTTATCGTAGGAATGGGATTTGGAATTT
>STRG.27179.1
GAACTGAACTGAACTGAAACCACATTGCGGACGGCTGACTTGGTCTTTCCGCGCCTTCGGACAAATGGAACAACTGCTTACGGTGTGTAGCAACCCTATATTCATTTCTTCCTGCCTAAAAGACTGGGAGAAGTTTGGAAAGAAAAACTTTCTCACCAAATGCAAGGAAGGTGGAACTACACACTGTACGAAGTTACTTCTGGACCTTTTTATTAAACTTATAAATGGTGATGGCAAACTGGATTTTCTTCCAAAGCTGTTGCCGGAAGTTGCAAAGCTTTTCCAAGATGATAACATGTTCGAATCAAAATTTCTGGATATCCTTTGGATTCTTGATTCAGCCGTTGTTGATGTGAATTTAGAAGCAGTGCGTGATCGTTATTTTCGATTACTGCATTTGTGTAAGCCTCATGTAAATCCGGCCCTGCTAATGGAACGGCTTTCTGAGGATACTCTTGAAAATCTATCGTTAATACAGTCCAAACAACAATTTCAGACGCGTTATGTGAGAACTAAAACACGCCTGTTTTTCAAGCAACAAAAATTCAATTTACTACGCGAAGAAAACGAAGGTTATGCCAAACTCATCACAGAACTGGCTCAGACAAAAGGACCAGTGGATGCTGTCATGATTCAAGTCAGATCTCTGATTGGCTATTTTGATCTGGATCCCAATCGGGTACTTGATTTGATATTAGACGCTGGTGAATTTCGCGAAAACATGGGTACGAGCATAGTCAAGTTGATCCGTCTCTACAACCCCGACAAATTGGATTTGACACATATTTTGGGCCATAAATTTCACTTCGATCAGGATCCCGGCTCTGTAACTCCTCCATCACTGTACAGAATTGCCGCCGTTCTGCTGGCCAACGGCTTGATCAACTTAGATGTTTTGTACGGTCACCTGTATCCTCCCGATGCCAGTATACACAGCGCCCGAACACGTCTTCTGTCTGCTGCTAAAACATACCGTCCCTCGGCACCTCCGAACCTTTGTTTGAGCAATTCAGCTGCCATGAACACATCTCTGAACAGCATTATTGTGGCTGATATGGCCACAAATGATGCCCCAGGTGGTGGTGCTCGTGTGATGCATTCAAACGCTCTATTCTCATTGGGAGCGAATCAGGATCAGAGTCTACTTGGACATGGTCCTAATCCATGGATACCGAACAATACAAATCGGAACTTAGACGACGCACCGATGGAAGAACCGGTGACCACGGTCCCGCCAAATACTGCCAACTTCGATTCAACGGATGAAAAAGAGTGTGATACCAATGTAGATGCTCTGTATGAAAATAACCAGAAATTGGAGCTGTGCGCGGCGCTCATTCGCCATCGAGATTGGACGAACGCACAGGCAATTTTGGATCGTTTTACCGGTTACTGGGCTACCGGCTACAAACCACTGAATCACGCTGTTTGTGAATTGCTACACTATTTGATTGAACCGTTATATACCAAAGTGTGTCCGCTTCCGTCTGGTCTGCAACGTAGTCGCCGACGTGTATTTGACATTCCCGCCAGAAACACGGAATCCGGCTCACACACGGATAGTTCCAACCTTCTTCATCCTGTTCACGACTTCGCAAAATTGACGCGCATTGTACTCCCGATCGCTGGTTACCTCGGCCCCAACATGTCTGCTGATGTGGTGCTCATGGTCAAATTTTGTCGTCTTGGTTACGCTTACCTGTCGAGCCAGACCACAAACACCGGAACAGTGGAAGCGGTATACCAAGGTTTCTTCAATCTGCTTGATGAAGTTCTGCTACCGTCGCTCAGTTTGGTTGAGGCTAATTGTTGCTTGGCCGAGGAGATTTGGCAGCTACTGCGATTCATGCCATACGATCACAGATATCGCCTATACGGCCAGTGGAAACACACAACCTGTCAGAATGAGCCCTCAGTTATTCGTCGACGAGCACGTGTGACTGTGTGCACTAAAGCTATTCTAAAACGTCTAAGCAAGGAGAATATCAAACCGATGGGAAGACAATTGGGCAAACTATCTCACAACAATCCTGGCCTACTATTCGATCATCTTCTGAACACGGTCCAGATGTATATCAACATTATCGGCCCAGTCGTGGAAGCACTGAAATATGTCAGCAGTCTGGGCTATGATGTTCTTACCTTTTGCATAATTGAAGCGCTCGCTGCTGATGATTCAAAATTAGAAGACGTTCAATTCGGTCAAAGACTCCAAGCCCTATCTACATTCACTGGTCTGTTGTGTAAAAAATACCAGTTCGATTTGGCCGGTATATTGCAATATGTTCTGAACCAATTAAAAGCGGGAAAAAGCTTTGATCTGCTCATCTTACGAGAAATTCTCCACCGGATGTCCGGTATCGATGTGATAGAAGAGATGACAGACGAACAAGTGGAATCAATGTCCGGTGGGGAGCTCTTGCTTCAAGAAGGTGGTTACTACTCCCAGATACGCAACACGCGTAAAAACGCCACCCGTTTGAAGGAGGCACTAATGGAGCACAATATGATCATGCCTTTCATTTTCCTTATGGCTCGACAACGTGATGCGGTATTGTTTCTCGATGATCCGGAGCGACATGTCAAAATAGCTGGTCGCTTGTACGATCAGTGCCAGGGCACTCTTGTTCAATTCATTACGTTCCTGAGCTTGCAGCTTACCAGGGAAGAAATGGAGACCCAGTGCCTACCGATTGAACAAATGATGGGCGAATTCCACGTTCCCGCGGATACAGCGTTCTGTTTGCATCGGAGTGTTTTCGAGCAGAGAGTCGCACGTTTGTTTGAGACCAAGGAGTGCTCGGATGAACTGAAATTGAGTGAAAAATCCAAATCCGCATCAAAGTCGTTGTTTGCCGCTGTCTCACAGCAAATTTGCGCGGAAATCGCCAACGCGATCCGACCACTCTATCCGAGTCGTGTGTGGGACGAATTAGGCACAAACTTTTTTGTGACATTTTGGAGTTTGCAGTCGAGTGATTTGGTTGTTCCAGAAGCAGCTTATCAGCGTCAAATACAACAACTGCGTGAACAAATGCATCAAATTGATGCGGCTGTTAACGGTTGGACCTCTGCGAAGAAAAAACGTGAATTAGATCGTCTACAGGGCTTGATTGATCGTCTCAGTGCTGAACAGTCGGAGCGTTTAGAACACGTTTCCAGAGTTCGTGCATGGCTGTTGGCCGAGCGGGACACGTGGTTCCAAACGCGTCTGGTAACCAAGACCGACACTATCACACAATTCCTACAGTTGTGCATCTATCCTCGTGTTTGCTATACCACAGCCGATGCAATCTATGCCGCGCAGTTTATGCATGTTTTGCATCAGTTGAAAACGTCACGCTTTTCCACCCTGATCTGTTTGGATCGAATCTTTAATGATATCACCTTACCGATAAGTATGTGCACGGAGGATGAAGCTCATCGATACGGTCGGTTCCTGTGCGCGGTGCTTGAATTGGTTACTCGTTGGCATACCAGTGAGGAGATTTTCAATCAAGAATGTGGACAGTTTCCCGGGTTCGTCACGGTGTTTCGCAAAGGTTCGGACGCAAATACCAAAGCAGATCAGTTACAATATGAAAACTATCGTCATGTTGTCCACAAATGGCATTATCGGATTACCAAGGCCACGGTGGCCTGTCTTGAATCTGGTAGTTACGTGCAAATCCGTAACGCATTGATCGTTCTAACCCGAATTTTGCCTCAGTATCCACAAATCATTCAATTTGGCAGCGCAGTAGAACGCCGTGTACACAAACTCAAGGATGAGGAGAAGGACAGGCGTCCCGATTTAAAGACGCTGGCCTTCAGTTATGCGGGTTTGGTACGGTTCCGCAAATCTAAATGGGTTAACGAGGAGGATTTTCACGTGAAAGAGAACAAAACAATTCGGTCGGAGCCGATTTCGAGTATTCGGTCTATAAATACCATCAGTAGCACCAGTGCAACAAACGCGGTGGTCCATCCGAATCGTGTTGTTCCAACCAGTGGCGCAGAAGGATCGGGTTCATCTGCAATAAGCAGTCGCTCGGGACCGGGCACTGGTGCGTCGGGGATGTCAAATGGAACGCATATCACTGCGGTCGCTAGCACGAACACCGCCACGACGATTACCACTATCAATGCCTCCACTGCCAACGAGTCTTCACACGGTAATACTGGACCAAAACGATCGGTCGGTCATCCTCCCACGCAGCGTGCGACTGTGATCCAAAATGACTCACGTGGTCGATCCAACGTATCGAGCAGCTCAACAGCACCTGAGGTCGCCATGAGGACAATGCCGCCGGCATCCAGTACCGTGTCGGTCTCAGCTCCCAGCCGAGGACAGTCGTCACCGATTAAACAACGACCAATTTATCGCTCTGAACCGACTGTTCCGGCTCAGTCGAATGATATGACTTCCGCCCCGGTGCTGCCGCCAACTGCTTCCACGACCGAGGAGCAACAACAGATTACCAAGCGACGGCGTATGGACGCAAACGCCGCAGCCAGCAGTACTGCCGCAACCCCGACCTCATTCTCGTCGGGGAACGCTGTTGCGGCAAAGGTGATCAATTCTGCGTCGACCGTAGTCTCAGATGATACTCACGATGCTCGAAAGATGGCACGTAAGCGTGTTGTAGCCCCAACCCCAGTTGTTCCAGAACCTACTTCGGTGGCCAACGAAGCGGGTGCGCGTCCCAATTCGAAAGCATCTGGTGGCAGTGCAACAGTCTCGATACAGCGTTCGGCCTCTGGGGACCGGTCGCATCCGGCACCGCCCATTTCGTCCTCAACGGGTCAGTCGCGCCATCAAGTGCGTCGGGGCCATCGTGCTTCCTCCAGCAATTCAGCAGACAGTCGCGAGGATGATGAACGCTCCCAGTCCAGCTCTGGGAAGAAAATTCGACGAGCTCATCACCACCATCATCGTCATTCCACAGAGTCTACTGGGATATCACCCATGAATGCCGTTTACTCACCAGTGCGTACCACAGCACCTAACGAGAATCTTTCGTCCTCGTCGGCCGCATTATCCAGTTCGTCACGTCATAGCCGCAAGTAAGATTCGAAAATCGTACGGGGAGCAACTCACCGAAACTGTCAATGAATTGAATTTTGTCTGTTACGCACACGGACTGCTCAGGTCTCCTCTCACAGCTGGTGCTTTCCGTCTCCCCTTGGCGCATTTACACCTGTGCTCCCGCCGAACCTCGTATGCCGCATCTGCACCTCCGTTATTCCTGAATCCTTGATTCTGTTTTTCAGCCCCATTCTCTGTACCTAATGGCACTCATCATTATTCGGGTGTACACTGACCCACCTGTTCTTATGCTCCACAGTTTGATAATTGTTGTTTGTCGGCTTTAACCGTCCTGCGTCCCTCCGCCCTCCCTTGTGGTGTGTATCTGTACAGCGCAGTATCGTTAGATCGTTTTGCGTGAGATTCACTTAGCCTTGGCCGGCAAAATCTATTCGGCTATTTTTTCAGTAATTGCACTAACACATTGGTGTGTTTTGTGAATGAATATCTGGCTGTCAGGCTTCAATTTGCCACTGCGTTATTTCTGTCACCAAACCGCA
>STRG.60364.1
AAAGCACCAGACATCACACCTTTGGTTTCTAGCCTTCAATTCTCACGGACTTCCCCATAGCAAAAAGTGAAATGCTGGCCGGATGTTTTGCATTTGTCAGCCCAATATAATACACTGACTATTTCTAAATCAAATGGGTCTCGTCACTGGGTTTTCTATACTCTGACGATCAGGAATGACGGAAGTTTTAACATCCCTTCCGGACTTTTCCCTCACCCCATGGAGTGACCAGTTATCCCGTGATTTGCTGGACTGCTTTAACTGCTCACTTGACATCAGCACAGATTCAGTAACACCAACCGGTGCTCCTGGACTTCCTGCGGTTCGGGTGGACTATTAAATGTGACCAATTCAGCCGCAAGATCTTCATCGCCTGGTATGACCACGTGGACCAGTGTGCAGTTCTCTGTCCTGCCAATATTGTTGCTAATCATTGCCTGTGTCGGTCTGGTTGGTAATGCACTGAATCTGTTGGTTTTGTATTCTTATCACACTACACAAATTGCTTCTGGCGGTGAGTGCACGGCTCGGGTCAATCTATTGGGTTTGGCTCTAGCCGACTTCCTTGTCTGCTTATCATCACTCCCTCTTGGTTACGTACAACGACGTCATGAATCATACTCGTTCATGCTGTTCTACACAATAATCGGACCTGGATTGGTCACGTACTTCTTGGTTGTCAGTGTGTGGATGGTCTTACTAATGAGCGTGGTCCGCTACATGGCTGTTTGTCGTCCGCTCACATCAAGAGCATGGCTGACTCCGAGGCACATGTTCAGAGTGATTGTTGGAATATATTTGGTTGGAGTGATCTTTCACATTCCATCGTTTCTCATGTTTACTTATGAAAACGAAAGCGCTCTGCAGAAAAGGAATACGATCAAATGTCGTCCGACGAACCGAACTCTCACAGGTCCATCTACAACATCCCCCACAAACCTTACTGAGGACTGTGAAATTAGTATGGCAATTTTTGTTTTTGAACGTCCATTTTGGCGATCAGAAGCTATTTACATTGGCTATCATGTGATTCACATCATTTTGACAAATATCGGACCCTTCATTGGTGTGCTTATTTCCAATATTGCGGTGATACGTGCCTGTCGACGAAGTGACGCATGCCGTCGCTCGTTTATGGAATCGACGAGCCGAGAAGTGGCCATGCCCGGCAAGATCAACAATTCACCACCACGATACTTATTCAAGGCTCATCTGGTTAATAATAATAATATTAATATTAATAATAGCCTTAATCCCAATGGAATATTTTTATGGAATCAACAGAGCGTGGCCCCCATTCGTTTCTCTCTACAACGATATCCAAACAGTGCAACCAACAGAGTGACTCCTCTTCTACTGGCTGTTATTATAGCATTTTTACTATTCACCGCTCCATTTGGCATTGTTCACTTTGTGTGTTTACAGGTGATGCGCAAATTGGGTGTACGCGTGCGTGATAATCGTGAAGCACGGCAACTGTACACTGCCCTTAATCTGACCGTGGAATGGACGAATGTGGTACAGCTGCTGGGATGTGCTCTAAACTTTTTCCTCTACTTCCTCGTCTCGACCATTTTCCGACGAACAACCAAACGGACATTTCGTAGATTGTACAAACAATTACGTACTTGTCGTTCTGAATTGTTCACTTCGTTGTTCAGCGGCAAAACTTCAAGGAGTATGTACTCATGGGAGCAAGACACACGCACAAACGAACTTCGTCGTGAGCTTGAATACAAAGTGGTCCCAGATGCATATATATTAAATAGAGGTTTACCTGCGATTACGAGTCTCGGGCCTCGCTCATCTCGTCGCAGTTCAAGTACTACCGGGAGCCGCATTACAAAATTTCTGCATCGTAGAAAGAAATGCAAAATTCCATCTAGCAGCCTCCCAACACAATTTCCCCGTAGGTGTAGTGTTCCCAGTACTTCACAACCTAGCTTGCATTCACGAACCAGTGCTCACAGCGTTTACGATCCAAGGTTGCAGCCTGCACCAACCATGACCGCCTTCAGTAAATCTATACTCTCTCCGCCTGATCGTTTCCAACTCGAGCACTCTTCTTTAGTCTCCCACCGTCTCCACTGTGACCACTCTCGTGTATTCCATCACTCTGTGCCCATTTGCAATTCTTGCTTTTCATTGCCCTTGTCCACAAGCTCTTCGCACCATAGTGCTCGCTCTGAGCCACAGTATTGTGCTGTGTACCATCCCTGTCATCCGTCGTTGGATCTGGTTAAGAAATCGCCAATGGGCGAACGAATAGTGGAGGGACCAACACGTTCTCACGACAAGCCGATTGAGAGGAACCACGACGGATCCGGATCATTCATATTTTCATCAGAGCTTAACGCCACACAATTTGGTGCACAATAATACTGACTGGTTCGAGAGTCGCTTCCTGTGATACGTGGCGCATAAAAGCATAAGGGTGATTAATTTTCTCGAGAATTAATTCATATTATTACACAAAAGATGCTCTCACAACTTATCACTCAGGACAGGGAGGGAAAAATATCTAACCGTAAACGATTTTTATGTTACATGCTTGTTTATGAATGCTGTGGAGACGGCAGTTTCGTAAACTTGCAGGACCAATACGGATGATCTACAGTCGGGTCTTGAGTCTTGAGGTGGAAAACAGCCAGTGGTCACTATAGTTCAGGCGTGCTAACGAGCCGAATAACATTAGATTATTCTCCGTTGTCTCAAGTAACCAATTCAGCTGGGATTCTATGATCCTACGTCCGAGGTTATCAGGGATTAAACAACTCCATCAGTATCGATCCGTCCAGTCCATGCTGAAAATCAGTGCTTGAATTCGTCCTGGATAAGCTGAGTTTTGTTCCATACGAACAATGTTTATTAAACTACCATATGCATTTTTCAAAACGCTGAAATCTTTCTTGCTACGCCAACATATTCTACAAAAACCGAATAAATATTTTGATAGAAATTAAGGAGTGACTTTTTGGTGGGTCTAGTTTCATGGACAGTTCATAGAAGCCAGGTTATATAGAACATTTTAATGTTTATCTGAACCAACTTTATTGGTTCCCAAACAACAAGAATCCAGCTAGTGTAACTTAATGGCAAGTTGCTCCTCCGTTGCTTAATCATGCGATAACAATACCAGCCTGAGTTTAAGAACTTTGAAAAGGTTTTGCGAAATCGTGAAATATATGGACACAGAAATAGATCCTATCTATTTTTAGGCAATTAAAAAACTACGGGCCTAATCGTCCGATTGCTATGTTGAGGGACTCTGTCGGATGTAGTGAAGATTAATTGCCTTCGCTGAACTGTAAGCCAGTAACTAATGAATAACGAACAAAGTAACCGCACGTGGAAGCTCGATGTATTCAATGATTTTGAAGGACGGAGAGCTATGCCAAGACAAGGTCATTGACAAAGCTCGCCCAAACCATACACCCAAACTTGTAAAAAAGTGCGATGGACCTCAGGTTTAAAGAAAGGAAGGAAGACCTCATTGAGCTTCTGACCAAGGCATTCATCGAAGGAATCCGTGAATATGAATCTGGCCACATATAAAGCATTGTGGCTGAACTAGACACAATGATGGGACCGGTCGTCTTGCCACATTGTTTCATTTTTGATGGCCTCTCAATAGCTCATTTAAGTGTGGACCATTTTTCAGTTTCTCTAGTGTTGGGCACTACGCGAACACAGTTAAAGAAAGATCTTTTCCACCAGACCACGGAAAAGAAAATACCGATAACGAAAACTGTCGGTGTGTCTTAGTTAGAGCTTGGAAGAGGAGCTTTGCAGCAGTTAAGTAAGAACTCATGCTGAAGTGATGGGCAAAGTTGAGTCCTAACTTGTACCTTTAGAACCCCAGATAGTATAGTAATATTGTACCTAATTGGACCGTGAATAAAGTGACTTTTTGAAGATAATTTGTAAAACGACTCGTTGCAATCACCGGTTCAAGCGTATTGGTTATGGATAACATTGTTTGCATAACAAACGATTCTGTCGACTGAACATAACCTTCAAAAGACATGTGCTAGAAACATTCAAGATGGCCATCCATACTGAGATATTTGTGGTTCGTCGAGGATTTGGCTGAATTTATCCAAATGTGAGCAGAAAGCTGTAAACGTGTACCCTAGTCTCTATACTTATTGGTTCCGAGTTTACATTCTGGAATTCCCACATCGAACCGTGTTTGATTCCGTTGCATATGCTCCTCAAACTCCAATTTGTTACCTCAACGGCTCTGATGTTTACCCCCGAGTTAGTTACCCGGATCATATGAACTGAGCTTCTGGGTCCCTAGTCTCCTGCCAGCTCTTCATTCCAGGTGTGTCGTCCGTTCGATGAACCTTCATTTCCTCCTTCCTTTGTAACAGCATTGGTTTACATCCTCCACTCCTTGTGGCACAAGAAGTGACTATATGTTCCACACATTCACACATCCCCATACTAAAGACCGAAACTGAAAGATCATCTTATTCAACCATCTGCCCTTCGTTCATCGTGTGACTTTTGCACTGGTCTCTGACTGCGTGCCCTGGCTATCGAGTTTGACCAGCCAAAGGGCCGTGACCGATCAGTACGCAGTGGCGTGACTGCCCAGCATGTGAAGTATGTGCCAATACGTGATTGTCTGAGTCTTTTGAAGTACACGCAGACAACCGACTTCGAATTTACCTAACTAATGTTCGGTGCTCGTATTACAGGAGTCCTTGGTAATACGCTTATTAATGTAAATTAAATATATGCCTCTGCGTCACTGCCGAAGAACTCCGAATGCTTCGGAATACTACCATTTGAAAGGGTTGCTCGGGAAGATCATATGATGATGCGTGAATATTTCTTTCCGAAAATTAGCAATATCAACTTGCAAGTAACTTAGCATTGTTCACTTTACCTGTGAGAAGATCATTGGGCACTTGGGTATTT
>STRG.62341.1
ACGGTGTATAGACAAGATACGTTCGCGGGGATTTATGTTGAGGAAAATCGTGTTTGCTCTACTGTGGTCGGTTAATCCGTCAATCAGTTTTCGCACAAAGATACCGGTGGTACTAACCAAATCATTTTGAACAGCAACAATAGAAACAGAATAATAAACATAAATTAATAACCTCCCCAAAAATGGCCACCCATCAACCAACAGAACAACCACCTTCGAAACAAGAAGCAGAATTATATGACATACAAGCTGATGTGAAAGCTTGGGCACTGAACACTTTTTTCCAAGTGGCTACAAAGAAGCAGCGAAAATTGAATGCGAATCAGTTGGATTTACGCTTGATCTGGGATGATATTGTGGTCACGCACGCGGAGCCAGAGTACAGTGATAATCGTGTGGCTCCAGTGCCAAAATCGCATTCTTTATTCTCAACCACATTCCGGAACAATACAGACACGGAACAAGAGTACAGCTTTCGTACAGAACGATGCACTCGTTCAGTAGCCGAGATCGAGCTCAGTCGCGGAGTTGTGACCAGTCAGGAGTTGGGATTGAAACTGACACTACCCAATAACGTTTTGGAAGCGAATGCTGGTTTCCATCGGGAACTGTCATTGAACTCGTCCACAAGGCAAAGCACAGAAGAGGAATTGTCCTGGGGTGTGGACACACGGATTCCTGTCCCACCTAAAAGATGTGCATTCGCTGAAGTCAAAGTCAAAGAGGAACAGATCTCTTCCGCCTTTCGTTTCGTTACAACTTTACAAGGTCGTATGAGGGCAGTATTCTATTACAAACAGAATTTCATCTGTTGTATCGAAGGTGATCTGGGCACCGTAATTGAGAACGAGTTACGTTCGCGAACACCACGCAAAGATGGCTCACGACCACATGTATGGGTTGAATCCCGAAAAGGTGCTCCTGGCAAGATGGTTCTCATTGAAACATCTGGTCGCTGCTTGTTCCGATTTGGTGTGCATCAAGAAGTTGAAGTATCCGAACGACAACTGTCGTGAACAGTACCTATTCACTACCAACCCATGGCATGCCACGCCATCCTCGACAAACTGCTTCCGAGTAGTCCGCCTCCCGTAAAATTCGCAACGTATGGAAAAAACTAAACGATCAGCAACACTTGAACAACCACAATACAGTACAATACAATACACAAAGCACTACTGCATCAATACTACTCATATGTGAAGAGACAAAACGCGGACTGGAACTGCTGTACTGCAAGCTGTGAACGGCCCGTTTTGTTTTCTCTGTTTTTTTAATTTGTTCTGCTGCTTCGTAATCTATCATTCTTTGTGCCGGGATTTGTGTGTTTTCAAACATTTTGGGAAGGATTCAAAGCGTGGTGTTTCTTTCA
>STRG.63505.1
ACCCACTCCAAGTCCTGTGCAGAATGAAGTGAACGGAAATGAACTGAACTGGGCTGATCTGGTGGGTCGTAAAGCGGACGACTTCTCTTCGCCGATGTCCGGGATATCAAGATTCTCCGTGTCACTGTTGAGAGAACCGTCGAAATATATTAAACCATATCGAATCAGCTTCATACAGAATGGTAAAGAGCGTTTTTGGGACGGTATACTCACGCACGACAGTGTTTCTATTTTGATATACCACTGCGAAAAAAAGTGCCTAATATTCGTCAAACAGTTTCGACCAGTTGTTTATTTCTCGATCTTACGTGAAACTGGACGCTACAGGAGTGTAGATGTAACTGATGAAGGGCTTAACATCGATGGGATTTCTGCCGATCGAGGAGAGACACTCGAGCTTTGTGCTGGACTTATGGATGGAAATGAATGCATTCCTGCCAAGACAGCAGTCACTGAAGTGCTTGAAGAATGTGGATATCAAATTTCTGAAGCCAGTCTTCGTTTTGTGGACAGTTTCAGATCTGGTTTAGGACTCTCAGGAAACAAAATGACTTTGTTTTACACCGAAGTCACTGAATCACAACGCGTTCCAGGCGCTGGAGGTGGTTTGGTGGAAGAAGATGAATTCATCGAAATTGTGGAGTGGCCAGTTGAAAGTTTGGATTCATTGTTCGATGCTAATGCCAATCGGCCTCCTACTAGTACCACTCTTCTTTATGCATTATGTTGGTTCAAGTCAAATGTGCTTCCTAATCTATCCTAGTGACAACTTTGGTCGCAATTGACTCAAAAGTTTATCGAAACGTTGATTTTTTTTCTTAAATTTGTATTTTCCGAAAATCTGATTGTCATTGTGGCATGCATGTAGCCTTATCTCAGATATTTGATTCATTTGGTCCAATCGCTGCAGCATATGATCTTAGATTGAAATTCCAAAAACCGTGACAAAGCAATACATGCTCTTGTTTTCCCATTTAAGAGTATAACACCCTGAAAAAAGAAAAAATACGATAGTTTAAGCCTGG
>STRG.63085.3
CTTTCGAAGATATAGTTGGTTATCGGGCCTAGCATGTCGAGGAACTATGGTCGAAATGATATTTTTTGTTCTAACCGATTGTCAATCATTATTATCGCATTTTTGACTGTCACCACGTGCTATATGGTTCGCGTTGACGTAAACGTTACACTTCTATCCATGGTTAATTTTACGAGCACGTTCAACGAATCTCTTGTGAGCACTAATTACTTGTGTGCCACAACTGATATTACAAAACCAAGTAATTCGGAAGTCGTGCACTCCACAGGATCCTACTTTTGGGACAGCAAAACTCAGGGATACATACTGGGAGCGTTTTACTGGGGCTACATCTTTACCCAGATTCCAGGCAAGATCAGTGGTATTTTGTTACTTCGATACGGCCCAAAATGGTTGGGCGCTTTCTGCATCGGTGGCTCCGCAATTTTAGACTTACTCCTTCCCACAGCGGCTGAGCTGGGACCGGGGGTTTTAACTGCTCTACGCATTTTTCAAGGTTTGTGCCAGGGGGTGCTAATGCCCATGATCGGATGCATTGTGGGACGATGGATACCTCCGAACGAGCGCAGCCGAGCAACCGCTTTCTCTCTAGCCGGTTGTCAAATCGGTACAATTTTCGGGCAGATGATTGCTGGATTTTTTGCTCAACCTTACCCTGTGCCCGACCAACCGGGTCAGTTTCTATCCAATTGGCCCTATGTGCACTACTGTTTTGGTCTGTTCGGGATTGTTCTGGTGATAATTTGGTGCTTTGTTGTCTATGACAGTCCGGAACAACATCCTCGGATCAGTCCGGAAGAATTGGCCTATTTGAAATACACTCTGACAACGGAATCGAATCAGACCCGTCCTCTGGACGAGCGCGGGGTAAACGAAACCAATGAAGAACCTGAAAACAATGTCGAATCAAAACGTTCCGTTGTCATTGGATTGAGACAGTCCGCGGCACATCCCACATCAGAAAACAACTTTCCGGACACAGACGAAAATCTTAATCATGAAAGACCAATCTACGGGTTTCGTGATGTTCCCTGGAAAAGCCTTTTCCGGTCGGCACCTTTTTGGTCTATTCTCATTTGCAACGTAACCACAAACTGGTCTTGGTATACAATGATTACATGTATGCCGACGTATATGTCACGCGTTCTTGGATTTTCGTTAGCAAAGAATGGGGTACTATCATCTATTCCGTACCTGATGCAATCCGTATTTGCACAACTCGCGGCTTTCCTATCCGATGTGGTGATCACTCGACAATGGGCCTCCGTCACATGTGTTCGGAAGCTGAACAATGCGATATCTATGGGTGGTATGGGACTGGGAATGCTCGCAGTTGGCCTAATCGGATGTAATCGGTTCGGCGCGGTGGCACTACTTGTGACCAGTATTGGGATTCTTGGAGCAGCCAGCTCCGGGTTTTCCACAAACCCAGTGGATTTGGCTCCAAACTACGCAGGTGTCATAATATCCTTAGCGAACGCGGTTGCTACAATCCCCGGTATACTTGGACCTCTTTTTGTCGGCTACATAACGAAGGACGGCACCACTCAATCCGACTGGTTGATCGTGTTTGGAGTTTGTGCCGGCATTATCTGGTTTGGCGCGGTCTTCAACTTGTTTGCAACAAGTGGAACCATACAACCTTGGGCACACAACAGGCGCCGGTCTTGAATCAGCCAGGGGTCATGCATGTACAGAGATGATTTTACACAAGTAGCCGGTTTTGCCGTTTGGGCACTAATCATTGGCCGATTTGGATCGAATCAAAAATGAACAACGCAGCGAATTTTCTGAATTCGTTCCTTCTGTTGAAAAAAAATCCACTTGATCAATTAGGACTTTTTACCTTAAAATCTTCGGTTAATTTTCTTCTGCGGTGAATTTTTTGAATTTATCACGATGATCGCCAAATGAATGGAGTTTGATAATTGATGAATATTCAAAAAACAATTTCATTCTAGCTATCCTATTTTCCCTTGATATACTGTCTCAAATAACTGCATACATCCCTTAGTATGAGTACCAAGATTTTCTCTTCTCAATGCAGAATTG
>STRG.9091.4
TTTACCCGTTCACACGTTGTTTGGGTTGTGGCCGACTGTGTTTTGAGGCGAAAGTGCACGTCGTCACTTGTACATTCCGTCAAGCGTACACACAAAACAGCTTGCCAAAAGTTACTTTCGAGCAACGGTATCGTGATTTATATTTGATCTTGTATACCGTGACAATTAATTAACATCTGTGTGCACATTCAACTAATCAATCCCGGTGTTCCAAATCGCTTTAAAATTCCCTCGTCATTGTGAACCATCACTTGTTCGTCATCTTTGTGCATCTGCGCACAAATCATTGCCTTGCGCGTGCGGAAAACATTGTCATTTCAAATAACACTGGATACAAAATAAGGAAAAAAAACCTACTGCTTTCCTCTTCGCATTAATTTCGTCTCAGATTTCACAAACGGTGCCTCATCCATCCGTTCGCCACTTGACTGACGTTGATAACGTCGATTCATGTGACTGAGTACTTTCTGACAGAATTTTGAATTTGATTTTTACATTTCTTTCACAGCTATTACCCGATCAATACTATGCTTCCAACCACATTGGACGGCAACATTTTGTGCTTCATCCTCGGCGCAGCGGGAACTGATCCGGGCCGAAGTTGACCTGTATACTCCAAGTGGTTCCATTCTATTTAAATCCCCTTTCTACCCGTTCAAATCTTTTGTGCGTGTGCGTGTGCGTGCTAGCGTGCAGTAGCGATCAATTGCCATTTTCAAACTGTTCTTGAGTTCAAACATACCAAATCAATTTGAAATTAAAGAAAGCGAAATACTCATTTTTTAAAAATGCTTCGTTGCGTCAAACGTAAACCCAATCGAAATAACGTAGGAGAGCGGAACGGTTTGGGCGAGCGAAATTGTGCCACATTACCTCGTGAACGAACACATTCAGAGGCCGGGCCGGAATCAGACACAGATACAGCCCATGGAACCAATTCGGCCAATCGACCTTCTCGATGGTCATTAACGAAAAAATCGGCCACTTTATCAACCACTACACCATCAAATAGTATTCAGACAAGGAGTGAATCACGATCGAGCAGTAAACACAAAGGATTCAATATGTTTCGCGTTGGGAACTGGCGCACACTGTCACTAAGTTCCCTGTTCTCGCCATCTCGTAAGCATAAACACACGGAATCATCTACTGCCAGCTCTTCCGGGTTCGTCTCACCGACAGCAGATACAGAACCTCTGACCGGATCCAATTCCCTCGAGCGAGGTTCACGTCACAAGCGGCCACAATCGATCGAACTGAACGCATTCACACAGAAGAAGGTCAAAGCTTCAGACAGTGGAAGTGAGGCAAGCACACCGACCGGAATGCACAGCATCACGGATCAGGTCAATGTGCACGAAGATCAACTGCGTCAGCTGAGCAGTAATGCAGAACTAAGTGATACATCTGACCACACCCCGACTGAACCGACAGCACCGGCACGGCTACTAGAAATTTCCAGTACAACACCGAAACTACCGTTTGTGGACGCCAATGGGTCGCAAACAAATGGGCTCCGATCGAAACCGGATAAAATGCGCAAACTACACTGGGTATCCAGTAGGGAGAAAAATGTGGGATTTCCCACTGAGCAACCCGCGAAGCCGGAAGTCACACTGAAGAAATCCCAAGTCGGCGAACGGCAATCGGATGCGGGTCAGAGTTTTCTTCGGGCCGCTCGGGCAGGAAACCTGAACAAGGTGATCGAGTTGTTGAAGTCCGGAGTGGAAGTCGACACAACGAATGCGAATGGACTGACAGCGTTGCATTTGGCGTCGAAGGAGGCCCAAATAGATGTTGTTCGTGAACTGCTCAAACGAGGCGCCTCGGTACAAATGGTGACCAAAAAAGGCAACACGGCACTACATATTGCCAGTTTGGCCGGACATATTGACATAGTCAAACTTCTGATGGAATATGGGGCCAATGTGAACTCCCAATCACAGAACGGATTCACACCATTGTACATGGCCGCACAAGAGAATCACGTCGAAGTGGTGAACCACTTGTTGAACAATGGTGCAAACCCGGCCTTGTCGACCGAGGATGGGTTCACACCACTCGCGGTAGCTTTACAACAAGGTCACGACCGGGTGGTGGCCATACTGTTGGAGAAGGATTCGAAGGGAAAAACGCGACTACCGGCACTGCATGTGGCCGCGAAAAAGAACGATGTTCACTCAGCCACACTACTGCTGAACAATTCTGATGTGAACGTGGATCACCCCTCGGCGAGTGGATTCACCCCGTTGCATATTGCTGCACATTATGGCAATTTGAATATTTCCAAACTGTTGATTGAACGAGGCGCCAACGTTAATCATAACGCAAAAAACTCCATCACTCCGTTACACGTTGCCACAAAATGGGGCAAAGATGAAGTGGTGAATGAACTATTGAATGCCGGAGCCGAAGTCGATGCCCGCACAAGAGACGGACTCACCCCGTTGCACTGTGCCGCCAGATCTGGGCATGCTGATGTGGTGGAAACACTGCTCAAAAGAGGAGCTAATGCAAATCTCAAAACAAGAAACGACCTATCCCCGTTGCACATGACTGCTCAAGGTGATCACGAAAAAGCCGCCCAGGCTCTTTTGATCACTGGGGCCAATCCGGACGCGGTAACAGTGGATTATTTAACTCCGTTACACGTGGCCGCTCATTGTGGCAATGTGAATGTGGCCCGGACCTTATTGGAATCGCATTGTAATGTGAATGCACGGGCGTTGAATGGATTCACCGCGTTGCACATTGCCGGTAAAAAGGCCAAAATACCATTGGTCGAATTACTGTTGAAAAATGGCGCCCTGTTGGAAGCGGCTACTGAGACTGGGCTAACTCCACTTCATGTGGCCTCTTTTGTTGGTTCTACTGAGGCGGTCGCATTGTTGATACAACACGGAGCAAACGTGAATCAGACAACATTACGCAATGAGACCCCGTTGCATTTGGCCGCAAGAAACAAACAGCTGGAGACAGCCAAAGTCCTACTGAATCATGGGGCAATACTGGACGCCCGAACAAGAGACAATCAAACTCCGTTACATATTGCCATCCGATCCGGTTTCCTACCACTGGTTCAACTATTGCTAGACGCCGGTGCAGATACCACGGCCACAACCAGAGACGGATACAGTGCTTTGCACTTGGCAACCAAAGAGGAATCTGAAGAGATTGTGGTCGCATTGCTAGAACGTGGTGCAGCCTCGGATCTTAAAACGAAGAAAGGATTTACACCTTTGCACTTGGCTGCTAAAAGTGGAAATGTGGCGATTGCGCAAATTTTGTTGGAAAGAGCCAAAGCGGATCCGAACGCCACAGGGAAGAGTGGTTTCACACCGGTTCACGTGGCTTCATACTACAATCAGAGTCCAGTATTGAAACTTCTGACCGAACACGGGGCAGATGTCAATAAACCGGTACGAAATGGATTTACCCCATTACATTTGACTGCGAAAAGCAACAATTTGGCCTCTGCGGAAGTACTTGTTCAGAATGGGGCAGCAGTTGATGTCGGGTCAAGAAACGGCTATACACCACTACATCTAGCCGCACAAGATGGACAAATTGAATTTGTGGACACTTTAGTGAACAAATACAGAGCGGATCCAGCGTGTGCAGCGCAGGACGGGTTGACTCCTTTGCACCTGGCCGTACAAGAAGACAAAGTCTCAGTTGCCGAGTGTCTGCTGAATGCTGGCGCTTCAATTGATGCCCGCACTCAGGAGGCCGGGTTCACACCGTTACATACGGCCGCCTATCGTGGACAGTTGGCTTCTGTACGTCTTCTACTCACGCGGCTAGCAGATGCTGGACGAACGGATGCGGTGAACGCGCGAACATCAATGGGCTCGACTCCGCTTCATTTGGCCGCTCAACAAGGTCATTTGCAAGTGGTGCTGAAATTGCTCCAGTCCGGAGCGGATCCAAATACTCGAAATCGCCAAGGTTGGACAGCAGCACAACTCGCTTACAAACAACACTATTTGAATTTGTTTGAAGCGTTGCAAAAAGTCACAACCAATGTAAAAGATTGGTCTCAACCGAGTTTGACCGGAGCTGGACCGGATGGTCTGTGCGACGGCGATCCGAACATGGTGACCGGATCGATTTCTTTGGAGAAAGTTGAGCACATGATCGACCATGTGATCTCAGATAGCGATGAAGAAGGCGGTGAACTAATCCCAACTCCTGCATTGTTGCGTCGCTATCAGAAACCGAGTCCATCGGTTGACAAACAGGATGACAAATGGTCTCGCACGGAATCTTATGATCTGATTTGTCAACAACTCGAATATATGAAAAATCACAGCGGAGATGAACCGGTCCGTTCAAGCGTATACGACAGTATAACAGATGAGCGCCCGAAGTCCTACATGTCTGATCAGATCAGCCCCGATGTGGTAAATCGACAAATGATTTCTGTCCAAGAGACCAAGGCCTCTCCAGCCGCCATTTCTGCTTGGTCATTTGATGCGGACAATCTGCAGCTGATGCGAAAACCAATCAAATCTGGTTTTCTCATATCATTTTTGGTCGATGCACGTGGCTGTCTTGTGGAAGCTCAACGTCGAGCGGATTTGCGTTTCTACATCCCGCCGAATGCGTGTCCTCGACCAACCCGAATAATTTGTCGTATACTAAGACCAGAGTTCGCTCCGAATGGGCCGAGTATGAACGATGGTGACTGTCTGGCCGCGCGGATACTCGAAATGGGACCGTATCAGGCACAGTTCGCTTTGCCTATTCTTATTGAAGTTCCTCACATAGCATCATTACGTGGACATGAGAGGGAAATTATTGTCTTGCGAAGTGAGACGGGCAATACGTGGAAAGAGCATCAAATGGACGCTACTGACCAAGCTGTGCACGACGCACTTGGTGATGCGTTTGATCGTGTGGAACCTTCAAGCGCGCTGACTGAAAGACGTATTCACCGGATTTTGACCACCGATTTCCCGCAATATTTCGCACTTCTCTCACGATTTCGGCAAGAAATCACACTGGTTGGATCCGACGGCGGTTTGATCAGCTCTACGGTCTGTCCGCAAGTTCAGGCCGTGTTCCCGCCGGGCGCGCTACAGAAGAAGATCAAAGTTGGACTGCAGGCCCAACCGATTGCACGTGAACTGGTCACACGTCTGGTCGGGCCCCGGGTATCCGTCTCATCGGTAGTGAGTGTTGAACCGCGTCGACGTAAATTCCACAAACCAATCACCTTGACTATTCCTCTGCCAAGGCCACCGCCCAAGGTGGATCCGGGCGCGACACCGAATGTACGACTATTGTGCAGTCTGTCCGGAGGTACAAACCCTGCAGTATGGGAGGATATCACGGGAACCACACCGTTAACTCGACACAAAGATTGCGTCTCATTCACAACGACAGTTTCGGCAAGATTGTGGCTAATAGATTGCCCGAATTCCGCATTGGCAGTTGAGATAGCTAATCGAATCTATCGGGAAAGCATTGTCCCGCCCATTGTCGGTCGATTTGCCGTCTATACTAGGCAATCAATGAATCTGGACACAGCTTCAATGCCCATAGACGGTGTGACAAATATCACAGGAACTCCCCGAATTCGTCAGTCTGGTATGGAATTGGCACAGATTCGGTGCCTGTGCTTGACAGATGACAATGAGGACAAAACGCTGGAGTGTTTGGAACGATTCGGTCTGGTCGCTGTCGGTGCATCATCAGAACTCTTGGAAGATCATCCCTATTGGATCGAAATGACCGGGAATTTGGTGCCGATTACCAAAGCGGATTCCCAACCCCATCTGATCGTGCGACCGTTCCAAGACAATCGAATCACATTCCCTGTCCGTATACGATCCGACACGTTGGAGACTGAGAAAGATGAGGCCATGATCTCCGGGAAGATTCATTTTATGCGTGATCCACGCCATTTGGTTCGTGAACCGGAAGATATCAGTCCACCCCAGCGTCCGGTCACAACACTGGACATTCATCTACCCAGACCGGGTCAATCTGTGCTGATTGTGACTGCAGATTCTGAGATACTCGGTCGTTCTGAATTGGATCGTATGAAAGTTGCGCGCCAACTGGGTGCCGACTGGGAACGCTTAGCCGTTCAGCTCCAGTTCAATCCAGTTGAGCTGGAAACGATTCGTTATGCACGCACGACCACCGGGCCGATGTCAGACCAGGAAAAAGCCGCACTGATGCTTGGTTTGTGGCAACAGAAGGCCGTAGATGCCGGTCTGACAGAACAAGACGCACTGGGTAATCGTCTAGCTGATGCACTCAAAGCGATTCATCGATCCGATGTCATCCACCCGAGTATGACCGCAGTTCGTCCTGTGTGGGCGGAAGAGGAGCGCACCGTAGCCATGGCTATTCTGGATAAGAAGATGGCACTGCCTCGAGTGGAGGAAGTTTCAGCGGAACGAGAAAAGGTTGAACAAGCAGAGAGTGGACAAGCAACTCCAGTTCCACGGCCGACTACGCCAACTGCCATTACTGAACTGGCGAGGCCATTACAGGTTGCACCTGTTCCAGGTGCTGTGGTCGAGCAACCCGCTGAACTTCCGACTGAACGTGATGTGACATTTGTCTCCGTTGCTGAGATCACACCACAACTGCAAGTACAACCAGGAGCCCCAGCACCACCGGTCGAAATCCCAGAAGTCATCCCACCGACCCGTCTATACGAACCTATGGTGCATGATATGTTCGTCGGTCCCGAAGTTTCCGGAGCAGCGGTTCCCGAAAAATTGGAAGAAATTCCCGGCAGTCCTGTGGTCATCCCGACCAGGATGGCTGAGGTCCCCGAAACGGGTGTACCGCAACTAATCCAGGGCAATCGTGAGGAGGAAGAGATCCGAGAGGAACAAATTATCCCACCTAAAGTTGGTTTGAAAGATGTAGGAGTGGAATATGTCCCGACAGAATCCGTGGAGGATTGGAAGGCCCAACTTCTTGAACATTTGCAAATCACTGGAGTTGAACCAGAACCGGTTCCAGTTTCTACCACAGCTGCTGTGCCAGGAGAGCCGGAGCAGCTTGTACCAGATGACCAACTGCAGGCGGCGATTCATGTGAGACATCCGGACGTAGTTAGCGCGGTTCCTGAAACAGAAATAAGGCCGGCCGATCGTGAAGCCAGGCTGCTGATCGCACAAGAATTGGCCGAGACGGTTGGTGAGGAGGAAGTCAGTCCAGTTCCTGCACCTGATACGATATCTGGTATCGTCGAAGAACCGATTATTCCGGTGGCGGCTGAGAGACGCGTCGTTCAAATTCCCACAACTGCGGAGCCCGTAGCAGTGCTTGCTGTAGAACCGATGGAACAGGCTCCGACTGCAGTTTCGGAACAGATAGTCGAGTCTCGTTTCGAACGTGAAGTGGAAGCTCCACGCCCAGAGATCACAATTCCCGTGATGGATTATTACGAGCCGCCAACAGAGGTGATTCCAACTGAGCCGACCATTACACAACTTGAACAAGAACTGATACCGGGTGTAAGGGAGCCAGCTGAGAAACTAGAAGAACTCATATTCGCTCCAGCCGTTGAGACGGTTGGCGAAGTGGAGAAAACAGTAGAAGCACCAGCTTATCCAGTTGTCCAAGAGTTGCGTGCGGAAGTGTGGCCCACACCTGCCGAACCGATTCACCTGGTAGATGAGGAGGAATTGGAATTACCCCCAGAGCATTCCGATGAAGAAGGCTTTGAACACATTTATCATGAGGCTGCCCTACTTGAAGCAGAAGCTGGCAGTCCACCAAAAGCAGAAGTAATGTTGAGGCCTTCCAAACCACAGGTCCCCACGGAGGTTGGGTGGGAACCGGTGGGACCAGCTGAGATGGAACTGGATGCCACTTTGGTTATGGAAGCGATGGCGGAGTCCGCACCACAAGCACCTGTACAAGCGAAAATCTCGCCATTTACTACTTTTCCACCGGGCTCAGCTGGACATGATGTGGTTCAGAGTAGCCCAGAGGAATCGCACGAGTTCCGCGACGTGGAAGAAGTGCTGCCTGATGGTACGGTAATTAAAACTCGAACCGCTACAGCTGAGACGGTACAGTCGGTCTCTTGTCGAAACTGGGAAGAAGGTGTTGATGCGGCAACTGAGTCCGGCGCGTACACGATTGAAGAGCCAGAAGAAACTACGGAGATTGAAGAGGTAGAAGAAGTGCTACCAGACGGGACAGTTATCACGAGACTGGTTACCACCAAACACATCACTGATCGGGTCACGGAGCACGCCGTTTCAGATGAGGTGATCCAACCGGAAGAGACTGAGTTCATTCAACTACCACAGCAACCAGAAACAACACAACCACACGAACAACCACCACAACCATCACCTGAACAACTTCAGGCAGAGATGAAACAGTTGAGCGAAGCCGGCTGGGATACCTGACACGCTCAAATCAGCAAGCCTTCCCATGTACGCAATCATCATACGTTCGAAGTGACTTTTTGAACGTGTGGATGATACACACGCAATAGATAGACTTGCATTTCCCTTCGACATGTTGGCTATGTACTCTCCAATTCAGCACTGTTATCATCATCATCGTCATCATCCACAACAGCAACAACAACCACCATCACCATCACCACCAACAACAACGAGAAACAATACTCTCATCAATAATGGGCGATCACTCTTGAACTGAATCGATCAGTTTTTTTCTTCGCTGATCCATATTTCCGAACACTCGACAAACGATGAACTTTGCCGATGTGTATTCCCATGCGAGCAGGTGACGATGCGATTATGTGACTTTCGATTGTGTGATAGACACATTGAGAGAAAAAAAACCGGGAATAGTTTCGTGCCTCATCATCCCCTCGCACATTCGCTTACACCAATACGTGTTCCCATGTGCTCGAGTGCGTGCATGCGTGCACGTCGAGACGGAAGCCCGACCCATGGGACACAAATTTTCATCAAATTTTCGCACTATTACATAACAAGTTCAAGGAGTTTGTCCATGTTTCTCTCTCTCTCTTCCGCCGGTAGAACGCGAACGCTAATAAACATTTCCACTGCCGTGACAGATTTCCACCACCGCCGCAGCCACGTTTGGACCTCGTGATCATCACTGTCAGTCTTACAGCCGTGGATCAGTATCGCTTTGAGACGGTATGTTACTTCTTTGTGATCTGTACGCCCTCCGATTTTTCCGCCTGACAATTTCCAGCCTCTGGCCGTCTGACTGTCCGGACCTGTGAGTCCCATCTGTTCTGGTACCTGATTCTTTGTTGCTCGACACTTCCGGTCTACCTCAGAGTTCCGCAGAGTACAACTTATTTCATTGTCGCTTGCCCAAAATGGTGCAGAATAAAGGCTGAGATTCTTCGAAACTGCATTTCACTTATTACGCAATTGTATGCCCCCATCACTCTCTCACACGCACACAGTGAATGGCAAATAACCAGCCAATCAAATAAACAAAAGTTTGTGTATCCGCTGTCAGTTTGCAGTAGCATAAACTCGGTTGCGATCAGAGATGCAAAATCAGCTGACTATTCAGTCTAATCGAACCACGCACACCGCCCCGTACACACGCACGTACACACACCACCCCGTACACACACGTATACCAAATTGGGTTTCAGTGCGGTCTATAACCTTAGTAGAATTGCACTCAACAATGGGGATGACAGAGAGAAGAAAAGTGCACGTATACCAACCTGGGACTGATGCCATACACGCACGCGCCTCTTCGTCGCCTAAACCGAACACTCACCCGCTTGCCCGTCCGTCCGTCCCCTAACCTTCCCTGTCGGATGACCCAACTGAAGAAGAACACTAGTGTTATTAATGTTATTTTTGCCTTCTGTTTTTTCCGTGTACGTATTGCGTAATCGATTGGTTACTCCGCTACTCAGTGAACTGGCCATGTCATGCCATGATCCTTACGTCTCGGTCATTTTACCGTCGATCCGTCCACTTGCATGTTGAATGTGATTTCTTGCATATAACAAACAACGTACGCGACTACGCAACGAAACATTTGTTCATGAACGTCATCCATTTCCTCCAGTTGCCTCTCCCTCTCTTCCCCTCCTCCTCTCTCTCTCTGACACACACACACACACACACACACACACACACACACACACACACACACATGTTCCCTCCTTCAGTGTGTGTGTGTGCTGATAAGTGTGATCAAACGAATTGACCGCAGAAGAAATCCACACACCGAGAAAACCCGTTGAAGTTGATCAAATCAACGAGCAGTACGAACAGACACGTAGTGCTTTAACAAGGAGAGATCTCTCTACACTGTCTTACTTGAAGTATCTGCAGATGGAAAAGTAATCAAAATTACGTGTTTCAAGTGAAATCCTTCTTCTTGCTCTTGTCCTCTCCGGTTGCCGATCAGATTCTCCCTCCAACCCCGCCCCGATCAACCAAGACTAGCACGCACAACTCGAGAGAGGTTTACGGCTCCAAAGCAGTCTAGCCGCTCCCTTAACTTCCGTCCCTTACAATAGCCCAAACCAGAGCCCCTTTTTCCATTGTAAGACTTTCAGTTCACACAATTCAGTCCTTCAGTTCAAACCTCTTTCTTTCTCTCACTCTGAGCAAGTCATTCAACTATCGATTCATCTGTCTATCTATCTATCGATTCGTCCGATCATCCATCCGTCCTTCTGTTCGTCCATCTACCTATCCATATGACTAATGTATGCAGTTGAGTGTGCACGTACGCAAAAACACAACAGATTAGATGTTTCCTGAATTCCTTGATCAA
>STRG.63354.1
GAGGCAACAAGGCGCATTCTTCAGTTGCCTCTCGAGATTTAACTCTACAATAATGGAGCAAATACCAGAGCCGTTGACCGTCATCAATAACATTCGAAACAATGTATATCCGAGACTCCCAATTGGCCAGCCAGCAAAGCAGGACAGCCGTCAGAGTGAAACGGTTTAACATTAGGTAGGTCTCCGCCGCATGAAAAGGGTCTGCTGTCCCTGCTAGGTCAAGTTCATTAACTGGGGCAGCAGAAATTTATGCTCAATCTTTGGGATTATATGTTGATTGACACTTTCCACCGTGTGCTGCCGAACCCCTCTGCCCTACTCTTCTGTCGCATTGACCAAGTTCTGAAGAATATAGGCAAAACGTTTTTTCAGAATCCCCAGAGAACTTAGCAACTTTAATCTCTTACTTTGTCATAAGTGGCTTCCTTTTTTGTTTCTCGGAATAGTCTTAAACTTTGTTCCAGCTTCCTATTTCAGACTGCGCCCCTTGGATTCATTTAGGGATAAATTGACCTTGGCTTTCTGCCTACGCCAACTGGAGCCGTACATCTTGGGACTATGAACCGAAAAACTATGGTAGGGAACTTACCAGAAGGTAGAAATGACCTGATCCAATTCGTCCCCGCTGTCGACCAATTCAGCAGCTCTGAGTACATTTGAGCTCCTAGTTCTTTCCACTGATTCACAACGGTATTTTTACGGTACTGTCACAGCCAAACTTGACTGCAAAGGTTCTGATCCAACTCTGGCTGGCGGTAACGGGTGCTGAGCCAAGCGTAGTCCAACTGATACCAAAATGGAGAACAAGGTGATTCACAGAATCCTGAAGCGCTATTCTTCGATCATCACAAAACGTGCGAGTGAACCATATCCCTGATGGTGAACTTCATTCACAATCCAGTAGAAGTTCCGAAAAATAAGTGGCTGGAAACTGTTGCCCAGAGACTTATTGTTCGACAATGCAAAGGATACTAGCGAAAATGCCAGCCAGTACAAGCATTTCCATGGGGGAAGAATCAGCAAGCTCCATCGGGCCGAATGAGTAAGATTCCAAAACGTAGCAGCCGAAAAATATTTTGCTGCAGGGAAAGACACAAACGGTCACTCCGGGAGCAATCAGCTCAGACTGAGCCCTTTTAAAACAGACCTCATCAAAGCGGTCATTTCACTTTCACGCGGATGGAAAATATCTCGGTGAAAATCTGCGCCCAGAGATGGAAGGAGGAAATATACTGCTTGAGACACGAACCGTGATAGTTCAAAAAACAGTGTCACTAGGAATAACTCTGGGCTGGACATCGCGAAAGGTAAAACGAGAAACAAAGGAGTGAGGGATTACCAGTAGCACACAATGAAACAGTGATAGTCTTTCTTTTACCTGAAGAAACGATTTACACAAAAAAACGGCAAACTGCTAAAGAAAGCGACAAAATGAGTCGCGGAAAATCACCAACCTGTCGTGCTGGAGGTGGGTGGAAAAGATTAATAGTGGTTCACATGTCCTTTGATGGGTTTCCAGTACTCCGGATACGAGGTAAAAGCTAGATCCCGAGAATAGCCTATGAAACGGGCAACGGCCGAAGGTTCAAAGTTTGCCAAAAGACGGCGAAAGTCAGTGGAATAGGTGGAGGACGGTTTGTATTGGAGCAATATCGATCACGTTTAAGCCTTAGGGCGACAATTGAAACCGTACTGGCTGAGTAAGCTAAAGATTCAGCTATCCGCAAGCAGAACATTCAAAAATGTTTTTCAAGTAGCGGAAACCAGTTGTCCCTACAGTAAGCAGAAAGAACGACAATCCTTGTGGCACCGAACGAAATACAAACTGCTTGAGGCCGAGTGCTAATTGGCAATATCTGTTTGTGGTAACCTCCGGCCATGACTCCACACATTTAAAAGCAGTCATCTCCTGGTGGTTACAACACGTCCTTGCCCAAAGGGGAAGTAAACTGTTGATCTAATTGCGGGAGTACCGCGCGCAGGCCTGCGTCAGTCCCAAGTTTCATGTGTCATCGTTCGTCTTGAGGGCCATTTTACGATGCCACGATCCATTAGTGTAACTGGTTGAGGTTTACTAAAATACGCACTGGCTCAGTAGTCGTCAGTGAAGCCCTCGCCTAGGATTAGCAGAAAAAGCGTATAAATAAATCTGCCGTAAAAACAATCCAACACAACTTTTTCAAGTTCCGGTCATCCGTTTCGCCTGAACATGAAGTGGAATGGCAAAATAAAACAAGTGAGTGCACGGCAATGAGTAAAATCTGTTAGTCGGCACGGTGTGCAAATCTCTAAATGTAAGTAATCTTTTGTTTTTTGTTTGTTTTCAAGGTGTTTGTAGTAAGCGCCAGGTGGTTAGAGCAACGTTCAGTGTAGGCAAGCTATCTAGGATAGTACCTAAAACTATAGCTCTAAGGCCTGTTGTCCGACCCAGAAAATACCAAGCAATTTTTTCTGAACACTATTCCCTGGGACCACCTGGTGGTATAATATACATACAAAGTGATGGTAGGGTAGGAGCTAAGCGAAATATCAGTCTCAGTCAAACAACACTAGCAAACTCCAAGATACCACTCTGGGAATCATATTCGTAAAGAGACTAAAGCCGTCTTGACTTGCGTAATACACCCGGAAACTTTCAGACAGCAACATCCGCAGAAAATGATTGCAGTTTTTAGCTGAACAACTGATAGATAATTAGTTCCGCCGATACTGATCTTCTGTGGCGAGCACTCTCCCCTAAGGCTTACATATACTGGCAGTACTCTGCACTTAATCCCCTGCTTCCGTATATCTCTAACCCCAGCATATTGCCACATCTTGTCCGACTGGCCATCCACATCCTCACCACCATAGATATGCCTACATCCCCTCCCGGCCGACCCAAAACCACTGTCAGCACTCGCCGTCGCAAGACCACTAAATTCCAAAACTCACCGGATAACTGCTCAGTCTCTCTGGTAGATTTACTTGGGAATGCCAATAGACAAACTACGGATATGAGCAAAACTCTGAGCAGTCTTTCCTTCCGACTTGACTCCGCTGATCTGATTATCGGTCAACTGATTCCTATAGCATTCTTGCTTGATCCAGCCGCACACCATACCCCAACCAATCTACTACTGGCCACGAAGTTTGTGGACACAATTGCCTCGGAAATCTTCAGACGGATACAAAATGCAAACAACGCGATTGTGTTTAACGTTCCAGACCGAATACCTCTCTCAGCTGCTTAAAATATGATATTAAGTGCTTGCAACCTTGGCTCACAGCCGTGCCACTGTGTTAGACTCCGCAAAACTTCCCTGCGCATCACCTGTCTACTGCTGATCCAGTTTACAAATGAAGTTGTCGCCAAGATTTTTATCAGCCGGCAATCGCTAGTCGTGGCCAAAACCAGCTTCAAGTGCGCCAAGATACTTCCGGACAAGACCCTACTCCAAAGGGAGGTGCACAAGAGTCAAGCCCTGAACAGTAACCCCGGTGTTAGTGCAACTAACAATTCACCCCGAAACTCCGGTGCACCTATCACTAGCCATCACCCGATGTTGCCATCTATTGCAGATCACAATGCAACCGTAGATTTGGACAGTAAGCCAATTTCCTCACCCAAAGAGCCACCTGGCAAACGCCCCAACATTCAGAACAGCCCAAGCAAATCTATAGACTGGAACAAGCGCCCCAGCATTCACAAAACTGATGAAGGTTCTTCCGACTCATCCACCCGCGAGCTCATGTTCTCCACAAGTCTAGACGACCCCATTCCTTCTACTAGCTCCATGTCGGGTTATGCAACAGTACCTAAAAATCACCGCAACATCAACCCACTTCCTTCTACACTCATGCATCCTGTTACCTCTGGCATTTTTGATAACCCANNNNNNNNNNNNNNNNNNNNNNNNNNNNNNNNNNNNNNNNNNNNNNNNNNNNNNNNNNNNNNNNNNNNNNNNNNNNNNNNNNNNNNNNNNNNNNNNNNNNNNNNNNNNNNNNNNNNNNNNNNNNNNNNNNNNNNCAACATAATGAACATGCAAACCATAAGAAAAATGCTCAGTCGAGCGAAATTTTACCAGCCTCTTGTGTGGCTGTGAATCCTACTTTTCATCTCGGCTAACTGCCTTATCATCTCCACCCTACTTTTACCCACCTTATCCCCCCCCCAATCACCGCTCAATTACATTACTATCCGCCACACCAACTGCTCTATACCTCTACTGCTACCCAGCCACTCCCTGGGAACCATTTCCGTGCCTCACCTAGCTTCCCACTCCCACAACACCCATCCACGTCTCTTGGCCTAGCACTGCCATCCATCCGTGGCCGCTTTTTTCCTGCCGGCCCCTCAGAGAATATTCCTCGCATTTAAACTACTCTCCCAAACAGCACCTCCCCATCCCTCTTTCCTTACACTGTCCCCCACCAGGTTACAACTCATCAAATCCGTGGAACAACTGAGGTCCTCCCCCCATCCTTGCCTTATTCTCCACCAGAACTACCACCTTCATCACCACTACCGAACCCCCCACCATATCCACCACCACCGAGGCCTGCGTCGTCTCTTTCCGTCATACTCGTAAATGCCCGTTCATTACTGAACAAAACTAAAGCCATCCGCAGCATCGCTCAGCCCTCCAACTTTGATATTATCATTGTAACTGAAACTTGGCTAACGGATTCCGTCCCGTCAGATCGAGTCTTTCTAGTTGGCTACCATATGTTCCGAAGGAATAGGCCTCGTCGTGGGGGAGGCTGTCTAATTTATGTCAAAAACACTCTGCAGGCCATTCCACTCTCGCACACAACTCTCGAGGCCGTTCGTGATTCTCTGTGGTTAACGATTCCTTTACCTAACTCCTATCTTCATATTGGTTGCACCTATCGGCCACCTGATTCCAACGCTATGGACCTTACCAAGATTATTGACGCATTCAACTACCTTTCATTGTTGCCCTGTTCCTCCAAACTCATCGCGAGGGACTTCAATGCACCGAGCATCTGTTGGAATACTCTATCTGCCCCAAAAACTTATTAGGTTTCATGGCATGCATCCGCGTAGGGCGCTGGATCCAACGTGTAACAGTCCCAACTAGAGGTAACAACATCCTTGATTTGTTGTTCACGGTTGGTTTATCTGATGTTTCAGCCAGTACGCTCGACCTCTTTCCAGGAAGTGACCACAGAATGGTGTCCTGCGTCTCCGCGGTTCCGCAAGCTTTCGATAAATCCCACCCGCCCAATCCTTTCTCTTCAGCAGTCAACTGGCACAATCTTATCTGCACGCTTCGTTCGTTAGACGGGGATGACTTCTTCCTGCAAAGCGACCCCCAGCTGGCTGCTGATTTACTATATTCTAACCTATCATACTTGCTGTCCAAAATCACTACAACTCGTATCACATCAAACCGAGCCCGTAGTTCAATCCTAAGCCGAATGCAAAACAGATATCTGAAGCTCCAGAAGGTGTATCACAACAGTAGTGACTTATCGTCATTCTTGCAGCTCCAATGTCTCTCGTTAGCAATCAGAATTAAGTCTGACGATATGCTCAAAAAACAAGAAGTATAGGCCTCGCAATGCCATGATACTTCCTCAAAGTTAGCACGCCTAATGAAGAACAGAAATCAGAGCAAACCGACAGGTATCCCCTCTCTCATTTTGGAAGATAACGATCACATTACCTCACCTGTAGCGATAGCCCAGTCTCTTAATTCCTACTTTGCTGCATCCATGACTATGAACCCCCTTACTTTACTCCCATGCATAGACCCTGTCACCGAGCACTTACTGTCTGATTTAGAATTTACCCTAAAAGAGGTGACCAACCAGCTTACCCGTGTCCGGAAGTCCTCACACCTTGGCCGTGATGGCGTTCCACCGACACTTCTACGACTTGGAGGAACTGATATCGCAGCCCTACTATTGGAGGTCTACAATCTATCCATCAAGTTGGCATATTTCCTTCACAATGGAAGACTGCGGTCGTCATCCCAATCCATAAGAAAGGATCAATACATGACCTCTCCAAAACCGCCCTATCAACCACACTCCAATTGCCTCTAGGTTGATGGAAAGCCTCATCATACAGCGGAAGTCCGACTTCCTATTGTCCCATAACATCATCCATAGTGGGCAGCATGGCTTTTTAAAGTCACGTTCATGCATCACTTGCCAATATGACTTTTTTAACCTCATAACGGCGGCCGCCGACGGCAGTAAGTCCATCATCATTAAATACCCTGATATGACAAAAGCGTTCGCCCGCCCTCCTCACGCTTTATTACTAACCAAACTCAAAGCCCACGGCTTTTCCGGTTCGCTTTTAACGTGGTTTACATTATACCTATCGAATAGCTCACAATTGGTTTCCATTGATGGGTGTTTCTCACAGCCTGCTCCAGTCACTAGTAGAGTTATCCAGGGCAGTGTACTCGGTCCTTTACTTTTTCTCATCTACATAAATGATATATTTCCCATCTTGCACCACGGCACCCCATTCCTCTTTGCAGATGGTGTTAAGATTGTCTATGAGTTTCCTCCTCAGAACCTCAACATTATGCTAGATGAAATTTCTAGTGACCTAAAGCGACTCGGGGATTGGTGCAATTCATGGAGTATGGACTTCTCGACCTCGAAAAGCTGCTACACAACATTCACATGTCAAGTAGCCCCCGGAACCCTGCTTATCCACGATCTACCCATCTCGTACAGCCCTTTAGTTCGAGACCCTGGTCTTCATTGCTCTTGCAGCTTTAGGTTTTCTGAGTATGTTTCACTCCAGATTGCAAAGACTAGAAGAACTACCGGTCGCATCTCCGGAACCTTTCGGCTGATTGATTGCAAACTGCTCACTTACAAGTCTCACGCCAGGCCTCTCTTTGAATACTGTCCTATTATCTTCGCCAACATGACGAAATCCAACCGCATTTCTCTGGAGTCCGTGGAAAGTCAGTTCACCAAACAATTAGTGAGATTTTCCTCCAGTTTGTGCTACAAAGATCGATGCACCCTACTCAGTCTTGACCCTCTATGGCTGCGTCGCATGAAGCTCAATTTATGCTGCCTGTTTAAGCTGTACCACGGTACGGCCTTTTCGTGTACTGAACCCATCCGTCTCACTCCCTCCACGAATTATGCCCTGCGCCATCGGTCATTGCAGTTCTCTATTTCTAGATCAAAGTTAGCGTTAACATCTAACCTCTTCCTTATAAAATACTCAAAGTTATGGAATAAACTCTCGCTAAACATCAGCGAGAGTCTCTCCATTTCCCAGTTCAGAGGCTTGCTGAACCACTTCTTGATTGTTCCCAATGTGATCCTTCTTACCGGCCAGACCGTCACCGAAGAGGTGGCCTACGAAAACGGGTTTGATTACTAGGATTATTGCACCAGAACTTTCATCTCTCGCCCGATGACAAACGCCAGTGCAACTATTTCTTTCTACGTTATATTGCATATAATCTATACTACGGTAGCTACAGTTTGCTGACTTTTGTAACTATACCTAGTTTAATGCTCGCCGGTTCCCCTAATTTTAGACAATGTTCGTGTTCTATTGCCAATCAAAGTTCCTTAGCCTTAGATGTCTCTGCGGCAAATAGGTATGTGGCTTTGGATCCTAGGACACTGAGTTCCGCCGTCTGCCACCTTACTCGATCCTTCACTCCTTTCCCGTTCATTTTGGCTGCCACCACCAGCCCGGGTTTTATGTCCGGTCTCATTTCGCCTTTTTTAATCATCTCATTTCAGAATCTCCTATCCCAGAAGCCCACCTGCTAGCACCTACTCGGTGGCCTGTCATCTCGTCTCATCTCTGTATCTACCATCCACCAACTACTATCATATTCCCTCTTATACACCACACTATTTCCCATCAGCTGAGCTAAACTCATCTACACCAGCTAGCCCGGTATGGTCTCTGATGGTCTTAGGCATGGTCTGGCGCTGCATGAGACTGATACACGCATGCCAGCTTGTGCTTTACAACGTTCGTTGTCCTACTCCGTGTGTTTGCATGGTCCCACTCTGCATTTTCCCAGCCCATGCTAGCGAAACCCCTGATGTCAACGGCACCCATACCAAAGCGTCGTCCGAACGTGGGGAAAACAGATCACCCCCAGCAGTTGCGAAAAAAAGGCAATTACGCATAAAATTACGATCGGGCGGAGGGGCTATGGAAAGTTCTTATATGGGCTCAACCACCCCTCTGTTAGGAAACAAAAAAAACAACAACGAAAAAAGAACAGTGGAAACGAAAGAAGTCCCCGTGGGATCGATTCGATCTCCAAATACCACTGACATCGGGCTGTGAAGGAATTGGGCAACCTTCATTTATGGGTATGTCTCCCATCAGCTCAGACCTGATCCTGCGAAAGGGAAAACCCCACATCGCCGTTGTTCGCTCGACAAGCTTTTGGTTTTCACGCACGAGAATGACTGGGGTGACAGTGCACTGGACTCTCCACATACGTTTACCATCCCCCGCTCTAAGTTTCAACCGCCCCATACCCTTTCTAAGCGCACCTAGCATGCACGTTGACGTCAAATACAATTGCCACCATAGCCCTGACTTTCAACCCATTGACCTGGACAGCGCGTAGACGTACCTGACGAATAACGGCAGCCACGGTGAAGCCCGGAAAAAGGGAAACAGAGAAAAGAACATAGTGAAACTGGTCACCTTT
>STRG.6899.1
AATGCCGTGTCCATGAGGAGATGGAAATCCGCAGGGAAGGACAAGGTCAATCTTTGATTATCTAAAAACCTTCCGGTGTTGATTTCTGCTCTGGATTATTTATTCAAATTTTGTGTGCTATGGATTATTGTGCCAGGATCAAGATCGGTTCGGAGTGTATCGAAAAATCGACGAACATCATTCGACAAAGCAGCTCATCCCATGTACATGCAAACAAAGAACACTAACCGGAACCACACTTGAAACGTCAGAACCAACAACGGAAAGCACTCCCGTCTCTGAAGAGGAAGAGCTAATATTGGAGCCGAGAGAAGAAACACCAAAGATGAAAGAACTCAATTGTGTTGAGATAGACAACAATGATGAGCCCATTCATGGAAAAACGAAAAGCGATAATAATGACAATGAATCGGGTCCCAAAGAAAGTCGTGCTCCATACAATCCGAATAATGAATTGCCGAACAACGAGAATGGTGGAAATCCGAATGGTGGAAATCCGAATGGTGGAAATCCGAATGGCGGAAATCCGAATGGTGTTGGTGGAAATGGTCCAGGTGGATCAGGTCCTGCAGGCAATCCTAACAGTGGACGTGGTCCATACAATCCGAATAATGAATTGCCGAACAACGAGAATGGTGGAAATCCGAATGGTGGAAATCCGAATGGTGGAAATCCGAATGGTGGAAATCCGAATGGTGTTGGTGGAAATGGTCCAGGTGGATCAGGTCCTGCAGGCAATCCTAACAGTGGACGTGGTCCATACAATCCGAATAATGAATTGCCGAACAACGAGAATGGTGGAAATCCGAATGGTGGAAATCCGAATGGCGGAAATCCGAATGGCGGAAATCCGAATGGTGTTGGTGGAAGTGGTCCAGGTGGTTCAAGTCATGGTGCTCGTCCGAATGTTTATCAGCCGGACAATTTGTTGTCTGTTGGTTCCACTCCGAATCCAGTCATAGGTGAATGTTCTAAATCGTGCATGGATCGTTGTCGAGCCAGTTTACCGTTGTCGTCAAATAGGGGTCCTCAGTCTTCCATTAAAAACGCATCTGGAAACAAATGGGATGACGGGAGTATGAGTAACTTGGAAGCATCTGTGCCTAGTAACGCTGGTGACCCGAATAACGTTCGGAAGCTGCCCTTCGGACCTCGGATACTCAATCCTGATGCCCTCCGTAATGGAGGACCTGATGCGAACGGGAGCATGCAGTCCATGGATTCCCCACCAGTGTCAGCCTTGTTCGGCAATCTAGACTTGATGGGTGGCAGTTCACGTCTGAAATCAATCATTCCATCGCCTATTCATTGGCTACAAGTGACTACGGCGTTCGGCAACAGCATTAGCAACGACCCTCCTCAGCCACCTAGCATAACTTGGAAATTCTTCCGTACCGTCGTGAATTCTCTTTCCATTTTCCTGCTTGATCTTGTTTATCATTCTTTGAATCTGATTGACTGAGCAGCACGAAACCACTGGATAATTTGTCATAGTCAGTGATTTTCCTATAAAATTTCCGTACCACTTTTGTCACAAATTTACATCATTTTGGATCTTTGGATAAATGATCTTCGTATGCACTGGGCACGAAATTGCCTGCATTCTAATCCATATTTCATTCATACGCACTGCCTACATTTGCCTCGTGATTTTCCATTTCACATCAGTTATTTTTTGATCCACTTATGTCGGCTTCATATACCCTCGCTTCTAGCTATTACAATTGTACAAGTTTCACTAATCCCGTTCATCGATCATTTGTTGGTTTGTTCATTAAATAAG
>STRG.22264.6
TAGCAATGTGATCGAGGCCGACGCAGGAGTATCCCGAGTTTGTCGTCGGTTTTTTCGCGAGAGCTTTGCACTCGCTAGGGAATAGTCTGTAGTCGGAACGTAATCAGGTGAGTCGGTCACCTCATCAGTTCGATCGGCTGGAATGCCCAATCGGCCTCCAACATGCCTCTCCATCTGTTTCAGGCTTTCAACATGAGCATTAAAATCACCAGCAATAACCAATATGTCCGTAGAGCGCACGCTGTGCATCAGTTTAGCAAGCCACGATAGAATTTGTCTTTGCCTCAGGAGAGGTGAAGTCAGTTGGGGCATCCGCAAATGACAAACATATTGACGCTTTAGTCTAATGCTGTTGACATGCACAGAACCATCCAACAGAGCGTAGTGGATAGAACCAGTTGTTGCCCAAAACCTGAACCGCGGAGACAATTTTATCTGGCCTCTACCCATTGACCTGACGGGCATGATTGCATCTTCGACTTAACAAAGCCATCCTGCACGGCTCCTAGGGTCATGGATACACGCAAGCCATCACACCACGCCAAGGTACATTCTCGTCCTGATGAAAGTCTTACTCCAGAGGGATCGATGCCCTCCAGCAGTGAACAACAGTACAATAGTCGAATTTAACTCATTGCTGTGATCAGTTGAGTTGGTGCCGCCGACAATATTTGAGGTGAATATTGCACTTAATTATGTTGATGCAACACCATACCTTAAAATGCCGTAGAAACAGGTAGATAACTTTTGATATTTATTAAGCTGGGTTTCACCCGGAGTCTGAATATCGGATGAACCATGACCCCGTCTAAGAAATGAGTTTGGCATTTTATGACTTCATACAACTGCGAAATCTTTATGATGGCCGTCTATCCGACAGGGGTCGAGTGTACACAGAGAAGCTGGCGACCGTGCCCATACCCTTGATCTTATTCTCACTTCTGTTCCTTCTATCTTCTCAGGGATCTCCGCCTTTCTTCCACTTGGCTCGTCTGATCACTGTATTGTGTCCTGTCTCAACAATTTAACTCGCCCCGATCCTCCACCCACCTCGGGACACACATTTTGCCGCTACAGTTCAGCGAACTGGGACGACTTTCGCGATTGCTGGTTTACTTCGTGTGCTTCTATCTTCATCGACATTGGTCTTCAAGCTGTCTTTCCTATAAAATGAAGCGGTCGAAGCACTTGCAACGTGAGCCAACTGAGGAAGAGAAAAACGTGGTAATTGCTGTGCGTCATTGTGCAGGTGAACTGAATGATATTCTGCAAGGTGCCAGAAGGAAGGCTCAATCAAACGCTAAGCTGTTTGCGGAAAGTGGTATATCAGTTCTTTTTCGTGGCATAGACTCGTATGCCGATATGTATGAGAAACTGAAACTGAAATCCCGGGATGGTCTGGAACGTTTGTTCACAAAATTCGCTGATTGTGAAGAAGTTCAAGATGCTCAAGACGCGATCGAAGAGACCGAAGGAAATTGGCGGAACTTTCTGGCCAATCTCGATCATGAGGTAGATTCTTCAAGCTTATCAGACGAATCGAACGTGAAACGTTCGGACTCCGAATTCACACCGGACAAACCAAGTCAACTTTACTTTAAACCCGCTGCATATCCCTTGATCGATACGCACACGAATAGAGAAGTATCCTTAGGAGAATATCTGGTCGGCAAAACATGTGTGCTGGTGACATTCCAACCAGCGTATTGGCCAGATACATGCGTCCGGTGGCGGTGTGCCGAGGTTTCCAAGGTCATGGCAGACTGGACGCAATTCTCTGCCGGTAATGTTATTGTCACATGGGGTCCAGCGGAGGAAGTTCGCTCTTGGTCCAAACAGGTTTCACGACTGACAAAGTGGCCTGTACTGTGGGACAAATTTGGCACGTTTTGCACGTTCCTGGGGTTTCATGGTGGAGTAAAACGTGTCTGGACGGCTGAAACCCTAGATTTCCTAGGGAGTCAACGCGCCGCTCACAACTGGCCTGTACCTCGACCTCCCCCCGATTTGAACTGGCTTCAGTGGCGTCACATTGGGGGTGAGGTTGTGATCTGTCTCCCAGTCCTGTGGAATCCTAAGCTGGTCGCTCAGACAACGTCGGACGTATCCGGTTCAAGGACTGTTCTTCTGCCCACTGGAACGAAACGCTCCCATCTGGACTTGCCAACTGAAAAGACTGAGATTGTCGAGGAGTCCTCAGTGAGGAAACTTGACAGCGACGAACAGCGTGAAGCTTCACGGGATCGGCAAGCTATGCAATCGGGTGAATTGAAAGTCTGTTCAATCCATCGGAGCACGCATTTAGCAGACCTAACGCCGTCAGGCTCTGTCTATCAGGCTATGTTAACTTGCTATGCTCGACTGCATCAAACTACAGAGGCATCAGTCATGGACCGTATCCGTCAAAACCGTCGCTTCACAACTGCTCCCGAATCCGCTCGGCTACAGTATGAGGCTAATTCGGGTCTGTATTACGACCCAGAGACTGTTCTATATTACGATGCTGCAAGGGGATATTTCTACGATGCTGCCGAACGAATGTACTATTACTGGTCCCAGTCCGAACATCGGTACATTCCAGCAAACACATTAATCCAGGCTGAACTGGCTGCGGCTCATGTGGCGCAGACGGCTGCGGTGCAGGCCGCTATGACACGAGCTGCGAAGGAGCGCGAAGCAGCTCGGCAGGCGGCCATCCGCGTGGCCGCCCAGCTGGCAGAGATTCGTGCCAACAAAGATGACTATGCGGCTTACGCTTACGCGACCTGTGTGATTCCGCAACAAGAGATTGGAAGCGATGCATACCAGAACACAACAGCAGCGGCCAGTACGATCGAGCAGTCCTTGAAGTTATGGGAGACTCGTGGCAGGTCCGACGCGTTAGTAACTCAGGGCACAAGTGACTCGATTACGTCCAACGCTCGTACTTTCAGCACACCGCCACCTCCAGGTTTATGATAGGCCTTGTTTTGTTCAAATCTCCAGGATTTGCTGTGCATGTAAATACCCCTACTTAAAAAACTGCTTACTTATTTACCAATGTCTAGACTTTTCTGTTTCACAAAATTCCGCTGTAAACCAAAAGCTGCTGAATATTTTATTGTTAAGTGCCATTAGACAGAACACCTTTGAAGTTGCGAGTTAACTGATGCATCGCATTTTCATCGTTCGTCAACTTTCGATATTTCGCCATTTATCACGTCGAAAATGAAACCGCAGCGACGCATTTAAC
>STRG.58284.2
ACAATTGTTCTGCTCATGTGTGTTGAGAATTATCGGTCCTTGTGAGATGACATCGCAACGTGTTATTTATTCGGAAGAAAACGCGAACACCATACGCACCAGGTATTTTTCGGATTGCCTCCGATGTGCCCGATCTGTACGGGATACCAATGGAGGTTAGCCAATCTACGTCCTTCTTGTCGTGTGTTGCTGGCTTGTTTCTTAACACATCGGTTACTAGTCCTCGTGGGTAGTTGTTGTTTTGAAGGACCGTTTGTAAGCGTTGCATTTCCTGTTTATGAGTGACATCGTCGTTGCACAATTTGTCGACTCTGTTGGTTAGTGACGGTACGAGTGCCCGTTTTATGTATTGTGGATGGGCTGAGTTAAAGTCCAGATATCTGTCGGAATGTGTAGGTTTCCTGTGAATGCTCACTGTAAACCTACGGGAGTTGTTTACTTGTAGTCGACAGTCAAGGAAACTGATGACTCTCTCAGTGCTCTCAGTCTCCATTGTGAATTGAATTGAGATAGACTGATTATTGAGACGTCGTAGAAAGTCATGCCTATGTTCTGATTTCAGAATTTCAAACGTATCGTCTACATATCTGGCATAGATTCGTCGTGGATTTTAAAGTACGGCCAATGAATTAGATTCGATTGAGTGTAAGAACAGATTAGCTACAATGGGTGATACAAGAGAACCCATGGCTACGCCGTCAGTCTGTCTGTACAATGATTGGTTAAATGTGAGTAAGGTGGGAGTGAGGCACAGTTCAACGCCAGTGATAATATCAGTTGGATTCAATGGACATCCGTGTTCTAAGGTGGTATCATTGATCAATATGGAGTGTAAAAATTCCAAACTGTCTTTAATGGGTACGCTTGTGTAAAAAGATGTCGCATCAAAACTCACTACTGTTTCGTCTTTTCCTAATACGACAGTCTTTAGAATGCGGGAGAAATCACAGGCATCATTTATGTGACTTACCACCATTTTTGGTACGGCTTTAGTAGTGTACTGATGTATTTGGCTAACATATAGGTCGCACAAGGCGTATAATCCACGACTGGTCGGATAGGTGTGCCGAATTTGTGGATTTTTGGTAGTCCGTAAAATCTTCCGGGTCTGTTTATTTTTGGATTCAAAGCAAACCATAGAGACTTCCCTAGCTTTTCTTTTAGCCCTGAAAGGTATTTGCTTATCTATGCCTTTGTTTTGTTCAGTATGGCGTTGGCTTTCTTTCCTTCAATTCTCTCATATGGTCCATCTTCCAAGTGTTGTCGAACTTTTGATTCATAGTCTGACCTGTTTAGAACGACTGTAATGTCGCCTTTGTCAGGTTCCGTGATGTGAACCGATTTGTCACTTCGCAGTGTGGTTAGTGCCTTCTGTTTATCTGCTGATAGATTTGACGAAATCGGTTTTTGGTTTCTGAGAATATTACATATTCTGAGTCTGATTTGATTGGCGGTGGTTTTCCTAACGCACCTTCCATTAGAGGGACTATTTCTTGAGGTGTTAGAGGTTTCTTGTGCAAATTGAAATTTAGACCTTTCTGTAGCAACCGTAGTTCCGCAGAGGTCAAGCTTCTGTCTGATAAGTTTTTGACTACGTTTTTAGGATCACTCGGTTGAAATATTCTTAATTCCGGGTTTTGGTTCTTTACAAAGGTGTTCTTGTGGAGTAGCATGTCGTATTTTCTTATCTGACGCGACTGACAGGTTTTGAAGGCGTGTAAACGTCGGCGTTCGGTGATGACATTGATCCCATTAAGTATGTTTGGCAGTAGCAAATAATTCAAGTAGTCATCCAAGTTTCGTATTCTGTAGCATATGGAACTGATTTTGATTGTGCAGTCTTGAATCCGTTGTCGTAGAAACGTACGAGAGGCAACCAAAGCAGCCTTTACGGAGCGCACAGAATTGTCAGGCGGTTTCACACGAAGCAAGGCTGAAATGATGTTCTTGCGGAGACATCGCTGATTGAACACACTGTGACTAACNAAACAGGAAATGCAACGCTTACAAACGGTCCTTCAAAACAACAACTACCCACGAGGACTAGTAACCGATGTGTTAAGAAACAAGCCAGCAACACACGACAAGAAGGACGTAGATTGGCTAACCTCCATTGGTATCCCGTACAGATCGGGCACATCGGAGGCAATCCGAAAAATACCTGGTGCGTATGGTGTTCGCGTTTTCTTCCGAATAAATAACACGTTGCGATGTCATCTCACAAGGACCGATAACTCTCAACACACACGAGCAGAACAATTGTGTTTACATGATCAACTGCAAAGACTGCCTCGCTCAGTACATTGGGCAAACATGCAGACAGGTTAAAACCGGAATCGCAGAACACAAAAGTAAAGAAAATTCAGGCCGAGAGACCAAATGGCTTTAAGAAAGTTGGAACGCGACTCTGCAATCGCACTTCACGCCATATCCGAAAACCACACCATCGACTACGAAAACACCAGAATCCTCCAGTATGGATTTCGTACATACACCGAGCGTCTTTACGCGGAGGCTCTGGCAATTACCGCTCACCAACCGTGTCTCAACCGCAACGATGGGGCAGAAATTTCAAGCATATGGATGACACTTACGACGCGGATGGATAAACACCAAAATGGATCATAACACCTTGTTGACCTCAAATGACCCCACTATCACGTACACATAGTATGGACGGAGATTCAACCTCCACCTTTGCATTAAACAGCATCACAAACACACAGACCAACACACGAACAAACTGTGACTAACGCCAAATTTCTCTAAGCTATCATTCCAGTTTCATTCGGTAGTAAAACCAGTCTTGAAAAAGGTTACCCGTGGTGACCGAAACGTCGGTAACCTACCAACGATTTCGACTACGCTGTGTTATTAAACAATGAGATTTTACCATCACATTTCACATGGTTTATCTTTTTTTCGGTACAATCCGAAGCGATCTCCGTTTTGACACAGTAAAGGGAGGCTTACTTTCAGAAGAGGAATCTCGACAGTTTTGTGTAATTTAAGAAAATCAGGACCAAGGAGTAGGTCCGTACAGAAGTTGGGGAGGACAGAGAGTTTTATATGACGGTAACGGTGATCTATATACTGGATAGAAGAGTGAAGATGACCATAAGATACACTAGAAAAACGTGTGAAAGCCATTTTGACTCGTAGCTGGGAAGGGATGATTGGCCCGCGTTGTTTATCAACAACAGATTTGGAGAGATAACCCAATGAATTGCCTGTGTCAATAAGATCATGTACGAGGATTTTATTGAATTCTTTGTTAAATGCAGCACTAGAGAGACAGGTTGGAATAGTAGCGATGGTAACAGCAGATAAGGGCGGTCGTCGGGATGATGCTATCGCTGGAGACGAAGATCGACACACTCGCTGAAAGTGTCCCCCCTTACCACAAGATTTACACAGCGCTTCTAGAGTTGGACAATTTATTCTAGAGTGTCTAGCAAGACTACAAAAGTAACAGGAAGTTGCTTTTGCGAGAACAGGATTCTCGGCTGAAAGAGTTAACGTGGAGGTCGCAAGATTTGTTTTTGTCACGTAGAGAATACGAAGATGAGGGGTCAACAGCATATACCATGGATTGCTTATGAGCTAATTCTAATTGTCTTGCAATATCGTAAGAAGTTTTGAGGTCTAAATCTTTCTCTTTTAACAGTCTCTGACGGATATGATTTGACGATAGTCCACAAATATATGCATCGCGAATAAACTCTTTACGATACTGCTCAGCACTGACAGATTTGATATCACAGTCGGCAGAAAAAGTTTCCAGTTTCTGGAGAAACTGATCGAGAGACTGACCATGCTCTTGTCTTGTAGTTGACAGTACATGCCGAGCGAAGATAGCATTTTTCGGTTGTATGTACAAAATTTCCAGAGTATTTAATGCCTTGTCGTAATCTGGACAATCCGCAATGTGTCTGCAGGCAGATGGGGCGATAAAGTTAGTCAGGGTGGCGAGTTTGTCACCGTGAAGTAAATCAACAACAGTGAGAGAGTTATCAAAGGTTTTTTCCAATGAATCCAGTTGTCCGAAGCGTCAGACGAGTGAGGATCAACGTCGAAACGATTAGGTCAGAGTATACGTTCCATATCCAAACTGATTAAATTGCCACGAACGATTACAAACAAGCAAGCACAGGCGAAACAAATGAAGAAGTCGGAACGTCCGTTTATGGGCTTTAATCAATTTGGAATCGGATCATACAACTGAAATGGAATCAGAGAACTATTAGTAAAAATGTGAATGAAACATTGGATTGAACAAAAGTATTTAGTTCACCACATCCTGAAGGAGCATTAGCAAAGAATCAATATTTAACCAGCTTTAAATGATGCTTCCACCTCGCCGCGCAACTTTACGATCCTACAGCAAAGCAGCTACGCCAGATATTACGGAGCTTGTCCGACCAAAGCGGGCATCAGTTCGCCAACACCCAAAAGTTAAATCTTGCCACAGTTCTCCCCGGGCTTCGGTTATTTTAAACGACCCGTCAAAAAATAATAAACCCTCAGCATGTACATCCGCAAAACTTGAAGTTGCTACTTCAGAGGGATCTGCGTCACCTTTGAACTGCAGTTCTGTGCACTCGGATATAGTCGGCCGGGAAGCAGAACGTTTACTGGTGCGAAACTTCATTCAATCTGCCATAGTTGATCGAAGAAGTGCTACGTTGTACGTTAGCGGGGCTCCTGGAACCGGAAAGTCCGCTGTGGTCCTTCATGAAGCACGGTCGTTCGAAAAAGGGCGTGGCTGTCATATGGCTGTTATCAACTGCATGCATTTGCGATCCTCTTCAGCAATATTTACACATCTGGTTCAATCTATCAAAAACATGATATCCGGCAGAGAAAACCACACTGTAGCAAATACCAAAGGAGTTGAAACATTGATAGATCGACTTATAAGTCAAGGAACACTCTTGCTGATCCTGGATGAAGTTGACCAACTAATTTGCCAGTCTCAAGATGTTTTATATCGGATTTTCAACTGGCCTGAGGTCTTGAAATGTCACGTTGTCATAATTGGCATAGCAAACGCCCTGGACCTTCCTGAACGTCTGCCCAAATTAAAGTCAAAGACGTACCAACCCGTGCACGTGGCATTTGCACCTTACACGATGAATGAATTGTCGGCGATTGTCAGCGCGAAGTTAACTTACCGTGAACAGACCTCTGAAAAAGATAACCTCGATCCGTTAGCAATTCAGCTATGCGCGAGAAAGATATCAGCGTCCACGGGTGATGTTCGCACCGCCCTTGATGTGTGTCGCAGAGCGATTGATTTAGCTGCTCAAGAAGCCAAGAAACAAAATGGAACCAGCGATGAACGATGTTTTGTGCGACCTTCTTTGCAACACATTAGTATGGCTTTGAAAGAATTAAACGGGATTCATCAAGTACTACAAACTGTGACATCCAGTGATACCGGAGGAGGTCTTAGAAGATCGGAAGATATTCCGTTGCATCATAAGTTACTTATCGCAGGCTGCCAACTTCTAAGACAGCGACGCGGCAAACAAGTTGTACCATTTACGGAGCTTTATGACACCTATGGACTTATTTGCCGCACTCACCGGTTGATCGGACTGGGAGAGTCCGAGTTAGTAACCATTTGTGGTCTTTTGGAGTCTCGTGGATATCTGGAATTTTCGGCGACGAAAGGCAGTGCTATTATCAAGCAAAGCACACCGGCTAGATTTCGATGTGTCAAATTAAGATTGGATGATCATACAGTGAAGCAGCTACTCTTGGATGATTTATTTTCTAGCATTTTGAGTATGAGCATCTAATCTTAGACCTGCGCAGCTGATTCCACTTCTTCGCATTTCGTCCCTTCTTTCCCTGGCTACCTGTTCATATATCCTCGAAATCGCCCCATCTTAAGCCTGACACATTCCGGTTGCATTTATGAGATCACTTATTTTTGTTACGATAACAAACTCAGAGATGATGGAGATGTTATTTTCCAGTTTCGCGATCTTCCATTGGAGTATTTTTGTCACCATATTTTCTGCCTGTATGCTCAGTTCCTGTGAAAATTTGTAACTTATCAATCATAAAGCTTGCCTTTCAGAAA
>STRG.5614.1
ATCCAGAAGTACGCACCCTTTATGCGCAGAAGCCAGCGCATGAGCTAGGATCTACGACGAACAGTAATGTAGATGAGCATTGGGCTCATATCAAACAAGCGATGCACTTTGCAGCAGGTTTTGCCTGTGGTCCTAGATCCGTTGTCCATCAAAGACACTGGATCTCGCAAGAGTCGCTGAGTATAATGGGGCAAAAGCGTCAGCTCTCGAACTGTAAGGAGATGAATAAGATGCGGAAAAAGCTACAAATGCAAGTTACGCAACACCTTAAGAATGATCGCGAGAACTGGTGGGTTAGGGTAGCCGGAGAAATGGAAATAGCAAGTGCTTCAGGTAACAGTCAAAGAATGTTCAGACTCATTCGTGACACAGGTGGACGGCGCATCCAGGTCAGTGAAACGATTTGCGATAGGAATGGAGAACCCATCCATAGAAAACAGCAAAGGCTTGGCCGTTGGGCCGAGTACCTCAAGGAACAGTTTAGCTGACCGCACGCTAGTGTAGTTACTCCTGTGTCAACAACTGTGACTCCTTGGGTGGTATCACTTGAACCCCCATCGGAAGTAGAAGTAGAGTCATGCATTCGATTACTAAGGCGGGGGAAAGCGGCAGGTCCCGACGAACTTCCTTCAGTTCTTTTCAAACTGGGTGGTGGGGCGTTGATTAAATCACTTGCCGTGTTGCTCCGTGACATTTGGAAGGAGGAGCGTATTCCGTTAATATGGAGCGAGTCATTGAATATTCCCATCTTCAAAAAGGGAATACACAATGACTGTAGTAACCATCGTGGGATTAGCTTAATTCCGATAGTCACCAAAGTATTAGCCTCGATTCTGCTGCATCGTCTTACACCGGCTCGCGAGAGGAATGTCCGCGAACAGCAGGCTGTATTCCGTCCAGGTCGAGGATGCATCGACCAGGTTTTTACTGTTCGCCGACTACTTAAAACGCGTCACACGCACCGCCGACCGACAATAATGATTTCCCTAGACTTGAAAGGCGCCTTCGATTCAGTTAATCGAGCAGCGTTTTTCAGTGTTCTTCATCGAAAAAGTATGCCCCAGAAGTTCGTGAACCTACTGAGATCATTGTATCCTCATATTCCTGGCCGTGTTAAAGTTTACGGTGAACTATCCGGTTGGTTCGAAACGACCAGTGGTGTTCGACAAGGATGTCCTTTGTCTCCATTCTTGTTCAATTTCGTCATGGACGAAATAATGGAGAGTGCGTTGGAAAATCTTCAGGATGTAGGCGTCGAACTAGGAAATAGGGGAAAGTTGTGTGACCAAGATTACGCGTACGATGCTCTCTGTTTGTTCGACTCCACGGAACATGCTCAGCGTGCACTAGATAGACTATCAAGAGCTGTAGCTCCATTCGACATGCGCTTTGCACCTTCAAAGTGTAAGGTGATGTTACGAGACTAAACGTCAATGATTCCGACCTTGATGCTCGATGGGGAGGTACTGTCAGTTATCGACCACTTCACCTACCTCGGGAGCAGCGTGACGACGGATGGGAGCACTGTAGTGGAGGAGAGTACGCGGATATCCAAGGCTCTAGC
>STRG.44728.1
TTGGAGCAAAATTCCGGCACAGTTGAAACAAAACAAGCTATTCAAACCCTGGTCAGCCTGGTAGGCCGTTTGGTTGTTTGTGGCGCGGTTGAATTGCGTCCGAAACCTAGCGCTGGCGAGCAGATTCACGTCATTCCTGGGTTCAGAGTCCCAATGCCGAGGACTGGAGCCAAGAAGAGCGTACGCAATATTCACGCATTTGACGTGTTGCAATCGGTTTTTTTATCCGCTTCTTCGACTGAGTTGTTGACTGTTGTGTTGGACACGATTCGGGGGATATATTTGCAAGATTTGTCCAATTATTTTATTCTTGAGCAACAGAACACGTTGGTCGTCTTTGCTAAAAAGATTTTCCACAAACCAGCTGAAGTTCAAGTTGCTTTCTTTAATCTGTTAGAAGTTCTGGTCAACAAACTGCACTACGTTCCGATGAAAGAAATCAGTAGTATCGTGGTGCTACTGAAGACGTGCAGCTTGACACCGTGCGTGGCCGTAGCTTTGCGTCATTTGATCCGATTGGTTCGCGAACATCGAATTTTCAAAGAAGTCTTTCACGACGTCGGATTGCTTGAATTGGGCGTGGAACTATTGCATCGGTTTGCCGATAATTTGGACGGGGTAGACAATATGGAACGAGCAAAACAAGGGGGACGTTCATCCACAGTTCATGTCAAACCTGGTCAGCCACTCGCGTCCGATATTGGCCAGGTTATTTTGGACTTTCTGCGATTCAGTGTTGCGGGCAGTGTGGCCAACGCAGATCTTTGCGTACGTCTGGGAGCTGCAGAATGCTTGATTAATCGGATTCTATCCTCGCGTATAGCTGTCGCTATGAGAAGTGAACTGCGCCGTAGTGCCTTGCTAATTCTCGAAGAACTGATTCTAACCAATGGAGGTGAAGATCTGATGCCTGCGCTGTTGAGTAAAATGCACACGACCAGTGTGGCATTAAAAGCCGAGATCTTGCGCTCTTTCTGTCGTGTTTTACGTGAATCCCACCGGTGTCGTATCATTTTTCGCAAAGTCAACGGATTCGTCTATGTGATGCAGGAATTAATCTACCTGGAGGGTTGTCTTAACCCGTCCCGTATGAAGGCCTATGTAAACCCAAAGCAAGATGCGTCCAGCGAAGGTAATCCAAAGCAAAGCCAACAACAGCAGCAAATTTCTAGCCACTCTCCACGACACGATTCAGCCCCGGTAACCCGAAGTCAGTTCCTGGCCAGTTTGACATACAAACAAGCATTTCAACTCATTCGTACAATATTCACGACTCTGGGAATCGCAATGAAATTCGAGCCGGCTAATGCGCACTACTTTTCAACAGAAATGTGGACGACTTCACACCGAGCGTTTCTTCACATTTGCACGAGGTCAGAAAGGCAGATAGACAGGCAAACAAGCAGGTATGGACACCAGTGGTTATGTTGCTTTTTAATTGCACATAACGTTAATGATAGTAGAAAGATCAATGGAACCAAGACCATAATACACGGGGAGTTTGGGAATAAGGGCGGCAGGTCGTTCACGCCAAAACCAGTTCATTGATCGTGCTTTTGAAAAGAGCGAGACTGTTGGTGGGTGGAAAGACGAAGAAGGTGGGTGCTAGTTGTTTCTCGACGTTGTTGTCAATTGTAACAGCATACTTGTGCACTTTACAAGCACTTTCTCAGCAAAGCTTTTGTATGCTTGTCCCAGGGAATGTCTACGAAACTCAGTTCTGTAACAAATTGCAACATCATCATCATCATCATCATCATCATCATCATCATCATCATCATCGTACAGCGTTAAACAGTAGGGCAAGCCCCACTGACCACTGCCTTTCTCACCATGTTGCACGTTAAATTAGAAAGTTTGAATATATAAGTTGGACAGGGAGTGGACCTACATGGGTGGGAAAAGGAAAGAATGTCCCCATAGCCAACACACGGAATACACAGTCTAACTGTACAAACGTACACCGATCAGACATTTTGATTCGATAGAAAGTGACAACACGATTGCCACTGTTCGCGGTTCGCAGCCATATCCTTCGTGTCTGTAGCCAACTGGCTGAGGGATCATTTGGACCCCAACCACGGAGACGTGAAGCACCTACTTTTCCTAAGTCTGCTGTACATTTTCTCATTCCTCGCTGCCACGTCATCTATGTTGACCTCCNNNNNNNNNNGTGTTTTGGTAAATCGACGCTGTACATTCTCAATGTCGATAATGTCACGTTTATGCATATTTGAGAACACAAGTGTACAGTACTCTAGGGTTGGGCGAATATGAGTTTTGTATATCTCTAACTTACTGTTCGTGAGAAGAAAATTTCTCTGCAACAAGCCAAGGGACTTATTTGCCCGTGCAGTTATGTAGGAAGTGTGGTAAGAGAAATTGAAAGTGTAAGAATATTGCAGTCCAAGGTCTCTAATTGTTGGGGAATATGCGAGTGAGACACCGCCAATCTTAAGCGTATCATAAGGGATATTGCAGTTTAGCGAGAGATAACTGCTTTTGTTCACTGAAAATTCCATTTTCCAGCGATCACACCAGAAGGATAAGGACTGTAAGTCGACCATGATGTTATTCAGTGCTACAGGTAGGTTTCCTTGTTCGAATTCATAGATTATCTTCATATCATCGGCAAACAAGGAAATTTCGCCATAAGTGATGACAGTGCAAATATCGTTTATATATAGTAAGAACAGCAGTGGTCCTAGAACACTACCTTGGATAACCCCGCTGTTTACTGGGTGGGGGTCTGATATCTGACAGTTGATGCAGGTTACTTGGTGACGGTCTCGTAG
>STRG.15793.7
CCGAACTGAGCTGAACTGATGGGGCCCGGGTAATCTAAAACCCAAGGTCAGATGGTGAGCGAGAACAAACCCGAAGCAGTATATAAGTAACTGTGATCAAGGTTACAGCCATTCTTCCTGGCTTGTTGTCATGGCTGCCCCACTAGTTCTGCTGCGATGGTCGATGATACGGAACTTTTCTGTCGGACTGTTCGGACAACCTACACGTGTTTCAAAACGTTTGAGGAGGATTTTCTACTGTTCCAAAGGAATAGTTTGACGTCCTTCTATATTTACGCAAGTGTTAGTGCGGAGAATTGNNNNNNNNNNNNNNNNNNNNNNNNNNNNNNNNNNNNTTCAGGTCAATCACCAAGGCCTCCTATAACCTCCGGTCCCGGGTTGCGGCACCAAATTTGTAACACGCAAGCAGCAGTGATCTTCCGCCGGGGGGGTGGGCGTGTTTGATCTGCAAAAGCACAAGAGAAGGAAAAAAACTCCATGAGCCGAAGCTCAGTAAGTGTATCAGCGGCACCAACACTTACATTACTCGAACAACAGTATGGCGGCTTACAGCCTGGCCACTACACTGTTCTCATGTTAGTCATGTACGGTCCACCCTTAAATGTCACTGTGTCGTAATGGATGCATACCTTGGGAAACTGGTTTATCAGAGTGTTGCTGTCGCGTAAAAATTGAGAATCGTATGCATAATGCCAGTTGGATTTTTGCTTGAGTCAGGCCCAAACCAGTATATAAGTAACTGTGATCAAGGTTACAGCCATTCTTCCTGGCTTGTTGTCATGGCTGCCTCCACTAGTTCTGCTGCGATGGTCGATGATACGGAACTTTTCTGTCGGACTGTTCGGACAACCTACACGTGTTTCAAAACGTTTGAGGAGGATTTTCTACTGTTCCAAAGGAATAGTTTGACGTCCTTCTATATTTACGCAAGTGTTAGTGCGGAGAATTGGGTTCGCACCCACCCTGCCGCATTCCCGAAGTCCTTTCCGTATTATCGAGTGAAATATTGTTGTGTGCACAACAGACGCCCTCAGCGGTCCGCCACGAGGTAAGTATTGTTGTTGAATTGCTAATTGACATTTCAGATACAAGAACATTCATTGTCCGGCGTTTGTTATGGTTCGGGCTGTCGGAACCCAGTACAAGGTTGTGTCCCACTGTTTGAGACATAATCATAGGCTTCACTTGTTTAACGACCAGTTGTACGTTAGGAATAGACGTCTGACTCCCGATCAGGAGTCTCACATCGGCGAGTTAATGAATAGGTTTCACAACTCGCAGGAAATTTGTCCTTATGCTCGTGATAAGTATAACAGGTTGTTTACCGTTGCGAAGCTGCAGTCCATCAGAAACAAGGCTGCCAACTTGGACAGCCGAACAGATGCGCTGCAGGTGAAGCAGCTAGTTAGTGGCAGGGGTTTCCTCCGACTTGTGTACCGGGAATCATTAGTGCGATACGCATTTTTTATTCCACGAACGGTTGTTCCGTTGGTGGATAAGTTTGGCGAAATTTTGTTGGCTGATACGACCCATCAGCTAAATTGTGGAGGCTACGTTTTGTGGCACGCAATGATTATAGACGAAAGCGGGTTAGGTAGGTCTATTTTTTATGCTATTCTCCCGAACGAGAGTGGCGTAAGTTATCAGCGTGCCATCAGGGAAATGAGGGACTGCTTACCCGGCTCTCTAAATGCTAAGACGATAATCGTAGATAGGAGTTTGGCGCAGTATAATGCCTTCATGGAGCATTATTCTAACTGCGCAGTAGTCTTTTGCCGGTTTCATGTTCTGCAAGACATGAGGCGACATTGTTTTCAGTTCAGTGGTTTGTCATTAAATGACAAACGGGTTCTGTATCGTTGGATGAGATCTCTAGTTTATTCATCTACAAAGGAAGAGTTTGATAGGTTTAAGGTGGCCATAGCTGGTCGATGTATTGCTGCAAAGCACTATCTCGATCGGGCATGGTTACCCTTCGAGAATATGTGGGCAGGTTACGCCGTTAGATCTGTCGTCAATCTGGGCGTATTGACTACTAACCGGGTTGAGATATAAAATAGGTATTTGAAAGTGAGATTATCTAAGGGATCGTNNNNNNNNNNNNNNNNNNNNNNNNNNNNNNNNNNNNNNNNNNNNNNNNNNNNNNNNNNNNNNNNNNNNNNNNNNNNNNNNNNNNNNNNNNNNNNNNNNNNNNNNNNNNNNNNNNNNNNNNNNNNNNNNNNNNNNNNNNNNNNNNNNNNNNNNNNNNNNNNNNNNNNNNNNNNNNNNNNNNNNNNNNNNNNNNNNNNNNNNNNNNNNNNNNNNNNNNNNNNNNNNNNNNNNNNNNNNNNNNNNNNNNNNNNNNNNNNNNNNNNNNNNNNNNNNNNNNNNNNNNNNNNNNNNNNNNNNNNNNNNNNNNNNNNNNNNNNNNNNNNNNNNNNNNNNNNNNNNNNNNNNNNNNNNNNNNNNNNNNNNNNNNNNNNNNNNNNNNNNNNNNNNNNNNNNNNNNNNNNNNNNNNNNNNNNNNNNNNNNNNNNNNNNNNNNNNNNNNNNNNNNNNNNNNNNNCACGGAGTAATAAAGCGGAAGGCCCGATTGGTTGTGTAGTTTTGAGGTACTGCGTAATCGGCAGTGAACCTGTAAAATGGCCTGCCCGAGGCGTGGTCCCAGGGAACTGAGTACTCCTGTGGTGTGATGGCGGAGTAAGTAACACTGTGGACAGTGTTCTTTCGTTGAGGGGGAGCGGTGTAATGGCCAGGCTGTAAGCCGCCATATTGTTGTTCGAGTAATGTAAGTGTTGGTGCCGTTGATACACTTACTGAGCTTCGGCTCATGGAGTTTTTTTTCTTCTCTTGTGCTTTTGCAGATCAAACACGCTCACCCCCCCGGCGGAAGATCACTGCTGCTTGCATGTTACAACAGTAGAAATCCTGCCAATCAGACACTACCCACTCTACTTCCTCAACAAATTTCTCTACTATTTGTGATATCTGCGATCACATCCAGTCTCTTACTTGTCCAAATCAGCAGTTTCTAGCTACGTTTCAAACTATACCAAGGCGGTTATGGCAAAACGGTCTTTTGGCTGATTGGTCTGTATTGCATTAAATTTCTCAGACGTAAACGTCTTGTTCTGCTTACCAC
>STRG.47336.1
GCAGGTGAATTTGGCATATGTGAGCTGATGTTCGATTAGAAAAACTAATCAATGGGGTTCAAACACAAAAAACGAGGTAGTGATGTGGTGGGCATGTGAGCCTTGTTTATACTAATTCAACTTGTAATTGCCTTCACACTTTGAATTTTTATCACTAGGGATAACTTTAGATCATGATTTACATCGCGCGATGTGCACAAATGCCGGATTTTCCATGTAGCTCGGCGGAAGTTGACCGGAAGTACGGCTCTAGTCCAGCATACCCGGTGTACAGCACGCGTCCGTTGATGGGAAACGAAAGCTTAGATGGTATTGACGGCTAAATTGTTATGGTAATTGGCATGAAAATTCGCATATGGTTATTACTCGGTTTGAGGGTGTTTTGTTTAATGAAGGTATTTATGTTTGTATCCTGAAAGGTGATTGGTTCATCGGTGATATATAAGCCTGAGCGCACTGGAATTCGCTGTTATTTCGTTGCGTGTTGTGCTGTCGCGTTGCAAATGGAGCGCGCACCAGTGGACGATTCAGCTGTGTTTCGGCGTTTGGTCCGTAGTGTATACCCCGATATCGACGCATTCCAAGCCGATTTTCGGGAGTTTCAAAAAGAAACTTGCACGTCTTTCTTCGTGTACAGTTCCGAGACGTACGCAATGGCCAAAAAAAGAGGCATCCATCTGCCAGATGGTGTGCCTTATTATTTCAAAAAGTACTGCTGCGTTCACCGCAAAAGGAAATGTGATAAGTCGTCCAGGTATCCTAATTTGGAATGCGGGGCGTTCGTCACGCTTCGATTTGCGGGTTCCTGTTACTGTGTCGTCAGTTGGTCGATGAAGCATTCGCATAGTTTTCAAGTAGGGAATGAGGGATTTTATGTACGAAATCGTAGACTGACACCTGAGCAGGATGCTCATGTGTTGCAACTGATGGACACTTTCAGAAAGAAGTCTGAGCTAAGGGAGTATACGTTTAAGAAATTCAACCGGCGTCTTAATAATGACGATTTCAGGTCGATAAGAAGAAGAATGAACAAGAGAGACTTAGTAAGTGAAGTGGAGGAGGTTCAAAAATTGCTGCAGGCCCATGGTTATTCGGAGATAATTTCCGATAACCGTGAGATAAAGTTTATATTCTTCGTCCCTTCTGTAAGCAAAGAGTTATGTCCTAGGTTCAGCGACGTTATTTTGGCAGATGCTACTCACCAACTCAACCGTGGTGGGTACATTCTATGGCACACAATGGTAGTTGATGGGACGGGGTTAGGTCGCAGTGTGTTCTATGCCATTCTCCCAAATGAGAGTGGTGACTGCTATCGTAAGGCTGTTCATTTTATGAGAAAGATGCTCCCTGAAACCGGTAATTGTAAGACAATCGTAGTTGATAACGGCTAAAAGTGATCGGTTATCAGAGTCCGAATTTCTGGCCACAGATACAGTTGTAGCTTTAAGTATGCTAGGGGAGAAAGATTACAGGTATTATTTGAAACAGTTGGGCTTCCTAAACAAGATTCTGGCTTCATGTTCTGGAACGAAAATTCTGTTCCAAGCTCCAAATAGCGAGACGCCGGTTGCAGTTGAGTGTGATGCGGACATATCCAAGATGGCCGCAGCCGCAAAGAGGAAAACAGCAGTTCAAAATGTTGCAGTTGCCAGCACTAGTCACGACCCTGGTGACCAATCTCAAGCTGTCACGTATGAGGAAGGTAAGTCCGTGCGTCTGTCATCAAAACGGAAATCCGTTTTGACAACAAGGAACATAGCCAATGAAGATCTAGAAATTTCAGGCGACCAACTGCACTCAGTGGCCTTCCGAAGGTTCAAAGTTACAACGTCCACTGTATACAAGACAAATTGTAAAAGACGACGTCTGCAAGTGGATTACTCGCCAATTCGTCAGGACGTCTGCAGCGTCTGCAAAAACAGTGAACCAAACGTGGATTTAGACGAGGACATTCAGTGGGTCCAATGTGGAACCTGCGGACGATGGACACATTTCCGGTGTGCGGCATTTCATAACGAAGAGAACTACCGTTGCGTACACTGCATGGCCCATTGACACCGACGCCGCAACACGTGAACGAACCCAAGGCCCTTTTCAGGGCCACGCCATTCTGATTACCATTTTCGTTGCTTTTTTCTTAGTATGTCAACTTAAGTAGTTGGCACATGAGTCTTCCTTTATGTGCGCAACTCCGGGATGTGACTCGATATTGAATGTAGATAAATATGGATTTACAGTATACAATTATTACCCTTTCGATTTCCAATATTTAAGACTGGAAATACAGCATTCTTTATCAGCCAATGGCGTCAACTGTTCACTGTTGATTCTTGTGAACCGCTATATAAACCACTACAACTGTCGCTTGTAGACTCAGGGATTAGCACGGGAGATAATGTCACACAGCGAGCCGTATTACATGTACTGATAGATACACCTTATTGATGGGCAAAGTAAACGTACGAAGCAGTATCCGTAACCCTTTACAGCACCGGAGGCCTTGTAGTAAGCCACTTTAAAAAAGGAAATCATGTGAGATAATATTCCCACATGATTTCATTTGGAACTGCCTTCCAGTCCGCCGCCGTTGCTACAAACAGTTATGGAAGCTGCTTCGTAAGTTTATGTTTCCATTCAATAACCTTTTCCTATCAGTGCATCAAATACGGCTCAATGCGAGACATCATCGCCCGTGCTATTCCGTGAGTCGATCATAGGTTGATCGCGGCCGTAGTGGGTACGTCGATACAATTATTAACACGAAACAACAGACGCAATGCGTGGGACAGAACGATTTGCAGATGAACCCACGTCTGTNNNNN
>STRG.16939.3
CGGTTAGGGACAGAAGACAAAGGTTGAATAAAAGAGAGGGAACTCTGAGCAGTAGCCCACTTATCACTACCCACCCCGCTCGATGCAATGGGCAGCGCGGTCCTGATTAGCCTGCGCGACGACCGATGCAGTATGGAATTCTTTCTATTCGTGCAGTTTATGGGAGATGTCGGACGGGTACTGCTAGGGTGTCCAGCCACAAAGCAAGAGAACGATTAGGGTCCTCATCCAAAGCCTTTAGTTCTAACAAGAACCTATCCACAAGGCAGCGGGATGGCTTAGTGGAAGCCCATTTGTTTGGATCAGTTATTCTTCCACTGATTTTGCCGATTGAGTTGCCAGCTCAGATCAACCCCCAACCTGAAGGACCAGGAGATTGGACTTTGTCTGACCTCTACCCATTGACCTGCCAGGTATGATTGCATCTCCGGCCTAAAGAAGCCATCCTGTATAGTTGTTTGGGTCATAGAGGCGCGCAAGCCATCACACCACGTCAAGGTGCAGTCTCGTCGTGGCCCACTGCACTATGAAGGCAGTCGACAACCTGATGCTGACATTTAAGCGGAAGACCTACATATAGTCACAGTAAGCCAGTTATAGGAGTGGTAGGAGTTGATGTTTATATTTTGTCTTTTGTTGATTAGTCATCTGGTTTTCATCGACATTCCTTCTCCTGTTCACAGTATAGTGTAAAGTACAAACACGAAAAAGCCCATGATGAGGGCATATGGTGTTGTGCTTGGGGCAAGCACGAGATTAACGGAGTGGAGTACGTGATGACAGGAGCGTTAGACAACGGGTTAAAATTATGGAAATGGATGGATAACCATCTGGAATTTCTTCGTTCGTGTGAAGGTCATCGTTTGGGCGTGATTTCGGTCGACATAAATGCCAGCGGTACTATGGCGGCCTCGAGCAGTCAAGATAACCAAATTCGTTTTTGGGATCTCGAATCGGGTCGTTTGTTGAAAACATACGAGGGCAATCCTGCTGATACGTGGACGATCGCGTTTTCACCAGATTCGCGCTTTGTGGCCACCGGTAGCCACACAGGATGTGTGAATATGATTGGAGTAGAGTCTGGACGTAAAGAAAGCGCGATCCAGTTGGACGGAAAATTTATTTACAGTCTGGCTTACAGCCCCGACGGAACTCGGCTTGCTGCGGGTGCGATCAGTGGTATTGTCAGCATTTGCGATCTCCAGACGGGGAATGTACGACCCTTAGATGGTCATGCGATGCCAGTGCGCGCCTTGGCTTTCTCACCTGATGGGCAGTTTTTGGCCTCGACGTCGGATGATAAACAGATTAAGGTTTTCGATGTCCACGACGGACGTAACGTGATCTCTGCGCTGAACGGGCATAAGGGTTGGGTTGTTTCTGTACAGTTCTCACCAGATATGCGACACCTTGCAACTTCCTCCACTGACGGAACAGTTCGTGTGTGGGATTTGTCCTCAAAACAGGAGAAACACGCATTCAGCGAACACGAGGGTCAGATTTGGTGCAGCCGGTACAGTCCTTGCGGAACAAAGCTCATTTCCGTTGGTGATGATCGCACTGTTGTTGTGTATAATGTGTGATTCGCAAATGCATTTTGATACTAAACGTGAATTCCCTTATTGGCTCTAATACATCCGACATGTATCGC
>STRG.28733.1
TATCTAGAGTTAAGGCTGGTGTCGGTGCGCATCCCGGACCGGACAAAGCACACCACCGGAGGGACTGTGGGACAGATGACAACACCGCCACGAACCGGTATTGGAGGATTGGCATCTGAAGTAAAGGAAGACTTGAAGACAGTCTGCAGGATTTGGATCGTCCTTTTCTTTTTTTGTCAGGGGAGAGGAGTGTTGTGAGTGTATAAACCACTTATTAAGTAGTTGATTGCTGAAAGCGGAACTATTGTCATTCGCTGATTACCAAAGCCGCTGTGCCCAAGAGACTGAACGCAAGAAGGTGAACAACAACAGGCGAACCACACAACTGCTCCTCCGTCGGATGGTTACTGTCTTCAAGTGAAGGGGAACGGTGACTTTTCAAACAAGCATGTTTGTAACGTTTGTTTTGTTTTGTCGATGTCCGAACGAGCTATTGGCAATAAACAACCTATTCACTCAGGCAAGCCTTCTGGATTATAACATTTGGTGCCGTGACCAGGATGGATCTACCATGGCTGGAGCCTTTTGAGGATTGCGACATACGGATCTTCCTGGAGGATTTCGAGGATCTGGCGGAGCTCTCGGGGATCCAGTCGGACCGGGGCAAGTTGACGGCCCTTCGAGCGCTTCTCAGGAGCAGGCCGCGGGCAATGCTGGATGCGGTGCGAAGGGGCCCGGAGGAGCTGAAGTGGGCCGCCGCAAAGGATGCCCTGATTGCGGGACTGGACACACTGGCCGACCGTCAAGACGCCATGCGGCGGTTCAAGGCTGCCCGGCTGGGGGTTGGTACGGACCCGCTGGTGCACGCCGTCGCGCTCCGCTCACTCCTGGAACGTGCGTTGCCGACGCTGGATGAGGCGTCACGGGCAGACCTGTTGGCAGACCGATTTGTGGATAGTCTGCCGGAGCCCCTGCGTGGGATGGTACGCGTCGCCCGTGTCGGCCGTTCATTGAATTTGGTCCAGCTCGTGGATGTGGCTCGAGAATTGGCCATGCTTGGCGTGCCTGTGGCCAATACGGCTCATGTCGGAGATTCATGGAAGAACGGCGAACTTGTGGAGGAGAATTATGAACTGGACCTTTCGAACCTGGATGACGAACCAGTGAAAGTCGAGCAGTTGGAAGAAACCGGGTTTTCTTGCTGTGGAAACGTGGAATCTATCTTATACGGACAGCCTGAAATCCCAAAGGATATTGAAGGAAGTATACCGGAAACATTTCTGCTGGAGAATTCAATCACTATTGATGAGGTGGAAGATGTCGGAAAACTGAACCGTATCTCTGAAAATATGGAAAACTGTAACCGGGATTGCTCTGAAAGTCAACCTGATGATGGTAAAAACGAAGACATGTCATTTGCTCCAGTCTCCATTGCATCGAGAGACAACGGGTCATGTCTTGCGCAATGTGAAACCAAGACTCCTTTCAAAGTGGATACAGAAGACGTTTACCCCCTACCTGAGCAAGTGCCGGGTGAGGAAGTCCAACCTTATGCATCCCGGACGGAGACTGCTGGAAGTCATATCCAGGATGATAGGGGAATGACACAACGCATGGTGCTCAGTTACTTTGAAGTGGTCAGGCACGATGTCGTGGTAACGTGCGATAAAAGTCAAGTGTTGTGTTCAGTATTCACTCTCCACTGTTGCTATCTAGAATCAAGGCTGGTGTCGGTGCGCATCCCAGACCGGACAAAGCGCACCACCGTAGGAACTGTGGGACAGATGACAACACCGCCACGAACCGGTATTGGAGGATTGGCATCCGAAGTAAAGGAAGACTTGAAGACAGTCTGCAGGATTTGGATCGTCCTTTTCTTTTTTTGTCAGGGGAGAGGAGTGTTGTGAGTGTATAAACCACTTATTAAGTAGTTGATTGCTGAAAGCGGAACTATTGTCATTCGCTGATTACCAAAGCCGCTGTGCCCAAGAGACTGAACGCAAGAAGGTGAACAACAACAGGCGAACCACACAACTGCTCCTCCGTCGGATGGTTACTGTCTTCAAGTGAAGGGGAACGGTGACTTTTCAAACAAGCATGTTTGTAACGTTTGTTTTGTTTTGTCGATGTCCGAACGAGCTATTGGCAATAAACAACCAATTCACTCAGGCAAGCCTTCTTGATTATAACAGTATCAGCTTGGAAACTAATTCGAATGAAAGCAGCGTGTAGCGGAAACTGATATACACCCAAGGCCCATTCGATTTCCATTCCGGTAGTGAGTAAACAGTTCTTTATACGGACGGGTAGCATAGTCTCGCGCTGTACAGAAGTACTACGATGAAAATGATGTGAGTTCCGGTGAGGTGGAATTGTCAACGAGGTACCATTTTAGCGTGTTGTTTTGTCATTGCTCGATTTCTACAAACACGAGCAAAATAGTGCAACGCTTTTTCCTTCTACGTTAAAGGTATCACCAATGCTAAGCTTACAAAACCTCCATTCTATTCACTTCGATACAGGGAGCTATTGTAAAGCACAGCAACAACTACCAGAAGTGTAAAGGGTGAAAGCCCCGATAAGGAAAGAAACGAATGGAGAGTTAAGTAAATACCTAATCTTTATCTTTTTATTTACTTCCTTTCACTACATGCTAATGGTAAAGAATTTCAGGAAGGGGGTCACGGCCAACTTGGGAAAGCGACCGACGGCTAAAGGAAGATTCGAATCCGGGACAAAAGTGTTAAAATCTTGCTATGATGACTGTTTGATCACCGTCGGTCAAATATACCTAAATACAAATCACTATGAGCGGTATGGCTCAGTGTCCACCCATCGGGCACGTGGTTCTTGTGGGTTAAAAGTGCACGCCGATGGAACTTTCAAGCGGCACGGAAGGTACGTTTGAAGCACCATGACCGAGGAAGGTTAAGTGCTTAGTCTATCGACCGGTCTTTATAAACTTGTAATTTAAAACGAGTCACAACACTGCTCAGCCGGTTTCCTCATCACATTGTTGCCCGGTTTGGTTCATGTGCATTTGTCCCGTGGTCAAACGGCCACCATGGTGGACGTCGGACCCTTCTGCCCCAGGTGTGAATCCTGTCTTCGTTCACTTTTCCCAATTGGCACCCTCCAACTAGCTGCGACCCTCTGATTGAAGAGTTGTGCGGTTATTAGATGATAACAAGGAGGTGAACAAAGAATAAAAATATGGCAAGACTCTGATATAAGTTCCGTCCTGTCTGATGCATAACTGCATCAATGCGAAAAGCAGCCATCCCACACGGCCACTTCCGGATAACAATTAGCGAACGACTGCCGAAAAGCAATTGACATGGTCCGCAATGCGACCACACTGTTGGAATCGAAAAATGAACGCTAGCTACAAATGGAAGAAGCCATGTTTCCGACTGCCGATAAGACTTCGCCAACGGTGGGATTCTATGAAGTCGGCTATCTTTTGGGAGACCAGTGTATATACAAGGTCGTTAACTAGACAGAACAAGATGGAACAAACACTAAAACACCATTCTAAATAAATTTATGATAAAAGTGAATCGTAAAATGTAGAAGTGAAGGAGTTGTGACGACTGAAGACAACTAAGACATTTTTCACTTGATTGGTCATGTCAGTATAGGATATCTAGGTAAACCTTTAGCTAATTGAAACGTGACGCCTTCTGAGGAACAGCCGGGTGACTGTTGTGTTCAGATACGGTATGCGCTTTGCCCTACTGAGTACAAAGTACTCTAACAAGACTTGCAGGAGTCTGTGACTGCTCTCATCTTTTGTGGATATAATTAGTCAACAGTTTTAAGCACCTCGGAGCTACATTGCTGTTGAACGTGGTGTTTAGGGGGGGGGGGAGGTGCCAGTTCCTGAATAGGTGAGGACGGATTTGTTTTCGTTAAACTGCGTCACCACGACACCGGTCTCACATTGAAAGGACGAGTCTACAACGCCATAGTACGTAGTGCTTTTTCTACGGTCGTTAATCCTGGCCGCCCTGACACCCGGCGAATTTTGGCTTCCGACTACCGATGTCTCTGGAGCAATGCTCGCTTTCGGTGGAAACACCGTGTGAGCAGCCATGAGGTTCGTCATCGTGAGTTGGATGTGAATAGCCTTCCCCGATATAAGTGATCACTGTACAACGCCTCCGGTGGCTTGGACACGTTTTACGCGTATCTCTAAATTGTCTACCACTCTGTGCACTACTTGAGCTTTCTGGGTGTAGCTGTATTCCCTTATGAAACCATGTCTGATCAGAGCGACCGAATACCGATTACGATGCAGAATATAAAATCTCACAAAAACAATATTATGTGCTAACCAAATTAGAATAAGCAGGAAAAAAGGAGTGGAAAAAGCATAGGACCCCCTCCAGCTGGGCTACAATGTTTACTAATTTAAATCGTGTGCAACCGTCATTTAACTTAACAACCCCGATACACATTGTCGGTATATTTCTTTCAAGATCTATCGCTGTTCCCTAGTCAACACTCACCAATTCTAACTCAAGGGTGGCTATAAACTCACCCATTGACTGATAAACTATGGAATCCTCGTACACATGGAGAGCAAGAATGCCCCATACATTCTAAATTGGGCTGCGATTTGGGCTGTAGGTTAGGTACTGCATGACCCTGATCCCATGTAACCGTAATCAATATTTTGTAATGTATGAACAGTGGACGGGAGCATTGTTCCGTTGGAATATGGCATCATCTTGTAAACTGGACAGAAGCAGGAGAACAAACTGTCCCGCAACGGAATCTGGAATGCCCTCAAGTATAACTAGCTCACTTTGGTCATTGGCTAAGAGGGCTTCCCAAGTCATCACTGAGTTCTTGTTGTTTCTTTGACCGAAAATTCTTATTATTCTGATATCATATCAGCAATGACTCCAAACATCCGGTAGGACCAAATTATTTTTTTTCGTTACTTAGGAACAGATTTTCCCACTTGTTTGTAAATGCCACGTGCTTTTCGACCCATGGCAAGC
>STRG.47795.3
CGGTGATGTTCTTCTCAAGGCCGAGGCACTGGACTTCAAGTATTTCCGCTAAATACTAATAGTCGAATCCGGAGAAGAATGAAAGATGTGTCCCCATGTCCGCCATTTTTTGCCGCCAAGTTACTCTGGGACCCAGAAATCAATCCTGCTTATCGTGTTCCGTTAATGCGTATTGACGGTGTTGTTGAAGGCCAAAATGTTCCTGACTTAGAACCGGTAATAGACCCAAGACCATCTCAGCAATTCCGTTCATTGTATAGAAAGCCTATTGCTGATCTTCCTGTTCCTAATTTTAAAGTCGATGAGTATTATGTGGCTGAAAAGCCGGAAAAAGAGGTCACATTTTCGAACCTGAATGATAACATCAGCTTCAAAAATCTTGAAGAAATGTGCAAACCATTTGGTATAATCGAGGAGGCGAAGATCTATTACCATCCTAAAACCCAACGACACTTAGGAATCGGAACGGTTGTTTTTCAAAGTTCACGTTGTGCCAAGGCCTGTGCTGGGGCATTGAACCAGACTTCGAAAATGGGGAACATCATGAACGTACAGGTAGACTTTTTAGGTATCAATCGATTGCGCCTTCTGGCCCAACAAATGGCCGACCTCCTTCCGCATGAATCGACTGCCCATCACAAGTCAACTAATCGACTGTGTTCTGCCACTGGGAATCATCAATTTGACCATCATGAGCTACGAACTCCACATGGACATGGTTCGATACAGCAGCTCCCAAGATCGTGTTTCTCTCATCAGAAGAGCGAAAAATGTCGGTCCTCCACCTCAAGGGATTTACCTCCGTCTCATTGTATGACCACTTTCAACTCTCATTTATTTGGCGGTCCTGCTGTTTCCGCTTCTGATTGTTCTACTGACCAAAAAGACATCTGTTTTGGAAAGGACACATCAGTTGATCACCCTGGGCTATCTGATCGTTCATCTAGGGTCCATATGACTCCAATACAAGCTTCCACCACGCAACAGTTCGAAGCCAAATCAATACGCAGTTTTTCCATGGACTCTTCTGAGGTTAACTCTGCGAATCTCACGAGCTCCTGGGTAACGCCTGGAATGAATGTAGCGTCTTGTCACACAGAGGAGTCTTTAGAGTCTCGTATACAAAAGTTATTGAGAATAAATTGTTTGAACACGACTGCTGCCTGCAACGAATCTGGGCTACCTGAATGCACTAACTTTACCCGCTCCACTTCAACCAATGCGCCTTCACACGAGTTGCATAATGCATCCCCTCTTTATAATGTGGTCACCAAGGAAACTAACGATTACACAACTCCAAGCACCACAATCGAAGAACCCCAACATACGGCTCATGCTCAGGATCGTGTGGATTCTTATGGACGCAAGCATGACATGATTAGCTCCTCAATAAACCGTCGTACGCTTCTTCCTACTCCAGACAAATCAGATCAGATGAACTTATCTGAAATCCTTCGCACACCCAATTCATCAACCAACAGAGCACCATTATTAAAGACCCCTTCAAAACCCCTTGACTATGTGGAAATCAATATGATCACTCAAGACTTGTTCACCCTATTTGTGGATGAATTGAAAGAAATCATGCATCGTGATATTACTCGCCGAATAGTAGAGGGAAAAGCATTCAAGATTTTTTCGTCCTGGTGGGATTCGGGAAATGATCAAGTCAGGATTACTGACCCACGGCTCGCGACAGCGAACAAATCCAAATCTGACAGCCATACGGTAGATCAGAACAATCCTATCGATGATAGGGGCGTGTCATGCAGCTCACAAGTCTCGACTGTCAACAACTCAACGGAACCTGGCGCCATTGGTGGTAGTACATTTACCACTGCACAATCTTCTGCCGTAATAGGCTTATCCATTTCGGCGCCGATGACCTCCATTTCCGGAAGCAACGCCCTTCAGGCAGGGTTCAACATGTTTGGATTCAGCATGTTCAGTGGGTTGCATGCGACACTACCGAAAATCCGCCGCAAACCCCGTCCCCCCAGTCCTCAGGAACTTGTTCCTGAGGTTCAAGATCAGAAACCATCCGATAAGATGCCGTTCGATTCTGCCACCGCACGTCATAACCGTCGACGTGATTCTGCAACAATGGAGAGACGGCATTCCGGAAACAAAACGGTACCGCGATTTGCACTGCATACGGATAGTTCTTCTGGCGACGAGGGAACTAAGGAAGTGCCGAACCGGGTCCACAACAGATTGGACAGGGATGATTCTTGTTCACCGCATCCTTACGAAAAAAACGGTTCTCCCAATGGTTCATCTGTTCTTCACCGCGAACTGCATCCTAGGCCACCTCATTTCGGAAGTAGCGTGAGCAGTGATTCACGGATTTCTCCGAGTCAAACCAACTCCTCTGTGGCGAAAACTGATTCGGATACATCCGCCTCTCACAGAAGCCTAGAAAACGATGTTCATCAACGCGTACGGCGAAGTGGACCGAAAGGTTCTCTTCGTGTGAGAGATGTGTTTGCTCCTGGTAGTTCAGGTGGTGATACTTCTGTGTCGTCGGGATCGGATCGTTGTGAACAAAGCGATTCTCATGACTCCACCGAGCCTCAGATCAATAGATCAGGCGCAGAACGTCTGATAATGACACCTCGGCGTGATTCTTCGTTGAGTTCATTGCCTAATTGCTCGTCCGACGCGGCGTCCGTCGGCGTTCCATCTCCCACAGACGAGTATTCAGGACCTGCACACTGTTTGGAAAAGCTCCCGAATTCGCAAAATTCCCTTTCTGACCAAGCGTCCTCGTTATCGTCCCTGGATGAAATTTCTAATGGATCCCCGACAGCGCCTTTCCAGCGGTATCCTGTTCCAAGGCACACCGGTGTAGAACGTGATGTAGTTCGACGTCGTGGTCGTCCACCTCGATCTTCCGCAATTGCACCCAGTATGCCTAGTCGTCGGGGCCGACCCCGAAAGATAGATCGATGTGACCAGACGAGCAGTGGTCCACTTTGCAAACGTCGTGATTCAGACCGTAGAGATTATCAGTTCCTCCAGGAATCGATGCGCCTTCCAGTTTTATCCAAACAATCTTCTGAGGAGTCTTCAACAGAGGATGAGCCGCATGATGAGGTTGGCGATTGCACCAATCGCTGGTCGTTGCTGCGCGCTTCCTTAAACGCACCGTATAATCAGACTTCCTCTTCTGCCTCGCGTCGTAAACAGAATCTGGTTGGTCTGCGACCAAGCTCAACAGCTGTTTACCACAATTGCGATTCAGACGCTTTAAAAGAACTACATGGTCTCGATCGAAAATCGGCTTCAAATCATTCACGAGAAAGTGACTATCGATCGATCTCCGAGCGTTATCCTGGCAGTACAAATCATCAATCTTATAAGTCTGGAAAAGAAAATTTTGATCATGGAGATTCACACAAACCCTTTCGAAATTCCCTACTTCTCTCCGTCGAACAGTCTGTTCTTGAGCAGTCGGACAATACTCCCCGAATAAACGACACCGACAACACGGATAGTGCCTCTACCGAGTCCTTAGAGGTAGTCGAGACTGTCGAAAAACCCTACTCTTGGCCGGATTTGTTGATGAACGAGCACAACTACTTTCACGTTCCGGAGATCGGGTCGAAAATTCGCTATCGGTCTGTGGTTTCCAGTGCCATGAGACGAGCTCAACGGCGAAAAAAACAAGCAGTTCCAGCTTCCGTGAATGAATATAGGCTCATTGGACAACCAATGGATAAAGAGTCGTTGGTGAGCGAGAATGGTCGAAAAAGGCTTTGGTTGAGCCCCAGTGAGCAGTCTGGAGATGACCGTGAAAGTAGATATGGTTCACAATACGATCGGAAGACCCCGTGGCTGTTTCAAAAGAAACGACCGCATATGGATTCTGATTACATTCCAACAGGTTTGCCGAAACCAGACGAGGTCCAAGACGATGAGGAAGAGGACTTGGAGGACGATGACACTGTACCAGACAGTCGTAGACCATCGTCTCCCATTCGTCAGCCATCTCAATTGACAAGTAAACGCCGTAATCGAGGCAGTCGCGAATTGGCCAGTCTGTTTACCCCAGTGCATAAATCTGAACTTCAGCGTACAGTGACTTCGGTCACAGACCAAACAAGTCAACTACCATCGGATCCTACACTCCGGTTTACAGGGACACGTTTCAAGCAACGAACTCCTGAAGAAGAAGATTATATTCTACGCTCAATTGTGCAGTGTGGGATGGACTCCGAGGATTTGAATTATTTACAAAAAGTCCATCGACATCTAACTCGAGTGACAGTACCCTCCGGTTGTCCTTGGTGTACAAGTGGACACTGTGGTTCTTATCTCAAGCAACACTTTTGCACTCCATCGGGCCCTTCCAACCTCTCTGTTCGTGCATTCCCGTGGGTGGACCATCCTATTAGTTTGATCTGCGAACCGTGTGAAGCGTCTTCCTTTATAAGCGCACAAGGTCAATTAATTAACTTTGAGAATCATTTGCGCTTGATCCCCCAGTCTCAACAGAAGAGTCGCACCGATGAAAGTGTTACTATTCAGGATAATAGAGACAATAGACACAGTCGATCGTTGCATACTCGCCGTGTTCTCGGCTCCCCAGATTCACGCCGTTGTGATTCAGATAGCGGGGGAGACGAGGACAGAAACAGCCGGTCGCATGACGCAAAATCACAGACTTGCCTGCCACGTGTGAGTTTTAAGTGGCGATGCAAAATGAATCATCAATTACACGCCTTGGCGAGCTTTGCTACCCAGTACTCAGATTCCACGGTGAATGCTTCGGGCAGATTTTATCTGCCATCGGATAGTGTGGACGTTCATCTTGGACCAGCAGCAGCGCTGCCTCCCGTGCATTCCAGTGCACTTGGCGTAAGCATCGAAGAACGCCTAACCGAGCAGGCATCAGAGGCGAAGAAGAAACAGTTGACTCAGTTTCGTGAAGCAAGGTCGGTGCAACGCCGTCTTCTGGCTGAGTTGCAAGATATTGAAACCGGAGATCTCCTCAAGTTCAACCAGCTCAAGGTAATCTCATGTTTGTTACCTCTTAGTGATTTTTTGGCACATTGCCGTCAAAGTTGTCCCTAAATTACTTCCACTGCACAAAGTCTGTCCATAGGCTATCAGTAAGATAACGGAGTCCCTTTCAGTTGCTTCGGTTCTATTTTGAATCAATATCATTTGTTAATAATTTCGAAATTATAATCTTAAAAACAACTCATACCTGGTAACTTGGTACGCCTCTATACAGAGGCTCGCTCTTTCGTTATAGCACAACACTTGAAAGCAGTTGTTGTTATCAGTCTTCCTTGATGCTTTTACTTTCGCAAACTCGATGGCATCCACCGAATATACTCATTATGGCATTGAAAACGCAAGAGCAGCGAACAGGAGATCATCTCCTGTTTGATCCTAGCGCTCCTTGTCGATTCAAAGCACGAATTCAATGAAGGAGACGCATTCAGAATGATTTACAAGGCCACTCAGAATGCGTTTAAAGCGTTTCGCCATTGACACGGCTGCCTTCGAAGTAGTGGTTATTCGACTTCACAACCCACGCCTTGCTCTCAGAAGCGGTTTGTCAAGTCACTCCAACTGCTCTGGCCAAGAGCCGACATCGGCCATGGATGCGTGATCATGTGACGCAACCAGAATCGGTCCGATCCGAACATGCGTCTCAACCCACAACTGCACGGTTATCTCTTCCTGTGTTGCATTTTCGAAAACAAGACAAGACCGTTTCCATTTGGCAACGGCATTGGTTGTCTTGTAGCGGTTTTTGTTCTGTATTTGCAATACTTCTTGAAAATGTGGAAACCTCTGGTCGCTGTATTTGTTGTATTGGTGTGGGACCCATTTAACCTTTATTTGATGACTTCACAAGTAGTTAAAGTCGTTGGCCTTTGTTGTATTCATCGAAATAACACTTCCATCCTCACTTTAGATGCACTTTGTCTTGATTCTCGCTGCGATCAGATTTTGTAGAAAACGGATCCTTGCAGCCGGACACGTCTAAACAATTAGTACCGTGTACCTCAGTGCACAGGGGCTTTTGCACTCAGTTCACTGCTTTTCGTCTTTACTAGAGGCTTCAGCATGTTTTTTTGAAGCCGCTAATGTCGCAATTAAGTTCCTGCGCTCCCTCCTCCCTCCAACTTATGCTACACTTCGCGTAACCCAAGTTGACCGAGGGAAGTTTCTTACAATTGGCATCATCCTGAATTCGACTTACTTCGAAATTGATTTTCGTCCATCGTTTTAATTCACACTTTCCAAATGCTTCTGTCTAGTTCCGGAAGAAGCAGCTCATCTTCGCCAAGTCCCCAATCCACGCCTGGGGACTGATCGCATTAGAACCCATTGCTGCGGAAGAAATGGTCATAGAATACGTTGGACATGTCGTACGGAAAGGCGTTGCCGAATTACGCGAAAGACAATACGAAGCAAAGGGTATCGGAGGTTCCTATCTATTCCGCATTGATGATGACTTCGTGATCGACGCTACCATGTGTGGTAACAATGCACGTTTCATCAATCATAGTTGCCAGCCCAACTGTTATGCGAAGATCATCACCGTCGAAAGCAAAAAGAAGATAGTTATTTATTCCAAACGCGACATCAATGTGATGGAGGAAATCACTTACGATTATAAGTTTCCTTACGAAGAAGAAAAGATACCTTGCTTATGTGGTTCTTCTGGTTGTCGTGGCACCTTGAATTGATACATGTGTGGCGCTCATCGATAACCAAAAGCATCTTGAATTGGTCAATAATAGATGTGTGCTGTGTGATAGACGGGTCTTTCTCCGGACTTCTGTCTGTTGTGCATTTGTGATCTGCTCCCTGTATCTATCCCACGTATTTCATGTACAATCTCCCGCTTCTGCTCTTCGTGCGCGAGTGATTAACGTAAGGTTATGTTCTTTCTCTCGACTTTATTGGATTCGGTTCGTACGCTTGTAAACCAGATTCTGTCCTCTCATCCGTTTCCTCGATGTATTTTTGATCCAGTATTGTTGCGGGTTATGCAATTCAATCTATTCCGATCCAGTTGGTGAACACTGCTTCAAGTCTGCTTCGCTGGATCGTTCTTGTTTATGCACGTGATAGTTCGGGGCTGCAGATGAGATTTCTCTTTCGACTACCTTCCGGCAACAGTCTGGTTGTTCAGTGTCGAAGTGCTTACTTCTTGACAATGTCCGTTTCATAGATGGCAGCGTGATGTGCCTTTTAAACCCTTCGACCATCGACCGGAAAAATGGCTGTGTTTTGTTCCTCCCTCATTCTAACACTCCGTAAACATCCAATTCTTGGCCACTTTTCCTGTGCAACTGAGGTGGTCATGTTACGTGAACTATTCGACAGTCTGGTGTATGTGGGTTTCAACTGTTTCTCCTTTATCTTTCTCCCCTCGACTTTTTTATTCGAATCTGGCACTCCAATGTAATTTTCCCCTCCCTGCCAAAAAATAACTGTTTGTGCATTCATCTCACCTTACAAGGGTAACTAGTCACCGACGTAGTCTAAATCGTTTATCTAACAATTCGTTGGGATAATGTTAATGATTCTGTCCTACCTTAGCTAACTATCCAGGAGGTGT
>STRG.20403.6
ATTATTAATCGTTGTGTTCCCAATTTTCTACCTTCAGCCCGGTCTACACGCAGACAACCCGATCAGATCTCACTCGGCGGAACATGTGACCGACACGACAGCAAGGAAACCAGAATTGAAGCCTCGATCAAAGACCAAAACACACGATCCCATCTACGATGAGGAAGTCAGCGGATCAGAATTGCTGCCTCATCTTGATGAACGACCAAACCAACCCATTGATGAGCTTTCAAAGCTTTCCTGTCTATTCGATTTTCTTCCCCAGTCATATAATCAATCTGCACTGATAGAGCTGGATCAACGACGATTGTACAAAAAACTTTGTGATGCTATCCTGATACTGGAAGACGGAGTTAGCGGCATGAGGAAGACACGAAAAAATTTACCTGATCGACCGAGTCGACCAACAAAATCACCTTTATCAGGTATGCGATCCACGTCCAGGGACAAGTCGGATTCCACAAGACCTCGTGTTCGGGTTCCTGCACCCCCTTGGCGTGCTACATCACGGAAACCTTCAGAAAATCGCTCGGTCATCGTGGTGCATTCAACTAAACTGAAAGATATGAATGTTCAAAAAGACGGGAGGATTTCGCACCAAACGATTTCTGACGATGAAAGAACCTCGAATTCGTTGTTTGAAGAAGATGCTAAAGATCTCCAGTTGAAAATTTGGAATGCAGTCAATCAGCTGATTGGCATGTTACGAGTTCGTAGAGAAGGAATCGAAGCACCAAAACCGGACTTGTCGAAGCGATTACAAAAATTGGAGAAAGAAAATCAGGCTCTACAAAGTATGCTTCACAATTTACCAAGCCCTGAATGCAAGCAAGATCCTATTGTGTCGTCCGTGTGCACACGTTATGCCTATACTGCCCAGCCACTGCAAGCCATACCTTCCACTACCTGTGGTAACATTCACACGCGTGATTCAAACTTCCACCGAACTATTGCTGCACTTCCTTGTTGTGCTTCTGGAAGTCATCTGGTAGATCTAGAATCACGGTGCTTTCATGCAGTTAGTGAAGCCAGCCGCTGGAAACGGCGATGGCAAACACAAGAGGAAGAACTTCGAGCACAACGGGAACGAATTTCCGTCATGAAAGTCAGTCAACAGGCAGATATGAAGATTCGTGAACATTTTCTTCAGTCGGTGTGCAAATTAGTTCGAGAAGCTTCACATCAGATTGATCGTATTGTAAGAAAAACGCAGTCATGCGGTCATGGCTATTTACATCAACCTTGCTGCGCTCCGTTTAACGCGATGCAATTGAATACACCGGCGGTTGATACACCACAACCAACTCCGCGATTAGAACGTATTTCTCACAGATCACATGGCAGAGTTCAGGAAACAAATAGGTCAGATCGCTCGAGAAAAGTCGATGATCCAGGATGTGGTTCCGTCTTGGCAACAGCTCACGGAGACGAAGCAAGACGCGGAACGCATAGGATCAATCGATCGGTTGCTGTTGGTCCCATATCTCATTCCACTACGGAGGAGATTGGGGATCTACCGGACACAAATTGTAATAACAATGAGATCAGCGGACCGCATTCGGATATCAAAAGCATACTGTGCGCAGAAGATCCCGGTATTGTTGCACCAGACAGCCCCGATCAACCCGCAGCAGCAGCAGCAGCTTCCGTTCCATTGGCCTCTGCGGATAATCGTGCACTCTGTCCCGATTTGTATCTGACGGGTAGTCCGTTATCTAAGACAGCCTCAATTATTAGTGATGTGCAATCAGCTTCCGGGGTCAGTGAATGGCAGTACGGGACCGAGAAAGACGAGCTAGATGACAGTAAACTCGATGATGATCAGACCAAACAGATGCCCTCAGACGGGGCACCCACTGAAGCTAGCTTGGTTGCTTCATCACAACATGTGGCGGTGGAGAACGGGAATACGGAGGAGAATTTAGCACGTTGGAATGCGATGCGAGAGGCAGCACGTTATGAACTGAGTCGAGTATTGGCCAATGTGGTCGCCCAAGCAAGACAGAGTCTTCACAGAATGAAAGAAGTGGAAAATGTAGTCAAGGTTCCATGCAATCCGAAGATTCTCTGGAACACTTTGAAGACCGACTGGCCGAACAACGTGCTCATGGTGACCGATGGGTGAGACATTGCGACTTGTATGTTTCCCGATCCCCTATCCAGATACCAACCCCAGCCCAGTGTACAGCTAACTCACCCAGAGACAGTGATCAAGCATTCTTGTCTCAAGTGATCCCCAACTCGGCCACTGGATCTGTTGCTGTTTTAACCGGTTCTACTGATCATAGCAATCTTCTTGTCACAGTCAATCCCGATACGAATTTATCCAAATCTTTTTCCGACACGGATACCGTCAAAAAAGACATCAATAGCACCCCTATATATAACACAAATAACACTGAAAGCTGTAATCACAACTGGGAAGAAGATAACGTGAACGATCAGTCTTGTTCTCTTGTCTTGAACGTTGTCGAACCATCAGGTGAAACATCGACGGCGAATCGATTTTGTAATGTATCGTGTGGTTCTTGCTGTTGTGGTACGGCATGCTGTGCGATCTACTTGGATAATTTGGATTAGCTTGTTCACTTTCTGTCTGTAATACGATTTTCTCCGCCTTATCCACTGTCTCGGTGAACAGTCCTAAGAATTGATCAAATCGAATGTGATTTTGTGTGATTCTCTCTCTCTCTCTCTCTCTCTCACACACACACACACACACACACACACAGACACACACTTAAGCCTTTACTTTTCTCATCCATCTACCCGTTATTTTCCTCGAAGTAGACGTATACATTGGACTTCGACGAAACGATTCCGATCCTGTATCGTCGTATTTTGAAGTGGCCTGATTAATTTTCGAATGAACTGCCATCTATATTTGTTTGCGTGCTTTACTTCCTCCCGGTTGAACGGAATCAGTAGATGGATGCATAAAACAGTGCGTGAAACCGTTTCACGGAGAGTATGAGGTTTATATTTCTGTTTTATGCCACTTGTGGCCTTTAAGCATGCGGATTATTTTGACATGTATTTCGTGCATTTGATGAAATAAATAATCTTGATTTTGCGCGTTCCAGTTTCTTGGTCGACCGGGGACAGAATT
>STRG.45514.5
CATGACATGCGTGCACAAGTCCAGACACCAAAAGGCAACTCTAAACACACTGCACAGATCAGACTCGGCCAACTACATGCGGCAACGAGAGATGCAAATCACACGTTGTCAGGACAACATCGGTGACGACGACAAGAACGACGACAACAAAGGCACATTTAGGTTTGTGACCTAGTGCGGTTTTCAGTTTCTTGGTCAACAACGTGCATCTAACCAAACTGCTCCAAGGATTTTTCTGTTGATCATTACCAATCTTCACTGATTGGGTCATGCGCAAATTTAGTCCGGATCAAACAGGAATCGATCTTTCAGTACCTCTGCTCAAAGGAGAAGATATAATTTGGTTTGGATTTTCCGGGATACTAGTTGTTTGTGCTGGTCTTGTCTGCCTTAATTTTCGAGCTCGTCTACTCAGTCGAAATACTTGGAAAGGAGAGCACCAGCACCAACAGCAAAAGTATGAACAAAAAACATTATCCTACGTAAAGCCGAAATGGCATTCTCAAAGACAACGTCGGTCGAACCAGTCAACCACTCGTCCGTTACCAGTTCCAAATCCAATTTCCTCGGCTTGCTCTCTGAGCAATGTGGACACGTCTTTTTCCCATGAAATAACATGGTCATCTCAGGAACGCACCTCTTTTCATCAAGCTGGGATATCAAGCCAAAACCAGACTGATCAAGTTCAACACAGCTCAGCGAAAGACTCCCGCGGTGTACTTTGATTCCTGACGCAGACATGAGGACTTCGGTGATATTCTCCATTCCCCTCAAATCACAAGGTGCGCAAATGGTGGACATTTATCAAATAAAATGACCACAATTGGACTAGGCAGCCCGTTCGAGTCTCGGGTCCTGGAGACGAATAACTTCCGCTACAATGTCATTTCCCCATGTCAAACTGATCGATCAACGGGGAACTCGCCATGCACATCGGAAACGTCACGAGTCAAGAGAATTTTCCATATTCCGAATTGGGCTTCAAAATTGGTCCAGTATTTGCGTTTACCGCTGCTGAAAACACAATCTTATCCACTGAATGAGGTGACACTGCTTCAACCATCCACAGCGGATACCAGTTCGAGTGGCTGCAGCAGTGGTAGTAGTGCGGACTCACACACGTCAACTACAATAACCGGGGCTTCCTCGAGACCAAATGGTTACGACCGCATCGGCGGTGGATGGTCTTCCTGGTGTCTGTCGCCGAGCCATTTATTAAGGAAAAAACACTTTGAAGGAGTATTGTGCTCGGAACTTCAAACAGCCAAGATACCCGTTGATTCTGACTGTTCCGGAGTTATTCAAAGCTCTTCATATGCGGACGATTTGGCCAGTCTAGAGTCTGAGGCAGAGCTTATCGATCCGGTCTATAGCAAAATTCGCAGTCCATCCTTTGCTGACCCCGTACCGAGCGACTATGACTCAGTTATCGACTCGGACGAATGGAGCTTTCCGCCGAATGTACACCGGGGCTCGTTTGTGAGCGCGACCAGCGAGGACGCAGATCACGCGAGCACCCACATCTATCATCAACTGGTCAAACGAGATAAAAAGCCTGTGGATGTGCCATCTCCCCAATCGTGTTCAATCAGTGGAACTCAAATATCTGCCAAAACTCCGGCGCTGCCGGAAAGCATCCCAAATCCCCCAGTGGATAGGAATTCAGCTGGGAGTTTTCGGCTGCCGAGGCCTTCCCCGCTGCGTAGGGTTATCGATTGTGTGGTCTCTTTTCGATCGAGTGAATCGGTCACTGGAATATGTCAGAATACTGCTCCGCCGAAATTACCCGATCGTACTTACGGACAGAGTACGGTCAATTTGGTCTATCGCTTACGAACTTTACTACGATACAAAGAAGCGAGTCCAGAGCAAGCTCCCTCCTTTTGCGGTCTGTCCGGATCACAGCATGTGAAAAAAGCGGCAACCCTGACAGTCCTAACACATGGATCATCTACTGATCTGTTGCACCCATCCGTGGCTCTATCTTGCACCAACGTGAACTGTGATGAGACTGCCATAGTCGGTAATATGCATCCGATCTACGGCAAAGATTCGATGCAGACCGCTAAAAGAGGAATTCATGAAACCCACACGGATCAGCATTATCTATCATCGGGCAACATCAGTCAGCAATGTTATCCAAGCGTCACTGGAATCAACTCTCTTCAGTACCCGGAATGCAGCATAGACTCCATTCGACAAGAACAGACCCACATTCAGCAAACATGGAATCCAACTCTATGTCTACAAATCGACCTGCTGAATGTGAGACCGAACAATGAGCCAAACAGTTCTAACGCGTGTTCCATCCTATCACCGATACCTCCGAGTCCTTTAACGAGTGGATCAATATCACTGACGGGAACTGAATCGACATCGGATCGAGGAGAAATCAAAAGCTTTCCGGACCATGATGCTCCTAGGCCGGGTTTGTTCAGTTCACCAACCAAATCCGTTTCGGCCGGTGTGCAGAACAGAACCCTTATGTCTCCCTTGATGGAACGATCGATGGAAGACGATGAACTTCGCTACACTCTCGGGCATCAATCGTGCTTGTAGATAATCCATCTTCGTGTATCACGAAATGTAACGATTGCATTTTGAGTCCACCTTTATTTACCCCAGTGCTACAAGTGAATGGCTTCATTTCTTCAAGCTTATCATTTTTTCTCATTTTTGTTTACTTTGAGAACATAAAGATCTCTTTTAATGTATTTATACGTCGGATTAATCGCATTTTACCCACACACGCACACACACTTTATGGATCAGTACCAATACGCACTTTTTCTGTATATAGTATAATCGTAAATACAACTCCAGAAAAATGTAAAA
>STRG.27390.7
TGATACTTTGTTTGACTGATTGTCCTTTGGACTCCACCTTTCACGCACAAGCCTCATTTCATCCAACCAACTCTGCAGAGGATATGCACCACTGATGAGCTCTAAGAAGAGCGAAACTCGAGTCTGGTGCTTCCGAGTGCAGGGTTAGTCGGATGACGTGAGGTTCGTGCATGAAAGGTGGAGCCCAGAGGACAATCAGGCAAACAAAATCATGAACATGTTTTCTAATTACTTTGAATGCTACTTCACGCCAAAAGCAAAATGAACATATCGTTTTAGTGCCACTGGGTTTTGCTCGATTTATTGTGCTCCTGTTTGTTGATTTCCGTTATTGGATAATTTTGAGCCAGACAAATTCTGCCAAATAAATTCTAACCCTCTTGAATTATTTCCTTTTCGTTCTTAGTTCACTGGATATCTCGGAGTTCATTATCTGGTTATTATTGACCATCTCAGTCATCCTCGTATTTGTCCTTGGTTGGATTGCTCCCGGATTGGCCAGATCCCCTGACGCGTACTCATTTCTGCAATCTGAACAATTATCCGACGACCAATCGCCAGCAGATTCGTCTCAGCCTAAAGCACGAGGCTGGTCGCAGGCATTTCGTCGGGCGAAACTAGTCGCTGCCTTCATATGGCCTCGGGATGATCGATTTGTGCAACTTAGAGTTTTGATCTGTGTAGTTCTTTTAGTGGTCGGCCGTTTGGTCAATGTGTACACACCGATCTTCTACAAACAAGTTGCCTCTCTCTTCAGTGGCATTTATCCAGAAAAACCGGGGAAATGTTACGCATCATGGATCGAGGCACTGCCAGTATTTCCAATGTTCTTTCCTACCTGGTATTCAATATTATTCCGACTGTGCTGGACATTATTATTGGCGTGATTTATTTCGTGATGGTGTTTAACTTCTGGTACGGGCTACTCGTGTTCGTCACAATGGCAGTTTATATGGCCATTCCCACTCATTCACTGGTGTTTCCACTCATAATTATTGTCTTGCAACATTTCTGGAGTACACTTCTTTCACGGTTCTCAGGTCTCACGATCGTCATCACACAGTGGCGTGTGAAATACCGTCGAGCTATGAATCGCGCGGATAATCAAAAGAGTACCAAGGCAGTGGATGCTCTACTCAATTTTGAAACGGTGAAATATTTCAACGCTGAACAATTTGAAGTGGAGCGATTCAGACAGGCGTTTGTCGATTTCCAACAATGCGAGTGGCTCTCGCAGACCACGTTGAATACGCTAAATCTGGCACAGACTTTTATAATCACTTTGGGCCTGCTAATTGGGACCATGATATGCGCGCGAGATGTTGTTCTGGACAGGCTTACCGTGGGCGACTTTGTCCTATTTAACACGTACATTCTACAGCTCTACTCACCTCTGAGCCTGTTTGGTACTTATTACCGATTGTTACAGACTAGTGTGGTGGATATGGAGAACATGTTCGAATTGTTGGATATTCGTTCTGACCTGACTGACGATCCGGATGCTCCAAATCTGGTGATCAACGGTGGCAGCATCGAGTTCAAAAATGTTTGCTTCCATTACACGGCCGAACGTCCGATTCTGAAAAACATTTCCTTCAAGGTGCCTGGAGGGAGGACTGTCGCTCTGGTGGGCCAGTCAGGTGCTGGGAAGTCAACGATTGTGCGAATCTTGTTTCGATTTTATGATGTCACTGCCGGCGAGATTTTAATTGATGGTCAGAACATTGCTCACGTCACGCAAAATTCTCTGCGCAGAGCAATCGGAGTTGTACCACAGGAAATTAGGCGCCTGATCACAACGACTTCTTCGGAATTGACAAGTAGTAGATAGAACTAATTGTTTTGCCTGTGGGAAACTCGTTCAAAGATGTTTTGCTTCTTTATCAATCTGAAACGAATTATAGGACACCGTCCTGTTCAACGATACCATCAGATATAACATACACTACGGCCGTCTCGATGCGACGGAGGACGAGGTACGCCGGGCCGCTGTGAAAGCGGACATTCACGATCGGATCAGTGAATTTCCTCAAGCCTATGACACGATAGTCGGTGAACGGGGTTTGAAGCTTAGTGGTGGCGAGAAACAAAGAGTTGCCATAGCAAGAAACTTTCTGAAGGACCCACGCATTCTGATGCTGGATGAGGCCACTTCAGCTTTGGATACGGCCACGGAACGAAACATTCAGGCTAGTCTGAATGACATAGCTTGCAATCGTTCTACCTTGGTAGTTGCTCATCGTCTGTCAACCATCATTCATGCGGATGAGATTCTCATGATGCATCAAGGTGAGATCATCGAACGGGGAACACACGCTGAACTATTAACTATCCCCAATGGATGCTATGCTGCCTTGTGGCGTGCCCAATCGGAAGCCCAATCTACCGAGATTGACAGCCCCAGTGAACTACCAAATTTCGACGCAGCGACTGACGAACCTATGCGCGTGTGAAAACGACGACAACTTTAGCAATTACAAATTCGTTTCGACTTTTGACTCGCAATCATCCATTCACTCGCCCTTGTATTAGTTATTTTAAATTTCAGATATCATATGATTTTGCTGTACAATGAGTGCACTTTTATTCCCCTTCTATTTCCCTCTTGTGATTCATGTGACCGTGGTCACTGACCTATTTAGAATCAGACCGTTCGTGGAACATGTTCGCAATCTGATCACTAACTGACTGTGAGCGTGCCTTGTTTATTCCGGACAGTGTTGGATACTTGTGGTGCTTGCGTTAATCCAAAGTAAACTCTACCTCGTTCCAAGAAAGCATAAAATCTCCAACTCGTGAACTTAGACATGCAGACTGCAACAGTCTTCACGTGTGGGGTCCTAGAAATCCACCCCCGTCAGTGGTTTAATACATTGGAAGATATGACTGGGTGCCGGCACCAAACGGAGCTCTTGTATTCGGACACTCTCTTTTCATCTAACTAACACCACTATTTGCAATTCGTTCCTTATTGTTTGCACTTTCCGAGTTGCAAATGAGGACTTTTCGGAGAGCTCTCAACCAGAACCGCCGCGATCGATCCAACGGCTTAATGTGGCTCAGTTCAGTTGTTTCCGCCGTAAACTTCGCACTTTACTGCTTTTGTTTTGGTTGCTGCAACTCAGCATCGCCTTATCAAGAGAAAAGCGAATAGAATCAGACAGAAAAGAAATTCTGAAGTGTAAATCATGCAGACGCAGAAAGAACCCGGATGCAACTACGCCGTTAACTCTGGCACCTAGCCATTTCACTGAATGTATAAAAACCATCCGGTAGGCGAATCTCGGGGACCCCAGCCCGGAGGCCTAACACGCCTCACTCGGCCAAATCCACTGGTCAAGACTTTCATACCATTGGGTCATGTCATGGACTGATCACTTCGACCTAACCTGCAACCGCTACCTGCCTCACAGAACAGTGTGCACGAAGGCAGTCTATCGGTGGGCAAGCGTAACACATGTCCCAGCCACCTTAACCTGTTTAGATTCTGTACTTGTTCCGGTGTCTGACCACTGGTTCCCAACACCATACGCCTAACCTGAGCATTGTTGGTACATTGCTCCCACAATATTCAAGCAATACTGCGAAGACATTGATGTTGAAATATCGATACCATCCGTTTATCTTTTATTTGTATCGACTGTGTTTCTGGCCGTGAAGGAAGACAAACCGGTAATATA
>STRG.65929.2
CGTTACTATAGTTCACTCTGTTATGTTTTAACTTAGGAGGCTGTTGCGGCGATAATTGAGCTGAGGCGTAGGTTCAGCGTTGATATTCTGTTTGTGATTATACAATCATCCTCTTCTCTTCCACCCATGTTTCTGACGTGAAAACCGCCATCGTTGATGCTAAAAGACACCCGGATGCCTTTCTCTGCCTTCGCACCGCGACGGCGCGCGTGCGACGTTTGGTCTAACTAGAAATGCCAAACAAAATCTTGACGCAGCAGGCGCTCAAAAATCGTTCCAATGTCTGTATCTGGATAGGTCGGTATCTGCTTCCGTCTCGAACACGCAGTGTTGGGGGCTACGGAAACGCGCAGATGATGAATACAGCCGTATCCTGATAGTGTGGACTCAAATATTTACCATCGAATGTCTTTCATATTAGAGTCCTTACAGTGGGATGAGTCCACGAGAACGCGGCTGCTTAGTCAATCATTGGGGAAAACTCGGTGTGCCTTGTCTACAGCATTCTCTCAGCGTCAGTTGTGCTCAGGATTCTGTGGTGGCAAACATTGTATCTATTGTCATCCATATCTTTCGCCCAGTATGCGCGAAACAGCTATCCCCGGACTGCGAGCCACTTGGATCACAACAAATATATTAGCTACGTCTCGTCCCAGTTCAGGCTCCATCAAACGTTTTGATATTATTCAACATTTTCGCAAAAATTCAATTGTGGCTGTTTTCAATTTGCAAGAAGCCTTTGAACACGATGCCTGCGGGGATGGTGTTGGTGATTCCGGATTTTCGTATGATCCGTATGAGTTTATGCAGCAGAATATTTACTTTTATAATTTCAGATGGCCAGATTACGGTTGTGGATCAGTAGAAATGATTTTGGACGCCGTCGCAGTAATGCAATCCAGTCTTATGCACGGTAAAGTCGCAGTTCATTGTCACGCTGGTTTGGGTCGAACAGGAGCTCTTATTGCTTGCTATCTAGTTTATAATAATCGATTATCAGCTCATGAGGCCATCCAGTACGTCAGATACAAGCGTCCGGGATCTATTCAGACTCTTTTGCAGGTTCAAAGTTGTCAGCAGTTCGAACAATTTATTGCCCCTTTTTATGTGATATTTGATGTAAAGTCAAATCCGTTCACCCTAACCGCTTTTCTCAGGCGACAGCACAATCTGTTGCACGGTATTGAGCGTAAAAGGTTACGCAACATTCCTCGAATACTGTACTTTTGCTACAAACGCTTACTTGCCCTGGCAACCGGTGATTTACCTTGTTCGAACAGAAGACAGCTTATGATAATCTCACAAGAGTTGGAAAACTCAAAATCCACAGTGGAGTCCGGTGATTTGCGAACAAATCCATGTTTCGAATCGTTGAATAACCGATTTCTGCTAATAGGACCTAATGGTGTTGACGAGCTGAAAAAATCGACACCAGAAGCGGCGAAAGTAATCACTGCTGTACTGACAACGCAGTACTCCAAACACACTGACAGCATTGCAGAAAGATGGAAAACAACACTGAACAACCGTCCAGAGGGCTGGGATCTCTTGGATCGCGAAGAACACGATGCACCAGTAATCTCAAAGCTCTTATTTGATTGGTTAGCTCATTTGAAGTCTCCCGTCATACGTGCACAAGATTTTCATACGATTGATATTTCTACTACCTCAGGCGTAATCAAAGCTATGGAACCCCTAGAAACGGCAGTTGCATGTGTTCTCATCCTATCTGCGCGATTCATGGTTGGCCTGGGGGCCAGATCAGATATCGTTATGATGGCACTGATCAAGCGGTTCGTGTACGCCTTCTGTCAAATAGACCATAAATTTGAACCGGGAGTTCAACTAGTTGCTTCCATGCCCTGCATTCCCCGAGTGTCCCCAATATCACACGACTGCTCTAATGCGGCTGTGAAACTGATGTCAATATTGATAGATTTCATTCGTGCAAAACAATACCTGTCATAAAACTTATCGAGTGGGACCAACAAACACCGAGAACTTTTGCATAGTCTTATCATTCCACCCCAAATTCGTTTGTGATCTTGTCTCCAGTTGACCTGGAATAAAC
>STRG.12197.3
TGGGTCTCTTGGGGATTTCTACACTTCTTTCTTCAACCACTATGCGTACGAAGTTATTCTGCGTACTAAAAAACTCAGACGGTGGACGAGGTGCATTCTGCTTTCTTAACACGTCGCAACACCGTTGCAACAAATTATGGGTCTCATTCTGAGTCATGGACGAGCACATCAACAGATGATGGTCAACAGACCTGCTAATTGTCAACTGAATAAAGCTAAAGTACCCAGTCAGCACAGGGCTGAGTTTTTAGCCCCTTAAAATTCCCGTGGAGTCCATTATTTTTTATACAGTTAGATATGGGTATTTGCAATGAGGTTAGATTCCGAGTGGTCTTAAACATTGAAAAAAAAAACAGTTTATCAGCCAGGTCATCCTGAAGATAATATTTGGTCCCAAAGAATTCGCTTGTGGGACTTTTTCGCTGCGAATCTCAGTGTTCTCCAAAAGTTTCGCCGTCCCTCTTCTGTTTATTAATGACCTGTCTTCAGCGTCCAACTCACTTCACCGTTTTGCTTCCTCTCTTACTTCACTACTCGCTGACACGTGCAGACACACCGCCAACATCGATCACGATCGTCCTGTTCTTGGTGCACCACTTGCTTCTGATCTAGAGCGAATCTCTGCTTCGGGGTTAAGCCAACCATATCTGTTTTAATGCTTCAAAAACATCTTTCTGTTTCATCTCTCCTATTTCTCTCATCTGAACGTTGCCTAGAGCCCCCTTCGCTCCCCAGGGGCACTTTCCCTACTGGGTTTATTTATAAACCTCGTTTTCGTTGATCTGTGTCCGCGGTTGCTTAGTGTGCTGCGTGTAAAGATGATGTTCTATTCCACGTCAGACGCTTCTTTACATCCGCTCACATTTTTCACAATCCTCAAATCTGCTCGACCCTCGACACTGCAGTCATATGGGACATGGAGTTTCATCTACCGCTGTTTCTCTTCTGGATCGGGTTCAAAGAAAGGCTGTACGGGTAATCAAATCTCCCACCCCCTGGCCTTCAACCTGCGGTCACTTGCCCATCGCCGGGAAGTTGCTCCACTATCTCCTTTCTACCGTTATTATTTTGGGTTTTACTCATCAGAACTCATTTTGGAAATTCCCTTTCTCATGACTTTCGTTCATCTCGTTTTGCAGACGGCTAGTCACCCGTATCAAGTCTCTGTCCCCAGATGTCGAACTTCTTTATTTCAGTCTCCTTTTGTTCATCGTACTGCGAAGCTTTGGTACACATCCATTCCCCGTCTTTCCAACCAATTACAGCGTTTCTGTCTTCAAAACGAGGGTCAAAAAAGTGGATCCCACTTGGATGTTCCCCACCTATCTTTATATCATATCCTCTGGCTATGGAGCTTACCCCTTTTACTTTAAGTCAGTCTGGGTAATCGAAAACCAGACAAACACCAAAAAATGAACGAAAGCGAGAAAACTCCTTTTCATTAACTGCTCCCCTATCCTGCTGTACTTTATTGCTTATGTTGTTGTGGTCGCGTTCGTATCATGCTTGATTTCAAGTAGTTGACAAATTTAAGCGAGCAAGATAAAGCTATGAAAGTAGCAAAATGAAGCTGTTTTTTGACTGATTCATACATCTCTGGTGATGGTGGAGATCAACTATGTACGCGCGATCATGCTGGATCCGTTTTTACTAACCACAGGTTTATATCCGGTCTACTTGATATTTTTAACTTTTTCTCTCATTGTTGACCAAAACAAATTTTGACCTGGCAATCAATAACCTTTTGGTTAAGCAATTCACCGTCTTCTTTTCAGTACCCTCCGGCTGGACGATGATGCGCCTTTTGCGTTCACGTCGTCTGATAAACCACTCTTTTCGGCACTTATCGATTTCACAAGACTCGAAATATGACCAAGGTCCCTCGTTCTATGTGATACCCGAAATTCCCAGAGAAACATCATTACTGCAGAAATTAACGTGTGTAGATGAGTTGCCCAATTTTGACGGCATCAGTCCAGAACTGGCCTTCACGGGATTTTCGCGTCTTCTAATCGATCATCAGTTGTCGTTATCAAAACTCTCTGAACAGTTGAAAAAGAACGATGGATCAATTTCTGGTCCCGCTCTGCTAAATCGCTTGAAAGATATACTGACACCCGTTGAACGAGTGTTTGAGGCGTTGAATTCCATCACTCTCTATGATAATGACCCTATGTGGGCTCTGATCAACGGTCGTTTGTTTCAGAAACTCGCCAGTTCGCGAACGGAATACTTATGCTTGGACCCAGACATTTACAGGGCGCTTTTGAAGCTCTCTAAAGATCCAACTGGTTTGGATGAATTTGACAAAGGTGTTCTAAAGTCACTTATCTACGAATGCTGGCTTCAGGGTGCCGATTTCACTCTGACGAGTTCCGGACTACGTGGGCGAAAATGGTTGGACACAGCGTCCGTCAACTCTGGGTCTGTTCAAACAGATCAAACCGAACTGGATCGAATTCGTACACTACGCAGCGCATTGAATCACGAAGAAGAGCAATTTCAGGCCATGGTTTTTGCAGCCTCTTCTGTGACTGGACCGTTGGCCCTGCGATCACGTTTAACGGGTCGTGCGCATGATCCCTCTGATTTGAAAGTCATGACGGGGGCCGCGAATATCCCGGTTGCCGAGTCTGACCTGGCCCCATCTGCTCCGAGTTGGTTGCCAAGCGCATTGGGCGGTCGCGTCAGCGGAGGACATGTCGCTGATATGCGTATCAGTCTGTCCTCAGACTCTGTGGTTCGGGCGGTGCTGAAACACTGTAGCACAAGACAGGTCCGTCACGTGGTCTGGCACGGATGGGTTCAGCGTTCCAGTCTGCGATCGTTCGGTGGTGCCACTGGACAGCACGCGTCAAACGATGGACGGATACAAAATATTCGTCGGGCGCGTCATCGATTAGCTAATCTACTAGGTTGCAAGGATTGGCTCGAGGTGGTTTGGCGTGGCACACATTGTTGTTCATCTCCTTCAGCAGAAGCGTTGATCCAAAATTACTTAGAGCCTTTGCGAACCACTTTGCGACCGATGGGAAAGCAAGAATTACAATTGTTGAACGAATGGGCTAGTTCTAATTTGGAATTTCGAGGTAGCAAACTGGACCCATGGGATATGGATTATGCCATAGAACAGCACAACTATGCCGCAACCCACACACAATTTCAAGCCCAGCTTTTACCGACTGGTGGCACTCTGGTCAGCTATATCGGGTCACTACTGGATGAATTAGCAAATTTGTTTCAATTCCGTGTGATCCCGGACCCCGCGGGACTGGATCCCGGACGTGATGATGTGCTGCGTCTCCGAATTGAGGATTGCCGATCAAACTCAGTCGTGGGTCACGTGATTCTTGATTTGTTTTCCAGACCGAGCAGACCAGTCCTTTTGGGTGATGCTGTCCCGGTCTCATTAACGAGGAGCTGGGTCACCTCGATACCAGAATCCCCGGGTTCCTCGAACGGGACCGCGTCGCATTCACCATCCACTCTGGCACTGTTGTCCGACCTTCCCTTGTCCGCTCAAAAAGAGGGAGTCAAGGTTCAATATCTACTCGCAATCGCCTCGGGATTTGGGGCTTGTTTGCAACGTCTTCTTCCACGTTCATATCACCATCAACTGTCCGAGATTTCGGCCTACATTTTTCCGGACACCAAGTATCTTGTTCCCGATCTATGCTCTGCACTCATGTTCACCTCAGTTATTCAACCGCGATTGGCTTCCAGTACAAAGGCATCATCGTCTGTTCAGTTCTACACGGACCCTGCAACAGGTATTCGCCCACCAGCCGGCCGCATACTCGTGCTTCCTCTACTGCGTCAGTTGTATGAAGCCCGTTTCGATCTTTCCCTCTGGTCCTGTGAAGACCAGTATAAAAATTGGGTCATCTTGAATGAAGAACATTGGGCTTCGCATCTCCCGTATCCACGCCACCCAGAGGACTTTTGGCCATGTTCGGCAACTCATTTGTTCGGACCCAATTCCCGTTGTGGATTGCAGTACCAAGAAGTATGGCGTCAAGTAATATTACACGACGTGTTGGCCAAGCTAAAAGAACACGGTTGGCCTCTACAACCTAATTCGGCAGCTATACAAAAAACACTGGAGTGCTTCCGAGAAATATTTATGACGAGCAATGATCTCCCACCGAGTGAACTGCTCCGTACATTCTGCGGCCGTGATCCGTCTCCGGACTCTCTGATCCAAGCAATTCGCGATCGTGCTTTCCCAGTACCATCACTGGTTACTTTGGTTCCTGATATGGCGAACATCCTGGTGCGCGGATAACGTGATTATCAAGGGGACTCCGTTCCCGTAAATTGACGGATAACCTAGTTACACCTAGACTGCTAGTTATATTGGCACCACGCCATGGATTTGAACGTTTGTGTTCTTAATGAACCTTCTTACCTTACTAGGAATCAACTCGTGTGTGAGTCGCTAGATTTGGTTTCTTGCCATCTGGCAGGAAATTCACGCAGATGATTTCTTTGTAAATACAGAACTATCATTCATTCTCTTGTACGCTCTTTTCTCGTAGATGGAGTGATTACGTCAATGAGTTTCATCTAGATTCCGTTTGTTCTATCCCCGAAGTGCTGTCCATTGATTTCCAAGGTCAATCGACTCCGACCTAGCAGAACCTATACAAGCAGCCGAGTTCTGCGCTCCCCGAAACACACGATTTGGGTGCCCAGTGAGACAATAAACTTCTCCAGTCAACACATTAACCTGTGTTCTTATTCAAGTTGATTGGTGGTCTAGCTTCGACTATTGCGCTTCTATTGCTGATCACATCCAACGAGTCTTTGTGCCGATGTCGTTGCCAACCACTGACCAGAACCACCAAGCGCGACAGGCACCTCACCATCTGAACAGTAATCTTGACCCCGACCCAGAGAAAGTATGTAAATCCCCCATGGACGCCCTCGAGTGACGTCACTTCCAGTTTCGATCTGTACCGACCGTCGTTCTGTATTGCGCTAATGATATCTCATTTGTTCCCGAGCTTTTTCTTCTTTCGCGACTGACCGCTTGCTGTGACCGATTATGAAAATGTGTCTATTTTTCAGACCCACGAACCTCTCAGCGAAATAGACCCCTCTAAAACTCCCGAGAATCAACTTCAAACGATTCGAAATCCGGACAGACCTCAGGCAGAAACGCCACAACAGGAGAATCGTCCGCATGTACGCCAACTCTAGCCAACCAGATCGCTCAAGATAACGCGAGAGAATGGCAAAATCACGGTGTGCAAGAGTTTATATAAGGTCCACCAATGTGAATCGAAGGTCATTTTCGCCAATCATAAATGACAGTACGTGGGAAGTAGAAGGACTAAACCAATTACCAAGAAAAAAAGTGCTTTCCCGAACTCGCTTTACAATGCGATATTTTTTTACACACGAGACAGTTATATCTCATCACAGTTGTCGTTTCAGCTGGGACCTCCCATCAGAAGAGGACTGCAAACACCACCAACCCAAATTAGCCCGACAGTTCCACATTCCTCCTGGATGTTCCGCTTAGAATCTTCCTAATAAGGACCACGGTCAAGTACGACTATGCTATTTTTTGCATTATGCACTACATAATTATACATTTTCAAATACCGTATAATATAGGATTCCA
>STRG.9428.1
CGAAAGCTAGACAAATCTAATCAGAGTCCGTTCCACGTAAAAAATTTGTATATTGCAAATAAACGATAACATCTCAGACACACTTGAAAATGAGTGAGGATGAGGATCAGATAACGAATCAGTCTGATCAAAATAATAACGCAGCTGTTGTTCTCGAAGCATATGATTCTGATACTGATCGTTGGTACGGAAACGCGTCAGATCTAACACTTCGTGATTTGGCATCGTTTTTAGGCGAAGGATATGAATCATTCAGTCTACTAGCACATCGTAAATTAGATGATCGTCTTCAATCTATAGCTGGGGAACTGGCTGCTCTCGAACGGAATATTGTGATACCAAAACAAGCACACGCCACAACCACATCTGCACCGGTTCACTCGGCTAGTAAACGTTTTCTACACAAATTCGGTGGTCTCGAAGAATTCTATAAACATTTACGGGAGGATCTTGTGGGTACGGACGACTTGAATATGGCCATTCATCTGTGCCCATTCGGTCTTCGGATTGGACTGAAACGTACATCTAAGAACATAGATCCCAATTTGCTTCGTCGTGGTCGATTTCATCGTCCGACTGTGCGCTCATCTAATTTGAATGACTTGCAACGGATACTGTTCACGCACGGTCAGCAGCAGCAGCTACAACAGCAACAACAACAAAAACGACAAAGTCGACCGACCTCACCGATCGAGCTGAAAGGTTTGATTAACCGACTGTTGCTATCCGAACTGAATCACATGAAATCAGTTTCCGAGTATCATGCATGCGAGGAGACTGGGGACGCATCAGTGGATTTCACCGTGTTGCAAACGTTACCAAATGAAGAAACTGAACTGACTTCCATGTATTCGGCCTCGTCGGAGTTTGCTAGCGGCGTCGAAGATGATGATGAAGAAGAAGGAGACGAGGGGGACGAGGGGGGAGAGAAGCTGGCACGAACCGCGGATGCCGTCAGTAATTCGACAGCTAGTCTCAACTCATCTGTGAACATGTTGCCATTTGGTAAAACAGTCAAACACACTAGAGAACAGCCTTCTCCCGAGACAACGGAGTCGAACGACCTGAGCTCTCTGGAGACAGTGCCGATTGGTGAATTCCGAACAGCGGCCGAGACGAAACCGAAAGGCCTGATTCGAGATTCGACCGTTGACACTTCAATTGCCAAAAGGTGCTCCCTGCAGATATCAAAACTTCCACAAGTGGAGAGAAGGACGACCTTGCTTGTTACAGCTGTTGACCAACGCGCACGCAATCTCACTTGTACGGATGGTAAAAAAGTGGCCTCAAGACCCAGCCTTAGTAAAACACAACCCTACGATCTGGTGCCTGAGCTTCGTGAACGGATACCTGTGAATTTGCTTGTCCGTTCAATGATTGACCAGTTGCGTGGAGAATCGCGACGTAAGAAGCAAATACGACGGGGGCGCATCCATGACAACCGGGTCAAAGAAATCTTCCGCATGACTGTGAAACAACAGCCTGTGGTTAAACGAGTTCTACGCGAGCAGAATTTGCAACTAGCCACGAGTATGGAATGCGCGTCTCGAACTGTCAGTTCAGCAAGCATTCCAGACCAAATGGCTTTGCAACTGAGTGAAAAGGGCAATAGATACTCGCTCCCGGCTCTTCGGCTAGTTCAATTCGTTGTCGGATCAGATCGTGCGCCCCATTTCGCGGACTCCGCTACTACGGCTCGCCGAGTGAGTTGCGCTGTCCAGTCAAGTTACGGCACGCAGATCGCCAAGGCGACTGGCACTCAAGCGTCAAGAATTTCCGCACCTCACGAACTGCAATATGAACCAGTGCATCTTTTACCTCTGGATTTTGGTAAAAAACTTAGTTGGTCTGCAGATCAATCTGACTGGGCTCCGAACTCAGTTTGTAGATTTCAAGCAAATTCTCCTGGTAGCAGTAGTCTTGGTGGTGAAGTTCGAGATGTGGAAGTAGACGAGGACAAAACATCCCGACCGATTCGCGAAGTTTTTCTGTTGCCCACTTTGGCCCCGAAACCGCAGAATATTTTGTTCGCAGTCCGAGAGGAACTTTTTGATACTAATCCGTTCGTACTCGAATATTTCCTGCAAGTTTTGCACCAAATCATCCCCGAAGATCGCTGGCAGATTGAGAGGAGCACTGCAAAGTTGGGCACGGCATTGGAGCGAGTCGGAGCTGATTTGTTGCTTTATCGTCATTCATCTGGGCATCCAATTCGTTTCAAATTGATGGCAATACTCGCTGCTTCCGACAGTAATCGAACACTGCGGCGCTATTTGCGCACCAGTGCTGGACTGCAAGGTAACTGGTTAGACCAATTGTTGCGGACATTATCTAGTGTTCAACCTTCGTGTCGTACGGAGACCGCGCTGGTTATAACGCGTTTGGTGACTACTACTCGTCTAATGCAACAACTACTATCCGATCGAAAGCACAACACCGTGGCTGAAATTCTTCATTCCCTTCTTCGTGCATCAGATACATACCCGGACAGTTGGCCAGAATTTTACACGGCCATCGCTTTCCTGTTACAATACAATCAGCGTCAGATAGTACTGGACTGTCTGTTTGATCGTGCTGTCCAGACATACTCAATTCGAGCTGCCACAATGTGGCCTCGACTTGTGGCTCTCGTCTACACGCATTGGCGTAAATCCACTTTGCAACAACTGAGCATTAATGAGAAACGTGTAGGACTCATGTTAGATGCCGCATTCGCTCACCCCCTAACCCGCAAAGGTGCCCGAGAGGCGGTGGCAGCTATTTCTCGGTATCACGTTTTGAATAGCAAACTAATTTCCCTCTGGACACCGAAGACTCACTCGATGCGACATGAAATGTCCAGTTCCACATCCGACTACCTTGTGTCAGATACACTTGAAAGATGAAGTCATTTGTTGGAAATATCTTACTTGGAATATTTCGTGTCATTTACGGTCAAAATTGCTGATAAGTTGAGACGGGTTTTGACCCGAAAATGCACGCAACCTATCATACGCAACCTAAATGGGAACTACCAAATTTATTACTTCACTCATGATTGATCATTCTGTGCGCATTATTATTAATGTACATGTGTTCATATATGAGAACTATATACAGCAG
>STRG.53439.1
GGATATGACAGCGAACTGTGAACAGTGGCGATCGTGTTGTCACTTTCTGTCGAATCAGAATGACTGATTGATGTGCGTCTGTACAGTTAGACTGTGTGTTCCGTGTGTTGGCTACTAGGGCGTTCTTTCCTTTTCTCTCCCGTGTAGATGTACTCCCTGTCCATCTTGTATATTCATTATTTCTAACTCTACGTGTGATATGATGAGAAAGGCAGTGATTCTCGAGGCTTGTCCTGCTGTTTAACGCTGTACGATGATCATGATGATGATGATGCGGACACTACGACTACGAAATTGACGTAGCTTGTCTATCTGAAGTACGCCTACCTAACTCCGGCAGCTGACATATTCAATTACGCCAAGCGGACGCATCTTACTGGATGTACCACAGTGGGCTGGCAGACAATTCTGGGCTTCATGGAGTTGCGATCACAATGAACAGTCGAGCACACAACGCCCTGATCTCTTGAGAAGCAGGTTCTCCAAAAATTTCCGTGGCACGGTTCAGGAGTACTCCGTTCAACGTGACTGTGATTGTAGTGTATGCCCCAACGCTACATGCTGAGCCAACCACTAAGAATGTCTTTTACAGTGAACTTCATAACTGAGTCAACCGGGTTCTCTGGGGAGATATTTTGCTAATTGCAGGAGATTAGAACGCTCGCACGGGACCAGCAGACGAGTATGCTCAACATGTACTGGGGAAATTTGACGTCGGCGTGCGATGCGGAAATGACGACCGCCTGGTCACGTTTGCAGACCTCAGTCAACTGGTCGTCACCAATACCCGCTTCCGATATCCAAAAACACCTGCTGACCTGGTATTCCAACGACGGTAGGACAGCGCACCAAATCGACTGCATCTTGGTGCGCTCTCGTTGGGCATCATCTGTCAAGAACTGTCGGGCATACTGGGGCGGCGTAACGGGAAATGCCAACGAAACGGACCACACACTGGTACGCGCTCGTCTTAAGCTTCACCTTTCAGTACGGCAAAAATCTCGACCTCATTGCAAAATAGATACTTTCTTGACCAGTTCTTCACTCTACGCTGAATCCTTGAACATCGCTGTAGATTCCAACAACCCACCACAACGTGCTTCATTGACTTCCAGATAGCATTCGACTCTATTGACAGACAGTCACTGGAGCGTACTGTGAAACGACGGAATGCCCGAAAAGTACATCAGATTGATAAGATCATACTACTCGGTAACACAAGTGCGCATCCGCGCCTACGGCGAAGAGTCTCCAGAATTCTCAATCGACACCGGCGTACGCCAAGGATGCCTTCTATCGCCAGTCCTATTCAACTACGCTATTTAGTGGGTAATACGTCGCATCCCCAACAACTTTCGAGGAATGCAACTTGGCCACGACTCTTGAGGGGCAGACCTTGAATTCATCGACGACATTGTCATTCTAGGAGGGGATCCCGCAACTCTGCAGCCGGTTCTTGACCGTGAAGGCTAAGGCAGTTGGTCTTGAGATAAACACTACAAAAACGAAATTCTTCACGACTTCGCAAGGCTCAACACACTTCAACGCATCAATGTCAAAGATCTAGAACAGGCGCACCATTCCAAGTACCTCGGTTCTGTTATCCAGCCAAACGGTCAGGTCAGGGACGAGGTTAAGCTTCGTGTATACTGCGCAAGGAAAGCGTTATTGCAACTCCGCAAATCATTGTGATCTCACAGCGAAACAAGCCTTTGCGCGAGTTTGCTCGTATACCGCGCTGCCGTCCGCCCAGTCCTTACGTATGCCTGCGAAACTTAACCGTTGAGAATGAACGACACGGAAATTCTGGAAAGCTTTGACCACTGGTGCCTTCGCTACATGGCCAAAATCAAGTGGTATGATCGCGTCACAAACCTCACTGCGCGTCAATACTGTGCTAACACAGAGCGAATTTCTTTCCTCCGACGGCGTTGCCTACAGTGGTTTGGTCATATCCTAAGACGACCCGAAGAGGAGCCCACTACCATCACCCTGTTCAGATTTGAAATGTCGCCTTGGTGGCCAACTGAAGGTATGGGTTAGCACTATTAAGGCAGAGATGAATCGCCTAGACCTCCAGTCCGTCTTCGGAGCACGCGACTGGCGCAGCAACTGGATTTTTCGGTGTGCTGACCTTGCCGCAGACCAGAACGCAGGGACAGCTACCATCAGAGATATCCAGGAAGCCGGCTTATCTTCTTGCAGGAGATAGTCGCATAAAATTAAAAAGGAGCACAGCTGGATGAGACAATCACCATCGACAGTCCGATCGACTGGGATAGAAAATGGGCCTCCAATGTGCCTTTCGGATTCTCCCAAACAGCCAACTTGGGCGTTGAAATTCCCAACAATGACAACCAGGTCCGTTGAACGTGCTCCTCAAAACAGCTGAGACAAATCGTGGTGGAATTCGTCCTTGGTCTGAAACTGCAGTCAGTGGACGCATACACAGAGACGACAAACAAGCATGGACGATTCAGTTTGTTGTTGACACGAACAGTGCCATCCAGCCGAACTGCACACAAACGAATGCTGACTGGAATCCAGTCTAGCAGTGCACGCTTAGCTCTCATGCTCAAAGCAACCCCAATGCCAGCCTGACCACGAGCACTAGACAAGGAATCACCTGACACGCGAAGAGTGAAGCGAGAGACTGAGATTGTACCTGGGGTGCAAAGAGTGGTCACAGAAGTGGAGTCTTGTATGCGCGTTTCGGAGAAACAGCATTTATCTATTTCAAAAGTGTCAGTTGTTTTAGCTAGGGCAGCCTGTTGCCCTGTCTGACATAGTGTGTTGACGTTGAAGGCAGCCAAGTGGAGTGAACATTTAGGCTTAAGGAGTGCACTCGATTTAGGCTCTATTCATGAACTACTGGTTTCATCACAGTCGTAATTACCCGTGGCGTTTTCTATAAATCTTGAGTTAAAGAAGGGGAAATTGATAAGGCTGTTTACAGGAAGGATACTGGAGGTTTCTGGGCGAATCATACTTCGTGGCTGCCCACACTACAGGAAAGGTTTTTCTTTGGGAACCCTTACCGGAGCCTTTGGCTCAAAAGTCTGACCTAAAAAGCAATGGGGCGTTAACCCAGCACCGGGACGTAGCTGAATAACCCGTGAAGGAACTTCTTCTGGTCAGTGACGTTAGAACTGATTGTTGCACACATTTTGTCTTGTATTCGCTGGCGTTTCCCTATCGATCCGCTTTTTTGATTCAGTCCTCAGCCCCATGCACCCAATAAAGCAAGCAGAACATGGACAGGGCAGCATCTTCTGGGTCGGGGGCTACCCAGCTTAGGCGGGCGACAGCTGCCCAATGAAGTGCGGCGGCTTCTGCCACCGTCGAGAGAAACCCCAAATACTCCACTCCTACGCCCATCTAGTGGAGGTTCTTAGACCGATAAACTGTTTCTCTCCGTGTTTGTTCGCTGGAGAGTCCTCTCCAGGGGCATAGTGGTTAGAACCAGATGTTGCCCATAATCTGGTTCTGAGACTGGACTTCGTCTGGCCTCTATCCACTGACCTGAGGCAAGATTGCATCTCCGGCTTGAGGAAGTCATCTTGTATAGCTCTTTGGGTCGTGAAGGCACGCAAGCTATCACACCACGCCAAAGTGCAGTCTCGCCGTGATGGTGTAAACGATAACGAAGTGTACGTTGTTGTTTGGGGGCCATTTCCTCAACACCAGTTGTTGTTTGCGAACGGAAGTTGTCAATACATCGATTGGTGTCCGTAGTCTCTGTAGCAACCTCTGGTTGTTCATCAACAGGGGAATTAGTGACATCGATCTCTGACTGTGGAATTGTGATATTTGGTGGGGTTAGGTGTCGAAGGGAAATTGTATCCTCTCCTCCGTCGCGATGACGAATATGTGCGTATTGAGGGTTACACTCAGTGAGACCGACTTCCTCCGCCAAAGAATCATATTTTGTTCGTCGGCAGTTGTTTCATAGTAACACTGGTCCAGGAGATGTGAGCCATTTAGGTAACGAGATTCCTGCAGACAACTTCCAATTGAACGTGAAAATACGTCCATGTGGAGTAGCATTTTCAGCAGTACATAAAAGGAATCTTATTGAGTGTAATGTATCCGGAAGCAGTTGTTACCATTGTGTGATTGCTAAAAATTTGGACTGTAAGGCTACTGTGACGGCTTTCCATAGCATTCCATTCATTCGTTCCACCTGACCAATACACTGCGGGTTGTACGCTGTAGTTCTGCTACTGGCCACACCCTTTTCGTGGAGAAATTGTTTCACTTATTCGGACATAAACGCAGGACCACAATCGGAATGAATGTAAGAAGGTATACCAAATGCAAAAAAACAAGTTGGTCAGACGGAAAATGATGGCTGATGAGTTCACACCAGCACAAGGGTACGCAAAAAAGAAACGGAGGCTTTTTTTACCTGTGGATAAAGAACTGTATGGCTTTCACCAGTCTGTTCCCCACTGGTTTATCAAAACAAGGCCTGAATTCGGCACTTGCACGACACTGTTGTACTACAGTCTTTACTCGGTCGACAGAAAACGGTAAGTTCTTCGCACAAACGACATGATTTTAGCGCACCATCACGACGAGACTGCACCTTGACGTGGTGGGATGGCTTGTGCGCCTCTATGACCCAAAGAGCTATACAGGATGGCTTCTTTAAGCCGGAGATGCAATCATACCTGACAAGTCAATGGGTAGAAGTCAGACAAAGTTCAGTCTCCTGGTCCTCCAGGTTGGGGGTTGATTTGAGCTGGCAACTCAATCGGCAAAGTCAGTGGAAGAGTAATTGATCCAAGCAAATGGGCTTCCACTAAGCCATCCCGCTGCCTTGCGGATAGGTTTTTGTTAGAACTAAAGGCTTTGGGTGAGGACCCTGATCGTTCTTCTGCTTTGTGGCCAGACACCCTAGTAGTACTTGTCCAACATCTCCCATGAAGTGCACGAATACAAAGAGTTCGATACTGCATCGGTCGTCGCGCAAGATAATCAGGACCGCGCTGCCCATTGCATCGAGTGGGGTGGGTAGTGATAAGTGTGCTACTGCTCAGAGTTCCCCCTCTGTTATTCAACCTTTGTCTTCTGTCCCTAACCATCCCTCTTTGCCCCATCTATCCACCCATAATGCTCCCATTGATAACACGGTCGATACTCGCAACGATTCACTGTCAAATAGTATCGGGAATAATCCTCTGACTGGTAACTCACATTTTCTCAAGCCCCGTCAGCCTCTGAATCTCGGCTCCTTGAACGTGCTTACACATGCAGGTCGATCAGCAGGCGTGCCTATCGCTCACAATAGAATCTCTGAAGATTGATGTCTGCTGTTTAAGTGAAACGCGTATACAGGATTCGAGCAGTGTAATTCAACTAACTGTTCCTGGTTTCTCATCGAGGTATTTTCTGTGCACTTCAGGATACGAAGTAGCTGGAGCTGCGGGTCAACGTGGTGTAGGAATAGTCTTGACTGAGAAGGCTGAGACTGCCCTTTTAGACTGGATCCCTATTAACAGTCGTTTATGTGCTGTGAGACTCCAAGGGTCAGTCGACGTTCGAAAGGATGGTTTTGTTAGGCGCAATTTGTTTGTGATCTCGGCGTACGCCCCAACGGACTGCAGCTCAGACTTGCAGAAAGATGAGTTCTATGATGCCCTCGCCACTCTCGTTCGCATTAGTAAAGGTTCTGACCTTGTAGTGCTAGTTGGTGATCTCAGTGAACAAGTTCGCTAGCTTAGTGTGTCAGAAGCCTGTTTAGGTGGGCGTTGTGCTTTACCCGCTGAGCGTACAGATAACGGGGACAGACTTCTTCAGTTTTGTGCAGAATCGATTGTTCTTGTCTAGCACCAGTTTCCGACAGAGCCCGCTTCGCACAGCGACATGGCGCTCTAACTCTGCAGGTAATTTGAGTCAAATTGATCATATTGCAGTAAGCTACCAATGGCGCAGTTCTGTTCAGAACTGTAGATCTTACTGGTCCACGTATGTAGAGTCAGACCATGCATTAGTTTTATTGCGATTATCGTTCTAGCTCCATGGTCATCGTCGCAAACCGCAAACCCGATTAGCCTTGCAACGTTTGTGTGATCCAGAAGTACGCACCCGTTATGAGCAGTAGCTAGCAAATGAGCTAGGATCTGCGACGAACAGTAATGTAGATGAGCATTGGGCTCATATCAAACAGGCGATGCACTTTGCAGCAGGTTTTGCTTGTGGTCCTAGATCCGTTGTCCATGAAAGACACTGGATCTCGCAAGGGTCGCTGAGTACAATGGAGGAAAAGTGTCAGCTCTCGAACCGTATGGAAGTGAATAAGATGCGGAGATAGCTGCAAAGGCAAGTTACGAAAAGCCTTAAGAATGATCGCGAAAATTGGTGGGTCAAGGTAGTTGAAGAAATAGAAGTGGCAGCTGCTTCAGGCAACAGTCAGAGATTGGTCAAATTTATTCGTGACACTGGTGGACGGCGCACCCATGTCAGTGAAACTATTTGCAATAGGAATGGAGAACCCATCCATAGCAAACAGCAAAGGCTTGACCGTTGGTCCGAATACGTCAAGGAACAGTTTAGCTGGCCGCACGCTAGTGTAGTTACTCCTGTGTCAACAACTGCGACTCCTTGGGTGGTATCACTTGAGCCCCCATCGGAAGAAGAAGTAGAGTCATGCATTCGATCACTGAAGCGAGGGAAAGCGGCAGGTCCCGACGAACTTTCCCCAGTTTTTTTTTCAATTTGGATGGTGGGGCGTTGATAAATTCACTTACCGCTTTGCTCCGTGACATTTGGAAGGAGGAGCGTATTCCGTTAATATGGAGTGAGTCATTGATTGTTCCCATCTTCAAGAAGGGAATACGCAATGACTGTAGTAACCATCTTGGGATTAGCTTAATTCCGATAGTCACCATGGTATTCGTCTGGATTCTACTGCACCTTCTTACACCGGCTCGCGAGATGAATGCCGTCGAACAGCAGGCTGGATTCCGCCCAGGTCGAGGATGCATCGACGAGATTTTTACTCTTCGCCGACTACTTGAAACGCGTCACACGCACCGCCGACCAACAATAATGCTTTTCTTAGACCTGAAAGGCGCCTTCGATTCAGTTGATCGAACATCGCTTTTCAGTACTCTTCATCGAAAAGGTATGCCCCAGAAGTTCGTGAACCTAATGAGATCATTGTATTCTCATACTTCTGGTTGCGTTAGAGTTTAGGGTGAACTATCCGGTCAGTTCGAAACGACCAGTGGTGTTCGGCAGGGATGCCCTTTGTCTCCATTCCTTTTTAACTTCGTCATGGACGAAATAATGGAGAGTGCTTTGCAAAATCTTCAGGATGTAGGGGTCGAACTAGGAGATAGTGATAAGCTGTGTGACCTTGTTTACGCAGACGACGTTGTCTGTTTGTTCGAATCCACGGAACATGCTCAACGTGCACTAGATAATCTCGCAAGAGCTGTAGCTCCATTCGGCATGCGCTTTGCACCTTCTAAGTGCAAGGTGATGTTACAAGACTGGACGTCAACGATTCCGAGGTTGATGCTCGATGGGGAGGTGCTGTCAGTTGTCGACCACTTCACCTACCTCGGCAGCAGCTTGACGACGGATGGGTGCACAGTAGTAGAGGTGAGTACGCGTATATCCAAGGGTCGAGCGGCGTACGCTGGACTGAAGCACTTGTGGCGCCGATCCGATATTTCACTGAAGTTGAAAGGTGGTGTATACTGTGCCGCAGTGCGTTCAGTTTCGTTGTATGGTTGCGAAACTTGGAGTCTGCGTGCTGAAGATATTGGTTGTCTTGAGGTTTTCGACCACCGATGTTTGCGTAGTATCGCTAAGATCGGGTGGATTAGCAGTGCTTAGGTAAGAAACCAAGTATTGGGTACTAAATCGGAGGACGTTTTGTCACAGCGTATCCAACTTAGTAGACTTCGTTGGTTGGGACACGTGTTACGTATGGCAAACACACGTCTACCGTACCGTGTCCTATTCTCCGTTCCTCCTAGGGAGTGGAAGAGACTACATGGAGGTCAACAGATGACGTGGCAGCGAGGAATGAGAAAATGTACAGCAAACTTAGGAAAAGTAGGTGCCTCACGTCTTCGTGGTTGGGGTCCGAAAGATCCGTCTACCAGTTGGCTGGAGACACTGAAGGATATGGCTGCGAACCGCGAACAGTGGAGATCGTGTTGTCACTTTCTATCGAATCAGAATGTTTGACCGGTGTACGTTTGTACAGTTAGACTGTGTATTAGTTGTGTGTTGGCTACTAGGGCATTCTTTTCTTTTCCCACCCATGTAGGTCCACTCCCTGTCCATCTTGTATATTCATACTTTTTAATTCAACGTGCAACATGGTGAGAAAGGCAGTGGTCAGTGGGGCTTGCCCTACTGTTTATCGCTGTACGATGATAACCATGAACACATCAGGGCGGCAGATTTTGTCATGGCGTAGTTTTAGATCGGTTTTAAAATCTGTTGTACAGTAACTTCGAGAGAATGTATTCGCAGCTTTGTTCTCTGCATCAGGTCGATATATGATGTCATAGAAAAATGGAGACAACGCGATCCGCCAACGCTTTATTTTGTCGTTCTGGATCTTCCCCCTCTCTCTAGCATCGAACATAAATGCAACCGACCGTTGGTCAGTGACAAGCTTGAAGTAATTGGTGAGAAGGCAATGCTTCCATTTTCTGAAGGCCTCTATCACGGTATATGCTTCTTTTTCGATTGCAGAATGATGGCGTTCGTCTGACGATAGAGTTGTAGAGAAAAATGCAACAGGTCGTCCGTGTTGCTTGAGCGTTGCGGTGATAGCGACGTCAGAAGCATCAGTCTCTTAAGTTAGTGGAGGGTGTGGATCCATTGTGGAAACAGTAGCCTAGACTAAATCCGACTTCAGGTCCTCGAATGCTTTGATCACAACCGATAAAAATGGAAATATTCATTTGACGACAAAAAGACGAATTTTGTCGGAAAAGTGCGAAATCCAACCACACGTTGCTCTTTGAGGTCAGTGGGTAGCGTCATTTCCATAAAGGGGCTAAAGCAGTCTGGGTCCGGCTTGATTGTTCCCAAGGAGACTTCATAACCGAGGAGCTGCACTTCATTCGTAGCAAACATGCATTTGTTTTGCTTCAATGTTAACCCTTATTTTTCTGCAACACAGAAGTCGTTCCAAATTTTGTCGTGCTCTTCGGTGTCTTTACGCAAACCGTGTCCTTATCAACGTAAGCAAAAGTTCCTTCAAGGCCTTCATCCCGGATAATCGCATCAGTTACATGCTAGAAACAGGCAACCCTATCAGTGGCACTAAACGGAATGCGTCGGAATTGATACAAGTTATCACATGCCTCAAAGGCAGTATAGATCTCGTTTTCGCGAATCGGAAACCGGTGGTATGCGCTCTCCAAATCCAGTGTGCTGTATGATTGATACTTAGATATTTTTCCTATCATTTCGTCCATTCGAGGCATAGGGTGAGCGTCCAAACTGATAAGGCGATCCATCGTCTGACTATAGACAATAACCATGCGTTTTTTTGTGTCTTTCATTGGTTCTGCCCAATATTTGAGCTCGTCACGGGGATCGCGAAGCTTTAATCATATTCTGTTGCAGCTATCTTTAAATTCCTGCTCGAATAAGATGGTCATCCTCCGCAGAATGTTTTCCGGATTTCATACCGATCGGTTTGCTGCTGTTCAAAAAGAGGACGAGGTTGGGTTTTAGAACCTGCAAGGCCACACAGAGAGAATGAAGGTTTCTTTCCTTCGAACGGTATTTGAACACTCTTATGCAGTCCTAAAAAATCATGACCGAGTAGTGCATCGGCTCACAAATCGGGTAAAACAGATAGATGGATCCGTGGATGAAACTTTTTTTGGTGCATGAGAGACACGTAACAATGACCACGAGTGTTGCTTCTGAAGCATGTGGATGCAAGTACAACTTCACCAATGGAATTTCCAACCGACCATTTGTTACAATTGACAGTGGATTCTGAGACAGCTTTCATAGCACCCCGTGTCGACCACTGCTTTTAGTGGCAGTCCATTGACAAAGGCATCCGTGACTGCTTTTGGCAAGCACATTGGAGCGGCGGCAGTGGTAATGGTTGTGAGCGTAGAGGCTATCATTGACGCTGAGTATTTTGCCTTTCCGGTGGAGCGACAGACCCTCTGGTAACGCGCCTTCTTCCTACAAGATTTGCAGTTACGTCCCCGTGCTGGAAACGAGTACCTGGGATGCCAACTTGAACCGCAAAAGAAACATTCGTGTAGTTGAATGTACACTAACTTCCTCTTCTGAAGTGTCACAATCCTTGCGGGGTAACCCAGTAGCTATGGAAGCACTTCATGGCTCTGGAGCGGTTGCCGAGTGATAGGACTGAGCTTGCTTTTGAGCCAATTATAAGGCCTTCACTTGTTCATGAGCGGGTTTGAGACCAAGAATTTTGTGTTCCACAAGCTTTGACAAATAGAGTTAGACTGTACTCCATCAATGAATGCATCCCGCACAGCCTTATCGAGATGTTCTGCTATCACTGATTTAAAGTTACAATCCTTGGCTAGGAGCCGAGGTCTTTGCGAAAACTGATCAGAGCTTCCCCCAGGATCTTGTTTACAAATAGGTAGTAGATGGCGGGCAAAGACTTCGTTTCTGGGTTGGACGTACAAAGGCTGAAGTGTTGCAACAGCTGAATCATAATCACGACAATCTGAAATGAATTCATGCATCGACGCCGAGATATACTTGAATAATAATAACTGTGCACCGAAATTGAATCGATAAAATTGCATTTGATGAATTCGGACCTTCTGAAAACCGATCGGGTCGAAGCAAACGGTGGATCAATTTTCAGATGAACAAATCGTAACGCAATCAAGTACGATTGTACAGTCGCAACAGATGTGATAATACGAGAAGTCGAGAAGAAACGACGCCGGATGATTTAAGCTTTATTCATTCAAATATCTTCCATGCGCTGAAATGTAGAAGAAACGTACGTAAGAAAATTTACCAAGCACAAAGTTTATCATTATAATACTACTCCTGCTAGAGAATACATAACAGCATGAAAGACCAAACCAGCGGACTTGGCCATGCAGAGCGTCTTAGATTTCCTTGATGGGATCCAAGAGATCCTCGCACTCAATGGTTAGATACATTGAAGGATATGGCCAGGTGTCGCGATCAGTGTCGCTCTTGTATCCAAAAACTTTGTTTATTGACTTGATATTAATATATACAGTTCTCTTATTCCTTCTTTCATATTCCTGTTCTTTCTCACTGTTTCCGATGGAAGCTGTCGCTAGGAGACAGCAATCAAAGCCGCTGCAACCAGTGCATGATAATGGTTGTCTGAACTGAACTGACTACGAACAACCATGCATCTGTCTTACAGCCAGCGCCTGGTTGTGCAAAGACCAGAGGTGTTCCGCCGATAAAAAGCGGAATAATGTTAGGGACGTCTCCTGTACCAGACACCTATGCAAGTTCATGATCATGGAATCATTGAGCTGGCTTGTCCTTCCCAATGAGCCAACTGCAGTAAAGTATAAGTTCGCGAGCACTTGGAAAAGTTAGATATTCATAAGTCTTTTGGACCGAATAATATCCACTCCACTGTCCTTAAGCCGCTGGCAAATATATTTGCCAGTATACAAGTTATATAAGTCCACAGTGACTCAGGGAGGTTGCCACAAAACTAGAAAAACGCAACAGTGATAGTTATACATAAAGGGAGATGCAGCTCTAGAATGGGAAACTAAAGGTCAATGGGCCTAACTTGCGTTTTATGCAAGGTGCTAAAAATGATCATCCGGGTACACATCTGCCAGCATCTACTAGAACATCTTGTGGTTTGCTCAGATTAGCATGGATTCCTAAGAATAGGTCCTACCTAAACCGATCTCTTGTGGTACCTATACGAAGTCCCTTGCAAGTGAATAAAGGTAAACAGGTTGAAGTATGTTACCTTGGTTTTAGCAAAAAAATTGTTTCTTTGAACCACGGGCTTCTGTTTATCAAGTTGGGGTCATTTTGTATAAGTGATCAGGCGCAGAAGTGGCTAATAAACTTCCTCTCCAGCAGGAAATTTCACGTCAAAGTGTTGATAGGAGCTGCAATTTGTTGAATAGCCCCAGTGGAGTACCGCAGGCATCCTTACCACCACCCACCATGATCATCATCATCGTACAGCGTTAAACAGTAGGGCAAGCCCCACTGACCACTGCCTTTCTCACCATGTTGCACGTTGAATTAAAAAGTATGAATATACAAGATGGACAGGGAGTGGACCTACATGGGTGGGAAAAGAAAAGAATGCCCTAGTAGCCAACACACAACTAATACACAGTCTAACTGTACAAACGTACACCGGTCAAACATTCTGATTCGATAGAAAGTGACAACACGATCTCCACTGTTCGCGGTTCGCAGCCATANGGACCCCAACCACGAAGACGTGAGGCACCTACTTTTCCTAAGTTTGCTGTACATTTTCTCATTCCTCGCTGCCACGTCATCTGTTGACCTCCATGTGGTCTCTTCCACTCCCTAGGAGGAACGGAGAATAGGACACGGTACGGTAGACGTGTGTTTGCCATACGTAACACGTGTCCCAACCAACGAAGTCTACTAAGTTGGATACGCTGTGACAAAACGTCCTCCGATTTAGTACCCAATACTTGGTTTCTTACCTAAGGACTGATAATCCACCCGAACTTAGCGATACTACGCAAACATCGGTGGTCGAAAACCTCAAGACAACCAATATCTTCAGCACGCAGACTCCAAGTTTCGCAACCATACAACGAAACTGAACGCACTGCGGCACAGTATACACCACCTTTCAACTTCAGTGAAATATCGGATCGGCGCCACAAGTGCTTCAGTCCAGCGTACGCCGCTCGAGCTTTGGATATCCGCGTACTCACCTCTACTATTGTGCTCCCATCCGTCGTCAAGCTGCTACCGAGGTAGGTGAAGTGGTCGACAACTGACAGCACCTCCCCATCGAGCATCAACCTCGGAATCGTTGACGTCCAGTCTTGTAACATCACCTTGCACTTAGAAGGTGCAAAGCGCATGCCGAATGGAGCTACAGCTCTTGCGAGATTATCTAGTGCACGCTGAGCATGTTCCGTGGATTCGAACAAACAGACAACGTCGTCTGCGTAAACAAGGTCACACAGCTTTTCACTATCTCCTAGTTCGACCCCTACATCCTGAAGATTTTGCAAAGCACTCTCCATTATTTCGTCCATGACGAAGTTAAAAAGGAATGGAGACAAAGGGCATCCCTGCCGAACACCACTGGTCGTTTTGAACTGACCGGATAGTTCACCCTAAACTCTAACGCAACCAGAAGTATGAGAATACAATGATCTCAGTAGGTTCACAAACTTCTGGGGCATACCTTTTCGATGAAGAATACTGAAAAGTGCTGCTCGACCAACTGAATCGAAAGCTCCTTTCAAGTCTAAGAAAAGCATTATTGTCGGTCGGCGGTGCGTGTGACGCGTTTCAAGTAGTCGGCGAAGAGTAAAAATCTCGTCGATGCATCCTCGACCTGGGCGGAATCCAGCCTGCTGTTCGACGGCATTCATCTCGCGAGCCGGTGTAAGAAGGTGCAGTAGAATCCAGACGAATACCATGGTGACTATCGGAATTAAGCTAATCCCAAGATGGTTACTACAGTCATTGCGTATTCCCTTCTTGAAGATGGGAACAATCAATGACTCACTCCATATTAACGGAATACGCTCCTCCTTCCAAATGTCACGGAGCAAGGCCCACCACTGTTTTCCTGTCTATATACGCGATCTGGCTTCAGCTCTCAGTGCTTTGAATGATAGTTTAATACGTGGGTCAGTACTTTGAAGTCAGACGTTCAGCGATTAGAACTCCAGTCTGTCTACTGCGTCTGCAACTGGAAGCAGAACTGAATTTCTCTGTGCTAAGGTCTTGCAACCGATAATCACTCATGGGCAGGTGCCATTCGGAACACACGATGTCGGCACATCCTATTGCAGGAGCTATCCGCATAAAGCTGAAAGCACGCAATGACGATTTAGGAACAAATCAAATAAGCCCAACGGGAAGCGTTCGGCGACTAAGCGGTCAAAAGAGACGTAGTAAAGTAAGAGAGCATACACGCGGATGGTGAAAGACAAACGCGGTGACATAATCACGAGGATATGGCGTGACCAGTTGATAAGACCAATGCCAAAGGTCAGTCATTCGCACCGACAAAGTATTGGGAAGAAGTACACGCGCCCAAGCCGCAGGGCCTAATCAAGTAAGGCAGACAGTCATGAGCAAAAAACAAGCGGGGTCGGGTAGATCAAGATGGTGAAATACATTTGGTTAAAGTAGAAAAAGTGCATCAACGTGTTAGCCTGAGTCACAAAGAATGTTCACCATAGTGCTTGAGTAACACGTGAGAAGCAACTAGAAATGACAAGAACCGTGGACTAAGGGAAATACATAAATAATATGAAAATTTTCGCTGGGCGCCAAAAAAGAGCATCTCCTGGCGAAGCGAACGAAATTTCCATATCCCTCATACGTTCATCTTTACATTTTTTGTTTAAGATTTGTTCACGGACATGGGTAACCATAACGACCAATTTATCATGCGACTAAGGACCAAAGAGAAAGATTGTTCAATGTTCGTTTGTACAGTTACACTGTGCCTTTCGTGTGCTGGCTACTACGGCATTCTTTTATTTTCCCACCCGTGTAGGTCCACTCCCTGTCCATCTTGCATATTCATTCTTTCTTGCTATATCCACATGCAACATGATGAGAAAGGCAGTGGTTCTTGGGGCCTGTCCTGCTGTTTAACGCTGTAAGATAATGATGTTGTTTGATATTTCTTGAGCACTAATTGCGTACGCAAAACCGTCGAACGCGATACAACACAAAGTTCAAAGCACGGACGCACCTACCATGGACCCACAGTCTCTGTCTTCCCTGATCTGAAGGCGGCATTCGACTCAGTCGATCTCACATTTTCCTGGGGCTGCGTCTGTAACGCGCTCAAAAAGATCGACACGCCTGTCTTTATCGACGTAACTGTTGCTGCTTGATTATGCACTTACCGAGCTCTGGCTCACTGGGTTTTATCTCTGTCTTTGTAGATCGTGCATATGCAATACCCACGGAAGACGCTGCACCCAGCATACTAAACCTCTTGTTCAAGGATGTGTCTTTAGAATTTACTTCTATTTTCCAATGCTTGAACGCGAACAGCCGAAGCCGAGTCCGTGCTTACGGCGATGTTTCATCCGAGTTCATCACGAGAACTGGTGTTCATAGGGATTGCCTTCTTTCGCCCTTCCTCTTCAATTTTGTGATTGAATTTATTCTTGAGACTTTTTCCTCCTGTGAGAATAGTGATGTCGATCTTTGCTCAGGCAGTAAATTATCTGACTTGGACTATACGGACGATGTTGTTCTTCTGAGCGAAGATCCAAGTAAGTTGCAAGCTTTCTTAGGTAGCCTAGGCAACAGTGTAGCAATGTTTAGGATGAATTTTGCACCTTCAAAGTGTAAAATGCTGCTGCAGGACTGGGTTGGCTCAACACCACACCTTGCGTTGGCAGGGGAAGCTCTAACTGAAGTGGGTAAATTTTGTTACCCGAATAGTTACATCTCACCAGGTGGACAGATATCAGTTGAAGTGTCATCGCGTATGTAGAAGGTGTGTTTGGCTTTTTCCAACCTCCGTCCTATGTGGAGTCGGCGTGACATCCGACTGTCTGTTAAGGGTGGAGTGTACAATGTGGCGGTTAGGTCTGTTCTTTTATTTGGCTCAGAAACATGACGAGTAAGAGTAGGAGATGGGTGAAGACTGTTGGTGTTCGAGCACCGATGTTTCCATAGTATTGTCGGAATTACTGTGGTCTGGCGTTTGGTATAGAGAACCGGTGGTCAGACACTGGAACAGATACTGAATCCGTACAGGTTAAGGTGGCTCGGACGTTTTAGGCCTGCCCGCTGACAGAATTCCTTAGCGTGCGCCGTTATCGGTTGCAGATGGTTGTTGGAAGATAGGTCGAGGTGGTCAGTCCATGGTATTGCAGAATGATACGTAAACCTTGATCAGTGAACTGGACCAAATGGGACGTGTCAGACTTCCAGATGTTTGGAGTCAGTAAGTGATATGGCCGTTCAGCGCGACCAGTGGCGTAGTTGCATTCGGATTGTTTCTCAATCTTCGTGATTGCCGCCTCTCGCTTTGCTCAGCGCTCTTTTGTGCTTCACGCTTCTAATCGGTTTGCTCTTGACTCGACGATGCTATAAGGTAGCAATTGAAACCGCAGAACAAGTACAAGGTTAGTGGTTGAATAAACCGAAACTGCGACTGATCACCATGACAGAAGGTGGTGGGGTTGGGATCTCACATCATTCTGTGATTCACGTCAGACTGCCACCATCATTCTAGGATCAAATGCTGGCGCAGTAAATGTTGCAGTGTAGGAAGTGCACTTCCGTTGCGACACTTTCATATTTGGACCTTTGTATACAGTGTTAGAAGTGAATAAGGATGTCGTCCTTAGTCTTCCTTTGCAGGTCGTCTGTGCAAATTGGCATAACGGAATTGTTGGCGGGTGCGAATTGTTCTTTCCAATTACTGTTTTTATGGAGTCCAGTTAAACAAACTTCAGTTCCGTTAGTGTGCATCATCTTTTTTGTCTTATTTTCGATTTTGATTTACAGCCTACATTTTTTAATGGGAAAAGTTACAGTTTAACGGCTGTACCTGAGCCTATATGGTTACCAGATTTTGTGGATAAACGCAGAAAACCCAACCAGTTCGCTCACTCATAGAATGTTTTACTGGCACGAGTAGCTTGACTCTTAGATAATAGAAAATACACTTAAGACGTTCGCATCCAAAGGTTCCACCCCTGGGCCCGAAATCGAACCGGCAGCCTTCCACCCACTGGACAGATGCTCTACCAGTAAAATGCTGCGCCCGCGAGCTCTGGCGGCGGCGTTGAACAAAATGAATACCGGAGGTATCCAGTCTGTAATGCTATTCAACCAAGAAGGTGTTCTGTTGGCTTTCACAAGCTTCGCTGGCGAAAGTGAACGTCTGAAGGCAGCTATTGCGGCCAACATTTGGAACATTTGTCAACGGTATCTGGAAGCTGGCGAAACG
>STRG.46370.1
TGAACTGAACCGAGGGGTGCAGGTATTAGTTCTCCTGGCACGAAGTCATGAGCGATGAAGTTGGGGCTCTTGTTTTCGACTTTGGTTCGCATACGCTTAGAGCTGGCTTTGCTGGCGAAGACAACCCCAAGGTTGATATCCCCTCATTGACCGGGGCTGTGCCTGCTACTGATCTGAAGCCATTCCGTCGGATTATTGGCCACGACATTTTGGTTCCACGAGAAAGAATGGAGTTGCAGCCTTTTCTGAAAGATGGTCTGATCGAAGATTGGGACGCGTTTGAAGATGTTGTCGGTTGGTTTCTCAAGTATCTTACTCCGGAAGAAACAAGCCACCACCCGATACTGTTCTCAGAGCCAGCGTGGAATACAAAGAACCATCGTGAGAGAACAGCTGAAATACTATTTGAGAAATTCAAGATTCCTGCATTTTACATTGCGAAGGGGGCTGCACTGACTTGTTTTGCGAATGGAAGACATACCGGCCTGGTGCTGGACTGCGGAGCTATTCACACGTCGGCCATTCCTGTGTACGACGGGTTGGTTCTTACACAGGAAATTATCCGTTCCCCTCTAGCGGGAGACTTTCTCGTCCAACAGACTCAACGGCTCATGGATGAACTGAAAGTGGATCTCGTACCTTATTACCGTGTGGCGCATAAGGAACAGGTCAATGAAAGAGAACCTCCCAAATGGAAGGAACGCCCAAATCTTCCTAAAACCGGAGCCAGTTTCGAAAATTATATGACCAAAAATTTACTTCAAGATTTTGTCGCCTCAGTTCTTCAAGTTTCGGACGATCGGTATGACCAAAGTCAAGCAGATACATTCCCAATGGTTGGATATGAGTTCCCGAATGGATTCAATTTCGAACTGGGACACGAACGATTCCAAATCCCGGAGGCTTTGTTCGATCCGTCCATACTTTTGGAAGCCGGTGGTAATTCTATGCTCTCGATGAGTCATATCGTTGCGAGTAGTATCAGTTTGTGCGACATAGACATACGACCGAGCCTCTATAGTAATGTAGTGGTCGTTGGTGGCACCAGCCTTATTACCGGTTTTACTGATCGGTTACAGCGGGACTTGAACATCAAAACTCCACCGAGTATGCGACTAAAAGTGAACTTCCCTGGCACAGCCGCTGAACGTCGTTACTCCAGCTGGATTGGTGGTTCCATCCTCGGATCTTTGGGCACTTTTCAACAAATGTGGGTTTCCAGTCACGAATACAATGAGCTGGGCAAAGGATGTGTTGACAAAAAGTGCGCTTGATCGATGTCACGACTTGGCCGTATCAATGTACAATCATCGTATTGCATTTCAAACATCGCCCCTCGAGTTTTTTAACCAATACATTTTTTCTTTCTGTCCACTGTGAATATTGCTTATGTTCTCCTGGTGGGTTCTATCGTTCATTAACCCTTAGTTGGAACCAAAATCCGTCATTTAAAAAACATGCCAATACATCTATTGGGGCTTCTATAGCAGTGTTGATTACTTTGTTACACCCTTCAGTATTCCAATGAAGGGCTGTGCCGCCGGAAGGAGACTATCCGAAAGACTAGTTATCCGTCCGAAATCCATGCTGATGCTTTCTTATAAACAGTGACTTCAGTAGATTCAAGTATTTATGGGGCACATCTTTTCAAAGGAGGGAACCGAATAGCACCGATTAGTCAGCCGTATCGAAAGCGCCATTGTGACCGAGGAAAACTAAAATCGCAGGATGATTATTCTCGTGGTGTAATTAAAGCAGTTTACATCGGATGAAGTAGTGACGGATGCAGCCGCAGCCTTAAAGGAAGCCGGTCCGTTGTTTCGAAGTGTTCCGTTCATGAAACGGCGAAAGACTGCTAGTAATGACGGACGCTGAGAAATAGGAGACTCAAATTATGGTGTTCGAC
>STRG.52052.5
CAGCTTTTTTTTAGATCGAACGTAAATTTCATGGAGGGCTGATCTCCGTTAAGCTTGACATAAGCAGCTAGTGGATAATGTTTATATTTTTGATTTACTTTCCAGGAGTCGAAGAAAACGTCCTTGTTAATGCTATCCTTTTTCTTCTAGATTTGATTCATTCAGTGCACTATTTTGAATCCTTCATGGGCTTTTTGGACGATTTTAATGCGGTCTATGCAAACTCGAGGGAACCATCCCTACTTGATGTTCAAAAAGTCGTTTTCGAACATTTCGAGGACCTGAGAAAAAGTTCACGAGATTCGTCTTCAGAACCGTTTGTTGATACACAAATTACACCCGTCAAGAGCGAGCTCTGTTCATGCCGTCTAGATCCAGGTGATGATATTACGCTCTTGGATTTGTTGAGATATCGAGATTTGCTAGCTGCAGTCGCTGTCGGCCGGTCAGTTTCATGCGAAGGAGATTTTCGGAGGCGAAGTAAGTCTCGTCAAACGAGCGAGCTAAAGGTTTTGCATGGTCGCGTAACCAAAGCACAACTAAATATTCAGCAGGAATTGTTAAGATGCGTACAATGCACTCACGGCAGCTTATCTCCCCAGTCGGAATCTGTTTGTTTTGAATTGCTTTTAAGACGTTTCGAGGGTTATCTTAATTGCTCAAGAGCTTATGAATATAAATTCCTGGAAGCTGTAGCTGTTGGCCGAAATGTTGGTATTGGTTCTGTTGTATTTCGTTGCGTTCAAATGTTCGCGAATTACAAACTCCTAATACCTGGAGCTGGAAAGAACTGCTTATCACTTTCGAATCAAATGAATATCATGAACTTCCAGACACTTCAGGACACTCCGTTACCAGATTGTGTTCACCGTCAACCCGGAGGCCGGAAGAAATCGTTAGTCCTCGTCCCTGAATTGGTTCTGATGTTACTGTTCTGCCAAGTGCCGTTGGACGCGATTTACATTCCCTTTGCTGTCTCTGAGTTTGTTGGAGATCATAAAAAACGTTTTAAGGAGCTGAAATTTTGTCACCCTTTGTGGTTTGAACCACCGGATCCCCGAACACGTGCACGACTGTTCTACGACATGGTCGCGCAGTTCTGCTTTTGTAACGAACAAAGTGATTCCCCAGTCGAAACTACCAGCATTTCGTCACACTGTAAACGCATTCGAACGAATGCACTGGTTGAGCACAGATCAGAACCCAATTTTGGTCCAACCAGCAGCCCTAGTGCGCCCTCGAAGTCCACAAGAGTTCGAGCGAGAGGTGTTGGGAGCGCGCAAGCATTGGACGCTTCAAAGGTCAAACTGACTCAGCATCACAGTGACCAATCCCCAACCCCGCAACCACCGAATTCCACCAAGAAAAGCACAAATTCTAAGTCAAGACATCAGAATTCAAGTCGCCCAACTTCGGAGTCACCAGTTCGTCGCTCCAGTCGGTTAGCTTCTACAAATTTTGCCAAATTACCAAAAAACAGCAACAACCACCGTCCTGATGAAACCGTAAATAGCGATGAAGCAGATGAAGCTGAGTTCGGGGATCTGTCTATTGATATTAGCACAGATCCGGAAGAAAAAGACAATTCTCACCACATGTGCTGTGGTCAGCCGAACACGTTCAGGCTCGCTTGAGGCGAACGGTACTTCTGGTCCTACCTCACCAATCACGGATGATCCAGCCAGTCCGCCTGAATCGACCCAGGCTGATTTGGACGCAGTAGAGTTTACTCGTACCACGTGGCCGGTTGCTGCTCCCCTTGAGATACCACTGGAACCAGTACAGTGCTGTTCGTCGCCGTTGCCGCGGACATCCGTGAATTGTAATGCCTCACCAGAACGTGACATATCTCGTGATCAAGTTGATCAACACACAGGAACTCCTGGGCCCGTATCAGTCGCCACCATTGAACTGAATGGAACGCCTGTCCTGGTACAATTTACAAATACGGTGTGGGCTGTCGATGAAAGCTGTTTAGCCTGTTCCAATAGAACCAACGCCGAAACAGGCCTGTGTCCGTTGTGGCCATCTTGTGACTCACTGAAATCACGATGGGCAAAGAATGAGTCAAAACTGGGGAATGTTCAACCGGTGTATTTGCAGATCAAGCCAGAGTATTTGGGTGATTGGGGTTGCGAGGTTCTGAGTCCTTTCGAACTGGCTCAAGCGTGGCTCGGTTCTGTGCTGCGTGACAAGGCCGATATTGTCAGGGACCGGAAATTAACGCAGGCGTCTTGTCTGCGCTGTTTGACAAGTTACTCAGTTTATCACCAGGATCGTACTTACTCTCTCATGACAATACTGCCTCCTATGCAGTGTACGAAGCAGTATCGGAGCAAGAACGTCATAACGGTCGTCCCAACACATCTTCACCCAACCGTTCAGAGGTAGTTCTTCTCCAAAATGCATTTGACCGTTTTAAGAGGTTAGCATCGGCAGTGGTCAGTCTCGCGTCTGTGTTCGAATCTCAGAGCACGGACAGTGCAGAAGTTCACAACGAGGCAGTCAACCCGTTGTGGCTCGCTGTTCCTCGAGCCCGTCTGGACCTCGATTTACCCGCCGGTTTGGATATTGGTGGGCAAAACCAGTCAGGACGCGTGTTGCGTCTTCCCGCGTTGCCTCTCAACCGTCTTCACTCTTCGCGGTCTGAAGAGCATCTTCCCCATTCAAACATTTCTGCAAAAAAAGAAGTCCACAACCGGACGAAACGTTCAAAATTAAACAAACCAACCTCCTTTTTGGGTCACTCTCAGAAGTCAACACTCGTCTCCAAATCAGCTGCAAAACGGCATCTTCGAAGACAAGCCAAACAATCCACACAATAATAATTCTGGTTGTGTCACGTCACAATTTGTACTGCAGATTTATGTTGCGTAACTTTACCCGAACTTGGTTTTTTCATTGATAATCCGTTGCCCAGCGTAAATATGATATCCTTCCTTCACTTCGC
>STRG.56210.5
CCAAGGCCGAACGCCAGAGTGTCCTTCAGGTCTTCCAGCCTCCGGGGTCATCTGGTCTCCTCCTCTTATATCTGTGTAGTTTTGACTGCTTTTGGAATTACTATGGTTTTCATCCACATGGGACTTGCTACAAGCCATGTAGCAACTTTCTAATATGCTAGTGTGGCAAGCAGCAATCAGCTGATCGTTGTCGGTGCTTGCGTCGATGGACCTTAAAGGGAACCCACCAGAATACTTCTATGGAATGTCTTCGCTGATATAATCGTAAAGAGTGAAATCCCAGCATGTGTGATTTTCAAAAAGCAGACACTTTGGAAATCCTTCAATTCGACATCTGGATGCTTTCGCCGTCAATACAATTGAGTGATCATGGTTGAGTTGACAGGTTTCGGGTGAGTCTGTTACCGCCACCGTATAATTCAGATATAGCAAGCTCCCCTAGTTCCTCCTACGTTTTGCGTCGAACTTCCTTGTCATAGTTTCAGTCAGTGGTAATAAAAACTTGCTCTCAGATTAGTGTATGTTATAATATGTGGACCGTCGGTAGATTTATTTGGTTGGTGGCGTCGCTGCGGTATAAAAAGGCTTTACATGTAGTCGTAGAAGAAAGGTGGGTACTGTATCTGCAGTTAATCACAATGCCAGCTGGGCGTTCAAAAAAGATACTGGCATTCTCTTGTATATTCTCAGAACATTGTATTTGATTTGTAGTTCATCTAGTGTCAATTTTGTTATCGATCACAGACTCCATTGATACAGGTCATATAGAAAATCACCTCAGGGATCAAGCAGTATGTTTATCGAGCATGAATGTGAACTGATTACGGTTGACAAAGCAAATCAAAGGATTTGGCACAAATCTGCCGCATATAATAGTTCATTTGCTAAAACCGCCCCTTTTCATTTTCATCATTTTTTCAATGGTTAGACGTGGTAAGATATACGGCAGTATGTTACACAACTTATGGCGTTCTTGTGTTCGCATTACCAAGTACCAACAGTGATACATCAGGTCAAGTGAGTTATATACTTCATGTACCCGAGGAATTTTTCAATACCTCTAATCTCTCAGTATCCCATCGGAACCTTCGTTTGCAGATAGAAACTAAGACGTGCGCATCCACAGAATTTTTTATTACATGCTTGCGCATGAATGCAGTGGAAGGGGTATGCATTCCATAACCCCGAAGGCCCACTGCGCTATCAGGGATAACCGGCAACTCGACCCTGATACTTGGGGTGGAAAAATCACCCGTTATCGATCGATCCACGCATCGACCTGTTTTCTCGGAGCCTTCGCGATTGCCTGCCTGTCTAGCCGCTGCGCACACGGTCGTCTGTGCGTTTGTATGTGCGCGCGCGCACTCGCTCGCGTTCTTGTGTTAGTCTGCTTTGCTGGCTGCGCAGTCCACGCCACCAATGACCTTGGCTCGACTGTGTGACCTTGAGAATTAACGATGATTCTGCTCCTCTGACCAATCACACCAGCCGATCGATCGAGGACCCGTTTGTGGCTGCCACTGTCCATCGTGCGCTTACTTACGGCTCTTTTCCGAACTAAACGGCTGCAAACAAGTCTGATGCGTACAATTTCCCTCGCAAATCACGGAATTCTTATCACAATTTGCCTAGTATGCATGCATCTGTGATGCGTGTGTGCACATCGAGATGAAAAAGTCCAGATTTTTGTGGATTCGTGAATTACCAACCAAGTGCCGAGAACATGAAGTGCGTGAAGCCCTGCAAAGGTTTGGAGAAATTCAGAAAGTTCGCGTTTTCAAACATGGATCGACACGTTACGGAATTGTGGCTTTTGGAGATTCAAAAGGAGCCACTCAAGCGATTAATTCCAGCGTTAAAATTAACGACACACTACTAAAAATGGAATATTGTAACTCTTTCGACTCATCTGGAAATAATTTAAACAAAAAGTCGGATTCATCGCACTGTCAGCCGCACTTTGGACCTGTTGACAAGGAACAGTTATCACATGATCTGAAGAATACGCACGATCATATTTCTACTTTGAGTTCGAATGACCATCTCGTGCGGAACGACCTTGCTACTAAACGTTCAAATAGTCGCCTGGTAACAAACGTGACCGAGAACTCAACCACTCAAGTTTTACGGAGTGTACAAAATGCCGCTAACTGCACTCGTACCCATGGGGGCACTTCTCGCGGTCTCAGACTGAGCAATTTACCATCTTTAAGCAAACTGAAAGATGCTCAGCTTCGACAGAGTTTATTCACGGAATTACGACATTGTGGACATATTCAGTCGGTTGTTCTTCCGCCAATTTCGAATGAGGCGAACAACGAGTCCGGTCGAGTTGCAATAGTCACATTTCGGTTACCCGAGGAAGCAGAATGTGCGTACCGTGCTCTACAAAGTGGTGAAAAATTGTTATTCTCCACTCAGATTTGTGCCGAACTACATCCTGGCTTTGAAAGCCCCGATGATCATCCCGTGAAATCCATCGCACCTGCCTCGAATAATAATGAACCCTCCTGTACAGCGGGACTACTCTCAAAAATCGCTGTGGGTAATGCGGCACTAGCGGCAAATCTGAACTCATCTGTACGAAAGTGTCCTACCCGGACATTGTACGTTGGGGGGTTGACAGCCGGACCGACTGGACCTGTCACTTCGGATCAGTTGAGCACCGCTTTCAGGAAATTTGGTGATATCATTGATGTTAAGCTACAGACTAGCTCGAACGCTGCTCTAATCCAGTTTGCGGAAATGCGTGGTCCAATGAGAGCGATGAACGCACACCTGCGTGACCCACTGCGTCTCGGCGGACGGCCGCTTTTTCTCGCCTACATTCCCAGTCCTCCAAGTACTGGTTTGTGGTTTTCTGACCTTCCTCCTGTGTTGGCCAACATGAAAGACGAGGAACTACTCCGGTCACTTTCCAGTTTAGCTCCCGTGCAAGAGATCATCCTCATCAATCGGACTGAATCGAACAGTCGCCTGAATCAACCATCACAGCAACAACATGCACCATCCACTTCTGTCAGCGCGCATCACCAACAGGCACATCAGCCACACTATGTGGCCTACATACGTATGCTATCTGCGGAACACGCCAGTCGTCTCCTGTCCGAGCTACGCTCCGGCAAACACTTTAACGAGCGTCCTACCCCAAACGTGCATGCTACATCCTCTGCACCGAGAAGACCGTTTGCCGTGGATTTCGCCAGTGCGAGACAAACCAGTTTGGTTGCTAGTCTTCAGATTAACGCAGCTAGATCCATCACCACGTCTGGCCGAATAAGGGTTATTTCCGCGACATCATTGGACTTAGCTAAACGACTTGGAACCACTATGGTGCCACATATGATCTCGCTCACGAATTTGTCGTCGGTACCCACGACACATGCGGTCCCTAGGAGCACACCGCTCGGTGTTTCGAGCCCCGTTCGTTCGGTGGTGAAATCTGACTCTCCAACATCACACCGATCGGGCAACCAACGCTCAACCTGGGATCTTTATCCAGGAGATAACACTGGCAATTCATCTGGTTGCAATACCGTAGGAAACACGTTCGCAGCAGTAGAGAATGGCTTATCAGATTCTGCAATCGTCGGCACTCATCCTAACGGATCTTCGGATGTCAGTCATGCACGTTTGGATAGTCGACCCTGTGCAAATATATCTGTGCCCAAAGAGCCAAGTCGGTCATCGCATACAGGTCTGTTACCCACTACAACAGCAGTCCCCATCGTGGGTTTTCGAAACACCCTATTTACCGGTACGCAGTCCCTAGACCGGATGGATGCCGCTCGAGATAGTAGTCCAAGCAGTCTCAGCACAAGCAGCAGCAGTAGCAGCCTAAGTAGCGAAAGCAGTGAAAGCAGCAGTAGTAGCAGCAGCAGCGAGAGTAGTAGCAGCTCTTCATCGTCCAGTGTCAGTTCCCCCACATCCCTGTCTGGTTCTTCTGCTCGCTCTCGGACTCGGCGATCTATCACTGATCCGTCCGTTCCATTGACTAAGTCCAATCAGACTCGACCCGCAGACGCGGCTCGGTTGTCGCCCCATCAGTTGGGTACCAGTCCTCAGAATTCTTTCACGACAATGAGACGATCGCATATCGGGGACCGCAAACCGCCAGTTCGAACTACATCCGAATCCTCATCCACTCCATGCAACAAAGCACACGCAGAAGCTATAGAAAATGCCTGGTTAAACGAGCGCAATGGTGCTGGTGGTTTCGCTCGTCGTCAGCTGAGTGTTGTGACCACTATCGCACCAACAGTCTCATCACCCATTCGCAGCTCCGCGGCTAGCAGTGATGGACTTTCCAGCCCAGTCTGTGTCTCTGCTCTACCCACTGCCTGTTCCCGGGTTTATAGCGCTCTCTCTAACAACACGAGTCTGATGTCGAGCTCTGCAGTCCCATCACAAATGGCGTCGTCTTGCCACACAGAAAACCATCATCATTCAATGCAGAGCTGCACTTCTGTAGGACATCATGCCACATCCGGCGAGCTTCATGTCTGCCCAGTTAGTGTCCCAAATTCGTCTAGTGCTAGTAGTGGAGTAAGCAGTTGCGGACGAAGTTTCAGCAGCAGCAATAGCAGTACTGGGAGCAGTCCGTTCAATCATTGCAATGTGGTCACTTCACACCAGATCTCCGTCAGTTCCAAATTGTCCACTTCTATAGCACCAAATCATGCTTATATGCATAAAATACCATCCACATTCGCTCCTACTGGTCCCGGACTAACTGTGCCTGTTGCTGTCAGCCAACTCAGAGGTACTGCGGATGCGAATATGCGACATAACATATCCCATTCCAACGCAGCTGATCGAAAAGCCCGTGTCTATTCAAGCGAGAATACGTCGGGTCTGAAGCTTCACATTTCCACCGGAGGAAACCTAGTACCTCCTCAATCCTCGGCACCTGCAGCTGCAGTTTGTTCCCCGTTGTCTACTCCACTGACGGTGTCTATTCGTCTGTCCGGGTCGGAGATTGAATCTCACAATGCCATCCCAGCGATGACCTCGCCCTCGGCGTTTTCTGCTCACGAAGATGTTTTCTGTGTGAGACGTAGTGGTAAATGCGGTAACTCGTCTCATCCGTCCACACCCTCATCTGCTCCACCGCATATCACCAATGTGGATACTGGTAGGCGATTCAGTTCACAGTCCATGGATATGTGTGATAAGACACCGTTGAGTGACTCTAATCGAGCACATGTAACAGATTGGTTCAGTCTGGGATCGCCTGTTTACGAATCGATGTATGATAAAATCAAACGGCGTACAAACAAAGAAGCGGAAGAACGAAGGCAACGGCAACAAGAGACACTAGATGCACGGGAGAAGAAGCATCGGAAACAGCGTAGGAAAGATCAGTTGACTCGATCACCTCCCAGTGTATCATTCACGCCTCCAGAATCGTTTGGTAGCGAGCATAGTGCTAAAACGGCCGGTACTAATTCCAGTGATAAATCCCGTTGCTCCAAGTCTGATTCTGCGTTGCGCAAGGGTTCCAAACGATTGAACAGCTATCTGAGAAATAAAATTTCAGAGAAGGACTTCCTGATTAACGGTGGGGCGAACGATTATCATTCCAGTTCGTGGCATTCACCCAAAGTATCGCCCCGTGAACCTACTTGGTCAACGCATACGAGTAAATCCCGGCCTACTGAGTTGACCTCAAAGTCTGTTCACAAACACGCACGCAAATCCAAGCGTTCTCGTCGAGAACGGAGCTCTATCTCATCCTCATTATCTAGTGGTGACGATCGAAATTCGTGCTCCCCGCCCGGCACTTTGACACGCCTGAGCCTGGGTATGCGATTTCCGGTATCGGCCACGTATCATGAATGTGTGCGCCCCAAAAGTACACATCGTTCCGAATGGTCTCCTGAGCGAGATGATGATTCATTAAGTCATCTCAGCTCTTCTTTGTCTTGTTCAAGCAGTGACGGCCGTTCTGATCATCCGCCATCTGATAATTCCAAACAGTCAATCACTGTAGCTTCGACGTTTCCCCAGTTTCACTGCCGCGCGTACGACGTGCTCGGTACGAAGCACGGTCATGTTACCTCGCAACACGTCTTGAAGCGAGACAGTTCCGGCAGTTTACATTCTCCAGTCACAAAATCCAGCTACCGCAAAGGCCGGGAAATGTCTCCTGTTCGAAATGAGCTGTCAAGTAAAAAGTCACAAATTTTTGACACCATGATCGATCGGCCCAAGTCAACCGTGATCGATAAGAGGAATAAGCCTATCTCAGGTTCCAAACGGAAACGTGAGGAATGTCCTAACAAACAGTCATTCAAACGACATCGGGTGTCTCACAAAATCCTGTCGACCGAATCTTCTCACGGACATATCGGCACAACAAAACAAACCAGTCATCATGGCCGTAGTCCGAAAGTGCCTTACTTGCCAGATTGCGTACTAGATTCGGAAGTAGATGACATAAGGTGTTCCGATTCCGTTTCGCATAACACCGGGACGAGTGATCCAAATGTCCGGTCAGGTAGACCGGATGCTGCATATCGGAATCGACGAATTTCCTCCAGTTTACACAGTGGAACCGATGATTCTAGTGTCTGCGGCACACACAGCCCATCCCCGATACGTGGAACCGTTCGTAGTCCATTACATCTCACATCACACTACCGAAAACAATACTCGATCAATACGTCCATATGCAGTGATCCGCACAGTCGGTTAGTGGACGATCGTGATTCCATATTCGACGTGTTCATGGACTCAGATCGATTTTCGCCGAATTCGAAGTCAACCCCGTCAACCGAGCCGATGGAGCAGTCAGAAATAATTGAGCGTAATTTGGATATGAAGTTCAGCGACGACGAATGGCATTCAAGTGTCGTATCGACTTCACCTAATCCAAACAACATGGAATTTGACGTGGACTATTGTCGTGGCGATACAAAGACAGAACATTCATCAACCACTTACCAGTCAACTTCCTTCTCTTCCCAGTTGATCTCTCCAGTGTGTAAACTCCGTAGCCCATCCGAGGATGAATCAGATGACGAGTCGCTGCATAAAGCTGTGGTTGACTTTACTAAACCGTGTGGCACCAGTGATACTTTAGCCCTGGAAAATTTGCATAATGATCCTACATCAACGAAGTTCGGGACAACTCTGGACACCGCATCATCGCTCCACGAAGTGTCTTCTCCCATTGAACCTGAAATGAAGCCGCAGTTTATCTCTTCGCACTCGGAGGATCTCAAAATTGAGGCTGCGAACGAAAACGGCACAGTCGTGACCTCGCCTTTACGACCAGACTCTCCATTACCAATCGTGAAACCTGATTTCCAGCCCACATCTCAGTCGCTTGAGGAAGACTCCAAACCGGACCGAGATTCACTTATGCTGAAAACAGATGTCACAAAAACTGGTAGCGCCATTTCATTTGGGGAATCTGCGTTACCCACACCTCATATGCGTGATTCCATCCACTCCACAGAGTCTGAGGCACAAGATACCAGTCACGAATCATCTGTTCCTGTTCAGGAATCCACCTCCTTTGAGATGTGTGCGAATGAGCGATCTGAGCGGAAGCCAGCAGGTGAGGACTCCGGTACAAACGCCTCCGTTACCATCGAACCCAGTTCAGATGACTCAGCACCTTTAGAATCCATCGTGTCTCCGGCTCCAGCATGTCCTTTTAAGGGTGAAATTGAATTATCTGTTATCACGTCACCGCCTGTTCGAGTATGCAGTCAAACAATGGAAAAGCCCGTTGGACAGTCTACGCCCAAAGTGGACTGCAATCCACCGTGTGCCGCACTGATATCCCGGGCTGAGGCGAGGCAAGTAAAAACAAACACTGATGAGCCCGACATCACCAGGAAAGTTTCGGTGGTAGCACCTATGCAGTCACCTGTTTCTGCTATTCGTGCTCACGCTACTGTCAGTGAGTCAACAAAAACTACGAATATTTCACACCAACCATCCTCTGGCCCTCCAACCGAAGTGCACGATATCACCCGATATGTACAAAGTGTAATCGAGCGAGTGAAAGCTGAACGTGTGGAAGAATCCCAGCAGGCTGCTGCCGCAGCGGCACAATATCATACTAGTGGAGCCTATCAAACCTCGTCCGGTGCATCTCTCAATGCTTCTCAAGCTTCAGCTGGTCGTTCATTGCATGATGGAGCTTCAGTTGGTCCTGTCGGCACTGGCTCGATTGGTGGCAAGCGTGGTTCAGTCACTACTCGAAGACCCTTGCTCGTGAGCACCAGCGCTTGTACATCGGTGAAACCAGGGGGAATCACTTCATCTACCAAATGGTCAAGTTCCGCAACTTCTGGTCAGTCTCAATCCTCTACATCACTGACGTTTTGTGGTACAACTGTGATACCAACAGTGGCTTGCCACCATCCACCCAATACGTGCACTACATCAGCTACCGCGGCGATTTCAATCGTATCATCTCAGACATCTGATCTTCACCTCCCTTTAATCCCTGGGGTAAACGCTTGTGCACCCATGGCGGTTTCACCTCAACTCACCGTTCCTGTAGCCACTGGTCGTGTTACAAGGCAATCACAACAACAGAACGGTATTGGGTCCATGAAGCGGCCTGAAACGTCGCTGTCCATTGGGGATATCCAACCCAACTCCGCGAAGACAAACAATGCCGGAAACGGGCGACGGCGTCGGCGATCTGAGAGTAAAGTTTCATTGGGATGCGTGAGTAAAGAGATAAGTAATAATTTAGCATCTCTCTTACCGAACAACAACACATTACTCACCTCGTCAGAAGCAGTTCTCACTCACGTGGTTAATTCAGGTACATCTGGTCCAACAGTTACTGATATCGTCGGAAAATCAAGCTCAATAGACGAGCAGGTATTCAGTGACTTAGCTTCGGAATCAGGTCATTTAAACAACCAAGTAATACATAACACTAGCTCTGTCGAGTCTACGCATAAAGGCCAGGCCTCTATAGATCCCTACGAGCCAAACTTCGACGAGGAATCACCGGTTGGTTTTGAACATGGACAGTTACATCACCATCGATCCACGCCACCAATCTGTCCCTCTCCAACGCCGTCACAGCCTAACACTACATCAAATGCTCGAAAGCAAGTTAATACGACGACGTCTGTCATTGCTTCCTGTACTTCACCGTCCAGTGATAATTCGATCCTTAGTCCGGTGTCTAATACTGGCTGCGAGGGGGCAAATAATCGGGGAGTTTCAACGAACTCAGCTAATGTGCCGATCACCATCACGAACACAAATGCAAGCATCACGGTCCCATCGCCGGTTACTACCACAGCGACATCAGACACCGTCGACGAGGTGATACGGGATGTGTGCGCTGGTCAATTCGATGTGCGTAGTTATATGAACAGTTGGCGAGCAGAGTGTCCATCAAACACTAGTCGCCAATCGTCAAAAAACAGTCCCAGAATCACTGCTCAGTCGCACTCAGGAGCTGCAACCACCACAACGGCCGCAGTGCCCCTTGTGGCGAACATTATGAATTCAGTGGCAACTAGTTCAACGATGATCAGCTGTACTCAAGCATGCACCCCGACATCATCCGTTGTCTCCACAGTACAAACGACAACACCAATGGTAACCGTCAGTAATACAACAGCCACTGTGCCTGTGTTTGTACCGGCTTCTATGGTCGCATCGGTTTCGAACTCGGTCACAAAGCTTACGACAAGCTCACTTCCTAATATGCCCAAGTCGTTCCCTTTAGCCATATCCGAACCGGTGGTGGCTGCTGTTACCATCCCAGTCAGTTCAAATGGTGCCAAAACTATTGCTCCCGGTAAGAATGGGTCAAATAATGTGGTCAATATCGCTACCGGAAATGCACTTTTAAACACCTTGTTGGCAGCGCTGCAGCGTATCCCAGGAAGCCAGGTCACAGTTGGTGGTGTGGGGTCCGGTGCGATTTCGGCCACAACAATCACCCTGCCGGTGAATGCAGCCCGTCAAGCGGCAGCCAACATCACAGCTGCGGTACTGTCTGCTACAGGTGGAGGGGCTCAGACACCAATTTCCGAACCACCTCAAGAAACCATAAGCTCCGGCTCCCAGATTGAAGTGAAAGACAAGGCCCCTGATGGTCTGTCAAGACCGATTCCCGCGTCATTTGTGTCGTGTGTAAAGTCATCTGAATCAGTTATTCTGCATCGTACATCTCCGATCAATGTATCACAATCCACACAACGTATTCAACAAGGTTCAAAGCCTTTACCGGAACCGATCACAAACAACATCCCACAAGCAAACGTGTCGATGTGTTCTGTTCCTCATCTACCTAACAAACTCCAGCCGGGCGTAGCCTCTCACGCCTCATCTGGTATTACAATGCACCCAAAGCGCGTCCTTCATGTGCCATCTGAACCCATGTTTATAGACGCCCCTGGGCTACCCGCAAAGTCAGTGATAACTGCGCAGCAACAGCAACACTCACAAATCGTGAAAACGGCATTGTTGGATCGTCCTCTACCTGGTGTTGTGCCAGCCTCACGACCGGCACTCCCACCACTGCAGTTCAATCAGACTGGCCTGCCCCATCTTCCGGTCAGCGCTCCAATGCCGATTATCCCACCTGGTTCCTTGAACGCTCAGCCATCGCTGTTGCCTACTTCATCAGGCGCCAGCCCATCGCCAGTTACGCACCATCCCAACATGGTGGGTTTACTTAAGCCTTCACAGTTCGCTACTCCAGTCCCAACTCAACCACAATCTGCACCTGCTCGTCATGCTAGTCGAATACTTCCTACTGCTCCGCCCCTCGTACCCGGTCGTAGTCCTCCAACATCAGCCCCTCCGTTGACGGGGGATGCTGTCCAGGCCTTGCTGGAACGATTCGGCGGTGCGTTCGAGCCCTCCGTCCTTATGGTCATTGCCCAGGCTGCTGCCGCGGGTGCTGGTCCGGTCGAAAACAATTTAACCGGCTCGGATGGAGAAAACACACCCGCACTAACTTACCTACGACGCTGGGCACAGCAGATGCTTGAGTCGCGTCAATCCGTGAGTAATAAACATCCTACAACGGGCCCAGTCGACGGGCCCATCAAATCCGCTCCGCCACACGTCACCACACCGCCGATCTCGACCGCTGTTTCAGTCTTATCGTTTCCCAGCCAGCCTCGTATGTCACAATTGTCCGCGCTATCCGTCAACACTTTGAACTCCGATACTCCTGTCCCAACAGCTAGTGCTGCTCCACCAAGAACTGTCACCGCCGTTCCCAGCGCCCCTACGGTTCACGAAACTAATGCTTCACTCATCTCGCCTCCCGTAGGGACCACGCGACATTCACCTAACAACATACCCTTATTAGCTGCTGCTGGGGTAGCTAGTTCGGCAAACATATCGTGCAATACCATCGGACAGACATACCCACTGGTTTGGCAAGGTCGACTATCCTTGAAAAACGCCGAAACACGGGTAGCTTTGCATTACATTCATGGAAACCCGAATTTGTTACACGACTGTATGCGGCTGCTTGCGTCCGGAGGTGGTGGTCAGCCACAACACTCACTTGTTTCGAATGGCGGCCCGCTTAGAATCGTTCAGCGCATGAGACTGGAACCAGCCCAATTGGAGGGTGTACAACGAAAGATTCATCAGGATGGAGCTTCATGCGCCTGTCTGGCATTACCTGCAGGGAACAGCACGGCTGAACTAATCCAGCAGACTCAGGTACTCAACGAGAGTTTCATTCGCTACATGCAAGAGAAGATGGCTGCCGGAATAATCAATGTTGGCTTTCCGGAATACCAGCAGGGGCTCTACGTGGTGCATATATTCCCTCCATGCGAGTTCTCGCACGCACAGCTGAATCTGGCCGCACCGGAACTGTATAGGCGTGTGTTACAAGCTAATCAGTCCCATCTGTTGGTAGTGATCACCACGGTGTGAAGAACTTGTTCCGGTGTGTCCGTAACGCATGTCGCAGCTCTGGTCTTCCCAACTGCTCTCGCTTCATAGTAATTCAGTCGATCGAGGCAGGCACATTGGTGATCAATCGACAACCGGATGTCAAGGTGTATCTGCTTGTATCCAGCACACGCACACCAATGCTAACTATCCAACTTTGTCCAAAAAGCAAGCAAACAGATAGCAGCAGCAGCTTACAATCGCCTACTTTTCGCTGTTTCCTATCGACTTTTCTAGTCCGCTTTATCCCAACACATCGTCCCTCCCACTTCATCCGGTCATCTCGTCTTCTTTTGACTCTCTCCCCTCGGCTGTCATCAACACACCACCACGAGCTTTGATGCTGGTTTGTGTTTGTGAGGCCAACTTCTCCCAGTTCCGTCGACGTGGATTGTCCCTCATGCGCACGCCTACTCTCTCCACATACACAAATGCTGCTAGCAACTGAATGCCACTTCACAACGTTCTCTTCACCTCCGTCCCGTGCAATATAGAGATGTAGGTTGATCTGTCAGTATAGTTATTGTTCCAATTCTGTGACACACATACAAGGCGAATAAAAGCACGTGAGCGTACGTTTTGGTCAGTCCTCTGATTCCCATCCAGTCCGATAACGTTTGTCACGCTCATCTCCATCGCTTTTCTTATCTCTTTTACTGTCCCGGTGCATTGTCCATTTACACATAATACGCTACACACACACACACATACGAACAGTTCTATTTAATACCTTGGTCACCTTCTTATTGATTCGTGTGCGTGTCCATGTTGCTGGCTTTCGTTAGCTGTCCTATTCCAATCCAGTCCGGGCCGTTTTCATCCAACCGCGTGAGTTAGATAGACAGGCGAACATACTGAATAGACGATGGAGGTCCGAATACCAGTCGCTCGTCTCGGCTTTCTGCCCCTTTCTGGTTTCCCCCATCGATCGAGAAGCGCAGTTGCCCGTGGATTTCGTACATATACGCGCCTGCCAGTGTCTGTGTGCGTATGTCCTATTCCGTATGGTAATGGTTGAACAACAGTATCCTTTCTGCCGCGTTTCTGTTAGACTTGGGATGGATACGGAACCGAATCCATGTGCACGATCACAGCCTAACAAATACTCACAAATGCACGTACCGCAACTGCTGCTTGGAAAGAGCGTTCACACGAATCGATTTGTTTCCCGGTTGTGTCGTCTCCGCCCTTCCACTCACTCCTAACCGTATTGACCGTGTCCCCATGATTGCTGCTGCTACTGCTGATGTTGCAATGCTCTCAAATTATCTCGACACTCAACCCTCCGTTTCATTCATCAAGCTCGCGCTCTCATACGGCCTCAATCGTTGTTTCAACGACTGTACAGATGGGAAATTTCGTTTTTATCATTGATATTTACCCAACTTTGTTCAGACCTTCTCACTACACACTCGCGCGAACACTCATTCATTCAACATACATTTTGTTTTCTCATTGTGATCTTATTTTTTGTCACTAAGTTCTTACTATTCGACTGCTATCACAAAGAGTAAAACGATAACGACACACCCGTCTCCTTGGTACCACCTTATCATTGGCGTACACATGGGATTCAGATCCATACGCCCAGTTCTTCAGACTCGCCCTACATAGAGCTATGTTCATCTCGGCACTACATGTGGTACAGTGTGTAGTACAACGATGTATCTTTTGTACTTACTCCGGTTTTTATTCACATATACGAACTCGCTATCAATGCGGATATCCACTCTTCTCTCTATCTCTGTGTGTTGTGAGGTGGTGTATTTAATCTGTTGCCTCGTTACCCACCCAGTCCGAATATGTTTGGTTTGATCAGCCTAGATAATGCAAATACGGCACAGCTCTCTCTTCCGTGGCTGTGGTGCGATTCATCTGTACACTATTTCATTTCAGGTCCTGTCTTCAAAGTTTCCTCTATCCTGACCACCAGTTCGCTTCTGACATCGTCCGCGAACCAGCACCACTGNTCCTCTTTCATCGTTCTTAGTCTGGGCACTTTGTCCATTCTACATTACTCATATATACATATATATATACACGCACATTCGTTTATTGATCCACACGCGCATACCTGGATTCTTCTTATTCTCATGGCTTTCTCCTCTTCCTTTCCGGTTCCCACCACTATATGTGCGACGTGCTACTAATTTCCAGGCAAACCAGAACATGCATGTGCTGCATTCATATCGTTTTCCACAATGTATACATCATACTCAGTCGTTGTCTCACATGCACGCTTCACTGATCTGGACAACTGTCTGACAAACTGGCGGTTAAATAACTTGATTTGCGGTCGGAGCTCTTGTTTTATGGTGATACATGTAAAATGCGTTTTGTCGTCCTCCTTGGGAAGACCAGAGTTCCTAGTACAACACGTGTCTGTTTCATCCTTCGTCTCCTCCTCCCCTCCCGATTACTCACTTCATACGTATCCGCACTTGATTGTATCCACATCACTTCATTTCACTTTCTTTCTCCTAGCTTTGTGTACATGGCAGTTTACGGAGATCGCACATATGCACGCACCGACGCTCTCCCCACCCCCCACCCCCGATTGTCGTGAGGTCGGTGCGCTTGATACACGGTCTCGACATTTGTACTTGATGATGATGAATTCAAAATTGAACATTGCGTTGTTCTTACAAACAACAGCCAAAGGTAGGGTAGATAGGATAAGTCTTGGTGATTTAGTTATGTCTGAGTAAGTGTCTTTATTGATTCCGGTATTTGTTTTTCATCGGTTTTCGAAACGAAGCATCCTAATTAACGCGTGTGCTTGGACTTGGTCCTAAGCCGAGATTATGTTATTTGTTGATACTTGGCAGTATATGCGACCTTTCAACTTCAGTGAAAAATCTGGTCGGCGCCACAGTTGCTTCAGTCCAGTGTACGCCGCTCGAGCTTTGAATATGTGCGTGCTCACCTCTCCTACAGTGCTCTCATGCGTCGTCACGCTGCTGCCTAGGTAACTGAAGCGGTCGACAATTGCCAGCATCTCCCCATCGAGCATCAAGCTCGGAATCGTTGACGTCCAGTCTTGTAACATCACCTTACACTTTGAAGGTGCAAAGCGCATGCTGAATGAAACTACAGCCCTTGCGAGTCTATCTAGTGCACGTTGAACATGTTCTGTGAATTTGAACAAGCAAACAACATCGTCCGCGTAATGTAAGTCACACAGCTTCTCACTATTTCCTAGTTCGACGCCTACATCCTGAAGATTTTGCAACACAACCTCCATCTTTTCGTCCATGACGAAGTTGAACAGGAATGGAGAAATGGGACATCCTTGTCGAACACCACTGGCCGTTTTGGGTGGACTGGGTAGTTCACCGTAAACCTTTACGCGGTCAGAAGTATGAGAGTGCAATGATCTCAGTAGATCCACGAACTTCTGGGGCATACATTTTTGATGAAGATCACTGAAAAGCGCTGCTCGATCAATTGAATCGAAGGCGTCTTTCAAGTCGAGGAAAACCATTATTGTCAGTCGACGGTGCGTGTGACGCGTTTGAAGTAGTTGGCAATGAGTGAAAATCTGGTCGATGCATCCGCAACTTGGACGGAATCCGGCCTGCTGTTCGTGGATGTTCCTCTCGCGAGCGGGTGTAAGGCGGTGCTGCAAAATCGAAGCCAACACTTCGGTGACTATCGGAATTAATCTAATCCCTCGATGGTTACTACAGTCAGTGCGTATTCTCGTCTTGAAGATGGGTACAATCAATGACTCGCTCGATAATAACGGAATACGTTCCTCTCTCCAAACGTCGCGGATCAAGGTGGTGAGTGATTTTGCCAACGCACCACCACCCATTCTGAAAATAACTAGGGGGAGTTCGACAGGACCGGTCGCTTTCCCTCGCTTTAGTAGTCGAATGCATGGCTTCACTTCCACTTCCGATGGGGGCTCAAGTGATACTCCCTAAGGAATCGCACTTGTTGACACATTAGCGTGCGGCCAGCTAAACTGCTCCTTGAAGTATTCTGTCCAACTGTAGAGCCTTTGCTCTTTGCCATGAATTGGTTCTGTATTTCTG
>STRG.35098.1
ATACTTTTTAAATGTGCCGTGAATTGCAAGTGGAATGGCGATTGGGATGGACCAGAAAGCCGGCAATGAGTGACTGTTGCCCGCTCCATCAAGTGGGGCATGCCCTTGGCTAACGTGAATCCTTGCCAATGGCTACGTGGCCATTCCTTCATTCGTACATTTGTACATTCCTCTTGCTTTTGTACATATCCCCTTTGATTCAGACATTTCCGGATGAATATTTACCAAAACGGCTGGATCCGAAATCCAACCTGGACGACAATATGCTGATGATGCAAGATTTTTCAGGGGAATCTGACACGTCATCATCTGTGAATACGACACAACCCAAATCATATCTACCCACTATCACATCATGCGACACCGTGTGTTTCCTTGAACCTCCTGCACATGAAATGCTCCAGTGTGCGAAACGTTCATCATCTGATTCGATGGAACTTTCCGAGACGCGGGAAAAAGCGATCACGTGTCAACTGTTCCGAAGTCGTGGTGAAATAGTTATCGGTCAGAAAGAATCTGCCCGAGCTATCAAATCTGGGGCTTTGGAAAATCTCATTGATCCACATGATGACTGGTCCAATCTGGCAGGACAGCTATCGGTCCATCTAAATTTGAATATGGTCCAACTGGATGCTGGTGCCTTTGTTGGCCTGGAGACTGTGGTGACTGAGGTACGACTGTTAAACACTGTGTTTATGCATCCAGACAGTTTCTTGACCTTGAGACATTTGCGTGCATTCGAAATTGACAGTGGTCTCACTCCAGTTCCACTTACAGATGAATCACAATCGGAGGCTGACAACTGGCATACTTCTCACCAGCCGGATCAACCTATGTTCATACGACTTCGTCCTGTAGATAACAGTGTGCCAATCAGCTTTAACTTAGAGACAGAATGTTATCAGTGCGTGACGGTAAACGGTAGTTCTCCATACAGTGATATGATAATTGTGATATTCACTGATTCACGAGATTCCCAACAGAAAAAGATGAAGCAATCCTCGGTCTATCATCAACCCCAGTTTAGCATGCTGTTCCCGCAAACATGCCCGAAAGTCACCCATGGTTTGGGTTGCGCTCAGAACGAAAATAGGACGGAGGAAGAATCGGTGAGTATCATCGTGGATCCGAATCGGTCGAATGATATGGGTGTGGACGATATCCGTGATGCACGTATTATTGTGGCCGAGGCGAAAACACCGTCCTTGCTCATTTTGTTGAGCATCTGGTGTTCAGTGTTGACTCTTGTGATTGTTATTGTCATATGCGTGGTTTACTTTTGCACCAAACACCTAACGCTTCGTAAACCCGTGCCCAAGTGGTTCCCTTCTGTGTGCGTGTCACAGCCACCTTCGTCTCCGGACAATCTCAGCTCGAGTTCATCAAATAGTGGATTTTATCGACAATCCGGTCCTCAGCAACAAGAAAAGGATTCCATCTACCCGGCTGTAATGATGGATTCGCAAACCTCGTGGAACAGTGCGCGTGCTAAACCACCCAGATCGACAAGCGCTCAGAATTTGCGAGATAGACATCACCGACCAATACGTACTTCCCGAGCGTCTATCGACCGCGTTCGACTTGGGGCACCAGCCAGACGAAGTATTGGCAGCCAGACCGATTTCACTGAAATGGACTCGGATGCGGTGGTGTACTCAAGTCTTCGTCGTGCTGGCATGATGTCACGTGACTACTTTGTCCCTGAACCACCAATGCGCACTTCAAGCCAGTTCGCGCTCTCGCGAATGCGATACAATCAGCGAATGGATGGTACATTACCATCCACTCTCGAAAGACGAGTCGCTTATCCGATGCAAGTGAGGTATCCGAAACAGAACATTTTTGTTCTACCAGTTGAGTTGGATCCAAATGATCTCGAACAGGAATTGTTCATCCCAATGGATCCGGAAATTCCTCTTCGTCATAGTCCCCCAGGTCTTCCTCCAGTCCATCCAGCCAAAAAAGCAGGGAATCAGTCTCCAGCTCCGTGGCGTAAACAACTTAAGAATGGTCTGTCCTTAGATGTGTGAATGCCAGCGTTTTTTCTGATTCAACCTTGCACTTCTATTGATAACTGTATGCCTCCGGCATGTTCCTGCTACGTTGAGAGAATCATACTGGTCATTACTATATAAACAAATACAAATGATCGTGGGAAAGTAAGAGCAGTCATGTACGGGTACTCGTGTGTTATGCAACAGATCACTGCAAGATGACGTCTGCAATACAAATGCAAACAAGCACAGCACAATATCACTACTTTTGTTTTTCAGTCAGTATAACAAGCAACAGCAACAACACATTCTCGATATTCGTGCGAGTACTGCATTCGCCTATCGATATTATTATTGTTATTACCAATATTATGGTTACTATCGTTGCCACTGCTTGGACTAATATTATTTTTTCACTTCCAACTGTCCTTTACCTGACAGCTTCCCCATACATCTATTCAGATACAGACATAGACGGGGAAACCGATAGGGACAGATATTTCTGCTCCTTGTTGACTGTCTTGTAGTGAACAGATAGAAAGAGACTCATTCTACCCTGATGACTATCACAATATGAAAAATCTCACCTTATTTTCCATCCACTCACAAATCCACGACTTTCTTTTTAACTGAACTCATTTCTTCTGGATTGTTGCCCGTGAAAGATGGATAACGTAAGAGTAAGCGTTTGATAATGTGTTTAGTTTGACAAACGGTATGCCTGAGTGGTCACCAAAGGTATTTGCTGTAAGGATAATGTACCGTTACCTTCATGAGTGTCGTCTATTGCATGGTCGGGAAACGAGAATACCTGTATCATGACGCCAAGTCACAAGCTGATGCACATCATGTTGACGGACCGACGTCGATTGTTCATGTGAACTCTTGGATCGACGTATTTTAGGACAGAATTGTGACTGCATGAAAGGTCACAAACTGTTCGTATCGAATTGATATTGGTGCATTGGGAAGAATTAAATCTTCCTCGGTTACTCGATGTCCTTGATCAGACAGGTGCTCGGACATCCCACTGGAGATCATCTTCGTCGTCCTAGTATCCAACGAAACAGTAGACAACATCTCTCCGTAAGAACATCATGCTACAGACAGGAAATAGCATCCACAATCACTCATAGATACAGCATACAATTATCTAAATTAACCGGAACACGAAATGGGTGGAAACGAACTTGTTTGTATGATACTGTTTTCAGTCAGTTTTCCTATATATATTTTAGTTTCATTTTGGACCAGACTGAGAACTATGAATTCAAAGTGACTGCCAAGGTTAAGCTGCGTGCCTACTAGCCTTCTGACTTCAGCGTGTTCATCGATCCGTGCCATCTGCGGTATAGTTAATTTGGGATGAAAGTGGAATAGAATCCACGACCAGAACCCGTTAGACGAGAGTCGGACAAAAGTGGCACGTGAAACAAGGGTAATCTATCCGTATATAAGGCACGATCTTGGATCGCCGTTCGATTAAACTAGTCTGTTGGCTGTCATATGCAAACCGACAGTCGTAATTGGATTTGTATTTTCATTAGTTATCACACAGTTAAATGGGGTGTAGTATTTTCCCAGCAACATGTTTCCATCTCCGTGAAGACATAAACAAAGTGGTGGCTTAGAAAAACTGTCACGTAGTAGATTGATAGGCTGAAAAGCATGAGGCACAAATTAACTTCATTTTGTTTTCTCATATCCAGTATGTTTATAAATCCGGACAGAGATATTTTGTGCTGTATTGTTAGATAACTTCCCATCAAGTAATACTTGCTAGATGAGATCAATTAGTTCATCAAATGACTGTTGCACTAATGTGGGTTGAAAAATTAAAATAAGTTGTGCATGATACCAGAAAATTCAGTAGAATAATGAGTGTCAATGCTTTCCACGTTTCCCCGAGTTTTTCATAACAGAAACCCACGCACGGCTACTTATCGTCTTCGGATGGTACCAAAAGATTCAGTAGTATTCAAAGTGGTGGTCAAGATTTATACGTGTAATGACCATTTTACAAATGCTTTTATTCGATGAGTAGGTGATCTTATTAAATTATCAAATAAGTAATATAGCAGTACCAAAGCCTAATTTTCCACTGAAAAACACGGAATCAGTGTACAGCTCTGTTTCATTATTGTCAGGGATCAAAAATAGTGCAGACCCAGGGAATCTCAACGGGGGCTCGAACTCGGGGTGAACGATGGTGAGTCAAACACACAAACAGCAGGCTACGCGGGTTGGGTCTCAGTGGATCCTCTCAATTCATCAGTACAACACAGAGTGCCCTTCAGCCACTAGATTCTCAAGGGTGACAAAAACCTGTTGACCACGCAGAGATCGACTTGCATGGCGATTCCTAAAAGAAAGAAATAGTTCCACAGTGCTTCCAAGGTTTTCTAAATGGCGAATTAAGTTTTGGAACTGCATGGTGAACGACTTAATAAAATGTTATCAGCTTTAAGTTCAGACTAGTGGTCTTTTAGGCAGTTATATGATTTTATCACTATTCTGAGTTATGCAGAAAGACAGAATTCCGGTGGAGATGTGAAGTGTTATTTTCCTCATCATTCACCTCTCACGGCAACTACGAAGGGTGTTAGAGATTGCTGTGGGATTCATATTACTAAAATTATAGGAGACGTAATCAGATAAAAGATGAAGCAGTTCGTTACTTGGAACAAAGATTAAGATGTTCATTATAACAAACTCGTTTTTCCTTCGGACGGAAATCACCAGATACTTTGAATAGGATAAATATCTTGTGGAGGAAAAGTTGCC
>STRG.19272.8
TGATCGTCATTGTTATAATCTAGCACGCATACCACATGATTACCACCATTCCAGTTTCTTTCGAATTAGACGAATAAGTGGAATAAAATATGATAGATTTTCGCAGTGGACAGTTGGAATTTCTTTAGTCAAATCTCGTCAAGTGATTCTACAAGCAACGATCATCACAAGTGCATTTTTGTTCGACCCTTTCCGATGTTTTTTTCCAGGGAGAAGTAGGCAAAGAAATGTACATCGTGAAAAGTGGAATTGTTGAAGTTGTCGGTGGCCCAAACAATTCCGTGGTTTTTGTCACGCTGAAGGAAGGCAGTGTGTTTGGTGAGATCAGTCTTCTAGCTCTTTCCGGAAAAAATCGTCGTACAGCTGACGTTCGATCCAAAGGATTCTCCACTCTGTTTAGTTTGTCCAAAGAAGATTTCGAAGAGATTATGAAGAATTATCCGCAGGCTCATCATCTGTTGAAAAAGCGATCACAACGAATGTTGAACAGGGACAAAAAGAAAGCCAAGGAAGAGGAGAAAGCCCGCAAGTTGCACGACCCGACAAACGAAGTCGAACTACCGGAAGATGAAGTGGTTGAGGTGATTCCGGAAAGACCACCAACACCTCGTCTGGTGGATACGGTTGCTCAGGCACTGGAAGTTGCATGCCCGGAAAAATTGGCCACGCAAAATTGGTTGCATCGTCGTTCGAGAAACTCAGCTGACTGGAGACGTTCAAGCTACCGTAGACCCAGTTTTAACACTGCCCTGACTAATCAACGCCAATTGTTGGAAGCAAAACCTGAACAGGATTTGAGTACGAACAAGGAGTCCGTTGAAAGGCAAGCCGCAGATGAATCGGTCAAAGCCAACAATTCTGACCCATCTTCGTATACGGATCAATGCGAACCGGATAAGAATGTGTCACGGAGAAGCACGGATGAAGACCAGATCGCCGAACTGGATCCGGAAATGCGTGACAGTTGGTATAGAAGACTAGAATTAAAAAGACGACCGTGGAGTGGTATCCAAACGTTTCTAATCAAACGCTGGTAGCGTGTTGTCTCTCACACATGCGGAGCTATTGCTTTTCATTAAAATTGTTCATGTCCATCGTAGTATTCATGCTCTCCCCATTTATAAACTCTCATTGCAGTTGACACTTCTCTTTCATCTATCAAACTACTGATGAAGATGATCTTTCTCCGGACAGAGTTCTTATGAACAAGACCAAAGAGAAAATGATGCAAGGCTCTTGCCCGATAGTATGGTTGGTTGGTTCTGTCCAGTGGGATGGAAGCTGAGCAAAAGGATTGTGGCTGGTTGACACTGCTACTGAAGTCACGTGAACACTATATCCAAACATCGAACGTGTCATACATCAAGTGTTTTTGCGTCACTGCACTGTGATAAAATTTTAATATAAAATAAAATCCGTTTCTCACACATACGAATACAGAAAGCCA
>STRG.3382.1
ACTTGATTTGAATGTGCCCGAACCATCTTGATCTGGACTTTTAGTTTTCATCCAATGATTTCAATGAGGCAACAATTATCACGAGAATAGAAAAGTGGGGAGAACACAGTAGAGGAGAACGTAAAAGAGATAAAATGCTGCGAATTTTTCTCCTTTTTCATAGTAGTTTTTGTCACTTTGTCTGTCGGAACGACATTTCTGTGATTACAGGGGCCTACAAAACGACAGACAGACCGCACAACATTCGCGCAAATGACTTCAATCTCGAACCATGTCTGCCGTCTCTAAACGAGAATTCTCGTTCCTTGGGCTCCAACCTGAGGCGGGAAGAACCGTAAGCATCGATGGTGGCGAGGCCAATTAGTGTTGTGACCATCGATGCGTACGGTGTGAAAGACAACGAACCACTCACCCACTGCACAAATGAACGTGCACACATCCACTCATGCACACGCACACCCATATAAAACCACACAACCAAATATCCGTTGACATGTGAACATTCCCACAGGTATTTGATTGTGAAATTACCTTGAGGAAGGTTACCCACGGCAACCGAAACGTTGGCGTATTACATCTACCAACATTATAACTTCCACTGTAAAAACAACATATCGAATTTTCGATGCAACTCTTACATCGATTGGTCCGGTTATTCACACCCAGTAGTACATTTGTATTTGATTACACCCTTAATTTACATCGAAATGCGATGACCTTACTTTATAGCTGCTACCATAAGCCGCTGTCTGTTGTAAAGATGAACAACTCGCATTAAATTGACTGGTCAAGCACCCACGCATGAATATAACGTACTAAAAAGAAATTCTATCGATGAAAAAATTATGTATTCAAACCATGCACCCTGATTTAAATCACTTGTCGCTTTTGTACTCTGAAGAACCGTTCTGCACACAACGTAGTAAATTATAAAAAACAGTTCGTTTTGCTTGGCTTTTATTCTTACTTCCTGGACAGGAAAAATCTGCATACAACCACTTCCGAAGACGTCGTATGGGGATTCAAACAGCCCAACTATCTAACGACTGGCGGAAATGAGTTTCAAACCTCCTAACCAATCGTTCTGCATCCCTGTCGTTTTATTCCCGCCACGCTGCCCAGATGTCACCCGTACTCAAATGTTCAGAAAGTTGTTTATTTTAACCTCAGAAAACGTCACATGATCAACGGTTATCAAACCGGGTTGTTGATTTTTCCCCGGTATACTGTTAAGTTAGTTGCCTCACTGCTAGACCTTTCTACAGTGTGGGCCACCTGCCCGTTAATTTGATGCTGTCCGTTGAGCGAGCACGATAACCAGAACAATGTTTAACACAACCCATGGGAAGGCGAAGGCAGCCGGGAGCGAATGTGCATTTGAGACCCTGCGTAAGGCGCATGCGAAAGCATCGGCCAAGCGATAACTGCGCTTGGCAGTCAGCGCCCAGTTAAATGTAGTAAACGAATGAACGGAATTGAATCTCGCTACAAGGGCCTTCTGATGGAAACCTGACGAAGTTCGGCTCCGATTTTTACTGCGGGCCGTGCGTTTCGACAGCCCCAGAACTCCGTGCATCTCGCTACTTGCTTTTTTGGTGTGACGCCGGAGTTTGACGACATGTGCAGTTTCGAGGTTCACCGTGGGTGTTCTGTGGGCGGAACTGGCCGTGTGCTGGACACCCAATCCGAAAACTGTTTCGGCGACTGGGTGTGAAATCCATCAATCCAGTTGTACCAACAGATCGTTGGAGACGGCGTTCACGCCCGATGTTGTCATCATCATCATGTAGCAGGGCGAACCCCACTGACCACTGCCTTTCTCGCCATGTTGCACATGATGAGAACGAATATTCAGGGTGAACAGGAAGTAGACCTACAGGGGTGAGGGCAAAAAAAGAACGCCCTAGTGCCCGACACACGGAATACACAGTCCAACTGTGCAAACGCACACTGACCAATCATTCTGATCTGACAAAAGTGACAACACGATCGTCACTGTTCGCGGTTCGCTGCCATATCCTTCAGTGTCTCCAGTCAACTGGTTGGACTCCAACCACGAAGACTGAGTGAGCCTACTTTTCCTAAGTTCGCTGTACTTTTCCTCATTCCTCGGTGCCACGTCATCTGCTGATCTTTACGTGGCTTCTCCCACTCCCAAGGACGAACGCAAAAGAAGGAACACTATGGTAGATGCGTTTGTCGTGTGTATCACGCGCCCCAACCAAGTCTACTTAGCTGGATGGGTCCAACATATCATCAGTCACGAGTAGACGGTCTGGTCGAGCAATTCAGAGGTGCCATCCTAGCATCGTGTTCAAACTGGACACGCAAGCACTGTTTTACCCGACTACTTATGAGGTTGCTTGATTTGCCGTATTGGCATTCCTGTTTTTAAGGAGGCTGGCTTATTAGAACTTGTGAATTCGGAGTATATTTTGCGGTTGTACCATTTAATGATGGGAACCGGTGTCCAGCACGTGCAACGTTTGTTCAATTATGAGCTACTTAAAGCAAGTTGAGTTCCTTTTTTATTGCATTTCCGCCTATGAGTGCTTCCGGGGCCTACTGCCCTATTAAGGATAACCGGCAACGACGACCCCGAGAATCGCAGAGAAAACACAAAAACGCAAGACGGTTCCGGTTTGCTACTAGAGGGATCAAAGAGCGGCGAAATAAAGGCATTCCCAAATTTCTTTTAGGAGAATAACCGGCAATCCAGAGGAAAACCTATGAAAGCAGTGGTCCGGTGAGAATAAATCAGTACAGCTTAACCCCATGTGCATACTCTTTCCATTTCCCGTGGCGTTCTCTCTTGCTGTCCTTGGAACACCTGCACCCGGTTGCAGGGAAGCCAGCGCCGCATGAGTTTTGCTATCCTGACATCGTGTCTGCTTATTGGCATCTATCACAGCTCTACTTATGGATTTCACGTGAGTTTTATAAACAGTGGACGGACTGGAATCGCCACTTTCAGGTGGCCACGGCTGTACCGCCCGACGTATAATTCAAAAGATCCCTTACATGTGTCACCTTTTCAACCATACGCGCTGCCTCTTTCCAGTGACGCTGCGGAAATCCCGTTCACGGGTACAGATGAACCTTTGTACGGAGTCAAGGAATATATTGTAGACACGAGGTTCAACTCCACCACCGTCCCCGTTGAGTTTTTTTAATACATGCTTGTGCATGAGAAGGGACATTTACCCCAGGTCGTGCCTGACAAACTTAGTAATCGCACGAGAACGCTGGACGATAGCCAAGGCCGAAGAACACCCTACGGCCGTACCCTTCGTGGATTTTAGCAAAGCTTTCGACAAAGCTCCGCATGACCGTCTATTAGGTAAGCTTAAGGCTCTTGGGGTAGTAGATCCCTTGATTCTGTGGATAGAGGACTTTCTAAAAGGCCGAACCCTTGCAGTGCGAGTAGCACAGTCACTGTCAACTTGGCAAGCAGCTAGTAGTGTTACACAAGGATCGGTTCTGGGTCCGCTCTTCTTCCTGGCCTATATCAATGACCTACCACCAGTTTTTCAATCACCGTGCCTCATTTACGCAGACGACCTAAAGATCTGGCGCACGATTACATCATATGCTGACGAGCTCGTTCTTCAGGAGGACATCAGAGCCCTTAAGAGATGGTCAGATCTGTGGTCACTACCAGTCAACACCGACAAGTGTGCGCATATGCGAGTAGGAGCACCGTCCAGCAGTGGGATGTACTATATACACGGGGCACCCCTTTGGCGTTCTGTCTGCGAAAAAGATCTGGAAGTGATGGTGGCCTCGTCACTAAAAACGAAGCACAATACTGATAGTTTGTTCGTCAGCGCGGAGTATCCTGGGGCCGATTACTCGTTCATTCGGCCATCTCTCACTCAACGTATTCAAGGTGCTGTATGCAACCCATGTGCGTCCCAGGCTGGAATACGGGGGGCCAGCGGTTTTCCCTTGTACGTTTGCAGAAATAGCAAAGTTGGAAAGAGTACAGAGAGGTGCAAACCGCCTTATCGGAGGGCTGCGTGGGGTCAGCTACGAAGAGCGGCTGAAGATCACATGGCTGTTTCCAGTGGCCTATCGGAGAGTCCGGGGAGACCTGATCTTCACCAGGCGTATCATCAGAGGCGACTTCGGCCCAGAACTACGTGCAGAGCTCCCTCTCCGCGGACATGGCCGTACGAGGGGACACCCGCTAACTAAAGAAACTGCACTCGGTAGACCTCCCTCTGGTGTACCGTCTATCTCGGAGGGTGACCAATCTATGGGACTCGCTGCCAGCCGAAGTGGTGGAAGAGCCCAATGACACATTGTTCAAGCGACTTTTGGATGTATTTCTAGAGAGGTGGTAGGAGACGCACATGAGTCTACATCACTGAGCTGTGGTGAGGAGGCTTACACGGGAGAGATACCCTCTGCCTCTATTATGAAGAATGAAGAATAGTCACAAAGGCCCACTGTACTACTGGGGATAATCGGCAACCAGACCCTGAGAACTGGAGTGGCGAAGAACCATATAAAGTCCCAGTAGGTCAGTTGTGGTAACGATCCAGACGACAGTGGATTGCTGTCTACTACCACCGTGGCAAACTGTTTCAACTATACTCAAGAGTGAGCATGAAGCAAAACCTTAATGTTAACCGCGAAAGCACTGCTTCAAGATTAGCCGATCAACCTTCTATTTGTCTTTCAAATCATAAAAATTGGTTCACCTGACTCAGGGTATGCTTGTGCTGAGTCCTCATACGAAATAAGTGCCTCCATATTAAAGTTTTAAAGACATTATGCGTCATTCACAACGGAAAACCTAACAGTGCACTACTCATTAATCTAATCTCAGTTGGAAATCAACAGTAATTTGTACCCATCGAAACCCACCAAGGGCACTTATCCGAAAAGATTGCGATTCCAAACAGGTAGCCGTGAGACCACATAGGTTAGCTCTTGACGGTCTGTATCACGTTACCGCAGTGCGAAAGGGGCCACCCCGCCTCATATATTTATAAACATCATCC
>STRG.32201.1
GTTATTTGTTCAACGTCGCGGTCTGCCAGTAAACCAGTACGCTTCGGCGTAGTTGCCGTGGGAGTAGTGACCCCAACTGAGGTGGTTAAAGCGTTGGCTTTCGTAGACAGTGGATGTGACACTGCCCTCGGCAAAGAGCGGTTTGCCGACAAACACCAACTCGCTAATGGTGCAACGTCGTTGTCAGTGGGCACGGTTGGCGGAACACAGGTAATGACTGCCGGCAGGTTGAGGCTGCAACTCATCTCTATAGACAATGACGAACAATTTGAACCAACGGAGGCATTCACGCCAGCGGATCTCCCCATGCGAGCACCAAGGTCGGTCAACGCAGTCTTGACTAGGTGGCTCAACCTGCAGGATGTAACCGTTGTAGACTGGGAAGACAAAGAAGTGGATCTCCTTATCGGCCGCGACGTGCCAGAGGCGCATGGGGTGCTTGACCAGGGAGTGGGCGACCGCCAGGCACCATATGCCGCAGGCACGGCTCTGGGATGGATGTTATAGGGTCCAGTAGGGGTACGTGGTCCCGTGAATTATTTATCCACCAAAACGGACCGCATAGAGTACCACCTGCAGCGGCTGTATGAAAAAGAGTTTCATGACATCGGAGACGAAAGACCATAGTTGCCTCATGAGGACCATTTCGCTCTACAAACGGCGCGGCAAGGCACTAGAGGCCTTAAAAACAGCTCGAGGTTCACCTCTCATGCCGCAAATTTACCGACCCGTGGACTGATAAAAGTAACTATGTTCTCTAAAGTATACCAAGACTGAAAGAAAGCTTCATTCGAGACCAGGATCTGTGGGAACGATACGCAGGATTTTTGAGGCAAAAGGAAGCTCTCGGCTACGCTGAAAAGGTGCCTGCCTACACTGATGGCCGAAAGGGTGTCTGACATCTACCTTATCACACGGTTATCAACCCCAAGAAACCCGAAAAACTTCAAATGCTTTTAGACTGTGCAGCCAAGTTCCAGGGCAATTCGGTAAACGATCGCTTGCTACAAGGGCCTGACTGGACCACACCACTGATCGAAGTTTTGTGCCGTTTCAGAGTGGGTAAAGTAGCCTTGTCCGCCGACATTAGAGAAATGTTTCATCGGGTGAAAATACCGGTAGGACGACGAGATGCATTGCGTTTCCTGTGGTTGGAAGAGAACGACCGGGACACCGCAGTCGTCCACCCCTTCGGAGCCATATCGTCACCTTTCTGTGCGAACTGCGCCCTTGGGGGAGCTGCGAACAAACATGGAGGTCTAATCCATCGGTCGGTAGTAGATGGCGTCAGCAGAATTTTCTACGTCGACGACTATCTTGTGTCATTCGATGATATACAGTCAGCTCCAGCGCAGTTCAGGGGCCTGACAAGATTGCTGGAAGTGGGCGGCTTCCACCTAACAAAATGGATGTCGAAAGCTCCAGAAGTGCTCGAGGTCATTCCGTACCACGAGAAGGCCGAAACGGTTGGAGATTTGGACGGCTCCCCAGTCCCTACCGAAAGCACTTTAGGAATACAATGGGATGCGAGAAAGAACGACTTTGTTTTCGAGCTGAAAGTTTCCGAGTTGTCTGTAACCCGTCAAGACAAACTATCCGCTGTCTCTAGTCTGTTCGACCCGCTCGGTTTCGTCTCTCCTCCTCTGCTACCCGGGAAGATTTTGGGTGCAGTGGCTGTGCCGTAATAAGGTTGAATGAGACCAGTCGCTGGACCGAGAAGACCGGCTGTACTGGGAAGAATTTTTGAACACCTTGAAGAAATTAGGGGACATAAGGATTCCACGATGTTTGACTCCTGGCCACACAACGCAAAGTGGAGAACTACATGCTTTTTCCGATGCATCCGAAGTCGGTTATTGGGCTGTGGTATACAAACGATGGTGCGCAGGAGATGAACAATATACTACGAGGATCCTGTTCGCCAAAGCCCGCGTTGCTCCACTGAAGTCGGTCTCGATCCCACGCCTTGAACTCAGCGCAGCCGTGTTGGCAGTCAGGGCGGTGCAAGCGGCGAACAGATATTTTGACTTCTACATTTAGTCGGCTAGCTTTTGGACGGACTCAACGATAGTACTTTACCACATTAACAACGTCCGGAGCCAGTTTGCTACTTTCGTCGTCAACCGACTCACGATTATCCACGATGAATCAGCCATGAACCAGTGGAAGCATGTCAGGTCTGGCGACAATCCGACCGATCTGTGCTCCCTGGATTCGACCAACTTCAGGCAACTAGACACGTGGACGAGAGGGCCAAGCTTCCTGCAAGCGCTCGAAAAGGACTGACACGTGTTCGAATCAAAACCCCCCACGGAAGTAGAACTGGAGATCAAAGGCGTAGTGATAGCGGCCAACGTCGTTGAAGCGACATCCATTCTATCGCGATTGGTCAGATTTTCTTCCTGGATGAAGACACTTCGTGCGTTACTCTGTTTAGTCAGATTCAGGAGGAATTTACTAGCCATGAGAGGGCTACGCCCTCCAGGCCGGATTCGAGTCGGCCCGATAAGTCCCAATGAGCTACAAGCTGCAGAATACCATATTTTTGGAATGATACAACGCGAGGCTTTCGCCCGAGAACTCGAGATGGCGGAAGAAGTGGGACCAATCAACAAAGAAATATCATCTCCAAGAGGCAACTAGAAGCATTAAAACCACAAACGCATTAATGGAATGCTGCGGGTGGATGGAAGGCTGACCAACTCCAACCTGAGCTTCGACACAAAGTATCCTTTACTGCTGCCGGTTCGACAACCTGTAGTACAGCTAATGATCCAACACGTCCACTCCGTGGAGGGACATGCCGGGGAAAGTCACGTGACGAGCGTCATCCGGAGGCGCCTCTGGTTGCTGAGAGGACGAGTGACTGTAAAACGCATAATCCGACGTTGTGTGCAATGTAGGAGACGCAGTGCCACGACGAGCAAAGAACACATGGCTCCGCTACCAGAATGCAGGGTGACTACGGGCTGGTGGCCGTTCAGCGACACCGGGTTGGACTATTTCGGGCCCTTGTGGATAAAATGCGGGAAGAGATTAGAAAAGCGATACGGATGTATCATGACATACACCTAGAAGTCGCACATTCAATGACGACTGACTCCTTTGTCGGGTCTTGCAGAGATTTATCAACCGAAGAGGCGTACCGGCCGATATGTACTCAGATAATGGATCGAACTTCGTGGGCACTCATCGGGAATTGCAGCTTTGGCACAAGAACATAAATAGGGACAAACTGCAGAATCGAACCGTGGCCTACGGCATACGATGTCATTTCAACCCACCACAGGCCAGCCACCGCAGCGGCCTATGGGAACGCCTCATCCGGTCCGCCAGACGGATATTGCTGTCGATCATTGGGCAACAACCGCCCGACGGCGAGACGCTGAACACCGTCATGACTGAGGTGGAGCGAATCCTGAACAACCGCCCCCTGGTGGAACACACCCCGGCCGTGTCCAGAATCATGGAGAGAGTGATCAAGGTAAGATTACAAGTCACCTTCTAACCCACAATCTAGTCAACGCTTGTCGGCATGGTTTTCTGAAAAACAGATCACGTGCGACATGCATGACAGATTTCCTCAACCTGGTCACAGAGGCTGCCAATAGTGGTAAATCGGCAATCGTGATCTTTTTGGACATGACCAAGGCTTTTGACAGAGTACCCCACGTCCGGTTACTACAGAAGATCAAAACTTATGGAATCGTGGACCCGATGTTCGCTTGGTTGACATCCTATTTATCAGCCCGAGACCAGGTTGTAAGCAAAGGCGGAAATTTGTCCGAACCCCGTCCCGTAACTGGTGGGGTAATGCAAGGTAATGTACTCGGCCCACTACTGTTCCTAATGTACGTTAACGATATATTTACCATTTCCAACACAGAGTTCCCTTTCTGTTCGAAGATGATATCAAAATCGTGCAATTTTTTGAGCCCGCGGCATTAGCCTCTACCGTAGATGACATTACAAGGGAACTGCTCGCTCTCATCTCCTGGAGCATTGATTGGAAAACGAGTTTCCCCTCAAAAAAAAGTGATGTTATTACGTATAGTTGTCACGTCTCCACTGGAAGATTTAGGATAAACAGCAAATTTATACCCAATAACTCTCAGGTAGGTGATTTGGGTCCACGCTATTCACGTACTTTTGCCTTTTCGGAACACGCAGCCGTCCAAGAGGCTAAAGCACGCCAAACGATCGGGATCATACATGAAAAATTTATTTTTTCAGAAAGTAATCTAAACATTTCACGTCCCAAGTCAGACCCCTTCTGGAATATGGCTTAATCACTTGTTCGAAAATGCGACAGAAAGGCCGGACAGCCCTTGAGAATGTTCAACGCGCATTCACGAAACAGCTCCTGGGTTTTTATTTACCCTCAAATTACATGAAACGTTGTGAGCAGCCGAAAATCGATCCCTTAAGGCTACGCCGCCTAAGAAATAACCTTCTATTATTTCACATTATAAAGAATAAATCATGTAGTTCAGCACCGCAGATGAAAAAACCTTTATAATTATTCGTTATGTAACAATAAGTTCTCGGTTTTTGTCCCTTTGCCGATGCTTGCACTTAGGTCAAACGTCTTCATCAACAAGTACGCTCAATTGTGGAACAAGCTACCACAACGAAATCGGGCACTATCACCGAAATCGGTGGCTTTAAAACAGGAAATAAGCATAGCCCCAACGGTGAACACGCTGACCAGGAAGTACAATCCATATATCTGAAGGCGTCAGGCATTTGAGATAAGAATAGTGTAATTATAAAGCAAACAACCGCTTTAAACAACCTAGTCTTAATTAGACCCACTTAGGGTCAGCCTCCTCCCTACAGCAATTAGAGAACTCAGCGATTCATTTCCACGATCTGGGACGGCAAAACGATCTCAAATTTTGCCATCAGATACCTTTGTTGGGGCAAGCCAACATAGCGGCCTATGGTGTACTCAGGTATAAGGGCATCATGTTGTTAGGGCTGCAAGCTGTGCTCCACCCTTGTGCAAACTGGTGTTTCGGTGAGCTTGAACCCCATCGAATAATTGCAGGCTAAGGTTGACTCTACCCCCTTTTTTGTCCCATGTAAACCGCCCTGAGGGTCTGACTTCACGGATATGGCGAGTGTTATCGCGGCACATCTGTGAGCATTCCTGGCTGTGATTGTCTCCCTGCACAGAGCTAACCACCGATGAGACGAAAGAAACCTCAAAAAGTAAGAGATTGGTATGAAAAAGAGAAAGAAGACTGTTTTGTCTTCCAGGCATACCAGCCTTGTCACATGTGATCCATGTCTCCGGGCTTTAGTGTTGCTACGGATTGACTGGTATGGTTGACCTATTCCCAACGCGGCTTGTTACATGCGGTCCATGATTCGGTCGGGGAGTGGGAGCCGTGGTCACCCACCAAAAGCAGATCTGTCTTCACCGGCAGCAAGAAATCTGACTGTGGTAAAACTAGAAAATAATAAAAACGTCTAGAATGTGTGGATCACTCTTGGAGCGGCACGAGATGGATGCCAATAAATGTGTATCGTGCTACCTCCCTGACTAAAGCAGGATCTAGTGCCGCCTACAATGGGCACTGAAAGTAGATTGTTAGAGTTCGCTTCCCTGACAAAAATCTGGCACCATCCCGTTCCAAAATCTCAAGTTTTTCCAAACCAGTCCTCAAATGTGTGTTTTCCTGCTTTGTAATACGCTTACGACGAGAAAGATATCACGGTAACTATGCAACCAACACCATAATAAATATCCTTGCTCATAAAGAAGTATAATCTCAGAAAGCTGGCACCATCGACTAGGAGCTGTAACACAACTTTTGAGCAGTGCTCAGCCAGATTCACAACGGATCCCAAAATCAAAGGGCGATTATCCGGGATATTCTACGATACTAGATTATTGAATGAACAATGACACCAAAAAGTCACAAACCTCAATAATGAGATCACAAGGACTCAACAAACGAGAAACCGAATTGCAGCGTGCGAGCAATAAGCACTTGCGTCACGCAGGTGCAGAACTAGGATATTACAAAGCAGCGCTCTGGGCGCGAACAAACAACAATTGGTCGATAAAAA
>STRG.31282.4
CTGATTGGTTGATAGAGGAAGAGGTGGTTGGTTGGCTAGCTAGCTAGCTAGTATTTCACGGCCGTGGTAAGCTGGCAAACCGGGCTATAACGCGTCCGCTTGCATGCCAGCCTAGAATGTGCATGCTTGTCCGTCTATCTAACTATCAGCTGTCTAGCTATCCATCCTTCCAGCCACGGTGTCCGCATGGTGATGGCTATAGCTGCCGCGCTGCGTTGTGTTTCGCTCCATTGAACTGGGGTACGGCACGCGCTAGCGCACGCGTTCTATGGCAATGCTAATGGCGACTGTGATTGCGATGGTTATCATCGCGGTGCTCAATACACCCAGCTCATCTTATCCCCAGTAAATAAATAAACTTTATCTCATGATCACTATGATCATCGAGCGGATGATACTACATTCACTTCAGTGCCGTAATCTTCCCTTGGTTGTCGCCACCTTTGATTCCGTGAACAACCACAGTATAATGGTCAGCACGATCGATCCTTGGGGTTTACTCAGGTAGAAGATAGTTCACGGAATAATCGCAATACTGTCGGGATCCCTACGAGTGTGCCCTTGAAACGGAGAGTATAGAAATATATATATATACACACACACACATACACATAGACTTTTTTTGTTCATCTCCCTGAGATCAGCATGTGCTCTTGGTTATGTGTGAGTCGATTTCGATCACGAGAAGTTTGCAACGCTTCGGCATCCGGATTAGTTCCCACTTCCTTCGTCGCGTTGTCATTTAGTGTTTATCAGTTCCTGTTCGCGCAGTTATTGGTGCTGTTGATACTGCCCTCACTGTGTGTGGATATCTGTGTTCTTTCTGCCCATTCATATCCATTTAAAACGAACGATCTGATTCCGCAAGGGGAAAATCAAAACAAGAGCAACAGCCCGGTTCACGGTTCTTCCGATCAGCGATGGCCTGTCCCCTGGGTGATTTTGAACGGTTTGGTCCCATCACAACACCCGGCACTGCACCGCCCAGGAACGCGCCTGAGGCGAATAACACGCAATCTCCCGTTTCACACTCCTCCACGGATCACACCGGATCTCCCGCCACTTGTACGATTTTTCGACCGAACTGGGCTGCAAATCCAATGCCTTGCGGCTGGCAATCCCCGACCCAGGATACGCTGGTTCTCTTTGCCCACAAATGGGCGAACGGCTAGGGCTGATCACTTGGTAGGTGCTGCACACTCGGACAAATTGTCATTGCGCTCGGCCGCCACCTCGTTGTCCGCGGATGAGCCCGAGCGATCGCGAACTGACGAACAAGACGCGGTGGTGGTGAATGTCTCCAACGGAGAGGCGGAAGAGGAGGAGGAGGAGGAGGAGAAGGGGGAGGACGAGTTAGTCAGTGAATTGGGATACAATAACTATGTGAAAGAGGCTCCCCAAGCTGATCAGGCTGAACCGGTCGAAGTGCCCAGCGAATCAGACACCGAGGAACCAGTCGGTTTGTTTGATCAATCAAAGTCGACCAATCAGGTTATCGTGGGTGACGGTTGGCTCAATTTCACCGCTGCTCGATCTTCCACCATGAGAATGGTATTTTTTTGTCAAGCGGAAAACTATTTGGGTCGCGCTCGATCTCGGAAAATGGTAGTACACCAAGTGCCAATGCCAGATAAAAACTTACGGATCGTTTACAACACGTTTCCCATCAAACCAAATCAGAAAGCCGTGATTACTTGCCAACCAGAACAGGGAATTTTCAACCGATTTCTCAAAGTCAATTTCTGGGAGGTATACCTCAATGGAACATTGATCAATACGATCGATCGTTCGTTCGGACGTTTCAGTATGATCAACATAACCAAACACCCGGAGTTGCATATCCGCGCGGTCACGGAGACCGAGTTGGCTGGTCTCGAGGTACGCTGCGTGTTGCAATCAATCGTGGACGAGTCTGTCAAAGTGGAGCGACCGGAACGGGGGCGATTGCAACGGTTGCAACTGGGCTTTTCCTACAACGAATTGCGTAGCATTGGGAATGAAATAAGTGTTTTGCGAGGTTCCACTATCGAGCTTCCTTGGGCCGTTGAGGGTGAGGTTCGCGTGCGGGTGGACTGGTTCTACCTGAACGACGCCAGCCGGAATCGACAGACTATCGCCCTGGACTCTTCGTCTTCTTCCGTATCCGGGCCGGGAAACACAGGATCTGGGTCTGGTTCCTTAATCAGTGGACAGAAATCCAACGAGTTATCCTCGGAATTGTTGCGCCAATCTTCCGGTGTGAATAATCGGGTGCTACCATGGGGTACGAAGTACGAATTGGTGGATGGCGCGTTTGGAAATTTACGTTTGGTCAACCTTTCTGTGCAAGACTCCGGTCATTACATCGCTGAATCGGCACACGGAGCTCGCTCACTTCAGGTCAAATACAGCGTGCGTGTTCGAGAACGCGCTGACTAGTTCGTCTCTGTGAGATCGATTTTGGAAGTTCAGGTTCGCGTTCCTGTCGTGATTTGGCCACGATCAACAATCCGAAGGAACTCGTGTGAGGGTGTTGGATAACGCATCGAAAGACGGCCTAGATTCGTTGGCAGACGGCACACTGCCTGTTCAAAATCAATGGCAAACCTCAGGGTAGCGAAGCTGGTCGATAGCTCAATCAGTTCATGACGAAACGGAAAGAAAACCGACCAATCAGCGACCAACAGTTTTTTAACCGAGCGAAACGAAACCAACCAATGAACTGCCGACAGTTGTTTTAACCAACCGGGACGAAATCGGCCAATCGGGGACATGACCAGAAGAGCCAGTCAGAAGACTCGGTTATGGGGAGCGTTCTGGACCAGTGAGCTTCATGCTTGAGTTTTGGCTGCGGTAACCGACTATCCCATATAAACTGCTTGTTTCTGTACAGTAAAACACGATTGTCCGACGGCGGGAAAATCTGCTCACTAGAGCTAGTGGGACAGTATAAAACAGTTCGCAGTCGTTTTTCTTTCTCATATTGTCTTATTTATTGCAGTTCAATCGATACATCTGACTGTTTCTACTAGTTTGTTGCAGTGATTAGCCAGACACACACGGCCCACCACTATGACCGCTACCACCACTAATCATTACTTCAACCTCACACAACGAACCGCTGCCAGAGTCACATGTAGCCATGGTGACCTGTGCGCCTGCTCATCACACATCACGTTCGCCAGGAAAGCATTGACTCAAAAATATTAGTGCAGTAAGACCCCTCAGTGTGAGACCCCTGAATGGGGGGGGGGCATCCCGTAGATATTTGTTTTTTGATTTCCCGTCAGTATCTCCATGAGAGTTAGGAACAAATCGTGCTTATCCGAACGAGGGACAGTTTATGATTTCTATTGGGACCAGAAAACTCCTCTGTGGGGGACACTGCCAAATTATGGCGGCATTGATTAGTAAAGTGATGAAAATTATTCACCCTGTGTACCTGAAAATGCACTGAATACTTGATCACAAGTAAATACTTTGCCTGTTTGCCTAAAGTATGTGTGTGCGGACCACTGTGTTAATTATCTTCTCATTTTTTAAAAGGCGAGTCAGTCGATCGATCGAAATTAGTTACATGCGATCATCATACTCACACTGCTCACACTCTAGGAGAGCCTGAATTTATCTAAACTACCATCGGACGATCGATGTGTATGCACCATTGAGTTTAACGCGACCAATGCCAGTCGATTACCAACCAACAGTCAACCGACAAAAACAATTCGCTCAATTTTTTTTCGTCCAGGCAGAGCTCGCACAGATGGAGATGGGGCACAGAAGGAGATCTGTTTTCACTTTGGACCGGAAGGTCAGAGTCATTGGAATGTGGTTAATCAACATGACATATTGCAAAAGCAGTTACATGTCATCAAGTCTTAAATTCTTCATATTTTTACTAAGCGGAATAAAATCAGAAGCCTCTGAAACAGTGAGGCTATGGGTAAGACGGGGTTTCTTTCTACTACCTAGAGGTGTTTTTAGATGATCCAGTTGCCTGCTGTGAAGAGCCAGCAATGGTGGTGATGAATGCGAAAGCCAACCGGGAGAAGTTGACGCGGTCCCTCCAGTACTTAACCAAGCGATCCGGTTTGCGGAAGGTATATGTTTGTATGCCATTTACTCTGACAATTTAGTTGCCAAACATTACGCAACTACAGCACAGTTTGTACAACAATCATCCCAAAGTTCACAAACAGCAAACTTTCCTTCTCCTATACTTCAAACATTCATAAATTTATGAGAACAGAGAGAAGACATAAGTCGCGAGATGCAAGCATTTCGTTTACTCTTGTCAACCGCGGACGTAAAAGGTGTCAGTATATATGCATGGTACAGTAGGG
>STRG.40611.2
CTTGACGGTCGACAGCAAACTTCGTTCTTGACTTTTACGTATCACGAACTTTACTGTTTTTGATGTTGGTGTATCGTCTGTTATTACCGTCATCGGTTGGTTAGGAAAAAACTTATTTGCGTTATTTTGGCGATAATACAAGCATTTTGATCACTCAAAAGACCCATATTTACTTGAGGAATTTTTTTTCCATTACGTGCCTGCGCTTGAGTGCAGTGGAGGGGGTATATACGTCATGAACACAAAGATCGGCTGCACAATTAAGGATAACCGTCAACCAAACCCTGAGACTTGGAGTGGATAACCGCATAAGGTCCCAATAAGTCAGGTGTGGTAACGAACCGGGCAACAGTGAATTAGTTTAGGCCACCAAGTGATATCTGTGTGTCAGACATTGCAAGTAAAAATTCCCAGTGCCCTTCAAATAAATCCAGAGCTTCGTATCTTATTGCTATTTATCGATTATGCGTTTGAACTGAGCTCAAGTGTGTCTCATCATTATCATCACCATAGTCGTATTGTGACAAATGGTTACATATGTCTCACCAATCACTAGCTTTATTGACACTGATGTAAACGAAAAATAAACCCTTTAGATAAGGAGGATGAAGACATGCACAGGAAATGAGCAATGCATAAACACCGCTCGCGATTCACTGTCTGGTCCACTATACATTCATCAATTCTCAGACAGTCTGGTTTGGTAAATGATGATACCAAAGTCTCTACTGTTCGTGAACACAGAATTTGGCGTAAAATTGAGAACTGGCGGATTCAATCACAAACTGGACAAAACCTGGCCTGTGCGCGGCTCCCAGAGGTTCCCGATTTTTATTTGTTTTTGCTAAACTACCAGGTATTTACTAAATCTCTCTCTCTCTCTGACATTCAGCTGCCTCCTCCAAATGGCCGAGTCGACTGATTCAAGGCGAGCGTTCCCTTCTGAATTGGATGGATTCGCAATCTGCGAGGTTGTTCTGCTCGGACACTATCGGTAGTGACGTCAGAGCCGGTGATTGTGCACAACCACCTCAGTTTTCGAAGTCTTCAGAATCCATTCCGAACACTGGAGAACAGAAGTCGTATGAACTGCGTGATGCTGTATTTGGCGGGCGTGTACTGCATATCGTGGATGTAGACTTAAGTGGGTCTGGTCCCCCGTTTTGTGATCGACCTCATCGCCCGTCCACGTCTAGTGAGAGTGATCAACCAGCTTGGTCTGTTAATTCGGAAGTCAGGGAACCGTTTCTGTCGGGTGATGTGGTAAATGATTATGGATGTTGTTCTACGTTCCGTGGACCACAAGCCACAGTGGCAGTTTGGACCACCAGCGATCAATTCAAAACGCTTCTGATTCATCCACGTATGTTTCTGGATCATTCACCGGACAATTTTCTTCGGGCTGTAAATCGTATTCATGCGACCGTCACACAGGACCCGGTATTTGCGAATCCTTACATAAAGCCGAGCGAAGCTTTTCGGCGAATGAAACATGCATCTATGAAAGAATGAAAAGACCCCCTGTAACCGGTGATTTATCAGGGGATGATCGTGTCTAAAGAGGACGGTTCGTTTTCTCTCCCTCTCTCTCTCTCTTTCTCTCTCTCTCTCTCTCTCTCTCT
>STRG.15259.2
TGGATCGAATGTCTGTTACGGCTGCCAAGTATGCTCAGTTTATTCTTTCAGAAAATTTTGGTCCAACTGCTGCTTCTGTTACGCGTCTGATGAGAACAAAGGGACCAGTATTACTCCTGGAGATTATTAGAGATTGCTCAGATTTAACAGCACAACATATCGGACGGTGCCTCAAGTCCTTAATCCGACACATGTTGCTTAGACAAAGACATTCCACAAATCTAAAATATGAACTGAATTATCCCCTGGTATTCTGTATTCCAAGATTTCCACTTTTTATGCAGCTAGTATTACACTTTTATGGCCAAACGGCCAAGGAGTTGGTTTTCCATTTGTTTATCATAGGACGGGCTGCAGTATCGGATCTACTCATGCGCTGTTTATCATCTCTTGATAAATCTGAAGATGAATCAAAACGACATGAGTATGTTGAATCGTTGGGAAATACGTTGGATACTTTGATAAGGACTGGTGTCTTGGAGGTTCTTGTGCCTAATGAAGAACAACCACAAGAATGCCAAGATAAACAATCCGGTCCCAATAAAGATGTCATTCCGGCTTCAGGCAGTAAGGTATGGAACTTCTCTAAGAACGAGATCTGTGAGGCTCTGCACACATACCTTTCCACGGGAAAGAAACCTTGGACTGGGAAGTATATCAAGGAATCGGACAGTAAGCGAGCGCGTCTATCTTCGGAAGCACCTACTCTCTGGGACCACGTCGTGTATCCTAATGTTTCGGTCTTTGAAGCCATGTGGCGCGATCGCCTGATATTTCAGCTTGCACGTGAACGTTTGGGTGAGGCAGTTGTCGACAGTCTGCTTTTCGGACGGAGGTTTCTACGTAGTCATCAATGCAGCCGGATGCCTAGGATAAAAATACGTCCGATACAAATCAAGAAAGGCTCATATGCCAATTCCAGTCCCACACAACACTCTACCTCAAACCTGTGGAAACTTGATGTCACATCTGTTATGCATCGCTGCCGCCGCTCGAAGAAGTACAACAATCACTTCTGTCGCCTCCGGTTCGGTTTCCCGAAATGAAGTCATGCGAAGCATGCGCACGGTTCCCGAATTTTTCGACTCCTATCTTTCTTTGCTGGTTGAAGATGAGATAGGGTTTCTGGTTCAAGAACCCAATGTTGGCGGCTTCATGTATATTTGTCCTTACAAGCAGGTGATAAAGCAACTGTTGACGAAGCATGCTGAACACGTGATTCGAGTTTTATTCCAAAACAGCGGTTTAAGAATATTCCGGCTTCTTTTATGTGGTCCGCTGAATCACGAAGAGCTAGAACGTCGAGTGCTTCTTCCTCAAAACGATTTTCGTCGTACTCTACCGCGGATGATTTCGGCCGGTTACATAGCAACCACGGAGCTTTCCAAGTCCAAAGATTACACGTCGGAAACCATCATATGTCTATACTCAGTCAACCTGACTCGAGTTGCCTATCTGCTTATTGAACTGTCCCAGCATTCCGCATTGCGTATTGCAGTTCGCTCCAAGCACGAATTCGAACTGAAAAAACGACTCGTGGAACAGCGCTACCGTGTGGAAAACTTGATCGAAAAGCATCAAGCAAAAATGGCCATACTGGAAAATTCAACTAATAACAACAATGCAACCGACAATGCAGAGGACGTGGAATCGTTGACACAACATAGAGAAAGCTTAGAATCATTGAAATCAAGCATTACTCCAGCAGAACAGAAACAGCTTAACAGTTTGATATCCACACTCGCCAAGCTGAACAGTTGCGAACAAGAGGCACACATAACTTGGTTTGTGTCCGAACTCTATCTCCGTCTACATACGTGATTCCGCTCTCCATCTGTAAGCCATTAATCCTTGATATCATATGGGTGTGTAAATAAAGCAATATGTACCCCGAAAACCGAGTTTTTTCTCGTTTGGTTGCCACCATTGATCCCGGTGCTGGC
>STRG.20180.3
GTTTTCACGTACTTGCTTGTACTGGCGCTTACTGTACGTTGCTGCGGGAATATACGTTTATCCATACACGTGCGTCTTTCTTCTTTTACCGAATTGTGAACACAACAGTAAGCTTGATCAGATGTCGACCTCTATGATAGCCAGAGATGCCCGACAGCTTCAAATGGAGACATGGTACCCGCCCAATTAAATCCAAGCAAATGCCTCTCACCAAGTCAGGTCTTCTTCACAGGATGGAGTACACATCCCCTCATTTTAAACCTGCACCGTATGTTTGATGTATGTGTGAGGCAATTACTGGCGAGTCGTGTGTGTCTTAAGTGCATGCATGCGTTCGATCGAGCGCTCCACGTGATCTGTCTGACTGTCTTCCCCTGTGTTTACGTACAACGCTATGATTGGTTGTTCATGTCCACTCACAAGATCATTGTATATTGATGGGTTGATTTGTCCATAATGCTCGCGTAGTCTGTGTCTGGCACAGAAAACATACATGCTTGTTTACGCACTCTACGAGAGCTCCGTGTTCTGATTTACAATACAACATGCGTGTCGCAGGCAATGTCTACATCACTTACTATACCTACAATGTTCTGGATAGATGCTACAGTGTTCCCTTCTCCAGATTCGGGAATTTCCTAGAAAACTACATTTTTGGATTACTTGGATCTACTCAAACTGCTCAACCCAAGCCTGATTCTGGACGATCCATTCAACCACTGATCATAGGCAGGCAGGAAGATATGACATATCATGACAAAATTAGATAAGAGGCATTGGACTGAACGTGTGCGTGGCGCATCGAACACGGACGATATAATTCGCTCAGGCTCACAAGACCTACAGGGACTTCAACGGCAAGTCATCTTTTCATCTCGGTGTTCGAGAAGGTGCACTTCTGCTGTTTTGAACACTGTGTGAGAACAATCCAAAACGAGTCGGTTCAAATGGGTGATGTGCTATCAATTCTCTACGGCAGGATAGACCACAGAACTACGCATCGGAAGTGGATGTCAGAGTTACCTGGACGTATTACTTGTCAACCGCTGAATCAACTTGCTATCCCAGGCACCCACAATTCATTTACCTATTCGATCAAGCAATCTAGTGCCGTGTTCCCAGACGCGCCCGGGTATGATTTCTTCTCCCAGCTGCCGGATTTCTTTGGTGGCATGTTGATACACAACTGGGCAGTCACCCAAGATTTGAGCATTCGTGAGCAGTTGGAAGCAGGAATACGGTACTTGGATTTTCGAGTGGGTGTAGATCCGAACAAGGGCGAATTCGTCCTTGTGCACGGTCAGTGTGCCAAACCAGTGGAAGACGAGCTGCGGGTTGTGGCTAAATTTTCGAAGGAATATCCTCGTGAAGTGATCCTCGTGGATTGCAATCATTGTTATGAATTTAAAACCAGTAAACAAATTCACGATTTTGAGTCGCTGATATTAAGGATTTTAGGTCCCATCATGATACCTCCACAGGATACTGTGCCGTCGTTGGATGAGATTTGGAGAACAAATCAGAGAGTGTTTTTCTTTCTCGACCTGGATCGATCTAATCCGATCCAACCAGATCGATTGTGGCCTTCCCGTCGAGTTCGATCCCCCTGGCCGAAAAAGACAGACGCAAGCGATTTGATCACTTTTTTGAACAGCTGCTATGGACCGAAATTTCCGCGGGAACCAGACCGATTTTTCGTTCATCAAGGCATACTTACACCCGATCAATATTACGTGCTGCTGAATCCCTCTGGTTCCGTACGTGAATTGTCTCACGTAGCCGGAAAAGCTTTCCTAGACTGGCTTTCTGCTGACGAACGCTGTGCTGGTCCGAACGGTGTTAACATCACACTCTTGGATTTTGCAGTCAGCGCGTTTCCAGACTACGTTGCTAAGGTGCTCGCGCTGAATCACAAGACATGGCCCGCGAGTAACTGAAAACATCACTATGGGTTCGAAGATCTCTAGTCTTTTAATTATTGCGTGATTTCCACCCCGAATGTTTCCGTCTCTCCCAGACCACAGAAATTGACACGTGTTTCTTTCCAAACCACAATTTCTCTGCGGTTCACCCGCCACCGATCGCCAGACAGCGTTATTCCCAGGTATATCTCTCATCTATTTTATACACTCACTTCCTGTCCATCAGGTGTTCACATACTTTGAATTGAGCAAATGCTATTCTTGAGAACATAACTGATTATTTACCAATGTTATAGTGTGCGTACGATTTTTCTTTGCTCTTTCTAATTTTGTGAACGTTCTTTTATTTCAATTCCCCGCGTCTAAGAATCGTGGTCGCTAAAGGTTTGTTACCATGGTTGCGGCCATAAGACCACAATGTGTTACATAGTCTCCGTCTGATCCTCCCTTGAAAATGAAGGCGGTCAATTAAGAATCACCGTAATATGTTCTACATTCTTTTTCACGTCTGACTGCTGCAGGAAAACGATACCTACTTTGGGAAAAAACCGGAGTGGATATACCTTTCTGAGAGTTAATGCTCGAGGAAAATTCAACCAGTATTGTCGGGGCTTATTGAATTCCTTCCTTTGATTTCTAACCAGACGAAACATCTGATCTAACTACCAGGCAGCGTGCTTACACCATAGATTGGCCGCTTAGAGATTTTCTCGCTATTTGTGATTCGTTGACCACCAGTGTTATAAATCATTTGGAAAGGGCTGTTAGCTCTTTCATTTCCACTTTTATTCCTGCAATAACTTTGGTGCTGCTCTACTTCTAAGGGTGCACCAGATAAGTTCAAATCTTATACAATCCTAGCGCGTCGACAATCCACGCCCATTTCATGCTTCCGGGATGATTTCATCCGGGTTCACAAAATGGGCCGTGGTGTCCATCACGATTGTCTTCTTTTACGTTTTTTACTCTTCAGCTTGATGTTATTCTACGGAAACCGTTATTGTTGCGCAAGAATAAGTTATAAACCTTTGTATGATAAGAAACGTGTCCACAGCT
>STRG.52234.2
GTTTGATTATCAAGTACTAATCGAGTATATCTAGGGCCCATTTTAGGCCAGTCATCACTGTGGCTATTCGCCTATACCAACCTTGTCTGCTACATAACCAGCGTCTGGGGCAGTTTCATGGTTATTTCACAGGTCGGAAATACAGTTAAAAACCCTATGTTTTAATGATTCAGGAGAGTTTACTGCACAAAACGCCCGAAAACGATTTGAAAGCCACGATCGATATCGTCGTCCTTGAAGTTTTCTTCGGTTGTGCTAAATTGAGAACATGTACAAGGTCTATTTGGTAGAAGACAGCACGCGGCTTTCGGGGATGTCGTTCGGTCGTCGCAGTAGTGCTATACGGCTCAATCGTGATGCGATCATCCACAACGACTTAAATGCACTAGTGCAGTCGATTAACCCTGACCTTTATCGCCGGAAATATGTATTTGAGGCCGCATGGGAGGTTGTTAATAAAGATTGTTTTTGGCCGATGGCTCATCGAGGGTTATCCCAATGTTGTTCTGTTCGATATCGGCTCATCCGCCTGGCGAATCGACTCTTGGAAGAAGGACTTATGGGAGTCTTGCAACATTGGCATACCAGTTCACGATAGCGAATGTAATGATGCCGTTATTTTCGGTGCCCTGGTCGCTTGGTTCTTAGGTGAATTCGCGGATAATCTCAAGGAATGCGAACCTGATCCGCGACCTCCCATCATTGCCCATTTCCACGAATGGCTTACTAGTGTTGGTCTTATATTCACCCGTACTCGTCATCTTGATGTTGCAACAGTCTTCACCACACATGCGACATTGTTGGGCCGGTACCTGTGTGCCTCTTCCGCCGATCTCTACAACAACCTTTCAAAATTTGATCTTGACAAGTGGCACTGAAGTCTTTTGTTAAGACGGGATGCAAAGAAGCAGGCGACAGAAATATATACCATCGATACTGTTTGGAACGTGCCGCTGTTCACTGTGCTCACGTATTCACCACGGTGAGTAAGATCACTGGTTTGGAGAGCAAGTATTTATTGCGTCGTGAGCCGGATGTGATTACACCCAACGGTCTGAATGTGATAAAATTTGCCGCCTTGCACGAGTTTCAAAATCGTCATGCTCTGGCCAAGGAGAAGTTGAATCAGTTCATTCAAGGTCACTTTTATGGGCACTACGATTTCGATCTGGATAAAACACTGTATTTTTTCATTGCCGGCCGATATGAGTTCCAGAACAAAGGTGCGGACGTTTTCATCGAGTCCCTGGCCCGATTGAATCATCAGCTCAAGGAAGATATTTATCGCTTGAAGCGATGTATCTACGCCGCGCAGCGAAATAATTTGCCGCCAATTTGCACACATAACGTTGTGCAAGACAACATTGACTTGGTCTTGTGTAACTTGCGACGGTGTAAATTGTTCAATGATCGTCACGACAGAGTAAAGGTCATCTTTCATCCCGAATTTCTGAGTTCTACCAATCCGCTCCTACCAATGGACTATGAGGAGTTTGTGCGAGGATGCCATCTGGGCGTGTTTCCGTCGTACTACGAACCGTGGGGATACACACCGGCCGAATGTACTGTAATGGGAATCCCATCTGTGTCCACGAACCTGTCTGGATTTGGTTGTTTCATGGAGGAACACGTTGAAGACCCAAAATCCTATGGAATTTATGTGATAGACAGACGTTTTCAGAACTGTGAAGATAGCATTCAGCAATTGACAAAATATCTGTACGAGTTTTGTCAGTACTCGCGTCGTCAACGCATTGTTCTGCGCAATCGTACAGAGCGTCTAAGCGAATTGTTAGACTGGAAGAATCTTTGCTCGTATTATCGACGTGCTCGAGTAATGGCTCTTCACAAACATGCACCTGAGCTTTTCACCAATCCTCCACCACCTGTCCAGAATGGAGACAGCTATTCGGAACGCAGTTTCTGTATCAGTCGTCCCTATTCCGCACCTGCCTCTCCGTCCGCTTCTGGACGATCTACACCTCTACCTAGCGGTGGAGCGACTGGATCCGAGCGTAGCAGTCCCACCTCTCACCTGGACGAGGATGAAGTGGATGAGGTCACTGAACGTCTTGAATTGGGTTTGAGTGCGGTTGAGTTGGACGATGGTTTGACAGCTTAGGTGATTATAAATTCTCATCTGGGTAATGTTCACTTCTTCGCTCATCTTCGCTTTACTGACGCTCATCATTCGCTTCTCTGGTGCCTCCATCTAGTCAGCCCCTATTCACAGCGGCACTTTGGTATTAATATAGAAACTTCTCTAGAGACAGTGAATCGAATTTGTTTGCTCGCTTGCGTGACCGCCTTCTTTTTCTCTTTATCTTTCTTTTGTAAATGCGTTTCACAGCATTCTTTTCGATCATTTCTAGATAGCCAGTATTTTTGCTCGGCAGTTAACTGCCATTTCTTTCAGGTCTCACGGACGCATGAATGATCATGTTACTTTCTGACTTTTTTGTCCCTTGTCTCGCATGTAACCGCGCAACTTATTTTTTGTTTTTTCTAGTCAACCCAACAGGAAATATCTATTTCTGTTTCGTGGCTGATTTTCTGTACTGATTTCAATTTCACAATGCTCCCTTTTCGAAATATGTAACGTAAATCGGCGAGAAACAACTTACGGGCCCCTTATAGCATCTGCTCGCCAGGAACTCAGTACATAACGAGAAACCCAATCTGATGTTCAGACTTTATTCCCAATCTTTCGTTTCTGTGAATGACACTAAGTCCCTGTTCACTTCAGAATGTGATGTGAAAATACGTAATAGTAGTTCTGCCGCATAATGTCACACGTTTAATACACAGAACCTCCCGGCGCCAGCCTCCCTGTGGCAACACGCGTGAAGCGATAGTATGCTTCTGAATTAGATTTTTTCCTTTCGCGTTTTTGGTCGATCGCATTGACCTCATTTGGTTAACCTTCAAGCCTGATCCGTTTGACCTGTCTCTTCATTAAACCCAGTAACTATTTTCACATCCCTTTCATTTGGAGAAAACCAGCGACACTTGAATTAGAACACATGATTCCCTTCAA
>STRG.2647.1
CCGCTCTTCGGGAGCTCAAGGACTTCATAACCGCACAGAACAAACTTCTCCGCAGTTTTCGCAAGGCATGAGCTGTCATAGTTCCAAATGTCAGTAGTTTGACACAATGGAAAACCTCCACGATCCTGTTATTCGGCAGTGCATAACTTCAGTTGCGTTGAATAACAATATTTTGAAGCATAATTCCTGTGACAATTTCTGTGTCATTAAAAGTGACCATCCTCTAGCCAACCAAACCTCTAAGACTGTCTCACTTGTTCTTACCCGGCTTCCTCAGCCACCCACAACATACGTTCATGTTCTGAGATGCAACGCGTGTGGTTTTCTTACGTTGAATACAGCCAGTTTGAAGGAGCATATCCGTAATAACCACCCCACATCCCAGGGATTTTGGACTTACTCATGCTATCAGTGTTCCAGTATGTCCACAGAAAAATTTTTGATGGAAGAGCATTTGAAGCTCTACCATCGGGCGAGTGATGTTTCCAACGGGAAGCTCATCGAAAGATTCCACGGACCCACCTCGGTAGACATCGTTCAAAATACCACCGGAACCCCTATCCCTTTTACTTTGACTCCTTCAAATGCAAGTCCATCAGCGGGGTTCACGTTGAATTTAGTTAACGCAATCAACGCCATTCAGAATGCCAACAAAATGCAAGGGTTGTCAGGACTGGCTTCATTGTCTAAAACAACTCCACCTCTCAGTGTATCGAGTCCTCATCCGGCGACTTCTGTTATGATGGACCTCCCAAAAGAAGACCTCTCTTTGTCAGAAAAAACTGTGGAAAGTTCTACGGAAATGAAAGGCGAAGATCTTCCCTTTCCGACGTCGGCAGATCTGTCATCTTCTTCAATAGTTTCCACCTCCACTGTCAGTGGATCTCGACGCCGAAAGGCGACAACGCCGGGTCGTATTCGGGTCCAACCGTCAGCGGATGCGTCGGAACCGCATTCGGACGATGATGCCCATATATCTGTTGCGGATGAATCAACAGTAAAATCATGCGAAAGCCCTGCTGATAGAGATAGTTCCAAGGAAGCTGTCATGGACTCTGTAACATCCGCGCCAAACAACAAGCGTAGCCCCGCAGAACAGGAAATGTGGTCCGATGCGATTTCTGATTACCCTAGTCCTAAACGCTCTCGGGTTTCGGAAATTTCTCAAGAAGTTGCCGAATCCATACCACGAAACAGTGGAACTTTTGTTACAGACTGTAATCAGACAAAAAGCTCAATACAGCAAACTTTGCCGTTCATCCTGTCTATTGGCAATCCGAGCAATCCTCAACCGGCATCACAAACATCTACGATCACGGCGTGTCCACAGCCTTTGAATTCTGCCGCGACCACATCCGTCTCTTCCAGCACTCCGTTTATCGGGCAGCTGATTCCTTTGTGTGGCCTTTCAGATAGTCTCTTGTGCAGCGTTTCTTCTGCACTGCTTGCAAATGGAACCAATTCAGCGGCCCCTGGACTGACCGCTCATTCATTGATTGGGAACGCCTTATCCGTACCAGTTATTGACGCGCAAACAGCATTTTCCACTCCAACTACAGGCTCCACCTGGCTGCTCACTAGTCAACCAAATGCTCTTGCGGCTCATATGACCAATGCAACTGGCCATCTCAGTCAATTACAGTCGACGGTTATCGTTCCAGTTCCAGCCACTTTTGGAGCTGAACAGTTGTTAGGTTCCGCAGCCAAACAGTTGTCCACGTTGTCAGTAGATTCCAATGGAGATGTCACTAACTTCAATTCGACTGTGCCTTGTAGTACATCTGGTCATAGCAACACCAACAGTACTACTACCACAATCAATACAGGCATAAATACGACACCGGGCAGCTCCAACTTCCACAACCTGCGCGTTTCAGATGTATTAGAAGCGTTGAAGTCTTTTGCTGCTAGTGGAAACCTGGCTGCATCTATCAGCCTACCGGTTGCCGGGACTTCAACCTCACCTGCGACCAGTGCAGTGGCCAATTCATGTCCGGTATCTACACGATTTACTGTCCCGTCGCAGCCTCGCTCTGACCTTGTATCCGTCCCAAGTATTTCGAAAACCAGCCCGATTACACTCGGGACCACGGTGGACAATTCCAGTGGAGTGACACTCATCGGCGGCTGCAGTAGTACAAACAGCACTATAAATAATAATAATAACAGTGGAATATCTCTCACAACTCAACTAACCGCAGGGAAGCAAGTGGTCACTGCTAGTGGACTACTCAATCAGCTGGCAATAGCTGCGGCCGCAGTTAATGTGCCCTCTTCAGAACAGGGCAACAGCGCGATGGAGCCACTCAATGTGATAAATGGACTTACAACTGCTGTTATTCCAGCCGGGAATCATGAACAAGCCCTAGACATGTCGGTTCGATCGGGCTTGATATCACTGAACGCTCTGGCTCCGTTAGGGAGTGGAGCCTGGTTGAACAAGTCGACCGAGAACAATTCTAACTCTCCTCATCTAACCCTGGCTTTGGACACGGTAGATGGTAAACCAGTTCGCTCGGATCAGACCACTGCCATGCACGGCGTGATGGAGGCGCTAAACGCGGCGCTCAAAGGAAGTCTTCAAAAGCCAACAAAGCTCACTCGGATCACTGAGGGGCCGACAAAATGTGAATCATCCGGAGAAAATGATCAGACGCTGTTGGAAGCCGCATCGCACCTAACCTCAGGTTCGGTAAAGGTGCACACAGCCAAAGTTGATCAGGATCCAGTCCTGGCATCCTCCGGATTGTTGAAAACTTCATCCACAGGTACTCAGTCTATCCTTCTACCATTTCCGGCGCTGAGTTTACCTTCAACTGATTGTAATACTCCGGAAATGATGAACGATTCTGAAAGCGGACGATCTAGCGTTTCCCAGTTACAACCAACCACGCTAACAGCAGCCCATCAGCTGCAACAGCAACTGCAATCAAACACAACGACAGTTACAAATCAGTCCGTCAGTACGAACAGTCCGATGCTTGTTAGCCCAGCCCAGTCACAACTAGTTAATTGGGCTCAGCTGCAAGCCATAATGGCGGCTTTGGCTGCTGGTGGGACCATGACAGTCCCTCCACAGACCACCGCAGGGAACACATCTATATTGAGCGGAACAACAGTCAGTTCGACTTCTATGCCCTTACCTCCCGGGTCACTGGTACAAACTGGACCGGCACATACTCCATCAGGGTCCAGTTCAAGTGGTGAGTCCTCGTCGGGCTTGACAACTCTACTTGGTACGAACCCCGTGCTAATGAGTCATCATCCAGTCTCTACTGCAACTGCAACCTCGCATTCGACAGGATTTGAAACTAACTCCAATTCCACCACGCTACTACCAACTCTGAATTCGCTGACCAGTGTATGCGGCCTTACATTGACGACAAATCCGGCAGGGCAGAGCAACACTGGATCGAGGGTCGGGAATGTTGTCTCGAGTACAATCACCGGTGGCACACCATCCGTCAGCATGTGTGTGACACAAAGTCCAGCAACCACATTCAAAAGTATTTCGTTACCTTCTACTGATGGACTCTCATTCGCCAACATCCTCACTGGTACACATTCTGGAAGTCAGACAGGCACATTCAATCCCACACTTATCGGAAACTCAGCCTTCATTAATTTAGTCTCAAATCGAAGCCCCTCACAGACCAGTGTGGCACTTAGTCCGGCAGCAGCGGCTCGTCTCCTCTCTGGTCTGACCGGCTTAGCCCCCAGCGCGTCTACTGGCTCCTCGGCATCCAATTTGCTCATCACCACGGCCACTGCCGCCTCTACTGGATCTAACACAAACCCGAGCAACGCGACTATCACCACAAACAGCGCGATGGCTAATGTCCCCACAGCTAGTGCAACAGGAAGTGTTGCTTCTGTCATGGCCAATCCATCATCCACTGCGGTTCAGCTCAGCTCTGCCACTGGATTGGTCAATGGGACACTGAATGTATTGGATTCCAACTCGCAAGCTCTGTTAGCCGCCGCAGCTGCATCCGGCCATATGAACCACGTGACCTTGGCTAATCTTCGTGGTTCACACGGGTCCACTGGGCTGCGACCACTGGGTACAGCACCAAATGGACCAGTAATTGGCCTCCTTGATCCACGAACTGGATTGCAGTTCAATGTAGCCACCACCACTTCTGCCTTGCTGGCAACTCCAGAACTGGTTAATTGTTTGCAACGTGGAGTGTTCACATCACACAACACAGATGATCATTCTTTTGTAACGGTTCGAAGTACCGATGCACCAGCAACCGTGGCTGGTTCAACCACTGTGGTATCTGTCACGCCCACAACCACCGTCAACACAATGGCATCTGCAGAAGGGAACACGAGTGGCACGAACAGCCTATTACGAATGGGGAAAAAATCTTCGGAAATGGACTCGGTTTCACCGTATGACAGTCACGGAATTGACGATGAGTGGGAAGCACTCGGCCCCAGTGATGACTCTGTGGCTGTCCAGGTCAATCTGCAATCCATTTATGCCGGAATGAAGTCAGATCCAACATCTAGTTCTCCACTACCATGCCTGAATTCGTCCAATCTCTTGTCAACCTCCGGCGCTGTCAGCGCAAGTACGCGACGTCATGCCAGTTCTTCCCGTGGTTCGGGTCTGACTAGTAGCAACCGACGTAATTTGAACACTTCTGGTGATTCAAGCGGTGCACATCACGGTAGGCCACATCGGCAGAATTTCACTCCAACACAGAATCGGATTTTGACCGAGTGGTATTCAAAACATAAGGCAAAACCGTATCCGTCGACCGATGACACGAAGGAGTTGGCAACCATTTCAGGGTTGAGTTATTCTCAGGTGAAAAAATGGTTTGCAAACAAACGTGCTCGCTCCAGCTCGATTGGTTTACCCAAGCCAACTCCTCCACTGGCACCAGACTCATCACCTGATCCAAGTGCCGCGAAGGCGATTGTTGCGGCGGCCATGGCAGCTGCTACCAGTTCATCTCAATCTACCCCTGGGTTGGATTCGAGTGTACGACAAATACAGTTGCAACCGGCTTTCGTAATTACCCCGCACGCGTTGAACTCTGTGACCGCCAGTGTGACTGAAAGTTCAACGGAAGTAGATGAAAACGAGCCCGAAACACCACTGGAACCGGTAGACGGGGATGAAGACGGTGGGATCACTGCAAGCCAAACTTCACCACATGCCATTTCATGCATCAATGACGCCGCTACTTTCCACTCTGTTAGCACGGAAGACGAAGATGTGCCGTTGATTGTAGTTAGTGAAATGTCAGCCCCCAACGTATTGTCCACGAACAAGGATATCTCGACTGCACAGATGGATGAGGTATCCACGAATAATGAGGTAAAATGTGATACACCCAAGTCGAACATAGCACCTCATGTATCCTCAGATGACGTGACTGCCCTTGGATTAGGTCCCGAAAATGCCTTACAATCGATCAGCCTCACACTGGAGTCTCCGGTTTCGTCTCCACCGACATTAGAAGTACCACTCAAATCTAGTGTCACTTCTCCAATTAACGGATTTCTATCCGAAAATTCTCCTACTGCACAAGTCACTGCCGAGGAATCCCTTAGTAAGAAAACAGAGGAGTTGGAAATGAATAGAACAGTTTGTGAAGAACATGCAACACCCTTGAAAAGTTCCAAAAACCTTCGGACTCGCGGAGTCATAATTCATGCCAGCTAACAGCAATCTGACACGTTATGGGACAGACATTCATATAGATAGATGCATAAAACAGACCGAACCCACTCATGCTTTTTGCGAGAAATGCTCCTACTCAGGCCAACATCGCTTATGCAGTCAACCATTAGTTCATCTTGTTCTCCCTCTAGTTGTCACCTCATTCTAAACCACCAACTTCATGCGCGTTTTTCGCCACTAGTGTCTACTTTTAAACGAAAAGCAACACGTCATCCTCCACACTTGTATTTATCCGTCCGACAATGTTCGACTGTGTGCATGAAAGCTTATCAATCACCCTTTGCATTTTAGCATCCCTCCTGACAACATACCACATAAGGCTGTACAGCAAACCATAGTTCCCACAATGACATCGCTCCTCTCACATGCCCCCACACATTCAATGACAAATGTATTGCTACTTTCAACATTTCAGTAGCTGGATGTGGAAAGTGGAATTTTCTGCCTGCAGCTGATGAATCGTGTGCATACACTCGCAATGTCCGCTTACCCATATTTATTTTATTTTTTATCCTTTCAGTTATTGTACATATTTCGCATATTTCTTTGTCTTCTGTCTCAGTAAGACAGGTTCCTCACCTGGATACAGAAACCCCTGTCTGTTTTTCCACGCTTTTTTGCGTCTGACTTTGGTCGAACCGGATGTTCCTTTATGGTTCGACCATAGCCCTCGATGTTTGTGGGTAACCCTTCTCACTTCGAGGATTTTTACTCGTAAAATTAACTGATGCCTACTTGTATGAATTCGCGCATTATGACGCAGTTCCATGGCTTTTTATGAAATCGAATCGGCATGGAAGAATTCGCTCACGTCGATCTCGTTATCTCGATATTCTAACGTGCTGAATTATCTTTGTGAGGATAGCAAAACCAAACATCCCTTCGCCAATTCCTTCTGCCTATGCAACAACCGATCATTGTTTTTTCTCACGGTTCTTTTTAAATGGAAATATTGTGAATTCTGTAAACCTATTGAGTGGATCTTCCTGTGCGGCTCATGGCGTACTCGGTCTGAGTTGTGTGGGCAGAACGGCATCATTCGACGGTAGTTTTGAATCCAGTTTTTAATTTGAGCAAACAATATAACTAGGCTCACCCAAAGATCATCGAATGCCGATTTATGAGAGATGCCACCTCTGTGGGAGAGAAGTATCATTCCTGTATATTTATTGGATCGGAAGTTCAGTCTGTTAACGGTAGCACAGTGGATTTGCTCATTTTTAGTCGCTCCTAACG
>STRG.59812.1
TACGGAATTCGTGTCCACCACGGCCAGGATCGCCCGTAGTCGCTTCAGACAACTGGCAAGCCGAACTAAGACCACCGGCCGGGTGATCCAAGCCAATCGCAACCCAGGTTCACCTCAATCTGGATCTAGTTGATCCATAAGCACAGTGCAGCAGGAAAAAGAGCGACCTCAGTCCTGCCCGAAATGTGATGGGAACCACTCAATAACGCTGTGCCAAGAGGTTTTGGCGTTAGACGTACCTGCGAGATGGGCGGAAGCCCTTAAAAAAGAGTTGTGCTTCATTTGTCTGAAAAGAAGCCACATAGCGGGTGACTGCAGGTCAAAAACCGTCTGCACTATTGAAGGCCGTGGCTGTAGGCATCATCAACTACTCCTTGGGACTATACCACAGCGCCCTGTACCACCCAAGGCAGTGAGCAAAAATCACTGCGGAGTAACTAAGATGCAGCATAATGGCATACACCTTGGACTACTGCCGGTGAGAATTAAGGCCGGAGAAAAGGAGGTTGTTGGATATGCTTTCCTCGACAATGGATCCGACACTACCCTCATTCGAGCCGAGGTCACACAACGTCTGGGTTTAGGTTTTCGAAACAGCCAGTTGACATTTAAGACTCTGGGGGGATCCAAAACAGCTAATGCGGTCAGTGACGCGTTCGAATTGATCGCACTGAATGGCACCGATTCAATCAGCATAGAGCAAGCTGTTGTTGTTGAGTCACTACCCGTGCCCAAGCCCAGTTCCGATGATGAGTATAGGAAGTGGCCTTACTTGGAGGACCTGCCTGTAGAAACCGTAAATGAGGATGTGCTATTGCTTATCGGATGTGACGTACCCGAGGCTCATTGGGTTTTAGACCAGAGACTAAAATGTCGTAAACATCCCTATGCAGTCCGCACACTGTTAGGCTGGGTGGTATTTGGTCCGACGAACTTCAAAAGGCATCACTCCTTATCGGTGAACTGGGTGACTCAAAGCGAATCATCACCCATAGAAGAAATACAAAGGATGTGTGATGCGGAGTTTGGGGACGTGCAGCTACTGGACAAGAGTGTTTCCATAGAGGACCCTCAAGTCATAAAATACGTCGAGTCTGAGAAGCGGCATATACACGGACACTTCATGGTTCTTCTGAATTGGAGGAAGGGTGTAGCGACAGGGCTTGGGAACCTGGAGTCTGCACGAACGAGGTTACACAGTTTGAAACGTCGCCTGACAAAAGACGAAACCTGTGGATCAGATATACCAAAGCGATGGATCAGACCATAGCCAAGGGATACGCGATAAAGGTACCGTTGCATCAAATGAGCTGTGACTACAGACCTCGGGGGTACTTACCGCACCACGCTGTCTTAAACCCAAAGAAGTCTGAGAAGTTGCGTATTGTCCTGGATTGCGCGGCCAAACATAAGGGGCGGTCGCTGAATGACATGCTTTATCAAGGCCCTGATACTACTGCTGATCTTGTGGGCATACGTTTGCGATTCCGCAAGGAAAAAGGTGGCCGTTTCAGCGGACATAGAAGACATGTTCATGCAAGTAAAGGTGTCCGAAAGTGACAGGAGTGCCTTGCGGTTCCTATGGTGGCCACAAGGAAACCTGTCACTGGTGCTGGAAGAATATCAGATGACGGCCCATCCCTTTGGGGCTACTTTCTCACCCTTCTGCGCCAAATTCGCGTTATGCCGAGCTGCGAGGGATTTTGGGGTAGGTTGTGAACCATCGATCTTGCAAGCCGTAGAACGCAGTTTTTATGTCGATGATTGCCTTGCATCCTTTAAAACTAGTGCTGAGGCTACTGCCTTTGCGACAGGGATAACTGCGTTATTGATGCATGCTGGTTTCAAGCTGAGGAAAGTTTATGGCCTTATCTCCAGACCCGGATTTAAATGCCAGTTCCGTTCGGCTACCTCAGCAGAACGACACCGGCCAGAGAGCGCTGGGTGTTCAGTGGGATACAGTCGCGGACGAATTCACCTTTCAGTTCCAGTTGCTTGATAGGCCTTTGACAAGGAGAGGCATACTGTCGAACGTCAGTTCCCTGTTTGACCCACTTGGGCTAGTGGCTCCGTTATGTCTTCCGGCTAAGCAGTTGTTGAAGAGGTTATGCAGGACGAAATAAGGTTGAGAAAGCCCACTCGGTCCAGCAGATACGGGGTTGTGGGATAATTGGGTATCATTTATGAACCACGTCGGTAAAATGAGAGTACCGAGGAGCATAATTAAAGAGACCCAAAAAGGAATAGGATGCACTGAGTTGCATATATTCTGCGATGCTTCAGAAACCGGATACGGTGCAGTGGCATACGCGAGGCGAATTCCCGTGGACGGAGCCCCATACTATGTGCTTCTATATAGTAAATCACGAGTAGCACCTATCAAAACCGTTACTATCGCGAGGCTCGAGTTGGCGGCAGCCGTCTTAGGTGTTCAATTGAGTGAGATGTTAAAACGAAGCTTGCCAGATTGTTTTGACGGAGCGTATTTTTGGACAGACTCGATGATCGTCAGGTACTACATAGAGAACACCTCTACGCGTTACAGTACCTTCGTCGCTAACAGATTAGCAATTATTCATCAGTATACTAACGTTTCCCAATAGCGACACGTGCGATCGGAAGATAATATTTATATTTTGGTACATTTCTCGGCCATGGTCGAGAGGCACGAGCTAACGCATGATCATGGTGTAACATGTTACTCAATATGGTGAAATATTCACAAAATTCAAAGTATGAAAGTCGAGAGTATCGGAGATGGAAAAACATAGACAGCAACAGTTTGAATGGATCATTCTGATAATGGTTTGCGCGGCAGTTTTGAACCAGTTTTGAATCCGGGCTAGGCAGTGGTGCGCGGTGGAGATGTCGAAGAAATCGTTAACGCAGTGCTAAGGAGGCATTATGAACAAGAN
>STRG.1460.8
CGAAAATCGGTTGTGAATTCATCCAGACCTTCGTAAAAGTCTTTTATCAATCGGGAAAACGTATCGGAATTGTCAACGGTCATGGTCGTTCACGTGGCTAGCGAGCGAGATGGGTGCTGACATTTTGTAGCGCTAGGCCTTATATACCAGTGTAAATTTGATGATATAAACAATATTTTGTAATATTCTTTGCCTCTGGTTACACCCAACAGAATTTATTTCATCTTCTTTGATACGTAATTTATTTCATCAGAAAATGTCTATTTCAGCTGATATTACCGATTCATTTGTGGTAGTTCGATCCTTGACTTTCACAATTGGTGAGCCCGACGATCATCAGGTCACCTTCATCCTCGAAAATCAACGGACATTGACACATTGTCCTCTTTTGGAGCGGTTCTTCGTTCTCGATTTACAGTTGAGCAACATACATGTCTAAAAGACTTCCAAAAATACACCGACTGCCAAAGTTGATATACATTCCTGCCGGAATTGTTTGCTTCTGCACAGGTGCTTATCTATGGAAAAGTCGTTATCAGAACAAAAGAAACCTGCCCAAAATAAAGGACCCAGAGTTCACCGGATTGAGATTCATTCAAACACAGGCACCAGGGTCTTTGGAAAACGATTCTCCGAAATGGTATCTAACGGAAGATGTGCTGAAAGCTGCAGAGGAAGCTCGAATTCATCTCACTGAACATCTGCATCCTAATGATATATTTGTTGCCAGCTTCCCTAAGTCAGGGACTACTTGGATTTCTGAAGTGGTATATCTGTTGGTCACTAAACTGAATTACGAGGACGCTCTTCGTCGCAACTTGGAAGAACGGGTTCCTTTCATGGAGTATGTTTGGCCAGGTGTCAAGACCATTGCGAAAAGTGCACCTCCGCGGATCATAAAAACACATTTGCCGTTTTCTTTTCTACCTGAAGAGGTTCAAAATGGAAATGTAGCGCGAACTATCTACATTGTGCGTGACCCACGGGATGTGGTTGTTTCGTTCTATCACTTTCTCCGTTGTTTCACACCTGCTGGATATAAGAATAAAGAAAAAGTGACCGGTTTCGTACACCGGTTCATGGAGGATCGCCTTATTTATTGTCCATGGGATAAACATGTTCAAAGCTATCTCTATCCAGCAACCGATTTGACGGTGTCAGGAATGAAAGAAAAGAGCGTGTCGTTTAGACCAAAGGTGTTACTTATTCGCTATGAAGCGTTAAAAGCGGATCCAACTGCCGTTGTACGTCAGATCGAATCTTTCATTCTGAACACTTGGACAGACGGTATTGGAGCGAACAAGAAACCAGCTCGTCTGACTGATGCACAGTTGAAAGCTCTAGTGGAACACTGTTCGTTTTCTCAAATGGCAAAAAATCCCATGACAAATTTTACCTGGTTTAAAGAAAATGGACTGTGGTCTTGTGATGAGTCGACAGGATTTATGCGCCGTGGAATAGTGGGTGATCATAAATCGCTACTTTCGGAAGACGAGGCAGATTCACTCGTGTCGAAAGCTAAGAAATCGGGTTTGGAGTGGACACTGCGCGAAATTTCATAGCATTTCTGTCATCAGCGTCTTCATTATCCGTGATACATTTTTGATACAGAACATAAATTCCCGGTAACTTTGAAACGACCTAAAAATTCCACGTTAGTTCCTCTGATCATTCTTATTTTACTACCAATAAACGCTTCGACTTGA
>STRG.25615.1
```
