## Supplementary Data Sheet 3 for "Discovery of long non-coding RNAs in the liver fluke, *Fasciola hepatica*" (part 45 of 94)

```
GAACTGAACTGAACTGAACTAACTGACCTTGGCCCTACTGACCTTGCAACCGGGGTCTTCGGTCGAAGTTGGTTTGTTGAAAAGACGATTATATATCTGGGATGAGTTGTAAATAGGCGTGCTGCCTTCTTGGATATGTCAGTTTCAAGAGACTTTTGCCCTCGATTTGTTGACTACATTGTCCTCGTTGGGTCTCATTCATCTAATCGGACTAGTTACGCTGTGCAGAACCCTGTTATTTTAAATAGGTTTCCGCCGTTGGACCACGATGATTTCATTTTACCGCCTGACGTTGCTTTGTTTTGCCAACCCGACGGTTGTTATAATTCTTGCGGTCCTCATGCACCCAAAATTCCCCATCAGTCCTTACCTGGTCGTTCGCCAGTATCCTTCGTCTTCACTATCACCGATAAAGAGTCCAGTAAAACTAGGTATGGGATCTGCCTCAACTTTATGCGCCCTATCCGCCGCCGACGTGGAAGCAGGAAGCAAAGTACCTCGCTTATCGAGGACCAACTGGAGGCGAAATTCCAAAGATCAGCTGTAAACACTGGGACCAACTCGCACAGCTCCTGTTTAGAAGATAATACAAGAATGAGCATTTCAAATGACAGTTCGAAAGGAAAACATGTTAGTCGTCTTCGAACGCACACTTTGACCTCGTTGTGTATAATAACGCATCATCCATTTTTCTCAAAGTTTCGGGCGGTATTGGAGTTCCTTCACAAGTTGATTCAGAAAGTGCACGAGCGTAGCCGTTCGGAAGTTCCTGAAGGTGAATCAATTTGGGGTGTTCTTACTGGAGCGATTACGTCAGTTTCATCTCCTTTAGTCGCACGAAGTGTCCGAGAAATCGAGGTTTGGATTCTCAAACTGTTAAGTGCTCCTGCTCCAATACCCGGCAGAACGTGTCTCCACCTTTCATTACAACCGAAATCTTTGTCGGATCCACTGGTATTTGCTTTACCGGATAAATCGCGTCTCCCTTTGGTGGATTTTCCATTACACTTGCCAATCCAGTTGATGGGCATCTCCAGAACATTGCGGATTCTTGTGTGTCTCTTGTTGGAACAAAAAGTTGTATTGCAGTCGGCAGATTACAACAAGCTATCTCTGTGCGTCCTCGCATTCACTGCCCTACTTTACCCACTTCAGTATATGTTTCCGGTGATTCCACTGCTTCCACCTTGTATGGCCGATGCGGAACAGTTGCTTATTGCACCAACCCCTTACATTATCGGTGTGCCGACCTCGTTCTACTCGGCGCGCAAAGTGTTCCGAATGCCAAAAGATGTTTGGTTAGCAAATTTAGATACGCAAGAACTTTCGTACCCCGAAGTACTGGAAGAGATACCAGATCTCCCGGAACCCGAATGTAACAATCTGATCAAACAGTTGAATCACGCCCTCAGCACATTGCCATCCGTTTCAAGTGATACGTCACTGGATTTGGCACTATACCAAGTGAATCAACTGTTCCGGAACCCAGCTGCAAAATCGCTGACAGGCTACAATCCGTTGTCCTACATCTCCGACGAAGCGTCAACAAGTGTGGCAACTCGTGTTTCTATGGTTCTTTTTCTGCTCACCAAAAACATATTGGGTGGCCTGTCAGAGTACACTCGTACTCTCCGTCTCTATCCTCGTCCGGTGGTTGCATTCCAGTTTGAACGATTCATGCGTTCACGACCTCGGCCATGCCTATTCACAAGCATGCTTGCCAAAACCCAGGCCGTGGAGTATTTTGCCGAATGCAGTCTGTGCTCTCAGAATGAGGCGTACCAACGTATCGAAGCGGGCGACTATACCCCGGAGTTGATTGGTGACAAAGCCGAATGGTTTAGCAGTTTTCTGCAAAATGTTCATTTCGATGTGTGGCCCGATTCAACCGCAGATTCACCGTCCAACTTCGGTCGGCTGAACACTTGTGCCGGGAGTCCGCTCCTGTATGCACTTGTGGCCGCTCGCCTTCAGTACAATAGCCAGTTCGCTAGTCCGGAGAATTCGGACGCGGTCGGTCTTTCATCCGGTGATCTCAAACTGGACGTAACACGAGATGACTTGTCCGATTATCCGACTGATGAAAGTGCAAGCGATACGGAGACAGAGCATAGCACAGCATCTATCGGTTCAACCCTGAGCGATGTAACCTCAGACTGCGTTGATAGTGGGATCGGAGAGCCACAGAACAAGGGGAACGATGCTGGCGTGCGATTGAACATTACCATTGTACGTACTGACTCTGTTGTCTCTGCACGACGGGATAGTGATCCTTCAGTCGCGGAACAGTTATTCGTTCGAGCGGGCGAACCTTTGCCGTCCTCATTGGCGGACTACTTCAACCCACCTTTGGCACCAGTCCTTAATAAACTGCCATCAGTCAAAGGGAACGAAATCATCGTATGTATACCCGCTATGCAAGGGAGTGATCATTCAGCCAATGAACTGGAGGTGGACAAGGAGGACATCATATCGACCACCTCTGGCGCGAAATCAGATTCATCTCGATCGTTCAAACCGTCGACTCCATCGACCGAGCAAACACTACGTGCCGTGGCCAGAATATCTGCGAATATGTTTAACGCTTCATCGAATCGAAATTCTGATGGAGATCGTGCCAACCCGAGCGTTTTGTCCGATGGAGGGATAAACTGGAATTCCTCTTTGTTTAAACTTGTGAATGAACTGCTGCATTTGAATGCGACCGATCAGTCGGCAGAGTTGGAACGAGCTTTGAGCAAACGGTTGAGTGATGAGACCTATTTGATACAGGTGGCCAGAGCGATCAAAGCGGGCAACACACCGAGCATATTTTCACGCGGTCGTCTGTGCTCCATGCTCGAATATGAGGAATATCGAAATTTGCTGCTTGCTCGTTTGAACCTGAGCCGTGCGAATACTGCAGTTGGTACAATCAGTTCTGTCCAACAGTCGTCGCTGATGATCGATGTGCCCGTTGAGTCTTGGAGTCAATACAAGGCGTTGGTTTGGATTCTGCGGCAGATCACCCAAGGTTTGGACGTCAGCCTCCGTTCCGACGTGTTCATACCTACGCCAACTAATGTGCACTCGGAAGCTTATATGACCTCAAGAAATCGTTCCACCCCCGTGAACGAAGAATCCGCTCGCGGTGGGTTGGCCTCAGCATTTGTGTTGCTCGAGATCGCCCACACGCACTATTATCAATTACCCTCACGCAATGAACGAGGCTTTTTCACTTTTGGTCGTGCCTCACTGGGTTCGCTTGATTCGGGGAAGTTGCGTTCAAGCGAGTCTCGACCGGTGTCTCCGGTCACCACTGAAGAGGGACAAGATAGTAATCGAGGGCCCGAAAACAATCAGTTATCAGTCAATCAGGAGAATAACGTCACAAATACTACTTGTTCAGATGGAGAATCGCTTACTCCAGGTCTCAGTGAGCCTAAGTTGGATCCACGCATTCGAACAAGCAGTTTGAATTCTAACGCCACCGTCCGTGCGTCGTCGTCGAGTGGAGCACAGAAACGAATTCTAGCTAGTCGACCACCAGTACCCCGTCGTTCTCGCGGTTCGAGTTCGCACAGCCAATGTCCGGAGGTGCACGAGTCCAGTGATTCAAATACAGTGTTTGAAGTACCAAGTGAACCGAGCTCAATGCGTTCGTTAACCCCGGAGCCATACAGCTCCATGCGCGTTCCCCTATTTGATGAGTCAGATGACTCGGGCTTAACCACGAACAAAAGCTCACAAAGTCACGGATATCGCTATCATCGTTCGCGTCTGCTCACTCCGGATACCACCATTCCGGACGATATGCGATCATTGCCTTTCAATCTGAGGTACCGTCGTTCATTGGGAGAAGTGCATTACTTGCATCCAAGTAGTTCGTCTCCCGGAATCAATGCCCGAGGCGTAGACGGTCGGGTCAAAGTGGGCCGGACTTTTGTGTTTGAGGATTTAACGAATGGGAATCAAACAAAATCAGGTGTGTGGAACAATCTCCAATTCTGGGAAGATGCATTCCTGGATGCGGTCGCCCAAGAACGAGATATGCTTGGTATGGACTTCCGACCCGGTGATCTACTTGCACGCTACAACTCAGCATCGCCGTTGAAACGAAAGCATGCAGAATTGGAGGAAGATCGTCTTCTGGCTGGTCTGATGCACAACCTGATCGCGTTCATGGTGATGATGGGAGTCGAGCGGACAGATATTCGTCGGAAAATTCGTCGTCTACTCGCTAAAAGTCATATGGGCTTGCACTATTCACAGGAAATCAGCAATCTGTTGGATGTATTGGATTTTTTGTATGGAAATGATGTCGATTTGAAGACCCTTCAGAGCCGTGCCACTTCACATCGTGCGTACGAAGTCTACCGTGGGACTGACAAATCTGGTGAATTGCTCTTCATTGAAGTTGGTTGTGAATGTCTGCTGATTCGTAATTTGGCCGGGTTCATTTTGGATCGTTGGTGGTACGACCAGATGATCAACGTCACCTATCGAAAACCCAAAAATATCCTCTCCGTTTCGATTCAAATTAATCAGAAACCCACTTCGCACTTGTTCTACACATCCAAAGGCGAAGTCTTGTACCTTGCCATACAAAAAGCAATGGAACAGGTATCCATCGATTCTCGTCGTGGACCCCTTGGTGGTGACTTAAACGGAGAACTGAATGTGATCAATCTTGAAAATGGCTCTTCTGGAGTGATCAAAATTACCCCGGATGGATTTTACATGAAGTTCAATCAAAAGGAGATGTTTGTAAGGATCTCACACGTTAAACGTTGCAGCGCTCCCCAACATGACATTTTCACCATCGAATATTTCGATGCCACAGAAAAATGCCTGTTAGTTCGGAATCTCCGGACAGATATGGCTGCCCATCTAATCCAACGTTTTCATCTCATGGTTTCCAAAGCGAAAGCCATACTTGCTGAATCAAAATTGCAAGACAGTTCGAACCAGTGCGCTGACTCCGCGTTTCAATTATACGCCACAGAAGCCGCGAATTCCCAAAGTCCTGCCATTCGTTCGCTGATGATAAGCAGCCGAAACCAGTAGCTGTCTATCTCACGTGCGGGCCTGCACACACACTCATTTTTGTCACCACAATAATAATATTATTCTGGATTACAGTTATAATCAGATTTCCTTCCTTTCTTTGGTTGCCTGTTCAGATTCTGGGTCTTATTTTCTCCCCTCTTTCCTTCTGTGATACTGTTCATTGGTTGGCATGCATTCCTTCTTTCTTCTCCTTGATTGCGACACAATCATCGTAAATGCTTGGAACCAGAAGACCTTATTGCTCAGAACACGAGTTAAATTCACGTTATTAACATTAAAATACAGGTAAATTGGAACATATTGCTGCGTCCATTGATAACAGAGGTTTTGGGAGAACTTTAGTCTCACTGTTTACATATAACCCTACGTATTGTCTCAAATTTTCACTATTTTTGCCCGTTTTCTCCTTTGCGTCTTCTTTCGCGTTTCTTCCATCACATCTTGTGGATACGTGATTATGATTTCTATACTAAAACAAATACCGCGTTCACTCATATCGAAAACTAGGTTTATCGTCTTGGTATATCCAACGTTGGCTTTGGTCCTGGTACACACGTACTGCGCGCTCACAAGTTTCCATTCGCGTGTTTGACACTGGAAGTCGGTCAGACTTGTCATTTTTATCATCCAAAGATCGGAAATTCTGTTTAGCTAATCATTCCAGTCAGATTGGTTTAACTTGCATTCCTTTTTATTCTGTTCCTCTATCCTTTTGAGCTCTACTGCATTTGGCAAATGTTTTGACTCAGATGTTTTCATCATCTTTTCAATGATCACCTCTACCAAAGCTTCTCTCTGTGCACAACTGCTTTTTTCCTCAATGTTTGTCTCTTTTGATGTCCTGTCTTTCATACGCACACACAACAAATTACTGGTTATCCACGCATACATCATAATCAAGGAAGTTTCATATGTAGTGCGTTTTTTTTTGACTAACAGAAGGATTTTT
>STRG.40036.1
ACCACGGAATTACCAATCACAATGTTCCGGTAAACGTTCGGCAAAACCAAATAAATTTTTGAGCTATCGTCAACATGCAGCAAAAAGTGAAATAAACAACGCTATGGTGGATAAATCGCTCAACGCCGAATTTATCGATGCACATAATGAATACCGTGCATTGCACGGATGTGGAAAGCTTAAATTTGATATGGCTTTGGCCCGGAGTGCTCAAAAATATGCGGAACAATTAGCCCAACTGGGTTATATGAATCACAGTTCGTGTGACGGTTACGGAGAAAACCTGGCTGCTCGATCCTCTTCTGGCGTGGCCATAATGACTGGCAGAGAAGCAACTAAAATGTGGTACGACGAAATCATTCTGCACGATTTTAAGGGAGGTTACAACGGTGCTACTGGTCATTTTAGTCAGGTGATCTGGAAGAACACGACAAACGCGGGATTCGGACGAGCTAGCACCAAAGACGGTCATAAGATGTTCATGGTAGGGCATTACACCCCACCTGGAAACGTGCAGGGTGAATTCGAGGCGAACGTACCCAGGTTAACTTCACGGAAGAAGTCGTCGGTATTTGGAAAACTCTTCCAGAAGCGTAAGAAGTCCAAGGAACCAAAAGTGGTATCAAAAAAACATGGAAAGAATAGTGCCGGTGAAAAGGAGATTGTCGTGAACTCAAAGAAACGAGGAAAAAGTCAGTCCACTGAAAGAGAAATTGTTGTTCCACCGAATTCTCATGCTCGAAAAACCGCATCACCGGCAAAACAGACATTGTTCTCCTCCTCGACCACATCGTCGTCAACTCACCGTGTGGTTATTGTGCGGGAATTCGAGGACAAAAATAGGTCGAAAGGCGGAGTTTTCAAAAAGAAGCCCTAGGAGCAGAGAGAGAAAAGAGACGCCCAATCTGACTACTTCTCCCCCGGCCACCACTGTGGCTGCGAGCAAACGTTTGTCGAACGAACCAACCGAGGAAACATATACGAACAAAGCATTACAATTTAGTATTATTTCTAAGGAAGTTAGTATGTTGATAGATGATGCTCCCGAATTTGACAATTCTCAGGACACGTCGTCGTCAGAAAACATCTGGAAAGCCTCTCAACTAGTTCGGTGATCGCACTCCTTCCCAGCCCTCATTTTTCTACCAAACTCACTTCGCTCTCATTCGGCCAAATTTATTCGTTCTGTCTTCAAACCTAATTGTAAAGGTATGGCTACCGAAAGCCTCAAGCAAGCCCTCCATTATATAAACCTCATTTCGTCGAACACATTTCGCTACTACTTCGTTTCATCTTGTATACTTTTCGTGTATTTCTTCCGATAGTGTAAGTATTTTTTTCCTAAATGCAACTGAAATACAAAGAAAGACTGTACAATGATCTTAATTTAAACAGACACTGCAAAACAGCTGATTTTACTTGATTACCTTAGTGTTGAACTCTATAATGAATAATACATAATCCTCGTTGAACATGGCG
>STRG.41965.1
GCTTCGTATCAGGACTACAGATGTTTCTTGCCCTGTAGGTCAGACAGCTCACTAAGTTTCTTTTGTATCGTAGGAGGACAAAACTTAGGAAATGTGTGTATTGCCCCAACCACGTAAATTTCCTATACACCCTCCTTTCTATATGTCCGTCCTCCATTCAACGTAATCCCATATCAAGAAAAGCGAGGAAATTGTCCGTCTCTATATCCACTGTAAATTTGGTCACTGCGTGGGTATTGTTGAATGTCCGCAGTAGTTGAACTACTGACAACTCCCAGAGTTCACGCGAAAGGATTACGCAGGCGGCCGCTGATGACGTCAGAAACCATAGCAATTCGACTATTGAAGCCGGAATTGTGTAAGCAATGTAACCTCGTGCAACAGTTGTCGTTGCCGTGGCCGTAACAAGTGATTCTCTTATGGTTCCCATGTACAAATTCTCCTCAGCCCCGTACCTCTTTTTTCACACCTGTCTTTTTACGCCATTTGGTTACACATTTCACACTTATTGTCGTTCACACAACGGACAAGGTTCATCAAGTTGAAGCATGTTGTCAAGTTACCGGATTTGTTGCACACTTACTCATTCTCTGCTATCCATAGCTGCACATATACTCTCCTTTGCTCAGTACTATATATGTAAATGCCTGAAGTGATATATCGAAAAGAAATTTCTTCGTGTTACAAGCTTTTTCATGAATCGATGGGCACGTTCTATAAAAGTCTAGTGAAAGCGTCCGCAGACACCAACCCCAACGAATGGGGCCTGTCGTTGCTACGCTGCCTCCGGTCTATAGTAGCATGACCAACCGATCCACTGGACAGACACCACACTTTCTATGGACCGGTCGAGAAATAAGATCGCCAAGTGACAATCGCCTACCTACCATCGGCGGTCAGCCGCTGTTTGCCACAGATTACGTCATCAAAGTGGTCGACACCCTTAGAGAGAAAGAGGAGGGGAGGCTGGTTGAATCAAATGTCCCGCAATATACTAGAAGCTGTCCATAGGCACCAAAAGGATTATTACGACAAAAAGTCGTTTGAAGCCCCCTCACTAATCGGCGATCAAATATGGCGTCATAAAACCCAACCAGACCCTGGACCACTGGCTAAACTACACAAGGAATGGCAGGGACCTTATTCGGTCGAATGAATGCTGTTCTTGACAAACTGCATAATCCAAGACACCAGAAGATCCCACCCGCCGTTTGTGGTGCATTTCAGTTAAGTTAAACCGTGTACACCAGCCAGTGAATCTGAAGTGCTTTGTGAAGAGACTGTGGTGGCGATCGAATTAGAAGTACCCAGTAGAGAAGGTAACTCAAGGACACGGGCGACGACAATTTCAGAGGAAGGGGAGCAGTGTAAGAGGAAGTCGAAAGTGATCGCCGTGAAGTAACTGATTTATCTGGCTAGTGACAACCGTCTTTCTTCTATACGGTTGTGCTGAACTCAGATTCAAGATATTGAGTATGAAATTCAGGACAGCACATTCCTCATGTAACGATGCCATTCTGTATTATCATCATTCCACTTACTGATAATGTCGATACATGTTTCTTCAAACAAGTTCCATTGAAGACATCAAGGGTTCTTCGTTTCTGACATACTACTGTTTCATGCCATCACGACGAGACTGCACCTTGACGTGGTGTGATGGCTTGCGCGTCTCTTTGACCCAAAGGGCTATACTGGATGGCTTCTTTAAACCGGAGATGCAATCATACCTGACAGGTCAATGGGTAGAGGTCAGACAAAGTCCAGTCTCCTGGTCCTCCAGGTTTTGGGTTGGTTTGAGCTGGCAACTCAATAGGCAAAATCAGTGGAAGAATAACTGATCCAAGCAAATGGGCTTCCACTAAGCCATCCCGCTGCCTTGCGGATAGGTTCTTGTTAGGACTAAAGGCTTTGGATGAGGACCCTAATCGTTCTCCTGCTTTGTGGCTGGACACCCTAGCAGTACCCGTCCAACATCTCCCATGAACTGCACGAATAGAAAGAATTCCATACTGCATCGGTCGTCGCGCAGGATAATCAGGACCGCGCTGCCCATTGCATCGAGCGGGGTGGGTAGTAATAAGTGGGCTACTACTCAGAGTTCCCTCTCTTTAATTCAACCTTTCTCATCTGTCCCTAACCACCCCTCTTTGCCCCATCTATCCACCCATAATGCTCCCACTGATAACACGGTCGATACTTGCAACGATTCACTGTCAAATAGTGTCGGGAATAATCGTCTGTCTGGTAACTCACATTTTCCCAAGCCTCATCAGCCTCTGAATCTCGACTCCTTCAACGTACGTACACTCATGCAGGCCGGTAAGCAGACGTGCCTAGCGCTCACAATAGATTCTCTGAAGATTGATGTCTGCTGCTTAAGTGAAACGCGTATACAGGATTCGAGCAGTGTAATTCAACTAACTGCTCCTGGTATCTCATCGAGGTATTTTCTGCGCGCTTCAGAAGACGAAGTAGCCCGGGCTGCGGGTCAACGTGGTGAAGGAATTGTCTTGACTGACAAGGACGAGGCTGCCCTTTTAGACTGGATTCCTGTTAACAGTCGGTTATGTGCTGTGAGACTCCAAGAGTCAGTCGGCGTTCGAAAGGATAGTTGTGTTAAGCGCAAGTTGTTTGTGATCTCGGCGTACGCCCCAACAGACTGCAGCTTAGACGCTCAGAAAGATGAGTTCTATGATGAACTCACCACCCACGTTCGCAGCAACAAAGGTTCTGATATTGTAGTGCTAGCTGGTGACTTTAATGCACAAGTTGGCAAACTTTGTGAGTCAGAAGTCTGTTTAGGTGGGCGTTGTGCCTTACCCGCTGAGCGTACAGATAACGGGGATAGACTTCTCTAGTTTTGTGCAGACAATCGATTGTTCTTGTCTAGCACCAATTTCCGACACAGCTCACGTCGCACAGCGACATGGCGCTCTAACTCTACAGGTACTCTAAGCCAGATTGATCATATGGCCGTAAGCTACCGGTGGCGTAATTCTGTTCAGAACTGTAGATCTTACTGGTCCACTTACGTAGAGTCGGACCATGCATTAGTTTTAATGCGATTATCGCCCCATCTCCATGGTCATCATCGCAAACCGCGAACCCGGTTAGCCGCGCAACGTATGTGTGATCCAGAAGTACGCACCCGTTATGAAAAAAGTTAGCACATTAGCTAGGATCTACGACAAACAGTAATGTAGATGAGCATTGGGCTCATATCAAACAGGCGATGCACTTTGCAGCAGGTTTTGCCTGTGTTCCTAGATCCGCTGTCCATCAAAGACACTGGATCTCGCAAGAGTCGTTGAGTATAATGGAGCGAAAGCGTCAGCTCTCGAACCGTAAGGAGATGAATAAGATGTGGGGAAAGCTGCAAAGGCAAGTTACGAAAAACCCTAAGAAGGATCGCGAAAATTGGTGGGTCAAGGTAGCCGAAGAAATGAAAATAGCAGCTGCTTCAGGTAACAGTCAGAGACTGTTCAAACTTATTCGTGACACCGGTGGATGGCGCATCCACGTCAGTGAAACGATTTGCGATAGGAATGGAGAATCCATCCACAGCAAACAGCAAAGGCTTGACCGTTGGGCCGAGTACTTCAAGGAACAGTTTAGCTGGCTGCACGCTAATGTAGTTACTCCCGTGTCAACAATTGCAACTCCTTGGGTGGTATCACTTGAGCCCCCATCGGAAGTAGAAGTAAAGTTATGCATTTGATCACTAAAGCGAGGGAAAGCGGCTGGTCCCCGACGAACTTCCCCCAGTTCTTTTCAAACTGGGTGCAAATGTTTTGATAAAATCACTTACCATCTTGCTCCGTGACATTTGGAACTAGGAGCGTATTCCGTTAATATGGGGTGAGTCTTCAAGAAGGGAATACGCAATGACTGTAGTAATCATCGTGGGATTAGCTTAATTCCGATAGTCACCAAAGTATTAGCCTCAATTATACTGCACCTCTCTTACACCCGCTCGCGAGAGGAATACCCGCGAACAGCAGGCTGGATTCCGCCCAAGTCGAGGATGCATCGACCAGATTTTTACTCTTCCCCGACTACTTGAAACTCGTCACACTCATCGCCGACCGACAGTAATGATTTTCTTAGACTTGAAAGGCGCTTTCGATTCAGTTGATCGAGCAGCGCTTTTCAGTACTCTTCATCGAAAAGGTATGCCCCAGAAGTTCGTGAACCTACTGAGATCATTGTATTCTCATACTTCTGGCCGCGTTAGAGTTTGCGGTGAACTATCCGATCAGTTCGAAACGACCAGTGGTGTTCGACAGGGATGTCCTATGTCTCCATTCCTGTTCAACTTCGTCATGGACGAAATAATGGAGAGTGCGCTGCAAAATCTTCAGGATGTAGGCGTCGAACTGGGAAACAGTGGAAAGCTGTGTGACCTAGATTACGCAGACGACGTTGTCTGCTTGTTCGAACCCACGGAACATGCTCAACGTGCACTAGATAGACTCTCAAGAGCTGTAGCTCCATTGGGCATGCGCTTTGCACCTTCAAAGTGCAAGGTGATGTTACAAGACTGGACGTCAACGATTCCGAGCTTGATGCTCGATGGGGAGGTGGTGTCAGTTGTCGACCACTTCACCTACCTCGACAGCAGCGTGACGACGGATGAGAGCACAGTAGTAGAGGTGAGCACGCGTATATCGAAGGCTCGAGCGGCGTACGCTGGACTGAAGCACTTGTGGCGTCGATCTGATATTTCACTGAAGTTGAAAGGTCGTGTATATTGTGCTACAGTGCGTTCAGTTTTGTTGTATGGTTGCGAGACTTGGAGTCTGCGTGTTGAAGATATTCTTCGTCTTGAGGTTTTCGACCACCGATGCTTGTGTAGTATCGCTAAGATTGGGTGGAATGACCGAGTGAGCAATGATGAGGTCAGAAAGCGAGTATTGGGTAGTAGTTCGGAGAAGGTTTTGTCACAGCGTATCCAACTGAGTAGACTTCGTTGGTTGGGGCACGTGTTACGTATGTCAAACACACGTCTACCATACCGTGTCCTATTCTCTATTCCTCCTAGGGAGTGGAAGAGACCACGTGGAGGTCAACAGATGATGTGGCAGCGAGGAATGAGGAAATGTACAGCAGACTTAGGAAAAGTAGGTGCTTCATGTCTTCGTGGTTGGGGTCCAAAAGATTCGTCTACCAGTTGGCTGGAGTCACTGAAGGATATGGCTGCGAACCGCGAACAATGGCGATCGTGTTGTCCCTTTCTATGGAATCAGAATGACTGGTCAATGTGCGTTTGTACAGTTAGACTGTATTCCGTGTGTTGGCTACTAGGGCATTCTTTCCTTTTGCTACCCGTGTAGGTCTACTCGCTGTCCATCTTGTATATTCATACTTTCTAATTCCGCGTGCAACATAGCGAGAAAGGCAGTAGTCAGTGGGGCTTTCCCTACTGTTTAACGCTGTACGATGATGATTATGATGTATCAGTCACAGACCAACTAGTCTGGGTTGCGAAATTGGACTGACGCCACAGTCTATCAGCTTTTTCCTGCTCATCATGACGCCCAACTTACGTGAGCCTTGCTTTATCTCAGTTCATAGCATCTGGTTTTCACTGCCGCTCCAGTGAGTCATTGTGGTGATGTGGTGTGCTCGTTCCACTGCACCGTCGTACGTGCATGGAATAAATAAGCACTCACAAGTTATGGGGCTGATCAAAGTTAAGAACCACTGCTTCCATTTGAAAAGCACTTAGAGATTCAATCTATCCACCTCTTGCTCATCCTGATTAGATCTACCAAACTTCGGCACCTTTTCCAGCTTGAAAATTGAATATATCTTTTGATATTTACGTTCCACCTAAACAAGATAAAGGTGAGATGTTGACTCGGTTTTAATTGTGATGTGAACCATCTCAAAGTTAGACTTTTGACTTTCGTAGATAAAGATTGTTCATTCTACCATGGCTGACTCCATATTATTTGGTAACCCCAGTCATAAAATCTTATGCATTTTGTAGATAGAGTACACGGAAGGTCCGATGAAGCCAGTTAGTATTGGCGATAACAAGATGCATCTGATTGTTCAGTTGCAATTTGTACGCAGTCTTTGACTACTAACTGCCCTTTCAGTAGGCCGTTTCGGATGAGGAAAGTCGAGGGCAGGCATGATGGTTGGTTTTTATTTCTATCTGCATAAATTATTCCGCTTGGAGTTTGGGCCGAAAAACTGGTTAACAGGAGAAGATGGACTGAAGTTGCGAAGTTCATGTGTAATAAATTCCACGAGACGAGTACAAAGGTATTTCATTAGTGTCCGGCAACACTCGTTTCCATGGTTCACCTTGTCAAATGGTTTATAAATTCAACGAAGGGCGAATGAAGCAAACTTTTGATACTGTGCGGTGCGTTGTCGAATATCACTCCCAAACACTACTTATGATATGTGATAAGCTTCGGAACCGATTAAGAATGGTACTCGAATATCGTGGCGAAGAGCTTGAACTACTTTTAGGCAACACGATGATGTAAACCAGTATGATTCACCATACTGTGGTCATTGGACGTACGTCTGAAAAACGTGACGATTTTGCGTTTATCATTGCCACTGTAATCGACAGAACAACCAAACCCGAGGCTCTAACTCAGGATCGATCTGACACCCCTACCCTCACTCCAAATTTGTTTTCCATTAACGTTTTGCGCCACACTTGCTCATTCGCTGAACCACACATCGGACGTTGACCTTAAGTGACCGCTGACTGGAGCGTGCGTTGATTTGTTCTATGACCCTTGACCCACATTTCCCATAGACATTTCGTTGATTTGACCGCTTGAACCTCAAGCGATCCTGAATTTGCTCGCATTTGGCTGACTCTGATTCACGGAGCGGTTACCGTTGAGGTTTGTACAGTTTTTGTGTCATATTCATGATTGTTTTATAAAGAACCGTTTTGAAAACCACAATTGGTTGCTTGGCGTTTTTTTGACTGCGTTACGCGTATCTCAACGACTGCTAGGAGTCCGTTACAGCCACCGAGTTGCTATTCGGAAAACATTCGCTTGGAAATTCCTATACGGTGCGAAAGACAAAATAACCGACTCGATTTACGAACGTTAGCATCTTGTCGGCCTTACTTTTATTCTTC
>STRG.38256.1
TACAATGCAAGTAAGGGACGTAACAATCTCTTCCCGAAGCCATGAGGCTTTAAAAGAGGCTGCCATTGCCCGCACGACACCAACGCAAGACCAACGTATGCAACAACTTCAAAACGTTGAGCTCGGAAGTAGGAAGCCCTCCGAACTGCTGCGTGAGATGCAGCGCTTGAGAGGACGGACAATAGGCGAGGACCCGCTCTTAAGGGAACTTTGGCTGCAGCGTTTGCCGCATAACATTCCAGTTTTACTAAGCGCAACGCGCAAATGCTCGCTGGAGGAAACCGCCGCGATAGCTGATGACATTATGTCACGATACAACCCCGCTGTAGCTGGGGTAACCAGGCCCTCCGTCGCAACGGTGCCTGCCTTGCCAACATCCAATGACCTTGCGTCAGTTTTGTCTAGAATTGACGCGAGCCTGCAACGCCTAGCAGTTAGAAGTGGGTCACAGGAGTGGCACCGCGCACGCTCACCTAGGCTCCATGGTCTATCAGTGCGACGACGTTTCGTCGGTTCTTCAAAAGAAGGGTATTGTAAATACCACAGTCTCTTCGATGAAGGAGCCAAACGATGCGAACCAGGGTGTACGTTTCCCGGTGCTCATCAGGGAAACTAAACCCCCGGCCCGTGGTGGCGACCCACAAAGCCGGGTATCACACCAATAGTCGTCTTCTGAACGTAAGGAACATCATTTCAAATAACCCATTCCTTGTAGACACCGATGCCGAAGTGAGCGTCCTCC
>STRG.55125.4
GGGAACACTTCCGTCCTGGAAAAGCAGTGAATATGACTTCCTCAGCTGGGGCTGTTTGAGACGCGCGGTCATTTGGGAGCATTTCGAGGGGCGTTCGGGACGAGTAGCCATCTTGGCGCCTGAGATACCCTTTCTCGACCTTACTGGGGCATTTAGAGGCACGTCCATATAGTGGAGGATTTTAGATCGGTACACTGTTCCTCTCCGTGTTCATTCGCTGGAATGTCCTCTCCAGAGGAATAGCGGTTAGAACCAGATGTTTCCCATCAACTGGTTCAGAGACTCAACTCCGTCTGACCTCTACCCATTGATTTTTCAGGCATGATAGCATTTCCGGGTTAAGGGAACCATCCCGCATCGCTCTTCGGGTCATTGGGGCACGCAAGCCATCACATTACGTCGAGGTTCAGTCTCGTGCAATCTCGCGCAAGAGATAGAGTGAGTGTTAAGGAGAGAAGTGTATGGCGGCTTGAGAAAGATGGGAGATGAAGTTGTGGTATGCTAATAATTTCTGGTACACGGTGTAACATGAACAGCACGAAGGGACTTGCAGTTCGCCATCAATTTCCAGTGAACGGATATCACACCGGTTACACGCAGTTGCTCCGTAGGGTTAGTTCAGTGCTGCGTTCAGTCAAGCGGGATCACAGTAACTTCGGTGCTGGCTGCCACGTCGATGTAGATGCTCTCAAAGTGGTGTTTGGGATTGTATGAGTTTGGCTTTTACTACCATATATCCCAGACCGCTCTCAGGCAACACGGGGAAAACAGTCCGCGGTAACCGCTTGTAGGTGCTTTGAAAATATTTGTTTAATATTTGATGAAAGAACAAAACGTTATGTACGATGCAGTGAGAAGAATTCGGAAGAATGTACAAAATGGACAATATGCCAGAAGTGTAGTGGCTGTGTGTCATCAGAAACTATAATACTGCACAACCGTTCACGAGCAGAAAAAGGGATTTTTTCCATGAAATCTAATAATTCATATAAGGGTATTTTGTTGCACTTAGAAGTGCATTTTAGAAAGCTTTTGACCAACCTGAAGTCTCCGACAAGGGAAACAGGAAAAATGACAGGGGAGCATTGTAACCAATGGTATAACACATAAATGGATGAAATTCGAAATGATATGGGTAGGCACATGTAGAGAACTCAGACGAGAGATGCAAACTGTCCGCCTTCTTACTTTGAAAAAAGTATCATGCACATGATGGACCCAATTAAGATATGATAATTACACCAAGAGCACTGGGCTCTTTCCACGTTTTTAGTTCTTATCATGAGCGTTGAATAATTTGGCTGTGATGCGAATTTATGGTCAACTGAAAAGAGTGATTTTGCCCACCTGTTTGGATTTGGTGCTAAGTTGACGGCGTTGGACCATTCCGTCATCATAGAGATAGACAGTAGGCGATGTATTTGGAAGTAAAGGTTGATGTGGTAAATTGAAGGTCATACATATAGAAGGGAACCAAAAATGGCGATAAAATAACACGTCGTAGTACTCCGGGGTTAATAGCAATTGTAGAGGATCTCTAACCAGTAAAATATGTGAATTGAGACCGGTTCGTGAACTGGTCTCCTTACCAATTGGAGAGCGTTGGGGATATCCCTTACCGATCTAACAGGGATAGTAGACGTTCTCTAGTGAGGGAATTAGAAGCATTTCATTATTCAGGAAACAAACGGTAACAAGTTTGCCCTTCTTTTTAATCAATGAGGCAATTGAATGGATAAGACTGCTGAAGGCATCTAGACCAGAACGTTGTTTTTGGTATGCATACTGGTTTGCATCCGAAACAATAATAGCGGACTTCAGATCGTCAGTAATAATTCGCTCAAAAGTCTTGAGTAGGACTGCACTGGATGCGATGAGATGAAATTTCTCTTTTTCTTTTCTCGGTTTTCGAGTAACGCCAGGAATCAATGTTAGCTTTCTGACAGATATCCGGCCAGTACGGAGGAAGCTATGAAAAACAAGTTGAAAGCACAAGCTTTCAGGATGACAGAACTGAGTCTATCGGGCCCGGAGGCTTTAGTGACACCGGTCGATTTAAACGCTAATACATGCCCTGAAAAAAGGTACTGAGGTTTTCCCAGTTAACCCAGGGCTCCAGAAGACCTATTAAGTTTCTCGACATCATGCGTTATGTAATTTACTTGAGGCGCTCGACTACATAGCCTTTTAGACCATTCCATAACTGGCGAGAAGAGTTGTCTTTGGATATGGTACTCATGTATAGCCGATCAAGATAACTTCCTTGATGTGCAAAACTAACAGTCTTACTACAGACTTGTGGTATCTACGATGTGCTCTTTTTTCGTCCACCGCAATTCCTTTAGCTTCTCCAAATCCGAACGGTCTTTACGCATCATAATTTTAGCTCGTGGCCAACATATTTCGTAACAGAAGTTTGAGGAGATCGTAGTATTGTCACGATGTATAGACACGTCAGGGTCGTAGAATAGTTCCAAGTTGGAAGAAGCCACCATACGTCCCATTAAATGGAAATTGCGTGATGCTGCCGTGAATACACCCATCCGATTGGATGCCCTAATATGCTTTGGTGATTGCATTTACGATGTATTTTCGGAAAAAATTGACGGTACAGTGATCGGAAGCACGCCTCAGCATGAACGAAGAGTGACTCATTCACGAAAGAGCAGTCTAGACAAGGATTATCTCTGGTGGGCAAATTAACAATGTTATGGAAAGATATTGAATTGTTGAAAGTTAAATAATATCTAGCCACAGTAAAGAGTGAGATATCAATCTACCCTGTTATTGTGGGATAGAATGAATCCATGAAAGTGGACAATTCCGTAAAATTACTGTCTGGAGTTACGTACAGATTAGATATAACGGCTGAACATCTAAGGACAAAGCGTGCCTAGCACTCAGTCGTTTAATAGCAGAAACTTTTAGTGTTGTATGTAAAAATTCACGAAGATGAGCGACACCAAACAGGACGTACGTAGTTAATAAAACTTCCTCTTCAGGGTTTCCTACCCGGCTGTCTGTTCAGCCTACAGCTGGTGAATCCACCAAGTTTCAATAACTCATCAGCCATCGTCAAATAAAGCCAAAATTCTTGGAATAAAACAACACCATGGTCCGTGTATTTCTAAGACTTCAGTAAGTAGCTGATATCGGACATTTTCGACAATTGAGTGAAAATTAGGTGGTAAGATCAACGAGATGCACACTTTGATATTCCTCTTCGAGGAAGCAACTTCCCATCCTTTTCGGTTTACCAATTTTTCCGACCGCTTGTTGTTTGATTCCTTTTACTTTATTCTTCACAAAATGAGAAATGGCGTAATTCCGTGTTTTTATTAGGTCCATCGGTATGTCTTAGGGAAATCAAAACGCAAGCGTTGTATTTAGTCGTTGAGAATGCAACGTTGATGTGGAAATGAAAACATCGGAATGCAATGGTGCACATATGCAAAAGCAATAACGATAACATGAAATAGCACGACCTAAGTCAAGGACCACGCCTTTGTGCAGTGTAACATTCTCTACGTTTTTTGTGCGTGCTCGTCTTACAATCAATAAAACCTTTTGTTGATGATATTGGGGATTAAATCGGATTTCTCATCCACCATCAGTCAAGTGCGGCTGAGCATACAACCATCACTGTGGTCTGTTAAGGGTGAGTGCAGATACTGACTCCTACCAGTCTTGTAAAAGCGCATTGCACTTGAGAGGCGCAAAGTGCATACCGTACCACGATACCTCGATTGCCAGCTGGTTCGGAGAATGTTGAACTGTCTGCGCATTGTCACTCAACGAGACGATGTCATCCGCTTATCTCAATACTCTGTTCTTTCGAAGGAGTTCAACTCCACCGTTTGGACGATTACACAAGACATTTTTAGCACATTTCCTATGACAAAGTTGGGAAGAAACATTTTCGCATTCCACTAAAGCCACAAAACGCAGTGGAAATTGACTGAAAACCCCAAACCATTCTGTGGTATGACGACACAACTCTTTAAGGATGGATACACTAGTACTCCATTTCTCAGCAAGCAGTCCCATAATGTGGTCCTATCTATAGACTCAAAGGCCGCACGAACGTCTAGGAACACGTTAATTACTGTTCTTTGGAAGGTATGTCGGTGCTCTAGCAGTTGTCGGATAGTGCTGGTTTGCTCGACACCCACCAGCACGAAAACCAGCCTACCGGTCACGGGTCTACTCTTCACGGGTTTGGTACAACCTGACAGATCCAATACGCTTTGACGCTATTAGGATGGTGGGGTTTCTATTCCTACGGTCGATGTATTCATTGCATGAACCCTTCTTAAAGATGGGGAGGACAATCGATTCTCCGCAGGATGTGCGGATCGGTTCAGAATGCTAAACTTTTGAGAGCAAAACGTAAAGTCCTCTAACAAGTTGTACTCCATCATCTTTGAAAAAGACTGGAGGAAGACCTTCTGAGCTCGCCGCCTTGTGATGTCTTAAGACTTAATTTTCCTCGTAGATCTCCGCGTCGGTAGGTGGATCTGTCTAAACAGACCACGGGTCTTTTGCCGAAACAGCTATTGAAGGGTCTGACACTGAGGGCCAGCTGAACCATGTCTTAAAGCTTTCCGCCCAGTGTTCCAGACGCTGCTGCTGATTGTAAATTGGCCAAGCGTCAGCTTTACAGATCTTTCACTCAAGCTTAATGGTTTCCTACCAGTAACTCGGTTTCAGTTATACGCCTGCAACGCTGGTCAGTTTGTTAAATATGTTCTGACGATGATGTCAAATTCTCTGACAAAGTATAATGATTGTATCTAACTTTTTTCTTGCCTTTCAGCTTAGACTTCTTATCCATGGGAGAACCGCGCAGGTCTCGTCGTTCTTCTGCAAAAGCTTGCCTGAAGGCAATTAGTGGTATGGCGAAAGAGTTGTATTCTGACGAAGAAGTGAACAGTTGTGATCTGGATGATTCCGGTGCTGAATTTGTGCCCTCTGAAGAGTCATCAGAATCGGAAAGTTCTCCTAGCGAAGCACCCTCTAATGATTTAGAAGCTCCTGGTTCTGCCGAGGAGCCTTCCGATACCAGTGTTCAACAGGCAGCAAAAACAACGTATTCAGGGCAAGCTCGTGGTACTCTACTGAGCGGAGCAATCGAGAGAAGCATACTCAATCTTTCCACGAGCACGTATTCTCCATTGGTGAAGTATATGTCTTCTTGTCGAATGTTACAATTAAAATGCTGCAAAGACGTTGCCGTATGGCATTTTTCCAAGTGTGTAGAAAGACTACGACGCATATTCGACACAAAATTCCATCCATTTCTTTTCCATTCGAGTCTTTACAAGGACGAATTTGATGCAAGACAAAGTGTTTTATTCCCAACCACGCTGTCATGGGTACCCTATCCAGTCGGTGACCCTTTACATTGTCTTCCCAAACCGCCTGTCAGCCCGTTGTATTCATGTCATCCGAACTCGCCAAGTTATAAACAATTACACCGCTTTGAATTTGATCCAGAGAACAAACTTTTATACGTTGGTGGTCTGGTTCAGTCTATTTCTTGGTCACCTCCGCGGACACCACCGGTGACAATTGGTGGTATGCCACCGGACAGTTCAACTGTGGACACAGTGTACCTGGCCGTTGCAACTCTACCATCACCTGATTCGCGGATATTCTACACGGATCCAGTCAGCACACATCCTGGCTTGATACAAGTATGGGACTGCGGGAAAATTAGTTTAAAACCAGCACCTCCGGACTGGACCCCACTGCCACATGTGTTTATTGTCCATAATTGGGGGCACGTTTTGGACTTATGTTGGCTTCCCATCTCCGTATTTTTGGTAAACCCCAAACGAACACCACCCGCGGATCTGTTCCCGTTGGCGGACTCACGTGTGTCATTCGATCCTTTCCCACAAATCAACCGAGTCGGAGGGCATCTAATTGCAGCGTGTCAGGACGGTCTGGTTCGCGTCTTTGCTGTGTCTAGACTGAAATTAGACCAAGTGCACTTTATAAACCGTGGAAGGCTACCATTCTACACACTAAAGGAGGGCATGTCAATTAATCTGTCAGTCTCTCCGGATGAAAATCCAAGTTGGCTTGGCTGGCCAACACGTCTGCACGTCCGCTCGGAATTTCCCGATCGCCTTTTTGTGGGTTATTCACGCGGTCACGTGGCGTTGTACAACCTGAGTTGTCTACATCCACAATTCTTCATGGCTTCAAAGAAACATCTATCTCCGATAAAGCTGTTCCGTTTGCTGAACACTCCAGTCGTATCGCTCAGTTTAAATGCGATCAACGGTCGATATTTGATTGCGAGAGGCTTGGATTTGAGGTGTGCAGTTTGGGACTTGGAAGACGTGCATGCTTCGAATCCGATCTCACCGGAAATGTCTTTTAGTGTGATTCACGGTCTTCTTGGTCGTGAAGTTCTTTGGCCCAGTCGTGGAGACATTGTGCTCTACAGTCGAGAGTATGCCATCAGCAAGCGATACACAACAGACTCTGGAGGTAAACTCTTAGATTTGAACGATATTGCCAATCGGTCGGATAGTTACGTACAGCAGACCTACCTGGACACACCGCATGAGTGTGGCCGTAACATGATCCCACTCGGACTCCAATCGACTAGTTCTATGGACTTCAGTGATCCGCTTAACACTCTTCTTTGCGCCACTGACCGGGGACGATTGGAACTAGTCTTGTGCTCACTAGACGGACGAGTCAAACAGTATGCGAAACAAAAATTCCTCGCCCAGCTGCGTATTCCCTTGTGCCAATGGGCACTGGAAAAAATTTCCGACGAATCTGATCAAAGGAACAAAAATGGAATCCGCCTTGATTCAAGCATATTGGAGCACAATGTCAATGGCAAATCACCCAGTCCGTCAGACTGCACCAAGTTTGCCGACGAGGATCAAAGAGATGAATGTTTGGATTGCACTCAGGAGCGCTCGTTCTGTTCACACAAACTCAGAACCCAGTATAGGCTCCGGTTACATGATGATACGAATATACCGTTAAAAATGCAGCTGGACTTTTTGAAAACACCATATCTCTCCATCACCCAGGCTCGCTTCTGTCAGAATCCGGGAGCGGCAACCTGGATAGCTACTGGTACAGCCCTCGGTTTTGTCCAATTCATTCGTTCCGAGTATCTTTATCTGAAAGAATTTGATCATCTGCTTAATCGTCAACCGGACGCTACGGAATCATCCTATCTGAGTCGAAATGAGCTACCGTTTGACCGTACTGGAGCCTCTCAGCCTCGTAAAAAGAAGTCCAAGAAATCAGGGAAAGTTGGGTCTTCCCCAAGCGCGAAGACGAAACGGAAAAGTCGTTTCCCTTCTAAAGGAACTCGGGATGCAAAAGTCTTGGACGGATTCTGCGCTGGTCGATCGATCATGTTTGGACTCAAACCAAAAGAGAGGGGTCGGACAGGTTATCAGAATCCTACGACCGATCTGGTCTCCAGCTCAGAATCTTCAGATGAGGGGGCTCCTGGCGTTCGGGACTCTTTGCGGGCAGTATCTGTTTCCCAAAGGTGTTATCGCAAGAAGCGGTTGGCACAATCAGAACCATCTCCCAGTTTAAGCTCTATATCTGACGATGATAGCGATCGAACCGAACCGTGCAGGTTATCTTCGTAATCATACGTCCTTACTTACGTCCAATAAGAATTGCGCAATGTGTACAGTTTTATTTGTAATATTATCTCTCCCTATAAGATTTTCCTTGCCTCGATACTCTCTTTTGTGAGGTAATTGTACACAGCCGTATGTAAATCATTCCCGACTACAGATGAAGTCACTTTGTTTGGATGTCTAGATTATAAAAAATGGTGAATTTGTTCGTCCCGTTTGTTATTACAAAGTAGCATTATTTTGTTTGCGGATACACTCGACTCATTAGACTAGTGACGATGATGTACTTCAGAAAATCAATTACTAAGACCACGCATGTCACTAAAATCCCCAGCCTTGAACGTAAGTAATCTCAAGCAGACAGGCCAATAAGCAGCTCAAGCGTGTGACCTGGAGAGTAGCCAGAGATGTGGGTTGTCTTTTCCAGATTCACATCCAAAATCCCATCAGCGTAATTCCCGTTTGGAACATGCCTTTACTCTGCGCTTATCCGCAGATTCCGTGACCTGTGCATTTGATCACGCGGGTCTGGGAATTGCTCTGATCGCTAGACCAGAGTATACTTTGCGTAGCTGGATTCCAATAAACGGTAGACTATGTGCGGTTCGCTTGGAGGTTTCGTTCAAGGTGAGTGAAGAGTATGGCAACAACCGGTGTCTGCTCGTTGCCGCGGCCTACTCTTCCACTGACGGCAGTTCAGAAACATTCACGGAATTTTTATACCAACAACTACACGACATTCTATGAAGGACATCACATAGAGATATAGCCGTATTAGATGAATGCATTAAAGCCCAATTTGGTCACCTAGGCCCCGAATTGCGGCTATGGCTCTGAACGCACGGATAGCGGTAGTCGTTTGCTACATCTCTGTGCAAACCATCGTTCATTTCTCCCAAGTACGAATTTCCGGGGAAGCCACAAAAGCACAGCGACGATGTCACCTTGTGGTAACCGGTCTTAAACACAGCCATAAGCTACCACTAGTGTGGCTCAGTTGATTCCCATAGGTCGTATTGACGCACGCGCTTGGGCTCTGATAATGCCGTTTTGTGTGTTGAGCTCAAAGCGAAAGTCTGTTGTCAATGACCAGAGGTGACGCAACTCTGTCGAACTCCAATCCAGGAAAGATATCATAATGAGCCAAATTTCTGATTGAAAAGCTACATTCACTTTGGATCTCATCGCGATCTTCCGAATGGCTAACTAGTTTCTGACATCCCGCCTGGTAACGAAAATTGCAGCGCTCGTACTCAACTGCAGACCTAACTGGCAAGAAACTAATGAAGAGACCGTAAAGGTTGTCCCGAACGCATAGCTGAGACGGAACAACCAGTTTCCGAACTTTTTCCGAGTCATCGGATTCAGAAGCACGAAGAAGTTGGGTGCGAGCGACGCAACCTGTGAGAAGTGACCAGTCAATCTTACTGTTTTCACATGGCATTGAACGCTGGACGAAGCATTTCGAATGCCAGTTTCCTCACAGTAGTTTCTTGAACCAGCTGGGGTTCCACATATAGTCTTTAGTGTCCCGCCCGCCGAGGATAAGAACGCCCACGAAATCCAGCTTTTTGAGCGCCCTAAGATCCTCTGTCCTGCCTTCAACAAGGATTGATTAGCCTCTTCTATGAGATCTGCGTACATGAACGTGTTTAAACCAGATGGAAATTTGCATCTATTATCCCGGCACACTTCAGTGTTTTCCGTAGCTATAGTTTAAGAGCGTTGCACCACAATTCAGCAACCTTGCAAAGCTCTTTATCCGGGGCGTATATAAGATGTTCAGCTAATGACCTCAAAATGTCTTTTCAGCTACTTACATCGCTTTGGGCACGAAACGAGCTCAGTCTCCGAACCAAAATCCGAGTCGGCATCCGCCCCATGTTGACCTACGGTTGTGAAACGTGGCCCCTACGCGTCGAGGACATCAGAAAGCTGGGGGCATTTGACAAACAATGCCTGCGAATGGTCCCCATAAGGACCTGACACGATAAGATATCAAACGACACAATAGAAGAACATTGAAAAGTTGTCGGTATTCCTTCAACAGCGACGTTTGCATCCTGCGACGTCCGAGCACCGAGATCTCAAAAAAGTATCTGCCACCTGTTCCATATCAAGGTTGGCACTGCCGCCTCCGAGGACGGCTGAAAATATGGATCAGTACTGTCAACTCAGACGTCGAGCGATTGGGACTCCGGTCTGTCTCTGGTGCTCGTCTTTGGAACCAGAACCGGATCTCCCTGTGTTCCGATCTCGCCTCTGGCCGCCGTTCATGGGCAGACGCAATCCGCGACGTCTAATAAACCGACTCATCTCTCAGATAACCGCATAGAAGTAAAAGTGAATGCCTTCCATCGGGTCTCAACGAACTATCAACGAAACCCCCTCGGTTGAACGACCAGAGAAGATGTGACACCGAATTCATACGGATACGAGAAATCCACAGAGAGAAAACAAAAGCAACGGTAAACCGAGCGCGTACAATCCGCGAAAACCGGAAGTGTGTCGAAGGCGAGGTTGACAGAAATTCCGTGCTTTATAAGCTCAGTAAAACGACTTCAATCGAACAAACAGCAAAGTCAAAATCGTGCGTCAGGAGAGACCGTAAAGAAAATAAATCTGAAACGGTGGGTGAGAAAGCTCGATACCTCGGAACGATCGAGGTTACTGCAGGCTTAAGGCTGTGAACTTACGGCGCAAGGCTCTTAAACTGTGGTGCATGGTTCTTTGACTACGGCGTTTCACTCCTAAGCAACAGAGGATCCATAATGTTCGCTCTAATTCTCGACAGGCAAATCTAATCTCATTAGAGTCGCAGCTGTTAGCCTGTTTAATCCTCCGTAGATTGTCCCCAGGGTACAAACAACAAATAGGTGTTCGAGCAATCGAAAACAACTTTCTCGGTACAATCGATGACGTCATCCAGCGTACGAAGTATACTGAAGTCACCCATCACGCAACGCCTGTGGGAGATAAACCACTGTTAATCTGAACCCGGTTTTCGCAATAATTAATGTCACAAACAATCAACAACGACTGAGATACGTGGAGGCACTAACATTGAACCATCATCAGTCCCAACTGTGCAAACAACGAGAATGCGTAACTACGTTAGCCTTGCCTTGGTAACGTGTTTCTATTTGCTATCACTTGTGTATGTGTGCGCGCGCGCCTTTGCTTTTGGTCTCATAAGCATATTCAATTCCCCATTTATAAATGAACACCTTGATTGCAGTATTCATCAGTGAAGATTCAGCGAAATGGTCCGGAATACATCATGCAATCTAATGCTGTTGACATCTGTGTTCAAACAGTTATTCTTTCCAGTGTCGGGTTTGTTGACCAAACTTTCACTATCTGCCAGTTACTTGAACTCCGTTACACATCGGAGACCAACGGTAGTCATAATCTTAAACATCGAATTAGTCTTCGACTCCATTGGCAAGATGGCCCTTCGGGATAGTTTCGTTATACAGAGAAGGCCGGATAAATACCCTGGGATCATTCAAGCGCTCTGCCATCAAACGTCAGGCGCAGTCGCCTGGGACCTTGATACTCGCAGAGCGCTTGGCTGAAAACCTTGTCGGATGAAGCTCGTAATCGTAGTTAATGGCGGTTGTTTTGAAAAAGTTTGTTTTGACTCGGGTGGATGGTTCTACTGTCGCCCGGCTCACTACTACGACTAATCTATTGAGACTATATGTGGTTCGCCAGTTTAAATCTCAGGATCATGGTTGGCGGTTTCGTCTTCACATTATGAATCATGACAGTACACAGTCACACATGCACTCGCTCGCAAAACAATTACGAACTCGTAACCCTCACTTACGTTTTCGAATTGAACCATAATATCGATTCTGTACACCAATTTCTCTAATCTTCCCCTCTTGTCCTGCTTTTGACCGGAACTCAAATTTCCCCTCATCAGACACCACGAACCTCCAATTTTCCAACCATGCCTTTTACTCCTCTTTACCACCCAAAGTTGGTGTCTGTGCCTTAGTCCACCGGTCAGTCATCACGCCCGGACTACAAAATCTCGACTTTTGCAGGCGAAAATTTCAGTTGATGTGGCTGAAGCTCCGACGTCCTTATGTCAATTATTACTCCTGTGTTACTTACCGTTCGTCCAACAGTAGCAACTCATCCACCTCTTATTTCTTGTCTTCAAACATTGAGTAATTGTTTGTGACAGATCCCAACTGTCATATCACTATCTTAGGAGATTTCAATGTTCACGATCGAGATTGGTCGATTCACTCATTGGACACTTCGGCTCTGCGACGCGAAGCTCAACATTTCGCCACGGTCAATAGCCAGTGTCAACTAGTTGACCGCCTCACACGTATCCCTGATCGAGCTAACGAACGTGCCTATACCTTTGATCTTATCCTTACCTTTGTTCCATCTCTGTTCTCAGGCATCTCGGCTCTTCCTCCGCCTGTCTCATCTGACCACTATATTGCTTCCTGTTCCTTAATTTTACTCTCCCCCATTCTCCACCCACCGCGAGACACACATTTTGACGCTACGGTTCGGCAGACTGGGACGGCTTCCGGGATTCCCTAGCTTCCTATTCTTGGAATGACTGCTGCTTTACTTCAGACGTTTCTCTTTCTAACTTCACTGACATGGATTTTTGCATTCCACACTTTACCAAACCCGAATCTCCCCACTGATTCACCCACGCGTGTGATCGTGCTGTATGTTTGAAGTGTGCAACACTTCCCCGCTCGCCCACTCCCGACTACCATCACCGCTTCGTGAAAACTAGGACCAAATGCCCGTCAGCCATACAGAGACCCAAGGAAAGCTTCGTCCGCTGGAAGGCCATACGCCTACTCTCATCTGCCACGAGTAGCCGAACATTTAGGTCCCTTACCAAAGCAGTCTCCCTCCCAACTGTATTTTCTCTGATGATCTTGTTTGTGAACCACATGAGAAAGTCGAGGTTTTTTGCTTCTTGGTTTGCCTTCAACTCCAATTTACCCTCATCCTACTCCGGTTCCTTTTCTCCTATATGTCCCTCATTTTCTACCTCATATTAACACTAGGAACATCCGTCAACCATATGCAAACCACCGGGTCCGGACGGTATACCATCCATCGTTCTTAAAAAGTGTGCCCCTGAATTGGTCGCTCTTTTACGTCGTCTTTTCAGCCTCTCTCCAACTTTCTACTTTTCCGATATCCTGGAAACATTCCTGGACTTTTCCTATTCCCTGACCCGAATAGCTATCCTTCAGTTTCTCCCACACCTGTTATTTCGAAAGTATTCTTGACCGTCATCTCCGTCCGACAGCCCAAGTTTCTCGAGCGCGAAGGACTACTGAGTGGTCGCCAATACGGATTCCGACCTCGCCGTTCCACCGGCGATCTACTGGCTCTCGTCTCACACTCCTGATCGGCTGCACTCGGTAATCACGGAGAAACGTCGTCTCGCTCAACATCTCCAAGGCCTTTGACCGAGTTTGGCACGAAAGTCTTCTGGCGAAACTGACCACGTTCGGTCTCGTATTGTGGAGATCAAGTTTCCTCACTAAGCGAATCATCTCCGTCCGAGATGATGGGATTCTGTCCCAGCCGTTTCCTGTGAGTTCTGGTGTTCTTCGAGGTTCATTGCTCGTGCCCACCTTTCTTTTATTTATTAATGATCTTCTATCCACTACCTCCAACCCAATCCATTCCTTTGCTGATGACGCCACCCTTCATTCTTCTCTTCCTTACCGCATTTCCCGCCATGCAAACAGCAATATCGATCGTGACGGCAGTGCAATTAGTCTGTCTTTAGACTCAGATCTCGAACACATCTCTTCCTGGGGCCCCCACAACCATGTTGCATTTAATGCTTCCAAAACCACTCTTTTATCAGCTTCTTTGAAATATCTTTCACTCCCCCTCCCACATTTATCTTTTGATTTACCTGTGCTGCGTTCCACAGACTATATCTCTCTTCTTGGCTTATCTATCGCTTCTTATTTATGCTGGTTCGTCTTCATATTTCACCTCGCCCGAATATGCGAGGAACCCCGTATCAGCAGTGCTGAGATTAGGCGTAAGGTGTTGGGAATCAGAGGCCACTCTCTCGATCAAGTACCGAATCTAAACAGATCAAGGTGTCGGGACATGTGGTGCGCATTCCCACCGATAGACTTACTCGGCGTACGCTGTTCTTTGAGACAGGTGGTGATTGGAAAGTAGGTCGAGGTGGTCAGTCCATGACGTGGCAAAAAATTATGAAAACCTTGACCGGTACACTTGGTCACATAGGACGCGTTAGACTTTGAGTTGGGATCTCCGCGACCCACCTACCAAATGGTTAGAGACATTAGGTGATACGGTCACCACCCGCCCAGTGAAACACTCGGCCTCTTTCTGTCTTCGCATGCACTTGCAACCTTGCTCTCTTTGACAGCAGGATCAGCATACTGGTTCATACGTGAATGTACCCCCACAACCCACTTTTACGGTGTCTTTCGATTATGGGGTTTACCCCCTATGCTGCAAATCACTCTACATTTAATTAAAAACTCCTGACCGAGCAGTGGTTCATCATGCAGCATCAACACCCTTCATCTCTAAAGCGCTACAGGGGCACGGTTCTGTTTGACATACCAAGGATCATCAGCTTTGCCTCGCGCCCGTCCAGTTCCATCTGTGGTCTCCACTTTGTGAGGGTAAGGCCTGACAGCATTCGATAGACGGTTTAGCATCACTACAGCCAATGCGTCAGCACCGGCCCCTGCTGAGGCCACGAAGACGCGAGCGATAGGACAGACTATCGATGGCGTGAATTGATAGATGAGATGAGTCCTGCCAGCGTCATTTAAGCCTCAAGGCGCGGTCGCCCACACCAGTCGGACCAGCGCGCTGTGCGCAACGCGTGGCACATGTGACAGCAACCTATATATATTTTATTTTTCGCTAAGAAAACCAAGTAATTCTGGGGCAGAACTGAGTTCCCACTAGAGCTAGAGGGACGGACCAAAACATACGTGGCACCCACTGGGGTGTCCGGCATTGCATATATCACACCAACGCGATACCTGCCCGAATAGCTCTCATATGTGTTAGCCTACGAATTTCGTGTGCCGGGCTCCAGCTCTAAGGGATTCGGTCTATGTGTCCTGCAGGTGACGTTTCCAAAAAAGGCAGATCAAACAGATAAAGCAACCCACAACGCAAACACTCGCGGAAAATACCACACACACAATGATTGTTGTACTGTGTTATTTTCCTAATCCCCCATTTTAGTAGCTTGTTGCTGTTGTCGTTGCGTCGACACAGGGCTTGATTTCAGTCCGGTGTAAAAAACGACTGACAAACAGAGTTGTGCATGTCCACTCGTCTTGCTTTAATGTGGGGTGGAGAGTAAACGATGAGAGACGAATCATTGCACGCGATTAGCATCACTGCGATAAATGGCTACATTCTTTGATCTGCATTGCGGGTAAACATGTTGGATATAACCCTCACGTTTACTTATCGTTCAATGCACAGTGACAAAATAATGAAAGGAATTCGTTTTTTTACGAAAAAAATTACTCATTTTGGTTGTGAAATTTCACCAAGGTGATAGCATAAAAAGATTTGTTTGCTTGCTATGGATGAAGGTGAATTACCGTGGCAACACAAATGAACAAGAAAGTAAGAGCATATTAGCACATGTGCGGGCCACAATCTGCACCACAAGTGAAAACGCAACGTTGTGGAGGGCAGGATATCGCTACTTGTCAACGAGAAAGGGCTTCATGTGGTTGGCTGATCAGAACCTTAAGGCACGCACGCGAAAATGAAAGACGATCAATGGGGGAACGGGCTGTCAGTGCCAGCAATGATTTACGGCTGAGCCCTGAAACACTTAGGCAAAACGGTTTAGGAGATTTCATTTTTAACATGATCGAAGACTGACCCTGCGGTAGGGCTCAAGCTGCCATGAAAAACGGTGACCTCTCAACAAACTCATGATTGTGATAAGCACGAGTTTCAGTACAACGTACTATCTATCCTGATACCCGCCTGACAACTCCTAGTTTAATGGCTTTGCATTTATGAACACGATGTGCTAATGAGCTTTGTTCTCGACGAAACTACCCTTATTATACTCTGTCTAATCACACGGTGTCAGTCGACCCAAAATATATCGATTTTGTGGAGCAGACGTAAGAAAGTCAGTATATTACCGAGAGAAATAACCAAAAGTGTATAGATGTTTCACAGTTTAGCTATCCTATGGAAGAAGAAAGATTGTGAACTTGGAACAGACGCTCGGTGTGTTTGACTGGCCATCGCTGTACCGGACGGGTAATGGAAGATCGGAACCACAGCGACAAACGATGAAGTGAAAAAGTGCATCGACTCTCCGACGACGGGCCACCAACTGCATATCGTAAGTTAGTCGATAGTGGATCATGAGGCTAACAGCCTTGAGCTGGACGCCATGGCCAGTAGAAGTAGCTAGATTCACGTCAGATGGTCGCGGTGGACGAGTATGGGATGAATTTGAGCCTTGTGCAGTATAATATGGTCAGGGGTAAGAGTTCGTCTAGCTCTAAGGAAATTGATTCTGCGTACAAATCGGTGAACAGGCGATGATATGTTAGAACAAGAAAATGGTACACAGTTCATTCACGTAGAAGAGAAGACTTAACGGAAAGGAGAGGGACTTAACTGAAAATTGAACGAGGGTAACAATGCTGACATTTATTGGAAACAGATTAGGCTTTTAGAAACTGACGAGAACACGAGATTTTTCATCTGTCGGAGATCTGTCCGAAGTCTTCTCTAGCCGATGCTTTGAGAACACAACGGTCGATGTACGAGATGGTACAATGGAATTTGTATCGAGAAGGATGGCCGTACCGGAAGAGTGAATGGGGTAACCATTCGGGGTTAATGAATCGTCGGTGAAAAAGTAAAGTAAAAGTGGTTGGACCTACAGGACCTTCAACATCATATGATAAGGTTAGGATTTACCCACATCAGTTCAAATTACGATTATCTGGCCTTAAATGAACTATTTCCCAAATGATTGTGCTAGAAGATACCCCGACATAGGCAGTTTAACCAGTACAGGTCCGTACCGAATTGGTCGGTGGTGTCTGAGATCTCTAGCCATACTGGATTATCATGAGCAACTCACCCCGAGTGCGAGAAGGTCACCGGTGGTTTGAAACCACCGTAAGACATACAACCAACAGTCGGTGGTCCTTTACATTTTTTTTCAGCTCATGGGTAAGTCACTTGAAGGAAAGAGAGAGAAAAAAACGCCAAAATGGACTTCTACGGGGTTATCTCTCAAGAATAATGGGCTTAATGTCTTCCGGAGGAGATGGATTTTATGGTACAAGGATTGCGCTGTCATCCGGGCATTTATGATAGGAAGGAAAATGCAAGACAATGACATAATAATGAGGATTAAGGTGGATTATTTGGTGAACCGCGCAGATTGAAATTAGAAGCAAGGACCACATTCTCTCGGGTTTCACCAACCATTGCAAGAAAGATTTTACAGCTAAAGAGAAAATTGAAAAGGTGGAAATCATTGGAAGTTGCTTTGATGAGAGACCAAACTTTTTATGTTGTAGGTCGTTGAAGAAGCCATGTGATACGTTTTGCTGCGGATACAACAATAATTGGTTTTCTGTATGCCGGCTGAACATTTGTTACTGGTTTGCACGAGGTGATTAGGAGACTGAAGCTAAAATCTAAGATGTCTGATCATGCCCAAATCTCATAGCGCGATGTAAGAATGCAGTACACTTTTGAGTGTTAAGATGCACTTATATTCACAACTGACTACCAAACCAAGATGCCAGTTTCGAACAAATTGCACTCGGCAATGAGCAGGTTGTATTTGTGATTCGTTCCAGACATTCGCCTCCAAAGCAATAAACAAGAAATGTTCTTCCTTGACTTCAACTCCGGTCCTACTTTTATTGCATGCTTCACTGATTAGTGCAATCTAGGGAGCATATCCCAAAACCTCCAAAGTCTACTGAACTGCTAGATGTACCCAGTAGCCTGACCCTTAGGCTGGAAGTGAAAACCTATATAAGGTTCCAGTAGGCCAGGCGATATGAGGTTATGAGTCGGGTGAGAACAAAAAGCGGTCTACCAACTGTATGACCGAAGAAGAAGTAATTCGAATCTCCTACGTTTAAGATAATAAGCGCTCCAGCTACCGGACCCCACTATCTACTGTTCGTAGTGTATTTCTAGGTAAGTATGAAACCCGAAGATATTTAAGTGCGTTTAGGACTAACGAAAAGTATTTCACTACTTGGTCGTACAAATGGCCTCTTCCCGGGATAGGACAAACTATAATGGTCTTTTGTGAGGTTAAGCATACTGTCTGAGAATCATGCACCCGATTCTCTCACATGATCCGTCATGCCTCTCTTCATATTCGTAAGCTAAGGATATCTGTCACCACAAAAGCTGTCATTTTTTCTTTCGTCCATTATTTTATTCTCCCAACCTTCATTGTTCTCTCATAATCCTTCTTGGTCTACTTAAGAAAGATTTTACCACAGTACACCGCGAACTCATCATTATCAATCGTCTTTCTTTGATTTCCATAAGCTCCCTCCTCTCCATAATTTGCGATTTGTAGGTTGTAACCTATGTAGAATTCGCCGAGAAGATTCTTGCGAACTCCACCCATTCCCCGTACCGTGACTTATCTCCATGCCTTTCGCATCCCTCCACACTTTCCGCATTTGGAATTATCTCCTACTGTATAAATGTCAATTGCAACTCTACGATGCTGTGGTGATTCAGTAGCTGTCACGCATGATAAGGCCAGGTACAGCCTCGTAGCCACGTACGCGGATGGGCCTCAACCAATGAGGATCACCGCGGACAATTCCGACAAAAGCTCCCTGTGATTGGTCATCTTTGAGTCTACCAATTACATTCTCTAATTGAACATATTTATACAAACCCACTCTGAAATACAATTAACGTGCTGTTTCGCGGGCTTGATCTTCTTGCTACTTTCGTTCGCGTAGTTCTGGGTGGGGGCAATCTCGACACGGACTTTCAACTCAGTTCATTATGACTATTACAGATGCCTTTCTTAGCACGTGTTCTGGCTGACAAGATCAAAGTCACAGTGGAACTTCTCATGAACCTCAGTGGCTGAACCAGTTTTATTTCTATGGCATGCACTGACTGGTGATGAAAGGTTTGCGATCTAAACGCCAAGATCAGCGATCTGAACGTCATGGTATTTCTACAGCTTTTATTT
>STRG.66106.2
CGAGATCTTTCCTTGTAGTGAGCCTTGAGTATATCAACTAGATGGATGACGGGTAGCACTGTGGTCCTTCTGGAGTATGTTTTAACAGACTTTTCCCCTCATTGCATACTGTCTCAGTGAACGCTCACGATGCATAATGTCTCTCGCAGTTGATGTGCGATGAGGTTTTCCGTTTCCCTCTCATTTTTAGCGGGGATTCGACGAAATACACTCGGCAGTGGTGGGTGCATAACTGGTGTGCATACCATCGAAGGAATTCTGGACGCTCGATTGGCCGTGGTCATTACCTGTCCTGTGCAAACTGAACTGACCTGACCTGAACTGAGCTGAATTGGAGGCGCGCCTTATGATTTGAGCGCTGCAGGCCTGATGACGCCTGCGGTTAGGCTGCCGTTTGCGATGTTGCGCTCTGGACCTCGTGGTTTGCCCTTGCTTGAACTTTCTAAAAGGTTTTCATCACGATGGATCCCTGATAAGAAGTATCTAGCCGAATTTCGCAATAGCTTACAGCCTCCAGAACAAAAGGCAGTGGAGAAAAAACCTCTTCCTGCTGATCTCTTCAGCTCGAAACACATCGAAGTACAATCGATACAGCTCAATTTTGGGCCCCAACATCCCGCTGCACATGGAGTACTGCGGCTAATCATGGAACTGGATGGCGAGATCATTGGACGTCTGGATCCTCATATCGGCCTTCTTCACCGCGGTACTGAGAAGTTGATTGAGTACAAAACGTACACTCAGGCTCTACCGTATTTCGATCGACTGGACTATGCGTCCATGATGTGTAACGAACAGGGATACTGTTTAGCTGTGGAGAAATTGTTAAATATCGAAGTTCCTCCTCGTGCGAAGTACATTCGGACCTTGTTTGCCGAACTCACTCGATTACTCAACCACTGTTTGGCTATCGGATCGCATATTCTGGATGTGGGCGCAATCACACCCATTTTCTGGTTGTTTGAGGAGCGGGAGAAGATGTTCGAATTCTACGAACGTGTTTCCGGTGCTCGCATGCATGCCGCTTACTTCCGTCCTGGCGGTGTGTACCTCGATCTACCATTGGGCCTGATGGACGATATGTACCAGTTTTTGGAAAAATTTGTACAGCGTATCGACGAGCTTTGCGACATGACTCTCACCAATCCTATTTGGATTAATCGTACCAGGGATGTTGGAATTGTGTCAGCTGAAGATGCGCTAGATATGGGCTTTTCTGGAGTCATGCTTCGTGGTAGTGGTATCCAATGGGATTTGCGCAAAACGCAACCTTACGACGCCTATGCCGATATGGAGTTTGATGTCCCCATAGGAATTAATGGGGATTGCTACGATCGATTTGCTGTCCGGTTAGAAGAAATGCGCCAGTCTATCCGCATCATGCAGCAATGTTTGAATAAAATGCCTGCCGGTGAAGTCAAGGTAGATGATGCGAAAATCACACCTCCTAAACGATCAGAAATGAAAGATTCCATGGAGGCATTAATTCATCATTTCAAACTGTTTACTGAAGGTTATCAGGTCCCACCAGGTGCCACTTACACCGCAATCGAAGCTCCTAAAGGCGAATTCGGTGTGTATCTAGTCTCCGACGGTACTAACCGTCCGTATCGATGCAAAATTAAAGCCCCGGGTTTCGCCCATTTGGCTGGCATAGATAAACTCTGCCGTGGCTACCTCCTGGCCGATGTTGTCGCTGTCATAGGTACTTTGGACATCGTCTTCGGTGAAGTGGACCGATAATCTATGCTCTTCTATCAGAAGTCGAACATCCTTTCAAGGCAGAAACAATCAGATTGGCGTGCTGCTCCCCATCGGTTTTTTGTAGTTCTTACTCAAGCATACGCTTTTACGAAATAAAATTCTTCAATTAGACATTCCCTGCTAATTTACTTTATTACCTTTCCAACCAGGATGAGTTGCTGGTTGCGGTTTGTTCGTGTTATTAAAGGCACCGGATTTATATAATTATGGCGTTATTCAGCCTTCTCACATTGAACATGAATTATGACGAATTGGCCATTCAAACAAAAGCTTTGCTTCACGCTATCCCTGGCGAATTGGCCAACCTGGAGCGTCGCACCGTGGGTATCAGTTCACTGAATCAGTCAACTGAAATCGTTGAACTTGCCAAAGCGATTGAAGCGAATATTTCTCAAATTTCCTCCAACTGCGATCGTTTAAATAACTTGCTTTCATCACTAGAACCAATCTCGCGTCGCTCCCAGATGCGGTTGTCTCTCGATCAAATGCGACATGAATGCAAACACTACCAGTCCAGTCTCGGTGTAGCCCAACGAAGACACGCAGAAAAAGAACGAGAATTGAAAGAACGGGAAGATTTGTTGGCATGCGATTTTACAACAAATGCCGCTTTGCGAAACAAAGCTAATCCGGGTTCCTCAACGGTGATCAAATTGGACTCGGAACTGGAGCATCATTCACGATTATCTACCGTCGGTCGACGAATCGACGAGATGCTCGCATCGGGCTCTGCAAGTCTGACTGCACTTCGTGATCAGGGCATGACCATGAAGACTGCTCATAGACGTGTCATGGACTTAATGAACACACTTGGATTGTCCAACACAGTGATGCGACTAATAGAACGTCGTACGCATCAAGACAAAGTTATTTTTTGGCTCCTCGTGATTGTGTCTATAATTCTGATGTGGAGTGTCTGGAGATACTTTCACTAGCACCGCAGTTGAAAAATCAGCCGCTCGTTCAGTATGTATATATCCGGACACGCTGTTCCTATTTTCCAATACTCGCGGACTACTTCTAGTCGCCAGTTTCACTTGTCTTTCATGCCACCAACTCTTTGAGTTGGTCGTTCTTGCGTTCGGCTTCCGCGGTCGATTCTGCCGTTTCGCCCAATTATTTATGCTGGCTTGCGTAATCGGTTTTGTGCAACACGTTTGAATCGTTGCTTGATATTTCGGTATGTTATAGACGACGTATTATGCCCGAGTGATTTCTCATGAGTGTTCACATTTCTTGTGTGCACTTTTCTTTGGTTATGCTCTCAATAATCGATCGGAATGTCCGAGAAGTTTTGTACTGAATAAAGTTTGTTAGGATGCGCAATCCGATTGACTGGTTACTTTTCCTCTTGTTCATGACATATTTCTGGTATCCATGCCGCCAAATCTGTTTTACAACATGCAATGGAGTATCATGTGGCCTATGATAAAATTAATGTCACTTAAGATGCACAGATGCGAGATTGCCAAAGGGCGCGTTAACGACAGAAAAAATGTCCATCAGCGACGAAATAACTAAGACGATGGCCCACAAAGCATTATTAAGAGACAAAAAACAACTGTTGTGGCAGCTGCGCACAAGGTAAAGAAATACCAACTGGTACTTGTTGTGTAGTACGGACCTTCCAT
>STRG.66750.1
TTCAAGTGTCATAGAAGTGTATCGCCGCGTCAGTTGTCATTCATCAGCCGATACGTTCCCACCAGTTATTTCCGTTTCGGAGAGAAAATGGAAACGGACAGTATACCACACATCCACGTCGAGAGAACTCTTGCAATAATCAAACCCGATGCCGTTTCATGCGCTGATGAAATCGAGGAAATTATTCTTAAGAACGGGTTTTTTATATTACAGAAAAGGAGGGTATTTCTTTCTGCAGAACAAGCTAGTGAATTCTTTTCGGAACATTATGGGAAAATGTTTTTCCCGTCTCTTGTCTCGTATATGAGCAGTGGCCATATAATTGTCATGGTTCTTTCTAAAGAAGGCGCCTTATCGGCCTGGAGGGATCTCATTGGACCAGCAAACTCACTGACTGCAAAAATGATTGCTCCTAACAGTATTAGAGCTTTATATGGAACAGACGACCAACAGAACGCTGTGCACGGAAGTGATAGCTTTATTAATGCTGAACGAGAAATACGCTTCTTTTTCCCCGATACTGTGATGGAACCGATTCCGATGAAAATAGCCGCCAAAGATTACTTGGCTAGAAACATCAATCCAACACTTTTGCGTGGCCTCACAGAAGTGTGCAAGCAAAAACCAAAGGACCCTGTGCCTTGGTTAGCAGACTGGCTGCTTGAAAACAATCCAAATAGACCAAGTATCAGTGATCGATACATGGTTCAGAAACACCTTTGAGGAAGAATTTTATCGAAGGAGGATAGATGGAGGAAATTTCAATGAAGATTGCCTGTCATCTTCCGTATCTTTGGTCATATATGTAAAATACCTTGGAGGAGATCAGTTAAACTGAAGATCAGATGATCAGTTAATGAATCTAAAGTTGGAATCAGTTTGTCTATTCGACTCAATAGAAAG
>STRG.34800.5
TGCCATGCATATATGGGAAAAGTTCAATGCAGTCGAAGCTGTTTGGTACAATTTCTTTCTTAGGTTCCCATATCTTGGACGACTTGATATGGTAATTCTGGAGCACCCAGTCAACTGATTTCGAATGCACACCGGGCATTTGAACTGCTTTTCGCAAGTTTCCAGTCGCTCAGTTTGGCGCTTCGGTCGCAAGCATTTCCTGTACCACCCTGTTTACATCCCCGTCGGTTGGAGGGGGGCGGGGGGGGGGGGGAGTAAAACCTAAACGCCCAACTAAGTGGTAAGTTGCTTATGATAATCGGTAACAACAACCGTTATCCAATGTCGTTGGAAATCCGGACTCAGGATCTACAACCAAGACATTGATAATACTGAATTCCGTTTGGTAACCACCTGTTTTCATTGAGAGGACACAAATTGGCAGGCAAGTTCGTTTGCAGTGATTCGCAGTCATGCCAATAAATCGCAGTATATTATGACAAGTTAAGGGATTGAACAAATTGGACAGATAAGTTCCGGGATAAGCAATGAAGACCGGCAAAATGTCGAGTCATAGCCGCAGCGAAGGCCGTCAGAATCCGTCTTCACGATCTCCTACTCCTACGTGCTCACAGTCAGTTTCCCGCTGTCCCGCCCTGCAACGAGCATTACTCTTTTCCCGGGTGAAAAGTTGTCGGACCTTGAAGATCCAGCTCCAACGATGCCTCCGGTTCTGTTGAGCTGGTTGCTGGACCTTGTACCGTCACTGTTGGTGGTTACAGTGACCGCATTCGTTTTACCTCCGCGTACGCTTTTTGACTGGCATCCGTTGTTGGTAGTGGTCGGTGGCATGCTAATTATGCCTTGGGCTATTCGTGCATTGGATAGGGACATGTCGTGGATGACCCATAAGCCGCGTGCGTCTAAAATCCAGTGGCATTGGATCCTACAATTGGCCGGCATAGTATGCATTGCCTTGGGTGCAACGGCAGTTTTTATGAACAAAAATTTTTATGGTAAACCGCATTTCGCCACGTGGCATGGTCTGATGGGTCTGATCACGGTCGTGTTTGCCATTCTGGTAACATGTGCCGGCTTTGGAATCCACTGGAAATTTTGGCCAATCGGCCGACTGGTAAACTACGGAACAGCACGTGCCACACACATGTATTTTGGTCTGAGCTCGATCCTCTTGGGAGGAGTCACAACGGGACTGGGCCTCTGCTCGCATTGGTTCAATCGCCAGATTTCTTCCCGTGTCGGAGAGCGAGCAGTTCTAGGCGTGACCATCTTGTTTTTCGTGATCGCATTATTCCCAGCTTTGCGAATTATGCTTCAAGTTTGTCGGATTCGATTTCGTCAACCTGCTGCAAAGCCGAATCAATTTTGACTCGTGCTATCACAAATATTCCGACTGGTGCCTCCTGTTCAGTTCTCATCCCCATTTCGTCCCCTAGTTCCAACGGTTCTCTTTCATAATTCGTGTTTTCCATCTGCTGTTTCTTCCCTTTCTTTGCTTGTTTCATTCTTTCTCTTGATGATTTGATTGACTGTGTATACAAACTAAACCTCTTGTGCCGTACAAGGGTAAGTGGTTTGTCTTTTGTCATATGCCCACAAAAATGCTAGATAGTTGTTGTAAAAATACACCTGGGCTTCAT
>STRG.16939.2
GTCAAATAGTGTCGGGAATAATCCACAATTTCATAACTCACATTTTCTCAAGCCTCGTCAGCCTCTTAATCTCGGCTCCTTCAACGTGCGTACACTCATGCAGGCCGGTCAGCAGGCGTGCCTAGTGCTCACAATAGATTCTCTGAAGATTGATGTCTGCTGCTTAAGTAAAACGCGTATACAGGATTCGAGCAGTGTAATTCAACTAACTACTCCTGGTATCTCATCGAGGTATATTCTGCGCACTTCAGAAGACGAAGCAGCTAGAGCTGTGGGTCAACGTGGTGTAGGAATTGTCTTGACTGACAAGGCTGAGGCTGCCCTTTTAGACTGGATTCCTGTTAACAGTCGTTTATGTGCTGTGAGACTCCAAGCGTCAGTCGGCGTTCGAAGGGATAGTTGTGTTAAACGCAATTTGTTTGTGATCTCGGCGTACGCCCCAACGGACTGCAGCTCAGACTTGCAGAAAGATGAGTTCTATGATGCCCTTGCCACTCTCGTTCGCAGCAGTAAAGGTTCTGACATTGTAGTGCTAGCTGGTGACTTCAATGCAAAAGTTGGCAAACTTAGTGTGTCAGAAGCCTGTTTAGGTGGGCGTTGTGCTTTACCCGCTGAGCGTACAGATAACGGGGATAGGCTTCTTCAGTTTTGTGCAGACAATCGATTGTTCTTGTCTAGCACCAATTTCCGACACAACTCGCGTCGCACAGCGACATGGCGCTCTAACACTACAGGTACTTTGAGTCAAATTGACCATATCGCCGTAAGCTACCGGTGGCTCAGTTCTGTTAAAAACTGTGGATCCTAATGGTCCACGTACGTAGAGTAGGACCATGCATTAGTTTCAATGCGATTATCTCTCCAGCTCCGTGGTCATCGTTGCAAACCGCAAACCCGATTAGCCGTGCAACGTTTGTGTGATCCAGAAGTACGCACCCGTTATGAGCAGAAGTTAGCACACGAGCTAGGACCTACGATGAACAGTAATGTAGATGAGCACTGGGCTCATTTCAAACAGGCGATGCACGTGGCAGCAGGTTTCGCCTGTGGTCCTAGATCCGTTGTCCATCAAAGACACTGGATCTCGCAAGAGTCGCTGAGTATAATGGAGCAAAAGCGTCAGCTCTCGAACTGTAAGGAGATGAATAAGATGGGGAGAAAGCTGCAAAGACAAGTTACGAAAAGCCTTAAGAATGATCGCGAAAATTGGTGGGTCAAGGTAGCTGAAGAAATAGAAATAATAGCTGCTCCAGGTAACAGTCAAAGACTGTTCAAACTTATTCGTGACACCGGTGGACGGCGAACTCAGGTCAGTGAAACGATTTGGGATAGAAATGGAGAACCCATCCATAGCAAAGAGCAAAGGCTTGACCGATGGGCCGAGTACTTCAAGGAACAGTTTAGCTGGCCGCACACTAGTGTAGTTACTCCCGTGTCAACAACTGTGACTCCTTGGGTGGTATCCCTTGAGCCCCCATCGGAAATAGAAGTAGAGTCATCTATTCGATTAGTAAGGCGCGGGAAAGCGGCAGGTCCCGATGAACTTTCTCCAGTTCTTTTCAAATTGGGTGGTGAGGCGTTGATAAAATCACTTACCGCCTTGCTCCGTGACATTTGGAATGAGGAGCATATTCCGTTAATATGGAATGATTAGTTGATTGTTCCCATCTTCAAGAAGGGTATACGCAATGGCTGTAGTATTCATCGTGGGATTAGCTTAATCCTGATAGTCACCACAGTATTAGCTTCGATTTTGCTGCATCGTCTTACACCCGCTCGCGAGAGGAATGTCCGCGAACAGCAGGCTGGATTCCGCCCATGTCAAGGATGTATCGACCAGATTTTTACTCTTCGCCGACTACTTGGAACACGTCACACGCACCGCCGACCAACAATAATGCTTTTCTTAGACCTGAAAGGCGCCTTCGATTCAGTTGATCGAACATCGCTTTTCAGTGTTCTTCATCGAAAAGGTATGACCCAGAAGTTCGTGATCCTACTGAGACCACTGTATTCTCATACTTCTGGCCACGTTAGAGTTTACGGTGAACTATCCGGTCGGTTAGAAACGACCAGTGATGTTCGACAAAGATGCCCTTTGTCTCCATTCTTGTTCAACTTCGTCATGGACGAAATAATGGACAGTGCGCTGCAAAATCTTCAGGATGTAGGCGTCGAACTAAGAAATAGTGAAAAGCTATGTGCCTAGATTACGCGGACGACGTTGTCTGCTTGTTTGAATCAACGGAACATGCTCAGCGTGCACTAAATAATCTCGCAAGAGCTGTAGCTCCATTCGGCATGCGTTTTGCACCTTCAAGGTGCAAGGTGATGTTACAAGACTGGACGTCAACGATTCCGAGCTTGATGCTCGATGGGGAGGTGCTGTCAGTTGTCGACCACTTCATCTACCTCGGTAGCTGCGTGACGACGGATGGGAGCACAGCAGTTGAGGTGAGCACGCGGATATCCAAGGCTCGAGCGGCGTACGTTGGACTGAAGCACTTGTGGCGTCGATCTGATATTTCACTGAAGTTGAAAAGTCGTGTATACTGTGCCGCGGTGCGTTCATTTTTGTTGTATGGTTGCGAAACTTGGAGTCTGCATGCCGAAGATGTTGGTCGTCTTGAGGTTTTTGACCACTGATGTTTACGTAGTTTCGCTAAGATCGGGTGGAATAGCCGAGTAAGCAATNNNNNNNNNNGCTAGTTTGAATCGGCATCGAGCACGAAACATAGCATCAGCTGGTGGAGCGGGTTCGGTGAGACTCGGAAGCTTGTGGGAGAAGGATAAGATAGAACGTAGCCACGATTTCCATCAGTGGCACTACAGCGGGCACGGCCGACCGAGGTACCCGTGGGGTGTGAAAATGTGAGAAAAAGTGGGGAGGGAGTGGAAATAGGTCAGAAATCGAGCATTGGCTACTAATTCAGAGAACCTTTTTTCACAGCGTATTCAGCTTAGTGGACTTCGTTGGTTGGGGCACGTGTTACGTATGTTAAGCATTCGCCTACCATACCGTGTCCTATTATCCGCTCCTCCTGGGTAGTGGAAGAGACCACGTGGAGGTCAACAGACGACGTGGCAGCGAGCAATGAGAAAATGTACAGCAGACTTAGGAAAAGTAGGTGCTTCACGCCTTCGTGGTTGTGGTCAAAAAGATCCGTTTACCAGTTGCAGTAGAATTGAATCTAATACTTTGGTGACTACCGGAATTAATCTGATCCCACGATGCTTACTACAGTCATTGCTTATACCTTTCTTGAAGATGGGAATAATCAGTGATTCGCTCAATATTAACGGAATACGCTCCGCATTCCAAATGTCACGGAGCAAGGCGGTAAGTGATTTTATCAACACCTCACCACCCAATTTGAAAAGAACTGGAGGAAGTTCGTCGGGACCTGCCGCTTTCCCCCGCCTTAGTAATCGAATACATGACTCTACTTCTATTTCCGATGGGGGCTCAAGGGATACCACCCAAGGAGTCACAGTTGTTGACACGGGAGTAACTACACTAGTGTGCGGCCAGCCAAACTGTTCCTTGAAGTACTCGGCCCATCGGTCAAGCCTTTGCTCTTTGCAATAGATGGGTTCTCCATTTCTATCCCAAATCGTTTCACTGACCTGAGTTCGCCGTCCACCGGTGTCACGAATAAGTTTGAACAGTCTTTGACTGTTACCTGAAGCAGCTATTATTTCCATTTCTTCAGCTACCTTGACCCACCAATTTTCGCGATCATTCTTAGGGCTTTTCGTAACTTGTCTTTGCAGCTTTCTCCCCATCTTATTCATCTCCTTACAGTTCGAAAGCTGACACTTTTGCTCCATTATACTCATCGACTCTTGCGAGATCCAGTGTCTTTGATGGACAACGGATCTAGGACCACAGGCGAAACCTGCTGCCACGTGCATCGCCTGTTTGATATGAGCCCAATGCTCATCTACATTACTGTTCATCGTAGGTCCTAGCTCATGTGCTAACTTCTGCTCATAACGGGTGCGTACTTCTGGATCACAAACGTTGCACGGCTAATCGGGTTTGCGGTTTGCGACGATGACCATGGACCTGGAGAGATAATCGCATTGAAACTAATGCATTGTCCTACTCTACGTACGTGGACCAGTAAGATCTACAGTTTTTAACAGAACTGCGCCACCGGTAGCTTACGGCGATATGGTCAATTTGACTCAAAGTACCTGTAGTGTTAGAGCGCCATGTCGCTGTGCGACGCGAGTTGTGTCGGAAATTGGTGCTAGACAAGAACAATCGATTGTCTGCACAAAACTGGAGAAGCCTATCCCCGTTATCTGTACGCTCAGCGGGTAAAGCACAACGCCCACCTAAACAGGCTTCTGACACACTAAGTTTGCCAACTTTTGCATTGAAGTCACCAGCTAGCACTACAATGTCAGAACCTTTACTGCTGCGAACGAGAGTGGCGAGGGCATCATAGAACTCATCTTTCTGCAAGTCTGAGCTGCAGTCCGTTGGGGCGTACGCCGAGATCACGAACAAATTGCGTTTAACACAACTATCCCTTCGAACGCCGACTGACGCTTGGAGTCTCACAGCACATAAACGACTGTTAACAGGAATCCAGTCTAAAAGGTCAGCCTCAGCCTTGTCAGTCAAGACTATTCCTACACCACAGTGACCCGCAGCTTAAGCTGCTTCGTCTTCTGAAGTGCGCAGAAAATACCTCGATGAGATACCAGGAGTAGTTAGTTGAATTGCACTGCTCGAATCCTGTATACGCGTTTTACTTAAGCAGCAGACATCAATCTTCAGAGAATCTATTGTGAGCACTAGGCACGCCTGCTGACCGGCCTGCATGAGTGTACGCACGTTGAAGGAGCCGAGATTAAGATGCTGACGAGGCTTGAGAAAATGTGAGTTATGAAATTGTGGATTATTCCCGACACTATTTGACAGTGAATCGTTGCGAGTATCGACCGTGTTATCAGTGGGAGCGTTATGGGTGGATAGATGGGGCAAAGAGGGATGGTTAGGGACAGAGGACAATGGTTGAATAAAAGAGAGGGAACTCTGAGCAGTAGCCCACTTATCACTACCCACCCCGCTCGATGCAATGGGCAGCGCGGTCCTGATTAGCCTGCGCGACGACCGATGCAGTATGGAATTCTTTCTATTCGTGCAGTTTATGGGAGATGTCGGACGGGTACTGCTAGGGTGTCCAGCCACAAAGCAAGAGAACGATTAGGGTCCTCATCCAAAGCCTTTAGTTCTAACAAGAACCTATCCACAAGGCAGCGGGATGGCTTAGTGGAAGCCCATTTGTTTGGATCAGTTATTCTTCCACTGATTTTGCCGATTGAGTTGCCAGCTCAGATCAACCCCCAACCTGAAGGACCAGGAGATTGGACTTTGTCTGACCTCTACCCATTGACCTGCCAGGTATGATTGCATCTCCGGCCTAAAGAAGCCATCCTGTATAGTTGTTTGGGTCATAGAGGCGCGCAAGCCATCACACCACGTCAAGGTGCAGTCTCGTCGTGGCCCACTGCACTATGAAGGCAGTCGACAACCTGATGCTGACATTTAAGCGGAAGACCTACATATAGTCACATATAGTGTAAAGTACAAACACGAAAAAGCCCATGATGAGGGCATATGGTGTTGTGCTTGGGGCAAGCACGAGATTAACGGAGTGGAGTACGTGATGACAGGAGCGTTAGACAACGGGTTAAAATTATGGAAATGGATGGATAACCATCTGGAATTTCTTCGTTCGTGTGAAGGTCATCGTTTGGGCGTGATTTCGGTCGACATAAATGCCAGCGGTACTATGGCGGCCTCGAGCAGTCAAGATAACCAAATTCGTTTTTGGGATCTCGAATCGGGTCGTTTGTTGAAAACATACGAGGGCAATCCTGCTGATACGTGGACGATCGCGTTTTCACCAGATTCGCGCTTTGTGGCCACCGGTAGCCACACAGGATGTGTGAATATGATTGGAGTAGAGTCTGGACGTAAAGAAAGCGCGATCCAGTTGGACGGAAAATTTATTTACAGTCTGGCTTACAGCCCCGACGGAACTCGGCTTGCTGCGGGTGCGATCAGTGGTATTGTCAGCATTTGCGATCTCCAGACGGGGAATGTACGACCCTTAGATGGTCATGCGATGCCAGTGCGCGCCTTGGCTTTCTCACCTGATGGGCAGTTTTTGGCCTCGACGTCGGATGATAAACAGATTAAGGTTTTCGATGTCCACGACGGACGTAACGTGATCTCTGCGCTGAACGGGCATAAGGGTTGGGTTGTTTCTGTACAGTTCTCACCAGATATGCGACACCTTGCAACTTCCTCCACTGACGGAACAGTTCGTGTGTGGGATTTGTCCTCAAAACAGGAGAAACACGCATTCAGCGAACACGAGGGTCAGATTTGGTGCAGCCGGTACAGTCCTTGCGGAACAAAGCTCATTTCCGTTGGTGATGATCGCACTGTTGTTGTGTATAATGTGTGATTCGCAAATGCATTTTGATACTAAACGTGAATTCCCTTATTGGCTCTAATACATCCGACATGTATCGC
>STRG.61048.2
AACGAAGTGATGCACGCGCGCGCACACGCAACCAGACACGAGTGCGTTCACGCGAGCACCCATATGCGCATGAGTTCGTAACATGCTTGACTGGGTGTGGGTGAGCTGAGGAAGACAACACACACACACACACACACACACAAGCAAAACAGGACGGTAGAACACGTGCGAAGTACCACACTACATTCACAGACCTCAAGTGATTGGATCACAGCTGATAATGTAAATGATATTGGTTCCAACGGATTACTGCTTACTGCTCACTGTGCATCTGGATCCATTTCGACACGAGACACAAAGAGAAGTGATCTGTTCTGTTCTGTTGCGGATGATCGTATGAGCTACAACTTACCAACTCCATTTTTTGGATTGGTGTCCACCTAGTCATCAATTTCACATGTGTAATGTCCAGTTCTGCGGAAAAAATGAAAAAATCACATTCGAAATCAGCATCCACCAGTTCCTCGACCCAGAGTACGAAGTTTGGAAAATTGCTTCATCGCAGTTCATCTACAAGCGCGAACAACAAATCCGGTGATGAAAAGTGGATTAAAGCCTTCTTGGAAGAAGCCAAGAAAGAGTTCCTCGATAAATGGGAAAAACCAACGCAGAATACGGCAACCCTCGATGCCTTCGATAGGATAAAAACACTCGGGACAGGCTCGTTCGGGCGAGTTATGCTGGTGCAACATAAATCCAGTAAAAACTATTACGCTATGAAGATTCTTGATAAGCAAAAGGTGGTCAAGTTGAAGCAAGTCGAGCACACACTCAACGAGAAACGAATTTTGCAAGCCATTCAATTTCCTTTCCTGGTTCGGCTTGATTACCATTTCAAAGACAATAGCAATCTGTATATGGTGCTTGAATTTGTCAATGGTGGCGAAATGTTTTCTTATCTGCGACGGGTCGGCCGATTCAATGAATGTCACGCAAGGTTTTATGCCGGACAAGTTGTACTGGCATTCGAATATTTGCACTATCTTGAGTTGGTCTATCGTGATCTGAAACCGGAGAATATACTGATCGATCAGTTTGGTTATCTAAAGATAACAGACTTTGGCTTTGCCAAACGTGTCAAAGGACGTACTTGGACTCTTTGTGGCACTCCCGAATACTTGGCCCCGGAAATCATTTTGAGTAAAGGATACAATAAAGCAGTCGATTGGTGGGCCTTGGGTGTCCTCATCTACGAAATGGCGGCTGGTTATCCTCCATTCTTTGCAGATCAACCAATTCAGATCTACGAGAAAATAGTCTCCGGAAAAGTGCGCTTTCCGTCACACTTCAGTTCGGACTTGAAAGACTTACTTCGCAATCTGCTTCAAGTGGATTTGACTAAACGTTTTGGCAACTTGAAAAACGGTGTGAATGACATCAAAACGCACAAATGGTTCTCCACAACCGATTGGATAGCAACATACAGACGAGAGCTTGAAACGCCATTCACTCCGAAATGCAATGGTGCGGGTGACGCAAGCAACTTTGATGATTACGAGGAGGAACCGCTTCGTATTGCGACGACTGAAAAGTGCGCTAAGGAATTTGCGGAATTCTAACATAGTTATGGATTATTCGCGCCCCTTCCGTTCACACACACACACACACACACACACACACACACACACACACACACACACGCATATACACACAACTTGGTACAGTGTTCATTTAAACATCCGTGTCTCCTCACTGGATTCTCGTGTCATTCGGGCTTCGAAGCGTTACCGTCACGTAGCTGGCACTTGCTTTGTATTTTGTACGTGGTCCATTCTCATTTTTGACTGTCCCAAGAAGTGATCTGCACCGAAGTCTATGTGTTCTCTCCCCGCTCGTTTTGTTTCAATAAACCCGCTGATTTGTTCTCATCTATCCTATCAATTATTCACCGACATCCTCACATCCCCACATAAACACTCCGATTTTCTGCCCTTTGGGCCATCTTTTCCTTGAACCAACTTATTACTCTCTTTTATTCTCTGGAACCCCCAACACCGGTTCATCACTTGTTATCTTTTTAGTTCTTATTCATTCCTGATATCGTCAGCATCCTGCTCTACTTCGCCCTGTTTTTGTGGTTCTCACTACGATACAATAGAGACTTCAGGGGCTCTGTGCAACCACAAAGCGGTGCCGTCCAACACTTTTCTCATCTCCTCCCCTCATAATAGAAATATAACTTCTACCTCTCTCTGTCCATTTGTCTTGACGTTCAGTTTCCAATATCCATGTGATGATTTTGATTTTTGTTGACATTTGAACTGTGATCGGCTTGTGATAATGAGCCTGACACTCGACTCGTGAGCATGAATAGTGTACTGTCGACTTCATCATTTCGGATGGGAACGACCACTTGTGCCATTTGGATTGTTTGTGTGCGGGTGTGTGTGAAGCCGTGTCTGTGTCCTCTGCCATCCTTGACCTCAATTCATTTATATTTACTCATCGTCTCCCTCGCCCACCCAACCCCTCATCCAGAGTCACAGAACATCTCCACCTAGTCGCACAAGAAGTCGACGCACTCGAAATGAGCTCAGCGCTGCATTCCTTTGATTGCTAGCTCTTCTTTAGCATGTCAATGATGATAACAATGATTCCCTGTCCATTTTAGGTACTTCATTCTGCTTAGATCACGTATGTTCTTTCCTATGTTCCTCCCTCTGACGTTTCTGTTTCCCCACCTCACCCCCATTGTCTTCTTTTGAATGCACACTTTTCTCTAACATCGTGGAGAGAACGCCTTGATGAGACTGATGCCTATTTGTGTAAATACTACTTCGTAAGTTTATCATCTGAGTTTGATGAATAGTCCACGTGATCTCTGCTGCGATCGATTTTCGGTGTGTGATATTCAATAAATTCAACCACCCAGTCAGTAGCATCAGCGTATCGCCGCGTGCTCCCATGCGTACGTATCACAATGTACGAGCACACATTTCTGTTTTTCTATCTCTTAAATGCCTGTTCTTTACCACGATATGATATGATCGGCCCACGACAGGCAGATTTCTCTTTTCTTTCTGGACACCGTTCTCCTATTCCTACTCACTGATCTCCTCGCTCCTCATCTCATCGCGTCTGAAAAACACAGACACAATTGTTGCATTCAAAACAGGCCGTCCGTAGCCCCGTTCCCCCACACAAAATAAACGAATCTCTGCTGTTTACTTACGGTTACATCTGTTTGCTTATTCTGTCTTTCCTATAATCGGTCAATGCAATCTGTGTAGCATTATTGTCTTGTGTTGTTGTCTTTTGGCATACTAAGCAAATTCATGCAA
>STRG.21786.2
GCAGCGGGATGGCTTAGTGGATGCCCATTTGCTTGGATCAATTATTCTTTCACTGATTTTTCCGATTGAGTTGCCAGCTCAAATCAACCATCAACCTGGGGGACCAGGAGACTGGACTTTGTCTGACCTCCACCCACTGACTTGTCAGGTATGATTGCATCTCCGGCTTAAAGAAGCCATCCTGTATAGCTCTTTGGGTCATAGAGGCGCGAAAGCCATCACACCACGTCAAGGTGCAGTCTCGTCTTGATCTCATCTGCATCCATTGTATCTTTCGGGGTGATCTGGGTCCAGAGTTGCAGGCAGAATTCGTGCTCCGTGGGCCATGTCGTGTGCGCGGGCACTCGATGACACTGGTGAAGATGTATTCTATTGCTTTGCCGTTAGTCTACCACTTGTCTCGGAGGGCCACAAACCTTTGGAATTCTTTACCTGCTGATGTGGTGGGAGAGGTAAACGACAAAGCATTCAGAAGGAACCTTGACCAATCTTTTTTGGAGCAATGGGTTCTACTTAATCTTGAGCTCATGCCAACGAGTAGATTGTGGTGAGGCTTTTACGGAATGGTTCCCGCTATCTCTAATATGAAGAATAAAGAATGAACGAATGAGAGCTACTTAGAGTGGCTGCATGCAAATGCGTTGCACCAGCATAGGGGAAATACCAGATATAGGTCTGGATGCGTGCCATTCTTGCTTGACCTCGCAATAACAAATCTCCCCAACGACGCATCAGAACTACAATGCCCTTGACCGTTGGGCAAGAGCGATCACGTATGTCAAAATTACCTTGTGCATGCAGCAACCCAAGGCAGCTTCAAGACTGGTTAGAAATTTTGGTAGTATGGACATAGATAAGCTTCTCACTAGGGCGATGAAGCTGACGTGGAATACGGCAGAGGAGACTGATGCTGAGGAATGCTTGGATGTAATAAAAGAACCCCCAAATGCCCTCCAGAACGAGTTCACACCATTGAATCGTAGGAGTGGAGAGTGCAAACCTATTGAGACTTCATGTGCTTCTCCACTCCAAGTCTCAGGGTCTGGTTACCGGTTATCCCTAGGGGTTCAGTGGGCCTTCGTGGCTAAGGAGTATATACCCCTTCCACTGCACTCATGCCCCAGTATGTAATAAAAAAGCCAATGTGGTGGAAGGCTATAACAGCCAAAGCCATCAAACGTAGGAACCGTTGCTGGAACCTCTACAAAGCTTCCGACAGTCAGCTAGCTTGGATTCGTTATGTGAAGCTTAGAAATAAGACGGTGACCCTTCTTCGAATTTCTAAGCGAGAGTTTAAGCTCAGATTGGCCAAAGGCTTATGAAAACAGCCGGAGGAATCCCAATTACTTCCAGTCAAAGGGCTCAGTGAAAGATGGAATAGGTCCACTCTCTACTAAGGACCACCGTATCGCCACTGATGACCAGAGAAAAGCAGACACCCTGGGTGAGTACTTTGGCAGTGTACACCGACTGGATAGTGAAGTACCAGTCAATCTGACGGTACATCCTCCCTCGGAGTTAGACGAACTAAATCTTTCGGAAGGAATCGTGCGTAAATATTTACAAGAGTTAAATAACCATAAGTCAGCGGGCCTAGATTACATCCATCTAGCTATTACGAAACCGTTATGAGATATCATAGCTCCATCGGTATGTAAACTGTATATGTCCAAGTTGGACCAGAGTAAGCTGCCTCAGGACTGAAAAAATACGGCGGTCTTGGTAATACATAGGAGTGGAGCTAAGTCGGCTGTGGTAAGCTTAACTAGCATCCTATGTAAAGTTGTTGAGAAGATAATCCGCGCTCATATCTGTCAGCATTTACTGGAGTGCTTCATGCTAGGCCCGACCCAGCATGGATTCTTAAAAAATAGGTCTTGTCTGACCAATCTCGTGTTTCCTAGACAAAATGACTTGACGACTGGATGAAGGTAAGTAGGTCGAGGTATGTAACCGTGAATTTAGTAAGGCTTTTAATTCCGTTAATTATCGTCTGTTGTTGAGCGAGATAGGGTAGTTTATAGGTGAATCGTTGCATAGTTGGCTGGCGGATTTCATTTAGTGCAGGGCGTTGTACGTCAAAGTAGAGTACTGGTGCTCCAGTTTGGTGAACGTCACCAGTGGTGTACCTGAAGGATCCGTTCTAGGCCCCATACTATTTCTTATAACGGTAAGTCCTCGCCTGATTACCTCAGTCAGAAAGAGAACACAAGCCTCTGGACTAGAACAATGTAATGATATTTCTTTGCAGGGTAAGGTGATGCACGTACACATCGATAAAAGCACATGATTGGATGAAGCATGCGAAGGCGACACAACGGTTGGCCGATCACGTTCGACCTGATGAGCGTGGACGGACATCAGCTTCGGCGTAAATCGGACTGGTTTGCGGTCTCACTACGCCTCCCTCCTTTGAGGATGTTTGGTAATCTGAGCTACGGCAGTTTCATAAGTTCGATTCCTGGGGTTGCTATTCAACCAGCATATTGGAGCCGGAATACGTATTGAATTTCTCCGGTCTAACTGTTCAAGTGCCTTCATGGGAGTGACGACATATTCTGCGCTTGTCTTGACATCTCGATGATCCACCAGTACATCTATAGGTATGAAATCGGAGGGACGTTCCACTGAGTTGTACAGCATATTCCGAGGTCTGAGATGGTTAACATGCTTGGTCCAGCTGAAAGCGCCCATTCTGACCTTATACGTGACTATTTTTTCGTCTCACAATCTGTCCGGTAATCCAGTTCTCCAAACCGTTCCGGAAATTGCGCATATAAACTTGATCTCCGGTCTAAATGCTCTGACATGAATGGGTGTATAGATTTGCGGTTCGTTGGTGTCTCGAGCGACCGGAATCATGACATCTACGGATAGTCTCATTCGTCGGCCTAGAAATAATTCAGCTGGAGACTTCTGCTCTGTGGTAAATGGGTTAGGAGTCGAGCGGTATGTCAGGAGAAAAGCGTCAATTAACGGTTGTAGTTTCTCCTTCTCACATGACTTGATCAGTGCGCGTTTAAACGTGTCAGCAAACCGTCCTAATTGGCCATTCGATTGTGGGTGATGCACTGAGGAGCGAACGTGGCGAATGCGTTTTGAAGCACATAACACTGCAAACTGTGAAGATGTAAATTGTGGACTATTATCAGAAACGAGAACTTCTGACATACCTGACTGAGCAAATATTCTCAAGTTTGCAACTACGGCGTTTGTGGTTATGACACACATAAGAATAACTTCGGCCATATGGGGTATGCATCGACAATGGGCCCGGCGGAATCACTGTGAATCCGGGACCAAGGGGCCGCTGGGGGTTGCCAGGCTTGGGATTCACTCTTAGGTGGTAGTTTAGCCGCCAACTGAACAGTTGTGACAAGCTTTTATCTCGTGTTCAATTTGTTGATCCATAAAGAGGAAGTATGCCTAACTCCGAGCGAGTGCCTTCATGCGACTGATACCAGGGTGACCATGGCGGAATTGTTTTAACACGCTGACTACAATGTCTTGGGTACGACCACTCGCTTACCGAACATGAGAAATCCGTGTTCATCAGATAAGACTAACCTCCTTTTAAGGAACCGTTGGTGAGCTCTGTTGGGAAGGTAGCGGGCCAACCCGTACTACAGTAGAGTAATACGTCCTGCAATAGTTTGTCCTTCAGCGCAACGGTGATCGATGCAGTTACACTATCCTCATCAGGAAGACGACTGCCATGATCAGCTATTAGTCTGAAGAGGGCGTCGGCGTGCCCAAAACTTGTTGTTTTTATGAAGCGCAACTCAAAATCCTGGCTTAACAGCAATGTAGCCTAACGCTGCAAGAAATTTGCAGTATTCACTGGTCTTCGTGCCAAAGACAGATGATAATGGCTTGTGATCAGTGGCCAGGGTAAATCTTCTTCCATATAGCATCTTATGAAACTTTTTGAGTGCGAAAATTAACGCCAGTCCTTTTTCAATTCAGCTGTAATTCTTATCTGATGCTGTGAGTGATCTACAGACATGGTATGCCGCCTTACGGCCGCCATTGGGAAATTGGTGCTGCAATGCCGCCCCAATTCCATACTCGGAAGCGTCAGCGGTTACAATCATGGGTAATTTTGGGTCATACTGAGTGAGGAGTGAGTCGGATTTGAGATCTCGTTTGATGGCGACAAATGCGTTTCGACATGCTGGCGACCAGTGCCATTCAGTGTTTCGTGTCAGCAGTTGGTTCAAAGGAGCTCGTAATTGATACATCTGTGGTACAAGATTGTGGTAGTAATTTACAAGCCCGAGAAAGGACTGCAGTGTTTCTTTATTGGTTGGATCGTGCATGCGGTCTATCGCTGCGATCTTCATTGGATGCGGTCTTCCACCAGTACTGTCAGTGATCGAGCCCAAGTAAGTGATACTGGATAATCCAAATGGACATTTCTGAGGTTGGACTCAAAACATATACTCAGATATTCTCTGCAAGGTCTTATTTAAATGCTTAATATGTTCATCTATTGTTTTGCCAACGATAGTTATGTCATCTACGTACGCCATTGCGAATTCTAGGCCGGCTGAAATCGCATCGATTATCTGCTAAAAATTGCTGGGACACATTTAACACATCATCATCATCATCCTACAGCCCTAAACAGCAGGGCAAGCCCCACTGACCACTGCCTTTCTCACCATGCTGTACGTTGAATGAGAAAGTATGAACATACAAGATGGACAAAGAGTGGACCTACACGGGTGGGAAGAGGAAAGACTGCCCTAGTAGCCAGGACACGGAATACACAGTCTAACAGTACAAACGCACATCCATCAGTCATTCTGATGCGATAAGAAGTGACAACACGATCGCCACTGTTCGCGGTTCGCAGCCATATCCTTCAGTATCTCCAGCCTACTGGTAGACGAATCTTTTGGACCCCAACCACGAAAACGTGAAGCACCTACTTTCCCAAAGTTTGCTGTAAATTTTATCATTCCTCGTTGCCAAGTTATCTGTTGACGTTCACTTTGTTTCTTCCACTCCTTGAGATGAACGGATAATAGAACACGGTATGGTAGGCGTGTGTTTGCCATTCGTAACACGTACACCAGGAGATAAACGATTGCAGCGATAAATACCCTTGTAAGTGTTTACAGTGAGCAACTCCTCGCAATTGTCCTCTACCTCAACTTGTAGCTTGGTACACAAATCGTCTGGCACACGTAGTGGATACTGCTGTATCTCCAGACATCGATTCGGTCTTGTTGAAAAACCGGCACAGGTCCTGATTTTACCATTTGCCTTTCTGACTACTGTGATAGGTGCCGCCCATGACAAGTAGTTGGCGGGGAAAATTACTCCTAATGATGCCAGGTGAGCCAACTCGCGGTCAGCAAGCTCCACTGATGCATGAGGTACAGGTCGTTTTGGACAATACAGGCCTAGTGCTGGGATTTACATGTAAAACTGCTTTTGCCTTACAGCAACAACCGAGACCGTCGGAAAAAACGTCAGTATAGTGTTTTAAAACGTGGAGGCTCAGTACACAAGGAGGACACTGACACAACATCGCTCACATGGTTCGACTGTGAGGATGGCACAGAGTCAGAAGAATCACAAATTTCGATGAACGAAAACTGCCGCGGCTTTAATTTGTCTAGCCAGTCGATGCCAAGTAGGTTCAAGTGATTTAGTTTTGATATGTAACAAGTACCACACGAACGCAGCCATGAAAAGAAAATCCGCACATAAACTCACTAACAAATGACAGTTGTTCCGCGGATGCTGCGCGAGTAATATGCGGTTTCCTGATAAACTGGTCTACCTAATAAATTCCACGTGGCTTACGAAATGGTAGTCACATCAGATGCTATGTGCACTTGTATTTTCACTGGTAGGTTATTAATACAAATAGAGGTGTACTTCCAACGGCCGGTCCAGACGAAATTCCCCAGTTCTTTTCAAACTGGGTGAAAATGCTTTGATAAAATCGTTTACCACATTGGTCCGTGACACTTGGAACGAGGAGCGTATTCCGTTATTATGAAGCGAGTCACTGACTATATCCATCTTCAAGAAGGGAATACGCAATGACTGTAGTAACCATCGTGGGATTAGCTTAATTCCGATAGTCACCAAAGTATTAGCCTCGATTTTGCTGCATCGTCCGACTCGTGAGGGGAACGCCTGCAAACACCAGGCCGGGTTCTGCCCAGGTCGAGGATGCGTCGACCAGATTTTACTCCGCCAACTACTCGAAACGCGTCACACTCACCGCCGACCGACAATAATGCTTTTCTTAGACTTGAAAGGCGCTTTCGATTCAGTTGATCGAACAGCGCTTTTCAGTATTCTTCACCGGAAAGGTATGCCCCAGAAGTTCATGAACCTACTGAGGTCATTGTATTCGCATACCTCTGGCCGCGTAAGGGTTTGCAGTGAACTATCTAGTCGGTTCGAAACAACCAGTGGTATTCGACAAGGATGTCCCATGTCTCCATTCTTGTTTGCCTTGGTCACGGACGAAATAGTGGAGAATGCGTTGCAAAGTCTTCAGGATGTAGGCGTCGAACTAGGAAATAGTGGGAAGCTGTGGGGCCTAGATTACGCAGACAGTGTTATCTGCCTGTTCGAATGCACGGAACATGCTCAACGTGCACTAGGTAGACTTGCGAGAGCTGTAGCTCTATTTGGCTTGCGCTTTGCATCTTCAAAATGTAAAGTGATGTTACAAGAATGGACGTCAATGATTTCAAACTTGATGCTCGATGGGGAGGAACTGACAAATGTTGACCGCTTTGGTTGGCTCGGCAGCATTGTGACGACGGATGGGAGCGCTGTAGCAGTAGAGGTGAACACTCGGATATCCAAGGCTCGAGGGGCGTACGCTGGACTGAAGCACTTGTGGCGGCGACCTAATATTTCACTGAAATTGAAAGGTCGTGTATACTGTGCCACAGTGCGTTCAGTCTTGTTGTATGGTTTCGAAACTTGGAGTCTGCGGGCAGAAGATGTTCGTCGTCTTGAGGTTTTTGACCACCGATGCTTGCGTAGTATCGCTAATATCGAGTGGATTAGCCGAGTAGGCAATGCTGAGGTCAGAAATCGAGTATTGGGTACTAATTCGGGGAACGTTCTGTCACAGCATATCCAGCTTAGTAGACTTCGTTGGCTGGGGCATGTGTTACGTATGTCAAACACACGTCTACCGTATCGCGTTCTATTCTCCGTTCCTCCTAGGGAGTGGAAGAGACCACGTGGAGGTCAACAGATAACTTGGCAACGAGGAATGAGGAAATGTACAGCAAACTTAGGAAAAGTAGGTGCTTCACGTCTTCGTGGTTGGGGTGCAAAAGATCTGTCTACCAGTTGGATGGAGACACTGAAGGATATGGCTGCGAACCGCGAACAGTGGCGATCGTGTTGTCACTTCTTATCGCATCAGAATGACTGATGGATGTGCGTTTGTACAGTTAGACTGTGTATTCCGTGTGCTGGCTACTAGGGCATTCTTTCCTTTTCCCACCCGTGTAGGTCCACTCTTTGTCCATCTTGTATATTCATACTTTCTCATTCAACGTACAGCATGGTGAGAAAGGCAGTGGTCAGTGGGGCTTGCCCTGCTGTTTAGCGATGTACGATGATGATGATTGTGCTAGGAGAGCCTTCCTCCAGCTTAGACGTACGCTATGGACTCACGGCGAAATCACCTTGAGGATCGAAGTTCATGTTGACTTTGTCGCCATCCGCCCCGCGCTCAACTTTGGATGCGAAATCTGGTCACTATGAGCTGAGGATACCATATGTTTGGAGGTTCTCGACTATTAGTGCATGCGGCAAATTCTCAAAGTCAAGTGATGCGCCTGAGTGTCCAAGGAAGAGAATGCTTTGACGTCGATGCCAGCCGTCCTTCTGCAGCGTCGACGATTTCAGTGTTCCTGTCATACCATTTGGCGATCCGACTCAAAGGTAATCAAACAAACAGTTTGCCCTGTTCGTTGCACTGGTTGGTGTTGTCGTCTAGATGGGCAGCTTAAAACGTGGACCATTACCACAGAAAAATACACAGAGCTTCTGGGTCTTCATTCGGTCCGTGGAGTCCGATGATAGAAAAAGGATTGGATCAAGATCTGTACTGAGCTCGCCTCCTACCGCGGCGCGCGATCATCAGTGCCCCGTGATATTCGTGGAGCCGACTTGTTCTCCGGCAGTTGACAGTCGCGTAAAAATGCCGGAGGATGGAGCGGAGCATCTGAAAACGACAGTCGTCAAACCTATCGTTTATGGAAATGTTTCACGCTATTTGGGGAAAAAGCGCGAAGAAGACGGTCGGACGCATCAGTGGACTGCTTTCCTCCGACCATATAATACGAATGAAGATATGTCTTCTTTCGTCAAACGTGTACAGTTTAAGCTTCATGAAAGCTACGCAAATCCGGTGCGCATTGTAAATAAGCCTCCTTATGAGTTAACCGAGACTGGTTGGGGTGAATTCGATATCACCATCAAAGTGATCTTCACTGACCCGAACGAGAAGCCTCTTGTCATCACACATCTAATTAAGCTTTTTCATTGTGATCATGAGATCATGATGGGACATAAAAGCTTGGTTCGTGAAATCTATGATGAAATGGTTTTTGTGGACCCATCTCCTTCATTCTATCGAGCTTTAATGAGCCGGTCTTTGCATAGCGGTCCCATTATACCTCACGAGACTGATTTCAAAGAAGCAAAGCGCCAGGCTCTTGTTACCCTGCAGGACTTGGATCGCAAAGTCACCCAAGCTATCAGCGTCTATCGAGAACAACTCTATTTGAAAAAAGACATAATTGAAGAAGTGCGTTCCGCAGTCAGTGAACTGGAAAGCACAGTAACATCAGTGTGACAGTGTGAATTTCCCTGATTATTTTTATTTTTGTATTACATTACATTAACAAACATGTTCATCGTGAATGACTGCTCATTGTACTTCAAAATATCCTCGTG
>STRG.63964.1
CCTGAACTGAACTGACCTTGACATTGACCTTCGGCGACCTTCACTGCTCTCCCAAGGTGTGCTTTGTACGCGTAGGTCGGATGACTGAGGCTTATTCACTTGCTATTTTGGAATTACTTATTCAGCATGATGGTTGCAGAAGAATAGATGAACTTTGGAGCATTTTGGTGTCAAAGTTCCAGAGGTTCGGTGATTTCTTTTCGGTTGTTGGCTCCACCCCTGATGCGTTGGAATCTTTTATCAGGCAGCAAGCTGCACTTTTCCATGTTTTCGGGGGATATGCATACACCACCGATGCCTACCATAGTATCTTTGGAAATGAACACACGCAAGTCAATTTGGTGCGCCATGGATGCAGGAGAGTTAATTCGGACCATGTTTCAACCCACATAACATCAAATCACTGTTTTGAAAAGGTACCAAGTGCACCAGAAATTGAAATGGAGGCGGTGAAGTACTTTCAAGATCAACTGTTACGAAAAAACGAGCGTTGGATTCCAATAAAAAGCCTCGCGGGTCATCTGTCACAGGCTTCTCCGTCAATCAGACTGATTGTAGGACCACAATCTGACTTCGCTCGGTTTCTTCTCCGCTATCCTATGTTTTTTCAGCTTCAAGGCGAACTAGTAGGACTGAGTGACAGAATCAGAACTCAGTGGAATGGAGGTCAGGGTGCACCTGGTAAGCGAAAACCGAGACCAATATCTTTCCATGGTACGGAATATCCGCGCAAGCTAGGCCAACTAGAGCGCTCTCAGCTACCAATACACATACAAGCAGCGCAGGTGAATCCTGAAAACTCTGTAGACCAGCATTTCAACTCAGAAAAAACTGTAATTGCTCTTAGTATTGAAGATTGTAAGGCACTGTTGTGGCTAAAATATACTGTGGCGCAGTCTCACAGTCAGCCCATGCCATTTGCTTCACTCTTGAGTGAAATATCATGTGCTCCAAAAAGTGTACCTAGTTCAATTGGATGGACACAAATAGAGTTGCTGGAGTTTATGAGAAAGTACGACAAAATCTTCTACGCAGACGAAGTATCTCATGAAATCACCCAGCAACCAACAAATTCACTTCATCTAATGATAGTTAACAAGACTCAGAGTACTGATGACTCGAGTGTTTTGTTGGCGAAACGTGGATGTATATTCTGTGTGAATCGCTTATGGGGAATTATCGACCTTGGATTCCATGAGCATGTCTTCTTTGACCGGTCACTTTTCAAACATGTCACTGATTTATCCAAACATTTTCAGGTCAAAGAAACGGTATTCTTCAATGCGGTTCTTGCCTCAAAAGAGTCGCGAGCTAAATGGCGTGCCACTTGTGTGTGGAAAGAAACGGATCGTTTGGCAAATTATCTCCAAGGTTTATCGTTTACAAAGGGCAGTCCATATGCAGCTGATGATCTCAGCGATGCGTCACTGGATGATCCCGATTCGGGTTTGGAAAATTCCGATCAAATACACCCTAACAAGAAGTCCCCACTCACTTCATTGCGCTCTTTGTTCGAAGATGTGATTGATGCATTCGATTATTGCGCCCCACAGTTTGCGTCTATTCGGTTGGCGGAGGCCTGGGAATTGCAGCCGTCAACCCCAGGAATGAATCTCGCAGCGAACAGTGAGCTTCCCGTCGAACTGACTGCAACAAGAGACATGCTTAATGGTTGTGAAAAATCGGTCATCAAAGGAGAGCACCATCCGGAAGTTGTTCGTTCCGGAAGTATCAGTCCAGTGTCAGAACTGAATACACTTTCTGGTGTACCCAGTATATCTGGGATGGGAGACGCCAGCAGCTCAGCGCGGAGCAGCTCGCCATCACGCTCAATCGATCAGGCTCGGTGCTGTGTTCGCTGTATGTGCGGTGCGGAGATCTGGACACAGAGGCCACCTGTGGCTATCTTACGCACAGTAGCTACGCAGACTCTGTTCACTGGTGACATTATGGCAACAAAACTGTATCATGATGATGCGGTCAGTTAATTTGTCGGACCACGATGACAATACTGATGAATGTCTGCGTGTAGAGTACCTGTTTCTTTGATACTGTCAAAAATGTTCACTTGTGCAGTCAAGCTCCTAGAGATTTGTTTTGTGCATCTGCGCTTATTTCACCAAGTATATTTCATAATTGTGTTATTTGTCATTGGCTTGTTTTCCTATTTGCTCATCATTTTTGGTCCTGTTTAACACATTGATCATTTCTTTGGACGCACGATTTCGCACTACGCAGTTCGATCCCAATACAATCGGTTTGTTTCGATCTACTTGTCTGTCTGACTTTAGGACGCACACGCCTATGTGTCCGTAAATGAAGAAATCTGTTTCGACCAAATGCCGATCCTATGAAACACGTGTTTTCACTTTCTCCTTTGAGGTCCAACCGCACAGTTTTCTCTTGTCCATGTCACTAGCTGTTGTCGTTATTTCGAAGGTGCTAGTGCATCTCTGTGACACTCGCACACACACACAGCTGTTTCTATTTATTTTTGGTGGTTTTTATTCGATCGCTTCTTTTAGTGCTAACCCTCACGCGAGCCGAGTCGTAAATATATATCGATACGGCCACGGTCTGACGTCTAATCAGGTCAGATCGCTTCGTTACAAAACGATTTGTTTCTGACCGTTTCGAACATTTTCTTTGTTTTTTTGACTCACTCACATAACCAGTCATAAACCGGCTTGTTAACATGCAGCTCATTCATATCTTTCCATTCTAACCATGACATATCTGCCCTTATTCTTCCTTTTTTACCATTTTCCCCCAAACCTACCGTCTTCGTGTTACTCCCTCGAGGCTGTGCACCGACTCAGTACTTTTAACCTTCACCTATTATCCTTGATTTTTGATGTCTTTTCGCTGGTTCTTGCGACTTCTCTTTTAGATATTCACTACTGTTCCCATTCTTTCCTGGGGCGTGATATTCCCCATGGAACTGAATGGATGATTTTATGGAGAAAATAGACAACTGAAATTGTAGATAATCTTTA
>STRG.4071.3
CCGTAACAGCCCAACTGTCGAGTACAATCTACGGGCCGGGATACGTCCTCCATTTTCCCTCGTTTCCCAGTTCCTGTTTCTAATTCGGGCATCGTTCAACTGGCCTCCGTTTGAGCATTTGTCTCGGATTCTGACAGTCTGTTGAGATCGCTATTGTGGACTCCTACAATCTGGGCAACAGTCGTTTCTCTATCGATTTGTTTTTTGACCTTACGGATTAATTGGCTTTATCGAAGAAGTGGGAATATCAGTGTGCCAAGTCAATCTCTTCCCAAGCTGCCGCACGGTATCAGTTCAAGGATCACATCATTCGTCCAAGTTGGCAGGATTACAATCTCTCCACTGATCGCAATCGAAACTTCACACCTACCTTCTGGATAGTCGTGGTCAATGAACGGTCAAATTGCCACTCGCACGTTTACACAGCCGGCAAACGTGGCTCCGGCCTACTCGTTGTTAAGGGATGTAAACGGTCATCCGGGAAAATCGGATCTATCGATTGGCCGGTACACTGCAGTTTCCAAGAGTGTCACCAAAACGAATGGAACCACGAAAGGGATTTATCCACCAGCAATCGGCCGAAGCACGGTCATTAGCCCATCCTCAACTACCGGGGCCACCATAGAGGCTAATCGTCGATCACAATCTCAACAGAATCTGGGTCGTACAAGTGGAATAGTATACAATTCGATGCAGACGGATAGCACAAAATGTCTTCTGAATGGGGGATCCAATAGTGTGACCTATACGCCAGTATCGTCAATCCATAACCAGACAAACTGCATAACTGTGCCCTCACAACGCGGAGCTTTCAAACTTGCTGAGCCTCAACATACTAAATCCCACTCAGTAACATCAACTGTCTTCCTACGTGAATCGAGTTCAAACACTGTCAATCGTTCGGCGGGTGGAAGTCTGTCGTGTGGTCAGCCTAGTCCTTCTTCGACCACTGAGGAATCTGTACTCAGTGCTTTGTCGCCCACAAGCAGTAACAACACAGTGCGTATCACTCCAGGACGTCCGCAACATCAATCATACTGGTTGCATCAGTCGGAAATTCTGTTGCCCACAGACCGTGACTTGGTGGGTAGTGCAAACCTATTGAATGGTGGAGATTACACGCCACGATCGGAAATCCGTGTCGCCAGCGTAAGTAATTTGGACGCAGCCGCAAAGAGTCAAACAATCGGTACTTTTCATACTCTCGATCAAAACGGTTCACGCTGTTTTTCGGGTTCCAGTATGATCTTTGCCGGACATCAGAGTCGGAACGACAGTGAGGATTACCTGGGCAATTTTGCTTCCGGACCAAGCCACCGAAAAATTCAAAATTTGCACGGTTCCGGTGGAGCACAACGTCGTTTTCCGTCAGACACCACGTTGAATTTCACCCCGAGAGATGGAGCGCAGGTCTACACATCGGGAAACAAACCCGGTCCGGTCACAATTCCCGCACGCAGTCGCAGTGCCCAACCCAGTCCCGGTCCGAGCCCAATGCCCAGTCCGACCTCGTTTTATCGGGCATCTGATAGTAATCTGGCTCAGGATTACGGTGCAACATCAACGGATGGACGTTCACGAATCATGAAGATAACGCCTACACAAACGGACATGAATTATGCGCACTCACGTCGAAATGCGTCATCCCCTCCGAATTTAGAGAAGCAAAAAGTGAATTCCTTCTCTGTTGATGGTCCGGATGATGAGAACGAGTCACCAATACTACCCTCCGTGCGAGAAATCATTCGTCAAGTAGAAGCAATGACTCAGTCGAACGCTGCCACTTCGACCACAGATATTTCTACTCTGGGCCAATCGGGTCAAAGTGGTATCCCTCGTTATCAGCGACAAATCCAACCTCGGCGCCCATCAAATAACAACGTGGACCAATCGGGACGATCCGGTGGCAGCGGTGGTAGTGGCGGTGGAATTCTACGTCAGTCCGGAGGCAGTAGTCAACGCACTCCAAGCGCACCACAGCTGCGTACCCAGTACACCCCGATCCAAGCCAAATTCAACGCTTCCGTGTCTCTGGCACAGAGCAAAACGGTCGCACCTCCGGTCCCTCCACATGGTACGACCCGAAGCAAAGCCATTATTGGTGCCTTCACTAGACGAGTCGATTCCAATTATACCGATTTTGGAAGTTCAAACACAAACAAGAAAACTGAATTATTAAGCCACTTACCGACGGATTATCAGAAGCTTCGTGAAGCATTTATCGAGCAACGCCGTGAAATCCAACGCCTTCGAAAGCAGCTGGCCGAGAAAGATGTGTTGATCAATCAGCTGCAGAATGATATTCGGTTATACGAACCGTGGCGATAGAAGGGCGATTTCACACCGAGGTTTTAAAAGTTGCATTTCTGTCAATCCCTAGTTTTTTTGTCCTTCTAATTTTTTGGATTTCTTTCCCGCTTTCATTTCGAAAACCGTTTTTGTGTGTGTTTCTTCAATTTGTTTCTGATGTATTATACACTAGAAGCTACCTCCGAAATGAGAATGAAAATAGAACTGTCGAAACACTCAGTTGTGGATTTCTATAGGAGAAATCTGATTCATAACTACTTAACAAATCCACCCTTTCGAATTTATTGGATTGAATTTGCTCTTTTTCTAATGCTTTGTGGTTCTGATTACACTAATTCGTTCCTGCAAAACGAAAGTGGTGAAATCGGGTTTTCAGTCTTGCACGACTGCTCGTTCTGTTGCATGCCCAATTGTCATTTCCATCACAAGTGTTGACCTCCCATTTATGTCCCTATTATTTCCAATACCCTCATACAAGTATACGAAAATGTACACGCACATACATACACAGCAGAAAATTACATAATAAAATGTACTCTCATCACATGGTTCCGCACCCCTCTCCATTCTCCCACTTTCATTTCCAGACGGTCGGCCATTCAAACGCACGCGTACATCACATCACGTACACAAAACACGCATACCTTTTCCGCTTTATGGTTTCTTGTTTTCCGTGCCCGTGACACTCACAAAAACAATACTGCTAGTTTTCTTTCGGGATCCTATAACCACGCTCCTTCACACGCGCATTGTGTTGTTAGACTTCAGGATATATTTGGCATAATGGTGTGTGATGCTTTACCACTAGGAACACCGTTGTGTTTTGGCTTGCTGTATAACAAGATCTCCAAGTGTATGGCAGTGACCATCCCGCATCCAACGACAAGTACGAACGGATGAACTTCGACACTTTTGCCGGAGTTGTCTGGGAGAATTATCAAACAGAATGCTACCTTTTGGTGCGTCCAAAAGCGGGCCACTTAATCTAGTTTGAATTTTGTTTATTCTGATTAACCCAACTTTCAGTGCCTCCGACAAAATGTTGAAGAATAACCCGTGTTTTGCACCTTATTCCAAATAAAACTCGACCGTGTGCCTAAAATTGTGTGTGCACAGTTTCTCTGAAAATCACACATGACCAAGCTTCAAAGTACATTTTTGCCTGAATGGAACATACCTTTTCTATGCCCTAAACCTTGTGTCTGTGCATTGCTTTCGATTACGTTGTGCGGAATTGAATGAAAGCATAAGAAAAGAAATACACGGTCTTGT
>STRG.20261.1
CCAAGGTACCTTCAAGGCTGATCAGACATTTCGGTTGTATGGACATAAATAGGCTTTGCATTAGGGCGATGGGTTTGACCTGGGACACGACAGAGGAGGCTACTGTCGAGGAGCGCTGCAGAACATAAAGGGATTTCTGACTGCCCTAGAGGAAGAGTTCGCACCCTTAAAACGAAGGAGTGGGGAGGGCAAACCCATGTGGTGGAAGGCTGCAATAGCCAAGGCCATCAGACGCAGAAACTGCTGCTGGAACCAGTACAAAGCTTCCGGCAGTCAACTAGCCTGGAACCGCTATACAAAGCTGAGAAACGAGACTGTATGCCTGTTGAGAACTTCCAAGAGGGAATTTGAGCTCAAATTGGCCCAGTGCGTAAGACAACAGCCGAAGAAGTTCTACAGCTATGTGCAGTCTAAAGGCTCCACAAGAAATGCTGTAGGTCCGCTTTCCACTAAAGACTATGGTATTGTCACTGATGACCAGGGCAAAGCAGACGCCCTGGGGGAATACTTTGGTAGTGTACATAGAATGGATAGTGGGGTACGAGTAGATTTGATCCTGGTTTATCCTTCTCCTCAGTTAAACGAGTTAGACCTCTCAGAGGAATGCGTGCGTAAGTACCTACTGGAGTTGAACAGCCACAAGTCAGCGGGCCCAGATAGCATTCATCCAGCTATTATCAAGCCGTTGGCAGATATCATAGCTCCATCGGTATGCAAGCTGTACAGATCCACGTTGGACCAGGGTAAGCTGCCTTAGGACTGCAAAGTCGCGGCAGTCGTGACAATACATAAGAGTGGGCCTAAGTCGGCTGTGCAGAACTACAGGCCGGTAAGCCTAACTAGCACCCTATGTAAAGTTCTTGAGCAGATCATCCGTGCCCATATTTGCCAGCATATACCGGAGCACTACATGTTAAGTCCGGCGCAGCGTGGATTCCTGAAAAAGAGATCTTGTCAGGCCAATCTCCTGTGCCTCTTAGATGAAGTAACTCGACGACTGGACGGAGGTAAGCAAGTTGAGGTATGCTACCTCGACTTTAGCAAGGCATTCGACTCCGTTAATCATCGTCTTTTGCTATGCAAGATGGAGACGTTCGGGATAGGTGGGCCAGTATATAGGTGGCTGGAGGACTTCCTCTCCCACAGGACGCTTTATGTCAAAGTGGGGGACAGGTGCTCCAGTTTGGTGAACGTCACCAGTGGTGTACCTCAGGGATCCGTCCTAGGCCCGGTCCTATTCTTGTTATTTATTAATGACCTGGCATCA
>STRG.31503.1
CTAAACTGAACTGAACTGACATGATCTGACCAGTGACCTTCAACGGTTGTTCTGCTACGTTCTGTGTGGGCGTTGTGGTATGTCGCAGTGGAGGGTTCAGCAATGGCGAGCATTTGCTAAGCAATGGTATATCTATGACGCATTCATGCAATGCCCGATGCTTTCGGGTGAAAAAATAGCGAAATATTTGATGGGTAAACACATTCGGTATTACGATCCTCAAACGGACTTTGGTGCTCATGTTATTGTGTTTAACACACGTCACATTGCTGCGAAAGATAACAGCTACTACTGGAAACGCTTTTTGTACTCTACGCACACTAGATTTGGAAGGTATCGCGTTGACGAGACGATGGGGGAAATACATATGCGAGATCCAACGGAGGTGATGTTGCGCGAAGTTCGAGCCAACCTCCGCACCGGTGAGGCGAGGAATTACTGGCTTTCCCGATTACATCTTTATGCCGATGGAGTTGAGACAGTCCCGAAAGAATTGATTAGCAATATATCCGGTGTAATACGTCAAGTTATGCCTGTGCCTAAACGGCTGGATGAGTACACACAGGCAGAACTAAACGAGTTCCCTAAGCTTTTTGATTGGCCCCAGAACTACAACGTGGCTCCGCTAAACAAATTATCTGTTCCTGTCGTCAAAAAGGAAAAATCAAAGCAGTGAAGAAATGCTTTTAATTGCTCTACGCCAACTGATATGTACAGTTTTTAGCTCAGTATATAAAGACATTCATTTGTATAGTACGCATACCAATTTTTTCCCCGTTTCTATTATGGATGGTGGTATCTT
>STRG.66090.1
TCCTAACAACTGATGCATCAAATACTGCGGTCGGTGCAGTGCTTTACCAAATAGTGGACAGCCAATTGCAGCCCTTAGCGTTCTTCTCGAAAAAACTCTAGGCGGCACAGACAAAATACAGCACGTTTTCTTGTGAACTCCTGGCCATTTACTTGTCCATCCGTCATTTCCGTCATCTTTTGGAAGGACGAAAATTTCGTGTGCACACTGACCACAAACCCCTGACACATGCACTCCATGCCAAGCCTGACCGAAATTCACCCAGAGATATCCGCTATTTGCATTATATTTCTCAGTTCACAACAGACATCCGCTACGTGTGTGGAGTTGATAATGTTGTGGCTGATGCATTATCCAGACCGGACATCAACACGGTGCGGACTAAATTCGATCTTACGGAACTGGCAAACCTCCAGCGTGATGATCCATCCTTGCTCGAACTGCTCACATCCTCCACACTCCAGCTGAAGGATTCCCCCCTACCTTCAGCCGATGGCAGTCCGTTGTGACTGGTCTACGGGTCACCCTCGTCCTATCGTTCCAACTTGCTACAGGAAAATCGTTTTCGATCATTTTCATTCTCGTTCCCATCCTGGTATCTGTGCATCCCGCAAACTCATTTCTGCCCGATTTGTTTGGCCCAGTATGAATTCTGACATTGCATTATGGACTAAACGGTGTTTACAATGTCAGAGGAACAAAGTCCACCGCCACACTTTTTCCCCTCCCGGTACATTCACCGTTCCCGACGTCCGTTTCACACACATTCACGTCGATCTTGTTGGTCCACTACCACCATCAAATGGATATACCCACTTATTAACCGTTGTTGATCGTTTCACATGCTGGCCGGTGGCAGTACCCATTTCCGACACCTCGGCAGAAAATATTGCGAAAGTGCTACTCCAGCACTGGATTGCCACATTTGGTGTACCGTCTGCCGTCACCACAGACCGTGGCAGCTAATTCCAGTCGACTTTTTTCGTGAGTTCACTAAACTGCTTGGCTGTAAGCACATCACAAAAACTGAATACCATCCTTCGTCTAACGGCATGGTAGAGCGCCTACACCGTCAACTCAAAGCAGCACTGATGTCGCAGCCAAACCCCAATAACTGGAGCGACAACCTGCCACTAGTTCTCTTGGGTCTGCGGTCATCAGTCAAAGACGACCTCCACAGCACGTCGGCTGAACTCGTTTTCGGTACCACCATATGCCTTCCAGGTGAATATGTTCAACCCAGCACTGATGACAGTCCTAACCCATCCCAGTTTGTCCAACAACTCAGAGACCGTATGTCACATCTACGTCCAACACCCACTCGCTCGTCATCCACACACGTTTTTGTACATAATGATCAATATACGTCACCTTTCGTTTTTTTCGTAACGATGCTCTTCGTAAACCACTCACACCACAGTATGACGGTCCATTTAAGGTGGTTAGTCGCACAGACAAATATTTCGTGGTTCAAAAAGCCGATAAGTCAGACACACTTTCCATTGACAGACTGAAACCCGCGCATTTTGATACACCTCCATCACCAGCAACACCGACACCATCACCATCCACAGACACACCACCAACAATTCCTGTTGATGATCCACCCTCTATCATCACACCAGACACTACACCACACCCGCCAGCATCACCACAGCAACAACCTTCCCTTGTAACCCGCCCTTCCGGCGAAAACGTTAGACATCCTGTCAGATTTCAAGA
>STRG.14043.3
AGCAATCCGCTACGTGTGTAACGCCTTCCGTGATGCCCGACAGTATACTGTTGAATTCGGGGTTTTCCGTCTTCCGCATGCATCTGAGAAAACTTCTTCAGCGCGATCACCCCAAAAGCAGTATTATGAGCCTTCCACGCTACCGAATCGAACCTCCCATGCAAAACGTTTTTCCACCGCTTATCAGTTAGAGACTGTTCATGTGGCAGATGCAAAAGAAGTTGAAGCAACACAGCATCAACCCCGTCGTGTGCAGCCGTCACGAAATTCAATTGTATCGGAGTCTGTCGGTATCCCAAATTCACCTCGCCGTTCGTACTATAATCAAGTTTCACCCGCACGTTTATCGGCATCTGTCGAATCTGCAGACACGTCAACGCTTTCTGGTGCTCCTACTCCTCCTCCACGCTTAGCTTCGTCGCCATTGCTTTGTGTTAACCGCAGTTCCGATTCAGCAAATAAATCGTACGGGAACGAAATCTATCCAGTAGCGTCACCCTCGACGCAGCCGAGCGGCTCAGTTCGAGGAAGAGCCAGTGCACGTTCCGGTTTCGGTGCATCAAGCTCATTGAGGATTCACAGACGATCCTGCAGCGGGGTTGCTTTAAAAGATATGAATGCATTCAATACGAAGGCTATTGGCCAACGCATTTCGATTGAATTAAACAAAGTGGCCGATGGTGGCCTGGGGTTCACACTCACACGACGGGACACACAAACCAATCCGGAGGGTAATGATCCAGTCTATGTGAAAAAAATTCTACCCACGGGGGCCGCCGTTCAGGATGGTCGACTGTTGATCGGAGATCGCTTGCTGTCTGTGGATGGGATCGATGTTTGCAACCTGGATCAGGTGCTTACTCAATTACGTGCTGTACCTGCCGGACGAACTGTACATTTGCTGGTCTCGCGACAGGTCGCCTCGCAAGTTGATGATCTAGCTATGGGTCGAAAATCCGCGCTCCCGTCTGTCTCTCAATCAGCGGAGGACCCAGATTTAAATTCCGTTGATTTGCCTCCCAGGCCTTTCCGGTCGTTCACATTCGAGTTTCGTTTGCCTACCAACCTGAGTGGTGTTTCGGGGAAGCCCACACTAGGTGTAAACTTCAAATGGAACACCTTTCCACCTGACTTGGACGAGTCCACTGCGTCCATGTACGCTCCACTGCCTGGCCTGTACGTCGAGAGTCTACTTCCGGATGGATTAGTCATACAAGCTGAACGTCCTACACTGCTACCTGGGGATCGGCTAGTCGGATTGAACGGTGATAGTCTGGACGGACTCGGCGCCAAAGAATCGCCGTTCTATGGTTGCGAGTGAGTCTTCAGATCAGCGTGATCCACTCTCATCCGATCGCTATGCGAACGCGCCGTTTCTTACGGACAACAGACGTCGTCGCAGCTCTCTCATAGAGGGTGCACCCGATCGTTCTTTTTTGAGCGTGACAAGCAGTTCCAGTGCAGAAGGAAATAGCAGACACTCGACTTCATCACCTCGGTACTTGTCCGTCCCACCAAGAATGTTCAGCGGAACTAATCCGTATTTTGACCGTGAAGGATTCGGTCGGCGAAGCGTTTCAGAAAAGCGTCATGGACAAGTAGATGCTGCGCAGCTGCCATTTTTCCAAAGTCAGATTTTACCGAATCGGTACAAAATGCCCGAAGACGTTGATAAGCAGTATTCAACTATGCCAACGACGCGTCGGTTGAAAATCCATCGAGAACGGCTGGCTGCTTTGGCTGTGTCAAACTCGGGTATCGCATCCGCCGGTCCGATCAAAGCGCTGCATCCATCAGCGCTGCTGTCTGGATCGAGTGATCCAAAAACTGGCGAGGCTTCCCTCGTCCAGTCCATTTCAAATCAGCCAAACCGAGGTACGCGTAAAAACAAGTCAAAATCACTACGACACCACACCTCCGTCCGAGCCGAGCGCAAATCGTTTCAAGCGTGGACGAAAACAGAATAGCAGTTTCCGGAATGCCGTGGACCGGTCCCTAACCCTTGGAAAACCATTGTCCGATCCGATCGAGAGCACCACCGGTCGACTAGGCCGGAGCCGATCAGCCAGCCGAGTCACTGTCACTTCCACCATTACAGCGGAGCCGATCGCGAGTGAGGCATCTGAAACTGACCGCCTAAGAAACCTATCTAATCGTACAACCGATTCCCAACACCCTGCACGATTCTCCTGTCCCACCAGTCCTACTGGTCAGCCGGATGCTTGTCCACCTGTCCCACCTCGTCAAGAAGCACTACCCGCTCGAACCACTCCTCAGTGTAACGCGAAATCGACTAAGCGGAGTTTCGGTGGTATTCGTGGTTTGTTCCGATTCGTTAGCGGGAAGTCTTCCCAGTCGGACAAGTCGACGGATGACCGCTCTCCGTGCACCAATAAACCTTTCTCCAATCCGCCATTAAATCGTCGACTTTCAGTACCCGACCACCGGTTGATTTCTTCACCTCCAGCCAGTATCACCAACACCCCAACTACACGAACTGCCACCAAAGGAACACTTATCCCGACAAAGTCCAGCCCTATGCAGATCCCCTTCAAAGAGACCTATTATATCATCCGTTCCCCGTCGCGGTCGAATGAACCCGTTCCAACTGCCCCGGCGGATAATGTGACTACACGCCCAATTAATCATCATGCTAGAAGCCATAAGCGCTCAGAGCCACACATCACACCCAAAAAGTCTACGTCTAGCTCAAAATATCACCGCGAGACCGAGGAGTCCATTTCAGAGCCTCGAGCTCCCCCAACCGCTCCGCCCGTACCACCCCGAAAACATCGAAATGATATACCGCAGAAAGCTAGTCCACTGGCCGTCCTGAACAATAGACAAAGTCAACCGTCAGATTCGCGGCATAATGGACAACATCGGTCTGGTTGGAATGAACCTGACCGTTCCCATACACGTGCTAATCGATCTCCACGTGAAGCTGTTTCTAATCCCCACGGTGATCCTATCCCTTTGTCAACATATCATCAAACGGTGTTGCATTCCGTACCGAAAAATCATCATTCTGCGGAGGTGCACGGCCGACATCGATCTCATCGCAGTTCGAAACACGCAGTCCCTGTATGCCCAATCAGGAGTTACCCTGACTCCATTCCTATTTACGAGAACAATCGGCTGCGGCATGTGACCCAGCGAAAATCCGAATCACATGTCCATTCGGGACCTGATTCTACTAAACCGAACCTTCCCGCTCAAACCAACAAGAAGGATCCCACTAGTCCCATTAAAAGTAACCGGTCGACTGTAATCAGCCCTAATGTTCTGGCCACACCGCTTAAAATCACCCCACGAGCAACCGGTTCGAGTTCCCACAGCTCATCCCGTCGCAAACGATGTGCGGTTGACCCGGAAGCTATCCTAGTGGTGGAGAATGCCCCGTCCACCGCCAGTCATCGGACCGTTCAGGTAGTGCCCACCGCTGGTCGGCGTTCGCAGCACACAAATGAGACAAATCATCGTAGACGAAGGTCTCCCAGTCGTAACGGACACTAAATCAATTTCCACGTGACGCTTCCCATCCCGTTTAATCCACTTCGCTAGACAACCAGTATTCCACCGTCAAATCCACAGATCGCACAAACTTTATGGAGGCTTTCTCGGTCGGACTCTTCCGGATCAAAACGCTACCGGTTATTTTCGCGCTGTATATTCCAAACCTACTTCCACACTTTTCAGATATCAACCCCCATCACCACCATTCCATTTTTTGCTTATTTGAGTTGTGATTTGTAAACTTTACGATACTGTGCACTTGAGCACGAACGTGCTCGACAACCGAGACACCAATCACGCCTGACGCAAATTCATTTTTTTCTTGACTATTACTTTGTTGCTCCCGTTCACACTGGCTTTACTCAGAAATCTGTGCCACGGCTTCCGCATCTTACTGAAAGTTGTGAAAGACAACCTCCACGTCCAACTAATCAAATTCGATATAGAATACTGCTTTTCTTACTCCATCCTGGTCGCAGCTTTTCTACGTCACAGTTGTAGATTCGCTTGCGAGGCTCACTGTTTTGCTTCCTTTTCCTGCTACTCTATCAAAGCTTTACGGGTAACCGTTAGCTAGTCTCCGCAGTAGCGATCAATTGGTATTCGACCGTTTTCTTATCTTCATTTGCCTGGCTACCATACCCTGTTTATCACATCCTTCTCACGAACACATACTCCACGCGGTGAATTTCCTCTAGCGCGTTCCATTTTTCTACCCGATCTATTTTCGATGCGCATTTAAGTTAACAAATCATGTGAAATAATCACGTTCTTTATGC
>STRG.21500.6
TCAGTGAACGCTCACGATGCATAATGTCTCTCGCAGTTGATGTGCGAAGAAGTTTTACGTTTCCCTCTCATTTTAAGCAGGGATTCGAAGAAGTACACCGTGCAGCAGTGGGTGCATAACTCATGTGCATACCATCGAAGGAATTCTGGATGCTCGGTTGGCCGTGGCCATTACCTGTCCTGTGCGAACTGAACTGATTCTAACCACATACCGGACGCTTTCGTGCACGTTAGTTCTGCCTTACGAGTATCCCAATCCGTCTTGCTCATTAAATCATTACGTCGTTTTCTTCTTCAGCATGTACGATTCGGCTACATTTAAAAATTGGCAGATGACACGAATCGACCTCTATCTTTAAGTACGGAGGATCTTTTGGTATTTTTTCAAAAATATAATAAAGATGTCACTGTCTTACATGAGACATCGTCTAATGGTGTTCAAAGATCAGTAGTTTTGTTGACTTTTTCCGTTCTGTCAATATATATATATATATATATATATAACACCGGCTTGAGAACAAGCGTTAGGCCAACGCAGTGACCGGAAAAGTACAAAGTTGGGGGAAGGGTTAAAAGTTAACACAAAGATTACAAAAAACAAAGCAGAATTCTTTTTAATACTTTTGCCGTACACGTTCTGTAATTTTTTGTCTTTTTCAAATTGTTTATGGGCAACGAGAATTCAACAGACAGGCTATACAGCACTCGCGCCGCTGGATTCCGTTTCAAGCCATTTTCTCTCAGCGTCTCTAACCAACGGGAATCCTCATCTCTTGAGCGCCAACCAGTAAGGCGGAAAGTACCGACCGAAGTCAAAGCCGAAGTTAACTTCTTCATGCCCCTGCGCTAACTCATGCCCTGGCCGTCGCGTCGTTTCTTCCAGCCTTTGCCCAGCACGTGGAAAAAAAGCACGAAAGGGTAGACGATGGACAGGCATACGCAACACGTACCCAAGCCATCGGAGGCGGTGTAGAGCGATTATCTCAGTCAGAGGGTAACTATGAGCACCGAACACACGACGATAAACCTTGGCATTGCTCAACCGATGTTCCCACCAGAAAAGAGCAATGCTTCGGAGACACCGGTGATTGAATACAGAAAGTCGCCGAGCATCCTCAACGCGGAAGGACCAGGTCTCGCAATTGTAAAGAACACTACGAACTGTGGCACTGTACACCTTTAACTTGAGAGAAAGCCGGATGTCATGACGGCGACACAGATGACGTAGGTTCCCCAAGACTGTTCTCCCAAGTAGCACGTTGCCCCAACCTTTGGGGCAAACCTGGGGCATGCCCCAAGTTTGCCCAATGGGGCAAACTTGGGGTGCGCTACTTTGACTGGCTCTCGAAATTCGTGATGTGGTCTCCCCACCAGCTGTGACCAAGCTCCCGAGGTACTTAAAGCTACTGACTACCTCTGACCGATCACCACTAAAGAATCACAGCTACTACCGCGGTTCGTGATCCCTTTTTGCTATGTCACTAAATCACAAGGACATGATGAACCTGCTGAACGTGCTTATTCCGGATCGGATTGCTTGCTTAACATTAGAAACTATAACAAGCACAGTTCAAAAGCAGTTCACAAAAAGCGATCACTTCCGGATCTGTCGCGTCTTGATGCTACTACTACAGCAAGATTTGTTGTTTGACGTTATCTCGCGCTTTTCTGCACTGTACATTATATGGGATATGTACAAATGCGAATCGCTCACACTAAACCCGTTTGCCTCGTTCTATTTCGATTATCTGCGAGACGAGGCGAATCCTAGGTTACCTAAATCCGGCCTAATTGTGTTTCACACATTACTCACTCAACCAGAACGCGCAAATGAGTTTGCCAAGTATACACCCATGCAAATCCTTAACATGTCTACCAATTTGAATCAAACAGAGCTGGACTGGAGCTCTGTACAACCAGACGTACAATCCGTTTTGCAACGTCTACCCGAAACCGCCTCCTGTGGTATAACGTGTGTTATCCCGGATGGTGATGTTCCACCTTCCCTAACCAATGAGGTGGTCCCCACACCAAACAATCAGCGTCAGTTACTTGAAAGTCTACTGTCCAACGGCGAGCCTATCGCCTGCACGACCGCATTGCGACCGGAATTGATTCGTGTAGCCCCTCCCCTGTTGCCCACTCCACAGGGCATTCGGCCAAACCTGATCGTCTCGGACGAACCGGAATCGCCAAAGTCCCCGGGCAAACTGACTCAAGGTGACCTGCTCTCCGAGGAGTTGATTTGGCTGAATCCTACCACAATTCAGCACGAGTTTCACTGGAATACGAACATCGACGAAGCAAATCCAACTTCGGAGATGCGCGTGTTGGTGGTCAACGCACTTCGTGCAGCTTTACCTCAGCCACAACAACACACATTGTTGAGTGCGATCAAAGAAAATCCAGGTATTGTGCCTAATCTGGGCATCACACCAGAAAATCTTCCAAATCTGATCAATTCCAATCCGATAATTGCTATTGAAATCCTCGAGGTGCTTATCGACGGGGTGCAAAAAGAAGACTATTACAATGCACTTATTTCTACGGAAGTCACCGTACATTCCATCGAAGTAGTGAATCGCTTGGCGACCAAAGTCTTGTTACCCACCGAGTTTATTCATCGTTACATATCTAAATGCATGCAGTCGTGTCAAGCCGTGCAAGGTAAATTTTCACAGCAACGTCATGTGCGACTCATATGTGTCTTCATCCAGTCGCTGATTCGGAACAAAATTCTTGATATCCACAATGAGAACATTATGATCGAAGTACAGGCATTTTGTGTCGAATTTACCAAAGTAAGTGAGGCAAGCACTTTATACCGGCTGATCAAAAATATGGAAAGCAGCGGGTCATCTACAGCTCCATCTGCAACATCCAGTCCACCGACCAGCACAACCAAATGACGGTGAATCATACTGTTGACCTACCCTAGTCCCTTACTTTTATCATTTCTTTGTTCTCGTCGATTCCGCTCGGCTTTTGTTCTCGTTCATCTTTTTTCGTGAATATAG
>STRG.56341.6
TGTTATGTACTTTACTACGATTGGTCGTGGACGATCAGCGGCAGTGCTCCGGGATGTGGCAAAATCCCCCGTTTCATTAGCGTCCTCTGCTCCAAAGCGCCGCAAATCTGCTGAAGACGCTGAGGTGATGAGTGCATCCTGCTGCTGAATAAGGCCTGTCATATTTATTTACTATTTCCTACCTACCTTAGCTTTATTACTGTTGTTCTACCAAATTTCTGCTTTATTGTTTTCAGGTCGCACCGTTCAGTTGTATGTCAAATAAAACCTAAATTCTAGGCCTCTGTCTTCTGCTTGCCTCAACCATTCGGATTTCGTAACCATACACGCATCAATTTATTGGACACACCGTCTTAAAATGGAACGCTACCTACGTCCTGGACGATTCGACGCAGATCCAAACTCGACTACTTCTTCAAAAATTTGGCGTTTTTGGCTCTGTACGTTCGATAAATTTCTTGCCAAAGTTGGTGTAGACGATTCCGAGAAGCTTGACTTCCTATACAACTATGTCTCTCCGACCATGTGCTATTAAGTGGCTGAATGTACTTCATACAACGATGCTATTCAAACCCTTGAAAAACTGTTTATCAAGCCACCCAATGAAGTCTGTGCACGCTACCTACTCGCAACATGCAAACAAAAAACGGGGCAGGATTTCAACCAGTTCTACAAAAAACTAAAATCCTTAGCAAAGGATTGTAACTTCCGGGCCGTAACAGCCGAGCAAAATCAAAACGATGCTATTCGAGACGCTTTCATAAGCGGGATGCAGTCGAACATTGTCCGGCAGCGACTCCTTGAAAACAAATCTCTGGATTTACAAACTGCTCTAGAATTAGCCCGATCGCTCGAAATGGCCCAACAACAATCCAGCGCCTTCCAGACACCATCAGTATCGTATAGGGCTTCGGCGTCAACGCCCACTGAATCAACTGATAGTTGTCCCTCTGACCACAAGAAAGGTAGCAACTTATTCATGGAAACAACGTCAGCGGCGTCACAAACCCAGTGTTATTTCTGTGGGAACGACAGACACCCTTGATCCAAAGGATATGACATCTTAGCGACGAGCTATAGGTTTATTTTCATACTATTCTCAATGGATACCACGCTTCTCGGATAGGATTCATCCAGTGGTCCATAACCACGTATTTCCCTTACCAGACGATGTTAGAGTGTCACTTGAAACACTCAAGAGCGAGCTTGAACGTGCCCTCGTCACCACTGACGATTCCGAGGTGCCATTGGTCGTTGAAACAGATGCCTCGGATTTAGCTATCTCAGCCACACTGTCACAAAACCACAGGCCGGTCGCATTCTTTTCCCGGACTCTGTCTCAAAGCGAAAAGCATCATTCATCCATAGAAAAAGAGGCAAACGCTATTGTGGAGGCTATACAGAAATGGAGCAATTATTGCAGGGAACACATTTCTGACTCATCACAGATCCAAAGTCGGTCGCTTTCATGTTCGACTCCCGACATCATGGGAAAATCAAAAATGATAAGATTCAGGGGTGGTGCATCGAATTATCGTGCTACAGTTTCGACGTCATTTATCGTCCTGGTCATGAGAATGTCGCGGCCGACACACTGTCTCGCAGTTTCTGCTCCACGCCTACGTCACTCGCGTCGCTCAAAGAATTACACAACTCACTCTGCCACCCATGTGCCGCCCGTATGCTTCATTTCGTTAGAACAAATAATCTCCCGTACTCAGTCAACGATGTGAAATCTGCCACCGGTGGTTGTACACTGTGCCAAATTGAAACCACAGTTTTACAAGTTACCTACCAGAAATCGAATCAAAACCACTTTGCCGTTTGAAAGACTAAATATTGATTTTAAGGGGCCGCTTCCCTCAATATACAATAATCGGTACCTATTAGCTATCATAGACGAGTACTCCAGGTTCCCGTTTGCTTATGCCTGCTCAGACCTGTCGACCGCCACAATCATTCGTTGCCTTTCCCAGTTGTTTTCGATTTTCGGTATGCCGTCCTACATTCATTCGGACAGGGGCTCTTCTTTCATGTCTGAAAAAATAAAGAACTTCCTCCACCGCAAGGGTATCGTGACCAGCAGAACGACGGCCTACAATCCTCAGTCAAACGGACGAATCGAGAGACTCCATAGAACCCTCTGATGAACCATTGTTCTTGCAGCCCAGTCAAGAGGACTACCATGCCCCCAGTGCGAGGATGTTCTTCCCGATGCATACCACTCCATCAGGTCACTGCTATGCACTGCAAAAAATGAAACACCAAATGAACGACTATCCATTTATCATCGTAAATCAACATCGGGGGTCTCAATACCTACCTGGTTGAGTATTCCGGGATCGGTCTTGATGCGTCATCCGGTCGTGCTAGACGCGTAAAGAGCAGGCTCACGAGGGCCAGGCTGGGTTTCGCACAGGTCGTGGGTGCATTGCTCAAATCTTCACCCTCCAACAGCTGCTGGAGCACCGTTATACCCGTCGTGATTCAACTGTCAGTCAACAGGCGAAAGCAAAAGATGAAGCCGTTTTGTAGGCTTTATTCGACTAATTAACTGGACATACAGCTAAAATAAAGAAAACAAACAGCGTGGTAATGTTTATGAAAATTGGAGTTCTCAGAACCTCAAACGATGAAGGGTGGATTTGTTTTAGAGTCTGTTATATTCTTCCCCACTCACAAAACTTGAATAGAGCAGTTCGGATTGTTCACGTTAGTGTGTATCCAGCCTGGTAAATAAGTGTACACAGCGGTGTAGGACACATGATAATAGTTCTCAGGGGTGTGTGATTTAGTATGTGACTATTAGTCTGGTGGACGTAAAAATCGTGTTAGACTTCTCAGCTGCGCAGCGTACCGACGAACTCTTTGTTGTTGCTTCAGTAAAGTATCCAACGTATCAGATCGGTTTTGCTGATACTATTGTTCTGGTTTTCTTCCGCCTCCTCATGTGCGTTGGCAGAGAATTGTAGTGTTCCGGAGTTTGCATCTGCTCTGGATATGCACGCCACGTCGTTTTAGATTGCGGCACATTACATAGATGTTCCCTATTTTCCAGTGGAATAGGAGCCAAATGTCGTACGGAGACAGTTTCCTCTTGACCTATGGGGAGTACCACTCGCGAATAGCTCGGGATGCAGTCCAGAAGCCAGACTTCATCGATAAGCTGATCGTACTTCGAGGGCCGGTGGTTTCGTCAAGAAGGGACACGGTCATAACTCACCAACCAGCTCATATGGATGTTTACGTTTCAATACCTGACGCGGTCGAAGACATCAACATTTTAGTCGATCGACTGAGGCGATTATACAATGTGACCGTGCAAATTCAGGCCAAATATATTCGTATTAGTGGACCCCCTGATAGAATTTTTATGGCCCAGAACTGTGCTCTTCGGTTTATCGGACCCGAATCCGTGCTTCTCATTCACGTCGCATCCGAGTGCTTCCAGTTATTTTCCATCCCAAGCTTGGTCCAACATTTTGAGGACATTTATCAAGTGTTTCTTCTAGTCAAACATCCTCAGGGACTTTTGATCAAAGGCCCGAAAAAATCCACTGGACAGTTGCATAACGTCATCAAGGATTTAGAAGGCCATTGCTTAGCATCCCATGGCAGCATGACTCAGTTCGAATGGGATAACTTGAGGGTTTTGTGTCAAAAGTATCATGTCCAGTTTGAAGATCTGCCGCGCACTAATTCGCTACGAACTGCGTTGTTGGCACATTTTCTCTCCTTGCTCAAGCCTGCGTTGAGTAAAGTTGCGGAGGAAGAAGTCGCGCCCGCCCCTTCATTCATAGAGGCTTATCGAAAAGATACTAACAAGGAACCAGTAAAAGCAACTGTGAATCCGATGTCACCTGTCATTCCCGTCAAATCTGTGAAAGAAACCAGAGATGCCACAATTCAGGCGTTATCACCGTTGGTACCCTTATCCACACAACAAACCCAACCCAACCCAGATCAATTGCGGGCTGTGGTCATTGATGGCAGTAACGTGGCCTTTAATCACGGCAAACAGCTAACATTCAGTCCACAAGGAATACGTCTCGCGTTGGAATTTTTCATCAGACGTGGTCACACAAATGTGGTCGCCGTGGTGCCACGATTTCGTCGCGGCAGAGGTGGTTACCTGTTCGATGATTTGGAAAGATCCGGTTATCTTTGCTATTCTTCTTCTCGGTTCATCAATGATGAACATCAGGTTGCTGACGACGATCGAATAATTTTACAACTAGCCGTTCAAACCGACGCCGTAGTCGTGTCAAATGATCAATTCCGTAACTATCGAGATGAGAATGAAGATTTCAGAGACCTGATCGACAATCGATTATTGCAATACACGATGGCGTTGAATACTTTTCTGATTGCCGATGATCCACACGGTCCGAAAGGCCCAAGTCTGGATGAGTGTTTGCGCGTTCCCAAATCACTTCAAACAAATAAAGTTGAATGAGCCGGCCAGTTCACCATCACACCCTCTTTGTAATTCACATCGCAAACACGCTCTTGCCAACACCACCATCGTGTATCACATTCCCGGTTCTCGAAGTATCATGCCCACGTTGTGATACCCGTTCCCTTCGGACTCTCCTCAATCTTGCTTTGGCCCCGTATCCACATATTTTTACTGGTTTCCATTTAGATTCCATTTCATTTGTTTATTCGTTCATAAACATTTCGTCTCGGTAATTCAATCACAAAAGCATGCAAAACTGGCCTGTCCAAGACGGAACAGAACCACGGTATCTCATACGTGGCCCGACTGTTACCATTCATGTTGACTATTTCTGAGATCTATTTCGCGATTCTGTGCTGGGACATACGCCTATTTTTGTCAGTGGAACAAACAGACCCTATCTGACAATGGTGCTCGTATTTTTATTTGTTCATCACTTTATTATTTCATCATGCAAATTGGAGTTCAGTGGTCCTGTTTACAAGGATCATTTGAAAGTGCTCTAGAGAGGCGCTGCAAATAAATAACTCGGTCGTTCTTTGCCAG
>STRG.18242.1
AAAGGATAACCGAAGGGAAGGACACGAACACCTTTCCGTTTTCTTCTTGTGCTCCACGTCTAACAAATACCCTAAATGACTCAGTTGAAGTCAATCGAGAGTTAGCTGTGCAAGTCAACAGGGAATTTCTCGTTTGCGCTCCGGATGTATCTGTGATATTACCTTCGCTTCTTCCCGTTCTGGTAAAACGACTTGGACAAAAAGAACCGGTTGAACCTTCTGAAGAGTTGCGTCTAGATTGCTTGAAATTGGTCAGCTTAGTAGTAAGTAAGCAGGTGGACCTCAATCCATATGTGGACGACTTGCTGATTATACTGAAACAATCACTTCTTGATGCGTTTCACGAGGTCAAGAAATTGTCCTGCTCCATATTGCAAGAGCTTTCTTCAAAGAAGTGCCATCGATTTTACCAAAATTCTGAAGTGATTCTCGGCCCATTGCTGGGTAATTTAGTTCATCAACATTCAAAAGTCCGTCTATCTACTGTGTTCGCGGTTGGACATGTTCTTATGAACAGTCAAGGTAAATTGGTCGAACAAGCAATTGCTCCGTTGACTCAGCGACTCTTCGATACAGCAGTCGCCGTTCGAAAGGGCGTAATAGAAGTTGTTGGATTATGGCTCCTTGATCTTCCGGATCGCTATTCTTTTCATACTAAGCTGCTCCCACTGATATTATCAGGATTGATTGACAGTTCAGATGAAATTAAAAATCTGACGGAGGACTACTGGCATGAGATAGGCTTAAAATTTCAGAACGAAAATGAGGAGCAGTTAAAGGACAAACTTGATTTCGATCAGGGTACGCCGTTTCATTACCCTCTTGGATGCAGACGCGCAAATATGGGATGCCGCGAATTGGTCTATCGATCCGCCTCACGACTTCTTCCAGCTCTGTGTCGTGATTTAGGTGATTGGCAAGCGGCTACACGATCCAAGGCGGCCGGTCTTATTTCCGTTCTTCTTTTACACCTGGAGACTGCAACCACACAGCACACGCAACACTTACTTTCTGGTCTGGCTTCCGGAATGGCCGATGTGATTTCGCGTATCGCTCCGACGACAAACAGTGTAGCATTGCTACAGCTTCTGCCACCAGTAGCATACCGCGATATCCCCTCTGCTTCTGGTGACCTGTCTGTGAATCAAACGGGGACCGAATCACTAGTGCCCCGTCTTCCAGCTGTTCTTCAGTCCGGCTCAGCTGAAGTTGTTGAAGCATTGACGATGACTCAGCAGTTGCTCCTTGCATCACAACTGATTGGCACTTTGGTAGAATCTAAGTTGTGGTGGCCCCTAATGAAATCTTGTCTGGAGCGTTGCACGGAATCCGTTGCGCCCTCTTCTTTGGCCGGCCATCTGTTTCTTCTAGCTGGCCTCATTCGTGGCAGTTCAATTGTTCAACTCGCTATGCCAGAATTAGGTGCGAAAAATGCCAGTGACTCTAACAAAGTAACTGCGACTATGCTGTACGATATTGTCCAGTATTTGGCCCAAGATGATCTGTTAGCTGTGATTTCGTTCGGATCAAAAGCAGCCTTGCTCGAGTGCGTCCTTGTTGTGATACGTCGATTGGAAGAGTGTGTAGTAAACCTACAGTCGAGTTCAGCAAATCGCGAGACAAACGAAAGCACTCCGGGAAATTTGGAGTCCGTCGGGACTGAAGTAAATCGGAATGCGTCTACCGTTTTGTTATTGAATACTCAGTTGCAATCAAATCTCTATGTCATCCTCCTTGCTTTGGGCGCAGTCTGGGCAGATGGTGATTCGGCCGGGACCGATTTTGGAACGGCCCTGATCCAGCTAACGGACAATGGAATGCGTCGACTGGCTGCTTGTGCACGAGATCAGGCACAGGTTAGAGCAGACGAATCGAACAAAGAGCAAACAACAGCACCAGCACCCACACCATCAGCAATCGCAACAACAGCAACAACAACCAGTGATAACTTGCGTACGTGGCAGACCAATTTATTGGCTCCAGCATCTGCTTCGGATATAGATCAGTTGCATAACAAATACATTTTCCCGCTGTTCCAAAGACTGGATGCTGACTGTACTCGGTCGGGGAGTTGGCATCCCCGTTCCGTCGGCCTAGCTATCTTTTCCCGGTGCGTTCAGTTGGCCGGTCCAGCCCTGCTTCTGTCCACAGTCGGTTCAGACTCCGCTGAGTCGTTATCACCGCTCTCCTCAAATACTTGTTTGAGCGTTGCGCTTCAGCTGCTGGAACGTGGCTGCCGTTTGGATCGAAAGCCGGGATGTGATGCGGAAAAAGCTCCCGGTGGCACAGACCCACTGACCATGGCTAGCGAAGCTGAACTGAGATTACGAGGTCTCATGTTGCTTACTCGTCTCACAGACAACACAGCTGTCCGGAACACCTTAGCTTCACCAGACTATTTGAGCCGTTGTTTGACCCGACTGGTTTTACCAGCTTGTGTATGGCGTGCCGGGCGTACAGCTGAAGCAATGCGCAAAGCGGCGACCACATGCCTTGTTGCACTGATTGCGGCGGCCACTACGATTTACGATATTGACGAGGCTTCCGTGGATGCGCGCACGGAAGATGAGGTTCGTTTAGACGCATGGTTGTCTGATAGGTCTGAACCAATTCGACGCTTGTTGGGTCCGAAAACGGAGAAACTGAAGCGGGACAATCGAACGCCGCGAACAAGTACACTACCAAAATTGACGGCCGCGGTGTTATCGAAACTGTTGTCTCGAATCGGTGGTTTGTTGGAAGATGATTTGGAAGCTACTCGACGAATGGCCTGTTTGAATGTGACACTTCTATTCAATGGATTTCTTCTGCCTTGTGCGGGTGCGGAGGAAGGTTCGTCAGATAATTCGTTATTCTTAGCATCATCAACATGGTTGATGCCATTCAAGGAATCTGACAGTTCCTCCACAGCGTCCCCAGCGAATGAGAGCAAACCGGCAAATGTGTCTTGTCCGTTACCGAACTCGTTTGGTGATCAGGTATATCGATTCTACCCGAATTTAATCAAGCGATTGAATGATGCCAAAGATGAGATTCGTTTACTCGTAACAGAATCGCTCAATGCCTGGCTCCGCGTAGTTCGACCAATGCTGGTTTGTGATCAGTCCCCAGAGAACTCGACAGCTCATCGTGCTCGACTCAATCCGGTGCATTCCGCCATCATTGAAGATTTTCTGAACGGTCTTCTTCCCCATTTAGACGACTTAGATGATCAGATACGCGCTGCTGTAGCCCGCGTGTTTGCTCGTTTGTGCCAGTTCGCTCCAGAACTTTGTGGTCGTATACTGCACGGAGCGCGGGGTCGGCAAAGATCTCCCGAATTTTGTGATCTATTATTACAGGTCGTATGTAATGATTAGATTCCGCCGGTTGTTGTTCAACAACTCACTCAAGAAAAAATCTTGCCTTGGGTTATGATTATAATCCAGTCGGTTTTCCGCTGGAACCGAGCTTCGGGACTATATAATCCATGGTCATTCCAAGACGTCTTCCAACGGTCCCGGTGTTGTGATCACCCTCTCCCCGTGTATTTTCCCCCATGTTTGTCGAATAAAAAAATACCTATAAAACGTGATTCACAAAATT
>STRG.34589.12
ACTGGGCTACCGCTGGTCTACAGCATCTCCAGGAGGGCAACCAAACTGTGGAACTCGCTGCCAGCCGACATGGTGGAAGAGGACTACTACAATCTTTTCAAAGGGAAACTAGTTACACATCTGATGTAGCATTGGCGTGAATTACTCTCATGAGGCTACAGCCAAGTGTGGATAGTGACAAAGCTCATACGGGAGGAGTCCCACTGCCTCTATTCCCGGAATCTTGAAACTCGAAGACTGTAGCCCGGAACCATCTTGCGGTCCAACGGAAGGTCGTTGTGCAGGTACGTGGCCTTAAATGTTGCAGTCCCTCATTTAGGTGCTGCAACGGACTAGCATAGGTGTAACGCGCTCAGGCAGGTCGCCACTCCCATCTTTGTCGGTCTAAGTGTTGATGCCTGGTTATACACTTACTGAAGTCCGGCTCACCGAGTTTTCTTTCTTTCTTTGCAGATCGTGCACGTGCAACTGCCCAGTCAGTATACAGGGCCCAGATACGATTTTTAGGAAGCATGAGTACAAAAATCGGAGTTATTCAGATGACATCTTCTGCGGATAAAGACAGTAACTTTCAACAAGCCAAAAGACTAATCACGGAAGCATCTTCTAAGGGAGCTCAAATGATGTTCCTGCCTGAGTGTTTCGATTTCATTGGAGTATCTCGCACCGAAACACTCAAGACTGCAGAACATCTTGATGGCCCGCTTATTTCGGCGTACAGAACACTTGCAAAGGAGCTTCGAGTTTGGTTGAGTTTGGGTGGCGCACATCGTAAGGTTGATTTCGCTGAAGACGAACGGATATGCAATACCCACATAATTATCGATGCACAAGGACAAGTGGCCGGTCTATATGACAAAGTGCACTTGTTCGATGTGAACATTGATAGCACCGGAGAAAATGAGTCTGAGCGCATGGTGATTTCCGAATCTCGCGTAATACGTCCGGGTGTTATGTTTCCTCCTGCTGTCCGGAACACTCCCATTGGGACGTTGGGTCTTGCTATTTGCTACGATATGCGTTTTCCAGAGTTGTCTACCTATTTGCGTTACTCACAAAAAGCCGATGTGCTTACCTATCCGTCCGCTTTCAGTCTACCCACCGGTCAGGCAGGACATTGGCATATCCTATTACGAGCACGCGCAATCGAGAATCAATGCTACGTGATAGCTGCTGCTCAGGAGGGGGTACATAATGCAAAACGAAGCTCCTACGGTCATAGTTTGGTTGTGGACCCATGGGGGAAGGTTTTGGCTGAGCAGAGCAACCCTGGTCCAGGCTTACTTCTCTGTGAATTGGATATTGGACCGACTGACTTTGCCCGAGCTGGCTCCAGTCTGAGACGAGCGCGGCGGTCCATTCCCGTCGAGAGCCACCGCCGAGTCGATCTGTTTCCCACAGTAGACGGTGGTCTTTTAAGAGATATTGGTACTGATGATTATCAATTCGGGCCACACACGATAAAAGCTTCGCACGTGTTTTATCGGTCCGCACAAAGCTTCGCATTCGTCAATCTCAGTCCGCTTGTGCCAGGACACATTCTTGTTTCCCCCGTAGCCCCGTGTGTTCGGTTTGCAGATCTCAAACCTGGTCAGCTGACTGATTTATACTTGACTGTGCGTCAGGTTTCCCAGCCGATTGCGAATTATTTCAACGCCACCAGTTTGACCATTTCAATTCAAGATGGCAAAGATGCCGGCCAATCTGTTCCGCATGTTCACGTACACGTGCTTCCAAGAAAACCGAACGATTTTCCGCATAACGATGATATTTACCAAGCGTTACAATCGCACGATAAGGTGACCAATCGAGTCTACCGAACTGATGAAGTAATGACAGCCGAGGCCAGTGAATTTCGCACCCTGTTCTACAAATGATGGTGAATGATCCTCGTCGGTTAAATTATTCCCTTGGTGGGGATGATATTGATTGGTTGATTGAATTTCCTTGTTGTTTATGCCTCGTACACTCGATTCCTCTCTTGTGAAAAATTCTTCCAACTTTCATGTTATAAGCTTGTGGCGTGATGTCTTGTCATTCAGGGCTACCCTCAGGACGCATGATAACTACGTTCTTTGTCCACTAGCCGCATGTTCTTGATCCCTTATAAAAGTACCTCCCTCGAATGTCTACTTTGTAGGTAGATCTACCCGATTGTTGATTCGCATTACAGAGGAAATAGTTTGAAACAAATGTACGGTTGTTTTTTATCTGTGGAAACTGTTTGCTGTTCCCATTTGATGGGAACATTGCAAATTTATTCGAATACCCTTCGTACATCCTAATTCGGTGACGCG
>STRG.46850.1
GAAAACCATCGTTCCCATCATGGGGAGAACGAAAATTGTGGAACCATGAACGTATTTTGTTTAGTTACGCCGCTTATTTAATGTGGACCAATGGAAACACTACAAATTGTCAGGTCGGTTTCCCGGCGCCGGTTTGATTCTCCGCGAACATGTGGTTTCTAGTATACCTGTGTCTTTTCGGCTCAGCATTTGGATTGTACGATTCAGGGGATCATGTAGTTTTGTTAACACCAGACACATTTAATCGCGTTCAATCCGGTGACGATGTTTGGCTTGTTGAGTTCTTTGCTCCGTGGTGTGGCCATTGTCAGCGGCTGGCACCTGAATGGAAAAAAGCTGCTGCAGCACTCAAAGGTGTGGTTAATGTGGCAGCAGTCGATGCAGATAAACATTCATCGCTTTCTTCGCAATTTTCTGTCCGTGGCTTTCCTACAATCATGGTATTTGGTCCTCATCTAAGCCAGCCAGCTGTTTATTCAGGGGCTCGCGATGCGCCAGCTATTGTCAACAGCGCTTTGGATCACGTCAGAAAGGCAGTCCACAAGCGATTGGGTGGAGGTTCCTCGGGCGGTGAAAGTTCTGACAACAGTGCTGTTATTGAACTAACCGATAACAACTTCGATGAGAAAGTTCTGAATAGCAAAGAACCATGGTTGGTAGAATTCTATGCTCCTTGGTGCGGGCACTGCAAGAATTTGAAACCTCATTGGGAGAGCGCTGCCAGGAAGCTGAAAGGAGTAATGAACCTGGCAGCGGTAGACGCCACAACTCAAACTCGTCTGGCACAACAGTTTAATGTCCGAGGTTTTCCTACCATTAAATACTTCGCGCCAAATTCGTCCGCAAATGATGCAGTCGAATACACTGGTGGCCGTACAACCGAGGATATCGTTCAGTGGGCCGAGGACAAAGCGACCGAGTCACAGCCTCCACCGGCCCTGAACGAGATCCTTTCTCAACAGGTTCTTCTTGAGGCATGTGAGAACCATCCATTGTGTGTCATTGCTGTGATGCCTCCACTGCTAGACTGTAACGCAAAATGTCGTAACAGTTATCTGGATTTGCTCCGTACCGAGTCCTTAAAATTCAAACAGAATAAATGGGGTTGGATTTGGACTGAAGGCACAAAACAACCGAATTTGGAAGAGAAACTTGATGTTGGTGGTTTCGGCTATCCGGCCTTAGTCGCAATGCATGGACGTAAGAAGCAGCGAGTGACTATGCGTGGTCCTTTCAACCAAGAGGGTGTTCATGACTTCCTGTTGTCGATTTCGTTGGGTGGTCAGAAATTGCAACTTTTCCCGGTTAGTGATATGCCCACAATCGAAGCCGTTGAACCTTGGGACGGTGAAGATGCCAAGCCGATTGAGGAAGAAGATCTGGACCTAGATGATATCAAGTTGGAGCTGTAAACGTATGCGACTCTGTTTTTTATGATTACTCTTGAACTTTTGGTTGAAAACCCGCTCGATCTTCCCCAGGCCGCCCGTTGAGCTGATCGGCGTACAGCCATCCGTGGTTTCCTCTTCTCTCGCTTCAAAAGCCGACTTTTGTCATTTTGTTTTGGGATCTGTTTATTCTCTAAATGCGCATCCTCTTTCTGCATTGGGTTTCCGTTTCCTCTTGTTTTACATGGTCCGCAGTGGTTTGATGTGTATGATTTTTCCAGCTTCTTACACTGACAGAACTCATGTAGATACGTGTACACCAGCATCCATTTTCATATTTGATAAACGATGACTTCGTTTTCCCCTGCTTTCTGAAGGCGAATGTGTTTGTCGTTTCTGACTGAAGTTCAATTTGTTCGAATGTACTCGCGTCTTGCAGTTGTGTATGTCCGTTCCGAAGAATAAATCTTATTTAAACAGCGAATATTTGTTTGATACGCGGTGAAATCTCGATTCCCGAATGACAATGCCA
>STRG.45179.4
CTTGGACCCACGAGCCAAATAAGGTCCTAATGGGTCAGGTATGGTAGCGAACGGAACACGGTGGGACTGATAAAACGGTGGCACACATCAGATAATGTATATTTATGCTCTTTAATTTGGTTCGGTTTCCGACCATAGGTGCGTTTCAAGTCGGGAGTGTTGAACTCTGTAGCCGGGAGTCTTTGGAATCATCCTCGATGGATGAAAATCACTGAGCTTCGAGAGAAGTAAATCCATTGATTATCTAGCTCCAATCGATCACTGCTCTTCGCTTATATCGTTACTGAACGACTACCGGAAATTCGCCGTTCACGAAGACTTGAATGGTTGTTATCCAGATTCCCGAAGTACCGTTTGTATGATCAGAGTTGATATTTAAAGATAGAGGAAGAATATAGGCGAGTGAGACAGGGATGTGCGCCCAGTTATCAACTTGGATGAGGTTATTCGAGTAAAGAAATAGTTGTAACTCGGACGGAGTGTGAAGCTAATGTAGAAAACATCCTTAATGGTAGATACAAAAACCTTTGATGATGTTCAACTAAATATTGAAATAAAATTCCAGCCTCGTCAGGTCACAAATCGAAGAGTGTCACCATTTGAAAGGTGAAAACGAATTTTCGGCCGCATTTTCCGAAGCACACGATTGTATGAGTTGAAATGAAAACATCGTAAAGCTATCTGCCGCGTTAGTTGATGGTGATTTGAAAACGTAGATGCCGCTGATTTGTGCATTTTCGTGATTCCCTATTCAAGTTCTCTGCTAGAAAAAGCCGTACCTTGCAAGTCCTAGGTGATGAAGCAAGGAAATAGCTTCGAAAAACGTGCTGTCCATCATGGTCAACCGAAAGCCTGGGTTCAACGAGATATACTACAATATCTCTGCTAAAAAGTAAATGTGGAAGAGCTGGCTATCTGAACCATATCAGCCTATCGTACCGTTGAGAAACTGCAGTGTTGATCCGGAGAATTGGAATGTTGGACTAACTACGACCCATATAATTAAGTTATCACCGTGATCCAGGCGAAAGTGGAACTGCATATATTTATTCGGTCAGCTCGTAAGAAGTAAGCCCTAATGGAATAAATGCACAGAAATCGTCACAGAAATTATGCGCCACCATTACCATAGATGTGCGGACTTATCTGTTAATGAGGTGGAGGAGCGGTCACCGAAGGGCCTGGTCACCGCATTCAACTTCAGTTCATGTCAAACTGGCTTTTCCGTTTCTTTCTCCAAACAATGCGGTAGAACAATATTGATGAAGTACTTCCCCTCTCTCCGAACAATAGACGATTTGATTGACGTGTGTGATGATCAGTTATCTGCTTTTTCAGTCACCCTTGGTTTTTGCAATGGAATCAAGTCTACTCCTCAGTCTCGATGCACTTTTTTATTTGAAGGTGGTTGCTGAAACCTGCAGACTAAAAGTTTCATGAAATATCTTCTATAGAGAAAATCGCTGCTCTCATTTCCACCGGAACCATCACATCGATACCAGTGTGGTTTCCTTCATGAGTTCGGACGAAGACGAGTTCTTCGATGCCCCCGACGCATTCGCTTGTAGCCCTAATGCCCGCCGGTGGAGCGACAATGAGGATGATCTCCCTACATCCTCACTGGATTTTGATAGCAAAAATGCTCGGAGGCGAAGCCGAGTGGAATCACTCAAGCGGACCATCGACGACCACAAGATCTATCCTCATTTCGTGGACCCCATGCAAGATATTCGGGATTTTCGTCGTGTTTCTCTTACGGACTCAAAGATATTTGGTCTAAGAACACCAACGGGACTGGTCAGAAGCCATCGGTCTGCATACACTCAACCACACGAGTCATTTTTCGCGGCAGCAGTACCCGGTGTGGCAAGTCAGGATGCCACCGATCACAGTGCTTTGCAAGTTGCGCCTTATTCTCTAGCTGGCGATACAAATGGTGGTTACATAGCAACTCAAACTCTCTTGGGACATCAAACCTCTCCCGATTCATCAAATTTGTCCACCAATATAACATCGCTTACGGATCGTCTGAGATCTGAAAGGTCATCGTTTTGTATGCCAATCGACCAGCTTTTCCCACTGCCCGTCGAAGCCGATCCATCCATATTTCCCAAATCGGTGTTCACATTCGGTTGCTCTCGACAATTCTCTCTCCCAATGACAAATGCCGTAAGGGCCCCGGTTATCTATTCTGCTCCTGAAGTATCTGATACTCGAATAAAAACCGAGTCAAACGCTCTCATGGAATATGTAAAATCGTGGTCACTTGACGCGGCCAAACGACAAGCAGAAGGATTGCATTCAGTTCGAGTCCTTCCCAACGTTCGCACCGATGCTTCGTCAGCCGCCCCTCAACTCTTAGAAGAGCCGGCCTCGGAAGCATCTGTTCCGAACCCCGTATCTCAACTGGTTCAACTGCAAGAACAAGATCCACGGTATGCCAGCGTCTCGCCCAGTAATCAGACTTTCTCCTGCTGCCCGACAGATTATTGTGTGCATCGTCCGGCTCGTCTTGTGAGCACTATGGTACAAACAAATAACGAAGATTTGAATCCCCGGTCCATGAGTATAGCCGCTGGCGAGCCCAACTGCGGTGTGTCTACCGTGTCTACGACGACAACAGGGACGTGTCTCGTGTCACACGATAAAACTTTAACACAGAAATCAGCCACTTTACACGATGAGCGCATCTTGAACCCAATCGAGCTGCATTTCCGAAGTTTCACAACCAGATGCAGTTATGTATCGATGGACGACCCAATTGCACGAGTGAATACTATATATTATGATTGTCTCCAAATGGCTCTTTTCATCCGACTCAAACTCGGAAACAAGATATCATGCGTCTCTCCCATTGTCATGAAAATTCAGTCCGCAATATCAGTTCAGTTCACCCAACCAATAACCTCGAACTCCCCTGCTCTGGTTTCGGTTGCTATCTCCTAGCATCGACAAATGAGGAACAAACAGAATAGAAGCATAAAACGGAAAAGAGCCGGAAGTAACGTAGTAAGCGGGAATCACGAAGACAAAGAAAGAGTTCGAGTGTAACTACACCACTGGCCACGACACCTAGCCATATCATTTAATGTCTCCAACCATCTGGTCGGCGAGTCGTGTGAATCTTAACCCGGAAGTCTAACATGTCCACCCGTCAGGTTTTTCACACCTCTTCCAAGTGATGAACTAGCCACTTCGACGTACCTTCCAACCACTACCTGCCCCGGAGAACAGCGTAGGCGGAGGAAGTCTGTCAGTGGGCGTGCGTAACACATCTCAGCCACCTGGACCCGAATAAGCTTAGTACTTGCTCTAGTAACTGATCACTGATTCCCAACACCTTAGGCCTAATCACAGCATTGGTAATACGATGTTCCCATCATAATCGGGCAATGCAACGGAGATATCGATGCTCCAACGATGACATTCTTCGTCTATCTTCTACCCTTAACGGCCATGTTTCTGAGCCGTATAAAAGAGCGCATCTACTTGTCGCAGTGCAACGTACAGTTGACCCTTTACAGACAATCGGATGTCACGCCAACGCCACGGATGACTTAGGTTCGCAAAAGCAAAATGCGCCTTCTGTATACGCGATGAGTCCCGATCTCTGAAGATCTATGAAAATTGGACATAATTATTCATGTTGGGAGTACCGGCGTTATACGTAGTCTTAGGCATTACCCTACATTTCTCAGTCCATCACTGCCCACGATCATTTCTGTGGCTCTCAGTTAGTTGGCTTCTCAGGGAATCACGCACGTCCTTGAATACAGAATCACGATGGATTGATCTACGAGCATCTAACAGAGCAACTGATATAGAAGATATCCATCCAGATTCTTATGTGGCATTGGCAGAGGCATGCAAAAGTTTATCGTTCTGTTTCCAGCGTTCATCTATGTCTTGGGCGTCCGGTTGCGTAGAAAACTATTAGACATCAGACATCAACCGACATGGGAAGAGAAAACGAGAGATCTGTATCTAGAGTCCAAAGGGTGATCACAGATATGGGGTGTTACATGCGCGTTTCGGAGAGACACCGTGGATCTATATTGGATGTGTCAAGAGTCTTATCAAGGGCAGTCTGCTGCCTTATCTGATATAGTGTGCGGACGTTAAAGGCAGCCAAGTTTAGTGAACTTGTAAGCTCATGGGGTGCATTCGATTTTTGCCTGACTCCTGAACTGCTGCTTTCTTGGGAGCCGGAATAAACCGTGGCCTTTTGCACCGATAATAACTTCAGGGGGATTGTTTTTGTAAGGCCCATTATAGGAAGGATGCTGGAGGTTTCTGGGCGAATCACACTTCTCGGCTGCCCACACTGCAGACGAGGTTTTTCTTTGGGAACCCTAACCGGAGCCTTTGACTCAAAAGTCTGACCCAAAAGGCAGCGGGGCGTTACCCCAGCACGGTAACGCAACCGAAGCACCTGTGAAGGAACTTCTTTTGGTCTGTCACGTGAGACCTGATTGTTGCAAGCATGCTGTCTTGTCTTCGCTGGTGTTTTGTTATCGATCGGCCTTTCGTATCCGGTCCTTAGCGCCATGCGATCAATGGAGCAAGCGGAACGTGGACGAGGCAACATTCTTCGAGCCGGGGGTTGCCCAGCTTGGACGGGCGATAGCTGCTCAATGAAGTGCGAGGACTTCTTCCACCGTCGAGAAAAACCCCAGCAACGCCAGCCTGACGAACAGCCAAAATTTACCCGTTGACTGCTCAGCTCAAACGACTAACGCGCCAACCGGAAAAAAATTTCGATTGCAACGGTATCTCCTTGGTGCCGTCAATGCCATGAGGTCCGCAACCAGAGCAAAAATTTTTACTCAGAACGAAGAAAGCTCGGATGAAGATGATGAGGTAATTGGGAACCAAGGCATCCGAATTCGTTCATCAAGACAAGCCAGAGGTCGAAGAGAATTTCTGCAAGTCAAACTTGTACAAGAAATGAAAAATGAACACACGATTCGATGAGAACAGCTGTGGGCGATTTGTTGGATGGTTTCATTCTGTCTTGCCACAAACTGACTGGGTCGTCGATCCGCTTCGCTGGCTCCAGCTTTGCTATCGACTTTTGACAGGCGATGCCGTGCTTTCATCTGACGGAACTTGGCCGTGTACTGATGTGTCATCCAATACCCTCCCAGTTAGAAGTTGGGGGTGGGTCGAAGTTGCCAGTGCATGACATTGCAAAAGGTAGAAGAATCTTGACAATGGACTTGGTGGATTTAAGTTTTCTAGTCTTCCGAATTGGGTCCACGAGACCGGATCATCAGAGGTTGCAGACATTAGTTTTCATCAACTTCTTCCATTCCCTCTGTTTCCGTCTCAGGGTGCAATCTGGGCTATGCGGTTTTCACCATGTGGTCGACTTTTGGCTACTGCGGGTTACGATCGTAACATCCGTGTGTGGGTACTGCGGCAGTGGTACTCTTTCTTCAAACGTATGCAACAAAGCTCAGTGGATTCTGTCAATAATCCGGAGTTTGGTTCGACTTCATATATGAGTCCTGCATTCACATCCTTTGAAAATGCTACCTCTCTAATGGATGATGAAAATCTGTTAGACTCCATCAGTCTGGCGTCGACATCTGCGTCCACAGCCGGTCGGACTGACGATGGCACGTCTACATGCAGTTCGAATCCAGCCTGTCCGGGACGTAATCGATCCAGTCCAGTCGAAGCAGGCGCGAATCGCTTCTCCTCCACATCACGCAAACTACCCGACTTGGAGCGTGGTCGACGCACGGTGTTCCGCTCCCAACCGTTATTGGTTTATCGGGGTCACGAGGGCGTGGTGACCGAATTGGTTTGGTCGAAAAATCTGTTTCTTCTGGCTACCAGTATGGATCACCAAGTTCGTCTGTGGCATATCAGTCGTCGAGAATGTCTGTGTTTATTCAGTCACAACGATACAGTCCCGACCATCGTTTTCCACCCGAAGGACGACCGGTTTTTCCTCTCCGGAAGTTTAGATGGCAAGCTGCGTCTGTGGAATATCCCTGATAAGAAGGTTCGATTTTGGGTCGAAGTACCGATACCTAGTGCCCTCCCCGTACCGGCTAATGCTTCACCTGCCCCGTTTGCGGTTTCCATTCTCTTCAAATCCACACCACCTTCTACCCCTCAGGTATTGTCGACCAGCGGATATTCACGGACTGTTGGACCAAAAACAATCATAACCAGCGCTGCTTTTGCTTGTGACGGCACGAAGGTGGTCGTGGGTACTTACGATGGTCGTGTCATGTTTTTTAGTAGTGAGCTGACCTACATCACATTCATCGCCATCAAATCGAGTACCACTAAAGGTCGTCAGTGTCGTGTGACAGCAATCGAATTGGACCCAACTGACTCGAATAAGATTTTGGTAACATCAAATGATTCTCGTCTACGGTTGATTGATGCTCGCGATTATCATACTTTATGCAAATACCGTGGCTTCGTTAATGAAACCAGTCAAATTCGTGCCTCATTCAGCCCCACAGGACGTTATCTCATTTCTGGATCGGAAAATACCTTCTTTTACATTTGGCAAAAATCATTGGACGTTGATCGTATCTCACGTTTTTCTCGGGCGCGGAAAGATCGCAACAATTGTTGGGAAGCAATAAAAGCACATGATACCATGGTCACAGTTGCCATTTTCTGTCCAAATCCAAACCTTATACTGGACAAACGGTCCCGGCATGGCTGGCCTCGTGAGGAAATTACAACACTGAGTTATATGGAGGCGTCCCACATTCCTCGATTAGATGAGCTCCCATCACACGCAGATCCCCGACATCCATTACCTTACTTGGGTGAATTGATTGTATCCGCGGACTGTAATGGCTGCATACGGGTGTTCAAAAAGGTATCCGCAAGTGATTCCCAGTCTTCGTGTGGTGGAAATTCGCGAACGTCTTGAGGAAATTACCGATTTAAAACGAAATTTGTTGTACATTGGTTCCAGTTTGATTATCACTCATCCGACAGTCAGATTTTCAATCCGGTGCGCATTACTGCTGTGAATTACCAGTCGTTCGTACTTCATTCTGTGTAGCAATATGTTCACATGAACCTGATATTACTGACCTGATGATAATTTCCTGATTATTCTTCGATGCACATGCTCAATAAACATTCATTCTTTCACACACTCTATTTCTATTGATTTTCTTCATTCCTTTGAACCAAATACTAGAATCCGAC
>STRG.39651.7
ATATAAACCTACACGATGCGTCGATTGCTCAATGTTCTACTTGACTCGGAGCAAAAGACCACTTCCGGTATGCCCTGCAAGAACGTTGAAGCTTATATAACCGTAGGATTGTCGTACCCCAAAATAACTTCCTCATTTCGCGATTTGAATAAAAAATAGCGGTTTTGATAATCACGGTTTGTTGAAAATTCTGTTGCAGAGTTTAAAACGCCATGGTTGGTACCGGTATTGGGACAAATTCTGGCGGACAGAAGTTCAGGGTGCTTGTGGAAGGCAATGTGGGTTCTGGAAAGACTACGTTTCTTGAATACATTGACCAGTTATCTCCTAATACTGAAGTTCTCTATGAACCGATACCGCTGTGGGAGAATGTACGGGGATACAATCTGTTTGAGATGATGTATAGAGATGTGCAAAGATGGGCCGTCCCGTTTCAAGCTGAAGTACTCGTCACAATGCTGCATCAGCAAATGAAACCACAGCATGCAACTGTTTGTTTTGCGGAGCGATCCATCTACACTGGTCGTTATTGCTTTGTTGAATATCTGCATGATGATGGTTTCATATCGGATGAAGATTTCAAGTCGATGGACCAGATTTTCTCTTGGGCCTTTCAAAAGAAAGCTCCTCATGTGGATCTATTTGTCTACCTCCGGGCAAGCCCGACTGTATGTTTGGACCGGATCCGAAGAAGGCAACGCGCTGGGGAAGATCTTATTCCCCTGGAACGTCTGCAACGGTTTCATGACATGCACGATGCCTTGTTGATTCACGGCAAATATGGTCCATTACCGGCTCCGGTAGTGATGTTCGATTGTGATGCCCCGTGGGAACAATTGGCTGCCGAATATCGAGCTCGTCAAGCCGAGATCATGTGTGGTGTCCCACTGGACGAGTCGTATTCGGTTGTTAGTCGGCCGATGCCTCGGTAACACTGGTTTGAAATTTCGAAGCATGGCTATTTCCAAAAAAAAAAGATTTCGTTTGTCTTTGACACTTTTCTTCTCCCCATCGTTTTTTTAATATTGGACTATTTGTCCCGTTTCATTCTTTCTACATTTTGGGAATTAT
>STRG.69567.5
GTGGAAAAGTCGCGTGTCTAGCTGTCGGCTGGAAAACTGAAAACCTGATTGGTGAAATTCTGTGTAACCTTCAGTTCCAACGAGTCAGGTTTACACTCGTGAATCGCTTGCTTCCCGAGAGAGGTACACGCGTCTGGGTTTGAAAATATCAGTTAGCTTATGTTCTCTCGACTCGTTCCAGTCACGTACTTATATACACAAAACCATGGTTGCTATTCTTGCTGGAGACAGAGCTTTGTTGGAGATCCGTGATGCTGTGTTTCGAGACCAAGCAGATAAAATTGCTCCCCTTCTGTACAACCCGGCATTCAGCCCAGAAGAGAATCGCGCTGAAGACCGGTGGATTCAACAACACACTTCATTCGATGTGGGCTTTATATGGGACCGCCGGTACTTGAGTTTGTTGCACGTGGTTCAACCTGCTAAGTCTTTGATCAAAGTTGCTTTTCCTTGGCAAGTAGGTCAAGAGGATCGGTTGGAGTGCCGCGTCCCGTTCGGTTTGTTTCTGGAACTTTGTGTGTCATTTGAAGAAAAACCTTCTTGTAATTTCTGGACCGCAGAATGGCCAATCGATAACCCACGTTGGTTCTGGCCAATCCCCAGGCCAAAGCCACAGACCATTCCTTATCATGATGAACAGTGCAAAGAATACCCTCAGTGTTTGGATCAATTGTTGGCTGTAAATGGAAATGAGATATACACCATTCCTCCGTGTGAGGCAATTTATCGGCTATTGGTGAGCATTTGGGCATTCCACACGCTCACAGAGGAGTTTACAGAAGGGGGAATCACATATCGCGTTCCTCGACCACCAACTCTCAAGCGAATGTGCCGCTTCCAGATTCGTCGAATCCTAACGAAGCGTTGCGGTTCAAAATGTGATGACCAACAAGAGACACGAAATTCTAACCGAACTGTTCCGAGCTACCCTCAACTAGTGGAATCGTTCCCGCTGTGTGACGATTTAAAAAGCTATTTAATGTATACAGATCTATGGCCTACAACGGTGAATATCCTGAAACCCAAAACGGAATTGGTCGAAGCTCGAGCAAATGACTGCGGGGATCTCACATTCACGGGCGATGAACCTTTCGGATTCTTACTGTAATTGCCATTCCGGATGAATGCGATTCAGTTATCGTGATTTTGATGCCGCCGATGTTCATCCACCAACTTTACCGTACACGTGACGACTGTCACTTACTTACCAACAGAATAATTTCTACTATCAGCATCCTGCGTTAATTGACCAAACAGGGGTTCTATAACGTAGCTCGAAACCTCACTCCAACTATCCTTCATATTCGTGACGTTATTTTGTGTTTTATTTCAAAATAAATGTTTTTCTACTTATCGTA
>STRG.44212.8
GTTCAGTGAAGCTATTCTAATCATGATGCATCAGCCAACACTCTGTGCACAAAAAACGATTGACCCAAAATGTTTGTTTACCCTGGCGTTAACACGACAGACTTCACTCTCCCCAACGTACGCACTGTAAGAACTTTCGATCGTGCCTACTTTACTGTTGCAATTACCCTCCCCCCCCTACCGTACCATGTATATATACTGACACGTTTTACGTCCGCGGTTGACAAGAGTAAACGAAATGCTTGCATCTCGCGACTTATGTCTTCTCTCCGTTCTCATCAATTGTGTTCTGTTTCTATCTCATTGGGGGCATTTTGTTAGGAATGTGCAAACTGGATGAAACCCAAGGTTATGAGGCCGCAGAGTTGCGCAGTTATCTCATGAAAATGAAACTGATCTATATTTTGATCAGTATGTGTGTAATTTGACCGTGCTTTAGACAACTGCTTCAGTCTTGTCAGCTTCCGAAGTAGATTTGATTCCACTGGAAGAGAGTCACTTATTGTCACGTTTCAAGCTGGTCGGATAATCCAGTGGAGTAGAGACAACAAAACAGTCGACTGTTCGCAATTACGAAGGACTTTTTTCCGAACCCGTAGTGCGCTCTGATTTCTGGCATTGCTATTGATTGTCATCAATTCCGCTGAACTATGCTATCGACTGCATAAGGCGGTGCGAGCGATTTGAGTACCCCCGAGGGGTTTGTTTCAGTTCCTTCGGTTACGCGACAATTTTTGGCAATGTAACAACCATATTTCAGGGAATGTATGCCACTCGATCACGTTATCATGATATGATGGGATCGGTGAAAGATTTTATCAAAACGCACAGTGTGCCGAAGGATTTGGCGGAACGCGTCATTGACTATGTGACATCAACATGGGCTATCACAAAAGGCATTGATACGGCGAAGGTACTCAACTATTGCCCGAAAGATATGAAAGCAGATTTGTGCATCCACCTGAATCGAATGGTGTTCAATGAACACCCGGCATTTCGATTGGCCAGTGATGGTTGTCTACGTGCGTTGGCCGTGAATTTTAACACAATCCACACAGCTCCGGGTGATTTGATTTTTCATCAGGGAGAAAGTGTCGATCAGTTGTGTTTCGTAGTGTCCGGTTCATTGGAAGTGATACAAGACGACGAGATTGTGGCTTTTCTGGGACGTGGAGATGTGTTCGGGGAGCCTTTCTGGAAAGAGCCAAATCGGATGAGTCATTCGGCAGCCACTGTGCGTGCATTGACCTACTGTGATTTGCACTGCATAAAGAAGGAGAATCTTCTTCAAGTGCTCAACTTTTATTCCGCTTTCGCGAACAGTTTTGCGCGTAACTTAGTCCTGACGTACGATCTGAAAACGAGGCTCATATTTCGTAAACTGGCAGACGTCAAGCGTGAGTATGAACTGGCCGAACATCGAAAAAATGAGAATCCACTGTCCGCTTTGCGTGCAGACCACCCTGTGCGACGAATGATTCATCGATTTCGCATGATTGGTTCACACGCTCAGACAAGCTCTGCCAATCCTTCCGGGAACAACTCGGGACCAAACACGAATGCGAATGGGTCCGCAACCAGTAGTGCCGTGGATCTGGAGTACTCACCTATCAAGCACACAAAATCGCTGAGTCTTGCTGACACGGGAGAACTGGTGTACATGGCTGACCAGATTACGGATCCGATTGAAAAGATACAAAACAGGGAGACAGAGAACCACACGGCCTCAACCAAATTAGACGGAATCACGTCAAAATGGGGCAAACGTATCGGGTTTCCACGGTCCAGTGTCCTGGTAGATGTGATGGAGCCAGAACTGAAAGAACAGAAGGTTTCCGATGAGCCTTCCGTTGTAACTGGGTCAAGAATATCACGATGGGCTGCTTTCAAGAAGCCAATTGTAAAGAACGAGTCGGCGACTCAAAAACAGGAAAAACCAGAATTGCCGTCACAAAAAGCACCACAAGAGGAAGCAGTTCAACAAAGCCGAACTCTTGAAATCAACAAGATTACAGAGGATCGGCTTCAGAAATTAGAATCAACCAATACAACGATTTTAAATCGGCTCGTGTTGATGCAGGCTGCTTTAACGAAAGAGTTAGGTGATTTAGCGGAACGAATGACTCATATGGACGGAAAGATTGTTGAACTTTTGACATTTGCCAAGAACTCTCGATATCAAGAGGCCGATAAGCTGCAACAGCTCAAAAGACGGGATGGTAGTGGGTCTGATGACTTTTTCTCAGCTGACACTCTGTCTTCTTCAACCCGTGGAGATTGCTCACCTCGTCGTGTGACATACAGATCGGATAGATATGGTTGGCATCATTCTATATCGAATCGTATTTATCCGATTCAATCTGAATTAATCTCTTCACCTAGTTCGAGTGCTCAAACGAATAGCGGTCTTGAGATAACAAACGGTGAACATACAAAGCACAATAACGCAATAGGCAGAGTTCAAGATGGACTGTTTGGCACGCGGAAGTATAAACAGTGGCCGGCAAAATCACTGAATCTGGGATCAATCAATTTTCCCCATGTGCCACCAAGAGTTTCTCCGCTAGTGGTTGCTGGACAATCAATTGAACCATATTGTGATCAAAGCTCACTCGAAACAGCTCATCCTTCGGAATCGCAATCGACGGCGACCGAAATCGATTCTTCTATCAGGCCAATACGAGGAACTCTTAATGCACACAGTTCACGAAAAGCGAGTTTTGTGAATCCCGAGTTTCCATATCCCACACATCAGCGGCATAGAACTACAGACCCAGGAGGTACAGCTCCCACTGATTCCAGATTTGATTCAACAGATGTTGGTGTCAGATCCGTTTATACTCCTTCCCCTTACAGTATACAAAACATAGCTCGATTATCAAAACGATTGGCAGCTCCGAAGTCGAGCAGTCACACTCCTGGAGAATTTGAAAGGTGCAGGCGTCCAGTTCTAACACCTACTTTCCACCAGGATCCACTTGGCGGCGACTTCTCAGTTTCGATGACACAATCAGGTCATATTATCGAATCGCCAGATCAAACCACACCTTGCAGTCAGCGAATCCGGCAAGAGAGACGGTCGCAATCTGGATCAAAACCATCTATTAGGGAGGCTCCGAGGGCCACATCGGACAGTTCAGTCTCCAGTAGTGATCAGTCTCCGAGATGTAAACGAAACACAGACAAACAGACATTCGTATTACTCTGACTTTCACACAATCCTTCCACATAGACAAAATAACAGGCATGTCAAAATGTTTCATCATCCACTAGTATGTATGGATGATGATAATAATGATGATGGTGAAAACAATAACAATGTCTCTCCGTTTCTTATCTTTCTATTATCCTTATCTTCTCACTGAAACGGACCCCCACAGATGGCATTTTAAGATTCATAGGACAGATGTACTTAGTCAGACTTGTCCAAAAAGCAAATATGCTACGCCATTGTTTGAATTCGGAAGAACTGCTCAATTTTCTCAAGCCTCTCCCCCGATCCGACCGACCGAATCAACTCCCCTCTTCCCTCACCAGCCGCACCACCTTCCAGCCGGACGTCAACCGGTCCCTCGAACACTTATCTGGCTCTTACTGCCATAGTCTTTTCTCATGTATTCATTCATTCACTCAAACACACCAACACCGAGATTAAGATGAATTTGTGATTTATTTCGATTTTTCCATGAGTTGTCTTGGTATTATGTATCCACCGAAAAAGAGAAATCAGCAGGCTATAAGTGGACGTGAAATTTTCCGTCGTGGCACTGTTTTCAGTCTAATGTCAGTTAAATTATTTGACACAGATGCCGAAATTCGAGGCGCATTGGTAAGTCAGAAACAGAACCGTACTGACATAAAATCCCTGTACCATTTGGCAAAAGTCATGCGGTATACGAAAGCTGATAACGAATGATTGTCAAATCATGCCGTGTTGATTTAAAGTCAACCACTCTGAGATTCAGTTCAACGGGAAGACATAACAGTTAGCGGTTTGTGACTCAGAACCCTGAAAGCCTACTGAGTGCAGGTCCCACCAAGGACCTAGTGAAAGTACTCTGCAGATGATTCTTAACAAGACGGACAAAACAACTGCACTTTGTTCACACTGGTGAGCTGAACTTACGTACTGCATGATAAATCCATACCGTCAATAACAGCCCGCTTGACAGAGGGCCAGCTGCTTTTCCATTAAATGATGATCGACGCGTAGTATTCGGCGAATTAGTTTGTTACTTTCGTTTGATGAATTTACACCCGTGAAAACGATCAGTGGAGACAGACGGCTGATCTGTGGTACCATGTCACCTCTTTCTCAAAAGGAATTAAAAAAAATTCCTACTGCAATGTGTTTCCGCTTAGCCTTAGGTCGGAAACATACATCTTATTCATGACATTATATCACAATATACTCTGACAGCCTAAGGGAATTGACCAGTTAAGTAGATAGGTGGAAGAGATACGGATCAAAGTGCAAGTTTAGCCCTAGACCAGAGGTGAATTTACTTTATGCATTTTGATGAAGTCATCTGGATATCAACAGCAGGAAACGAGCTTTTTTACCATTCTGTGTTCTCTAAATGTGCCCAGTGGAATTATTAGGATATGTACCGCGTTCGATGAACGTTGTTCCTCCCTAAGACGTCCGTGATTCCATTCTGCCTACTTAACACGACAGTAGTAGCTAAGTGATGTCCACGAATATAAGTTCCCTTATCATGAACAAGCTGGTCATGTTGGTCAACCCGGCAACCAATTGTATGGA
>STRG.25809.1
CGGTTTTCCCCGCTAAAGATGTGTGTCATCAAAAGGACTGACCGGTAGAACTGCATCGCCTTCAGACGGTAAAAAAAATTGACTACCTGAAAAGAACAAACTGACCGAAGTGCATCGTTGGTTTACAATCAGAGGTGTAAAATATCGCCTTGTGATTTCAACATGTTATGCCAGAGCAGCTCTGGATTAAGCCCATTCCATTCGGCATTTGTTCTCCTCTGTGCGCTTCAGTTTCAGTGGGAAATTGTGGAAACAAAATCTAGACGATGGAACGAACGAGTCAACCCGTACGAGCAGACCAATCACTCGGATACAGTTTCTCAATCTGCGAGACAACTTCGAACGAACTTGTGGTTCCGTGATGGAAATCAGTTTCGTTCCACATATGATTACCGACATTATGGCCCCCGAAAGGATTGGAACTCCAGAAGACGAGCATCAGTGCATGGTTCCCCAACAAAAACTTCTACTTTCAATGTGCAAATGGATGCGGGATCCATTGGGCTCGAAGAGGCACGCGGTTCGTTGTTTTGGGCTCCCCAAGGTCACCGCAGAGAAAACCAAGCGGAACAATGGGATTATACACGTGAAACGCGTCACCTGGGTTCACAACGATCCATTCGAATGTATGCACGAACCGAATCACCACGAACCAAGAACTATATTCCGGAGGACACGTATCCCCAGCGAATGATTTGGAATGAACAAGGGCAATTTTGGGGTTATGCCCCTATGAACCGCCATCTAGTGAACGACCAGGCGTACGGGGATGAACAACTGATGGTCCCTTACGATGCTGGTCGGGCTCAAATGGAATCTGATTCTTGCATTCCGCCGTTCTGTATACCGATAGACTGTGGTGAGGCAGATACTGAAGGCAAAAAATGCCGTTCAAATCGGGTTACTCTCTCCTGTTCCGGTACGGATTGTGATCCCCGTTGTTCTTCGACTGTTCAGTGCGTGCAAAATGACTTATTCACCTGTACCCCGGGCACCTACGGACCAGAGTGTCGTGTGCTAAATGCTTCTCGTTGTTGGCAAGAACATTCAATTACCTGTGCTTTTGGTTGTACCAGAGCGAACGACACCAAGGCCACCTTACGTTGCGTGTGCAACCCGTGGAGCACAGATCCGACCCATAACCAGACATGTACGCCCGTCCTTTTGGATGTTTTCTTGTGTCCACGCGGTTGCAGTGCTCGGGGACGATGTGATGTAGAGACCAAACAGTGTCTGTGTCATTCAGGCTACTCAGGGCCAGCGTGTGAACGAGAACTGTCAGTGTGCCCTTCCGGATTGACTGGTCCGGGGTGTAAACAAGATATTGACGAATGTTTGAGTGGTGGGAGCGGATGTGAACAACGTTGTTTGAATGAATTTGGCACCTTCCGTTGTGCTTGCAATGAGGGTTATGAAATAGATCCGCAGAATCCGAAGCGATGTGTCCGGGTTAGTGAGAATTGTCATTCTCATTGTCCAACGGGACAAGGGGATTGCAGCGTGGAGAACAAGTGCGTTTGTCGCCCCGGTTATGAGGGTCAGTGGTGTGACCGAGATATCGACGAATGTATCCGAGGCTTACACAAATGTGACCAGGTTTGCGTCAATACTGTCGGCTCGTATGAATGCAGATGCCACACCGGGTACGCAGTGAGTCCAGAAAATCCTCATTGGTGTACTCCGGTGGGTTGTGAACCTCAGTGTGTGATGAATCAAGGAACTTGCGGACCGGACAGACATTGTCAATGTAAGCCGGGCTTTACCGGAATCGATTGCAGTCAGGATGTAAACGAATGTACGCTAGGTTCACATCAATGCGAGCAGGAATGTGTTAACACTTACGGTTCTTATTACTGCACCTGTCGTTCCGGCTACAAGCCTTTTTCAAAAGACCCTAATCGATGTGGTCTCGACGTTTGCGACCCGGCTTGTACTGAACAAGAAGGTCATTGTAAAGGTCGCATATGTCTAAATAATGGAGTGTGTCGTGTAGTTGGAGACAACGAAACGCAATGCACTTGTCCACCTGGATATGAGGGGACTTTGTGTGAACGAGATACCGACGAGTGTGCTCAGAATCCCTGTGATCATTTCTGTTTTAACACACCGGGTTCATATCTTTGTGCTTGCCAACCTGGATATCAGTTACAGTCTGATAAAAAAACTTGCGTTCAAGATATCACTGATCTATGTGGTGATGGCTGTTTGAATGGTGGGATTTGTGTGGCTGGAAATCGTTGTGAATGCCCACGTGGATTTGGAGGTGAACGGTGTGAGAAGGAGCAGAATCCGTGTCACTACACTAATGAGTGTGAACATCTCTGTATTCCAAATCGAAATGGCACATTCCGCTGTGACTGTCTTCCGGGTTACCAGTTATCCCCAGACGGTCGTTCGTGTACGACCAGCCTCGGTTGTCTCGGTGGTTGTGAGAACGGTGGTCAGTGCTTCCGTGGCCGATGCCTGTGTCGGTCCGGTTTCCAGGGCGCTCGATGTGAACTGGATCAGGATGAGTGCAGTTTGCCAACTGCAGCGCACGGTTGTACTTTTCAGTGCGTTAACACACATGGATCGTACGAATGTGTCTGTCCGCCTCACTACCGACGTTTGGATGACAAGCGAACTTGCGTGCGTACCCCTGAAGAAATCACGTGCAATCCTCCGTGTCAAAATGGAGGCGTTTGTCGGGAAAATGGTCGGTGCGAGTGTCTTCGGGGTTATCAGGGTGCGGATTGCAGCGTCGACGTCGACGAATGTGCTCGTTTGAAACCGTGTGACCCGGATTTCGCCGAATGTCGCAATACGCCGGGTAGCTTCGAGTGTGTATGCAGACCGGGTTATCGATTGATGCTGGACGGAAGACATTGTATCGAAGATAGTCGAGCCCAACATGCTCCACATCTGATTTTTCGGGGTCGTGGTCAAAAGGGAATAGAGCTTGCAAGTAGGAGCAATCAAGAGCACTCATACGAGACGAGAAAACGAACAAATGAACCAAGCGTGGTTACCAGCATGCGTCGACTTGGTCACGTTACATCACGTCGTCTACGTCGAAAGGCTATCGTACCGGCGATTGAGTCTCCCCTATCCGCAGTTCGAGAACATCGAACTCGAAGGTCACCATTTTGGACCAAAGGTGATCTGGGTCGAAGTCGGACACCGACTGCCTCTTTCACTGTCTATCGTACACGACGGTAGCCGCAACAACACGGTCATTGAATTAAAACGGGGTAAATGTCAACAAGAAGATCCTTTCTAAAGGATAAAACAAAAAGCTGTCTGTCACAAGATGAAACCAAAAGCCCGCAATGGGCACTTTTTATTCCCTAATGAAAACCGTCCTTTACCATACTTTGGAAAGAAAAGTATTTTCTTTCTGTTCTATCGTTGTGGTCCTTACCACTCACTTTTGTCGATCAGTTTTATTCTGTACAAATTACTTAAGCATATTCACACCGTATAACTACTGCAAAAGTACCTCATTTCCTGTTTTTCTCTGTTGTTGTTTTGTTGTTATGGATTTCTTCATTCTTTGTGTTTCGAAAAATGAGCCCGCGACTTGTGGCCTATTTTGTTGGATTCCATTTTATCAATCTTTGGATCATCGTTCCTGTCCTGTGCATGACGAGTGGGTTACTGTACGATTAAAATGTATACGCTTTGTAGGATTTTCGGTTGACTGTTTACTTTGATGGTATTATCAACTCTTTTTTGCATTGGGTGTCAAGAAAATGATGTCGTCCTCA
>STRG.17483.1
CTGAAGTTCTGTAACCAAATCGATGTTCGAGACCACAAATTGGACATAAGGCATCTCGTCTCCTGTGGTGATGTCTCTTCGATTCAGTGGCGATGATTATGTTCGTGTCGCACTTCCAGATAAGCAGGGTGGGATGGAAGAGTCCGAAAACGATCTACGTGGTTTCATTGAAGAACCAGTAAGGCCAGCTTCACCACCACAGGACACATCGGCCAGCATCTGGAGCCTTAAATTCCATCAGCACCTTTTCGATGTTGATACACAGCAGGTTCTCCGCCGTTTGGCCTGCGCATTAATCCCGAATCCACGGATCAGTTTTGTTCAGCATACACTACGCCCGCATGCTGATTTGTACGGACCATTTTGGATTGCTACCACACTGATCCTCGCTGCGGCGATAGGTGGCAATGTGTCCAGTTACTTGCACTCTCACGGTCAGGCTACGTCATGGAGATACGACTTTCGCAAAGTGACATTGGCATCAACAATAATCTACCTGTATTGGTGGTTTGCACCGTTGGGTCTGACTGCGTTCGCGTATGTGCGCTCGAAACGTGCTCAACAAGCCAACGAGAACGAGGATCGAAGCAGTTTACTAGATAGTGGTCGATCATTATCAGTGCCGACGCACAAATTTGTCGATCTGCTGTCCGTATACGGTTATTCACTTACTGTGTTTGTGCCAGTGTCTATTCTTTGGGCCATCCCCAATAGTATATTTCAGTGGCTTCTGGTGGTTGTTGCAATGGTCGTGTCCAGCGCGTTTCTCGCGTTTGCTTTGTTCCCGTTGTTTCGCAAGGATCACTCAAAATTGGCCGTTCCGTTACTCATTGTCGTGATCGTCTTACATTGTCTGTTTTGCATTGGGCTATTGGTTACATTTTTCCACGGTTCCGGCTCTATACCCTCCGTGGCTGGTCCCGCTCCGGCACCGGTTGCTCCTGTGGATGTTCCGGTGATCAAACCACTCGCGAAACCTGTTAATATGCTCTCTAAGCGATCTGTTTAGTGCATCTGCGACGGATTGTGTGAACTTGTTCGTCCACATATGTTGCCCATCTGAACTCTTTTGAGTCTCATTGACACTGTGATAGCTTGGCTCTGCGTCTCGAACAACTCGAAATTATCTGGACCGAAAATCGAGGCACACTTGTTCATCGGTTTCAATGGTTGCTTCTTTATTTGACTTTCTTCACGCACTCTCGACCCCCAACTTCGTTTGATCCTTTTTTGGTTGGTTGAATTGTTACTATTTTCCTCCAGTCGTGACGCAACACAGTGTTGGCTCACCGCCCCCTGAATCGCGGTCTCATACATGTTATTCTCGTGTTA
>STRG.41712.4
ATTTTGCGCATGCCTGTGCATGATCTCTCCTACCTTTTTATTACCCATAAAGTGAATTACAGCATAAGGGGTAAACCCCATACTCCGAAAACACTAGAAGTGGGTTGTGTTGGAACATTCACGTTAGAACCAGTTTAGTGATCTGCGTTTCAAGAGGGAGAGAAGTTGTAAGTGGGAAGGAAGACAGAAGGAGGGAGATTCCTCCATAGTCTAACGGTCCGAAGAAAGAATGAAGATTGAAAGATAGAAGTACGACATCTAGTGACAGAAACTTGATAAGGACGACTAGTTGCCTGGTTACGTAATGGTTGGGAAAAAAATTTCAGGAAGACGAACTGCCGCAGAAAGCTCAGAACAAAATCCAAAATAATATCGACAGAAGAGAGACAACAAAGCAACAGCCCGACGATGGGCTAGTGACTGCAGATTGGAAGTTAAAGAAGGGTTGTCGACCAGCCGAATGGCCTTATGCTGAACCCGATCAAGAAGAGAAAGAGAGGTGGACGAAGCTCCACCCCACACGTGACTGCAGTATTCAAATGCGGGGTGGATTTGAGCTTTGTACAGCGGAAGAAGATGAACTGATGTGAAGAAGCGTCTGGTGCGAATTAGAAAACCAACTTTGCGCGCAGAACGAGAGGCGAGCTGAGGTACGAAAGGAGACCAACATTGAGAAGAAGTTACAGATAAGCCAAGAAAAGAGATGGAATCTGTGGAGTGCAGTACAGTTGAATCAAAGGATAAATGGTATTTCAATGAAATCGAGAGGAGTTTTGGGAGCATTAAATGCAACATGATTGTGGGCTCCACAGAGGGGGATGTGTTCGAGATTGGACTCTAAAGGTACATTGATTACACTGCGGTCACTGTCTATGTTGGTGTTGGCATGGTGGGGAGTGCGGTAAGAAAGGGAAGAATGAAAGGTGGCATCGTCGGCAAAGGCATGGATTGGGTTAGAGATAACAGGTAGAAGATCATTAATAAATAAAAGAAACAGGGTGGGCGCAAGTACTGAACCTTGGGCAACACCAGCATTCACAAGAAATGGCTGAGACAAAGCCCCATCAATTTGGATGGAGGTGGTTTGCTCACTGAAAAAAACTTGATGTTCACGATCTGAGTGCGGAGGAGAACCCGAACGTGGGCAGTTTCACCAGAAGACTTTTGTGCCAAACTCGGTCAAGCGTCTTAGAGATGTTGAGCGACATCATGTGTGTTTCTTCGTGACTGTCGAGTGCAGCCGACCAGGAGTGTGAGACGAGATCAAGGATATCACCGGTGGAACAGCGAGGTCAGAATCCGCATTGGCTATCACTCAGTAGTCCTTCGCATTCGAGAAGCGTATGTAATTGGTCGGAGATGACAGCTTCAAATAATTTCGAAATAATCGGTGAGAGAAATAGGGCGATAATTATTCGGGTCAGAGAGACCACCGCGTTTGGGAATAGGAAAAATCACGGCGTGTTTTCGAGGGATCGGAAATCTAGAAAGTTGGAGAGAGACAGAGGAGGCTACGTAAAAGAGGGGCCAGTTCAGGGGCGAACATTTTAAGCAAGATGGTTGGTTTGCATACGTCCAGCGAACGGAGCGCTTCGCGGGTCTTTCTAGTGCTAGCGTGAGGTAGAAAATGCGAGACAGACAGAAGAGGAGGAGCCGACGGTGTTGGATAAGAGGGTCGTTACAACACCTGATCTATCGGGACCTTATGTGGTTCTTCGCCACTCCAAATCTCAGGATCTGGTTGCCGGTTATCCCGAATAGTGCAGTGGGCCTCTGTGGCTATGGGGTAAATGACCCTTCAACGGAACTCATGCGCAAGCATATAGTAAAAAAATTCGAAGTTGAAGTCAAACCGGGAAGTGAAAGCCTCGGTTTTCTCGTGTGGTTCACAATAAAGATCACCAGAGGATTTGAAAATAGGAGGGAAATTGGATGGTCGAAAATTGCGAGAGACTGCTTTGGCAAGGGACCAAAATGTTCGGCTACCGGTGACAGATAAGAGTAAGCGTTCGGCTTTCCAGCGGACGAAGCGTTCTTTGGATCTCTGTATGGTTGACGAACATCTGTTCATATGATTCATCATGCAGCTTGAACGCTCAATTCACCATTGAAAACCACGGGAGCTCTGTACAGCTGTTTCATCCTTGTTGGGAATCATCAGCAGTACACGTCTCACGATTGTGAATGGAACATCTTAACCACAAGACTAGCTGAGCTGGCTCTCAACGGTTTGCTGAACAGCTACACTGCATGATATAGCACCCTTCCGTCACTGGCTTTGAAAATCTGTTCCTGGCTTGCGTGAGGTAGTTGTGGGAGTCGGAAGTGTTCTCTCGGCGCCAGCGGCGAAATGTTGTGTGGTTTAAGCATACAGTACAACCACATGTGTGGTTGAACCACTCGCGGCTTTCGGGTTTTGAAAAGTGAGGAATAAAAAGTTGCATACCTTGAAGAACAATGTCAGTGAAGTTAGAAACGTATGAAGTAATGCAGCACACATTCCAAGAATAGGAAATCGTGAAAACCATCATAGTGGAGGACCGGGACGAGTCAAATTGATGGGACAAGAAATAATACATTGGTCAGATGAGCCAAGTGGAGGAAGAGCAAAGATTATTGTGAAAGTCACAATGTTATTAACCCAGCGTTGTTGGTAGATGTAATACGTCTGAACAGAGAGGCCTGAGAACAAAGGAGGAACAGAAGTGAGAATACGACGAAGGGCATGGGCACGATCGCCAGCTCGATCGGGAATACGTATGGGGAGGTCAACAAGCTGGCACGGGTTGTTGATCACGATGAAATGTTCGGCTTCGAACCCCAGAGCCGAAGTGTCCGATGAGTGAATCAGCCAATCTCGATTGTGAACATTAAAATCTCCTAGGATGGTGATATGGCAGTTAGGATCTGTAACAAACAAGTGCTCAATGTTCAAAGACAAGAAATCAAAGATAGATGAGTCGCTACTATTGGATGGACGGTCAACAACACAGGAGTAGTGATTAAAATAAGGAAGTCGGAGCTTCAACCACATCAACTGAAATTCACGATTGGAAAGGTCAAGATTCTGGATTCTGGATATGGCAATTGACTGGTGGACAAAGACAGATACCAGCTTTTGGTGGAAAAGAGAAGCGAAGGGTACAGTTGAGAAATTGGAAGTGGGTGGTGTCTGATGAGGGGGAGATTTGGGTTTCGGTCAAGAATAGGGCAAGAGGAGAGGAGAACTGAATAAACTGGTGAATAGAACCGAGATTATGGTTTATTTCGCGAACGTTAGTGAGGGTGATGAGGTTGTGCTTTTTTTCCGAGTGCGCAGAGCGAGTACGTGCATGAGTGTGTATTTTCATGGTTCATGATGTGAAGGAAACCGGCAACCATGATCCTGAGACTTAAAGTGGTAACCTCATAAGGCCTCAATATATCATGCGTAGTAGTGAGTCGGGCGACAGCAAAGCTTTCCACCACTGGAACCGTGTACTTTTTGCACGTTTCGGACAACCTGGAAGAAGATGACTCAGAACATAACGAACATTGCATGAGATACTAATTTCAGTTAGTATCTGGACTTATTGGTTGCAGCCTAGAGGGCGATGATGATTGTTGATCGGAGGAAAATGGAAATGGCTCCGAGTCGTTCCCAGCGATGTGAATGCTGTGTAGCGGGCTAATGAGAAACTTCTCAATTTCATGATCATTCAATACAATTTCGATAAACGGGTTGTCTGAGGCGTTCAGCAGCGAACGTGTTCAGATTATTTATTTGTTATAGCCGCCGTTCAATACACAGGGCGTCCAACTTCAGGCCAGTGTAATCATGATACCGCTGACGTTCAACTATTAGTAGTCATTTTACTTTCTATCAGTCAAGCTCAGAAACCGTTATTTGACTCTCTGAGGAATAGATCATGTACGCTGAAGTTGTCATCAGACTCGGCACGCAACTAGAAATAAATGTTAGCAGTGACTCAGTGATTCTGTCAGCCTACGCTTTGCCAGCCCACTTACCATTCGTAACTGTGTGTGCATATTTGCTTTTAATGAGTCTTGAACTGTTTATCTCCTACTTATAGACCACATCTTGCGTATATTTCTCGGCTTGCCTCATTTTATCTGGCCAAGTATCGTTTGCGTGAATGTCAGCATTCCTTGTGTACTCTGTGTACCTTTCGCTTCTGACGGATTATCACTGTGGTGTTCATTTTGGCTCACTGGCTTTGGATTTGCACACACGTACATCCATTTACGTGGGTGTATGTACATGTGGTGTAAAACAGAAGTGTACCAGGCTCCGGCAATTTATCGACGAAACTGTGACAGCACAGTTTTCAAGCTAAGCGAACGCAGTCAATTTGCACCATACATTGTCACGTGATTTCCAGGCTTTTGGCTATTGATAATCCACACATACCTTAGTACTAACTCAACTGATTACAACCCGATTGGCTCACTTATTCAGATACTTACACGGACATGGTACAAGCGTGTCAATAAAATAAAGAAGAAAATACATATAGCGACATCAGTTCGTATTGGAGAAATCGTATAGGTATTTTATCTTAGTTTCAGCACATTTTTAGCGTATTGTTTGACGGTTTTTATAATATGTAGCCACGAGAATTTTCTCAACATTTGCACCGCTGGCTTCTATTGTGGGTTTTGTCCCTTATCGTTGCTAACCAAGGACAAAACTTGGCCTCAAACAGGAAAACAACGCAGAGATCATGACTAGTGGAAGCGCCGGTTTTTTTTTCTAAATTCCTACGTCGTGTCATAATTTTCCGTTGTGTTGCTTTCGACAACCATGGTCAGAACCCACAAACAGTGCATAGTAAGATAGACATGTTCAAACCGGTGGCAGTCGAATGGTTTAGAACGCTTGCTTATCAAGGACTGATGAACTGTTTACGTCAAACGGCATAGCTACATGAGGGGCGTACACGTTGTCTACGGTACGCGAACGTGGTCTAATCAGACAACGTAGAATACGCATCTCTTGTTGGTGGCGAACCGTGACGTGTGTTATCAAGATAGTTCTCTTCACACCCTCGACACATTCTTCATTTCTTTGCTCCAAGAGGTCCTCGATACTCGGTAGACTGTATCACAGTACTTTTATAGTCAGTTTCACTGCTTTTTAGCACGCCGCGGTAATCAGCAGTGTAGCGAATAAAGCAAGACGAGTGGGGACCACCTGTGTTTAAACAGTCAGGCAAGTGGTCGGTAACTATATACAGCCGTTTATATAGTCCTTTTTCCAGACCGCGCAGTAGCAACATCGATCCTCCGACTGCCGTTTTGGCCAGGTGTCTGCGGCCATTAGCTTGATTCTTTTGTGCACTGTTTCCGTTCGCTTGGTCCGGTTGACGGTTTGATCGGTAGCCCCTCACGTGGGCTGTCTTGCTGGTTGCCCGAGATTCTGCTGAGTCTCGTCATCCTTTCTGTATTCCTCTTTTTGTCTGCTGCGGAATGCTCCCGACGTATTCACTATCTGTTCTGTGATCTGTGGCTCTTGATTGGTTGGCCCGGTCGGTTTGATACTCATCTCGTTCTGCTGCTACAGCATTCCCCGCTACAAAAGCAGTCAAGCTGACACGGCTTCGCGAATTATGAACTGTGTCACTTTTCACAGTGGATGAGCTATGAAAAGTAATCTTTCACAAATAGTAACTAGGACCGCCAGGACTGGACTCGACCAAGCTGTTAATAACAATGTCCTTATGTGTAGATTAGATATTGTAAATCACTTACGTTGGTGGACCTTTGCTTGGATCGTTATTTCAAGCCTATCTTACAGTTTTAAGGACTCGCTGATCTTTTAGGTTTTCCGTGTTTCAAAGAATTCGATTCAGGTTAATCCAATGAACGCTGTAATGCACCCGATAAAAAGCGCACTTTCGGATCGGAGATGGTTTACAGTGGAACCCCAAAAAATACTATGGGACACGGTCAGGTTGTGGAGACGAAGACCTATAAGCAATATGAGGTAGTAATTGCATTTAAGTTAACTACTAAGGTGAACAGTAAGGTCATTAATTACTTAGTCGCAGTCTACAAGTAGACGTATGCGGTAGATGGGGTTGTTCCTATATTTTTATTGCATACTTCCGCATGAGTTCAGTGGAAGGAGTGTACGCAATATTAGATTTGTTGGAAGTATCAAAATACTTGCTAATAATGATCTAGGTAAGAATATCTATATTAAAGTTGATACAGGAAAATTACGTAGGACCGCTTCGCCTACCGGTCGATTCATTTATTGCTTCCTGAGCTCTACGTGATGCCTGACATGCGTCGTCGGTAATTGATAACCGATATTTATACTGCTCTCAAGCAGTTTGTTTGTTTTATTTACTTTTTTGTTTATATAACAGTAGTGCAATATTTCACGAAGCGGTTCACGGCCAGTTATAGGCTGCCAACTGGGGAAAGTGATCGGCAGCAGTACGAGGATACGAACCAGATACCGATGAACTAGAAACCTACCATGTTGATCGTTTGAGCACCACCGGATTTTTCTTGATACCATTGACTCATTCATCAGGGTGCCTTGTTGGCTTTTCCATTTAGATAGATATCTATTTGAGCAATCCTCTCAAAGCGCTACCCCTTACTACGCGATCGCATTTGGCGAAAGCACCTGGTCACTTGACTTGTCTTCGGCAGTATTTGCACTATCCTTCAACATCCCATAACTTTCATACTGTCGGATGAAGCGCAGGGGAAATCGTTAGTACGACCGATCCCGTTTGTCAACGAGTTACTTTACGAGTGGAATCGTAACATACTAGGCACTTACGATGAGGCAGTGTGATCAGTGTTCAGTCCCCGCGTATGTACGTCACGTTTTTTCAGCGACTGCCACTTGTTGGCAGTGTTGTTAATACGTGCAAATTCAGAAATTCCTACAAAAATTCATGACAGACTCCATCCAACCGAGGATTGTTTATGTTCTATCCTATTTTTCCACTCGTGGGTTGTTGAAATAATGGCTATTCTGAACCAGAAGATACTTACTGAACTTAATCGGAGACTGTCGCCGTTTGAACAGTTCTACTTATTGATGTGAGAGCAACCCATTCCACTTTTCCACTGTGCTATGGTATATCGTGTGTTCATTGGACGACATAGCTTCTTTGATAAACGTATGGCCCAGAACCGTGGGTGGACTGGACCGAGTTCCATTCCCCGTAGGGGGTCGTTGGGTGTGGACTGTTGATGATTCATAACAAGGATGGATGCTTGCATGGTTTTCAATGGTGAGTTGAGCCCTCTCACTGCAGGATGATTCGTGTGATATAGAAATCAAACTCTCTACTACTGAAATTAATTTTATTGTAAGCATTTATCATCTCTGAAGTTCGCCCTTCGAAGCCCATCACCGCCGGCCACGTTGGTAGTAGACGGAAATCCATTGTCACCCTACTTCCTCCCCTCCCCCCCCCCCACTTAACCTGGTAGAACCACTGCAATTCCCAAGGTTGGGCTTTCCGGTTATTTTAAATGATGCACTGAGGTTATGGATATTCCCCTTCCACTATACTCATGTATAGTCATGAATAAAAAATAATTTTTTACACTTTCTTTGGTGACATCCTCGTGGCTGATTACGGTAGTATCTAAAAGATAAAGCCGATTGGTACATGATGTGACAGTAAGTTTCAACAATCGTGCTCTATATAGTGTTGTTCTTTGTTTTTTGGGACTGTCCAGTGAAATCTGTAAGTCCCTTTTTATTGAACAGCTAGGGAAGTTGAGAGAAATGACTGTTTTTTGGCAACCACTGACTATTGTGTTCGCACTCCTCATTTTCCATCAAGTGCATTCACGTGTAGTTTTTCTTCATTTCTTGCTCCAGACTCTTGGTTATTGATTTCCCGATTGGGACACGCTGACAGATGTTTAGTGATCAATATACTTTCCTCAAGCCACACCGATTTCCGACAAATTATCCTGCTGGACTGAAACCAACTGGAGTTTCTCTCTTTTAGCAGTCTGATTACGGTCTCACGCATAGTCGAATGTTTCCTCCATTGTTACAGACACTTTCCATCAAGGCCTTCATCAATTTCAGCAAATCTCACTCCCTAGTAGTGAATTAGTACAACCGGATACGGAATGTGAGCCGTTGACTAACTAGATCAGATCAGAGGAAAAAATTATCGACTTATGAGAAAAAAGCTATATGCATTCAGTGGTGTTGGTCTGAGTATTGGTCGTACTTCGTGTTTGATCAATAATGGGTTTGAAGTTTTGACCCTGTGTAATGTCCAACCGAATTCAGGAGCTATCAGTAAGAACACATTTTCAGAGACAAACAAATGTTTTCAGTTATTCATTCTCTAGTCTTTACAAATCATGTAGGAAATGGTTGTGCTGAGATGGTCAAGGGTCATTCGGATTGGACATAGCTTTTGGGAGGGGGTTGGGGTTAGATTGACGTGTTGATCCGCACGACTAGGTCGTGACAGTCACATGGTTCGGAACTGAGTCACTGGGGTGAGGGTATACACGGTGGCTACAACATGGAGGAACAGGAACCATAGGGTGTGCCATTCTCAGGCATCTGGTAGACTCAGGTCATCAAATAAGCACAGATTCAGCATTCAAAATCGTCTATCGAGTGCCCCCCAATCCCCACAAACACATCCGCTTACACACTGGCCACCGGAGAGGCGATTAGCATCCGTCTTTTCGCACCTGCTCCGTGTGCACAGAAGGAATTCGTCCAAGCCCTCGATATAGAATGTGATGTTATGGCATGATTACGAATCACTGAAAACGAGCTTGTTCGCCACCTTGTGTTGTTCTCCATGTGCTCTGTGGGACTATTCGGACAATGAAAGCCCTCCAATCACCCTGGCCTCAAGTGCCCCCCCCCCTCCACCCCAGTGACTCAGCGCCGAACCATGTGACTGTCACGACCTAGTCATGCAGATCAACACGTCAATCTAACCCCAACCCCCTCCCAAAGGCTATGTCAAATCCGAATGACCCTTGACCATCTCAGCACAACCATTTCCTACATGATTTGTAAAGACTAAAGAATGAATCATTGAAAACAATTGTTTGTCTCTGAAAACGTATTCTGATGTCACAGTGTGCACATTCCGGAAACTATCAATAAGTTGATAGCCGTACACAGTTCACTAAATGCGCATTGGAACTTCAAACGTTCTACGTGTGGTTTCTGGGTGGGTTAGATAACATCATTGAGAACGCAGAATTCAGTTGTATCAATAGATAAAAGTAGTTTGCCTATTTCGTTACACCCTGTTGATTGGAAGCAGTTCTGAAAGATTGGAACCGACAGATTCGGTTAGTAGAAATCGGAAACAGTTTCAAAACTTTTATCGACATTTTGTATCAATATTCGTCGTTGTCAGTGGGGATGGTGAATTTCAACAAAAGAATATCTTGGAAAATTATAAGCATTGCAAATTGGCTCAGTAAATTCATTCCGATACGAACGAGCTTTGCTCGCTCGGCGATCCAGACGTGTGAATTGTTCCGTGGGAATCGCGCACTCCGGCTGAGTCAGATTTTATATGGACAACTGAGACGATGCTATCGTTTTGTGCCGGAAAAACCCACCTGGAAACGGTTTGATGTGAATCCTACATCTCCGATTGAATCAGATGCGTCCGATTCTGATTCCAGTATGTTTCGTATCCCTGAATCTGCGCTTCCTCCTCGGACCGAACTGAGCTCAGATACAATCAAATTACTCGAACGATTGTCGCTTGTGGAATTTGGCACTGAGAAGTGTCTCAGTATTCTCGAGGAAGCTATTCGCTATGCCGATCCGTTACTTACAGAGCAAGCGTTTCGCGGGACAACAGATAACAGAACTTTGACTTTCGAAAATACCGAACCAATATTGAGTCTGTGCGAAGAACTCTATCCGGACTACAGCTGCCCTCTAGCCGCGGACGAACCAATACGAGAAGATCAGGCGAATGCGCTGGCGGAACAACTGTTTCATCTGGCCCCGATCACTTGGGAAGGATATGTGGTTGCACCACCAGGAAATATAGCGCTAGAACCGAAGGGGATCGACCGATCGCCCACTGATGAAATAGTACAAACGGAATACCGAACCATTGGTGTTTGAAGTATGATACAAATATAAAACTATGGACTGATCTTCCCTCTTATGGGTTTGGGTGAGTGCAGAAACACCTCACTGTCGCCTGTGTTGGCTGATGGTGGTTGGTCAGTGCCATCTTGGAACGTATCTTTATTGTTTTTCACGACTTTCCAGTTTGACATTTCATTCCCGAATGGGTGACATCGTGAGGCTGCCGCCAAAATCATGGTACCAAAACGAGGTTACCGATTTACAATAAAAAGCATATCCTAGCCCCTACCATTCGTTTTTAGCCGCCCGTTCTTTGCCAATGTTTTGGTGGCCATAATAAACAACGCGAACTTCGTAAACGCGATTCCCTCTGCGCAATTGGTCAAATGCTTACACGTGCTGCCGTCAATGCCTCCAAACAACACTCCAATCGATGCAGACCGAGTGAGCATCCCATGGGCTAGTCGGTGAAATACAGCGCTAAACGCGTTTTAACGATATGAGATTCGTTGCTCAAGCTGCTACCCTTACGGTTTCCGGTCTTGTAGTCACTTTTTCCGTGAGAATGCGTGATTAACTAAACATTGAGCTACGCACCCACTCCGTCTAGAACACACTCACATTCCTATCACTGACGTCCGCAGCTTCCATCACAATATGGATTCCGAGTTCTGATACAAACCTCCTACGCATTACCTCTATTTTTGACCGAAGCAAACGTCATATAAATAGCCCTTCTCACAAAGAACCGCATAACTTAAGAAAATCCAGCACCCTTATCACACCTCATACTCTGTCTCACTTGGAGCGCAGAATCAACAGACCATTCCTTTTTGTATTTCATGTTTACCCGTGTAACAGAAACACGGATGAACAAACAGGGACAAATGTTCGAATCACACAATTACAGAACATTTCTGTTCGAATATACGTGTGATCATACATTGACAGTGGTGTAAGCAAGGCGGTGCATTTCCGATGACAAAAAGACGTAATCCCCAAGGTTTTTAGCACCAGTTTGGGTAAGCAACCCTGTGAACCACTGTATTCAGAGTTCACTGGTGTAACTGTCTCTTAACGAGTACAGCCTGACAATCCCATGGTGCCAGCCGCCTCAACAATATGCGTGTACGGTCTTCTGCTGTGCATACCTATTCGAGACGCACAGGTTTCCCGAACTGCCCAGCTTTTGGTTCTGGTATCAAACAGACTAAAAATTT
>STRG.59469.2
CGGAAACGCGCAGACAACACAACTATCTGGACACACGATTGGCTTTGGCCACAGCCAACCTTGTGCAAACTGAACTGAACTGAACTGATCTGAATTGAATTGAACTGAAACAAAAAGCGGACACCAGGAGTGGATATGGTTCTTATCCGCACAACACTTGAACGTCGGAAATACCGCAGTACATACATGTGTTGTTTATAAGGAACAGGAAGTCAGCAGACAGGCCGTACAGTATTCGCGACACTGGGCTCGCTTCGGAACCATATTTCTCAGCGTCTCTAACCAACGGCAATCTTCACCTCTCGGGCCCTAACCAAGAAGGCGGGAAACACCAGCCGAAGCCAACTTCTTCACGCCCGCACGCCAAGAGCTTCATCGTATGGCCCTTTGACGTGGATGAATGCATGGGACTCTAGATCTTCTTGTGGTTCGACACCCACAAAACTCGAATACTCGGCGTCATTCATTCGCTCATGTCTGATTCTGACAGTGAAAAAGAAGTTATTGATCAAAATTCGCCCGCTGCTTTTACCAACAAAAAACCAGATAAAGCAATATACGTACCTCCCGCAAGACGCTCTACTGGTGGTGCTGCGTCTTCCACAAAAAATGTCTTCGAAGCCAAACATTCCAGTAAATCGAACCAGACCCACCGAAGATCTGATGCAGAACAGTCATTGGAAGCCGTTCTGGGTTCCCTACGTATTTCAGACAATTCTGATGCAACGCCGAAGCGACTGGTCTCAGCGGAGACAAAAACGGCTATTCCTCGGAATTCTAGTCGTTCTTCACTGGAAGCCAGTATTGACTACAGCCAATTCCTTCACGTCATTGAATTGTACGACTTTCCCAAAGAAATTGAAACCGGCCATTTACAGGCCGAATTGGTTGGGTTTGAGGATAGTGGATTTTATCTGAAATGGGTAGATGATACGCACTGTTTGGCCGTATTTTCCTCACCAACCGAAGCGGAACGTGCTTTAGCACAGATTTCGGGAATTATGTTCAAGGCACGTCGATTTGAAGAGGCGTCAGTTGACAGCAAACGGAAATTGGCCCGATCACCGGGCGACTGGGCGATGCCTTTCAAGCGACGCCCACCTACAACGTCAGCCACAGCGAATCGTCTCATATCCAGGCACTTGGGTTTAAAAACTCCTTCAAGTGCGGAAAGGATTGCCCAAGAGGCTCGTGACCGGCAGTTATTGCAAGAAGCCCGTGCACAATATGAAGCTCGTCGTGAGGCACAAAAAGCAATCTGGGAAGATGAATCGTTGGATTTTCCCAGTTGACCAACCACTCATGTCTTGTGGCACGTCAGTCTGCTATCTCCGTCATCACTACCCTATTCCCTCCCGCACGCACCGCTTTGTCGGAACACAATTCTGTTCGGGACCGTGCGTACGCGCCCACATGATAAGGACCCCGAGTCTTTCCTTTTTTACCCGGCATTTATGGAATTACCCGGCTAGGAGAACTCCAACTTTGCATTCGACACCCAATCTCTATTGCCCTGTGATTTTTTGATGATCATGTTTGGCTCTGTTCCCTCCTTGCCCATCTTTTGTACAGATCGATGTTCTACTTTACGGAGGTCATTTTTTCAACTTGATATATTGTTGGTTTTTTTTCATCCTTCAAGGATTGACTGTTTAGTAACGCGGACTTTTTCCTATATTGGCTTGTCGTGCTACTATCGTTAATTTGATGCACCCAGCAGACTTGGTTTGGCTCTCGCTTTATGGTTCTCTCATCCTGTCTATTCACCTTATAATAAATCTCTCGTCAGAAGTTACGTTGCCAACTTCGTTTCCATGCGGTCTCTTTTTCTGTATCTGTATAGGACGTGTAAAAGCTATTATCCTTTTTGTTTCTCCCACTTCGTGTTCAGTGTGTATGGTGACTAAACTCGAGCTTCATTCGTCATCGCTCCGGAATCACTCACTTGTTGGCAGAATATACTATTGGTTCGAGGAGCCTGGATATTAAAT
>STRG.33746.3
CTTTATAACAGCGCGCAAATCAAAATCACTAAAAAGGCTTAGGTGAAGTTGTGAATATGAGTTTCACCTGTGTAATTTGAGGTACCTGCTGCAACATCAGGACCGTGAATGATTGAGTCCAAAAATGTTGCTGGTTTTTCCGTTGCCTGTTCAGTGCATGTCCCTCATGAATTAGTTTGAAGGAATAAAAATATATATATATATATATATTGCTGGAATTAGCGGGTGAAATACCTGTCCTTTAAATCAGTGTGAACGGATAATTGTAAAAATTTCTCTTTTCACGATATTCATTAAAAAATAACTGGGTGCTTCATCTGAGAGTGTTTATGCTTTAAAAAACCAACAAAATAGAAAACCTGAAAGGATAAAGAATTATTTTATATTCTCATGAGCGATAATTTACCTCCGGCCGGCGGAAACCTGTCTGCATCAGGAGACGCTCCAACACTTTATCCATCTGTTTACGCTGGCTTATCACAACCTCCTCCGGGTGTTGCTCATTCGGGGGGATTTTCCTATTCCGCTGGTGGTAATGGAGGTTTTACTCCGGAAGGTTATGGCCTACGTCCACCGACAAAAGCCTATGGGGAATCGGCCAAGTATGGTTCCCAACACAAATTTGGATATGGTTCTCATCAGTGTCCTCCAGCCGTTTGGATGCCTCGACCAACTGTTCCCAACTGTCCAGCCGGATTGGAATATTTAACTCAAGTCAACCAGTTATTGATTAAACAAAAAATAGAATTATTGGAAATGTTGACGAATGTTGAGACGTCGAATCAATACGTGTGTATGAACACAATGGGACAAACTATCTATCACTGCCGTGAAGAATCAAACTTTTGCATGAGGCAGTGTTGCAAGTCCGGACGTGCGTTCACAATGCACATCCACGACAACACCGGGACAGAAGTGATCCGTGTTAATCGACCCTACAAGTATACATGTCTTTCTCAGTGTTTCAGCTGTATGGATTGCTGTCAAGACGAAGTGGAGGTGGAAGCACCGATCGGTTACGTGGTCGGTTACGTAAAACAAATCATGACTGACTGCACGGTACGGTTTCAAGTCCAAGATGCACATCGAAATTCCGTGTTACAAATTCGCGGTCCCTCGTACTGTTATTGTTCCTGTTTCGGTCAAGACATTCCATTCGTAGTGACGTCAGTTGATGGTGTGAGTGAAATTGGTCGTATCACAAAACAGTGGAGCAATATAATGCAAGAATTGCTTACGGATGCCGACAATTTTGGTGTTACATTCCCCTTGGATTTAGACGTCCGGGTGAAAGCCACTCTGCTCGGGGCGGTCTTCCTTATTGATTTCATGTTCTTCGAGCACAATGAACAAAATAACAATGACTGAAAGAGCACTAACCCAATGAGCGATCAAAATTGGATACTTTGTGAACCATTCCATCGCAGTTACATCTTTCCTCATCTGTCAATACCTTGGATCACGACTGCTGGATTCCATATTTCTTGTTCCCTTTGGGTCGATGTCTTGTCCCCCAAATTGTCTGAGGGTATACGGATTTGGAGAACTAAGTGATCATCGTATGAATTGCTGTTTGTAAACTGGTTGATCAATATTACCGAGGAACGGACCGATTTTTACCCTTGACCAACTCATAATTTTCCTCATTTTGAAAATGTTGAACTCTCTCGACTTATCTGGAATTGTGTCGACAGTCTCACAAATTTCCCCAAGATGACATCATTCGTTGTTTTCCTTGTATTTTCGTAAGTCTTTTTATTGTCATATGCAGTCTTATCAGGATCCGACTTTGAACCCAAATCTGTCACTGTGCCGGTTTTTTGTGCAACCTATCAGGATTCGTCTGCAGCGGACTGACTGTGATTACCGATTCCTCTTTTTTATGAAGTTTGACGTCTACTAAATACAGCGTTTCTGTGATTTGAAGAGCATTCCTCGTATTTTTGCGGTACGCTTTTGTTCAAAACAATTTGCTCGACTGTGTGA
>STRG.76229.3
CTGGACGTATCTAACGGTGAAAATAAGAACGCTATTAGCCTCTGTTTCTGTCACATTGTATAGCAATAATAGGTTTGAAGAAAATCTTCCCTCCTAATATATGATAAATAGGAATAATGGTGGGATGGGTACAACCCACAGTTCAAAAACACTTTCGAAAAAGGTCATCCAACTAGGAGGCATCCATGTTGTAACATTTGTTAGATATGTGCCCGAATTTGACCCAAGTATGCCAGAAGTAACCATGTTTTTCTCACTGTTTTCCAGACCATTGAATATCTGTGGCATCCGATATGGACCTACGTCCCAGAGTTGTGTCGGTTGGAATGAATGTCGAATTAGGAACCCCAATCGACTAATCAGTGGATGGAAGCGTCTGCTAGCGTGCGGTTTCTTTAGTACAATTTTAGTTCTGGATCCTTCATCTGCCAGGTCCATTCAGTCTCTACAGGGCCACAGGCACGCAATTTCATCGGTCGCGTGGGCTCCAGAAAACCATTTTGCTGATCGAAAGAATCCGTATATTTTACGCTTGGCGAGTGCAGATGTGAGTGGGATTATCATTGTGTGGGATATTGTGGGATCCAGTATTGTGTCGGAGTTCGGCGAACCAGGTTACAATGTGCTGGAAATCCAATGGATACCGAATCAGAATGTCTCGCGAGATCTTTTGTTAGCATTGCATTCGCGAGGTCGATTTATTCTGTGGAATACTCAGACACACATTCAACTGTGGAGAGTTTCGGTTAGTGAGGCCATTAGCTCGTGGTCGCTCGACCCATACAACTTTAAAAATATCCTACTGTATGGAACTCAACAAATGTGCTTATCAAAAAATTTCTCTTTGGCCTCTCCTTTCACTACGGACGGTGAACCTATTGATGTGTTGGAATTGTTCTCTCCCCAATCAACCAAAAGCGCATCGTCCTCCCTAAAAGGTTCGTTTCTCACGAAGAATTCTCGATTCAATCCGGGAGAACTACTTACGTCCGCCATACACGGAAACGCCGTTAGCGCATCTGAATTCTCTACAGACTTGCGAAACCTCTGTGAATGTCTTCAAGTATGCCATCATGGATACCGAAAGGAGTGCATCATTCTTCTTTTTCGAAGGAAATTCGTACTGTACAGTGTGCGCATCATGACACCTCTTGTCACGGTTCTGTTGGAGCGATCAACATCCTCGTTTATTCGGATCTATTCGTGTCAACAACGAGATGTTTTCTTTTGTCTGCATGAGAACGGCTCTCTCAGTGTATACGCACGACACGGACTGGCGTGTTCCGTGAAAGCCTCTCCGACCGTGGGACGGGCAATACCGGTATTACGACCTGATCCGGTCGAATCTGTCGGAGATTTGTATCATTATGAATTGGTTGCATTCACTGAGGGATCACGTTCACTACGTCTTTCAGGTCCGATTCGGTTATCTGTGGATCAGTCACGCGAGGTGTCCGCAGCGGTCACATCAACTGAAGGTCGTATTAAGTTCTTTGAATTACGCACGGTCCCATTACAAAACGATGACGAGGCAACTCGACTTTCTCGAGATCCACTGTGGACATTGTCTGATCTTTTACCACACGAACCGGGTTTAGTGAGACCTCCGAAATTGTATCTGCGAATGCATTCGATTTACACGGCTAGTAAAACGGACCCGACTGTGTGTCGAGTTTGTCCGCAACACCTGATCGCAGCGGTTGCCAATCGGCTCGGTTGCCGGTCCCTGGTAGCTGTGGGTAACGCTCACGGTGGAGTACAGGTTTGGGATTTGCACTCCAACGTGCTGTGGCGTGAATATCAGTTTCTTCCGGTTCCAGTACTCGGAATCGAATGGCTTCATGTACCAGAGCAGCCGTCAAATAGTTTCACCAGGGAAATACCAGCTTCAAATTCTGGCACCGCGGATTCATTTCACCTGGGCTTCATTGTATACGGATGGCAGCCCGCAAGCAAATCGACCGGTATGATGGGGCTCGGGAATGCGTCACCCGCAGCGAGCGCCAGCAATAACCAAAACAGTAATAATCCCACCGACCGATCTGGACCAAGCAGCGAGAATCGGCTTGAAGGTCGAAACCACGTTCTGTTGGTCGATCTAAACACAGGCTACACATACAGCATTCGTGGTCCGGGTCAGGCCGGTCTTGCTGAGGTTCCTGTACGCTCCGGAGGCCTCGGATCAGGTACACCTGCTCATAGGAATCACGGTGATGCGACCTCCCAGACTGCACTCGAAGGCCCTGTTGAGCTGGCTCGAGTAAGCCATAGCGGGGGAGGACGCGGTAATCAGAGCAGCATACTGCAACATTCGTTTACGGAAGATACCATACAGTCATGAGTGATCAAAATGAACGTGTTGCAGGATTGAGGCTTGCTGTTTGGAATGCCCCATTTCGCGATCACTTCGTTGGAACTAAAAAGCGAACTGAATGATTACCTGCATCCTGGAGTCGTCAAACGGAAAGTCCGTGGATTAACTAGTTATTTTTCTTCTGTCTCTCGTTTTAACGACGTTGATTGTCAGTGGGTCTGTGTCAGCTATGGCTGTTCGGGTTGCAGGTATCTAACTCCATGTCATATTGTCATGTTATGTTTCTGAATGACCTAGCAATTCATTTTTGTTTTGCACATGATAGTAGTTTTTCCATTGGAAACCCGATGGTTACCTACTTGGGTCTCAGATACAAGCCTAGTCAAGATCCCGGATGAGTCACAATCCTATTCATATATAGTTCCTTACAGGTCAGAGTTGAGGAGAGCCATGCTGCACCTCCAGTGCTACTCCATGATGAATGACATTTTTACACCAAGTTAGTACTATTATCTTGATATCATTTGATTTCGATAATAGCTAATTCAATTCCTGCAGCGCAACGTGTTGTGCAACAGACTTGTGTTGTCTTTGTTTCATGTCTTGTCCCAGACGAACACTGAGTGATGTTCTGTATTTTATGTCTTCAGACAACACATTGCTTTCCTGATCGGTGGTCAGTCCGTAGAGTTTTGGAGACTGGAAGACTTCACACTGGTAACTCGTATCCCGTTCACAGCTGATATGCAGGTTGTTACACTGGATTGGTATCAAACAAATACGCGCCCCCGCGATCTGCACACGCCGCTCTCACTAACATATCCGACATCACTTCAGCTGCAAGATACGAGTGGCGAACCGGCTCTGGAAACACCCGTTGTTGTACCAGATCGCGTCGGAACTCGGGGCTATTCTTCTCAACGCGAGTCGCTTATCATGTGCACTTCTCAAGGAACGCTTCGTTTGGTGGTGGTGTACGGTTCTGAAGTCGATTCTACTGTGATTTCTAATGCAATTTTACAAGGACTTCCCGTGGTCAGCATGGAACGAATCACCGCAGTTGCTTGGTTCACTGACCTCATCGCGTTTGGTACAGCAGATGGGTTCGTAGCACTTCGTGATCTTCATAGCAAGAAAACAATTGTCCGGTTGAATTCCGGTGGTGGATGGGGATTTGATGTTGGATTAGATGCTAATACCATTTCTTCAACGGAAGGCCCCGCCGATCTTGCAGTCAAAGCACTGTCCGCCGCCAGCCTGCATTCCACTGGCGTGAGACGTCTCGCGTTCCTCCCAGGACCGACCGCGTACACTCGGTTACTTGTTGTGCTACATGATTCGTTGTTCGTTTGGCAACCAAGAGATATGATACTGATTTGCATGGCTCGGTTCGGCGAGAAACTCCAGCGTTGCCTTATCAGCGCGGACTGGGCATGTCCAATTTCCGGGCCGTCAGATCCAGTCTTCTGTTTAATCTTAGGCGGAGATGGAGCGTTACGGTTAGCTCAAACTGGTGATTCCGGTTCCGAAATGACCATCTTGACATCAACCAATTCAACGGGGAACTCCATACCGAATGCAGAACATCCGATCACGAAATTTTTCGGCAGCAGTGCCATTCCCGATGGACTGGATAGTCGAGATCACGTCTTGGTTCCCTCCCTATTGTCCATGAAAACGGCTATGATAATCAGGCATTTACTTCAACACCAGCCTTGGCGCCGATCGAATTCTCCGGGTGACTTGGAAACGGTGGTTGGTGCGACTGTCACTGACAGTGTAACCGAGGGCATCGAAACTGTCGCTAAGGATGAAAATATCTCCGTGCCTGCGAATCGGGACACAGCAAATGAGCACGACTATTTACTTGTTTGTCCACCACTGTCATCGGGATTCGCCAAAACTCAGCTTGTTGTGAACTCGTTCTTTAATAGTCTAGACCAAAGGTCTGAGTGGTCCAGGGCATTTTGTTCACCCACCGCAACGATCGCGGAGCGTTGCCTTTGGACTGCTCAGTTGTTCGGAGACACGTACGAGGCTCGATTTTGGCGAATGGTTCTCCATCGGCTGACTCCATACGACTCACCAATTCGTTGGCGCTTCGCTTTGGACTTGTCTTGGGATTTGCTGGCCGAGTCCGGTCTGTTTCGTCGTGCGATGCTCGCCTGGGTACTGCTACTCGAACAGCGTCGATCAAGTCCGGCTCAAAGCAAACAATGCATCCGTTTTTTAATGTTACTCGGTGAGCACGAGAAGGCGGTTAATTTACTCTTGGAAACTCGACCGGATTGTCCTATGTACAATTTAAACATGTACAAAGCTTGTCTGTTGGCAGCAAACGCCTCAGGTCGACTACGACCCAGCACGGAACTCAGTTCACTTCAAGTGGCCGAGGATACCTATTTAAGCACGGTTAAATTGGTTGCAACAAATCTGCTATCAAGCGGTCAGCTGGACGAAGGTATCGAGTTGCTTTGTTTAATCGGTTTGTACGCGGATGCGTGCCGCTATTTGGAGTCGTTTGATCAATGGGATCGTTCCATTTGGTTGGCCAAGTGTATGTTGTCTGATGGCGAGTGTGATCGGGTGCTGCGTCGTTGGGTCAAACATTTGGCTTCGTCGCAAGTGAACCGTAAGGATTTTGCCCTACTACTCAACGTCTATTTATGCGATCACGATGCTGCGCTGAAGTTGCTTGTCAGTATGAACCAATATCAGCTGGCCGCCCGGTACCTGGAAGCGTGTTTTCAGGCCAAAGTTCTGAAATGGACCGAGGAATCCGACTCACTCTACCGAAGCATATTTTTCGAATTCAGCAAAATACTGGCCAAACTTGGGCATCGTCAGTCTGCAACGTATTATTGTTCTCTGGCCGGAAATTCCACACAAAAATGATGCAAGGCAAAGTTGATTTTTTCTCTTCGGACGTCGAGAGCAGTTACTCATGATCATGCAGTCACATTTTTCACTTGTGAAATCCACCAATAACTTATTTTGGCTGTGAATGTGTTAAACTCATGGCATTATTTTCCCCGTTTCGCATGCGTGAACCTACTTTCCTCATCTACTAATCATGTGATCGTTCACGTTTGATCAGTACTTCTCAAGCAATACTTTTGTACATCTGACAGCATTTCTGCTAATAACAGCTCGGATTTCATGTGCTCCCA
>STRG.27568.1
GACAGACATCCAATGAAGGCCGTTGTGCCGGTACGTGTCCGGCAGAAACTGGGCCCCCTGTGGCGCATTGGTAGAGGCCGCCATTCCCATTCTCGCCGATGTAAGTGTTTTTACCTGCTTATACACTTACCGGGCTTCGGCTCATCGGGTTTTCATTCCTCCTTTGCCTTCACGGATCGTGCGCGTGCAACCCCCACGGAAGAGTACTGCATACAGCACACCCAGCGCCCGGGCCTGTGTCTTTGTCGAATCGCCGTCGTCGTCATCCTTTTCGTTGTCGCGCGCGTTCTTTACCGTGTTACAGTCTATTATGTAGTCGATTCATCAAAAGATTGTAGTCTTAAGGGATCGTTGTGGAAAACAATGTCTTCCAGCTTCAACGAAATATCAAGTCGGCGCGCTCACCTCGACTACCGTGCTCCCATCCGTCATCACGCTGCTGCCGAGTCCAGCATCAAGCTCGGAATCGTTGATGTCCAGTCTTGTCACACCACTTTGCACTCTGAAGGTGCAAAGCTCATGCTGAATGAAGCTACGCCTCTTGCAAGTCTAATAGTCGTTGGGTCATGTTCCGCACATTCGAACAAGCAGCGAATCATCATGGAAGCTTCCATTCCATGCCACGTATGTGCAGTTTGTCAGAAGAAATCATGCTATGTATGCCCACGATGTTCAATCAATTACTGTTCCTTGGCTTGTTACCGAGCTCCAAAACATGAAAAATGCTCAGAATCGTTTTATCGTGACTGTTGCATGAATGCAATGCACGATCGCTATGTGGATCCGGAAAATAAATCTCGAATGCTAGAAATTCTCCGCAGAGAAGCTTCAACGAGAGCTGTTGAGAGTAGTGATCAACTCGTTGACGGGGCCACATTTTCGGTGGATGATGTGGAGTGTGAGAACCCCGAAAGTAACGCAGACGATTTTCAGTCCAGGTTCTCTGATTTAAACCTTCAATCTAATAACATAGACACTGATGTTATTTGGGCCCGTCTTACATTGAAAGAACGAAGGGAATTTCATCGTCTTGTGGCTTCCGGAGGAATCGCAAACTATCTGCCCCCTTGGGAGCCTTGGTGGCTTAGCTCAAAACCAAATATTGAAGAAGTTCCGGGAACAAACGAAGAAAACAGTCCAAAAACAACCAAGTCCAACCAGAACAAACCGATACCCTTGAAAAAGATTTTCCCCTCGGGAAAACAGCCCCACGAATCTCTCACATTTGTTCTGACTGAAGTGATTTTGACTCATGTCTTTCTATGTCGATGGTACAACGGAGACTGTCAGGATCTTGTTTGGGAATATCTGCTGCGCTTGTGTCAGCTTGCTCCTTCCCTTTGCTTTTTACCGGACCGGACTATGCCGAGGCGTGATCGGCCGACACAAGAAAACACTTTAAATCGCACTGTTATTCTGAGTAAGCTACCAACCAGACCTGCTGTGGAATACAAAAGTTTGGCGCAAGTGCTTGCCTCTCTACAGCTTCGTTTGAGCGACTTGAGGATGCCTTGTAGTCCACAAGTGCTCATTGTCTTGCTTGGTGATCTTCACGCTCTGCTCGTCAAAGAGAATCATCTGCCTCGCTTGTTTAGTGAATTGCTTGACTTGGTCCGCTTTGCTCGAAAGAACGTTCGATTAGAAGAGAACGAAGAAGCAGAAATTTCGCGCGACCAGTTACAGCAGCCCAGTCAGATTTATTTAACGGAACCATTTTTTGCATTCTGTACTCCGCTTCTAGATGGTACCCGAGTAAAATAACGTATTGCCGTATTATCCAAAACTGTAAGGAAATTGTTCGAGTGTTAATAATTTGTTTTTGGAAAATCCACTTGCATTCTTCACATCGAAAAGTCGGACGCCGCGAGCCGGACAGTTAAAGTACAACAGCCGCTGCAGATAAGGTATGATATTTAGTTATCTACTAGTAATGGCTGCAGGATGCCTACACCGCAAATAGACTCATTTTCCGGGAACGATAGTTTGCAATCGTTCACACTCCAGTAATGAGATTAGAATGGCTATTAAATGATTCATCTTGTAGTATGGACTGTACACCCTTGAAAATCCATAAAAATGCAAAGTTGTCATCCTCGTTGGAAATCCGTAACAGCATTAGATCGTTTGGCGATAGAGGCGTCCCGATATGGTGTTTTGCGCCTTCAAAATGCAAGGTACTTTTTCAAGCCCAGCAGGAGCTTATACCGACACTCACTCTTTGTGGTGATCAGTTAGAGGTAGTTAATAGCTTTAATACCTCGGGAGCTTGATCACAGCTGATGATGGTGTTGAAGAGGAGATCACATCACGAGTTGCAAGAGCCAGAACAGCTTCCGCGAACCTGCGCCATCTGTGGCGCCGCCATGACATCCGGCTCTCCCTTAAGGGAAGGGTGTAGTGCCACAGCTCGTAGTGTTCTTTACGGTTGGGAGGCCTGGCCCCTCCGCGTTGAGGATGCTCGGCAACTTCCTGTATTCGACCATCGGTGTCTCCGAAACATTGCTCGTGTCTGGTGGGAACATCGGATGAGCAATGACGAGGTTCATCTTCGTGTTTTCGGTGCAGATAGTCGCCCTCTGACCGAGATAATCGCCCCACATCGCCTTCAATGACTCGGGCATGTTCTACGCATGCCTGCCCATCGTTTACCTTTTGGCGCTCTTTTTGCACGTGCTGGGCATGGCGGTCAGACTATGACTTGGCACAGGGGCTCAGGCTTTGGTTTCAGTTGGTGTTTCCCGCCTTCCCGATTAAAGCCCAGATGAGGATCGCCGTTGGTTAGAGACGCTGAGAGATGTGGCTCGGGACCGGATCCAGTGATGCGAATGCTATATGGCCTGTCTGTTGACTTCTCGTTTCCCATAAACAACCGAAAACTAAAGATTTACAAAACGTGTTCGGTGGAAATATTGAAAAAAACTTCCTTCTACTCGTTGTAATCCTAATGTGAACTCTTAGTCTACCCCGACTTTTCATTATTTTCTGATGTTGCACTGGCGCCATGCTTGTTCTCGAGGCGGTGGGAAATACATAGTCAGTGATAGCGCTTATCCACCTACCCCCACCCCACCCCGATGAAACAGCTCCAGTCTTTTCAATATTTAATAGTGATCTAGGTGTTGGTACTACGTTTGTTTCAAACGTTTCTGAAATTCTATCGTACGCAGGTAATTCGAAGCTCACTTCTGTCAGAGAACCGAGATATCCCGTCTTGTTGTGAATTCCATGGAATTTGCCACTGCTGTGGATACTTCTCCCACTCACAAAGTTGCCCTGTACGTTAGCACGCCTGATGTATTGGGACCTTATGCGGTTTTCCAATTAAAGGCTTAGGAAAGCCGATTATCCCTGATCGTGTAGTGGGGGCTTATGAGGTCACGGGACATACACCATCCACTTCATTCACACGCAACTTTGGAATAAAGGATGAGTCAACTAGACCATTATCTTCCCATTTTTTCCGCTCACGTAACAAACAAAATGCGTAAACAAAACATCGTAATTTCATCTTATTTCGATTGCAGACCGTTTACAAGAAACTTCAGTTCTTACATGCCTGCGTAAATCCGCTGGACCCAGATGCACGTAAGTGGCAGTCCACAGTACTTCCCACAATCCAGTCGCAAACCACAGTAGAGCTGTGTCGCCACGTTTCGGATTTCAATCCTAATAGGACCATGGCGGAGAATGCTCGTGCTCCGGCGGCCGGACCGAACTGGCGCAATATAATTCGGTCTTTTCCTCGCACAGAAGAGCCGCTGGTTACTGTTTTGGATGCCGAAGCGAAACCCGCATGAGTCGGCAGGATATCTTCGCAACGAACACTGTTGTATATATGCGAATGAATCACATGCACACTATAAATCCTGTTCCCGCGAAATTCTCACATTCACTCATTGTAAGCCAA
>STRG.58797.2
ATACAGGCTTGAACATCCATCTAGATCTTAGGATGGATCTTTTCGAACGATTGATCACTATATTACTGTTTCTCACGTACGGCAATGCTCAACTTGACAGTATTATTTCCTTTACCCCGGCGGAACGAGTCGCCTTAAAACCAGTCAGCTGGGAAGAAAATTCAGAATGTACGTGGAAAAGAAATGGAAGAGAAATTGCAGCAGATCCGAACAAGTACGAATTTGCTAACAGGAAAAATGAGTTGATTCTACTCAGTGCGACTTACGAGGATGCCGGGAACTACACTTGCAAGTTGAACAATCTCAATCGTGAGGAAAACGTATGGATCATAGCTCAAAAAAGTTCTAAAATCGAACCCCACGTACAAGAATATAGATTTGACTCGGGCTCATCGGCGAGCATGATCTGTTGCAGTGACGACTCGGAAGACATTATCCTATTTGAATGGAGGAGAAAAGAGGGACCAATGCCAAAATCATATCGTGTGAACCAAATGACAGGAACAATTACTATAGATCCGTTTACAGTCAATGACGTAGGGGAATATGAATGCGTTGTTCACCGGCAGAAAACCAAACTTATCCAAACTTCCTGGGCCCATTACGAGAACCCAGCTGGAAATCCAGTTGTCTGTTTACAGGGTCAAATCGACAAAGCTGATTCGTATAAATCGATCACAGTGATCGGGAATGTAGAGATGTGGGGGAAGCCATTGTACTACAATCCGCAAATGAACGAACTGTCTTCTGAAGCCCGAAAGTCTTTGACTACACAAATCTGCCAATCGTTGCAGAAAGCGAGGAAGGATAGGTCATTAGCCAAGTATTTTCCTGTTCTGTGCGAAATTTTTGAAGTCCATCCGATCACAGAAGAAGTTCTGGTCAGCGTTAGTGTCAGAGACGAACATCTGTTACATTTGGGCTACTATGATACTGACAATCAAATGCGGGAGTTTGTACATGGCATGTTTCACAGATCCTACTCGTCTGAAATGAACTATCGTTTCCGTGCCTATACACCGGACGTTGCAGAAGAACTTTCATACCAGACCGTGTTCATAGAAGGACAAGTTTTTATCGACGGAGAATTGGTCGAATACAATGATAAACTGAGTCTTTGGGAGAATCCAGAATTTCAGCAACTGGACCAACAAATTTGCAAGCATCTAGACTTGCTTCGTTCGCTGGACAGTACTTTCAGTAAAGTGATGATGAAGTGTACCGCTTATGCGATGGACTTGGATTCATTACTTGTAGCCCAATTGTCATTTTTTGACACCGATTTGATCGCGGCACAACTCCCCACTGAAGAGGAAAAACTTCGCTTATCCGTCAAAAGATGGTTTATCCTAATACCACAGATCGACAGTCCTATTCATTTCTCACCGTATGTGATTAGGCCAGTTTTGTTCGCATTCGGCAAAGTGGAACGTGAAGGAGAAATCGTACAGTACTCAAGAGATTTTATGGATACGAGAAACGTAAATAACGTTGATTTTCAAGAGAACATATACAATCATCTCAACTGGTTCCTGCAAAAGCACAACAAGTTCACACCTTACATACACACTTTTGAAGTACAGTCATATGATGAAAATACCAAGGAGTTTAAGACAAGAGTGACTGACTCCAACAAAGCATTGCAGCAGGCTAAAATGGTAATTCGACGAGACTATATCAGTTTACTGGAGAAAGATCAAGTACAACCGTTGTCCAAATTTCAATACAAAATTCGGAGCTTTGAAAGAGAATATTCAATCGAAGTTGAGAATGCTAAAGAAGCAAGAATTGATATCACGCCTAGAGCACCGGATGCAATCAACGGGGTGGAATTTGAGAACAGCACCATTTTATTACAATCCGAAGTGATTGGACCCCAAGGAACAGTCAGTGTGAAAAGTCTGCGTAAATTATGTAATAAAGTGGCCGTGCGACACATGTATGGAAATCATCCTGATTATTTGTTACGGGAATGTGACGTGTTAGATTTTGATCCTGAAACGTCCACAATCACGGTGATTGTTCGAGTTGCGGAAAAAACGTTGATGTGTTCTGCAGCAGACCCGGAGGATGTGGATCTCATCTGGACCAGCTAAGAGACGCTCCTACACGGAGTACAGAATAATGTGAACAGTCTGGACAATTTTTGAACCATACAAAGGCCGCAAAGTTTTTGCTATATTTTTTTGCGTAGTTAAACCACTGCTTTTTATCGGCTATATCATATCATTACTTTTGGGTAGAAATTTTGGCCAATCAAATATAATAATTGTCTACTA
>STRG.11534.2
TGGTTGTCGTGCTGCTCTCTCGCAGTGGCCGGAGAACGTGACCCCGAGGTGTAAAACGACGACAAATCCGGATCTTCCAGAAAACACACACGGGAAACAGCTGTTCTCTTCTCCTGAACACAAGTTCAGAAACGGCTACCGAGATTGGGAAAATTCAATCGAGAACTCTGTAACGTAGCTAGAACAAGCATACATACAGTTTTACCTGTGTCACCCAACCCATTTGTGCTCGGAAATGCTATTCAAACTTGCTTAAATCAGTGGCAGAAATAAACCAATTTTTTCGTTCCTAGTCAGTCAACCCTACACTGTAAATCTTGTGGAGATAATCACTGTTATTTTCATCACATTGGGAAGTATGCTACGTGCACTGATTCTGCTATTGCTGAGCTTCGGCTGTACTCAGGCGCAAGATTACTTCTCACCAAACATATTCTACTCGAACGTGTACGCGAGTTCCGTACAGCCAGGGAGTGATCCGAAATTCGCTGTGGATGCAGACTTTTTGGAGACCATGCCCACCTGTTTCTTGACGAACGTGGACTACCCGGATTTGGATGGATTTCATTGGATTCTTATCGATTTTGGAGTTGGCATTGCAAACATTAGAGAAATTCGCATGGCTATCGCTTCCAGAGGTGACTCTGCCCGAGATCCGGACGATAACTATCCAATTGAAGCTTTTGTTATATCACACTTGAAGACGCCGAAGAGTGATTTGAATAGCTCCTCAGTTCCAAAACAAAGCTTATCCTGGACTTCGCCTTACTACCACGAATGCTCGGGCACTGAACTCGGTTCGGCTGCCAGTCAGTCGGTCACTGTTAAATGCCCAACCACGTACACCGGTCGATGGCTTGCAATTCGGAGCAAATCTCAGTTGAACATATGTCTGGTCAGTGTATACATTGAACAAGCATTTGGCGAGTGCTTTGAAACACAGAGCACAACGAATGGGCGTAAATTATTGGGTACCGTGTTTCGCTATGTGCGCCACACACCACAAGAAGCATGCCGCTCCGCCTGCATGCAGGCTTCCGATTGTGAAGCAACCGTTTTCACCAAACAACGATCATCGGGAATTTGTCAACTAATTTCCAATTTCCATATTCTCAACCAGGGTGATCCGAATGAGTTTGAGGATGAAGTTGATCGTCTACTCGATTGTCCTTCGGGTATTTGTGTCATTGAGATGAACTACTGTCATGGCGGTTCCGTCTACGTGGTCGTGGTAGATGGTAATGGAACCGAACATTTCTGTGGCACATTTGATACGGCTCAAGTTTTTCAACTAGACAAAGTCATCCTGTTCTGTAACAGCACAGATCTAATACTAGAACCAACCGCGGTCCGACTACGATGGTACCAATTGAACGTGAATAATGACCAGGGCGGTCCACGGTTACAAATCCGAATTCAACGGGGTAATATTCGAGTTTCATCTAACAAACCGATTCCGAAAACCACGACAACCACGGTGACCGAAGCAACGACGACAGTAATACCAGTCACAACAGCGTCAACAGTATTAACCACAACGATGGGAGCTGACCTCGATGTCACATTGAGTTCCGGGACTCCAAGATCAATCAGTTCCCGTTTAATAGCTGACGGTGAAAATATGGATGATGAATTTGCTCAAATTGTTCCCAGCGGTCCTGCACTACCGGAAACTCAGAGTCAACCGATTTGGACCGAACGAGACAAGGAAGAATCTAAATCTTGGATACTACCTGATGAAAGTCGGAGCTTTGAATTCAACTACCCCCTCAATGACCAACAGCTTCAGATTGAAGATAGGGGTCAACGTCGTGAACTCCTCGCTGACCGCGTTGAGAACACACCACCCCCTTCTGTGGAATTACCGTCTACCTCAACCGTGGATCGGGTACACGAGAGGCGAAATGCGCTGCGTCAGGTTAATTCACCAAACCGTATACCCAGTTCACAAACAGATGATGGCATTTCCGTAGAAACACGTGTATGTACGATTGTAGGACTCATCAGTTTAATCCAGTTGGTATGGTGAGATCTATATTGTACACAAAGTGAATCCGTGCTCGTGGTACTCGTTCCCCAAATCTGATGTCAACAAATTTTGGTTGGTCCCATTTATCCGGTCTTGTATAACTCAAAGGAGAAACCCGAAAACTGTTTCTCGGACTGCCTTGTTCTCTGCTGATCATTTTTCATCTTCGAATACAAACAATGTGTGAGTTGCCTACATTCTGTGTCTCAAACCTGCCGACGCTTTTTGTGTTTGCAGAACAGCATCCACCGACATAACTTATAAAAACCACATTTATCTCGATAGCTATGATTATCAACCTGTATTCTGGTTACCTTCGCACCTTATCTTGGAAAATGTAGAGGAATGAACTTTACTACCTCTCCCCATACTACTCCTTCTCTTTATGCCTACAGTTGTGAATCGCTGGTCTTTTGAAGATATAAAATATCATATGATTTTAATATACGTGAAGAGTCAAG
>STRG.118.3
GGCGACACTTATCCGGTTGCGGCCTTGGGAGGTTTTTGTGATAGGCACAACGATGGTCTGGCGATAGTCAGCCACCATGTGTTCCTTTCGTCTTTCATTCGTTGTGACCGAAACTTTTGCTCACCCAGAGGGATTTCGAAGGTTCATTGATGTTACTCCCTGGAAGTCGATCCATTTCGCTGTGTATGAACTTTAAGTCTGGATGAGAATGACTTCGGGACTTAGTGGCAGTAGGTTTCCAACTGAGAGCCAGATTGTCAGCACAGGGATAGGATGCCGAATTTTGCAGCGGTAAACGTATAAACGAAGAAGGGGGGTAGATCTCCGTCTGAGGGAATATATGTGACTATAGTCAAATTTTAATGCTGATTCAAAAAATCCATACCAAGGATGGAATAACTACATGAATCATCTAGGAGAGAAAACTTAACGGATTTGTAATGAGTGTATTTGTGTCTGATAGAGGCGTATGTGTCCTCGGGTAACAGGACAATCAAGTTGAAGCCATAGAAACCGCACTAGTGGAGGGCAATACAAATCAATGACGTTGCGCAGCGATATTACTTGATAATTAACTCTCACAGCTCCAAGTATCGATTAGTTCCTTCGACAGTACGCCGGTAATCGGAACCCGCACCGTAGCCTTAGTTAAGCCGATATAATATGTGGCAGCAAGAGATGGAACGACGGGTTTTGATGAAGACTCAGTGCGCTTGTTTTTGGAGTTCAGTAGAGAAGCCCTCTGGAGGTGCCCTTTTTCACCACGGGAGTTACAAATGACTTTCCAGGCCGGACATTTTGAGCGCAGTCTCGAACTTGACCACAAAAGAAGCAATCAGTAGCAATCGCTTCCTTGGTTTCCAGCCGTGATTCGTAAGCACAAAGAGAGGGAGCTGTGACGGCAGTTTCTGTCGGTTCCGATATGGCGCCGCACGGCTCGCACTTAATTGAATCACAGAGAAGAAATTGCTGCTGAGCATGCTCCAGTATAGGGGCTCCGTCGAAAGCGTGTTGGAGGTCTAGCGTTTGATTTTCAAGTAGACGTTGGCGGATAATCAGAGTGCAGCCCTGTGATAAACGCGTTACGGACGGCCTCGTCGCGGTGTACCAAAAAAACACTTAATTTTTCGGCCTAACGTAAATCGATCCAAGAGTTTGTATGGCGTCATGACTCAGATAATCAACCGCATGCTGATAGATGGACGGGGTAATGATGTTCCTTTTTGTCGAGATTAGGCACGTCAGTGACAGAAAGAAAGTTTGCGAATGTTTCGTGCCACTAAACCCACTGTCAAGCGGCCGCCGGCGAGTGTGGATCAGCTTCGAAACGTTCCGGACGGAATAAGCGTTCCATGGATTGTTAGAAGATTGAATAGTTATGAACTCGAATGACTGAACAACGAACTGAGAGAAGACGGATCCGAAAGGAGGCTTTAACCTAACAAAACATAACGACGAGTGGCAAACTCTCAGTGGGAGTAAAGTTCGTTATTCGGTTCCGTTTTTTCTTATGGAAATGGACGACTTCGAATGGGAGTTGTCCAAGGAGAACGTCAAACCTCTTCCCGGGGGTCGTCCTGTGGAACTATTGAACAAGGTTTTGTTTACGCAACACACTAGCGAGTTTCAGCATAGAAGGCAACAAATGCGACAACATTTCGAATTGAAGATCTCACAATTACCTGTCTCATTCACGAAACTTCGGTTGTACTCCCGTTACTTACGTTGGGTCGAACACAATTATCCATCTCTTGGACGCACGGCAGATTTGGAGACGTTGTTATATCGATGTGTGCGTGATGTGGGTCAACTGGACGGCGTACAAAACGATCAAGATTTTGTCGATGTTTGGTTACGTCTTGTTGAGTACTGCGCACAACCAACCGAATTGTTTGAGCTTCTCTTTCGTCAGGGTGTGGGTACTATGTGTGCCAAATTTTATGTGACGTGGGCCAACCTGCTCGAGTCCAAAGGAATACTCACCAAGACCGCAGCAGTCTACGCACATGGACTCCGTGCTGGAGCAAAACCGACAAGCTGGCTTGAGGATCGAACAGAATCCTTCCTGGCTCGCTACTTTACCCATCTGGATAATACGGAAGATTCCGGTTCGTGTTTCACGAATACTGTCGACCCATCCGTTCAAGATCGCTCGGTGTTCTCCATAGAACCCGCACGGCAACAATTGGCGGCCCTTCGTCTAGTCGAGACAAGTGGCACGAATGAGAATGCCTCCGGCCGCTTATTAAAAGCACCTGCCCTGCGTACCAGTGAGATGTGGCACCCCCATCAGTCCGGACTTGGATCACACAATTCAACCGTTAGAACGGCACTCGATACATCCGGCCCAAGTCTAGGCCATCGCCCACAACCTCGTGTTGTTTGTCCGTCCCATTCGTCGTCAGCTGATTCGGAAAACTCGTTTCCATTATTGCACACTCTACCCCCTTTATCCCGTGGGGATTCCACAGGTGCACCTTTGAATCCAGTTCGTCCGTTGAGTAAACCAAGTCAATGGCAAAAAGAGAATTGTCCCAAACCTGGACCATGGAAAAATGAGCAGATTGATCGATCGAAGTTGTTACCCCCACAATCTACAAGATCAGCACGTGCTTCATTCGAAGTCTACTCCGAGGAAGGTACTGATGCCTCGAGTGCTGTGGTACATTACCCGGCTAATACGTCAGTTCCCGAACTCTCGGCGCAACAAAAACCGTCCAAACGAAAGGGACTGGCTGTGTTACGTGGCTCGGAAGACCAAGTGAGCCGATCCAGATCGAGTGCCCCCCGACTCACCATGTCCGTCTTTGCCGTGCTTTTCGGTTCGGCGTTAGATGATTCGTCAGCCGCGGTGATCAACGTCGTCTCCGCCCCAGAAGAGACTGGCGCTGAACGTCTTACCGGGGATTGCGAAACTGAAACGTCCGGTGATGTGCTCCAACAGCTAAATTTGCCCAGTCTACCACAGGGTCGTCTGCCTCAAGATGCGGAGTTCTGCATTCCGTTGCACTTGATTTACGGTGGTGCGGACGAAATGTGCTGGGAAATGCATCGTGCCTCAAGCCTAGCACCTGAGCTTGCGGCTCACGCTGGGTGCAATCAAGCGGTGACCAAAGCGTCGGTGGAGGACGCGTGGCTCACTGAAGAGTATGCTTTGCAGTGCGAGCTAGAGCAGATTGTACAGCAAACGGAAGAAGCACCCAAACTTCCAGACGACAATTCAGTGGAATTCACTTCCGCTCGCCTGTCGTTGATCAAGTCCCTGGAATCTATCGTTCTGTCCGCCCGCGGATAGCGAACGTTTCTAACCAGATGTGCATTTTGAGAGGACTGTACCTGGAAATTATTTTTTATGAATACATTTTCTATGAAAACTTGTTAATTCAGAAACATTTCTGACTACATCTTATCAGAAACCGCCTATTTTCT
>STRG.44821.2
CCACATTTAAGGGTGGACCGACCTGACCTGACCGACCTCGCCGATTGTTTGTCCAGATCCATGATATAGGTCGCCTGCAGTCGCCATGATCTGTGATTACGAGTCTTCCGCTTCTTCAGACGACGAATCTTCAGCGACATCTGGGAGTGCACATTGTCAGGGTCGTTCTTCAGAGATTCCAATGTGCACGCGAAGACGAACTCGAAGAATTAAATAATGCGACCTCGACGGAAGGGCTGCGTCGTACCTGGGTCTCGCTCCGGGTTTCAAGTTTTTCGTCTTAGTTTCGATTTCCAGCCGTGGTGGAGGAGAAACCCACTAAGATGACGGTCGATTCTCCGATCAGAGTCGGGAATGGTGACTCACCCGACGTACGTTCTGATCATGTGAGTAGGCCCTCCAGTCCAGATCACGGTCGACGATCAAACCGGGATCGAAATTGTCATCGCCGGTCGTCGCTCGAGAGACACCGTCATTCTCACAAGGGGTCTCGTTCGAGACGAAGCACGTCGCGAAGTCATTCGAAGAAGCGTTCCAAGAGACGCTCTGCTAAACGACAGGGTCATAGACACAGTCACCATGACAGACGACATCGGGACGGCGATAGTCGTCGGCACAGATCTCGCAGTCGACGCCACCATCGAAAGCATCGTCATCGTATTTCATCCTCCTCTAGCAGTGATGATGAGTCGCACAAACAATACGCACCGACTGTGGTTCGTTCCAATCTAACGGGACCTAAAGCCCGTTCCCCATCGCATGACCTAAAGAACACAGCTGACAAGAACCAAAATATAAAAGCTACCGTAACTGCTGCCACAACGGTGGCTTCCGGTAGCACGTTAACCTCGCCAGTCACTAGCACTGCAGCCCCGACTTCCATAACTTCAACGACTGTTTCAAGTTTGCGACTGAATACACGAGACCTATTGGACCAAATCCAAAAACACCAAGAGGCTCAAGCTAAGGCGCAAGCCATTGCCGCTGCCGCCGCTGTCAATCTCCCAAAGTACTACAATCCCAGTAGTGTAAACGCTATCAAGCTCGCTGAACAACAGCAGAAGCGGAAGCTTCTGTGGTCCAAGAAACCGGACAACAGCACTGATTCGGACGGAAAAACCGCTCTGTGGGCTAGCACCTCTTTAATTGCTGGAAAAGGCGATCAAGCGGCCGCTGCCAAATTTCGAAAGCTGATGGGCATTCATGAGAATACGGAACAGTCTCAGTCTAGCAATCCATCTGAGCGTGATACGCAAATGAGAGCAGAAGCCCAGGCCGAGCTCTTCCGTCGGCTGGAACAGGAATATGAAGTGTCACGTGCTCTTACACATACACAACGCGGTGTTGGTCTTGGCTTTTCTTCTGCCGCTCATGTTGATTACAACGCATATGCAGCTATGCAGAGTGATGCACAAAAGGGAGACCATTGACGTTTGTCACCCGTTGATGTAAATTACCAATGTACAGCTATTCTCTTTCACACCTAAGAACGATCTTTTGCAAAATAAAGTAATACAGTTACAGTTAACCTTTTTCGTATTATTGATG
>STRG.3832.4
ACTGTGCTTCTACTGTGTATTCCTTGACGTGCAGATTCATCAGTACTGTGTGTGTGGTGTCGCCTGGCGACGAGCGAATAACTAAATTGCTGAGTGACTCACCGACACTGTTGTCCATTTCAGACGGTTAACACCCCGGACTGTCGTGTCACTTGGATCCTCATTCCGTTGGACTTACTGGTAACGTAAAACCGCTACTAAACATACCGACCGAAAACCGGTCAAAGCCCAATGTTACGAACGGGCTGTGGGCTGCAAGGAAATTATAGAAAAAGTTAATTACTACTCACAAATGCATCCAAAATTGAACAGTGAACACAATTTTCGCCTCTCCAGACAGACTGAATAAAATACTGAAGAGTGAACGTCTTGAACACAGTGGGAGAAATGGAATCATCAGAAACTGAATTGACACGAAAGTCATTCAAGGATATTGTAGTTCAGCCGAACCATTCATCCCTACCATTGCAGGTAGCTTTACATTTTAATTCGCTCTATTGCGCGTTATTCTTCGTATCCGAACTGCTGATCATGGTATTCAAAGGGTTGGCTTTACCTTACAACATAGAATATTTTGTTGGAGAAATTATACTCTTATCTTACTTTGCTATTGTGGAAAGCATACGCATTCATTCATTGAGACGTTCGAACATTTTAGAGTCCCTCCTCAGTATGGGATTCTCATTCCTCCTAGTTCCACCAGCTGTGATTTTATGCGTCTGGATTTTATTGTGGCAAACATACACTCTCTACTTTGAGGTCATCTTGACTGTAACTCTGCTCGTTTTCTATCTGGTCGAGACCATATTGATAATTTTGTGTATGGTTAATTTTTCGAGGATTTAAGATTAAAGACCCGTGATTTTTGCTGTTGTCAGATTGATTTGGAAAACTCATTCAATTTCCTCTTTTTACTTATTCCTGTAAATGTCCTAATGTACAAAATAAATGATCAACTGAAGTCGCATTTTCTTCGACGTTTTGAGTCATTTAGTTTCATGCCTGTCCATCAAAACAGTCCACGCTACACTTACTCTTCTCTCCGGATAAGGGGAAACAGGTAAGACGGAGACTGGACAACAGTCGGAGGATAGTAACCATCCATTATGTTGAC
>STRG.5700.2
CCTGTCCTGTGCATACTGAACTGAACTGAACTGAACTGAACTGAAATGAGCTGACCTTGAGGCGTGCCGCAGCTGTGTACACTTGGGCTGTTTTCGTCACAGGTGTTTTGTGGTGGGGTTTGTTGGCAGCCCTACTGGTTTTCGACCGATATCGAACACCCTGAAACCCCTCTTCGGAGAAACATCGGTGCTTGCATACTACCGTTATTTTTTCCATTTCATGGTTTCGTGAGGTGTAATGTGTCTGACAAAGGAAAGTCCACAAAAGGGCTTCTCCAACAAAAAAGTAGTGTATGACTGTATTTTGGAAGGCGATGGGACTCCGGTGGATATCAAGGGTTACTCGAGGTGCCGCGCTAGAACGGCATTAACAGCTGTGGGGTACATCCTTACCGTCGGGATCTTACGTCTGGTTTTTCACTGGGCCCCACAACTGCTGATGAAATGTACACACAAGCCATCATCCTTGTTAGATGCAACAAAAGTTCTGATTCGGGACTCATCCGGAGTCAGCTACACCATTGAAGTAATTCGGCCGGAGAAGGATTTTAGTCCATCGTTAAGTGGATTACAGAACTCGGAATTACGCAAGGCCTTGGGAGAAAAAACCGTATTCAGAGTTGTTTCCGGTCAAACCACTACCAGAGGAAACTGTTTATCTTTACCGGAATCTGTATGGTCCTAACGTGATTGACATTAGAGTCACTCCCATTTTGAATATGCTTGTGAGCGAGTGCTTGAATCCATTCTACTGCTTCCAAGCTTTCAGCTGCGCGCTGTGGTTCTCAGATGACTATTGGATGTATGCAAGTTGCATCATTTTAATATCATCAATTTCACTTGTTGTTCAAGTGTATGAAATGCGCAAGAACCAACGTGCGTTAAAGAAAACGATATGCAGTTCAACCGTTGTTACAGTCTGTCGAGAGGTGAACGGGCTTTCCGAATTTGTGGACGTGGACTCATCCGAGCTGGTGCCCGGTGATATTCTCGATATTCCGCGGAATGGTTGTGTGATGCATTGTGATGCCTTGTTGCTATCGGGCAATTGTATCGTGAACGAGAGCACTTTAACAGGCGAAAGTGTTCCAGTAACCAAGACTCCGTTACCTCAGCGGCCGGCGACAGATGAAGTGCTCATCATAAGCAACGTTGCTAGACACGTACTTTTTGGCGGTACCAAAGTTATTCAGACCAGGAACTATGCAGATGAACGAGTACTGGCGGTTGTTGCACGTACCGGATTTCGCACAGCCAAGGGCGAACTAGTCCGATCTATTCTCTTCCCCAAACCAATCGAATTCAAGTTCACTCGGGACGCGCTGAAGTTTGTCGCAGCACTTGCCGTATTGGCTGTTGTCGGATTTGGTGTGTCGGTTTATCTAATGAATCGGTCAGGCCTGGATATCCGATCAATATGTTTGCGTGCACTTGATCTAATCACCGTGGCCGTCCCACCCGCACTTCCGATGGCCATGACCGTCGGTGTGGTGTTTGCTCAACGTCGTCTACGAACTCAGGAAATCCATTGTATTCATCCTTCTGTGATCAATGTTTGTGGTGTGATAAATGTCGTCTGTTTCGATAAGACGGGCACTTTGACTGAAGACGGATTGAACTTGTGGGGCGTGGTACCCAATTCCGACGGCCGTTTTGCTGATCCGCATTTTGAACCCAGTGAATTGCCCAGGGGTCCGTTACTTGAATCAATGGCCACGTGTCACTCACTCACTTTAATTGAAAATGTTCTATCCGGAGACCCGTTGGATTTGAAAATGTTCCAATCCACCAAATGGGAATTCATCGAAGATACTGAGGATCACTGCAAATTCGAAATGACTGTGCCCGCTGTTGTGCGTCCTTGTGCGAAAAACTGCATGAGCGATACCTCGTTGGACGCGAAATGTGACACTGAGAAACTACCGTACGAGGTTGGCATCCTTCGCCAGTTTCCTTTCACTTCCAGTCTTCAACGCATGTCAGTGATTGCTCGAGTGCTGGACGGTTCTCACTTTAATCTCTACACCAAAGGTGCTCCGGAAACCATTGAATCTCTATGCCGTTGTGATACAATCCCTTCAGATTTTCACAGTCTTCTTTTGGAGTACACACGTGAGGGATACCGTGTGTTGGCTATAGCGTGGCGTCCGCTCAAAATCTCCTATACGCGCATGCTCAAAATACAGCGGGAGCGAGTGGAACAAGATTTGCTATTCCTGGGACTGTTAGTGATGGAGAATCGCCTGAAGCCGGAAAGCGCACCAATCATTCGGGTTCTAAGGAATGCCAATATACGACCTGTGATGGTTACCGGCGATAACATGCTAACCGCGGTATCGGTGGCTCGTGACTGTGAGATGATTGACGAACTAGATCGTATCGTGATTGTCTCCGCGAAGCCACCCCCGGCATCGTCATTGATGATGACCAACCCCGCTAATTTAACCCTGGCCACACCCACCGGGGATTTATCAAATGGAGTTGAGGTTGCGTTTGCAACAAATCACTTTGCAAGCGCTCCGGAAAAATATGGTCTGCCTGAACAGCAAGGTGAACCGCTGGTCGAGTTTCACTACGCTGAGGATCTGCATAAACCGGTGACTGAAGTCACAGCCACTGACGGAGCTTCTGCGCGCCAATGGAAAGCGCAGCACAGGCGTGATACTGTCGGTGTTGGTTCCATATTGCGAAAAAATCAGCCACGCAATCTGGGTTGGTTCCGGCGTCACCCACACCACCCCACCATCACAACCGACTACCGCACGATCTCAGATACTGGCAATGTTTGTGTGACAAACGAGGTTAGTTCGGTGTCTGCAGCGAACCTGTCCGATCCAACTGCAGAACCGTTCGACTTCGGCTCTGTTTCGTTTACTTCTCATCGGATCAATATCCGTATGGTTGATCGACCGGATTTCCATTTGGCCATCTCGGGAAAAACGTGGGGTATCATCAAAGAAAACTATCCGTGGCTGATTCCAAAGCTTGCGGTCAAAGGAACGGTGTTCGCTCGTTTCTCTCCGGACCAGAAAACGCAGCTGGTCGAGGCTCTACAGTCTGTGGGTTATTTTGTCGCGATGTGTGGAGACGGAGCGAACGATTGTGGAGCTTTGAAGGCCGCCCACGCCGGAGTCTCTCTGAGCGAGGCTGAGGCCAGTGTGGCGAGCCCGTTCACATCGAAACAGCAGAATATCAGCTGTATACCCACCCTGATTCAGGAAGGTCGTTGTGCTCTGGTGACCAGCTTTGGCACGCTCAAATTCATCACAAGCTATTCTCTAATCCAGTTCATTTCTGTGATTGCCTTGTATTACATCGGTAGTTCACTCTCAGATGGCCAGTTTTTGTACGTGGATCTATTTCTCATCACTACTCTCAGCGTTACTTTTGTTTTACATTGATCCAGATCAAGATTTCCATCGAGACGCATTCGTTCATCGTGATCTAGTTCGAGGCAACGGAGCATCAGTAGCAGTTCGCTATTGCGAACTGTCGTGCCATACGAGGCCCGGAAGTTGGCTACACAAAACCCTACCCGTACCTGTCCATTGAGCCTCCGAGGATGCGGCTTCTCTCTACAGTCACTCTGTTGTCCTTAGGCTGCAACGTGTTCGCACACCTTGTGACACAGGTGATCACCTTCATTAGTGTTCGCGCTCAACCCTGGTACTTGCCATTGTATGAATACAGTGAAGACTATGAGCTACAAAACTACGAGTCCACAGCTCTGTTCATCGTGGCCACCTATCAGTATCTGATCTCCGTGATGGTTTTTTCCAAAGGCGCACCTTATCGACGTTCTATGGTGTCGAATTATTTCCTGGTCATCAATTTCGTGGCTGCTATCGTATGCACCATGTGCATAACCGCCTCGAATTTTTCTCTTCGGACTTCTTTCTTTTTGCTGGTGGATATACCATCTGCTCGTTATCTGCTGTTGCTGCACCTCATAGTGTTGGCCAATTTCTTGATCTGCTATCTGATAGAATCATTGGTCGAGGGAGTCTCTTTTCATCAGCAACTCGACCATATCCGTCGTGCCCTGTTCCCTCGATATGTTCAGCGTAAAGATTACGAGCGGATTCGTGAAGAAATCGATCAACTTGCTGGTTCCTGGCCGCCTTTAATCCGGTCAGCCAGTGTACAGGCGCTTCCGAAGGAGTTGTTCCAGGACACCGATGCTGTGCCTCCAGTTGCGAAATCGTCCACTCGTCAAAGAAAGCGGAATTTTTCCATCATGTCCACAGAGACTGAAGACGAGGATTTGCCCTTGGAGCATGGGACAGAAACGGTCACGATCCACGCACCTTTATCCACTGCTCAGCATCAACGATCTGAACCAGCCGAGCGTATACATGAATCAGCTGACCAAAACGGGGAGCATGTTCGGTCCTCGAGGTCATCGGCCACTCACAGAAGCCATTTGTTTGACGCGGGTCAGATCCGATTTACCGAAAAGCTCAATCAATCAACCATCTTGAATGCTCCGCACGAAACTCCCTATCGTGTCACGAGCCCTTATGCTACGTCCGAATTTCTGGATATGCCCAAGTCCATGTTTCATGTGCAAAACAGTACGGATCTGCCACTTTCAGTACCCATTCAAGATGGACGGCGACGATGTCTGAACAGTGGGCTACAAAGTTATCCTTCCTAGCATAACATGCACTTCATCAAAATACTGTGCATCTCCTGGATCAGTCTTCTTCGAAGATCTGCCCGTCCAATTTCCTATGAATCTACGCTGTTTGCACTTCCTTGACGCCATCTCCGTTCACTCCTCGCTCTTGCTCCCATTTTGCCACACACACACACACACACACACACACACACACACACACACACATACATACATACATACATACATACATACATACATACATACATACATACATGCATGCATGCATACATACATACACATACATACATACATACATACATACATACATACATACATACATACATACATACATACACAGAGAGACGGAACGCGTTTGCAGTTGATGGAGCTTAATTGCTTCCTTCAACTAATCTTGTCTCAGTCTATATGCACTAATGTGGCATGGTTTGTATTCCTCTTGGTGTTCTATCCCAGGCCATTTTAATCTTCAATCTACAGCGACGCAAATCTATACTTCGTAATTCCTATAGGTCATGGTATGCTTCTTTACATAGTGTTTTCTCGTTTTGGTGATAATGGCTGTGTGAAGCTGTCTATCGTGATATGATTATTCTGAACCGAATTCCTCTTGGCATGAGGTCTGACTGTGTTGCCTCTCCGGGAATTTGTGAAAATCGCGAACAGAGTTGAGTTTCCCCTTAGACTTCTGACAAGCTAAAAATTAAACACTGCCGTGTGCGAGGTGGTCTTTCAGACACATAATTACCGGCTCACTTCAACAATTCTTCAAACGGAAGACAAGTCGGCTAAACTTTCTGTGATGTTCCCCACTAGCATTGTTTCTAATTATGTATTCTTTGTTTGGTGTTCCATCGTGTTGATCTCAAAATCGTATGAGAATACCATGCGTTTATTTCTTTACTTTTCCCATTGTATTTCCATGACCATCGCCGGTTCGTAAATGCGTCCGCGTGTTCTGCTGTGAATCAAACCGAACATGTACTTGTTCTTTTGTATTTAGCAATGTGTCGTGCAAAACTTTCCGGTACCACCGAATAGACCGAATATGGAAAC
>STRG.40977.1
GTTTGTGTGAAGAAATGCATGGAAGCTGGTTGGAAAGCATGCCGAACGAACGAACGCGGATTGATCCAAATCGGTTTTCTCGAACTGCATGTGAATAGGACAGAATAACCACCGTGGGTTTAATAGCGCCTCGTACACCACTTTTCGCTGAAACCCATGGGCACTTGCTTCATCCCCATGGTGATGTATTTATGCGATTTCCTGAGCCTTCCTATCCCAGCCGTGGACCCCACAAGTTCGGTCGACTAGAGAGAAGACTGGTAGAGTTGGAGGAGGTGTATGGTCGGTCCAATTGTGCAGACAGATATAGGGATGCTGGCTAGCTAGGTTCCAACCAGTGAGTTGGTGACTCGCCACTATTACTGAGCGAGTGGAACGAGAGGTGGTCATAAGCCATAGCAGAAAAACCTGGGGTTCACTTAAACATCAATCAAACAGTTAGTCCCTTACTTAGGGTGAACGTAATTAGTGTCATGAATGTGTGCGGAGTCAATGATCAGTCCTAACTGATCCGTAAAGTGAGTTAAAGAATGACTGATGAAATTCATCTAAGCAAGTTCGGCTTTCAGTAAAGAAACTGTCTGTGACTTATTCGTGCTGATAGGTGATTTGCTCCTGATTTTGAGCCGCTTCGGAAATCAGGTAACCTAGTGATCCTGGTAGCGGCAAGGTGGCGAAAGCTACTGGTAACTGATTACCTGAGGGAGAATCTAGAAGAGCTCAAGGGAGCATCTGGAATTCATGTAGTGTCACCTGGCTCGCTCAAAAAATGACTTATTGATTTTGATTTTTGTGTCTCCCAAGAACCCCTACAGTATCAATAGTAGAGCGCACTCTAGGAGTTCTGACGGATGCTTAAACCGGGCGGATGTTATTTTGAGGATATTCACCTTTAACACGTACGTATATTTGGTATTTTTGTAAGCCCTGTCTGATATATGAGTCGCGCAAGTTAATTGCTGCATTCGTGTAACAGTTGTACAAGTCTAGGTGTTGTGATGAATGTTAGCCACACCAAGTGTTACTGACCAAAATAAACACTGAGAAACCGTCTCGACGGTGGTCGGATAAGCGTGGACGCAACAGCATCACGACACTTCAAGCCCCATGCCAAAAAGCTCGACCTAGGCAAGGGTGTTTCCCCAGTACGTATACATCAGTTGGATAGGATAAGCTTGACAGTGAGAGGACTCAATGGTCGTCTAGTCTGTATCAGCAAACTTGACCACACGAATCATAAATATGGTTGCCAACATTTTACGCACCAGTCCATAACAAGGCAGCTTACCACCAGAGTTCGTCATTATGGTTTGAATTAAAAAATCCCGTACTAAGCATGCCAAATGATTTCACACATACAAATTAAAATCTTCCACGGAGACGTGAATTCTGTTTTATGAATTTAACACTGATAAAATAACAGCTACAAGGTGAGTCACCACTAAATTGGGCCAGGAAGATAAATTTACAGAACAAAAGTGAAAATATCTCGTGCGAAATAGTCAAATTGAAGGTTAACACAAACCGAAACTCCTAGTTCGGTATAGGATGCGAGCCATATCAAAATACAAATCTGTTTTCTGCTATAATGAATGTGGTGAGTAGGTCTGAAATATTATACTCATGAACAGTAACTTGTAGGCACAATGGGGTAAAGAGGGGGTGGGAGGGTGGGGGGGATAACGTGTCCAAATTCAAACCCGATTACATTCAGAAAACACGAGTCGGAAAAATATTTTTCAAGAAACACATTTCCATAGTGCGCTTTCTAAATCTGTTCCATATTTAAGTGACATCAATTTTATCATGCGTAAACATGCAAGCTACGTATATCAATACGTGGACGACTGCAATGTATTATTGATAGACTTCTGTTCAGGAAATGTGACGTGGCGAACACAAATCTGTGTTTTCGATACTTCTTCTCAGGTTATTGGAACACTTTTCCAACGTATCCTGCCTTTGACCGAGGCATTTGCAATCAGGTTGCACAGATCAATCTTGTGCTCGCAAAAACAGTTTTCCAGAACACTACCTCTCCGGCGGCTGAAGGTCATTGTGAGGGCAGAAAAAACACAGGACTGGTGAACCTGTTGGTTGATTTGTCCACAGGAAAATAAAAGGGAAATAGATTTGCTATTCATTGTATCGCTTTTCACCTAAGTACTCCGGACCATGTTTCTGAGCTACGCTAAAACTTGGGATGTATACTGCCATCTGCTGAGCGGAAGTTTCGAATAGACAGATGCGTGTTTGCACGTCACGCTTTTTTAATTCACACTATGGGAATATTTCATTCGTTTTGATTTCATATCGTCGATCCAGACGCACAGCAGTCCAAATCTTGCCTTACAAGCAAACAGTAGTCTTGTCTCTCCTTTACGCATCTATGATGGTCATTTGAAATCACTTAAATAAAAAGAACTCTTGATGTACCAAAAGTATGTTAGGGATAAGAACATCCGGTTGGCATTAGTATATCCCCCGTCTTCAAAATATCCCTCAGATACATGCATGCCCCAAGTTGAACATAAAGTTGGTATTGATTTGTAAACTTTCCCAACAATCTCTTCATAAAGCATACCTTCCACATGTCCGGCTGCTAAAAGTCGACACGCACGCCTACACACACGTTCACCATTCCCTAGATAGTAAACCGATGCATCCAGAATGAATCACGTGATAAGCGAGCTCAACGCTAACTGAATCCGAGTCACTATTTAAGTTTGATAGGCAGTGGTCAACCGAGTATGATCGTGGACTTTAGACAATAACGAACCGGATTCGATTCCCGCCACCGCTTGTCAATTCCCCTTTTGGCAGCCTTTCGTTGGCCACAGACCCCTTCCTGAAATGTTGTACTTTGTTTTATGTTAAATAAAAAGAAAGCGAAAGAAGTATTTTTGAAAGTATTTTTTATTATGATCCGTGCGAGCAGCTGTCTGTCAGCAAATGGCCAAAAATTAGAAATTACATCCATACTAGTAGAACAACAATTCATAGAACTGATCAGCGAGCGATATGCTGAAGAACTAACGATGGCTTCTTTGGATGTGACATCTTTGTTTACCAACGTGCCGCTTCTGGAAACGATCAATTATTTGTGCGATTTCATCGTAGAAAACGATTTCAATATCGGCATTCCAGTAATCACTCTGAAGGAACTACTTTTACGATGCACTTTCAATATCCAGTTTACCTTCAACGGGGAATTATACCGCCAGACCGATGGAGTAGCTATGGGGTCACCTCTAGGCCCCTTACTTGTTGATATATTCATGGCTAAGCTAGAAAACGGGAAACTTAGCGATACGATAGAAAGTCTACCCATCTACTGTCGATACGTGGATGATATTTTTGTCCTAACTGACAGTCATACACGGCTGGAGTCATTGGTGGAGGAGTTCAACCAGGCACATGAGGCGGTTGATTTTACGTAGGAAGTAGAAGAAAGGAACACTTTCCACTTTCTAGATGTGCTTCTTTTAAAAGGTGGCGATGGCAAACTGCTCCGTCGCGTATATCGCAAACCAACGTGGACAGACCAGTACACCAATTTCACCAGCTTTGTACCCATCGGACGTAAACGTAACCTTATTCGCTCACTCGCAGCCCGTGTGCAAATGATTTGCTCCAATGAGACGGTTAGTGAAGAATTAGACATTTTGAAGCAGACGCTATTGGATAACGGATATCCCGAGCGCTTCATTCAGAAGAATATAGCTGAAAGGGCGACGAGACAGGCGTTAGTGACCGTGAAGAAGAAAGATCTATACATCCATCTTCCTTTCAAAGGAGATGACAAAAGCGAGTTACTAATAAGACGCTTGGAAAAGGCAATCTCTCGCACCTTTCCCGCTGCTACACTGCGTGCCCACTTCACCAGTCGACCAGTGATCTCGACGAACCTAAAAGACAAGTTACCTGTCCTCACCTCTTCCACGCTAACCTATTCGTTTGTTTGCTCATGTTTGGCAAGCTATATAGGTAGAACGACACGGCAACTATCACAAAGGATCAAATAGTACAAACCAACTTGGCTGTCGACGGGAAACAGAAAATCCATCACCAGCGCGATTGTGGCGCACCTCGCAGACACTGGACATCTCGTAAACGACGACGCGTTCAAAATAGTCTACAGAGTCCCTACGAATGCGCCGAAAGCCGCTCGAAAACAACATCTAGCAACGGCAGAGGCTGTGGCGATCAGATTATTCAATCCATCGCTTTGTTCTCAGAAACGTTTCGTTAAAGCACTCAAACTACCCTGGCCGCGATCCGAGACCGACCCTGGAGCTCAGTGTGACCCATACGTTGACCCTTTGGTTCAAACCGGAAATGGATAATCCCCAAAACCCTTGTTCATTGTTTCACGGGCCCCTTTCCCAACCACGAAACAACAACATTTCCCCTCCTATCCTTCCTAACTACGCAACACCAACTTTGAT
>STRG.53313.5
CTAACCGGAGCCTTTGGCTCAAAAGTCTGACCCACAAGGTAGTGGGGCGTTGACCCAACATGAGAACGTGACCGTAGCACTCGTGAAAGAACTACTCCGGGTCCGTTACATGAGACCTAATTGTTACAAGCACTCGGCCTTCTCTTCGCTGGTGTTTTGTTATCGATCCTCCTTTCGGATTCAGTCCTCAGCCCCATGTCCCCGATGGAGCAAGCGGAACGTAGACGGAGCAGCATCCTTTGGGCCGAGGGCTTTCCAGCTTAGGCGAACGACTGCTGCCTAATGAAGTGCGATCACTTCTCCCACCGTCGAGAGAAACACCAAGTACTCCACTCCTACGTCCATCTAGTGGAGGATTTTTGACCGGTAAACTATTTCTCCCCGTGTTTATTCGCTGGAGTGTCCTCTCCAGGGGTATAGTAGTTAGAACCAGATGTTGCCCATCAACTGGTTCAGAGACTGGACTCCGTCTGGCCTCTATCCATTGACCTGTCAGGCATGATTGTATCTCCGGCTTAAGAAAGCGACCCTGCATAGCTGTTTGGGTTATGGAGGCACGCAAGCTATCACACCACGCCAAGGTACTGCCTCGTCGCGGCGTTCACTGGTACACGCAAGCCGGGATTTGTGCGCTTCGATTGATAACTGGAGCGTGCTCTCCAAGATCCAGTCTTTTACCGACCTTTTTGTTCTTCCGAGTACCGTCCATGTGGCTCCCTCGATTGTCATCTGTATTTGAGTCCAATGCGTTTCTGCTGAAACTGTCTGTCTGTGCGTTGCTTATGGCGATCACTCGAGTTGTGATTGCTCGTGACAGCGCTTCTCGGTTCTCTAGATTTTCTAAAGCAGTAACGTTTATCCGGGAAGGTGCAGAGACTCTAGCACATGTAGACGGATGAATCTTGAAGCACGCATGTAAGAGACAGTCAGTGCCATTTGCACTGCCCGTTTTTGCACTTCAGTACACTCGACAATCCTCCACAGAAGAAGCCCGACCGTATCTCATCGGGATGAAGTCGAATTGGTATGTAGTGTGACCGTCATTGAAGTACCATGTGAATAGACGCTTTTTGTGCTGTTGAAATCGAGTGCTTCAGGCAACCATTTTGTTGACGCCGGCTAAACTAATCAGTTGGTTATCGCTCTCGCAGCACTGACCGAGACCGAATTTCCCGAGAATCTGGTGAGTGGAATCGTCGGACGAAGCTGTGCGAGCGTTCCAAACTCCGGTGACAAAAGTACGTCGTGCCTCGAAACCCGGTTGATTACCTCTTTGGTTTCGTCATCAGCCTAATTGGTTGGAGCATAAACCGCAATCACCGTCGGGTCGTGCGGGAAGTCTTTAAAGCCTGCCAAGACGAATCTGGAGGAGATTAATTCCCAAGAGATCATTGCGTCACTAGCTGCTCTGTTCAAAGCAACCGCGACGCCGTAGAGACCGGAGTTGTCTTTCAGGCCACTGTGATAGAGCCAATAAGATATATCCACTTCCAGGACTTTTATTTGTCGGGTACCTGAGCTGGGTAGGCGGACTTCCGAGAGGCGAGCAACATCTACGCTGCAGTCAAACAGAGTCCGCAGCGCGAAGCACTAGCTATGGACTTCCAGAACCGTTCTGACTTTCTAACAGGCAATGTGTGTTCTTTTCCCGCAGTGAAAAATCTCAGCTTATCACCTCGATCGCTGGGACACGAGGCGCGTCGCTTGCCGGGGACGCTTTAGCATGATGAGTGCATGAGGTTCCGTGAATAATCATAGAAATTCGCTGGAGTAGGGTACGAAGCGGTGTCCCCAGCACCGTTCGGCCTTTTTGTTCGAGGTTGTACCTCTAGCCTTTGCACACTCTATTGCAGACTGCAAGGCCGCAGGGTGTTTTCGGAGGAGTCGGTGACCAGTTATATGGCTCATTTGCCTCTTCCGGAATGTCGGGTCAGGTAAGTTGAGTAGTTTTCCTTTGTAGCTGTTGGATCGGTATATCTCGTTTACCCGTTCAGTAGTATCTGTCTTCACGTGCCGAACACCGTCTCACCAAAGTTTTTTTTAGACCTTGGTAACTCTCAACCTGGTTCAGCCTACCTGTTGAGTGATTTGCCATGGTGTGGCTGCTGGTGCATGCTTCAGCTTCGTGGAGCCACAGGTGAGAGCCAGGTAACTGATAGAGACCGAAGAGATGGAAGATGCCCCAAGGGATATGAAGGTTAACTGACTTAGGTACTGCTGCTCTCAGATACACCGTACACCCCTCAGACGGACGGGAAGATATGGCCTCTATACATCACCGGGCGCCTGGAGATCGAATCTAGGAATCACTGGTGGCCGTGGATTCCGATACGGATTAATCCACATTTTGAATTGCGACCCAGTTTTCATCCGACGCAGTTTGTAATCGCCCTGATGAACGAGAGTCAACATACATTCCATGTTTACACGGAAGTCTTAGGCACACATCCTTTAGTACAAACATAACACAGGGTTCACCCCCATATAACCAGAGGAATACGGCAGTTCGAAATATTTTGGATATGAACGGTTCTAGTCAAAACATTTCGCAGGGATAAATGTCACATCCAGCTGTTATTTTGCTTCTCCCTTAGTTTTTATCACGGTTGTTATTGCGAGTTTTCTTTACCGTTTTCAGCTTCTCTCGTTCGGTTAGATGCCAGATAAAGCCTCAGAAATGTGTCTCAGTCTTCTGTTAATCCAATCCGCATGAATTTCATAAGCATCCACATCTCAAGGACTTATTGCCAATAAGCGTTTTGCAGGCCCTCTTATCATGCCTTTTGTGAAGAAGGTTTCACTACAGAAAAATATTTTTGGCTATGGCTTTGCATTGAAAAGCGAACGTCCATGTATTGTCGACGTGGTCATGCCAAACTCAGTGGCTGCTGCTGCAAATGTCTCATGTGGTGACAGCTTGTTAACCGTGAACGGTGTTGATGTCTCCCATCTGCCGCATGCAGATGTTGCATCGTTGATCTGGTCAGCTGGTTCTACTATTACCATTGAGTTTTTGTCGTACGATGAAACTTCACTAACGATTTGTGACGCCAGTCGCCCACCTCAACGTGACTCTGTCTTTGAAGATATCTTCTTATCACATTCCCCCTTGTTTGGTGCACAGACTGCCGCGTCAATACACAAAAGATCTGCCGTGGTCATGTTTATTGGAAAAGTGCCCATAGATGTGACCCATTCTGCGGATGTGCCTCATATATTACAACGAATCCCATATCTTGTGGACAAGGCCGAATCGCTGATTCAAGGGCCCAACACCTCTAATGCGTCCTGCCTTCTGGAAATATTCACGGATTCTTTGCGGATACGTCTTTTACATCGTGCTTTTCAGTATCCGACTAATGGAATCTTATTCACTGACGTAGTAAAAGATGATACTCGTTTCTTTTTCTTGGTAACACGGGGTCATAATAGACATCTAGACGTGCGAATAAACTTCCAAACACGATCGCTCCGATCTAACAGGTCAAGAGACGGCTCCTCAGGACCATCAATGGCTTCCTGTTGCCTTTTCCGATGTCTGCCACCCAAGTTGCTCGGTCACAGAAGTCACGCAACCTTGGTCAAACAGTTTGATCTGGCTTGTCATCGGGACAGATTAACGGGCGAATGTGCGGAATTTCCTCGCGACGCCACATCAGTTGTGTCTACTTTAAGAGAATTGGATGATGTCTGGTTGAGGCATATTGAGCAGCCCACTGACCATTTACTCGCTTCTTCTCCGGTGGACAATCACGAGCAAATGCGAGCACTTGATCTTTCTACCGTCGGATCGCAGTTTTCCACACCAGTGGCAGCCTTCCCAAAATCCACAACATCGTCCGTATTCAAACGGCCTGGATCAGTTTTGCGGCCATCTACAAGTCGTATATTTGGAAAACTTACGAAGGCAGCCGGCTATATACGAGATCGGTGGAACGACCGTCGAAATTCCTCCGTACATATTCCGGGCTCTCCACTGATTCCAGGCTTGAATCAAACGGTTCAACCTATCGTGACTCGTTCTTCGATTTCCCAAAAACTGAGCGCATCTCTAGCCAGTCTGGCGGAGAACATCCCACCGTTTTCTCAAGCGTCTTCCTCAAGTTGGAGTACGGTAAACTCTGTTTCAAAATCTGATCCCACTGTTTGGCGAATAAGTTTTGATCGGTTACTTTCCGATCCCGAGGGAATTCTAGCCTTTCAGGCGTTTTTATCCTCCGAGTTCAGCGCAGAGAACTTGGAGTTCTGGTGTGTTGCTCGTAATTGGCGTATTCATTTCCCCGGTTCACGATTTAGGGTTGTCGGTTCGTTTTCCGGTTATGAATGCGGCACACAAATAGTCCATTCATGCCTCATGGGTTTCGTGCCAAACCACTGGCTATTTCTTCTCTTCTGTTTTCCAAAAACACAAACGCACTGAATAATGGAAGGCCGTAAAGGAAGCGAAAAAACTATTCACCACCTATTTGGATGCCAAATCAATCAAGGCGGTCAATGTAGATGCTCCGGCTATGCAATCAGCAGCCAGTCAACTCACATCGCCGTCGCCCATAATGTTTGTGGAAGCCGAACGGCAGATATACAACCTCATGAAGACGGACTGTTACCCACGTTTCCTCGCCTCTAGTTTCTATCGGGACTTACTACCGGAGAAACCGACGATTAATTTGGAACCCGATTTTCGGAAACGTTCATCACCTACCGTACCAGAAGTTGTAGGTCGTCGGATGTCAATCGACAGCCCCGACGTTCATGTCAGATGTACCCCGACCCGGAAGGTCCAAGGACGCAAATCCACGTCCATTTGTCTCTCACCGAACAGATCCGCTCTTCGGATATCGCAGCGTTCCGTCTGTTCTCAATCCGTTTTTCTATCTGAATCCGATCCGCCACGGTCGCATTTCCATAGTCCGCAGTCTCTCTCTACAACGTATGAGAAATGTGCCGGCACTCCCGCTCCAATGCAAACATCATCACTCCAGTCTAGACGGTCTCTCCGAATACTGAGTGATCTATCAAATGACGGTTTTCAACTGTAATGGAATGGCTTCCTTGAACGATTCGACAATTGACGGGAATTCACCCAAGTCTTTCAACTTCGATGCTATTTTTATCATAATAATGAACCTTGCAAATACATTGTCTTCTAGCATCGATCGCATTTTGTCTGTCTTGGTCTGCATCTGTATTTCAAATTTTCCACTGAATGCAACCGGTTTGAACAGTTGTTTGATGGTTTTTTCCCAAAAAAACCCTTGCGATTTTTTTTCTATTTTCATTGAAGTAAATGTGTTCCCCTCACTTTGCATGCCTATTTCTACCGATAAATGAATTGCACGCTGCATTCTGTGGTTTACGGAGCTTCACGCACCAAGTTGAAACTGACACTTTTTGAAAGATGCCAATTTTGGAATGTGTAATGTTCACGATCTCTAAACTGATAGGGCGTATTGGAATCGCTCCCACCCGGAACAACGCAAACCAATCTAGCAAGAATGCCAAGGCTGTGAAACTGATTTGTGTAAATATGTTCAGTCGAAGAAAATAACTGGTAGATGGAAAGTTGATCAATCACGAGAGCTTTTCCCGTACCTGTCCTCGACGATCTCGATTGGCTGAGGCTCATCAGCATGCGTAGCTACGAGGTTGTGGCTTGCCGTATCACGTGCGATGGCCGCTGAATCACCACGGAGTGCAACGGAAGGTATATCCGACCCATTCACGGAGCTTCATTCAGACCCTGTTTTTGGCCCTTTTGGGCTCCAAGAATATCTGCATACGGACTACTCCAGCATGACAGGCGTTTTACCTGCACTTATACTCTGTGTACAATAATTGTCCGTCCTCAAGCGACTTCCGTTGCCAAATTGTTGTGTGTTGACTGCAGTCAACCCTCGGAGGATCGATTAAGAATCCCAAAATATGGTCGTCCACCTGTTTAAGGCATAGTTGGCTGTTTCCTCTTAACCGAATTCGCTGATGTAAGCTGAATGCTGATTTGACCACTGGCTATTTTCGAAACAGTTAATGATTTTCTGATTAAAAATAATGTCCTTTTCATGCCCATATTTGGTATCGACAGTCCGTCAGTATGGTCTCTGTATTTTCCTGGTGGTACAAATCGAACGGTTCCATGCTGCATCACCGCGAGTTAACTCTGATGGGTAGTCGTTCACCTGACTGCGTAATCAGTTACTGTAGGTCACGTTTTCCAGCTTCCCATCAAGGCATAGTGAGCTCCTCTATTTATTATGCTCAGGCGTGTACTACGACCATCCTACGTTTAGGTTGTCGCTTTCACTCGCAAACGCGTCGAAAGGGCAGCGACCAAGCTTTAGTGAGAACTGTATCACAGTCCATAAAGACTGAGATTCACAGACTAAATGTTGTGTACATGGAAGACGATCGTACACCTAAGCGGTGCTAATTCTCGTAAACGGTCATATCAGCCAACTCCTCAGTCGCTCACTAGATAGACCGATAAATATCGATTCAACCTCAGCTACCCCAGCGGGCATGACCGTCAAACTGGCTGTGCTGTTTGTTACATCTCCGGACCATTTTGCTACGCCACCACTTTACCTGCACCAACGTTAGTTGTTGTAGAAACGTTTCATTGAAGACATGTCTATTATTGTATCATATCCGTGTGATCTCATCAGATTTTGGAAATACTCGAAATCTTTGCTGGAAAGCGACTTAAGGAAGTCAGTAAGGAATAAAACTCAGAGAATTTTCAGAAAGCTAAACCAGCATCGCTGGCTGGAAAGTTGTACTAAGGAGTCTAACTTCGTCAAGCACGTGCTTACCAATTATCATAAGCTGAACGTTCGATCACTGCTTGGAAAATTGACCGAATTGACTTATTTTGTCCATCTTTGGGAGCATAATTTACTGGGTGTCATTTCCCTACAAGAAGCCTGGCTCCACACTGAAACTGATGATAAAATTATCGCACTGGATGATTTTGATTCCTTTCCCGTCGACCACCCGACGCCGTACCGTAAACTTGGAGGAGACTTCATTACTTTTACAAATGATCGATGGTGTAACCGGGCGAAAAATATTTTCACGTATTCCACATCTCACATCAGTGCCCCTGTAATAGAGTGTAATCTGAAACACCTAAGTCTTCACGTGTCTATAATTGTTGTTAGCATGTACATTTCCCCAACTTGTCCTCTCTCTGAGCCTGGTGGATTTTCTGATATCGAGTCTACAAATCTACTTAACTTTGTTGACTCTTCCTTATGTGTTGTCTGTGGCGATTTTAACAGGCTAAGTGTGAGTTTCCTTACATCTCTTGGCCTGACGCACGTTGTTACCTTCTCCACCAGACTTGACGCCGCGCTCGACCTTTGTCTTGTTTACACTCCGGAATTGTCTCATGTTGCCTGTTGTTCTCCATTTGGCTGTTCTGATCATGTGATGTTAAAGATTTCGTCAATGATTTTCTCTCTGAGAAAACGTACACGTTTCACTCAAAGCCGTGACCGGGAAATATACAGTCGACAATGTCACCCAGAAAACCTCGCATGACTCAGAGATATGGTTGAAAATTCTGACCTAAGCATATTTTCTCACTCCCACCCTCCGTTGTTTTGTGAGCATTCAACAGAGTACATTAACTTCTGCTTTAATGTTTGCTGCCTTATGGGAACGTTCTACATCCAACCTGCCCGTTATTCTTTTCCTCATCTGGAACGATTGCGTCGTATGAAGGAGCGCGCCTTTAAGACCAGAGACCAGCGTATAGTGAGAGCTCTATCACAGTCCATTAAAACTGAGCTTCACAGACTAAATGTTGTGTATGTCCAATCACTAGCCGCCAGCAGCGATTGCAGGGAGACATGGAAGACGATCGTGCACCTAAGCGCTGCTAATTCTCGTAAACTGTCACTTTTAGCAGGTGTTGATGAACTCAATCGTCGATTCACCGCTACCCCATACCTACCAGTCATCCCGAAACACGATGTCAACTTCCACCAGAATCCTGTCGTGGAAGGCATCACCTCGTTGGACGTATACAAAGAGCTCACTCACCTCCACTCAGACAAGGCAAGTGGCCCAGATTGCGTACAATCGATCCTGTTGAAGGAATGCGCAAGCACATTTTTCCTCCATAGTTTCTGGTCTATTTGACCTATGTTCAAATCGCAACGTCATTCTCGATCGTTGGAAAGTGGCTTCTATCACTTCAGTACCAAAAAGGTACATCTAAAATACGTCCAATAGCTCGCACATCGGTAGCTCTTAAGGTGTTTGAAAAGAATGTACTGAGAAGACTGTCCGCCCAGATCAGTGTGTTGGGCTCTAAGTAATTTGCGTATCGCCATTTACGATCTACCCATGATGCCCTGGCCAACACACAGTGGACGGTTATCAGAGCGTCCAAGTTCCCTCAAGCTGTATTATTAGGGGCCTTGAATTTACAGACGACGTAATGGTGCTGAGGGAGGAACTGATCATCATGTAAGCGGCCCTTGATCGGGTGAATAGATTTGCTTCGGAGATTGGTCTTGAGACCAATACCAGCACAACCAAGATGTTCCTAATACCCGTTAGCTATGCTAACCAAGCCCTACAACTGAATGGACAGTCAATAGAAATGGTTTCGGATCTTAATTATTTGGGCTCTCGGCTCCTTCAACGTGCGTACACTCATGCAGGACGGTCAGCAGGCGTGCCTAGCCCTCACAATAGATTCTCTGAAGATTGATGTCTGCTGCTCAAGTGAAACGCGTATACAGGAATCGAGCAGTGTAATTCAACTAACTGCTCGTGGTATTTCATCGAGGTATTTTCTGCGCACTTCAGGAGACGAAGTAGCTAGAGCTGTGGGTCAACATGGTGCGGGAATACTCTTGAGTGACAAGGCTGAGACTGCCCTTTTGGACTGGATCCCTGTTAACAGTCGTTTGTGCACTGTAAGACTCCATGGGTCAGTCGGCGTTCGAAAGGATAGTTGCAATAAGTGCAATTTGTTTGTAATCTCAGCATACGCCCCAACAGACTACAGCTCTGCCATTCATAAAGTGAGTTCTACAATTAACTTGCCACCCTCGCTCGCAGGAGCGAAGGCTCTGACATTGTAGTGCTAGCAGGTAATTTTAATGCACAAGTTGGCAAACTTGGTGCTTTCGAATTTTGTTCAGGTGGGCGTTGTGCCTTACCCTCAGCGTACAGATAGCGGGCATAGGCTTCTCCAGTTTTGTGCAGGTAATCGGTTAGTCCTGTCGAATACAAATTTCCGACAGCTCGCGTCTTACGGCGAAATGACGCTCTAACTCTACAGGTACTATAAGCCAGATTGATCATATCGCGGTAAGCTACTGGTGGCGCAGTTCTGTTCAGAACTGTAGATCTTACTGGTCCACGTGTGTAGAGTCTGACCATGCATTAGTTTTAGTGCAATTATCTCTCCAGCTTCATGGTCATCGTCGCAAACCGCAAACCCGATTAGCCGTGCAACGTTTGTGTGATCCAGAAGTACGCACCCGTTATGAGCAGAAGTTAGCACATGAGCTAGGATCTACGACGAACAGTAATGTAGATGAGCATTGGGCTCATATCAAACAGGCGATGCACATTGCAGCAGGTTTTGTCTGTTGTCCCAGATCCGTTGTCCATCAAAGACACTGGATCTCGCAAGAGTCGCTGAGTATAATGTTACAAGACTGTGCGTCAACGATTCCGAGCTTGATGCTCGATGGGGAGATGCTGTCAGTGGTCAACCACTTCACCTACCTCGGCAGTAGCGTGACGACGGATGGGAGCACAGTAGTGGAGGCGAGTACACGGATATCCAAGGCTCGAGGGGCGTACGCTGG
>STRG.8105.1
NNCTCATCGTTGCTTACTCGGCTATTCCACCCAATCCTAGCGATACTACGTAAACATCGATGGTCAAAACTCTCAAGACGACGAATATCTTCAGCACGCAGACTCCAAGTTTCGCAACCATACAACAAAACTGAACGCACTGCAGCACAGTATACACGACCTTTCAACTTCAGTGAAATATCAGATCGACGCCACAAGTGCTTCAGTCCAGCGTACGCCGCTCGAGCCTTGGATATACGCGTACTCACCCCTACTACTGTGCTCCCATCCGTCGTCACGCTGCTGCCGAGGTAGGTGAAGTGGTTGGAATCGTTGGGTTGTCACCATATGTTAACTCCACCTCGACACCTACAATCCAATGGTGCGGCCGAAAACTTTGGTCGTACCTTGAAGAGTGCGATTGCATCTGCGCGTGTCAGCACGTTCGACAAATCCGACAGGAGTGTTGACAGTTTTTTAATGCAGCACCATAACTCCACCCACTCCACGACCGGAGAGAGTCCAGCCAAGCTGCTTCAGAACAGAGTAATGCGTACAAACTTGCTCAGTTTGGAATCAGCTGAGGTCACTTATCATCGAGGAAATGAACAAAGACTTTCCCACGGTATTATCCTCAGTCAAATGGGTAGATTGTGTAAGATCCTTGATTTGGATGATGGTTGTGTACATCGTAGGCATTTGGACCAAATTGTTTTTAACATGCCTACTTCTGATGAAACGTCTGAATGTCCTGATTCCGATGTTCCTGAGTCTATTTCAGAAAAGAACAATTCCAGTGCATCTGATATCAATCCAACAGTACAAGCTCGAATATCTGAAAGATTGCCCCATAAATACCGGCTGAATAACAGAAAACCGGAACTTCACTTAATCTGTGGCAGATGTGATGACTGTTAGTGGTGTTCATTTGTGTTGTGTTATTACATCCTCGAATGTTTGTATATAAAGATTGCGCAGAGTACAACTTCGAACTGAGCTCCAGTTCAATCGGTGTTCTCATTTCTTCAGTGCGCTCAGTTCGGGTCCGAGCGTTTACTACGTTCGTTGCGGTAGTACTAATTCTTGAGTGCAAGCACCGATTACAAGAGGTACCCACTGGTCTCCATGTCTGTCCGGAAAAGATCTTCGCTCGTTATGTTCTTGAAACTGCGAAACAAGAGAACGGACAGTCTCTGTATCAGTTTGCACAGAAGTTGAAACCATTAGTGAGAGGCTGTAACTCTGGATAAACGACGGTTGAAGAGAACCACGACGATGCCATTCGTGACGCTTTCATCACCGATATATATCTGAACCATATCACGTAACGCCTTGTGGGGACCAGTCCTCTGAATTTTCAGACGGTTTTCGAGCAGGTCAGGGCGTTGGAAATGGCCGAACAGCAGTCTGTCTTACCAAAATGCCTGTTTTATCGTACACTGCCCACTTCATTTCGACTCTCACAGTTACGACTGAAATCTACGATGAAAAGGTCGTGGCCGTAACTTGTTTTAAATGCTGTCCCTGCGGTTAAGAAAAACGTCCCAGATCCAAATACCCCAGTGCCTCCAAATGCCTCGGTGTGGTAGGGGGTGAGTTTCACAGGCTCTAAGATGGCTACTCATCCCGAATACCTTTCGAAATGCTCTCAAGTGACCGCGCGTCTAACCCAGCCTCTGCTGAGGAAGTCCTACTCACTAAGAAAACCACCTGCTTT
>STRG.56589.1
GTCTTCCGGTCATTCTGGACCAACAGATGAGAAAAGTGCAACGAACTTGGAACAGAAGGATAGTGAGTACCAAAACATGGGAGACCATCCTTCTGTAATCGGTTACTCTAATACCGGTTCAGCTGGTCCCAAAGGTCAAAGTCTCGTATTTGGTGCACAAGCCGATACTGTTTTTACGACCCCGACTTATTCCGGTACATCTTTGCGTTTGGATCGATTTGGCATCGAGAAAAACGCTGATGGTTCACAGGAAGATACAACTTCGCTGCAACGCCATCATCATCAGTCCAGCTCCTTACCGCTTTCAACTATTGGTCGCACAACAACTCAGGTTAATTCGATAATGACTGCTCCGGGCCGCGGCCTCCAAATGGTTTCGAATGGACCTCTGATTCCACCCGGTGCACCTTTATCATTTGCATCAGCCCAACCGAACATCTCTTCTTCTTTGTATATGGAAGCACTTTCACTGACCATTTGGCAGTTCTACACACGAACCCGACAATCTAAGGCAAAGTACGCCAAGAAGGTTCATCTGAGAAACGCCTTGCTTGAAGTAGTTTCTGGTGTCTTCAAACATGCTGGCCTTTTTATCGTGGGCTCGTCAATGAATGGATTCGGGTCGGATCAAAGTGATATGGATATGTGTTTGACGGTGACTTCTCAGTATTTACAACAAAAGAAGGAAGCGTTTGCTGTTCTTAGCCAGCTCTTACCTCCTCTTCGAAACTGCAGTTTTATTCGAAATTTGAATCTGATTCGAGCCAAAGTACCCATCCTGAAGTTTCGCGATACTTTGGCTGGTGTGGATTGTGATCTTAATGTGAACAATGTGGTGGGTATTTACAATACACATCTGCTGGCCATGTACACAAGAATCGATTGGCGAGTACGCCCTTTGGGAATGTTCGTGAAGTATTGGGCTCAGCGCATGGACATACACGACGGCAGCCGGGGACGGCTTTCCACATATCCACTCTTGCTGATGCTGATCCATTACCTACAAGCCGCATGCACTCCACCAATCTTACCTAACTTGCAGGCCAGATTTCCCAAAATTTTCAATTACGCTTGTCCATTGTCCGAGTTGGACATGCGTTTGGAATTACCCTGGGCTGAATTGCGTTCGAACAACCCGGCCAGTTTGGCTGAACTCTTTGTTGGGTTCATAAACTACTACACAAATGAATTCGATTTCTCACGTTGGGCTGTGTCAGTACGCAACGGCACTCCATTGCCAATTGACATGGCTATCCGTCGGTTACCACCACACGAACAGGCTCACACGGCACGCAGTTTCAAAGTGTTTGTTGAGGAACCCTTTTGTCAAAGCAATGCGGCTCGCTCACTATACGACGATAACGTACTTTCTCGGATTCGCCAAGCATTTATGAAAACACATCAAGCGCTAAGAGCCCAACAACCTCTGGAATCAATATGGGTGAATTCAACAAATGAAGTTGTTTGATTCCCATTCTACTCCACACCCGTCTACAACTACGTGTTTTTCACCAGAGACGGTCAGGTTCGTTGGGACCTCTGGCCCTGATAATAGAACTCACGACCTTCGGTCTGTCTTACTGATTCTGTTGTCTTTCCTTGTACAGTATCCCGTCACATGTTCTCCTGTAACACCAACTTTACCGTCTTCTCACAACCTCACCAATTTCCATTGCATCCCACTCCAAACCACGTGGTGATTTCAAGCCAAAATCCATGAAAATAACCAAAAGAAGTGTTAGTTCTACACATGTATATCTGGTAATACGTACCGTTTATTTTCGCATGTCCGTACATGTAGCTTAGCTTTGGCGAAATTTAGGAGATATTTCACATCTCATATTTTTCCTAATTCTTATGCTTGTTCTTACAGTCATGAATATTCTTTCCGTGTTATTACGCATCTTGGCCCACGCAAACCACGTTTTGTTGGGTATTCTATTCTTTGTCTGCCTTTTTTCAACCAGATTAAATCCTGAACCCCCATTGCTTCCGCTTGTTTTCGTATCCACCAGTTGAATCATATTTTATTCTTCGCGCCCATACTACTTGAACCTCTCTTTGTCTATGAATTTCGATTTCTCATTCCGTGCGTCATTTTGACGAACTCGCCGTAGCGCGATCCCATTCGTATCCTGTTACCATCACCGTTAACTTTGTCTGCATTTATTGCTCTGCGTTCTCTTATCAAACTGGCCAAAATTTCCAGTAACCTACTCTGCTTGATTATTCCTCACTTTCTTCCACTTCACTGTAACTCATTAACACAACTGAAAGTTATAAAATACCACCTTCCGAGTGGTTGCCGGTTCAGGTTTGGGTCCGGTCATAGTCTGTCTCCGTTCGGCTCCTGTACATGATTTCACAACGGCCGTTGGGTCCACTTCAAGCGATCTTGTTCCGCCTCTCACTGAACTGATCAGTCCACAGGTCAATTAGCCTCCTCGTAAAAAGTACAATCCGGTATAAGGCACCATTGTCCGGTGTCTAAGCTTCGATTTCCTATTCATTTAGTGCACCCAGCTCTCAAGTTTTGTTGTCCCTATCTTGTTTCTATTTCACTTACCTTTAGCGACCGACTTACGTTGAACCAGGTGCCTTTTCTGCGATATCCACTTGTCCATCTTTTTTGTCCTACCTGGTTTGTTCCTTCGTAGCAATACTGTCTCTACCTCTGTCTGATGCCTTTATACATGTACATGCATATCGGTTGGTCGATCCAGTTCTCTTCGGGCTGTTCCGTCTTCTTTATTACTCTTTTCCGCCGGCTTGCGCGTGTGGTTTCATTTGGTCCCGAGGCATTCTCTCTTGCGTTGTATGGTAAGCGGTAATTCCATACGGCCCTCTTCGGTTTTGATGCGCGCGCCTATGTGCTTGTGTGCTATTTTGCTGCCCCAGCAATTGTTCGAATCGGTTTTCAATTACAATCTGAGTCAAAGTTGTCTTGGTCTTTAA
>STRG.50778.2
GTCTGTTTCGGACGCATGGCTTCGCGGTTCGCATCCTGTCTAAATGGATAACGCAGAATCTTTATCATGGAACCGTAATTTGTTCATTTGAACATCAATTTCGCGAATTGATCCATCAAGGTCGTTTGCGTTGGTTGAGAGTCAGGCAAAAAATGTCCGGTGTCTTTTCTAACGGTTTTCTGAATTCTCGGATAATTGATAAACTTCGGTATTCACGAGATCCGCTTTCCGTTGTGAAGGCTCTAAACCAGAATGGTACACAGCTCAAATCACTGAACGATTGTGCAGAAATTGGTGCATTACTCTGTGATATTGTGCGTCGTAACTATGGGCTGGGCATCAAGATTCTCATTGACTGTGGTTTGGATCTATCCATCGAGGACCCATCAACCGGCGATACTCCTCTGTTGTTAGTGTGCAGCGAAGGTCTATGCGGTTCCACGAAACAGTTAATACACTGTCTGCCGAGAAGTGCACTTTTGCACAAAAATGACTCTGGCGGAACTGCACTCAAGCATCTGTTAACTCGAGGTCATGCCAGCTGTGGATGTTTGGAAGCTTTGCTGGGGCGTTTGCATCCATGCGAACAAATTTTGCCTATTAATTTGGGCATCTCGGACGCTGCTATAGTGGTTGAGGACGATACGTCTAATCCGGAACTAACTCTTTCGGAAAGTGTCATTTCCGATTCAAATACAATCTTTTTCGATGTCGAATCGTTGTTGAATCGCATACGATCCACGGAACCGGAACGAATTTTCAGCGTTCTACAACTATGGATCAAATACAATCTATTTCTCTTGCACAACTCGGGTTCGGAGACTGTGAAACTACAGCAACGCAATGTGAAAAGTCTATGTAATCGTTTGGTCGACCCGATGATGCGACAGGGAATTCGTGGTGCGGATTCTGAGTCTGATGTGACACTCGCAGTTCCGAGTAAACTGTTCCATGTGATTGCTCAACTGATTATTTTGGGACAACTGAATGCGTCCACCGGGTGGACGGATTTGGAGCAGTTTATCAGCTCTTCTTTCGATATGGACTCTTCGGACTTGGGATTTACAAAAGCCGGGGAATACCTAGGTACTCCGATGTCTCTTCAAGCAATCGGTGTTTTCCGCTTAAGACAACTGATGCAACAACGATTTATCCAAGTGTGCCGAAGGCCGCACCAGTCCATATGTGAGGTCAGCGATGCACTGGTCTTCGTTCACTGGATTCGATCCTTGCCCATACCATCATTCATGCAATCCTACATTCTTCTTGACCGGACTGATTTTCATTTTCATCATTGACATCACACCCATCTGCGTCATTAAACCTCTCTTCTCACAGATGAAACACAAATAACTATTTTAAAGCGTCTTTCCTTATCCTTTCTCTACCCTACACAAATATCCAAATG
>STRG.45005.5
GAGGATAGGCGAAGACTGTCGGTTTTTGAGCATCGATGTATCCGTAGGAGACCCCGAATATGGCAGGAACCGTATCAGCAATGCTGAGGTTAGACCTAGGTTGTTGGGGACCAGAGTTCGGTCTGTCAATCAAGCACTGAATCTAAACAGGTTAAGGTGGTTAAGACATGTTACTCGTGCCCACAGATTGACTTCCTCAGCTTACGGTGTTCTACGAGGCGGGTAGTGTTTGTAAGGTAGATCAAGTTGTTCAGTTAATGACATGGCAGAAATGTATAAGAACCTTTACCAGTGAACTTGCCCGAGTAAGATGTGTAAGTTTTACGAGTAGGAGTCCACGAGACCTGCCTACCAGGTGGCTAAAGATGTTGAGTGGTATGGTTAGGTGTCGCGGCCAGTGGCATAGTTGCATTCGGTCACGTTCTTTTTTCCCCCTTATTTCTTTTGATTTATTCTCAGCTCTTTTTCACCATAAGCTTCTGTTCCTTTTACCCTTGACTTGACGTGTTGTGAGGAAACAACGAAAACCAGAGCACAGAAGTGCGAGGTTAATGGTTGAATAAACTGAGCTGAACCCTCCATGAAGTATGTCCGATTTTCAAGTCATGATCGTCTCACTGAACGCCACTTAAAAACTTGGCGACTAAATTCCTTTGGTTTTCATCCTGATGTGGCTAATCCGTGTCCACCGGTGATTAGTTCAACCAAAAATTGCGCATATACCGACACCATCAGCAGTCTGTTCGGGGTACAAACTGCCATTCATATTCCGTTTTGATTTGTTTTCTGCGTCCTGGTCTCCAGTCGGTTGGCTTCAAATTCGATAAGATCAAGTCAGATGTTTCCGTCTTCTGGGCTACTGTATTTTGATCATTCAAGACGGATAGTGTGTAGACGGGTCGATCAGTCGGACAATGGAAACCCATCATTTGGACCGATGAGTTAGTATTTTCGATGTGCATACATGATTGTCGAAAGCGTATTTGGAAACAGATCTCTGAAACCAGTAAAACCAATATGATGACAGCAACAACGCAGCACATTGGAAGTTCAGTGCCCGTTCGGACAACTGTCGGGCGAGAAGACCGGAGCGAACTGATATTTCTGAACCGCATCGTCAGTGGGCAAGTTTACCTCCAATTCCTGATCCGACACACCGTTCGATTGCTAAGCACAACTAATGCAATTTTCCAGGACAACAGAGCACCCACACATGGTTCCCTTCTTGTACGCAAGTTTCATGCGCATCACGGTATAAAAACGCTGATCAACTTGGTCCCCCGATATCAACCCAGTCGAATATTTGTGGGATCAACTTGGGAGGAAAATTGATCAGCAGCACACATCTCCAGGGAAGTTGAAGACTGCCTTGAGAGGAGAACGGGGCCGTATGCCACTAGATACTATCAAACGGCTGATAGCAAGCATGGATTGATGATGGCTCAACCATATACTAATGAGTGACCATTTGAAAACGATCCCACTTCTGTTCACAACAAGACATTTTGGTTTACATAGATTTCATGAATGTACAACGTTTTGATTATTGAGGGGAGGATTGGGCAGTTTTTTTTTGCAAATAGTAATCAAAAATAACGAACCATACACTGAATAGAAGTGTTCTAGCTGTGAATGGATGACTTTTTTCCTTTACGGAACTTACTCTCAAACTCAAATATACAAAACATTTGAACTGTTCTGGTTTAAAATGACTGTAAATTTCAACAGGAATAAATCGGAAGCCTTTTAAATCAACTGAATGAAAATCAGTGCTCCGCCTGGCATATCTGGTTCATGCGGCACACAACCGGTTTTCTGTCAAATAAGACAATCAGCAATCAGTTTTTTTCTTCTCCTCACCGTTCTCCGTCCATGCGCATAGAAATTCACCAAATACATTCCATTGTCGCTGTACGATCTTCAACGTTGGCTTGGTGCACCATCAGTCTACGTATTCGATTGTCAGAATGCCGGCCGCGTGATTCGAATGTACGAGAACTTTTGTCACCGACGTCTGAACGAACACACGATGGAAGCAGCCGCGGTCGCGGCAGCTGCCCAACGCCAGCAGCATCACCAAGCTGAGCCGGATACTTCGCATTTGGCCACCGCCCATGGGGATGTTGCGGCTGCGACAAACGCAGTACCGCGTGCGGACCCCATTCCAACTACGACTGCTGCTGCTGCTGCTGCTGGTGGTGGTACCACTACCATTACTACTACTGCTGGCAGACCCAATGCGAACGGGGATGGGACTAAGGCACCACCACCGACAGGCGTTCCGACCGCAGCCCACACTCAGATGACTGCCCCTTTAGTCACCATGGAGAATACAATCATGTTAGCAGCTTGTCGTGAAGATGAAGATCTACCACAAAATCCGGAACTACCTGCGGATTTGTTCACCGCCTGTTTGACCACCCCTATTCGGATGGCTTTACGTTGGCATTGGTTACGTCATCAGGAACAGTTTCCCGGATATCTTGACGAGGCGCTACTGGATCGAATCCCCGGGTCTCATTCCAATCGCATGTCGTTGTTGGGTGAGGTTAATTGGATTTTCACCGCGGTCACAGACACGATTGCTTGGTGCAGTTTCCCCATTGATATATTTCAAAAGTTGTTTCGTCAAGATTTGCTGGTGGCCAGTTTATTTCGTAATTTCCTCCTAGCCGAACGAATCATGAAAACTTACGGATGCACACCGGTTTCGGCCCCAGCGTTGCTCCCGACCTTCCGACATCCAATGTGGAGTGCATGGGATCACGCGTTAGACCGAGTTGTGCACTACCTACCAAGAATGTTGAAAGTTATCGAAGGCAGCCCACATTCGGAACGTGCACTACCCATCATAGCTCCGGGTAACGGGCTGTATACGTTGAATCCACAATCGCATTTATCGAGCGCAGCAATCACGACCACGACGACCAATCCGGTCGCAGGAACAGAAGCCACGACGACGGTTGCTGCGGCAGATTCATCTACAACCGCAGTCGCAGTTGCAGCAGCCGCGGTGACCGCGGCGGCTGCCGTTTGGCCCGTTTTGTCTAATCGAGCTGGCCCACAACCCTCTGTGGCTCCCAATGCTATCGTGGTCAATGGTCGTCTCGTCCAACAACCCGCTGCTGTTCGACCAGGTCCGGACAGTACAGTCGGTCCAGTCGGTGTTGCGGCTGTCTGCCCTGTAACACAACCAGCGACCAATCGCATCCGAGCCCCGTGTCCGCAAGCACATACAAAGCAGCCCTCAGGAGCAGTTCAATTCAGCACCCGGGATTCAACGATCGTACGACCTGCTGGATTTCCCCAAGTTCCTGCCCGTCCAATATCAACGACAACAGTCCAATGTGGGCGCACTAGACAGCCTTCAGCCTCCGGTGTTTCCACTGCCACAGGACTTGCACCGCCCGGCTTCCGCTCACGAAGTCGTGTCCCTATGGATTCTGATGGGCATTGTGCGATTGAGGATTCGGGCACACGGCGCATGGTGAAATCGAGAACCACCGGGTGCGAACCGATTATTCAAAACCAACAATATGAAAAGCAACAAAAAATGCTCCCAGAGCCGTCTGACTCAACGGTGCAACGACAATCCAAATTAAAGACAGCCACAACTCAACCAACGGATGTAGCAGAATTGACTGAAACATCGGACGATTCCTTGCCACCGACAATTGTTGTCCCGACAGCCTCGGAACGATCCAGTCCACCGAATGAGTCCAAATATATCGGTAATACTGTTCCTTCACTTATTCAACCTGGTGAGAGCAACACTACAGCCAAGCCCTCGGGTAAAGTTACATTCAGTGACGGTGAGAGTGAAGAAGAGGAGACTGATGAGGATGATGATGACGAAGACGATGATGATGATGATGATGTGGAAATAGACGAATCCGATAGCGACGACGGAGAAGACAGTGGCGAGGCGCCTGCGACACAAAACGCCAGTCAAACAGTTCGCACCACCGGCAGTTTGGAACTGCTTGTTCGCGACAAAAAATTAAACGACACTGTTCCACATCGGACTGATGAGGCTAAAGTAGATGAACAATCTCGCCCACCAACACAACCGCAAGAAAAGCATCAGCAGCGGGAGCAAGAACAACAACGAAAACGTCAACCGAAAGATTTCAGATATTCTTTTATAAAGTCCCGCTGGCCTAAACGGTTTAGATCTTGTCCGAATCTGGCAATTTCGACCATATGCGGTAAACCAGGTACAAGAAGGGTTCGTGGAGGGCATTTAGCACCATCGGCTATTCCGAATAAGGGCGAAAAAACCGAAAACAAATGCTTAGTAAGGCGCATTGAAGATGTCACAAAACCGGAACCCGAGACGAATGTTTCTGGCGTCGTTTCGAAAACAAAGGAGGCTGATATGCCCCATACGTCCGACACAGTTGAACGCACAACTGAACAACTGCAAACAGATGAATCAAAATCCAAAAAATCAACACAAAGGACCGCCTTGCTTCGTCGACAGCGTCATGGCGTAGAACAGTTGTACATTTTACAGGGACAAGCAGCCACACCGATATCCGTGGCTCCAGTTAACCCTAAATCTCAAACCATCACTGGAGGTGTACCCGCCACTGAACGTCCAACCTGCCCGCCTCGACCACAGATAAAAACGGAACAGCAGTCGAAACAACAACAATCGCAAATTCAGCTGCAACCACAACGAATACAACCGCCACCAGTGACACTCAAACCCGGCTGGACTGCCGGTCAAGATCGCGTGGCTGTGGTCACAATCGCCCAGGTGGCAGCACTTCCCACTGTCATCACAACAACTACGACAGTTTCCGCCACAACATCGTCTGCCCAATCAACTCAACCGGTAGTACAATCACAACCGCAACCCCCTGTTCAACAATCTAACAATAAAGCCCCAAATGCTACTGGTCCACCCGTTCCATCTGTCAGTGCAGGTTCCGTTATCGGTGGGAGCGGACCGGCTTCTTTTTTCACCAGCCAAATGACCGCTTTTAAAGTTTGGTTACAAACCGCTGATGAGAAACAGCCACCGGCCACACAATTACCAATTTTGCTTCAGATCCTACTCAGCCAGAGTCATCGCATTCGAGCAATGCAACTGCTCGGAGAATTCCTCGATCTGGGCCCGTGGGCCGTTACTCACTGTCTCACAGTGGGTATACTTCCCTATATTGTACGCCTTTTTCACTCCCCTGTCGCTGAAGTCAAACCGCATCTAGTCTTCATATGGGGTAAAATCATTGCCACAGCTCAGACCGAATTCGGTCGTAATGATTCGGTGCGAGATTTCGGTTATAAATATTTCATCACGTGTTTGAGCGATACCGAGAATTTGCTGCCACTCACACGGACCATTACAGCTTTTGCTTTAGCCAAAATGTTGGAGAAGGAGCCACACGGCGAGTCGGACACATTCTTCCAGGATGTCTATCTAAAGCAGAATTTCATTCCGCTAGTTCTCTCTCAATTGGATGAGAATCCGCCCAATCTCGCCGTAGAAATCTATGTGCGCTTACGCTTGTGGCTTATTTTCGCACTGGCCAAGGTGTGGCGTAATAACGACGAAGCCCGTTGGTTTGGAGTACGGTACAACGTAACCGAGATTTTGTTCACATATCTAGACGATATTTCACCAGAGGTTCGAGCGGCTACTGTCTACGCCCTAGGCACGCTAATCGCTAATCAGACCGCTGACTCGTCCAAGCAGGATCATGCCGATCAGGTCAGTCACCAAGTGGGTGCCCGTCTGGTACGCGTGGCATATATGGATGCCAGTTGGCTTGTACGCTCTGAGCTCGTGGTCGCGTTTGCCGGCTTGGCTCGGCAATTTGAAGTGCAATTATGCGCCATGGCCTTATGCAATATGCAGGAGTTTGGCGGCCCATTGAGTACTACCCCTCCAGTCAACGCCAGTCTCACACCCGTACTTCCACCTGGTCGTCAACCACGTCATTCCATCTCCGGTCATACTAACATTTATGCGCAGTTCTGGCATGCAATGGTTCATCTGTCTCAGGATCCACATCCATCAGTCGGTCGCATGGGACGTATCGTAACTAATCTCATTCTTAGTAAGGTTGCCAACCTTCCCGCGATGGCTGCCCCAGATTCTGTAATCGTCCGATCCAATTCCCAATCCAGTCCACTTCGGCCAGTCGCTCATTCTCAGTCCCCACCGTCCATCAAAGAACCCGCGCCACCGGATCCCACGATCATGACTGCGCCTCAAATTGGAATTATGCCGGCCACGCCGGATTTGCATTCAAATGCGACTCGTGTTCGGCCAGACCGAACGACCGTAACTTCGGTCAAACAATCCATGCTCAACTCGAGTCGGACAATCACAATTCAAGGCGGACGAGACTCATCCGTGGTCACGTCCCCGGGAGCCAGTGCGACCACAGTTCCGAATGCTCGCAAATCATCCACCATGACTGGCCAATCAGTCTCGACGAGCGTCGCTCGCACGTCTGCTTTCATAATGCACTCGGCACATTTCCCAAGTCGTCGACATCACATGGTGGATCAGTTGCTGCGCGAACCAGTCTCGGATCACCCACAATGTGCCCCGACACAGCCCGTACTGCGAACTCTGGCGGCTCCTTCCCTTCCCAACCCCTCTATCCCAACCCCAGCCCCGTCTGGGCCCACCGAGAAGAATCCATTGGATGATGTGAAAACGCAATTGTTTGCCTGGTCTTGTCGCTGGTTTACACAACCACTACTTGCTAAATACGGTGGTCCCTGTGACCTGACCGATTACTCGGCGGAAGTGGATCGTTCCGATTTCGAGTCTGTTGTCTTACCGCGGCGCTCTCCCCATCCTAATCGAGAATTGGCCGCGCTCGGGGCTGTCTCAGTTGATCCGGACGCGGTGGCTTACGCAGATCGACTAACCCGGTTAGAACAACAACGAGATGTCACGCGAACAGGACGAACTCGTTGGGCCGAGGTGATTGGTCTACGTGATCGCATTCCGCTGACTGGCCGTGGTACTAAGGCTGACGAGGACTCAGCGGTGTTGTCCCCGCGGACTCCCGTTGACTCCGGTTATTTGACACATATAACCTCGTGGCACAATTCTCACGAACCGAGACTGATTCGTTTTCATCCCTTCCAGTCCCACTTGGTGGTGGCCGATCGAACTGGTCTAACTGTATGTGCCCTGACCGGGATGGATCCGTTAGGTCGTGTGGACACACCGGAAGATCTCGGCTTACTCGGCCGGATATCCGGACGCACAAGTTCTACAACAACAGTTGGTCTGGTGACGGACTTGCAATTTCTTAATCCTTTTGAGGAACGCAGCCTCCTATTGACTGCTCATGATGACGGTCGTATTCGGATCTGGCGGAATTATATTCGTGACCTCGGACAGGATTCGGAAATCGTTACCGCTTGGACTGGACTAAACGATTTGCTCTCATCAACCCATCAAGCTGGTCTGGTTGTAAGTTGGAATCAGGCCACCACGCAGTTAGCCGTGGGCGGCGACTCTCGAATCATTCGGTTATGGGACTGTGAACGGGAATCCCGTTTGCGTGACATTCCCACTGGAGCAGACGCATGTGTCACGGTGCTCACCCGGAGTCCGGATTTCCGACTTCTAGCCGCCGGTTTCGGGGACGGTGTGGTCAGAGTGTACGATCTGCGCATGTCATCTACCTCATCCCCTTCACTCTCCCATCATGTAGACAGCCACATTTTCGCCGCCCAGTGCGACTCTGGCTGGGTTCATGATGTGCAGTTTAGTCCACTCCGACGACTGTATGCCACCGGATCCACTGGAAGTATAGTCGCATGGCAATTAGGTTCGGGAGGCACCGAGACCACCGTGCGCAGTCGACGATCCGAAACTGAATGGGCAAAGCCGCTGCCACCGGTGAATGTAAATAAATCAGCCACGGGACAGTTACGCTTCCGTCGCCTGTCCCATCTGCAACGTATTTCAGTTCCCGTACACACACCGGTGCATTGTGGTGTGCTCAAGGTGGATTTGCTCTCCACAACTGCCCATATCCTGGTTGCGGGTATCGGAGGCGCGATTCGGGAGATTCGTGTACATCGTATTCACGACGGTAGTGTGCATTCCATTCATAAACCGAACAGTACTCCCGTCTCAGTAGCTGTACATCCGAACAAGCCCTTGATCGCGTTCGGTGCAAAGGACAAGTCAGTCACGCTTCTCAGTATCGAGGCTCGCCGTACTTCGCGTGCTTGATTCACGCACACGCCTCGATCCAAGGCGTTTAGCCCTCATTCACTTCAGATCTACACTGATTGGTGCTTTTACCTGTTCGCTTTCAACTTGTCCCATTTTAGCTCTCTTCCGCCCTCATCCCGTCCCACAACCCTCGGTACATAGCAATAACTTGGTCTAAGATCTCCTGATATCATCTTCATCCCGTTGGATGCCTTTCCTTTGACCACGCAATCTGTTGTGCACTCCCCCGCCGAACTGCTGTGTGGGCCTCGTCCACTCAATTCATCCCACCACCCGTCGGTTTCGATTGATCACGCTTTGACTTCTTGATTACTACCGAGTTTTCCACCGTAGTCCGCCACTTTTGTTCATTCGTGCTTTCTGACTGTAACTTTGCGCAGACGCACGGGCCGAAGCATCAGGCTGCCTTGGTGACATACTATCTCTATCCTTGCGTGGTGTTTCTTCCCACAGGAATCAGATATTCTCTGCTCCCAGATTGTCTCAGCGTCTGCTGTGGCTACTGCCAATATTGTTGTTGCGGTTTTCTATCATGTCTTGTTATCCTTGCATTCCCCCACACATGCACGCATTTGTCAGCGGAACTCAGTTATTTCTTGTCTCTGCTCTTCCCCTCCCCCCCCTTGGGAATCTGGTCTTGTCCATGATTACCTGCCTGTGTTCATTGCAGTCACTTGAAAATGTAAAATTTGCATGTTGTCCAGTTCCGATCTTGTATGCGCATGCCATTGTCCTTCGTTTTCCATGTCTGTCAGTTTTGTTCCGCTTTTGTAATGCTATGCATGTCTGGTAATTCGTACGGCTGTCCCCGCTGCCTACGTTCCAACTCCGCCCACTCACGCAACACATCATGTGACTTCTTTGCCCTTGGGTCTATACCGTTTCAGTGTTCACAGAGGTTATTTAATTATTCTTCCTTCGTTTTTCTCTCCCTCCGAATTCACACTGCACGCCCACGTGATGACCCAATTTTATTCGTTTCTCGGTGCTCCCGTCCTTTTGGTGCGCCCAAACAAACGATAGTTTGATTTCCCCGTGATCTTGTTCATTATGTGGTCGAAATCTGTTATTTTGTAACACGACGAGAAGATTGAATTATGGTGAATGAACGAATAAATCTGACCAAGATGAAACGAAGTGACCCGCGAGTGTGCTGACACATTGTCAATTCTGGTTGTCTCACGGGCTCTAAAAATCCGTAGCGCGGTGTTCGGAGACGTGTGTGTGTGTGTGTTTGTACGTGGCTGTTGCGAAATGTGCATGTGGGGTAACAGGTAGAAGTGCTACATTCGATTGGGATTTCCGGCGTCCCAATTAGTTGTTGCTCCACTCTTTGATCTTCTGGTAACTGGGTTACTCAGGTGGCTCCAGTAATTCTGGAATTTTGAACCGAACGACGTGTGATGTTGACACCATGTCTGTTTAATGTTTATATATATATATATATATATATATATATATATATATATATATATATATATATATATATACGAGACAAATTATAACCTATGATGCGCTCGCTAAGAAGTAGACTTGCATCAAAACCTCACCTACTTAAAGAGGCAATAGTCCCAGCTTTATCGCGTGCTTTTCTCCCACTGGGACGAATGAGTGCGTATATATTTAATCAGTTCCCTAAGAAATGCTCAGCAAAAGCCGATGCCGAACAGCCGCGTGCATCATTTGGCAATGCCCCTATCCACAGGCGGATGGAAAACCGCTACTTTAGCCCCGGAACGTACAACTCGCTTTATTCCACACTGCAGTCAATTTTTCAATCCCATTGAAGAACTGTGTTGTGTTTGACTCGTCCAGTCATGTGCCCACACACGCGCACGTGATCTACACTCCGTTCAATCATGGACGCACGTCTGCAATCGTGCCCACACGTACACAGTTGACATTTGTCGTGCTTCGTCTCGGACAGCACTGACCAATCAGATCCTACCACGTGTTGCACGAAGTGATCCGATTGTGCAGTTATCTTACGCTTCCGACTAAATATATCACTGACTTACGCACTTGCATACTTGTTTGCGTTTTTTCACATGCGCGTTTGTGCTGGCGCTTTCCGTACATTGCTGCAGAAAACACGTTTACCCTAACAAGCGTGCCTTTCTTCTGCCTACTGGATTCGGGATACAACATTTGGCATCGTGAGCATTGAACCTGCGTTACGGATTTGTACATAGCGTTAGAAAAATAATTATGAAGGATTCACCATTCATAGAAAATGCATCGGAACTTTGCTGGAATGCTTTGAGGACCGGCTTGCAAGTGTTTCTCCGGAATCAGATGGACAGTATCGAGTTTACTGATTTAAAATGGTAAAATTCAAGTGACTGGAGCATTTGTTGACACCTACAGATGTGAACTATTTGAAACAGTTTACTACATTTTCGCTTCCGACGAGTTTTTTTCGGTAATGACGCTTTTTCCTTTCGTTTTTGTTGTTGAATACTTACCAGGCGGCTCACCTTTTTCGCTCGCGTGTCCTGTATGCATCCCCCGTTACAATCGGACCTGGATAACTATCGTGCGTTGTGTCATTCGGTGCGTAATGTCACTATTGCTACTAGTACTGCCATGACTGCTACCACTGCGAACACAAGTACCGCTGCAGTCACTGTTCCAGCCACCACTACTGCAACTACTGTGCCCGTTACTACTACTACTGCTGAGTACTGTTCCTGAAACTGATACTAGGATTACTGCTACAACTACCGTTACTACTACTACTGCTACTCTGGTTACTGGTTCTACAACTACCGTTACTGATACTGCTACTGTTGTCATTGCTGTTTCTGATTTACGATTACTGGGACTGCTTCTGTTACTACAACTACCGTTGCTGGAACTACCACGAATGCCGTACTGAGTGCATCGCCCCATCGTGAGCCATGGAGTTTCCCCTTCGAGAAAGGAGAGGTGATGTGTTTGGCTCGCCCAGTCATGCCCTCAGACACGCACGCGTGATCTACACTCTGTGCAATCATGGACGCACGCCTGCAATCGTGCACACACGTACACAGTTGACATTTGTCGTGCTTCGTCCCGGACAGCACTGACCAATCAGATTGCGCCACATGTTGCACGACTTGATCCGATTGTACACTTGCCTTGCACTTCCGATTACATACATCACTGACTTACGCACTTGCATACTTGTTTGCGTTTTCACTTGCTCGTTTGTACTGGAGTTCGCCGTACGTCGTTGCGGGATACACGTTTACCCTAACAAGTGCGCATTTCTTCTGCCTACTGAATTATGGACACTACAAATCTGACGATTTTGCGAGCTATCAGAAACCACATATAATTTGTTGGGACACTGCCTCCAAAGCTGTGCAGAGAATCACTCCAAAAGCTTGTGCTTCTTACGACAGACAGTTTTATTTCTATATTTCCCTCGAAAAATTATGACAACTTGTAGGCGTAATCACAAATCCTGAAATATTTTTATATAAAACACTCACGCGGTTTTTTTAGCCCCGCGCTACAAGTAATTCCAATGGGACAGTAAGCACCACAATCGCAGAGTAACTTTCTCGGTGTTATCATTTCGATCCAGCCTTGTGGGTTAAAACCTGATCCGTTCACCAGTAGATCTACTTGTAGAATGGTGTTCCAATCAGTGTTAAGTTCAAGCGTTTAGCTTAGTGCATCAACCGTTGGACTGTTTTTCCATACGATGTGAGTACTTCACATGGGTGTCAGTATGTCCATTCAACAAGGTTTGTTTTATGAAATACAGGTAAAAATGAGTGTTATCACCTATCCGCCAGATTGAGTGAGCAGACAGCAAACCATAATGTTAGCCATGGTATTTTAAACATTGTCAAAGGCTCTTAAACGATAGCCAAAAGCTCCTAAACGACTGGAAAACCTGTAGTAGTGTTGCATTTTTCTGCATTGATACCGAATCTAGGATCATCATAAACGTCGCAACAAATGGTTGGTTAAAAAACGGACTCTGACCCAATGTGTTCCAGTTTTCAGTAGGTCGTTCTCATGCAAAGGAGGCTTGGGGCTAACAAGAATGGATGAGGATATCATCTGAACCATTTGACAAGATCTTTTTGCAAACCTTACACATCCATTATTTGTTTTCAGGTCATGTTTAACTTGCTACGGTTTCCTTTGAACATTCTCTGATCTCATTCGCTGACCACTTATCTTTATGCGCTCAGTTGGAATAAAGTCACTTGTGTCCCAAGGGTCGAGTGGCTCAGATTGAATAATCACGAGAACCAGCGTAGTTCTGGATAATTAACGAAGTGGTACTGCTGCGTGATGAATCGTCTTCTGCGTGTTGTGTTCGCAAATAGTAGTGGAACACGTATTGGTGGCACTCCATCTATCTCTATGATCGTGAGCACAAAACCCGGCCGTGGCCGGCGAGCAGGCAACAGACAAGTTAGCAAGTAAGGAAAGTAATGTCAGTGCGAGCTGAGTTACATCCATGCGCTAGCGTGCATTTGTATCAAGTCAAGCGAGGTTAATCGATACCTAGCGAGATCGATCAGTCAACGAACATAGCTTGATTAAACATCAACAAGCGCGTCGTCAATGGACGAGGGAGATGTTGATTGATTGTCCGCGCGATATACGTAATTGTTCAATTCGGACATAGCAATACATAACTTGAAGATTCATTTCTTGTGAACTGTTGTCATTTTTTCAACCCCTACGGCGCGGCCTCGTAGCTCGGCCGGTAGTGCACACGCGCGGTCCTAAAGCGTGAATTCGGATAACGCCAGGGTCGACGAAACTTCATATCTGGATCATTTTTCACTCAACCCAATTCTTAAGCGACTGAATTTGTGTTTCAAGTCGTAAATTTGTGGTGCTATATCGGGACTGTGCATACTGCAAATGTGACGAACTCTGTGCATTCTTTGTACCAAGCCAGAGACACGCATCCAAGTCAGGAGTCAATCTCCGCCCGTACTATTCAACCTACTATTTGGCTTATTGAAAGCAACTGTTTCAAGGTGGCCCTTGTTTGTCTTGCACAATTACTGACTGATCTATGCTAGTTAATACTATCGCTTGGCATACTTCGTCTAAATGTGACTAATCGCCTACAAGAGAAACAATATCCTGTTTCCACGAACCATGAATAATTTTTTTTAAGTAGATAACAGTTACAACGTATAATTCTTCCATTTGGTTGCATCATTACCTGACTGCGTGTCGTGCATCTTTTCACAGTCAAAATCAAAAAGTTTCTCAGGTCACCTGCCTTTGGATGCACGTAGTCGAATCAATGATTCTTTACGCAAACGCTCCTCGTCTCGTTTTTTCGCCGCTCGAAGTTCACTCACAGACGGTGCGGGTAACTTACGCCATCGACGCAAATCCACAGCTTCCAATGTCCCATTACCCCAACGACTTCTGCGTGTTCTGTCTTTTCGTGGTTGTGTACTCATAAAAGGCATGAGGTGATTTTCTGCAGGTCCAGCCTCTGTCACATTGTCAACCCAAGGTACCTGACACAAATGCATTTGTTCACTCTGCGGATCATACAATTTCGATTCAGCTGCATCGAGAAATCGTACGGTCTGTGGGAGCTTCACACATGCCGGGGATAGTCTAAGTTGAGCTACACGTTCCGTCTCGAGAATATACCAATGATTCCGAGGTGTGATCCAACACAAAGTACGCACAGCGCTGGCATTGCCTCGGACTGAGTTATTGTACTGACTAGTGGCCATGTTAGTCAAGGTTTGTTCCGCTACGTCCCGTCGTTTTCGTGTGAGACTAATAAGTGATACGGGTCTACGGTTGTGTGGAACAGATTGGTGATTTTTTCGGTCACTTGATGCATACTCTGTTCACGTCATTCACGTGACCAAGTTTTATTTGACTGTCAGGTGAACGGATGGGTGCGAGTTATTGGGTTCCTTCCGCTTTGTTCGATTAAACTGGTGGTAAAGTGCAGTTCATTTCGAATTCACGAGGCCTAAATGATATATAGTGCTGTCAATCTTTGATCAGCTGTTCACGAATTCAAACAAACTCGACTGTTATGGCACTTGGCAAACATCCTTCCAACGTGGGTCATACAGGTTGTGTCAGAGACGGGACATTAGACGTATCTGTTTTTTATCATCCGATGGAACGGGCTCCATAAAAGCGATCATCTCAAGAAACACTGGTGCCATAAAGCAGCTGGGTAGCAAGTTGACAGGACACTACTGATTACAACCATGAGCAACGAGTTGAACTCGTCAACTGTAACTAAATGATCACTAACAGCAAGCAAAACCAAAATGACTTTACAATTTCCAACCGGAAATATTCCACGGAGCTCTAGATATGAAAGGATGTACAAATAGATCAATAACTGACTATTCTGACACCATGGTCAGCGAGGTCGCGATTTTAATGCGACGGAAATGAAACACGAATCCACCACGGAGATTGTGCGGGTAGTGGCAGATACGTCTGTAGGGGCTTGGTTCGGTGGTCTGATAGCACGCCCTCGCCCGTCCAAATTCAAAGGAAAGGTTGAATTCAGTGAAGCAGATCGATGATTTGCCAAGCAGACAGTGCGCCGTCGCTTGCCCAGAATCGGGGACAAGATTGGAGTCAGCAGAGTGGTGGACCAATTAGCGGCCAACAGTTTTCTGAACCGAATAAGCCAATAGGATTGCAACCAGAAGACCTGCTCATCAATAAAAATTACGTCAATCAGCTTCCAAGCAGTGTTTCGATTATGGTCACTGCACGTTTTATGTAAACAGTCTATTTAGTACCAATAAACTGAGATGGTTCGAAGGCAGAATGGTCTTCGCACTAGAGCTAGAGGGACAGATAAAAAAGATCATAGTCATTATCACTTTTCAACCTTAGTATTCATCCGCTAATATTTCTCCTCAGATCCGCCTTTTAAATGCTGTTTTTGTTTAAATTCAGCCTCATTTTCGACCGATAAACATATGTCGAGTTCCCCCGGGATTTCACCACCATCCAACACAGGTTGGCTGGAGAGATGGTCGAATAATTGGAACTTTACCACTCTCTGCCAGCCTTTGTGGGGCTGTTTCAACGTTGCTCAACTCGTTATCGCACCTAAACTAACATATGCAACTTCCCACAAAATATCAAGTTAAGATGAGGCTTTATTCAGTTCACAGGATAGATTTTCAGCACTACCCTCATCGGTACATTTTTCATTGTCAACAAGTGTTGGTCATGCAACTGATTAAAAAGAAGAGTGAAAAAATATGCATGGAGCCGAATACTGGAACGACGAGCTTGAATCTTGCAGATAGTGGAAAATTATAGGGGTTTGAATGCCTTCACACGCGGTCCAGTAGGCTACAGCTTCATTTCCAGTATCCAACCGATCAGGTGGAGTCGGACCTTGAATATTAGATCGTGTGAATACAGCAAAACCGCCTTGTGATTGGTTAGCGCATAAGGGCATACTATAAGGGCATACTTTCTATTGTATATAAACGAGTTAGCGCTAACCAAATATGATAGAATACCTTCTTGATGTTCTTGACTGGTCTTGTCGTTCCCCAGTGTGAGTTGTCCGGGTGTGTTGTGTCGCCAACCCATGTATCATTGCCACTCGCACGTGATTCATTCTGGTCCCGTTGGTCTTGCTCTCGCGTGTACGATGCCTGTCTATCCCACTCTCTGCTTTGTTCCATTTTACCAATCACATGTGGCTAGGTGCGCGTGTGACTGACATTGATTTGACACATTATCACGCTTGCGATTGCCAGTGAATGATTCACTTGTTTGCCCGCATGTTTGCTTGCATGCGTGTCTACAGATGTGCTAATAAACGGATCTATTACGTAATGTGTTCTATGAATTCTGAACACAACAGGGTGCGAGTTTTTTTATTACGCACGGCTGGTCGGGTAGATGCAATTCCCACAAAAATCCACTGACATTTTTCAGATCTATGAAAAGCTTGATCTGAGCAGTATTAACACGGGAATGATAGCAAAATTAGTTAAAACAAAAGGAATTTGAGTCCAGCAGTTACCAGTGATGGGTTTTTGAGGTATTTTGAAAGTTAGGCTAGAAAAGACAGACAAAACAACGAGCTGTTGTCTGGATACAGAACAACCCGTATAAGAAAGAGATGCGCTTAATTGAAGTCGTGCGCAGTGTGGATGAGTTGAGTCCGGTGGGACAACATTACATCACACGAGAAAAAAGTGGTTCACAGTATCGAAACTGAATCCGGTGAGTTAGGGGATCCTCTCTTGGATTATGGTATCACTTTGATAGACTCAACCAAAATGACATAATCTTTCACTCAAATTCTGGAAAATGTTACCTGGGGGCAATAAATAAGATTTAACATCATATAGGTACGTATGAGGGCTTGGTTAGATATTCGTCAGGGATGGTGGAAAAGCTTTCGTTTCGTAGTTAACAAAACTCCGGGTAATTTGGGATAACGAGCAGATTCCCGGGGATTGGTGTTAATCAACGGCTGTGCCAAGAAAGTTGACAGGTCCTCTTGTGAAAACCACTGGGGAATTAGCTTGGTAAGTATCTCATCCAAACTGGTCACCGCGATTATTCGTCACCGATCACCCAACGTCCGTGAAGGGCGTACCCGTGATAATCAAACCGGTTTCAGATAAGGTCGGCGTTGGTAGACATCCAAGTCCTGTTAGCAGTCACCATGACAGTACCCAGCCTAAGGTTTGAGACAACAGAATTACGAACGACAGGATAAACGATCGCCAACGTGGATCGATAGCATGGCAAATGAGCCCTGTTATGCAGTCCTTGGCCTAAACAAAAGTCCATTGGAAGGCTTGGCCGTCCGCACCAGTAGGACCGACTGGTTTTGAGCGACCTCTGGGTACAAGGATTAGCATCCCATACAATTATTGTATCATGCTAACAGAATGAGCTTCTTCGCAAGCAAAGAGGCGTTCTTCCTGGCCTCAGTGGGGCAGACAGAACAGTATTAACCACATCATTACTCTTCGACAATTTTTGGATCACAAGCACACCTTCCGTAGGCCCACAATTTCTGTCACCCTTGCTCCGAAAGTGGCATTCCACTCAGTCAAAGGCACAGTTCTCTGACGCTGCTTGTCTTTAAAGGGTGTGCTAAACATATTTGTTTCTTATGTTATGGAAAATCCACTTGCATTTTTCACACCGAAAAGTCGGAAGCCGGCTCGCGGAGTCCAACTTTTCCGTGTGCAAAATACAAATGGATTTTCCATTACAAAAGATCCAGGCTCCTCGTGCCAACAACGCATTCTATGAAGATATTTGTTTTCTTTTTTCCAATCCTCGCACGGGAACAGTCGGAACAAAGTTCGCGCTCACGACAATCTTCTACTCGAGTTTACCCCGCGAAGTGGTGTTTGTCAGAGTTGCCGCCCCGGTTTTGTGATTGAAATGATTCTTGGGGTAATAGATCTCTCCCATGAGAATAGCGGCATCGATCCTTACGCAGGCATTCAGATGTCCGACTCAGAATACGCGGACGATATTGTTCTTCTGAGTGAAGATCCAGGTAAGTTGCAATTTTTTCCTGGATAGGCTACACAACAGCGTAGCAACGATCGGGATGCGTTTTGCATCCTCAGCACTGGAACGACGAGAAAAAATACCTCTACAGAACGACGAGATGCCCATGCGAACATATTCGGAAGAAAACATCCTAGACAAATAAATCTGATTGCATTCGAAGGCCACTGATAAGATCTTATCAATGATATCAAACCTAATGTGGAGAAATGGAGCACAACTATGACAAGCCACTCTGAATCCATCGCACTTCGCCTGAAATGACGTTATTGGACAATTCTTAAATATTTGTTCCCCAACAACATTCTGGCAATAAAATGATTCAAAAACTATATTTCACATAACTCAGAATAGTGAATTAGCTTTGCGAAATGCCCAAACAGCGTGCACATCAATTGTCATGTGCATCCACAGGGCAGCTGAGGAATGGTACAAAAACAATATCCATCGTTCAGCCAACAATCCATCAACATGAAAAACGACGTGTTCAGTCAGAGATCGACCACATCCCAACTCATTTTCAAATACGCACACATATGGTTGCATAGTGTAAACGTACTTCGATTTTGTGCTCACAAGCATTCACAATTTGATTCCAAATCTGATTGGCTTGTTCGGCATGTGTGTAATTAGTTTGCTTCTGTTTTTTAGCGAATATGACATTTCAGTAGTCAAAACCTGTGATTGGTTATTATCCTCGGAAAGACCTATCGTCCAGTTTTTCACTCCTCAAGAAAGAAACTGAATGGTTTTTACCGTACACAGCACGTCCGTATTATAGGCCAATAAAGGCTTTCAGTTAGTTCATTGACAACGACCGTTCAGAACATTTGTGTAGTGCAACACAGTGCGTAGTGATGAATTGTCAAAAAATAGATTTAAGGCATGCAGTACAGTGTGTATATTTTTGGCATACGCGTTCCGGATTCCTGGGGGAGCTCTAGAAATTCTGGTTCACATCCCCCACTTTCCGGCCTTAGAAACGTCAACCGCATAGATTCTTGTCGAGTCAGGAACGACGTCGACATCATAAACGGAATGAATCCAGCTGAATACAGTCTTGGATGAGTCATCGGTTAAAAAACACCGATTGGTGTAACCTAAATAATATGTACTTTTCGCATTCAAAATGGTAGGTTATCGGTGCGTTTCCATGACTAGCAGGAACTTCCAACAATGTACAGATGGCGAGCCCAGTTGCTATGCCAGACGAGTGATTGGGTCACAGTTTGAATCGATAGAATCGGATAGTCTGACAAAGATCGAGATTTTATCATCAGTCTGTGTGAGAACGGATCAGATAACACAGACTTCATCGGTGTCCAGACGGACACCTCGTCATTCTGTCCTCGAAAGCAATGTGGGTGTTTCTAGAATGTGCACCGATTGATAGATTTCAGTGAAATCAGGAGGAAACTTGCAAAACTTATCGTCAGGAAAAGTCAAGAAATTTCGGCGAAGTGCGATGAAAAACTGATGTTATTTAGTTCTTACTACAAAGTCCGTGTCCCCTTGGACACCCAAGTCGTTCTGGTTTTAAAGCGTAAATTATTGACGCAGGTTCGGGTTGGGGCCACACCAAACCTTGTCTTGGCAGGGGAAGTCCTTGTTAAAGTAGATAAGTTTTGTTACCTGGGTAGTTACTGTTGTGTTCGTCTTGAACAGTCATGTGCTCACACATACGCACGTTTGATCTGAATCCCATGCAATCATAGGCACACGCCTGCAGCCGTACACACACGTACACAGTTGACGTTTGTCGGGCTTCGTCCTGGACATCACTGACCAATCAGATTGTGGCACATGTTGCACGACTATTCACGGCTTAATCCCATTGTACAGTTCGACTGTACTCGTCGTCGACTCACTTATTTCCACACGTATTCGCGCCCCCACTCACTTGCCTGTAGTAGCGCTTGTCATACGTTGCTGCTCAACACACGTTCATTCGGACAAGCGTGCCTTCCTTCTATTTACTGAATTCGGGATACAACAGTTATATTTCATCAGAATGTCAGATAACAGATGAAGTGTGGTCGCGTATACCGAAGGCATGTTTAGCTTTTTGCCAACCTCTTATCTGTGGGGCCGGCTTGACATCCGATTGTCTGTCAACAGTCGAGTGTATAATGCGGCGGTTGGATCCGTTCTTTTACACGGTTGAGAAACATGGCCGTCCAGGGTAGATCGACGAAGACTGTCGGCGTTCGAGCATCGATGCCTCGAAAATGGTTGGAACACCATTTCAGCAATGATGAGTTGAGACGCAGGGCGTTCGGAAACAGTGGTCAGGTGCTAGAACAATTACTGAACGTAAACATTTTAAGGTGGCTGAGGCATGTGTTACACATGCCCATCGATAAACTTCCTCGGTGTATGCTGTTCGAGGCAGGTACTGGTTGGAAGGTAGGTTGAGATGGTCAGCTTATGACATGGAAAAAAGATATGAAGACCTTGACTAGTGGACTTCTATCAAGTCGGACGTGTGAGTCTTACGAGTTGAAGCCCACGAGACCCGCCTCTAAGATAGTTGGATAGATTAATTGACATGACTAGCTGTCACGGTCAGTGGCGCAGTTGCATTGGGACTCTCCCATCGTCCCGGTGATTTCCGCTTATTACTTGGTTTCCAACAGTTTCCACTTTATGCTTCTATTTGTTCTTCCCTCGACTAGTGAGCACTGAGATGCAAGGTTGATGGTTTAATAAACTAAACTGAGCTAGATATTTTGGAAATCTGCAAAGAACTCGGGCTTAAAATATGAAAGAATCAGTAATATACTGAGACCAGGTGCAGAAATGACAATACCAAGTTTTATCAATGGTCAAACGTCAAGAATTGATTTGTTGTCCATATAGAAATAGGAACGGTTATTTCCTATTGAATGTTGATATCTTCCCGTGAACAAAGAAAAGTGAACGTTCTTACGTTGGGAGAGAGGGAGATGCGATGATGAAGACCACTGGATAATGGGAGATACAAAATCATTAGATTCAAATAACCGAATTATTAGCCAATTTGGTTCCGATGGCAACCTCAACAGCGTAGATATCGAGATCATCAGAAGCTTCAGGTAAATAGCGAATGGAAAAGGAAAAGCCTGAGAAAGGCACCACGCAGTACTGATAAATAAATAACTAGGGCGAGAATCAGAGATGTCGACTTCAGGGTTCGTACACTGAGTTTCATCAGTGAAATAATCTGGGATCAGTGACAAAAGAGATGAACGTAAGCTGATATCTTTCAACATAAATGACAATGCGGTTATATTCACACAAATAAACGCATCACCGTAATCAACAAACCACAGACGAGAGGGTTTTTCGGTGCGGTCGAGTGCGAGAATAAAAATGAAGTTGACGTCCCTTGTGAGGAACGCTTTGTTTGATATGCAAACTGATAATCCTCACAAATACCAATGCGTGAAACAACAAGGTTTTCGTATACTTTTAGAAGATTCAGTGTGCTTGCATTCAAGTGGAATTTGCCGAATTCTGTTCAGGTATAGAAGTAATGCGAACTGGTCTCCGGTGATCAGTAATGATGTTCCCTTCAGGGCACCTGTTAAGAAGTATCGCAAGAGGTTCAGCTAAACACGAAATGCACTCTCTGGGAATGGTATGTTACAGTCCACCAGGTCCCGTAGAATTCCTGGTTCTGGGTCTTTTCAAATCAGTTAGCATTTTGCTGGGGTTATCGAAAAATGAATCTAGGCTTGTTCTAGGCTCGAAACTGAATTCTATTAGCAATGCATTGACTTTCGATGGGGCAGAAAACATTTGGTTGAGTTATAGAGCCGTCTTCTTCTAGGGGGCGAGGAGCACCGATCAGAATGAAAACATTTTTCATTGTGTTCCAAATTTGGCGATAGTTCAAGTTTGGATTTTGTGTGTGAAATTTATCTTAGGCTCTTGGAGTTTCCCGGTTGTATCTAAGATTTTAGTAGGCCCTTGCGATTACGAGATAGGTAACCGCCGTACTACATTGGGGTGATTCACCCGCTGTCACATGTGATACGGCCAGGTGCAGCTTCGTAGCCACGCGCGTGGATGGGTCCCAAACAATCAGGGTCGCCGCCGACAGGTGCGACAAAAGCTTCCCATGATTGGTCATCTTCTAGTCTACCAGTTATTTTCTCCGATTTAACATATTTATACAAACCAGTTCTGCAATACAATTAACTTGCTATTTCGCAGTTTCGGTCTTCTTACTACTTTCGTTCGCGTAGTTCTGGGTGGGGGCAATTTCAGTGCGTCCTATCAGTTCAGTTCATCGTGATCACTACGTACACTCAAGTTTATGCATCGACTAAAATAGAGTATACTGATGTAGCTCGAGAACAAATGTATAGACAGAGAGACAGAGAAAAGAGGATGTTGGCGGTAAAATGGTGTGATAAAACAACTGTCGAATGCAGACCAGATGCCGGCCTAGAAACGGGTTCATCTCTACCAAGGATTGTGATATTCCAAGTTATTCTATGATGACTCCAGTCATCGTGTTGTTTGGGTCGTATAGACCCCAAATGAATGGCGCAGCACGTATTTTGCGGTCAAAGAAGCTGTCAAAATACGTGTATGTACCGTGATGGCTAAACTACAAGCTGACAACGCTGACTGACCTTCATATCTTTCACGGAGAACTCTAATCACCAATAGAGCGGAGGGGAAGTAAGTTCACACAGATACGCTCAGAATACCGGTTATAACTGCTAGCTCCGTTTCAGCTCCCAAATCATTCTCTACCGGTAAATAAGTTGATTCTTCTGGCCGGAAATTTACACAAATCAAAAGAGATAACAACAACCAAAAGTTTCGACTTGACGATTCAGTTGTCAGTCACAGCTAACCAGTGTACCTTGATGAGTAAGGATTCCATCAGAAGTCAAGTGCGAACGTATTTTTTGGTAAGACGTTTTAGACTGAAATTCAAGTGTTTCGGTCTTGATTTTTTCGGACTGATCTATTGATGGATCAGGTGTGAATGAATCTTAACGGCTAGCTGGATGGCTTTGAATGTGTTTAATGTTGGCGGTTCAACTTGAGACATACCTGCTCCCGGATTATTCATTTTTTGCAGTGGTTGTTACGAAGCCGTAAGGTTTTGAGTTCTGATGCTTAACGGAATTCTCACCGGAGCAAGTGGGACGGAACAAAACAGTTACTGACATCAGTTCCGTGTGGTCCGTTATTGAATGTCGTTATAAATTCTCGCCTTTCCAGGGTACTGTAATCAGTAACTTGAACACAGCTCCCTCTTTCTCGCAGAGGAAAATCAACCTGCTCTTTGACGCTTTTATATCCGTTCTGATTCCATTGCTATTTGAATGTTCATGCATTGCTGTTGGTGGTTTTATTCAGGTGCCTATTAATCCCTTAATTGCTTTTGGTTTAGGTGGCCTCTGTCTTTCCCCAACTAGAAGGAATGCGGTTTTAGACGGCATTGTTATCAACCATACGGAACTTTTTCACTTATAATTGAAAGCTCCTGTTTCAACGAGTGGCCACGATCTCATTATCACCCGACCCAAAAATTTATTCAAGTTCAGCGAACTGTTCACTCCTCAGGACATGACAAGTAAACTTCACCTCTGGAAACCTGTCACCTAATTACATTACCCTTCTTCAAGGATCCTTTTCCATTTTTTTTCTTCGTGGCTTCCTTCCGACTGCCCTCTTTGTCAGCCAGAAGTATTTACAAAGACACTGGGTGTGATATTTGATTTGTGTTGTCCTGTGGAGACTACATTTTTAAACAACGGAAGAATAGCTTCTTCGTTGCTGAAATCACTGAGAAGACAAAAAGAACATGCCTATAAACTATGCAACTAAGCCTCTGTGACACGACACTCCATCCTGATCAAACAAGGGATACGACGGCTGGATGCGTCAGTTACCCATCAGTTCTCCTCCACCACAAACAGTAAAACTTCTCTGTCAAGGAATCCGGCTTCTATGTGGACAGCGGGTCCGGTCGGAAAACTACGATATAGATACCAACTGCCCGAACGCCGCGGTTAATCGTCCTTTATTGAATACTCCCTCGCCATATATTCCTTCCGTTTCCTCAGATAAAGAACCATTTTCCTCAGAAAAGTCTTCAAGTGTCTTCAAACCTCGAAGTAAGCTTCTGTCGTGGTTCCAGACGGACTGTTCTCCACTGTTCTCAAATTTGGAGCAAGTCGACCCTCCGGGATTATGGCTTCTCCCCCTTCTATGAATCTGCTGATGCCAATGAGATTCTCGCCTTCTGGAAATCCGTGACAGTAGTACCTATTACCAATGACTACTTCCAACACTTTATTAAAGCGTTTTTGTTCCATGGCCATCACTTCTTTTGCGTTCAAGTTCACCGGGCGAGCTATCCTAAGTCGATTGCGTTCCTCTTTTGATATTTCCAATGACCCCCATTAGTTGCCTACAAACCTGACAGATGCACTCTGGATGCAGTTTTATTCAGTTTATCATTTCATTTTAAACAGCTTGAATAATTCCGTGACATCAGTTTGTTGTATTTCCCTCGACTATTCCTCAGCGTTTGATTCGGTTCCCCGTTCTCTACTTCTTNNNNNNNNNNAAGCCGATGAGATCAAGCTCTGTCAGCCTATCTCCAACCGAATGAACTTTAATCCTTTTTCCGAGAACTTATACAACATTCAGAAATTTTCCTCCCATTCCGGACTACATCTCAACACTTCCAAAGGTTCTGAGTTCAGTTTCTCCCTTTCTCGTTCCACTTACCCCAATGAGCAATCAATCATCAACAGTGTCCCCATTTCCAGAGCTGACTCAGCCAAATACTTAGGCGTCACAATCAGCACAAATTTGCAGTGGTCTTCTCATATTTTTGATTGTGTTAAAAAAACTACGTAGACTGTGTTTGCAAATTCGTAAGCTAAGGCAGTTCGGTGTCATATAAGCTGTCATTTTTCCTTTTGTCTATCAATCCAATCTCCCAGTCTTAATTTACTGTTCTCCCGTAATCTTTCCTGATCTATTTAGGAAATACTTTTTCACTCTGTACCGCGGTCTAGCCACTATCATTTGTGTGTCTTTGATTTTCTTAAGCTCTCTTATCTCCAAAGT
>STRG.940.1
GCTTGTATAACAATTCTGATTATAATACCTCGATCGAGGCATCAAGTGACGAAACATGGACTTGTCCGCCTTGAAAACAAAATAAGTCAAACATTTCGCAGTTATGGGCACTGAGAAGCGGTAGTGGTACTAAGTCGATTGAATCATGGAAACACATTTCTTTTTGAGCAAAAGCGCAAAAAATGTTTCAGTGTCACTGACAAGGTGTGGCCACATGCTAACCGCCTTACCCATGGTACTTAAACCAGCAATAGTTGCAGACGAACAGTGCTATAATTAAGGTATCACAGCTACCGTAATATTATAGTACTATAATACTGCAGTAGCTGTGATACCATGCGCTACGTAGTGTGGTGTTTAGCTTCCTCTTTATTTACCATTCATACTCGGTGGTACAGTTGTTCTGGTACACTATTCCAGAAAGCTTTGCGGCTCGTTAGAAGTTACTTCAGTCTGGAGGGTAGGTGATCGGTTGCGGAATTGGAATCCGGAAAAATTAGGTGCAAAGTTCGCCTAGATGACTGTCCGACCACCGCCGGCATAGCTATCTGTAACACTACTACTAGTACCACTTCATAGTAGTAGTCACTGTTGGTTGCAGCCGCAGCCACCTATTTGTGTGTGTACACATCTAAAACTACAGTTAGCATATATACATGCTACATATATGTAGCGTACCTGTGTGCACATTTAGAGATGAGGCGTCCATTTGATGGTCCACACACAGTAGTGTCTGGTGTATAAAAGTATACACATTCATAAATCAGTGATTCGGCGTTCCATATTTACACTGGCATTAAATGCGTGACGGTACTAAGCGGGTCCACCTAGTCAGGTAGTAATAGTTCACAGTGGTCACGAATGTTGTTCAGCGCACAAGTCTAACGAGACGAATGGCGTCGCGAATGGAACCATGCGTCGATAGAAGTTAGATGGACTATAGTCGAGAACCACAACAACTTTTTTGCGAGCCTGCAGAGCACATCGTACAGAGGGAGAAACCACCGAGGAGGATTAACAAGAGTGTGTGTCATATTGGCGGTCGAACCAAGAACAGCTTGGTTCGGAGTGATAAAACAAAACTTATGCATGGATGACAATATAGATGATGATTATCAGAAATGAATGTGTGGCGGATCGATAAAGACAGGGGAGGAAAATAAAGTGTGTTAGAAAATGTCAGCCCACGGAAATGGCGTAAAAGGAACGGAATAAGGTAGCTCACAGTTCGTCCACAAACGTTCAGCAACCTGATATCAGATTGGCCACACGCAGTTACTCCTCAAGTCTGGTTCAATGCAGCTTTCGACCAGACGATCGTTCGTCGTTCAAACGGGATCCCAATAACTCCAGTGCTGGCTGCCAAGACGTTGCAGATGCGCCAAAATGACGTTTGAGATTGTACGAGTTCGGTTTTTGCTGCCACAAGTCCTGGAACGCTCACAAGCAACGCGACAGAATGGTCCGCGGTAACCACTTGAGGTCGCTTATGTACGTTGTCGTCAAATTTCGCCGGGGCTGCGAAGTAGCTCTGGTTTCTTCAAAATGGCTGCGTGGATCTTCCACCTACTGGCCCCCTATCCGAAGCGAGTACAAAAGAGCTCAAATGGTCCGAGCTCACGTGAAACCAGGATCCAATTGGCAGTTGCATGAAATTACAGTTCTCTATCATCATACGGACTACGACATGGCTGTACGCCGCCTGTCGCTTGTGGAGAGTCACTCTGCAGGGGATTCGGTCAAACGATCTACCCGAAAGCGAAAACGTCCGGAACGGCTAATCGAGTCCATGGAGTCAGATGCCTCACACGAGGAACCGCGCAGTTTCGAATCTCGTGCTTCTATATCACCTACAACTCTCAAAGCTCAAGAAACTACACAAATCATACAGTCTTCGAAGTCTACAGTTCTTTCACTCGAAAGTCCCATAGTTGCCCATAATTCACCAACACAATCAGCACAATCAAGATTTGCAAATAACACGGAAAGATTCATTGAAATAATGGAGCATCTGCTCACCAAATTAGATGAATCGATGATCTATCAGCGGGAACTGGATCGGAAACTAACATTACTATTGGCCCGTGAGTCCCCACTGTCAGCGCTGAGGAGATCTACAGCCGAGGCGGTCGTTGCTGCTGTGAACCCACATCAACAAAATGATATTAACAACAATAGCATCAATAGCGCTGAGAACGATGCAGGTAACCAATACAGCAACACCAAAAGAGTTAGAAATGGTCGTAGTAGTAATAGCAGCAACAACAACAGCACCGAACGCTGTCGTCGCATTAAAAGCCAAACCCAGAACCACATCGTCGTCTCCAGTGATGATGCACCTCCACTCCAACTGCCTCTCTATCGAATGCGCGATTTCGAAAATTTCGAACGTCAGCTGGACGAACCGGCGATGTTCGAGACGATGGTGGCCAAGCTGTCCGATGTTCAAGGTAACAGCTTAAACGAAGTGGTTCGGAGCCTGCTAAAGCGTTTGTTCGCCACTCCACTAGCGATGCGCATCAACTGGACCGGTAGAAATGCGAAAAAGGAATTCCAAGGCTCAAACGCGTGTTCCTTAGTTCTGGAAACGTGTAATCACATTCCCGCTACAGCCGAAGCTAACCAGATGGAAATTGAAGCGTTCATCAAGTTCTGGTTTCGCACCAATTGTGATCGTGAACGTATACGTCTGAAAAGAGCCCGTGTTGGTGCCCCATTAAATCGCGCTTCTCGCAACTCAGTGGGCCAGTTTGCTGGAGTCAAGTCACCGGATCCGACGAGTGTTTGCACTCCACAAACTCAGTAAAACAGCGGTGCACACTGACGCACCCCCTCCCCTCCCTCTCACCATTACCCCGGCATTCATCTTCTTCCTGTTCATATTCGCGGACCGCGCGTTTGTTTTACAGCCCATCCACATACGCATACCAATTGGACTGACCCAATCGCATTATCACAGAAATCGGCAATATTCCCATTTCGTTACAACCAATTGGGTATACAAACGTACTACCGTTTCATGAGCGTATCACCACTTCTTTTCATTGCCTTCAATCAACCACAGAGCTTTTATACACTAATTACTTACGGTTACCATTACTGTCATTATTTTTTATCGAAACACAAGAAACACTCGGATTTAGCGGATCTACTTTAAA
>STRG.37699.2
CGGAAAGATATTCGTTGGTCGCAGATAATTACCACGGATTACCAATGATAAGAAACTGAGTTTACTCTTAAAAGAAAAGCTGATCGGTTAAAAATCGAATTTTTTTTAGGGGATTATGTGGATGTGTACGAAAGATAACTTCTGGACGACTTGAAACGGAATGCCCAAAGAAGGATATAAACCTGATGATGGCAAAAGCACAAATACGTGTAATGGAAATGGCCGGATAATCAATGGCTATCAACTGGAATATTGCTCAGGGGAAGTGATTTGTGTGTTCGTAGGGGTTAGTGTGGCTCACCATGTAAGCTCGGTAGGCTGGGCCAGTGCCGTTTCGCGGGAGTGGCACCAGTATGATCCGAAACGACAAAAAGAGAAACTCTGTGAGCCCAAAGCTCAGTAAATGTCTCAACGGGTTCTTACGCTTACATTAATCATCACCAACATCTCGGCCTACCGCCTGACCGCTACACAATCGCGCACAACAGTAGTGATTTACCCCCTCAAGGTCAAGCGGCAGCTAGTCTTGAAACATGGGAGTCAAAGTTAACTTGGGCGCACGATGCAACGAATTGGATTCAAACTGTCGTTGGCATGGACACGGTGGTTGAACAGAGATGAGAAAAGCAATCCCTGTTGGATACATTGGTTACCGGTTCACAGCTCTCTTGGTTTTGGTGTTATTATCGTTTGTGCTCGAAGAAGTAATCGGAACTGCAAAAAGGTCCTTCATTCTGGTATGAAGATATTCAGAAGCCCTTTCATTCACGTGAAACATATTTGTTTGCTCCTGTCTAAATTGACTGGGGTTTGATATATGTAAACTTTATATAAATCAGTATGACCATGGTGACAGTCACGCACGTCGACGTTATCCGTGCTTGGTTGGTCTTGCATACAGGTACCTATCGCACGAGTTCAAACCATGTGCAAACTGCTGGAAGTTTTACTCACGCATCCCGGTTGTCCTTCGATGCAGTTGGATAAACAAAAGTTAAATCCTATTCTGGCGATGTCATTCGTATTTGCCATGACATGGGGATTGGCTGGACCGTCGATCGATGCAAATTGGGATATGATAGACGCATTCATACGTAACCTATTTGACGATTTGGGAGATGCGCGGCTTCCCCAACACGGTGATCTATGGTCATGTTATGTGGATATGGAAACGAGACGTATGGACAGTTGGGAAAAAATGCTTGGCGGATTCACTTACTCCAAGTCTATCCCATTCTTTGATATGATCGTTCCAACAATGGACACAGTTCGATACGGTTATCTTATGACAAAGCTTTTGGCGGCGAAACAGAGTGTCCTGTTCACCGGTTTGACTGGAGTTGGCAAATCTATCGTTGCTCGCGGAACTCTGAACAGTATAGCAGTCGACCAGAATTACGTGCCGATCTTTGTGAATTTCTCCGCGCAAACCAGTAGCAGCCGAACGCAAGAAATGATTGAAGCTAAACTGGAGAAGCGAAAGAAGGGTGTTCGCGGTGCACCGCGCAACAAACGAGTCATAATGTTTGTGGACGATTTGAATATGCCCAAACAAGACACCTACGGAAGTCAGCCACCGATTGAATTACTACGTCAGTTCCAAGACTTTGGCGGGTTCTATGATCGTGACAAATTGGAGTGGATTGAAATTTGTGATATGACCTTGTCCGCGGCCTGCGGTCCGCCGGGTGGTGGTCGAAACCAAGTTAGCCCGAGGCTGATTCGACATTTCTCTGTCCTTGCCATGCCCCCACCATCAGAAGTCAGTTTGAAACAAATTTTCCTGGCTATTCTTCAAGGCTTTCTGCGTGAATTCCCTCAAACGGTGCGCGGAATTGCTGAAGCAGTGATCAATGGTGCGGTGGAGATTTACGCTCGAATGGCTAAGGAGCTGTTGCCCACACCGGCCAAATCGCATTACGTATTTAACTTACGTGATTTGTCTAAATGTATTCAAGGTCTCCTTCAAGCGGATACAGGAGTGATACGTGAGAAGAAAACATTTTGTCGTTTGTTCTTCCACGAAGCTCAACGTGTATTTCACGATCGACTGATTGATCGGCAAGACAAACAGTTCTTCAACGAAATGCTTGCCGAGATGTCAACGAAATACTTGGGTGAAGATGTGGATGTCGAGACCTTTACGAATGAGCCCATTCTTTTCGGAGATTTTGGCCGACCTGGACTGCCTCGTTCCGAGAGGATCTATGAAGAATTCACGAGCATGCCACGGCTCCAAGCGCTCCTGTCGGAGTATTTGGAGGAGTATAATCTAACCACATCCAAGGATACTAAACTGGTCTTCTTTGTGGACGCAGTGGAACATCTGTGCCGCATTGCAAGAATGATTCGTCAGGACAGAGGTAATGCACTTCTGGTGGGAGTCGGTGGTACCGGAAAACAGTCGTTGACCAGATTGGCGGCGTTTATCAATGACTACAGATGCTTCCAGATTGAACTCAGTCGTGGCTACGACTATACCTCGTTCCATGAGGACTTGAAAAAGCTTTATTTCTGGGCCGGAGTCGATAACCAACCGACTGTCTTCCTGTTCACAGACAATCAAATTGTTGTTGAAGAATTCCTGGAAGATATTAACAACATTCTGAACTCAGGCGAAGTTCCCAATCTGCTAGAAAATGAAGAGTACGAGCGGCTGATCATTGGTTGTCGACCAGGGGCCAAAGAAGCGGGAATCCCCGAGGGGAATCGAGACGCAATTTACGCGTTTTGCATTAATCGGGTTCGGAACAATTTGCACATTGTGCTTTGCATGTCCCCGGTAGGATCCAACTTTCGTGTGAGATGTCGCATGTTTCCATCCCTTGTGAATTGCTGTACAATCGATTGGTTTGTGGAATGGCCGAAGGACGCTCTGTACAGTGTGGCTATGTCTACATTTGCGGAAGTGCAAGTCGGTGATATTGAAGTGAAGAAAAATTTGTCGACTCTGTGCACTGAGATTCATATGAGTGTCTCCGAGGCTGCCGATCGGTTCTACCTGGAACTAAAACGACATTACTACACGACACCGACAAGCTATTTGGAACTGCTGAATCTCTACCTTAGTATGTTGCAGTCCAAAACCAAGGAACTGAGTGATATGCGAGACAAGTTCAAAAACGGCCTAAGCAAAATCCTTGAAACCAACGATTTAGTGGCCGCCATGGAAGTGGAATTGACGGCGATGAGGCCGACGCTCGAAGTGAAACAGCGTGACACAGAAAAGTTGATGCACAAACTAGGCGAGGATCAAGAGCAAGCTGATATCGTTCGAAATCGAGTGAAAGAAGACGAGGCTATAACAAAGCAGAAAGCCGCGGAAACGCAAGCTATCGCGGCCGATGCACAACGTGACTTGGATGAAGCTGTTCCCGCTCTGGAAGCCGCCAACAAGGCTTTGGATTCACTCGATAAAAATGACATTTCCGAGATTCGTGTGTTTACCAAACCACCACAGTTGGTTCAGACTGTCATGGAAGCCGTATGTCTTATGCTGGGACAGAAAGGAGATTGGGCCACAGCCAAGACGGTGCTAAGTGATTCCAATTTCCTACGTCGTTTGATGGAATATCCTAAAGATGAAATTACTGATTTACAACTGAAGAAGCTGAAAAAATATATTGACAATCCGGAATTCACTCCGGAAGTTGTGGAGAAAACAAGCAAAGCATGCAAATCCATGTGTATGTGGGTTCGTGCGTTGGATTTGTACGCTCACGTGTTCCGAACTGTGGAACCAAAACGTAAACGTCTCGAAGCAGCAAACGCGGATCTTGAAGCCACTGTGGTGAAACTTCGCGAGAAACAAACCGAATTGGCTGCGGTCGAGAATAAAATCGCCGAGTTACAAAACGAATATGACGTGTCAGTGGCAGAAAAGAAGAAACTAGAGCATCGACTTGCGCTGACCACTGCGCGGCTAAAACGAGCAGCTAAACTGACCACAGCGTTGGCCGATGAACAAGATCGGTGGAGTAACTCGGTTACTCGATTTCAAGATGAAATTGGCAATGTGGTCGGGGATGTGTTTGTTGCTGCGGCTTGTGTGGCCTACTACGGGGCATTTACGGCCGACTATCGGGAAACGTTGGTTAGTCACTGGATCTCACAGTGTCGTGAATTGAAAATCCCAATCAGTGAGAACCCCAGTCTGTTCCAGGTGCTGGGAGATGCGTTTGAGTTGCGCCAATGGAACACACAAGGACTACCACGGGATCAGGTAAGCACAGACAATGCGATTCTGGTCACACGAACCAGACGTTGGCCGCTGATGATCGATCCACAGGAACAAGCGAATCGATGGATCCGTAGCATGGAAGCGGAAAATCAACTCAGGGTGGTCAAACTGACTGATGGGAATTTACTACGCACCCTCGAAAATTGTATTCGAGTTGGATTTCCGGTTCTATTAGAGGACTTAGGTGAAACATTGGATCCGGCTCTGGAACCGGTATTATTGCGACAAACCTTTATCGCTGGTGGTCGACTGCTCATCCGCCTCGGTGATTCAGATGTGGATTATGATAAGAATTTCCGCATGTATTTAACTACAAAAATGGCAAATCCTCATTATATGCCTGAAGTATCTATCAAGGTCACGTTGATTAATTTCACTGTCACTCCAGTCGGTTTGGAGGATCAACTGTTAGGCGACGTAACTGGCATTGAACGTCCGGAATTAGAGGAGCAACGAAGTCAACTGATTGTTCGTATCAACACAGATCGAAATCAATTAAAGGCAACGGAAGATCGCATTTTGAAGCTCCTATTTGAGTCTGAAGGCAATATTCTGGACAACGAAGATCTGATCAACACACTGAACGAGTCGAAGGTGAAATCAAGCGAGATCACCAAACGACTATCGGAAGCCACTGTGACAGAGCAAAAAATCACAAACGCTCGTTCCAAATATAGTCCAGTAGCTGCGCGAGGGTCGGTAATGTATTTTGTGATTACCACAATGGCCGAAATCGACTCCATGTACCAGTTTTCATTAAAGTATTTCAAAAATCTGTTCAATGCTACGATTCAAAAAAGTCCAGAGGCCGATACTTTAGAGGAGCGCATTCAAATTCTTCTGGACCAAACCACATTGGCCACTTACAACAGTGTAGCCCGGGGATTATTTGAACGGGACAAACTGGTTTTCTCATTCATGCTTTGTGCCCAAATTCTTCGTCAGTCGGATCAGATAAGTACTGCCGAATGGTCTCATTTCTTGCTCGGATCCACGGTCGTGGAACGTGAGCGACCGGAACAGCCGGCAGAGACCAAATCGTGGCTGAACTCGCGTCAGTGGAATCGTTTGGTCGATCTTGCTCAGTTTTTCCCCGACCAGTTCTCCAGTTTACTGACTGATTTGGTGGAATGTAATATTTTTATTGATTTTTCGTGCTCCGTAGACCCGGGTCCTCTCAGACGATTGAGCGCCGCCACCCTCAGTCAAATGTACTATCAACTAACCCATGGAAGAGAAGAATTACCGCCTGCAAAATACAACACTCATTTGAGTGATTTTCAAAAACTTCTTCTGATATCAGCGTTCAACGAGGAACAGGTGGTACGAGCTGTCGCCGACTTTGTTAGTGTCAGCCTCGGACCGGATTTCATCGAGGCTCCTGAGTGTGGTTTACCGGCCTTATTCCAGGAGATGGATTACACCACCCCGTTGGTGTTCATTCTCTCCCCGGGATCTGATCCGATGTCGCAGTTCCAGCGTTTTGCCAAGGAGCGGAATTATCTTGACCGTGTGCATTCGGTCTCATTAGGCCAAGGTCAAGGACCGACCGCTGAAAAATTGATTAATGTGGCTGCTAAAACCGGTGATTGGATATTCCTACAAAATTGTCATCTAGCAGCTTCATGGATGCTTCGCCTGGAGGAGATTGTGAAAAGTCGTGCGGAGGATCCCAAACAAACGAATACTCAATTCCGTCTATTTTTGAGCTCAATGCCAGCAAAAACCTTCCCAATCTCGGTGCTACAAAACTCAGTCAAGGTCACAAACGAACCTCCCAAAGGCCTTCGCGCGAACATATCACGCGCACTTAATGAAATGACCCCAGAATTTTTCGAAACTCATTTGCTCGGTAAAACATGGCGTAAACTGGTATTTGGGATCTGTTTCTTCCATGCTATCATTCTGGAACGGAAAAAATACGGCCCACTTGGTTGGAACATTGGATACGACTTCAACGATTCGGATCGTGAATGCGCCTTACTCAATTTGAACATGTTCTGTCAGGAGACCGAAGTCCCTTGGGATGCTTTGACTTACGTTACCTCAGAGATCACATACGGCGGTCGTGTAACCGACTTTTGGGATCAGCGTTGTTTGCGCACCATATTACGGCGTTTCTTCCATCCGAATACACTGGAACCGTCTTACAAGTACTCACCTTCTGGTTTGTACTATCCACCGGAAGAAGACCAGTTACAGGATTACAAAGAATACGTAATTAATCTGCCAATAAATGCAGCACCCGAATTGTTTGGCATGCATGAGAACGCAAATTTGGTCTACCAGATTCAAGAAACGAACACTTTAATCAATACGATTATCAATGTGCAACCCCGCATCGGGGCAAGCGTAGGTGGCAAAACCAGTGATGAAACGGTTTTCGAATTGGCAGACAGCATTCTTGAAAAGTTACCTGATGCATTGAGTCTTGAAAATGCCAAACCCGAATACTTTGAGACCGACAGTAAAGGTCGTGTGGATTCCTTGGTCACAGTCATGACGCAAGAAGTTGATCGATTTAACAAACTTTTGAAGATTGTCAAAGATTCCATGAAGGAAATACAACGAGCAATAAAAGGTTTTGTAGTGATGTCTGAAACTCTGGAACAGATTTACACGTCATTCCTTCACAACCAAGTTCCTAACATGTGGTCAAACAACTCCTATCCCAGTTTGAAACCTCTGTCATCCTGGGTAAAGGATTTAGCACTTCGTTGTGATTTCATCAACACGTGGATGATACGAGGTCGACCACGATCGTTCTGGATCTCCGGCTTCTTCTTTCCACAAGGTTTCTTAACTGGAATTCTGCAGAACTATGCACGGAAGTACGACTATCCGATTGATCACCTATCGTTCGAGTTCAACGTTTTGCCGCACTATCGGGATCAAGAAGTCGTCTCGAAATCCTACGGAAGATTGTCTTTTAATCAAACGTTAGATGAAGATAAGCAAATGGAGGAACCGAAAGATGGCGTTTTTGTACATGGATTATTTATGGATGGATTCCGTTGGGATGACGAAACCATGGAGTTGGCTGATTCAATTTTGGGCGAAATGCTTGCCCCAATGCCAATGCTTCACATGAAGCCCGAAATGGACTATATACCAGATCCGAAGAAGTATGTCGCACCGCTCTACAAAACATCTGCTCGTGCTGGTGTCCTTTCAACGACGGGTCATTCGACAAATTTCATCGTGGAAATCACTCTGCCTCATTCAAAGACACCGGAGTACTGGATTGAGAAGGGTGCTGCATTGCTTTCGATGCGAGACGACTAACCGACGGAGTCTTGTCGCAAAGCAATAGATATTTTCCGTTGCATATTTTTGGAACGCTCGTGCGTTTGAACACCACTAAGACAGCAAAATTTACTAACCCATGAAGGTATGTCCACAAACTTCATTGTCGCAGTACAACTGGCATCTTCTAAAAGTGTAGAATACTGGACCGAGTGTGGCGCTGCGCTCATTGGCGAAAGGAAAGCTGAGAAGTAGCTACGGAATCAGCGTATAGCCACGTTCACGTGATCTATATTTTTGTTACCCTCAAGCGAACCCTTGTCCCCGCTCTCTATCCAGTTTTTCGTCAAATATCTAGGTTCCGTGTTACTTTCATCACTGCTGTCTGTTGAATTCTCGATTCGAGTAAAGAAAGATTACTCATATAATCCACATGGATATGCCCCTCACCCTCCTGTAATACATTTGATCTCGAAGACTCA
>STRG.13835.1
CAAAGAGACACAAGTTGGACGTATCCCGACGGTGCAGGCTGTCGGTTTTCCCAGAGGACCTTGATCATTCCGCTGCAACATCTGGCAGATGTCAAAACCTATTAGTTGCCTTCTCTCCTCCGCAAAATGCGCATTTTGCAACATATACATTCCTCCAGAACCAGTGGTTTTGCTTGCTTGTGGTTCTTTCAATCCAATAACGATGATGCACTTGCGAATGATGGGGTTCGACGATGGCGTATGCCTCTTTTTCGACCGAAGAATGATACCTTTTCATCAGGGACAATGTCCTGGAGAAAAATGCCACTGGCCTGCCGTTCTGGTTTAGGGAGGCCGCAATGGCGATGTCTGAGGCATCCGTTTCTACTACCAAACTGGTTCCAGGTTCGACGGTGACCGAGATGGCGTTTTCCAATTCAAGTTTCAGGTTTTTAAATGATTCCAAGGCGTTGCTCGGTACAGGGAATGTCCGGTTTCGTACAGAACTTGCACGGGATAAGTTAGAACGGTCTTGGAGCATCTCCAAAGCGCATTGGAATTCATCTTCTGCGGAAAGATCCACAGATATCACTAATCAAACGACCGGCCCGAACATGAATGTCTGTTCTAAATGTGAGGCGGACGATGTGATTCCTCGTCGACAGGTTGTTGTCGGCGGCGTATTCAGCCCCGTTTCTGACGCATACAACAAAGCCGGTCTGGCTCCGGCTCACATTCGTGTCGAATTGGTTCGTACGGCTTGTGTGACTGCGTCCGATTGGTTACGAGTGAACCCGTGGGAATCCCAACAATCCCAATGGACTCGGACCAGGGCCGTATTGGATCAGCTTCAATCGGTTTTGGACACGGTTTATGATCAGATGACAAAAACAAACAGTACGACCGGGATAACAAATCAGGGTGAATGGAAAGCACCTCAACCTACCTATGATAAGGATAAACCTGGTCTACTGACGGAGTCATGGCTAAGTGAATGTTTGACCAACATTGGCTTCCCATGCACCGGACCCATGCAAAGAAACCATACAGTCGGTGGTGCGCGAGTACTGCACACCACAGCATCAGTTACATCTCGCAATTCGTCCGATTCTTGTGTCTCCCAAGAGCCGGACATCTCGCTCACATTCTGTCCCAGGCCCAAGGTGAAGTTAGTTTGTGGTGCCGATCTTTTGGAATCGTTTGCCGTCCCCAATCTGTGGGCTGAAGAAGATATCGAGGTTATTGTACGAGATTACGGACTCGTGTGCATCAGTCGACCGCAGTCTAACGCGGCCAAATTCGTGTGCGAGTCAGAGCTCCTTAGCAAATATGAATCCAATGTTGTCCTCGTGACGGATTGGTGCCAAAATGCACTAAGCTCGACGATGGTTCGTCGGTCGCTTGCATTAGGTCGAACTGTTCGTTATCTGGTACCCGATGACGTGCTGGAGAAAATCTACGAACTCGGTCTGTACAAAGCCAAACGTCCTCCATACTGTTTCATTCGACGAAATCCACAGCTTTGCACACCGGAGGGACGTACGGTAGTACACGCAGAATCTCTCTGCGATGAACACGTCAATTGTGAATTGGATCAGATGGCAATTAAAGAACCGCCGCAATCCACGAACCGTTAATTGCTGTCCCAACTCAACTAGATTCAATAAAGTCTTTCACATTCAGGAGACCGAGGTGAGTATACGAGATCAAACCGAAATCAGGTCAGCCATAACCGCGGCTCTAATGGATGAAACATCGCTGGTCAGGTACTACATAATTTGTTATTCGACTCGGACGTTCTATGCAAGACGCTGCTGAATTGATCAACATGGCCGGTTTATTCACAATGAATGAGCCCATTTTCGCTTATGCATTACTAAGATTCTACTTTATTTACAATGATTCGGATTCCACGGACGTTTCGGGATGCGCGAATTCTTGTGATGGTTGTTGCTGTTTTACATCCGTCCAAGCATTCTCTAGTCTTGGTCTTTCAGATTTGTTTCATGACTTGTTGATTTTCCCGGTAAAATA
>STRG.73797.3
NNNAAAAGGACTGGATCAAGATCTGTACGGAGCTCACCTCTGACCGCCGCGCGTGGTCAGCAATGGTTCGTGATATCCATGGAGCCGACTTATCCTCTCGCAGGAGATAGTCGCGTAAAAGTAAAAGTAAAGTAAGTCCAACCGAATGGCAAACGAGCTCCTAGGGAATCACCGGCAACCATGCATCAACACGCTGCTGTCTTGTAGCCTGCACTTAGTTTTGTGAAGGCTGTAAGTGCACCTTGGAAAGATCCGAATGATGCTGGGGACTTCTTTTGTACCGAATACCCATGAAACTTTATGCTCGTTATCCGCAAGCTCTGGTATCCATGCTGTGGCGTCCGCCTGTATGGCAACCGCAATCAAAGTTGTTCATGGAGCTGGCACCCTATTCAATGAGCCAGCCACTTTAAAGTGAAGTAAGACCTCGGTCATCACCTCACGAAAATCGCAGTCTTTTGCTAATGTCTTGATATTTTGCACGAATTGGTCTGTATTTTGTACACTGTCCTGCTTTCTTGTGGCCAGAGGGTCTCGAATAGAAATCACACATTTGCGGCGCAGATACAAAGTCCTCAAAGTCTTACAAGCAGATGTCTGCTCATAAACAGAAGATGAAAGAAAGTTACTAAGCATACCCAGGTTATCCAAGTGCCTTGATTACACACGTTTTTAAAAGGAATCGAAGGTTGGGATTCAGTAGGTCCATCGCTTGGACGCGATCGGGAAGTTTATTTCTGTCAAATTTGTCAGGACAACAAAAGCGATCCATGATCTATCGGACGAGCAAACTGACACGTAAACTAGCAACATAATTGACAAGCTCAGTATGATTAGAAAGACGGATTCGGAATGAGATACGCTTTATCCATCTAATAGATGGAGTACATCAGCTGAAATGTAAAAAGAGAACCGTTCATGAAGTGTTATATAGAATGAAATGAGAAAACGTACGCAAATTTCTACAACAGAGACATTGCACGAGGGCAAAAGACCATCAGTCTGTGGTACTATACCTGTAATCCATACGCACAGTTGGATAAAACGCTCCACTGACCACAGTGATGTCGTTGCCGCTTTTGAAAGCCATTGATCTTTCATCCCTTGAGCCAAAAGAAGGATGGTCGTTGAACGGCTTCTTAGCTGTGTTCGAAGAACAGCGGCAACGAATCCAATTTCAGTTACAGAAACGCATTAAATCCATAGACCTTGCAATCGAAAAATTCATTGCCTTGAAGGCCCAGATAGCTGCATTACCAACGGCAGTCAAAGAAATGCCATACTTTGAGTTCATCAAAGAAGACCACCATAGCCCGACGCTGGATGCATCTGAAGTGAAAACACGAAGTCGTATGGAATGGGAAGAGTCAGTTCGTACACGGACCGGGAAACGTCCACGTCGTGGCGCACAGTGCACCACACAAAAACGGTTGCATCCGTCGACCGTGAAACGCGGTGCAAATCCTGATTCAGTGACATTGAACCTACAGTCTATCATTGAAACCGAACAGGAACTTGCGTCCACAGAACCGGCAAGCACTAATCGAACCCTGACGGCTTCACGCGCTCGTGTCGCAAAAGTGCCGCGATCTGCTAACGTAGTTGCGTCGACTCCTGCCACCAACAAGCCTGCCGTTTTTGCGGTCCCCACCTCAGCGCGACTCACTAGATCCCGATTGGCCGTGTCTCGTCAACGGATACGAATAATAAAACCCACAAACCCAATTTCTAGGGAAGGAAAAGTTCTGTCTATACCTTCTATGTGACCACTACAACAATGAATCCACTGACAAACACGAAGAACCAGAATATCCTAAATGAACGTGAGCTACGGTTGGGTTACACCAGCACACTTAGTTCATGGCATATGCAATACAAAAAGTCTGCTTGGATTTTCGTTGGCGGTCTTAATTACGAACTGACCGAAGGTGATCTCATTTGTGTTTTCTCCCAGTACGGTGAAATAGTAAATATCAATCTCGTCCGAGACAGAAAAACTGGCCAGTCAAAAGGTTTTGCTTTTCTGTGCTACGAGGATCAGCGTAGCACTGTTCTGGCGACAGATAATCTTAACGGAATCAAACTAGCTGGACGAATAATTCGCGTGGACCATGTGGAACAATACAAGGTACCGAAGGATGGTACTCTAGATGTGGGTGGTAGTAAACGAAAACCGAAAAAAAACGCGACTGTGCCAGAGGATCCTGATGCGGTGGCTGCGTTTGTTCGTGAACACGGCTGTGGTCCGGAAGTAGTAGAACAGCTGAAGAAAGTTCAAAAAGAACAAAAAGAGCTAGCTGAAAAAGCTGAACGGGAAAAAGTAAATCGCTCCCCGAGCAAAATCCCAGACCACCCGCGCCTACCGACTCGATCTGAACGAAAAAGGAGTCCGCCGGATGATCGAGAACCCCATAGTGACCAACCGTCAAGTCACGCAGTCAAGCGACGAAGCCCATCTTGGTCTCCACCACATAAAAGAAGAGGTTCTCCCTCACGACCAGTGATTGATTCCTCACGGAAATACAGAGATGGTTCGACGGATTTATCCCCACACGAAAAGAGAGGAAGTGAAATTGGACCATTTCGTTCGGTGTGCGAGTCAGTCAACTCCCCTCCAAGGCGAAGACAAACGGAGGATTTCTCACCTCATCGATCACGAATCCCGAGTCGTTTCCCACCTCGAGAGGGACGTAATCAAATGCTCTCCCCACCGGACGGAAATCGGGAGCCGCCACTTTCTCCACCCCGACGAAGACATGACGTGACACCTTCCTCTCATCGCCGAGTACAGTTTTCCCCTTCCCCACCACGCCGAAGACGAGGACTTTCACCTCCACCCCGACAAAGACGTGGTGTGACACCCTCCCCTCATCACCAAATGCAAATATCCCCTTCCCCACCACGCCGAAGACGAGAACGTTCGCCTTCTCCGCCTCGACGAAGACGCGGTTCTACTCCGTCCCCGCCGCGCCAAGAGCGTGTTGTTGTTCGTTCACCACGGGCTAGAAATGAAAGAACAAACTCTGCGCCTCGCATAAAACAAGAGTCTCCATTTAACGAACCTCGACGAAAAGCCGAAAGACAACGATAACCGGCAGTTGTATATTTCATGGGAACTTTCTAATGTACACATGATGTTCTTCCCCTTGTTGCACTTTTTTACGATAATGGATAAATGTCCCTGTATTTTCTAGGTTATTTTACAA
>STRG.31223.5
CCCGATATATCGTCCCATTGTTATATAATAAAAAAGGAACTAAATAATAAAGGGAGAAAATGTAAAACAAGAAAATTCTGTGCCAGCAAGGACCCGGAGGAAAAAGCATATCTCCAAAGCCCACCTCACCATTAAGCTCATTCGCCAACTGTGACCGTGAGACCGAGTGATGGACAATGCGCGTGGCTCCAATACGTAAGAAGTGTGGTGGCTTGACAATGTAGTGCTCCTGCTGCCACAAAAGTTGATCGGTTTACCTAAGGTTCAGTAGTCAGGATATTCTACTACTGGACCCCACCATCAACCATCCAGTTATCAAAGTGCAGTTTGTTCTACAATGACTGGTAAACTGTCAATATTCTTTAGACTTAAATGAAATGTCGTTCTTTTTGTGCCTTAGGAGCTTTTAGCTTTATCTATGCCATTTTATGGGCTGGTTTGGTGTACGACTCACCCAGAGAACATCCGCGCATATCGTTGGAAGAGAAGAGGTACATTCTATCCCAGTGTGGAGATCCTGCTTCGAAACAAAAGCAAAAGGCAAGTCCGGTGATGGATACTGTGAATATTTTTCTCGCAGTCATTCACTTGTTTGACACTGTTTTGCGTTGAACCATTTGATCGCATTTCGCGTTGAGTGTTTTTACTGAGTAAAGCCCGTTTGTCTGTGGTGAAATTCATCGGAACGACATCCCAATTTATCATTTATAACTTCTTCACTAAGCGAGAATTCGATAGTCACACCCCATAAAAGAAAGTCCACTTTAGCTGGATATAGATAATTGTTTTCTAAGGCTCAATGTTTTATGCACAACTGAAATATGGGAGTGGTTGCTTTATGTATTAGTGATCCGAATTGTTACGAAGCATGAGAAAACAGCTTACGGAGGCTTGTTAAGTAGGTGATAAGCGAAAATGCCTTGACAATAGGGTTTCAAAAAGTACGATAAATCAGTCCACGGGTAACGGGGTAGTATTCCACTTTAACCTACTAGCGCCCCACGAAAGAGCTTAGTGACAAAGTGATAAATTGTTTCCCCCGAATTTATGGCATAAAAAAGCAAACTGTGCCCATGCTTTTCATCCATGCAGGGCTATGCATATATATACATGATCTTTCTAGTTGGTCGCCCACTTTGATCACCTCGCATCAGAGCCTAATAAAATATCGCATTTTATCTCATTGCCCTCGAATCATAAGATACGAAAAGATCAATTGTTTAAATGGCACAATTTATCCTCGTCGTCACGTCGTCACGTATCGCCTACATCAATGCTCACGAAATGACTAAATCAGAAAATACGAAAACTGATCAGTCAGGGAATATAAGCGCACACTCTTTGTCAGCAGCGGCTAATGAACCCTTATATTGCCTCATCTGTCAAAAATCCGCATGATCTAGACAAACATAAAAAACTTGATGGCGTCTGATAAGAGTCATGCAAAATTTCCGTCCGAACTGCGCTTCAGCCATGAAGATTATCAAAATCACAGTACTATTTCTTTGGAGGTACTGAATAACGCGTAATTTTCTTTACGGCGTGATTTCCTTGTTTACAAGATGTCGGTTTTCTGGATCTTTAATCATGAAGGACATTATTGAAGCACTACATAGGATCTGGTATACCTAGTAAAGCATACTTTTCCTTCTCAATTCAGTCCAGCATTCCTATCCGATCAATACTCACTTCAGTTCCAGTGTGGGCCTTTGTGGCTATCAATGTGGGATTTGACTGGAATGGTTATACTTTCCTAACAAGTATGCCAGCATATATGCGTGAAGTGTTGCAATTCGATATTCAAGAGAATGCTGGTTTATCGGCTCTTCCATACGTTGGCTTGTGGATTGGACAAATATCCACTGGTTGGTTATCAGACCGACTAATCGCACGTAGGCAATTGTCTGTTGGAGCCGTCCGCAAGATGATGACGAGTATAGGGACTTTTGGCCCGGGAATAATTCTAATCATCATGAGCTTCTTCGATTGTCGCCTAAAGTATACGGTCGTTGCTCTGTTCACAGTCGGACTGATGATGAGCAGTGGTGTGTTTTCGGGTGGTCTTTTGAATCCCATTGAAATAAGCCCTAGACACGCCGGCTTAATTTTCGCCGGCTCCAACAGTCTGAGTGCCGCAACTGGATTCATCGGACCCGTCGTGGTTAGCGCATTAACCCCAAACAAATCCTATCAAGAATGGCGCTATGTGTTCTATTTGGGTGCTACTATCTACGCGGTATCAGGGCTGATTTTTCTGTTCTTCTCATCCTCGAAAGTTCAGTCCTGGGCAGTGGACCCTCATGACCCATGGTCCAGTGGAGACATTCAAGTCGATGTCAAGAATGGGAAACAAAATTCGGTCAAGCAGGCTTTGGATGAAAAACAAGAGACTGACGAGAATGAAAAAACTGGTTTTGGCGGAAGACGAGGAAGCCTGGGTACAAAATGAGGATCTGTTTACAGAATTTTCCCGCCTTTCATTCATTCGATCAATTAGAATTATCAAGTTTAAAAGCCAATTTTTAGCAATATTGCCAATTTAACACGTTTTTCTTATCTTCTTAGTCTTCTGATAGGCTTTATCAGAAATCATTGCACACACTTTCAGGGACGTATTCTTGTGTAGGTTTTCTTACTTGGTATTGGTTTTGTAACTTTTGGCTA
>STRG.38618.1
GAAACATCAAGGCGAACGAACGAACCAAACGAGGGCCACAGACGCAAGAACAGGTGGCGAATATGTCGGAGGCGTCCCGAAGCAGGCAAAAAGAAGCATACAGACGACCAGAGAGGAAGCAGCGGGATCTCCGGCAACCAGCAAGATAGCTCAGGTGAAGGGCTGCCGATCGAGCCGTCAACTGAGACAGTCGGACCAACCGAAGGGAAATGACGGGCAAGAGAAGCAAGCCATTGGTCACAGGCAACTAGACAGAACGCAGCCGAAGCGCTCAGGCAGCGGCAATAGCAATCTTGGTGCCGCGCAGTCTGGAAAGAGGCCTATATAAACGACTGTATGTTTTCCGTGACTTGACTTGTGTGATCGTGGGAATACAAGTATCCTGCCGTGTGTTGTCGTCCCTGTTACATTGGTGCCGTGACCACGCTCACGTGATGAAGTTTCCCTAGCCTGTCGCGTTCGCGGATGGGGATGCCGAGGAATGGATCACAGATTTTGAAAGAATAGCGACATGCAACGGAGTAAAAGGAGACACACCTTTGTTGGCGGCGCTTGGGACACTGCTGGCTGGGCGTGCCAAGGCGGTGTATAATCTAAAGATGGGAGGAAAAACAAGCCCCACTTATCGGGAGGTCCGTGCGGGGCTGGTGACGGAGTTCACACAGGAAGGTGATCGCCAAAAAGCGATGGACCGATTCAATACGGCTCGTTATGACAGCACCCAAGACCCAGTCGTTCATTATCAGTGCCTGTTGCGCCAACTATCGATCGGGCTGCCCGAGGCAAGTAGCGTAACTAGGGCACGCCTTGTTCGTGATCGTTTCGTTCAAGGCATGGCCCCGGATGTCCAAGGCAGGTTGAGAATGGCAATTGCGTGCGGCGTGAATGATACAGAACGCTTGTTCATGATTGTTCGTGCAGCCCAAGAAGAAATGACAGTTTCCCGATTGGAGCAATCGGATTTGGAGTCCACGTTGCAGAAGATGAGCGCGGAAATCGCACAATTAAAACTGGAACTCAACCAACAGACACAACGCAATAATGACGCATTGACGCATGAAGCACGAAGGGGGTGTTTTGTATGTGGCAAGGTAGGACATTTCGCCCGATATTGTCCAGAAAAACGCTTCTCGTCCTGCTTTTCTTTATCCACATTCAAGTCGAAGGGGGTGCCTATGGTTGAGATCATAATTGGGGGCGAACGTAAAATTGCAGTTGTAGATACGGGGGCTGGGGTATCTGTGACACCTCGCGTTGAGGGAATTGTAGTGAGGCCATGCGAAATACGAGTGCGTGCAGTCGGAGGAGAGGCTCTGAGAGTAGCGGGAAAGCAGCAGCTAACGGTTCAGATCGGCGACGTTCGTGTGACGCATGAGATGTTACTGGTTGAATGGGTCGCCGAGACAATCGTTGGGGTTGATTTGTTAGAATGTATCGGAGCCAAAATCGATTTTGAAGCTCATCGATTGCGAGTTGGGGAGAAGGATATCGAGCTGCAATCCCGCTGGGGCCGGCTAAACCGCGTTGGTATTGTAAGAACATCCTCTGTTCCAGGTTGTCCAGCCCCGTGTGTCGGACAGTGCCTCGAGAGGTATGCGGAGTTATTTTCGACACTAGATGACGAGTACGGCTTTTGCGATTGGCAAGAACACAGGATCAACTTGGTGCCTGGTGCAGTGTGCAAACCAGTGTATCGGAGGCTGCCGCGGAAAGTCGTACCGGAAGTTGAGAAGCAAGTTTGGGACATGCTGTTGAAGGGAATAATTCAGGAAAGCACGAGCCCGTATTCCTCACCAGTGTTGTTAACGCGGAAATCGGATGGGACGTATAGATTTTGCGTTGACTTCCGGGAACTCAGTCGTGTCACAATTAGGGACGCGTTCCCAATGCCAATGCTTCTTGACGCGAAGGTGCTGTCGTTAATCGACTTGAGATCGGGCTATTGGCAGCTGCCGGTCCTTGTGAGCGACAGAGAGAAAACGGCGTTCTGTGTCAATGGGAAGCAGTATGAGTTCCTGCGGATGCCTTTTGGGCTGTGTAACGCACCGGCTACCTTCAGGCGTTTGCTGCTGCAGGTACTGGAGAACCTGGATGGTGTTGTGGTGTATGGGGATGATATTGTGGTATTTTCAAGGACGATTGACGGGCATGTGTCCAGATTGAGCGCAGTCCTAGAGAGAATCAAAGCGGCGGGTTTGAAATTGAGTGCAAAGAAGTGCCAGATAGCGCGTGACAAAGTAGTTTGTTTGGGATATATTGTTGGAGGAGGAAAACTTCAACCCCTACCCGAGAAAGCGGGGACGATTAGGAGCTTCCCGTCGCCAAAATCAAAGCGCCAACTGAGATCTTTCCTTGGCTTGGTTGGCTATGACGCCAAGTTTGTGCCAAATTTTGCCCAGAAAGCTGGTGTCCTGTTTCAACTACTGAGGAAGGATAAGACGTTCGAGTGGACTTCAGATACGGGGGCGACGTTCAGGAAACTCAAGGAAAGTGCAACAAACTCTCGAAACTGTTTGACAATACCAAAGCCGCATGAGAAATTCACCGTAGCTGTGGATGCCAATGACGTCGGAATTGGCGCGGTATTGTCACAACCGTCTGGGGTTATCGAGTACGCCAGCCGACTTCTCACAAGTGCCGAGGAAAAATACTCCATCACGGAAAAGGAATGTTTAGCGATCGTGTGGGCACTGGAAAAGTGGAGAACATATCTGATTGCTACTAACTTCTGTATCAAAATAGATCACAAGCCATTGACGTGGTTGATGACAACAAGAGATCCAAGAGGGAGGTTGGCACGGTGGGCACACCGCCTGCAAGAATTCACCTTTACAATCGAGCATGTTAACGGACGAGAAAACGAAATACCTGACGCATTATCACGCCCGATCCCAGACAACCAACTGCCGACTGAGGCGATCCCAGTGAATCGGCTAATGTCAAGTGATGACGTTTTCAGCCACCAAAGAAATGACAGTCTGGTGCGGACAGTTTGTTCACATCTTCAAGCCAAAACAAGACCAGATGGGGAGCTCACCTGCACTGCACGATCTACTGAAAATTTGGGAGCGATTGCATGCGCAAGATGGCAAGCTGTTTGTTGACGTTGATGTGGGACAGAGTCTACGACCCAGACGACTGCCTTTTGTTCCCGAGGCCGTTCGTGAGCAGGCAATACAGCTAGCGCACGACAGTGCTCACATAGGACAACAACGAGTCTTCGAATTATTGCGGCGCAGAGTCTTCTGGCCCACGATGCGGCACGACGTTGACGACTACATACGAACTTGCCCTGATTGTCAACGGAACCGGGAGCACGCAACAGCTACACCGCCAATGCAGCCCATAGAAGCACAGCGAGTCTTTCAAAGCTGGGGTTTGGACATTTTTGGTCCTTTACCTGTGAGTGTTACTGGAAACCGGTACATCATGACAATGGTGGACCACGTGTCTCGTTGGGTCGAAGCAATCCCGGTACCGGATCAAACAGGCGATACGGTCTCTCGCGTGTTGTCGATAATGTGGTGGCGCGATTTGGTGTACCAGAAACGGTCATCACTGACCAGGGTCCCTGCTTCGAATCGAAGAAATTTTGAGACATGTTGGAACGGTGGAGGATCCGGCGAATACGGACGTCGCCTTACCACCCCCAGGCAAACGGAATGACGGAAAGATTCAAAAGAACGCTGAAGGAGTGGCTAAATAGTCACAGAAGTGATTGACAAGAAGGACTATCAGAGATATTACTCAGTTACCGCGCAACGAACCATTCAACAACGGGGACGACACCGTTCGAACTGGTTTTTGGGCAGGAACCCAGAACGCGACTGGATGTGTGGCTCAACATGAAGAATGATAAACCTCTGACAACCCGCGAGCGGAGGCATTTAGAGAAAGTGGCCGTACAACAGACAAGAATTGCTTAGAGTCGTAACAAGGCAAGGTACGATAGACGGAACCAAACACATAAATGGGATCCGTTCATGTCCGGACAGCTGGCAACTGTGAGGAATCGTAACAGACCCTCAGTGGCCGGTCCGGGGGCCAGCAAGTTCCACAAACGATGGAGTGGACCCTACACCGTACTGGAGAGGAAGAATTCCAGTTTCAAAATCGATCAAGGATCACAAGGCAAATGGGTCAACGGATGCGACTTGGCACCCTGGCAAGTCCGGACCGAATGTTTTAAAAGAA
>STRG.59919.7
GGGAAACTTTAGTAGTGGAGAGGCGACCATACCACCGGACGTAAACAGTTCCAGCTGAACGACGGAAGTTGAAGATGGCACTAAGAATATCACTTGAGAGTTCAGCAACTCTGAAGAGCTGAAGTTGCAGTTACAGAGTTATAAATACTTGACCTCACTCAAACGCAAATTCGACGCATGAGACTGGACTTAAAAAAATCGCTTCCACCAATATACTCCAAGATTACACATGCTCGACCGGACCACATGTGTCTTCTTCTGGATAGTAACAATTTCAAGTAATGTTGAATGAACCCTAATTTAAGTGTACTTTGACCAGAGACCTCATTTCTTCGGCGTTTACAGAACTCAGTCGCAAATGGTCAAAATATCATATTTCTTCAACTTAAAATTACTGCCAGCACTGGTCCACTCTTTGTCCGCAAGTGGCTCCCGTGAACCGAACCAACAAATTCATCACGTCCATGGTGAAAACACTCAAGAAATGGAAACAACACGTTTGAGTGACAGTGCAATACCTTGGTCAAGATACTTACAGTTCTTTGACGAATTCTCGAAGGATGAAAATACGAAGTTCTCTAAACAGTACCTAGAAATCACATGCCTGGCCGAAGATAACAGGAAAGCTGAAGGATTCACAACAAGTATTGGATTACAGCCAAATAACATGACACTGAACCAATATTCAGACACATTACCCTATGACCAATGTCGAGTGATTCTCGGTTATCGATGCCGTTCTTCTCAGAAGCAGACTCACAACGATTATATTAACGCGTCGTTCATCCATCACATTCTACCGTGCATAAATGAGCACGTTGAAATGGATTTTGGAAAAATCGATTATATAGCCACCCAGGGCCCGTTGGAATCGACGTGTGGAGACTTTTGGCGCATGATGATGGAGCAGGGCTCCACCATCATTGTTATGCTTACGAATCAGCCGAACCGGGAAAACAAACAATTGTCCGACAACTGCATATGACTTCGTGGCCGGACATGGATGTTCCAGATCTAGTTCACTTCGAGAAGCTTCTCAGCAGACATTCTGACTTAAAGATGCACGACGAGACCGTTGGTCCCACGGTTGTACATTGTCGAGCCGGAGTTGGTCGCACCGGAACATTCATTGCAGCCGATGTGTTGCGAAAGCATCTCCAAACGACCAACCCGACCGTGAATATTCCCGGTATTGTCCTACAACTACGCCGATGTAGACCTTGTATGATTGACAATCTGAAACAATATGTGTACCTACATATATATGCGAAAAAATTGATCGAGCAACGGGCGAATCAGTTCCACTCAATCGCTGGATTGAAAACTGAAACAGAATAGCGGAGAAAATGAAGTGCGATGCAGTTCATTTGCCCGCACTCCAATATTCGGTACTGATGTTGTGATGTGAAAATATCTCTTTTTATATCTGATACTTACAAGGATTATTCTGGTTGACTCGAGACATTATTCCAACTGAAAGTCCCAATAATCTCGACAGCAATACAAAAAGCAACAACAAATGACCCACAAAGTCTGGTATACAATGCACTGTCCAAACCCATAGTGAGATCCTGTGGTACTCAAGACCAATCAGATTGCCCAGCCTAGGATGTGTCGAAAAAGTCTCCTGCTAACAAGTCAGAGAACGACATTGATGTGGCAAAACAGAAACATATCCAACACAAAGGGATTCGGTAATTAGCAACGCGAATCTGTCTATTTAGTATATTCAAAGTTTATCTGAAATGAATCTTCGTCTCCTTGAGTTTGCTTGTTTGTGAGGCCAGTTCTGCTTCAGCAAATGTTTTCTTTCAGAGGATGAGACTGATACATGGTTGAATCAGTCACGTAATGCCGTGAAGCTTATCCATGCCCCGTGAATATCTGCTCCTGATTCACTTCTGTCTCGTTCGTCTTATACTTACGCATCCGATACCTGTCTGTATCACGTTGTGCACTGTCCTGTTCCATCGACCACATGCATATAACTTCGTGCCAGACCGTCATTGACTGACAGCTTACGTTTACCTGGATATTCCCGTTGTGTTGACGCTAGTACTTCCCGTTCCTTGATTCTGAATACACGTTCCTCGAAC
>STRG.27166.1
ACGAGGCGTCGCCAGAACGTTGATCGAAGGAGCTACAAGAGAAAAGCAATATGCTGTACAATAATTCCGTAATCCACTACCACAGCAGCTGAAAACTGCGGTTCGCTGATTTCGCCCGTCAACAACAAACACTTTTCGGCGAATAAGGACGAACGTAATTTTTTAGGTACTCAGTTTATTGACATTAGTTTTAGGTGGTCACGATCACAAGACGGACATGATGTCGTCAACATCCAGAATACCGGTGAACGTTCGAACACCTACGGCTGGGGTTCCGAAGTTACCTTTTCTGTTTGACGGTAAACGTGTAATATAATTCCTTACTCTTTCAGCTATGCGATCTGAGTTCAGAATATTGCGCGAACAAATGATTTCCGTACAAAAAGAGGTGGGTTACTTGGGAGAACGAATAAAGAATATCTTGTGCGATCACCAACATAGAGATTGGTTGATCATATTTCCGTTCGCCAGTGCACAAGAGGTCCGAGAATTCGACGCCTGAGTGCTGGGGAAAACAGACGGAAATTAGTGTTACTTTTATTCACTAGAATTTTCGCAGGATTCCGTTTTCACATCAACGTGCGGCGAAACCGCTGCACGCTGTATGCACCAGCTGATGCCTCGGCTGATGACAAAAGAGATCATAAATAAGGTCAGCTTCTCGGGAGCACATAGTAAAACGGCTTTCCGGAAAATAAAGTTGAGAAACTTATCGTCAGTGAGTTTGTTCAAGTTCAGTGAAGAGCGTTTACCACTTTGCAAATGCTGTGCTTCGACACGAAAATTTCCGGTCCGTCGGTAGAATGGTAGTGGGATGTGCCACAAGAGACTGGATGCAAGGCACGCATCGTAATTTGCGCCGAACACAAACAGAAACCAACAATGAAATAGCACAAATGATCAATCTCGACGTGGAATTGCATACCACTCAGTTCACTACGCTAAATTTTTACAAATCAGTTGTAATAATAAATGTCTTCTGCACACATTTCACACACCGTTGTATTTCCAATTCCGATTGTGGACTGACTGAGATAAATGCATTCGCGTTGGCGCTACCATCACGAAAAGACTGCACCTTGACGTGGTGTGATGGCTTGCGCGCCTTTATGACCCAAAGAGATATACAGGATGGCTTCCTTAAGCCGGAGATGCAATCATACCTGACAGGTCAATGGGTAGAGGTCAGACAAAGTCCAGTCTCCTGGTCCTCCAGGTTGGGGGTTGATTTGAGCTGGCAACTCAGTCGGAAAAACCAGTGGAAGAATAATTGATCCAAGCAAATGGGCTTCCACTCTGCCAACACCCGCTGCCTTGCGGATAGGTTCTTGTTAGAACTAAAGGCTTTGGATGAGGACCCTAATCGTTCTCCTGCTTTGTGGCTGGACACCCTAGCAGTACCCGTCCAACATCTCCCATGAACTGCACGACTAAAAAGAATTCCATACTGCATCGGTCGTTGCGCAGGATAATCAGGACCGCGCTGCCCATTGCATCGAGCGGGGTGGGTAATGATAAGTGTGCTATTGCTCAGAGTTCCCTCTCTTTTATTCAACCTTTGTCTTCTGTCCCTAACCATCCCTCTTTGCCCCATCTATCCACCCTTAGTGCTCCCACCGATAACACGGTCGATACTCGCAACGATTCACTGTCAAATAGTATCGGGAATAATTCTCTGTCTGGTAACTCACATTTTCTCAAGCCCCGTCAGCCTCTGAATCTCGGCTCCTTCAACGTGCGTACACTCATGCAGGCCGGTCAGCAGGCGTGCCTAGCCCTCACAATAGATTCTCTGAAGATTGATGTTTGCTGCTTAAATGAAACGCGTGTCCAGGATTCGAGCAATGCTATTCAACTAACTGTTCCTGGTATCTCATCGAGGTATATTCTGCGCACCTCAGGAGACGAAGCAGCTAGCGCTGTGGGTCAACGTGGTGTAGGAATTGTCTTGACTGACAAGGCTGAGGCTGCCCTTTTAGACTGGATCCCTGTTAACAGTCGCTTATGTGCTGTGAGACTCCAGGGGTCAGTTGGCGTTCGAAAGGATAGTTGTGTTAAACGCAATTTGTTCGTGATCTCTACGTTAGCCCCAACGGACTGCAGCTCAGACTTGCAGAAAGATGAGTTCTATGATGCCCTCGCCACTCTTGTTCGCAGCAGCAAAGGTTCTGACATTGTAGTGCTAGCTGGTGACTTCAATGCACAAGTTGGCAAACTCAGTGTGTCAGAAGCCTGTTTAGGTGGGCGTTGTGCTTTACCCGCTGAGCGCACAGATAACGGGGATAGGCTTCTCCAATTTTGTGCAGACAATCGATTGTTCTTGTCTAGCACAAATTTCCGACACAGCTCGCGTTGCACAACGACATGGCGCTCTAACTCTACAGGTACTTTTAGTCAAATTGACCATATCGCCGTAAGCTATCGGTGGCGCAGTTCTGTTCAGAACTGTAGGTCTTACTGGTCCACGTACGTAGAGTCGGACCATGCATTAGTTTTAATGCGATTATCTCTCCAGCTCCATGGCCATCGTCGCAAACCGCAAACCCGATTAGCCGTGCAACGTTTGTTTGATCCAGAAGTTTGCACTCGTTACGAGCAGAAGTTGGCACATGAGCTAGGATCTATGACGAACAGTAATGTAGATGAGCATTGGGCTCATATCAAACAAGCGATGCACTTTGCAGCAGGTTTCGCCCATGGTCCTCGATGCGTTGTCCATCAGAGACACTGTATCTCGCAAGAGTCGCTGAGTATAATGGAGCAAAAGCGTCAGCTTTTGAACCGTAAAGAGATGAATAAGATGCGGAGAAAGCTGCAAAGACAAGTTACGCGAAGCCTTAAGAAGGATCGCGAAAATTGGTGGGTCAAGGTAGCCGAAGAAATGGAAATAGTAGCTGCTTCAGGTAACAGTCAGAGACTGTACAAACTTATTCGTGACACCGGTGGACGGCGAACTCAGGTCAGTGAAACGATTTGCGATAGGAATGGAGAACCCATCCATAGCAAACAGCAAAGGCTTGACCGATGGGCCGAGTACTTCAAGGAACAGTTTAGCTGGCCGCACGCTAGTGTAGTTACTCCCGTGTCAACAACTGTAACTTCTTGGGTGGTATCACTTGAGCCCCCATCGGAAGTAGAAGTAGAGTCATGTATTCGATTACTAAAGCGAGAGAAAGCGGCGGGTTCTGACGAACGTCCTCCAGTTCTTTTCAAACTGGGTGGTGAGGCGTTGATAAAATCACTAACCGCCTTGCTCCGTGACATTTGGAAGGAGGAGCGTATTCCGTTAATATGGAGTGAGTCATTGATTGTTCCCATCTTCAAGAAGGGAATACGCAATGACTGCAGTAATCATCGTGGGATTAGCTTAAGTCCGATAATCACCAAAGTATTAGCGTCAATTCTACTGCACCCTCTTACACCGGCTCGTGAGAGGCATGTCCGCGAACAGCAGGCTGGATTCCGCCCAGGTCGAGAATGCATCGACCAGATTTTTACTCTTCGCCGACTACTTGAAACACGTCAGACGCACCGCCGACCGACAATAATGATTTTCTTAGACTTGAAAAGCGCTTTCGATTGAGTTGATCGAGCAGCGCTTTTCAGTACTCTTCATCGAAAAAGTAAGCCCCAGAAGTTCGTGAACCTAATGAGATCATTGTATTCTCATACTTGTGGCCGCGTAAGAGTTTACGGTGAACTATCCGGTCGGTTCGAAACGACCAGTGTTGTTCGAAAGGGATGCCCTTTGTCTCCATTCCTGTTCAACTTCGTCATGGACGAAATAGTGGAGAGTGGGCTGCAAAATCTTCAGGATGTAGGCGTCAAACTAGGAGATAGTGAAAAGCCATGTGACCTAGATTACGCAGACGACGTTGTCTGCTTATTCGAATTCACGGAACACGCTCAACGTGCACTAGATAGACTTGGAAGAGCTGTAGCTCCATTCGGCATGCGCTTTGCACCTTCAAAGTGAAAGGTGATGTTACAAGACTGGACGTCCA
>STRG.61182.1
TATATCAGACCTCTGCTGGAGTACGGTAGTCAGATAGTGCACTCTGGTCTTGTCCGAGACCGTGAGATCCTAGAAAGAGTTCAGAGAGCCTCCACCAAAGCAATACGGGGTCTGTCCCATCTACCTTATCCCGTCCGTCTCTCACTCCTCAATCTCTGTCCCCTTGACTTAAGACGCGTAAGAGGTGATCTGTTTTTGATGTTTCACCTTTTTGAATCATGTCAAAGCGATTGCTTCTTCTCCGTCTGTCCAGCCTCCTCTCTCCGTGGTCACAGCAGAAAAGTTTTCAAACCGAGGCCACGCACTTCACTAAGGATTAACTTTTTTAGCTATAGGGTTATTACCATGCGGAATGCACTTCCGGAAGATATTGTTCTCTCGCAGAACAAAACTATCTTCAAGAAAAAGCTAGACCTCTACCTGGGTCTCTCCCAATAATTCCCTTTGTCAAAAAAAAAATAGTTGTCTTTTATCGCATATATGTTCATGAATGCCGCACCCCCACTCAGCTTAAGGCACTGTCCACAGCGTGACACTGAATGAGGTTATATGTATCTTGTTTTCGCTGCCACCCCCCCCCCGCTTCTTTTTACTCTCGTTTCAGCTCGGTGAATCCGACAGAAAATCAAAGATTTCCTAAAGAACCGGGACAATTGGGCTCAAAGCCTCGAACCCGTGTAGTACTTCAAGACTTCAAGACATTACACCCGAAGTGAACGTCCTTGAAATATCCTAGTGACCCAATGGCGATATTTTGATAAGACCTCTCGCCCAACAAATGGCCACCGAAGAAAAAAATGAGGAAGATATACCGGATGAATTGCCAGATTTAGTAGTTGGCACATCTACAAAAACTATTGATGATGAGCAGTTACAACAACTGGGACAAACCGGGCCCACCAACACGACAGGAATACCATTATTCGATGATTCAACCATTCCAGCACCCTCCAATAGGGCTTCAAAGTTGACAAAATCGACGGAGAAATTCAACAATGATACGCGAGTTATGCGTCGAATCATCGCAGAGGATCCTGCCTACAATCTGGACACAGTACTCCCGCTGACTGATCTATGTCTGAAACACTGTATAGAGAATTTTGAGTATAACTCCAAAGTGATGTCTTATTTAAATGGAAGACAGCGTCGACAACTTCTGGATACCCTAGCTCCTGATCTCCCTCTCAAAGTCACCTCACATGTGATAGGCGAAGATCCATACTGGCGTCGATGTTGCAATCAGCGCTGGGCTGTGGTGGATTTGTCCCGTCACGGTGGTTTGTGGAAACAAGCGTTTTTTGAAAGAATGTTGGAGGAGACCCTGGAAACATTCGTACCGGGGTATACGTACGCGCCACGGCTAGAGGAGTGTGTGAGCTACGCGGCTCCTTATGTGCACCGGCTACACATACGGCAACTTTTACCACCACTCAAACCACAACCACGTGGCCGAGGTTCGGACGAAGGATCGGACGCGGACAGTGATTCCGAACTGAGTGGTGAGCCACAAATGGTTGATCATGTGGAGCTTGGTCCCGTAGTTGGTAAACTGAAATGCCTCGAGGAACTGGCTGTCTCATACACCGTCAAAGATTGTGGTATGAATTTCGAATGGTCTATGTTCCAGTTCACAAATCAGGATTGTATCGGTTTGTCCAAGGCGATTCAGAATCATTCTGTTATCCGTATTCTACACATTACGAGAAGCCGCATGGATTCAGATCGTTGTCGAGTCTTGGTCGATTGTGTCCTGGATCATCCCACGCTGGAATTTCTTGACTTATCACACAATTTCATTGGAGATCGAGGTGCCAGAGCACTGAGTAAACTGATTTCTGGTCGCAGCAAGTTGAAAACGTTAAATCTGGCTGATAATCGTCTACAAGCCACTGGGGGCTTGGCTTTGGCACATTCACTAACGAAGAAATCCTGTCTGTTATTGCGATTGAATTTGCGTTTAAATCGACTACGTGATGACGGTGGGACTGCTATTGCTAAGAGTCTGTTACGTAACTCCTGCCTTAAGGAGCTCAATTTGGCTGCGAACGACTTGAACGAGAATGCTGCGAGCTATTTTGCTCACGTATTAGCCCACAACACAACACTGACTCATCTTGATTTGTCAAATAATCAAATTGGCCCGGCTGGCAGTAAAAAACTTCAAGATGGTATGTCACGTAATGAAACATTGCTGCATCTCGATCTTCGATTCACCGGGGGTAGTCAAGAGGCTGGATATTCGATTTGTCAACAGATCGAGCGGAATCAAGATAACATGAGACAAACTCAGCTGGACCTCACTCGAACCTACAACACCGAAAGAACCGAAGCCGGGCTTGAATCATTCACCGTCCCAGTAGGTATCACGAGCGTGGCCAACCGACACACAGAGGCTGGCTCACTACTCTCGGAAAAGGTCTTGAACACAAATCCGGGCATCTTTTCCATCTGATAAAAGTTGACAAAGCCCGAGAACTCAATGTCCTATTCCAACTTTATACGATGCGACTCGCGTTGAGAAGGCAAACAGAAATCCGCAAATCGTCATTCACATGCTGTCACACGAACGTTACTTATTCTTACGTTTTTCAACAGTCATGGTTGGTGTTTGCATGACCAGTAAAAGTTCTTAGCTGATACACACACACACACACACACACACACACACACACACACACACACAGGCACACAAACTGAATCTGAATGAGAGATTGAAACATCTGTATGTATGTACTGCTTCACATGAATCTCACTGAACTAGACCGGGGAGGGAGGGGGGACGAAACACGAAAATCACTTTTTGAGGGTTTATATTTGTGGAAATCCATCTAGTTAAGTGCAACAATATGTTCGTCACAGATGAACTGATGTGAAACGCACGCAATTGTTTTGTACACTTTACAAGTGACCACTGATAATTCAAGCTTGTCAAATCGGCAATGAAGTGTATACCTCGTGTACTCAGTGACTTTTAACTGGTGTGGATTAAGTCATTTTGAAAGTGATATAGTCTGATTTCAGTTTGAACGCTCGTTTCTGATCCACTCTATGCAGTTGGTTGAATTTTTTCTATTGAAAAATCAAACTAGGAAATTCAAACGGATAGAGAAGCGAAAATCGTAACAAGGAGCTACAGGGTACAAAAATGAATTTAACTGGACCGCAAAAAACGCCACTGACAGCGATATTCAACCACAACGAACCAGCGAGTACAAGTGGGTCTCATGGACCCCATCCAAGAAGTTGGTTGCATTCTACACGACCAAGTTTCACAATTCTTCGCCGTGCCATGAATTCCATGTCAAGTTAAGTCGAGAATATTTGTCCGAGGATGAATGCTCAGCTGTTGTACGACCATTCTGACAAGAACGAAATGAAAGCACGAAAACGCGAGGTGAATAGACCTTAGCTATTTTTAAGCCAACCCTGGCCTCAGCAAACTTCATATGCCAGGAAAATCTGTATAAGGACAAAAGCACAAAGTCTCTACCAATGCAATCTGATGAAATCTTGTGTTTTATCTAATGAAAAGGCGCGTGCACCTAAGCACTTCACGTCAAACCTCAGCATTGTCGATCTAGTACCCTCTCCCCGATTTCAGCGATGCTTGGTGTTTTGATACTGACAACCGACTATAGGAATGATATGAATGAATTAGTCTACACATAGATCATGAAAATCTTTCACAGATCGACTTGAGCAGATCGATACCTTCGGCCCCTCTCCTTAAATCTACTCTACCTAGATGGAGATCTGAAACTGAGGGCAAATTTTTAATGCTCAAATAATATCACAAAAACGAGTCAGTTTATCACTGCTACGATGGATTCAATTGAACGAGCCGTCAGTTCTGTGTTTGTCTCGATAATTCACTGGTTGATTTCAACTTCTTCCACTTATTCCCTGAAATCCGTTGTACCACGGCCACATATTTTATAAACAGCTATGCAGTTGATTATATATAGATCGTCGAAGAGGACAGTTTACAGACGACGGCAAGATCCACAACCGGACACCAGAATTTCCAATCCACATGGATAGTTTTCCCACTGCTGAGTGAATTCTGACCATTAGTGTTCCGATGATCTTTCGTGCAACCTGATCACAATCGAATCGTCAATGATTTCAATTTGTTATCTGATCAGATTGCGGTGGTTTCACGGTGCATCATCAGCGACCCAAGGGCACATTCAGTTTCAGCTGGAGTTATATGGTGCCATGAACATATGGGCAAATCTGATGTATTAAGCGATGCTCTATAGCCTGTTCGAATGGTCTTTTTTTCGACATTCGGCTGTGTTTTGAAGTCGGACACTTGAACAACTTGTTGTAAGTGTAGTTTAGCGTAAGAAGCCACAGAGAGGGAGTTATTGAATCTAATTTTGTATTCACGGTGTTTTTGGAGTGCACACCAGTCTACATATTCTGATGCAAGAAACTATTTTTTGACCAGTCCGGAACAGCAGACGGGAACCCAGAGTTTCCGGGAATAAAGGAAATATCGGAACAAAAGTGATAAACGGACACTCAGGTTACACGAAATCATGAATCTCGATATTAAATATCATGGATTCTGTCTCATCGTGGATAAAGCAAATAGTTAAAGTAATGGTGGACATGATCCAGTAAGTCCTTGTATGTAAACAACCGATAAAGAGTTCAAGCTTCCCACAGTATTTCAATCGTGTACACCATCTCCTTTTCTGTCTAGCTTCTTTATTGGCATAGTCCTGGAAACTAAATTATTCTTATGAGAACGGTGGCGTCCTAGTCAACCCCACTAGCTCTAGCAAGAAGGATTTTCTGCTGTCGAACCATCTCATTCTATTAGTGCCAAACAGACAGTTTATATAAAATACACGATGATCACAGCCAAATCCTTGTACAAAATCTTGATTGTTATTCATGAACGGCTCTTCTGACTGGTTAATCTCGTTACAAACCCAACTGACTGATTTGGTTCCGGTCGGTTCAGACAACTGTCGGTCACTGATCGATCCGCTTCGTCGGTTCTAATCTTGTCTTCGATTCTGGACAGGAGACGACAAAAAATCTGTTAGTCAAACCATCGATCTACTTCGCTCAATCCAACCTTGCCCTCGATTCTAGGCCAGCGATGACACACTGTCTGCTAACCAAACCAGTTCGTTTATAGACGATGTGTCCATCAACATCTTCATGGGTGGTATTGGACTTTTTACCACGATGGAAAGTATCAGACGACGGGCCGTATACAAGTATTGTGGAAAATTCGAATAAAACCGTAGTTTTGAAAATTAATATACCCCCTACATAAAATGTTCCATCCTGACACAAAACTTTTGTCACGTTCGTATACGACTTGGTCACTGAGAAATACAAGGACAGTCTGGGTTATCTTTCGCCTCCGTGAAGAACATAGCATCATAAACTCAACGAAATTGCTATTCCCCACATGGCATTAGTCTATGAAAGTGGGAATTCGAACCAAAAATGGAAAAACAAAGGGGTACTAACTTACATGCAACCTTATGCCGCAATGCGTGTTACGCATTATACTATACGGTTGATAATATGTTGACTTTGTCTCTAACCTCCATGAACTATCGCGGTTTCCGGAGCACACAGACTACCAGCCGATCTACGATGCCACGGGTAATCTTGTGCTCATTTACGTACAATATTTTAGTCGACAAAGCCCAACAAGGAGAAGGTGCAATAACTCATTTATCCAACAATGAAAATACATTCTCCGTCATAATCAAACCGGGGCTATATTGGGGCAATTGTGCCAACCGAACCTTCAGACTTCCCATTGTTTCACTTCTGTAAATGTATCTACTAAACATTGATAGATATGTTGTAGAGATTCAAATGCCTTCACGCGCGCTCCAGTGCGCTCCAGCTCCATTCCCAGTATCCAGTCAATCAGGTGAAGCCGGACTGTAACTGCTACATCGTATAGATACAGCGAAATCGCTTTGTGATTGGTCAGCACGTTATCTGTCAACAAGTGCATACCTCCTTTTATATATATATATATTAACGAACTAGTGTCAACCAAATGTGACAGAATACATTCCTGTTATTTTGTCTTGTCTTGTCGTTCCCCAGTGCGCGTAGTCCCATGTGCCAGTTATCTCATCACATACGATCAGTTGGGTAGATATATCCTCACATTTGGAGTCATTGACCAACCAAATGTAACAGAATACATTTTTCATGTTCTTGACCCTTCTTGTCGTTCTTCCAGGGGATGCAGTCCGAGTCCAGGTTATTTCATTGCATACGATTGGCCGGTTAGATACGATTCTTACAACTGGCATCGCGGTATGGAATCACTGACCATTGAAAACTTGAACTTACACAGCAATCCATCCCAGATCGAGGAATGAGTCGAACGACTCAAACTATGGTGCACTATTTGTAAAAGAGCTAAGCAAGATCAGTCGGCTTTATTCCTCACTGCGGGTGACCACGATTTGTATTGGTTAATGAAGAACTTGGCATAACCGTTTGAGAAAAATGAAAGACTTTCCGCTGATCCATGTTATGCCAGTCAATTTCCAGGCCACCGGACGCGCGAGATTCAATTCCCTGGTGCGAAGACAAAATATGTCTTGTCCAGAATTTATTCTAAAACTTAATCAACAGGCTGCCGACTGCAACTATGGAGATCCGTTGGAGGAAATGCTATGTGATTGACTAATTGCCGGAATCAACAACATCACCCTACAGCAGCGCTTGCCCGAACAGAAGAGCTTGAACTTTTCAGAGGCTCGCAAAATTTGTGAGCAATTTGATGGCGTGCAATATGCCACCACACACGAGAGCACAATTTTGTTTCAACAAAAGATGTCCGAGCCACTGCACCCACGCCGTATCCACCAAGCACACGTCAACCAGTCACGTCATTCCGAAGCTACAGTGTTTCACAAACCTGTGAACAGATCCACGTCATGCGGAG
>STRG.50018.5
GACTTTTAGGAGGATCTATATTTTGTGTGATCCCTTATTCATTGACCATTCCGTCCTGATTAGGTTTCCGGCTTAGAGTGAATTATCCTAAGCACTTCATTTGGTTATAGAGGCACACGAACCGTCCCACCACGACAAGTTCCATTCGTGCTGTAATTGTTTTCATATAGGAAGTGTACTTTTTGTTGTCTATTTTCTCAGTTTATTCAGTGTTTCACTCGGTCAAATCTCTAGCAACAGTTTTCTTTTTTTGTTTAGGTGAGAAGAGGCGTCAGTGAAGTGAATTATCAGATGCCCCCACTCAGTACCTAATTCACCCCGGATTCATTCAGGCTCAGAATCACATGTTTTCTTTACAAAACTGTGCCATAATCCGCAAACTTGGTCAGGGTGCGTACGGCGAAGTTTACTTGGCCAGACTGAAGGTTTCGGAAAAGGTGATGGCTATCAAATGTATACCAAAGACAAAACTAAATAAAAGAGGCCAAGACAATTTGGTTTCAGAAATTTCAATATTGCAAAAGCTGCGGCATCCGCATATAGTTCGTCTCGTTGATTTTTCGTGGGACTCTGAGCGAGTGTACCTGTTTATGGAGTATTGCGCTGGTGGTGATCTTAGTCAGTTTATTCGAACAAAGCGGCGCTTATCAGAACAACTCGTTCGTCGTTTCCTGAGACAGCTTGCTTTGGCATTGCAGTATTTGCACAAGAAGAACATAATTCATATGGACCTCAAACCGCAAAATATTTTGTTAACCTCTGGAACTAATCCGGTGCTCAAAGTTAGCGATTTTGGATTTGCGCAGTGTCACACAGAAACAATTAAAACGAATGAACTTCGGGGAACTCTACTGTATATGGCGCCTGAAATCTACTGCGAAGGAATTTATCATCCCTCTTGTGATCTTTGGTCTGTTGGTGTCATATTATACGAATGTCTCTTTGGGAGCGCGCCGTATGCCTTTTGTGATTCTCGTGCTCTAAGGGAGAAACTGACTTCGGGCGAAGTAATTAAGTTACCAACATCTATCTCAATCAGTGCCGATTGTGCTGCTTTGGTGAAAGGCCTGTTAAAGCGCAATCCTTTGGAACGAATAAATCATGAGGATTTTTTCGCCCATCCTTTTTTGGATTTGAAGCACGCTCCCTCGGCTAAAAGTCTAGACAGGGCCCTTGAGTTCTTGGAATCTGCCTGGGATTTGGAGAAACGTGGTGATTTGAAGCTAGCTCATGAGTGTTACACGCGCGGTCTTGCTCATCTCCTCTCTGCAGTTGAATACCAAACCTCACCAGGAGAACGGGCTGAATTACGGCGGTTGGCTATTCGGTACTTTGAGCAGGCTGAAAAGGTGAAAAAGCTTCTCGATGAGGAAAAATTGACTTCGGTCAATCGCCCAGAAAGACCCCCTAGGCCAAAATTACTGCCAGTATCCAAAGATCCAGTTGTTGCGGCCAACACTCCAATGGACCGACTTGTGATTCATCAGAAACCATCAATCGCTGTTGGTTGCTCTCTTGGTCGTGCACAGTTACAACGGCAAATGACCGTTCCCGAGCGACCAGCTATCCTTCCTGAATCTGACTCCACGTGTTCACTAACCAACTCAGTTCCCTCAGGCAGCCATTCCACCTACCTTGGTAACCTCTACAGTACTTTTCGACGGTTGCTACTTGGAGACAAACCGACAGAGAAAACAAAGTCAAATCTGTCTGATACTCACCAGTTTGCCACCCCTGAAGAAGTCACCCAAGAATCTGACCTCGCTTTGCCCAGTACTTCTCAGCCGATGCACCAGCAGCCCTGTTCGGTCGTTTCTAAGCTGCCATCCACTGCACAGGGCTCAGTGTCGCCCTCGAGTGATCCGACTACTGGCAAACTCCTTCTGGTCAGCCCAGATCACCCTCCCACGATTCCCGAAAACCCCCACAGTGCAACACGTTTGAATGCGGGTGTTGTATTGCCTTCACAACTGAGCGATCATTCTGACCAAGTTACCAACCAAAGCGATGGTCATCCACATTCTTCGTGTTTTAAATCGATCCAGTCGGACGGTGTCAGGGCACGGACTCAGTCTCACACAAACGTGTGTGAAACAGCTTCTCCAAGTTCATCATCTGAGTCTAGTTCCGTGTTCTCCTCTGACGAATTCAATCGGGATTCATTGGTAAAATCTAGTCGCATTGGTCATGCACCGGAAAAGCTGGCTCGTCTACGACAGTTGACCACGTGTATAAGTCCGAATATTCCGGCTGATGCGGGGTCAGAATCCGACCATACTTTGGCCGTACTACCTGAAATTCCTGCACTCCAAATGGCCCTTCTTTCCGATACCGAACGTCTCTGTGAATTAAGGGATCTTTGTGATACCACCGATGCGAAATTGCGGGTCCTGGTTGAACATTTGGAAAACTTTTATGCTCTGTTTCGATCCAGTTTTGTGGACCGCGCTGTACAATACTTCCAAACAAATTTCGGAAGTTACATTGATATTGCGAAAAGTGATTCCAACGAAACTCGACGCCGAGCGTTCATGAAAGAGCTCAGATTAGTATTGGACCTGGTAGAAAACAGTCAACAACAAAGGAAGACCGAATTGGTTCACCCATCTGAAAAGCCAGCGAATGCTTCTTCTCCGTCGAATCTTTCCTCAGTGGTCCAGGAGGTAGGCGTCGAGCCTGCCGAAGATATCGATCCAGATCATTGCTGTGTATCTTGATGGTTTCTCGGATTGTATCTTGTGTGCATAACGAGAAACGCTTTGCTTCGTGCTCTGTGATATTGCGTTTGTATGAAGAAACTCCCTCCATTACCCTTGTTCTGTTTGATAATGCCTTGCCTCTGCTCTTACTCTATTTCACGATGATCATTGTTTCTGATTCAGTGACCGTTCACAGCACCGTTCACTCGATGGGCTATTCAATTTTTCTCTATCTATCTCTAAGTCTTTCCGTTAATTTCCTCATTTAATTTTGAATTAATTACTACCTGAAGAATTTCACTGTCTCAGTGTCTCACAGCATTTAATAGGGGAAACGCCCCTCGGTTGCGTTGGTCACGTTATGCATGCATGACGTCATAAATAAGTCCTTAAATGCCATGCATTGTAATTGTCTAATTTGTTTCATCTCACAAATAAAGAGTCGATGATTCGGAACATTTGTGTGGAATGTATTGGTCGTCATCAACAAGGATACGTTTTTGTCTTTGTGCTGTAACTAGGCGTGCATTTGGTGTAATCCAGAATCATCTACTCGTTGGGTCTGATCAGTATACTTTGATATTTTTCTTCACATGGTTATCATTTGTTTACACAAAAATCGTGTCACCGCAAATGAAATCTGAAATTTTTTTCTGTATACATCCTGAATCACACATGCAAGTGTATAATGCAAACACACAAAATACACAATAATGAATAACCTTTTCGGCAAAATGGGTAGTTCTGTCATTATTAGATTGATCAGAAGTAGGACACATGGTCCCAAGTTTC
>STRG.50590.10
AACATTACCAAGTTTTTTTCTTTTATAAGCCTTCGTTTGCCCTTTCTACTAAGCCTGGCTCGCTTTTCCACTACTCTTATGCCCCACACTATGTCAACAGTATAACCAAAGCAGTGTTTCCGAAGACCCTTGAGAGGGAGAAGACGATCGAAAGAGAAAGTGACTCGCGTGTATTGCGATAGCATGAGAGTTTGAAGTACACGTGTAATGGTCAAATAGCCACCGCGTTTGGCAACAAGTGTTCCGTTAAACAATCATGTGTTAACCAAATAAATGAAGATGGAACTCTTTTGGATCATTTTGGGACTACTATGCCGACCGGAAATGCAATACTTCATTTGCAGATAACACAAGTGAAGCGTTGGTAATTATCGAATGGATTTCACGGATGCAATTGACTTAATGGATAAAACACTGAATTCTCGCCTGGAAAGTTTACACAAAGTGGATGTTCTATCAAAAGAAATCAATTCAATTCGCTATTCAAACCCAGTTGAACCACCTCGATTATCAGCTTGCTCGAACGTGGGCACATTTGACGAGCTTAGAAGAGAATACTACCCAATCACATTGGGCGAGAGTGTTAAGCTTCATTTGCAATTATTTCGCCCGCTTGCGGAACGCATCACCTTTTCGCCGCCGGCTTTTGGACCGGTACGACGACCAGGAAGTGAGTTCGCTCCTTGGCAGTGTACCTTGGCCGAGGAGGCTCCCCCACTGGCCAGTACCGTTTATCGCGAAAATGTGGATCGCGCGGATTTCGAAAGCACCATAGACGAAACCGGACAGCTACACCTAACTACAGGAACTGAATCAACGCGACGCTACTTTCCACTGGATGATCCACCCAAGGCTTTGAATTATTTAAAGGCCAGTGTGAGGGCATTAAATGATTTGAAACTCCGTCAAGATCAGGAAAGTATAGCTGATCAGATTGAACATGCCGCTTTTGCGAATATGAGCCGTACAAGCCCTGGTACGTCAACAGAAAACGAGCTGCCCATGAACGCTTTCAACGTGAAGTTGAAAGAACCGATCACTGACGTAAATTTACTCGTTTCGCCCTTGCATCTGGCGCTGTGTGACGCCCGATTGGAAAGGTTGAAACTGGAAGAGGCGATGCTGTTACAATCGGAAAAAATGGAACAATATGAAAGAGCACGTAATCCAATTCCACGATGGTACGCGCTTAAAACACCTCAGTTTTTCTATGAAGCCAGAAAACACAATCGACTTCTCATGTCACGAGGACATCACATTTCACCGATATAATCATGTTCTTTACTTTTGTGATTCACCTATGCCGTTTTAACTTTACCAGAAAGAAGAAAATCCATCCTACTGCACTGTTTTGTTTTACTGGACAGATGAATTTTCGATTGCAATTAACATTACTACACGATGACTAAGCTGCTTTTATATGAAAAGAGAATTAATATATGTCATTGCGTTCATCATTTCGGGAGCTGTACACAAAAATGTTCAGTGTTTTCTTAATACCTCATCTATTTCTTCAAAAATGAATACTTGCCCTCCATTACGAATCATACATTTTTCACCCGATTCGCATCCTTCCAGTGCACAAAGATACGTTATTTTGAAGACATACTAACAAGTGATAATCGTGAAAATTCGGTCTTGCGATTGCTGTACGAGCTTCGAAGTTCTTTGTTCTGTACAAAACAAATACTTTCAGTGCAGAACACTCTTTGAATAAAAGAAAAAAACGTACAAATAAAACTACTTGTATTTAGTTTGGGAAATTACAGTCAATACTGCATTGTT
>STRG.60025.1
ATTCACGCTGTTGGCACAGTTCGGGTTTATAATTGAGAATGGCTAGGGCCTCAGCATATCTAAGCCATCTCGTATTCGTGGTGTTGTATATAACCTTAAACGAGTTGCTTGGATTTACAAAAGGTCAGTCAGATGTTGCGTAGTTGATGATCTGATTGCTTCTGGTTTCGTTGATGACGTCATCATTATGAACCGACTAGTCATCGATTTTTGAAGCCACACCGGGCAACGCCCAACGTTCGGAAAAATCGCTGGAAATGATTATCTCTTCTTTTCCTAATCCATCTAACTGCCTGTTTCTTATTCTATTTGCGCATTACCCATTCTTTCGATCGAAACCACTAACTTACCACTGATGAAAAAGGCTTTATTCGTGAAGTCTTCTAAAACAAAATATTACCGTTTTTGTGACGCAAATACATTTTATTAAATACTGTGGTACTTTAATTATTAAATTTCTTGCAAAATTTCACGAACTTCTGTGCAATCTTTCAAGGCGCATGTTGCGAGTCATTTTAGCCCAACGTTCGCCCAACAGCGTTGGGTATTGTGCTTCTTGGGTACGCGGTCTTATTCAAAATATCGCTGACCGACCGATACTAGCCCCATTCACGCCATTTAAGCCGACCATGCTGATCACCGACGTGTCCGAAGTCAGGATGGCAGCAGTCCTGGAACAAAATGGGTGTCTAGTCACCTGCTTCTCGCGTCTTCTCAGTGCTGCAAAGAAGGGTTATTCCCAGGCCGTTTTCTGGGTGCTACGCCGACTACACAAGTACCTGTTAACAATTATCATCAACCACCAAGCCTTTCAGGTCCCATATAACCCAGATAAATCCGTCGCCAAATCCATGGCTGCTATGATTCAGCGATGGAGCATTGCTCTGGCAGCCTATAATTATGACACCTTGTATCGACCCGGCAAGACAATCCCGCATGCGGACTTCCTGTCCCGTTACTCACGATTCGCAGCGGCGGACCAATGCCGTTTCACTTCACCTGCTGAGACTGTGTCGAGGGAAAAATTGAGCAAGCAGACAAAACGATACTTCTCATCTGTGAATTCGGCGATCAGGAAGGGATGGCAGCTCGAGGTGAAGTGGAAGTTTCCTCAATTCTTCGTGCTGCGAGAGAAATTCAGTATCCAACCTGACGGCGTCTTTTGTCGAAATTACCAGCTTGTCTTTCCACCTCCATTGAGCAAGTCGGTTTTGGATGAACTGCACAGATGTCACTTGGGCATGGACAAAATGAAGGTACTGGCTCGACAAATATGCTGATTACCAGAATTGGATGCGGATATCTGCACTACGAGAAGGAACTGTGATGCGTGTCTGCTCAAAGTTCAGTCGAGACCAAACAACTGAAATCCATGGTCCAAAAGCTAAATTCCATCGCAGAGGTTTCATGCTGACTTGTGTGGTCCACTCTTGAACCGGCATCACGCTCTTGTACTGACAGACTCCGACTCCAAGCAGCCGGAAGTGTTCCTGACCAGTTCACCAACCACCTCGCTCTTAATCCAGGTGCCTCCGAATTCCTCATTATGGTTGGGGGTGGGTGCCTCAGGCTCCGAGATGGCTACTAATCCTGAACGCCCCTCGAAATGCTCCCAAGTGACCGTGCGTCTAACACAACCTCTGTTGAGGATATCCTACTCACTGCCTTCTCGTGGCGGAGGTGTTTCCACTAAAATGAGAAGACGAAAGCGAATGCCTGGCGCTCTCCACCGGGTTGGCTGACTGATAATCAGTCAAGGGAAGATGGCTAAACCCTGATTCAAAAGCAACCATGAGTGGCTTATGAGGCGTACAACGGTATGCTCACCGGCATCTGTGGTAGAGAAGTGTACTGGGCACCCATTATATTTGGGCTTATCCGAAGGGCGCATGAACTGAGCAATCAGTCAGTGACCCGCAGTGGGTTACGGACCCCACTTTTCGTCCTGCTGCCTTGAGGGTTAGACTATGGATAGTTAAAGGCTCCGGTTGTGGATCCCTCAGAAAATCGCCTGCTTTGGCTTGGGCAACCTGTCAGTATCGCGCCCACAAATGAATCATGGACTCGGATTACCTACCCCTTCCTCCCTGATTGCACCATGTTTTGTTTGGCACACAGTCCGAAATCAGGTGGGTATGGAATATATACATATATATGTTGCGCAAGTACTTCAGGCGAGAAGGAATCCAGTAGGTACTGGTATCCGATAACGAATCGCAGTTCTTTGCGGCGGAGCTTAAAAGCTGGCTTGACAGAATCGGATGTCAGCATCTACGTACGGCGCTATGCCACCCTTGCTCTAACGAAGCAGCGGAGAACTTGGTGCGTTCTGTGAAAAGTGCGCTAATATCAGCCAAGCCAAGAACGTTGCCCGACTTGGAAGCGTTCTTCGACAACCTCCCGTTGCAATACAGAAATGCGGTGCACACAACGACCAAGGAGAGTCCAGTCGTTCTCTTCAAGTCCAGAAGACTACGGTCATCGCTAATTATCTTGGTTTCAGTGGCGTCACATACTTCCATGGCAACGAGCTGCAACCGACTCTCGGAAACATCGCCAGACAAGTTGGTCAATCTATGGTCGAGATTACGGACCTGGATGATGCATCGCTGCATCGGTGCCACCTCAGCCAAATTCATTTCGAAGTGGCAACCGACTTTATGAACGATCACACAACCGAAGCCACCGGCGATCCAGACGGCAACCGCGTTGACGCCAGTGCTCCGCCTCTTCCACAAACCAAGACTACTACCGAAGCGGCCAAGCGGCAGCCACCAGTTCCAGTTCGAAGATCAGCGCGACAGGCGAGCCTAATTGACGAGGAGCTCTTGAGGGCGGAGGGCTGTGGTGATTCAGCCACCGTCACACGTGATACGGCCAGGTACAGCTTCGTGGCTACGCACGAGAATGAGCCTCAACCAATCAGAATCGCCGAAAATAGGTATAGCAAAGGCTCCCTGTGATTGATCAACGTCTAGTCTACCAATTATTTCCTCTGATTTAACATATTAACACAAACCAGTTGTGCAACACAATTGACCTGCTATTCTGAAATCTTGGTGTTCTTGCTACTTTGGTTTGCGTAGTTCCGGGTGGGAGAGATTTCAATAAGTCCGATCAGTTCAGGTATTGCCAATATTGCAGATTCCTACCCTCTTTATTTCTGTGCATGCTTTAGAATGACTAATCAAAAGGAATTCTTCCCACCATCCGCCTTTTACGTGAACGGTCAGTTTTCCGGATCACCAGGTACTCGCTAGATCCCAACAATGGCTCAGGGAACTGACAACGAGCCAGAAAATCTAGGGGTTGCCAAAACACGGTAAAAGTAAGTGGGATAAATGAAGGCGGTTTGTTTTAAAGCAATATCGATCACGTTTACGTGTTAGAGCAACACCGGACACGGTACTAGCTAGCGGAGCTGAAGGTTCAACCATCCGCAAGCAGAGTAGTCAAAGGTGCTTTTCAATTGGCGGAAGCCAATTGTCGTTACAGCAAGCAGACAAACGTCACAGTTCCGTGGCACCGAACAACACACAAACTGTCTAGAGCTAAGTACTAATTAGTTAGGTTTATCAGTAATATAGTTTGTCCGTGAATTCAAACATTCAAATTCCACTCCGCTACAACCTATTTCATCAAACGGAATGAGGTGGTAGATCACAAGTCGATCAACCACCACGGTATTCTGTTGTACTTGTTCACGGCGACCCTGATTGGCCAGGGCTCCTCAGCAAATGTGGCCAAGAAGCTGAATCGGGCAGAAACCCATGTGATGCGTGCTGAATCATCACAGTAACCCTGCACTTTGAGCACAAAAACTACTGACGCACTCAGTCATTTTAACATGTAGATGATCACAGTTCTTCATTTTGCTAAGTTTAGGCCTCATGTCTGTTCACTGCAGTAGCCAACACCATTTGGTATGGATTTCAGAATGTTTAATAGGAGCAGTTGAGAACAGTAGACAGTATATTACCATCTCACAATAATTATCTTCCTTTTATGCGAACAAATTGGTACCCAATTCTTCCAATATCAAACAATCTACCATTGGCATTTAGTCACAAGTAGTTTCCAAACCGAGAGCCACTCTACTAAGAAACAATATGAATTGCATGCTCGCAACGATTTCAGATGTAATAACTGACTTGATTTCTACTCGTCAGTAACAACAGTTATGGTCGTAGTAAGTTGCAAGTGAATTGGCATGTTGTCACACATATTCAGTTAAAGACGATCAGACACTTGA
>STRG.20993.1
TGCTCAACGTGCACTAGATAGACTCTCCATTCGGCATGCGCTTTGCACCTTCAAAGTGCAAGGTGATGTTACAAGACTGGACATCAACGATTCCGAGGTTGATGCTCGATGGGGAGGTGCTGTCAGTTGTCGACCACTTCACCTACCTCGGCAGCAGCGTGACGACGGATGGGAGCACAGTAGTACAGGTGAGCACGCGTATATCCAAGGCTCGAGAGGCGAACGCTGGACTGAAGCACTTGTGGTGTCGATCTGATATTTCACTGAAGTTGAAAGATCGTGTATACTGTGCAGCAGTGCGTTCAGTTTTGTTGTATAGTTGCGAAACTTGGAGTCTGCGTGCTGAAGATATTCGTCGTCTTGAGGTTTTCGACTACCGATGTTTACGTAGTATCGCTGGGGTTGGGTGGAAAAACCGAGTAAGTAATGATGAGGTCAGAAAGCGAGTATTGGGTACAAATTCGGAGAACGTTTTGTCACAGCGTATCCAACTTAGTAGACTTCGTTGGTTGGGACACGTGTTACGTATGTCAAACACACGTCTACCGTACCGTGTCCTATTCTCCGTTCCTCCTAGGGAGTGGAAGAGACCACGTGGAGGTCGACAGATGACGTGGCAGCGAGGAATGAAAAAGTGTACAGCAGACTTAGGAAAAGTAGGTGCTTCACGTCTTCGTGGTTGGGGTCCAAAAGATCCTTCTACCAGTTGGCTGGAGACACTGAAGGATATGGCTGCCAACCGCGAACAGTGGCGATCGTGTTGTCACTTTCAATCGAATCAGAATGACTGATCGATGTGCGTTTGTACAGTTAGACTGTGTATTCCGTGTGTTGGCTACTAGGGCACTCATTCCTTTTCCCACCCATGTAGGTCCACTCCCTCTCCATCTTGTATATTCATACTTTTTAATTCAACGTGCAAGATGGTGAGGAGGATGTGGTCAGTGGGGCTTGCCCTACTGCTTAACGCTGTACGATGATGATGATGATGATGATGATGATGATGATGAT
>STRG.68507.2
TTCAGATGTGACAACTTGGCCACGAGGACAAGCCACGGCGCGCAAAAATTCCTCACCCATCGTGTTTGCAAATCGTGGTTCGTGTAAGCTAAAGGTTTTCAGATCATGATCCAACCTTTCTGGCTCACGTCCAGCGCTTCCACAAGGTCTCGTCTCATTGTCGTTTTCTTCAAATGCCGCACCTCCGTCGGTCGTTACCACAGTCAGGAAAAGTGGATCATGTAGTCCAGTAATCACTACCACATCCGCTTCTCCACATCTGCCGAATCAAACGACTGTCTTGGGATCTAATACAAACAATAACAACAACCATAACAATAATAATATCGGTGATAGCGTTGAGAATACTGGGACAATCATTTCAGGTCCGGCCAAAGAGTTGCACACTGATCTGCAATCTAGATCTGATTCACCGGTTGTTTCTGTTCATTTCAAACCTCAGGCGGTGGAGTCTACTGCCCGCGCGCGGCCTCAAACGGCAGACTTAGGTGCAAGACGAAGCCGAGGTAACAAACAGTTGGATACTCGGGGACCTCACAAGCCCACTCCTGTCCCGATGAGATCAGCAGCTCACGTGTTCAGTCTTGTTGATTCTGATAGTTCCCAAATCGGATCAAGTTGTAAGAACGAAGTGGCTCACACGCCAGTCCCCGCTAAACCAACTTTAAACACCGAAAGCTTGGGTCAAAGTTTTAAGACTACTCAAGCACATGACTGCCCTACGCCGCTTGGTGTAACTCCAAATGTGCCACCCAACCCATCAGTGATACTGCGAGGTTCCGTGTCCAAACCGACCCAACCTACTGCGGTGTCTGTCGGCTATTCGGGGACGGTGCTTGATGATTGTACTTTGGTTCGGAATGTGATCGGTGTCACCAACGGGGATGAAAAGCAACTGAGTTGTGTGGACAAGACTGTGGCTGTAGCCATGTCAGTCAATGTGACGAGCGGACCGCCCAGCCCACCCCGATCGTCCAATAGAGCTGATACTCCGACGGCAAATGGTGAACATTACTGGACCCCGGATCCTCCAGCATCTCCTTGCACTGGTTCAGCTTTAGCATCTTGCCCCCCGGCTCTGGTGTCTAATTTCATCCCTAGCACGACCGTCACGTTGCAGGCCGATTTCTCAGAACAATCTACTTCCAAGACAGATTCTGTGCCTCTCATATCAGCAACGAATACTCGAGATTCATCATCCGGTCCAAGGATTGTTGACGAGGTGCATTCTTCGAGGACGCGACTGGAAAGCCTGAATGATGTGGACTGAGTAGGAACCTATCAGATTCTCAAACCGTCTAGCGACCTCTCCAGATCATGCTTTTCAGCTGATGTATTGTGGCCACTGTCAGCCTCCGTCCAATTTTTTCAGACCTAATTTGTTTAGTCGTGTTCTTATCGCTGTACGTCGTTTGCCGTTATTTTCTTTTTGAAATTGCTCTATTCTCATGATCCGTTTTCCGGTACTGTAAAGACGATGGACGCTGCTCACTTGACGATGTTCCGGATTGAATTGATTAGTTGTTTTTTGCTCCTTCGCAGACGCTTTTGGCTCATCTAAAATATTTTTCAATCAGACAGTCTGAATGGGTGCACGTATCCTCCTCTATCACATTATTTTGTCGGTGGCTCCTTTTATTCTCGTTGATCACACTGTCCATTTTCAACTCCTAGACCTTTGCGCCTGTTGACTCACCATCCCTCGTCCCAGCCAGTCGATCTCGTTTCGCTAAACGGTAGGCATCATCCCCTATCCTCACCCAATGAACTGGTATACCTATATTGTTATTATTATTGATATTCCTAATATTATTATTTCACTTGAACGTATTTCCCACTGTCTTGCGCGTGCATTTTCCGGCACGTTTTTTTAGTTGTCTGTCGTGCTGGTAAAGAATCCGTAGAGTTTTATCCTGTTCTCGTTTCCTGTCCATTTCATATATGAGCGATACCCCTGTTTTGCGATCCGTCCAGCCCATAGATAGGATCTATCTTAGTCTCATTCTAATTTTCATATTCTAAGTTTATGTCGCTCATCGATATTTCTCTTCTAGTTGTCTTGCTTTTCCTTTTTTCTTTCTCTTTTTGTCCGTCGTTTGTGGTTTGTTCGTTTGATTGTTCTCGCTTTACCGCTTGACATAAGTTACAAAGTCCGCTATTCATATTCACAAAGCCACCGGTTGTTTCCATTGATAGTATAAATATTGCTAATGGCGATCACTTATGGAATTCGGTTGAGAATATTAGTTTTTCAACACA
>STRG.47768.2
ACTCGGTAACGCAAGCACGACATTCGTAGTCGACAGCACAACTACCGTACGCCAGAGATTCAATCAGACCAATCTATGCAAAGACCGCCTCCGTTTGGGACCTAGTTGGCTCAACAACTGTTAAATTGCTCTAACTCCCGACCTTGAGGAGGTCATTTTGAAATACGATCAGTCGAAGAGTCGCGGTTACGGGCGTATTCACAGAGCAAGAAGCGGAGAAACCGATCGAGTACTGAATTCTTTTTGTTCTGAATTCGGCTCATACTTTCACACGTACACATAAAACCCACTTATAAGCACACACACAAAAAGTCAGCTATACTAGTTGTTGGAGCACGCTGCCCAGAAAAATTCGGGATGGCTTACGAAATGGGTGACAATTTGGATGGCGAGTATCTGGATGGGCCAATCAGGCAACCCATTCCGGATAACTTGATCGCTGGGGATTTCATTGAAATCAATGGATTCTGTCGCGGCCCCGAAGTCATCGTGGAGCTGCAGACCGACGAAACAGAAGCTCTGAAAAATTCTGGAGTATTACCATTGCGAATTGTGTTGAACTCTGGTGGCCCGGTTCAGGTGATGTCACAGAATCGAGATAAGGTACAAAAGCAAGAACATTACGTAAAGAATGGTATCCAAGACGGTTTGGCTTTTGAACTTTGTATCCGAGCGTTTGATGATGGATACGACGTTAGGCTGAACAACGAGAGCGTCTGTCACGTGGCGCATTTGGTAAAGCTTGAACAAGTGGGTTACATAGTAATGGACGGAGATGCCGACTTCACAAGCATTGAATTTAAAGATGTTTACGGAGAAGAAGATGACGTGGGCTTTTCTCAAGAGGATGTTCAACCCGGATTTATGCGGGTGAATGAGTTGAGACAAAGCTCTACACGGAAGAAGGCCGCGCCTATATTAGTTCGATCTAGCACACGACGTAGCCAACGTTCGAATCGACTCCAGTCCCCACCTGATGCGGCTAAATCTCATTGGGAAACATCGACCGATCTAAGTCGTCCTGAATTAGACATTGACAGGCCGTCTGCGACAATGCCAAGTGCATACTCGAACGACTATACCTCGCCTACTGTGAGTGCCCAAGTACGCGGGGTACCAAATCAGGATTTGATGACTTATGAAGCACCACGTGGGGGCACAGATGCAGATTTCGGACGTGCAAAAACAAAGCCGATATTAGGTGGGAGGAAATCTGTCAACCTAAGTGGATCGAATCTAGAGGACCAGTACGTGGTAGGCAGTATGCAGAGTAAAGCTATTGCTGGCGAGACACATCGCGGAAGTTATATGACACTGGACGATGAAGTGACTCTCCGAGGACCTTCACAGGTATACGCACCTGTCGCTTATGGGTCCGTTTCTGGTTCAACTCCAAATCTGACGGAGAAAAACAAAAAGAAACGCAGTTCCTGGCTGATAGGGAAGAAGAAAAACGGTGGATCCGAGACAGATTTGCAGGGTTCAACAGTGGATCTGGAGAAGAAAAAGAAGGGTAGTATTCGGGACTTATTCAAACGAAAGAAGACATACGGACACGAACAACGTACAGAGAGACCTCGAGTCTATGCTGCCCCACCGATCATCGTTAAGCCACCAGTTGAACTCAGTCTGGTGATCGATGCCAATCAGATGCGCAAAGATGGTTATAAGGCTAAATTGCCAAACCCGTTAAAAGCTGGTCGTACTGCACACCTGCGCGGCCAGTTCTTGAACTTGGACGGGATGGTCGAGTCGTGCTCCATCTTGTTCTCCGGACCGACTGGTGAAAAGTCGACTCAGATGCTCAAGGTTTGGTCGGATGCGAGTTTAAAAGTGTACGGTTTTTTGAATTTGAAACCTGTGCTACTTTTACAATGTAACAATTCCACGCCTGTGGTAGAGCCCGAGTTTGAGCTGGACTTACACAACCGAAACAACAAACTGGCTATTACCGTCCGCGATACATACACCGTTTTTGTGCCTTCCGGTGTGGCACCAAACCTGTTCACATTCGTCAGTTTGGAATCGTGCGACAATGCAATATTGACTGAACTGTCTGTCTCTGAGACACTGTCTCTACCTCTGGAAATGAACTACGATACTCAGTCAGCGGAAAAGGAGGGAACGATCCAGACTCTCTCGCTCAAAACAAAGTTGACTGCCGAAAGCAAGAAAATTATCTTAACATTCACAATGAAAGAAGGAAAGGTTTTCAAGGTCATATTTGACTTTGTAAAAGATTGCGCGCTTGTTCAAGTCCCCGGGGACCCAGTCGACAGGGAACCGGCTCGTCACGAAATACCTTTCGTTCCAGAGCAAATCCGGGAGATTAGTGTGCACTATCAGAAAACGGAGACCACGATCTTGGTGCGAGCAAATGGCAAGAGGATCGCGAATGTTTGTACTCCGTTCGACAGCTCAATGGACAGAATAGAGAAAGTCCGAATCGAAGGTGATTTCCTGGTGTTCAACGCAGAGTTTGAATGAATCACGAACAAGTTTATCGAGCCATGGTGACATATAATGCTCGATAAATCATCCCATGACTACGTTCTGCGACGAGATACTCCAGTCCCTGATGCACAGTGGCCATGTATCAATATCTGGCCCACTTCGCTTCTTGCTTGCGCCAACCAATTTGCCTCTTACTCGGCCGCACTTCAACTAGCACCGAAGTCCGTATTTCCGCTGCATTCATTTTGGTTTGTGCGTGATTATATGGCTATGGGCAAGATTCATGGATAAGCAGCCCAGCTTTATCCTATTAACCATCTCGACCTAAAGTCCCAAACCGATCCCATCTTTTTCTATTCTTTTCTACTAGTTTGAAAGCTTAAAATGCCAATGTGCCTATCTTGCTGCTTTTTAGCCTGGCCTTATCCACATAAGTGACATTTCGACCTCCGCCCGTACGTGTTTATGCTTGACCCGTTCTAATCCCTTGTCTATCACGAACTCATTTTTTCCAGCTAAACTTTCCATCCCATTGGAGTTACCTTTTTGATATCTGCCTGGCCGTATATAACCGTCCAACAGAGCAGCCCTAAACAATCCAAAATTGTGGAACGTTTTATATTGCATGATTTTTATTAGGTATTTACATAGCTAAGAATCAAATAGCTAACCAATCCTCCTGAATCATTGGTGTTCCCAATTTATTTGCGGATATGGTTGTGATCGTTTCAGGATAACGATGTTGGTACGCCACTTTCGAATATGAAATTTTCCCACCTCACATTCATTTGTTCTGCCCCATTTG
>STRG.43611.1
TATTCATCACCGCCGACGTCCCGTACCCAATTCTAGGCATTGACTTCCTGCAACACTTTGACTTGTTAGTTGACGCACGGTGCCGCAGAGTGGTAGATCGTCAGACCACTCTCGCCGTTGCGGGTTTTAATTCGCGAGTGAATCACGTCAAGCCTTTTTACGTCCAACCACCGGCACACCAACCTTATGGCGAATTAATCGCCGCCTACCCGGCCATGTTTCAGCAGGCCGGGCCTCTCTCAGCAGTGACCACCAACGTCACCCACTATATCGATACTGAGGGACCCCCAGTGTCCAGTATGCCGCGTCGGTTAGCACCAGACAAGCTTCGTGTTGCACAGGCTGAATTCGAACATACGCTAGCATTGGGTATAATACGTCCTTCCAGTAGTCCTTGGGCTTCCCCTCTTCATATGGTCCCTAAGTCTAGCGGCGACTGGCGACCCTATGGTGATTACAGAGCACTTAACAAAGTCACCGTCCCTGACCGATACCCAATTCCCCACATACAGGACCTTACTTCGTATTTATCAGGTTGCTCCGCATTCAGCCGTATTGATTCGGTTCGGGCGTACAACCAGATCCCGGTAGCAGAGGCTGACATCCCTAGAACTGCCGTCGCTACGCCCTTTAGGCTGTTCGAGTTTCTGAGAGTGCCGTTTGGACTCAGCATTGCAGCCCAGACCTTTCAACGGTTCATGCGCGAGGCAACTCGTGGTTTGGAAAATGTCTGCGTACACCTGGATGATATTTTTGTGGCTAGGTCTTCAGAGCAAGAGCATGCCGCACACTTACGAGCACTTTTCGAACGCCTTAGCCAGCACGACTTTACAATCAATATCGCGAAATTCGAATTAGGCCGGTCTGATATCACCTTCATAGGACATTCTATGTCATCCTCGGGTATCCGCCCTCTGCCAGATAAATTTTTCGCTATTCGCGACTACCCTGAACCCCAATCTTTTCGCCAGTTGCATCAGTTTGCCGGCCTGGTGAATTTCTACCGCCGATTTATTCCTCACTGTGCGGAAATGATGCAACCCCTCACCGACCTGTTGCGCGGAGGTAAGCGGAAGTTCGTGTTTCCCGACACGGCACAAGCCGCATTCGCCTTGGTCAAAGATGCTGTCGCCAACACAGCACTCCTTACACACACCGACCCTTTGGCTCCTATTTCGGTAGTGACGGATGCATCGGACACAACGGTTTGAGCAGTACTGCAACAGTTCGTAGACGACTCTTAGAAACCTTTGGCATTCTTCTCCAAGCACCCACAATCCGCCGAATCTGGGTACAGCACATTTGGTAGGGAGTTATTACCCATCTACTTTGGAATCCGTCATTTCCGACATGCACTCGAGGGCCTTTCGTTTACGGTGTTTACAGAACACAAGCCTTCGGTTCACGCACTAAAGTCAGCCTCCGATCGATACTCACCACGCGAGATTCACCACTTAGACTCTGTCTCACAGTTTACTGTGGACATAAGACACTTCTCCGGGGTACTTAATCCCGTCGTCGAAGCCCGTCGAAGTCTGTCACCGACGCCTAACATCAACTTGGACGCAATGGCAGTGGCCCAATCTATGGACCCTGACATCGAACAACTTCGACAAAATGGTCCCTTGAACTAAACCGCAGTAACTTTCTCAACTTCCCAGAATACCGTCGTGTGCGATGTGTCGCATGGTCGCCCTAGGCCGGTGGTTCCTTCTGCCCACCGTTATCCTACATTCCTGACACGCCATAATCTGGCTCATCCGGGTGTGACTGCCCAGGTGAAACTGATAACCGAGCGCCCGTGACAGACTTAGTTGATGTAGGCGTGATAAGGCTTCAACGCCGGGATTAAGTACCCCGGAGAAGTGTCCTATGTACACAGTAAACTGTGAGACAGACTCTAAGTGGTGAAGCTCGCATGGTGAGTATCGATCGGAAGCTGAATTTAGTGCGTGAACCGATGGCTGACGTGATTCACTCGCGAATTATAACCCGCAACGGCAAGAGTGGTCTGACGATCTACCACTCTGCGGCATCGTGCGTCAACTAACAAGTCAAAGTGTTGCAGGAAGTCAATGCCTAGAATTGGGTACGGGACGTCGGCGGTGATGAATACCCAAAGAAAATTACGCTTTAGATCTAAGTTTAAGGTGAGCGACCGCTGGCCAAAAGTTGAGATGGCCATGCCATTGGCAGCGCGTAGTGTTTGGGCCTGCGGTGTGCTATTGTCGCCTTTCGCTCGGAAGAGGACGCTCGTTTCGGCACCGGTATCTACAAGGAACAGGTTATTTGAAATGATGTCCCTTACGTTCAAAAGACGACTGTTGGTCTGATACCCGGCTTCGTGGGTCGCCACCACGGGCCGGGGGTTTAGTTTCCCTAATGAGCACCGGAAAACGTACACCCTGGTTCCCGTCGTTTGGCTCCCTCACAGAAGCGACTGTGTTATTTACAATGCCCTTCTTTTGAAGAGCCGAAAAGTCGTCGCAATGACGGACTATGGAGCCTAGGTCAGCGTGCGCGATGTCGCTCCTGTGACCCACTTCTTCCTACCGCTAGGCGTTGCAGGCTGGCGTCAATTCTAGACAAAACTGACGTGAGGTCGTTAGATGTTGGCATAGCATGCACCGTTGTGACGGAGGACCTGGTTGCTCCAGCTACAGCGGGGTTGTATCGTGACATAATGTCATCAGCTATCGCTGCAGTTTCCTCCAGCGAGCATTTGCGCGTGGCATTTATTAAAACTGGAATTTTGTGCGGCAAACGCTGCAGCCAAAGTTCCCTTAAGAGCGGGTCCTCGCCTACCGTCGGTTCT
>STRG.55655.1
GTTCATGCACGAGGCAAATCGTGGTTTGGAAAATGTCCACGTATACCTGGATGATATTTTGGTGGCGAGTTCTTCGGAGAAAGAGCACGCTACACACTTACGAGCACTTTTCGAACGCCTTAGCCAGCACGGCGTTACGATCAATATCGCGAAATGTGAATTAGGCCGGGCTGATATCACCTTCATAGGACATTCAATTTCATCCTCGGGTATCCGCCCTCTGTCAGATAAAGTTTTCGCTATTCGCGACTACCCTGAACCCCAATCTTTTCGCCAGCTGCGTCAGTTTGCCGGCCTGGTGAATTTCTACCGCCGATTTATTCCTCGCTGTGCGGAAATGATGCAACCCCTGACCGACCTGCTGCGCGGAGGTAAGCGGAATTTCGCGTTTCCCGACACGGCACAAGCCGCATTCGCCTTGGTCAAAGATGCTGTCGCCAACACAGCACTCCTTACACACCCCGACCCTTTGGCTGCTATTTCGGTAGTGACGGATGCCTCGGACACAGCGGTTGGAGCAGTACTGCAACAGTTCGTAGATGACTGTTGGCAACCTTCAGCATTCTTCTCCAAGCGACTACAACCGGCGGAACCAAGGTACACCACGTTCGGTAGAGAGTTATTAGACATCTACTTGGGAATCCGCCGTTTTCGACATGCGCTCGAAGGCCGTTCGTTCGCGGTGTTTACAGACCACAAGCCTTTGGTTTACGCACTAAAGTCAGCTTCGGATCGATACTCACCACGCGAGATTCGCCACTTAGACTTTGTCTCACAGTTGACCGTGGACATACGACACGTCTCTGGGGTACTTAATCCCGTCGCAGACGCCTAATCGCACGTATATCAACTAAGTCTGTCACAAACGCATAACATCAACTTGGACGCAATGGCACAGGCTCAAACGATGGACCCCGACATCGAACAACTTCGACAAAACGGTTCTTTGAGTTTAACCACGGTGCCTATCCCAGCTTCCCAGAATACCATCGTGTGCGATGTGTCGCAAGGTCGCCGTAGGCCAGTGGTTCCTGCTGCCCACCGTTATCCTACGTTTCTGACACTCCATAATCTGGCTCATCCGGGTGTGACCGCCCCGGTGAAACTGATAACTGAGCGTTTTGTTTGGCACAATGTCAAACGAGATGTGTAACGAACGAATACTGAAAATCCTTCCAAATGTTCAACGTGCTTTGTGAATTTGACTATATTTAACATTATCTTGGAAAGCTCGCTCATACACCACACATTTTCACGTTTGTTTATCCATGTGAGACATTTGAATTTGGCCTTGAACCGTTTCTGACTGTCGTGCTTGAGCCACGGGGCTTTGGACCTTTGAGTTTTACTGTGAAGTCTATTTGGCCGCATACTTGAGTACCGTAGAAACTACGAATCA
>STRG.1598.1
TACGCCGGGAGCGCTTGGCGGGTTTCGACGGCTTGGAGTAAAGTCGTGTGCTCGGTGGCAATATTTACCGTTTTACATCTACGTTTATACGCTTTGGTAGATTTCTCAGTGGAGCGCAGTGTCAAGAGGGTTATAAGTCGAGTTTCCAGGGTGGCTTTATTTCTGGTATCGCCAAAGTCGGACCCCAGGTTTATGTATGCACATATGCATACTGCCCAACTATGGACGCGTGAGGATTCCTTTGGTTCCCAATCGGACACTATGGATTCAGCTGATCAGTTCACCTATCTGTTCAAATTTCTGATCATCGGAAGTGCTGCCACCGGAAAAACATGCATTCTTCGGCGCTATACGGAGAGGATATTTGTGCCGAATATGCAACATACCATTGGAGCTGAATTCGGAAGTAAAATAATCAGCTTGGATGGGACTGCCGTGAAGATCCAAATTTGGGACACTGCCGGTCAAGAACGCTTTCGATCAATGGCTCGATCCTATTATCATGACGCCGTTGGTGCACTGCTGGTCTATGATATTGCCAACCGGGAATCGTTTAATGCTCTGTCCAACTGGTTGAACGATGCTCGCCAGTTGGCTTCGCCGGAAATTGTGGTCGTGCTAGTTGGGAACAAGAAAGATTTGCAAGATACCGACGGTCAGGTGACCAATTGGGAAGCAAATGCCTTTGCCCAGGAAAATGATCTGCAGTTCATCGAGACGTCTGCTTTGACCGGGGAGAATGTGGACGAAGCATTTCAACGGTGTGTGCGAACAATTTTGGAAAAGATCAAATGTGGAGACTTAGATCCAGATCGTCTCGGTTACGGCCGTCAACGCGGTGTTTTGGGTGGTCTGTCTGCGGGTGTCCAACCTTTGCCATTGCCCACAGTGACCTCTACGACGGAGACTTATCACAACGATTGTACATGTTGATCGTTCCTTGCCGCTTATATTGCAAAATAGTTCACAAATATTCCTTCTTTTTTCCCGTTCACGTTCACCTTTCTTCGACCGCAGAACACAAAGTGTTTTTTAGTCGCCATTTGATCTATGAATCAAGCATTTTTCAATAACCCTAGATGACAAAAGCTGTCATGCCCGTCTCTGCCCTTCTGATCTGATTTCCTACATCACGTCGATGCATTTGTCAGCTGCTACGCACAATGTATTGCTGGCCTTTCGGTTATTCATTCGCATTATTTCATTCTGATAGTATTTCATTTGTCGTAACGCTCACTCAGCCATTTGATGACAACTACTAATCTAAGATTGCTCATCAGTTCTTCCAGATTTTCGTCCTCATAACGTCTGGTTTAACGATGGTCTGCTTATGCTCTCTGATCAGTGATGAGGTTGCATTTGTATTCTCGTATTCACCCAGTGATTGTTTTGTCATTCCCATCTCTCGCTTTCTCTCTGTGGACTTGATCATGTTCCTGTCTTTCCATTTCTGACCCTACGTTTCTTTTCCAGTCAATTATTTTTATTCTTTTCGATGTTGTCGCAATTGTAATTTGTATTGCTTGAAATGACTCATTACAATTCAATATACGATTTAAATATTAA
>STRG.30545.3
ATGAGTTAAGGTGAGACGGGGTGTTTACTAATATAAAGAGAGAAACGAAATGGGCACAGAATAGGACCCTGAAAAAAACAGTCAACTTGAAGAGAAGATGAGTGTCGGTTACCACAAGAAGTAAACTGTGTGCGGCTAGAAAACATAATCACGAAGGCTGTTCAAAGTAGGACCATCAACCCCATTATTATATAGATTAATCAGGAGAGCGCCGCGATGAAGGGGGCCAGATGCATTGGCGTGGTCTAGAAAAATCAGCGTGACAGTACGGTCGTCGGTAATAATTGCAGAAGCTCGCCTGCAATATGGTTGAAAATAATAACTGGTATGACTCGTTTTGACGACCAGTGGCGTATTTGCCTTCATTCACAGGATTTCTTTTTAGAGCTTTCTTTTCTATTCATTTCTCAATAATGCTTGTGTTGCTTTTGCCCTAGACTGGATGGTACTCTTAGATGGCATTCAAAACCAGAGCACAAGTGTGAGTTTGATTGTGGATAGAGATCAACTGCGTAGGTGCCAATATATCCATATAACTTATGACTTTTGACTTTTCACATCAGATACCTTTTTGTGTCGTTGTGCAGCGCACAACCGGGCCGGCGTTACTATCCGAGTGGTTTTTTTATTCCCCACCCAATTCATCTTCATCGACTTTTTCATAGCTTGCTCATCGTTTGTGGCCGTTGGCGTTGCAGGATGTACGTGTGCTGCATGCCCTGCTCGCGTTGTTAACCAACCTGTCAGCTGACTGTCCTTATGCAGCTTCCGCGCTGGCTACAAACACGGCTGTCAGTCGACCACATCCCGTCACTTGTTTCTTCGCTGTGAATCAGAATGATCTTATTTCTGCTCGATCGGGCGGACCAGTGCGCAACCGATCATCCACGGGAACTTTCTCAGGTCGAAATTCTCCAGCCTACATGATGGTTGATGCTCCTGGTGCACCGAGCACAACTCAGTCCCTTGTGCAATACGTGTGTCGTCTTCTTGGTCCATTGGAAAATTCCTCTGGATCATTAGATTACGGATTGTGCATTCCCTCGGCCGATCGGATGAGTGCTATCGGTGGCACTAGCGGGGCTCGAGTGCATTCAGTCCAGCCTGGTTCAAGTTGCCTACCAGAGGTGCGTTTTGAACAGGAGGTCACTACGCGCTACATTTTCCAACTGTTATCCAATTTGGTCTGGGCTCCGGAGGCTCGAAACGTCCTCTTGAAGACGAAACTACTCTCCCGTTTCCCTGAGCTGGATGCACGCGCATTGGTCAAATCACGTCGTGGACAGTTTGTCCTCTCGCTGTGGATTCAATTGCTTACCAGTTTGTCTTTCACAAAACAAGGACAACAGATGTTGTTTACGCAACCCCATATGTCAGACACGTTAACTGCCTGTGTACGCTACTCCAAACCCAGGGATATTCGTGAAGCCGCTCTCCTAACACTACGAAATTTGTGCACCAATTCTACATTCAAATCTCGACTGCTCACTGGTGATACACACGTTTTGGATTGTTTACGAGATCTGATATTGAGCGAGATGGGATCACTGAACGAGTCAGAGAATTTGATCGCGATTGCTGTGAGCTCAGTTGAGGCGCTGATACATGGAAACCAAAAGGTTCGTGCTCTGGTTCGGTCTAGCGGTTTTCTGCGCCACCTCACTCAGCTTTGGACCAACTGCCAAAAAACCTCCTGTTCTGGTTCGTTACTCCCGAAAATTGAACATGTGATGAACTTGCTGCAAAATTGATCACTTTCCTTCATGCAATTGACCTTCTAACAATGTACGATCTCTCTCTCACTGTGCCTCTTCATTCTCTCATGACCATGGCTGTGTACGCATTTCTTACTTCTCCGACTCCACACTGTTCCCCAGAGTATCTGCTCTTCTTATCTCGCCGCTCACCAGCTCATGCCCAGTGGTCATTTTGGTGTCTCTGTGTGTGCGCGCTTTTACCTCTGCCTGTCTGTCTCCCTCCCCAGTTGCAGAGACGAATTGTCTGCACGCAGACACGTGTAAAAGGAAAGTCCTCATCCCGGTGCTTGGGGGATACTCAATCAGAACATACATACTTGATAGCCTGGCGGCTTTTTGTCATTGCCACGATATTGACATATGCAATGACCTTTGATCCCAAACCGATGTCCTTTTTTCTCAGTATACCCCTTTTACAGCAAGGTTTTTGGGCCGGAAATGTGTTTTTAGATGAAGTGATGAGTAGGCCGGTTTTTGATGTTTCAATAAGTGGTCAAATAAAGCATTGTTGTAGGTTAAGTAAGAGGAACGCAGGGTGCTGTAAAACGATGTGAATCGGGTTTGAGGATGAAGTGGTGCCAGACAAATTCAATTTCGTTGTTTGACCACTCGTCTTATCGGTTTTGCCGGCGCAGAATGATGGTCGTTCTTCAGATATTCCGTTTGTCGCTGATTTTAACACAGACATGCAGTGATAGCAGTTAGTATTTATTCACTTCCCTATTACTTCGCTCATCTCAGGTATTACTACCACTTCCCTCGTTTTATTGGTAATTCTTGTGGTACCAACAGATCCATGTTATTTCTACTTCTTTTCTCATTCAGTCACAGATTATACCGACTATTGCTCAAAGTGGCTCTCGTAGGGTTTTATGATACACGAAGTTGACCAACGTTATCGTCGTTATGGTCATATTGTGCCCATTGACTCTTTTCGACGAGTAAGGGCTTTTTCAAGGGGCATCAGTCCAACTTACAATGAGTCAGATAATGGTGAAAATTCTATTCCTAATGAGTTATTCAGAAACATCACATTACCCACAACGTGGTAAGATCTGTATCAACATTTTCCTTGATGACTTGCCGTCAGTTGAGTCCCATCAGTTAGGAATTTGTTTGATGTTCCTTCATTCTCAGACTGTGATGCAATTGATTGTTGTGAAAAATCACTGGACGAATTGTTTTCGTCACATTGAGTTGCTGTCCCCTGAATTTGTTTTATCTCATCATAGAAAGTGGTCGAAATACAAAATTCTCTGTAA
>STRG.26333.2
CAAGTCACATTGTTGTATAAAGAAGATAAATCACGTGAGCGGGCTTCTACATGGCATTATTCACATCGACAAGGAACGTGAACATTTTAGATGAAGAATCCAAAGTGAATTGTACTAAAGCATCTCCTATCAAAAATGAGAACATGCAAACTGCATCAGTTTCAACAATAACATTATTAAAAACATACTATTCCTAATTCTAGCATAATTTTCCGCTTGGTCATCCAAACTCACAAAACGACACTAATTTTGCCATGTTTCAGTCAATGGACTAACCGATCCCGGCTGTTTTGCTCAACTTTTTTTCTCCAGAATCTTTGACGGTCAAGCACCTCAGTTCGACGCTGAAGGTCCGCTCGTGGCTATCTGTGTTGGAATGGGTCGTACTGGAACAATCAGTTTGAAGTTGGGTTTGGAAATACTCCTCGGACAACCGTGTTACCACTCGTATGAGATAAGTGAGAAGCATCGTGATCATATACCTGTTTGGCGAGATATCTTTGAACAACTCAAACAAGATCCAAATTCTTCAGTATCAGCCGAAAAAATTCGAAAGTTATTCAAAAATTACCGCGCAACGACCGATCATCCAGCGTGTGCGTTACATCGACAGTTGCTTGACATATATCCTCAGGCTAAATTCATCTTAACACTTCGAGATAGCCGTGCGTGGATCAAGAGCATTCGTGAAACAGTCATGCCTCACAAGCCTCATTTCCCACCCACTTTTGCCGGCCGTCTTGGTGAGAGGATTGTGCTTGGAGCCGGGTTTATGTACTCAAACACGCTGTCGTTCAACTACGCATTGGGATGGGATGTTGATATCACAGACGATGAGCAGTGCACAGAAGCATTTGATCGGCGAACAGAGGAAATCATTCGCACAATACCTCCCGAACGGCTTCTGATCTATCGCGTGGCTGATGGCTGGGAACCGTTATGCCAATTTCTAAATTTACCCGTTCCTAATACACCGTTTCCGCATGCCAATTCAAGGGAAGATATGCAGAGAATGTTCGACACAATGCGTCGACGAAGAAATATGATGTTAGTAATTATCCTCCTTATTGTGCTGGTGCTCATTGTGCTTTGCATAACACTTCCAATATGTCTATCGACCCGCAGTTAAGCGACCCATAACTGTGTAATCTGGACTCACTTTTTAAGCTCTCACTTTGTATATGTGAAACAATTTATTCAGCAGAAGTCTTCAAATGGTCACCGAATCACCCACTATATACCACTACTTGAGGGCGCTACAAACGAACGACCTGATCCCGTCACCTTTCCTCGCAGCAAAACCCCTTCAGATCTGCATCCGCAGAACGTGTTCCGATGTACTCGGTTTGAATCCCACAGACCGCTCCCGTTGTATTCTTTGACGAACATTGGTGGTGAAAACTAATGACTGAAGGCCGCGATCCCTTTTATAGCGGCCCCGTTTCGTGTGAACGATTTCATGTCTGTTGAACCCGTTCCTGTTCATATGTCACCTGATGATATTTTCTCATCATAGAGCCTGAAATCCGCTTTTTCAAAACAGTGCTTCCACAAATGACCTGCTGCTTGATGTTCGGTTTTTCTGAGACTTGTAGCAAGCGGTACCCCAGTTTAACCGAAAGAATATACCTTTCATTTATTTACGTGGGAATTGCTCAATTAATACCGCTGCCGCCATGCCGTTGTCGGCACACGTTGTCAGCGCAAGC
>STRG.41771.2
GGGAGAAAAACTTATGCTGTCGAGCGAGCGTTTGTGTGTATCCGTGACGTGGTCAGTGCCCATCCTCGTTTTGCTTGTTGCGCGTAGACAGCACACACCCAAACACACACCTAAGTTTCTGTTGCACTGTGCTCACCGGACATTGCGGTGTGTGTAATCGAATTGGGAGAATTCCTTGCGTGTGCCAGTCTCGCTAACGAAGGACCGAGCAATAGTGATAAGAATAACCTAATCACCAATTCACCATTCAGCACAGTACAGAAAAATTACAGACCAAGAGATCAAACACCGATATAACCGCATATGCCCCTAGGAAATTACAGCTCCGGGGCCCGGGAAGATGATGGACTGGTTTTCTAACCATGTGCTCCAACAAACCCAGTTCAAGCGAACCTCGTGATTCCGTATTCGGACTGCAACAATCGCTCAGAAAATCTGAGCGTAAATTTCGGGGCAAAGAAATCCTGGGTCCACCTGATCGGCAATCGGTCTTAGTGTGTGAGGCCTTCCGCGGCCAGGGACAAAATCATGAATCCGGATGCAGTGCTACGGATAGGCAAAGTATTTTATACCCCGTACGGTGGAGAAGGAGTGGATTTTGTGGATCAGTTAAATTATCAATTCACCGGAGGACTTTTGATCATCTTTATCGCTGTGATTGGTATCAGACAGTATGTGGGTAAACCTATCCAGTGCTGGGTCCCCCAAGAATTCACACATTCATGGGAAGAATATGCGGAAAATTTGTGCTGGGTTCAGAATACTTACTTCCTGCATCCGAGCGACCAGGTTCCTGAAGATGACTACGAATTGACACATGTGAAACACATTGGCTACTATCAGTGGATTGCTATTGTTCTGGCCGGTCAGGTCATGCTCAGTTGGATCCCCTATCTTTTATGGCGTGTTGGTTCTAAACGTCTTCCCGTCCTGCTCCGTTCTGCAAAAGAAGCCTCTGTCCCCGATCGGGAGCTTCGACAGAAGGCCATCTCGTGCCTGGTGGCCACATTAGAGGAGCAGGCCGAGTCCACTGCAAGATACCGCCGAATGACTAGCAATTTGAAACGATTTCTCTGTCAACTACGACCAAACACACGGATCACTTTTTTATTCTTTATTGTTCGATTTTGTTTCTTAGGTAATTCTATCGGACAGATCTATCTGATGAAAAATTTTATTGGGACAAATAGTACTATGTTTGGAATTGATGTGTTGAACGATTTGATAACTGGAAAAGATTGGGAAACCTCAGGCAAATTTCCAAGAGTGACATTTTGTACCGTTCGTGTGCGCAAGATGGGGCAGATTAAACCAGCCAGCTACACACTACAATGTGTGTTACCGATCAATTACTTCGTGGAGAAAGTTTACGTATTCCTCTGGTTTTGGTTCGTTATACTCACATGTGTGACCATATTGAGCACAATCCATTGGGCTTTCAACACCCTTCTACCCGTTAGACGTGTGGCTTATATCAAGCAATACATTCGCGCGATTCGGCAACTCTCGAATACCGAGGAGCGTGACTGTACACGTTTCGTGAATAATAATCTGGGTCCGGACGGCGTGCTCATATTGCAAGTCGTTTCTCGGGTGTCCAGTGACCTGATCGCATTGGATGTGACGGCCACTTTGTGGAGCAACTATCGGCACGCAAAGATCACCGGAACTGAGGAGGACATTAATCGATTCTTGGAGAATGTCAACAGAGGTAGCAGTGCCGTATAGCTTTACCTCGGTCGGATCCGTAAAGATACGAAAAATTACAGCAGCTACGGACGGTACTACAATCAGTGAACAATGGCAAAATGAATGACGAAAAATGACGGATCTGACCGAGGCTATGGTTCGTCACACAATCGTTCACGCAGCTCACAAAATCCCCCCTTCTTTTTGTCCCATTTTTTAATCCAGCCCCCGTTCCTCGCATCCCCATTTCCTTATCGACATTTTCTCACCCCTTCTTTTTGACTATCGGAGTGTTTATTTCATAAAAACTGTATTGCATCTTACAGTTTGAGTGTGGAGCCTGTACGTCTCTCACACTTTCAGAATAACTATCGTGTGCAATCCTAATCCCGGGAGACCAGACAAACCTCTTCAAACAATCACATATTCACTTTTGTCTTATTATTACCAAATCCAGACCAATTTTTCACGCACTCCTTCTTCGTACCTCCCAACCACACTCTTTTTCGAACTGAACATAAAAATACAAAAAAAAATCCCAGTCTCTCCATCCTTCTCGCATAACAATATCCGAAGTTATGCCTTGCGAGCTTATTTCTGTGATCGCGTTTGTAACTTTCTCGGCAATTTAATCTATCTGACTAGAACCCTGTTGACAAATTGCTCCAAAAATGCCCCACGACACTCCCCGGATGATTCCGTTCGAAAAAGCAGACCGGAACACAATACACTATACATACACCAGCTCAATCAACACAAACACATACATTCAAACGTGCTGACCAGTATACATGCAAGCATTTATACAGCCCAATTGAGCCTTCTTTTTATTTGTGCACTGTTCATTGACCGTTGTAACCCGCATTCACGCTCGTTTGTGAACTGTTCACACACGGGTGCGTGCGCAATAGAAAAGATGAACAGGAAGGAAGAGAAAAAGACAAGTACAACTATTCTACAAGTGCAACTTCTACCGCCACGGAAGCCTTCAAATTCGTTTTCAGACAATTCCTTGCATCGATCCACAGTGCCCTGAATTCTGTGTCCAATTTTCCGCTCCACCAACAGCAAACATATTTGTCGGGACGCTGGAGCCTGGAATTTCCTTTACACAAAAATCCCCCTGTTTAACTGCGGGATCTTTTTTCTCATCCCTGGGCAAACAAAATATGTAATAACTAACCTGTTCCATGCCAGTACTTATAAGTATCTAGAGAGGTGGTTTTTGCAGTGTTCTTTCTTCGGTTGCAATCGGCACGAATATTTAGGTACAACATCATTACGATAGCAAGATTACCAAGTATGGATCTCAGTAACGATATACAACTGATTTGTACCGCTCTTTGCCAAAAGACTGTCTAGTTTTCTTGTTTCCCTCCACATACGGCACTGTTCAGGATGCGGGCTAGTAGTTTTTTAGTGTCCTGTTTATCAAAGTTGC
>STRG.46388.2
GCAAGTCCTTGCTTAAGACTTGTAAAAGCGCTTAGGACGTCTGGGCAGGGGAGGAAGGGGGGCGGAAAAGCTTGTTTCGTTACCAAAGGATGAATTTTGTCCGAGAAATGTGAGATCCAACGCAAGTAATATGCAAACACGCCAACGATACGCCCCTGGGTTTTGAGAGTATTTGGAGATGGAAGCGTTAGCAAGAGCTGAAGTCTTTCTGGATCTGGTGTAACAACGCCATTGGACACCTCGTAACCCAAGATATTTATCTTTGTGGTTCGGAAAATGCTCTTGGTTTTATTGAACTTAATGCCATATTTGGTGGTGACTTCCAGGATCCTGTCTAGATTACGATTGTGGTCGTTCTCATTATGATCACAAATAGTTAAGTTGTCGAGATAAGCGAAGGTACCCACAAGCTTTTCAGTAGAAATTATAGTGTATATCGTCCGCTGAAAGCAGACAACACCGTTAGTCACACCGAGGGGAATCCGACAGAACTGCTAGTCAGTTGCAAGCCTCGAAAGCTGTGTACTTGCGTTCTCCAACTTTTATCGGTATTTGATGGTAAGCACCTTTTAGATCAATAGTGCTGAATACGGAGTAACCGGTAATGTTTCCAATCGTATCATAATAATGATATTGAAGTAAGGGGAATGATGCATAGAACGCACGGTCAGTGAGGCAACAAGAGAATACAAATATAAACCATTAAAGGATCACTGATTGTTGCCGCTCAGCAGCAACATTACTAGGGGATCAAAACAACCATCAGTATGATAAAGCACGCCGAGAACCACAAATACCAGTATCACTTCAGTGAGTAAGTTGTTTTTGCCACAAGAGCTTCATGTATTATCATGCATAGCCATACCATACTGCTTATAATCTCTAGTTGGATGAGTTTCGTGGACCCCGCGTCAAATTTCGACACGCCCTAAGTAGCCAAGTGCACTATATATATATATATATATATATATATATATATATATATATATATATATATATATATATATATTCGAGTTAAATATTAGTATTCCTGCCTATGCATTGCTAGGTCAGCCAGAGGAAGCTGCTTCAACAGTGAAATGACTAAGATGCGCGACCGCAGATCAGGTGTGAGACAAATGGCCCACAGTATTACAGTACTAATTGGAAGAACTAGCTAGTTCATCCGTATCTATTCATCAACCTGTAGCTGCACCTAGGTGGTCAACAAAAGCTCCGCCTATGTTTGTCATAACCCCCTCAGAATATCGTTCGAAACACGGATAGAATGGCCGAATGACGTTGTGGCTGACATGACATACACCCGTATATCGTCCTACAATCGTAATCGCCGTAATTAATTAAAGCTGTATATAATCTGGTCACAGAATCAGTACGAACGGGCGTCATTGCTATCTCAATGGCTCTCGCCGGAACTACCAATTTCTCATACCAATTCATATCGGTACTTCTGGTAAAAGATGAGTCCTCCAGACTACCATTGGTTTTACGTTTCTCAACCTTCAGCCACAGAGTTCATCGAGTGTTACTCACAACAAATGCTGGTTATCCTGGTGCTTGCAAACGGAATGACCTACAAACACACTTAGGCGCAAGGGTGATCAACTGAAGCTATGGAACAGACAATTGCGTCACGAAATGCCTACGTGACATACAGGTGGCTTATCAGTCATGCCATGATATACATATCGCGGGCCAGTCCAAAGTTGACCAGTCATCGTCTATAGGTTATTAATCCAGGTTAGCTCCAATGTTAGCTATCGACTGGTTATTTGAAGTTTGCTTGTTTGAGTTCACATGGTGCCGTCCGTCTTTGGCTCACCGCAATTTATTGTTTCTGTTTCTAGAAATTTGGCGCATCTTGGTTCATCGGCTCTGGTCACTAGCTAGCTAGTGCTTTCGCCCTTTTTCAGTTCTACGGGATCAACAATACAGCTTCAAGACCCACCAAGGCTTTCCGTCTTCTCATTTCACCCGTCGTGCAGCTATCAGAATCATCAGGAAGCGTTTGGAGAACTAAGTTAGTAAACCCGTTACGAATTTTCCTTTCCGTTACTGCGTTCAGTTTTTTTCGGTCCTGCACACAAGGTGATACATGATGTCCTAATGGAAGTCGGATAGTTCACTTTGCCAGCGTCGGATGTTTTCATTTTTGATTTTATTTCTAGATGTTTTGTCGACCACGAATGATACTGATCTCTGGCTTTGACGATTGCGTATGGCTCCTTCTTCGACCGAAGAATGATGCCCTTCCATCGGGGACAGTGTCCTGGGGAAAAGTTCCACTGGCTTGCCCTTCTGGTTTAGCGAGGCCGCAACGGCGATGTCTGAGGCATCTGTTTCTACTACCAAACTGGTTCCAGATTCGATGGTGACCGAGATGGCGCTTTCTAACTCAAGTTTCAGATTTTAAAATGATGCCAAGACGTTGGTCCGCTGAGGAAAGGTCCGATTTCGTACAAATGGTCTCGCCATGTTGAATCATATTTTACCTAGCTCTAGCACAGAACATTTGATTACCCAAGATGATAAGGACCTTCCGGCTCCTTTGCGCGCCTTTCTCGGATTGGAATCTCAAAAGTCTGGTGGATCAACACAAGAAACAATGATAACTTCCTCCGATGTGGAAACGCAAGGTCGACTGTCTTCTTGGTTTAAACAGAGTGATAATGATCCTTTAATGCCCAGAAGTCTCTCTCGTAAACAACGTTTATTGGGATTCGCTATTTGTCTTTTGGCAGCCTCTTTCTGTTTATGTTTGGCCATGGTTTTCCTTCCACTTCTCACCACCCCTTTTGGAATGAGAAAATATGTCCTACTTCATTCTTTGGGGAGTATTCTTCTAATTGGGAGCTTTTCTTTTCTTTGGGGACCGTGGAATCACTTAAAAAGTTTGTTCACTTTAGAAAAGTTGCCGTTCACTATTGGTTTCACATTATCCTTGTTCGGTGGTTTGTATGCTGTTTTGGTCTGGCACAGTGCTTTTTTCGCCGCCTTGGCCTTAGTGTCACAGCTCGGTCTAATCTGTTGGCAAATTATCGTTGGTATTCCCGGTGGAAGAACCGGACTACAGGCCATGGTTCGCGGTGGATACTGGACAATCAAAGGTGTCGCTCGTGGACTACCTGTGTGATTGTTCTGTCATCCGATTGTTATCTGTGATTATGCCTTTTTTAACTGCACCACGGTCAATGGTGTTCCAACTTTTCGCGGTGGGGACTGGTTGAGCGTATTTTCTATTAACCATGTCTCACAGTTGATTAGGATAAAGAAAACAGCGTGTACTATAAATCTTACTTCAAAATCATAAGAGTTCAGTTTTTTTGTGCATCCTTGCTGTTGTTCTGTTCAGAAGTTGTGGAGCCAACAGACAGCATCAGACTATCCGCGATTTTTACCTACAAAAAAGCAATTCCGTGATGCATGTCCCTTATGTGCTTATCTTTATGCTGATAGAGGATTTCGTCTACGGTGAGGGGATAGCAACGTTACAGTTGTGGTATGTTTTTTTGAAACTTTGTTTCATAATTTCGCTTTGGAGCACTCAAGAACCTAATGGATACTCATGTCATGCCAAAATGGGTTGTCGAAATGGGAATTTATTGCACGAAGGAAATTGGTTAATTTATATTTTTATGTAATATGATTCATCATGTGGCATCGACGCATAACTCACCATTGAAGCACTACATTGGTTTCATTTTTGTGAAGAATCATCAGCAGTGTACTGGTGAGAGGGTTTTACCGTTCAAAAACTAGTGACGGGAGGGCACCATGTTCCAGTATTAATAATAACCAGGCTGGATAGCCTGTTCGTTAGGTGTTCGGCTCCATCACGGCGAGACTGTGCCTTGGCGTGGTGTGATGGCTTGCATACCTCCATGACCCAAAGAGCTATGCAGGATGGCTTCCTTAACTCGGAGATACAATTCTGCGTGACAGGTCGATGAGTAGAGGCAAGACGAAGTTCATCATCTGAACCAGTTGGCGGGTAACATCCGGTTCTAGCCGCTACGCCCTTGGAGAGGACACTCCAACAAAAAACGGAGAAACCTCCAGAAGATGAATGTAGGGTTGGAATGCCTGGGGTTTTCCTCGACGATAGGGAAAATCATCGCACTTCATCGGGCAGCTACTGCCTACCTAAGGTGGGCAGTCCATAGCCCATAGGATGCTGCCCCGTCCATGTTCCGCTTGCTCCGTTGGATGCATTGAACTAAGGACAGACAGAATGCCCGCAACAATCAGTTCTCACGTGACAGACCAGAGAAATTCCTTCACGGGCTCTTCGGTAATGTTCCCGTGCTAGATGAACGCCCCACTGCCTTGTGGGTGAGACTTTTGAATCAAAGGCTCCGATTGGGGTTCCCAGAAAAAAACCCTTCTACGGTGTGTGCAGCCGCGTAGTATTATTTTACCCAGCAGCCTCTGGGGAAGAATTTTTTATCTCTCTGCTCTTCATCCTTCACATCCACAATAAGTAGTGACCGGGAATCTGTAACTCTCGGTCAGGGTAACAACTTAGAGACAGCGGGTATTAGACAGCCAATTCTCCGATGTAAGCATTCTCTTCACTTGGCTGTTTTCAGCTTCCGCACTCTTTGCCAAACGGGGCGTCAGGCTGCCCTAGCAAGAACTCCTGAAACTTTCAAAATGGATGTGTTGTGTCTTCCAAACAGGAATGCAAGACCCAACTTCAGTGTTAACACTTCGCTTCCCGAGTGCGAGCTCGGCTTCTCGTTTTACTTTTCGTATGTCGGGTAATCCGGTGTCTCGTGCTCGTGGTCCGGCTGGCGTTGGCATCGCTCTAAGCATGAAAGCTGAATGTGCACTGCCCGACTGGATCCGTCAGCAGTCGTGCCGTTCTGTGCATGTTAACAGTACTAGATTGAAGCATCGATGCCTGTTTGTCGTGTCTGTGTACGCTCCAGCTGATTGTAGCTCTCCTGTGGCTAGGGACGAATTCTACCAAGATTTTTCTAGACTGTTTCGCAGCGTGCGCTCAACGGACAATGGCTGGTGGTGGTGGTTTCAATGCTCAAGTTGGAAGCCTAGATGAGACGGAGAGGAGTATAAGGGACCGATTTTGCGTTCCAGCTGATCGAGCCGATAACGGTGATCGACTCATTCAACTGTGTTCCGACCATGGACTATACCTATCGAGTACAAATTTCTCGCACAAAAGGCGGCACTGACTGACTTTTTGTCCTCTTGGGTCTTCATAGCGCTCGACCCAGATCGACCACATTGCTGTCGGTTACCGCTGGCGCAGATCAATTCGAGACCGTCGATCTTTTTGGTCCACGTCTGTAGACACTTATCACGGTCTTGTCTGTGCTCGTTTCAGGTTCCTCGTCGAGGCAAAAACAACGCCAAAGCCAACCGCCCCCTGGCTGATACTGCCTAAGCTCCAACAACCAGACACACACATAAGCGATGGATATCTGCATCCTCGGTTACGTCGTTAGATTCTCGCAGACGATTCCTCCGGATTCCACATGTGACGAGGCACGCAGATGCCTTAAACGCCAACTGATTCGAAGCTTGAGGAACGATCGAGACCATTGGTGGATTGCGAAGTGTAGGGAGATGGCGATTGGCAACAGCCGCAATCTTTTCCGTCTAATCAGAAATACTGATCCACACAAGCCAGGCATTAGCTAATTTCAGATGTTTCCGTGTCTAACTTCATTGACATCGCTCTTCAAGGTATGCAACTTTTTATTCCTCACTTTTCCACACCCGAATCCCCCGAGTGTTTGAATCACGCATGTGATCGTGCTGTACGCTTGAAACGTGCAACGTTTCGCCGCTCGCCCATTCCCGACTCCTACCGCCGCTTCATGCAAGCCAGGAACAGATGCTCGTTAACCATATAGAGAGCCAAAGAACGCTTCGTCCGCTGGAAAGCCAAACATTTGCTCTCTTTTGTCACTGGTAGTCGAACATTTTGGTTTCCTGCCGAAGCAGTCTCCTGCAATTTCTGCCCTTCCAATTTCTCTCCTATCTGTAATTCTTCTGGTGATCCAGTCTGTTAACTACACGAGGAAGCCGAGGTTTTTGCCTTCCGGTTTGTCTCTAACTCCACCTTGCCCACTTATCCTACTCCTCCGGCTCTTTATTTTCCCTCTGACTACCATTTTCAACCTCATATTAGATGTAGCAAGATCCGCAAAGCGCTGCGTTCTTTGGACGTATGCGAACCACCCTGTCCGGACGGTATTCCACCCATCGTCCTCAGAATATGTCTCTGAACTGGCCCCTCTGTTACGTCGTCTTTTCCGTTCTCCAACTTTTTACTTTTCCGATTCCTTGAAAACACGCTGTGGTTCTTCCTCTTTCCAAACCCGGTGATCTTTCTGACCCGAATAATCATTGTCCTATTTCCCTCCCACCTGTTTTTTCGTAACTGTCATCTCTGACCAACTGCGTGCATTTTTCGATCGCGAAGGACTACTGAATGATCGCCAATACGGATTCCGACCTCGCCGTTCCACCGGTGTTATCTTGGCTTTCGTCTCACACTCCTGGTCGGCTGCACTCGATAACCACGGAGCAAAATGGTTTCGCTCGATATCCCAAGCCCTTGACTGATTTTGGCTCACACTGCCCACGTTCAGGTTCTGTTCCGCTTTCGTATCGTGGATATCAAGTTCCCTTAGTAAGCGAACCATCTCCGTCCGAGTTGATGGGGTTCTTTCCCAGCCATTTCGTGTGAATGCTGGTTTTCCCCAGGGCTCAGTACTATCGCCCATCCCATTTCTTTTATCTATTAATGATCTCTTATCCACTACCCACAACCCAATCCATTACTTTGCCGATGAGGCCACCCTTTATTCTTGCCTTTCCTATCGCATTCCCCGCCGTGCCAACACCACCGCAGTGCAATCAGCGTATCCTCAGAGTCCGACCTCGAACATATCTCGTACTGGGGACCCCACAATCGCGTTCCATTTAGTACTTCCAAAACTTCTCTCAGTTCCTTTGAAACATTATTCATTCTCCCTTCACCTTCCCTTTGATTAAACTGTGCTGTCTTCCACAGATTTTATTTCTTCTTGGTTTACCTATAACTTCTCTGTGTTGGTCCGCTTTCATATCTCAGCTCGCCTATCGTGCTGCGTCCAAAGTTGGTTTTCTGTTTCGTGCCAGACGCTTCTTCACACCAGCTCTTCTGCTGTAAAAAGCTCAAATCCGCCCCGCACTCGGATACTGCAGTCACGTGTGGGGTGGAGCTTCGTCTACCTCTCTTTTTTTGATCGGGTTCAACGAACGGCCATCCGGCTTATCGACGACCCTTGTTTAACATCCAATCTGCAGCCACTAGCCCATCGTTCGGCAGTTGCTTCGTTGTCTCTCTTCCACAGGCGCTGTTTTGGATTTTGTTCTTCTGAGCTTGCTTCGGCAGTTCCTCTTCCCGGGACCTTTCCCCGAACATTACGTACTCGGAAAACTAGTCATTCTTGTCTAGTTTCTGTCACTAGATGTACTTCTATCTTTCAGTTTTCTTACTTCCCTCGGACCGTTAAATTAGGGAACACTCTCCCTCTCACTTACTTTTCTCTCTTCAAAAGTAGGATCAATCAACTGGTCCTAACGTGAATGTCCCCCCACAACCCACTTTTACAGTAATGCCTTTTGATTATGGAGTCAACCCCTCATGCTGTAATTCAGTTTAAGTGTGATAAAAGAATAAAACTAACTGATCAAAGAGGTGAGCAGCTCATTCGAGAAACAGTCTAACTCGCCTTTATTCACGACAGGTTCGCTAAGTAGCGCGATGGTCACAGCTTTGGTTATGCATACCCATCTTCCGTCAGAAACGGAGGTCTCTCGTGAGATACGCTCCCTTAAACGACATAAGGCTGCTGAACCGGATGAGTTGCCTCCGTCTATTTTCAGAGACGGTGGCTGTAAAGTGTCATTGAAATTGGAGATGGAAATTCAGCACCTCATATCAAGAAACTCCGTTGCATTGGTTCAGTCCAGATCCCATGATGCCCAGCACAATTCTGTCTTGTATTTGCCAAACAGTTCGTTGGCTTTTCGTGCACTTTGAATTCTAGTTTCCACACCGACCATCTCCCCCTCGCTTCCACTCTCGTGTGATGTTGTTGTTCAGTCCCATTGCACCTCGCAGTATTAGCCTTGTAGTAGTGACCAACTAGTTTGAATTGTTGATTCTGTCAAGACACCTATGTGTGTGTGCGCGCCTGACTATCGGTTCCGTCCGTTCTATTACAAAATTGTCATCCGCTCCTGTGGACGAAAATTCCGAACAACCGTTGAACGTCTAACCAGTGCAACCTAATATAGATTGTCACACACTGCCGGAAGCAACTTTTGACAAGCTCCGCGAAACACTGGACTCCCCCCCCCACCCCTAGGCTCTGTTTATAGACAACAGGAGTTTTATGAAAGAGGACAGCAATCAGACGAAACAATATTGGAATTCGCGACAGTGCTGTGCCGACTGGCCGAAATGGTCTTTCAACACTTGCTGGTTATTGAGCTCAACAATGTCATCTACAGCTGCAGGAGCAAACCACCTCACCCAGGATTCGAGAGGAGTTCGTACTTCGAACCCCATCAACATTGGAGGACGCTCTAAAAGTTGCAACAAAATTTGAGGCGTTGTATGCATATAATGAGCCGAAAGGTTACTGTGTAGCCCAACCACTGTCCCCCATCTACCGACAAAGACCTCACTAAAGTGGTGGCCGTAGGAATGCTACTAAGAATTGGCGTGGTTCACCTAGAAGAATTTGTGGTGGATACATGACTCGGAGGTATCGATTCTCGCAGCCTCGAGGGGGATCAACAAGGGCCACTTCAAGTGTGCAAAACAACCCTACGGAAAGTGAGCACATTCGTACTTTGATTAACATTGCGAGTAGTGAACCGTATCCTATGGTACCCATGATATTGGGTGACCTACGTGTACACGGTTTGGTCGATACCGGCGCCGTACATAACCTAATCAATGGACACTGCCTAGGGACGTTGCAAACAAATAAGATGAATTGTCATGATTTTAAAGGTACATTATGCAGCGCAAATGGAGAGCCCCTGGTTGCACTACGTGCGATGACCGTTAACGTGCAGTTGAGGGGCGTGATGAAGTTTCAAGACTTTGTGGTAGTCCGAGGATTGGCTCTCGATGTCATTGTCAGCACAGACCTCCTGGAAACCTTTTAGTGCGTGATCGATCCACACAACAACGTCTTCTGTTCCATTCACAAAGACTCGCAACCATAAAAACCCATTCGTGGCAACCACCACATCTGGGAAAAGAGATGAAGAAACTGTCTATGTCTTGCTGAAATCGTCGGATGCCCCTAAACTGATGAGTGATAAATTGGCCACCGTAATACACGAGTATTGGGATGTCTTTGCGTGGGATAGTACTCATACGGGTCGCGCTGGAGTAGTCCAACATACTATTGACACTGGTAATGCACCTCTCATTAAAATGCGAGTACAGAAGATTCCACCCCGTCACAAAGCTTCGGGGAAGAAGATGATTCAGAAAATCCTGGACAATAACGTAATTCAACCCTCAAACCCGTCATGGGCCGCACCAGTAGTTCTAGTGAAGGAGACAGACGGGTCATTGAGGTTGTGCATAGATTACCGGAAGTTGAACCAAGTGACGAGGAAAGACTCCTTTCCGCTACCAAACATCTACATGCTGTTGAAGTCTCCAGCGTGTTCGATATGGTTCAGCACACCAGATCTAAGGTCCGGCTATCGGCAGGTGGAAATTGAGGAATGGGATCGACAAAAGACAGCATTTGGGTTACCCGACGGGCTATACGAGTTTCAAACAATGCTGTTCGGATTAACAAACGTCCCGGCAACCTTCCAACGCTTGATGCACATCGTGTTGGGCGACCTGATTCCTCAGTGTTGTCTCGTGTTTTTGGACGATGTAATTGTCAAAGGAAGGACACCAGACAAACACATTGCAAAACTTGGCCCCGGGTGTTGGAATGGTTGCGGCAGGTAGGCCTAAAACTCATCTGTTACTACGTAAGGTGGCCTACCGGAGACACGTTGTGTCGGCTTCAGGAATCCAAACTGGTCCGTCGAAAACAGAAAAGAATAAAATGTGGCCCACTTCCTCCAATGTTGGAGTACGCAGTTTTCTCGGGTTGGCTCCTTACTATCGCAGATTCATTCCGAAGTTCGCAGCACATCGGAGTCCTCCGGTGAAATCATCTTGGACACTGATGCTTCAGACAAGGGCACTAGTGCGGTTTTGTCACAAAGGGACCGGCAAGGCATCGAACACGTAATCTCATTTGGCAGCCGAACCTTAAGTAAACGAGAACAGAATTGTTGCACGACCCGGAAGTAGATGTTGGCAATGGTCTGCTTTGTCCGCCACTATCGATATTTCCTTTTGGGCCGTCATTTCCTCGTCGGAACGGCCCATTGTTCCTTGTTGGAATTGACAAATTTCAGAGACGCCGAAGAGCAAGTTGCGAGATGGCAAGAATACCTACAGGAATACCCATTCACCTGTCGCCTTCGGCCCGGCAAATCTCACGGGAATGCAGACGACATGTCCCGCCGGCCGCACAGAGTCCACGGAGAATGCCCTTCCTGCACTTCGTAAGTGGCACTGGTTACCTTCGGTGAAAGACACAAATAGGAAAGAATCCAGGCGAAGGACCCAGAACTTGCCGTCGTATACCAACGCCTAAAGGATAATGGCGCGCGCCAAACCGGCGAAGAAATGTCGCGGACCAGCCACGGAGCAAGGTGCTTATGGTTGCAGTGGAATGGCTTAAGACTGATCGGTGGCCTTTTGTTCATACAGTATGGACCAGAATACATGCGACGACTCGTAGAGCGACAGTCACAAGTGAGAAGGGGGCTAAGAAACCTCCACCACGATCTCGGACACTCAGGACAAAATAAAATGTATGACGCGGCACGCGTGAGATATTGGTGGCCACACCAACGAAGGGACGTCAAGGACTTCTGCAGAGACTGCCAGGTGTGCTCCAACGTGAAAGACTCCATTCCGAACAGGTGGGCACCCTTGATCCCTGTCAAAGCTGATTACCCCAACGGAATGGTGGAAATCGACATAATGGACCATTGCAAGAAACCCAGCATGGAAACAAACATATCATTGTTTTTGGAAAATCCACTTGCATTCTTCACATCGAAAAGTCGGACGCCGCCAAAAACATACGATTCAGGCTCCTCGTGCCAACAATACATCCTCAGAAAACATATCATTGTCATGATGGACTATTTTACGAAATGGGTAGAAGTTGCTGCTGTTCCGGCCATAGAGGCAGCAGCAGCAGCTCAGGCTATCTTCGACCACTGGATCTGCGAATGGGGCACACCCGGACAACTGCACCCGGGTAGGGGGAGCAGTTTCGAAAATTCTAGTGTTTGAACTATGCAAACTATTATAAATCGATAAAACTCGTACGACGCCCCACCACCCTGAAGGCAGTGAATTAGACGGACGGACCAACCGGACATTCAAAGCTCTGATTGAAGCATTTGCAGAAGAAACGAGAAATGTGGGATCAGCCACTGCAACAGTATGCAGTGGTGTATCGCCGCACCGCTCATTCATCCATTGGACATACCTCTTATTTCATATGGACAAGGAGAGAAACGCGAATACCTTGTGATTTGCGAACGCCGTATGTGGGCCGGTCATCTCAATCGACTTCAGGGTACGTGGTCAATCTGAAAGAAACCTTGGTGAGGGCACATACGCTGGCCGGACAACATCTACAGCAAAGTCGTTGAAAACACAGTGCTCCTTTAGAGGTGGGGGATAAAGTGTTCGTACAATCTGAGGCACTGTCAATGGGAACCTGCACCAAGTTCAACAAAGTGTGGGAAGGTCCTTATGCAGTAGAGAGAATAATCTCCGAAAACGTGTGTTATTCGCGACGAGTAAAATCAAAGACCGCCTTTTACGGTACATTTTAATCGACCAAAACCGGTATTCAGCCCCGACACCCTTACTCGGTCCCAGGCTAGCGAAAGTGTGCCAGAGGTTGGAGCAGTAGTAGAGGTACCCAATCGTGCTGGTTTGACCAGGCACCGGGACGGTGCCTAATTATTGAGGAAGCTGTGTGGCGCGAAAAGCCGGTGTAACTATATTAGCGGTCAACCAGTTTGAATTGTCGATTCTGTCAAGACACCTACGTGTGTGCGCGCCTGACTATCAGTCCCGTCCGTTCTGTTACAAAGTTGTCATCCGCTCCTGTGGACGAACAACCGTTGAACGTCTAACCAGTGCAACTTATTATAGATTGTCATTCCCATACGGACTTCTGCTTCATTCTACACTGGTTGTTGACCTTATCTGTTCGATTTTATCGCTAACGTAACCTTTCTTCCGGTTCTGGAATGACCGGCTTTTATTACTTTATAATTTCCTGGGTTCATTGAGAACTTTTCAACGTTGGGACGTGATTATCTTCCTCTCCATTTGTCTTATCCGTGGGAATGACTGAACTTCAGCCATCCCGCTGTGATCTTGTTGCTTTATTATGGCCATTTTATTCCGTTTGTTCTTCATCACGGTTATGTATGTACTCCATCAAGCAGTTACAGCTGACTGGTCAGGATGCTCTCCATAAATAAGGACTTTCTTTATAAACCACTTGACCCACTCCTCCATCGCCGTCTCGAGCGTCTCGTGCCTATTGTTGCCTGGGCGTTTTGAAGTCTCTGTTGACTGCCTTGTTTCTTTGCTCGGTTTGCCCACAATTTGAGGTGTAATTGTTATCGTTTGATAATTCTCCCCTTAGTACACAGAGTGAAGCGGGCTTGTGTCCTCTGCATTGTGACTTGGGTTTCGTTTATCTGCAAGTCGCTGAACTATGTGATGACAATCCTGTGCAGTGGCTCAGCACTGTCACTGCAGTTGACAAAACTCCGGTTTGATATGGGAGTAGGAGCAGGTCATTGGTATTGTTCCTCACCGCTTATCGACCGCTCGCGCGAGAATCAAGCTAGGTTTAGACTTGATCGAGGTTGTGTTGATCACATATCCACTTTTGATAACTTCTACAACTTAGATACATCTTCCGCAGGCCGGCCTCCGTTTTTCCTGATCGAAAAGTGGCCTCCAACTCAGTCGACCCAACAGTCCTCTGCCGCTGCCTCTTGTTGAAGAGTATATAAGAGAAGTACATTTGCATCATAAAGTTGCTGTGCATGAATAGTCGAAACCGAGTTCAGGCTTACGGTGTTCTCTTATTCGAGTTTGCCCCGAGAATTCGTGTGTCAGGGTTGCTCTTTTTCCCTTCAATTTCGTGATCGGTATGATCCTAGAGGTCGCACGTTTGTCAAGTGTCGGGTAGAAAATTGTCAGACTTCAAACATGCGGACGACATTGTTCTTCTAAATAAAGATCCAAGTAAGTTGTGAGCCCTTCTGGACAGCTTGAGTAGCTGCGTAGCAATGTTTGGTATGCGTTTTGCACCTTCAAAGTGCAAGATACTCTTGCAACACTGGGTTGGTCTAAAGCCAAGCCTTTCAGTATCTGGGGGACCTATAGATATGGTAGACGAGTTCCGTTATCCGAGCAGTTACAATTCATCCGTAGGTCGGTTATCGGATGAGGTGTCTTTGCGTGTACTGAAGGCTCATTTAGCCTTTTCCAACCTGAGTCATCTGTGGCATCGACATGACATCCGTTTATCTATAAAGGATCGAATGCGATGTGTATGGTTCAGAAACATGGCCACTGCGGGCGGAGAATATACGAAGATTATCGGTACTTGAGCACTGATATCCTCGTAGCATTGCTCGAATGTGTCGGGAAGACCACGACGAGAGTGCACCTTGACGTGGTGTGATGGCTTGCGCGCCTCTACGACCCAGAGAGCTATACATGATGGCTTCTTTAAGCCGGAGATGCAATCATACCTGACAGGTACAGATGGTTAAGATGTGTTGCGCATGTCCCCTAACAGAATGAACGCATGCTCGCTCTGATGCTCTCACACTGTACACCTACGTTGATTCCCCTACTTGCACACCACATTCCTGCGCACAAACATTTTCATGTTTTTCGGGTAACGCAGTCGGCCATACTTGCGATAGTGTCTGTGAGAAAAGTTCTGTCCCTGTTCTCTTGCGCTTTCCTTCGTCTTATATCCACCGAACCCGCTTCCACCAGCTGATGCTCTTGTTCGCCCCCGGCGTCCTTATGTACTGGCCACATTTACCGTGCGAACGCTGATGGGTGTAGGACAACAGGCGTGTTTAGCTCGTTCACTGGAGACCCTTGCTATCGACGTGTGTTGTATTCAAGAGACTCGCATTCAAGACTCCAGCTCAGTCATCCGATTGGTGCCCCCATTCACTCCTGTAAAGTTTTACCTGCATTTGTCTAGGGACCTTGATGCTGCAGCTGATTGTCTTGCTGGCGTAGGCGTAGCTGTCAGTGAGAGAGCTGAGGCTGCTCTACTTGACTGGATCCCAGTTGACAGTCGGTTGTACGCAGTGAGACTTAGAGGTTCGTGCGAAGTAAGCAAACGCCTTCCCGATAGACGCAATTTGTTTGTCGTCTCGGCTTATGCCCCTACAGATTCCAGCCCAGATGCAATAAAAGATGTGTTCTACCAAAAGCTACACAACTTCCCACATAAAGCAAAACGGGGTGATATCATGACTTTAGCTGAAGCCATGAATGCTGGAGTCGGTCGGCTGTCTTCGAATGAGGCGCGATTGGGAGGCCCTTTTGGCCTCGATTCCTGTCGTTCAGAAGACGAGGAATGGGAGCATGTGTCGGTCCTCAAAGAGTCGTACCGTCATACCTCAGATCGGGTTAGGGCTTATGGCCAGCTTTCGCCACCACTTGCCGTGGAGTACGACAAGGCTGTCGAATATCCCCGTTTCTTTTCAACTTCGCTATGGTGAATGTCCTACAGACCGTTTTGTCTGGTCTTCCAAATGGTGGGGTTGAACTCCTTCGAGGGAACAGAGTCTTTGAATTGGAGAAAGGCGATGATGTCGCCTTACTGAGCGACAGTACAGAGGCTGTTCAACACGCATTGAATCGCTTCACTGTTGAGGTGTCTCGATAAGGTATGTACTTTGCGCCTTCAAAGTGCAAAGGACGTTTTCAAGACTGGCAGGAGCCTGTGCCTGCTTTCACCCTTAGTGGTGATCGGTTAGAGGTAGTCAACAGCATTAAGCACCTAGGGAGCTTGATCACAGCTCGTCGTGGTGTTGGGAAGGAAATCACATCACGAATTGCGAAAGCCAGAGCAGCTTCCGCAAACCTACGTCATCTGTGGCGTCGCCATATATATATATATATATATATATATATATATATATATATATATATATATATATATATATTATATATATATATATATATATATATATATATATATATATATTAGATCGTCTTAAGAACAAGCATGGTGCCAACACAACAACAACGGACAAAAATTACGAAGTCGAGGGGTGGGGGATGAAGAGTCACCATTAAGATTACAAATAGAAGTAAATTTTTTTTAGTATTTCCAACTTACACGTTTTGCGAATTTCCTTGTCCGTTTTTCAATTGTTCGTGGGGAACGGGAAGTCAACAGACAAGCCATACAGCATTCTCACCACTGGATCCGGTTCTGTGCCATATCTCCCAGCATCTCTAAACAACGGCAATCCTCGTCTTTTGGGCCCCTGTCAGGAAGGCGAGAGGCACCAAGCAAAGCCGAAGCTGACTTCTTCATGCTACTGCGCCAAATCATAACCTGACCGCCATGCATTTCTTCCAGCCTTGCCCAGCACGAAAAAGTAAACGATGGGCAGGCATACGCAAAACGTGCGAACTGTGGCATTGTACACCCTCCCCTTGAGGGAGAGCTGGATATATATATATATATATATATATATATATATATATATATATATATATATATATATAAACAGGGTTCCTCTGTGCGCAGTGTTTGCTGAAGCGGGTAACGGTTGGAATACGAGTAAAGGTTGCCAGTCCATGACATGGAAGAAAGGTATGAAAAGTCTAACCCTTGGACTTGACCACATAAGGTGTGTCGGACGTCCTTGGCGGGGTCAAAGAGACCCTCCCAGTCTGTGATTAGATATGTTGGAGGAAATACCTAAGTGTCGCCATCATTGATGCTCCGGCATCCACAAACGTTCCTTATCGGCTTGACATTGATATCTGTAGTTCCTTTATCGCTCCTTCCATATTTCCGATCAAGGTTGGCGCTTGGAAATAGCAACCAGAACCATCGCACAGGGCATGGTTAACCCTTTCCCCGGCGGCTGGGTGTAATACACCCGGAGACCCTCTAGTATCAAGACTTCTAAGTCTTTATCTAGTGGAATAATGTTATATATTTACCGGCAACACTTCAAGATGGCCGCCGATGAGTAATTAAAACACTCTCCCTACGTAAAAAAGTATACGGGTGTACTACACGCAGTCGCCGGGGACAGGCTATGAAATATGTCGGCGGAGAAGGGGTTAGTGTCTGCAGTGAACGCGCCACTGACGCCTGCTTCATCTTCGTGAAACCACTGGTTAGAGCTGAGAAACTGATGGCGGACGCTGCAATGGACATGACAGTTTACCATCTCAGGGATGCTACTGCTCTTAGACACTCCATACACCCGGGGTCTGCAGCTAGCGTTGCTCGCTAGATCCTAATTTCACGTCCAGGTCAACGGAGCACATCTATGCACCCGTCCGCAAATAAAACTCACGCTCTATTCGGAAGATCGTCTTCGCAACTAGGTCAGACACAATATTAGCAGCTACATGACGCAGTAATAATTTTCCTGCTTATAATTTCGACACAAATTGACATGCATTACTACTTATAATTGTCAACTTGTCACATCCGTTGCGGTTGCTACATCGATTTTCTGTCTGTTTTTTTTTGTTTCATGGAATCTCGCCATACGGTACTCTGCGCTGTTTACACGCGATTCCGAGGATTTTGGTACCAACATTCGAATTCTCCTTCGGCCTGATCGCTGACATTTCTTGTTTGTGACGATTCGGCGTGGCACTGGTTACCCGACGCTGGGCGTTATTGCTGTGGCATACCCGAATGGTGATTCACACAACCGATGTCATTCACAACATAATTGGTTTACGCTTGACCAAAATCCCATGACTCCTTCTACCGTTGATTTTTCCCGTCATTATACTGCAGCACAGCTACATTCACATGTTTTTCATGCATATACACAAGCACAAATAGCGTCCCCACTCTGCTCACACTGTTTACAAGCCTTCTACCTGCAGATCCTTGTAGTAGCCTCGATCGTCCTGAGAAAATGAGCATTCTCCAGCCACGAATTTGCGATATGCCATAACGCTTGGTTTTGATTATGCTACATTTCTTTCGCCGAATGTGCTGAAATGAATTCAAAGGCACGAGGTTTCTTTTAATCTCGCTTTTGTGCCTTGTTTCCTCCGTCTGCATGGGCATGGTTCGCCTCAGCTTAGCTGATGCTTTGGTTCGCATTCGTGTATTGTTCGTATCGGTACTATTTTCGGCTCAATGAAATATACAGTACAATTTCGCAACCGTCGGC
>STRG.62688.1
GTCATTTTCTGCAGTGGCGCAGTATATACGTAATCAAGAGAACTTCTCCGTTTATTTCCGAGATGCACCAATCAACGTGATCCTCCCAGATCCAACCCGAATCACCAGGTCAACACGAGAAGATATGCGTATCCCTTTTGGTCTTGTGGTCGAGCCCTATAACGATGATCTTCAGGGTTCACCTCTGCAGCAGTATCTCGACGAATTGACCAGTGCCGAGCGTCGTTATTTCGAGCAAGCCAAACTGGAAACGGCGTTGCATCGTTTTATGAACGGGGCCATCCTGTGCCAGTCGTCTGACGGTATAATCTCGAAAACTTCCAGTGGTATTCTTCCCGGCCAACCGCTGTCTGACTTACAACAAGTCGTTGAATCTATTCAGCCGACTATTTTAGGTGAAGAATTAATCGCTCAGGTTTATAAGACTTTTCAAGTGGGGCTGAGAGCACGCGCTCGTGAAGAGTTCCTGGATTTACTACTTGAACGCACTGATCTGTTCCTCACGGCAGCTCACATCTGTGTAAGACAAATGCGCGACAGTCTCCTTAAGGACAGAACTCCGACACAACCGTATAATCCGTCTTTGTACGATATGCCCAAACATACTGTCGTTGGTGACCATTCGGAGACCATTACTCAGTCTGCATGCTCAGCGTTGGGAACCACTGATCGTATTGTGGACTTTGGACATACGTCTGCGCTAACTGTTCCACCGCGAGGCTTGAAAGAAACCCATTTGCATTGGTTGGAATCGCAGCTTACTCAAGAAGAGCGTTATCGCGCGATGATGTTCCTGCCATCCGAGAGGCAAACGTTAGTCACATCATATTTCAATACGTTGCTTCCCTTTTGCACCAAGGCGGGTCACCATCACGTGACTGCGTCAACTAATCTTAACGGTGCCATGGAGACCAAATTCTCCGAATCGCAACACGTGTCTGGTTCTTGGCTGTCTGGGTCGGGTTGTCCGTCTGCCTCCTATTGGGGCGCATGTATGGACGAGCTACTGAAACGATTGGTCTATCGGGACTTGCCAATCAATCCGCGTTGCCTGGAGCCGGGTGTTCCGGGTCTCGATCATGAACCAGACAGTCATCCGACCACAAGCTCGGTCTCAGGCATGGATGATACTTCGGGTCGAGCACATTTGCCCTTTTTTGATTGCCACACACCTGTAGTCAAACCCAAAACCATCCTGTCAATCGCGGTCGCTTGTGTGTGCTCTGACACCCTGGCCGCCCAGGCTGTGATTCGTCTATTCGGATGTGCTGGATTTTCCATGGCCTCATTATTATCCCACCCGGACTCAGTGCACTCCATGGAGCGGGATTCTAGTCCAACGCATTCGAATATCCCCGTTGGGGATGTGCAGTTGAATCTGTCCTCTTCGTGGCCACTATCCATCAGTCGATTGCCATCAATACAGTGTATCTCTTCGCAGCACAACTCAACGAGCGCAGCAGATACAACTACGGTAACCACTTCCAAGTCTACGTGCGCATCCACATCGACTTCTACCACGACTAAAACCACCAGGTCGACAGAACCTGTTCCTGACGGATTGGTCTACGCTAGTCTTACTTCTGTTCACAAATTGCTGCGTGAACTGGTTGCTTCTGGCATAGAAACCCCTGATGGTATCTGTTTGGACGCGACTACCGCTGTTGCCTCGGATTCAGTCCCGTCCATTATCCCTCGTCGCGGGTCACACCAAGGTTACATCTTTGTCCTTAGCGAAGCACCCGGCCAAGATCTCACTGAACCCTGGTTAAATCCAACCGATTTTACCAGTCAGACAATTAGTCCGATCAACTCTCCCGAAGCACCGAACACACCACTTTCTGACCTGGCTAGTGGTCGTCATTCCCGAAACGCCCTGAGACGCATGAACTCCATCGACACTGAAGGTGGCACGGAAGCAGACGAAAATGTACTCACCCCCCAACCCGATTTGAATCAGTCGTTTTTCAAACAGAACACCTGTCCCGAACCAGTTGTACCGGAGCATTCACCTAAATGGCCTCCATGTGCTCACGATAGGCTGCCTGCTTGTTTGTGTTGCACTCTACTTCAAGATGAACACCATCCGGAAACCGATTGTATATGTGGACATTGCTGCACATGTGTTCATGCAGGGTCAGTCAACCAAGTGAAGATTTCCCCGGCATCCGGTTCATGTACTAACCCTTACACTGTGCAGTGCGGCACGCGGTCATCCAGCAGTGGTTTCACTCAGCGGAGTTGGGCTGCGCGGTTGGCTGCAGTTCGTTCAGCGATCAGCCTGTTACCCAGTGATGTACCTCATCTGGTGTTGCTCACACGTGAACCGCCGTCTGAGTCCACCCAAGAAACACCGTCCGATGTATTTGATGGAACAGACGATCTGAAGCGAAAAGCCGGTTCTGACGGCGTCAATTCATCTGGGGTGTATTGTTCAGCAAAACCTTCCGGTCCAAGCTCACCAGTTCCACTGATCTATCCGGCACCAAGAACACTTAGCACACAGTTTGGGCGCCTGACTTGTAGTAAGCCAGATTTGACGCCCGAGTTGATCACCACCACCACCACCACATCGAAACAGGTGGAAGACAAAAATGCCCACTCTCCGTTAGACTCCACTATGGACGAGACAGACGAGATATCAGATTGGATGCAAGAAGGAACCCATGTCCTTGATCACGTGATACATTTCCTCAATTTTTGTTGGGAAAAATTTGAGTCCGCAAAACATGATGTCCTTTCCGGCCGTATCCGTCAGACTCGATCTCACAGCGCCACTTGCCAATGTTTCACAAGCCTCCACTCGTTGGAGACCGTCTCACAAAAGCGTAAGCTGAACGCACGAAGCAGCAGCCAGTTAAATGTGATGGACAAGACAACAAACTGTACAAAGACAGAGAAGCAAACAAACAACAGCCTTTTTCAGTCTTTGTCAGCGGCTTCCGCAACCGGGCGTCGTGCTATGCATACAGCGAACCAAACACTAAAGAAATTGTCTGCGAGCGCTCGTAGGCAGCACAAAAACCCTACTTCCGTATCAGGCCCAATTTTGACCGTCGAGCAGACATCCAGATTGCAATCAAATGCCAACGCAGTACCGGTGGTCAGCGATCCTGCACACAGCACATCGACTTCGTTCGTGACAAATAGCGCTCAATCAAAGGTGTCCCATAGATTTTCTGAGGTGGATGCAGCAGCGCGACAACCTGTTCAGCGTCCGACATCTTTCAAGGGTCCTTCTGACATCACTTTTGGTTCACAATTGGCTCCAGTCTGCTGGACCCTCGGTAGTTTCTCTCCCGACGGAACGGACGAGAAACCGACCATTCCTCGTATCGCCTCGTCGGAACTAATCACACAAATCGACTCACCAACGATGTCCCCGTCGAACTCTCCATTCGTGAAGTCCTCGCTTCGTGCGTCTGTTGGTCATAGAAATTCTTCTTTTCGACGTGACCTCTTGTTCACTGTGGGCCCCGTTGCTCGTTCGCGGTGTAGTGTACCCGATTGCACAATGCTGGTCACCTCTGACGAGGACAGACGAGTAGTTAACAGCTCCATGTCGTCCTCTGTACCCGCACCGTCTATCTTGTCGGGAAGTTCCAATTCCGGCCGTCCTCATTCGTCCGTGCTCACCGGTAGTGCAATACGGAACAATTGTAGTACGATTGGCTCTGTTCAATTCCATTTGCGTGGCGGAAGTTCCACTTGTGAAGACACATATGTCACAATGCGAACGGGAGACCATTCTTTGACGATATCTGGTCGAGAATCACGGGAACGAAGTGCCACTTTTGGATCCGCCAGAGATATGAATTGCGAAAAGTTCCCGGATCCGAACATGCTATATCAAACCGTAGAGCCGCGCCCATCTGCGACCACCGAGAGCACAACCGTTGTCACTGCCGGTTCTGAGAATTGCAGCAGTCTATCCACTGGTCGGGAGGAGCCATCGAAGGATATCCCCTCCGTCGAATCTCCATTTTGCCCATTTTCCGCCAGTTTGACAAAGCCGTTGAACTCCTCAATTGATCCCACGCGGACTTCTGACGATGTGGAATCTATTTACATGGATCTGGATCTCATCAACCCACAAGATGAAGCCACTCATTCAGGTTTTGATGGCCTGTTACGTCTAAACTCCCGTACGTCTCCGCTGTTGGTCAGAACGGACACGGAGGAACAAATTTATCAGGATCCCATTGATTGCATAAGCCCATTTCAGATCGAGAGGATTCACTGCAATGCTCATCATCAACCCGGTTTTCCCCACGTCCCATTTCCAGCACGGGTTTCTGATTGCTCAGTCTCAAGTCTGATAAGTAATAAGCCTTTATGTTCACACTGTGCTCTGCCCACTGGAAACCGTCTGGTTGAACGCCGTCGCGAACGCCTCAGATCTTTCAGCAGTCCGGAGGGATGCGTTGCGGTCCTAACAGATACTGATCGGGACCCTGCCAGTGCTGCCTGTACAACACAAATAAGCCGGGCTCCAACCCAGTCTGGTCCCGTACTCGTCACTGCTGCACGTACTTCTGGGCACTCTACTGATGATTCGCGCTTCCCCTCAGGTTCTACTGCCCTTACGTCCACGGCGAGCAGCCAAAGCATGATACCGACTACATCTAGTAGATTTTCGAGAAGTTATCAGTTTCCTTATGCTGCTGAAAAATCTGGTTGCCCTGTAAACTGGAGCGTTTCACTCAGCTCATCGACGTCTGGTGTGCGCAGCGAATGTTGCTTGACCGAACCCGCCTTTGCTGTCAACGTTGCTGGCACTGACACAACAAACTCGACGGACGAACATGTTTGGCAGCCGGGATCCGAATCCGCACGCTTTCCACTGCCCATTGATCGTGCTCATTATTACCACCACCACCACCACCACCATCATCATCATCATCATTTCTGGCACCATTCGAACTGCCCACATTATCGAATGCATCAAGTTGTTTTGGACAACTTCTCCATCGATTTGGGTGATGCTGCTGCTCCCATTGATTTGATTTCGCTAGATTCCAATCTGTCAAAGGTCGTACACAAAGAACCAATGACAGTGTGTTACCCAATTCCGTCGAATAAACCTGCCGAGTCTTCCTTACTGAAGTCCGGAGCCAATTTACTTCGACTGAGGCAGCGTTCCTTACCCGGCTCGATCGTGACCAGTTTACGATCAGCGTCGGTCAATACCCAAGCCGCATTCAGTTCTTCCGGTGCAGTAGTGCATCAGTCAGCGACTAAACCGTTTTTCAGTCTTTCAACTGACTCGGCTGGACACCAATCCACAGCTGTGCACAACCAACGGTTCACAAATGCATTGCAAAGCAGCTCCAATCCAGACGTCGCTCCCCAATCAAGCACGCAGGTTCCCGCTAGAGATTGGAAGTGGATAAAACGTGGTAAAAAGGTGTTTTCTTAATTCACTTCGCAATGGTTCACAGCTCATCTCTACTTCTTTCGTCCGAGCAATCCCTATTGATGTACCACACTGGGAAAATGAATTTTGTGATGCTCTGATTCGCATGTACAACTAGAAGCGATACATTTTGGACCTTGGTAGCTGGGTGCGTACACACAGCTAATCAACCCCAGTGAGCGAGTCTTCCACAATCGTTTCACGACTACATTTTGGCCAATCATGCTCCAGGCTCACTACAATCCGGTCCCGATGGCAGCCGCCGTGTTGTCCTATTTTGTGGGTCATTGTAAAGATTTCTCGGCAATAAACATATAAGCAAGATGTTTTACATGGTTGCTGGAACCTGTATACCACCTAACCCCGCCCCTCACCTCAGTCGAACATGCTATACGAAAACCGGATCCCACGGGAACACGTTCGCCTCGAATGCAAACTACTGGTAATCAATCTTTTGCTCCCCAAGTTTCTCTTATCGTCCACTATTTACTCCTTTCTCACTCTTTTACGCTCGACTCTTCCTTTTTTAACCTAATCCTCTTTGTTTTTCGAATATCATCTGCCTGATCCTGTAATTTTCACTTCGTTCTCCGAAAATCCGATTATGTCTTTCCTAGCGTGCTCTTAATCTTACTTCGTTTCGACTTTATCTCACAGATCTGACGCTCTCTGTGTGTCCACACTGTTTTCTTCTCAGATGTCAACGCTGGTAACCTTTTCAGTTGAAGAAGTGTGCTGGATTATGTTGAGAGTAACGTCACCGGCCTTTGTTCGAAACTGCTGTCTTGGTTACGTGTCGAGTCGAATCCTGCACCACTTTCTACTTAGATCACGTTGATCTACATGCTCCGCACGCGTTTGACGCTCTTCCCATCTGTGCTTGTGGCTTGTTTCCTCTCTGTTCTGCACACAGGAGCGCTTGACAAGATATATGAAGATATCCGTGCAAATCATTTTGTTTCATACCTCTGTCCAGTCCACATACCCATGCCCTCTATTCTCCTTCGTCCCATTGCACGCGTACCATGGCGCCTCGTTTTATTTGTTCAAATTCACTCACATACATGCACGCGCACAATGCACCTTGTACAGTTCCCGAACGATTGATTCCTTGTAAGTTGTACAACGTGTCTGCGACCGCCCGGCGTATTGCTCTTGCTCCCGTTTCAGTCCATCATCACCATGATGATCTGATAAGTGCTGCCCACTCATTTCCGGTGTCATTCACCGCATCTTGCCCCCTTTCTCTTTTGTGCATCCGGTTATCGATTTTAGCTCCTAAAACCGGTCATTTCTCTAGGATCTTAATTTACTAGTTGAAGTCAGAACAAATTATTGAAAATGATGCACATACCCAGAGTTCGTAATGTGGCTTTTTATAGCAGTCTGACTTCCGATCGGACGCAGCTGTACGTGCTAATAATTTCTGCCCATGGTTTAGATGCACCAATCCCATTACTGATACCACCACTGCTACTATTAATATTACTGATGCTATGGCTACCACTCTAGGACTACCAGTGTTCCTGGTAGGATCCGCCGGTTTATTGTTCTGATCTTCTTCGTCTCTGTTCTTATGTCAGTGTCTGAATCTGTGTGCACTGCCCACGAATCCCGTCGGTCCCTTCTAGTCAGTCGTCATTTGTTTTCTTCTCCCTGTCATTTAGTAATAGCGCGTATGACCACGGCCACCGATACATATTTTCACTTCCACGCTCGTTCTCATACCGTTGATCAGGGCGATCACTCTACAGTGTCATATTCACTTTCCAAATGCTGGGACTTCGTCTGCCATCTGTTGCTGGCGTTTTCGCCATCGTCGTCGTTGTCCTTTTTTGCTCCTGGTGCTCCTTCATTCAGTCACCGTTTTTCCTTCCCCTTGCCTCACCCACTCCCAGGCCCATCATCACCGGGAAGTACACTTCTAGTTCTTTGCTCCTATTCGATACACCGGTCTCGCACTCATACGATTCAAACCACGCATCTCTTCTTCAGATCCCCATCTATCTTGCTGCCGAGGATTTATCTCAATATCACACGGACGGACAACCGGAAGCACAGCGATCCATGCTCTTTCCATTCGATCAATCCTAACCTATTCCTTATGGGGTCTCACATTTCGAACCACGTACAAAGTCTCGGTCGAATTATCTGTAATTATTTGTATGTCCATTTTGCCCCTTTCTGCTCCTTGCCTCCATCTTGTGTGTGTGTGTGTGTGTGTGCTTGCGTGGATATGTAAGTGACTGAGTGATTAACTATATTCCACGGGGTATTTGAATTTACCGAATCATTGTATCATACGTTTTTTTCGCGTTCTCACGTTATTGATTTAATGCTTTTTTCTTGTTTGAAACCGTGTTCCTTCATTTACTTTTGGATTTGCTCTTTATCCGTTTGCGAATCACTGCTGCAATCTTCTGAAAATGGTTCGTTCGAGGTTTTCATCGGTGGTGGAGCACAAAAAGTCTCGGACCGAAGTGCGAAATTCAAACGCCTACGAGATTGCTGTCCATTCGGGGTTGGTCGCCGTTCCATGCGCTGTATAGAACCTGGCGCCGGAACCGAAAACGATCCGAGTTGAAATTGATTGACTGATATGTAAACAGTGATAACACTAAGCATACAACATTTTTC
>STRG.36203.1
GCTATCCAGCTGTGGCCAATTTTGGCATGGGCCAACAAACTCGCCCATCGTGACTGTGGAGATTTATTGCGGCTCGAAAAAACCACAAAAGCTGTATAAATACATGCATCATACAGTGGAAGAGATGAACGGAATATTACAAAATAACCTCAGCTATCGTATTGCCTCTAAACGATTTCACTTGTTGGCCAATATCTGTGATACACCTGCTGGGGCTTTTGTTCGTCAAGTCAAAGGCCCTGCTAGTTATTTTGGCTGTGATAAATGTAATCAACGCGGATTGTGTATCGGTAGAAGGGTGACGTTTCCCATCATTAAAGCCAGAGCCCGTATGGATGAAAGCTTTCAAGCTCGAAAGTATCGTCGCCACTACATCGGTGACAGTCTATTTCTGTCCGTATCCATCGATATATTACGTACATTCCCGCTGGACTACATGCAATTAGTGTGTCTCAAGGTTACCCAACGGCTGCTTACCGACTGGCTGAAGGATATCCGTTCATCATGTTACCGCCTAAGTCGCGCGGCCGCGGAAGAACCAGGCGATCGAATCTTAGGAACACACACTTCTCTTTTGTGTGACTTACAGCCTGAATGCCATCACACACGTGACAATGAACGCTCGAAGGCAACGGAATTCCACCAGTTCCTCCTGTATCTTAGTCCCGTGTGCCTACGTGATTTATTAACACCTGATTCATATAATCATTTTTTTTACTTTTACGTACTTCGGCACATATCATTTTTGCATTTCGTTTTACATAACCGCGTGTTGGATTTTGCTCAATGTGTTTTGCGTGTTCTTGTACAACAAATGGCGATATTGTATGGCCCCGAGCATATTGTTTACAAGGTACATTGTGTAATCCACTCAGACAAGGAGGTCATAATACACGGAACGCTGGGCAACTTCTTCAGCTTCCCATATGGACCTCATTTAGACAAGTTGAAACACTTGATAAAGGGGCCTGTAAAACCAGCCGAACGGTTTTACAAGCGTTTATACCAGTTAAGTACTTTCTGTTCTCAGCAGAAAGGAATGCTCCCCGTGCACGACACCTTAATATCAATACCCCATGTGTGTAAAAAGCACTTTTCCTGTTTGATAAACGGGATATTTTTACCAGTGTGCGTCCGGACAACATCATGATGATAAATGTAAAACCGGTAATGATCTTAACTATTCTGAACGGTGAGATTTAATTTCAGTACTTATATGTTCTAGGGGATTTTTTCACACACACGTTATTTTCAACTCGTTTGTACATTTTCTCAGTGAACGGCTTGGAGTTTGCTGTTTTGCACGCACCCATTCACACTGTTGCATGTAAATGCTTGCTTCTATCTGTCAATTTGTTACACGTATGTGTCCTTGTCTTGCATACATTTTTGTAACTATTTTATCAGACGCATGTAAGTGCTTTCTGTAATCTGTCTACTATTACCATTCATGTTTCATGTTACACGTTTCATAAACGATTTATCGTCAGCCTAACTTCTCTTT
>STRG.76338.3
TGTACATAGACACATATTCAACAGTAGGGTTTGCGGTTGTTTATTCTTGTATTGTTGAACAAGGAAGAATACACTCATAGAAAGAGAATTCATAATCTACAAAATAGAATCTTGCATTTACTTCGACCAACTGAAGTACAACTTCACATATCTTGAACACAATGACTTTGATACGACCCAGTGACAGGGTCACCATTCATTGTGCTGTGAAACGTGGTGACATTGAACAGGTGAAGCAGATGGTAACCGATGGCGCGAGCGTAAACGAAGTCGATTCGCTGTCATTCACTCCGCTTCACTGGGCTGCAAATGTGGGCGCTATCGAGATTTTGCAGTTTCTTCTGTGGAGGAATGCTGATCCACTCTGTGTAACTAAGCAAGGTTGGACAGCTATGCATATCGCAGCCCTCAGAGGATTTGAGCATTGTATTCAATCACTGGCAGACAGAGGGGTTTGTCTGTCGACACAGGATATGCATGGTCAAAGTCCGGGGCACTTGGCTGCCATACACGGAAATTCATCTTGTTTAATGACTCTCTTACGACGCGGTGCGGATGTGGAAACAGTGGACTGTAACGGCTGGACTATGTTGCACGCAGCCTCGTTTCACGGTCGACTTGGCTGCGTTCAAGTGCTACTACGATGGGGATTGAGGCTAGAAGATGTGGACAAAGCGGGCAACACAGCTGCTCACTTGGCTGCGTTAGAAGGTCATCTTCCGGTCTTACAGTGCCTGGTTAGCCAGGTGAAAACTCCCCTCTATTTGTTGGACACTCCGAACGATCACGGAGAAACGGCAGAAACATTGGCCCAGAGATTTATGAAAGAAGATATCTTGATTTATATTGGTCAAGTCAAAGATGGACAACAGTGCAGAATTGATGGTGTGGATGTGTTTGAACAGACGGCATTCCCGGCGCATAGTGCCGCCTACTCCGGAGATTTGCCTCATTTGCAGCGATTAATCGAGGGAGGTGTGATAAAAATTGATGAGAGAGATGAACAGGGTTGTACTCCACTACACAAAGCTGCTGGTCAGGGGCATATCAAAATTATTCAATGGCTTTGTGAAAACGGTGCCGATCCAAACATAGTCAATCACTTGGGTGAAAGACCCGCAGACATTGCTCGTCGATATGGCGAACTGGCCGCTTTGGACTTGCTGGACCCACAGACGAAATCACTGAAAGAGGATGCTGATCCGCATGATGAGAGGGAAGAAACCCTAAAGTGGCTGAACGAGGCATTGCCCTCGAACGTGCCTTTTGGCTACGCAGAGGGAGAACTGGAGACTGAATTGGTCTACGATCGTGAAGCTGCACTGGGGAACTGGACGAATGTCGTATTCAACTGGAATATGAAAGACTCCGACGTGAGAAATTGGAAGCGCGTCTGGATATTGCTCAACGACAGGTGGCCACTCTTTCGGCCCGGTTAACATCAACGCAGACTAGTCCTCGAACTAGTGAGACGAACAGTATCAAAACAAATGAACGAAAACCAAAGGGCAAAGCAAAGCGGCCGACAAACTCGAAAGGGAACGCAACCGGAACCACAGGATCGGCGGGGATATTGCGGGCAAAACGCATCAACTGAATCTGCTCTTCGTCCCCTGCATTCTTCCTCCACACAATGGTGTAGAGCAAAAATACAGCCATTATTACCAAAGAAGAGCATTCCTCTTGTAATCCCGTATTGCTTTGCATCTTACTTGCTCTGCATTTGTTGAATATATGGGAACTGTTGCAAACCCATCATAGTCATTAACTTATATTTAGATTTAATTGTTATTTGTCTGTGGAACTCCAAAGAAAGCGTGAAAGATTGAGGAAATTTGCCACCGAAGCAAATGACGGTTGTCCTTGATCACGACACATCTTGAAATCTTAGTACACA
>STRG.7191.3
GGGTGCATAACTAGTGTGCATACCATCGAAGGAATTCTGGACTCTCCATTGGCAGTGGCCATTACCTGTCCTGTGCAGACTGAACAGACCTGAACTGAAATGTTAAGGGACACATAGTGGACGTGGTCGACCCTCACTCTCTGGGCGGTGCGTTTCGGCGTTCTTGCGAGAAATGAGTGAATTTTGTCTGAAAATGTGGTTATTCCTTCACAATGTGTTCAACTAAAATCGAGGACTTGATTCCGGCTGTGGTGACTTGGAGCCTGATCTTAGGAGTCACCGGTACATATTTTGTGTTTGTTTGTTATCCGTTCTCAGCGTCCTATTCATGGGCCATGTTCGCTGTTCATATTATCCTGGCGGTGTACGTCTTATCTTGCTTGACGCGTACAACTTTCATGGATCCTGGATTCTTTCCCTTTGCCACCGACGAGGAGGCAGACGAATCGAAGTCAGCACCAGTGAACAGGGAGTACAACATAAATGGGGTGATGACGAGAGTAAAATGGTGCAACACTTGCCTATTCTATCGTCCACCCCGTTGTTCACACTGTGCGATATGCAATCGCTGTGTAGATTGTTTTGACCATCACTGCCCATGGGTGAATAACTGCGTGGGAAGACGCAATTCGCGGTACTTCTTCATGTTTCTTCTCTCTTTGTGTACGCACATCATTGTGGTCTTCGTGGTCACGTTGTTTCATCTCCTTCAGAGCCTCGAGTCTGTCGGACATTATGTGAATATCATCTGTATTGTCATTCTTATCCTCAGTGGCTTAAGTTTCGTACCGGTCATCGGACTTTTAGCATTCCATGTATTCCTGATCTCTCGCGGAATGACAACAAATGAACAGGTGACTGACAAATTTCGGACTACGCTGAACCCCTTCACTCTCGGCTTTTTGCGCAATTGGGAACGATTCTGTTGTGCACCCCAGTTCCCGCGACGTCCCATTGAATTGTTCGGGGCCGATTCAAAACGTAAATTTTGCACACGCAGATCCCATCGCCCGCAGAAATTACGAGAAATACAGAGGGGCGTACACGAAAGCCTATTACCAACTGCAACAGACAACAATGTGCTTTCCAGTGGGAACTATTCCCGCCTCGGCCCAATCGCTCTCGTTCCGACCGACGGCTCCTTACCTAACAATGGATTGGATACGCATATGAGTTCACGATTTATACCCCAAAAATATGGTCCTGTGGATCGGCCAGGTTCTTTCGTTTCTAGCCCACTGGAACCTCGTGGTCCGTTGATGGATGATGTACATCCGATGCTGACTGCCGTTCACGTTGACAAACAGAGTAGCGAGAAGCAGCTCATGAATTCCAGTTCACCACAGTGGACGAATCCTAGTCAAACAAACGCAGCACAACGTATGACTGGAACACGTCAGGCAGTAACCACAAGTGCCGCATATCAACCGACTGCTCTAATAAACAATTCTGGACGAGCAGCTGGGGATGCGGGGAGTATCAGTTTATCCGGTTGGAGCGAGGACGCTGCCTCATTAAAGACTTTAGATCGCTTGATTGGAGTCACTCGGCATCAGACAGCCACTGTCAGCAGCAGTATTGGTGGTGGAGTCGGGCCAAGTTCCGGTGCTGTGGTTGGATGTATTCGCGAGAACGGAGAATCGGGAATGGTTTCCAGTACCGGAACTAATGCACTCGGTGCGGCTGGCGGTGATTCCGAACCATCTGGAATCAATAGAGATACAACTCAGATCAATGGTTATCACGATGGACTTTCGAATCGGGGCGTCGACTCAGTTAGTCAACATTTTCTACAACAGTCGCACACACCGCACCTGACCTCAGATACTAATCCGGTGCCAACTCTTGAATGTTTCAAGACCGTTCTGATCCTGAACTCAGAAATCAAGCCCGGCTCCAGACTGATGTGGTAGTGTTATCACTGAACGGATTCATACTGCAATTTTTACGAGGGCAGTGCCGGTGGTAGCAGCACTGCAGGACAATCTGACGGACAGGGAATGTTCGGATCGTATCTAAACTACAATCACATTGATACGCATTTGACCGTGAATGCCAATGCGGAGTCTTCGGGTTTGCTCAGCCCAAACCCTTTGCATCACGGTCGCTTGATAAATGACACTGCTATATCGTATCACAATCCGTTGATTAATTCTAATCCACGTGGAATTGCTAACAACGGTAGTACCGTATTTGTGTCGGGCACCAACAGTGTGATCGCTCATCCGCCGCTATGTTCTTCTTTACTCACCACGCCGAGACAAAACGAGTCGTCTGCGCGTGCATCAAACAGTCTTTATTCGCCCACCTTGACCAATGATGAGTCTACGTTCTTGCCTCGAAGCGCGATTTCTGGACTGAATACCAATGAATACTCGAACACAATTACCCCTACTCATGCGCACGGGCGGGATCCTGTAGGTGATACCCAGCTGTTGCGTTTTGGATTTAACTTTCCGGTAACCGAGATGACTGCGCCACGGGCCTCACAGGAGACTTTGAGTACGGCTGCATCACAAACGTCCGTCTTCCATGGGTCTCCATCAAGCCCTGGTAGCTTTCAATTTGGCACCGCTGGCGCTGATGTTTCCGCATCATCCAATACACCAGTGTCGGATTCACACGGCAATCGTATCGGCTTCGCTGGAGCTATCCAACCGCGCGGAACGAGTTGAGTTTGGTCAGCCCTATCAACAATTGTGATGACGATGGTTTCCATTTCTATCAAGGCGGTGGATGATTTCCCGACCATTCACTGGAAATCGCCTCGGTTCATGTTGAATCCCGACGGAATCAAAAACAGCGTAGTCAGGAATCGTCACACCTCCTTACAAGACCTCAGTCTCTCCTTGTCGAACCTGTTTTTGTTTGGCTCCCAAATGGCCTGTAGGATCCCTCGTTCCTCCCACATCTTGGTGTATCAAGCTCAATGTCCTTTTCCTACGGTAAGCGGCCTTGTATCGTATTGTTTACCCACTGACCTCTTCTCTCTCTCTCTCTCTCTCTCTCTCTCTCTCTTACGTTTCTCCTACTTTACCGGAGTCGAATAAATAGCCCCTATCTGTGTTTTCTTTCACTTTCTCGCCTATAGGACTATTTTTATGCTTATCTTTTCATCACCCATCATTATAGGTATGCATTTTTTCAATCCGCGTGTCGTCCTTTCGGATTGCCTTTTCTAGGTGTTACAGCCAGCTCCAGATTATGAAAATGCTCTATCTCTTTATTCCACTCTGCATCTTTGAACAGTCCAATCGCGATGCGTTCATGAAGTTTGTTTATTTGTCGTACTTTTTTGCATTTCATTCCGTGTGTATGCTCGATGCGATTGATTTCAATCCAGCCCCCTCCTATGTGACTCTTCAGCTATCAGCTATAGTCCACCGTCGTTAGCTAACGACGTACATGTAAAACAGTATGTTCGAATCGTGTTTTTTGTCATGTGATCTCCACTGTATGTTTTCCGCTGCTCCAAAAGCCGTGTGCGGTAGATCACGAAATTAACCGGAAGCCACATACGTTTGTCTGTTATTGGTCAGTGCGGTCGCTCTACCATTTCGATTCGCGCTATTTTTACTGTCTTAGTTTGTCTGTCTCTGTTTCACTTGTTGGTTGCAGCCGTTGTATCCCCATTGTTTAGATTCGTCCATGGGCTGTGATGAGATTCTCGTTTCCTCCAACCCAATCTTCTCTCTGGTTGAATAAATCGAATGATTCCTTTTTCTCTTCTCTATCTATATTAAGCAAGTAACAGCTATTGCACCACTGTCCGTTCTCTTCGTATCGTTCTGAATTCCCCCAGTGACTTGTAATCGCTGTCCGTCCATTCATCATCGTGCACCGTAACTCCATGTTGCTCGATTTCTAACGTCCGTGAAAATCCCGTGCAGGTCTGTACACTCACTTTTGAGTATGTGTGTGTTTGTGTGGTCTCCCACCACAGAACTTGCCTTTTCCTTATCCCCGTTGTTGAGCGTTTGACTTCTCATGATCTTATTGACTCCTCTGTGTCCGAACAGAACTCATGAGCAGACGTAATTACTACATATTGGTAATCATGA
>STRG.33907.1
CTGAAGTGAAGTGCACCTGCGGTACACCGGCGGTGCGGTCGTCTGCCTTGGTGAGTGTAGTCGGTTTTTGAAATTTTTAGAATACACAGCTCTTCCCCCACATTCAAGTCGACCTTTATCTGTACTGAGTTGACCCTAAATAATGTCAACTTCCCCTACCATTGATACAACCACTTCGTCAGACGAGACTGCTTTCCCCATGAGGCAATGTGATCCCCCCTCTCCCAAGCAGCACTGCCCAACGTTTGCCCAATTAGGCTAGCGTTGGGCATGCCCAACGCATCGAAAAAATCGCGAAAAACGGCTATTATTCCAATTTCGCTCAATCGTCTAAAATCATTAACGTATTCTCCTTCCTTTCGAGCTTAACCACTAGATTAACCCTATATATATATATATATATATATATATATGTATATATATATATATATATATATATATATGAGCAAAATGACCATTTTATCAAAAAAGTAGGTAAATTTATTGAAAACAAAGCCGGATTTATTCGACAAAAAAGCCGCTTTTTCATGAATCCATTTTACGCAAGGATGTTCCTGGCTCTTCTTCTTGATGCTCACGGGATCTGAAAAATCAATTCAGGGAAATGCGGATATTAGTTACATCATTGGCAAATGAAGTAAAAAAGCTGTATTGTGAGTTTTATACGTTAGGCATTTAAGGAAGAATAGTTCTGCACTATATATATATATATATATATATATATATATATATATATATATATATATATATATATATATATATTCAACCAGACACTGGACAAAATTTCCACTTAGGAAACTGCAAAGTTACAACGGAGAAACCGGTGGTAAACCCCATGTCTAAGTATGCATACAAACTGATGTAAACTGACACAGCTAAAGTATTTAACGAAGCAGTTTGCAGGAAATAAAACTGTCATGCGACAATATATATAGGAGAATAGCGTACCGTCTTAGCCGTCTTCCTTCGCCTCGATCCCGAGCGTTGATGAACCGGCGCTTTATATGTCTGTCAATGACAGACGTTGGCTCGTTGGAGAATCGCTCCATTTCTTTTATAGCATCTGATGTTTTGTATGATAGAAAATGTGAACAACCTACCCTTAACGGCGGCGATTAACTTATGGTCGTTTACGGCCTTTCTTTGAGGGCTCCCTAGCCAACAACAGTGAAGGGCAACTTCGTCGCCGATGGATGCGAAAAGCATGCTACGCACAGTTTCAGCTAAATCGTAATCCGCAAACCGTTTGAGCGTTGCCACCTGAGAAGGTTCAGTTAAAGTGGATATACTTACCATGCTCGCATACACTTCGGGCGAGCTCAGAGTCTCGTGGAGTTTCTGAAATTCCCCCCACGTCTCGGCTCTTCGCGCCTTGGACGGCACAGCTGATGCGTGCGTGGCATCCAACGCGACGGTTAGCCCATCAAGGGCACGTTCGACCTTGCGGAAACGGTTGCTCATAGCGTTCATCGTACCTATAATCATACATGATTATATGTAGTAGTCACTCACGCAAAACTTCACGCAAATCCTTGCTGAATCTGTCCATTGGCCCTTCGCTTATTGCGGAAGCAGTAACGTTACTATATGATTAGTTGTTCATGAAATTTGATAATTACGGTTACCCATGGTCTTTCAATGGACTCCGGTGAATAACAGTGACTGGAGGTTCGCGTGCCGCAATTGGGGTTGACGTGATATTGGGCATCGTGTCAGATAAACTAAATGCACAAGTTTTACAGGAATAAAATAGTTGTCTTACAATGGAACGTGAAGTGCTCCCTCCAAAACAGGTGGCGGAGACGGCGGCATTTCGAAAGATCCACAGGGTTCACGAGATACCAACGTGTGCCCCTCCTCGAAACTATCATCCGACGTTAACTGTGTCGGTACCCTTTAAACAGTGTCAACTCATAATCCTTCCTACCTCCTGCGAACTGAATAGCGCTGACCAAACAGTGTCTGTGGCACAGTGTCATCTGTGCTGCAGATTGAAGATTCGTTTAGCAGCCTACTTTCAAAAACCTTTCGTAGGGGCTTTAACAGATCCTTTCAATGCAAATTTTTGTAAATGGACACCGTTTGTAGAGGTGCAATTCGTGTGCCGGTACCGAATCAGGCAGTGACACACCCGAAAGCAGCAACTGCCGGTAAGCGCCTTTACTTTTTGTCCGTGGCCACCAGACACGGTGGCAATCGACCATCCAATTGCTGTGAACCACAGCATACGAACTGTCGTCTACAAACTTGACCACGACGTACATCTAAACAAGATTAATTATATGTAGAAAACAGATGCCACCTTTGTCGGTGCTTTCCACGAACAAAAACTGCCACGTNNNNNNNNNNNNNNNNNNNNNNNNNNNNNNNNNNNNNNNNNNNNNNNNNNNNNNNNNNNNNNNNNNNNNNNNNNNNNNNNNNNNNNNNNNNNNNNNNNNNNNNNNNNNNNNNNNNNNNNNNNNNNNNNNNNNNNNNNNNNNNNNNNNNNNNNNNNNNNNNNNNNNNNNNNNNNNNNNNNNNNNNNNNNNNNNNNNNNNNNNNNNNNNNNNNNNNNNNNNNNNNNNNNNNNNNNNNNNNNNNNNNNNNNNNNNNNNNNNNNNNNNNNNNNNNNNNNNNNNNNNNNNNNNNNNNNNNNNNNNNNNNNNNNNNNNNNNNNNNNNNNNNNNNNNNNNNNNNNNNNNNNNNNNNNNNNNNNNNNNNNNNNNNNNNNNNNNNNNNNNNNNNNNNNNNNNNNNNNNNNNNNNNNNNNNNNNNNNNNNNNNNNNNNNNNNNNNNNNNNNNNNNNNNNNNNNNNNNNNNNNNNNNNNNNNNNNNNNNNNNNNNNNNNNNNNNNNNNNNNNNNNNNNNNNNNNNNNNNNNNNNNNNNNNNNNNNNNNNNNNNNNNNNNNNNNNNNNNNNNNNNNNNNNNNNNNNNNNNNNNNNNNNNNNNNNNNNNNNNNNNNNNNNNNNNNNNNNNNNNNNNNNNNNAAATTCCGTCGCCTTCCAGCGTTCGATATCACGCGTGTGACGGCATTTGCGCTGGAAGTCACAAGTAAGAGCACTGTGAGTTTCCAGAATTCGGTCGCCAAGTTCCTCCGCACCCGACCTACTCAGACGGCAAGGTGATGAATGACCGCCTTTCAGCCAGGTGATAAGTAGTTTCTGGGTTACCCCAAGGCATATTAAATGCATATAATCCAACGGGAATGTAGTCACAATGTCGATGGGTAGGGATAGAAACGGGGTGGTGCCTATGTGATGACGATGATATTTCCCGGCGCGAAACTTTTCATCCGTTCGTGAGGTAGCCTCGACGACGGGAAACGTCATCCTCCCATCAATATGCAAGCCGCGTTGGTTGCATTTATCACAGCCGAAATAACCAGCAGGACTTTTGACTTGACGAACAAAGGCCCTAGCTGAAGTATCACAGATAACGGCCTTCAAGCAACATCGTATGGAAGAATTACGATAGCCCAGGCTATTTTGCAGAAGTTGGTCGAGCTCTCTCACGGTGTGACATAAGTAATCATGCACTGGATATGGTTTTTGAACACAATAAATTCCAACAGTGATGATTTGCGCACACATAGGCTGCACTGTCCTTGCCAAAATCGGCCACATCTGAACGGAAGATGACCGAAACAACGACAGCCCATCTATATTCACGTGCAGATCGATAGAATTGGGAATAACATCCATGCTGCTAAGGCACATATTTATTCCGTCTGTCAGCCCAACGGGAATATATGTTCCACTGTGTAGCTGAATTTTCTCACACGAACGTGGTGTATGAGAAATGGTACGTGGATCGCGTGGGAGACCCGGTACAAACTTGCCCACACAGGAAAGTACGTCTCGCCGCTGTTTCATGCTCAAGTTTGAGCTGACGAACAAATCAGACAGCGACTGTGGCAGCACATCCACGTTAACGTTAATGGATATATTCCTTCCAAGCTGCACATCTTCCGTCGCTTTAAAAAATACGCAATATAGAAACGATAGCATCTTACCCAATGGAACAAACCCCACGGATGTAGACCCAATGGGAAGTGTATCTACACTTATTAGGTCCCCGGGCACTCCTGTTTGTACCTCCGGCGGTCGTGGCTCCGCTTCAAGAAATGCACCGGAAGTGCTAGCTGTAACTGCTGTTCAAAAACTCAAATAAATAAATCCATTATAAGAGCATACTCCAGGTTCTTTCTTTGGGACACGAAGTTCTGTGCTCCCACAAACTGGCATCGTGACATATGGGACACAGCATGGAACCCAGTTCCCTCTTTCTCCTCCTATACCTTTGCCATTTGCTCTCTTTCGGCATAACGAAATGTTACCTATGGGATTGAGAAACGATGAAAGGATGGGTTTCAACGGGTAACCATTTTAATAATGAAATTTATTTTCTAGGAAATACTGGTTACCTCCATAATGACAACGTCGAAAGAAACTTCTAATTTCATATGAATTAAGGAATGTTTCAAGCAATTAATACCTACGATACAAGAATAAGACGACGTAACAGTAACAATACAATCTAACCGATACTTAGACAATTAGACCACCTACCGCAACTACGCACCGATAAAAACACTCACCTGCCGACAAACAATGAACGAAACCAATGATGGCCACCCGGTCACGAGGGCACGCAGTAAAACAAAAAGTGTGCAAATGTCATAGAAATATTTGTTACTTATTTGTACGAAATCTATATATACAAACGGCGCCCTGCAGTTCAGGGAGATCTATGCGATTTCTGTTGAAAAGTATCGTCTTCGTGCGCCACCCCAACGCTCCGTTGGGCAGTGCCCAACAGGGTTGGGCAACGTGCTACTTGGGCTGTGGCCAATGTCCTTCCTCAATCCGGACGAGACGGTCTTTCATAATGCGCTGGCGACGGATGCACTAAAATGTGCAGTCCAAATTCAGGCTGCAGAGATAGTTGAGCTAAAGGCCACTGTCCGTACCCTTAAGCTTGAGTTGACCCGCCTGAGGAGCTTGGTTATCACATCCCTCCCGGTGTCCCAGGCAGCCGATCAGGTCTGTAGAGTATTTGAGCAGCAAATTCTTAATGTCGCCAAGATTTCTGCAAAACACTGAGAAATGCTTCAAGCGAGTCATACTTTGGGGTCGCTTTCTATATTAGGATCGCCCTCATGACACCTATGCCCAGGTGCTTAGCCGCCTTAAGCTCCCTTTCCCACTTAAAAGTCGGTCCACTTGGCTGGTAACCAAACGCACCAACCGGGTACACAGCATTCCGATTGAAATTAGCTCCACAGAGGCAGCCAAACGAATGGTTTCCTCAGCCGCCACGCTCAGGGAGGAAATAAAAAGGCTCAAGGGAGTATCCACTTCACCTAAGTCTCCGCTCTGAGAAGGCTAAGCCAGCGACCCCACAAAAAACCGATCCCAAGCTCAGAGTGCTGCCTGTCGTGCAGGTGACTCGCCTTGAGGATCGAGCTCCATGCCCACCATCCGCTGCTTCCCTACTCACTCCATCTCCCGTAGCGGAAAGTACCCCCAGTAGTAGACCTAGTGCTACTAAACATCTGACGCCTACAAAAAGTATCCCAGATCCCAAAATTGCTAATAAGACTGTAGTAACGGACGAGACGCACCCATCCTCGAGCCCAGACACAAACCTGCAACCTGTTTCTGCTGAAAGCTGCAGTGAGGAGGTTAACGCAAAAGAAAAGATATCTGGTGCGGTCATGCGGAACAGGATCAACAACAAGAAAACTCAGAGCTGTGAATCACGCAGTACGCACAAAGGCAAACCACAAAAAGCAGCCCACCCTTTTCGGAGACTGAAGGATGCAGACCTTCCGCCTGGTATGATACCTCTCAGGTTACTAGACGTCAAAACTTACCAGTCCTCCCAACAGTCTGTTTACTATCTAACCCCCCAATATCTTCAGCTCCCAACTCCCCCAGGACCTCCTTTCCACCCCCAACTTTTCATCTTGTAGCGTACTACTCTGTCTATATGGTACACTAAATTAATGTCAACAATATCTAAGACGACACTAGCAAACTAAGATGAGCAGAGAAGCGTGCTGTGATAAAAGGCCAAAAGGGTATGTACATTAGAAATTAAAATGAAACAAAAGGTGTGACACAAACTCACAGTTGTTCGCTGTTCTTTGATCAGAAAATGAGCGCCAAAGAGCCGATATCCGCCGATATCTTCAGTTCAGTTCGGTCTGGCAGCCATTCGTTGAACAGAACAGGATGGTATTGAGAGAAGTGCCAAGTGACGCCGTGGAAGCTTCATGCACTAATATACAGGGCAGAAAACCGTCAAGGTTTATTGACAGCCTTTTTTGTATTGCGCGGTGGTGATGTTCAAGAAGGTGTGTGTGTGTGTTTTACATCAAAACATCGGTACAACAAAGGAGTGTTTCACCAAGGGACGTTGAGAATCATGGAAAAAGTCGGAAATGTACAGGTACCTACATTCTTTCCCCCTCCTCACACCCGAAATCAATTGTCTCTGGCGATTTTGCAACAACTCCTGAGCATGTGCTCAAGTGTTTTCACGGCAATTGCCTGAATGTGCTGAATATGATCCCGGAGCTTCGGCATGTTGCAATGGATAAGGAGCCTCAGGTCATAGCCCCCACAGAAACCTGGCTCACCCCTGATATACTTTATGCCGAAATATCCATTCCGGGATCCTTCACAGTAAGGTAGGACTCCAGCAGAGGTCGTGCCGGCGGGGTTATCATATACTACGATAATTCTATCCCTCCTCCCACCATACTAACAACCCCTAACTTTTCATGTATGGATTGTTTGCGGGCTGTGTTTACCCTCTCTAGGACAGATACCCCACTGCTTGGTGTAGTCTGTCGTCCTCCCGCATGCAATTCAACGGATAGCCTATGTCTCATAGACTTATTAGGCTCCTTGGAAAGCTACACAGACTTCACCCATTTGTTCGTCACTGGTGACTTCAACTCACCCAGTATCGACTGGCAAAGAGCTGATGTCTCTAATATCACCTTTGATAAACCTCTCCTAGACCTCGTACTCAGGAACTCATAGGTGCAAAACGTAAAAGATCCGACTAGATATCGCACAAGACATGGTCCGTCCCTACTAGACCTGGTCATCACCAATGAATGGTTCCAGATAGACGGGGTGCACTACTTGCCGCCTCGGCAAAAGTGATCACATTTTCATTGGGTTCGATTATGTGAAGTGGCCTCCTCTTCCCTCAGAAATCAAAATTTTGAGGTCCTTCAAAAGAACCAATTTTGACCAAGTCTGTGCATTTATTCGCTTCCAGCTAAATTCAGCTAACCTAGATAATAACTCTGCTGACGAAATGACAGAGAATCTCAGAGTTGATCTCCTTAGCCGATAGGTTATTTGTCCCCAGAATTCGTCTTCCACAGACCGGTAAGCGGCCCCTCCCTCGCCCCATTCGGCGCATTCTAGACGAACGCGCACGCCTGTTTGCTAGATATAAAGCCATAGGCCTTGCCCGTGATGCAGAAAATTTCAGGATTATACGCAACATGCAAAGACAAGATTAGGTCTTATCAGAATGCAGTCCAACGATCTGTACTTGATCGAGCACGGACCAATAAGGCATTTTTCTTTCAGTACATGCGCCGTCTAAGGGGCACAGCTCCAACGCCACTAGCTCTCAAAGATAGTGCCGGATCCCCAATCACTTCCCCCAGCCAAGTAGCCGAGGCCTTCAGCTCCTACTTTCGTACGGTTTTTAGCTCCTTATCCATATCATCCCACCCTACCATGCACCTGATATCTCTGGTCACTACACTTAACCACGTCACTATTCCCATTGGTGCAGTCGCACAAGGTTTCCGACGGCTCAACCAACACTGCTCCATGGGTTCTGACTTAATCTACCTCTGCATTCTCAAGGAAACCGCGGACACATTAGCTGCTTCTTATGCCTCTCTTTTTCGGCGATGTGTCGACGATGGAGTTTTCCTCAGTAGCTGGAAAGAAACAGTCATCGCACCCATCTATGAGAAGGGTAGTAGACATCTTGCTTCTAGTTACAGACCCATAAGTCTAACTAGCATCACCAGCAAAATTTTCGAGCGAATTCTTAAGAGTGAGATTCGTTCCCGTCTGCATAGAAATAAGATCCTCTCCCCGTCCCAACATGGGTTTCTTGCTGGCAGATCATGCATCACCAATATGCTTGCTGTCATGGATAGTCTGACGAAAGCCTACAATGATGGCCACCTTCACACGCTGCATTCATCAATTTTGCTAAGGCCTTCGACAAGGTCCCCCATACCCCTCCTCTCTATAAGCTGCAAACATACGGGATTACAGACTCCATGTTGACCATCTCACGCAACTTCCTTATCGACCGCACCTTTGCGGTTAAGGTGGGGAATGTTTTGTCTCAACCCTCCCCAGCAAGAACTGGGGTCCCCCAAGGGTCGGTCTTAGGTCCTCTTTTCTTGATGTACATAAACGATCTTCCGATGGCTCTTCATGCGAAAATTACCATGTACGCAGACGATGTAATCCTCTGGACTTCAAGCGTTGAAAACCTGCAAATTCCAGTTGATGAAACGAAACGCTGGCCCGAGGATTAGAACCTCCCAGTTAATGATGACAAATGCGTGAGCATGTCTTTCGGCAGAGAGACTGGTCACACGTTTTCCATTAACGGAGAAACCACACTGCCAAATGTTGACCGACCCAAGGTGCTCGGTTTCTGGTTAGATTGTAACTTGTCCTTCTCTCATCATCACCAACTTGCGGGCAAGTCTGCCTTTCGAGTCCTAAATGTGACTCGAGGATCTTTCCCGCGCATCTCTAGGGATGATTTCTCCATAGTTTTCGGCACGTATATCAGACCTCTGCTGGAGTACGGTAGTCAGATAGTGCACTCTGGTCTTGTCCGGGACCGTGAGATCCTAGAGAGAATTCAGAGGGCCTCCACCAAAGCAGTATGGGATCTGTCCCGTCCGCCTCTCACTCCTCAATTTCTATCCGCTTGACTTAAGACGCGTAACAGGTGATCTGTTAATGATGTTTCACCTTTTTGAATCAGGTCAAAGCGATTGCTTCTTCTCCGTCTGTCCGGCCTCTTCTCTCCGGGGTCACAGCAGAAGGATTTTTAAACCGAGACCACGCACTTCACTACGAATTAACTTTTTTAGCCATAGAGTTATTACTCTGTGGAACGCACTTCCGGAAGATATTGTTCTCTCGAAGAACCAAAACTGTCTTCAGGAAAAAGTTAGACCTCTACATGGGTCTCTCCCAGTAATTCTTTGTCCAAAAAAGTGAAGATGTCTTTTATTGCATTTTCATTCCGCTATATGTTCATGAATGTCGCACCCCCATTCCGCTTAGGGCACTGTCCACAGTGAGACACTGCATGATGTTATGTGTATTTTGTTTTTGTGCCTTATCAGTGTGGCTGCAATACCCCACCTGGGTGCAGTGAATCTGGAATCTTGCGAGTTTTCACTGACTGGTGTAAACGGTGGGGCACTAAACACCGTGGGAGTTGCATCGTTCTTGGTAGAATTTGGAGGGCTAGTCAAGTTGTAGCCGTTTGTCGTTGTCCGAGACATCTATGACGCGACTGTAGGAAAGGATATCCTGCAGAACTTCGAGTGCATCATAGATGTCGTAAGAAAGAGAATTCATTTTGGTTACCAAACGGAGTGTGGAGAGTGCGGTCGCAGAAAGTTAGATGTCTATTCTGTTGGGTTTTCTGGGAGCGATCGCAGGAGGCGGTTCCAAGAACAGGTGGAGAATGATGAATCCACGGAGAGGAATGAAAGACTTTATAAAATATTTATCAAATTTACCGACTTGTTTATGTGGGATGGCGAGAAGTTAGGAAGGACCAACGTGATTAAGCATCGTATCGATACAGGGGATGCTGAACCAATTAAGTTGGCCCTCAGAAGAATACCAGTACATTACCAGGCAGAAGTACATCAAATGGTGGAGAATATGCTGAAAAATAATGTTATACAACCGTCTCACTCCACATGGGCGTCGCCGGTAGTACTGGTAAAAAAGAAAGACGGCATGCTAAAGCTGTGCGTAGATTACCGCCGGTTAAACAATCACTTAGAGGGACTCGTAGCCGCTGCCCGTAATGGAAGATTTGTTTCATGCCTTGGGAGGTGCGCGGGGTCTTTTACCACACTCGATCTAGCATCGGGATATTGACAAATAGAGGTTGAGCCCGGGGATAGAGAAAAGGCGGCTTTTGCTATTCCATCGGGCTTGTACGAGTTCCAGACCAGGTCGTTTGGATTGGCTAATGCTCCCGCCACATTTCAAAGGTTAATGAACCACGTGCTAGAAGGATTAATTCCGTCCAAATGCCTTGTCTACATCGGTGACGTGCTGATCCATTGGAGGACGGTGGAAGAACACCTTACGAATTTAGAGTTGGTGTTTGAACCGATCAAGGAAACGAGGTTAAAATTGAACCCATCCAAGTGTCGGTTTTTCCGGAGAGAAGTCAGTTTCTTGGGTCATATAGTTTCTCGCCATGGAATAAAAACTGATCCGAAGAACGAGGCTTCTTGGGCCTTGCCTCCTATTATCGCCGATTTATAAGGGATTACGCCGCGCATGCGTCACCGGTAAAAGCTCCTGCAGAAAAATAGTAATTTCACCTGGGATGACCAGTGTGATAAAGTTTTCTGATATTTACGTTCCGCGCTGTGTTCATCGCCGGTGCTAGTGTTGCCAGACATGTCCACGAGCGCGGGCAAATTTATCCAAGATACGGATGCAAGTGACGGCGCTATTGATGTGGTGTTGTCTCAAGTAGGCACAGATGGCCACGAACACGTAATAGCATTCGGCAGTAAAACGTTGTCAAATAGAGAAAAGAACTACTATACTACGCGGAAGGAAGTGCTGGCTCTAGTGACTTTTGTTACGAAATACCGACACTACTTAATTGGTCGCCCATTCCGAGTTTGCACCGACCATCAATCGCTGTTGTGGTTGCAGAATTTCAGGGATCCACAGGGACAGATTGCTCGATGGCAGGAGCAATTACAAGAGTTCGATTACGTTTCCGAGCATCGACCAGGTAAACGCCAGGAGAATGCGGATGCCATGTCTAGATGACAAGTGAGAAACCATGGAGAGTGTCCGTCCTGCACCGTCAGCTGTGTGGCACAGATCAGTCTGTGTGAGGATACCAAGGGGGAATGGACCGCGATGCAGTCAAGCGGTACGGACACCGCATTCATATACGAAAGAGTTAAAGCTGGAGGTACGAAGCCAATACGCCAAGAAATAGCAGGTTCCAGTCTGTGGACAAAGCATTTATGGAGCCTCTGGGACTTCTTGGAGATGGTAGACGGCATATTAGTTTTCCAATATGGACTAAATTATCCGGTCAAAATCATTGTTCCTCGGACGATGATACGGACAGTCTTGACAACGCTACACACAGAGTTAGGTCATGCGGGCGCCGATAAGTTGGAACATGCTACTAGACGGCGGTTCTGGTGGCCATATTAGCGAAGAGGTATTCTCGACTTTTGCAGGACGTGCAAGGGATGCGGCAGCCTCAAAGATCATTCAACCAAACATCGTGCTCCCCTTCAGCCAGTGGTCGTCGGTTTCTTTAACGAGATGGAAGGAATGGACATCGTTGGACCATTACCAATGACACGTACAGGTAACCAATACATCCTAGTACTGGTCGACTACTTTACTAAGTGGTGTGGAGCCGTTCCCCTCGGCACGATTAACGCGCGCACAGTGGCTAACGCAGTTCTTGATTGTCGGGTTTATCGCTGGGGTGCACCCTGCCAGCTGCATTCCGACAAGCGGTCGAATTTCGAGAGCGCCCTTATTGCTGAGCTATGCAGGTCACTTAAAATCGATAAAACCCGCACCACATCGTATCACCCATAAGGCAACGGGCTGGCAGGACGTACCAATCGGACACATTACTTTATTGAAAGCTTTCGTCGAAGGGAATGACGACTGGGACAAGAAGCTGCCTATTAGCTTACCGTAGTACGGTCCATGCGTCGACTAATCAAACACCAAGCCTGTCGTGGGCCGGTCGAGAGATCCGGCTAACAACGGATGTTCGTCTACCCATCACCAGTAACCTCCCCACCTCGGTAACGGAGTATGTGAGCGGGCTACGAGATTCTATTAAGCGCGGAGAGGAGCTGCATGCACACCTAAAATCAGCCCAGAGGCGTCAGAAGGAGTATTACGACAAGAGGGAATTTGGCACCCCACTGCAACCAAATGACCTGATGTGGCTCCATAACACTGTCCCCACAGGTGGTGTGCCCGCAAAGCTGTCAAGACATTGAAAAGGGCCTTTTGTAGTTTAAAAGATATTGTCAGACTGCACTTGTGTAATTCGTAATGCGTCCCACTCTGGTCAGCCACCGTTTGTTGTTCACTTTAATAAGCTCAAACCCTATGAGAGTACAATTCATCCAGAAAGCGGTATAGTACCGCCAGTACAGTTAGAACTGGAAGTTTCTCCAGAAGGGAGGAGAGCTGTGGCTCCGGGGACGGAGCCAATTGAGGGAGAGTACAGTGTTACGAAATTTGAAGACGGTCACTTAACCAGAAGGCATCGACCTGGTGGACCCCGGAGATAACTAAAGACAGTGTTATTGCCGGAGACTGGATCGTAATGTACATTTCTTCTCTTACTGTAATCGTATTTGTAAGGTGCCACTTTCCATGGATAATTTCCCATTTTGGTCGAATCGTCTTCTTCTTGCTGAGCGTTACACTGTTGTAACGCGCTCAGACAGATCGCCACTCCTACCTTTATCGATGTAAGTGTTGATGCTTGCTTTGACATTTACTGAGCTCCGGCTCACCGGGTTTTCCTTCCCTCTTTGCAGGTCGTGCATGTGTGACCTCCACGGAAGACACTGCATCCCGCATACTACACCGTGTTCTGTTCATTTTGCACGTATAATTTATTACACGCTATCCCTGACTTCATAGCAATAGATCCCAAGTATAAGATAACCAAACCCTAGCATTCTTGGCCCCCGCACCTCCCAGGCGTTTGCTGATGGAGTTCGTCAACTAGCGAATCCTAGAGGGATACTTTCTTAACCTCCTTGGAGCTGGTGAGGACTGAGGGTGACTCAGCCGGTTGATGCACACGAGGTGTTAGTGGAAAAGCCGATTATGCACAACCGCCAACCACGTGTAAGCACTGGAGTGCCACACCCCACTTGAAGCTCAAAGCAATCCCACCACTCTGAAAGTATGCAAAACACCAGTCAAAAGTGGTCGGCTAGAAGACATCACCCAATCTCCCACCTCGCCACGAAATATGTGGCTAGCACTCGGAACTAGCCTTCGAGTGCCATACCTACCAGCTTAAGTGTGATGCACAAGGAAGGGCCGTAAGCCTTCCCGTGGTTTACACCAGTGCATGCACTATTGGAAACAGATGGCACGAACTGGCAACAGTGACTGCTAAGGCAGACCATATCGCTGTCACTGAAACCTGGCTAAAAGTGAGCCACGAAATCAGTGTGCTCTTTCCTATCGGTTACTGCATAAATCGGACTGATTGGGTGGGTGAAGAGAATGGAGATGGCGTGATGCTTATAATCCCGAACAAAATCAAACATGGGGAGAGAGGGCGTGGCAACACCAGACGTGCAAGCTGTCTGTCGATTTAAGACTAGGCCATTCGGAAATCGGAGCAATGTCTACCGAAACCCCCTTCCCCTCCGGAGTTCCAAGCACTGCTGACCTACCCTCGCGGCTCCGTAGCCGGCACGAAAGAAATATTCCTCAGGGACTTCAGTTCCCCTGACATAGACTGGGTAAGTCTATGGGTTGCGGGAGATGAATTCCTGTGCAGTTACTGAATTGACTATTGGAAGAAAACCTCGCCCAACACATACTTTAGCCAGTTGAATGAAGAGGACATACCCCAGAGTTAGACCTGGTCATAACGAAGGACGCCAGTGACGCTGAAGAGCTGCAGGTCTCAGAACTCCCAGATAGGAGTGACCACGGGGTGATCCTTTGTATTTGGTTTTTAAGGATATAGTGCCTCATAAATTGAAGTGCTCTAAGAACCTTGATATACAAGACCTTTTTGTCGCAACCCAAACACATTAGACGTCCAGCACGAAAATGTAGGGATGAATGGGCAGCACTCAAGGACAACCCAATGCCGCTCACGGAGCACCCTGCTCCAGTACGCCGAAGGAGTAGGAAAGGGAAAACACCCTGGTGAACCAGCAGAGCCATTGGAGCCCAGAGCTGGAAGCACAGGACATGGACTCATTGACCGCAAACAGGCGGCAGGGGTTACAGGAGACCGCGAGGAACAATAATTAGGCTCTAAAAGCAATCTAGACTGTCGTACGAGATCATTCCGGCTAGAAAGACCAAACGGTAGTCAGAAGCCCACTACAACCACCTGTATTTCAAAACAGCCCTGTATGTAGCTCTAGGTTTTTTACTATTACGTGCTTGCGCATGAATGCAGTGGAAGGAGTATATTACCGTAGCTACGAAGACCCAGTGCAACATTAGAGATAACCGGCAACCAGACCCTGAGGTTTGGAGTGAAGAACCACATAAGGTCCCAATAGGTCAGGTGTGGTAACGATCCGGGCGATGGTGGGTTGCCGTCTATCACCAGAGTGACCGGTGATAGCGAGGATTAGGACCTCGGACCTCCGAGGTGATAGTGGAACGCTTTAAACCACTCGACCGCCACCGATTGCGTCAAGGACAATGACGGAAGCCATGTCTTGTATAATAAGACTAAGGTTGAAAGGCTGGGGAAGCACTTCGAGCTGGTTCATCGAATTGACCATGGACTGAACCCTGCTTTCGAGGCTCACTCGACTGCTGACGATGCAACCAGTCTTAGTTTCTCTTGATGGTGTTGGAAAATCCCTTAGAGGACTAAACCTGCATAAGGTAGCCGGGTCAGACGGCATCCACGCGGCGATTCTACGACCCCCAGCCCATGCGAAATCGGCACTTTTGGCCCACTTGTACTGGGTCGCTGTGCGATGCACAACTACCTGGCGACTGGCTAACTGCTGAAGTACGGAATTACTGGCCGGCCAGATTACTACCCGTACCTCTAAGAATACTGGAGGGGTTGGTCCGGGACTGAGTGACCAGTTATGTAGACGCACATAGGGTCATCTCTTACAGACAACACGGATTTGTCAAAAGCGGTTTCTACTTGTCCAACCTGATTTCTTTCCTGGACGAAATGACGGCCAGAATAGATAGAGGGGAAATAATTGAGGTCTGATACTTGGACTTCCAAAGGGCCTTGGATTCCACCAACCATCAATTGCTGTTACAGAAGATGCAGGCTCTCGGGATCGCGTTTCAGGTTCTCAAATAGACCCGGGCATACCTTAGTTACAGGGCGTACTACTTAACGATGGAGGACAAGAGATCTACGAGGGTAATAGCCATCACTGGGGTCCCACAGGGGTCAATGCTCGGTTTGCTTCTATTCTGACCGGTGGTGGTCAGTTGGTTCAGAGCATTTGATTACTANNNNNNNNNNNNNNNNNNNNNNNNNNNNNNNNNNNNNNNNNNNNNNNNNNNNNNNNNNNNNNNNNNNNNNNNNNNNNNNNNNNNNNNNNNNNNNNNNNNNNNNNNNNNNNNNNNNNNNNNNNNNNNNNNNNNNNNNNNNNNNNNNNNNNNNNNNNNNNNNNNNNNNNNNNNNNNNNNNNNNNNNNNNNNNNNNNNNNNNNNNNNNNNNNNNNNNNNNNNNNNNNNNNNNNNNNNNNNNNNNNNNNNNNNNNNNNNNNNNNNNNNNNNNNNNNNNNNNNNNNNNNNNNNNNNNNNNNNNNNNNNNNNNNNNNNNNNNNNNNNNNNNNNNNNNNNNNNNNNNNNNNNNNNNNNNNNNNNNNNNNNNNNNNNNNNNNNNNNNNNNNNNNNNNNNNNNNNNNNNNNNNNNNNNNNNNNNNNNNNNNNNNNNNNNNNNNNNNNNNNNNNNNNNNNNNNNNNNNNNNNNNNNNNNNNNNNNNNNNNNNNNNNNNNNNNNNNNNNNNNNNNNNNNNNNNNNNNNNNNNNNNNNNNNNNNNNNNNNNNNNNNNNNNNNNNNNNNNNNNNNNNNNNNNNNNNNNNNNNNNNNNNNNNNNNNNNNNNNNNNNNNNNNNNNNNNNNNNNNNNNNNNNNNNNNNNNNNNNNNNNNNNNNNNNNNNNNNNNNNNNNNNNNNNNNNNNNNNNNCCCAAGTCTCGCAACTATACAACAAAATTGAACGCACTGCAGCACAATACACACGACCTTTTAACTTCAGTGAAATATCAGGTCACCGCCACAAGTGCTTCAGTGCGGCGTACGCCACTTGAGCCTTTGATATACGCGTGTTCACCTCTACTACTGTGCTCTCGTCTGTCATCAAGCGGCTTCCGAGGTAACTGAAGCGATAAACGATTGTCACCATCTCCCCATCGAGCATCAAACTCGGAATCGTTGACGTCCAGTCTTGCAACATCACTTTAGACTTTGAAGGTGCAAAGCGCATTCTGAATGGAGCTGCAGCTCTTGTGAGTCTATCTAGTGCACGTTGAGCATGTTCCGTGCATTCGAACAAGCAGACAACGTCGTCCGCGTAATCTAGGTCTCTTAGCTTTTCACTGTTTCTGAGTTCGACGCCTACATCCTGAAGATTTTGCAACGCACTCTCCATTATTTTGTCCATGACGAAGTTGAACACAAGTGGAGCTATTGAATATCTACGTGGAACAGCGCTGGTCGTTTCGGACCGACTGGATAGCTCATCATAAACCCTTACGCGGCCAGAAGTATGAGATTATAATGGTCTCAGTAGGTTCACTAACTTCTGGAGCATACCTTTTCGATGAAGAGCACTGAAAAGCGCTGTTTGATCAACTGAATCGAAGACGCCTTCCAAGTCGAAGAAGACCATTATTGTCGGTCGGCGGTGCGTGTGGCACGTTTCAAGTAGTTGGCGAAGAGTAGAAATATGGTCGATGCATCCTCGACCTGGGCGGAATCCAGCCTGCTGTTCGCGGGCGTTCCTCTGGCGAGTTGATGTCAGACGTTGCAGCAAATTCGAGGCCGATAACTTGGTGACTATCGAAATGAGGGTGATCCCACCATGATTACAACAGTAGTTGCGTATTCTCTTCTTGAAGATGAGAACAACCAAAGACCCGTCCCATATTAACGGAATACGCTCCTTGTTGGAAATGTCACAGAGCAAGACGGTAAGCGATTTTATCAAAACATTTCCACCCAGTTTGAAAAGAACTGGGGAATTTCGTCTAGACCGGCCGCTTTCCCACGCTTCAGTAATCGAATACATGACTCCACTTCCACTTCCGATAGGGGTTCAAATGACACCACCCAAGGAATCGCAGTTGGTGACAAGAGTACCTACATTATAGCGCGGCCACCTAGACTGTTCCTCGAAGTATTCGGCCCAGCGGTCCAGCCTTTGCTGTTCGCTAACGAGTGGGTTCCCCATTTCTATCGCAAATTGTTTCACTGGCCTGGGTTCGCCGTCCACCGGTGTCACGAATAAGTTTGAACAGTCTTTGTTACCTGAAGCACCTGATATTTCCATTTCTTCGACTACCTCGACCCACCAATTTTCGCGATCCTCAATGCGTTTTTGTAATCTGCTTCTGTAGATGTCTCCGTATCTTATTCACCTCCTTACAGTTCGAGAGCTGACGCTTTTGCTCGATTATACTCAACGACTCTTGCGAGATCCAGTGTCTTTGATGGACATCGGATCTAGGACCACAGGCGAAACCAGCTGCCTCTTTGATATGGGCCCAATGCTCATTTACATTACTGTTCGTCGTAGATCCTAGGTCATGTGCTAACGTCTGTTCATAACGAGTGCTCACTTCTGGATCACACAAACGTTGCACGGCTAACCGGGTTTGCGACGATGACTATGGAGCTGGAGAGATAATCGCATTAAAACTGCGACATGATCTACCTGGCTTAGAGTACCTGTAGAGTTAGGGCGCCATGTCGCTGTGCGATGTGAGCCGTTTCGGAAATTGGTACGGGACAAGAACAATCGATTGTCTTCACAAAACTGGGGAAGCCTATCCTCGTTATCTGTACGCTCAGCGGGTAAAGCACAACGGGCACCTAAATAAGCTTCTGACACACTAAGTATGCCAACTTGTGCAATAAAATCATCTGCTAGCACTTCAGTGTTAGAATGTTTGCTCCTGCGAACGAGAGTGGCTGGTTCATCTTGTTATCATGGGGAGCATTATGGGTGGATATAGAGGGCAAAGAGACGTGGTTGGGGACAGAAGACAAGGGTTAAGTAAAAGAGAGGGAACTCTGAGCAGTAGCCCACTTATTACTACCCACCCCGCTCGATGCAATGGCCTGCGCGGTCTTGATTATCCTGCGCGACGACTGATGCAGTATGGAATTCTTTCTATTCGTGTAGTTCATGGGAGATGTTGGACGGGTATTGCTAGGGTGTCCAACCGCAAAGCAAGGGAACGATTATGCTTCTCACCCAAAGCCTTTAGTTCTAACAAGAACCTATCTGCAAAGTAGCAGGATGGCTTAGTAGAAGCCCATTTGCTTGGATCAATTATTCTTCCACTGATTTTACTGACTGAGTTGCCAGCTCAAATCGACCCCTAACCTGGAGGACCAGGAGACTGGACTTTGTCTGACCTCTACCCATCGATCTTTCAGGCATGATTGCATCTCTGGCCCAAAGAAGCCATCTTGTATAGCTCCTTGGGTCATAGAAACACGCAAGCCATCACATCACGTCAAGGCGCAGTCACGTCGTGATCACAACCTACCTTGCAATCACTACCTGCCTCAGAGAACAGCGTACACCGAGGAAGCCTATCGGTGGACATGCGTAACACATGTTACAGTCACCTTAATCTGTTTAGATTCAATACCTGATCCACAGACTAGGCCTTGGTTCCCAACACCTTGTGCCCAACCTCAGCATTGTTCATACGGTGTTCCCGACACAATCGGGCAATGCTACGGAGACATCTGCGTTCAAACACCGACAGTCTTCACCTATCTTCTACTCCTAATGGCCATGTTACGGAATCATGTTGTCATGTTCGTTTACTATTTTCTATCTACCTTAGTTTTACTACTGTCGTTCTACTAAATTTCTGCTTTATTGTTTTCAGATCCCACCGTTCAGTTGTATGTCGAATAAAGCCTAAATTCTAGGCCTCTGTTTTCTGCCTGCCTCAACCACTCGGATTCCGTAACCGTACAAGTATCAATTTATTTGACGTACCCGCCGTTTCAGAATGGAACACAACCTACTTCATGAACGATTCGACGCAGATCCAAACTCGACTGCTTCGAAAATTTGGCGTCATAAGCTTCACACGTTCGATAAATTTCTCGCCAAAGTTGGTGCTGACGATTCTGAGAAGCTTGACTTCCTGTATAACTATGTCTCTCCGACAATATACGATTTTGTGGATGAATGTGCCTCATAGAAGGATGCCGTTCAAATCCTCGAAAAATTGTTTATCAAGCCGCCCAATGAAGTCTTTGCAAACAGGAAACGGGGTAGGATTTCAACCAGTTCTACCAAAAGCTAAAATCTTTAGCTAAGGATTGCAACTTCCAGGCCATGACAGCCGAGCAAAATCAAAACGATGCTATTCGAGACGCCCTCATGAGCGGGATGCAGTCAAATATTGTCCGGCTGCGACTCCTTGAAAATAAATCTCTGGATTTGCAAACTGCCTTAGAATTAGCCCGATCGTTCGAAATGGCCCAACAACAATCCAGCGCCTTCCAGACACCATCAGTTTCGCATACGGCTTCGGCGTCGACACCCACCGAATCTACTGATAATTGTCCCTTTGACCAAAAGGAAGGTAGCAACTTACTCACTGAAACAACGCCAGCGGCGTTAAGAACCAAGTGTTATTTCTGTGGGATTGACACCTCCGGAGAGACGAATAGTCTCTGCCACAACACCCGTGCTCTCTACCACCATCGCCACCTCTCCTCAAGATTGCCTCTTGAATGCGCTAACAACGAATACTGTGAACAAGATCCCTATGGAAGCTCTGATAGATACGGGAAGTCCCGACGGTTACATCTCTGAATCCGTGGTACAGCGTCATTGTCTCAAAATCCTACAGTCATGCAGAGCCATCGCCATGGCTTCTACAAGATTAATCAGTCAAACGAAGGGACACTGTTTTGTTAACATGTATCTCAAGGATAATTCGTACAACAACTTCAAACTCTGTGCTCCCTCATCTGTGTGTGGATGTATTACTGGGGCACGATTTTTTTAAATTCCACAGAGCAGTTGAGATTCCAATCAGTAGCAGTAAACCAAATCTCTCGCTTTGTAGTGTGACAGCTTCACGTATTGAACCTCCTTTTTTTCGGGAACTTGCTACCAGATTAAAAGCCTATCGCAACTAAATCCCAGCTTGACGCTCGATGGGGAGTTGGTAACAATCGTTTATCGCTTCAGTTACCTCGGAAGCCGCTTGATGACAGACGAGAGCACAGTAGTAGAGGTGAACACGCGTACATCAAAGGCTTAAGTGGCGTACGCCGCACTGAAGCACTTGTGGCGGCGACCTGATATTTCACTGAAGTTAAAAGGTCGTGTGTATTGTGCTGCAGTGCGTTCAATTTTGTTGTATAGTTNNN
>STRG.64150.5
CCACCGAAGTCATATATGGTCAGAACGACGAAATGCACAGTAATATAGGGCATACCGAATTTGGGAATGAAACTGCACGATGCGCTAATTAGAGCAAAAAACGTAAGGAATAAAGGTGACAAAAGTACAGGACCTCCCACTTAGGTGCATTGTCCCATGGAAAAATTTGCAAAACCAGACGGACCATTGAATTTGGCAACAATCTGATTAGTTCTGTCTGTGGATTTGGCTACTGGCAAACCTGTGAGAACCGGAATCACATGACTCAAGTACACTGGACCACGTGATGCACCCTAGTGACCTAGGTGACCTTCATTCGCGTTGGTTGCACGTATACACCTTGCAGAACTCACGCCGAATTTTGTCTGCGCGATATCACACAGAAATAAACTAACACATTTTGAGAAGGGCAAAATATCCACGTTCGTCCAAATGGGACTCAGTTTACATGAGATCGAAAAATGTTACACGACAGTGTCTGGAATGTAAGGAGCAATGTGCGCCTGGAACGTGAATGGGTCGTCCAAATCTACCGAATTCGGGCGAACGCAGATTAATTCTAGTCTTCAATACCACATACTCCACGTCGACGTTGGAAGCTTTGGTCGGAGTCAGTGTTTCGAATTGACCGCTGTAAATACGCTGAAAGCTGTACCGTAAATGAAATATAAAATAAAAAGAAGAAATATGTTGTTCACAGACCACTGCATAAAGGACAACGCTTATCCTGGGATGACAGACGTAGTGTAGACAGATAAATGGGGAAATGTCTACTTTGGTGACGAAAAATGTAACTTGAATAGACCGGAACCTTGGGATTATTACTAGTATGTTATCAGAAATGAACTTTTAGTCAATGAAACAACAAACAGAGTTCAGTGATGGTTTGGGGAGCCTTGTCAGCCAATGGCCAAAGTGAGATGGGTATACTTGAGAACATAAAAGATTTCATTGCATATATCCACACGGTGATACAGTTTTGCTCTCACTAGTGACTAGCAGATTACGGGATGACGCCATAATCCAGCATGATAATACCTTTGTTCACCGCTCAAACATTACATAATTTTGGCTGTTGTTCCGTGGAATTAAGGTCATACAGTGACCAACCTTTAGCCCAAATCCAAACCCAATTAAGAACGTATGGTGTACAAGCATTCGGTGGTGTATCCGTCAGAAGGTGGATTGGTAACCGCATTAAGCCAGAAGGGGTGAGCATTGACCAAGGGACAATTACAGGTTTTGTATGCCGATAAGTATCGAGGTCCTCGAGCAGAATGGTGGTTGCACACGATTTTAAGTGGCAACTATGGAAGCTGAATTGAGGGGGTCCTTTACCTTTGTCACTCCTTTTTCGCATATTGTGATTCAATCAACTCGAAGTAAATTATATTCTGCATCGCGATAGATATTCGGTCGTTCTGACTAGATTTGGTTTAGTTAGAGAATGCGGAAGCGGAAAAATGAATCAGGTCCTTAACATTTTTCGCGCGGTATATATTTATAGGGCACTATGGAAATGTCAAGATGAGCAGCATGCGATTGCTCAGACCTAAAGTGAACAAACCTGACGATTTTTCGATCTTTTATCACTGAGTACAACGTTGTTTTTACCGACCTTGATTATTCGGATGGAATTTACTGCTCATAGTTATTTTTGACATTATCTACGTCCTAATGCCGTCTCATCTATCCATTGTACAGGTCCTCTAGATTGCGAACACACTGATCATAATGAATATTATCAAGGTGAATCCTCCGTCATTCCCGTGCAAATTTGGTACCCAAAATGAGAATATTCTTGTGAAACAAGCCAAAAGTACACTGGCTGCGAGGGGCAAAAATTGTTTCGCACGGAACAAAACTGGGAAAATAGGACCCAACGATCAGCTCATAAATGCGAACGTCAGTAGTCCATCTGATCTTTGCGAACGCGTAAAAGATATATCCAATCAACTGGCTAAGTTGGCCGAACCGGACACAACGCCGAAATTCGTTCGAAATCCGGATCATCGCGGATACCTGATGATGTATCCGGAAGTGCTACCAGTGTATACAGCTTCGAGGTTTTCATCTGTGGACCCACTGCATGACTCCGGAAAAGAGGCAGACGGTAGGTTACCGACAGAGTCCCAGGTGAAAACTCCTGGCCCAGAAGAGCATTTCGGTCAGGACGCGCTAGGGAAGTTTTCGCAAATCCCTGACAGATTGGTAGGCCGAAGGTTAATTGAATTAACTGGATCGTCTAGTCTCTCGGATTTCTCGTGTGCCATCGAGCATCGGTCTGCGTGTTGTGCGACGGCTGATCGGTCGGACGATTCATCTCGTTACGACTATTGAACTAAGGGCCTTCATCGCTAACAATCAATCCTGTCAACCATTAACCTTGCACTTCATTGCTGTGGTTTTGGTTGAAACCCCGCAGCACCTTCTAGTCAAGAGCAATTAAGTAGAAACACAAGGAGCAAACAAACAGAAAATCAATCTACGGAGAAAGAGTTTGAGTGGAACGATACGACTAACCGCGGCACTCAGTGATGTTACGCATTGTCTCCAAGAATCCAATTGGTGAATATCATGGATCCAAACCCGAAAATTTGGCACGAACAATCCCACCGTTTAAGGTCTTCATGGGCTGACCCTAGTGCCTCATTCTCCGACCGTATTTCTCAAGCTGCAGCCCTAAACCTGTCATCGACCAGAACAATCCGCGCAATTGGTTCACGTTGGGCGTTATTTGCCATTCCGTTCCCGAACTTAAATGTAAAAGATTTTTTGCAACATACCAACCATCATGTTCGATTTAAAAGTAAATCACTTTAACAATGTTGGTGGGCAGTATGTTTTAACATCAGATTCTCAAGGAATTTTCTGAACTGCATATGTTTTTAAAATAAGCATCCTTATTTGCATTGACTGTAACGTATGTAGTATCGAGCAACATTTCAGCCTATGGTGAAATCCGCGGGACAGACATTGTAAAAGTTCGATACGAAAGGAAATGAGTGGTATGGAAATTGGAAACAGTGCTTACTAAAACACACTTTACGATGCACATGTAATTGTCACCACTGATCCGGTTTTGTGTTATTGTCTTTGCAATTCTTTCAGGCAAACTTTACCCGTTGGATAAGTCGAATACCATACAGGACTTTCGGTCTTTCTGTCCAATCTCACAGATGGATAGTTCCGATTCGAATGATCCTGAAAAAACATTAGATGAACTGACCGCGCATCTCCTGAAACCACTTTCCAAAGGCACAAGATCTCAGGAAACCGTCGATGTAAACCAGGACCAAATACCACACAGTTTGTCCAAACCTAAATCAGCCGAACTATCTGATGTATTGCCCACATCGGAGAAGCAGGTTCTGTCCGAATTGCCTGACAAACCACGTTCGAACCAACCTTCTGTGGTGCACAAAGCAGCATCTGTATTGGAACATGTTCGACGCAGACGAATTCACTTGGAGAATAATCTGGATGCGGTTGGACGCACACAGTATAGCCAGTCAGTTTTTGAAATTCTCCAAAATTTGGGTAAAAATGATTGTTCCTTGGAAAAGGCACGCATCCAAGCTCGGATTATTGACGCAATCGCGTCCACTGCACAAAAGAAGTAATGAAGAGTCCAGTCATTCGAGCAGACGAATCTACAAAACGGCGGACAAATTCGTTAAATCGCGTTCCCAAAACAGTACGATTTCATGCACAAACAGATGACAGAGCACAACATGACAATCAAAATCTCCAACCCACCAAAACGGATCGCCTGGTTGGTCCCAATCGTCTTAGAACTGGAATCATCCCACTGGGAAGAGCACAGTACTCAGCACAGACTTTATCAGCGGAATCGGTGAAAATGGATCAGGGACATGAATTGAATCGAAGGCTCATTAATAAACAAGATGCCGCCGTCCATGTTCGATCTGCAGATACCATCCCTATGCCCACGTCACAATCTACTCCCATGCCTCAGCAGTCTTCATCCACCTCGTCGGATCTCGAATCCATTGACGATACTGAACGGCCTGCGAAATGGATTGATGCGAATCCTGATAAAAGTTTGATCAATTCACAAGCGCAGATCGACGCGGCTTTGTCTGCACATATGAGAACGATTTCGCAAACAGAATCATCGATTGTATGTCCGAGTGATCGATTACCTACACCTCGAACTTCGCCGGATCTGACAGAAGGCTCAGTCAGATACTCTGGAGTTCGTACACCAACCTATAGTCCGGATCGTTTTGGGCCGTCGCGCCTAGACGTGGGCGTAGGCCTCTCGAGCCGTACATCTCCGCAAATTGACGACTTGAACCGAAGGACAGATGCTGCCACTTTCTACGAATCTGATGAAGCGTCAGATCATGGAATCACAACACCACAGTCCTCACCGACTGGGCCACGTCTCGCGATTCGCACACCTTCCAGTCCGATTGGCACTGCCGCAGCAGTTTACACTCAAACTTCACCCGCCCGTCAATTACCCGCTGATGCAAAGAGAGATCGATACAATTCAGAGTCTTCGCCTCTAGATCCAGATGGGCACAGCCGAACGGACAGCCACTTCGCCTCCGAGATCGAGTTCAGCATGACCGCTGCCAATACATTTAGTGATGGCATGTGGTTGATTGATCGATCAGAAGGAGAAGCACCTTGTCAACTTGATCAGGAAGCATTTAAACGTATCGCCACTAATGGGGATTTTGGTCTGCACGGTTCAACATCACACTTGTCCGCTATTTCCACGTCTTCGTGGGACGAAGAAAAATCATCACGTGAACGTCGACTTAGTGATGGTGAACAACCTCCAGTGAAATCATTCCTCTCCAATCGTCCCGGTCCAATGAACGACCCGTTGCTCGAAGTAATGGCATTGCAAGGTTCGAGAAATTTCCGGGTGACTAGTTTGACAAAGCACGAACGAAGTCAAATTCGGCGGATCGCATCCGACTTGCGTGCGGCACAATCTCAAGCTCAAAAAGTGAATTGGCTTATGAGTCTTTCAGGTTTAGGCAGTCACGTGCATTCGCGATCTGTCTCCAGTGTGGACAATTCCGGTATGTCTAAGTGTTCGGGGCATAAAAATTCGGAGCCGAAGAATGATACACACGAGATAACCCTTAACCAATTGGAACTCGATAAAGTTGTGCGTACTGATGAGTCTGACTCATCAACCGCCTCTTTATCACTGGGTGAAAAACCTGTGATTGATGAAGAGCCAAAACCCACAGATCTGCACAAGTCTCCGGATTTGCCGAAACATTCGTCATCTGATACGCTTGAAATGTTCCATGCGGTGGAGTCAGACGCGTCAACAACTTTGAATGATCCCGTCTATGAGGATGATTATGTCACTGATTCGTGTGCATAACTGGGCGTGATTCCCATTAATTGTCAGCTTCTGCCTTCTCCGAGACGGACCTCTATCAATCACCACTTTAAATCGAGATTACTGATCCTCGTTCACAGTATTTTTGCAGACAATAAGCGGTACGGCGCATTGACGGATTGATGTTGAGTAACCTGTGATCCATGCACATATCCTTCTGCAGTTTGTGTAGTGTATATTTTTTCTCGATAGATTTCAT
>STRG.72091.1
AACTGAACTGAACTGAAATTCAGTCAATGCGCTACACCGGCGGCGATGTTATCTGTAGAGCGCAAGCAGCAGTGATCTTCCGCCGGGGGGTTGAGCGTGTTTGATCTGCAAAAGCACATGAGAAGAAAAAACTCCACGAGCCGAAGCTCACTATCCTATCACGAATGGCTCACGATCTGTGCTTACCGAAATGCACACATAAGAAATGAGATTCCTTTAGAGTTGCAGTGAGAGACAAGGAGTGATATCATTTTGTCAGTTCCGACTTTTGCCCGATGGGAGTAATGATTTTCGCCGTATTTCTTGTCATCACCCTCGGCACGTTCTTTCAATTTGGTTATCATAACGGTGTGATTAATCAGCCGTTGGAACTGATCACTCAATTCATCGAGAATGTGACCATCGAACGTCATGGGGAAATTAATGGGACCCCGTTAACACTGCTAACGTCCCTCTGTGTTTCCACTTATTTAATTGGCGGGCTTTTTGGTAGCCTGTTGGGAGGAATTCTGAGCAACAAATTGGGAAGACGCACGTCAATCATAATCCTCTCTGTGCCTTGTGTTGTGGGGTCTGTTTTACTTATGTTATGCAAATGGGCTCATTCTTTCGAAATGATCATTATCGGTCGACTAATCGTCGGATTAGCATGTGGTGCGTTTACAGCTGTCGGCCCTGCGTATCTGTACGAAGTTTCCCCGCACACGGTTCGAGGTGCTGCAGGATCTTTGAACCAGTTGGTATGCGTTTTTTCACTCCTGTTATCACAACTGTTGGGCTTGAAACAAGCAATGAAAACTGAACAGTTATGGCCTCTATTGTTAGGACTGAACGCGGTGCCGTGCGTTCTGACTGCCGTATGCTTGTTATTTATCCCAGAAAGCCCACGCTTCTTGTATATTGTGCGTAACGATGTGGAATCTGCAAAAGCAGCTTTTTTCAAAATTGGACGCTCTCCGGAGCAGGTGGAATTCGAATTAGATGAGATGTTAAGGGAGTTGGAAACCTCACAACATAAGATATCGTTGATAACCTTCTTCCGTACCCCACATTTACGGTGGGGGCTTTTAGTCGCGCTAGTTTGTCAAGTAGGACAACAGTTTTCGGGATTGAACGGTCTGTTATACTATTCGGGAACGTTGTTCACTCAGAATGGATTAACTACGGAACAGGCAACCTACGCTACCATTGGTTTGGGTTTAGCGCTTTTCTTCTCCAGCCTGGTTTCTACTCTCGTCATGGATCGTCTGGGTAGACGTGTTCTCATGATTGGTGGTCTGCTCATCTCATTCTTTAGTCTGATCGTATTCACCGTTTGTTTGATCATTCACGATTCGATCGGTGCTCAATGGCCCGTTTACATTGCTGTCGCGGCAACTTATGTGTTCGTGATTGGTTTCGGTATTGGACCAGGTCCCGTACCTTGGCTTATTACTGCGGAGATGTTCACCCAGGAGTCAAGAGATGCTGCTGTGTCCATATCCGTGGCCGTAAACTGGTTGTGTAATATCGCCATCGGCTTACTGTTCCTCCAGTTACTTACCAGTATCGGTATTTATTCTTTCGTGCCATTCATCATCATCATCTTGGGCGTCGCTCTATTTCTGTACTTCTGTCTGCCGGAGACCAAGGGCCGAAGTGTAACCGAGGTGCGGATGCAGCTAATGCATTACGTTCAGCACCGTTCATACGCCAGTTACGAAGAAATCTCTGGCTCCTATTCCACTGCCGTGATGGAGAACGATGAGTCTGAAAATTGCAGTGAAAGCGCGCCGATCGTCCCTGTCAACTTGTAATTTTCCGGTTGCAGAACACCCAGCTCGGACACACTGCCAACACTGACAACTGATAGCTCATGTGTCCTGTACTTGTCACGCGTTCCTCTCCCCCATCGTTTTTACTTTGCCATCTTTTCGTATTTTTCCTACTGTTTCTTTCATAGTGTTGTATTTAATTGACTTCTTAGCCTTTTCTTCAACAATCCATGCTATACTGTGAGAAACGAAAACCACCATTCTCCTTGTTGGTAATATGANATCGTCCCTGTCAACTTGTAATTTTCCGGTTGCAGAACACCCAGCTCGGACACACTGCCAACACTGACAACTGATAGCTCATGTGTCCTGTACTTGTCACGCGTTCCTCTCCCCCATCGTTTTTACTTTGCCATCTTTTCGTATTTTTCCTACTGTTTCTTTCATAATGTTGTATTTAATTGACTTCTTAGCCTTTTCTTCAACAATCCGTGCTATACTGTGAGAAACGAAAACCATCATTCTCCTTGTTGGTAATATGACCATACTTTGTGCTTGCAGCTTGTTTTCACATTCTTTCTTTCAATATCCGAACACTTGGTTTCTACTTTAGTTGATTAACTGTATCTCTTGTCGTAGGAATACTAATAATGCAATGACTATTTTTTGTAATAAGACGGTCAGTCTCGTCGTCCTTTTCTCGGAAGGACCTTTGTATGAACAGCTTTGTATGATAAGCTTCACATCAACAGCAAAGCACACCACCTACTGGTCCTACGGAAATTCAGAAGGGGTGGGGCATCACGACCGAATGATCAGTTCTACGCGAAATCGGCCTCATGTTTATCGATACGAGGCCGAAAATTTGTAACTTACGGATGAACGGGTGGTAGGTGAAACGCGGTCGGTACGCGTCTAATATGAATTTTCCACTTGACCAAGGCTGTTACAATCGGTGCGCTGAGGATAATACTGTCTTCTTCATCGCTTCTCCACCGAGTCCAACTTAAAGTCTTCCAGTTGATAGGTGACCCAGTTTTAACATCCAGTCCGCCCTCGCTTGCTCACCGCCGCGTAGTTGTTCTATTATCTCCATTCTATCGTTAATACTTTGGGTTTTGTCTCTCCGGGCCTGTCTCGGCTGTTGATATTCCCATCACTTTCCAGCTCCAATCCCCAGCACAGGCAGGTAATCAAGCTTCCAACGTTAGATATCGGTTTTCTACTCTTCAGTCCTCTTTTTTCACGGATGAATAAGTTATGGAGAGCCCTTCCTCCTTTGTCCTTTCATCTACCCACGGATTTTGTCTTTTCAAAACAGAATCGCCGAAATGGTGTTGATATTATCGTCCCCAAAAAACTCCTGTACAGTATGTTTTTGGACTATGGTGTGTTACTCTTTTCATTATAGCCCACTTCGTGTGCAATAAGAAAAAGTACCTCGGTCAACAAGCTGTCCAGGTCCAATTACTCCGGACCCGTGGTGTCCTTAGTCACGCTAATTTTTCGTTCGTATTGTTTAACTCCGATCGTTTCCGGGTTTTTATGTAACTGATATTTTGTTTATCAACCAGATATGAATATCCGT
>STRG.22014.4
GAACGCTGGACGATGGCCAAGGCCGAAGAACACCCTACGGACGTAATGTTCGGGGATTTTAGCGAAGCTTTTGACGAAGTCCCGCATGACCGTCTGTTAAGGGAACAGTTTTTTGATTTGGCGATCAGTGCTAATCATGAGTCGTGAGTGATGGAGGATCGTGGAAAACCAAAATCACTCAGCAGGCATGGATTCATTTACGATTATATCCCAATAAATAAACGGAATTATCATGAACGCAAGATAATTTATTAAAAAGGTTTTGACAACCTACGAAATTTAGATAATTTTACATAGAACTGCACCGTCAATGTATTTAAGAGATCAGCACCGATAGAACAAGTAAGTCATCGGATGCTAAAAGTAGACGGACAATGAGCCATTTCGAACCTGCTGAGTTTTTTATCTGGGGATCTGAAAACTAACGACCCATCCTGGTGCGTTGATTTCTGACAGCAACTGTTTATCACGGTAATCAAATAGAAATGATATTTGGAACACTGAACGCAGCCCATCGTCACTTCCTTCTCTGCTATCCTGAAAATATGCCAGTCAAGCGAATTGCACCGTTTCGAATACCGGAAACGCTTTTGAAGCACGATACTTTGAATCAAGCGATTGCAAACGTACTGCCCTCCAATTACAACTTTGAAATACACAAAACTATTTGGCGTATTTGTTGTCTCCGTGCAAAACGCGTCGCTCTCCAATTTCCGGAAGGACTTCTCATGTTTGCCATTCCCATTGCGGAATTATTACGCAGATTTTCCACAGTGTTTGATAAGGATGAAAAGCAAGGACAGCAAGCTGATCCAAGCGAAGCAGAATTGGATATTGTAATTATGGGCGATGTGACTTATGGTGCTTGTTGTGTGGACGATTATACCGCAAGAGCTCTGGGAGTGGATTTGCTGGTACACTACGGTCATAGCTGTTTAATTCCTTTGGAGACACCTTCTGTTCTTTACGTGTTTGTCGATATCGGGATAGATTTGGCCCATTTTGTGGAGACGATTAAAGCCAATTTCAACTCGAAAATGCGCTTAGCCTTAGTTGCTACGATTCAGTTTGTTACGAGTTTACAGACGGCCAAAAAAGCGTTGGAGCAACAGGGATATGCGGTTTGCATTCCACACTGTTCACCACTCTCTCCCGGTGAACTTTTGGGATGCACATCCCCCAAAGTGCAAGGTACCGATGCCCTACTATACCTTGGTGATGGACGTTTTCATCTTGAGTCAGTCATGATCGCTAATCCCTTACTATCTGCCTACCGATATGATCCATATGACAAGTCCATCACACAGGAATACTATGATCACAAACTGATGCGACGCAGAAGGAAAGCAGCCATTGATGCGGCGAAATCAGCCAACCACTTTGGACTGATTTTGGGAACTTTGGGTAGACAAGGCTCGCCTGCTGTCTTGCGCCAAATACAGGCTCGACTTGAATCACTGAACAAATCATATTTTGTCCTTCTGTTATCTGAAATATTTCCATCCAAATTGGCCCTGTTTAAGAATCAAGTGGACGTGTGGATTCAGGTGGCGTGCCCTCGGCTGAGCATTGATTGGGGCACTGAGTTCCCAAAGCCAATCTTAACCCCATTCGAGGCGGCTGTGGCTCTTGGTTTGACAGAGTGGACTGCAGAAGAGAATGGCGCCTATCCGATGGATTTCTATGCTAACAGTAGTCTTGGTCCTTGGACTCCGAACCATGAAGAAAACCGACCAAAGACTATTCACCGGCCTCCACCCGTTAAATTGATGACTTTGGACCCCAAATTCAACAACTAATCGACTGACGCGTAGTCGGATCCACTCACTTCACTGTTGTGATTTATTGCAATCGTAAATTCCTACTTGCCAGTGTATTGTCTGAGAACGGGTTTTCCTGCCACTTATACCATATTTTCACTTTTCTGAAAATTTTATGCACAGGTATGTCCAGAAGTGGTCGTCAGGCTATGAGCACAGTTACCGAGATTTTGCACAAACTGGCGAGTGAACAAGGAGGAGCGGCCTTGTCTCTGTAGTCACAGTTGCAGTGGAATTGATTGTCGTAAACAGATCCGGTCAACCGAACGGGATGACTAGCATACGGATGTGCATCAGATGCGCGAGCCGTTTGGTGCTTACGTGTGCATCAGCTGGAAAACTAACTCATTCATTGAATGTCCATTCGTAGTTATTTTGATAAGACAGAAAATCAGAGGCGCTGAGGGCGGAGAGATGTTCGGTCG
>STRG.65302.3
ATTCAGTGTGTTTTATCCTTTGTTTGTTTGTGTGTGAGCTTTCTGACAGCAGCAAACGATGTGACCTCATATAAATTTGGAATACTCATGTAAAATAAATTATTTCGCAGAAGTGACTCCTACGCAAACGTTGAAAATGCCTACGTTTGATCTTCTAAACTTGCGAAAGACTGAAATGACCCTTCAGTTTGTTGTGAAAACTATACAGCTCCTGATCCTGATCACGCTTCATTCACTGTTTCGTATCCAACTTCCGATATCACCAAATAGTTTGAAACCAGAATCCATGAACAATATGGATCCTTACGCAGAATGGAACCCAGCGTGTTATAAGTTTCACGAAGCTACCACAAATATGAGCAACGACATCAAGAACAGACTAGTGGGATGTGCATCGGAGGATATACAAGGCCGAGAGGAAAGTACTCACTTGAAAATCTACCTTGCTATTTCGCCCAACCAGCTGAGACCAGACCAACAGGTGCCATGTTTGAATGATGCCTACCAGAAGGCCTTCGATGCTTTGAAGGAAGCAGTGAGCTTACATTTCAAAGTTCATTTTGAACAAGTTCAAATTTTCTTGGAATTTAAAGAAGTTCAACTGCAAGCCCAAAGGATTACCAGTTTGGCCATGGAGGACAATCAGATGCTCTTTGATAGCACATGGACTGATGAACGCAAATTGAAAGTGAAAGTGTTTTTGCTCAGTTGGATGCGCTCCATAAACAATCGATTCCCGCTGATTTCAATGAAAGTGGAATTGATGGACATCTCAAGGTTGGACTGCAAAGTGGATGTATGGTTTGACGTGACTGGAAAGACCGATGAAGCTCTGTATTATTTGTTTGCAAGCAGTATGAAAGAAATACTCCCTATCTCCCAAAAGACGTTTGGGCTCAAGCGATTCTCGGAAAAGAGTAAGATAGTTCACTGTTATATACTGAGGTTCTTGATCCTGATTGTACGATTCTTTTGGACAGTATAATCTCCAGACAGGTTGAATTCAAATTGTGTCATACCTTTCCTGTAAAATCTGACTCAAAATGGCCTAAAATATAATGAAAAAGAAGGTTATCCGATGCTTTTGGAAAGGCCAAAAAGGTAAATATCACATTCAACGATTGGAATGAAGTCGCACAAATATGTATACACAAATATATATACACACGCTTGAGGAGATAACGCTAAAAAATCGGAATTCAGTCTGTTCCGTGATCACGCACCTTTGGAACCTGTCCAACTGGAGGCATATGGATAAGTTTTAAGGATTTTATTTATTTAAAAATTAAACTTTTGTTCTCGATTTCCCTATGGCCCGCCTCAGCATTGTTGGAGCGATGTCTCCGTTGTAGTCATATATTGCTGCAGAAATGTCAAGCCACATTTCTGAGACAGAAAAGCGGATCGCACTAAAGCGATGCACACGTCGCCCTTGAGTGATGATTATACGTCACGTCGACACAAAAACTGACCGGGATTGAAAAATTCAGACAAATGTTTGGTATGCACGACAAAAGTCCATCCGATTCCCGGTCATCAGGTGAGCCTAAGCAAGCAATGTAAAACATCTTGTCTGCTTCGGTTAAAGGATTCCATTCTAGACTAAAGTTGCACAAATCTTTCAATGACATTGACCATTTCAGAGGCTCAAATTAAGTAATTATTGGTTATTCATTTTTTTCAAAATTGTAGAACAGTTTCAATACCATCTGATCCTAACCATCTATGCCCTTCTGATGTACACTCGGTATGTAGTATTTTTCAGTTCGTTATTTGACAATGAGCACGGGTAGAACGATGGTTCAATAACTGGCTCCCCATTTCCTTCTTCTTCGTATTCTTTGAATAATTACGCAGTCCTTTTAGGGAGGTAGATTCACTTTCAGGTAGAAATAATGAGCTCCATGAACTGTGCTGATAACAGAATGGAAATAGAGCACGACGCGAAGCGCAAAGATGTTTATAATGCACATCGTTCAGTCGCTTCCTCAAATACAACCAGAAGCTTGCCATGCTGTACGTGAATACTTCAACTCAAATTCATGAAAAAGAAACAGGGATGTTCTGGGTGGCAAACCGTCAGACGGAAAATTCAAGCCTAACCCTTGCTTTTCGGAATGTTATTTCTTAGTACTGTTCCAAGATTCACATTAAACCTTCACATTATCGGATCAGTTCACTGTAGCTTGTAGCTGAATTGCCGTGAAATGTACTTATTCCACTGCCTGCTGGGTCCAAGTCGAATTGCCAATGTACCATTGTATATGCATGTAGTTTAGGTCAGCGTGACCATTAATCGATCTGTCCGACGAATTTCGGGTCTAAAGAAACTGCTTTGAATGTTCTGTTTCTGTCCCCATTGGTGATTTGCATCTTTTTGTATTTTCATGATCTCTGAGAGTAAAGGACTCGTGAAAAATTATTTATCCATCAGCCCTGAGAACGTCGTTCAAGTTTCGCGAACTTTAGTCAATTTGGTGTATCCAATGGTTGATCAAATAAATTCACCTTTGAATCATTATGCACTCTGAGGGGTGACTAGCAAACCAAGATTTTTTATTACGACGTTTCTTGTGATGTGTGTGATTGTTTGATCAACGTAATTTGTCTTACAGCTCCGGACTACGTGGGTGAGTTTCAGTATGCCATTGTTTCATCAGATACACGATAGAACAGTTCAGCTGTTTTCCTATTTAGGCATTTATCGTGTTCCAGGAAGCCCCGTGAGACTTTATTGTATGAAATATAGTATTTCGTTGACTGTAAATTCCACATGTGTTTTCAAGCAGTGTCGCCGAAATCCATTGACTGGTTACCAAATTTTCAGTTCTCTATGAGATAATTCACTGAGCTATTTTTCCCTCCTTTTTAATCCATTCAGTTCGTCTCTTATCCACTATTAGACGCATGCGTATAACTGGTTATTCTCTGTGATATGCATCAATATCAAATTGTCGTTAGCAACAAAGCTGAGAACAACAAACAAATGTCACCTACAGAAGATACAACAGAGGCTGTGAGTGAGGTTAGTGTCCAGCTTTGTGGTCGGCATAAAACCATGGGGCTGTTGATACATAGAACAGTCCGGTAGTTAAAGAATAAGCGAACGAATGGACTGTGCGTATATCTGATTGGCCGGTCAGGTCACAAGTCAATCGGGAGAAATGAAATTTGTATTGTAACATAAAATTTAGACTCCCCATGATAAATCATGGACGCATTTCTTTCTTCTCAATAACAGTGATGTTCAAAAAGGCTCAACTCACGGAAACTGCAGTCCGGTTTAGGACATTCAAACTCCAACGCTATTGGTCATCCATGAAAGCAGACATCCGTGACATGTGATCAGTCGGACTTGACTCCATGATGATTTGTCCAGTCGTGAATTATATGATTGCTCACTCAGATTCTCATGGTCATAGTGTTGTTTCTGTTTTACCGTTTAGCTGAACTCACGCAGTTACCAGTAACACCGTCCAATGCATCTAGGTGTGGGTAGGAATCATACACTCTTCTCTTTAGCCTTTTTCTCCTCACGTAGTTTTGGAAGAAATTAAATTCAAAATTAACCAAACTACCAAACAATATTCTGACCATCCTCAGTTATTGGATACAAAATATTTACCACGAGGGTAGTCAAAATCGTAAAAAATATATGTGTGTGTGTGTCAATTAACACCATCTATTTATTGTTGCATGAATTCCCCCGACAAAAGTTTGCTCAATAATCCCACAAACTACTCCAGTTCAGAACAGTGTGTATTTCTTGTCTTTTTTGTAAAAGATCCGGAAGCGTTGTTATTCGAAGAGTGTGAGGCAGAAATGAAACAATATGGTAAGAAATATATTTTTCAGTGGGTACTTTGATTCATCACTGTGATAAGCATAATTTTAGGACAATAATAAATGTACTAACTAAATGCCCTTTTAAGAAATTTTTTTATATAACTCCCTACGTTCATTCATCAATTTCTCTTGCACTAAAGCTTTCAGTGCACTGTACTCATTATTATCTTCTGCTTTCTGAATATCTTGATAATAAATGTTATGCACAGAGCTTTTTCTTCACTTAAATGGCAACTTTCGAGGCGTGTTCTTATTGTTCTCTTGCCGACTGGTAAGACAGAACTACAGTAACACGTACATATATTGTGCTCCACCACGACAAATAACTGCCATAACCGAGTCAAAATATGTACCCATAAATCAATACACTAAATGCGACAGCAAATTTCTATACCCAGAATGAACCTTGAAAACTTTGGAGTCAACATCATGGTACCACATTTTCTGTTTCCGTTCAAAAGGCTACTAAATGAAAACTAATATCAGTCAGTCTGGTTGCACACAAAGGAACAGTAAGCTTCCGCTGTGTACGTGTATGCACTTAGTGAGACCCCTTAATCATACTTGAGTAATCTGATCAAGCACAAAACGGTAACAATTCCATCAAATGCCAAATACCTCTTAGTTTCCATGCTGTCGTGTTTGGTGTAGTCGAGTCACAAAATGTGAAGCAGTTGCAAAGCATATAACGTTAAACATTTCTCATGCTACTCTTCCTCAGACATTCCAGTGGAAATAATGACTGGTTCGGCTTTCGAAGTTCATTTGGACGTTGACGAAAACGACTGGGATCTGCGAGCAAAATCCCACGTAAATCCATCCTCCGGCTGGAGACCAATATGCGACTGGTTCATGAACGCAACAGCTTTACCGTATGAATTAATCAGTGAGAAAGTGATTGGATGCCGAAGTAACCGTACTGGGACGAAAACCCAACTGACAGTCTACTTGGCTGTGCCACTCGCAGATCTGACGGCAAAACGTAATATCCGTTGCAAAAAGGACCTATTCGCACAATGGAAAAAAACAGTGAGAATCCAGTTCAAACTGCAACCGGATGGTGTTCAGTTCACCGTTGGTTCATTGGATGAAATCCATAGATAAACAATACAAACTGGTCTCGTTCAAAGATGTTTGGGATGATCTTGATCCGTTGGTCTTGGAAATGGATCTGCTGTTTGATATTACTGGACAGGATAACCTTAATTTGGTCAATATTGTGCGACATTTAACGAATACAGCAAGTTCATACCAGGGATCTTCAAAGCTCACTAGTTGCAGACCAGATAGTAAGATGT
>STRG.71446.4
GACGCACTAAACGTAACGCTGGCATATATTCAGGCGATAATGTGCGCCTGTCAGAATCTCTCAGGCAGCCCCAAAATATTGCTGCCAAAAGTGATCCAAGATTGCAAGGTGTTTCGAACAAGTCCTGTAATTTGCTCCTTCAATCCGATACCCCACTCTGGAATCGAGTGATCAAGTTGGCACACATAAATGGAAATGTGGATGCTGCGGTGACAGAGATTTCTACGATTTTGCACCAGCATGTTCAAGCTGCCCAAACCGTCTTCAACAGTCATGTATTCCGAGACCACTCGGGAAAGTTGGAATTTTCCGGAATCGGATTTCTTGTGTACCAAGTAGTTATCAATGTCACTGATGTGGATTGTAAACGACGATCAGAAGCTTCTGCCAGCGGCCAAGACTCCGATGCCCAGTCGAACCGGCAAAATGACGGTAGCTATGCAGATCAGAATCCGTTCTGTTCGGAATCGATTGATGTGACCAACACGCTGAATTTATTCTCATACAACAAATTTGATGGATACTGCGCAGCTTACTTGTTCACATATCGGGATTTTGTCGGGGGCACTTTGGGTCTTGCCTGGGTCGGTTCTGCATGCTCCAGGTACCGTCTCGTGTCTGAAGGCACACAGGACGTACGTAAAAGTTTGAACACTGGTCTGGTCACTCTAGTCAATTACGGTAATCCAGTGCCTAGTCAAGTATCGCAAGTCACTTTCATCCACGAATTGGGCCATAATTTTGGAGCGCAACACGATAACAATCACCAAGATCAACCGTATGGTTGTCTTCCATCAACTCACGATCCCCGAGGCAATTACATCATGTTTGCCAGTGCAACCAGTGGAACCAAGGAAAACAACCGGAGATTTTCTAAATGTTCCTTGGATTCGATTGCTCGTTTTTTGCATGGTTTGTCGACGAATGGCCGGAATTGTTTTGTTCAATCAGGTGGACCTTTTTGTGGAAACAGCCTGGTCGAAGCAGACGAAGAATGTGACTGTGGTGTGTCATCCAGAACGTGTCGAGACAAATGCTGTAATCCACGGAACTCAGCTTCCCCATGCAAACTGGTTGATCAAATTATGGTGAACGGAATAGCACAAAAGGCTCGTTGCTCGATCACTGCTGGTGAGTGCTGTACTAGTGATTGCCAGTTTCATACACAAAGCCACATGTGCCGAGAAGCAACCGAGTGTTATGATTCTTCTTTTTGCAACGGTCGAACTGCACAATGTCCGAGTCCAGTCTTACGACCAGATGGGACTGTTTGTCAGGAAGGCACGCGTGTATGTAAACAAGGCCAGTGTGTCGGGTCCATCTGTGAAAGCATTCCCAATTGGATAGAGTGCACAGTCGCGCGTGATGAAAGTGTCACTTCGGAATCGCTATGCTACGTGGCTTGTCAAGAAAATAAAACCGGAGCAGTTTGTGTCAGTTCGGAGATGTTGCTGAAGGACTCCTCCTTACAGACACAATATCCGAAATTAACCAAAGTACTTCTGAAAAACAATTCTCCAATGAGAATGTCTGCCGGAACCCCCTGTGACAGTTATCAAGGCTATTGTGACAGGTTTCATCGTTGTATTTCCGTCGATGTCAAGGGACCATTAGCTCGTTTGCAAAATTTGCTGTTCAGTCCAAGAATGCTGGATAAAGCAAAGTCGTGGGTAACGTTTCACTGGTGGGCAATGATTCTGATGTGTTTGGGCGCTGTTATCGCGATGATCGTGTTTGTCAAGTTATGTGCACGTCATACGCCGATGGCTCGTTCGCGTTACCCACATCGTGGGAGAGCCATTAGTACAGCGCCTGCCGTTTGGGTCGCAGAACATTGGCCGGATGGAGCAGAGGAACCAGAGGGACCACCTCCACCTTATTCCCCTCATCCTGAAGAATATCACAGACGTCGTCGTGACCAAGCTGATATCGTTAACCCAAGTCACAGTCGTTGGGCTTGGCCAAAAAACAGAGCACCGGAATCGAGGCAGCCAAAGCGATCGAAGGGGCTACATTCTGCGAACGGAGCCCCTACTGCAGCTCGACGGGCAAGATGTAGAACTGCAGAAGATATGACTCCATATCCAAATGCACGAAGAAAACCATTGCCCCCATCACATCCAAAAAGCACAATGAGGAACAGTGGTGTACCGGAAGAAACTGCCATGAAATTGACTCCAATAGTGTTACACGAATCTACCGACAATAATGGTAATCGTCTGTCGAATAACAATGCCCTGCCAGGTCCATCTGAAAATCTTTCTCCACAAGCTGCTACTCAGGCGAAGTTCTCTCAGGTGCCACGAACCGGAGCTACCAAATCACGGCATATGGCACGTACAAGCGGCGTTCGACGTCCCGTTTCTGTTCCTCGACCGACCAGCATGTTTGTTCGTTCTCCAAATCCTGCGTCGATTGCACGTCCTGATCCGCCTCGCCAACCTCGAGGACCCCGACGTAGTCGTCCCACTATTCGTCCCGTATCCACCATTTTTCATTCGGACGATGTTGATATCGGCTCACATGTCCACCATTCTCCTCCAGCCTTACTGGAAGAATGGTCTCTTATACCCACAAGTGCCTGCATCCCAGTTCGCTCGTCAGCTCGTGCAACTGAACCCATACGTCAGTTTTCTGCCGAACCAGGAACCAGTGAGCTTATGCATGCTGGACCTTCTGCATCGACCGAAATGTCTTCCTTGGATTCTGGTCTCCCCCCGCCGGCCTATGCTGATTTGCCATTTCAGAAACCTGTGCTTCATCGACGTCGCTCTAGTCCATCTAGATTGGACTGACAGAACTACCACCGTGGCACTGTATGCCTCCGTTTTTCGCTTATTTCCACGATGACAATCAGAAACGCCGATGGCCAGTTTATTGCATCTCTTCGCACCACATTTGTGAATTCTGGGCGATCCGGCGCTCGCTCTCCCTGATACTCTGTACACTTTGCCAAGATCTGTCCTATCCTTCATCTTCTAGTTCGTTATCTGCTTTTCATACTGTTGCCGGCTTCGTATAATCCTCTTAGTTCTCTTCCGTTTTATGGTTAGTCCATACCTTTATTCAAGTATATCGTTCAGCATAAAAGGCAGTTGAATCAAGTCTTTCTCTCCTTCGCTCTTGTTTGTATTCACCGTCAGCCGGAAACATCTGTCTTTTATTGTCAGCAAAATCGAGCACTATCCGAGTGTTTCTATCACTATGAGGCGCTTTTGTCTATTCGCAGTATGTTTATTCGCCATCCTTATTCAGCTTTCTCTTGCCCTCGCATGTACGTTTTATCAACCGCCCCTTGGATCCCCGTTTCTTGCCTTTGGACGGGAATATTCACGAGCAGTTTGTACGGAGGAGAATTTTTGTCCCTTTGTATTCTTTCGCTTTGTTTCCTCTCCTCACACCAAATACACTTAGTAAACCAAATGAACTTCAGACACCGCTCACATCGACCTTCTGTTCGTTTTATGCCTCATCGTGATGTTTTGTTTTTGCGTTTGTTTTTATACAGCCCACCACACAATCACACTGCGCTTTTTTGCGTACTTCGCCTCCTGCTCATGCGCTCACAATCAGTTGGTGATCATTTTGCCCTGTCTGTATGTCAGCCCACCTCTTTGTCGGTATTCCATTTTTGTAACACGTGCGTATTGGCATAATTTACTGACTATGTTCAACGATTGCTGGGAA
>STRG.26889.2
CATTTATGAATGGATCAGCCAAAAGGGCAATAATCGATTTAAGGTCAAATTTTTATTCGAGGCTTTCTGTTCCGAATTCTCTTATACTTTTATGAATGTTACACCTCTTCGCTTGAACCGAAATGTATAAAAACTGCCGGGATTCCAAGGCTGTAAAACTGACGTGAAGGCTTCACGATTCATTTGCCGGTTGACTACCCCCAGGAAGCTCCAAGTAGCTCGACCGCGTTTTGTCCCTGCACACGTTGACGTGCGGCCTTTGCGTGTGTTGAGAGGTGATATTTATAAACCAAGCACTTCCATTGAGTTTTTTTGTCATCGCAGACCGGCTGTAGTCTCGCTCAAAATCGGATCTCGGATTGTCGTATTCAAGCATGAGACCTATAATACTTCATGGCCATCAGCGGCCCATAACTCGTATATGCTTCAACCGTGATGGCGATCTTATCTTCACTGCGGCCAAGAACACAGTTGTAAACGTTTGGTTTACTGCTAACGGCGAACGTTTGGGAAGTTTCAGTGGCCATGATGGTGTGATTTGGTGGTTGGATGCCGACTGGAGGACTGAAAATTTGTTAACAGCGTCCGGAGATTATCACGCCAAATTGTGGGACATAAGCACTGGCAATTGTCTCAGTGATTATGAGGCTCAAGCGCCTGTTCGAACTTGTGGGATTTCATTCTGTGGAAACCTCCTGTTCATCACAACAGATGACGCACGGATAGATGGAAAGACCAAGAAGTGTGAAGTAATAGTTTTGGATAAACGTGATCCATCTCACTTTTCCGGTCAGTCTTGCGCGATGCGAAAACCCTCTGCGGACAAAACGAAGATTACCGGGGCCATTTGGGGTCCGTTGAATAAAACTATCATTTGTGGGCACGAGTCAGGAATGTTAACCGTTTTGGATGCTCGTAAGGGCGAAGTTGTCAATCAGGTTTCCGCACATAAGGGTCCTATCACAGACCTCCAGATGCATCTCCACATTCCGATGTTCATTACGGGTTCAAAGGATCATACAGCTAAGGTTCTGCTCGGCGGTGGACAGGAAGCACACGAAGTTACGACAACTGCCGTCGGTCAGGGTAAATTTGACGCCCGATTCTACCATTTGGTATACCAAGAAGAGTTTGGTCGCGTCAAGGGCCATTTCGGTCCAATAAATAGTGTATCTTTTACGTCAGATGGGAATGGGTTTGCTACGGGTGGTGAAGAAGGTTATGTGCGGTTACATCAATTTGACCCTGATTATGCCGAATTGGATTGAAAGACCTGCTGACCATGTACTGTTTTCTTTGCCTCCTTGTAATGCTACCGGTTATCGATTGACACTTTTCTATTTCTTCTTTATCACGGGGAGCATTCACGATGCCAAACGCCTCATCTACCATAGTATCGCCACAAATTTTGTAACAGATTTGGTAGATCGAGTCTCGATAAGTTATCGTACGCTTTTTCCACTTCTCAAGGTAGCGATCTGTTGGGACTGGTTTGCCTTTTTGGCGGATTTTGGAG
>STRG.25505.1
ATGTGCAACGAGCCCCAGGTCCCACGCAGAAGTTGCTTCAGGCGCTACGAACAACCCAATAAGAGCAGTGAAGAAGCAACGCAAAAAGAAATCCGTGGTCACAGACATAGCCGAAGTAGCTGTACACTCGGAAGACAAAACTTATGTTCCGGAGGTATCGAATGCAGCCGGCGGAGACACAGGCCCCGATCCAGGGCAGACGGAAACCATGAGTCAATAGAAAACAGTAAAGCCACGTCAACGGATGACGCCGCCACCTAGGACCCAATGCTTCCTAGTCGTGAATCCTTCGGAATCAACCGAGTCGGAGCCTCAAAGTAGATTAGGGCACGACGTTTCCCTTCTACGGGACATTCGACAAAATATTCTCCACAAATTGGGAAAACCTGGCAAGTAACGTAAAGATCAAAGCCGCTTTTCGATTAGGGAAAATAAATGACAATGGTAACCCTCGTCCGCTCAAGGTGGTCTTGGGTTCCGATGAGGAATGCCGCTGGGTGCTACAGCGGTCCTACAGATTAAAAGGAGAGAAACAGCGACTCCTTCGAGATCTTGACCCCGAGGAAAGGGAGAGGCACCGGTTAGCCTTGAGAGAGCTCCGCGAACGCCAGGCCAATGGTGAATCAGGTCTTTTCATCCGGGATTTTCGTGTTCAGCGGAGGCGTCTTCAACTGAGATGGGANATCCGGGATTTTCGTGTTCAGCGGAGGCGTCTTCAACTGAGATGGGATCCGTTCAATCTCACCGGCATCATCAACCAGGCGGCCCCTGCGGTGGAGGTGCAATGAGGGTCGGTAAGAAGAGGGAAGACAGAAGAGGGCATGCACTTATCATGTCGTCTAATGTCAGGAGTCTGTTGAACAAGCGAGATGAGCTCGAGGCATGGGTGGTTCAACACTCGCCAACATTGGTCGCCTTGACGGAGACGTGGCTTACCAGTGAGGTGCAGGACTCGGAAGTAGCTATCCCAGGATACACACTTTACCGTGCTGATAGGAGCCAAGCTAGGCGAGGAGGCGGCGTGGAGACGTACATTCGAGCTGACGTCCCTTCGCTACAGTTGGGTCGTCTGATAGACCCGGAGGGCTTTGAAGAATCTCTTTGGTGTCGCGTGAAGTTGACACACAGTGGATTTGAGTCTGTCGGAGTCGTTTATCGGTCACCAGAAGCAGATCCTCGGAAAGTACTGACTGAAGTAAGACGTTGGGCGGGCGATGGTCACTGTCTAATTTTGGGTGACTTCAACTCGCCGAATGTGGACTGGGAGAACTCGCGGTGCACTGCGGGAGCGGATTCATTTTCCCGCGAGCTTCTTTCAACGGTGCTGAAACTTCCCTTGTGCCAACACGTCAGAAGGCCGACCCGAACCCAGGATCACCACGCGTCTATCTTAGATCTGGTGATATCTCCAAGGCGGTCCGATGTTGATCAAATCGAGTACCTACCACTACTAGGGTGCAGTGACCATGCAGTATTGACCATCAGCTGGAAGAGAGGGGCGACGTTTGTCCCCAGACCACAGGGCGGACTCAACGTCTGGCGAATGTCGTTCCAACACGCCAGGGAGGCTGCATCCTCAGTGATGTGGTGTCCGCCCGAACCGTATGACATAGACAAGGCCTGAGAGGTACCCGAGATGAAATCCTTCAATTATGCCAGACTTTTGCTCCACCATCCAGACAGCGGCCGGATGCGAAAGGCCCACCTTGGTTTGACTAGCAACTTAGGCGTCTTTTGAAGCGTCGGAACCGAGCATGGAAACAATGTCAAGCGACTGGAGAAGGATATGATCGATACCGCAACATCCGGAACCAGTGGACCCAAATAAAACGAGAAAAGCGACGTATCT
>STRG.67142.1
CTGAAGGTTGTCTGCGTTACACCAGCGGTGCGTTTGTCAACCTCGGTCGTTCTACTTGTTTATAGTGTTGCTTCGAGAAACTTCGACAATGTATGAAAGAGTTGTTTTTCTGCACCCTGACTTGGGGATTGGCGGTGCTGAACGTCTGATAGTGGACGCTGCGGTTGCTGTTAACCAGTCTGGTTATCAGGTCAAAATGATAACAAACCATTACGAGCCAACCCACGCGTTTGAAGAAACACAAAAAAGCGAATTCAATGTAATCTCTGTGGCTGACTGGTTTCCAAGATCAGTTTACGGTCGATTTATGGCATTATGCGCTTATGTGCGTCTGTTACTGGCAGCTGTCTATTTGATTTTCACATGCAATAAAAAGACGGATATCATTGTCGTGGATCAAATCTCAGCCCCGCTTCCCCTTCTAAATCTTGCCGGTTTCAAAACTCTTTTTTACTGCCACTTTCCTGATCTTCTGCTTACTGATCGCAGCAGTCATTTGAAGAAAATGTACCGTATCTTGATAGATTATGTCGAGGAACGTTCCATCGGTTGGGCAAGCAAGATTGTCGTTAACAGTAAATTCACTGCTGGAATCTTCCGTCAAACATTCAGTTCATTGAAAAACCTCAATCTTGAAGTGCTATACCCAGTTTCGAGCGCTGCCAATTTGCATCTACCAGCTGCTGTCTTTGATTCGAAAAACGGACAATCCCCGATTGCAAATCGACAGTTATGCCGCAAAGTTCTCAGCAGTATCGATTTGCCTAGCTCAGCGAAGTTTGTCTTCGTCTCTATCAATCGTTACGAAAGAAAGAAAAATCTTCAGTTGATTCTTTTTGCAATGAATCGTTTAGTTCAACATTGGGGTGAATATTTTGCGGGAGAACAAGCAGGTTGTGCGACACCGCAAGATGTGCACGTAGTCATAGCTGGTGGCTATGACACTCGTGTGCTGGAAAATGTTGTGTATTACAACGAGTTGGTCGAGTTGGCACAGAGCTTGCATCTTTCGGCTTCTTTGTAACATTATTTTCGGAACACTGATTCCGATCAGAGGATTCAACGTCGATGTGGAGCTGGGGTTCATCATGTGCTCTGATACACGCGTCATTCCGGTTCTCATTGGTTTCTCAATCACCATATCAACGGACCGAACCAATCAGCTTGTTGCCAGGCTCAGTGATCCGTCTGGTTCTGCGAAATTTTCTAACTAGTAGCGCACCGGAATAAGGAGTCCTATACTTTTTGTCGCCCTTGTTTTTTACGTTTTCATAGTTTCGTTCTAAAATTTGGTGTGTTGTATCGTCGTCGTGATTTCGTTAGAGAATGCAGAACCGGAAATATGTGGGAAAATGAGGGTCCCATACTTGTGTTGCGCACTGTGGGCTTTAATGGGTTTGGAGTTAGATCATACAGCTGAAATGGAATCAGAGGACTATTATCATAAAAATGAATGAAAGATACGGAGTGAGGCGAATGTATATAATTTACCACAGGAGCACGGTCTGTGTGAACTCGCCTGTGGGTGAAATTGTCCAGAGTACATGTGGTCAGTGAGAAGAAGCATCAACTACCAGTACATAATATGGACTACGGCAGTCTGCATGCACACATTGCCGTGGTTCGCGTGAAATTAGCCACGGAAGCCATTTACTGGTCTTCGGTTGTTGGTTGTACGGACACCTTTGACAATTCTTGGCAGTATTGATAATAACGTCCCTTAACTCGGGCCACCGGCATATCACTCAGGCCAAGGACTTCATTTTATCAGCTTTCAAGTGTCTGAAGTGTAAATCTTACAGTAAGTCTGATCCAAACGTCGGAGGAACAACAATACGGTCATTGCAGCACAACAGGCCATCTGAAGTGATCAAAAGACTCTGTGAGCCTAAAGTCTGAAAATTGCCGCTTTTCATTGTCAGTTCGTTCACGCAACGCCGTGGTGGCGGGTGCGAAGTATTCACGTGTATCTTGAATCTACCTACAGCGGGCAATCAGAAGCATGGAACGGCGTGGATGCAGGAGCATTTTGGGATAGAAAGTCTGCTTGCTGAATGTGTGTAGCGCTTCGTTGAAAAAGACTAAAACCACTTGGACGCAATGCGATGCTCCAGCGTTGTGTCATCCTGGCTGATGACTTTGCTAGTGATTGCGTGGGGTGAAAATTTTTTTAACGCCTCGTGGTTATTGACGAAGGTGTACTAGTACCAAATAAATATTTGTGCAGGCGTTTTACTCCCCACTGGAGGGCTAATGCTTTCTTCTGAGTTTGAGATTAACCCGTCTCAACTTTCCCGAGTTTGCGAAATGCAAATGACAGGTCGGCCACATTGTTCCAGAACAACACCAATGCCTGTCCAAAATGCATCAATAATTAGAGGGGTATGATCCTTCGGTAAAAAGGGTTTAAGAACATCTGACTTCAGAATTGCTAACAGGTTACGCACTGTGGTCTCGTACGTTTGAGAACCGCCTTTCTCACCGCATTGCGCATGAAAAAAGGAAGCATGAATATACAAGCTGGACAGAGAGTGGACCTACAAGGGTGGGAAAATTGGAGGACGCCCTGGCAGCCAATACACGGAATAAACACTCTGACTGTACCAGCACGATAGCTACTGTTCACGGTTCGCTTCCATATCCTTCAGTGTATGCAGCCAACTGGTTGAAGGGTCTTTTGGACCCCAGCTACGAAGATATGGGGCACCTAATCCTCTTAAGTTTGCTGTATATTTTCTCATTCCTCGATGCCACGTCATCTGTTGACCTCCATGTGGTTTCTTCCATTCCCTAGGAGGAACGGAGAATAGGGCACGGTGTGATAGACGTGTGTTTGCCATATGTAACACGTGCCTCAACCAACGAAGTCTACTAATTTGGATACGCTGTGATAGAACGTCCTCTGAATTAGTACCCAATACTCGCTTTTTGATCTCAGCATTACCCACCCGGTCATTCCACGCAAATATCGATGGTCGAAAACCTGAAGACGCACGCAGACCCCAAATTTCCCGGCCGTACAACGGAACTGGGCGCACTGCGAACACCTACAATATTGATTAACCAATCTTAATTTGATACTGTAAATACCCTCTATTTTGTTCCGAAAATATGCATTCCTATCGTATATATAT
>STRG.440.2
CAGTTTTCTCTTCCCGCGAAGTGTTGTCCTCCACAAAACTGATACTCCGTCTTTGGTAGCGCGCATGTTTTTGATGTTACTTCGTAAAGACCACGTGATTCTGACTAATTCAACGTTTCCACGCGTCTTACGGCTGCTTCCTCACCTTGGCAGATGTTGACTCACGGTTGGGGTGACAATCTCAGAATTTTCAACAACCTTTTAATAGCTGTGGGGTCGCGTAATCCAATCACTATCCGGTCCCGCACGAAGCTCTTTTCTGTGCAGGTGCAAAAACTGCATGGTTGTGCTAGTGATCTTAAAAACAACAAAAGAGTCAAAGGATTGATCCGGCTTCTGTGTCCGTTGGGTAGAAACGAAACACTCGTGTGTTTCGTTGCACTCATTAAGACTATCGTTCGAGTTTAAGCATAGCCATCGTCAAGTCACTGCTGTCCTCGGAATCGTATGGAAAGCCACCGATAATGCGAAGCGCCACCAGTCCAATTGTGTAACGTAATAGCGCAAGCTGGATGGCCTTTGATTCGTGTTCAACAGTGTCCGAAAAGTCTTCATACTGCGGTCGTCATAGCCTTCAGTTGTCTGCCAATCGACCAGTGTCTTTCATCATCAAATGCGCCAGTGGGTGGATCTGCAGACGATTGTACGATCGCGCCTCCGATATCGATATTTGCATATCAGTTTCCGCCGCCACCATATCAAAAGTCGGTTCTTCAGGAAAAAACAATCATTATATTGTTACAGCGTGCAACAAAGGAATCTCAATAGTTGCTAATTCCTCGGGAGTTCATTAATCCTCCTTCGCCAATCAGATTGCTCGATTTAAAATGTGCCAAACAAAAGTCTGTTGCCGGCCAGTCAGGAAACGCCATTGATGAGTTAAAACCAAATCACATCCAACACAGTATACCGAGGACGTGACGTAGTTAATTAGGACGTCGAGCTTATCAAAATCAGGCGTCGAAGAGTTGGAGATAAAAGTGTTGAATATGCGGAACCAGTGTTTCCAGACCGTTAATGACTTTTGTGACGAGTGGTCGGTATGGAAGCGTCCGGGCCATAGAATTTTATCCATTGTTAATGGAATAAATTGTTGTGTATTGCGACTGGCTATTGTATATCTTGTTTTGGTCAAACAATGATCACGTCAGAATGAGAAGACTAAAGGCCCAAAATAGAGACTTTATTCTTTTAACGGATTGAACATAAACACTGAGGTAGAAAATGTAAATATAAAGAAATGCACGTTATAAGCGGGAAATAATGGCAAGAATTTTGTACACCACAGACGGAGTACAAAGATTCTCGGTATTCGGATATCAGTCTTCGTAGCACTAGTCAGATCTAATGGGAACAGTGTCAGCAATGCTGAGGTTCGGCACAGATGAAACATTTAAGCTCACCAAGCCAAGTTAGCTGGGAAAAGTGTTGCACGCCCCCGGATAGGGATTCCTTGGCGCGCAATGTTCGCTGAGGTGGGTAGTGGTTGGAAGATGAGTAAGGGTGACAAGTCCATGATGTAGAAGAAGGTATGCAAAGTCTTTCGAGTGGGCTTGGTCATGTGGGGCATGTTAGGCTTTCTGGGTGGGGTCCAAGAGATCCTCCCACAAAATGGTTAGGTACGTTAGAAAATATCGTTAAGTGTCACCCTCAGTGGCACATATTCACAAACGTTCTTTATCGACTTGATGGTACCTCATAGTTTTCTCCTTACTTTTTCCATACTCATTTGTTTTTTTCAATTAGGATTCCGACTGAGAGATAATAACTGAAACCACCCCACCCAGTGGGTTGTTAGTGGTTGTTTGGGCTGAACTGATACTGTCTTCTCACTCTCGAATCACACTAGAAACTAAATCAGCTTTATCTTGGTTGAATTTTGTTGCTTTTCAATGTACTGTTCCAAACGACAGAATATCACCTTTTTCTATAGTATATTGGGGCATCATATACTATCATTAGTTGTTTGTATTTTTGCCTTTGGTCTCATGAGAACGTTCAATTTACCATTTGTAAATGATTGCCTTGACTGCAGTATGCACTAGTGAAGATTCAGCGAAATGATCCGGAATACATCGTGCAGTCTAATGCTGATGACTTCTGTGTTCAAATTCGCATCATATACGGTTTTTAAGTAATGTTTCAACCATAGGTGACAACTGATCATTTATTTAGTGTCCGAATAAGCCCCATTTGTGCTGTTTCACTACTGCCAGGGGCTTATCGTTGGCTGTAAATCTGCCTGAAGTGCGTTTAGGTAGATAATTCTGACACGGCTCTTCCTCTCAGTTCACGATAGAGGACGACATCCCTCAAAATTGCTTCCAATTTTCCGTCTTATTTTGGCAGACAGTCCTATAAATCGTACTGTCGTTGTACCAAGGCGGTACTGCTAAGCACTGCGCAGGCAACTCGCTATTTGGCTTTGAACGCCTTTCTGACCAAAGCTTTGAAGCACTTTATTTTCCAGTTTACTTCAGAAGCTGAGCTTATTGGCATTGTGGTTTTTATCACTCAAGCGTTCTTGTGATAAAGAGCCGGACGCATATGAAATGTCCTCATATTTCAAAAAGCAGTAAACACGACAAGTGAGGTTAGCCTGTTATGCGACTGCCTTCATCCTTTGTTGCCCCATGTGTGGCAAGTCGTCCTATGTTTGTCAGTCAGACTGTATATGGCATTGGTGTGGCCTGTAATCGTCTGGCCCTAGGTAACAAGAGACAAGGAACGTCATAATCCCAGGATGTCTTTTTGTTTGATTCTGCAAGATGTGCCGGAAAATACAGAATTAGGAATTGATATGAAGTTTTGGAGGACCGGTAAAAACTTCCGTGGGATCAAGGAAATACCTCTCGGCTTCCATTATATCTATTATAGTGCTGTCAATGCTGATAACAAATTTGGTCAACGTACTGGTTTTGGAATTTGGGTGTCGCAACCTGGCTTCATCGTGAAACAGTGGATTTCAGAAGAGGAGGATTTCATAAACGTACAACTAACTACAGCTGATTTGGAACGGTATACCACAAACTTTGAGGAAATTTCGCTCTTTCTGGGACCGTATCCATCTGAGTGTCATCGTGATTGGGTTTCTTTGACAAGTCTGGTTAGTCCACGTACTCTGGAACGCCTACTACCTTTGTGTGGAAGAGTTCAATCATGCACTCAATTTCTTTCCGAGCCATCTTGCTCACAGCAACGTTTGACTCAAAATCAATCAATTCAGCAACCGGACCAGATTGTTATTCTTAGTCCAGAAGACTTGCTACCCAAGCTGGATATAGTTCCTGGAACTGAAATGAGGTTCACGGATATCCCAAAAAATCCACTGTTACCTCCAAATTGTACACCCTCAGAAATCACAACCCACTCAATCGATCGATCATACACCCTCGACTCAGTTTTATGCGCGTTGTCCGCGTGTTTCACTTCGGCTTCATCCTACCAGTCTCCGTCCAAAGAAAGTGGTCCCAAATGGGTCGGTGCGCTATCTCCAGGCGAAACAGAGCTGTTGGCCGAATTACAATTCAGCTATGTGATATTCTTACTAAATCACGTTATGGATGGATGGAATCAGTGGCGTCGAATCCTCCAGTTAGTGGCCAGCTGTGAACAAGCTGTCGTTGTCAGGCCACATTTTTATATGGGTCTGATTACGGTTCTGTACCATCAACTATTCAGTGCATCTCAGTCCCGACGTACCGAATTCGACACTCATGAGACAGTGGACCCATCAACAGCAGAACTGGTTGATTTGTTCTTCTCGGAAATTACATCCTCGGATCCGAATTCCCATCTGTTCGAACCGGCGTTTCTTCCCACCGTAATGCGCTCACTACTCCGGAATATCCTGTCCTTTCATATTCCATCGCACTCGGATGAGAGCGAAGCGCTTGCAGTACAAGAGGCCGATCTGAATGCGTTACAGAAACGCGCAGAAGGATTTTGCCATAGCCTTGAACAACGATTTCAATGGGGTTTGAAAGCAGCTACGTTACGAAAAGAATCGGAGCCGATAGAGTTACTTGTTGATGATATCGACTGGGATGGAGACGAAGCTCCGACGATAGTACAGATATAAAAAACACGAAGATGCTATCCTTGTACATAGTGGATATAAATTTCACTTCTTCATGATGTAATTTCTTTTCTCGTTGTCCGATTTCCTGTTTATCAACGTTAGAGGAAGCTTGTTAGTAACGTTCTCAGTGCTTCTCAGAATTGGTGTTGATTGTATCTTAGGTTGGTGAGCTTCCACAGCCTCTGCTCGATGAGCTTGGCGTTTAGTTCACAAATGTTTCCTAAACAGTCGAAGTAACATCGTCATTGCGCAGATTATAT
>STRG.79986.2
TCCGATGCCCCACAGATTGCATTCTGGCAAGATCGACTGACAGAGACTTGGGCGGATCTGAATGAACTAATCCGAACACGTTGGGTTCAGTTGATTTACGCGGTTCGACGTCATACATATTTGGCTCGATGTGAGGTGCAGATGATCAACCAAAGTGCGGAACAATTACTGCCATTGTATGCTGGCAAATGGACAGTTCGTCTGACTAGAGCACGCGATAACCTGATTGGGTTGATGAACGAGTTGCGTACGCGGATGCAACGCAGACGGAAACGACTAGAAGAAGCGATTACTCTACACAGATGGTTAACCACAGTCAATGAGATAGTTCGATGGATTCAGAATACTCGCACAGAAGTAGGTCACATGCTCAGCCCGGAGGAGAATTCAGAAATCACTCGTGCCGAAATCGGATACATGCGGTCCACAGAATCGATTCGTGCTAGTCTAGCGCTCTTGTTTCATTATCATACGGAGATGAATGCACGCGAAGAATCGATCCTGTCGTGTTTGCGCAGCGGCGAACAGTTGTATCATACATTTCTCAATCAGAGTAAAGAGACTTATGGGAGCATGCAAACCCCGAACCCACGACGTCCGACACCGATTATTGTGATCGACAATCAGTTAGATATGAATTCGAGCGAGACACCTACCTCACCGGACAGTCTCCTCAGCAGACCTACGGTTGGAGAGGATCCTCAAACGATTTCCGCTGAACAAGATGAGCATAAAGCAATCGAGTCTCGACATAGAAGGAATAGTTCGCGTGCGGATAGTTCGTCCGGGCAGGAAAGACCATCGTCTTCATCTACAAGGTGCAGTGAGATCAAGTCAGACCAGTCTATGGCCGGCAGTGATGACCTGACTGATGATGAAACGATTGGTCACGAGAACAAAGGACCCGGAGCATCAGAGTCGGGATTCGTCGTTTTTAACTCAGATTTATCCCCGCTCTCGCCATCACCTTTACCTTCAATCGCGCAGGCGTCTTCTGCCCCCGTTTTCGGTTCATCGAATGAAGTGAAGCGGAATATGATCGACGTAATCACCATATGGTGTGAACTGCAACAGTTTTGGTGTGAAGTGTGCAAACGATTGAAATTTCAGCTATGTGCGGCATCGTTCGCCTCGTAAGTTATTAGAGAAAATGTGATATATCACAACGCATACGCATATTATGCAAATACTTAGCATGAAAACGAAGGTGTGAAGTGAGTTGCATGATGTTCATTGAAACAATTCGTTCCTAACA
>STRG.7203.1
CTGCGAGATCATTAGTTGATCACGACAATCGCGTTGCCTTTAATTCCAACCTGGATATCAGTTATATAGAGCTACAGGAATACGTGAAATTATGACTGTAGATGTAGATGTAGATCTGGAAAATGTAGCAAAAGAATTGTGTGATCTTCGAAATCTTATAGGCCGGTATGAAGATCGCACGAGTGAATTGCAGAGTGAACTGAAAATGGCAAATGACGAATACTTCGACCTGGTGAATGCGCGACATTCCGGACCACTCAAATCCAGAAATTGATGAGGCTATCCGAGTGAATAAAAAGCAAGAAATAACCATAGTAAATTTGAGAAAGGAGGCAAGGCGATACAGAGAAGAATTAGAAGCTGTTCTCAAATCTCGGAGCTTTGGCAAGAACGCTTTACAAATAACGTGCGCATCAAATAAACAGTATACATCAAATAAAGAGGTACAAACAAGCGAACACATTCAGGAAGCGCTCCCGATTTCATCCCGGTTTTCATCGTCAATGAAAGCGAGAAACACGCAACAAATCGACCAATCAGCTATTTTCGCTGACAAATTACTCGACGTGACTTTCGAGCTACACGAGCAGCTGTCGAATTGTTATTCCCGAAGGAATCAAGAACACAGAGAAGTGGACCATTTTGTGAATGGCTTGAGCAAAGCTTATCAGCGCGGTATGATGCGGTTACGTCATCAACAGAAAAAACATCTGGAACAATTAAGTCATACGTGGCAGAAATCTGCAGAGGATAACTTGAATTTTCTTGTGAAAGAACAACAGAAGCTTAATGACAGGCTAACAAAGGCTGAAGAAACAGAATTACAATCAAAAATCATGATCATCGATCTGAAGAACCAAATTGATGAACTGACGAAGCAGTTAGGGAGAATATGTTCACGATCCAGTTCTGCGGTTGTGTCCTGAAATCTTTTCTTCCTGATTCGATTTCTATGGCAAGAGCCAGAAGTGACCTGTCCCTATCTGATTTGCTTTCGTGCTAAATAAATGAGAACTTGG
>STRG.34036.2
CGCACACACACACACCCACACACACACACACACACACACACACACACACACACACAAACAAACAAACAAACACACACACACATACATACATACATACATACATACATACATACATACATACATACATACATACATACATACATACATACATACGTACGTACGTACATACATACATACATGTACACAGCGAAACAAACGGAAAGCAGGTGGCTTAGATTTATTTGCCTTGGGATTGCCTATCTGTTGCGGGCGATGCCTGTCCAGTAGAGTGCGATGACTTCTCACGCTGTCGAGAACTTTTCCTGATCAATCAACCTATTCACTGGAGTTTCTTGTGACTGGCCATACAACACCAGATGTTGAACATCAGTTGGTTTACTGAGACTTAACTTCGCCGATCTGACCTTTCGACTCTTTATATTGGGAAAACACGCAAATCGTTGCACCACGTCAAGCTGCAGTAGAATCTGAGTTTGTGGACGTATCTGTCTCTTAACCGAGTTCTCCAGGATAAGTGGTTTTCGTCAGGACTGCCATCGGCCACGCTTCCTTTTCAGTTGTAATTGAGGTAATTCCTGAATAATCCTACTCTTCCGTGAATATAATGGCACGGATCTTTGTTTAGACGGAAAGTCGTCTGACTAAGAATGCACAAACAACGTTATGCCTCCGATTTTAAACAAGCTGCAAGCATTTATACGTGGTCTGAACGACGGGATGCAGTGTATGCCATCCATTTTTCATTTATCAAGTGTGAAATTGTGGTTCAGAATGGAGTTCGACATATATCAAACGTTCACATGTGCCAGGCAAGCCTGGAGAAAGTGATGCGGTGTTCAGACCATGACTTGTCGTAGGGGCATGAAAATGCTAGCATCAGCACTCGTTTCGGTTGGTGCTTCCCGCCTTCTTGATTGGGGTTCAAGGACTAAGGAGTGTGGTTGGTTAGCGACATTGAGAGAGATGGCTTAGAATAGAAGTCAGTAGTGCAAATGATTCACGGTCTGTCTGTTAAGCTCTCACATCCCGTGAACACAAAAATATCACACAGACAAGCAAAATTACGAAGACAGTATCAAAGAGTGTAGGTTAAAATAGCAAGAAAAAAACCCACAGCATATGTTTGCTTTTTTATTCTACTGTACTTTCGTTTTTGTAATTGTTGTTGTTGCGTAGGCACCATGCTTGATTTCAAGCCGGTGTAATCGTTTTAGCCAAATGTTAAGAAAGGGGAAAATCGAAACTGAATTGAGAACTGCGTCTGTTGGCTCCCATTCTTCATGTTCAGCTGTGTGGTCGACAGTATCCTCAATGAGACACGAGGATGTCGGAGGAGTACAGGCTCAAAACTTCTACTTGGCGACAGAGTACTGGACTTGGGTTATGCAGTTCGCTATGACGTTACCGTGGTATTGTTTTCTGATCAGCCTCGTGTTTTCCGTTTCGCCGTATGAAGTCTGCTAGCCACATTCAAAGTGTAATGTGCTACTACGAGATGAACATGAGCCCACTCCAGCATTCATTCTTGGCGGTAACAGATTAAGAATTTGATGGCAACTTCGAATAAGCAACTCATTAATTAAAGTGCGCTTCGTCGAAACCGAGCGCGCTCAACAAGTACGTTATTTTCGCTCTGCCGGTGGCACTTTTGTTGCGGTAGTTTGTCCCGGCTCCTAAAGGCGTTGCTCGAAAATGGTGGGAACAATGCCGAGACTGGGCATAGGGTTTGGAGGACCGAAGGTCAATATCTAGAGCGAGCGTTTGATTACAACAGTTTACAGTGTTTGTGATGCTGTGCATGGCCAAAGGTAAACTACCAACGTGTTCACTTCCCGGAGACGTAGTTGTTGAGGGATAGGTCAGGACTCAGTTCAGGTAATAGAAAATGTGTGAAAACCTTGATCGGTTGACTTGGTCCTTTAGTCTTGCTGTATCCGGAAACTAGTAAGCAGAGTAAGAATAGTCGGAACGAACGAAAACTGCCAACCAATATCAGTCTTGCACGAAGTAAGCCGCACGTAATTGGTGAAGTACGGCATTTTAGAGTGTGGTAGAGACCAGTGTTGAATCCATGCGTGTTAGGCACATGGTGCATAGATAGGCCTCACAGCATCTTGTGACTGAGTAAACCACATAACAAGTACTGATTGGGATTTACGCGATCAGTATACCCAATTTTTAAAGACTGCTTGATGTGACTAAGTGCCATGGTCAGTGGTGGACATGTATTCAAACTACTTCGTCTGCATTGTCTTTACCTATACCTCTACTGACTGTCCATTTGTTCTTTTTTCTTCGAATAATCTCACTACCGATTGCCATGTACCAGCCAGAAGCGTGTCCCTTTTATCATTTTCCCGTTTTCAGCTGGGGTCAGTTCCGTCAAACTATGTACTTTCACACTTCTGACTTAGTAGACTAGTCACGAATAGCCGCATCGTCATTCTCAACCGTAAACTTTTACCAATGAGAAGGGCACGGTTTTTTCCTACTTTTCTCACATGCGGTTCATTTGTTATTTAGTCGTTTCATGTTTTTTGTCCTTAGAAAACTCTGCTCACTGGCTGTACCGACACTCGGCATTCTGTTGCTGCTTTTGGAGACAATTCTGGCCCAAAAATTACAAATGGTAGCGACGCGACCACTACGGCAAATCCTTCGGGTATACGGAGTTGTGAGGAGAATTCGAAAGGAGAAATTCAGGTTCCCGTTAAAGAAAAACCGATCGTTATAGTGACCATTACTCAGCAGTCCGAACCCGCATCAATTACAACGCAAGGATATTCCATGGCGTCTAATTTGCGTCTGTCTACACTGAATCCTCAGGAAACGTATGATGAATCATCTGGAGTGCTTTCTGATGTGCATAATTTAATTCGATGTACTGCATTGGCTGGCTCCGACCTTGTGGATAACAACGGCCTTGCCAATTCCTCGGTAATATCTCATATCAGCGCCACANNNNNNNNNNNNNNNNNNNNNNNNNNNNNNNNNNNNNNNNNNNNNNNNNNNNNNNNNNNNNCTTTGCACCAGCGAACACCTCCGGGGCTGCCAAGACGAAATCCTCTATCCGTACTCGTCACCCGTTCATGCATTTCTGGGAATCCGAAGGTGATCAGGTGGCGGTGAATCGTGGTTGGCGTTCACGGCGACGCGCTTATTTGTCTCTTTTGTGCTCTCATTCGGAGACGGAACAAATTACCGTGGCCTCAAACGGTAGTCGACAGGCGCGTCGTCGCTCTGACTATGCCGGACTGCTTTACCCTCTGGGGAAGGGTGGAGTGTACTCACGTCGTCTACTAGGCAGTGAAGATACCTCTGTGGCCGCTCAAAGCCAGATGCTTTCTCAGTTAGAACCTGTTATTTTGGGCTATCGCTGGTCGGACCTCGATCAAACCCCCAGTGAGGCTAATCGCGAAGTTATGGTCATGTGGAATTGAACTATTTTCCACTGTAAACTTGCATTTTTTGTCGATGTTTCCATCACATTCTTGTATTCCCCGCTTTTATTTTTCTATTTCCGAGATACTCAATTTATCTTCGTTATAATCCCATACCAGTGTGTATTATACATGCGTGTATATATTCAGTCATACTCTGTTCTTCGCATTTCTTCACAGTCGTTACTCGCTGGATACATTCACCCATGAATTATCCACTCAGATCAGATTACATGTATATTCGTTGAAATCGCATAGTTCTGATATGCTTTTATCCTGTGCTTGAGATAATAATAGACGTTAATATCCCGAGAACATTATCGTTCATTTATACTTGTTTGAATGCGCTGTCCACGCCCGTAGCTCAGTATTATAAATTGTTCTCAGTCATTGGTCTGCGACATAGGCACGAGTTAATTTGACATCCACACTTTTGTTCATCGGTGGTACCATCCCGGAGGTCAGTGGTTCGAATCCCACCACCGACGGCCATTAATGGTAGACAGTAATCTACTGTTGCCGGGCTCGCTGCTACACCAGACCTACATAGTTCTCCCCTCAAAATCTCATGGTCGGTTTATCCTGATCATGTAGCGCGCCTTCGAGGTTGTGGGGTATATGCCCCTTCCAATAGACTCACGCGAAACCGTGCAACCCAATTTAAAATTACCCGATGAAAAAGCTTTGTTTGTCTGTTGATCAGTCGGTTCACATCCGACTAAATGATAGCGCGCGGTAGCAATGAGAGACGAAGCTGATGACCGAAATAATTGATTTGAAATGGTCGAGGTGTGAGTTGCTGCTGCTTGTACTGATCCACAGTAACAAAGTAGTCATTATCTTTCGCTCAAGCATACCCTACACAAAGAGCGACCAGGATTCCTACTAGTCCACAGATGTCAGCCTTCTGATGGTTGACCGTTATCCAGTGAGTCCGTAGGTTTTAACCTTGTATGCGTTGAATTATACTCATGCTTAGTCGAGAAAAAGGTTTTACTCAACCTTCAAGAACCAGGGTGTGAGTATTTTCATTACAGACAAATAATCTTCGATCGTTCTGCAACATAGGAGAATGGTCTAAACAAGTAATCACAAGAAACCATTACATCAAGAATATCCGGCAGTCCAGACTCCTGAGACTTTGATAAATGTCGACATGAGACTCACAAGGCTGGACGACACTTAAATAACCTGTCACTGGGAAATGCTAAATTTGCTGAGGTTTTCATCGCCGTTCCACTATCTTTCAGTTGCGGAATAAAAGATAACTCGGCTAAGCAGCATGCACTAGATTAGAGATTCTCTGTTGCCTCACCGTGGTTAAACACAGGTTAACATTGAGGGATTTGGGCAAAGAAAATGCCCTTTTTACTTCCTGTTTTATTTATGCAATAACTCACGAAGGGTGCCGCGGCGAATGAAAGGCTACTAGATGGGAAGATGACCGGTGGTGGCGGGACTCGAACCCGAGCCTGAATATAAAATTTTATCCACTTTTTCCTATCTGATCCAGTGTAGTCCATTTGCAATGTTCCTCAATTCCCCGATGTGCCAATGTATAGCGTTCATCTGTGTGTGGGTTTCAGTTCCTTAGAAACCTGTGATATTGAACATTTAAATCGATTCGATTTTCGAGAATTTTAAGCCAAACTTGTTAGATCTATCAATAAACAGAAAGTTAACGAAAAATTTCTAGCTGAACACTCCTCAGATAATTGATCGTCTGGGCTTCGGCCGGGATCGATATTCTCAGCTCAGTCGCATAACGCTGTTCGTATACTGATGAAACGTACTCACCTCAAATTTAAAATCTAAATCATTTGAGAATTACATATTTGGTTTATCCAAATTTCTTGGTCTATGGGTTTAACCTGCATTATTACTTAAGGTGATCTTGACGGAACGGCAGTTGACTCAGTCCTTGGACAGCTCGCAGCTACCCATTCCCTCCGTCCGTTAATGTCCCGTTCTCTCTGGTTTATTTCAATCGCCCTTTGTTTGGAACAACTTGTTTGCTGATCACGTTTGTCGCCAAACGGTTCCAGAACGTTATTCTATCGCGGTACATCTGATCACCGAATGGCCAAGTCTCACTGGTTTTTTCGTTTATTATTGATCTGGTTTACAACGTGTTATGCCCTCTCTCATGATGAAACCACGGACCAGAGGGAACAAATCTATGACCCGGAGACGGGACAGTATTTCCCCATTTCCGAGCTGTCCAAACTTGAAGACCCTCAATTCGTATTACCTGACCCAGATCCTGCTGAATTTCCACCGGAATACCTGGCCGAATTGCTTACGCACTGTGATGATCCTGTCCCCGGGGCGTGGGAATTTTTGCAAAAGACTTGGATCGCATTCAACGAGTTTGCCTTCAACTGGTCCCGCTATCCCGTCTCTCACAAAGTTTTTCTCCGAATATTGATGGCTGTTCAACCAAGGCAGTTGTTACATGTGTTCATTGTGGCCGTTTTACTCAGTGTTGCACGATACATGCTAGAACGCTGTCTTTCCGAGTTTATTAGACAGCGCCTTGGGATCACCACACCAAACGTGCGACGGCTGTTCGAATCCAGCTGGAAAGCATTCTGGTATTTGATTTTATGGTTGTGCACATTCCACGCTGTGATGCTCAAAGGTCGAACTGATTTTCAGTATCCGTTGCGAATGTTCAGAGATGTGAAAGTCTCGGTTGGGTACTTTGATGTTCCGACACCGCCCGACTACTATCGCGTGTACACGCTGCAATTGGGTTTCTATTTGCATTCGTTATGGAGTGTGATATGTATTGACTCATGGCGAAAGGACTCAGCTGTGCTAGTTGTACATCACGTGATGACGCTTTTGATGTTAGAATTCTCTCTGGTTTTACGGCTGCATCGCGTTGGAGCTTTGGTCGTCCTTCTTCATGATTTGAACGACGTATTCCTCGAGTTGGCCAAGGTCAACGTGTACCTGCGTTCCCGTCACGGGAAAATTTGCCAACTCAATGTGACCTTGTCCAACGTGTTGTTCGCGCTATTTGCCACATCCTGGATCATCATGCGTTTGTATTGGTTTCCGCTGAAGGTATTGTACGCCACTTCTTGGGGTGTGTACATCACCCAAGTTGGGCGGGAATGCCGCAGTTTCCTGTTTTTCAACACTATGCTCTGGGGTCTGTTTCTCATGCACATTTACTGGTTCCGCTTTATTTTTATCATGGCTGTAAGACTGGTCAGATCCCCACAGTGCGGTGATATTCGAGAAGAAGAATTAGCAGATAATATCAACCCAATTACGAAGAACGGAGTAAAATCGATGAACGGTAACGGCATCTATTCAAACAGTTCAAACCCGATCCGTTTACAAGCAAACGGAATCAAAAGGACCGCAATACCTACCACGTATCCTGTCACAAATGGTGATGTAAACCATCTTAAATGTAGTTGACCCGTCTGCTGCCATCACAGCTGGTCGTCTATGACCTGCAAAAATGCCTTTCGAGAGGAATCGCATGACGCCCGCACAATCGCCCGCCACCTGCTCTCATGCCATCTTTAAGAAAAAAACACCGTCACTCTCCCAATTGGTCTCGAGAATATCACCACCACCGTTTTCATTGTAGACATCCCCGGCTATCATTCCTGGTCGAATGTTCCCCTTCCCTTCATGGAGTAGTGGACTGTCCGAGCGCATGTGGTTCGATAATACGGAAGTATATTTACACGCCTCTTATTTTTTACCTCGTTCACCATCACCAAACGCCCGAGTGCACCGCTCCGTATTCGACACGCGTTCTGCCTAATATTCTGTTCTCGCCCATACACTTATCAAATCCCCTATCCTACTGCCCCTTGCATGTGCCTTCCACTGTCAGTGGTTACTTTGATGGTGCTCTTTACGCTTTTTGCCTGCCGTTTACGGCCTTCGTATGATTCCTTCTTCCGCCTGTCTTGCTCGTTCGCTTGCTGCCCTGTTTTTTTTTAATACTTGCCTCGAAGTTACCTTGTTCGTTGCAGTACATAATCCTGGCTGTGGTTTATAGATTGATCTATCGATTCTCCGATTGTGCTGGTCCCAAATCCACTACTTTGTGCTATTTTGTTCTTTTTTCTGTCTTTTTTGTTCTCTCATTTCACTACGACACTATATTTTATTCACTCAATGCTTTTCGCGCGTATTTGTCGATTGCTTTACCGTCACTCATGTCGGGCTTTCCGAATCTATTAGGCATATCCAATTCTGTCGGTCTCCCCATCTGAACATGCCAACATTGCGCGTCATAATTACCGTCTAAAGCAGGGTTACATTTTTTTACACAACGAAAATCCCGGCGATAAGTGACAGTCAGGAAACAGTTACTAGTTAATAACGGATGCACATGAGCCCAATGGGTAGTTTACTGCTTTCTAGGAGTAATCATTATGCTGTGTATACGGGCCTCAAAATCTAGCGGTTTTCGTTTCCTTCTCCCGGCTTGCCTTCGTCTCCGGTGACTAGTGTAGATCACCACTCGTGGCCTATCAGTGTGACAAACCGTCGTTTTTTCGCAAAACCAACGAAGAAATACTGTCGTGATATGCGCTTTTTCTCGCAATAGATTTGCCTCCAGTCATTTATTCTCTTGTGATTCCGTCCCAAACATCGTGTTTTTGGAGCATGGTGCCTGTACATTCAGGTCGTTTTTACCTAGTCTCATCAATTGTGTATGCTTTTCAGACTTGTCCCGACAATGCGATCACCTTTCACGAGATCAGTGTTTGTGTGAAGACCCATCTCCCTAGCCCCATGCTTTCCCGCTTATGCGATCCAACTATGCCTGTACCTGTCTTTATGTTTACAGACTCCTGTTTTTTACAGTCATGTGATTACCACGTTTCACGATTTGTATGGTACATGTCGCGTAATTGTCTATTTTGTTATAAACCTATTTTGTTTTCCCACCAATGGTGAGTATTTCACATCAAATAAGTCTCAACATGATGCAATGTTGAACCGTCCAAGGGAAACCACAGGGAATAAAATGCATTAGCCAGCTTTTTCCTTCTCT
>STRG.41072.4
AAGTCCTGTGCAAACTGAACAGAGGTTTTCCGTTTCCGTCTCATTTTTAGCGGGGATTCGACGAAATACACTCGGCAGTGAAGGGTGCATAACTGGTGTGCATACCATCGAAGGAATTCTAGACGCTCGATTGGCCGTGGCCATTACCTGTCCTGTGCAGACTGAACTGAACTGAAATGAACTGAACTGAACTGAAGAATCACGGCTGACCTTGAAGATTGCGACACTCCAGGTGGAGGTTGGTGTTGTAATAGAAACTTTGGGAAGGTCGTACGAGTATGGCGAATTGAAGTAATGGATTTTCTCTTCCGTTTCAGTTGGTCGTATCAACCTTGCACAAGCAAAAGGAAAACTGGAAGAAGGTGGAGAAACCGCCAATCTGGAAGACAGTGCAACAATCCAAGAGGACTGACTCTGTGCCACATTTTTTAGATAAATCCTTACATTGCTGAATTTCGTCTTTTCGCCTTTGGCTGACTGTTACAAAATTGGTGCCGCGACCCGGGATCAAGGATGCCGAAAAAGCTAGCCGAATCTGATAATCGGGAAGAGGCGATAGCTCGCTCGCCACCCAAGGACCAGCTTGGGAGTCCATCTGTCCATACACTTTCACGCGCGTTGACTGAGTGCAAAATAATCAGAACTCAGCAGGTTCCTACTCCGGGAGCGCCCGAGAAATTTCGCCCTAATGGAAACTATAATCGGTGGGAGAGCCAGGTGCGGCGATACCTTCGATGGTTCGCTGAAGAGCGACAAGAAGATGTTATCATGGGGCTGATGGATGAAGAGGCCTATGATGTCGCCAATGAGGCGGACGTTTTTAACAGCGGTGACTTGGATTCTGTCTTCAAGCAGATTCGGAGACTTTTGGACGTCCCCGGGCACCTTTCACAATATCGGCAGGAGTTTCACGGGAGAAAGCAGCGGCCGGATAAAGACGTAAGATCCTTTGGTCGCGTGCTGCAATTGATGAGTCAGCGGGCTTATCCCGGTGAGGCCAAGGAGGAGCGGGAACGCCGGGTGTTAGAACAGTTAATTGACGGCGTCTCGAACCCAGCTGTGAAGCGGGCGCTGTTACGAGGGAAGTTCGAGAATTTGGCACAAGCATTGTCTGCAGGAGAAGCAGAGGAACGCGTGGAACGGGCAGTCGCGGGGGTGCCAGCTGAAGACGAGTGCTGCGCTTTACGTGAATGGCAACCGAGGACTCAACATCCGGGCCGTAATCCCACTAATCGGAGACGAAGCTTGTATCAAGGAAGGCACGCTGGATCACGTCGGCCGTCTTATAACAAGATTCAAGGCTTCAGCGCCAACCGGTGGTATGCTGATCCCCACAACAGCCCTCCCTGCACCTCGTACTCACAGCCAGTCGAAAGCTGTCTGCCATTGTACGGAACGAGGCCCCAAACTCAGAAACAAGGTAGGTCCGTCGTTCCTGCCGTTTCGATATGTTCCACTTGTGCTGAATCATTATCTGTTCGAGTGAAAGTTAATGGAACCGTTTTGTGTGGGCTGGTTGACACGGGAGCCACGTGTAGTTTAATCAGTGCAAAACTGATGGCAATAGTCGGAAACGTTGAGTCAGTCTCGTGTAGTATAGTCTTAACGGCGGTAAACGGGGAGAAGTTAAACGTCAGAGGGATCATCACTCCGAAGTTGGAACTGGGCGGCGTTGTTAAGAAGCAGCCTCTAGTAGTAGTCGAGGGGATTCCCTACGATGTGATTATCGGAAAAGATGTCCTGGTGAATTTCGGATGCGTAATCGACATTCAACAGAAGAGGTTATACCTGAGGAACGTAAACAGTGAAGCCTTCGGCCGGAACGGGATCAGCGTACACAGTTGTGCAACGATACCGGCATCGAAAGACCACGTAACAGGATTTGACGCGCTCCTAAATTGTAGTGACACAGCCAAAAGTATAAACCGTGGTTGAACCTCCTTGAGAAGTTTTCCGACACGTTCTAATGGGGGAACGAGAGATTGGGCCGGACGGATTTAGTTAAACACCGAATTGACACGGGGGACGAAAAACCCATGAAAATAGCCCCCAGATGGATACCAATTCATTATCAAGCGGAGGTGCAGCACATAATCGAGGAAATGCTGAAGAACGACGTTATTCAACCATCACACTCCCCTTAGTCGTCTCCAGTGCTGTTAGTTAAGAAGAAGGATGGAAAACTCCGTTTGTGCGTAGACTACAGGAAACTTAATGCCATCACCAAAAGGGATTCTTTCCCACTGCCTGTCATGGAAGACTTGTTCGACGCCCTAGGAGGCAGCCAGTACTTCAGCACCCTAGACTTGGCGTCTGGGTATTGGCAGGTTGAACTTGCAGCTGAAGATCGAGAGAAGTCAGCGTTCGCGATTCCATCCGGGCTTTATGAGTTTCAGACTATGCCTTTTGGGCTAACTAACGCACTTGCTACATTCCAACGTTTGATGAATCGCATTTTAGAGGGACTGATCCCTTCGAGATGCATTGTATACATCGATGATGTACTGATTCATGGGAGAACGAAAGAGGAACATTTAGAAAATTTGGAGCTAGTTCTGAGGAAGCCAGTTCGAAACCACGGAGATTGCCCGTCCTGTCCCGTCGGTTATGTGGCACAGATCAGTCTACAGGAGGATACTGCAGAACAGTGGGGCTCAATCCAGTCTGCCGATAGCGACACAAGCTTCATCTACGCAAAGTTGAAGGCAGGATGTGAGAAGCCTAGTCAGCGAAAGATGGCGGGGAGTGGTTTGTGGACCAAGCACCTCTGGAGCCTCTGGGATCATTTGAGCATTGTGGATAACGTTTTAGTTTTCCAGTTTGGTCCCAATTATCCAACGAAAGTCATCGTCCCTCGGTCCATGGTACAAAAGGTCCTCGCGACATTGCACATTGAGCTGGGCCATGCGGGTGTCCACAAACTAGAGCATGCGACAAGGACTCGGTTCTGGTGGCCTTACCAACGAAGAGATGTATTGGATTTCTGTAGGACGTGCGAACGTTGTGGCCGCTTTAAGAACCCTAGAACTGCACCGTGTGCTTCGTTACAACCCATAGTAGCGGGGTTTCCCAATGAAATAGTTGGTATGGATTTAATCGGACCCCTACCACTTACACAACATGGAAATAAATACTTACTAGTGCTCGTCGACTATTTTACTAGATGGTGCGAAGCGATACCGTTGAACTCCGGAGATGCCAAAACCGTTGCAGGTGCGATCCTCAAGCACTGGATTTTCTAAATGTTCCTCTTTCGTTCTCCCATGAATCAGTACATCATCGATGTATACAATGCATCTCGAAGGGATCAGTCCCTCTAAAATACGATTCATCAAACGTTGGAATGTAGCAAGTGCGTTAGTTAGCCCAAAAGGCATAGTCTGAAACTCATAAAGCCCGGATGGAATCGCGAACGCTGACTTCTCTCGATCTTCAGCTGCAAGTTCAACCTGCCAATACCCAGACGCCAAGTCTAGGGTGCTGAAGTACTGGCTGCCTCCTAGGGCGTCGAACAAGTCTTCCATGACAGGCAGTGGGAAAGAATCCCTTTTGGTGATGGCATTAAGTTTCCTGTAGTCTACGCACAAACGGAGTTTTCCATCCTTCTTCTTAACTAACAGCACTGGAGACGACTAAGGGGAGTGTGATGGTTGAATAACGTCGTTCTTCAGCATTTCCTCGATTATGTGCTGCACCTCCGCTTGATAATGAATTGGTATCCATCTGGGGGCTATTTTCATGGGTTTTTCGTCCCCCGTGTCAATTCGGTGTTTAACTAAATCCGTCCGGCCCAATCTCTCGTTCCCCCATTAGAACGTGTCGGAAAACTTCTCAAGGAGGTTCAACCACGGTTTATACTTTTGGCTGTGTCACTACAATTTAGGAGCGCGTCAAATCCTGTTACGTGGTCTTTCGATGCCGGTATCGTTGCACAACTGTGTACGCTGATCCCGTTCCGGCCGAAGGCTTCACTGTTTACGTTCCTCAGGTATAACCTCTTCTGTTGAATGTCGATTACGCATCCGAAATTCACCAGGACATCTTTTCCGATAATCACATCGTAGGGAATCCCCTCGACTACTACTAGAGGCTGCTTCTTAACAACGCCGCCCAGTTCCAACTTCGGAGTGATGATCCCTCTGACGTTTAACTTCTCCCCGTTTACCGCCGTTAAGACTATACTACACGAGACTGACTCAACGTTTCCGACTATTGCCATCAGTTTTGCACTGATTAAACTACACGTGGCTCCCGTGTCAACCAGCCCACACAAAACGGTTCCATTAACTTTCACTCGAACAGATAATGATTCAGCACAAGTGGAACATATCGAAACGGCAGGAACGACGGACCTACCTTGTTTCTGAGTTTGGGGCCTCGTTCCGTACAATGGCAGACAGCTTTCGACTGGCTGTGAGTACGAGGTGCAGGGAGGGCTGTTGTGGGGATCAGCATACCACCGGTTGGCGCTGAAGCCTTGAATCTTGTTATAAGACGGCCGACGTGATCCAGCGTGCCTTCCTTGATACAAGCTTCGTCTCCGATTAGTGGGATTACGGCCCGGATGTTGAGTCCTCGGTTGCCATTCACGTAAAGCGCAGCACTCGTCTTCAGCTGGCACCCCCGCGACTGCCCGTTCCACGCGTTCCTCTGCTTCTCCTGCAGACAATGCTTGTGCCAAATTCTCGAACTTCCCTCGTAACAGCGCCCGCTTCACAGCTGGGTTCGAGACGCCGTCAATTAACTGTTCTAACACCCGGCGTTCCCGCTCCTCCTTGGCCTCACCGGGATAAGCCCGCTGACTCATCAATTGCAGCACGCGACCAAAGGATCTTACGTCTTTATCCGGCCGCTGCTTTCTCCCGTGAAACTCCTGCCGATATTGTGAAAGGTGCCCGGGGACGTCCAAAAGTCTCCGAATCTGCTTGAAGACAGAATCCAAGTCACCGCTGTTAAAAACGTCCGCCTCATTGGCGACATCATAGGCCTCTCCATCCATCAGCCCCATGATAACATCTTCTTGTCGCTCTTCAGCGAACCATCGAAGGTATCGCCGCACCTGGCTCTCCCACCGATTATAGTTTCCATTAGGGCGAAATTTCTCGGGCGCTCCCGGAGTAGGAACCTGCTGAGTTCTGATTATTTTGCACTCAGTCAACGCGCGTGAAAGTGTATGGACAGATGGACTCCCAAGCTGGTCCTTGGGTGGCGAGCGAGCTATCGCCTCTTCCCGATTATCAGATTCGGCTAGCTTTTTCGGCATCCTTGATCCCGGGTCGCGGCACCAATTTTGTAACAGTCAGCCAAAGGCGAAAAGACGAAATTCAGCAATGTAAGGATTTATCTAAAAAATGTGGCACACTGTCATTAATGTAAATATATAAATACAAACACATTACGAGTCAGTCCTCTCGGATTGTTGCACTGTCTTCCAGATTGGCGGTTTCTCCACCTTCTTCCAGTTTTCCTTTTGCTTGTGCAAGGTTGATACGACCAACTGAAACGGAAGAGAAAATCCATTACTTCAATTTGCCATACTCGTACGACCTTCCCAAAGTTTCTATCACACTAGGCTCTTAACTCCTGTCGGGATTATGTTGCTCGTTCTTCAAGGATGGTTTGCGTAATGTTTGGCTGAAGTAACGCGTTCTGGTCATCTAGAGAAAAGAGTGCCGAACTTCAAGGGCGACTGTGGAACGCACTATCATTATTGTGTTGCAAAAAACAGTCAGCGAACACAACAAATTGGGTTGTGAGATATCTATGCCTTTATGCGGATAATCACTTATTGAAGGCTATTCCAGCATGTGTGGGCAGTACGCATGGATATGATCAGAAACCCTGTGCAGCCTAATGGATATGCACGAGGCCCTTGGTTTTGTGGATCCCTTGGTTCTTTGAATGGAGGACGTCTGTAAATGGAGGCTTTGAACAATATGAGTAGCACAGTGAACGTCGGTGTAACAGGTGGCTACCACTTGTGTGACACGAGTCGGTTCTAGGCCCACTGTTCTTCCTGGGTTATCTAAGTGATCTGCCGAATATATCCAAATCAGCGTATTTCATTTATGTTTAGGACTCTAAGAACTAACGTGCGACCACATCGAAGGCAGGTACACCCGTTCTTCAGGAGGACTTCGGGCTTTTGAAAGATGGCTTGGTGTGTGGTTGCTGCCAATCAGCACCGTTGCATCACTGCAGTCTAGGAAGCGTATTCTCACCGCTTTACTCTTCCTGTCAGGTTCGGACAGAATGTAATGTTCCCTAGCACGATAGTTACGGCTCTAGTTGTAGATACCAGTCCTCCGTCAGAAGCGGAGGTTCTCCGTATGATGAGCCATCCTAGGCGACTTAGGGCTGCTGCGCCGGATGAGTTTCCTTCGTCTGTTTTCAAAGACGGTGGCCCAACACTTAGTGAAATTGGCAAAACTCCTCGGCTTAACATGGGAGAAGGAACAAGTTCCAAAGAGTTGGTATGAATCGGTGATGGTATCGATTTTAAGAAAAACGATAGGTCTTCCTGTAAAAACCACAGGGGGATAAGTCTAGTTAGTATCGCACCTAAGCTGCTTGCTAGTATTATTCTCCACCGCTTATTGTACGCTCGCTAGTAGTGCTCGCTCAAGGATCAAGCACAAAATGCCAAATCTTTGCCTTCCCCCTGAGTTCCACTCATCATGAACGCAAGTAATGTCCAGTGGTGGTGTTGTTCTTACTTCGAAGTGCCTTATCACGGGGTTTCCACGGTGAACGTTGCGGGACATCTCTCGTTGGCGTTAAGAAACAGATCAGAAAAACGCGTACAGCGACCTCATATTTTGAAGTTCCAAGAAAAAGGCAGTTTCTTGGCAGATGCTCACCAACCGATTCTGCGTGGTATTATCGGCATTGCTAGCTGGCAGCTGTCATTTATGCCCTGTGTGAACGAAACGGAGGATAATGGTGATCCGAATGCTACTCGATTTTGCTGGAGGCGCTCCGCCGTACAGAACCAGGCTTTCAACGTCTCTGGGTCTCTGGTCTCCCGGGCAGCATTCCTTTTGCCGCGGTAGACTATTTGCTCACCGTGGATCGTCACGAACGTGTCTATAAATTTGACCCGATCACAAATATGTGGTCCTCTTCATTGGATGGAGCACGTCCCACTCCGTCCGCGCGGTTTTTTCGGAGTTCCGCGGATATTCCACATACCCCGGTGAGACTGTTAGTATTCACCACTAGTCTGGAGGTTTATGCGTTCCGACTTTGCGCGTCAGGTTTCTCGTTTGAGCCAACCGAGACACGAAGCAAGGATGAAGCAAAACGAACGTTACACAAATTTCTCAATTTGTTTACGGCACGCTTGCACTATATACGTGCCGGGTCCGGGATCAGTTTGGCCGAGAACTATCTTGTTCAACTCTGTCTGTCAAAAATCACGAAAGAGCAATTGAACTCACAAAATCCTGAATCAACGATTGCGCCCTCAATAAATCCATTCCAACTGTCTGAAACTGAGGCAGTAGAGGATACGGATGATAATTCCTGTCAACAATTATCCCGTGCATCCGGGCGAGCGAGCACGTCATCGTTGGTGTCAGCTACCAGGCGAGCACGACTGGATTGAAAATCCGGATTTTTCCTTTTGTCGTACCTATCCCCTGTCGGTCCCGTCTGTGCGGTTCCAGCGCCCGTTGATCGAAATGCGTCAGTTTTTCGACGGATTTCGGTTTCCTGTGCTTTCCTGCTACTATGTGAACGCCCAAATGAATAATAAAAATAGCAGCACCAACGCCAGTGGCAGCGTGAATATCGACCCCGATAAAAGGACTCAGATTAGTAACAACGACATTAAACGCACGCCAAGTGTGATATCTTCTCCCGTTCGACTTCTCCGCTCTGGTCAATTCAACGCTTCCCTATCACTAGATAGTTTTCTCAATTCCTACATAACCAAACCAATCGGCGGTTCGGTGCGATCTCGGCGATCACGGCTCACGCGAGTCGTGCGGATCCGGCTACACGAAACCGACATGGAAACTATTCGCAACAGTTCAGACTCATTTTTGCCGATCGATACCGGTCCGACCAATGAAATATCTGGTCTGATGAGTCAGTTGTGTCTGAGTGACTCCGTATCACTATCGGCAACATCGTCCACGTCCGGAGCTTCTTCACGTTCTAGCTGGTATATTCCTTTGACTTCAGGGCCACCGGAAGAGAAGGATTCCAATTTATTTGTGCCAAGTCGTCCTCCATCGTCTGTCAAACACACTCATTCCTTGTACTGCTCGACTAATTCGTTAGGATCTGAATTTAGCTGGTGCGCACCAAATTCGCAAGCAATTCAAAAATCATGGCTTCGACTGGGCAGCTTGATTCGTCTATCTCAGTTACATGTGCCAACCAGTGAGACCACCGCTGCCGAAACCCAAAACGGTCAATCATCTTGGTCCGGTCGCCGCTCTGTCGGTGCAGTTTCTATGTTTGATATACATACCGTTGAGTCGGATAATCTTCCTACCACTCCCGCCAACCAGTGTCCACTTTGGTTGGATGAGGCGTGTCAGCCTGTGCAAATGTCTGCCTCGCAAACCCTGTTACATTGTTTCCTCCCCAATCGTGAACGAACTACTAGCCAAGATGAACCATCCTCTTCACGAGCTTTGCGTTTGTCGATCGGTAACTTGTCTCGCTCTACCAGATCAAACGGAGCAGATACGAGTTCGGACACTGCGTCACTGCTTGCGGGAAACAAATCGCGGTTGTCACTACGTACTAGTTTGAGCGCCTTGGCCATGCACCGCGCGGTGCACCGATCGGATTGGCATGCAAATCTGATTGATACGAAATGGCTCGATTTAGTTCTTTTCGCGCTCAAACAAGCAAATCAGTTGGCTAGACTTCTTATCCAGATGAGTTCTAGTTCAATCCGAACTTATATCTCATCTCCTACTGACGGGAATTCCTCATTCACGGGGACTGTGCTAGTTCTAACTGGACCCGGAAGTGGACGCACGTGGCAGCCTTTGCTCACCAGTCTCACCCAGTTGATCTTGTGCCCCGAGACCCGTTCATTGTCAGGTTTCGAAGATTTGATCGAACGGGAATGGGTTCGGTACGGTTATCCATTTGCTCCGGATCCGCCTGACTGGCATGACACTGCAGTTGCGGCGGATTATGACGCAGGGGCCACATTCGCATTGTTCCTGGATTGTGTACATCAAATGCTCTATCAATTCCCTGCGGAATTTGCATTCACTGAGGATTATCTGGTCGCATTACTCGATTGTGCACTAAGTCGTGGTGGTGGTCTTCCACCATTTGCGATCGAGTTCGCCTGTTCCTGTGATGCGGCTCGGTGTGTCAGTCCGAAAGGTATACCCAAACCATTTCTACAAACGCAGTCTCATTGGTTGTTTACCCACAAGGCCTTGCGTTCATTTCGAGATTGGACCAGCATCTACACAGTGGACGGATGTCGTTTGTTCGCAAATTGGTGCTATTATTGGCGGCATCGTATTTCGGATCGATCTATACAGCTTCGGACAAATGACGAATCAGTCTCGAATTCCACCAAGGAAGTGGCTGTGTGTCAAGAATTTGATCCATTATTCTCCCTGACCTCGCCTGCCTCATGTATGCGGCTCTGGATTCATGGTTGGCTCCGTTGGAACCGATCGCTTCGTCTATGTCACGGTGGCGGTTACGCTTTCGATGCTGCTTTTTATCGGGAACGTCTATGCACGGACCCGTTACCGAAGAGCACAGTCAGAGTTGCTTCGTTCCTACATCCGACCACAAGTGCCACTCCGTACTTAGGTTGGTTGTCTGACGAGGCGATTCTGTTAGCTGAATCCTGGGCCACCGGCGATGTCACTCGGGGTTGTTTAGCCCAATGGGGCAAGAACGCACTCGTGTCCGAATTGCTCAAACTGGCCTCGGCCTGGGAAAATTCACCAGACTTCTCTGGCTCCTAGGGCATATTTGCTGTAGATGGAACAAGAGTTATGCGTATTGACCGGAGTACATTGACGATAATGATCTGCACTTTGTTTTAATTTTTTTTTCTTTGTTTTCTGGTTTTCATTCGGCTAGTCCTTTTTGTGGCACACAAAAACTATCTCAGCACGTTCAGCAACCGGGACTATTACAGCCTTAACCGCTAGGTGCCTGTCGTGAGTAATCTCATTATATTCCGTTTCATTTGTGATTTCCTCCTCCGTCACCTGAACAAACAAGGTCTTATTTTCTCTCTCGAAATATCTTTTTGCCCATGGTATCTGTCTTTTATACCATGTTTTCATTTTTGTACCAGTTTCCCGTTAGTCTGAAACCTTTTGCCCTCTGAACATGTGCTTTATCCCCATCCCATCTTGCCGTCGCCATCTGATCATCCTATATTGCAAGAATTTTGTCTGCTTTGTTTGTATGATAACTGAGTTGCGTGCTTTTCACTGCCACTGGTTACAACTGTCACATTGTTGCTCATTTTATATACCTGGTGGAAAGGATTACTACCTCTATCATCAGTACATAGCGTTTTTGTCTTTTTCTCT
>STRG.54901.1
GACTAAACTGCTGAAGGACACCAACTGCGGGTTACGCGACGGGGTTTTGCGCTATCGAGGGTGAGTTTCTTCTGTGACACAAAGCAAAGACCAATGTTGGAGGACACGCAGGAACAGTTCACTGCCAAACTCTACCGCAGGCGATGGGTCATGCTGTTGCTATTTTCTTGGTGCTCAGCTTCCAATTCGTATCACTGGATACATCTCAATATAATTTCAGATCGAGTTCTTTACTTGTGGAATACAAGCATACCTGGTGAGAGTGAAGATATACGCCAAATGGCATTGGATTGGCTCTCCATGGTCTATTTGTTGGCCTACATCCCTTTGATTGTTCCGGCCACATGGCTGCTTGATAGATACGGATTAAAGGTTTCTACTCTGTTGACGGTCATTCTGAACGCCCTTGGTGCCTGGATCAAATGTGCAGCCGGAGAGCTGGTTGTTGATCCACGAGCGGGAGACGTGAACAGCGTTCGTGCACGGAGTGCATTCCCCATTCTCATGTTTGCCCAAACACTGGACGCCATTGCTCAGGTATTTATTTTGGGTGCTCCGGCTGAACTGGCGGCCACATGGTTCGGTGATCAAGAGATTTCTACAGCAACATCAATTGGAGTTCTGGCTAATCAGCTTGGCGTTGCAATTGGATTTTGTATTCCTGCCATGATCGTGCCTGCTTTGCCAACCGGGTCGTCTGCAGTGAACTTGAACGGTAGCGATCCTTTGAACTATCCGTGGATCGCAATACTATTCCAGGCACATACTCAGTGGAACAATCACCATTCCGTTTTTGAGAGTCTCAAATATTGCATGATGATTTTATTGTACGGCGGAGCTGCAATTACAACTTTGCCTCTGATACCCGTGATTTTTGCATTCAAAGCAGAACCTCCATCAGAACCAACCTATGCACAGTACGTGCGTCAGAAAAACCGAAAGCTCTCGAAAAAGCATGCGGTGCGAAGAAAGGAATCTGACTGTGATTCTCTTGATCGTTCGTTTGGTACGGATCAATCAGAAGCGAGCAATCGTACGGTACGCAGCAGTCACGTATCTTCGGTGTCAAGCGAAATGAGCCAGTCCGAAGATGGTCGCAGTATAGGCCTACAAAGTGGTGGTTACAAAAGATCACTTATTCGAGTCCTAAAAAACCGACAGTTCATGCTGCTATTTTTCAGTTACGGAATCAATACTGGTGTGTATTATGCTCTGGGGACGCTACTGAATTATATCCTCTTGGATTTCTTCCCGGGAGATGCCCCAATCGGCTGGATTGGATTTACAATGGTGATTTCTGGAATAGCAGGATCCATTATTGCCGGGATCGCGTTGGACCGAACTAAGAAACATAAATTAATCAACTCGCTGATCTATTTGATCACACTCATCTCGATGGCTGTGTTTACCGGGGTGCTACAAGTCAAATCCATCGCGTTGATGTTTGTGATCAGCTTTGTTCTCGGTTTTGCTATGACCGGAATTTTACCGCTGGGTTTCGAGTTTGCTGCCGAATTGACGTATCCGGAAAGTGAGGGTCTCACTTCCGGTCTGCTGAATGCCTCGGCTCAGCTGTTCGGTATCATACTCACGTTAGCTACCAGCAAACTGAAAAGTGTTTATGGTTCGTTGGCTGGTAATTTGCTCATGACTATACTCCTACTTGTGGGTTTTATCTTGATCGTAACAATCAAAGAGGATCTGAGGCGCCAGAAGATGGTTAAAACGACATCCGATGAGATAGACGAGGACTCAAATGAATAACCGAATCTTACCAAATTTTATACTACGTCGTACACATAAGAAACATATAAACTGAGAACGCAAGGCAGGCAATCAGGAACAGAGAATATAAATCCACCTGAACAAAGAAATTCCAATATTTATCCATTATCTTTTTTCTATACCCCCTATTCATTATTCTTCAAACGGATGTGAAATTTCAAACGTTATTGTCTTACAATATTTCTTAAATTCTCTTGTGCCTTTCATCCAGTTGGAAGTCTGACTTTCATCCTGCATTCTTTGCTGTTTTGCTACGATTGTCTCATGTATGTTCTGACTAACGTTCGTTTTTTCCCTACCCATCGCAAAAAATAAAGGTATGTACGCCAAAGCTTGCCTGTTTTTCCATCTCTATGTCAGCTTCCTCTATTCTGTCTTTTATCGCCTGTTAACTAGTTACTACTTCTCGCCCCGATTTACTCTCAAAATAACGCCACTTGCTCCTCACCTCTTTTGACGTCATCATCACATTTTACAGTTTTTACGCTTTTATGCCAACCCAGTTTATCCGCTTTTACTTCAGCACCTGTTTGTGCAGCAGCAGCAGCATACGAAGAGAGATAAGCTATTAGGTGGTGTCTGTGTTTTCCAGTGGATTACTGCACAAACTGCTTCCACTGTTATAGATGAGTGGAAGTCGATCCTCTTATCTATACTCTGAACGCCTGCCTTGTTTCTTCCGAGGAACTGTTTGAGATCATTCAGATTATTTTATAAACATAATGAAGTACAGTTTGTTTG
>STRG.27510.6
AATAACAGAGCGAAGTCTTTCTTGTGTTGTAGTGCATTGGCATAGACCACGCGTCTCATACTCGGATGACATTGTTTGTACCTGATTGTACACCTGTTGAGCTCCGGCTCACCGGCTTTTCATTGCTTCCATGCATTTGCAGATTGTTCACGTGCAACCGGGTAGTCTGTTCTAAGTGGCTTAAGATTCCAGAACAAGGGGGAGTGAAAAGCTGATAAAAGCCCGAGCTAGGTTGATGGCTAGATCACACTTCTTCAGCAACAGGGTAGTGAACAGTTGGAACGGTCTGCCTGGTGAGATGATAGATCTGAAGACCGTCCAGTCTTTCAAAGGTGCCCTAAATCGCAAATGGTACGAGATATTTCCTTATAGTGAGCTTTGAGTATGTTAACTAGAAGGATGACTGAGAGCATTATGGTCCGTCTCATAGTATACTGTCTCAGTGAACGCTCACGATGCATAATGTCTCTCGCAGTTGATGTGCGATGAGGTTTTCCGTTTCCCTCTCATTTTTAGCGGGGATTCGACGAAATACACTCGGCAGTGGTGGGTGCATAACTGGTGTGCATACCAACGAAGGAATTCTGGACGCTCGATTGGCCGTGGCCACTACCTGTCCTGTGCAAGCTGAACTGAACCCCCACGGAAGAGCGCGACGGCCAGCACATCCGACGACCCTGCTTGCCTCTGCCCGTGTCGAACCGCCGTCGTTTTCGTTGCCTTCGTTCTTCCTGTCGTGTTGTGGATGTCTTCTTTACCGTATTACAGTACCTCTACTGCAATTTGTGGGGGCCTTGTCCGAGACGACAAACAAATTGCGTTTATCTGGACGATATTTGCTCTCTTTGCACGAATTTCAAATCTCACTGAGCACAGCCGACCGTCAACTGGGATCCAGTCAAGTAGCACAGCCGCAGGCTTGTCACTGTGAGCTATGCCTACGCCAGCAAGACTAGCAACCGCTTTCCCGAGATTCTCAGAAAAACGCGAGTGAAACTTCGCAGAAGGATTAAATAAGGGCATCAATCGACCGATCGAGCTGGAGTCTCGGATATAACACACGTCGATAATAGGGGTCTCTAGCGTGCAGGCTAAACACGGCTGTTTTCCTATACGCACCAACGTTCGCACATTAAATATGGCCACTTTAAAAGAACCTCGAGAGTAAAGAAGAGCATCAGACGGCGAAAGCGGATTCGGTGAGACTTGGATACTAGACAAAAAAGAACGCGAGAGAACAAGAACAGGACTTCCCTCAGAGACACTATTGCAGTTGCGGCCGACTGCAGTTTCCGAAGAATACGAAAATGTTCGTATGTGTGTAAAGGGGGGAGGCGTAAGGTGTGGGACTAGAATAACCAGCGCGTGGCTATTAGGGCGTTCTGGTCTACTGTCTACCCACTTTGTTCCGCCCTTTTTCGCTGAAACTAATCTGATCAGCTGGCATTCTCATTTGTTGATTGCGTGATATTTTTCTCGTGTACTGATCGGTTACATATGCAGAGCCAGTTCCGATGGATTCAGCTCCGTTCGCCATTCAATAAACATTCTTGACTGTTTCCGCTCTGCTACTTCTGAACTGCGCTGTCATTTCGAATTGCCTGTAATCTGGAATCGCGCGTCTTGTAGTACTGTGAAATTCCACACGTGGGAGAAGACGCAAAAGGCTGCCGTAAAAACCTGTTTACGCAAGCTAACCGACTTCGAGATTTTCTAAGTCAACTATTGACAAATCAAACGGCGGAATCTAAGAAAGATAGATTCTGTCATTAAAACGACGAGCATCTACCAGATGCCTTTACTTCTAGTGGAATTTGACCTATCTCATACCCAACCAAGAATCCGAATTAAACCTCAGTCGGGATTCGGGTGGGATGTATTGGGTTTTGGTTGGGATGACCTAACCTCAGTTGAATTTTGGCTGGAATCAGAAACGCATCCCATTTGGGTCCCAATCGGGTCCCAGTTGGTTCCCGATAAGAGAAAGCCCAATGTTTCATCGTGGGATCAGCTTAACTCCAGTAGTCACCAAGGTATGCGCCTCGACTTTGCTGCGCCGTCTTACATCGGCTCGCGAGAGGAACGCTCGCGAACAACAGGCCTGATTCCGCCCAGGTTGAGGATGCATTAACCAGATTTCCACTCTTCGTCAATTACTTGAGACGCGTAACACACCCACCGTCGACCGACAATAATGGTTCTCCTCGACTTGAAAGGTCCCTTTCATTCAGTTGACCGAACAGCGCTATTCAGTGCTGGTCACCGAAAAGGTATGCCACAGAAGTTTGTGAATTTACTGAGGTCATTGTTCTCTCATAGTTCTGGCCGCGTAAGGGTTTACGGTGAACTATCAAGTCCATTCGAAACGGCCAGTGATGTTCGACAAGAATGTCCCACTTCGCCATTGCTGTTCAACTTCGTCATGGGTCAGATAATGGAGAATCCCTTGCGATATAATCAGGATATAGGTGTCGAACTAGGAAATAGTGAGAAGTCGTGAACTTAGTTACGCCAGTGACCTTGTATACCTGTAAGAATCCATGGAACATGTGCAACGAACATTAGACAGACTCGCAAAAGTTGTAGCTCCATTCGGCATGCGCTTTGCACATTCAGAGTGTAAAGTGATGCTGCAAGATCGGACGTCAGTGGTTCCGAGCTTGATGCTCGATGGGGAGGTGCTGGCATTTGTCGAGCGTTTCACTTACCTTGGCAGCAGCGTGACGGCGGATGGGAGCACGGTAGCCGAGGGAGCACGCGTATATCCAAGGCTCGAGCGGCGTACGCTGGACTGAAGCACTTGTGGCGGTGACCTGACATTTCACTGAAGTTGAAGGGTCGTGTGTACTCTGCCGCGGTGCGTTCAGTTTTGCTGTATGGTTGGGAAACTTGGAGTCGGCGTGCTGAAGATATTTGTCGTCTTGAGGTTTTCGACCATTGTTTTTTGCGTGGTATCGCTAAAATTGGATGGACTGATCGAGAAGGCAATGCTGAGACCAGAAATCGAGTATTAGGTACTAACTTAGAGAATGTTCTTTCACAGCGTGTCTAGAGTAGTAGACTTCGTCGGTTGGGGCACGTGTTGCGTGTGGAAAACACGTCTACCATACCGTGCCCTGTTTTCTGTTCCTCCTCGGGAGTGAAGAAAGCCATGTGGGATTCAACTGATAACGTGGATCGGGGAATAATAAAATGCTCAACGAACTTAGGAAAAGTGGATGCCTCACGTCTTTGTCGTCGGGGTCCAAAAGACCCCCCAACCAGTTGGCTAGAGACACTGAAAGATATGGCAGCGAACCGTGAACAGTGGCTATCGCGTTGTCACTTTTGTCAAATCAGAATGATTGATCGGTGTGCGTTTGTGCAGTTAGACAGTGTATTTCACGTGTTAGCTATTAGGACGTTCTTTTCTGTTCCCTCCCGTGTAGGTCCACTCCCTATCCATCTTGTATATTCAGTTTCTACTTCTTCGTGTAACATGGTGAGTGAGGCAGTGGTCGGTGGGGCAAACGGGTAGCAGCAGCGCCCGAGGACGTGATTGATCTTCGCTCGGTTAGCGTTTTCCTTTCTAAAATACCATATACGTCTGCACACTGACGTCGCACATGCGGCCGTTGCCCCTGCTGCTTAGCACATTGCGCTTGGATGTGCAAAGGCTAAAGGTACACCGTCGAACAAAAAAGGTCGGACTGGGCTATCGAATCCCACAAAAGTCCCGCTCGGGACACCGCTTCCTATCACTGTTCCCAAGAATCTCCATGGATTATTGTGAACTTACGCGCTCTCATCATGCTGCGGCGTCCCCGGTTAGCAATGCGCCTCGTGTCCCAGCGATCCTGGTAGCAAGGCAGCTGGCTGGGGTCCTCTATTGTAGAAAGCAGGCACACAGCCTGTTGGAATGTGAGGACGCTACTAGATGTAAGTAGCCAGAGTATTACAATGCGAACACTATGATTACCACGTAGACATCGCTTGCCTTTCGGGAGCTCAACTACCCTGCTCCGGCACTCGGCGTGTTAAGTTTCCGGGAGTGAATACAGTTTATTGGCTCTACCACGGTGGGCCTGAGGATAACTCCGCGCAACATGATGCCGCATTTGCCCTGAGCAAAAGGTCAGCAGCGTTGTGGTTTTTTGGGAATCGATTTCTTCGAGGTTGACCTCAGCACGCTTCGAGGGCTCTCCTCAGAATCTGTCGCTAGTTGCTATTTATGCACCGACAAATGCAGCTTAAAATACAACAAAGTGACATACTCTTCACCGCAGGTGACTGGAATGCACGGACAAACCTTTCGGATGAGTCCACTCGCCACGTCCTAGGAAAGTTCGAAATTGGCTAACATTGTGAGAATCTGTGTATGAATCTGGCCGATACTAACAGATCATCATACATTGCGCGATTTGCGTACTGTGTTAGATCTCCGGTCCCAGCAATGAGTCGTAGCTCCGAACTTCAGTCAGCGTTGAATGAATTCCTTGCGCTCCCAGCTGTGAGTGGATCGTTCAGGTGGATCCTGTCACACAGTTGTCCTCCTACAAACATGTGTTATCGGGTCAAACTGAATCAGCTATGCCTAAAGCTTACGAGCGATACCTTGTTGAATTTGATCGTTACATACAAAACAAAAGTGCCATTCACTCGTCAGCTCTCACGGAAACCCGGAGTCATAATTCACCGGAATTGGATGAGTACACCACAGATTACGTACCAAACAAACGGAAACATACGTTTGTTGATGATCTGACCAGTCCACCGGACTCAAAGTCGCTTCAAGGCTTGCTGGGTTATAGTGATTCCTCGGGGACGGAGAAGGAGTCACATGGTGGCCTTAATGCACGTCAACGTCGCCGTATGAAACGGGCCCATCGACGCGGTACGGTAAACCGTCATCCGATCAATGGTTTTGGTCCATCAGATGCACCAGAGCCGGTGGAATTTATCGGACCTTTATTACCACCTTCACTTGATTTCCAAACAGCTTCACAGCCAAAAGACTCGTTGATTGATCATCCAGACGCTATAACTCGACCAAAGCCACTGCCTTCGAATGACGGTCCTTCCGGTACTTCAGTCAGTAGTGTACCTCTGGCATCTGACCGACGTGGCAAGTGTGTTTCGGATTCGGAAAGACGCGCTATTGAGGACTCGGCGCTAGTACTTTTCGACCAGTTCGCAGCGCTCAATGTCACATTACCCGATATCGCTCGACTACACTTACTGTTCGTCCAGCTTTCCACAAGGTTTGAAGATTGGAAATCCGGTGTTCTCGATCCGGATTATTTTATCCAAAAGCTGTCTGATTTGGGAAATCAGCTGTGCGATTTGGTTAGCCATGGTCTCCCGATCAACTGGACATGCTCATGGGACAGTGATAAAATGCAATACGTCTACACGGACCTTGCCACCGGCCGTATCCAATCAGAACCACCTAGTGTTGTTGTTCGTGGTGGTCAGAATCGTCCCACGCGGCCTCGATCGGATGATACGAAGAGCCACAACGATCCCGTTCCCCCCAAAACAATGGTGACTCAACCGGTGGTTGCAACTGTTTGTCCGCGTTCACCGACGGCCACAAATAAGAGAGGAACTCGTCCAGACAAAGAGGAACAAGTTGAGTGTACTGATCAAACTTCTGCGTTGTCGCTTTCATCAACAACACCGGAGTGTCTCAAACAGAATCCAGTCGACGTCGAGTCAGCTAAAGACAACAAGCAGATTGATCGCACAGAACATCTCATAGCCCAGTTGCGGGAATTCGAGGAGGTGTGTCGTGCATTTGAAGATTTGGACGATTTGGCTCCGACTGTTTCGATTGTCAACAGCGAAGCTCTCCGGAATGTGAAACCAGAGGAAACTTTTGCGAACGAAGCGGACAAATTAGAGAAATTCAAATTCAGAGATAAACGCGCTAAGATTCTTCCGTCCAATCCACTCGTGGGAGGCAAAGCACTACCACATTTGATGCGGAAGTGGCAGCAGCTGCAAGAAAATCTTTGATATAACTTTGACGCTCACTGACTCCCTCCCTGCATCCCGCTGTACATATACTGACTAACCGTGTTGACCTTTCAAAGAGAAAATTTTACGAAAATCAATGATAC
>STRG.22343.3
CGTCGATCCTCGGGAATCCTCGTGAGTCAGTGGCTAGTGACCTTGATACCGGGGTGCGCCGATCGACTGGTTTTTGATGCATCTCCAACGATTACAACCAAGTCTGGGTTGAGATATCTGTTTTCCTACAGAACACCCGACTACTAACTAAAGTATCTGATGGGACAGAAACAAGGGAAACTGCGACAGGATGTTGTGGATGAACTTGTTCGACAAACGGCTTTTACAGAAATGGAAGTCCAAGATTGGTACAAAGGATTCGTAAAAGACTGCCCTAGTGGACACTTGACTCTTGACGAATTTAAACGAATTTATACGAAATTCTTCCCATACGGGGAAGCTTCTCGCTTCGCCGAATACGTGTTCCGGACATTCGATCGGAATCGCGATGGTATCATTGATTTCCGCGAGTTCCTGTGCACTTTAAGTACGACTAGTCGTGGAACTTTGGAACAAAAACTGCAGTGGGCATTTTCCATGTACGATCTAGATGGGGACGGTTACCTATCACGTCAGGACGTGACGGATGTGATAGCTTCAATATACAATATGATTGGCACGGCTATCAAACTTCCGGAAGACGAAGCCACTCCAGAACGCCGATCTGAGAAACTATTCAACCAGATGGATACTGACCAGGACAATCGATTGTCCCTGGAGGAGTTCATGCTGGGTGTCAAATCGGACAAATTCATGCTGAAAGTTCTGACCATGAACACCAATGAGCCGGAACTGCGGCCTGGTGTGGACGAGATTAATACTAAGGCTGATCGCCCATCTCGAAACGGACCACCATTGGAACGAACACAGTCTCCTACAGATAATTTCGTATCAAAATCCGGCATGGACATGAAAACTGACGAACCTGTGTGAGATTTTGGGTGAGATTAGCTTCTTTCAATCGGCACTACAGTTGTGTTAAAAAAGACAACTGTCGGTTCCTTCACTCCATTGATGCATCTCTCACAGAGCATTCATGAACGTGCATTTGTACTTGGATACGTTCATACAAATCAGCCCAATTGCGCTGGCGCCATATTTCCTATTACTATACTGATCATGTTCTTTTTTCTCCCTTATTTCATCAAGGGTTCGTTGGTTGATTGGTTTGTGCTTGCAGTGTCCCAATCTGATAAGAGAATATAAAATCTAGTCGATGCTCGTTTTCTTTCGTCGTCACTGAACTCATTCCAAACGGTGCATCGCTCCGATGGAATGGCGATATTTTCGTAACTCTTTCGTTATATTCCTTCTTGTTTTATACGTGTTCCAATTCTCCTCAATTTCATCAGACCATCTGCTGTTTCTCATCGATTTGAAAAACATGAGCCCAGTCTTATTGGCCTTAGTACACTTACGCCCACTCACTCAAACACACACACACAAGTTCAGTTTTTCGTTTTGTTCGATATCGTTGCGGATTTGTTCTTTTAATATTGATATTTTTTCTTCTTAAATTTTGGTGCAGTTTGATTCATCATTATCGGTGTTTATTTTTTATCTGTCAAAGGAGGTTTCACTCAGCTGTTGTTTGCCAGTATTTTGTGAGTAAGCAAGAATGCTAACTCGTGTGGTCAGACATTAGACTTTTAATGATGACATTT
>STRG.17895.2
TTGTGCTCTATTTTGTTCACAAATACCACTGCGTTGCTGTCACAAGCTTTTTCAACTTGCTTCCTTTTCAGAAGTGGAGAGGTGCTTTGCTGTGATGGTTGTACCGCTGTATTCCACCTGGGTTGTCTGAACCCTCCGTTAACTAGTGTACCACCGGCGAACTGGGTTTGTCCAGTTTGTATAAAAAAACAGGTTCCCGGGGTTCACGAATGTTTGACGGAAGAGGAGCGAACTCGCAAGTTGCATCGCAGAGAGCCTTTGGGTTCTGATCGTGCCGGTCGGACGTATTGGTATATCGCGCGTCGGGTACTCGTCGAACCGACAGATTTTACACAACGTGAACCTTGCCTTCCTGGTATTCTGGATGGTGTGTACGATCCACATTGGCAGCAGGCTTACGCCGATCGCTTTCTAGATGAACATGATTCGGATGAGGATAGTGATGAGGCAACATCTCTTTGTTCCGCAAACGGTGATGGCGAGGAATTACCGGAGCGTCCACTCAGGCGCGTTCGATGTAACCCGATGGTAGAATACGCAACCGAACCACCTGTCTACTATTACAGCACCGTTGAACAGGTGATAGAATTACGTGCTCGTCTTTCCATGCGATGGGAACCATGGCTGTGTCAACGTCTGGACGCCCTAATGCCTCGAATTCAAGTTGAAATGCTCGTTACACAGCAGCTGACCACAGAGGGGTTGGATGTCTTCTGTTGTTTGCGATCAGACCATGAACGTGTCGCGTTGTCTCAAGCTCTAGATTATGTTGAACCGGGTGCCGCATTGTCTCATGTAACTCGAGTTTTTGCTTTACTCGAAGCTGAGGCTAGACAAAGCCAATTGCGTATGGACTTGGATCGTGACCGAGTCGAAGATGCACTAGAGTACCGGTCAATCGATTCCTTGTTGAATGCGCCACCAACACTTGGACTGAAGGTTGTCAAATCCCGCGCGCCAGACGCCTTGCCAGATGATTCACTAAGTGAATTGTGTGATGGTGAGGAAAGTTCCATACTCGGTGTTTTGATCGCTTGTGATGCAAACACCTGCTTTGTTCGAAATCATGATGGTCTATTTGTACGAGTTAATCGACCGAGTCCAGTAATGCATGATGTATGCAGCACATTGTTCACCTCAGAGGAACGCTCCATCTTTGCTCTCCCTGACCCGGAACTGACGTCAGACACGAGTCCCGAGAGTTCACATTTATCCTCACCGAGGCTTCGTGCCTATCGCCTATCGGACGAGGGTACATGGCGCTCTTGGTCCAACCTTTATACCGTTGGCGTGTGGCTGGGTTCCGATCAGCAGCAAGTGACTGATGACACACGTCCAGATGGTGCACCAAAATCAGATGGCGCAGAACGAAAAACATTAGCTCACCGCAGTGTTCGAAAAGAGGGCGACGAAGAGTTGGGCAAATCTTCTGCAGCACTAGTCAACGTAATGTTCAGTCGAGCTCAAGTGGCCGAAGATCGTGAACGGAAACGGATAATGGGTAACAAGTTTAGTTTCACCGATACAACCACGGAATTGTGGAACTATGTCGAACCCCCTTTGCTGGCGTCGTTTTTCACCGATTTAGTCGAACTGTTGAAATGTCCCTGTGCTTTGGATGACAATTTGTTTCGACCTGATTGGCCTGCAACCCCGTGGCAATCTGCTGATGTTCTTCGCCTAACCATTGCCTATATGGAGGCACAGTTGCCTTTGGCATTTTTTTCACCTGCTTGGTGTTCGTTACGCAAACATTGGCTTAGTCGTTTGATTGAAGCCAAAACGCTGGCGGAGTTGGTGAACTCTTTGGCCACCCTGGAAGCTTCCATTCGTCCGTTGTGCTATCAACGGATTTGGTACGGTTCTGTAGGACATCTGATCTTCGAACGTTCCACTGCTGCACAGCGTGAAGAGGACCGACGTGTTCGCCAGCTTGATCGGTCTGCTTCATCGAGCACAGCTGGTGCTAACAATCTCTCGCAGAATCTGATTCGTACGAAAACACCACGACCAATTCGACACACGGTGTGGAAATCTCGCGGGGAAGAGTATCGGAGACTTGGCGGTGACGGTTGGATGTGGCTTAGTAGTACACGGCGATCAACTTCGGAAGAGTCAAAAATGCTTTTGCGCACCTATCCTGCTATAAGTGAACTTTATCATCGGTCAGATTCCAGTCGTCCACGTACTCGAGGATTGCAGCATGGGATCGGTTGGGGTGTTTGCCCGGAATACCTCAAGGGAGAGGTAGCCGTGAAACCACCGAAAGCAAGCGAGTGCCGGGGTCATGTATTACATCCAATCACTGGTATACCGTTGTATTTGAATACGCGCCGTACGCCCTACATTATCCCGGAGGAGACACTTCGCCAACTTGTAAAAACAATTGTAAGTTCTCCATCCACATCTGAGTCATCGTGCAAAGTGGACGATGATGTAAAATCCGTTCGGGATGAATTGGTGGATAACCGCATACTTACCGGTGATATGCTCCTGAATGCCCATCCTCACCGAACCCTAACAGCTCTGCTTTGGATTCGTCAAAAGCTTCCGATGATTCACAAACGAAGCAGTCCCTACCCGAACCAGATAACGAGCCGCTCGTGATGAATGTCTCATATGGCCTTACCGAACGCATTCATTTTCCTCCCGCTGTGGTTCGACCAACGGTTCACAGTTCCTCGCGGCGATTACGATTTCGTCTCGATGATTTGTTATCTCGACGTGTTGCGGCGGCATCTGCGGATAAGGCTGCGGCGGAATCCGCGAAGATGAACATAAAAACCCTAGATCATGATGTTCGAGAACTGGAGCAAGAAAAGTCGCGACTGGAAGTTCGCCTATCTGAATTGGCTGATGAAGCGCAGGAAGCTCGCAGTGCTAAGGCCAAGGCAGTCAAAGCACGGCAGGCTGCCGGACCCAGCCCTCTCCCTGTTTCCGTTCTTCAACCGCAAGTTCGATCTGCCCCGTTTGTTGTTTCTACTGCTGGCAATCGTTCAGTGAATCTTGCCGCCCTACAACAGGACACTCCATCGGTTTCGCGTCGCCTCATCCAACACTCTTTCATAAGCACAAGCAGTGGTAATCGCTACCGCATCCTTCCTCAGAGCATATGTCAGCCGGCCGTCAACGTTCGACCTGTTGCTGATTCTCGCAGCTCTTCGAGACGCAGATTCGCCAAATCTCATCAGCGTTCAAGTGATGATAATGATGAATCTGACGCGGATGGCAGAAAGCGCGGAATCGATGATTCCGACTACAATCCATCCGAAGAATATGGTTTTGGACCGTGAGGGTCAACAACTTCGTCGTAGCTCTCGCAAACAGCGGGCCACTCGACATGATCCGGACTTCATAGTTGATTTTGATGATTTGGAAGACGAGGAAGATGATGTGAACGACGCTCTTTCGAAAAACCGTGGGCATCGACTAAACCGTCGATGCGAAGAGGACGATAACGATGATGATCATGGCTCGGATGATGAACTTGACGATGAGAACTCAAATGTTGGTCCCCGTCCACGCACTCGTTTTCCTCTCTCCGCTCGACCCCGTATTACTCGCTTGCCTCAGTTTGACGGTGCCGGCGATTCCGCCTTATCTAGTGCCGAAGAAGGTACTGAAAATCTGGAATTTGGAAAAGAACCTTCGGATAGTTCGAATGGACCGACACCTAAAAATCCTTGTTTAGATGACGTCCAGACGTTGGAATCTCCACAAGTCCCGAAAGAAGACGCCGCAACACCCCGACACGGTGGAGTGATCAACCGAATTGTGCGATTGGTGCGCACCGTCGATGAACAAAACACTCCGACTACTGCTTCCAACGCTCTCACTGAACCACCGGTCACGGATACGGATTCCTCAGCATCTACAACCATGATTACTACAGACGGTGCCAAAATTACCATGGAGGGCTTGCGATTCATTGTCAACTCGACGGGTGCGCTGTTGCCTCAGTCCCAACCAAGTTCTGCAGTTACAGCCTCGAACTCTACGGATTCTGCTCTCCCAAATGCATCATCGACTTTGTCCTCAACAGCAGGATCTGTGGTCGTTAACCTACCAGCCGGGTTTCGATTACTGTCTGCAAATCCCACACCGACCGCTGCGGTGGCTACCACCGCCTCAGTAAACAGTGTTGTTCCAGTCCGTCTCGTTGGCACCAATCTTGCTGGGAACGTTTCATCTGGAAGTACTGCAATATCCAATACCACTGTCACCCCTATGACCGCCAATGCAATCCCGATCACGATGACTGGACCGAACACTGTACGATTGGTGCTTCATTCAAGTCGGATCAATTCCACGAGCTCGGATTGTTTACAAACCATCACTCTCACTCCGGTGCCTAGTCAAGATACCAATTCGGCTGTTTCTTGTACGAATTCATCTACAACAACAACAATCCTGAGTGAGTCTGGAGCGGCTGTGTCTGATGCGACCAGTCGCTGTCAACCTGCGATTTTACGCCGTACCCTTGTCGGAGTCCCGACCGGGGAACTCAAAACCGGCGAGATTCGCGTAATCACCCTTCCACACCAGTCAGTAGCCAGTTTAGTGGCCACCAATACTGCCAGACAAATATCTGCGGGAGTTCCCACTTGTCGCGATGGTTCGAATGAATTGGGTGAGTCGCAGAGCCGTCACACAAGTATCAAAGCTGCTTCGCGTAGTGCACCACTGATCGAGGATCGAGCCGCTCCATCCGCACAGCGGTCATTTGCCCCAAGGATTCTCCCTAGAGGCGTTGGTGTCGCTCCGGGCTTGTTGAACGTTGGTATGATGGTGCAGTCGAACGAAACAGTAGTTGCCCTGGAACGCGCGGTGACTGAGGCGACTACCCGTCTTAACAAAGTAGGCGCAGAAGCAGTCGAGATTAAAAAGCAACTCTTGGAAGTCGGACAGAAACTAAAGCAAATGTCTGCACGTCTTTCGCAACTGCGTGATTTGCAAGAATGTGCAAGTCGACCAACATCTGCGGCATACTCCCTGCTCCACAAGCGTCGCATAGATCCGGAAATGGATGACAGCTCAAATGAAAAGCCTGGTGGTGACGAAACATATGCAAAAGAGGAAATTTCCACCGAAGAAAAGCAAGTGGTACTGCCAGCCGAATTACCCCCGGTGAATACTTATGTTTGGCCTCCGCTAGAGTGGTCTTCTGAACAGAAACGGGGCTTTCCAAGTGTTTCGAGTCTGTTTCGCTTGCATCCAAAAAACTTACGCGGGCTTATTTTGGCTGCTGGACGCCGCGAATTACCGGGATTCGATGCTGAGAAGAAACGATTAGTGCAGGTTGTTTGGCCATATCCAACTGCGAAACCGAGTTTGATGGAGGCCTGGCGCTTGCGCCTCAGTCAGCTTCGACTTAAGCCCACTGACTCGAGCCGTATGGTGCATTTTCCCGGCCAAGGTCTGGCTCATTTATTTTTATTACTACGGTCTCTCTGGCATATGATACGCTGGGACGACGTGCTTGGTGAACCAGCGGACGGAGAGCACATTCTCGATGATGAGGGCCACCCGTGTTTGCGTGAGGTGACTGACTACGCAGATTCTGGCACTGGCAAATCGGGTGAACCAGCCTATTGCACTCGTCGGATTATTGGTGTACAACCTCTGGACCGATTTTGGCTTCGTGCCAATTATCTCGTTCAGCTGACTCATACGAATCCGGTTCACGAGCGCTCTAGTCGATCCAAAAATTCTCGTGGTTCTGTGACCCGTTCTGGGCGACATTCAATGGCTGGTGGTCGTCATCCATGGACTGGGACGGAGTTACGGAAACGCCACTCCAGCCGCAGGCCAGGCAAACAGCGTAGTCGTCGTAGTGGAAATGACCCCGACTACAACCCCTCTGAAGATGAACCGTGGCGTTTCACCTCCCGTCGTTCTCGTCGACGTGCACGAGGTACGGACGATGATAGTGATGATGACGATGCCAACAGAAATCCGAATGATGGGGATGATTCAGACGAGACCACGGACACTAGTGATGCAGCTGGGCATACCGCGAATCGCATCTCACGGATTGAAGAAGTATGGATGTCTGAGGATAGCCTGCGTATGTGGGAAATTCGAACATTCATGAACGCGTATCTTCCCCCACAGTCTTCAGATTACCTGGGAGGTCTCCTGAATGATGATAGAGGCGACAAAGTGCCCGGTGATGCGCTAATGAAAGCTCGACGCAGACCTGCTCGTCTACCACATCCCAAAGCAGAAGCCTGTCAGACAACTGAGCAGCAACGGAAGGCCCAACTGACCAAATCGGAAATAATCATGAACAATGAACACGTACTTGACTTGCCTTTCTCCGTTCTCTTCAATCGGGATGCGCAATCTATGAATCGTCGCGGAGCGTTTGAACCTGTCAATTTGGCTTCCGGTCGGTCCGTGACGCGTCGCAGTCGACCTCCACCCGAAATCCCCGTTGTATCCAGTGAGGTCCTCGAGGCCAAAGCGCGTGCGCGTTCTTTGGCGGCCACTCGTGCGGCACGCGCCTCAGTGCTGGCTCGCAAAGCCAAAGCGGAGCGTGCTGCGATGGAACAACACGCTCGCACGCTTCGAACTCAACTGATCACACGTCGACGACTCTACCTGAACTTAGCTCGGGCTTTAGCTGATGCAGCGGTAGAAAAACAGAAACAAAACCTATTTGCTCAATGTCAGAGCGACTCAGCTGACGAAGATGACTCAGACTCGATTCAGACTAGTCCGGTCCAATCGCGTCTCGCTCCGTCCCGTGTAGCCACACTAAAACAAACACCTGGTCCCATCATCCGACGCCCTCGTGGACGTCCACCGACTTCCGGTCGGTATCGCGTTAATCGTGGCTTGAGGCGTCCGCTAACCTCGTCTCAGGTGTCTTATCAGTCCACACCGTCCAACGTTGCGTCTGGCCTTGGCGTTGTTGACAAAACACCGTTAGCTACCATCAAGAATGTTCTGGATAACGAGGAGCAAGAGAACAAACCGGAATGGACGTTTAGTCGAGGCGGCGCAACAGCCTATCGTCCGCGGTCCGTACGTCGCGGGTCTATCCCAAACCGTCGTGGCCGGCCGCGTGGCCGAACTCTATCCCGAGCATCCGCACCGATCCCTGAGACTCTAATGAACCGTACTCCTGTACCGCTTAGTCCGAGTCACGACGACAGCAATGATTTGTCGAGTGCACCATCCACACCGAGCACATGTCCCGCGCTGGGTGATTCTCGACTTGAAGCGCTTTTAACCATGCCAGAAGGCGGGGCGGACTCAATGCAATGGTCCCCGCGTCGTTCAGCAAAGCCCGAACAACCCATATATTTCTCTCGCGGTGCTTGCGACTCTGTTCGAAGTGCACGTGGTGCTCGTCGACGTGTTGGACGTCCACCCGGTCGCGGTCTTCGCGGGGCAAGCAGACGGCTGTCAACAAATGCGGGCGAGATGTCATCGGATTTAACACCAGATAACAGGATCTCTTCTGCCTATTCGCCTCCTCCGGCGAAGATGGAGCGACCACCGACGAATGAACAACAGAGATCAAATTCACTGGCCTTGAGCCGGGCGAAAATTTCCGGTGGACTCTATTGTTTATGCCGAACCCCGTACAACCCCGCACGAGAGTATTTAGGCTGCGATTTGTGTCACGACTGGTTCCACTTCGAATGTGTCGGTCTGAACCCGACTGATGCTTCCAAACTGGGTGATTCGTGGCATTGTCCCGATTGCCAGCGGGCCGAGGAACACGCAAACGAAATGCTTTATTGTTTGTGTCGAACCCCATATGAACCGACCAGGGTTTATATCGCCTGCGATCGCTGCGACGAATGGTATCACGCCGAATGTGTTGGTCTCACCTCACAACAAGCGGCAACGCATGCGGGGACATACCTCTGCCCACGCTGCACAGAAGTGCAACCTCCAGACTCTTTCGCCCCGAAGAAATCAGAGGAAGTACATTTGAAGGAGGAGGATCCTGACAGCAACACGAAAACTCTGTACGAGATGGCGTTGACGGCAGCACTGCAGTCCCAGTTAGCGGTTCTGCTCAGAGAATTACAAGAGCACAAGATGGCGTGGCCTTTCCTTCAATTGCCAGACCCGGAGAAATATCCGGCCATCGAATCTTTGGAAGATCCCAAAACGTTGGCACGAATTGCGGAGCGTCTCACCGTCGGACAGTACACCACTTTGGGTGACTTCTCATTCGCCATGAACTCATTGTTTTTTGACGCACGCATTCTGTATCTGAAAGGCACACCGGAATTCCATTGCACCGAAGTCATGGAGGCCTTGTTCATCCGAAAAATGAAAGAACTAAAAACGCGTTTTACTCCGGCCTGTTGATCTCCGCACCGGAAGCATGCGTGCATTTTTGTACATAGTCCCACCTCCATAACATTAACATTATGGAATCCTTCTTATTCCTGTACACATACATCAGTTGGTTGCTGTTTTTTCTTGTCACTGGGATGTTCGATTTCTTCAGCCAATGCATACATGTCCCCTGTGTACTTGTCTCTCTTTACCTTCCTCCGTGGCACCCTACACTTATGCCCAGTTAATATTTTTGAAGTGAACTAAGGCGCCTTTGCCATCTTGTAAGAATTTTGTACTACTTTGTTGATACCTTGTGTACTTATTTGTCTATGTGCTCATAATTTCTGTCCATAGTCCTTCACCCTATTCCGGAGATTTGTAAACTGACCTTCCTGTCCGAATTCGGCCGCAAATGTAAACAAGAACTTCAGTTGAATAATTTTGCATGATCGTTCCTCAT
>STRG.10726.3
CTGAACTGAACTGAGCTGAACTGACCTGACCTTGTGGGCCGGCGTCGCGGCGCGTGTTTGACCCTGATGTTAGATTACGTGCCAGAAGGCGTTGCCTGATGGGATGGATAGCGGCGAGGAAAGCATCACGAATGGCATCGTCGCGGTTTTATTCAACCGTCGTTAATCCGAAGTTGCAACTTCTCGTCAATTACTTCAGGTTCTGAGCAAACTGATCTAGAGACTGTTCATTCTCCTGTTTCGCAATCGCAAGAACATGACGAGCGAAGGTCTCGTTTTTCGGGGGAAAGTAAAGGCAATACCATCTTCCGCGGAACGATTTTTGAAATCACTTTGGATTGCTTTCGCTTATGTAAAGTTGCGGACTTTATCACGGTGGAATACTAACTTATAACATCACTTCTCAGTATCATGGTACGGTTCGGTATCATCGGCTGCGGGGTCATTGGTTTATCGACGGCAACAGCACTTCAGAGTGAATACCGGGATTCAGAATTTTTGTTGGCCGGAGCGGAACAAGGTTCCTCTCTGATCAGTCATGGGGCAGCAGGCGTTTTTAGACCCGAACCTTCCCTAATGCCCGGACTGATTTGCTGTAACTCTGATACCGTGTGCACTGAGTGCCCGTTCAACCGTTGGTGTAAACGTGGGCAAGTTTACTATTGGGACCTGGCCCGTAGTCAAGATGCGGCGACTGCGGGAGCATTTTTCATGCCACTTTACAATGTTTACGAACATCTGCCTCGTCGACCACCTTTTATCACAACACTTTGCTGTGGGAGTAGGGTGGTTGAAAAAGATGAGCTTTCATCCCTTGGATTCAGCGAAGTCCTCAGTGGTGGATACAGTTATGTAACATGTGCGATTGAAGGCAGATATTTTTTGCCGTATCTTCTGTCCAATATTCAGCGGAACGCAAAACTTCCAGTGTCACTAAGCGTTGGTCAACCGGTTCAGTTTAAATCCATGAGAGACGTTTACTCTTGGGCCAGTACCAATAAAATTAATGTGGTGATCAACTGTTCAGGGTTGGGTGCGAGTACTCTTTGCGCTGATAGGAAATTGGTCCCGCTTCGTGGAAGACTTGTTCGTGTAGGTGCTCCATGGATGAAATTCGGGTTTTACGGGCCCCATGACACTTACGCGTATCCGGCTCGAGATAGCGTTATCCTCGGTGGATTTCGCGAGCCTTTACCGTGCACAATCGATTCACCTCTTCGCCCAGAAGACACAGCACCTTCTGGAGAAGCAACCAAAAATATTCTGAATCGGATAAAATATATGTGGCTGGGTCCACTTAGTCAAGGTCCAATAATTGAAGAATGGACTGGACTGCGCCCTCAGCGACCAGTTGTTCGTCTTGAACTGAACTGGTTGAATGCAAATGGTTCTGAGGGTCCCAGTTCCGACGAAAGCATCCCAATCGTGCACAACTACGGTCACGGATCAATGGGTGTCGCGCTCGGTCGGGGTACAGCCCTGGACGTCGTTGACCTAGTTGACCAGGCCCTCAAACGTGGTACTGGTGGGCACGCTATGCCCATTCTTGCACCGGGGCTAGAAAAGCTTACTTTAAACTAGCTTCAAATTGCATTCCGCTGTGCGGCGATCTATCTGCTCCGAATTAGTCACCCCTTATTTGATTTTCTTGCCCCCACCAACTTGTACAGAATCTGTATGCTGTGACAATCAATTCTTCGGAACTATTTTTTACTTACGAACGCCAACTGATTTGTTACTAAGATACAGTTTTTTCTCCAATTCTTCTCACTCCCTTTCGTGCTCGTGAACTGATTAGTCCCACGAACTGACTAACTTTCCGATCAGGTTTCTCGTTGACCGTACTGTCATCATGTGCATCTTAGCTCAGCGTTAGACTTGATTTGGTACCACCTACCACACTTATGACTCACTGTTTCCGTGATCGAAAGCTATTCCAATCATGATTTGTTGCCTTAAGGCTCAGCTATATTTCTACTGTGATAAATTAAAATGCCCGTTGAGCGGCACACACAATCCTGATCACTAATTCGGATGACCGATCTGGTATCAGACTACTTTATTTTATGCCAGTAAAAAATGTTGTCGAGCGACGCTTGTCAAGATCACATATTGCAGGTTGTTGAACAGTGGCTCCCCTGACAAATTGCTAATTCAATTAAAAAATGAATATTCGTCCAATAAATCTTACGT
>STRG.11623.2
CGTGACCTGACGACTGCTACAAAATCTAATTGTTTTAGTGCGCTGGGGTCGTTACGTGTGTCGGCCTGGAGATGTACCTATACAATATCACCCTTCAGAGGGCATCTGGAATTACTCATGCTGTCCATGGTAATTTCTCGGGAACAAAACAGCAGGAAATTGCGGTTGCCCGTGGGAAAATTATTGAACTTTTGCGCCCTGATCCGAACTCTGGGAAAGTCTATACCCTCCTGACGTGTGAAGCCTTTGGCATCATACGTTCCTTTATGCCCTTTAGATTGACTGGTAGTAGCAAAGACTATCTTATCGTTGGTTCCGACTCTGGTCGCGTTGTCATTTTAGAATATATACCCTCAAAAAATATATTTGAGAAAGTTCAGCAAGAAACCTTTGGCAAAAGTGGATGTCGCAGAATTGTGCCTGGACAGTACTTGGCAGTGAACCCTAAGGGTAGGGCTTTCATGATAGGTGCTGTTGAAAAGCAAAAATTGGTGTACATAATGAATCGTGATTCTCAGGCGAGGTTGACTATATCTTCCCCTCTGGAAGCTCACAAGTCGAATACTCTGGTCTATCACATGGTTGGAGTAGACGTTGGTTTTGACAACCCGCTGTTTGCTTGCATTGAAATGGACTATGAAGACGCCGATCAGGACCCAACTGGCGAAGCTGCTCGTGGAGCGAATCAGTTGTTGACTTATTATGAATTGGATTTGGGATTGAATCACGTAGTTCGGAAATACTCGGAACCATTAGAAGAGCATGCCAATTTTCTCATTGCGGTGCCGGGTGGCAACGAAGGCCCCTCTGCCAGATATCCGTTGCCCCATTCCTCAGAGAAGAAATGACTTGGATGACCCAGACAGAGGCATTCTTTTTGTATGCAGTGCGTCTCATAAGACAAAGAATCTCTTTTTCTTTCTGGCTCAGACAGAACAGGGTGACATATTCAAAATCAACCTGGAGGTTGATGACGATATGGTTACAGAAATAAAACTAAAATACTTTGACACTGTTCCAGTTGCATCAGCTATGTGCGTTTTGAAAACCGGATTCCTGTTTGTGGCTTCTGAGTTCGGGAACCATTGTTTGTATCAAATTGCACATCTAGGTGATGACGACGATGAACCGGAATTCTCTTCGGCTATGCCCTTGGAAGAGGGTGATACCTTTTATTTTGCGCCGAGACCACTAAAGAATCTTATTGAAGTCGACGTTCTGGACAGCCTATCGCCTATCATGAACTTCCATATTGCTGATTTTGCAAACGAGGATACCCCTCAGTTGGCGGTGCTTTGTGGCAGAGGGGCAGGATCGACTTTTCGTTTATTGCGTCACGGTCTAGAGGTTTCAGAAATGGCTAAGTCGGATCTACCTGGCAATCCAAATGCAGTGTGGACAGTAAAACGCAATTCTGAAGAGGAATATGACGCTTATATAATCGTGTCATTCGTCAATGCGACACTGGTTTTGTCAATCGGCGAAACTGTGGAAGAGGTGACGGATTCTGGGTTTTTGGGCACCACTCCGACGCTAACTTGTTCCCAGTTGGGTGATGATGCTCTAGTTCAGGTATATCCAGATGGCATACGCCATATCCGTGCTGACAAGCGAGTCAATGTTTGGCGTGCACCAGGAAAGAAAACAATCGTTAGATGTGCTGTTAACAGGCGACAAGTCGTGATTGCTCTTACTGGTGGAGAGTTGGTATACTTTGAGATGGACATGACCGGTCAACTAAACGAATATACCGAACGGAAAGAAATGCCTGCAGATGTCATATGCATGGCTCTTGGCCGAATACCTGCGAATGAACAGCGATCGCGTTTTCTGGCTGTGGGGCTTGCTGATAATACAGTTCGGATACTTTCCCTGGATCCTTCGGACTGCTTGGCACCTCTTACCATGCAAGGCCTTCCGTCTACCCCGGAGTCACTTTGCATTGTCGAAATGGGTGTAGGTGAGCTATCCTCAGGAACCGATGCGAACGACAATGAAGTTGCACACGCCGGCGGTATACTGTACTTAAATATCGGCCTGGTGAATGGAGTTCTTCTTCGTGTCATTTTGGACCCAGTAACTGGTGAATTGTCGGATACACGTACTCGTTATTTGGGTACTCGACCGGTGAAACTTTTCCGAATAATGATGCAAGGTGGCGAGGCAGTTCTATCCGTCTCTAGTCGGTCTTGGCTAAGTTATGCCTATCAAAATCGATTTCATTTAATCCCATTATCCTATGATGCCCTGGAATATGCTTCTGGTTTTTCGTCCGAGCAGTGTCCAGAGGGAATTGTGGCGATTTGTGACAACTCCTTGCGTATCATGGCTTTGGAAAAGCTTGGAGCTGTTTTCAACCAAACGAACTATCCTCTCCAATACACACCAAGGAAGATGGTTTTTCACCCCGAGTCCAACTTGGCTTATATTATCGAAACGGACCACAACTCGTACACGGACGAAGTTAAACTATCACGAAAGCGTCAGATGAGTGAACGGATGATTGCTTCGGCGTCTGGTGGCAGTCCTGAAGAAATTGCAATGGCGAGGGAATCAGCCGCTGCTTTCCTAGATGAAAATTTACCCGAGGCAATTTTTGGTGCTCCGAAGGCTGGACCAGGCATGTGGGCCAGTTTACTACGTTGTCTTAATCCACTGGACGGAACTACTCTTAATGTGATTCGGTTTCCACAAAATGAGGCTGCTCATGCTCTCGCGCTTGTCCGGTTTGCTAACCGCACGGATGTGCGAGGTCGATAGTCGAATGAATTGAAGTGAATCGAACAGGCAGGTATTTGTTGAACGGAGCAACCATCCGGCTCACCAACGAATCACTAAAATGAATGATAGAATCAGGGGAAGGCGTTGTAAGTAGAAAACGCCTATACTTTTTCATATATTGCCATTTTCTTGTTATTGTGAATGTCTTTGTTGGTAAAGTACACTTCAGTTTTCTGGGTTTTTACCTAGAAAACCAACCCGACCAGCAGTCATTTAGCCTTCTGTCTACACCTGTCAGAATTCATCTCAACATCTATCTTCTCTTATCCGTTATGTGAACGATAGACAAAGTAGTCAAAGGATTTGCTTCTTCGCATCTTGTACGATTCACATCGACCCCTTCCTTCCAATTTCGAGGTGACTAGTAATTTCTTGTAGTGTTTTTCATTGAAATATTAACTACTAATTTCATAATTCATTCACTCTTGTTTTTCAAATAGACCATTAGAATTGTTTCTCGTTGTCGCTCTTGTGAAGAGCCTTGTGCTGAGTCCTCGTTCGTGCGCAGGTGGTTGCCTTAGAACATATCGTGTTTGGAACAATGGCGACCGCCTGGAGTTCATTCACGAAACACCTGTGGATGATTTCCCCGCCGCGGTATGTGCTTTTCAAGGAAGGTTACTCGTGGGTGTTGGAAATCGCTTACGAATTTACGATTTAGGCCGTAAAAAATTGTTGAAAAAGTGTGAAAATAAGCATCTACCGACTCTTATCAACGGCATTTACTCTATCGGCAGCCGAATAGTTGTGACCGATGTTCAAGAAAGTCTTCATTGGGTGCGCTATCGTCCGCGCTCTGATAGCCAACTTGTCATATTTGCCGACGACACCAATCCACGTTGGGTAACTCACTTGGTCGTACTTGATCCTTCTACTGTCGCAATATCGGACAAGTTTGGCAATGTTTCTGTCTTGCGACTGCCTAGCGGTGTGGTTGACGATGTCGAAGATGACCCAAGTGGTAATCGTGCCCTCTGGGACCGAGGACTGTTGGGAGGCGCAAGCCAAAAGGTTGAAGTTCTTTGCCACTTTTATGTAGGCGAGGTGGTGAGCTCGTTGCAGAAAGCAACACTTATTCCCGGAGGATCTGAAGGCATTGTTTATGCCACTTTATCCGGTGCCGTAGGCATGCTTGTTCCGTTTTCCTCGAGAGATGCCTACGACTTCTTCCAACACTTGGAATTACATATGCGATCCGAGGGACTATCGCTAGTTGGCCGGGAACACGTTCATTATCGTTCACAACATTATCCCTGTCGAAATGTCATCGATGGTGACCTTTGTGAGATATTCAATTCACTGGACCCATCGAAACAGCGCTCGATTGCGGAGGAAATGGATAAAATTCCAAGTGATATAGCGAAAAGGCTTGAGGACATCCGTACACGTTTTGCTTTTTGAAGTGTCACCTGTCAACATTGTACAGATTTTGCATTTTCGAATTGTTTACTAACTATGTACATATTCTGAGTGAAATTAAACTTTTGCATTCTGTCA
>STRG.25625.3
CGCCTATCCGCTCACGAATGAACGGAGTACAAATGCTACGTGTGTTGCCAATAACTCAGGGCAGAACAGTAAAAATTTGTATTTTGTTTGCAAACAAAGGAACATTGTGGATGTTTCTTGAGGGGTTGGATCTAACTACGTCAGAAGTATTCAAAATGTCACAGTTAGGTGAATGTTAATTAGATTTGATGAAAATGTGAATTAGAGGGGAACACGATGAAGTCACTGTCATGTGCCCCAGTGTAAATTATGTCAGAAGTTTGAATGGGTTCTGTTGTTCCCTATGTACGAACCAGTATAAACATTATTGCTGTAGTTTTAAACACAATGATATGATGTCGCATTAAGATTACGGGAAACACGGAAGTATACACTTGCCACATTTTGACTAAAAAATGCACCAATTTCCTTGTACATCAGAACACATTCCAAAACATGTTTACTGTTTTGTGTAGAAGATAACAATAGAATTTTCCCTGGTTTATCTGAGGGATATGCGAGTGTTTCGTGGTGCACAGCATTTTTGATCTATCAAGCAGCAAACAGACGACCGAGTCCCCCTGATATCGAAGGGCAGATTTCTTTGCCATCGTTAATTTCCCCTCCAAACCTTTATTTTTATGTAATTACAGTTTTATTTTTTTGGAGAGTCTTATTTAGAGCCTTGATGTCAGTGGTTTCTTAATTAGTTAATTGCTTCACCTTAACATCAATTTACAAGGTCGGTCTCCCTGGTTCGAGTAAAATACAGAAAGTTGAGCTTCATGCTCTTTTGACTAAATTGTGATATTGTGTCGTCAATATGCGCCCATCTGTGCATCGAATACTCTTTGTCTAGTCAGCAGAAGGTCTAGATTTGGTTGTTCTGCACGCCCAGTATTTTGTTCTTGCTAGAGGCCCAAATGGTGTGCGATTACGGGCTAAAGCGCTCCGCGGAGTGTCCGATCTATGTTTTATATTCATTGTGTGTGACATCTAGTTTAGATGACTTTAACGAATGAATGCTCCGAAGCTTGTGAACAATCGGATAAGTCACAAAAAAAAACCGATGAATAGAGCTAAGATTTCATGAACTCGAAAGGGGTCGAGCAGGAGCTCTATGCGAAACTAGATAACTTTCACTGAGAAATTTCATCAAGACTTTCAGAACGCAAATCTCACATGTGAGTTCTAATTAGCTGCCCTAACATCATATCAAAAACAGTCTCTTTTCTGGCTCAAGTTATCGAAATTTCATCCACCGTAAAACCTAGTTTCTCGCCCTTTGTGTTTGGTGTTGTTCAGTCTCGGTGCTTGTTCCACTGGAATGCAAGTGACGAGACTGATAGATAAACCGGAAACCAAAGTAGTAACTGCGTTCAGGTGAAGACCCACGTCTGTGCGTGTTCCGAAGAGAGTAGCGCAATTGTTCAACTGTTAGACCAGGTGACCAGGTGAACGAATGATGTTCTACTGGACTTGGTCGCACGGGGTAGAAGATCCGATACCGAAAAAGAGCTTGAGAATTTCCGTCCAAATGTTCAAAAGTAAACCTCACAAGTTTACAACTCTAAGACCGTTGATAAAATGTACTGATTGAATGATGTGTGAAAGATTCGTTCTCTTATGTGGAGATGATAAAACATCATTATCAGTCTGAATGGACTACGCTTTCCTTAGATATGAAATCCCTATTCACAAACGGTCCGTTGATCGAGACGGTAGAATTCATCTGTCAATACTTAACCGATAATGATATCAAACTCGACATTCCTGTGGCCAAGCTATAAGGACTAATTCTTAGATGTACATGGAATATACAATTTTTGTACAGCGGAAAATACTACAGGCAGAAGGACAGGGTAGCAACGGCATCACCACTTGGACCCCTTCTGGCGGATACATTCTTAGCAAAACTTGAAAGTGGACCACTACGCAGCACCATCGACAGTCTGTATATTTACACCGGATACATGGACGACACTTTCATAATTTGAGACTCAACAAAAGATGTTACCGAACTACTGCGGACATTCAACAACACCCACGCAATGACCACATTTAGAGTGGAAATAGAGACGGACAATTTCCTCGCTTTTCTTGATGTGGGATAGCGTAGAATGGAGGACGGACATATAGAAAGGAGGGTGTATCGGAAATGTACATGGTCGGGGCAATACACACATTTCCTAAGTTTTGTCCCCCTACGATACAAAAGAAACCTAGTAAGCTGTCTGACCTACAGAGCGAGAAACATCTGTAGTCCTGACACGATTGCCCAAGAACTCGAACACATACGTCACACATTATTAAAAAACGGCTATCCAGAACCGTTTATTAGTCAACATATGGGAGAGAGGAGACACAAAATAAAAGTGCAAATGGCCAAGAAAAAGGATATTTTTCTGACTGTCCCGTTCAAAAGTGACAAAACCTTAGAAATACTAGAGCTGCGCATATCCAAGACCCTCGGGAAGTCTTTCCCTGCTGCACATGTCCGAATCTTAACAAATACGAAGCCTTTCATTGTTCAACAATCCAAGGACAGGTTGCCTCATCAGTCTCAATGTTTTGTTCTATATCAGTTTACGTGCTCTTGTAGTGCACACTATATTGGACATACGACAAGAAGCTTGTCTAAGAGGATATCGGAACACGTCCCGGCTTCTTTACTCAGAGGAACAGTTCGGACCATCAATAGCGCAATCCTACAACATCTGGTGGATAGCAGACATCAAATCGACACGGTGACAGCTTTCAGACCAGTCCTGACAATTCCCAGGGTTCACGCGAAAGGATTACGCAGGCGGTTGCTGATGGCGTCAGAAGCCATAGCAATTCGACCTCTGAAGCCGGAATTGTGATGAATATTCAGACCATTGAAAACCATGGAAGCACGGTTTCTTCATTGTTGGGAATCGTCAGCAGTGCATATCCACCGAAACCCAACTGGATCTCCGATTCGGGGTGGGCGATCATGAGTCGAACATCTTAACTACAAGGCTATCCGAGACGGCTCTCAACGGCCTACTGAACTTCGGCACTATATGATAAAGCACCCTTCCGAAACTGGCTTCAAATGTCTACACAGCATTTCGCGCACATCGAGAGACTTTTACGCTGAACGGATGAAACAGCTCAGTGTACAATGTGGAAGGGGTCGCAGCCTAGTGATGGCTACCGACTAGGGAGCCGACCGGCGGTGGCAGGGAACAAACCCAGGAAGTCAAGTATGAACTGCCAGATTGCGGTCGCTCAAAGATCTGTGTCATGTTTGGGCCGAAAAACTTCTCACGATGTCCTCTTGTTGGTCAGTTTCTTGATATCCTGTGATAAATCCAATGGAATAATATCTTTCACATCTCGAATGAATATGAACTCAAAGTGAAATCTACTTAGCTTTGGAAAACAAAGGAGCCGGTCGTTGTCAGCGCGTCGGCATTCTCGAATGAATGTTTTCTCTGTGCCCACGGTTATCACTCTGACGAATTTTGATAAAGAGTTCCACTGTTCCACCATCAAAGCGGCCCCGTGTCAGTTTCAGACCTATCTCATTAACGTATTCTAGTTTTCATGGATGTCTGTACATCGTAATAGCAGCGACCTATTTCAAGGATGCTATCCAATTCATCAGAACCTCGTACACGATAAAATTCTAACTAAATACTCTCTATTTTCTAAGTGAGTTTCTAACCTTCTCATGGATCTTGATCCCAGATAACCTAGTGGAACTTCTATTGGTTCATCTTCACCTCAGTTCTGATTGTGAATAGCTCGGTTGCATGTATACAGACGTATCAGCATATTTATAATTTCAC
>STRG.42095.1
TCAGATGCAATTTACCTATTGTTTCCACCTTACTCTGCCAGGGCTGATACTGCACAAAATTTCTGCCTTTCAGAAAAAGAAAATCACGCAGTGTTGGGAGCTACGGAAACGCGCCGACAACACAACTATCTGGACACACGATTGGCTCTAGCCACACCAAGTCCTGTGCAAACTGAACTGAACTGAACTGAATTGAACTGAACGGAACCGTTGTGCGCTTAGTGGACATCTCAAGGTCAAGCGGTGGTGTAAGACGTACAAACGAGGGCCGTGGTCTGGATCGTCTCTCGTTGGAAAGGAAGAGACGTCGAGGGAATCTTATAGAAACGTTCAAAATAATGAAGGGATTTTCTGGTATTAGGCCGGATAGTCTATTCCAAATGGCTTTGGATTGCAGAACAAGGGGACACGAGAAGATGCGGTCAAAAGTTCAAGCTAGGTTGATGGCTCGATCGTGCTTCTTCAGCAACAGGGTTGGGAACAGTTGGAGTGGTCTGCCTGGTTGAATGATAGAGCTGCAGACCGTCCAGCCCCTCAAAGTTTCCCTAGATCGCAGGTGGTACGGGATGGTATCTGGTAGTGAGCTTTGACAGCGATGGCATTGATTGTCGGTGCTTCCGACAGAACCGGAGAGTTTCAAGCCTGTGCAAAGTCGTTTCATCAACGAATCATTTCTGGTCGAGCCCAGCTCACTCCACGTGGAACGTTGTCGCGTCTGAAAAAACATTCAACTCCACCATCTAGCGAGTTTTTGGCTGCTGCCCAGTCGTTAGCCAAAGACTTGCAGTTGTCACTCATCAAATTACGCAAACTGTCGCTCTTGTTGGATGAGCAATTAAAATCGGCTCACACAAATTCTGTTACCAAACTGGTTGAGGTGATCCAGTGCGATATTGTGGACTTGAACAAGGCTGTGTCTGCGTTACATAATATGCATAGTTCTGCTCGGTCCAGTGTCCCTAGTGGTTCATCTCAGTTGAGCAAACATCAGCAGCTGATGATTACCGCTCTTGAGTATCGTATGTCGTATCTGGTCAGCGAGTTTCGTCGCCTTTTACAAGATAACAAAACACATCTAACCAATTTGTCTCAAGATTCAGTCGCGCAGCCTCTGTCAGTCAAATCCGAAGGGAACTCCACACAGTCATCTGTCACAAGTCCACATTTCACGAATTCTACCACTTCTTTAGACACAGTCCACCACGACTGGATCAAGCACCAAAACCCAACGCAGTTCATCAGTCCGGTTACCTCCGCTGACTCATGGCCCACACCATCAACACAATCCTCAAATCATCTCTATCCACCCAAACCAACCAGTCAAGATTCGGAATCAGTCTCATTTTTCATCTCTACTCCACCAGATGTACACAACTCATCTTCGCGGTTGCACACAAACTCCATGGATCAGCAACCTTTACAACAGAAGCAGCAAAAACAACAGCAGCTCCAGCTTCCTATCCTCGACCAAGAAGTTCGTCAACGAGATGCGGCCATGAAACGTGTGGAGTCCACCATTGTCCAGTTGGGTGAGATTTATCAGCAGTTTTCAACTTTGGTCCGTGAACAAGGCGATCTGGTCACTCGAATCGACAGTCAGACAGAAGAGGCGGACCTGAACATTGGGGCGGCTCATGAACAGCTGATCGCCTATCTTCGATCAGTTTCCACCCGACGCGCGTTTATAATCAAAGTGTTTGTTGCTATTCTACTTTGTTTCATCGTGTTCGCCTGGATTCGATAAGACTTCCGGTGTCCACCACTGGTGTCGCTACCACCAATACTATCATACCCCTAAGATTACCGTGGCTACGGCCGATCTTTACCCGTCCTTTAAGATCAGGGGTACACACACACACATGTGTGTGTGTGTGTGTGTGTGTGTGTGTGTGTGTAACAGAGCAAACAGACAACCACCCCGTAGTCTTTCGCAGTTTACCATGTGTCCATACACATCAAACGTGGTATTTCGATCTCTTCCTCTTTTTCATCTTTCTACTCACTCCTAAATATCGTTTGTTCTCATTCGCCGACGGCTCACTCACTTTTCCTTGGTTTCGAATTCCCGTTCTTCCGCTTTACGGAAGTTCCGTGTAAATGTTTTCTGTTCACGATGAGCGATGATTGTTTTCTTTTCTCACCAAATACACATCAGTGAGGTTTCTGTTGTTCAACCTCCAAAGCGGTAATTTGTGTTCTCTCCGGTTTGCTTGTTTTTATGCACTTGTAATTACATAGTCCAGTATTTGTGACACCA
>STRG.53126.3
TGTTGGCTACTAGGACATTCTTTTCTTTTCCCACCCGTGTAGGTCCACTCGCTGTCCATCTTGTATATTCATACTTTTTAATTCAACGTGCAGCATGGTGAGAAAGGCAGTGGTCAGTGGGGCTTGCCCTACTGTTTAACGCTGTACGATGATGATGATGATGATGATGACTCGCAACGATTCACTGTCAAATAGTATCGGGAATAATCCTCTGTCTGGTAATGCACATTTTCTCAAGCCCCGTCAGCCTCTGAATCTCGGCTCCTTCAATGTGCGTACACTCATGCAGGTCGGTCAGCAGGCGTGCTTAGCCGTCACAGTAGATTATCTGAAGATTGATGTCTGCTGCTTAAGTGAAACGCATATACAGGATTCGAGCAGTGTAATTCAACTAACTGCTCCTGGTATCTCATCGAGGTATTTTCTGCGCACCGCAAGAGACGAAGTAGCTCGAACTGAGGGTCAACGCGGTGTAGGAATAGTCTTGACTGAAAAAGCTGAGGCTGCTCTTTTAGACTGGTTCCCTGTTAACAGTCGTTTATGTGCTGTGAGACTCCAAGGGTCATTCGGCGTTCGAAAGGATAGTTGTGTTAAGCTCAATTTGTTTGTGATCTCGGCGTACGCCCCAACGGACTGCAGCTCAGACTTGCAGAAAGATGAGTTCTATGATGCCCTCGCCACTCTCGTTTGCAGCAGTAAGGGTTCTGACATTGTAGCATTAGCTGGTGACTTCAACGCACAAGTTGGCAAACGTAGTGTGTCAGAAGCCTGTTTAGGTGGGCGTTGTGCTTTACCTGCTGAGCGCACAGATAACGGGGATAGGCTTCTCCAGTATTGTGCAGACAATCGATTGTTCTTGTCTAGCACCAATTTCCGACAAAGCTCGCGTTGCACAGCGACATGGCGCTCTAATTCTACAGGTACTTTGAGTCAAATTGATCATATCGCCGTAAGCTACCGGTGGCGCAGTTCTGTTCAGAACTGTAGATCTTACTGGTCCACGTACGTAGAGTCGGACGATGCATTAGTTTTAATGCGATTATCTCTTCAGCTCCATGGTCATCGTCGCAAACCACAAACCCGGTTAGCCGTGCAACGTTTGTGTGATCCAGAAGTACGCACCCGTTATGAGCAGAAATTAGCACATGAGCTGGGATCTACGAAGAACAGTAATGTAAATGAGCATTGGGCTCATATCAGGCAGGCGATGCTCTTTGCAGCAGGTTTCGCCTGTGGTCCTCGATCCGTTGTCCATCGAAGACACTGGATCTCGCAAGAGTCGTTGAGTATAATGGAGCAAAAGCGTCAGCTCTCGAACTGTAAGGAGATGAATAAAATACGAAGACATCTGCAGAAGCAAGTTACGAAAAGCCTTAAGAATGATCGCGAAAATTGATGGGTCAAGATAGCCGAAGAAATGGAAATAGCGGTTGCTTCAGGCAACAGTCAAAGATTGTTCAAACTTATTCGTGACACCGGTGGACGGCGCGTCCAGGTCAGTGAAACGATTCGCGATAGGGATGGAGAACCCATCTATAGCAAACAGCAAAGGCTTGACCGTTGGGCCGAATACATCTAGGAACTGTTTAGCCGGCCGCACGCTGGTGTAGTTACTCCTGTATCAACAACTTCGACTCCTTGGGTGGTATCACTTGAGCCCCCAGCGGAAGTAGACGTAGGGTCATGCATTCGATCACTAAAGCGAGGGAAAGCGGCAGGTCTCGACGAACGTCCCCCAGTTCTTTTCAAACTGGGTGGGAATGTTTTGATAAAATCACTTGCCGCTTTGCTCCGTGATATTTGGAACGCGGAGCGTATTCCATTAATATGGCGCTAGTCCTTGATTGTTCCTATCTTCAAGAAGGAAATACGCTATGACTGTAGTAACCATCGTGGGATTAGCCTAATTCCGATAGTCACCAAAGTATTAGCTTCGATTTTGCTGCACCGTCTTACATCGGCTTGCGAGAGGTATATCCGTGAACAGAAGGCTGGATTCCGCCCAGGTNGGTGAACTATCTGGTCGGTTCGAAACGACCAGTGGTGTTCTACAGGGATGTCGTATGTCTCCATTCCTGTTCAACTTCGTCATGGACGAAATAATGGAGAGTGCTTTGCAGAATCTCTTCAGAATGTGGGCGTCGAACTAGGAAATAGTGGAAAGCTGTGTGACCTAGATTACGCCGACGACGTTGTCTGCTTGTTCGAATCCACGGAACATGCTCAACGTGCACTAGATAATCTCGCAAGAGCTGTAGCTCCATTCGGCATGCGCTTTGCACCTTCAAAGTGCAAGGTGATGTTACAAGACTGGACGCCAACAATTCCGAGCTTGATGCTCGATGGGGAGGTGCTGTCAGTTGTCGACCCCTTCACACACCTGGGCAGCAGTGTGACGACGGTTGGGAGCACAGTAGTAGAGGTGATCACGCGGATATCGAAGGTTCGACCGGTGTACGCTGTACTGATGTACTTGTGGTGCCGACCTGATATTTCACTGAAGTTGAAAGGTCGTGTGTGCTGTGCCGCAGTGCGTTCAGTTTTGTTGTATGGTTGCGAAACTTGGAGTCTGCGTGCTGAAGATATTCGTCGTCTTGAGGTTTTCGACCACCGATGTTTACGCAGTATCGCTAAGATCGGGTGAAATAGCCGAATGAGCAATGATGAGGTCAAAAAGCGAGTAGTGGGTGTTAATTCAGAGAACGTTTTGTTACAGCGTATCCAAGTTAGTAGACTTTGTTGGTTGGGGCACGTGTTACGTATGGCAAACACAAGTCTACCGTACCGTGTCCTATTCTCCGTTCCTCCTCAGGAGTGGAAGAGACCATGTGGAGGTCAACAGATGACGTGGCAGCGAGGAATGAGGAAATGTACGGCAGACTTAGGAGAAGTAGGTGCTTCACGTCTTCGTGGTTTGGGTCCAAAAGATCCGTCTACCAGTTGGCTGGAGACACTGAAGGATATGGCAGCGAACCGCGAACAGTGGCGATCGCGTTGTCACTTTCTATCGAATCAGAATGATTGATCGATGTGGGTTTGTACAGTTATACTGTGTATTCCGTGTTGGCTACTAGGACATTCTTTCCTTTTCCCACCTCTGTAGGTCCACTCGCTGTCCATCTTGTATATTCATATTTTCAAATTCAGCGTGCAACATGGTGAGAAAGGCAGTGGTCAGTTGGGCTTGCCTTACTGTTTAACGCTGTACAATGATGACTATGATTGCTTCGCCATCTAATAGCGGCTCGCGAGAGGAACGCTGGCGAACCCCAGGCCGGAATCCGTCCAGGTTGAGGATGCGTCGACCAGATTTTACTCTGCCAGCTACTTGAAACGTCACACGCACCGTCGACCGACAGTAATGGTTTTTTAGACTTGAAAGGTGCCTTCGATTCAATCGACTGAACAGCGCTACTCAGTGCTCTTTACCAAAAAGATGTTTTGCATAGGTTTATAAAAGACGTTCGAGGGCGGCTGTGAACGGGTCTGCTGTTCAGTGTGACAGCGAAATACCATCGTAATCCCCTCTGTCGGGCGAATAAAGAAGACGAAAGTCGGTTGTCAGATGCGAATGTGTATTCTATATATCGTGGCACCAAAACAGTACCGATGCGAGAAATACACCGGATGAAAATGAACGCAACGGCTGAGCAGAAAGCGAACTGTGAACGCGTACAATCGGGAGAGAACTGAAAGTGAAAGTAAACCAAAACGAGGTCGACCGAAACCACGGAAAAGTGGGTCAGGCAGAACGTACGCAACCGAACAGAACAGTGAGGTCGATATCAAACGTCAGAAAAGAGCATGGAGAATAGAGATCCAAAATGGCGTCCAGAAAACGATCATTTTCTCAGAAGGATCGAGGTCACTTCAAGTTCATGAAACTACTGAGATCATTGTACCCCCATATTTCTGACCGCATGAGGGTTTGCATTGAGTTTTGCAGTCCGTTCGAAACGACCAGCGGTGTTCCACAAAGATGTCCCATGTCTCCATTCATGTTCAGCTTCGTTATCGACGAGATAATGGAGGATGCTTTACGAAATCTTCAGGATGTGGGCGTCGAACTAGCGATTATTTAAAAGCTGTTACCTAGCTTATATGAACGGCCTCGATTGCTTTTTTCGAAACCACGGAACATGCTCAATGTGCACTAGATAGACTCGAAAGAGCCGTTGCTCTATTCGGCACTCGCTTTACATCTTCAAAGTGTGAAGTAATGTTGCAAGACTGGAGGTCAATGGTTCCGAACTTGATGTTCGATGGGAGGTGTTAGCAATTTTCAACTGCTTCACTTACCTCGGCAGCAGCGTGACGACGGATGGGAGCACGCGTATATCCAAGGCTCGAGTAGCATACCCTGAATTGAAGCATTTTTGGTGCCTACCTGATATTTCATTGAAGTTGAAAGATCGCGTGTACTGTGCCGCGATGCTTTCAGTTTTGTTGTGTGATTGCTAGACATGGAGTCTGCGTGCAGAAGATATTCGTCGTCTTGAGGTTTTTGACCATCAATGTTTTCGTAGTATCGCTAAGACGACGGAATGACTGCGTTAGCGTGAGCAAGCTGAGTTCAGAAATCGAGTATAGGGTACTAGTTAGGAGAATGTTCTATCACACCGTATCTAGCCTAATGGACTTCGTTGGTTGGGGCCCTTGTTGCTTATGACATACAAGTGTAGTGTTCTGTGCTCTTTTTTCCGTTCCTCCCTAGGGAGTGGAAGAAACCACGTGGAGGTCAATAGATGACGGGGCAAGGGAGGATGAGGAAATTTACAGGCACTGAAGGATATGGCAGTGAACCGTGAGCAGTGGTGATCGTGTTATTACCTGTCGAACCAGAATGACTGATCGTTTCGATACAACGTTCAAACCAATTAACGACCAATGGCCAAGAATCGAATAAAGGCAAAAAGTAAACGCGTCACCTGTCACAAACGATATAAAATTTTACGAAAGGTTCGTGAGCACCACCGTAAAGTACGTAAAGAAGCGAAGAAAAATATCAACCAACACAAAAGGAAGGACCCGGGCATTCCTAACAGTTTTCCGTTCAAGGAAGAAGTTTTCAAACATGTTGAAGAGTTTAAAAAACAAACAAACGAGGTGCGCAAATATAATCTTATTCACGGCAATAAACCAACTGATGCTGTGAAAGTAACAAATGCGCCTGTCAGCCCTGCGCTTCATCGCGAAGCAGATAAAGTCATTATAGAAGCAGATGTTATCCTTGAAGTTTTGGATGCTAGAGATCCCTTGGGAACGCGCTGTATGGAGACAGAACAAAAAGTTTTAGCAGCGAAAAAGCGCCTGGTGCTTATCTTGAACAAAATTGATCTCATCCCCAAGGCGAACTTGCAATCTTGGTTGTGCTACTTGCGGCAGTTCTTCCCCGTGTTACCGTTCAAAGCTAATACTCAGCAACAGAACAAACACTTGAGTCGTGGAAAATGGATCGAGAATGTGAATGAAGACATTTCAGTAAAGGGAAAAAAGTTCACCAAAGCCTTCGGCGTCGATGATTTGCTTTCGCTTCTAGCTAACTACTCTCGCAATGGGTCACAGAAAGCAACTTCGGAAAAAAATTCTGCTGGTTGTCTAACCGTAGGTGTTATTGGATTACCGAATACCGGCAAGAGTGCCATCATCAACACTTTGAAACGTCAAAAAGTGTGCGCCAGTGGAAACGTGCCAGGAATGACTCGTCAGTGTCAGCGAATACGCATCGACAAGGATCTGTTTTTGATTGATTCACCCGGAATCGTAGTCTCAAAATCCACTGACCCATCGGAACTGGTTCTCCGAAATTGTATCAGACCGGAACAGCTACCTGACCCAGTTCCCGCTGTGGAAGCGATTCTTTCTCGGTGTCCTAAACAACAACTCATGTCAAAGTACGATATAGATGACTATTCCAACACAACCGAATTTCTTGTCCACTTAGCCCACCGCCTTGGTCGTCTGAAGAAAGGTGGTGTGCCAAACACCACAATGGCAGCCCGCTCGTTAATCAATGATTGGATCACCGGTAAAATTGTCTACTTCACCGAATTGCCCGGAGTCACAGAAGGCCTTCCAACAGTATCGCCAGATGATCAACAGATTGCTTCCGACGAGGACATCCCATCAGATTCGGATCAATCAATGGACGAATAGATGTGGCCGTCGCGTGTCATTCTGTAAATAAATGCTTGTCTTCTGTTTGAGTTTTGTTGAAATAACGTAATCTATCTAAACATGGGTCAAGTGACACAGTATATTGGTATTGATAGGCCAAGTGTAAGCCTGTTT
>STRG.52970.5
NGGCTGTTGGATGATTATTCCGGATTTGAAATACTCCGAAACCGCAGTTACTTTTATTTGCGGAAAGTCCAAGCCAAACTTCACGATTCCGGCGTGTACGAATGTTGGCTAAAATCATGTTCCGGTTGTCCAAACCGTTTTGGCCTCCCATCAAGACAACTGGTTATTTTGCCTGAAAACTCCATAATAGATTTCCGTTTTGATTCCATTCGACGTAGGCTGAAAGAAAGGGGTTGCGGTGTGTCCAGTGTGCCCTTGATTCCACCAAGCCAAAGCATGATAGTGGTCTGTAGCTATCCTGTTCCCCGGGGTTATATGATGAAAGCAAAGAGCAATTTGTATATGAAGTCAGAACCAGATGGTGTTGAGTATCGCTTGTCGAATGTGCTTCTGAATCTACAGAAGAAAGATTCGATTACTTTAGTCGAACGAACAGTTATGATTCCGGCTTTCAAGGAAATGAAGAAAGCCCAACGTTGGCAAATCCGATGTGAGTTGATTTTTCAACACTATCGAGTTCCGCATGATATGAATCCTGAGATTCCAACACAAAAGTTTAACCAGTTTCTTCAGTTCATTTCACTTGAGCAACAAAAGGCTCGTGTTTTCGAACACAGTATCCTCACTAATATCGAAGAAGCAACTAGGGCCTTGAGGAACACGAATCTGACACGACCGAACAAGGCATCCTTTTTAGCACAGTCTACGAGTCATCGAATTCGAGAAGGCGTGATGACTGTGGAATTCCTCGCAGATACTGGATCCCCACTAGGATGGACCATTGCATGGATGGTTTACCGCCAGGATGATAAACTTGAAATGGATGAGTGCCTACTAGATCCAGTGAACAAAGATTTTAAGACTAGGTACAGTATGCGCAAGTATTACTGCTCACTCGTACCTGGCCACGTTGCACTCCTGGTTGGTGCACTTCAAATCTCGGGATCTAATTGGACAAGAGAGATGGCTGAACAAAATTTGGAAACACAGTTGTTATCGAATTTGACTGAGTGGCTTCAGATGAGAAAAAATTACGTATCGAAAATGAAAAATAGTGCATGTTTTGATCGTGATTTGCGATTGTTGCGTTTAGACGTGGGCTGGAAGGCCACAGTACATGTGGGAAATACCATCATTATGATGGGCCGATTGAGTAGCCCGACAACAGGGAATGTGCATTGTTTCTACGGTGCTTCCAATTCAAATGTGACAACCAATCTAAGTGAATTATTCACCATTTCTATTGGGAATGCACCGAATGTCTTCAGGCTGATAAAATACAATGCGGATTATAAAGATAGTGGATGGTATTCGTGCAGCTTGGATGCCTCGAATGAAAGCTCCCTCATTGTTGGCATGAAGACCCGTAGATTGATTGTTCTTCCACAGAAAAGCTCATTGAACTGTAAGCTAACTTTGGACCAAAGTGGAAATGATCTGGTAAGGGATTCACAGATAACTGAGAATGAAATACCATATTTGCTGGCATATCAAACAGGATACTTCCATTGCATTCACGATACGCAATTGGACGTTCATTTTCACCCAAAATATGATGTGTCTCATGAAGCGAAAAATGATCAGACAAGAAAGGTGACGCATCTCTTAGGCTTCTATGCGCCGAGGATGATAGAATCCAAAGGTTACGGAAAGGTGCACAGAACTGTGTACTCAATTCGAGGCATTCCATCGAAGAAGTACACTGGTTTGTTGAAGGTTTCATGCACTGTTACGGTTGAGAACTTGACTACTGAACTTGATATCAACAGCTCATCCGGTACAGTAGCGTTTTCTTGCATGAACGAATACACAATTTTGGAGGCTGCAAACGGTCAGCTCGATATTCAGTCTGACTATCCAGACTTTAAGAGTCAACCAGTTCCGTTGGGTACGGAATTTATTTGTTCTGGTGGTCATGGTTTACCGCGGTTAACTTACAAATGGCTCAGAGTTTTCCCACCCCTTTATAAGGGAACTATGGAAGATTTTGAATTGGCCAGTTGGCTACCTGGTCAACGAGGTGGTTGGGATGGTCCTGAACTACCATTCACCGATATGCCTTCTTATGCACTACAATCTGATGGTCCATTATTACGTGTGCCCAAAAATAACAAGTATAAAGGTATGAATTATTTTTACATTTGTAAAGGCAGCAATATCGTGCGTGCGAAAGAAAGTTTTATTCAAAAGAGTGTGCACGTGTCCATACTGATCTGCAATTCAGATAGCGCAGTGGCAGACTATGTCATTTTTATGAGCCAACGACTGATGGCAGCATGCTCTATTCGAAACAGTCCCGATAGTCAAATACAATTCTACGGATACTTCTTTAATGCATTGGTACGTCAGGTGGTTTTGGGGCTGCCATACGGAGCGGAATCGGCCAGAGTTCAATATCTGCGTAGATATAAGGAAGTAAAACCCTCGAATGGAACAAGTGTGAAATATATATGGAGCCCTTTTTCAACTATTCCAGATCGTCAGAGTCTGGCGAGCAAAGTGTATTCTAAACTGATAAAACCGGTCACAGACTTTGATGCTTGTAACGACATTCCGGATAATTTGGAGAATATCATCCGTAGTCTTGTAGAAATGCGACCCAAAGATTCTGGAAGAGGTTTCGTTGCATGGCTCACATTTGACAGTTCACTGAACACTACTTTGTCCTCTGAAGCAATTAAAGATATTCACGAATTGCGTTTGGCAGGTACTAAATTTGTAGTGGCTTTGACACATCCTTTGAATGAAAAATTCGGCGAGTTCAATCAGCAGATCATGGAACTGTTGAATCCGAAACAAATAGTTAACATTTTGCCTAATTTTCAAGGAACAACTAACTGTTGGTCATGTCGTCCAAGTCTAAATGATCCGACACTTCGTATTCAACGTTTACCTCTATTTGATGCATTATGCAAAGCAGCCGGGTGTGCGATTCCACGTGCTTTGCCCAAGCCATTCTTTGTATTTTCTTCCGCACCAGCTCGTTGGATCGAGGGCCAATTTGTTTTCATCAGTTGTGTTGTGGATGAGGAACTGATCAGTAATTCAACCATGTCCAGCGAATTGGGTCTTTGTCGTACCACTCACATGGCAATAAGCAGAGTGAATATTTCACGTATGGATGTGCAAGAGTTACGACGTATTTGTCTTAAACGGCTCTCACGTATTTATTCAGATCAAGTGTTGGGTAGAGAAAATAAGTTTCATTCAGGAGCGACTGCAAGGATACATTTGATGAGCGAAATACGGAATTCGCTTATTCTGTGCTATCGTCGGGATGGGCAGAACGTTCCGAAGATTTTTGATCCAATCAACGGTGTGACGTATCAACTAGCATTCGCAGAAGGCAACATCTTTCGAGTACGTCTCAGACCAGTGATGTGGCTCTCAACTGAACTGAAGGCAGCCAGCTTTGAGTGTTCCGTGCAAGGAACCGGGACAAATCTCGTGGCGGAATTACTTGTACAAAGAAATACGAATGGTGAAGGTGGACATAAACGTTATGAAATCATAGGACGAAAAAGCCTCACTATCTCGGTGTTTGACCGAGTTGATCCCGTGAATTTAACGTGGCTCGAGGTTCCGGAACATTTCGATCAAAATGAAGTTATCTGTTTGGTTCGACCGGACAGTAAAAGCGTGCGAAAAGAACGCTATTTGGATTCGCTTCCTGTGCCAACCCGCCTTATCCGTGCTAGCACACCTATTAAAAACCTAACGGTTATGCCTCAGTGTCCCGCTCCACCTCTAATCAAAGTAAAAACGCATTTGTCCAAACTTCGATTGGGTTCACGTTTTGAGGCCTCCTGTGTTGCTGCTACAACAGCCGATGGACTACCCCTCAAACTATACTATTTGACTCCAAAGTTATCCATCATTATTTGCACAAAAATGCCAGTAAAATCGGATGACAGTGGAATTCCAGTCGCAGTGCCTGCTCCGTGCGAATNNNGGCCTACCCAATGTATACGGAACCACTGATTCGATTGCTCCACGCCACACCGGTATATTTACAAACACAACTGGAAGTCTACAGTTCTTCTGTGAATTTGACCCAACCCACTATAGTGAATGCTCATCTTCTGCCTACTACAAACGGACGTGGTTCTGCAATTGAAAATGAAGGCAGTTATTATGCAAGAATCAAGTTCCACCCGGACACATTTAGGCAAGGTGGGCTACGCTACGGAAATGCTACATTATCTTGCGGTTTTGACGGGTTCACCAAGGTGTTGGTAACCAGATTGGGTGAAAAAAAGCCAGCATATGAACCGCTTATGCAGAAGCATTTGGTGACAAAAGCCGGGAGACAGATAGCGTTTATCTGTTTTACCGCATCTAGAGGTCAGTATCGCGCAAACCAGGTCAGTTTAGTCCGCAAGGTTCGGCACTCCTGGTTGAACTACGATCTGACATTGATGGTACTGACTTTGAAAGAACAAAATAATGAAGTTTTGTCTCCGTACGATTCACTTCTATTGAAAATGAACCTATTCGGTCCGTGGTTGTACACGAGAAAAGAATCCGTTCGTGTTCTCACTGGTGAATCAGATACTGAAATTGGAGTAGATGTTGATCTATTACATACGACGGTAAGTGTCTCATCCACCCTGGTGATATTGATTCAATTCAATCCATTTGATATGTTGATATGACTATCACAGTAGCAATGCATTCACCAATTAGATTCTTTTGCTTTGCTCCAAAAGTTGATATTCCATCCGAGATAGTTTGAAGCTTTCGTCTTGTGCACTTAAGCGAGGCACCCATAAATGTTACGTATGACAGCAATAACCATTGACATATGCATCAAGTGTCGGTAATAGTACAACCCTGATCTCAATACCTGACCATACCATTTGATGTCTTTGAATATTGAATGTAGACTGCGGAATAAGCCCATCATAGTACTCAGAACACGAGTTGTAGGCGAACATATGTTTTCGGTGATTTCATTCTCAAGCCATTACAATCACATTTATATGGAAACGAATTATTGAGAAGAGTTGGAAAAAGTTTCACTAAATCAGTACGAGGAATTAAGGGTGAGGAAGGACAGAAACCCGTGTGAATGACCAGATTATGTAACCGGTGCTAATTAGCTTACGTCACCGTTGCACCCAACTGTGTAACACAGTTGAGTGTTGGCCATGGGAGTTGTCGTGCTTGGACTAATTTTCGTTGCGCGCACAGCTCAGTCTTCGAGAGGTGGATGATAATTACCTCGGCAGTTGCTAGTATCCGGAGCCCAATTGCTCTTGACACGTGTTGTGGGACCCGGTAGACGACTTTGAAGGTGGACTGGATGTCGACTGAATGCCCAGTTTCTAACAAGTGCGCGAAGACTGAGCTTGATACTACTCCACTGCCTCCGTGTCTAGGTCATCGTGGGTGATGCTCCTTGATGCGTTTTGATAACTGTCTTGCCGCTCGACCTATGTAAGTAGCACCACAGGTGCACCTGAATTGATAGAGGATCATGCATGAGGTAAACAAGGGCAGCTTATCTTTATTTTCACATCGGATTATTGGTGACATGAAAAACACGCATGTGCTCTTGGTATCGCTGAAAGTGGACTTAACCGTGGCACTCAAAATTTTACAGACTCTATCGGCTGCGACATCTCCCTTGAAGGGGAATCGGATGAATAATACTTTCTTTTCTGCCTGTGTGATTCTCACTGGTTTTATCCGTTCAGTCCAGTTTCTTTGGATAAATTTCTCAGGATAACCGTTGCTAAGTGGCGTCTTCCTTATGTGCGATAG
>STRG.18068.1
GAAAACTTATGAATGGACAGGTGAAAGCATCCGAGCGCACAAATATTTCTGCAGATATCGAAGCCAATGGTTTTGGATTACGTACGAATTCATCAGAATATATCTACATATGCATGGGTTTGTGTGTTTGCATGTATACATGCATTTACGTATGAAATCCGAATAACATATACAAACGTGGGTATGTCAACTGCTCTATGCTTGGGTGTACATATGCACGAATGCAAGTACCCATACATACACACCGGTATGCTCATAGAAAGAGGGACATATCCGTGCATAACAAATTGCTGTCAAAATGAATGCTGGTCAATAGGTCGGTGTTTTTCGCTTCCGAATTGAGCAAATCTAGTCAGAATCGAATAAAATCGACGTGGCACAGACCGTGAGCGCACACTAGCTAGCTACTCGCTTCGGCCCGTTTTGCACTCGATCTCTCTTTCGCTCTCTCTCGCGCGCCTTTGGGTGACAAACAGTATACCGGTTCGTTATCTGCACGCACCATTTCATGACAAAACTGTCCAGTTTCCCACAATGGATAAACAATCTATCGTTATTGACGAGCTGGATTGTGATGAATCGGATAAAAAAACGACTGGCTTTCAGGTGGAGAACTTCCAATATCAAGTATTCAGTGGTACTACGTCGGCTATTCCTGCCACTCCGGGAAGTGGCACCTCAAAGCGTGAGCCTTGGAATCCACCTAGTGTGTTTGTTCAACGCCTGATAAATCGGGTGAAAAACGGACGGTTAGAATCGAACAGCGGTCTTCTGCTAAAACTGAATCGTTGTAGTCGATGGCATTTATGTTTAATCAGTCTGGCTTTTCTCTGTCAGCTGATTCTGATTATCCTGTTGGCTGCACAATGGAGTCAGCTGTACCATGAAAAATGGCTTCGGGCGCATCAGTGCTCAAACGCTCAATGCCTGGCTGCGGCCGCTAATCTACACCGTCGAATAAATCAGTCAGTAAAACCATGCGAGAATTTCTATCGGTATGCATGTGGTCTGCATTTGACTGTCAATCATCCGTCCTTTGAACCAGACAGTCCAAATGCTCTAGGCGCTCAGGCGTACAATCCGCAAACGGATACGAGTTTAGTCATGCATTTCAACGTAGAATTTGGCCGTGCCCTAATGCGCATTCATCGGCCAGCGTTGGATTCGTTGACCAGTCTGAATATTCACGCTCTGATCTCCGGTCTGAAAGACAGGTACAAAAAACAAGGAGGTAAACCCACATCAGCCAAAACGAAAGTGGCCAAATGGTTTCAATCTTGCTCCTCTCGAAACATGCGTGATTGGTTTGGCAATCATGAGTTCTATAGCAAAATGATCCCTGCACTGGGCGGTCTGTGGCTTTTGGACAGGGAAGCGGACAATACAACCGGTGTCGGGTCAGTGAACAGTACGAAGGACTGGCCAACAAAGCTCTTCTACAGTAGTATACTAACAAAAGAGCTCTCGATGAAACAAAATTGGTCTTGGTTTGAGACGATGAAACTACTGCACAGAGATCTCCATGTGCCTGCTCTTTTTGATTTTTATCTCCCAGTGAAATCTGCTCAACGACCGCCAATGATTGAGGTTAATGTGGATCCAAACGCTCGTGCAGGCCGTTTTTATAATACGCGATTTCGGACGTACATGACGAAAATGATGGAAATTGTGATTAATGACGCCGGAATTCCTCATGGTGACTTAGAAGCAATCAATCGAACAAAAATATTCGTGAATGATGCAGTGCTGGTTATGTTCCAGTTAAGCAGTATATTTCAAGAGGGACGCAGGAAACGAAATGTTGTACAACTCCGAGAACTAAACGCAAAAGGAAATCAGATTAATTGGGTCGAACCGATCGGTGACTATTTCAACCAAGCGGACAATCGAATAGATGATCAGACAAACATTGTGACATATTATTTGGATTATCTACAGTCACTCGGCCCGCTGATCGACAAAATAAAAGCAAACTATTCGAGTCCAATTTTTAATCGCATTATGAACAACTATTTCACCTGGATTACAATCGAGGCGTACGCATGGCACTTGTCCTTCGAATTTGCATCACTGAGTCAGCAACGGAACGGTCAACTCGATTCATCTCTCGAAATTGACTGTTTTGTTTTAGCGCATGAATTTTTCAGCCCCATTCTCGGCGCAATCTTTGTGGAAAATCACCTGAACCCAGAAGTATGGAATCAGACGAATCGTCTTGTAAGCTACATAAAACCGAGTGCATTGAAACAGCTGGACTCTATTGGTTGGTTGGATTCGGAAACCAAGGAGAAAGTTAAAAAACGAATTGAAGACTTAAAAATTATAAATGAAGTGCCCTTGATAATGAGGAACGACGTCAAACTGGACTACGCGTATCGAGATCTCCAAATATCCTCTATCCACATCAACAGTTTGATTGATATGATTCAGTACTTGCGCGGGGTTTATAATCGCATATATGCCGGAATTGCTGAATCCCATGAAGAGGCATGGTTACAGAATAACATGAATGTTTACGATAACAAGATTGGTATCAATTTGGTACGCGATGAACTGTACGTTCCACCGGGTGTGGTTCAACCACCATTTTTTCACCACACATTACCCTCGGCGATCAACTTTGCTGGTATCGGATCAATGCTGGCTAGTGCTGTAGCTCAAATGATTGGAGAATCAGGTTCTTACAGCTTTCATCCGCAGGTCACACTTTTATGGTCTGAGAAGAGTTGGGCAAAATACCTGCAACATTGGGACTGTATCCAAGATCGGTTAAAGAATAGCACAAAAACTTACTTCAAAGTCTCAGATGCCGTTATGGCCTACGTTTCAGAGAGCCTTCGAACCGGAGCTGATGACGTAGTAGACGAAGTTACGGGGTTGAACATTGCCAAAATTGGTTATAATGATTGGTTTGCTAATGAAGAACGATCTGTTGAAAACACGCTACTCCCGGGGCCACACGTACCACGAGATAAGCTCTTCTATATCACTTACGCTCAAAGTCAATCAGATTTTTTCTGAAGAGCCAGATTTCGCGACAACTTTCCAGTGCCCAGTCGGATCACCGATGCGTCCGGAGAATCAGTGCTCCGCGATTTTCTGATCAGATGTTCAGTCGGATTGGATTCTCCACGATCATTACTGTTATTTATTACTCCTTATTATCTGCCATTCCCTATCTCCTTCATCTATAATCAAGCCGGGGAGTTTATAGGTGGGTTTTTCCCTGAACCAAATGGAGAACGGTTTAGCAGTGGTACAATTCAACCAACTTTGTCGGTTCATTTGACTGGTTCTGTCGTTGCGCACGCCGAAGCGTACACATCAACACATTAGCAGTGCTAATAGTGCGAAAATTGTAAATTTTGAAAAAATCTATTCCCCATATTACCCTGCTGATTTTCTACTCATATTTTACAATGATTATAATTCGCTTGTGAAATTGTCATTACATAAAGAGAAAAAACTATAATCTCACTTGTGTTTGGGATCAAGTCCTATCTTTTTCAAAAAATTGTCCATGAATGGTAAAGAGGTCAGCTTACACGGTCCCCTGTCAGCTACCTTACTGATACAGTCTTACATGAGTTGGTAAAAAATTATCATGGTAACAGGAGATAAAAGTGTAGACCAGAAG
>STRG.44321.1
CCGAATTGACCTGATTTGGAAGCGCGGTATTCAAGCCTGTTGTGCGTGTACGGCGGCGCTGTCGTGTCCGAGGAATGATGGAGTCTTCGGGTTTTAACGCTGGGCCTGCTGCTAACAGGATTAGTGGTCCCATTGAGCTAACGGCTGCAAAAATAAGGGAGTTGATGGCAAATGCACAACGCACAATTGCCGAAAGGAAGGTTCAACTGGGTCTGGGGGAAACTAATGCCGCAAATGGTCTGAATTTACCAGCTGGGGTTATACCGGATACTGAAACGATTGATAAAATGCGGAGAGCAGCACAGCTACAGGCTCAAATCGCTGCTCGACTCAACAGCGGTATACTGAGCAACTTGCATTCTACCGAAACCGAGTCTAAAAGGTCAAAAGAGATTCCAAATGTTATATTTGACGAGGAAGGAAAAACCATCGATGCCTCTACCGGAGAAGAAATTCAGCTCACACATTATACGCCTACATTAAAGGCCAATTTGCGTGCAAAAAGGGCTCAGCAGTTTAAGGAGGTTCTTCAGACTACCGCACAGAAAAAGCCTCAGAAGAGCACCTTAGCGACACCCTATTTCGACCCACGGTTAAGCTTAAAGACTGCCAGGCGACCGAGACGTCAGTTGAGTTTCTATGAACCAGGAAAGTTTATTAAACTTGCACAGAGGATGCGAACCAAACACCAACTACAATTACTGCAAGAATCTGTCGCACAAGCTGTCAAGAAGACTGGGATTGCCAGTGCTGCAAAGTTATCGACCATCCAACCTAAGCGTGCGACAGATGAAACGGAGATACCAGATATTGAGTGGTGGGACGCATACATATTGAAAGAAGGAATCACGTCGTACGTTCCTTATTATCATAAACAATGTTCCAGGTATGCTGTTTTGAATGAAATTGCGGAGAAGGGACTTCCGGTCTCGGCCGCTGTAAATAAAGCATGGATTACTGATCTAGTGGAGCACCCTGTAAAACTAAAGGCTCCGATGGATCTAGGAAAACATCCAGATATTCCACTTTTACTCACAAAGAAGGAACGGAAAAAGGTTCGACGTCAGAACCGTCAGGAAGCTCAAAAAGAAAGGCAGGAGAAAGTGCGCCTTGGACTAATGCCGCCACCAGAACCCAAAGTGCGTCTGGCGAATCTAATGCGTGTACTTGGTTCAGACGCTGTACAGGACCCAAGCAAGGTTGAAGCATACGTACGCGCTCAAATGGAATCGCGAAAGAGAGCTCACGAAGCAGCTAACGCTGCTCGAAAACTCACGAAGGAACAAGCACGATATAAACGTATAAAGAAAATCAAAGAAGATACTAGTCAACAGGTGCATGTCGCTGTCTACCGGGTTATCGACTTCTCCAATCCGTCGCATCGGTTCAAAGTTGAGACAAACGCCAACCAACTGCTTATGACGGGTCTTGTGGCACTCCACAATGACTGCAATGTTGTTGTGGTTGAGGGTGGACCCAAGCAACAGCGAAAGTTCGAACGTCTCATGCTTCATCGAATCAAATGGTACGAAGGTAAACGAGGCTCGACCTCTACTTCCGCGCGCGAGGACGCTCCGCGAGGTTCCGCTGATTCGGGCTGTCAGCTTGTTTGGAAAGGGACAGTGGCACAAAGAGCATTCGACAAGGTGCAATTTCGGGCATGCCCCACCGAACTCTTTGCCCGTGAACAGTTTCGAAAACGTGATGTGGAACACTACTGGGACTTGGCGTATAGCAGCGCTATTCTTGAATCTGTGGATGAGTGAAGACGTTTGGCTGTGTGTGTGGTTTGTGCGGGCGAGCGTTGCTGATTTCTGTACTCCGTTTCCCCCTAAACAGACCTGCCTTGTTTATGAACGTTCCATATCTGCCGGTTATTTTGAACGACCTCCGCCTTACCGGTTGTAAATACAACTTTTTGACCTATACACTGGTCTTTTACTTTGGTCACACTAAATTACACGAAACTGACAGACTCTGCTGAAATTTTGGCTGATTTTAGCCCATGCGCAATGTTGTTGAAAAGGGTAAGCCTATTCTATGGTTCATTTTGTTTTGTAAGTTCTGTGTTACCCAGTTGATCCAGTTTGTACTTTGGTTTCCGGGTTTTGCGCGTGCGTGTAGTTAGAAGTTTTTAATCATTAGTTCTTGTTTTACGGTTGGTCCTGTTCCGTTTTTTCATTGTTGATCTGGATGGAGTAGTGATTTACTCTCTGCACTGATCGAGCATTCTCGATTGACCAGAGTCAGTTGCCGCTGTAGGTTTTTAGCCTCTCGCCTTCTTAGCCTCCAACAGAGACCGGAGCAGCAATACTGAAAAATATCGTACCGTTTTATGTTTTATGGTAGTTGTCATCGTATGAGTCTTCATTGTTGGTCGTTTAATTGATTGTAATATTAAGTACTGGTGGGTATCAAGAAATGGCGTCCATGCTTCAAGGTGGAAGTTTTGATTGTGGATGGTCATGATTGTAGACGGTAAACCACTTTTCCACGATCTACCTTGGCTCATCATCCGAATAGATGCACTCGAGGTCGATACAATGTCAAACGACAGTCAAATTCTCGGTAGATAGTGTGTGGTTCTGTCTTGATAAAATAATTACATCAGTGATGCACAGCGTAAAAAACAGGAAAAAACTAATAACAGGAGCGAAACCTTTATTCGATGTGAAATACCAGCGGTCTCAAGCAGAAAACACCGTCTGTTGGTGGTCCATGCGTAAAAATGGCCAACCAGTTAGAACGAAGATCAGGAGAATTGACGAGCAAGATTAG
>STRG.20650.1
CGAAGCTCCCTGCAACATGAGAGCTTATGGTTCACAATTCAGGGTCAAACTAGAACTAACATCTCCTTTGCTTGCGTCATCCAATAGGAAAGGACATTTGTTCACACTTCAAGTCACAATCATGATTATATTGCACACCGTAAGCGCGGGTAAACCTGTCTTCGATAGTACTGTCGATTTGCATCAAACCAAAGTATCGTATTGTGAAGCTCACACAATATGCTTCTTGGAAGGTCAACGCAGAGGACAGATCGGTTACATGGCCGGTGAACGATTTATTGCGTTAATAAGTCAGTTAAACTACTCTGATACGCTGTGGATAAATGTGAATGCTTTGCTCTCTCAAGGAGCCAGACCAAATAATTTTGATTGGGTTTATGGTGAGAAAATATGGAATCAGTCTTTTTCAAAATTGTCCGATCAATTGCAAAAAACGCAAAACAGTGCAATCGACCGTGTGGCAGTTTACACAAAGGAAAAGCTTATCACAGGAACTAACACGACGGATCAAAAATTTGCTTTCTTGTGTGATCATCGTTTAGACAATCAAATGAATCGCGTAACTCGGAGGGAAATGTTCCGTTCTAATTCCATGTTACCCAAAAGTATACATGCCCTTTCTGACGAAACGACAGGTTGCTTCCGCAAGAATTACGAGGTTTCATTGGTCCAATGCGGTATTAAGTGCCATCGAGACTCAGCATGCCGTTCGCTATACTACAACGGTATTTCGTCGGAATGCTTTCGAGCGAGATATGTGGATTCGCTCTTAATGAAAAAGGACTGGGATAGGAATTCTCCTGGATGGAAACGTTTCTCTCGGCCAACCTGGAGTACAGCAGATGAAATATGAAGAGGACGGTAGATAAGTCCTATTCTCCCGAATCCCTTGAAGAACAGGATTTTAGTAGTGAACCTTACTTGAACTTTTAATAAAATATTGCTAAACCA
>STRG.2929.1
CCGTTCTACCAAATGAGAGTGGCGTAAGCCACAGACGTGCTATTAAAGAAATGAAGGAGTACCTACCCGTGTCTTTCAAGCCGAAAAGCATCATCGTAGACCGAAGCCTCGCACAGTATTCCGCCTTTCGGGAATCATACCCCGAATCTCGGATACTGTTTTGTCAGTTCCATGTGCTTCGTGATATGAAGAAGCACTGCTTTCAACTTAGTCATGCGACGTTGAACGATAAACGACGCATCCATCAGTGGATGCGTAACATGGTTTATGCGTCTACGAAGATGCTTTTCGATAGGTTCAAGGCTGAAATCGCCAGTCACAGCCCAATGGCGTTTGCATATCTAAGTCATACATGGTTGCCCTATGAAGACATGTGGGCTGCTTATAGTGTCAAGTGGGCAACCTCGTTTGGGGCGTTCACCACCAATAGGGTGGAAGTCGAGAATAGGTATTTGAAAGCAGGGTTATCCACCAGGTCCTCCCTGGTGGATGTCTTCGCCCGCATCCTGAAGCGATCCGAAGATTTGAAGGAAAGTAGGCGTAGAAGGATTGGGAAGGAGCTAGTCGGTTCTTTTAAGCCAGCGACGGGGTTCCATGTGTATTCCGATTACCTTGGACGGCTTACCGGCTTTGCCCTTGAAGCCGTTCAAAAGCACATCAGTAAACACGCCGTTCACAATGTAAGTCACGATTCTGGCCGTTGGAATGTCGGGTGTGTGCGGGCCTGTGCGGCTGTGGTAACCATGGGGGTTAATCCAGCCTGCACACGTCCCTTTTCCAAGCAGTGGCTGCTACCATGCAGCCACATTGTTGCCGTTGCCATTTTTAATAAGTACGACCTGTGCAGCCTTCCTGTTGGTCGTTGGGCAACGAAGACGGGCAGCTCGTTCACTTCTGTGCTGCCTGTACCAATAAGGGATACGGCGGTAGAAAAGTCGGCCAGAATTAGTCCTAGTGATAAGTTGTCTATAAGTGAGGAATTAGGGAAGGACATTGCCGTAGCGTTGAACAGTTTGGGGTACACAAAGTTCACGGAACTGGTACCTCAAATGAGAAACTTGGTTCGAGTGTTATGTTCCGAAAAGGATGTAGATTTTTTTTTGTAGGGATAGGGCACAAAATATAAGCGTAGCTTTAGGCAATGACACACTGGTTTCTGAATTTATCAGCAGGGTTCCTAGGAACATCTTTCCCCGTAATCGACCTGTTGAACCAGTTCCGAGCACATCACACCACACGGCAGTCCAACCGTCTTCAAAACGTA
>STRG.56451.1
TGGCAAGACCGTATGGATCAGCGTAGACAAAGGGAGTTCGATGTGAGAGGAGTGTGTAGCGTTCATGCTGTTGGTGTCTATTCGATCGCCACAATGATGAACGAAAATGCGTCCCATGATCCATACGATGATTACTTGGTGGCATTTGAACTGGATAAATATCCTTACTATTATCACTGGATTTTTTTCAGTTTCTTAACTTGTGTGACTATTCATCATGTGCTCAGTCCCTTGCTTTTCCGCCGATATAATCGGGCCTACCGGGAGTTTCCCCGTGCTAAACGTATGGAATGGGATTCGCGTACCGTGTCCTCTCTACATGCCACAGTAGTCAGCATTCTGTGTCTATCCACGCTTCTCACAGATAAGCTTTTATGGAAGCAACCCGTTACATATCCTGCCAGGTTGGGGTTAATCGCGCTTGCAATTTCCATTGGTTACTTTTTATGTGACATAGTTTCAATGCCCTTGTACTGGAGGGGCTCGGATCTGTATATCTTTCTCCTACATCATTTCGCCGCTGCGTTGGCCTTCCAACAAGTGATTCAATATCGAATATGCACGTTTTTCGGAGTGTATCGTCTGACGACCGAGCTTTCTACGCCGTTTATCAATCAGAGATGGTTTTATCGAACAATTGGTTACACACCGGATAGACGACGTGTATGCTCAGTCACTCTGATGTTCGCGATACTTTTCGCCATTACGCGAAATTTTATGATAATACCGTTCTGGGGAATCAGTTATCGTGCACTCAGTTCGCCTGGTTTCTTGACTGCCAGACAAGCAATCCCGTGGTTGATCATGGCCTTCACCGTCCCACCTCTCATTCTGGATTTCCTCAACATTTACTGGGCTTCCAAAGCCTATAGGATTGGTTGGCGTGCTGCCAAGTGTTTGTGGAGTGCAGATTGGCGTAGTGATATTCGTCTTGCTCATGCGCGTCTGCGCAAACGCTTGCGGCGTCTTCGTCATCGAAAGTCATCGGACAGCACCAGCATTCATTCATCCTTACTGGGGACCTCGGGAGCGATGGACATGGCGGAAACCTCGATGATTACTTCATCCTCGATGAACAACGTTCAACTCGAACCAGATGCTTTGGATTTGTTCATCCTTGAGTCATCGTCATCTTCAAGTGAAACGGAATATGAACCCGCCGATTCAGAACATGAGCACGATCCGGCAAAATTAGTTGTTACCAATATGTCGATGACTGAAACTGCCACCATCGGGGCAGAATCCAGTGAAGGGGATCAACATCTCACTCAACGTACTTCTGCTCCATGACTTGAAGAATAACATCAATAAACAAACCTGATCGCAAAGGGCTTTAGCCCGATTTTATGCAGCAGATATACTCAACGATTATGCTGATATTTATGTTGACGTTGATGAATGACTTTCCTAATTACTTTCTTATACCCCACTGCCGTGTGTGCCTGTTTCCGTGTATCCCATCTGTTCCCCGCACTCGGTTCCCAGGTTAATTCCGATGTAGCTTGTTGTGACTAATGCTCTTTCACATTCTCGGTCCATTGGATCACAAAAACGGCTCACTAACGTCAGCCAGTTGGTATGCTGCAGTTCCGTGTTACATTTCAACTACAGAATTGCCATCCCATAGTGTTCTCAGTCTTTTATGGAATGTCTTTGTAGATTTTAAGACCGCCTAATGTATAAAA
>STRG.50690.4
CCGTGTTTTATCTGTGGGATAACTTTGTGGACATCCGGCATGGTAATGAGTCACAGTGACTCAAGGCCGTTTGTTTTATTGCGGTTTGGTTTCACTTTCTCTTTCATGCTGACGGACCGTAGACGTCAAGCTCGTTTACTTTGGATTCTTTTGCTCTGCGTTCAGGAAGTTGTTCGTTGGGTTCGATTGGACGTGGAGAACCCAGTCTGTTTGTTTGGACTGGAGGACAGACTTTTGTCCTGAATTTTGCTACTTTTGGACCGGATGGTGAATAACGCTCACCGTCAAAGCTCCCAAATGGTACCGTGGGATTTGCGGAGCGACCGTGTTCTTGAATTCGGTTTTGCTTCAAATTTGGCTATTCGTTACGTTGAGGCTCCGGGGCGCTATATAGAACGAGTGAAGCTTATTATTCGATGAATTTAGCATTGAGTCGTTGATCAGGCCTCACCCTGATCAGGACTTGAGTGGCTAGGTCGCTACAGTGCTTTAGACTGCCTGTGAAACGCTGCAAACAACAAAGAGAAATAAGGAGCTTACAAGGCTCGGCCCGTTTGAAGATAGAATTGGAAAAAATCACATCATCCTTTCGACCCGGCAAGTCCCTTCTGATAGGTATTCCGTTTGTAGCCCCAGAGCTACAGTCCCTAATTGGCATAATTTTTGTTCCAAGTCCAATCTGTCTCCTGTCGAGCTAAGGGAACGTCACCTCAAAGTGTAACGTGTGTAGGATTTTAGGGCTTCTGAAGAAAGCCATTTTAAAAGGTTTTCAGGAGTTGATCAAGAGCTAGAGATTATGAAGCTCTGAAGGAAGTCCGAAGAAGTGGGCCTGTGCAATCAACGGGCTCAAATGACTGTGATAGGAGGCGGCGTTTGTGTGGTCAAGCGTGTACAAGGTGCATTTGTACTGAGTTCCTAAACACTAACGATCAGGGGACGAAAAGGCTGGGAAGCAAGGACTCTAAGCACGAGTTGTCGAATGCGGTCTCCCACTTCATGGGTGGGATAGACTTACCGAAAGTAGAATTGTTTTCTTTTGGTGGTTGGCCAGCAATGTACTGGACCCCCACTCGACAACTCCGTGTGCATATCACCTCGGTCAAAGATGATGGTCAACACTCGATTTATTTGCTTCATCTCTGTAAACGGGTGGCTCTGGAAATTATTGAGAAGTGCCCGATGCTGCCCCCAATCGAGGGATATCATAGAGCCTGTGGGATGCTGGAGGGATTATTTGGCCACCCAAACGAAATCACTACTAGAGGGCCTAGTAAGAGAGCTCAACACCAGCAGCTTGGACTCAGAAACACCAAGTAGTGTTGAGTGCTGTTTTCGATATAGTTCGTTCAGCTATCCTAGGAAGTACTCAAAATTACAGCTTCTTGGGACATTCCGGTAACCAAAAAAAATTCAGGGAGTCATTTCTCAGCCGTAAATTCTAACTAGTGCCTAGTTTGCCGTCACTGTTCCGCCTCACTCACGGTCTCTTGTTTGTATTTCAAAGTGCCACGTGTAGTAAGGAAAACTTCCAGTTATATCCCATCCACTCATAGTCCTCCTGACAGGAAAAACAGGCTTACTCAAACTCCCATGGCCTTTAAGCAGCGCTCGGTTGACCTCTGTGACTTTGTAGGCTTGGCGGCGGAAAGAACAGCTGTTCAGACCAAAGCATCCCAGATATAAAGTCTTAGCCCCTGAAATTAGAAGATACGGTATGTACACTCGCCCCCTACCTTGCATGACTGGAAACATCGTACGTTCTACTACACAAAATCTGGCGGCGACTAGCCAAATTATAGACTCTGCTGAGTCCAAAATTCCCATAAGAGTGAGGAACTTCCGCAATGCAGTCGTGTTTATTGTCCCAGAGAGAATACCCCTTCGAGCATGTGAAGCAAGCATTGTTGAATGCTTGCGGTATGACCCACCTTCCTCGCCAAGTATTAGGGCTGCCTAAGCGCGTTCAGCGCTTCAACTGTCCAATACTTATGCGATTTGTAGAAAGTCTATCCATCTCAGAGTTCAGTAAAATGCGTAACACTTTAACTTCTAATTCCCTCCACTAAAACATCAAAATAGCCGAAGATAAAACCCCTCTTCAAGGGGAAATTTCTAGATCTCTCTCGACTTTCCTCGCGAGAAAGAAGCCTGATAAACCTGAACCTTCAGCACAAACAGCTGTTTGCTCCATTACTTCTTCTAAAGCCCCCACCGCTTTATCTTCACACGCACCTTCCGCTTCTTCGCAACAACCGGCTGCCTCCCTATCTACTCCCTCATTGAACTCTAAAATCTGATCCTATCACTGTTGATATAGACATTTTCGCTTCTCCCCTCTTGCTGGCACCCAGTAAAAGACGCCATCTATTGCCTTGCTCTCCCACATCACCGCCTGTTGGGCACACCCCAGAATTGAATTCGCTCTTTTTTCCCTCCGGTGATAGACTACTCGCCGTCCAGAGAAATAAGTCTGCCAGCCTCTCCACCCTTCTCACAAACCCCTCCTTCATTCAACTGTCTCCTCTTAAATCAACTCGCCTTAACTCACCGAATCCGATAGTGACCTTCAAAATATCTTTTGCCCCTATGCATCGGTGATCCCTACAAATTCACCGCGTTTGCTGTCTGCCAATACCAAAGTACGGTCTCCACAAGCCGTCCACTCCGCCTCCCGTCATACTCCTCACCTGACAACTATCTCCACAGCTCCAGATACTAACTGCTCCATATTTGGTGTTCCACTCAACATGCCTTACCTCTTCCATAAAGTGCAGCCTAATCAACCCCTCTAAACCCCCATTCCCCACACTTTTTTAGCCCTGCCCCCTGCACCGCTATTCAGCCGATACTCAATTACTACTGGCCGGTATTTCTCAACTGCTCCTAATCACCCCAGTCTGATATCGACCCGCAAAATTCCGCAGGTTTTCCCCTTGCTCTGACATTCCCCCCTCCGTTGATGCTCAGTTGTTCTACCCCTCAGCAGTCCATCTCACTGCAACTCTTACTCCAGCTTGACTGAAAGCCACTCTATTTGAGCCTTCACTAGCCTCAAAATCAACTTATTCCCCTTTGATCCTGATCTGCACCCCTTCTAACCGCTATAGCCTGCCCCCTTTCAACTAACAATACCTCCCTGATATGCCTACACCACCTCCCGCAAATGACATATCTTCGGCCTTATTCAACTCGCGTTCTATTCTTGGCAAACTCCCTCACCCAAAAAAACATGTCCTCACGAACATTTACTATATTATCTCATAACGGGATCCTGGCTGTTTGAGAGCACTCCAACCGATCAAATAACTTTGGTAGGGTGCTGTCCTCTAAGGACCAACCGACCGAACCGGCTTGATGTTGGGTACCTAGCCCATATCAGGGAAATCTCCACCACGACCCCTCTTTTACTTACGGCACTCGATTCTATTCCCGATTCTCTCTGGTTCACAATCAACCCTCAAATCACTGTTTTTACATTGGCTGCGAGTATCGCTCACCAATTTCCCCCAGTTCCTTGTTACCACTTCACACTAGGTCTTTCGAATACCTCTCTTTGCTTCCTTCTGGAACCAAGCTCATCGCGGGTGACTTTAATCTCCATCTCATTTGTTGGCCTACCATCTCTGCTCCTCCCAATCTTATGGACCTGATCACCAGCATTCATCTTGGAGGCTGGACACAACATGTTGTCAAACCTACGAGAAACGGGAACATACTAGATCTGGTATTTACTCATAACATGCCTCTTATCGACGTGACCGTAACACGAACTTTCCCCGGTAGTGACCATAAAATGGTTATCTGCCATCTGCCCCTTAGTGGCCCACCTAATCCCGCACACTCCTCCAACAATACATTCCTATGCAGAAACTGAGCCTTGCTAGTCACGCTTATTGGGCAGAAAGGCTGGGATGATTATTTCCTCACCCAGGACCCTCAGCATGCTGTAAACATTTTCTGTTCCTTTTCCGGCTGTCTGAAAAAAATTGTCTTATACTTCCCAGGCTGCACCTAAAAAGAGGTTCCTGTTTCACCACTCCATAAGAAGTATCATAAACTTCTACACCAACTACATGGCTCTGACGACTTTTCAATTTTTATTTGCTTAAACCTCCTCTCAGCACTTATTCAACTGCAAGATAATACACGACTTCGTGACCAAGAAGCTAAGGCATTGAGCTATCTCAACTAGTCGCAACCTCTTCCTGTGTCGCATAGGCCTGGAAAGGCTAATACTAAGGCTGACTTCTAACTTCTGGTTCTGGATTATAACTCATCTATCACCTCCCCACCTTGTATAGCCGAAGCCTCTAATGCATTCTTTGCTTCAGCCATGGCTCCAGCTGCTGTCACTGTCCCTTCCCCACCTTTACCACCTGCTGGCTCTGTCCTTTTACGATACCCTTCGATGCCAGGAGTACTTCTAAGCCACTATCCAATAGCAAACCCTCTCCTCAATTAGGCCCCGATAGTCTAACACCAGTGGCTCTTGTCATTGGTAGATCGGCCCTCCCCCTTTAGCTGCCCAACCTCTTTACTCCCCCAGTTGGTGGTGGCACCGTACCTACTGAATGGGAGCTTTCGGTAGTTGTTCCCATTCATGAAGAGGGACCTTTACGTGAGGTATTCAATTATCGCCCTATAAATCATACCCCCATCTTATTCAGAATAATGGAAAAAATAGTTGAAGGGCACCTTATTACCTACATAATAAGCCTCAACCTTGTTATTGAAAACTAACATGGATTCCTCCTTTCACCGTCCTGCATGACTTGTCAGCATGATTTTCTGAATCTCGTCACTGACTCTTCTGAAAGCGGGAAATCTTCCGTTGTTCTTCACCGTGACTTATCTAAGGCACTTGATCGTGCACCTTACCCCTGCTTTTACCAAAGGTACACTTATTTGGCATTATCGATCAGCAGCTTTCCTGGTCTTCATCTTACTTGTCTCGTCGTTAACAGTTTGTCTTCGTTGGCGGGCGCACCTCTAACTCTGGACCTCTCACTAGTGGTGTTGCTTAGGGCAGCTTTTCAGGCCCCCTTTTTCTCCTCCTATATGTGTTTCCGACAATACTTATTGGCACACCGTTCATTTTCGCGGACGAAATTAGGATAGTCCACAATTTTTCGCCTGGCATCCTCAGTACTACTATCCCTAAAGTCTCCTCTGACCCAATCGCGCTTGGTGAATGGTGCTCAATCTGGGTGATGAAATTCTCCTCCGATAATTGTACTTTTCTTACTTACAAGAGCCAGGTTCCTCCTGGTTCCTTATGCGTCGGCGGTTCAATCATCGACGGCGAGCCCTTATTAAGAGACCTCGGCTTAAGTTATTATCGCTCTCTCAACTTCTCCGAGCATACTGTCATCCAAACGGCGGAGGCTTAAAAGTGTCTCGGTCTTCTGTTCAGATCCTTTCAGCTTAGGGAGAGCATTCCTTACATGTACAAAAGCACATGCCAGGCCCCTTCTCGAATATTGTCCCCGATCTTCTCTAGTATGCAAAATCCGACAGGATTGTTATCGAGTGTATTCAGAGAAAATTGACAAAGCAGCTTGTCGGTTGGTTGTCAAACTTAAACTGCAGGGAACGATGGTTATCTCTCAGAATCGAACCATTGTGGCTTTGTTGTTTCACTCTAAACATGGTATTTCTGTGTAAACTGCTGACTAAGTAATCTTTTTCCTCCAGTCAGTTGTGTTTCACCCCCGGATACCTGATATTCACTCTGTAATAAACAGTATACTATTGCCATACCCTCTGCTGGGACTGTTCTACGCTCTAAGTTCTTTCTCTCCATGTACTCCAGGGTCTGGGATAAACTTCCGTTGCACATCAGATCTTCTCAGTGAAAGCATGCATTCGAGCATGCGATTGATAAATTCCTTCCTACTCCAACTGTTTTACGCTTATTCAACTTTCACATAGCCGAAAGTCAAGCTTACGAGAAAGGCTATGACTTTTGGGCCATTGCTCTGCTTCCTCGTTTTACCTTACCTTCCTAAATAATTTCACCGCTTTTGAATTCTGAATGCCGTGTTTGGCTGCTTCCCCCTGGACTTCGTCGTCGACCTATGTAAAGCATATCTGCTTCCACTAATTGTTCTCCCATACCAATTTATAGGATCCTGCCAATTTTACTTTGAAATAAGTCCTTCCAGATGCGTTCGCATTTTTAGAGAGGCTACCGTAATGCTCCCCACAGCTTGTCCGTATGCCTCATCCGCTCCACGACTTACTATCTTTATTTGGTTATATGGCGTCTGCGGCCCTGCTTCTATCCTCAACAGAGGAAGAAGAACTGCTTCAGTAACTACTCCCTGTTCCGCTATATGTGCACGTATACATATATGCACATAAAACCTATATATATATATATATGTATACATGAATATGTATATACGTAGATAAATACATATTTATATACTCACCACCGTCCTGTAATTATTAGCACTTCTGGGTAGTAACCCAGCTCTGCTCGTTATCTATTAGCTCACGTTTTATCTTCTTCACACCAGGCCCCACTAGGTACTTTCATCACCACCTCGGCGATTTTGGACTGAAAAATCTAGTCTCATTTCCCTCACTTAGCGTAGTTCACGGGCTGAACTCAACATCCATTTATGACGTAACGTTTCTTCCCCCTTCATCCCCCAGATAGGTTTCTTCCACAGTTTCAGGCAGAACATTTTTTTCCTGCTAAATAACTACTCTAGATAAAAATAACAACCTTTGTATGGATTCTTTAGCTCCTATTTATGCGTTTCCTTTTTTTCCTTAGATTAATGGCCTCAATTTTTCCTTGGGATCCGCTGCATCGATGAACCCGTGCCTCATTTTTGTTCTTCTTTCCGTTGACCGTTGATCCTCAGCTGGGCTATACCCAGACTGCGTTTCTCTGTCTCATCCCCCTTTTCAGTGATTCTCAATGCCGGTCACGCACCTCGGGCACTGTACTGATCACCTCCCTGGCTGGCTCACCTCGATAGTAATGCTGTATGGCCGTCTACCACTGGTTGTTCCCGATGACTATGTTGTCCCAGTTCCCACAACCAGCCTGATTGGTTCTGGTTCATATACCCTCAGCGTAGTGTCTCAGCCCTCAGCACAACCATCAATGAGCACTCACACCAATCCCAAAGGTACGAGGCGCTGTCAGATCCACCGCTTTGGCCGGCGCACATCGGGCATGCAGGCCGGTTGGGCTTCCAGCGCACGGTCAGCTCCACCTACTAACACGGGTTGCAGACTGCACGCTCCAAATATCCTCGCCTTGCAGTGTTCATCGTTATCCGTTTCAGACCGCAAACTCAAGGCATTCTTCCGCCACGATTTGCTCATTTAATAATCTAGTCAGCACTCTTGTCATTTCCCTTCCGTGTCGTTCTACCTCTGTGAGCAAGCCTATCCATTCTGTTTTTGTTCCCATCGTTTTTTCACAATGTCAACCCTCACTGCATGATGTCACTTTCGCCCTATCCACTTTACTTTGCCCAAGCCTGAAGTATGTTCTTTTTCATCCATTTTGCACCTGTCGGCTCCCAATCGGTATTCACTTGGTACCTCCATATGCTTAAAAAGTCCATTGATAGCATGAATCACTAGCCACCATTTTGCGAAATCAATTTTTGTCTTCTTCTCATACCTCCCATTAGTACGCACCAGACATATCCGTAACCATGATCAATCACCATAAAAGAACTCGCCGTTCCAACCTTCGCATTTCGCTAACGATCAAATTTATTATCTTTTTACCACATCCATATTTTCCATGCCCGAATCCGTAATTCTTCCGTGGATCTTCCTCTTGGGCAGTGTGCCAATCAGCAACTTCCGGCCCAATCCATTCGTATAATGGCCTGCAAGCACACAAATATCCAGTTACATTCTCCTAACTCCAGCGCACAACTATTTCTCGTGCATTTTTGTTCTATCACAGGCTTTTCCGACCGGGTTCTTCTCTTCTTCTCGGTCTTCATCCCGTCATCTGTAAAGAAACGATCTGACTGGTCATCTCTTACCTGGTTTTATTTGGTCAACACTCTCGTCTGCTTCGTGCATTGCTTGCCACAGGCACCTTCGTTGTGCCTTTCAGGCTGCGCTGCTTTTCGGCCTTCCCCCCAGTGTAAAGCCATCATAACTTCGTCATTCTCATCTACAGTTTCAAACCATGTGATCTGCCATTATCTGACCTTTCTGCTCCTTACTTCCTTGTTTCTCTCCCATATTATTTGCTGTCACAACTGACAACTCTTCGCACCACAGTTCTTCTAACCACCAACTTTTCCTTCCCCGGTGACATTTTACAGCTCTCCGACCACCCTGTACTTCCATTCGCTCTGCGTTCTCCAGCCGTTTTCACGGCCATCTTCTTGTTGCATATTGTACGTCCAGTTATTACCGCTTCATCCATGTTCAACCGCCACCACATGTCACATTTGCAATTATCAGACTGTTAGATTCGCTCTTACCTGTGTCCATCAATCCTTTCCCTCATATTCCCTCACATTCCGTCGTTTACCAAGTTCTGCCTACAGCCGTCACTTCTGGGCTTCCAAAAATGTTTCTCTTTTGCTGTTGACCCCCCAAGATCACCTGTCATAAACAAACTCATCAGGGTTTATCCAAGTTAACTCTATACCATTTGACCCAGCTGTACCTGTCTCTTCCAAAGACTGCTAATTCTGCGTCCCATCTCTTCACTGTTGTTTGCTTCTGCCCTGATATATATATTTATTTATATATATAGGTATCCACATGCTTTCTCTGCCTTCTCCAGTTCTTAACCGGCCAGTTCTTTTGCCACCATGCCACCGCCCTTCATGATATGCCTCCATTTTGTCTATATACGTGAATTATATTTACCGTATCTCGATCCTTCCGCGGCATTGCCCCCTTCTGACTCACTCTTTACGTCTTCCATTTCCAGCTTCCTGTTTTCAAATAGACACAGTCCGTTTATTGCAATAAGGCGTGGCTCATGGCTACCTAGTCCCAAGCCACACAACTCAGTTTTTTGTTCTTTTTTCTTCTCCTATTTTTTCTTTCTTCTCCATCTTTTATCGCAAACATAGTTTCCCACGCCGGTTTTCAGTCCTCCTCATGTAAAACTCCCAGGTTCCGTTCTCCTCCACTTGGCTCAGCCAGCTGCTCCACCTGACCTTTACCTCCGAATTCATCCCCGGGTTCACTTAAACTCCCTCCATTACTCCTTGATGTGCATACATTTACCACCCCATCTCTCCTGTATTTCTCCCTACCCCCCTTTGTCTCGCGTATTTCTAACTTTTTCATGAATTTTGTCTGCCAGTTTTGTAGCTTGTAAAAATTTTGATCATGCACAAAAAAAGCTTCGGACATCTCCGAAATTACCTATTATAACAATATTATCATTATTACTGTCGACTCTAGCCGGTGGAATTTACAGATGCGTGATTGCTGTCTAGCAGATTGATTACTCGTCCGATCTTAGATAGCTGGTGACCCTGGAGTGCATAGTTAGTGGTCCCCCGTATATCCCTCGGAACAAATGGTCTGAGAGTTGACTGGTTAGCACAAATTGGTTGGGAACCAGCATTCAGAGAAATAACGGAATTCTCGTCCACCACAGCTAGGAACACTCGTAGTCGCTTTAAACAACTAGCATAACTAAGACCGCCAGCCGGAGCAACCAAGCCAGTCATATCCCAGGTCCGCGTCATCCTGAGTCTAGTTGTTCCATGAGCACAATGCAACAGGACAAAAAGCGACCTCACACCAGCCCGATATGTATTGAGAACCAAAAGGCTTTGACGTTAGACCACTGCAAGTTGTGCAGAAGTTCAAAGGAGAAGGTTATGTTTCATGTGTCTGAAAGGAAGCCATAGGGCGGGTGACTGCAAGTCAAAGACCGTCTGTGCTTTTGGAGGCTATGGCGGCCGGCCCGTTCAACGCGGTCGGATTGTCGGACGTGGTTGGACGCCCCTCACCCGCAATGCCGAGTGTACCTCATTATGGCGTCAGTCAATGGTGGAGCTGGTCGTGATGTCGGGGAAAAGTCCTCTTCGGAAATGACGTCGAAGGATTACTACTTCGATTCCTACGCCCATTTCGGCATCCACGAGGAAATGCTAAAAGACGAAACCGGAACACTCACTTACAAAAGTACACTGATTCACAACAAGCATTTGGTGAAAGACAAGGTGGTTTTGGATGTCGGGTGTGGAACTGGAATACTGTGCCTGTTTGCCATCAAGGCTGGCGCGAGACACTCGATTGGTATTGAATGTTCCAACATCACTGACCGCTCCATGGAGATTGTGAAGGCTAATAATATGTTCGACAGAATCACCCTATTCAAGGGAAAAGTCGAGGAGGTAGAACTCCCCGAAGGCTTCTGCAAGGTCGATATCATCATCAGCGAGTTGATGGGTTATGGCCTGTTCTACGAGTCGGTGTTGAATACCATCCTTTTTGCGAGAGACAAATGGCTAGCTCCCGGTGGAATCATCATGTCAGACCGCGCCACTTTATACGTCTGTGCTATCGAGGATCGTCAGTACAAGGATGAAAAAATCAGCTGGTGGGACAGTGTTTATGGATTCGACATGAGCTGCATCAGAAAGGTTGCGTTAACCGAACCTCTGGTGGACGTTGCCGACCCTAATCAAGTAGTGACCAACTGCTGTCTAGTCAAAGAAGTCGATATGTACACGATCACCGTGGATGATCTGAGCTTCACAGCGCCGTTCACACTCACATGCAAACGGACTGACTACATACAAGCTCCAGTCACTTTCTTCAATATCGACTTCACTTGCTGTCACAAACCCACCAGTTTATCTACAGGTCCAGATGAAGGCCTTTATAAGCATTGGAAACAAACAGTTTTTATCTCGACAACGGAGAAGACGACTGCCTAACTGTAAAAAAAGGCGAACAAGTAAACAGGTCAATGTCCATCAAATCGAACGCGATTAGTAACCATGATCTGGATATCTTAGTGAAAATTCTATTCGAAGGTGAATTGTCATCAATGGATTCGGTTTTCAATTATCGAATGCTTTGATGCCGTCTTCCGTTTGGAGAGCCGCATCACAAGTACTTGGCCCA
>STRG.16006.1
AATTCCGATAGTCACCAAAGTAGTAGCCTCGATTCTGCTGCACCGTGTTATGCCCACTCGCGAGAGAAATGCCCGCGAACAGCAAGCTGGATTCCGCCCAGGTCGAGGATACATCGACCAGGTTTTTACTCTTCAGCGACTACTTGAAAGGCGTCACACGCACCGTCGACCGACAATAATGGTTTTCTCAGACTTGAAAGGCTTCTTCGATTTAGTTGATCAAACAGCGCTTCTCAGTGTTCGTGAACCTACTGAGATCATTGTATTCTCATACTTCTGGCCGCGTTAGAGTTTACGATGAACTATCCGGTCGGTTTGAAACTACCAGCGGTGTTCGACCGGGATGTCCCATGTGTCCATTGCTGTTCAACTTCGTCATGAACGAAATAATGGAGAGTGCGTTGCAAATTCTTCAGGATGTAGGCGTCGAACTAGGAAATAGTGGAAAGCTGTGTGACCTAGATTACGCAGATGACGTTGTCTGCTTGTTCGAATCCAACGTCACTGATATTTCACTGAAGTTGAAAGGGCGTGTATACTGTGCCGCAGTGCGTTCAATTTTGTTGTATGGTTGCGAAACTTGGAGTCTGCGTGCTGAAGATATTCGTCGTCTTGAAGCTTTCGACCACCGATGTTTACGTAGTATCCCCAAGATCGGGTGGAATAACCGAGTAAGCAATACTGAGGTCAGAAATCGAATACTGGGTACTAATTCGGAGGACGTTTTGTCACAGCGTATCCAGATTAGTAGACTTCGTTGGTTGGGGCACGTGTTACGTATGTCAAACACACGTCTGCCCTACCATGTCCTATTCTCCGTTCCTCCTACGGAGTGGAAGAGCCCACGTGGAAGTCAACAGATGACGTGCGAACAGGAAATGAGAAAATGTACAACAGCCTTAGGAAAAGTAGGTGCTTCACGTCTTCGTAGTTGGGTTCCAAATAGCTGTCCACTAGTTGGCTGGAGACATTGAAGGGTATGACAGCGAACCGCGAACAGTGGCGATCGTGTTGTCATTTTCTATGGAATCAGAATGACTGATCGATGTGCGTTTGCTCAGTTAGACTGTGTATTCGGTATGTTTGCTACTAGGGCGTTCTTTCCTTTTCCCACTCGTGTAGGTCCACTCCCTGTCCATCTTGTATATTCATACTTTGTAATTCAAGGTGCAACATGGTGAGAAAGACAGTGGTCAGTGGGGCTTGCCCTACTGTTTAACGCTGTACGATGATGATGATGATGATTTATAGTCCATGGATTTCCGAGCTTTTCCTTGTTAAGCAAAATCTGGGGTAAAAGAAGTGTAAACGAATTTTC
>STRG.78008.2
ATCAAAACAAGACCCAGCGCCTCTCGCTGATGTGGTTTCAATGAACCAATCTTTGACCGTGCAAGCTGAGTCTCAGACAGACTCGTCGTCAACTCGACCCAAGCGTCTGGCGTCATTGCGCTTGCGTATTCGGAATGACGGGAATGGACTGAAGTTTTCTCCTGCTCACGAGTCACCGTCCTCGTTATCACCTTCCACTTCAGGATCAAACGGAACGGTGGAAGCAAAGCGGCCTGTCGAGGCGATTAGCACATCGTCCATCACCAACACACCGGATCCGCTGCGTATAACAATCAAGCAGTTGTCCACATCTCCGTCAATCGTGGTTGCTACTACAGTAACTTCAAATTCTAATCTCGTTTCCTCACGACCCGTGTTCTCTGTCGCGCCTTCTTCCAGCACTGGGTTATTGGGTGTTGGGTCAGATTCAAACGTGAATCAACAGCGAAACAAGTCCACGGCAGTAGTGATTCCACTGCGACGAAGCAACGCACCACCACCACCCGGATTAAGTGACGATTCAGCCGCTGAGAGCACACCAAATACCGAAGTGGGGACACCGTCATTGCGAACCTCACCCGTCCAACGTGTCACATCTACGTTAAAACATGGGAGCAGTCTGCGGCGAAACGCGCATGTCAAAAATGTGAAACATTCGCGCGGTAACTATAAAGGCAATCGACATAGGAAAGACACTGCAAAGGTTTCCGGTTCCGTAGCAGCAATGACAACACCCCTAAGTGAGCATGACAGCGCATCCACTCAGTTCCCATGGCGTTCAAACGAATGTGAAAAAAAGACTGCTTGGACCGCAGTGACGTATAATAAGAGAAAACAAGAACGCCTGATTGATCTTGTGACCGATCTTTATCAGGTACCGAGTGGTTGTCATTTCTGGGCTATGCGTCTCGCTCAATAATTGTGACAGACGAATCATCGCGTTACGTAATATAAAA
>STRG.29101.5
CGCGCAGTAATGGAGGGTCTGAGGGGACGGAGGGTGGTGGAGAACTTGCAGAAGCTCAAGAAAATAATTGATTTGCCGTCAACCAAAGAGGAGATGATCAAAGAGCTTTATGGTATCAAGCAAAAACAAGAGCGCAAAGCAATCAAGACCGAAAGTCCTGGATTTTCACCTAGAAGAAATGTGAATAACAAAGTACTCATGAATACATTGAAACCTTCTGACTCAGAAATTAGGAAGGTTATCCTGTTGGAATCTACAGAAAGTGATGAATCTCAGTCAAGTAGTGGTGATGAATGGAGTCCTAACAGCCATAGTTCACCTTATCCCCGAAAAAGCCGTCATGGGAGCTGTAGAAAATTTCGTGGTGAAGTAGAATTGTTGCACAAGACCGCGAAGCATAATCCTGGCATGCTAATGGAGGCTGCATTATCCGAAACTGGTCGTCGATATCCTTTCAGAGAAAAACGACCTGTAAGTTATGCTCTGAACACTGCTATTCCCATGGACGACCGTTTTTTATATTGCTATAAATGTCAATACAGTTATTTAGGAGGCTGTGTCAAGCATCCGGTGGTGTGGGTTGAAAACGAAAAATTGAAAGTCTGCGAAGAGGTGAAGCATAAGTTTGTGTACTTCCAAACGTTAAAGTGCGTGTGCGGTTTGCAGTACTACCTACATTCTGCTCACACGGCACCCAAGGAGTGGGTGATAATTGCTCGGTCCGGTATTCCTGGTGCAGGATTCGGAGCATGGTCTAATAAACTTATCGAACAAGGAACGACCTTTGGCCCCTATTCGGGTGATATTGTTCATCTGGAAGCGATGGACGGGACTGAATACACCAGACGATCAAGAGGTGGTTACGCTTGGCTAGTGCGAAGTAACGTAGATGGAGTAAAAGCTCACTTGGTGGACGCGCGAAATCCCTTGTGTTCTAATTGGCTGCGATTCGTGAACTGTGCACGTTGCGAGGAAGAGCAGAATCTTGTTACCGTACAATACAGGGGGAAAATATATTATCGCGCTTGCCAGGATATACTTCGGAACAGTGAACTGTTGACATACTACGGCTCAGAAAAGAGAAAACTGACCCGTGTGAGATTTGTGGGAAAACGTTCACACAGGAAGGGTATCTCCGAAAACATGTTTCATCTGTACATATGAAAGAGAAAACTGACCCGTGTGAGATTTGTGGGAAAACGTTCACACAGGAAGGGTATCTCCGAAAACATGTTTCATCTGTACATATGAGTGCGTATCGTGATTGGCTTGGCAAATAATAGCAATGCCAGATGGGCGCCCACAATTATGGTCGAGAAACGATTCCATTTTTTTACTTATCAATGATAAGTTGCTTTTCACGCGTTTTGCTACCGAGTATGCATTTCTATGTTCATCGTAATAAACAGATTTTTTTACA
>STRG.61143.2
TTATATACCGGTGTAAATTTGATGATTTAAACAATATTTATAGTATTCTCTGCTTTCGGTTACGCCTAACCGAATTTTTTTCATCTTCTTTAATACGTAATGTACTACATCGCAAAATTTCTATTTCAGCTGACATTACCGTTCCATTTGTGGTAGTTCGATCCTTGACTTTCGCTGGAGAGGGGCGCCGCGGTTGAAGTTTTCCGCATGCTCTGTGGGCTCGCTTGTCTTGTGCAGCATTTCAAATCATCCAATGGCCCTGTGGTCGCTGTAAACCCATCCGAAGAGCCTACGTTGAAATCCATTGCCGATCGTCTAGATCATATTAGTTCAAGTCTAGATACTTTGGCTTCATTCAGTACTCCCAAACGAGGTCCTGGATCACGCGCCGCCACGGCTCGCAAAAGCGCCAACAATGAAGAAAATTCTCAGTTCACTGGAACTTCGGCGAACAAACCATCACGGTCCGTTTCTTTTGCCAGATCTAAGAATCAGAGCTTGGATCCGAACATTACATCAGCGGGACCAACTGCACACCAACCGGTAGTTCCCCTGCATACACCATTCGCTGACCGCCTCGATAATACTATAAACGATGTGTTATCGTGCATTCGACGGGGCAATGATGAGCAAATCTTTTGTAATTTCAAATCAAAGTTGTTAACCAATCTAGATGCTTTACCACCTCCTTCGGCACAAATCATGAACTCCGCAGAGGAATTGGCTCCTCAGTCAAAATCACCTATTCGAAAAACACCGAAGCGCTCCAGAAAACGGGAAATGTCTCCAGATCTCCTCGAAGAATTGGACAAGTTGATTGCTTCGTCACCAACTGGGATGCGTTTCACACCACTTGCCAATCAATACAATGATCAGGAAGAGGAGTTCAGCAATTCCGATTTTCTGTCACTGGATCGCAGTGGTGACATCGAATTAAACAGAGGGAACAGCTCCTTTGTCGGAAACGAAGCTCGAATAAATGCTGGCCGTGAGGTTAAACGTAAACCAAGATCTTGACTCAAAGCATCATGCAAGACAATCTATTTGACTTCGCTTGACATGCACAATTCTCGTTAATCAATTGTGTTTTGTCTGTTCCTCTGTGTATATATTTTATCATTCCATGTATTTCTGTCTCATCAGTGCCCCATCCAATCGTTTTTACCCGGTGTTGCCATCAACTTGAATCGATCCATTTTTAAGACAACTGCATGGCGATTTCCATGCTTTGATAAATATCCGCACCTGCGCATATCTATCGGTCGTATAAAATGATTTCATCGAAGTACTGTTAGTTAGTTTCGGC
>STRG.70341.3
GGGGAATTATCTAGTCCATTCGACACGAACATTGGTGTTTGGTAATGATTTTTTATTATGCATAAAGTGGAGTACAGCATAAGGAGTAGTCCCCATAATTGAACAACATGCTGTAAAAGTGGGTTGTGAGGGAACATTTACGTTAAAACCAGAATGGATGTCTCATTTCTCCATTTCTGTTTAACTTCGTCATCGGTGAGATAACGGAAAATGCCTTGCGAGATCTTCGGGATGTGAACGGCAAACTGGAAAATGGTGCAAGGCTGTGTGACCTAGATTACGTCGAAAACCGTGATTGCCTGTTCGAATGTACGTGGCATGCGCAACGTGCACTAGACAGACTCACAAGAGCTGTAGCTCCACTCGGCATTTGCTTCGCACCTTCAAAGTGTAAAGTGATGTTACAGGACTGGACGTCAACGGTTCCGAGCTTGTTGCTCGATAGGAGGAACTGGCAATTGTCGACTCGTTATTTACCTCGTCAGCATCATGATGGCAGATAAAAGCACTGTAGTATAGGTGAGCACGAGTATATCCAATGCTCGAGTGGTGTACGCTTTAGTGAAACACTCGTGGCGCCGATTTGATATTTCGCTGAGGTTGAAAGGTCGTGTGTACTGTGCTGCGGTGCACCCAGTTCTGTTTTATGGTTGCGAGACTTGGGATTTGCGTGCGGAAGACGTTCGTCACTTTGAGATTTCGGACCATCGATGTTTGCGTAGTATTGCTAAGATTGGATGGAATGGCCGGGTCAGAAATTGAGTATTGGGTAGCAGTTCTGAGGACATTCTATCAACGTATCCAGCTTAGTAGACTTCGTTGGTTGGGCACGTGATACGTATGGCGAACACGCGTCTACCATACCGTGCCCTGTTTTCCAATCCTAGGGAGTGGGGGAAACGACGTGGAGGTCAACAGATGACAGGGCAGCGGAGAATGAGATAATGTACAGCAAACTTAGGAAACGTAGGTGCCTCACTTCATGGTTGGGGTCCAAAAGATCCCTCAATCAGTTGGCTGGAGACACTGAAGGATATGGTAGCGAATCGTGAACAGTGGCGATCGTGTTGTCTCTTTCTGTCGAATCAAAATGACTTGATCGATGTTTGTTTGTACAGTTAGACTGTGTATTCCGTTTGCTGGCTGTTAGAGTGTTCTTTCCTTTTCCCACCCGTGTAGGTTCACTCCCTGTCCATCTTGTATATTCAAAATTTAATTATGAGAAAGGCAGTAGTCAGTGGGGCTTGCTTTTCTGGTTAACGCTGTAAGCTGATGATAATGATGATGCTTTTATAGTTAGACTGTGTATTCAGTGTGTTGGCTACTACGACGTTTTTTCCTCTTCCTACTCCTGTAGATCCACTACCTGTCCGTCTTGTAAATGCATTTTTTTATTACTGTGTGTAACATGGTGAGAAAGACAGTAATCAGTTGGGCTCGCCGAGCTGTTTAACGCTGTATGATATTGATTATTAGCTCTACTCAAAGGCAGTTACACCTCGGCCGTGATTCGGAATGTTTTGATGTCAGTTGTATGTATGGCCGGGTGGGCTAATTTTCTCTAGAGCGAGAGAAACTTTATCCACCCACCCATTCATAAGTATTACCTACAAAAAGATTCCGCTCCTTGCTCTTATTGCTTTTTTCCTTCTGGTGAAATGAATAATTTTTCCAACGAAATTCATCCTACCACAAAATTGACATTCAAACTTTGTCGAATATCGTTTCTCTTATGTGGTTTTGTGAAACGTTACCACTCCATCTGTTTCCCGTCTGTTTCCGCTCCTCGAAAAAGGTCGATACGGTGTTGCGGTGCACGTTTCGGAATTTTCACCAAACTTTTGATCACAGCGGGGTTATGTGGTACGACAGCAGTATGATTGCGTAATGAGCTCATCCGGACGGAGGCACAGAAATTGCACAATTTAGCCTAGATTTTCAGTGATAGAACAAAGAGGTTAGGGAATAAGCTGGTTTTGGGGTTCAGGTAGGCCGTAGCTGCTGATGAACCTCCGCTCTCTATTGGTGTATTTTGAAAAACCATTAGTATTGCATAGTGCATCCGGTCTACTGATGTGACAAAAATGCCAACGGTCTTTGACTCGTATTCCAGCGCGATAAATGTTAAATGTTCTTCCGGATATCCACAATTTCTGGCTATCGAGAACGCGCTTTATTGCATACCCTATATTCTTTATCTGGTTGCTACACCCATGCGCAGATCCCTTGATTCTAAGAGGAAGCTTTTCATTGTCTTCGTAGACTAGAAATTAAAAAGCTCGAAATATGTTATATTTAAGCGCTAATAGGAATATTGGAATCGCTTTTTATCACCTTATGCAGTGAATCTTTTGTTACGTTTGTCACTGCTTCAAACGTCAAACAGAATGGGTAATTTTCCGGTGATCAGAATCATTTTTATAAGCTCATCAGTTGAGGTGGCATCAATATTTCAATATTTTTCGGTACTGATTTCAGAAGCATATCTACCGAGAAAAATGAATTTGAATTCGACCACCGAAATGAATCTCCTCAATACACTCCGGACGCTGGGTGTCTTGCAGAATCAGTCTACTCCGAATCCCATGGACATAACAGATACAGGAACCAATTCCGTTCCAAATGGCGTAGCTTGTCAGACATTGCCCACCGTGGATTCAGTTCATGTTGCTGTGTCTCAGCTTTCCAGAAATGAGCTTTTACGAGCTACACAACATTTGGTCGAAGGTTTACTGCGAGTCCAAACCAGAGCATCCGCAACTGCGCCGAGTTATTTGGGCGTGGTATTTCCATGCCTATTTCACTTGACCAACAATGAGCATCAAGACGTTCGAATTGCTGCAGATGAAGGTATCAATAAATTAATCAAGTTTTTACGTGTAAGTATGACGCACCAAGTGATTTTCGAACTGCTCTTGGAAATCAAACGGGGTCAAAATTCGCGATCAATCGTAGCGGCATTGTCGAAATTCGCCATGCTCACCCCTCGGATACGACCGTCCAAATTACGATTCTACACGGCCAGTCTGCTACCTGTCCTGATCGATGTGTGCCGACGTGATGATGAGTCCATTTTTAAGACACTAATCGAACATTTCCCTCGGATTGCTTCTCAGCTGTTCTACCATGCAACCGAACGGGAACTGCGTGAGTTCTTGCGTCATCAAATGCTTCGTTTGAACTCGGAAACCGCGTTGATTCGACGTGCGATAGCCCAACTCCTGGTCCTCGCGTGTCAACACTCTCGGTTCGCTCTGCCGTTGTTACAATTGCTACTACAGCGTGTATTAGCCGAACTGATAGATCCGAACGAGACAATCAGCTCACAAAGACGGGGAGGCTTATTGAACACATTGAGGTATTTAGCCATAGCATGGCATGAGGTGCTCAATGCGAACCCGAGCAGTTTGCTTGACGAGCACCCGCCGAATTCGCATCCCCGTGGGACAGTATCGCGTCCAGAGTTCCGTTCACCCGCTACGGTCAATGGAACAAGACTCGCTGCACATTCCGGTACAGACGTTCGAGGGCTAGGTCCTGCCGACAGCGAATCATCCTCATCGTACACAACAGGAACAACTGCAGACAATTCCGACTCAGCAAATCACTGGGCATCGCAATTGTACCATCAAGAAACGGAAGTGACTGAAATAGTGGAACAATTGTGGTCATTCGCATTCCTCGTCAGCCTCGACTTGGCCTCCTCATCGAACGGGATCACCGTGTGTACTGCGGCATTGGAAGCGCTTTCACAAATGCTCCAAACTGGGTGTCCGGCGCGACTCTATCTTCGTCGGTGGGTTTTTCGAGATATGAATTGGTTAACGACAAACACTCCATATACCGGATTTTCATCCAATTTGTCCGTATCTTCTTACGAGCCTTCATTAATTGATGAGTCTGAGGAAACTCAGAATCTGAGCATCGATCCACTTCGTCAACTGTCTCATTCCTCACTGGATGCTGAACTGTCGAATGATATTCTGGGTCCGTCAAATGCATCGGAACCGTCGCTTGTTCGGTCATTGTCCTCAAACAGTTTGGTCTCACTGGATCCACCGGACTCTGAGATGACTGAACCGAATCAAAGAGCTCAGCAACAACAGGTTGATGAAATACGCAAACAGTTGTCTGCAGTGCGTGCACAACTCGTGCAACAGGGCTCCTTGAATGGAATCAACAGTGTGGCAACCGACGGTGACTACGCTCTAGTTTCGTCTGAAGCTAGTGATGATGCGGAAGCGGATGATGCATCCGCGGTCGTAAGCGTATCCGGGGCTCCACTCGAATCCAAATCGGCCAGACTGCTCACTCTACGTGAGTTTCTCGCCCAGATTGTGGCAACCACCAGGCTGAATAGCAGTACGAGCTCACGAGACCATGGCTTTCCTTTGTCCGAGTGTCACTGGCTTCTTGATTATTTGGTTCTGCATTTCTGTCTCGTACCGAACGTGTCCAACATCCCTAGGCCAGATGTGTTGCCCAGAACGAGTAGTCAGTTGTTGGCCGTGACCTGCCTCACTCGACTTTGTCGATTCTATCCAAACTTGTTCTTGGTCCCACTGCAGTTGGATCGTTGCTGTTCGCAGAGCCCGGGGACGGTAGATTTTCCGACTGCCGTGGATTTAATACTGGATCTGATGGAATTTCATTCGGATCCACAATTGCGTGGTCAGCTGTGTGTGCTCTCTGGTCGCTTGATTGCCGCATTTCTGACGACGGAAAATCTGGTCGTTTCCAAGATCGTCGGAGCTGATCTGACTCCGAACTGGCCTGACTGGTCTAAGGCTCGATCGCAGCTTGAACGCCTGCTTACCGGTTTAAATACGGTGCTCGCCACAGAAACTGTTGGCAATATCGTTCGTTTGGCTGTAATCGGCTTGGCTCATTCGGCCAACGCCATCCTACAATTTGGCGGTCGTACTCACCATTTACCTTCAGAACATCAGCAACAGCAGCAGCTCGTCTGTCCACCCTCTCTAGTCGCGCGACTGCTGCGCTGTCTGTCAACTTATCTGGTCAAACTTGCACGACATTCATATCGCCTCGTTCGGCGTGAATGCATGGTGATGATAGGCAAATTGGATTGGCATCAGATTCTCTATCTGGAATGCCAACCGGACACCAAATCGTCATGTCATAACTTGACCCGACCCGTTCGACTGATTGATCTCGCCTGGATCGAGTGTTGGCGTCTGCTGTTCGATCCCGATGGGGATTTGCGCGCGTTCGCGGCTGACACGTTGCTCACTCTGAGCACAGTGCTCACTGCCTCCGGAACGGACACGATTCCCGCGCCCAGGCATACACGTTTGCTTCATCACTATTTGGAACGTCGCCTGCACTATTGGTTCTCAAATTCCTATTCGTTAACACAAGCCCCTGCTGTGTCTCATGGTCTCACAGAGTGCTGGTCTTCGCAAAGTTATCCGCCTTGCTTGTCTGACATCCCAGTTGAACTGGATGTGGGTCCAGCCAGTATTCGACATCATTTGCCCGATTCTGTAGGCACAAATCTACCATATTTAGAATTGATAAATGCCGAAGATCTGAAACATCGTGCATCCTTGTCAGGGTCGATGAAGCTTTTCCGTCAGTGCGTGAGTGCGCTTCTCGAATTGCCTTGTGCCAGTCTTCTCACAGACGATCGACACATGCTGCACGGAGTGATTCATTGTCTGAATCGCATACTAGGCCAGACGCACATTCTTGCTCATACGCGAATCTGGTATGACGAATGCTCCATCTCCCCCGATCCATCGCGAGTGAACAAATCTTCGTCTGCGGCAGAAGCAACCACAATGACGACGACGGCGACGAATTCGGCCGGTTCGACGGATAACACACCGTCTCAAAGTTTGTTGGATCGACAACGTCGACCGCGAATCGCTCTGCTCTCGTGGCACTGTTTAACTTTGTTGTCGGCCACAAATGTGATCGCTGTCGATCTGGAATTGCATGCGGAAGTGGTCTCGCTAACCACTGGTTGTTTAACGCGTTGGGCCATACACGCTCTGACAGAAGGAAGCATTTCCACAGGACCAGCATCTATGAGTCTGGATTTACAACATGCATACACTCGTTTTGCGTTGTCATTTCTGCACCACATTGCGCGCATGCTATTTGTACTCTGGCACATAGTGGACGAAATCACTCCGGGTCCAGCACCTTCTGCCGGGCTGATCGCAGATCCGTTTCATCCAGATGCACCCATTGGAATTCTGAACTCGATTTCCATTCTGGCCCAAACCGGAGCAAATGCTGTCGCTCAGGCCACCCAGGCCGCAGCGAACAAGGCCGTGCACAGTGCTGCGGCCACGGCCACCGCTAATTTGGCGGCAGTTGGTTCGCAGACCGGTACGACGAGGCGTGGTTTGAAACTGAATAGCCCGTTACGCAAAATCGCCCACGCGGATTCCACTGGTACCAATACCGGTCCGAGTGAATCAAGAACCAGTCCAGCAGTTCGACGTCTTCTGGGTTATTTCAGTCATTTACCACACTACATGTCGATTTATCGAACATTGAAGTCTGCTTTTCAAGTATACAAGATTTCTGGTGATCTAATTGGAGACAATGATCGATTCATGGGAATTTTACGAGTATATTTGTTTGCACTCAGTCGCCTAATGACCAATATCCGATTGGCTGAGATCGCTCCGTATTCGGAAGAATTGCTTGCCTATGTGTCCAAGTTGTATCACTGGCAACCAGCATTCTGTTTGGAAGCGGCCTCACAGATTTTGCGTGCGTTCGTTGGAACAAATTTGATTAGTCACTGGGACGAACATTTGGCCCGTTTGTACAATATCTCTTTAAATGGGTCATATGCGAGCGACCAGGGGCACTGTGAAAGCGTAGGCCGAGGACAGACTCCAATGAAATCAACTCCCGAATCAGGAATGGAAAGAGTCGGTGTTCTTAATATTATGAACCAGTTGTTCAAGCGTCATAGAAATCGAGTTGGATTACTGTCCGCCGAGAGCAGCATTCCTATCAGTTCCATTGCCAAGTGGACTGAGACGACCGCGCATTTGAGTCGCACGCCGATCACCGCGTGGATTCGTTTTGCTCGTCAGTGGCGTGTACCTTTACCGCTCACATCACGTGCCTCGGTGATCAAGTCCGAATTGGCTCAGTTCTTCAAAGTTTTCGAGCACATTGTGTTGCAAAGCATGGAAATGTACCGTTGGACCACGTGTTCTGATTTGCAGACAAGCATACTGAATCTACTCACCCACTTGATTTGTTTGCGTTTGAACTACGAACAGTTGGATACTGGACAGCAATTCCTTAAAACTGTCATAAATCACTGTCAGAACCTGTCATTGGAAGTTCAACGTCAAACACCTTTGTCCACAGCTAAACCCGGCTTTCGAGGTTGTTCGTCGAACGACACGTTCAATGGGTCTGCTAATTCCCGCTCGCCAGCTGTCACAATCACGTGTCCGCAAGCGACACGACAACGCCTAGTTCATGCCATGTTTCGATTCCTCGTGAGTTTGGCATACTATCCACAAAAGTCTAAACCCGTCGAAGCTACTTCCGCCACCGGCATCTCATCAGAAGAGGGTTCAAATGTAGCGAATGCCGCACCTTCGCCAGCAAAATTAGTTGAATTCGGTCAAGTAATGCATATGGCAGAGACATTGGTTGCAGAAGCTCTGGATCCCAGCAGTGTGGTTCTGTCCTCACTAGCTCCTGTTGTGGCCGATCTCTTTGTGATTCAACGGCCACTGCACACTACCATCCAGAAAGACACAGCCGTTATTGCATTCCCCACATCACCTGAGCAAGCAGAAGTTCAACGTGAAGCTGTTCTCGGTTTCATGCTACGTCGCCTTGCCCATTTACCCGCCAGTTACGATCAGTTGTGCCTGATCCTAGAAGAAGCTTCATTGAATCCGAACGTCAATGATGGCAGTCAACCCGCAGTGATCGGTGGAGATCGGCCATCCAAGGTGGTCGAGGCGATCTTCAGTGTGATTTTGGCTCATTTGAACTCTGGCACCGCGGTTCTGAACAGTCGGAACGATTTCAGTGCCTTGCTCCGATTATTTGACCACGTGCTACTGGCGCTTACATCACAACCCACCGTGAACGCGGAGCTCTGCTCCAAAATGCTTCAACAGTTGAATAAGATCATGATTGCCGCAGTGCAGTCACGGATACTATTCGATGGCCACACAGATTCCATCGTCTTTCGACGATGGGCTGTGATGCATGTGGCTTGTACACGATTATTCCTCAATCTGCTCCGTCTCCTTGAAAGGTCTGACCGAGCTGCGAATCGCACTGGTGGTGCATCAGTTGACCGAGTATTCGATGCAGCTAGCCCTTGTCCGGGTCTTGGCCAGCGTCAAGACACAATGGATTGTCTGAAATTGTTAAGTATTTTGGCCCTTCCTTTGAGCGTCTTGGACGCCATCTTGGACGCAACACATAGTCATCTTTGCAGCTATCCACAATTGGCCAATCAACTTTCGCTCTTGGTGCTGAATGGGACCGAAATAGCCGACACCTCGGCTGGTCTGTCTATCCAATTACTGCTCAATCATCTTATCAGTTTACACGACTTGGTCGAATCGGATTTTTATCAAATTGCTTTGACAAAATTCGGTTTATGGAATCCGGTTGAAATTTCGTGGCTATCGGATCCCACATGGGATCATGACTGTGCACAGCTGCTCACGTCTATTACCAATCGGATTTTGCTAGTGGGTCATTTTGAACCACTCCTTTGCACTCTCTGGCACCAGTTTATTGCTGATATCCGTCGCTCAACTGAGTCGTATCCCGGTGAAACAAACCGGATGTTGGAAAATCTTTGCACTGCTCCATATCCCTGGTTGAACTCGACCAGTACTGTTCTTGCCGATGAAATTGTGACCCAAACCGTTCTCCTGACATATTTGCGCGAGTCGTTGAATCAGGAGGAAAAGTCTGTTACATTGTGTCATCAATTGTTCAACTCTGCCTCGGATTATGCTCCTGATTGGAACCTGATTTCCATTAAACGATTGTTCACTCTGTGGCAAATGGGTGAACCCGCGGTACGCCAATTTTTCTCACAAATCGGACAATGCGCCACAAGCAGTCGGCTTCTGCTAGAGCAGTGTGCCCGAATAATCCCTCATTTGTCCCTGTCTGATCTGCGCATTTCGCTCCAACTGATCGTCGGTCCATTGCACCCTAGTGTGGCCGGGCAACAACTGGCCGTGCTCTGGGATCATTTTATCGCACCACGTCAACAACTTCACGATCGGATGGATTCGAAGTGTAGTGGATGTGCGCGAAATCCTCTGCCTCTGGGTCTACAAAACCAGGCTATTCGTGCAGCCTGTGTCCAACTTGAACGACTGATTCGAGTAACCAGTTCTCCAACGGGCATCGATGGCAATGAAGCAGCAACGAACTTGCGATCTGTCACCGTTCCCATCCCATTGGCTGTCCTCATGGACTATTGTGCTCGATTACCCAGACATTTGACTTTACCCGGCCTGGTACAATTGGGTGAACTGTTAGATCGATTGGTTGACAAGATGGCACCAGGTGAATTGTCACCCAGGCAGGGACGTGTTGCTCCCCAACGCGAACAATCAGATACCGTGCTTGATGTGGTATCGGTAATCAAGCGAATAGATGAGAATCGTCCGGATTGGCTGCTTGTCCCGATTCAATCATTGCTCATCAGCCCGTGCTCGATCACTGGTGTGCGTATGGCTACGCGTCTGCTTCAACTGTTGGTGAGCCTGAAAGTAGAACATATCGATCAGAAGATTAAGGAGCTGCTCCGCAAAACATGCCCCAGTTGTTGTTCCCGACTGCTCCAGTACGCGTTGACTCTGGATTCTGGACTCCCGTATCCCGGCCTGGGACAGTCGGACAAGACATCTCCGATGCCTGAGGTCCAGGTGTCCAAAATCACACCACAAATGAATACCCTGTTCCGGATGGCGCATGCCACAAGCGCACACACACTACCGGTAATCACGTGCCTTTTTGTCCTCATGAATTCAGAGTAATTTGTCAGGATTCCCTGTTGGACCAGATACAAAAGATTGTTTTGCACCCTGAGCAGTTGATCGATCATGAGTCAGATTGCCTTTTGCGTGACTCTGCCCATTCTCGTCTGACTGGGTTGTGCATTGCTTTGGTGCATTATCTTCGCCTCGTACCTTATTTGGCAGCCACAGACGCTATCCCAATTGAAAGTGAAAGTCTGGCGCTTCGATTTCTACGCATTCTGGTCGAGTTCTCTTTGTACTTGTTCGGCTATCCAATTGACCGGCTATCCCAGTTCCATTCGACTCCGGTACGGGATAGTTCATCGCCCGAAACACGAAGAATCCAACAACCCGGTGCATCTTTGTCTCCTTCGTTTCTGCACAGTGTGCTAGATCTGATGGATACATTGTTACAGATTACAGCCGGACAGTGTCTCAAGGGAGTGGATATGCTCGGAGATGAAGCGAATCAGATATTGGCGACTTTTTTCGCCTTTTTGGCTGCAGTTGACCATTCTGCGAGTCTAACTCAACCGGTAACTTATTGGGCGTGTGGCCTGCAGTGCCCGGTTGAAACCTCGTCCGATTCGCTGTTCGACCCGGTCCCAATGATCTCACGCTTGTTAGCACCGTCTCATCCCTCGCTGTTTGCTCCCGGAAACGGATGGTGTCCGGATTCCGTTCCGGCTTCCGTGATTGCCGCGTTCACCAGTCTGTCGAGCTCGTGCTCTGCTTCCGCTGTGTTCGCCGGTCCAAGCACCACCGTTCCGAATGTGATTGCCGCCACAGGGTGGACTATTGAGCCGCAAGGTTTTGTTCAGCCCAATCAGCTGCTCGGTCATTGTCGTCTGTTAAGATCGGCACTGGCGTTGGTCAACGAATCCGCGTTGGCAGGCGAAGTGAACGCCTGCCTGATTGGATGTATTCGCATACTGAACAGTAGACCATCTACGGTTGCCAGTTCAAATCCACAAATTCGTGAGGAGAATGATCGCCCTCCAGGCCGGACAAATGACCTCGATTTGTTCACTTTGTCCCTAGAACCGGATCCGGAAATTCTGATCACTCAGATTGCTCGTTTGGGCAGTTTTGGTTGGTTAGATCGCAGACAGTTTGAACAGATGTGGATGGCTTGTCTTGAACTGTTGGCCGGTGCGAATGAAGAGGAACCCAACGAGGGTGTTTGGTCCACTACCGCACCGGCCAAAACACCGGCCTCCGAATTCAACGCCGCGGAAGCGGAGTCGATCGAGCGTAATCAATGCATCGTACTTGGTTTGCATGGATTGACTCGATTGTTACTGGACGTTTCGTTGAGACCACGCCCCGGTGATCCGATTCACTCGAGCGTGCCTCATCAGCCTCGACTGAGCACTCCGCATTTCTCCTACACACGACTTGGCCGAAAATTGACATCACTAACTTCAATGATCGAATACGAACGTCTACGGCTTCATCTCCCTTATGGTGGCACATGCCCAAATTTCACCACAGCGGCCGTGACTATCCCCGTAAACGCGGCTGCCACAAATCCATCCGTTCATGCACTGTCCGCGAGCAGTTCTTGCACGTGGTTTGGACAGTTGATCAGTCCGGATGCGACCGACTCTGTGGCCGAATTAGCCAGTTCCGTGGAGGCGAATTTGGAACGTCTAGCCGACGCGCCGGACAGTGTTCCGGGTCCGAGTCAGTTCGCTGTGCATTGGCTTGTCCGACGTTTGATGCCTCGAACAGATGACGGTCCGGACAAGGGTGATGGAACAGAGGAGACCAAAGCTGACACAGAACTCAACAGCGCTCAGATGGATCAGTTTAGGAACGAAGACTTTGTGTTGAATTCACGACCGTATCGAGTCATCCCCGCCGCGCATTCAATCGCAGACTATGAAGATTTGCTATTCTCCTGTCTACAATCAACTCAACTACTCTATCAGTCATGGTTGCGATCACCCACCATGAATTCGTCCACATCGTATACAGATTCTTTTCCGGATGGACCTAACGCGGACGCGTCATCCGTCAGCATTAGTACTCCCACTAGTTCCAGTGCATTCAGTGGAGCCAACGCCGGGACCGGGACGACTCCACGTCCGGTTAGCAGTGAATCCCAAAACGAGATTGTTTCACAAAAGGGATTGGCTCTTGCCCCACTGCTTGCCGTGATCCGATCCACTGTGATCCTCTCAGATTTGTTCACATCTCGGGAACAGTTCTTATGGCTTACACACTATCTACAGGATGTTCAAGACAAGTTACCTTCACCGAAGGAATTTCCGGCTCCGATTCACTACTGGATCACCTTGGGTTTGGCACGCTGTGTCGCCGTGTTGGAACTGGCTCGTAGCGGCCCACAAACCGAGCCCTTGCATGAGGCCACTCTTGAACCAGTAGTGCGTCAGATACTGGCTGTCCTGCAGACTAATGTTACCATTCTCCAGGATGTTGGGTTGCAAGCATCCATGCTATTGCTACATGCTGCCTTGCTGATCCGCGCGCAACCACATCAGCGCCAAACTCAACAACATAGTCCACCAACCGGGTCACCATCATTGAATGAGCTGTACTCACAGATTTGTCTGTACCTGGAACAGAAGTTGGTCACACTGTTTACTCCACCAGCACCGGTCTCACCATCTTCGTCTTCATCCGTGAGCGCTAGCTCCAAGTCGACCAGTGAGACCTTTCGACCTGTACCTGGTACACCTCGTTGGATTCCTACTCCCGCAACTGATGCCACTAAGTCCAGTTCGGGATCTGGCACCAGTGCTGGATTCAAACGGTTCATGTCCGGTGTGTTTGGTGGCGGTGGTGGCGTTGGATTTGGGGGAACAAAAGGATCACTCACTGGCACCGGGATCGATACAACTGTCAAGTTCGATTCTGTGGGCACTGGAATGCATATTGGTTCCTCTTCCTCGAGTTTTCCAGCCCCCGGATCTGCATCTTTGGTCAACCGAGTGGAACGACATCAGCTAATTGTGTTGGCTACCGCGTTCTTTCTGACCGAGCACTTTTCCGCTCCGCCCATCTATCCGGTATTGACCGATTTCGGCTCGGGACTGACGGAAATGCTCTCCGGGCTGACCTCAAATTTGTTCCGATTGGCCCAATCTATGCTGTCGGACAATGCGGCCTTTCTAGCCTCTTCGAGCGGGACAAATATATCCGCTTTATCGCATTACGCTGTCCTAGGTGCCGGAACTACTTCCGATTTGTACTACTCTCCAGCCGTTCATGCCGCTTGGTGTCGCGGTATTGAACGTCTCGTGTTGATGGGTCGACTGGGAAAAGGTGCGACTGAGAGTCTGCAAAAACTATGCGTGATGCGTCTACGCACATGTCGTTCGGCTCATCTCAGTCTACCCGTGCTTCGGCTCTTGATCACGTGCATGTACACGAATGCAGGTCGCTTGAACACTCAGTTGCAACACTATCGACGTGTATCTCCTACCGGTGACAAAGCGACCTCGACAAGTGGCTTCTCCTCAAGTTCAGTAAACAGGGGTACTGAGTCGAAAGCAATTCGTCCGTCGGATTCAGCGTCCGTGACTTATGCCCGTTCAAAAAAATTGCCAGAGACCACCACCAAGCACGATCTGGCTACTCTTCCTCCATCGTTGTTGACCGATTCGGAAGCCACAGCCGGTATGACTCAGGAATTTCTAAGCTGTTTGTGGGAACGTTTGCGTGGGGGTGTGGCACCTGTCATGCACACTTCGGGTGAACCGTCTTGGGTGACTAGTGCGTGGACCTCCGCGGCCGAGGCGTCCGTGATTGCACATCTGTTGCCTGTCGCCAGCACAGATATTATCCAAGCTATCGCCGGGCTCCTAGTACATAACAGTCCCCAATCCCAAGCCAGCCAACTCGGTTGGGATCGGCTGGTGATCGACGGTCATTTGGAAGATCCGGTTCTGAATAAAGCGCTGGGAGAATTTGCCCGACTGGATCACGCACATCCCGATCTGGCCGCTCAGACTCTGGCTCAGCTTTTTGGACGCTTCCTTGACCGCCCCGGCGGTCAAGCGCTAATTCGGCAATGGGTGATTTTGTCGTTGCCCACACTGCTCAGTCGTCAACCTCGCCGTCTGGCAATCTGGGCGACTACCGTGTGCTTATTAGCCGCCTCTACGGAACCTTCATTGCGTGCTGCCTTGTGTCTATGTTCGACGCAAGTGGCATTTACCTACACATCGGACTCCGCCGAGTACCGTGACCCGAGCGGGGAATCAAGCCAGCTTAGTTCCGCGTCTGCGATTGCCTTCAGACAACAAACCTCACCACTACTTAGCGATTTGCTTTGCTTGTCTGCTGTGCATTTTGTCCGTTCCGGATTACTCAGCCGTTCGAGTACGTCCTTGGATGAAGAGTTGATAGAGCACAGGCAGGCATTCCGGCGCATGTTCGAACCATTGCCAGGTGGAGAGTTCGAATTCTGCGCGGCCACCGCCGACCAGGATGAACGAACCTTGCGACGTGTGTACACACTGCTACAACGAGAACTTGCCGGTGACAACTGACCGTATTAATGGCCAAATGGAAGATTTTGGATTTGGAGCTATTTTCCATCCGTTCTGATGCATTGTGATATTAATCTTGGTCTCAGTACTGTGGTCCGTTGTGATTTCATTATCAGTTATCAATTCGTTCATTGTTATGTAACATGGATTTTTCTCTTTTTCGATCATTTTACTCTCCGTCTCCCCCGTGTCCTCCCATTCTCATCTTCTCACTACCCCATTATCACTCACTTCCACATTCACCTCTTTTTTCTGTCCTCTTTTTCCGTTCTGTGATCTGACCGGTGTGTGTGTGTGTGTGTGCGTGTGTGTGTTCGTGCTTGTGCGTCTATAATCTCATCATATGGTCCGTTCAAACTCGCCATTTACCTCTGTTACCACTAGCCACGAGCGCACACACAGTAATGCACTTGTGCATCATATGCCACCATATACATATAAATGAATAAGCGACATTGTTTCTGACTTGTTCTTTTAAAGC
>STRG.79760.5
ATCGAATCAATCGAGAGGACAAAGCACTTTAGTGTTGAGGACCAAAGGAGAGACAATGGATCTGTAGCACTGTGCTGCCACAGACAGAAGAAGCCGTGATGACTTGCACATGGAACTCAGCGGGATCGCATTCGGTCAGTGAGGTAGTCCCTAGTGGTAGTTACTGATCAATAATTCAATGGAGCATTCGAATCAAAAAACGGGAATGATGTGCAAGAAAATTTACTCAATGTCACCAACCACATGGATAGAACAAATTCGAAATGCATGTGCAACCGGCCGATCGATATTCATACATCGCGGAAGTAACAAACCAATTATTAAAACGGTTGTTGCATGCTCTACAACCTCAAAATTTTTGACCGGTCAGATATAGGTTTCCCTCACCTATCTGGTATTATTTGTTGCACAGTGATACTAAACATCACTCATTCGTGATCGCCCACTTTCCATCACAATTGATATCTGCGTCACACAATAGACGGATATTGCAGTCGTCGAGAATGCAGTTTGGCTCTAATGTCGGAAGTTTCAGTGGTCTCGGGGATTCATTTGGTGAGCTGTCTCGTGGTTCACCGAAGAGTAAAAATATCATCAGAGTAGAGTGGATCATTAAAGTAGAAACACGTGACAATATTATTGGTCTTCTTTCCTTCCTAGTAACTAGTAAAATGAGACACACTGCTTGAAGTTTTACCACTGTGATACATCTACTCTCAATAATAATAATACCGTGATAAATTCGAGCAAACCTTTCGGCACCATAGTACACCTGTCAAGAGATTTGCTAGATTAGTGTGCACATTTCCGCAAGATGATGATTGCGTGGGAGTTGCACATTACATTACATTCGAGTGATCACATGACATGCAGAACAGCTAAAACACAAAGCATATAAATGAATTTTGTTGTCGAAATATTTAGTCATCAAACGATTCGTAATGTGGCAACGATCGAAGCTTCCCATCCATCTTTCATGTTCACGTGTGTTGCTCGTATTCTCAGTCCTGTTAATTGGAGGATGTGTTCTATTTCTCTACCTACGGTTTGACATCAATACTGATACAACTGACCACTGGTCGGAATATGGACTCATCACAAATGCAACTCTCCTCTATCTGCCAACAGTCCTCACACGGAAAGATAATCTCTGTCCCATTGTACTTGAAAATCAGACCAATATGCTGTTTGCCGATACCTTGGTCAATTTAGTTAGATCAGATACCGGGAACTTCATCCCTAGTGATGATCAAAAATGTCGCGAATTCAAACAAATTCATGAAGATCATGTGAAAGTGTCTGACGAGGAATTGGAATTTCCACTCGCATTCTCCTTCAATGTTCACAAAGAGTTCAATCAGTTTGCACGATTGTTCAGAGCAGTTTATCGACACCATAATGCTNNNNNNNNNNNNNNNNNNNNNNNNNNNNNNNNNNNNNNNNNNAGAAAAGTGGAGTATTTGGCCACATGTTTTGGTCCAAATGTGCATGTGATTCCACTGAGACAGAGCATCTCGATTCGTTGGGGTGATTTGGGTACATTGGAAGCTTGGATTCGATGTGCCGATTTCTTCTTGAAGCAATCTGTTATCCGATGGAAATATATGTTGAATGGTAGTGGTCAGGAATTCCCATTACGGACCAACTGGGAACTGGTGAAAGCACTGAAAGCGATCAACGGATCAAACATCGTGGAATCTGACTATCCGAATACGGGCAAACCAAGAGTTCCGAGTGAGCCACTGTCATTCAATGTGAGTTAATTGAAATTCCGGTTCACACACACACACACACACTCCCCACGGTAGTTGGCATTTTCGTAGAAGTCGATAGGTTGTCCGGTCAAATTCTCATCTTACGTAAACTCGTCTGATAATCTCATTGTAATGCATTGCGAATCTTTGATTATTTCATTATTCATACTTACCCGAACGAAGCACATAGTGTGATACCACATATATCATTGAGTCAAGCTCCAAAATCAATTCAGCTTCGTACTAGTGTCGAAGCTAGTTCCATTTTCTTTCGTGCGCATGAGTGTTTGTCGTAGGTATGGTGGTGGGGATTAGGGTGTTGATGATAATGATGGTGTATTTGATCAATTGAATAATTTGCAGGCATTATCGAAATTCATTAGACCAATTACATAATCGAACCGAATTCACAGTTCCATTGATTTTTCCCAAAATTATGAAGCCAAACTTCACTCGCAATTATTTTCGTCACCGAGGAATAATTTCTGATGTGGCAGGAAGACTCTCAGTTTTCTGAAGTGTCTACCATGTGTTTAGCTAGCAAGTGGAATGAAAATAAGAGCGAACACAATAACTGGCCACTCGCCATGGATCTCGAAGTGGATGATAAACTCACAGGAGAAAACTCTTCTGTTTTAATCAATTCTATGATCAAAATTTCTAGACCACATGAACATTGTAAATATGTTATGATTTGATTCAGACGTCAATCGATAAAGATGTATCTTTTCTCCTTGCATCAGTTGAATCAGTGGATCTCCAAGCACACTCCCATTCACTGCTATAAAGAGAAATGTAGTTAAGCGAAACGTGATTCTGCATCCGGATGATGTAAAGCCTATAAT
>STRG.10047.3
TCGAAATCAATAGGATCTTTTGTTCTAGTCATTACGATAGAAAAGTCGTTCCCTCTTTCTTATCGATTGAACTGACCGCCAACTTTTTCTTCCGCACTTCCATACCTGCAAATTCTGCCCACGAAGTTTTTTGTTCATAAACCGCATCGGCTCATTGCTCTTCCTCTGCTAAGAAGCCGTGTTTGAGGAGATATCGTAATAACGCTTCTGCATTGTGCAGCACTTCAGTACAAAACTCTCCTAACGAGCATTTGAGGGCATGCTGAAATGGAAACGAAAAATGAAGGTAGAAGTCACTCTGTAGTAGCACCAAAGAGTCTTTATTAGCGCGCGTTTTTCCCCCGTTTGTACTAGACTGGCTGAAATGGAGAAGAGCAAGGAACGTCAGTTGGCGTAATAGTCTTGCAGTCTATGAACGTAGAACGAGAATGAATACGTTATACTTGCTAATCATTCACAGTGGTCACTAGTATACAACCAGTTTTTAGTTCATTCGACCGTTAACCTCGCGCTTCTGTGCTCTGCTTCCGGTTGCCACCTTTCGGCATCGTCCAGTAAAGGGCGAAAAGAATAGAAGCATAGTGATAAAGATCCATAAAGTCAAAGTATCAAGCGGAAATCAAGACAACAAGCAAAGAGTCCGAATGCAACTACGCCACTGACCGCGACACTTAGCCATATCACTCAGTGCCTCCAACCATTTTGTAGGTGGATCACGTGGACCCCAACCTGAAGTCTAATACGTCCTACTTGGCGAAGTCCACTGGTCAAGGTTCTCATACCTTTTTGCCATGTCATGGACTGACCACCTCCATGTACCTTACAATCACCACCTGCCTCAGAGAACGTTGTGGTTCATTTGTTTACAACGCTGGCATTCTACGGGCACCATCCGTATGCTTTTCTTTACACATGACATCCGTCAAATCCAGTGCGTCACGCTATAATTAATCGTGTCGTTATTTAAAACTAAAATCACTGCCTCATCCCGTTAACCAGCAAAATAATTCATGTAACATGCAGTTCGCGTGCACTATTCTTTAGCTGCCTATTTCGCACTACTGTAGTAGCACATCCTTAAATCCAAGAACGCATCTTCTTGAAAATTTTTACGAAAAGATCTCAAAACATTTACGCATGTTTACATTTCGTTATAAAGTAACCGCGGTGCGTTGGCAATCGCACTATCAACGCGTGAAGTGCTCGTTTGATAATGCTTAGTGCATCATGGTGTTTGAATGATGCTTTACTGACTAATCAATTGCGCAACGTGATTGGTCGTAGTAGTTGTCAACACAGGAACTTTTCTGCTGGCACCTCGACGACCAGTCAGGTTTCCGTATGGTGAATTTCGGTGAAATTCTGGTTTTTATCCTAATTTTAACGGGGTGACAAATCCACTTCGTTCTGGGAGGGTAATCCGGCTTTGCTTGATACGTTTATGGGATGGGATTCGAGTAATCGCGCATCCGCCGCACACGTAGACGGGTGGGCTAGGAACGGTTACTGTGATTAGCACCGACGGAACGCGGGTCGGGCAGGACGTTCAACATAGTAGTAACGACCTTTCCCTTGACGGGTCAGTATCCTCCTCGAGAGAGGTGTAGTGCACACCAGTGCATGTAGCATAAGCAAAAAATGGAAGAAACCGACCATCGAGACACGGAAAACCAACCGCATTGTCATCACCGAGACCTGGTTACACCAGGTAGCGGCCACAGGGCTGCTGCTCCCGCGAAGAAGTGCTGCATCTACGAGACGGATAGAAAGAATAACAAGGAAGGAAGAGACACTTTGCCACTTGTAAATAGAAGTCTCGAACAACAAGCGGGAAAGGATTTAAATTCGCTTCATATATAGGCTACCATGTGCCGTCTAATATCTCTGGGTCCCCAATAATATCGTATGCGTAAACTGCAGCCCAAATGCAGCTCCCAATAAAGACGTTAATGTAATTGAGTAGCTCGTATCGACCGCTATGCTGAAAACCCGAGTATTAATTCTAGGAAATTTTAACTCTCCAGACATACACGGAGAGAGAGCCGTTGGTTTCCTGAAAACATCTTTTTTGCCGGCAATTGATTGAGCTGGCAGACCGTATAACTTTTTCAGCAGCTGCGGGGGACGGTTGGCTTTGGTATTATTTCGGCCACCAGCGAGACGTAGGCTGAAACGCAAGCGGAGAAGAGCGTGATCAATGTCTACAGATATGGACCAAAATGATCAACAATCTTGAATTGAGCCGCACCAGTAGTAACCGATACCGATGTGGTCGATCTGAGCCCAACGCGGTGAAGGCGCGGGAGGACGCCAGATTAGACTGTGTCGCTTTTTGTGCGAGAAATTTGTACCCACTAGTCCATGGTCGGAACATAGTTGAATGAGTCGCTCACCGTTATCGATTCTATCGGCTGGAACGCCTAGTCGGTCTCCTATATTCCTCTCCGTATCGTCTAGGATTCCAAATTGAGCATTGAGACCAGCAACAACCATTAAGTCCGTAGAGCGCACTCCGCGCAGCAGTTAGGACAAATCCTGGTAGAATTTGTCTTTAGCCTCAGGAGAGTTACAGTCATTTGGGGCATATACAGAAACGACAAACAGGCATCGGTGCTTCAGTCTAGTGCTGTTGACATGCACAGAACCATTCAACCGAACTGCACACAGACGACTGCTGACTGGGATCCAGTTGAGCAGTGCACGCCCAGTCTTCACTCTCAGAGCGATGCCAACGCCAACCTAACCACGAGCACCAAACACCGAATCACCCGACACGCGAAGAGTGAAACGAGAAGTCCAGCCTGTTTCAGGGGAGTGAAGTATTAACACTGAATTTGGGTCTTGTATGCGTGTTTCGGGGACACAGCACACGTCTATGGTAAAGGTTTCAAGATTTCTAGCTGGAGCAGCTTGCTGCCCCGTTTGGTAAAGAATGTGGACGTTGAAAGCAGCAAGGTGAAGAGAATGCTTAGGCCGGAGAATGGGTTCTCTTTTTCCCCCTGTCTTTAAGTTGCTACCCTTACCAAGAGTTGAAGTTCACAGTCACGACTCACTGTGGCTTCTAGCATTCATTCAGAATTGGGATGCGAAGGATGAAGAGCAGAGAGATAAGAAATGTTTCTTGACTGACCGTTGGAGATTTTTGAACATGTTATACTTCGCGGTTGCCCACACTGCAGAGGGTTTTTTTCTTTGGGAACCCTAACCGGAGCCTTCGACTCAAAAGTCTCATCCACAAGGCAGTGGGGCGTTAACCCAGCACGGGAACGTGACCGAAGAACCCGTGGAGGAACTTCTTCTGGTCTGTCACATGAGACCCGATTGTTGCATACGTTCTGTCTTGTCGTAGCTGGTGGTCTGTTATCGATCCGCTTTTCGGATTCAGTTTTTAGCTCCGTGCACCCAATGGAGCAAGCGGGACGTGGACGGGGCAGCATCCTTTGGGTCGGGGGCTGCCCAGCTTAGGCGGGTGATAGCTGCCCAACGAAGTCTGATGACTTCTCCCACCGTCGAGAGAAACCCCAGGTACTCCACTCCTATGTCCATCTAGTGGAGGATTTTAGACCGGTAAACTGTTTCTCTCCATGTTTATTGATTGGAATGTCCTCTCCAGGGGCATGATGGTTAGAAGCAGATGTTGGGCATCAATTAGTTCTGAAGCTATACTTTGTCTGACCTCTACCTATTGGCCTGTCAGGCATAATTGCATCTCCGGCTTAAGGAAGCCATCCTGCATAGCTCTTTGGGTCATGAAGGTACGCAAGCCATCACACCACGCCAAGGTGCAATCTCGTCGTGATGGTCTCACTAAGTGTACCGAAGGCTTTCCACCGTGTCCAGCACAAAGGTTTACTGCCTACATAACCCATTTTTGAGTTTCTCCCAGCTCTTGTCTTGTGAACGTCGAGTTTTCTCAGTAATCGGACCATCTCCTTTCGTGTCTATGGGGGCACAATCACAGCCTTTTGCTGTGAATGCTGATGTTCCTCAAGGTTCTGTACTTCCACACACCCTCTTTCTGTTTTCCATTAATGACCTCTTATCCATCACTTCCAAGCCCATACACGTTTTTGCCTATGATGCCGCCCGTGACTACTCCGTTTCATATCCCACCTCCCATTACGCCACTGCCAACATCGACCGTGACCGTTGTGCTCTTGTAACATCGCTCACTTCGGACCTTGGACGGATCTCCTCTTAGGGCACTCAAAATCGTATTCTGCTCGATGCTTCTCAAACATCTCTTCTGTCAATTTCTCTCGGAAGCCATTCTTTTTCTTTCCACTTGAGTTTTGATTCTGTTTCCCTTCATTTCTCCAACTCGATGCCTTTCCTGGGTCTTTCGATCATTTCCTGTCTGTCTGGGTCTTTATACGTATGTGTGCTTGCTTCTCAAACTGCGCGCAAGATTGGTTTTCAATTCTGCGCCAGACGTTTCTTCACACCAAACCACCTCCTTTTACTGTACAAAGCTCAAATTCGTCCCACACTTGAATACTGCTGTCACGTGTGGGGTGGAGCTTCGTCTTCTTCCTTATCTCTTCTCGAATGGGTCCAACGTAAAGCCATTCATCTGGTGAATGACCCGATTTGCAGTCGCTTGCCCATCGCTGGGTAGTTGCTTCATTGTCCCTATGCTACCGCTATTATTTTGGGTTTTTATTCCTCCGAGCTCACCTCGGCTGTTACTATTCCCATTACTTTTAAACGCCAATCCCGAACGCAGGCAGCTAGTCAGGTTTCTGTCGCTAGGTCTCGGACCCCGACCTTGCAGTCTTCGTTCTTCCCCCGAACGGCAAATTATGTCTGCCTCCGCGCCCACCTACAATCTTCCCCTTTTCAAATTGAAATCAACAAACTGGTTTTGGTGTGAATGTTCCCTACAGACCCCCCTCACGATGTTTTCGAACTATGGGGTTTACCCCTCTTACTGTAATTCACTTCGCGTGTAATAAAAAGGAGGAAAATTGCCTTCGCATGCAAGTGACAGGAGCTTCAGTTGGCGCTTTTAAGCACAAATTGATTGAATTCTGGGATGAGATATTCCCGGATCACGACTAACCATTATCCATGAGTTTTCGAACCATCTATCCGGGACAGGATAGCATCAAGAGATCGGAGCTGTTGGTAGTTTGTTGTCATAGCCAAATAACCACCGTTGAGATCATTTAAAACCTAACCAAAATTACCCATTTTCCTTTTGTTGCATTCACTTTTCACACTCGGGTATGCGATTTTCCTGTTCTCTTTTCCTTTTATTATTAGGCGTTGTGGATACTGCCAACGCTGGTAATGAATGTGGTGAAAGAAAGAATGTATCTGTGGAGGCCAACTCTGTCCAAATGAATTGTGCCGAGGAGGTGACATGTGTGACACGTTTTCAGCGCCATTTAGCCGACTACCTTTTTGCCAGTGGATATCCAAAAGCAGCCCTCAAGTTGGCACGAGATCGACCCGAATTGAACGAGTTATGTCTGACGGAGTTGTTTGAAGAGGCTGTTCAGATTGAGGATGCACTGTTGCGTGGGGACACGGGTCCAGCCCATAATTGGCTTCAAGAAGCCAATTTCAAGTTGAAAAAGAGTGAAAACTATTTTGAATTTGACCTTCGTGTGTTCGAATTCTATCTACTTGTTCGTGAAGGCAAGCGTATGGAAGCGATTCAGCATGCAAGAAAGTATATGAGTTCTGTGAAGAAACCAGACGATTATCGAGCAACCAAGTTGGGTCAAGCCATGATTCTCCTGGCCATGCGCACACCAGAGGAATTGCAAGCAAAAGCGGAATACAACAATCTGACTGAAAAATGGATTGTTAAACGTGCCCACGAGGTCCTTATGGATTTTTACTCCTATCCAACCTACTCACCTTTCCAAATGGTTGTCAACGCTGGAATATCTGTGATCAAGACCCAGTATCCTTTTCGCCCAGTGCTTCAACACGAAAACCCAGCATCGAGACTGCGCAGTTTGTCATCCGTTGATCAATCAACTCGCGGTACATTTACCTTTTGGACGACACGATCATTCGGTTCTCACGTGCTATCAAACAGGTTTACCCATAAACGAGGACAATCCTCCCATGTCTTTGCCAAATGGTTATGTGTACAGTCAAAAGGTAGGCGGTCACATCCCATGCAGTCTGTTCGGCATGTGTGA
>STRG.8539.4
ATCACGACCCATAGTCGTCCTTTCAGTGTGACAATCCCACGGCCTGCAAAAACAATGACATAAACAATCAGGCAATGTATTTAGGATTTAACTACATTATTGTGGCGGTGTTCCACATCCTACCCAATGCCTTGGGATTATACCAAGACCATATCGTGCAATGGGATATATCTAATGTAATGTTCACAGGACAGAACACCGTAGTGCACGTCAGGGAAGGTGACAATCTCATATTCACGTGTCTGAAAAATCCATCGCAAAGTTTACAGCTACTTTGGCTCAACCTCCTTGGTGTTCTACAGCTAACATAAAATTGGCTACAATACGTGAAGAGGATCAGAATATGTTCATAATAAAGAACAATTCTTTGTTGAATGTTTCAAAACAGAATCAACCTTCCACATCAAAAATAAAGACTAATAATCATGAAGTCTTATCTGTGAAACATCAAGGAATGAGAAATCCAAACCAACTGGCCGAAAGATCGGATTGGAACAATTACCGTTTTCTTCTTCTACCTGGCTCACTTGCTCTGCTGACTCTTGTGGGTATGCAAATTGTTGTCTGCACCTTTTGGCTCCCAAAGTCAGTGAAGCGATATTTTCGTTGTTTCGCCAGTCGACAAAACACTGATGATGCACAGAATGCAGTGGAAAAATACGGTAAAAGACAACCCAATTTTGAGGACCCGTCAGAATATAACCACAGTCAGATAACAACCGAGGTGGTTGGATCGAAATCTGTTCATCTCAGTCGATTTGTCGCATCAGACCATCGGTTCCCGAGTGATGATAGGACACAATCAATGTCTGCAGTGATAGTCCCACAGTGCTTTTCAAATGGGTCTGATACGTTTCCACACATGCTCAAGATGAACAGATGCTCAATAAAAAATAACGTTGTGAAAACGTACCCATATGAACCTGTTTCCGCAAATAATGTTCCCACAAAAGGATTGACCTCTTCAAGGAACAGCAATCTAATAACACCGAGAATAAACTGTACACTATATCACCCTGCTGACTCTGGTAACGGAAATTTCATGTATTACCATGTAAAACCAACAATGGAATCCACTCTGTGGATTCCGTGTGCACATAAATCATCAAAACCGGGCAATATGAAGTCAACCATCCGATTTACTAATTCACCGTGATTACCCTGAAAAAATAACAGCTGTGATACGCAGGAAACGGAGAATAGGTATTGAGCAATTTGAATTTTCTACCACGTTACCCTCGTAATTTTATACAATGACTAACACGTG
>STRG.64486.2
TCCCGTTGTGGCGCACGGCGTAGTTTAACGCTCGTGGGTGTGCCGCTCTATCATGAAATCATTTCAAGGGACGAGGACCTTGTCAAGCAAAACTAGTAGAAAAAATGCTCAAAAACCAAAACCCTACAAAAACAGAGAACACGAAAGCCACACATTCCACCCACTCACTGGAAAACTTCCATAACGGCTTATCTAGAACATGGCATGCATCGTCTGCGAAAGGTCAGTCGAAACGAGCTGCTCAAGCGTCTAGTTCAGATTCGGATTCTAGTGATGAGAATACTGCTGTTGTGGCACCGAAGAAGCCGGCTGTGACGAAGCCGATGTTGTCTGCTGGGAAGAGTCCATCAATTGCGGGTGCACCGAAGACTGTTTCGAAGGCTCCAGTTGCATCGAGTTCTGATTCGGATTCTAGTGATGATGAGGTTCCGGTTGTAGCTAAGAAGCCGACAATTGTGAAACCGAGTACTCCGTTGACGAAAGTTGTGAGTGGCGTGGCTGGTTCATTGTCTGCATCGTCTGCGAAAGGTCATTCGAAGCGTGCTTTTGGTTCGTCGATCCGCGATGGATTTTCGGGTGATTTTGGTGTCGGTGATGTTGATTTTCAGGAGTCGGATTCTCATTCGCGAGATATTGGCTACCGTCGATTGTCTGCACCTTTCAGCCTAAATGGCGTCGGTGATTACTCTGAACCTGCTTCTAAGGTTGCCCGTCTTGAGGGCGATGTGGAAAGGAGAAGGTCTGTCCCTTTTCGGCGTGTTCCGGAGAGTTCTGTTGCGGTGAATCCGCAATTGTGCGATAATTCTTTTGATGCTAAGCCGAATGCTCGCGGAAGTTGGGGAGAACGTGCACATCGGGATTTCAAATTCACTCAAGGGAAAACGTTCAAACATGAAAAAACAAAAAAGAAACGGGGATCCTATTTCGGTGGTTCCTTGTCCACCGGAGTCAGTTCCTACAAATTCGAAGATTAAGGATTATGAATGAAGAGAGAGCGAGGGAATACTTATGAGGAATTCAGCTGCGATCATCCAGTCCGTATCATTCACTGGTCAAACAGACACAAACACAAACAACTGAGCTCCGAAACAGCGACAAGTGGAATACAGTGGAGTTTGATTATTTTGTATTAAAAATTGTAAATATGTTTGCGAAATGTCACTGTTCCCTGCTCGTTGATAGACCCACGGAATCTCGGCTTTGAGGTGTGCGATTGATTGTTTCATTTACAATATTTAACGAAGAGGGGGAGGGGGGG
>STRG.41654.2
GAACGCCTCCGATCCCGGCACGCAGAACTCAGCCGTCCAGTCGATGTGCGGTGTTCCACTACGCAATCGACTGGGCAGTGAGACATGTGTAATGGCTAGGCCGTAAGCCGCCATATTGTTGTTCGAGTAATGTAAGTGTTGGTGCCGTTGATACATTTGCTGAGCTTCGGCTCATGGAGTTTTTTTCTTCTCTTGTGCTTTTGCAGATCAAACACGCTCAACCCCCCGGCGGAAGATCACTGCTGCTTGCGTGTTACACATGCTCTGGCTGACTATGTTGAGAAGAAAAGCCAGAGTTGCAACATAGCACGATTCATATCCGTGACGATTTTGCTGCATCTCAACATGGTGCATACTGAAAAACAATACTGTTTATATAAGTTCATGCAAAACCGTAATGTTCGACAAATACAGGGAAAATTACAATAGTCAAGTTACGTCACCATGGTTTCCATCGATGTATGGCAATGGCTTTAGTAAACCTCAAAAGCCTGGTATTCTTTGCCATGTAAATGACCCGAAACGCAGTGCTTCGGTCAGCTGGATGTTGCGTCATCAGATGACGAGCGACTGCCGACGATGGGATCTTATGGTTTCGAACGTGTCATTATGCCTTTGATCTGACCCTGATTGCATCACAAAACGTTGTACCCAATTTGGAATATGTCCAATCACCCAGTTACGTAACTGCCGTTCTGTTCGCCCACGTAGGTTGCTCCTCAACTACATTGAAATTGTCACGAGTGCACAGTTATGACCGGAACCACTGCAACTGATCGAATAGAAAAATCACCCAAAGCAATGAAACGGTTCGTCTACTACCCTTTTCTTAGTCGCTGCTTGCACTGGATCTTGGCTCGAATTGCTCTCATTCAAACTGTAACACTTTTCTTGTGGCTTGCTGAAAGGGCACGAAATGAAACCCAGCCCCCTCTACGCCCTTGGATCATTTACTTACATGCATTTGTCGGTCTGGTCGGTTCTACTGGTCTTTCGGCTCGACTGCTACCTCGCGCTGCATTGTACGCACTCACCGCACTTCAGCTGCACACGAGTTATATCTATGCTTTTCATTCCCGAATGATCTATTCCCACTGGCTTCGGATGCGATTTGCTCTGCACAGTCTGGCTGCCAGTGGAGTCTATTTGCGTATGCTCGGTGCCGGCACAATCCCATTATCCGGAGAATCGTCCCGCGTACCGTCAGTGGAATATGGTTTGTACGCGTTTGGTGTCACCCTGATCTCTGCATTCAGCGCAGTGTCTGGTCTTCTTCATTTCCCCTTAGGTCTTGTCACCGTGGATCGAGAAACCCAGCTGTTGGAACAAAGTTCCATTTGGCCTGTATTTTCTCATTTGAACGCATGGATAAGTGGCTGTTTAACAGTCGTGTTTCTGGCCGGCAGTTTGGCCTATTCTGCCCCGCTATTGCTCACTGGGATGAAACACTCGTCGTCTGTGGCCCCAACCGACACATCGGACTCGTCCGTACTCGAGCGTGCCTCACGCCTCGGGGATCAGTTTATCATAGTTGGGGTTGTCGCACTCACTCTCTTCTATGATACACATGTGCCGTATTGGGTCTCAATCGGTTCTGAATTCTGGCTACAGATCCGATTGTTGTTAGATAATTTCATCATTGTTTCCGGTATACTGATCACAAGTGACTTGTTCAGTGAATCTCGTCGAATTCGAGCTAATGACTCCGCAAAGAAAGAATGACTTACAACATTTTGTATGCGCTACTCTGAATGTGATGTAAATTTCCTTTTGATAGCTGATTTTTCCGGATTATGGTATACCTTTTTCCCATTCGGTTTTTTATTCTGTAGCATTTTCACACTTAAAACTGCCCATATCAGGCGATCGTATTTTGATTGTTGCCTATTTGCTATGACACGTGTTTGAAAGTTCTATACATTCACCTCATACTCGAGCCACAATCCTCTTTTTGAACCACTTGTTGAG
>STRG.30552.2
GTACGAGGTCGTCCCTCCCGAGAAGGCTGGGCGGAATGTTGACGTAACGGGTGCTCAGAAAACCCTACCGGTGTTTGTATCTGGATAGGTGTCCACTTGATTCTGTCCCGAACGCGCAATGTTGGGAGCTACGGAGACGCGAGGACAACACATTTGGACACACGATTATCTTTAGCTGCACAAAGTCCTGTACAGTTAAATTGAGAGCGTGTTCCTTTTGAAATTTGTTCTCGTAGTGAGCAGATTGAAGGTAATCATCTCTTGCGATTAGTGTGGGTGCAGGATCCTGCGATTCACTCACTGGGTTTTGCCTGGAACGAAGTTCACACTCAAAACCGAACCGGCATTTTGACTCAGTTGTACGCCGGAGTGATGGCACAGTGTTTCGAATAGAAACACCCATAGATCGACCAAACGAAGCACGAAACGAATGAGGTACGTTCCGTAGGTCGTCGGTAGCGTGGAATGGTATGACCTTATATCTGTTCCTGCACGAGGCCGAAGACAATGCTCAACAATGTGATCTGCGGGCAGCGATGTGCGTCTATTCAGGTACGTCGTACCACTGCTCGTGATTGGCTCAGCAAGTGCAACCGTGGCAGCCAAGTTCAGCAACCAGCTGGATGCAGCTGGTGTGGCCGCAATGATGATATCGCTATAAACAAACAAATAACACCAGACGTCCGTGAGGTCGTTTAGGGATCGATGAGATATGTTGTCCACTTGATAACTTGATTCCCGGCCTATAAAATGATGTCGTTGCAGGAAGTTGCCTATTTTCAACGATCCATTCAGTAGGAGGTCGAGATTTCGGGGCCGGTCAAACGGATCAGGTAGTTTTGATCTGTCTCCGCCACACGATCGAAGATAGCGCGCAGCATATCGACCGGCAAATCTTGTGCGGTATCTATTCCTCACTTACTGGCCACGAACTCGTTCTTGGTCATACGTTTTCCGACACGATACACGTTAGGATTGTGTAGGTCGGTATGCAGTAGAAGAATCGAGTGGGCCCGGATCTCACTGGTGATGAGAATGAAGTTTCTCGGTCATAGGTTCCATGTTCTGCGCGGTATAAATCTCTTGAAGTGTTTGCACTAGACGGTTGTTCTGCAACTCGCCCACAGGATGATGTGGCAGAACCACTCGCGAAGGCTCGCCCGCTTCCAAGTTTTTCATACTCAAGAGTTGCGTGTATTCTGTCAAAACCAATAAAGCCATATCGAATCTGTACAAACATACGCTGTTGCTTCCCGTGACGGCGTTATGAATTTGTGTGTGAGTCCTTGGCTGTGTGCGGGGACGTTGAAATTTGAACTCCGAACTTCTCCCACTTGCAGGGCCTCGCACATGAGATTTCTGGCGCCCACGGCGGGACCGCACTGAGGGGAATGGGAGGCCTTGGAGATAGACCTGATGTGGACCGATGAGATGATTGTGAGATGAATCGTGAATTGATACGTGACTTTGGTCTTGCCCAGAAGAGATCTTGTGGTATGGCCTATCCGAGGTGTGGTCCTGGGGAAGTGAGTACTGGTGTGTGGTGTAGGACTACAGAATACAGGTCAATATTCCTTCGTTGGGGGTGGGTGGGGGTGGGGGAGCAGTGCAGTGAGCAGGTTGAAGGCAGCCATCTTGTTCGATTGATGTAAGTGTAGGGTCCCGTGATGCATTTACTGGGCTTCGGCTTATGGAGTTTTTCTGCTTGTATTTTGCAGATTAGATACTTGCAACCCCCACGGAAGTCACTGGTCTCGCGTATTACACTCTAATGTTTATCTCCCTCGGGTTCGTGCCCCATTGAGGAGCGTGAATCCAACTCCGATTACTTCTTTGGGTCATTTGGAATGGTCAATATTTTGGGAGTGATGGCCTGTAGAAGTACATGCAGTTCAGTCACTAAGGATGTCAAGTGGACGGGGTCCGAGGCACCTAATTCCCCTATACTCAATTCAAACCCTAATTCACCGAGCTTATCTGGGAGGCCGGCCTCAAAATCAGTGAAATGCTGTGTGGCTGACCAAAATACAGGCAGCAAGTCACCCGCTGATCAGCAGAAGTCTCTTGGTGGACATAAAATCTCCACCAAATGTACAGCCGCCCCGCAAAACTCACATTCGGAGCCGTCGCATGGAGATAAATGTCCAAAGAATAAGAAAAGCTTGGCAGAAGGGTCTTCGAAAAACTCACCAAATGAGTATATATGGCAAAGAATTGAGTCGCTCATCGACCACATGATCTCTGAAGAAGATGGTATTCCGGTTCGGAACGTTAAAAGTCTTATGTCAACCATCCCAAGTACATTTACGGGTAGTGACGTGGTCCAGTGGCTCATCCAACACGTCGGTGCCAGTGATGTCGCCGAAGCGGTTAACTTGGCCAGCCGCATCGCCTCAATGGGTTATCTCTTCTGTATTGATGACCATGTGCTAACAGTAAAAAACGATAGCCACACGTACTATCGCTTCCAAACTCCATTTCTCTATCCAAGTCGGTGCATGGAAGCGGATACGGTGGACTATGCCGTTTATTTGTGCAAAAGAACCATGCAAAATAAACAACGACTCGAGCTAGCCGGCTTTGAAGCTGAGCGGTTGGCTAGTCTGCAAACGCTTTATTGTCACAAGTGGGAATTTGTGTATATTCAGGCGGAAGCCGAAGCCAAAGTAGATAAAAAACGAGACAAATTGGAACGTCTGGTGTTGGATTCACAGGAACGTGCCTATTGGGATGTACATCGTCCTCCACCGGGTTGTGTGAACACTACGGATGTGGATATGCGAAAACTGTGTCGTGCAAAACGCCCAAAAAAGGCTCCGTGTCGGCCCATCCACTTCCCAGTGCCCAGTGGTCCTGGTGGTGACGTGCTGTTTTCTGATCTTGATAGTCTTCCTCTGAGGGATATTGTGGCCAAATTAAATGCATCTTTTCGTCCACGCATCAAGACTAGCAAGGCTGCTGAAAGTTTGCAGAATTATTGTGACCAATATTCGGAATTTGACTTGCTGCTGTCTACGTCCTGTGCTGCACCAGCTACAACTGGTGCTCTGGGCACGTCTTCTGGTCAGGCAATTTCCTCTGCCTCCACTGGTCAACTGGTTACTCTGGGAGCTACTCGATCACCGTCACCGAACAACGCAGCCCCTTTAATCGGTTCTAAAACGAACATAGATAAAATAGGCGTTGCAAACCGCGTTGATCCTGGGGTCGCAGCTGCTAGCGCCGTGGCTAGCTTTCAAATTGGAGGTGGCGCAACTTTGGGTCGTTCTGGTAGTGGAGGTCGTGGAGCTTCGAGCAGCGTAGCTGCTGGACTAACTGGTCTTTCGTTGGGAGCCGGCGGCGCTGGACCATACGGATCGTTGGGTCATGTGGTGGGCGCGTCCAGTACCCCCAACGCGAATTTCGACTCTGCTCACGAATCGGTAAGCACTTTGAATCCATGGATCTCTGACAATCCGGAATATTGGAATACCGAAGTTCGACCCAAATTTTTACCTATTCGCCGCATCAAACGCTGGAGTTTCTCAATCCATGAGCTTTTAAAAGACCCGATTGGACTCGAGGAATTCCAGCGCTGGTTGGAAAAAGAATTTTCCGCGGAAAATCTGCGATTTTGGCAGGCTTGTCAGGAATTGAAAGGCGCTCCGCTGCGTGAGTTACGTCAACGTGTACTGAGTATTTACAACCAGTATCTGGCTCCGAACGCTGTGGATCCATTGAATGTAGACAGTCGAATTTCCGAATCCATTCGACGTCACCTAAGTGACAATACTGGTACCAATCTCGACAGATACTGTTTCGAGGAAGCCGAGACGCACATTTTCCATTTGATGAAATCTGACTCGTACTACCGTTTTCTACGTTCTGACTATTATCGGGAATTGTTCACCGGTGGAAAGAAAAAATCTAAGAAACATCGAACAGGTGTCAGTTTGACCGGGGCAGCCGGACCTGGTCTGGGAGGGGTGAATGATGCGCGCGAGGGCCTCCAGCTATCGAGTTAGATGAACTGTCATGAGATTGTGTGTACCCTTGCTGACCAGCCTTCGCCGGTTATACTACTGTGATATCTACGTTGTTCTTCAATACTTCTGTCTCATTTCGTTAAGTTGATAAATTGACTGTTTATTGTCCCGTGGAGTTCCGTTTCTATCCATCTTGTTGCACCATATTCTTTTAGCTATACTCTTTTTTGCAATAGCCATATGCAATGTGTTGTGCTCGTGAGTACACAGTCGAAATACTTACCCTCGTTTGATGTACATAAATCCACCCTCAGAACTACTACTGCGAATGATCCACAGTGGCCCGGGAACACAATTTTCTTGTTTCCTTTATCCGGAACACTGTGCTCCTTTTAATCCAGTTTTTATTGAGCTAAACCCACAGCACTTCTCACTATCAGTTAGGTCTGCTTACATCCGTAAACTGACTTCTTAATCGTATTCCAAAGCCAGTCTGAATGTTTTGTTTTTAGTTCTAATCTGATATTTCTTTCACTGCCTCTCACCTCCCGAAGTGAATGTTTTTAAAACTATCATTTCATCCTTTTTGTTTTCCTTTAGTTGAATGCTACCCCCTCTGTAGAATTGGTTGGTTGCATTTCCACCATTGTGCTCACGCTGACTGACCAGCTGTTGCATTTCATTGTTTCTAATACTTTTTTCTCATCTACTATCTTGCTCCTACTTAA
>STRG.57453.1
AGCATCTCTGGTGAGCACACGATGAAACTGTTCACTATCTTTTGTCTTCTGGGTCTGGTCGTGTCCACCAGCGCAGCGTCGGTGTCTCAGCCGACGTCTGCACTGACTAACAAAACAGTTAACACTACAAAGCCATTCAACACCACAAATTTCAATGCGAAAATCAATATGACTAACACTACAAGAATGGTCAATTCTACTAAACCAACCAAAGCACCGAATACGACAGCTTTGTCCAATTCAGGTAACACCTCAAAACCGCTCGAATCAACCAATTCTTCGAACCCACCAAAACCAAATACCACTCGGAAGCCACTCAATACCACAAATTACAATGCGAAAATCAATATGACTAACACTACAAGAATGGTCAATTCTACTAAACCAACCAAAGCACCAAATATGACAGCTTCGTCCAATTCAGGTAACACCTCAAAACCGCTCGAATCAACCAATTCTTCGAACCCACCAAAACCAAATACCACTCGGAAGCCACTCAATACCACAAATTTCAATGCGAAAATCAATATGACCAACACTACAAGAATGGTCAATTCTACTAAACCAACCAAAGAGCCAAATATGACAGCTTCGTCCAATTCAGGTAACACCTCAGAACCGCTCGAATCAACCGATTCCTCGAACCCACCAAAACCAAATACCACTCGGAAGCCACTCAATACCACAAATTTCAATGCGAAAATTAATATGACCAACACTACAAGAATGGTCAATTTTACTAAACCAACCAAAGAGCCAAATATGACTGCTCTTATGAATCCAGATAACATCACGAAACCGCCCACCAGAAACATTACCACGATCTTACAGAAGCCAGTTGCAAAGACGGAGCGGAATACCACCTCTGGCCCAGTGGTAACTAGCAAACCAAATGACACCAACTCGACAACAGCTACCACAAAAGTCAATCCCATATAAAGTGGCTGATCAGCCGCTGTTGCTGCCCATCAAAACACTCAAATGGACGATAACCCATTCTTAATAATCGTGTCTCGCGTCCCAAAGTGATTCTGCCATCTATTAAATGTTGTACCTGTGTGTTGCACTATTCTTCAAGCCCGATACTTGGATTCATATATTTGTTCTGTTCCAA
>STRG.3953.3
GTTGCTCATTAGTGTCAAAATGAGTCGAGCAATGTATGTGCACACAGACCTCGGAATAGTTGCCTAACCACGTACGCAATCGCAAGGCACCAAAGAACTTCAATTTCGGATTAAACACAAGCCCTGCTTTCCTGAAAACTGATGAACTGACAAAGTGAAAACCAGAAAATCAACTCTGCAAAGTCAGAATGACTCTCATGGAGCCAGAATCGCCTAATTCTGGACAATCATGGACCACGGTGGACCAAGACCAGGTAAACAAAAGGGTTTCGTTGCTGCCACCTTGAAGTCCTATGGAAAGAATGGCAAATCGGCCGCGCCCGTTGGTTTCGTGAGTTTTCAAACACGCGAACAAGCAGAACAAGCGTTGCACCAACTCAAAGGACTACGAATGGATCCGTCTAACAGTTTGCAATTACGTGTAGAATTTGCACATACCAACACACGTCTCACTCAGGATTTATCCAACTCAGAAAAATTCGGCTGCTACCTTCAGTCGGGAACAATGAACGGTGGCCATCCCGGTCCATTGCCTGTTCTCCCTGCAACATTTCATGTAACTGAGGACAGCTCCATTCCGAAAGCACCAAACATGCCCGTATTTCTACTGCCCACGCCACCTACTTCTTTCTTCCCATTCGCTATGATACCACCACCACCAACCCCACCAGCGCTACCAACACCGGTGCCGAGTTATTTTTCAAGACAGCCAGCCCTAGAGACAAGTTCATGGCCTACTTTCTCTCCACTGGTTGATCGACAAACAGCTGCAGTGAACACTGAACTAACACCGATATGCATCCCTTTACTTTCTCCGGACACTAAGCAGACAATATCCAGTTGCACTGTCGATTTGTCATCTAACCCCTGTTCTCCTAGTTATAGTGTGGACACGCTATCATTATGGAACACGACAGACACGGGACCAAGACGAGTCGAGGGAGCAGCCGGGAACCAGTTTCTGCCCGATCAAGATGATTACATAACAGCTACAAGCATGGCTGGAAGTAGCCCTGGTCTTCACATTCTTCCATGGCCTTTGCTACAAACCACCGGAGGAAACTGGTTTATCCCACGTGGATTGCCGCCTTCTGTCCCTGAAGTCGATAAACTGATTTCGAACGGTTTTCCCTTCTTCATGATGACTGCGATGGGAAATTCCCGAGCATCAGTTCATGAAGTCCCCATTGAATTTGACATCTTCGGACAACCGGTAATATCAGGACCACAAGAGCAACGGGCTGGTGAGGAATTATCAAAGTTGGATGGCTCTCTTGGTCTGAATTCTTATTTCCACAGCCCCGATCGAGAAATAATGCCCGGGTGGAACTCAGACACAATGATTAACTATAAAACATCCCCGAAAATGGACGAGGAAGCATGCGCAACTGGGTTCTCTTACACGTCGACATTCGTTCAACCCTAAAATAAAATGACCTCGCTGGACTAGGATGTTTGGTCCCGTAATTGTGGTTTTACGTCCACAGACCAGGCATAACAGCTGTAAAGTGTCACAGCGCTACACCGTGTCTCGACCGGCAGTAGAATATTCAAAGAGTTTGGTCTTGAATTGTTAAGAGGTTCCCCTATTCTCAATGGGCATTCTTGGGTATTACTCATCGCGAGCGGATTTCAAAATGATTACTTGAAGTGACAGTCATGCTCGAGTTCATTCGTTTATTTATTCCTTATCTCACTCACGGAATAAAACTCATCCGTGGGATTAAAGTCAAAGTGGTCTTCCTGAAAATCCCATAGGTTCCAAATGATTTTTCAAACTACCAGGAAGTGTTCGTCGAGTTTCAAGGTAATTTCAATGCAAGATTATCCATTTTTATGAATACCCACAAATGTCTCATATGGAAATGGATTCCTGAACAAGTGATTGAGTTCTACATGATGTTTGACAAACGTATTGTAATTCTTTGCTGAATGTCTTGTGATGTGAATGACGAGGCACTATTTCAAACACTACAAGATAGACATATTCTGTACACTGTCCCTTATTCCTTCAAAATATGTGCAGACCAGTGGGCGCTTATTTCCTGCATTTTATTCCGTTGTTTTAACTCACAAAATGTACCCAGTATTTCCGATTATTGAAGTAGAACAAATTTCTCATCCATATTTTTAATTGCGCAGAGTGAGTTTGAGGCTTTTAGTGAGAAACTCACTGGATTTACTGAAACTTTCTGTTTAGTATTTGACCGACTGAGTTATGTGCTTTTGATCAAAATGTCTCCTGGATGGAGATAATGAAGCATGTCCTACTTTACAGTTTTTGTTGATAAATTACAGAAATAAAGATTAAAACTCTTCTAATCAGTT
>STRG.31169.1
CGGAAACGCGCCGACAACACAACTATCTGGACACACGATTGGCTCTAGCCACACCAAGTCCTGTGCAAACTGAACTGAACTGAACTGATACTGAAATGAACGAAGCCGGATGTGCGTGACCTTGAGAGCATGCTGCTGACTTCCAGTCGGTCGCTCTTTAGGCACTCCTTTTCGGCCGTATCTAGGTGCAGGTATTTCGTGAACAAAACCATGTCTCGTGTATTGAGCAGCTCGTTTAATCCAACAATTCATGGATTGGATAAAGACTTCCGCCTCACCAAATTTTCGCTATTAAAAGGATGAGGGTGTAAAGTCCCTCAAGCAGAATTGCAAAAACTGCTCGAGGGACTAAACTGCCCTCAACCCCAATCCCCTTCCGGCGATAAATCTCTACTTGCGCTAGAACTTGATTGTTGTGTTGTGCCCTTGCGGAATGATTTCAAACTTATACAAACCACTGATTTTTTCTACCCCTTGATTGACGATCCATATACCATGGGATGGATTACGTGCTGCAATGTCCTGAGTGATCTCTATGCCATGGGCGTCGTGAACTGTGACAATATGCTTTTACTACTGGGCGTCGCCCAAGGAATGTCCGTAACGGAACGCGAGATTTGCGTAAAGCTACTAATAGAAGGATTTCGCGATTGCGCTCTTGAAGCCAACACATTCATTCGTGGTGGTCAGACCGTTTTGAGTCCGTGGCTTATGATAGGCGGCGTTGCTACATCAGTCTGCGATGACTCCGAGTATATCATGCCCAACCGAGCTGAAAAAGGTGACCTTCTGGTTCTTACGAAACCGTTAGGAACACAAGTTGCTGTGAATGTCCACCAGTGGATGCATGATCAACACACTTTCTGGACTCAAAATTTACAACATATTACCACGGAGGATGAAGTAGAGACCTTGTTCAGTGCTGCAACCATGTCCATGACGCACCTGAACCGCAATGCTGCGCGGCTGATGCACAAATATGATGCCCATGGTTGTACGGACGTCACGGGTTTCGGGCTGGTTGGTCATGCAAACAACTTAGCCAAATTCCAATCCAGACCGAATATCGCATTCTCACTACACACGTTACCATGTTTGGCTGGAACCGTTCGACTGTCAACAGCTCTCAATGACCGCTTCAAATTGCTCCGTGGACTCTGCCCAGAAACATCAGGTGGCCTCCTTATTTTATTTGCAAAGGAGAAAGCAGACCAGTTTTGCAAGGAACTCTCTGAATTGGAAGGATGTCCTGCATGGGTTGTTGGCGAAGTTGTGGAATCCTCTGAACCTCTAGCTACTCTGATTGAGGAACCAAAAGTAATCGAAGTGGAACACGCAAGCGTAGAGCCACCAAGACGAAGCACATAATTTTCCATGGAATGGTATCTGTCCTCCCCCGCACCCTCCCTGCCTCATCTCAGTGTACTGACCTTTGCTAGCAAGTCTCGAATGAAGCCGTTGATCAAAATCTCCTCAGAGGGTCATCAGGCTGATGTGGGCTTGTTAGCGTTTTTCCTCGCCGGAAAGCACTCTTTTCTAACAGTAAACCAAATTCCTCGATTCATCTATGTCGTCGTGATAATCCATGCGATTCGTGGTTCATCTTTTTGGAGCTTTGATATTTAGAAGGTTCCAGGTCAATGGAAAGTAGTATGTTGTTTCCCAGTGATGAAAGGGAAACCGCTACACTGAACGCATGACTCTTAACTGCACCTTGACCGTATCATTGAACATAACCGAGTCGCCGTGAAATTGTGGCGCAGTCTTCACAACGTCCGTGTCCATCAGTATTCTATTGGTCAGGAAACCAATTAACGGGTGCACCACTGCGCTCATGCATCTGTTTATCTATATCGTTCACATGAGGTTGCTTCTGCGACGTCGACTAGCAGCACATAACGAAATTAAACCGAACGTGATGGAAAGAATTAAGTACCAGTCGGACAAATGACTTTCTTGTGCGATGGTGGCCGTATAATAATTCAGTTACCGCGAAAAGAAGGGAATCGCGACCAATCAGAGGTTGTCAAATGGGGAAAGAGATCGGCGGCCATTTCATCAGCACCCATTCACAAACTTGGAGCTACACAAACGGTCAACACAAGGTGCACCTCTACATTCGTCACAACATCGGAATTTCGTTGTAGCTGTCATGACATACACCGGTTCATCGGCCCGAAACCGATCAGTAGGAATGGACATCACCGCTTTTTCAATCGCTTCCGCCGGAGCTATCATTTTCTCATGCCAATCCATAGCGGTACTTCTGGAAACTGATAAATTCCCCACAGACCACCATTGTTTTTGTGTTTCTCAACCTTCAGTCACAGAGTTCATTTAGTGTTAATCACAACTAACGGTGGCCATTGTGGCGTTTGCACATGACACGACCTGGAAGCAAAAATTCTAGGTGCGTTTATTCTGGAGTGATACCATGCACTCATTCCCCTACCTGAGGGGAGACAGTGTGTCTTCCTCTAACTGCCAAGCCCAAACCAGTAGTGGTGGATTTTCTAAGATCCCTTCAATATCAGCGAATCGCACACCACAACACGCTTTCCCTGTATTCACCGTTCATCCAACGACTCCGTTCACATTAGCAATGCAGTCGCATTATTAAATGTTAGGTCGCCGCACCCGTTCACGTTTAGGCGTCAAATTGTTTTACTGGTCATACACACTGGCGCTGTCCGGTACGTTAAAGTCCTCTAATGACTGGCTTCATCCGACTAACGCTGAGGTTACCTCATCACTGTGTGTTTTGTACTTCGCGTACACGAGCATACTTGAACCCATAAACAAGCATACCTCGTTACACCCACCCCAACCATCACTTTCTCCCGTCAGCACGTATCGGTGGTTCTCAAAACCGATGAATCAACCACAGACCCATTATTGTCTTCTCAAAATTTGCTCACGGAGTTCATTCAGTTAATCATAATGAACCGCGGCTATCGAAGTGCGTCCAAAAGGCTTTTTTCACTTCACTGGCTAGTTCCTAGGCTTTCCTGACTCAGTTACGCAGTCAACTCAGTGCACAAGTTGTGACTTAGAGAAGCCAACGAACAACCGTCATAAAAGTCGTTTTCAACTCAGCCGTGATAAAGGTCATCATAGGAATTGTAAGTCATGTGCGACCCAGGCCACTGAAATTTAACACCAAAATGTGTGCGCATTTACCACTGCGTTTGTGTGTGTGAGTGTGTAGGTGAATGCTAAATAAACCAACTCCAGGCAACCTGTGGTCACATTTCTGCGTTGCAATGGCTGGGACTGCAATTGAGCAATCTGAGCTGGTTATGCTGAATATGGGCCGTCTCAGTTTGAGGAAGTCATGCGAGGAGTTCTATGCGCGACATCCTGATCGACCGGAACCATCTCACTAAAAATGCTACAGGGGTATTCAGAGATTACGATTTGCCGGAAGCGTGCAGCCAAAGAAAGCAGCAAGACCCCGGAGTACAGTCACAACGGAGGAACAAGTTTTGAAGCTGGAGGGTTTGCTGGTTGGGAACCTCTTAACTTCTGTGCGCCAAGCCTCTTGTGTAATGGAAATTTCGGTGGGTTCCGTCAAGAACATTGTCAGAATTTAAGGATATAAGAACTATTCCCTCCGTCCGGTCCACACACTTTTTCCGTGTGACCATCAGCGGCGCATGGAACTTTGCGATTGTTTCATACATCGGATCATTAATCAGCCCACATTATGTAAAGACATCAATTTCTCTGGTGAATCCACACTTTACTTGAGTAACATGAAGAGCTATAAACACGGTAGAAGCTGGCACAAAGAGAACACGTCCATTTACTGTGAATGCAAACCGTTAAGGTGACAAAAAGGTGAACGTTTGGTGCGGCTTTCATGGTAACCGCCTGATTGGTTCTGTGTCCTTTCCCGACAAGGTGATTTCTACGATCTACTTAAACCTGTTGAATCAAACACTCTGCGATTACCTCAATAGCCTGCTTTTGCCCATCTTGTCAAGGGTCTTGTTCCAGCAGGATGGGGCACCACCGCACAGCACTAGAGCCGTGACCAACTGGATGGATGAAAATCTCCCGCTGCAGTGCATCGGACGGAGAGGGCCAATACCACGGCCAATGCGTTCTTCAGACTTAACTCGACCTGACTTTTCCGATGGGGCTATGCGAAGCGTCGGGTGTGTAACCCAAAACCAAAGAACACTGAGCATCCGAAGACTAAGATTATCGATATGTGCCAGGAAATCCCAACAACCATGCTGGAGGCTGTCCAACGTAACTTGGTTCGAAGTATGCCGACATGTTTGGCTCAGGATAGAGGTGTCTCCGAACACGTATAGCTGGTCAAGATGGTGGAGGTTAGAGAAAGTTTAACTAGCCCTTTATCACGGCTGAACTGAGAACGGCTGTTGTGATGGACAAATTAAATAATTGTTACTTCGATTCTCTAAGTCACAACGTGTGCTCTGAATAGGACCAGGTTAGCGATTAATACTGTGCCAACAGATGACAGTGTCGAGCAAGTGTTACTTAAACTGCTATTTTAATCGGACTTTCCATACAAGCGCTTCAAGATTCACAAACATGGCCAGTTTATTAGCAATAGACACGTCCATATTGATTGATACATCACTAACAGTGCGGTAGGAGTATGTCGGTAGCTTTGTGCGATCACTCTGCGCCAAATGAACCATTTTTGAAGTTTTTATTAACAAATCTCGGTATCGGTCATCATCATCTTAAGTGGGGAATCCGGAGAAGTTTTCGCCGGATGTCAAAATCGAATTATGGCTACCATTTAGTAGCACATATAGAAATTCGGCACTCCTTAGGTGGACCCACTTCCGGTGAACACAGTACAATTGACAAGTTGATCAAAGCCTTACTTCCGGGCGAAGTTCCTATTCTGCGATTGATGTTGAACGCATGTTGTTAACACATTATAATGGGAGAAGTTAGCAAGGTCCTTCATAGGAAGGATGATAGGTTTCTGGACGAATCACACTTCGCGCCTGCTCACATCGCAGAAGGGGTTTTCCTTTAGGAACCATAACCAAAACCTTTGACTCAAAAGGCACTGAGGCGTTAACCCAGCACGGGAACGTGACCGAAGAACCAGTGAAGGAACCTCTTCTGGCCTGTCACGTGAGACCTGATTGTTCCACACATTTTGTCTTCGATGGTGCCTTGTTTTCGGTCGGATTCAGCCCTTAGCTCCATGCACCCAATAGAGCAAGCGGAACGTGGACGAAGTAGCATCCTTTGGACCAAGGACTGCCCAGTTTAGGCAAGCGATAGTTCTCCAATGAAGTGTGGTGACTTGTCTCATCGTCGAGAAAAACCCCAGGTATTTCACTCCCTATGTCTACCTTGCGAAGGCTTTTAGACCGGTAAACTGCTCCGTATTTATTCCCTGGAGTGTCCTCTCCAGGGGTATAGCGGTCAGAACCAGACGTTGCACAGCAACTGGTTCGCAGACTGGATTTCTTCTGGTCTTTTCTCATCTACCTGTCAGGTATGATTGCATCTCCGGCTTAAGGAAGCCATCCTGCATAGCTCTTTGAACCATGAAGGCACGCGAGTCATAACACTACTCCAAGGTTCAGTCTCATCGTGATAACCAAGATCCTACAATATCGGTGTTTATTACCCGAACGACTAACCGTGGCCAAAGGGAAATTTGAACATATGCTACGCTGTTACTTGAGACCTGATTGCTCTCGAGCTGAGGGCAGAATAAATAAAACCACAGAGTGAAAAGCAACAGAAAAATAGTAGTAGATGGAAATCACGAAGGAGAAAGCCTAAATGCAACTACACCACTGGTCATGACATCTAGCCATATTGTAACGAAAGCAAGGCGGGTGAGGAACATCTGTAATTAAGTGGCCAGACAAGTCAAGTTGGTGAAGCATGTGAAACCGTTCATATCGCTATTTTTCCAGACCGCGTTGTAGCAACACTGATCATCCGGCTGCGTTCTGGAGAGTTACCTGCGGGTATTAGCTTGACCCTCTTGTGCGCTATCACCGTTCGGCTGGTCCGATTGTTCCGATTGATGGCTTGATCGGTAGCTACTCTTATGGGCTATCTTGCTGGTTGCCTGAGATCCCACTACTTCCCACCTGCTAGTCCGCATGCTTCTTTCTGTATACAGCGGAATGCTCCCGACATATTCACCGTCTGTTCTTTGGTCTGTGGCTCTCGATTGGTTGGCCTGATTGGTTTGTTACTCGCATCGTTTTGCTAGCATAGCATTCCCCACTATGATATCACTTAATGTCTCCAGCCATCTGGTGGGCCGGTCCCGTGGACCCCAACACAGAAGTCCAACACGTGCTACGTGACCAAGTCCACTGGTCAAGGATTTCATACTTTTCAGTCATATCTCAGTATTCATTCAAATCGTACAATTATAACGACATTTTCTGTTTCACGGTTCGATGTGATGCAACATCTTTACATATTTGACGATATTAAAGTGCATTTCACCTCTTTTGTTTTATACCAAGTCTTTACTGTCGTTGAAATGCAGTTTTACGGTCAAACTGCGGCAAATGATGTCCGTGCGTTAGCGAACCCTATCTGATGAATTCGGGCGTCAACCATCTTGTTCGATTTACATTTTCTGCACGAGACGGGCAAGTAGTCACTGGATACGAACAACCGACTGAGTATTTTGGGACCGACATTGAAACGCGACACAACATTCTGATTATTTGTTAGTCTCGGTTTGTACTACCTAAGGACGCGCTCTATTCAAAAGGCACTGATTTCTGGCCATGGCATGTTACACAAGGTGTTGACATCATTTTCACATAAAACAAGATATTCGTAAAGCACGCGTCGCAATTCAACCAAAGTCGTATTCTAGTTGTGAATGATAGACCAGGTGACTGCGTAAAATACTCCGTTTTCACTGGCTCCCGGTATGGTGAGAAAACCCATGTTTCTATAACTTCAGCCACTGGTTTTCAGAAGCAAAAAAACCGCCGTTAGCCGGAAACAGTGCATCACTGATACCGGCCAAATACGACCATACGCGAACAATGATGAGAAACTGCCGTGGACCAAAAGGACATGGTGAGTATCACATAGTGCGGATGAAAGGTAGGTCGGCGTGACCAGTCCATAATCTTTCAGAAACGAAACTAATTTTTCTAAGCATGGATGTGATAGGATACCTGTTGATCATCAGCAAAATCCCTTCAAGATACCAGTTAACAGGGTCTGATGCACTGGTCCATGCCGCACTTACATCCTGTCTTACTTTATCTACCTATTTATCTTTATCTGTCTCTGCGTATACAGAAGGCTCGTTTGACATTTGTCAACCTGAGTCATCTGTGGCGTCGACATGATATCCGTTTATTTGTCAAGGGTCGAGTATACACTGCAATAGTAAGGCCAGTGCTTCTGTATGGTTCGAAGACATGGCCACTACGGCTGCAGGCTATATGAAGATTGTCGGTATCTGAACATCGATATCTTCGTAGCATTACTCGAATCTGGTGGGAACACTGTACAAGCAATGCTGAGGTTCGACGGACAGTCTTAGGTTCAAGGATCAAATCATCAGATGGAACACTTAAGCTCTCCAGGCTAGGAGGTTTGGAACTTGTTGAGCATGTCTTCGGACAGGATTCCTCGGCGAGCTATGTTTTCTAAGGTGGGTACCGGTTGGAAGATGACTGTAGCGGTTGCCATCTTCGTTCATACTTTTAACACATTTATTGTTTAACTGAACGCTGACTGTCAAGCGCGGTGGCCATTAGACCGTTGCTCTTGCGCACTCTCTCAAGCACGCTAACCACGATCTCTCCCAATCGCCTTCTCGTTCTCACGGATCGTGGAGAATACCGTTCTGGTTAACATATTCGTATAATGCCGAGCATTAGAGTAACGTGCAAGTGGTCCCCGTAGTACAAAGGACCGAAGCACGCGTTTACTAAGGAAACTGCGAAGTAAGGTCTAACCAACCTTACATGGGTAAGGACGGTCAGTCTATGACATGGAAGAGAAGTATGAAAAGCCTGACCAGTGAGCTTGACCATGTAGGGCGTGTTAAATCTCCAGGAGACCCTCCCACTCAATGATTGGATATACTGGATGATATGGTTAGGTGTAGCGATCAGTGGTGAGCTTGTATCTAGAAGCTTTCTTCATCTTCTTGATACCCATACTTATAGTTCGCCTCTTTCTCCTTTCATACTCTTTTTTCATTATTTCCTTTTGAGGCTGCGGCTAGGAAATAGCAATCAAAACCACAGCACCCAGTGCATGGTGTGACTGTCTGAACTGGACTGACCCTACTTTTCTTATTGTGCCTTCATCCATTCTGTCCAGTTACCATTTGTTTTCCGATTTATGTTGTTTCTGATTAGGGGTTGCAAACGAAATTAGAACTACTACGTGAGGGGTTCGTGATGAACAGAACAAGAATGAGCAATAAAATGTCGTGAAACTAGTAACCTGTTTTACCAAAGTTATAACCTTGCGTACAAGCATGTTCTCACCTCAATCATCAAACGAAATTAAACATGCAGCAGCCTAGCGGATGAAATGTCTAAAAGCGGTGATATATTGTGAGGTGCAAAAGTTACGTTCAATTAACGCAATCT
>STRG.28111.1
CGCCCTCGCTTTTCACAGTGTAAACCGAGGCTGATGACGTAGGAATAGTGAACTACTCTATACTACATGATTCAGGAAGAGGACCTCCTGCCCCCAGCTGTTTCTCGATATATCTAGTTAACTGTGATGAACTCTTTGTGGCTAGTTCCTCACTTCTGCCTCTCTCCACTATCTTACTGTTAGGTGTGATCTACCGTTACTTCCCTACTTCGCTGGCAAATTTACTCTTGATGGAAGATTATTTGCAAATTCTGGGAGGAGTTCACCCCTTCAATCATCTTATTATGGGGGAATTCAGTGCCCTTAGAGTGAACTGAAATAGCCTTAGCACTACCAGCCACTTTAATAAGGCACTAATTGATCTACTGGCTGAACAGTCATGGACTCAGCACGTTGCCTGGTTTACCAGATTTAGAATAGGTCTAAACCGCTGAATAATAGACTACATCACTAATTTCAGCCACGGCGTTGACGTGGTTAACCTTCTGCCGCCACTAGGCAAGAGCGATTATGCTGTTTTCTCTTCCGATTATGTATAAAAGTGGTCATCCCTCACCTCACAGAATAGCTTGGTCTTTCGAGCGAAAAGTCTTCCAAATTGATATCCTTCATTAGAGTTGAACTTAGCGGAATCACGGAAAATTTAGACGTTGATGAACACAACAGGCGACAAGAGGAATGTGTACTGAAGGTCGATCCCCGCCTCGTGCCTAGAACCCGACAGATATTCAGAGGAAAGGCACATCTGTTGCCATCAGTTAGACGAATTCTCGACAAGCGCTCTCAGCTGTTCGCAAGGTACCGGGCCACGTGCCGTACGACGGACAAAGAAGCCTTCAGATGCGTCAGTAACCTTTGTAAACCAGGGATTAGGGAACACTTCAGGTGACAATAGAGGGGAATCTTAGGCCGGGCGCGTTGGAACCCTTCTTTTCTTTATGAGCCCCTGCACTGCAATCGTCACTCAGGATCCTCTCCGCTCGTGCGTAATCTTTCTGATGGTTCCCCAGCCACCTTTCCTTCCCAGGCAGTATAAGTTTTCAAATCCCATTTTATGTCCGTTTTTAGCACAACAGTAGTGTCAACGAGTAGGCACCTCGCTCCTCAGAAAAAACCCTTAGTCTCTCCGTTGGAGCACTTCGTTATGTCTAACGAAGTCGACGGGATCCTTAACAGACTACTTCTTCAATTTGATGGGATCAGACAAAGTCTACCCACGCATTCTGGAAAAAGTTGCTTCCACTCTCGCAGCATTATTTCACGCTCTTTCAACAGTGCATAGGCAGTAGAAAGTTTCCAAATTAATGGAAGCACGATTTAATTATTCCAGTATGTAAGAAAATGGATCGGCTTCTCTTCAGTTACAAGTCAATGAACCTCACTAGTATCCCTAACATAGTCTTCGAGCTCATTATAGAACGCGGAATTCTGACGCGTATGTACAAAAATGGTTTTCCGTCACCGACACAACATGGCTTCCTCCTCGACAGATCATACATTACCAATATACTCTCTCTTATTCAATCCCCTGTCTTGACTGACAAAGCTGAAGCTGTCGTTTCAGACTGGATCTCGGTTAATAGTCGTTTATGTGCAGCAGGACTCGAGGGGTTAGTTAGCGTTCGAGAGAATAGTTGTGTTAGGTGCAATTTGTTTGTGATTTCGACATACGCCCCAACAGACTGCAGCTCTGACACGCAGAAGGATGAGTTTTATGATGAACTCACCACTCTCGTTCTTAGGAGCAAAGGCTCTGATATTGTAGTGTTAGCTGGTGTATGAGTTAGCAAACTTTGTGTCAGAAGCTTGTTTAGGTGGGCGTACAGATAACTGCGATAAGCTTCTCCAGTTTTGTGCAGACGATCGATTATTCCTATCTAGTACGAATCCCCGACGCAGCTCGTATCGCACGGTGACATGGCACTCTATGGCTACGAGTATTCTGAACCAGATTGATCCTATCGTAGTAAGCTGCCGGTGGCACAGTTCTGTTCAGAACTGTAGATTCTATTGGTCCACGTATGTAGAGTCGGACCGTGCATTAGTTTTAATTCGATGATCGCCCCAGCTCCATGGGTATCGTCGCAAACTGCAAACTCTGTTATACGTACGACGTTTGTCTGATCCGGAGGTTCGCGCCAGATTGGCAAATACCAACGGAGCCTTCTGTATACACAAAGACACTTCATCCGATATCCGACATCCGGGAGAAATGCAGCTGCCCGGGCAGTATCTTTCTTTAGATTTCTAATAGGCATCGTCACTCCTCTTTTCCACCGAAAGTCGGCGTCTGTACATACACCCAGTAATCTATTATTACTTTCCGTGTTCCATATTGGGACTTTTCCAGTCACGAGTTCCTGGTGATGTCTTTTTTTTCTTCTCTCTCTGTCCATATATATATATATATATATATATATATATATATATATATATATATATATATATATATTACACCAGCCTGATTTCAGACTGTGTGCCAAACAAAACATGGTACAATCGGGGAGGTAAGAGTGGACAGTCCGAGACATGATTTGTTTGTGGTTGCTCAAACCAAAGCGGGTGGTCTTCTAAGGGGTCCACAACCGGAACCTTTAGCTATCCAAAGCCTAACCCGCAAGGCAGTGGGACGAAACGTGGGGTCCGTAACCCACTGGGGGCCGGTGACTGATTGCCCAGTTCATACGCCCTTCGGATGAGGCCAAACATCCTGGATGCCCAGTGCGCCTCTCTGCCGCAGATACCGGTGAGCATACCGTTGTACGCCTCATACGCCACCCATGGCTGGTTTGGAATCATGGTTTAGCCATCTCTCCTGGACTGAATCTTAGTCAGCCAACCCGTTGGAAAGTGCCGGGTATTCGCTTTTGTCCTCTCACTTTAGTGGGAGCACCTCCGCTACGAGAAGGCAGTGAGTAGGGCTTCCTCGGCAAAGGCTGTGTTAGACACACGGTCACTTGGGAGCATTTCGAGAGGCGTTCAGGGCGAGTAGCCAACTCGGAGCCTGAGACACCCACTCTCGACCATACTGAGGCATCTGAAGGCACCATACGTTACTCGAAACTATTGATATACACAGACAAACTTATAAACGAGAGCCATTTTTTGGTCTCGAACCTTCTAGCTGTAGATGCTTATCACCTCTGTTATCTGTTGTTGTCACCGTAACATTTTTCAGATTAGTGTTAAAATATAATCCATCTGCTCGTCTAAATTCCCTTCTGGACGGTGATTCGAGGTAGCAGTCAAAACCGGGGCACAAAGAAGCGAAGTTCTCATTTAGAAATTAAAAGGACTTTTTGGTATCAGGGGATATCACGTTGTGAAATGTCTGTCTGGTCCGGGTGGGTTGCTCTTCCTCATAGTGTAATCGAACCTTACTGTTTCTTAAACTGTGCGAACTCAATTCAATCATGTTTTTAGACAAATGGATCGTGTGAAGGTAACACTTACTAAAGCACTGGGAGAGAAAGCAGCGTCGGATTTCATTCAAGCTGCTCTAGCTGTTCAGGATCCCCAGGAAATTAAAAAGCGCGTGTGTAAGCTGCTTGACACTCGTAAACAAGAGAATCGTCATGTTTATGAAATCTTGATGAAAGAAAAATTACGACGAGACGCTTTCCCGCACGAAGGTTACAGAAAAAGCGATACTTATCCAAACGCACCAGTCAATTCGGATATCGGACCGGTCGAAAATGAGGCCAGTTTTGTCGAGAAAACCAAACATTCGGAAGCACAGAATACAAACAAGTCTAAGCGCAAACTCAAGTTTTATCCTCTGTTTAGCGAAGGAGCCCGAGGCGAGGAGCTGGTCGCTCACCTTCCTGGACGTCATCCATGTCAGTGTTTGGCCACAAAGCATCAACTGATTAATAATTGTACCTATTGCGGACGTATTGTGTGCACTCAGGAGGGTTCTGGCCCGTGTTACTTTTGTGGTCATTTGGTTTGTTCAAAGGAAGAAAAGCAAATCATCGGGTTGGGGACAAAGCAGGCCCTGAAGTTGCAAAATCGCTTGTTACAAGTTCCTTGGGCACCAGGAACAGAGGAACCGCTGTACCGAGTGAGAAAACGCGCAGCAAAAGTGGCCGTTGCTGCGGCTTGGAAGAAAAAAGAATTGCCACTTGATTCGACAGATAAGATAAGCCTCGAGGTCGGTGATTACTTTCCGGGGACTGGTGATGAATATGTGGACGCTGCTGATGAACTAGAAGCATACACACCGGTTACTGGAGCCCAACAGCGATTGGAAGAGGGCTTGGCCGCTGCTTTGGCAAACCGGGATCGACTGCTGGAGTACGATGCAAGCTCTGCACGACGAACTCGAGTTCTGGATGATGAAATGGATTATTTTGTCTCCGAAGGTGCTGGTGGTGCTTCTGTATGGCTCAGTCCAGAAGCACGAGATCGTGTACAAAAGCGTGTCAGTGAATTACGCGCTCAACGTCACGCATCTCGATTAGAAACGATGCGTTTTTGTCTGGATTTTGCCGGGCGCGAAATTATTCCGGAAGACACAAGAGATGAAGCTGCACGCCAGTTGTATAACCCAACACAGACTGAAATTGGGGAATTGGTATCAACTATTCGTTCCACACCCCCACCCTCAACCTGCACACGTCAGGAAGCGGACAACGAGTTTAGCAGAATTACCGATCCCACGCTGGGAATTAAAGGCCTGAAGTACGTCAAGTCGAAATCCGCCGAACAGACCAAATCGGAATCAAATCAGGAGGACCGGAATCCACTTGTTTCTGCTCTTCATCAGCCACTGGTGAAACTTCGCCTTCAAGATGACAGTTCGCGACAACTAACCGATGAAGGTTATTGTCTCAGCATGCATCAACCCTGGGCCTCTTTTTTAGTTCGTGGTATTAAAAAGGATGAAGGTCGTGTTTGGTACTCCACACATCGGGGTCCGTTATGGATTGCTTCTACCGTCAAAACCCCTGATTCAGCAATTATTGAAGCCGTGGAAAAAGAGTACATTGCATCCGGTGGGTCCATAAATGATTTGCCAACTTCCTATCCCACTGGTTGTTTATTGGGACGAGTAAATGTGGTGGATGTTCTTTCACAAGAACAGTATCGTGCCAAGTTCCCTGACGGCACCAGCACATCGCCTTTTGTGTTCATTTGTGATGATCCTCGCGAAGTATTGCTGAAATTTCCAGTATCCGGAAAACATAAAATATACAAGCTGGATCCCCATTTGCATACGGCTGCCTCAAAAAATCTGGCCTGATCAGGACACCCGCACAACCTACCCGATCACGTCTTTCAATAAGTTGATAAGTTTTGCGCCGATTTCTCGGCGTTCTGTCAACTCGTGATGCACTTGACCGAAGCGAAAAAGTTCTCAAATATACGTCATGTTACCTGCTATTTGTATTTTCTGTCTTTCTCGGTCGACACAACACAACGCACAGCTAGC
>STRG.58067.4
CGTGGGCCAGTATATAGGTGGCTGGAGGACTTCCTCTCCCGTTTTACGTCAAAGTGGGGGACAGGTGCTCCAGTTTGGTGAACGCCACCAGTGGTGTACCTCAGGGATCCGTCCTAGGCCCGGTCCTATTCTTGTTATTTAATAATGACCTAGCATCCACTCTTCAATCGCCCAGCTTTATTTTTACGGATGATGTGAAGATTGTTGGATCTAGGGGTAGGGCGGACTTCGGCAGGGAAATAGGTACCGTCCTGAACTGGGCATACAAATGGGACTTACCTCTAAACGCTCAAAAAAGCCATTTGTTGTCAAAGGCAACAAAGAGCCTAACTGTCGCTCATGATCAAGGACTGTTCACTGTAGAGGCAGTCAGTAGGGTTAAAGACCTGGGGGTCATCATGAACAGTGACTTCAAATGGTCGGAGCAATGCAATGCTGCTGCGCATAAGGCTCGTGGGGAGCTCTTTAGACTGCGATCGGCTTTGTCTTGCCGGAAGCCGGAGGTATTCGTACCTATTTACATGGCTATAGTACGACCTCACTTAGAAGGTAGCGTGCAGGCTTGGTCACCCTTCTACAAAAAGGACGCCGCCTGCCTCGAGAAAGTCCAACGTCTCGCCACGCGAATGGTTGAAGGGCAGAGGGGTAAGACTTACGGGCAGAGACTCTGTGACCTGAATCTTTTCTCGTTGGAAAGGAGGAGACGTCGAGGGGATCTCATAGAAACGTTCAAGGTAATGAAGGGCTTTTCTGGCCTTAGACCAGATAGTCTATTCCAAGTGGCCGTAGACTCCAGAGCAAGGACACGAAAAGAAGTTGATAAAAGCCCGATCTAGGTTGATGGCTAGATCGCACTTCTTCAGCAATAGGGTTGTGAACAGTTGGAACGGTCTGCCTGGTGAAATGGTAGATCTGCAGACAGTCCAATCCTTCAAAGGCGCCCTGGACCGCAAGTGGTACGAGATCTTTCCTTGTAGTAAGCGTCAAGTATATCAACTAGATGGATGACGGGTAGCACTGTGGTCCTTCTGGAGTATGTTTTAGCAGACTTTTCCCCTCATTGCATACTGTCTCAGTGAACGCTCACGATGCATAATGTCTCTCGCAGTTGATGTGCGATGAGGTTTTCCGTTTCTCTCTCATTTTTAGCGGGGATTCGACGAAATACACTCGGCAGTGGTGGGTGCATAACTGGTATGCATATCATCGAAGGAATTCTGGACGCTCGATTGGCGGTGGCCATTACCTGTCCTGTGCAAAATGAACTGAACGGAGCTGAACTGAACTGACACTGGAATGGTTTCGGTGTGCGATTACTGTCATGCTCTTCGGCCGTCGGTTTTGTTGCTTGTTCTTTTTCATCTCCCTTGTGTTTAATTTTCTTTTTTGCGTTAGTTCTACGTTACCATCTGCGGTGTGAGCGGCGGCGAAAGCAGGATAAAAACCTGGGACGGAACGGTTTAATACCCACTGTGATAACCGTTTAACCAACGCTGGCCGGAATTTAATTCTTGTTCGTTGCAGTTTTCACGCCCAAAACCATGCAACTAAACCGCACACAAATAGTTGCTGACGGAAATCCAGTCCGGGAATACATGCTCTTCTTTAAAGTGGTGTGTTGAACCAAACCCACTCCACTGGGAACAAAGAGAAATAAAAGTTATCATGCAAGAACTACCCTCCGGAAGCCACACAAGCGACAAAGTTTATTTGTTGCAGACCAGCTTATCTTCTCAGCCGGAGAACGTCGCTACCAGTAATTTTCGTCAACGTCAGACTGATGTGTTTTCTTGCCTCGCTGGACTGGAAGCTGCTCACAAAGAAGTGACCAAAGCGACTCGAGATGAGCGCAAAGTAGTACAGAAAGCGGCTTGGCGCCGGCCGCACACAGCTCCAGAAGATCTTGTGGCCGAGAAGGAACGCCGAGACACAAAACAGACGTCCTGTTCTCAAGAGCTTACGACTCATCAGCCTTCGTCCGAGTTCCGGCGACCGGCTGCTATTCCACGCCCTCGAGCTCATTCAAGAGCTCCAAGAACAGTTCAGCGTGATCCATCCAAGTGGACACATTACAGTTTAGCGGATGTCGACGAGGATGGAATCGCAGTTGTCGCTACAGAAGATGGATTTACCAACCGTAGAGACCCAAATGTCTCCATTGCGCTTTCCTTGCTGTCAGAACTACGCGAGCGGCGCGTAACTGAGTCTCGAACAGCCGATAAGCAGCTCGACGAAGAAGGGGCGAACTTCGATGGACCAGTGGAGGGTCGTCGCATTTTGTTTCGACCAACACGTGGTACGAAACGAGTACGTTTACAAGATAATGAGAATAATGAATCGAAAATCGCCCCAGTTGCAATCGCAGTCAGTGATCTCATTCAGGATGAAGAGGATCAAGTGACACAGGTAACACATGGTGACTGTTCGCCAGATAAACCAGACTCGTATACTTTTATCGCCAGGCGTCAGAGAGGGCGCTTTAGTGGCCGCCAGTTGGCGTCGGCTGACGAGGATCTAAATGAAATGGACGAACGCCGCAAATCTGATGACATTGGGGAAGATCATACGGAAGCTTCGGATACAACCGATAATGAAGTAGAACTGGAAGGTGGTATAGATGAAGAGGAAGACGAAGTAGTAGACAATAATTTTCTCGCCTGAATGACGATGCTTGCTGGCTTGCGGTACTTTCATTCTACGTCTGTCAGTATGTCGCTGTTTTGACTTGTACATATTGAACGACTGAACCATTTTTATTATCTTATCCCGTTTGAATACAACTCAGGTTCTTCCGCAC
>STRG.38633.1
AAATCAATTACCCTCACTCATTCGCTCGCAGAACTGGGATACTTTCTTTTTATCTGATGACTTGCATACCGTGGTGGATCATCTTTACTCCACACTAAATGCATGTCTTGACGTAATCACCCCAACCCAAGGTCTACCTGGACGAGATAAACCAAACAGTTTTTGTCGATTAAAGCAGAAGCTTTCTATGCTACAACGCAAATTCCTTAGGTCGAGAGACTTTTCGTTGTTCTTGCAAATGAACCGTTTATCTAATTCTATGAAATTGATTGAAATGTCCCGCAGTAAAAAACAGGAATTAAGGGCGCTGAGNGAGGCATTCAGTGCCTATTTTGCTTCGTCTCTAACGACCGATGACTCCCTATGCCTATATCACGTTGAGCCGCTGACATCTGCACAGTTCTCAGCGGTTACATTTCACCCGAACGACTTAACAGTACAGCTAACTAAAATTAGGAGGTCATACCACCCCGGGCCAGATGCCGTACCACCGGCTACTTTTAGTCTAGGTGGCACTGATATCCCAATCTTGCTATCAAAGGTTTTTAATTCACCTATGAGCAGTAGCGTTTTCCCCTCCCATTGGAAAACATCAGTTATTATCCCAATTCCTAAGAAAGGCTCATGCCAGGACCTAACCAACTATCGACCAGTGAACCACACCCCTATAGTTTCCCGAATTATGGAAAGACTGATAAAAAATAAGCTGACAACTCATTTACTAAACAATAACCTCATTAACACTGGACAGCACGGTTTTCTTCAAAAAAGATCCTGCGCCACCTGTATGTGCGACTTCCTTAACCTAATAACTACGGCCACTAACAGTGGTAAATCAGTGATTGTAATCCTCCTTGACATGACTAAAGCTTTCGATCGAGTATCCCACAATAGGCTCATGGCGAAGATGAAAACCTACGGAATTGTTGACCCGATCCTGAGTTGGTTTTCATCATATCTAACATCCCGAAAGCAGGTGGTGACGTTGATGGCAGTTTATCATCACNNNNNNNNNNNNNNNNNNNNNNNNNNNNNNNTAAGAAAGGTTCACGCCAGGACCTAACCAACTATCGACCAGTGAACCACACCCCTATAGTTTCCCGAATTATGGAAAGACTGATAAAAATAAGCTGACAACTCATTTACTAAACAATAACCTCATTAACACTGGACAGCACGGTTTTCTTCAAAAAAGATCCTGTGCCACCTGTATGTGTGACTTCCTTAACCTAATAACTACGGCCACTAACAGTGGTAAATCAGTGATCGTGATCCTCCTTGAGATAATTAAAGCTTTCGATCGAGTATCCCACAATAGGCCCATGGCGAAGATGAAAACCTACGGAATTGTTGACCCGATCCTGAGTTGGTTTTCATCATATCTAACATCCCGAAAGCAGGTGGTGGACGTTGATGGCGGTTTATCATCACCTCGACCAGTTACTAGTGGAGTTATTCAGGGTAGTGTACTGGGTCCCTTACTTTTTCTTATACATGTTAATGACATTTTTAACGTCATCACACACGGGGCTGCGTTCCTTTTTGCAGACGACATAAAAATTTTGTACTCCTTTGAACCTGACGCCTTAGCTTCTACCATTGCTAGCATAACGAGCGATTTGCTAGCGCTAGACGCATGGAGCAACCAATGGTTGATGAAATTCTCCGCTGTCAAAAGTTGTATCCTTATGTATAAGTGTCAGGTTCCCGCGGGAATGTTTAAAACTAATGATCAGTTCATCCCCAACAGTCCGGAAGTAAGGGACTTGGGATTACAGCATTATTGTACATTTAATTTCTCCGAACATTCGGCCGTGCAGGTTGCTACAGCTAGACGGCTAATTGGTCTGATTAGTAGAAACTTCAGTCTTACTGAGAGCAAGCTAAGCATTTTTAAAAACTCATGTCAGACCACTTCTGGAATATTGCACTGTCGTCTTTTCTAACATGCGGCAGATTAACAGATTTGCAATTGAGAATGTACAACGTAGATTTATCAAACAACTACTAGGATATTCCTCGCCTTTAAATTATATGGAAAGGTGTGAATTGTTGCACCTAGAGCCCCTATGGCTGCGCCGTCTACGAATGAACCTGTCTTTGTTTTGCAATATTGTAAAACGTACATCTTGCAATTCAGCCCCCCAGGTCAAAACTCCCTCCAACTACTCTTTACGACATAGGGACTCTATGGTCTTGATTCCAGTATCCAGGACTGCGATGCAGTCAAACTTCTTTATTGTTAAATATTCTTCCCTCTGGAACAAACTCCCACTTCAACTTAGGTCAATGTCTTCGGCCTCTTTATTATTCAAAAAAGAAATAAACATCTAACTGTCCAAAAACTGATCCGAATGCATGATCCCTACATGTCTATTACCCGAGCCTACTAAATGGGCCTGGGATACTAACCAAAAGCTTAACAACGTTGTTCAGTAGACAGTTATTACCGACGGATGGTAAGGAGCATTCTGTATTATAGTTAGCAAATAAAAGCAGTCCAACCTATACTCCATGACTGTCAAAAGCACACTCCACGTGTTTGTCTAGCCACTTCCTATTTTCAACACTTCTGACCACGACCCCCTACTGGCCACCGTTACTCCGGTGATTCTTTTTTCATGCTGTCAGATTTTACCATAGTCGGTTAGGTTCCTTTATTTTAATCAGCTGCCGCCGGGTGTAAGAGCATTTATAATGCTATAAAATACATAGCAGCATATATAATATGGTCTTCAAGGTACCAGTCTCATCCACGCTTCAACAATTTACTCACTGAGACCCTATTTAAGCACACGAGATTCCAGGCCTCGTTCTGAGGAACGAACCGCCACAATCGATGTGGTCTTCCATAAACCATTCGTCGAACTACACATAAGTATTTGCCCCCAGTTTCGCCTATTCTCGCTTCCTTGCTTTTTTGGTAACTCTCACTAAGCCTCACAAGAATTAGTCGCTAGCACCGGTCTTCTTCGCTTTCCGTATGTTGTTTAATCCAAAAAACAAGACCTCAACGTCGCGACCACCCATTTCTGTTACTGGCATGATATTGCTGTTCTGTCTTTCTCCCCTAACCCACAGCTGGTAGAATTGCCAGACTGTAGCCCTCTCCGTTTTGTTTTCAAAACCTGCACCCTAAGGACGATTGTCGCCTTCGACTTCCAAGGAATAACTTGGACCATCTCTTGCTGGACAGGACAAACGAGATTTAGACACAACTTCATTTTCGCCCGTCTCACGATCGCTTTCCCCAAGATTCCCGCCATCGGACTTCTTGAACCTGGACTACTCGATCTAACTGCATTCATACAACTCATTTTATTCTCATATGTCATCCTGCCCGTTCCGTGTTAGAACCCGCTAATACTGTTCAAACACTGGCACCTTTATTGTCACTGTTCATTGCTTCATCGGACACCAAAAAATCAACGTCCGGCGCTGATATATCTTTCAGTAGTCCTCCAGTGGGCAGCGAAGTAATTAGTAACTACCTGCACTCTCGGTTGCCAACACGTTAAGACGACAGCTTACCACCCTCAGGCCAATGGTATGGTTGAGCGTTTCCACCGGCAATTAAAAGCCGCCCTTCGAGCAAACGGTAACCCCCTTTGGAGTGAAACAATACCATTAGCACTCTTAAGCCTGCGTAGTACCGTTAAGGAGGAGTTACACACAACACCGGCCGTACTAGTATATGGCTGTACACTTCGTCTGCCTGGAGAGTTGGTAGCCCCCTCACCAACCGTGACTTTCGACTACGGTGACTATGCTCAGCGCCTTACGCAGCACATGCGAGTGCTCAAGGCCAGTCCGCCGCGTGAACAACAGTCTACAAGTTATGTCCCAACTGCGTTGGGAACCGCTACTCATGTATTCCTTCGCGTCGATGGCGGTCGATCACCACTACAAGCGCCATACACTGGCCCGTTTCGGGTGATAAAACGTAGGGCAAAAACTATTGTCATAGACATCAACGGATGACACGACACCGTATCTATCGACCGTCTCAAGCCTGCCGTCATTGAGTGCAAGCCGCTCGGCCAATTTACACCCACTCAAGTCGCTCAGTCACCTGCATCGAGCGAGTTACCACTCGAACCACCCCCAATTACGCCCAGTGAGGACTCGGCAGCTAGTCCATCAGATTCTCCAACCGTACCCGCAACGCGAAGTAGCCATCGCGGTCGCCAACTACGAAATCCCGTCCGCTTCGCCGATTTCGTGACGATTTTTACAACCGACTGTTAGCAATAAGTTGGGAAGTTTGCCATGGATTTACCAAAAAACAGACCCGTGAAATCACAATCGGTAGTTATGGTTTCATTTTCTTCTGGTCTCCTAGCGACTCCAACAACACCGAACATCGTTTGTGTGTTGTTATTACGGTCCAACATCCGCCGGCGCCCTCAGGCGCTATTTTGTTCCAGTTTACCTTGCCCTCTCTCAGACCGATCTACACAGTCACATTGGTTTCATCCGTAGCCTGGCTGACTCCCGTGCACGTTCAAGGAGCCAACCGCTCACTGGACAACGGGACGATTGGTCAGCCTGGCACTGGAGACGGCAACTGGACGCCTTTTTGGATGGACCTGACGAGGCATTTTCCGGCTTGCATTCGTATGAGACCCGTGGGCGCCAAAACACAGTTGGACCTACGCACATCGGACCTC
>STRG.23741.2
ACCGGATGTACATGCTATGTGTGCGTGCACATCGGGTAGTGCGAGACAAATTCAGGTGTTTGATGGACAAACAAACGAATCGAGGAACAGGCGAGCGAGAGAATGACAGGCGCCCACAATGCATTTCGTAGGTGCGGTGATGTGCGTGAAATTTTGCTTCCGCCAGTCCGACCGACACCATGGCAGTCGACGCGTACAGCAGTAGCAGTGATACGAACAACACGGACGTCCAAGCGTTACGCCGGTTTAATGAAAACACACTCAGAGGTCCGACCACATACACAAAATGATTTAGCAAATAGACGCACTTACGGAAATAGCACCACACCAACTGAGGTAAACATGCATAACGTTAGAACCATACGCACCTGGGTGAATACGCAAATCGGTGCGTAATTTGGTCAGTCGATTTCCGTTCACCTCATGGTCCTTCAACTTCCGCCCCAGTTTATTCCTCCTGTCTTGTCTCAATTGTGTTCGCTAGTTCATCCACTCGTCGATTCGCGTGTATTCGTTCCGTGTTCGTCTGCCACCGTTCTTTTACTCGTTGGGCCGGTCACTCATCGGCTTTTTTCTTCCGGGGTTTGCTTAATACACACGCACACGTGAGCACTGTTGGTCGGCTCAGAATCGACGTTCGACTAGAGACAGCCAAGCTATCGACCGTAGCCTCTGCCACACCGGAAGAGTGAGCACATATAGGCATGTGGGAAATGACATGCGCACACACATTGTGTGTGTGTTTGTCTATGTGTAAGCCGTTTCGGTGCGTCCGCACTTCCGTTCGCCCGTGAATCCGTGCTTTCATTCATCCGTTCGCGTGTCCGTGGCACGCTGCATGCATGAGTGAGAGAGTGTGGGCATGTGTGTCGTGTGTCTGTGCATGCATGAATTGAGAAGTTAGTGGGTGAGCGCGTGAATCGCGTGCCAGTTCCGTTTCGTTTCGTTTCGTTTCGTATTGCTCAGTTCAATTCGGTTCCGTTTCATCACCGCAGTTGCCGCCGTTGATAACGTAAGGCGCGCATCAACTTCACATCGGCCCCCATTCAGTTACGACGCATTAGGAGCTCGTAATTATGGGCTCTCCTGGTCCGGTCTCAGTGGCCCACACCACGGCCAGTGAACTGGCCGCACCATTTATTCGCTATCCGACTGCGATGGGATTATGTGACGTAATGCAGAATGGCCCTGTATTGAACACTTGTGTAAATCGAGTCGGGTCTCCCGGACAAAAACGCCCGTTTGCCCACAGTGTGAGCAGTACCCTGTCTGATTCCGATGGGGATGCGAGTGAGGACAAATCTATACTGGAATGGTCAGTTAGAGGTCATATTCGAGACCCAGGTCTGTGTGATGATGAACAGTCCGGATCTCAGGTTACCTCTGAACCTACTTATCGACCAAATAAGTGTCGCATTTTAACCAACAAGGATCGCGGACGTGTCAGTGTGACACCTCAGTTTGATCAACCCTTCGAAACGAGTTTTGATGGTCCAATGGATCGATCGTTGTTTCCGGGCAGTACGATGGACGACCCAATTCCTGTAGATATCGGGCCTGAGGAAGTGTCGGATCTGGGCGCAAACGGTGGCAAATTAACCTTGTGGCAATTTCTCCTCGAATTGCTGTTGTCAAACAGGGAGAATTCATCTTGTTACAGGCTGAAGCTGTTGCCAAACTGTGGGGTTTGTATAAAGATAGAAATCATCGAATGAATTACGACAAACTCAGTCGAGCACTACGCTACTATTATGAGAAGAATATCATACGCAAGGTACATGGGCACAAATTTGTCTATCAATTCATGGGTTTGCGGAATTTGATCAAAATATGCCAGGAGACGTCGAACAATCCTATCCCTTCTCGTCCTTCACTTGACCCAGTGCTAACTGATTGCACACAGACCGCAATGAAACAGAATGCGGAATGGGACTCACCCGCGAGGACCACTTTACATTTGGACTCCCCACCCTCGAGAATGTTTCCGCACAATGAGGATTCCGGAGCCAATGGGGTAGCAGTGACTAAATTGAACAACACAAGCGAACGATTAGACGAAGTGGTTTTTGCACAGAACGGCTTATCCACGAAAACCGACGCAGCTCGAACAATGCATTCACACTCACTGGACAATCTCATTGATCGATGGCCTTTGGGGGGAAACCAGTGCGACGGAACCACCAATAGCAACATCGCGACCATCACTTCTACTTCCGCAGCCACCACTATCAGTACGGTTCAGCGGCTCATTAATCGATCTCCCGCACTGGACGAGATTGGTTCATCAAAGGTCAGACATTCACAACCACATGAACCTATGGAAATCCCAGCGTCGTTCAATGATGCCCCCCTGGATGCTTGCGATTCTAATCAAAATATGGATAACAGTTCTAGTGTACGAGTCAATGATTTCTCCAACCTCATCTGTTCGCTTGCTTCTTTCATGTCACTAGGACACTGGATGCCACAAATTTCTAACCCGTCTGATTCATCAGCTGCTTTTGATTTAACATCTTCGGTGAATATGATCACTAAACCAAGCCCTACGAACTTCTTTCTCAACCCCATGTCCGATCCCTTGTGGTTGACACAGCTGGTGCAAAACGGTCGTGAGGTATTGAAATCGGCTGAGCTTGGAAGAGAGAGTGAATCAAACCATTGCACGCTGACGGGATCCAAAGTGTTTTCCAGCGCGGCGCAATCTTCGTCAAAATCTTCCGTCCCCTTGGTGGACACCTCTGATAATTCGGGCCAATGCCTAGGACAACGTGATCGCTCTTTGCTAAATGGAGTCAGTCCTCTGGCTTCTTCCACAGCGCTGACGGAGAAACACCAAGGGAAAACCTTATCGGACCCGGTCATTCGGCTTCCATCTCCTGATTGTCGTTGCAGTTGCCATTCAGCAAGTGGGACCAACTCGAAAGATGACTGGTCGCGTTTTAATTCATTCAATAATACAAATACGTCAGATGCTGTGAGCACAGCAAACACTGTTCAGAACACGTCTACTCATCTGTTTCCCACAGATCCATCCATTCCTAGCATCAATTCCACCGACTTGCTACCCGATCCCGCATACTGCCCATTATCCAGTCTACCTGTGAATCTAGCTAGTGAAACTTCACCGACCAAATTACATCACCAACGTCATGCGATCAATATGCAACGACTAGGTGAACAACTATCCCTCATTGGTCGCAGTTGTCACTCTCATTCCATTTCAAAATCCCCTCCGACAGTTCCAATGAACACAGTTTCACCAGGAACGAACAATAATATTCATAATACAGTCATTCAACCTGCATCCTCGATGCCTGCCGCGCGTGACCATTTGACCGGGCTGAAGGACACTGCTACCTCTGAATGTACCAAAACTAATCCGTCATTTGGTTGCGTACCTGATCAGTTTCCTCGTTTTTCAACCACCGATCCGGGGTCTCGCCCGTCGAACGGAGAACCTTGTGTATGGATGCCTGTACCCGTGACTATGCTTACCTCGTGGATCAGACTATTATCCGGCATGACAACAGACCCAGGCGGCGTGTGTAGCCAAACCAGAGCGACGACCCCCGTTGATACAAATGGACCACGGCAGCCTGAATCTGATGTGAACTCAGTTGGCTTGGTCCAGCCACATTTGCTATCCTTGTCGAATGCAGTGGACACATTTTCCCGATTAAAAACGGAATCTCGAGAGAGTGACCATTTCGCCAGAGTATAACATCAATGTGCTTCGGCCAAGTATAGCAGATTAATTCATACATCCACACAGAAACGCAACTCTGATCAGGCCCACAATCACAAGGCTGTTATTGTAATTACGGTTATTTTTGGACTACATTGTAAAAAATAAATCAACTTTACCTTCTGATTCTCTCTCAGAC
>STRG.21029.6
TATATATATAAAATTCAATGTTAAGCTCAGTTTATTGGGTTCGTCATTTGTCGTTGAGTTTATCAGCGCGTGACCTGTGAGTGTTTATATGTTTACAGTAGGTATCCACTGCGTAACTTTGTGACTGGTTGTCAGCAACAAGCACGTAACGTTTTTGTTTTCACCGTCTTCGGTCGATGAATGATGTTGTACACAGGTTTAGTGGGAACGTTTTACTCAAAATATTGGACGATGCTTTCGCCAACGCTATGCTATTGGGATCTCTGGGTGCATTCCTCAGGCTTGTCCATGTACCATATTTATCTGCTTCTGAATAAATACTCATGCCAAAAGTTATTTTCAGATAGACTTGAAATCACAGTGCTTAAAACAATCAAAGGATGCGATGGAAACGTCCCACTGAGCAACAGGTGAACAATGTTCAGTCGCAGAAAAATGCAACCAGAGATAATACCGTGAGGTTTACAGATCTGTTTCGTTACGCTACACCTTCCGAGAAGTTAATGATCACTTCGGGAATTCTCCTTAGTTCATTGCTGGGTGCGGCTTTCCCGTTCGCAATTTTTGTGTTCCGACTAATTGTTAACGAATTCATCAACGGTGGTTCATTGGATGTATCGACTGCCGTGTACAGCACCTCACTGTGGTTCGCGGTGATCGCTTTATGCGCGTTTATTGTCGCATTTGCCCAAGTGGCCCTCGTGGAAATATCGTCGGTACGTCAGGCTGAACGTATTCGTCTTCTCTATCTTCAGGCAATTTTCCGTCAGGACACAGCATGGTTCGATCAGCAAGCCGTCGGAACTCTTGTCACAAAGTTATCTGAGGACACCGACAACATTCAGTTAAGTATTGGGCTAAAGTTGAGCGAATTTGTTCAGAATATATCAAGTTTTGTTTTCGGCCTCTTCATCGCTCTGTTGTGTGGCTGGAAACTGACTGCTGTCGCCCTATCCATGCTTCCATTCGTTATCATTGGCTTCGGTTCATTCGGTGGTTTGACACGTTACTTCACCAGAAAAGAATCTCTCGCTTACGCTAAAGCTAGTGCTATTGCTGAAGAAGTTTTTCGCTCAATTCGAACAGTATATGCATTCGCCGGAGAGCGGAAAGAGGCGAGACGTTACGGAAGCCATTTGGAGGATGCGGCCAAGGTTGGGATCAGACAAGCAACTTGTTTCGGTTTTGGTATTCCTAAATGTTATCATTGGCAGCATGTTCCTTGGCGGAGCTCTTCCGAACTTCCGTTATTTCTTCGCGGCCAAAATCTCGGCACATCATGTTTTCGAAATCATTGAACGTAAACCTCCAATTGACAAGTGTCGAGGTGGCTTGAAACCAGAATCATTCTTTCAACAAATTCGGTTTCAAGATGTCTCATTTGCCTATCCCACTCGACCAGATACTATGGTCCTAAACAAACTTTCTGTGGTCGTGGAGCAAAATCAAACAGTTGCGTTCGTCGGACCAAGTGGTTGCGGCAAAAGCACCATCATGCAATTATTACAACGTCTGTACGATCCGGTAGAGGGCAAGATCACAATTGATGGTGTCGATCTGACTGAGCTGGATCTCAGTTGGTTTCGAGGTCAAACGGGGGCTGTCCAACAAGAACCAGTTCTCTTTACCGGCACTGTTGCAGAGAATATTCGCTTTGGGGCACTGGACGCCACTGAATCAGAGGTGATCGAAGCAGCTAAACAAGCGAATGCGCACGATTTCATTGTCAAGCTACCTGAGGGTTATCAAACCCGAATCAACCAAAATGCTACCGGATTATCAGTTGGTCAAAAGCAACGTATTGCAATCGCCCGAGCCCTGGTACGCGACCCACGCATCCTTATCCTGGACGAAGCCACATCGGCTTTGGATAGTCAGTCAGAGACATTGGTTCAAGCTGCAATCAACCGAGCCTGTGTTGGTCGAACTGTGATCATGGTCGCGCATCGTTTGTCTACGGTGCGCAATGCTGATCGCATTGTGGTTTTGGATCGCGGTCGCGTTAGTGAGATGGGCACACATACGGAACTGGCACAAGCCGGTGGATTATATGCCACTCTGTTGAATGCACAGCAACATGCCGTCTCAGATGTATCAGCGATCGCAAATGGGAGTAACGTGACGAGTGAACCAAATACCGTTTCGTCCAACTTGACCGATCCACTGTTAACCCGAACGGACAAAGTCAACGATGGTGATGGTCAAGCAACACCACGGTCTCCACACGACTTATTCGGGTTAGAAAAACCCTCCGTTACCACGCAACCATCACGTACGCGTCGGCAACAACGAAAACCATCCGCTTCACTTCGTGTAATGCGACTCAGTCGCCCTGAATGGTTGTGGATTGTTCTGGGAAGTCTTGGTGCCATCGTGACCGGGGCGATTCAACCGATTTTTGCCATCCTCTATTCGGAAATGTATGCGATTTTTACATTGAAAACCGATCCAGATCAAATGCAAAACAGAATCAATTTGACCGCGGGGATTATGGCATTGTTGGGTCTCATTCGACTAGCCAGTTCCACTTTTCAAGCCTACTTTTTCGGTGTCGCTGGACAGCGGTTAACAAAACGCTTGCGACTAACGCTATTTGAGTCCATTCTTCGCCAGGAATTAGCTTGGTTTGACGAACCGGACAATCAAGTTGGAACTTTGACCGCCCGTTTGGCCGGGGACGCAAACAAAGTGCATCCAATCTGTGGTTCCGCAATGGGTCAGATAGTTGAATCGGTGATGTTACTGATCTTCTCGTTGGTCGTGGCATTTGTCTACAACTGGAAACTCACCCTTGTCGTGGCTGTATTCTTCCCGGTGATCGCATTTTCCAGTTTTATCAATATTAAACAGCTCAGATTTGGCGGAGACAGTGCAGGCGAAACCGAGGCAGTGCGTGTTGCCCACGAGGCGTTCTCCGCTCATCGTACCGTGGCCGGGTTCGCATTGGAGCACTATTTTCATCAGCAGTTTGCACATGCATCGGGTCAGCAGAGTCAACTGGCACTTCGAGCATCGTTTCGTCACGCCGTAGTGTACGCGCTCGCTCAGTCTTTACCAATTTGTTCGTATGCGGCTGCTTTCTCATTTGGTGCTCACCTGATGAGTCAAGGTGAAATCAAGCTGATCGCTATCTTCCGGACTTCTCTCACACAATCTGTCCTGGCGAAACAGTCGCATTTGTTGGTCATTCCGGTTGCGGCAAGACCAGCGTGCTCAACTTGCTCCAACGATTCTATACAATCGGCCCGTGTGACTCTAACCGGGGCATCTTTGTTGGTGAGACACCACTGGATCGACTGGCTCCTTGTTGGCTAAGAAGTCAGATTGGTATGGTCGATCAGGAACCGCATCTGTTTGATATCACTCTCCAGAAGAATATCGCTTATGGGGATAACGAGCGTGAGGTTTCTATGGAAGAGGTTATGGAGGCAGCCCGACTGGCTGAAATTCATGACTTCATAGTCAGTTTACCACATGGCTATGAAACCCTCGCGGGTCCTCACGGTTGTGAACTATCTGGCGGTGAAAAACAACGCATAGCAATCGCTCGAGCTCTGATTCGACGTCCCCATCTGTTCTTGTTGGATGAGGCCACCTCGGCTTTGGACACACAAACTGAGCTCCGAATACAATCCAAACTGAATGAGGCTCTTCGAGGTCGGACTGCGTTGATCAGCGCACATCGTCTGACCGCGACCAGTGGCGCAGAAACTGTGGTGGTTCTGGCCGATGGTCACAAATTGGAATCGGGCAAACCGGACGAGCTAATACAACTCCACGGAGCCTATCATGCTTTGTACCACGCTCAAGCTAATGAGCTGTAGCCGCCTTTTTTGCTTGGCCTCGCCGATTCTGGTCTCCTCGTGCTCCGCTTTTTTCTTTTTTCTCGCCCCTAATATTCTCAAGTCACAGCTTTTACTGTTCTGACTTGATGTTTGCCCCACCGTGTATTCACTATTCCTTCACGTACACTCTGTCCAGTGAGTAGATTTTTTTTAACCCAGAGCACTCTCGACATGTGCCGCCTCACATTCGGAGCACGCTCCTCTCTTGTGCTCGCTTTACTCCCATTTATCTGTGGCTATTCCGCGTGTAACGTGGTTCTAACATCGCGGTTCATCGAAACGATGCTCGCACTGTCACGTTCACTTTCGCTTGTATTTATTCCATATTTGTAGTAATTGTCCTAGGTGTTTCTTTATACTGTCCCCGTTACCCAGTTTTAGCACTGTTCTATCATTATAGACAAATGACAAATTTCGTCACCTTCCGACATTTGGGATGCATTTTGCGGCATAAGTGTAAAACGCTACTGCAGGACCGGATTGATTCCACATCAAGCCTTACTCTCGCTGAAGAAGTACATGGGTTTTGTCACCGTAGCGGTTGTGTATCATCTGGTCGTCGGAGATCGGTTACAGTGTTGTGGCGAATTCAAGCGTGTCTAATTCATACCCATCTCAGATAGGCAAGCCTTAGCCGGTGTGTTTGGTCGTGTAGAACTTGGTAGGCTCTTAGATTGGGTCTCAGGAGACCACTCTTAAACGATTTAAGAAATCAGGTAACGCTGCCAAGCATCACGTCCCGTGATATTATTCACTTCGTATGCTTTAGTTTACTCTAATTCCATTTCAATGATTCCGAAAAGTAGCAACCAAAGCCAGGGCACCGAGTGGTCCAACCGAGCTGAACTCTTCTTTATTTTGTGTATCTCAGCGCCCGTGGGTACGTCAGCCTGACAAATCGATGCCGTCGGTCGTTGTCTCATTCAGTCTGCACGATGGCGATTCATTTCAGGTTAGTCAGACAACTAGTTTACGCAAAACTCCCTCAGAAATGCACCTTTATACTGTATTTGGTTCAGCTGGGTGGCCTCGAAATAAGAAACAGCTGATTAGGGGTGCGTATTCATTAGTGCGTGTAACCTGTGTGACGAGATCCTAGACTGATATTGTTGATGTCTGTGGGGTTATGCATTTCTGCACTATAGGAAAAAATGGTGGCGCATTCCTGACTGGGTCTTTGAGACGGCTTGCTTGATTGTCCAGTAAACTTTTACGACGGGTCTTGTACTGTTCAATACATTTCATGCAGTCTCTTACTTCTTTACTCGGTCCACATTTTGACTGGC
>STRG.12181.2
AATTTTGCCAGTCACACGTTCCACTAACAAAACAATGCCAGACACCAAAGGATTCATCACAAAACGTTGCATCATTTCTAAGCGACTCGATGGAAAGACAGCTATTGTCACTGGAGCTAACACTGGAATTGGTTTCCACACTGCCGGAGAGTTGGCTCGTCGTGGGGCTGTTGTAATTATGGCCTGTCGAAATAAAGATCGTGCTGAGGCTGCAAAAGCGAAGCTGTTGTCTTTGTATGGTGAGAGTAATGCGGATTGGATGAAGACGAATGTGGCTGATCCGTGTGTATTGGAATCACTGCAGCCTATCAGAGGTGATCAGCTCATTCTGGAAAGTTTGGATTTGGCTTCGCTGGAATCCGTTAGACAGTTTGCTGCCAAAGTCACTGTTACACATCCGAAAATTGATTTCCTCATCAACAATGCCGGTCTAGCATTAGACAAATATTCCACTACTAAAGATGGGTTCGAGCAGACCATTGGTATCAATCACTTGGGACACTTCCTACTCACCGAGCTGCTCTTGCCCGCACTAAAAGCAGCAGCACCATCTCGAATTATCATAGTTTCTTCTCTGGTTCATTACTATGGTCAGCTGTACAAACCCGATCTACAAATGACTGCACAGAACTACGGGCAGCTTCTCGCATACAGCTGTTCCAAACTGGCCAACGTGATGCATGCAGTAGAACTGAGCAAACGTCTGGAAGGAACTGAAGTAACTGCGGTCTCACTTCATCCGGGAGTTGTGAAGACGGAAATCGTTAGAGACTTCCAGAGTATTTTATTTGGCATGGTGCATGCAATGGCGAAACCTTTTCTCCCTGACGCTTGGGATGGAGCTCAAACCACGTTGTACACCGTCTTGGTGGATAAGCTAACGTCTGGTGGATACTATTCAAACTGCGCCTTGAAGATGCCAAACAAAATTGTGCACATTGAACAAGAAAGACAGTGGCTTTGGGAGAAATCTTGTGAAATTGTTGGACTAACGAAACGCTGACATGAACATTCCATTTATATGTTGATTCACTAGAATTGATCAAACCTTATTCTAACAGAAGTAACAGATCATTTGTCATTCACGTGACATGAAGGGTTTTGCTGAAATCAGGTTTCTCTAACTCCTGACAGCTGAAATTTGTTCTGTTTCTCAAATATGGAAGCATGATTAGCTTTGCACTGAACATAGCTAGTGGATTGCGAAAGCATTTTGCCGGTTCAATGAAAAAGGGTTCAAATAGTGACGGAAATGTTTTGCCCCAGTGAAGAAAAAATTGGCCATTAATATTAGTACGAAGATCCGATGATCCATCTTGGCTGCGTACGTTTTATTGAGTTTTCCATTGACCTCGTTTTTGACCCACTTCCGGTTTTTCGCGGATTGTATGCCATCGGTTCGAATTCGCTTCCCCGTTGTGTTCATTTTGCTTTCCGTGTTTCCTCGTATGGACATCACTTCGATGCCAGGATATATGGAAAACACTACTGCATCTGTCTGTGGACACGAGTCTTTTCTCTGTCTTCAAATGAGGGTATTTCGTTCGTGTTTCGCTTTGAGACCTGATAGAACACGCTTTCCGAGGTCTCTAGCCGAACAGCTTTTGTAGACCTCGTACGACAAGCTTCCTAAAAACCATGGAGCATCTTTTCCTGTTCATTGACAAGATCTTTCTGGAACGTTTTGAACCTGTATCCCCTCCTCGTCCTTCATTCAGTACTGACAGGTCCTCGGCAGATTTCTTGCCTAATAATAATAGTGGTTTCACGGATGATCTCATTACCTTGGATTCCTATAGAATGTAACTGTTCGCTTCTTCAACGGACTCAGTATTATACGTGTCTGTGACTTTACCTTCATTTTCCACGATGGCATCTTACAAATCAATTTTTGAGGTCGTGCTATAGCTATGGAATATAGAGTCAGAAGATGCTTGTTAGTCTCTCAAAATGCTTGAAGATG
>STRG.10092.2
AACTATCTGGACACACGATTGGCTCTAGCCACACCAAGTCCTGTGCAAACTGAACTGAACTGAACTGAACTGAACTCAGTTTGGAAAGTCACAGATCTGACCTTGGGAATTGCGCTTAGGACGAGTTGTCTGGTTATCTCCCGCGCGGGGGTGAACGAAGCCAGGATCAAGTCGATCAGGACAAACAATCGAGGGCCACGGACCAAAGAAGAAACAGTGAGTATTCCGGTGGCATCCCGCAGCAGATGAAAATAACCCTAAAAGGACGAAGCTCATCAGGGTTCCGAATAATCAGTAAAGTGATTCGAGTTAGCGCCTACCGATCAAAATGTCAACTGTATCATTGGGAAGTCACAATACGAACGACGCGCATGAGAAACCACCTCAATAAGTGGCTCATAGACAAAACGGAGCCGAAGTGCGCCATTAGATGGAGTAGCGATTTTTCTGCAGTGCGTATGAAAAACAACCGTTAAAATGGGTGCACACGCCTTGTAACTTTGGACTGTCTGGCTGATCAAATAAAAGTGTCTCATTCGTTTCGCCTTCTCATTACAGTGTAAGTATAGTGGCACTGAACTTCGCCCAGGCAGAGAAGTATTTGGTCACTCGGACGACATTGTTCTTCTCAGTGAAGAGCCGGATCATGTCGACAACATCGGGAGGTAGTAAAATTCCCGATCTTGACAATGAAATGTCCAAAGTAGCCACTGGACAGGGTGAAAATGATGATAACTTTTGGAAAAGGTCCAAAAGTGATGCAAGCATTTTCCTAAATAACCTGCCTCCTCAGATTGCCAGTAACAGTTCATGCACGGGAAACATATCGGAACATTCAAAAGTATACTGGGATATTCCAGAAGCCATAGAAGCTTCAGAAGGGACTGAGGATTTGTCTGCATCTACGAAGGATCGATCTCTAGGAGCGGATGTTAGTGGAGAAAACTTTCAGTATCGGGCAGATGTTCAAAAATCCGAGAAGTTATTGAAATCAGGGGTTGCACAAATGCGCGTTCATCGAGTGCGCTTCCAAGATGGTCATTCTCGTTCCGGGCCCATGTCTTCACCAGATGAAGACCGGTTTTGTCGCCGTCAGTCCACTCCGGTCGGTCCATACCCTCCTTTGACATTAACTCCGACTTCGTCATCTCTGAGCCCATTCGCAACATATAATGAGGCGAATATGAGCAGACCTTATCGTTCACCAAGTTCTTCAGTTAACAGGAACGGATGGCCCCCGAGTAATCTGGGAACAATCACTGACAACCCTGATCGAGGACTACACCGTTTCCGGGCCAGTGGTTCACAAGCGACTAATCAGTCAAGTAACACTCGACTTCGTGCCGGATCTATAGGCATTGAACGCCTGGATGGGCTAGATTCACCTAATCCAGCTAGTCCGATTTTGCGTATTCGATCAACAGACTCATTCACAAATTCAGATCAGATCCAATCCAAGTGGTATGGATCTCTAAAGGCACGCAGCCCACACTCATATAAGGCCGGTGCTTCGGATCAGATGACATTACCAGAGAGGCTAGACGGATGGAAAAGAACAAATGGCTATGTTGACAATATTCGTCACGACATTTACGGTGTCGCAAGTGATAATATTAACAGCGGTCTCCCTGATATCAAACCAAATATTGCAGATGAGGATGAGATGGTGTTTTCAAACTCCTTGGAAGAGCTGCAAAAGTCCTTATTTGATCAGCTGGAAAAACTGCGTTCGCTGAACTTGGCCTCCGGTCTGCAACCTCGTAGGCAAGCAAAAGCACAAGATAATGAATCCACACGAGCGATGTCGGACGTGTCGACCAAACAGTTTGGATCAAAGGAACAGCAATTAACAAGGCACAATGATGTCGAGGATGGAAGTCGAAGTGCTAATGAGGAAGTAAATTCGTCCAACGAGAAAAAGAATCTGATCGATGAACAGTGTGAGGCTTTGTACCACTGTACGCAATTGCTGACGGATGCCCACGAGTCTTTGGATGCTGGTGCGAAATTTATTGTACGGGACGTGTTCAAACGCGGTGGTTTGATCGGACAGTTGTTGGAACGTCTGGCTGAGCCGGTGGAGGACGTTGTAAGCACAAACAGTTCGGTCACAACCAGATCGGCATTTGTCAGTTGCTCCTCTTCGTACTCTGCGAACACAACCTCAACTGGAGCTGCCTCTGCCGACGATGACACTGGTGGTATTAGCGGAGGTGCAGATAGTGTGGGTGCTCTGGAACGTTCTGGTGGCGGCAGTATTACAACAACAAACGGCAGTGGTATCAGCTGCCGTCGTAATACTCATATGCTGAAATCGTTGACTGCAAAATCAAAGGAATCAGCTTCGACTTATAACACGACCATAACCACCAACTACCAGAATTCCTCAGTGATTTCACTGACAGAAAAACAAACGGATTTAGACCAGATGGATGGCGAAACGGAAGTACAGGAATCCAACGAGTCTACTGATCGACAGGTCGTTATTCGCTCCGCTCAACTGCTTGGTCAGATTCTCTCGGATGAAGATCTGTACAGTCTTCTCTACACAGAAACAGATCAAACGGACTTTTCAGATCACCAGTTTGTTAGCGAAAAAGAACAGCTTCTTGCTGGCAGTCGATCCGAACACGGGGATGTGCCTGATCTGACACTCATGGCGGAAAATGATTCTGATCAGACCGTGCCCTCAAACAGCGTCGTCTCAAATCGTTTGAGCACACTGTTGCAAGGTGTTGTCCGACAGAGCTGGAAACACCGCAAAGATGTGGATGTTTACCGCGCCTATATGGAAGTAATTGAACCTCTGTTGAAACACACGGAATTGATCTGTCAAAGCGTAGTGGATTGCGGTGTGTTACAGCTTCTAGTGCACGCATGCCGCTCGAATGATGTGCCCACATTACGTCATGCTGCGCTCAGCCTCGCACACATTTCCGTGTTCGGTGGTGTGAACAGTCAAAACGAAATGATGCGTCAACACGCAATCGAGTGGCTCTTCCGTCTCGCGTTCTACCCAGACGAGGTAGTGCAGTACTTCGCTTGCTTGGCTACTGTGGTGCTCTCGACAAATCCAGAGCTCTCCGATGCAGTTTTAGCCTCTGGTACGCTGAAGCTGGTGCTCCCTTTTGTGAACACACACTCTCCGATCGAGTTTGCCCGTAATCAGCTGACCGCCGCATTCTCTTGTACTTGTGTCCGTAAACCGGAATCAAATGGAGATAAGGAACTCAGACCGGGTCAAGCCAAATCCGGACACGTGAAAACGAAAAGTTGTGGCACTTGTTATATTGGTGCGGAAAAATCCTGGCTTGAGCGTCTATTGCCGGCTATGGACGGTCAACGACTCGAGGCCCGTGCGTTAGCCGTGTTTCACTTTGTCGTGGAAGCTACACTCAAATCTGATGCGGGACGCGTCCAGATCTTTTATGAAATCAAAGCGGTCAATAAATTACACGAGATGGCCTGTCGACTCAATCCACTTGAATCCGAACTGGCCGGTCTGGCTTTGCAGTTGCTCGGTGAACCGGTGCCATATCGTCTCAATCCGCAAGTCCCATTATGGACTCCAGATGATGTTCAGTGCTGGCTTACTCGTGCCGGTTTTGTTCACCTTGTGCCCAAATTTGTCGAACTACGAGTGGATGGTGACTTGCTACTATGCCTGGACGAACCGATGCTTTGCAACGACTTGGACATACTCAATGGCATTGTTCGACTGAGGTTATTACGAGAATTGAAACGTTTGAAGAGCGAAGCGGACTATTCCGTGCTGGATCCATCCGATCTATCAGGATGGTTAGCATGGGCCAACAGCCTGGTTCCCGACCCACGAACCCCCAGCACCGATCTGATGGAGTCGACCTCACCAAATGCGACCAGTACAGCTGTGACCCCGACCAGTGCTGTGACGTCAGTGATACCTTCATGGCACAGTAATACTGTGATCCCGCCGCAACTGAACACATCGACCGACCTGATTCAGTACACTTACGCTCTACTCAAGGCCGGTATAAATCGTTCCCTGTTACCTTTCGTGACCGACTCGGCACTATTCGAAGACTGTCACGTGACGAACGCCATTCATCGAGCTCGCATCTTATCAGCTATTCAACTGTACCGTTCCCCAGCTCTTTCATCTGCGATCGATATTCCTGGGTCAGGACAATCTGGCTCGGGGGACTTAGATTGCCTGCCATTCGAACGAACATTGGATTGTTTTATTTCTTACCGTCGAGTAAATGGCTCCCCATTAGCCAGTTTATTGAAAGTACATTTGGAATTGCGCCGTTATCGAGTGTTTCTGGACATCGATCGATTGCCTGCCGGCAATTTTAAAGAATCCCTGATTCATTCGATTCAATCCTCGACCAATTTTCTTCTCGTACTGACCTCAAAAGCACTGGATCGATGCGTGGCCGATGTGGATTGTGAAGATTGGGTGCATCGGCCTGTCAACGAGGTCCTTTTCGAGCGGTACTTACTGGGACAGACTCTACGAGAATTACCGATGCGGATCGAAATGAGGAAGGACTTGTGTTATGTGTTGGATGATAGCAAGTACTGTGAGCAATTGTCTTGAGTACTTCAACTGCTATTAGATGACACCGAATCAGACGTGATGTGCGACCACCGGACATCAACAGTCAAATAAACCAATGAAATTTCTCAATGGAACGAGTTGGACATGCACGATAATGCGGGCTATGAGATCGTTTGTGCTTTACAAAGCAAATGTAATATAATTCCAATCACGGATAACTTCATGTGGCCGGATGCTGATGAACTGCCGGAAGATATACGCTCGTTGATAGAGTACAATGCTGTAAATTGGAGCCATGAATACCAAGAAGCGTGTATCGATAAGGTGGAGAAATTTATGATAAAACCAGCTGATAATACCTCTTCCTTTTCTGGTCGACGACGAGTGTCGAATGCATCCCAGCATCAACATCATCAACCACTGACAGTAACAGTTCACTCCACTTCTCCCTCAATTAATACGCTCACCAACCCTTTCGGCGACTCTGTACAGGGCCGTCGATCACCAGTCTCCTAGCTGATGTAACGCATTTTGTGTTTGGTACTTGTTCAAACGTGCTCGTGTCTCCATGTGTACGGATGTGTGCACTTTTATCGACCTCCGAGAGTTTTTGCCCCCTGCGGTATGCTGTCTTCCCTTACTTGCTTGCTCAAGATTCTTCCTATCCCATTTTGCCACTAGATCAACCACCACCACTGACACTATCATCACTGTCTTCATCGTCATCATCATCATTATCAGCAGCGGAAGCCGCGGCATCATTATCAGTATCATCAAAACTATCGCTAATATTATTACCTATACTAAAATTCCCATTAACCCCTCTCGTTCATTTTCGATCAGTAGTTTAAATCGTGACCCGGAGAACTTCAGCACCTTTTAGTCTTTCTGTTCGAGGGCGATCCTTATCCTACAGGTGAACACCCACCTGAATTCATCGTGTCCACCCAGTGCCGTTAGGTCCTCTGTCCTGAACGCCATTTCGCGTATACTTTTGTGAGCATGTGTGAAGGTAGCTCTCATCAAAATGTAACTTATGTGCACTCTCTGTTTCGTTTTATCCTACTGCCCGTATTTTCGTCGTCGCAACCATTAGAATACACACACACACACACACACACACACTTCCTCTCTATTTCTTTCCGGTCTTTCGGAAGTTTTTGTGACAAATCTGGTCTTTCTTCTATTCTGACTTGATCATGCGATATATATGGTTCAGATGACCTGTTTCGCCGTTTCATACCAACCGGGCTATTTGCTGCCGGGCTCAATGATGAACTTTTTCGTTGTTTTCTTTTTCTTTTCAAGGCTAGTAATGTTTACTAGTCTTCTGATCGTGATCACCAAAGAACAAACTATACCTGCTTTGTTTGTCTGGTTTGTTTTACCGTATAGCAATTTGAACCTAGTTTGTCT
>STRG.74596.3
CCGATAACCCGGTACAATTTACAGAAGCGTGATACCATGCAAAAACATGAGTAATCATATATGTGGGGATTTCATGTAAGCATGTGGGCTGGATACTACCCAGTTGCCCAGACCGAAGTAGAGGGTTGACTTAGGGTGCCCCATCCCGAGCCTTTGACCAGAACGCCTGACCTACAAGGCAGTAGGACGATATGGGGGTATCGTCGCCTTCTGGGGGTCCGTGACTGATTGCTCAGTTCATACGCCCTTCGGATGAGACCAAACGTCCTGGGTGCCCAATGCATCCCTCCGCCACAGATGTCGGTGAGCATACCGTTGCACGCCTCATACGCCATTCACGGTTGGTTTTGAATCAGGATTTAGCCATTTCCCCTAAACTGACTACTAGTCAGCCAGTCCGGTGGAGAGCGCCGGGCATTCGCTTTCGTCCTGTCACTTTGGTTGGAACACTTCCGCCACAAGAAGGCAGTGAGTAGGGCTTCCTCTGCAGAGAAAAACTAAAACCAGCAGAGGAAGTAGCCATTGGAGGGGCCCACTGGGCCCAGTTCTAGCCGACATATTCATGGCGCAACTTAAAATTAAAACCAGTCTTGAACTCCAACATACGGCATTGTACAGGAGGTAGGTCGTTGGCAATGATCATCAAAAAAAAAACGCGATTGAAGTCAGACGAATACCGGGTTGCTTAAACGGACCCCACAGAAATATTCGTTTTACACAAAAAAACAAAGCTAACAACGGACTCCCATTTTTGGACGTGTGTATTGCCCGCGGAGATGATGGTCCTATTTCCAGATCCATTTACCGAAAGTCTACCTGAATGGGTCAACACCTTCATGTGCAAGGTGTGAGCCATATCTAATGCAGCCGTGCTTTTTCGTTTGAACGCTTTCGGATCGAGCTAGACGAGTATCCACATATGATAATCTTGTCACCGAACTAAAAACAATTGAAGAAGAATTAAAATCTAGCGGTTACTCGTATGGATTCATCCGACGGCACAGTAAGCCGGCACTCCTAAAGACCCCGGTCATTTCAGTTGCAAAACTTGAGGTGAGTTTAGAGTTACCGTACAAAGGCGATGACGTAAGCTGCATATTACTTAACCGATTGATCTCGGCCGTTGGTCGAACATAACTTGCCGGTACTGCAGTTCTTTGTTTCAGAACGACCCAAGGTGAAAAGATACCTCTCTCAGCCATGAAAATCTAAAGTAATCGATGGATTCAAATGTGCATGCGGTACCACCTATATAGGAATAACGGAGAAACAGTTATGCAACCGTGTGACCGAACATATTTCAGATTGGGTCGAAAAAATGGTCAACATTGGAGTGCTGTTTAGACAAAAAGATATCGCTGCCATCAGTAACAAAACACATCTTAGCAACAAAACAGAAAACCGATCGGGACAAGCCATTACGGATACTCTGCACCAACTTGAGTTCTCCATTAATAAGGATCGCGGAGGCGATAGCGGTCAACAGACGGCAACCTAATCTGTGCCAACTAATGATTTTATTTGAAAATAGAAGTCAGAAACATAGATTGCACGATGTATCCTGGATCATTTCGCTTCATCTTTACAAAGTGCATACTGCAGTCGAAGTGATTATTTTTATAGCAAAATAAATGAACGAAATGTTTATAAACAAAGGCAAAATCACATGACGCACACATTCACACATGTCTATCGGATGATCACACAACAGTTATCACACCTCGTTACCACGGCAATGATAAATTGATTACAAGTTCGCGTTGTTTGCAAAGTTCAGGTTTGTGCGCACGGATCGACAGCTCGGGCACGCCTTGGTAATGAAAGTTGGACTGCGTGTCGGTTTTTGCATATTTCCCATAAACTGTATATGACTTGTTGTCACCATGATTTTAAACATTTAGTCCCCTTGAACTAGTTCAGCAAAACAGATAGAAGATATAAATTGCGAGATCCAAGCATTTCTTTTATTCTTCTCAATCGCGTACGTAAAACATGTGGATTCGTGTTTGAATGGGGCACAGAGCATCACAATGGAAAGACAGCATCGAACAAAATTAGGAAACGGTCCGGTAAACCTAATTGGCTACCGCCACGGCGAACACACTGTGGGCCAAAAGTTTCTATGCACAAAGTGGAGGCCTAAGTCTACTTATCAACACACTGTCACAAAAGGTTAGATGCTTTGGGTTCTGATTCCGTGCAATCACTCGGAACGCTTGATCCGGATCAATCTGATGGCGAAAGGTCCCAAGGTGTTTCGCGATCGATGAAACTGAGTTTCTCGCGGTCGTTTGTTGTCCGGGTGGACGATGAGTCATCCGCTGCAGTGAGAACTTCGTTACATGCTCCCCCGTTCTTTGACTCAGACACCGATCCGTTCTGCGTATGAAGGTGTCACCGCAGCTGCAAGTGAACTGATAAATGACTTGATAGGCATTCAGGTTCGTGACACTTGGAACGGATTTGGAGGTTTAGTCCTTTGGTGGTTTACAAAATCTACAATTCAGCCGCCAAGTAGGTGCGCTTTAACGCACACTTCAGATTTTGACTAATTCGATTCAGTAGTTGGTCCCCTTTGAATGGTAGCACTGAGGTAACTCGTTTTTTCTCGACCGTGTCGACTTGTACGGTCTTGGGCCTTTTTCGTTTGTGGATTTCAATGAACTTATCAGGGTATTCATTTGCACGGAGAGTTTGGGTTATGAACTCCTCCTCCTTTTGCAATTGGTCTACACTGCAGATTGTACGCACTCTGTGGAAGAGGGTTTTGACCAAACCCCTTTTGTAAGCAACTGGCGCGGAACTGGAAAGCTGAATGCCTTGTCCACTTCGTGTTACTTTACGATGGATGGTCTTTTGGATTGTTCCATCTGCACGTCTTATCATCAGGATCTCCAAAAAAGCGAGACTGTTAACGCTCTCTGTTTCAAATGCGACTGATAATTTGGGATGTATGGCGTTCATTAGGTTTAAAAACCTAGTAAACCGTTCTTTCTCAGTAAAAAATCAAAATATCATCGACATAACGCCCGTACAGAGTAAACTGGGTAATATTCTGATGTATTTTTTTTCAATCATTCCCAAGAAGATATCTGCCAGTGTGGGTCTAAGAGAGCTACCGATTGCAACACCAATCTCTTTGTAAGACTTTCCTTCAGAGTCAAAACGTATGTTTTCCGTACATAAGAGAATAAGATCACGGATGTATGCAACCGGAATCGGTAAGGTGGGATTGAGTGTTGATACCATGTCGCATAAATACTCTACCGCTTCCCGTAGAGGTACATTGGTGAAAAGCGAATCAGCATCAACAGAATGTTTTTTGGGAACTCACGGATATTTGTTCCAGGATATCTGATAATTTAGATGAGTCCTTTAGATAGTGTGATGTCTTTTTTCGAATAGGAGTTAGAATATCCACCAACCAGCGTGCCAATTTGTGATAAGCTGAGTTCTGCATACATGAAATAGATCTCAGTGGAACATAAGGTTTGTGAATTTTCAGAGAACACCTCAGGTTTGGTCGGTCGGTTTTAGTTTTCTATATGGGTCACCGTGATTGCCGATTTCCTTGTTGTTTCTTCTATTATCTTGATTTCAGTAGTTTTGGAATATGCTGTATTTAGCCAGTTGTGAAGCGCCAAAACCAAGCTCGTTCTCTGCCGAATGTTCTGATGTCCAGACCGGGTATCTTCAATTATCCAAAGCAGGCCAAAGACGTGAGAATCCTAATCAGTTCATTAAGTCCCGTACACAGTTGGTCGTAGCACAGACCAAAGTTGATATTGTAGATTTCTGTCTCACAACATAATTTTTTGAGATATTATTGACTTCTTCATAATCAAATATGTCACCCAACGATCATTGGGACGCCAGCCATGGAATAGTCGAACCAAATATTGACTAATCTGAGATCCGTGACCTCGGAAGCGCTCCGATCTCTAACGAATGAACAGAGAACGTGAGCTGGTGCCAAAAGATGAGATATAACTTGAACAAACGGATGGTGTCCACCGAAGGTCAGAGAGAATTCCCGAGCAGAATGTTCACAGTTTTTCTGCCACATCTGTTGAAGCCAATAACTCGCAAATCAGAACAACGGCGCTAAGAAACGGTTTATCAGAAAACTGGAAAGAACGCGTCAACCAACTCACATAGCCTCAGTACGGTGCGCGAACGAACGTGATTGACAAGCTGGGCGATACTGATCTGTCGATTAAATGTCAGCTGAACAAAAGAGTCATAGCAAACAGGGTAATCCGAAAGCAGTGTTTTTTAACCGTTTATGTGAGTGTCTTCGTAATAATATCCTTGGATGAAATTATCCTAGAAGCATTATCATCGGGTCCGAAATTTTTTATTCCACAGCACAGTTAAATGGTTAGATTCAGAGACAGTCTCATTACGCCGCTGTGTGTCGAAAAGCCTGACAGTAATTTGGTACAGGTATGCTAAAAATATCTTACGTGCCTGAGGCGGCTAAATGCTGAAGTGAAAATATGTTGACAAGTTGAATGAATTACAAAAGAACGAAGACACCGTACTGACGAGGCCAGACCAGACAAGGGTTCTGGCGTTGTCATTCTAGATAGACAAGATTGTTACCGCTCTACTTGCTGGTAGATACAAGTTCATAGAGAATAAATGAGAGAAAGACAGAACAGCCTGCGTAGAAAAATCAGTTGAAACAAAACAGATCAATCAGCTCCACTACTTTTCAAATAATCTGACCAGCTGATGTCACTGTACCTCGGCTTTATGTTCTACCAAAAGTAAACGGATTGCCACCGCACCCAGTTCTAGACATGAGCAACCCGCCACATCACGCCAAGACGAAGTAGTTCGTCGGGATCATCGAACCCATCAGAATAGAAATTACAAGTTTCAATCGTCACGATATATTCGATTCTATAGACGTTATTGAATCCATTGCGTCTCGATGCATCTCTTGGTAACGAATGTGCCTTTAAGGAAACCATCTGCTGGTTGTTCTGTCTAAGCGGATTTCGTCATTTAAAGGACCTTTCCTCAGGCGAATCGTCGTGTTCTGTTGGCAGGCTTTCGACTTCGAAGGCCGAGGTGGTAAACCGATCGGGATTGATCACATGATTCTGTGTTGATGTTGGTTGGATCACAGCACTCACGCACCACTCATCGGCCCACCAACCGGCAAATCTCTGTCGAATCACACTATGCATTTCCTGAAACTAGGTCACGATGTTTTCTTGACGGTGATCGATGAAATCAAAAACCTCGATTCGAACAATATGCTTAATTTACAACCAATCGGAGCTAGAGTTTAATTCACCAAATGTACGCTGACGATAAACTGGGATAATTACAAATATGTTCCTGGGGTTCAGTGGACCCAATGGTGTTCCTTAATTTTCTAGTTGACAGCAGTTTACCGCGATGGTTTAAATTTAGATATGCATTCTGACGTGGACTAGTGGAGTAAATGTAGAATTTTGTGTTATGCGATCTCTTGATTAAGTTGGGCTCAGCGACAGGTGCACAATCATGCTATTGTTTGAGGAAGTATTATTATGTTAGGCGTCAACTTTGCCCCATTGACTGCTCATCTGGAACAATTTAACCTCTTTCCCTTCCCCCTCTTTATGACAAACAGGCCAACGCGGTGGCCAACAAAGGACGTGGAGGTGGCGTGGAGAATCCCACATATTACGAGAACGTTCAGTACATGTTCCTGAACATACAGAACATCCATGCAATGCGGGCTGCCTTAACCAAGATTTTTGAGGCCTGTTTCCCTAGACCCGAAGATGGCCGATGGCTGAAAGCGTTGGCCGATTCAAAGTGGCTGTATCATATCAAACAGATTATTTTCGCGGCGACCAGCGTCGCCGACAAGATCGAGAACCACAAAACCTCTGTACTGGTCCACTGTTCCGATGGATGGGATCGAACAGCTCAGGTCACATCATTAGCCATGCTCATGCTCGACCCGTTCTATCGCACACTGCGCGGTTTCGAAGTTCTTATCGAGAAAGAATGGTGCTCTTTCGGGCACAAATTCGCTCAACGTACCGGTGGGCCGGCTGACGGTGGCGTTGTACTACCCGGTGGACCAAATTCATCCGGTCCGGTGGCATCTAACGGGGGAACCGGAAGACCATCTAGTCCGGACGAACGTTCCCCGGTGTTCTTGCAGTTCATCGACTGTGTTTGGCAAATGATGCAACAGTTTCCACATTCATTCGAATTTAACGAACGATTTTTAATCACCATTATGGATGAATTGTATGCAGCTCGATACGGTACGTTCCTTTTCAATTCGGAAATGCAGGCTCGAGATCACGGAGTACGTGAACGTACCATCTCGTTGTGGTCGCACATTGCGTACGATTACAAAGGCTACATTAATCCATTGTACACACCAGCTGAGGTTAGTGGTCATCGGGTGATTTTCCCACAGCACTCTTTGGCTCAGTTACAATTTTGGACCGCCTACTATATCCGATGGCATCCGATTATGCGATTACAAGAACCGGTAGCACGTCGCGATCGTGCGTTAGTTGATGTCATGAAAAGATTTCGTGAACTGACCGCAGCTGCTCAGCGGAACTTGAATGAGGCAGCGGTGACGACAACAACGACAGCAACGGTATCAACGTCGACGTTAGATGATCCACAGTCTAGATCGGGTACACTGGGCGTGCCAGCAATTCACTACGCGAAACAACCACCCACCCAGGTCGTCACTGCTACCAAGATGTGATCCGAAAGCTTACGGGGTCAACGAAATGAACTCACTGGTTGCTTTTTAACAGTCCGGGTCGCACATCAGTCGTGGTAGTTTCCGCACTAGCCACTGCATCTCCTCGCGTGCACCTTGGTGCGCGCGCGCTCTATCTTTTGATTTTATAACTTGGGACTTCTTGCTTCCTTTTTAAACATGCGACTATTGCTTATCACAAAATAAATTCATTTCTCCTTTCTACTTTCGAGTGTCAATCGCTAATGTGTGCAAAAAACAAATGCGCATGCACCTTTCTCTGTGAAATATTTATATTCATACAGATATGGAAATACCGGTAGATACTGATATGATAAATACTGTTGCACCGCGCAAGTCTCCAATCATTAACCAATAAAACCGTTTTTTTTTCCGG
>STRG.3252.2
TTGGCTTATAGCCATGACCTCGTCACCTACTGCTAAGTCACACATTTATCATTGAAATAGAGCACACTAAGTTACGAGAAAATGTATGAGGAGACGAGAGAGCCCAAACATTCGAACCCACCGCGAAGATTCCACCTGCACGTTTTGGCTAGCTGCTTTTGAAGCCCTGGAATCCACCCGAACCTAAGTCCTAACCTGACTTGTCCCCAACTGAGTTGTTAATATGTGCTGAGTTGCATCGGAGCGGGTGGTTTCAGTCGCCTCATCTATCGCCGTTGGCGCTCCGGATGCAGGCTCTTACTCGATGTATGACGCTGTGATGAGCAATACCCTGAATTCCATCATGCTGACATTGCGTAATGGACTGGATACATCACAAAATATTACAAATACGGAGGCCGTACTGGATGCGGTCACCCAGCTAGAGTTGTTTCCCATGACCATGACTCAGTTACAAGATACTCGAATAGGTCAACTACTACAGCTAATCAGGCATAAAGTTGACCCCGCCTTGCAAAAACGAATACGTTTTGTGATCAAAGCATGGCAAAAACTCCTCTCTCCTAATTTCACTGCCAATTCTGTGATCCCGCTCAAATGTGCTGACCTGGGCCCATCAGCAACTGCGTCCCCTCGTGTCTCGGTGCCCAAGCCTCAGCATTCCAACGGTACATCTCTTAAATCAATGTATCAAGAAAAACCGAACAGCGCGCACACCACTCCAGCCCCAACCGTTTTGGTTGACTCGCCACGCGCGTCTGAATCTCGCGGGTTAAAGCGAACTTATCTCTCCGCATCGAGTTTAACAAACCTCCCCAACAAGGCTAGTGATTCCAGCAATGACAACACGGATTCTCCCTTCACAAATCAGCGAGCTGAAACGCCAAGCAAGCGTTTCCGATATCAACAACAATCCGTCCCATCGCCTCAGGTCAAACCTGCTACTGCGACCGCTACACAGATTGAGTCACACTCGTCTCCTAAACTTTCCGTGGTCAATGGAGGCCGCCATATTGATATCCATCTGGATTCGATACCGATCTCCAAACCTTCGACTCCATTTCTTTCTAAATCCAACTCGATGGTTGGTCCTCAGCGGCCTTTGGGGAGCAACAGCCCACAACTTCCATCTCGAGATGGCCGTGCTACTCAGGCAGCCCGCCTGGCTAAGGTCAAGTCCACCGCGGAACTGGTCCAAGCAGCCGGCGATTGTATAGACTCGGCCACAGCAGATCGGATACTTACAAACCGGATCAACAAAGAGGCAGATCCTCCTCGACCATCGATAGTACCCCAACTCACACGAACACGGCAGCCTCGCAACACGTCGAGCTCGGCTCATGGTGCTGTGAACGAAACTCAGAGGTCTCGACCAACCACTCCGCGTTCAACTCGGTCAGGAGGTTTGCGGGTGGACACGCCTGCTAGATCCACTCCAGCGAACTTAGATTCGCGTCCGGCACAGATTAACCATGTAAGTAGACAACAAGACACAGCCACGCCTTCGTTGACTTCGTTGGACACAACTAGGCTGACAACAGGCGTAAGCCCATCCCCCGACTCCGGACACGTACCGATTGATCACAAACTGGAAGCGGTTAAACGACCTGTCCTAAGCGAATCCGAGCCGGGCGCGGTTGACTCGGATTCCGACACCCAGCGTTCGAAGCACAAAAAACACAGAAAGCACAAACATCGTCACAAGCATCGCGGGGATGGTTCGGACTCTGGTAGAACACACCGACATGAACAAACCTCATCAAAGTTGACGCTGCCCCCAATCACAAATAACATGAACGATTGGCCACAGTTGCCTCCACTACCGTCAGAGATTGATTGGTACAACCTGGACCGTCCAGCAGAGAGACCTGCCATCCCTACTGTCGGGGTCACCGATACGGTAACCCGATTGTTGTCCGAACCCTGGCCAGAGGTTAATCGAACTGTTGATGATCAAGGTTTGCTCCATCTACCCACTGAGTTATACTCTTTAACGCTTGATGATCAGTACTTGCATGTACTTCCTTGGATTGACATTGTTGGTCACAAACGCAAATTTTTCCCTCCTGACGATGATCTGGACCAGCTCACTGTCTTACCAGATCCTTGGTAATGGTGTATTTTGCACGAATTTCCCCGTTTGCCTACTTAGTTCTCTCTGTAAATGTCTCCCTGGTGACTTATTTCCGTCTCCTATCCGCGCTAAGTTTGCAAAAGGAAAATGGTACCTGTCCACTATTTACAGCGTTATCCAGAAGCATAGTTAGAGTGCATTGCTACTTGTTTCAGATACTACATACTTGAAAACATTGTTGACATGCCTCAGTGTGGGAGACCGAAATTTTGGCATTTATTGAGCAGTGTTGGCTTATTGGTCATCGGACTGTTTCATCCCCAGTTTGCTCACTCATTTTCATCTGACTATGATGCATGCACAAAATCGTCCTAGTCATCGCTATGCGATCAATCATTTCGGTTGCAGAGTCCCTTCAGTCACGTTTCTTTTCGTTCCATTCCTTCACTCTGTATGTCTCCCTTAAGCGCTGTCGAAGTGACATCGGTCTCTTCTAGTCTGCATTTGGTTCGGTTTCTCTCGTCCGCTTTTTGTCCAATCTTGGTCCTTACTTCACTTGGTCTCCTCATTACTGTTCCTCAATGAATCTGATTATGCTGGTGGCAGTGTGGTATTGCCCTGCCGCGTCGCGTGTTGCTGCTACTACACCCAGTCCCTGGTCCCTCCGTTTCAAACCACCTAGTGTGTGTGCGTGTGTGTGCTCATATGTTTCTCCCGCCCTCTACGACTGAAACACGTGGACGGTGGCCACATATGATTTTCATGTGTATATTTTATGTACATATCTGACTTCTCTCTAGCCATCTATTCTGAAAGAGTTAAATTTTTACGGAAATAAAAAGTTTATTGACTTGAAAATACCATGTGATAGGC
>STRG.49186.1
ACCAGGGTATAAAGGCCTCTACTAAACTCATCGATGACCGTTGTTTGGAACAACATGAACCGTGATATCACTGCATGGGCCCGTACCTGCATCCAGTGTCAACAGTCGAAAGCGTATGGGTACACAAAAAGAACATCGTCAAAATTTCCAGTTGTCGACTCACTTTTCGAACAAGGGCATATCCAGCTAGTAGGGCCTTTACCTCCTTCAAAGGGTAGCATATATCTTCTTATTTGTGTAGATAGTTTCACCAGATAGCCGTTAGCTGTACCTTTGCACAATGCAGCTAGCGAAACAGTCGCCCAAGCTTTCTTAGAACACTGGGTAGCAGCATTTGGTTATCCAGTCGTGGTTACCACAGACCGCGGCTCACATTTCGAGGTAGCATTCAGTAGCCCTCTTTAACGTTGAGACATCCCTCGCATTCATGCCACCGCCTACCACCCGTCAACGAAGGGAATGGTAGAAATTTTTCCTCGGCAACTGAAGGCAGCCTTGGCAGCTCACAAAAATCCAAACTGGCGGGAATCACTACTGCTAGTAATTTTAGGTTGCCACAACACTCTCAAGGCTGATCTACAAACCACATCAGCCGAACTCACATTTGGTTACGTGCTTCGACCTCCTGGCGAAATGGTAGCCCCAAAGTCCATCTTCACTTTTGACTACGCTGATTATGCTGCCAGGTTAACGCAACAGATGCGTAAGTTACACCTTCGCGCGGCTCGCGAACAAAACACGACTGTTTACGTACACTCACATGTCCAAAACTGTACTCCTGTTTTCCTTAGGACAGAGGCACGCGTTCCCTTACAACCTGCCTACTCCGGCTTCCACAGAGTCCTACGCCGCCTGGAGAAGACATTCGTCATCGACCACAACGTCAGAAAGGATACGGTTACCACGGACCAACTTATACCAGCTTTTGTGGCTGAATCCATTCCGTCCGAGGTTTCCCCATTGAATTCTTCAGGACCAGCATCCACGTCCGCGGCATCCCATACTCCGATCGTACCAAAGCCGATGACCCAGTTGCCTGACCGTCCTGCCACAGCCCTCAACACAGAGCCGCCTCCACTCACTTTCAACCGCGGACGGGTGATCAAGAAACCAGTTCGTTTCGCACACACTGTATATTGGATCCCATGAGTAAAAAAAAACAAGAAAATATAAGTAGTTTTTTTGGCCACTGTTGTGGCTGCTAATTCGAGGTTTGTTTTCCACACAGAGGCAATTCCCCATCTCCTATTTGATGCTGAACAACTTTGTTGATGCTCTGCTCATCCATCACCTCCGGACACCATCACTAAAAGCCTGCAGTTTTAGAGCAACTCGCACCGTTTTTCGAAATTCCCGTTGGCCAGCTACAGGATACCGACTGTCCTCCGGATACATGCATTACCGACAAGACCGACCACAACACTCCTTTGACAAGCCGAACCTGTACTAGGCCATTCACTGGGGTGAAAGGAGAGAAAACTCCACTGACACCCTGGCAGTAAACACCGGACAATCCTACCTCCCGCGTTGAACCTACGAGGTTTTTCGGGTTGGATAGCCAGCCACGGCGGCTCTCCCCAGCGTCTCGCTTCGGGTACCAACCGCCACATTCTACTGCATGTAACTGTGGTAATTCAGCAGCTGTCACTCATGATACAGCCAAATACAGCTTCGTAACCACGTACATGGATGAGCCTCAACCAATCAGGATCACCGCGGACAATTCATACCAATGTTCTGTGTGACTGGCCATCTTTAAGTCTACCAATTATTACTCTCTAATTAAACATAATAATACAAACCCTTTCTGCAATACAACTAACATGCTATTTCGCTGCATTGGTCTTCTTGCTACATCGGTTAGCGTAGTTCTGCGTTGAAGCAGTTTCAATACAGACTATCGAATCAGTTCATTACGACTATTACAGTAATTTCTGTTCTCCCTTTTGGTTCTTTCTTCTTTTTCTCCTTGGGAACCTATTTTGTCAATTCATTTTCGACTCAAATAAAATGGTTTCAATCAGTGGCTTATTTTCTCTTTCAAAATAAATCATTCGTTTCGGAGTAACCCTACACGTTTCTTTCGTTGTCATGTTTGTTCTTCCCTTCAGGAGACCGGATGTCATTCACAGGCAATCACACCGGATCCGAGGACTTTGGAGCTGCGGTCCGAACCCACGAACGGTTTCAAACTCCCAAATAAAGGCAGCATTTATTTTTTCCACTGGAATTATCACAGGCGACATACCCGTTCGCTTGCCAGGCTCCTAAATCGAAGCCTTCCTTGCGGGCGGTCTTTTAGAAGAGGCCCCCTATAGTGATCAGCCGACCACACCCCGCCTATCACTCGTTTAACTGTACGTTTCGCACACCCGGCAGCCGCAAGCTCTACTTCCGACACACCTCCTCGGCACAAGCCAGCGTGTGGTCTTTGTACTCAGGCCCTGTGAGAATATACGCGGTTGGCACTCCACGGTCTTTTCTCGTTGACTTCCTCGACGAACGCGATCGTAGAAGCTGAGTGAGTTTGCCCTCCATAAGGTTACGCAACCGTCAGTCCCATTACGCGAGTGCAAACCTCTAGAAAAATTAGATTTCGTAACAACTCTGACGGTCCCACTGGTCCTTATGCCTCACACTTTGTGTAGCAGTTAACTGGCAGTTGTGGAGGCACTTACGAAGACAGAACAGAACCATGCTTGGCTAAAGGAGTAGCTGAACATAACCCGAAATGCTTTGTACACTCCATGACCTGACTGGACTCAGAAAGACAAATTCCGGCAAGAAATACAGCATTGGATATCGTGAAGAATCTCCCTTCACCAGATCACTGAGTTCACCTGACCAGGTTATGCATCCAGAGTGGGGAACATCGATCTTCTGAAGCTTGGGAGTCAACATCCACAGAAGTGATTCACCCATCCACCCACCCACACACACACATACATACATACATGATACATACATACATACATACATACATACATACATACATACATACATACATACATACATACATACATACATACATACATACATACATACATACATACATACATACATACATACATACATACATACATACATACATACATACATACATACATACATACATACATACATACATACATACATACATACATACATACATTCATTCATACATACATACATACATACATACATACATACATACATACATACATACATACATACATACATACATACATACATACATACATACATACATACATACATACATGCATACATACATACATACATACATACATACATACATACATACATACATACATACATACATANNNNNNTACATACATACATACATACATACATACATACATACATACATACATACATACATACATACACACATACATACATACATACATACATACATACATACATACATACATACATACATACATACATACATACATACATACATACATACATACATACATACA
>STRG.21797.1
GTCTGATCAAAGTTAAAAGTTAATTTGCCATTCACCAGGAATCACAAAAGCTATGTGTATTACAGGACTGGTTATCTCGTTTGCGGCGCTAATCTACGCGACAGCGGCCCAGATGGCACCAGAATGTGGAACCGGCCAAATAGACCCCACAACAAACAGGACAGAATATCTAGCTTTCACTGGTGAAGAGGGAAGATCGTGCACTTGGTTTGTTAATGCTGCTCGAGGAGAGACGGTAACAGTGGAAATTAAGAAACCGGTGCCCAGTCTAGGACCAATCTGTGGCTTAACACTTTTTGACCCAAACGACAAATTCTTGGACTGCAGTCATCAACAGCCTTACGTTTCATCTAGTAATCAATTTGCCATTCAATACAATATAACAACATTCAATCTTACATACTATATTATGCTCACACCAAAAACGACCGACCAAGGAACAACGCTGACGACAGCTACCGCAAACCCCGATACACCAGGTTCATCTAATGGAACAACGGCAGTGACAACTACTGGTACAACAAAAATCGGAAATTCCGAAGCATCAAAGCCAACTGAGGGAACGAAAATGACAACAACTGCACAAACACCATCTAATAATAGAACAACGGCGACAGCTGCGGCGCCTATGAACTCACTGTCGTTCGTGACGGTTCTTTCATTGATCGGTTTGGTGAAATGTTTAGTTGAGCATCGTTCTGGATTATATTGACAGAAATGGTACTCGAAATTTTGAGGATACTACTCAATGCACAATTTGGCATGGTATTCAAATCATACTTTTTCAAAACTGTTTATCCAAAGTCAATTTTCAGCATAATGTTGTTAATTTAACCCGAAAGTCACGAGTGCTTCCGAATAAATACAATTCCTTAATAGTCCACAA
>STRG.60128.3
CTCGTTTCAGTATTCGAATGCTCGACTCCACTTCCACTTCCGATGGGGGCTCAAGTGATACCACCCAAGGAGTCGCAGTTGTTGACACAGGAAGGACTACACTAGCGCGCGGCCAGCTAAACTGTTCCTTGAAGTACTCGGCCCAACGGTCCAGCTTCTGCTCTTTGCGATGGATGGGTTCTCCATTTCTATCCCAAATCGTTTCACTGACCGGGGTTCGCCGTTCACCGGTGTCACGAATAAGTTTGAACAGTCTCTGACTGTTACCTGAAGCAGCTGCTATTTCCATTCCTTCGGCTACCTTGACCCACCAATTTTCGTGATCATTCTTAAGGCTTTTCGTAACTTGTTTTTCTAGATGTCTCCGTATCTTATTCATCTCCTTACAGTTCGAGAGCTGACGCTTTTGCTCCATTATACTCAGCGACTCTTGCGAGATCCAGTGTCTTTAATGGACAACGGATCTAGCACCACAGGTAAAACCTGCTGCAAAGTGCATCGCCTGTTTGATATGAGCCCAATGCTCATCTACATTACTGTTCGTCGTAGATCCTAGCTCATATGCTAACCTCTGCTCATAACGGGTGCGTACTTCTGGATCACACAATCGTTGCACGGCCAATCGGGTTTGCTGTTTGCGATGATTACCATGGTGCTCGAGAGGTAACCGCATTAAAACTGATGCATGGTTCTAGACAGGAATGACCGACTATCTGCACAAAACTAGCACCACAGTGTCAGAATCTTTACTGTTGCGAACGAGGGCGGCGAGTTCATCATATAACTCATCTTTCTGCGCGTCTGAGCTGCAGTCCGTTGGGGCGTACGCCGAGATCACAAACAAATTGAGCTAAAAACAGATATCTCTTTGAACGCTGGCTGTCCTTTCTAGTTTCATAGCAAAAAGCGACTATTAGCCGATATCCAGTATAAAAGGACAGCCTTTGCCTTGTCACACCACTTTGTCCCGCAGCTCGAGCTACCTCGTCTCATGAGGTGCGCAGAAAATACGTCGCAACAGTTAGTTGAATCACACTGCTCGAATCCTGTATACGCGTTTCACTTAAGCAGCAGACATCAATCTTCAGATAATCTATTGTGAGGGCCAGGCACGCCTGATGACTGGCCTGCATGAGTGTAAGCACGTTAAAGGAACCGAGATTCAGAGGCTGACGAGACCGATGAGGCTTGAGCAAATGTGAGTTACCAGACAGAGGATTATTCCCGACACAATTTGATAATGAATCGTTGCGAGTATCGACCGTGTTATCAGTGGGAGCATTATGGGTGGACAGATGGGGCAAAGAGGAGTGGTTGGGGGTAGAAGACAAAAGTTGAATAAAAGAGAGGGAACTCTGAGCAGTAGCCCACTTATTACTGCCTACCCCGCTTGATGCAATGGGCAGTGCGGTCCTGATTATCCTGCGCGATGACCGATGCAGTATGGAATTCCTTCTAGCGGTGCATTTCATGGGAGATGTTGGACGGGTACTGCTAGGATGTCCAGCCGCAAAGCAGGAGAACGATTAGGGTCCTCATCCAAAGACTTTAGTTCGAACAAGAACCTATCCGCAAGGCAGCGGGATGGCTCAGTGGAAACCCATTTGCTTGGATCAATTATTCTTCCACTGGTTTTTCCGACTGAGTTGCCAGGTCAAATCAACCCCCAACATGGAGGACCAGGAGACTGGACTTTGTCTGGCCTCTACCCATTAACCTTTCACGTATGATTGCATCTCCGGCTCAAAGAAACCATCCTGCATAGCGTTTTGGGTCGTAGAGGCGCGCAAGCCATCACACCACGTCAAGTTGCAGTCTCGTCGTGACGGACCTAACCGCCGCATTGTACATCATACCCGTAAGAGATAGTCGGACGTCACCTTTGCGCCGCAGAAGACGGAGGCTGGCACAAGCCAAGCGCACCTGCTGTATACGCGCTGCCCATCATCCGATATCTGTTTACCTGATGAAATGTAACTTTTCTGGTGGCAGAACGTATCTACCTCAGCTAGAGCTTCTTTTGCCATGAAGAGTTTTGGTTTTGCGCTACCCCAGTCCTGGAGTAATATTTTCCACTTTGAAGTTGCAAACGCATCCCAAACATTGTTACGCTGTTGTTTAGGCCATCTAAAAGAGCTTGTAACTTACCTGGATTTTTACTCGTCCTCCGGTTCCAGGTCAAACACTGTACTGGCTGAAGAAAGATCGAGGCCGCTATTCTCACACGTAGATAGGACTATCTGAAGAATCGGTTCGGTTACAAAACTGAAGCGGAAGAGTGAAAGAGGGAAATCCCGACGAACACCACTTTCCACGGTGAACTGTGGTGGAATATCGCCATAAGGACGAACTAGTCCACGACTGTTCGCGTACAAGCATTGGAAAAGAGAAATGAATTTCTCTGGCACACCCTTCAGTGGGAGACAGGACCAGAGAACTGTGCGGTCGACTAAGCAGTTTAGACGCGATACTTACCAAGCTAATTCCTCTGTGGTTTTTACAGGCGGACTTGTCATCTTTCTTGTAAATGGGCACAGTCATCGGTTTACACCATTCCCTGGGAATCCGTGCAATACCCCAGATCACCCGGAGGAGTTTTGTAAACTTCGAAACCAGAGTTTGGCCCTCATCATGGAAAAAAGATGGAGATAATCCATCCGGTCCGTCGGCTTTGTACTTTTCCAGGTAACTATCACCCACATAACCTCCATTTCTGATGGAGGAGTGATATCTATCTACATCGTTTCTCTGATACGTATATTCGGAAGGTCCACTGTTGAAGTGGGCCAACTGAATTGTTGCCTAAAGTGCTCTTCCCGACGATGCAGACGGCGTCCGTTAGAGTGACTCAGTGAGCCGTATGATTCCTTGGCTAACTTACTGAAACCGGGCTTCCGTGGGCCAGTACTTCTAGTCGGACGGTAAAGATTGCGATTATTGCCGATAGACGCAGCCTTTTCCATTCCCCTACATTTCGAACTCCACCACTGTTCAGACTGCTAGTCAGTTGGAACCTTAGGGATTTTCGCACTTTATTGAATGTGACTTCCGGAGAGATGAATCTGCGTGCATCCAGCAAGGCAACTGACGTCAAAAATATCCATCGTTTGTGAGGTCTACTTGAACCAGAGTCCTATGTGGCAGTAGACGCGGTCTATAAGGCTCCCTCGATCTGATGCCAGCGATCTTTTGGGTCCTGAACATCCGGCCGCATGTAGACAACTCAACGAATCGTCGGTTGTCGTCTAGAAGAAACTGCACAGGACGGGTGGCACTTACATTGGCGCGACTACGGACAAAAACGTAAACGGAACCGAGCACGTACCAAGGCATGATTCGAGTCCACAGACGTAGACCAAAATGAACGACAATCTTTAATTGACCCACTCTCAGTTCGCATGCTCAAAGGAATTCCAACGCCGGCCTGACGACGAGCACTGAACACCGAACCACCCTACACGCGATGAGTTAAGCGAGAGACTGAGGTGCGAAGCGTGATTACAGAAGTGGGATTTTGTATGTGTGTTTCGAAGACACAGCATACATCTGTTTTGAATAGCTCAAGAGTTCTAGCGGAGACAGCATGTTGCCCTATCGGAAATAGTGTATGGACGTTGAAGGCAGCCAAGTGAAGTGAATATCTAGGCTTAAGAGGTGCATTTGGTTTATACCCAACTCCTGAAGTAATGCTCTCATCAGAACCGCAATTGGCTGTGGCTTTTTGCGTCGATCTTAAATCGAGGAAGATGCTGGAGGTTTTTGGGTGATCATACTTCGCGGCTGCCCACATCACAGAAGGGTTTTTTTCTTTGGGAGCCCTAACCAGAGCCTTTGACTCAAAAGTCTGACTCACAAGACGGTGGGGCATTAACTCAGCACGGGAACGTGACCTATGAACGTGTGAAGAAACGTTTTCTGGTCTGTCATGTGAGACCTGATTGTTGCATGCATTTTGTCTTGTCTCCGCTGATACTTTGTTATCGATCCGCCTTTCGGATTTATTCTTCAGCCCTATACACCCAATGGAGCAAGCGAAAAGTGTACGGGGCATTATCCTTTGGGCCGGGAGCTGCCCAGCTTAGGCGGACAATGACTGCCCAATGAAATGCGATGACTTCTTCCGTTGTTTAGAGAAACCTCAGCCACTACCTACACGGGGGATAGCATCATGGACACGATCGATGCTGTTCTGGCCCATTTCTGTCGGTCCCCATCAGACACGAATGCAATCCCACCGGCTGAAACGCAGAATTCCGTCACGACTACTGCATCATCCAGTCGGAGCTCGAAGGACAACATTTCGGCGCACCATGCTCCCGCTATCGAACAGATGTTGGATTCTGCCATGCGCCGTGTGAAACACTCCCAACACGCAGTAGGCGACGCTGATGCTGGCAAATCAGTGGAATCCGTATCCAGAACACAGGAGTCTTCTGATACCGAGGAGCCACTGGTTGTTGTTGATCTGGGCCCCGTTCCTCCGGCATCTGTGGACATGATTCCAGTGCATGCGATTTCTGAGAATGCAAAGATTGACATGTTATTAACAGGGCGAAAGCTATTAACTTTTTTCCTGTGATGAATAAAGATCAGAAGCCGAAAATACGAAAACGTGCGACGCACATTGTGACGGATTCCAAGCCACGACACAACTATGGAAGTGAGAAACCGTTGTTCGTATACTCTTGTCTTTGCGGTCAAATGTCTCTCATCATCGACTGCCTAATCGAGAAATTGCCTCGGCGTCCACGGGACGGCGCTCGTGTGATTGACACTTCCAAACGGGCCCATAAAACAACTGCAACACCGGCTAATCCCCTGACTCCGGTCTATTTGCGCTGGCCCAATGGCATTGAGCGACAGTTTCGCCGCTATTGTAAAAGTTGTGGTTTGCCGTTATTTTATCGTCACAAAGTGGACAGTCCTGTTGCTGAGTTCATTATTCAGGGTGCACTCAAACTACAAGATGATCAAACTGCTCCACCATCTTCCATGCTTCAAGCCAAACGACCTGTTCGAGCGGAGGATGAGAGCAGTGCAAATGCTCGTTTATTGGAAGCGTTGGCAGCCGAAGCTGCTGCCGTCCAGACGGAGTCAAACAATGCACCGTTACGTCACAGCGTGTCACAGCAAGAGACGACACAAGGAATTGACACCGCGGTTACCGTGTCCACAATTGAAGACGAGGAAGAAGAGGCAGAGGCCAAAGAGATTGCAGACTCGTATGCGGCAAATGCACGTGTGATCGAGCAAGAGATGATTCGACGGGGAATTATCAAACGTCGCCTGGTGGAAGAGGCAACTGAAGAGGCCCAACAACGTCGTATTCGGGGAACTCTGATTGAAAAATAAACCGTGTTTTACGTTTCATTTTCCGATCTTTCGACTGTAAATACTTCGATACGTCAAATAAATAAACTATTTCTACATATCTGTCCTGCTATATTCATACTGTAAACTGGGATGAAAGACACTTAGTACTTCTAGATATTTAAAGAACTAACAAAGATAGCATAATTTGCGAATTTTCGACT
>STRG.67861.1
AAACAGTTGAATAGTTGTACACTTTGTTATTTGTACAGGGACAGTCTGTATCATGTGTTGCTCTCCTGGTTGTCACAGTTGAGAACCAGTCCTGTGATGGCCTTTGTGTGTGTGTGGGTGTGTATCCCGGTTTGCATGGTGCCTCTGGAGAAGGAGACCGGAATGGGGAGGTGCCACTAACGCCAATGTTTACAGGTGAAAGAGGAGAAGTATCCCAACTATTTACTCTCGAACCTCTCGATTCCCGATCCTCCAGTAGGTGCTCTGGTGTGAAAAATAACTCTCGCTGACTTTCAGTAGAACGGTATCACAGTCATTTTAAAATACTACGCGCATAACTCCACCCCCAGGATGCGTCAGTGCACCGACTTCCTCACCTCATGTTTGCGCTTGCTCGTGTATGCGCCCCTGTTCAGTCGAATCCTTTTGGGGGTGATTTCGTACGGTGAACTGCACAAGTCATCTCAGGTTTGCCATTTATTAATTAGGTCCACCTCCGCTCCTTAGTGGACCTTTTTGGACACAGTTACCGTGCTCTATTGACCACACTGTTTTATCCATAGTCGAACAGTCTTGTCTGGTTTCCATCGGACTGAGTCGGTGCCGACATGTCCAGCTAACACACAAAAGCACGTGCACTCGTACAAAACATGCAGACTCACGACCGCACGTCACACTGCTTGGAATTATTTAAACTCAACCGGTGAGATTACCGAATCGAAAACAACTAGTTCCTCAGTAGGAAGCCTTCTCTTGAAGTTACCGGACTTCCGTTGAGCATTTTCAGGAGCTTGTGCTTAGGCGTGCAAGTGATCCTGAGAGTAAATATCGACGTGAACACCCTCCAGTCAACTTCCAGTTTGATCAGTTCAGTCCAGTGCGCAGTTCCATCGACGAACCTTTTGTCCAGTGGTCGACTGTCGGACCAAACTCGATACTAGTTTCACTGTGTTGTCTTCCAACATGCCCGCGGAAGCCACTTTTGGAGTGCGGAATTTGGTGTCACTAATCATTCGACTTTTGACCACCTTCTATTTCGAACTGACATCCGTTGACACGATGGTCAGCAAACCCGGAAAATCTGGTTCGTGTTTCAAACAACGGCTGGAGAACGGAAAATGTGTTGGTTTTATGGCCAATATCAACACTCAGACCGAGTGTTGCGCAATAGGCGGGTTCTATCTGAATCGCATGCTCACACAACGAGAATATCTGAATGATCATTTGATCTTCGAGTTGGGAACACCCAACTGCGTGAATGCATGCACTGAAGTTCAAAAACCTACTTGCGAGGGTTACTATTGTCCCGAGGGTTATTTCTGTCGTCTGGTCGACGAACAACCATTTTGTCAATGTCGTCCGCAGTGTGAATTGGCTGACTATTTGTCCGGTCCAGTATGCACGTCCAATTTGCGTCGATTCCCCGATAGATGTCAGATGAAGAAAGCTTATTGTGATTCACCTAATCAGGTGTTCGAGATTGTACCATGCCTGAATACTGAACAACTGTTCTGCTCCCGTGCCAGTCGCCTCACCAACACCAATAAGCTGATGACCTGGTTGGACAACAGTGCCTCAACATGGCGTGAACGTCAACGGCGACATCCGTCCTGGATAGTTCGTCGGTTTGCCGGAACACAAAAGCGGAGTGGTGCTCCGTGGTTCGATGAGCATCAGTTGACCGAAAGGCAAGGAGCAACCCAATATCAGATGGATCCGGATTTGTGGCAAATTATACAGCCTCGAGATGCAGATGACAGAGTGGATGAGCTCGGTAGTGGTCTGGTCTGTCCAGATGGACAATTCTGTCTTTTGAGACAGTTTGATGGACGTCCAATGTGCACGAGTTTACTAACCGATCGTTCCGCTGGATTAACTGATCAAGAACCCTGCATTCGTGAACCATTCTCCACTCCAAAATGCGGTGTGGACAATCGAACGTATGTGAGCGAGTGTGAACTGAAATTAGCTGGCTTGGAGAAACAGCTGGAAGTTCGAATCGCCTACGAAGGACCGTGCATAACGCAAGCAACCTGTAACAATGTGGTCTGTCCCCGTGAGGGCATGGTCTGTCGCCCGCATCATGCTACCGGACAACCAGTCTGTTTGGATTGTGCCAATCTACCAACGGATTGTAACGCCTCGTTTCGCAAATCACGAATTACCGATTTGAAACGAGACAACACGATCCGCTTTGGTGATCCTAAATGGTCAGATCAAACACAGACAAACGGCTGGCCAGCGGTGTGTGGCTCTAATCGGCGCACATATGCTAACACGTGTTTTTTGCACGTTGTCAACTGTCTGAGCAATCGGTTTGTCGACTTGAGTCCACCACAGCACTGTGAAGCTTCGGAATCAAGCGATTCAGCAGAGGTCCCGGCTGATGATAGGGCCAGTGGTGATAGGTCTGAGGGCAACAGTAATGACGGCCGTGGTGGACGCGGAGGTGGTGGTGGTTTTCGTCTATTTGCAAGAAATCTGTACTGACTGACCAGTGTATGACGCACGAATTTCGGTTGTCAACTCAACTCGAATCACACACATGCACACGCATACATACACACACACACACACGGTTCAGATCAATCCTGTTAATGTTTCGCATTTGTCCCGATAAACAGTACCGGTCCCCTTCGGTGTCGTACTCGTCTGACGTAACTGTTGTCCCTTGTTCTCCAATTCCTTTCCGTTTCACACACAAGAACACGCACACAGCGTCCCTATGCCTGTCGAGATTTCCGCATTTGACCTTGTATTATTGCAACCTGACAATTGAAGCCTGATCTTCTTCTGTCATTCAATCCCAGGGCTCATATGTACGCTCTTGAGACAAAAAAATATCTGCACTCCTCTTCGGTCAGTAACCAGACCACTGCACAGAAGTGTTCCATATAGCGAAGAATGGCAAGGAATGATAAGTCCCGTGATTCGCAGTGTGTTTGTGTGTGTATTTAACGGTAGAAAAGAGATTGTGGAGCCTGCTCGGGATATCAGCTTCCTTTCAATTTTCCGTACTCAGACACTCCGAAATAACTTCCCTGGTTTAATGGATAGAGCTTTCAGCAAGTCGTGACAGTCGTTTGGACACCATGGACATCTGACTTGACCGAAGTGTATGCCGCAACCATTCTCCGTTATCGACATAAAAAAATGTTTTAGAGGTCCCTCTCAGATCTCAAAAGCGATAGCTTCATTCCTCGTCAAACGATCTCATTCACCCGGCTACTCCTTGTCTCTGTGTCTCTCTGCCTCTGTCAACCGATCATATGACTTCGATCATTCGTCGTGAAAAATCAGCTGCTATTCTAAACACGCACGCACAACAGATTGGTGCATAGAAAAGTGAAGTGAAAAAATGAAACGATCATAATACGCATTTCATTATCGATATTTTTCACTTGCTTCTTTCTCTTGTTTTGCCTGATCATATGTGTTGTTCTCTGTGCGCTTGTAATAGGAGCCAGATTTCTCGATTTTATTACTGAATCCGTATTTTCCATTCATCGGTGCTTATGACTGGCTGTCAACTTCAGTCTTTCGAAAGTGGAG
>STRG.74920.1
TTGTCTCTGGGATTCTGCACGTCGAGGACGATGGTACGCACCTCCCGTCAGTAGGTTCCGGCGGGATTGGTTTGGTGTGCCTGTACGTGGATTTAACGGCTTGTTGGGCGCCGGCCAGTGTTCGTTTATCAACTACTAATTCCGAGTTCAGCTGCGGTTCATTTTAGACTCTACTTCATCTCCTCTGTTCGCCCAGATCTGCCTTGCCCACTACATCCTACTGCTCGTTCCTTGAAACTGTTTCCCAAGGTATATGGTCAAATCGCTAGTTTGACCAAATTCAACAGTGTACCCCTCAACAATATCGCTGCTGAAAGTGGTGTTAATGAGAATTTTCAACTTCAGCTCAAGAGAACTGAAGTTTCACCGCATAGGAATATGGAGTATATAAATTAGTTATTTTTAGTATTCATAGTTTGGGAACGTTGCGCACCGTAATTTCCATCTGCTGAACACTGTTCATTTATATTCCAAGCAGATTTCTTCGTCATTATATTTTCAGATGAGATTGGTTCGTAGGGTTGTTTATATGCATGTATGTATACAGGTTTGGGTCATTCTATTGGCTGAATCCGGTTTGTCCTGAGTGCCATGTACGGCTTCCGGTTACTTACGCTTAAAGCTCCGGGGATACTTATGTGCGGCGACCAAAAACGCAAGTATCGTTCAGTCTAGTAGCCATGATTCTGCTAATGGTATTCTGCGTCCGTCTGGCTCTAATCAAGTTCTTTCTTCATTATTGAAGCAGAGAGCATCTCTTCCATCTGTTTTTCGAGGAGCTCGCCATGGTAGATGGAACTTTGAATGAGGAACATTTTATGGAAAATATGCTGCTGTTAAATACAGTCGATGACATGCTGAACTCTTTAATTCTACATGTACGAACTCAAAAGCGGGCGTATGAGGATGTGCTTCGGAAACCAAAATCTGTAGAATCTCGAAACAGGGGTACCACATTACCCCTTCTGGAAAGCCCCAAGTTGTCCACAGCGACCGTTGCTGTCATGACTTCTCCTCTAACCAGCCACACCTCGATCCCAGCAAATTCGCCCGTTTTTTGTCGGAATTCGGCACGTCAACTTCACAGTTCAGTTGATCGGTCTCCTTCCGAGGCAGATTCTGCACTGACGCACTCTAACACTGGATCGTTGCAACCCTGTCGTTCTTCCCACCCACGAGCAGACTGTTCTGCCGATGTGAATGTTATACCGAACGTAGCAGCCTCCGCCATCCGATCTGTACAACCGATGAGCACATCACGATCATTCACACCTAGTTGTAGTTGCTTCAACACCCGGATTCCTGATTCCGTTACTCAAAGAGCAAATCGTTTCGATTCGGAACCGGCATGCTATCGATGTTGCTTACTGTCCGGTGATAACCAAGAAAACCACACCAGCGTACAGCGCAGCTGTATTACTCCGTGCAACAGTCGTTGTTCTCAATGCTCTCCGCTAACCGATCGTCTGTTTCGGCCACATCAGTTTACACTCGCTGGTAAGGACCTTGTGTCACCGTGTCATCGTCAATCCACTCCGCACAGTTGGGTTGTCAATTCAAAACTATGTCCTACTGTTGGTGTTTGGCCCACTCCCTGTTTCGATAGAAAACCTGCCTCCAGTTCGACTTCCGGTGTGTTGAGTCGTACCTCAACTCGGACTACTCAATCTGCATCGTGTTCTTGTCCTGACTGTCACTCTAACTTGACTTACTATTCGTTGCTTCTGCCTGTAGATGCATCAGCGCCCAGTTGCACAGCTTCGTACACCGTGCATTCAGCTCCGAATTGTTTAGTGAAGCGTCGATCTCTTTCCTTAGCCCGCCCTGTTTGAATCTGTTGTTGTTTTGCATGCTTCTGGCCGTGTAAGTCTCTTTTCTTTCTTGTTTTCGCATTTTAGTCGACAGTAATCATGCGTTGATCGGGTTTAGTCAGCCAGCCAATCACGATCTAATATAACATTGAAGTTTCAACTTGAACGATCATTACTGAGTGCGACGATCGTGTTTGCTTTTTTGGAAAAGTAGATCGAAAGGTGAGGATTCCATGTAAAGGCACAATAAGTGAGGAGTGTGTGTGGCGAGAGAGAGAGAGAATACGAGGATTTCACACCCCTGACAATTGTAACCACCTAGTAGTTAGGTAGTCCAGCGCAAGAAGTACACTGTTCAGTTCAGTAATTGAAGTTTTCAAACTTTCTTACTTCGTCAGAAAATTGAATATTGTGGCTTATTTTCCAGTTTCAGCAAGAGAAACGAGTAGAATCTACAGTCATTGCAATTAGCCATACCTTCTAGACCAGTCATCGTACCGCGGTGATCCGGGAAGATGGCAACCGACCTCTCAAAGTTTGTCTACTGAATAGTGATCGGTAGCAAAACACACTGTTATACCCAACAGACTGGGCTTCTGCTCTGGTGTTTATGTCAGAATGATCCGACGTCGACATCCTCGGTTTGCATTGGACTCACGTTTCTGAGACATGGAAGAACTGATCTGAATATCACTACATTCTTTCCCGTGGTTTGTTGGCCTTGTTAACAAACTGTTTACTGAGCAGTACAACAAAACGTCCCAGCATCCGGCCTGTACTTTTATCAGGTCAGCAACTAGTACATAGGGATTTTCAAAATAGGAGTGCACAGTCAACTTGTGTAATGTTCCGCCTGTTCGATCGTTTAAGGCCTAGCAATCGTTGGCTGGGTTCGACGATGAGGGCAACCCATATCATTTTGGTTTCCTACGCTTTTGGATTGCTGGATGAGCCAATAAATCGTTAACGTTCTTTATTGGTGGTTTGCTACCTATTAACCTGGGTGGCCTAATCACTGAGTCCGTTGCGGTAATTCATTACTTGACAAACCGTTCATTATGGAGAAGATCCAACGTCTAACAAAGACAAAACGCATTGTTCAGTGTGCTTGGAATTGAGACGATCTGAGGTGTTATGCCCGACTCTATGAATGGAGATTAAAACATGCCGGGCTATTGCGAAAACGGGCCTTGAAGCGTGAAGATGCTCGTCGAAATTTTAATGTTGATTAGTTTCAAACTTTGTGCAAGGTGATGGATGACAATCCTGAGTGTTGTTCAGTACATATGAAAGTGGAAATAGAGATTGAAGTAACTGGTGTAACAATCAGTACTTCATCAGTCGACCGCTTGTTGGATGGGCAGTCTGTACGAGGAAGAATCCACCATACAACAAGTCGAACTTGACCGACTGGTTATTGGGATCATGGATTATGAATGTCATCCCTGATTGACCTGATCTCATTTCAACATTGCCCCAGTTGATTATGAGAATATCGAAGCGTTCTTCATTTTTTGTAACGTACAGATCCATAGACGAGCTAATGCGGGTAATCGTAAGCCTGGATATTCAATTCGATACCTACCACCATACGGCTCTTTTTCAACCGAACAGAAAAAGCTCCCAGCAAATTGTTTTTCATAATCAAGAATCGCCTAGTGGATTGTCAAGGTGATTCATTAAAAGTGTCCGAAGGAATCAGTTAAAAACTACCAATACCAATTGCTTGAGACTACTTGTCACATTGCATTTTTTTATTCAGGTGTGCTTCTTGCGACTGTCATTCTCCAACGTTCATTGATAATGCTCTGGTGAAAGCGAACTTATAACAATGTACTATCAAAAGAGTTGAACGAAGTGGAAAATTTTTTCTTATGCTGCTTTATAAACACTTTGTTAACAAGACCAAAGTAAAAGCCAAATGACTGCGTGAAACACTAGTTAAACAGCGGATCATGTCACATCACCGGGATTTATGTGGGAAACAGTTGGATGCCACATCGGCGTGAAAACAGGCTTGGCGCCCACACCACAAATCCACACAGGATAATTAACGGTTGCAGTAGTCGAAATATCATTTTTCCTTCGTTGTTTCCGGGTACTAAGAGGCGACGAGATTTCAATAAACACGTTTGCGGCACTGAATTTGATCTTGTGCAGCAACTGGCGTTATTTCTAACCACCGGCGACCCCCATCACTTGGACTCCAACCGGGGGTACCAAAAAAGACCAGCGCCGACGCCAGCTTTATACGCCTAAATCAAACCGTATTTCGACCGCCTTCAAGCGTCTAGAACTAGCAAACCGCTGTCCTTCGTGACACCAAACATCCGACTCCTCAAATGGAGTGGAACAGTGTGGCTGTGTCACTAGCGATACTGATGGACGAAAGCCAGTCTGGTACTGGGCTTTTGTGCGTCGGGTTTGGTTAATATCAGTAAGTGACCGAATGCATGTTTAGTCATTTGTGTTATCATTTAGCAATGCAGAGTTATCGACGCAGTCGGAGTTACCAGTAATTTCTCGAGAAGATTTCAGCTCCGCCATCAAATCAGGAAGAGTACTGCTTACTACCTCCATGCCATTTGAGGAGAAACGAGTGTATATAAAGCAGCTTTCTCGTACTCTACTGGAGACGACGTACTGTGATAACAGCTAACTGAATACCCTAAACAGACCTTTAGTATGACGGAACTGAAACTCCTCACATACTTACTTTATTTTGAGAATTAATCTGCAATGCAGTTCTGTCGATGGACGGAGGGTACTGTTTTGGAAATGAGAGCCGATAGTCGTGACCGTCCTTGGAATAAGGTTGGACACCAACTCGTTTTATTGCGTTTATGCAGTAGAAGTATACCCCATGGCTTCGAAGGCTCATTGTACTACTAGGGATGACCGGAAATCTGCCCTTAAGACTTTGAGTGTCAAAACCATACAAGGCGCTACTAGATAGGCATAGTAACGATGTGAGTGACAGTGGATTACTGTTCGTTAATCAGCATGTTATATCGTATCATTATCGTTCTTTTTTCAAGCTGAAAAGCGTGCTTCTAAGATGTGCCTTTGGTAGTCAAAACGGAAGTGTTCCTCATGCTGTTCATCCTATTGTACTCAATAGTTTCCCGAACTAGTGGTGGGACTTCCGCCACGGCCATAATCTTAATGCCGACTACAGTTTTTCTAGGTCAAGCTCGTCAATAAAATTCTCCAGTGGCATGCCTCAGGCGGTCTTTGATGAAGCAAACAGCTGGGTGCGTCTGAATTTCCCACAGAAACTGAAGTATCTGCGCCGACCCAGTACAGTACTTTAGGTTGCATATATCACGTGACAGTGTTGCGCGCATCTCGGTAAGCGGAGCAGTCATGAGGGTTTTTCCGCGATCGACATTCGCTAATCACACTGATATATCTTATCCACGACGCGGATGCACAAATGATAACTAACTAGCACCACGATCAACCCTATTTCTCAGTGCATATTTTGAGTGGGCACTTCGGTTATGCACCTAACTCTCCCACGGTTCCAATTATTTAGGTTGACACACCAGGGCCGATAACAAACCAAACTCAGCTGTGCTCGACGTGCGTGGGGAGCGTTGCACGATGTTGACAGGAGCAGTGCGAAAAACGGTTTGAATTGCCGTTGTGGAAGACTCTTTCGACACTTAGCGCTGCTGAATAGGGTGATGGTTAGGAAACGACTTATCGTTTCTCTTGGGGCAGAGTGATGAAAACAGCATCATGTCGGGATAAGTATAGTCGTGTCGTCGTAACTTCAGGCGAATCATACGTAACACCACGTGAAGGTACCAGGTTTTTAACGGGTATTAACGTGCAAACTACATCTTGTTGATGGGTTAAGAAAGAGGTTCGTGAGATACACAACTGGCTGTATAAATATCTTAAGATAAAACTAAAATCCTACTTTGATAATGTGGAAAAATTACGGGGGACGGGGTGAGTAGGTTTAGTAGAACATTGTAAAACAAATTAAGATTTAATGCAGAATCGCCTGGGCTTCCAAATTTGAACGATGAGTCAGAGAAATTCGCTCACTAGTGACAAAATGAGAGACCCGCGGTTGGCCACCAAGGAATTTTGTTGACGAACTTGACATCATGGAATATGGAACTTGGCTTTGCGATGTGACGAACATAACTTAACGGTATGGCATACTTGACTGACAAAAGCCACTGATACCAAGGCTGTTAAGTTATTCGGCTGCGCATGCTATTTTTTATAAGTTTTACAAATTGTTTTCTAAAGAAACGACAAACTGATTAGTTACTCACGCGCTCGATCTACGAATTTCTCTTTTGAAAATGTGGTACATATTTAGCGAATTTTCCGCAATTGTGAGGATCAAAGCTGTAGCATGATTCATACAAACGTAGGTCACAGTTTTTATGTTCGATGCGGGGTATCACTGTGAATTCTATCAAATGTGGAAGCTAAAACAATCAACGGACTGGTAGTCATGTATGACTTCAGTGTTATTGATGTCGACCTGATTTTTCTGTGGTTTGTATTTATTTCCGCTTACCTTGTCTGGCGTCTGATCTTTTCATTATGTCATCTAGTCTGTTTGATATTTATTTCGAATGTTTAACTGCTACGAATTATTTCAGAAGATTAAAATATAAAATGTATTCTGTACATCCCGAATCAGTAAAAAATACTGTATTTATTGCAGACGGCAAATCCCCTGTTCGCGATCCACGGTGTCTTGTCACTCGAAGTCAGAAGTCAGTCGAAATTCTCAACAAAACCGTGATTCTGTAATAATAAAATAATCATGTCATTAAGGCGCGTAATAAACCAGAAAAATGGGTAACAGAAGTAGAACCTGCGTTCAGGGGAACTACTGGTGATCCTAAGAGGAAGACACCATCGCTTGGTGGTTCGAGCGAAGAGATGGCCTACCAGTGAAGAGAATCGACCAATGGGGTTAAAGAAAGCGAATATTCCAATATAAAGTCTGGCTACTGAAATAGTGGTTGGTAGTAAAACACAAAAAAATAATATTACGCGGCCAGATTGCTACACTTTTCATTATCTTGATCGCTCCCGCACAGAATGACTAAATAAGCGCGATGACTGTACACAATCATTTCTGGGTGGCTAAATACTTTGACCTGGGTTTATATAGAAAGAAAACTTTGTGGCCGCCGTCCACTTTCCACTATTGTCTCAACGCTACGCGTCACCAGCTAACTGAGGTTGCTTTTCTTTGAACCAAAACCAATAAAATGTGGTGGTCTTGATTGTAGTTCGTATTCTGGGTCCCGCTCTGGGACTGACAGTGGAAAGAAGACAGGATTCGCCGGCTGCCTTTTTAACTACAAACTCATTGGTGGGCAAGTGCTTTGTATTGCATTGGTAATACGAAACCAACCATTCACAGCCAGCTCGGATAGCCCAGTGGTAATGCGTGCGCGACTCAATCACGCACTCTTGTTTGAATCCCGGATAATACTCGATGGGTTCGCATTGCTGATGAATCGTGAGAAACTGTGCAGTGAGTGTTTTCCAATACTGGGTTGGACGTTCATAAAGGATGACAAATCATCTCATACAGATATACAAAACTATGGCAAATGAAAATCTAAAAACTTTGTCCATTGGTGCAACAACGTTGGAGAGAAAACAGTGGTTTTCAGTGATTCATAATCTTTCTCTTACAGATCACATAGGTAGAAACAGTGTGCCGTATTAGCCGTCGGCTGGGTTGAAGGTCAGTCTTACAATAGGTGTAGTGTACGTCAGTTAGTGTGTGGTAATGGTAAATCGACCAGTGATAGTAAACCTTCTGGAGTCATTTGTCACTTCGAATGCTCCGTTTTTGGCCAAGGGAATTAAAGTGTCTGGACTAGTCGGTTTTGTGAGCAGAGATCCGGGCTTAGTAGACTTATGGCGACCGCTTCATTCGTGACCAAGGTCCGGAGCCGGACTGACTTTGATTGCTTGAGGGGAACCCGATACACAACACTGGATGAGTCATTCGGATCGATCTTATAACCACCATTGACTAGGTGACTAAGAATATCACTGCTGACTGTGTCTGTTTTCCTGTGACTCAATCACTTCGCGTGATGCTCTTTGGTACATTCAGAGAGGTGCCTAGGCGTGTGACTTTATCAAGATGCTCACTTGTCGAATAGATAATTTCGGATAAGGTCAGCTCAAATAACCAGTCTTTCGCTTGCATTCTAACCATCGATAAGGTGAAGAACACGCATTTCAGTTAAGCATCTCGCAATGTTGAGTTTGCAGTTTCTCTAAGTGACCTCGTTAGTCATTCTGTGCACCTATCCTCCTCCCCGCTTTAATGGCACTTCCAAAACAACTTTCCTCTTTCGGAAACAAATCGGTCGCTCTTCAGATGTATTTGGTTCCATATTCGTTCCGATAAACTGATCTGGATACTCGTCCCCTTGCAATACATGTTTCACGTATTCCAGTTCGTCTTCCAGAGTATCCTGTGAGCATATACTACGGGCCCTGAAAGCTAGACATCGAACTAGGTTCCTCTTATAGCACCATGCTGTGAAAATTTATGAATTGGCCGTTCCACGTCTTGTTTCTGTGGACCCGTCGTTCGGTGGATCCATTTTCCCTTTTGGAGATCAACACATCACAAAACTATTTTGTTTCCAATTTCCGTTTCCATTGCGAAATCAGAGAGCTTTGGGCACGTATGAAGTCTTCTAGAATATTTTTGTGCAGTATACAGAAAATATCAATCGTAAATCGAATGTAATGATCCCAAATCTCTATTTTCTTTTCAAGTTTGCCGTTTTCTAATTTCGCCTCAAATTTGTCCGCTATCAGTGTATCTAGTGGGGAACTCATGGCGATGCCGTCCCGTTGGCAGTAAGAACAGTCATTAAATGAAAACCGAACATTGAAAGTGCAACTTAGTGGTTTATTCAGGCTTTCTACTGGAACGCCTATTTGTTTGTCGGATGTTCTAATGTATTCCCACAGAAAGTTCACGGTTTTTAGTGAAGGCACATCATAGTTGTCTTGTGCAGATCTACATTTTGTATGATGAACACAAACTGAAAAATATCTCGCGAACTATGTTTTGTGAATCCTAAGCGAATGGGTTCCAGAAGTTCGACTAGCCATTGTGCTATTTCTTGTACGGAAACTTCGTCATCGCAACAACTGGCCGGATTAGAGTGTAACCAGCTGGGGAAATCTTCGTATAGTCAAACCGTACCACATTGTGAGACATCTAGTTCCCATCAATCACTTTGGCTGCCCTAAATTTCGGAAATTCACCGTAATTGGTAATAATAAACGTGGTGAAGATCGTCAAGTGTATATGCCTAGACACCAGACTATGACGGGTGAGGTTCGAATTGGGACTTTCTCTTACGGTAATAAATGTTTGTGTGTATGGATTTGGGAGCGTTTCAAGAGGTGAGAAAGTTGCTGTGAACCACCTCTTTCTATTTTAGACCATTCGATGAGACAAATCCAATCGATGAAATGAGGACATCTGCACAGCGGGTGGGTATTTGCAAACGTGGGACTGTCTGGACAGAGCGAGAATGACACTCAGTACCCAACTTGATTTGTGTGATGGATGGGTCGTGTGTGTGTGTGAAACCCAGATTCCAGTGCATGGGTGGTCTGTTGTTACCGACGTACATGTGGAAAACCTCGATTATTGACCGGGAATATGAGGGAGTTTATGGTCAGTGCGTTTTGGAATGACTAAACGCACTCGAGTGTTTCGTCTATTTCTTTCGGTCCCCTTACGTCAGTTTTGTATCTCATTCATATGTAGCACAACTTTGTGCCTAGTTCGTAAACTATTCATTGTTGCACAAGAATCGTCGACTTTGGTCACAGTAAATGTCGACCGTAACTAATTGATAAGACAAACCGAAAACTCACTGTCACTTCTTTTTTCAGATCCTTTCGTGAGAAGTCTATCGGAGTTGCTAAAAGTCCGTGACAGTATAATCAAAAAAATCTACAGTTCTTTCGATTGGATGCCATTGTTTCAAACCAAAATTTACCGATGGAAGCGATCTTTAGTTTACCAGTTCACTTGCTCCTGTGGGGCGAGTTACGTCGGTCCTGCCTGGCCGATCGGATGAGAGAACACCACCAACGTTGGTTCGCCCGGGGACCGATAGAGGCAGGCGCAAGCGTGGTTGCTGTCCAAACACGGTGGATGCACGGGGGCCAATCAGCCCCATCTATTCAATCACCGGGGTCGGCCCAGCAATGAGAACGCTAAACTCTTATCCGCAGTGCAGGTGACATCGATTTGAGTGCGCAAAAAAGATTTGCGAGATCCCTTATACCTCAGTGACCACAAGTCTGAACTGCTCCCACTTAAAGTCTCGGTCCGAGCTCACAACGCACAGCTAGTGAAAACTTAAATATCTGATAGGGTGGAACCTATCCGGGATTCACCCTTTTGCGGTTGGATTTGGTCTTTCTCTACAATTGGGATCTCTCTCGAGTTCGTGCAACTGGCAGGACAATTGCATACGTTTGTCTCCCTCCAGCTATGGGAGCGTGTTGATTCATTCCTCTCTAGTAACGGGGATACATAGAATAGCTCTCAGAGAGGCACACCGTCACGCACATACACACACGTATACACAAACACAAACGGGAGAAAATTGCGATGCACATATTGCGCGGCCTCTTTCGTTCATCGGGACGCAACACAGGATGAGGGGATTTCATTGAAGCAACAGTTTTATCACCTAAATTCTGACGTGTCTGTGCGTGCAGTCCTTGGTCTGGTTCGACACATCATTAAATTCACGGCGGTGAAACTGACTGACCACGTTTTCACCCGCTGTCTCACCTCCAACTTATGCATATTCTCCCTATTTCTGCCTTCATCGTACATTTGTTCTGTCTCAGGCTATTTCGGTACGCCTACTTTCTCCTGTTCGAGGTGGAAAGTGAGGGGATGATGGGAATAAGCAACTGGATTGCTCTCCACTCGTGACACAGGAAGATGTGACTTGTGAATCACACTACACCGGTACGGATGCTGATCATTCATTGGCCAAGAATCAACTACCGGTAGTGTTTTTGTGAGGCCCGTACTTGGGCCAGGGGAAAGAAGCCATTTGTGTTTTGAAAGGAGGGAAGAAGCTTATTCCAGGGAAATCTGCATCCCGTCCTTATGGGTTGTAGCAAGCGACCACAAAATCGTCTGTCATCTGTGGTGAAATAAAGCTAGTTCAGAAAACTGTTTACGGGGAACGTTTGAACACGTGCTAGAAAGAAAATCCAAGCGGGTATTCGTTTATCAGGCGGATGAGAGGAACTAATAAGCCGAGTTAGTGGAAGATGACACCCGGTCATATTAGATTCTTTCTTCTACCCCTATGGATAGAGACAAATTCGGGCCAGTTGTGTAGCATTGAATTGCGCATAACCTGCAATGGCGATGTTTTCTTGAGGACTGTGCAATACACCACCAACAACAGCAAAAGTAATAACCAATTCCAGTCCAATCATCTCGTGACTTTTAAGAAACCCGAGAATCAACTGAAACTGAGTCCTTAGAGCTTGCCCTAAACTACCCCAAATTGAGTGAGCCAGTATCATATATTAAAAGCATTCCCACCCCATTACTAATTCTTGTACTTACCCAGTGTTCTCCGAGGTTTCAGTCAACATGCCAAAACACCAAAGATTTGGTACTTTTCTGCATGAACAAAAGTATACACCCATAGACCTACACATTTTACACAGTAGCCAACCGAGCTCAATAGTGAAATTCGTGGAAACAATTTTTCACCCTATTTTTTAGGGTTCGCCATTATCAGTTTAGTACATAAGCACTGAGTTTCAACTATGACTGGGATCACGAATGCAGGCCTTTGACAGGAACATGTGAACCCTTAGGTGTTATTTGTCATTCCATAAATAATTTACAACACCAATTGATAGAATGACGGTAGTGCTGCTTGCCAAAAAGTAACACCCTAGTGATACGCCAGTGATGCCCGATTGTCACGAAACAACTGCTGGAATTAAGTTGAAACGCGGACACTGAGAACGGGACACAAAAGCAGACGGCCAAAGGCAGTACTATATGTCCGATGGTGCTGGTTTGAGATACAAAACTTTCAGGGAGACCTTCTTGAAAAGACTGAGGTAGAAACTGCGCAATGAGGACTTTTTAGAAGGTACAACCAGTAATTTTTGACAGTTCTAAAAAGACAGTGCAGCACGATAAACTTCATTTGGACCAATTACTGTTCATTTTTCCAGTGTACACTCCAATCATCCTTCATGCATTTTTGTACACAGCCTTAGACATTTATTATAACTGTGCGCTCGTCCCCTGCTCATGATCGGTCTTCACGTCACGTGACAGCATAAGGCAAGTCTATGTCTAGCAGTCACCTCTTTCATGTATCAATGGCTGTGTGCGCATGTTTTCCGTCATATATTTCGTGTTTATAAAATGCCCTATTCTATATGCTAAAGAACAAGTACTTTCCAGTGCATATTTGCGTGTCTTCTGTCCTTATTTCGCGCAATTCGGACACCATAGTTTAGTGTACTTAAAGTGCTCCATTGGAGACGGGATCACACGTACAAGTGGTCAGCTTGTGACGATTGGAGTCCTTTGGTTTGATCATTTCAAGCAATGATGTAGTTTATCTTATACGTGAAAAAAGTAAGCCGAATTTCAAAAAATGATCGAAATCCCAGAGCCTGCATAAATATGGAGGAGAATTAAATAAACACCATATTGATTAGGACGCACTAAAAGGCGCAGCCCACTAGAGCACGGGGTTTAATGTGTCATGCGATTAGGACAGGTTTTTGTTTACCAACAGTTAGTTTGGAAACGGTTGTTTAAAGGTTCAATTTAATTATCTGCTAGACGCTATTTTTACAATAACCTTTCCATAGTCTCGTTAAATGATGTGAATTTTTTTTCTGACCATCTGATTCATGAAAGAAGACCTGCGTGGATCATACACGTGGGTAGAGAAAAAAACTAGTGCAAGATATCCAATTTAATTTGGTCAAACTTCC
>STRG.55798.1
CAAAATTCCCCTGCGTGAATGAATTCAAAGTATGCACTCAACATTACTTTCTCCCATCCGAATGAGAATAATATGTTCTATTGGAGCGAGAGCCATTACAGATTCAGTCAAATGATGGATTGTGTACAACTTGTGTTTGTTTGAACAAGCAGTTGAAACAAATATTGCCCTTGAGCTCCAAGCGAACAATCATGGGTGCAGGAGCTGCTAAATTGTTGAGCTATCTGGACGTTGGCCCTGAAGCCAAAGAAGATAAGTTGAAGTCAGAGAATGTAGAGAGAGTTCTTACGTCGGGTAAACTGCCGAAGAAACAAATTCTCGTTTGGAAGCAGCTTCCGTTGGATAAAAATAATACAAAAGAAACAATGCAAAGTCTCTTGGAGGGATCACAGTTTATTCAGACAGGTCGGGTCAATAAGAGAAACACATTAGTCATTATACAAGAAAAAGACCCCGATTCGCTGGTTTTTGCTGCTGCGTATTTGATGGCAATCAGTGGACTTTCACCCGATGCGTCCACATTGGCTATTACGAGAGCTCTGAAAGAAGGCAAACTAAAGTTGACGGGCCAATACGATCGTGCATTGCACGAACTGAAATCAGCGTACCACCCGAAGGACCTGCGGGCAGCCGTGGTCGGCAAAGGGGGAGACTACTCTCAATCACAGCTGACTGAAGACGTGGTTAAGATTTATGAGTTGGCTGGCTTATTGAAACCGACAATGGAGGAAATCAACTTGGATGTTGTTGCAGATGAAACTAGACGTGTTTCACTTGCGATGGGTGCAGCTATCAAAGACGACAAACACAAGTTATCCAAAGATGGGAGTAACGCGGATGCGGCCTTGATGAGTAGTGCGGCGGAACTATTGAAGAAAGATTTGGAATCAAACGATAAGGGTGACGTATCAGCTGGTTTAAAGGAGAAGGTTCGCAGTTCTGCAGATAAGGCTTCGATAAGAGAAGAAGAACTTCTGTCTAAGGAGGCACTGGAAAGTTTATTAGCACTACACTCAAATGAAAGCGTTGATTTTCCAAAGATACTGGGTAAGATCAAAAAGCGCGGAGAGATATTGGCCTTGTTGTCATTTTATACAGACTCGAAAGTTCAGTTCGATAACTTTTCGCTAACCGATGTCACTGCATCCGGGATAGCGCCGCGAGAGAAGCCAGAAGACATACATCCTTCGTATCCAGATACGACAATCAAACCAAGCGAGCCAAAAGAAGACAAAAAAGCTGACAAACCCGAGACTGGTAACAAAGGTCATAAAGGTTCTAAAGCGGACAGTTTATTCGATGAATTTTCCAAGCGTTTTGGTGATCGTATGGAATTCGATAACAACACTTACACCAACGTTGGATTTCCTGGGTCCGATAAAGATCGTTTGGACGCGAAACATGAACCCTCGGTCAACGCAGGAAGTGTTACCGTGAATGAAAAACTACCGCAGGTGACTGGAAAGGACGAAACCACCGGATCACATCGGTATAAAATCACAATTATTCGAGCGTATAGTCGTGAGTCAGAGAATAGCACCTCGCATGTGGATGAATATTTGGCGAGCACAACAGAAGAGGAGCGTATGAGGAATAGAAAAAATGTCACCATCGTAAGAGCATACTCTCGTGATGCGTACGCCATTGAAGATTAACGGGGGGAGAAGGGGACTGGTGCAAACGCATAATTTAAGTACAAGAACGCCGCAAATCCGATCGCAAAGTGTAAAAATGATAAGCAAACAAACGGAATAAATGAAAAAAAAACACTTTCATTTCCATACCAAATTTTCCGCATATTCATGGATGAACACGGTTTGTTTTACTCGCAAATATAAGATAACAAAATCTTCACACACGATTAAATGGCGTCTGGTTACTTTAGTATTTTATACCGTACGTGCCTTTGAGTGCATACTGTTCTTCTATTCCCATAACTCGACACTGATTGGGCTGTGAAATAGACTTGCGTGTTTTTATAGCTGTACTTGAGAAACTGTCGCAAAATCATCTTGGTTTCTATTTCTCTCGTGATTTTGATATGCTTGCTTTACCCGTTGTTATTTCCACGGCCACTTTTGTTGTCAGTGATAGTATTGTGGCGAAAGCGTTTTGAAAATAATTTCCCAAATCGAAGATGCAATTTCATAGTGACTTTTCTTCGTCGTTGTTTTTTTGTTGTTGTATTGATTTTTCTTTATTCACGCCAGGCATAGTTCCACGGCGCGTACATATATTAGCCCCCGCATTTTTTCTCGATGAAATTTATCTACAGACTGAAATTTGATCTAAATCAGCTTGTCCATATCATGATCTTATCTACTTCTCTATATGGCCACCGTAATACGTCACCTAATAATAACCGAACATATGCATATTATGAAAATTTATGTGAGCCGAATGCAAAAATCTCACACAACAATTGACCGAGTTGTCCTGTATGTCACGAAAAGACAAAGGTGTGGTTTTGTTTTGTACAGAATTAATCAGACTCGGTGAAGTGACAGCCGACTGGTTCATATTTATGTTTGGAAGAATGTCTTGCCGATTTCAT
>STRG.23746.3
CTGTCCAAGTTCATCGGATACCGAACGAGTATTTCGTGAGTATATAAACACCTGACTTGTAAGGTGCTCTCAACAAGATATTGAGGTAAACCCAAAATCTGGTATGGCATTATTGGCCGTGAAAAGGTTTAACTGAATGTACAAAACGGAATCATATCCGTCGTGGTGTTTATTTCGGCGATCAGCCGAACAACGAGAGCTGAACAACCATTGTTTGCTGAAAAACGAACGAGCATCTGGCGACAGTCAAATTAATTACGAATTACGCCGGTGGATTCACATTTCCGGTATCATCGAATCGAACTCATGGACTCCAAACAACTCCAGTCCGGATTGGGCAAACTTTCTAATTTTGTTTCACAATATTGGACTGCACTGAAATCTCATCAGATTGGAGTATTGCCTAATTTTCGTGAGATTAAACCTGGCTATTTGCATGCACTACTGCCCGAGATCGCCCCGGAACGTGGTGAAGAACTGCAAACAATTTTAGACGACGTTCGCGACAAAATATTACCCGGAGTAACCCACTGGCAGCACCCGAACTTTCATGCCTATTATCCAACGGCTTGTTCTTCACCCGCGATTCTCGGAGATCTTCTGTCTTCTGCAATCGCTCCCGTTGGATTCACATGGACTGCTTGTCCTGCCTCTACGGAACTTGAAATGATCGTATTGGACTGGCTGGCTCGAGCGATGCGTTTACCCGAGAAATTTCTATTCTCCTGTTCAAACGAAGAAAAACCGCACTTTGGTGGAGGGATGATTGAGTGCAGCGCTAGTCTGTCTTGTGCGACCTTGACAATGGGTTTGCGGGATCGGAAACTCAATCAACTACAATCTGATTGGAATTCCGATAAACACGCTCGGCTCAACGGACACGGCCCCGGAACACTTGTGGATCGAATGGTCGTCTACATTTCGGATCAAGCTCATAGCTCCGTTTCACGAGCTTGTCGCATTGCCATGGTACGTTGTCATGTGATAACATCCGTCGCAATTGGAAAGCGTCGGGTTTTCGAAACCAACACCTTATCTGAGGCAATAAAAGCGGATACTAAGAATGGATTTATACCACTTTTGTGTGTTGCCTCGCTGGGAACCACGAACACATGCGAATTCGACAACTTGTCCGAACTAGGTGAAGTCTGTCGCAAGCATGATATTTGGTTGCATGTGGACGGAGCTTATGCAGGTGCTGCACTTCTGTGCCTAGAATATCAGCACTATGGTCGTGGAATGGAGCTCGCTGACTCGTTCTGTTTCAATCCTCACAAGCTGATGCTAGTCAACTTTGATTGCTCGGTGCTGTGGCTTCGGGATCATCGTGTTTTATCGGAATCATTTCGTGAAGATCCACTTTACTTGAGAGACACTTGTGATTCGATGCCTGAGTTCAGGAACTGGAGCATTAATCTCGGGCGTCGTTTTCGTTCACTAAAAGTCTGGTTTGTTCTCCGTATGTTCGGTCTGGAGCGTATCAGAAGCTTGATACGACAGCATGTTGAAATGGCGAAGCATTTTGAAGCAGTTCTGGTGGAGGACGATCGTTTTGAAATCATTAACGATGTACGGTTTGGTCTGGTCTGTTTTCGACTCAGGGGTGAAAACTCACGAACCGTGGCTTTGCAAGAGGAACTTCTGAGAAAGGGTCAAATCTATCTGGTTGCCGGTTGTTTGCCTGTCAGCAATTCCGAATCGGACAAGTTGTACTTTCTACGATTTGTGTGTAACTTGCAGACGACATTGGGGGATGTAGATTTCGCCTGTTCGGTGATAAAGGAGACAACCACAGAAGTGCTGAAACAGGTGAATGCGCCTGGCCAACTTTAGGTATCTCTTCGAGTGGATATACGTTCGATCCCGTCAGTATTTCGCATTCTTCGATGTTTCTGCAGACTGTCCGAACAATATAGTGTGAGGAGCAGTCTATTTTCTATTCAGCTGATACTAAGCGGAAGTTTTCATAACAGTTTATATGTGAGCGTGAGATTGTGTGCAAATATACATCAGCGATTCAATTCAA
>STRG.78424.6
AAGTGTTAAATTACTTTGTATTATTTTAGTGTTCTTAATAATGTTATGTCTTCGTTTTCCGTTTGCTACAATCAGCAAGCGGCTTTCAAAGTCCGGGATTTGTTCACCTTTGTCGATTGTGATAACAAAGATGGGTGTGAGTTACTGAAGCAACTGAGAGGGTTCACCTTTCCAAAAGATCACTCCGTTTATCAAGATACTTAAGGTTCTGCCTACGGTGGTCGTAAGATTTATAACAAGGTTTATCTAAAACAGAGAAATTTGAATGCACTATCCTTTGTTTGTCTGAAAATGTAGAAAATATTTACTGGTAATGTACTTAGGTCATTGCACTAGTTTGAAGAAGACTGTTACTGGGTGGTCGTTTTTACGTTTTAAATCTCCACGTGATCTCAGGATTTAAGATAATTACGATTTGTCAAGGTTTTGATCACTTTAACACCGACCAAATTTGTACCAAAGGAAGAGTTTATGGCGCAAATCCTGTCAGAGTGGCTGTAAAACACACCGTCCTCGTTCTCTTATTTAGAAATGACATAATCCAAAAATCCACTACGTAAAATCAACCCACGTATTAGTTTGAACAAAATTCTCCTTATTATCGGTACTTACCACAGCATATTGTCTCTCTCTGTGATGTGACCTTAAAAACGTTCCCAAGTCCTACAGTTGAATGAGATGCTCAAACTAGACACCGATCAGTATGAATCACATAATCAGATATGCGTTGGTATGTGATTTAGAACACGTTTGTTAGATGATCAAAGCCAATTCTTCTCATTTTTTGTGCGTACGTTTTTCAAATAAAGAACCTCAAATGCTGTACAGCTTGAGAAATCTCTCAGAAATTTTATTACTTTAAAACACTAACATATCTAGACACAATGGATCTCGGCAGTCTGCCAGTCACTTGATTTGATAATCTTTTGCAAAAAAGTGAGGAAGATGCAAGGCACTCAGTATATCAGTCATATGATTTGGCATTCAATCGGTTAGGAAGCTGATGCACACCCTAAAACATCTCTGATCTGAGGTCGTTGACATCAGTCATAAGCTATGGAGCATCACAAACTTTCGCACTCATCTAATTCCCTCCCATTCTAGATCTGATGAACTGATAGACAGAATAAACGGTAGATCGACGAATTTACTGACGGTCTTTTATCTCACCCATTCAGAGAAGCGATTGGTCAGATTTGTGAACACAAACAAACGGCCCATTTATATAAAAAACTACGAAAACTTGGGTCTCTTCTTCTGTGTGATCTAGAGTCGGTTATTCCAAATCACTACTTTTAATCAGAGCATTTTGTACGGACTCTTCATCCGGTAATCAGAATGCATTCTACATCTATGAAATCTCTCCGATCAAGGCAACGCTTTCCAGACGATCCACAAGCACTTGTGACATTGACGCAGCAACAAATGGTATTATATCAATCGATTCAGCACGACATGAGGCGTTTCATGAATCATTTTTCCCTGGCAACTAATTCGTATCACCAACTGATGGACAGTCTGTTAAAAGGTTTGGATTTATCCTGGGAATCTACTTCCATATTAGATACAAATATCGCGGAAATCATCTCATCAATGAAACAGTGTCAAGAGTTCTTCAATGAGAAAGTAGTTACACCAGTGAACGAACAAGTGGAAAAACACAAAATGTTGCATACTGAATTGAATCGATGGAACAAACAATCAAAAAAGCTGAATCAGCGATTGAAGTCACTGGAAAAGGCACAGACGAAGTCGAAAACAGAATCAAAATTAGAGAAGGCTAAATATCGTGCAGAAGATGCGGCGTCCACCTGCTACGAAGATGCAGCATCACTTCGCCCGGCTCTGGTGCAAATCAATGCCGATGGTGTTCGAGCTTGTTGTAGAACTTGGATTCTCATGGGTCAGGGCTTCTCGAAACTGAATGAAACTTTGGGTGATCTTTTCATCGAACTGTCCAGTAACGCGAAAAGACTGGAACGTCAAGCTTTGACTGGTTCTTTGCCTGCTTGGACAGAATCAAATGATCGTTCTTCTCGTTTGCGTGTGTCCATTCTGGGTAACCTCGGTAGCAATACAGATTCGGAGCTGAGTTCTCTCCATTCCATCCCGAAAGCCATGAACAGTTCAGTTCAAAAGTCGGGTTGTGAATATTCAACGTTCAACGACTATTCGTCTTTGGATAACTTGGCACAAAAACGCTTTGTTCCTCGCTCCGCACAAAAACGCTTTGTTCCTCGCTCCAAGTCATTATTAATCGATTCTTATCGAAGGCAGTATAAGCCAAATAACCGACTCGCTCGAGCTTCATCCATGGCCTTCATTCGAGCTAACTCCGTTCCGGAGAATGCGTCAACGGACGAATCTGATGTTGATGTGCAGATAAACAACGCAGGAACCAACCGCATCATTTTACGATCCAAATCCTTGGATGCTCCTTACGGATTGAATACTATCCATGAATCGTTGTTGAATGAATCAGTCCAGCTACCATCACCGGTTTTGAACGAATACAACGCTGATCGCAATGCGACTACAAGCGAAGTTCCTACGATACGAAAAAGTCTGGTTACCAATCAGTCAGCACGTTCAACAATGGACGAGTTCAAACCAGATTCGTCCACACAGAGACCAATCACCATCACATACGAATCACAAGATCAAAAAATGCTAAATCAAACAGCCGAAAGGCAAAACAGAAATGACCAAATGAACGAAGGTAAAGAAGAGACGATAGAGAAGAGGGCACTATCCGACAACGAGGAAGAAGTGAGGATATGATTAAAAAAAGCGAACTGTGATTCCACCGCGATACGAAAAAGAAAACTATCGTAGGACTTGCGCCACACTTTCTCAACTAACTTCTGGCTTCTAACGTACCCTTGATATGTTTTGTCTTCATCTGACTACTTAACAATCGGTTTATAAGAACATTTACGTAACGAAAAACTGTAACCATGAATAAACGTGATATTTGGAACACGGATTTCGGAAAGAAAAACCGGAGTTGCAAACTGGTTACATTCATTCCATGGACAATCTCAGTGCATTCGTACATGGTGAGTACTACAAAACGAAAGTATTTATGAAAGTCAGAATAAAATGAAGTCTGGAAGTTACAGGAAATAAGAGTAGGGCGGAGGGGGAGAATACAAACTACCAAACAGTTCTTTTTGATGACACTGTTTTACTCCGTCCCATTACTGCTAGTGGGGAGCGTTTTTCGCCTACGAATCACCTCGTTTTACTAGCGAAAAATAAAAAAAATATATAGTGTAGAAACTATTCCGCTTGCTTGGGCTGTGAATTGAGCAGAAGCTTAGTCTTACTACTTTTACGCACGACATGAGCTGTACAATGCTACGGGCAGAAGAACAAATCCCAACCGAATAGACGTGTTTATCGTAATTTCGTGGTTCTGAATAATGATATACATATAAATATACGAATCACTGAAAACGAGCTTGATCGCCACCTTGTGTAATTCTCCAAATATATAAAGGCAAATGAATAAGAGCAAGAAGAGAAAGCAAGAACAACAAAACAAAAAGTTATCCGGTAAACCAGTACAGTGTAGTCATAAACGGTCGAATCAGCAATCAGTCAAACGAAACCGTGGTGCAGTTTTCTTTACACCGCATGAGTTACGTGGTTTTGCGGTGTGGTACAATAGCGGCGGAGCTGAGAATAGGAGTTCCAGCATCCAGTGTGTGTGGTTTTGATGCATAAGTGTGAAGTTCATCAGATCGCCCTTACAATGGAGATGTACAGTCACAGGACAAAATAGTCAGGAATATAAACGTACAATGTTCACGCCATATATATATATATATATATATATATTGCGTCAGTGTATTCGCAAAAAAGGAGAAATTAGTTCATCACATCCGGAGGTTCATGATACATACCGACGCTACTCTCGAGTAGGCCAATTGAGAATGCATTCAAAACACAAATAACAAATTCTAACTTATAGGTAGTGTAAGCGAAACCCCTCAGACCGTCAACTTTGACCGTTTCGATTGAATTCCACTCAGGTTCGTACGACCTAGCTGCTTTAAGCCTTTCTAGGGTGCTCCTTCTCGGTGTGGCTTACTTCGCGTCTCGAACAAATTTCAAAAGACTCCAACTGATAGACGTATTAATCCGAAACACGGTTCTTTAATCAGTACAACGTTAATGAACAATGAATAGACAAGACATACAGCCAAATTTTGAACCGAGCGAGA
>STRG.34480.2
CACGAATCATCGATAAACACGGTTATTCGATTGGAATTTGTTCTGCTGCCCGTAATCGTGTTCTGCCCATATCGTGCGTGTAGCTAGTGAAACTAAGTTACTGCTAGATTCACAGCCCTAGACATCGGAATAGTCGCAACAACCAGGGAGAAGCAGATACCCTGGGTGAACATTTCGGTAGTAAGGTACTAGTCAATTTGACGCCGGCACATCATTTGCCGGAGTTGAATGCACTAAATCTTTCAGAGGGAATTGCATGTAAGTGTCTAGGGGAATTTCAGTGTCTATAAGTCGGTGGGTCCATAAGGCATCCACTTAGCTATCATCGAGCCGTTGGTGGATTTCATAACTCCGCCCGTATCTAATTAGATACGGGTGGAGTTGAACAGCTTATAAGCTGTTCAAGTCCATGTTAGAACAAGGTAAGTTGCCTTAAGACTGGAAAAACGTGGCAGTTGTGGCAATACATAAGAGTAGGCCTAAGTCGGTTATGGGTGACTAGAGGCCGGTAAGCCCAACTAGCATTCCATGTAAAGTTCCTGAAAAGATCATCCGCCCTCACATCTGTCAGAATTTACTGGAGTAATCCATACTGATCCCAACCCGGCATAGTTTCTTTCAGAATAGACCTTATCTGGCCAATCTCTTATGTTTCTTAGATAAAGAGTCTCGACAGCTGGATGAAGGCAAACAAGTCAAAGTATGTCACTTTTGACTTTAGCAAGGTGTTTAACTCCGCTAATCATCTGTCGCTGAACAAGATAAGGATGTTTGGTATAGGTGGGTCAGTGCATAGGTGGCTGGCCGAATTCCTTTCTTGTGGGACGTTTTACGTCACAGTAGGAAACAGATACTCTAGTTTGGTGAACGTCACCAGTGGCGTACGTCAAGAACCTGACCTAGACCCGATACTATTTTTGTTGTTCAATAACAACCGGGCATCTGCCACCTAATCGTCTGGTTTAATTCTTACGGACAATGTAAAATTTGTGAGATCTGAGGGTAGGAGCAACCCAGGCAGGGATATGGGAACCATTTTGGACTGATCACACAAGTGGGACTTGCCAATGAACGCTGAAAAAGCCGTTTATTGTCAAAGACAACAAAACAGCCTCACTGTCGTTCATAACCAGGGGCTGTTCAACGTAGAAGCAGTTAGTAATGTTAAAGACCACGGGATCATTGTGAAGTGATTTTAAATGGTTGGACCAGTGCAATACTGCTGCACAAAAAGCTCGTGGTGAGCTCCTTAGACTACGATCAGCATTGTCGTGCTGGAAGCCGGAAATGTTTATACCAGTTTACATGGCTACTGTACAGCCTCAGTTCGGTCACATGCAGGCTTGATCATCCTTGTACAAAAGGACGCCGCTTACTCGGAGAAAGTTTCACGTCTTGCAATGCGAATGGTTGAAGGGCAAAGCAGGCAGAGACACAAACGGGGCTCCATGATCTCAAACTTTTTTCTTCGGGAAAGGGATTTCGAGATCTCGTAAAGATGTTTAAGTTATTGAAAGGTTTCTCTGGTTTTAGGCCAGGTAATCTATTCCAGATGACTGTAGACTCCCTAACAAGGGGACACGAGAAGCTGATGAAAATTCGAACTAGGCTAATAACCGGATCGCGCTTCTTTAGCAACAGGGTAGTAAACAATTGGAAGGGTCTGCCTGGTGGAACGATAGACCTGCAGACCGTACAGTCCTTCAAGGGGGCGCTAGATCGTTACTGGAACAAGATTATCTCTAGTAGTGAGCTTTGAGCATGTTCACTAGATGGATGAAAGATAACACTATGACCCATCTGAGGTGTACTGTGAGTAACGATTCCGTTTGTTGCATACTGACTCAACGCGCACGATGCATAATGTCTGTCGCAGTTGATTTGCGATGAAGTTTTACGTTCCTCTCTTATTTTGAGCGGGGATTCGACGGAATGCAATGTGCAGTGGTGGATGCGTAACGTATACGCATACCGTCGAAGGAATTCTGTACGCTCGATTGGCCGTTGCCACTACTGGTCCTGTGCAAACTGATTTGAACTGAACATACGCCAGGCAAAATGAAACTGTGACGCCGATGAGGCGTACACACGAATTCGAGCTGGTGAAGCCAACGGTCATAAAAGCAAACCAAGACACTATGATGTCTAGTACACTGGATTAAAAAAAATTGACAATTACTCGGGTGCTCCGTCCGAGACGGGTCACGAATCAAAAAAGGGCTAAAAAGTTCCGCCAAGAAAGGCCGCGGTAGTGTTATACGCCAATGCCAGTAGCATTAGAAACAAATGGGAAGAACTGATAGTAAAAGCTAAAAGATGTAGCACCGAAGTAGTTGCAATATCCGAAACGTGGTTGTCTGGAAATAACCATATCCCGCAGTAAGTTGAAAACCACTACTTGGTCTATCAACAAGACATGCGGTGATGCAGTGGGTTGCGAAGTAACCGTTCTCATTAAAGAGGGTTTGGTTCGCATGGAATCGGAAGTCAGGTTATGTACAGTAAGCACGCAGTTGTGCTTTCATTGTTAAAAAGCCCACAAGTAAAACTGTAATTGCATGTGTGTACAGGAGTCCAAACTCGAAAACGGAAGAAGACAGAACCCACACAGGCACTGGAACAGTTAGAGGCAGGAAGAAGTGCAGTACTGATTGTTGGGGATTTTAACATGCCAGGAGTGGAATGGAACACGGAAAGCTGTATTCGCGGTGGAGCGGAGGATTGCTTTATCAAGTGGCTCCACGGAAAAACCTTATTTCAGCACATAAGAAAAACAGCAGATGCTGAGCGGGAAACCAGCCATCGCTCCCAAACCTGGTGGTCACGAAACATGATAGCGACGTAGATGGGCTCAGCACTCACCCACCTTTGGGTAAGAGTGATCACGTATTGATCAAGTTTACCCCCCGCCTCAAGCGTCCGAGGGTCACAAAAAACTGCGTAGGAATTTCGAAAAGCTGAATGCTGCCAAACTAAATGCAGAAGCACTCAAACTGGACTGAGGCGTAGACGATGAATATGCTGTCGTGGAAGGAAAGTGGTAGACACTAAGGCGAAACCCACTGGCACTGCAGGACAAGTTTACCCTACTGTAAAGAAGCACAAGAACAAGCCTGAATGGTGTACGGCGGCGGTCAGAAAATCTATCCGGAAACGAGATGGGAGTTGGTAGGAGTTTAAAACAGTCAGAAGTGAGAGAGCATAGCTACAATACACGGAATAGAAAAACCCAGCTGTCAAGATACAAAGAAGCACAAAAAGAACTTTTGAGCTAGCATTGGCAGAAGCAGCCAAGCAAACCCCCCAGAGATATTTTAGGTATGCTCAATGAAAAGGTGCCGTTAGGAAGGGAGTCGGAACACTGATGTTAAGCGGTAAAGGAGAAGTCTGCGAGGATCAAAGCAAAGCGGAGGATTTCAGTAGGTATTTCGAGCGTGTGCATCAGAAGGATGGGGGGAGGGGTATCATGGGACACCAGAAAACCGTTAAGGAGCGCCTGACATGCCGCACATGTCTGCAACGGTGAAAGCGACAAGAATGATGCTAGAAGGGTTGAACATAAACAAGCCATCGGGGCCAGATGGCATACATCCAGCCATCATAAAACCACTGACTTCTGAAGTAAGTGGGCATATCTCTTGGCTATTTCGTGCAACTGTTAAGCAAGGTGTGCTGCCAACCGACGGACGGCGACGGCAGTAGTGGCTATCCACAGGAGTGAACAGCGCCCACAGGAGCAAAACCACGGGGCTGTAAACTTTGATTCAACCTTTGCGAGTGCTTGGAGTAACTGTTAAGAGAACACGTCTGCAAGCATCTAAGAGAACATAAGCTACTAAGTGAAGCACAGCATGGGTTTTAAAGGGAAGATCATGTCTTTCGACACTCTTCGGGCTCTTGAGTAAAATCACAACATAACTGGGTGAAGAATGATTAGTGGAAGTTTGCTATCTAGACTTCAGCGAGGCCTTCGTTTTAGTAAATCACTGACTACTGCTGGGTAAACTTACGACCCATGGGAGAGACGGACAGCTACATAGTTGGATAGCTGACTTGCTGACGAACAGGGCGTTTTATGTTAAAGTAAAAAGTGCAAACTTTGAGCCCGTGTATGCGACAAGTGCTGCCCCTCAGGGTTCAGTCCTGAGACCACTTCTATTTCTCCTCCATATAAATGACCTGACTAAGGCACTGAAGCTCCTGTGTTTCATATTAGCGGACGATGTGAAAGTCGTCGGATCGGGTCAGCGAGAGTTGCTAGCTAGTAATATCGAAGAGGTGCTCAAGTGGGAAAACACGTGGGATATGCCGTTAAATGAAGGTAAAAGTCATCCACTAAAAAGAACATCAGTGGGTTTAACTGTAACGGGGATAATGGACCGTTCACGATTGACGCAGTGCAACAGATAAAGGATTTATGTGATGTTATGACTGCAGACTTCAAACAGGCAGAGCAGAGCGGCTGGCTGTCCATGAAGCTCGTGAGGAGCTCTTTAGACTTAGTTCAATAAATTCATGCAAACAACCAGATGTGTTCCTACCCCTGTACAAAGCCTCACTTCGGATACTGCATACAGGCTTTGGCACCGATCCTGAAAAATGCAGCCTATCTTCAAAAAGTCCGGCTGTCAGCAACCAGTATTGTGGAAGCTCATTTAAATCCATTCGGTTCGAGGACTAGACGGCGGGTTGCCTGAATGCCCACATTCTTGCACTGGTGCTCTGATATAATCGATGCTTGCTCAATCGGGTCTTCAACTGGTAAAAGAGCTAAAGCGATCGCAAACCTATCGATTATCCGCGTACAATGAAGAACGTATTCGAATTTGTCTAGAGGAGATGAAGTCATTGTATGAGGCAAACTATCGTGATGTTGCCCTGGTATCCGGTTCGGAGACTTCTTCCGCCTCAGAAGTACAAGCGGGCCGTATTCAGTGTGTATTGGTTCGACATGCTATTCTAGAACGCAACAAACGCTGCCTTCTTGCATACCACCACGCCCGGCTAATGTACATAAAAAGCTTGCGTTGGCAGTTTGGTACCGTATTACCGAAAGATATACGACAATCATTATCCGAAGCGGAACAGGCTTGGTTCAAAACGTACTGCGTCACACTGGCCAATTTCATGCAGGCGGAGATGGGAGAACGTGGCGGTGCAGGTGGATTGGACCTGACACAATCACAGCTTCCCCCGAAATCCATGTACGTAGAAGTCCGATGCCTGGTTGATTTTGGTGAGTTCGAAACTGAAGACGGCAGCGTGCTCCAGCTGACCAAAGATAGTCAGCACCTGATGTTGCGTAGTGATTGTGAAGCTCTTATTCGGCAAGGTATTCTGGAACACATAGGGACCTGATCACCTGCCTTCATACATACTATCCTACTCCCAATCAGATGTTTATCCAGAAGAAGAGTACTTCAACCGTTCATCCGTTTTCTCGAACAAACAACACACTATTATGTACAAGTAATATCGGAATTTCTCTGTGTAACTAATAAGTTATAATTATTACTGACGGTTTGTGTAAATAAATGCAGAGAGAATGAACGAATGTTAACGTTTTCGGTG
>STRG.29851.1
CTCGTTCTTGTTCACTAATTCCAGGTCTACCGCGGAAGTTGCGAATGTGCATATATTGGCTACTGATAGAAACGGCAGCAGTTTGTTTTTGTGTTTTTCCTGCACCCGTTGTTTTGTATCTTTCCAATAAAGATCAGTGACACCGGCATTTAAAAATGATGGTTTCAAAAGTGAAAAAGTTAACTATGGAGTAAATATACAAAGATATTGGAGCATTCTGCTTGTCGACGATTCCTAAAACCGGAAGGAATACACCACAGAATAGACCTGGAAACCCACGATAATCCGTTGCTTGTGACCAAGTTGGAAACTCGACAGCCAGTATTTTCCCGTGGAGTTATTGGAAGAGCCAGGTAACTGGTGTTGTGATGTGCAATAATAAGTCGGTATCGACTGCAATGATCGAGAGAAGAAGGAAATTATTTGAGCAGCATGGTCGGTTGTCTGTTACAAACCAGCGGGAATAGCATTGTGAGAGATTTCATCTGAACTTGCCGACAATTTTTTCATCGGCTGTCAATATGTGATCATCGGCATCTTGGAAATGATGTATTTGATTACATGGAACGGACACCAAACATAGCATCCTCCCACCTAGCACCATGACACAACCTTATTGGAAACGCTGACATTTCGTCTTCCATCTCATTTAATTCTTCGTCCCGTCCGCGGTCGTGTAACCTTGTTCTCGATTCTGCTTACATGCGTTCGGTACCCTCGTTTGACGTGCGGTTTGAGGTTTCTTCACTGATTCGTAAGTTTTCGTCAAATTATTCAAAATTTAGGATATATGATCAAAGTAAGTGTTACTGATACGAAGAACCTGAAAGTTATAGATTTTGGAAAATCCACTCGGATTCTTTGGTTCCAAAAGCTCAAAGCCGTGGACAGGCTGACTTTAATTCTTTTATATTGCACTTCATTACCGACTTTGCTTTCTCTGACAAAGAATTCGTACCACTGTCCGATACAGGCGTCATCTTTGTTCTTCAGAATGTGATTGACGTGTCACACAAAAGCGTCAAGCAAAGAACACTTTCTGAGCAATCAAAACCCGTTCTGTTCCATTTCAAGTAGCCTGCTATTCTTTTCAAGAAGTTTCAAATGAGAGCAACTGAGAAATGTCAGAACTTAAAAAAATATTTGGAGAGTCAGTATTATCTGCTGGATACGAGTTGTAAAATCACCGTTCAAGTGGCTCACTTTGAATTTTGCATGGGAGCAGCTGGCCGACTGGAGAATGATGTTAAAGAATGCCAACTATGTCCTACGGGCACGTTTGCCCAGAGTCGTTTGATCAGTCCAGCACCACCTAGAGTGAGAACACAATATCAAGCTCTACAAACGGATCAACCATATCTCATCGACAAACATGCACGTGAAGCCGAGGTGTCCGACTGGTTAATTCAGGAGCACGAGTTGGCATGCTTACCCTGTCCAAGTAATACCTATAATGAGGAAATAGGTCGGATGGTGTGTCTTCCATGCCCGGTGTGGCATATGACACCAGTTGATCCCGAGGGAGTGAAACCCGTCCAGACAGGATCAGAATGGCTGAGTGAAGCGTGCCCACCGGAAGGAAGGGCTGAAGTCCGCCTTGTCCAAGTGGCCGACGGAATGCTTGGAGCAAGATTCGCAAGATGGGTTCGCGATTCCAGTCCCCTCACACGAGTTGGTACTCTGCTAATGTTCGCGTTAATTCCCTTATTCATAGCGGTGATCCTACTATTTATAGCCTACGTTCTAATTGATGTTGGTTCAACCCTAGTGAAAATGGCTAACAAAATGCACCCTCTTCAAGTACAAATCGCGGAGACAACCACAGCGACTGCACAGTTTAAAGCGGAGCAACGGCAGGTCGCAGCCGAAGCCTATGCCCGAATGAAAGGCAAATAGGGTTGCCTTTGTCTCGCTCCCCAAACTGACTAAATACATTGAAACGACGAGTTTGTATGTCCATTAATACCAC
>STRG.16104.1
AATTAAATGACAAACATTCAAACTCTACAAATACATAGTCAAAAAGTAGCCCAGATCTGCTTCGTTGTTATGGCCGGTTTGTTCTCAATAGTTATGATATCCAATGCACATTGCCCAAAAAACTTCACCCACGCAGCTGAAAACGTGTCTGTTATTTGCGTAGACCGCACGGCCACGTATTGCGAGGCTCATCAGATCTGTGAGCAGGAGGGTAAAAAAATTGGGCTGCGACTTTTCATACCGGGATATAATGCTCCAAAAATAAGCTATTTGTTTTCTGACCTCGGGTTCATATTTACCAGCCTCAGTGCAATGTTGAATCGATCAAATGATCATCGAGCTGGATGGCGAGTTGGTGACCCAGGATACACTGATTTTGTTACGAAAAATGCCGATACAACAATCCCATGGCACATAGATGAACCGAATGCTGATGGTCCGGCTGTTGCCTTGTACAGTGGAAGTCATTTGTTTGATTATTTGCAAGCTGATCACAATGCTTCAAGAGTTTTTTGTGAAATTTCTTCTCGTCCCACTGAGGCGGGGGTGGAACGTTTCCAGGCAAATTGGCCGTATCTACTCGACACCCTGTTTTTCGGCAATACGAAACCTTATGGTTGTTTTGACGCCTTTAATGCTACAACTTTGCTAGAATGTGCAAAACACTGTAAACAACGTACAGAATGCCGTTCATTCTATTTTCACGAGCCAAACAGAAAGTGTATGCTTTCGCTTTATGTGGATTCTCTGCTTTCATTAGATTTTGCCGGAGAACCCAGTGCATGGGTGCGTTACGGAAGACCTGATTGGTGATATAGGCCTGGCACACTTCAGTACCACGCGTTTAGCGTAGTGTCCCGTCCAAGGATCTAACACCAGGTCAGTATCTTGCAAGATGACTTTTCCACCGATAAAACATTTCCATCACTGGCCTACTGAGGTTTTCGCTTTCATCGCCATCTCTGAACATTCACTTCTTATTTGTTGATATTTTCGTGAATAAAACTTGGGTGTTGCTTTTAGCGTGACATCACAATTCGAAATCGTCGTCCCCAAGCTGTGCAAGCCCCCGTCCGGTCATCGTAGGCTAATCATTTTCTAATCAGATATCACCCGATTGTCCGTCAGTGTTTACCGATTTCTGTACCCTAAAAGCTCTTCATTTGTTTGTTGTTAATTGAGCACCAATTTCCAAAATATTCACCAATAAATATGGCTATTGTCCCAA
>STRG.15981.2
CTGAACCGCGATCGTTGTGCGCCTAACGGGCCGGTTGTTCGCCATTTTTCTGCGTTCGCTGGTTTGGTGCTGGAACTGTCATTTATCTGTCTTCGACTTTCAAACTCACTCATACTTCTTATTTCTGTCCTTTTTTTCTGAGGTTCATTGCGATCTCCATTCCACCAGCCGATGCAGAAACTCCCAACAGTTGCCTTGACCGTTGTACCGTCAGGCCGACATCCTTTATGTCCTCAGGAAGCAAGTCATGGCCAACAGTAAGCCCCCATTGCCGCGATCTATCAGACGTCTAGAAGGCTTGCCGGTCCTTAATACACGGGATTAGAGACGGACGCCACGGAAGTTGAACATATCCGCAGTGTTTGCACAGTAAAAATAAGGGAGTTCCTTATTAAACAACAATGGGCTATCCTCGCGCTAGCTAACTCAAACAGATCCGCTCTTTTCAGGTTTATGGTCATGACCAGGCAGCCAGGTGCTAATCCACTTGCACTCTGCCCTGAGGATTGTTCTCCAGGCACATTTTCCCAAGTGGCAGAAATTTTTGGGTCATTTCCAGACCGTCTACACGTCGCTACCTATCTCTGTCCATCCCCAACTCCCAGGCCTGTCAGTGGATCAATCTTTACAAGACAGGAAGTAGAGAGCCACCTCAGTCAACTTAGTCCATTTAGTTCCATTTCAGGATTCTCCTACGTTAAGTCAGGACCTGCTCCCGTATAGGGTCTATAGCCCTTGGTCCTCGGTTCGTGACACGTTAGCGAATATACTCGGCAGCGCGCAAAGCAGAACTCAAAACGCTGGAGCGGGACAACGTGTGTATTGGAGGAGCGCAACGGCATGCAGATGACGTTCACAGGCGGAGGAAGTGGCGCCACCAAATACGCAATGGCGCTGGTAGAGGTTCAGCCCGTGGACAAACCTATACCATCAAAAATCGGCATAATCTATCCACCACCGGAGGTGAGAAATATTGTGGATAAAACTGCTAGTTTTGTCGCTCGTAATGGTCCGGATTTTGAGTCGCGTATTCGGCAAAATGAAATCAATAATCCGAAATTCAACTTCCTGAATCCGCCAGATCCGTATCACGCTTATTACCAACACAAGGTGCGTGAGTTTACCGAAGGGAAAATATCAGAACCTATGGCGTTAAAACTAATCACTCCCAGTGCAGCTCGTCTGGGTCAAGACACACCGAGGTTAATACAAGAGACGTTCATTCCCAAAGATCCTCCTCCTGAATTCGAATTTATCTACGACCCGCCGTCAATCAGTGCGGCTGACATTGAAATTATCAAACTAACTGCTCAGTTCGTCGCCAGGAACGGACGTCAGTTTCTCACACAGCTCATGAATCGTGAACAAAGGAACTATCAGTTTGATTTCCTTCGCTCGCAGCATAGTATGTTTGGCTACTTTACCAAGCTGGTTGAACAGTACACAAAGATTCTCATCCCTCCAAAAGATGTCATTAATAAACTAGAGGAGGAGCTAGCCAACCCGAAACGTCTACTGGAAGATGTTAGATACCGAGTAGAGTGGCAGAAATACCAAGAACGACAGCGTAAACGAGAGGAAGAAGCTGCAGAGCGAGAACGCGTAGCTTACGCTTTGATCGACTGGCACGATTTTGTGGTAGTTGAGACGGTGGATTTCCAACCAAACGAGACTGGAAACTTCCCAGTACCAACCACTCCAGATGAAGTGGGTGCCCGTATGTTAGCTGAAGAGCGAGGTATGCAAATGCCACCAAGATCTGTTATGCCACCTCCACCGGGATCTCTGGGGCTCATGCCGACTGATATCGATGATGAGGACGCTGACGAAGCAACTGATGAAGATCTTGAGGAATCTGAACCGGAAACAGAATCCTTGCCACCTCCACCAGCTTATGAAGCACCCCCAAAACCCACATCACCCGTTCAAAACCCCGAACCACCTAGCGTTTCAGTGTTCCAAAATTCACCATCCTCGCAAACTGCAGAGCCCACTGCTGACGGTGATGATATGGAGCTATCAGATGACGAAGGTACGAGTCAGGAGCTTGAGCAAAATCAGCCTGGACCACCGAAGCAACCAGTCAAACATTTGCCACCAACAACGGACCAAGTGATCATTCGTCACGACTACGATCCAAAAGCAGTTAGAATGAGCAAACGTGACGATTCCGTCCTTCTTGTATCTCCATTTACCGGAGAGAAAATTCCCGCACATCAGGCTCCTAAGCACATTAGAGTCGGTCTACTCGATCCAAAATGGGTAGAACAACGAGATCGTGAAATACGTGAGAAAAAAGAACAGGAACAGGTTTATGCAGCCGGTAACTTAATTGATAGCAGCCTGAAACAACTGGCTGAACGTCGCACTGACATTTTCGGTGTGGGTGTGGACGAGATTCAGATTGGTAAAAAGTTAGGTGAACAAGAAGTTGTCAAATCTGACAAACTAATTTGGGACGGTTATTCAGCCACAACAGATTTGGTGGTCAAACGAACAATGGAAGCAATTACTGCGAAAGATAAACAAGACATATTGGAATTTCAGAAGCAGTTGGAAACCGCGCGTGATAAAATTGGTCCTCAATCCGGTGTTACGTCTACGTCTGTTCCACTTTCACAGTCATCATTTCCACCTGGCCTGATCAAACCAGGAATGATAATCAATCCACCACAATCGATTGCAGGAAAACAACCAATGCATCCACCTCCACCTGGTCTAATGATGATGACAAATGCTCCTCCGCCGTTGCCACCTAACCTCTTTCCACCAGGGATGCCTCCTCCACCGGGGTTAGGAATTCCCAGTTTCATGCCTCCTCCCCCGCCTCCACCGACAATGCCACCGCCGCCACCACCACCACCCATTACGTCAGTGACTTTGGCTGACGGTGAACCGGAACCTAAACGAGCTAAAGAATAA
>STRG.8039.1
TTTTAAACGAAAATGCCTCAAGGCCCGGCAGAGGGTGTCATCAACCGAATAATTAAGCAAATTATCCGAGAATGCGCAGCAAATGGCGAGGACGTTTCAGAGACGCTGGTTGCATTCATCGTGAAAGCTGTCGTACTCGACCCAGATTCGGATTTTCTTCCCGACAAGCCGCTGGAGAAATATGACGTTCAAAAGTTAGTGCAGATGTGTATCGAAAAACTACTGGATAAAGACTCCCCGTCACTGGACACCATCAAAATGCAGGTTTTCTTCGAGTTGAATTACTTAGAACGATCCGATTTTCTGGAGGAGCATCATCGAGTGATGAACTCACGTCTAGAGCCGGTTATGAAGGAAGCAATTGAAGCCAGAGCTCGAACTCGGGAAGAAATGGAAGAAGTATATAGGAAGATTATTTCTTGTGTTCTTCTATGCTCAGGTCTCGGATCCCCGACAAACGTGGAAGTAGTGAGAGAAACGACAGCGGCCCTTCAAAGTATTTTCCCTCAGACTGATGTTGGAACATTTTTGACATCAACCAGTACACAAAAACGGAATCAGCTGGCAGAACTCACTGGGATCGTGACCGGGATTCGTTTGTTTAATAAGGACTGTTGCAAAGGCGGAGCGGGGATTGATGACATTCCACAAGTGTTAGTCCAGGGTATCCCAGCAGCGTTGAATACATTGCATGATGAACTTGTGAAGGCAAAGCAGTTGGCTGCAACATACACCAGTTTGTTCGAGAAGATTATGGGTTTCGATCCCAAACCGGATGCTCTTAGTTCGGCTAATGTGACCGCAAAAGTTGCCGAGCAGAGCGGAATCACTCCACCTATGATTCGGGCTGCGGTGATCAACGCCCGGCAGTATATCTCTTTTCTGACTCAGGTGGAAGATGAACTCGTAACCATGACCACTGTGGCTGACCGCTTGTGTTCTAGTTTTACGGCAAAATTAAAACAGCTACGTCAGTTGATTCGTGACCGACCAGCGGTTCCAAGCATGGAAGTTTACCCTCTGTTCTTGGAACTTTCGAAAGTATGGAAACAACTTCAAGATGAGACGGTTCTATTATCTGTTCTGACAAATTCACTTTCTGGCATTCAATCTCATTTTGTCGGAAGACGGTTGATTTGGAAACGTGAGAAATTGTCCCATCTGATCTCTGACTCGGAAATCCAATTTGATGATGACAGAAAAAAAAATGGACCGGTTCCGGAATCAGACCGTGGTAGATTCACCTGGTTATTCCCGTATTCGGCAGATGCACCGGCGCCGGTACAGGTGGAATTTCAAGGATTTTGTGCTTGGTCTCTAATCCGGTATAAAGGTTTGCTAGTTCCGGCGGATAAATCTATTGGTTACTTGTTGATGCCACCGAATAATCGGTTGTACGCATTCTCCTCGCTCGAAGCGGTACGCGATTTTATCATGACTGCAGAGAACTTTCTGCGAGCTGTGCCGGACGTGGCACGCCGTCTGCCGGAACTCATCCCATTCTTACGACTGACAGATATCTTCGCTAAGGGAATCCCCGGGGCAAAAGATGTTGATCTCATTCAAAAACATTTGAATCTACACGACGCTAGTATGCAAACCGAAGTGCACCCAATTGAAAGTTACATTGACAGCAATTATGAATGGAATGAATGGGAACTGCGAAAAAAGGCGCTCAAATTGGCTAATTTGCGCCGAAAAGCTACCAGCTCTGTGCAAACCATTCTGAGCAACTGGAGACGAGATAACGCAACACAAGTCTACTTATTAAAAGACTCATGGACTACCACTAAAGAAGATGGATATACTCAAGTGCCCAGACCATCTGTATTCCTGCATGGCTTACGTGGTTGTGGAGGAATTCAAGATTCCGTTGGCGCGATTGAAGCCATAAGTGGGGGCTCAGGCTGGTGTGCACTCGATCGTAAAACCAATGCCACCACTGTAGACCTAACAATTCCAGTAGAACAATTGATGGGCAGTTTGAAAAAAGGTCAAGTCACGTGGTACTGACGTCATTCACACAGAGAATGATGGTGGTCTGCAGATTAGTCAAAGACAATTCTTTCGTTTGGCTGCTTTCCTAGCAATACAACTAAGTGACAGCTAACCAAGGAAGAGAAATATCGAATGTTGAAAATATGACTTATTCTGTCCTACTCACTCAACAACCAAGGAGGATTTTGCTCAAAATAAAAGTGACCACATGCAAACTGTGATAGGCGACTTCGTTTCTGGTTATTTTGCAACCGGCATTAAATGGATGGTC
>STRG.69693.1
CTCGTGATAGGAATTAATAATAATGGTTTATTTCGGAGAGGCCCGAGGCATGCCAGGTGCATGATCAGCTGTTTGCAAGTGATGGAATAAACAGACAAAACCCTTGAAAAAGTAAAAATTCACATGACAGGAGTTGAAGAAACGGGCTAAGAAAGGGGATTAACGTGGGATGAGAGTAGGCAAATGTATGCACACCAAAGGAAATGTACTAGGTTTAAATGGACCCAGACGGGATTCATCCAGCAATCGTTAAGGCTCTGGCCGAGGTCTTGAAGGCTCCGGTGATGAAGCTGTATGAAACGTCACTTAGAGAGGGAATTGTGCCGGGAGACTGGAAGAGAACAACAGTGGTAGGCATTTACAAGAGTGGACCCCGGCAAAAGGCCGAAAATTACCGGCCGGTTAGCTTGACTTCAGTACTGTGTAAGTGCCTGGAGCGAATAGTCGGGAAACAGATCTCTAGGCATTTGGTTCAACACAACCTCACATCAAATGCTCAGCATGGGTTGGTGGCAGGGCGATCCTGTCTGACGAATCTCTTGCTGTTCCTCGATGAGGTAACCAAGCGTCTGGACGAAGGGCAATCGATTGCGGTCTGCTACTTGGATTTCAGCAAGGCCTTTGATCCTGTGAACCACAGATTTCTGGACGTCAAACTGCAGTCTATGGGAATTGTTGGGAAGGCAAGACAATGGATAATTAGTTTTTTAGCAGGGCAAACCTTTAGTGTTAAGGTGGGGAGTCATGTTTCAAAACCGGAAGGTGTAACAAGTGGGGTGCCACAGGGCTCGGTGCTCGGCCCTCTGCTCTTCCTCATCTTCATCAATGACCTAGCACGTGGGCTTACAAACCCCACTTTTATGTTTGCCGATGACCTGTTCTCGATGGAAAGACGGCGCATTCGCGGGGATTTGATAGAAACATTCAAGGTAATGAAAGGACTGTCAGGAATAAGACGAGAAGACCTTTTCTCCCTGATCCTCGAGAGAGGTACAAGGGGGCATAGCCTCAGATTACAAAGGAAGCATTCGAGACTCCAAATTAGGGCGAAGTACTTCTCAAACAGAGTGGTACCCTATTGGAGTAAGCTCCCGGAAGAGGTCATAAATACCACAACCGTGAAGGCTCTTAAGAAGGCAGTAGACCTATGTTGGGTGGCAGTATACCCCGAGATATGTTAAGCAGCTTTTAGGGTCAGATGCAATTTACTTGTTGTTTCCACCTTACTCTGCCAGGGCTGATACTGCACAGAATTTCTGCCCTTCAGAAAAAGAAAATCACGCAGTGTCGGGAGCTACGGAAACGCGCCGACAACACAACTATCTGGACACACGATTGGCTCTAGCCACATGAAGTCCTGTGCGAACTGAACTAAACTGAACCCATGGACGGATTCAAATGGACGCCCGGCAAGTTTGAAAAGTCAAGGTCAGGTGGGGGGCGAAAGGCTGGAAATCAGCACAATAAACTGTAATAGCGGGGGACGATGAAGAAAAAGTGAGATTCACTGCAGGGATTAGGTAGCAACGAAGCATTGGTACTCTGCAATAGATGGTCGGCGAACAGAGCACAAAACTCATTGTAAAACAGGGAGCGAGCAAAGTAAGACGTAAAAGGTGAATCAGGTAAAAAAATAGTTCATAGGAATTGGACACAATAGATGT
>STRG.74119.1
TGGTCTCTGTCGCTTTCTTCCTGTGGAAACTGAACTGAACTGAACTGAGTCGTTGTGCCGGTACGTGTCCAGGTGACACCTGAGCGTCTGTTACCCGGTTGGTTCATCTAAAGGTTGCAACCTTCGTAGATTGTTGTGGACGACGCAAAATATTGGGTTCCAGCATCAAAATCGCAATGGCCATTCGTAAAATTGGATTTGAGTGTTACGGTGAGGAGCAGCCTCGTCCAATTTTTGCGGATTTTAACTACCGTGACCGCTCTTGGTCTGCTGATTCCATTTTGTCGCTTTTCAAGAAAGTTTTTCTTCCCAAGGGTTACCCACATTCAGTAAGCTCGGACTACATGGAATATCAGATCTGGGACACAGTCCAGGCATTAGCAAGCAGTGTAACCGGAGCACTGGCCGCTCAAGCAGTCTTGATTGGTGTTGGAGTTGGCGACGCACAAGCAACAATTCTTGGCGCCAGTCTGTCATGGATGCTAAAGAACGGTTCAGGTATGATTGGAAAAATTTTGTTTGTCGGAATTCAGGGAAGTCAATTGGATTGTGATTGCAAACGCTGGAGACTTTTAGCAGATATTATCAATGATGGTGCTCTGTTCCTCGAATTATGCTCTCCATTCACGCCGATGCTGTTCGTTCCATTGGTTTGTGCAGCAGATATTATGAAGTCGATTGTCAGCGTGGCTGGTGGTGCCACACGAGCAGCTGTGATTCAACATCACGCTGTGGATAATAACATGGCTGATGTGGCCGCTAAGGATGGAAGTCAGGAATCACTATCAAATCTATTGGCACTGCTATTCAACCTCTGTGCCGTGTACATTGTGACGGGCAATTGGGCTCTCATCTGGTTCGGGTTCATCCTACTGACCGGTGTGCATCTGTACGCAAACTACCGAGCTGTTCGTTGTCTGCGTCTGACCACTTTCAACCGGAATCGATTCACCATTGCAACGCAGTGTTGGTTGACTACACGACTTGGCTCGTCCAGCATTTGGTCCACCAGTCCAGATTCCAAGAATCACCGATTCCCGTCAGTTGAGTGGGTAAACTGGCAGGAACCGGTGCTTCGTTCAGTTGCCACACCGCATATAAACTTGGGATGTTCGGTGCATGCGTTACCCGAAGAAGGGTAA
>STRG.20326.1
TACCTGTCCTGTGCGAACTGAACTGAACTGAACAGATTTTAAAATCCCAAGGTCATTTTAGGGTCAGCTGGCGGGTTGATCTCACCGGCACTCGGTTTTTGTCCCTGGCAGCCATTTTGGTGTCCTGGTAATATTGAATACGTTCGGTCATCCACGGAAGATCACTGCTCCAGCATACTCCACCGGTAACGCTTTTGCTTCACGTTTCAGCCATGGATCCTGAAAAGGCTCTCCACAATTCCACCGAACCCCTTGTGCTGAGGCCACCTGTCGGATCGGAGGTCTATGGCCGACCTGGACTACAGTTTCGTCAGTTTTCTGGTCCCGTTTTGGGCGCGGTTACTACTCATACTCAACGCCGCCGCCGATTGCTTCTAGTCTATGTGCTATGTGTGCTGATCACACTGGCCATTGTCGCGGGTCTGTTGTTCGCCATGTTTATTCTCAATTTCGGCCCGTTTGCCACGCACGGCTCGCACGGCTTTGGTCCGCGATCGATGTGTCGCGTGTTCAGTCCGTTGTTACGTACCACATGGGTTGAAAGCCTCTCAGCAGATGACCAAGTGCTGAACGTAACTTTGTCCAACATGCCACAGGCTCATACATATTGGATTTTACACTTGTGCACGGAGTTTCTCACAGTCATCCGAACGGAAGACCGTTGCTTCATTCGACCAATGCGTGCGGAAATGGTGCAAGCCTGTGCAAAGGGCTATCTGAAATTGGTTCATGATGGTCAAGGAGTTCCAGATACTGTTGAGGCGAAGATCAAGGATGAGTTCTGGTTTACGGAACCACCGAGCAATCCTCCAAAAGTTATCCACAACTCGTTGATCATGGCTTGGTGTGAGGGTGTACCCGCGTTCCGTCTGGTCTCGCGACCACCACCAAAAGACCTCCCGGACGGTTCATCCATTGCGTTTGAAGATACCGCGGTTGATGCGCCACCGTTTATGAACTCTCCTCCTGTCAGGGATGGCCAGTCAGACACTATAGATCCGGACAGTCAAGAGGTGCTTGATCAAATCGCACGTGACAATGATCTACGCGCTGCAAATCCTGGAGCCGAGTCACTTCCGTTCGCCTCTATCATGCGCCATCGTCGCGCGGCCAATTTGGCTAACCAAATGGGTGTTTCAAGCAGTGACTTGCCAATCTATCACGTTTCTCAACGTAAATGTAAATCAGTCGCAACTCTACTTGAGGATGCTGCTGTATCAAAGACCACTCGCTCCGGTTCGACGGTTTCTGTTATCCGAGACAACATTCTCGACTGTACTGAAACTTGAATTCTGTCACGCGGGAAGATGCTCGATATAATGCTCCTTCTCACATAGTGTCTTTAAGTCGCGCTTATCTTGTCCTTATGAACTCCCAGATAATTAATTAGCGAACTGTTTCATACAGACCTTCGTTATTCATTCCTGTTTTCAAACCATCTTCCTCGCTGGCCTCTGTTGTTTCACATGCACTATACTGCTTTATTGTCCGTGGGCAATCCTCATCGCCTTCACGAAACATTATTCCCATTTGCATATGGTTTTTATAATTGTTTAGCATCTGTCGTCCGCGTTTCCGTCCTGTGATTGTGTTTACAAACTTAGCATCATTTGTTGTCATACTCTGTTACTGAAAAAGATACCATTTAACCAGTCATCTATTGTTTCTCTGTTTAGTTTAGGCTATCTTTACACTGGCACGCAAACGTCTTTTCTTAATCGGACCTTGCCGAGCTCTCCTCATTTCTTAACTGTGAGCTATTTTTCTCTTTTGCAGTGTATTTGCACCAAGTTATTTACTCGCGATTTCTCTCATTGCTTACCATTTTGCACTGTCTTTATATAATGTCATATTCGCCCTAGAATGCACGCGTAAAAATAAACAAAACGCACTTCGTTCTTCATGATCTCGAATTAATAACCACAGTTTTAGCTCCTGACTACCACCGAGAATGAATATGGATTGCGTGTACTTGTA
>STRG.61645.2
NCAAACAGCAAAGGCTTGACCGATGGGCCGAGTACTTCAAGGAACAGTTTAGCTGGCCGCACGCTAGTGTAGTTACTCCCGTGTCAACAACTGTGACTCCTTGGGTGGTATCACTTGAGCCCCCATCAGAAGTAGAAGTAGAGTCATGTATTCGATTACTAAGGCGGGGGAAAGCGGCAGGTCCCGACGAACTTCCTCCAGTTCTTTTCAAACTGGGTGGTGAGGCGTTGATAAAATCACTTACCGCCTTGCTCCGTGACATTTGGAACGAGGAGCGTATTCCGTTAATATGGAGTGAGTCATTGATTGTTCCCATCTTCAAGAAGGGAATGCGCAATGACTGCAATAATCATCGTGGGATTAGCTTAGTTCCGATAGTCACCAAAGTATTAGCTTCGATTTTGCTGCATCGTCTTACACCGGCTCGCGATAGGAATGTCCGCGAACAGCAGGCAGGATTCCGCCCATGTCGAGGATGCATGGACCAGATTTTTACTCTTCGCCGACTACTTGAAACGCGTCACACGCACCGCCGACCGACAATAATGATTTTCTTAGACTTGAAAGGCGCCTTCGATTCAGTTGATCGAACATCGCTTTTCAGTGTTCTTCATCGAAAAGGTATGCCCCAGAAGTTCGTGAACCTAATGAGATCATTGTATTCTCATACGACCTCAAACCGCATACAGTTCATTGAAAGCTTCAGTCACTTTAACTGTGTGATTAGTATGCGCACTGTGTGATCCAGTTTACTACATTGTCCATAAAGAATGGTGTTTCCGGATGCGTTCATACAAACGTCTGGGGGTGTATTTCCCAAGCCTGAAAGGCCCACTGCACTGTTAGGGATAATCTTCAACCAGACCCCGATAATTGAATGGAGTACCACATAAGATCCCGATAAGTCGGGTGAGGTAACGAGCCGGACGATAGTGAATTAATGTCTACCACGAAAGTGACCAGCGGTGTCGGGATTTGAACCTCTGACCTCCGAGGAGGTAAGCAGCGAATAGCGTCGTCATGTTTAAACGACGGCTGGATGACTGCTGGGATGAGGTTTTCCCGGGCTATGACTAGCCAAACGAACATACCCTCAGGTTACACCTCTCCCACTCCCTTCTTTTCTAAGACAATATATGTTTCCATGTAACGAAATAAAATACAGCAAACTGAGGCCTTTTTTATTTATTCAGTTGTCCTCACGAGGGATTCTCGAGGGTAAGTATGGCAGCTAGTTGAGACAGTGAACCTGTTTATCCAACGCGACTACCGGTTTTTCGAGAGCGAACCTGCTTTTCACTCTCTTCCTTGCAGTCCACCACTCGACAATCACAACATTCGGACCACTTGGCAGGCGAAGCACCGTGGGAACATTGCAGCCCTCGAGTGCAAGAACTTGGACGTACATTGGTCAAAGCCACAAGTCCTGCGACCTGATCTGAAGCAATTTCTCCAGACCACTGGACCACTATCTGCTGTGCTAGCGTGGCATAGTTGCGCTGGGGTAGTGTTGTTCAAACGCAAAGGACAAATGCTTGATGAAAAAAAAATTACTCAGGCTTGATTATATATATACGAAATGTCTGAATAACTTATGTAAATGAACCGCTGTCCAGTGAATGAGTGACTTGTAGAACACGAATCCGAAACCCAAATCGAATAAGGCGAATCAGTGAACTACGTGTACTTCAGAGAACAATCATTGCAATTACAAGCAACGTACCTCAATTTGTGGGGCTATCCAGTCACAAGGGTCCGGGAATATACTTCAAATCGTCGGAGGGGTTTGTCGAGGAACGTATTCCGAGCAATACGGGACCGAGTCATTGGAATAGGGTGAAATCTATCTTTTATAGAAACAACAATCGACCAATCAGGGAAAGAGTGGTAAGCGTACATGAGACGGAGAGACAGGTATGACCATGAAGTTAGATCAGACAAGGACCAAGAGAATCGTACTCACGCTTGACCTAGACCCTCACGCAGGCGTGTGGTGATCTTCGGCATGGAAAGAAAGTACAAAGGTCACTCGTGCGGCGCGAGTGAGAAAGCGAACAAAGAACAGATGCAGGCATGACGCAAGGTCGGGCACCTTTGACGCACAAGACTTGAAGGTCGTAGGCCCCTGGATTGACCGCAATGGAAAATCGGCCTACTATAAAAGTATACTTGTAGGAAGACGGTAGGTGAACCGAAGCAAGGTAACGGGGTTCAACATGTGAAAGGAAGGGAAAACGTAGGTTGAATTGGTTGGGAGGGACCGGGTAACAAGCTGGTTAGAGTCACGTGAGTGAGAAAAGGGAACTGCGTGGGAATTTCACACAATGTACTGAATTACCGTTACACCTTATTCCCATAAAACGGCCGTATTCTGTACTGTGACTGATTTCCATTTTAAAGGCGACAATAACTTGAGACGTAAAATTTTGGATAATATAAAGAATTCGCCAAACAGCGTTAATAAGAAAACACAAATGGAAGCGCTTGTAATAGAGGCGGCACTTATGCACCCAACGTATTTCAAGCGAGCACCTTGATTTTAGCAAGTTACTAACTACAGAAACCTGACCGTTTTACCTTTCGGCACAATTTAGTAGCTTCACTTTGAACGTTTACAAAAGCTCAATGTACAGAAGCCATTGAATACTTCGAGTTTGCTTTATTTTTTCCGATAGAATTGGTACAGTTTTACTTAACTAAAATCGAACATAAGCATTGTGCAGGAATAACAATGCGACTGTTCTGATCAGTTTTTGGTCTAAAATTAGTTACCTGAGGTAGATTTTGGCGTCTTTTGAACTACTCTGAACTTTTTGTTCTCTTGCCTGATTGTCACAATAGTTTGAATAATACATATTTCGATTTCGAGTTAAGTGGAAAATCCTATGCTCATGAATTTTCATGGTTACTTTGTTTTTGTAAGTGTTTTCGAGCAGTTATACGCGTAAAGATAGATGTCTGAATATCTTATGTTCAGTGACAATTTTGTCAGAAACGATAGTAGTCAAGCTTCTCAAGAGTCGGGTATAGATGTAGCCTTCTGATACCGTGGATAAAAATACTTCATGTGTATTATTTTCCAGTAGCTTTCCAGTGCTTGTTTTCGTTACTTGTTGTAGCTTTAACAATCCTTCAAAGTAGGAAAATTTTAACATTGAATCTTTTTCCGTTCAGACTTCGAACTCGAGCTGCACAACCAATTCAGCTACCAGAGAAGGCAAAATTGAGATAAAATAGATTAATCTATCTAATGCATTGGAGCCGAAATCCGTTCGAAGTGTATCGAAAAAGGCGATTCGTCATTTGATATCTTATATATTACCCGTGGTAACCGAAACTTCGATTGAGTACCACCAAAAGTGAACTGCTCCCACAAATATCATCATGCCCTGACACATTTTACCAAACCGTTTTATTTATCCCTGGGTCACGTGGCTACTTTTCATCGTCATCTTTTTTCAGGCACTCATTGTATTTTTCTGATACGGCTAATCAAGTCTGGTATTGCGCATATGTCAAAGTTTAGAGGCAATTTGTAATATGACAGTTCAACACAGACCAGCTAACTCCTGGAGAAACAAATTCCTGAAGTTCAAAAAACAGTTCTTTGGTCTACTTCGATACGCCAGTCGAACCGATAAACTGTGTCTCTCACTGGGTTTGATATTCGCGGCTTCCGCTGGAGTCATCAACCCAATCAACGTATTGGCATTTCGAGATGTGGTCAACAACTTCACTTCCGACGTGTTTACTTACCAAAAGACCCGTATATCTGTTGGTCGATTCATTATTCTTGCTTGCGTTATGCTACTTGTGACTTTTACACAAGCTCTTCTGTTGTCGATTATAGCAAAACGTTTGCGCAGGAGGTTGCATTATTTATGCTTTACGAGTCTGCTAAGTAAAGACTGCACGTGGTATGATTATCAGCTGTCGAGTGACCTTGGAACCGAAATTGCCAATCGAGTTGCACTCATTGAACAAGGAATCGGAGTCAAGTTGGGCGAATTTCTGCAAAGTTTTTGTGGTCTTTTAACCGGCCTGATTGTAGCCTTCAACGAAGGCTGGAAATTGTCACTGGTAGCCAGTGCCATGCTTCCACTTGTTTTACTTTTCTATGGAGTTTTTGGTTTTGTGGTAAACCAAACTAGATACAAAGAAAAGTTAGCATACGCGGAAGCAAAAACTACATCGGAAGAAGCTATTAACTATATGAAAACTGTTTTTGCCTTCGGCGCCGAGAAGGCAGAGGTCCAGCGGTACGCCACTCAACTTATGAAGGCCGAGAGAGCTGGTGTCCAACGATCGTTGCTCGTCAGTTTATTTTTGGGTTCAACTGGATTCGCGTTTTTCACCGCTGCCGGTCTGATATTCTGGTACGGGGTAACGCTCATGAGTCATGACGGTTATCAGGGAGGAACTGTGGTGACGGTATTCATCAACATACTATTAGGAGGTGTTTACCTAGGAAATGCTCTGCCAAACGTACCGTATCTGAAAACAGCCGCCGTCGTTGCAGAAGAATTGTATGAACTTATCGAAAATAATGGTCATACGGACGATTCTTCCCCATCCAGCGAAATCTTCACGTCAGCCTGCACAATCCGTTGGTGTGATGTCACGTTTGCCTATCCCAGTAACCCGAATGAGTTTGTATTACGTCAGGTGAATTTCTTTTTGCAATCAAACTATAAACTCGCTATTGTGGGACCGAAAGGATCAGGCAAAAGTACCGTTTTTCAACTGCTTTTGCGACACTATGAACCCAACTCTGGTGAATACTTTATCTCCGGAATGAATGTGCAATGTTGCAAAGTTCGAACATTGCGTGAACACTTGGGTTTTGTGGCTGAAGACCCCGTACTGTTCGATGGAACAATTGTCCACAATATTCGTCTGGGCCGACTAGAAGCGAGCGATGCTGAAATTCGCAACGTTTGTATGCTTACTCAACTTCATGAGTTTATCGAGAGCTTGGAGCAGGGATACGATACCCCGATTTCTCAGTTGTCTGATCGGAAGTACATCATTCACCGTTGGCTAATTACATTGGCTAGAGCGGTGCTCCGCAATCCAGCTGTGCTGTTGCTCGATTATCCGAATCTTCCACTGAATAGAAACTTTGAGTATTCTGTTCTGCTGGAGGCTGTGCAATGTGTGTCACCCGGTAAAATGGTGGTCAACACCAGCAGATACCCGAGTCTAGTTGTGGACGCCGATCAGATTATGGTTCTGGAAAAAGGTTTTGTACAACAAGTGGGAAATCATGCACATTTAATGGAAGAAGAAAACGGTCTGTACGCCACCATGATGCGCGTCTATGAAGTCGTGAATCATACACCCACGACACTGATGCACCGAACCGTTGTGGACAAACTCAACATCACAATGAACGGGTCAGAAAAAAAACCGCAAGAATATTCGTATTTTGCCCGTACTCTGCGTGCAAACAGACCGGAACTTTCTTACATCGTTTTCGGCTGTATCAGCAGTTTGATTGCCGGTGCTGCTCAGCCATCATTCGCCGTGCTCTATTCGGAAGTTTTTGATATTTTTTCTAGTACCGAGGACTCGCGCAGAATACTTCATCGAATCGCTGTGATTGGCGGAATGATGACATTGGTCGGAGTCGCCCGGTTGCTAGCTTGTATCGGTCAGGGTTATTTCTTCGGAGTGTCCAATGAACGATTGGTGATGCGTCTACGGATGAAGTACTTCGAAGCAATTCTGCGCCAAGAAATTGCTTGGTTTGAGTCACCTGATCATCATGCACATGTACTGACCACACACTTGACGGATACAGTCACACAACTTCGGAAGCTTTCTGGACTTCGGATTGGAACCTTTATAGAGGCCTCTTCGTTGGTCATTATTTCTATTGTTATCTCTTATACGTGCAGTTGGCAACTTACACTCGTCACGACTGCTTTTGTTCCACTTGTGATTCTGGGAAATTTGGTACAACTTCGTAACCTCAACCGCAAATATCAAACTCCACTATCAGTATTATCGCTTGGAAAGGAGGTTTTGTCTAATATCAATACCGTGCGCTTTCTAAATTTGGAAGAGTACTACATCAGTTTGTACACACAGAAAATGGATGAAGTTACACGCTCGGATGTGAAAGAAAGTTTCATTCTAGCTAGTGTTTACTCGCTCACGCAGTCAGCTGGAATTTTTACATTAGCGGCTGTGTTCGAACTTGGAGCGTATCTATTCCTCGAGCGCTCCCTCAGTGTAGTGAAACTATTCAGGGCGTTTGCTGTGATGAACATGGGTACCCAGTCTCTGGGGAAATTTTTCGATGTGCTGCCTGAAATATGGATCACCTCCAAGAGTGCTGAACTGATCTACGAAACAATAGATAGGGAACCGATAATCCGGAAAGATGACGGAATAACGCTCCCTGCCTCCGAGTTCACCGGAAAAATCACATTCAATCATGTAACAATTGAATCGGCGGATGATGTTTCGCACGAAAGTGATATTCTAAAAGATTTCTCCTACACCGTCGAACCGGGCCAGGTAGTTAACTTTGTAGGGCTCCCAGGCTGCGGAAGTCTCCGTATAGTGGATCTGGTCGAACGATTTGTCGATCCCTCACCTCCTGAGGATGACAGACACGGTGTCTACTTTGATTTACATAATCTTCAACGAATCGCACCAAGTTGGATTCGTTCACAGTGTGCACTGATTTCTTACGAATCCAGACTGTTTAGCCGAACTATCAAAGAGAATATCGCATACGGGATCGACTTGAATGGAGCTGCACTGAATGATGTAATCCAGGCTGCGCGTTCGGCAAATGTTCACGACTTTATCAACACACTACCTGAGGGCTATGATACCGTGTTCGTACGCGATGGATCGCAATTTTCCGAAGGTCAACAGCGTCGTATTGCCTTGGCCAGGGCATTGTTCAGAAAGCCCAAAGTATTGCTAGTTGACCGATTTGACACCGAATTGGATGTGGAAGACCAACGTTTAATCTTGAGAGCTTTGACAGATAATATGCACCGATTTACCTCAATCATTGTACCGCACATTTTTGCTCATGCAAGCAGCTTTGACCGGACAGTTGTGCTTCGTGATGGTCGTGCAGTTGAGTCCGGGACGTTTTCAGAATTGTCACGGGGCGCGAGTTATTTCAAAGCTTTACTTGACTTGCAAAAGCTGAGTCCGTTTTAAATGCAATGTATTTTTTTGTTTTCAAACCTGAAAAAAATTGCACTGTTTTTTTTACAAACTCTCGACTCCCGTGTTGTCTAGATCGGTATATTTTTCCATCTTTATTTATCAATCTCCGTAGAGATACAAACCCCCTGCCTTCAAATTCATTGTAATTTTTTCGGTACTAATCTTCACTGACTAAACATGCTAGTCGTCGATGGTGTCTCATAATGTTGAAAACCTGAGTAAATCATTGAGCCATCAAAACGTCCCTTTTCAACATTTCTTTGTTCCAACTCCTACGCTTTGAGGATCATGTTATTCGATGAAAATATCTGAGTAAATCTAATACCAACCCCAAATTGATTTTAGCTACACTAGTGAATAAGTTCTCTGCGGACCTGTTGGGGTGTTCACAAACAAAAAGCTTATTTCAGTTTAAAGAATTGTCCTCGGCAAGTGATTTCTGACAAGAATATAGGTGTTGTGTATTCTTTAGCGTTATTGAAGATGTAACGTTCGAATTGCTCACTCGACAAATGACGTATAAGATAAAATTCTATTATTGCTGCACTTTCGTTCAATGCATTTTTCACGCAGTTTTCTCCACTGAAGTGCCGTCTCATGTCTACTAAACTCTCAATTTCAGTTTCTATTCTATTGACAATAGACCTAAACAGAGGGTATCTCTGCGCCCGGCGATTGTTGCCAACATGCCGATCACTTGCCCCAATCGACAGTATGTGATTGACCACTTCTTCTTCCAGAGATATTTTACACTACTGTATACGAAATAAAGTAAAATAATAAAAGACAAAAGAACGACAGAGAAACTGAGTGCTTACTTACTACCAATATCATAGTGTGCAATTCACGTATTTTGCATACTGAAATAAGAAGAAAACTCCTAATCTCAGTGAAGACACGCAACTGTTTCGAAAGTTAGAGAGCTTTTATATTCGGTTGACAAAATTCAACGATGAGGCTCAACATTTTAGGTTTTCTGTCAACTCTAGTATCAGTGGTGTGTCCTACGCTGTATACAGTCGAATCTCGATTGGTACTCCGCATAGGTTGATTTGTTCATAAATGGTGTAGAGGCAGAAGTCACTAAGTGTAGTTCGGTCTCACGACAACTCTTCCCTGACTTTTCACACCTTTTATTTATCAAAACATATTACTGTGCTGCGTGGTTCTTGTCATTTAGCTTGGGATCACTTCTCTATCAGTTTCTTCTTTACTCACAGGATAATTCGTCAAATTTAACTCAAGCAAAAATCACCATTCTTGCCAGTACTCAAATCAGTATGTTCGGGGTTGTGGGGTTCACACACCTTGGCGTCATTAAGGTGGAATCTAAGTTGTTCTCCAGAAGTGATTACACTGATTGATGTAGCACAGACTTGTCACCATATTCAAACTAACTTAATTTGGAGACAGTGATAGAATGCCGATGAACGACTTCCCAAGTAAAACCCGCTTCAGATGAGGGAACAACGCTCGCGAACGCTGCATACAAGTTAAAATTGAAATCGTCCACAATCACCAGCTAGCGAGGTCTTCTTTCAAACGTACGGTGAAATAGGGGTCCCATCGGTTAGTCCACAAAAGAAAGATTGTTAAAATTAAGTAGTTCATGTGGTCACTCAATGAATGACCATCAATTTTCTTTACAAACTCACATTTCATGCTGTGTTCAGTTCTGCAACTGTCGCTATGGCTTCGCTGTGCGTGATTGTTGGCCAAATTGGTAAATAACGTCAATTATTGTGTTAAACTGTATTATTTTGGATCGCAAGAATCTTTGTTGTGAAGTCTGAATGATATTCAAGCACATTTTGAAACGAGAAGAATGAAAACAAAAGGTATTCCATACAACTCTATGTTCCATATGGCACCATACGCCAGGTCTTTTCCCACAAATTCGAATTTACATTTGGTTCCTGTCGCGTAATATCTGAGGCTGGATATTGTTCGGAACATTTGGTGGCACATTCTGCTTGATCCGAACTTGGTCCAATGTAGGCACTGGAGCCTAGGCTAGATGAACTCCAGCTTTCTGCTAAGTGGTTTACCCAATAATTCGTAGGGACTTCAAAATGTGAACTGTGTTGTTTTGGGTTTTTCGTTTCCGTTTGTTCCGGCAGTTTCCAGCAATTCGTGATGTTGTGTGCATCAACCCTGTCATTCGTGTCCGTACAACGTGTAGCTTGGTGGCATTGTCTCTGATCTGGACACATTGTTAGCTCCTGTGAGGCGCATTCGTCGTCCGACTGTCTGTTGCATTCGGATGCAACGGAAAAATTTGGCCCACAGAGCACAACAGTATCGGACTATCTGCTTTTTGACGTACGGCGGTATGGTCTCATGTGTCCCCGTGGATTTTGTCATCGCTTAGTGCAGAACACAACGCGTCTACCGGTTTATCTGACTTCCCATGGGTATACACATACGGAACTGGTGACAAGAACAAACGGTGTCCGTGTTCAAGCGGTTTTGACCACAACAACATGTGTGTACATCTAGCCCGACACGTGGTCTTTGGTCAATTGCCTCGGACTTCTGGAGACATCAAAATTTGATTTTTTCGGAAGCAGCTTCCATCTGACATGTCCCTAGTGCAAGATGATGTTATTATTTTCAACTTGTCGTTGTCACGGTCCGTATTTCCCTTTTCCACCTCCGCAATAGACTTGTTTCTCATTGTGTAATAATGTAAAGCTCTTGGTGGCGTTCATTTTCTTTTACTGCTTCCCATATAAACCCATTCTTATTCTCCATTATTTACGGGAATGTATCCACAGATATTGAGGTAAGTGGTATATTGATAATAATAATAATAATAATAATAATAATAATAATAATAATAATAATAATAATAAAATGTCGGATATTTCCACCTAGGTTTACAATTCTCCTTCTAGAAGTTCAGCACGAAACATCCAGTGCAATGGGTCATATTTCGATTTTTCGGAACAAATGCTCACACAACAGTTGTGTGTAATTTTGTCAGTATGGTATCACTGAATACAACAAGACTCGCACTTCCTAAGATCAACGCCATCGAATCCAAAATCCTCTGCGTGTTTTATCTCGTATTTTGAAGACACCAATGTTTCGAATCAATTAATGATGGGGTCGTGCAGTGGACTGTTACAGTGCTGCAGTGTGACCGAAAGATTTTTGCATACAAACCAC
>STRG.17222.4
GGGATTAACTGCGTTACACCGTGGTGGTGGCCGGTAACGATGCAATCATGAGCGGTGCCCCGAAAGAAGCTTGCGATCTATACTTCCATCAGTCGTCGACTGTGATGCCGGTCTCGATGCTGGAGTTCGATGTGGATTCGGAGAACTATATGCTTCCCGTTCCCGGTTATCTTCCTCAGCAAGATTTCAACTGTGCAGGTGGTTTTTCATCCTCATCATGTGTCCCACTCGTTCCGCTTTCGTCCGTTTTAATACCTGTGAGTGGTGAGGTTGCCGACGTTGATGGTGCTGGTAACGTCGTTGGTACCACAGATTATAATGTTTCTTCTGTTTGTGAAGCTTATACGTGCATTCCCCCGTCTAATCATGGGATATCTGCTGATTCTATACAACCTACGGATATGCAGTCCAGTGTAACTAATAATACAGGACCGATTGAAGCGCAACCGTCCATCATCTACTCTATGGATTCAGCGCCCCTTTCAACTCCTCTGGTATCCTTTGTTGACGCACCCGGATATAATGACCAATATGCCACGGTTTCCACGTCTGCCAGTTGTGTTGTCACTGAGGCAGCCGCGAGCACGTCCACCGCCTTGGTACCCGTCAAAAAATGTGGCAGACCAAGAAAAACTCCAGTGTCTGTTGATCCTGACCTAATCAAGACGGCCATAGTTGCAAACAGTACCGCAGAAGTTCCGCCTTATGATCCTTCACACTTTTGGTGTCCGTTGTGTGGGATGGCCTATACGGTATCAGTGTGTCCTATTCACCCAATCGCTGTTGAACTGGATAGAGTGGTGCCCACTTACGCAAGGTTAACCTTACCTGCTGGTCTAGAATTGGACGACAAACCGGAGGCGGTGAGAGTTCTCTGTACGCGTCGGTGGCCTCCCTGCACTCGTTTTGGTCCAGTTGTAGCTCCTTTGGTCACAGAAGCACAGTTGCAGTTGTGTCCAGATTGGTGGCCCAGTTGTTCTTTCCGCTTGGATCCTCCCACAAATTCATCGGAGCCCGTTCGCTATCTCAAGCTGTCCGATGAATCCGTTTGCAACTGGATGATGTTTGTACGTCGGGAGGAGACTTTGAGCGTGACCTCTAAGCGACAGCGGCGACCGAATTGTGTAGCCTATCAGTCCGGATCGGAGGGAATTTTTTTTCTGACCACAAAAGCCATACGACCTGGTGAAGAGCTGTTGGTCACTCTTGCTCCTCCTTACGCCAATAGGTCTCATTCAATCGCACATAGTCAGTCCGAATCAGATGCGGCGATCAAACTTCCGACTGGACAGCCTCGCCCTAAACGATCCATTCCATCGGATGAAATACATTGTTTTCGTTGTAGCATTACATTCGATTCAGAAGAAGCATTTCGAGTGCACTGCCTGGGTCATCCGGATGAGTCAGCTGTACGAGGATTTGTTGACGTGGACGAAACAACCACGGCATCGTCCGAGACTACGTTTGGTCGGGATCGCCCCCCGTCCCGACCAGATACTGGTTACATTCGTTTGAGGAAACCCGTTTCTAAGGACGGTCAGAATGCGAGCGTCAGTATTGGGAAGCACATTGTCTATTTCCGTTCTACACTTCAATGTTCCATTTGCTTCACTTCGTTCCAAGGTCTTCCTAAGCTTGTAGAACACACGAACACTGCACATTCCATTTCACACCCACGAATTTTCAAACGTGTCCCGAACAGCCTGCCTGCACTCACTCCATCATATTTCGGTGACGTTGCGGATGAGTTTGTGACCGCTGGTGATCTGGATTCGGAACAGCTGATTGATAAATCCGGATCGTCGAATATGCCACCATTGTATGATTTTCATGGCTCAAATCCGCTTTCTGTTTTGTCCGCGGAGAACTTTATTGTGGTTGACTTGACCAATGCAAGTCAAAATTTACTGGAGCAGACATTCTGGGCCTACGGTTGTGGCCAGTGCAAACAGCGATTTCCTAGTATGTTGGCTTTGGAACAGCACAAAGACGCGTTACATAATGAGGGGAATCCGAGCAGTTTAGCTGTGTCGCATCAGCTCCAGCTAGACGAACTGCTACTGCCAACACAATTCACGGAATCAGCCTCCGCGGTCCTGGTACCTCCAGAAAACAAAGGGGATGCTATGCACCAAAATGTGGCAACCCGTGAGGACCCCTGTGCCTGCAATGTCCAGCAAATTAGTAGTGAAAATTCGAATACAATCACCGTTGGGTCCGCAACTCTAAATGCAACGGAAGCCCTCCACCGTGTTTTGTCCAGTGCGATTCAGCCCGAACATGGTGCTGACCCGGGAAAGTCTCATACCGATTCGGTATCAATAATACAGTGTACCCAATGTTTTAAGGACTTTCGGTCACGATCCGCATTGGCCAGGCATGTGCATAGCGGTACTTGTGACCCGCTCATTCGAACCATCCGTCGGGTTCCACACCCCTCTGGACGATTGAGAGCCAGAGTGTTGAGAGTCACAAGAAACGAATTTCACACTTGCGTGGTTTGTGGTGAACGATTCTCCACTCGGAGCTCTTGGAACACCCATCACCTAAAGCACCGACGTCCAGTGGACAAGCTCTACCCGTGTACGCTGTGCACTGGATCGCAAGAGCGAACCTATGAAGCTTTCGACCAACTACGCCGACACATGCGCCAAGTGCACACAAACCAGATATTTCCTTGCCCTTATTGTGACTGGACGTTCGGTAGACGAAAGAACCTAATCAACCATCTGACGCGACATACGGGACGACGTGACTTTGTGTGTCCTCACGATGGCTGTCTTGAGGCTTACAGTCGAAAAGACAAACTAAAAACCCACATGAAAACGCACATCGATAATCAGAAAACAGATTTCCTTGCCAGCAGATCTTCTGCCTCGTGAACCAAACGCCCGGCCCTCCAAATGCCAGATTACAACCATCCGGTGCATTTTAACATCACTTTTCTCTGCGCTTCTTATAGAGGTTTTATTGTATCAGTCGTGTTTTGTCCTGGTTTATTCTGGCTATTCTTTCGTGACTTTTGATATTGGGGAATACTAATCCACGGATAAATTTTTCAGGCTCTCACGGAAGTCAGAATGCACTCGAACTAGAAATGGAATGTGTTAAATTATTGTTTTGCGAAATAAATCATACGCGGACAACTGTACATGAAGAGCAGCTGGGTCAGCAGCAATATCACTGGCTGATATAATTATGCTTATCGCGGTCACGTACCGTGGGGTCAGGTGAAAACACGAGTGAAGGA
>STRG.66309.3
NNNNGAATGATCGCGAAAACTGGTGGGTCAAGATAACCGAAGAAATGGAAATAGCAGTTGCTTCAGGCAGCAGTGAAAGACTGTTCAAACTTATTCGTGACACCGGTGGACGGCGAACCACGATCAGTAGAAAGATATGCGATAGAAATGGACAACTCATCCATGGCAAACAGCTAAAGCTGGACCGCTGGGCCGAATACTTCAAGGAGTAGTTTAACTGGCGGCGCGGTAATGTAGTTACTCTATCAACAACTGCGACTCCTTGGGTGGTATCACTTGAGCCGCCGTTGGAAACGGAAGTAGAGTCGAGCATTACATTACTAAAGCGACGAAAAGCGGCCGATTCCGACGAACTTCCCCCCAGTTCTTTTCAAACTGAGTGGAGATGCTTTGATAAAATTACTTACTGTCTTGCTCCGTGACATTTGGATCGATGAGCGTATTAAGTTAATATGGAGCGAGTCACTAATTGTTTCCATCTTCAGGAAGGAAATACGCAATGACCATAGTGACAATCGAGGGTTTAGCTTTATTCCGATAGTCACCAAAGTATTAGCCTCGATTTTGCTGCAGCGTGTTACACCCGCTCGCGACAGGAACATCCGTAAACAGCAGGGTGTATTCCGCCCAGGTCGCGGATGCGTCGACCAGATCTGTACTCTTCGCCGACTACTTGAAATGCGTCACACGCACCGCCGACCGACAATAATGGTTTTCTCAGACTTGAAAGGTGTCTTTAATTCATTTGATCGAACAGCGCTTTTCAATGCTCTTCTGCGAAAAGGTATGCCCCAGAAGTTCGTAAAGCTGCTCAGATCATTGTATTCTCATACATCCGGCGGCGTAAGAGTTCACGACGGATTATCCGGTCGGTTCGAAACGACTAGCTGTTTTCGGCATGGATGTCCTATTTCTCCATTCCTGTTCAACTTCTTTATGGACGAAATAATGGAGAGTGCGCTGCAAAATCTTCAGGATGTAGGTGTCTAACTAGGAAATAGTAAAAAGCTGTGTAACCTAGATTACGCGGACGATGTTGTCTGCTTGTTGGAATCCACAGAACATGCTCAACGTGCACTAGATAGACTCTCAAGAGCTGTAGTTCCATTCGGAATGCGCTTTGCACCTCAAAAGTGTAAAATGGTGTTACAAGACTGGACGTCAACGATTCCGAGCTTGGTGCTCTATGGGGAGGTGCTGTCAGTTGTCGACCACTTCATCTACCTCGGCAGCAGTGTGACGACGGGTGTGAGCACAGTAATAGAAGTGGGCACGCGTATATCCAAGGCTCGAGGGGCGTACGATGGACTGAAGCATTTGTGGCACCGACCTAATATTTCACTGAAGTTGATAGGTCGTGTATACTGCGCCGCGGTGCGTTCATTTTTGTTGTATGGTTGCGAGACTTGGGGTCTGCGTGTGGATGATATTCGTCGTCTTGAAGTCATCGACCACTGATGTTTGCGTAGTATCGCTCAGATCGGGTGGAATAACCGAGTGAGCACTGCTGAGGTCAGAAATCGAGTATTGGGTACTAATTCGGAGAACGTTTTGTCACAGCTTATCCAGCTTAGTAGACTTCGTTGGTTGGGGCAGGTGTTACTTATGTCAAATACATGTCTACCGTACCGTGCTCTGTTTTCCGCTTCTCTTTCGGAGTGGAAGAAACCACGTGGAGGTCAACAGATGACGTGGCAGTGAGGAATGAGAAAATGTACAGCAGACTTAGGAAAAGTAGGTATCTCACGTCTTCGTGTTTGGGGTCCAAAAGATCCCTCCACCAGCTGGCTGGAGACACTGAAGGTATGACAGCGAACTTTAAACAGTGGTGATCGTGTTGTCACTTTCTATCAAATCAGAATGCTTGATCGAGGTGTTTGTACAGTTATACTGTGTATTCCGTGTGTTGGCTATTAGGGCATTCTTCCCTTTTCCCCGTCCGTGTAGGTCCACTCCCAGTCCATCTTATATATCCATACTTTCCAATTCACCGTGCATGATGGTGAGAAAAGCAGTTGTCAGTGGGGCATGCCCTGCTATTTAACGCTGTACGATGATGGTGATGATGCTTCGCATGACGCCGACACGATAACCAGAGCATTGCCTTCCGCGACTCATCAGACGGAGAACATGGAAAGAGAGAGGAGGTAATCAGCGTGTATTGCGAGATCGTGTGTAGCGTGCACGTGCAACGGTCAAATGGTAGCAAGAGCTCATATAAATAGTAATGTTTTAAACAAATAATCAAAATTGAATGTCGCTAGTCCTTCTAATCTCATAAAACTGAGGACTTAGATGCATGCCGTTTGCATCCTTGGACATGTTTCCAATTCAAACTTACACCCTCCCATGTAAATTTCTGGCGTTACTCTAGAGTGCTCAAGATGAAACAATCGAAAGCGAACACTACTAGTTGGTGGATAAAAGTGTATTGTTACATCGTACAGTGACTTCTTGCCAACGTTTTTCCAGAAAGGCTTCATGCGCGTGCTGTTTCATACTTGATGCTATGTTGGCTGAAATGGGAAAGATAAAAACGCTAGTTTGCATGGCATGAACGTGGAACGGAGATAAATGCCTATGAATGGTGGTCCAATTACAGTCATCACTTTATTACGTGACTAACGTTCTGCAGGTGTTAAAAACACTGCCAGTTCGTGCACACTTTCTGTATGCACACATCACAGCCCTTAAATGTGATGCGTAATTGACTGATTGGTGTGGTGTAATTATATAATTAATATTTTTACTGGGAACAACTGCGTTCCTCAGTCCGTTGATCAGCGGTTCTTATACGCATCTACCCATTCCGTCCTTTTGCTGCTTATTTTGATACTACTTCAGCAGCTCATCCGTAAATACAATACATATATTTTCTCGAAATTGTCGGGGAAGTTACGCTGACAATAAGTACGCCGTTGCGTACCTCGGTGCGTTGGTGACCGCCCTTACAACGCTTGAAGTGTTTTATTGCCAGCGTGTCATCCATCGGTGCGTTGCCACAGTGCAGTAATCGTAGGTATCAGTATCGCAGACAGCCACTGGTCGTAGTAGCTGTCAACACATGAACGTATTTTTCTCCCACTTCCATGACAACCAGTCAAGTGGCCGCGTTTCGATTTCTGGCGAAATGCTATCTCTTACCATTATTCTAACGGCGCAATAGCCCGCTTTATGCCAGCGGGGAGCCATTAACTAAAGTAAGTTCTGTCAAGTACTTAGGAATCACCATAGGTGCGAATTTGAAGTGGTCATCTCACATTTCAAACTGTGTAAAGAAGCTACGCCGGCTATCTTATCAAATCCGAAAGCTTAGGCAGAGTGCTGTTTCCCTTTTCGTTTATCAATGTTTCTTCTGTTCTGTGCTGTTCCCCTGTTATTTTTGCTGGTCTTCTGGAAAAAGCTTTTAAAATTCTTCGAGATCGACCTATTATCAGTCGGGTATCTTTCATACCCTCAATTGAACTATCAGTTCGCTTACAAAATCGTTGCAGACAGCACTCACCCTTTACACAGTGATTTATGCAAGTGTAACTCTCTCTACTCGTTCCTCTTTTCGATTCATATCCTCTCGCATTACCATATATAAAAACTGTACAGTTCCTTAGGTGGCATGAACTGTCACAAACCGGGCGCGTGCATCAGCCGAATTTCCTGGCAGTTTTGATATATAACCTTTTTTCAACCCCTTGATTCAATGAATCGCCAAGTGTAAATTTTTGGGGACTAAAATGCGGACGTCTGTCTACGCAAAAGTATGGTGAAGTACAAATATCTGGAGTTAGATTTTCATTACCCTGCTTAACCACTATTCTACTTCAAGCTATCAATTTCGATTTGTTTTTGCCGATAAGTGATAAAAACAGTCAGAAATGACAGTGCCTGAAAAACAAACCGGACACATCTGCTGCTAATGCTCCATTTCTGACTGTAGCTACACCCAAGATATGGGCGAAAAGCATGCATGTTTAGAAAAACTCTTTTCCAAACGAATTCCTTCCCTTCGAAATGAACTGAAGATGCAAAATACCAAGACACAGTCTATATGGAGTCAATCTTTGACTTACCTGCGTGAACTAGATGCCCAGAAGGCGACGGGACTTGACGAATCATTGTCACCAGTTTCTGACTTTATATGCGATCAGCCTATTGCTCACCTGTGTGGCTTGAAGTCTCGTTATGCGCTCGCTGTAGGTGATTACGCCCATCAGGTCTTGTCCACGGCCACTAGTTTCCACGCAGACCACCACCCTTGGCTTCCACGCACGCGTGATAACGGTTTGTCTTATCCCAATGCGTTATACGGTGATTAGCCTTGTCTCTATGACAGGTGTTGATTAACCTTAACCGGTATCTTCCTAGGGTCCATTTGTTGGCCTCATCTGCCTTTTGGGTAAGACTTTTGAGTCCAAGGCACCGGTTGGGATTCCCAAAGAACAGCCCCTTGTGCGGCGTGGGCAACTGCGAAGTACGATTGCTGACATGTACATTGACAGAACAGAACGATACTTGGCTCAAAGAGTGACATCGCAAAAATAGTCCGTGGTTTCTCGGAGAGGTACTGTAGTAAAAAGAGACTCAACGTCTATAGAATACATTTTGTGAGTCTTTACTGTAAAACTGTCAAGAAATTTTGCAAGTTCGAATGAATCTCGTAAGCAATATGAAGTTAGGCGTCTCCGGACGGGATCAGAAACATCGATTAACCGTCGAGCAAGTTTGTGGTGAGCTGAATTTTGCATGCAAAAATGGGCCTCAATGGAACTCCACTTTTGTAAATCTTTGGTGTTCCTCTCAGATGAGACGTTTGAGTTCCGATTGGTTTTAGCTTCTTGTACACGCTTTCCGATATGAACCCGTGTAGCAGTAGGATTTGCAAATGTCTAGATATTTGTCTCTCGATGAGTGTATTGTTCTCTGATGTTTTGTCGAACACGATTCTTTGGCTGTCTGAGAGAATGGCGTTCATCTTGTCAATATATTCATTCTTCTTCATGATTATCACTCCTGAGCTTTTATCTGGTTCCAGATACGTCATACCTTTAGCTCTGCTCTAGGCTGGACATCTATGGCAGCCCCATTACGCATAATACAGACCACTGGAGGATTAGGATTAGATTATTCTGACAGCCATATTGCTCTTAACGCCTCACATGTTGTCTACCAGCCCACTTGCAGTTGCGGTGACATGTACATTGGCAGAACAGAACGATACTTGACTCAAAGAGTGACTGAACACATTCCAAAATGGCTTTTGCACTCAGTGACTCATTTGGACTGCACAAAACCAATTCCATCAAGAAACCCAGCATCGGCTATCGCCAGGCACCTACTTTCAACAGGTCATCGAGTACAATTACGCAACCGAAATGCAAAACTGCTGGCGTTCAATGAAGCTGTGTTGATCAAGACAGAAAATCCCTCTCTTTATGCACAGAAAAATCATCGCAAACAATTTGTCACCCCTGGCATCAGCCACAAACCCAAAATGAATTGCTGTATTCTTTGAGATAAACATTTTTCTCATTTATCCACTGTGCATCCCATGTACCGTATCATGCATAAACTAATATGTTTCACATACGCGATCGGCAAGAGTGAACGAAATGCTTGCATCTCGCAATGTATATCTTCTTTCTGTTCTTACTAACTTTTAAAATGTGTATGCTCTGTCTCCGAAACGCGTATACACGTCCGCACTTCTGTGGTCGCGCTTCGCGCTCCAGATGCAGCCTCAATCTCTCGTTCTACTCTTCGTGTGTCGGGAGATCCACTTTCTGATGCTGGTGATCAGGTCGGCCTTGGGATTGATTTGGCCATAAGAGCTGAGTGTGCACTCCTCGGCTGGATTGCATTCATCAGTCGCTTTTGTGCAGTTCGGCTAGATGGTTCTGTTCATGTCAACAACGAAAACAACCTAAAGCGCCGATGCTTGTTCGTCATGTCTGTGTTTGCGCCCACTGACTGCAGTTCGTCTGAAACCAAGGAGAAATTCTGTCAGGATTTGTCTCAGCTGATTCGAAGCGTGCGTTTAACAGACGTGGTGTTCATTGCCGGGGATTGCAACATCCAAGTTGGCTGTTCGGGAGATTCCGAAAAGCACATCGGGGGCCCCTTTGCTATCCCAGCCGATCGTACCCATAACTGGGATCGTGTGATTCGGCCGTACTCTGACCACCGATTGTTTCTGGCGTGTACGAACTTCTTCCATAAGAAGCGGCATAGACTAACATGACGTCCTCTTATGTCTTCACAACGTTGGACTGAGATTGACCATATTTTGATTGGTCACCGCTGGCGTGGATCGATTGAAGATTGTCGTCTATTTTGGTCTAGTCCTGTGTGCTCAGATCACTCCTTGGTACGTACTCGCTTCTGTTTACATCTCGTCCGTGTTCGCACCAACGTCAATGTCACGCATCCTGTGCAATTGATTCTGGACGAAAGCCGACGATCTGTTTTTCAGGCAGCGCTGTCTACACGGTTATCTATGCATCTGGATGTGCACGACCCAGGTGAACGCTAGCAGCAGATCAAGAGAGCCTTGTATTCCGCGTCCAATGCCACCTTGGACTCTTTCAAGTATGTCTCACAAACACTGGATATCTTTGACACCAGCTGCTCTGTTGGATGCTTGCAGATCCGTCTATGTGGATGCCACATTCGATGAAGTGCGCCAATCCTCGAGACGCCAACTGAGTAGAGGTCTTAGAAATGACCGTGAGCAGTTGTGGATTGCGAAGTGTAGGGAAATGGAAAAGACTGCGTTTATTGGCAATACTTGCAACCTTTTCCGTTTGATTGGAGATACCGGTCCACGGAAGCCTGGTGTAGATGAGTTAATCAAGGAATCCGACGGCTCAGTGATTCACTCTCAGGGACGTCTTCCGGATCGTTGGGCGGACACTTTAACAACTCGGTTGGTCCACTTCAACAGTGGACCTTCCGATTATACCTACCAGAGAGACGATGTGGGTGGATATCACTCCTCCATCAGAAATGGAGGTTATGGGGGAGATAGATTACTTGAAACGGTACAAAGCCACTGGACCAGATGGGTTGTCTCCATCTTTTTCTTCGAAGATGGAGACAGAGCATTAGTTTCCGATTTAACAAAACTTCTCCGGGTTATTTTGGATTAGTGAGCAGATTCCCAAGGAATGATGTGAATCGGTGATTGTGCAGATTTACGAAAAAGGTGACAGATCCTCTTGTGGAAAGCACAGATGAATTGGCTTGGTAACTATCTCATCCAAACTGCTCACCAGTCGTATTCTCCATCGATTATCCAATGCAACTGACTTCTATTCTGGGTAGTTTTTTTACGTCTCCAGCCAGAGACAACTCTCGTCCCTTGGGCCTCAAGAAAACGGGAAGCTCCAATCGAGGCCAGTGCTGGTGGTAGCTCCATCATACTTCTGCTCTAAGTCACGGCTTGGCCGCCCCATCACTTTCTCCAGCCTTGGTGTGCACGTGCAAATAATGTGCGGAAAAGTTGACGATGGACAGGCGTTCAGAGAACGTCCGAGCTACCGGAGGCGTTTCAGGACGATTATTTTGGTCAAAGAGCGGTTATCCCTGCCCAACACACGATCGCCGTTGTTCATTCGATATTCCCACCAGACGCAAGCAATGCTTCGGAGATATCGGTTTTCGAATACCGAAAGGTTCCGAACATCATCAGCCAGGTCTCGAGACCGTAGGGTAGGACAATGCGAGTAGCGGCGATCCGTCCCTCGAGAAGAAGTTCGATATCACAGTGGCACCACGTGTTGCAGGTTCCCGGAAGCTGTTATGGCTCGCCCGTTGACTGCTGAGGGCCTTTGTGTCTATGGGGGTATACACTCCTTCCAATGCACTCATGTCTGAACATGTAATAAAAAAATTCGTGATGTGGTCTACTGCCCGGCACCGCCTCCAGCTGTGGTTAAGCTTCCGAGATACTAAAAGTTATCGACTAACGCTAGCTGATTACCACAAAGGGTGAGTGCAGGCATAGGCTCCTGCCAACCTCGTAAAAGTACTTTGCACTTGGGGAGTGCAAAACGCCTACCATATCTGGATATCTCAATCGCTAAGCGGTTCGAAGCGCGTTGAACTGCCTGCCCACTATCACTGAGCAAGGCGATACCATTGACGTATTCTTAGTCGAAAAATGTTGCATGGAAGGAGTTCAACTCCACTAGTTGGAAGACCAAGCAAGGCATTCCGTAGGAAATTTTCTATGGCGAAGTTAGAGAGAAATGGTGACGTAGGACAACCTTTTCGTACTCCACTGGAGACGACGAAACGATGCAACAGCTGAATGTAGGCTCTAACCCGACCTGAGGTCTGACGATACAGACTTTGTGAATTTACGCATGCTTCTCAGGTACTCCATTTCTCAACAAACAGTCCCCCAGTGCGATCCTACGAACAGAGTCGAAAGCCGCGCTAATATCTAGGAGCACGGCAACCGTTGCTCTAGGAGCCGTTCTAGGGTGAAGATTTGATCGATACACCCACAACCGGAGCGAAACACAGCTTGCTCTTTGCGATTTAGCTTTTTACGCGTTTGGTACAATCTGGGAAGTATGAAAGACGCAAGCAACTTCTACGCTATTGGGATAAAGCTTATACTGCTACGGTTAGCGCAGTCACTGCACGAGCCCTTCTTAAAATGGTGATAACGGCCGACTTCCTCCAGGAAGTGGGGACCTGCACAATTCCAAACCACTGAGAACAAAACATGAAGTTCTCTGACGAGAATCCGCACTCTGCCACCTTTAAAATGGGCTGTGGGAAGGCCATCGGAGCCCAGCTCTTTATGACTTCCTAAGGCTTGGATTTCCTTTCGGATCTCCGCCTCGGTAGGTGGACCTGTCGAAATAGACCAAGGGACGTGTGCCGGAAGAGCTGTAGGAGAGACTGACACTGAGGGCTAGCTAAACTGTGTATGAAAGTGCTCTACTCAGCGTTCAAAACGCGTCTGTTGATTGTGAATTGGCGACTTGTCAGCTTCACAGATTGCTTCACTCATACCTAGTGGCTTCCTGCCGGTCACTTGAATGAGGTAGAACAGCTTGGGGAACTTCCCCATAGTGGCAGCACGTTTAATCTCTGGTGCACGTTGCGACCACCAGATTTCACGGTCCCCACGAATAGTTGCGTTAAGTGTACGTCTGATTACGAGTCGAGTTTCGTTTTACTCGTTTCCAACCGGGATTGATTGATCTAATTCGAGAAGGCACAGGTTCAGCAGAACTGCAAGGTTTTACAGCGCGACGTGGATTGCAATGTATTCTTGTTCAGATTGCACCTTTACTTTTTCATATTCAATTTTGCCCGTAGTAATAGCTCTATTTATGGGGTTGAATTAATTAAATACCTGGAAAACATCATAAATAACGGCCTTCGATAGTTCTCGTATATTCAGTTGTGTTGAAAGACTCGACCATAACACACACCGGAGCTGAAGAAATGCTCTCCGTGCATTACCAATCCTTGGTAGTACTTTGCCTGACCATTTAGCAGTATGTTTGACCCCAGATATCTGAACGATGGTACATACTCGATCGCCTAGCCGTTGATAAGCAACTGCTGAGCTAACAGCCCAGGGCAAGTCAAAAAGCCTTCGTTTTCGCTGAATTGACTTCGAGACCAATAGTCTTTGCGAAGCAATCGGGTCGATCTAGGACTGGCTGTAGTGTGGCGGGAGAATCTCTTGACATGACAACGTCGTCCGAAAATTCCAGGTCCAACATGCGCACCTCTAGGCCTATTTGGACACTGAGGTAATAAGCTAAGACTTCCTTCATCATTCTGTCGGCTGTATAGTTGGACAACACTGTGAAAGAGGACAGCCCTGTCTAACTCCGATGTCAACTGCGAACATAAAAGATTCTTCACCGTACATCCGAACATGTACACTAGTGGAGGCATAGTAAACCCTCAGATTCTTGAGAGTTTGGCAGGACTATCGTCGGATTCTTGTCTACCCCATAGTCATTCACGATTAACCCAGTCAAAGGCAGCCGGGAAATCGATGAAGCAGGCTACCTTTACCTTCTGGAACTAGTGGCGTTTTCCCAGTACTCGGCGCAGTGTGAATATTTGGTCCACATAGCCTCTGCCACGGCGGGAACCCTCTGAGTTCGGTCGACTACGGGAGTCCGGCAACTGAGAAGCAATTGAGTAGCAGTACGCAGAAAATCTTCGCAGTGACGTCAATCAAATTTATCCTCCGGCAGTTCTTGCACATGGTCTTGCCCAGTTTCTTGGGAATAGACACCCCAGTCCGTTGGAAATGAATCTTTCCCAAGTAGATCGAAACAGCACTTGAAGCCTGTTTGTCGGTGATGTTAAACAAGTGTTATACACTTCTGGTGGGATGCTATCCCCCAGGTAATTTCTTGGTTTTTCAGCTGGTTGACGACTGGCGATTTCCGTCACACTTAGTGGCTTGCAGTTGGCGTTGTACATTTCTACACTTGAGGATGATGAAAGGTCCACGGTGTGACCGGAAGGTCGATTGAGAAGCCAGTCAAAATGCTCTGCCGATATTTGGTTTTTCTTTTCTGTTCGGGGATAATCTGGCTTGCTACATCACTTAGGACGGATGCAGGCTTGCATCACCCATTCGAAGCGTTGCGAATGAGTCAAAATAATTTGCCGAAGTGGCCAGTACGGGAAGTGGTTTCTATCTTCTGTACGGCTTCTATCCAGTGCCTCGTACGATCGGATCCAGTCGAGCGCGCGGCTTCTCGCTGTCGTCTTCGGCGTTCGATGCTTCGACCAATCGGGCTTCCTGTGCCTTGTCTGATAGTTGCAACGTGGTCTCTGAGACTCCATCTTCAAGATGTTTTCCAGTTCTCACTAGCTCCTTCCAACCAGCCTCTTTTATCACCGGCTTGATCACCTTCCGTTGTTTTCCCACGGAGGACCGATTCGTTTGCACGGTGGTCTCAGTAGCCAACTGGGCTGTGATAGCGTTCGAGGTAGCGTTGTGCTTTGCTGGTATTTTTAGCGCTGCGAAATTGATTCGGCTCGACAGTGAGGCTTTGAGGCGCGCAGACAGATGGAGTTTGAAGCGCACATGTACAAGAATATGGTCTGTACCATTCGTGTTTTTCGTTACTGTGCCGCGGTACGCCCGGCACTCTACTGATGAAGCCCAACGGGATCGCACTAGGAAGTAATCAGTTTGGTGTGCTATACGGCTGTCGTTTGAATACCAGGTCATCAAATGTGTTTTTAGTTGTTGGTAGCGCGTGTTGCAGATGACTAGTCTGTTACCATCGACCAAGTTCACTCGGTGGTTTCCATTCTCACAACGCTGGTCAAGCTCAAATTTTCGTAGGATATAGCATATGGACTCACCAGAGGAGCATGTTCACGCGTTCCAATCACTTCTTGAAACACATTTGATTATATCTTGTAATCTGTCGTAGAAGTCGTCTTTTGTTGTGTTTTCTGCCGCATTTGTCGGTGCATAGATAGCAATCACTAACGGGTTCTGGGGAGAGCCATTGAAGCGTGCCACGCTAACCTCATAGAAACCGGTTTGCAGGGAATCAGAGGGTTATTGCCGTTGCTATTTATGTAGAATGTGACACCGTGGTGTCTGGGATTGTTCTCAGGCCCAGTTTGCTAAAGCCGATAAACCGCATCCACTCCTAGAACCTTAACACACCGAGTGCCGGAGCAGGTTAGTTAGAATTTCGAAAGGTAGGCAATGTCCACGTGGTAATTGTGCAATGTTCGCACTGTAATACTCTGGCTACCTACATCGAGTAGCGTCCTCACATTCTAAAAGGCTGTATCTCTGTTTTCTACAGTAGAGGGTTTCAGATCGCTGTCCTGTCACTTGGACCGCTGGGACAGGAGGAGCGTCACTTACCGGGGACGTCGTAGCATAATGAGGGCGCGTAAATTCCGAGTGATCCTTAGAGAGTCTTTGGAATAGTGATACGAAGCGGTGTTCGCAGCGCTGTTCGGGACTTTTGTGATATTCAGTAGCCCAGTCCGGCCTTATTTTCGAGGGTATACCTCTAGCATTTGCACATCCAAGTGCAGCCTTAAAGACAAAAGAGGCAACGGTCTTAGCGGCAGGCTGCATGCGCCACGCCACAGTGCACTCAACAGACTTATGTGGTATTTTAGAAAAATGCTAACCAAGAGAAAACCCACCACGTCCTTAGGCGCTACGCAACTTACCATTAATTATGCTGTTTTCCGCATCACTTGATCCCAGCGTCTTGTTTTGTAATTTGAAGTATTCGTTTCCGTATGCTTTTTCTGTATCTCATCCATAGCCTCGATCATATGAACTAAATCATTCTAGCACTATCCTGGAGCGTTCATCTGGTTCGATGCTAGAATGTGACGTCTCTCCCATCGAAGAACAGTCTCGTTATGTGGAACTTGCTCGTCTGACTGAGTGCAAGAGACTGACACTCAGTTTGGAAACGGACGTAGATGCTGAAAAAGCACGTCTAACTAGCCAAATTGAATGGTTAGAAGAACGACTGAAAGATGGAAAACTAAATTCAAAACCAAATTCTCTGGTCAACAACCACTCATCGAACCCGGAAGTTCTGGTGGAAGTGGAACAACTTCGTCGACATTGCTATCGGTTTGCTTCAGAATTGGCACATTTAGATCAGGCTGAATTGGAACAGATGAAAATCGAGCAGCTTCTGAACCGACAACAAACCTATTTGCAACGATTGGATAAGGTAGTAGGATGCGCGGTCGATGAGAACGCATGGAATCGACTTTTCACGGACTTAGTTCGCCTCGAATCTGACTCATTTCAGAAGGCAACAGAGTTACTGGAAAATATTGAACGCTCGGCGGAAAGTTTTATCTTGATTAGTGACACACTGATCGATCGGCTCACTACAGCACGCCAAACAACGTCTGAGCGGGAACTGGATCAGTTTAGACGTTCGGCCGTAGTCGAGAAGTTTGAGCAAGCATTGACTAAAGTTGTTCGCTCTATCCCTTTACCGACGGAAATGCAGCGAATTCGTGATTCTGGTCCATTAACCGCGGACCGTATTCGGACCCTCCTGGAACAACTTCAGACGGGGTTAACTAATACAGAGTCATCTGTCCGTCAAACCTCTGCTCAAATTGCCAAACTAATCCCGCACCTACGAAAACAATTCAACACGTTAGAAACCACGTTTCAGTTGTCCGAATCAGATACGTCAACAACTCATCAGCTGACCGAACCGCATGTAGATTGTGTTCAATCAGAACGTCTGATGGCATCTGCTATTGGACTCTGTTCACCCGATCTGTTACAGTCGTTATCTCAGGGGGCATCACAACTGGAGAGTTTGGCGCGCGAGATTCGTACGTTGAAACTTGAATCAGATCGTGTGTTTGCTTTTGATGAGAACACAATACTGTGAGATCGTGTTTGCTACTTCTTTCACCTTACCAAAAATTTGATCTTGTTGGGCATTCCCAGATCGGACTCTTATTGTATATAAGTGTTCTCTCGTTGTAAATTGTGATATTATTGAATTTTCCTCTTTTTTGACGAAATAAACACTACAGCCCGA
>STRG.38575.6
TCGGTTTTGAAGTGATTCACCCTAGGCCTTGTTCAATCTCGACTGATAACCAGTCGAAATCGCATTGGTCAACCGGGCTGGGTGGGAAGTGGTAACTTTTGGTTCGGTAATGGCACACGTAAATGTATGAATATACCAATCAAGCCGACATAAATGGGTAAGATGGAATACGGGGAAAGTAACTAAATTAACTGAGGGAACGCAGATCACGTCACATTAATCAATGTAACAATTTGCTTGCAGTCGTGACAGCGTGACGCAGGTCAACGATAGTTTTCGTAGCTAATTTGATTGGTGTTATACATTTAGAGAAGAAAACAGCGTGGCGAACAAGCTCGTTTTCAGTTTTTTGTACTCATATCAATACATAACATAGAATATGACTCAAAACAACAACGGAGAATGATCATCCAAATCTGTCTGTGCACGTGTGTGTGTGTGTGTGTGTGTGTGTGTGTGTGTGCACGTGAAATTGATTACAGTGAAGAATGTTCGAGTGGTTGCACACGGGTTCGGGAACACGAAGTGTTGCACAAATTGTTTCTGAGTACACAGGGGAGGATTGTAGAGTCGAATACTCACGGCTTCGGCTGTGGCTAAGATGTGACACTTGACAAGTCTTGATTGCTTGCTCCGGACTTTGTAAATGGTGCGAAAACTGTTTATCACCTCTACGGAAGGATTTGACTCCACAAGGTGTGAACACACAGCACTCGTAATTGTCTCAGTTGCTCCTGTGTTCAACGAAGCCGGGTGGCGTTCACGAGCACGTTCGGGAAAACATCCAGGCGTGCGGTCACCTTACATAGTTTCACAGGAACAGGTGAATGAACACCAACAGAGAGAGGCCGCAAAACCTGGCACTCTATCCTTCAGTCCAAGACGCACGAGCGGTTTGGACTGGAACATAATTTCTACTTGTGCAACGTAGAATATTCTGTTGACTGTTCCTGTTGGTCTTGGTTGAATAATTTCGATTTCCGTATCCCATCTGATCAATTTTACACGCCCACACATGCACACAAACAAATCTAGATAATCATTCCTTTTTGTTGTTTTATAAGTCGTATTTAGTCAACATGGCATGAATGTGAATAACAGAAAATGAGCTTTTTGGCCACCATGTTCAGTTCTCAATGCGTTATGTGGGATTTCTCGGGCATATATTTTCAAACAGAGTTTGACATCTCATCTCCAGTCGAGATACCACCTTGACTGATGATGATGAGACCGTGATGAGCTTACTGAATGCTCTCCCGATTGGCCTCTTTTCCGCCGGTCTCACCCTATCCCCGTTCTTCTCGTCAGACGGTCACGCGGAACTGGTTGAGCATCCGAAGAGGACCAAATTGGAACGACTACGTCAAGCTGCTGTTCCTCAGTCCTATCTTCCCAAGGTGAATTCAGAACAGTTGTTTTGTGATTTGCTCATGGAGGGTTGGACTCGGACAGGATTCTCCATTCGCCAGAAACGTAAAGACAAAAAATCGATCGAAGCAGACGACCCGAGTCTCAGTTCAGACGGGAACGATTTAACCGAATCCAGTCGCTGTCGACTCGTACCGACCGGGCGAGACATGCCAAGTCGTGTGGATCGATTACGCCAACGACTGAATCAGATTAAATTACCAGACATTCGGTTCCGCCTTGGTAAACGGCCGGAGCTTGGCTCTGACTTCGTTGCACCAAACATCACTGATGCCGTTGAGCGTGTCTCAGCGAACACGGAACAGCCATCAGCTGCAAGACTACCCGTGATGGCAGACGGGACCACAAAGCCGTCCGCAGCGCTTCCAGCACAAGAGCGGCCATCACCACTACCGCACGCTCAGACTGTTGCTCAAAGCGAACCGAGTCGATTGCTAGCCGGGCTGGCTCGCTTTGTGCAGAGACCTCTGGTGGGAGGGAAACGGTCAGACGAACCGGGACGGCCTCAGCAAATTCACTCAGATGCATCTGTTAGTTCGGATGATGGAACGCCTCAAGTCCATGCACGACCGTCCTCTGCAAGTGCGTTGCAAAAGAATTCCGGCCCATCTGACTGGAGTCAGAGTGAAAATGATCTACCAATTTATGCGGAGGGAGAAGAATCTGATCGCGATCGAGGTTACGCGGACGATGAATATGAGGAGGGTGTGGCTGATGATGATGATGACGACATCGTTGATGATGATGTCATAGACGATGACGAAGAGGAGGAAGACGCTTCTGAAACTGAAGTTAATGGAACGGGGGTGATGGCGGAGGCCAACTGTCCACCTGAAATTGTGCAACCGACACTGACCGTCGTGCCACAACCGTCCCATGTACGTGCAATGCATCAGCGAAGTCGTTCTGAAGTGTACACAATCCAATCGACCGACGAACGACTTGGTGGGGGACTGCAGTCGTTCAAATATGGGGACACGGATGATGTGCAGAAAATCTGTCGCCCATCTCGTGTTTCGCAAATTCTGCGAGAGGCGAATTATAAACCGCTCCGCAGTTCGCTGCCCAAACTGGCCTCCGTGAACCGGCACCGACTGATGTACGAACGCATTTCTTCGATTACCGGTAAGGCCTGGCAGTCAGGCGTATTGAGCCAACGAGACTGGCAGAGTGAACTGTCACTGAGTACCACTAGAGCTCCCGTATCACCCAATGGGTCAACTGGTCTGTCGGATCTTCCGCAGCCGACCTCGTCCAAGCGGGATGCCGAGATCACGTCATCACGCAGAGATTCACCGGCTGTTACACTCAGTACAACTGACAAAGATGCAAACGATGAGCTGTTGTCCGCTGAGGCTCGCGCTTCCCAATACAGCCTAGTCCGTTCGGACAACATGCCTGAGATCGTGTTGGACAATGCGCGTCAGGTGGATCGACTCCGCAAAAAGCAGTTGGCCAGTCTGATTCGATTGGATGAGATTCGCCATGACACGTGTCCTGAACGGGCTGTATCCACCCGCTTTCTGATATTCTGACTGACATTTGTAAACACCATACTCTGCTTGACCTTGCCAGACTTGATACCACCCCGCCCTGTTCTTACTCATCGTATTGTATGAGTTCAATCAACCCACCCCCCCCCCTCCGGCTGGGTACTTCGCCAGTCATTCACCCGTGGATTTCATAGATCCATATGAACACTCAGTCATGTTCAGCGAAGACCATTGTTTACCGTTCCACCCACTCGTAACGAACAAAGATAACTGCAACGGATTGTTGTGAACTGCGACACCATCTGTAGCCGTTTGCACACATTTCACCTTTTGCACGGTTACAGAGCGTTCACCTCCTTGTGGCACGGCAAACCAACAAGATCAGAGATTTCAAAAATTTCACTATTCAAGCATTCCGCGCTTTCATTACACCCCATTTCAGAAAACCTATCGTCTCTCGTTGGATGTCGTCGTGTTTACCCATGCATTCAACGACCGATAGATGAACTTGTTCACGAGGCCGGTTTAAACCTATCATTCTTGAAAACAAAACTATCTTTTCAGAGGCCTCTTTGCATTGTCATCAATGCTCTCGTGCAATTCGACTACTTATCCACACATATAAATCCTACGAGTTCACTGTTTTTTTCCTGTTGGTCATGGTCGTGAATCCGACTCCTCCGTACAATCCTGCCAGTACTGTGCACGCAAGTGGGCCAATCGACTGTTGTTCTGATCAGACACTACATGCATCTACAGGTTTTCATGTCCTTTAGTAGTCCATGTTAACTATTTACCGACCACGGGTACAATACTGAATAAAATAACGGGATTTTTCATCAGTTACTATTACCTAATTGTATCAGACTGAAATTGAGCTCATCCAATTGTGGCGAAGAGCTCCGTTGCCGGTCCATGGCCAAAGACTTGAGTAGACAGTTTTCGATCGGAAAAACCGAGGCAGCACACTTCTCTATGGAAGGTATATAATAAATATTTGCAACGACACGTAGTATTGGGTAAGTGTGTCACGTCAGCTGATAGAACAACTCCTATCAGACTGGACTGGTTTTGTCCCACGGGTCCGCATAAACCTTTTCGATTTGTAGTACTTCCCACCTGATCAGTTGGCATCGCCGCGGTAGCACATACACTGTCATCAACTATCAACGATGAGACACTAATATCAACCATAAGTGAGATGTATAGTAAGACCAAACGTTTCTCTCATTACCAAGTTTCATAAAGTGGGATCGACCCTCAACATCAGCAAGGCACGCAGACTCTTTATCATCAGGATGGGAATCAATATCGTCACAAAAACAATGAACAGCAGCACGCTCTCACTGGATTTAAAGTCTTGACCCGGAATGATGGAATACTGTCCGCTTTAGAATTTATGTGATTTTTGTCCACATTATTTGACCATTTCCATTCCCGGTCGTTTGCTCTGCGAATAAATCGAGGTTCTCATCATCCGGTTAACAACACACACATCCAAACATTTGATTTTCGAGAACAAATCGGTAGACTCAGC
>STRG.28202.5
GCATAACAATGAATTCTAACTGAGCGCAAACGTCTCTTAAATTTACTCCAGTGGTTATTTCGCTGTTCTTTTGCTCTGGAGCCAAAATACGTACTTTATTTTGAGCATATTGTTCCTTGTTATTGCGCTTCCATAGATGAGTCGGTATGTTCCAAAATCGCACATGTTCTTTTATTATGTAACAGGTCAGCAGAATAACAATTCACAGAGCTCGAATCACGAAATCCCACTGTAAGATAATGATTATAGCAGTAAAATGTCTATTCATCATGGCTCCAGTCACACAGTCAAAGCGTGCTTTTCATGAGTCACGTCAAATTAGGTCGCCTATGATCATATTAAGTACCGTTGTAAAAGCCACCATGACAAACAGTTTCATGGTCTACTAAGTTACTCATTCTCGACTGATGGTTTTATCAATAAAAAGCTACCGTTTACAACAAAATTTGGAAAATTGGCGAGGTTACTGTCGTGGAGATACCAGCTACTTTACTAAGTTCCTGAAAAAAGTAAAAACATTGGAGGGGGAGATTTTTCAGAAGTCTGTGGCAGGTTAAAGGTCAACTGGTTCATAACAAAAACACAAGAGAATCAAAATGATCTTCCCAGTAAATAGCAGTTCAGTCATGACAGGAGCAAACGATGGAAATGTTCCATGGTGACCATTTACGCTTTACACTTTTTGAGACAAGCCTTTAGGCGTTCTCATTTTCTCTTTCATTACCGTCAGTCATGAACGTCCAGGAGTACATATCATGACTTATGTTTATGTTGCAGAGGAAGCTGAATTGGTGTACAAAGGAAGTAATTTAGAAGCGCGTGTCAAGGATCTGCAGCCATATACAGAGTATACTGTCACGCTCAAGGGGATGACGGAGGTAGAAGAAGGACCACCATCTGAAGCAGTTTACTTGTTAACTGAAGAGGCACTCCCCCCAGCCCCAACTGATTTGCACGCTGCCACGGTGACCACAAATCAGGTCCGATTGACGTGGAATCCACCAAAAAAACTGAAAGGTGTTCTGCGATACTACATGGTGCGTGTCGAATGCCTGGAGAAGCCGGCTCAAGCCCGGCTTGTCTCCCCCTCCGGTTCAAGAAAACAACCACATCCTGTTGTTCGTTATAGTGAGAGAACTACCGATCCATGTATCATCATTTCCGGCCTGAGTCCACAAACATTGTATTCATTTTCGGTCTGCGTGGTCAATGGACGAGGTGTGGGACCGTCTGCTGTTCTGTCAGTTAGGACTCAAGGATTGGGACCACACTGGCCTTCTAAACCATCTGTAACTGTTCTGGGTCGTTCAGAAGTAATCATACACTGGGAAGCACCGAAAGTGGCTATGGGTCGAATCACCAGATATGAAGTATTCGTGAACAAACAAAAATCATCCTCATTCGCAGGACCTTCCCATAGCTGCCGTATAACAGGTCTACAACCAGACACGGAATACACATTCACTGTGGTGCTGGTAACAAATCTAGGAAAGTTTGAGAGTAAACCAACGAAGAAGAGGACTGCTAAAGATGAATACGCTTGTCCTCCAAGAGTTCCGCTGTATGAACTAGCAAGTCGACGGAACAAAATGTCCGATCTAGATTCACTTCACGGGAAATCACGTTCGGTGTGCGAGAACCGAGCAACATTGACGAAACCGCAATATCCGTCGCCATCCAGTGGGACCAAGGGAAGAGTTTCCAATTACTCTTGGCTTGCTTCTTTATCCATGCCAAATCTGGTAGCTCCATCAAATGTCAAATTGCCGAACCCACGTGGAGATCGAAAGTCCTACTTTCCCTTATTTGACACGAATCCTCACAAACTGGGAGTGAGTCAGCCGAATTTCTTAGCAATGTTGACGTGCAATCATTTTTATTCATTTCCTCAGTTCTGTGAGGTGCCAAATGTAAATCTTTTTTGACTGGCATGCGGAAGTCTGTCTACGCAGAAATCTGATAAAGCACAAAAGTTGGTTACTGTTCCGCGGGATTGAGGAGTTGATTTGACCAATGCACATCCCAGATCTCAATCCAATGGAGAACCTTTTGGGGATTCTAGCCCACGGAGTTTATATACATGCTAAGGTGTATGTATCGACAACTGAATTCGTTACCGAGAATAGAGTAATATCGGCCAGACGTGAATCAGTTTTGGCCGGCATGCCGAGAAGGTGTACTAAGGTCTTTCAACAGAATGGATGCTTCACGTGATTTTGAGGAAGTTTAATTAGACTATAGTTTAGGATCAGAAACTTTTGCAGCGGTTAATTTGCTTACTTTTTTCGATATTTTTGTTCCAATATAAGAGTTTTGATTGAAATTCGTTTTTCTAGATTAGAATGGGACCCTTTTTCGCTGGTAAGAGATGGATTTCTTGGGGCAATTATTATTGCCTTAATGATGAAAATCTAAAAGGGTTGGATACTTTCGTCATGATGTAACCTTGTAGTGAAATTATAATTTTCCCACCGCTCCATCAGAAGACAACACATTTTCTTTACATGGTATAAAACTAGGCTAATCCAGTGCGAACGAATTCCACACCCACGATGCAATCCGAGCAAACAAACCTCGCAAAGTCAACTCGACCGACTGTGTCCAAAGCAGCATTGATACCGTCCAGTTATCGACGATCAAGTAATATTTTGTACAAGACCCAAATGCCTGTGGACAAATTCGCTGTTCTCGAACCGACAGCTGTGATCACAGCTGCATCTCGAGATCCATCAGTTCATAGTTTGAAATCAAACAGCGGAGACAGATCAACACCATCCGAACGTCTATCACAAAGTCGATCCAGGTCCCCTAAACCAGTTTATCCATTGATTCCCACACCAAAATTAGAACCAACGTTGACTTCGGAGTATTCCGTTAGCACAGAGCAAGCAAATGTACAGAAAACAGAAACAAAGGTGATCAATGATCAAGCATTGCCAAGACCAAGAAAACGAAGTTCAGGGTTTTGGCATTTCAAAATTGATAGAACTGGAGAAAAGAAGCGTGCACAAAGCGCCCATTTGCTGTCGGAGTCGGCTCAATCGGTTGGATCAAACAGACAACAAAACTGGCGAGACAGACTGCATGCACAAATACATCTGAACAAGGGACGGACGGACAATTTCTACGCGTATAAGAAACCTATGGTGAACTTGTTCCGACGCAATTTCTGGCAAAAGCGTCGTCCATCGACTACGGATTCAGTTCAAATAACTTTGGTCAAAGAACCTAACCCGATAATACAACCATGCAGTGATATACAGGAAAACCGAAGAGATCCACCCTCGATTAGACTGATTCCACCCAGTGTTTCTGGCACACAAGAAGCATCTTCCTCTTCCTCTATCACAATGCAACTTAATTCTCCTGTCCCGATCGAGGGAATTCAAGCACCAATAAGTTGGAATCGCGTTACCGGTCAGTCAGTGACTGTTCAGACAAGTCACGCCGTTGTGAATCCGTTGGGAGTATCAGCGAAATATCCAAGTGCAAAGGCTATCTCAACTTAGGACCACTCCGGATTAGTGTCGTGACTACGATCATCACGGATACATCATTTTATGATCGAATATAAGAGCTGGCTTTAAGAAATGGTACTCAGTGATTCATCCGTCATTCGGAGGAACAAGTACCCCTGTGCGAAACAGGGTTTGAGATGTATCGATAGCACAGACCCAGGTATAAAAACCTTTCAGTCATTGTT
>STRG.1418.5
GATTTCAAAACCCAGCTAAAAACATTTGGCAGGCTTATCTTCTTCCTGCTAATGATTAACTATTAATTGATGGCCTTACATACACTGTTCAATGATGACCTTCATTCCAGGTGATTTCCACCTGACACAGGCAGAGTTGTATCTCAATCCTGAGTAATCGCTTGGAGACGACTTTATTTTATATCTTGACATCCTTTTGAAAACCACTACAATGACGCAATCATCTTATCTTATGTCTTTTATCCGAAGTCTCATGGAACATAGTTCCAAAGACATTCGTGAAAAGAAAAAGCGTCAGCTAGAATCGGATTTCACGGAAACTGGCGCCGTTCTAAATACCTGTCTGAAAGAAAAGTTTGCAGATGTAACAAAGATTCTTACCGTCTATAATAGTGTTTCGGAACGGGTTTCGGCAAACATGAAGGTCGTAAACAAAATTAAGCGTGATCTTTCGGATTGCAAAGGCCTGTTGAACTGTAATCGCGAAGAACTCAGGCGACTGTGGCTTGAGCTAATCGAACAACGTCGATGTTTGGAGCTGATTGATGTACTAGACAGACTTCGCAACACTCCGGATGCTTTGACAATATTGATATCTGTCCGTGCTTGGCCGGAAGCCACAAGTTTACTCCTTTATGCCTCAGATCTACTGAAATCTGAGATTGCCGTTGTCCCGGCCTTGCAGTCCGTTAAAACTGACCTCGCCCATAAACACAAGTTCCTAGTGGAACAAATGAAAAGTGGATTACGATCGTTGCTGTACGACAGACCGATGACTGTGGTGTTGGAAAAGTATCTAAAGGACCAACAAATGAAACCAACCGGGCAGTCACAAAATTCGGAGCTTTCATCAGAGAAGTCAGTCGCTCACAATGGTTGCACAAGCTACGATAGGCAGATGTGAGTTGTTAAAAAAACAATATTTTTGTTTATTTTTACTGCGTACTTTATTGTGTTCACTGATAATTTCGTTTTTTATTGTTAAGGGTCACTTAAGTTTAATAAGCGCACCGTAAAGCAATAGCGTTACGGGCTTTTATTCCAAACCATATGCTAAAATGTTCCTCAGATCGCAACCGGGATTTTGGGGCTCGTCAATCATAACCAGAGCACAGAAGGGCGAGATTGACTGTTGAATGAACTGAACTGATCAACTGAGGCCAGTGTCATGGTAGCTTCCTATTATCTCTGCCCCAAGTTAAAATAGCCCCCGTGTCACCTCTTTCAATCTAGCCCAGTGGATAGTAAGGCAGATAGATGATGTTCAGACAAGCAAAAGGGGTTCGTGTCCCCGAAGGCAGTACAGATTGGTTATCCTAGTTAGAGTGTGACTGTTTATAATCAAAACGAAGTCGAACCTGATCGCTACTAAGACAATGTGGCCCCCAAACTCTGACAGTGATTCGGAAACATCGGCTGTCCACCCTGGCCATCGACGCAAGACAACGTGACGAAATCACAGACCCCTTAAAACCGACATAACAGTTGTCTCATGACACCGCAACTAGCACCACCAATGAGAATTTGCTTTTTTCGGACAAATAGAGTGTACCCTTGACTTGACTTGAACTATGTGGACGCGATCTTATTTGTTTTTACCACGATTACCAATTTTCTTGTTTGTTCTATTATCTCAATTTCACTACTTACATAATGTGCTGTAGTTAACCAGTTGCGAAGCACGAAAAACAAATCGAAAGTATGCAATATATATATATATATATATATATATATATATATATATATATATATATATATATATATATACACGGGTAAATGAGTGAATAATTGGATGGATATCACAGTGCTAACGCGTCAGGGATAAGATCAACCGGTCGATCGATGGTGTTCAGTTGATATGCGTCTCTGTCACATCTTAGAAATGAGGTATGAATCCTACCACCACCGGTCGTCACGTTGACGATATACAGTAATCTGTCGTCCAGCTCGTTGCGCCTTACCTAGTGGGACCTCATGTGGTTATTCAGCGCTCCAAGTCTCAGGGTCACGGTTGCTAATTTTGCTTGATCGTGTAGTGAGCCTTCGAGACTGCGGGGTATAACTCTCTAAAAGCAGTTATGCGCAAGCATAGAAGAAAAAACTGCCTTGTTGCTTAACCTTATTTGAGCATTATTTCGAATCGGTAGGAGGAAGGAGGTTCTGTCTAAATAGGACTGCATGTGTGAGATGTGCACATAAAGCATGCTGATAATCACTGATCACCCCGCACTCGGTATGGAGGGAATACTTATACACAGTTGATATTTGAAGTTTTTTCGAGAGTAAGCAAGAACGAGCATATCACGTGGATAAGTAGGTTTTCGGTTAGCTGATGCTCGAATCAAGCAAGAGTGCACACCTACTTTTTCCCAACCTTACTATCAGGCTAGATAAGCGCACTATAGAACATTTTGATCGATCTTTACTCCATGTGCGAATATTTCACACAGCTGTGTGTAATTTTTTTTTTTTTATTATAATACTTATCTCCTGTCCGGACAAGAAGTTCAACGCCAAGTCATACACAGACCACTTCACACTATTCTTCACTGCCGTTATCTTCTTGGTACTCCGCTCTGGTGGTTGAGCCGTCATCGGATCCGAATATGTGGAAAGACCCACAACGCATGTCCGCAATGATCGCATTGAACGCCTCGTCGGAACCGAACCAGAAATCCGTGGTACGTATCGATGACAAATGGATGCGCGAGTTGGTCGATTTGACACACTGTCTTGCTCGTCTTGAAAAGTTGCCACAGATCTTATCTGATTGGCGACCACAGTCACATTTGGCGCAGATGCAACACTCGTTGATGAGTGGTTCGCGAAACATATTCTCAGCTCCGTTGGTTGTTGGTCAAGGATTGTTGGGGGAAATTCACCGATTCATAGTAATGAAAGCTATTTCAGCAATCGAATCTAAGGCAATTGCTCAAGGAGACAGCGGATCGTTGATCACCGTGAGAAAGCCACAATACCTGCTGGAGTTGCTCAAATTGATTTTCGATGCTGTCTTTATACACGCCCGTGCTTGTCTATTGATCATACGCACCATGAAGGCTGGCAAACCACACTCGAACAGCACGTCCAAGGAGCTGGATGGATTGACAAGTGACTACGTGTGGTCTTGTGTTCAACAGGAGGTGCAACTTCTTCTGTCCATTCACCTGAATAAACACGTGACCGTGGAAACAGGTCTCGGGGTTATCAGTCAGACACGGGATCAACAAGGCTCGGACTTATCGAACACGATGAACTCGTTGGATGTGAGCCATTTGGACTTAAACTCTCTGATGGGTCGAAAGCGCACGGCCCCGTTCAACTTCTCAGCACCCGGAGCGTTATCAGTCAGTTTTCAAAAGTTCACTGGTGACTCAGTTAACCCAAACGGCACGCTCAACTCGACGAATGGTTCGTCGTTGGGACCAGTGGGTTCTGTTGGACCAAATTTGTTTAGTTTTTCCAACACGTCACATTTTCTCAGTGTATCCTCGTATTTACGCGAGAATCGAATGCTGTTGGAATCACGCCCTGACGTACCGCGAACTGAAAATACCGATGCAGCACAAAGTCGTTATCCGGTGGTTTGTTACCCGAATCCGGAGAACATTATCAGTGTCTACCGACCGGTCATGGAATTCGTGAATGCTGTCGAGCACGAGGTTGCACTGATTGATAGTTCTTTACAAGCCAAAGCTTCACCGATGGGTATCATTCGCCGACCATGTCAGCTACGCATCTACTTGAAGAACTTTATTGAGAACACGTTTCTTCCGGATACTTTGATTGCACTTCGTGCCAGACTTCAACAGAAGCTTGGTGCCCCGGATGCCCTAAACGCCATTATCTCGCAACAAACGGAGAAGGACCTCGGTTTGCATAGACCCATTTTGTCGGCTGTATTATCCACTGATGAGTGCTTGACGGAGGTTAAAAAAATAGCCACTGCATTACCAGAGTACGGTGCGGAATGTCTCCAGGTGGGAATAACTCTCCTCCAGGACTTCACGGGAGCCATGTGGCGTGTTTACCGCAGCTTGAGTGAAGTGGATTCCGGTGGGGCAATGGTTCCCAGTGCTGACTGGGCGAAAGATGATGACGTTATTCGATTCTGGAAAGAATTTCCCGGCTGGAGACGCATGGAAGGCCAAGAGGCGCGCCTGTGGGCCAGTAACGCGCTTCTGCGCGCAAAACCTACCAAGGGCCTAGAACAACAAGACGTATCCAGTGAGACCATCTCCACCACCACCACTGTGGATGATAGTCACATTGCTCCGGCTACCGTGGTCACCTTGGGTTTGAGCACAGAATGTGACTCGAACGCAACAAACGATCTAAACGCTCGTCTCGTGATCCCGTTTGCCAACGGACGACGTGGTTCACTGGATACTATGAACCAGTCGGACGGTACTGATCAGACACATCTATCTGGTCTGTTGTTCGAGAGGGAAGCGACTCGTTTGGCTGCGAAAGAGGCCGTACAATTGATCCACATGATCGGTGACGAAGTTCCCACGAATCAGGCGAACCAAACGGTGGTGCATCAACTACCCACCATGCGAAATGTGCAATTACTCAAAGTTTTGGGTCGATTGACCGAGTCACTCTGTTGGCTGTCTCGCCGAGTGCTCAGTCTGGACACTTGGTTATCGCAAGTCCGGCAGCGATCACAGATTTCCGGTCGGGCAAGCACCACAAACACTACATCCGGGGCTCCACCACCTCGACCACGTCCACCACTGGTGTCCACACCGTTCGCCTCATGTGCTCAAGAATTGAATCGTCTATCGGAGGCGTGTCTTCTAATGACTTATTTGGAAGTACGAATACAAGCGTACAACCATTTCGGTGGACTGCCTCAGAACGTGAGCTACTGGTGTCCCGTGGATGATGTGGATGTGGACAAATATGTGACTGATTATCTGATGTATTTGGAACATGTGCAAGACATGCTGGTGCATACGTTCAGTCGTCACAAATTTCGTTTCATCTTTGACGGATTGGGAGACTTCATCTCCCAACTATTGCTCCGCCTGATTCCGCGAATTCCGCGTATGAATACTAATGGGAATAAAAAAATGTGCCGAAATGTCTATCGTCTGCAACAGGCTTTGGCTAGTTTAACGGAGACACACGAATCCGATCTGATACGTGTGAAACAGTTGTACGAATTATTCCATCTAACCCCAGAGAATGTTGTCAATCGGCTCATGGAACAGGGAGTGGCTTTTGACCAGTCCGTTTATCGGGATCTGCTCTATTTGTATCAACGTAGTCACCCGACACACGCGTACTCAAAAACCGAGGAAAGCATAGCCAAACTGGCCAGTGTGGTGAGCAAAACGCTCACCTAATTCCCACCTGAACCACGAGCGAGGTTATGGCTGCGATTTCGCAGCCAATCCGTCGCCTGCCGCTCTCTCTCTCTCTCGCTCCACTGGATCTTTGATGCTTTCTTCCTAATCGACCTTCCCCTGTCTTTGTTTTATTGGTATATCGATGACGTTTTACGAATACTAACTTATTCCATCGTGATTTCCGCCGCATACCCGAATGATGAGCAATTTATGCCCATCTTGTCTTTCTCTCAACATGTTCATTTCACACGTTTGTTTTGACAGAACCATCCAGTTAACTTCTATCGTTGGTG
>STRG.10226.2
AAGAATGAAAAAGAATGAATCTGGACCCTTCGTTGTGCACCTACGTCCCTGGCAAGCCCACACGGCGCGGTGAAATTCATCTGAAGCTCGGTAATGCAGGAGCCTGGACTTATCAATTAGGCCAAAGCCGCACGTCCTGTGACTTGGCAGTGCCTACGCATGCGATGTCCCTTGAGTCCGGCACGGACAATCCCAGCTTGGAGGCAGATATCGCGAGCGCCAAACTGTGCAATCAGCCGGCCTGTCGTCGCGTGTCCAGTCACTGTTCGCACCTCTTGGATGCTCTTATTGTCTTTAAGGCCTGGTTTATCCAACGTCAGAATGATATCAAATCAACTGCCGAACCATCGCATCACTCTCCGCCACAAAAGAAGTCGTCTATTGAAGCCACAATATGCCGTGGACCGCCCAAAGAACTTCATGGACCAAGCGACCATCCTGATGATTCTGAAGTGCCTACAAGCATTTTACTGCAAAGGGATTGGGCTTTATCTCGAATGAAACGAGCTGAATCCCAGCTTAGCCGCTTGCGCAGTGCATGTCTTACTATGCGGGTGCAAATCGAAGCCGGCTTACGCTACAAGTCAGAAGTGGACCTGGTAAAGCGAGAGCTGGAACTTGTTCGAGACACAGTGCATCATTACAAAAATCTGATCGACGAAGGCAATCGATTACGGGACGACCTCCGTTCGGAATTAGCTCGCATGCGTAAAGAAGCATCCACCACTCGTGCACAACTGAATTCGTCACAATCGCATGCATTCGACTTAGATGATCAACCCGCAACAAGCACTCCTCGTACTCGAAGGGGTTTGAAACAGAAGAGCCACAGTCGTGCAAACATAACTTCGCGAATGTCTGCTGAAACCCGTTCTCGGGATGCGCAGTCGAGCTTATATATGCGCACGCAGTTGGAGCGCTACATTCGTTGGTGCGATTCATTAAACGAAGAAGTAATCAAACTTCGTGAATCACTGCGTGATTCCACCGAGAAAGAATTGCTGCAAACAAAACGTTTGGAAGTTGTTCGCAAGCGAGTACTAGACCTTGTTGAGTACGTTTGCACATTGGAAGCGCGACGAAACAACCGATCAATGCGGTTAGCTGAGATCGCCCTCAATTTCCGTTGGCTTGGTGATCTCGCTCAATTGATCGGTATCACATTGCCCGACAATTTCGCCACTCTGATCATTGAAGATTCACGTGTGTGCACGGATACTCTGAAAGTTTTATGCGCGAAAAAGTCCCATTCTGATAAAATTCATAATAAAAAAGAGTCGGATTTAATCAAACTCACTGAGAAAGATACACCGGAGATCTCATGCGAATCAAATGTAGATATTGATGCTGACATCTTCAACGAAACACTCGGTCTTGGAATGCCAGTCGGTAAGCATTGCGCGGAACATTCGCATGAACCAAAGGGAGTTAGCAGTAAGTTGTGAGTTTTCCGTTTTTACTCCACTGAGCTATCTGATCGGGTTCTTCAAACCGGCTTCTTCATTGATTATCTATTTCGTTGCGAAAATTACTTCACACCATTTCCGGTTTCTCTTGTTGGTTGACTTCACCTCTCACGCACAAACCCCAGGTCGTCCGACCAACCCTGCACTCGGAAGCACCAGACTCGACTTCCGCTCTTGTTAAATCACCTCATGGATGCATGTCCTCCGTCGCACCCAGGGTTCAAACCCGGGACTTTTCAGCTCAAATGCGTGTGCGTTACCACTGCGCCAACCCGCTGCCGTTCGGGCTGACCCGAATTACCGGGTTAAGTTTGTTCACATGTCGTCATCTATGACAGTCAGAAATGCCCGACGGCCTCGAATGAAGATACGGCTTCTGTCTCGTTAACTTGCGACTGCTTAGCACAGTAGTTAAATGAAGCAGTAATTTTCTCCATCATGACCAATAATGCACAGAAAATTGACTGAAAGTAGTCATATCATGCAAAAATCGCCAGATGGTTGGTATGTTTGATATTTCTCAAACTAAAAAGTGGGCCCCCAACAATATGATGTACCTATTTGCGGTTCAGTTGAGCCTTGGTGGGCTAGGTTTTAGACTTTGAAACGGGTGATTGATTGGGTATAACAGGAGACTCTTTGTTGACTTGACCCTATTACTGCTCTTGCCCTAGTGACAAAAATTTGCTTTGATCTACCCATGTGACGCACTCAAACTTTGAGGGTTTCCTCTGATTCATTGCATCGAGTGCACAATTCGGATTTTGCTTTTGCATTGCTTGTCCGCTCATGTCTCGCCTCGTCAGAGTGACCCAAAGTTGCAGACTATACAGGCCATCGGTAACTCAGGTCAGAATGCATCCATGGAATAACCTCGGTGGCTTTATTAAAAACCTACATGTATTTTTAGGTCCCAGTTTGATTCGGTGAACAAGCCGCCGACTCTTTTTCAAGTACTCGCTGAATGGCTTCAGCGCTTATTATGTCTTTAGATTTGTAATAGGAGCGAAAAGCCTGTATCACCTACCGTTATTTACTTCACTGGTTCTGGTACTTTAACTCGTTGTTAGGTGAGGCAAATAGCACAGTCCAGTAAAACGTAAGGAGAATTGTGTTCTCTTGGAAGACAGGTTTGCGAATGAGTTAGTTTTCAATGATTCTTACTTATACCAGTAGGTATGATCATATCTGCGTGAACAAGAGTCTCTAAAAATGAGTTCATTCGTCAACCATTTTTCAAACGTGCTTCGCGGGACTATTCGGATGAAAATTATACCGTTTGTAGTTGTGAAGTAAACGGATGATTCGTTTTTGAGATTGCAAATGCATTTTGATTCCGGTTTTCACTTAGGTGCAAAAATACATATCTGAATCTTTTGAACAAGCGGGGATGGATCTAACCATTGTTCACAGTCCGTCGAAGATATCGTTTAGATTAAGCTGACGAGTTCAGAATGGCTTTTGTGCCACGACTTCCCGTCGATTTAGTTATTTTGGTTGCCTCCCATCCAACAATATAATTCGTACACATTGAAATCATCTTTTTACCTCGCCAGCACCCAGTTCTCCCGTGGCACCTTCAGTGGAGTACTTTTTTTCGGATAGTGAATCCTCTGTTTCCGATCATGAAGCTCAAATACCGAGCAGTTCGCTGACCACGACTCCCACCACGATGAATCCATCGGCTCCTTCGTCCGACTTATCCAGATCATCGAGTACAAATGATACTGGGGAACGCCGGAGACCTAAACGCTCCCGTAAATCCTCTGATACATTTGTCACGCAGTTAACTGCCTCGTCGGAACAGAAGATTAGTCCCTTCAAAACTCCATTATCACGTCCTTCGAAAACAAGGCGCACTTCGGTCGGTGAAAATGTTCAAGAAATACCACCTTCGATAGAATCCAGTGATCGCTGTCCATCCTCAAGGCTGCGTCCCGGTCGTTAGACGCGAATAATGGTGTACCCCAGGGAGAAGTTTCCATCGTCGATCGCTTGGCAATACTCATTACGGATGTTCTGGTTCTTGGAAGTGTTCTCCTCGGTAATCTGAAAAGTTCATCGCATGCACCTGGTCTTAATGATTTGCGCACGATTCTGTTCGATTCTGGTCGTCGAGCAATCCGACTAATCGGCAGCTGTACGGCCGTTCCTCATATGACCTGGAGAATAAAGCTAGTTTGTTTGGCTCGGTTATTTGCTTTTGATCCGGCTCAAGTAATGCAACTAATTACAAACACGAAAAACCCCACACCGGATGAGCTTCCTCCGAACGTGGTGCTGTCTATCCTGTGGCCAGAGGTTTCTATGCTTGACCTCCTTGGCCAGGTTCTTGTATTGGCCCAGCGAACTGTTCCTCGTTTGCCGGCAACACTTGTGCAAGAATATCGTAATTTTTACAACGCCAAACTAAAGGAGAACCCTCTCAAATCAACAACCCCCTAACCGGCACTACGGTCTTTGTAGATTGTCTACATTAATACGATGTTTTGTATTCCTTTTGTACATAAAACCTGTTTTTTTGTTCTACTTAGAGTTCTACATCTGTTG
>STRG.22804.2
CTTTAGGACAGTTGGAGTCATTTATCGGACACCNTCCGGGCCATGGGCATCTCAGGGCCCATGCTTCACTGGATTGAGGATTTCTTGGTCGGGAGAACCTTTTCCGTGAGAGTTGCACAGTCCCAGTCCGCGTGGTATCCAGTTGGCAGTGGCGTGCCGCAAGGCTCCGTGCTAGGACCCCTGTTGTTTCTAGTGTTTGTAAACGACCTACCACAGACCATTCGATCCAAATGCCTTATCTACGCCGATGATCTCAAGATCTGGCGCACCATTCGATCGGCAGAGGATCGCGAGATACTACAGGAGGATCTGCAGGCCCTCGTCAATTGGTCGACCACCTGGGGTCTACCGATAAACGTGGACAAGTGCGCGAGCATGAGGATTGGTGGCCCCAACGATACTTCCGGCTACTGCCTTGGGAGTATCGTACTCCGTCACACGCAGGAGGAAAAGGATCTTGGAGTTGTTGTCACCAGCAATCTGAAGACAAGAGCACACACTGAGAGAGCGTGCTCCTCAGCGTGGAAGATACTTGGTCCCATCCGCCGTTCATTTGGGCCTCTACCCCGGGACACTTTCCGACTGCTTTATGTCTCACATGTACGTCCTCGTTTGGAATATGGCGGTCCGGCTGTCTACCCGTGCACGGCGGCGGAAGTAGCCAAACTGGAACGGGTGCAACGTGCTGCCACACGCCTCGTGGCCGGACTGCGTGGGTTCAACTATGAGGAACGCCTAAAAGTCACCGAGTTGTTTCCCATTGCCTATCGGCGGCTTCGAGGCGACCTCATCTATGCCAGGCGCATAATCCGCGGTGAGTTGGGCCGGGAACTACAGGCGGAATTCCCGCTCCGGAATAATAATCGTACCAGAGGACACACCCTGACGCTTCGTAAGGTGCATTCCACCGGCTTACCGGCCATCTATCGATTGTCAAGGAGGGTGACCAATCTCTGGAACGCTCTACCGACCGAAGTGGTGGAAGAGGAAACCGAGACACTATTCAAGAGGAAATTGGACCAGACCCTGAAGGTTTATTGGCGGAGCACCGACATCCAGCCGAGTCAATAGAGTACGATGTGATGGGGCTCATACGGGATGACTTCCCACTGCCCTTTACCTGAAGACTGAAGACTAAAACACACATGAACACCGAAATCGATCGAACACTAACACAAATTAGGGTTCAGTTCAGTTTGCACAGGACGAAAGTGGCCAGGACCAGTCGTGTGTCCAGATCGTTGTGTTTTCGGCAAGTTTTCTGGGTTACCAACACTGCGCGTTAAGTGTTTTTCCATGTAATAAGAGAACCGGTAGGGTTTCAGGGTTCCTTGCAGCAAAACCGCTCTAAAACCGATCGGTTTTTACTATTACGCCGATCGGTTTCCGGTCGGTTTGTTCAGTAGCCATTTTACACGGACCAACAATGAATTGATACGAAGGAAATCGACGACCGGAGTGATGTGCAATGCTTGGTTGGAGTTTTAATTAGATGTATTGGTTTAACTCACCGAAATGTCCTGAAAACTTCTGTATTAATCGCTCTATTTTATTCCCTCGAAAAGGGGAACATAAAGACAATGAATCGGAAAATCATAAATTAGGAGATAAAAATGAGCATCGTAATACGTAATTTGGAAAAAGCGAAAGAAATTAACACAGCATATCACGTATTTTAAACGATTGTCACAGTTGTCAAACCGTTCAGAAACCGACCAATTTCTGACCGGTTTTCAAGCGGTTTTTACTGTTACGTCGATCTATTTTCGAGTGGTTTCTGACCGGTTTCTGAGCGGTTTGTGCCAATCGTTTGAAATACGTGGTATGCTTTGTTAATTTCCGTCTCTTTTTCCAAATTACGTATTACGATGCTCATTTCTGTCTCCTGATTTGTAATTTTCCGATTCATTGTCCTTATGTTCCCCTTTTCGAGGGAGTAAAATAGAGCGATCTACACCGAGGTATTTCAGGGCATTTCGATAAATTCAATCAACATATTTAAATACAACGCCAACTAAGCATTGCACACTGCTCCGCCCATGCAGCACGAGTACCCCCTAGACCGTCACCTGGGTGTCCCCTGAGTGTCCCTTTGACCGTGCTACTGAGTGACCCCAAATCAAACAAGGAAGGGGCCACTCAGGGGATGGTCAGCGAGGAACCCGGGAAAAGCCCATGGAGCTTATTCTAGTTACATTCTCAATCAATTGCTATTCAGCAATATCCTATCGTTATTTCGATAAGAGTATGTCCAATACTGCTGTTACGCTTGGACTTATGTATAGACCCTATCCCAGTTATACTAGTAACGCACTTTCGTACTTGATCGTATTTCTCCTGATATAAGTACGAACATAGAATAAACCGAAAATGAGTAATATATGTACTCATGAAGCAATTTTATTGACCGTAAATACGTCTACATATCCTCATTTCAAGAAATATCCGGCCGGTTTTCATCGTTTTCATCTGAAATAGGAAAACAGAAACATTTGCACAGATAGCTCAAATATTATTTACATTATCGCGAACTATGTCATAATAGGTGCAATGTAGGAGCGGCTTCGTTTTCCCGTAAGGTCCTGTTAACGGTGCTGGAGCTTTCTCTGTACCAATACGTCAGGATTCCAACATCAACCCAGGATTTTCAAACGTCTATCCTAGACTTGGTAATCTCTCCAAGATGTTCCGATGTGAAGCAGATTGAGTGCCTACTTTCACTGAGTAGCAGCGACCACAAAAGAAGTACAACGCAAACGCAGAATTCGCGGCCCGGTGGGATTCATCTCGACGCTTACTGGTGCAAAAATCCGGACTGCTTTATTGGCTCGAGCCTCAAGTCGTGTGATCTGACCTGGCCATACATTGTTGACCATCAGCTGGAAGAGAGGGGCGATGTTCGTTCCTAGACCACAGGGTGAACTCAACGTTCGGCGAATGCCGTTCCAACAAGTCAGGGAAGCCGCATCCCCAGTGATATGGTATTCACAAGATCCTTGCGAGATAGACAAAGCTTAGAGAGTAATTCAGGATGAAGTCTTTCAATTATGCCAAACTTTTGCTGCACCATTCAGTCAGCGACCGTATGCGAAAGGGCCACATTGGTCTGACTCAAAACTCAGGCTTCTTTTGAAGTGTCGGATCGTGCGCGAAAGGCCACGTGCGGTTGAAAAATGTCGCTGTTTGACGTTTGACAAATTTTTCAGCCCGGAATCGTTTGCACTACTCAAGCTGAACGGATTGTCGCAAAACTGAGTCTTCTGCTGTGCAGTGATTTATCTTCCAGCTTACCGGCAATACCAGCCATGGATTCACCGGTAACGATTTCCACTGAATGCATAAGAATAATCAAAAGTTACGGCTGTGATAATATCATCAAATGCGTTATTGAACCGAGGACGTGGCTCAGTTATAACTATTTCGGTATGACGTACGCCGAAGGATTATCGGAGGCAGAAACGTTGATGAAGTCATATTTTGACGGAAATAATTCCAGCAAAAAGAAAATTTCGTTTGATTATCCACGCCCCGTGGAAGTTCGACCAAGTGGCGGCCCGACCTGTGAGTCTACACTGGTGTTCAGTGCTCCGTTGCCCAACAAAGGTGTCGAAGCCCCCAAACCGGTGACTTCGGATCTGGTTCTGGACAGCTGGCCTACGAAAACTGTGTATGCTAGACCATTTCTGGGCCCGGCTACAGAAGATGACTTTCGTAGTGAGTCTATCAAATTCTCAGAGGAGTTGACCACTGCCGGGCTGAAATTCAAGCCGGATCCATACTACTGGACTGTAATCGGTCCGTCGAACGAGCAGACCGCGAACATGCACATCTGGTTTCTGGCTGACGATTGAATGAATACATTTTGCTCAAACCTCTGTTTTTTTGTAGGAGAGGAGAGTCGAGAACTGAATTTGTTTTTCTACCAGTTAAATACGATAGATTTTTCTTCATTCTTTTATCTCTCTGACTCCCCCCCCCACACCATTCCCTGTCGTAGCCGATCGAGTCTGAGGACATTTGATGAATTGTTCAATCTTGTACTTTCAAATCATTCATTGTTCTATCATTATCTTTCAATCATACTTCGTCATTGTACTTTTATTACTCAATCTCGCTCTCACTTTCCAAGTTTCATACATTGATGTGACCAACGAAATGGATGGTTTTATTGATTGCTTTGTGTAATCAAATTCAGTACTAATCGATAGGGTTGATTAAAATCTACCCTCTACTGCCAGGTCATTAGTTTCAATCACAT
>STRG.54545.1
GCTTCAGCACATCACTGAAATGAGTCTACTGCAGCCTCGCATAGAGTTCAATCATATCTTGGGTTTATCCTGGTAACTGGAATAACCAACCCTTTCTTGCCTGTCTGGACATGAACAACGGAGTGGGAAACAAAAACAACAGCGCATGTGCGCCCACTAGTCGTGAAACGTTTTCTGCTGTGTGTACTCCAACTAAATTGGATTTCATGCCCGTTGTCGGAATCCCGAAGGATTGTGAAACTACTGATTCTGTAGGAAAAGTTGTGCTTGATTCGGATGATACACAGTCTACCGTAACTGCCAGCATAACAGAAAATAAATGTCGCAACATCACCTCTTGTGACACTCTTTCTGCGGTCACCCAGAGCGTGGGTGAATCGCTATCTCCTGTCAGTCTGTCCTCCGCTCAGCAGGCTCACATTTCACAGCAACCGTCGGTTACGTCCACACCGACCCGGACGACCGCAGGAGACGCATCGATAATTATTGGTGATGCTGTGGATATGCCACCAAACGACGATTCCGCTGACACTGCTCCGTTTGTTGCTGTTCCACCGCCATTGACTAATGGTGTGATGAGCGGCCCGTTTCCTGGCCAAGGTAGTGCAAACCAAGGCGAGTACTACGTAATGGTTCATGTGGATGCCGGCGAAACATTTTCTGTTCGCGTTGGCGATCAAATTCAACACATCCCCGGCCCCGCTACCGTCCGAATGGTCTCCAACAGCGGTCCCCCGCTCCCCATGCCAATGCGTGTTCCTCCGGGACACTTGGTTCAACAAATCGTGGACGAAGAAGGCATTTTGACCCACGTAATCCTGTCTTTGTATCCTGGTCCGGGTCAAACCGCTCCTCCGGGCACAACACAAACCGGTCCGGGCGGTGGTGCAACTCTCACCCATTCAGTCACTCAGACAAATAGCCTTGTTACTCCAGGTCTTGGTCTACTTTTGGATCCAAACCCGCATCTACATCCGCATCATCATCATCACCATCCTGGACCTCCGCCATCAAATCACCACCATCCCTCTCCTGTGTCCGCCGTTGGAAGCACAACGCATTTGGGTATTGGTATTCCGGCCATACCATCATTTAGTCCACATCAGTCTATTCCTACCCCGGGTCATCCAACCGATCCATCACCTCCAGGAGCTCCTCCACCACCACATTTTTCTGCTCCGTTCCTTCCTACCCACCAGCCTGTTGGACCTCAATCCCACTTTCATGCCCCCTATCCTTTCCATCATCATCATCATCCTTCAATGTGCTCTGCTGTGATGAAACCCCATCCTCAACAAACCCCTCCCGTTATGCCAGCACCGCCACCACCACATCCACAAGCAACTATGTCAGGACCACATTACCCACAGGTAGGAACAATAGCACCTAATGACTGGTCTGTGAATGGTGTAACAGATCCCGGGGTAGCGGCTGTCCCAGATTCCGTCTCAACCGCTACGGTTATCAAAGACGGACAAGAGGTGGGTGAAAATAATGCAGATGACAACGACAATGATGACGAAGACGTGCAGGGAGATGGGGAAAATACTTCTACGAGACAAATAAAAGTTTCTAAAAATCCAACCACTCCGGTTCAGACCAACGGTGATCATAAAAATCGAAACTCTGAAGAGAATCACAATCCAGGTCTGGAAAACTCACACGATGGTTCACACGTACCGTTTCCATCAGACCCCGGTGTCAGAAACGGATTCAATGGAGTCAGTTCTAATCAGTCAAATTCACCCACCAAATCCAACACCAAAACTCAGTTGTCGTCCTCTAAATTGTCCACAAACGTAGCCTCAACTACGCCTCTGTCTGAGGTGACGTTCAATGGAAGTGCAGGTGAATCGACGCAGTCACAAACCACGACTCACTCCGGTGTATATAGTGGCCCAACCGATACTCTCTGGGGACCACAATCTGCGTCACACCGGCGGCGACGTACCGGTACGGGTAAAAGCAATCCCGCTTCACGAACATCAACTCGACCAGGCGGTTTCAGTGCGACAAAACCGTACAACTCAGTCACCGCAGCTGATTCGTCTGTGAATGGGAACCATCCTACCAGTTTGTCGGTCACGAGAAAACCTCTGACGACCGGATCTCGTCAGATCAATGCGGCCTCATCTACAGCCACTTCATCCGCGGCTGCTCCTAATGTACCTGTGGTGAACAGCAACGACAGCGATCACCACTTCCACTGTTGGTACCACCATCAGCGGCAACAGCAGTGGCACCACTGCCACAACAACAACAAATTATCCCGGCACAATTGGCAATCCTGCAAACTCTCAAATCAAGTCACCGAACTATTCATTCAGTCGTGGTCGTGGTCGAACCCAACAACCGTACTTATTAAGTACTCCATCACATATTCCTTGCGGGAATACGATCGACTATACGGCTTCTAATTCAACTGTGGTCCATAATTCCTCCTCCTTAGTCGGGACCAATGAGGATTCCAAAACTCTCCTGTCACCGGACACTGTGAACGGTGGCCTAATACGTGACCGAACTCATCTAGTGTGGGAATCAGAAGCAGAACGGGAAGCGATTCAGTCGATCTTGTCCGCGGTTCCCGCACCACAGGTTTCTGACATTGAAGCTCACAGTGCTCTGATCCACCTCAGTCTGCCCATCGATCTTACTGGTCCCGTGTCTTTTGGCTCGACCGGATTGAACAGCACGGACACGTCAACTGGGTTACCGATTCGAACCGCCGGTCGTTGTACTCCTGATCTCGGTGTGAAAGGAACAAAAATACGTTCTGACGGTCAGTCTGCATCTGAGTTGTACGCTAATCCGGACACCTCGTGGACGTTGGATGAGGCAGACATCCAGTTCGAGTTACATCTGGCCGAACGAGACTTAGACTCTCGATTCAATTGCGTGTTTGTTGGAGAAGCTACGTACATCTCACTGCAAGATTTACGTCCCGGATCCGATTACTATGTGAAAGCATGCTGTGTCTATTCAGGCATCCGTGGCCAGTTTAGCGCTATCGTTCGGTTTACTACCGAGCCGTCTGAACCATCGGCTCCACGCAGTCTCACCGTGATCGGTCACACACGCACAACGTTGCAAGTGAAATGGAGCGCGGCCGCGGACAATGGGTCTCGGATCACTGCCTATCGATTGGAATACGCACGAGGCAATCCCGCCTTGTCCCGGTCCTCTCATTATCGGGATGGATTGACCGATGAGACCACGACTGCTTTACATTTTGTGGAAGCATTTCATGGCCTAGCAAAGTCGTACAAACTGACTCAGCTGACTCCATCGACGGAATATTTGTTACGTGTAATGGCCGAGAACAGTTTTGGCGCAAGTCCGTGGAGTGTGGTTGTGTCTGCCTCTACCTCGGGTAGTCCGCCTCCCACCCCTAGAACCCCGCATTTGGTTACCAGTGCAGTTCATTCACTCACTCTGGCTTGGTCTAACTCGAGCATGCACTTGAACCAACAGCACCAACAACAATCATCCAATAATTTACCCGCCACGAATGGGGCTGGACCGACGATTAGTTATACTCTGGAGATGGAAGACGAAGCTATGGGACATGGTTTTGTCACTGTGTTTGATGGTACCGGAACGGAGCATTGTGTGGGAAATCTGCGACGCAACACTCGATACCGATTCAGACTGGCTGCGGTAAATTCGGACGGCCGAAGCCGATGGAGCGAAATTGTCACACTGTGCACACTGCCCAATCGCCCGACTCCCCCGTTGGCTTTGCGGCTCGTCGGTCCACCGCGTTCAAATCGTGTGGACTTAGTTTGGGAAGCTCCCGAGGACGATGGTGGGCTGTCCGTGCAAAGTTATCGCCTTGAAGTCAATCTTCCGTATATTCCTTGTTCAACAAATGGGCTGAACTCCATGAATGCGGATACAACTTTCAGCTCACCTAATGCCTCAGTTACTGGTGTGGAAAAGTTGCTGTGTTGGCCTCGAGCTACTGGCTTACCTGGAAAGACGTTGTTCTGTTCTCGTCCGTCGACCGGAGTACGTGCGGATGACACATCGTGTTTATTCATGCCCAAACTTGTTCAACTGGAGACACGACACTTCGACAATAGTACAGCGAATTCCAGTGCGGACTCCGTCAACAGGGACCACGAGGTGGAACACGAAGAAGATCCGGAACATGGTTTGCTTGATTCGTTCACTCCTTTGACAACGGAGGATCTGTCAAAATTGGGATATTTCACCGATTCGAACAGTGGTACTTATCAGATGGGTTGGTTCATCGTTTATGAGGGGATTGGTCAAGAGGTAGTGTTGGATCATTTGGTCCCCGGATCGCATGTGCTTTTTCGTGTTCGAGCCTGTTCCGCCACCGATTCGGACACGCATACTGTTCTGGTTGGTCCTCCCTCGACGCCACCGTTTGCACTCGTTCTTCCCGCAGTCGCTCCGGATGCACCTGCAGGACCGATTCGTGTGGTTGGACGACCGCGACCGCATTCAGTTTGTCTAACTTGGCCGCTACCCAAATCCAGCGGTGGCGCACCAGTTCTAGCGTACGAAGTGTGGCAAATGGACTCGCCGACCACCGATCCACCGTCTGGTGACTCCGTGGATGATAAGGTTGACGATAGCGATGATGCGGATGTCGATTTGACTAACGAAAGTTACATGGACAGATATAATGATTCCAGAGGCTCTTCCTTTCTTCCGGTGACCAGTTCAATTCTTGCTCATAGTCGATCCTCTTCCGGCTGCAGTGAACGTGCTGACGATTCCATCAACACTCATTCAACCCCGCTCTTGGTCCCCTCTGCTTGCGGCCGCACTGATCTATCTGGGTTATTGCCGATGGGACGTCTCATATGCTCTGTGCTGTTGCCGGAATGTCGTGTCACTGGTCTACACCCTGGCAGCCGTTACGCTTTCCGTGTTCGTGCTTGCAATCGCATCGGTCGCGGTCCATGGACAGAGTGGGCCAAAGTGACCACAGTCCCTGGACCGCCGGCTGCACCGCGACATGCGCCACGGGTACATCCGTCCGCCGAAAGTGGTGGAATTCGTGTGGAATGGGATCCTGTTCGACGAGGCAACGGGGCACCCGTGTCCAGTTACATTTTAGAATGGCAACCCATATCCTCGACCACACCAACGACGACAATAACAAGTGCGGAGCTGTGTGATTTTCAACTGCTTTATTCCGGTTCTTCTTTATCCTACGAGTTGGAAATGGCACAGCCAGCCAGCCGATTTGCATTCCGATTCTGTGCCCGTAACTCGGCCGGCCCAGGACCATGGAGTCCGATAGCCACTTGTCTAACTCCACCTGCTCGCCCCGGCCAGCCTTGTGGTCTACGTGCCAGTCGTGTAGAGACAGATGCGATCCATCTGCTCTGGTTCTGTCCACAGCCGAATGGAAGTCCCATTAGCAGTTTCAGAATTGAATTGACTCGTCTGGCCAAAGATCCAAGCATTTCTGCCCCTGATATTCAACTGTTTGACGTGCCCTCTCCGCTCCGACCGGTTGCCGTGGCTCCGGCGACCACGACACATTCATCAAACCAGTTCATTGTCGCGGAGTCTGATGCCGGGCAAGCTGCAGATCAGCTCCTGCAACAGAGGTCACAGCCGATTGACTTCGTACTGACTGACCTAGTCCCCGATTCCAACTACCGAATTCGCGTTCGTGCATCGAATGCTCTGGGTTCTGGCACGTTCTCATCTGCGCTCAATGTCGCCACACTCCCACCACTTCCAGAAGCTCCACAATTCACTGGATTCGCCCACTTGACTGCAAATTCTGTGCGCGTTCAGTGGGCTCGACCAGAACCACCGCCACTACCATCTACGGTGCTGTCCTCTCAGACATCAAACATCGCCACCGCCGGACCCAGTGGAGATGACATGGTAACCACTAACAGCACCACGATGGCTATGACAACCTCGCACGCGACGGGGCGTGCGAAACAGCTTTGTTACACGTTGCAGCTGAGCCAGGGTTCTGATCCGGAATGGTCTGTCATTTACGAGGGCACAGAAAGCTCCTACAAGGCTACTCGACTCCAAGAGAATAGCTCGTATTCATTTCGCGTATGTGCAAGTAATGTATCTGGACCCGGGCCATACAGTGCCGTGCGGACTATCACCACTCCTTGTCTCCCGCCTCCCGCAGTTCGTGGTCTGAAAGCTATCGAAGTCAGCGTTGACACGTGTCAGCTAGAATGGACACCGATCATTTTGACCGGATCTGTGGATCCTATAGTCTATGTGCTGCATCTGATGCCTGTTCAACAAAACCACACGAACCCCGACCCGGTTCCGAGTCAGGTCTATCGTGGTTGTCAAACAACTTGTCGAGTTGTCGATCTGTTACCGAACACAGAGTACGTTTGCCGAGTTGGTGCTGTTCGGCTTTGCCAACCGAAACCACGCACTGTTATCTCGAACCCAAGTGCTGCAGATTCGGCCACCGAATCCAGTGTCACCGATCAGTGGCAACGTGAGCTTGTGACCGGATTGGAGCTGCAAATTTCCGAACTGCCTGGTCCCTTCTCCCAAAGTTTGGTGTTCACCACACGAAATCAGAAAGATTCGAAACTACCTCATGATGTTGATGTTTCTGCTTCACATTTGCACCACATCCTGTCAGTCAAGTCGAACCGGGATGCTACTGGAACACGTTGGTCGTACCTGCGGCCTGGAACCATTCTGCGCCTCCTTGGAATCCAACCAGATTTGAAGTCTCCGCTAGCGACTGTGGGTTCCAACGACCCCTTCCTTGGTGGCCGAAGTTCTTTGGGCTTAGGAGTATCTGCCATTCAAAACACCCAAGGGAATGCGGGTTCATCTCCTTGGCGTCGTCGAATCGGACCAGTGGGATCCACGGCCAGTTCGCAACAATCACCGAAATCACCGGGACAAGTTTCAAGCTCGGCTACACATACTATTTTATCACAGCAACAGCCACAATCGCAGCATCATCACCATTCCGGTCCACGACGCGGTCACTCGTGGTTCCGACTCAGCGAACGGAAATGGGCCTGTCTTTTTCTCTGTCTGTTCGCAATGGCCACGTTATTAGTGGCATTCAGTTTGCAACATGTACTCACCTCACAACCAAATTCATCCGCGGTCACAGTCGAGGAGATTCGTTCATCCACGAACCGATTGCGTTCCCCACACTCGAACTGAGTTGTTCTACAAAGTCTCATCCATCTCTATCCCCACCGACCGTTGTTCGTTTGCTTGCTTGTTTGTCTGTTTCTGGACGCTTATTTGCACCCCGACACACCCCATCCTCCTGAGAACTTGCAAGATCATTTAGCGGTTTAGCTGTTGTTTTTGTGGCAGCTTTCATTCTAACCGTCTGGATGAACTATCAGTGAACTACGCGATGCCTCACCGTGGATAACGGGTTTTCACTCATTCATGTACACCGGTTGCTGTTGTTGTTGCTGATAGAATCATTTTGCTACAGCTTCGAGTTCCACCAATCAACGTCGTGGCTGTTCTCGATACTCCGACATTGATGCCCATCTCCATCCGCCTTCTCATGACGCCTCATTTCTTCCTTTCAGTTATATGCACGCACACAGGAATTCTGCTTGCAGAGCCGTTTTTTGTCTTGTTTTGCCCCATTCTGTGACAACTTATTCACCCTCATCTCTAACTGTTCTATCCATCTATTTCACTGTTGATGTGATTGTGTCCGGTTTCGTCCAATGATTTGTCTTTCTAAAATTGTCCATTCTTCAATCTTCAGTATCCTAATGTTAGTCCGCTATTCACAGTTTTTATCGCGACTGCGGTTGTTGCCACACTCTCAAATAAGCCTAACTGACCTATTCACATGCTTCTTGGTTCTGTAAAATTCATTTCCCTAACGAGGGTTCTATTTGTCACGTTGTCCGACAGGCAGCTGCGCTTCTTTTTTTTCGCAGGTTGTCTTCTTCCTTAAGACTTGGTAAATTGGTCAGTATAAGTGCGGCCCAATGAATGATTTTGGACTCATTTGTCTCTATTCTTTCCCACTCCTATGTTTGATATGTTCGTGATTGGGGTGATTCGGATGTTGACGCTTTTTCGATCTTCAAAGGGACCATTAAAGTTCATAACAAAACCCACCCTCCCGTTCGTTTCCCACACTCCAGTCCCGTGCGATGGAACCTGCGGTTGTCTCTCATTGTCGTTTGGCCCGACACTCTTACAGCCTATTGACTTCATCCGATACACATCACTACCTGGCTACCTTTGTCTTTCTTCTGCTCGTTGAAGGTTTTTCTCCTTACAGTCTGATGTATAGATGTGTGTGTCGAGGGTACCAAGGAGAGCCAAACATCGTTCTCCCTGAAACCATGTATTCCATCCCGAAAAACCGAAGTGATACGCACACATCCGTGATTCTGTTTCATCATAGGAACGAACTTTGATTAATCCAGTCGGTGGAATTCGTAATATAAACCAAACAAATGGGAAAGCATGGGCAGGCTATCCTCAAACACCGTGAATGTATGTGTGTGTACGTGAATACGCATGTGTGCACGTTCTGCGGTCACATCAATCCGTACTACACGCTACCGTTTTCTTGATTCCCTGCTGCATTGTTTTGATTGTTGCGGTGTTGTTCACTGGTCCATTTCCTCTCATTTTTCCTGCTGATCATCAACTTCACAGTATTGCATTGTCTAACTGGCTGACTGTTTTGATCCATCTCGGTTTTGTCGAGATTTATTTTGTTTTTCTCTGTTTTACTGTCCTCCTTGTCTCCCTCAGTTCATTCATTCGCTTCTGTGAACTTGTCTCGGTGAAACCGGACCCTTCCGCACAAAGTCTCGTTGTTTGTGTCCTCAGTTGGTGCAAGCAATACACGCACACATCCAGTGTTGTATTGTTTGTTATTCTTAAACTGAGAAATTATTGCTATCTTTTGAATAACTTTATGATATTGGTTTAGTTCTATCTGTCTTTCTGATTTACCTCCCAGTCCCATGATTTCCACTTCCCCATCGTTTGTCTGCTCTCTCAGCTCTCTTTTGGATCTATCTGTTCAGTGTTTTTGTGGTTAGTGGCTCTATCCTCGGATAGGAGGGTGTTTCGATTGGTCAGTATCACCACGTTAACTGGTTATCTACCGCTTCTGCCTCCTCCTCGGTTTCGCGGGACACCCACACGCGCACACACAAAGCAGTGTCTTCTTCCTCCGCTTGAGAGTACTCGTTCCCCCAAATCCATTGTATGTCCATCTCCCTTGCAATAGAAGCATGGCCGCTCCGCCTCCTTTCCTTGTATTCTCTGGTTTATGGTGGCGTTATACCTGTTGTTCTTTCTTTCTATTTCCTGATTGTTGGTTTCCTTCTTCCATTCTCGCCACACCCTCCATCTATCTTTCACTAAGTGACTTTGTTGTTGGTTGGTTTACACTACTCATAGGTCGTTCGTTCTGTTATTGTGTACCGGCCTGTGTTTGTAAAATGAGCGTACAGATGATTATAATTATTCTCCTCTCGCGCTCATTATCATCAAACGGTTGGAATAAATCCGTGCTTATATATTACCGATTTCTTGTTGTCTTGTGTTAACGATTATCTCTTGGTCTCCCACCCCCTCTTCCCCTCGGTTTCCTATGCCCCACTCTTCCGGACTGGTATTGTACCTATAATTTCTCGTTGCTTGTTTACGTCTGTTCTATTTGCTATATTCAGCACGCATGCCATGTGTGCAATCCCACGCATATGAAATAGAAAAAAAAATCATGTTCCGATTAAAACTGTTTGTTTTCTCG
>STRG.65890.2
TGAACACACGTACGTACGCAGGACAGACCGTCGAACAAGTACAGACACCGTTTTGATAAACAGATTGTCCAGTTTCCGGACTCGTTACATCATCTCATAAATTGGAAGCACCAAGCAGACGGTGCACGAGTATGAGGAGACAATTACTATGTCCGATGTTGCTTTTCCAATTCCTGGTGGTCTGTCTCTACCTGGATTCGTTTGTTCTTACCAACCCCATTAGTAGAGATGAAAAACCGCACTCTATTTTTCGAAATGGAAGTGCTTCTATCGATCATGGAAAGCCCCCCGATTTTCGCGGAATCAGAATCAGACGGGACACAGAAGAGGTTGATTTCACTCCCGATAACTCAGAAGAGCAAAGAAGTGCAACTGGAAAGAATAACTCTCCTTTAGCAAGCACGGAAGAAGATTCCGATATCCCATCTGAACAGCAGGAAGTTCCTCTGGTAGTGCGGAATAATGAGCCGCCGGACAACTCAGATGCTTCTGACGAGCATACAGTTGATGATGATGAAAACCAATCGGTACCAGGTAAAGTGGATACTGTGATAACAGCAAGTAATGAAGAATCCACTGCATCACCATCATATTCTGGTGAAATGGTAGATGAAGGCAATCAGTTGTCCGAGAAATCGAACGAACAAGATTCAACAAATTTCCAAGATGACCAAGATGCTGCTCACAGCACCAATACTGTTTCAGCCAGCCAGAATGATCTTTCTTCTGACTACGTAAATGCTGGAGATTTCCCTGCAAACCAAGCTGGTAATCTGTTACTCAAACAGAGCGAAATTTCACTGGACTTAACAGAAAGTCCAGTAGATGATTTCCAGTCAACATCTGAAGGAGATTCGTCCGCTCCCAGTCTGGATGAATTTGAAATCAATGAGTTAACCGAGGAAAGAAGTACTGATGCCGACGAAAGCTCTCCGCAGTTAAATGAGATCACTGATGCTGATGAGTCTACAGTGGAAGGTGAAAACCAAACAGACAACGATGAAGCTTCAAACGAAAATACTCCAATGAATTCTATCACCTTAACGAGCAATGAACTAGAATACGAAACAGGGGACAACACTGCTGGCAATGTGGACAGCACAGACTCTGAACAAGTTCAGTCCGAAACAAATCCAGATTCTGCTGCTCTGGACCTCATTGAAAAGGAAAGTCAACTAGGTGATGCTTTGCCTAACACCGAAGAGCTGGTGGATCAACCGGTAGCAGAACAACAAAGCAATGAGAATGAACATCAAGAACTGGACCGTCAATCTGACGGCGGCAATGAAAGACCGGGATCGTCATTCTCAGAGCCTCAAGGATCACTCGAAGAGGGTGAAAATCCAGGCGCTGTTTCAAATGGGCATACTGGGGAACAGATTACAGATGCGTCTGAAATTGATTCAAGTTCTTTATCTGAGGAACACAACGAACAGCGGACTGATGTTATAGAAGAAATGGAAAGTAGTGATCAACAACCACTCCAAGAGGAGCCCCATCAACAAAAACAACAAGGAACAAACGAACAACACCTAAACGAAGCACAGAATGGAGACGATAGTCAAGAACATGAACAACTACCTGAAACATCGTCTGAGGACCCCAACAGTGAGAACCTAGAGGGCAAAACCAAACGCGAACAAGAATCAGATTCTTACAATCACCAGACTTCTTCGAATGGCGAATATGAACCTAATCATGGTGAGCTTGAAGTTGAAGCTGAACCAGAAACACTTCCAGAATCGAGCAGCCACGAAAATTTACCAAATATAATAAGCTCCTCAAGCGAAGAAGTACCCGATGATCAACAAACTGATCTGACACAAGAAACAGCGGAGACTGGTCAAGAAGAATCACATGATGATTCACAACACGGTCAGCAACAAGAAGAAGAGGAACAACAACAACAACAACAACAAACTGATCTGACACAAGAAACAGCGGAGACTGGTCAAGAAGAATCACATGATGATTCACAACACGGTCAGCAACAAGAAGAAGAGGAACAACAACAACAACAACAACAAACGGCAGGGGAGCAAGATCGAATCGAATCACAGACGACGAGCACAGATCAGGAACAGCTCCAACCTGGAACATTACCTGAGGAATCAGCTGATGTCGATGCACACAACACACCTCAGCAAGAACATGACCTTGATTCCAGTAGATCTGAGTTAGTATCAGATACGAACGAACAACCTGAACCTAATCATAGTGAGCTTGAAGTTGAAGCTGAACCAGAAACACTTCCAGAATCGAGCAGCCACGAAAATTTACCAAATATAATAAGCTCCTCAAGCGAAGAAGTACCCGATGATCAACAAACTGATCTGACACAAGAAACAGCGGAGACTGGTCAAGAAGAATCACATGATGATTCACAACACGGTCAGCAACAAGAAGAAGAGGAACAACAACAACAACAACAACAAACGGCAGGGGAGCAAGATCGAATCGAATCACAGACGACGAGCACAGATCAGGAACAGCTCCAACCTGGAACATTACCTGAGGAATCAGCTGATGTCGATGCACACAACACACCTCAGCAAGAACATGACCTTGATTCCAGTAGATCTGAGTTAGTATCAGATACGAACGAACAACCTGAACCTAATCATAGTGAGCTTGAAGTTGAAGCTGAACCAGAAACACTTCCAGAATCGAGCAGCCACGAAAATTTACCAAATATAATAAGCTCCTCAAGCGAAGAAGTACCCGATGATCAACAAACTGATCTGACACAAGAAACAGCGGAGACTGGTCAAGAAGAATCACATGATGATTCACAACACGGTCAGCAACAAGAAGAAGAGGAACAACAACAACAACAACAACAACAAACGGCAGGGGAGCAAGATCGAATCGAATCGCAGACGACGAGCACAGATCAGGAACAGCTCCAACCTGGAACATTACCTGAGGAATCAGCTGATGTCGATGCACACAACACATCTCAGCAAGAACAAGTATCAGATACGAACGAACAGCCTGAACCTAATCATAGTGAGCTTGAAGTTGAAGCTGAACCAGAAACACGTTCTAACTGGAACCGTCTAGATCAGGAATCAACTGTCTTGGACACCAATTCATCATTCTCATCGGAAGAAACGGGCGTACAAGACAGTCCAACATTCGAAGGACACACGGATGGTTTTCAATCAGCTCAAAAGGAATACCAGCAGCGACTTACGGAGGAAGAACAACAAAGTGAATCTGAAACCAAAATCACAGAGAAAGAACAAGAAAAGCCGACAACGCAAGAACCAGTATCGTCAGAGTTAGATACCGAATTCACAGATCTTGGAGGGCAACCAGAATCCGAGAGCGACTTTTCACGTTTGAACTACTATACAGAAAATTCGCCAGAACAAAATGCTCCAGAGCAGACATTGCATATTTCAGACACTGACTCTGAAACTAGCTCTAGTGTACAAGGATCACAGGAAATGTTCTCCGATAAATCTCACGAGGCTTCGTACGAGACAGATCCTGTGGAACCACTTCCCGCAAACAGCAACAAAAACAACATACCAATTAAAAAATTGACTGAAAAAGAACCGGAAGCGTTCAACCCCTATTCCATCGATTCGATGGATCAGTCCAATCAGAAAGTGGACAACGAAGAACAGCAAGAACATCTAGTAGGTGAAGATCCCGAACAAGTGGATGATTCAACCCTAGTAACGCCTGGTGGCTCCGAGAACATCGACGAGTCTACAGGAGCACGTGACACTGGGGAGACACATTCATCACATGACGGAGGTTCTCAAGGAAATCACATTAAACAAGCCGAGGAAACTGTAAACCTCATTCAAAATCCATCGACCGATCAAGGTGTAACACCTCCTTCTACTTACAACACGCATGAGTCATTCGTTCCTCAGCCACCGCAATGGGTTGACCCAAGTCAAGTGCAAAGCAATGAGCATGGCCGGACAGATGTGAAACCGATCAATCCACACGGGAATGAATCGAGTGAAGAGCCGAATAGTACACAAAACCAGACTATCCCTAGCTGGAGTGAAATTAATTCCCGTGGTGAAGAACAGCCTGAGGCAGAGGTTACTAGCCAAGAGCAGTTACAAAAGGCACGTGACACGAAAACAGTTCACAATTCGGACCAGACGGAAGATCCTGATCAAGATGAGAGCAAAAACCGGGCGGAAAGTAAATCCGCTATAATAACTATTTCATGTACATGGATCTCAGTCTCGTTGATCACTGTCTCTCTGACCAACTCGATACTTTCGTAAAAGCGAGTGCTCGGAGACCAGATCGACGACCACCAAGAGAAGAACAAGAAAAAGGCAGAAACTTTTCACCAGCACTTTCAATCTGCATCCCAGTGGATATTTGCGAATCTCGTTCCTTCAGTAACAGAGCTTATTCATCTGACCTCTGGCTTCCCATCTTCAAGATAACATAAACAGATTCCACAGCTTCAGCTTCGCGATTCCACAAATAATGTGTGAGATGGTTTCCTTTTGACTCAACTCATCATCATCATCAACATCATCATCATCATCAACATCATCATCATCATCATCATCATCATCATCATCATCATCATCATCATCATCATCATCATCATCATCATCATCATCATCATCATCATCATCATCATCAACATCATCATAGCCATCATCAACGAAAAGAGGAACATCACCAGTATCAGCCCTTCCTCGTATTCCGAAGCAATTTGCTCACTACTCCCCATCAATCTCCTTCAGCTCAAATTTGCCCCAAACAAACTTGCATACACTGGGAATATGAAAATCATTGCCATTCATTCGGGGACAACAAAATTTGGGCCGATCATAGACACGGTGTCATTGTGACTGATTAGAATCGACCTATTCGTTTCACTTATTCCATTTTTTCTCTGTCTCCTTTGTTTGCTTGTTTGTATTGTCATTGTTTATTCATTCCATTACATTTCTTGAGCTCGTGTTGATGAGATTACAGTCCATCCCAACCGGACCCCTCCCCTTGTTTCCAATTCTCATAAACTCTACCGAGCGTGGCTTGGGGCAAAATCAATACTTGGTATGCGTGTAACCTTGAGCCCTCTCCCGATGTAGTTTATACCTGTGGCTATTTTGTTGCAAGAAATGGTAATAAACGATTTTTGTCTGGACTAGGGACACGCAGTG
>STRG.64551.1
GCGCCTACTAATGTACACTCGTTTCTATCATATTCCAGGTCCCGCACATAACCATTGGACGGGACCGGCCGAATCGTCACCGAAACCCTTTTGAAGTGTGTAACCCTTTTTCTTGATGTATGTATGTTTTATCGAACTGCACCGAGTAGACGTTTCCCAGAACTGTACACACGTGTGCTCGTAAACGTGACTGTTATTAGTGCCGCTCGGTTGGGACGCCGCCCTCCGAGAATACACAATAAACATTCATTCGACACAGTGCGTTTTTGTTACTTACGCTCGCGACCTGGCCGTCGTTGTGTGCTGAACCGTTAACATTGCTCGGTGCATTCCGTTTCAGCCTGCTCGAGTCGATTTGCTGTCGTGAACTGAACCGTAAAACAAGAGGCTTGCTCGCTCAGATTCGAAAAATTGGTGGCAACGGTGGGATAACTGAAAGCGGCAACTTCGACCCACCCACTATATTTCAGAAAATGGATGGTGACACGAACCAAACCAAACCAAGAACTGCTCTGTTTCGCCCAGCAGTCCCTACACTGAAGGCGTTTTCCCCCGGCGATGATTTTGCCCTCTGGGCCGTTAGAGCCAAAAATCATCTCCAGGACACTCCCCCAGAACACCTTGGGCAGTATTTGTTACAGCTGCTGGACGATGATGCTGCCCGGCAGTTTCTAGCCACAATAGTCCCCATCCTTCCGGGCCCCGATATAATTTGGCCGGCGCTAGAAGAATTATTCGCGCGATATGAACTGGCCCCAGCTTCCCTGGAAAAATCTTTGGAACGAAGACTACATCTGGCGGAGTCAGTAGACGAATACGCGGCTTGCCTGAGAGTCCTCGCTACGAAAGCATACCCCAAGGCATCCAAAGAAGTTCGTGACGAGCACATCATGGGGCATTTTGCGATGGGGATCTCTGACCCGAAAACGAAGGAAGATTTTCTCCTCAACGTGCCGACGTCCCTACAGTCAGCACTACTCCGGGCGCGCAAACTCGAGGCCTGCAGAGAAGCCCTAAGACAGCTACCAAACGAAACAATTGCAGCCATACAACGCGCTGTTTTCAAGCCACAACCGAGCCGCACACCATCAGTCTCATACCCGGGGCCGCAGCCTTATTGCCGCTACTGCCGAAAATTCGGATCGAGAGCCCAACACTGTGGACACAACCCAGCTATTCAGTACACCGGTTAGTCCCAGTATCGTGCTATGTCCTTACCTTTTGTTTCATTGAACAATAATGATTGGCACTCACCGCTAGTTGTCGAGGTTCTGTCGAACGGTAAAGGGGCAAAGTTGCTGATCGACACTCGGGCGTCATGCGCTGTTATCAACCCGTCGCTAACCAAAATATCCCATTCGGTGCCTCTGAACGGTAGGCTAATAGCGGCAAACGGAACCGTTATGCCAATTCTGGGTCAGGTGGCGGGCAGCGTGAGTGTAGGGCGATGTACTGTCCAGCACCAATTCCTCTGTGCCGACATAGCTTGGGACGCAATTCTAGGGGTGGACTTTCTACGGGCCCGCCGAATAGTCATTGATTTCTACAGGCAACTGTTAGTGGTTAACGAACGACCGGAGCCCATGTGCTAGTCTATCCCAGCACTAAATTTGGATAACTCTTGGATCAATGAAATGTTGTTAGGAGCGTGTGTTGACCGCGAAACGAATAGCGAGGTTGCGAAGATTCTCAACGAAACACGAGATATTTTTGACTGCAACTGCGACTTCTTGGGCCGGAAGCATATCCTACAAAATCGAATCGACACCGGGCAACAACACCCGATCTACCAGACACCCAGACGTGTCCTGCTACATTACCAAGCGGAACTAGATAAGATGGTACACGAAATGTTGGAATCGAAAGTCATCCGGCCTTCATCGCCCCCGTGGGCATCACCGATCGTCCTGGTGAAGAAGAAGGACGGCAGCCTTCGAATCTGCGTTGACTACCGCCGCCTCAACGCTATAACCAA
>STRG.53946.1
TGTGTGATGTTAGGAAAAACACTGAATCGCGAGGGAAATAGGGGGATTTTCCACGAAGCCGGGTATCAGACCAACAGTCGTCTTTTGAACGTAAGGGACATCGTTTCAAATAACCCATGCCTTGTAGATACCACTACCGAAGTGAGGGTCCTCCCCCGAGCGAAAGGCGACAATAGCACACCGCAGGCTCAAACACCACACGCTGCCAATGGCACGGCCATCCCAAAGTTTGATCAGCGGTCGCTCACCTTAAACTTATGTTTAAAGCGTAATTTTCGTTGGGTATCCATCATCGCCGACATCCCGTACCCAATTCTAGGCGTTGACTTCCTGCAACCCTTTGACTTGTTAGTTGATGCACGGCGCCGCAGAGTGGTAGATCTTCAGACCGCTCTGGCCGTTGCGGGTTGTTATTCGCTAGTGAATTACGTCACGCCACTTTACGTTCAACCACCGGCACACCAACCTTGTGGCGAACTCATCGCCGCTCACCCGGCCATGTTTCGGCAGGCCGGGCCTCTTCCAGCAGTAACCACCAACGTCATTCACTATATCGATACTAAGGGACCCCCGGTGTTTAGTAGGCCGCGTCGGTTAGCACCGGACAAGCTTCGTGTTGCACAGACTAAACCCGAACACATGCTAGAACTGGGTATAATACGCCCTTCTAGTAGCCCTTGGGCTTCCCCTCTTCATATGGTCCCTAAGTCTAGCGGCGACTGGCGACCCTGTGGCCATTACAGAGCACTTAACAAAGTCATCGTCCCCGACCGATACCCAATTCCCCATATACAGGACCTTACTTCGTCTTTGTCAGGTTGCTCCGTCTTCAGCTGTGTGGATTTAGTTCGTGCGTACAACCAGGTCCCGGTAGCAGATGCTGATATCCCTCAAACTGCTGTCACTATGCCTTTCGGGCTGTTCGAGTTTCTGCGAATGCCGTTTGGACTCAGCAATGCAGCCCATACCTTCCAACGGTTCATGTACGAGGCAAGTCGTGGTGTGGAAAATGCCTACTTATACCTGGATGATATTTTGGTAGCCAGTTCCTTAGAGCAAAAGCACGCCGCACACTTACGAGCACTTTTCGAACGTCTTAGCCAGCACGGCGTTACGATCAATATCGCGAAATGCGAATGAGGCCGGGCTGATATCACCTTCATAGGACATTCTATTTCATCCTCGGGTACCCGCCCTTTACCGGATAGTTTCCGCTATTCGCGACTACCCTGAACCCCAATCCTTTCGCAAGTTGCTTCGGTTTGCCGGCCTGGTGAACTTCTACCGCCGATTCATTCCTCACTGCGCGGAAATGATGCAATCCTTTACCGATCTGTTGCGCCGGGGTAAGCGGAAGTTCGTGTTTCCCGACACGGCACAAGTCGCATTTGCCTTGGTCAAAGATGCTGTCGCCAAAACAGCACTTCTTGCCCACCCCGAACCTTTGGCTCCTATTTCGGCAGTGACGGATGCCTCGGACACAAAGGTTGGAGAAGTACTGCAACAGTTTGTAGACGATTCTTGGCAACCTTTACCATTCTTCTCTAAGCGCCTACAAACCGCCGAATCTAGGTACAGCACATTTGGTAGAGAGTTATTAGCCATCTACTTGGGGATCCGTCATTTACGACATGCACTCGAAGGCCATTCGTTCACGGTGTTCACAGACCACAAGCATTTGGTTTACGCACTAAGGTCAGCTTTCGATCGATACTCACCACGCGAGATTCGTCACGTAGACTTTGTCCCACAGTTTACTGTGAACATACGACACGTCCCCGGGGTACTTAATCCCGTCGCCGACGCCTTACCACGCGTACATCAACTAAGTCTGTCACCGACGCTTAACACCAACTTGGACGCAATGGCACAGGCCCAAACTATGGACCCTGACATCGAACAACTTCGACAGAATGGTTCTTTGAGCTTGACGACAGTACCTACATTTGTCATAGACATCAGCAGACGACACGACACCGTATCTATCGACCGTCTCAAGCCTGCCGTCATTGAGTGCAAGCCGCTCGGCCAATTTACACCCACTCAAGTCGCTCAGTCACCCGCATCGGGCGAGTTACCACTCGAACCGCCCCCAATTACGCTTATTTAGGACTCGGCAGCTAGTCCATCAGATTCTCCAACCGTACCCGCAAAGCGAAGTAGCCGTCGCGGTGGCCAA
>STRG.36852.1
ATTTCATGATACTACAGAAAAAATCACGTGAAGAAAGCACCGGTCGCGAAAGTGGGGTGGAAATCATCAAAAACGAACCGTATGAGGAGGGACCAGGTGGCAGAGGTCAATACACATATAAGATTTACCATGTGGGTAGCCATCTCCCGGCTTGGCTCCGTAACATTTTGCCGCCCTCGGCATTACGAGTGGAAGAGGAAGCATGGAATGCCTATCCGTACACACGTACTATATATCGTGTCCCTTTTGTGGACAAATTAACACTGGATATCGAGACCCACTATTTTGACGATGGTGGACAGCAGGATGATGTGTTCAAACTAAACGCGGAAGAGAAAGCGGCGCGTATTGTTGACTTCATTGACATTGTGAATGATCCTGTCGCACGGGGTGAGTACAAAACGGAAGAGGATACAACGCTGTACATTTCTGAGGCAACTGGTCGTGGTCCGCTCACACCCACGTGGCGTGATGAATTTATTCGGGCCCAGACGGTCACACACGAACGATGGACTCGGGCACCGAATCGAACTCCGGGCAATCAACAGGCCGACGGACCGTTGACCCCGTTGCCTAAACGTATCATGTGCGCGTACAAACTTTGTCGTGTAGAATTTCGGTATTGGGGCATGCAAAAACGGGTGGAACAGTTCATTCACGATTCAGCCTTGCGTAAAACAATGGTTCGGGCCCACCGGCAAGTTTGGACATGGCAGGACGAGTGGTACGGGCTGACCATTGAGGAAATCAGGCAGTTGGAAGAGGAGACTGCCCGGGCACTGGCTAGCAAAATGGCTGAAGGTGAGGCCCCCAACGAACCGGATGCCGAATCCACCAACGTCAATGACAGAGGTAAAGTTCTTACTGCGTCTACGTTGTCACCCGCGTCAGTACCCCAGTCTGCATCATTGACATTCCCGGATCCTTCCAGCGTCGCGCTGGACAATCAGTTTCCGGGATCACGAATTCGGTCAGCCTCACAGACGTTGTGTTGCGATATGGACCCAGTAGAAGGTGTGTGATCTGTCTTCCTCCTGCTCTTTCCGCTCCTCCTCCTCCTCCTCTTCCCCGTAATTCTTCTCAGTGTTCACTTTTTCGGTCCTCTTGTGTATCGTACACATCACCGATTCCCCTTGAACCGATCCCAGTCCTTGTCCGTCATCGGTGGACGAAAAATGAGACGCGAAAGACAGTTAGTTATGATTTACATCTTCTCGACTCACAATAAATCCCTGTGCATGTATGTTGTTGCATTCTTTTACTGACTTGTTCGTATAATGATTGGCTAATAGATCAATTAGTTGTCCG
>STRG.62281.1
GCCCCCAGCTTCTTTTTACTCTCGTTTCAGCTCGGTGAATCCGATAGAAGATCAAAGATTTCCTCAAGAACCGGGACAATTGGGCTCAAAGCCTCGAACCCGTGTAGTACTTCAAGACTTCAAGACTATTACTTCAAGACTTCAAGACAACTGTGAAGGGGCACTTTGCGTACGCTTCCAAGCATTTGTCATGTCCAGTATAACTCCAAAGGAGAACGCAGGGGATTTCTCGGATGACGATGAGGATTATTATGCTGAAAACGACAGTGATATATATGGTGACAACGAACGATCTCCCACAGATGTATCACACTTAGAAGCTTTCAAATGCAAAGAACTCACTGTGAATGGAGTGGAAGCTATACTAAACAAATGTATTGAGGAATTATGCATGGCAGTTGAGATACCACCCTCAATCGCCCGTTTGTTGCTTTTAAATAACGAGTGGAAATTCGAAGCAGTTAAGAAGAGATACCTCACAGATCCGATGCAGCTGTTGGTGGAGCAACTTATTTTGCCTCCGAGGTCGTCCTCTCCAACTGCCTCTGATAGTCCTGCAGTTATGGCTACAGTTCGTTCTGTTCAACGGAAGAACCTCCCTGTCCATCCCTATTTGCTGCCACCGAAGCTGAATACAGATTCCTTATGCGCTATTTGTTTCACTGCGCCATCACCAAATAGCCCCAGGCTCGAATTTTTCCCGGAATCTTCCGAAATACCAATTTCTGCTCCCTCGTTTACGCAATCTACTGGTATTGCTACATTCAACGCCACTGCATTTCCCGCCAACGGACGGTCCCTTGATGTGTTGGTTGCCTGTCGTCTGTATGGCCTATCATGCGGACACAGGTTCTGTGCCGATTGTTGGTCATCATACCTTGCCTTACAGGTTAGCGAGGCCAAGGGAACAGACATTCGATGCATGGGAACCTCATGCAATATCCTGGTCCCAGAAGATTTCCTTTTAACCATGTTAAAAGGGTCACCGATGAAGGATAAATATCTCAGTTTTATATTCAAGCAAATGGTTACGAGTCACCCATTCCTACGATTTTGCAGTGGTGTGGATTGCTCTGTCATTATGCATGCATTAGAACCACCCAAAGCACGTCGCGTCGAATGCAGCAGTTGTCATCAGCAATTCTGTTTCCTCTGTGGTGACGCTTATCACGCCCCGGCGAGCTGTGATACCATGAAACGTTGGACTTTGAAATGTCAAGCTGACTCAGGGACCTCAAGTTATATGCAGGCACATACGAAAGATTGTCCGGAGTGTCATGTTTGTATCGAGAAAAATGGAGGCTGCAATCACATGAGCTGTACAAAGTGTAATCATCAGTTCTGTTGGGTGTGCCTACAACCCTGGTCTACGCATCAGTCGGAGTACTACTCATGCAGCCGATATGATGATTCTGCAGAGGACCGTGCTCGCTTGCAGGCTAGGAATTCGTTGCAACGCTATGTCTTTCACTACGATCGATGGGCCAATCACGAACGCAGCCTGCAGCTGGAACAAGGCCATCGGGCACGCGTTTTGGAACGAATCAATGAAAAAGTAATGAACAACGAGGGAACATGGATTGATTGGCAATATTTGCTAACTGCTGCGGATCGACTTCGTGATTGTCGTTACACCCTGAAGTACACCTATCCGTTTGCATACTTCTCAGAAAATCTAGAGCGTAAAGAATTATTCGAGTACCAACAAGCAATGTTGGAATTGGAAGTAGAGGAGTTGTCGTGGAAGATTGAACATGCCGAGGTTACCGATCGTGCAGATCTGCAAAACGCCATGGACGTGTGCGAGAAACATCGGCAGACTTTGCTCCAAGCGTTTCTGTCCGACTGAACACTAACCGTTGACGGGATCCACAGATATCGTCATCAGCTGACTTGTGATCACTAATCTGCTGAGCAACTTAGCAGTTTACCATCTTATTTACAGTTTTGTGAGCAACAGAACGTTTTTTCCCACCTGCTTCGCAATCATTGTTTCAGTGCTCTCTCGTCCTGTTCGTCCAGTCTTTTCTATTCGCTTACTCCCTAGTCTCCCCACATATCCAATTCTTCCTTTGGTTCGTTCCATCTATACCTTTAATTTGAAAGAATTTCTTGGTTCAGTGGGATCTCACTTTTCCAGCCCGTTGAAGCCGGCAAAGATGGACACATACAGATCGTGTTCATTTGCCGATCATTTGCATGCCAATTCCTTCATTTTAACTGAGTTGAAAAGACGCAACGGTTTTTCTCTTTCTCATGTGTATATACTTACGTTTTCCAATTTTTCACGAAGTCAATCTGGTGCGTTTACAAATAGACGGGAGTACTCCCCCTGTCAGAAAGATCTGAGATAGAAACTCGTTATCACTAA
>STRG.48114.1
GAAAAGTATACGGGAATGATTCCGGGTAAAGTGCCCGTTGGTAATGTTTTCCAGCAGTTAACTACAACTCGATTACAGTGCGCACCTCATTACCAAGTGATTTTCGTTATCGTTTGACCTTCAGATTCTACAGTGCTTTTGTGCTTATCGGTTATTTTATCATTGTGTGCCCTCATGTAACCTGAATTTTCCTTTAACTCTTACTCATTGTATAGTTAACGTTTTTGCGTGCACCCCGGGCGTTCTAAATTTATCTAGACATTGAGTGCTACCGCAAAATTAGGAAGTATCAAAAAGTTAACCTGTCAGACAGACTTAAAAGGCTAGGACCGAAATGATATGACACTCTTGAAATGCATCGTGTCAACTGGCAGGTCGCTTTGCGCCACACTATCGAACAACACGATTCCGCTTGTGGGGATAATCAGCCACTTAGCGAATTTTGTAAAACGGCCAAAATTCACTGCACTAGGAATCTGTAAGCTGTAACAGACGTGTCTAAATTCCGATAAAGGCGACCTGCTAATAGAACTGAACGGATGCAACGCTGTCTAGAATGACCCCACCTGTCAGAATCGGAATCACGTTGATCAAAAGTTCCTGATGCAAGCATTTAGAAACTGCGTTTGAGTGCCGTGACAATCGCATCACTTGCTTATCATTGGGATTCAATCTACCAGTCTTCAGAGAATAACGATCGAGTATCAGTTTATCGCCATATTATTCAATAATTGGTATTTCTGAATTCGCTGTCAAATCGAAATTAAAAATAACGTACCACATTGAAATATCAGGGATGACCATCGTTGAAAATTTGGATCACTTAAATGTCAGTTCTCTGAACTGAAGAACTGATGAATATTGTGAACGACTTTACGGGAGAAAATGCACAGCTCGATTTTCCTTTGCCGATGAATACGATGTTTTCACCTCGAGAAAAGGCTCTTTGAATCAGCTCTGATTACCGAGGCTTGCTCTAAGACCCATTGCAAGTCACGCCACGTTATGCAAACCTATTCTTCTAGCTGTAGGATTTTCCATAGGAAAGAAAACACTGAATCCGATACTGATACAAGAAATGATTGTGACAACTGATTATATTCAGTTCTACATTCCTCATGTCCAAATTTGCTGCAATCAACTGTCAAGGTAGTTGATTTCCGATTTCGATATATTTTTCCCAGGAGAGTAAATTTACATCCAGTACACTGGGTTTTCGTCGCCTTATATGGAAAAGTTTGGGCAGCAGAAATAAGTTGCTTTTAAGAGCGAAAATCATGTATCAGTTAAGCAAACCACGTATTTGGGTAACTTTTAAATAAAAAACTGGACAGACTGAATTCAGAAATAATTCATGGAAGCTCCAATTACCTCAGATGTAAAACAGAGGGAAAAAGCTCTGTGGTATGAGCTCTCCGCAACGGGTGAATCAGAATAAACGACTACAGAGATCACTCAAGTCTTTTTGAACATCATTGATACTCATTAAAAAGGCGATTGCGACTCCTACTTCATCAAACCTCTGGCCATACGTTTTACCGAATGCATCGGAACACCATCGTTTACCGCTGGAGATCAGTTCCTATTACTCACATACCTAAAAAGCTAAAACGGTAAATCTCACCCAATTGCATGAACCATGACTCTTCTGAAACCATTCAAAAAACCCACATTTCATCAATTTTATTCCTGTTTGGTAAATGTATAGAACGTTGAAGATTCACTCACACTGATGAATATAACCACGTTGTAACCTGACATTATTTGACCTGGTCCATTCAATTGATGTTTGTCAAATCTGCAGTATTGGACAGATTTTGGAACATGAACAGAGAATTGATAAATCTCACATCTTTGCACTTCCTAACTGAAAAGCATGCTCCGTTTATTAGATCGCACAGTTCCCTGTGGTCGCTTCTTGCTTATGGGTGTAGCATAGATATTTAATTTCATCATTATGCCCCTGCATTCAAGTACACCGTAGAATTCAGGTAAATTCAACTTCAGTCGATTGCGGCAATCATTCAACCAAATGAACTGAGCAACTTTGTGTACATTTGGGCAATTCTCTCTTGTTTTTGTCCCAGAACTCGTTGTTTTGTTTCGTGAGATTGTTGGTAGTGAACTTTCTCCGGTTTGACAAATTTTGGACGCTGGAGTTAAAGAGAAGATATCTCCGTCAAATGAATACCTAGTTTAAATGCACGCTTTTCTGGACGGCTGCTGACACTGTGTAGACATATTGGGTATGGGTTTTTTACCTTCAACTCACAAGGAACTCTAACATGACTGTTTCAACTCAAAGCCAAAAAATTCGGTATTTGAGCGCCTCAAATCCACGTTGATTTGTTCTGTTATCTGGGCTGCTGAATTTTATTGCATTTCGGATATCGCGTGAGGAGTCTACTCATGCAATGAATGCTCGTTTGGCTTTTGGTAACTGCAGTGATCTGTGTCGTACCCGTGATTTTCGTGTATCTGCCAACAGTTGAGTATACGCTGGAGCAGATCACTCTCAGGATTGTTCGTACATAAACACCGATGCCTTTGGCGATTGTTAGGCCGGTTTACAAGTGTTTACAGGCAAGTGTTTAACTTCTGATGGTCCGGCTGTTAGTCACCATATTGGAGTTCGATTACCGCCACTGAGAGGAAACCTTGGTGACAATGACCGAGCTGAGCGGCCACGGAAATTTCTGTTTTCCTCATTATATTCAAAGCATCTGAAACCCATTTGCGCCAGATCATTGGCCCTTGTGTACTGCGAACGAATGACGCTGATATGACCTTAAAGTAAAGGGTATGTTTGCCAAATAAAACTACATGATTTACTAGCGAGGTATTCAACCGAGAAATCTCCATCGCGCAGCGCAACAATATCGTGATTGCTAGATCAATTTTAGTTATTCTTGGTTCTTTCTAACTTGCATATAATTGATCTATTTGTAAGCAAAATCAGCCCATCTGTTGGGTTCATAGTTGTTAATTGATGAATAAAGTGAATTGTAATTTTTGCCACACTTTGAAATATTTATAGTATTCCAGCTTTTATTATTATTCCTTTTTCATACTCTAAATATATATATATGTGAAGCGAAAAAATAGAGTAACACCTTCTATGCTTACTGATTGCAGTATTATTCCATTTATCGTGTCATATTTTATAAAACATTGTTGGTAAGAAGAACGTAACAATGCGAATGCCTGTGTTGGATCATATATCCAGGAATTTGTACGAGGCTAACGGGTTGACAAATGTCCACGCGAACCCCAGTCCTAAATCGGCTTTGAGGCGGTGGGCTATCAGTTGGTCAACCTTGGGGAAGACAGTAGCCCAAACTGTGATCATCCACAACCAGTTGCATCTTGGTGTTTCTACAGAAAAGTGCGAGACGAAAGAGCCTTGTCTTATGCGGCAATCAGTTCGACTATCTCCATTCTTGCCCTTCACACTCACAGCAACGTTATCAATTTCTGCGCCGCATCTATTTGAAGTTATTGTTTTTGGGGCTCGATCAGGTCAGATAGTTCCTATGATGGTTTACTGAACGATCCTTGGCTTGAATTCCTTGATTTTTAGTAAACAGAGTGACAATCATTATTTTCGTGTCCATAATATTTACCATGCTAATTAGGACAATGATAGCTTCTTTTGCAATTTCACATGTCTCGGAAAATGTGAATTTGATGGTGTTCTCTTGGTCTCACTTGTCTATGGAACAATGAAAATATACACCAACAACCAAGTCATCTTTCACTGCCTGACAATTGGAATAAACGGGAAGAGGCAATTCCACTCTTGTGCACTCTGTGCTCACTCGATTTACCCTACTACCGGTCTGCTGACCACACAGTTACGAATGCACAGCTAATTTCTAGTCGAGGGTCAAACCAATTTAACGTAAAGGGCAGGAACAGTAGTTTCAAATAAAATACAATGACCGAATTAGAGATGATGGAAACCAGGTCCATCCCTATGATCATCGGCGAATACCTGACAGTGTTCTCAAAAATGATCTATTGAGATAAGTCACGTTCTTCTGTCGTTTTGCGGCATACAGCTCGCCCTGCTCTTTATCATGGTTTCCATCACTATTCTGCAAGCAAAAATTGTTTATATTCGTCAATGTCAACGCAGTCAAATGTCATACTTTGCACGAAGTTCATCTCTTTCCATTTATCAAAATAGGAACAGGGAGTGAGGGGATGAATCTGGCTTGGGACTGACAATAAATACGCTTCTCTGCGTTTTTTCATACATGACGGTCGAAAATATGCCTTCGCTTAGTAAAGCACTGGGCGCTGAAAGATGTTTTGCTCAGTATGGGTTAAGGGCTTGTCAGTGCTCATAGTCTATTTTGTGTTCGTACTCAGCACTTCCCAGGATTTTAGGATTGCAAACAACTACCACTTTACTATGTTTAACCTCGACACTTGTACTGCAGCTCCTATGCATACCCGTGTTGAATCTGAGGCTTTATAATCTATTTAGGAGGATATTCGTGCTGTTACTCGCGCCAATATTCAGAGAGTAGAAATTCGGAAGGTAAAGTATTTGTCCAGTTCAGAATGTACAGCTGCGAATACAACGTTTTCGAATGTAATTTGGAACATTTTGTTGAATTTCGGGAAAATGTCACTGCACTTGGAATTTCCCCGAGTAAAGTTCGACTACTTGCTACCAAACGTTGTTTTACTGATTACGTTATTCTTATTTTTGCATGCAGTGCTCATATGCGGAATTCTGTCGCTGCGAGTAACCAATGCAAATTCAGGGTACCAAGCAATGGGGATCCACTCATTGGTGACGTTGATCCTCCTTCTTTCGCCCATTGCACATGAATCGGGCGCACATCACCGGACACAGGAGAAGGAAAATCCCGAATGTACTTCCACCCCGTTTTCCCATTTCAACCACTAATCTGTCTTTCCAAGCTTCTCACCTATACTCTGATAGGTTTCTTCGGGATTTCTCTCCGCATCAAATAAGTTCCCATCCCTCTAATTGTCAGTGGTTGGTTGGTTTTAAACCAATGACATTTTGTGAACTAGAAAAATTAGTGTGTTATGTTTGAATAGCTTAAATGTCCTGTAATTTTGGGCTATGTTCATTTGAAGCCGCTCACCCGTTACTGGTGTTGTCACCATGTTTGCCAGTGTGCTCAAAGTTGCACTGTTCTTGATTTATATGCAATACGCTGTTCAAGCAATTGTCTTCACCGAATCAGTTTATCACGTTACACTGAATCGAGCAACGAAGACACGTCGACTGTCCGTCGTCCGTGTGCAGTTAGACGACTTGGAGTCTTCGGGTGATGTACGCTACTGGATTGAAGATGATTCTATCGGATTCGATAAGATCTCGATCGATTCAAGAACTGGGGAAATAAAATTTGATCCCACATTGCATCCAATTTCGCTTTCTGTCACCGTTCATGCAACACTCCAGTCAGGTTTTAATCAATCTGATGCACATGCAGCAGTTCGCGTTCATGTGGTATGCTATATTGGCTCACACGTGTGGGACTCAACACGCAGATTGTCTCATATGAACATGATGAGTCCGTTGGAGCTGTGTCACTTTGAACTACGAGCAGCGGAAATCTATTCAGACGGAGAGACGACAAACGATCAAAGTACTTACCAATCCTTGCAGCTCGTCTATCGTATACAGCTGCAAAATTTTGGATGTATCACACAGACACGGTTGATTTGTGTTTCTGAAGAAGGTATCCGGCTAGAGAACGCAGATTGGGGAGAAATCGGATCTGGTATGGATTGTCCGACTGATGTGAGCAGAAAAATATTAGTCGCGAAAAACCGTGATCAACTGGAGGTATATTTGGGAGATTTATGTGCGGTTGGCGGACAAAATAGTTGGATTGCTATTTCGATCAACGTGACTAAAACGGGCAAACAAACACGCTCTTCTTTACAATGCACAATATCTACAGGGAAAACTACAATTGAGAATTCTCGACTTTGGTACAATACGTCTGCAGACAATGATGGATCTGTCCGACAGAAGCGGGACGCACAAGGGATACATATGTCCGTGACCAATTTTACTGGAAATCTTCGTATGAACAGAGCCGAGTCAACAACAATCAAGATTTTTATTCCTCCGATAAGGACAATACATGAATCTTCCCTTTCGGTGACGTGTCCAAAATCACTCAACGCTGGTAAACCTCAATGCACAGTGAAAGTTGTCCGCCTAACAAACGAGATGTTTGTTAATTTCAAAGCAAGTGTACAGAACTTTACTGAATTCAACGCAGTACAGCAGAATAGAGTTAGGATCAATTTTATGGAAATCACATTTGCAGATGGAAAGAAAGATCAGTCGTTACTGGAGATTATTATGGAGATCGAAGTGAGGCTTACGCATTGTGCAGAAGTCCAAACAAACTCGAGCGTTGATATACAAATAGAGGGCACATTTGACGGAAACCAGATGAATGAAACACTATCAGTTGGCATTTTAAAAGAGCAACGACCGATCACCGATCTCCGTCTTGTGATGCAAACCGATACTTTGGATGTGTACCCAGGGGACAAAGTGGCGATAAATGCAATCCTGAAAAATACCGAAACATCTCAAGGCGAATGTCGGTCAGTGGTTTTGGTTCTACACAGCAGCGCTTGGGTCAGCGATGTGTATTTAACAGACGCGAATAAGAAAACCAAATTGAACAAAACGGATATCCGTAGAATGGATATCATGACTGGTGAATTGTTTGCAGACGATTCGTGGAATGTGACCGTCAATGTTCAATTCAACCAGACCTTCGATTTTTCAGAAACTTCCCGACTCGCAATATTATCGTTAACACTAACGGCACTTTGTGAATTAGAGCATCCCATTGATGGTCATGAACAGGCCCTTACCTATAGGTTGAGAAACGTTGTCTTACATTCAGCCCGCGATCAGTTTACTGATCTCGTCGATCACAAGTCGGACAAGGTTGGCGATTGCCAGGTGACAACATGGTCATCTGCCTATCCAATTAGCCATTGGCTGTCCACGGCGTATGTTACAGATGAACTGCTGACGAGGTTACCTTTTGATTGGCGCCATTGGACTATACTTCTGGGCACAATGAGCGATTTGCACTACATCCGCATCGACATCAAACGAATGGAGGTGCAAGCTTTCGCAGGCTCTGTTTCGTTCACAACTGATGGGCTGGCTTTCTCGGACATTGGAGAGGAAAAGTTTTTCGCGGACCATGGAGATACATTTACTTGTGTGTTCCGCTGGCCGATTCAAGCTCGTGGGATTCGAATTGTCCCCAAAAGGGACGTGATCAGGCAAAACATTTCCCCTGCATCTATTCGTCTGTACGGAATCAAGCATGAAAGAGATAATTACCAATTCGATCCCTGTGGTATCCCTTTCAAGTTTGAGCCACGTGCACCAAGACTCCCCAAATCACTGCTGGTATTCAATCGTTCTTATATCTACGCCAAAAATGCACTGATTGTCTGCCAACCAGTTCCGGGAATGGGTACATTTTTACAGGCAAAAATGACATGTGCTGGTGCCGTTGAGGAGAATCCGCAGATGTGGTTTGATATTGGTCCCATGGTCTCACAAGTTCTGACGTATCAACATGTGGACAAACTATTGTTTGGATTGGGACCGGAGCGCAGCAGTCTTGTAATCACTACAAGTCTACAGAAGCCTTGGATAGGAGTGACTTTCGGAGGTTATCGGGATTACATTACGGACAAACATCATATAAATGCTACTTATTTACCTTGGGACGAGTCTAACACATTCAACAAGAACTTGACTGGCGATATGTGTGCAACATTTTCAGTGGGAAATTGGAGCTTGTGCTACGATGGCATCTATCATCAAAATCAGAAGGTCGGTGTTTGGACACGGGAAATCGGTAATCGACGTCATTCATTCGGTTAATCAGTGCCGATCAACATCTACTGGATTTCAAGAAACAGCAACACACAATTGTCTGCTTGGTCACTGTCGAATTTCGATTCCATATCTGTTTTGTGCTTTTGCGAGTTATTTACTTGTGTAACAATCGTATACAAAAGCTACTCTGTAGCTATTTGCACCCTGAAAAAGACGTTGAAAGTTACCCCTCTCCATCCCGTTCTATTGATTATCACGATTGCACATTGAAACTAACGCACTTTGAATTATTTACCGTAGTATATTCCTCGTTCAGTCATTTGTTGTCTTCCATACAGGAAAACAACCCAGTCCGTCTCTTATTTGTGAATCTATCTTTATGAAACAGAACTTGACCTCAAATGTCTTCTTCAGTAGATCTTAATCTGATGCATGTCCTTAATGTGACAGTCGTGTTTGTGCGCCCTTTGTCAGTGATCCTGATTTTGGTTCCCCATTTGGTAAATAAATCTGTGACATTCGAT
>STRG.66511.1
NNAGGCATTTGATTCCGTGAACCACAGATTTCTGGACGGCAAACTGCAGTCCATGGGAATTGTTGGAAAGGCAAGACAATGGATAAGTAGTTTCTTAGCAGGGCGAACCTTTAGTGTTAAGGTGGGGAGTCATGTTTCAAAACCGGAAGGTGTAACAAGTGGGGTGCCACAGGGCTCGGTGCTCGGCCCTCTGCTCTTCCTCATCTTCATCAACGACCTAGCATGTGGGCTTGCAAACCCCACCTTTATGTTTGCCGATGACGTCAAGATAGCTGGAGTAGATATAGAACTTGACATGTTAGCAGTACAAAACTGGGCACGCAAATGGGACCTTCCACTAAACCTCACCAAGTGTCAATGCTTGACCACAAATACAGGGGCTAGTGAGAATAGTGTGGGTTCGTTGCAAGTGGTCTCGCAGGTCAAAGACTTGGGCGTTATAATGGACAACAGCTTTAAGCCGTCAAAGCAGTGCACCTCAGCAGCCAACACGGCCAGGAGAGAACTCTTTCGAGTTAGATCCATTATGTCGTGTAGAGATCCGGAGATATTCGTTCCGATATATCAGGCCATAGTTAGGCCACATATGGAGTACTGCGTGCAGGCCTGGGCACCGTACTACCAGAAAGATATCGACTGTCTGGAGAAAGTGCAAGGGCTAGCCACTAGAATGGTGGCTGGGCAAAGGGGGTTTAACTACACAGAGCGTCTCCGTGCCATAAACCTATTCTCGATGGAAAGACGGCGCATTCGCGGGGATTTGATAGAAACCTTCAAGGTAATGAAAGGACTGTCAGGAATAAGTCGAGAAGTCCTTTTTCTCTGGTCCCCGAGAGAGGCACAAGGGGGCATAGCCTTAGATTACAAAGGAAACATTCGAGGCTCCAAATTAGGGCGAAGTACTTCTCAAATAGAGTGGTACCCTATTGGAATAAGCTCCCGGAAGAGGTCATAAATACCACAACAGTGAAGGCTTTTAAGAAAGCCGTAGACCTATGTTGGATGACAGTATACCCCGAGTTATGTAAAGCAGCTNACTTATTGTTTCCACCTTACTCTGCCAGGGCTGATACTGCACAAAATTTCTGCCTTTCAGAAAAAGAAAATCACGCAGTGTTGGGAGCTACGGAAACGCGCCGACAACACAACTATCTGGTCACACGATTGGCTCTAGCCACACCAAGTCATGTGCAAACTGAACTGAACTGAACTGAACTGCACTGAACTGAACGAGATTGTTTAACTGCGTTCCTTTAATGGTTGTTGAAGTTGCTCGGCATTGAGTTGCCTTCCGGCATTAGATGGGAGGTGGTGACGCTTCCACGGAATTTCTATTTATACCCTCCAGAACCTAACAGCGAACATTTGGCCTTTAATTATATCCGTTCATTAGACTGAACAAATTGTTTTCACCCCTTAAAAATATTTATGGTCTATATCTGGACTAAAATAATGTCCAATATACAGAATATCCGCCTAAATCCCGGTGACAGGATACGTTCGGTGTGCTAGTTCCAAGTGTGTATTCGGTATCCGATCAATTTGTGTACTAGATTATATGGTGTATACAATATACTGAGTGCCCCTGTAGCGCCTAGCCTGTTCGTAACATCGGTTTTCGGTCGGTTTGTTTAGTAGCCATTTTACACGGACCGACATTGAATTTATACGAAGAATACTGACGGACAAAGTAATACGCAATGCCTGGTCGGCGTTTTATATTAATGTACTGGTTTAATACATCGAAATGTCTTGAAAACCTCGGAATAGATCGCCCTGTTTTTATTCCCTCGAAATGGGTAAAATAAGAACAGTTAATCGGAAAGTCATAAATTGAGAGATAGAGATGAGCGTCGTGATACGTAATTTGGGAAAAGTGAAAGAAATGAACGGAGCGTACCACATATTCTAAACAGTTGGCACAAACCGCTCAGAAACCGGCCAAAGACAGTTCCGAAACCGATGGGTTTTCGGCCGGTTTTCGAGCGGTTTTACTATAACGCCCTTTGGTTTTCCAGCAGTTTCAGACCGGTTTCCTGAACGGTTTTCGAGCGGTTTGTGCCAGTTGTTTGAAATACGTGATATGCTTCGTCAATTTCTTTCACTGACGCAAAATACGTATCACAGCGCTCAGTCCTGTCTGCTGATTTGTGGTTTTCGAGTCGGTTTTACGCATTTCGAGAGAATAACGTAGAGTGGTCTATACCGGGGTTTTAAGGACATTTCGGTAAAATAAACCAATACTTGCTCTCGGAGGCAAACTGTAATCCGAGACGCCAGGGGGTCGCACTCCGGTGGGACAGGCCGTCGTTTGTAATGCATTTCAATCCGGCCAAACCTTATACATCAGCTTGAAACCAAGCATAGTTCCCATGCAAGAATGACATTTATGAGGAATGTAGTCGAAGTACGTCAAAGTATAACGGGCAGTTGGTAGAAAGCATTTGATTTTGTGACCTGTTTTCTCACTACGGTTTTCGATGTTTTCGCCATTATGTTCGTCAGAAGTGGATATCGGTTGGAAAATGAGTGAAACCGACCCATCCATGTCGCAGAAAAGCCCGATTACTGGTCTCGTTCATACAGTGCGTGTCAGGCTCTCTGGTTGAAGTCCAAGAGATCCCCAGCCCAGTGCTAATGGGGCTGGACCTCTCCGAAACCGATCGGTTTTTGGCCGGTTTTCGAAGGGCTTGCGCTGTTGCACTGACCGGCTTTCGAGCGGATTCAGAGTGGTTTCTGGACGGTCTCTGAACGGCTTCCGAGCGGTTTATATTGATCGTGCGAAATTGATTTCGGTCCCTTCCCGAGTTACGTTTTCCCTTGCCTTTTTTCTCTCCTAAACTATGATTTCTTGATGTCCATTTTTATTTCATCCATTTTACGGCTCGTGTAATGGAATAATTTGTATTCAGACCTACACGTTAAAATAGAATGCTTATTAAAAATGTACATTACTGCCACCGTCGATTTCCTTTGTACCAATTCACTTTTAACCTACGGTAAAATGGTTACTATACAGATCAGTCGGAAGCCGTTCGAAAAATGGATATTACGAACGGACTGTATGCTGCGAGGTTGGTTAAGTGCTTTTGAGGACGTGACTGGGTGTCGCGATCAGTGATGTTCTCGTATTCACACGATTTTACTTTTTAATTACGGTCCGTTGACATGATTTCCATTTGAACTTCTTGCCATGAGATGATATCCGGAAGTGTTGCATCCAGTGATTAGTTATTAGTTGTTGCAAATGAACCTGTGCAGTTTCTAGAAATTTTGTGTGTAAAGTGATGGAAAACTGGACGTCAACGGTTCCGGGCAGGATGCATGATGGGGAGGTGCTGGCAGTTGTCGACCGTTTCACTTACCTCGGCGGCAGCGTGACAACGGATGGTAGCACAATAGTAGAGACGAGCACGTGCATATCCAAGGCTTGAGTGGCGTACGCTGGACTGAAGAACTTGTGGCGGTGACCTGATATTTCACTGAAGTTGAAAGGTCCTGTGCACTGTGCTACGGTGCGTCCAGTTTTATTGTATGGTTGCGAGACATGAAGCCTGCATGCGGAAGACATTCGTCGTCTTGAGGTTTTCGACCATCGATGTTTGTGTAGTATCGCTGAGATTGAATAGAACAGCCGAGTGAGCAATACTGAAGTCAGAAAGCAAGTATTGGGTACTAATTCAGAAAACGCTTTGTCACAGCATATCAAACTTAGTATACTTCGTTGGTTTGAGGAACGTGCTACGAATGGGGAACACACGCCTGCCGTACCGTGCTCTATTCTCCGTTCCTCTTAGGGAGTGGAAGAGACCACGTGGAGGTCAACAGATGACGTGGCAACGAAGAATGAGAACTTGGGAAAATTAGGTGCCTCACATCCCTGTGGTTGGGGTCCAAAAAATCCGTTAACCAATTGGCTGAAGAGAATGTAGGATATGGCGGCGAACCGCGAGTGGTGGCGATCGTGTTGTCACTATCGAATCAGAATGATTGATCAATGTGTGTTTGTACAGTTAGAATGTGTATTCCGTGTGTTGGCTACTAGGGCATTATTTCCTTTTCTCTCCCGTGTAAGTCCACTCCTTATCCATCTTGTATATTCATACTTTCTTATTCAATGTGCAAGATGGTGAGAATGGCAGTGGTCAGTGGGGCTTGCCCTGCTGTTTAACGCTGTACGATGATGATTCTGATCGTAGCTGGAATCTGGAGGGATCGATCGCCGAGCATGTAACAGTGCAATCGAGGATGCAGATATCCATTGTTTCTGTATGTCTGGTTGTTAGACCTCCACAGCGTGATCTTATAAGGACATTTGTGGTTGCATTTTATTCCCCTGGTGTGTAGACAGGGTCGAAACTGTAGGACGATATTTTCAGTTGGTCAGTGATGAGCTTAAAGTAGTCACTGAGCAGCCGATGTCTGCACTTTCGGATCGCTTCTTCAGTGGCATAAGCCTCTATTTAAACCGCCGAATGACTTCGTTCACTTGGATTCGGCTTCCTGGAGAAGAACAAAACCAGATGGCCAGCATGGTTAAACGTCGCAGCAATAGCGATATCAAAGGCATCAGTCTGTATGACAAGTAGGACGCCTGAACAGATCGTAGTCAAACTAGCATCCGTTAGTTCCTTTTTGAGGTTGGCAAACATTTCTCCACTGATTCGGGGATAGGAATGTTTGATTGTGCACCACGGAATAAACCTTGTCTGAAAATTTGGAAGTCGAAGGCGAATGGTGGGTAATGTAACCCACAACTCGCTGTTGGGATTTAGGATCTTTTGATGGCTGCCGCTCTAATAAGGGTTTTAATCGGTCAGGGTCCGGTTTTGTTACCTTTAGAAACCGGGAACCCGAGAAGTCGGATTTCTCTGGTTCCGAAAATGTTTTTGGCTTCGTTAAAAGTAACCGTATTTCTTAGCTACGTCAAAGAATCATCGAAGATTCGAATCATGGTCACTAGTAGATTTGCCGCAAATAGTGGTGTTATTGACATAGGTGGATGTGTCTGTTAGTTCGTGGAAAGTATTTGATCTATTGCCTTCTGGAAGCAAGATACTCTATTGGTAATACCAACCGATGGTGGTCGAGTGGTTTAGAGCGTTTGCTCACCACCTCGGAGGTCCGAGGTTCGAATCCCCGCCATCACCGGTTACTTTGGTGGTAGACAGTAACCTATTGTCGTGCGCAAGCATGCAATAAAAAAAGGGATACGGCGGAATTGACATAACCGTCCACAAGCCTTGAAATCAGTAAACAGCTTTCTTTGTCCAGAATCGGCATCTGGTGGTGCGTACTTTTGAGGCCTAGTGTAGTGAACATGTCGTATTCAGCCATTTTTTCAATCATCTCGTCTATTCCCGATGACGGATAAGCATCCAGGTTCGGGAATTTATTGATGGTTTGACTATAGCCTGCCACCATCCTTCGTTTCTGATTAGCATTAGTGACTACGAGCACGTGAGCGCGCCAGGGGGAGTTAGAGAGCTAACTAATCCCATCGGAAAGAAATCGTTTTATTTACTCACGTATGTGTCATGTCGGCAGTGTCTTCGTGATTTCGTACTTATAGGTTTGCACTCGAGAGATAAGTTCTGGAAACGTGGCGAAGCCGTAACGGAAGCTTGTGTCAACGGGCAAACAGTAAGTGGGTGTTCCTGTCTACCAAATGAGATGTTAACATTTGTAGATTCCAAGGAAATCGTGTGTGAGTAATACATCTGCGCACAGATTACTCAAAATTGATAGCATTTACTGTTTATAGATGCGATCTCTGAACTTGATTGAGACAGGGCAGTGACCTTTCGTGTTACTAAATAGAGCGCTGGAGGCCATCGTTATGACTTCTGGAGAAGGATATATCCTTCATTTATTAGCATAAACCAGGCTCTCTGAGGCATAGCTAGCCGAACTGCCAGTACCTATATGAGCACGAAATAATGTTGACTTCTGGGTCCACGATGGACATTTCGGCGCGACACCGGTACAGACAGTGGATGTGGAGGAACAGATGGTAGGTGACATCTTGTTCTGGGTTTTGGACACAGACCTTTTAAAATGACTTTTCTTCCCACATGCCTTACATACAGCGTCTTTGGCCGGGCCTTCGGATCAGGGATGTTTGTCATAACCGGAGATTTCAGTCGTAACTGCGAAAGTCGGAAGGATGGGGGTTGCCGCAGAGTGCGATAAATCTGAGGCATTTTGACAAGACAAGGATTGTTGTTCGGCCATCTCCAACGCCCTGGCTTGCTCGAAAGCCGTCTGGAAATTCAAAGAACCGTTTTCTAAAAGACGTTCCCGGATGTGGCTCTATTGGATACCGGTGATGTAAGCATCACGATTAGGATCGTCGCGGTTCTGTTCGACCGTCATTGTTCTGAAGTTGCAATCTCTCGCCAATGACTTCAAATTCTGAGCAAACTGATCTAGAGACTATCCATTCTCTCGTTTCGCAACCGCAGGAATATGGCGAGCGAAGATCTTGTTTTTCGGGTGAACGTAGAGACCACCCGTGTACGCTTACTAGTTGAGTAAAGCGTTACATTCTAAATCGGTGTCCCGAAGTCTTTTGCATTCAATCGCGAGTACTTCGTCCGATTTCAAAATCGCTTAACAATGAGCACGAAAGGTGATACTCGCATCCCGAAACCGCCAAAAGCACCAGAGAAGCCTTTAATGCCTTACATGCGATACAGTCGCAAGGTATGGGAGCAGGTAAAGAACTCAAACCCACATCTAAAACTTTGGGAAGTGGGCAAAATAATTGGCCAAATGTGGCGCGAGCTGCCAGACGATGAGAAAGCACTGTATGTGGAAGAGTATGATGTCGAAAAGGCTCAGTATACTGAGGCCTTGAGGCAATATCATAGTTCTCCAGCTTATCAGGCTTGGTTGGTGGCCAAAGAGAGAGCTGAAAAAACTATGGAAGAACAGGACCAAGAACGAAAGCAATCCATGGCGCGCATACGTGACCGCAACGATGTTCCACAAAGTGATCTCCGTGAATCCTATATTCTTGAGGACAACGAAGAAGATACGGAGGATCAATATACTGCAAAGCACGTGGCAGCCGCACGGTTCCAACGAAACCATCGATTAATGCAGGAGATTTTGAGTGACTGTCGGCTTCCAGATCCGGGACAGTTAATCACCCAGAGTCGCCTGAACACACTGCGCCTACAAGTGGAGCAATTGCGCAACCACAAGCGAAATTTATGTCAAGAAATTGATGGCTGTGAGGCTAGACATCGTGCGAAGATTCAGAAAATTCGTGAGGATTCGGACAGATTTGTTGAAGAATATGAGAAACTGACTTTAACAAGGCCGATGATCACCGAATCTCAGTTTGCCGATATGATTGTCAAAGCCAAACGAGATCTTCAACGCGAAGAAGAAGAGCGCGTTTCGCGCTACCTGGCGGACGTAGAAATGAGGCGTCGCAGGCAACAACAACGCCAGCAACGAGAGGCTGAACTGGCGGCTGAGGCTGAACGCCGTCGACAGCAGGCCCAACAACAACAACAACAACAACAACAACAACAGCAGCAGCAGCAGCAGCAGCAACAACAACAACAACTACAACACCAGCAGGAACAACAACAACAGTTACATCAACAAGCGCAAAGTCGTTCCCACCAAGCGAATACTTCGGTCGTGGACAGCAACTTGCAGGCACCAACAGAGCGTGCGGTTGAACGTGGTGGTATCGTAGTTGTTATCCTCATCCTCCAATGCAAGGCTCCTACGGCTCTCCTGGCGGATTCTACGTCCCTACACAGCAACAAGGGGGACCTTATCCACCACCTCCGCATGCGTCGGTAAGCGGTGGTACTTGGGCCGGTTATCCTCCTCATATGGGTCCTCCGCATTCACATGGGTATCCACCACCGCAGCAGCAACAACAGCATCAGCAATCTATTCAACAGATTCCTCCTGGAAGCGTTGGTGTCACGGTCACGTCCAAGGATCCCACGGGACCTCCTGCGTCTACGATAGACACTTCGTCTGTCGGAAGTGGCGGTGCTGGCGGAAACCCGATAGGAAACACAAGCCGTCCTCCCTCCGTCAGTAGCCAGAGCCAGCCACCTGTCTAGAAGTACCTTTGAGTTCACAAGGCGAACGTATCTCCTTGTTCATCATCCTACTCCATTCGCAGTTCCTTTACACTTGTTCTGTCATCTGAATTTTTACACTTTTCCGTTAGTAGGAACCGCCTAAAAAAGTTCAGCTTATCCTCATTTTTTTCTCTCAGTGTTGTGCATTTGTTATTTATTCAATGATGCTGATTTTTGTAGAAACTAGGTTCAGCTTCTGTTGACCTGATGACAGCCGCCCACCAATAAATGCTGGTTTTCTGTATTTATCGAATAAACGGAACCCAATCTGTCATTTTGTCGTTGGAAGTTTCTGATAGTGTAACGATTGCCGCAGTATTTAGTAGCAATAGTTGGTCCGGTTAAGATCGTCATCACCTTGCGTAATTCCAAGATTGGCTATCAGACGAGGAATTTAGTCGTGCGTAGGTACTGAAACCGGATGAATCGTTTTCACTTCAGCTGTGACGCGCTTGGTTTATAGGGATATGCAACGTTTCCCTCGGTCTGCGGTATCAAGCGTTACTCATTTATTCGTCACAGAACGCTCTACTAACATGGCATGCTGTCTGTACAGTTCATGGGTAGCTGGTATCAGCAATCACAGATCGAAGCAGTAGCACTGTCTTCCATATCGCCGTTCGGTTGCAACGACTTGATACAATCCACTGGTACGGAACTAGGATGAAAGGTAATTTGAAGCAACCTTTTGCCGATATAAACTTGAGAGAAACACGGCTGATTATTGTTGCACGAGTTGTATGCAGGTAGATTTCGCCCTATCTCATCAGGTGCATTCTACAGATAATATAGTAATAAGCATTACAGTAGCAAAATAACGTTACCGGTCATAGGTTTACAAACGTCATTTTTCTTGCACAAACTAAGCTTTCATCAATGACGTGATGGAAGAGGCTGGCGACTGCCTGGTCGGTAACCGTTGGCCGTGTGCTTCCCATTGGTTAACATAACTGTCCACTCATCGTGGGGCGTGTTCGGTCACTCTCAGTCGATGTTGCCGTTGAGTTCAGCCTAGGAGGGTGGCCGAGTGTCCACATGTCAACATGTGTAGGTGTGATTTGGCATGAACTGATAACGGTTGTTTGACTGGATTGACAGATATCTGTCTGCATTCATAGAGTAGCACAGGGTCGGCGTCATTGTTTGACTGCTTGATTGCCGATTTGAGGAGACGTGCTAGCAGTTCGGTTGTATCAGCTGCAAGAAAACCTTACATATAGGGACTGACGATGGTCGTTCACTTAGACTACGTGCTGTACGATGCCTTTTGATAAAATTTTGCGGGTAGCTATTTGACTGAAACATTATTTTGCAGTTCCATTGCACAGTTGAGCATACCTGGCGTACAGAGTTTATGGGCTCTGTCGTACGTGGTTCTCACTAGCCCACATTTATGACTCCTGAGACCTCTCCCCAAATGTCATCTTCAACTTCGACTAAGCATGCAAAAGGATTTATTAGTTTCTAAGGCAAAAACATGACTTTAGTAAACCTATCACCGGTAAAATTTTGCTATTATAATGTTTATTACATTGTCTCTGGTATGCACCCGAGGGGGAAAAAGCTAGTGATTTCTTTTTTGCATAATCTTTTTGGTTATTCCATTTCGGCGGATTCGTAGACCGTCGCTCGTTTCAAAGAAGATTACCGTCACACTGGTAGAAGTTATTGCAAACTTCATTTGCTTCAGTGTGTTCTTATTCTCTCGTAAATTATCTGATTATAAAGACTTTCATAACCACGATTACTGGAATCAAAATTCCTTCTTCAGGGGCACGTATTTATGGGTGGTATGTGAGCTTCAAAGTGCAATCGGTCGATAGTAGGAGTACGACCATATGCTGATATTTGTGTTGTCTATTGATTACTAGCACCCATGCCGTTCCAGGAGGTTTCACGGTCTGTGATTTCTCGTTCTTTCTGGTTATTCCAGATGAAGGCTTTGTCTTTTAAAAGGTAGTGGAGAGGTTTGGTATCCCTTGGGTGATATCCAAGTTCGTGTTGCATAAGAAGAAAGTCGAGCGATTTTATGAGAAGAGAAGTGGTGTTCGTTGCCCTTCGAAGATGGTCACAGTACTATGATGGGTCTTCGGAAGGTTGTCCTTGACTGTCATCGTGGGAAGCAGGATGTGATGAAAGTTTCGCACGAGTCTATAAAGCGTTGTGATTGAGAAACGGCATTTAGTTTCGGTGGTACTTGCTGGGCGTGTCGTTAGTGACATCATTCGTGTTTCTCAAATAGCTGCGCCGTTCTGTTGTAGTCGCTGGGTCAGCACAAAGTAGCAAATGAAAGATTGTGGTCAGTCGGTCAGAGGAGTACGTAACATGCTCAGGAAGTTCAGAAATTTAATAGATTTTCTTGGGCTCTGTCTTGTTGCACGTTTTGAAGGTTACAGTTGTTATAGTTGCATTGGTTTTAACACGTTCTACGGTGCTTCTTAGTCTTCGAGAAAGAAGAAATTTATGAAAGTTTTGCGCTCAAATCCGGGTTAACAATCCAGGCAAAACTTCATCCTTGCCTGTTAAAGCGCGGGCAGAGAACAGAACTACTGAAGTTTTGTACGGCAATAATTTTGAAGGAAGTATTCGAAACATGGATGTTATGTGCTGTCCTAAGGTTGTAATAGAAACAAGATTGATTACTCGAGGATCTCTACGTAGACTGACGTAGTCCTTTCTCAACGAAATAAAGCAATTTCCGGGATAATACAGGATTATTGGATATGTACACTGACGTACGAAAACAGCACCATGGAGCTCTGATCTGTCCAGGTTCACAATTTCGAAAGGGCAATCGACGCATTTTCTCAACAGTAATTTCGGCGTTCAAAGACCGGTGCAACTTCTCTTGTAGAGTTACAGAAACATTTCAGACGGTTTCCACGTACAAGAACAGTAGGGTTAATGGTGGTAGTGTGTTCTATAAAAATGATCGCAAAGTACAAAGATTTAACCGTTGATATTTGGTATTATTCGGCAGAAAGCCATACGGGTCGGAGAAGTTTTGGACATGTGCTAGACTTTCAATAAACACATAAATCGGAGTTCTGGGAGGCAGATCGAGCCAAAACAACGTTATCGGCACACTTGAATAAACGGGCTAAGTTCGTTATCATCAAGTCGCCAAGGTAAGTAGTGAGCTGATATGAAGAAGGGACAGCTCCTTGAAAAACACTGACACTGCTCAAGAGATGTCTAGAATTTTTTCTTCCAACTTTGGTACATGGTGTTCTTCCCGAAGAAGTGTCCATACTATCAGTTAAGTAATTAATTTGGGCTACTAGAAAATTTAATCTTATGAGAGACGGGAATCGTAGCGCACTATGAGCCGCTGATGTATGATTAAGAGAGAAAGTCGTCGAGGAGTTTTCCAGCGAAATGGACTGTGCTCGCTACTGCAACAATCGTAGATGGCGGGGGATTGCACGCAAATTATTAGTCGTCAGTAGGACTTCTGATAGTATTTTGAAGACGTTAGAGTACATCGTGTTCAACTAGTTTCAGTACTGATCAGGAAAGTGCTATTGAGTTTGGTTACATTACCCTTTAGATATTAGGATGGTGATGACAGGAGGCCAACAGTAAGAAATGGAGATTGATTGAAGTGAATGGTTGATAGCAGAATTCAGTTCACAAAGTGATACAGACTTGTGATTGACTACTGTTCGAACTAGACTCTGCTCCAGCAGATTTAGTTAACGTGATGGGCTTGAGAAGCTTGGAAACCTCTTTCATTGAGAATTTTCAACTTGTCTGTTAGCCTGTTGGAAAACTGGGAGCGAGTCCCTCAGTTAAGGAATGAACCGGACGTTCAGTTGTCAGGCTTCGTGTCATCAGAGAACAGACTTTTCTTCCAATCACCGTGTACATTGGTCCCATGCCACACATGTTTAGTGTTACGGGGTGCAGAAAATGTCGGGGATAGACATTTGATTCCTTTTCTTATTAAGCTCGACTGTGTGCGAACTTTGGGTTTGTTGTGCGTTTTGTAGGCTAATTAATTATTCCTGCGTAGCCGTTTTAGATAGCGGAGATAACGGTGCTGAACACTTAACGAGTGTAAATGTGTCGGACCTTAAATATGCAGACGAAACAGTTTTAATTACAGATCCAAGTAAGTTGCACAATTTTCTAGGCATCTTGGCTGACTGCATAGCAATTTGTTCAGCCAATAACCCCCCTCTTACTATGGTTGGTTACACTGGAGATCATGGCTAGATGAGCGATCAGTGGCGTATTTTTTTATCTACTTGAAACCAGTGTTTGTGGTTCTTTTATTGCTCCTCTGTTAGTCCTGTTCATTCTCATTGTTTCCGATTAAGCTCGCCACTCGAAGATAGCAACCAAAGCCACCGCACTCAGTGTATAGTTAACGGGTGTCTGAACTGGCGTGTCTTGTCGCGAGTTCATTCTCCAACTGAATCAGCAGGGCCGTCGGCAAAAATTATGGAGTTCATTAGGAAAAAACGGTTATTGATGAACCAATTGCCGATATGAACAACGGTTCAGCTCAGTTCAGATAACCATTAACCATATATTGGATGCGGTGGCTTTGGTTGCTATCTCCTAGTGGCAACGTCAGTCGGAAACAACGAGAAAGGACAGGATCAATAAAGGAGTAATAAAAGAACTAGAAATAGCGGTTTCAAGTCGAGGGAAAAAAGCGTTTGTAAATGCATGAGCGCCACTGATCACGACATCTAGCGCCATCACGACGAGACTGCATCTTGGCTTGGTGTGATGGCTTGTGTGGCTCCATGACCCAAAAAGCTATACAAGACGGCTTCCCTAAGCTAGAGATGCAATCATACCTGACAAGTCGATGGGTGGAGGCTGGACGAAGTCTAGTCTCAGAATCAGTTGATGGGCAACATCTGGTTCTAACCACTGTGCCCCAGGAGAGGACATTCCAACGAATAAGCACGGACAGAAACAGTTTACCGGTCTAAAACCTTTCACTAGATGGACGTAGGAGTGGAGTACCTGGGGTTTTTCTCGACGGTGGGAGAAGTTATCGCACTTCGTTGAGCAGCTATCGCCCGCCTAAGGTTGGCAGCCCTCGGCCCAAAGGATGCTGTCTCGTCCACGTTCCGCTTGCTCTATTGGGTGCATGGGGCTAAGGATTGAATCCGAAAAGCGGATCTGTAAGAAAGCACCAGCGGAGACAAGACAGCATGCATGGAGTAATCAGGTCTCACGTGACAGACCGGAAGAGGTTCCTTCACGGGTTCTTCGGTCACGTTCTCGTGCTAGGTTAGCGCCGCACTGCCTTGTGAGTGAGACATTTGAGTGAAAGGTTCTGGTCAGGTTTCCCAGAGAAAACCCCTTCTGTGGTGTGGGCAGCCGCGAAGTGTAACTAGCCCAGAAGCCTTCAGTATCTTTTCTGTAAAGGGTCTCACCAATTTTCCCTCTTCTAATTCAAGGTCGATGCCAAACGCCACGGGTAACTGCTGCTCTGATGAAAGCAGTAGTTCAGGACTGCAGTATAGATGGATGCGCTCCTTGAGCCTAAAGGTTCAATTTACTTGGTTACCTGCAACGTTCGCACACTATGTCAGATGGGGCAACGGGATGCTCTCACTGAAATTCTTGACACTTAAAGTAGGTGTATGCTGAGTCTCCGAAACACCCATACAAGACCCCACCTCTGTGATCACTCTTCTCGCTCCAGATACTACCTCAGTCTCTCATTTCACTCTCCGGATGTTAGATGATCCGGTTTCTGGCGCTCGTGGTCAGGCTGGTTTTGGGGCTGCTTTGAGCATGAAAGCTGAGCATGTCCTGCTGGACTGGTTTTTAGTCAGCAGTCAGCTGTGTGTGGTTCGGTTTAACGGTTCTGTTCGTGTCAACAACAACAAACGGAAGCGCCGATGCTTCTTCATCGTGTTTGTCTATGCGCAGACTGACTGCAGTTCCTCTGAGACCAAGAACGAATTCTATCGTGATTTGTCTCAGCTGCTTCGAAGCGTGCATTCAACAGACGTGATGGTCATTGCTGGGGGATTTCAGCATCAAAGTTGGCCGTTTTGTAGATTCCGAAAGGCACTTCAGAGGCCCATTGGCTTTCCCAGCCGATCGCACAAACAACGGTTCATTTCTGGTGAGTACGAACTTCTGCCATAAGAAGCGGCATAAATTGACATGGCGTCCTCCCGCGTCTTCACAACGCTGGACCATATGGTGATTGGTCACCGCTGGCGTGGACCGTTTGAAGATTGTCGTTCATTTTGGTCTACGGCCGTGAACTCAGATCACGCCTTAGTACGTACTCGCTTCTGTTTACGTCTCGTCCGTGGTCGCACGAACGTAAATGCAACTCATGTAGTTACAATAAGACGGAATAATACGGTCATTCCATGACAAGAAGATCTTACTGATCTGGCCAGACAGTCTTTTTCGATTCTTATTAGAGTTCTGTAATATTCGCCTAATGGATAGCGGCGTGGTTGGTAATATGCTTAAGTTTGAACTTAAATCTGTACCTTTCTTTCCTGTTTATTTACTCTTTAGATCTCAGGTCTTCCGAATTCCGAATGAGTGATGTGACTGGGCAACTTTAGCTAAGGAACTGAATTACGGCGGTAATGTTTGAAAGAAGTGAATCCAGAAATTGCTGTCCGTTAGTCGAAAAAAAGTATCCAAGCAATAAAAGCAGTGTAGTATTTTAATAATCTTATTTGAAGGGGAAGTTCCGAATTTACACTAGTGTAAATGCCTCTCAGAAAAATTGTCTTTAGTTTGAACGCATGGAGAGAACCTTGAGAGAACTTACGTCAGAATCATAATTTACGCATTTCGGTGTATATTTATCAGGTTTTTATGATTAACAAATGGGGACTTTTTTCGTCTGCTTCATTGAGAATGGTAAGCTTGTAATTCCAGTAATGCCACGCTAGTGCTGCGCTAGAAGCCTCTACATAAATTTAATTTCTTCGTTGCTGTGATTGATTGCTCAAACTCGATAGTTGCGGCCTCACCTCTTAACCTAAGCATTTTTGTTTTGGCTACTGAAGCCCTGCGCAGTAGTCAAAATCGGAATACCAATAATGTAAACGAAATAATTGGAATGTTTGATAGACGAGATTCTCTACGTTAAATATATTCCTTCCATTATTACAAAGACAATGTATTCACCCCGTCGCTAAAATATCATATTCTGATCGCCATCGCAACAGGTTTTTGGGTATTATATGCTCGCAATATTTATTTAACTGGCGACCACCTGGTGTTGTTAAACAATGTCCTACTGCACCACTATGTCCGTAGAGTATGCGGGTTATCGGGTTATTTATCCAGCTGTTTATCGTCTGTCGGCATATGCTTACAGAATAACTTCTGAGGTACTTCATTTTCTCTCCGAAAAATTCGTTCAACCATGACATCGCACCTCAAGTTTCTTCTCAGAATATTCGTTAAGAATCAGAACGGGAAATGTGCCCGTAGTTTTAAGTTGGAATGTGCGAAATCGCAAACTTGTTTATCATTTCGGCACGTGTCATGGAGCACAGTACACGATTTAAGCTTTTGTGATGTTTACAAAAAGTTATAGCAACGAGACTGATATCAGATTCCCCAAGTTCATGATGACTTTGCGGATTATATTTCTGATGACGGCAAAATATTTGCATCTGTAGTGTTTTCATCTGATGATAAATACCGATATAGGTAAGTATTTTTCACTTTCCTTATTCCGAGAACTGAGGTAGTTATAATTTCAACTGGAATTTAATGCATTAGCAAACCTGA
>STRG.75638.1
CTCCACTGAACCATTCGACCATTGTGTCCCGACTGTCGGTTTGGTTGTAACCACGTCTGAAACGAGCGCCTTGACTACCGTTGGGTTGACTACCTCTTGTCCGAAATGTGTCCATTTGCATGTGCGCTTGTTTGTTTAATTTAACCCCTTATGATGTGTCTATGCCACGTTGCATGGTGACCAATCAGAGTCGAACTATTCTTCCCGCTGCTCCGATCGCAGGTACGGTCGTCCTCTGCATCTCCGTCGGCCTGTCTGCATAAATATCTGCTTGCCTACCTGCTTGCCTGCCTGTCTATCTGACTATTCACGTGTGTATCTCTTCTCCTGCATTCCTTCAGTTTTCTGCCTGCAACGCCGAGTTGTCCGTCCTGTTCATGCCATACGACAGCTGCTGCAGTGACTGACGCCGTGGTTGCCGTAACCGAGCCGTCTTCTGTACGCTCCGGTTTTGTGTTGTGTGTTGTTCGTGCACATTCCCAGTTGTGTGTGCGTGCGTATGCGCGTGGACACAACCATTCGAACAGCTCGCCAGAGAGCCGTCTGTTGTGTGCATTGCACGCCGTGGCGCGCAGCCATGCGATGGATTGCGCAGCGTTTCCTTTTGTTGCACAACGTAGCTCAATTCCAGATAACCACCGAAGTTGTCGGATTCTATCCCCTGATGTATGAAACAGTTTAATTGCCATATTCTCGGAAATTTTGGCTACCTTGTACCTTAGGCTTATAAACAAAAGGGGTCACATTTAGAAGTACTGACAAAACCCGAGGATCGCTCTGCCATACCTGCAAACCACATGACCCGGGAAGAATTCATACTGAAACACGCACACGCACACACACACACACACATGTAAGTTAAGCGCTACCGACCCACATTGCTCAAAAGTTTCACCAATTTTCTGAATCCTCGAATCAACCCGATTATTATTGACTAGACATGGTCAGTCTCGTCTGGTTTGAGATCCGGATGCCCTTGTCCCAAACAGTTGTGCTAGTGGCCTATCTGCTATTTAATCCGTGGATATGTTGTCATTGTGCTGTCGAGCAGTCAAAGGACCACAATACCCCTAAAGAAGCTACCTTTTTACACAACTTTGTACAGTACATCCATAATCACAGGGTATTCTGTTCACCCACATTCGCATTTTCTACCGGAGATGCGGGAAAAACGGAACATACTCCCCTCGGTTCGGCAGCTACCCACGACAATCCGGCCGCTCCGATTGATGTGGCCGTTACATTCCATCCAGTGTTCAGTAAACTATTCTCCCCTGGACAATTGACACGCACGTATTTTCAAGACGTGAGGAATGCTGTCCAACTGGCCCAAGTGATACATCGATTTCAACAGAACACGAATGGATTAAACCCGACGCAGGCGAATAATTTGATTCGTTCATTTCTGACAGAAACTGGATCTGTACTCAGATGGGACCAGAAAGCTTGGATCCCGGATTTCGTTCCCGCAAGCAGTAGACTCAGTAATCAAACTCTATCCCTCTCTCTGTTGGGTATTGGTATATGCGAGCAGTCTCGACCGCTGGGTTATGTAACTAGTGCTTCTTCTGTGGCCTATTCGGTCTCTGTGCGTGCCAAAATTTGTGCCGAATCTAATGGCCTACAAGTACCGCAGCAAAATCAGTTCACATTCTCCACCATGCGGCAAGAAAAATTTACTGCATTCTGGTTGGCAAATCAGTGTGAATCGGTACCGGAACAGTTATCCCTGATCAGATTGTCCGTGCATCCACCTGATGATCCAAAGAAAATACATTTTCTATTCGAATTTGATGTGCGTAACGTGACGGTGAACCAGTGCGCTTTGGGTATACATCAGTGTGCGGAAACTACCAAATGTGAATACAAACAATACGGAGAATGGCCCTTTTCCATGGACAATTACCTCTGTGCGTGTGAGGATGGATACTACGTGGAAAACGAAGAGAATGGTTTCCCGGCCCCCTATATTCGTTCCAAATCGGCCGAGACAACGGCTGACGCTGAGCCCCAGTTCCATTGTCGTGCATGTCCGGTCGGTTGTGGTGGTCGTTGCGGGAACAATATGCACTGTCGTGTTCGGCTCGATTTGAATCTGTTCCGTGCAATCCCGCTGGCCGTGCAAAGTTTCTGCATCACAGCGTGCATTCTAATCGGGATCGCATTGTGTCGACTACGTAAAACTCGGGTGGTCAAATCGTCTAATTGGCTTCTTTTGGAAATTCTTCTTGTCGGTGCCATCTTCTTGTACCTTATTATTGTTGTGATGTATTTTCCGGCAAGTGAAGTCACATGCATCCTAAGTCCCTGGTTACGTGAACTGGGTTTTGCAGTGATGTACGGAGTTTTGATTGTGAAAATATACAGAGTGCTCTGTGGATTTCAGTCCCGAAAAGCTCATCGAGTTCACGTACGGGATAAAGATATTCTGAAATTTCTCGGACTGTTTATCATTACCAGTTTTACCTATATGGTGGCTTGGACAGCGGTCAATTTAGACTATTTGAGTTCAACGCCGTGGAGTCGAAATCCCGAAGGCACTGTTCCAATCAGTATGCTCATTCAAGGCAGTCTGGTCAAAGTAGGCCAAACACATTCATCCGAACTGATGGTCCATGGGGCTAATGAGAGTGGAATGACAAATGTAAGCAATTTGATCTCAAACGGGATGACAGAAAACAGGCAAAAAGAAACGAAATTTGATGTGTGCAGGTCACTGTCGTGGGACGTAATAATGGGATTGGCCGAGTTCATTATTCTTGCCGTGAGCATACACTACTGCCGTTTGGTTCGTACAGCTCCGTCCGAATACAACGAAGTCATGTATATTAGTATAGCACTGATCATTGAAATGACAGTATCCGGAATTTTCAACATTATACGGCACTTTATCTGGTACTCAGTGCATCCGGACTACATGTTTCTCCTGTACTTTTTGCGGTCGCATATCACAGTCACGATAAACCTTGCACTCATATTTGGTCCTAAGGCTTGGTATTTGTACCGACCGCTCAACTCGATTGCCGGCACCGGACGGGTACGCACTAATCCCGTCACTCCGTACTCAGCCGACCCCAATTTGGCATCAACGGGCAAATTGAATTTGACACTGAACGGTGATTTGGATATAGCCGATGTGAATTTGGCTGACATGGACCCCGAAGTGATTCGACGGGAACTGAAACGTCTCTATACACAAATTGAACTTTATAAAACCAAAGCGATGCGGAAAGACAATCCCCATATCAGTAAGCGACGTGGAGGTCGAAAACAAAGACGGTTCTCATTGCAACCGTTCTATAAGCGGCACCATGGTCAGAGTGGTAACGTACCGCTTATGATTCAGACCGAGTCCGGCTATTGTTGGGCTGATTGCCGTTCTGGTCGTAGCGCGGCCAGTTGTTCAAAACGCGATCAGCACACAGGCGCGTCTGGTTGCGGTGGATCCAGTTCGGGTAGTGGAGGCCGCGGGGCTGGCGGTAGCGGGGGAAGCAGTGATGGCGCGGGTCGAATGAGCAGCTTCTACGCGTATTCGAGTGTGGTACACGATGAGGAAGTGTCCAAACTTTCCGAGGAATCCACAAACAGCGCTGACGATACTCCGCTAAGCGCTAATTTGCCTCATTCCCAACAACAGGGGCCAAAGAGTGTAACGGGCACGACGTGTCCCGGTAAAACAGACGAAAAACGGGCAAAATCTGCTGATTTGGATTCAAGCCGGTCAAACCAGAAAACAAACACATCCAATCTTCGGCCCGGTTGAAAGGCGAGTGAATTTTAAACAGAATGTTTATCACTCTGCTTCTCGTAACAAAATCTGTAGTGTTAATGAATCTTTCGAGGGTTTCGTGATTGACTCGGCAATACCTGATATTGAGAAGGTTAGCTCATTCTAGGTCCGACTGGGTAGAGGAATTTAGGCTCACTGTCACGATATTTGTCCATATTAGGTGTACTTTTTGCAGCGATTGTTCTGATGGGTTGTTGATTGATATTTTCAAGTGATGAAGGTTATTCCTCCGAAAATTCTCAGCAAAGGAAGGAATGTTTCTGCTTGGAATCTAGACAATTATTAATTTTGGGTTATTAATTTGATTTATCATTTCCCTACTTATGATGGTCAATTTTACTCCATTTTTGTGCGCGAGAGCAGTGAATCAGCCACGTCCCACAAACGCAGAGAATATGCACCTTTGCCTCTGGGAACCACATGAAGTCACTTACGAGTAGGTTGTTGTTCACCGAAGGTGGCCATTTTGACTATTTCAAAGAACATACCGTATCAGATTGAGTTGCCTGTGAGTCGGTCTAACTACCAATCTATTTTTTTTCTTTTTTCGTAATAGCTTCTCAAATGATAATCCAGAGCTGGGGAAATCCAGACAATTATGTGATCGAAAACTGACTCCATAATTCAGACGACTACTACAAACTCCTCGTCCGATCCTTGGAAATATCAATAAATGGAGCAACCATGTATCCAGAGCTCGTGTCCCGTGTATATGAAGATCCACCGTTTTCATGTAGTTCCCAAAGGGATGTGCGGGTTTGTAAATGTTATATCACAACGATTCACTGGGTACGCAACAGACTGCCCTCCTCCAACCGCTGTAAAACATTTTTCAAATCAGTTAACATTCTCCGACATACTCACACCTGCTGTTCGCCTCTTATGTAGCGCCCAGCCATTTATTAACAAATTCTTGTCTCCCTCCTCCTCTTGCGACCTACCCCCACCTCCTCTGCGCATAGTTCCCTTTATAAGTAGAAATATTTCGTCGACATCGAC
>STRG.63270.3
GCAATGTGTGCGTGCGCGTACTTCCAAGCCTGAGTCCGTTCTTCTTTACTCGTCCGTGCGTGCATAACTGCCCACGTGTGCAGCCTGCGTGAGGCTATTCGCATGCAAGCCGATGCAGCAATTCCTTATATTCATCCACACAGTGTCTTCTCCCGTACATGTACTCCCACCCACACGCTATTTTGACGTCCACGGGTAAACGAATTGAACTCCAGGACTTTTGTGTGAGCTATACTTCAACTTTTAGTCATCGTGTGTGACCGGGTTTGCTTAGTGGTTGTTGCTCCTGGGCCATCATCTTGCCCTACTTCACTCAGGATACTTCGTAACTTTTCCTTTTGAAAGCAATTGTGACAACAGATAGCAGTCAATCTGTCAACAAGGCATCAGTCTTTCAAAGCGCATAAAGACACAATTGGAGTTAGGAATCCTCGGATTCCGGTCGTTGGATATTGAAATTTGAGCAACTCCATCGCCGTCTACCAAATGTCAGCCAAAATAGACGAAGAATTTATTGGTTCAGATCCTAATGGGACCCGAATGGCAGATGGAGACGGAATAAAACTTACATCTGCACGAAATAGCCAACCGTCATGTCAAAATAACTGTTGCAAACTGGATGACGAACACACCTCAACTGAGACAACCGTCGTCAGCAGTGCTTCGAACCCCGTCACGTCCAATTCCACCGCTCCAGCAATTATGTGGGGTATGCAAAATCTGGTAGATTCCGATATAGATCTGGTATCCTTCAGGTGTGGCGACTCGCCCCATGAAGACACCGCGTCACTAGGGCATCATCAAGCCAGTCGACGGAAACGTCGAAAACAAATGGCTCCGCCGCAAAAATTCCCTGCCTGTTCCACCCCATCAAAAGAGTATTTGTCAGTGCCAGACGAATCGGATGGTGAAGATGATTCAGTTAGAACCGGGAGCGAAGTGAGTGAATCAGATGATGAGGACGGAAACGGATTTGTGAAAAAATCGAAAAGATTCCGAAACGAAATCAGTTCATCCGACAAGTTCGAGGAGAAAAACTTAAAGGTATCGAGTGCCCATCAATGTACTAACCTTATTGATGAGATCAGTCGCCAGGCAATGGATGCTGTCAGACAGTGCATAACACCAACTTCTTTATTCGCATGCGGTTCTGATCATCAACAAATTGAAAGCATGGACGATCCGAGAGAGGATGAGACTGATCAGATTGTGGAGCGTGCTATGCAACATTTGGAACCACAAATTGCCCGTTTATTGGGTCAGTCGATTCGTCGAAGTATTCAGACCATTCGCGCACAAACGCTTATCGGATCGCGACAGGAGATGATTACCAGATTGGAAACGAAAAGGCCAAATTCATCTTGTAGAGACTATCCGGTTGTGACAAAATTATCCATGAATAATGCAGACAAAAAAGACTCGTCTGGATTCACAATAAGAAGTTTATCTGGTGATTTACAACTAACCAATATGAATTCTAATTGCAACAGTTCATCTGGAACGATCAGTGTGGATCAACTCTCATCGGAAATCAATCTAAATGCTACCAATGACGATGATCGTAAAACCAAGATCGAAAGTCACAATTCCATACTACACTCAAAAGCACTGGTGGAAGACAATCGAGTAAGCTTTCCCAATAGAACATTTCCCGTCGTGGTTCCACCTCTATCAATGCGAAACCAATGGAAATTCGGTTCACCTACACATCCGTCAGTAAGCGAGGCCTACTGCATGCTCTCAACACCAGCCACTGACTGTAAAGTCGACAAAGTTTTGTCGATTTCTCATGACTGTCCGGCGGCCGATTGTTGCGAGAACGAGAGCACGCATTACGATAAAGACGAAACAAAACTGGTTGATCGGAAGACGAAGAACTCGAAATGTGACAACGAAGAGACCGTTAGAATTCTTGGTCAGACAGATTACCGTACAGTAAAAGCTGTCAACACTTCTCCAGAGATTACTGGAAATAAGAATTACAACATTTCGGAACCGGTCGATAGAACGATATCAGGGGCCGAGCAATCGACATTTCACTGCGATGGACAAACTTCTGATCATCAAAACGCTGGATGGAAACCACTTATTCCACCGATGTCAACTAGTCAACCGGGAGTTTCGTCAGCAGCTGCCGCGGCTGCAATTCTGACAGCTTTTGGGCTGACCAATAATCCTTTCTGGGCGGCTCGTCGACCGGTGTCGAGTGACTGCAGACTGCCCCCGTGGTTTCCGGGCTACTCTCCTAATCTGCTACAATGGGCATCAGAAAATTTGGCATCCATTGGCAGTAATTCAACCAACGCTATCGATTCCCAGCCCATGACAAATGTACCACAATTTACTATGGGGCCATCTTTTCCAGGCCTGGGTAACTCGAATGTGATGGATTTGACTAGTTCTTTACCAAACTCAGTCAATTCGATAGGTCTCAGTGTGGATGAGCAAACTGAAGCGTTGCCACTGGTGGTTCGCGGAATGCGCAAAGACGTTGACAATAACCAGATCGGCCGTTTCACGCCCGACGAACTGTCCACGCTAGCCAATGAAAACAAATTTGGATCGATGACTATCACCTCTGCTGGCTATTCCCCAGGAACAGTGATGAACTACCAGGGAGGTTTGCTTTCAAGACGCAAGCGCACAAAAGTCACCGACACTCGAATGAGTTCTCGTGGACCAAGAGCTGTGCACTGCGTCTCACTCCGTACTAATTCGGCCGTGAACGCAACCGCCTGTACCGGACTTGGTTTCTTCAAGTCAATCGAAGAGAAAAACTTCCCCACAAAAACGCCAAACACTGTTAATATGCTGGCCGAGTGTCCCACCTCTACAACATCATCCCTAGGTCGTATGTTCAAGTCAGATAATACGGATCGTCCGACAAGTGATATGATCCCAAGCCCAACAAATCTGACCGAGGTGCGACTGAACAGTAGCAGCAGCAGTCCCTCACCAAGTTCGATCAGACTATCTGGAGGATCACACGAACAGATGGACGGAGATTCTGGTAGATTATTATTTAATAGAAACACCTTGCCCACCGGATTTTACTCATCTAACCAAATTCATAATGTGCAGGTAGCCATCAGACATGGAATGGGTTCGATTGCTAATCTGATGAATAAAGAGCGACACAACACTGAAGCGGATACATTTGAACAAGTTTTAGCTAAAACTTTTCATTCATGTCCACTGACTAAAAGATCACTAGACAGTACCGGAAAACCATCCTCATCACAACTGAACGCGTTATTTGATCCAACTATGACATCAACCAGTTCCTCACAGACATTGGAAACAGGTTACCAACTTTCGCACGCCAATCCGCTCCTCCTCACTCGTGATTTAAGAACAAATTCAATGGCAAGTTTAACACGCAACTCCGGTTTAGATCTTCCTGGGATTCGTGCTCCATTGACTTCGTTTGGGAAGCCCACTAATCAGGACGATAATCTGTTCAAACGGGGATTACATACATCAAGTCTACTGCCTGCATCTTGTTGCGATTCAAACGGGATGATCGATAATCCCAATGGAACCAGTTGCACGGATGGCATGCGAACCACGAGCACCTTGACACCAGTCCATTTGAGAAAAGCCAAACTGATGTTCTTTTATACCCGCTACCCGAATTCCACGCTGATCAAAATGTATTTCCCGGATGTGAAGTTTTACAAGAATAACACGGCACAATTAGTTAAATGGTTCAGCAATTTTCGGGAATTTTACTACATTCAAATGGAGAAATTCGCCCGGGTCGCAATCTCCGAAGGAATACGTTCAGCAGAACAAATTCATGTGACCACAGATTCAGAACTGTATCGAGCATTGAATCTGCACTATAACAGAAATCAACAATTGGATGTACCGCAGCATTTCCGTATCGTGGTAGAGGCTACTTTACGTGAATTTTTCAACGCCCTAATGACCGGGAAAGACTCGGAACAATCATGGAAAAAACCAATTTATAAAATTATCGCAAGAATGGATCAACCTGTGCCGGAATTTTTCAAAAATTCCAATTGGATGGAACAGCTGGCTGACGGTTGATCGGATTTTGCACCCCCCCCTCCATCTCGTTTGTATTCAGTTCTCATTGTCATTATTTCTCCTCCCATCCCAATCATTATTCCGACAGCAAGTAACCTTTCGTACAAAAATAACCGCGCGATTACTCTCCACCCTTGATTTAGATCAGCTTCAACGACACAAACAATAAATTATTCAGGTGACGGATCAGCTGACGTATGACAAAGTATATGCCGTTCCAATTCTGACCTTGTGGTCACGTGAGCGTTTTGTATGTGTATGATTGATCTCGGACCTCCTGACACCCTGTTTGTCCCCAGTCCGATTCCGCATACCAAACTGAAGCCCTCTTGTCAACAGTTCAGAAATTCATTTTGTACAGTACAAATTCCAAGTGACAAATTGGGCACTTTTGATTTTGCTTGTTTGTTTTATCCTATCTTGTCTCTATTTTAATGTTCCACGCGATTTCCCGATTCCCCACTGGATAATATGATTTGACGACCACAATACCTGTTCTTCTATCTCTCGATCCTTCTCTACTACCATCAATTTCCCGTTCTCATTCAACATCTCTGGTTCTCTTGTTCTTGTCTTCCTTTCTTCAAATATCATTTGTGTCCAAGTGACTTTTCTATGCGTGCACCTTATACATACACATAAAAATCACAAATTACTTATGAACA
>STRG.64045.1
GCTTGTATTCATACTGGGAGTGCAAAGCATCTTTTAGGCTGACAGTCACCTTCGGCGCGAAATTGATGGATGTGGCGTATTTAAGTAGACGGTTTTCAAATTTTGTCAAAACCGCGCTGTCCTCAATCTCACCGAATAAAGTGGTCGCCTACACACAAAGTCAGTATGAGACTGAATACCAAGGATGTGCGGTTTTATATGAACAAGACGGCTTATTCTACTATTATAAAGTAGCGAATCACTTCGAGATGGTCTATGTCCCCAAAGGAAAACTGACACAGAATGGCGAGGAATCACCGTTTGCCTTCAGTCTGTTTCGCTTTCAAGGTGATGAAGAAGCAGGAATGGCTGCTTTCGTTCACTACTACGAAGTGTTGGCTCCCCTACATGAAGCCCATGTTTCTCTGCAATTGCCCTGTGACCGTACAGCCATTGAAAAGATGACAACATTGTGTCGCGAACAGTGCGGTTGGTCCGCGTCTCACGTGGCTGCATCTTTGTCGTGGTCAGATGTCTTTAAGTGTTCCGCTTTGGAGAGTTTACTAAATCGCTACGACCCACTGTCGGGGTTGACTCCCCTACGCATTGCCATCGGAGCGAAGGATCTCAATCTGGTCGAGTTCTTGCTCACCTTCCAGAGTATTCGGCTGGATGAAAAGGACGAGAACGGTTGCACTGTACTGCACGCGGCAGCTGCACAAGAATCAGATAAGTTGCTCTCGCTACTACTACCCCGTTTGGGCAACCAGGTGGTGGACATCAACAGTGTGAATGATGATGGAAATACCGCATTAAATTTAGCCTGTAAAAAGCCCTCTCGTGATTGTATCGAACTGTTACTGAATGCCGGGGCGGATCCTCTAATCGGGGCAGGCGATTTGCCATTTCATCAAGCTGTTGTGGCCGATTCTATCGAATGCGTAGACCTCATTTACAAATACTGTCCGCAGGCATTAAATTGTCAACAGCCCAGTACTCAAGACTATCCAATACACTTGGCATCCAATCCTACGATGTTTCGTCGGCTGAATGAACTCGGGGCTAATTTGGACGCGCAAAATTCCTCTGGTCTGACAGTTTTGCACATCAAAGTTCGAGAGAATGATCTTGAAGGCGTGCTGAATCTGCTAAACCAGGGCGTGGATACAAATCTAGGGGATAAAGATGGTGCAACACCGTTGCACTACGCTATTATGTTCAACGCCTCGATCCACATCATTCGTGCTCTGATCATTTTTGAAAGCGATCCGTGCGCGCTGGACAACCGATGGCGTAGCCCACGGCATTTGCTTTGTGCCGCTCCGAACGAATATATGCATTCGAATGAAAAAGATTTGGCCTTGTATACTCTGCATGCGGTGGGTGCCAGAAGGTGTTCACCTAAACTGGACGATTGTACCGCTGGTTGCATGGATATCGATTCGCTCTGCCGAGAAAAGTTAGAACCATTTGATGGTACCGCTCCCGAAGTCACGCATCATATCCACGAAGAGACGGCCAATCTTTTCGAGGAGATATTCTTCGCTAAAAGTCCGCCGAAATGCGACGTAAAAGGAGAGGAGGACTCTGATAGCGAGGCTGCGGCTTCTGCCAGCAACGTGACTATCGCGGCCGGTGAGGGATTTCAACACCATCGTTTGTCACGGTATTCCCGCAGTTTGCGACGGTTTTCACGGCACGATTTCGTTTGGGGTTCAGCCTCTCCGCTCAGTTTGCTTAACGAGTCCGGTCCTATTTCATGCACTACAAATTCTGGTCCCCTCAGCTCGAGGCGGGCGGGTGAAAACCGCTCCAGTTTCCATTCCAAACGTTGTTTATCTTATGAGGTCCAATCTAACCCGGAATCACCGCAACGTTTCTCTGCAAGCCCGATCCAGCTCACAATGCATTCGGACGATGAGACTAACTTACCCAAGATGCGTAACCATAGCGATGGAAATCCATTTGTCCCGATCCGCCCCACAACTGACTCGTTTGAAGCTCGCAAGAAACGGATGTCTCGAGTCAATGTTGCACATCAAAGTTCAGCACTATTACGATTTCTACCCCGTGAGTGTTGTTGTGATGAGAAATTTTTGAACGAATTGTACAACTATCCTGTCAAAACGGACTCTCAATCAAAACCTGATGCCAAGAACAGTTCACTCGGAGACTTGAATAAGATCGCTCAGACCGATGATCAATCCGAAGACGCTCCAATGACCAAGTCCCCAACTGATCGTCGCATGAATTCCTGGTCGTTGTCTTCCTCCAGTGCATCTTTGAGCACGGACGAATATGGCCTTTCGAAGGACCTTCACGCACATGCCGACACAGAAAATGCGCCGGAGAGCACATCACCCAAAGTTCTTTTGACTGTTCCCGAGGTGATGGACCAAAGTCCCACCCCGGTGCATCACCCTCGGTGTTCCACGACTGGCAGTGCTACCGCTGTGTCCGAATCCGGTTGGAGTTGTGGCCCGCACGGTTACCGTGTCCTATCGCTGGACGGAGGAGGAGTCCGAGGCTTGATTTTAATACAGCTATTACGTGCCTTGGAAAAAGCTTCTGGTAGACGTGTCACAGAGCTTTTTGATTGGCTCATGGGCACTTCCACAGGTGGTGTGCTTGCATTGCTACTACTTCGGGGGAAATGTCTGCGGTGCTGTCGAAACTTACTCTTCAGCTTCAAGAACGAAGTGTTTTGTGGTCGTAGACCCTACTGTTCTGAAAATTTGGAAAAAATATTACACCGTGAAATGGGTGAAGAAACCGTGATGACTGACCTAAAGGGCATCCGAGTCGCAGTAACGACATTGGTTAGCGACCGGTGTCCTCCAGTGCTTCACATGTTCCGAAATTATACCTCACCTCGAGTCGAATTGCACAATATGCTGTCAGAAAGTCAACATCGATCCTACATGGGTACCGCATTGAGTCGCAACACAATGTTCGAGCGTAATCGAAGCTCAGGACAACGTCATAACAGTGGGACGGGCCCATGCGAGACGCAAAATGGTCGAACGACTTCTCTCACCTACTCTTCATCATTGGTCAGTTTTCTTCTCAGCGCATCCGGCTTCCAGAACGCTGGAGATACCGGTCCTATACACGAATCACGAGCTGAAGCAGAAAATGAGCACCATTTCGATCCAATCACTCCAGATTCCGAAATGCCCGTTTGGAAAGCAGCTCGTGCTACCGGTGCTGCACCGACTTACTTCAGACCATGTGGTCGATTTCTAGACGGCGGCCTCATCTCCAATAATCCCACTCTAGACTTGTTGACTGAATTACAGGAACTGCATATGGCTCAGCAACTCAAGAAAAAGCCACCAGTTCCACTGGCCGTTGTGGTTTCTTTAGGTACTGGTCGAATGCCAGTAGAACCCATTGAGACGGTTGATGTATTTCGGCCACAGTCTCTCATGGAAACATTCCGCTCGGCAATGGGAGTCAGTTCTCTTGGTCGGATCGTTGTTGAAGTGGCCACCATGTCCGAAGGCCCGGTGGTTGATCGCGCTAGCGCATGGTGTGCTTCTTTGGGTGTGCCATTCTTTCGATTCAGTCCACGGCTATCACTCCATATCACCCTGGACCAAGTGGACACGAAAGAACTGTTGCAGATGGTTTGGGAAGCTGAGGCTTACATTCACAGCACACGCGACCGCATCGAACAACTGGCTTCTATGCTTTGATTCCATTCGCACGCTCTTACACTCGCGTATTTTGTTCATCTAATGCAGCCAGTAAGACAGTCGAGATTTGTCTCTGGTATCATCTGCTATTCATTTCTGGCACCCTTTTATCTATTTTTACTAAGAATTCCGCTTCTGCCTGGAGCGTACTATATTTGTCTTTCAGATTCTTCCTTCGATTCTTCTCCGGCTATATTTGTCTCGGTTGTTCAGTTGGCCTGCTCTGCTTCTTTCCCGGTGGTCGTGGTGTTGGCTCATTTTACGTTCCACATGCATTTCATATAACTTTGTCATTGAATTTCCCACGCCAATTAAAACTTTTGCACGGCCTATTCATTCCTGAATCCCACGTTCACTATGTGATTTCCCACGAACAATCAAGTGAGATGTGATGTAACATTTTCGGTCCACACACACTATTTCCCGAACTATTTCCTGTCCTCTCTGAGCGGTTTTTTTGCTTTTGTCTATGCGTTTCCTCAGTGCATTCGCCGGGAACGAGATTAGTACGCGACCAACCAGCTGTAGTTTAATTTTTATCTCATTGCGCTTCTCATGTTTCCCGGTTATTCAGTCGTGTTCAAAAGAGACGAAGTTTGCCAATTGATTTATTATTATCCATATTATCGAGAGGATGTTTGTTACTGTCGAAAAAATAAAAGCCTGTAGGAAAATTTTAGCATTGTCATCTTCACTCTCAAAAGTGTTCGAACTTCGTTTAACCGCGCGCATTCCATGCCATTCGTATTGTCAGCTCCTTGCTTCGACGCTTCCGTCAGAATCGCTGCTGGTACTCCGGATCAAACATCTAGACGCTTACAAACGCCCCGTGACACTGTTTTTCTCTCTTTGTCCTTGATAAAAGTGGTTCATTTGTGACCGGTGCTGCTCGCATTAATTTAGATTCTATTGGAAAATGTCAAGGGGAAGGTGCGTGTTCCGTCACTCTGATTTTCTTGCGATTAGGGAGCATCAACGAACAACAATTCGAAGCAACAACCCAAATACGTTTTGAATCACTAATGTATCGCAATGAAACAATTGAACCATTAATGTGTCGTGGAAAAAACGAATCACATTCCTGAAAAATGGTAGTCAAACATCAAACGAGGTCATGCATGATTGTCAGGCCATTGAACAAGTGTGAAGTTGCAACGGAAGATTAGTGTGCGTACTTATACACGCGGTACAACAGAGCACTTTGCCAATATCGGCTAAACTACCATTTCTTTCTATGTGCATATCATCAGATTTAGCCTTATTTTGATGGACAAGAATTCCATCGTATGTAGATGCTTTCGGTGCGGTAAAAAAGTCGAGCTCATTCAGTCAGTTATTGATCTTGGACAGCTACGTGGGCTCTCGATTTATTCCGGGGTCCAGATACCCTTTGGTCCTACAAGTGAATTGACATTCACAGGCGCAGCTGAAACTGTGTGGGAATTTTGAACCCGGTAAATACGGTACTATATTTGTCCTGTTCGTCAGAATTTGACAGTTAGTACTAGTAGTAGTACTCACCGGGGAAATGAGCACTGTGATTAGGTTGTTATCAGGGGGAAGAATGAAGGAGTTAGTCGTACTTCTTGTCGTTTTTGCTCAGTACTATTTGACGGTACTGTTTACCATTCGTTAGTGAAGATAAGCAGTTTATCACGTGTTCATGCTCGTATTTGTATATTATGGCTTTTTCACAAGGTGCGACAAAGCTCGTGAAATCGAATTGGTCACGTGAGTGTATACAAGTATGTGGATTGCTCCGGCTTGTATCCAGAACTATACTTAAGCAATTTTCGTGTTGGCTTCTTAGTTCAATTCGGAACCAGCGTGTGGTCCTCATGAATAACTCAGACAAATTTCATTCTCAATTATTGCCAAGACGGAAGGTGATGATAGTCCTGCATATTGGGAGACTTTGTGATGACAGTTATCACGGTAGATGTTCCATTTGCATCAAAGATGCATAAGCGAGCGTAGTCTTAAAAGACAAACCAATCTGGTTTGATCCTCTTACTTAATGAGAAGTTGATTTTTGGTTCACCGGTACCACACCGAAATGATACTGAATCTTTCGAGTGAGGTTTGCATCGGCGATCAAGTATCTGTTTGGATCTACAGGATTTAAATTTGAAGCTGGCTCTATGTGACTTCAAATCACACTACTCTCCAAAAACACGTCATTGGTCTGGTGGTTGTCGCTGAAGCCGCTTGCTCACGAAATCTCTAAACCGCCGTGAACCACAGTAACTATGTTCACTTCGATCGCGAGTGAGATACATTCCCGTTAATAAGCGGGAGCCTACGGGGGGAGGGTTTTCTGCATTGCTCCCTTCGAACCCTAGTAACAGTGACACCTATGAGAAGTACGACGGATGAAATAGAACGATTTTTCGCTTTCCTGAAACAACTTGTGGCCTATTCGCCTGCATGACTGAAAGATGGAAAGGAAAATGAAACAGCAAAACAGTACGACAAAATCATTATTTCACGTAAGTAACAGCCAGTACTCATCGTGGTTAAAACAGGATGGAAGAAAACAGAACGCTAGTTATGGTGTATAGTTCCCTCGGCAAGTAAGAACAACGATTCGATACTACCGAACTTAGCACTATAAATCAAACATTTAATTTCATTGCATTCTTTGACGCACAATAAGGATACTTTTCAGGTGGAAAGTGGTGAGAGCTGCTGTCTGAGCGGAAAAAGTATCCACAATTGCTGCACCGTTAGCGATATTGAAACCCCAATAAGAATGAGAAAACATTTCATCTGCAACTACCAATTGGTTTTGTTGATAATTCTACTAAATCTAGCCTGATTGAGTTAGATGAAGCTCTGACGGTGGTCAAGTGGTTTAGATCGTTTGCTCACTGCCTCCGAGGTTCCAATTGTCCGGATCGTTACCGCACCTGACCTGTTGGGACCTTATGTGGTTCTTCACCACTCCAAGTCTCAGGGTCTGGTTGCCGTTTATTCACAACAGTGTACTGGGCCTTCGTGCCTAGGAGGTAAATGTCCCTTCCACTGCACTGATGCGTGGGGATGCGATAGAAAAAAGTGAGCGGTTTAGTCAGAATAGCATGCACACGCAAGTATGATTCACGCGTACATCGGGCTCAGACCAGACAGGGCCGATCGATACTTAGCGAGATCTGATTCGTAAACGCCGTCCGAGCCGAATCATAACTAATTTCAACACCGCATGTGTAAAATTGCAGTCAAGTCCATCCATGTAAGGGATACTGAACGACTGACCGCGGAGTATGCGTTTGCATACGTTTCTGTCCTGTGCACGCGATTATTTTCACCGAACACAACACTGATCTATCAAGGCCTCGTGAGCCTCCAATGGTAATCGCGAGCTTGTGTTGTCGGTTCTCTCTGATAGTGCTGAGGGCCTTCATACGAGACCTACGTTCCACCATTGTAGTCACTTGATGGACAAAATTCGATCGAATTGGAGGCTAGCCACTCTACAGTAAGACCAACCGGCACACTGTTAAGAGTACCATCCATGAAAATGAATCACAGAAGTTGTTCAACGGACTACTCGGTCAAGTTAAGGGCCCTAGTTACCTCAACTATTCTGTCTTCCGTAAACACGTCACTGATTACCTTAATTTTTTGCTTTGATCTTTGTTGCCCATTTGAAACTGTCCACATCCAAACTGATTGATATCTTTTACCGGCACTTAAACAACTGTGAAGAGAAAAAGAGAGCAGACTTACAAACATGGACAGAATAAGCGAGTCAAAAAACTCACCAAACTGATCAAACCTGAAATCAAATGCCTGAATAAATTGTAATGTAGATACCATTTCAGGAAACGTTATTTGTCGTGGCATGTGGGAAGCCATGAAACGTGACAATAATTCGAAAAAACAAAAGAAAACGTTGCGGTTGAAAAAAAACTTTGATTTCAGCTCGGTATCGCAGTCTACTTGCAGCCCAGTCTTCAACCATTCATCTCACCCACCAACTACCAAACCCATTATGGTCTTCCCACGGCTGTGCAAAGTGAAGATCAACAAAGCTCCTGGTCCAGATGAGCTATCACCTGTTAGGCTCAAGGACTGTGCCAACGCCCTCTAGGTTCCACTGGCCAGTATCTTCAACAATTGTCTAGCAAGCGGGAAAATCCTTCACAATTGCAGACTCGCCAAGATAACGCCTGTCTGCAAGAAAGAACTCGGGGAATACCGCCTCATCGCTTTTATATGCTAGGATATATTATTTTTCTTACTTTCTGACGAATCACATACAGTCCTCATTATTAGGTTTCCTTTCCTATCTGCAAACAATGAACCCATATCAATATCACCAACGGTTAAATATCATGGTGTTAGATTATCCCTTAATCTTTCATGGTCCATGCATGTTCAACGGACTTTTTATAAAGTTAGAAAATTGCAATGTTTCTATCCGTCTAGAGTTATTTTCAGTCCCAAATCAGTTTGTTTTTGAATTTGTGACTGAATGCCTTCTCCCGCACTGGTTCTCATTTTCTGAGAATGAACTGGCTTTGTCAAATTCAGACAACAGCACATGGGTTAAGGTACAAACAGATGAAGCTGATTCTGAATGCATAGTATTCATCGGTCAAGAGAAACTATTGAACCGAACTATAAATTCTTTCTGTTCGTATTGGTCAGAGAACGCGAAGCGGGACATCCAAATACGAATTTTCGGAAGAAAACAAAGTGTGTTTAGAGTATCAAATTAAGATTGGCTGATCAATATATAAATATAAATATATATATATATATATATATATATATATATATATATATATATAAGCTGTATTAGCCAGAGGATGAAGTTAATGAAAACGAGCTTGTTAGCTATCGTACCTTTTTCCATAATGCAATGGGATTATTCGGTGACTTACGCAGTCGCAACGATAAACTGGTCGCCAAAGTGCCCAATAGTTATTTGTGCTTCGAGACCAGACTTGCGGAAACGAGAGTAACGATTGAATTTCTTGACAGCTTCATCCGAAGACGTATTGGAAATCACTGAGACGTACCCGGATTTAGTTACTCAAAAGCGTCAAGCGAGGAATCAAATTAATACTCTACGAATGAACGCACAACAGTTTGAACGGAACAGCGCACAAAGAAGACATGTTTTCGATGGTCTAGACGAACACCAACGCATCCGGTTTGAGCGTTCTGTTGCTGATGTGATCACAAAACGGATCGATAAGAACATAGTCAAACTGCAGGACACTATAAACGAGTCAAAACCACGGACCAATCTCCCAACAAACCCACAGCGGCTTCTACACAACTTTTCTGTTTGTTTATGGATGCATCACTTCTGGAAGCGTTATCACTAGGTTTGAGTTTCTGTTGTTCGGCTCCAGGGAATGATCAACTGGATGTAGAAGTGCGGTTTGAGAATTTTTACACTCAAACTCGTTCACTAACAGCGACATCACAAGAAGCGACCGAAGATTTCAAATCTTTCCTTGTTGACTATTCTTATCAAAACCATCGAACCCAGAAGAAATTTAGAGGCACTATCAGCAACCGTTAAGAGTTCTTAGGGGAAATGAAGACATTGTTATTGCCGGGCCCGGCAAAGGCTCCGGAGTTGTGCTAATGAATCGCACAGACTACATTGATATAATGGATCCATTCTACGTGACTCAACAAAATTTACGGAATCCAAAGGAGAGGACAGAACCAAGACAGTGGAAGAAAAACTTACTGCAGCCCTGAGAATACTGAAAGAGCAGAATTATATTTCGAATGGCACTTACGAACAGTTACGACCTACGGACACTAGTATTCATCGTCTATATGGCTTATCGAAGATTCATAAGTCGGGGGTACCACTGAGACCGATACTTGATATGAGCACTTCTCCCTATCACTCCACTGTTCGCTGGCTCGTCGATATACTGGAACCAGCACGCAGAAGCATTGCTCAATACAGTCTCAATGACACATTTCAATTAGTAGAGTTAATGAAAGAACAAAATACGACAGGACTTAACATGGCATTTCTGAATGTAACATCACTATTTATGAGCCCCCACATCTAGGAACTATCGAATATTTGTGCAATCATATAATGGGAAACCAAATAAACGTTGGTATTCCAGTAGTCAATCTGAAAGAACTACTTCTACGGTGTACGCTAAATGTCCGGTTCGGCTCCAACAACTAGCTTTAACGACAAACTGATGGAGTTGCGATGGACTCGCCTCTGGGATCCCTACTTGCCGACATTTTCGTTTCCAAACTAGAAAATGGGGTACCCAAAGACACCATAGAAAGACTACCCAGTTACTGCCGGTACGTGGACGACATTTCCAGTATGGTTGAAAATATGTTCACCTAGATGAACTAGTGGAAAAGTTTAACCAAGCTCACAGTGCGCTCACTTTCACATTCGAAGTAGAATTAGGAGGCAACTTTCATTTTATGGATGTAGACCTTACGAAAATGGAAGATGGGAAGCTCGTCCGCCGCATATATCGTAAGTCAACGTGGACAGGCCAGTACACACATTTTGCCAGTTTCGTGCCTCTAAAACGCAAGCAGAATCTAGTTCGGTCCCTAGTGTCTCGCATACGAAAGATCTATTCCGAGGAAACAGTGAGTGATGAATTAGACCACATAAGACAATTGCTACTAAACAACGGGTACCCGGAACGTCTCATTCAAAAGAACATTTTGGAAGTATCTAAGCGACCGTTCATAATGACCGCCAAGAAAAAAGTATGGCACAAGCAACTTCCCTTCAAAGATGTTAAATGCGAAATACTAGTTCGCCGCTACTCTACGCGCCCTCTTCACTAGCCGGGTAATGATTTCTGTGAATGCCTGTCTCTTCCTCCTCTGTTTTAACCTAATTATTTGTATGCTCATGTTCGGCAATTTACGTAGGAAAATCAACAAGCCAACTGTCTCAAAGAATCAAGGAACACAAAACAGTTTGCCTGAGGACAAGAACTAGAACCGTAACCAGTGCAATCGTAGCGCACCTCGCCGACACAGGGCACCAGGTGGACGACGAAGCCTTCAAGATAATCTACAAAGTGGCTGTGAATTTTTCGAAGATCGTTCGTCAACTCAATTTGGGAACAGCATAGGCAGTAGCGATTAGGATGTTAAATCCATCTCTTTGTTCACACAAGCGATTTGTCAAGTCACCTCAGCTACCCTGGCCGCGGTCGGAAAATGGGAGACAAAATCAAGGTAACCTCTCAGTCGTGACCGGGAGCAGCCAATCCATTCCAGATGTACTTTCTACACCGGATTTTCCCAACCATGAACAACCAACTTCCCACCCTGTTCCGAACCGCACAATACCTACAATATAAACTACCAATCTTAATTTGATACTCTAAACACTGTTTCTTTTTCTCGGAAAATATGGATTCCTATCATATATATATATATATATATA
>STRG.40199.2
GCTGAACTGATTTTCAATTAACTAAACTGACTCGCCGTGACCTTGAGATCGATAGCGCCGGTCAATATAAATGAGACTTCCATTACCGTGCGAGCCACATGGGTACCGAGAATGAGCGTTGTCAGTGATCGTTATTGTGATGGTATAAACCCAAATCTAGTGGACCTCGCAGAAGATCATCTCTATCATCTTGGTCTTTCTACGGGAACCACCGACTTCAAGTTGGTATTCGGAGATGTGAAGTTTGTATGCACTGCCGGGAGTCCTAATCGAATAAGAAAATTGGCACAATATCTCGCACAACAATCTGGGACAAGTACGGAACTTCGGAACCTTGCAGAAAAAGGTGGTCGATTTGTGCTATTTAAAGTTGGACCTGTTCTTTGTGCAGATCATGGAATGGGAACACCTTCGTTGTCGATTTTGTTACACGAACTGTTTAAACTAATTCGTTATGCTGGTTGCAAAGATGTGACATTTTTTCGACTTGGAACATCGGGAGGCATAGGAGTGAACCCCGGGACTATTATTGTCACCAGCGAGAGTTTGAATACCGAACTGAAACCGATTTATGAACTACGTATACTTGGGAAGTTGGTAGCAAGGCCAACAACTTCTGATCCTGATCTGGCCAGGGAGCTGGTGAAGATAACGAATGAAGCCAACATTTGCAATGCCATTCTTGGAAAAACCGTTTGCGCTAACGATTTCTATGAAGGCATACCTGGTGACAGAACATAGCTCGAATTCGGCTGGATCTTGTATGATTGCAATAAATGAAATCATTTTGATCTTTCGCCACTAGATGATCAATATAGTTACTCTGCAGGAGATGATGCTCGTTTTCTCTTTCGGATGGCAAAATACGAAGGTGGTACCAATGTATCAAGTACTCTCAGCTCAATTTTGAGACAGTGCACGGGATGGCTTCACAATAGTGTGCGCAAAGAAGAGTTCGGGCGATGATCCCAATATGGCAAGAAGGTTTATTATTTCCTTGATCAGATTTGATTATTCCAGTTACATTTGTTCGAGAAAATGGCGCATTTAAAAAATGGTCCACTTGCATCATCATTCG
>STRG.78893.2
AATTATGGTGCTTATAAGAAGGTTACCAAGCGCATACACAAGGTAGTCTGTGCCGTCTGAACACTGCGAGTTTTCTCTCGTGGGTCATTAATTTTATTCTGCTATGAGATCTACATTTGTTGTATGGCTTATCGTTTACCTTGAATATTTGAGCATGACGAAGTATGCAGAGGCCATAAACACACTGAAAGGTCATATACTGGAATATGAAATGGATTATTTCATACCCAATTGCGGATCTGTAAACCTTCCTTTAAATGAAATCATTACCTTGATGAAAACCACGTCCATCTGTGAAGTGATTGCCGAGGCTATTTGGAAAATGGACTGGCACTGGATGACCGGTTATATTGGATGTCAAGTGGAATTTCAAGTGAACTGGAATGGAACAATCAAAGTGTTTTTCTTCCTTGAAGAAATAGGCACGGATTTTCGTGAACAATGTTTATCTGCTTCGGCAACAAATTTCAATCAGTTGATTCAAGAGCAATTAAAGTTATTTGGCACGCGATTCTCGGAGCTTATCATAACCAAAAGTAACGAAGCTTAAAATGAGGTCATGTATTTCGTTGATCCAAGTGACCCAGTTAATGTGATGTACCAAACTGGGTGTAAATTGTTCGTCCAAATGCTTGACTAAATGTCATGAATGTGGTAGCCATAAACAGTATACTGCGCATTATTTTTGAGAATAAGGTGGTAGGATTGCAATTGCACCGAAATTGCAATAGGCTATGAAAATTGGAAAATAGAATTAGGCAGGTACATTACTCATTATTGTTTTATCCTCAGGAGCTGCAATAAAACGCGATGCAGTAGGTAAGTATCTGCCCACTGTGTGCTCCGTTGTCTTCGGTTACGTACCTCCATAATAAACTTTTAAAATCTTTCTCTTACCTGACAAGATAATAAAACCATGAGGTCTTCATAATGTACATTCCAACATAGAATTGATAATAAGACCAGATATCTCTGACACATTTCATTATTGTAACTGATAAGTATTATTTTGAGTACATGGTTTTTTGAACATATCCAAACTAATTACCAGTTTATAGACAGGGCTTTCAGTATACACCTTCCGTGTGGATCGGAATAATGCAGTACACAGCGATAAAACAAATTTCTGTTATGAATCAAACAAGGTTGAAGGTGAGCAAACGTTTGTTTACAATCTGACTAAAAACGTTTTACAGCTAGTTTTTTAATTGAAAATTCAATGTTGTGCATTCTTTCAACATTACTATCTCAAGTATTAAGCGACAGTTTCACTGAATTTCGTTTGCTCTTTTTAAGAATGATCAACAGTGATTCTCACTCGACGGAGTGATTTTTGGTATCAACCATACTGTGAACAGATTCAAAAGACAATTTACTGGAAAGATGGTTTGCAAGAAGCAGTTAGATATTCAAAACATATTTCACTAAAAATTAATTGCTCGTTTTTCGAACATTCTTTAGAGATTATTGTGCTTTGTCAGTATTAACCGACGGGTACTTATGAAAAACTCTATACGGTGCACATAATTTAGTAGAAGTTGCTGAATGCGTGTCAATGGACTGAATTTGAAATCAACAAGCACAAAGAGCTTAGGAAAAGTCTTCTTTACCTCAGTCACTGCCGTACCGTTTTCTTCCAATTACATCAATGCACTACAGATGGAACGGTGTTCTAAGAACGAGCTAAATAAATTAATGCCCCATAGTCGGCTGTTCATATACTGGTTTCATGGTTTCCAAGGAGGCCATCTTTATGTGAACATATGGGTGAACGAATCCAAGGAAATAAATACAGAAAAAAATGTACAGGACCTTTTCACGGAATGTGCTGGCGAACTCGAGCATAGTAAATCCACCGATAGCAAAACCAGTCAAAACGCGACTGAAATTTTAAAAAACCAGGATGGAGAAATTAGAATTCCCTGCTCCGATGAAGATAATCAAACCACCCTAATACCTAACAACCCCGAAGAGGTAACGCTTTTGCAATCGACAGTCTCGGATAGCACGATAACAGAAAACAAGGGTTCCACATGGAGCGAGATGATCTTACTCTGTACGATTCTTCCATCACTTTCGTTATTCTTTCAATGATTTATCTTCTGTTTATCCAAAGCAGAACACATTCTTCAATATGGAACCAACTGAGTTACAAATCTCAACCTTAGTATTCACATTTACCCATCGTAATCGAACTAATACAATTGTCT
>STRG.15292.1
GGAAAGAAAATCATGATGACAGAAAAACAGGACAAATTTATTCAACACAAAATCTATCTCAGTGTGAAGGAGTGCCAGTCTCGTTTCGATAGAAAAAGAATATAAATTTTACTTCAGAAACTCTGCGAATTCCGGAATTTGAGGTGTTACATTCGGGGTCGTTAGAGTTCCCACAAGGTGAATTTGAGAACATGATAAAACTTGGTGATTTTCAATACGACCCCAGGAATCACCTTGGTCGCGGCCAGTTTGGTTCTGTTTACCAGGGAAGCTTCATCAAAAAACCATCAAAACAGGTTGCGATAAAGTTTATTGAAAACTCCCGGGAAACGCCACTTTCTTTCGTACTCAAGAGAGAAATATCTGTGCTGACGGCCCTCAGACACCCTAATATTGTCAGACTATATGCCTATTACATTGATGAGAAAAGAACCGGTGTATATATCATTATGGAAATGTGTAATGGAGGGGATTTATCCAAATATCTTGCAGTGAAACGATCTTTATCGGTTAATTCTATTCGACTTATTTTGCATCAAGTGGCCCGGGCGATGAATGAAATGAGCAAACTGAAAGTTGTCCATCGAGATTTGAAACCAGCAAACATTTTGCTTAGTCATTGTAAGCATTGCAGCAAACAAGTCACTGATTTACCGATAGAAGAAATCACTTTTAAAATAGGTGATTTCGGACTGGCACGTGAGTTAAAGCGTAACGAAATGGCAGCTACTGTGTGTGGGTCTCCGGTGTATATGGCTCCGGAAGTTCACTTGATGAAACCGTACGACTCAAAAGCGGACATGTGGAGCCTCGGGACTATCATTTACGAGTGTTTGACCGGAAAAGTCCCCTTCTTTGCCAAGAGTTTATTTGCCATGGCAAATATATTTCAGCAGAATCCCGGGAAAAAACCCGAGATCCCGAGTGGTGTCGACCCGAGACTGAGCAATCTAATCTGCAGTATGCTTTCTTACAATCCAGATGAACGACCGGATTTCCAAAAACTGCTTGAGCACCCCTTTCTTTCTGAAAATGCAAGTCCAAAATGCCGAAAACCCGAATCCGCAGCAGTTCCTATGCAACACATTTGTGCAAAAACCAGGCCCAATTTTAGCCCAAAGGAGAGGAGGCAAAAACTTGTTCGACGCGCAACAGAAGACGCGTATGATATCCGAGTTTATGAGGAGCCGAATCAATCACGAACCTCTGACATCGGGTTTAAGGATTTGATTCAACCGCAAAAGCCCAGGCGAGTGCGGTCATCAAGTTTGGAACGCAACCGAAAACAGCATTTTGATCATCGGCTTGACAATTATATTAATAAAAATGGCCCGAAAGAAGCTACAAATCCAAACATGACTAAAGCCGTTTCGAGTCTTCAGTCTCCTGCCAAAGTAGAGTACGTACAAAAAGGTGTTTGGAGGGCAAAGGATGATATGTATGATTTGAGGCTTTATCGAAAACCAAATCGATTGCAATTGTCAGAATCACCCTATGGGAATTACATTCAGGCACCATTTGCCCCGCGATTACGGTCGAAAAGCTTTGGACGAGACAATGTCAACCGTATTTTGGTGAGATGCGGTTCTGAACAGGGCAATAAACCCAAAGGTATCTTGGTCATGAAGAAATGCAATACTCCAAGGGCAGTACGACTTCCCAGTAAGACTGAAGGCAACAATCCGGGTCAAGCCAACTATGCGCACTTGTAAATTGCGAGAAATGATGCTGGTAATAACTTTCTTCTTTCCCTAACTGGAGCGTAATCATGAAATTTGTGAAAACTACTATCATGTAAACAATAATACTTGTAAAATTATTCTGTTACTTTTTTTAAATAAAGCTGTGATAAGCTTCGGTA
>STRG.23568.1
CCGGGCCTAGCGACTTCTGGATGTACTTCTAAAGAGGTAGTGGGAGACACACATGAGTCTACATCACTGGGATATGGTGAAGAGGCTTACATGGGAGAGATATTTTCTGCCCTATTATGAGGAATGAAGGATGAATCTATTGATATTAATTGCACAACAACCGAGGCACTATGCCAGCTGCAGCACACCAGCGTGTAAGATCCATTCACCACTACCAATATCTGTTCGTTTGCGCTCTCACGCGTGTGAATCAGTACTATCTTTAAGCGATGTCTGTCGAAGACACATTTCAGTCCTTGCTGTCAAATGCCCGCATAGAATTTGAGCAAGGACATCCTCACAGGTCATTAAAACTCTGCCAGAAAGCCCTAAAGCTAAAGGAATGTCCAAAGCTTTTGAGGAAAATAGAAAGGATAAAGGAATTTATTGATTCTCAAGAGAAGGAAAATATGACCGATGATTGTGCGGAATCTTCACAAGATCCAGTTGAAGAATTAGCACTTCACTTGTTTTCTGAAGCCCGGAAAATGTTCGATTTGGGTGATTTTCAAGCAGCCCTTCGACTTCTCAAGGAGTCTTATCAGTGCCATGCATGTGAGAAAACCGCCAAAAAGATAGCTAAAGTTGAAAAAGCCCTTGAAAGCGTTGATCGTCAGACACTAGACGAGCCACCGAGGGCTAAAACATCCGAAGTTTCTAAGGAAGTGGATCCTGAACTGATGGTGGAAGAGGCCCGGCAGCTGTACCATGATGGAAAACTTAAACAGTGCGTTCTTTTACTGCACGAAGTGCAAAGAATTGCCCCGTCAGAAAAAATTCAGCGGAAAATTGCACGAATTGAAACATTTTTGGATCAGAATAATACGGAGTCCCATGTTTCTACGACTAACTCGTCCCAGAAAGAACTAGTTGAAATTTCAGATGGTTTTTCTCTTCCGCGTACGTTATACGAGAAACTTTACCCATATCAACAAGACGGCGTCAGATGGCTTTGGAAGCTCCATAACACCGCACCGGGTGGTGTGTTAGCTGATGACATGGGTTTAGGGAAAACCGTTCAGGTTATTTCTTTTTTGTGCGGCTTATTTTTATCCAAACGAAGTTCGTTCACTGCGTTGGTGGTCATGCCTGTCAGCGTTTTGGTCACCTGGGAGGCCGAACTAAGACGTTGGGCTCCAACTCTTCACGTCTGCGTTTTTCATGACCTGAACCGGCAAACTCGTTTACGCCAGTTGGCTTCAATCCAACGTCAAGGTGGGATTCTACTCACCACCTACGGAATGGTCACATCCAACGTGAACGACTTGACGGCTGACCTGAATGCGAATCCCCACTACATGAGCGCTGCTGGTCGAACAACTGTGGGCGAGCGTCAGGGACCAGAATTTCAATGGACTTATTTAGTTTTAGATGAGGCACACAAAATAAAAAATCCGGCAGCTAAAACAACCAAGGCCATCATATCTATATTGGCAAAGCATCGTATTTTGCTCACGGGAACCGCAGTGCAGAATAATTTGCGCGAGCTCTGGTCTTTATACAACTGCACACACGCTGGTCGTTTGCTTGGCCGTATGCAAACGTTTCAAATGGAATATGAAAAACCGATTACAAGGGCTCGCGAGAAAGATGCCAGTCGGGCTGAGCGAGCCCACGGATCGCTGATGGCACAAAGTTTGCGAAAACTAATTGATCCCTACTTTTTACGTCGTACGAAGGCTGATGTGCTTTCCACGGTCGATAAGTCGTCTGATCAGCTAGAGACTTCAATATCCCAACTGGCCGGTTTGCAATTGAATGAGCGAATGCCAAAGAAAACCGAACTGGTAGTGTGGCTGTATCTGCGAAAAATTCAAGAACGTAGTTATCGCGATTTTTTACAGTTGGATCAAGTTAAGGAATTACTGTTACAAAGCACTCGTCGATCTCCACTCATAGAGTTAGTTATTCTCAAAAAACTTTGCGACCATCCACGACTTTTATCACGTGACCAGTGTTTAAGTTTAAATCTGGAGGTAAACCAGTCTCCCGGGGTCCAGTTTTCTAAATTCCACTTACCTTCGGCTACGCAGCTAATGGAAGAGTCAGGAAAGCTATACTTTCTGAGCGCCTTGATGAATTCGTTTCTAAGCGATGCAGAACAAAATGCCCCGTATCCACCTCGTACTTTAATTTTCTCACAAAGCTTGAGGCTCTTGGATATGACTGAAAAAGTGATCCTAGCGTTGAATAAACGACCTGAGAATGTGGAAAAATCACGTTGTCATCGCGTGCTACGGTTAGATGGAAGTCTCGGTAAAGTGGAGGAACGAATGCGAGTGATTCAACAGTTTGAACGTGACAGGTCCTACACAGTTATGCTACTAACGACACAGGTTGGTGGTGTGGGACTCACATTGACTGCAGCCAATCGCGTGGTGATTTTGGATCCCAGCTGGAATCCGGCTACTGATGCACAAGCTGTGGATCGCGCTTATCGGATTGGACAGAAATGTAATGTCCTTGTATACCGACTTATAACTTGCGCTACCGTAGAGGAGAAAATTTACCGGCGTCAAATATTCAAAGATTCTGTGATTCGTCAGACGACCAGTTCAGGGCACAACAAAACGGACCACGATCCTTATCGGTATTTCACGCACCAGGATTTACGCGAACTGTTCACTCTGAGCGATACGCGTGTATCAGCCACTCAAGAACAATTGAGTCAATTGCACGAAGCCATGGACAAGTGGGAAGACCCTTGGCTGAAACCTCATTTAAATTATTTGACCGGAGATGAAATGCGTGATTCTGTTTTTGGTCTCTCATTCCACGATTTGATGTTCACTTGTACTGAAGTTCACGAGCCTGTGCATCCGACTGCGGCAGATGAGGTCATGCGTGAACAAGAGCTTCTAAGAAATCGCATGGCCGCTGCGGAACACGCGATAGCTCGAGAGTGTGCCGACGTAAATGCTCCTTGTTCTGTGCGCACTGACACAACTAATTCGTCTGGTGTTCCCGCTTATCGTCCTCCTGACGGGATATTTCTTTTGCCCTCAGTGGTAGACTCTCGACGTCCTATGCTCAATCGCCCACATTTGGGAGTTCCTGCTGACCACCCTAATGTTAAGCAAGCCACAATCCCGTGGGTGACGCAGCCGTCTGCTCAGTCCATTCAACCAGATGGAACCGTTGATTTTGCTGACCAGCTGACAACTAGTTTACGTGAAATGAGCATTTCTGAAGCAGCTACTCCCCCAAGACTTTTAAATAAGTCACCAACCGGCTGCGAAGAGTCCTCATCTTGTGTGATAGTGAGTGATCAGGAAGACTCACTGTCTGGAGGCCTAACGGGCGACCAGTGTGAGTCGGGTGTTTCTAATACAGAGCAGAAATCGCAATCAGAGAGGTCTGTGACTTCCAGTCTACAGGACTTAGCGGCTGCTGAATATCCCCTCCGAATCTCTTCATCTGTGCAGTCCGCTCAGTTGTCAACTGGTCGAACTGCGTCTGATCGATCCTTGCCCACGGTGGATTCTCCCCTCCCGTCATCAAAAACATTTTTGGGATCAGTTCAAAGAAACTTATGCCGTTCTACTCCGATGTCTTTAAAAACCGCTCCCCTGCCCATGACACCGGGAACACCATCGACGAGTAGAGAAAAGCCGACTGAATTTACATCCACCTCTAGCTCTCCTGTTACAGATGGAGCCAAGAATCGCCGACGAAGTACATCAGCTTCGAATCGGAATACCTCCGTTGCGAAATCCATTGATGATCCATCAGGGTCACCTTTGGATTCACCCGAAAATTCAAGCGATGGCCTTTTAATGGATATCACGGCAGACGTTGATGATGAGCAGCTACACCAAACAGTAAATATGAAATCTATGCACGAAATTCTCGCTAAATCCGGCCTATTCACCCCCACAGAAGATAAAAGCGAAGCTGACTCGCCTGGAGTTCCATCTGGTCATCACGAGGAAATTGCTGTTGAAGATTCGTGCATGTCCACTTCACTCAGCCATATCTCCCACATGCAACAAACTGTGGTTATTGACAGTTTTGATGAAGTGGAGGTTATCGGAGATAGTCTAGTCGATTAAATCAAAATCGGACCATGCTATTACTCGCGAACGGTATCAACGTTGCCAAATTTGTTGATGACGCTTCATCCCTGGTGTTTATCGCATTTATCCTAATTTCCTTTTCTGTTCTCGCTTTCACAGATGTTCGGTCGGTTTCGGTCGCCTATTTTTTGTACTGGATCCTTCGTGTTTTTTATAAACGTTTTAGAATCAGTT
>STRG.25107.1
ACACTGAAGGATATGGCAGCGAATCGTGAACGGTGACGATCATGTGATCGCTTTCTGTTGAATCAAAATGATTGGTCAATGTGTGTTTGTACAGTTAGGCTGTGTATTCCGTGTGTTGGCTACTAGGACGCTCTTTTCTTTTCCCACCCCTGTAGGTCCACTCCCTGTCCATCTTGTATATCCATACTTTTTAATTCAACGTGCAAGTGGTGAGAAAGGCAGTGGTCAGTGGGGCTTGCCCTACTGTTTAACGCTGTACGATGGTGATGATGATGAGGTTGATGTGATCTGTTCGGGACTAGTTGTTAGGGTAGGTGCAGGTTGTACACTAGAGTCGGACTTGAATGGCACTTTCGGATGTTTCGCACTCCAAGATATGCTCGTAATCTAACGGCGAAAGGAAAATGATAGGCGTATCAAAGCTGTCAGATTCTCCTGATTGCAGTCGTTTCAGAAAGGCATTGAAAAAACAAAACCAGTCAATCCACTGTTCGGTTTCGTCCGGAAGGTTGATGCCGTTGTCGAATTTGTCTGGTCGAGGCCAATGGTCCATGGCTTTATTAATCCAGTAAACTGATACATATACTTCACAATGGACGATGCCAGTTTTAATCGGAAAGAACGATTTTCGGCAATAGGAACGTTATAATTTACTCGAAAAATGACGAAGCTACATGATCTGAGACAGATTCTATTTTTCTTCTTGGCTTATCTTTAACTTCTCTTTGTGGGTCCAGTTTCATATCGCAGCTGACCTCTCGTGCTGCGCACAAAGGTGGTTTTCTGTTTCGCGCCACTCGCCTCACACCAGCTTATCTTTATCTGCTGTACAAAGCTCAAATACGCCCCACATTTAAATACTGCAGTCACGCCTGGGGCGGAGCTTCGTCTACCTCTCTTTCTCTTCTTGATCGGGTTCAACGTAAGGTCATCCGGCTGATCGATGACCCTTTTTTACTCTCCAGTCTGCAGTCACTAGCCCACCGTCGGGCTGTTGCTTCGTTGTATTTCTTCTACCGATACTATTTTGGATTTTTTTCTGAGCTTGATTTGGCAGTTCCTCTTCCCAAAACTTTTTCGCAACCACCACATACACAGGCAACTAGTCATCCTTACCAAGTTTCTGTCACTAGATGTCGTACTTCTATCTTTCAATCTTCTTTCTTTTCCCGGACCGCAGGACCCTTACTGACATGTGGTCCCAAGTTTCATTCATCTTCCTCTGCTTTGCCCTACCGCGACGGTCTCACGGAAACAAAACTTGGGATTATCTTGTTTTGGCACAAAAATGGCCTGTTACAGACTGCTTATGGTTTGAGTGTATTCCCATGCCCCAACCAGCGGACTTTGTTATCCATGGATTATGGCCCACTAAATTTCCGAATGAATCCCCCGATAATTGTTCAATGGGAAAACCATTTGACGTGAAAGATATTCTGGCAATTCAATCTGAACTAGAACGGAAATGGCCCAACATACGGTTGCATACCAAAAAAATGGAATTCTGGGAGCACGAATGGTCGAAACATGGACGGTGTGCGCTGGATAATCCGCTGTTTCCTGATGAGTTAGCTTATTTCAGTAAGGCCTTGGAGTTATACGATCGTGTACCACTTTTAGCGATTGAGGCGAGACGATCTGCGCGATACGGTCGGCTGATTGATTTGCAGCTTGCTTTCCGCACTACGATGTTGATCCTCCGCTGAGGTTCTCAATCCAATTTGATCGTTGTGTCTTCTATGAACTGTTGCATAATATGATTCATCATGCAGCTTGAACGCCCAACTCACCATTGAAAACCATGGAAGCACTGTACAGCTGTTTCAACCTTGTTGGGACTCATCAGCAGTGCACATCCACCGAGTCCCCACTGGGACTCGAACCCGGGGTGAACGATTGTGAATCGAACACTAGAACGACACGGCAACTATCACAAAGGATCAAAGAGCACAAACCAACTTGGTTGTCGACGGGAAACAGGAAATCCATCGCTAGCGCGATTGTGGCGCACCTTGCGGACACTGGACATCACGTAAACGACGACTCGTTCAAAACAGTCTACAGAGTCCCTACGAACGCGCCAAAAACCGCTCGGAAACAACATCTAGCAACGGCAGAGGCTGTGGCGATCAGATTATTCAATCCATCGCTTTGTTCTCAGAAACGTTTCGTTAAGGCACTCAAACTACCCTGGCCGCGATCTGAGACCGACCCCGGAACTCAATGTGACCTATACGTTGACCCTTTGGTTGAAACCGGAAATGGATAATCCCGGAAACCCTTGTTCATTGTTTCACTGGCCCCTTTCCCAATCATGAAACAACAACATTTCCCCTCCTATCCTTCCTAACTACGCAACACCAACTTTGATGACCATCCAATCAAACCTTCAGCACACAGACGTTGTTCTTAATTTATGCATTTCTAACCTATAAATGTAACTGTATTAGCCACGAGGATGATGTTACCGAAAACGAGCTTGTTC
>STRG.74108.5
CCATATAAACTTGATTTTGTTTGAACGTGTCAATTATCGATCGGCACATTGGCTCATGTAGCAAGATGTCCGCCACGGAGTGCGAGCAGCCAAATATTGAGCCCGATGGTGATTCCGACGGGAGTTTCCGCAACGAAGACAATGGGTTTGTGCCAAGTGGCCACTTTGAGGAAGAAGATCACTATTCAGCCGATGATCCTGGGAAGCAAATAGAGCATCATGATGCACATGATGCTTTCAACATGCAGGTTGAAAATCCTATGCGCCATGTTAGGCCAATGCGACCTCAGAATTCTCCTATGCAGTATCGGCCTGGGCCTGGACCACGCGGTCCCTACCCTCCAGGGTTTCGTGGGCACCCACGAATGCCGATGCAGATGGGTGGAAATTCTCGGTTGCCGTTTATGAGACCTGGAATGGGTCCGCGAGGTGGACCTCCATACGAGAACTACGGCCCGCCGCCGATGGGGATGCCAAGGGGATGTCCTCCACCAAGATACCCCCAACAGCCACCTCGGTATCCACCAATGAACGAAAACCAGAATGAAGAAGATATGGAGGACCAGCAACAGCAATGTAGCGAAATGAGTGTACACGAATATGACGGTCCACCGAATTCAAATTCGTACCAGGGTCCTGGAGTGCGCCTGAGGGGTCCACCACCCTTTATGATGGGGCCTAACGGTGGCCCTCATCCCTCGGGTCCACCTGGTATTCCACACGGTCCACCCCGCGGTGGTCCACCATATAATGGCCCTCCTAGTCAAGGTTTCAATGGCCCGCAATTCAGTGGACCACCTATGAGCTCGTCTGGCGGACCACCTTTTCAAGGTGCGCCCCCACCTAACATCAGTGGTCCTAATTCTGGCCTGCCATTTGGCGGTCCGCACTCCGGGCCACCCTTTGGTGGACCCCCATATCCAGGCCCTCCTGGGTCGAATATGGGTCCACCAAATTTCTGTGGTCCTCCTCCGACGTCTGGTTTCGCCGGTCACCCTCCAGGATCTGAATATTCGGGACAACCTCCACCTAACTTCAATGGTCAACAATCCGGACCACCTTTCAGTGGTCCTGGACCGAGTAGGCCGCCGTTCGGCCCACCGTATAATGGACCACCGGCTAACGCGCAACCGGGTCCACCACCTGCTGCACATACGAGTTTGCCCCCAGGAGTTCCTCCCCCTGTACCACCTGCGAACTGTCCCCCTATGACTGGTCCTCCACCTGGATCTTCATCGGGTGTGCTACCCCAGAATGCACCTCCGGGGCCTCCTTTCAGTGGTCCGCCTGGACACCCGAGTTCACAGGCGTCAAGTGTCCAGCCTGCTCCCTCGTTCTCTGATTCTATGCATGGGCCACCACCAGGTGCACCATCAATCCCACCATTCGCTGCGGGGCCTCCGCGCCCACCATTTCCCGGTGGACCTGTTGGAATCCCCTCATCGACTGCCACAAGTCTGCCAACTGTTGCTACACCAAGTGCAGCCAGCGTCTCTTCGAGTCCTGCCATGTGCCCTCCTCCAGTGCCGCAGCCTTCATCGACTACTGTCACAAACCCATTTGGATATCCCTCCGGTCCAGCGGCAACATCCGAAAGTCCGCAATATGCTGTCCCACCCGGATTTCCTGGGATGCACCCACCGCCCGCTCGTCCGATTTCCATGCCTCCTGGGGTCCCACCACAATCCATGTGCGCAGCACCCCCTGGTTTCCCATTGCATATGATGCCTCCACCGCCCATGTCCGGTTTGGCGGTCATGCCACCCGGACTGCCACCGTTCCGTAGCAGCATGCCGTTCGTACCCCCTACGTTACCAATGGGACCTTTGACACCTAGATCCCAGCCTGCAACTCAAGTTAAAGTTGGTGAAGATATTTGGGTTGAAAATATCACAGCTGAAGGCAAGTCTTATTATTACAACATGCGCACACGTGAGACGCGCTGGGATCGTCCAGAGGGTGTCACATTGGTAAAACAGGATGAGGTGGAAAGTCCGGCGAAAACATCTGCGACCGTGGCTATGAATGTAAATGCATCAACTGCCTCACAAAAGCCTCCAGACGTGGCTGTATGGGCCGAATACCATAATCCGGAAGGTAAGGCCTACTACCACAATACAAAAACTGGTGAGACGACTTGGGAAAAGCCGAAAACCCTGGTTGATTGGGAAGCATCCCGTGCTCCAGCAACATCTTCATCGGAATCAAATCAACAATCGGCAACCGCAATAGAGACTCAGAATTCAAACGCACTTGATTCAAAAGCGAACGTTTCATCCGCAACCGTTCTTAAAAGCGAAAAACCCGAAGTTACTGAAGAGAAGATGGATATAAAAAAGGAAGAAAAACCCACAAATTCAGCAGTTGAATCCAAAGAAGAAACAACCAAAACACCAAAAGACAACAGTCGCCCAGTATCGAGCACAGCCGTTCCCGGAACTCCTTGGTGCGTCGTTTGGACTGGGGATGATCGCGCTTTCTTCTTCAATCCGAGTCAACGTCTGTCGGTATGGGAAAAGCCCGAAGAATTGAAAGGACGCGCGGATGTTGATAGACTATTGGAGAAGCGACCTAATGCAAATACTACCCCAAATTCAGTTCCTGAAGAAGATTCTAAGACTAAACTAGACCGTAGCGACGATGATGACGGCTCGAGCGCGGCAAAGAAACCTCGCCTAGACACCGATCAGCCTTCTAAGAACCTTGACGATGATCTGGAGTTGCACCAGAATGGACCGAAAGAGGACACACCTGAAGGCGACAAGACTGCAGGCGCGCCAGACAAAATTCCTGTTGGGATGGAGGCTGCTAAAGAAGCCGAGGAACGAGCGGCTCGGGAACGTGCGGTGCAGCCTCTCGAAGTTCGTGTGAAGCGCTTCCGTGAAATGCTAGTGGAGATGCAGGTATCTGCGTTTTCTACGTGGGAAAAGGAATTACATAAGATCGTGTTTGATCCCCGTTACCTGCTCCTCACAAGCAAAGAACGGAGACAGACTTTTGAAGCATACGTCAAAGAACGCGCGGAAGAAGAACGACGGGAGAAAAAGAACAAACTGAAGGAAAAGAAAGAGAAGTTCGTCGAACTATTGGAAGAGGCCGGACTGAATTCCAAGTCATCGTTCAGTGATTTCTCGATCAAGTACCAGAAGGATGAGCGTTTCAAAGCAATCGACAAGGCACGCGATCGCGAGACCATATATCAGGACTTTCTGTCAGAACTTCGAAAACGTGAAAAAGATGAGAAGCACCGTGAGAAGGAAAAGGTACTTAACAGTGACATTCGATATCCGAGAGAATTTGGAGTGCTTTGACAATGGCTGCCAACCCACCCTCAGTTTCAGTGCGCTGATTACATGGTGCGCCTGTTGAAAGGTTGGTTTGCCTAACCTCACTCAAATCTGATAAACAGCGATATGCATGCAGTTTTCTACCCTGCATCGACATTCAAGACAGTAGAGTAGTAGCCCGAAACAAGCTTTCACTTTTATTTAAAGCCGAGTACGCTATATCCTCACAACGCTATATGGAAACAATGTTGAGTTTGTACGTTGTCTGCTTCAGTAAAAATTACCGATATTGTTTCTAGAGAATGATGACGTAATTTTCTTTCGGTCTCTAGCCCTCTCTGTGCGAGTCACTTCCATCTCATTTCAATGATAAAATTCTGTTTCCTATGTCCAGGGTAGATAATGGAGTCTGATTCAGATACTGCTGATTTTCGTTATTTGACCGAATCAGACCGCTTTAACTGGAAAAATATTTCTTCTAAATCATTTTTAGTCTATTATGGGTGCATTGAGCAGTTTCGGTGATCCACGGTCACTTCATTTGTTTATTTTTGCAAGTTTACGATCGAGGATTTGTTTGTTATTGGTCTAGTTTCGTGTCATTGTTCCACTGATGAAAATTAAGCAACTCTTACAATAACTACGTTCTTCCACCCAGCAAATAATGGAACGCGGTAGTCGTCTAATGATTCAGTCCGTGTTCGCATCGCGCGCAAATGCTGTCCTCCAATAAGACCTCAAACTGGTTGTAGTCTTTGAGATTCTACATTCGGTTGCCTTTGTTCTTTCAGACTCGGACGGATTTCATTGGTCTTCTAAGAGAACAAAAAACGTTGACAAAACATACTCACTGGAGTGATGTCAAACGCAAGATACATTCAGATCCTCGTTACAAGGCGGTTGATTCATCGTCTCGCCGTGAGGACTGGTTTCGAGAATACATAAAGAAACTAGATGAAACCCCCTCCAGAGAGGACAGTGGGGCCCGAAAGGAGCGGGAAAAACGAGAACGACAGGAAGCTTCCATTCGAGAGCGTGAGAAAGAAGTTAAAGAAGCCTTATCGTCCTCAATGCGAGAACGTGAAAAGGAACGAGATCAACAGTTACATAACGAGCAGGAAACTAACTTCCGGACAATGCTTCTCGATATAGTACGCGACCCAAACATGACTTGGAAAGAAGCAAAGAAAGCACTTCGAAAAGATAGTCGATGGGAGTATGTGGGTGACGTGTTGCCACGTTCCGAACGCGATGAAATTTTCAAAGAACATATGACAGCATTAGCGAAAAAAATGCGTGATTTCCCTCAGAAATCTTCGGACTCTGGTAGGGAAAAACGTAGTTCAACAGCGGAAACAGTGACAGATGAACAAAATTCTATTGGAGATGAAGTAGCTGACGTTGATAGGAAAGATTCCTCAAGACGTTGAGTACCCTGCATTTTCTCGAGAGGCGTCTCCCATTGGACGTTTTAATTTCTGCGATCATTGTTTATATATAAACGGCGTGTAATGGTTGGTCTTTCCTCTTCGTCATGCTTTGGAAACTCGTCGCACTGTCCACCTCTGGTATTTAGTTTCATGGTTTCATCTTTGTGTAACAAGTTGAATTAATAAAATTTTCCGCCTGACATGA
>STRG.51924.3
AAAAAATCACTCCAGTAGGACAGCCTGCACGTACTGTATTGATTTCTCAATGCTTCATTCGGTTGCCAAAATCTTGGAAGATTCGGAGAGTAAATTTGGGGTACCGAACAGCATCCAGGAGACATATACAGAGAAGCAGTCACCAGAAAGTGGAATATGTTATAACCCGTGGAAAGAGAAATCTCACTTCTGTGACCAAATCGTGGATAATCATGGACTAGACAGACTTATTTGTGTTTTAAAAGGGCATTTTGGCTCACCACATCCTTGCTTCGGAGCTTCCATGTTGGACAAACGGCAGTTTCCAAGTCTACTCAGTTCAAACGACAAAATTATTGGAGAAGAACTGAAAAAATGGGACCCAGAACTATTCCAACTACGACTTTATTCAGTTCACTGCACAGGAAATGGCTCATACCCAATGGCTTGTACCGATAACTCTAGTCACCCCGTAGAAATTAAATCATCGACCTGTCGCACGAGGAGCAATTCCAATTCATCTTCTGTTTCAGAAGTACCGAAAGAAAAGAAAAGTGTGGCCTTTTTGAATTCAAACAGAACACAAAATGTTCAAAGGCACAATTCACTGCCTGTTGAATTCCTCATCCAAAATGAACTGAGCGCACAGTGTCATTCCGTGACAGAATCAGTCCAGCGAGTGCAAACAGAGACGAATTCCGTGGCAGCAAAACCCTTTCGACTTAAGGATCTGCTGCATTCAGGTCACCCGGTTCTTGAAGACAAAGAATTGCAAGACATTTGTGAATTCGCGCGTTACTTCAAATTTCGACGACTTACTATGGGCCTAACTCAAACCCAGGTTTGCTTTTCTCTGAACGCAAAAGAAGGCTCGGCGTATAGCCAGAGTGCCATATGCAGATTTGAGAAGTTAGATGTGACCGTCAAGTCTGCAAAACGTATGAAACCAGTGCTGGAGAAGTGGCTCGCAGATAAAGATTTAGAAGCTTCACTCTACAAAGAATCGAACGGAAACTTACACTACTTAAAATTTCAAAGCAGTTCAGTACGCCGAAGAAAACGGCGCACGTGTTTCAGTCCTCAGGCTCTATCGTATCTTACGGATCAATTACGAAGGAATCCTTATCCATCGCGTATGTTTACTGTAATGATCTCTACCATAATCTTGCCGCACAAGATGCACAAACAGATCCTCTCCCAAAGTAATGTTTCATTCATTGGTTTTATTCGTACAGACTTACTGGATATTAGAGCTGGAGAAAGTGTTTGGGCTGGGCTTGGTTAGATGAAAACTCCCTCTAGCGACGAATCGAACCTTCCCTCTAATTGTGACAAGAGAAAAGCAAGTGGTGTTAAATGGGTACCTTGGAGATTATAACTCAGCCGGTCGACTCCCTGGTTCAATTTCTCGTAGAAACTCATGGCGGTGTTTATTGAGTTTGATTTTATTGTTCAGCGAGAATAAAGGAAACGTTTTGAACGCTCAACGCATCCTCAGGGATCACCAGGAACTTCGACTCTGAATGTTTATCTTTTTATTTACTTCTTTTTCACCATTTATTAGTGATACAATATTTCAGGAAGTGCCTCGCGGCCAATTATAGGCTTTCTTTTGAGGAGTGGCCGGTGGACTAAGCTGGATTCGAATCGGGGAAAGAAGGACTGAAAGCACACCACGTCGACCGTTTGACCACCGCCCGTAATAATAGGTCAGACGTGATAGAGACACAGGAAGGTATATATCTTGGACGAGCCAACGTCGCTTATTCTTTGGTCATTACGTAGGAAAGTACGTCTGAAGTTGAATTAGTGAGTATGATCCGAAAAATAGATTTCAGTTACTATTAACCGAATCCCTATTTGTGACTAAATGATTTCCCCATCATCACGAGTCACTATGATGCCACTACGGGTAATCAGAAGTGTACCATAAAATACAGGGACAACACGTGCATTGCACAGAAAACGCACGGTCAGATGCACAGATTATGCAAGCAGGGTCCTTCTCCCTGACCCGGAAACGAGGTCAGTAGTATTCACTGGAATACATTTTTCAGGCTTTAGACGAAGTATATATTCAACTGCAATACCTGAATTGTTCAAAATAAATGTTTCCCAGGGATTCTTATCGACTGTTGAGAAAGTAAAAAAACAGTCGGCCAAAAAATGACTTTTATTTGTATGTGCGCCTTTGCCAGCGAGGTCTATTTTGCTTTTGTATCGCAGTCTTCCTCCTTCTGGTAATCCGCTTCATTCTTCATCCCCATTTAAAAGGAACGGAAATGACCAGGTTGTCCGAAATTCTTACATACGATCGAGAGGTAATCCGCGTTTGGTTTTGTAATCGGCGCCAAGCTCTCAAGTCTGAAGTGAACGGATCTATAGAAAAGAGTTCGTGAATACTGAGAATATGACCCAATGGAAATCCGGAACATAATTGTGGACTCTTTATCAATGCACGCACATACACACGGTAGGCAGCAGAGTTCATTTGCTGTGCTCCTGAAGTGGTGGTTAAACAAAATATAAA
>STRG.41288.3
GAATAATGTCCGCGGCCATGGCGCTGCATAATTTGGAACTGCTGATTTCTGGAAACTCATCTCTGAGAGCAACTACACTTGATGAACAGGCCTTAACTTACCAGTATCTTGAATGGAGAGCGCAAAACGTCCATGAAAACCGATTGGAAAAGTGCGTACTCGAGGAGTTAAACCAGATCATCCTGCCGCGTGCTTTTCTAACTGGCTCACGTCTGACCGCGGTCGATCTGCTATTGGCGTCGGACTTGCGTCAGTCTTTGGAGTCACTGTCGCCCCCACAACAGGAAGCACTTGGAAGTTTGATACGTTGGTACAATGCTGTTGCAGTTCGATCAGAAGGAAAACTGACCCAAATACCTATTCACCGCATGCCCTTGTACTCGTGAATAAACCTTTGTTAAATTAAGAAGTTCTTACTTTCTCTGAACATTTATGTTGTCATTCATCCACGATTGTTTACACACTGTCGAGGAACTTCATACAAATGTTAGGCTCGGGAAAGATTTCATGTTCTGGTTTAATTCGGCTGTGTCCCAGCGAATAATGCTATTTCGGACCCGCTTGTTTCGCTTTCGGGAATTATCCACAGCTACACAACATTGACCTGACCATCATCTTTCCGCCAGTGTTTTTCTTCTTCAGTATAATGAATGAAGAAAGATTAACGTCGGGGAAAGAACGACTTTTAAACCATTTTTTCTTTATAAAATATTATCAAGTTGTTTCAATGTAATTCGTGCTGGTTGCTCTGTTTTACTAATCTCCAGCTGAGTATTTAGGTATGACTCGTTGAATTTCCCATACAAATCACTCGCCCGACGATAACCAGTCTCGAATGGATAGTGGATGGTCACTTTACCGATCGAGGTTATCTCAGTCTTCTGGCGAATAAGAGAAATCGAATTCTCTAACATTGCAATTGCGAAAACATGAACCCCAGGTGTTGTACCATCGTGGTTTCCGATGTTAGCATGATATCTTTTCCCTGGATTACTTATGAACGGAGTCGTCATCATTCAGTTTTGTCTGGAAGAGCTTCAAAAAGAAGTTTTTCGGAATGCGAGTGACAGCTGTAGTTTAGGTTTGTCCATGATACAGGTAACCGCAGGTTCTATAGTTCCACCAGCTGTACTATTCCGTTCATTTTGTCAATTTCTACTGGCTGTTGAAGTTCACGGACAACTTTTCAAATTAATTTACTGTACTTAGGTTTTATCTGTGGACTGTTTTCATGCTAACTGTGTCTGAAAAAGTAAGAGTAGTGATGATTAGTATCTTGCGCTGGATATGACTTTCGAAATTCATAGTTTCTGTGGTTCAGTTCGGTTCTTTCAACAATTACCTCGCACTTCTGTGCTGTGGTTTTGCTTGCTACCTCGCAGAATCATCAAGTTGAGGTTAAGGTGGTCGAGTGGTTTAGAGCGTTTGATTACCACCTCGGAGGTCAGAGTAGAGAGTGATCCACTGTCGTCGTTACCACACCTGACCTGTTGGGACCTCATGTGGTTTTTCACTGCAAGTCTCGGTCTGGTTGCCGACTATCCCCAATAGCGCAGTAGGCCTTGGAGGCTGCACTCATACACAATCGTTTAATAAAGAACAGAAAAGTATGTTATGCGTGAAAGTTATGTTTCAACTACTGTGTACACTTTGAGAGCGAGATCTTAACACAGTTCACTGTCGCTTGACTCAGATCTTGGGTTTGTCGTGTAATTTTCCCTGTTTGTTTACTTCTTTTTGTTAACATATCTTACATTGTAACAATTTCTATTTCAGGTCATGTATCTTCATTACTAGTCAAGTAAATCGTAACATTCCTATCACCGAATCTCGTTCTCTCTGATAAAGCTATCATCGTCTGTTGCGAACCGTACGTATCAATTCACCCGACTAATAAAATAATGGACCGTTTTCTACGACCGGACAAGTTCGACACCAACATCAATGCTCCAGACGCTTCTAAATATTGAGCTCACTGACTCCGTACTTTCAATGCCTTTTTGAAACGATTACAATCCGATTTTTTTTATTACATGCTTGCGCATGAGTGTAGTGGAAGGGGTGTACACCATAGCCACGAAAGACCACACTATTGGGGATTACCGGCAAGCAGACCCGAAGACTTGGAGAGGAGAACCACATAAGGTGCCAGTAGAGACCGCACTTTCATCATGTGGAGATTGTGGCATTGAACGTTCCCCGGTCGGAAAGGCATCGGACCTTGAATATGCGACGACGTGGTTCCTCTAAGTGGAGATCCAGGTGCCCCCGATGGATTTCCAGAACAAGTTTATTCTTGCTCCTATGGTGAGAATTTCCACCCATCCTATGCGACTCATTGCGCTGCGGTATGGAGCTGACTACGTTTTTTCAGAGGAACTTATCGACCAACGTGTGATTCGCTCGAAACGTGTTGTAAATGACAATCTGAACACGATTGATTTTATCCTACCAGACGGTACAGTCACATTTCGTACATCTCCTGAAGAACGCGGTCGTGTCATTGCCCAACTGGGCACAGCAAAAGCGGAAAGTGCGTTGGAGGCAGCCCGTCTTCTTGAAAATGATGTGACAGCAATCGATGTTAATATGGGTTGCCCAAAAGAATTCTCAATGAAAGGTGGCATGGGTGCCGCACTTTTGAAGAAACCGGATCAGGTGAAAAGTATACTAACTGCTTTGACGAGTAACTTGCGCGTACCGGTCACGTGCAAAATTCGAATCCTTCCTGAACTAGAAGATACGATTCAGTTGGTCCGATTGATTGAGTCGACCGGCGTGGCCGCGATCACAGTACATGGTCGTACAATTCAAGAACGTCCACAACACCGAAATCACGACGAGGTGATTCGAGAAATCGCTAAAGCCCTATCCATCCCAGTGATTGCCAACGGTGGATCTAAAGATACGATAACCAAATACGAAGATATCGAATTTTTCCGTCAGCAAACTGGCGCTTCTAGTGTGATGATTGCTCGAGCAGCGATGTGGTACCCAGCCATATTCTGTCCACCTAATGACGAAGGTTCACCACCTCCACTACACGATATTATTCGTGAATACCTCGTTCTGGCAATGCGGTACGGACACCATATCAACGGTGCGAAGTATTGTATCCAACAGATGCTTCATCGTGAAGGTGACACTCCACTGTTTCTAGACACCCTCGCTGCCGTTGATTTGGAACAGTTGTGTTCTGTTTGGGGTGTTTTAGACAAATGCCGTGAGGCGAAACGGCACAAGGCTAAACTTCGCGCTGTCCAAGATCACACCAGTCTGCAACCTGACTCGGAATTGTCCGAGACCAAACGTTCTCGGCTGGATGCGAACGAGCACGGAGCGGATTCGGACCAGTTAATCACCTATCATATCCCATTTGAACGTCGATATTGGCCTATCCACGGTATCACACCAAAACAAATTCTCATTGCTTACTGTCAGAAACAGAAAATTAAACCGCCGGATTTCCATACAATCGAGGAGCGTAGTGCCCGTCTGTTCTTTTCTACCGCGACAATAAACAACATCCGTTACCATAACACATTCGGTTGCAAATCAAAGAAATTCTCTGAACAAGCCGTGTCCCTGGTGTGTCTCAAAGCTCTCGGGATTCCCGACGGTCGGCTTCCGACTAACACTTGAGTGGCAGAGTTATTGAGATCACAGATGTTAAAAACAGATACACACTGTATATTTCATTCAA
>STRG.20626.1
TGTATATGGATGCCTACATCCAAAACGTAAATGCCACTCAAGAAATTTCTTCACTTTCCTAGTTTTGTGATCGAAAAAATGACCATACTCGAGGATCTGGCGCAAAATCAATCTGAATTTCTACTCCTTTCTCATTCACATTTTTGAGAATCCAGCTCAAATTTTGGAAACTGATCTTACACGAGCACAAACTAGTGTGCGCATTGTTTTTGTTCACAGATCTTCGACCCACATTTTCTTCAAACATTTCGCCGACTAGACCACGTGGACCTCAAGATAATCTGGATTTGCATGTTTTTGGCCCACTCCAGTTCACCCAGCTTTTATCGTTGAGATGGATAGAATTTACGGAATACAGCGTACAATGTGATAGGGTTTCACATCAGAACTCAAGCCCTTCTACTACCTCTCGTCAAATATGAACAAAAATCGGTTCAACTTCGGAATCATCATGATCATGGCAATACAAGTTATCAACACGGAAATGACCCTCTCGCCGATGCATATTCATATGCATGAAAATAAATCCTCGTTTTGTGAAGCACACAGCATTTGTTTTATGGAGGGAAAATCCAAAGGAAAGATTGGTTATATGGCTGGTGAGAGATTTCTTGAGTTATTCAGTCAAGTAAACTTCTCTGAATCATTGTGGTTAAATATAAATATTTTACTATGTGAGTACCGCAGAAAAAACATGTGTAATTGGATTTTTGGGGAGAACGAACCGCTTCATTCCCGGCTCCCAAAAGAGGTTTTTGGCGAAATGTCAATCAGTCTCTTAGATCGTGTGTCAATTTACACGAAAAGAAAGAAGATTGAGAGCATCAACACGGAAACTGAACAGCACGCCTTTATTTGTGACTATCGACCCATGAATTGGAGTGGTAATAATACTCGGCTTGAACTATTTCATTCAAAATCCATACAAATTCATGGAACGCATGCGCTTCCCGATAAGACTGCAGGTTGCTTCCACAATGAGCACAATGTTTCCTTGACCTGGTGTGCATTTCGATGTCATCGGGACTACGCCTGTCGTTCGTTTTACTACAACCGCATTTCGTTGGAGTGTATTCATACAAAGTATGTAGATTCACTCATGGCAAGAAAGGACTGGATCAGGAAGCCGTCCGCCTGGATCCGTTTTGCTCGAACAAAATGGAGTTTGGCTGCGGAACTATGAACTGGAGAATTGAACGTTGGAGCGATGGAAAAAAGTAATGCTTATGCATCAACGCAAAGTTCTTTCATCATGCCATCGAACTGCACTAAATGAAAAGGTTTTCATGGTGATTCACTTTAAATATTGAATGCAGTGACGCTGCGTGAAATTATCCCATCGAATTTTAGATGTGATGTCTCATACGTGTAACCTGACCATTGGTTATGGAATGACTTTGCCATTCAGGTGTGGTATGGGTTGCTCATACGGGCTGGTCATACCGGCGGAATATTGTAAATTGACAAGGTGAGATCAGTGGAGTAAATGGCGTGTAAGGGGAAAAAATTGCATTATAAACGTACGTACCGTGGAACACGTGCAAGGAGTGTCTGAATGCTTCCATCTACCTATCCGGACTCCGTTTATCATACAAAAAGCCCTTGAACGTGCATTCAAATTTTTGCTTTGTCACACAGAAAACTCTTTCAGATGGCCCGATTAACATGCGTGTAAGCTACGGTCACAGGCATTATCCGTTACTACCAGCGTTTATGGATGAAACAACCAAATGTAAATTATATGGAACTAATCAGATTTAATAACCAAGAAACACCGTGGATGATCCAATGGCCAATCCCTCATGAACATTTCGAGGCGTTTCCGTTTTATTACGACTCTTACTCTGGCTTGCGGTAAAAACACTCTCAGCTCAGAAGCAAAATTTCTAAATTTTCAATCAGTTGTCAACCGGTTTGAAGAAAGATCTGGTCATTACTAATTGCCTCTGC
>STRG.23052.1
GTCACGTGAGTTTCCTTGCTTTCTACCGTTCAAGGTCCCGTCCGCGTACCTTTTTTTGTTTTATTGTTTCCCTATCTGTTGAATTTTTTTTTGGTCGGTTTACCAAATAATGTTTTTTGTCCATACATATTTTGTGTGTCTAGTTCTTCGTGATTTTTTTGCGAAGACTATAGTGCCCCGTTGGTCGTCGATTTCTTTTCCCGTCTGTATTCCATAAAGTAATCGCTATGTCCACTGAACGGAAACCCTGCTCAGACCCCACCGTTTGGGCGATCACGCTGCACATACCGGTATTCACGCCTGCTGATCCAGAACTCCGGTTCACGCTGGTCAAGTTAGAACTCGAAAACTGCCGTATAACCAGCGACGCCAGCCGTTTCAGGTGGGTAGCTGGCCGCCTCCCAATGGGGGTCACAATGCAATTAAGGGACGTAATAATCTCTTCCCGAAGCTACGAGGCTTTAAAGGAGGCCGTCATTGCCCGCATGACCCCAATGCAGGACCAACGTATGCAACAACTTCAAAACGTTGAGCTTGGAAGTAGGAAGCCCTCCGAACTGCTGCGTGAGATGCAGCGCTTGAGAGGACCGACTGTAGGCGAGGACCCGCTCTTAAGGGAACTTTGGCTGCAGCGTTTGCCGCATAACATCCCAGTTTTACTAAGTGCCACTCGCAAATGCTCGCTGGAGGAAACCGCAGCGATAGCTGATGACATTATGTCACGATACAACTCCGCTGTAGCTGGAGTAACCAGGTCCTCCGTCGCAACGGTGCCTGCCTTGCCAACATCTAGCGAACTCGCGTCAGTTTTGTCTAGAATTGACGCGAGCCTGCAACGCCTAGCAGTAAGAAGAAGTGGGTCACAGGAGCGGCACCGCGCACGCTCACCTAGGCTCCATAGTCCGTCATTGCGACGACATTTCGTCGGTTCTTCAAAAGAAGGGTACTGTAAATACCACAGTCGCCTCGGGGAGGGAGCCAAACGATGTGAACCAGGGTGTACGTTTCCCGGTGCTCATCAGGGAAACTAAACCCCCGGCCCGTGGTGGCGACCCACGAAGCCGGGTATCACACCAATAGTCGTCTTTTGAAAGTGAGGGACATCATTTCAAATAACCTATTCCTTG
>STRG.52707.3
GGTTTAGGAGCCGTCCTGTTACAAAATCGGCTCCCGCTTGAGTATCATAGTAGGACGTTAACAATTTGTGAACAGAAAAATGCGCAAATCGAAAAAGAAATACTGGCAATCGTGTACGCTCTTGAGAAGCTCAATGATTACACTTCCCGGTGACTTACGCACATGTATCCAGATCATAAGCCATTCACCACGATCGTGGATAAGCCGCTACATCGAGCGCCAAGAAGACTTCAGTGGATGTTTATACGTCTCCAAAAGTGTACCTACGAACTACATTATCAGCAAGAAAAACAGATGTTTGTAGCTGATACATTCTCGCGAGCCATATTACCAAATACGGAATACGAACGTAGAAATGAACGGTGAACACTGCATCGGCGGTTACGGAATTTGAATTACCTCAAGTTCAGAGCGCCACGATGGCAGATTCTTGTCTAGAATCCTTGAAGGAAGTAATCACTCAAGGTTGGCCAGAAGTTGGAAAAAACCCATTGGCAGAAGTGTTATCTTATTTCAAATTTTGTGATGAGCTGATTTTTCGAGATGGGCGTTAGATTTTACCGCAAGCTTTTCGAAAAGACGCTCTACGTCGGTTACACCGTTCACTCGCAGGTATCAATGAATGTATCACCTGAGTCAGAGGATCATACTACCGGCCAGGTATAGCAGAACAGATTAAACTGATGGTGGCAAATTGCGAACCATGCAGAAAATTTGATCAACGAGAAACGAGAGAACCGATAGAAATGTGCCCAATACCTGGTCGACCTCGGCAAATTGTGGCGTTGGATATCATTTACCATGAGAAGGACAGTTAGCTAGTGACCGTCGATTATTACAGTGATTTCTTCAAAGTCGATCTTCTGAAAACCGAAGCAGCTACAGGAATTATCAACAAACTGTGGGCCAATTTTGCAGGACATGGAATCTCGATCCGAGTGATTTCCGATGGTGGTCCTCAGTTTCATAGCACGGAGTTCCAGCGTTTCTCACCAGTCCTTACCACAGTCAGTCCAATGGCAAAGCAGAGAGCACTGTCAAACAGGCGTAAAAGATACTCGAGAAGTACAAGTCTGAGGGCAGCGATCCGTTTATCGCTCTGCTTGAGCTTCGAAATATGCCTTCTGCAATGATGGGAGCAAGCCCGACGAAACGCCTATTTGGAAAACGGACACGCACAATCCTACCCGTTTGTGCTGGTTTACTGAACCCAGATGTCATAGCTCCTTCAGTAGTCAATTTGAAACTGAAAAAGCCAAAAAGATTTTACGATCGGTGCAGCAAACCACTGCATCCACTCAAGCCCGATGACACGGTCTGGATTTAACTAACAAAACCGACAGAAAATTCCTGGACGGAAGAAGAGGTACTATCGCGCGTAACAAAGAAATCATACCTAATACGCTCTTGAGGTCGTCGGATAAGAAGGACCGGGGTTCATTTGAGAAAATCCGAAGATGATGGTGAGGAAGAGAAAACCAATGGAGGCAATAACATAGAAGACGAGGAAACCAAAATCGATGGTGAAAAGACTGATTTAGATAACATCATATATTCACTCGCCGGGCAGGAGTATTCACCGTCTACAACTCGGAGCGGGCAAAGTTACCAGCCCGTAGGCAACTAGAAGTTTCTTGAAAGAGGAAGGATGTGTTGGATATGGTTTTGTTCTACCACATCAATGACGTTTCCTGATTGGCCAGAAAGTGATAGTTGTTTGGCACTTTGTAAATCGATCAATCTGATTGGCGCAGGAAGCTTTATAAACCACCGAATAATTAGCAATAATCGAGGTTTCCCTGTTGCATGCTGTGACAATATACTGACTGCACTTCCCGAAGAACTGATTTTCGCCAGTGAATGGCTATCATCTTTTCCGATTACGCTTTGTTACCGAACAAATAAACACTTGCCCATTCAGTCTCGAGCTTGGATCTTGACGCTTCCAAGTAGTTTCTCCTTCAGTGAACCTCATTGCGGCGCTGACTTTTTACAAAAATTCCGCAGTATTGTTGTATAGTAAAAAAGAAATGCGAAAGATTGTGAATATAACTATTGACAGTTGGTGTGTGGAATATCGTCATGCATCATCATGTTTGCCATTTGGAGTATTCGTTCTGCTTCCATCCAACAGTACATCTTTGGGTACGGATAACCATCGTTTCTGTGTGTCTATTTTTGGAGAATTGTGTAACAATAGAAACTTTAAACAATGTCTTCTTGATCTTAGTCCAGCGGTAATCTCGGTTAGGTTTCATCCACCAAAGACACGTAGACAAAAGTGCGCAGAAAACAGCGAAATCGTTCGACAGACACGGACCAAAACAAGTGACAGTCTTGATTCGTCCGCTGCAGCGGTAAATAATCGGAATGTGGCTTATCTAGATACAACGCAGTGAAGACGCATGGGAACGTCAGTTGAGGTGAGGCCGCATTTTTTGCGAGAAATCCTTACTTTCTACGAACGATCTGTGATCGGAACACGTTCAGCTGAGTTGATCACCATTGTCTCGTGGATTTCTTGGATGATAACTGAACTTCTTTATCGGTTCATTTGCTCAGCCACCTTGAGATCTGATATTACGAACAACTTTATCATATCTGTAGAGTTCACGTGGCGGACTGGTTGAGACAAATCCCGTTGAATTCAGTCCTAAGTCTCAGGAAAGTTGCAGCCAGTGGCTGCTCACACTGATACGACAAACAAGCATAAGCACTCCATTCTGTTATTTCTGACAAGTATAGAACTATCCAGTCGAACTGCTTCCGAGGAATCACGGACTGCAATTCACCCTTGCTGTGTATGCTCAGCTCCCGTGCTCAAAGCGATCTCGACCTGAGCCCGACCTCGGACACTAGACACCGGATCGCCCGGAGACATGATTGAAAATCGAACGTTGATGACTGACCACAGTAACTCAAACTAATGTCTGATTTGTGCTCCTGTCATACAAGTCTCGCAGTCCGGATGATAGAAAATGGTTTCCGTGATACAACTTCCAACGCTAGACACTCCTTTAACTCAAAAAGAAGTTAATTTGTTTTTTCTTTTATCAGCTTGGTGTACTTCTCTATTCCTGCCTGTGAACTCATCAATACCATGACGGAGAACCGCGCAAACTTGTCCCTTCTTATTCATCGGGCTGCATTCCTCATTCAACGATTTCGTTCCCTGCTGGAGTCATATGTGACAACTTACTACTGTGAGGATGGTGCATGCAATTTGATTCCTGCGTGGACAAAGGAGCCTGGTTTGGGTTTGGAAGATCTGTGCTATCTGCTTTCCGGGTTTCTGCCAAACTTAGCTACACAAAGTACAAAGTGCCGACCGACTCGACCATTGCCTCTTAGTCTACTGGCCTATCGAACCGCTTGCTTGGCAACTCAGTTAAATGTCTGCGCCTCCGATGACTCTTCTTTCTCAGACGCACCTACCTGGCAGCATGACCCCATACTGTTCAGCAATTCGACAATATTGACCAATCTGTTGAAGCCCCTCACGGAGTTGCCAGACGCATGGGATTCAACTACACTCAAGAGAGATAAACATGTGGTGCAGTTCCGCCGTCATCTGACTCCAAAGAAGCTGCATGAAATTGATAGACATTCGTTGGTGATTTACACTTTGGCCGACGCGATTGAAACCGAGAAAAAAACAGCCCCACTGGTTATTGATATTGGGTCTGGCCAAGGACATTTATCACGCAAATTGTCACTTTATCACGGTTTAAGAGTGCTAAATTTAGAGGTCGATGAAACTCATGTGAGAAAAGCTTCCCAATTCGACGAGAAAACGAAGTCCTATTTGAGAAAGAAAATACGAACGGCGAGCTCTCCGAGTGATCACCCAAATCCAGAAGCAGTACTGCGTTCTCCGGTCAGTTTATCCAAACGCATCACAAATTCTACGTCAAGTTCGGAGCTGTCTAACCTGATTTCGCGTTCTGAAGCTGAAGGTTTGCTTCCAAATCCATCAAGTAATCAACCATATCCACCTCCACTGGTTCTGCTCAACGGCCTTCATGCGTGCGGTGATCTGTCCACGACCGTATTGCGACTATTTACTGAAATGGATCGCGCCTGCTGCGCGATCACTGTGGGCTGTTGCTACATGAAAATCACCGCGACTGAGATCGAGGATGAGTTATCGAATATTCGTGGAACAAGACGTTGCCCACAGTCGTCGCAACAGTTGTGGCATCCAAAAAGTCACTGTCTACAACACTACTCACTTGGGTTATCCTACGGTATTCTTGAGGCTGCTTGCCATTCAATCGGGGACTATCTGGGTCGGCTGCGCCTGGCTGTAGATTCAGGCAATCAGGATCATCTGCTTGTTCACGGATATCGCGCATTATTTGAACTGTTAATGAAGCGTCGTTGTTCAGCCTGTCCGTATCCTGATCAGATACCCGTGACAAGAACAATTCGGTGCTCTGTGAAGCGCACAACCGATATGGACTTCTATACCTATTCAAAGCTCCTGCTGAGTCGATTAGCAAAAGTTCACCGTGATCGCGTGACCAACGCTACAGATCGTGATAATGATCAAAGTGATGATCATGACGAAAATAATCACCAACGGACCTTATTTGCCCCGTTCACCAGGGAAGAAGTTCAGCACGCTTTAGATGAAATCGGTCCGAATCTGAGTCCGGACAAATTGTGGCTCCCGATTGTCCGTTATCACGTGTTTCGCCTAATGCTCGCACCGGTTGTCGAGGCGACGATCTTATTAGATCGATTACTTCGATTACAAGAAATGGGATTCGATGCCTGTTTGCTCCGTGTTTTCGACTATACGGTTTCCCCGAGAAACATTGCCCTGATAGCCCTACGAACAGATGCATCAACATTTGGACAAACTAATTCATGAGATGCGTTCTGCTTGCTTGTTTCCCTTCCTCCCTCCCAAATAAACATTTTGATGTGAAAACCAGTGTGAATCCTCTGATCTTTGTATTCTCTGGTTCATACAACTTGATAAATATTGTCCGAGAGCTTTGTTGTCAATTCAAAATGTACTTTTGTTTTACGTTCACAGAAAATATTTCGTTCAAAAGTGTCTGAACAGAACCATATCAATATTAAAACTCATTTGTGAGCAAATTATGATTACGAAACATTTGGATTTTCTCTTCCGAGTTTTCTGCATAATATGTGGATTGGACGCAAAATCGGTACGGCGCAGTCAGATTATATGTGCAGAATATTTGTCGTATTGCTAAATTCTTCGGAAAAGTAAAGCTCAAAAAATTGCTACAATGCACGCGCCCAAAGATCCCGTTCGATGATGAACATTTACTGGTCAGTGGGACCTCATGAACGATTCAGGTCGATAACGTTCCACTTTTGAAGTCAAAGTTGCTTGTCCGTGGATGACAACGGAATAAAACACGAAATTCGATAGTGATCCATGAATTCGTACTTTAAGGGAGAAATGAG
>STRG.68665.4
GGAACCTAGCTTATTCCTCACGACCTTGAAGCTTGAATAAAGGAGAAACTCGGCGAAGGACAATGGACACCAGGAGTTTCGAAGCGATAGATATCAGACCAATTCCTCGATGACTGGAAAGAAGTGTGCGGCAATCCTTTTTTTACAACACAAGAAGTGAACGGTAGCAAAAAAAGATGAACCGTATAGTTCGAAAACACTGTAAGAGGAGTTTGTGAAGTACATTCATGTCAAAACCAGTTTGTTGATTCCGATTTCGAAGAGAAAAAGGTTGTAGGTGGGTGGAAAGACAGAGAGGGGAAGGGCGCTCTATAACTTAACCGTCCGGAGAAAAAAAGAAGACTGAAAGACCGAGGTCCGAGATCGAGCGACAGAAGCCTGGTAAGGGTGACTAGCCATCTGTGCTTGTGTTTGGCATTCGAAAACAATGGGAATAGCAACAGACGCGGCAAGCTCGGAGAAAAAAACCCAAAATAATTACGGTAGAATAGAGACAATGAAGGAACTGCCCGGGAATGGGCAACTGACTGCAAATTGGATGTAAAAATTGAGTCATTTACCAGACGAATGGCTTTATGTTAGACCCGACTGAGAAGGGATAAAGGAGAGGACGGAGCTCTAACCCATACGTGACAGCAGTATTCAAGTGTGGGACGAACTTCAGCATTTTTACAGTAAGAGGTGGGTTTTTTTGAAGAAAGGTCTGGCGCGAAATAGAAAACCAATCCGATTACAATTAGCGAAAGATATGGGCCAACCGGAGCCTACGATACATCAAGAATTTTTTTTGGTTCTGTATGAACCTTCTGCCAGACCAAGGTTCATTACTCCGGTATGATGACTTTCTGGGTAATGAAGGTAGTTCGGCTGCCTTTTTATTTATACTAGCTTGTTCCCTTATGGTTTTGCCTCAAATATCGTAGTGATTGGGCTGTGCGCGGCCATGGGCGTTCTGACCCAAAGCGGCGTCGCGCAAGAGTTTGAAGAACAGATATAAGGATATGGAGAGACGATTCTGCCTGAAGTCTATCAAGCGGGAAATTTTGATTTGTTTTTGTCAGGAAGTGGGACAGAAGCTAGGATTCAATATCATCCACACCCGACTGTTACTGCATGGCTGTTTCCTTGACTCTTGGCGGAGGATTTCTTAAATGTTTCAAGCACTACATGTTCGGTTTTTCAGGAGGTTATAAGGTAGTCTGCCTTCCCAGACTAGGTTTTCAAACAAGATGCCCCAGTGGGTATCTAACTTTCCTTTGAAATCAACGATCGTCTGGGCCTCCACCACTGACGGCAGAAGTTTATTGCACCGATTCACTACCTATCCTAACTATCGTATAGCAACGGCGTTTCACGGGCCTCAATTTGTATCCCATAAGCCTCTAATCTGTTCCATGGGAGCAACTGAAGTCCCTTCAGATCCGAGAAGCCTCTCAATCCTGAGCGCTTTAATAAGACCTCCCCTTACCCTCCTTCGTTCCATAAAGTTTTACTTCTGCAAACCTCTCTTCATACAGCCGGTTTCGGAGCTTAGGAAACATCCGTGTGAATTGCCTTTCCACACGTTCGAGTAATTTCCAGTCCCCTACAAGATCGGGATGCCAAGCTTGAATGACACTCAGGAAACGGCCTAACGTGGACTGTGTAGGACGGCAGCAGTACCCATGGTTCACGCCAGGCAACGGTTTCACTAGCTGTGAGGGGGCATTATTACCTTTCTTTGCGGCTTTAGTTCAGTTCGGGTTGCACAGGACCACAGAAAAATCGACCGCCCAAAATTCCTGCGACGGCAGCGTATTCCGTCGATTCCCCCTTAAAAATAAGAGAAAAACGTAAAACCTCATCGCATATTACATGCGGGAGATATTATGCAATGTGAGCGTTCACTGAGCCATTGTGCAACAAGACGGAAACGTCAATTGCGGTACAGCCCATACGGACCATGGTAGTATCTTTCGTCCGTTCAGTTCGGTTTATTCAACCATCAACCTCACACTACTGTGCTTCGGTTTCGGTTGCCACTTTCCAGCGTCGACAAGTCAGTAGAAAAAAAACAGAAACATGAAGTGTAAAAGAGCCGTAAGCAAGGTAAGAAGCGGAAATCACGAAGACAAAGAGTTCAAATGAAACTACGCTACTGGCTCAAAACGGACTATCATGGATAATCTCATTCCACATACAACCTAGAGTCTCCTTGAGGGACTGGATGGCCTGCAGGTCTCTCATTCCACCAGACAGACTATACCGGTTGTCAATTATTCTGTCTCTAAAGGAGTGCGATCTGGTTATCAACCTGGTCCGAACTTTCGTCGCTTCTCACATCCCCTTGCTTGGGAGTCTGATGCCATTTGGAATAGACTATCCGGCCTAAGATCAGAAAAACGTTTCATTACTTTAAACGTCTCTATAAGATCTCGAAGAGTTCTTTTTTCCAAAGAGAAATGACCAAGATCACACTCTTTGTTCATACGTCTTGCCCCTCAGTCCTTCAACCGTTCGCGTCGAATGATGCTGAGCTTTCTCCAAGCAGGTGGCATCCTTTTTGTAGAAAGGTGACCAAGCTTGCACGTTTTCTTCTAAGGGAGATCATACAATAGCCATGTACATTGGCAGGAATACCTTCGGTTTTCGGTACGACAAGGCTGATCTGAGTGTAAGGAGTTCACCACGAACCTTTTGTGCTGCAGCATTGAACTGATCTAACCACTTAAAGCCACAATTCACGACAACTCCGAAGTTTTTAACCCTACTAGAAGCTTCAGTGGTGAACGGCCCCTGGTCATGCATGACAACCTGGCTGGTGGTAGGTTGTTGATGGACAGTAATCCACTGTCGTCCAGCTCGTTACCACACCTAAACTTTTAGGACCTTATATAGTTCTTCATCACTCCAGGTCTCAGGGTCTGATTGCTGGTTATCCCTAATAGTGCAGTGGGCCTTCGTGGTTATGGAGTATACACAACCTCAACTGCACTCATGCACAGGAATGTAATAAAAAAAGGCTTTCCGCTGACCTAGACAACAAATGACTTTTTCCAGCATTGAGAGGTAAATTCCGCTTGTGTGCTCAGTCCAGAACGGTTCCTATGTTCTTGCCTAGATCACCCCTGCTTTCAAACGCTACAACTAGGTGATTGAAGAGCGGATGCCAAGTCGTTAATGAACAGCAACAGCATCGGGCCTAGGACGGATCCTTGAGGTACGCCACCGGTGACGCTCACCAAACTACAGCACCTGTCCCTTACTTCGACGTAAAACGTCCTGAAGGAAAAGGGATCCGTTAGTCACCTATGTGCTGATCGATCAATACTGGACGTCCCCATCTTGTTCGGCAACAGACGATGATTAACGAAGTCAAACGCATTGTTAAAGTCAAGGTAACATACTTCGACTTGTTTGCCTTCGTCCAGTCGTCGAGTCAACTCGTTTAAGAAGCACAATGATTGGTCAGACAAGATCTATTTCTTTAGAATCCACGCTGGACTATGCTTACCATGGAGTACTCTAGTAAGCGCTGACAGATAAAAGCGCGGATGATCTTCCCAGTAACTTTGCATAAGATGGTAGTTAGGCTTACCGGCCTGTAGTTACCCATGATTGACTTAGATGCACTCTTATAAATTACCACGAATGCTGTTTTTCCAGTACTGAGGCAGCTTATCCTGATCCAACGTGGACCTGTACAACTTACATACAGCCTACATACTGGCATGCAGACATTATCTCTGGGGTTTGAAATCCGCAGTCATAGATATCCCTGGATCCTTGACAGTAATAGCCCTCTCCAAAACTATTTTGTCGTCCCTCAGGTTGGACTGGAGGTGTACTTAGTGAGTTGCCTGAATTTGATTGCCAGTGTGAGCATCAAATCTTTGCACCAACGGCACTTTGTCGAAGTTATCCGGCAGGGCACTTTCCCTATGATTTCCTCATATATTAACGTCATCGGCAAATATGAAGTGTGGATTATTCATTTCATGAGCTAAGCCGTTAGTAAACAACAGCAGACCGACTAGCTGACGCCGGAACTTCTAACAACGATCTGGAAGACTGCATCCTTCAGGCTGACCACCTTTATGCCCCTAGGAAGCGAGTCACGACAAACAGTAAACCTCCACTACCACGGGCCATCAGATGCCTGCTAGATGAACGCTCCAAGAGGTCTGCCAGGTTTGAATCCAAGGGTCTAGAAACGGACGCGACAGAATTTAAACGTATCCGTGAAGTTTTTAAGGTTAAAACAAGAAAAATGTTGGTAAACAACAAAGGGTTATCCTCAAGCGAGCGAACTCAAACTGGTTCGCTCTTTCCAGATTTTTGCACAGAACCACGCAGCCAGGTGCCACCCCACACGCGCTCTGCCTTGGATATGGCACCCCAGCTACTTTTCCTCAAGTGGCAGAAATTTTCAGCTTGCACTTGCAGACCGTATATACTTCTCTATCTAGCTCTGTCCACCCCCAACTCCCAGATCTGCCAGTTAAAAAACAGCTATGCACTATATTCTTCATTAGCCAGGAAGTAGAGGGCCCCATCCACCAACTTAACCCATTTAGTTCAATGGGCCTGGGCGAGATCCACCCGCGAATTTTTGAAGAAACGTCCACAACATTGGCGGGAATCTACGCGGATCTCTTCCAGCGATGTTCAGACCGTGGCACGCCCCCAACTTCTCAGAAGAGACTGATAACCGGCCCTATCTTCAAAAGAGGCGACCGCCATCAACCAGGGAGCTACAGGCCGATTAGCCTAACTGACATTCCCAGTAAGAATTCTGACCGAATGTTAGAACGTGTGATATTGGTACACCTGCGCAAGAACGGGTTTATCACTTCTGCCCAGCATGGCTTCTTGCCGGTAAGGTCATGAATCACGAATATGTTTTGCGTCATGGATAGTCTTACTCAGACCTATGATGAAACCATGATCCCACACACAATCTTCGTCGATTTTGCAAAAGCTTTTGACAGGGTACCTCACATTCCTCTTATACACAAGCTGGAATTCTACGGAATTTCCGACAACGTGCTCATTCTTCTTGATAACTTTCTCACGGACTGCTCACTTACGGTCAAAGCGGGTCCTTATCTTTCTGGACCATCTTCTATTCACTCTGGAGTCCCCCAAGGATCGGTGCTAGGTCATCTATTATTTCTGATTTAAACAGGTACCTGTCAAACAACATCTCAGTGAACATTGAAATGTACGCTGACGATGTTACCATCTGGGGCGACAATGTCATAGAAGTGCAGTCGGCGATGGACTACGCCAACCAATGGTCTGCTGACTGGAGCCTGCCAATTAATGACGACAAATGTGTAAGCATGTCATTTGGTAACGTCTTTACTTAGCTTTTCTGGACGAGCAATGTCACACCAATCCGGGATGTAGAGCAGGACAAGGTCTTGGGCTTTTGGTCAAATAAGTCGCTGTCTTTCTCTCATCACTGTCAATTAGGCAACGGGTCCGTCTTTAGCGTTCTCAACATAGTGAGACGGAACTTTCCTACGATTTTGAATGATGACTTTTGGGTCTTTTATGGTGTAGCGGGGAATGCCGGGGCAAGAGAACGACGTGAATATCAAGGCGAACGGACGAACCAACCGAGGGCCACAGACGGAAGAACGGACGGCGAATATGTCAGAGGCTTCTCGAAGCAGACAAAAGGAGGCATACGGACTAGTATAGGGCAAGCAGGGGGATCCCGGGCAACCAGCAAGATTTCCCAGGCGAGGGGCTACCGACCAAGCCGTCAACCGGGACAGCCGAAGAGAAATGATGCCCAAGAGAAACAAGCTATCGGCCACGGGCAATTGGCCAGAACGCAGCCGAAACACTCAAGCAGCCTCAAGAGCAATGTTGATGCCGCGCGGTTTGGAAAAGGGACTATTTAAAAGATTATACGTGTTTCATGGACTGGACTTGTTTGACTGTCGAAATACAAGTGTCCTAAGCCGTCTTATCGTCCTTGTTACAGCGGGACTCATATTCGACCTCTTTTAGAACACGGCAGTCAGGTTTTCTATCAAAACGAGGCTGCACCTTGGCATGGTATGATGGATTGCGTGCCTTCATCACCCAAAGAGGGGTGTATGGGGTGTCTGAGAGTGGTAGCACCTCTGAGTTGGTAGACTGTCATGCCCTCTGGGGTATTTTCCATCTCTTTGGTCTCCATCATTTACCGAACTCTCGCCTGTGGCTCCACGAAGCTGAACCAGTCAGCAGTCACACCCCGGCAAGCTGCGTGACAGGAGGGCCAAACCAAGTTGACGGTAATCAAGGCCTGGAAACCTCGTTGAGACGGCACCCAGCATGCAAAGATGGAACCTCCTGCATAGGCGGATGAGATCTGTTGGACTCGATGGCTACCAAGGAAATCCGGCCAATCAACAGGGTTGCATGGACCCCTGGATCTAGGTAACCTCTACCGAATAGTGAACGAGCCCCTAGAAAGGCACCGGCAACCATTTACCAACATCACTCGGACGCGTTGGGAATCCCGGATCGGTAGAGCACCATCCAAAAGGCGTATGAGCCGCTCGATCGGCCACCGGCTCCCAACACAAACTTCCTGTTGTCTAACAGGTAGCACTTGGTTGTTCATGAGCTAGAGGTGCAACCTCGAACAAAAGCCGAGTGGCGCTGAAGGCGTCACTTCGTACCAAATTCCCAAGCCTCTTCATGGATTTTGCCTCTGTATTTAGTTCTGATCATGCTACGGTGTCTCCGATAAGCGACGCGCCCTGTGCTGCCCCAGTGGTTGAGGTGACCCAAACACGAGCTGGGAATCTAAACCTGAACACAAGATCAGTCCACGTAGCCTGCTGGAACGTGAGAGCTCTTCTAGACGCAGGCAGCCAATGCATTAGCATGCGCACACTCTGCGACTACGGAATTGACGTTGCTTGTCTATCCGAAGTACGCCTACCCAACTCCCGCAGTCGACATATTCAAGTACTTCAAACGGACGCATCCTACTGGATTTATCACAGTGGACCAGCAGACAATTCTGGGCTTCATGGAGTTTCAATCCCAATGAACAGTCGAGCACAACGCCCTGATCTCTTGGGAAGCAGTTTCTCCAAGAACTGCTATGGCGCAGTTCAGGAGTACTCCATTCAACGTGACTGTGATTGCAGTGTACGTCCCAACACTACATGCGGAGCCAACCACTAAAGATGTATTCTACAGCGAACTTCAGAATTAAGTCAGTCGGGTTCCCAGGCGAGATATTCTGATAATTCCAGGAGATTGAAACTCCCGCACGGGACCAGCAGACGAGTATACCCAACATGTACTGGGGAAATTTGGCCTCGGCGTGTGGTGCGAAAATGGCGACCGCCTGGTCACATTTGCAGACCTCAACCGACTGATCATCACCAACACCCGCTTCTAGCATCCAAAAAGACACCTGCTGACCTGGTATTCCAACGACGGTGGGACAACCCACCAAATCGACTGCATCTTGGTACGCTCTCGCTGGGCCTCATCGGTCGAGAACTGTTGGGCATACCGGGGCGGCGTAACGGGAAACCCCAACAGCACGGACCATACACTGGTATTCGCTCATCTTAAGCTTCACCTTTCACGGCAGAAATATCGACCTCAGTGCAGAATAGACACTTCCAAGCTAGCAATCCCGGACAACGTTCAAGCCCTGTCAAATGCGATTCCGTCCAGACTAACTGTGACCGACGAGGACGGTAGCGTAGATGGGCAATGGATGCGGCTAAAAGTATTCATCGCCGACGCCTCCCTTGAACAGCTAGGCAAGACAAAACCACATAGGAAAGATTGGATCTCTGCAGAAACCCTTAACCGCTGCACTGAGGTTAGGGACGCGAGACTCTGCAGATCGTTCGATTACCATAACCTTCGCCGCGAAGCTACACACTCAGTGAGGAGCGATCGTAAACGATGTTGGCCTGAAATCGCAGGCCGGATGGAAGCAGCAGCCGCTGTAAGTGACTTTGGGAGGCTTTTCCGACTTATACGCTCCTCTTCGGGCAAGGCACAACCTCTTCCTCCCACGATACGTGACTAGAGAGAGGCCACCTCACATCGGGTTGTGACCAGAAGCTTCAAAAATGGGTTGAACACTTCAGTCAGCTGCTCAATCGTCCTCCCATCCGGTTCATCTGTATAACGACACCAGGCGACATAGAACAATATGTGATCGACCTCGAGCCTCCCAACGAATCGGAAACCGCCTCCGCAGCTCAAACAATGAAAAACATGAAGTCACCGGAGGAAGATGGCATACCACCTGAGATCTTCAAATCCTGTTTGCAAATTCTGTTGGACCCACTAAGCACACTCTTCCGTCGTATCTGGGTCACCGAAGTTTTTCTTAAAGACTGGTCAACCACTATCCTACTCCCTATATCAAAAAGAGAGACAAGACTGTCTACGCAAACTACAGAGGTATCAGCCTCATTCATATAGCGGTTAAATTGTTTGCGACCATTCTGCTAAACCGTTTTGTTGCCGTTCGGGATGCGCGAACACGCGCCAACCAGTGTGGTTTTCGTGAAGGAAGAGGCTGTGTTGACCAGATCCTCACTCTACGGCGAATCCTAAAGCATCGCTATAAATCCCAACAACCCACCACAGCGTGCTTCATTGACTTTCGGACAGCATTCGACTCCATTGTCAGGCAGTCACTCTGGAGCGTACTGCGGAACGACGGAATGCCGGAAAAGTACATCAGATTGATGAGATCATACTACTCGGCAACACAGGTCCGCATCTGCGCCTACGGCGAAGAGTCTCAAGAGTTCCCAATCGTCCCCGGCGTCCGCCAAGGATGTCCTCTGTCAACAGTCCTATTTAACTACGGCATTGACTGGGTAATGCGTCGCGCCCTCAACTACTTTCGAGGAATAAAACTTGGCCATGACTCTTGGATTATAGACCTCGAATTCGCCGACAACATTGTCATTCTGCAGTTGGTTCTGGACCGTTTTGTATGTGAAGCTAAGGTTGTTGGTCTAGAGATAAACACTACAAAAACGAAATTCTTCACGACTTCGCAAGGCATAGCACACTCGATACGCGTCAATGGCGAAAATCTAGAGCAGATGCACCACTTCAAGTACCAAGGTTCCTCTATCCAGCCAAACGGTCAGGTCAGGGACGAGGTTAGACTTCTTGTAGGCTGCGCAAGGAGAGCTTTCCAACAACTCTGCAAATCATCGTGGTCTCGCAGCAAAATAAGCCTCCACACGAAGTTGCGCATATACCGAGCTGCCGTCCGCCCAGTCGTTACGTACACCTGCGAAACTTGGCCGTTGAGAGTAGATGACACGAAAAGACTGTAAAGCTTCGACCACTGGTGCTTCCGCTACATGGTCAAAGTCATTTGGTATGATCGCGTCACAAATACAGAACGACTTTCTTCTTTTCTCCAACGACGTCGCCTACAGTGGTTTGGTGATATCCTACGACGAACCAAAACGGAACTTACGAAGAGGAGCCTACTGCCATCACCCTGCTCAGATTGGAAATGTCGCCTTAGTGGTCAGCTGAAGACATGGGCTAGCTCTATTAAGGCAGACATGGATCGCCTAGATCTCCAGTCGGTCTTCGGAGTACGCGACTGGTGCAACAACTGGATTTTACGGTGTGCAAACCTTGCCGCAGACCGGAACGCGTGGACAGCTACCATAAGAGACATCCAAGAAGCCGACTTATCCTCTCGCAGGAGATAGTCGCATAAAATCAAAAAAGTATGACTTCATTCGATGATTTAATATTTGCTGTCGTGCAGAAATGTCATGAAATCGTGGATGATACGTTAGTCAATCGGTTCTGTCGTTCTCTGTTTTGTCGCCACGGATTTCATCAAGAACGCTTGAAGGAATATTCAGATCATTGTGATTCACACTGGAGAAGTTTACTTCGGAGTACTTATTCATGTACTACGGAGTTCGACCCGCTTCGAATGGTTCCGATAAAAATTCTGACCGCGCTTGTTATCAGCAACCCAAAGTGTTCCAATGAGTCGATAGAAATCGTGAAACAGATGCTACGGATTGAATATCTTCTACCTACATTACTGGAATTGACAAGTTATTGTCTGATAGGTGTGCGCACTCTGGATGACTTGTCCCTATTTAAAAAACTGTTCACTGAAGATATCTGCAAATATCTACTAAATACGCTTCATAAGACGTCTAACATCCATACAAAGAGGTTGATTACCATCACTCTAGCTCATTCTGCCTTGTTAGGTACTTATCGGTACCACTTTACCGAGGATCGTATTCTCCACGAAGAGGACATCACACTTCTGCTCATGGAAATGAAACTGTACAGAAAATTCACAGTAAAATCAGAATTAACTGTTGAAATCCCAGTTTCTCTGATTCAGCGCGCTCTGCAAGATCAGGTTCAAAATTACGGGGCCCAAATTTTGTTCCTGGTTTGCGCTAATGGGTTTCATATCGAGGAGAGTGCGCTCGGTGAATTCACAAATTTTCTTACGAATCTAACCAGTTGGACTCATTTATGTGCGCAAACCATTTGCGTTTATCTTCGCCATGGAATCCCTTTATCCAGTCCGCTGTGGAACATGGTTTTGACCTCTTGGTCCGACGAAGTCAACTCTTTTCTTGTTTTGGGTCATTTCGAAGAATTAAACCGATTGATAAAACCAATATGTGGTTTCGCCCGGTCTCGTTGTACAAGATCCATATATATCCCTTGTGAAAATCTACATAATCTTCTGGTAAATGCCGCTGGAAAAGTATCCACCAGAGACTCGGAGATTAGATGTAACATATGGTATTTATTGAGCATTATTGTCACTCCAATGCATGCTGACATGCTAGAACCGATTTCTGAAAGACTTTATAATTTGGTTTCGGATGTGAGCCACCAGGATGCAAAGGAATTGGAGGCTGTATTATATACAGCCGAAAAGCTATGCGATATGCTGACAGATACCGAAAAAGTTATTGGTTTTGTGGAGCGATTGATTCATCTGTCTGGTAGTTCCTCGGATCCGCAAATGTCGTTCCTTTTGTTTCGGCACGGCGTTCACATCTGCTCAAGTGTAGGACACAAACTCAGAGAAAATGACGTTCTAAAAACAGCTCAAAACTGTGTGATGCAATGTTTGAATATTGTTTCCGAACGTTTGTGCACAATATATGAGAAAGATCAAGACACGGTGGAGGAAATTGGTGCTTATTCATCCATGAACTTCCACAGTGAGCAGTATATGGCTCTCACAGAAACTCTTTTCAAGGTGGCAACAGAACAAGAAGTTTTCAGTAGTTTTTCTTCTAATAAACGTAAATTTCATTTTATTGGAATGCTAGGGCGGTTAGCAGATTCATCGGTTGTCGGTCAATCCGGTTTCTATTTGTCGAACGAGCTACGAATACTTTTTATATGTGCATTAGCGCATTGCATTGCATCCATTCTCGCTGACCAACCTGCACTGATGTCTGACGAGGATGGGTTCAGCATCGAACAAGCATGGACGACTTTCAATAGTTTAATAAAGTTTGACCCTACGGATCTTTTTGGGTACTCTTCCGCCACGGATAACTTGATAAAAGCGCAAGAAAAACTCAGCCAGATAAAACTATCCGGTTTATCCAAGCTCGAGCAACGCATTGCTCAAGGAATGAAAGAACAAATTGACTTGGTGATCCATTCGTTGGACGATCTAAGGCGCGATGTTGAACCCGTCCATTCATGTCCAGAGTGTTGTGAGGCGCCCGATCAACTGATCCGGGACATCATGACTACACGCTCAGGAGATATGGTGCAGGACTGTGTAGAGGGTTAAACCAATGCTAAACAGCCGTTGTACAGCGTGTTCAATAAATGTGGCTTCTAATTCGAGTATTTTAGTTTTTGCTTTTGAAAATGTTTTAGTAGTTGATTTCCTTGGTTAGGGATGATAAATAGAGGAATGATTTGAAGAAGTGCTTCTAGTAAGACGAATAATGACATCACTGTTTACCGATTGTGCTAAACAAAAGGGCTTTTATTTAGCCGATGGTATCATGATTCTCATAGGCTTCACAGATGACAGATCACTGGAAACCATTAGTAAATCTCCAGGGGTATTTTCAACGTGGATCGGTTTCCAGGACAAGAGAAGGAGCGTGCCTAATGTTCGTCCAGCTAATTGCGCCGGTTGGGTTTCGGGAGCTCCGACGTCAAGTTCCGTTCAGCTTGCGTGGCTAAAATGTTTTACTGCTGGAAATCGCACGCTGAGTCTGGACCGCGCGGCAGAAGCACGAAACAAAAGACGAACGAGAGTTCAAGAGTTATAGTCTCATACGAATGTCCACATAGAGTGAACAGCAAAGTTGGACGGAAAAACGCATATGCGAATAAAGCGTTCGATCCAGTCTGGACGATGTTAACCAAAATTTGAGCGACGAAAATTATGACCATCGAAAAAGACATTAGAACGGTTGCAAATGTCAGACGGCAAAATTGCATTGCAATAAATCGCATCTCACACAGGAGCTTGTATTTCTCTCTGCCCGTTCATAGGGAAATTGGTGTCTGGTTCATTGTTGAGTGCACCGAGTTGTGACGAACTAGCTAGTTCCTTCAGTGAATTATTTGAGCAGGTAAATGGGTGTTCTATCAGTATTAAGATGTGGTTCGCGTCTTGTCGGTTCCGTGAACACCACCAAGAAAGCATTCAACATTTAACTGTCAGAATGTGGTTAACAAGGACCTCCTCAGCGACAGATCCAGTTTTTCATTTTTGCTCACTTTACTTACTTTTACTTTCAAACGACTATCTCCTGCCGGAGGATAAACCGGCTTCAAGGATATCGCGGGTCATCGCTGACCATGCGTGGCGGTTGGCTGCGAGCTCAGCGCAAATTGTCACCCAGTTTTTCTGCCAGTATCCCAGACCGAAGATCGTATGTTGTCCG
>STRG.51365.1
GGATAATCGCCTTTTGATTTCGGGATCCGTTGCGAACTTGGTTACGCGTTGCTCAAATATGTGTCATCAGTGTTATTAGTTTGATCTGAATGCGTTTCACGCACAGGAATGCGTTGTCCGATGTCTACCGATTGATTTACAGAGCCGATGGGCAGAGGAAGCTGAAAAAATAAATATGCTTGAGCGGGACTCTGCGTTCAACGATTTGACGGAGTTCATAGGTCGTCAATCCCGTATGGTCCACAGCCGATTTGGACAAATCGTAGGCGAAAGTTGCAGGCTGGCGCAAAAGGAACCAACATCTCAAATTGTGGAGAAGGACTGTAACCAAACCCAGTCTTTGGCTAACATGCACATGATAAGTCAAGAACCCGAGAGGTCAGCTGAATGCAAGCTATGCAACTCCCTGCATCGGTTACTAGATTGTCCGACCTTTCATGGGATGAGTGTACCCGATCGGTGGTGCGCAGTAAAAAGGATTGGCTCATGCTTTATGTGTTTGAACAACTCTCATCGAGCCTCTGAATGCAGCTTAAGAGTGAAATGCAACCAAGACGGATGCTTGGGTAATCATCACTCGTTACTGCATGGCCTTCTCAACAATAGACCTATTCATCCAGATGAACCCAAAATTGTCTGTTCAACGGGACATGATGATTTCAAACCGGCAAGATTAGGCATCGTACCTGTCGGTATCGTGACACCTAAAGGACTGAGGAGGGTCAATACATTTTTGGACACGGGGTCGGATACCTCGCTGATTACTCGCGAGCTTGTAGAAAGCTGTGAACTAGTAGGCGAGCCTACCTCGCTCACTATCAGCACAATTGCAGGGGGTCATGTTAGCAATTCTAAGAGGCTGACCCTGCAGTTAACGTCTTTATCTGATGAGGGGACCGTAGACATTCTGGAAGCCTTTGCAATAGAGAGGTTACCAATGAGACCAGTCGATTCTATTAGATCGATCGCCAAGAGATGGTCTCATCTCAGAGACATAGCGCTCGAAGAAGTGTCTAGCACCCACTTAGACATACTAATTGGATGCATTGTACCAGAGACTCATTGAGTGCTTGAACAGAGCATACGAAGTCTAAAAGAACCGACCTCTGCATGAACTATACTTGGCTGGACACTTCTCGGACCCCTGACGAACGAACTTCAACAATCGGCATCAATAAATTACTTGACTGTTGCTGGGAGAAGGGTCTTTATGGAACACAATCAACTTTTCGATGTCGAATCCAAAGGCCCATCTCAGGAAAGTCAAGTTCACTCAAAAGAAGACCAGTCGGTGCTTTTGATGGTGAATTCAAAGACGGAACGTCGCGATGGGCAACCAAAATTTGCTTTACTCAAGAGACCAACGTCAAGTCACCTATCGAGAAATTGAGAAGTTGCCGGGAAGCGTTTGAAATACCTCAAAAAGGACATTTTCGAGAAGCCCCGCTGAAAGTTGAACACCGGCAGGTCACGCAAAGCAGGTTGGAATTTGCTGACCTAGTGACAGTGTACGGTACCTGGGTGGAACTGCATGGCCGGCAGCAAAACAAAATACCCTTTGGCCAAAACAAAAATTGCTGAGCTGAAGTCAGTACCCCCAAAAGAACTCAAAACGACTGCACTGGTATTGGGTTTTAAGGTAGAACCAATACTAAAAGAGAAATGTACCACCATCGAACTGATCCTTGCATATTGGACAGATCCTACAGTTGTGTTACATTACAGGAAACGGAAGAAACAAAGAGAGTGTTCGATATGTCAGAGAGTTAATCCACTCGTAGCAGGAAACAGCGAGGAAAATGTTGATGATTCCAGCTCGAAACCACACACAAAGGACAAAGTAGCTTGCAGGCCGCCTAGCTCCCAGATACTCAGCATTTTATTCCATTTCATGCTCTACAACCTTTCAACTGGACCCATTTTTCCTGA
>STRG.5200.3
CACGAGGATATGATTGAACATCACATTGGACTTTAAGTAGTGAAGACAAATTGAAACCTGTCCCATCGGGTTGATGCGGTCCGGTTTGGCCGAAAATGGAAAATCTGAAGATATTTTTCACGAATTTATCAAAGAATACAAAAAAGTCTGATAGACCAGCTCCAATTTCTGATACCAATCTCCCGTCGGCACTGCGGAGATCGAAATCCAATATCAAATCTGACAAACCTCACTCACACTCCGATGGGGTCAGATTTGAGAGTTCCAAAGTGGAACAAGTACCAGAAGCCGATAACATAACAGGGACAAAAGAGAATCAAAAGAACGACAATATCAAGCCTCAGTTGATACGTTTGTTAGATCAGATTCAAAACAGAAAAAATGAATCTGTGGAAGAACAAGGATCCCCGGACGGTGTGAAGCAACGCTTGTCCAAGTCACTGAACAATTTGGAACTGAATTCCAATTCTGACCAAGAACAAGTCAATGGGAACCGGAACAATGAGGACAATGAAAAACTGGGTCGGGCATACTCCGAAGGTAACAGTATGATAGTGCAATACCCGACGCTAATCTCGGAACATTTGCCCCCGATTAAAATCGAAGAATTGCCTCCATCACAGACAGTGCAAGGAATCGATAAATTCGCCGTTTCTGATGGCGTTGAGGACAGTGACCCCAGCACATTGATACGGCAAGAGAGTGACCTCATCTCCAATCACGGGAGTGAGTCATGTCTGATTTGCGTATTGTGTTATAAAATCTGGATAAAGAACGAAAGCAAAAAAAGGTATCAAATCAGTTGGAAAATGAACGTTCTGACCTTATGACCTCACGACAAACAGAGATGGATTGTGCATGTAACATATCCCAGTTGAATTTCCCGAACTCAATTCTGCACAGGTGGCTAGTTATTCAAAGCGTGAATCAAGCGGGTCGCAGGAGGAATTTGAAGAAATTTATCGGACAAATCGAAATCGACTGGAGCCTATGCATTTGCAGAGTAAACGAATTCAGACGAACTTCCGCCGGCAGAGAGGAGCTCTGGTGATTCCACCCTGGCAACACAGTTATCCAGTTTGAGCCGATACCTCTTTACTTCCGCCAAGCTCGCACTGAGTGCATGTCAAATTGGTTTTGCTATGCGCTTCGAAAACACCCAACCAGGAGTGATTGAACTTTATTTTCTGCAATATCTTCCATGCGTCGTGGATTTCCGCAAACATTTCCGTACACGTAGATACAACCTCATATTCTGCTACGTGTCGCTCGATCTTACGCTATCGTTTGGGACTAGCACTTTCAATATCGAAAATCTACGAATGTGCACAGCACATGCAGACAAAGTTCGCTGTGGACAAAACGAGAACAGATCATTACGGCTGATAGAGCCATGTTACACTGATCCGTTTTGTATCCGGTTCGTTTTTAAGCTAGAAATCGGAGAGTTTAGTATAATTGAAAGACTGTTTCTCCC
>STRG.40085.1
CACGGAAACGTGGCTTCCTGAAGAAGACCATGTGCCAGGCCTAATAAGTAACGGTTTTGCAGTCTACGGGCAGGATCGGGAACAGGATCGCCTTGGTGGTGGAGTAGCCATCCTCGTTAGGTCAGGAGCAAACCGCCCTGAGTCCCAGACCAGGATGTGCACTCGCAATATCCAGCTATGCGCCGTTACGATCATTCTTCCAGGCAGAAGGGTTAACGTCGTCTGTGTCTACAGGGCACCAAGCACTAACCACGAAGAGGACGTTTGTTTGCTGCGGACTCTGACTGAACTAGTTAAGGCCGCACAAAAGACCCTCATGGTGGGTGACTTCAATCTCCCACACTTCGACTGGGTGGCTGAGGTCTGTGTGCCGGGATCGGAGGAAGAAAGCTACTTAGAATGGCTGCATGATACTGCGTTGCATCAGCATATTAGGAAGAATACCAGATATAGGACTATGCGTTCCATCCTTGCTGGATCTCGCTATAACGAACTTCCCAAACGATGTGGCTGGACTGCATTATTGTGCACCGCTGGGAAAGAGTGACCACGTGTGTGTCAAAATAGTCCTATGCATGCGGCAACCGAAGGTACCCTCAGGGCTGATTAGAAATTTCGGTAGTATGGCCATAGGTAGGCTTCGTAATTGGGTGATGTGTTTGACCTGGGACACGCCAGAGGAGGCTACTGTCGAGGAGCGCTGGCAGACCACAAAGGGATTTCTGACTGTCCTACAGGAAGAGTTCATACCCTTAAAACGGAGGAGTGGGGAGGGTAAACCCATGTGGTGGAAGGCTGCAATAGCCAAGGCCAGCGGACGTAGAAACCGCTCTTGGAACTGGTACAAAGCTTCCGGCAGTCAGCTAGCCTGGAACCGCTATACGAAGCTGAGAAACGAGACTGTAAGCCTTTTGAGAACTTCTAAGCGGGAATTTGAGCTCAAATTGGCCCAGTCTGTAAGACAACAGCCGAAGAAGTTCTGCAGCTATGTACAGTCTTAAGGCTCAACAAGAAACACCGCAGGTCCGCTATCCACTAGAGACTATAGTATTGCCAATGATGACCAGGGGAAAGCAGACGCTCTCGGGGAATACTTTGGTAGTACACATAGGATAGATTGTAGGGTACGAGTAGATCTGGCTCTGGTGCATCCTCCTCAGTTAAACAAGCTAGATCTCTCAGAGGAATGCCTGCGCAAGTACCTACAGGAGTTAAACATCCACAAGTCAGCGGGCCCAGATGGCATTCATCCAGCTATCATCAAGCCGCTGGCGAATATCATAGCTCCATCGGTATGCAGACTGTACAGATCCACGTTGGACCAGGGTAAGCTGCCTCAGGACTGGAGAGTCGCGGAAGTCGTGGCAATACATAAGAGTGGGCCTAGGTCGGATGTGCAGAACTACAGGCCGGTAAGCCTAACTAGAATTCTATGTAAAGCCCTGGAGAAGATCATCCGTGCCTATATCTGCCAGCACTTACTGCAGCACTCCATGCTGAGTCCGGCGCAGCATGGATTCCTGAAAAAGAGATCTTGCCTGACCAATCTCCTGTGCTTCTTAGATGAAGTAACTCGACGACTGGACGAAGGTAAGGAAGTTGAGGTATGCTACCTCGACTTGAGAAAGGCGTTCGACTCCGTTAATCATCGTCTTTTGCTATGCAAGATGGAGACGTTCGGTATAGGTGGGCCAGTATTTAGGTGGCTGGCTGACTTCCTCTTCCACAGGACGTTTTACGTCA
>STRG.60204.6
TCAGTTTTAGCGGGGATTCGACGAAATACACTCGGCAGTGGTGGGTGCATAACTGGTGTGCATACCATCGAAGGAATTCGGGACGCTCGATTGGCCGTGGCCATTACCTGTCCTGTGCAGACTGAACTGAACTGAACTGAACTGAACTTCAAGACTTCAAGACAACTGAACGGGGGACCACATTTTGGACCTAAGCGTGGTGTCCCGTTCGGTGGGTTGAGAAGTGGCCGTCTCTCGCAGGGTACAGTCATTGATGACGGAATTCATCTATCCTGGAATACCTTTAAATCGGCGATCGCCGACCTGTTAAACAGGTTTGCACAGTCACATAAGACTCGTCAGCATGACAATGTTTTCCTGATGTATAACTTATTCTCCGCAGATTTAATGGGTCAACTTTTAATATATCCAGCGCTAGAAACTCTACATGGGTATAGTGCGAAACTGTATAGGCCCCGTCTCCGCGTTTTTGTGCCCCAAAATTCCGTTACTTGCAGGATTATATCTTTGTGAAATAATTTCCCACAAGACCCCATCTATGCCAGGCGAACAATCCGTGGTGAGTTGGGCCGAGAACTACGGTCGAAATTCCCGCCCCGGGATAATAATCGTACCGGAGGACACACCCTGACGCTTCGTAAGGCGTATTCGACCGTCTTACTGGCCGTCTATCGATTGTCAAGGAGTGACCAATCTCTGGAACGCTCTGCCGACCGAAGTGGTGGAAGAGGAAACCCAGACACTGTTTAAGGAGAAATTGGATCAGACCCTGAAGGATTGTTGGCGGAGCACCGACATCTAGCCGAGTCAATAGAGTACAATGCGATGGGGCTTATACGGGATGACTTCCCATTGCCCTTTACCTGAAGACTGAAGAAATAATGGAGGCATCATTCAAAGCAACCTTTAAGGCTATTTCGGATCGTCACCTGGGGTTAGGTCCCGGCCCACTCCCAACTAATCTACCTCTCCTACCAGTCATGTTTTCGGGTTGTTTTTTCTTTCTACCAGTCCTAAAGAAAAAAAGAAAAGGTGAGTAAACAAATAACTGATTAGAAAAACCAATGAATAGACTAGCAAACCAAAGAAATAAGTGAGTAATAGATAAAAGATAAAAAAGACCACATTACATTCCGTTTTTCTCTTTGAACTGTTGTGTCCCCACCCATTTTCCAAGTTTCTTCTCTTTCCCCCATGGTAACTAAAAGAAAAAAGCGAGTTTGTATACAAACATAAATTAGTCATGAACAAGTGTGTATTTATTTATTTTTCCATTTTCTAATCAACGGCTTCTCGTTCTTGCGCTTGTTTGCCACTCCATGTTGTCCAGTTTCTTTCAGTTCTGCACCCCAACGGAAAGAAGATGAATACAAGACCCGGGAATATTTGGGCTCATTTCTCGTACCCGCAAATTACTTCGACACTTCAAGACAAATGTCCTTGTTTTATTCTTACGCAGCTAATTCCTGCCAGGTGGTGGGCCAGCTTCATGAGTGCCCTGAATAACCTCTACCCGTGAGTGGCGTGTGTAGAAAAACTGTTCATGAGAGATCTTGCGAATTATGTACAAAGTGGCGTCTCCAGCGTCACTCGACACGCTAATGGCCGGTCGTGGTTCAACGAGTTACTAGTCTGTTTCGCCGACGTAACAGGGTATGGCAGCACTTTCGGTCTACCGGCGATGATTGCGGGATGCACAGGAAGTTAATTTTTGTTGTTGACCGTGGTCACTTCGGACTTTAATGCGATGCCGTCCTCTGCGACTGATAATGGCGCTTCTGCTTTGGGTATCCCAAACGGTGAATCAACGTTTATGGTAGACGAGTTTGGTCGACCAAAAGAGCGTTGGGCTCCACTTGGAGCGACATCCAGTCCCGAACCTAGTTTTTCACTAGGAACAGAAGGTTACGATAGTCTTCCATCAGGAGGAATTGATCCGGTCGAATTATCCAAGCTGCTGTCGGAAAATGAGCAAATGAATCATGCTCTGATGGCGCTGACTTCCCATTTCGCTCAGGTTCAGTTTCGCCTCGGACAAGTTATCAACGCAGAAACTGACAATCGTGAAGAAATGTTACAATCCTTGAACGAATTTGCTTCACGTGGAATCCCCGATCTGCAAATGCTTTCTAAGGTTTCCAGGGCTGATGGTGACACCCAACTATCAAACGCTCTGAATGGGAAACCTCAGAAACTAATTGAAGAGTTACGTCGTCAGTTGGATGACTTGGAACGGTTCGCTTATGAAACTGGGGAACAAAAGGATCCACCCACTCAGTCGGTACTGGAAAAACAACGTTTGGTACTAGAAGAACTCACTGCGCGTTTGGAGTTGGATATAAACAATTTGGAACGCTTATCTGATGAGGAGCTGAGGCAAGTGGTGGAATCAGCCGTTCATCAATTCATGAATCCGGTGAAAATCAATGAAAAGTTAGTTGAGCAACTGAAAACGCAAGTGGTAGATTTGGAACGTTTCATTGATTTTCTTCACGGTTCAGGTACGTGCGGTGAGGCCTTGATCCAAGCCTTGGATGAGTTCAAACGCACACACCAACTAGTGAAGTCTGAGGATGGTCCTTCCCCACTGTCAATCTCAGACGGGCCGATTGAAACCAGTGCCCCGGGTATTCAGCTAGGTCACAGTCGACATTTGAATCAAGATAAAACGACCAAACGAGCTCGACCACTCGGTGCTGAGGCTCATCGTGGAGTCCCTGACGGACAGCCCGTCACAGTTGATAAAAGAACACGAGATCGAACAATTACTGTTCTACAGCGAGCCTTGGCAATCCTTCACATTTTCACCTCAACCCAGTTTGGCAACGAAGCAGAAGACTGGTTGTTAAAGTTACGAAGAAACAAAAACCATTGCACAGAACCTGTACGCAACTCAGCCACCGTTGAACGCGCTAAGCTTCATCATTGGGGTACTGTGCGAGCTCGCCTCGAATTAGCTGTGAATGAGGTTTTGGAGAAGGTGCAATTATACCACTCCTACGGACGCAAGAAGAATGGATTAGAGGCACAATACAACAGTTGTATCATGCAACCAATTCAAACCGATGGTTCAGTTCGACCAGAACAGGGCGGAACTCCGGTTAGTGCCGAGGCGAATCGCCTAGCGCGTCAGCTGCGACGACTTCAGACCTATTCAGTTCGGTCATCCTGCTCCGGTATAAAAGTCGGGACCGATCAGGATTTACCGGGGACTAAAATTGCGCTACCCGTGCAAAATCTTCATGATACCAGTTTACGCGCAATGCTTAATGACTGTTGTGGTGGTAGAACAGACTTTCCACCGTCGGTCTGTTCGACCCGCTACTCACGAGCAACCCCAAGCACTATGTGTAAAATTCCGACGTATTGGAACGGCGCGGCTGGTGATACCGAGGAGTTTCTGAAGTCGGAGGCTCAACGGATGGTCATCCGTGCAGTTCGACGTCAATTATGTCCTGCTCTGCGTGATTTAATCGAACACGGTTTGATTAAGACCGCATTAAGCACTATTCACGAAAATCCAAACGGTGCTGTACAACCCGGTAACTTTCTGTGGAATCCAATCTTAGGCTGCTTTAATTCCCGACGTCGCCGCTTTCGTGACGCGCTGGAAGATGGACTGGATCCACTGCCGCATCCCACAGATTGTGAGGACCCTTCTGGTAGCGTAAGATCCCACCGACTGGGCTCTCATGCTTGGCGCGTTATCCTCAAGTTCTATCACATGAAAAACGGACAACTATACAACCAATCTCCAGCGCGCAAATTATCCGAGAGCTTCGATCTGGACTCGTATGGGGGCAAAGCCATCACTCTGCGCCAACGCTTTTTCAATGCAGTTGGGACAGTTTTGGAGTCACATACAGCCTATCGACGTAGTGACGACTCCAAGTTCAAGGCTTTTGTAAGCATTGCACTCAATGAGGGTAAGCTGGTTCCTTGGCTCCGTCTCATCTTGAAACACCAACCTTTGATTGAATCCATCTACCAGCCTTGGAGTTATGCACTATCAGCAGGTTTTGACGACGCGCTTCAGTCTCTGGATCGACTAACAGATTTGGGATTCAATCTACCGTACGATTACAGTGTTCGACATTTATTGGAAATTCGCGACGCATTTTGAACCGCTCTGTCTCCTGACTAGTATCTCACCCCATGGCTGTCTTATGACCAACCTGTTATTTGTCTATGCAACTGGTGACTCATAATGTCCACACATCATCCGATTTCCGTGTGGTACGGGTAGACCAAATTTCCTCTTCGTTGACGGCATTCTTGCCCTGTCTTCCCAAATCCAATCCTATCCCTCATATGTCTATTTTTGTGTTGTTCTCGTCCCGGTCACTCCTGTCCATTGAAAAAAGTATATCATCCTCATATTCATCTGTCTGTTCGCATCGTCCGTGGTCTCATTGTCTATCCTTGCTAGTCCATACCTTTTTTTCTCCCTCTTTGTCCTGTTCATCGTCCTCTCACAGCTTCTTCACCACGCATTCCTGGTAATTCACTTGCCAACGCCTCATCTCTGTCTGACTCGTAGTCCTCATGTGATATGTACAATTCAGTACTGACCAAAATGGTTTCCGTCGAATTGATTGGTTCAGGTGAAATTTTACTTATATTTCCTTTTTTGGATATTTTGCAGCTTGATTACGGTACATGATTTTTAGATCGAGTCGAAGTTCCATATGGCAAGTTAGTTTGTTGGCTCATTCTCTTTTCCTTCCGACTCACCCGGACATGGTTAAATTAGTTCCAATCGGTGTCAGAATGAATAAGGTTGAATTCTGCCGCACGGTCTCGCGGTTTCCCAATAATGCTCTGACTTTTCCCGACCAGTATCGTTCCATCCGATAGGTAAATTGTGACTAGACGTGGAAAGTATATTGCTTAACATTTTAGCTGTCTATCTTCCAGCATTCATGACGAGGCTTCCCTCTACAAGTACACTACCGACTGTGTCACCTGGTGTCTCTAAGTTTAACTTATGATCCTCAGTCGAGAAAACTCAACTCATTTTTCTCAGTCAGTTTCGCTGTTTGACCTATCCGTGCGTTTCCGTTATCCCAATATGGCCCGGCCCAACTCATTCCAGTGACTAACACGTTCCTATGACACGGGGAAACGTTTGCTAATGAGCAGCACTATTTTGGATTGTGCATTACTGTCCGCATCTACCTCGCTGCAGATTCACATTGTGCATCTGTTGGTGCTCAAATAACAACAGTTTTCGTGTAGCTGTTCTTACTATTTCTTGTTCCATTCCTCCGGGTGTTAACATAAAGTCCTATTGTGCCCAATCGGTAAATACACTCAGTTGATGAACGTTAGCTGGGTTAACTCTTCGTGGGTTCAAAAATTCAATACCGATCCATAGATGTTAGTTTCAACTGTCAAGCGCGAAGATTGTGAATCTGAAACAACCGTTTTCAGTTCTGTGATGAAATTTGCATTTTGATAAAATTTGTCCCGTGATGACACTGCACTTTTGAGGTACTAATTTCATGACGCGCTCGTGTTATTTTATTTGCATCATCTCGAAATGTTTGGAACTTGCGTAAGCCTCACTTTAGCAACGGAATACTATCTCCAGAAGTTTATTGTCAACATTATTGAAAATTCCCGAGTCTATAACTGCTTTAAGAGGAGCGAACTTGCCTGACTTTGCATCTTAAATCGTACCGTCATATTGTTTTAATTAATGTTGTTGGGCCGTGAGAGAGCTTAAATTTCGCCTCCGTCATGCGCTTGACGATACGACTTTACAGTCAGTTGAATTGAGCGAAGTATACAGACGGAACTATTAGCACAAATCTCCCAAAAAGAAAACAGCAATTTTCGGACGGCACGTAACTGAGACTGCGACCGCCAATCACTAGCCTCTCGGAATGCGAATGCGAGTTTGGCTCGCTAGTCATGTCACTTGCCGTACGAATTTCCCTCACCGGATCATGACTCAATCGCAATTTCGACTTCCATTATGATTGAGTCGAACTCTTGTTGATAAGTACAACGAGCTTTGCGGGGGAAGTTTGTGTCTGCTTCTTGGCTTCGAACTTAGTGGTGACTGATAGGTAGACCAAGTTCTACGGATGAACTTATTGGTCCTCGGGCACAACGAGACCGCTGGAATGACTCCGTGACTGTTTGAAAGTCGGCCTATCTGGCGACCGCCTAAAGTCACACGTGCAGGTACTTCTTCACCAGAACTTTAAATTAATTATAGAAACCGAGAGTCTTTTCACACACAAATTCCATTATTGTGTTTACCAAACAAAGCTAGTAGCTTTGCCATTGTGAACAACAATTTCACAGCATGTTTCGCTCTCAGTGGTTGTGCCGTGAAATGAATGTAAGGTAAAACCACCGTGTCCCCATTGGATCAAACTGCACTGTCAATCACTGCAATACCTGATCACGATGCGTCTGTGGGCATACCTCTGTGATACTTATTTTGCTCACCCTTGCGACATAGCTGAGACAAATTAGGAACAGTTCATTCAAAGGGTTTTTTTATCTGGCGGTAATGTCTTCAAGTGTACCAACAACCACAAGTGAATTAGGTTAGGTTTTTTCGCATTTTACATTGATCTGAACAAAGTGGCAAGCTGTCGACAAGCATCTCAAATATCCATTCTACGAAAGGTAATCTGACCATGTGAGGTCAGCGCGACGGAATCCACCGATTAAGTAACACGGTCACTAAGGGCAGAGTGTCACGTGAGGTTTTTAAACCATAGATTGAGTAATCTTCACGTGATGCCTTTGCCGGCCGTAAATGATCCCAGTACCTCAAAAGGAAAAACCAACTGGTCTGACTAATCTCATCTAAGTTTGATGCAAAAGGAAGTCAAGAGAGCCGACAGAAGATTCGTTTCACGTGGAAAACTTCAGGTGATAGTAAACTCTGGTTGGTGAACTTCGCAAACGATCAGAGTCCGTATTGCATTTGTTCTCAGTTTAAGGTATTTGTCTTTTTATTTAATCATATATGTATGTATTTATTATATATACATATACATACTGTATGCCCTATGACGTCTGTGTATCCATCAAGAGCAGAGTTTACGCTGCGGCACTCAGGCCAAAGATGGTCAGTATTACAACACCGGTGTCTTCCTAGCATTGCTTGGATCTGATGGGAGCGCCGCATCAGTAATGCTGAGTTTCGCCATAGAATCTTGGATACAATAACCAAATGATCAAATGGAACTTTTGAGGTCACCGGACTACGGCGGTCGGGACACGTGGTGCGCATGTCTCCGTGGAGGATTCAGCAGCGCGCAACGTTCGCTGATGCAG
>STRG.53933.1
TTTAATGTGCTACGAGTTTTTGGCGCGTATCTGCCAGTCCGCCTTGCTGAGTGATCAGGTATGGTTTGCGCTAATTTCTCGTTCGTGATTCTGTCCTCGGGTGACGATATTTTTCGCCAAGTTCAGGACAGATCCCTAAATTTGATTCTTTACTTGGATTAGTGATCTTTTGTCCCAGGGCAGCGATCTATCCGCTCAGTTTCATAATATTATTGAAAACCATGAAACAAAGGGCAGTTCGTTGATGGTTATCTATTTTTNNNNNNNNNNNNNNNNNNNNNCTGATGCGAACACATGGATAAGCACTGGAAACATATTGGATGATATCCGTCCTTTGTACAGCCAATGCAACATGTCACTAACGGATTTACGACGATGGTTACAAATGTTAAGTTCACATTTTATCCAAGTACCTCGGGATCCACGGACGATTCTTGGTACGCCTCGCACATGCGAATCACGTGTCATTCCCGGTGGTTTTTATGTGCATTTGGGCTAAAATGCAGTAATACTCCGTGAAGCTGTTCATATGGATCCCATTCCTACCTGCATCTCCATTCAGCTACATTTCGACGGCATGTGTTGCTTCAAGGACTCCACAAAACATCTGTGGCCCATACAATTCCGTATCGTGAAACCAGTTCTCACGTGCTCCTTTGTTGTTGGGGTTTTCTATGGTGACAGCAAACCGTTGGACGTGGTTGAATATCTAACGGACTTGATTTCGGAAATAAAGCCCGTTATAAGTAATGGAATTGCTATTCCCGGAAAACCTTCTAAAATTGACGTCAATCTGCAAGCCGTTTTGTGTGACGCCCCTGCCCGAGCTTTTATAAAGCAGATCAAGGGACATACTGGATACCACGGATGTGATAGGTGTGTTTGCAAAGGTGTTTATGTCGCGGGTCGTATGACATTTCCCAATCTGTGCAGTTCCCTTCGCACAGACGCTTCATTTTGCATGCGTTTGCATCCGGATCACCATCAATCGACGCGCTCACCTTTTGAAGAATTGCCTATTGATATGATAGCTGCTTTTCCTTGTGAACCTATGCATCTGATATTCTTAGGTGTAGTTCGCAAGATCATGTTGCTGCTGAAGAACGATTTAAACTATAAAATACAACGTTGTGATGCCGATCGCTTATCGGATCTAATCATAAAGTGCGGTAAATGGACTCCATGTGACTTTGCGCGAAAATGTAGGTCGCTATGTCATCTGGAAAGGTGGAAGGCCACCGAACTACGGCTATTTGCACTTTATATGGGTCCAGTTCACTTGCAGCGTGTTTTATGTAGATTACCGTATCTAAACTTTCTAACCTTGTCCATTATTTTGTACATATTTTCTAGTGATTATTTCTCTGCATATTTTCCATTAGCATATAACCTATTAAAAAAGTTTATTTCTCAACTTCAGTATCTGTATTCACCATCGCAATTATCATACAATGTCCACACATTGGCGCACTTAGGGTTAGATGTCAAACGGTTTGGGAACGTAAACCTATTTTCAGCCTTTGTCTATGAGTCATTCATGTCAAAATTAAGGCGAATCATCAGGGGACCTAATAGACCCCATATACAGATTTTCAGGCGAATTTCTGAGGCTTACAACATAGGCCAACGAATGCAGCCGCCAGATGAGTCCGATGATGTAGGTTGTTATCGATTCCGCGTACCCCGAGGAATCAAGCAAATCAAATGGCAAAGTACCGTTCTCACTACAGAGGGTGCAGACTGTTTTGTGAACGTACAAATGAATCCTGGTAAAGTCGTGGATATTGTAGATGACGTCATTTTTTACCAGAGGTTCAAAGAACCAGCAGATGTTTTCACTCACGAAATACCATCTCCTCGTCTGTTAATTTTCCGTGTAAGTGTACTTTTGCCAGTGAAACTGTGTGCGAATCTTACAGAAATACTGTGTAACTATTTTTACATACCAGTTGACGACACTGGGATTGTGGTCCCTGTTTTGCATACACTACGGAGATAAAGTTATTTTTACACAGTGTTCATCTTCTTACTTAGTTCTGACTGCGGTACTTCGCTGGTCATCTTCCTATGTAAAACGAAATATACAGAAACTCCTACTTCTCCTGCACTCTTAGATGTTCCTTATTGTGAAAATCATAAGCCTGGGAGTTACGAAAATAGTCCCACAAAAGTGGGTGGTAAATGGCAGGTACTTGCGCTGGCCTCAGACTGAAGAGGAAGAAGTGGACCGTCGTTGCCGGAACAATGAAGACCCTGGCATCAACTTCACCTTGCACGAAGTCAATATCCTTTACATTTGCAATGATATACAGGAAGCGGGAAGGTTGAGAAGTGGTTCTGCTAATAGCGATGATGAAAACCAGGGTTTCCACGAAGGACATGTGCGCCCGCGGCGCTTAATTAAACGACAACATCGATTCTTGACCACCGAATCAAGCTCTGATGAATCGGATAACTCACCTGAAATGGAGGACTGCCGAAAACATTTTGAAAAAGAAAACGTTCCACCAATATTTCAGTCTTATCCGACACCGCCAAGCACACTGGAATTGAGGTATGAGCATATTTTCATGTGCATTGTGCTCAGGGAAGAAATTCCATCAACATCAATGGCGCCAAGAAGAGTACCCATGAGGAAAATGTCCAACTCGAAGGATTGCTTTCGCGTGGAACCGATTAATTCCTACTTTTACAGTCCACCAAGGGCTTCAAGTGATGCAGTGGAGCAACGGCTTCAGAAGATGCAACACGACATTGAACGTATGAAGGAAGATCTAGTTCAAGTGCAGGAAATGTGTTGCAGGATTTTGGCCGCAAATCAGCAAAAAGAGATCCACATTTCGACGGTGGACACAGCTGGATTTATGGCCGAGGAGGATTTTCATCTGCCACTGGAAAGCGCTGATGATCTCATGAAGATTGAGCAGCGGTTGACCAACAAACACAGCCGAAAAAGCTTGTTCACCCTACTGTCCTCCGTAGGTGGGCGAACATTTGGTGAGACAGTTCGGGCCCTACTGCTGAAAGTGTTGCATGCCAACCTCGTGAAAGAATGCAGCCTCTCAGGAAAAAAACCAAAAAATTGCGCTTGATGACAAACTCGTATTTGGAGTGACGCAAGATGCTCCTAAATCACACACTATTTTCGCGAATCATTCGGATTCAGAGTTCCGATTTCATGTTCGCATGTGGCTGCACAACACGAGGTTTCGGAAGTGCATTAGGTCAAACCGGGATTGCCAAGCAAATTCCGTAGATTTTCAGACCGCACCGCACCTGGAATCGGAGGAGCCGGAGAGTGCTGCTTGAGCTTGTAAAAAGTTATAATATATTGTTCCAGTTATTATTTG
>STRG.11832.8
TTTTCAAACCGAGGCCACGCTCTTCACTAAGGATTAACATTTGTAGCTATAGGGTTATTACTCTGTGGAATGCACTTCCGGAAGATATTGTTCTCCCACATAACAAAACTGTCTTCAAGGAAAAGCTAGACCTCTACCTGGGTCTCTCCCAATAATTCCTTGTCAAAAAAACAAAATAGATGTCTTTTATCGCATATATGTTCATGAATGCCGCACTCCCACTTAGCTTAAGGCACTGTCCGCAGTGAGACACGGCATGATGTTATGTGTATCTGGTTTTCGCTGCCACCCCCGCCCCCCGCTTCTTTTTACTCTCGTTTCAGCCCAGTGAAATCGACAGAAGATCAAAGATTTCCTCAAGAACCGGGATAATTGGGATCAAAGCCTCGAACCCGTGTAGTACTTCAAGACTTCAAGACTTCAAGACAACTGAACTGAATTGTGAACGTGAACGTGAACGTGAACTTGAAACTCAGGTGTGCATCTAAAGTGGACCGACTCTTTGTGCGGTCTCACGTATGGTTGGTTTCATGTGTATTTCCGGTGACTTGAGTAAGGATAGGTTATCCAGTGCAATTCTGAAGTCTCTATTCACGGAACAGAAGACAAAAATCTCAACGGACGCGCTGGTTTTGTGTGATTATTTGACCACTCTCTACGCAGAGGAAATTCTTTTGCGATCAATTTCCACAGCGAAGGAATCGGGAAAAGAAGGAGTGTCTGTTGAAGAAATTGAGAAAAATTTGGTTCAGTTGTTTCTGGATTTTTCTGCTTGAGACGTAAAGTATTGGTTTCGCACGATGTCAAGAGATAAATTCACTGGAAGCGTCACTGGAAGATCTTTGTTAGTTATCGTTATTGATATGACTCCTGCTTGGTGGGGAATGTGCGAATCGGATGAATTTTCCCTACCTAAATGCATCGATGCCGCTCTTGGGCTCGCCAACCTTCACCTCATGTTGACCCCGCTCAATGAAGTAGCTTTGCTCAGTGTGACCCCTTCTGGATCATACTTTCTGCATCCATTGGATCGTCAGGAAACTTATATAGATGCATCACACGAAGGACAGTACGACTTACTTGGTTGCATGAATGACGTTGTAAGGAGACGAGCATTGGAAGTACTGGAGTCCTGCAGTTCTGATGCTACCGATGTTATTCTAGCAGGTGCGGTTTTGAAGGCTCTTTGCTACTTCCTGAGAAGATGCAGAGAGCTTGCACCTACAAAACGGTACGATGATACACCATCTGAGCAGCTGGATCTGTCGGAGCCCAGTGACTTTACCGATAAGATATCGGCGAGAATACTGGTTCTGAAGGCAGCGAATGACAATCCTTCGCAATACCTAACTTTGATGAACGCAGTTTTCACAGCACAAAAGTTGCATATACCTATTGACACATGTGTACTCCCTCTCATTCCTTCAGTTGAATGTTCATCGGTAAAAGCCATGGAACGAAATTACCCACCAAAGCTCGTTGGTTATTCGAGTCTTTTTCAACAGGCTGCTGACTTGACTGGCGGAATATATGTTCATGTACCTCGGGTCACAGGACTCCTGCAGTACCTCATATCTGTGTTCCTACCGCCCCAGTCTCTAAGGCCACGTTTACTTTTACCTGATTCACGATCCAGCGGTTTCAGTGGAGGTGTCGATTTTCGGGCGGCATGCTTTTGTCACCGTCGTCTTATTGACATTGGATATGTTTGCTCAGTTTGTTTGTCCGTATTTTGTGAATTCAATCCATTATGTACAACTTGTGGTACACCCTTTGCTCTGCCACCAGTGCAGAATCAATAAAAGGTTACGGTGTTTTTGTTTTACTTCAAGTACGACTTATAAGCCACAGTTGACCATAATTTTTTTTTTCAGATGTCTAAAAATACAATGGGGACGAATAGTCTGAAAAGAAAGATCGACGATGGGGTGACCGAGCCGGCGTGGAATATAATGCGCAACATGGGCTACGAAAAGGGCAAAGGTTTAGGGACCCACGCCCAAGGTATTGTTGAACCAGTGGACGTAAGTAAACAAAAGGGCCGTCGTGGTTTGGGTTTGGTACCCAAATCAAAAATCAGCGCCTACGCAAGCGACCAACTGTACAGATCGGCCGATTCCAGTCTGGTTTGGAAGCAGGATACTGACACAGTCTCCGTCGATGATGATAAAATTTGGTGTTGGAAACCTCATATAAATGGCGTATCGGGTCGCGTGGAACCGCATTCTTCATTGAAATCGATTTGTCTATCTCCAGACGATCCTGGATCTGTCGGACCGCCTATTCGGGAAATGGATGAGCAGTTCAAATTCTGTTCACAGCATCTGCTCCGTGAGCTTCTCTCGTATAAGGATCAGTTGGATAATATTCCAAATATTCTGGTTACTGAAAGTCACCAACGTTGCAATCCTTACGAACAGATTAAGAAGGGGATCTTTATGAACCGTGCTGCTATGAAGTTGGCCAACATAGACACCATACTGGATGGACTTCTCACAAACTCAGCCGCACCAGAAGAAATTATGTATTTTGCCGACGTTTGTGCTGGACCTGGTGGGTTCTCAGAGTACCTACTTTGGCGTCGTTGTAATACAAAACTGCAGACGTCTCATTCGTCAGATGGTGATTCAGATAACCCCACCGATCAGTTCTCCTCGAGCAAGAATCCCATTTCTGAAACGCCGCATCTGACCGCGAAGGGTTTCGGTCTTACCCTAATTGGGAATTGTGATTTTCGTTTGAATGATTTTCTAGCCGGTCCGTCTGAAGCCTTCTTTCCGCACTATGGCCAGACTAAAGATGGCGATATTACCCAATGGGCCAATTTAGCCTCCTTTGCTTCACTGATTGATCGAGCCACAACAGGTCAAGGAGTTCATGTCCTCGTCGCAGACGGAGGATTCGATGTATCCGGACAACAAAATCTGCAAGAAGTGCTTTCGAAACGCATCTATCTTTGCCAGTGCTTATGTGCACTCATTGTGCTCAGGCCCGGTGGTCATTTTCTCACAAAACTGTTTGATGTGTTCACCGAATTCAGCGTTGGTCTTATCTATTTGATTGGTCAACTGTTCGAGGAAGTAGCCATTATCAAGCCAGTTACCAGCCGACCGGCAAACTCTGAACGGAATGGCCGGTTGTCCACCCAGTCCAAAAACAAATGCCAAATCTGATGATCCAGACAGTCTAAACCCGGATCGAGTAGAGATTCCGCGCAAGATGCGTAAATTGCCTGGTCAAGGACGCATCCAACATAACACTCTATCCGATGGGGATCGTGAATTTGGGGTTTTGGAGCGTCAACGAGCCGGTGTTTTGGGTGAACTCATCGAGTACTTACTTTCAGTGAACGAAAGGATCAACTCTTTTCAGACAGTTACACACAGTTTCGGCACTTCGCGTCCGAAGCAGGATATAATTCGACTCTGTGACATGGATGTTTTAGTACAGGACGAGCCATTCTTCAAGTTCATCACAAGGATGAACAAACAATTTGCCATTCATCAGTGCATCGCATTGTCCAAACTTCTGGCATTCGCCCACGATCCGCGTTTGGTTGATTCCCAGCAAACAGAAATGAAAGTGGGTTGTTTGGAACGATGGAAGATTGCCACAGTTGAACGAAGACCGGTTCCTTGGCCCTTGATGGCATGTAATCGTTCTCCAGTCATTCACGAATTACTTGGTGACAAGGAGAAAGTAAAGTCTCTGAATATGTTGCCCAAAGAGTATATGTGCCAGTGGAGAACTGATTGGTGCACCAGTCATCATCTGTCCGAAATTGATCGTTTGGTCGATAGTCGAATCGTTCTGGTATGCGGTACTCCATCCATGTCGGCTGGATCCATACCTTCCAAACCAATGCTTATCTATTCTCGTGGACGACATGATACCGACAAGTATGTCACCTTGGACGGCGAGGAATGGACTCAAATGAAGGATGTTGTACCGCTGTGTCAACCCCCTCTGCCTCCAGGCACATTAATTTGGGGCCAAGCAACCTACGAATACGTAGCCAAGAATGGTCGGCGGCGTTATGCCTTGCACATTATTGACGTGGTTGCTGTTTACGGATTCGATTGCCGAAATCTGCCGTACAGACAACGCTTGAACGTGGCACAGCGCATGTGTGAAGTTGTGAACTTCCCCGGAATGCAAGCTTCCTGTTTGCGTGTTCCTCCAATGCTAGCATTTCACGAGTTGCCCAACTATGTGCATCAAAACAAGGAATGCGCTGCAACGAAGCGTGTACTAACATACGGAAACAATCCAAAATCAGCGATCATCTTCATCACTTGCGTACAATAAAATATGAAAATGCAGTACACTCAGAATGAAACAGTTCAATCAGTGGATGAATAAATCAACTGTGCTAAAGGAGTTTTCGTTCAGAATGAATGCATTTTTGTAAAATAAAGGCTCCCCCTACTTCAATGCAAAGACGCGCCAGGAGACGTACCGATGCACCGATTACCTGATGGGATGTTGTTCAGGCCAAATAATATTTTGTTAGTTAAACATTTGGCAGAACCATGGACTGAGGCAGTGAGTCGTACCTCCGGGCAGATTTACTACTTTAATCCACAGAAGTCCACATCAACTTTCTCCATTCCAGCCGACCAGTTTCTATCCTTCACACAAACGCATTTTTTACAAGTCCCTTGGGCGGAGAATCAGGCAACCGAAATCAACGTTTCTCATTTGGCTCGAACCGTGGAACACTTCAGCAGGATATCTCAGGACAATGATTGAATGGTCTAACTCTGAGCCGGTGTTTGACCTGCCAAAACTTTTGAATTTTCTTTTTTGATTTTACTTCTATGTGTATCATCATGCGCGTTGTTCTCGGCACTCTGCTTTTTCCTGTTGCTGTTGGCCTCGGTCCTCTTTTTCCCATATTGATGATGTATACTCTGAGAATGTCTATATCAAACAAGAAAGAATGAAATTTGAACTCGATTAGTATCTTCTTGGTTTTCAAGCTGTCCAAACGTTTCTTTCGAATTCATTGTCATTTTGGTCACCTGCTAACCTCGAGACCTATGTGCAGTCCTGTGAATCTTGTTGCTTATTCTTCATCTCATTGCCTAGTAAATGACAAATCGAGGCGCAACACAGAAGAAGATTAGG
>STRG.17891.1
AAGGTGTATGGGGTGTCTGAGAGGAGTAGCACTTNGGCGAACGAACCGTACAGCAGGTCACCGGCTCCTCTGGGAACACCCTGCTGCCTTGCAGTCTGCACTTGGGTGTGCAAGGGCTAGAGGTGCAACCTCGAACAAAAAGGCCGAACGGTGCTGGGGACACCGCTTCGTACCCTACTCCCGCGACTCTCTATGATTGTTCACGAAACCTCAAGCGCTCATCATGCTACGGCGTCCCCGGTAAGCGACGCGCCTCGTGTCCCGGCGGTCGAGGTGATAAGACAACAAGCTGGGATTATTCGCTGCAGGAAAAGAACACACATAGCCTGTTGGAATGTCAGGACGTTTCTAGACGTCGGCAGTCAGTGCATCACAATGCGAACTGTACACGACTATGACGTAGATATTGCTTGCCTCTCGGAAGTCCTCCTGCCCAACTCAGGTAGCCGAAAAATAAAGGTCCCGGGTGTGGATACATCCTACTGGCTCCATCACAGTGGCCCGAAAGACAACTCCGGTCTCTACGGTGTCGCGTTTGCTCTGAACAAAGCAGCTAATGATGCAATGATCTCCTGGGAACCCGTCTCATCCAGACTCGCCTTGGCACGTTTTAAAGGCTCCCCGCACGACTTGACGGTGATCGCGATCTATGCTCCAACCAATTCAGCTGATGACGAAACCAAAGACGAATTTTATACTAATTTGCAGGAGGTAATCAACCGGGTTTCGAGGCGCGATGTACTTTTCATCGCAGGAGATTGGAACGCTCGCACAGGTACGGTCGACGAATCTACTCGCCATATTCTCGGGAGATTCGGCCTTGGCCAACGCTGCGAGAACGGTGGCCGACTGATTGGTTTAGCCGACATCAACAGAATGGTTGTCTGCAGCACTCGATTTCAACACCCCAAGAAGCATCTACTCACATGGTACTCCAATGATGGTCGCACTGCACACCAACTCGACCACATCCTGGTGAGAGCCCGTTGGGCCTCGTCTGTGGAGGATTGCCGAGCGTACCGAGGTGCAAAAACGGGCAACACAAACGGCACCGACCATGTCCTCCTACGCTCATGCTTCAAAGTTCATCTGTCCACACGTGCTAAAGTGTCTGCACCCTCTCGGATAAACGTTGCTGCCCTAGGAAATCCAGAGAAGCGAGAAGCGTTGTCACGAGCAATCACAACCCGACTAACCAGCGCAACCAATGCACAGGCAGATGAAGTTTCTGTGGGAGGGCAGTGGACTCGAATGATGACGACAATCAAGGAAGCTTCTTGGACAGTACTCGGGAGAACGAAAAGGCGGACAAAGGATTGGATCTCGGAGAGCACGCTCCAGCTGTCAACCAGAGCACACGAAGCGCGACTGGCAGGTAGTAACGAACGCCGCAGACTGCAACGAGAGGCCACACGCTCCGCCAAGGCTGATCGCATAAGATACTGGATAGAAATAGCCGAAAAAATGGAGACCGCGTCCGGAATTGGTGACTTCGGTAAACTGTTCCGCCTTATTCGCAGCGCCTCTAATAGGTTTTGTAAGCAAGATTCCCTTCTTCGTGACACGGCAGGAAACTTAATACCTGAACAGAGCAAGAAAATGGACCGATGGGTGGAATACTTTAGTCAGCTGCTCAACCGGCCTACGGACCACCGGACGGACCAACCAATATCAACCCCTCCAGCCCAGTACGAAAGCAACTGTGACCCGCCAAACACCGCGGAAATCACGGAGATGATANAGGGTGTCCAACGACGAGGTAAGGAGACGATGCTCTCCCCGTCCTCCTCCAACGTCGACGACTTCAGTGGTTCGGCCATACACTTCGGCGACCCGAGTCAGAGATAACCAAGCAAACACCCTGCCCCACTCCCTGCCCTGGTTGGCGTTGTCGCCTTGGTGGGCAGCTCAAAACGTGGACCAGTACAATCGAGAAAGACGTAGAGCTTCTAGGCCTTCGGTCAGTCTATGGAGCCCGGCGATGGAAAAAGGACTGGATCAAGATCTGTACGGAGCTCGCCTCCGACCGCCGCGCGTGGTCAGCAATGGTTCGTGATATCCATGGAGCCGACTTATCCTCTCGCAGGAGATAGTCGCGTAAAAGTAAAGTAAGTA
>STRG.77176.5
TCCGTGTCGTAAGTGTCATCCATATGCTCGAAATCACTGCCCCGTCGTTACGGGTAAGGCATGGTTGATGGGCGTTAATTGCCAGAGCCTCCACGTAGAATCGCTCGATGTATGTACGAAGTCCGTACAGAAGGATTCTGATGTTCTCATAGTCAGTGGTGTGGCTTTCGGACACAGCGTGGTGCTTTTACAGAGTCGCGTTCTAATTTTCTTGAAGCCATTTGGTCTCTCAATCTGAATTTTTCTCTTTCGTCCGTTGCGATTCTGGTTTTGACCTGTCTGCATGTTTGCCCAATATATTGAGCGGACAATCTTTGCAGTTGATAATGTGAACACAGTTGTTTTGTTGGTGTAAACATTGAGGGTCTTTGGTCCATGTGAGATGACAGAATTCTCTTTATCGCCGTATAGATACACACCCAGTCAACAACACACCATTGGTGATTAAAGTAGTGTCCAGTTGAACTTGCTTCTCTACCTCTTGTTGCCTAATGACGATGCTGATAGCAAACAAAAGTTTGGAAACCGTGTGATCCGACCCTCCATAGAATTTTATTTTCTCGCATTTCGAACAATGAAATTTAGCCGACGCTCATCGATCATAACGAATGCTATTCCCGTCTATCACAAAGAGGCAGATATACTCGTTTATGCGGCTGACAGAGCAATTATTTTGCATCACTTGACTGATAACAACGTGGTCAGTCTGATGACTCACACGGATACAATCACTGTACTTCGATTTCATCCAACCAAGCCGCATACGCTTTTGTCCGCCGGTCTGGACGGAAAAATCGTTCAATGGAATGTACAAACTGGTGAAAAAATTCAACAGACTGAGACACGATTACCCATATTTTTCATGCACGATTACTTTGTGGGCCAAGAGGTGAAGTCCAAACGTGTGCTGCGCAAATACAAACCGGGATTCAAAGAGTATGTGACCATTGTGGAGGACTCATCCCCAATTCAGTGTTCCGTCGGAGGCACAAGTACATTTGTGGCATCTATCACGTCGGCATCTTTGTCTGTCTACTGGGATGAATTAGAAGTGTCAACGAAATTCACCATACCTCATAAATCAGGAGATGAACGGTGTTGCTTCACCTCTGTGGCAGCGCATCCCACCGAATTTATTGTGGCCACCGGGAATCGTATGGGTGAAATTTTGATCTGGTACGGATTGGCCGCCAGCGAAATGACCTTGAACACGGCGAATTGGGCCACCAATCTGCTCCATCCGGACCCTGATCTCTTGGAAGAAATAGACGACGAAGCCGGTGATACTATGATTACAAGCGCGACGACGTTTGGGTCCCTGAAACAGTCTGATACACTGTTTGCCCCGGTTCGAGACGAAATAGTTGCACGATATCAGAATCACCAAACTGTCCCGTATTATCCGGTTCATCCGTCGCGTGTGCACAGAAATCTCCTCCACTGGCATTGCCAACGCGTACAGAGTCTTTGTTTCACATCCACAGGTAGTCACTTGCTTTCCGGTGGCTTAGAACGAGTTCTCGTCAAGTGGGATATGACCGAATGCCTCGGTGGTCCCCGACAACGTCGTTTCATCCCACGGTTGTCTGCGCCCATCCACCGTATCGATAGTCCCGGCGGACCGTCCGAGGACACTGTTGTGATCATACTAGCCAACAATGGGTTTCACGTCGTATCCGGCGCGTTGAATGTTATTCATACGCAGCAGGGATTTGCTCAGTTGCCATCGATTTGGCGACAGTTGTCTCGATCACCGTCGAACTATGTGGTCCCACAAAATCTGCTCACGCTTTCAGCATCGTCCTCCGTAACGGACCTACATCGTGTTCCGTGGATCCTTACCAACGGTGCGATGGGTGATCTACAACTGATCAGTTTGACCACCGACCGATTAGCTGTTCAAAAATTGGACGTAACTCGGCAATCGATTGTTCCTCGCGACTATCAGTCCAAAATCCCCGTAGTATACAGTGAAGTTATGTTAATCGCAACCGCTTTGTCCGACAAGCATGGATCTTGGCTGATCACCTACGACCGACTGATTCCCGCATGTGCCAGTTTGGGGGATGATCAGGCACGGATAATTTGGTGGAAATGGACAGAATTCAAAGCCGATTCACAGTTCCCACAATTTGAGGCAGTGGGGTCCTACTCTCTCAGCCATCTGAATTGTCCAGCCACAGACTTGGGATGTGTTGAGAATTCAGAACTACACGCGTACCTGTTACTGGCCGATGCTCGTTTCATGATTTGGTGCCATGATTTATCAAACGGTATAACACCGGATCTTTCCCAGTGGAGCCTGAAATCGTGTCGCGCCCTATCCGATTCGGATAGTGTTTGCGAAGATCGTATGTCTTGTCTTACTGTGCTGCAGCCAAGCCGCAATCGTGAACAAACGTTGCTCTTTTATCGTGACCAGCTCGCACTGAAAGTTTTTTCATGGTCCAATATTCTCAGCTGTGATCCACCGAATCCGCTCGCCGCCTTCCACTTTTCCAATTTTCCCGAACCGCTAAAACCCAAATCGATACACGGAAAGGTCGCTGTAGTCTCATTGCCCAATGATGAAGAAACTGATGCAAGTACTCACGTCAGTCATTTGATCGCAGTTAACATTCGTACTATGGATACCTCCCAGCCGCATCCTAAAAGGACAACAACCGTGCTTACTACACTCACATTGACCCGGATGAACCGAGAGTTGGCGGAGTATGAAATGCAGTTGTCGTCGATCTTGTCTGAAGTACATCCTGTATGTTTCAGTGTTCATCCTTTTAAACCGTGGCTCGCAGTCGGTTTAACCAATGGACAGGCTTCAGTATTCCAAGCCAGTCGATCCCTGGAGAAGGGGATTGAACTTTGTTCTGTCTGCACACTACCTGCAGTCCAGTCCCTTCCGATTTGCGATCGTCGTGCCAGGCATCGGGGTGGTAAAAGTCGACGTGGTGTACAGCCTCGATCTGCTGATGGTGACTCGAATCCTCCGGTAAACAAAACAAACACCGGTGTCGTCACTACAAAACTACTAGCCTTGGAATTTTTAACATCTGTGGTCGAGACTCCGGACTCTAATCTGGAACTGGTCGGTCTGGTAGAAACGGTCATCGGTCGGGAATGTAATCGACGCGACCTGATCGTGTACGGAACCTCACCGGGCTTTAAAAACCAGGTGTCTGTTAAATGGACTCCGAAATCGAACTCAAATGCTGGTATTCTGCGACTAGTTGATCCCGTGCCGACCGGGACGTTAGATGTGCATCCACCTATCGCAGGCCGTAAACGCATGGCCAATCAAATGGATCTCACCATCGAGAATGCTTTGCGCCAAGTGAGCCAATATCCATTGATGACTGCTCCAGCTCCGGAACAACTACTGCGCCAATTGATGAATGAAACCCCCCACCCAAACTGATGATGGTTCTCAAAAGCAGATGGAATCAGTATTGGTTGTATAAATATATTATTTTGTAAAGGTCTT
>STRG.39535.3
AAACGTTTTAATCTCATTTACATTTTTACCGTACCCTTCTCCGGTGCACAATCGTAGCGGTTGTATGAGTGGTCTTAATTTAGTTTTCCGGCGGCAACCAAAAGAACGACTGTTTACCTAATTTCCCGAACATATTTTGTTGACGCACATGTAGTACTCACTAATGACGTTGCACACGACCCTTTCTATGTCGAAATCGGTTCCGATACGCCAAGAGAATAGTGTGAGGACCATAAACGTCATTTTGGCAATCAGTCGTGTTTCTTGGCCTTTTTCAAAACTAACTCCTGAAGCGCTAAAATATTTCAATGGGAGATTTAAAGTCGACATTCGTTTTGTGTTACTAATGAGTAGTACAACGAAAACATTCCATGGTAAACTGGAAACGAACAAATTATCGGCCATTCAAATTTGCAGGTTGTGTGGATATCCTCCTTTTTACGACGAGAATGATCATGAACTATTTCGACAAATTCGGATGGCAGAATACGAATTCGATTCACCCTACTGGGATAATATCTCTGATTCTGCCAAGGATTTCATTCGACTGTTGATGGAACGGGATCCGAAAAAGCGCTACAGTTGTACTCAAGCGTTACAGCATCCATGGATTGCAAGCAATACCGCTTTGGACCGCGACCTATATCCGTTTGTCAGTGAACAAATACGAAAGAATTTCTTGGCAGTCCAGAGATGGAAGGTGAACTCCCATGACCAACATTTTGGTGCGCTCAATTTCATTTTCAGAAAGCATACAATGCGACGGCAGTTTTGCACATGCTTCGCCGACTGCAACTCAATAAAACCCGTACGAGATCTAAAAAAAGAAGCGAGTCTGCTTCAGATTTGCCCTCACATTCATCGGACGGATTCAGCCGAGCATCTGTTGATCCCGGTAAAGCTTCAGACGCATCGGCGAGTGGGAATGTTAGGAGCATTCGTCATGAAAAAGTCATCCAACAAAGCATTAATCGATCAGATGGACACGGTGAATGTGGTTCAGCAACATCGCGTCACTCGGAACCCGTTCTCCGCACTCAGACTGAATGAATTAGGATAAGCGCCACTACCTATCTTGCAGG
>STRG.54093.2
AACTTGTACGCATGAAGCCGGAGAAATTGAGGGTGCTCGATTGTCTGTACACAATACTCGTCCTATGCGAACGGAATGTTTGTTTTAGTGTGCTAATTATAGTTGACAATTCTTCCCCCGAAAACGGTTCATCAATGGCTTGTACCGCAAGGTCTGATGCACTACTTCAACAAAAATCAAAAAAGAAACTCCAATCAGCCACAGAACCTCTAGAAAAGCTCACTCACGCATGTTTGACGAGAGGTGCAAACGGTATAGTTGGCTTTGGAAGGCAGTTCAAAATAATGGATGACGATGGAAACAAACAATTAGACTTCAAGGAATTTGTGAAAGGTTGCAGAGATTTCAGCGCTGATCTAACGATGGATGAGATTCGCGAAGTCTTCAACACCATTGACAAAAATGGAAGCGGGTCGATTGACTTTGAAGAGTTCCTCAGAGCTCTCAGGCCCTCTATGAACAAAACGCGAACAGATTTGGTGATGAGAGCTTTCAGGAAGTTGGATAAAACAGGAGATGGTGTGATCACGGTGCATGACTTGAAAGGCGTGTACAACTGTAAGCATCATCCAAAGTTTATCAACGGCGAGAAAACTGAAGATGAACTCTTTTACGAATTTCTCAAAACATTTCAACCAGAAAATGATTACGACGATAAAGTCACACGGGAGGAGTTCATTAGCTACTATTGCGGTCTCAGTGCATCCATTGACAATGATGTGTATTTTGATCTCATTATGCGAAACGCTTATAAACTATGATTGTGCGTTCTATCCGCCATTCAATGTGTACAACTTATTATTTTGCATGCAGATGTGCAACTTTGATTTCCGTCGAATGTGGTAAATGATTTCAGTCTATAGGCGTGCTCAAGCTCAACGATGCTGAGCATAGCCCCCTCATCCCCAACCCGAGTTATTTTCTCATCTGGATTTACTGAAGTGACCTGTATTATTCAATCGAAAACAAAATGCACGCATCCAAGAGCCTCA
>STRG.22002.1
GAACTGAACTGAACTGAAATTACAAGTGACGCTACCTTGAGGTAGCGTCACCCTACGTGGCTGTTGTTTGTGTTTGGTGTGCGTGTAACGCGCTCAGACCGATCGCCATTCCGTGTTTATTGGTCTAAGTTTTGATGCTTACTTGTGCACTTACTGAGCTCCAGCTCACCGATTTCTCTTTGTCTTTGCAGGTCGTGCAAGTGCGACTCATACGGAACACACTGCATCCGATATACTACGTGCGGTGTTCTTCAACCGTCGCAGCCTCGAGGCTTACTTAGACAACCGACGATCTGTTGACTCCCAGCCACTGATACTATTCGATTACTGGTTTTTCGCTTCTAGTCACATTGAATGCTTGGTGTTCTTTCTTTGCCTCCAAAAGTCCCTTGAAGGTCTATTTTTATGTAGTTTAAGATAAATTCATGTTATTTCGATAGTTGAGGAAAGTTCTTGAATACGGGAAAGTAATTTCACTTTATTTGAAAGCCCAGTCAGTCAGCACAGGAATGGATGTGCTTGTCCCGAAAAGGCTGGTGAGGGGCTATTTTTACTATAGTTTAATGAGTTTTTGTTGTGTCATTAGATCTGAAAGGTCTAAAGTATAAGGAAATAACTTTTGATGAAATACAGCCGGGTGCCACCAGGACAGAACGTTTAGTCCCCACGGGTTCCTTTGAGGGACTTTTTGATGCTGTTTCAATTATGCTGTATAATTTGGGGAATTTGGACCGTCACTTTAAGAAAGACTCAGCATGAAAGTACACCTTAACTTCTCTGTATTGCGCCGCATTTTATGCAGATAATAAACACCGGAAAGTACCCGGGTCGTGCCAAGTAATTTTTGAAGATCTTCTTTTCTCAAACAAAATAGTAAAATATCACCTATTACTCCGAGATGGAATAGTTTAGTATACGTTACCAAAACTTAAAAGTAAAGCACATAAGCCAATACGACCCCGATGTATTCAAAAGTCGTCCCAAAGAAGTCTCTGGGGTATTTCAAACGGGGCTGAATTGGGACTCTTTCGGGACTAACTTATGACTTTTCGAGCACTACTATGCTGACTGGGTATCAGCCTGGCCGACACAAAGGGAGAGAGCATTCAATCCCATCAGATTCCCTTGAGGGCCGTTTTTGGGACTATCCTAATAACGTAGTATGGGTTGGAGAATCTTGTCCGTTATTTTAAATGCGGGTCAAAACAGAAGTAAATCCTTACTTTATAAAATGCTACAGTTCATGAGGATATTTGGCACCAGAAAGCGCGTGAGCCATGCCAAGTTATCTTTGAAGGTGTTTACAAATCGCGTTATGTTCTGTCCTGTTCCGTATTCCGTGTGTTGGCTAGTATGGCGTTCTTTCTCCCCCCCCCCTCCTTTGTATGTCCACTACCTGCCCGCCTTGTGTACTCATTCTTTCTGTTTCTGCGTGCATCACAGTTGAGATGGCGGTGGTCTGAGCGGAGCGGTAGCCTCACTGCTTACTACTGTACGATGATTGTGCTGATGTGTTTCGTTCTCATCTGTATATGTATAACAGTTCATTAGCTAATATTCGAAGTAGACGCTATTTCATCTTTCTGTGACTCTTTTTACCTCATTATTTTTCTGTCAAAGGACGGTGTGCACAAAATAGTAGGCGATTTTATTCATGCATCCACTCAACCCCTCACTGCGTTTGATGTAACTGATCTTTGCGTTTCTTCAACCAGAGGCAACTCTTTCAGACAGGATTATCACCAATCATCCTGTATTATTCCCCCTATAGCTGTGCACCTGTCGCAGCTACTGACCATTTTCTGTTCCTGCTGACACTTGTGGCCGACAACTAATATACGCTCGATGCATTTACTTTTCTGTTTCATGGTAGTGCCTTCTTACTGAGATAATTTTGTGGAGAGTTGGTGTGGTAGTGAGTCACCTTGACTCGAGACAGTTTTGTTTCATGACGGTTTGGTTTCACTTTCTCGACCACGTCGGCTGATTGTGAACGTTAAGTCGGTTTGCACTGCTTTTTAGTTGCCAAGATTAGGAACGTATTCTTTGGGTCCGATCAGGCGCAGTGAGTTTAGTCTACTTGTTTGGACTGCAGGACAGACAATTTTTTTTTGTCCTTTTTGATTAACTGTTCCCTTTGTGTAAATTTTTGTCCTGCTTTTTGGCTGGATAATGACCAGGGCTCGCTATCACGTACGATTGTCACGTACCTATATTTTGACTCACAAATAGTAACGTAGAATTTGGGTAGTCTTGTTTTGCTTTGGAATACAAATCGACTCGGACCACACTTTGCCTTGAGGCTCCAAGGTGCTACCCAGAACTATCGAAGCTTCTTTTTCGGCTAATTGAGCGTCGAAATATTAATCAGTTTTCAACCGGACCAGGACTTCTGTTCCTTGGTCGTTCTAGTAACAGTCGCACTGCATTACAGATAACGTGGCCGCAGAACGCTGTATCTACTAGAAGGAGGTTGCCGCAGCGCCGAGGTTGATGAATCAAACCCAGAGTCACAAAAATACGGATGGAGTGTTCGGCGGACCGTCCAGCGCTGATTGATTTCGCTAGTTTTATCCCACTTTACAACAAGAAATTTCCTGATAACTTTTCTCCTAAACAACCTTAAAAGCACAACCAAAAATAGTTATTTTGCAACTTGTGCAGAAACGTATAGAAGATATTCTCTGGAGTCTTCAAGGGGCAGTTTAATTTCAAATCTGCTTGTGACGTAACAGCCGTCATCGGAGTTTGTAAGGCTACATTTGTTACTTCTTTTGGACACTAGTGAAAGCTAAAAGACTCCGTCATTTCAGCACCAATCCTTGCTGGTATTTGTCTTGATAGGCTGCAACCTGCGCCAGTTTTGGAAACTGACGTGTCACCAGAGACTAACGTTTCTTTCTTCCAACAACCTTAGAGAGCTGCTTTTATAATTCTGCTGCTTTTTGCTTTTTTCACGACAACTCCGTACTTGGTAGTCGTTGCATTTGATTCAGTTTTCCAAATAAACCAAAACAAAAGTTACTTTCACTCGTTGTTTAAATAGTTAGTTTCCCCCCTGAGATAGGCAGCTTGAATTCAAGCAACAAAACGGTCTATCCCAGAGCACCTTTGTGTGATAATCATGTCTGCTCGCTTCCTTGAGTCTTTGATGGATAAATCAATCACAAACGGTGCAATGAAATATTTTCTTTCGGTTTGCAGGAACTTGCTGGAAGGAAACCTGCGGCTTAAGAGTATCGCAGCTGTACGAACATGGAGTTAGAATATTACTTAGCAAGCTCGAGATTTTACAGTGCAATAGCCTTACTTAAGTTTATAGTTGCACAAAATGGTCATCAGTTAGATTGACGCCTGCTGGAGTACTTTAAAAAACTATTTCACAATGAGACACCATAACATCACAATTATTTACTACGGGGGTGCCCGAAGCATACTTGATTGCATATTCACCTGGTATAGTTGATGTCACAACAACGTTTCTTGGATAATTAGTAAGGTTTATGCGGAGAAACCTGCTGAGGTGTTTCATAGATCACATAAATAGACCTCTGAGGAAAGTGAATGTCAAGAGTAGATGGCCATTCCACATAATAGTCAATAAAGTTGTCTGGGTGGTCAGAGTGACTAGGCAGATAAGGCAGGAATTGGAAAAGTGCCCAGGATTTTGGCCTGTAATAAATTGAATTCATAAGGAGGGTATCTTCACGAAAAACGTCCGAGCAAAGCTCCGACAAGCCTTAAAATGTCAAGATGCGCGGGTGTTTGATAATACGGCTAACCTGAAGAACGTTTGACGTGGGACTTAACGGAAGCCACCGAGCGATCCCTAACCTGGAACTTCGATAATTAAATGCCAATACATCTGCTAGAACACGCAACTATCTGAATGGCTGGATATTTAGAAGAAAGATTAACACTTTAAAATAGAAAGGAGAGCCGATGTCACGCAAAGAAGATCTGGAAGCAGGACACTTCGTGTTTCTCAATGTTATCAGCAGGTGGGAGGAATGATACTAAAAGGTGACCTCGTTTAGACGAATCGAGTGATGTTATACATGTTGCCCATTTTATGAACGAGCTCATCAAGTGTTTACCGCCTTTATTCATGTTCATAAAAGAGCTATCTGAACAACTTGATCTTTGCTCTTCAGGGCACGGAATCGTGCAAATCAACGCAAAGGAGTGAAAGTGTCGATTGGACCAAATGTGTTAGATAACGGAAAAATCCGTGAGTCGAACTTCGGCAATACCAGATAACGGCGCGCTACTCTGTTCCAAAAGTCAATATATGCAAACTCTTGCTTGGAAAGTGACTTTATATATGGAAGGTCCTGTGCTGGTTGAAACAATGGAAATACCCGCAGGCGGAACCAATCGTGTGATCAAAAATTGAGAGACATTTGAAGGGGGAAATGGGCGGCAGACGAACGAAGTGAAGGAGTATTTTCAGTTAAAAACTGATGCCAGTGGGTAGAGCTGTCTGTGCCTTGGACACCAAAACTAAGAGCTTTTTCCGGTGGCGAGCTGTGCGATCGGCCGGCCTTGGGGGACCCCGCGCATCGCTGCGGACGACCCTCGCCCCCAGCGAGTGCCGGCCAAGGAGGTGGATCTGACAGCACCTGTCACTGTTGATATTGGTACGAGTACTTTAGCGGAGCTATATACCCGTAAGCTTCACGTAGTCCAGGGAGGGGAACTACACTTCTAGGGATCCCCGAGTCTAAACAACAGTGCATCTGTTGGGAAACGTGCAAATGGCAGATCTTTACACAGATGCATGGATCAGATTGGTGAGCAGTATCCGCACGAGGTCTTTTACTACTTGTCCTGCATTCCTAGGTTGGTCACCGTCCCATCGAACTGAAAGGCTTTACTCGCTACGGTTGCAGCAAGCCGCTACCCGCGATCAGAATTACCTTAATACTGGATTCTCTGTTCCTTCTGATTTAACCGATCGTTTGTCTCGAGGAATTCCATTTCCGTAAGAAAGCTCTTCAGGCCTAGTTTCTGAGCTACTTTTAAGTGCACCTCTCTAACGAAGATGTTCATCACACCTCTGCTTAATACCGATGTTCTCCTCTTTTTGCAAAAAGTTGGGCCTAGCCCTTGTTCTTTGCTCCTGCATCAGTGTTCACGCCTGCGCGTTTTGCACGCAAGAATCGTGGCTAAACTCACAAGCTGCTGACTCACTGGTGTCAGTAAACTCTTTGGAACTGGTTCGGCAGGAGGGACTTCCACCAACAAGGCTGGAGGGGCGGTGGCCACTTTCGGTACCTACATCTGGTTTGGAATCTCTGAAGGTGCTCATTATTACTCGGTGAACGGTACTGATTGTTTAGTTGTGCAGTCCCATCACATATTTTCTCTCCATGGGAAAATCGTCATAACAAACCTACGTTTGGCTACTTTTCCGCACAGAATGCTATTTCATTTTCCATGACTCCCATTGCCTCTTATTGTTTTCCTGTCTGTAGACAAGTTTAGCATCATAATAAACAATTTTATTCGCCCTTCCACTCAACCCTTCGCTGAGCTTGACTTACCTAATCTTTGTTTTTCTTTGATCACCAACCACCCTGAACTATTCCCCCTAAAACTGTGTGCACGTCTCACATACTGAACATTATCTGCCTCTGTTGAGGCCCAAGATATACTCCCAGTCTGCCTTCCACTCTTTCAGGCAAACCAACCCAGTCGAAATCAGTCTTCGAATTTTTTCACGTTATAACATTCTTCTACAGAAATCCCTTTCTCATGCATCTTTCTGGTTTTCTTCGGAATGGTCGCCAAGTAGCAATCTCAAGCGTTTCGTAGAGACGGCCAATTTAATTCTCGACATGTGCTGCCCCTTTAGAAATTTTCTTTCTCCGTAACAGCCGTGCCACTTCTCGGACGTTGAAATCCTTAAGAATACGGAGGGAATATTTCAACAAAGCCTTTTTCGATAAAGAAAGAAATCGAGCGCTTTGACTCGCTGTATGCTGTCAACTCCTGTGTAACCATAACAGTAACCGACAATGACAAGGCATTCGGCTGCTGCGTGGAAAAAAATGAAACAAGTGAAATTTACTGCGAACGTTGACGGTATCAACAGTGCATTCATCTACCCATCAAATTACTCCAACTTCATTTATTCCAGAAGATGGCGTGCACATCACCCTGTTCTCTACAAAAATTGCCTATCATCATCACTTTCGAGACATGGTGCTGTTGTCCTGACTGATATATTTACTCCTCTCTTAACTTATCCTTGTGATCCATCAATCAATTCAGCAGAACCACTAGCTAGACGGGCTGGAGCTATCGGAATCGCAAACTGAGACTGGGTGCGCGGGTTTTGCGAGAGTCAGAACGTGTTAATCACTTAACACTTTGAAGGTGCAAAGCGTATACCGAATGGAGCTACAGCTTTTGCGGATCTATCCAGTGTGCGTTTTGCTTGTTCCGTGCATTCGAACAAACAGATAAGGTTGTCCACGTAAACTAGGTCACACAGATTTTCACGATTTCCTAATTCGATGCCCACATCCTGGAGATTTCGCAAGGCATTCTTCATTATCTCGTCCATGACAAAGTTGAACGGGAATGGCGAAATGGGACATCCTTGTTGAACACCGCTGATCGTTTCGAACGGACTTGGTAGTTCATCGTAAACACTTACAGGGCCAAAAGTATGGGAGTACAATGACATCAGTAGATTCACGGACTTCTGCCGCAAAACTTTCCGGTGAAGGGCATTAAACAACGCTGCTCCGACAGCTGAATCGAATGCGCCTTTTAAGTCGAGGAAAATAATAGCAATCAACGACAAAACCTATCGATTTCGGGAAATCTCTTCAGCACAAAATCATAGTAACCAGTTTGGCACATTTATCTTAACATGCATAACATCCGTCAAACCAGTGCGGATATTATTTGCTTCTTCATGTTTGTTTATTACAAGCGTAATGATTAGTGCAGTAAGAGAAGAAAAGGCTTTCTGAGAACACATCGTTTGTATGACTTTCCTGTCTAGACCATTTCTTACTACTGTTTCAGTGTAGTAACGTAATTATGTACTGCTACTGTCTGGTTTCATCGTCACTTGCGGTGGGTGCTCATACTGATGGCGTCACCTCAATTATTATTGAAAAATTTGCTGTTCAATTGCTAATCTCGGTGGGATATGCTAACACGAACAAGATAATTTGGTTTCTCCGGAAAGTTAGGCTCGTAGTTTAGGTGTTGATCTCAGCCGTAAGGATATGGCTAAGAAAAATCAGCCTTCCGCCACAATTCTTAGAAAGACAAAATAAATAGAACCTCACTAAATCAAACTTAATATCCATGTTTCTCAGTGTTTTATCTATCACAAACTCATTTGCATCTCGAATTAATTATCGTATTTTCGTCCTAAAACGTTTCATTTCGTTGCAGACGCACTATGGATCCGATGACAGCCGTTCATAATGCGACCAACACTACTGCCTCCGCTGTTGAAGTAACACCAGCAGCCTTACTTCTTTCATCGGTCGCGCTGTTTTTATTGGCTTTGGGACCTATTTTCTTTGGTTCTCTACGGTCTAAGCAACCACAAGAGAAGGATGATATGGAGGTAGTAACGTCACGCAGTGCTGCTATATTTCCAATAATCGCCAGTGGGGCCCTCCTGAGCATCTACATTGTTTTCAAGTTTCTACCAACATATTACATCAACCTACTGGTGAACTTCTACTTTTCGTTGCTCGGTACTGGTGCCATGGTTAAACTGTTGAGCCCGATGTTGCGGCCATTAGTACCCCAATCCGTTACAAACAATTTGTACAAAATTGAACTTACGAAGAGTAGCGAAACAAAGGCAGAGAATAGTTCATGCGGTTGGAAAGTAATTGAAAACAATTCAGTTGAGTGTGAAACACGCGATGTTCCCGGAATCGTGACTGGTGTGGTTGTCGGTGTGTGGTACTTTGCAACTCGCCATTGGATCGCTAACAATTGCGTGGCATACAGCTTAGCTATGTTAGCCATTGAGTACATAAAGCTTAACAAGTTCGTTAATGGGTGTTTGCTCCTCGGTGGTCTCTTTTTCTATGATATCTTCTGGGTTTTCGGAACTCCGGTCATGGTGAGTGTGGCTAAATCACTAGATGCTCCGATCAAAATGTCATTCCCGCGGGATTTTCTCGTTCGCGGCTTCTTTGGTAAAGAATTCGCTATTCTCGGTCTCGGCGATATTGTGGTGCCGGGAATCTTTATCGCAATGCTTCTCCGGTTCGATGCGAGCCTACAGCGGAAAGATAGCAAGCTCTATTTCTTTACCGGTTACATTGCTTACGTCGTCGGTCTTCTCACCACATTCATTGTCATGCACGTGTTCAAAGCAGCCCAGCCCGCGTTGTTGTATCTGGTCCCAGCTTGTTTAGGCTCTCCGCTCTTTTTGGCCTGGATCAAAGGGGATATCAAAGCCATGCTGGCCTACGAGGACGTGCCAGAGCACCAGGAACCCACTCAGGAGAATTCCGCTAAAACTTCAGAAACAAAAGTCCTAGACCAGACACAGTCAGTTGGCACCACCAGTAACTCATCTAAGGACAAGGAAAAGAAAGTAAACTAATGTGCTACTTCATGACTTGCCAATACCCATTTATTCCCACACTTTAAAATCCACCGAAAGTTACACGCAAACCAAGCAGGTCGTCTCTCTGTTCTTCCTTCCTAACCACTGTGGAACAAACCCTCGTCGTTTTGATTTGCTCCTATATGAGTGATCACATGCCGGTTTTGTCTTCTCCCCTATTGATCACTTGCAGATGAAAAAGCCATCCAGAATGTGGGTGTTTGTGGTACTCCGTTTTCAAAATCCTCCTCATTCGTTCACTTGTCCTCGTGTATCCCCCCTCTATCTCTGTTTCATACACGCACACAGCGACAAGTACCTTGTGACTTCCTTCTTTGTTTATTATACTTGTGTTATCCTTCGTCGTTGTTTCTTTTGTGTCTCTCTTCGTGCATATGGTCATCATGTCCCATTCATTTTATGATTTTGGCATCGGAATCATTGTGTGCTTTTGCTCATAACAAACGCGCTTCTCTGTTCG
>STRG.37983.3
ACCAGCGGTACGCTGTTTTTTAAACAGAAACTTGATAAAGATGACTAGCTGCCTGGATACGTGATGATCGGGGGGAAAAGTTTTGGGAAGAGAAACTACCGAAGTGAGTTCCGAAGAACGAAATTCAAAGCAATACCGGTAGAGAAGCGATTACAAAGCAACAGTCCGACGATGGGCTAGTGATTGCAGATTGAAGGTAAAGAAGGGTCATTGATCAGCCAGATGGCCTTACGTTGAACCCAACCAAGAAGAGAAAGAAAGACAAACGAAGCTTCACCCCACACGTGATTTCAGTATACAAGTGCTGGGCAGATTTGAGCTTTGTACGGTGGAATAAGATAAGCTGGTGTGAAGAAGCGTCGGGCGTGAAATAGAAAGCCAACTGCTCGCAGCATGGGAAGCGAACTGAGGTATGAAAAGGGACCAGCATAAAGAGGAGACTGTAGATAAGCAAAGAAGAGATAGAATCTGTGGAATGCATTGCAGTTGATTCACAGGATAAGTATGGAAAGAATAAGTGACGTTTCAAAGAAATTGGGATGAAAGAGGTCTTAGAAGCATTAAATGCGAGATGATTGTGGGATCCCCGGGAGGTGTGTTCAAAGTCAGACTCTAACGATACACCGGTCGCCTTGCGGCCACGATATATGTTAGTGTTGGTGTGGCGGGGATTGTGGTAAGAAATGGAAGAATGAAGAGTGGTGTCATCGGCAAAGGAATTGATTGGGTTGAAAGTAGTTGGGAAATTCAAGATGACTATTATATGACGAGGGAGAAATTTGGGTTTAACTCAAAAGTTAGGCAGTTGGGGGGTAGGGAGTGGACTGAAGAAAGTGGCTCACAGAGTCGACATTTCGACTCAAACCACGAATATTAGTAAGGGCAGCTAGAGCTCGATGGGACCAAAACGATTACTCATGGGATTTGTGAAATTCATAGTTTATGAGAGAACCGGCAACCCGACCCTGGGATTTGAAGTGGTGAATCACATAAGGCCTCACTAGGTTAGGCGTGGTGCTGAGCCGGGCTACAGTAGAGCTGTCTACCACCAAGTGTTGGAATAGGCCCGGGTATATCTCATGTCAGGATGGAGCAGAGCCACCGGTGGGCCACCAGTGGGTTCTCGCAGGGGTCAGTCCGGGGTCCACTTTTGTTCCACATCTACGTCAACGATTTATTGGGAGGTGTACGGAACACAGGCTGCTCTTTTGAGGACGAGCGAAAGGTGGTAGGGGAAACCGAAGTCCACGCTTGGACCACCCGGTGGCGACTACAGCTGAATATAAGGAAGTGTAGGCATCTCACAGGACGCCGATGTAGAATCGAAATATTTAAACCTACACAACCGGCAGGTCGTACGGACAGTGATTGATGTCAATGACTATGGAGTCCGGATGAGTGATTGCTACCAACCATCGCAACAGTGTTTGGCTGCTATGGCCAAAGCTAAACAGGCACTCTACCAATTACTACGCACGGGGGCATCAAGAGAAGCCTTCGTACAGTTGCCTCTAAAAAGCACTCGTTAGGTCACAGCTAGAATAGTGTCCAAATTTGGGCCCGGCTCTTTTGCGGGACACTGTTGTACTTGAGAAAGTCCAGCCACACTTCACTTGGATGTGAGTCAAACACAAACGTACCTGGAGAGGCTAGTGGCGTTATACCCCTTCTCAGTGAAATGCTGAAGGCTCAAGGTATCTACTAAAACCCTCCAGACAAATTAGAGGACTGCCCATCCCAACGGAGCCGTTAGTAGCATTAGCACAGAACTCTAGACCCAGAGGACACGAATTTGAGCTCGGTAAGCTAAGAGCGTTAGGGAATGTAAGAGCGCAGTTCTTTGCGTGCCTTGTTGTCAGCCCATGGAATACATTTCCGGATGTGGTGGTGTCTGCCACATTGGTGATAGGGTTTAAGGCAAGTATGAGCCTTTGCTGGCCTGACGTATCCCTTGAGTACATATAAACCCATTTCATTAAATAGTACTACTGGATGCAGCGCCCTTCTTCTAGTCGCAGCGATTCGGCAGTATTGTACCTCTCTTTGACTTTCGCCCTCACCGTTCCTCTACCACACTACATTATCCCCCTTCTGCCCGACGAACCACTATTTGCACATTATCTGAGGATGGCTTATATTTGCGACACTTTGGGGGGGGGGGGAGCTGGACTTGGGAAACGACCCAATTTGTAACCGTGGGACTCTTACACTTTCGACAGCTAACTGCGTCCTAACTCTGTTTCGTCTACCGATCATAAAAAACATCGTAAAACGCAGGAGTAACAGCCCGGTGGTATTCATATCAACGTTCACTGGTGCAAGCATGTTTTGATGTTCTGGGCGAACTGGCTTATGTTCTGCCGAATCTCTTGTTTGCATGTTTAAAGGAGATAACAGGCAAAAATCACATTTCTGGGCCGGACATACAGGGGCTGGACGGTTGAAATAGCACTGTCAAATGGAAACGTGTTCGTGAACGTTTGGAGAGAAAAAATTGACTAGTATGTCAAGTTTGTCGGCTTGTTCGGTTTGTACTCGTTTCAGAAACGCGTTGCAGATCCGTAGCTAATATTCCCACTGTTTGGATGCATCGGGAGTGTTTATATCAGTGTCGAATTTATCCGAGCGCAGGCGGTCCATTTTTTGGTTTTTCTGTTTGTTTGCTTCATCACCATCATCATCGTACAGCGTTAAACAGTAGGACAAGCCCCACTGACCACTGCTTTTCTCACCATGTTGCACGCTGAATTAGAAAGTATGAATATACAAGATGGACAGGGAGTGGACCTACGGGGGTGGGAAAAGGAAAGAACGCCCTAGTAGCCAACACACGAAATACACAGTCTAACTGTACAAACGCACATCGATCAGTCATTCTGATTCGACAGAAAGTGACAACACGATCGCCACTCCTCGCGGTTCGCTGCCATATCTTTCAGTGTCTCCAGCCAACTGGTAGACGGATCTTTTGGACCCCAACCACGAAGACGTGAAGCACCTACTTTTCCAAGGTTCGCTGTACATTTTCTCATTCCTCGCTGCCACGTCATCTGTTGACCTCCACGTAGTCTCTTCCACTCCCTAGGACGGGCGGAGAATAGGACACGGTACGGTAGACGTGTGTTTGACATACGTAACACGTGCCCCAACCAACGAAGTTTACTAAGCTGGATACGCTGTGACAGAACGTTCTCTGAATTAGTACCCAATGTTCGATTTCTGACCTCATCGTTGCTTACTTGGCTATTCCACCCAATCCTAGAGATACTACGTAAACATCGGTGGTCAAAAACCTCAAGACGACGAATATCTTTAGCACGCAGACTCCAAGTTTCGCAACCATACAACAAAACTGGACGCACTGCAGCACAGTATACACGACCTTTCAACTTCAGTGAAATATAAGGTCGGCGCCACGAGTGCTTCAGCCCAAAGTACGCCGCTCGAGCCTTGGATATCCGCGTGCTCACCTCTACTACAGTGCTCCCATCCGTCGTCACGCAGCTACCGAGGTAGGTGAAGTGGTCGACAACTGACAGCACCTCCCCATCGAGCATCAAGCTCGGAATTGTTGACGTCCAGTCTTGTAACATTACTTTACACTTTGAAGGTGCAAAGAGCATGCCGAATGGAGCTACAGCTCTTGAGAGTCTATCCAGTGCACGTTGAGCATGTTCTGTGGATTCGAACAAGCAGACAACGTCGTTCGCTTAATCTAGGTCACATAGCTTTTCATTACTTCCTAGTTTGACGCCTACATCCTGAAGATTTTGCAGCGCACTGTCCATTATTTCGTCCATGACGAAGTTGAACAGGAATGGAGACAAAGGGCATCCCTGTCGAATACCACTGGTCGTTTCGAACCGACCGGACAGTTTGCTTTACTAGTTGAGTAAATTGTAACGTCACTGAACGATTACGTTCGTAGTGAATGCAAAAGACTTCGGAATCCCGATCCAGAATATGACGCTTTATTCAGCTAGTATGAGGCGTACATGGGCTAAAACGCAAAAAACAGTAGCGTAAATGCAATTTATGAAATAAGACTATGTATTCACACTCGCCTTATTTCAGATTATGCCAAACAAAACATGGTACATCGGGGGAGGAAGGGGTAGATGGGATCGGATTCCAGTATTTGCTTGCGGGCGCAATAGTGCCAGGTTGTCCAGGTCAAAGCAGGTGGTTTTCGTAGGTCTCTACAACCGGACCTTTTAGCCGTCCAAAGCTCGCCCCGCAAGGCAACAGGACGAAGTGTGCGGTCCGTACCCCAGCAGGGGCCGGTGATTGTTTATTCAGTTACTACGCCCTTCGGATGAGGCCAGACGCCCTGGGTGCCCAGTACACCATTCCGCCACAGATGCCGGTGGGCACAGCACTGCGTGCTTCGTACGCCATCCATGGTTGGCTTGGAATCAGGGTTTAGCTTTCTCCCTTAGAATGGATATCAGTCAACCCAGTGGAGAGCGCCGAGCGTTCGACTTCATCTCCAAACTTTGACGAAAACACCGCCACAACAAATCAGTGTGCAGGTCCCAAAAGTGAAAAGTCAGCTTACAGCTCCGGCTCTAGGTCACTCCGGATAATATGGCAGATACAAATGAAATCGCCACTCATCCGCTGGTGGATTTCGAGGAACAAACCGGTCTTCTCTGGACGTTCTTTTTAGCCAGTCACACACAGTTCCGTTATGAGACGAATGGGTGTCATCTGAATTTTCTCCAATTGGGTCGGTTCGGCAGCCGTATATGGATTTAAAGCTGCACCGCTCTACTTGAGTCGAGAATATACTCATCAGGATTAACGGTTAAAATGTTAGTAGAACTTTTCGGAGAGACTGCGGAATAAGCCCATCATAGTACTCAGAACACGAGTTGTAGGCGAACATTTGTTTTCGGTGATTTTATTCTCAAGCCATTGCAATCACATTTATATGAAAACGAATTAGTAAAATGAGTTGGAAAAAGTCTCACTAAGTCAGTACGGAGAATTACGGGTGAAGAAGGACGGAAACCCGTGTGAATGACCAGATTATGTAACCGGCGCTAATTAGCTTACGTCACCGCTGCGCCCGGCTGTGTAACACAGTTGAGTGTTGGCCATGGGAGTTGTAGTGCTTGGACTAATTTTCGCTGCGCGCAAAGCTCAGGCTTCGAGAGGCGGATGATAATTGCCTCGGTAGTTGCTAGTATCCGGAGCCTAATTGCTCTAGACACGTGTTGTGAGACCCGGTAGACGACTTTGAAGGCGGACTGGATGTACATTGAACGCCCAGTTTCTAACAAGTGCAGGACGATTGAACTTGATACTACTCCATTGCCTCCGTGTCTAAGCCATCGTGGGTGATGATCCTTAATGCGTTTTGATAGCTGTCTTGCCGTTCGACCTATGTAAGTAGCACCACAGGTGCACCTGAATTGATAGATGATCATGGATGAGGTCAACAAGGGTAGCGTATCTTTATTTTCACGCCGGATTATTGGTGACGTGAAAAACACGCATCTGATCTTGGCGGTGTTGAAGGTGGATCTAACCGTGGCACTCGGAATTTTACAGACTCTATCGGCTGCGACATCTCCCTTGAAGGGAAGTCGAATGAATAATACTTTCTTTTCTGCCTGTGTGGTTCTCACTGGTTTTATCCGTCCAGTCCAGTTTCTTTGAATAAATTTCTAAGGATAACCGTTGCTATGTAGCGTCTTCCTCATGTGCGATAGTTCGACCTCCAGAGTATCTACAGTGCAGATGTGTTTCGCACTGTGTAGAATACAGCGTATCAGATTACGTTTGTAACCAAGTGGTACAAAACTGAAAGTTTGTGTACTGGCCATTCCAGGTCGCTTTCCGATACACCTTCCTCTGGATCGAGCCATCAGGTCGTCTGGTTAAGTGTACATCAAAAAACGGCAGGCAATTTTCTTCTTCCATCTCAGTGGTGAACCTGATTGTGGAGTGCGTAGTGTTGGATTCGTGTGATATATCATCTTAATTCGTTTGTGCATCTGTTATGCAAAATATATCACCCACATATCGGTGGTAGTGGTCCAATCGACTTATTGTTCTGCGTAATGCTTGAGTTTCCAGTTTTTCCATGAAAACGTCAGCAAGAAGTGGTCCTAGAGGTGAGCCCATAGCAACCCCATTCTTCTGGCGATAATAAGTGTTGTTGAATACAAACTGCACATTCGAGGTGCGGCGGTTTTTTGTAATCTTATGATTGTATTCCAGGAGCTGGCGTCTGTCATTTTTTTCTAGTACTTCCGTGTGCGGTTGGCATTGAGAAACATTCTTTTCAAATACACTTATCGAAGGTTTAATAGTATCCAGTTGATTAAGAGCATGACGTTTTAATGTTTTACTGTTAGGATCAATCCGGTAACGACGCCAATGTTTCCAGTACACGGAGGCAATGGAATAGTATCAAGTTCAATCGTCCTGCACTTGTTAGAAACTGGGCGTTCAATGTACATCCAGTCCGCCTTCAAAGTCGTCTACCGGGTCTCACAACACGTGTCTAGAGCAATTAGGCTCCGGATACTAGCAACTACCGAGGCAATTATCATCCGCCTCTCGAAGCCTGAGCTTTGCGCGCAGCGAAAATTAGTCCAAGCACTACAACTCCCATGGCCAACACTCAACTGTGTTACACAGCCGGGCGCAGCGGTGACGTAAGCTAATTAGCGCCGGTTACATAATCTGGTCATTCACACGGGTTTCCGTCCTTCTTCACCCGTAATTCTCCGTACTGACTTAGTGAGACTTTTTCCAACTCATTTTACTAATTCGTTTTCATATAAATGTGATTGCAATGGCTTGAGAATGAAATCACCGAAATGCCGGTATGTACATTTCGCGACGAGACTGGACCTTGGCGTGGTGTGGTGGCTTGCGTGTCTGCATGACCCAAAGAGCTATGCAGGATGGCTTTCTGTGGCGATGGATGCAGTCATGCATGATATTTCAGTGGGTAGAGGACAGACAAAGTCCAATCTCCGAACCAGAACCGATTGATGGGCAACATCTGGTTCTGTTTACTATGCCCCTGGAGAGGATACTTCAGCGAATAAACGCGGAGAGAAACAGTTTACCGGTCAAAAAACCTCCACTAGATGGACGTAGGAGTGGAGTCCATGGGGTTTCTCTAGACGGTGTGAGAGGTGATCACACGTCGTTGGGCGGCTATCTTCCGCCTAAGCTGGGCAGCCGCCGGCCCAAAGGATGCTGCCCCGTCCGCATTCCGCTAGCCCCATTGGGTGCATGGGACTAAGGACTGAATCCGAAAAGCGAATGGATAGCAGGCATCAGCGAAGACAAAACAAAACGTATGCAGTAATCATGTCCCACGTGACGGACCAAAAGAAGTTCCTTCACGGTTTCTTCGGTCCCGTTCTCGTGCTGGGTTAACGCCCCACTGCCTTGTGGGTGCGACTTTTGAGTCAAAAGCTCCGGTAGGGGTTCCCAAAGAAAAACCCCTTCTGCGGTGTGGGCAGCCGCGAAGTATGATTCGCCCAGAAACATCCGGTATCCTTCCTGCAAAAGACCTTGCCAATTTTCCCCTCTTTTTATTAAGGGTCGATGTAATACGCCAGGGGCAATTGCGACTCTAAAGAAAACAGTAGTTCAGGAGTTGGGTATAAATCAGATGCACTTGTTAAGGATAAGTGGTGACTTCACTTGGCCGGCTTTTAACATCTGCACACTATATCAGATGAGGCAACAGGCTGCCCTCACTAAAACACTTGACACTAAAAATATTTGAAACATTGGGTCCCCTTTATTCAATTCATGAGAACAGAGAGAAGACATAAGTCGCGACTTATGTCTTCTCTCTGCTCTCATGGACTTTAAAAATAGTTGTATGCTGTCTCTGAAACACGCATACAAGACCCCACTTCTGTGGTAACTCTCCGCACGCCGGATACAACCTCAGTCTCTCAATTCACTCTTCGCGTGTCGGGTGATTCGATGTCTAGAGCTCGCGGTCAGGTTGGTGCTGGAATTACTTGGAGCATGAGAGCTAAGCGTGCACTGGTAGACTAGATTCCAGTCAGCAGTCGGTTGTGCGCAGTTCGGTTAAACGGTTCTGTTCGTGTAAACAACAACAAACTGAAGCGTCGACATTTGTTCGTCGTGTCTGTGTATGCGCCGACTGACTGTAGTTCCTCTGAGGCCAAGTACGAATTTTATCAGGATTTGTCTCAGCTGCTTCAAAGCGTCAATTCAGCGGGCGTGGTGGTCATTGCTGGGGATTTCAGTGCCCAAGTTGGCCGTTTGGGAGATTCCGAAAGGCACATCGGAGGCCCATATGCTATCTCAGCCGATCATACCGATAACGGTGATCGTCACATTCAACTGTGTTCTAACCACAGAGTTTCTGGCAAGTACGTACTTTTGCCATAAGAAGCGGCATAAACTCACATGGCGTCCTCCTTCGTCTCCACAATGTTGAACTCAGTTTGACCATATTGTTATTGGTCACCGCTTGCGTGGATCATTGGAAGATTTTCGTTCATCTCGGTCTACGCCTGTGGACTGAGATCACTCTTTGGTACGTGCTCGCTTCCGTTTACATCTCGCTCGTGGTCGCACGAACGTAAATGCCACGCGTCCCGCGCAGTTGCTCTTAGACGATAACCAGTGACGCAGTTTCCAGCTGGAGCTGTCTACGCAGTTATCGATGCAGCCAAATGTTTAGGACCCAAATGAATGCTGCAATAGATCAAGGAAGCCTTGTATGCCGCTTCGAATGCCACAGAGAACTCTGGTTCAGGTCGGTCTCACAGACACTGGATATCTTCGACATCAGTTGCTCTGTTGGTTGCTCGCAAATTCGTCCTTCCGGATACCTCGTTCAATGAAGTGTGCAAATTCTTACACGCCAACAGACTAGGAGCCTTAGAAATGACCGTGAGCAGTCGTGGATTGCGAAATGTAAAGGAATGGAAAAGGCTGCGTCATTTGGCAATACTTGCAACCTTTTCCGTTTGATTAGAGGTACTGGTCCACGGAAGCCTAGTGTAAGTGAGGTAATTAAGGAATTCGTGGGCTCATTGATTCACTGATTCAGGGACGTCGTCTGAAGCGTTGGGCGGAGCGCTTAAGGGAACAATTCAGTTGACCCACTTCAAAGATGGACCTTCCAAATATAACTGCCAACGAACCAATGCAGGTGGATATCAGTCCTCCATCAGAGATGGAGAATATGCGGGAGATAGGTTACCTGAAAAAACAAAGCAGATGGACCATACGGGTTGTCTCCATCTTTTTTTCAAGAATGGAGGCGAAGCTTTGGTTTCCGAGTGAACAAAACTCCTCCGTATTATTTGGAACAGTGAGCAGATTCCCAGAGACTGGTATGAATCGGTGACTGTGCCGATTTACAAGAAAGGTGACAGGTCCTCTTGTAAAAACCACAGAGGAATTAGCTTGGTAAGTATCACGTCTAAACTGCTCACCGGTCTTATTCTCCACCGACTATCCAGTGCCCGCGGAATGTGTACGCGTGAGAATCAAGCCGGTTTCAGACCCGATCGTTGTTGTATCGACCACATCTTTACTCTTCGGCGAACCTTAGAGCACATACAGATTTTCCGTAGGCCCACAATCTCTTTCTTGATCTAAAAACGGCGTTCGATTCAGTCGACCGCACAGTTCTCTGGCGCTGTCTCTCACTGAAGGATGTGCCAGGGAAGTTCATTTCTCTTTCCCAGTGCCGAGTTCGTGCTTACGTCGATCTTTCCCCCGAATTCATCACGGAAATTGGTGTTCGTCAGGGTTGCTTTCTTTCACCCTCCCTCTTCAATTTTGTGATTGAATTGATTCTTGAAATAGTCCTGTCCTCGTGTGAGAATAGTGGCATCGATCTTTGCTCAGGCAGTAAGCTGTCTGACTTGGAATATGCGGACGATATTGTTCTTCTGAGTGAAGATCCAGTGTAGGAATCGTTGGGATGCGTTTTGCACCTTCAAAGTGTGAAATTCTGTTGCAGGACTGGGTTGGCTCAACACCAAACCTTGTGTTGGCAGGGTAAACTCTAGTTGAAGTGGATAAATTTTGTTACCTGGGTAGTAACATCTCACCAGGTGGACAGATATCGGATGAAATGTCATCGCTTATACAGAAGTCGCGTTTGGTTTTTGCCAACCCCCGTCATCTGTGGCGTCGGCGTGATATGGCAATATTAAGGCCGTGATTCAGACGGTACAGAATTATGGAAACTCTTTTCATGCATTTCAGTGTTACTCGGTTTAATGTTTCTCAACTGTCCACTGTCATTACTTCTTACTTTCATTTTGCTACAGAAATGCCGTACGCCAATCAACCCATTATTACTTTGACCAGTTATAACAATGAGAATATCAAGTTCATTTTGGAGGAAACAGATTTGAGCGTTGCCAATGCCTTGCGTCGAGTTTGTATTGCCGAGGTTCCCACTTTGGCAATCGATTGGGTTCAGATAGAAGAAAACAATACTATGCTTAATGATGAGTTTATTGCACAACGCGTTGGACTCATTCCATTGACTTCGGACAATGTTGTTGACAAAATGGCGTATTTTCGAGAGTGTCCCTGTCGCGAATTCTGTGAACAGTGTTCCGTGGAGCTCACTCTGGATGTCTGCTGCACCACTGACGCCCCGAGGCATGTGACTGGTGCTGATTTAATCAGTAGCAACCGAGAGGTGCAACCAGTTCCTTCCAGAGATGCGGATGACTCCTCTTACGCTGGACAAGAATCCATTCTTATCATAAAAATGCGCAAGGGCCAGCGTCTCAAGCTGTGCGCAATAGCTAAGAAGGGTTTTGGAAAAGAACACGCCAAATGGAATCCCACTGCCGGTGTCGGTTTTGAGTACGATCCGGACAACGCTCTTCGCCACACATTTCTGCAAAAACCCGAGGAGTGGCCACGTTCAGAGTACTCTACACTTCCGGAAAATGAACACCAGGCCCCTTACGATCCAAATGGAAAGCCAAGCCGCTTCTTTTTCAATGTGGAATCATGTGGATCGCTCCAGCCCAAAAATATTGTTTTTTCGGCATTGGAAGTCCTGAAGAAAAAACTGCAAAATCTGTTGGATAATTTAACACAAGAAGGATTCTGATCTGACATTTTCCATCATGTGCGCAAGATATTTCACACTGTATTTCGTGAATATATATTCGAAAAAGCCGAAGTTTTTGTTCATTTCACGTAAATATACTAGCCGCAGA
>STRG.13702.2
CTGAACTGAACTGAGCTGACGAGCACTTCGGAGGCGACCTTGAACTGCGTTCTACTGTCGAAGGTCACGGCAACCGTTTCCGTCGTTTTACAAATGCCGTATAACATGCAGGGATTACAACACATCATCAGCGAATTGCACAATTATGAAGGCTTTGAGCAATTGAAAGGAGGGATCCAAGGGACATCGTATAAAATGCAGTCTCGCACTACGGATGCGAGATTTATCCTGAAAATGATAGAATGCCGAGATAGGTCGCATGCGGTGATGTTATTCAAGGAGCTTATATCTTTTAGAAAATTCAGGCATGCCTATGTACCCCGCATCTGTGACGCTTTTATTTCTATGGACCATAAAACATCGGCAGTGTACCTAAATACAGTTAGACCTTTTATAGAAGCTCCAAGCCTTTCCGAACTGCTTGAAATGCGTTGTAAAAAGAGAACGTTCGACAAGGCTACGGTGCACCGAGTATTTGGTTGTATTTTGGACGTAATGAAGAGTTTATATTCACTTGGAATGCTCCACATGAATTTGCACCCGAATAATGTTTTCATTCATGGATCAACGGCTTACTTAACGGATGTATTCTGTCCAAATCTCATAAGCTATACACGAGGAATGGATGTATTTGAATTATGTTTTGATCATTTATATGACCCAGCGTTGCTTGGTACACAACCTATTGAGTGTCCGCCTGTGCAAGTGACAAAACGAAAGCCTCAAACATACAGTGGTGTGCTCCTGAAGTCATCAAGTTCCAATATACCGAAAAGAGTGACGTGTGGAGCCTGGGCTGTCTGATACGGCTCATGATGTACGTAAAGCACCTCGCTTATGAAGAGTTGAACTCAATTCTAACCAAGCTTAAAACAAATCCAAAGGCAGTTTATTTTCCGCCGGAGCAACTTACGGATGAAGATAAAATATTTGATGGAGTACTGTACCAGATGACAGAAGTTGAACCAGAAAAACGACCAAGTTTAAAGGAGCTTGAGGAGAATCCAATGGTTACTAACTTGCTGGAGCAAACCAATCCGGATGAAATCGCTCGTGCTAAACGTCGTCTGGTGACCACAGACAGTCGCCCTCTGCCAATGGAAGTGGGCGAGTCGGCAATGCGTGACTACTTGCTTCACAATTGGCGTCATGAACGATGCGCTGAAGCGGCCACTGTTTGGTTTGCCGAACACTCATGTTTCGACAAGTCATGGCTGCCACCTCATATGGCGCACGTTTTATTCGGAATACTGGACTTGCATGGAGCCAACAATAACATTGTTTACTCCTCTCTGATTATACTGATTCATTTAGTGAAGCTCGGTCAAAGTATCACGAACCTGTCTCCACTTGAGAACATGGATAAAACACCTCGACTAACAACAAACGGAACTATTCTAAAACGATGGGAAAACGATGATCTGCCTCTGATATTGGCCACCATGAAGCAGCATCCGGAGGAACTACGAATCCAACGCGCTGGACTGCAATTGTTCGGCGAAATCCTAGGTTCCACGCATCCTAATATCACGGTGGAAGTAGTTCAACTATACCTGCAGTCTCATAAACATATTTTTGAACACTTTTCGGAAATTGGTGTCATGAATCATTTGATTGTACTGCTCCAGTGCAAACGAGTTCCACTCATTCATCTTGCCTTGGAATTCCTATGGAAATTTTGCATTTATCCGCCTAACGCACAACAGGCTCTTGACAACAAGGCGTTCGAAATTGCAACTGCCATGATGCGCAAGTATCCAGACAATATCCAACTTTTTGCCAGTGGACCCCTACTGATTTTAGCGGTGGCAAATCTCGACGCAGCTCAAGCGCATTTTGCGGGAGTACGTGACCTTGTAGTAATGCTGCTGCAAGGCCTTTTGCGATTCAGGCGCTGTCCGAACACTATATGGAATATTTCACTCGCACTGAATGCTGTCATAACCAATTCCGTTATTGGGTCGGACCATTTGTCACCAAACGGGGAAAACCCTACGAACTTAGGTTGTCTTCTAAAGAAAATGCAGCGTTGCAGTTTGTTGGTGGTTACCCGCGAACTTCGGAAGATGGATTTGATGTTTTGTGCTCACTATACAAATCTTATCACGACAACACCAGTGTGATAGAAGCCTTGATGAGAATTGTGAATGCTGTCATGCGATACGATACTTGTAACAACCGCTCAGGCTGGATTGAAAAAGCTGACTGCATTGCAATCATAAACAACCTGGTCTACACGGATAGGAGAAGGGATGAAAACGGTCTGAAGATTCCGCTGTGTTTGATTCACACTGGTTCGTTAACAAGGATAGAACTGAGACATTCATTTTCGTCTCCGCATTCCTGTTTTGTTGCCCAAGGAAGTATTGGATCCGAAAATATAGAAGTTTACTTGCAAAAGC
>STRG.21541.7
CATCCTGCTTGCTCTATCACGTGCTCAGCTAACCCAAATATATTGATTGGTAGGTTCAAACGGCACGTGTGGATCACCTGAGCTGAACAACGTCAACATTTTTTGGCGTAACTTTCCAATGGACCAAAACCTATAAATTAAAGAAAAATATTTTATTTCACCTACCAGAGAAATTCTAGTTCTACAAGACCCATTAATCACCAGCATGTCCCAATCACCGGATCAAAATCCTTTTTTGATTGCCCGACCAACCGATGAAGCTGTGATTTGTCGTGTCGAATCGCAAACGGAAGTTGCCAGCAGCGCTGCGTTTCAATCTGTGGACGATCAGTATTTTGCTGGCAAGTTGACTAGCACAGAAGTAGCTGTCCTCAAGGCACGCTATATGAAATTGCATGACGCATTGAGGAAAACCCGAGACAATGAATTTTCTTTGATACAATTGTCGAAACGTTATATGAGTGAAATTGATGATCAAGAACAAGAGTTGGCACGAGCTGACCAGTTCCCGGACAATACAATCACGGAACCATCACAAATGCGGGCTCAGATATTGGGTTATTATAACAGCGCGATGGAAACGGATGAACGTGTCGAAATGTTGGCCTACGAAGCCGGATTGTTGAGGGAGGAAAGAAAGCTGCTAAACAGGGATTACTCAAAGCTACCTACTGCTGAACTGGAGGCTCTTGACGATGATGTTGACATTTTTGCTGAAATGGAACGTCGTTTGAAACTAGTTCAAACCCAATGTCAGGATTTATGGTTGGAGATCGATATGCTCAAAATGGAAGGAAAACGTTCCCGTGAACAATATCGACAGGCTGCGGATGCGGAACAGGAAGCCCAACACGAGGCGTCAGAAATGAACCGTAAACTGAGCGATGTAAAGGTGGGATTTTGAATAGATCGAATCGAAAATTTGTAATCCCCTAGTTCCCGGCTGGGAACGGTTTGACCTTTTCTGATGAACTATCATCGACCACTATTTATCTAATCAGTCATTCCAGAGCTATTTGTTCCCTCGGACTTGACTCAAGTTTTTGAAACAATGCACTTTTTCTATACGTGAAAGTGTTACTCGAAAAGACGATACCACCAAGCATGAACCTGATTTACAAACTTCTTCAGCTTAAAAGAGGGCCGCTATCTAGGGGGTTCTTAAATGAATTTATAGTGCAACGAAACGTCTATCAGGTCAAAAGCTCATTTCCGTTAGCTAAGATACATCTGACTAGGCGTGTTCCGCTTCGAAATAGAATTGAAAAATCTGGTTGCCTGTCATCAAGTTAGGGGTTTTGGATGACGAATCTCAGAAGTACTTTGATTGTCACCGCACAATGAGTGGGCGAATTAGTTCACTTCAGTTCCAACAATCATGTGCCCTATACTGAGTGCAGCTGTTTTGGATTCCGTGTCACAGCAAGAGTCCCAGCTGTAAATCATGCGAATCAAATGAGCAAAAAACTAAGGGAGAGATTTAAACTATTTAAATGAAGTTGATAAAAAAGAAACCTGGCCATATCAGCTAATGGACTCAACGACTGAGTGGGATTATCTCTTCCACCCCATTCGAGCAACCTAACACGCCCGGCGTGACTACGCCCATTGGCGAGTCGACATTGTGGACTTTTAGATTACCAAATATATTGATCAGATTCGAGTTAGGTAGGCGTAGTGAGTCCAAAGCATGATACAAATGGATCAGCAAATAGCAGTTGGTTCTACTTTATGATTCGTAATTCACTCGAAAACAGCATTTTTCGTCGGAGACAATCCGGTTTCCAAAAGTTTAGGGTAAATTACGCTATGGTGGTTCAGTGGTTTAGAGTGTTAACCTATCCCTTCGGAGGCCAGAGGTTCGAACGCCACAACCGTCGACTGCCCTGGTGTACGCAGTTGTGAACAGTTGCCCCGCTTATTAGCAAATCTGATCAATTAAGATCTTATGTGGTTCTGGACTACACGACTCAGTGTCTGATTGCCGGCCATACCTTATAGTTCAGTGAGCCTTCGAGGTAAGAGGGAATATCGCATCCACTGCATTCGTGGGTATGCACGTGACAGGAATGTCGAAGATAAGTTCATTAGTATATGCACGCACCTGTGAATGTGAAATAAGTTTTGCAGAAACGCATAAAAGTCGGATATGTACGGAAAACACGGCATAAATCATTCGGCTGATACACGGAACAGTGTGTCTGGAAAACAGAAATAATACCAAGATGTGTACGTACACGTACGCATGCAGACGTATCCTTGCATATTAGGATAACCCAAGTAAACAATTATAAATCATAATGAAAAGATCATCTATGCGCAATGCAGCCTAAATGTCCTTGGTGTGGCCTCGTTGTTCAGCTGATAGAGTACAAATGGGAGTAAAGCGTCAATGGTATCCAAGCATGTGTTCACATATCACCGGGGTCATCTACTTCTCCCATTTAGATCCGTTCAAAAAGTATTGCTTGGGTGAACGGAAGCAGCTGCACTTCTCAGATACAAGAACACTCGAAAGAGGTAAAGTTAAGGTGTGCTAGTTTGGTTTGTGCTGCTCTGTATGAGTGCAGTCAATGTAAAGTGAACAACATGACCAGTTATTGAAAGTTATTAATATGACTTCGAGGTATTTTGTGCAATGGATCCAGAAACTCTCCTTTGCCCGATGGTCTTACCTCGTAATAAAGAGGTCATGAGTCTTGTATTATTGCAAACAGAGTTTGTTCTATGCCTTTTTCCGCGGTTTACAGGCAGAGTGGGTGTTGGCATGCGATCTTCCTGGACAGTATTCAAAAGAGGCCGAAAAAGCTCGCAAATACAAATCGAATACCGAGAAAGAGCTTCTTACCTTACAACAAGAATTCTCCGACTTGTCCGACCAACAAACAGAGCTGGAACTACAAGTCCAGCTTATGGACAATGAGGAATTTAACAACAGAAAGTGAGTCACATTTTGCACCTAGGCGAAACTTCTCTGAGAGCAATTGTGATGAAGGATAACTTACAGCATTCTTACACTATTTTGATTTCTCCGTTAAAAATTCAGAGAGCTTGCTAAACTTCGTCTTGAAAACACTGACAAGAAAGAATTATTAGAGAAAACAATTCGCAATCACGACACATGGTACGAAATGGAAATGATGAACCGGACAGAAAAGTAAGTGAGCCAAACATTTGCGCAACATAAGTTTGTATGATACTTCGCGTTCTCATTCGGAGATGAGAATTGTCCCGTAAATTCAATGAAAATATTTGCCATTGTCATGCACTCTTTGTGATTACAGGCGCCGCGAATAGATGTAGGAACGGCGAAGGTTCCAACCGGGCAACTTTGTCCAGTATAACAGGTTAAACCGCTGGATTCCGATTCACGAGATTCAACACCCACATGGTTGAAGGCTTCGGGCTACATGCTGCTGTCAGTCGTTCACCTGAATCTGAGCCATACAATATTCTCCACTCAAAATCTTTTTTCTGTTCATTTTGTTGTGCAATAATTAATTAACTTCAATTCTGATTTAATAGTACCGCTATAAAGCAAACAAGCCAAAACTGGAACACAAGGACGTGAAATTGATAGCTAGAAAAAGATGAACCGAAACAAACGACACCCGAATTAACAACCGGGCATGAGCACAGATTCCGACTGTTACGATCCAACTGCAACTGTGCATCCCATTCAAAAATCATGGTGGAACTCATTGATAACCTTTGTAGTGGAGAGAGATGGGCAAAACGGATCGTAACACTTGATGCGCATGCTGCTTACCATATGAAAAACCACAAAACTCAACGTCAACACTCGACCGAACAACACTTGACAAATCCTATGAGAGTCATAGAGGTGCGAGAAAAATACAAATATGCTACTAAAAATTTGATGTGAGTGCATGTCGTTTGTTCATACTTTGTGCGTGTAGCAGGCCGTCCAGAATGTTCAAAACAAGAAGCGGTCCAAAGTTTGAGATTTCGTCCAAAACAAAAAAGGAAATCAACTTGACCTTGTTTCATGCAAGACTTTTTGAGCCGGAAAAAAATGCTGCCAAATCATTCCGGATTAGGTTGTGATAAGGGAAATACTTGGGAAAAGCAAACAGATTTATCGAAAAAAAACAATATGATTAGTTTGTGGGCCGAATTTTTCCTAAGCAGCTGATTGCGTGTTTTGATCATGCCACGCTCACAGTCTAAACAGGAGCAGGTTTGCTTTGCTTTAACTCTCAAACATTTGCTCGTATCACCATTGCTCAATCTCCATGCCTGATAAAAGAACACCGACTGACATCGCACGTAGGAGAAATGTGCCATTATTCACATGAAAATTTATTGTTTTACTATATGGTTGCTTTTTGACTTAACGACAAAAAAAGGAGTCATTGCGTGGCATAAACTTGGACACGGATTGCGGACAAAAAATGATCAACACTTGTGACTGTGACTTCTTGTTGCAACTTTGGTTTTCTACACAGTCGTTCATGTTGAAAAATTACAGGTGCAACAAATATTCTCTCCAGGTCGAGCACCTAGTCACACACATGCACGCGATGCGTCCGATGAAACTATGTGAAATAAGCAACAACGCGACTTCATTATCAGTCGATAAGATGAAAAGAAGTAACATTTACAGCCGAGCACTCAGTTTCATTTTATGTTGATACTGGGACAAAAATACAGAATAAAATCAGAGAAAATTCGTACGTCATAGGGGTTGCTCGCTGTGCACGAACTATTCTGCTAACATTCAAGGTCAGTGCCGAAAGAGTGCTATATCATGTTGAGTATAAGTTCAGTAAACCGCTGGAGACCTGGCCGGGTAGCTTCGTGGTTAAGATGTTCGAGTCCCAGGTAGGGTTTGGAAGATGTTTGCTGCTGCTGATTCCAAAAGCTGACAAAACGGTTTTGCGGTTTTTAGCGGTTTGAATGCTCACATCGCGTGATGAATCATATCATGTAGGAGATCTTTCTTAGAAAAGGTAATGGGATGTAACAGATGAGCAATGAGGCTGCTCTTTTCGAAGCACGTGTATTTTAACTGAATTTTGATGCCTTATCAAGTGTTTATTTATCCAGATAATCAAAATGAAAGTGTAGATGATTGTGCTGACGGTGCTTGTCTTGAACCCCGTTGCTAACGTGACGCCTTTGTTGAACTATCGGGTAGTGTTCAGCGCGCTACGGTTCGACCAAGTCATATCTACGGTTGGTGAACTACAACCAGTGTGAAAAGCTTATCCTCCATTGAAAAATGACTAGTTTTTTCCGCCTTGGAAGTATGGCAACCATGGGATGGTGTGACAACGTCAGCAGCTTTGCTTTGTATTTCTAACATTTTCGGGTACCCGAAAGATTTTGGTTTATTGTCCCTCACATATTTGAATAATCCGGGCGGTATGATTTCAGTTCCACAAGGTAGGCAATGAGGTTTATTTTGATGAGTCAGCGACTTGTAAACATTGAAAATGAGGAAGATTGGCTCATTGTTTGTGATTTAAAGGAAATCGAGCGAACGTGCTTGGGAAAGGTTGCATGTCCACTAAAAGTGCCAATCAGCAGCATTTTATGTATTCAAGCAATCCTGCTCAAGGTAGATGAGTTCGCAGAATTGACTGCAACTACTGTCGAAGCTCGAATGAAAAAATGTGCATCCCTCGTTAGGAGCTTTACGTCCTTAAATTTTTAATGTTACTACACAATAGTTGAATACCTAAAATCCTCGAAAATTGGATATTGTTCACTTTAGATCTATAATATTGTGTGTTAAGTTAAAAATGCGTGAATAGGGCTAACAAATTTATTTAAACTGATGCATCGAAGACAAAATTCAACGAACCGTCGGACATGAGTAATTCGGAAAGTCATGTAAGTAAGATTAATTGCATCAATACTGTTCCTGTCAGGAGCAATCCCTTTTTTTGGAAAATTCGATTAAATTTCTGTTTATCAAAAAGGAGCAAAAGCAATACATACACATTAACAGAAATCTGTATCCTCTGGTAGTTCACTGCTTACTTCGCGGTTGAAAGCAGGCTCACGAGAAGGCTGCTGACTATTTTAGAATTCGTGAATTTGAAACAAGGTCATACGAACAGAGAGTATCAAATGCCCATTTTGTTTACGCGATAGTGGAGGAACCCTCATTATTGATAGAGAATTTTCACTACGCTAGTAAATAAGGAAGTGATAAGTTCAAGATAACGCATCTTATAGGTTTTCTCTCGAAAAAAATGTTCAGAATCTTTCCGTAAAAGAACTAGCATTTTTCGCATCAATCATGTTAAAAAGGTTTACAACAAGATGTGGTAGGCAAACAACCAACACAATTGATTTGGTGAATGATGTTCCCTGGGTTTTATAAAGGAACGAAAGGTTAAGTAGGCCTAAGTATATCCACTGAGAGTATATATTTGTGTAGATTTACATCCACTAACACGAAGACAGGTGTAGCCAAGTGGGCTGTTTGCCCTTTTGGTTTATCAAAAGTCAACATTATTCCCCCTATAAGTGTGGTCACCAGCTGCAACTGCGAAGTAATTCACGTTTCATCGTGCTTTGTTTTGACTTTCGATTTAATTTCCGTGCTCCATAGTGAGAACTGAATGCTCATAAAAACATTTTCCTTGATACGAAATTCGAAAAGAAACCCATTCCAGTGACTTTTAATTTGTGAAACATTTTGCGCCGATTGATATGATATGAAATAAATCATGGCCACCCCAGACACTGCGAACAATGAAGAACTCACCGGAATGAAACAATACATTTTCCAGTCTGTCAGATTGGCATTGATTCTCGAGGACCTACGTTTCTGACAGGTAATGCGTAAGGTTTTGTCTCAAGTAGAAATATTAGTCCTATTACCGTGGAAACATCCAATCATTTGTTACGTGTTTCTATAGGAGCGAAACCGTGAAAATTTTCAAACTTTCGCTTGCAACAATTATCCCGTAAAAGTCCTGGTTTGATTATGATGGTGGGTATTTTAACTTTGGCGAAATAAGGTATATTCACGTTCTACAAACTGACATCAGAGGTTCGCACCAGGTTGTAAAATTTTATGTCTAAGACATTTCAATACCGGAAAGTACACCTTCATTCGAATTTCGCCAATATCAGCCCGACAGGCTGAGGACGAGTTTACGTGTTGATCAGTTCATTCGATCCTATGGGCCAGATCACATTGGTCATGCTACTGGTAGCCCGGTAGGTCATTTAAGAGGAACACTCATTTGGCTGATTCAGTCAGTGAACGATCGGGTTGAGCGTGACCAGAAAGTGGTCTAATTCTTGTGGTTAAACACATGGATCTGGTTTGAAGAGGTTAAGATCTTTCTGTAGTGCAATGGTCAAGCTCGCTTCGCTGTGACTTGGCACCAGTGATGTGCACAGTAAATAGACATTTCTAGACCTCACCTCTCTCACCTGAAAAAGACCGTCTAAAAAATAACCTGATGAGGGTTTTTTTCTCCTTGTCTTTTTCCTGACGAGGCGTTAAAAACAAGGTTATTTGCTACCTGGTGTTACTCGAGTCTCACTTTCGGCTCTGGGTGATGACAAACATGTTGGGAATACCGAGAACTCATTAGCCTCACCGTAATCTAGTTATTGTTCCCGTATTATGTTGATTTTAGTGAATGATGTAGAGAAGACTCATGAAACAAAGCAAAATGTCCGATGGCCATCCCTCGGCTTCTTGGCTGAAATCCCTAATCCCTCGAGTCATGGTTTGGAGAAATAGGAAAAAATCGTTGCTAGTTGTCTGCACTCAAGAGCTTCTTGTTTTCTGTGAACTTACACCACAGGAATAAATGCACAAACGCATTGAAAGGTTGCATTCTCCG
>STRG.1087.7
CGAGGAGGAAGGGGTAGATAGTCCGAATCCATGATTTGCTTGTGGGCGCGATACTGCCAGGTTGCCAAAGCCAAAGCAGGTTGTTTTCATAGGGATCCACAATCGGAGCCTTTAGATATCCAAAGCTTAACCGCAAGGCAGCGGGACGAAACGTAGGGTCCGTAACCCACTGGGGGCCGGTGACTAACTGCTCAGTCCATACGCCCTTCGGATGAGGCCATACATCCTGGGTGCCCAGTGCACCTCTCTGCCACAGATGCCGGTGAGCATACCGTTGTACACCTCATACGCTATCCGTGGTTGGTTTGGAATCAGGGTTTAGCTATCTCCTGCAGACTGACTATTAGTCAAACAACCCAGTAGAGAGCGCCAAGCATTCATTTTTCGTCCTCTCACTTTGGCGGGAACATTGCCACGAGAAGGCAGTGAGTAGGACTTCCTCAGTAGAGACTGTGTTAGACGCACGGTCACCTGGGATCATTTCACGAGGTTTTTAAGGATCAGTAGCCATCTCGAAGCCTGAGACACCCACCGCCGACCACAATGAAGCATTTGGAGGCATCTTCCCCTCCCCAAAGATTGGCCTCAAGGTAATAACAGTAAAGCTTCAATATATGAACGTCCTGGACTGTTTATTAATTGGAGATACCAGCCCGTCACTAAGCGAGATGAGACCACCTACAGTTATCTTGCCGCACCTTCTCTTCAAATGGGCGGCGGGCAGTTGGACCATGAAAATAAAGGTATATAAAACAATGGAAATGTGCAAATGAGGAAATTCGTTTGATTCCAGTGACGCAGTATTTTACCTTTCTTTTTTGCATGCCCGTGCGTGAGTACTGTGAAAGGGGTATAACCCATATCCTCGACATTCCACTGCGTAAGTAAGAATATCCTTAAATCATGATCCAATGACCTGGAGGGAAAAACCGCATAATTTCCGAATAGATCAGGTGTGGTAACGAGCCAAGGGAAAACGGACTGCTCGCTACCACCAAAGTGGCCGGCGATAATGGGTTTTAATTCTTTCCTTTCCAAAGTGAACTCCTGAACCGCTCGACCACCTCTGGACTGAACACCCTGAGCCGAGAAGGTTAAATTGATTTAATCTGTGAAACATTATGTGAGTGAACTTTTTAATAACCTTCAGGTAGTCAACGACGGTACATTTGTTTTGAGGTTCGTTAGAAGTCACTACGATGTGTGCTGTCCAGGGTACCTAGATGGATCACTCATTGTTCAACAGTATTGTTGCCTCACGATGTGAGTGACTTTTCAGTTTCGTGTTTATAGGTGAAACAGATTACGGTCTTATCTGAACACTTTCGTGATAGACAGTAATGCAATGTTGTCCAGTTCATTACCACACCTGATCTACTAGGATCTTACGTGGTTCTCCGCTCCAGGTCTCAGGGTCTGGTTTCCGGTTACCATTAATAGTATAGTGGGCTTCTGAGGCTATGAGGTATATCCCCTCCACCACACTCATGCTGGAGCATGTAATAAAAAGGCCACGTTGGTTAGATCTCCGTTCATAGTTATGTATAAACGCACGTCATGTTTAATGTGTACTTGATTTTTGACGGGAAAGCTATGTACTTGAGTTGTTTACCAGAATGAACATAGAAAATCACTTGTTGGCGATCTGCGTTTGCTTGTCATCTGAATAGATGCATCCGAGGTCGGTGTAATGTTAGAAGACTCCCAAATTCTCGGTGAAATAGCGTGGTTCTGCAATAATAAAATAATGCTGTCAGTGATACTTATCGCAATAAACGAGAAATTGGATAAGGTAAGCAAAGCCTAAATTCAGAGTGAATTATTGGCGGTCTTGGGCGGAAAACATCGTCATTTGGTGGTCTGAGCGCAAAAGTGGTCAAATCCGAGATGGCCGATGAATGGGAATGAAGATCAGAAGAGTTGACCAGTAAGATTAAGGAATGAAGGTGGACCGAATATCAAGTCTGACTATTGAGATGGTGGCCGGTAGCATAACGTAGAAAATGGGATAGCACGAACAGTATTACAATAAATGCCCCGTTCAAATTGTTTAGGATATATATATTAAAAATTACAGGCAAAGTAGATTACAGTATAAGGTGCAAATCCCGTCGTCAGAAGACACTGTAAAATGAAGTTGTGAGGTAACGTTCATGTAAAAACCAGCTTACTGATCCCGCTTTTAAAGCGAGAGACGTTGTAAGTTGTTGAGAAGACGGAAAATGAAAGAGAGTCCCACAGTTTACCAGTCCGGGGAAAAAGGTCAAAAGATAGAAGTACGGTATCTATTGACAGAAAATCGAAAAGGATGACCAGCTGCTTTGATACGTGGTGATCGAGGAAAAGTTGTAGGACGAGGAACCGCCCGAAACAAGCTCCAAAGAACGAGATCCAAAGTGGTAGAAGAGAGACATCGAAGCAGCCGTCGGACAATGAAATGGCGACTGCAGATTGGAGTTTAAAAACAGGTCCTCGATCACCCAGATGACGTTTCGCTGAACCCGATCAAGAAGAAAAAGGAGTATACAAAGCCCCACACGATACGTGACTGAAGTGTTCAAGTTTGGGACAGATTAGAGCTTTGTACAGCAGATGGACTAGTGTAAAAAGGCCCCTGGCGCAAAATAGGAAACCAACTTTGCGTGCAACACGAGAAGCAATCTGAACTATAAAAGGGGATAAGCCGAGAAGAGAGGTAGAATCTGTGGAATGCAGTACAATTGAGTCAAAGGATAAATGTGGGTAGAATGAACGAGGTTTCAAAGAAATCAAAAGGAAGGAGGTACTGGAGGCAATAAATGCAAGATGCTTGCGGAAGCCCCCAGGAGGAGATGCATTTTCGGTCGGAGCCTTAAGGCGCTAACTACACTACGGTCACGGTCGATGTTGGTATTGGCATACCCGAGGAGTGTGGTAAGAAAGAGAAGAACGGAGGGTGGCATCACCGGTGAAGGAATGGATTGGGTTGGAAGTATTGGATAGATAATTAATAAATAAAAGAAATAGGATGGACGCAAGTACTGAACCCTGGGGAACGCCAGCATTCACAAGAAATGGCTGGGACAGAACCCGAGCAACTCGGACGGAGATGGTTCACTTACTGAGGAAACTTGATGCCCACAATAGAAGAGCAGAGAAGAACTCAAACGTGGAGAGTTTTGCTAGAAGACAGGAAAGAGAATAAACCGGAATAGGATATGAGAGTAAGGTGGAGTTAGAGGCAGACCGGGGAAGCAAAAACCTCAGCTTTCTTGTGTGGTTCACAAAAAAGATCCCCGAGGGCGTTACAGATAAAAGGGAAATTAGAAGGGCAAAAGTTGCCGGAGGCTGCTTTGGCAAGGGATCAAAATGTTCGGTGACTGGTAACGGATGAGAGTGAACGTTTTGCTGTGCAGCGGACGATGCGTTCTTTGGTTCTCTGTATGATTGATGAGCATCTATTCCTAGATTGCACAAAGCGGTGGTTGGTGTCGGAAGTGGGCCAGCGGCGAAATTCTGAACGCTTCAAGCGCACAGCACAATCACAGGTATAGTTTAATCATTCGGGGGATTCGGGTTTACCGGGCCTAAAACAGTGTCGAATAAACAGATTCATATCTTGACAACAATGTCGGTAAAGTTAAAAACGGAAGTGAAACGTCTGAAGTGAAGCAGCAGACAAGGATAGGAAGTTTGGAAGTCGTGAAAACCATCCCGGTTGGTTGAACTGTAGCGCCGAAATATCTGTCTCGAGGTGGGCGAGAGATAAGGGCTAGTAAAATTGATGAAGCAAGAAACAATACAGTGGTCAGATAAGCCAATTAGAGGAAGAGTGGACTTGCCTAAGAAAACACATGGAACAGAAATGAGAATCAGATCAGAGGTATGAACACGGTTGCCAGTTTGATGAGGGATACGTGTGGGGAGGTCAGCAGGTTGACACAGGTTGTTGATTACGGGGAAATGTTCGGTTTCGCGCCGCATAATCGATGTGTCAGATAAACGAACCAACCAGTCCCGATTGTGAACAGTAAAATCTCCTGAGATGGTGATATGGCAGCTGGGATCCGTCACAAACAAGTGCTCAATTTTCAAGGATAAATTAAACATGAGCGAGTCTTTATTGTTGGGTGAACGGTGAACAACACAAAATAATTATTAAAAAAAGAAAGTTTGAGATCCAGCCACGTAAGCTGAAATTCACGATGGGTAAAGTTGAGATTTTATAGTCTGGACTTGGCGACTGATTGGTGGACAAAGGCACCTTGACGTGGTGTGATGGCTTGCGCACCTCTATTACCCAAACAGCTATACAGGATGGCTTCTTTAAGCCGGAGATGCAATCATACCTGACAGGTCAATGGGTAGAGGTCAGACAAAGTCCAGTCTCCTGGTCCTCCAGGTTGGGGGTTGATTTGAGCTGGCAACTCAGTTGGCAAAATCAGTGGAAGAATAATTGATCCAAGCAAATGGGCTTCCACTAAGCCATCTCGCTGCCTTGCGGATAGGTTCTTGTTAGAACTAAAGGCTTTGGATGAGGACCCTAATCGTTCTCCTGCTTTGTGGCTGGACACCCTAGCAGTACCCGTCCAACGTCTCCCATGAACTGCACGAATACAAAGAATTCCATACTGAATCGGTCGTTGCGCAAGATAATCAGGACCGTGGGTAGTGATAAGTGGGCTACTGCTCAGAGTTCCCTCAACCTTTGTCTTCTGTCCCTAACCACCCTTTTTTGTCCCATCTATCCACCCATAATGCTCCCATTGACAACACGTTCGATACTCGTAACGATACGCTGTCAAATAGTGTCGGGAATAATCCTCTGTTTGGTAACTCACATTTTCTCAAGCCTCGTCAGCCTCTGAATCTGGGCTCCTTCAACGTGCGTACACTCATGCAGGCCGGTCAGCAGGCGTGCCTAGCTCTCACAATAGATTATCCGAAGATTGATGTCTGCTGCTTAAGTAAAATGCGTGTACAGGATTCGAGCAGTGTAATTCAGCTAACTGCTCCTGGTATCTCATCGAGGTATATTCTGCGCACTTCAGGAGACGAAGTAGCTCGAGCTGCGGGTCAACGTGGTGTGGGAATAGTCTTGGCCGAGAAGGCTGAGGCTGCTCTTTTAGACTGGATCCCTGTTAACAGTCTTTTGTGTGCTGTGAGACTCCAAGGGTCAGTCGGCGTTCGAAAGGATAGTTGTGTTAAGCGCAATTTGTTTGTGATCTCGGCGTACGCCCCAACGGACTGCAACTTTGACACGCAGAAAAATGAGTTCTATGATGAACTCGCCACCCTGGTTCGCAGCAGTAAGGGTTCTGACATTGTAGTGCTAGCTGGTGACTTCAGTCCACAAGTTGGCAAACTTAGTGTGTCAGAAGCTTGTTTTGGTGGGCGTTGTGCTTTACCCGCTGAGCGTACAGATAACGGGGATAGATTTCTCCAGTTTTGTGCAGACGATCGATTGTTCTTGTCTAGCACCAATTTCCGACACAGCTCGCGTCGCACAGTGACAAGGCGCTCTAACTCTACAGGTACTTTGAGTCACATTGATCATATCGCAGTAAGCTACCGGTGGCGTAGTTCTGTTCAGAACTGTAGATCTTACTGGTCGACGTACGTAGAGTCGGACCATGCATTAGTTTTATTGGGATTATCTCTCCAGCTCCATGGTCATGGTCGCAAACTGCAAACCCGATTAGCCGTGCAACGTTTGTGTGATCCAGAAGTACGCACCCGTTACGAGCAGAAGTTAGCACATGAGCTAGGATCTACGACGAACAGTAATGTAGATGAGCATTGGGCTCATATCAAACAGGCGATGCACTTTGCAGCAGGTTTTGCCTGTGGTTCTACATCCGATGTCCATCAAAGACACTGGATCTCGCAAGAGTCGCTGAGTATAATGGAGCAGTACCGTCAGTTCTCGAACCGTAAGGAGATGAATAAGATGCGGAGAAAGCTGCAAGGGCAAGTTACGCAAAGCCTTAAGAATGATCGCGGAAATTGGTGGGTCAAGGTAGCCCGAAGAAATGGAAATAGCAGCTGCTTCAGGTAACAGTCGGAGACTGTTCAAACTTATTCGTGACATCGGTGGACGGCGCACCCATGTCAGTGAAACTATTTGCGACAGAAATGGAGAACCCATCCATAGCAAACAGCAAAGGCTTGATCGATGGGCCGAGTACTTCAAGGAACAGCTTAACTGGCCGCACGCTAGTGTAGTTACTCCCGTGTCAACAACTGCGACTCCTTGGGTGGTATCATTTGAGCCCCCATCGGAAGTAGAAGTAGAGTCATGTATTCGATTACTAAGGTGGGGGAAAGCGGCAGGTCCCATCGAACTTCCCCCAGTTCTTTTCAAATTGGGTGAAAATGTTTTGATAAAATCACTTACCGTCTTGCTCCGTGACATTTGGAACGAGGAGCGTATTCCGTTAGTATGGAGTGAGTCGTTGATTGTTTCCATCTTCAAGAAAAGAATACGCAATGACTGTAGTAATCATCTTCCGATAGTCACCAAAGTATTAGCCTCGATTTCGCTGCACCGTCTTACACCGGCTCGCGAGAGGAATGCCCGCGAACAGCAGGCTGGATTCCGCCCAGGTCGGGGATGCATCGACCAGATTTTTACTCTTCGCCGGCTACTTGAAACGCGTCACACGTACCGCCGACCGACAATAATGATTTTCTTAGACCTGAAAGGCTCTTTCGATTCAGTTGATCGAGCAGCGCTTTTCAGTGCTCTTCAGCGAAAAAGTATACCACAAAAGTTCGTGAACCTACTGAGATCATTTTATTCTCATACTTCTGGCCGCGTAAGAGTTTACGGTGAACTATCCGGTCGGTTCGAAACGACCAGTGTTGTTCGACAGGGATATCCTATGTCTCCATTCCTGTTCAACCTCGTCATGGACGAAATAATGGAGAGTGCGTTGCAAAATCTTCAGGATGTAGGCGTCGAACTAGGAAATAGTGGAAAGCTGTGTGATCTAGATTACGCGGACGACGTTGTCTGCTTGTTCGAATGCACGGAACATGCTCAATGTGCACTAGATAGACTCGCAAGAGCTGTAGCTCCATTCGGCATGCGCTTTGCACCTTCAAAGTGCAAGGTGATGTTACAAGACTGAACGTCAACGAATCTGAGCTTGATGCTCGATGGGGAGGTGCTGTCAGTTGTCGACCACTTCACCTACCTCGGCAGCAGCGTGACGACGGATGGGAGCACTGTAGTAGAGGTGAGCACGCGCATATCCAAGGCTCGAGCGGCGTACGCTGGACTGAAGGACTTGTGGCGTCGATCTGATATTTCACTGAAATTGAAAGGTAATGTATACTGTGCCGCAGGGCGTTCAGTTTTGTTGTATGGTTGCGAGACTTGGAGTATGAGTGCTGAAGATATTCGTCGTCTTGAGGTTTTTGACCATCGATGTTTACGTAGTATCGCTAAGATCGGGTGAATTAGCCGAGTAGGCAATGCTGAGGTCGGAAATCGAGTTTTGGGTACTAATTCGGAGAACGTTTTGTCACAGCGTATCCAACTTAGTAGACTTCGTTGGTTGGGGCACGTGTTACGTATGTCAAACACGTTTACCATACCATGTCCTATTCTCCGTTTTTCCTAGGGAGTGGAAGAGACCACGTGGAGGTCAACAGATGACGTGGCAGCGAGGAATGAGGAAATGTACAGCAGACTTAGGAAAAGTAGGTGTTTCACATCTTCGTGGTTGGGGTCCAAAAGATCCGTCTACCAGTTGGCTGGAGACACTGAAGGATATGGCAGCGAACCGCGAACAGTGGCGATCGTGTTGTCACTTTCTATCGAATCAGAATGACTGATCGATGTGCGTTTGTACAGTTAGACTGTGTATTCCGTGTGTTGGCTACTAGGGCATTCTTTCCTTTTCCCACACATGTAGGTCCAGTCCCTGTCCATTTTGTATATTCATACTTTCTAATTCAGCGAGCAACATGGTGAGAAAGGCAGTGGTCAGTGGGGCTTGCCCTACTGTTTAACACTGTACGATGATGATGTTGTGGATAAAAATGAGTGAAAGGTATTATTGGGAAATTCAAATCAATTCAAGTAAATGCGTTATGCGTCGCGAGAGGTGGATATTCAGCTGCCACATAATCATATAGTATATTATGAACGGTCATATATAAAATAAATTCAAGGAATCGCGGCCTTTAACTCAGAACTGGTTTGGTGAGGCCTGGTAAAGAATCACGCAAGATAGAAGATAACAGAACATTTGAGCTTTTGTACGAGCGAATATGTTTGTAGTTTGCCCGAGTAGAATTAGAAGAGTACTTGGTAAGATTGCTGTGAAGCGAGTGAGTGGCGTCAGCTAATATAATGTGTAGCAAACATTAGAATGTTGTGTTATCAAACAGTGAAAAGGTGCTCGCGCGGTAAACCGCTACATCTTGAAATATGCTTCGTTGACCTGGAGATAAGCTGAAAATCCTTTGCAAGCAGTCCGGGAAAGAGTACAGGGGATCCATAGAGCCAAAGTGGGAGAATACATACACAAAACGTTCAATTAAGCAAAGTGATATGGAGAATGTCTTAAAACGTAGCACAAAATGTTGGCTTTCTAACTATAAAAAACGGCGGAAATGTGGTCAGACCATAACGGATTTCGTGTTCGGATCAGACCAAGGTACTTTACCGAAGTAGCTTGGAGAATATCATTTTCGTTAATATGTACAGGTGGAATCGATTCTACAATGTTTGTGTACCTATTCACTTTTGGAGGAGAGAAAAAAAATCAGCGCATTTGGAAGGGTTAACAGTCAGGTCGTGGTTCGAAGAACACTCAGCTATGCTCGAGACACCTTGCTACAGAAGAGGAAAACAGCCATTGGGATAGTGTACTCCAAATACTGCATCGTCAGCATATCTAATGACCAATGTTTCGTCGAAAGTGGGCATGGTAGATAGGAACGTAGAAAAGAAAATTGGCGATAAAATGGCACATTGTAGAACACCCAGCTCTGAGGTTGAAAGGAAAAGGCCGTGCCTCGGTAGCATGTAGATTGTTGACGTTTATCGGAGTATTCAGATAATAATGGAATGGTGGAAGCCTGAATCCCACTGGTGGAGCGAATGCGGAATAACTTCCCTCTTTCAGCACAAGAGAAAGCGTCACCGTAATTTAAAGAGATCCTGATGGCTGTTTTTCTTGACTAGGGATGACGTAATGGGGCAAGTAGGCAAAGGCATCCACAGCGTAGTATGAACAGCGATAGGCAAACTGCTTGGGATCAAATCGGTTCAGTTGTAATGTCATCCTTTGTAATGGGGTTTTCTCGAATATTTTTGGCACAACGGATGTGCAAGCTATGGGCCGGAATTTGAAAACGCCCTTTGGTATAGGTGTAATCGAAGCCACTCCCAAACAGTCGGGGGTGCTGTTCTGGCGCCGGCACTGATTGAATAGCCTAAATAAAGCCGGGGGTAAGATAGGTGCACAGTCCTCCAATGCAACTGGAGATGCGCCATCAGGTCCACTAGGTTTGTTTGAGCTCACTTGGATGAACTCTGTATGCGCCCATGCAGCTGAAGGCAAATGTGGGTTCATACTGCAGAAGTATATCTTCCTCGCCTACGTTAGAAATTGGACAGCCGACTTTAGTAAATCTCTGATTGAGCGCTTCTGCATCCACGCTTGGCTTGCGGCCGGTAGATGAAATCTTGCACATGTGCTTTAACATGTTGCACGTTTCTCAATAGCTTTGTGTTGCTTAGTACTGATTAAGCTTGCATCGCGTTGTGCCTGTTTAACTCTGCCCTAATTTGTGTTGAAAGAGCTTCCACGGATACTTAGCCTTTGGACCTATATGTACGTTCCTTCATTCGGCGTAGTTGTTTGAGGCCGGGGGAGGAAAACTGATCGCTTCAAATGCAAACTGTCTCCCATGGAGAAAATTTGTTGTAGCAGAAGTTCAAATAGCCACTCAGGTGATCACAGTATGTCAACGGAGCTGAGTGCGAGGCTATGCCCAAATTAGAATGTGTAATCATTTCTTGGACTCTCGCGAGAGAATCAGAGTCGCATTTCCGTCTCCTATGTTTACGATGACAGCATTGTATGAACATGATCGTGGGAGTAACTTCTGCAATTGCGTGATTGAAAGTCCCAATAGGCGGACAACGCTTTACGCAAAGCAGATTTTTTTCATTCACAAAAAAGAAGTAATTTGGCACCCATTCTGGTAGGAAAGTTCGCAATTAATGTGTCAGAACCGAGATCGGTTCTAAGTGTGTCGAAAAATCGATGCGCCATGTGAAATGTTACGGAAAGTTCGCAATGTTTGATATGCTCAACGTGGTTAAAAAGCTAACATCGAATTTGTTGAAGTCTCCGCACGGTATACATAATGGGACGTCAGTATATATCCCATGGGAGTTGTGGCGAATGTGTCGGAGAAATGAAAGAGAAATATAGATGTTAGCGAGAATGGCAAACCGGTGGTCACTCGGAAATTAAGGTTTACATTGGCTCATAGATGCATCTATATGGGAGGTAGAGTGTAAAAACGGTTCTTGCACTGACTTGCACCAACATTTATTGGTGTATGATTACTCCACCACCTCGCTTGCCGTATGGGACAGTGGGATAGCCAGCGAAGCCTTCTAGATTAATGATATTGCTGTCAATTGAAGGTGGGTGGTGTCGGATGAGGGGAAGATTCGAGTTTCGGTCGAAAATAGGCCAAGAGGAGGAGATTGGAGAAACTAGTGTTCACAATCAATGTCATGGTTTAATCTGCGAATGTAAGTGAAGATGATGAGTTTGTATTTTTTTGCCAGTTAGAAGAGCTAGCGAGAGAGTTTATGTGGTCGTTTATTATAATGATTCATAGTGTAGGGAGAAAACCGGAAACCAAGATCTTGCCCCCTGAGGTGAAACTCGGTAGCATCTGCGAAATACCAGTCAGTCAGTTTTATAGGTCCCTTATAGTTGTAGCAAAGAGCGAGAAGCTAACGAAATGTGCGTGCAACACATCGTCATCATTTCACGGCGTTTAACAGCAGGGCGAGCTCCACGAACCACTGTTTTTCTCACCATGCTGCACGTCGCAACAAAGAGAATATATATATATATATATATATATATATATATATATATATATATATATATATATATATATATATATATATATATATATGCAAGGTGGACAGGGAGTGAATCTACAGGGATGGGAAGAGAGACGAGCGTCGTAATAGATAACGCATGGAATGCATAGTCTAACTGCACAAACGCACATTGATCAATCATTCTGATTCGACAGAAATTGGCAACATGACCACCACTGATTACAGTTCGCTGTTATATCCTCCAGTGTCTTGAGCCAACTGGTTGAGGGATCTTCTGGACCCCAAAAACGAAAACGTGAAGCACCTGATTTCCTTAAGTTCGTCGTACATTTCCTCATTTCCGCTGCCACATCATCTGACCTCCACGTGGCTTCTTCCACTCGAGTAGAAAATGAAAACAGGGCATGGGACGGTAGGCGTGTTTGAGTATTCCCTTCTTGAAGATGGGAACAATCAGTGACTCGTCTCATGATAGCGGAACACGCTCCTCGTTCCAAATGACTCAGAGGAAGGTGGCAAGTGATTTTATCAAGGCATCTACACCAAGTTTGAAAAGAACTGAGAGGAGTTCATGGGGACCGTTCGCTTTTCCCTGCTTTAGTAATTCAATTCTCGACTCTACTTCCACTTCCGATGAGGGACGGTCAAGTGGTATTCCCCAAAGAATAACAATTAGTGACGTCGGAGTAATTACATTAGCTCGTGGCCAGCTAAACTGCTCCTTGAATTATTCGGCCCAACGGTAGAGACTTTGCTGTTTGCCGTAATTAAGTTCTCCATTTTAGTCGCATGTTTTAATGACCGGACTTCACCGTTCACTGGTGTCGCGAATAAGTCTAAACAGTCTTTGGCTGCTATCTAAAGTAGCTACTTCTTCGATTTTCCCGGCTATCCTCACCCAACAACTCCAAGCTAAGTATACCAGGAGGCAGGGAGTGTTCGACCACTGGTGTCTGCGCCGAATTCTTCGTACAAAATGGCAGGAAAGGCTATCGAACGACGAAATGAAGCGATGTTGCAACACAGACCGACCCTTCGTCCTTGATCATTGCTGCCGCCTGCAATGGCTTGATCACGCACTCCTGCGACCCGACACGGAACTGTCCGTACAAATACTGCCTCCCGCCATGAATGGGGTGGCGCTGTCGCCTCGGAGGTCAACTGAAAACGTGGTTCATTATCGTCATGAAAGACAGCGCCTAGGACTACATGCGGTCTACGATCTGCGATACTGAAAGAAAACCAGATCACATTTGCGCTGAGCTAGCATCCAGCCACCGCACATGGTCAGCGGTGGTCCCCGGTGTCCATGTAATCGACTTGTCCTCTTGCAGGCAATAGTCGTGTAGAAGTACAAAAAAGTAAAATCATCTCGTCCTTACCCTCAAATCCTAACAAGACCTAACAGTTCGACTACTGTGTTCTAGACCCGATTTTATGGTGCTTTTTGAAAGTTCATCGGATGGTAACTTCTCACTTGTAACTGTTAATATTAGGTAGTCATGAGATATTGTTGTTTTTGGACGTCTCGGAAGGAAACCAGATCATCTCACCGCCTCAGTGAACCCTTGAAGTATCAAAAGCTTTATGGATGATTATGACTGTTGACTTTCACCCAATCGTCGCACTTTATTTTCTTCCCATCCATTTCTTTTGCTGTTATGCGCTCGTAATTTCTCAATGCAAAACTGTTCTTGTTGCATCTGTGTAAGTGCCATGCCTCATTTACTGTTCCGGAGAAATGCGTTCGCTATTATTGGCTGTATGATTTTATTATGTTTATGTCAACCATGATCGATGCTCCGGTAATTTCTGCCTTTTGAGATTTGTTGAATGTGCACATATGTAACAAAATCTACTTTCCTTGAAATGCTAATGAAGGTTTTACACTACCGTCCTCATCTTTTACGCTAGGTTTCTACTCAGCGAAGTTGATGACGCCGTTATTTATTATCCGTCAGCTTATTCATCCAGCACACTTTACGAAAATGAGCGCAATAAAGCGGCCCATTTCAAATATGTCCGCATTCAAGGATATATTATCCAGGGCAAGAAATCCGCTGATCATTACTGGTGCTGGAATTAGCGCTGAAAGTGGCGTTCCTACTTTCCGAGGTTCGTTAACACGTTTTCTTTCTCGTTGAAGCCCTGTAGGAGCTTGCAACTCTTGACGCTTTTTATGATGATCCCGGACTAGTTTGGGAATTTTACCACTACCGCAGAGAGCTCGTACGCCAGACCGAACCAAATCTGGGGCACACGACTCTTGCGGCTGCCGAAAAATTGTACCGTCAAGATCACCGTTCGTTTACTATTATCACCCAAAACGTTGATGGTCTTCATTTACGGGCTGGGAGTGAAAATGTTATTGAGTTACATGGTAATCTTTATAAAACACGCTGCACTCAATGTGGAACTATCCGGGAGAATCACGACAGCCCAATTTGCCCGGCATTAGCCGGTCGTGGTGCACCAGTATTCGATCCCAAATTGCACCCAACAATTCCCGAGAAAAACCTCCCGCACTGTACAGAGCTTAACAAGAAAGGCGTCGTTTGTAGCGGTCTGCTCCGACCACATATTGTATGGTTTGGTGAGAGTTTAGATGCGGATGTGCTGCGCCAAGTGCGGATCGCCATGACCAGCGCAGATGTTTGTCTTGTGGTGGGAACCAGCGCTGTCGTCTATCCAGCCGCTGGTTTTGCACCAGAATTGGCCTCGCGTGGTGTGCCCGTTGCCGAGGTGAACATAGAAGAGACGTCCAACACGAATTCCTTGGGCTATTTCTTCCGCGGAAAATCCGGCGAAGTACTCCCCCAGTTGTTTGATTCGCTCGAACTGAAGTGAAACCTATGTGATTCGATCTTCCGGTACTTTGTTTTTTCGCCCAATCCCGCATATGTCATACATTTTTCATATTCAAATTGATACGAAACCTATTTAAACCTTTCTTCATTGTGCTATCGCCTCTCGTGTCAGGCAATATGAGGTCGTTCTTCGTCTACATCAGTAACTTTTTTTCCACCCATGGTTTTGTTCTCTCACTGGAGGCAAATTACTCAC
>STRG.50612.2
ATTGTGCAATGGCCTCAGCCAAGACACAACGGCCCCTCGATGTACTGAAGCCGGAGCCAAAACCATGGGACAACTCACGACCCGAGTTCTGTTCGACTCCGCATACTGTCTCAGGTCACAGTCTGAAATTGAGTTATCCTGAATCTGACAAGCATCTGTCCGATGTTGAAGGGTCCGATAATAAAACCATGCCTTTACATACACCCAAACTTCGACAAACACTACTGAATTTGTCCACGTATCGTGGTGATGAGGCCACTGTGGCTATGATAGGTGAATTGAACTTCAACTGCACATTCCAGCCGGACGATACGGATAAACTAGTTCCAGACACACCCAAGCCTCCACAAATTAAGATGGGATCGGACCTGTCGGAATCTGTCCTTACTGTAGGTACTCGTGGAAAGATACAGACGGTTCTCGCCAGTGATATGTCGTTGTCTGATAGTCATGTGACTAAGGAACCCCCAAGGCGACAAAAGAAAACCGCCACAGACAAAAAAGGACAGCGTGGTGCCCGTACTCATAGCGTGGAATCTCGATCATCCATACCGCAACCGGTTGGTCGCCCAAAAACACGTGCGAAAGCTGTATCCTTGAGTCCTAAAAAGGGTTCCACGGTGTCGTCCGGCATTGTTACGACTGGCTTGGTAGAGACGGATAAAAAGTCAAAGCGTCAAACCCAGTTGACCACTTATGGTATCCGCCGAACTGCACGCCAGTTTCAGAAGGACCAGGAACGACAACGCGAAGCGAATGTCCTTTTATGTCTTCGGGACAAAGTAGAAATCGGTATGAAGGTAATCTATACGGAAGAAAAGGGACGCGGTGTAGTTGCAACCCGTGTATTTCACGAAGGAGAGTTCGTGGTCGAATATGCTGGAGAGTTGATTTCCGAAAAACTGGCAAAGGATCGCGAAACGGAATATAAAAAGGACCCAGAAATCGGTTCTTTCATGTTTTACTTTGTCCACGCTGGGCAAAGGTACTGTGTTGATGCTACAAAAGAGACCCCCCGTTTAGGACGGCTAATCAATCACAGTCGCTTGCATCCGAACTGTGTCGTAAAAGTGATCCCGCTTGACGGCGTCCCCCGATTGGTCCTCTTCGCCCGTCAGATCATCAACCCGGGTGATGAGTTTCTCTACGACTATGGGGATCGTGACAAGGAGAGTTTGGAAGCGCATCCATGGCTACGGACCTAATACCAGATTTATTCCGTATTTTACTATTGAGCACTTTTGTGAATGTTCTTGTAATGAGGTTGTCTGAGCAGTATTTTTGTGCTTATTTTCTGCTCGTATGTGTTTTGCACGCAGCTTTCGTCTCATTGTTCCCTTGTGTCTAACGTGCGCCTGTTGTTTCCTCTTGATCAACCCTGTGTCGCACTGCATCGCAAGAAAACCATACTTTTACACGTTTTTCCGGCGTCACGTGTCCCTTCTTCTAACGTTAATGACTGCATTTTTGCCGGACTTCCACGTTCTCTTCCTTATCCTCTGTGCGAGCTTATTGAGGCAACGGTCAGTTATCTTCCCTAGTATGTTGTAGTCGTCTTCATTCTACGTGTAACCATCACAATGTAGTTTTTCACTATATTCCTTTGTTGTTTGTCATTGATTGCGAATCGGTCACTGTTTGGGGAAGGGCGTGGTTAATGATGTGTGGTTGACAGAAGAGCCCCCGTTCTGACTATCGGGAACTCGGCAAAGTATAATGATTACATATTTAGGGATTGAAATTAAAGCTGATGCTCACCGTTGTCCGTCGACCCAGTATATTCTCCTGTTATTAGTATTCCATACACGATCATCCCCACGGACTGTGCCATCCCTGCGCTATAGAAGTCCTAGGATTCTCGTTTCCCGGTACGCCTTGTTATTCGTGTATGAAGATGTTTACGTGGTCGAAGGTTGCTCACAAAACTGATAATCTAGAACTAAGCGATTGGATCGCAAAAGAAGTATTCTCGCCAGTGTGTGTGGTACAGTCAGAACACCTCGTCCAGCTTGCAAAATTAGTACAGCAGTGTAGCAGTATTTCAGGTTTTTTTGCACCTCCGGAAGGTCAAATGTTTTTCAGGGCTGGTTCGGTCATACCTCGTGCCCTGTCCGGAAGTAAATACGCATGCAAATAAGTTGTTGCCCGGGACGTTACGCCTCGCCATCGGGTTGTGTCGTCGTGTATGGGGAAAGCGCGTTTCGCCTTTGCCGTTATAAATATGTGATGCCGGCGCTGCATTCGATTGTCCATTAAGGGTCGAATATAATAATCATTCGAGAAGGCTGAATGAGAAGGGGTGAGGGTATTTTCAGAACACAGGGAAGGCTTAAGAATAAGGTCATCTATTGACTGGACCCTGCAGTTAATCGAACTGAAAAGACCGGTGGCCTGGCCGCCATGGTCTTCGGGTTTAACTTCACTGGATCCACCTTGGCTCGAGCTTATTCTCATTATTTATCAACGATGCTGCATCCGCCCTACAATTGCCCAGTTTCTGACTCATCGTCGAGAGCCAGCCAAGTTTCGTTAGCAACCAGCGTGTGTCCAAAATTCAGGTCGAGGTTTGAACGAACAGCGGATCGGTAATACGAGGAAGGGCTTTCGTTGCTTGGTGGCTGGCATCCCGTTTAAGCTGTCCGTTTCCCACTGATAAACCGAGATGATTCGAAGGCAGAAAAGCCTCACTAAAGCCAGTGGGACGGTTTCGCGTTTGCGGGGAGGGGCATAGAAACCGTCCTAGATTGAACGCACAAGAGAGACTTACCTCTCAACGCTGGGAAAAACCCACTTATTGTCAAGACGAGCGGTAGGTTCGACTGTTATCCTTGAGCAGGGTTCTTTTGCCATGGAGTCAGTTAGTAGGATTGACGGCCTCGGGGTCATCGTGACCTGTTAATTTAAATGATCGGGTCAGTATAGTGCTGCTGCGCGAAAGGCTCGGGGGTGAGCTCTTTATACTGAGGTCAGCATTTCCGTGCCGGAAACCGGAGGTATTAATCCCACCGTATATGGCTGTAGAACGACGTCACTTCGAAGGCAGCGTGCAGGGTTGGGCACTTTCCTGCAAAAACCGCCTGTTTATGAAAGTTCAGTGTTTTATAACGCGAATGATTCAAGAGTAGAGGAGTAAGGCATGAAGAGAGGCTCCGTGATCTTAAACTTTCCTCTTTGGGAAAGAGGTAACTTCGGGGCGAACTCACCGGGACGTTTAAGGAAATGAAAGGTTTTTCTGTTCTTGGATATTCTATTCCAGACTCCCGAACAAAGGTGCACGAGAAGTAGCTCACAAGTTCGAGCTCAGTTCATAATGAGATTGCACCCCATTAGCCACCGGGTAGTAAGCATTTGGAATAGTCTACCTGGGGAACTGATAAATATGCCGACCTTCGAGGAGGCCCTAGTTCATAAGTGGAACGAGTTTGACTGACAGTGAGTTTTGTAAGCGGCCGCGTTGGTGTTCGATTAATGTAAATGTAGGATTTTGCTGATGCAATAATTGAAGCTTTGTGCTCGCGGAGTCTTCTGTTTTTCGTATTTTGCAGATCGAACATAAGCAACTTCCGCGGAGGGACACTGATCCTCGCATATCACAGTTTGGCAACCCTGCCGACGGGATCGAATAGAGTGGGAGACCCTGGTAATTTGAGTGACTTTGGGTAAGCTTTGTGACCGATAGCGATATTGTGAAATGAGATGTCCCGGCGAACCGAATACTCTTGGTTTGTGTGTGATAACGGAGTATATAATGTCGCGGACACTGTTCTTTCCTTGTTGGGAGCAGGCTGTTAGCAGCTTTATTGGTGTTCGATTACTGTAAGTGTAGGGTCCCATTGATGTACTTACTGAGCATGTGTGCTCATGGAATTTCTCTTTTCTGAGTTTTACAGATCAAACACGTGCAAGCTGCTTCGGAGGAACACTGCTACACTACACATGTTCACTAGACGGACGGATGATACCACTAAAATCTGTCTGCTGTATCTTGCCATTGAACATTTCCGTCTGTTACATACTGACTCGGTGAACGCTCACGAAGCATAAGGTCCTGCAGTTGATGTGCCGTGAGGTTTTACTTTTCACTCTTGTTTTTAGCGGGGAATCGACGAAATAAGCTGTGCAATGGCGGGTGCCTAACTGGTCTGCATATCGCCGAAGGAATTTTGGACGCTCGGTTGGCCGTGGTTATTACCGGTCCCGTACAAACTGAACTGAACAGAACATGTCAGATTTGATCGCTCTAAGGAGTGTGGTTCAAAGGGTTGGGTTTCACAGCGTTTCTCGTACTATTCTCAATTCAGGGCTAAGCCCTATTTTCGAGCTCAGTCCACCCGGACGACTGTTCTGTGTTTTCTTCGAAAACTTACGTAGTGCTTCAACCGCGTTTGGCCGTTTTAACAAGTTTAATTAAGGAGCAGTTAACACGAATTCGGCCCTGGTGACCCATTGTGGTAGCGAATGCTCGATAGCTTAGCGTCACGTTACACCTCAAGTCCGTGCTAACGCGAGGACTATGGCTACCACCGGCTCGTGTGGATCACAGTTGTTGCTCCATTTTACCGCATTTCAGCCAAACCCAGTGTAACTACTGTGGCCGTGACTGGTACTTTTGGCAATCCTCTGCAATAGCGGTGGATTCGTTATTCCGTTTTACCAGACCCAAGTGTCATGGTGGAGACCGAACAAATGTGATGTGTATGAGTGAATGCTTTAGAGCATGTGCTCGCATATGACCTGGCTACAACACAAAAGGGAATACGTTCTGGGGCTAGCCGGCTGAACCCAACTGACACGTCACCGTTCGTGTGTCACACCGCGTGTCATAAGATGGTCAGTTACGTCTAAGCACGAATGTGTGCAGTGATCCAATATTAGTGCTGTGCGATAATGTTGATGAGTGGTCCAGTATTTATTGACTCGACTGCATCGCTAATGCCAGTGAAGTGGTCGGTGAAGACGAGAACAGCCCAGAACATGGGATGACTAGCTGATATTGGGGGAGTTTTGGAAAACACCATTTCTGGGTGGGGCTGACGGCTCGCGAACAGCTTACTGTTCCTCTTATGAAGGAGGAATAAACGCCAGGTTAAAATTAGCTAACATGAAGTTAAGCCGTTCTAACTTCAAGTTTTTCAGACATTAACGAGCAAATCACATATTGTTGATCAGTTGAAAGTGGTTTGGAAGATGTACGGCTGGTTGTACGAATAAATCGAAATGAAGCAAAGTACTGCTTCGATAGTATACCAAATATTAGAGCGAGAAAGTAATTTTGTTAAAACGTATCGAGAAATGAAGGAAGATGTAAGTGTAGATTTAACACAACTACCTACGCCGTCGAATTTAAAGGATAAGGTGACGCAGTTTGCACATACATTTGACAAAAGGAGAAGATCGGTGTTTAACGTCACTCCGAAGTGCCTATTGAATTCAAATGTGATTGACTGGGTCGCGGAGTGTAATGATCCTTCGAGAAAGCTGTGCGAGACGGGGTGAAGATACTTTCAGATCATATCGTGGTTCCCCCTGACTGCAATAACCTCTGCAAGGAACACTTTTGCTGTGCATGAAAATTATCTTTATGGAAGACCTCTCTCCATGCAATGAACCTCTCAGAACCGAACAAGAAACACTTTGATTGGAATTTTATCCTTCAGCGAGAAACATTTTCGACTCAAATATATTTGATAATTTCTTTTTCCGAAC
>STRG.76273.2
AAGAGTAGTCTCCTCTAGTGGTCGAAGCACCAGGGTATGCAACGAGCTCACCGGCGCAAGAAAATGGACATTCAGACATCCCGCCGTCAAGTCCGGGAATCGAACTGAAATGATCTCTCTGAGTACTACTGAGGGAATTTTGGCACTAACCAGTAACAGTCCTGTGCAACCTGAGCTGACTCGACCTGATACTCTTTTCTCCCTCTTCCCCGCAGTCCCTCACTCAAACAACCGCAACGTTGGGATCACGTGGAAGTCGAGGCATAGCGGTAACTTTAAAGCCTTCGAATGGAAGAATTCGAGCTTACACTGGCCAAAGCCGCAAGTCCTGTGGCCTCATCTGATCTGTCCTGACTTAGTTTTATCGCGCTAATTTGTAATAAGCAGCTGACCCGATCAAACAACGTTTTGGTGACGCTTTTGTATCCATTTCGTTACCTGTTGGAACTGGATTGCATCGCCTGCTATGTCCAGACACGCTTCCGATGGGGCTGAACGCAAACATTTTGGGTCTCTGAAAAGCTCCGCTTCTGCAGACGTCTCGATGGAACGAAAACGTTCCACTGGGGAAAATCAAGGTGTGGGTGCCGTAGATGAAGATGTGTTCCATCAGTCTTTCGTTCCCGCCATGTCAATTTCGGCTTATTCCTCAAAGGAACTCACCGAAATTCTTGGAAGGCTCAAAGAAACTCTATCCGGTAATCCAGAAGAGTGGGAAAAACGAGTCGATGCGCTAAAAACGTTGCGTGCTCTACTTGCTAACGGTGCCGCGCAGTTCGAAGAGTTCGCGATGTTACTGAAGACTCTGGAAGTTCCGGTGGACGCATGTTTGCGTGATTTACGTTCAGCTGTGGTTCGTGAAGCATGTATTACAGTCGCATATTTTTCCCAAGAGCTGAAAAATCGTTTTGATCGTTTCGCGGAAGCCGTCCTACAGACACTGATAGTTCTCTTGTCCAACAGTGCAAAAATTATGGCCAGCAGCGCTAATGTGGCCATTCGTTTTATTCTGGAAAACACCCATTCACCTAGACTATTCCCCATCCTCGTGGGTTCTTTGTCGAGCAAATCCAGTGTCACTCGCAAGTGCGTTTGTGAATTTTTGGAGATTATTTTCCGAGTTTGGCCCTTGAATGTTCTTGAAAAGCATGTCGCTCTGCTCCAGGACTCGCTAAAGAAGGGCATCAATGATGCGGATCAAGAAGCCCGAATGTTCGCTCGACGAGCATTTCCTCTGTTCGCTGCCAAATTCCCCGATCAGGCCAATTCACTGTTGCAGAATTTAGATGCCCAGAAACGGAAATTAATCGAGAAAGATCTGATCAGTGCCGGCATGTCTGGCTCCATTATGAGCGGTGATAATGGGACTGCTGCTCGGAGTCGTTCAAATAGTCAAACCACCATGGCGCCTCGATCTGCCGTCACAAATCCGGTTACGCGCCGTCCTACCCGCCCGGTATTAGGCACTGTGGCTGCCACTGTTACCGGAGCTCGTCCTCGACCACCAATAACCACTCAGAACGAATATGGTACCATCGGTCGATATACGCGCCATGGATCTGTAGCGCCAACTGTCGACACTCGAAGTCGTTTATCTACCCGTAAGAAAGTTTCACAATCCCAACCTACCAGTCGAGAGGTATCACCGTCTCGATTTACGTACGCTTCTTACGGGATATCAAACGATAGTCAAGGTATGTCATACAATGCCTCCGGTTATGCCAGTCGCAATGGGTTGATGGGTCACACTGCGGGTAATGCTGGCTACATTCCTTCCGAGGGTGGTCTCATCAATTCGACCTATCGTCCACCTGTAAGTTCTCGAATTCCACGCAGTCAAGGTGCCAGTCGAGAAGGTTCCCCCACTCGCTCGGTGGCCAGCGGTTATTCGGCCGCATCCTATCAAAATCATAGTCAACTATCTCAGCCCAGTCCAATGTCACGTCTCGGTCAGGCAAACTCAAGCTATCGAACTCGTCAACGTCCTTCCCTGAGTTCCATGAGCGATTGTGGAGATATGGGCGACCCGTTCCACAGTCGTCATTTGGAATCAGATGACAACTTCAGTGAAACCTCATCTCAATGTTCGGATCGCTCATCGAGGTCTGCTGCCGGATTTCGACGTCAACAATCTATGCGTGTTACCGGTAATCTCAAAGAGATCATGGCTCTTCTATCTGGAACGCAGTGGTCCGATCGGAAAGATGGTTTGGTCAATCTACAGAATTACATGCGATCTGGCAGTGCTCTCAGTCCGGATGACATCAAAAGGTTGACTGATGCATTCAATAAAATGTTTGCCGATTCTCAGAGCAAGGTGGTCAGTTTGTTCATGGATACACTGCAGTTTTTTATCAAGGAGTACAACCCCATGTTACGCGATTGGCTATATACTCTCCTAATTCGATTATTGCATCGACAAAGTCACGAGGTACTGGGCAGCCATCAAAAAGCAATCCAAGAAACCCTTTTTGTTCTCCGATCTCATTTCCCACTGAACGTTCAATTTGTGACCTGTTGTCACTTTGTCATGGACAACACCCAAGCCCCAAACTCGAAAGTGAAAGTATGCCTTCTTGAGTATCTGAAAGATTTGATCCTAATGATGAATCCGGACGCGATCGCAGCACCTACACCAGAAATGAATCTGGCTATTTCTCGCATAATTAGTTGGTCCACCGAGCCGAAGTCGGCTGATGTACGACGTATGGCATCTCGCGTTATAATCAAACTCTATGATTTGAATACATCCAGTTTTTCGGCTATCCTGCAAAGTCTTCCCCGTGCCAGCCAGGAAAGAGCATCAGAAATCTTGAAAACGTATCAAAAAACTACTACCGGCGGAGGTCGGATGGATAGTAATCTATCCACGGGGTCGTGGAGAGCACCATCCGTGGATCAATCTGATCACATATTGAGCCCCATTGATATCGGTCAGTCAGTCTATCCACCCGGGGATAGGAATCACATGAGTCCGGAGACAGTTAATAGTCTAATTCGTCAAGCCTCCGAGGGTATTCAGTCCCTTACTTGTGGTATTTCCAGTGGGATACCCACTCCTCAGCGTCGAGTTTCGGAGACGGGATTGATGCGATCCCCAATGGGATATTCGCCGCGTGCGGACTCGCAGTTGTCACAACCGGCTGGTCGAGTAGAACCCACCAATGCCGTGCTCCGCACAATGCAACCGAGCAACATCATCAGCAGCCCCGGACCAATCCAGTCAACGATGTTAGAGCCAGCCCCAGTGGCTAATTCGTATGCTACACCACCAGTTCCATTAAGCGATGATCCGTCTCAATACAATCCTGCCCAACAAACCCGATCTAACAAGCTCGGTGGCATTTTCGAACAGGGTGATGGACCGAAACTTAAAAAACCGGTCATCGGTTACCAGACTTTGCGAAAAATTCGAGAAATGCCTCCAGAAGATATCATGTCTGAGATTTTGCAGGAATTGTCCAATCATAACGAACGGCACGAGCAACGTAAAGGATGCATGCTCAAACTGATCAAATTGTTACGGGACGGTGTGATTCAAGACTGGGATGAATACTTCAAACCCACCTTATTGATTTTGCTAGAGACTTTGGGCGATGATGGAGTTGAAACCCGTGCTCTTGCGCTGAAAGTTCTTCAAGAATTGGTTCGAACCAAACCCGATCTATTCCATGAATTCGCTTGTCTTTTTGTGATCAAAGTACTGGAAGCTTGTCGTGATGGGGAGAAAACAGTAAACCGAGCCGCCGAGGAGTGTTCAAAGGTTGTTGCCCAGTGTCTCCCACCCGATCTTTGCCTGAGCGTACTTACTCCGCTGATCAATGATTGGTCGCTCCAGATCAATTTGCCCGCAGTAAAAATGCAAGAGCAAGTTGTACGCAATGCTCCGGAACCCCTAGTCAGTCAAGTAGTTGACACCATCATTCCCGGTTTGATCGTGGCCTGCAATCATGAGGATAGTGCAATGCGAAAAGCCAGCATATTCTGTTTGGTCGCAATCGCATCCAAACTAGGCGATGTCATCTGGGATCATTTGACCGAAATGCACGTGAGCAAGAAACGATTGCTCAAGTTATATATTGACCGAGAACAAGCCAGTAAAACAAATTCTCACGAATCACTCGGTGCTCGAAGCTAAACGACTATTGCAACCAGCTGCCACTACTTTTCCTTCGTTATCTCTCTTGCGAGCTTGGGCCGTGTTATGTTTGGTGAGCACAAGCTCTCGATCCCCGATCGAGCTTATCTCAACCTCACAGTCGCTTGCTCGCTCCATGTGGATGTCCACAGTCAGCTCGTTCTCATCGTTGACGCGACGCTTCATGCTATATTCGCTTGTCCCGCCACTTCAGATCCTCGGGACACATTCTCACACATCGCCTCCCCGACCGATCCCATTGATCGCATATGCATCCGAATCACGAGACAGTTGCAGTTCGCCTAGATCTTCCTGTTGGCTGATCACTTTTATTTTGTTCTCTCCCTACCGTGCCCAACCTCATCCTCATCCGGCCTCATTCTTATTCTCCTGCATTGTTGTACTCACGCGTGGATCATCTGACATCTGACACAGTCGGAACACACGCTGATGATGGTATTGCAGTCGTTCGAACAAGATCCAATGTGTACATTCATTTTGATTTCGCAAAGCTTCTGCAGTTTGGTTCTCCCTCTCGAATAACTAACCCCTTCTCTTCATGCACATGACGTTTATCCGTGTAAACGGGTATCATTTTACTCTTCCTTTTTTCCTGGCTTGTTGTCGAATATATAAATACAAACACACACACACAGACGTGCACAATTGTCCTCGTGATGACTTCTAAACGCTTCCTCCTTGGTTGTCTGTCAAATTCACCGAACACACATGCACACGCTATGGAAAACCGATTTTTTTTATTTTCATGCCTGTAACATCCCCGGTTCATAATTCGACTCCAGGAGAACGTTTAGTCCTCTGTTTGTATCTCTGGCATCGTGTGCTCATTACCAAACTATAGTTGATCGATTTCTTCCTCTCATCAGTTCACCAACCACTCGATTCAAGTGTGTTCTACTTTGTTGCCATCTGCTTCGCTTTGTTCCTCCGATTGGTTCCACTGGGTATCAACCGAGCATTCGTGTGTCTGCTTGTTGTCGTCTCTGTACGTGCGTGGCGGCTACAGGTGGCTGTTTTCGAATACTCGAATGCTATGTTTGGGGAATGAAGTCCATCGCGGTGCGTCACCGCCCCATCCTTGATGGCGTTTTCCCCTCTATTTCTTCCACTGTCCAGGCCTCTCAGAGTCTTTTGTCGCCATCACATCTGATCGTTAGTCTTGTTCTTTCTTTGCCCATTTCTCTCTTTGTGTGTTCGTGTGTGTGGCTAGTTCCCTCTCCTGGTGTTCAGATACGAGTACAAGTTTGTGTACAGTCTATTCGATCCAAGAGTAAACGTGTTTCACACCAATATTTTCCATGTGTGCCGCCTGATCAGGC
>STRG.65433.1
GGCTGTATTGCTTCCTCGGTTTAGATATTTGTGGTTCATAAATTTTCAGTTCCCGACCAATGACTAAAGACCTTCTACAAACTTTGCGTGATACTAACCAGCTACCGCAAGATGTAGAAGCTTATGGTGCACCCGCTCCTTATGAACAACCTGATGGTGATGAAGGCATAGATGAATTTTTCGCGGAGGTCGAATGGATACGGGAGCGGGTTGATCACATCCAGGGATTAGTGACACAAGTGAGAACGAAACATAGCGAGATTTTGTCCGCTCCACAACAAAACGAACGTACGAAACAGGAACTGGAAGAACTAACAAACTCCATCAAATTATTGGCCGGTCAAGTGCGAACGAAAATAAAACAATTAGAACACACAATTACTCAGCAAGAGGCAGCTGATCCCGGATCGGCAACTGTGCGACTTCGACGAACACAATGGGTTAGCAGATCCCTCAAGTTCACAAATCTCATGAAACAATATGCGACGATCCAGTGTGACTTCCGTGAACGTTGTAAGCTGCAACTGAAACGACGCCTTGAAGTTGCTGAGCGCCCGGTTACTGATGAAGAATTGGATGAAATGCTCAAGTCAGACAATCCGCAGATTTTCACGCAAGGTATTTTAATGGACACTCAACAAGCCCGGCAAAATGTGGCGGATATCGAGGCGCGACATGAAGATATCATGAAACTAGAGCAGAGTATTCGGGAACTGTACGATCTGTTCAACGACTTGGCGAATCTGGTGGAGACACAGGGTGAATTGATCGATCGGATTGAGTATAACGTAGCCAACACAAAAGATCATGTGGAAAGCGCCAAAATCGCGGTCACACAAGCTGTCGTGTACAAGAAAAAGACGCGAAAAATGAAGTTCATCATTGGTGGTGTGGTTGCGGCTCTCGTCCTCATTCTGGTGATTATTTTGGCCACAACCATAAAATAAGCCTCTTCAACTCAAGGATTCACACAGATATTGGCATATGCAATCATGTACCGTCATCAGAAGCATCTATTGTGATTGATCTCAATATTCATGGGACATTCCTTGATTCTTCTTCCATCACACCGGCGAAATGTGCCCAGTGTAAACTGTCTTGATTTTGTGTACAGGAGGAATTTTGTAGCACCTGGCTGTCCAATCCACGCCCCCCGATGACAGATCTGATGCAATCGTATCAATCGACCACCTGGAAAAACAAAGCCCATGTGCCTTCACTGCCGTAACTTGATTTTTATCCCGAATGAAAACTCTGATGCAATCGACACCATAGTGATTGTTTGATAAATTCATCTCTTTTTCGACAGTGTTCACCCTGATGCTGTTCTGGGTTTTCATTCTTGTCTATTGGTTTCTACGCTACCAGCTCCTTTCATTTATCTTCATTCTTATATCGTTTTCATAGCTTTCCTGTTTATGTCTGAATGTCCGTTGACATTACTGATTCCTCCCGATACTCGCATAATGGCGTCAATAAAATCAGTCTTTCACCGAGA
>STRG.80308.1
AACCCGTGTAGGTGAGTTATTGAAAAATCAGGGGTATTCACAGGTCAATAATGACGATAGCATGATTAGGTTTGTTCTCTTTGTTCCTCTTGTAAGTAACGAGCTCGTCGGCAGGTTCGGTGACGTGATGTTAGCCGATGCCACACATCAAATGAATTACGGTGGGTATGTCTTGTGGCACGTTATGGTCGTAGACGACACCGGGTTAAGGCACAGTATTTTGTATGTTCTTATGCCCAACGAAAGCGGCACTAGCTACGGAACAGCCGTTGAGTTTTTGGCTCAGTCTCTGCCCCAGACCAGAAATTGTAAAACCATAGTGGTAGACCATAGTCTGGTGCTGTATAACGCTCCGAGGACACAGTACCCGGAGTCGCAGGTTGTATTCTGTAGGTTCCAAGTCGTAAAGGATATGCGTCGAAGATGTGGTCTGCTCTCACACGTATCCATCACGGATCGAGGTAAGATATTCCAGTGGATGCGCAATATGGTGTACACGGAGGGCAGAGCAGCTTTTTTAGGTTCTTATCTGCCATTGACAGTCGAAGTTCCGAGGCATCCCAGTACTTGAAAAGTACTTGGATGCCGTATAAGACTAGTT
>STRG.64132.2
GTAACTATAACGACCAGTAGTGGAAAATCCCTCGAAAACCATTGTAGTTCCCATGTTTCCTTAACATCACTCACTTATTTGCACTATTGACTTGTTTTACGCACTGTTTGTTTTTACGGACTAATGCTTGGTTATTTGCGCCCAGTATAATGCTCTCATATCCTTGTTCTGGACCTGCGTGACGCACGTGTTCTTTTCTCGCACGCTACAATTGGGTTCTCGTTTTTTGAGTCCTTGTGATTGCACAATTGACAATTTCACGGAAAATCGCCTTTTTATTTCGGGTTCAGTTGCGAATTTGGCTACACATTGCTCAAAACGTGCTTTATGGGAGTTCAGGAAACCCCGTTCCATGCATTATCATCCATATTACGAACGACGTTTATCATTTGCATGACCTATCTTTGCTGGAATTCTAACTGTTTGTTTTATTTCTCTAAATCATTGTCACAAACCGGACTCCTACCGTTGCTTCCAGCGAGAGTCACTCAGCTTGAACTTCGTTGTGACTGTATTTGCTGCAGTTGTTGATTTGTTGTCCGATTTGGAGCAAAAGAGCCCGGAAAGAACACTACTGAGGCTTGATTATTCTATTTGGGATCGACTTTGTGTTGGACTGTGTCGAAATTGGTTGTTACGCGAGGCTCGAACGTTCCGGTGACTAGACTTCACAGAATTATTATACTTGGCAATTGCTGAGACATGAAATTACTCAGCAAATCAGCAAACCGTTCCATATCAAAGGACAATGCCCTGCTGGTGAACCAAACCCCTTTGCCCGTGGGTGTTGGTCATGTTTCTTGCTCAAGCTCTAGTATATCAGGTTGTTCTAGGGTTAGCTCGGTTTCCCATAAAGCCAGAAGTGATTTGTTTTTAGCTGAGTTGAAGGAGAAGCAGATTGAAGAACAGTTAGAGTTAGATAAGCAACGTTAGCTGCTCCAGGTGAGGAATGGGACGGAAATGGCGAAACTGCGTTTATCACTCGCTGAGTAAGAAGCAGATCTAGTCAACAGAGATGAAGCCAAGAGTAATGGTCAGTGAACATCTTTCTCGTTACCTGGGTGTTTCCACGTGCAAAAGGATGCACCACGAACAAAAAGCTTGGTTCCAGTGGCGGAACACGCAGTGAATTATCGTTCGGACTTACCCAGGGTGGAAGTGGAATCATTTTCGGGCTGCTCGTCAACGTACTGGAGGTTTGTGAAACAGTTCGAATATTAGTTCGAGGGTAGAGTTCAAGACGATGGCCAGCGCTTACTTTATTTGAAGCAATACTGCGAGGGACAAGGAAGTGATGCGATTGCCGAATGTGTTACGTTGCCTCCAACACTGGCGTAAAATAGGGCTACGGAAATCATAAAGGATCTGCATGGACAAGATCATGCAGTGGCTCGTTCACTGATTGACGGCTTACTGCAAGGTTGGAAGCCTCTGGTGGAAGATTCCGATGCCCTGACCAAATTGTCGTTAAAAATGCTGAACTGTGAAGTTGCTCTCACGCAGATGAATTACATGTCAGACCTCAACTCATTGCAGACTATGGAACGTATCACTCGAGTGCTACCAACGCGTCTCCAGGATGTGTGGGCTAGGACCGTTGCTGATATTTTGGGAAGAGGAGACGAATCGAGGTTCCAAGATCTGCAGCACCTAGTGTCCCGTGAGGCACGGATTGCTCGAAGTAGGTTTGGCAAACTGGCTGCCAGTAGCAAGGCTCAGGGGTATTCGCGGTCATCTAGTTGGAGGAATTTTGCACAAAACCTGCATCCAGAAGCGACACGGTTCATGCCAAATCAGGGTAGTACTCTGTTGGTCGCAGCTAATAGGTGTTCTGTATGTATTGTAATACACGCACTTGAGGAATGTCAGCGATTCCTGTCTCGTGATATACCCGGTCGTTGGGCATTGATCAAAGAAATCAAGGCTTATTTTTCGTGTCTCAAGTGTGGACGTATGTCTAGCAACTGTTCTGTTTCCAGACCATGTTCAACATCAGGTTGTCCGAAAAGGAACTACCCTCTCCTGCATGTTGCACAGAAGCAGTGTACCGATCGAGTCACGCAAGATACAACACAGGGGCTGCAGCTGGATAAGCTGGCAGCGGACAGTGCAAAAGGGCCTAGGCAGTGGACCAATAATTGTGCGGCTACTCTAAGACCAGAATGTCGGGTCAGTTTAGATGTGCTACCAGTGCAAGTGGACGGACCGGGGGGCTTTGTGGAGACCTACGCTCTTCTGGACAGCGGGTCTGATGTGACTCTAATACAAAAAGACATTATGGAGCTGGTGGGCCTGAAGGCATCCCCGACCTCACATTCGATTTCGACCGTAAACGGGACTGCCACTCGGAAATCGGGAACAACGGAGCTGCGACTGAAATCACTGTCAGAGAATGATTTCGTGAATGTAGAGAGAGCCTTTCGTGTTGATAGGCTACCAAATCCAAGCAGTCCATTACTGCACAGATGCGGACATTTTATCCCGGCCTCACCTACGATGAGTCCAAAAACAGACTCTGGAAGAGTCGGGAGTTCGAATCCTGATAGGTGCCGACGTCCCAGAAGCACATTGGGCATTAGAGCAAAAATGCGGCAAAGGAAAACAAGCCTATGCTGTGCGGAAGATTTTGGGATGGATTGTTCTTGGTCCGATAAACCAGGAACCAAGCTTTGTGAGGACAGTAAACCACTTTGAGAGGGGAATCGATTCCTTAGCAGAACAGATTGATCGACTATACAACGCTGCTTTCTGCAATGAGTGTGCACCGGAAAACTCTCTTTCATTATAAGACGCACTTGCCGTTGATATGGTTTCCAATGTCATAACCTGGTTGAACGGACACTTCGAAGTTGCACTTCCGTGGAGGAATCCTAAAGTGAGACTTTCAAATAATTATATTGTGGCCAAAGAGAGATTGAACGGCTTGAGGAGAAGGTTTGCGCGTGACCCGTGAATTATTTGACAAGTACCTCACAATAATAGTGTTATGTGCTCAAGGGTCACGTCCAGTTAGTGCCCGATGTACAGTTCAAGATGGGTTTTGAGCCAAAGTGGAGCCTACCACAACACGCAGTTACAAACCCCAAAAAGCCTGCAAGTTGAGGGTGGTGTTTAACTGTGCTGCTTATTCTAGGGACGCTCCTTGAATGATTACTTGCTACGGGGGCCGGATACTACAGCAAGCTTGATTGCAGTGTTGCTTCGTTTTCGAAAGGGATCTGTCGCGTTGGCTGCGGATATTGAAGAAATGTTCATGCAGGTTCGAGACCCGACGAAAGACAAAGGAGCACTGAGGTTCCTCTGGTGGGAAAATGGTAGACTAGGTGGTAATCTTGTTGAATATCGAATGAATGCCCACCTTTTTGGTGCCACTTCCTCCCCATTTTGTGCACATTCCACGTTACGTCGCACGGCAGACGATTGGGGAGGACAGTATGAGGATTTCCTCTCCAGGGCCGTGTATAACAACTTCTATGTAGACGACTGTCTTGTTTCTTTGCCCACACCGGAGAATGCAAGAGTTTTTGCTATCCAGAAGAATGAGTTACTATCACGAGGCGGATTCTGG
>STRG.9661.2
TGAAAATGGACTGACCTTGGTTTGACGAGTTCATGAGGCAGTTTGTGCGTAATCTCGTTTCCGTGATGACGGCCAGGGTGCGCTTATGTGCTCATTTGGATAGGTGCATCCAGTGGAGATACAGAAAATGGCTTTTTCTTTCACTGGGTGTTATTGAGATGTTTTTGTTCAGCGGCTTCCACTATGGATATAACGCCCTAAAAGGTAACTTCAACAAACTTGGCGTATTCGAAGAACACTGTGGAGATCAGAACTGCACAAAGAAACCAATGGTTGACTACGCTTTCAATACATGGGTCAACACACAAATGCTGTTGATAAGTGGTACCGGATTCCTCATGGACAAAGTTGGTTTGAGATTCGTGAAAATACTCTCAGTTGTTCTATACTCCCTGGGAACCTTCATGTTTGCCTTCACGAATAGATCAACATCGGGCCTACTTTTTCCTGCAGGGATGTTTGTCGCCTTGGGAAGCGTATCCTCTTTGATATGTAATCACCAAATCAGTTCAATGTTCCCGACTGTTCAAGGTCTCGTGATTGCCATGCTCTCTGGAGCCTATGATTCGTGCAGTGCACTGACGTTCATTATCGCGAGAATTTCTGACACCGTTCCTCTGCAATCCTCGTTCATTGCGATTGCAGTCGGTTCTTTATTATTTGGTATTCCCATGGGACTTTTTGTCATGACCCAGTGGGCCACTGACATGGCAGAACAACCAGATCATGAAGTGGACGGAGAGGACGTGGAAGTGGCTTACGGCGACATTAAACTGGAGAGTAACGCAGAAGACAAAATCGACTTTGTGAATGTTGATGTCCGCATTCAGAGAATAGTTGAAAAACGATTTCCGACTTTGAAAAGCTGCATTATATCACTACCTTTTGCTGCCGTGGCACTCTGGTTTATGTTCGGGTTGTTTCGGCTGACATACTTCTTCTCTCAGCTCGTTCCTATCCTTTTCTATGCCTTTCCCGACGACGAGTCTACTGTTTATTCACTTCTTACAATGTCTTCGTTTTTATTTATGGCCGGATTTGTTGTGTCCCCATTCACTGGTTCAATCCTCGTATATTCCAAAGCGTACTACAGACGAAAGATTGAACGCGCACTAATCGAAACAAATGGATCATTGTCGGACAGTCAGGTATACTGGATGTATCTGCGAAGTATGGCACCGGGACTTTTACTCATGGCACTCTCGGGGATTTTATACAGCTCCTTGCAACTAGTTAAATCGAAAGCCACTTTTATTACAACGTGCATCCTGTTATCTGTATATCGTTCTCTGCTATTTAGCATTTGCATCAATTTTGTCTTGATCGCATTTCCTCTTCGGAATTTTGGAACGGTGAACGGCATACTGAATACAATTGGCGGTATATTTAATGCACTAGAAAATGCTCTTAAGCAAGCACCAATTTTTCCAGGGACCATTATTTCCATCGGAATTTCTTGTGTGCTTCTTGTGACCCCACTGTTTTTATTCTGTAAGCGCCGTTAATTTGGTTTTGCATTTATATTTTTAGAGCGCCAGTTTTCCAATGAAGTTTATAGCTTTTATAATATTCTAAAAGTAAACATTTGATTCCTAACTTTTTTTAACTTAGTGGAAAATGACCATGTTTGAATGTGTAATAGAAGTATTGAAGACAACTGAA
>STRG.5153.3
CCGGCTGTGCCGAAGCGCCCGGTCTGAGCAACTGCGGCTCGGTGTTTTTTGTGGCAGGGTTTTTGCAAATGCGATCCTCATTCGAGTAGATGCAATGGAAGTTTACTTTACTTTAGTGAAGAAGCTCAATAAATACACATGGAGCATTCAGAAATACAAAATGAACGATGCGCAAGGAACTGGTCAGACATTTGCAGATGCTTGCGACGAAGGGACTGAAATCGACACAGAACAGTATGACCTCAGTGGTTTCACTGGCGCAACCACTGCACAAACCACTAAAAGTTCTGCAGATGAGCCGAACTTCCGGGTTTTGACCTGTGCTTTTTGCAATAAAGTGTTCACCAAAAACTGTAACCTGAACGCGCACATCAAAACGGTTCACAAAGGAGTCAAACCTTTCGAGTGTCGACTCTGTTACAAAGGGTTCACTCGGAATTCCGATCTCCATAAACATATTGACGCCGTACACAAAGGTCTGAAACCGTTTGGATGCGAAATGTGTCAACGCAGTTTCTCACAAAAGTCCAGCTTAAAACGCCATATTGAAGCTATACACGAAGTTTAGTGGTGAGTATCTCCGCTTGTCACGCGGAAGGCCTTCCCCATTGGATTCCCGGCTTGGAAAGAAGTTGTTGACCAGCGGTGGTCAAACGATCGTCATCGTGGAATTTGGACCGTGTTCGATTCCTCCCATTTTGATTGTCCGCGGCTCGCATCCAGAAATGTACATTGTCGTATAATTGAATTGCCCTTTATTTTATACAGAAACTCCATGTGGGCATCACGTACCATTTTTCATGCCGACCCCCGACGCCGTTGGACGGAGCACTTACCACTTCGACCACTGTACATTTACATCTGATCTTTTCATCTGATTTTCGAACTACCTGTACATTATATTTCTGGAGTTATCATTGTTTCCATCTAAGTACTAAATTGACGCAAAATGTCTCATGCCATTCCGCTACGAAGTATATGTTCAGATCATCGTGTCATTATTCAAA
>STRG.55295.1
CTCAGTTGTATAGTCCTCAGGCATTAGTTCACTCACATCCAGCGCGCACAAATCAGAAACAATGCAGCCCGCCATGGTTCCTATTCGTGTTTGTATGCTTGGCTCTGGCAATGTCGGAAAAAGTGCTCTAACTCTGCAATTCATGTATGACGAGTTTGTTGAGGACTATGAACCGACTAAATGTTCCGCTTATAAGAAACAAATGGTTCTGGATGGATACACGATCAATTTGGACATTACTGATACTGCAGGTCAGGAGGATTATGTGGGTATTCAGGACCAGTACTACCGATTCAATGATGGATTCATTGTGGTCTTCTCGTTGTGTGATATAGAGACGCTCAAATCGGTCCCGACTATTCTGGAACGAATTGTTCAGTGTCGCGCGCCCGAACCAATCCCGATTGTCCTCGTCGGCAACAAAATCGACTTGACACAAGAACGAACTGTTCCGTTTGAAACTGCCAAACAATTGGCAGACCAATGGCAAATTCCCTATATGGAAACCTCGGCAAAAACCAGATACAATTTAGAGGCAACTTACGTTCTCTTAATTCGAGCGCTACTGCATAACAAACTGGGCGCCTGTCGACAACCAACAGAACAAGTCTCGTCCAGTGGGAGTGGTTGCTGTGTCATTCTTTGAACGAATTCGGTGATATCACATCCCCAGTCATTTTTCCTGTTTGAGCTGCCGTCCATCATATTTTTCACTAAACTGTCGGAATTCCGCGGAAGTCAGCCAACTATGTGATCATGAAGCCGAGTGCCTAATTGTCGATCTGTGCTAATCGTACCACGCAGTTTCTCCTATCTTGTTTTTCTGTCTCCACAATCCGCACATGTAAACCGAGGTCAACAAGGCCCGTGGAACTGTTTATATGACCCTTCCTTGTTCCATTTCCCGGATTTGCCGAAAATCCCAGGAAAGATTTGTGCCTTTCGGGTATGTTCTTGTCTTACCTCTTTCAAATTCTGTGGTGTGTTGGCATGAGGATCGTCGCAAATACTCCTCTTCATGTATTATACGGTAGCCGATTTCAAATGTTCCCAGTCAGTGAATTTGATTGTGTTGACCACCCACAGAAAACACAGCTCCTAATCAAAAACTCGAGTCAGAACCATTCTATTTTTAAACGTATCTGCCAGTATACGTCGGTTTCCTTCTGTTTAAACCAAAGCAAGGGTTTCCCAAAAATCTATTCTTATTCCATCAAGAGGTAGGACCACGTTTGTTTTTTACCGTTCTTTGTTTTCTCAAGATTATCGTGTTCATGTGCCCATATACGTCCTACTTTCTTTTCGTATCCCAGCACTAACGTCTTGAACTACTGTCAGACAGCTTTCATTCACTTGTGATATAACCCATCTATTTGGTATTCATTTTCAAGCTTATTTCCGTTTGTTGACCT
>STRG.53990.2
CAGACCCGGCCTGGCAGCTGCGCTACACCGGTGGCTTCCGTGCTTTATATCTCGTTACGGATTACGCACTCAGCAGTTACTTTTGGCGAGCTTCTTTGTCACCTTTGGCACTCTTCCGTTAGTTAAAAACACTCGGGAAAATAGAAGCACCAACCACAGTCTATGGAAGTTGATGGGGTAAGGATGCAAACGAGACGGGCGTGGAGGAAGCACTTGCTCCCTTCTTAAGAAAAGGTCGATAATCTGCTGTAGTTCTTTCAGCAGGTATACAAATCTGATCAAGGAGCGCCCGGAAAGCCCACTGGACAAAACATACACATCCCGTAGATGGTAGTCCGAAGTTTATGAGAGCGAAGTCTAGGCTTCTGTCATCAATAAGGCGGCGGTACCTGAATAAATTCACTCAGCTATAGTGAAACCGTTAGCTGATCTTTTAGCCAGACCGCATATGCTGAAGATCATAGAATGGTTGCTCCGGGACCGCATAATTAGGCGCCGGGAAAACCACCAAATGATATCACCCTACCAACACGGTGTCATTCGCCGAAAGTCATGCCTGTCTAATCTCACACACTACTTGGATAAAGTAGCTAGGAAACTAGATAAAGGGAAGAGAGTTGAAGTTTGATGTTTTGGGTTTCCAGAAGGCATTTGGCTCGGTGAACTACAGGCTGTTGGCGGGTAAGCTGAAGGAATTCAGGTTGTGTCCGTTGATAGGGAGATGAATCATCAGCGGACTCACTGGAAGGCACTTTCAATCAAGGGTAGGGGGAGTCTCTTACAGCATGGGGAGATTTCCTAGTGGTGTACCACGGGGATCTGTTGTGGGCCTCCTTGTGTTCGTTTTGTTCAATAATGGCCTAGCAAATGATTTGGAGGTGACTGCTACAAATTTGCGGACGATGTCAAGCTGCTTGGAACAGTTGCAGATGGCGCAATACAGAGAAATCTGAGTAGCGTGTATGTATGGTCGATGACGTGGGATCTCCCTCTCAACGTAAACAAATACCAACACCTCATTGATGGGAGAGAACCACTGCCCAATCGCTATATGGGCCCACCAGGCAACCAGACGGCGCTTGCTCGAACAGTGTAGATTTGGGATCAGATCAGATCAAATCCTAGGATCTGGAGGCTTGAGCCAGATTTGTATCCAGTTCCTTGCACCCGGGGCTCCAGAGATCCTCGCGTGCCGCAACGGAAAAACGAAACAGCATTCGTTCCAGTGGTCACGACAATGCCGTAGATTTCTATTTGTCTGACCATCCAATTCCTTTTCCTTAAAAACAAAAGACCCCCGGTAGAAGTACAAGCAACCTCAGACCCCACTGAACAATGAGACATGATAGCACGACAGGTGGCTGGTTCGAAGCTTGTGCAAAAATGCGATGGATCCCATTGGAATCGAATCCTGAAGTGATGAATCAGTTTATCAGTAAACTGGGTATCGAAGACGGTTGGGAATTTGTCGATGTCTATGGTCTGGACCCTGAACTTCTGGCCATGGTACCAAAACCCGTTTTGGCTGTGATGGTTCTCTATCCGATATCAAAAAAGACCGAAGGACAACCGTTAGGGGAGCCGGCTAAAGACAGCAGTCTCATGTTCATTAAACAAACTATTGGTAATGCCTGTGGTACAGTGGCTCTGCTTCATGCAGTTACAAACAATCAAGACCATCTAAAATTCAGAGATCGATCTGTCTTGGATCAGCTTATCCAAACCCTAAAAGATTTAGAGCCTTCAGAACGCGGTGAAGCAATGGAACGGGAGAAGATCTTGTCCACTCTGCACGAGGATTCTGCCACAATGGGACAAACCGAGGCACCTGAAGCTTCATCGAAAACTAACCTCCACTTCATCTGTTTCGTCGAGCATAAGGGAGGACTTTATGAGTTAGATGGCCGAAAGAACTCGCCCATTTACCACGGTCCTTCATCATCAACAACACTATTAGAGGACACAGGTGCTGTGATAAATAGGTTTATTCAAAGGGACCCGGACAACTTGAATTTCACCATGGTTGCTTTGAGCAAGAAACCTTGACGGATATTCTTCTCAGCCTGTCTAACCTCAGATCCACTGTCCAGTTCTCATGCCGCCACTGTGGTCCTTCACCGCGTCAACAACTTGCCAGTTGTCACCCATATGTCTGTCTCACTCGCTTCCATTTGAGAACCAAAGACACTTTGTACATGCTTTGGATATCATCGGAACCTCCTCAGCACATTCTGTGTGACAGCCACGAGTTGAAGCAACCGTTCGCTTTGTTTTTCACATTTCGTATCCACTGATGGCGTTTGAACCAATTCATTCGTATTTCCCATTGATTGATATAAAATTGTTTTTCCTGCGTAGCCCGTATAAGATAAAGG
>STRG.67782.3
TGCTGGGTTCTTCGCCATCTTAGTTTGTTTATTCACGTGATCAGACAAGGATAAACATGGGTTCTCGCGGCAGTGGTTGGTCTACAGTGGCTCATTTGTTGGTCCAAGTTGTTACGGTTATTCTTTCTTTACGCGTATTTGGGTTTATTTTGAGCTTTGTCCCGCTGGTTGTGTTCATTAGAGAGAGTGTGCTGTCGTCCATGGCGCCGTTTTGCAGTTTTCAGAGCGGTCGTCCATGGACGATGGGGGAGTGTTACGGGCCCCCGATCAGGTCTGGTCAGGCCTGAGCCAATACATATCGAGCTTCTTACATTGCAAGCTCCGGGCTTCTACGCTGTGTGTCTTTGGTTTTGTCAGCAATTCCTACTGATGCGACGAGTGTCCCACGTTTGAAATATGGTGGACTTCAATGGTTTTGGTGGATATATTGGTAGTCCTCTGGGGTTAACAGGAAGTGGGAGGCTAGGCGAGCTGTATGCCGGATACAAGATGCACGCCAATTTGCAGAACCACTTAGAGGGAAAGAATTGAGCCGGAGGCGGACGGCACCAAGTTGACAAACAGATTTCAGGCAACTAGTCGATGGATGGGTCATGTCTGATGGGAATCACCCATATATCATGCCATTCGTAACGGAACTACCTGTCCGGAATGCGGTTAAGTAAGGCACTTCATCTGACTGCGGAATAGTAGTCCTAGTTACGATATCAAGCTGGCTCTAGTTGAGGGACGTGATGCTGGGGCTGGATTAGCTCTTGTGGAGTTGCTATCGGAACGATAGCAGGCCTGATCACAGATACCGGTTAAGGAAAAAGGCGCACCCAAGCTCTGGGCGCACAGTCATATTTCAAGAAAAGTTTAATACTTTGATTTCCACGAAGAGCCACCACACTACGGCTTCCATTTATTCTGTACAACTTGTTGATTGTCCATTGGGTGTGTGCAAGGAAGCAGGTTCGCTCTCAGGAGCGGCAGTTCAGTTCAACCTCACGACCTCACAAAGGGACAGGTTCGGCGCCTGAACTCACAGCCGTCCCCAAGTGTGAAATGCCCCCGAGTCCTTTAGTGACGAAAATGACTCAACAACGCGTCTACGTAGTGACCCAGATGGAAAGCGAACCACTTAAGACGAGGAAAAGGAGTGACCATGCTGTTCTTAGTTACCTAGCCGAGTGTCCTGATTAAGACGACCAAAGATTGCTTCTTTTCTTCTATCACGCAATGACATCAAAATGAAAATGTCTTGAATATTTTTCAAAATCATCGGGTCGTTTTTTGATTCCTCTTCCACGTTGGTTTTAGTGATTTCTCGTGGGCAGTGCAGCATTCCAGGAAGCCCAGTTAGCACTCGTTTTCTGCTCTCCCCTCAGTGCCCAGAAAGATTCAATTGATCTTACACTGTGCAGCGTGAACCATTAAGAACACTGCACACAGTCTTCCTCAATGAAAATCTACACCCAGGGATCCTTTGTGATGGCTCTGCTAATGTTACTATAAGTGGTCCCGTTTGTCCCGACCTTGCTCAGCCGTGAATAGTTTCGACCATTTTCTCAACCTCCGAATCAAACTAGCGTTTCTGGTATCCTTCCTCAAGGGGCACCTTATATCTGCCTAGGTGGCTGCTGTTGTCAGGTCCTGGTTTAACTCGAGGTCAATTTCTGATATCGCTTTTTGACTCGCGGTATACTTCAGTGCTCGTGAAGGTTCAGTTATATTCTCTCGTAGCAACCTTTAAACTTCTGCTCGAATAAAACTTCCATCCTCCGCAGAATGTCTTCTAGATTTGATTGGATTTTAGAAGCTACAAGGCCACAGAGAATGAAGGTTTCTCTCTTTCGAACGGTAATTGAACTTATGTAGTCTTAAATCACGACCGAGTAGCACATCGGCGCACAAATTGGGTGAGACCGATAGACGGATCCGTGGGTAAGGACTGTTTTGTTGCTTCAGAGACACGTAACAATTTCCACGAGTGTTGCTTTTGGCGCGTGTGGTTGCCAATACAACTTCAATAATGGAATTTTCAACCGACCATTTGTTACGATTGACAATGGACTCTGAGACAGTTTTCAGGTCTCCCTGTGTCGGTCAGTGCTTTCAGTGGCGGTCCATTGACAGCCTTGACTGCTTTTGACAAGCACTTGGGAGCGGTAGCAGTTGTGATGGATGAGGGCGTAGAGGCTATCATTGACGGTGGAACGACAGACCCTCTGGTAATGCTCCTTTCCACAAGACTTGTAGGTGACGTCCCGTGCTGGACACGAGTACCTGGGGTGCCAACTTGAGCCGCAGAAGAAACGCGTTTAGTTAAACTCACAGTAGCTTCCTCTTCTGAAGTGTCACAATCCCTACGGGATAACCCAATATTTTTGGAAGCACCACATGGCTCTGGGACAGTTGCCGAGTGGCCATCACTTGTTCATGAGCGAATTTGAGATCAAGAATTTTGTGTTCCAGAATGTGTTGACGAATGGAGTTAGGCTGCATTCCACTAATTAATGCATCCCGCACAGCGTTACCGAGTTGTTCTGCTGTCACTGATTTACACTCCTACTCCTTGGCTAGATGCCGAAGTCTTTGCAAAAACTGATCAAAGCTTTCTCCAGGATCTTGTTTACAAATGGCTAGTAGATGACGGGCACAGACTTTGTTTTTGGGTTGCACGTACAAAGACTGAACTGTCGCAATAGCTGAATCATAATCAGGACAACCTGAAATGAATTTATACACCGACGGCGAGACATGGTTGATTAACTTCTTGAGGCTATCTGGATTATGCACCGAAATTGGATCGATGAAATTGGTGAATGTACAGATCCAGAGGGTCCATGCGTCCGTAGCATCTGGTGATTTCGGATCTTCGGAAAATCGATGATGTCAAAGGAAACGGTCCATCAGTTTTCAGATGAATAAATCAAAATGCAATCAAGTTGCCGATGTTCTCCCTCGAACACTAATTGTCACAAGTTTACTAGTCATACTGTTGAGTTTATTTAAAAATCAACGGTGAAAAGCGAGCACCAAGCGCAAACATTTGACTTTCAAACCATTTCTTTGATTCAGTCAATAATTTCTGGGTGAAATCATGTCAACGGAGCAGTAATGCCAATGATACTTGACAATAATGCTCGTTACTTTCCAGAACGAAAACAATTATCCAATGGCCATGAATCGCAAGCGCAATAGACCAGATGATTGGGGTGATCTTGAACCCTCTCCTGTTATACATGTCAGCGAGTTACCTGAACACACCTTGGAAATCGATCTTCTCTCCGTTTTTGAACAATATGGGTCCGTGAGAGACTTAACGATGATTCCACAGCGAGGTCAAGCCCTTATCGAATATGTGGACCTTAGTTCCGCTGAAAAAGTTGTTCGGAAGCTTTTTAATCTTCTCTGTCTGTACGGGAATGTAATTCGCATCAAATTCCTGCGCACAATTGCTGGCTCGGCTATGGCTCAAATGGGAGATACCGCAAGCGTGGATCGTGCAATTCGGAATCTCTCCGGTGTTTCATTCTTAGGCAACCAGTTGCTGATTCGTCCGAGTAAACAAATGGTAATCGTGGATGTTCCCAAACCATTTGAACTTCCGGATGGTACCCCATCGTTCCGAAACTACACTGGTTGTCGTGAAAACCGTTACACAACAGCTGAGAAAGCAAGCAAAAACCGTATTTATCCTCCAGCGAACACATTGCATTACTGGAACTGTCCACCCAACTTCTCCACTAAAAGTTTGCGCGACATTTTTGTAGAGTGTGGCGCTGAAGCTCCTGCGTGA
>STRG.7244.3
TTTTGCGATCCAACGAGGGTTGTTGTGCCGTTACGTGTCCAAGTGACACTTGGGTGCCTATCGTCCGGTCGGTTTATTTAAAAGCCGCAACCTTCGGAGATTATTGTGGAAGACACAACAAGTCCAGAGGTTTAGCACTCGCAGTGAGAACGTGTTGTTCCGGATGCATTTCCTTTATGTGACTCCACGAATGCTACTTTTAACATATAACCAGATGTCATCCTCAACAATCTCATTACCTAAATGGTTCATCTTTTGGATCAGTGTTATCACGCAACAACAACCGACAAATGAAGTATGATCAATCGGTGGAGGAGGTCAGTGTCATCGAGTGTAACCCTCAGTATGCATGCATATATGCATATATGCGACGGCGTATATATATAAATATATATTCGCTGTTGCGGGGAGATCGGATGCAGTTTCCTCCGGAACCTAGCGCTACCAAATACCAGGATTTAACACTCCGTAACTGATAGCATCAATCCGCCTATACATGAACTACCAGAAGCTACTACAGAGACTTTGAACACCAACCAAGTGCATACATTGTAGCACCCAGCCCGTTCGTAACATCGGTTTTCGAACGGTTTTCGATCGGTTTGTCTAGTAGCCATTTTACACAAAATAACAATAGATTGATACGAATGAAATGGACTACCGGAATAATGTACAATGCTTAGTTAGTGTTTCATTTCGATATATTGGTTTGAATCATCGAAATGCCCTGAAATACCACGGTATAGTTCGGTTTATTTCATGCCCTCGAAAAGGGTAAAATAAGGACAATTATTCGGAAACTCATAACTTGAGAGATGAAAATGAGCATCGTAAAACGTAATTTGGGGAAAGTAACAGACATTATTGAAGCGTATCACGTATTTCAAACGATTGGCACAAACCACTGTGAAACCATTCAGAAACCGGCCAGAAAGCACTCAGAAACCGCTGGGAAACCAATCAGCCTAATAGTAAATAGCACTCAAAAACCTGCAAAAACCTGGTTCGTTCCGGAGCGGTTTTGCAAAGGTTTTCTACAGGGGTTCAGTCATAAACAAGAACTACGTTATTTTCCGCATTGTTTCCGGATTGGATCAAAATTGTTCGGGAGTGCCATCCGATTGGCTGTTTGAGATTTCTTCGTGATTTACTTGAAGACCAGAGCATAAATCACTTACACATTTCGCGCAGGTGGCCACACCGTACGCTGGTCGCCTGCGCATTGCACCATGATGCGGTGGACTCGACCTTGTCGTGACCAGAGCTAAGAGGCTCAGTAACTGTCATATGACCGAAGCAAGTGATCAAGACGCTATCATCAACTAGACCAGCAAACAGAGGTTTTTACTTTGTGGAATTGATCATTATGAAACGCTCTGCTGCTCCAAGTCGTTGCGTTATCAGAGGAGCAGAAAAGCGACTGCGAATACTGTCGCACGTAAGCTTACCGTGCTCTTCAGTCAAAGAGCCTGTCGACACCTGCCCTGAGGAATCAAAGACTCTATCGGTCTCCGACCCGTCTTTAGTAACTTACTATGAAGCCGTTTATGCGAAGCTGTCCACCAAGAAGCACAAAAAATGGGAAGGAGATGGCTTCGTCGTTATTTCTGGTCGTGCGGTGAAGCTAATATCAGAATCTGGAAAGACACTGTCGTCGGGATCAGGACATAAACTTTCTTTTCTGCACAGTTTGGAAGAGGGCTCGCTTATTAAGGTTGGCGGTATGGAGGCCGAGTTGCTCGGTCGAATTTCGCCGTGCACTTATCAGAGAAAAGTAACCGGTGTTTTTCATGGACCTGTAGAATCAGACAAGACAGATCCATCACAAATGCGTTCAGTCCCGGGTAAACCAGCATGCGTAAAAGCAGCCAGCCAACAGTCGCGTGGGATTCATTCATTCAAAACTATGCTGAACCCACCCATCGATCAAACTGTGGATGCTTTGATAATGAGACCTCCTCCCGGCCACTGCGTGTGGGCCCAAAACCCAGACGGTTTGCCTATCACAAACGTGGTGTTAAATGCGCAATTAAACCAGCGTCTTCGTCCGCATCAAAAGGAAGGCGTGCGTTTCCTTTACGAATGTCTCATGGGTTTCAATTCATCTGAGACAATAGGAAACTCGTCCAGTAATCCCATTTATGGCTGCATTTTAGCGGACGAAATGGGTCTAGGCAAAACGGTGCAAGCGATCGCAACCCTCTGGATGCTTCTTACGCAAGGACCTTATGGTGGGCGGCCTGTGATTCAAAAATGCCTCATTGTGACTCCGAGTTCGTTAATTGAGAATTGGGCAAATGAAATCACGAAATGGGTTGGACGTGAACGACTGCCCTATTATTGTGTTACGCAGAATTCAACGATCAAGACATATATCGCTCAAGCCAATCGCTCTGCACCGGTGTTAATACTGTCCTACGAGATGTTCCTTCAGCATGCATCTGAAATATGCGAGATTCCAAATTTGGATATGGTTATCTGCGACGAGGGTCATCGGTTGAAGAACGCCGGCATCAGTACATCATTGGCTTTGCGAAATTTGCCTACCAGGCGTCGTCTGCTTCTGACGGGCACGCCTGTTCAAAATCATTTGCATGAACTGTGGTCTTTGGCGGATTTCTGCGCCCCGGGTCGACTTGCTGAGAGTCAAGAGGCGTTTCGACGACAGTTCGTCTTGACCCGTTGCGATTCCCGCACTAGCCGTGATTTGGATACAACCTCGGGTTCGAATGAAGAGGAATTGTCATCATCGTATCATTTATCGCGTCTGTTGAGCACATTTCTTCTTCGACGTACTGTAGATGTGATTCAAACGGAACTACCTGCTAAAAGCGAGTTCGTTGTATTCTGCAGTCCAAGTACGCTACAAGCTCAACTTGAAGACACTATGCGCGATTGGATACAAAATGAACTGAATGCGCTACACTACCCAGATCGTTCCGGATCACCGCTACGTGTGTCCACAACGGATGAAGAGGACGATATCACGGGCGACCAGTTGGAGATGGATGTGGATTTTGAAGACTGGAAACACTTCGACCTGGACACCGCAGTTCGATCCAAAAAGCATCTCTCCGGCTTTGGATCACAGTCAGTTCTGTGTGCAATAACTGCCTTTCGGAAAATGTACAATCATCCCGCATTACTGTTTAAGTACATTGAATCTGCATTGGAGAAGAATAACATTGGGATGCATACAACTTTATCCGAGAAGCTACTGGATATATTTTCCAAGCGGGGTTACGGCACTGCCAGCCTTCGTTATTTGGATCCACGCTGTACTACTAATTCATCAACTCTGATGACAGCCATTCGGGATTCGGGGAAATTGATCACTCTGGCACACATGCTTCAACGACTGTTTCCCCGTGACATTTCCAAGTCAGAACACAAATTGGTCCTAGTGTCCAGTTTCACTCAGACATTGGATTTGCTAGATGTTGTCTGTCGTACATTGACCGGATCAACACCATTGAGACTTGATGGTCAGACTCCTCAAAAGCGTCGTCTGGATCTTGTTCAAGAATTTAATAATCTTTCGTCCCCTTCACGCATCTTACTACTGAGTACTCGAGCTGGTGGGACTGGTCTAAATTTGATCGGTGCGGACCACTTAATTCTGTTTGACATGGACTGGAACCCGGCGAGTGATGTCCAGGCTATGGCCCGTATTTGGCGTCCTGGTCAAAGGCGTCCGGTTTGCCTCTATCGTTTAGTCACATGCTCGGGTCTCGAGGAACGAATGTTCCAACGCCAGGCGGCAAAACTCGCTTTGTCACACCGCACTTTAGATATGGCATGGGACGATTCGTTTTCGGTGCCCGATGTGACCCCAGTCAAACGTTGCGGTGTTTTGACACGGGAAGAATTGCGTGATTTGTTCCAGGCTCCTAATCCGGATTGGTTATTATGGACCCATGAGTTGATCGGATGCTTGTGTCAGTCACCTGATTCACAGTCAAGTCCGTCTTTGTCGACTGATAGTGTTACGCCGTCGATCAATGCCAACAAGCGTAACACAGAATCCGACTGCGATTTCAGCGACGAAGAATCAGATAGGCGAGCGTGCCAACTTGGTCCGGTCATCCGAGAGAGGATCACACGGTCAGACAGTTTCACGGGCATTCCGACCTCCGAATCGCTGGCTTATCTGTTGAACTGGAAGCATAGCCTGTCGGAAAGTGCCATCGCTGATTTGAAGGACCCGCTTTTGTCGATCCCTGTTGATGAAAACAACTCAAACGAAGGACCGGTGCGTGCAGTTTTCTCAAGGGTTACCGGACAGCTTTAAATCTGAGTTGCCCCACTTTGTACATAAAGCGACTGTTTTGATAACAATATCAGATTACCTATCAGCCTTTGAAATTTCTCTGGGGACCTGAGGTGATTGGGTTTACTTTGC
>STRG.45135.5
CGACAATCTGTGAGCTTGTGGCACTTTGATATTCTGATATTGCTGCGGCAACAATGGATCTACGGCCACAATTGGTTCATAGACGCACCACTACCTTATTACTGTATTCATTATCACTTTTCCTTTGATCTTTTAATTCTGAACCTTCCCTTGTAGCACCCAGCCCGTTCATCACATCGGTTTTCAGTCCGATTCCGGTCGGTTTGTTTAGTAGCCATTTTACACAGATTCAAAGGGAATCAACTACCGGAGTATTGTGCAATGCTTAGTTGGCGTTCTATTCATATGTTAGTTTGATTCATTGAAATGCTTTGAAATACCTCGGTATAGACAGCCCTCTTTCATTACCCGGAAAAGACACTTAATGGGAAAATCATAAATTGGGATTTAGAAAAACTAACAAAGCATGTCACGTATATCGAACGACTGGCACAAACCGCTCGGAAACTGATCAGAAACCGCTCGAAAACCGATCAGCGTGATAGTAAAAACCACTCAAAAACCGGCCAAAACCAATCGGTTACGGAGTGGTTTGTGAAATTCGTTTGAAATACATAATGTACTTCGTTGATTTTCGTTAATTTTCCCGAATCACGATTTACGATGCTCATGCCTTTCTCTCGATTTATGGTTTCCCGAATAATTGTCCACATTTGACCCATTTCAAAGTTCAGATGGATTGGGAAAAGAACAGGTACTCATTTCCGGCGAGTTTTTCCAACGTTGGGCTAACCCAACGCGCTCTTAGTCGGGTGCAGTTAACGCAGTCCAATGGTGTAGCCCGACGTCAGCGCCCAATTGAGAGCGCGTTGTGCGTGCTTGGGTATACGCCTCTGCTAGGTGTCCGTCTTATTGGTGCGCTTGTGCATGGCGTGAACGGCTTGTTGGATGTCGGCCCCAGTATTTTTTCGTCATGTACTAACAATTTCGGGTTCATTTTAGACCGGTCTTCCTCTTGCCTATTCACCCAGATCCGCCTTACCAACTACAATATAATAGAGGCATCCAAATACGCTGGTGAGACTCCACCTAGAGTAAGTAGTCCAGGTATGGGCTCCCCAGTTAGTTATGGACACACTGGAGGGGTTCTAAAGGAGGTTCACAAGAACCGTCTCCAGTCTGAGGGGACGAGAGTGGAAGGAAAGATGGACATCGCTAGATTTGTTCTCGCTCAAGCGTAGACGCGTAAGGGGGGACCTGATAGAAGCAACAAAGGAACTGAAAGGGTTGTCAGGAACAAACCAGCCATTATTCACCCGTGACAGAAACTCCATCCTCCGAGGGCACGAACTGAAGCTTGTTAAGCCAACGGCCAAGTAGAATATCAGAGCTCAGTTCTTCTCATGCAGAGTAATAAACGACTGGAATAAACTCCCTGCGGATGTTGTGGCAGCAGATACTGTCATCGATTTTAAAAAGAAGTCGGATCTCGTGTGGACACAGGTATTTCCGGAGGGCCAATGAGAAAGCAGATAGCGCTGATAAAACTTCTATCCCGACTTATCTTCTTCCGTTCTTTTCCTTTTTCTTATTGTTATTGTTATTATTGTCTTTATTATTATTACTGCTGTTGTTTTACTTTTATTTATTTCCTTCGCATTGATCCTCACCCACGCCTCCTTGGTGCCTCTTAGACCCTCTGCCCTTTCTTTTTTACAAGAGAGCTGATTATCGGGTGACCAGCTTTTGAATAACGAGTGGACGTGCCGATTGGCTATGCTTTACCCTATCGAAATGTTGCCTTTTCTGCCTTTTCCGAAGGCGACCCAACAAGTGTCACGTTACTGAATTTCTGTCCACCGACAAACAAGAATTCCAAAAAGTCGAAGCCCAGTGAGACGCGGGAGCTCACAAGGGCAAGAAACTGGACTACCATTGGCATCGGCTGCCAGTTCCGTACTCTAATTTGATTTGATTTGATTTCATGTTCGAAAGCGCTCAAAACCCCCATACTAGTTGTAATGGGCTTCCATAAGTGGTCATTTGCCGGTGGTGGCTAGAAAATGGAAACAGCGGCTAACTTTTGGAGGAAATACTCAAGAATAGTCCTCCAGAATGCAGTTCTTACGCATGAAAATATATAAGAATATATTTGGCATCACTGCCCACATCAAACATTGTCTGGTTAGCCCATTTCGTGGATTGTGTGGTACGGCTACCCTTAAGTTTCGCCAACTGACGATCATCACGCAACTGCATAAACATTAATGTCTTACTTCCTTGGTAGCAAAACCGCTCCGGAATCGATCGGTTTTGGCCGGTTTTTGAGCGGTTTTTACTATCACGCTGATCGGTTTTCGAGCGGTTTCTGATCAGTTTCCGAGCGGTTTGTGCCAGTCGTTCGATATACGTGACATGCTTTGTTAGTTCCTGTCAATTTTCCCAAATTATGATTTACGATGCTCACTTCTAAATCCCAATTTATGATTTTCCCATTAAGTGTCTTTTCCGGGTAATGAAAGAGGGCTGTCTATACCGAGGTATTTCAAAGCATTTCAATGAATCAAACTAACATATAAATATAACGCCAACCAAGCATTGCACAATACTCCGGTAGTTGATCCCTTTTGAGTCAATTCATTGCTGATCTGTGTAAAATGGCTACTGAAAGAACCGATCGGAAGCCGTTTGAAAACCAATGTTACAAACGGGCTGTGTGCTACAGGGGTTATTGTAAGCAACCTGTTTGTTTAACTCTAGCAGAAATCAGATTTGTGTAGCTGCTTGAAATCCAGAGTTAGTTATCAGTCCGTGGAGAATATAACTTCAAGGCATTTTTGCTGAGTTTAACGGTCTGCACGCAGTTAACTGAAACGGCTGCAGTGATACGACGTTTTGCCTTAATGTGTGCACTCTTAGGAAAATTATCAACTCTTTCCAGGGTTTATAGGAATTCTCCGGAGTCGTGTGCAGGTTCTTGAAGAAAATTTCCTCAACGTACATTATTTATGCGCCGTTGGACCACACGATGCTACCCATTACGTGTTGGTTACAATTGTGACGAACGCAAAGTGGGCTAAACAGGTGAACAAATCTATTTGTGAAACTGAACTGAACTGGCACTCTGATTGCATATCAGAAGGTTGTGTGTTCGGATCATACCGAGTTCACCAATTTGCGGTGAAAAAGGCAAACGTGGTGTGACTGCGAACACGTTTATTCAAAAAGTGAACGATCAAACATGTACAAGAAAGGACCATTCATGCATGTGCCTGCGGCAGTGTAGCCAGCTTCATACGCGTAGTGATCCGTAGTCAGCCGACGCACGCACACGCACGTACGGTCCTTTAGTGTACATTTGATCGTTCACTTTTCCAATAAACGTGTTTGGGGCCACCCAACATGTTTTTAGCCACAGTACTATGTTACTCTAGGCTTGACACATGTAGAAACTTAAGTATGGAAAGCTGTCCAGGGACGCAGAAGTAGAGCCTAGCGGTCCTCTGTTGTAATGTATGTAGTGCAGGCAACTAGTGAATTGAACTCCAAGTAAAGGCTACTGAGGTAAATTATATTACCGTCTACGAAACATGATTAGACGACGAAGTTAACATAAGACTATTCTACCCACCAGGGTACTCGAACTATGGGCCAGACAGGCAAAGGGATGGCAGAGTAGGTAGAGGAGTGCTACTGGCAATGCTAGTCGCTAAACACCAGCAACTACAAGGTACCTATTTTGCGACACCTAGTATCTATTGGGTTTCTACCACATTGCATCTGGGCTACAATTGGTGGGTGCGTACGCCGAAACAACAAACAGATTTCGTCTACTGAAAAGGCGATTGCTCACTTTGGACGAACTTTTGACTGTCACTGCGCATAAACGACTGTCGACTGGGATTCAGTCTAGCAGCACCGCTTCAACGTTTTCACTGAGAGCAACGCTAACATCGGCAAGACCAGAAGCCGTATCACCAGCATCCTCAGAAAGGCGTAAGTGAAACTTCACGGAAGAATTATATGGGGACGTCAATCGAACGATGGAACTGGAATCTTGAGTGCGAGTCTTGAATGCAACACACACCGATGGCAATGGACTCGAGTGTGTACTAGTTAAACCCACCTGTTGTCTTATACGCATCAGGGTTCGCTCGTTGAGTGAGGCTAGTTTGAAAGGACACCGAGGACAAAAGAGAGCATCAGCAGGCGGTGACGGGTTCGGTGAGAACTGAAAACTAGTGGAAGAAGCACGAGGTAGTACGTGCCTGGGATTCCCGCCAGAAGCACTATAATTACTACGAAGGACTAAGTTTCCCGTTAGATGTAGAAATAATGAGAATTCTGGAAGGAAGTGCAGACTAGCGGGGTGAGGGCAGGTGAATAACTTGCTGTGCACTGTGCACAAGAGCAGTCGTGTATATGCGTAGGTGAGCAATCATTGCAAAAGATATCTCTCATAGATGTATGAGTTGCGGCCTGTTGTACTACTCGGTCGCCCAGTCCAGAGTAAACGTTTTCTCGAGAACGTACCGCCAGCTCTTGCACGATCATGCGTGCCCTACAAGACAACAGCATTTTTCCAAATAAGCCGGTGGCCAATTGTATGGCTTATTCGCCTCTTCTGGGAACCTTGTCCGTTAAGTGGAACACGATGAAGAGCTATGGCCTTCTTCAGTGCTGCCATTTTTCTCGCAATGAGGAGGAAAATATCGACCTTCTTTTTAAGTTGTGTACCATGGTTTATTCCTCTTTTGGCGCTGATTCCAGTAGTTCACTTGCAGAATGGGAAAAACCCATTTTATTGGTTTCCTCCAGACAACTTCGATGTTATTTCACGCAAGATGGACTTGGCAAATCCGGAAAACTGCGTCACAATGTCCGAAACCGATCTGAGACTTCCTCCTACTTCGTTGAGTCAGCTTCCACGTTATAACGATATTCTTTTGCAACAGTGGTTCTCTAACCGATCAAAATTATTACATCTTCACAATCTCGCTCTTAATAGAGCCTTCTTCTACAGTTATATACAACAAAGACTTGACGGGCCTGTTATTGATCCACCGTTCTTACCATCCTTCTTGTATTATTATTTGTCTGCTGCTGCTGATGTGTCTTCGGGGCCAAATGTAATGAACGCAAGTGCTGTTCTTATGGACACCAACACGACATATGCTAATTGGTATGGATTGAAGGTCATCAATCGAACTTTACCATTGTTTGGGCCGACAGCAAGACGATTAGACAATTGGAATGATGAAAATAATTTTCTTCGTGTTCCAACAAACAAAACAATAAAGATCTACGACATGGGAGCTGGTCCAAACAGCAATTATACTGCACCCTGGTACAAAAATAACCCCTATATTCGAGATCGGGAGATGGGCATTGATTTTATTCCCGATCACCGTGGGACCGCCCCAAGCAAGAATCAGTACACTACAAAGATTCAACTGGCGACAATCACTGGTAGTCCGATTTCCCAGTTGGAGACTTTGAAATTTTACGGTCCAAATGCCCCGGGCGTCAAAGAAACATTTTTACCAGTACGATTCACGCGACCATACTATGATTGTGGCGCAAGTAACCGGTGGATCGTTAGTTCAGTTGCTGCCCTAACAGACTACATGCCTCGGTATTCGAACATCACCCGATTACGTGGTCCTCGGATGGTGGGAATCATTGTACAAAGCATGGATTTCTATCGAATTGACTTCAATCCCTGTCCTCCAGGTTTGGGTAATCCGAACCACTTCTTGGCCGGAATCGCTCGATGCAAGCCGTCGACGCTTTGTGTTCCTCTTACCGGTTTCGGATTTCGCCGTGGTGGATATGAGTGTGTGTGCCAACCCGGACATCGACTACCAGCCAATCAGAATGGACCCTTCCGTGGTGTTGATATAGAGGCAGCAACGGAGGAGGAGTACAAAAACGGGTTTGACTGTCTACCGGTCGGGTGGCGTGAAGTGATTCCAGAGGAAACTGGTCTGAAGGATGGCAGCACAACAACGCCGGTTGTTCGTCGTTCCGCGAGGAGTGTGTGGAGTCAGAGTGCACCCTCACTATGGGATCATCTCAGGCAGGTTGCACGCCAAGTTATGGGATTTCACCCTATGAGTATCCTTTCATACAAAGTCGTTGGTCCCGGATTACATATGCCTACGGAATACGGGCCTGACGCACTGCCGGAGACCGTGTTGAACGACGCAGATCAGAAAACTACTGAAGTAAATAAACAGCGACCACTATCCGATCTTTTCCGAAAGAATTTTACCGTTCCTGGCTATCACTCAGTTTCGCACTTGCTGCCCTTGGAACCGACTGACTTACCAATACTCGCAACACGTTTGGAAACTGCTGCGATGCCCACCACGAATAACAGTGTCTTCATTACCACGGGACAGCCGCCTCTCAACCAAGAATTGATCGTAGATAATCGAACAAACGCAGACAAGCTGGTTCGACGTGTGAAACGTGATTGGGGTGTTCCATTTTACACTGTTGGGGAGGGCACTGTTTTCAACTCGGATCGATTTTTCGAGGTCCTTAGATTGATCGCACATGCCAAGAAAGTTACGAGCAAAAACTGCCATACGATGACCGCAAATCAGTTGGAATTCCCTGGGGAAGTGAGCTATGGCGCTGAGAAGCAATTTGAAATGGTGGGTCGGACTGCTCTTCGTCTCTCGCATTTCCTAAGCGCCTACTATCAAAATAACGTGGTCGGTGAAGTTTACGGTAGTCTGTTGACTGGATTCCCAATCAATCGCTTCGAGCTATTTGGGGAAGTCATCGCCAACGTACTATCAAACTTCGACATTGTATCCAGTGGTGTATTTTTCGACTACCAAATGTTCACGGACCACGATGGAATCACGTGGGACCTGTTTGCTCCGTTCGCGTACAAACCGGTTGGAAGCACACAGGCGGTTGAAGCTATCGATATGAGTATCAATACGTATCGGGATTACGTAGAAAAACCATGGTTTCGTACACTGAAAGATCGATGGGTTTCTAGCCGTTTTGGATTGGAGCGAATCACCACAAAACCTTATATTCGCAGTGATGTGAATGGAACTCAACTACAACGTTACTTCAATTTCCCTATCTACTACCGTGTGCCGTACTATGAAGATGGGTATTGGACACAGCCCTATTTTGATTGTCAAGGGTTGGTGAAGGACTGGTTAATTACTTATGCTTCACCTTTCTTCGGGGTGTTCGGCGAGGAACGAGCACTTAGATTCATGGGTGTCACCACAGTTTCTGTTCGGATGCTGTCGCTTGATATCAATCAGTGTCCGCAGTCGTTCTATACTCCGAATTTCTTCAAGAACACTGCACGCTGTGATTTCACTTCAAGTTATTGTACCGCGTTGCCGCGACGCTATTTCGTTTCTGGCAGTTACAAGTGCGAATGCAGGCAAGGCTATGAGTATCCATTCAATGATCGTACATGGTATTTCCATGGTGAAATGATGGAACGTGAGTATCAGCTAAAGCTAGCGGGAGAACCAAACCGGTTTGATTTACTTCGCTGTCGTCAGGGCCTAGCGTCAAGATTAAGTTATGGAAAAATTTGGACGATGCTTCTACCACTCTGTCTGAGTTTATTTTTTTGAACACCTTTTTTACCTTTCCTCTTCACTGTATTCCACTTTTATCCTCAAGGAATTCACCTAGTTTCCCTCATCTGCTGTTCTTTTCTGTTTTGATATACGGGGACTCATCGTTGTTTTTTTTTTACGCAAATACGATTTCTCTCGCTTATCTAATCAGACCAATCGGCCCTTTCTAGTCTTCCTCCTGTTTTTGTCTTCATTATTTTACCGGTCAAGTAGTCACTCAAACACCGTGTGGTTTTTCATGTTATGATTCTTGATAACCATTTCTAATTTGACTTTTGTAACTGTGGTTTCCCGTTCATTAAAACTGCACACCCATAACTAGTATGTGTTACATCGTATGTAAAATTAAAATATGGGTGCTTTTACGACTGT
>STRG.23477.1
CGCGGCAATCACAAGCGCCACTTCTGACACACCTCTTTTACACTCGCTAGCGTGTAGCGTAAACCAATAATCCATCCCAAGACTTTCGCCCTAATTAGATGCTTTCAAACAATCTAAATCCGATAGTACTTACGCCGCTCTTGGTGTTGTCTCCAGGCCGTGATATTTCTAAATAACCAGAACGGAAGAATGCATCATATGTTCCAAACACTATGGAAGAATGCCTCGGTAGTCGCATTCGTGGATGGATTCGCAAACCTAGTTCACCAGGGCTCATATGGAAAAGATTATTTGCCGAACTTTGTCACCGGCGATTTCGACTCCATTACACCGGAAACATTAGCGTTCTACCAGTCTCAAGAGTCGGTGTCTGTTATTCACACTCCTGATGAGAACGAGACGGACTTCACAAAATGCCTGAGAATTGTAAATACATTTATCGAAGAGAAGCAGGTTCAGCTTGAATCTATTATTGCAGCTCACATCAGTGGAGGTCGGCTAGATCACGAATTGAGCCTTATCCATACATTGTTTCTCGCCCCTCGAATTACAACTGTACCCGTCTACCTAGTTTCTGATTTCTGCGTCTCATTGCTACTTTATAAGGGTGAAACCATAGTAAATGCAAACACAGGATACGAGGGTGGCCACGTTGGTATTATTCCAATAGGGAAACCTTCGACTGTGACAACCAGCGGACTTCAGTGGAATGTTTATGATGAAGTATTGTCTTTTGAAACAACGGTATCCACATGCAATCGGATTCGCGAGCCAATGTTTACCGTAACTTGCGACGAACCGGTTCTTCTGACCATGGAATACAAATTACCCGATAATACAACCTGATGATGCCGCGTGAAGGGTTAACTGCCATTCATCACCAGATCCTGACTCACATCATGTGCTGACAGCTAGTTTTTGATAATAAAGCTTGGTTTCTATGGGGC
>STRG.17047.1
ATTTGTCTGAAAAATCCCACAGAACACATTGAGAATAAACAACGTGGCGAACAAGCTCGTTTTCAGTTATTCGTACTCATACCAATACATAACAATATATATGACTCAAAATAAGAACGGACAATGGATGAGTGCATATCCAATTCAGAATATCCCAAACAATATCACACCGTTCTGAAGAGGAATCGAATTAACATCACTACAGTAGCTTTACGTCGTCAAGCGCTCAATGAGAGAGATACTGTGTCAAGTCGAGTGCCGGAAATGGAGCGTAATTTTGTGAAATCATCTCGAGTACTTGATGAGTTGACTCTAGAAGAAAAGGAAATGTTCGTTGTCTATATTCAATCAATTGTTGACAAACAAGTGGAACGGACATTTGTTAAACTTCGAAAACGTATCAACCCGAGCAAACCGATTGGTGAGTTCCCTACAGATCCGAAGAAATTCGTCCATAATTTGTCATCCATAAGCCTGAATAAGACATCACTTGAGGTGTTATCCCTAGGGCCAAAGTTTTGTTGTCCAACCAATAAGACTAAACAATTGGATATGGAAGTTGAGTTTGAGAGCCTGTTTGATCAGCTATCAGGTCTTGTTCCGTCCTCGTCGCAGGAGTTAGAGAAACTGAAGTCCACGTTCGTGAACTCATGTTATCAATATCGCGAAAATAGACCGTTGGCAAAAGGATTATTAACGTCGGAACACCTGAAGAGCCTCAAAGAATTGCAGGCCAATAGAGAAATAATGTTGTCAAAACCAGATAAAGGTGCGGGTATCGTAATTCTCAATAGGTCGGATTATATAGAGAAGATGAAGGTGATAGTGAGTGATGGCTCCAAGTTCACGAAGACCCCATCTGAGAAGGATAAGACGTCTCAGATAGAAAAATCGATTTCAACGAGAATAAGATCCTTGAAGCAGAAAGGAATAATCGACGCGATGACCTTCGAAAGGATACGACCGACAGGAACGGTAATTCCCAGATTGTACGGTCTACCTAAGGTACACAAAGAAGGCGTCCCATTGAGACCGATTCTGGATATGTGTAACTCTCCATATCACGCAGCAGCAAAGTGGTTGACGGGCTTATTGGAACCAGTAAGAGCCGCAATTTCTAGGCACAGTCTACAAGACACCTTCCATTTTGTAGAAACTGTGAAGAACCTGGATCTAGAAGGAAAGCGGATGATATCACTGGATGTTACTTCACTGTTCACAAATGTCCCGATCAGTGAAACAATCAACTATCTGTGCGATTACATTCAGAGCAACGGAATCGATTTGGGTATCCCGTTGGATGAACTGAAACAGTTACTCTATGTCTGCACACAGAATATCCAGTTTCAGTTCAATGGTGAAATCTATCGTCAGAAGGACGGAGTTGCAATGGGATCACCCTTGGGGCCCCTATTTGCCGATATTTTCATGGCAAAACTTGAAAATAATTAACTTAAACCCATAATCCGAGATTTTACCTTGTACAAACGATACGTATACGACGTCATATGTGTGCTAGGCACCCATCTGGACACAAATATGCTTCTTAACAATTTTAATGCTGCCCATCCCAATGTTCAATTTACTTTGGAAGAAGAAAAGGACAATAGTCTATCGTATTTAGACGTTTGCATAAGCCGTCGGAATGATTTTTCCGTCCAGTTATCAGTGCACAGAAAAGCTACATGGAACGGACAATACATCCATTTTCACAGCTTTGTGCCCCTCAAAATGAAGAGGAATCTAATACGTTGCTTAGTTAACAGAGCAAGAAAAATCTGCTCCGAAGACACAATAATAAATGAACTCGTTTTTCTGCGGAGTGTTTTCTTAAATAACGGCTATCCTGAACGGTTTATTGACAAGACGATGCAAGAAAATGAAGGGAAATCAAAGGAGATAGGAGCCGCCAAGAAGATACTATATGCGCGTTTACCGTTCAAAGGCGACACGGAAGCCGAAATTATTCAACGAAGATTATCGGGAGTTATCAACAAAACATTCTACGCTGCACAGTTGCAAATCCTGTTCGTTTCCAAACCGATAGTGTGTTTTCGATTGAAGGACATAGTGCCGAATTCTGCAACCTCGTTTTGTGTGTATTCCTTCACCTGTTCCTGTGGAACTAGGTACATTGGTCGCACGACTCGGCGCTTATCCGAACGCGTTCGCGAACACCACCCGGCCTGGCTGAACACGGGAGCAATTAAGACAATTACGAGTGCGGTGTGCTCACACCTTGTTGAATCAAACCACTCAGTCGAGGTGATAAACGCTTTTCGCACCATTTTCAAAGTCCGAGGAAAGCAATCAAGACTTGTCAAGTGTCGCATCTTAGCCACAGCCGAAGCCGTGAGCATTCGTCTCTACAATCCTCCCCTGTGCGCTCAGAAACAATTTGTGCAAGCACTTAAGCTTCCGTGGCCCACGTCATGGTCCCGAACACATGTGCAACCACTTGAACATTCCACACTGTGATCAATTTCACATGCACACACGCACGTGCAGAGACAGATTTGGATTGCCATTGTCCG
>STRG.51368.1
CCAGATGTTCACGGATGCGGACGAATTTCGGCACACTGCCATACTTGTCCCTCACAAGCAACTGAGACTGACCGGATTGTATTTTGTTTGAACAGATCAACGATAGTTACATTCCTCGGGCGAGTTTTTAAAGAGGTCTCGATTGGCACTGACGTTGTGGCAATACCGTACATAGAACCACTGTTGATTCAAAAGGGCAACACTATTCTGTAACCGCATACATTGCTCCTCTTTTGTCACTATTTCGTTCTTGAATTTTGACATCGTCGGTGCGGATGATCAAAGGGAGGCCGCACTAGGGGGCACTGCTCGTTCATATAATCGGGTTCGACTGGTTTCTCACAGGTTTGCTTAGTAGTCATTCTTCCAAAGGTCAAAACTGAGTCGCTACGAAGAAAATCCGCCACCATGACCGATCGTCACCGCGACTATCCATCCAGAACTGCATTGCCCCATACACTCAATAATGAGTTTATTTTACTGTGCCATTGGAACAAACTCAGGAATTTCATGTGAACAGTCGGTGGCGAATCGCAACTTTCCTCAACTTGTACAGCAGTACTTGTCAAGGAATCCGGGGGATCAACAAATATTTTATGTCGAACAAGGGTGCGGTGTCCATGGACTTACGGTTTCAGGTTTATCCTTCGTGGCTGTCACCTCAGTAGAGACTCCTCGTCACCAAGCGGTGCAGTTTTTGACCACGTTGGCCAGTGATTTTGTGGGCAAACCTGGTAGAGTACAAGCTACACAAACCGGTGGTAAAGGATGCATGCAACACTCATACGGACCGGAATTACAAAAGCTCATGTCCCGATGGGATCAGTTCAAAACGCACCAACAAATGGCTGCTCTACAGTCGACCGTGGATGGTGTTACCAACCAGCTGCGCCAGAACATGGAACTCGTGGTACAACGCGGTGATCGACTGGACTCATTGATTACAAAAACTAGCGATCTGGAATCGAGTGCCCAAATGTTCCATGCAACATCGAAGAAAGTTGAAAGGAAAGCTATGTGCGCTCATCTGAAAATGAAGTTTGTGATTATCGGTGTCGGAGTAGCGATCTTGGTCATTTTAATCCTCATTATTCTGTGGCAGACGGGGGTGTTTTCGAAAAAGTGATTATTCTTTCCAAGGCCGGTTTACATTTGGCAATTTCGAACCCCATTTTATTCAGATATGCCTCGTTGATTCTCATCAGTTCCGTTGGCATCTTTCAAAGCAGATCATCTCAGTTCACATACAAATCGCAGTCCAGCCATCGGATCGGGATCCATCCCAGACACATTTCCTGTCCACATATCGGTTAGCGACAATGTTCCGTTCTTTCGTATGAATTTGATTCCTCTTATCGTCTTCGTGAAGATTAATCGTACAACCCAGTTTCTCACTACTCCCGTACCTGTAAGTATGTCTCTCGAACTGTCCGTCTGCTTACCTCCCCCTATTTGATGGGTTTTGATATCCCTCGTGGACTGCGTAAAGTGCGATCTCTGCCGACTGGAGCTCACACTGAATGCCCCTGTGATACTGACCGACTTATTTCAGTCGGGAACTCTTTATGGTTATGGACCTGATCCCATCGTGACTGCGTTTTTGCATCACTGCCTATTTCATCTGTTTGGTTTACAATTCACGGTGACTCAGTATGTGGTCCCGTACAGATCTAGTTCACTCACTGTCCCGTCGTTCTTTCTCGTCTGAACCATGTGATTTCGGACTATACTTGTCTAGATCGGTTTCTGTCGGTGCCTATCACAATATACGTGCCTCTGTATTTGTGCGTGTGAGTGAGCGAGTCAGTTTTTGGGTGTTTTCGAATCACACTCATTCCCCAGACCCGTAACTACACATTGACATAGGTTCGTGAAGAAAAGAATATCATTATCTTAGTTGAGTTTGGTGCTACACTGCCAAAAATCCGTTCGCAGAGCCGCAGTGTGACCAGTACAATTAGAGGATGGAAACACTGTCTAACCGACCGAAAACCACATCATCTTTAACTGAAACATTTTTTACATCCGCAATGAATATTTTCAAATATCTTTTGGTCGCCCATTTTATCGTGTGGTCATCGATCTGTTGATTTTATCTACCGGTCCAAATTTGTGCCTCATTTTATGCAACTCACTGCTCGCTCGCACATACATTTTGAGAATTTATCATCGTGCACATTTGGTCACCCACAATCCATCATTCCTTTCATGTGTCACACAATATCCCTTCACACCCAAGTCCACCTTGCCAACCCGTCTCCCCTACCATGTTCTGCCTGTCACAGGTCTTAATTGATGAAATACGCAATGGCTTTTTGGTTCTGTTTGAAAACATATCACACAGACGAAATTGATTGGGCCCGTCGGACACGTCAAAACACACGCACCTAACATATAGTTAATGTACCAGATAAACGGAGTGTATACCCATTTTTTTCTCTAACTGTACGTATGAATATAACCAAACGACTAGAAATCATTTGTACTGGAGTTTTGACCTAAATTTACAGTCGGTCTTCATTTCTGTGCTATAGGGGAACTACACTCCGATGTCGATTGGTTCGTTGTCATGCTTGGCGTACTTATATGCATGTTTATTCCAACCCTTTGGGTCACGATTGCCGGCCCTGTACCAGGGCAGGGTTCTTTTGTGGCTGCAAGATGTATTCCCCCCTTGCGCTCATACACATACATGGAGTAAGGAAGAATTGAAGACAAAGAGTTTTCTACCC
>STRG.9492.1
CATATATTTTTGTGTGTTCGAGATATCCGGCGAGATTCCTTGTGTCGGTATGTCCTCAACAACTCCCAGGTCCTATTCGTATATAAACGTGCGCGTCACAATACACCGCGTTTAATCGATTGTCATAAGGCATCACCAGATACACCACAAAAAGCCGCGTGCGAGTGCACATCCACACCAGACACGCTAGGTACGGACGAATACACACACGCGCATGAACATTCAGCAAATAAAACCTCCGGCTGGGTAAAGACTCATGTTAAGCATGATTATGCTCTCGGCTCATACTTGATGGATTTATCTATCGAACCACCCGAGGTTCGCCACGTTATTGAGTATAATTTGGTTTACTCTCGATTCTCTCTGAGTGTGAGAGAGCACAAAAAGCTGTCTTCATTCTAGTGCTCGCATCACAGACACGCTCGAAACTCTGTGAATGCGACTGTGTATAGTGTACACGAATTGGAATTATCACTGTATTATATCATTTTTACTTCAACCATCATGTACTTCACAAACATATTTCTTTATTTGACTCTCATATCGCAAATCACGGGTATCGGTGTGCGAGTAACAAACCCAAGTGTGCCTACCAATTTCAGCGTTGTTCCGAACTCCAGACAGTCGACAGCTCGATTGAACACGGTTTCCGCCGGAATCTCCCCTGTAGTTTCCCGCGTTCTTCGGCCGGTTACCTATGGTGAACATCAGGAAAAACAGAATGATACAATCGGCCCATTAGCAAACAATAACCAGACTCTGTTTCATCGAAGTCGAAGAAAAACCCCGCCCAACCTAGGAGAAAAATCTGTGACACTGGCGGTGGACTATTCAGCTCAGGCTAGTCCAGAGCAGCAGTCCACGACGCTGTTTATTCCGGACTCGTTGGTATTTGAACCAGAAAGAAATCTGGAAGTTATTTATCCCAATAGCCCGTGGTTGGATCCATGTAAAGCACATGCATACTACGGAGATATCGCCCTGGATGAAGCTGAAACGTATGAGGGACGATTTGACAAGGCCGCTTTATCTGACCAGCCGCTCCAAATATGGGAAGATAGTATGGAGGAGGTTGAAAGCAAACAGCAATCCAAAGAAACCCAACCAAATAACCGAAAGAATTTGTCTCAGACTGGGGCAAGACAAAAGGAAATTCAACTTTCACAAACACAACAAAGACAACAAATAGATCTTAGGCAAATCAGGTCAACGAACAAAGTTGTATCTGGATCTCACGGTGCCATTGTAGACGACCGGGTGGGATATTCGGTCAATTATGCATCGACTAAAGCATCGAAGCAATTCAGTTCAACTTCTTCCCGTCAAAATCACGAAGGAAAACTCAAGTTTCAATACCCGGACACAAATACTACGCGACGGCAACAGTTAGACAGAGGGCAACAAATCCGAGCGCGAATTAGACAAAATCGGCTGCAACGTCGATGGCGAAAACGCAACCGGAACACTAGACGTCAACGACGCGAGGGAGTGTTGGCGCAACCACCGACAGAAACAAGCAGGAAACCGAATCGTGGACGAGAAATGCGACGCGAAGACAGAAAATATCGTCGACTTCGACAGAGACTGCGAACTATTCAACTTCGACTCAACAGATTAGAAAGGCTGAGGGATACCGACCGACTCATTCAGAGACGATTAGCTATGAGTCGAGAGTACGGTCAAGGGGCATCATCATCACAATCACCGGAAGTGACATTGTCATCGAAACCCGCCTTGACGAGTCCCACACTCTCAGAATCGTCCCAGGCAGATTTCGCCGCGTTTCCCAGAGTTCAGCAATCGACAGATTTCGTACCACCACAGGATGGATATCGTAGAAGACGTGTTGGTGTCAGATCCAAACGCGCTGCAACCGCGTATGTTTCTCGTACATGGCCAAACGGAGTAATCCCGTATATTATACAGGCAAATTTTTCCAGTGAAACAAAGGCCACCATTATGAAGGCAATGCGACACTGGGAAAACTACACGTGTCTGAGCTTCGTCGAACGTGAACTGCAACACAAGTCCTACATTATTTTCACGGAAAAGGCTTGTGGGTGTTGCTCTTACGTAGGCAGACGCAGCGAAGACGAGCCCCAGGCAATCTCCATCGGGAAGAATTGTGATAAGAAAGGGATTGTAATACACGAACTCGGTCACGTGATCGGATTTTGGCATGAGCATACTCGACCGGACCGAGATGATCATGTGGATATTTTACTTGAGAATGTTGTCGACGGTCAAGACTTCAACTTCAAAAAGATGGATCCGGGGGAAGTGAACTCCTTGGGCGAGCCGTATGACTACAGTTCGATTATGCATTACGCCAAAGGCACCTTCGCCAAGGCTAATAAGGATGAAACAATTCGACCGAAAGCCTGTTGCCCTCGACCGCCAATCGGCCAGCGGATTCAGCTCAGTCCGGGGGATGTGAGGCAGACAAACAAACTGTATTCGTGTCCGGCTTGTGGTCGGACGTTGTTGGAGCCATCTGGATCGTTCGCTTCGCCACAAATGGCCTGGAAAGTTGAAGGCGGATTTAACACTGTCAACTCCTCATATCTACCATTCTCTGTTGGTCTAGAACAGCTTTATCATTCAGGCAATGCTTTATCTGTAGCTGACCTGATACCTGACGACAACAGTCACCTGCATCAACCATTTCAACCACTAACTGGCAGTGGCCTGGACGTCATGGTTGATCACAGTCTTTCAGGCATGGTAAATGATCAACCTGGTCAGATTGCACACAGTCAGAAACCACAAGCCTACCCGCCACTGCTTTCTCCGCAGTTGTCTGTCGGTGATAAATTCGTGATGAACGGTAACCTTTTAAACCCTGGTTTATCTTCGGCCACATCATCTTCGCCCTCATCTGCCTTGGGATTCACTTCAGCCGGTCCGATACTCTGTCAGTGGCGCATCAACGCCGCTTCAGGTGAACGCATCCGCCTGAATTTTACGCACGTGGATGTGGCTGGGCCGGTAGTATCTAGTCCACTGACATCGTCCATCATGTCCGAGATGAACGGAGTGCATCGATCGTATGACGTAACAAATAACTTTCAGAATCCCACCTCATGTTTGAATGATTACATTGAAATTCGCGACGGATATTATTCCGGATCTCGACTGCTGGGCCGTTACTGTGGTCACATTATTCCTCCCTCAATACTGTCTGCCGGTTCTCGACTCTGGATTGAATACAGACGATCTGCGGGCAGCTTGAGCACTGGGTTTATTGCCGATTATGAAGCTATCTGCGGTGGCGAACTGCAGATGGAAGAGGGTACTTTAACCAGTCCAAATTATCCAGAATTTTATCGACCGAACAAGGAATGTGTATGGCAAATAGTCGTCCCCGTTGGCTATTCGGTTGCGCTGACTTTTCACTCATTTCAGCTCGAAAAGCATGACACGTGTGTCTACGATTATTTGGAAATTCGGGATGGCTTGACTGAGTCAGCAACGCTGTTGAAAAAGTTATGCGGCTCACAGCTGCCCACTCCGATCAAATCATCTAACAACGTGATGTACGTCAAGTTTGTTTCCGACAGCTCGGTAGAAAAACAGGGTTTCACAGCAACTTTCCAAAAAGAATTTGACGAATGCAAGACCATGAAACACGGCTGTTCACACACCTGCGTAAACACATTGGGTGGCTATCGATGCCAATGTGAGATCGGCTACGAACTACATCCTGACGGCAAACGGTGCGAAGATGCATGTGGTGGAGTCATAAACGAAGCAAACGGCACCATACAATCTCCATCTTTTCCCGACTTGTACCCGCCAAACAAAAACTGCATCTGGAAAATCATTGCTCCGCCAAAATCTACCATTTTTCTCAATTTTACTCACTTCAATTTGGAGGGCAGAAATCAAGCATGCAAATACGACTTCATTAATGTGTACAGTGGGCCGACAGATAATCAACAAAAATTGGGCAACTTTTGTGGTGATAAAATTCCGGACCCAATTACATCGCACACAAATGAGCTCAGTATCGAATTCTACTCGGACAATTCGGCTCAACGTACCGGATTCCGAGCAGTGTTTTTCACCGATCGAGACGAGTGCGCGGAAAACAATGGCGGTTGTCAACACATTTGTCGGAATACAATCGGCTCGTATCATTGTGCCTGTCGACCAGGGTACAAATTGTACGGAAAATATAAGTGCAAAGAAAATGTAAAAACCGGATGTCAGCAAGAAATCACTTCACCAGACGGCGAAATTATCACACCGAACTGGCCAAATGAATATCCAATGAAACAGCAGTGTCAGTGGAAGATCACCGTAACTCCGGGCCATCGTGTCAAAATCTTATTTGCCGACTTCGATTTGGAATCTCATCAACAATGTACCTACGATCGACTGGTCGCATACGACGGGCTCAGTAAGAGTGCCCCGATTCTGGGTCAGTACTGCGGTAGTCGAAAACCGGGACCGATTATTTCATCACAGAATAAAATGTTTTTGACTTTCAATTCGGATAGCTCGGTACAAAGGAAGGGTTTCCGGGCCCAGCACACAACCGTGTGTGGAGGACAGCTAACCGCCGAGTCAGCGCCACAAAACTTGTACTCTCATGCGAAATTCGGAGACCTGGACTATGAGCCGAATCAACAGTGTTACTGGTCAATCAGTCCAAAATTTGAGAATCAAACCGTTCTTCTGCGATTCCTCTATTTCGAAGTGGAAGAGGAAAATTTGTGCACGTATGACTATCTACGCATCTACGACGGGACTGACCAAAAAGGAAAACTTTTGGGTGGATTCTGTGGTCGCAATTTACCAAACGTCTTTATTGCCGAATCCGGACATTTGCACCTTCAATTTGTGAGCGACGACACCATTGGTGATAAAGGATTTCAAGCACAGTATCAAATGATACCATACGGATATCAGCCTCCGGATACCAGCGTCGAGTCGATCAACCCATCTCCGGCACCCAGGTCTTCCGTTTACTATGGAAAAAATGAAATGTTACAACAATACCAACCGGTGTACGGGAATCGGTACCTATTTCCCCCTGCTTGGGGTACCGGCAGAATACGCTATTTCTCCGATTCCCGTTCGAACAAGCCCTTGGGCACCTTTCAACCTAGTAGAACTTTCCGTGACCTACAACAACAGCAACAACAACAACAACAACAGCAGCAGCAGCAGCAAAAGCAACAACAACATACACAACCTGGATGGCACAAAAACACGATGACCTATACTCAGGATGATGCCTATCGACAAGGTACAGCAACTCAGTATCACCCGCCACAGTCCACAAGCCACCGACCATGGAGATTTACTTATGCCTACTCAGAACCGGAAGGCAAAAAATATAAAGTTGCCGAACCACCATTCCCAACGGCTCACGCTCTATCTACAGCAGATCGACCACTGTCCACATCTCGTGATCCACATTCCAGCGTGCTTCGATCGACTGTCAGAAGTCAACGAGCAACAGTGATATCGGGAGCTAGATCACCTTTGAAACCGCACGGTGGGAGCACATGGTACGTGCGTCCCGGTGTGGTCGACGCACGCACGCAATTTAATGTGGTTAATAGGGTCATACAACCGAGCCATCATACGGCATGGAGACCGACCTTAACTGGGCAGTATCGATCGACTACGGAGGTACTTCTACCGGCTACCCACCGTGGATCCCGTCGACGAGAGCGAGAGGCGCGTGGGGTAGCCCCCCTCAGCTTCAGTGTAATCTCCCCAATTTCATTACCCAGTCGTCGACACCGGCTAGCTCGAAACCCCCTGTTCGGACCATATACCAACAGTGTGACTAAACCCGTCCGTCGATTTCCCAGTGCAACAACCTACGGCAGGGCAGGATATTGACTAATTTCTTGGTTGCAAAGTCGTGATGCTAACCGCCTGGTTTTGACTCACCTACTAAACAGGTGTACGCAGTACTCGTCTTTTATTTTCCGACAAAATCATGGGAGCATACAGCTCTTTTACTCCGTCTTTCTGCAGTCCAGAGGTAAAAGCTGAACTGAAGTGGTGGCTGATGCTAGCCTCAAACTCTACCAGATGAAAGCTTATAAATATTCGACCGGCCAATGAACTGTACTAATCTGAAATATTTACTCGGCAATTCCAATCCACTGTCTACTGGCCCGAAATCTAACTTAACATTCACTCATGTTTCTTATTGAATCCCTTTCGCTTCTTCGGTCTAGACTTGACTTCATGCGTCTCACCAGACTGAAATCTGCAAAACGTAATCATCTGATTCTAAACGACGCGGCAGTGACATCCCAACGGCAAAGCTACGACCTTTTTTCGTTTTCACTATCACAATCGACATTTCCATCGGGCTATCACAACAGATACGACTACACATTGTTTTCTCGGTCACTTGACGTGGTTTGTATTGTTAATGTTCCTGCACCGATTTTTGCATACTCGAAACCTCAATGTGTTCTATCATTTTAAGTACGCTCACACACGTACCCCCAACACACGTCATACGTGCACTTCAACGCGTGTGTTCACACTGGCCAATAATCAGCCCACAGTCGCTGCCATTTCCAATGATCCCACATCGTTTTCCTCGCCAAACTGGATACTCGAACTTCGAGTACCCAGAACAGTTCGGTCGACACACAGTTATCGTTGTTGCTATTGTTATCGTTACTATTATTATCATCCATTACAATACTATCACGTTGATAACAACTTGTTAGAAATACAAAAAAAGAAAACAATAACAGCCACCATTCAAAAAAGCATCCAAGATGACAGAAAAATTCACAAAAACGCATATGCGCACTCATAAACAAACCACATTTTGTATGGACAGGTGCACGCTTCATCGCTGGTTGGTTGGCTTCATTCAATACATCTAGCTCTATCGAAGATGGC
>STRG.33876.1
CTGAACCGAATGGAAGTGCGCTACTCGTTCTCCGATTAGTGCTTTTCCGATCAGACTAAATGTTTCATTTTTTCAATGAAAAGTCTCAACAAACAGCACCATCAACCATGGGGCTCAGTTGAAGTTTCTGGTGTAGATGTTTTCTGCCGGTCCAAAATCCCAGATATTCCCGAGCTGGCCGTTACTTATCTGGGACCACCTCTCAGTGATTTTGAGTATGACTTCGTTCATGAACGTCAAGTAATCGCGGACCACGATCAATATTTGGACGTAAAAAGTCGTCTTGAAGACCGAAATTCCAAACCGCCTGCACCCATCGATTTTCAGTCGGGTTCGGAAAACAAAGCGACCGTAACTCCAAAGGCCACCACCCGCTCCCAAACACCTACGCAATGCAGCAGTATCCCATCCGTCTCATTACCGTACACAACCCACTCCCAAACCATTTACCAATCATCCAGCCCCACAGTTGCTCCTCCAGTTGCCGCTCGTCAACTGGTTGTAGGTCAAATTTTGCAACCATGCAAAACGGATCCGAACGTCTTATGTGAGCCCGTGATCAATGGGGTTACTCATACGACTACGTCAACAACTACTCGAATGACCTTACCAATGAAAGCAGATACCCACCAAGAGGAACACAATCCCTTGTCCATTCGGGATTTTGAAAGTGGTCCAGATGATCCGTTTGGTTCTGCTGAATTGAAGACTATCAACGACCTAGAAGAATTGAGTAATGTCCTGAGTTCGACCACGACTGTGCCTCAATCCCACGTCCCCCCAACCATTGGTGGTTGTTCGACCGTTGGCATTCAGCCCACCACTGCATCGTCTGTCACACAGTTGCACACAAACTCTCTGAGACAAAGATCTCCCTCTTCTTCGAGACAGCCCTCATGTTTTTACACAAGCACTACCGAACCAAATTCTCTCAGAACTGACAGGCTATTGCTTCCACCACCCCATTCTGCAACTCACGCCCCTAATCGTGGCTTTCCCCCGGTTGACTTCAATCACTATTGTGTTACCGGACCCCATTTCGTTCACCACGCTCCCGGCAACCCGATAAATATGCATACCCTCCGTGTGATGGACTCAAACCCCAAACAGTTATCTTCATCAGTTCCAAATTTGGAGACCGCTGTCAATGTGGATCGTCCAATCTCGGTCGCTACCAGTTCGGATGTGCACAAAGTTTATCGGCCGATCGCGCAAAAACCGATCGGGATGGCCGGGCAGTATATTCAGTCACATACTGCATTGCGTCTGCCATTCCCGGACTTTGCTCATTCTACGGGACAGCCACCCGTCGCTGGTGGTTTTGATCGGGTCTACCGGACACCGATTTCGCAAACACCACCCATAATGGGCACCAGCCAACCCGTTTGTCCTAATCAGGATATAACAAGGTTTCCAACGCACCACAATTCAGCTTGCGGACCTTGATGTTCACAAGCACATATATTGGATGGGCCAACTACTGTCTGTGCCAGTCAGATCTGTTTCCACTCGACGTTAGTCAGTCCTGTTGTTCTTCTCCACTCCCTCGTCTGTCTTCATGGTCTCACATTTGTGCTTTGCACCTGTGCCAGTCCACCTTTTGCCACTGCGCCAGGTGTTTTATCATTGCCAACAACACTCACGTTATGGTTCGTCTACCCTCTGTGATTTTTTGATTCCGCGATTACATTTCTCGAGGTTTTTGTCTTTCATCGAGGCTTTCCAGAGCCTTGTTATTGTCGTGCACCATGCACAACCTCGCCTCACTCCATCTCGCATCGCCTCATGCCCGCTCTCCTTTATCTCATCCTGAGTGATCAATTTTGTTGCACTGATTACTCCTCTCCAGAAGTCCTGCGTCTTGCTCTGTTTACACGTGTTTATTTCCCAACTGTCCTCATGTTGGTTCGTCCTAACCTTTTCAATTCTAAAGGAATTTCAGATCTGCAGTGCACGAACCCCACTGTGCAAACAAACATCACTGAGCTCTCCAGCACTTTATGAAAACTGCCGTCTGTTTATTTCCACCACAACCGCCGGTTTATCCTCTCATTCTCCAACCCACATCTTTTGACCGTTCCCTGACCCACTACGTTTGATTCGTTTATTACTACTACAGACACATCAGATGCTGGTAATCAATGAAGTCCGGGACTAAAAAAGACTGTTGAACATGCAATTACCTAGTTATTATATGCATTCGATGGAGCGTAAATAATCTTTTGTTAATTCGTTAGTGCAGCGTAAACGAAGAGAATGTCCAGATGCGGTGGTTTGAGTTTGTTCCGAGTGTTCCTGGATTGTACTCCCAATCAAGGCGAGTCTTCTCAGTGATCCGGATAGGTTCACCGATCATCCATCACTTTCTAAATGCTGTGGTAGTCCTCGACCTTTCGAATCAGTCGATCAGAGAGCTCTGACGGGTCCTCCTTGGGGCACACACAAACCCGCTCAGATTGCTGTGTTTACACGCTCCATGTGCGCATCGATTTAAGGTCTTCATTGTTGAACTAGAGAACGACGTGCTCTTTGTGAATTTCAAGTTCCAACTGTTACCTCAGTGCCATAGATAAATTTCTTCAAAGTAGGCATATCACAACATGCCGTGGTACGGGATTATGTTATGTGGTAGTCCGTCGCAAAGTGATTTGCTGTCAGTTTTTACCGGTTGGAAAATCCTCGTGAAGAAATTCTGTCGCTGTTTCTCATTTATGCCCAATTAGAATGTTCGTATACACTGCACCGCTATCTGTTCTTTATATCGTCTGCATAAACACTCGTCCCCTTTAGGTCGTCATCTCCACGGAGATTTTGCAATATGGTCACTAGTAGGACACCACATATAATGTGATATCGCCCAATATGTGGGTATCTCTTATTCTAACTTGGTTTGCCCACATACGACCTAGGGTGTATAATACTCGTGGTTGCTGCCTTGCCGCATCACCGTGGCACCTCAACGAGAGGTTGGAATCTCTGTTGTTACACGGTTCAAATAACCATGTGTCACGTTACCGTACACGACACTTGGCAATCAATTCAATTTAGTTTAGAATCCTTTCTGTAGTCTGAAGTTTTTAAGTCGCTGTGCGCTCTTCAGTGTCCTCCATAAATCCGGAATATTCCCTTTTCCAGTTTGCTACGTTTTCATGTACCCAAG
>STRG.27003.4
CCTGCGGGCGCGAAACGCGTGACCTTGGGCTTGGTATGCCGAGTTATTTCGGATGACAGGTGTTTTTTCACACTGAATGAGGCTCGCTTGAACAATGTCCGTCAAAAGGCTTACTGATCCGGTGTATCTTCAGTTCATCTGGAATGCTATCGAAACAACCACCAAGGAAGGGTCGGAATCCACTTTCCCAACAATACTGTCCTACATTCGCAGTAAATGCGATATGAAATGCACTGAAACGAAGCTCAGCTCGGAGTTATCACATGCAATTGGTGATGGGTGCATTAAACTTAAGCAGCATGTGTATGAATTAGTGGACGTTTACTCAACGTTTCAACGAGGAAAGAGTGATTGGTACTGTTACGAATGCCATGGGCCGGGGAGAGTGGTGTCTTGTCCCACGTGCTTTCGAGTTTTCCACTCGGATTGCTTACCGACAGCTAGCGAGTCGCATTGGGCCTGTCGATTGCCTGTGGAGGATTCCACCATAGGCAGCAATCTAGAACCGGGGCCTGGATTCCCTCCGAATCATCCTTGTCCAGTGTGTCAGCGCCTTGAACGGGTTACCGACTCTAAAGTTACTTCAGTTTCTGATTTACAGAAGATCTTTTCTTGTGCATTGGATTGGATTCGAGGCAAAGTGCACTGGCGGACCATGCAGAAAGTCGGATATCTGTACGAACCACAGAGGAACGATTTTCTTGTCTATCGTCAGGTCAACACACGCATGATTGGTGACAAAATGCGTGCCGATCCGACTAAAGATGGCTATCCCAATCGCACAAGTCTTTTAGTGGAGCTCGATAACTTGGTTCATAATGCTGCTGTTCTATATGGCAGCAAAAATGACATGAGCAATATGGCTCGTCAAATTCGTTCCCAGATGAGGCGTGCAATGAGGGAATCAGCGTTTTGCGTGGACTGTTATTTGAGACCGACTTCTATGTCATCAGTAGCCCGCCTCACGGCCCCTTGCCGTGTGCCCCATCGACTGTTGTGGTTTCAGCACAATGGATGGTCTTTCCGACCCTGTAAAATGCTTTACGAAAGCAGTGAGGGATATGAGGTTATCTGTTTTGGTGGGAGACATGAACGGGAATTCGTTTCTCGTTCCCGGGCCGTAGATATGACTTTTACTGCTCTGGAGCTTGGGCTTCGGCTCACTCCTTCTCTCAAAAAAGCACTGGACGAAGCGGAGGAGTACAAAGCCAATCAGAGTGCTCATGACCGTGGTGTTTCAACATTTATGGCGTTTGAGAGTAAGCCACCTCGGAGACGATCACATGGACCTGACAAAGGTAATTCTGAACGTCAGTCGCCTACTCCATGCAGTGAGAATGTTGAACTGACAAGTCGCAAACGCAAAGCGGGACCGAAATATCACTCCGCTTTCGGATCTGTAGACTCGGGCAGTACTCTGTCGGCGAACTCTACAATATCTGAACCCAAACGCAGAAAATCCCACCGATCGCCTAGTTTCAGTGAAAGAAACGGAATCGAGGTCAGTCGACCGGCCATCAGTTTAGATTCGTACGGACCTCCAGTACAGGCTAGAAACAGGGATTTGTCCGCAGACAGTTCCCATGAATTCACTGATGGCGACTCCCTCTCATCGACGTCATTGGATAGTGATTCTGATACTGGTGTTTCCCCGAGTCCGGCGTCAACCACGCGACCTATCACCGTGGCTCTTCGACCGACAATCAGTCCTACTATGCCCTCTTCTCAGTCTCCCCGAACTGAGCATACACACCTAGTGACACGTATATCTCTTTCCCAGGTTACCACAAATGAGAATACAGTGACTGAAATGAACAAAATACATTCCGACCGTTCCGGACAGTCAACCACTGCAGTGGCTTCCATGCCGGGCTCGGCTTCAAACACTACTGGTCTTAGCAACCCTAAACCATCGCATCGCGTGATTCGCATCAAGCCATTACCTGTACGCCCTGCACAACACAATGATAATGTCTCGGCCTCGTCTCCCGAACACACACTCGATTTGCAGCAGTCTCCATTGCGTGTGGTAAATAGCATGTGCAAATCCCGTGTAAAGTCGAAAAAACAGAGCACTTCAACATCATCTTCCGCTTCATCCGCACTTTCATATCCTTCCTCATCCGGTCACGACACTATCCCTGCTGTTGCGTTATCTTTAGACGGTCAGATGTCTAGTGAATCTGTGCGTTCGTCGTCCGCTTCTCACTCAACACTATCAAGCAAATTAGAAACACGCGTTGGTCGCTTAACAAAGCATGAAAAACAGTCTGGTTTATTCCATATCAAGAGGACTCACGTGACTCGCACTAGTCGTCCGAAGGTGCGACTAGCTTCAGATCAGCTTGATGGTTCCAAACCTGGGTTGCCTGTTGATGTGTCAAAAAGTCGTCGTTCTACATCCTCCCTCTCCTCTCTTGGCGATTCCGATTTATCTTCATCTGCTTCTTCGCCATTGTCTAACTCGCGTAGCCCCTCGCCGTCCTCCTCTGATTTGTCTTCGTCCTCCTCCACAACCGTTTCTTCCAGTTCAACGAAACTCCCTTTCTCATCATCTTCAACCACAAGACACATAGCCCCGTCCAACCCGGTACAAACATCCTTTGGGCAAACCATTTGCGCAAATTCTATCTTAAAAAGAAGCGACCCCGTGTTTAGCGGTTACGAAACACGGACTCAGTTGAACAAAAACAGTCGAGGTCAGCTTGTTGACCACACTTCAACCGCTGATTCGCTCAAACCGCTAGCTAAGGTGGCACCCACTTTACTCTCAGGTAACAGCACTGCAACCGTCATCACCACAACAACGGTCACCACTCCCACTACTATTGGTAACAATTCTGTCTCTAATCTCAGGTGTAGTCCTCCAAGAAAAACCGTGCTAAAAAGCAACCGTCACAATCGAGGCAGTGCTCCTTCTGGTTTGACTCGTCCAGTGCTTGATGAGTCACCCTACGGAGAATCTGATCACAATTTACAGACCCCTACAAAAACAGTCAAGAAACGTCAGCCTCATTCAACCACCCGTTTGGCATTGTCCTCCACGTCGTCTCCATCGACAACAATAACAGGAAGTGTACCGGCTGTTGCGGCCACCACCGTGGCCACGAGTTTATTCCAGCCTAATATATCCACGGGTCTGGGTATGAAAGCGGTGCCAACCACCGGTGTGTGGCCCCTCACTACGACCAGTGGAACGCGACCACCTAGTTTCCCCGGTGGTCAGACACCTACTATGCATCATCATCATAACAGCTGTTACAACACAAATTCCACGTCCAGTCTACTCACCAACACCGGCACAATCACGGGCGTTTTAAGCACAACAGCGACAAACAACATCGGTCCCACACCGCCATTCTCGTGCAATTCGTCCAGCAGTAGCGCCTCCTCTTGTTATTCATCTGTCTCACCTGCGGCGCTATCCACCACATCAGGCCTCGGGTCCAGTGTTAGTGATCCAAAGTCGGTGGACGCTTCGCCAGGTGAGGTGACCGCAGCCATGCTAGGCAATTCATATTTTTGTTGCACGTCGAATGGGAACAATGCGAATCATTCCACAGTTGGTGCGACGAGCTCGACACAGCTAGACAGCAGTCTGCTCAAATCACTTGAGGAACGGATTCATCGTATTTACGCTGATCGCCTAATTGCCCTTACGACGGAACGAGACCAAGCTTGCGAGGAAGTCAGTCGGCAGTCCGCGTTGATCGCTCAGCTGAAACGAGATCACGAAGCCGAGGTGAAAAGAGTAAAGCAACGTACTTGGTGCCAGGTGTGTTTAAACGAGGCGTTCTATCACTGCTGTTTGGGTACCGCTTATTGCTCTAAAACGTGTCAGTGGCAACACTGGGAAGCACAACACAGCCAAACTTGTCGTCGTCGAGCAGAGGCACAAATGCTGCAAGAGCAACAACAACAACAGACGCAACAGTCACAGTCCGCCCCACCGGTCCACAAGCGGTGACCAAATCACACTCACATCGAATAAACTGAACCGGAGGCAGATTGAAAAAGGGTAAAAATGTTACTTGTTCACGCATCACTCACAAATTGCTCCTTTCCAGACTAATGTCGTCCGGCACAGTTTCTTGCGTGCGCCTGTGTTCTGTCGTACGTACATACGTAATCGTCTTCATTCTGACTTGCACTTGGGCGTTTTTTGACTTAATGTGCCTCCTTCTTCATCTGTCTCTCTTGCTGAATCGTCTTGATCAGTCAAGCTCAGTTTCCGCCCACTTTCTAATCAGAAACATTCTCGTTCAATGTAGATACGTTTGAATTTTTCCAGTCCCGTCAAACGTGCAATCTGCTGCGAATATGGGCGACGGGAGTCAATCGACCGAATACACCCAATGTGCGTGAACCCATATGACGCATTTCAATAGCCCATCCTTTCCGTCGTGTTCCGCACTCGGTTAGTGATGCAATTCTAGGGTCGTATCATTTCCTGGATATTGTCAGGTTGTTATAACAATTTGCTAGCAATGAAATGAATAGACCACATAAGGGGATGTTGCACGTTTTTGATCAGAGAACTTGTAATCTGTGTTTGACACCAGAATCGTCAGCACGACCACCACCACAATATTCGCTTAGGTCCTCCTACTCTCACTTCGCATCTCACCCCTCCTCAGTCTAATCTTATCCTTCCAGTGCCTCGCTGTGTTCATGCGTTTCCAGTTGTTTTCGCCCTGTTTATACAAGATATCCTCACGGACCGCGCCATACGCGAACATTTCTGTCTTCTGGTCATAACCGTGACCGCCCTCGTCACCTCGCATTCTGTGTTGATCTTTGCAATAAAATATGGAGATGTGCTTGCTACTGCTTCGCTAGCGGCTCACATTAAATTATCTCGTGTACATCCACTCACTCATGTTTGTCGAACGATTTCCCTGGGGGTCGAGTCAACTCAACTCTTTTCTGTTTGCCCGGAAATTGTACGACACGTTGTACATCTCACATGTATTTCTTTCATCTAATGAAACCAATTTTTTTTTCATTCAATCCGTCAATGCGGGTCAGATATGTCACCGCTAGATCTGCTTCTTTTCTTCCCATACTCTGTATTTTTGCGCACGCCGTCTTTCTCGGGTGCCGATGGTCTGGAGAGTTAACAGCAATCCAGTAAGCTTGTTTCTTGCTTGCCCATCACCGGATATACACGATCATTGATATTTCTTCGTGTTTCTTCCTCGCTTTCTTTTCGAATATTCTTTCTATATTGATGTCTTTCCACAGGTTGTACTCCCCCCAAGTTTCCACCCCTAGCTTCAGTTTGTATTGCATAGCCTTTCCCTGTTTAGTCTTTTACACAAATCCGATGGAATCCACCCGAAGTTTTCCCCTAGGATTTCCTTATCAAGCATCTTCTCAAGAATCAGTGTGTTAGTTTGACATCCTTGTATACTCCGTTTCCCGCGCGTTCTCTCGCTCCTCCTCACGGCGTTTTCACGATGTTTCCCGTACATCAGTGCAATTGTTCAGGTACTTGATCTGATCTTCACAACTTGTACCACTGTTCAACTGAGTTGTGGTTGCGTTTCAAGTTCTACTCAACTTTACCTGTGTTTTCTCAAACAATCAGCCGCTGTGATTGTATGTTTAGCCATGGTGACGCGTAAGCCTTGTCTGCGGTTGTCATACATCCATCACCGATTTACATTCACCCACCGTGACCGAGAATTCCGCAACGAAAAATTGCGTGTAAGAGCTTTCAATGCATTTGATCTTATCACCCCAAAGCCCTTGTTGCACACTCTGGTCCTTGCTTAATTATCCACCATGGGATCCGTACCGGTTGGAGAGATAACCGCTTGTTCTCCGGTTTGTTTTCTTGCGTGCAGTCTGTTATCACACATTCTTATCATCTATCTCATCTATGGCTGGTTGTGATGCGTTTGCTGATTGTTCTCTTGTACACACACAGACAGACAGACTTAATCTTTATTCGCGTAAACACATCACTTTCATTTTGTGTTTTCAAATGATTTGGTACTGTCCAGATATAAGCACAACGGACAAATCTGTACAGTTTTGATTTAGTTTCTAAAGGCGAGTTGGCACCCACCCACCCCACATTTTCATTTTTCTGTTCTTCTCTGGTCACGTCGGTTCACGCTTCGCGATCACATCCGGATCCTAACATACACACATCAGCACACAGCCCCATTTCATCATCCAAGTCGATTTTTTTAGGAAAGATCCCACCGGTTGAAATACTTGTTTTGTTTCCCATTAACTTCACATCGGTCCTTCATCCTTCAGTCAGTTCTTACTATTTTGGGTCACACATGAGCGTGATTTGATTTTCTCTGAGTCCACCGTTTTGGGTTTCTCGCGAGTTGGCGTCTTTCTATCCGTTCTGCACAAGTACGTACTTGGTTGCTCATGCTTGTCCTTTGTTTTGTCTAATCTAATGAACGGTTTGCCTTGCCGTGTCCACCCTGTCCCCGTTCGAAACTGTGCGTATCCCACCTAAGCACCACCAACACCGAAGCCAACACTTCTCAAACCGACATGGATTGGTTCCGTTGCCGGACTTTTTTATACGAGCATCTTCATGCATATACCATACACATGAACACACACACACATACAATATATATATATATATATATATATATAAGGTATGTATGTATCTGTAAATTCGCACATCACGAAGAACAATGGAAAATTTTGAAGCAGAAAAATGCAAACGATACCTTTCAGACTTCATTCATAATCGTCTCTTCCCACCCCTCGCAGTGAGTAGCCTAGAATCATTTCATTCGGGATCCCTAACTATTTGGACATGCAAATGAATAAGCTTGTCAACGGGTCAGTATTAACTATCCGTTGCTGGGAAACCAATAACATTTGAACTAGATTACGTTTTAGCCACTTGCTCGTGACGGACAGTTTCAGCGTAACACTGCTCTTGATCGAAGAATAGCTTAGCAGGGAAAATGCACCCATTTTTTGCTAATGTTGCCAGCAGAGGGATTGGTTCACGTACGGCCGGCGTGTCGTAACATAGTGGGATGTGTCGCTCTTATCGGTCCGCGTATTCTCGTTTACAACCGCCGAAATCTCCACCCGTTTTTCATTATGTACCCATCAAAAGTTGAACTATTCATTCGCACAAACGTGTCATTCCATATCACGGTTGTCATGCGTTTCTTTCGCTCTTTGGTTTTCATTTCGCCGAAATGACATTTTTGTGACTACGGGGCACACGAGTTCAAAAGACAGACCGCGCAGCATCCGCGCCACTGACTTTCTTCCTGAGCCATGTCCGTCAACGTTTCTGACCAAAAGCAATGCTCATCTCTTGGACCTCAACCAGGAACACTGGAAGCTCCAACCGAAGCCAACACTGATGCTAGATTTTTCATACTTCTACGCGAAGTCATGGTCTGATTGGCGTATGAATTCTTCCAACCTTACCCAGCACGTGCGAATAGAGCACGGAAAGGTAGGCGATGAGCAGGCACTCGAAAAACATGTGCGAGCCATCGGAGACGGTGTAGGGCGATCACTTCAGTCAGAGGGCGACTATGCGTACCTAACAGTGACGAATTTCATCATTGCTCATTCGTTGTTCCAGTCGGACGCAAGCAATGCTTCGGAGGCATCAGTTGTCGTACACGGAAAGACGTTTAGCATCCACAACGGGGAGTTGTCAGGTCCCAAAACCGTAGTGTAAAACACTACGAACCGCGGTGATGTACATCCGTCATTTAAGAGAAAGCCGGATATCATGGCGGTGCCGCAGGTGGTTTGTTCACAGCGCCTGCAGTTGGCTTGTAAAGTCTGTGAGAGGTGAAGCTATTATATGGCACCGGCCCTTGACGTCAAGACTTCACTTCATCGGCTTCAGGCTTGCCTGGCTGGGAACTTCGAGAGCAATAGCACGCTTGATTGATAGCTTTGTCTTGTATGACTCAACTTCGTAGTGTAGCGGCTCATCGCCAACACGAAACTCATTTAGAATGCAAATACGAGCCTAGAGCTGGACTTCATCTTGTTTATGTACATGGACATCTGCTGTCTGAATTGCAAGTGCTACGCGGAAGCTTGTCCTTTTCTGGCATCAGGTTCTCCACTGGTTATAGGTAGTTTCACATCTCAGCTTGAATCACCGTTATTTATAGTCACATGAAGTGGCTTGCAATTAGACAATTGTACCACAAGGAACTTATGCACATCCAGGACGGATAGGTCTGTTTTAGAAGACACGACATTTGAATGATTCTCATTAGTCACCCTCGAGCTACGTAACTAATCAATCAAATGTTGACCGGCCTGTTTGATAGGTGTAGGATTCAGGTTATCTTCAATCGACTGCTATTTATTTGAGTCAACCTGGTGCAATCCTGCTTTGGCTCATTTCTTTTTTCGAGTGTTTTTGGAAGCCTGGCGCGTCTAGGTTCGTGGGCCCTAATTTTGAGCTCTCATGACCTTCATCTCCTGTTATTCCAACTGGGCCATCAATATAACCA
>STRG.45201.12
AGCGAATTGAACTTAGAAGGGCGTAAGACCCACTTTTTTGAATTGCGTCGAAAGATGGCCCGCTGACCGGGTCGGTGGGAAGATGCCCGTCTTGTGCGTCAAGATCATCGAGGCCAAGTTGGAAGATTCTGATGCATCGGTGAACACTTTCGTTTCTGTGAAACTAAAGCTGGTTCAGTCAAACACTCAAACAAAGAAAGGCAACAACCCGAAATGGGATGAAGAGTTCACATTTGAAATCGAAAACCTCACCGGTGGTCTTCTGTTGGAACTACATTCCAAAGGGTTGCTGTGGAACAAATTGCTCGGTGCCTTATGGCTTCCACTCAAACAAATTCCTCAGCTCGATGAGAAAAGAGAGTCAAAAGTGTGGAGTATTCTCAATGCGGAAGTAATATTCCAGGATGGCGTTCCGATCGGGACAAAAACTCCGAGTAAACACTTATTGCTCACTAGTATCCGTTTCGATGTGCCAAACGTGCTTCCTCAGCCTCTGTCCAGGCGATTTGTTTCTCGCCAAATCGACAACTATGTAAAAGATCCGTATGCCTCCCTGCAAGTTCAGTCTTCCAGCCCTTACGCAAATGGACCAAATGGTGTGCTCATGGATGACGAGTATTACTGGGATAATCGTGTGCACAGTCCGTTCCACGGAAGTTCTCATCAACTACCAAACGGACCAAGTCAACCGGGTCGTCAGTTACCGGACGCCCAATTCAGTTTACGACCTGGTTATCCATCTGTGGAGGAAGATTCCGGCTGGGTATCTCGTTCATCAACAAACTTAAACAAGGATCCAGATTGGCGAGAACGTGGCTCAGTTCGACGTCGACATCTACCCCGCTCTCCACAAGATCCAGCGCAGACGAACCTGCCCCCGTCACCAGCCTATTCGTACGGTGGTGGTTTGGGTCAGGCCTGTCCAGTGGGGTTCACTCCCATGGTACCAGATACCTCGGAAGTAGATGACTACGATTCCGAACCGTTGGGCTATAACAGTCGTCCACTTTCATCGGGTCGATATCGTTCTGGCGATTTTCATCAACCAATGATCGGACCGTATGAGTGGACAGATGAACAATCCATGTGGTACGAACCAAATATCCCGAGAATTGATCGAGACCAATTTGTGGATGAACGACGAGTAACCCGGAGAAGTGAACCTGCTCGATCACTTGTGTCCGGAAAACATCGGTTTTATTCGGAACCAGACTCTGCGGATCCTATAATATTGAATGGTTATGGGCCTGAATGGATCAACGACGGAATGCTGTCCGACTTCAGTTTGACGGAACAGGACTGGGAAAAGGATCGCATCACTGTTCCTGTCGACGATCGGTTACGTCCAGCTGGGTCGGATGAGCTGTGGTATACACCGGACACAATCTGTTGCCATCCCCGTTACAGGTCGCCAGGTCATTCGGATTTCTACGGTCCGTACTCGGACGTAGAAGCTGACGGATGGCGCGATGATATGCTAGTGGACTACTACACGGATCATCATCAGGACGATTTGCCTTGGTCTGATCACATGCCAACCGCAACGGATTGGGATGAAGATATTCGACCTAATTGGTTAGCGACTACCTATGACCCATATCGGAGTTTCGGTTCTCGTCGTTATCGAGCTCAATTTAGTCCTCGTTGGGCACGATATCATCATCGTGTACTGCCCTATAATGCGCATTATCGACGTTCGTTTGACCATGAACCCTCATTCGAATACGACCAGAATGATGTGTACTACAGTGACGAGAAGACGTCTCCAGTGGGACACAGCGCTTCAAACTACTGCTGTTCTTGCGAATCGGACTACGAAGTGGATGCGAAAATCATCAGGTAACGTATGAGCACAGCACCTCATATTCTCGTATTTACGCTTTGGTTTCAATTCCGCCTTAAGATTTACCAGTTGACGATTTGTTTTGTTTTCTTGTTTTTAGTTTTTCACCTGCTTAACATTTACAGGGAATCCGAAATTGATAATCGCGTTCTCTATCCTTCCGGAGAGTTACCGGACACTCTGGATGATCTCGTGCTTGTTAGTTTTCGAATCAAATGAACAGAGGACAAATTCAGTTCATGGTTTCGCAGCGCAAAAACGTTTTTCGAAGATAACCGCATTTACGTTTGATATCAATCTGAAAGAGACCTGAATAATGATAATTGCAGACTCTCTATTTCATTTCACGCGATCTTGGGTTTTATTTGATGACGCTTGGTGTAGTTCCGACGCACTTATGCGGGCGATGTCAGACAAGCATAGTCACATGAATCGACTACCGGCTATTTCACTTTCTCGTACTATTCATTTTTACCAATTGATCCAGGTAGCTCGAACTCAGTAAATTGTCAGAAGTCGTAATGCTTAGCTCTTAAATTAATCAATTAATAAATATCATTGTAGATAGTTCCATCGCTCTATGTACTTAACTTTACGTTTGCACGACTTTCTCCAGCTAGAGAACAACTTGAATCAATGACTACCACCCACCATACCCGGCGATTGAATGCGAGTTTAGTTGTGAACCATGATCAAACATTGGTCCCAGCAGTGGAGACTTTAGACAAACTGCAGGCCTAAGTGTCCCAAGTCCTTCCCGACGTTTTTGATCCACCTTCTTAGTGGACCATCAAGGCAACAGCGCCATCCGGCACACATTGCAGGTCAGAGTGTGTCTAGACTGTTCCGTATCACGTCGCCAGAATTTACAGCCGGATAAATGCAGTCGACGACGTTAACGAATGGTGGAAAGTTGGTCAATACTGGAGCATCACCTCTTTATTTCATTGTCTGATAGACTCTCCTGATAATTCGTACGAAGAATTCGCCGCACCCCTCAGTGATCGAACACCTCTGTACTGGTATCTTCAGCTCACAATGATTGGATTTCACATCCTTACGTCAGCGCAGGTTGCAAAGCGGCCCAGAAGACGTGAATCTTAGTCCGAAGGCTGCTTGGGCCGTCTACCCACAGCACATGTCTTATCAGAGGAAACGCTCTCCGTGCACTATCAATGCTTGATAGTACTTCTTTGGCCCGATCACTGGAAAACAGGGTTAACCCTAGGTGTAAGAAGGATGGCACATGTTTGATTGATCGGACGATTATAATTTATCTAGTGCCAGCGACTTATGGTCGCCGCATCATGCTGTGTTGGC
>STRG.39454.1
ATGGACTCCGAGAAATGCATTACTAATTCACGTGTGAACAAATTCTCCCCGCTCAAACCACTGTCACTCAGAGAATTGGGAAAAAAACGTACTTTTGAGGCAAGAGATCTGGAAATTTTGAATACAAAGAAAGTGCTTGCAAGTGTCTGCTCTCGCATGCTCTACACTCTGTGTATCTACTTATTTTTGTTGGGTTTCTTCCTTGCTTATATGAAGTTATTGTTTCACTTTGATATTATGGACGATTACCCCAGAGTTCGAGGACTAGATAGTCCACTTTCGTTAAATCCCGGGATATCAGTTGTTCCAACTCCCAGTGACCGAACCAGTCTGGTGCATTTACGAATTTCTAATCCCGTCTCTTATTCGTCTTTGGTGGATGAAATGACAGCATATCTGATTTACTACCAGTTTCATTTCACAGGTGGCATGTATGCAAATTGTGAAGACTTACGCAACTACTTAAATCCACGTCGTTCTTGCAGATACAACCTGGATGCTGCAGGCCCTTGTAATTTGAAAAATGGTTTTGGTTTCTTCCGAGGTCAGCCGTGTTTTGCAGTGAAACTCAACCGGATCTATGGCTGGTTGCCCGATCCCGTTGCTAACGCTACTGGAGTCCAAGTGAAATGTGAAGGACTTACGCAAGTGGACTCTGACTATTTGGGTCGTGTGTGCTACTATGACATGGATTCGTTGAAGTCTTACGGATCCGGACAGACCGATGATGAATGGTGTCATCGAGATCATGGTATATTCAGCCCAGTTTTCTATCCGTTTATTAATCAAGGCAATTACCATTCCCCTTTGGTGTTTGTACAGTTTCGAAATCCGAAACGGCATGTTGTTATCTGGATCAAATGTTACGCGATTGCCAAAAATATTCGTGTGGATGTTGCGGAGAACGAGGGTTCGGTTGTGTTCCAACTTTTGGTCGAGTGA
>STRG.37037.1
GTCATAGGTGTCCGGCACGTCACCCGTCTTTCCCCCACTCTAGGTCGTTACTACAGCAACGAGGTGAGGTCACGTTACGACATGCCTCGCCACCTGATTGGTCCATGTGCCCCCAGCCAAGGTCTGCTGTTGCACTGACCGGTGTTTGCACGTTCGTTATTCAACTTAGCCAATGGCCTTTGCAACGCGGACGCTTGATTTTGCCAATGTTGATGCACTACTCAAAGCGGCGGAGCTTCTGGAGGGTACATTGAACAGGGGGTTCGGTGGTGGTGTCGAAAAAGCTGATTCAGACTTAGGATTGTCCATGGATATTTTTGCACATAAGCATGAGCCCACTTTAACCAACCCCCATCCCAATGGTGGAAAAACTGACTGCTTATCTAAACGAACACAGAAAAATCACAGTGTTGTGGTGCATCCTTCTCGCCAGGATATCCTCAGAATGAAGGCAGATAATACTTCGCCTGACTTTTGGGCAAAGAGTCCAACGGCAATTGAACGACTAGGGCGAACTCTGTCTGTTTCTGGTTATCACTTTGTTAAGTCAGACACGGAACTACCCCTCCACAGTGTCGGCGAATCATGGATAGATCAATCAGCTCGAGTGGACAAAAGCAGATCTTCCTCTTTCGGCGTGCTTATCTCGCCCAATCAGAATCGTATTTTCACAGCGGCTTCTGGTTTGGGTCACGATTTGCGACCCTCTGTGAACCCTTCAAACCCTCTGGAGGAAGATCAGGAAGGTTCCTCAAACACAAGCGAAGTTGAAGACAGCTGTTTAGATAATTCTAGTCAAGACAGTTTTACTGGCCACCATGGATTGCACGCTCTGCCGAACGATACTGTATCTAGACGCCTTATTGATCCTTCAACATTCAGCTGCGATCGCACCTCAGTCCCTCCTGTCTCGGTGTCAAGCCCCCCCTCTTCCCACTGTCGTCTTCGGACGGCATTGCTGAACTCGCCTGGTCGGTTAAATACTACACCTAACAAGAATTTAGCTACCTGCCGGCTACCTACAAATCAGTCTTTCCCGTCAAGTGGTCGCACCCTCGTATCCCCGCCTGAAATCAATCGCAGTTTGGTCATTTCAAAGCGAACGGATCATAACGATAAACCGGTAATGTCCAAAGATGTGATCCCTAAAATACCAAGGATAGGTACTGTTTCATCCCGTGGCACTGTGACCAAACTGACTGAGGTGCATCGCTCGTCATCGTCACACATTTTGTCTGCGTTAGATTCGGTTGGTACCAACTTACCACTGTGTGCAAATCGACCACCTTCGGCGACGCCCACCTTACGCCGTATGTCTAGTGATTCATGTGTAGAACGTACGTTTGCTTTGCACAAGTCCGTCAGTCAACCACATTCACCCGAGTATCAGCATCGACGTGCATCTATGCCTATTAGTCCCTGTCGATTACCAATGAAGAAGCGAAAGTTCGACTGGGACCAAGTAATCTCAGAAGAGCACAACAAAAGAGCGATGTTTGCTCCCTATACCTCGACGGAGCGTAATCATTTCCCGTTAAACGGAGTGAACTCAGCTGGCATGACAAAAAAGACTGTTGGGATGGGGGACCCGGTATCCAACGATGGTTTAACTGTACCGAGCCCCCTCGTAATCGATTGTCCATTGGATGGAGTGGCCTCACCATCGGATGACCTTCACGCTAGTATGAAAAAGCCCTTGGTTCCGTTGAGTGCACCACCGAGCGTGCGGCCGTTCACTCGAGATACCTACAATGTCACGGATGATGAGGATTCTATGGATCATCGTCCCCGAAGTATCCCATCCAGTTTAAACACTTGTGCTCCGTTAAATCCGGTGGAACAGGTTTCCACAATATCCGATGAAAAATCGCATAATCCAGTCGAAAACTTGTTCACGGAATGTGCGCTGCAAAACACTCTGGATAAGTTAGCTGCCGTGCTATCCGGTCAGTCTCCAGAATGCCTACAATATCTTCCGTCAGTATTATCCAACCCCTTCGACAACACAAAGGGTTTGGATTACTCCCAATTGTCTTCACTGGTGCGAACACTTACGTCGTCGAGTTTGTCTCTGAAACCTGTAGACGCTGTTCCTGTTGTCTCACATCCACAGAAAGTTCCATCCACCTTGTTATCGGATGTAAATAATAAGCAGAGCTCTGAGCTTTCGTCGGACGGAGAGATCCACTGGGGCCTCGGGAGAAATAAGGATATGGTAATCCGCAGAGAACCGCAAGATTCGGAAGCGGCACGACTTGAGACCGGTGAAAGCAACGTGGCTCAATCTATGAATAACTCTGCCACGAACAATAGGTTTGGTTTGGCTCGTCCGAGCTATTTGATTCAGCCTCATGCTGGTACTGAATTAGATACGGAATTCGATTGTGATCGTACTGCTACGTTTAACAGACTTATCCAATCAAACGAATGTCTTTCAAATTCTACAGAGAAAACGACGACACGTCATCCATTCAGAATGAAGAAGTGGCTAACCGCAACCGAGCCGAGCTCTCGTCGCCTTGTCACGGAATTAAGTACGGTAGCGCCTAATTCACTGACCATCCGGGCCACCGATGTCGGACCGCTATCGTGCTCGGGAACTCAAACCACTCAATCGCGAATAGAGTTGACGACGAAAGGTGGTGTCACACTCCATCGCTCTCAGTCGGAGCCCTGCAGTCAAACAATGATCATGAATGGTGAAGCAACGTGGTCCTGTCAGCCGCCTCCGACGAAACCCACGGCGTCTTCAGTAACAGATCCTGGCGCTCAGATCCTCATGATGCTTTCTCCATCTGAACAGGACAAGTCCATCTTACCGACGCTTGACCCTTCATTCGTGCACGCGCTGCAAACCGGTCTAAGTGGAACGTCTAAAAAGTTCCCCTTGCTCCTTGTGTCCGCTAGCTCCTCTGCCAGTGCGGCTGCTCTAGCCGCTGCTGCAGCGATGGCCTCCGGAGCACCCCCGACTAGTCTTGTCCCAGTTCCGGTACAAGTACGAACATACACGTCCTCTGAGGCAAATGGTGTCGATCGAGAGCGCGGCACAGATTCGACACAGCCAACGAGATACGGCATGAACTGCCAAAATTCCGAGGATACGTTTTCGATGGGAACACATCAACGTCTCGTACTCTCATTCTGTCCACCTGAGAACGAATGCACCAGCATGCCACTCGACAGGAAACTGCCCTTGATTCTATCGACCTCATCGCCGGGGCTGCCTAACGATGCAGAAAATAACCAGCACAACTTCAGGGCGAAAGCTAACGTCAACTCGGACCTGTCACTGAAACCAGATACTACTCGTTTTCCATTACTTCAATCCACTGCGTTTGCACACTCCAGCTGAGATTCGTCACTGTTGCACGCACGTACGCACAGGCTATACACCTTCGGCCCGTCCCCCCTTCCATTTACAGCTGCATGAGACATAAGCTGTGTCCATCCCACCCAGCCAGTTTGTTTCCTACAGGCATCCACCCCTTGGTCAGTTGATTTTGCGTTCTTTCGCGATTGCCTCTCGAAAGCCGTTCTTATTGACTTTCATCGTTATAGCGCCATTTGCTTCCTCGGATTGTTTTAAGGTCAATCGTGGTCGTTATTTTGCCCTCTTTCTATTCCCAGCCAATAATACCCAAGTGTGAAGACTTCTCTCCCACTTGTTTTATGGTTTTTGGCGTGTTCGATGGAACCTTACACCTGCACACGAAGATATATCACTGCTCCTTCATTAGGTTCCACAGTTACACTGACTGTCTATTCAATCGGTCTTTGTTACATTGTTTTGCCATTTGTTCATCAATGGGCATTCTGAGACAATAGCATTGGAGCACTCCCCGTCACTTACTGGGTCGCTTTTGCGTGTTGCATCTCCGTTGCTGTTTTTGTTGTCGTCCTCGTCGTTGTCACCACTTACTGTTGGTGATGTGGTTCGCTCTTAGAACCTCTATAATGCAACCGTTGTCTAGGATTTTTATAATCAATATAGTGAACAAAATCATCCTTATTGTTCCTACTTGATGTTACAAACTTGGTCAATTACTTTTTTCTTATAGGCTCACACTTCCTACCTGGCCACATGCCCCAATACAACTTATGTATCTTGCTTCTTACGTCCTCTTTTGACTATTCCCTCAAACGAGAGATCCTTCTTTCCGCATCTTATGTCATTTAGAGGCTAGTGGTGCATTCACAGACGTGTTCCGCAATTATCACGATCTTTTCCTAACCACCGTTACGTTATTCCGTACGACTTTCTGTCCAACCGGTCCTGTTTGGTTACCATTTTTTGTCAATCCGGTTTTTCTTCGCATATTAGCCTGTGACCGGCACCGTTTCTCGTATGTCTTGTATGTTCATGCCCTTGTGAAGAAGATTCTCGCTCATTCTCATAATCATCCGGTTTCTACGCGGTAGCTGCATTTTTCTATCAACCTACCTACCCAAAATCCGATCATCTAGCCCGAATGCTCCATTGATGCGCCTCGAATGGTACAAATGAGGCACACGAAACAACCGAAAAAACCGGTGTACTCTCGGCTGCCCGTGTTTTCTGTCTTTCCCCGGTCTTTCTTCACCAAGTTTGAGTGAATACTGGAGCCAGTCAGTCTTTTGCTCCCGCTCTATCACGGGCCGCTGCGCGCTTCTGTCTTGTTCACCTTCCGCTGGAGGCCGTGTAGGGGCCTTCCCATCAATAAAGGTCATTCAAACTCGAGAATAAGATATCAGTTCGCTTTTTTGCGATACCGATCAGGCTTTCCTGTGTGGCTCGTGCTCTGGCTTACGTATTATGTCCCTTCTACTCTTTCTCTCCTCACAGTCCCGTATCCCACCTACAACCCAGTTATTCGTTCCTTTTATTTTGTTTTCATTGTGTTCGTCACACCTAGCGCGCTTACCATGCATACAGACAAGATGCCACGGTTCCTCCAAGGATACTTGTGTGCAGGTTCTGTTACGTATGTACGTGCGTGCATACGCATATCGATACTGTTCACCGAGATTTTCCGCCCCTGTGCCCCGTGTCAACAAGCGCACGGATTTGTTCTCGTGATTCCCTGTTCATCTTACACCTTCAGCACAGGGGGGTTTCTGCCGTGTGTGTTGGCGCTGGCACACGATCAGTGTTGTTTTTGTTTTTAGCGAGTACGACGGATGATGCATCACATGTGTCCACGCTTTTTTCATCATATTCATCATCATCACTGGCAGAAACCTCAGTATCTCGATATCATTGCACTTGGACAAACGTGTTTTGTTTTTCCTTTTTTTTAGGATTGGTCTGTTGCACACCCGCATGCACACACTAAACTTTCGACTTGTGGTTCGTCACCTGTTTCAGTTTCGTGCTATCAACCTCATCTTGTCCAAGGCATTTTTGAAGAACGTAAATAGAAAAAACAAGAAAATATCAGTCGGTGTTTGATTCCTGTCCTCGGTTTTGCGGCCTTGGTTTACTATAGGCATCTTCTTGGAGAGATATGATTCAG
>STRG.41138.5
CCATGTGGGTTTTTCCATTTATCGCAACAAATTGTTCTGCCCAGCGCTAGCCCAATACAGTGAAGTGCTTACCCAACGTGAGCTCATCATAGCCCAGCGTAACGATGGGCAATGTACTGCTTGGGATCCCATGCAGTACGAGTGTCCCCTAAGCGTCACCCGAGAGTCCTCTGAGTGCCCCTCAACCGAACCACGAGTGACCCCAATGAAACATAAAAAGGGACACTCAGGGGAATTCCGATAAATAATCGTTGGAACGCGTCTCTAGGTTCCCCCATTATCGTAATGCCTTCAGATCTACCTAAATAACGGTTTTCCGTTGTTCGGGCATGCTTTACCAGTCAGAATAGCCTGCTTAATTTATAACTATGGGAACACCTCCGAACTGACTTTTCCTATTTCTGAGAATTCTACGCAGTTAAAGGGACTCTAATGAGCATGGTTATAACTCCTCCGTTTCCTCTAATTTACAAGTAATAAAGTAGAACTAATGAATCCGATTATTTAGTAACAAAATCTATTATTAGAAAGTGTTTACCGATGAACTGATTCGTTAACAACTAGTATGTTTTTGTTATTTTCTTCCCTAAATGAAACATAAATGCACATATTAGGCTTATTACAATAACTATAATTCTTTTTAGTGGTGAAATCAAAAATTGTTCATATGTTAACATATAATAAGCCAGTAAATAGTTTTAGTTAGTACAATAGTCTCAAAATAGTTCACAGAATAGTCCCGTTTGAACCTCTGTGACCTTTTGTGGCTACATCGGCGCACATCAAGAAAGCAGTAGTTTATACTTATCGCTTCTGCACTTATGAGAAATATACTGCATTAATTCATCTTTGAATGTCAGATCAATAAATTTTACCAATTTATGTTTGAAAAAGAACTTAATGTTTGAACCCCCTCAAGAACTACATGGAAAGCTCCAAGTACTTACAAATGCTAAATATCTTTATAGTTGATAGTATTGTACAAGGAAGTTTATGTTTACTACCATGTTGTAGACCATAATAAAAATAGCTGGAAAAACTCCCTACGTTTTATTTTATAATAGAAACAGCTCAAAACATCCTCGAATGAACTCATCTTGGGCTAAATGCTCTCCAAATTTGTTGGTCGCAACAACTTATTGAGATATCGCGTGGGGGACTTTTATGGGACTATTTTAAAATAGTCTGGTAAAAGTTGGATAATTTTCCAGTTTCTTTAAATGTGATCCAATACAAGGAGTTGTACTTTGACTTCTTTGTAAAATACTATGGTTTGTAAGGACGTTCGGCACCGGGAATTACGTGGACCATGTCAAGTAACTCTTGTAGATGCTTACAAACCATGTTCCTTTCTCAAACGGAAACAGATAAATGGTAGTAAACTAACATTCTAAGATGAAGTAACCCTGTTGACACCAAATAGGTAAGAAACGGAAATGCGTCTGAAATTTTCAGTATAGAAATCTGGCTTGATTTCAGAGATATTGTCTCTAGGAAATTGGAAATTCATCCAAAATTAGAGCATCAACCATCATGCAGCTCCAAAGATCAAAGATGCTAAGGATATTAAAGAACTTCACCTCAATAATCACTGAGGTAGTAGATGCACGAATGCTTCCTGGCTCGCTCGCATACTCTTTTGTACCCCGAGCCGCCCCTTCCTTCGGTAAATGGCCCTATCGTGGTTGACTACTGACTGAATACGACCTTATGTACTGTGCTGGGGAGTATATCTTACCGGAATTTAAAATTAAAGAATATCTTTGGTTTATAGCTCTCCGTGTTTTCTATATCTTTAAAAATGGTCCCAAAAAGTAGCTGAGATGTTTCAAACGGGACTAGTTTGGGACTTATTCAGGACCATTTTTGGTCAATTACGCTGACTGAGTGCTTGGACTGTACTCACTCCCCAAGCATCTCATTGTACAAGGGCCTTTGGAAAGTGTGGGCAACTTTCAGCGGAAACATCTATAACAGACGGTCCGTAAATGATAACACGGTTAATCGATGACTTCCAGGAAAATGTAGTTATATGACTTTCATTGTTATTTCTAACTCAGGCAGCATAGGAAACACGCAGTGGCTCCTCGCGGACAACAAAACATAAAACTCACTTTAAAATGCAATAGCAAATCTAGAGGTTAAGTGTTCACTTTTTCTGGATAGGTTTGCTATTGGACTGATCTGTGCTTCTCAAAAACTCATCCAGTTCTGACATCAAGTCTTCCACTAACTATAACTTGTCTTGCACCGCAACCTGAATTATCATTCCGTGTAATCACGCGAGATGTCTTGAAGTCCGGAAAATTGTACGTTAAGCTCATCGAGGGGAGATATTCCCGTTACGGAAGGCCTCAATGACATATGGGAGAATCTCATCGGTCATGCTCTGACGTACATAACACTGGTCAGCTAAACGCCTGCCAAGTCTCGTTCAGATGTCATAAATTCAGTTTAGCTTCAATCCTATAAATTGTCCGGTTGTTTAAGGTCTGTTTGTCTAAGTCAGTCTAGTGTCGTTCGGCTATGGCTCGCGCCCATTTACTTCCAAGTTATCCTAGAAACTTGGCCCTTTGGCCCCGGTCGTTAGCTCGCCTAGCCTCCCAGTTTCGGTCAATCTCACAGGACCAGCAATATATTTACTGAAACCAGGAATTCCGTTGACTTCTTTTACTTCGATCGTGGAACACTTATTTAATGGGCATAAATCGTTCGAGGAACTGAATACACTCGGTCGTCCCCTGATAACCCCCTGGAAGAATACTTAATTCTGTTTTAGAAAACCACAATCATTTTACCTCGTGGGAAAGTGAAGCCCCGTCGTACTATCTAAAATAACAAGAAAGTCTCAAATATAAGGTCAGTTTTAGCTTGTCGGGTGTAATAATACTTGTCCAATAAAGACACTTTTTGCTACTTTTCAACCCATATCTATAAAATAATGTAACTCCGATTTAACCTTCTAACATGAGACTTCATAAACTTGTCCGTGATTCATTAGGTTTTACTTTATATTTCGCAGACAACCCAGGTAGCACGTGTATCCGGCTAAGCCCCACTCGAGAGTCCCCTGACCGTACCATCGAGTGTCCTCCAGAGGTGGAATCACAGGAGGATCAGTGTTGAAACTTTATAAGGTGCTTAAATAGTGGCCTATTTGGGCAGTCGTGTGGTAAATCTAAATTATGCTGCTATTTAACGTTTTTCGATCACTTATCAATAAATGGCTGCCAAACGCTGCTGATATGCTGGGGCTTTTACACAAGCCTTAGCTCAATAAAATGGATTAATATCGAGCAGACATTTGTTAACACGCATTTTTCCCGGTAAAAAGCAGTACAACTTATATTTTGTGATTAAGCGACTGAGGTACGGTCCAAGCTCGTATTTTGGGTTTATCTCCGACCGTAACCTGATAGTATCTTTCCTTCCTCTCAAATGATGCTCAGGGGTATACGTGTTGCTCGGGGATGTTGGTGTGTAATATGAAGCATTTGTTATTGAAAGCATTTTGTAAATTAGCATAGCTTTTCATTCCGGGAAATGTATTTCTACTATGGTGAAACTGGTGCAAATCGACAGCAAGTTCATAAGTATAACTGTTATTCAAGCAAAACATCGACAGTTGAAATTCCTAAAGGATGTACTACCCTTAAGCTCGAGTTTTTCCGAAATGTAAGCACTTCCAGATCCATCCCTAGCTGGTCTCTGTAGCGCTGCACAAAAATTGTAATGATGACGCCCTAAGCTTGCAGTCTTAACTTACTGACCCAAAAGCGGACCAGTTTGGATATGTGCTTGGGGGATAGTGAAATGTAACAAACCTTCTAAGAAGCCGACCGATCGCAGTTATGTCTTATGCGATTTTTGAGATGGACTAATGATGAGTAAATCTTTGCAAAGGTAAGCAATTCACACTGTTTTTCCCATACTTTTGATCGGTTTGTGACGGCTTCCGGAGCGGTTTAAACCGAGAAAGTAAAAAACGGGCCCAATTCAGAAATTTCTTTCACTTTTGAAATTACGGTTCCCATTACTTCTCTTTTTCCACCAAAACATGGAATCTTTGGACTTATCACTATTCTACCCGTTTAATGGTGCATATGAAATGGAACAATCTATAACTTGGAATTGAAGCCATTTAATTGAGATGAAATTTTCAAGCAAAAAATGCACATTGTATCGGAAGCAGCCCTCAAGTCTTTGGTTTTCTTCGTGCAAACTGAGTTTTGACCTGTGGATGAGGAAACAACAGAAAAGCAATGAAAAATTTATGCAAAACTACCAAGCAAACCGGCCGGAAACCATTCGGAAACCACTGCTACGAACGTGTTGTGCGGGCGATGGATAACACATTTTATTTGAAGCCATGGTTTCCGTGGCAAAGTGGACAGCATTCCTCCAAGATTGGACTAGGCTACGAGTGAAGTGACTCTGGGATGGGTAGTGGAACTTTTGCTCTTTCTCTTCCAAATAAATGATTTGCACGGAAATCGAACAGCCCGTGCTTCACCATTGAGTGTGAGCGATTTGTACAGTATATGGATACCGTTCACGGATGAAAGGCTCGTGTTTGCATCATGTCTGTGGACATCGAAATACGGAGTCTGGGGGTAAATGAAAACTGAAGCCTTGTATATGGTTCTGAAAGAAAGATGATCAGGTCTTCACGCACTATTGGAAGTGCGACAAAGTCGTGGCTCTGTACGGGGAGCAAATAACTTTGATGCCCAACACGGATCAGTTTATCGTGGTCTGAAATGTTCACTTTTAGCATTATTTGTTACCATTACTGCATCGGAAGAGTCATACGTTAAAAGGAAGATGGATTTGTGTGCTGGTATAGACATCGGAACTCAAAATTCATGCGTTGCCGTCATATTTCGTGGCTCAATAGATGTCGTGGAAAACCACCGCGGTAGCAAACAAACACCTACTTGTGTCGGATTTGTTAATGGTCTCCGAGTGTACGGCGAAGACGCGCTTGACCAAAATGAAGCCAATATTGGGGGAATAATTGATAACTTCAAACAGTTCATTGGAGAAAATGTAGGTGAGAAATTGAGAGATCTGTATGAAAGTTGTCCATACAACCTTTCCATGAATTCTAAAAATGTGGAGATCAAAGTTAGGCATAATAAAGAGGATTTTTGTTTTATTCCGGAACAACTTTTGGCTATGCATCTGTCTAATCTCCGCAGACTAGTAAAAAATCACAACGATCAAGATCTCACTGCAGTTACTCTGAGTGTGCCAGTGTTTTATTCGGCCAAACAGCGTCGAGCCCTGATAGACGCGTGCGAAATTGCTAACATCAAATGCCAAGCGCTGGTTAACGAAACAACTGCAATTGCCACTTGGTATTGCACGTTCAATCCACATGTTCCGAATTTCGGCGAGAGGGAAAGGATTGCCGCTTTTGTTAGTGTGGGACATATGCATACACAAGTCATGATCTGTGCCTTTACGAAGCAGACCATACGTGTATTGAGCACAAGAGCCGACGTCAGTCTGGGTGGTTGGCATTTAGATCAAATTATATATGGTAAAATGAAAGAGAAATATTGCGCGGAATTCGGCATACAGGTTGACCCAAAGTCCTATACTGCTGTACGTCTGAGAAATAAGTGCGCAGAACTGAAAACTCGTCTGTGTCTAAGTTCGAGAGAAGCTCAAGTGCGCGTTGATGGCCTGCCTCAAGAGCACATGTGGACAATGAGCCTATCCGATTCGGAACTTGAGACTTGGAGTGTGTCCCTTTCGGATAGACTTCGGGATTTATGTAACCAATGTTTACTTTCGTCTGGAGTGAAAAAAGAAAAACTTGATGCGGTTGAACTTGTCGGCGGTTGTTTCTACCTACCCTTCATGAAGCGATTGATTCTGGATGTGCTTAGTCATGGAGGCAGTGGTTGTGTCATGGAAAAAGAAGTAGTTGCTATTGGATGTGCTCTTCACGCCGCAAAACTGTCAAAAACCAATCAAGTGGAGACTTTTGAGGTGTCCGGTGAAGAAGTCGTGAACCCCTCATTTTACCTGTCAGATGAGAAAATCAGAAAATTTAAACGAATAGAACGGAATCTTTGCAGTATTGATAAAAGTACGAAAGAAATGATGAGTTTAGTCAATGAAGCCCAAAGATTGGCGTATGAATTGATGGACAAGGTGGATATTGCTCTCACCAAATCCGAGAGGAAGGAAATCAACGCCGTTTTGGAGAAAATATTGAAAAAACTCAATTTTGAGAACGAATTCAACAAGCAGTTGTGCTTTGAGTTGGTAGACTACGCAAGGGATGCGAACAAAAATGTCCCTTTATTCGCTGAAACACGATACATACTTGAACAGGACGTGAAGAAGCTTGACAGATTTGTGTCGGATTGGTGGGCGTGTGAAACCAACTACCTGGATGGAATTTCAAGGTCAATAAGTTGTCCCAGAGAATTCTATAGTTCCCTTCAATCTATCGAAGAGTCGCAAAATATGGCGAAAGCTTCTCGGGAATCTGTGAGGAGCCTACTAAATGAAATTGAAGACAGACTCAACAGGCTTAAACGAATTACTCGTTCTTTCAAAGAAACAGAATTCGCACGAATTCTTGTTCTACCAAACATTACTGAGACCGTTCAGAACTTGGAAAAGGCTATTTCAATCTCAGAAAGTAATCATTGGGAAGTAGAGAGCCGAATTCAAGAGTTGAAACAGGAAGTGGAAAGGATCTGCGAAGAGAAATCACGTTGGGAATGGGTGCCAAAAGAGATCCTCAACTGTCCACCTTTCGGTGACGTTTCCGAGATCAGAAATCAAATGTACTTTGATGGCATTTGGAATCCACTTAGGTGCGTGTGGTGGATGTTCGTCTACCTCCTTACCAGTTGGAATCCACACAAAAGAATTCCCCTGTCACCCCCGCAGAACGACACGGTTCAGTTGGAGTACTTTTTTGAAATACAATCACATTTGCAGTGGAATGCTTTCAACAAAAACAGGATACGCAACAGGATATCCCGTTCCGTTGATAACCGCGATGAAAAAGCAATTTGGCAATGGAGTTTAGCCGAGGATGAACTGTCATGCAAACTTAAAAATTTGGCCAAAGCATTGGCCGCACTGGGCTCGGCTTTTCGCAGTCCTCACATCCATTACTCGGAGCTAATCACAAAAATCCAGAACTGTTTAGACAGGGAAAATCATGCAGCTGATTGGAACGATCGATGTTTGACGCAACTGTATTTGATCACTCCAGTATCGGGGGCTGCCCGAGATCGCTGGTTAATGCAAAAATGGATTGAGTATCACAAGGAAATCAGTGTCCATCTGGTCCAAGAGAAAAGGTATTTGGAGAGTGAAATGTTGAAGATCAAGACATCGTTGACAATGTCCCGTACAATTTCCGGAGAAGTTCAACAAAGGCTTAATGGCCTCTGTAAAAATACGTTGTACCCACTCTTGGGCACATTATCCGATTGTCTAAGCAAACTGTTACGAACATTCGAGTAAAATCGTCTCTTTCGGATAGTCACTGCTTGAGTCCATCATGCTCGTCGGAACTGACCAAATTACTCCGCCATATGCAACTGATCATGGGAATATTTTTATTCAGTTCTTACTTCGATTATTTACCATCAAACCATTCTTTACCTCAAATTTGCTGGTGAACAAGCAGTTGATTTAAAGCTCTTTGTCTCGAACCTAACGGATATTCTGCGGTATTTAAGCAATGAAATCATTTTCGTCTTTTCAGATGTTGTGTGGGGCTGGATATAATGTTATTCTCATATTTCGTACAAGCCAGATTTTAGGCTATGCCATACAAAACATCGAACGGTTGGGGATGAGGTGGTAGAGTCCTACTCCATGATCTTGTTGCCCAGACCAAAGCTGGTTGTTTTCTTAGGGGTCGACAAACGGAGCGCATAGATATCCACAGCTTAATCCATAAGGAAGCGAGACGAAGCGTGGGATCAGTAATCCACTGGTAACGGGTGACTCATTGCTCAGTTCATACGCCCTAATGCTGGTGACAATGGCTCTTGAGATTGCCGAAATCAGCGGATTTCTGCTTACGACTTCCAATCCGTGCACAGAGTTCAGGTAATCACTGAGGCACCTACTTTACTATATGGACAGTGAGTTTTAGAAGCGCGATCATGCAAGTATACATGATGGTATCTACAAAGCTGTTCTTTTTATCCCAACCTTCCGAATTTGTTGATTGGTTGGCACCAGTGGATAAGCATAACACTGAGGACTTTAGACAGCAAGG
>STRG.17684.1
GACAAACCTTGGGGGGTGAGTGTAACGGGCGGTTCGTTGAAATGTGTCATCCAGCGGTTACGAGACACACTAATACACACATTGGACCTATTGCGCCTTTTGAGCTCCGCGTCGAAGAACAAGAGTGAATTGTCTGAAATCGGGGCTTTGTCATGAGTGTACTGAATTCCCAGGTCGATCTGCGACAAGTTCCGCGGCAGCCATCCTCGGCTACGATAGGCAGTCGATCCTCGTCAGCAGCCCGTTTGGCAAATCGTGTACGGCAGACAAGCAACACATTACAAACAAACGGATCTCGAAGACCGACAGGAGGCAATACTGTAATTCAGAAAAACGGTGGCCTCGAGGACATGATCAACAAAGTGGATCTGAGTTACCTCAGCGAGGAAGAAAGAGCCAAAGTGCTGGGCGTAGTCCAGAGGGATTTGGCTGTGCGCGCGGTGGAAAAGGAAAGACTTAAACGATGTCGCTCCAGCATACTTCGACACGATCGTGAATTGGCAGAGAAGAGTCAAACAACAGTGGCTGAGTCAACAAACTGCTTGTTGTGCGGGCAGAAATTCGTTGTTCTGTTTCAGCCACGAAGGGTTTGTGCCAACTGTAGTCGCTCAATTTGTCGTCGATGCTCGGAACCAGTACCGAATACAGACAGCGCTCTATGTAAACTATGCGTGAAAGAAACCGGCTATCGAGCAATGAAATGCAACTGGTTTTACGATACAGTGATAAATAAATTCCGGGAGTTTGGAAGCACCGCAGTGGCAAAGAACATATTCGGTGACAAATACAAACATATCCAAAGTATGGCTGAAGAAGAATTGGCCTTAGTCCTATCTCGACATGGTTCATCCGTATCAGACAATCGCGAATTCGTGGTGAACGATCAAAAAGTAGCTCCTCAGTCGGTTGAGCACGCGAAAGATGCTCAAGTAGTTCAGCTACGAACTAAACTGCAAACACTGATGCAGAACACTGCGAAGGAATATAAAATGCTGGAAGACAACAACAATTTGACGGAGTATCAGAAAAACTGGCAATTCGGACGGATTGGCGTGGAATTCCGCAGAGAGGCAGTCAGCCAAATGCGAGCATTCTGCAGAGCCGCCTATATTGCAACTGAAAGACATTTGACAATCCAAGGTGCTAACAGTAGAAACATCACAAAACAAGTTATGACCACTTTACGAGATGAAGTTGGTCAATTGGTCGGCCATCCAATTGAGAACAACGAAGATGTCATGAGTATCAACTCCGACGATGATCTTGAATCGGTTACCTGTGCGGAACGAGAAGGAATAGAGGAAAAACTGGCCCAAGAATTGCTGAACAAGGTCGTAGAAGACAGACAGAATTTACTGTTGAACGGTACGACAATTCGGCCGCAGAATTCCAGTATCATTGTTAGCAGCGCTCCTCTACTCTCAGAAACCACAACGATTATCCCAAATGTTCAAGAACGCATCGCGGTTATAGAGGGTTCCCCTACTCGAATGGAAATGAAAATTCCTTTTGATGAAAAATCCGAATTCAGTTGGCTTCGGGAGAATGCTCAGGGTAATCGAGTCCCGGTGAAATTCGACTTCCATGCGGAGCACGTGATCACCGGGTCCGTCGATCCCACGGGACGTGAAAACTTTGTCCTTTCGAATTCCGGCCACTACAGTGAAGAGGCACGCCAGAGCTTGATAAAGGCGAATCAGGATCTGCTGACCAGTGGTGCTCCTCATGGTGTCATAATTCAGCATCAGTTGATCATTTGGGCTGCAAAACTCGACGACGCGGGACGTTATTTTGCAGTGGTTCGCAATCCTACCGGAGACGGGGTGACCGCAATGCAGGAAACGGAATTCCGGCTGGAAGTAGAGCGTGCCCCTCGATGGCCCATCCACCCACTTCACCCGCCCGAATTTATTCAGCCACTATCGTTGCAAAACGCAAGGACGAGTGCCGGTGCTGAATGCCTTGAACTATCGTGCACAGTAGCCAGTAATCCAACTCCACGCTGTCTGTTCTACAAGAACAACTCACCCGTCCCTGTGGTCATTCTGCCCCCACTCAACAGTGAGCAAGACATGTCTGAGATCACACTGAGCTCCTTTTCCCGGAAGTATGCGGTGATTTCATGTCCTCCCAAACAAAAGGTTGCCTCAATCTCCTTGGGCTATCTTAGAGAGTTGGTTTTGCGTATCTCCAGCCCAACGAATGAAGATGTTGCTAGTTACACGTGTCGTGCGTGGAACTATAATGGTCGCACGGAAACCAGCGTCAAAGTTTCAGCATCCGATCTCAGTGCCCGTGACCGCCTTCGCAGTGCCGATTCCCAGCCCAGTTCATTGTCCGAACGTGTTTTTAAAACTCAGACCGCTGTGCTCAATTCAGCGAAAAATGTGGAAAACACAGCTACCACGCACGGAGATATTTTGAGAACAAATCGTCCGATTGTTAACAAACCACCTCCAAGTCCCACTCGAATTATTATCGAAAACGAATCGCAAAATAGGATTCGATCTCTATCCGCCGGAAATCCGGGATCAAAAGAATTTCCAGAGAATCAAACTGGCCGAGACAGTGCAGCAAGTTCGATATCGAGCTCGTATCGTCCGATCTACGTCCAACCAAATCCGAAACAGGAAGTAAAAGCCAGTACGGCCAGCCTGCGTCAAAACCGTCCACGCGCCCCAGCCATAAATACGTTTACCGTGTCCACAGTCAGAGATCACCCAAGAAATACCCTGGAATCACAGCATTCTCGCGAATCAGTCACATCTCCCATATCCGACGCAGGAAGTGATATCTCCAGTTTTGCCGGTTCACCGTTCCAACGGAACAGTCTACGAAGATCAAGTGCGCCGAAAATCGTGGTCGATCGACGTTCACAACGACGTCGTAGTCGATCCAAAGCGAGCAACTCAGTATCACAATGGGATGAAACAACCGAACTATAAATGAGATTGGACGATTTTTTGTCAGTATACCCGATTGATCTTGTTTCCTTCCATTTCCCTGCGGGAATTCGCGAATAAGACTTATATGCAAACACGACTTTTTCGATTCTTTTTCCCATTTCGTTTCGCAAAACTTTTAATTACCCCCGAGTACTGACGCTACACGACCTGGGTTATTTTTAAATGTCCAATCACCTGCCCGATTCTTTTTTTGCGGAATTTGACCAACTAGAGTCAAAAAAATGACTGACAACGTCCCTCGTCAATTTATGTCCCATTCCTCACAGTCGCAGAGCCACGACACCAAGTTCAGACCAACAGTACACGTGCAAGACACTTAAGTGGATGAAAGCATGGTACTGTGTGATACCACATTTTCTGGGTTGTCGCTATTCACATTGTCTTACTAATCCTCAAATTGTATATCATAACAAACAGGTCATATTTATTCCTCTTTCTTTGTTTTATTCACCGACTAACTGCACTTACAATGACCAACGGTAATGACGTTCTCTACTGTGTACCTCACATTACCCCCCTCCCCTCATCTCCCCGCCACTTACACTGTTTTTCAGTATAAAAAAATACAGCTTTGGATGC
>STRG.6409.4
CCAGTCCCTAAGTAGACCATTGTTGCATTTCCAAACTGTACACATCACACCTTGGTTCCCAAAACAACCTCACCCTCAGTGTATCGATTTGGTGTTTGTTGCGTTTAAACTGGCAATGGGATTGCGGTAAACGTTAGGGATGATTGGGCCAGTGTTGGGTTGAACCTAGCCTTCAGTCGACTGTCTGTATTTCTGTCGGATACCTAGGTATGTGCCAAAAAACATGATATGAATCACCATTATTCTCTTTCATGTGTATACATTCACTGAATGGCTGGCAGTGGTTGAGTGGTTTAGAGCGTTTGCGCATCACCTCGGAGGTCGGAGGTTCGAGTCGCGCCACCGCCGATTTCTTTGATGGTAGACAGTTATCCATTGTCGCCCGACTCGTTATCATTCCAAGTCTCGGTCTGGTTGCCGGTTATCCGTAACAGTGCAGTGGGCCTTTGAGGCTGTAAGGCATGCCTCTTGAGCTACACTCGCGCGCGTGTGTGTAATAATAATGATAACTCAATACATTCGCATATTATACTTATCCTGAGGCTTATGATGCACTCGATCAACAGATGCCGCCTGGAAGAGTGCAGCGTGTGTATGTATGTGTGTATGGTTTTGACGGCGATTTTACCATCAAAGTTAAATTTTCATGTCAGGGAAAAGACATCGGGGCCGATTTGTGCCATTTGAACAACGCCTTTAAAAAAGCATAATTGTCTAAATTGATGCTTTCTACAGCTTTCCACTGTTAAACTTAATTTGATCCCATTTTCGTTGGTTCCTGCTGACGTAGACAGCGCGAATAACGGCGGATTGATTGATTCGTGCATACACACCATAGCCCATACCCAAGTCACACCCATAGTCTCTAGCGAAGTGAAGTTTGTGTGGACCTGTGTTTTATTTAGGCGTTCTTAAGGCTTAACCAATTTAAATCCACACTGTTTCATACAATCAGCCAGCATCTAATGTAAGCCACCGTGCATCAGTGTGAGATAAATGTGAATGATTTTGTTGTTGGTTTTTTCTCATTGTCCTACGTCCGCAAAACAATGCAGATCCTCATGCATAGTGCGCCAACCAAACCTCGGATCTATTGTGGTCGTCGTTTTGGATTTTCCAACATGCTGTCTGTCGGGGCCGAATCCGATCGTCGTGAATTGTTTGTCACCCTAATTTCCGGCGAATTCAATAAAGGGACCAAAAAACAGGAGAAAAATGTCGAGATCGAGATCAGCGTTCGGGACAGTTCAGGCAATCTGGATTTTCGACGACAGTCGGACTGAATTTCGATACCGGACGGAGCTGACCACGTGGTTCGTCTCAATCGTCCGCACTGCTATTCGTCTCATATGAAATATTTGCAGCGTGCGTGCGGTGTGCAGCTTTCGGGAGTCACTTATGGGTGCACAGTGCTCTGTGGAATTCACAATATTTTGCCTACTAACAAGCATTGCAGTACTCAATTGGCAATCGAAAGAACGCACAATGCCCCCGGTCTTCCATTCCACCGTTTACTACCACAAAAATCATCCACGTTGGTCTGAGCTGTTCACAGTGACTTTACCGTCCAGTACAACCGGCAAATTGCGTACCGAATCACGACTCCGGGATTCTGGTTTTCATGGTATGAATCAGTTGGATGAGGATCGATCCGCAAGTGAACCGGGTGAATTGGCTTGTGCCCATCTGCGCCTTGTCTGTCGACATCGATCTGGTGGTATCGCCTCTAAAGACAAACTGCTGGGTGTCGCGTTTCTCCGACTGCAACCGAGCACGGCGATTCCGGTCCTGCTGGCAGATGGTTGTTACCAGTTACTCATACACAAGAAGTACAATATTTCAGAAAGTGGGTCGTTGCTAACTGGTCGACGGCGACACGAGGATTCGAACTCGGGACAGAAGAGTCAGAACCCCACCCCGATGGCCGCTTGACCACCGCCGTGCGCTAACTTATCGTTGGGCCAGCTAGTTTGATCTACTCGAGATTGTTTAAACTGGATTATCTAAAGGATGGATATGCATCACATTGATACGTGTGCTTATCTGCGCGAGACATCCTGCCTCCCGGGTACGGGCCCTGGACCCATGGTTTCTGCCGGTTCCGGGAGTAGCATGGGCAGCTCGGGGTCGCATAGCTCAAATGGCGCGGGCACATTACTGGGCACATCAGCCCTGAGTTCTTTTTCACAATCCAAACAGCGATCCGAGATGTTGGTTGTGGAAACCCGTGTATGCAGCAGTCAACACACAACCGATGAACATCTGACCAAAGTCCTTCTCTGGCGCAGGTATCAAGAAGATATGGTAATGTGTCTGCGCCAAGGTATATATCTGTCAAGGAAGTATGTGGAACTTCAAAAGTTTACCCGTTCACTAATGGACAACTTGCTCCAAATGCTCTGTACCACGGTTGATCACTCCGGGCCCAATGCCGTGCTGAACGTGAGCCTGGGCTACAGTGTGCTAATGGCATTGGCCAAATGTTATCATGACTTACTCATCAAACCGGCCTACCAGGATTTGATCGATGCGTATTTGAAAGGAGCCGCATTCAACTATTCCACTGCGCACTATCCGTACATCCGGTTGTTGAACTCGATCCTGCGCGACCTACTGGATGACAATATGGCCGCGGAAGACAACAACGCTGACTCGCCATTCAGTGGCAATGATGCAACTAATCCGAGCACATTTTTCTTCAAGCACACAACGAGCATCACTCGGGACTTAACCTCCGGATCTGGACACATTGATGAGAAAGCGATCGAAATGATCTTTTCCACTGTGGGATGGGCATTTCGTGTGATTGTTAGATCACGGCAACTAGAATTGGAAAGCCTCTCGGAAAAAACCGATTCTTCTGGTCAGAAACAAACATTTTTACGTCAAATGGACGAATTCCTTTCGTACATTGTTCGAGTCGCCGCACTGACAAATCACTCCCTGCCGTTAAAAATCGTCAATGCAGTATCTCAAATCATTCGAGATGTATCACTCGTCTATCCACGTGATCGACTATCCCGTTCAATTGTCATCTTGTTGGAACGTATGATTGATTTTCCTGAATCACCGAATCGCAAGCTTCTCCTGGAAACGATCGAGTCGCAACTGTTCGAAGATCCGGATTGTCGAGTGATCCTCATGCCCGCGATCCGCCAAACGATGACAAAATTCTTCTCCGATATGTTGTCCAAGGAACTTTCTCCAAATCGTTTGGAAAAACACATGGTCATGGAATTGTGGTGCGATTCAATGTTAACTTTCATCAGCCGATTTACGCTAGTCACTCAGCGAATATGTCAATACGAAGAACGACAATTTGGGGTGGTATCGTCACAATCGGAACAGTCTTATCTCTCAGACGGTTCGCATCGTTCGTCAGCGTGTTCGGACAAACATGAATTGTACGAGGCTCTAGTTCAATCCGGTTTTGTGCGTTGGATTATGCAACAACTCGGCCGAATGTTCATATTCGTGCACGAGCAAGAGTCCAGTGCTCGATCGTCTAGCCAGTTGGAAGAACCACAATTGAGGACCGGACATGCACTGGTCCCTTGCAATCGGTTTGCAAGTGCCGTCAGAGCAGCTAGGGATAAACAGGCTCTAATGGAAACCAAGAAGCAGTCTGCCTCAGTGTCTCAAAGGAGCTCTAATACCGCCCTACGACTGCAAGACGTTTGTGGCTGTTTGACCAGTGTTCTGCTGACCCTACTGGACCAGTTCGATCCTCCACTATGGCACAGTTTGCTCGCTCCATCCGCAGACGACTTTCTTGGGATGTGCGCGGCTTCTTGTCTGTGTTCTGTCTGTTCCGGTCTATCACTTGTCCCCGTATTCGATTTTGTTCACGAGCTGGTCAGTTTGTTCTCCATGATGCACACGTACCCCGCCTATCCAGCTCCGAAGCGCACATCAATATCCATTTCGCACAACGTCCCCGTTAACAATACCACTGAAGATTGTCGTGACGAGGCCTTATCGGTCCGTCCACATAACAAAAACAACAACAACAGACATCCCATCGAGTTCGGAGGTGCCTGGGTTCAAATGTTAATGGCTGCGTCGACTGTGGAGTTGCGTGTTTTGAGGACTATCATCGAAGTCACCTTGACGCCGATGTTCGTGGCAAATGCTAGTGAAAATCCCTCGGGCAATCGGTGCACACTATCCTCCGACTCGGTTCGCATGATGGCCGAGCACACGTTCACTACGGAATTGGTCAACCTCGTTCAGCATTGTTTGGGCAGTTTTGTCGTTCAGCAGTCGCATTTGTGCGTGGAAGCGTTACCGGCGGTGTTGCGCGCCCGTGTGGACCAGAGCCTGTATGGTCGTGCAGCTGACCTGCGCGAGTTGGCTTGTGATTCGCTTGTTGTGCTCTGGGATGCGATGAATGAACGATCAAAAGCGTTCTACATTCCAATGATCCTCCCGACCGTGATCGATATGACCACTGTACCGCTGTCCAAAATTCGCGAGAATTGTGTAAATCTCATTTTTGATGCAATCCGAGTTAGTCCGAGTCGTGTGGAACGAGTGTTTGTTAGCGAGATAGATCGTGTGATGCAATGGGCCGGCACGGGGTTCGCCGCAGACATGTACCGTCTGTTAGGCGATCGATTCCGATCGACAGACCCAATTCAGTTGGATACACGTCGGCAGCGGCTGATCACAGATTTGCTTCGTCAGATCGAGTGTCTTCTGAACTACGGAGAGTTTCTGAATCATCCCTCGAGACTGAGCGAGATGTTAGCGTTGCACAATCTACGGTCATTGTATGAATCAATTGGCCGGAAAGACATGATGTTGCACTACCTATATCGGCTGGAAGGTTTGCATGCCGAGGATGGGAATGTGACCGAACGTGGTTATACTTTGCAGATGATAAGCAAACAATACACGTGGAGCGAGGAACCAGTGGACACCAGTGCCATTGCATCACACTATGTCCCGTACGGAGACATCTCGTCACGTGCCTTGCGTGAACGTTTGTTGCTGGACAGTTTGGAATGTCTAAAAGAAGCCACCGACTTCGAGGGTGCTATTGAAGTGTGCGAGCAATTGGTTGAACTCTATCGTACCGTTGCACCCAATTTCCCCAACCTTAGCCGCATTTTGCGCGAACAGGCTGAACTATACGAACGTGTTGTGATTGCAAATGAGCCTCGGCTCACGTTCTACTATTATCTGCTCACACTTCACGGTCCGGGATTTGCTTCGTTTTTAACGGAACGGACCAATTGTTTGATCTATCGAACACAAGCGAAACTGATCAATTTGGTTAACATATTGCACGAACAATTTCCCCAAGCCACTGTGTTGAATAATCCACCGGAACCGGGTCATGTATTTGACCATCCGTGCATTTTCCCATCTGGTAATGTGAAGCCAGTCCCCGTACTTCCTGCCCATGTGGCCGCACGAGGAGTGGATGCTAGGATTAAGAGCTACTATCTGCACAATCGCGTCGAATGTTTCACCTACCTTCGCCCCATAACGAAGAGTACAGGAGAACCCCGCGATCGCCCGCAGTTTGAACAAGTCCGTCATTATGTGGCCGAAATAATGCCTGGCACTATGCCCATAATGCCTGTAATCCGTACGGAACGGAAATTGCTCAGTCCAACTGAATTGGCCATCGACCAGGTTGGTGAGATGATCCGACTGCTCGAATCACGTCTGGTCAAAGTGACCGGTCCAATGGGAATGATGCATTTGAACGAATTCGTAGGTACTCTAACCTCGTCAATCAAATCACCCGTTGCCGGAGGATTGCCCAAGCTACTGGAACCTGTCGAGCTGTCAGACGATGTTGGTCAAGAGAGCAGTTTTTCCACATTGTCGGACAGTGTTCTTGAACTGTTGGAACTACAACTAGCCGGCCTAGAGACTTGGTATCGATTGGATCCTCCACCCGGTCCAGGCGTGCAACTAGGCGATCCAAATGCTACCGGTAATTTTAACCTACAAACCATGGTGGACAACTACGAGACTCTGATTCGTGATATGAGTTGCAAGTTCGGATTCGCTGTTTCCCACCTGAGAGTCAGTCATTTGCGTTACGGACCAGATTCGTCAGTTCCTTTATCCCCATCGTGTACAGTTTTTTCTATGGGCAACGGTGGCGCGAGTGGCGGTGGGCTACCCGAACGAAGAGCCAGTTCGGGGACTACCGCAGTACTGCGGTCCATGACACCTGGTACATTCCTTGGTCGCAGTATTGGACGTCGTCCGCGATCGGCTCAACCGACTGCTTCCCGTGTGTTTCACAGGTTCGACAGCGTATTGCCCTCGGATCCGACAGCCACTATCCGATCTGAACGACATCGAGCCAGTTCTCGTCCGAGCATAGACATGCTACCTTTCAAAACGGTTGATGTCCAATCGACTCCGGCCCTAGAAAACACATCCATTTGCAATGTGCTACTTGCCGCCGAACCACCTCCACTGCCGGATCGGCCCAATCTGGCCAAGTCCAATATGCTTGAACTCCCCGGTTTGTCCCAGCGTCATCCATCTCAGAGCGAGACGGATTTGTTTCGTCGACTCAGTTCGAATGAGGCGTCCGACCTCCTTGTCCCGCCCAGCCCGTCTGAACTTTCAACCTCTACGTACGATCGTCGTTCGCTAAGGAACATGGCGCGTCCCGAAACAACACACCAACGGCCTAGCTTGCCCCATTCTCTTCCCCCAATTCCGAATCGCAGTTGCGCCTCGGATCGCGGATGCCGCGTTGTGCTGCCAGAATCTGGTGACACTGCACCGCCGATCCCGGAACGACAGCCCCGCTCTGCTGGCAGCACATTACACTAGGAATCATAGTACTAGGCTTCTCCGCCCTCAAATTCAGTGAGCTCAGCGCACACAAATCAACGGACCGTCGGATGGCTCATGCGACCACTCCCCGTGTGCCGTTGGTGGGTCGCTTTTCCACCTCCATTTTCGGGCTGCTAGTGTTCGTGTTTATAAGACGGTAACAGATCGACCACTCGTCCTGACCGCACACACGAGTACGTACGATTCCTGAGTTGATCATTCATTTCAGTTTGACATCATGTTGGTCGTCCTCACTTTCACACACATACACAGGGTCTGCGCGGTTTGCCGTGATTTACATAACCTAATTTGTGTTTGACCTGTTCTTTTTGTAAGTAGGATTGTGTGTGGGTGTGGGTACCACATTCTCCATCTCATCGCGATCCATGATAAGTTTACCCTTCGTGCCTTGACAAATTGTGCGTTTATGCCCGCGCCGACTAAGAACTACGCACATTCGGTTCAACATTCTGCATTCATCTCAAATCCCCCCCCCCACTCCCTCCTATTTCCGAGTCGTTTCAGGCATCATACTACTGATTCGTGGTACTATCACGACTAATCTTATAATTAATATTGATATCATAACTATCTTACTACTCTTCTATCATTTACTTTCCCCGGTTGTCCCCAACTATATTTTCGATCACACATACGCAGGTGCACGTATTTCATATCCTCTCCTATTTTTGGTCCACCTAATTGCTCATGTTGGATTGCTGTTTTGTCCGACGATTCACGCAAGCGCCTAGTCTATCCCTCATTCCTTGTCCCGTGTGTCTCATCATTGTCCATCGCCTCTGTTGTTTCTTCCAGCCCTCATTATCGTGCACTGATTGTCGATTTTAGTCCTGTCTTCCGGTTACCAATCCCCGTCTCGCTTTCTGGTCGTCATTGGATCCGCGCGTACGGTTTACTGACCACCTGTTCACTACCTGTTTTATTAATCTTTTTTCCCACATCGTCTTCGACTTGCTCACCTGCAATTGACACCGAACAAACTGTACTAGATTTAATTTGATTTCATTTAATATACAGCAAACAGTATATACATACATGTATGTATACAAATGCATGCGTATTGGGTTTTATTCTGGAAAATAATACTACTACTACATGACACCTGGAAATGTCTTGCATTCTCTCCGGCGTCCTCATTGAGTCGATGTAATAAAGAGCTCAGACGCA
>STRG.25380.1
GAGAACCAACAGGTTCTCGTACATCGACCAACCGTTCTTACCGGGGTGGGAATGACTGACCTGGGTGATGCGGATCGAGAACGTATTGCTGCGCTGTTTTCCGAGCTCGACGTTGATAAGGATGGTCGTGTCAGCGTAGCTGAATTAGCCCGAGTAATCAGAGGTGAGACAGAGGGTGAAGGGAATCATGTGGAAACAGCAAAACGAATTATTTCGCGAGGCACACAGAATGAAGCCAATCGATCCACTTTAACTTTCAATGAGTTTCTGGCTTACATCAGGGATACCGAAACACAGCTTCGGCTAGCATTCCGGCAACTGGATCGAAATCATGACAGTGTGGTGGATGCTGAGGAAATCCGTTCAGCTATGAAAGATCTCGGTGTAAATATTTCGTTAGCGGATGCCCAAAGGCTTCTAAACCGTATGGATAAAGATGGCTCGCTGAACATCGACTTTGATGAGTGGAGGAATTTTTTGTTGTTCAGCGGTACCTCGCGAATCGATGAAATATTCCAATACTGGAAAAGGGCATCCGCCATCGATATCGGCGAGGATATGCTCGTTCCGGATGATTTCACCGAAGAAGAGAAAAAAACTGGACAGGCTTGGAAAACACTTGTTGCTGGTGGGATTGCCGGTTGTGTTTCTCGTACGGTCACAGCGCCTTTGGATCGAATAAAATTATTTTGGCAGGCGTTGGGAGGCAAAGCTGCCGAAGTGGGTCTTATAGGGACGGTGAACAAAATGCTAAAAGAGGGGGGTGTTGGATCACTGTGGCGTGGAAATGGGGTGAATTGCCTGAAAATCGCCCCCGAATCGGCTATCAAGTTTCAGACGTACGAGTTATACAAACAGTGGTTGGGAGCAGTACTCGGCGATGAGATGAACGGCCCAGTCTCGTTGCAGACAAAATTTCTTTCCGGTGCTTTTGCTGGTGCCACAGCACAAACAATCATTTATCCAATGGAAGTCCTCAAAACCCGTATGTGCTTACGAAAAAGCGGTCAGTATTCATCCATATTTGACTGTGCAAGAAAACTACACCATGAATACGGCTGGCGTATTTTTTATCGAGGTTACGTACCGAATATGCTAGGGATTTTACCATATGCAGGAATTGAATTGGCCTTGTTCGAGACATTCAAACAATCCTATGTGCGATACACCAATTCCGGAAAGGAAGGCGCCACACCGCCAGTTTACGTTTCAGTTACTGCTGGTGCCTTGTCATCGGTTTGTGGTCAGCTAGGCACCTATCCTCTGGCTCTCGTACGCACCAAACTTCAAGCCCAAACTGCGGGCAGTGATAAGATTGGGCTAGTGCAACTGTGTCAGAACATTGTGAAGAATGAAGGGTTCACTGGACTGTTTCGAGGGCTAGGTCCCAACATGCTCAAGGTCATCCCGGCAGTGAGCGTTTCCTACGCATGTTACGATCAGTTACGGCTTATGTTTGGCATTCAGAAATGATGAATTATTTATTGATGACTGAATTTTTCGCTTCTTCTTATCCTGTTTCTCGACGACGGAGACGTCTCTGGAGAAACATGCACATGCCCGTCAGTTTTATTTCGTATTAATGACGCCAAAGTGTGGAACCCTTTTAAAACTGTCCGTTTGTACATATCGGCACGACACGTTTTCCTGCTCTCTGTGGTAACCAAATAGATACTGAATATGATTTTTTTTGTTGGGTTGCCAAGTAACGTGCGATTCGATACGACTGTTTGTTCATAAAGGCGTTGATGTAACTATGAACAGAGACCAGTTCCCAAAGTGATTTCACTCGAACTTCGAGAACTTGTTTTACAAAATTTCAGTTTTTAATCATCAGCTCACGGGACTTCAGTTACTGCTAGATGTGTTCTCGATTCCGTCGCGGAAATAAAAC
>STRG.76905.10
AAATCTGTTATGTCCGTTGGAAGAGTCACCCCCTCAAAACTTATCTGCACACCGTTATCTGTTCTGTGCACACTACTAAAATACCCACACAGAGCATCGGCTTTGCTTTGGTTGTCTATTGCCACTCCGTGATAATGGGTTGTCAGTGGTCCCAGTGCATCTCTCGAAGAACCCTTAGACTGCACGTAGTTATAATACTTCTTTGGATGCATTTTGACACACTGGGCCAACTTAATTTCATACATGTATTTAGCAGACCACAAGAGGTCCACCGTCTCATTTCTATGCTTTGTGTATCGGATCCAAGCCTGGAGACTCCCGGAAGCCTTGAAGAGAGCCCAACTACGGCTTCTACGCTTAATTGACTTGCCCATTGCAGCCCTCCACAACACCAGCTTGCCCTCACCCCTCCTGAGCTTCAAGGGAGCAAACTCATTTTGCGGAGTAAGTAGAGATCCAGTGTAAGGAACGAGGTGTGTGCTACAAGGATTTCCAGTGAAAACTACTTTTTCGTTTTTGTAACTTTACCAGCACAATATTTACCGTCATGCTCGACGACCGACCGTTACCTCCCAATTGGGAATCACACCTGGATGTCAATACTCAGCGATGGTTTTTCGTGGATCATGTGAACAAGAAAACTAGTTGGGATGATCCCAGACCCGCTTACTACTCCGCTCGAGAACGGAAGATTTACACATCGACAGAACGCCGCCCGGCTGAGTCACAAAGTCCTACACTAGATGCATCTTATGCTTCGCTCGTTTCGGACTACGACAAAGAAACGTTTTCCAGCCCAAAGGAGAATGAATGTGATTCACGGGAAGAAGAATTTATGGAATACTTACACGCGTTACGAGCTGCTTATCCAGACCACAAAGATCGTCAGTTGGCCAAACTGATGGAAAAATGGTTGGGCGATTCAGTCAGTCTGCGGAAATTTGTGGCCGTCCACTTAAAACGGAAAGTTTCCAGTTCATCCGAAACGACAACCAAACTTACTAGTAGGAGCAGTACACAAAAAAGTGACTCGGTCAAACGCTGCAGTTCACCACATTCGACTGTCAGATATGAAGAAACGAAAGAGGCAGATCGCTCGAACCTATCTCCGTTTACTCGTCTCGGCTCGAATGCACCAACATTCACCGCTGGTGTCAGCGAATCGATATCCCTAGCTCTTATACAAACGCCGGAACCTGGAAATAACAATGTATCCGGGAAACGAGAGACGAAGGAGTTAGATTCATCCACATTGTTGAGTTCGTCCGTTGCCAGGGCTGATGGAATGGTTCAACCGTTCAAGTCAAATACCAAACCCGTTCAGAATAGGTTTCATACTCAGCAATCCCCGGGAGGAAAAACCGAGACGAACCCGAAGATGGTAGCTGATCTGCAGGGTTCAACGGAGAAACTACGGAATCTGAACATGAACACGTCCATATTCGCACCAGTCGTGCGTTGCACCGCTCGAGGTTCTGATCCACAGCTCCGCGGGTCACGTTTCGCTCCATGCGGGCCTAATCGGAAGTTGGCACTTGGTCCAGACCCCAGAGTACATCGCGGACCAGATCCGAGATTGCTCACGCACCGTCCAATCGATACACCACCATCGACCATTGCCGTATCCGCTTCGGACTTCGATCTGTTTAAGTCTGTCATATGCTCTAGTCTAGTCTAATCAGATCAGCTGTGATACAGGCGTACTAAAGATGGTTGTCTAGATAATGACTAGACGAAAGGATCCACTATTCATTCATTTCCACAGTTCTTCTCCCGATTGTAATACGTGTCGTCTTACTCATTCCTCTCTGATTTTTCGTTTTCCTTGTTTAACTGGTCTCTTGCCACCAAATCGGTCCTTATTGATCCGCTCACTAGTCATCCGGTACCAATTATAAACTAAGTGCTTAGTGAATTTACTTAACATTGATCCAGTCAATTTATTTCTTGTCTTGTTGCCCCAAAGAGACGGTATTGTTGCATGCTATGTAACTTTTCTGGGTTCTCCTCCCCGTTTCTTTGGACACTTGTTTCCCGACTTTTATTTCTCTACGTCCAGCCGTCTGTTTATTATGTATAAGTTTCTCTCTGCCTTCATATTAGCCAACGATATCCTATACAACTTTCACCGGCATAATACTTTCTTTTTGCCTCAGACAATAAGGTTTCATTTTAAGCATCTCGTTTTTGACTTGTGAAAACCAGTAAACCCCTAATGGCTAGTAGTGTTCTGTTGTAACGAAGAAGGCAAGACGGGCGAGGAACACCTGCATTTGAACAACCAAACAAGTCGAGTCGGTGAAATATGTACAACCGTTTATATAGTCC
>STRG.57977.3
GAAATGTTCTTAAGGTCATCTGCGGTACTTTCCGTTGGTTGTGCTGCTTGGCCCGTAGTTGGTACCTTTCCTCCCTCAGATGGGTGCATTACTTGGTACACCCAAAACAGAAAAGTACAATGAAACTGGTTCCGGGAATGGATTGAGATATGGCATTGCAAGCATGCAAGGATGGCGTGTTTCAATGGAAGATGCACACTGTGCTATTACCCAACTCCCAGGGAATTTGAAAGACTGGTCGTTTTTTGCTGTGTTCGATGGACATGCTGGAGCGTTAGTGTCTGCCATGTGTGCAACTGAGTTGCTTAAGTGCATCGTAGACACGGAAGAGTTTAAGAAAATTGACCCAGATCTGGCTCCAAGTCTACCAGAAATCGAAAGAGGTATTCGTGATGGTTTTCTGTCGTTGGACGACCGTCTGCGGCAGCTCCCTCAAGTGGCCAGTGGCGAAGATAAGTCTGGGTCGACTGCGGTTTGTGTTTTAATCACACCGAAACACATCTTCTTTGCCAACTGCGGTGATTCACGGGCTGTGCTCATAAGACAAGGAGAAGTTGCGTTCGCCACCGTGGACCATAAGCCGATCAATCCGTCGGAGAAGGAACGTATCCAGAATGCTGGTGGCTCAGTGATTGTTGAACGTGTTAATGGTTCGCTGGCGGTTTCTAGGTCTATTGGAGATTACGCATACAAGGCGGTAAAAGGCCTTGGTCCGACTGAACAGCTTATTTCTCCGGAGCCCGAAATCACTGTGCTGAACAGGAATAAGGAACTGGATGAGATTATTGTTCTAGCCTGCGACGGCATATGGGATGTTTTGAGTAACGAGGCCCTGTGCAGTCTGTTGCAGCACCGGATGCGCTGCACAGATGACCTGTCACTCGTCTGTAATGAGACGATAGATATGTGCTTGTACAAGAAACTCAAATTTATGCGGGAACGAGCTGAATGACTGAATTGCTGTCTACCAATAAAGTGATCGATGGTGGTGAGATTCGAACCCCTGACATTTAATGTGGTAAAAACGCTCTAAGCCACTCGACTTCCACCGGCATTCCTGTTTGGAGTGAGATCTCGTCTTCTTCATTGCCCCTCTTTGATCGTGTTCAAAGCAAACCGACCCGTCTCGTCGATCACGACCCCACCCTCTCTCTCTCTCTCTCTCTCTCCTGTTTCTAGATGTGCCTTTCTTTCTTCGAACGACCAAATTATAAAACAACCCCCCTTTGTCTTTCTACCCATCCTGAACCCTTTCTTCAAAATAACATCAATAAACCGGTTCTGATGGCAGCTCGGATAATATGAGCATAGTCTTGGTCGCCTTCGATCCGGCTCCTCGGACGGATCCTAAATGCAAGTCGGAAGATGAAAAGATCGAAGAAGTACTATTCGAACGTGCCAAAAAATACTTGGAAACAACAAGAGAGCAGCCCTCAATGGAATCCGTTTTGGCCCACTTACAAACTTTTCCCGAACCACAGATTCCACCTTTTCTCGTGTTTTGCAAAGGAGGAAAAATCCAGAAATTGTTGGATGAATTTACTTCACCTAATCAACCAAATGGCGGCTACAGTCACTAGCAACACTTGAATTCACTTTCCGCATTGACAATCGCTCGTTCGGATGCAGTTCTTTGTATCTGTTTATCGCACGTCTGACATCATTCCCGTTCTCAGTGTTTGATGGAGTCGGTTTACTGCTGGCAGTTCTTCTGCTCGTGTTGTACGGTGTGCAGCATCCATTTCGATTTTTTTCCATCGACCACGCCAACCTCTTATCGGTTCCACCGATACAGATTCTCCACCTAGCCCGTACAAAACATTACCGGTGTTTTTCTTTCGGGCTTTGATGTTTTAACAAATTGGTTCATGTAACAAATCACTTTTGCGCGCTGTGCGCACGGCCCAATGTAAACCCATGTCACCCTTAAAACCTGTCTTATGCTCGCGTTCGCGCACTCCATGGGCCTTGTCTCGCAACGGTTCAGTTTGTGTCGGATAACTGACCTACACCTACTCCAAACTTTTTGACAAGTGCACACAGCCTTATGCGGTCGAATTCGTAGACGGCCCGGTTACTTTGAGTTTTTCAATGTGTTAAACTGCCACTGTCTCAGTTGTGTGTAAAAATGTAGATTGGAAGATCGACTAAGTATGCAGGCGCAAACGCCCTCACCCAAGCCTTAGTTCTGATTGCATTTATGTATCCTGCATTGGTCGTCATCTTACAGCCCCGTTGCACCATCTCTGCGCCCCGAGAACTGAGCTGCCCTGGTGGCACACGCTTTATTTTTCTTTTCTGTTTCAGCTTTGACGCTAACCAGAATCTAACAACGTACTAGCTGTACATAAATACTGGGATTGAAATATCTGAGAACGTGAATAAAAAACATTGTCGCGCGTACACATATGCACCCGTATTTCTCCTCCCCACTGTTCTTCTCATTCTTTCCTGACATGCGTGCTTCCATAAAGCAGCATACAGATGTTCCACTTTGATTGCTTTCCTGTTATTTGGGCTAGTTGACACGGTTTTCTTATGCCGAACAGGATTCGTTTGTGTACGAACCAACACACCTGATCATCTTTTTCTCTCTGTGGACGCACTGAAGTTTTTCTCTCTTTGAAAATGTGTTTGGGGTCAGTTTGGTCTTCTAATGACCTGCCAACGCATTTCCCAATCATAAGGTCAAGTATTTGATTGTTACAATAAATAGTTCGGTTGATT
>STRG.11800.2
CTTAAATAAACGCTACGAAAGATGTCTTGTTCAATTCAAGTTGGCATTTACTGGTAAGCATTTTCAAACGAACAAATTGTTCGTACTGGAAAAACGACAAAAAATGTAAACAGATGACGACACAATAGAATACAGATTCAGTGACCCCCTGTGTTTCACTTGCATCAGGTTTGGACATTTCTTTTTCTTTCGAAATGCATATTCATTTCCATGAATTGCTTTCAGTGTACTGAAATACGACTGACAACTGACAGTGCCGTGTACTGGTTCGTCGTAATTCAATAAATGTTTAGCTCATATGAATTTTGTAAACCGGAAATGCACAATTATGTATCAGTTCATTGTAAAACTCCACGGGTCCACTTGGCCAACAGGATCATTGCAATTAACCAGAGATCATGCAGCTGGTTGGATACTGAATTATATCAGCAGTACCACCGCCTCGCACGACCCAACCAATCAGGACAGGACTTAGTTTAACATACACACACAGTCGAACAAAGATTTCAGCGCATTTTCCATAATCTTGATTATCTGACACTTAGTCCATTCAATTCGGCATCCCTGAACACGAAGGAGTAAGCGAAACCGTTGACTGTCGACTACTGTGTGCATTGCAAATGGATAATAAAACAATACAATCTCTATCAGAAGGTGTACGATTCACTATTATTTCCTACACGGTTAGTCTCATTGTGTTCGGAACAGTTGGTAATATTTTGCTATTACTAACCATATTTCACAAACGCTTCCCACGTACCTCAAAATTTGAGGCCACAGAAATGACCGCTATTGGGACACAACAGGGATCAGTGAAACATTCGAATATTGTTCGAACCCAAGTCGGACCGCAGAGATTATCCATAGCAGACCAGTTGCTCGCACTGCTAACTATCACGGACACGCTGTGTCTCTGGATTGTCGTCACACGTTACCTCATTCATATGTTGAGTGACTATGATATACGAACCTACAGTGTAGCCGCTTGTAAAATTCATACATTTTTGACCATGATCTTAAGCGACATGTCAACCGCAATTCTCTGCATTTTTTCCGCGCATCGTGCCCTGTGCATTCGATATCCGCTAGCCAGTCACCGTGGGTGTACTCGGGGCCGCATAAAAATCTGCATTTTGGTGGCATTTTTGTTCATCGTGTCTAAACATTTGGCCGCACTGTCACTATTTACTTTGTCACCCATTCCGAACGGGGTGCACTGTGATGTTCGAGAGGACACAGCCATTTATAACCAAATATACTACAACTTTGAATTCATCACGCACGCGGTCCTGGGATATTTGTGTTTAATAGTGTCGAACATTCTCTTATGCGTCTCATTGGCGTGCATAAATCGAGTGAAAACAGCCACACAAGCAAGCGGTGGGGATAATTCGGCCAATGGATTGCAAATCGCCAAGGTTATACTGCTGTTCAGTGTAATCCAATTGATTACCTCTGTGCCCTTCTTTATTTTGATCGAGTTGTGTGGTCTGTACCAAATTCAGTTACTACCCGAGAGTGTTCAATTGATAATGTACTATATACTTACTCTAGCCATATTCACCAATTGTGGAATAAACTACTACTTACTTTTGGGGATCAGTGAGCGTTTCCGAAAAGACACTCAGACCTTTTTTAGACTGATGCGAAAAAAATTTACCAGAAGAAAAAGGGCTTGGTAGTAAATGTCAGTTACAAAAGCCGTCGGATTTTCTTCTGGCTGTATGCGGACATATTCCCCGCTGAGGCAAGTTTACAAAACGACAAGACCAATCAAATGTCGAATCGTACGAACATGTGTTGTGCATTAGCTGTTTTACTTCTACTCTCCAAGTTATTCCAAGTGATTTTTCTCGAGGGAAAACGTGTCCTTGATCACCGAATATTTATGGATTTTCTGTATAGAAATGTGATTTTCCATTATTCTTCGTGTTAGTCACAAAACCTCGCATTCCGTCGACATTTCTTGTAACTTGTAAATGTCATTATTTTTCCACATACATAGCAAACAAAACTTACTCCTTCTGTGTTACAAATTTCAGATAAAATGAGTCATACCTTTACCGGTAGACATCCGTAGATTTACTCACATTACACAATGAAACACTACATAAAATATATGTTATTTACTTTGTGCAGAATATTGTTTTGAAAGGAAGCACAAAATTTGACTTTTCCGAGAAGTAAGGCCAATGAAGTAAAGTGTGACGATCTTCGTTTTTATACTGGCCATTGGTTGTTTGACTCAGTTTAAAATGTAGGTTCAAAAGAATTGGACATCAAAGTGATTCCACTGTGCTTCATAGGTAGTATTTTCTCCTAAATGCGAAAATTTTCCCGCTACTTCTTTTGCGTCGCTATTCATGACATCTTGTTCAACAACAGGTCTCAAGTTGTTTCACAATGTAGTTTTCATGTGATAAGCCATAGGACTCCTATAAACCTTAGTTCACAGTTTTAGACACGGGGGCCAAAAGACAGAGATCTTAAAACTGTTACAAAGGATTGTTTATCCTATCGCTTTGTTCCCTAATGTACGGCATTCTTACCTGAACCTCCTCTGATAAAGAAGCATCAGTCCATCGCTATGAGGTTTGCTGTTCCACGGTTCAAAAGTAGTAGAGATTAGGCTGCAAAATATCAGCTCTAGTTTTTCAACGACTTCAAAGTTGATGCACTGTGAATGACTTTTCTTCTTCCGATTTTACGTCAGCAATTAACTTAAAAACCTTGTCACATGCAGTAATAAGATTTCATATTTAATAAATACACATTTTCATAAGCCAAATGAAGAACTTTGGGAAGGGAAATTCGATGCTACTCTGTTATTCTCACTTGCACCGCTGAATTACTCAGTCAACGTGAAAATAAACGGCAGGTGTCGTCAAATACACCGAAACAGAATTTAGTCTATTTGTATAGTGGCCTCAAAAAATATTTCAATTCACTCAGCTCGTTAACAAAATAAAAGCCAAAGGAACCACCATTCCCACATGCCAACCCCTGATTGGTCGCAGTTGTAATCCAGAAATATTACGTTTTACAACATTGAATTAAAGCAGACACACAATCATCCACTACCGTTTCTTGAACATAACAAATATATAGAAATAATGTATTTTTTTACTGATAAGTGTCTGTCAATAACCAACGGTTACTGCTTATCAAATTTTGCATGTTACGGAAAAATGACGCTAAACTTGTTTACTCTTTCGTGACCGCCGTCGAACCACCGTATGATAATCCAAATATCGAGCAGCATGTGGCAAAACAGATAAAACAGTTTTTTTGCTAAAAAACGACAACTTTTCCCTTCCAGAACTTGCTGCTTTCATTGTTTCAAAGCACCATATCATTTTTCCGGATTTTGTCATATCCAGCTTGTGCATTTATACCACAAATTGACAAAGCTTCTCCGCAAACTGAAGCTACTGCTCCGACTACACCGGAATTATCCAGTACTTTGCTAGATTAAGGTAAATGTACTGTAGACGGCATTTCAGTAAGTTCATTCAAGTTCATTTTCGAGTCTTCCATAGGCGGATAAACAGTCGGTTCGATTTTGGAATGAATCAGTGTAGTTTTCCGATGTAAGGTGTATACCCAGTAGTTTACCAGGGTTATCTAATATGACGAAAATCAACGAGAAACCTATTTCTTCTTCGTAGCATATACCTTCGTGGCGCTCGATGACTGATGAACTGACATGTAGCTGTGGTTGCCAGTGGTTACGCGTAGGAGTACAAAAAACTTTAAATTTTAATGAGTATGAAGTGGCTGTATTTTGAAATTAAAAGTGCTGTTAACGTGGCCATTACTGTAAACCGCCCGAGCAGTCGCTTTTGATAAATCCTGCGGAACTCGCTTATCATCACATTTTTCATCAATTGTGTAGTCACTGATAACCGCAGTTTATAGCCCTGAGTTCGTTTTTTGCACAAAAACATCAAAGTGCTCGCTTTTACATATCCGTTGATTTGGCTCTGAATTTGTTTTCGAATCTTCTTAAACTGTTGAACTTGTGTCTAATCCAGGAAGCGTAAAGCTAAATTGGTACAAAATTTCCTTTTGAATCTGACAAGGAAAGTGCCGCATCACGAGTAAAAGTATCCTATATCTAGAGCAGCAAAAGTGACAGATTTTTCCGGCATGTGTAAGTAGCCGGAAATGTGCCGTGAGTTACCGTATTCACGAAAATAAAAGCGACAGTAATTGTGTTTTAGTTTTATATCATCGTGAAATGAAATGCAGTGGCAAAAAAAAAATAAACTGTTTCCAGAGTATTATCGCCAGATGGACAATTTATATAGTAAACGGGAAATTTCATTTTCATGAGAGTACCAGTCGAATGTCAACTTCAACCACTTGGTTTTTTCCCACTAATACGACAATGTGTGCTTGATTTACGTGCTTAGACTGGTGGCTTTATAACACGAACGAAATGTATGTACCGATTTTGAATCTAGAATTTCTAATGTCTAGAATTCGCCCATTGAAAAGGGAACTTTAGCCTGGCAGTTTGCAGGATTTTGCTGGTTTACCAGTGTGAAAAAATATTGCACTCAATTTCTTTGTGTTCGTCTGCTTAGAGCGAAAGATGGCTTTCGGTATCTATCCAGACACAAATTATGGTTGGACGGACAGTTTCTGTTCCAAGTCGATCGCCTTTTATGCTAAAAGTCTAACGAGCTGTTTTTTGATACTTGATGAATGGAATAGAAAACGAAAAGAATAGGCCGAGGAAAGATATTCTGCGACTTGTAAGAAATCGATACTTCTAAAATAATTTCACAAAACGAAAATCGAGTGCAATATCCTTTTACGGAACAGATTCTGCACTTATTATTTTCGAAGTATATTCTCGAGGACCGGTCAAACATTTCTACAATCAATGTTCCGAACGAAACCCCAAATTGCTGCAGTGTTTCCTGAATTTCACCGTAACAGTTTCAAATAGAACTTATAATATGGGGTCTTACATGTGTACCTTTATATGTTGTTCTTTTTCTAGGATAAAATAATATGAAGCACTTCATTTTCTTCAACCTACCAATCTGACCAAATGACAGTAGGTTGACCACTTACCTTGTCAAAGTAGGATACATTCTGCATGACGTAGGCCGTCTTCACTAAAACAGCGGTAAGCATTTATTTCAACCTTTTCCAAACCGGAACAAGTTACTTCAAATGAATACAATAGATTGATGTGTACAACAGGACGACCAGAAAAGTGCAGTAACAAAAAGAAAGCATTTTTGCAACGTTTTGTTCCACCTACCGGAGGATCTCGAATAAAAACCAACTCCAGAAATTTATATTTCTTCTTTGTTCTTTTTTAGTGAGGGATATCATGAACAAATGTTGTCTCGGAATGGTTCAAGCTATGTTCCTATTTGCTTTGGCTTATGATTCTGTTCACAACCACCCTTTCAGATACACCAATTGTCAAGGTGTGTTGTTCTTGCTTCACCGTGTGCTGTGGTGTTATTGGTCCTTGGTTGTGGCCAAATGGCCTCTAAGCACGTAAACCTCACAGACACGCATCATGCGAAATTCCTCAGAAGTCGCTTGTTTACCTCGTCAAAAACAATGGCCTGGAAGATTTGAAAAAGATCAAGTGGTTTTCTGAAAAAGAGATGAACTAGGTACTAACATATGCAGATCTTGAGGGTTACGAGATTTATTCATTCCCCTAAAAAGGCACACTCACATGAGGTGACCTTCCAAAGGCTGATACTAGCTTGAACTTTTAGAGTTGAATTAATGGTCACCAGATTAAGGTATCATCAGTCAGAGGAATTCACAATAGGCTGTTATTTCTGAAGCATTCAAGTAAAGAAACACACATACCAGCGATAATTAATGATGAATTAGACGCGATCAACAAAATGAACGTTATGGGAACCATATTTAGAGGTGAAAGTTCATTAGATACAACAGCTTTTCCATGTAGGACGGAAAAAACAGAATACTAACAATTTTTAAAGTCAAAAAAAAACACTCGAATCGAACGGATTACCGCAGTCAAACGAAAACCGGTGGTTCTTCAAATTAGGAATTGAATAACAGTGAAAACTATGGAAGTTTATTTCAAAGTCCATCCTGAAAAGAAATAATTAGACGCCTATATGCGATCATATTAGATGAACTTTAAAGAGTCGAAGATGTTGGATAATAACTTGACACCCAAAGTAAGTCAAACAAAAGCGAACTGGAACCAAACTGACTACATTATGAAAGAGACTCGGAGATACATCTTGACCGATGCCTAATAGGTGGGCAAAAAATCTAACTCCACCAGTTTTGTCTAGCAGTTCGCACGCTTTTTCGTATTCTGATATTTGGGTTACAATATGTTGTCAAGACTTTCCTTCTCCTGGTTCAGATGTACTTGTAGAGCAATGTAGAAAAGTCGGTAGGCTTTCGGAACACAAGTTGAACTACGGCCGGCTTCGGAAACAAAAATTAAACGTGCGCCATAAGGGGGTCGACAATCTTTAATTACGGACAAATTACGCCAGAGAAACACGAATCTGATCACCGGTAATGCAAAACTTACTAGTAATCCCACAGTTTGCACTGGAAACGTCCCCAGCCAGATAGAAAACGCCCCTGGTATATAGGTAAACACTGACTTATTTGCAATTGCTCCGATTGCCTGCTCTTCAACAAAGGTTGCATTGATTCGTAAGCAATACGTATCAACAGGAACAGTAATAAAAACAACAAAATCACTTTATATAGGAAAAGGTAAAAATAGAGAACTTAATTACTAAGTATTGATATAACTGATTACTGGCGATTGAATATCACCCAGTTAACGCCAGGTAAGCCACCGTCAGTTTTGTTTAAGAAAATTGAAGGTGAAAACTCTAATTGCCACTGGTTCGTTTATTTCATATAATCGGAAATCCACTTTCATTTCTCAAACCCAAAAGTCCAACATGGCGGGCCCAAAATCGAATCGGAAGAACTCCGCTTACCGGACAGATGCTTTACTAGCTGAGCCATTGCGGTACTTCCGGTCGGGTTTGAATGAATTCACGTGCTCTTGTAGTGCACGGTATATTGGACATACGACGAGACGCCTGTCGAAGAGAATATCAGAACAAGTCCCGGCTTCTTTACGCAAAGGAACAGTTTGGACTATCAACAGCTCTATCCTACAACATCTGGTCGATAGTGGAAATCGAATCGACTCAGTGACAGCTATCAGACCAGTCCTGACAACTCCCAGAGTTCACGCGACAGGATTACGCAGGCTGTTGCTGACGGAGTCAGAAGCCGTAGCAATTCGACCATTGAAGCCGGAGTTGTGTAAGCAACGTAACCTTGTGCAACAGTTGTTGTTGGCGTGGCCGCAACAAGTGATTTTTTTATGGATCCCATGTTCAAATTCGCCTCAGCCCCACACCTATTTTTTTAGACCTTCGTTTTTCACACCTGTCTTTTCGCGCCATTTGATTACACATTTCACGCTTATTGTCGTTCCGCACAACAAACAAGATTCATCAAGTTGAAGCATGTTGTCGAGTTACCGGATTTGTTGCACAATTAATCACTCTCTGCAATATATAGCTGCACACATTCTCTCTTTTACCCAGTACTATATATGACAATGCCTGAAGTGATATATCGAAACGAAATTTCTTCGTGTTACAATGTTTTTTCGTGAATCGACGGGCATATTCTATGTTCAACTTTTGTTCCGGAATTAAGCACCAAAGTTCATAACCTTCGGATAACGTTGATAACTACACATCTCAAGAAACGAGGTCGTGCAATTTATTGAAGCGATCTCTTGTTTTATGAATAGGGCCGTACTACGAAACAGTTTCTGTTAATACCAAGCCGG
>STRG.1401.1
ATGGTGATTACAGAGCGCTTAACAAAGTCACCGTCCCGGACCGATACCCGGTTCCCCATATACACGATCTTACTTCGTCTTTATCAGGTTGCTCCGTCTTCAGTCGTATCGATTTGGTTCGTGCGTACAACCAGATCCCGGTAGCAGAGGCCGATATACCTAAAACTGCCGTCACTACACCTTTCGGGCTGTTCGAGTTTCTGCGAATGCCGTTTGGACTCAGCAATGCAGCCCAGACCTTTCAATGGTTCATGCACGAGGCAACTCGCGGTTTCGAAAATGTCCACGTATACCTGGATGATATTTTGGTGGCGAGTTCTTCAGAGCAAGAGCACGCTACACCCTTACGAGCACTTTTCGAACGCCTTAGCCAGCACGGTGTTACGATCAGTATCGCGAAATGCGAATTAGGCCGGTCTGATATCACTTCAATGGACATTCTATTTCATCCTCGGGTATCCGCCCTCCGTCAGATAAAGTTTCCGCTATTCGCGACTACCCTGAACCCCAATCTTTTCGCCAGTCGCGTCAGTTTGCCGGCCTGGTGAATTTCTACCGCCGATTTATTCCCCATTGCGCGGAAACTATGCAACCCCTCACCGACCTGTTGCGCGGAGGTAAGCGGAAGTTCGTGTTTCACGACACGGCACAAGCCGCATTCGCCTTGGTCAAAGATGCTGTCGCCAACACAGCACTCCTTACCCACCCCGACCCTTTGGCTCCTATTTCGGTAGTGACGGATGCCTCGGACACAGCGGTTGGAGCAACAGTTCGTAGATGACTCTTGGCAACCTTTAGCATTCTTCTCCAAGCGCCTACAACCCGCGGAATCAAGGTACAGCACGTTCGGTAGAGAGTTATTAGCCATCTACTTGGAAATTCTTCATTTTCGACATGCACTCGAAGGCCGTTCGTTCACGGTGTTTACAGATCACAAGCCTTTGGTTTACGCACTGAAGTCAGCTTCCGATCGATACTCACCACGCGAGATTCGCCACTTAGACTTTGTCTCACAGTTTACTGTGGACATGCGACACGTCTCTGGGGTACTTAATCCCGTCGGAGACGCCTTATCGCGCGTATATCAACTAAATCTGTCACAAACGCCTAACATCAACTTGGACGCAATGGCACAGGCTCAAACTATGGACCCTGACATCGAACAACTTCGACAAAACGGTTCTTTGAGTTTAACCACAGTGCCTATCCCAGCTTCCCAGAATACCATCGTGTGCGATGTGTCGCAAGGTCGCCCCAGGCCAGTAGTTCCTGCTGCCCACCGTTATCCTACGTTCCTGACACTCCATAATCTAGCTCATCCGGGTGTGACTGCCTCGGTGAAACTGATAACTGAGCTTATTGTTTGGCACAATGTCGAACGAGATGTCCGTCAATGGGCTCGTGCTTGTCTGCAGTTTCAACGTGTTAAGACCCATAGGCACACTAAGGCGGCGTTAGCCAGGTTCCCAGAACCTGAAACACGTTTTCATCATGTGCACGTCGACCTCGTAGGACCACTCCCACCTTCACTTGGGTACGTTTACATACTCACGTGTGGATCGTTTTACTCGCTGGCCGCGGGTCATTCCCATCCCTCGTCCCACGTCGGAAGAGGCTGCGAAAGCTTTTCTGACCGGTTGGGTTAGTCATTTCGGTTGCCCGGCAACAGTGACCACCGATCGCGGTCCACACTTTGACGGCGCTTTCGGCAGCCTACTCGCTACGCTCTGTTGCCAACACGTTAAGACGACAGCTTACCACCCTCAGGCCAATGGCATGGTTGAGCGTTTCCACCGGCAATCAAAAGCCGCCCTTCGAGCAAACGGTAACCCCCTTTGGAGTGAAACACTACCATTAGCACTCTTAAGCCTGCGTAGTACCGTTAAGGAGGAGTTACACACAACACCGGCCGTACTAGTATATGGCTGTACACTTCGTCTGCCTGGGGAGTTGGTAGCCCCCTCACTAACCGTGACTTTCGACTACGGTGACTATGCTCTCACAGNNNNNNNNNNATACACACTAACCACTATCTCTCCCAATCGCCTTCTCGTTCTCACGGGTCGTGGAGAATACTGTTCTGGTTAACATATGTGTGCAGTGCCGCACATTAGAGTAACGTGCAGGTGGTCCACGCAGTACAAAGGACCGAAGCACGCGTTTGCTAAGGAAACCGCGAAGTAAGGTCTAATCAATCTTACAAGACCGTTCCAACTGTTCAC
>STRG.24626.2
TTCATGTTGTCGGACCCATGAGCTACATGGGAAACATTTATTTTTATTCTCATGTCCTTTTTGCGAAAATAGTAGCCCCCTTGTTGTCGAGTTTCGCCACTCCAGCTCGGTGGCACAGGAGAAAAGAAGATGCATACAAGAACCGGAAACATTTAGACTCAAGCCTCGCACCAGTGAACCACTCCAAGACTACAAGACTTCAAGACTGGGCTGACCTGCACAAAATTTCTGCCTTTCAGAAAAACAAAATCACGCAAAGTTTGGGAAAAGAGCCGACAACAAAACTATCTGGACACACGACCGGCTCTAGCCACATCAAGTTTTGTGCAAACTGAACTGAACTGAACTGAAAAGGGCGGTGGGTTGGATTTTCCCGCCACAGTAATGTGGACTACGTAAATATGCCTTCCTCGAGGGAGCATCACGGGCACAACGTTCTACCGCATAACCAAAATGTTACCAGGGTCATCGGAAACGTAGATCTCGACCCCGATGTGCACAGACGCATCGGGCGTTACGATCGCCCACCATCTGCTTCCATGGTAAACGATATTAACCCGGACAACAATAGCAGCAGCACAAACAGTGATGATAATACAACTGAGACCGTGGCTCCTGGACCGACCAGAGGAATGGGGCAACCGACTCCCCGAATTAGCTTGCGAGCTAATGTGCTAAACGCACGAGCCCAGCTATTCGATGTGTTTTTTCGACGTGTGGCGGTAGGATACGCACACGTTTTCCCCCTCACCGCTCGACGTATAATCGAGTTTGGCTTTCTGCTTCAGGCATTTTTCGTTTTGGCCGTTTTCATTCACTTGCATTTTATGTTTGTCCGATCTCCGATAACTTGTCTGGACAAACTACGCACCCGTTGGCCATCGGAAGCTGAATCCCAATCCAAATCGCCCCTAACCCCTGTCTCTGCCAGTGAACTCCCCCTGATTTCAAATGACGAATCAGGTACGATACGAAGAAGTCATTATGCTCCAGGAGATCCGCACACTCCCCGTGAACCGTGGCCACAATACGGTGTTCTCCGGGTAGAGGTGATACGTAATCCAAACCCGAAATACAGTTTGGCCGATTCCTACGCGAAACAATTCTACGGTTCAAATTTAGATTACACCGATGAGTTGGATGACCCGTTGACTGAACTTTACAGCGAAACAGTCGAGGATGCCGATGAATCTTCCAGCAGACAGTTTTACAGAAGTGAATCTGACAGTACACGCTTGATTGGGTCCAAACCTACTGTCTCTCATTATTCAGCATCATCTAGACACAAGATCCCTTGGCAAGAGTCAGATCAGTTTTTGCATTCTCTTCGTTCTGTGCCCCGTTTGGTCTACACCTACCTTCGTGAGACAGTCGAACTAATTGTGCGCACTTTCTCATTCGCCTCGGCTAAAACAGCTGCGGGCGCTCAGACCATACAATCAACTGACATTCCCGGAAACATCCAGTTTACCACAATATGGAGTTTGAACTACATCAAACACAATGTGATATTTGCTGCGTTGACACATATGGCTTCATTAGTGAACAGTATGTCTGCGTCCGCGATACAGTTTTGCCGAGAGTTGCCTCTCTGGCTACAGAGCCTGTATGGACCGGTACACATGGAGGAGAACTACATAGTTGAATACGCATTGGAATACGGATTCCTCCGCCTCTCTCCAGCGATGCGAAGACGTCTGAACATTACAGTCAAATTGGTCGTACTAGCCAAGCTACATTGGAACCACGTTGAAGTGCAAAAATAACGGAAGTGAGAAGTGATCGAACGTTTTTTTCAGTTCAGCCTAAAGCGAGTGTGAAATAATCCGGAAAAAGATGCTTGCTTTGGCGGATTCATTAGCCGATTCCTAATGGAGGAATTCCTGGGATATGAGGATCTCTTGCTAGGCAGCATTAAACATTTGGCAGTTAGTGAATCAGTCAAAGGTCATATGGCGAACGTGGTTACGGGGCAACACTATCGTTTGGTTTCCTCTCAGATGTCCCGATCATCCTACCTGGTGGCCACATTAGTGATGCTTCTGTTTACTTTCTGTGTCTCTGTTTCTCTGAGGTACTCCAGTCACCAGTTACTGGTGGTTGTTGCAATCGAAACCATCATGTCAGAGTTCTTTGGTGATTCATTCACTGCCTTCTACGTGATCTTTATAGTCAGCATTTGCGATCATTACGAGGCGATCTTTTGCCGAACAGCTATCAGTCGACGTTATTGGCCAAGATTTTTCTACCTGTATCACTTCGCATTCTACGCGTATCACTACCGATTCAGCGGTCAGTTCAGTGGTATAGCACTCTGGGTCTCCTGGTTGTTCATCTTGCACTCGATGATCTATTTCTTTCATCATTACGAGCTACCACATTTCCTAAGCGACTGGCAACTCAGTGAGATGCTTGTCCGAATCGCCCCACCACCTCAACGGATTGAGAGTTTCCAAATTGAAGTCGTATCGGCTTGGTCCTCAACTCAGTCAGTTTCTCCGTCATCCACTGAATCCACTAGTCGTACACAGCCGGAAACGGATAGGCCTCAATCAGACGCAGATACTCAAGTTTCTTTGCAGTCGCCCGATGTACCAGATACCCGGGCTCGAATCGTTGAGATCTCATCGATCGACCATCCCGTTCCGCATCCTGTCGTGTTGACTTCGGGTGACAACCCGCTGTCAGACGAGGATTATCGAAGAGAACAACGACCTGCTTCTGAAGCTCCACCGTCCACTATGTTCCCGCCCAATACATCAGCCACAGATAACTGCTTTGAAACGGTCGTTTCTGGTTGAAGGTCACGTATTCCTCATTCGATTTTTTTCTTTCAACCCGAAGCTTTGTGATGATCCCAACCATCTCCTTTCGCTGCCATCACGCTCGATCCCAACATTAATCCACCATAAATCTCACCTCATTGTCTTCTGCTTGGACCAGGTTGTGGTGACTTGTTTTTGGTCCTTGTTTTCTCTTCATATGCGCCACGCTTGAACATGAGCTCTCACGATATCGGTTCGTGTGGTTACATCCTTGCTTTATTCCTGTGGATGTGTTCACCAACACTTTGTAGTTCGCCCACATCCTCATTCACATCTGTCCAAAAGTGACTTTCTTTTTCAGTCCCCCCATACTCTCATCCGTCTTTTCTATCTGACGAACTTTCTAGGCGGTTGTCGTCTGAATTTAGACGCGATGCTGTAAAGTTGGGTGTCCTATGCACTCGAATCCTCTGGAATTTTCAAGTACAAATCACTGACTCACTTGTGAGTGCTAGATGGCTCGATACGGTTGCACAATCATTTTCATCTTTCGTTCCGTTATCCATATGGCCTCATCTGCTCTTGTCATTGTTCTTGTGTAAACTGTTGCAGATTTCTACCAATCACTCTCTTTCTCGAATTTCTTTTCATTTGAAGCTCGAATATCTACTCAATTCTTCCTTCAGAATTGACCCAATCTGCCCATTTCGTCTCCGCCTCCGATCCACAAAAGCCAATGACAATTGATGAACAATCATACATATATACCTCGAGTGGGTGACAGAAATGTGTACTAACAGTCAAATACTTGTGATTCAGTCCACAGTTTGGTACTGTCTCGCAAGCACACATACAGGGTTTGAAAAGACCATGTCCATACAAGTGCTTGTTTCGAACCGGATCTGAGCGTTACTCTGTCGGTTAATTTAACCCAACACAGACGTGCTTTCACGAAGAGCAAATAATGATAGTTTGTTTGAACTTTCTATCCGGTATTTCTCTCTTATTCCCCCGCACATTATAGGGTAAAAAATGCCGGTTCGTAGGTTTCACTTCATTCCAGTGTTCTGATCTGAGTGGTCCACATCCCCATTACTCTAATAATGCGACCCCGCTGGCAAACATGTTCATAAATAGGCGATGATCCTGGAATTTCAGTCGCGAATGTTCGCACGCTTCTAAACTTCTCTGCAGTTCCCTGTGCAATCCAGGCGCCACGATCAACCTGAGAAGCGAATTGCATGTTTCATGCATACTGAGATGTGATATACATCAGTTGCGTAGCCACTGCCACACGATATAGTTCTCGGACATAAAATAACTGTGGGTTTGCTCAGTAGTGTTTTGTGTTTTCAAGTTACCAGGCAAGATAAGATATCGATTAAGTCCTGTGAAATATTACAAAAACCAATGTAGGCACGACCTGATCATGTCAGGTTTCAGCCAAGAATGACTTTTCCTCAATCAGAAATATGGATGCGCCAATATATATATGGCCCCAAACGACTCAAATAAGTATTAAATAACTGTTCTGAATACAAGGGACACACTTAGGAACTCCAGTTGATTGAGATCAGTGGTGCGAATGCTGTTACTACTCGTGTTCGGCAGTACGTTGCAACCCGACTACTGCACCGAACATAGGCTTGGGATCTGCTCACATGCATAGCCCCAGTTACCTGATAGATTCCTTTAACCTGTTGTACAAAAGATGAGAAAGGGTATTTAGGCAAAACGTATGTAATCCTTGAAAAATGGACAATGTTAGGCCCCCTGAACGTCCGAGACTCACCTGCCTATGGGTTATTTATAACGAAGACATGGTTTAATGTTCCGGCCGGTAGCCGTTTCCACTTACCGTCGTGCTTCATTGCCGCTACGTCGCTGGGCTTTTAACTGCAAACAGCGACCAAAACCAGTGTAAAACGGACAGTAGTCCCAATGAATATTGACATCTTACCCCCTACACGAGTGCTCCTTTGCTGGTTGCCTTGTGCTTGCGAGCGGTGCAAGCTTTTAACATCAAATTGGGCTTCAACTTGTCGACCGTTTTTTTATTGTCAGACTTACGCTGTGGACACCCAACAGATCTGTTCCTTCTACCCGTCAAGCAGGGACTTCACTAGTGGCACTTTTTGCTGAGTGATTTGCCAAGAAAAAATAAACCTTTCGCGTGGAGACAAAAACTTTTGCCAGAATAAGCAGTGTTCGTCCGGAATGCGTCATTTTTAGGCTTTAGTGGAAATCGGATTATGTACAACTTCATCCATAGTTTTAAGCCGAGCGAGGTGACCCGGGGTGGCTGTCTGGAAAAACCCACTGCAAGAAATGGATAACAGCGCGGTAATAGTTCCGCAATCCGTTGGCATTTAACTGAATAACCTGAACGCAAACAAACGCCACATGTGACCATTTTTATGTACTTTCTGACAAGATTCTACTTCAGGTGAAATATTGAAAGTGAATTCCTTCATGTTAAACGCGTTCTTATGAACCGATGGGCATGCTCAATGCAAATGGTCGAAATTCGTGAACCTTTCTCACACGCCGCAAACTACTCAAACTTATTTCCTAGCCAATCAAAGTCTCAGCACTTTTATGACATCGATCCGAGGAAGAAAACAGGTTCAGTCTCTCCTCCAGATGGATGCAAGTTTTTTTGAACAAACTACAAAATAGTCCCCCGATTGAATTTTTCCTCCAAAATTTCTGGTGTTTTCAGGGCAAATTTGTTACAGAGGTCAAAAAGCTTCAGCTGTTGTTGCACTATCCTGGGGGACATGGCGAGTCTCGTGATGGGCTGGGTGGGAGCTAATACATTTCACTAGTCAGTCGTTATCAGTTCTTGAAATTTGGTTTTTCTGGACGTCCTCTGACTGTCCTCGAACCGGATGTCCGATTGTGGGCGCACCGAAGAACCCGATTCCGGATATATCAAACAATGGGAATAGAGACCCCGATGCACAACGAAGCCTTCACCGTCGCTTGAATGACCCATGAATCACATCGATTTGGTCAGTGTACTGTAGTGCATCAACAATTTTCAGTCCTAACGTGTTCTGAACATAATACTAGTCATCATGGAAAGATGTAACTTTGAGACAAATAATGTTATTGGAATCTATTTGTCAGGCCGCCTTTTGGAGGGAACCATTCAATATGAGAAAACATAGAAAATGGAGAAAAACAGAAATGAAAATAATGCAGTCCGACAGAAAAACTCATCCCAGATCACAAGCGCAGTGCGTTTACAGTGGGCGAGTGGTAGGCTGAGAATAAGACACACAGATAAGGGGATTTGGAAGAACGGATCGCAGTGTCGTACTCGCGCATCGAGGCAGTCAGAACCGGTATAGACGACTGATTGCGTGAGCTGCAGTTGCACGCACGTCTGCATTGTTGGAACGAAGCAGTTGGAGCAATTCTGTTGGAATAAATGTAAAAAGACAATTGAACGGCTTGCATCACTCCGAGTGAAATCAACTAAAAGACATCTCCGTACTGAGATTTTCCGTCTCACATAGGGTGGTGGACTACAAGAAAGTATATTTTCCGACTGGAATCTCTATTGCGGTTTGATGATTTCCCTTGAGCAATCAACAGCCGAAATTTGATTTGATTTTGGAAATCAGCAAAAATAGTAACCATCCAGGGAGGATGTGATCGACATTATCTGTTTAAAATGTGAATGTGTCCATACATGCGCGTGTACTGCGCAGGAGCTTAGAAGAAAAGTAATCCCGACAAGCAGTTCGTGAGCCATGCTGCCACGGATTTACACCATTTTTGAATCTGTTCGCTATAATAATAGTCTTCTACTTCCTCTATTAATTGCACAAGAGTGATACATTTGAAGAGAAGTGCCGCGGTCGACCATAGGCTTCCGAATGAGAAAGTGACTGACGGCGGCAAAACTAGAGCCCGGGACCGCCAGGTTTGAAATTCACCATGATGACCGTTTGACCACGGCCCTTGACAGTAGAGCATGGCTCCCATCTGTGATGATGACGTAATCGAGCCGACCCAGTAGACTTTCGTCAACTAAGAACGTTTGTCTTTATTTTAGATGGAAGACTGATTTCTACTATGTGATACCAGAAACGACATTCATCTAAACTCAAAACGGGGTCCAGGAGTACGAAAGCAGAAAATTTGGATGTGCATATGGCTCAAGCAATCGTGCCGTGGATTCCTAGGTCACGTTAGAGAAGACTATATGTGGAGACACGACTGGTCATAGATGAACCCGCAGAACCACTTTCTGTCACCCAACCCTATCGGAACGATTCACCCTATAGCTCAACTGATTCAAGGGGATTCGTAGTCTAACCATACTCACCATTCCCGGCCCGCCAGTTTAAGCATTTCGATTAATTAGACCGCCTATCAGTACCACAGTATTGAAAAGGAGAAAAAATCCACTGAACGGAGTCGAATGAAGCAGACAGAACTCACGATGGCACACTTGACTGCGAGGGAATGCTTCAAGTATTTCATCCGGGAAATGACCGATTAGGAAGCCTGTGAAATGTGAATAATCGTGAGAAAAAATCCAGAATTTATTCATGATAACGAACTTAGACTGGTCATTCGTGATGGCCAAAATGCGACAGCGCAGTTAAACAACATATGAAATAGTATGTTTCTCAACTGCTAAAACAATCTTCAGTGCAGAAAATTTCAAATTCACTTTGTTCGGTTTTTTTTTCTAAATTAATTCAACAGAACATAACCAAGGAGTTTTGGATTACTTGTTCGCGAAAATGATACGAACGCTAAGGATATCTGGGATGTTTGTCTAGATAACAGCTGTCGACGTCGTTGGTGTATTTTCGAAACACCATTTCTCCGTGAAGAGAGAGGTATACTTATATACATTTTTTCACACCCGCCTGATTTCAGACTGTGTGCCAAACAAAACATGGTACAATTGGGGAGAAAGGGGTGAGTAGTCCGAGTCCATGAATTATTTTGTGGGCGCAATACTGCCAAAATACGGTTTACTAAGGAGTTCACAACCAGAGCCTTTAGCTATCCAAAGTTTAACCCGCAAGGTAGCGGGACGAAACGAGGAGTTCATAACCCACTGGGGGCCGGTGATCGAATGCTCAGTTTATACGCCTTTCGGATGAGGCAAAACATCCTGGGTGCCCAGTGCACCTTCCGCCACAGATGCCAATGAGCAAACCGTTGTACGCCTCATACACCACCCATGGTTGGTTTGGAATCAGGATCTAGCCGTCTTCTCTAGACTGACTATTAGTCAGCCAAACTACTTTACGGTCCCTCATAGAAAACAAGTATCGTAACACTGTACTGTTTCCCGTTCCATCAAGTTCACTCACCCCGATCCTCCACCCACCTCGAGACACATTTTGGCGCTACAGTTCACCCAACTGGGATGGCATTTGCGATTTCCTAGCTTCTTATCCTTGGGACGATCGCTAGTTTACTTCAGACGTTTCCGCCTCCATTTCTAACTTCATTGATATTGTTGTTCAAGGTATGCAACTTTTGTTCCACGCGTTTCCAAATCGAACAAACCTGAATCCTTCGAGTGGTTCAGCCACGCATGTGATCTCGTTGAATTCTTGAAGCTCTCAGCGTTTCGACGCCAGCCCACTCCCGACTCCTACCTTCGCTTCGTGCAAGCTAGGAACAGATGTCCGTCAACTACAGAGAGTCAAAGAACGCTGTAAAGTCAGACGCTTATTCTCAGTTGCCACCGGTAGCCGAACATTTTGGCCCCTAGCGAGAACAACTTCCCGCAACTTTAGTCCTTTCAATTTCCCTTTCATCTGTAATTTCTCTGGTGATATTGCTTGTGAACCACGCGAGAAAGCCGAGGTTTGCTCCCCAATTTGCCTCCAACTCCACTCTAACCCCGGTTCCTTCTCTTTCCTGTCCTCCAGTTTCTACCTCGTTCGCACCAGGAAGATACGCCAAGCGCTGCGTTCTCCGGACGTATGCGAACCATCCGGTCCGGACAATATACCACCCATCCTCCTTAGAATCTGTGCCCCTGAATTAGCCCCTCTCTTACACCGTCTTTCTTTTTTTCCCAAATTTTCTACTTTTCGATTCCTTGAAAACACGCCGTGATTTTTCCTATGCTCAAACGCGGTGACCCTTCCGACTCGAATAACTGTTGTTCAATCCCTCAATCGTTGTTTCACTGGTGATCCGCTGGCTCTCGTCTTACTCCTGGTCGGTTGGACTCGAAAACCGCGGAGAAACACGCACGGTCTCGTGCGACATCTCTAAAGCTTTCGACCGAGTTTAGCACAAAGGTCGCTGGCGAAACCGCTTCCGTATTGTGGACATTAAGTTCCCTAAGAAGCGAATCATCTCCGTGCGAGTTGACGGGGTTCTGTTCTAGCCATTGTCCGTGAATGCTGGCGTTCCCTAAGGCCCAGTACTTGCGTCCACCCCCTCTCTTTTATTTATTAATGGTCTTCTATCCACTATTTCCAACCCGGTCCATTATCTTGCAGGTGAAGCCGCCCTTCGTTCTTTTCTTTTTTACCGCACTCCCCAGTATACCAAAACCAACATCGAACTTGACCGCAGTGCAATCGGCGTATCTTTGGACTCCGACCTCGAAAACATCTCCCGAAGATCCCACAATCATGCTGCATTTACTGCTTCCAAAACCTCTTCTCTGAAACATTATCCATTACCCCCACATTGACCCTTTGATTCAACTGTACTGCTTTCCACAGATTTGACCTCCCTATTAGGCATACCCATAAGTTTTCCCTTATTCTGGTTCTCTTTCATATCTCATCTCATTTCCCATGCTGCGTGCAAAGTTGGTTTTCTATTTTGCACCAGACGCTTCTTCACACCAAAACATCTGCTGTACAAAGGTGAAATCCGCCCCGCACCTGAATACTACAATCATGTATGGGGTGGGGCTCTGTCTAACTTCCTTTCTTTACTTGGCCGGGATCACTGAAAGGCCATCCGACTGATCGACGGCCCTTCTGAAGCCTCCGATCTGCAGTCACTAGCCCATCGTCAGGCGGTTGGTTCGTTGTCCCTCTTCTACCGGCACTATTTTGGATTTTGTTCTTCTGAGCTTGCTTCAGCAATTCTTCTCCCTGTAACTTTTTCCCAATCATCACGTATCCAAGCGGCTAGTCATCCTTATCAAGTTTCTGTTACTAGATGTCGTGTTTCTATCTTTCAAACTTCCTTCGTTCCTCGGACCGTTAAGCTATGTAACTCTCTCCTTTTTTTGTCTTCCCACCCACTTACAGCTTCTTCCTTTCGAAAAGCAGGATCAACAAATTGGTTCTTACATGAGTGTTCCCTCACAACCCACTTTTACAGTATGTCTTTTGATCATGGGGTTTAGCTCTTATACTGTAATTCACTTTATGCATAATAAAAAAGGTACAGATTATACTTCACGCTGATGGTTAGGATTTGTGTTGAGCATTCTGCGGTATACATATTGTCCTCGGTGTGTTATGTTCACTGAGACTGGTAGTAAGTAGTAAGACATCGAGTCAAAACGTCCTGTCCATGACCTGGGGGAAACGCGTGGATGTGGCCACCTAGGGCGCGTTAGTTTGCTCAGATGGGGTCCAAGAAATCCACCTACTCAATTTTCGGATATACTGAGGGACAGATTATCCGTATTTGTGTATTGATTCTACCTTTCGTAGTTCTCTCTGCGACTTCTATTCTCCTAGCCAATTGGTTTTCGATTTAGGGTTTCGCCGAGAGACAGCGAACAGAACCGTCCCACTCAGTGCCCGGGTAGTGAAGTTTTCAACTAAACCGAGCCGATTAGTACAATGAAAAAGGTAGAACACAGTCGCAGAGGCCTGTATCTCTGTTGCGGGCCTAAGCTACGTTAACCGTGAGACACAATCCTAAAAGAGTAGCCGTGGTAACCAAGCCACAATGCAGTTCTGCGCAGGAAGTTGGGTCTGAAAGGTATGGACCGGAGCCACAGAGTTATGCTTACAGCGCAAATAAACGACCATAGGTCGATTAAATTAAGTGGCAATCTGTCGGTGCTTACACACACAAGCCGGCGTACCACACAACGATATGTGCAAATTCTGGCAAATCTGACCCCGATGAATGTTGTAATTCGTAGGTTTATGTGATTATATATAAGTCGTTATCAGTCACTCAAACCACACGGAAATCGCTCAACTTGGTCGTTCTATCTACGGAAGTATACAAGCCTCAACGGAAAGGTATAGAGAATTGCAATTTGGTTATTTCAACTATCTAGAAAAGAGCTTGCAAATTGCTTGAATCGTCAATCGGAGGTATAACATCGTTCGTATATTTCAGGTCACAGTTTAAAGACACCGCTACTCTCACAAAGGTTTTAGGTTATTCCGAGAATAATTCAAATTAAAGAGAAGAATGATACAGGGTAGATCTGAGGAGCACCATTTCCCATGGTAAACTCGAATGAAAGATCGGTGGAAGCATGGACTCGGTTTCGGCTGTTCGCACACCAAGATTGAACAAGGAATTTCTGGGACACAGTGAGAGTAGCGTCAGAGAACTGCGAAATCAGCTGAACAGAACGCCGCTTTCAGATCAAGGAAGACGAACATTGTAGGTCCGCGGGGTGCATTCGAATTCCAAAATCCGTTGTAGGGTGAAGATGTGGTCAACACAACCTCGATCAAATCCGAAACCGGTTTACCGGAGAATCGCAACAAAGACGAACGACAACGATACCACGATGGCCTAAGAGTGACTGAACGATAGTATGAGCGCAGAACCGTTTCGTTACGCAGAAAACTGGAAGTAAAGTGACTAGAATGGCATTCAGCTTCGTGATCGATAATAGTCTTATCCACGAATCACTGTAATTTTACTCTGAAATGATATTTTGATGAGCCTGCTTTGAATCATAAGATAAAGAAAAGTGCATGCTCGCTACGAGCCTAAATGGAGATATCAGAATTATCGCCGTTCGTCAGTGAACTTTGCTATCAACACGAACAAGATGTGTTGATGGGCAAAAAGTGAGCAAAAATAGAAAAGCCACTATTTCATCCAAGATAGTGAAAAAGACGATAAAACACCCAGTACGACAGCGAACAAAGTAGCCTGTATTATTCCTCAACCCAAACGAGCACGTACCAGAGAAAAGGACTGCACTGCACTGAATTTCTGGCCAATCTGAGTTATAGAACACAGTACAACGCATTGTATAGTCAGCCACTTGATCAGGTCGGAGGGTAACCTGAATCAAAGAAAAATCGAAACAAAGTGTCAGTTTTGTGGCGAACATTATTTGTGACAGAATGGTTCACATCACGACACAACACAGATTATTGAAAAAGTTTAAAACCACTGCACAACTGATTTATCATGCATCATAAACGCTCAACTCATTATTGGAAAAAATGAAAGCACTTGTACGGGTGTCTCACTCTTGTTAATAAACATGGGGCCGACAGTGACTGACAGAAGAGGGGAGGATTACAATGTGTAGTGTTGACTCGATCCAAATCGTTGACAGCTGACTCCGATAGCCTGGGGATCACGTGCCTGACCCCCTCGTTGGGGCGCTCGGTAAATATGCATTGCTGACAAGTCTGATGAAACAGCTGTTGTGGTGAGTTGAGCGTCGATACTCCGTGACGAATTTTGTGGATCTGTCGGAACGCACCACTGGACGTATGCTTGAAGAGCTTTTAGAGAGGCTAACACTGAGGGTCAGCTAAACTAGGTTTGAAAGTGCTCCTCTCAGCGTTCGAGACGCCGCTTCTGATTGTGACGTGGCGAACCGTCAGCTTTACAGATTTTTTCACTGACACCTAGATGCTTCCTATCATTGACCTGAATGAAATAGAACAGTGTGCGGGAATTCCCCGTGGCGACAGCATGTTCTATCCTTGGTGCACGTTGGGACCACCAGATTTCGCGGTCCCTACGGAGACTTGCGTTGAGTGCAAGTCTCATTACGAGTCGTGCTTTGTTATGCTCGCTTTCAGTCGGGATTGACTGAATTGCGTCGAGAAGTCGCAGAGATTCATTAAAAATCCAGTTTCTCATGGCACGATAAGACAAGCTACAACTTACTACGCGAGCGAAATGCAAACTATTCTTGATAGACGACCAGCGCTGGCTTATGCAATCAGGTGGGGAAACAGCTCGCGCGTTTTGGAAGACGGATAAATTAGATTGATCTGAAAGCTCATCGCAATCTAAACGTCGTTGGAGCATGCGTTTGGAGCGCCCACCGAAGCACATGGACATCTTAGTGCAAACTAGTGCGTGGTCGGAATTAAGAGGGATGCTCCAGTAGGAGCGACAATCATTTATGTAGTCCCACCATTGTGGCCTTCGCGATGTGGTCGATCTGGGTGCACTGTTGACTCGAAAAGGGCAGACGCCACTTGGCGCACCGGCGATTAGAGCGTCTGAAGTTTGTGCTGGCGAGGAACACGATGTTCTGAGTACAGAGCCAACAACCGTTCCCCGTTTTCAAAGCGACAGGAATCTATTCCCAAAGGACCTCCTAGATCCGCCTCATTCGATGACAGCCTGTCAACTCTAGCATTCGGATCTCTTGCCAGTATCACGATATCGGCCCTGCTTGCATTTTGGTAGGAGATATCTTTGATTGCGTCTGGGCTGCAATCAGTGGGTGCGTACGCCAAAACGATAAACAGGTTGCGTCTGTCGGAACGGCGACCGCTCATTTTGGCCGAACCCCTGAATCGCACTGCGCATCAACGACTGTTGACTGAGACACAGTTTGGCAACGCGGCCTCAGCGTCCCCAGAAAGGTGTAAGTGAAATTTTACGGAAATATTAGGTGGGACTGTCAATCGAACGATGGAACTGGAGTATTGAATCGAACACAAATCGATGGCAGGGGATTTAAGTGTACAAGCCAAAACCGCCTGTTATCCTGTGAACATCAGGTTCGCGCGTTGAACATGGCTAGATAGAACGGGCATCAAGGACAAAGCAGGGCATCAGCCGCTGGTAGTGGGTTCGGTGAGACTTGGAACCTAGTCGAAAAAGGACGAGAGAGAACATTGCCAGGATTTCCACCAATGGCACTACAGCGGGCACGGTCGACCGAGGATCCCGTAGTGTCTGATAAGGAAGAAGAGTGAGGGAGAGCAGTGGAGAATGGGAAGTACGTTTTTGTGTATGATGTAAGAGAGATCCTGTGCGCGCGTGAGAAGGCTGTCAACCATTACATCTTCAGCGGTTGTTGCGTTGTGGGCTGTTGTGCTACTTGGTCGCTCGAATCAGAGCAGGTTTTTTTTACTCGAGGATGCACCTCTAGGCTTTGCGCAGCTAAACGCGTCCTGAAAGGCAGTAGCGTTGATCCAAACGAGCCGGTGGCCAATTTTATGGTTCACTCACCTCATTTGGAAACTTCTGGGAGCTGATTGCTGCGTTCATTTGTCTTTCGGATGAGGCTAGACACCCTGGGTGTCCAGTACACCTTTCCGCTACAGATGCCAGTGAGCAGTGTTGCTTATGTCATATGCCACCCGTGGTTGGTTTAGCAATCTCCTCTAGACTGGCTATTCGTCAGCCAACCCGATGGAGAGCGCCGGGCATTCGGTTTCGTTTTCCCGCCTTAATTGTGGCTCTGAAGAAAGTAGTAGTCCAGGTAGCCCGGTCGAGCAGGGCTGCATGCTACCGGGAGCGTCCCCAGGTCGCGGATAGAGGCAAGGCCACAAAACCGGCGGTTAGTAGTGAATAAAGCGGGCTTAGGCTCAGGGAACAAGCGGCCGCGGACGAGCAGCAGCAGTGCCTGAGGACGTGGTAGGTCTTCCCTTCGCTAGCGTTTTCCTTTCTAAAATACCACAAGTCTGTTGATCGCACTGTGACGTGGCGCATGCGGCCCGCCATCAAATAACGTCGTTGCCCCTGTTGCATTGCAAGTTGCACTTGGATGTGCAAAGGCTAGAGGAGCAACCTCGAACGAAAAAGGCCGGACTGGGTTACCGAATCTCACAAAAGTTCCGAAAAATGATAAGGACACTGCCTCGTATCACTATTCCCAAGACTCTCCACGGACTATTGTGAACTTAAACATTCTCATCAAGGTATGGGGTCGCCGGTAGGCGACGCATCTTGTGCCCCAGCGGTCGAGGTGACAAAACAGTGAGCTGGAACCCTCTACTGCAGAAAACAAGCACACACAACCTGTTGGAATGTAAGGACGTTACTAGATGTGGGTACCCAGAGTATTACAGTGCGAACATTACATAACTACCATGTAGACATGGCTTGCCTTTTGGAAGTTTGACTACCCTGCTCCGACACTCGATGTGTTAAGGTTCCGGAAGTGGATACAGTATATTGATTTTATCACAGTGGGCCTGACGATAACTTCGGACACCATTCACCCTGAGCAAAGAGGCAAACGGTGCCCTGATTTCGTGGGAGCCGGTTTCTTTGAAATTGGCTCTAGCTCTCTCCAGAACCTGTCGGTGATTGCTATCTATGCACCGACAAATACGGCTGATAATACAACAAAAAGTGGCTTCCACGACAAATTACAAGATCTAATCAGTCGTGTTTCAAGCAGTGATATACTCGTCATCACCGGTGACTGTAACGCATGAGCAGCCAACCCCCCGATGAGTCCACTCGCCATGCCCTAGAAAAGTTCGGACTTGACTAACGCTGTGGGAATGGAAACCGCCTAGTGAATCTGGCCGATGCTAACAGGTTAGTCATCTGCAACACTCGCTTCCAACATCCCAGATGGCAATTTTTAACTTGGTACTCAAACAACGGCCGCAAAAAGCATCAAATAGATCATATTCTGGTGCGATCCTGTTGGGCTTCATCTGTAGAGGACTGCCGAGTGTAGCGCGGTGCAGTAACGGGAAACACGAATGATACAGACCATGTTCTTGTACGTGCGCGCTTCAAAATTCATCAGTATGTGCGCCTCAAAGTCTCACCACCGAGCCAAATCAACGTCGCGGCCCCGGAAGTAACAGAAACGCGCAACGCTCTCTCGAACGCTGTCGCAGCCCGGCTGGCTACTGTAACCAGCGTACAAATGGATGGATCCTCCGTGGAAGAACGGTGGAAGGTGATCAAGTCAGTGGTCAAGGTTGCTTGGAAGGAGCTAGGGGGAACTGGAAAATGTCTAAAAGACTGGATCTCAGCGACCACTTTGCAATTATCAGCCAAAGCCCAGAAAGCCCGAGTAGTGGGAATCACTGAACACCGAAGACTATAGTAAGAAGCCTCCAGCTCAGCTACAGCCGATCGTAAGAGGTACTGGATCGAAGTGGTAGAGAAGATGGATACCGCTTCCAGTACTGGTGAACTCGGCAAATTTTTCGACTCATTCACAGTGTTTTGAATGGGCGATGTAGGCCTAAATCCGTCTTACGTGATGCAGCAGGCCAGGTTATCCCCGAACAGAGAAGAAAAATCGAACGTTGGGTAGAGTATTTTGACCGGCTTCTCAACCGACTTTCCGATCACATCGCGGACTTTCCGCCCTCATCGAGTGTAGAGAGGTACGACGTCAACTGCGAGCCACCAGGTGTGACGGAAATCGCCAGAATCGTCAACCAGTTGAAAAGTGGGAAAGCTGCTGGAGAGGATAGCATACCACCATAAGTGTATAAGACCTGTTATTCATCCCCGATAAGCAGGCTTCAAGTGCTGTTTCGATCTATATAGGAAGAGGAGACATTTATAACGGAATGGGATACCTCCATTTTGTTACCCATTCCTAAGAAAGGAAACAAGACAGTGTGCGAGAACTACCGAGGGATCAGTTTATTTGACGTCGCTGCAGATTTTCTGCGTACTGCTACTCGATCGCTTGCGAGAGACTCCCGCACTCAACCGAATCAAGAGGATTTCCGCCGTGGCAGAAGTTGTGTGGACTAAATCTTCACATTGCGTTGAGTGCTGGAACACCGCTACAAGTTCTAGCGCTCAACAGTAGTCTGCTTCATTGATTTCCGAGATGCCTTCGACTCGGTTAATCGTGAATGCCTTTGGGGTATACTGGAATCTGACGGTATTCTTGTCAAACATACAAGGAACCTGAGGGCTCACTATACCTTCACTAGCGCACGTGTCCCTGTGTGTTGGAGAATCTTCGGCGTTCGCAATCAATTCTGGAGTTAGACAGGGGTGTCCTCTCTCACCAGTGTTATTCGACTATGCAGTCTGCTGGACAATGAAAAAAGCCTTGGCTCATTACTCCGGCGTCCAATTGAGTCCAACGGTGTACATCTCGGACCTGAAGTTTGCAGACGACGTTGTCGTGTTAGGAGATTCTCCCGTCACATTCCAGCCAGTTCTGGACCGGCTCGATTATCTCTCGAAGACTATTGGTCTCGAAGTCAATTCAGTTGAAACAAAGGCTTTGTCGACTTGCCCTGGGCCGTCAGCTCAGCAGTTGTCTATCAACGGTCAGGCGATCGAGTACGCACTATCGTTCAAATATCTGGGGTCAAATCTGCTTCCGAATGGTCGGGCGAAGGACGAAGTACTGTCAAGGATTGACAAAGCACGGAAAGTATTTTTCCAGCTTCGGCGTATGCAATGTTCACAGAGCGAAATTAGCCTTCGAACGAAGATTCGCGTCTTCCGTGCCGTTGTCCGACCTGTGCTCACATACGGGTGTGAAACCTGACCACTACGAGCCGAAGATACCAGGAGACTGGAGGTGTTCGACTACCGGTGTCTGCGCCGAACTCTTCGTAGAAACGAAGAATTCGGTGCAAACGGTAAATGCTATCAAACGGCGAAATAAGAAGGCAATGCTGCGGCATTGACCAACTCTCCATCTTTCTTCGACGCCGCCGCCTGCAGTGGTTCGATCACATACTCTGGCGACCCGACAAAGAACTGTCCATACAAACACTCTGCCCTGCGCCATGTACGGGATGGCAATGTCGCCTTGATGGTCAACTGAAAATGTGGTTGAGCGCCGTCGAGAAAGACGTGAAGCGCCTCGGACAACATACGATCTACGGCCTGCGATACTGGAAGAAAAACTGGGTGATGATTTGCGCTAAGCACGCAGCCAACTGCCACGCATGGTCGGCGATGATCCGTAATATCCACGGAGCCGACTTATACTCTGGCAGAAGATAGTCGTGTAAAAGCAAAAGTAAGTATTCCAGGAGTCGGGTATATATCAAACGCACTTCCTGAGCCTACATGTTCTCTTCACTTGGTTGCCTTCAACGTCCGCACACTTTGTCAGATAGGTTGACAGGCTGCCTTCGCTAAAACTCTGGAAACTCTCAAAATAGATGTTCTGTGTCTCCGAAAAATACATACGATGCCCCACTTCTGTGACCACTCTTTGCGTGTCGGGTGATCCGGTGTCTAATGCTCATCATCATGTGGGCGCTAGGATTGCTTCTGACACGAGTTCAGCGTGCACAACTAGTCTGGATTCCAGTGAAGATTGGTCGGGTGGCTCTGTACGTGTTAACAGCAACAGAACGAAGCGCCGATGCTTGTTTGTCGTGTCTGTGTATGCGCCCACTGACTGCGGTTTCTCTGAGACCAGGGACGAATTCTACCACGATTTTTCTCGAATGCTTCGAAGCGTGAGTTCTTAGGACGTGGTGGTGAGTGCTGGGGCGATTCTGAAATGTACACTGGAGGCCGATTCGCTATCCTGACCGGTATCACTGACAACGGCGATCGTTTCATCCAACTGTGCTCTGTGCACAGATTGTTCCTGGTGAGTACGACCTTCTGCCAAGAGAAGCAGCATATGCTCACATAGTGTTCTCCTATACCTTTACAACTTCGTACTCAGATTGGCCACGTTGTCATTAGTCACAGCTGGAGTGGATTAATTGAAGATTGTCGTTCATTTAAATATACACCTACGGACTCAGATCGCACCTTGATACGTGGTTGCTTCTGCTTATGTCTCGTCCGTGGTCGCACCAAAATGAAAGCCACCCGTCTCATGCAGTTGCTTCTGTCCCCTCTCTGTTATTCAACCTTTGTCTTCTGTCCCTAACCANTCCCTGTCCATCTTGTATATTCATACTTTTTAATTCAACGTGCAACATGGTGAGAAAGGCAGTGGTCAGTGGGGCTTGCCCTACTGTTTAACGCTGTACGATGATGATGATGATGAGTTGCTTCTAGACGATAACCGAGGTTATCCATGCAGCCGGATGTCAAAGACTTATAAGTACGCTGGCAACAGATCAATAAAGCTTTGTATGTCGCTTCTAATGCCACACACGGACAGTGGGAGCTAAAGCAGCTTTCGCAAACCCGCGACACATGTGGTGTCGCCACGACATCCAGCTTTCTCTTAAGAGACGAGTGTATGTTGCCGCGGTTCGTACTGTTTTACTCTACGGTTGTGAGGCCTGGGCACTCAGCGTTGAAGACGCTCGGCATCCTTCTGTGTTCGACAACCGATGTCTCCGAAGCATTGCTGGCGTCTGGTGGGAACATCGAGCGAGTGTGGACGTGGTGCGCCGTCGTCTGTTGAGCACGGATAGTTACTCTCCGACTGAAGTGGTCGCTCTACACCGCCTCCGGTGGCTCGGTCATGTTTTGCGAATGCCTTCCCATCGTCGACCTTTCCGTGCTCAATTCGCACGAGCTGAAAGAAATCACGTGGTCAGGCCATGATTTGGCATAGAAGCATGAAAAAGCTAGCATTCGCATTGGCTTCGGTAAGCGATTCCAGTATCCCGGGTTTGGGCCCAAGGGACGAGGACTGTCGTTCGCTAGAGAGGTCCAGAGAAGTGGCTCAGAATAGAATTCCGTGGCGCCAATGCTGTGCGATTTGTTTGTCGAAGACTAGTGCCCCGTAATCACACAAAGTCATCCTGACAAATAAAATGACAAGAAGACATCAAAGTGTACAGTGAAAAAAAGAAAAATGACAGTTTTTCATTATTTTACTAACTGTTTTTATTATTGTGCTCTACTCTCCCCCTCTTACCTTTGTACTGGTTGTTGTTGCGTTGATATCATGCTTGATTTCAAGCCGGTGTAAAATATTCACTAGTCATTTTGTAATTATTCAGTCACATTTGGCTGTTTTACAGGCCGTTCACCTATACTTCAGTACAGAAATGAACTATTTGACTTCGACAAGTAAACCCCATTGTACGATTAAAGAACACTAGTGACCATGACCTTGAGACTTGGAATGAAAAACCTTAAAGGACCCCGATAGTTCAGGCGTGAGCGACAGCGGGTTGCTGCCAATCACCAACCACAGTCAGCAAAAGCGACAAATTACAAACATCGCTACTTCGATTGTTCTACCAGGTCTTTCTTAATTCCATTTATCTTCTAGTATATAGTATTTGCACAGAATTCCGGGAGAGGGTCGCGGTCAGTTAGCGACTGCCAAGTAGGGGAATTGACCCCGGGGCATGACGGCCTGACGTCCACTACGATGAACGTTTGACCACCGCACAATGATATACTCATATCATTCAAAATGCTCTTAAATTAAGAACAAAATCGTGTGCAATGGTTCAACGCTTCAATCCTCAGGGTCGAAGTTGCCAGCTTTCCCAGTAACACAGAGATCTCACCGGCCATCTGGTTCGCTTCTTTCATTTCGCTCATGCGCAGAGGTAGAACCAGAAATTGCTGGCATGTGCATACAGAAGTAAGTTATAAAAAATGACAGATCATGATTTTTGTACTCCGAGAGAAACGGGGGGAAGGG
>STRG.18829.1
GAAGGCGCCTTCGACTCAGTTGATCGAACATCGCTTCTCAGTGTTCTTCATCGAAAAGGTATGCCCCAGAAGTTCGTGAACCTAATGAGATTATTGTATTCTCATACTTCTAGCCGCGTTAGGGTTTACGGTGAACTATCCGGTCGGTTCGAAACGACCAGTGGTGTTCGGCAGGGATGCCCTTTGTCTCCATTCCTGTTCAACATCGTCATGGACGAAATAATGGACAGTGCGCTGCAAAATCTTCAGGATGTAGGCGTCGAACTAGGAAATAGTGAAAAGCTATGTGACCTAGATTACGCAGACGACGTTGTCTGCTTGTTCGAATGCACGGAACATGCTCAGCGTGCACTAGATAATCTCGCAAGAGCTGTAGCTCCATTCGGCATGCGCTTTGCATCTTCAAAGTGCAAGGTGATGGTACAAGACTGGACGTCAACAATTCCAAGCTTGATGCTCGATGGGGAGGTGCTGGCAGTTGTCGACCACTTCACCTACCTCGGTAGCTGCGTGACGACGGATGGGAGCACAGTAGTAGAGGTGAGTACGCGGATATCCAAGGCTCGCGTGGCGTACGCTGGACTGAAGCACTTGTGGCGCCGACCTGATATTTCACTGAAGTTGAAAGGCCGTGTATACTGTGCCGCAGTGCGTTCAGCTTTGTTGTACGGTTGCAAAACTTGGAGTCTGCGTGCTGAAGATATTCGTCATCTTGAGGTTTTCGACCATCGATGTTTACGTAGTATCGCTAGGATTGGGTGGAATATCCGAGCAAGCAACGATGAGGTCAGAAAGCGAGTATTGGGTACTAATTCAGAAAACGTTCTGTCACAGCGTATCCAACTTAGTAGACTTCGTTGGTTGGGACACGTGTTACGTATGGCAAGCACACGTTTACCGTACCGTGTCCTATTCCCCGCCCCTCCTAGGGAGTGAAAGAAACCACGTGGAGGTCAACAGATGACGCGGCAGCGAGGAATGAGAAAATGTACAGCAAACTCAGGAAAAGTAGGTGCTTCACGTCTTCGTGGTTGGGGTCCAAAAGATCCGTCTACCAGTTGGCTGGAGACACTGACGGATATAGCAGCGAACCGCGAACAGTGGCCATCGTGTTGTCACTTTCTATCGAATCAGAATAACTGATCGATGTGCGTTTGCACAGTTAGACTGTGTATTCCGTGTGTTGGCTACTAGGGCATTCTTTCCTTTTCCCACCCGTGTCAGTCCACTCCCTGTCCATCTTGTATATTCATACTTTCTAATTCAACGTGCAACATGGTGAGAAAGGCAGTGGTCAGTGGGGCTTGCCCTACTGTTTAACGCTGTACGATGATGATGATGATGACATCGAGACGCCATTTGAACCAAGCGTCGTCCTTCTTTTCCACCACGTGTGCCGGTAAGGAGTTCCATAGATTGGTCGTCCTCCGTGAAAGAAGATAAACTAGTGGCGGACCAGCCTACGGAAGCTTCGTGTTAGAAAATGGCCTCGCATTCGGTCGTCCATCCAAAGAGAAAAGTCCGATTGCAATTCCGGACCCACGCCACCACGGAGGACCTTCCTCAAACTAATTATGTCACCACGACCTCGACGATAGTACCGGGAAAAGAGATCAAGAGACCTCAGACGGTCCTCATGGCTGGTCTCACGTGAGCCACTGACGAGTTTCGTTCCGAAGCGTTGCACTTTTTCCAGTTTCACCATCTCACTGATAGTTCAGGGGTAGGTTGCAGCACGTCCATATTCGAGTCTCGGACGATCATGGGAAGCGTATAATAATTGGAAAGCTTCGGGACTCAGCGGACCAAATGATCGATGTATGGCACCGAGAATAGCTCTAGAAGAGGCACAGACCTTATCCGTATGAGCCTGAGTCTTGAAGGACGACGATAGAATAACACTAAGGTCTCGTTCGCACGACGAACGCGGTAGTATTTCGTTCCCGAAGCGATACTCTGCATCCGATACTCCTCTCCCAACAGGTATGTACGCGCACTTGGACACATTGATCGGTAGTGCTTAGACGTCAGACCATCGTACTAATGCATCCAGATCCCTTTGCAGAACCTCTCTGTCCATAAAAGATTTTACGACACGCCAAAATTTTGTCATCTGCGTAAACTAGGCAAGGTGACTGGAAGACTGACGGCAAGTCGTTGATGTAGGCCAGAGATAGCATCGGTCCAAGAACAGATCCTTGACGGACTCCACTTGTTGCAGCATGCCAGCTTGACTTCGACTGGACAATTCTCTCTGAAAACGTCCTCCCTTCCAGGAAATCCGCGATCCGATCAAGCATCGGACTCCGGAAACCAAATGTCCTGAGTTTTTCTAACAGTCAGTCGTGAGGTGCTTTGTCGAAGGCCTTGCTGAAATAGACGAAGATCACATCCATATTGTAGCCACTCTCCACAGCCTCTGTCCACCCGTTCCCGTGCCAACAGCAAGTTAGAGATATACGACCTCTTTGAACGGAAGCCATGCTGGGCGGAGCACAAATACCTGCGTGACTCAAAGTGATCCCGGATTCGCGCCGACACTGGCCGTTCCATCACGTTTCCCAAAATGCAGGTTAGGCTCACCGGGCGACAGTTTGTGGGTACCTCCCGCGAGCTCCCTTAATACAGTGGACAAATTATTGCGGTCTTCCATTTGCCAGGAAAAGTACCCGTGCGTATCGATAGATTAAACAGACCGGCCAAAGGTGATGCGAGTTCGTTGGCCAATGCACGCAATACTGCCAGATGGATACTATCTGGTCCGAGTGACTGGCACTTTCAGTTTCTTTAGTTCCCCGGTGATCTCATCTGGATGGAAGGGCCAGAGCAAGAAGGTAACATCCGTATAAGGCAGTGACGGCGAAGGATTGACTCTGTCGCGTACACAGGTGAGTAACGACGCGCAAAGACCTGTGCTTTCTGGATGTCCGTTTCAGCAAATGTTTCCTGGTCGGCTTAGGGTGGGGTAAACGCGTTAACGCGGGTTTTAGGTCTCAAATATGCATGAAGTCGTTTGGGTGCAGTGCCGGAGTCTTTAGCAAGCATATTTTCAAAACAATTTCTCCTCTCCGTTTTCATAGACGAACATATATTTCGGATGGCTCTGCGCCGCTCGTACCCGTCTCCGGCATCCCGATATCGTTGCCACTCGCGGTTCCTACTGCGGAGAGCACTACGTAGCTCACAATCAAACCATGAAGGACCCTTGTTATGCTTGCATGAACAAACGGGAGAGGAGAACGTACGTATCAGTCCAATGATCCCTTCCCGTATTGTGGACCAGGAAGATTCTACACTAACCGGAGCTGCGGCAGTCCACAACACTGACGATGCTGCTGATTGCATTTCACCAAAGTTTATACGCCACATGTTGCGTCCCGTATGTGGTTCACCAAAATGAGATAAACCACGCCTCCGGTGGATTGAGAGAACAGAGTGGTCGCTGGAACCGATTGACGGGAGGTATCTAATTTCCTCAACGTCAGATTGTCTCGGAGATATCACAAGATCTAGGATGGATAACTGAGGACCCTGAAGTCGTGTCGACTCTCGTACGTGCTGGTATAGAACCAAGTCCTCAAGGGCCGTGAGAAAAGCACGTTTGAAGGGGTCCGTGGACGGTCGGTTGTGCCAATCGATATGCGGCATATTGAAGTCCTCAGGGATAATGCGTGCCCGTCATGGCCCCATCGCCGGAGTTCGTCACAAATAACCGTGGAGTCTAGGCCGCGTGACCTGTACACAAGTCCCACTGTTACATAGCCACTAGGCGTTAATCGAATCCTGCACAACAAGACTTCCTAGAAACCCTCGGGATCAACAAAACTATGTAGTTGGTAGGCAGGTGTGAGACTGAATATAAAGGGCAGCACCGCCACTTTTTCTCTTATCACTCTTATCCACCCGGAAAATTGAGTATCCTGGTAGTGATACCTTAGAATCAGAAACGTCACCGTACAGCCAAGTTTCGGTTAGGGCAACGACTCAAAGGGGGAGGTTGTACCACCAGTGACTCCAGCTCATCTCGTTTGACCAATAGGCTACGAACGTTGGACAGCAGTATGGTCGGCCGCCCGAAGCTATGACGCGTCATTGAACTAACACCTCCTAAAACATATCGTAAACTTACAACTTGGCCGATGGGCTTAGGTGTTGCTGACAGGATCAAGGGCCTTAAACTCCGGACCCGAAAGATCCCGAATAACGAGGTCAATTTCACCCTTCGACCGCCGTTTGAGTGGCTCTATGGTAGCTAATTTTAGCTGCTGCCGTTGCTCTGGAGAGAGGTCACGTAAAGTGTGCACCGACTCATCTTTTATCTTGTGGACACGGTGCAGAACCGTCCGGGCTGCATTAACGGTACTCAAGACCACCTCGAGGGGTCGTGGTTGATCACCAAGCGTCTGCCGCTTTCCAAGGCGGAAGGCCGCAGTTACTCGAACGCTATTAGCCACCGCTTCCTCCCCGCTCGTGAAAATTTGTGACAAATAGGACCGCATTAGTGAAAGATCATGGTCCAATAAGCCTTGAGACTCAGCGACGGTAGCCTCTGACAGGTTTGCCAGCAGAAAACACTGAGCCTTATTTGGGAATGTTTTACGTTTACGAGATTGCCGTTGTTACATGGGCTGCTCAAGTCCTCCGATGATGGATTTGCACGTCCAGACTCACTGCCTGCGGCGAAAACGTGTGGCAGCGGGGCTGTACAGGAGCGATTTGGCATATCCACTGCTGCACTTGGCTTGCGTTGAGCCCGCCGACCGGCTGTTGGGCGAACATACGAATGATCTCCTGCAACCTCGACCCCAGAACCATCGGCTTCGGTGGGGACCGAACGGTCCAATACGGTATTTGAAGCCACGACCAGGGCGAACGTCCTTTCAGCTGTCGGTGATGATGGTGTGGGTAGTTACGACGATGGTCATGATGATATCGCAGCTGCTGCCACTGGTGATGATGATGACAATGTTGGTGATGATGAGGATGGAGATGATGACAATGATAATGGTGATGATTCCGTATCAACTGTGATGATAGGCGTCTCCTTCGCTGAGTTCGTTGCAGGCCACATAGGGCTCGATAGGTCGGTGCATTTGACGCACTGCACTTCGAGCAAATTCATACGACATTTATCGAGAACATCGTAAAGATCATTGTCTTTTTCGGAGAATTCCAGGTGGATCCACTCATCACACCCATCATACTACGGATTTGTCGCGAGGGCTAATAACCTTTGAACAAACTAGACACACGGATGTAACATTTCTGACCTTCTTTGAAGGTATCGTGGTTAAATGATAGTCCACAGATTGACACACCACAGAAAAATATAATTCCAAGAAGTGCGCCAAAGGAATTGCCCATATAGACTTGCTGCTCTGTCTTGTTAACATGCTGAATACTCACTATCAAATATCATCTTATCCTACTCACGGTGCATCGCTTCTCTGAAGAACTGGACGGTCTGGAGGTCTATTACTTCGCAAGGCAGACTGCCCCGATTGTTTGTCACCCAGCCGCTGCAATCGATTTACAATCGGCGAGTGCAAACCGACGATTTGCACTCATGAACTTTCCAGCATGAAAAATTATGACAAAAGAGAGAAAAGACAGATTTTCTCTCATACATGCGCTCTGCGGTCCAACAGCGCACTGTTTGAAATGTTAGTTTTGAATTGTATTACCATCAATGTGCAAAAATGACAGGATGGTGGGCACAAAATGAAATACAAATGAGATATAAGCAAACAAACAAACAAGCAGCCCGAGAATTTTACTGGAACAACCATGTTGGTAATAAATGACCTTGGTGGCCTTTCGACATTCATAGTCTTTTCAGTTGTCTTGAAGTCTTGAAGTACTACACGGGTTCGAGGCTTTAAGCCCAATTGTCCCGGTTCTTTAGGAAATCTTTGATCTTCTGTCGGATTCACCGAGCTGAAACGAGAGTAAAAAGAAGCGGGGGGGGGGGCGGGGGTGGCAGCGAAAACAAGATACATATAACCTCATTCAGTGTCACACTGTGGACAGTGCNNNN
>STRG.33254.2
GTGGTGTTGTTGCGGAAAGCTGAACATTACTGCCGATCCATGCGTGTCTTAGAGAAGACGCTGCTCGTAGATGTCAGAATGCTTCTGTTTCGGCCTTCGGCGGTCTACACACACCGAGCCTGAAAACCTAGTCTAGTCATGCCGACGAATGCGCCACATCACGGACGAAGACGCGTTTAGATCCACGACCAACTCATCCAGTGTAGATTCTCTTGCAAACAGTTGACGGGGTAGAGAGGGCCAGAATTCGCTTGATTTGGCGCTCCTCCCTCCCACTGCGTAAAGCTTGACCCCTCCATGATATCAGTTGGCTGACTGTTTATGTCGCGCAGGCAACGACCTAACCCTTGAACTCCACAGTTTTCCACCGAGCGGATTGGCCCATTCGAACGCACTCACGCACATACTTATGCGCATACACAAGACGTTCCAGTGTGCATGCAAACACAGTCACCTTATTGGAAAAGACGGAGCAAATTAGCCACATTCTTGTCCCTTCTCTCAGATCCGCATGTTAAGCGTAGATTCAGACGCAGACGCACATATTCATGCACTCCTACACGCATTGTCATGTGTACGTGTGTGTTACACACACACACACACACTAAGCACCTAGACAAACAAAAAGAAACACCTGAACTACGACGACAATACATCTAATCAAACACCGCGTTGATACTGCGAGACTAATTGAACAAAATGCCAGCTCATGATTTGTTACCCGAGTCTTGGTGTTACTCACTAAACCATGAAGTGAGTAGTCTGGAAAACGAGACTATTCGGTGACAGAGCACAGAAGAAATCAGAGATATTAGATAATCAACACTGCGACTGTATTTTGCATAATTTTACACGACGATGCATCGTGATTCATGATAGGAAACTGGAAAACATGACAATATTTGGTAAAAACAACGGCGTCCGTGTTTTTGTTATACTATTCATGACCGCTGTTTGCATTGGATCATCTAATTCACAATCCGGTGGAGACCAACTTTATAAACTGACACCTTTATCAAACAGTCGGGTAATCGAACCCACTTTGGATGCACTCATCCGACCGATTGAAATCGGAAATCAAAGCGCACAGAATAACTCACACGCACGTGATCATACTGACGGAAAATACAAGACATCATTGACCGACTCGGATGGTGTCCTGAAATCTCTGACCAAGGAACTTAGACGAGCGGGAAAATCGAACGACCAAAGCCGTTTTGGTCGATTGTGGACAAGTCGTGAGAACGGAAACATCCTGGATGTGCACTGGGATCCGAATCCACCAAAACGTGTGGATTCACAAAAGGATCTTGTGCAACCGGATGAGAAACATCTGGAAGGTGTGCCCTCCTTTATCCAGCATCCGAAACCGTTGTACTACACTATGAAAGGTCACCCAGCTACGATCGAGTGCGTGGCTGAACCGGTTTCACACGCGGTGATCGAATGTGCAGAACAAGTGATACCCTACAAGGGTCCAGATGATTCCGGTCGGCTCAAAGTGACCCAGCTGGACTCGGCTAATCGACCTGATCCGAACGGCAAGAGATGGCATTTACAACTTCAGGTTCGCGCCAAAGAAGTTGAGGAATGGTTTGACTCGTACGTGTGTCACTGCGAGGCTTGGAATAAAGTAGTCGAGTTGCAACGACCCAAGAAAGTGGTCAGTCGGGAGACTGTTGTAATTGAAGCATATTTGGAAAGGAAGTTTCAACTCGAACCGGTGTCCACCGACCTGTCGGTCGGTAAGCGTCTGGTTCTGACATGCATTCCCCCAAAAGGCAAACCAGATCCGGAAGTCTACTGGCTTAAAGATGGGAAACGTGTGAATAGTCAATCATTTCCACACATCCTTATCAACGATTACAATCACCTGATTATTGAAAACGCCACAACGATCGATAGTGGAAACTACACATGTGTGGCTGAATGCCTTGGAGTGGAATATCGCTACGCGAATGCAAAGGTGAACATATTCCCCTACCCTCCTCCTCCGGCGCCACCTCCCTCCTTGCCTGCCACCGACCTTGAGCAGCACAAGGTGGCAGCAGCACCCGTGGTGCCTTCGGATAGCGCCAGTTGGACAGACTGGAGCCGTTGTTCATGGTCTACTGCACAAAACCCTCGGTCCGAGTCACGCCTATGTCAACAAACACGTTACCGTTTGTGCGCCGCCAAAGTTTCCCTTGCCCAGTCGCCATCCATGGGTCATCAGACTAAAATGGACCGGTTGGCTCCGGTCGCGACTGTCTTAGATTGTCCTGCACCATGGATGCAGACTCGTAATTGTACACCAACAGATTGTCAAAATCTGTGGAGTGGCTCGAGTCAACTGAAAGACGAGGAAAAGATGCTTCCAAGGGGCTTGGAACAGTCGGGATCTTTAAGAGCAAAAGAAATCGCTGTATATGTTGGTTTGTTCCTCTCTCTGGCACTTCTCCTTGGCATTTTAGCTGTGGTAATTGCTAGGAGACGCACTCTGAAGTTCACCTCGATACAAGTAATGCCATACGCGTGCTGCTTTCAAGGTAAGAAACATCAAGAAAAGGGTACAAAGATAACTCGGGATCTGCTTCTAACGAATGACTTCAAGCAAACCCCAATTACATTCAAAAATCCGAGTGCGGTAGATGCTCGCCAATTGGATGAAAACATGCGTTCCGCTCGTACTGCTTCAGTATCCAATGGATCACAGCTTATGATCAGTCAGTACAACAACAATCTTCTGAAAGAACTTCACCCACAATACTCTTCGATACCGATGTATCCTACTCATAATGTGCAACTACCAGGACAAAATTTGCACTTTGCCAACAGTATAACTTCAACCAGTGCAACACCACTTTTGCAACTACCACCACCACCTCCGCCACCACCACAACCTCCACCTCCACCCCCTCCACCACCACCATCTTCTCTTCCGCCAATCCCCACGAACCCGATGCTCACTGGTCCGGCTAGCGGAGCCTCTGAAATAAGCGGCTATACGGGCAGTATACCAAGTACTCAGTATTTTCTCACAGGTATATCGCCGGCTCAAATGATGGTTCCTCCAGGTTGCGTGCTGCAGACTCTGCAAGCTTCAAATACAGTTGATTACATGATGACCCCTACCACATACAGTCAGATTGATCCTTTGCCCACTGAAACACAGGATAATCGAGATGTTGAGAGTGTTTTACCGCGCCTAGCTCAAACCCAACAGACCATATATAACGGGACAGTCTTGACCCCTGTATCGACTGGTAGTTCATCAGGCCAGTCACCTGCAAACACGGCAACCACTGCTATCGGATCGGGAAACGGGGGTGGAAGTAGCAGTAACGGATCGCTGGGTCTTGCCGGACCAACAAGTCTCATCCCGGTCGGTCCAATCGGATACGGGGCGGATATCAGTGAACCGGAAATTGCAGCTTACGAGACGCATTCACGACCAACCTCAGGGTTATATCACGAATTATCTTTGGATCGAAGTTCGATTAGTGACAATTCTCAGGGGAACAACGGTTCTGTAGGTGCGAAAGAAAGTGAAACCGTCGTGCGAGGAAACGTGACTGCCAATGGTGGATTGCTTTGTTTACCAGCTTCAGGGGTCTACCTCAATGTTCCATACGGTGCGATCAGAACAAACACAATCAGGGAAGTGTCTCTGTCTGTCTGCCGTGAGGACCGAAACCGACCCTCGCTAAGCGATCATCAAACATTGCTCAGTCCGGTGATTCAGTTTGGTCCACCGGATTTGAAACTTCAGTGTCCCGCCACACTGTCCTTTCCACACTGTGCGGCACTGAATCAAGGCAACTGGCTGATTCGCCTTTTGGCCGTGCGACCTTTGAAAGAAGCTGCCGTGCACTGTGTCGTTCGAGATGGAGGGTTCGAAAATTCTCCAGATGAGCTGACTTCTAGTTACAACGGTGGTAACTCACTTCGTCCCGTCTCCGGCACAAGAAGTAATCAAACCGAAGCGCTTAGGTGGCAGGAACTTTGTATCGTTGGAAACGAGCATCCGAATTTGAAGCTGATCGTTCATTTGGACAGTTCCTCGATCCACTTGATAACCGATTGCCCGAATCAATACTGTCTGATCGGAGAAAGTGCATACCCTCCCCTCTCGGTTGGTCTGATGCCTAAAAGTATGAGCCAAACAGATTTCATGACAACCGTAAACAGTGCCACACGTCTGGAGACGGAGAAAGGACTACGTGGGACCCATGAGGACACGAAGGACTCAGGTGCTCTGGTTCCATTGCAAACCCAGGGAGCTGCGATAAAAGTACTCCGCCTGGCTGCATTTTCCGGTAGAATCACGCCAACTATGGATTACAACATTCGCGTGTATGTATTGTCTGATACGAAAGACGCGTTAGAATACGTGTGCAACATGGAATCAAGACTGGATGGCCGATTATTGGACAGTACCAAACCGTTCCCTTTCAGAGATAACGGAATTGGTTTAAGCTTCCGTATTGAGGACGTATCCCAAGGATGGCGAAGCCGGCTTCAAACCAGGATCCAGGAGATCCCCTTTCGTCACATTTGGAGTGGCACTCAAATTTCGATGCTACACTGCGCGTTCTCCCTGGAACACGTAGATCCGACTTATTCCAACGTGTCTTGCCACATTGTGGTCTATCAAGAAAAAAACACTGGAGGACAAACGCAGCAAGTGGTTCTGACAATTAACGGTGACAGCCCTGAGCGTCAAAACTCATTTTTCTCAAAAACGGGACAAGGACAAAGATCTGGTATAGGCACGGAAGGACCAACTTGTACAGCTCCCATTCAGCCATTTCGCTTACCTTGGTCGGTGCGTCGTCGAATTTGTGAAGCGTTGGAGCATTCGGTACCACGTGACTGCGACTGGCGCTCGTTGGCCGTTCAGCTAGGAATGGAAAGGCACATTATCCAACTAGCCGCAAAGAAAAGCCCAACCAGTAGCTTACTGGATTTATGGGAAGCCCAACATCGAAACGGTCAGGGCTTGGATGAACTGAAATGCAAGTTAATGAACATTGGTCAGATGGACTGCGCGAATCTGATCACTTTTGAGAGCGCCCAGATTTGGGTTCAACGCTGAACAAAAATGGATCAGAAATGGGCGATCGATTTTGCTTTGCACAGACGGTATTTATTGATCGAGCAGTACAGTTGCAAGAAAAAATCAATCACTGAACTTATCTGTATCCAAACAATTGCCATTTATCTGAGTCATTTTATCAATTCCTACAAGACGAAGAAGGATGAACTATCATCAACTAGAAGGATTGCTGCTCCATCCTCGAGAAGTTCATACAAATCGGCTCAACGAATTCTCTTTCCACTATCATTCTGCTTGTGTAGTAGGAAATCTTATGGCTGCTTACCCCTCTGAGCAATCAGTTATGTAACTGTATAAAACCAAAGTCTTTCCGTGATGACCTTATCTGGTTGGTCCACTCATCAGCACCCAACATCCACTCCCTGTTCCGTCCTTCAGCTTGACCATAGAACAAGTCTGCGGAGATCGGGCAGACCTAAAGCTTTATCAGTCTCAGAAAGAAAACCCATCGTGGTCTGGTGCATTTATTTCCCCTTCATCTAAAAAAAGATATTCTGCAGCTTTCTTCGTCCCAGTCTCATCTCACTTTGTGTAAAGAAGTGATAATCGGCAAGATCCCGGCTGGTCTCCAGGAAACATTCGCTTTCCGCATGAACTGCTCTTCGCAGTCGCGTTTCATCCGTATAATTTACGATGAAAACCGTCGACTTCGTTCACTACAACTATTTTTCATCGTGAGATGCAAGACGAACAGATAAATAGGCAAACAAACCTGGATATACTGACACTCGAAAAAGGTTTCTTCTAAGCAGAGCCACGACCGGAGGATTTTCTTTTGCGAAAGTGACTTACTCTACTTTTCAACCCAAACTTAGAAGCAAAATATTCACTTCATCCTGTCTTGGTACTGGAAAACACCTATGGTCATCATGCGTCCGTTTAACCCATGTGACACTCTAAAACTAACGGTTAGCTTTCTGCACATTGCTTTGACACACACACACACACACACAAATTCAAAACAGAAAGATATCGTGTGCACATTGACCCGGATAGACACTGACACTGTACAATCAAACGTTATGTTGAATCTTACAAAAATAGTAATATTAATAATAACTGGTTTTCGAGTCATTTTTTAATATTCTCTGTTGACTAGTATGGAGATGCACGTACGGTTGTGAAGTTCAATAAGATGAAAGAGAAGGGTTATCACACGATGGCCTTTCATGGATTGAAAGTGCGCCTTTTAAACAACTTCCAACCAAATAGCTATTCGTATATGCCTCAAAATTACTTGCGAGTAGTATGCAGGATTGATGATACTTTGCTTGGTTCATTGTCCTTCGGACTCCACCTTTCATATACAGACCTCAGATCAACCGATTAACTCTACACTCAGAGGCATCAGGTTGGATTTTTGCTCTCGTGAGAGCTCATCATTGGCGCATATCCTCCGCCACATCTAGGGTGTGAACTTGTGCGTTCTCAGTTCGAAGGAGTGTAATACCACTGTAGCACCCCACGGTCGTCCGGAATGATCCAAATAACCGAGTTAAGTTAGTTCAGACGCCGTCCTCTATGGCAGCCAACAAACTTACTTGGTGGAAGGTATTCGTCTGGAGTTAATGGAACAGCTACCGTGCCTCCCTTCGAACCCGTCGGGCATTACTTGCTGTCATAGTGAACAAACTTAACTCGGTGATTCGGATCATCCCGGATGGGAGTGGGCTGGAGCAGTGGTAGCACACATGCCTTAGAAATGAGAATGTACGGGTCCATAACCTGGCTGCGAAGCAGGATATGGGCCACCGATGAACTCTCATAAGAGCAAAACTCCAGTCTGACGCTTCTGAGTGTAGAGTTGATCGGTTGACCTGAGGTTTGTGCGTGAAATGTGGAGTCCGAAAGACAGTCAGCCAAGCAAATTAGCTATTCACCAAATAGTCTTTTCCAAAGAAGATCCAGTGGTAGTAGACAGTGCTACGCTATCGGCCACAACGACTATCCACCTACTCAGTCATACACATTCGGAACCATAGAATAATGTGGTCAGTTTTAAGGGCTGGACTCTGTAGGACACTTGATCCGTTCAGGATTGATTGATTATTTTTTTCTATGTATTACCGGATGCCTACGAACTGTACACCGTATGATCTGGATAGTAGTTGGTCCTTACTCCCCATTTAGACCACATCTATTTTGATCTTGTATTTCTACTAGTCACCACTCGTCCGTACCCATGTGCTGTCTCCTATACTCGGAATATATACTGACGCTTACTATACGTTCGTTCTGCTTGTTGCTTGCTTGGGCATTCAACCACGAATACTACCTGCATAAGAATAAAATTTGCTACCGTGAATGTTATCAGCGGGCAAGCTGGAGAAATTTAGCGTTTCCCACTGTTTTCTCCGTGGAATATTCCTTGCCAAAATCTTGGCCGGTTCCTCTAGCAGTTACAACTTGCGATATCCTTTCCAGAGGAAGCGTCAAACCAAATTTTCTACATGAAGTTCTCCTGAATACTGCCGATTCATACACAATCGTACAAAGTACTCTAAGGAAACACTACACAGTAGTAGGAATCCTAATTCACGTTAGGATTTCCATTCAGATTTTGGTAAAGTAGGATTTGATAAGCACAATCTCGTTCTCAGAGTGACTAAGGACCAGTCGTCACTAACTAAACTCTTCGCATTCTTCACTTAGTCCAAACAATAAAATATCAGTAGTATGCATAAACCGTGAAGAAGCACAGAGTGGAAATGTAACATAGATATAGTGCTAAAATGTTTTACTACTCTGGTGATTTGATGCCACTTTCCGCAAGGGTAGCAATCAGTTTCAGTAGTAAGACATTAAAACTGTTTATGAAATGCCACATCGTCCATTATCAGTCCTAAGCTTACTTTTGGAAACCACGGTGAAGCACGGCAAAGCTGATCCATTCAATTTCGCCGCGTTATTATATATTATCTTTACTGCTTCGTAGTATTTAAACCATTGCATTTTGGTTTTCTTTTCCACATTTATACTGTATCCTCTACGCTCAAACATAAAGTGTTTGTAAGTGATATCGATGAAACTAATAGAAACTCGGAATCACACCCATTTTTCTCGTTCGGCGGGGAATAAAGTGAACATAGTAAAAAAAAAACATGCCACTGCAAAAACTATTTAACATCGAGCAGAATCGGAGGTTGCCCTCCCGAATAGAAATATTTACCAGTGTGGGTCCCATTGATCCCGTATTTTAATATCTGTTCAATCGTGCGGAAAATGTCTAATATCAGCTATCTGCTGAAGTCATTGGAATATGCGAGATGCAGTATTGTTTTATTTCAAGAATGGTGGCTTCATTCGTTTAAACATCGTTTAAACAATTAGTCTAAAGTAGAACTATTGAGTATCTACGTCGTAGAAGAAATTGTTTATCCGGACCGACTCTACTTATAGAACGGATTGTGAACGCTATGTGGTCGAGCGCCTCAAACGAATTACATAAAGCATGCTGTCAAAAAAGTGGCACGTTTTTTTAACAAGAAATAACTCAACAAAATTATTACAGAAATTATCTGGAACCCTGGGAGAATTGGGAGATGCTCGGTACCTTCATCTGGAATGTGTTTACAAGGAGTTTATGTCTACCAATATTAATAAAGCCTGTGGGCCAGATGGCATCACTTCTGTCAGTGTGAAAACTTGTACCGCCGGCTTGGCTATTCTGTTCTCCATTTTCACTCAATGTCAGTCTGGAGGCAAGCTTGCTGACTCCTGGCATCAAATTTGTATCATTTCAATACAAAAGAAGGAAAAAGGCAAATTTCGTCCCATTGCATCCACGCTAATCTTCTTCAAGACTTTCGCTCGCATAGCATTTCGGATATGAGCCAGTTTGCCTACCGGAAACAGCATTTTACTTTTGATGTCGTCAGCTGTCTCATCCATTCAATAGGGCCACTGCTTGACCGGAAAAGCAAACTCGTTCATGTCTGCATCCTGGACTGTACAAATGCTTTCGCTTCTTTTAGCAGAGGATGTTTTCCGTCTCTTTTAGATCAGTTAGTGATACCCCCAATGATTCCCAATTGAGTAAGAGACTATTTCATGAACCGGTATAAATTTTCATGTAGTAGTGGTCATAGATCCTCCACAATCCTTCTTACCACTGAAGTATTTCAAGGTGCTATCCTATCATCATTTTTGTTCACCAGCTACTCGTATGAACTCTATTTTTTCAGCGTCTGTTTTCAGATATACATTATTGTGTTACTCCACTGGTTACACCGATCCCCTGTCTTTTTCCTGGTTTGCTAGTCGAAGACTTTGTGTATATCAGGCGCTCCTTTAAATGCATTTCCAAGTGCAATAACACATTCTAATCTGAATTATTGAATTTCGAGGAAAAAAATCATTTTTCTGCAAGTGAACTTTTGTACAGCACTGTACTTTCTGAATGACCCCTACCCGATCCGTTCATCTCTAACTCGCAGTAATTCCCACTCTGTTGCACGTAACAAATTTAAACTTGGGGCTTAAATTAGTTTGATTCAACTTTAAATTCTTTAATTTTGCCTATCATTTTCAGTTGTTTAACTTATGATTTAAATTTAACCGAACTACAGTGTTTTATAACTCAGTTGCTCCATATCCAGCTATTTTGGAGAAAAGCTACTTACTCACGACTGTTTTTTTGTCACCATATTATTCACTCACAGATATGATGTGCTGATCAGCATGATTCAGTCATCACCTTTTTTATCTATCACGTAGTTATTGCCATTGCCAAAGCATGTGGCTAATATCTTTACTGAAAATTTGCTCTTATTTCAAA
>STRG.4468.3
CCACACTGGAACAGCGCCCGAGAATTAGCTCACTATATTCGAAGGAGCTACATTAAACAGATCTCTTCTCATTCTATGGTCGAGCAGGCGGATGGTCACAATCGATGACTCATTTGTATTATAACGAAAAACTGGTGGACTAGTGGTGAATCACGAAATAAGGAATGTACTGGAATGAACTGGACTTACGTGTTTCTGGGATATCAGTTCATGAATCAGGCATACCCAGGTTTCAAACAACATGAATATGAACTGGAAATTTTGCGCGCGTTAATTCAACTGCCATCTTGTTTGCGAGTTATCTGGATTCCCAGCGTTTCCGAATTTTCACGGCAAATGAAATTTGCGAAAATTATGGGCGCTTTAAATGTAACTGTCAAGCAAGAAAATCATCCCAATATTTTCCTGGTTCGCGTGGTGGATGAGATGGCGGAGGTAATTCGGAAGGCCAGTTACTTCTGTGGTACACCCAATTGTCCCAAATCCAAAGAACAGGTCGTTAGGATTGTTTCACGTGAAATTGCTGAACTATTTTGGAATTTGCATTGCAATGCCTATATGAGATTCGAAGATGCGTCTTGCTGTCGGAAACAAGAGCCGATGACAGAAACCCAAAAGCGCTGTTTCATTCTGATAGGAGTGTGGGCCAGTAACAACGGACTTTTCCGCAAAACCCAGTGCAACGGAAAATTGTGAATTGCAATCGATCGCTAAGTTTGGAAGGCAGATTCCATCAAGGAGGTTTTCAACGGAAGAACTGTACAAATTATTCTCACTCCTATCCAGATTCGGAATGATTCTCATTTACTTCTATCTATGTGATCGAACGGAAATTTTTGCAAAAACAAACAAATCATTCAGTTTGGAAAAGATGATCTGGCCATTGTTCATTATCACAGGAGCTGGGTTATGTTACACTGATAGAACACACGAGACACGCGTCAACCACGTGGATATTACTCGTGAATGGAAGGGGATGATGCAAGTGTATATTTTGGTCTACCATTTCACGGGAGCATTTCGAGTCTTACCAGCTTACTTTCTGGCACGAATATGTGTATCCAGCTACTTGTTCCTTTCCGGTTTTGGCCATTTCAACTACTTCTGGAATCTGTCTTTGGAGCCAGTTCGCACAGATGCCTTTACTGAAGGATATATCTACCGTGGCTGTCAGTCGGTGTGGGTTTTACTTAGACGTTATTTTGATGTCATCTATCGAATGAATTTTCTAGAGGCCTGTTTATGTCTGGTCATGGATCGGGATTATCTATTCTACTACTTTATACCACTGATCTCCTTCTGGTTCACGATTATCTTCTTCATCATGGCCCCATGTTGGTACTTCAGAGTCGTTGCAGTTGGCTCAAACAGCGGAGAGCATTCCATCTCAGTTACACCCCCTTGTAGAACAACTTCGTATCTGACCACCGTGAGCACGTTACTAGGTCTCGCAGTTTGCATTCATCTGGTGCATCAATCAAAAGATTTGTTCCATTCTATCTTCCATACTGGCCCATTGGGTCAGCTATTATGGACATCAAAGCCAGTACCGAATATCTTCCGACAAACAGATGGGCCGGGACAACGTGCCGAGGCCGTCTGGCGTCTGCGTTGGTCTTTGGATCGCTACAGCGCATTCTACGGTATGTGCTTTGGGCTGGTGTTAAATTGGTCATATCCCATGGGATGGATATCAGACGCCCTGCTCATAAATCAGTCGGCAGAACTTGACAGGCATGGAGAACCTTCCCGGAACTTGTTCCCACGTAACATATTTGCCAACGGAAGAAACATTTCGATGATCATTATTGGGTTATTTGGGTTTACGGCAACAGGCATATTTTTATTTACATGCAAAGATCGAAACCTTGGCAATGAATTACACTCCAAGTTCTGTTTTGTACCGATTTTGTCTTACATCCTGGTGCGGAATTCGTCTGAGTACTTACGCGTTCGATACAGCTCTTTGTTTTCATGGATTGGAGATATCTCGTTAGAACTGTTCATCACACAGTATCACGTTTGGCTAACAGCGGACGCTTACGGAATTCTGGTAATCGTACCACGCTGGCCCCTTCTGAACGTATTGTGGACTACGTGGATTTTTGTCTTAGTCAGTCACGAGCTTCATCGACTGACGCGTCGCCTGCGCTCGTATTTCGTCCCAGATACACCAGCGGGCATGCTGTGGCGATCCATTTGGGTTTTCATGCTTATCGCCTACTTCCAGTGTCCAGTTGAGCTCATTTCTATGGGAATCACTGACTGAAATTGTGGAAGAAACCTGCCTGCTAGAACTGATGACGGAAATAAGAAACCCTGTGTAATCTG
>STRG.48693.1
GCTCGATAGGTCTTGGCTACTACTGGTCGTGTGGAAACCGAACTGAACTGCTTTTCTTGTTTGAACCGTCCAATTTCGGCAGTCTTTGTTTTCCCCCACTTTCGGGCGTCAAGGCCAAAGCATGTCTTTTTGGGAATATCTCCCAGTTCTTTGTCTTTGGTTGGTGAACATGACATTCGGCTTCATTCCACAGATTACCGATGAGATAGTCACCGCTGTTGTTCAAGAGAAAGGAACGGCTTACCTTAACTGCACTGCAATGATCGACGACGGCCAAGAATCCCAAATTAGTTGGTATCGGACGATGGATAAGCAGCAAATCGCCTCAGGCACAACACTGAAGGAACCGGTGCGTCGCGGACCGCATGGTGTTTCCAAGTATGCTGTACGATTTTTGCCCGGTCGTCCGGGGTACGCACCAAATATGGCTGGGGTAGATATTACAAAACTGCGGACATATCAACTGATCGTGCGTTTCGTGGATATAAACGACGCGAATACGAAGTTTCGTTGTGTGATCGAACTGCGAACTACGCCAATCAATCAGTGGCCTACAGCCTACGGGAGAATCATCGTCAAACGAGCCCCTGTAATTCTTCCCGGTTTGACCTCAAAGATTGTCACGGAGGGTGAATCCCTCACGTTACTCTGTGTAGCTCAAGGTTCTCCGGATCCAATGATCAGTTGGACTCGAGCAAACGGCCGACCACTCTCGTTGCCTGGATCACCGCAACGGATTTATAATTCTACACTTCATCTACCCCGGGTTGTACGCAATGATCGGGGTGTGTATCGCTGCTACGCGGTGAACAATGTGGCCGGTTCGGCACAGTACGATGTCATGGTTGAGGTGAATTATGCCCCGCACGTCAGAGTCGCACGATTCAAGGGAGCATACGGTCAGGCACCCGATGGTAATTACGATGTGACCTTGGAGTGCATAGTCAACGGATATCCGGATCCCGACTTGTTATGGTACACGGGGGTGTACGATCCTATTACAAACAATGTACCACTATACGACAACAATCGGTACGAATTAGAGAAAGCGCATAGTTACGGAGCTGCTGGTACAAATTTAACGGACGTGTTTTCCACGCTTTTGATTCGTAATATTCGAGTTGGAGACTATGGGAACTATTCGTGTCGTGCGGCAAACAAATACGGATCAGATTTTGTGGTTGTCAATCTGTTCTACCAATCAATTTGCCAAGGCGCGTACTGTCCTATGATTGGCGCTGTTTCACTCGCGGCACGAGTGAATTCGGATGGCACATCTGTGGTCACATAGAAACCCAATTAGCGCAGTTCCCATTGGACTATCCACCAGAGAATAAGGAGAATCGTCGTTAATGCCCATCGTTCCGTGAAGAAAAATGTGATGCATATTTTAGTCTACCTGATTTTTGTTTACTGTTGTTCGGTAAAAGGGAAACCATGTTGCAAAATTCGGCTCCTAAAGAGATTCTAATCATTGAACTTATGCGGACAAATTGTATTTGAGTGTATTTGAGTTAATTTGTTCCACTATGTAAATGACTTTTGTACCGTGGTTATGCTTTCCGTTTTCACTGTAGTTTGGGGGATAATACTTTCATACAACTGAGTTTTTTATGTTTTCTTGTCGAGATTTCATGGTTATTATTGTTTTGGTAAATACATCTATCCCTCACACCACGCTTCACTGTGCACTTACCAGCGGTGTGACCAGTGTATACAA
>STRG.37631.5
GTAAAAGCTGATGTCGGGGTATGGAGGATCTCCGGAGGAAGGTCTTTCGCTTTGATGGCGAACCTGACTACAGAAGCTGTGTCTAGATCGTGTAAAAATGCTTGATATGAGAAGAAGAACATCCAAACTAGCGAAAGAAATTAGTTGACGAATTTATCACGAGGGGCGCTACGAAAGTGTTTTAAACATCTCCGGTTGCAAACTGGACTTCCTGATCTTGCTGGTCGAATTGACCGCCGCTGGCGTTCTGCAGTGTGCATTTAGGTTTTTACTGCTGGTCACACTCCCTGCCTCATGGGTCAGATAATCACCGGGATATACTATCGTTTAGAATACACGAGCGGTGAGCGAGATCACTAAAATATCAAAAATTCTTGACGAAATTAAACCTTCATGATGCACCCAGCACCCTGCCGTTCCATTCAGTAGTTCAGATCACAGTGTTTCCGCTATATTCGTCTGCCGGAAGAACCTTTGAGGGATAAGATCAACGTTGAACAGAGCACATACGTAGAGGTCAAACGAATGACGGAGTTGGGTTCCATCACCTCTTCGGCGAGTCAAGGTGTTCCCGTTGGCTTTTCGGAAACCGGGTCGAAAAAAGGGGCTCCGAAGATATTTTTAATTAAGAAGCCTCCTCCGCAAAAACCTCGTGTCCCAGTTCCAATCGAGGGTCTTATTTGGTCCAGGAAACGACCTTCAATATTACAGAAGACTCCAGGAAGCTCTACACCGAAATCAGCGCCGGTGATCACCTATGCGAGTGGGAAAGATCAGGTGGATGGCCAAGATGAAATAGCCGATTCCGTGCCAAGCGTCTCGACTACGGCTTCTGCCCCACCAATCAGGGTACAATCCGCATTCTCCGTTTCCCGCGCGGCTAATGCCTCAATGCCAACTGCCGTTTCCACATCTGTCTCACTCCCGGCCCGTAAAACTGCCGAGGTGGTCGAAATGGCCGGTGAAGTGATCGAGTTAGTCATTGCCCCATGTGCACCAGGAAAACAGGCCCGCGCGGCAGACGGAGAACCAATGGTCATCAGCGACGATGGTCCACCATCAGTAGTTCGTATCCTGCGCCTACCGACCGAAGCACTACCGGTGGACTCGTCCAACCGAAGACGCAAAACAAAACCCGAGGGTCGTTCACCCGAACCGTGTTTTGTTTGTCAGATCAGCACAACTGGACAACGTTTAGGCATACCGACATGTTTGGAATGTGATCGCACTTTTTTCCGCATGTTTGTGGATATATTCAATCTGAAGCGTTCCTGCTCATGCCCCACCTCCGCTACTGAAACAGCCCCACCATGTACACCGTGTCGACTGCGCACTTGTATGGAAAAAGCACTACGACAGTGGGGCTCCCGGCTTTCACACCGAGCACTTCAGTCTTGGCTTTCAGTAGATCAGTCTATGGATATTCTCTTCAAGAACGCAAAAAACATTGATGACATATGGCCGCTCCTTGGCAAATGCGGTTTATCAAGTTCATCGATTTCCAATCTCGACTTTCCCGGGGATGCTACTTCTGTATCCGATGACACTGTTCCCATAGAAGCGACTAAACGAAGGCTTCTAGATAACAATACAGGAATACCAACAGCGTTATACACGCCCAGTCCATCTGGTCGCAGACCGTTGGTCTCATCCACATCAAAATCGGGAAAAATAAGGATGGATTGGTCCAATAGTCCGAATATAGCTCGTCCGCTTCTACCGAAACCGTCACTCAATTCCGATATTCGAGTGATCGAACTCCCAGCCGTACCGAGCTCACCGCATACCGCTGTTACGGTGCGACTGAGCAACAGTTTTTCCACTCGTCGTTCGTAAAAGGAAACGATTTCACCGCCAACTTCTCGGTTAATCCGTTCATCATTGACATAGAACAAACTGGAATCCACCGAGCTCACAACTGACGCTTCGGCCCAGCCCACATACATTCAATTGCAGCAAGGCAATACAACAATCACCCGAGCTATTCTACCCAAGCCTACCACGGAACAGTGCTCCTCCCCTCTCCTATCCGCAGAAGTGGACGAACACATGGAAACTGCCCCGTTGACGGAGGAAGAAGTGCTCGGACGCCGTTTGTCGCGTATCATCAAACCCGGTTTCATGCAGGTGTTTTCCAAGCACTTCAAGAGTTTGCCGTCAGAACCGCAGTTGTTGGACACGGCGCTGGATAACCGGAGCACGTTGTTTCAACTGTTCGATTTCTTCGATTGGGAGTGGAATCTCCCAATTCAAGTGCCACCTTCCGTTCGACAAGCCGTGTGGACCGTGTTTCACGAACAGTTCAATGAAAGTCTTACGGATATGGTCCGATTCATCAAACGTGTCCCCGGTTTTCCGATTCTGAAACCGCAAGATCGAATTTTGCTTGTACGCAATAGCGGATTTGAGCTTGCTTTCTTGGTCCATTATTTGAATTGGAACACGGAATTCGTATGCTGGCACGGTCCGGACAATTTCGTCCTAACCCTTGAACAGTTGTGTACCATATTTCCGGCTGGGATGAAATTTTTCCATTACGCATTTACCAACACGAAACGACTGACCAAATTGACTCAGCAGTTGCAGCATTTGGGACTTTTCGCTGCTCTCATCATTCTCGATGATGAACTGCCCAATTTGAACGATCGTGACACGGTTAAAGCTTTGCGTGACCGTGTAATGGATGCCATCCGGTACAACTTGAAAGTACGCCAACAGGATGTGGACAAGGTGGTGAACCGAATTCAAGTGGGCGTACAAAAGTTGCGTAAAATGGGCATGGAACATCGAAAAGTGTTGGAAAGTTTGCGTAGCGATGAAGCGTTTGAATTTCCGGATGATTTGTACGCCGAGTTGTTTGAATTAATATCAGATTAAAAAACCTTCACGCTTCTTACGACGTGGGAAACAACTGAGGCGTTAAGCTAACAAGAAACTGATGGTATCGTCCTGTTCAAATCAGTTACAGATTTTCATTCTTCGACGCTCCTCAATCGTCTTCATTGATGCATATATATACATATACCTGCCTGCTTGCTTGTTCATTCTCCCCTGTACATTGTTCTGCTCTATTCTCACTTTTCTTCACCCCTCTGGTTATGCCATCGATTTTATGCGTACACTGTGGATAAGCGAATAATATAGAATTCCGTGTAATTTTATTGATTCTTCTAAATCACACGTGGTTGGACC
>STRG.43607.6
GTAGCACTGTGGTCCTTCTGGAGTATGTTTTAACAGACTTTTCCCTCACTGCATACTGTCTCAGTGAACGCTCACGATGCCTAATGTCTCACGCAGTTGATGTGCGATGAGGTTTTTCGTTTCCCTCTCATTTTTAGCGGGGATTCGACGAAATAAACTCGGCAGTGGTGGGTGCATAACTGGTGTGCATACCATCGAAGGAATTCTGGACGCTCGATTGGCCGTCCCCATTACCTGTCCTATGCAGACTGAACTGAACTGAACTGAACTATAGGTCTGACACAAACTGGACGTCCGTCTTCTTCTCCGTTCTTCTGGTTGTCGCTTTTTCACGAGAGTGTACTTGCGAAAAATTTATCCTTTCTGGTTCCTGTGCAAATATTGAACAAAAAACAGTCTAACATTGATCGTCTCGCGGTGCGCAATCTGCTACATACATTGAAATTGTGAAGCATACCGCACTTGAACACAGTCCGGAGTTGAACGTGTTGTAAAAAAGGAGGGCTTTGCTAACAGTGAAATGCCTGATTCAGATCGAGATGTTATCACGAAAGCGGAAGAGACACATAGTTCGGATAGTATGAGCATGGAGAGTGAAGATGATGGGGAGAACATTATGATTCAAACACAAGATCCTCATTCGCTGGGGGAAAATCTGACTGAGGCTCCGGCTCTGATGAATTTTATCAAAGGGAACATTGGTTCCGGAATTTTGTCCATGCCTGTGGTGTTGCGCTACGCTGGATTGTGGACTGGCTTTTTCATGATCATATTTTCTGGGATGCTGGCAACTTACCTGATGCATGTCCTTGTTCGAGTAGCTAATTCCGTTCGGTTGCGACATGCTCTCGAACTGAGCAAAATGGACTACACAGAGACTGTGTTCAACGTGTTCAAATACGGTCCTTACAAATTACGTAAACCAAAAGGCAAAATAAAGCATACGGTCAACTTGTTTCTCATCATCACTCAGATCGGCTTCTCATGCGTCTATACTCTGTTTATCACAGAAAACACTCGGTTTCACTTCGGTGCTCTGGTTCCGGTTGCTACCCCTCAGCATCGTCTAATGAAGAGCAGAATGAATAGAAGTATGAAGGGTAAGTAGACAAAAGAAGAAATTTGTAAGTCAAAATCATGGAGACGGAGAAAGAGTCCGAATGCTACTACGCTACCAACTGCAGCACCTGTCCACATCGCCTAATATATCCGACCATCAGGTGAGTCGGAAATCTAACAAGTCCTATTGGCCAAGTCCAGTGGATGAGTTTGTCATACCTTTCTGCTACGTCATGGACTGACCACTTCGACACTCCCTGCAACCACTAACTACCTCGGAAACAGTGTACACCGAGGGAATCTGTCTGAGGTCATGTGTAACACATGTGCCAACCATCCTAGTTTGTTTGAATTGAGCGCTTGCTCGAAAAACTGACCTCTAATTCCCAACCCCTACGTCTCATTTTACAATGGCCGGTAAGGTGTTCCCAACGTATTCGAGGAACACTGGCAACACCTCTACGCAAGCTGGGAACAAGTGCTCACTCACTATACAAAGAGCTAAAAAACGTTTCGTCCACCACAAAGTTGTACGGTGGGTAGCGGTGCATTGTGCTTCCTTACCAAAGCAGTTTCTCGGAATTTCTGCCATTCCAATTTTCTTCTTATCTGTAATTCTCCTGGTGGCCACATAAGAAAGTCGAGGTTTTTTGCTTCCCGGCTTTCCTCTAAATCCACCTTACCCAATCACCCTACCTTTCCGGCTTCTCCCTTTTCCTGTAACAACTCTTTTGTAACTTCCATTACTATCAGAAAAGTCTGTCACCCAAATAACCCGATCTGAACAGTATTCCACCCATCGTCTTTGAAATGTGTGCTCCGGAGTTGGCTCCCCTTTTACGCCATCTTTCCTGTCTCTCGCTCCATCTTAATACTACTCCAACCCCTTGGAAACACTCAGTGATTTGTTCTGTTCCCAAACACCGTGATCTCTTCAACCCCGACACCTATCGCCCAATCTCCCCCACATCTGTCAGTCCGAAAGTTTTTGACTAATCACGCATGTTCCTCGAACGGAAAGGGCTACTGTGTGACCGCCAATACGGCTTCAAGTCCTGTCGTTCTACGGGTGACTTGCTGCCTCTCGTTTCACACTCCTGGTGGCCTGCACTCGATAACCACAGGAAAACACTTTATCTCGGTCGACGTCTCAAAGGTCTTCGACCGAGTCTGGCACGAAGGTATGCCGATGGGATTGCCAATGTTCGAGTTCCTTTCGGCTCTCGCATCATGAATATCAGATTTCCTCGGTTAGCGAACCATTTACGTCCGAAGCGATGGGATTCTGCCCCAGCCGGTTCCTATGAATGCTGGTGTTTCCCCGGGCCCCGTGCTTACTCCCACTCTCTTCCACTTATGAGTCATCTGTCCAAGACCACCAACTTAATCCACGTTTTTTCCGATGATGACGCCCTACATTGTCACCTTTCTTACTCCATCTCCCTCGGTGTCACCACTTACATCGATCGTAACGGGGGTGTTATCAATGTATCAATGAATTCCGACCTCGAACACATCTGATGGAGTTCCCACAGTGATATTTATTCCAGTGCTTCCAAACCTCTTCTCCTAGTTTCCCTTAAACACAATTTGTTCTCGCTGCATTTATCTTTTGATTTGATGCGTTTGCATTCTACAAACTGTATTTTTCTTTGTTCGTATTTAATTTCTCCATCGCATTAGTCCCGGTTCATATCTTAGCTTGCTTCTCGTGCTGCGGGAGAATATGGTTTTCTGGTCCGTGTCAGACGTTTGTTTTCCATTGTAAAAAGCTCAAATCCGCCCCACACTCGAATACTGCAGTCACGCGTGGCACAGGGCTTCGTTTTCTACTCTTTCTCTCCTTCCGATTCAACGTAAGGCTGTCCGGCTAATTATCGATCCTTCTCTAACCTGCAGTCTATAGTCAATGGCCCACTGTCGGGCGGTTGATTCATTATCCCTCTCCTACCAATACTATTCATCTTTGTATTCCCCAGAGCTTGCCTAGGCGGTTCTCCTTGTACTAACATTTCCCCCACATTCTCACACGCAGTCGGTCAGTCATCTTTATTGTGTTTCTCTCCTTAGGTGCTGTACCTCTATCTTCCAATCTTCTTCTTTTCCCCGAACTGCTTAATTACGGAACACTCTCCAATCTTCCGTCTTCCCACATACCTACAATCATTTTTCTTCAAAAGCAGTATCGAGAAACTGGTTCTGACGTGATTGTTCTCCCAAAGTCTCTCTTACAGTACGTTTTTTATTTATGGGGTTTACTCTTTTACTGTGAATCACATTGTGTGATAAAAAAATGCCGATATTCTTCACATATCTCCCACCTTACACGGTCACGTTTGTGGGCCCTATAGGGGGACTGATTTAAGTACCACAGTATACATTCGACCATTGGTGAACAAGTGACTGTTACACCAATGCCACAGGTGTAGCAAATCGATAAAAGCTAAGCTGATCTCCTGTATGTGCAGTGACACTTCATCCAATATCCGACCACCAGTTGAGATATAGCGACGCAGTGTCAAAACCTACTTACCGCAGTTAAGGTTTCCCTACTACGATAAGGTTTAAGACCAACCCAGTCCCGCAGCAACATTTCACACTTGGAAGGTGCAAAACGCATCACAAACATTGTTATCCTGTTGTGTAGAATATCCACATCTTCCCCCATCGAGCTTTAGCCAGAACCTGCAATTATTTAGCCACAACCCATCATGCTTTATCCTGACAGCACAACCTTTAGTCATGCCGCTGCAAGCCAGTCAGATCAAAAGTATTGAAGTAGTATTACATCAAGAGATACTGGAACAGTTTTTACAGAGGTCGATGTTGCAAAGTTGACTGATCATAGGAGTAAGTGTGACGATCATATGCTGCGTAGTTGACCGTGGTAATGGTATCAAATGCTGCATCGCAAATTGACTGGAGAAGGTTTAAACGATGTGCCCGTATCGTCGAACCATGTGGTAAAGCCCGTATTACAGTTGTATTTTCACCAAACCAGTTTTTATTGTACTAAAAATTATAAACGGATCAGAGTAGAAAAGATCTTGCTCGTTTGAATTTACTGAATGCCTCTTCCAACGATGAGAAAACGTATCTGATGATTGATGTGTAATTGTGCGTCCACAGTCCTCCGATGAACGGGTCCATTGTTTTAAGTCCGCGGTTGACAAGAGTAAACAAAATGCTTCTATCTCGCGACTTATGTCTTCTCTCTGTTCTCATGAAATCTAAGAGAGCAAAATATACCGATTGGCTGCAACCATGAGGTTGTATATGGATGAAACCAACTGCAGTATATGGTGTTGTCGTAGCTATGGATGGTCAAAAGCAGGTAGTAAAGCCATCGAAAGTCTACCGTCAAGTGAAGGACCTAACTTGAACATATTAGCTTGTTCGTCTGTCGCTAATATCTTGAAGTGTGAATGTCACAAAGATTACGTGGCATATTTTTAGTGAGCTTCACACCACTCAGCGTCTATTGCCGTTTTAGTAATCTGGTGTTTCAGTAGTATTTTCCTTTGACAATGGACCCGTTCATCGGAGGACTGTGGACGCACAATTACACATCAATCATCAGATACGTTTTCTCATCGTTGGAAGAGGCATTCAGTAAATTCAAACGAGCAAGATCTTTTCTACTCTGATCCGTTTATAATTTTTAGTACAATAAAAACTGGTTTGGTGAAAATACAACTGTAATACGGGCTTTACCACATGGTTCGACGATACGGGCACATCGTTTAAACCTTCTCCAGTCAATTTGCGATGCAGCATTTGATACCATTACCACGGTCAACTACGCAGCATATGATCGTCACACTTACTCCTATGATCAGTCAACTTTGCAACATCGACCTCTGTAAAAACTGTTCCAGTATCTCTTGATGTAATACTACTTCAATACTTTTGATCTGACTGGCTTGCAGCGGCATGACTAAAGGTTGTGCTGTCAGGATAAAGCATGATGGGTTGTGGCTAAATAATTTCAGGTTTTCGCTAAAGCTTCCAATAATCGTCATCTCACATTGCCGGCTGTGTAAAGAAACTACGCCGGCTTTCTTACCAAATGTAAAAGCTTAGGTATTTTACCGTTAAACGGAGTGCTATTCGGGAAACGTGACTTGGCGAACACGGACCTATCTTTTCGGCACTTCTCCTCAAGCTCGTACAGTACATATACAAAGTTTTACCGTTGCTCAAAAATATGGTCCAGAGTATTTACGTGAAATCACAAAACTGCATGTCGAATCCGTTTCTGTTGCATTTGTATGGGCATACTAATCACGGAATTCACCAGTCCTGTGTGTTTGTCCCACCGTCATGTTGACCTTTGGCCATGGGAGCTGTAGTGTCTTGACGAACTGTGTTTGCGAGCACATGATTGGCTTGTGTAACGTGACTGCGACCGCCTCGGCCGTAGAGAGGATTCGTTGTCTGACCCCTGGCGGTTTGTCGACAGACGGTAGATAACGCTAAATGACTCATCCCGCGTTAGTGTGTGGCCCGTATCGATTGCATAAGTACCATTTCCTTGTTCGTTTATCAATGTTCTTCCTGTTCTCCTCCACTGTTACTTTGTTAATTTTGCTGGGCTCCGAAAATTATTTAAAAATTCCTCGGCGAGGTCTGTTTATTATCACTCGGGTATCTTTGATATCCTTAACTGAACTATCTGCTAAGTTGTGTGAATTACTTCCGCCCGCATGTGGAAAGTTTGCTTACAAAATCCTTGCAGACATCATGCACTCTTTTTACAGTGATCTATCCAGTTGCAACTCTCACTTCTACACGTTCCTGTTTTCGATCCATACCCTCTCGCATTAACATCTGCAAAACCCCACTGTTCCTTATCTGGTCCGAATCCTCGCAAAATAGGCTTCTTGCGGTCATTCCTCAAAGATACACCACTGAATTTCTACGTTGTGGCACTAATTGTGTGCCTACTTATGGTTCCCATGTGCTTGACGAGCAACTTGCGCATCCTGGCACACGTGTCTGCCGCCGCGAACGTGGCCACTCTTATCGGGACTGTTCTCATTTTCGCTTATTTATTCTGGTCCGGACTGACTCCAGTCTCTGAGTTACCGGCGTTTACGAATGTCAAAGGTGGTCTGATTGCATTCGGTATCGTCATGTATTCCTTCGAGGGTATCAGCTTGGTATTACCGATTCAGAGTAAACTGGCCCATCCAGAAGTGTATTCACACCCCTGTGGAGTTCTTAACTCGGGTATGATCATCATCGTGTGTATGAATGCATTATTTGCTTTCTTTGGTTATCTGAGATTCGGCGACAAAGCGGAGGGAAGTATCACACTGAATATTCCAGAATACCCTTACTGGTTCGCTCCCATCAAACCTTTGTTTGTTCTGGCAATTATCGTCACGTATCTGTTGCAATTTTACATTCCGGCATCAATATTTGCCCGTCTGATGGAGAAATTGCGTTTTCATCGGGAGGCCAGTGATTTGCGGCGCTATATTCACATCAAGATTATGCGCGTGATTTTGGTACTATTTGCTTATCTCATGGTCATTACCATCCCCAAGTTGGAACTGATGATTTCTCTCATTGGTTCATTGGCCAGTTCAATGCTCGCCTTTATTTTACCATCGGTGTTAGAAGTTGTGCATTTATGGCCAGAGCGTGGTACAATTCGTTGGTTCTGGTTCGGAGTGTTTACCAAACATATGGTGATTATGGTGATTGGATTAGTCAGTTTTTTGGGTGGATCTGTAGCAACTTTGATTCAGCTGATCGAGGCATTTGGCGAACCAGACAATCCTCCGTCCGTATAACGTTGCGACAAGCTTGAACATTTATACACATGTTTGTCCATTTGATTTATGGTGGCCTATGCTTTCTACAAACTAGTGATTTACTACGTACTACCGAAAACTATCTGATCACCATGGGGTGCCTTCTTTCTTTGTCGCGACTCACTTATTCTGTCGACCCCTTCCCTGCGGTTTTCGGGGATCAGCGGTGCAGAATTTTCCCCTTACTTGTGCTTCCTCCCAGTTGCCAACCCGTTTGTTGTCTGATGATTTCTCTTTATGTCTCGTTTTAATTCATGCGTCATATCTTTCTGTGGACAAAAATTGGGATACTCTCTGGAGGTCGA
>STRG.41361.1
TCAAACAAAAATCCAATTAACATTATACATACGAATCTCAATTTTTGCGCGACAGCAACAATCTGTTAAATCAGTTCCCCAAGGTATGCATCCATAACGACACAATGACAACATTTAAGGGTGGACCGTACATGACTAACAATAAACCCTTCATTCTGGCACGGTCTCATCTTCTGATTTGGATTGTCTTGGAGTTATATCAGTCGGAACTAACTGAGTGAAACAAAACATTTTAGAAGCTTCCACGGCGTCACTTGGCACTTCTCTCGATACCATCCTGTTCTGTTCAACAAATGGCTGTCAGACCGAACTGAACGGAAGATATTGGCGGATATTGGCTCTTCGGCGCTCATTTCCTGATCACAAGAACGCTGAACAACTGTGAGTTTGTGTCACACCTTTTGTTTCATTTTAATTTCTAATGTACATACCCTTTTGGCCTTTTTATCACAGCACGCTCCTCCGCCCATCTCAGTTTGCTAGTGTCGTCTTAGATATTGTTGACAATAATTTAGTGTACCACATAGACAGAGTAGTACGCTACAGACTTGATCGTTGATGCTATCTGCCGGTTCGTCAGTGGTGGCAACATGTTGAATGATGCTCGGCACGGCTTCCGAGGCCATAGATCTCAGCGAACTAACCTCGTAAAAACAATGAAGTGGTACACCAGAACACTGGATAAGTCCAAATCGACGCCATACTCCTAGATTTCTCTAAGGCTTCTGATCGCGTTTGCCACTCACTCCTTCTGGAGAAACTACCAACGTTTCCCTGAATCTCTGGTACTTTAGGTGTCTGACTACATGGCTTACCGGACAACCAGGGTCAGAGTGGACCGTACGCTATCCGATAGCCACCGAGCACCGACTGGAGTGCCTTAGGGGTCCATGCTAGGACCCGGGTTATTCACTGTCTTTGTAAATAATCTCCCTCCTAGAGTGCAGTTGATTTTCCTACTGTACGCCGATAACGTTAAGATCTGCTGAGAGATCCGGACGGAAACGGATCGAGAAGCTTTTCAAGCTGATCCTGACAGTCTATTCCAATGGTCAATCTGCAGTGACTTGCCACTTGATTCGGCCAAATGCAGTGTCATCCATGCAGGAGGTCATCGAGTGAACGACTACTCCCTAGGAGGTAGCGTACTGCAGCGAGCTACACAGGAAAGAGATCTGGGCACGATCATTGCAAACGATGTTTCAGACCACAAAATGCAGTATTCTAGTTCGCAAAGCCATGTACAAACTTGACCAGCCCAGCAGATTTCCAGGAAAGTTCATCCCTGAAGCATTCCCCAACATTTATGCCACACTGGTCAGACCGTACTTGGAGATAGACATCCAGGCGTGTCCATCAGTACTCAAGCCATGCATCAACACCATCGGGAGGGTTCAGCAGAAGGCCACAAAACGAGTGCAAGGGCTATCCAAAACGACATATCCCGGCAGATTACGCTCTCCAAATCTATATGGTGTGGAGTAAAGAAGGGTTAGAGGTGATCTAATTCTCCTGAGGGACGTCCCATGTTTCGAGGGACACCCCAGTCAGCATCTGCTCACATTAGCATCCACTTCTTTGTTGTGTGGTTATTCTACAAAGCTGAGGAGGCAGCGTCCACGACTGAGGGCTAGGAAACGCTGTTTCTCTGTACGTGTCTGCCACCCATGGGACTTGCTACTGGCGCCCTAATTGAAGTGACCGGCAGTCGTTTAAAATACAGCTCGACTTGCATTTAGCCGAGCGGTACCTAGATGCTCCAGTCTAAACTCCGAGTACAGCATTTGGAATAATGCCATCCGTACCGTGTTGCAGTGGTGACGAGAGGGTGCTTGGATTAGTCTGATGACGAATGTGTTACGTTTTAGAATGGGGTGTTGTTCAAGTATGATGAAATGCTGGGGTGGAGTCGCCAGGTTTTCCATGTTTTCCATATGTTTGCCTCCTGACCGATAGCACACAGTTGCGTATTGCATATCAGGTGGAGGACCAGACGTGAGGGACACCAGAGCACACCACAGGTTCACATCATCCGTTAGGTTTTGAACCACTCGGAGCAAGCTAGCTGAATATCATCTTTCTTGCCTCTGATACAACCCAATTGACCAGATCAAAAAAGACGTGCAGTGTGGTACACTTCGGCCTCCTAGAAACACAAAAGAAATAAGAAAAAACGGAGTGCGGGAATGTAAAAAAGAACAGAAGTATGAGAAGAAGGGAAGAACGAATGGATGAGGAAAGATGAGAAAGAACAAAGTGATGAAAGAATATAGGCTGAAAAGAAGGAAAAAGTGAAGAAAAACTGGGTGAGGAAAAAGAGAAGACGATAAAATAGGGGGAAACAATTAGGAGGACAAAAAATGAGAAGTGGAGGAAGTGAAAGGTGGGGGAGAAATAAACAAGTGAATGAGAAAAAAAAAGAACCAGAGAGCCTCAACCGCGCAAGCCGACTGCAAAGTTGAACGGCAAAACAGAAAAAATGTCAGTTTTGTCTTTTATGAACCCCTGTAGGTCCACACTCTGTCCACCTTGTATATTCATTCGTTCTATTTCTACGTGCAACATAGTGAGAAAGGAAGCGATCGGTGTGGCTCGCTCTGCTGTACAACGCTTTACGATAATGATAATGAAGATGAAACGTGGGAAAACGTCACGGGTCACCAGGCACGTGGACTCTGCCCCTCCAGCATCACCCGATGAGCATCCTCTTCTATGCACCCACACGCACGTCAACAACATACAGTACTTTAACATGTCGCTGGTTTCTAGCTTGATGGCTCAACGCCGATTGTGTAGTAAAAGACTAGTTGTGATGCGGTGCAAGTGGGATCGTCCATTACTTCCCGTCTTCATATATCGGCTACAATGGGATTGTACGCAAAGTGTGTCTGGATTGTTTACGTGGAATGAAAGGCATCCTGTTTAAGCTGTAAGGCGAGTGTTGACGAGTAACGGCGAGGTGGTGATAATCTTTAAACGTACTTCTGGGTGCCGTCTCCATTCATGAATAGAGTTAAAACTGGATAGAGTCCCAGTTTATGACATTGGGGTTGTTGCACTCTATACCAGCAAGCGGAGTCCTCACTGTTTCCCAACCCTGCTTCCTCTACAGATTTCTACGAATACAACAGAAAATGCCGAAGTTTCAACCCAACCTCGATATCAGACCGTATCAGAATTGACACCAGAAATCAAGCATACATAGCAACCTCCGCGGATTCCTGTCCAACACTAAGCGACAAACCGGACAATAGAATCCAAGTCACCCGAAAACTACGGTTACCAGGCCCGTCAGTCCTTCTGAATTCTCGTGAAAACGATGCCCTTATCTGAACTAGACAGGCGGGGCACATATTGGACGACAATGTCGTTGATCAGGGTTGAGTCATATTCCCCTAAGCGCACATGGCCCACAGTGCTGTGGGTTAGTGTAGGCAGCTGAGGGTAGAAATGTGTAACGTGGTGGTAGACAGTAATCCACTGTCATCCGGATGGTCACCACACATGACCTATTGGGGTCTCATGTGGTTCTCCACTCCGTCTCCGGGTGTGGTTGCCGGTTATTTTCAGTGGCACACTGGGCCTTCGCGGCTATGGGGTACATACCCCCTCCACTGTACTGAGTAACTGTGTTCGCTTGGAGAAAGAGTGTGTGAGAAGAAAGAAACAGGACTACCATCTTTATTCAGTATAGCCGCAGTAGCGATGTCCGATGCGTCCCTTTCGACAATGAGGTGACGACTGTAGTCCATAGCAGTAGCTTTTTCCAATTCGTCTTGAAGATTTCGGAAGGCCATCGACACATTATCAGGAGCCGGAAATATGCCGTTTTGCACCAGGGGGCGAATCTTATCAGAGAAGTGTGGGATCCAGTTGGCGTAGTAAACTGGCATTCCCATTATTCTCTTTTGTGATCGGATATCCCGTGAAAGAGGGAGTTCCCTTACGGCCCGGAAACGTTCGGGGTCTGGTTTGATCAAGCCTTGAAAAATTTCGTAACCGACCAGTCGGATTTTTGTTGCGGCAATTACACTGTTGCTCTCGTTGAATGTAATGCCACGTCTCTTTGCAACATCAAAGAAGTTCCGCAGGTTTTTATTATGTTCCTCCAAGTCGTGACCACACACTGTAACGTTGTCCACATAGGCGTATGTCTCGTCAGGATTCATCACTTATGATGCTATCAGTAGCGCACTAGAAGCAGGCTAGCCCATTCGTCACGCCAAACGGTTTGCGACAGAACGGGTATAACTTCCCACAGGCTTCGAAGGCAGTGTACGATTTTTTATCCTCGCGTATGATAATTTGATGATAGGCACTCTGAACATCCAGTGTGCTGAAAATGACGTATTGAGACACCTCCTCTACAAGGTCATCTATCCGAGAGAGAGGGTAAGCAATAAGTTACATAAACCGATTGATGGCTTGGCTGTAGTCGTCCACCATGCGTTTCTTGTGTCTTTCATTCGTGGTGACCAAAACTTGAACTCTACAGGGAGATGTTGAAGGTTTACTGGTGTTATTCTCTAGTAGTCGGTCAGTTTCGCTTTGAATAAACTTTCAAATCTGCGACAAAATGACGGCGGGACATAGCGGCAATAGATTTACAGTTGGGAGCCAAATTGTTAAACAGGGATGGAATGTTGACTTTTGCAGCAGTAAGCGTACAAATAGAGAAGGGTGGTCGATCACCGTCTAGGAGAATAGTCATATTTTGGTGCTGACTCAAAGAATCAAGACCGAGGATAGAATCAGTACACAAATCATCTAAAAGAGGAAATTTAACGGATTTGTAATGAGTTTTTGCATCTGACGGAAGCGTATATGTGCCCTCGGGTAACACAAGACATTTGAGTTGAAGCCATAGAAATCATACTAGTGGAGGGTAGCACACCAACGTTGTTGTGCAGTGATATTACCCGGTTAGTTGTGCAACGTATGTGTGATCCAGAAGTACGCACCCGGTATGAGCAGAAGCTAGCACATGAGCTAGGATCTACGACGAACAGTAATGTAGATGAGCATTGGGCTCATATCAAACAGGCGATGCTCGTGGCAGCAGGTTTTGCCTGTGGTCCTAGATCCGCTGTCCATCAGAAACACTGGATCTCGCAAGAGTCATTGAGTACAATGGAGCAAAAGCGCCAGGTCTCGAATCGTAAGGAGATGAATAAGATGCGGAGAAAGCTACAAAGGCAAGTTACCCAAAGCCTTAAGAATGATCGCGAAAATTGGTGAGTGAAGGTGGTCGAAGAAATGGAAGTGGCAGCTGCTTCAGGTAACAGTCAAAGACTGTTCAAACTTATTCGTGACACCAGTGGACGGCGCACCCATGTGAGTGAAACGATTCGTGATAGAAATGGAGAACCCATCCACAGCAAACAGCAAAGGCTTGACCGTTGGGCCGAATACTTCAAGGAACAGTTTAGCTGGCCGTACACTAGTGTAGTTACTCCTGTGTCAACAACTGCGACTCCTTGGTGGTATCACTTGAGCCCCCATCGGAAGTAGAAGTGGGGTCATGCATTCGATTACTGGAGCGAGGGAGAGCGGCAGGTCCCGACGAACTTCCCCCAGTTCTTTTCAAACTCGGTGGAGATGCTTTGATGAAATCACTTGCCGTCTTGCTCCGTGACATTTGGAAAGAGGAGAGTATTCCGTTAATATGGAGTGAGTTGTTGATTGTTCCCGTCTTCAAGAAGAGAATACACAATGACTGTAGTAGTCATCGTGGGATCAGCTTAATTCCTATAGTCACCAAAGTATTAGTCTCAATTCTACTGCATCGTCTTACACCCGATCGCCAGAGGAATGCTCGCAAACAACACGCTGGATCCCGCCTAGGTCGAGGATGCATCGACCAGAATTTTACTCTTCGCCGACTACTTGAAACTCGTCACACGCATCGCCGACCGACAGTAGTGGTTTTCTTAGACTTGAAAGGCGCTTTCGATTCAGTTGATCGAGCAGCGCTTTTCAGTGCTGTTCATCGAAAAGGTATGCCTCAGAAGTTCGTGAACCTACTGAGATGATTTTATTCTCATACTTCTGGCCGCGTTAGAGTTTACGGTGAACTATCCGGTCGGTTCGAAACGACCAGTGGTGTTCACCAGGGATGTCCCATGTCTCCATTTCTGTTCAACTTCGTCATGGATGAAATAATGGAGAGTGCGTTGCAAAATCTTCAGGATGTAGGCGTCGAACCAGTAAATAGTGGAAAGCTGTGTGACCTAGATTACGCGGACGACGTTGTCTGTTTGTTTGAATCCACGGAACAACGTGCACTAGATAGATTTGGGAGAGCTGTAGCTCCATTTGGCATGCGCTTCGCACCTTCAAAGTGTAAAGTGATGTTACAAGACTGGACTTCAACAATTCCGAGCTTGATGCTCGATGGGGAGGTGCCGTCAGTTGTCGACCACTTCACTTACCTCGGCAGCAGCTTGACGACGGATAGGAGCACAGAAGTGGAGGTGAGTACGCGGATATCCAAGGCTCGAGCGGCGTATGCTGGACTGAAGCACTTGTGGTGCCGATCTGATATTTCACTGAAGTTGAAAGGTCGTGTATACTGTGCCGTAGTGCGTTCAGTTTTGTTGTATGGTTGCGAAACTTGGAGTCTGCGTGCTGAAGATATTCGTCGTCTTGAGGTTTTTGACCTCCGATGCTTATGTAGTATCGCTAAGATTGGATGGAATGACAGAGTAAGCAATGTTGAGGTCGAAAATCAAGTATTGGGTATCCAGCTTAGTAGACTTCGTTGGTTGGGGCACTTGTTACGTACGGCAAACACACGTCTACCATACCGTGTCCTATTCTCCGTTTCTCGTCAGGAGTGGAAAAAACCGCGTGGATGTCAACAGATGGCTTGGCATCGAGGAATGAGAAAATGCACAGCAAACTTAGGGAAAGTAGGCGCCTCACGCCTTCGTGGTTGGGGTCCAAAAGATCCATCAACCAGGTGGCTGGAGACACTGAAGTATATGGCTGCGAACCGTGAACAGTGGCGATCATGTTGTCACTTTCTATCGAATCAGAAATGACTGATCGACGTGCGTTTGTACAGTTAGACTGTGTATTCTGTGTATTGGCTACTAGGGCATCCTTTCCTTTTCCCACCCTTGTGGGTACGGTCCTTGTCCATCTTGTATATTCATACTTTCTAATTCAAAGTGCAAGATGATGAGGAGGGCAGTGGTCAGCGAGGTTTGCACTACTGTTAACGCTGTACAATGATGATGATGATGATGATGATGATTACTTCCTGAGTAACTTTCACAACTTTCAGTATCGATTAGTACCTCCAACGGTACACCGTTAATCAGAACTTGTACCGTGGATTTAGATAAATAACTATCCGAGCCGGACATTTTGAGTGCGGGTGCCAAACTTTACCACAAAAGAAGAAATTGGTAGCAGCTGTTGCCATCATTTCCTTGGTTTCCAGCTGTGACTCACGAACACCTGGAGACGGAGCTGAGATGGCAGTTCCTGTCAGTTCTGATGTGGCGCCGCATGGCCCGCATGTAGTCGAATCATAGAGAAGAGATTTCTGCTGAGCATGCTCTACCATAACAGCTTCGTCAGAAGCGTGCTGGAGGTCTAGCGTTTTGCTTTTCAAGTAGCCGTTGAAGGATGATACTAGAGTGAAGTCCTGTGATGAACGCGTCACGGATAGCCTTAAAGTTGCAGTCTTTGGCAAGACAATGTAATTTCTAGGAACTGTTCTACTGTCTGGCCGGGTTCTTGTTTGGTAGTAGCTAGCAACTGCCTAGAAAACACTTCATTTTTCGGCCTAACGTAAATCGATTCAAGAGTTTGTATGGTGTCCACATAATTTGGACAACCGACCACATGCTGATAGATAGACGGCAAAATGAAGTTCACATGCAGTTTCTTTTTGTCGAGATTAGGCACGTCAACAACAGAAAGAAAGTTTGTGAATGTTTCGTGCCAATAAATCCACAGTTCAGCGGCCGACGGAGAGTGTGGAACAGCTTCGAAACCTTCCGGACGGAATAGACGTTCCATGGATTGTTAGAGGATTAAATTGTTATGAACTCGAATGATTGAGTGACGAACTTAGAAAGAAGACGGATTCGAAAGGAGGCTTCCTCCCCTAGAAGACCGCCCGCAAGAGAAGCTTCGATTGCCAAGTCTACTTAGGTAATAATAATGCCAGATATGACATACAATAGGAATAAACGCAGGCTTGTTGTTCTTGAGATTTTTAAAGCATTTCGTGAGTTCGGGCCGAAGCTCCTGGATCTTCGGTGATATCGTCCGTCGAGCGTAGCCGGTCACTCTGAAAAGCGACTACTAGACGACAAAAAAGCGCGTGAAGTTATTCAAAAATAAATAAGCAAACAGAATAAATGCATCGAACAGGACCA
>STRG.3064.1
ATCGATTCATAGGCGAAGTAAAACCCCTAAATCAGTAACATTATGAGGGCTATAGTGTCATCAGATGTTGGCAATTCGATCGAAACGATTACGGATCGATACCTAACTGATAAAACTATGGTAACAAAGACGCGGACCAGAACTCCAGCCTGAGTTATATATTTCAGCGTTTTAATCAATCCAACAGTACAAATTGTGTTCTAGCCAGTTGTCGATCTCAAAAGTGAACACCAGAAAGTGTTGGCGGGCCGATAATATACTTCCAGTATCCCATATCTGAAAAGAACTACACATTCTGCTTACCAACAGGAGGAACTACGTTCTAAAATATGACGTGTGGCTCACTACGATTGTATATTGAAACGGAAGATCCGGATTATCCGGGGATGAAAAAGTTAAAGTTACAAGGCAAAGACCTGGAGGTAGTACCGGAAGAACTATTCCTGCTGACGGACCTTGAGGTGTTATACATGAGCCCGGAAAGACAGCCCTCACTCAGTTACAAAATGTCAGAGCTACCTCCGGATATCGGACTTCTGATTAACCTGAGAGTGCTACTATTGGATACGAACGAGTTAAGCAACCTACCAGATCAGATAGGCAGACTTTTGCATTTGGAAAAGCTCTCCGTCTCAAATAACCGTCTGCGACAGCTACCGGAAAGTCTGAGCAATTTAAAACGGCTTCGAACGCTAAATTTGGCGAACAATTTGTTCGCCGATTTTCCAAGCCCCGTTTTGAAATTACGACAGCTAGAATTCTTGGATTTGTGCAGCAACCAAATAGAAACTTTGCCCAGTGGGATTGAATATTTGGATCAACTTGAAACCCTCTTATTGTTTGACAATCGACTATCCTCGTTGCCGGATGAAATTGGACAATTGGAACGTCTTCGATGTTTATGGGTTGGTGATAACTACCTAGAAAGATTACCACAGACGTTCATCCAGCTGCAGGATCTCATTTGGTCTCCACTGCTCTGCCCCAGTGTGACCGTGGACGGTAATCCATTAACTGCTCCACCTCCAAAGATTTGCAAGGCTGGACTGGATGAGATTGAGCGTTTTATGACTAAATAATTTCGGAGTCCGGATGGAGACAGGAACTGGATGTCTTCTGCTTACAAGTACAATTTAGAGATGGTACTGCACATCGACGGAATACTCCGCATACGAACTACGTTTGTGATCACTGTATTTTGTGTAAAAAATAAACATACATCTGTGTTTTCTTACTGCT
>STRG.36273.3
```
