## Supplementary Data Sheet 3 for "Discovery of long non-coding RNAs in the liver fluke, *Fasciola hepatica*" (part 46 of 94)

```
GAATATGGACTGCTTCATTGACTCAAGCCTTAAGTGCAGTGGCTTGACCTGATCCGCGACTTGCTACCTGACCTGACTCGTTTGTTGAACTGCCTCTGTCTGACGAGTCCATTAAACAGATGACCTAGACGCGGCCTTGGCGGAGTTTTCGTCCACTCGCAAATGCCCGTTAAAAGGGGCCATGTTGCACCACAAAACACCTTCATTGATACTCTTATTCAGAGATTCGACAGTCAGCGACGAAAGTTCCTAATTGCCAATGCAGTTCTCCCACAAACACCAATCATCTTTTGCAACGATGATCTGTGTCATTTGTGTGGTTATTCCCGGGCTGAGATACTCCAGCGATCTGCTGCGCTGGAATTTCTCTATGGACCATTGACATCTTCTAAGGCTATCGGTGAACTGAAGCGGACTCTCACAGAGTGTGAGGAACGACTGATTCTGGCCATTCTTTATGACAAATCAGGGACTCACTTTGTCTGTCAAATTGCCGTGGCTCCTGTGCGCAATGCCGAGGGACAAGTACGGCTCTACATACTGACATTCAGAGCGGCCTCTGACTTTAATGTGACCAAAAATTCCATCCAAGAATCCTATAAAGGGGTTCCTTCAACCTGGGCATCACAACTACCGCGTCTACTGGGTCTCACGCGAATTCTCACACTTATTGGACAACGCCAGCGTTCGTCCACCTCGTCATCGAATGCGGCCTCCGGCGTCTTGGATGATTCAGATGAATCTACGATTGCAGAGGGGATTAGACATCCGTTGACTATTCATACAGACAGGTCACCCGAACAATCATCTCTAAGCGCGATTACTAGGCGTCACAGCTCAGCGGAAGTGCATGCCAACGTTCTTGCAGAAAAATCGCGTAGCGCAGATTCACGAGATGCAATCACATCACGTGGTCCGTTGTCTGTGGTCAGCACACCATCATCTGGAATTCGACGCCCGTCGGAGACAAGTAAACGTGCTCGCCGGTTTTTTCTCAGTAAGACGAACTCAATGTATATCGGGTCCACATTCAACTTTCGTCTGGACTCGAACGTGGAACATGGTGCCGGTGGGATTGTGATCAATATGGAATCGGGTGGCCAGTCAAAACGAAATGTTTCCGATAAGGTGGCTGAAATGCTCTCACTGGGTCCAGATGTGAACCCGGAGCAAAAATTCCAAGCTCCACGCATTCATCCATTCACACTGAAGCATTACGGTCCTGTAAAAGCCGTTTGGGATTGGCTTGTTTTGGTCCTGGTAATTTACACGGCCATTTTTACTCCGTTCACTGCGGCTTTCCTACTCCAAGAGGCCAAACTTAGACGACGTTATCATGATGGTTGGGGTCGTTACAGCGGTTTGACGACATACTATAACCCGCTGCAAATAATCGATCTCTTTGTTGATGTCATGTTCATCATTGATATTCTGATCAATTTTCGCACTACTTATGTGAACAAAAATGATGAACTCGTGTCCCATCCGGGTCGGATCGCCATTCATTATTTCAAAGGATGGCTGCTGATCGATGTGGTTGCCGCGATCCCGTTCGACTTATTACTGTTCGGTGCCGAAACAGATGAGATGGCCACATTGATTGGATTGTTAAAAACTGCTCGACTTCTTCGTCTGGTCCGCGTTGTACGTAAATTGGATCGTTACTCGGAGTATGGTGCTGCCGTATTGCTCTTGCTTATGGCCACTTTCGTCCTTATTGCGCATTGGCTTGCCTGTATATGGTACGCGGTCGGGAATATCGAACGACAACAGTTTGACGTACGAATCGGCTGGCTGGATCAACTTGCTGCCCAGTTACGAGTCCCTTTCGGGAATCGGTCGGACAGTGGCCCATGCACCAAATCCAAATATATCACTGCTCTCTATTTCACATTCTCCAGTTTAACTTCAGTCGGCTTCGGGAATGTGAGTCCCAATACGAATCCGGAAAAAATATTCTCCATATGCGTGATGCTCGTTGGATCCCTCATGTATGCGGGCATCTTCGGTCACGTGAGTGCAATCATTCAACGACTGTATAGTGGCACAGCTCGTTATCATGCCCAGATGCTTCGGGTCAAAGAATTTATCCGATTCCATCAAATCCCAAATCCGTTGAAACGACGCTTGGAGGAATTTTTCCAGCACGCGTGGTCGTACACAAATGGGATTGATATGAATTTGGTTTTGCGCTCGTTTCCCGAATGTTTACAAGCGGATATTTGTTTACATTTGAATCGAAATCTGTTAAGCACATGCCCTCCGTTCAAAGGCGCCAGTCAAGGTTGTCTACGATCTTTGGCTCTCAAATTGAAAACCACTCATGTCCCACCAGGAGACACATTGGTTCACAAAGGAGATGTGCTTTGCTTCGTGTGCTTTATCGCCCGAGGCAGCATCGAAATCCTCATGGGCAGTGATATTGTGGCCGTTCTCTGTCAGGGAGATGTGTTCGGCGAAAGTCCGTTCGGTCGATATCTGATGGGACAGTCCAAATACTACGTGCGTGCTCTGACCTATTGTGATTTGCACAAAATACAACAGGATGACTTGTTAGAAATTCTTGAGATGTATCCGGAATTCGCGAAGCAGTTTCGACGAGAATTGGAAATCACTTTTGATTTGCGTGGTTTATCTGACCGGGTCGAGTTGGATAATATGAACGAGGAACTTGGAAATCATTTGACCGCCGCTTCCGTGCTCCCGGACTCGTTTGATCAAGATCGATTCCCGGCCGGTCACGTACATCATCCCCTGGCACTTCCTGATTTCCAACTCTCAGACCCACTGGCCACGCCGTACATCGATGCAGTCGGTACGGAACCGCACGTCCTCGAGCTGCCACGAGCACCGGGTTCTCCATTGTGCAATCTAAAACGCTCTTGTCATCCGCCAACCTCAAACTTGTCTGATTTAGCCTCAGATGATTCTTGTCACGTGGCTTTACTCGGCAGTGATGCGCCCTCAAACACTGCTCGTTGTACATCATCATCATTGGATACTTGTGCCCCATACCCTGGTCCGGGTCCGATCAGACATGCCATCGGCTCGCTGTCCGGCGAGCGTTCTACATCTCTTTCGCCAGCCTCCTCCGCCTACGAAGAAAAATCACCGCGATCGTTAAGCTCCTCACTACATGTGGTGGACGTTGCGGCCGTTCCAGTTGAACAGATCAAATCGATCCGTGGCGTCTCGGGGTCAGTTTTTGAGCCCACACTGGGCACAGATATGCTCAATCCCATTATCTCAGGTTTATTTCATCGCTTGCTTCAAATGGAAAGCCATTTGTCCGACCTACAAACAAGACTCGACGGCGATCTGAATCGTATTCAAACACTAGTTCGGGCTGTGCCACCACACATGGAAACCAGCGCCCAGTCGTAGAATCGAGTTTTTCTTCCTTCAACGAGTCTTGCTCATAGTACTATCCTTACCTGGCTCCGATGACCCGAATCACGGGAACCGCAGTCACCCTACCGTTAAATTTACTATTTTTATCCCCTACGATGAGCCCCCTTATTTCTTACAAATCGCAGACTTCGAAATCCCGTGTCTTTTACTGTGATTCAACCAACTGCAGATTCTAGTCATTATTCATTCATGCAAGTGGTCATTTCTCCGACCCTGCGGCTTAATTTCCTCTATTTCATCCCCTTGAAACGTTGTTTTATCCCATTTAATGCTCTGTTAACTGATTACCATCTCACTTATACATTTCCTTTTATTTCGGCATACGGAGGTGAGTGTCATTCGAAGCGTCCAGTTAAGCTGTAACCAAAATGTCATTGCGCTGTTACTAGTTAACCAACTGATATTAGTTTTCCTTACACTTACTTGTGAAACCGCTCATCGGATACTGCATTCATCAGGCGTTGCATCCCCTAAGTTTCTGTACTTTTAGACTTCCTAATTTCACGTCGCCAGGGTCATCCGCCTTTTTATAAATCGAAGTCTTTGGTATTTCGCTTCTCACACAAAGATTTACGTAACTTGTTTTCCAGTTCCATATTGGAACAATTACAATTACAACGTTTTATAAATCCCACGAGGGTTTTGAAGTCAAATAAATTGATATAAACAAAGATCTCTAGCGAATGGAAATACACTTTAAACGGACAAGAACAGATGACCACTTGCATGGCCGTGCACTGTGTTCATTATAACAGACTGAGTAACAAAATACGGCATCAATAACGGTTATATCCACTGATGAAACCGGGACTAACGCGAATAAAACTAGTGTTCTGGGACCACGACCCTCAGTCGTAGAAGCGCATGCCTGTTTCAGCAGGTGGACTTCGATGCGTACCAGTGGCACTATCGCTGTATGGCGACGATGAGGGCGAGGAGCATTACGGGTGTACAGTCAGTCCAAAAAATTCGGTCGAACAAATGCAAACAATGCTGTCACTGACCCCTCGATTGACAGCATCCAACACGATTTCTATCGCTAAACAATAGTGTCTGTTGTACGAATCTGGCTTGAAATTTGGTATTATCAACTGGGAGTCGACCGTATGTCAGGATTTCGACCGAACTGAGGTGATTTCAATTTTTCCGGACATACCATACACCGCGCCCAATCACGACTCCACCCCCGGTAATATAACCAGGAGTTTTCGTAAACAGAACAAAACCGGAATCACCGGGATTTAGTATCTATATACATTTGCTATATGATCAAAGCGAAGTGCATGCTAAATTTCCGGACCTTCACCACCCGGAACCATCATCGCGATATTGCTACCGTTGAGAAGTATGTGGGCCAGTTTCGTTATTCGTTTTCCTTGTGGAGTGAACTCGAATTCAGTTACATCGGTCAATACCATATTAACGTATCCGTCAAATCCAAGGAGCGTGCCGACCATTTCCTTGTCGTTTTTCATGATAATGTGAATCCGTGAACCAATACATTTGTCTACCAGTTCCAAGGGTAACAGCTGAGGAACAGTAACGGACATTTTCGATCCGCGAAATGGTGTTTTTGCTGAAACAAAAGAAAGTCCTTCGTGTAAATATGAATCTGAGTCAAGGCTCCATATATATATATATATATATATATATATAATCCCAATTATGCCCGTGCCAGTTTCATCGACGGTCGAAAGGGTAGGGTATCACACCGGCTGAACGGCATATTGAAAACCAACCCCCAAAATCAAAAGGTAAAATGGAACAAGATTTTATTTGCGATTTCATAAACGCACCACCCACCTCCCACAGCACAGTTTAACACATCTCTTAATTAGGAAGTGGCACAAACAGTTAAAGTCATCTTTTAAAGGCTCTCACTGGATGAAATCGATAAACCTCAGAAGAGTTTGACATTTCTGCCCGAGATGCACGGATCATAAACTGCCCGGTGAAAATAATAGCAATTGAATAGTAGGGGATCAGATTTGTATAATATAATTCATCATGCAGCTTCAACGCTCAACTCACCATTGAAAACCATGGGAGCACTGTACAGCTGTTTCATCCTTGTTGAGAATCATCAGCAGTGCACATCCACCGAGCCCACACGGGGGCTCGAACCCGGGGTGAACGATCGTGAATCGAACACCTTAACCACAAGGCTATCCGGGCGTTGAAGCTGCATGATGAATCATATACAAATCTAATCTCCTACTCAATTGCAAATAGTAACCAAGCTCTGTAGGTTGTTCATAACGGAATGCCTTCGCTGTACTTAAGCCCCTACAGAGAAGCCATCCATCGCTATGCGGGAAGCGGGTTGTTACCGTTCAAAGCCAGTGACGGAAGGGTGCTATATCATGTAGTGTAGATGTTCAACAAACCGTTGAGAGCCAGCCCGGATAGCCTTGTGGTTAAGGTGTTCGATTCACAATCGCTCACCCCGGGTTCGAGCCCCCGTGTGGGCTCGGTGGATGTGCACTGCTGATGATTCTCAACAAGGACGAAACGGCCGTACAGTGCTTCCATGGTTTTCAATGATGAGTTGAGCGTTGAAGCTGCATGATGAATCATATTATGAAAATAATAGCACTTCATACATTCCGCGAGCCATCATGTTACTTCTGTACACAAGAAAACCCACCACTACTCACTCATGCGTGAGCATGGAATAAAGAAAGCACAAACTATTGGGACACTAGTAGTGAGGCTACATAAACCTGGTAGCTAAGACAGCTTACGTGTGAACCTAAAATGATGGCACTTGTGAAATGGGGAACGTGAGAGATGAAACTAGTACAACCCGAATAACGAAGAAAATCGTCAGATTTGTCACAGTATGACATGTCGACGTAAGGACGAACTGCTTCCTCAGATTCCGCTTCGCATTAATGTGCACCTTCCCGGAGGTATTTGGAAGCGTTAAGCTTTGTGACAGAATCACCGGTGCTGGTCTAACCAACCCAAGCAGGTGGTGACGAAGACGAGGGAATTTTAACAAAAGGAGTTTGAGTCGTGTTATATTTATCGTCACTTTGGATGCGATAAACGTAACCTCGGCTCAAAAATGTAGCTTCTGTTCGCAACGACAACTATACTGAAATCCAATGCCGTCCGCACGCATCGGTCCAGCGTTTTTTAATTGCATGTTTGCGCATGGGTGCAGCGGAAGGAGTACACATCTCTTAGCCACAAGGGCTTACCGCAACCAAACCCCGAGACATGGAGTGAAGAACCACATAAGGTCCCAATAGGCAAGGTGGGGTAACGAGCCGGACGACAGTGGATTACCGTCCACCACTAAAGTAACCGGTGATGGCGGGGATTTGAACCTCGGACCTCCAAGGTGGCAATCAAACTACCTGACCCATTCGACCACCACCGATCATATAAGAGACCGCAATTCACTTGCATTGGTCTGAGTAGTCTGAAAACGCCTTCATTTATGACAGGAACCTAACTATGGTGTTACGATGAACACCATTTTCTGAGATTTCCAATCTGCGGCCTATTACTCTGGTTCTCAATCCCGTAATTATATAATGTTTACTAGATGCACATTCTAGTCTGCTGAAGTATAACGGTACTGGAAGAAAGTGCCTCTCCCTTTGCTGTTCGCATACATGGGGCATATTAATTTAAAATAAGTTGTTACTGATGGGGAAAAATTAGCCGTGTATCTACTCCAAGTTATTTCTTCCCGTTGTCCCGTCTTCTTCGAACCTCTGTCAAAACATCTGCGATGACTGTTATCGTCACTTTTATTTTCGGGCGCACTACTTTTATTTCACCACAGGGGTTGTAGTGCTACCGATGTGGTACACAACTGCAAAGAATAACTAATTTGTTTATCTGAACGATTACCGAATTGGGTTGCGCCACTTGCTCCGCCTGTGTACACGCCGTTGCGATCCTCCGACACACGTTATCCCGCTCCATCGTTTCGAGTTCTGCTCTTTTGCGTGCTGCCGACTGTAATCGTTATCGTGTCACGAACCGAGGACCAGGAACCATGGACTCTATACTGGAGCAGGTCCTGACTTTACTTGAGAGGGACGTAAGGGGTCGAGTGTAGACGTGTTATATACTGTTCATCAGTATATTCACGATCACCGGGAAAAATGTATTCTGCAGCGAATCAGAATGTAAGGAAGTCACATTTAGAGTGCAATGTGTGCTGAACGGGACAAACAAGCACGAACAATTTGGAGGAGCATCTATGTACATCTGAAGCCAATGAGGGTTTCGGTTGTATCTTGTTATCACCATTATCGCACAGCGTTAAACAGTAGGGCAGGCCCTACTGACCACTGCTTTTATCACTATCTTGCACGTTGAGTTAGAAGGTACGAATATACAAGATGGACACGGAGTGGACCTACAAGGGTGGGAAAAAGAAAGAATGCCCTAGTAGCCAACACACGGAATGCGCAGTCTAACTGTACAAACACACATCGATCAATCATTCTGGTTCGACAGAAAGTGACAACACGATGGCCACTGTTCACGGTTCNTGAACCGGTCAACAATTGCCAGCACCTCCCTATCGAGCATCAAGCTCGGAGTCGTTGACGTCCAGTCTTGTAACATCACTTTACACTTTGACGGTGCAAAGCGCACGCCGAATGGAGCTACAGCTTTTGAGAGTTTATCTAATGCAGGTTGAGCATGTTCCATGGATTCGAACAAGCAGACAGTCGTCAGAGTAATCTAGGTCACATGGCTTTTCACTATTTCCTAGTTCGGCGCCTACATCCTAAAGATTTAGGCGTCGAACTAGGAAATACTGGAAAGCCCTACTATTCATTGCGATCGCAACTCCATGAAGCCCAAAATTGTCTACTGGCCTACTGTGGTACATCCAGTACAATGTGTCGGTTTGAGAGACTTGAATATGTCGGCTGCCGGCGTTGGGTTGGCATACTTAGAAAAGAGAAGCTACGTCGATTCCGTAGTCATAGAGTGTGCGCATGGTAATGCACTAGCTACATGTATCTAGAAGAGTTCTCATGTTCCAGTAGGCTATTTGGACTCGTGACCCTGTGTTCAGGTCTAGGTTCCCAGCTCGTGTTTGGGTCACCGCGGCCACTGGGGAAACACAGGACGTGTCGCATATCGAGGACGCCGTGGCATGATCAGAACTGATTTTAGAGACAATCTGTGAAGAGGCTTGGGAATAGTGTACAAAGTGGCATCCCCAGCGTCACTCGGCTTTTTGTTCGAGTTGACACCTCTAGCCCGTGCACAGCAAAATGCTACCTGTCGGGCAACAGAAAGATCGTGTGTTGGGAGGCGGTTGTTGATCGACCGGCTCATACACCTCCAAATGCCTCAGTATGGTCGGGGTGAGTATCTCAGGCTCCCGAGATAGCTACCCGTCCTGAACGCCTCCCGAAGTGTTCCCAAGTGACCTTGCGTCTAACACAGCCTCTGCTGAGGAAGTCTCATTCACTGACTTCTGGTGGCGGAGTGGTTCCCACTAAAATGAGAGGACGAAAGTGAATGCCTGGCGCTCTCCACCGGGTTGGCTGACTAATAGTCAGTCTGAGGGAGATGACTAGACCCTGATTCCAAACCAAAAACGGGTTGTCTATGAGGCGTACAACGATATGCTCACCGGCATCTGTGGCGGAGAGGTGCACTGGAAAGTCGGGATGTTGGCCTCACCCGAAGGGCGAATGAACTGAGCACTAAGTCACCGGCTTCCAGCGGACTACGAGCCCCAAATTTTATCCCGCTGCCTTGCAAAATAAGCTTTGGATAGCTAAAGGCTCCGGTGGTGGATCCCTAAGAAAGCCACCTGCTTTAGCTTCGGCAAGCTGGCAGTATTGCGCCCACAAACGAATCATGGACTCGTACTAACTATCCCTCTTCCCGATTGTACCGTGTTTTGCTTGGCACACAGTCTGAACTCAGGCTGATGTCGAAAATATAAATATAAAATATATACGCCTTCGGATGGTGGTCTACCAATCCGAGATGCCTAACGCGTCCAAGTTATCTTGGTTCATAATTGCTGGTGGCCCTCTAGGAGCTCGTTCGCCACTCGGTAGAGGTGACCACGATCCAGGGGCCTGTGCAACCTTGTTGGTTGAACGGATGTCCCGGGTAGCCTTTAGGTTCAACAGATCTCGTCCGCCTATGCAGGAATATCCGCCTCGCATCCTGGGCGCTGTCTCATCGAGATTTTCAAGCCTTGGTTATCCTCCACCCGGTTTAGCCTGCCTGTCGAGCGGTTTGCCGGGGTGTAACTGCTGATGTATGCCTCAGCTTTGTGGAGCTGCCGATGAGAGTTGAGGAAGGGATGGATACCAAAGAGGTGGAAAACACTCCAGGGGGCATGACAATCTACCAACCCACACGTGCCACTTGTCTCAGATACCCCATACACCCCACCAATAAGTTCACGAGTGATGTACGTCATATCTTAAGTATCGATAATCCTGCCTCAGAAGCGCTATCCCTTATCCACAACCTTGACCAAAACACACCCGGCACAGCCAATCCGGAGACTATTGCATCCGCACAAGCAGATGATCCCGAAGTACAGAAAGTCGGTAGAATCTCATCTATACGGCTTCGGTCTGTTCCTGTTTCATCAAATGCGGGTCACACACTGTCACTTATCCAAAGGCCACCCAAGACCAGTCGTGCTATCAGCTTTTAGGTGACAGTTTTTCGAAGCCCTATGCTGTTTGTCCCACCCAGGTATAAAGGCCTCCACTAAACGTATCGGTGACGGTTGTTTGACAAATTGGCAAATCGCTTGAGAATTCGAAAATTCTGAAGTTCCGGAAGCACTTGAGCTCAGGTCTCAAACTACTACTTCGACTGCCTCGAGAACTACTTGCAGTTATTGTCACCAATCAAAAGTCCACGGGCATGCAAAATGCCCATTATCCAAATTTCCGTCAGTTAACTCGCTTTTCCAACACCATATATGTTTAAAAAACGTCTTTTTACACGATTGTGCATGAGTGGAACGGAAGGGGTAAGTATCCCATAGCCACAAAGGCCCACTGCACTATCAAGGATGACCGGCAATCAGACCCCGAGACATGGAGTGAAGAACCACATAAGGTTTTAATAGGTGAGATGCGGTAGCAGGCCGTCTGCCGTCAGAGAAATCGGTGATGGCGGGGATTTGTACCTCTAACCTCCAGGGTGGCAGTCAAACAACCTAAGCCACTCAGCCATCACCACTTGACTTAGTAGAGCCTCCTTTAAAATGTAGCATTTACCCCTACTTGCGTAGATCATTCCAACAGATGGCCGCTACCTGTACTTCTGCACAACGCAGCCAGCGAAACGGTCACTCAGGCTTTACTATAACACTGGGTTTCATTTGGTTGACCATTCGTCGTTTACAGAGAACACCCCTCACATTTTGAGAGAGCTTTCAGAAGCATTCTGCAGTGTTTATGCACCCGTAGTATTCACACCACAGCCTACCACCCGCCAGCAAACGGAACGGTGGAACGTTTTTACCGAAAACTGAAGACAGTTCGCAAAAACCTAGAATGGCTTGAGTCACTACCACTAGTGTTCTTAGGTTGCTGCAAAGCACTAAAGGCAGGTCTGCAAACCATGTCGGTCGGACTCACATTAGGTTGCGCACTGCGCCCTCCTAGCAACATGGTAGCTCCAAACTCCATTACCACTTTCGTCTACGCCGATTAAGCAGCCAGATTGACCCATCAGATGCGTAAGTTACATATTCTCGTGGCAAGCAAACAAAGCACGACGATATACGTCCATCTACACCTCCAAGATTGTAGGCACGTTTTCTTCAGGACAAAGGCATTCACTCCCTCACAAGCTGCTTGCTCTAGACCTCATAGGGTCCTACAGCGGCTGGAGAAAACAACCGTTATCTACCGTAATGGCAGAAAAGATACGGTTACCATAGACTGACTTACACCAGGTTTTCTGGTAGAACCTGTCCCATCTGATTCCACTACATCAAGATTTTCTGGATTGCCACCCACGACACCCGCAATTTATAAGCTGGCTACACCAAACCCAGTTGAAAGACCGTCCGGTCACAACCCTCAATCCAGAGCCGCCTCCCCGGATTTCCGGATGCGGTCGGGCGATCCAGAAACCCGTCCACTTGGCAGAAACTGCTTTATCATTCAGTGGCATACAATAGAAAACCTTACTCACATGAGCATTAAAAACAAACAAAACAGTAGAGATTAATAAATATAAGCTTTTTCTGGTATGCTATTTCCTCGTGTTTTGTTTTTCACAAGAATGTTTCTACACTGCAGTCATGCATCATCTTCATTATCGCACCTTCTTATTAACTTCTGCACAACCATCCTCGCCCGGTACCACTACTTAAAGTTTGCCATTGTAGTGAAAACCCGCTGCACTATCAAAATACATATTCACCACCGACAGGAACCTGTCTGGTTCCCTTCTCAAAGTTTTCACATTCGTGATCCGGTGCGCTCGATGTGGGTGCCCATACACAACATACATAAATTACCGAATGGGAGATTGAGTGACAACTCTTTACCCAACGTAATTTGTACTAGGTCATTTCACCCGGGCGAGTGGAGAGAAAACTCCACTGACGTCATCACCGGAAGCACAGAAACGGCCTACCTCCTGTGCTGAACCTTCGATGATTTTCGGGTTGAATAGGTAGCTACGGCGGCTCTCCCCAGTGTCTCCCTTCGAATAACAACAGCCACACCCTGCCGAATTTGACCATATATTCTCTCTCCCGCATATTAAGTTCTGTCAGCAGATTACTCTGCGCAACTACTGGCAAATATTTGTTACACTGTTTTCGTCCGTCTAACCGATTTTTTTCTTTCTACTTTCCTCCACAGAAGAACGCATATTGTCACACCTGTTTGTACCGTACATATAGTGGTTTTTGATAGTTACTTGATTATATCTATTGTTTTCTGAATAAAATTCCTGAAGTGAACCATTGTTATAATTATTATCATATCGTCAAGTAGTATCTTGTAGGTGACTGGCTGCCCTCAACAGAACATACCGCTGAAGATCCGGAAATTTAAGAGCTGCGGTTCAAGCCTACGAACTACTTCACAGTTGCAAAAAACTACAAACTTGCATTTATGCACCTTGCGCTGTCATGTTCATTGTTCTCATTTTCATTCAAAGCCTTTCTCGTCTACGGTTTTAAAGGAGAGGGCATCTATAGTGATCAGCTGATCACCCCCGTCTACCATTTGTGTGACTACATGTTTCGCGCACGCGGCAACCGCTGACGCTCCTTCCGACACACATCCTCGGCACAAGCGAACATGCGATCTTCGCGGTTAGGCCCAGTGAAAATACACGTGGTTGGTACTCCATGGTCTTTTCGTGGATCTCCTTGACGAACGCTAACGTAGAATCTGAAAAAGTTTGCCCCCAATAATTGGAAATCAAGCCATAGAACGGAAACAATACTAATAAGATACATCACGACGACACTGCATCTTGACGTGGTGTGATGGCTTGCGCGCCTCTATGACTCAAAGAGCTATACAGGATGGCTTCCTTAAGCCGGAGATGCAATCATGCCTGACAGGCTAATGGGTAGAGGCCAGACGAAGTCCAGTCTCCTGGTCCTCCAGGCTGGGGGTCGATTTGAGCTGGCAACTCAGTCGGCAAAACCAGTGGAAGAATAATTGGTCCAAGCAAATGGGCTTCCACTAAGCCACTCCGCTGCCTTGCGGATAGGTTCTTGTTAGAACTAAAGGCTTTGGATGAGAACCCTAATCGTTCCACTGCTTTACGGCTGGACACCCTAGCAGTACCCGTCCAACATCTCCCATAAACTATACGAATAGAAGGGATTCCATACTACATCGGTCGTCGTGCAGGATAATCAGGACCGCGCTGCCTATTGCATCGAGCGGGGTGGGTAGTGATAAGCGGGCTACTGCTCAGAGTACCCCCTCTTTTATTCAACCTTTGTCTTCTGTACCCAACCACCTCTCTTTGTCCCCTCTATCCATCCATAATGCTCCCACCGACAACACGGCCGATAGTCACAAAGGTTCATTGTCAAATAGTGTCGGGAATAATCCTCTGTCTGGTAACTCAGATTTTCTCAAGCCTCGTCTGCCTCTGAATCTCGGCTATTTTAACGTGCGCACACTCATGCAGACCGGTCAGCAGGCGTGCCTAGCGCTCACAATAGATTCTCTGAAGATTGACGTCTGCTGTTTAAGTGAAACGCGTATACAGGATTCGAGCAATATGATTCAATCAACTGCTCCTGGTATCTCATCGAGATATTTTCTGCGCGCCTCAGGAGATGAATTAGCTCGAGCTACGAGTCAACGTGGTGTAGGAATAGTCTTGACTGAGAAGGCTGAGGCTGCCCTTTCAGACTGGATCCCGGTTAAAAGTCGTTTATGTGCTGAGATTCCAAGGGTCAGTCGGCGTTCGAAAGGATAGTTGTGTTAAGCGCAATTTGTTTATGATCTCCGCATGCGCTCCAACGGACGGCAGCTCTGACACGCAGAAAGATGAGTTCTACGATGAACTCGCCACCCTCGTTCGCAGGAGCAAAGGTTCTGACATTGTAGTGCTAGATCCGTCTACCAGTTGGCTGGAGACGTTGAAGGATATGGCAGCGAACCGCGAACAGTGGCGATCGTGTTGTCACTTTCTGTCGAATCAGAATGACTGGTCGATGTGCGTTTGTACAGTTAGATTGTGTATTCCGTGTGTTGGCTACTAGGGCATTCTTTCTTTTTCCCACCCTTGTAGGTCCACTCCGTGTCCATCTTGTATATTCGTACTTTCTAATTCAACGTGCAACATGGTGAGAAAGGCAGTGGTCAGTGGGGCTTGCCCTACTGTTTAACGGTGTACGATGATGATGATGATGATGATGAGTGCTAGCTGGTGGCTTCAATGCACAAGTTGGCAAGCTCAATGTGTCAGAAGCTTGTTTAGGTGGCCGTTGTGTTTTACCTGCTGAGCCTACAGATAACGGGGATAGGCTACTCCAGTTTTGTGCAGACAATCGATTGTTCTTGTCTAGCACCAATTTCCGATAGAGCTCGCTTCGCACAGCGACATGGCGCTCTAACTCTACAGGTACTCTAAGCTAGAGTGATCATATTGCCGTAAGCTAGCGGTGGCGCAGTTCTGTTCAGAACTGCAGATCTTACTAGTCCACGTACGTAGAGTCGGGCCATGCATTAGTTTCAATGCGATTATCTCTCCAGCTCCATGGTCATCGTCGAAAACCGCAAATCTGGTTAGCCGTGCAACGTTTGTGTGATCCAGAAGTACGCACCCGTTATGAGCAGAAGTTAGCTCATGAGCTAGGATCCGCGGCGAACAGTAATGTAGATGAGCACTAGGCCTATATCAAACAGGCGATGCACGTTGCAGAAGGCTTTGCCTGTGGTTCTGGATCCGATATCCATCAGAGACACTCGATTTCGCAAGAGTCGTTGAGTATAATGGAGCAAAAGCGTCAGCTCTCGAACTGTGAGGAGATGAATAAGATATGTAGAAAACTACAAAGGCAAGCTGCGAAAAGCTTTAAGAAGGATCGCGAGGGTTGGTGTGTGAATGTAGCCGAAGAAGTGAAAATAGCAGCTGCCTGAGGTAAAAGACAAAGACTGTTCAAACTTATTCGTGACACCGGTGGACGGCGCACCCAGGTCAGTGAAACGATTTACGAACCCATCCGTGGCAAACAACAAGGGCTTGACCGTTGGGCCGAATACTTTAAGGAGCAGTTTAGCTGGCCCCGCGGTAATGTAGTTACTCCTGTATCAACAACTGCGACTACTTGGGTGGTATCACTTGATTCCCCATCGGAAGTGAAAGTGGAGTCATATATTCGATTGCTGAAGCTTGGGGAAGCAGCAGGTCCCGACGAACTTCCGTCGGTTCTTTACAAACTGGGTGGAGATGCTTTGATAAAATCACTTATTACCTTGCTCCGTGGCATTTGGAACGCGGAGCGTATTCCATTAATATGGAGCGAGTCATTGGTTGTTCCCATCTTTAAGAGGGAAATACGCAATGACTGTAGTGATCATCGTGGGATTAGCTCAATTCCGATATTCACCAGAGTATTAGCGGCTATTATGCTGCGCCGTCTTACACCCGCTCGCGAGAGAAACCCCCGCGAACAGCAGGCTCGATTCCGCCCAGGTCGATGACTCATCGACCTTATTTTTACTCTTCGCCGACTACTTGAAACGCGTCAAACGCACCGTCGACCGACAATAATGGTTTTCTTAAACTTGAAAGGCGCCTTCGATTCGGTTGATCGAACAGCACTTTTCAGTGCCCTTCACCGAGAAGGTATGCCCCAGAAGTTCGTTAACCCACTGAGATCATTGCATTCTCACACCTCGCGTAAGAGTTTACGATGAACTATCTGATCAGTTCGAAACGACCAGCAGTGTTAGACAAGGATGTCCCATGTCTCCATTCCTACTCAACTTTGACATGGACGGAATAATGGAAAGCGCGTTGCAGAATCTTTAGGATGTAGGCGTCGAACTAGGAAATAGTGAAAAGCCATGTGACCTAGATTACTCTGACGACTGTCTGCTTGTTCGAATCCATGGAACATGCTCAACCTGCATTAGATAAACTCTCAAAAGCTGTAGCTCCATTCGGCGTGCGCTTTGCACCGTCAAAGTATAAAGTGATGTTACAAGACTGGACGTCAACGACTCCGAGCTTGATGCTCGATAGGGAGGTGCTGGCAATTGTTGACCGGTTCACCTACCTCGGCAGCAGCGTGACAACTGATGGGAGCACAGTAGTAGGGGTGAGCACGCGGATACCCAAGGCTCGAGCGGCGTACGCCGGACTGAAGCACTTGTGGCGCCGACCTGATATTTCACTGAAGTTGAAAGGTCATGTATAATGTGGTGCAGTGTGTTCAGTTTTGTTGTATGGTTGCGAGACTTGGGGTCTGCGTGCAGAAGATATTCATCGTCGAGGCTTTAGACCACCGATGTTTACGTAGTATCGCTAAGATTGAGTGGAATAGTCGAGTGAGCAATGATGAGGTCAGAAAGCGAGTATTGGGTATTAATTCTGAGAACGTTCTGTCACAGCGTATCCATATTATCAGACTTCGTTGGTTGGGGCACGTGTTACGTGTGGCAAACACATCTACCATACGGTGTCCTATTCTCCGTCCCTCCTAAGGAGTGGTGAAAATCACGTGGACGTCAATAGATAACGTGGCAGCGAGGAATGAGAAAATGTACAGCAGACTTGGGAAAAGTAGATGCTTCACGTCTTTGTGGTTGGGGTCCAAAAGACCCGTCTACCAGTTGGCTGGAGACACTGAAGGATATGGCAGCGAACCGTGAACAGTGGCCATCGTGTTGTCACTTTTTGTCGAACCAGAATGATTGATCGATGTGTGTTTGTACAGTTAGACTGCGCATTCCGTGTGTTGGCTACTAGGGCATTCTTTCTTTTTCCCACCCTTGTAGGTCCACTCCGTGTCCATCTTGTATATTCGTACCTTCTAACTCAACGTGCAAGATAGTGATAAAAGCAGTGGTCAGTAGGGCCTGCCCTACTGTTTAACGCTGTACGATGACGATGATGATGATGATGCTTACAATGCCCTGAACTCTTGGGAAGGAGGTTCGCCAAGAATTGCCGTGGCACGGTTCAGGAGCGCTCTGTTTAGAGCAATCGTGATTGCGGTCTACGCCCCAACGCTACATATTGAGCCAATCACTGAAGATGTCTCTGCAGTGAACTCCTAAACTCAGTCAACCGGGTCCCCGGCGTGGTATCCTGCCAACTTCAGAAGATTGAAACGCCATCATGGGACCAGCAGACGACTATTCCCAACAAGTACTCGGGAAATTCGGCCCCGGCGAGCGATGCGAAAATGGTAACCACCTGGTCGCGGTTGCAGACGTCAATCGACTGATCCTCACCAATACCCGATTCCAGCATCCAAAAAGGTACCTGCTGACTTGGTATTCCAACGACGGTAGGACAACACAGCAAATCCACTACATCTTGGTGCACTCTTGTTGGGCATCATCGGTCAAGAACTGTCGGTCATACCTCGACGGCGAGACGGGAAAAGCCAACGGCACGGACCACACACTGGTACGTTCTCATCTCAAACTTCACCTTTCAGTACGGCAAAAACCTCTGCGGAGTAGATACTTCTAATCTAACAATCCCGGACAACGTTCAAGCTCTGTCAAATGTTATCTGGTCCAGACTATCTGCGATCGGCGATGATGGTAGCGTATATGGGCAGTGGATGGGGCCAAAAGTATCCATCGCCAGTGCCTCCCCTGAACGACTAGGCAAAACAAAGTGGCACAGGAAAGACTGGATCGTTGCAGAAACCATTAACCGCTGCGCTAAGGCTGAGGATGCGAGACTCCGTAATTCACCGGATTATCTTCACACTCACTGCGAAGCAACACGCCCAGCGAGGAGCGACCGCAAATGACATTGGTCTGAAATTTCAGGCCGGATGGAAACAGAAGCCGTTGTTGGAGACTTTGGGAAGCTTTTCCGACTCATGCGCTCTTCTTCGGGGAGAGCTATAAGTTTCAACAACCCACCACAGCGTGCTTCATTGACTTTCATGCAGTCACTCCGCAGTGCAACACATGTCCCAACCATCTTAGCCTGCTGAGCTTATTTGTTTCATTGAATGATTTGCTTTGTGAACCTTAGACTCTCCGCCAAACCTCAGTATTGCTTATACGGTGCTCCCACCAGATTCGGGTAGTGATACGAACACATCGGTGTTCAAATACCGGCAATCTTTCCACTTATATATATATATA
>STRG.62903.4
CTTCCAGTGGTTTTTCATCCGAGTTCACCACGAAAAGTGATGTACGTCAGAGTTTCCCACTTTCTCTTTTTCTCCTTAACTTTATGATCGATATCGTCTTAGATACTGCGCTTTTTCCAGGTGATGATAGTGGTATTGAATTTCTCTGGGGTGGAAAAATATCAGACCTTGAACATGCGAACGACATAGTTCTTCTAAGTGAAGATCTAGGTGGATTACAAGCTTATCTGGACAGCTTGGGTAATTGCGTAACAATGCTCAATATGCCTTTTGCGCCTTCAAAATGCAAAATGCTGTTGCAAGATTGGGTTGGTCGTCCACCAAACCTTTCAGTATCTCGGGCATTTGAGATCAAGCAGACAAGTTCTTTTATCTGAACAGGTGCATTTTACCCGGTGGTTGGATATCGGATGAGGTGTTTGCATATACAGAAGGCTCGTTTAGCTTTTGCCAACCTGATTCATCTGTGGTGTCGACATGGCATTTGCTTTTCTATCGAGGGTCGAATGTACACTGCAACAGTCAGGCCAATGCTTCTATGTGGTTCGGAGACAGCCACTGTGGTTGGAGAATATACGGAGATTGTCAGTATTTGAATACGGATGTCTTCGTAACATTGTTCGAATCTGGTGAGTATGCCGTACGAACAATGCTGAGGTTCCGCGGATAGTTTTGTTACACGAATCCAGTCATTGGATGAAGCACTCAGGCTCACTGAGCCAAGGGAGTTAGAACATGTGTTGCTCATCTCCCTTGACAGGATTCCCCGGTGCGCAGTGTTTGTTGATGTGGGTAACGATTGGAAGATAAGTAGGGGGTGGTCAGTTCATGACATGCAAGAAAGGTATGAAAATTTAACCAGTGGATTAGGCCACGTATGGCGTGTTAGCCTTCCTGGATGGGGTCCAAGAGACCCTCCGAGTCACTGGTTAGATGCGTTAGAGAAAGTGTCTAGGGGTTGCGGCCAGTGCAGCTCTTGTATCCACAGACTTTCTTTCTCGACTTGAAATTAATATTTGTATTTCCTTAATTGCACCTTTCATATCCTTGTTCTTGCTCATTATTTCCGGTCGAGGTTGTCGCTGGGAGATAGTAACTAAAGCCAACACCCAGAGAATAGTGAGTGGTTGTCTGAAATGAACTGAACTGAATTCCTTGATATTCAGTATCGGAGTTGTAAATGACTAATGAGTGCCGCATTTATTTATTTAGATCAAAAATCCAGAAGCAAAGTGGTGAACTACCTAGTATCCTAATGACTATATGATGGTATTCAGCTGAGCAAAAGCTTTACTTAGTTCGTGCGCGTTAGGTAGATACGATCAGAACAGAAAGTTATGAAAGTACGTAAAATCCACGGGGATTTATATATATTTTCTGCCTATCAACTGTTTTAGCACTTCGAAATTGATCCGAATACATCATTATAATTGCATTTCCAGTCCACAAAATTCAGCTAATCATGGACAGTACAAAACCTGGAAGACGACGCATACACGAGCCCGAATGGGAAGAGAGCAATCCTGCCAAACGCAAGCTACCAAACGGAGCTTGTGCTGGTGCGGAATTGCACGGTCAACATGGTCTGCGCGGTCCGGTTGCAAATGGCGCAACACGCGTCAAAGATCGTCCCGTAAACGGCGTTCATCGTGGTGATACACATTCCTCATCGACACCAACACTCCCTCCAAGTTTGCGCGAATCGGAGCGTATGCTTTTCGTACAACAGTGGATAAATACGATCCCTGCTGACCTACCACTTTGGGTTCAGACGTCCCTGACCAAAATTGTGCCAATCACCCATCCCGAATACTATCCGGAGGAAGATGATCGTCGAAGCAGTTCCGATTGTTTTGGCTGTGAAGGTCAGTCCCATTCTCCGAACGATCCTCCCACGCACCGACATTCGGGGCCCGGTAAAGTAGATCACGTGACCACTCAACTGGGTGGCTACGCACCGTATCCGATGAACCATTCGCACCCTCCCACTGGGCACCAGTCCCTTACCACAGCAGAGAACGGAAAAACCGGACTGGATCAGAATCGGTCGGCCACTGTGGGCCGTTTGTTCGATGATGTCGAAACCGAAATGGTGGTCAAACTTTTCCGTGACTATTTCACCAAAGGGAGTTGTCCAATCCTAAGTGAAGTTCGACGGCGCACCGCAAATACCCCCTTGGACGGACGCCGAACAGCGGTCAGTATTCGAGCAAAAATCAAACGGCTGCAAAGCAGTGGTCGCTGGACTAATTACACCGGACTTTAAACCTGTGCTATCCTTCCCAATCGCATCCGTGCACATATGCATATTGGTACTTGCATGCAAACCAGCGCACCTCGCGCTTATTTGGAATGGTTATGGCTGCCTTATTCTAGTGGTCAGTTGTGTTCGGAAGTTGATCGCGCTTGTGGCGTTCTGTTACTCTTCGTGAATGTAAGAACTTAGCCTTTCTCTAGTCGTATAATGTGACGTGCTCGTATACATGCAACAGCTGGTTACCATCCAAGTAATGGTACATTTCATTGAACAAGGCGTTAGCTGCCAACTCGACCCTCGAGCTTCATCCTATCCGTACAGCCGTACTGGGTACCAGGTTTGTTCAAACAGTCAGCAATTAGTTTTGAGCTTTCGAGTAACCGGATACCTCCGTCTTTGGTAATCACTTCCAAACCACGGCTTCATGATCACGATTCGTAACTTCTACTCTTGTTGATTTGTTTGCTCCCGTATGCATCAGTTTACAAACATCTTTGTCCAACTAGTTTGTTCCTGACAGTTCCTTTTCTCCGTTCGTTACTGTAGTAATTATCATTATTATCATATTGTTATTTTCTCATTGTCCTTCATATTCTATTAGGCGTGTCTCGGACTTACCTTTTTTTCTTGCCTATTTGAGGAAATCAGTTTGGTACGGATTTCTATGTATAAGTCTGAGCTGTGCTGGTTTTGCGTTTTCCTTGTCTTTGCGTCCTATGGACATCAAATCGATCGATTGTCATTGAAATTTGAATGCTTTCCTGAACCCTGTCATTCACTGCACAACTTTCCAAAGCGCTTTTCTTCCCACACGACACATCGATCAATCCAGTCATTAGTCTTCAGTGATCTAGGTTTGTATTGAGTTGAATGTTATCAAACACTCTTCCGAGTTTCAGTGCTGCGCAGTTCGACATTCGTGTTCGTATTCCATGCATTCCAAGCGATTCCATTTATTGGTCGGTAGCGTATTGTGTCTGAGTTCGAATGCCGAGACAGCATTTCGTCATGTTATTTTATCGCACGTATAAACACAGTTCCACGTCGACCGTCGTTCTTTTGTTTGTTTCCGTGCCATACCACAGATCGTATCTCGTGAAACAATCCCGTTCTCTGTGCATCCTTTTCTGTGTGGTAACCTGGATTATTTACAACTGCACCTGTTTGTAGTTTTGTATTCCAAGATCTCAAACACCAAGTCCCTTTTCCTCCGTCGTACTACGGTTCTCTTGTGGGATTGCGACTCCCCGCCACTGCATTTGATACCGTCTTATCTCTCGATTGAGTTGCCTGCTCCAAACCGAATACATAAACTCCATTGTTTTTCTGTCACGGGGCTCGCGTTTGGTCGAAGGCTTCTTAGCGGCCCTCTTGACCCACACGAATACCACATTTGACCATCTTTTGGGAACTAAAAGGCATATTGATTCGTTATGGTGTGCACTGAATGAACTAGACACCTTTGTCTTTTAACGTACCTAAACTGTTATACTTTTTCTTCGCCCCGTGTTTACCCGGTGACTCATGCGCACGCGGCCGGGATTTAACTACACTGTGCAAGCTCATGCACACACACACCCCTCTCTTGTCTGGCAGTTTTATCCTACCGATTCCGTGGTTTGAACAACATGCTCCCTAGCTGGTTGCCCCACTAAAATGCGTTACCACGTACTTGAGCCAGACAACATGCACAATCTGTCACCCCATCCCTTCTCTATTCATCCTCCTCCCTTCGCTTGCTTTTGATTTTGACGTTTCGAATTGAGTTATGATCTTTTCACTGTTTTTCAATCGTCCAAGTCATGTTGTTGTTGTTTATATTTCTTTCGTTATTCTGGATTGTCTTTCTCTGTTTTTCACAATCGCTTTTATTCTATTATTCACCTCATTTCTCTCCAAATTCCTCACTCTATTTACCTTCCTACCAACATGTTCATGTATTTAGCTTGCTCCGTGCTCACCTCCGGTCTTCCGAGTTTACCATATTTTGCTTGATTGGGCATGATTTCCGTTGACAAACAAATACTCTATGATACTAAGTTCACTCATCTTTCTATTTGACTCAAATTTACCAGTCGAAAATCCAGGTGACCGTGCGCTGATTCGAAAAACTCGGTCTTATCTGGGTATTCGCACACCCACACATGTACATCCAACACACACACACACACACACACAAACGAGTTTCATTTGGAGAAATATCGTTCACCCGGGCACTTTTGGTCCCTTTTGACATTGGTATGTGCTCCGTTCTTGCGTATGTGAAAAAGACTGTCATTGGTAGTTTCTTGTTTCTCTGTGTTCTCACGTGAGGTGTTTGGTAGGAAGAGCTTTTTATAGTCCCGTATGTGCGTGTGTGTGTATCTAA
>STRG.48932.3
CACACACACACGCGTAGACCCATTTGAGCAAGAAACTGTATTGCCAAGCCTTCAGATTACCGGAGTCAGTTTTGCACCAAATCGAGAATTTTTCACAACCATCGCGTTTCTATATCGTGTGCTTCTTTGGATAGGAGGTCAGACGAACGCACAGCGATACGCACACTCCCACGCACACAAACTGGCATGTTGGCCTCACTATCATTGTTATTTTTCCGTTTTGCACTTATGAGATCAGTCCGTTGTGTATCTGGTGCTTTTCCCGCTTCTAATACTGCACAATTAAAATATCGTGTTTCTCCAACGGTTCTCAGTGTCTGGCTGCCACGCCTTGCCTGACAGAGTACACAACTCAGGTGACGAGACACTATGAATCTGAACAAACCAGGAAGAGATGTGAACTCTTTGCTCGACATATTCGATGACGATAACGAGGCAGCTTTGGAACAGTATCCCGAAAACCGATCAGCCGAACTACTAATGCATGTGGATCTATTTCAAATCGAGTATCCTACGCTTAGAAAACTGGTCGAAATCCTTCGGAAACACCGTCTGGTTTCCATTCGACAAGCTTCACGAATTCATCTGGCCGCGTTGTTCTCGGCGCACAAGGTGCTTCAGTCATTACTTCGAAAACATTACGAGACAGAAATTAGAATGACCACTGAGGAAGGATTAACACCATTGCATCTGGCCTCTGCCGTCGGTGACTTCGTTGCAGTTGAAATTTTGCTGAATAAAGGCTCCATGCCTTTGGTTTCTGATGGGTACGGTCGTGTACCATTACACTATGGGATCTTGGCGGATATGCGTGTCACCGTGCTCCTTTGTGCCGCAGAACCCAGTGCCGTTGGTAAAACCGATTCGACCGATCGAACTCCACTGAATATTGCCATGGAACATGGAAATCGACCAGCCGGAGAATATTGTGCAGCCATCCTCCGGGCAGAATCGGACGATGGAAGTTCAATCGATTTGGGCACCAGAATGACAGCACTCACACTGAATAGAAAAATAAGACAATCAGCACTGTGGATACCTCATCACATTCAAGCTCCTCTTTGTACTGGGCGTCTGTATGCACCTGCAGATCTGAGAGGAGTGTGCTCATGCAATGTAGCCTACAACGTACATCCGGAGGTGACGCAAAATGAAGTTTTCGCCAAACGCTTATTATCCCTGCCGGATCGATTTGTGGATACGCCCACAGACACGTTTGGGGAAATTGAGTTCCCCTCTAACACATATGTGTCTGAGGTGAGAATTCGGTGATTGTGAATAACGGTCCTTGAAAACACGCAAAAATATAACGGCAACAGATCTTATTGTACATTCTGCTTCTCAGAAAAAGCCTGCAAATGATTTTCACAAAGAGCTACTGTTCATATGGTCTATTTCCATGTGTCCGCAGACAAATTAATGAAAACAATAGATCAAGTATTATTCACCAGATCATTTGTGGTTAAAAGTACTGTTAGCTTTACCGTCTTCATTATCATCACAAATATCTTTTCAGAACTATGTCACTTCACTGTCAATAACAACACTAGATTTACTGTTATTACTACTATTTCTACCACT
>STRG.19598.8
GACTAATCCGTTGTCGTTTGGCTCGTTACCATAACTGACCTATTGGGACCATATTTGGTCCTTCATTCCGAGGTTAAGGGTCTGGTTGCGAACTGTATCTGATAAAGCAGTGAGCCCCTGTGGCTGTGGGGTGCACCCCTTCCACTGCACTCTTGAGCACGCACGTAGTAAAAAAATTGAAATTTTAGTTTTTGAGCAGTAGTCTGAACCTGTAAGAATTAATTTAAGCTATCCCCACTTTCTTACTTACTAATGGCCAGTAAATGACAAGCGATAACTTCGTTTTTGCGTTTTATGTTAATGGGCTAAATTGTTGTTACGACTATGTCGTTGTCAAAGCGGTCTGGTAGAAACTTGCACACTGATAAGGAGCTTTCATTTCATCTGGATTTTGTGGATAAATGGAATCAGTGAAGTTGATTAATGCATGTATCCGATGAGTTCGAGCATCCACTGCGTTCGGTGAGTTTGGAGCTTCGAAAAACTGATCTCCTGCTTCATATGACTAAATTTTGATACAAGGTAATTCGTTTGTCCACAGACTTGCCAAACATGGTGAGGAGAGTTAGTGAGAACGAGTTGCGGAATATGTCATGCTTTATCCATCTTTTAATCGGATAGCTTGTGCAAGAGAAGTAGCTGACTCTGCAGGTGCCGTCTTGGACGTAGAACAGGAGAGGCACTGTTTTTAGATCTTGTTTTGGCGTCGTATGAAATGCAGAAATGACTAATCGTCGACCTTGGGGGACCAGTGGCACCTTTTCTGTATCGAAGCGGCGTGGTTTTATTACGTCGTTTGAAAGCATTTTGCGCCAAGCCACTTTAGGGTCCGTCGCAGGTACAACCGATAAAACGCTTCCAGCTTTCTGAAGTCCTCGACGCTCAGTGACCAAGTTTCGCAGTCGTATCTCAGTACTGAACGGATAGCTGCCCAGATAACGCGGAATTTGGTCCGGAAAGTAATCACGTTTTTTTCTTAGGGTGTATTGCGAAGTTAAAGAAACGCTTTTCCGGCACTTTCAGTGCAAAACTTTACTTCATTTTTGTCTTGGTTGTTTCAGGGGATCGTTGAGTCCAAATATCCAAACGCTGAAACATGTTCTATTTTCTCGCCGTTAACGAATATCGGTCGCATAGACTATGATGCACAAATCGGGAAAATCTTAGTTTTCTATGTATTGATCTCCAGCCCCATTGTTTTTGCAAAGGATTCTACGCGATCCAGCACCGGTCGTAAGGCTATTGGGCTGTCTTCAAGGACAGCAATGTCGTCCGCAAATTCGAGGTCGGCGAGAAAATCATCCGGGATCGGCTGGACACCGGGTTAATTGGCGAGCACCTGACGCATTGTCCAGCTGATCGTGTAGTTGAACAGCACTGGTGACAAGAGGCAAAATTTCCTAACACCGGAACTGAGAGAGAAGTCATTGGATTATTCTCGTAACCGCGTATTCTTGCACTTGTATTTCATTAGTATGACCTCATGAAACTGGCGAGCTTCTGGGGCATTCCATCCGCCTGCAGTTCATACCGATTCTCTGTCGACTGAGTCAAGCGAGACCCGAAAATCGATAAAAGCTGCAGCAGGTTGTCGAAACTTGTACCGATATTCTATTACTCTGCGATTGGTGCATACTTGATCCACGCACGCCCTACCACGAATAATGCGTGTGCGCGTTCTGTATTTCTGAGAAGCGGTTAGACAAACACATAAAGTTTATCTTTCCGCACATTGTGCTTTCGCCCTTTCTTGGAAGGGAGTAATATCGAAGTTCCCCAGTCCAATGGGAATTGTTCTTTTTGCCAGATTGAGCAAAACAAGGTATGCAGTGGCTCGAGCAGTATCGAAAGATACGATTTATATGTCCTCAGTGCAATGCCATCTTCTGCAGGGGACTTCGGTTTGTTCAAGTTGTGTACTACATCGGCAGTGTCCTCTTGGCTTGATGGACTCTTACCAATACTGTAGCATTCACTCTGTGGTTGGGATTTGGTTCACATGGCTTACCGCAGGACAGTTTCGTAAACATTCAAAGTGTTCGGTCCATCGTTGCATGTTTTTAGCCTGCTCGTGTGTGAGTAGCCAGGGAGCATTGCGAAAGAAGGGTTCTGCTGTTTGTCGCTTACCGAATGCAATACGGATTATGCGAAAGAGCTATGGGAAGTAACCGCAGTTTCCGTAATTTCGGACCAGTAGTTGTTGCGATCGTCCCTGGTCGAACGGGTGGCCTTTCTTCAGATTTTCCAGCAGCAGGTAACCATTTAGCGACCGTCTCTAGCCTTTGCGGATAACTGACGAATTGCTCCCAATCCTTCTGTTGTCGTCGCATCACCTTCGATTCGTCTACAGCAGATGGTTGGAATAATGCCTTCAAAGAAATCTGTTGATGTTCCACATGTACTTCTCGACCTTAATACGTGGGTAGAGTAAAACTATGCGAAGCTGACGGTTCGCCAATTCGCAATCAACAGCGGCATCTCAAACGCTGGGCGACGCACAGGTAAGCTGCAATTTTTTCTGGACAGCCTGACGCACTGCGTAGCGGTGTTCAAAATGCGTTTTGCGCCTTCAAAGTGCAGGATGCTGTTGCGGGATTGGGCTGGTCCAGCGCCAGGCCTTTCGATTTCTGGAGAGACTATATATATGGTGGCAAGTTCTGCCATCTGGACAGCTGCATTTCACCCGGAGGTCGGATATCGGATGAGATGTCTTTGCATATACAAAAGGCTCGTTTGGCATTTTCCGATCTGAGTCATGTGTGGCGTCGACATGACATCCGTATATCCGTCGAGGACCGAGTATGTGCTGCAGCAGTCAGGCCAGTGCTTCTGTATGATTCGGAGACATGACCACTGCGGGTGGAGGACATACGAACATCATCAGAATTTTAGGGCTGATGTGTTCGTAGCATTGCTTGAATCTGGAGGGGACATCGTATAGGCAATGCTAAGGTTCTACGGAGAGTCAGGTTTACGAATCAAGTCATTAGGTGAAATGCTTAAGCTCACCAAGATAAGATTGTTTAGACGTATTGCGCATGTCCCCTGACAGGATTCCTGGGCGCGCAATGTTTGCTGAGTCGGGTAATAGTTAGAAAATGAGTCAGCGTGGTCAGTCCATGAATTGGCAGAAAGGTATGAAAAACCTAGCCAGTGGACTTGGCCATGTAGGGTGTGTTAGAATATCTGGGTGGGGTCGAAGAAACCTTCCCACCCATGGTTAGATACATTGAGGGATATGACTAAGTGTCGCGATCTGTGGCGCTTCTGTGTCCACAAACTTCATGAACTTGGTCTCATCATCTATAGTACTTCTGCTGCCGCTTTCATACTCTTCTTCATTCCTTTCTTCTGAGGTTGCCGCTACCAGCCAAAGCCACCACACCCAGCGCATGGTTACTGGTTGTCTGAACTGAACTGAAATCGACGGTTGCCAGACCTGGCCGCTTCGCGTTGATGATAATTGGCGTCTTTCTGTGTTCGACAGTCGATGTCTTCGAAGCACCGCTGGTGTCAGGTGGAAATTTGGATTTTTTGTCATTTGTAAAAGCATCATGCTGAGCCGTATGAAGCACACCAAATCAAAGGACCAAGAAGCATACGACAGTGTGATTGACGGTCTTAGTCGATTGTACACTCAAAAATTACTTCCATTGGAAAATGCCTACAAATTCCACGACTTTCATTCACTTGCCTTGGAAAAAGGAGATTTCGAATCCAAACCGATGGTCCTTCTAATCGGTCAATACTCGACAGGGAAAACCACATTCATTCGTTATCTGCTTGGTCAGGATTTCCCGGGAATTCGCATTGGCCCGGAACCCACAACAGACAGTTTTATTGCTGTGATGCATTCTGATCGGGAAGGTATAATTCCCGGCAACGCTCTCGTTATGGATCACAAAAAACAGTTCCGTCCTCTAAGCCGATTTGGAAATAATTTCCTCAATCGCTTTCAGTGTTCTACAATGGCCAGTGAAGTACTAGAAAGCATTACTTTCGTAGACACTCCTGGTATTCTCAGCGGGGAAAAACAGCGCATTGATCGAGGCTATGACTTCTCCGGAGTGATCGAATGGTTTGCTGAGCGAGTGGACAGAATCATCTTACTGTTTGATGCACACAAGCTTGACATATCAGATGAGTTCAAACGTGTGATCGAAGTGTTGAAGGGTAACGAAGAGAAGATACGCATCGTGCTCAACAAAGCTGACATGGTCGATTCGCAACAACTGATGCGCGTGTACGGTGCACTTATGTGGAGTTTGGGAAAAATCCTCTACACACCGGAAGTCGCTCGAGTCTATATTGGTAGTTTTTGGGATCGAAAATTGTTATTCGATACGAATCGAAAATTGTTCGAATTGGAACAGCAAGATTTGTTCCGTGATTTGGAAACTCTACCCGGAGATGCCGCTTTGAGGAAGCTGAACGATCTGATACGTCGTGCTCGTCTCGCTAAGGTTCATGCTTATATCATTTCTCATCTGAAAAGTGAAATGCCCGCACTAATGGGTCGTGAGTCCAAGAAGAAAGAACTGATTACGAATTTGTCCAAAGTGTATGAGCTGTTATCTCGTACGCATCATATCTCGCTCGGAGATTTCCCCAATTTGACCAAAATGCAAGAGTGCCTAGCCGTGCATGATTTCAACAAATTCTCCAGCTTGCAGCCGCGACTGATCAAAGCTGTAGATGAGATGTTGTCCAATGACATAGCCAAATTGATGCAAATGATTCCACAAGAACAGAAAGCGGTAGCCAAAATCCCCGAACCGGCGGTTCGTGGTGGTGCATTTGATTCGCAGCACACACCGTTCAGCTATCAGGCTAGCGAGGGTATCAATCAGGGCATGTTCGAATCCGACTGGATTGTTGGTCGAGAAAAAGTTAAAACGGACGAGATCTTTTTCACACTGAACCCTGTGAACGGTAAAATCAGCGGCGAATCCGCCCGTTCCCATATGATCAAATCACAATTGCCAAGCAGCACGTTACGCAAGATCTGGATTTTGGGAGATGTGGATCGGGATGGTTGCTTAGATGACGAAGAATTCGCGTTGGTTTGCCACCTGATCAAACTCCAGCTTGACGGAGAAGATTTGCCCTCAGTTTTACCTGCGCATCTTATACCTCCGTCTAAACGCAGTTCCGGAACGGAGACAGTCGAAAATGGTCATGAATTACGATACTGAACACGAGCACGCCTATCTGATTTCCCTGCGAGGGCGTAACAAGGACGAAGTGATGCATTTTGGTGTTAAAACTACGACTGATAAGTCTGCTTGTGGCGTTAGCATGTCATTGTGCGGAACTTGCACATTCTATAAGAACACAGTGTGTGTAGGTTCCTCCGTCTCTAGTGATAACTGGGATTTATTTCCCAATCCTGTCAATTGCTTCCTGTAATCTTTGGCTTCCTGATGTTCTCGGTGGTACCTAACACTGCAACTTTCCTGAGAATTATCTAGCGCTCACGCGTCCTCGCATTATCCCACCGACTTCCACTGTCCAGTCGCCTGTCTCTTTCATTTTCCACATACAATCGAAAAAACTTGGCACGTGTTTGGCTAAGGGGACCACCAAATTCATTCTATCTCCTTACCATTCGCGTCCACTACTTCTTATCGATATGATCAAAGATGTTCATCGCCAACTCAATGCCAATCAAACCGACATTCGCCTGATTTCTGACCTCTCTATCCGTGTACTCATTTCTTTTTGGGGCTTTTTTAGCTCGGTTTGCCTCGCTTAATACGAATTTTCGCACTATGAAAAACGATTTTCGGTTCTTTCATTTTGAACGTCTCTTTTGTTCTTTACCATGCCGGTCTCAAACCAATCGTTTTTCAAGTGCTTCGACCAAACACAATACATCTGAAGAAAAAAGATTATCAAGTCAAATGTGGATCTACTTCTGTGTATGTGATTTGGGCTTTCGTGTCTCCTTGGAGTTGTACTACTAGTCTTAACACTCAAGCAGACTTCGCATGTGTGGTGGCTTTTGGGGCAAAACTCAACGATCCTCGAAAGGTTAACCATTGCTCCCTCTCCAGCATACAAAACCTCGTGTGAGTCACCTGATTGTGTCTATCTAGAAAACTGAATCACTTGGCGGTAAACAATACATCTTCACTTAGATGGTCTACCGTACCGACCACTGTCTGACTCCAACTGTTTTTTTCTGCTCTCATTTCATAATAGAATATTTGGT
>STRG.54215.1
GTTCTTGTTAGAGCTAAAGGCTTTGGATGAGAATCCTAATCGTTCTCCTGTTTTGTGGCTGGACACCCTAGCAACGCCCGTCCAATATCTCCCATGAACTGCACGAATAGAAATAATTCCGTGCTGCGTCGGTCGTCGCGCAGGATAATTAGGACCGCGCTGCCCATTGCATCGAGCGGGATTTGAATAAAAAGTCATGCCAGCTTTTGAACTGGATGCTGTTGGGAGTCAAGATGATTTATCTCACGACGATGGAAAGCGGTTATGGTCTAGTCTGTTGAAGGAAGTAACACACAAAGCATCCGTCAAATTACCATCCACACGAGCTTTAATTGTGTTAGGAGATGATGGATGTGGGAAAACGTCTTTGATCACACGCCTTCAGAGAACCGAGGACCCAAAAACCAGTTATGGATTGGAGTATACGTTCATCGATATCAAAGATGAGGATCGGGATGATCAGACAAAGTTGAATGTGTGGATTCTTGATGGAGATGTGGTACATAGTCATCTGCTCAAGTTTGCTTTAAATGCCAAAAATTTCGGCGAATGTGTCGCGGTGATTATGGTCAGTATGGCTGAACCGTGGAATATCGTTGAAAGTTTGGAAAAATGGGCCGACATTCTGTCGAGGCATATTAAGCGGCTGTCGATTCCTCCGGAAACTTTGACAGACTATAAGAATGGACTCGTCCAACAATTTCGCGAATACGTCGAACCAGATTCTTTACTTACCCCGACAACACCTGCGCCAATCACACACGCCCCATTACCCACGGCACCGACCGCGGCCCGTCGTGTCACGCAATCGTTGCATCCAGCCACTGCCGCTCTGTTATCATCCACCCTTGCTGCACAATCGACCAACACAGATTCCACGCAACGAGTAAGCCAGCCCGACGCTGACGGTGATGAGATGGACGAGGTAGACGCGATTTTGAACCGTCCGATGCTGTTGCCGTTGGATGCGACCACGTTGTCGGAAAATTTGGGAATCCCGCTGGTTGTGGTTGTGACTAAAACGGATGCAATGAAGACATTGGAAAAGGAAGACCGATTCACTGAGGAACATTTCGATTTTATTCAAATGCATATTCGTCGATTCTGTTTGACGTATGGCGCTGCCTTGTTCTACGTATCGGTCAAAGAAGATCGAAACTGTGATCTGCTGAATCGATATCTCCAAAGCCGGATCTACGGATTTCCATTCACTCAAAGCGCATACGTGGTGGAGAGAGAATGTGTATTTGTTCCGACCGGTTGGGATAGTGAGAAAAAGATTTCCATACTAGAAGAGAATTTCACTCAGATTCGCTCAACCGATGCGTACAATGATGTGATCCCACGCCCACCACCACGTAAGCCAGCTGTGCGCGAACCGGAACTAATGGCTCAGGATGAGCAGTCATTCCTCACGCGCTTGATCGCTATCATGCAACGGGAACCGAACCAACCGAGTGCACAGTCTGGTTCAGGTACAACCGGTTCAGCTGCGAACTCGTCCGAGGCAATCCTTGAACAGTTGGCCTCTGCGGCTGCTCTCACCAGCGCTTCAGGTGGTGCAGCTCAACCGGGCGGAGCGCGTGGCTCCATCGGGTCTCCTCGAACTCCACAATCCGGTGTGCGTGCAAAACCCAGTCCGAGCAGCGTGGGCTCGGGTGGCATAGCCGGCCCGGGATCCGGGGCTGGTAATCGCACATCTGAGGGTGTGTTGGCCAACTTTTTCACGAGTCTGTTGAACAAACGGTCTGCTGTGGCGAATGCTCCCACTGGGCCCGGGGCGACCTCAGCCGCATCTGCTGCAGCAGCAAATGACAAGTTGGCCATGTCCCCGAAGGACTTGCAAACGGAACTGGAACGGCTGGCTCGTAGCTCGCGTGAACAACTGGAAGCGAGCAAACAAGTCAAACAGCCCACACCGGAAACTTCTGATGGGGATAATGCGACTCCCGCCACGAACACTGCCGCCGCCGAAGTAGTAGCCGCGGTGCCGGATGCGACCAAGCAGGCGAGGCCCGTTTCACAAAAGAAGACTGTCCCCGTCTCCGCCGCTTCGCGTAGCAGCCCAGTCAAGCAATCAACACCAGGCAATGCGAAAAATCCTGCACTAGCCAAAACTCCAGAAGCTAAGGGCTCTCCAAAAACTTCGAAGCCACCAAGCCCAGCGAAACAGGCCTCACCAGCACCCGCGGGAACTGAACAGCAGCAGGAAGCACCGCCAAATTCGTAGAATATCGCATGGCCTCTTGAGCTCACACACGGATCTCGGTTTTACATCCAAAATTTCATGCTGGTTACGCAAGTGAGATAATCCAGTGTTCTTCCTTGCCATTTAAAGACGTCAATGTTTTCCACCCATATAACCAGAATAATCCGAGTTCATCCTTTTCTTTCTTGTTTCACCCTACTCTGTTGTCTGTCAACTGCCACTACTTCTTCTGCTTTTTAACTGACATCACGCCCATCCAGCGCACGAATTCTGTTTTTCCAGCTTTGGATTATAATCGTCGCTCTTCGTGTCGTGAAAGTTTATGACAAATTTTGAGTTTTCTTTCTGTTACTCCGGGATCTAGTCCGATGTATGTTCAACAGGTTTGCCGTTTACTTGGATTTTGGGTTATTTCCGACATGGCGTCGGTTTCTTCACCCACTTTCTTCACATTTATATCCGGCTCTCCAGTTTCCATCATTGCTTTAGATGCCGCTTTGGTAAACACTGGTGTTTTGCTAACACTAACTGTAGTACAGTATGGTAAGCGTTAGTGTGAACCATCTGCCCGTAACTTTGTTACTCGGCTCTAAGCTAATACGGTAACCAGAATTGTGTTTCTGCACGATCGGCAGTAGGACGAACGTGACCGAAAGCGGAAATTGTTAGTGTGCATTTGGTGAAATCAACGGTTTACAAATATTCTTAGTCTTAATTGGACCTGCTCTCGTAAATTTCCTCATCGTTGGTCGGTTACATCAGTGCTCGGCAACGCGCAGACGAAAAAACCCGGAACGCTTGGTGGGATAACGTGTGTATCAGAGCAGCGTAAGAGCGTGCAGACAACGTACGCCGACGGAGGAAGCAGTGTCGCTGGATTTGATCGTTGTTCAGTAAAATAAAATGTGTCTTGATGTGTAACTGTGATATCAATGGCTTCGCAGGAGCCTCCTCCTAGAAGGTCAACACATTGGAGCTTCGATCTGTGATTAGCAGGTCTGTTGTGGCGGCGAGAGACGTTCTTCATATCTTTCGTCGCGATCGAGTGCGACAGCGAAACTGACGTGGGCCGCTCTCGATGACTCTCGCTGGTCGCTATGCTGTGATTGCCAAACTGCGTCATTGTCCGCAGTGGATTCGACGTGGCTAGATCCCTTTGTGGTTGTGCATACTGCGTGTGGTGACTGTGCTGTTAGATTCGCGGCTGATTGTGGTGTTTGTGGTTGCTACTTTGATGAACGAGCTATTATTCCTGGTCGGTTGGGTTAGACCACAATCCAATGAACGTGATGTGCGTTGAGTGTTGGAACCATACGAGTCCTAGCAGTCTATGTGGTGGTGGGCAGCGGTACGATTCGGAAGTAAAGTAACGTGCCCTCCTTGGCGCGGGCGGATATTCAGTTGAGTGAGCATATCCGCGCATTGCAGACTGTCACATCCTTTCTTTAAGACGGTCATGC
>STRG.902.8
CTGGGCGGAATCCAGACTGCTGTTCGCGGGCATTCCTCTCGCGAGCCGGTGTAAGACGATGCAGCAAAATGGAGGCTAATATTTCGGTGACTATCAGAATTAAGCTAATCCCACGATGATTACTGCAGTCATTGCTTATTCCCTTCTTGAAGATAGGAACAATCAGTGACGCACTCCACGTTAACGGAATACGTTCCTCGTTCCAAATGTCACGGATCAAGACGGTAAGTGATTTTATCAAAGCATCTCCACCCAGTTTGAAAAGAACTGGGTGAAGTTCGTCGGGACCTGCCGCTTTCCCTCGCTTTAGTGATCGAATGCATGACTACTTCTACTTCCGATGGTGGCTCAAGTGATACCACCCAAGGAGTCGCAGTTTTTGACACGGGAGTACCTACACTAGCGTGCGGCCAGCTAAACTGCTCCTTGAAGTATTCGGCCCAACGGTCAAGCCTTTGCTGCTTGCTATGGATGGGTTCTCCATTCCTATCGCAAATCGTTTCACTGACCTGGATGCGCCGTCCACCGGTGTCACGGATACGTTTGAACAGTCTCTGACTGCTATCTGAAGCAGCTGCTATTTCCATTTCTTCGGCTACCTTGACCCACCAATTTTCGCGACCATTCTTAAGGCTTTTCGTAGCTTGTCTTTGTAGATTTCTCCGTATCTTATTCATCTCCTTACAGTTCGAGAGGTGACGCTCGTTTTTGTCCTGGAAAGCGATTAGGGTCCTCCTAGATTATGGACTGATTAACATATTTCAGCAAACTGCCATAAAAACAAAAAAAGTTATTCAATTTTTACTACTGGCTAGTGTCCCCTTCGACTCTTGGTATTCTGCGCGCAAATGATCGTGCACACAACAATTGCAGTTTCTGTGCACCCCACTAGAACAAACTTTTTATTGTTTTCCAGCGTAGTCTCTCTAGGGCAGTTGGAAGAGAGGACCGCCGCGTGTGTAGTCATTATCATCTGTCCCTAATCGACAGCTTGATGAAGCCTTTTAAATTAAATTATTGCAATCAAACAATATACAAATTTAACCCGTAGTTGGATTGATGTTGATTTGGCTAATTAATAAAAGACCGATCTAAGCGGAACACCCATTGTAAGTGTCAAATTGGTAGACGATGTGGATTATTTTGCGTGTTTCGTCAATATTTTAGGTGGTTTGAAGTGCCGAGAAGTCTGATGATAGGAAAGTATTTTCTCGGCACATAAGTGGTCAGCTGCTTGTCAGTTGGACATCTCAGATGACCGTTTTGTGAAAAGGACACAACGGAGGCGTTCGTATATGCATTGTCATACTTGATGAACAAACCAGGATGAATGATAATCGACAAATTGAACGCGAACAGGGAGACTGAGTTGTTCATCATGGACAGTTTTGTTGTCGAAAGGGGTAACAAGCAGTTTAAACTACAACGACGTGTTGTAAAGCAAGCAGTTGGTCACTTGATCTCTGGTTGAGGATGGGATATCGCTTGTTGCTGGGGCATGCAGTAACTTTTCTTGCTAACTCGACTAAATCTAACTAACGCATCGTGACACATACGGTTCCCGATGAGTGGGAGAAAAAATGTATGACATTAGGGGGACCACAGTATCCGATTTACTACGTCATTAGTAATACAAAAAATGATTCGCATCTAGGATTTTCTGCAATAAGATTTCACGTGCCTTCAAGGTATTTTATACGCATTATGCGATCATATTTTTCGTTCTTTCAGTTTTCAGCAATCTGGACTACTGGCTTGAAAACCTTTTAACTAGATTAACTCCTTGTAGATTTCCCCATCCCGAAGGGACTGCACCTTGACCTGGTGTGATGGCTTGCGCTCCTCTATGACCCACTTGGCTTCTTTCACTCCCGAGGAAGAACGGGGAATAGGGCTCTGTACGGTAGGCATGTGTTTGCCATACACAACACGTGTCCTAATCAATGAAAACCATGATAACTTGTCTGAGGGAGATGGCTAAACCCTGAGTCCAAACTGGCCACGTTTTGCGTGTGGCGGAGGAGTGTACTGGGCGCGCAGAACGCCTAGCCTTATCCGCAGGGTGTATGGATTGAACAATCAGTTATCGGTTTTCAGAGCCTTCCAGAAAAAGTGAATGTACCGTGTAATTACTTACCGTCTATTCTGGATCAATGCTGCTACTTTGCCGGACGCGCTTGACTGCGCAAAGGTGCATCCATGAATAGAAAGGCCTACCCTGAACCAAGCAACTGATTAGGCCAAAAGCCCACAACGCCAACAACCACACATGATTTTAGCAATACAATGATTGGCGGTCCATTACCGCGCACGCATGGACGCTCTCTCATACCGTACACCAGAAGTTACTTTCCTGTCTTGACTCCTCTTCCTCATTCCTTTCCTTTATCAGACTCCACGGGGTTTTCAGTCGATTGTGCCAGGTGTAGTGCCACTGGTGGAAATCCTAGCCATGTTTTTACTTGTTCTTCCTTGATCAGTTTTCGAGTCTCGCCAAATCCGCTACCACCGGCTGATGTCCTCTGTCGTCCTCGATGCCCACTCAAACTAGTCACGTTCAACGTGCAAACCCTGTAGGTTTTGACTCGCTGTCGGTAGAGAGGAAAGTCACGTTAGCGGTCAGCGCCTGCACAGTATCGAGCCCAAGGCTTGAGACAACGGAACCACGAGCAATAGGACAGTCGATCGGTGGCGTGGACTAACAGGGTGAGAGATGAATCATGTCAGTTGAGTTTGAGCCTCAAGGCATGATCATCTACACCAGTCGGACCAATAGGTTGTGTGCAACGGCTGGGTACATGGACCAACAACCTCTATATTCACTGTTTGCCAATAATCTGAGATGATTTTCAGGCAGAAAAGACTTCTCACCAGTTAGCGGGACAGTTCAAAACAAACCCCAATGCACATAGGACAGCAGGTGGGTTTAGCTCGCACGCCTGAATCCAGTGCCATCACTATGTGTTGCATTCTGGACTCCAGTTCCATTCTTCAATTGACGCCTCCATTAAACTATGGTACTGGTGGCGTTGGCATTGCTCTCAGTTGTTCATGCGTGATGAGACCCAGAGCAGTTGTCGCCCTGATAGACAAAACTTGTTAGTGCTTTCGGCGCATGCACCTACTGATTGCAGCCCAGATGCAACCAAAGATAACTTCCATCAAAAACTCCACGACATCCGTAAAGTGAGCCGGGATAATATCATGATTCCGGACGGGAATACAAATGCTAGAGTCGATCGGCTGTCGCCGGACAAGGCGCACTTAGGAAGCTGTTTTGGGCTGGATTCCAGTAGCTCGAGAAACGGTTTTTGGACCTGTGCTCTGAAAATCGCCTGTTCCTCGCTAGTACAAGCTTTGTACGCTATAATCACCGGTACACCACGTGGCGTCCACTTTCCCCGATTCAGCAGTGGGACCAGATCAAACATATCGGAGTAAGTCGCAAATCGCGGTGTTTAATCCAGGATTGTTGCTCGTACCGAAGCACCCCCTGGATTCCGAATGTTGTGTTGCTCCATCTGCGTTTGGACCGATGACCTAATGACTCTAATCCGAGTGCTTATTGACTGACTCAAATTCTAAGCTTGGTAGCTCCTGAACAGTTGACTGTTTCATGGTCTACAATATAATGCTGCTCTATTGTCAATCCGTTTAGTTCCGAATACAACGTTCGGCGTTGCGGCATCCAATTATGGGTCCTGGAATCACACCATCTGCTCTATTTTGGTTCGATGGCGATTTACGCCCTTCGCCTGATATTTGAACAACGGAAAAGTCCATTTTCCAATTACACCACTCTTCTCCTTGTGTTCAGTCCATCAACTGAACTTGAAGATAATAAGCTGAAGCTGTTGGGTCATTTAGTCGGAGACGAAGGACAACGTCAATCTGGCAACTTGAATCTAAACAAGATTCCTACACTGACTGCGGCCACCGAGACATTTGATAACATTGTCGGCTCACAAATTAACGTCATTACAGCTGGGTTTAGTACTAGTATTTGCACTGCAATAACTTATCAGTGTAGTCAGAAATGCTGGAGTATAACGAATTAGCGACTTGGATGAGTTTTGAACAGGGTAAGAAATCCTCCTTGAATACGCCTTCGGTTTTCTCCGCAAAGGTACATTCCTTCATATTCTGCATCGTAATGGTCATTGCGAACCCACCGAACAAAGAGACAGCGTGCGCAAGCGCTCATATTGACGGTCCAGTCCCTGTCCATCTTTTATATTCATACTTTCAAATTCAACGTGGAACACGGTGAGAAAGGCAGTGGTCAGTGGGGCTTGTCCTACAGTTTAACGCTGTACGATGATGNNNNNGAACAGTGGTGATCGTGTTGTCATTTTCTATCGAATCAGAATGACTGATCGATGTGCGTTTGTACAGTTAGACTGTGTATTCCATGTGTTGGCTACTAGGGCATTCTTTCCTTTTCCCACGCGTGTAGGTCCAGTCCCTGTCCATCTTTTATATTCATACTTTCAAATTCAACGTGGAACACGGTGAGAAAGGCAGTGGTCAGTGGGGCTTGTCCTACAGTTTAACGCTGTACGATGATGATGATGATTGTAAGTTTCCGAGAATCAACCACATGCTGATGTTTGTCCGTCTATAAGCTCGGTTTTCACTGCTACTGTTTTTGACGGTATTCGTGTCACTACAAAATATTCGACCTGGGCAATCAGGCTGGACGCCCAAGTGTATTTTTCGATAGTTTGTTTAATGACAGGTATGGAAACAGTCCGACGCGGAATACAGTTCAGATAGGCTTGTACAAGTCTGCAAAAACGTTTTCATGACTCAAAAGATATTATACTATGTGCTGGGTTATTGATGAATATATATATATATATATATATATATATATATATATATATATATATATATTCGTCTAGTTTTGTCAGTAAAGCCCAAGATCTTTTTCTCCGAACTGTTTGTATATTCGCAATTATCTTTGACAGCGGACCTAATCTGTTATCGCTGTCGAAAAAAACCGAAGTATTCATACGTTTCAGTACCATGGAATCCTGACTTATTCAGTTAGACATAGCTTTTCGTTAATATCGCATGTCCTGTAACTTAAACTGACATGGATTTTCGTTAAGGTTTGGCCCTGGTGTTTACAACCGTTGTGTTTCTAGTGCCGAACTTCATTACCATTGTGTGGAATTAACACCATCCACATGCCTTGTCGGTAATGTTTTTTTCTTTGATTGATCATTTATTCGACGGATTCGCAGTGTTTTGTTCTATTTGCTTCTTTTCAGCTCCATGGATATTTCAGGCGAATGCCCAGAAACTCCTCTTCGCGTGGACTTGGATTTGGTTCTCGCGTGTGGTGATGGTAATCTTGATAAAGTCCATCATTTGATAGAAATAGAAGGCGCAGATCCCTGTTATCAGGATTTAGAGACCGGGATTAGTGTGCTGATGGTCGCTGCAAGCTCAGGTCACGTGGATATTGTCCGTTATTTGCTTGAGGAAGGCGCACCATGGAACGCAGTGGACCGTAAGTACATGTGCGCCGGAGACTATGCAGCCCAGCACGGCCAACAGGCTTGCATCGATGCCCTTTTGGATCATGCTGTGATGTCCGAACTTCTGCTGTCATTGACTTTGTCCAAAAAGAATACTGACGAGGATCCGGACGACCATACCATATTCATGTCACGTAATCCAGACAAAAAAACCGGGCCGCTCGCTATGAATGCTTTATATCTAGCTAGCCGACTTGAATTCACTCCGGACGGTCAACGTTTGGTTGACAAGAGTACTGAACTGGCGGTGATGATGGATTGGGAACAACCTTTGATGGCCAAACATGCAGCGTGGATATGTTACGCCGATCAAACAAATAGACCGAGCTCATTACGAGTACTCAATGTCGGCTTTGGTATGGGTATCGTGGATAGCGAGATCCAGAAACACGATCCAATGTCCCATGTTATTATCGAAGCTCATCCAGATGTCATCAAAAAGATGGAGGAAGATGGTTGGTCGAAGAAAAACAGTGTGAGCATTCTTCGGGGACGTTGGCAAGATGTGATACCGAAGTTAACAGCAGAAATCCAAACTGGAGCTTTGTCGCCTTTCGACGGGATTTTCTTTGACACTTACGCTGAGGATGACTTAGACTTACGCGAGTTTCATTCTTGGTTACCGAAGTTACTGCGACCCGCACAAGTCGGCAGCCGCAGTCAAGGGGGTCGTTATTCCTACTACAATGGTGTCTGCCCAGACAACGTATTTTTCCACGGTGTAGCCTGCGAAACTATACGGTTGCATTTGAAGAGACTTGGTATTGACTGTACATTTGAACCGTTCCCAGTCCAGGTGTCCGATCCCGAGTTGTGGAACAATCTTTCCCAACGTTACTGGTATTTCGATACCTATTTCCTTCCTAAGTGCATATTTGGCACGTTCGAAAACATGTGATTCGCTGGATTTGCTTTGTTTATTTTCTCCTATTGCTCAGTCGGTAACTCAGTCATTCGTTTAGGTACTGGTTTGTTTCAGTCGTTTCTGTGTAAATAAAGGAAGTACTACTGAAGTTATCGGCGACTTAAGTCCTTCTGCATTACACCATTATTTTTCGGTAATAACAAAAGGGTTGCTTGAAAACTGGTAGTTTAATAGAAATCTTTTCACAGCAATTCAAGTGCATTTTCAGGGATGTGTTCATGTCACCTAGAAGTCGTAATTCACTGGATATAATCCGTCCCTCCCTTCGAATGACCATTATAAACAACAAATCTGGCAGTCCTCTGTTGTACAGTATTCGTCGCAGTATGCAGAACGTATCTCAGCTAATTTTCTAGACGGTTCATTGTCATCCGTTATTCTGAGTATCTGGCCCCCGACCTCTACCACGCAGATCAGGAATTTACCTGACTTTATGTAGTCAACCCTTGGCAGATGGTGTAAAAAGCTTTCATATTCGCACCAATCAAACCTACTTAGTTGTGCGTACAGGAAGGTGACAACAGTCGGTGTTCATGTCTGACTATGGGGACCTCATGGGAATTCTCATTTTAGGTTTTCGTAGAAATTGTTAGCTCTAACTGTTGTCCAAATAGAGTCCGTGCATCTGAGGTTCGTGAATTGCACGCGAGACTCGAGCTAAGTTTTAACCTGGAGGGTGTATCGCTCATACTTGCACCATTTGATAGGAATAAAACCGCCAAAACACCTTTGTTGAAATCTACTCAATTGACCCAGTCCTTCACCACCGTCTCCCATTACCATAAAATCCCAAAACAGTATGCCCTTGTTCAACCATTGTATGTAACTAGGGGATCTTTGCTCATGGTACCAATTCGTAGTGAGACACAGCTTGTCGCGCTCACTGTCTGTCGCTATTCCCTTGCAGTTCTGTAGTCTCACTAGTTCCAGACATAAACTATCCTTATGTACGGACGCAGAAGTTTTGGAGACCACTGCATTTGTAGTTTGAGAGTAAGAAACATTACAGCTAATTCCCCACACGACATCTAACTACTTGGTGGTGTTGAAGAGGACCCTGGGTAAAGCAAATGCGTTGGCTAGACATCTGCAGGAAAGCCACGTAGGACATGAGTATTATGATAAAAAGACCCATGGGTCACCGTTAGAAGGGGAGACGGTTACGTTACCTCCGGACGTACCGTTACACAAGCAGTGGAAAGCCTCTTCATTGTAGATAAGATATTATCTTGAACATTGTATCTTCCACGACAAAACAGGCTGACAATCACCTGCGGTCGTCTACTTTAGTAGATTCAAACCGGTAATCGACGCGGACGTGCCCGAACAACTTCGGTCTGGGGATGATGTACCTGAAGTAGGAGCAGAAGTGAAGGTAACACGCGGACCCGGTTTGGTTCCGGAGTAGTGATGGTGTGGTGTGGCGCGAAACCTCTAAATATGACTGCTCATGGTAAACTTGAATTACTGCGTCCGCCACTGTGCATTGTGCCTTCATCTACTCTTCGCTATTCATATTTCAGCCATCACGACGAGACTGCACTTTGACGTGGTGTGATGGCTTGCGCGCCTCCATGACCCAGAGAGCTATGCAAGATGACTTTCTTAAGCTGGAGCTGCAACCATGTCTGGCAGGTCAATGGGTAGAGGCCAGGTTATGGACAACTTCTGGTTTGAACCATTATGCCCCTGGAGAGAACACTAACGAACAAATACCGAGAGAAGCAGTTTACCGATCAAAAACCTCCTCCAGTTGGACGTAGAGGTGAAGTATCTAGGGTTTCTTTCGACCGTGGGAAAATTCATCACATTTCATTGGGTAACTATCGCCTACATGAACTGGGCAACCTCCAGCCCAAAGGATGCTGCCCCGTTCACGTTCCACCTGCTGCTTTAAGTGCATGGAGCTGAGGACTGAATCCAAAAAGCGGAACGATGATAAAGCATCAGCGGGTACACGATAGAAACAGCAATCAGGTCTCATAGGGCGGATTAAAAGAAACTTCGCGGGTGCTTCTGCCACATTCCCGTGCTGTATTAACACCCCAGTGCCTTGTAGTCCAGACTTTTAAGTTAAAGGCTTCGGTTTGGATTCCCGAAGAAAAGCACCTGTAGTATGAGCAGCCTCGAAGTATGTACCCAGAAATCTCCGGCAGTCTCTCTAGAAACGTTTCTTATTTGTTTGCTCTTCGTTCTCCACATACCAATTCTAAGGGGACATAAAATGCCATAATGAGTCGTGTTCGAGAACTTGTAACTCTCGGTAAGGGTAAAACTGACAATCGGCCCTCAGACCTAAGCGTTCTTTTCACTTAGCTGCTCTTAACGTCCGCACGCTTTGCCGAACGGGACAACGGGCAACACTAACCAGAACTGTTGAAAACTCCAAAGTAGATATGTTATCTCCGAAGCCCATTTTCAAAACCCAATTTCAGTGTAAACACTTCGCTTCCTAGATGCAAACCCGACTTCCCGTCCCAATCGTCACATGTCAAGTGACTCAGCGTTTAGTACTCGTGATGAGACTTGTGTCTGCATAGATCTGAGCGTACACTGGCCGACTGGATCCCAGTCAGCAGCCATCTGTGCAATTCGGTTGTATTATTCTGCGCATGACAACAGCAGTAGACTGAAGTATGTTTGCCGTTTTTGCGTATGCCCAACTGACTGCAGCTCTCCTGGGGCTACGGACGAACTCTCCCATGATTTGTCTTTACTGCTCTCAGCGTGCGGTCTACGGATATAATGGATGTTGCAGATGGTTTCAGTGTTCAAGTTGGGAGCCTGCACGAGACAAATAGGCACAATAAGGGCCGGTTTAATATTTCATCCCATCGAACCGATACCGTTGGCCAACTCATCCGACTAAAGGCTATCACTAGCGAGTATAGATTGCTCGCACTAAAAGCGGCACCCACTAATATGACATCCTCTTTCACCTTCACATCGTTGGACTCAGACTGACCACGTTGTTGCCGGTTATCGCTAACGCGGGTCAATTCAAAGCCGTCGATCACTTTGGTTCACGTCTGAAGACATTGAGCACGCTCTTGTCCGTGCACGTCCCAGCCTGCGCCTCGTCGATGGAGGAAACAATTCCAGAATCAACTGACCACCGTAGCTGCTACTGGACGTTAACCATCGATCTGCTTTCCAAGTAGAATTATCTGCCAGGTTATCAATGCAGTCAACTGTCCAGGGCCCAGATGAACAATGGACAGAGATCACGGTAGCTCTATTTGAGACTACCCAAGGTCTAACGACCAGACACAAACGATTGATGTCTGCATCCCTATTTGCATTGTTAGATGCACGAGGGCCGAATCCCAGATATGATGAGGCACGTAGATGCCTTAAACGCTAACTGGTTCGGGGCCTGAGAAGTGATGGTGAACGGTGTTGGATTACGAAGTGTCAGGAGGTAGAAAAACTGCAGCGATTGGCAACAGCCGCAACCTTCTCTGTCTGATTAGACAAATCGGTCTACGTAGAGCAGCCGTTAGCGAATTGATCAAAGAGGCGAAAGGGTCACTGACTCAAACTCGAGCGTCGTCTTGTTCGTTGAGCAGAGCATTTCGAGAAGCAGTTTAACTGGCATTTACTCGCAATAGGTTCGCTAACTAGCACGATGGTCAAATTTCCTAGTTTTAGATGCCAATACTCCGCCAGAAGCGGAAGTTCTACATGAGATAAACTACTTTAAACGGCAAAGCTGCAGGAGTGGATGGTTTGCCTCCGTCCATTTTCAAAGATGGTCGCTCGGCGTTGTCACCGAGGTTGACAGAACTCATGGGTTTGACAACGTATAGAAAACAAGTTCCAAAGAATTAGTGTGAATCGGTGACCGTACCGATTTACAGGGAAGGTGACAGATTCTGTTGCGAGAACCACAGGGGTTTAGGTCTGGTTAGCATCGCGCCTAATTTGGTCACCGGTATTATTCTCCCTGCTTATCTAACGCTCGCTCTAGAAACAAGCTGGGTTTATACATCTTCACTCTTGCACAGATTTTAGCACAGGCACCCCTTCCATATGCTCACCACCTCCCTTTTTGTGGATCTGAAAGCAGCGGTCGACTGCACGGTTCTCTGGCACTGCCTCTTGTTGAAGGGTGTACCAGAAAAGTTATATAGTTCCTATACATGAATAGCCGAAGCCGAAATCGGGGTTACGGTTGTCTCCAACTCAAGTTCACCACGAAACGTAGTATGCGTCAGGTTTGCTCCGTTCCTCGTTCTCTCTTTGAATGTGACTGACACAATGCTGGAAACAGCGATTTAGTTGTGTAGAACTTTTCCCGGGTGGAAAAGTGTAAAACCTTGAATGTGAAGTCGACATAATTCTTCTAAGTAAAGATCCAGGTAAGTGGAAAGCTTTTCGGACAGCTTGAATAACTGTGTAGCAATGTTCGGTATGCATTTTGCACGTTCAAAGTGCAAGGTGCTGTCGCAGGATTGGGTTGGTCCAACACCAAACCTCGGTATCAGAGGTGACTATATACCGAGTAGGCAAGTTGTTATCTGGGGAGCTGCATTTCACCCGGAGGTCGGATATCGGATGAGGTGTATCTGCGTACACAGAATGATCGTTCGGCTTATGCCAACCTGAGTCGCCTGTGACGTCGATATGGCATCCGCTTATCCGTCAAGAGTCGAGTGTACGCTGCAGCCGTCAGGCCAGTATTTCTCTATGGTTCGGAGACATGGTCATTGCGGGTTGAGGCCACACGAAAATTGTCGGTATTCGAACACCGATGTCTTCGTAGCATTCCTCGATTAAGGAGGGAACACGGTATCTGGAACGCTGAGGTTGAGCGCAGTGCTAGACACACGAACCAAATCATTAGATGAAACTCTGAACTTCGCAGGGCTAAGGTGGCTCGGGCATGTTTTGCGCGTGACTCAGAATAAAATTCTGAAGCGGATAGTGGTTCGGAGTTGAATAGCGGTAGTTAGTTCATGACATGGAAGGAGGAAATGAAAGCCCAACCATTGGACTTGACCAGTGGGGCGTATTAGACTTCTTGGGTGGTGTCAGAAGTCCTTCTACTCTAAGGAGGATATGGTACGCTACCGTCCTTGTGTCATCATCTTACAGCGCTAAACAGCAGGACAAACTCCACTGATCACTGCCTTTCTCACCATGTTCCACGTTGAATTAGAAAGTGTGAATATACAAGATGAACAAGGATTTGATCTACAGGGGTGGGAAGGCGAAACAACGCCCCGGTAGCCAACACATGGAAAACACAGTCTAACTGTACAAACGCACATAGATCAATCATTCGGATTCGATAGAAAAAGGACAACACGATCGCCACTGTTCACGGTTTGCTGCCGTATCCTTCAGTGTCTCCTGCCTACTGGCCAAGGGATCTTTTGCACCCCAACGACGAAGACATGAGGCACATACTTTTCCTGAGTTCGCTGTACATTTTCTCGTTCCTCGTTGCCATATCATCTCTTGACCTTCCCGTGGTTTTTCCCACTCCCTAGGAGGAACGAAAAACGGCACGGTCTGGTAGACGTGACTTTGCCGTACGTAACACGTCCTAACTAACGAAGTCTACTAAGCTGGATACGCTGTGATAGAAAATTCCCTGAAGTGGTAACTAATACTCGATTTATGACCTCAGTACTGCTTACTCGGTCATTTCATCCAATTTTAGCGATACTACGAAAACATCGATGGTCGAAAACCTCAAGACAACGAATATCTTCTGCACGCTGACCCCAAGCCTCGCAACTATACAACAAAACTGAACGCACCTCGGCACAGTACACACGACCTCCCAACTTCAGTGAAATATCAAGTCGGCATCACAATTGCTTCAGTCCAGCGTACATTCATTCATTCATTCATTCATTCTTCATAATAGAGGCAGAGGGTATCTCTCCCGTGTAAGCCTCCTCACCACAGCTCAGTGATGTAGACTCATGTGTGTCTCCCACCACCTCTTTAGAAATACATCCAGAAGTCGCTTGAACAATGTGTCGTTGGGCTCTTCCACCACTTCGGCTGGCAGCGAGTTCCATAGATTGGTCACCCTCCGAGATAGACGGTACACCAGAGGGAGGCCCACCGAGTGCAGTTTCTTTAGAGTTAGCGGGTTTCCCCTCGTACGGCCATGTCCGCGGAGAGGGAGCTCTGCACGTAGTTCTGGGCCGAAGTCGCCTCTGAT
>STRG.63038.1
TTTTTCCTTGATCGACAGCCAGCTGAAGTAAAGCGAACTCTAAGAGTACCATGGGATCCACCTTGGGAGGAAAAATATACCCGGAGAGGTTTACTTACCTACATCGCTTCAATTTATGACCCCATGGGGCTTGTATCTCCAAGTTTGTTGCCTTCTAAACTGCCTTTCCAGGACCTATGTCGAAGACAGGCCAAATGGGACGAGGAAATAACCCAGGAAGAAATCGACCGATGGATTGTGTGTCTCAGTGAAATTCAAGCAGTATTTAATCTACGAATCGACCGTTGTATACGTCCGATGGATGAGAAAACGGATCCAAGACTGGAACTACATGCATTTAGTGGCGCTTCAGAACTGGGTTATGGAGCAGCACTCTATTTATGATCTGTCACCGAAAATGGAATGACAAACTGTTCTCTAATATTGGAGAGGTTTCGTGCAGCCCCCTTGAAATCCGTGACCATCCCGCGCTTGGAGCTTGTGGTTGCTGTTGTCTCAGTAATATTAGTCGCCTTTGCAAAAGAAGAACTTTCAGTACCTATCTGCTCGACTACGTTCTGGATAGACCCGCTAATTTTTTTGCAGTTGATACGAAATACCAAGTCTCGTTTCGAAACCTTTGTGGCCAACCGTCTGGCGGTGATCCGTGAATTTTCGGAACCGGAACAGTGGGTCCACATGAACAGCAAAGACAATCCAGCTGATTTAGCTTCGAGAGGTACCAGCCCGAGAAGGCCGCTAGATGCACTTTGGTTTAATGGCCCACGATTTCTCTTGCAGAATGTGTCTTCGTGGTCTGCACAGCCTAGTCCCACCGTATCCATTCATATCGAATTTGTCAAAAGGGTTCGCGTGAACGCAGTGCAAACATCAGATACAGTCGGCTGGATACAAAGATCCCGCAATGCCAAATCTTGTTTAGGCTTTCTTCGACAGATTTCTTGGTTGAGGCGGTTTTGTTTTTGGATTTGTCAACGACATGAAACAGGTGTTAGTCAGCTGAACATCGTCAAGCAGTTAAAACCATTAGAACTACAGTCATCAGAATTAGCCTTACTTCGTTTGGTGCAAAAGGACTGCTTTAGTAAGGAGCTAAGCACAATCTCCGAAGGATCAGAGGTCCCAAGCATGTCCTGGCCAGTCTCAGGACGATTGCAGAAACTCCGTCCGTTTAAAAACTGTGGTTTACTACGAGTGGGCGGTCGCCTACGATGGGCACCCCTACCTTTCGAGTCAAAACATCCGGTAATTCTGCCGAAGGATCACTTCATCATCAAACTTTTAGTGCAACATTATCACGAAGTGAATGGCCACATTGGTGCAGCACATGTGTTGTCACTACTAAGGGAACGTTATTGGATTACACACGGCTACTCTACAGTCAAAAATATGCCACGGGAATGTTTTCATTGTAAACGTTGGCATTCCCAGGCACAAAGTCAAGTAATGGCACCACTTCCTGAGGACAGAATGTTATTCGGCGAGAACCCGTTTACTGCTGTCGGAGTAGACTACTTCGATCCCTTCTTAATGAAGCGCGGTAGAGCCACTGAGAAACGTTACGGGTGTATATTTACTCGCTTGTCCATGAGAGCAGTGCACCTAGAGGTTATCCACACCCTAGATACCGATTCTTTCCTTTCTGCGTTTTCTCGGCTTGTGGCAAGACAAGGATGTCCCATTGTTGTCTATAGTGACAATAAAACGAATTTCCGAGGCGCTGAAGCAGACTTGAGGCGATGCCTGAAGGCTTGGAACCAAGAAAAGATTCTGAAGACACCTGGGAATAGAGACTGTGAATAGCGCTTCTCTCCACCGAAGGCAAGTCATCTCGGAGGTGTATGGGAACGTATCATACGATCTGTCCGCGAATTCTGCTTTCACTTCTAGCTGACCAGTTGGTCGTAGATGAGGCGTTAGTAACGATGTTCTGCGAGGTAGAAAGAATACTTAATGATCGCCCTCTAACCAGAATATCGAATGATCCCGATGATTTCAACGCGATAAAACCCAATCACCTTCTTCTCCTACAAGGTATGCCAGCGACATTTCCTTCCGAGCTATCAAACAACCGGTTGAACCGACGATGGCGACAGGCGCAAAGGCTGGCAGATGCCTTCTGGGCTCGCTGGCTGAAGGAATACTTGCCAACACTACAGACAAGAGCAAAGTGGAATAAGCCTAGCCGAAAGCTGAACGTAGGCGACTTGGTTCTCCTAGCTGACACGCACGCACAGAGAGGGGCGTGGCCCAAAGGGATAATTGAAGAAACGGTTATGGGAAGCGATGGACGAATCAGAGAAGTTGCAGTACGCACAGCCAACGGTGTTCACCGGAGAGACATACGGCAACTGTGTCTTCTTGAGTTGGACTTATGCTCATGAGAGTGGTTCGTGACATTCCCCCACCCCGGGAGCAGTG
>STRG.28438.2
ATGCAACAACAAGCCACTCGGCTGGCCAAATTGAACGCTGTGCTCCGACGCAAACATTTCATGAGCAAACGTCAAGCAGACCAGTTGCTCAGTGAGAAAAATGATTTGGAACTGATGCTTCAAACCAAGGAACACCTGATTCAACAAATGCGCGAACACGTATGTCACCATCATCATCAGTCAAATGAACCTGGTCGGACCAGTCCGTCGGCCAATGTGGGCATGTCCGCATCTATGATCAAAGAACTTGCCTCACCTGGAACCCCGCCTGTTCCATTGACCGAGTCCCAGTTGATCGAGCGTTTAAACGCCGACGATAAAATGATCATGGATGCCAATGATTCATCTCGGCTGCATTTTACCGCCCAGGAATTACGCGACCTGCTCACCGAACGCAACGAATTGAAATCGCGTCTGATCGAGGTAGAGGAGGAACTGTCCGTATACAAGCGAGCCGGCACGCGTGAACAAGAACCGTCGAAAGTCTTCCAAAGCCCAGTACATCATCATGTCAATCGATGGGACGATGAACCTCCGGTACAAGGACCGATCAATCGGGAACCATTCGAGAAAATCTATGGGCAACGACTGAAAGAGTCTGGGATAAAAAAGTTCTTTGAGAACCTAATTGCCAAACTCGCTGGATAAGCTCAAACTCCAAGGAACACTTTTTGAGCATCTCTCAGATTGTCATTACCAATCCCCGAAACACGAGTGATCACCCTTCTTTCTGAATCGACAACAAAGAGCACAGTCAAAGAAACGGTCCTGGCCACGATTCATTACATTGCGGTCATCCGTTCAGCACCTGACACGAAACCGCCATTCTTACCCCCTTATGCCTGGTCCGCCTACTTGCTATATCGACTAGCGCGTGCATGCATGCGTACATGCATGCACACATACATACATACACACACACAGAGGAGATACCTATTTGAGGTCGACATAAGACAACAAAGCAACCTCTGTCATTCCCTTCCCATCAATCAGACTCAAATCTTCATTCCAGACACGCATTTCTTGCTACGTGTATGTATCAATCTTCTTCCTTTCTGCACACTCAGATTTTGGCACACAAAAAACGGAAAGCGTGTTGAAAGCGGGATTTGTATGTTCATGTAATTTGACTTTTCTCAATCTGTTTTGATTTGACTCGAATCGACTTTCTTTTTATTCCCGTGATCGAACTCATTGCATCATACTATTTCTTTCTAATGATACACTATGATTACTATCTTCGATGACCATTTCACAAACGCGGCTGATTTCACCACTATAATCTTTTATATCTGGGTAACGCATTACTCATTATTTCGTTCTCGTCTTATTCTTTTTTACTGCTTTCTTCACAATGTTTCTATCGGTCCTTGGTCTTTTTTATTTCCTTGCCCGTCCTATTTTTCTGTTCATGCTATGCGCCATACTACTACTAATGTCTGCGTTTCGCCCACTTATCCTGTGCCATTCTTTCTTCCGCGCGTACACAACCGGCCACATTCCTAATGGCCAATTTTCGCAGAGCTTCGCTCGCCCAACGTGGTACTCATCTGTTTTTCCCATCCCACGTTTGTGTCTTGTATCGGGCTAGTCGAATTTCCCCCATCCATTCCTCATTTTTTGTACCTGTTGTTCGCTTTCAATTCTATTCTTGTTTCTCCTACTACTGCTGTCCTCTATCCGATCATACCACCACCTGGAATATCCGTCTGTGGATTTCTGTCGCTCTGCGATGCATTTATCGACCCGATTTCATTTCAGCCGACCCAACGGTCCTTGTGATCGTTCCCAATCAGCCTTCTTTCTCACTCCCACCTCTCTCTGTTCATCCGGTTCCATCAGTTATGAGTGTCTCTATGTACTCCGTAGAGTTGCACTCCTTTCACACTGGTGTTGTGTGCCACCTGTGCACGTGAGAGTTCTGTGATTGTCCTTTCTGCATACTTGCTTCTCTACAGTATTTTTGTCTGTCATTGTCATTTTTCACGGCCTTCCTTTCTTCTGACTGTCTTTGTCGTACAGTATACTTACCATAAACTCCGTAGTCACAATTCCAATTTGTTTTCCCATCCGTGTTCTCGTAATCACGCTAACACGTTGGTTCAGTCAGAGCATTAGTTTCTTGACCGCGCAAAGTTCGCCGAGACAGTTGTTGTTAGGATGATGAGTAAGTGCGGCCGGTCCATAACATGGAAGAAAAGTATGAGAAACGTGACCAGTGAACTCGGCCATGTACGGCGTATTAGGCTTCCTGGGTATGGTCCAAAAGATGCCGCACTCCTTAGTGAAATGCATTGGAACATAG
>STRG.73401.1
NNNNCATTCATCATATGTTCGAATTCAAGGCGTGCGATACGGAGTTTGTCGGCGTTGAGTCGTCGTGGCTGAAAGTGGACAGGTTGGCCTTTTGTAGCGATGTGGTGCTGCACAGCATGAGAGACTGGGTCGGTGAACTGACACGGTTTAGTGAGGGATGGAAAATCCTTCAAAATGTCAGCAAACGGTGATTGCGGGATCGCCAGCCGAATACCTAGAGAGTTGGTGCATTTAACAATGCCGACTGCACAAAGCTTGGTTGTGGTGTCTACCAGCTTGCGATTTTTGAGGTCCACAGTTAGGCCAAAATGTGAGAGGAAATCCGCGCCAATAATGGGAGTCTGAACATCCACCTGGATGAAAACCCATTAAAAAGAGCGTCGGAGACCTAAATCAAGAGTGATGGACCGTTGGCCGAATGTAGCAATAGTTGTTGTGTTTGCTGCTTGCAGTGTAAAGTGAGATGGTTTGAGGCTGTGATGTTTGGGTGGGGGATTTCACTGATCTCGGCGCCGGTATCAATGAGGAGTCGAAGACCACTGGATCGGTCAACGATATAAAATAGGCGACTTTCATGTGGAGGGCCAGCCCTAGTCGTCGCCGTTACTGGCTGGCCTGGTCGTTTGACTGTGGAGTGTAAGTGCGGAATGAACACGGAGGATCACAGCGGCGTGCCTTGGAGCCGAATGTGCGGTGGTACCAACACCAGGTTTGTAGCCGGCGGTTTCTGGACCGTGATCTAGGTCGACGAGGTACTTCGGCGGTCACAGATTGATGAGTAGTAAATGCGTTGCACATTGCACTGACCTGATTGCACAACATGCGAACGGTTTCTTTTAGGTCCGGATTGAATCAGTATGAATTCCAGGAGAGGTATTAGAATAGAAGCGGATAACTTAGCGTCTTGGAAGGTCACAACAAGCTTATTGGTGAATTACAACTCAGAAGCCCGAATGAACCAAAAAACGTAAGGGGCATTCGGGCGTATAACTGGAGCGCGAGATAGATGCATCGCTGCCCAAGAACAACAAGGACTAAGGGAGAATGGCCCATGTGGTGAAATGCTTGCAGCATCAGTAATAAATGGATGGGACTCGCGATCGAATCTAAGGGAGTGGACTTCATAGCTGTCACCGAATCATGGCTGCGTGAGAGTGATAAGTTAAATCTAGCGTGTCCAGAGGGATTGAGTGTGCACAGAACCGATCGTGATGATGGAAGAATAGGACGAAGAGTACTGTTAGTAGCCCAACACAATTCAAAAAGAGAGCATTTAGTATGTGACACCCAGTATACAGGCAGTGGCAGCACAAATAAAAATTGGGAGTGAGTGGCGCTAGTATGGGTTTATAAGAGCCCATCTTCCGACGCGGAGGGAGATGAGAGTGTTAGAATACCTGGCACTATCATTTCGAAACAAACAAAGGTGTTTACTTCCGGGAGATTTTAACGCACCAAAGATAGACTGGAGAGCAAATTGGGCGTCGACAGGGTCTTTTGGCCAGAGATTGCTTGATCACATTGAGGACAAGGCATTAATACAGCACGTCCACCAGCCCATTAGATGGGGGGAGGGTCAGACTCCAAATTGGACCTAGTTTTCTATAAGTTTTTCACGAAAGCAGATGAATTTCGAATTGATGCTCCGCCAGGGGAAAGTAACCATGGGATCCTCAGGTCCCAGTTCCTCGGTCAGAAGGAGGACCTACTAGATGAGTGGCGAGGGTCCTTCAGGAGATTAGATAAAAGGCGTCTGATAGCGATGACGGAGTTGCTAGTTTGGGATACAGAAAGCAGCGTAGAAGAAATGTGGGGGGGGGTGTCAAAAGCAACTTACTACATGGGACAGAGGACTTGACTCCACTGCGCAGATTTCGGAGAAGAGGCTTACCACCGTGGTGGAAGAGCAGCACAACCCGGACATTGAAGCGTAAACACCAAGCATGGCGGAGATTTCAGGAAACTGGTAGACACGGACGCTTCATCCAGTACAAAAAAAATAAACAAGCAGATAGTGGAACAACAGGGGTCGAAGAAATTAACATACGAATTGGACATCGTCAGGGCGGCAAAAAACACTCAAAAATGTTCTGTAACTATGTCCAGGCGAATGCGGCCATGAAGGTTGCAGTGGGCGGGGAAAGGATCGAAATGAGGACGGAGCTGCGAGCAACATGCAGAAGGCAGAAGTACTTCGAGGAGATCTTCAGGGTGGGCCACCGCCGCGTCTAGGACGGTCTTGGCGTAGTCCGATGGAGGAGCTTGAGATATCACCGGAGGATGTTTTACTGGCCCTAGATGCACTTGATCGGGGGAAATCCCCAGGAACAGACAGCATACACCCCGCAATCCTAGGACCGTTGGCCAGGATACTCGCATGGTCTTTGGCTAAGCTGTTCAACAAATCCCTCAGGGAGGCAAAATCGCCTGCTGAATGGAAGGCAGCGGAAATCGTACCAATTCACAAGAATAGTGGAAAGGATAACGTGGCCAACTATTGGGCTGTTAGTATGCTATCGGTAGTATTCAAAGTTATGAAGACAGTCATTAGGACTGCACTGGTGAGGCACCTGGCGATGAATAATCTGGTTGTAGGCGAACGGCATGGATTCAAAAAAGAACGTTTTGCCTCAGCAATCTCCCGAGCTTCCTTGAACAGGCAATTAGGAGACTGGATCAAGGTGAGAAAGTTGGAGTGTGTTAATTCGACTTTTGCGAAGCTGTGCAGTCGTCGGTTCCACGTCAAAGTTGAGGACGCTATGTCCACAGTGGCGACGGCAACCAGTGAGGTAAAGCAAGGATCAGTTTTGGGACCAGTACTTTTCCTGGTATGTGTAAATGACCTACCGAGTGTCCTTCGTGCACCATGTTTTTTGGTCGCGGATAACGTGAAAATGCTGGCATCTCCTGAATCCACTCAGATTCAGGATGACCCAGATGCTATCCATAACTGGACAGTAGCCTGGGACCTACCCTTGAGCCCATGTAGATGTACACGACTGCTGGCAGATAGGTCCGGAGGGACCCGCTACCTGAACCCGGAACCAGTGGCACAGAAGACAGAGATCCGGGACTTGGGGATAGTTGTAACAAGCAACTTTAAGCCGTCGGCGCAGTGTCTGTCAGTGGCCAACAAGGCGAACAGGGTCATTTACCAACTGCGAAGAAGTGACTTCAAGGGACCCTAGGGTCATGCTACCCCTTTACACTGCACTGGTGCAACGCCATCTAGAGTACTTAGTCCAGGCCTGTACTCCCCGGTTGGGGCCACTCATACACTCAAGAGGGTCCAAAGGACGTTCACAGGAAGGATCTCCGGTCTACGGGGACTACAGTACGAGGACAGACGCGTCGCTAGATTTGCTTTCGCTCAAGTTCAGACGTGCAAGGGGGGGACCTGATAGAAACAATGAAGGAACTAAAAGGTTTGTCGAGAACGAACAAGCCATCATTTGTCTGTGACAGGAACTCTACCCTCCGAGGACATGAGCTGAAGCTTGTTGAACCAAGGGCCACCGGTAGACAAGAAAGGATTCCAAGAAGTCTCTATTATGAATCGTCTTTGGCAAAGCTCAGGTCGTTCATCAGGAGACCCGCAAGACTAGTGGAAAAACTGTATCGAAGGATTCATGAAGTCAGCAATGTGTTCTGGAAGGAAGGTATTGTTGCTCCGAATAATATTTTAATTCCCGTCCGTGCCCTGCTCCTTCATCCTGCGTCCTGTATGTTTATTTTCACTCCGCTATGCACTCAGATGAAATTATGCCTCTAAATGTCTCAGTATGTTCGAGAGCAGGTGTCTCAGTGTCCGAGATGGCTATTTGTCCTGAACGCTCTTCAAAATGCTCCTAAGTGACCGTGCGTCTAACACAGCCTCTGCTGAGGACATCCTACTCACTGCCTTCTCGTGGCGGTGTTTCCATTAAAGTGAAAGAACAAAAGCGAATGTTTGGCGCTCTCCACCGGGTTGGCTGACTGATAGTCAGTCTACGGAAGATGGATAAACCCTGATTCCAAACCAAACCACGGGTGGCGTATGGGGCGTACAACAGTATGCTCCTCGGCATCTGTGGCGGTGAGGTGCACTGGGCACCCAGGATGTTTGGCCTCATCTGAAGGGCGAATGAACCGAGGAGTCAGCCACCGGCCCCCAGTGGGTTACGGACCCGACGTTTCGTGCCGCTGCCTTGCGGGTTAAGCTTTGGATGGCTAACGGCCCCAGTTGTGGATCCCTAAGAAAGCCACCTGCTTTGGCTTGGGCAACCTAGCAGTATTGAGCCCACAAACAAATCATGGACTCGGACTATCTACCCCTTCCTCCTCTCCCGATTGTACCATGTTTTGTTTGGCATATAGTCTGAAACCAGAAAAGTGGTATATTATATATATATATATATATATATATATATATATATATATATATATATATATATATCAGAGAGAGAGAGAGATAAAATTATCACCATCAACAAACTCCTCTCAGAAATTGTAAATCGCTAGATAATGTACGTTTTCAATGTTTTAACGTTTTGAGAAATTTCTTCACTCGGTTTGCCATAAAATCATCTGTCCCTGGATGGCGTACTATTGGACACATTCACTGCACCCATTTACAGAATCGCTTGCAAATGTTTATCGCTTTCCAATAATCCCTATGACGCCTTTGTTCCAACATTGCATACGCTCACCGAAATTCGTATTATTCAACTTTGCTTTCCTAGATTACGTATTTGTCTTTGAGTGTGACAACAGGGCGTCCATCGAGCACGGAGTGGCACTAACCGGATGCTGATTTGAAAGTGCGCAACGAAGAGCCGTTAAAAAACAGGCTCATTGTTGCCGTCAAGGACACTGTTCGTTCCATCCCAAGAATCGTAGAGTAACGGGTGTCTGTCGTTGAAAAACAAAGCGTCGGTATATAAACGCTAGAAACCAAGGCGATGCAAAACGAGAACGCGGATCCGGTGACCACGTAACAAGAACGATGGACGTCTTCCGAAAATTCTGATTGAAGCAGTCCTCGAATTGCAAATGTGTACAAGTTTTCAGTATACCATTTTGGTAATAAACTTACCGATTTTCGCGGTGGTTTTTTAGTTAGTGGTAAAT
>STRG.78516.1
CTTAGGTTCACTGCTTCTGTAGTAAATGAGCCTTAGTCGTGTACAACCGTCAAGCTTGTCGCTGTCCGTGACAACAAGTGGCTCTTCCCAGCATTAAGAGATGCTGTCCGCCGCGGCGCGCACGTTTTCCACACTTCCAGTCAAGAGACATAACATTGCTTTAGTGTTGCATGGTTGCGGTGTCTTCGATGGATCGGAGATTCACGAGGCCACAAGCATGCTCATTCATTTAAGCAGACACAAAGTGAACGTGTCCATGTTCGCACCAGATATGAATCAAATGCATGTTATCAACCACCTTACGGGCGAAACCATGAATCAAACAAGAAATGTGCTGGTGGAGTCTGCTCGCCTCGCTAGAGGTAAAATCGCGCCTTTGAAAGAGCTGAATGTTGAAAAATACGATGCTCTATTCATACCGGGTGGATTTGGAGCAGCGAAAAATTTATCAAATTTTGCGGAAAAGCAAGCAAACTGTACAGTGATCAAGGAACTTGAAAATGTTCTTAAAATGTTTCACAGCGCTGGAAAACCAATGGGGTTGTGTTGCATCTCTCCAGTTCTCGCCGCGCGATGTATTCCGGGCGTGAAGGTGACAGTTGGCAAGGACGTGGAGGAAAACGCACGGTGGCCAAACTGCGGTGTAACCCAGGCAGTCAAAAGCATGGGCTCGATCCATTCAAATTGTGATGTCCTGGATGTTTGTGTGGACGAGAAAAATAAAGTGGTTACCACACCGGCTTACATGTATGGTCCGGCCTCAATTGCCGAGGTTTTTGAGGGCATCGGCAACCTGGTCGATGCTGTCATTCGTTTGTAGCATGCCATTCTTTCTCCGTCACTTACTAATGAGAACATTGAGTTCGTATTTTCTTCTCTGTTGCGGTATTCGCTTCCTTGTTATCATGTATTCCTGATCCCTAATTGAAAAAAATGTCAGTCGATAAATATCACTTCATAAATACATAGATTTTATTTTTCATG
>STRG.64297.1
ATATGACAAACCTAACAACAACTGAATTGAGTGATGCGATTGAGAGAAGTTTACTTGAATTTACCGAAGGTTTATACGGACAAATAGTTCGTTTCCAACGAGAGGAGCTAACCAATGAGTTCGTGGCCCCTGTCTGTTTATATGAGATGTTGGCCATGTTGTTGTCCGGTAGTGGTGGTGCCACCCGTATCGAATTACAACAAGTTTTACACTGGCCTGACCGATTCAGTGATTCCATGATTCACCATGCGATTCGTGCTCTCACCGTGAGTTGTCTACTACCGTTCGCTCGAACCGGTTTGGCCAGACGCATGTTCTTGTTGAAGCACGGTCAGCTGAAACCACAATTTCTGAATGCTCTACATTACTACTACAAATGTACAGTGGAGAAAATTGACACTCTGAACGGGGCTGAGAATAAACGACGTTACATCAATCTCTGGACTACTGAGAACACTCAGCACCAAATCATCAATCTTGTACCGGTCGAACTTATTACGGAGGCTTCGTGGAGCTGCATACTCAGTGCACTGTACTGCAGAACTTCAAACATCAAAGGCGCGACACACGAGGCTTTGTTCCACTTGTTAAACGGTGCCAGATGCTATGTGCATATGATGCATAAAGTGGATCGCATTCCATTCTTAGAATTACCGGAATTGGAGGCGTTTGCCATAAAATTAGAGCTTCATTTGCCCAATTACCAACTTCTGCTGGTACTCCCGTACGCTGTTGATGGTCTAGGCAACCTGATACAACATTTACAACACCCTGAAAAGCTATCTACCATACTGGCTCAGGATTTCACCCACGAAGTGCTCTCGGTCTACGTACCACAGTTCACACTGGGTCATGGTACACATCCGGATTTAAACCCAATCTTGTTCGGGATGGGATTAATCTCATTGTTTGATCGAAATAAATCCGATTTGTCTGGAATGATGGAGGAAATGAACCTGTCAATATCTCACGTATTCCATAAAACCATCCTAGAGATCACGGATTTGGGTATAACCAATCAAGCTGTGATTGCCAGTCGGAAAATGCAAGCAATTCGGGAATTTCGTGCGGATCACCCGTTTTTTATTTGTCTACTCTATGACCATTGCATTCCGATTGCGATCGGTCATGTAGTCAAACCACGTCGTTCGCACCTACCGGTCTATGTGAATGGGAAATAAAAGGCTTTCTATCTCGCACGCGCAGCCTTTCGTACCACTTTGTTGCCTAAAAATACAAACTGATTGCATATCTCATAAATGTGCTTATAAAATTGATAGAACACTTTTTCTGCTGATCCCATCATTCTGTAGTTCTCCAGAATGCCTTTGAATAGAGGAACTTTTCCTGTTCGATTCCTGGCCCCAGATGCACTGCGCAAATTTGTCATGATTTGACTCTGGTTTGAAGCCTTCTGGTCACGTGCTGAGCGTGTGTGTTGTGTGTGTGTGTGTGTGTGTGTGTGTGTGTGTGTGTGTGCTAAAAATGGCAAAACGGACTCGCTTTTTTGCTGTTGCACCCTTCTGGATCACGTGACCATGGAGTTACAGAACCCTAGACAGTTCTTCAATAGCATTGGGTGGCAATCAGCATAGGGCTAGTCAGTTATTCAGCCGGTACACAGTTAGCTACACGAACATACAGTGAGTGACCAACCAAGAAGATACACTTCCCTTTCACTATCTGCCAGTCGTCTTGGTAATAGTTCTACACCATTGTTTGTCGTTGACAATGAGGATGTAGAAATTTTAAGCTAAATCCAATGAACACGTTTCTTCGACCACCTTTTTTGTTTGCTC
>STRG.5530.3
CGGGGATTCAACGACATATTTCGGTCGATGTGGCTGCATAAGTGGTGTGCATACCGTCAAAAGAAATCCAGAAGCTAGACCTGCCGTCGCCATTGACTGTACTGTGCAAACTGAACTGAACTGAACTGAACTGAAAACTGAAGTGAACTGACTTCGCTGGTGTGCATACCATCGAAGGAATTCTGGACGCTCGATTGGCCGTGGCCATTACCTGTCCTGTGCAAACTGAACTGAACTGAACTGAACTGACTAGAGCACACGCGCTGCGCGCGGCCTTGGTGTTGTTGGGATACGGCCGTCCTGGTTAGGGCGCGCGGTGGCCAGGTTGTTTTGCTGGTTATTTTGCGTCTGCACTTTCGGTCGTCGTTTCCTCTACACAGATTCTTCACTCTAACACCCTTGTCATTTAAAACGACGCTGGAGCCTCAGGAGCTCCCAGGGGTCCCGGGTTTTTCCTGTTTTGCTACAGAATTGGGCTCTTTGTAATGTTCTTGAAGTGGTCCACGGGCTCGAGGCTCAGTCCTAACGGACCCTAAACCTTGTAAATTTTTGTACTCAAAAAGGGATGTGGCTGGTCAGCGTAGGCGTTCCACACCTAATATGAACAGTGTGTTCGATGCAGCAGGTCGTGGAATACCGAATTTCAATAGTAACAGTACAAACGAGGGTAGCTACTGTTACAGAAAAAATTAGTTTAAAGTTCGGTGATGGGTAAGTAAAGGTCCTGTTTCCACGTCTAGTAGTGTCCCCGAAAGCCATTTACGTTGGGACGACCACTGTCTCTTCTGGAAGTCTTTTCAAACAATGATCACCATTGACATGAAAAATCTTGCCCTGTGAATGTCCGTAAGGGGTGTTTAAATGGTTCCTCAGTGTATCCCTCAAGGGTTTACAGGTGTGATCGCAACAGGAATCGATCAAATAGTTCGGAAGAGAAAAATTGGGGAGTTAAAGACGTATCTCTTCTTATACGCCTCACATACAGAGCATGGAGGTTGAGTAAAGTCAGTCTTGAAGGATAAGAGAGGTTGGTCAGCCTCGGCACCGATTTTGTAGCATTTCTCTAATCCTGCTGGAACTAGTTGCGATCGCGAACGAGACCGGTGTGTGCATTTCGGCTGCCATGTTCTAAGATTGGACGGACGTAAGTGACTTGAAGAATCCGTAACTCTTCCTTGTATATATGGGGAAATATCCTCCCAATAAGGTTTTGAATTCGGTAAACAGCCGTGTTAGTCTTCAATCTTTGTGACGAGAGAAAGAGATTGCTGGTCATCCTGAAACAGTATCTGGCGGTGGTCTGCCCTCTGGATTGGCGATGTTCCGTTAGTTCGAAGAGATTGATCCGTGGAGCCACCTGAAGACATGCGGACACCTTTATCGTCATTTATCGGTAGGTTCCAATCCATCGGTCAGCGCTTAGTTGCATTCATCGCCGATTTCAGCTGTGTACTTTGAAGAATGCTAGATGGTCACATCGTCCGCGTACATAGTGGTTATTCACAGTTCTCGGGAGATCGTTGATGTAGACTAGGAACAATAAGGGACCCTATACGAAGCCCTAAGAAACTTATAATGACTGGGGTTAGAGGAAAATTCGAAGCACCTGTACGCGCAGTTAATGAGCGCTCAGACAGTAAGCTCTTAAGTACGCAGATGAGTCTGCTGGTGATACCGCGAGCTCTCAGCTTGTGAAGCAAGGAAGTGTGTGGCACTCTATCGAAGGCTTTCGCAAAATCTGTGAAAATGGCATGGTAGGTTTTGCCCTGGTCGCAGGCCTGCGTCAAACTATCCACGACAATTAGCATGTCGGTGTTTCATCATCCACCCGGCAGAAATCTTCGTTAGGAACGGAAAATTAAGTAAAAATACAAATAGTAAGTCAAACTGAGGACGTGGTTTGAAATTCAAAACATCGATCCTAGTTCCAATATTTCTTATTTTACGCGCCCGGGCGACAGCTGACGCTCAATTTGTCGTTCCATTGTTTTTATTGGCGATGCTTCGGTTTGTGTCAGCCAAGTGTCGCACCCCTCTACGCTTTTTGCGAGCTTGCAGTTTTTCAAAAAAGCCAACCAATTGGGATGCGTATGCGGATTCTGGCACTATATTTCGTGAGGATCAGGTCCCCACACAGACGGATGTTCTTGTGGTCGGTGGTGGTGTGATAGGTTGGGCTGTTGCTTTCTGGTTGCGATGGTCGTCCAAGTTCTCAGTCACTGTTGTTGAACGTGATCCAACTTACGCACGCTCAGCATCCGTTCTTGGCTTGGGCTCAATACGTCAACAGTTTTCAGAGCCTGAGAACATACAGATGTCACTGTTTGCAAGTGAATTTCTGCGTAATGTCAAAGATTACCTCACGGTGCTAGACAATACGCAGTTGGATATTGAGTTCAATCCTCAGGGTTGTCTTATTTTGGCAAACCAAAGTCAAGCGGAGACATTGGAACAGAACTTCCAGCTTCAGTTGGATCTTGGTGCGAAAGTGGAGCTGTTGGATAAATCAAAGCTTAAATCTCGATGGCCATGGTTGAACATTGAGGACGTCGAAGTTGGGTGTTACGGTTACGAAAACGAAGGTTGGTTCGATCCGTGGCTACTTTTGAAAGCATTGCGTGCCAAGTGCCACATGTTGGGTGTGAATTATGTGGTCGGTGAAGTTGTAGATTTCGAAGCCAGTCGATACATGCATGAGATTACCTTTCCGGATATGCCCGAACGCGCTCCCGTGATTGGACTTGCTTTGCGTGAAGCGGTGGTTGCCTTACCAAATGGTTCAAAAAACAATATCAAATTTAGCATGGTAGTCGATGCTGCCGGCCCGTGGGCCTCTGATTTAGCTCGTCTGGCGGAAATAGGAGTAAATGAAAATTTAAGTGTGCCGTTACCCGTCGAACCCCGCTTGCGACACGTGTTTGTGGTCCGACCGAAGCGACGAAATCCGCTCGCTCATGCAACCTCCGGTCCGTTTGAGGCTGATGCAACTCCTTTACCTGGTCTGGATACTCCGTTCCTAATCGACCCCTCACGGTTGTTTGTTGAGCGACGTGGACTATCGGGCGAGTTCATTGTTTACTCAGACGATCCGCAATGGGATATTCCTCGAGTTGTAGATGAGGCCGCCTACCATGGTCTCGATGTTGATCACAATCTGTTCAAAACGAAGCTTAAAGATCAGTTGGGTCATCGAATACCGTCGCTCAGCTCAGTTGAAGTTGTTTCTGCATGGACCGCGATCTGCGATTACAACACTGTGGATCAGAATCTAATAATCGGGCATCATCCGTTCCACGTCAACATGTTCTTTTGCAATGGATCCAGTGGTCACGGTACTCAGCACGCTGTTGCGATCGGTCGTGCCATATCTGAGTTGATCCTTTACGGGCACTACAAAACCATCGATTTGACCCGGTTCTCATTTGATCGATTGTGCTTGCATGAACAAATAACGGAAACAAACGCATTCTGACAAAAGGAATTTCTCATCCAAACTGGCATTTGCTTCCCTTGATCTCCATTGCGCACACAAATGATAGTACCAGTTGCATTGAAATCTTTTTACTACTGTCAGTATCTCCGTCTTTCAATATAAAAATCAACTCAGTTTACCATTTTACTTTGCCTATGTGGGTGAACATCCTTTCATGCTCCGATTAGGCTCACTCGGGTCAGACTTAAATCACGTTTCGTCGACTTTATTCAAATTATTGTGAGCAAAACAATCCGGAAGTCCAGGTGGCAAACTGTTTCATTTCAGAATATTTATCGCCTACGTCAGGTTAATACCAGTTTGTGACAAATATTACCATGGTTAATCAAGTGTCGACCACAATTTGTCGAAATCTATGGTCCAAGCACACTAAGTGCACCTCTTCGTGGTATTCCTGTTTTTCATCTTACAGTCCGCAATGCAGACAAATACCCTAGTTTACCGGCTTGTTCACCACCAAGTTAAGACGAGATAATCATGTTTGTCTCATTTTTCCGAATAAATTTGGTTTCGTTCGACACCGTACTGTTCAGCGCAGCGCTGCCGTCAGCCAGTAATATCCAAGGTCAGGGCACGTGGATTTGTAAGCGAATCACGACACATGTCTGTCTAGCCTGCTATCTCGCTAACCAACCGACGCGCATGAAAGCCGATCGATACGTGCCTGTCGTTCCTGTACGTTCACATAAGCCGTGAAGCCTTCACGAACATCCAGACCGCTATTTTTCTGCTCTCGTTTGTGTGACACGCGCCTACCCGGAAATATGAGTGGTCGTGGCAAAGGAGGTAAAACACGTACCAAGGCGAAAAGTCGATCGGCTCGTGCTGGATTGCAGTTCCCTGTGGGTCGTGTGCATCGTCTGCTACGCAAAGGAAATTATGCGGAGCGTGTCGGAGCCGGTGCTCCTGTCTATTTGGCTGCAGTATTAGAATATCTGGCTGCCGAAGTGCTTGAATTGGCCGGGAATGCAGCCCGAGATAATAAGAAGACACGGATAATTCCGCGACATTTACAATTGGCTATTCGTAATGACGAAGAATTGAACAAACTGCTCGGAGGAGTGACGATTGCTCAGGGCGGTGTCTTACCAAACATCCAGGCGGTACTGCTTCCGAAGAAGGCTGAAAAGCCGAAGGCTTGATAAGGGCCCGTTTTGTCTAACTTTCTTTTTGTACTTCAAATCTGTGTGCCCACATCCGTATTTATGCATCCATACATGAGCGCACTTCTTTCTTTCTCTGTCTCGGCTCCAATGCACCCGTGAGTTTCTTTTGCGTTTGTTTCTTTCACACTGCATCTCCTTTCTATGGGTTCATCTACTGTTTGTTCATCATCATGATACTTATGTAATAATAAACAACCAACTAAACATTCAGTTTATTTTCCACTGGCTATTAAGGAATTGAGTACTGTAAAACCGTCAGTACTAGTAAATATATTCTTTTATAATTCCCC
>STRG.61481.9
CGCCGTTTCGAACGTTTCTTGTTGATGCCTACAACTTTTGGTACGTTATTTTCATTGCTTGATGATTTGTCCTGCAGTACACGCAATAAAGCGAACTTGTGTTCTCTTCTGCGAGACTTGGTGTTTGTTTATTCGCTAGTCACTCAATTACCTGATGGTGTTCCTGTACATAAGTGACATTCGAATAAGTCCTTCTCCGGCGCAACCTCACTTTCTGATTTGGATCACCCTGGATTTTATTCAACCAGTGATCGAGCTATGATCATTACGATTTTTGGAAGCTTTCATTTGGACGACCGGTATTCGTCCCTATACCATCTCGATCTTGACGTTTATTTTGACATTGGACATTCGGTACCCTGGTTTCTGCAACGAGGACTGAACAGTAGTGCGTTCGTTTCGTACCACATGTTTCATTTTCTGTCTGTTCATCTGACCATACTTCTCTGCCTATTTTCCTTTACTACTATCATCTCATTGTTTTGACACTGACATAATGTGCCCTTGTATTGACTCTGAAATTTCTTACCTACGACTCTGCGTCATCGAACAACATAAAAACGGCGTAAAACTAAGTACAAATTAGTTATGTTAATCTAAGTTAGTTTTTGCTGGTGATTTTATACAAACAAACCCAGTCACCTCCAGGTCTCTGCAGTTTCACGAGGAAGAAAGGTAATTTTTAAGGGTATGTCAGAATGGAAGCACACGATGAGTAGCACGTGCTCGAATCTGAAGGATAGAGTCAGTTTGCTTTCGGATGCCTTTTCGTGACCTGGAAGTGACTACAATATCTTTTACCGTTCTCTGCATTCTTTACCACATGAACTATAAAAGAGTGAGTTTACTACGGTAAAAGGATATAATCTACTCATGAAGGAAATAATACATAAAACACCGGCTGTCACACAGAATGTGCAGTCAGATGATACACATACATAGTCATCACCATCAACGTTGTACGACAAAAGAGACGTTAAGAGGGCTTCATCGAACGGTGTGCTGCTCACCATTGATGTGAACTGAGGATGACAGCTCGATTAATTTGATCGTGCCTGTATATGCTCAAGCATTCCGATTTGATAGAACAGGATACCTTGATCGCAAGTACTAACGGCTCGCCATCATATCTCTTTTTTCCCGTAAACAAACCAGTTATAGGATCCTTTCAGCGATCAAGAAGGAATATTAGTAGAACATACTCTCCCTAGTCTCTCCGCGTAACTTCTAGAAATCGTGTTGACTTCTGTGGGGCCGTTCCACCCTGAAGCAGGAACCGGAAACAATGGGCAGTGGTACAGGTGGATTCCCGCCATGTGTCCCAGTTAATACAGATTATTTTCCTGTTTTCATGTTCACGTTTCCAAAGAGTTACTCTAGAGAACGCATGCAAAACGGGTGTTGTTGACGACCTGGTATTTTGCCCATAAATTTCTCCACCCAGTCGATATCAGGACTTTTTAGACTCCCCTTAGGGATGACTCGATGAACGAAACTGTTTTAGTATTTGGACCTCCTTTTATATTTGGTTTTCATACAGTATGTTAGCATCTGCATTATTCCACTCATACAGAGGAAATAAATGTTGATAGTACACGCTGTGGTAGTTGATCATTTGACATGAAATTAACAAGTAACGGTCAGCATAACCTTCCTGATTTTACTTTTGTAATGATGAATTTTCGGCCGACGCGCTATCAGTCACCTGACACCAGTTTTCTAGCTTAACCACCAATGGTTCTAAAAAGTGAATTCCCGGTTGGTGGATATCTTTTACAGAAGTTATAGTTCTCCCGCTGATGGAACAGCGAATCGAACTACCATAGATCAGAAGACACCTTTGTGAAGTCTTACGATGAAGGTTAGCTTTTCCTGCCCAATACCTGAACTTATATCTGCCCAACTTTCTTGTAGGATTATCATCATTAGGCCCAGGTGTGCCTGGATATTTGAAAAGTTCAACTACCATTGAGGATCAAGCTCAGAGTACATCGCAAGAACGGCATATACTAAATGTGTGGAACTTACCGTCAGCCGTCAGACGGCATCGCTACTCTTTTCCCAAGGATTGGACGTTTAACCCTTTATATACTATTAAAGAATTCCTCTTCTGCTCAATTTTACTTAGCCGGATATTTTATATTCGCCTGCATCACACCACGCTGACCATAAATTTCCTAGTTTGCTCGCTAAAGAGTTTAAACTTATTCGTATCACGCAGTTACTTGCGAGTAGTGTGTGGGATTGATGAATATTTGTTTAGCTGACTGTCCTTTGGACTCCACCTTCCTCGCAGTGCAGGTTGGTCAGATGACCTGAGGTTTGTGCGTGAAAGGTAGAGTCCAAAGGACAGTCAGCTAAATAAATATTCAAGCTTATTGTTAGATCCCTAAGGTATTTCTGTGTTCAGCTCGCCCAGCACACAGTATCAGAAAACCATCACATCTCTCTGAATTTTTCGTCAGAGCTACTGGATAACTAATGGCATTCCTTCTATCCAGAGCGGAGTATGTGTTTCAATGTCTTATAATAAGTCTCGGTATAAAAATTTGTCTGTCCCTATCGGCGGTTACAAATCCTCTACAATTCCGTATCTTCCAAGGTTCCTTACAAACTCAATTACTATCTCTAACGGAATGAAAACAGATTACGCCGGGTACCCCCTTCATTCATGTTTGGAAATTTTTATTATTATCGGGAATGTTTTAGAGTGATTGCTTAGCTGCTGAGTATTCATAACCGGGTGTATACAACGTTTTGCTTGACTAACTGACTGAAAATGCACCCGCAAAGTCAAATATTGCACTATGAGTATGGGTTACATGTGTAGATTTATCAGCTTGCTAAACAAATGCCATGCATTCACCGTATGTTTGAACATGAATTGAACCATTTATTATCTTCGAAATATCCAAATTCCTAGTTTCAAATAGTAAATAAACTGATGAAGCTTGAGCACTGCAAAAATCGGTGTTCAAACCCCGCTGTAGTCAACCCCTATCCACATTTGGATCGGTTCATCTTCCACCTTGTTCTACCTATCTAATTTTTCAGCATCTGGAATGCATCCAGTTTCCTGAAACAAGAACCTGTGACTTCCAGTTATGGTTTCTCGACCCGTCGTTAAGGCACCGGATATTGCACCTTTGGAATCACTCAACTGGTTAATTCACCATTCGTTTACACACGCCCAATTTATTCAATGCAAAGAGCTCATCTCTGGTGCTCTTCGTTTGAGTGGGATGCCTTTAGAATACCCGTTGTATTGCTCGGGAATGATTTATATGCGAGAAAGCAACGCCTTGGATGCTCTCACTCAGTTTCAAGCTTGTGCCCAACTGAATCCGACATCAGCCAACTATAAGAAGCAGTGTGCTCGTTGTCTAACCACTAACACGTAATATTTACCGAGAAATTCGACTGTCTTCTGACATTATATCGATCTCGAGTGCGTCTGTTCGGGTGACAAGCCAGCGTAGATCGCGAACAAATGATTTGCCGTCTGCACCAGTTGGATCATCTTCATAAAAATTCGCGCTCATGAACCGGAGAACTGGGTGGACGATTGATGTGTGATCAGAAGACTGTTATGAATCGCCTTCATTTACTGGGAAAAGTTGGAGAGCTCGGCATTTGGGTTCGAAAACTTTTTAACCTTAAGGATGAAGTGGCTTATTCTCGGCCGACATGACGAGGCTCTTCGCTATTATGCCGACACGGCCAAGATTACCCCAAACGATTGGGAGGTCTATGCGGATCAGGGCCTGTGCCATCAGTTTAAAGGTGACAACATCATGGCCGAGGAATATTTCTTGGAGGCTTGCAAGCATACAAAAGAAGGTTTGCCTTTTGAGGCACTTGCGAAACTGCGAACTGCACGAGGAGATATTGATGGTGCGATTGAGGTTCTGAAAGACACTCTGAGCTATCGAAATGACCAGCCGGATTTGCTTACTCAGTTTGGCATGTTGTACTTGAAAAGGGATGCGGAAAGTCAGGCATTCGAACAAATTGGTACCGCTTTGAGCTATAGGCCCAATCATTTTGAAGCAACACTGATCGCTGCTAGTGTTATGCAGGCTCATGGAGATTACGACGTGGCAGCGAGTAAATATCGTGCAGTGTTACGTGATGCACCGGAGGACGCCGTCTTATGGAACAACATAGGCGCGGCATATTTTGGTAAAAAGAAATTGTTGTCCAGTCTGGTTTGTCTGAGACGAGCTGCATATCTGAACCCGTTGAACTGGGTCATCACAGCCAACAGAGGTGTGGTTGCGCTTCATATTGGTCAATACGCTTCGGCCGTCCAAATGTTCCGCGCGAGCATTCAGTTATTTCGACAGTCGGATGAAATAACCAAGCGGAAAGCCAAACAAAGTCGAGGAAGCTATAGCGAAGGTATGCTCCAAGGACTGCTGGCATTGGCGTACATTGGTCTTGATGACCATGAAAGGGCGCGGGCAGCCAATTTATTGGCTTGCAAAAAGGACCGACAACAGCAGTCAGTTCCAACCGCTGGACAATGGCTATCTTCATTGGGTCCACTGAAGAATTGGCCAATATCAGAGCAAACTTGGATTGTCTAACGTTGGATACGTACCGGAGGTATGCCACAGCATTGTGTCCCACTTCGGACGCGTCACAAAACAAGTACAACTTGACCTTTCCATTAAGATCCGTAACATCCTGAGCGTACCATCTTGACAAATGAGTATGTCTCACCTCGTCGGAAACTCGTTTGCATTGTCTCAATCTCTCCATGGTTTCTCGTCCCAGTGGTTGGTTTCCTGGAAACCCTTGCCTGCTCACATGCTGAAACGGAACCTTCATTGGCTAGAAGGACAACGGTCAGATGCACAGGCAAATGCTTAGAGTGACATTTGTAGAACGAAAATGGTATGTTAGTCACCGGTGAAGTAGAATAAAGCTCCATTAGCAGAGGTACTTTACCTTTGGGGATAAAAACTGAACAATACAAATGGGCTCACAGGTTGTGTAATAAAAGTTATTTTCAGAATGCGGAGTGTAAACTGTTTCAGTAACAGAGGGATCCCTCACGTCGACCAGTTTCATTATCTAACGCGTTTACTGATCTCGTACGCCAGACTTCAGCAAAATGTCAAATTTTGGAATGCGTGCGACATTTATCGTCTTTCGCAAGGCATTTAAAACTGCTCTCTCGATGAGTCGTTGAGCCAAAACAAACGCATCCGCCTGTGGGTTGAGAACGGTTTGGTGGTTTCATTTTTCGGATGCCCGAAACATCCTGTGATGCTTTGGGAAGTGAATCACACTGCGAACGGATCCTTTGATTGATTCGTGCCAATTCACACGCTTTTTCTCAGGATAATTTTCATACGTCTGTTAAAAAACACCTGCCAATTTTGTCACTTTTCACACCAGCGATAAATTATGGAATGAGCATGATATCTACGAATTTCTTGGCAGATACGGGGGAATAGTTGCAGTCATTAACTCCCGGAATTAGGCGCGATATAGGGCCTTCTGAAGACTACTGCTTTCTTGGGCAATACTTCAAATACTGAGCCTTGGTCCAAAATTTCATCAATCATTTGAAATGCTTCGTCCGAAGTGGTTTTTTGACGTAGAGAATGAATATCGAATTGCCGTTTACCCTCCGCACCCAGATAATATCATAAGAACGTCAACTTGGCCGAATCGTCCAGAACCGAACTTGGATTAAGCAAGTTGAGTAGATCCAAGCAATTCAAAAATGCACTTTTTCCGGGCAATCCGCGGATCTGGTGTAGGAAACACTAGCCTCTATCCAGATCTAATTGCTGACATATCGCAAATCAGAAATCGGAGCGTACGTAAACAAACCAGAGACAAGCTATACGAGCATTATAGACAAATTAACCAACCAATTTACCGTGGCCTTTTCAGTGGACATGAACAACCAATCATAGCGCCATATGTGAGAAAAAGAGAAGACAGTGAGACAGTTCACGCCGAACGCTCGATCGAACACATACATGCACACTTAATGAACATGCACTAATGCCCGCGTAATCTGGCGGCATTGTTAGTGACTTCCCAGCCAATATGAATTTTCTCATCCTGAATAAACTGGCCTTATTGGTCAAATTTGCAACCCTTTGCGTGCAGCACTCGAATGAAATCCCAAATTATGAATTCTTTGCTCAATGGTGTCATTCATTACCACTGCATTTATCGCTAACCTGTTCACGTATAATCCTGTATATTCAAATTGGTCTCCTGAATGAAGTAAACCAAATGTGGTGATTGTTTGTGCGAATGTTTTTGACTGAAGTCCATTCACGTGAGCTTATAAAAGTCACAATGAAAATTTTTTCACATTATAATGAGAATTTAAACGAGTATTTTTACACAAGGAAGTGGCACGGTTTGACGGATGGGATCTACAGTCTTTTCTGTACAAGGTTTGTGCTTCATATCCATTCAGTGTAGTTGCAGACACCGTTTGCATAAATTCCACCTAGGCGCTTGCGGACGGTAAACGGAATTTTATCTTTTTGTCCAGATTTTGTCGACTGCAAATCTTTGCAGCTTCCTGCGCATTCTGCTTATGCTCGATAAAGAAACAAACCAACTAATCCCTGTCATTATCATTCAGAATGGCTGCGATTGACAGCGGCTGAATTTCTGTCTCACAAGCATGCCCGAAATCAGCAACCCCATTACAATCGGTAATCAGCCTCACTGAATTTCTCTGTTGTTCGAAGTTCTCCAGATCCAAAACAAACTGATTGCCCATCCCATTGTTTACTACGTTACATTGCTAGTCACGCTCATTACTCTGTGACCATTTAATTTTAGGATGATCGGAAGTATCTGTATATAACCGATGTGGAAGAGTAACGCTGTGCAAATGATGCAATCATGTTAGGTTTAGATTGATAATAAGAAACCTATCATGAAGGAACTTGGGTCGATCAGTGGACTTTTCACTGAAGTATAAAACTAAACTCGTTCCAGACAGTAATGTATGTAGATGGCGAGGATGATATACACAGACACGAAGAGTAGGACAAAACCTCACGTTAAGACCAGGGGTGAAATCCATCATTAGGTTGTTCATATTATTATAAAACTGAACACCCAGACTAGCTTATGTAAATGCGAAAGAAATAGTGGTAAAATGATATCTTCAAAAATTTCTGTCATTGAAATGCAATAATGCACATTTGTGACTATTGCGACATGTGGCAACTCGTCGGAACCGCTGACTTTATCACATTCAATTTAAGTTAATTCCCCATATATTTCAATGAACAAACAAATGCTAATTCGCTTCACTAGCTTCGAACTATCTCGGCTCTTCCCGCTGGCGAGAAGCATGCGAGCCAGACTTCATCATTTGTTTCGTGGTTTTTACACTGTTTTGCTGACTAACAAGCATTGAACTATACCATTTTAGGATTGATCTGAGAAACCATCACATTGAGGGGTTTGTGGTCAGTTGACCAACGAAATGCAATGCCGATGCGAAAACCAACCATTGCGTTCCTTTCTCAAATCAAACTTATTATTTTCCTAATCTATGTGATAGTTTCGCGAATCAATGTGATGGATCCTCAAGTCAGTCGCGAAATGGTATTGTAAGTTGCGAGTTGTGGCCTCCCCAGTGTATCTAGTTTTTAAGCTCATTATACACGTACGCACGCACACAAATGCGCTGACACATTCAAGGCCTACTTTCGTCATGGTTCTCATGGGCCACATTCCTCCAGGCGGAAGATGAACTGAATTTCACTATCAGAAGCAGCTGAACTTGTTTGCGATTTTTTCTCAGCTGCCCACGTTCGAATGCACCTCATCTGACATGTTTCAATTTGTAAGCGGCGTGCCTTCAAGTGTTATGTAAAGGGCGCACTGTTCAATGCGTTTTTCGAACCAACGGACACTTCGGAGAAGTCAAATTTTGCAACTTACTACTTTTTATTTGTAACAGGCGTTTCATTTCAAACCACAGTTTGTCAAGAAGCAGGCGGATTCCACAGACCTGATTCTATGGTACATGGTTGGGATGAATGCGAATAGTAGAAGGTTAAATTTTACATATGATTCATCATGTAGTGTGAACGATAAACTCATTATTGAAAACCATTGAAACTCTGTACAGCTATTCCATGCTTCTTAGGAACCATCAGCAGTGCACATCCACCGAAACCCCGCTGGAACTCGAACCCGGAATGAATGATTGTGAGTCGAACGCCTGACCACCGGGCTATCCTGGCTGGCTGTCAGCGAATTATTGAGCTTATACACCACATGATGTAGTGCCCCCACGCCACTGACTTTGAATGTTAGCAGAACATTTCTACCATACCAAACGACTCCTATGACGGACGACTTCTGCATGGAGGCCTAAGTACAACAAAAATATTGAGTTAACCACCCCACTGAGCTCTGCTACTAAGTTCATGTGAATAGCAAGAGCTGAATCTCAATTTTCTGCTGCTTTTGCGATGTCATTGCAGATTTGCGTCTCCAGTGGAACAAGCAAATTTCATAGTGTTTTAATATTTGAACATCTGTGGTCCCTCACATTAGTGCTTGTAATGTTCCAGATGTACCAGGTAATGCTTCGTTTATATTTCTTTTGTTTTATCACCCCTCATTGCTTACTTCTTTTCAATTATGTAATAATGATACAACACTTCAGGAAGAGGGCCGCGATCAGCTGTAAGCCACCGTCTACGGGAAGTGACTGACGGCGAAAAGCAGAGTCTATTGTTAATCGCGATAGCCCTTTTGTCCACTGCCGCCCAATTGCTATGCGGTGCGCTCTCAGAAAATACACAAAATCATATGTGAATAATTCATAGCTTGGTTTATGACAATTTCACATCCTATTACTGTTCAAAATTAGTGTTATTACACCTCCCTTGTATCAACCGCCCTGCCATCCATCACAGCTTGAGTGAACTTCCAGTCTTTCATAGTTGAGCTGTACTGCATTGCACAGTCAGAAATTCGAATGTTTACCGTCAGGTTATCGTTGGATGGATGGGGATGATTCTATTCTTAAGCAGACTCATAAATATCGGAAGTAATTTATTCAGAAACAGCGTTGTGAATTGGCATGATAAAAACTGTTTGGTTCAGTTGCGTACGATGTATAGAACCATTATCATTCAAGTCAAGAGATCGGTAAAATGTGCTTACCAGTTGGTTGGTTGAAGGTGATTTTCTCCTGAGGTTTTGACTCATTCCCACGATGTTAGACAGTTAAATTGAGGTCCACACTAGGAACTCGAATTTTGGATAACTTAGTTGGACTTTCCTCAGTCATATAATGGGTGAAGTGACGGCGCTGTATTAGTTAATTGTCAATATTTTCCTTGAGTTCCATAAACATATTTATGTGCACGGCTGCGATGACACTCTCTTACGTACGGAAAATATTTCAGCCTCTCCACTGGATCGTCGATGCCGAGGCGGAGTCAATACACGATGACAACTCAGTAACTTCGGCCAGTCAGTCACCATTTTATCCGTGAAATAACCTTGGTCATCGGTAAAACGATACGCAGAACACCTCCCCGATTGAATGCTCTACAGAAGGCCGTAAAACGGAAATCAGCAATGGTGAAAGCATAATAACTTTGACCGAAGTGTTCGTTGATTTTAGCTTCATAGGAAAAATGATGTGTTGAAAAACTTCACTAGCGATAACGAACTAACGCTACTGGTGCTCATAGTGAAACCGGCAAGCTTTTTTTAATTTTTGAAGAGATAACACTTGTCAGTATAAAATAGGAACCGAAAAACAGGTGCTCAAGGGTTTTGTAGGACTTGTGGTCTCACCGTGCGGTTTACTGTTTATGTGTAAGCCTGCCTTCCCGTTGACGTGGACCACGAGCGTTAATAATTTTTATTTTCTTATATCTCCCCGTCGTCTTCATTTTCGTCCACTATTCGCACGCGCTGGCCAAGACTGGAAGAAGCGACACGGCGGTCAAGCTGTGACTTGGCATGGAGGTATTGTCTAAGGAAGCTAGCATCGGTACTGGGTTGCTCCTTCCAGCCCTCGGGATTGGAGCCAAAGGGAAAAGGATTGTTGTTAGCAAGAAACGCTGATAAACGCGACTCAGAGTATGAGTCTTTGGTGCGAGTGCTGTAGAGCTTGTCTATTGAGCACCCATGCCCCGAAGATACACAATTCGTTACATATACAAAGAAATACGACAAAAAACACCAGGAGCATATGCTGAAAAACGAAGAAAATATGATCCTTTTCACTGATGTCTCGGCTCACCCTGTTTTCGTTTATTCTACCCGTCCTTTTGTTTTTGCGTTGGCACATTGCTTGATTTCAAACTGGTGTTCTACTGTATGCCAAAGCAATAAACAGAACAGATCTCAACGACCGGGAGGAACTATGAAGTAACCGTTAGTGGAGAAGTTTTGGTTCATTTTAGTTGGCGTGCAACGGTTCAAGTGGCCACTACGGTGGATGTCCGCCCTTCAGTCAAAAAAATCCGTGTTTTCGGTCCAAGGGTATGAGGTTTTGCCTAAATTCAATCGCTTGCAAATCCTAGCGGTGAAGTAGGTATACCTTTACTCACACCTTCATTATTCCTAACTGTTTGTTGCCTTATATTTTGCACTATGGTTTTCTACCTATAATGTTCATATGGGGCTGAATAATTGATGTTTTATGGTTTAATATACTTGTTTGTTGGGCACCGTTTCAAAATTACTCTGCTTTTCAGCGTCAATCCTGTGTTACCTTTGAATTTTTCTGCTGCATTGTACCCGGTTAATCCGGAGGAGTCACTGAAAGCGCTTCACGAGTGTCAGCAACGTCTAATCAAGTACGGATCGCTTCAGATGGGCTTTGAAACTTCACAGGTAATTGAATTGATTAAAGCTCTGTCGCGCAATTTGATCGATGAGACGGACTCGAATGAAAAGGAACAATTGCAAAATATGGGGGGTGCATACAACTCGGAGTCAGCTGAATCCGGTTCATCTTGAGCATGTGTACAAATGTATTCACATTTCTCTAAAGTTATAAAATAAACTCACTATAATAATCAGCACACG
>STRG.76032.4
AGATCAAATCAACTAAGGAGCCCGGAGGAGCACAAATTCCACTGAACATTGGAATTCCCTTCAAGATTCCTCGTCTTCTACCCCAGCGTTCACAACCAAAAAAATCCGATTTGGAATCTGCCGCTCGGAAACGCACCCTACACGTGCCCGTTGAAACTGTCCATTGTTTTGAAGAAGACACACATGCACCTACGCGTTGCTTGGCGGCCGCACAACATTATGACGTGTTCAAGAGCCTTTTCGGCCCTAATCGTTTCTTCGTTCCCCAAGTGAATTTGGGTATATACTATGGGCATTCGTCTTCGATCGACGGTTTGGACTCCTCAAGTATCTCTTCAGAGCAACGGGAGATCAACATACAGCCTGTCTACACGGGTAATATGATTACTGCTATGCATGCTTCGATTCAACCCATAATCGATCTTTCTTTGGCTCCCGCTGACTGCCGATGGACGCTGGTCATGAGTTGTCCGGATGAACCGATTAATGTGGCCAAATGTAAAACTCCAACCAACGAATATGTGCACTGGATTGTTTCAAATTTGGGATCCACGAAGATGGATGAAGACTCCCAGTTTGGGGATGTTATCGTGCCGTACCTGCAGCCATTGCCCTATGTGGGTACCGGATTTCATCGGTATATCTTCGTACTCTATCGACAAAATAACGGCTCGATTGATTTTCGGTCTATAAAACGTAACGAAATCATCAAGGATCTGGGGAAAGAACGCGCGTTCAACAGTCTGGACTTCTATCACACATTTCAGTCGGAATTGACGCCAGTCGGTTTGCGATTCTTCCAGTCCTGTTGGGATGAAAGTGTCCGTTTGTTCTACCGGAATTCTCTTGGTGCACCTGAACCTATATTCGAGCTGGACTGGCCGTCCCCACAGTTGCCTCCACAGTCCAGGTTCCCGTTAGCCAATTCCTGGTGTCGTGCCCGACGACATCCACACGGGCTTCCGCTCATTCGTGAGCGGTATGGGGTTCATAGCGATGTTTCTTTCGATGTCTACCTCGACCGCTACCGGGATAGAAAAGATTTACAGGAGGAGTTGGTGCGCGAGCGCTTACGAACAGAAGGAAATCCGTTAGATCCGTCTGATCCTAGACGGAAACGAGTGGAATATCCGGCTGCATTGCCCATGCCTCCAGATATGCCAAGTTGGTGGGTCAGACAAGAAATGCAGCGGAGACTGCGAACGGGACGCTGGAAATACCTTGAAGGTCACGATGGCTAGTTCCAAGGGTTATTATACGTCCTTGATGTACAGCTGCTTGCTAACACAATGTGATCATGGCCACCAAATAAATTAATTCTAGTGTGTTTTATAAAAATAAAATGCTTGACATGAATTTGGGAAACATGCAATGGACAAATATCAGTGGAAGATACGGGTCAATGAGAACGCCTTCCACGGTCAACTTTCCAAACCGGAACTCTCCTCGGTGATGGACACTAACCAAAGATGCTCATGTGAAAGGAAAAGTCAAAACTCTGTGACTCGTGTGTAATTATGCCCATAATTACGATATAGACTTGTGGAACTCAGACAGTATGCTGTTGTCTCGTGTTGTTCGTATCTTCGAACTTACTTGCTTTATTGACGGCTTCAGTGAACGGTTTGAAGTAGGAATTCTTCAGGTGGTTTTTGTAGAACAAAGCGAGGTGACTAATTTGACGAGAGTCTATATGAATTCAGTAGGTTTATGTACACTGTTTGGGTTGTTAATCTGTTGTACGGAAATTTTCACGATTAGCCCACGAATCGGGAGAAGATGCCAGCTAATCAAGTTACGTTGTGATCGGCTTATCTTGGTGCAGAATTAAATTAATCAGTTTATGAATACCACTGCATTAACCGACGAAATGCCTTTTGAATATTCTTCTTGTTATTCTAAAAATGGACTCTTCATCCATGTCCACCCCTTACAATTCAAATGAGATTACAGTGAAGAACCGTCTGTGGAGTGCTCGAGCATATGGAGAATTGGGCAGGGTGTGTGTATATCCGATTAGCGGCAACAAACGCGAAACCGGTCGTATGCTTTTGGGGGGACATTTAGTCCTAACACCCAGATGTAATGCCGTTCTACTTACACTACTCGTTACGGTTTTCACCGGCTCGAAATATTTGTAATAGTACAAAATAATGAAAGACAGAAAAAAAATCAACTGTTTTTTGGTGAATAACAAAAATAAAGTTGATAATCAAACTTCCAAAATTAGGGGCACAAAATGAATGATGAAATAGATCAAAAGACTGATTTTGAAAATAAAATTTGTAGAAGCGCAAGGAAAGTTGCACAATGACACCTTTGTTATACTCTGTTCCTACAAGATTTTGCAATTGAAAAGACAATTAAGCCGAAAGGAAAAATCACGACTCCATTACCCTTCGCTCCTAGTAGCTTCTGAGAACTGAGTTAAACTACGTTTTTTAATAGGTACGGTATATCTTAGAGTGACTATGAACTGTTTCATTTGGCACCCCAAATGAAAGAAATCCTGTGAGGTTAACTATCATGAAATTAGGTTGCAAAATCAACTAGATCCCTAGGAACAGGATAGGTAATAGCTCGCAAAATAACGGAAGCTCGCCTTGTGACTTTGTCAAGTAACGGGTGAGTATTTGTGTGAATAACTTGGAATGTTTAATACATCGTTGATGTTATTTGCCGAAGAAGATTTGCTGATGCTCAAGAAGTCATCTGATATTGAAATCAGTCCATCACCAGTTGTTTCTCTCAAGAAAGTTAAATGGAATTTAGTGGGAAGTAACTTGACTTTCACAGAATTAGCTGGGTAAATTAAATAACACCTTCTAATTGGATAATACTGGGCTCCAAACTCGATACACACTTCACTGGTATAAGTGTTTACTGCGTGCCACCCAAGAACTATTAACATTTGTTTTATGCAAGGCATGATTCATCATTCAGTGTGGACGTCCGCACCAATAAAAATAATGGAATCAATGTACAACTGTTTCATCCTTGTTAGGAACCATCACCGGTGCACCTCCATCGACCCCCCCCCCCACAGAGACTCGAACCCGGGGTGAACGACTGTGAGTCGAACACCTAAACTAGAAGGTTATCGGAGCTGGTTCTCAACATTTTGTTGGACTTATACAATCAGGACGAAACAGCTGTACGAGAAATGCTCTGCTCACATTTGAAACCAGTGTCGGAAGGTTGCTATATCGTATAGTTTATAAGTTTAACAAATTGTTGAGAGCCAGCTCCGATAACCTTGTAGTTCAGGTGTCTGACTCACAATCGTTCCCCCCGAGTTCGAGTCCCCGTGGGGGCTTGGTGGAGGTGCACTGATGATGATTCCCAACAAGGATGAAACAGCTGTACAGTGCTTCCATGGTTTTCAATAGTGTGGACGTTCACACTGAATGATGAATCGTATTGTGTAAAATTCTAATCCCCTACTACTCACTCAGATATTTGTGCTGTCCGTTTTCAGTAGTGAAAGTTTTGGTTTGATTTCCAAATGATTAGTCATGAAGCAATAAAGCTTATCTCAGCACGGAAAACCATGGAATCGCTTTACAGCCGTTTCGTCGTTGTTAAGAATCATCACCAGTGCACATTCATCGAGCCTCTACTGTGACTCGAACCCGGGTTGAATGATTTTCAGTCTACTGCCTAACCGTCAGGTTGTCCGGGTTGGTTCTCAGTGGTTTGTAGAACTTTACTTATACTTGATATAAAGCCTTTTCGTCACTTGCTTCTCATTATTATTTAATTTACTTTTCATTTTATTAGGAAGCCAGGGAATATTTACTGAATATCGAAGATTGTTTTGCGACTGGACGCAGTCACTTTCGATGGTATAAAATGTCTCAGTATGATCGGGGATTGGTGTCGCAGGCTCCGAGATGGCTACTCATCCTGAAAGCCTCGCGAAATACTCCCAAGTGTCCACGCGTCTCAAACAGCCTCTGACAAGGAAATCCTGCACACTTACGTCTCGTGGCGGGGCTCTTTTCATCTGAGTGTAAGGACGAAGGCGAACGTCCGGCGTCCTCTACCGAGTTGACTGAAATTCAGTCCAGGGGAGTTGGCCAAACCCTGATTTCAAATCAACCGCGGGCGGTGTATGAGGCATACAGCAATATGCTAACCGACATCTGTGGCAGAAGGGTGTACTGGGCCTCATCCGAAGGGCTTTTGAACCGAGTAATCAGTCATCGGCCCCCACGAGGTTTTGGACCCCTCGCTTCGTCCCACTGCATTGCAGTTTAAGCTTTGGATAGCTAAATGCCCTGGTTTTGGAACCCTGAGGAAATCACCTGTTTTGACTTGGACAATGTAACAGTACTGTACCCGTAAACTGAACCATGGACGCTCACAAATTCGCTTTCGTCCCATACTCTCAGACTCCTTCGCTATCGCAAGATCATATGCTCATCTTTCATCACATTAGGAACCTATCTCTTCTCTCCCCACCCCTCCAGATGTTATACATACCAACCACGTAACTTCACTGCAATGAAACCGCCCCACTACCGGCGCGATTTATGGCCGGACTTCTGCTAAAACCATGCCCCCAACGACCGCCAAAACAAATTGAATCACAGGGTCTACCTTTGTTCAGCCTCGCCTAGGATTCAAATTGGCTAGCTGTAACATACGCACACTTATGCAAATCGAACAGTGGGCGGGTCTAAATCGCACACTGGACTCGCTCTTGATTGATATCTTCTGCCTCTCAGAGAAGGCTGCAAGGCTCAAGCTCCACGATCAGACTAACGTCCCTAACTAATTCCAGCACCAAGTTCTGTCTACACATATCTGGAGACCCGAACGCTACAGCAGCTGACCAGGCCGGAATTCGCATCGCCTTGAACCGGAGAGCTGAAGCGGCCATGTCAGACTGGATTTTTGTCAATGGCCGATTTTGTGCAGGCTGGCTGGGAAATTCTTGCCGAGTGACTAGACATCGAGGTCACACATGCAGCTGATTCGTCATTTCCACCTATACCCCGGCAATCTGCAGTCCGGAGGTAGACAAAGATGAATTCTACTAACAGATTCATGTACTCCTTCTCACAGCCCACCGGACAGGTATTGTGTTCCTCGCCGGAGATCTTAACGCGCGCGTCGGCCGCTTGACAGCGAGTGAACATCACCTAGGAAGGTAATTTAGCCTTGACTCTATTCATTCGGACTTTCACAACTCCAAACAACGTACGGCCACCTGGCATCCCCCTTCATCAACGCAGGAATGGTCTCAAATCGATCACGTAGAAGTTAGGTACCGTTGGCGCGGCAGCGTGCTGGATTATCGCTCTTGCTGGTTAACCTTCCTTGATTCCGACCACGCATAAGTCTTCGCTACGATTTGGGGCTTCGAAGAGTTCGAATCATGCTCGTCTTAATATCAACAAGCTAAACGACTCTCTAGTGCTGGAAGTGTTTCAGATTACGTTGGCTCAGAAACTGGAATCCACCGCACCAACTGGTATCGACGAGGACTTGGAGCAGCTGAAAGAAGCCTTACTGAATGCCGGCTTGGTCAATCGTGTTACCGTCCGCTACACCCAGAGCATTCGGATTTCTTCAAACTCCTTGTTGTCTTTTGATAGTCATTGGCATATCGCTGCCGATGCAGAATACAAGGGAGCACACCGTGAACTCCACTCGCGTTTGAAGAACATTTTGCCCGCTGATCGCCACACATGGTGGTCAGAAAGTGCCCTCGTGACGGACGCAGCTTCTGCTTCTGGCAACTCCAGGAAGCTTTTTCAACTCATCCGCGCCACCTGACCACGAAAAAACAAGTGTTGGTGAAACAATCCGCCAAACTGATGGTAATTCAATCACTAACCGGTCATGGGCTGGACCGTTGGGCAGAACGCTTTCACCTCCAGTTCAGCTGGTCACCGGCTTCTTCTTCTGCATCTAGCACTCCTACCCTTCCGGTGAGGCCTATTCCAGGAGGTCCTCGATAGCAGCGAGAGGAACTGCAAACCCTCAAGCTCCACAAGGCACACGGATCAGATTGTATTCCTACCGTGCTTTTCAAAGATGGCGGGCTGGTTGTGTTGTGAGAACTCACAACCCTGTTCTCGAAGATGTGGACGGAAGAAAGTGCTCCCCTGTCCTGAATCAATGATGGTATCTATCTTTAAAAAGGTTTATGGTATATTGTGCCCTAATCATCGAGGAATTAGTTTGATCTGCTTCGCTTCGAGACTCCTTGTGTTTGTTATCCTTTGCTAAATTTATCCCTTGCGGGAGCTCTAATGTGAAAATCAAGTTGGGTTCCGCCCTGGCAGCGACTGCACGGATCAAATTTCAGCCCTTCGACTTCTTTTTGAACATCGTCACGCTTATCAAGGGCCAACTTTTGTGTTCCTACACATCAGGGCTTCTTTTTACTCTGTCGATAGGACTGCCTTATGAGATCGCCCGTTGAGGAATGACGTGCTCGAGAAGTACGTCTCTATGCTGAAAGCTGTCTTTTGGCAAACCTCGGGCAGAGTAAGAGTCTATGGACAACTACTCCAGTCCTTTGTCGTCTCAAGTATCGTTCAACAAAGGTGTCCCATTTTCCCCGCCCCTCTTCGGTTTTTTATGAACGATCTGCTCCAAAGAGCCTTTGATGTGTAATTTCTTGACATAGATTATGCTGACGACGTCGCCTTGCTGGGAGACGACCCCCAAGTCGTTCTAGATACCTTACACCACTTGGCCGCCAAAGTTATCGTGTACGGCACACACTTTGCTCCATTCAAGTGCAAAATGCTTCTTTATTACTGGCAAGGATATTCTGCTGCACTCAATCTTCGAGGGGAACGTTTGGAAACGGTCAGCAGTTTTGTGTAACCGAGAAGTTGTATTTCTACTGGTGAGGGTATCGCAGACGAGATCTCGCTACTCACCTCTATGGGTCGTTTGGCTTTTGCCAAGAAAAGGCACCTGTAACGTCATCACGACATCAGTCTTTTCCTAAAGGGTAAAGTCTATAACGCCGCAGCTCGCCTAATACTCCTTTATGGATGCGAAACCTGACCAGTTCGAGAAGGTCTGCGCCGGTTGACCTTATTCGAACACCGGTGCCTACGGTCTGTCCTACGTGTATCGTGGTAGAATCACATCAGTAATGGCAAAGTGCAAAGGAGCGTATTTGGGGTGGATTGCTCATCACTCAAAGTAATTCCTTTACTTCATCGGCTGCGGTGGCTAGGTCACGTCTTGCGGATGCCCGTCCAGCGTTTTCCGCGCGCACTCTATTCACGCTTACTGGACAGGATTGGAAATGGTGTCGCGGCGAACAACCGATAACCTGGAAGAACAGTTTAAAAAAGTGACTCCCAGTTTAGCTGCGGTCGGGCCCTGTCGTCCACCAGGTTGCAGCAAGAATGATACCGAACGCAGTTGGTTAGGGGCGCTGACAAATATGGCCCTTCCCCTTCCATATATAATACCACAAAAGGTTAAAGAAACCAAAAACCGTGTATGGAAAGGCTCTCAACGAAAATTTTTCTTACTTTTCTGTCCCTTTCCTTTTTGTACATTGTTTTCTTACCATACCATGATCTCTTTGGGACGCTGTCTGCATCAGATCCGTCTTACTTACATTATATATATATATATATATATATATATATATATATATATATATATATATATAAAGGAGATGAAGAAACCTATCAATTCGTTTTAAAAGTTCAAACTAACTGAACAAACTACGAACTCTTACTCAGGCGTTTGATATCCGCTCAATACTCTGTGCCAAACAAGGACGTGAACCAACAATATGGTCGTTGTGAAAGTGCCGAATCAGTGCAGATGCCACGAATCAATCGTAAGGACAAACTGCGAAGTATTCTATAGTTTAATATATATGCACGAACGATGGTAAAAGTGAATCAACACTAGGTTTCCTTCTTCGGTCTATACAACTGAATTTCTTAGAGAGTAAAAGTATTTTTGATAGCCCATGTAATCTAACCGTCAATCTTATGTCTATCGCAGTGCAACTGCATTTGCGAAAGTGCACTTTTGGACAAACAAGTGAGATTTCTCGCTTTCAGTATGCTGCGCTCCTTTGTGAATTCAATGCTGAAATTTCTAATCGGGTTTCAGTCAGCTTTTGTTCAGCCCATCGGTCTCAAAATTATTGATCGCCAATTTGAAACATTGGGCCCCCTTCATCCAATTCATTAGAACAGATAGAAGACATAAGTCGTGAGATGCAAGCATTTCGTTTACTCTTGTCAACCGCGGACGTAAAACGTGTCAGTATATAAACATGGTACAGTAGGGGATTAAATGCAACAGTAAAGTAGGCACGATCGAAAGTTCTTACAATACGTACGTTGGGAAGAGTGAAGTCTGTCGTGTTAACGCCAAGGTAACCAAATATTTTGGGTCAATCGTTTTTGTGCACAGAGTTCTGGCTGATGCATTATGATTGGAATAGCTTCACTGAACGCTAATAGTTTCGGTGTTGAATTGCGCAACAATGCTTTGAAACACTGGGTCAAATCAGCTTTGTGACCTGATGCAATCAAGTGTCCTGCAATCGAAGAAGCTGGCGGTTTCACGTCGTTGTGTATTGCCTCAGCAGGTTTCGTCATCAAGTTTGACAGCCATTTGAGTATGTTCTGACACTCGTTGAGTCAAACAGCCATCCGTCCTGCCAGTGTATACGTCACCGCAACTGCAAGGGAACTGATAGACAATACGTGAAACATTGGGATCAGCAAGACTGTTTGAGTGATTTTGAAAACATAACCTTTCGGTCGTCTGCAGCAAACGCAACTGCGCCACTGTGTGTGTGCCTTAGAGCTGACTTGAGATTACAATTTATTTGATTGAATTAATGATCTCCTTTAAAAAGGTAAGTGATAACAACTTGCTTCTTCTCCACGTTCATTGTTTTCTCGCGCACAAGTCTCGGCTTCTGATGTTTTCTGATAAAGTTTTCCGGATAACGGTTGGCCAGCAGCGTTCTTTTTATGAACTCCTCTTCGTTTTGTATTTGATCTTCTGTACAGATTTTCTGGGCTCTGCTGAAGAGGGTTCTGACCAATCCACGTCTGTAAGCTACTGGAGCAAAGCTGGAGAATTGTTAATAACGTCTGTCCCAAGTTGCTTTCTGGTGGACTCTGCGCTGTAGAGTCCCATCCTGACGCCTGGTTAATAAAATGTCTGGAAAAGGCAAAGTGTTATCGCCTTCTTCTTCATCAGATATACTGAGGTTTGGATGAATAGAGTTAAGAACGTTAACGAAAGGGATAAATGTAAAATTAAAATATCATCCACGTATCGTCTGTAAAATAGAAATTGGGAAATATTATCACAGAGCTGTTTTTCCATCATACCCAAAAATACATCTGCCAAAGTTGAGCCCAGAGTTCTTCCCATGACCACACCATCAGTTTGTTTGTAAGCCTTACCTTCAAAATTAAACCGAACGTTTTCTGTGCATAAATGAAAGTTCTTTAGGATATTCAACAGGAATAGGCAAATGAAAGTTGTGCGAAGAAATAAAATCACATAGAAAATCAACTGTCTCACGAAGAGGTACCTTTGCAAAAAGCGACTCAACATCGACGGAATACATTTTATCCACACTCACTGAAATACTGTTTAGCAAATTCACGAGTTCAAATGAGTCCTGGAGACAAAATAGTGTTATATGTTTCCGAACGGGGGTAAGAACCTCAACGAGCCGCCGGGCAAGTTTGTGTTAAGCCGAGTTTTGTATGCACAATATCGGCCTCAAAGAGACTCCAGGCTTGTGTACTTTGGGTGATCCTGTCAAATAGGGCGTCTGTGTTCCAAGTGGTTTTAGCTTCTTATATGCAGCTTCAGAAACGAAACCGTGTAGGAGTAAAATTTGGAGTTGTCTTGATATTTGTTCCTCTGTCAGTATGTTGTTCTCTGGAATAGTGTCCAGTTTGAAACGCTGCGCATCGGAAAGTATCTGCCCCATCTTTTCCACGTATTCTTTCTTTCCCATAACTACGATGGCTGATCTTTTGTCCGGTCGTAGAAACAATAAACCGTTCATTTGTTTGAGTTGTTTAACCGCCACTCGATGTTCTTGTGATAAATAACACCACTGACGTACGGGAGCAGAGAGGTATTGTTCAGAAATATCAACCAGCTTGGCCATGAACCAACCGGCTTTGTCGGATGACGTGGGCACTGGATTCCTAACTTGGTCATAAAGGTTCTCGAACTGAACTTTACTGCTGCATTTAACCCCCTACTGTACCATGTTTATATACTGACACGTTTTACGTCCGCGGTTGACAAGAGTAAACGAAATGCTTGCATCTCGCGACTTATCTCTTCTCTCTGTTCCAACGGATCGCCAGTTTGTTTGTTGGCCAGAAGAAGAGAAATCTCAGAAAAGCCCTGTGGATTTTACTGGGATATCACGGACCACACTGGTGAATTTTTCGCTTGCTGTCCATAAGTTCAACTAGAATAGTTGTACATCCTACTGTTTATGAAACGGGTTGCCCACATTTTCAGGAATACAACCTACTTTCAAATGAGGCTAGTTCTTCAATTACAACATCTGTATGCAACGTTGTCTTGAGTGAATAACGATGGATTGTTTTTTTAATGCAAATTAGCCAATCAGTTGAGAGTTTTACTGCAACGGTTAATTCAGAGATCCTTCTACCTTTTGGTCAGGACAGTATGCAATCAGCTCAGTCAAAGTTTACCACTGGTAACCTTATGTACTATAAACCACTCACTAACTTTCAGTACTTCAAAGCATCACATGCAGAGGGTAAAATAGATCGTTGAGTTGGTACCCTTTATACGGCTCAAATTCTCAGGGCCACAATGGTTTAATGTGCTCACGCACACTGTTTTGATACTTACAGAATGGTGGTCCACATCAAACACAATCCTCCTTCAAATGGTTACAGGATCAAACCCTGGTACGATCAGCGCAATGGTCAGAAACAGGTTTCTTGCGGAAGAGCTTTAGTACACTAAAAAGCTGCATCTAACGAAACAAGCTGACGAGTGCGGAAAAAAGAGACAATAGCTGACGCTCAGTCATGCTGGGAACTCAGTACGGGTGTAGTATATCATGGAAGAATTCGTCCTACGGTAGTACCGTTCAACGCAGCATTGAGCACTCATGAAGGTATTGCATAGGTGGGTTGTCTCGTAAATTTCTTCAATAGTGAACATCTGCCGAGACGGAACTGGATCTTGGAACAATGATTGTGAGCCACACATATCAACCATCAGGCTCTCCGGCCACCGGGCAAAATCTTAGTTTGAAGTCACTTCGTTACGTTCGGATTCGCCGGTGGTGGTCAGTTCTCAAGCAACCAGGCGATCGGTCATTCATTCTCATATACTCACTCACTCATTCATTCATCTGTTTATCTAACCAGTCGCTTAGCTAGCTAGCTCAGCAAAACCGTAATGGAACATCCATCCACCACTGTATCAATATAGGCATACACGCACCAATACACACACACACACACACACACACACACACACACACGCACACAAATTCTCATCAGCATCGGAACTAGCCAGCTCAAATCCGTTCAACCATTTCTGTGTGGTCTAATCACACTACAGTGTTGGAATGAAATTGAATCAGCTCACCTGCTCTTATTCGATCCCCAAATTTATACAAAAGACTGACTCGATCACAAGCTCACAACGCCAAGAAATAACAAAAACATGCACATACTTGCATACACAGAAAGCCACGCATGCCTGCATTCCCGTTTTCTTACATACATTTGTGTAAATGTAAGTAAACTTGGATCTGATTCTTCTTTTTCTTTTTTTCAATTCGTTGCACGTAAACAAACCAGAAACAGAAAAATCCGAGTAAACAAAAAGAAACCGAACGAACGAACGAACAAACAAACACACAAAACAAACTTCAATTTTGTTCGCCACCTAATCACTTGGGAGGACCGAATTGGTCAGTCATTCATGCATCCAGACACCTGCCTGAATGCATTTTAAGATGCATGGCTTGTGTTGAACAGAATGATTCTAAGGTCTCTTCTCTTCTGCTTTCTATTAGTCGTTTTCGTCTTTTTCATTTCATAAGTAGAAAATAAAGTTGAATGCAAGGCAGTCGGCTTATGGTCAAGCAAGACATCATGATTCCGAGAGGCCAATTCTAGCAATGTTGTTTGCACAATGAACGGTGGTAAACTGAATTTTCAATACGAACCTTTTTGTGTGATCTTCCAAGTGGGTTAGCGCGTTCGAAACCACCTCGACTGTCTTCTTTGACTCTGTCCAGCTCTCTGTCTGTCTGTCTGTCTGTCTGTCTGTCTGTCTGTCTGTCTGTCTGTCTGTCTGTCTGTCTGTCTCTCTCTCCCTCCCTCCCTCCCTCCTTCTCTCTCTCTCTCTCTCTCTCTCTCTCAAAATGGCCACTGTTCTGTCCACTTAAGTATTTTTACCATTATTTTCGTCCTCTCCAATGTGGTTTCTATTTTTATGATCAGATTTTCTTTCTTTTTCGGTCTATCAAGACGTACCGTCGAAACTGCAATGCTGAGAATGAAGTAGCGAGCGGTGAACTGCGAAGCAGAGTGCGACAAGATATGACCACAAACTCACTGTATTGTAATTCACCAGATTTTACTTGAGAAGAATTAAAGATCAATCAGTTTTCGAATTTAGATTGACACAAAAAGGGATCTGAAGTTTCAGTTTTTGCAGCTAGAACATCCAATTTTATGAGAGCCTAATGCAAAGAAAATCAAG
>STRG.5506.2
TAGAGCTCGCTCAGACTGTAAAGATGGTGGGAGGCGGCGATTTTACTTATTCGAGAGATGCTCCGGAGGTATCCTAAACCTTCGATTTGACTCAGATATCTTCGAATCTTTTTATTCGGACTGTTCTTTCCCACGTACCCGTGACCGTTTTAGATTCGGAACCGTCGCGGCGGCTATTGTGTGCGGTATTTGGTTGGTCTATTTTGCTGTTTTGAAACCACATTTATGGTATTCTTACCTCACGGGATTGGGCGTTTGTGGCATAATTTCTATTCTATTTTGTGCAATCAGCTTTGCTGCGTTCTTCAAGAAGCGCTGTCTGTGGATAAGCGGCGCCTACGCTTTCGTATCAAGCATGTTCGTGTTGCTCCCATATATCCCTCGAGTTTCACCTGTTTCTCTGACGTTCAACTTGAGCATTGTAATCCAGCTGATCCTTCTCACTTACATCATGAATCCGCTCCGTCTTTGGCAACAACTCCTTGTCTGTGGTCCGCTCAGCCTACTTCAAATAATCTTGTCTGCTACTCGATTCGGTGCTATAGGTCGATCCGCTGTTTTCATTCATGTAGTGGCTCACCTCTGCGTCCACTCAATCGGAATCGTACTACATTTGATGTCACAGGTGTGGCGTCGATCAACGTTTCTACGTCTTGGGTACAATGCTCTGATGCGAAAAGAGCTGAAAAGGGAACAGGAGCTGCGCAACGATATGATCCGTTCACTAATGCCTAGTGAAGTCGCCCAGGAAGTCATGCGAGACGTGGGAAATGACGAGGAGGATGATGGGACGGATTGCGGCGAGGGAAGCAGTGGTGGTATAAGAGGAAAGAATAAAGGTAAACGTTCCGGAAAGCATACCAAGAAAAACAAAATGACATCAAACCCATCGGCTGACGAGTTTGGAGCTGCAGGTATGGGTCTGTCCGATGAGTTTGAAGAAGATGAAGATGATAGTGAAGTTCACAAGAAACAAAGTACAGCCAGTAACTCCGAATGGGATGGTCGAGGTCCTCCGCCCGAGGATGCTGAGGCAGCGTCGGGATCACCACGTGCCAGTCTTGCTACGAAAACGACCGGGCCACCACGTGCAGTCACATTCCGCAAGTTTCATGTGAGCCAGCTTGAGAATGTTAGCGTACTCTTTGCTGATATTGTGGGTTTCACGAAGATGAGTTCCAACAAGTCCGCGTCGCATCTGGTTTACTTGCTCAATGACTTATTTGGCCGTTTCGATCGACTGTGCGAACTGACCGGATGTGAAAAGATTGCCACATTGGGTGACTGTTATTACTGTGTCGCTGGCTGCCCCAATCCCGTGCAAGATCATGCCGAACGTGCAGTAGAAATGGGTCGTGCTATGTGTTTGGCCATCCAACAGTTTGATGAAGATCATACCGAGGAGGTCAACATGCGCGTGGGAGTTCACACGGGCAAAGTGATTTGTGGCATTGTTGGTACTAGACGCTTCAAATTCGACGTCTGGTCGAACGACGTAACATTGGCCAACGAGATGGAATCCAGTGGTCAGGCGGGCAAAGTGCATATCTCGGAAGCTACGTATGGATTCGTGAAAGATATTTATGAGGTCTCTGATGGAGAGTCAGTTCAAGATATCCGAAAGTTCAAAGTGTTGATCGAGTTTTTCAACAAGGAGGAGCAATGTTTTGCTATCAAACACACACAGGATGAAGCCATGATCAAGACCTACTTTATCGAGGGACGTTTGGACGGTAAACCCGTTTACGCGTTGCCTCCGATTGAGATCACCCCTGAACCGGACATCACACAACCGACGAGCGATGCTAACGGCAGCGGTAGTGGAGCTCCTGCTACAAAAGATGCAGCGAAAGAACCGGACGAACATCCCTCAGCCCGTCCGTTGCTCATCGGTCAGTCTCAGACAAACAACATCGCACCCGCCGGGGGAGATAGTCAATTGCCCACATCTGTTTCAACCGCTTTGCATGAACATCGTATGTCTTTAGATGATAAACAGGCCAGTTTGAAGCCGATCGGACGTTCGTCTGATGTTCAGATGCTTGAAGCACTGAAAGATTTAGCGCGCATGGAAGATGTATTCGCTTTTCCTCCTATATCACGCTTCACGTTGAGCTTCCATTCAAGACCAGTTGAGTTGTCCTATCGCAATTTGGGTCTTCGTCGTCCCAAAGGTCTGGCAGCAAAAAATCTCTCATGGTCCACTCCACGGGTTGCGCCATTTATCAATGCGGTCGTGGAGACGATCATACTGATTCTGATCCTGGTCACATGCCTTGCTACATTTCCTGACTCCCTTCGTGCTGCACACAGTCCGATTTTCTATGTCGTTGCCGTGATCGCGCTGTTCTTGCAGTTTCTTTTTCTCAGTTTATTGATCGTGGACATGATCGCCTGGAATTCAGGTCAGGCGGGATCTGGAGGATCTCGGACTACCGGCTGCAACTGGAGACGTTGTGCTATGCGCACTTATATGGTCTGCTTTCGTTGGCCCATGCGTAACACGATCGGTGCAATATTGCTCTTTCTGCCTTCTGCCGTAGTACTGTCTAACTTCACGGGGGCGTATTTTACAGGAACGCGTGAATACAGTCATATATTCGTCGCCTATTATCGCATCATTTTCGGGCTGATGTTCGCATTTATGTTGTTCAACTACACCCTGTTTACCACCTTCTCCTCATGGACTAAGACTCTTTCTGCATGTGTAGGTTGCACAATAGCTATTGTTCTGTGCTTGCTCCCAGCCAAGACATACTCATCTCTGCATCTTGCCTACGACAGGTATTGGCAGTTTGAACCAATCGTGCATAAGTACAATCAGGCCGGTGTTGCATTGCCGGCCTGGGTTGTACCAGTAATGGAGGATAGTTTCCGTTGGGAATTGCTTGTGGTCCTTTCGGTCACCATGGGGTTGATTGGTGCCTTGAATCGGGAGTGTGATATCAGTTTTCGTCTGAGTTTCCATCGTGACTATGAGGCGTTACGAGCGAAACAGGCTATCGCGCATCAAAAGATCCAAGCGGACTGGCTCCTCGAGAACATTATCCCTTACTACATCATGGATGATTTGCGGCTACATAGCAAATACTCCAGGCACATTGATGATGCGGCCGTGGTATTTGCTTGCATCTCTAATTTTGCCGAGTTCTACGACGAACAGTATCAGGGTGGCCAGGAAATGCTGCGTGTGTTGAACGAAATTTTTGCTGATTTTGAGCATCAGCTAGCCTCGGTACAATATAAAGATGTGGAGAAAATTAAAAGCAATGGTGCCTGTTTTATGGTCGCCTCTGGTTTGAACATGACCGAGCGCCGGCGAAATCGGCGACCTGATACACACTTGCACGCGTTGATGGATTTCGCATTGGACCTGATTCACACACTGGATGATTTTAATCGGCAAATGTTCAACTTCCAATTCGAGATGAAAGTTGGCTACAATATTGGTGAGGTCACAGCGGGTGTGATTGGTACAACCAAGTTGTTGTACGACATTTGGGGTGATACGGTCAACGTGGCTAGTCGCATGTACTCGACCGGACAGAAGGGTCGTATTCAAGTGACCGAAGCGGTGGCCAAACGATTGGAATCACGATACGTGTTCGAGTATCGCGGTGAGGTATTTGTCAAAGGCAAGGGTGATATGAAAACCTACTTGCTCTCACATNNNNNNNNNNTGTCTTGACCAAACAAGACAGTATAGTGGGACGTCTAGTAGCTCTTAGAAAATCACATTCGACTATCGTCACCCTCCTCTCTCCTTTTCTATATTTCCGTTTCATTCAGTCTCATCAGTCTCACTAAAATTTCCCGTAGACGGTTTGTATTTATGATGTCATCTGACGTTGAAACTAGTCTTTTCATTGTCATATGTCGATTGTTCAGCTGTATTCTCATAAGATCTGTTTGCCTATTTTCATCATTATACGCACGCGTGTTGACTGCTGATCAACGAGTTGCTTGTTCATTCATGCAACTCGTCTTTGTCTTGTATACTTATATATAAGTAAATAAAACGACGTCCCTTGGGGTCTATGCACACTGTATATCAGACTAGTGCGACTGGTTTTGCGCTCATCCTTCCATGGTGCTAGTTTCTTATGTCCATCTTTTTTTGCAATGATTTTCCTGAGCATAACCACGAAATAACTGAGCTGAAAACTTCAAAAGTTGTGTCAACTTGATCCCAATAAAATGAGCTGTCACATTTGTGTCACTTTGATGTTTTGTTTGTAGCAGTATTAATTTACTTTGACGTTTTTACACATTTCAAGTTCACAGTTTCACTTGCTCGTCTGTACGGCCATCGTGATCTTCCTGATTTATCATCGTACCTTTTCTGAAAATGGCTCTCCTCCGCTCAGCTTTTGCTTGTTAAACGTAATAATCCGAGATATACAGTGTCGGTTTTCTGACCATTTTTGTTCCTCCAACCTCAAACCAAATTGTGCATTTTTCATTGTGGTTTTGCTGTTTCCTCTCCTCAGTACACACATACACATAGCAACACACCATTTCCCTACGTTTTATCTCGAATCGTTGTACTTTTCCGCCCCCGTCAGTGTTTTAGCATTACTGATATCTTTGTCAAGCCAAGTTCATTTAGCTGATTATCATGCAATTTCGCTCTTTTTTCTTTGTCTCATTGTGCTGCCATTCTCATTGTACCTCTCTTCTGTGCTCGTGGTTCGCAGCCAACTGTTGTCAACAATCGCTACTGGTGTTATGAGCTTCGTAGTCATTTCCTTTGATTATTTTTTTCCTTCTACTTTTTTGATGTATTTATCGATCTGCCCATATTGCAATTGCCTTCTTATCTACTGTGACGTCGTCACACCCTATTTAGTCGAATTCTAATCAGATTAACTACTTGTTCAGTCGTCAGTGGAATTGGTTACAACTGCATGTCGTTGTAAATTCATGCGTCAGAGAGTAGTCGGCTTTTCTTTGAGTATTTTTCCC
>STRG.36444.1
CGACGTGATATCCGATTGTCTGTTGAGGGTCGAGTGTACACTGCAGCAGCTAAATTCATTATGCGGCTCAGAAACATGGCCATTACGGGTGGAAGATACGCGAAGACTGTCGAAGTTTGAGCATCATCATTTGTGGTTGAACTGGAATGTGGTGGTTAGAGGGAAGGTCGAGGTGGTCAGTCCATGACATGGTAAGAAGTTAAAAATACTTTGACTGATGGACTTGGTCAAGTAGGACGGTAAACTTCCGAGTTGGGGTCCACGTGACCCACCTACCAGATGACTGCAGACATTAAATAATATGGCTGGGTGTCACGGCCAGTAGCGTAGCTGCATTCGAACGCACTTTGTTTTCTTGATTTCCGCCTGTTACTCTGATTTTTGGATCTTTTTCACTTGACGTTTCCATTCTTTTTGCTGTTGACTCGAGAATGCTGGAAGGTAGCGACCGAAACAGAAGCAAAAAAGTAGAATGTTGGCGGTTGAATAAACTGGAACTGTATCCGGGATTCTGCTGCAGCATAGTGCGCTCTAGACAACGTAGCTTCGTCTGTGTCGCGGTACGGAATATGTTTTTCCATCGTCTATGTGTGAAGTGCTTCAACAGGACTGTCAGGAGTCCATCCCTACACTTAACGTCGCACAGATTGGTTAGAAGTTGTCGAAAACTTTGTCTGCTTGGGAAGCTGTATAACTGCCGACGAGCAAATTGGAGATAATGTAAACAACCGAATAGCGAAGGCTCAAGCGACGCTCTGGAATTCGCATCACCTATGTGGATGGTGTGATGTCTCTCCAGGTTAAAAGCAGGGTGGACAACTCTGCTTTTCGTGGTGTGCTGCTATACGCTTATGAGTCCTGGCTTGTTCGAGCGACTGATGTCGACCGGTTGTCCGTGTTCGATCATTGATTGCTGAAGAGTATCCCGCGAGTTTGGTGGCAACAGCGAATGAGCGATTCCACAGTTTGAACGCGCATCTACGGAACCAGGCGTGCCGTGTACCCAATTCGTGCTACAGCATTCCTTCACCGGGTTGTAAGGTTGCTGAACCTTACTTCGCGGTTTTTTAATAAACGTGTTCTTCGGTCCAACGACACCGGGTTGTATCGTGACATAATGTCGTTAGCTATCGCCACAGTTTCCTCCAGCAAGCATCTACGCGTGGCGCTTAGCAAAACTGGAATACTGTTCGGCAAACGCTGCAGCCAAAGTTCTCTTAAGGGCGAGTCCTCGCGTTCTGTCGGTCCTCTCAAGCGCCGCATCTCACGCAAAAGTTCAGGGGTCTTTCTACTTTCAAGCTCAACGCTTTGAAGTTGTTGCATGCGCTGGTTCTGCGTTGGGGCCGTGCGGGCAATGACGGCCTCTTTCAAGGCCTCGTCCCTAACTTTGTCATCTCAGATGGGAGGCGGCCTGCTGCCCACCTGAACCGGCTGGCATCTCTGGTTATACTGTAGTTTTCGAATTCGGATCGACCAGCGTGAACCAGAGTTCTGGGTCAGTAGGCGTTAATACTGGTTTATGCAGTACGGTCGCCCCAAGAGTGAGGTTTGCAGGTTCCTGCTCTGTTGGCATAGCTTAGTAGACAATTTATTGGAAAAACGGAAAAAATCGACGGTAAAATTGACAGTACCAGAGGCAATGCAATCTAGAAAACAATCAGGACAAACTGGCCACCAAAATTGATCGATAGAAAAAAAATTGACGAAAGAAACAAAAAACATCGGCAAAAAGGAAACAATAGAACACTGAAAAACGTACGCGGGCAGAAGCTTGAACAGCGCAGAAAAAAGAAACTCACGTAGCCCGGAGATCATGTTGGGTTCACCAATTGTAGGGTCGCTAAACCTCATCTCACACTTTCCCTAATAAACGCGTTCTTTGGTCCTTCGTACTACGTGGACCACCTGCACGTTACTCTAATGCTCGGTGCTGTACAAATACGTTAACCAGAACGGTATTTTCCACGACCCATGAGAACGAGAAGGCGATTGGGATAGACAATGGTTAGCGTGTATTTGAGAGTGTGCGCGAGGGCAACGGTCAAATGGCGACCGCGCTTGACAGTCAGCGTTTAGTTAAACAATAAATGTTAAAAGCATGAACGAATATGACTATGGCTACAGGCTTCTCCGCCTAGGACATGTGCTACGTATGCCGCCCTATTGACGTCTCCTTCGTGCTCTAAGGTTGATTTAAAAAGACAACGTGTAGGCCAAGCCTTGACAAGATGCCGGTCTATCAGCGTGTTGACATCAAGATTTGCGTCTGTTGGTTCCGCACGCGTGCATAGCTGGGTACCTCAATATCCACTACACAGCCAGCTGAAAACCATGTCGGATATGGCATAAATCGTGCTTAGTGACCGTCAGGTTGTGACCAGTTGTGTCCGAACTCCTGAGAGATTTCCTCTGATTCATAACATTATATATATATATATATATATATATATATATATATATATATATATATATATATATATATATATATTCGCTAGGACCTAATTTGGATCGTCTGGAGTGTGAATGGGTACTCTTCATTGAAGAGTCCACAAATGAATCACAACTGTGATTTCTGTTGTCTATTTGTATCTTGGTTACGAACAACGAAGCTGCATGTGCAAGCGTTCATACTAATGGTAAATAATGTGTAAAAGAGTAGACAAAGTTTCCGCGAAAGTACGTGACCGTTTTCGTCAACTGAAAGATGGTCACCAAATTTGTCGTGCATTTAAATGTCCATTTGTTTTATTCATTTAGCGTCACTCATTAAAGTGTGACGTGCAGTTATATCTGAGATCAACACAGTCCTTCGAAATTCATTACACTTATGTCAAATGCAATCTGGCTGTACGCACATATTTACGGCCCAACTATTCACTTATGTAATATATGTACTTATCGTTTCACAGACAGTCTTTTATTTACCGTAGGTCAGACATGGAGTATACTGCTGTTGTGGATGCTCTGCCTTACTTCGACAAGGGCTATGATGACCCTGGAATCCGCGAGGCAGCTGCTTTGCTTGTAGAAGAGGAAATGAAACGATATAGGCCGACTAAAAATTACCTTGAGCATTTGCCGTCCTTGACTGGTCCGTTTGTTCCCAAGTTCGAAACAGAAATAATGAAGGCAGAGTTTGATCGGTTGTCAAATCGTCTACCTATGGAACTGTTGAGCATGAAGCGTTACGAGCTACCACCCCCACCAGCCGGCAAAATGACGGACGTGAAAGCTTGGCAGGATGCCATGGAAAACGCTGAGGCTCAGTTAGAGCACCAAGCAACACGAATAAAAAATTTAGAGTTAATGGCACAATATGGCTGCAATGCGTGGAAACAATACAACAGTGTTTTGGAGAAAGATCTACAACTACACGAAAAACGGCTCCTGGAAATCCGACGACGCATTCAAGAAATCAATTGGCGGAGGAAACAGGAACAAACCACGGCTGGTAAGAAATTGGCAGAATTAGAAGAGACGTGGGTCGGGCTTGTTGGCAAAAATTACGAAATTGAACAAGCAATTCTGGAATTGGAACGGAATCTCGGTTTGGAAGGTACGGGGCAGTCAAACGCATAATCTGCCGCCTTATCCCCGGTGTAAAAAAAGAAAAAAAGTATCCCATTTCAAACGTGGTATCCGTCCGTTTTGTGGGATTCATTTTAGGAATCTTCACGTTACACACACACACACGCTTGATACGCATTCGCATCTGTATTTCTTATCATGCGACAACCAAGCCGTAAGCTGAAGGTAGAAAGATAAAAATCATGGTTGCAAGTGTAAATTGGAGGAGGTTATTTTCTGTGGAGTGTTTCATCATGAGCTTCAACGCTCATTGAAAAAGCGGGTGCACTATGGACCGCTGGTTGACCATTGTTCACGATGGGAGATTCAACTTTTGTACTACCTATGCTGGAGAAGTGGTCATGGTGTACATGTCGCAAATGGTCGCTTCGTCCAGCTTAGACTCCATCTGAGAAGACGTCAATAACTGTGTTGTCGTGATGTCTTAATACCGTCGAAATCCAGTGGTCTGCAGATGCTTCCCGTGGCTGTTAACAATGTGGCAGTCGATTCCCTCACAGTGACCAAAGTTAACAGAGCATGCGCATTAATACGATGAGTTACTCCACGATAAACAAGCGGTTTGGACAATGTCCGAATTTATAGCAGAAACATGGTGACGCTGTCATTTTGTGATGAGGTCACCTCGATCGTATCAGGTTAAACAGAATCAGAAGAAATTGGTATTTCATGGTTTGACGGGTAAATAACTAATTCGATCGTCGCGTTCACCCATATAAATAGCGTTTTGAAGTGTACGACTTTGCGTTTGCATAATTTGGTAAGAATACCTATTTCGAACCAAAATTCACCTTTTGATTAATGGTTACACAAATACAATGTGTGTGGATATTGATGAATAATATTCACGAAGTCTGTTTAAGCATCGTGTTAACCGGAAAATGCACTTACGGCAAGCGAGCTTGGACGCAATGCCGCGGTGAGCACATTCAGTGCAATAGCTAATTGCGATATGTTAGGCAATGTTCTCTAAATTATCAAACCAGGCCTAAAAGGATAAAGCAACTGGAAACAAAGAACAGAATTATCGCGTATACACCACGCAATTATTCGCGAGTAGCGTGTGGGATTGATGAATCTTCGTTTGGCTGACTGTCCTTTGGAATGCACCTTTCACGCACAAACTTCAGGTCATTTGAGTGCACGTTGGTCGCATGACCTGAGATTTGTGCGATTTCCCATTGGGCTCAACTGAAAGCAATCGATCAACGTAGCACAATACATAGAGGCAGGTTGTCGCTGAATTGCTTTGAAGCTGGGGGGAACACTTATGAACTGTTTTTTATGCTCAAGAGGAGTGGGGCGTCAGAAGTCATCAGCTTTGTCTCAATTATCGTGAACAGTTCTAAATTATGGTCGCGCATCTTAGTCAATGTACAGACCGAATCAACAGTGAAGATCCACCCGAATCCCAACCGAGACTCGAATCCGGCGTGTAGTCGCAAACGATAGCTGTTAAACTGTCAGAGCAAGTCCTTGATTGTTTGCTTCCCGTCTATACACTGCTTCATATAGCACCTATCAATTGCCGGGTTTCGACGTAACAACTCGTCACCCACACGGTGTGATCGACGTCTATGATGAAGCCTCCACAGCAGGACCCAGAGGGAAACCGAGGCGTTACAAGTAGGGTGCTGATAGGGCTTTATTAATTCATCAGCTAGAATAGTTTATGTATAGAGTGAGTCATGCTGGACAACGGTTAGATTCCTATGTTGGGTCGAGTGTTATGGGAGCACGATGAATCATTCTATATAACTTCAAGCCATAGTCAGGAACACGGCCGGTATTCAAAATCCTCGCAGACGTCGCTGAACTGAAACTGTCGAGGTTTGAAACAAGTTGAAAGACACAGGCCAAACAAAGATGCGGTTTTCAGAATGGGGAATCAAAGTGAACCGATGCTTCATATGGCAACAATTGTCAAAAAATAAGAGGCCCGAGTGTATTGACCTCCGTTCGTTACCACCTACCCTGCAGTTCGTTTCTGGTTTTAATTAAACATCGTTTATAAGAACGTCGGTTGTTTTCATGC
>STRG.59684.1
CTGAACTGAAGTCGCACCTGACCCGTGCTCAAGGCCGTTCGAGGCTACGGGCGCGTGGATTGGGTTCTTCGGGCGTGCGCTTCTCATCGGTGCTGATGGCTCTACGTACCCATTTTGAAGGTCATAATGATGTGGGAGTATTCGCCAAGCTCACCAACAACTTCTGTTTAGTTTCTGTTGGTGGCTCTGAGAATTTTTACAGCGTTTTCGAATCTGAGCTAGCAGATAATATACCCGTCGTTCACACCACAATTGCTGGGATCCGTTCTATTGGACGAATGACCGTTGGAAATACCCATGGCTTGTTGATACCACATACAGCAACGGATCAGGAACTTCTTCATCTTACCAATTCTCTGCCAGACAAAGTGAAGGTTATGCGCTTGGAAGAAAGACTTTCTGCTCTGGGGAATACAATAGTTTGCAATGACTATGTGGCCTTAGTGCACCCAGATCTGGACAAGGAAACTGCGGAACTTGTTAGTGATGTTCTCAATGTTGAGGTCTTCAGAGGAGTTGTCGCAAATCAGTCTCTTGTTGGCACGTATTGTGCGCTGACAAACCAAGGGGGACTCGTTCACCCACGAACTACCGTGGATGAATTGGATCAACTGAGTAGTCTTCTTCAACTCCCACTCACAGCGGGCACTGTAAATCGAGGCAGTCCTGTTATTGCCGGTGGTCTAGTCGTCAACGATTGGATAGCATTTTGTGGAATGGAGACCACAAGTACGGAAATACAGGTTATCGAATCTATATTCAAATTAGAAGGTGATCTTGAAGCTCCGACAGCCGCAGCCATGCATGACACTTTGGTGGAGAGCCTCGGTTAATCCGGAAACACTGTGGTGCCGTAGAACATTTTATGCTCCCGCACTGTGTCTGTCTTTCGTCTTCTGTATCTGAATCAAGACTTGAAAAAACTAGACCAGACTGTTTTGATAAACATTCTCTCTGTACAGAAACCACAATAAAAACAACACCTTCCAGTTGGTTGTTTTAATTTTCCGGC
>STRG.29007.2
GTTTCATCTCACCAAGTGAACAGATATTTGAAGTGTCAGCGCATTTGGCTTTTGCCAACCTTCGTCATTTGTAGCACTGGCGTGGCATCCGATGGTCTGTTAAGGGTTCGGCGTACACTGCGACGGTTAGGTCTGTTCTCTTATGCGGTTCAGAAACATGGCCGTCAAGAGTGGATAGGCGAAGATTGTTGATGTTTGAGCACTAATTTCTCCGTAGCATTGTCCATATATGGTGGGAACACTGTGTCAGCAATGTTGAGGTTAGACGTAAGGTGTTAGGAATCAGAGATCAGTCTGTAAATCAAGTACTGAATCCCAGCAGGTTAAGGTTGTTGGGCTGTGTTACGCATGTCTAATGATAAACTTCCTCCTCCTCCTCCACATCATTGTACTTCGTTAAGCTGCAGGAGGAGCCTAACTGGCCACTGCCCTTCTCAGCTTATTGCATATAGAAATAGAAAGAATGAATATAGAACGTGGACGGGGAATGGATTTATAGCGGTAACGGTTTGAACGAATGCCCTAGTAGCCAACTCTCGAAACTCACAGTCTAGCTGTATAAACGCACATTGATCAATCATTCTGATTTGACAGGGAGTGACAACACGGTTCGTTGCAATATCCTTCAGTGTCTCTATCCAAGTGGTTGAAGGGTCATTTGGACCCCAACGACGAAGAGGTCAGGCACCTACTTTTCCCAAGTTCGCTCTACATTTTCTCATTCTTCGTTACCACGTCATCTGTTGACCTCCACTTGGTTTCTTCCACATCCTAGAAAAAAACGAACAATAGGGCATGGTACGGTAAACGCTTTTGCATGCGTAGCGTGTGCCCCAACCGTTAATGACTTCTAAGTTCGATACGGTGTGATAGAACATTACCTGAACTGCTAAGCAATACTCAATTTCTGACAGCATTACTCACTCGGCAATTCCATCCAACCTTCGCGATACCACGCAAACATCGATTATCGAAAACCACAAGACGACGAATATCTTCAGCACGCAGACTCCAAGTTTCGCAACCATACAACAAAACTGAACGCACCGTGGCACAGTACACACGACGTTTCGACTTCAGTGAAACATCAGGTCGGCGCTACAGGTGCTTCAGTCCGGTGTACGACGCTCGAGCCTTGGATATGCACGTGATCCCCTCTACTACCGTGTTTCCATTTGGCGTCACGCTGCTGCCGAGGTAAATGAAGCGGTTGACATTTACTAGCACTTCCCCATCGAGCATCAAGCGCGCAAAGCGGATTACCACGGGAAGGTAGCTTGATCGATCAGGAAGGTGAATCATGAACTCTTGTAATGATACAAATACGACAAGACTGATCAATATGCGATACGAGTAGGCTTCACGAATCCATGGGTGAGCGTAGATAATTGTCACAGCTTCAACGTTGAGGGTCACTCGTGTGCTTTCGGACATTATGTACACATTTGACGCTCTCTTTGGTAAATTTATTGAAAGCAGTTTGAATCAGGAGCACTTCCGTTCAACAGGTTATGACATACCACATATTCCTCTGTTATTTCTAAGTTGCCCGGTTGTTTGGAACTCTGCTCATAATTGGATGAGCGTTTTTTGACAATCACCAACCTGTTTGAAATTTTCCAGATGTCCGGTAAGAAGGATCATGAAAAGCTGCAGACCGAACGGCATCAGCTGATTATTCAGGAGTTACTGCGAGATGAGGATAACAAATATTGTGTAGATTGTGATGCTAAAGGTCCACGCTGGGCCTCTTGGAATATTGGTGTTTTCTTGTGCATACGGTGCGCCGGAATACACCGAAACCTCGGTGTGCACATTTCAAAAGTGAAATCGGTCAATTTGGATGCATGGACACTGCCTCAGTTAGCGATGATGCGAGAAATGGGCAACAGTCGCGCTCGGGCCATTTACGAGGCGAAACTGCCGGACAATTTCCGAAGACCGCAGTCCGATTCAGCCCTAGAAACTTTTATCCGGTCCAAATATGAACAGAAAAGATACATCGCTTCAAATTATGTTCCCGTAAAACCAGATGTGGATGCATTGGCGAAGGAAATTCAACGACTAGAACAATCGACCAAAAAACGACACACGGCTAATGTTGTGACCTTACCACATGGTCAAGCTCAACCAACCAGTGAAAAGCGTCCACCTTCGAAGACTGCGACCAGTTCACCGGAGCCTGCTTCAACACAAAAACCGGTGGATTTGCTTGGCTTGGATTCGATCGCTCCAGGTCCAGCATTCTCGTCCGGCGACAATTTCACTCCGTTCACCAGCGGGTTCGGTTTGTACAATTCTGGGGATCCAAATGCGACCTCGGGAAAAGCTCAACCACTACCGACCAATTCCACCGCGGTCACTAACCAAACGGTGCAGCCCGCTTCCGACGTTTCCTGTGCGCCTGCTGGTGCTGGCACCAGTTCTGCAGCGTTGGATTTGTTTGGGTTAAATTTCGGTGAGCCACGCTCTTCCGGTCCTTCTGCTGACTCGCTCAACCCAACCAACGCAGCGACAAGTTCAGAGACACCATCCACAACAACCGGGAAGTGCACAAAAGAGTCAATTCTCGCTTTGTATCAACAATGCACTCCAAATACCGCCGGCCTATTTCAGTCCAGCACAGTTGGAGGTCCGACTCCGATCGCTTACGGTCAGTACGCCGGCACTGCGCCTCCCTCAAACTGGGCATTTGGTGGAACAGCCACTGCAGCCGCGGATCCTTGGGTCAACAATGGTCGTTCACCCATGTTTAATGATCAACAGCAACGGCAGCAGCAGCAACAACAACAGATACCATCTTTTCAGTCGTCCGGGAATCTGGGAGTGACCCCATTCACATTGCAAAGTGAAATACAGCCCCAAGCTCCCGTCAGTTTTCAGTTTCCGGCCACAAACACAATGTCAAATGTTCCCTCGTGGTCGGATCCGAACGAGAATTGGCCGTCGTCATCGACTTCGAAATCCCCGGCAAATTTGTTCGCCAATTTTGGCGCACCATCACCCGCATCCACCGGTGATCGAAATCAGGTCTCTTCTTGGAACGTGGCTCCTCAGCCGACAAATTTTGGCGCCCCAAACATTTTCGCACCAACTGCGATAGATACGAATGCGGCCGCTCATCAGGCTTATTTGTCACGGGTCCAGAGCCAATTAGCTTCTCTGCAACTCGGTACAGCGGTCAATCATCAACAATAATGGTAGCTTTTCTAGCGAATGTTCTTTCAATCGTGCCTCCACTTGTCTCGCGTACCACAAATGGCGATGAATTTCGCACCTCGCCCACACTCCTACCCGCCCGCACACATGCGATGCCGTACAATGATAGCATCCGACGTTTATGCACAAGAAACTCACAAAAATCAAACCGTTTGACGATGTTTTTGTGACACTACCGACCTTTCTGTATTTCTTCCTTTTTCCCTCTGCCTTACAATTTCCGTTGTTCCTGACCTCGTTTGACCGTCACTTTTTCTATCCGTCCCCAACCCCGAATCGGGGTGACTAATGCACTAATCACCTGTGATATTTTCTTTCAAGCTTTGAGTTTGTCAATCTGTTCATGTGTATTTGCCTGTGTCGCTCTCTCTCTCTCTCTTTCTCTCGCTCTCTTCCTCCCTCTGTGTGTACTGCAAGAGCTAGACGACGAATTTGTACACGCCTAGTTTATTGGAACGAGTACATATGTTCATTGTGCGTCGTTGTGATCTGTTTTCCCCGGGGAAAATAGATACACGTGAGCTTACGGTTTTTCGCAATACGAAGCTCGGACTGCCCGACCCGTCTCCAACAATATCATCATTGAACATTTTTTGATACCATCGTTGTCAAAATTATCGGTATTGGTCACACTCGCCGGTCTGACATTCATTCCTCCCTTCTTCACCTCTCTTCTGATTTGTCTGACTGTCCGTCCGTTTGTCTGAGTTATCTTTCTGCTTATCTCGGAATGTGTCAGCCAGGTTGGTACGTCAGTCGATCGATTGATTAACTGACTGATGTTCTATTTCAGTGCACAATTTTGTGTTCCGTTTCTCTCCTTCCCAGATCCCCTCAAGGTAACGACGACCATCGCCACCGATTGCCTTGTCTGTTCGTCTGTACTCTGCGCAGCGCTCTAGGGTCGTCACCCGTGTTCCTTTTCTGTTGTTGAGAAAGAGTTCTTGCAACGGGGAAGATGACACGTCAACACGTTTACATACTACTTACTTACTATCAGTATGAGCGCTTGCACATGCAGCCTCGTTGTTCGTTGGGTTAGCAGTGACGCAGACACGAATAACTATCAGAGATCACAGTTGTGATTCATTAGTGGGCTCTTCAATGAGGAGTATCCATTCACACTCCAGACGATACAAATTAGATCCTAGTGAACATAAAATATTGGAGTGTATAAGTATGGAGATCAGCGGGCAGAGGGGCCCCGGGTACGCATACTTGAAGAGCGGCAACAACCGCAAAACTGGTTGTGTGCTCCCGGGGGATTTCGTCCACACGTTTACATACTAATTACTATATGTATATACTAACTGTACCCGGCCACTCGTTGCTGTGGGTCAGTCTGGTGTAATGGAAAAGAAAGTAGAGAGAAAGCTCATTTTCCTATTTAGTGTAATTTCAAAATGCCTATGTCTGTGCAGAAGTGGTGATTTTCTGGTTTTCTGACTCCGGGACATGCAACATATAATTGTCCATGTGAGAAGCAATCAGTGTCCGGATCAAACCATACAGTTCTAAAGATTCGCTCTAGGCTTTTTTGATGGTGATTGTAAGCACTAAGCGAATTGAGAATGGCAATCTCTCAAATTGAAATGGCATATCCGCTGGAATCATAAGACTCCGAGGAATCAGGATATCTTCACCCTTGAAATGTTCTGCCAAGTTTGTTGCTTCTATGACGTCGCTCACTAATTTTTTTGACCGAAAGCCGCGTGCTATTGCAAAGCTATGGCTGGTTGATTTTCCGCAACATGATCATTGGCACGCCAATTTTCACTTGCAGTGCGTGCGGTGGCAACCCTGGCAGGTCAAAGAAATTCAAAAACTCTGCTGAATACTTAGCCACTTCATATGCTTCCATGACAGTGTCGACGCACTTGCGCGTGACTTCCTCGCTTTGAAAGATAAACTGAATAATACTGTCAACTTGGTAGACGTCTTCGTTCTTGATCGCAAGAATAGCTCGTTCATCTAACCAATCATGAATCTTATAATTCTTTTGAATATTTGGAATTACTTCTTCAACAGTTTCCTGTTTGACGTCACTAAATGGCAGATGTCATGAGACAGTGATATTCGTCTTGTGGTCAGATCAGCGGGCTCCTTTCCGTCCCCAATTTCCTGTAACTGATGTGATAATATCTCAGCTGGTCGATGGTTTCGCAGTTGGGCACGCATATTGGTAGGTTATTGCAACGTCTTTACATGTCGCCATGAAGTGGAGTATTATAGACAAGCAATTATTTCGTCTGGTGGTCTCAATTGAGGAATTATAGGTAATTTTTACCTGAAATCTTGCAGTCTATATTAATGAGTTGCCAAGTGGTCTGGTGTTTCCACGCAAATCTTGTACTTGTGCAATATTTTCCCATGTTGGATGCTTTGGAAATGTTGCACGTGGGAGTTTCAATTAATCACATATTTAAGGCAATTTCGAAACGGGTTGAGCAGTTCTCCCACCTGGTAGCAATGTCGCAGCTTTTCCGGACGACACAAGAGCCAAAGTTATGTTATTTTGGGATTGGATTGTTGCCAGATTAGTCTATGTGCGGACGATTTACCAGTTCTTCCTGGAGCGTATAAGAAGAAGATTTCTTCAACCCCGTCATTGACAGATTCCACTATTTGACCGTAAATACCATTTTTCTCAGGCCTTAACTTGGGCCGATTTGATTACATAAACTACAAAACATCATCCGTGTTGCGATTCTGTTCACGACGCAATTCTACGTCGAACGAAGCAGCACCACATCAATTTGGTGGTATCATTCCTAGTTGATTGAACACTCTGTTCGCCATTTTGAAGCACAAATCTTCAATCATTATCACACTTCGGCAGTGGGAATTCAATTTAACAATGCTACTGAAAACATTGAAAAAGAATCGCAAAATTGGAAATTTGGAAATCATTAATAGATTGTACTTCGGAAACATTTACTTAGCGTGTATTACCCTTACATTCAACATGGCTTCGGTTTTCAAAAATGGCATATTTTACGTGTCACAGGTAGTAGGCGCACGGTCAGTAGACTTTGCTCGTCAGAATACGGCACTGTTATTGCTAAGCGTTAAGGAATAAACAGGAAAAACGTAC
>STRG.18836.2
CGCTTCTTCAAAAGTTAACCCTGTGTAATACGCTCAGACAGATCGCCACTCCCATCTTTATCGGTGTAAGTGTTGATGCTTGTTGATGCACTTACTGAGCTCCGGCTCACCGAGTCTTCTTTCTGTCTTTGCAGATCGTACACGTGCAACCCCCCAAGGAAGACACTGCATCCCGCATACTACACCTGATTGAAGTTCAAAAACATTAAATCTCCTCAAGAATTTCCAAGAATTTGCTAATTTTCTTTTTCCCTTCAGATTGTGGATGGTGGTTCAATCCTTGACTTTCCTGTAAGCGCGGTATAAGCCAAACGTACGGCCGCGGGGAAAAGATACTTTTAACGTATGTTTCAAACATACGCGACAACTGATACCCGCTCCGGTGAATTATACAGCCAACGTTAACTACACTATCGTGATTATAGCAAAAGTCAAAGTTTCCCTTAGAAAAACCCGAAAATCATTTTCAAAATCTGCAAAACTCTTTCAAGTATCGCGAACTAAGCTGGAAAATGTCCCAGAACCATCAACCACAGCAGCACCCTCAGCACTGACAGCCATCGTGGTCAACGACGGCAACAACTTTGATCACATGGCTCCCATACGCTTGTGCCTTGAATTGGCCCTGACCCTCTTACAGAAATATAGTACAATAATACATAACAGATAAAAAACTATTCTCGAAGGGAAATTAAATAGTCGTACGTGCCTCCCCCCAAACAAAGCATGGACGATTTGCTCTCGGGGCTTCCAAAAGAGATTCCAGCAGCAAGCCTCCCACGTGCATACCTTCGTATCGCTAGAGAACTATTGGAATTAAACGCGAAATTCGACCCGGAGAACGTGAATTATGAAACTGTTGATTCTGCACTGGAGGATATATTACGTATCAGGATAGAAAGAGGAGACGAACAAGCCCCTTTCCAGTTGGGACAGGTTTTCTTCGAGAAGCACAGAATGAATACAAACTAGCGTGGAATTATTTTCGTTTGGCTGTAGAGAAGTACAATGATCCTCGTGCAAAATATCAGATGGGAGTTATGCTTTACGACAACTTAGTAGAGCCGGAACAGGCTGAAGAGTTTAAAAAACCACAGACAGAAGCTTGTCGATTATTCGAAGAAATTACCCAGCTCAAGTTCGGACCTCAGCATCCGGTTGGCCAACGACAGCTTGTTTATCACGCAGCTTATAATTTGGGACGAGCCTATCATCAAGGATTCGGAGTGTATCCATCCAGTGAAAAAGCATTGCGATATTTCCTTCTGGCGGCAAATGATGGAGATAGAAACGCGTGCATTTATGCTCAAACTGCTCTGGGATACCTGTATTCCGGCCCGGAATTACGCGACTTGGAAAAGGCTTTCTACTGGCACACAGAAGCATGTGGCAACGGAAGTGTCGAGTCACAGTGTGCTATTGGAGTCATGTATCTATATGGATTGGGCGTGAAACAAGATTGGACCAATGCTTTAATCTGCCTCTCGGAAGCCGCAAGTCGAGGCAGTCTGTACGCTAAAGCATCCCTGGTCTACTATTATTACAAGCGGAAAATGTTCACTAACGCCGCGGCACTTGCTAATAAGATCATATACTTTGAAGAAGATGCCGAATGTCCTAGTGCTGAGTACCTGAGAAACTTTCAGTTGCGAGCAAAGGCAATGGCTTGCTTTATTTATGCGCGATGCTTGCATCAGGGATTGGGGATAAAGGAGGACCGTGAACGTGCGATGGAGCTATATTCCAAAAGTATCAAATTCGATGCGGTTCTTGCTTGTCGCTATCAACGTATGGCTCAAAATGATGAACTTTAACAATGTCAACTCGGGCGCCGCAGTGCATTCTTGTCTATTTGACTTGGAATTTTTACAGATATATACATAATATGCACGACCCTCAGATTTATTTATTTTCCTTCAAATTTCCGTTAACTGCGATGGAAGACAAATAAAAAGAATATTCTTATGCCC
>STRG.5950.3
ATACACCCGGCAGTGGTGGGTGCATAACTGGTGTGCATACCATCGAAGGAATTCTGGACGCTCGATTGGCCGTGGCCATTACCTGTCCTGTGCAGACTGAACTGAACTGAACTGAACTGACTTCAAGACTTCAAGGCCACAGCCTGGGCACTTTTTGGACGCCCGGCCTGCCTACCCGCCGGAGCTTCGGGTTGGTGCATTTTTGGTCCAAAGGCGGAGGGAATTTCGAGATATTTCTATTAGGTGGCCATTACGGAATGTTTCAAAGGGTTTTCTTAGATTTATGGCATTGAAAAATGAAATAGTTATTCGCCCAACCGAAATATCATTCCTGAAGAACATATGCCAATCTTTCGATCCGGTCGAGGTTCTAATTGCCAACAGATCGGATAAGATTCTGCGATTCAAAGTGTTCTCCACCTCACGTTCGAAGTATAGTTTATCAAAATGTAAAGGTGTGCTCAGATCTGGCGAGTCTGTGCGAATTACATTTCAGGTTATTCGATCCCAGTGGAATAATGAAAACAGGCGGGATTTCTTCAAGTTACAATTCTTTGATCATACGAATGACGAGCTCCTGGGTGATAGATACATCTGCGCAACGATATGGGCAGATCCGGCCGACTCCTCCTATCAAGCCTTGGATTCAGACTCTTGCAGTTCATGGCCAAGCAGAGAACAAGATAAACTGAAGCTGTCATCATCCTCACGTACTGCTTCCCTCAACCGCGGGTTCGACTCTTTACCAGTTACTGATAGGATTCATTCAAAACTGGGCTCATCCAATTTGCGATCCATGCTTTGTACACCATCGTTGGAACCTGTCAACGCTCTGTCCCGATCTCATTCTATACCCAGTCAATTCTCACGCAATAAAAACAAACTGGCTATCAAAGCTTCCGAAAATAGTGCACAGCTTGCTCTAGCTGCACCAGGCACATCCACCACACCGTGCTCACGGTCAACCATCTGGCATCGAATTATCGCCTTGATTCGCGGTTTTGTTTTCGGCACCCTGTTAGTCATATGCGTTGCTGGGATCTCATTGCCACTATGGGCTGCTTACGCCCGTGAATTATTTCCACGCCTTCGATTCTGGTCCGCTCCGCGTGCACTTGAATCAGGGCTCAGTTGTGTCTTTGACACTTCCGACCGGTTCTATTCATCACCACATCCGTCTTCTTCAGCTCATTGCCCCTTGTTTCAGTCTCATCCGTCGGATTCCGGAAATGCCAATGTAGATGAGGATGAGTTTGCTCGACAGAGTAAGATCGCTATTCATTCTTTTCGAACAGCATTTCTGAGTATTTATGGAGCTCTGATTGCTGTGGATCCGCTGACTTTGTTGCCAAATCTCTCATGGTTTTGTTTGGTATTGTCTAGGCTTATGGAACTACAGTACTATTCCACTATTTGAACCGCCGGGGCTTATTAGCCTTGTTGGTTGTGTTCGAATGGTTTGTAGATCCCCGGCTATCAAATCGGGTAAGTAAGAGGCTAACGTAGGTGATAACAGACATCAGTTCGCTATTGACCGGATTGGTACCACTTGTGACGTCAAGTGGTTTCGCGCTGTAGTGGTTTTCAAGGTGGCAATTGCCGGTCCTCTCTAGTACTGCATTGGGTTCATGTGGTTATGAACACAGCCTTTTCACTTTACTCATGCGCAGGCATGGGATCAAAACGATTGAATCATATCTGTCTATCCGGCTGCACTATTTGATTGTTACCGCTCCCAATGTTTGACCAATGAAGCATGTGACAACTCGAAACAATGCCGATCCGACACATTTCCCGATAATGACCTACGTGTCAATCAAGGACACAAAATGGAACCATTCATGTACGCCTCAGCACAGCACAACACCTTAAGGCCGAAATAGGTTTCCTATTCAGCGGTGAACTTTGTAACATCTGTGTTGTAAAACATTGCTCATCCTGAAGTGAATTCACCATTCTTCGTCTGCCTTCACACCTTAAAATGACTGGTTCTGGAGAGACCTGATAGAACGTTAACACTAAAGTGACGAGAGAAAAAACCTTGGTTGGATGACGAGGTGTTCGCACGGACACCCTCCTCCATAACTCCAAAAAAATTTCTCAAACAGATCAATCTGACCGCATTCGAAAGCCGATAATAAGATCTCTAAGGATATCAAAGTCATTACTGGGAAATGAAGGGCAACTGTAAAATGTCGCTTTAAATCCATCACACTATTGACTGAAACGAGATACTTTGGCACTTTTCGGTAATATTTGTTGTTCACCAACATTCTGGCAACGAAATAACTCAAAAACTATATTTTCCTCAACTCAGAATAATACCTTAGCTTTCCGAAATGTCAGAATACCATGTACGTAGGGTTACTCGTACCTTTGGAGGGACAGTTGAAGTGTATTGAAGAAGTTATCCGCTGAGGTTAATCTCTGTTCTACAAACAATTCATGAACCTCAAGACGACGTCTTCGGTCAGAGGTCAACACATCTCAACTCCTTTCCAGATGCTTCCGGATATGGCTGCTGTGAAAACATATGTGGATTGTGTGTCAACGATCACCCGCAGTTTGATACCAAACGTACTCGACTTGTTCCGCATGTATTTAATTAGTTTATTCCTGCTTTTTAACCTAATATGATGCTTTAGTAGACAAAATGTTACGGGTCATTATTCTTGGAAACAGCTGTGATCCAAATTTTACAATTCATAAGAAACTGAATAGTTTTATCTTATGAACCACGTGCATACTTTAATCCAATAAAAACCTCCAGTTCATTCATCG
>STRG.15773.1
CTCGGTTAGACCACGAACGACTCTGACACACTGCCTACATCTGCCAAACATTTCCTGGTCATTCACACAGAAGGCGCTTACGAGCGCAACCAACCTCATTCACTGATAGAGCAAATCACCGGGACCACACGCGCACATTTACAGACATCCACTTGCACACACCTGTTATCTAGTACACACGCACACACCTATACACGTGCGGAAGCCAGAGCGAACGTGTTCTCACCATCAGAAAGCCCAGGCAGCAGCGAAACTTCGTGCTGCGGTTGTGCAAACCGTTGTTTTGAGGTCCACTTGTTGCTTGAAGTCGTTCGGCCCGCTTACCCACACTATTCCTTCGGCCTTCGTACGCAGGCTAACAGTACACCCACCACGCACGCACACAAACACCAGCAATACACACGTAAATACACATCTACAAGCACACCAGCAAAACGTCCAAACGCTGCTGCACATACGCGTCTCGGACTAACCTGTATGCATGTGCCTGTGCGGTCGTGCAACGAGCTTCCGTGAAATGAAACAGTTCAATAACGCAGTTGACATACCTGTTACCTCGTGGGGACCCAGAAGTTCTACTGGCTCCACATCGAGTCTCAGGGTTATTTCTTTACCACCGGGAAATCCTCGAAGAAAACTTTGGTCCCCATCCCCGTCGCCATCTTCATCGAACCATCCAAAGGCATTTTCACTATCAGTGCAAAACACTAGAAACAAACGTTCAATGTGCAATTATGTGCCCGTTTTGCTGTTTCCGTTCATGATAAAATTAGTCTTGATTCACCTGAGCATCGAATTCCTGTTTGGAGCTCACGTGCACCACTCAGTCAGTGCGGCATTCATGCACCCACCAAGGCTAACCGGTCCCGCTGCTTTTTACTTCCAAATACCTCTTCATAGAAGGCGAGCCAGTTCCGTACGCTCCGAGGCTGCAGACAACCCAGCCTCAAGTAATACCGAAAGAATAAATTGGCTGACCAAGTTGGACCAAGGACTACCAACCACCGATCCACTTCCTCGTCGCCATCAAATACAGCATCAGCTAGAAGAGCAACAAGAACAACAAGAACGGAGTGTGAAAGATCTACTTGGACTAAGCAAATTGAGTTCACCTAAACCATCCAGACCGGCTTTTAGTCCGTGTGGTGCATCTGTGTCGGAGGGCGATTGTCAAAGAGAAGGCATTCTTCAAGACGTGAACAACGACCTTGTGAAAAAACAGATTATCGAAAGATACAAACAGGTCATTTTAAGACAAATGAATTTAGATCAAATACCCATGCATCCACCTATCACTGAGAATGTGACCAGCTGGAAGGCATTGCCAGCCGTTTTGCGCAACCGACTTAAAGCCGAAGTGGATACCTCGAATCAACACATGGACGATCCAGTTGAAGACGACGAAGAGAAGGAGTCTTTTATTTTACTCAAACACTATCCGTTTCAGCTTGAGGGTGTGCCATCAATGGCTTTCACACTGAAAATTGCTGATGACATCGATCCAAACCATATCAGCTACGCACGGATCCATTCAGAGCATACAGATAATGTTGAACCTGGGACAGAGATCACTTTGTGGGAGATCAGTCCTACCGTATCTCAATTCAATCCTACTAACCTGCTGTACGCATTTCAAAACGCGGAACCGTCGTTTGACCCACAATTGCCGGATCAGTACACGGATCCCATGTTCGATTCGACAGAAGAAACACCGGGTCCGGATTTAGATTCTGTCAGCGAGCAGCCCAGACGTTCCTTTCGCCTGGTTTGGCCGAAAATCGCACTGGCCAATGTGCATTATCACAATTCGGTGGCGAATTCGACTCGGTTTGATGTGACCGGGAAATTGATCAGCTGGCTCAAACAACGCAAACGCACACGAGCCTCTGGCCCACTGTTGCGCTACTTGTTATTTGCCTGTCCCAAATGCGACGGCGTTCAGATTGTTGATCCGAAAAAGGTGGTACTGGAAATCGGTTATCGGCAAGCACTACGCAGAATTCGACGATCTTTAAATGGGACAGACGATGATCTGACCAATGCTTGCCAATCGGGTGGACAGCAATTCACATGTTGCACGCAATCGTTGAAAATTTACTTCTCCGAGATTGGGTGGGATCGTTGGATTATTCATCCGAAAAAATTCGAACCAAACTACTGCCGAGGATCCTGTCAAGTGAACGGTTTCCAGAGTACACACTACGAAGTGCTCAATCTTTTGTCACACAAAAATCTGACACAGCTGAAAGATGTGCCGCGTGGAACAATACAGTCTTGTTGTTATCCGACACGACGAACCACGTTCACGTTACTCTATTTGGATCGAAATAAAGACGTGCGAATGCACACATTGCATAATCTCATTGTTCTCGGATGTGGATGCAGTTAGCTTGCCGGAACAAATGTCATCTGACTGGGCGATCAGAAGTTATCAAATTAAGAGGTCATCGGCTGCTGTGGACTCCCCATACACAGCACACATACACACATACACACACACACACACATACACACAGAACCAGAGAAACACACATTTGCCCAAGTTACGTTTGTTTTCGGTTTTGTCATTTCTATCATCAACTATGACGTCCCTACCCCATTCCACAACAATCCAAAGTGGGGACAATAGTCGAAAGTCGTAAATGTCGTTTCGTATTTGTTGTTCTGTTTGTAATTGAGTCCTAAATCATCGAACATCTGTGAACACAAGTTTATAAATGAATAATCTGAAAAAATTACCAATATAGAAATCCACGTGTGTGATACAACACCTCCAAACGACCTCTCGAGACAACTGACCACAAGCGTTCACACCTTCTAATCCGTTTCGTACTTGTTTGGAGAAACTCATAATGTTATATCGTCGTCTTGAGCAACCAGTCGAGTTACTCTACCGATCCTCACAAAAATTTATCTCAAATAGTCCAACCTAACAAATAACTATTGACCCCCTGTGAATGTAGTGAACGTTTTCTGTCATTTGATCACACAAATCCGTGCAAAATCATTCGGTAATCTACGCCCTAACAGTTTGCAGTCAACGACAATACCGAATGCTTGTTGAATCAGTGTTTCCTTTACCCCAATCGGCAGCAAACAACCAGCGATACTGGCCACTAACTTTAACACATGCAAAAATTCCACTTTTTCTCATGGACTGTGTCGTAAACCAATGCATTTCATTTTGTCTATTCGTTTTCATTTGGAGCAAAAGTTAACGGAATGAATCTGAACGTCCTAATAAACATTCGGACAGCAGACGAGATCGTCAGAGATAGACAAATAGCAATTCCTTTTTGTTACTATTCATTTTTTGACGTACTTATCTGTTGTAATTCTTTGGATTACTGTGAGACAGAAGCTCGTCAATCACACCCTTAATGTATTTATTTGAATTCCACCGAAGCAAAATGTCGAGAAGGACGAACAACGTGACGAACCGTTCGCTATTCCATTCTCTCCCTCTCTCTCCCAATTGATCACCCTATCGATTTTCATGTCCACCTATTCGACCCTTCATTTGTTCGTGTATACATTTCTTATATGTGGCACCAGAAGCTGAAAACCAAGAACTCATATTCAAAACGGTGGTCTAATTCTTTTGGAGCCACAGACAGCGGATCCCGGCGATAACACACACATATACCGATATTACCGATCACGTACATCATCAAAATTGACAGAGTATCAATTAAGTACATACTCCGTCTATGGGGTTCAACCACAGCATACCGATACCTCAAAACGGCAGGATCTGAGAAAGCTAAAAAAACTTTACCACAAGGAGGAAACATCCGGACAGTCTAACACAATATCCAACATGGTATGATAATACACATATTGTTGTCTACACATGGGACGAATATGCCAGGTTATCCAACCATTGCATAAAAATATATGCCTAAAAACTAA
>STRG.47852.3
CGCAAACCCGATTAGCCGTATAACGTTTGTCTGATCCAGAAGTTCGCTTTGGTTATGAACAGAAATTAGCACATGAGCTAGGATCCACGACGAACAGTAATGTAGATGAACATTGGAATCATATGCAGCAAGCGTTGCAGATGGCAGCAAGTTTCGCCTGTGGTCCCAGATCCGATGTCCATCAAAGACACTGGATTTCGCAACAGTCGATCAGACTGATAGAGCAAAAGCGTCAGCTCTCGATCAGTAAGGAGATGAATAAGATGCGGAGAAATCTACAGAAGCTAGTTACGAAAAGCCTTAAGAATGGTCGTGAAAAATGGTGGGTCAAGGTAGCCGAAGAAATGGAAATGGCAGCTGCTTAAGGTAATAGTCAGAGACTGTTCATACTTATTGGCGACATCGGTGGACGGCAAACCCCGGTGAGCGAAACGACATGCGATAAAAATGGAGAGCCTATTGATGGCAAAGAGCAGGGGCTGTACCGTTGGGCCGAATACTTCAAGGAGCAGTTTAACTGGCGGTGCACTAATGTGGTTACTTTTGTGTCAAAAACTGTAATTCCTTGGGTGGTATCACTTGAGCCCCCATGGGAAGTGGACGTGGAGTCGAGCATTCGAATGCTAAAGCGTAGGAAAGCGGCCTGTCCCGACGAACTTCCCCCAGTAACCATCGAGGGATTAGCTTAGTTCCGAGCTTGATCCTCTATGGAGGGATGCTAGCAGTTATCGACCGGTTCACTACCTCGGAAGCAGCACGATGACGGATGGGAGCGTGGTAGGAGAGGTGAGCGCGCGGTTATCCAAGACTCGAGGAACATATGCTAGATTGAAGCACTGGTGGCGGAGACGTGATATTTCACTGAAGTTGAAAGGTCGTGTATACTAAGGAGCGACGCGTTCAGTTTTGTTGTATAGTTGCGAGACTTGGAGTCTGCGTGTGGAAGATATTCGTCTTCTTGAGGTTTCCGACCACCGATGTTTGTGTATTATCGCTAAGATTGGGTGGATTAGCTGAGTGACCGATGCTGAGGCCAGAAAGCGAGTATTGGGTACTGATTCGGAAATCGTTTTTTCACAGCGTATTCCTCTTAGTGAACTCCGTTGGTTGGGGCACGTGTTACGTATGGCAAACACGCGTCTTCCATACCGTGCCCTGTTCTCCTTTCTTCCTAGGGTGTGGGAAGAACCTCGTGGAGGTTAGTAGATGGCGTGGCATCGAGCAATGAGAAAATGTACAGTGAACTTACGAAAGGTAAATGTTTCGCGTCTTCGTGATTGGGGTCCAAAAGGTCCATCTACGGGTTGGCTGGAGGCACTGAAGGATGTGACGGCGAATCGTGAACTGTGGTGGTCGTGTTGTTACTTTGCGTCGAAACAGAAAGATTGATTATTGTGTTTGTACAATTAGATTGTGTATTCCGTGTGTTGTTTGTTAGAGCTTTCTTTCCTTTTCCCACCCTTGTAAGTCCTCTCCATGTCCATGTTGTATATTCATACTTTCTTATTCAACGTGCAACATGGTGAGAAAGGCAGTGGTCTGTGAGGCTTGCCCTGCTGTTTAACGCTGTAAAATGAAGATGATGATTATATATATATATATTATATTCTGTATGCTGAATAAACCCTCAATTCTTCTTTAAAATCGGGCCGTTTCTTGTCGGGGCTCTGTAGCTGAGTTCCACTATTTAACCATTAGGCTATGCGGTTTGTCTGTCAACAACTCGCTTCACGCCAGCAATTTGTGATAATCCTATCGCTCAACCATCACCAGCGGTTCTTACCGCGATTCTTTGTCTCGGTGTTAGTACTGGATGCACAAATACAGGACCGCTACTCGCCATCTCACTAACTCAGCACACACCAGAGAGAAGACAAATGCAGCACGACAAATTTTACTTAGTAACCCTGTAACTAGCACCCGGGTTCAGTAGATCCCAGTAACAATCAATGAAAAAACGAGGAAACAGCAGTAAATTTTTGAATGCCATCGTTGATTGACATACTGTTATGTACGTCAGTGATTACAACCCATACATCTGGAATAAAATAGAGAGGAAGGGTCTGGTACACTACGGACAGCATAGCGTGATACATCATTTCCGGTCTAAGATCGACCGTTCCCACTGAAATATGTATGCAGAATTTTCTGTTTATGGCGAGAGGAGTCGGAGTGATATAGATTCTAGAAACTCCATTTGCATTTTATATATCCAAAAGTCCACGCCGCGAGCCAGAATCGAACCGGCAACCTTCCACTTGCCGCACAGTCGTTCTACCAGCAGAGCTGTCGTGGTGTGATCAGTTTACGGTAATTATGCCAATAAATATCCAGTGTTGCGCAACCACAATTCCAACGATACACTGCAATTTCCCCGGTTTTAAGCACTGAACTAGTGTTGTCAGTCGCTTCGCGTTATATAGGGTTTCTGATAGGAGTAGCACTACTAAGTTGGTAGACTGCCGTGCTCTTTGAGATATCTTCCATCTCTTCGGTTTGCATCAGGTATCCAGCTCTCGCCCATGGCTCCACGGAGCTGAAGCATGCATCAGCGAACATACTCCGGCAAACCGTTCGACAGGCGGACTAAACTAGTTCGAGAGTAACCGAGTTCCTAAAACCTCGGTGAGATGGTGTTCGGCATGCGAAGACCGTTACCTTTGAATGGACGTACGAAATTTACTTCATAACCCAACGGCCGTGAGGGAAATCTGTCGAACCCCTGGGTGGGATGGAATTTAATCGAATGGCGAACGAGCTCCTAGGCAGCCACCGGCAACCAAGCATCAGCACGCTGCTGCTTTGTAGCCCGCATCTGGTTCTACAAAGTTCGGAAATACGCCCTTGATAAAAAGCCGAGTGACACTGCGGACATCTCTTGCATCATTATTTCTGTTACACTGGCTCGGGCACGTTTTTACGGTGCCTTTCAGCTATCACAAAAAGTAAATGAAAATTTTTCGCTCCAAAATTGATTGACAGTTCAGATAAAACCTTATCCTTGTTTCGTAAAACACGTGCAAAGAAGGGGACTACAGAAATTCTGTTTGGTGATAATTTTGAAGGAAGCAATAGAAACGTGAGACGAGTTGATTGGTGTGATCGACTCAGAGATAGGTCGCAATGCAGTGGATGCGAACAGTCCGAAATGATCTTTTCAGTAGATGAAATAGATGCTATTATGTGCTTACCGCAGAAGTCCGATATAAAGTCCCTTTAGGCTATACCAGACTGATGATTCGCAGACCTCTGCGAAGAATGATATAGTCGTTTTTCAACAGACCAGAAAAAATTACGGGAGAACAATATAGAATAATCGGAAATATACACTGGTGTACGAAGGAAGAAGTGACAAACTGCGGAGCTCTGTACTGTCGAAGTTTACGAATCTGAAAGAACAATCTACGCAACTTTCCAACAGGTTACATCCAGGTATTTAACATGGCTCACATGTTCTAGCGGATCAGACTTAATGGTGGTGCTATCTTCCAAACAATGATCGCAAAGTGGAAAAAATGCACTCTTGACGTTTGGCACTGTTGAACAGAAGACCGAATTGTTCAGAAGACTTTAGGGAGGCAGACCGAGCCGAATCAGCGTCATCGGCATACTTGACTAGGTAGGCTGGATGTGTTGCAGGTAAGTCGCTAATATAAGCAGTGTATAAGTATGGAGGAAGAGCGGTGTCAACCAGCATGGGCGATCGCGATCAAAGACATTCATGGAGCCGATTTATCCTCTTCAAGGAGCCAGCCGCAATCAACCAAGGTAGGTAGTCAGTCACTTTCCAGTGGGACGGACAGCACACAACTGGGCGTGATCCGGTGGATGTTTTGATTTATTTATGCAATTTATTGATGACACAAGAACAGTCACAGTGTTCTGCTCTGATTGAAAAGCCAGGTATAACGGAAGTCGTTTGTTGGACACGATCGAATCGTACGACCCAGTTGAGAACGTCTGGTGGTTACATGAGGATAGTCGTATGAATCACGAACGTTGCGATACCGGTATGTGTGTGGTACGCTTCCTGTCTTGCGCTGAACCGTTCAATTCTCCAAGCACTGCATCGAACAGTCGAGTTGCATCGTCCGTGTCTGGTGTACCTGGCAGTTCTACAACGGCTCTCACTCCGTCTACAGCCATCGGCGCTCAAAATGCCACTCATCCCGGACCTCCGGGCATCAATCGACCTTCTGCTGAGACTGCTAACGCCAGTAACTATCGCATTCCCATGCTCCCTATACCAACACATCTTCGTGACGTCTTGTCTAATGTTTTACGGCCAAACTCAGAAGCACATGCAGTGTTCAACGGACAAATGACTGATACACGCGCTCTCAACACATTGACTCATACCGCTTCCAGTGGGATACCTTCCTCTACAGTTACCGCTGGGGCCACTGTGTCTCGTGATGATGACAGCATGAATCGAACTGCCAGTTCCGCCTCCCTTCGTGTGCATCCCCATCTTCCCGTCCGTCATCTTACCAGCACGATGCAGAGTTCACAGTTACCTGCTCCTGGTTGTCTTGCTTCTAGACAGCATTTACCCACTGCCGGAATTTATCCCTCACAATACCCCCGAATTACCCGACAGTCACTTGCGGTCGCCGGCATCACATCTGCAGTTGCTGCTGCTTCTCCAGCCAATTCAAGGATCGATCTCCCGTGTATATCCGATTTACCAGAGAACCCTGCAGAGCTTCCTGACAATGGCTGCGCGCCGGATGCTCCGCTGGACGTATCTTCCGGTACGTCACGTGGTAATCGGCATGCACTACGATCGCCGCCGAATGAACAAAGTGTCCCGTGCATCGGAATTGAGGCAGATGGGGACTGTGTTGAGGTCGACTCCAGTTCATCAGCTATCCGTCCGACCAGTCTTATCAGACTTTCATCCTCTTCGAATTTGGATCCTTTCGAAAACCCAACAAGTACAGCAACTACCGCTGTATACTGTGGCCAAGCTTACTCTGTGCGTCGTGTGGTCTCACATTCTGACTCACGTTCCGTGATTCGTTGGAATCATAGCAGCAGTCCACCGTGCTTTTCCAGAGTTATGTACCATTCTGCTCCAGAAACTGGATTCTCTTCTTCCTCATCATCATCTCAGCCTCATCCGGTCAACGAACTGTTTCGTTCTGCTGAAGGGTTGGATTTCCTAGTCACCAATGATTACCGCCTCTGGTTAGAGGGTGCCGGTAATTGTGGTGCCGGCGACATCGTCGGTCCTAACTGTGATCAAGACATTGTGGATCCTCCAATTATGAATGAACAACCGACTATGTCTAGTAGCAATTCGGACAGCTCTGGTGTAGACCCCGGTTTTCGGCCCCTAAGTGGTTTGAATTTAGATGACAATGAGGTGAACGAAGATGAGGAAGAACTCGAAGACGAACGAGGGGCATTTGAGGAAAGTAAAGTGGATTCGTTGTTTCACTTCGTGCATTTAGATGCCCACATTCTCGCAGCGGACCACGCACCGTTTTCCGACGCGCCTCCGTCCTCTTCTGCATCATCAGCGTCCGATGGAGAATTCGAAAATGTCGAAGAACAGGAGCTCCAGCATCCAGAGTCGTTGCTACCGAATGCTAGTGAAGTCGACAGTAACAGCAGGCTGTTAGCCAAACACCGGCCAGTTGGCAGTGGTAATGTTATCGGAGTTTCAATGGTCTCCTCCTCTTCCCCATCATCCTCCTGTTCTGAGGGGAATGTAGCCCCTAATCAAACAAGAAATCCTACATTGTCGCGACCACATTCGACTTCGTCCGGTATTCAAGATTCAGTTTCTCCCGGCGCGCTTCGTCAATTGCGGTTGGGTTCAAAGTCAGCTTTTCGCTCGGTACCAGTCAATGCGTCAGAGACAGCATGTGTTCGACCGCGGACACAGGTGAGCCCGAATCAGTCGACACTCATTGATACACATTGCCCTTCTCGATTCAGTATGGATGATCCTCGTATGGTTTCCGGACAGGGCATCACACCCGGTGTACTAACGACATCCGGCTTAAATCCCGACGGTGTTCAAACACGGCCGCTTCATCCGGTGATGGAACAGCCCGAAGATGACTGCAACGCGCTTCCGGGTGAACCACAGTCAAGCGCGTGCGAAGCACCGGATCGTGTATCCTCTCCAAATCAATGTGAGACCGGACCTCGAGTGTCCAGTATACTGAACGCGACAACCATCACAACTCAGTCGGATTCCGGTCTACCTGTCCCCAGCATCCTAATCGAAGACCCGAATTCGGATTGTGGACATCGACCGGCGTTATCGAATGCTACCAGCTGTTGCCTGCTTGCACCTGATCAATCCCTGAGTGTTACAACTGCTACCTATGTTATCCGAGCCGCGGATAGCACACGCGCGGTGGACGATCCGGTCTCAACCGTTTTGCCTTCGTCCGATGATTCGACAACTGTACCGGATCAGTCTAACGGTTTACCTGATCCAACTCCGGATACTCGATCTGATGGTGAGGGAGAAGAGGAAGAAGACGGTGGTGAAGAATTGAATTCCCTAACAGTCCGATCAGTTGGTCTGAACGAAGGTGGTGGTCCTGACCGCGCTAGTCTAGATGACCCCGGCCTGCGACAGCAGAATCAAGCAGTTGGACAGACCGATACAAATGAAAACTGATTGTGTGTAGAACTTCGGAGCTTTTTTGTCGTCACTATCACTTGAACCTCTCCATGGTGTGAAAAGAAAATGCTGTATTCATGTGTTCATTCAAAGTCCCGTTTATCTGTTAGTTACCTCCATTATTTCAGTTCTTTTTCTTCTTATTTTCGTTTTCATTCCTCGATACTCTGTTCGTGCATATTGGCGTGTATAGAGCTCGCCAAAGTCAAAATGGCATTCAACACTCTTCCTGTAACTTCTGAGCTCATTCCTTTGAGCATACAACTTGCTTCTCATCCACACGGAATGTTACTCGTTTTTCTACTCCCACGTATTCACGTCCCTTCCGCCCACCCATCGATTCCAGTGTCGACCCGTCGTATTCTCATTTGAATGACTGTTTGGTCCTCCTTTCCTCGACACTTCCTGTGGATCGCGGACTGTGAACCGAGTCTTCCCGCGTAACTCGTACCTATCTGGTAGTCTGTCCTCATCGATGCTTTTTGCCCTTATGTTCATCGGACTTAAGGTTGTCCTTCCATTCGATTCACATGCACGGCATATTTGAATTCGTTAGCTTGTTTCCTCTTTGCAGTTTAGTACTGAAAAAACTGTATGTATCTCCCTTATTCAGTCAGCTTACTGCACTCGATAAGTTCATTAAAAGATCAACTTACTATATAGCTCTTTTCGTGTAATTTTCAGGGCAAATAAACTCTCGTGTTCGGAT
>STRG.52881.2
GAACAAATGACGAGGCATGCAAAAAACTGCACCGCGCATACAGTCTACACTTATTACGAAAGGAAGAAAGATGCTTTACGATCGGGTTATGGTACACAGGAACTTCGTTTGGGCAAGGATTCTATTCGGGGCTTTGATTGTTGTTGTCTCACATTACAAACAGCCAAAGACCCAGTTGTCACTCCTGACGGATTTTTGTATGATCGTGCCGCCATACTGGAATATATTGTGAATCAGAAATCTGAATACCAGCGCAAGATGAAATTGTATGAAAAGCAAAAAGCACGTGCGGAAAGTGAGGCCAGAATGCGCTCCAAGGCGGAGAAGGACGAGGAAGCACGTCGTTTCCTGTCTCTAAACACTTTGGAGACCCATGCAAAGGCTTCTGCCCAGGCTGCTGAAGCTGAAGCTCTCGCTTCTGCTTTGAGTCTTCGTGAGTCTATTGATAAACCTGCTTTGAAAGCAGCCAGTTTTTGGACTCCCAGTACTTCTAATGGAGTAAAAAATGACTCGGAGGATTTGGTCAAACCAGACCCTGTGGTCCGATGCCCAATGAGTGGTAAGCCAATCAAGTATAAAGATCTAGTCAATGTCAAATTCACTAAATTCGCTGAAGATGATGAAGTTCTGAATAACAAACCCGGGAAATATGCCAGTACTCATGAAACCCGCTACTGCTGTGCAGTATCAAAGGACCTGCTGACAAACGCAACGCCTTTGGTCGTGCTGAAAACATCCGGCTCAGTCGTTACCAAACAGGTGGTGGATAGCGTTATAAGGAAGGAGATGTTAGATCCACTAAATGGAAAGCAAATGAAAGCATCTGATTTCGTCGAATTGCAACGTGGATCCTTGGGTTTTGCAGATGAACGAAATATCCTTACGGCGAAACGCCACCGTCCGTCCATGCAAACATGATTTAAACTAACTTTATTTTCTTGTGGTGTGTTTCTTCACTGCCCCACTATGTGCTTCTTAGTTCAGGATGACTGAAATAAACTTGTACATACCTGTTCGTGTTCATTCTTTCATTGCAAAGCAAACCCCATGTTTAATTGCTTATTAATTCTTTACCACTTTTTACGTCGATTTCAGCCAACTATGTTGTCGCTGATCGAACGTTGCAATCTGCCCCTGTTCCCCATCGGTCCTCAGCAAATATCAATTCTTCAAAGTCCTCAGGAATTTTATAACGTATTACTGCCTCCGTCGATCTTCCCCGCTGGTGAAACGATACGACCTCATTAACGCTCTCCATATTGTTTGGTGCTGATGCGACCAGTGGCAGGTGAAGTACGGCGAATGTTACCGCAAACAGTCGCCGTGCATTTATATTGCCCGACTGCCTCCGAACGAAGTTTCAACCAACCGATAACGAGTCTTCCTATGCAACGGTAAAATGTCAAACAAGTATTCCTAATCAAATCAGGCAGGCCAAGCGGCGAATTGTGCTTTCCACATTGTATATCGGCACCGGGTATATGGAAGTTCAATTGGTAAATGCAGTCAAACAAGCTGCAAGTGAGCGCAAACTTCAAGTGGACGTTTTGATCGATTCATCTCGTGGTCTACGGTGCTCTTCTCTTACGCATCAATACCTTGGTCGCCATCAGATACAGCCTTCGTCGTTTGCCAAAGCGTCTCTGGAAAGTTCTCAGAATGGTAGCATTGGCGAGTATACTTCATCGGCGGATTTACTCACCAGTTTGGCTGACGTTCCAGGTGTATCTGTCTACCTCTATCACAATCCTCGTTTACGTGGCTGGCTTCAGTATATGCTTCCAAGCAGGTTAAACGAAGTACTTGGTGTGCAACATATCAAGGCGTATGTGTTCGATGACTCTGTCATTTTGAGTGGTGCAAATCTGAGTCACGAGTATTTTGTCAGCAGACAAGATCGTGCGTGGCTGTTCAATCGTTTTTCTCCCTTGGCCGATTTCTATTCCGGGCTCATAAAAGTCATTGGCCAATTTTGTTATCGCCTCTCCCCAGACGGATCTTTGCGAGTTGCTTCGACCGCAACAGATCCAGTGATCACTCCCCTCAACTTGTTTGAAACTCGATTCCGAGTCGCACTGGGGCAGTACATGAGTGATTTCCAAACTCGGTTCCCTCCTGATCGTATCCAGTCTGGTCAGTCCACCCTGATTTGTCCCTTGGTCCAGTGCGGTCCGTACGGAATTCACAATGAGAAACAATTCACAACCGAGCTTTTACGACACGTGATTTCAGACACAGAACATCACTACGACATGGCTCTCGCTTCGGGCTATTTCAATTTGACCGATTCGTACGCCAAACTATTGGCGGAATTTATCACATATCAGCGACTTTCCAAGTTGACGCTATTATGTGCTTCTCCTACAGCAAATGGATTCCTCAATTCACGAGGACTATCGGGCTACATTCCGATGGCCTACCGTGAATCTTTGATCAAATTGCTGAACCAATTCGGCTCACTCGCCGGCCAGATCACCTGTCCGACCGTATTTGAATACTCCCGACCCAGTTGGACGTTTCATGCAAAAGGAATGTGGTTTGAACAGAAAACACGATGCTGATCAACTAGGAACTTCTTTCACATTGGTTGGCTCGTCCAATTTCAGCTATCGATCACTTAATCGCGACTTGGAAAGTCAAGTGGCCGTATGGACCACGGATCCGAATTTGCAGACCCAAATCCAGATAGAACGAAACAATTTGTTTAACGCCACTTACATACAACCAGTACTATTGTCGCAGTTGGTAACCCAAACCCAGTACCGATTACCTTGGTATATGCGATTATTACATCCGATATTGTACACTTTCATGTAACGACAACAACACATTTTAACTCTTCCCTCGTATAAACCTGGTCTTGTTCTCCTGTCTTTCTGTGATTGGTTCACACACATTCGTCATGATCCTCCTTCCAGGGGTAGCCATGTTATCATTACCAGTACATTTGCTTCCTATTTTACATCAGTTTTTTTGGATTCCCAAAGTTTGCGTAGCACCGTTGGTGTCGAGTGGTTTAAAGCACTTATCACCTCCGAGGTAAGAGGTTCGAATTATGCCACTATCGCATGGCTCGGTATCACACAAGACCTATTTGGGCATAATGTGTTTGTCCATCACCGTAAGTCTCAAGGCCAAGTTGTCGGTTCTTCTTGATAGTGCGGTGGGCCTTTGAGGCAATGTGTCCGTTCCACTGCATACTTACGGAAACATGTGATAAGAAACATTATTTTTTCGCCCACATGCAGTTATCTCACTACTTCACCATTTTGTTGTCCGTGCCTTGTACACACACTTCAGTACTCAACGCACTCGGATAATTTCAGCAACAAAAGCCACCCCTGCTGTCGCATTTTCCCCACACTTCGTAGAAGAGTAGGGACGCGAATCTTTGTTCGGCGCGCGTTTCACTGTATTCTGTTATTAATACATTTTTTTGAAAAACAA
>STRG.37704.5
GTATTCATCTAAAATAACAACAACGCTGTCGAATAATTTTCAGGATAAAAGTTTGTGGTACAGCACCGTCGATAAAACTCAATAAAACACCGCCACAGTGGCATTGTTTGGCAGCATCGCAATTCCTGTGTTTGTCACCCCCTGCCTGGTCTGATTCACTCACTTCGAACGTTTGAGCCGGAAAAGAGGCTTGTCTTCGCTTGGTTTACTGATCACCATAAAATCACTCAGTCCTATATCAGGTAATGGCCTCGGCCTATAGCTCAGGTCACATGACAAACTTGGGTCGATGTGTGCTCGGCATCATCTTGCGTTCGCACATCACAGAGTGATCCGCGAATCTCCAGTGAGACGTGCTGCCCCAGAGGTTCAATTGTCTGTGGGATGTCCACGCTTTGGGTTCAAGGTCAATTAAAATCTTCCAGCCGGCTAATTGGAAGTCACTTTTGTATACTTTGATCAATTTCTTGACATGATTCCTTGCGTTTCGGATGCAGTCCCGAGTCCTTTTAACACAACTCCTATTAAAATAATTTCGAAGTAATAGAAAATATGATACACCAAACCAAATCATCAGGGTTATCATTATTGTCCCGGTCATTCCTATTTTTCACCGTCATACGTTTGAGTTTCTCAGTGAATACATTATATTTCCATTCTAGAGGCCTGTGCCAACATGGATCATCCAAACCGTCTTCGTACACACTTACGATTTTCCAGAGAGGCCTTGCTCAAACATCATCGCCAAGTAATCATGACTCAGATGGTACCACACCAAAGACCAATCGGCATGTTCCTTGTGGACACTTCAACAATGCGCAATCATCTTCTACCTTCTCCAAATCGATGTTTGGAATTGTTACACAGTATTCTCCCAACAGATGCACGTTTAGAAGTGGATCGTCTGGTGCAAGAAACGCAGGAGGCTGAGTACACTCTGTCGCTCACACCCGGATCGACGGCGGATTATGTGAAACACCTGGAATTTTTGGTTCACATACAAACACGAATTGATCCGATTGAGAAGGAGGCTGACATTATAAAAGAGCTGTACGAAATGCTCGAATCTTTCTCTGTGCCCATACCCCCAGAGGACTACGCTGTTTATCACACGATGGCCCCGTCTATCGATCGGGCAAAAAACGCGATTGACAAGTCTTTGGCCGAGCGGGATGTTTGCGTTGATATGTTCTTCGGCTCTCTGGATCGTGATATCAAAGAACTGTTGCATGATATGAAAGAGGCAAAACAAGCAATTAACAATCCGGTCCTGTTAGACGGTACAGCTGAACGTGATATTGTACGGAAAGAGTTGAATAAAGTCAAAGAAACCATTGAGGACTTGCAGAATCGGGCTAACACTTATCGTGACTACCACAAGACGTTCAAGGAACTTGCGCAAACGTTGGCGGGTACACCAATTGAGGATCAAATCTTATCCCGAGCCAGTGTTCGAGCCAATTCGTTCGTGGAATTCCTACAAAAATGGTTCCCTCATGTACTTCGAGTAGAACAGCCACGATTTGAAGAACTGGATAATTTGGTGGCTGAGATCAGATTGAAGCAATTGCTCTGGGAATCAATGGAAGAATGGGATGCAATGTACCAAGAATGGATGACAGCAGATTTTCTCAAAATCGATCCGGAAGACCTGTCGGCCATTACAAACAAATACAACAAATCGGTCAATCAACTGGAAAAAGGTTTACCTCCGAACAATGTTGTACCATTGCTCAAAGAAAAAGTTGATGGGATGCGGGAAAAGATGCCAGCAATCATGGATCTGCGCAATCCAACCTTGAAACCACGCCATTGGCAACAATTAGAAGAACTGATTGGATTCAAATTGGACGACCTGGAAGAACCTCTCAGTTTGGGTCTGCTGACAAATTTGAATGCATTTCAACACACTGCAGCGATTCAGGACGTTTCTGGTCAAGCCAGTTCAGAAGCAAGCCTGGAGGCATTGCTTAAGAAGGTGGAAGATTCTTGGAAATCCACAGAATTCACTGTTATCCCATACAAGGACAGCAAAGATGTTTTCATTGTTGGCGGCACAGATGAGATTCAACAACTGTGGGATGATTCCAACATCAACATAGCCACAATTGCCTCGTCTCGTCATGTGGGTCCAATCAAAGCCCGTGTCGAGGAGTGGCAAGTATCGTTGGATCTGTTTGGAAAGACTTTGGATGAATGGTTACAATGTCAACGCAGTTGGCTATATCTGGAAAGTATCTTCTCGGCACCTGATATTCAACGCCAGTTGCCAAGTGAGGCGAAAAGTTTCATGGCTGTGGACAAATCGTACAAAGATGTGATGCGTAAAGTACAGAAAGTTCCACTCGCCATGCGCGCAACCACTCAACCGGGATTGTTGGACACATTCCGAAATAACAACCAATTATTGGAACAAATTCAAAAATGTTTGGAAGCCTATTTGGAATCCAAGCGTGTCCTATTTCCTCGCTTCTATTTTCTGTCCAACGATGAATTGCTAGAAATTCTGGCACAAACCAGGAACCCATTGGCTGTACAGCCCCATCTGCGTAAATGTTTTGATGCGATTTACAAGCTCGACTTTGCAATCTCACCGGAAAGCAAGAGAGATGAACCAACATATACAAACGATATTTTGGCAATGTTATCACCCGAAGGAGAACGAGTCTCTTTGGGAAAGGGCCTGAAAGCACGCGGCAATGTGGAAGACTGGTTGGGAAAAGTGGAAGAAGCCATGTTCGTCAATCTGCGCAAGTTGATGAAGGTCGCAATTCACAGTTTCGAGAGTAGTGAACGTGATGAATGGCTCCGGTCACATGCGAATCAAATCATACTCACTGTGGAACAGCTCATGTGGTCTCGGGATATTACCCTAATTTTAGAAGATCCTGTCCCAGAGGGCCGTGTTGACGGCTTGGGAGGATATGAGAAAAAGTGCTTCCAAGAACTGAACAAATTGGCAACAATGGTTCGTGGTGAACTACCCAAATTGTTGCGTTCGCTGCTCTGTGCTCTGATCACAATCGACGTGCATGCACGTGACATGGTTACCGAACTGGTGGCCAGTAAAGTGGACTCACTGACCAATTTTGACTGGCAACGTCAGCTACGTTACTACTGGGATGAGGATATGGACACGTGTGTTGTACGAATGGCCAATGCGTGTTACACTTACGGTTATGAATACCTGGGGGCCTCTCCTCGACTGGTGATCACACCTCTCACGGATAGATGTTACCTATGCTTGATGGGTGCACTTCAGCTGGATCTGGGTGGGGCCCCAGCTGGTCCAGCCGGAACAGGTAAGACCGAAACAACGAAAGATTTATCCAAATCGGTCGCCAAACAATGCGTTGTGTTCAATTGCTCGGACGGTTTGGATTACAAAATGATGGGTCGTTTCTTCTCCGGCTTGGCCCAGTCCGGCGCATGGTGTTGTTTCGACGAGTTCAATCGGATAGACATTGAAGTTCTGTCTGTGATTGCGCAACAACTAATCACCATTCGAAACGCGAAAGCAGCAAAGGTTTCGAGATTCATGTTCGAGGGTCGCGAAATAAAACTGGTACCGACTTGCGCTGCGTTCATCACGATGAATCCTGGTTACGCTGGAAGAACGGAATTGCCGGACAACTTGAAATCACTTTTCCGACCAATATCAATGATGGTTCCCGACTACCGTAAGTTAATCTCTGAATTGGCTTATGACTACTTGTGGAATTCTATACAGTTCTTCAAATTCAATGTATATGCACAGTGCATCAAATCTCAGTTGGCTGTATTCGAAAGTCAGGTACGTGAATTCGTGGAACCACCCAAAAGTCGATAAGCAAATTACAACATACGTTTATTTTTATCTTGCATATTCCTTCCTGTATGAAGGTATGAGCGAGTGGCTGCTGTTATGTATTAGAAGCGCTATGTTTATTCTGTGGACTGGCATCTACATCGTGCGTGGGTACTGGTAGAATCTGAGTGAACATGTAACCCCTCATTCATAGCTGATCAGCGTCATCTCAATGACTCCTGTGATGCGGAAACAACGCCTACGCAAAATGGAGGCGAACGGTTGAGACAACGGAATCGCGAGTGACAATAGAACGGGTCGACGGCATGGGAGAATTCTGTCAAGCGGACGTTAGCCTTAGATCCGAACAACTGGAAGATTTGATCGCCAGAACCAGTTGAACCAATAAGTGGTGTGTGACAATGGTTACACGGACCGACATCCTATATAAAAATTGTTTTGCACGAATAGAACGAGATTGTTCGAAAGCAAAGGAACGTTCATCATAGATATAATGGGACAGCACGAAATATAACGTGCGCTCATACCATCCTGAATAACATTTCTCAGTCAAGTTCGTCGTACGAATATGTCAAGTTCATCAACCAAGTGCTCCAGGCTGGCCTCAATCGCCCCGGGCGGTCGCAAGCCTCTGTGCCGACTCCACACAGTACAATCAATTGCATCTAGCACGTAGTACCGTCGTACGCACTTCCGTTAGCGGAGCAGTCATGCATCATTTTCCCGATCAACGTTCTCACCGTAGCCAAACTGGTGTCACCGCAGAGAATATACGTCCAATGCGGATGCATAATGATAACTAACCAGCACTGCGATCAATCTTTGCCTCAGTGCGTGGTTAAGGACAGATGCCTGGGCCATGTAATTAACTTCCTCACAGTTCCGGGTATCATCAGGCTGAAGCGCCGGATACATTAACAACCAAAAAGTAACTTGTACAGTGCGTTCAAAAAACATGGAAACACTACTTAGTGAGCAGACCAGTTGCTAAAAACTGAAATTTTACAAAGGAATAGATGACAGCTGCGCTGTTCCCACGCTGTCTCGTCTGGGTTTTTGTTCAAACACCAATTAATCGCTGGTCTTGTAATATGCAAGTAGCAGTGATCCGTGGGGGACTGCTCGTGTTCAATCTGCAAAATACAACAGAAAATCACCATGAACCGAAGCTCAATGAGTGCATCAAGAGGATCCTGCACTTACATTAGTTGAACAACAATATGACTGCCTACAGCCTGTTCACCATAGTTTCATGCACTATTATTCATAAATTAATGAAGCGAAGGAAAATCAGTTTTTTTAACTTCCGGATGTATAGATATCACTGCCAGCAGTAAGTGGTGGTTTT
>STRG.57362.1
CAATAGTCTTTCAAAATGATGTTGTTTTAATGCTCAATTGTGAGATTTCATTTTGAAGGCAGATTTATTTTTGGGATGGATCTCGTTTATAAGCTGAATAACCACTCATCTGTGAGCGCGTTCACACGACGTGTTTTTCAACGAATCACCTACCCGATTTTTGGTGCAATTGTGAAGCTGGCAGTTTGGCGACACAACCTCCAAATCATCGGGAGGGATCACCTCATGGAAGCATACAAGGGACGTCCACTGCACACTCCTTTAATCACGATCAGCAATCATCATTCCTGTTTAGACGATTTCATCCTTTTCGGAACACTCCTGTCGCTGTTCGATTTAATGCACGTTGATAGATATAGATGGTCATTGGCTGCAGTTGATGTATGCTTCACGAACGCACGGGATTGTTTTTTCTTTACATGGGGTCAAGGAGTCCCAGTTTGGCGCCGCGTTCGTCATCCTAAAACCAAATTAATTTTACACCACGGTGGTGGTCTGTATCAACCGAGTATGGATTTTTGCTTAAATCTTTTAAATCGTGGTAAATGGGTGCACATGTACCCACAGGGACGCGTAATACAGCCATATGAACGACATCAGGAAGACACTTTCCGACTCCGTTGGGGCGTCGGGAGACTAATTGCCGAGTGTCGGGAGGACCCAATTGTTCTTCCCATCTGGCATTGCGGTTTCGATGAACTCAATCCGTCGGACCCACCAAATATTCGCAGCACATTGTCGCGAATTTTAGGCCGACCACGCTGTCTGACGGTACAGGTGGGTGAGGCTATTCGGTTAGACGCCATACGGCGGCAAGTGGGGAGCCCTGCCCAATTGACCCAACAGTCTGAAGCGTCTCGATCTCAGGTCTATGCACATGTCACTCAAGTGGTTCAGGATTCTCTCTATGGTTTGAAGCACAATACCGAGAAAACCCATAACCAACGTTTGAAAACCATTAGCTGTTCAAATTAGATAGACTGTTCCTGATTTTGCATTGTTTTGCGTTGAGTGACCTCCCGTTGTTGACTGTTGTAATAATAAACCGGAGATCCCGTG
>STRG.74576.4
CGTGAACCTAATGAGATCATTGTATTCTCATACTTCTGGCCGCGTAAGAGTTTACGGTGAACTGTTCGGTCGGTTCGAAACGACCAGTGGTGTTCGACAGGGATGTCCTATGTCTCCATTCCTGTTCGACTTCGTCATGGACGAAATAATGGAGAGTGCGCAGCAAAATCTTCAGGATGTAGGCGTCGAACTAGGAAATAGTGAAACGCTGTGTGACCGAGATTACGCAGACAACTTTGTCTGCTTGTTCGAATCCATGGAACATTCTCAACGTGCACTAGACGGACTCGCAAGAGCTGTAGCTCCATTCGGCATGCGCTTTGCACCTTCAAAGTGTAGGGTGATGTTACAAGACTGGACGTCAACGATTCCGAGCTTGATGCTCGATGGGGAGGTGCTGTCAGTTGTCGACCGTTTCACCTACCTCGGCAACAGCGTGACGACGGATGGGAGCACCATAGTAGAGGTGAGCATGTGGATATCCAAGGCTCGAGTGGCGTACGCTGGACTGAAGCACTTGTGGCGCCGACCTGATATTTCACTGAAGTTGAAAGGTCGTGTATACTGTGCTGCAGTGCGTTCAGTTTTGTTGTATGGTTGCGAAACTTGGAGTGTGCGTGCTGAAGATATTCGTCATCCTGAGGTTTTTGACCACCGATGTTTGCGTAGTATCGCTAGGATTGGGTGGAATAGCCGAGTAAGCAATGATGAGGTCAGAAAACGAGTATTGGGTATTAATTCGGAGAACGTTCTGTCACAGCGTATCCAACTTAGTAGAATTCGTTGGTTGGGGCAAGTGTTACGTATGGCGAACACGTCTACCATGCCGTGTCCTATTCTCCGTTCCTCCTAGGGAGTGGAAGATACCACGTGGAGGTCAACAGATGACGTGGCAGCGAGGAATGAGAAAATGTACAGCAAACTTAGGAAAAGTAGGTGCTTCACGTCTTCGTGGTTGGGGTCCAAAAGACCCGTCTACCAGTTGGCTGGAGACACTGAAGGATATGGCAACGAACCGCGAGCAGTAGCGATCGTGTTGTCACTTTCTATCGAATCAGAATGACTGATCGATGTGCGTTTGTACGGTTAGACTGTGTATTCCGTGTGTTGGCTACTAGGGCATTCTTTCCCTTTTCCCATCCCAGTAGGTCCACTCCCTCTCCATCTTGTATATTCATACTTTCTAATTCAACGTGCAACATGGTGAGAAAGGCAGTGGTCAGCGTGGCTTGCTCTGCTGTTTAACGCTGTACAATGATGATGATGACAGGCTCTGGTTCAGGTAACGATGGATATTTTCGTCATCAGTTTCTCTGTTGGATGGTCGCAGATCCGTCACTCCGGATGCCACATTGAGTGAAATGCGTAAATCCCTGAGACGCCAACTTACTTGAGCCTGGGAAATGACCACGAGCAGTGATGGATTGTAAAATATTAGAAATGGCAATACTCGCAACCTTTACCGTTTGATTAGAAGTACATGTCTACGGAAGCCCGGTGTAAGTGAGTTAATCAAGAAATCCGATTGCTCACTGAGTTACTGTCAGGGATATCGTCTAGATCGTTGGGTGGAGCACTTCAAGGGATAATCCAGTTGGCCCACTTCAACAGTGGACCCTATGAATATACCTTCCAGAGGAACGATTCGGGAAGATATCACTCCTCCAACAGAAATAGATATAGGTTATTTGAAAAGGTACAAAGCCGCTGGACCGGATGGGTTGTCCCCATTTTTTCAAGGATGGAGGCGAAGCTTTGGTTGCAAAGTTAACAAAACTCCGGGTAATCTGGGTTAGAAAGCAAATTCCCAGAGAATCATGTGAATCGGTAATCGCGTCGGTCTACATAAAGTGTGACAGATCCTCTTGTGAAAACCACAGGAGTTAGCTTGGTAAGTATCCCGTCTAAACTGCTCACGGGGCTTATTATTTGTCGATTATCTAGCGCTCGCGAATTATTTATGCGTAAGAATTAAGCCGGTTTCAGACCCAGTCGAGGTTGTATCAGCCATGTATTTTTTCGACAAATCTTAGAGCACAGACGCATCTTCCGTAGGCCCACAATCTCTGCCCTTTTTGATCTAAAAATTATGTTCGATTCAGTCGACCGCGCAGTTCTCTGGCGCCGCTTCTCATTGAAGGGTATGTCAGAAATTTATTTCTCTTTTCCAATGCTTGTATACAAACAGCTGAAACCGAGTTTGTGCTTACACCGATTTTCCATTGGAGTTCACCATGGGAAGTGGTGTTCGTCAGGGTTGCCTTCTTTCACCGTTTCTCTTCAGTTTTGTGATTGAATCGATTCTTGAGATAGCCCTATATTCGTGTGAGAATAGCGGCATCGATCTTTGTTCAGGCAGTAAACTGTCTGGCTTGGAATACGTGGACGATATTGGTCTTCTGAGTGAAGATCCGGGCACGGTTCTGGGTGTCGTTTCGGATAAGAATCACACCGGTATTTGACTACATCTAACTGAAATGGCCACCCTCGTTTGTCTCATTTTGGATGTCGGAGCTCATATGTATGCGGATGTGCAACAGGCTGTGGATTGCCTTAGGTTATTGGTTCAACGAGATTTTTTCGCGAAGAAGAAACACGAAGTTGCTTTAATACTTTGCGGTATCGATAGCCCGACCGGTGCTGTTGCTTTGGGCAGTGAAATTCGTCCAAACATCGCTATTGTCCGAGAGCTTGCTCCGTTAGACTGGGATATTTTGGAGTTTTTGAACAAGGAGTCTCTGTTGTCGTCCAAGGAGGCGAGCGTAATAGATGCTATTTCTGTTGCCATTCGTCATCTAGCCGAGCAGTCCAAGCTACGTAAAAAAGTGACCGAAAAACGCATAATTTTGGTCAGCAACTTACTCGGACCGGCGACGGATTCTGTTGCTGATGTTCTGGAGGCATGTGATGCGACGGAGGTCCAGCTGAGTTTGATTGGTTTCAGCCTGGATGGTTTTGGAGGCACTTCTGAGAGGAACATTCACGGTGCAAATGATCCGGGTCCGTCTTCGCGCCATGAGAATCAGTCAGATGAGAGAAGTAAACTGCAACCAGCACTCATTCCCATCACACAACTCTGGAGGAAAAGAAGTGGCGAGTCCTATCTGTTCAGTGAAGCTCTTCCGTCTCTGAGTCTTTTCGAGGGTCGTTCAATCGCTCAGCGTGGATGGAAAGTAGATTTCCAAATCGGAGACACTCTGTCCTTGCCAGTGGAAGGTTTCACTCAAGTGAGCGAGTCACGTGCGCCCAGTTTAAAACATCTCTACGCAGGGGATCCATCAACACAGATCCGGCCGGTGACGACCTACTACACAGAGAAAACAAATGATGAAGTGGATCGCTCACAAGTGATTCGTGGTTACCGTTACGGCAGTACTGTGGTATCGTTCAGTGAGGAGGATACGGCATCTGTGAAGCAGTCTTCAGAAAAGTGTCTCAGTTTGATTGGGTTCACAGAATCGTCTAATGTTCCTCGACATTTGTTTGTGGGAAACTCGGTCTTGGTGTTTGTGGGCAGTGGTTCCACCGATTCGGAATCCGAATCGTCTGACCCGGCCGCTGTGGCTCTCACAGCTTTGGCCCAGGCACTTTTCGAATTGGACGGTGTGGCCCTAGTTCGCCGCGTATATAACCGAGTCTCTGCACCGCGTCTGGGTGTGCTGACGCCAGATATTCACGAGTCCCAGTTGGTTCTAGTCTACACCGATTTGGCGTTCGCTGAGGATGTGCGAAATTTCGAATTTCCCAGTCTACCAATTGTATCGAGATCCGAAACTGGCGACCGGCATGGTACAATTGGAAGCCAGTCAATAGCCAATGGGATTCCTTCAGCACCGACAGCAAAACAGCTTCAAGCCATGGATCAGTTCGTTCGTGCAATGACCCTAGGATCACGACGGTGTGACAAAGATAAGACTGAGGACGCTGCCTCGGACGAGGCTGACGAATCTGATGACAGTGAAGATGAAAATGATGAAGTAGTTGGTGGTGACAATATTGACCTGAAACCGGAGCGCGTGCCGAATCCATGGATACAACGTTTGTTCGCCTGTTTCCGTCAGCGTGGTCTTTTCCCGACCGAGCCGCTGATTCCATCCACCTCTCACCAGTCTCCTTCACAGACCGATCATTGGCTTTCGACGCAGGGTTTGCCCGGTCTAGACCGATTGATTTCGCGCCTAAGTCCGGATCCCGGAATCGGTTCTTCTGAAGTGCTTGAGGCACGTCGGGTATTGCTAAACGCGATGCCCAGTCTGTCTCCGAAACACAAACCAGACGAGGAAGGTGACCTGGAAGGCGTCGCAGCGAAACGACGTCGTCTGATGGCCGAGGAGCTGTTTGGTTTGGATATGAAGTCCAATACAACGGAAAACAGTGACCATCAAGCGACAAACAGTCCGTCAGCTTCTGGTGATGAGCCGCATTTGGCTGTTTCCAGAGACATGATAGGAGATTTCGAGCATATGTTATCACGGGGCAATTTTCGACAAGCTCATCAGTTCATTGAACGTGCCATTGTTCGTTTGGTCTGTAACCCATTCACACCCCGGTTATTACGATCTCGAGCCGCCAATGCCCTGACAACATACAGGCAACGAGCAGTGCAACTAAGTATGAACGGTGGGACTAACGAGCTGGCCTTAGCATACAACTCATTTCTCAAAGAGTGGAAAGAATATGCCAGTGGAGTTCGTTCACAAACTGATGGTACTGTGAATGGATCTCAAGCCTCGATGTCCACATCGTCGGATGTGGAATCACGCCGAAGATTCTGGACGGAAACCATCAGTCAAGGTTTTGGTTTAATCACGGACAGTGAGGTCCCGGGTGTCGGTGTCAATCAGGCACAGGCGGATGAAACAAACGCCTGTAATTGGTGTACAGAATCGAACAACATGAGCCCCAACAAATTCGAAATTGGTTCGTTTAGGAATCTCGAGTTCAAAGATCTTTTGGATGATACGTGAAATAATCGTTTCACTATAACAACGACAACAGAACCAGATCTTTGTTTCGCACCGTGATATGTGAACACATTTTCAGTGCTCCTTTTTCGGATGGAAATGATTTTACCGTATTCACCTCTTTTTATAATCAAACCTGTGTACGTATCCGCCCCGAAGAGATTTGAAAACTGCAGTTATTCGCGTGTTTTTTTCCTCTTTCAATCATTTTGAACTTCATCCAG
>STRG.4118.1
GCCGCTGATCCAGCTTCTCAGTTGGCACTGCTTTATGTTGCCAATGAGATCCTCACCAAATGTTCCAAATATGGAGTCCCTGAATTCAAAGACGTTCTTAAACCCTTTGTGGCGGAGGCCGTTGGGCACTTAAGACCCGGACATATGATTCCGAAGCTTGTCAAATTATTCAACTACTGGTCGCATTACAAGCTGTTCGATCCAAAGTTCGTTCAACAGTTGCTTAGCAATCTCGCTCCTTACGATCAAACTCAAAGCAGGGCAAATCCGCTTTCACAGTCTTCAAGCACAGAAGAAGCTGTCAAAAATTTCAATCCCGAGACTCTAGTCGAGTCTTTGCGAAAGCTGAAGAAACTTGATGACGAACTGGAAAACCAGGCCAAGCCGGACGTGGGAGCAATCTATGTGGATCATCCGATCACTAGCATCGTCAGTTCCCTGAAAAGTAAAAATGAAAGCCGGGCACTGTCACATCAAGTGGAAATGTGCTGCAAAAACCTAGAAGCTGCTGTTAAGAAACGTCAACGGTGGATCAATCAGGTTAACGCAATCAGCGAATCGCTGAACGTGGCTGAATTGTATTATGAAATTCAGCACAAGGAAGTGGCAGTTGTTGTCAACGCATATAGCACCTACGGCTTACGTGTCTCCAAGACATTGGCCAACGTTCGGAATCGAGTAGGTTTGTCCAGCCCGGAGAGATCGTCAGCAGCAACATCGTCCGCATCAACGACGCCCAACACGACTACTACAAATGCCACGGTAACACCGTCACTATCCAGTCCGAGATACCTACCGGTCAAATCCGATTTTATATCAGATGATGCGGCATACGAGGACTATCCAGTAGATACCCATCACGATGATGATGGTGACAGTGACTTTGAGGTGCCTGTAATGCCTACTGTTAGTCCACCTCGAGCTGGTGGCTATCAGCCCTCTCCAATCGCCCCGCAGAAACCAGCGCGTGAGGAATCCGCCATTCGTATCTCACCAGACGATGAGCAGCAACAGACCGGTACTTGTTCTCATCCACAGTCACAAGAAACACATACAACTTCCTTGAGTGACTTCGTTGCTGCGCATTTCCGAGATATTCCGTTGGACCAAATTCGTGACGAATCTGGGGATGTGGACTACCGATTGTTATTAGATCCGTCTCGGAAAGAGTTGCGCGAAAATTTCATCTCTGGCGTCGTGGCTTCACGTTTAGACCGATCACGAGACGTGAACAGTTCACCGTACGGTGCTGGCGCTCGACATGCGACCCCGGACGGTAGCAGTAGTGCGCGAGATCCAGCTCCGGAAACAACCTCTACGGGGCATACCATGGCGGATCACGGTGGTGCGAACTCCGATGCCGCCGATGATGACGACAGCATGGAAATGTCCGATGGGGATGAACCTCAGGCGGATGACGCCAAAGAACGATCGCAACCCAAGCCCCATGAATCAACGTCGCCGCTTCCGCCACCACCACCACCACTACCTCACCCTTCATCGGCACAAGCGTCAGTCGCTCGAATCGAGCTGGATGCGGGACCACTTGATCCGTCCTCGGCGGAGTCTGGTGATCGAGATTGGCGTCTCCTAATAGGAAACCATTCAATCCAAGGAACTCTGGGTTCCAGTTCGCCGGCTGAGGTTTCGCGGTATTCACCTACTTCTAAACCATCGATTCCCCCAACTTCATGTGGCATGCCCATGTGGTCACCTGGTGCACCGCGTGCAGCACTCTATCTGCCTGCTGCTATTCCACAACAGTCCAGCTCGTTCAGTTTTACACCGGCCATTTCAATCCCTCTGCCTCCACCTCCGCCATCGATCATAGCGTCTCTGACCAATACGGCTTCACTAAAACCACCGGTCATTGTGCCCCCATTACTCCCTACGACTGCTATTACCGTCCCTATCGGCCACGAGCATCCTTGCTTGCAAGTCATACCACCAAATACTGCCAGCAGTTCGTTCCCTCCACCTCCTCCTCCACCCCCCCCCCCCCACCGCCCCCGCCACCTCCCCCGACGATAGCATCAGCAATATCATCTCGGACCGAACTCTCCACAAGCGCTGCTCCTCCCTTCCCTTCGGCACCACTAACACACTCATTGTTACGCATGCCTTTTTCGTTCCCAGCGGAATCAGCTTTGATCTCATCTACCAAAATCAACGAACCGCCAGTATCTCAGAATCTCTCTTCAGTCCCTCTTCTGGCTTCGGTATCATCAATCCCACCGACTTCAACACCGGCAAATTTTCTGTCGACAACGACTTCTGCCACAGTTCATTCTCAGCCTACTCCGCCAGTTTCATCGAATTCTCAACAACCGAATCTGTTGGATCGTCTGCTTCGAATGGTCGAGAAAGATGGTGGAAAACTGACCTCATCCGATGTGGTACCCGTGTCGTCCAAATCGGACGTGGAAAACACGTCTGGGTTAGCGCCTGATATGGAAGATCCTTTCGCGATCATATCACGTCTGACTGGTCTTTCTAATCTGATGAAAGGTATTGGTTCGAGCACTAGGAAAACAACTACCCCGCCTTCCTCTTCTGCTACCTCCGATACGCGTCACTCTGTTGCCACCACTGAAACGGAGTCCACGGAATCCTCCATCTCCGATGTGGATCTTCGCGTTTCCCATCCACCCACGGAAAGTTCACCATACAGATCCGAATCCCGGGACAGCGGCGGCGATGGTCGAAAAGGAGCTTGTTTGAACGCTCCCGGTCTTGGATCCCACCACACGGAATCAACCAGTTCATTGGCACAGGACGCGGAATACCAGCCGGCGACAAAACTGTTCAAATCCAACCAGCACGATCAGTCTCCACTCTGCTCGCAGCCAGATGAAGTCGAAGTGATAGAATCTCTAACGCAAGATGTAGAACCGGATCCAGACGCAGATGCAGATCAGCATTCGGAAGCGTCGTCCACTTCCGGTGCAGGTGGCGAGACACCTACACAAGACGAACACGATGGATCCCGATCGGACATGAACGTACCGCTGGGATCGGTATTTTCCACAACGGAATTCGCCGGTCTTTTGTTGCCCAACAACGGTGTGACAACTTCGCTGTTTGACAATGCGACTGGCGCGAATCGTTCCACATCCCGACTTGTGCAGTTCCCTGGAATGATTCCCGCTTCCACCTGTACTTCTATAAACAAACCACCCACTACCTCTATCGCTTTACCGGTGAGTTTCTCACGAGACGCTCATACACCACAGGTCGATTCCATTTCGGTCGTACCGTCCAAATGGCTTGGCACGATCGGGCTGAATCAGATCGATCCATTTACACCTCAGATGTCTGGCTCTGTTCCTGGATTCACCCGAGGATCTGTCACCCCGCTAATCGCACCGAATGTGGTCACTCCGTCCACACTGAGCAGTTCGGTGTTGTTTAATCTCACCGGTGCTCAGTCTCGTATGCCATTCAATGCAATCGGGAACATGAACGTCACTTCAAGTCTAACTGGGAGCACGCCAACGTGGAATCCGCTAATTACGAACAACGTGAATCCACTGATATCCACGCCACCGTTGATAAATATGGGCGCTGGTGGCGGTGGTGGTGCGCCCCCTGCTTTTCCGCCCAACTTTATGCAGTTTTTCAACGCTTCAAACGCAGCTGGCTTGAATAAAGCCTTGAATCAACAGCGACCCAGTTGAAAGGTTTGGCCTTTTACTCACTCAACCCACCAATGTGATTCGTCATATTCTCTATTCATCACCCACTTCCCCCACTGTGCACCAATCCAGTCGACTATTCACTTCTCTCCCCATTTTTCGACTCCTGATTCCGCATTAACCATATGGTCTCCACTTTGACCAGCGTTAGACGTTCCACGGTGACTTGTTGTTCAGTCTGATTGTAACATGACTGTTGCCGTAACTCAAGCAATTAGCACTTTATATATCCATTGTTCCGGTTCGAAACACTGTTGCGGTTGTTTCTTCTGAACGCACATGCATTTATCCGTTCCACTTCAGGTCATTCGAATACCTGTATTGTGGTCCCTGTCAAATTTAACGTCTTCTAAGCATCCCCAATCACGAGGGAATCGAACGTGCTAACCGTGAAACTTGGACTAGTGAACACATAGGATTGGACATGAACAGTAATAACAACCATATAAGTGAGGTGACAGTATCAAGTTTCAAACCTGCATTCTCCGTGCGCAACGAAATTTGTGTTTCCAGTGCGTCAAGTCTTGCCCGGTGTTTCTCATGTACATAGACAGTTTAGTGAATCACTGACAAGAAAACTCCTTACTGATATAATACCAAGCTTATTCCATGCAGCTTTTCGATAACTTATGCAATTCGACCTAATACAATGTGGATTAGCACCAGTCTCAATTTTGACAACCTTTAAACGTGTACTGTGGACGGTGGTCGTGTCGCCTAATATC
>STRG.77386.6
CTCGCAGTTGATGTGCGATGAGGTTTTCCGTTTCCCTCTCAGTTTTAGCGGGGATTCGACGAAATACACTCGGCAGTGGTGGGTGCATAACTGGTGTGCATACCATCGAAGGAATTCTGGACGCTCGATTGGCCGTGGCCATTACCTGTCCTGTGCAGACTGAACTGAACTGAACTGACCTTGCCAGGGACTCGCGTTCGTAGGTCATGGTAGTTCAATTCATCGTCACCTTCCCCCCCGGTCTGGTTGTTGCGTGCATGTACTGAGCTGCCTTTTTTGCCCTTTCATTCTCATGTGATCGTCAACTGTTATAGTGTAACTTTGGGAAAAACGGGCTGTGTATATATATAGTTTTTAAAATATGGTCATGTATTTGCAGTTACTGGCCTTCTGTGATCCCTGGGTGGCGTTTTCTCGTGTTCGTCACTCTCCTGCCCATACGGCACTGCTCAGAGTCTGTGGGCAATTTAGAGTAGAAATATATGTATTACGCTCGTAACTGCAGGTGGTCATTGAACTGGATAGCTATACAAAAGCCCCGATGGTGTTTTTTGATGTAAGTGATTTGTAAACTCCCATGCTGTATATCTTTGTTCTTAAAAATCAATATGTACTTCCAAAATGCTGAAGTGGCCTAAATCTACAAGTTGCTATTTAAAAGAAATGCCTTGCTTGCACCCAAACGTGCCCGTATGGGTGTGCCGCCCCTGGAGTATTATTGCATCGCGGATGTCCCCTGAGTGACACCCGAGAATTCAGTGAGTACCCCGCTGACCCTACGACTAAGCAGTCCTCAGGATACCCAAATAGACGACGGTCGATGATGGAAAATTGGGGACGAAGAGTTCATGTTTGCAAATCCTTGGGTTGGGAAACTGTGATTTAAGGTTAATATGAACGTTATTTATTATGAAAGATACTGTTATTGTGCGCCACTTTAACGCTCCGTCTAGGTGCGCCCAACACCGTTGGGCATTATGCTGATTGGGTAGACCCTGCTGGTTGGGTTGATAAGAAAAACCAACAGTACGCTACTTGACCCATATACAGGTCAAAGTGACGTACTGGTATATATAAAAATGAACTACAGAACATTGCTTCAGTTCAGTTTTTTAAACCCTCATCCTCGCACGTCTGTTCTGTCGTTTCGGCCGGACGTTCAAGTCCGGCTTATGAACATGTCTTCTATCCGGCCTCAGCGAATCACCAACGAAATTCCCTCTCTCGACAAGTAGAGAAGACTCGAGTCTATGGACAGATACGGAAGCGTATTCCTTATATCATGGTGCCAAAACAATACAGATGCGAGAAGTTCACTAGATATAATGAACGCTACGGTGAATCAGAAAGGAAACTGAGTGCGTGTACAGTCATCGAGAAACTGAAAAGAAAAGTGATTCAAACAGTAGGTCGTCGGAGACCTCGAACAGGTTAGTTCAGTTAAACGTACGCAACCAAACAAAACGGTGAGGATCTTAGAGAAAATAAATCCAAAATAGTGTCCAGAAGACGGTCATTTTCTCAACACGATCGAGGCCACTACACTACTTTCTTAGCATCGTCCAGTTGCGAGCATAATGACTGGAAACAAACTGGTACAACCAAAGACAAACGGGAAATAACGAAAACAAAGAAAGAGTTCAAAGGCAGCTGCACCGCTGGTTCTGATACCTAGCCATGGCACTGACTAACCAATAAATACTTTGAATTTTAATTATTTTTTAATTTTCATTAATTATGACATTCCTCCATCTATACCAGGTAAGCTCGTAAAACGCATTTCGAAAATGAGTTCTGTTTATTCTCTCGGAGATATTCAGGGTATCCCTTTAATTGACGTACAATTGTCACCCTGTTCTATCTGGATACAACCGATGCGGATACACATCACTCCTCCACCAGAAATGTAGGTTATGTTAGAGATAATTTGTGTGAAACGGTACAAAGTTGCTGGGCCGGATGGGTTGCCTCTGTTTTTTTGCAAAGACGGTAATGAAGCTTTATTTTCAGAGTTAGAAAAACTCCGGGTAGCAAGCAGATTCCCATGGAGTGGTGTGAATCGGTGATTGTGTGGATTTACATGAAAGGTAACAGGTCTTCTTATGAAAACCACAGGAATTACTTCGGTGAGAGTCGCACCGAAACCGCTCACTAGCTTATTCTGTACCGATTATCCAACGCTCGTGGGAGGCTTGCGCGTGAGAAATAAGCCGGGTTCAGACCCGATCGACGTTGTATCCAGCATATCTTTACTGTTCGACAAATTTCAGAGCTCGGATACATCTTCCGTAAGCTCACAATCTCTGCCATTTCTGATCTGAGAGTGGCATTCAACTCAGTTGGCCTCACGGTTCTCTGGCGCTGCCTTACACTTAAAGATGTGCCAGATAAATTTGTTTCTCTTTTCCAGTTCTCGCATGCGAATAGCAGAAGCCGAGTTCGTGCTTACGTTGATCTTTCATCCGAGTCCACTACGGAAGTGATGTTCGCCAGGGTTGGCCTGTCGCTGCAGTTTGTGGCGTTCACTACCTACGAGCCGGGCTGAGTGTGCTTTGGCTGACAACTGGGGCGTACTCAGAGATCCGATCTCTTGCCCGCCTTTCTGTTCTCCCGAGCACCGTTTATACAGCTTCCTTGATTGTCGACTTTATTTCAGTCCACTGCGCTTTCAGCGACACTGCGAGATTAGTGATTGAAAAAACTGAACTGAGCATCGACAACTGGGTGCTGAAAATCGCCTAGCGTCCTCAGCACGGAGTTACCATGTTTTGCAGCCGTAGAAAAGACCTGTCATCTCGGTAGACTATGCTGGATATTCAAGCAAAGTTGACCAAGTGCCGAGCACTTCTACCCCCAAACAAGCATAGTTTCAAAATTTACTGCCGGACTCTTTTAATAGATATTCCAGATTTCCTTTGATTTCGTACAATGCGTCAAGATTTCTGTTATGGAGACGAATCGAGTGGTTTTGTTAAGAACGGTAGATTACTGTAGACCCCACCATGGTTTATTTTAAGAGGCATTTGTTATGCTTGTCTTCCCGGCGACAGTCCTAGTAAAACAGCCTAATAATGCTCCTAATATCGGCTCCTGTTTAATCATACGTCTACCTCAGTCCTCTTTCTCACTGTTTTGCTTCTTGGTATGTGATGTAGTTGATGCATCGCATAAAATGTGTTTACTGATTTTTGTGTTACTTTGGAAATAAAATATCTAGGCGAATATGGAACGGGACTATCCACCACTCACCGCTGCATGTGTAAAGAATCTTGTGGATAAGTTATTTGAAAAACGAAAAGTTGCCGCTACAGAAGTTGAACGTATAACGAAAGAAGCATTCATGCAGGATAGGAGAAGCGACATTGTTCGGATAATTGGTTATTTCAGTCAAGATTTTGTAATGTCACCCAATCCCCACACACGAAAGGGTGGTCTCCTTGGCTTGGCCTCCGTTGCAATCGGATTAAGTCAGAACGCATGTTTGTATCACCGACCAATAATTCTCCCCGTCATCCGGATGTTTCATGACAATGACTCTCGTGTTCGATATTATGCCTGTGAGACCCTATACAACGTCATGAAACTGACTCGTAAAGAAACACAGAATTTTCTGGACGAAATTTTCGATGCAGTTAGCCGAGCTGTTGCTGACCCCGATCTGAACGTCCGTCAAGGAGCATTACAGTGCGACCGTCTACTGAAAGAGATAGTGACAGAGCCTGATTTCCCCAATCTCACCGGTGTTGTCTCACTACTTCGTGAGCGCATATATACAAATAATTCACATGCCAGGCAATTTATTGTATCCTGGACAACTGCTCTGTATTCCGTCCCCGGATTGAAATTAACCGCCTATTTACCACAGCTTCTTGATGGATTATTCCGTATTCTGGGTGACTCCAATCCGGATATTCGACGCCAATGTGAAATCTTACTCACCGATCTGCTCAATGAGATTACCGCAAATCCGGGCGAGATTCCATTCGACTCCATGATCAACAACTTGATTGTGCACTGCAGGCTCTCAGCCACAGCTTGTGCTGTGAATGATGGGACACCGTACTCAAGCCCGAACGGTCGTTCTCCACCAAACACGGGCGGACCGACCAGTTCCACGGCGATCGTGATGGACACATCTAGTCAAAGTGCTAGTCTGACTCAGGGTTCTGCCGCAAACTCCGTCTCGCTGTCAGGTTTCATCAGTAGCGGAGAACAGCTACAGCAACGTACCGCGCTCACTTGGATCCGTGCTTTCGTCCTGTTAGATCCTGGTCACTTGTTGCCATTCGCTTCCGGAATCATCGGTGCTGTACTGCCATGTTTCGTGATGAGTAGTGGGGCAGCAGACAATGCCAGAGATCGAAAAGCTATTCTGGAAACTGCTGTACGTATCAACGAATCTTTACTGACGTATGTTAGCGAGGTACAGAATCGGGTTGTGACCGGAACAGATGAAGATTTGGACTCCGCATCGCGTCACCCGCGAACCGTTCCTTCAGAAAATGCGTCATCTAACAGAATGGCCAAGCAACCGGAGGCTCCGATTCGTGCCATTCGGGCCGAGTTAAGTTTGAATGAACCGTCGTTGCGTAAATCGACGCGTGACTCGGCACCGACAAAAAATCAGATTATTTGCACGGATGCTATTTTGGAGGCTACATGTCGTTTGTTAAATCATCAGGGTTTGTTGACCCGGCTTGCCGCACTGCGTTGGATCGAGGTGCTCAGCAAAGTTCGACCGAAAGAAGTACTATCACACGTATCGAGTTTGTTACCGACGATGTTGACTTTGTTGTCGGATCCGGCGAGCGAAGTTGTGCATTCCACCATCCGACTGGTGGGTAATTTGTGCACACAACACAACGTGATCAATCTGTTGGACGAGGCCACTATAAATAAACTTCGCTTACCGGTCGAGTTAGTTGAACTGGTTATTCCGCGGTCGCGGCCCGCGGCTCGTAGATTGTTTGGTCTGGAAGCACGCCGAACACAAGGACCACTGGATGAGTTGGCAGCGGGAGATCAAGACTGTTGTCATCTGTTAAGCGTGCGATTTCTGTTTGATTTGGTTACTTTGTTGGACAATCAGCCGAGTCTGTTGCTCTCACGGGGTGATCTAATCATCACCGACTTGTGCTATCTACTAGGCTCGGCTGTGGTCTATCGGGCTATGTCCGCCATTATCTCATTTGTTGGTGGGGATTTAAGCTCCACATTCGCTTTGGTTCAAGCTCTCAATCGCATTTTGCTCACTCAGCCGGGATTACACGAATTTCGCAACTATCTGCGTGCTATCAACACTGAGGATGGTTGTCATCTTCTGGAACAACTCTGTCGGGCTTGGTCGTACAATCCGGTCGCACTTCTTTCGTTGCTTTTACTGACCCAGAATTACCAACAGTGCAGTCGGTTGATCAAGTCATTTGGCGAACTTGCTCTCACTTTGGAAATGTTGATCGAAATGGATCAATTGATTCATATGATTGAGTCACCCATCTTCACTGCCCTGAGAATGCATTTACTGGATAAACGCTTTAGTTCGGACCTGCGCGAGACTCTATATTGTCTGCTGATGTGTCTGCCTCAAACTGGTGCGTTTGAGATACTTGGTCGTCGGCTACGCTGTATACCTCCACTGGATTGTCTTTCCGATTGGCATGTATCCACAGGTTGTGCTCAACCAGATTTGCAGTTGATTCGTAAACACCTGCAATTCGATAAACTGTTCGACCAGTTTATGTCCATTCAGAAACGATGCAGTGCAAAACGCCTGACAGAATTGAATTTGTCTCGCAGTCTGGGTTCTGCTGAAACTAGTCCCGCAAAGAAACTGGAACCCACCGCGCCAAACCAGCCGATATGCGTACATGAGCATTCCAATGCGAGCTCTTTTGTTGTTGGTTCTCCAACAGACTATCTCACTCAGAGTCTTTCGAATTTGGGCATCAATGTCTCGTCAAATATGAATGTGAAGTCTGCCACCGGCTGATCCGTAGTTCGCTCTTCCCAGCTATTTCTACCCGTCATTTTTTGTATTTTTCACATATCTTGTTTCTTCTGTCAGTTGGACACAACTCGAGCTTTCTGTTCGTTCAAATTCACGTAACTTTCTGTGACCCTTATATCCCATGAAATCGTGTCATACACACATGATTTCTTCGTGACCAAAAACGAATCAGGCATAATAATACACATCCTTGAGTCTTCATATTGTTTAGTGACCGTTTTCTGGCCTCAGCAGAAAGAAAAACTTCATTAAAGACCGTCATTGGCTAGGTTTGTGATGGGGTAGGCATTGCTATCTGTTTCGGCGATGAGCGTGTTAGTGCTTCCAACATTGGGTTCACCTGAGGTGAAACCATCTGGGGAGGTTCGAATTTCGGAATAGGCTACGGAAAACGTTAGTAGTAGTTAGATTTTGACGTTTCCAAATATGAAGCGAGAAAAATACGTCTGCTCCAGAAGATAGGCAACACCAGGATTTGCTTACACTTGACGGGAGAATGATCGCATAAAGCTACCAACGCACCCCGGTGGCATATCAATCAATGTAGACTAGCTTATTGTGAATAAGCTAATCATGTTGATCAGTTGGACAGCGCCCTGGATGAAACATCGGGGTCAAATCGCAAATTATGTAGTGTTTCCTCGGTGATATATCATCTATCAGCACAACATTTACTGCTAACATGTTTGTGGCTCTTTCATATTCACATCGGTCTTCTGAGTGTGAGAGACTTCAAGGAGTCCAATCCAGTAAACACTAACGGTTCACTAACTGCTGTCTCTCAGCAGCAGTCTAACCCAGAACTAAAGGCAACCATCAGTAAGAAAAATTAGTATAAGAACTATAAATGACAACATCACTTTGTGCAGACACGTGGACATCAATTTTCATGACATTCTCATAAGCGGCCTGATGTCAGAAAAAGCGGCGATCTCACTACTGCGGTCATCTTCAGTAGCCGAAGTGGTGTTTTAATCTTCGGGGAACGCACGACGTTTCCATAGAAGTCCCTTTCAACAAACGACTTCATGACCGAGTAAATTTGACCGTGCGGGTGTTGTCGAAACTAGTGCGACTCAACGTTTGGTGCTATTATGCGTCGGACGATTGCTTTTTTTCGTTGTCGAACAGCCAGTGATATGTGCTGTCGTCC
>STRG.46875.1
ATAATCTATTCCAATTGGCCGTAGACTCCTGAACAAGGGGGTATGAAAAGAAGTTGGTAAAAGCCCGATCTAGGTTGATGGCTAGATAGCACTTCTTCAGCAACAGGGCTGTGAACAGTTGGAATGGTCTGCCTGGCGGAATGATAGATCTGCAGACAGTCCAATCCTTCAAAAGTGCCCTAGATCGCAAGTGGTACGAGATATTTCCTCGTAGTTAGCCTTGAGTATATCAACTAGATGGATGACGGGTAGCACCGTGGTCCCTCTGGAGTATGTTTTAATAGACTTTTTCACTCATTGCATACAGTCTGAGTGAACGCTCACCATGCATAATGTCTCTCGCAGTTGATGTGCGATGAGGTTTTCCGTTTCCCTCTCATTTTTAGCGGGGATTCGACGAAATACACTCTGCATTGGTGGGTACATAACTGGTGTGCATACCGTCGAAGGAATTCTGGACGCTCGATTGACCGTGGCCATTACCTGTCCTGTTCAAACTGAACTGAACTGAACTGAACCTTTCTCTGCCAGGGCTGATGCTGAACATAATTTCTGCCTTTCAGAAAAAGAAAATCACACACTGTTGGGAGATAAGGAAACGCGCCGACAACACAACTATCTAGACACACTATTGGCTCTGGCCACACCAAGTCCTGTACAAACTGAACTGAACTGAAGTGAACTGATCTGATCTGACCTGGAGGGCGTAGCGCGGACGCACGTCGGGTCCCACGGCTAATTTGCTTTCGCGGGTGGACAGGTTTTGACGTTGATTGTGCATTCCCTGAGGAACCGTGGACCTGTTAACAGTCATTCTATATCCGAATTGTAACTGTCTATAATCCACGTGGTATACAGTGAGAGTTCAACAGAATGACTGTCTGGAAGCATTTGGCCAAACGTTTAGGTATACTTGCGGGCCTTTCGGGTGTTGGTGCGGCGTTTTTGCTCGAGGCTGTTCCGAAGATCAACGAAACACGTCGAACAAAGGCTTTACTGTCAAAACCCAAACCGAGTGCGACTGAAGTTGAAAGGTTCCAAAAGCCGCTTCCAACCAGAGCCGAACATATCGAGCGCATGTCTTCTGGTCAAATTTTCGATGTCCTCGTGATAGGTGGTGGTGCAACTGGTGCCGGGATAGCAGTGGATGCAGCGTCTCGAGGTTTGACCACTTGTCTCGTTGAACGACTGGATTTTGCCTCTGGGACGTCGTCCCGTTCGACTAAACTGATACACGGCGGGGTTCGCTACCTGCAAAAGGCCATTTTCAAGTTGGATTTCGAACAGTTTCGCATGGTGAATGAGGCACTCGGTGAACGAGCGAACCTGATTGATATTGCCCCACATTTGGCTTATCCGCTTCCAATAATGTTACCAGTTTACAAGTGGTGGCAGCTTCCTTACTTTTGGGCTGGGATCAAAATGTACGATCTTATCTCTGGTGGTCAGATCCTAAAAGCCAGTTACTATTTGAGCAAACCACAAGTATTGGAGCGCTTTCCGCTTCTGAAACAGGACAAGCTCGTTGGCGGTCTAGTGTATTACGATGGACAACATGAGGATGCTCGCATGTGTCTCAGTATCGCGTTGACCGCGGTTCGGTATAACGCTTGCATCGCGAATTACGTTGAAGCTGTTGAGATCCTCAAAGGCAAACCGTATCCCACGACACGCACGAGTGCAAACAAACTGACAGGGAAGGAACTATCCTCTGAAAAACCACAAACCGTTGTGAACGGTGCTCGAGTTCGAGATCTGCTAAACGGCAAGGAATTTGTGATTCGTGCACGTTGTGTGATAAATGCGACTGGTCCATATACGGACACAGTGCGGCTGATGGATGATAGCAAACAGGCGCCGATTTGTCAGCCCAGTTCCGGTGTCCACATCATCCTACCGGGCTACTACAGTCCCTCACAAATGGGTTTGCTAGATCCGTCCACACGGGACGGTCGCGTGATTTTCTTCCTCCCTTGGATGAATTTTTCACTGGCTGGAACCACAGATACCCCCTGCTCGCTGACCGATAGTCCTTCACCGACTGAGGGTGAAGTGAGTTTCATACTGGACGAAATCCGAGACTACCTGTCTCCGGATATCAAAGTTCGACGAGGAGATGTCCTGGCCGCATGGTCTGGTATCCGACCTCTTGTTCGTGATCCGAACTCCTCGGACACACAGTCCATCGCGCGCAATCACGTGATCGAAGTCTCCTCGAATCGTCTGATCACTATCGCAGGTGGCAAGTGGACTACCTATCGGAGCATGGCCGAAGAGACAGTTGATAAGGCTATTGAGGTCTGTGGACTTCAACCTACGAATTCATGTCGTACCAAAGGTCTCCTGCTTGAAGGTGCTCACCTTTGGTCACCAAACTTATTCATCAAACTGGTCCAAGAACATGGAATGGATGTGGACGTTGCGCGACATTTGACTGGGGTATATGGAGATAAGGCGATCAGTATTGCAAACATAGCCAGTTTGACGGGGATGAGATGGCCCATTCTGGGCAAGAAGTTACACCCGGAATTTCCGTTCATCGAAGCCGAGGTCAAATGGGCTTGTCAGGAGTATGCTTGTCGTGCGGTTGACTTTGTTGCTCGCCGTACTCGCCTCGCATTTCTCAACGCGATTGCCGCACAAGAAGCATTGCCTCGAATTGTCGAACTAATGGGCGCTGAATTGGGCTGGGACAAGAAGAAGCAAAAAGAGGAATTGGAACACGCCCAGAAATTCCTTGGTGCCGAGATGGGCTTTAATTTGAGTAGTCAAGAAACTGTACCACTCAGTTTAACATTGGAAGAAACTGATTTACTACTCACGCGTTTCCGGCGTGCGGACAGCGGTGGCAAAGGTTACATTTCTCTATCTGATTTGGAACGTCTGTGTGACGAATCTGGTCAACATCTGAATAAGGAGTCTCTGCAAAATCTTCTGCGCAGTATGGATCTGAACAGGAATGGCCAAGTTGATGTGGCTGAATTTTTGCATTTCATGTCAGCGTTGAAGACCGGGAATATTGCGCACAGCCCCTTCAAACGCGTATTCAGCGGTACAGCCATTCCCGTACATCGTAGTGGAGGTGGTGTCTAACTAATCTAATAAATTCGCTCAATTTTCCTCTTCCGTGCCTCTCTCCTCTTCTCTTCCACTAGTGATCACCAAAACGAAATTCACAACGGCTACTATCTCTTACTTTCGCTATGTATAGATGCTATACATTTTTTAAATCAGCAACACAGGGACCGTTCTTTTTGCAATTGCGTGGTCATGTTGGCCTATTTATCTCTTGGTTTGTCACGCAGCTGTAATTTGTGTGAACCAAATTTGAACTACCTAGCTTTCCAGCTCAGTCAAATTGCTATTTTTGTGCAAGTATAGGTTTTCATCACCGTCGCACGCTTATCGATTTGTCTGACCGTGGCCACAGATTGACCAATAGTCCACGTGTTTCTCTTCCGAAAATTGTTTGTCACTTTTTGGCATCACGATGTACATGCCACACTTACTTTCACGTCAATTTTGAGTACTCATGATTTTGTGTTCGCACCACATACACGCACGCACGGATTCACGAGCGAACGGCAGATTGTACTTTAGTTGCTGGTCATCTTCGTGTATGATCTTCGGTTTTCGTTCATCTATTTGTCCACTCTGGAATTTTTTCGCTCTCGTTATCGTATGCATGTATACATTCATATTCATACAGGGTGACACACAGGGTGTACCCCTTAAAACACGGCCCAACTGTTCTCGTATCCGTAGTCGAACCCCGAGTGGTGTTTTCTTTATTGGTTCTGTATGATTTTGTTTCCATTCTGGTTTTGTGCGTAGCAGTATTCCCGTGGTCAAGCTCTACCCCGTCCCGTCTTATCCATTTTAAAAACTCAGTTACTTCCTTTCTTCAGTTAAGAGAGCAAAATTAAAAAAAGGTTTTTTCTATTTTTACAGCTTTTGACCATCTTCGGTTGATTGTGAAATCTACCATCAACCTTGAAAATGTAAGAGCTTTGGTTTTAGCTGTCAACTGGAGCCGTAACTTAGTCGGAATTGGTGGAAACTCAGGTACGATTTACGGTAGGAAATAGTGCTGGGGGAAATTTACGTTGACCGACTGATAATCTGAATGAAATGATATAAACAGGAGATTTCTGGTTGTTGCCTGTTATCTTCATCTTGGCAGCAGAAATTTCGATACATGTTACATATGAATAACTGGTAAAACCTGCCTAACTTCCATCCATTACACAACTTGTTGTAGAACTCTATCTTGTGTGCTCAACCAACGTAGCGTATATTCTCTATCGATGTGTTTTTTCTTAGACCAGCCGAGCCCTGGAAGGGATGAATAAGGAAGGAATTTGATGGCGCGTGTACTGTAAGCCTCCGGTAGGGAGAACAGTTATAAGAGTTGTTAAAATCACAGTATTAAGTAGCATACCGCTGGACATATTGTGACGAAGAAGGCAAGACGGCCGAGGAACTTTTATTTGAGCAACCAAGCAAGTCAAATTGATATGTACAACCGTTTATATAGTCCTTTTTCCAGACCACGCTGTGGCAACATTGATCCTTCGGCTACCTGAGCATTTTGGCTGCGTTCTGGCCAGTTGCCTGCAGCCATTAGCTCTATCGTTTGCTCACTATTCCCGTTCGGCTGCTCCGATTGTTCCGGTTGGCGGCTTGGTCGGTAGCCCCTCACATGGGCTATCTTGCCGGTTTCTTGAGAACCCGTTGCGTTCCATCTACTAGTCCGTATGCCTTCCGATATATTCACCGTCTGTTCTTTGGTCTTTAGCTTCCGATTGGTTGGCCTGATCGGTTTGATAGTCGCATCGCTCTGTTGCCACAACATTCCTCACTACAATATATCCTAACACAGGGACAGTGCAAAGCCATGTGATGGAGTAAACCATTGCTTCAATGCTCCGTACAGATAACTACTAATATTGTCACTGTTTAAGCAAGTG
>STRG.4911.2
CTTAACTGAACTGAACTGAACTGACTTCAAGGCCGCGGGGCATCCCACGGACGCAACCCTTACTGACTTGGGCTGTTACGAAATTTGAAGTTGGCCACTTAACGCAGGATCGGGCTTACTAATTCATGCTCCTTTCTCTGTTCCAGCAAGAGGCAACGACCTGGTGGACCTCGAAAATAACTAAAGACAGTGTTATTGCTGGAGACTGAATCGTAATGTACATTTCTTCTTTTACTGTAATCGCATTTGCAGTGTGCCACTTTTCTTGGATAAATTTCCATTGTGATCGAATCGTCTTCTTCATGTTGAGCGTTATAAGTGGTGCCGCGACCCGGGACCGACAACGTCGAAGAAGCCAGTAAAGTCTTCTAATGTGAAGGAGACTAAAGACAGTTCTTCATAGAGATGCAGGTCGGCGGAAATGCATGTGGAAGAGGTTACGCGAGGCCTGGCGAAGTGCAGAATTCAGAAAATGCAACAGATACCGACTCTAAGTGCTCCCGAGAAGTTTAGCGTTGGTGGCAATTATAACAGATGGGAGAGCCAGGTACGGCGGTATATTAAGTGGTTCAGTGACGATCAACAAGAGGATGTTATTATGAGCCTCTTAGTTGGAGAGGCGTATGATGTCGTCGACGAGTCATACGTGTTCAAAGATGGTGATTGTGATCTCATTTTCAAACGTATTCGGAAGTTTCTGGACGCTCCAGGTCACCCGGTGGAGTATTGAGACCAGCTGCATCAGAGGCGACAGCTCCCAGGGGAAAATGTACGGTCTTTTGCTCGGGAGCTAAAACAGTTGGCGATGCAAGGATACCCCGATGACAAAAAGGCTGAACAAGAACGGCATTTTTTGGATCGCTTTGTTGAAGGCGTGTCCAATAAGTCGGTAAAGAGAACCCTCTTGAGAGGAAAATTTACAGAATTGTCAGAGGCGGTAGCAGCAGCGGAAGAAGAAGAAAAAATGGAGAAAGTGCTGTCTAAGTCGATCACGGATCAGGAGTGCTTTGCCGTCCAGCGGCAACGGGCTCACGCGTCAAGGGGATCATGGTATCCGGGACTGAGAACCAACAGAAGCTGGAGGGGCCGCCGTGCTAACTATTGGTCTACATTCAACTACCGGGGATTCGTTACACGTGGTCAGTATCGCGGGGTGGTGCACCAGCCGGCGGTACAAACTGCAACAGTAGTCAAAGACATTCAGGTACCGGACTCGAGGCAGTCACCGTCACAACTAGACATTCCTACAATGGGGACTTCAAGTGAACTGTTAAGCAGTATTGAAAAGCTGTCTACCGACGGAGGGGAACTGAAGGAGTACGAATGTTTGGTTGCCCTACTTTCTAACCTACGGTCGGCGGAGCTGAAGGAATTAATTCCAAAATTCGACATAATGAAGCTTTTCATGTCCATGGATCTACATCAAGAGAACGTCATGGAAGTAGCACTACGTCTTGCAGCGGCTTTATTTTCGGTCGTCCCTCTGGTTGAACTTCTCGAGCGCCACCAACCGGAAGTTCTGCAAGCGTTACATTCAAACAGAGCCTCGTTAGTTTGTTTTGTGTTGAATAGATTAGTCGATGGGCTGCATGAAACTAACGAAACGGCAGATTGCATACCTGAACCCATTTTGCGTAACATTTTATCATTAGTAGCTCACGAGGAACTGTGTATTTCACAAGCAGCTATCAAATTCCTCACTTCATTGTCCCTTGAAATGTCCGGTGGCCTTGAACGACTTCTCGCTTCTCTGAGTTCAGAGTCTTTAAATAATGTCTACCCAAAAGCTGAGCAAATATTGCGAATTTCCGAAATGATAGTTGAACTTGTGTCCAAAGAACCATTCAAGTTCAACCTGATCGAGAAGTCGAAATTGTTGCAGCCAGTTTTGGACGGATTACTGGATGATGATCCTTTAACTAACTTGAACTTCCTTCAACTTGCCAAAACGCTGGCTGTCATCCCGCCGGCCTACAACTGGCTCGATGATACTGGGGTTCTGAATAACTTACTAAGTCGTCTCCTTGCGATGGATTCGAATAGCTACCGATTTCTTCTTCTTCCAGGTTATCTCACATTCTTCGCGACCTTGGCTAGGCGCAATCCATCGCATTGGCTCGGATCTGATCAACGCCTGATCAGTGTTTTGAACAGTTCTGTGACAGATCCAGATCCTATAATTTCCATGTCTGCAATAGAATGCATCGGTCACATTTCTGGAACAGTTGGAGGCACAATGGCTCTTCGTGATTATTTAATTCCTTCAGGGCCATTATACTGTACTCTAAACAAAATCGGACGATTGCTTCACAACTCAACTAATGATGTAATCGTGCGTGCTCTTGATTGTCTCACCGAACTTGTCCGTCAACCAAACTTGGTGCCCGACCTAAAACAGGCACTAAATCAGGCTCATATCAAATTCGATTGGATCGCACGTATCGGACAAACGGCTACGGCAGATCGCGATACAGAAATGTCTGCACTAAATCGGACACGATCCGCAGCAGCTGTTCTCAAGCGACTCACAAGTCAGGCAGCTAATCCGTACCCGGACATCCGACTGGCGTCGCTCAAGGCAATCCACGCCATTTCAACACAGCCTTGGGGTGTCAAGCTATTATTGGATCAAGCCGGTTGCATGGAATATTTGCTGAACCGCGGCACTGAAACCGGTCTGATCGATGTGGCTCAAATGATGCAAGCGAAATACAATATTGTGGAAGGGATTCTCCGAACCAGTGAGACTTACCGGGGTTGCGACGACCCAGATCTATCTGTCCTTCTTCGACCGGAGCAGGTCTCTTGTCTTCGAGTCTACGTGAGGGAGGGGATCTGGGGTAAACAGGCGTCGCAGTCCACAGTTGCGATGGAACCGGGCTGATAGCCCCATCGGTCGATCGTTCACGATTTGGCCACAAAAATGCGCTCTCGAAGATGAATAAAATGAAAATAATAAAGGAATATCTCCTGACG
>STRG.73184.8
AATAGGCTGTACTGGTTGAGACAGTCGATGTCGGAGTCTTCGGGTAGACTTATTTGGTGTGCTACGTTTTCTCAAATAGGTATTGGGTCATGAGTAAGCGCAGTTCGTCCATAAAATAACTAGAAGTAAAAATAATTTGACTCTTTATGTTTTCGATTGAGGTCCACAAGACCACCGTTTCGTGCCTGAAACTCGCCGCACGCCTCAGTGAAGGACAAGAATTCAAAAAGCTCACCCTGTAGCATACGGAACGCATATCCCGACCGAATTGATCTCTTCAGATTGTGCTAAACGAATTCGACCCATGGAAATGTCTTTTATGTTACATCACGAAAACAGTCTACTAAATTCCGTCAGTTTCGACGAGCACAAATGCTTATATCGGTAGCTGAGATGTGGAATTGCATTGTCTACATCATGTAAACCAGTTGGATACTGACATAAAAACAATAAAGCACAAAAGGTGAAGAGGATCAACGGTGACATTGCACACAATGTATGTAATAAGATGTCGTAGGAATTTGAGTAGGTTGAATTCCGTTGAACTCGTGACACTGACATAAGATCGAGACCAAAAAATCCAAGCGTCCAAGTAAACTATGGAGAAATGCCTCAAGGATTGCATCCGTGAAGTCTTCACCTTCTAACAACCAATACCATCACAACCCTTTGGTCCAGGAACTTTACGATGTTTACCTTACTGCACGGCTTTCTTTCTTGACACATTTGTTTACCCCTTCTGTTGTCCATAACTCTGATTTTTAGCTCCATGCAAAAACATTGACCAGGAAACAGTCTCTACAACTGACGTTTCCTTCTTATTTCAACTCCCCACGTCGTTGCGCCCAACCTCAGATTTGCTCATCTGATTTGGCGATGTGCTTTGCGCGGCGGGGCAAAGTTATCTTTGCCAAAACGAGAAAATGTTGCATTTAGGCTACGTCGGAAGGCAAAAGAATAATACGCAGTGTAACGAAAGAATAATGTTAGCCTTCTCAACTGTGGTCCTCAAACCAAACTACATTTGTTCACGACAGTTATGTTTATTGTTGCAGACAGCTTCGTTATTGCACTTTACCAGTTTGTTCTTTCCTTTCCTCTCAGCTCTGTCCGTCTTCTTTAGTTTCCTTTGTTCACTCATTTTTCGGTCGGTTCTGCTCAAAGCTACAAACGGAAATGTAGTTCTAAGCTTTCAAGTACCACGTTAGAATGCTTACCAAAATATGTGGTATTGGGGCTGGATACGTGGGTGGTTCTACCCTCATAGTGCTTGCTAAATACTGTCCTGAGATTCAAGTCACTATCGTGGATATTTCCCAAGAGGTTATCGATCAATGGAATTCCGATACTCTACCGATTTACGAGCCAGGGTTGGATAAGATCGTGAAAGAAGTTCGCGGGAAGAACCTGTTTTTCAGTACTGATATGGAAAAGGCTATTGATGAAGCTGAACTGATTTTCATTTCCGTGGATACCCCCACTAAAAAGTACGGACATGGACAAGGTCGTGCCCCAAACCTGACTAATCTGGAGGCTGCTGCCCGTTACGTGGCGAAAATCAGTCGATCTCCCAAAGTGGTGGTAGAGAAAAGCACTGTCCCGATCAAAGCAGCCGAGACAGTCACACGCATTCTACGCATGCCTGCTAGCAAACAAAGCACAGAAGAGAAAAACGGCATTAATAATGATCATTCCTGCAACAAGCTGCGTGAATCAGTGGTATTATCCAATCCAGAATTTTTGGCCGAGGGAACGGCGGTACACAACCTCACCTACCCTGATCGCGTGCTGATTGGTGGGGATGAACAATCTGTCTCTGGACGTCTCGGCATTGAAATGCTTCGCTCAATCTACCTGCATTGGGTACCACCGGAACGGATAATGGTCATGTCCACATGGTCCTCTGAACTTTCAAAACTAGCTGCTAATGCATTTTTGGCCCAGAGAATTAGCAGTATCAATGCAATCTCAGCAATTTGTGAGAAGACTGGTGCAGACGTTCGGGACGTATCGCGTGCTGTCGGTGCAGACACTCGCATTGGACCCCATTTCCTCCAAGCGAGTCTGGGTTTCGGCGGCAGTTGCTTCCGTAAAGATCTCCTGAACCTGGTGTATATCAGCGAGAGTTTAAACCTATCGGAGGTGGCATCCTACTGGTATTCAGTGCTTCAGTTAAACGAATACCAGCAGACGCGATTCGCCCGTCGAATTGTGTCAAAGTTCAATAACACGTTACAAGACAAACGAATTGCCGTGTTTGGTTTCGCGTTCAAAGCAAACACTCATGATACAAGAGACAGTCAGACCATTCCTTTGTGTAATGCGTTGTTAGATGAGAAAGCGTGCGTGGCGATTTACGACCCGAAAGTTCATCCCGCCCAAATTGTCAGCGATCTGCTGGTTGCCAACTCTGTGGAAACTGTGCAGAAACACGTCGTAGTTTGCTCATCGGCCGAGGAAGCAGTGACCGATGCGTATGCCATCGTGATCTGTACGGAGTGGCCGGAGTTTAAGATTTTGGACTACAAACATCTTTTCTCGCTTATGAATCGGCCTGCGGTGATTTTTGATGGACGTGTGCTGCTAAATCACGGTCAATTACAGAAAATCGGCTTTGAGGTAGAATCGATCGGGGTAGACACGACTGTCCGAAAGCAACGTGTAGTATCCTGATTCCTTGCGCGTGCTTCCCGTACACCAGACTTTTATTTTGCCTTCGTCACCGAATACGCCTCACAGTTGTGATACATTTTTTTCAGACTTGACTATTTGCATACAGTAATCTAACACGGGCACACCTAAAGATGTAACCCAAGTTTTGCTGTTCGAGTGCATTCGTCTGACCACGAATAATGGCTAATCATCCACGTCCATTTCTTACTTTGCTCTGTATTGTTTGAATCACGCTATTAAATACTTTTTCACATTCTTCGTCTCTCATTGTTCATGTTTTTATTCGCATATTTCGCGCATTTTTACGCCCAGGACTTTTACCTCTACAGGATCGTAATTTATCCGAATACTTTGACTAGCGCCCTCAACCATCATTGTACTTCCGGAAAAATTACCCGGTTTTGCCGATGTGGTTAATTTGAGAAATAGTTCTTCTTTCAGGGTGAGAAACCTCTCTTGTGATGCTTTTGGTTGCTTGTATTAAATATACGATTGTTCCTCAGCTCCGGACATTTACACATGATCACCGGTGAAATACAAGTTTTCTGTGA
>STRG.68769.3
AAAAATAACAATCACAGAATAGGGGAAGGAGAGTATAGTACATTAAAACACAATTAGTGTGAAGAAAATGCTTACTAGTGGTAACTGGGTTTGTTCTTCCTCCGTTTTGTGCACTGGTGAGAGCACACGCTGATCTGTTGAAATGTGTCAAGGGAGTCTCCTAACATAATGTCATCCATCAAAAGATATGAAGCTTTGAATTTAGCTGTATGTCAAGATAAATGGTCTGTGCACGTCTCAGTCTCTCAGTTTACCAGATCAAATAGCCGGAAAATCGCTGAATCACGTTATCATTGGTTGCCGGAACTTGTAGTAGTGGTTCAATATCGCTAAATTTACGAATTTAGTTGGGAGAACCTCTCCATTGACTGTAAACGCTTTGATTCCGCCGGGTATGACGGTCTCTTGCAAAGGAGAAACAATTAAGTCGGCTTTTCTGAAGTATTTGCCCCGATAGCGGTCAAGCTAATGTCCCCACTGGTCTTCACAATTCTTTTCGTCCATTTTCTATGAGATCAGTTGAAGGGTGGATGTGCCCAAATTTATCAAGGACGCCTTTTTCTAGTGTGGAACAGAATACTGCACGACGATTGTCAGTCTACCGAAAGACAGTGCTATAGAATTCGGTTGGAATATCATCATCTTCAGCAGTCTCAGTTCTTCGGCTTGCGGATGATTTCATAAATCTATGGTATATTTGTGGAATCACAAACTACGTTAAATCATGAAGACGTATATTGGTAACAGATCACTACCGGGGTTTTCACAGAATCCCTTTTCCCTCGGAAGGTGTGTCGATCGGTTATGGCTAGCAGTGAGAACTGTAAAACGCCTGGTTGTTATCTAAACACACGCAAGCGTACTTAATGATCTCGATGTCTGGTGGTCACAGTATGAATCAAAAATAACACAGTCAACAGCTGTGATAAACTCTCGAAAGCTGTCTCATCTCATCCGTTTCGCTGGCAGGGTACAGTTTTATGTCAGTTAATCTTTCTTTCACACTTGTGCATGAGTGCATCGGAAGAGCCATCCTCCATAGTTTCAGAGGCATTTTGCACCATCAAGGAAATTCGGTAACTATATTCGTGAGATTTACAGTAGAGAACTATACAAGGTCCCAACTGGTCAGGCGTTGTAGCAAGCCGGGCTACGGTGAATTACTGTTTGCAGGGTTCGAACCTCGTGCCTCAGATGTCTGTACCACCTAACGGTGCTTTTGCACGCAATCAGCTGCATCACCTTGGTTGCTGGATGCGCACTTCCAGACAGTATCGCTAGCTCCCTCGTACTGGTTTTCTGCCCCACTGAACCATCGACACACATCACGTGGCCTGTTTCGACCACTAGAAAGGAAATGGATACCTTAGGAAGGCTTTCTTTAGTCATGCGTGACGGCAATTTAATGCCACCCTTTGGAAAGCTCCATCTTCTCTTATCCAAAATCTTACATTCAGTGCGGGTCCTCATCATTGGAGTACTATGTTGTTGTCCCCATCCTTAAAAGGGTTTGCGCAGTTATTGAGCCAAACAGAGGCGTAAGTCTGATCCTGATGGCGTCCAAACTGCTATCTCTTGTCATTCTCCACAGATTGCGCCACTTTCGTGAAGAGCAGGATGAATTTCACACTCGTAGTAAATGCATCGATCAAATTCTCACCGTTTAATGGTTGAGTTAGCAAGGCACGGTATGTACTTCCCCATCTAAGTGCGAAGTTCTCTCACAAGAGTGACAGTAGCCTGAGTCTGCTGTAGCCCTTCGTGGTGACCAGTTGAAAACAATCAATAGCTTCTAGCACATCAACTGAACCACATTCAGTGGAGGTGTCTAGGAAGAGCTCACATCGGAAATGGCGGTTGTCTACCTGCGGCTCGTAAGCCGCCGCCACGATATCCGAGCACTTGGATGGAATGACGTACAACGCTATGGCGTGTAGCGTTTTGCTGTACGATTGAGACCTGGTCGCTCCATGCTGAGTGCGCTCAACCGCTTCCTGTATTCGACCACTAATCTTTTTTTAACCATATGATAAACACGAGTTATAGTGGAAGGGACCAAGAAGGGGAGTTGGAAAATGAAAGGCCAAGAAGAACCGAGTATGACGTTGAACACTACAAATCTCGCTTTAAAAAGGTCAATCTAACAGTGTCTGCGGCTTCGAAGAGAACAAAATCACCTGAGCCCCAAGCAGTAATCCGATCGCTGTCGGAATTCAGCGGCGCTCAAGCATTAGAGCGATTGTGATGTATTTGCTGATGAGGCAGGAGAAAGCGGGTATAAAACGGAGCAGTGGAGGATAGTGTAATCGGCAAAAGCATAGATAGCGTTGGAAGTGGTAAGAAGATTGTCATTAAAGAAAAGCAATAGCAGCGTAGAGGCTAGTACGTAGCGTTGGGGGACGCCAGCATTCACTTGGTATACGTTTGAAAGAGCTCCGTCGAGACAGATCCCAGTGGTGCTTCTGCTGAGAGAACATTGAGTCAAGGAAAGGAACTTAGGTGATGATTTAAATCCAGGTAATTCGTGTCATACTTGATCAAAAGCTTTGGAGATGTCTAACGGCAGTGAATGCTGTTCACGGATATTTTTCGTTGCACAGGACGTATGCCAGCAAATCATTAGTAGATCCGTGGCGCGCATGGTGTTCCAAATACGACAGAAACTTTTTTTGCTATTACGGTTTCCGTCACTTTGAATAACACCACTGTTAGGGAAATAAGTTGGGAGCTGGAAGATTGGGAGGAATCATCAAACTTTGCGATGATGGAAACAAGCGCAGTATCCCAAAGTGAGGAGAATATATATCATTTCTTAAAGAAGATCGAACAAGCGACGGACGATAACCGCAAGTTCTGGTTGACAGTTCAGAAGAATAGATGGAACGCCGTCCGAACCATCAGCCCTCGAGGTACCAAGTGAACGCAGAACTTGGCGGACGTTTCTGTTGGCGATTTCGGCCCGACATGAAGACTCACATAGGAGTGATAGTGAAGGTACGGTAAGAGTGTGTGACAGAACGGACTTCGAAGCAGTCATGGCTACAGGAATTTCGGGTTTTTTCTGGTGTATCGAGTACTTATGTCGGGGGAAATGAAGATGAACAACAATTACGGGAAACTGCTTTCGCGAGGAACCAGAAGGAACAGCTATTAGGGGGAAATGACGATAAATTCTGAGCTTCACGGCGAATGCATTTTTTTGGCCTTTCACATGGTTATGGTACATTTGTTCTGTGCTCGTTTATAGCAGCCATGTTAGTATCGGGTTTAGGGGTTAGCGCCAGCACCTGAAAGCAATTTTTCTCTTCCATACAGCTCAAATACATGCGTGGCTGAATCATTTGGGGACGTTATTCTTCCGGGCTTGTAGAATTGAGGGATGAACATGCAAGTCTTGATGTATGGTTACTGCAATGTTCTTGCCATAGTTAAATAGGTCAAGAGTGAGGCTATGTTGAAACTATGAATAGAATGCCAGAAAGCCACGCATCTAGCATCAGGTTGCGGATTTGTAACAACAGAAGATGCTTCTAAGGATTTCTGATGGTTGAGCTAAGCATTTAGGTTCCCAACGTTTCCACACCAATCGAAATAGCATCATCAGTGTCCAGGTAGTGGTTGGTTGATTGGTTATTCGTTGTTCAGATGAGTGAAGAAATGTACATCAAACCTGGGGAAAAGTAGGTACCTCACGTCTTCATGGTTGAGGTCCAAAATATCCCTCAACCGGTTGGCTGGAGACTGAAGGATATGGCAACGAACCTTGAACAGTGGCGATCGTGTTGTCACTTTCTGTCAAACAAGAATGATTGATCAATGCGTGCTTGGACAGTTAGACTGTGTATTCCGTGTGTTGGCTACTAGGGCGTTCTTTCTTTTCCCCACGGTTGTAGGTCCACTTCCTATCCACCTTGTACGTTCATTCTATTTCTATGTGCAACTTAATGAGAAAGGCAGTGGTCAGCAAGGCTCGCCCTGTTGTTTAACGCTCTACGACGGTGATAACGGTGAGATGAGTGATGGGAGGAACGAGCAATCTGGCCAGAGAGCTTGAATTGGCGAGTCAGTTGCGGCTCTTGAGCTGGGCGCTGGCGGACCTCAGTCGAGACCGTCCACTACCACATTAGCATTTCTTTGTGCAGGTACACGCTATTCTTTTCCTACATCCATCCTTGTGTGTATAAATGGCTGTCATCGATAGCTTTCAAGTCATTGTGTCCTGCTACACAACCAGGACATCAACGAACAAGGCTCGGAATTAAGAACTTTTCGGTTTTTTTAATGCATTCAAGTGTTATAACCAGCTCAACCATTGTTTTTCGCAGGAAGCTTTGGAATTTAGCAAGGATACATTCGTTCAAAAAGTGGACACAAATTTGTTGTATTCGCCGCGGTTCGAGTCGATTTTTCGCCGACATAACGCACTCCTTGGGCCGCGCAGTGAAAATGATAAGGGAAAAAAGTGTTTCGTCATCGATCTGGATGAAACTCTTGTTCACAGTTCCTTCAAGATGGTTGAACAGGCCGATTTCAAGGTTGGTGTGGAAATTGACGGAATCACACACCGGGTTTACGTGCTGAAACGACCACATGTCGATGCCTTCCTGTCCACGATGGCCAATCTCTACGAGTGTGTTCTATTCACGGCCAGTTTGGCCAAATACGCAGACCCTGTTGCTGATTTCATCGATAAGTGGAATACATTCCGCTATCGTCTGTTTCGTGAATCGTGCGTGTTTCACCGCGGAAATTATGTGAAAGATCTCAGTCATTTGGGCCGTCCCATCAACCAGATCGTGATATTGGATAATTCCCCGGCTTCCTATATGTTCCATGCAAGTCACGCGGTCCAAATTTCTTCGTGGTTTGACGATGCGAATGATCGCGCTCTGTTGGATCTGATACCGTATTTTGAGCGACTTGCTTCACATCCGAATGTAGTTGAATTTCTACGAACGAATACTCCACCCACTCCACATGCTGCTGTTGGTACTGTTGGACTTCCGGCGGCTTCCATGACAAGCATACCATTGTCGGATGTTGCCGGTCGATCCGCGGACAGTGGTGCCATTATTTCCAGTATTCGACGACCTGCTGTGGCTTCACCACTGCCGGTTACTCTTCACGAAACTCGTCCTGTTCAGCAACGTCGAGAAGTTCCCACAGTGACCACTGCTACTTGTACAGTAGCCGAGCCGCGGAAGTTACAACCTCAGGGTTATGTTACAAACCAGCGGTTACCGAGTGGAAGTACTCTGCCTACCACCAAGACTACAGCACCCATCAGTGGTGTCGCACAGACACGAAAACCGACCGAATCGGACTCACCATCTTCATTTCCAGCCCCGTTATGCTTGGCCACCTACGTCCCCGTTCCATCCCAACCCACAGCAGTAGTAATTTCCAATTCCACTTCCAGTAATTCAACTCAGGCTCGAGTGGGCGATGCCGCGAATAACTCGCACAACTTCCCTGGTACTGCCGCAGGTGTCTCTGCTGTTACTACGCGATGTTCTACTTCATCAACCGCATCTGCGTCCAGATCGTGCTATTCCACTGCTGGATCCGATAATTTTTCGAAATCGATGGACGTGAGGCCCCCTGAACAGCAAAAGCGGATCTCTCATAAACCACCAGTCAAACCCGTTTGCTCGTCCTCGGGTGAAAATCACCACTTACCAGCCGACAGTGCTCCGCGTCGTTTAGGCACAATTAAAAGCTTGCCAGAAACACCGTCGCCCCTTAGAACCTCCAGTCCACCGTTATCCGTCACTCCCAGTCCTGTCTCAAGCAGGCGTATCGTTCGCTAAAAACGAGTGAACTCAACACGCTTATCAAAATCCACCGAAACGATTTGCGAGCCATTGTTTATGGGGCAATTTCTATGGGGGATTCTACGTCGTTGTCGGTCGTTGTTTTTGCCACAATAGTTGAGCATCTTGGTGCGTACACGCATCTACCAACTAGTGGTTACACTAGATGCCAATACCCAACGAACGACTTGCTCAAGGTCCTCATTTCCGAAGTCAGTCCATTCGCAGACATCCTATACTAGTTAGCACTGGCTCCAAATCGATTCTGTTCTCAAATTATACCATCTCGGGGGCTTCCATAGTAACACGATCTGAATTATGCGCCTTTCGACGTATGCTAGCATATAATCCACTTACCCACTTAATTTGGGATTATTTCTAAACCTACGTATACTTCTATGTATATTATAATCTTATATACTGGAAAACTACAACCAAAAGACTTTATCTCTTCAACAACTCAGTGATCGGTTATCAGCTTCGTCGTGTCCCAGCTGGAGTCCTTTTATGTCCCGGGCTCGCGTGCAGACATCCACATCCAAATACCAAAACACCGAGGTATCCCGTGTTTTGTGCAATATGAACCAAAATACTAGTCCGTCTTTCGTCCGACGCTGATACCGTTTTATGATTTGTTTCTTTTTTTCATTTATCCATGTCGATTGATTGAGCTTATTATTTTGTGATAATAACTGTCTTTTTTGCGTTTCGATTTACCTCATTCTCAACTGTTGCACTTACTTTTTTCTCTCCCTGTCTTGCTCTCTATCACCGCACACAACGCGGCCCAATCCTCTCTCCACCGACACACCACCCACCCGTTCACTCACTTGAACTCATTGTAGCTTCTTATTTTGTAAGTTTAAAGTTGCTATCATTTATTCTCTGTTCTCTATTCTTCCAACCCAGCTACGCTGGGCTGATTCTCTACGAATCGTTCTTTTAGCTAATTTATTGCAAAACCCCGTTTTTCTGATACCGAATTTCTTCTGGATCTCTGATTTCATTTATTCCTCAATTTCTCGCTGACTATCTATCCTAGAGTTACCGAACACATTCTTCTCACGTGTACACATGTGTGCCAACAATAACTTTTGTTGCCTGTGGCTCTGTTTAGCAAATAAGCATATGAGAGGTGTCTTTGCGCGCATGTGTCACGGCCTTTATCTCAAATCATTCCGACCCCCTCGGATTCGAATGCCATCTGTACGTATGCGAATAAATACGTACGTGTTGCAGCTGTATGAGGTTGACTGTCACTGTCATCAGCACTGCTGCCTCCGCCACCACTATGCTCATGTAGACCGTCTGATCTCCCTTCTTGTTGGTCCCACTATTTCAATCCCGGACCCTGCAGTCTCCGGATAACCGTTCCTTGGCACAGTTGTACAGAAGGGTGTGTGTACATTCATGCGTTCGCTCATTCACTCGATTGTGTGCACCTGTGCGCCCAGATGCATTCTAGCACTTCTTGTTTGCCTCTATCACGAAGCTGCCGTTGTACAGTAACCATTCTCATTTCGAAGAGAGTCAGTCGGTGCCTTCTGAGTTGGATATCATCCTCAATGCATCATCATCTTCGATAGCACAAACATCACAGCTAATATGACCACGTATGTACGCAATTATATTCAAAAGTATACACACTTCCGCCGTAAGCCTTATTACCCCTCATTGTGTTTATTCCAATCCCGAAGTCTTTACGTCTGTGGTGGTTGATACTCAATTGCTGTCCAAACGGTGACGAGTTTGCCCGACAAAGTCGTTCCGGTTCTGTAGACGTATTTTTACTGGAAAAAACTGGTTTTGCACCGTGCACCGTGC
>STRG.43780.1
GAAAGGGGGAGAGGGTCAGTACGTACTCTCTCACTGCAGTAGGGACCAATAAATGTCCTCAAAACTGTTCATTCAGAATATACAAAGACACAAATCCTTTTTGGTTTTCGGTAAACTATACGGACAGTTTCAAGAACAGTCAAGGCTTCCTGATTTCGAACCGAATTGACATGTTTCCTTTGCACTCTCATTCACTGAATTCGAAAAAGTCGGAACAGAACCACTCGGCGAAACGGAGTCCCAGAGAACTGGGACTGACAGCACGGGAATTGCAAGAATTTGAAATGGCTTTTGCCATGTTGGACAAGAACAAGAGTGGTCTGATCGAGAAAAAAGAATTGGGAAAAGCGTTGGAAGCCATTGGCGAACATCCGAGTTCCAGAGAGCTTAATGACATCTATCAGGTCATAGAGAGTTTGGGGCACAGTAAGAAAATCGGGTTTGAAGAATTTTGCGAATTCATGAAGCAATATGGACGGACGAAATCAGTACGACAGAGCAAACTGCGCGAAGTGTTTCAGAAAATGGATCACGACGGAAACGGAAAACTAGAGAGACACGAAATTCGCCATGTTCTCACGGCCAGCGGTTTCCCAGTGAACACGGAAGAAGTTGAACGCATCATGTCAATTGTGGATAGAAATGGGGACGGTTATATCGATTATGATGAATTTGTCATCCTGTTAACCAAATAACTCAGTGGAGAGGCAGCTCCTGGACAAATCGCTTGGTATCCATCGTAGACAATTTAGTTGCTATACCTGATGCATTCAAGTTCACAGTGCTGAGGTGTGTTGATCTCGAGGATAAAATAAGATTTCTGTTTTCGCATTACATTTCACAATATATCTATGTCCAATGA
>STRG.73851.1
AATAAATCAAGCTACACAGGGTCAACCCAGATAGCCGATTTGTCAACTTGTTGAACTCAGAATTCCCCACCCCTCCATACACACAAGGTTGGGGTACCAATGGGTTCTTTTTTACCACGTTTTTCTACCATACAGTATACTAAAGTGGCATCATGCCTCCACTCCGCCCAATTTTTAATCCAGAACCAACGTGTGTGGATTGATGAATACCTAATTCGCAGATCAATCAGACAAACCTACGATTTATTTGAACCACTCTATCGCATGAAAATAAGTAGGTGAGAAACGGAGTAACTTCTGAGAGAGACATATTTTTATCTGTAAGCCAAACAAATTCGTACAGAAATGGGCGGATACGGGGATCCAAGAAAGTGTTTATTTTCGGCTACGTTAACAAAACAGGCTTTTTGTCAGCGAGCTGAAAGCCTATTATTGAAATGTAAGTGGTACAAAACAATAACATTGTTAGACGAATCTGAATCCAGGCCACATGCAAATTTGTGGACTTGGCAACGAACATCAAGTAGAACATAATCGAATGAGTGCGGTATGAAGTTCTCCAGGCTATCAGTTTGTGACTTTTCCTCGAGATTTTTGTCGCCATGTTACCCTCACTGGTCGGGGGCGCACATCGAGCTCAAATTACCAACATGTTACGCCTAAACTTCGCGGGGATAGTGACAAGGGTCACGGCAAACAGGCCGCGAGATGCGTCAACGCCCACTCACGGGACGACCTGTTCACACTATAGTCTTCGCTTATGTGTGACACACACGAACACTGCCAGAGTGGCTACTGCTCACGTGAGTGGAAGGCTGGCTCTAAAGTGTCTGTTGCTCCGTGTGTTTGTGCATTAGTGATGTATGGCTGAAGTTTCGCGTTGCTGATTCCGCGTCCCTCATTCACTACGCATACGCACACACCCTCACTAGCAGACAGGTAGGTATTACAATTAGGACCGATGAATAGACAACTCCATTCAATTGATGCTCGGTCGTTTAACAATTGAATTCCTCAGTTCCTCAGCAAAAAAAACGAGAGTGGATGTATACCGGAAGATCTGCAGTGATTTTATCAGCTTCAACGGATATCAACAATGGAATATAAAAATACTGTTTAGCTTGAGTGTCTACCTAATAAAACAAGCACACGCGCACAGTTTGGAATTGTTCACACACTACCATCATCAACATCGTCGTTATCTCCATCATCATCATCATCAATACTTCCACCCTGTTCTGAGATGCAGACCGAGGAACCCCAACGGTATCAGAAATTTCGCAACTCGTTTCGCCTGGCCCAGAAGAGCAACGGGAGTAAACAGAATGACAACGGGATAAAGGAGAACGGAAAACTGTCAAAAAGGCCGGATCGGGAAAACGAATTCAGTCGGGCTGAGCGTGAGAGGCGAATGCAGCAAATCGAGGAGTTAGCCCGGGAAAAATCTCCTAATTCAGAAAATTTAATTCATCTACTACGGGAGAAAGAATGTGAAATTCAGACTATGGGTGAAGATTTGGAAAACTTGGTTTTCGAACGTCGTGAATTGCAAGAAGCTTTGTCCGAGGCGCAGACCATTATTGATCAACAACAAGATCAGCTTACCGAATTTCGACGCCGAGCTGCACAGAGTCGAACGGATGCAGAGGCCTTTAAAATGAAAAATATGTTCCTCAGTCTCGGTGCGAACACCCGAGATGAACAACTGAACGCGTTGACAACGGCTTGCGATCGTCTGGAAGCCGAAGTCGAGGCCCTCACTTGGCAACTGGATCAGAATAGACGTTCATTGAATCAGGTGCAGAATCAACGGGATCATTTACAGAAACAACTGGACGAGGCTTTACAATGGCATGAGACTCTTCTGACCGATCAGGCCACAACTGCAATGAATGAGATAAGCGTGTCAGCTGGCCCAGATCAACCAAAAACCGTTGAAGCGAAACTGGATAACGCGTACGACGAAGTTGCCGTTGAATCGGGGATAGAACGGACAGAACAGAACCAGTTACTGAAGAACATGCAGGAGATGGAATTACAAGAGAAGCAGCAGCAGCAAGAACAACAACAACAGCAACAACCAATACAACAACCCTCTCCCGTTTCTGAAGTTCCCAGCCAGAGTGTGATCACCATTCAACACCAACAGATCACTAAAGAAGTGGACGATTTACGCAGGCAGTTAGCCGAATTACGTGATCGAGAACGTGAGTGGGCCAAAACTGAATCTCGTCTGTTAGACCGGCAACAGCAGTTCGAGGACGAGAGAGAGAAACACTTGGCCCGAATCGAAATGCTTATGCATACACGCAAATCTTCTTCCATGTCCGATTTAGACACAACTGCGGACCAACCACCCTCGAGGTGGTGCTATCAGCCCCATCTAGCTTGCTGTCATCACGTGAGTCGACAACGTGAAGCCCGTGCAGTTGCCTAATAATTCTTACCGACTCATATGACAGAGTACTTTATTGATCTTACGTTTATATTATCGATCTAGATGGCACTGAACTCAGATGTATAAGAACAGCTCCGTAGGCGCTGTTGTCAAAACTATAGAATGCCGTCGTGACTTTGTCACGTAGAATTCCTACGGTGCAACGGTGGACATTGCCGTATTCTCATTGACAGTGCTAGTATAAATAAACTGTGATTGTCAGAAGCAAAACAATAGGCACAGAAGCAGCTACTAACGATACAAAATGATTCTTCCTGTATTCAGTAAGATTTTTATGGACTGCTAGTGATTTCCCTCTTTTCTCCAGCTTGGAGGAATGATCGCACAGAATGAACCATGTCACTGGTCCGCTTTAATCAGACTAAAATGCAACGGTTTAGAGGTAAAGTGATGCACAAGCCTATTACTGCCCTCGGTACCTTCGTACAGTGTTTGTCGTTCCTGTCCAGTTAGAAGTCTTACATCATCCATATGATTAAGCGTCTGTATATCAGCTGGAAGGGATCAAAATCGATTCTTTATGATCGAGGCTCATCTGTGAAGCAGTTTATTTTAGAGAATCACTGCAAATTTATCCGCTTCTCTGTGTGGAATCGACCCATGATTAGACAGTTGTGTTACTGATCTTTTTCATTTTTGTTTAACAACATACCGAACCTCCGATTTACGTGATCAATTGAATTGTCAGATAAAACTGACATCTTTTAGATCCCAAATCCAAGCATCCTATCAATAGAAATGTCAGAGTTCTTTTACTAAATGGAGTCCATTCTGATAGTGGTTTTGAGCCAATAATCAAGACTTAGAACTTAGCCAAGGCGAACCTCACTACGATATCATAAGACAGGTAGGACCACAGAATGGATAACAGTAACTGCTCTTGCCATGAAGCTCGCATTATCTGCCACCATTTGCTCAAGAACTTACGTGTGTATTTGTTTACCTCTTGATGAAAGATCTGCACAGAAATCTGATTCACGCAAACCGAGAAATAAACGACAGCAGTCATAAAAACAAGTCATCGGGACAACAGCAACATCCTCTGGATGCTCAGTGCAGCCATGTAATTCGAAACAATAAGCAGCTCGATAGGAGGGAAATTAATGAGTTTGAAAGCCGAACAGGTACTGATAGCAACCGTGCGTAGTCCAATACGGTGAACAATCTGTCCAACGAACGGAAAGAAACCGAGATGATCACGAAGAATGCTGTTCAAATGATCCAGTCAGTTTGGATCAAGAATAAGCACATAAGACAAACAGGTTCTTTAAAATTGGTGAACTTTTTTGGGGCTGAGTATTTTCTTTCTATATTTTTCCCTTTTTGAGTGAAGTTTCGGTTTTCACGAACTTAGTACTGTTGCTTCAGAGAATCATTATACTATTTTGCATTGATAAAACAATAATTCGGGAAGCGAATACAGTGTCTGTAAACGAACTTATGCAAGAGCAACAAGAGGAGTGACCGCACTGCAAACGAAATATACCGTAAACTGACCATGACCGAATGCAATGAGCTCAGATATTTAAGGAGGAACCAATTCGACGGATATCAGATTAGGAAACAGTCAGTAAGGAACAAAGTCAACTAACGCACAATGTCTGGGTGAGTTATATTCTGGGTAAAAGAGACAGCCAACAGAGTATCGATCAAACGTGTACGGACAACATTGACCAAGGTGTGATGTCAGTAAGAGACTATTGAAGTTCACAGATAGAAGCAGGATTCGGACCTTACACCCGTACTACTGTAGGTCCATCATAATGGCCATTGTAACATCACTCATCCAACTATTGAAACGTGGACTGAATAGTTTAAAATGTGTCAGTTGAATGAGCATCTGGGCTTCTCAACCGGTGTTTTTGGTGTTGTTTCACTGGTCCGAAGGACCAGTTTTGGTCTAATCTTTTTGATTCCAACGAACCAGTTTTTCCTTCGTTTGGCAGCTCCACCGATAAATTAGACGAAAATGGCCACCAAATTCATCTGGAAATCCTTTTTATTGGCTACTTTGAACAGCAGTCAGCAAAACCATCAAGTATATCAGCAAAGTAACCAAAATGAAGCAAAGTTGCCCCAATAAAGGACAGCCCTAGTATCGAAGGAAAAAATATAAGGTAGTTACTGGAACTAATTCAGTACTAGTCACGGTGAGAAAGTGGTGATGGAGAACCGCACTCTCTTGTCGCTTGGATCCTTTCGATCCATGAAAATGGATCTCCAAATGACTATCAAGTATGATGTAAGAAATTCTAGTCTCGATACCTCCGGTCATGTTCGTGGTAGGCAGCACTTCATTTTGACCCAAATAGCCACCAAGTCAGACTTATTGAAACCTAAAGCCGTTCTCTAGTTCAAGTCCCAGAATCCTGATTATCATTCCTACTTGATATTTCGGCGGACCATTGTGGTTACGTTGATAATCCTTCCACTGCTCCTTTATATAGGCATGAGATTATGTAGCGATTACCGAGATTTTGGTCCTGTTTTTTTCTATGACTAGAAGAAGGATTCTGTTTACGAGGTCTCTTCTATTTAAAATCACCCAAGGAACCAGTCTTCTGTTATTACAAAGTGAAACAAGCCGACGAATGGTATATTTCACAATACTGGCATTGAATGTCTTTCCGAACTTCGATCTGCCTTGTAATGGAGACAAGTTGTGTTTCTGACTTCAGTGCGCAGAAACCCCACTTTTCTTGATATTGGCTGACAAAGGTTTGTACAGTGTTGTTGATGGAGGCCGACGATAGATAGAACCAATACTTTTAGAGCTTCTGGTGATCCTGGAAACGTTAGCGTAAATTTTTGATTCGTTCTTTCTTGAGCACCAGTGATTCATATCTAACTCGAAAGCAGAACTCCGAGAACTTCACAAACGGCATTTTTACTACCTATTAACACTCATCAAGGTCATTTTGTTCCGTATTTTTTCTAAATCGCACATTTTAAGCACGAGTATCATTACTAATCTATGGTCTGCAGATTTACATGAAAACCATCCTCCATTGGGACCGGTTAATTCATTTCATACTCTCAATCTCTCCCTCTCTCTCTATCCACTTTCTATCATGGTACTCGATCAGTCTGCGCTTTCACGCCAAACTGACCCCGGTCAGTTGATCGAACTGCGTCGAGTGAAAGATGAACTAATCCGTTGGCGTCTGTACGCGTGCAGCTTGGTGCGCACATTCGTGGACAATTGCGAAGAATTCATTCGACGCACAAACTACAACGAGCCGGAGTTTCACACCATCGCCGAACGCCGTTGGTACGATTATGCCGTCTATCTATTAGAGATTCTGATCACCGAAGCACCACAACGGCTATCCGAATCGGACGTGGAACTGATTCGTCGAAACACGTCCGGTCAGCAAAAAGCAACAGTATTCAGACGGAGTACCATGGACTCCCTCATTACCAACGGTCCAGATTTGCTCTCCGCGGTCACGCTCAGACGAAAAGAGCGCAGTAGCACCCAAGAGCGAGTGGCAAAACTGGCCAGAAAATCTTTATTTCGCAAATCACGAGACAAGTGACATACTATTCGACGGCTGGAGAGAGAAAATAGGATGGGGGGAACAAAAATCCCATCATACTGTATCACTTGCGCGTAGATGTAAAAATCAAATGGGTCGTTAGTCGAAAACCGTGCGATGGGGCATTTTTGGTGCCTACTCAAGCTGCCAATCAAAATGTACATACAAATATATACCAAAAACAAAATCAGTGATCTCACCTCACCGAACATTGTTTGTAACCAAAGCCTAACGAGGCAGATTACCAGCTTGCGTTTGTGTTCGAGGGTGTATATGTGTTTGTGTATTATCACATGTCATTTTTTAACATGCCATCAGATTTTGTGATTCGTTTGTTTTAAGAAGTAAACACGACATAAACCGGAAATAG
>STRG.17539.1
ATCCGTGCACGGGGAGTGTACAGTTGCGTTCACTTATACAGAGAACTCGACAGAAACTAGCGAAATTTGTTCGTATTAAATCTACGCAATATCCAGTGACCTGAAACAGTCCATTGTTCATCAAAGCCGATACTGTGGAGTGATCGGTTCCAGAAGATTACCGCTTCTAAGTGTCCAGTACGTGTGTGTTCTCACACTGAGTGTTTCCACGCCCAAGTCTTGATGTCGGACAAAAAGGAGCACAATTTTTTGGCTCAGTTTAAAGACGGAAAATCGAAGCGGTTGAAGTTGTTCACAGCAGCTCAATTCGTGGAAGTATGGAATCACTACGATTTGGACGGAAACGGATACATTGAAGGCAGTGAACTGGACAACTTTTTGCGCGAATTCGTTTCCAGCGTATTCTCCGAAGAACTCGGAACCGAGTCAATCTCTGAGGAAGATTTGGAATTGATGAAGAAAGAGTTCATGGACACATTTGACGAGAATGCCGATAATCGTATCGAATTGTCTGAAATGGCTAAAATCCTCCCAACGGAAGAAAATTTCCTTCTGCTATTCCATCGAGACAATCACCTGGAATCGAGCGTTGAGTTTATGCGGGTTTGGAAACGATTTGATAAAGATCGCAGTGGCTACATTGAGGCAGACGAACTAAAAGACTTTCTTCGCCATCTACTGAAAGTGGCCAAACCAAATGCTCAGATCGATGAGCATAAACTCATTGAATATACCTCATCTATTCTGGAATTATTTGATCAAAATAGGGACGGGAAGCTTCAACTGAGTGAAATGGCAAGATTGCTTCCCGTCAAAGAGAACTACCTTTGCCGTCCTATTTTCAAGAATGCATCAAAAATAACCAGCGCAGATATTGACCGTGCTTTTGCTTTGTATGATATGGATGGGAACAACACAATAGAAAACGAAGAACTCGCTGGCTTCCTTAAGGATTTACTGGAACTAGCTCAAGAGGACTATGACGAGAAAGATTTGCAATTCTTCAAACGCGTGATCCTCAACCAGTGGGATGTGAACAACGATGGAAAAATCAATCGAGAAGAACTGAAAATGATGCTGATGCAGCAGTCCCGATTGATGAATGAAATACATGCTCGTCGATAACCCACCAATCAGATAATTTGTAGGCACCGACCACAAATTGACCTTGAGCGGGCGATTATAACCTGCGTGCGTTTCTAGTGTGCCATTGTGTCATCCTCACGCTAATATGTTGGAATGTTTACGTGTTATCTCACTTTTTCAGGCGGTAAAATGAAAGCGAACGCTGAAAAAATGATCCTTACTTACTCTTATCAGTAGGATGAGAGCACCAAATGTGTTCAATTTACATTTTTTGTTGTTGGCGCGTCATGATTTGACCTGTTCAAATTTACATCACCCGGACATTTATCCTTTGTGCTGTTTTCTCATGCTTCAGTGAGTGATATATATTTCCTAAATAAATCATCACAATCACATTTATATCGCAACGTTATTTAGGGGTTTAAACGGAACTTTTCCCGTCAATTTCTTGAGTTTTCGTAGACTAATATACTGTGAAATTTACACATAGCATTGCGAAAACCTTTCTGTCATTTTTATCTCACTGGGCAAATACATTTCTGCTTCAATA
>STRG.75521.4
CCGAACTAAAAGAAAATTGAATAAAGTCAGAAACGTCTAAATTTTTACATCATCATTTGAGAAACAATAGCCCTTCATAAGTCATTCGTCCTCGATGTTGAAGTAAAAGTTGTTTGAACACGTCACTTTACAACGCTATGGTCGTTGAAAATATCCGGTTGGTTGTTCTTTGATGCAGTAAAACAATATGGCCTATCCTAGCTCATCATAATACAGTTCCACCTCAGATAAATCAAATAGTGCCATCAGGTAATGCTGGTGTTTCTGTTGGTGCGTGCGACTTTCTGATTCTTCAGTGCGACGTTACTTGTGGATTAACCGGTTGCTGTTGTTGTGTCTCGGGTAATAACCGCCGCTCGATTTGGTTTCCTGCCCGAGGGAACTGTAAAGGATGTCAGTGGGCGCATACGCGTCCACAGTGTCGGCAATAGACCCTCACACTGGTCAAGTCATCGAACTTCCAATTGATCAAGCTGGTGCTTATATAATGCAAGATGGTTCTAGCGTCCTAACTGGTGCGCAGCTTCAAGCAAACATACAAGGTGGGAAGAGCTTGTTAAAACCAGAACTAGCGCAGCACTTGAACCAACACACGGGTTACAAGTCCTCGGTGGGCCGTGGGGGGTTAACGTTGGCAGCTACTGATCCCCGTTGGGCTGGTGTCAACACTCCTCGTTCGGCTAGAAATATTAACAGCACTGGACACATGCAACCGACTTCACTCAGTATGTCTCAGTCTGCAGCGCTAGCACCGACGGCTTCTGGATTATTGTCTTTGGGCACGCGATATACCCCCTCGTCAGCATCAGCATTTGGGACTAATGCAGTGCCGAGTGGCGCTACTGGCACCATTGTCACTCCGGCCGGAGCAGGTCTAGTTTCAGCAACGATCGGTGGCCTCGCATCCGATCGTGATCCTAATTATCGACTAGCTGCGGCTATTGCAGGTACCGGCGCTCGGGGTCGACCAAGAGGTCGACGTCCACTACGAGGTCAGTTTCCTGTAGTGCCTATTGATATGGTGCGCCAGTTGGGAATCGAGCAACAAGTCATTCTTCAACCCGCTGCACCCGTGGCTATGCGGAATAAGGCGGTTCTCTGTCGACCACTGTCAGCATCTCGGAAGACACAGGCCAGTACAGTGCAGTACGAAGGTATGGGTCAAGAAAATAACTTAACTACGCAAACCGATCTGGATGAGCTCCACTCACCTCCTGCTCAGCGTCTTAAAGATGTAAAAATGAAGGACGCAAGCACATTCCACGAGGACGATACTGTAGTAGAAATGTCGGTGGAGACGGAAGAACATCGAGCTCCTCGATGTAAAACACTTGATGCCGAGACTTCAACGGTGAACCCCATTACCACTGTGGATGGGGAATCGCAGACAGACGAAGTCGTATCCACAGAATCATCGTCCGTCATACCGAAAATTGTTCCCATTCCGATTCCGGTCCCAATCTACGTGCCTGTTCCAGTTTGCTTGTACGCCCGTCCGGTTCCGTACGCACTTCCCTTCCCTCTCCCATGTCTGATTCCTCTCCCTTTAAATCTAAGTGAAAGCAAAACAGGTATGTGAGTAGATATTTTAGGTTATTTTTGACTAGTTCCCATCTTGGTTAATTTTTCCGCTGGTATAAACTATCTCATCTATCTCAGCCAGATTGAGGGCGTTGAATATGGTCAGATATGTCAGTATACAACTAAAGATCTACCTCAGGACATGCACAGCACAAGGATCAGTCCTAATCGGAATTACGTGCTTAGTTCACACGTCGACCGCAAGGCTCAAACTTCAATGTTGTTGATCTGTCGTTTTCATGAAATTCAAGTAATATTTCAAATGTTTATAGTCATTGGGTCTCCTTCATATTGCCGGCACCAGGTTTTCAAGTTATACAGAAAAATTGGTATAATCTTTAGGTTCCCCGTTGACAGTTGAACTGATGTCTCATCGATGCCACTAGAGGCTTTGCTTTTTTGATATCCAGATTTCAAGTCCTTTGAATCTTCAGTCGTACATTAACCCTTAGAACTAGATCTGTTCCTTGGAAGAAGCGGATGCAGTATACTAATACACCTGTGCAAAATAAAACGGAACCATGAAGATCGAAACGTGTTTGTTGATTTGCTTACAGTATACGGTATTATTATCGAAGGCTAAGATGTCACACAACGAACGGTTGTATTTGTTAGGGAAATTACAACGAGAATGACAGCAGAAAGGTGGTGGTCAAATAACCATTCAGATTTAGACCGTGTGACATTGCCTTCTATTCAGTTGTCAGTTGTTATTAAATTTTTACTGATCTTTTTACATCTGGTCCGAATAATCTTGCTGCGCGAAACCTGCTCATTATGTGTCACTTTTCTTAGTAGTTGGACGATTTTTACAACAAAAATTGCTACCAACACTCATTGATCTGAATTCGTTTAGTAAATAGTATCGCCACAACGTCGGGCCGCTCAATTCCCCCCATAAAAGATGGATAGGGAGGTAATATGTTCCAATTTTCGTTAAAATCGTTCACCCGATGACTCTTCCAGCTATCAGTTCAATAGTCTGTAACGGTCTTCATGTTCACGTTGGCATATTTCCATACTCAGAATGGACAGAAAGCTAGAATAGTCGGTGATATATATATATATATATATGTGACAACTGGCTATCGCTGAATTATCCAATAATGTACGTAAACTCAAACTGAATTCAAGCAGATTAGCTGTTAATCTGTGTTGCTCACTAATCGTGAATCCACTCCGAAACTTACGATTTCCAGTTTTGTCTGCTGGCAATGATAATGGTAACTGAAAATTGAATATAATTGAAACATTTAAGCTCTTAGGACAATGCGCCATATGGACGGTGAACGACGCCAGTTTTCGCGGTGGGATAGTTTGCATAAAAAGGTATTTTCGTTTATTACGGAGGTAGTCGACAAGGAGACATGAAGGTAAGCGTTTTTTGCGCACTTCAAGATCGCTGTTTGATTAGTCCTGTGTTTCTACCTGACAATGAATTCTAATTTTGATAAATACTTGGTCTGCCTTCATCCATCTTGTCAATCGATTGTTCAGGTGTGCCTGAGAATCCCAATATTAGTGCTTCAAGCTGTTAAGGAGAAATTAATTTTAAGAGCGGAGGCATGCCCCGCTAAGGATAGAAATGTCCTCGAATATTCGATCGGAGAAACAGTCAGAGAATGACAAACTAGCTTTTTTCAATACTGTCACAGCTATGCAGGGTTTCCGGCCTCATCGTGAAGTTCATGAACCTCGACAGTTGAATTTGAGCTATTAGATCTCGCTTGGCAGATTTTTACATTTACGAATTTCATCTCTGTTTTCCTCTCACACTGACTTCCGCGAATGAGTCCGTAGGCGGCGTTTTTTGACCACTTCAGTTGTGTGCACATTTGTTTTCCTCGTCTAGTTGTGGAACCAACAGAATCCGAATCGGCTTTGGTTGAAGTCGACAATGTCGCTAATGCGTTCCCGTACCCGGAAACCGACTCGGACTCTGAAACAGAACTTCCTCAAGTTTCAGAAGAATCGGACACCCTGGTAATCGCCTCCGAACCAGCGGCGAGTGAACCTCAACCACAGCCGAAAATCGAAGTCTCTCATCTGGAGCACTCCCTGAAACGCCGTTCGCCTTCACCAGATCCAGTACAGGTTCCAGCATCCGTGTCTCCAACAAGAATTCCGCACGAAACCTCTACCATAATAGCGTCTACCATTGCAGAGACTCACACGGTCGCACCGAGTATGGATCCTACCGTGTCCCACATAGTTCCCACAAATCATGATTCTGTGGCACCTCCTGCAAAGCGACCGCGTCAGACTCTTGTTGTTTCGGACGCGAACTATCACTTGAAGTTCTCCTATGGAATAAACGCCTGGCGCCATTGGGTTCAGCACAAACTTGCTAGCGTCGGTGGGGTGAATTCAACTCTTGCCCAACAGCGGTACCCTTATCTGCACACAGAATTAGTCAACATGTCCGAAGATGATTTAAATCTGGCCCTCAGTCAGTTTGTTCGAGAAGTCCGTAAACCAAACAACGAGTGCTATGTGGCTGACTCCGTATTCTATTTATGTTTAGGTATTCAAGAATATCTCAATGAAAATGGATGCAATATCAATCTTTTCGGCGGACCTACGTTTGCTGACTTCTCTAGTGCATTGGATAATATCCTGGCCAACTTCCAGCCAAGGATTAGTCCCGAGGGTCTGTTGATCTGCCGAATTGAAGAAGAGCATTTGTGGGAAGCCCGTCAGTTAGGTGATCAAAGTCCTGAGGTATTACTTTTCACCATGCTGTACTTCAACACCAAGCACTTCGGATTGCGTCTAGGTGCTGCTCACCGTCAGCTGACCCTAGCAAATTTCCATCTGACAGATGAGGAGTCACCTGATACGGCTATTCTCTGCCATCTACCGGATTCAGTATTTGGCGGTGTTGCTGATGGGACTACATCTTTGCGTGTAGAGATGAATCTAGATTATCCCGAACGCTGTCCGGTTCGATTATTCAAAGCGTACTTGTCAAAATGCCCTCCTGATATTCGTACTTCACCCGAGGCCTTTTATTTGGTACCAGTTTATCCATCAAGCAACTCGTCCATCTGGTATTCAGCAACACCAATGGATCCGACAGAATTACAGGTTATTCTTAACCGGATAAAAATGGTGAAGGAAATTCAGGAAGCATTTATGAATGGACAGCCCGAGGGTGGTTTCTAGTCGGCCATGTGCGGGCATCACTTGATTTAATTTTTTTAATCATTCATGAGATAACCTCTTGTCAAAATCTGTACGTTTACTTTGTACCGAACTGGTTTTCACCCCTTCCTTTTGGACTCCCCATCTCTGTTGTTTCTACACTCATCGGAAACGTAAACTGTCATCAGAATATTTTTGTCTCCAAAGCGCAGCAGTACATTGTTACGTCTTGTACAAAAAAAAGCATCAGTAGTTGTTTTATTGTCAACACTACATGTACATCACTTCGAAAGTGGAATAAATCGCTGACCAAGTTGACAATGCTGGTGGTCGTTTTTTACCACCACTTTCATGGAATGGTTTTAGGGACTGAATTCCTACTTCGCTTTCCATTACTCGAAATTCAGCTCACTTCGGCAATCAGATCACTG
>STRG.68714.3
CTTGATGGTCCCATGGAAAAGGTAGCCTGGTAGACATGGAGATATTGAGTTACAAGTCTCAAACAAACAATTTAATCTGTTCGTCACTGTAAATAGTGACAAAACAGTACAAATCACCACTTTCAAATAGCAAGCTTGTCATTCTTCTTGATGAATCGAGACGAATTGCTTCAGAATAAGTACGAGCGTTTATGTGCGGAGTACAATAAGCTGAGAACTAAATACAGGGATGTAAAAGACACGCTTAACACATATATTACTGAAAATAAGAAATCCGCCGCTGTATTGAACGAAAAAGATGCTCTCATCAAAAAGCTTGAGGAAGAATGCAAAGCGCTGCGCCTAGAATTTGACCATAAGTATGGTGGTTCGGGAGTGTCTAATACAGTAACTTCTGATAGCCCGAGGACAGTATCCAGTGCAAATGGAACAAATTCCTTGAACCATCCGGCACACCAGTCTGAGTACATCGCTAGTACGGCATGTCAATCGTTATGCGATCAGAGCGAAAATCTTCAAGATTTGGATCAGCTAATATCTTTCTTCATCAAAGCTCTCAGTGACTGGACCCACGCCACCCAATCCACACAAAAGCCACTAGAATCAAAAGAAGCGAAAAATGAACTGATTGAACAGATTGCACGACTGGAAACACAAGTATTCGATATTTCACTTAAGTATCAGATGGAACGGAGGCGTCATCGGATGCTCGAGAACGAGCACTCTTCCACGACGCTGAACGAATTGCCTGAAAATGACAATGATTTTCGAGTCCTGAACCCTGTTAATGGCGCGAATGGGAACTATTCACTTATGCTGGATTGGATGCATGATCGAATATATTCAGTTACTGAACAGGCTCAGTACTTTGCAGTACGTGCTGCTTTTCTACAGGATGAGTTACTTTCCTTGATCCCCTACATGACCCAACTGGCTCAACAGGCATTACATCACCGATCCGAGAACGAGTCGTTACGCAACGCGCTCAAGTCACTTCAAGATGAATTGAACACTACTCATTCGAATGCACTCAGACAAAGCACACAAATGGCTGAACACGTAGCTAATCTAACGGAGGAACTGCAGACACTACGCGCCTGTAGATTACGGTCTCCCGGTCCAGTAGGTGCAACGGGTAACGGTGGTAGAAGCATCTCACCTCGTCAATCTGGTCTATCTTCGAACAAAAAGGGGTCAATCTTCAATGTGTTAAAGCGGTAACGTAATCTATATTGGCTATTCTATTCTAATTTTGTTCCCCGGGCATGGCACAATTAATTAACTCAATCTGGTTGATCTTTGTGGTTTGGTTTCGTCAGAAAACAAACATTTTTGTCCCATCGGCACGTCAATCATGCCCACAAGTCGCGCATTGTTTTCAATAAATGAGAAAATTTTTGTGAACCGTGATTTCATATATTCAACATGTACATTCTCTGGTTTTAGTTCTCCTGGCTCATTGTCACATCTGTACTTCATACTGACATTCATTGTTTTTTACTTTTGTGTCTCAATGCTGTGATTAACGGGCAAAAAGCACGTAACAGTATCTCTTTGTGGACTTTTTATTTTCCGAATTGGTGTATTATAGGAGCACACAAATGTAGAAACTGTTCTGTGATGCACATGTTGTCATCGTCTGATTCAATTGTAGAACTGTTTTCGCCTACCCTACCATATCAGGTCCAGTTGTACACGTACCGGAACGTCCGCAACCAAAGCTTTCTTTGTGTATTCGTTGAGCACTCATGAACCAG
>STRG.14956.1
CTACGCGCTGGTCCTTCTATCGGTTCTTTTTTTCTCGGGGCTACTTATTTTGTTCAATCCATCATTGGCACGTTGGGCACTCGGAACTACTCTAGCCGGTCTACGCCATCGATAAAAGACATGCTTGGACAGCAAAATATGTGCCCAAAACATGATTTCCAAAACTGAAACCATCATCCCAAATAGCGCGTTGGTCCAATCTTTGGGCATGCCCCAGGTTTGCCCGAAAGGTTGGGGCAACCCACGTTGCCCAAGTAGCATGTGCTACTCGGGAAGTAACGCAAAAGAGCTGGTTAGCAGGCCGCTTCTATTTGCACAAAGCGAAGCAGTTTGGCTGTTCGTAGTGTCATGTAATAATGTGCGTTCCCTTTTCAGGGAGCTTTCGGATCTTACCCCAAGCAACACTGCCTAACGCTTGCCCAATTGGGCTGGGGTTGGGCAAACGTTGACTAGCCTATCGCAGCTTTGGGCAACTCCATTGAAGTACTTTGGGCAGAGCTACCAGCGCCCGAATGGGGCTAGGGTTGGGCATGCCCAACGCATTGAAGAAGTCGCCGGAAATAGTTATTTCCTTCTCGCCAATAACTGCGATTCCGTTCAATCTCTTAATATATGATTAAAGTACCCTCCATCTTCTGAGCCTAACCGCTGGAGAACCACTATATATGAGTAAACGGGCCATTGGAAACGTAGCTACCTACACTCGATCTCCGTTCGAATTCGGATCGTTCCGTTGTGGCTTTTGTTCCAGAGCACTTAGTTGACGACCGACTAGCCGATCTCACAAACGGTCGAGGGCATCCATGGGGCTGTATGTTGAATTCAGTCGTTACGGACCGGTCACCTTCCGGTCAAAAAACCCTGCCTCATATTGTTCTTGTCTTTTCTATAGTGAAATCTTGTGAATTAAATCCCGTGAATTCTGTCGATGTCGTAAGCCAGATTGCTCGAGATAACAGCCTCAGTGTCGGTCGTCTAACAGGCACAGTGCGCTGTCTGTTTTCGGATTGTCGGAACAGCAAATCAACCCCTGAATTGGACTGTGATTGTGTTACTCGCTCCGCGCTTCTGTCTAGTTTGTGGATCGAATTCCGTTGTGATGTGCTTGTTCGGTTGCGTCGTTTCCATTTCGCCGCCATGTTAGATCAACAAATGGCCAGCGGCAGTAAAACAGGTACCAATCATGAGATTGATAACTCTCCGGATTGGGATCAGCTTGTCCGCTCAGAACGCACCATTCTAATCGACTGTCTTGGTCCTTATCTGACCACACTAACACTGAATCTTACCGACTTCCCAGTGGATTTGAAACACCTGCGCGGTGTGGAGCAGGGAGCTTTCTTCAATACGGATGCCTTCAAACTCCGGCTAAATTTCCTGGCTACCCTGTGCAACCCTGTCACTTGCATCACTCGTCGTCTTGTTCGATCCAGTCACACCCTATCTCTTTTACGGTTTCATCTGCAACACGATGGGTACTCACTTCGCCTGCGGGGACTGATTCCGGGTAGTCTAAATCCAGGTAACGAACTTTTTGGTATCCCACGTACTCTGCTCACATGGATTGTTCATGGCGCCTATAAAATTCGTTCCACCGGTTCGTCTGCTGATGCGACCCATCATGCCCGGCCCATACCGTGCCCATTGACCGCAAATGCAACTCTGACTTTGTTGAGTGCACTGCAAATTCTGTTTTTACTACTCAGTCTACTCACTCCGCTGCACTTGGTCCGATCCCCGGTCACACTGACTCCAGTTGTCGGAAAAACCTCGGAACAGGATAATTGTACCGGATTTCTGTCCTCCTACTTTCAAATAGATTTGCCCACAAAGTCCGGCTGGCCTGATTGGATGATCATCAATGAAATTGACTGTACCCGGGTACCCACATTCGGTTGGTTCTTTGTGAACACCTCAGAAACCGGTGGATTTGTAATGCCATCCGATCCGCCGCCAGTTCTGTCCCCGTTAGAGCTGAAGCGCAATCAGTCCGTGGGGTCAAGAGCTCCGTGCGGATTTTTCGCCACATGGAACGAATGGATTGAGTTTACCACTTGTGAACTAACTCGGTTACTGATCTGGCTGGAGAGTGGTGAACCCGCTGGGTTGAAGATCAATCTACATTTGGCTCGATTGATGGGTCATTTTTTCCTCTATCACATTCTCGCCTGGCGTACCTACTGTGGATTTCTGATTCACATGGCCGGGCTCGCTGTCAGTGTTGTTCAGTACTTCACCGAAGTACAATCGGTGGACACCGTGTTTTACGCCAGCCTGGTCACCTCAGCGTGCCTCATGCTAGGCACATTGCACGTGACCTGCACACACCCGAGTGCAGCGCGATGTGTATCGTCGTGGGCGGTATTCATCACCTATGTGTCTACTGTGTTACGTCTCACTGGGGCTCTAATTCTGTGTCTCCTGCTGGATTTGATCAACTTGCTGGCTTTACATCTGACCACGTTCTACGTGTACACTATTCACCTCCTCAAACTTCAGTGTCGTACGATCGGTGCAGCTTGGCGCCTCTGCCGAAGTGGATCAAAATGGAATCCTTTGCGCAGTCGTGTGGACACAGTGCCCGATATGTATGTGGGTCCGAAAATCTTTGCTCTCACTCGTAGCCGACCCGGACGGAAACATATTCACACACGAATGACCGTGCCTGATTCGGGGGAGTACGACGTGCATCTGGATCGTCTGTTTGTGGCCACCTTGCTGGGGCTTGGTGTCAGTCTTTGCCTATTGCCAACCACACTGGCATTCTATGTGGTTTTCAGCGCGGTGCGACTGTTTATTGTATTGGTGCGAAATGGACTGCGAGTTTGTGCCTTATTCATCCTGGATGTTCCCGTATCTGCTTTGTTCGCCTGGCTGCTGCACAGTGATCTCAGTCGAACTGAATTGGCTATGGTGGTCCCTCCTTTGGCGCCAACTTCATTCCCTCTTACCAGGCTCAAGATTACAACCTTCATGCAAGAAACACCCTTCATGTGCAAGGAACGTTTCTCAATGGAAACCTCTTAGTATGCGATAACCCTCTCCCAGAATCAAATGACAAACACTCATTGGGATTTTGCCGCCCTCTCAAACATGAAATATTCGATAGTTTTTCCGAACGAAATTGGCTATGGTGCTTTTAGCTGGGAATACGATACTAGTTGTGATCACTAGACCACTGTGTTCAGTGAGTTCTATTCACATAGATCGAGAGTTATCTGGGTCAGATGGCATTTTTTGTTCGCCTGTCAAGGTAACTCAGATAAACGTTTACGTACACGAACACTGACGAGGGGGCTAGTAATCGCGACACGAGTAAGCCGTTTTTGTGTCAGTTTTCAATGAATGTTGAAATCACGCATAACCACATGTGTTTCGCACACGAATCCTACCCAGTCAGTGACGGTTATTCAGTCGGGCTCGTGAAGCCGCACTTGTATCACGGGTTCACCAAGCAGAAAAGTTTTTCCCTGGGTCAAAAGGAGAAAGTGATCCAACAAGTGAGTCTGGAGGGTGAGATCGCAGGGTTGGAGAAATAGCTAGTATCTTTCATTCTCAGGCATGGGCGTTCTACAGAAGAAAGGTTGGTAATAAAGAGGAGAACGCCGCGTAACAACTTGTCGTTTTGATTAAGTTAACGAAGTAGAATAATTGACAGTCTGAAAATGCTTACTTTTTGCAAGCACTACGGTAAAAGTGATATTTCTCATGTGGCTACTTCCCCTCAGCAAGAAACACTTGGAACGATTCTGACTGGTGTTTGCCGCTAGGGGGACTACTGTGCATGTTGACGATTCACTTTGGCATTCGCTGAGTAGTCTGCACCCCGTGTTATAAATGGCAATTCCCCATATAATTTGACGCATTACTGGAGATGTGAGGATTCGATAACAAACGACGTCATTTGGTGCTTGCATTCGTCGGTCTATGTTGCAAGCTTCGGACTATCGTCCGTTCGAATTTCTGTTGATCCGCGCGTTAACGGCGTCGATGAAACATCTTGGCTCTAAGTTCAAACTGTCATTTTATTATTGAGCCCAGTTTATCACTATTATCACTGTTGTAGTGCAGAAGACGTGCCGGGTAACTGGGATGTCTATTAGGAAACATTCACTCGGACAACGACAGAACCAGTCGACTATAACGACACTGCTTTTTTGCATCACAGCTGTCCAGCCCAGTTGAGGGTAGTCTTTATCCGGTCGGAGGATGCAGTTGTGTAGTTCGTAAGTCTTGCTTGATCTGATTGCTTTCAGTCCGTCTGACGTAGTCGCGTTCATTGGCGCTCCATAATTGCTTTTGAGCAGTTGCCTACTTACTTACCCAGTGAGTAGTATGCTCACCTCGTCACATCACGACGGCTATTGGGAAACCGAATTTCGTCGCTTCGGAATGGAAGGTGTTTTACGTGATATTGTTATTTTCATTTAAAATTCGTTTTTGGAAGGGTTGGTTAGCACGTATAAGCCCTACTTTTCGACTTTTGTGGCTTATTTTTCTTGCATATGCGTTATTTTATGAGCCAACTGGATAGAGACTGTGTGAGAAGACGTTTTCAGCGAGGGGACACTTTTTCATCCATAACAAAATGTAAAACTGGTGGTAATGTAACATTAAAATAGACAAGAACGCGTCACTGCATGAGAGGGCTCACTCCTTCAGCCTGTACAAGCGTAATGAAGGATAATTGATCATCTTCCAGGCATGAATCACAGCCCAACCTTAGCAACAACAAAGACTGCCATCTGCCACCAGAAATGACTGACATTGATAAGTGCCAAACCACAGTTCAGACTTAATTTCCCCCTATTCTACCTTTGCTAAATTATTGCGTTGATCTCACAAATTCGATAGAAGTCAGTTTCACAGCCGACTAATTTGCTTGGATTGGATCCTTCCGGGTGCTCAATAATTCGAATCGAAGCCGCCTAATTTCTAGGCCATGCGTGTAAATGGTCTTCCTGCTAATTCATGGCCAGATGACATGATTTTCTTTCCGTTCGATTTTATTTATGCTTGAAATTACCCCCCTTTATTACAGCTCATTCGGCCTCCCTTAACAAAAGCATATGAAGAAAATCGATTTCTACAAAACCGTGAACTGTTCGGCACATGCTTTTCCCTCAGTTCACTTATTAGACGTTTGCTCACTGCATCAGAAATTTGAGAGCACTCGATGTGTGTTTTATCCGAACAGATTTTTCTGTCCTCAATTTTACTCACCATTTCTGTGATATTAATAGCAATAAATACTGT
>STRG.27248.3
CGTGAGAAAATCCTGTCGAGAAGACTGTCTTGAAACTTGGATTTACCACGCTCCGGTTGAGTCAATAGTTGCAGTTTGTCGGGAATGTCAGTTGGAAGAATTTCCAGGCTCCTGATAGCCAATCGCGGTGAAATCGCATGTCGCATTGCAAAAAGCGCTAAACTTCTTGGTTGTCACACTGTTGGTGTTTACAGTGACGCAGACAGCGATGGGCTACATGTGAAAATGGCGGATGAATCATATCACATTGGACCAGCGCCTGCACAGGAAAGTTACTTGCGGATCGACAAACTCATCGATGTGGCGAAAAAAGCTCAGGTGGACGCCATTCATCCAGGCTATGGTTTTCTATCCGAAAGTGTGGAATTCGCTCAGGCGTGCTCAGACGAGAATATTATCTTTGTTGGCCCGTCTGTTTCAGCGATTCGGGACATGGGCATAAAGAATTTAAGCAAATCTATTATGTCACAGGCTGGGGTGCCTGTGATCAAAGAAAATCGTTACGTGATAGCCAGTACTGTATTCTGTTGTGAATCAGAACGAGCGGAACCCATGCAATCCGCCGGAAGTAAGACATTGTCGACACCAATCAGTCTTTTTTATGAAGATCGACTCCCGCTTTCATTCTGTTTCAGGATACCACGGGGATGATCAGTCAGATATTCGTCTGCTGGACGAAGCAGACAAGATCGGATTCCCGGTTATGATCAAGGCAGTGCGCGGCGGAGGAGGAAAAGGAATGCGTATCGCCCAAACGCGAGACCAGTTTCGAGAGCAGTTGAATGCAGCGCGTCGTGAAGCATTGAAGTCTTTTAATAACGATAGTATGCTGATCGAAAAACTTATTGTTCGCCCGAGACATATTGAAGTTCAAATCTTCGCTGATCGTCATGGCAATTGTGTTTATCTGTGGGAACGTGATTGTAGCATTCAGCGGCGACATCAGAAGATTCTCGAAGAAGCTCCTGCTCCGGGCTTGTCTTCATCCTCGCGGCGGGCGATCGGTGAGGCTGCGGTGACTGCCGCACGAGCTGTGAACTATGTTGGTGCAGGAACGGTCGAATTTGTGATGGACTCAGACCAACGTTTTTATTTCATGGAAATGAACACGCGGCTTCAGTAATACCGATAAATAATTTGATGCATTCGTACCTGTTCACCACGTCCATAAATTTGCGCGAACCGAAAGACAATCGCTCTGAGCGTCAAAAATACAGAACACGGATACCACTAGGTGATCGTGTGCGTCTGCTTGGCTTTATCTGGGTTTTTCTATGCAGTATTGCGTGTCATGTTTTGAGAGCGCCATTTCTATCTTTCATTTTATCTCCTGTTTGGAATAATTATCCTTTCTCATCCTGTGTTTTGTTTACCGCTTCGGGCAACCTGTCTTCTTGTCACAAGAATACCACTTAGCATACTCTGTTTGGTCTTTTTTGCCGCTAGTGTATATGATGTTTCGCGTGTCAACGATCTTTCGTAGCCCCACCTCGAGGGGTCGAACAACGTTTGAAACGTGTGGCGATGAGTTATATTTCTTTGCTCCTTCATCTGTTTATCCAAAGATTGGCACCCTCAAAGGCTGTCTTCGTTCTGTTGGTGGTACCATTCATTGTAACAAGCCACTTTCAGATAGTTAGCGTATTCCCATGTTCACTTTAAGCACCACAACACTGGACAGCAAACAATTTTTATTGATAGTTCTTAATCGCGCTCTTACAGCGCACATGACATTTTTCTTTAACCGTTGGTTGGGTTAAAATAATTATTTTTCGCTTTTACGCGCTTTCTGTCCATTGTTTTGCGACGATTCACTTGGGTTAAATTTGTACAAACAGCCAGTAATCATGCGCTAGGTGAGACCGTTTTGGTCGCTGTCTGTCCGTCAGATCGGGAACCAAAATGATATGAAAATTGAGGGAAAAATTTCAACGATATCAAGTATCCGAAGACATTGTGTGAATGCAGGAGTATTATTGATCGTGGCATGTCGTCATCCTTTCTAGTGTCTCTAACCATGGTGTCGTTGCATTTATTATATTCCACGCAGAAGGACTGGCGTCCATCTTCCAACCGCTGTCCTCCTCAGCGGACTCCACACACCTGGGAAGTCCACTTGGATCAAGCGCAACTCCTTTTGCAAACGAGGCTTTGCGCCTAATTTCGCTCTTGCTCATATGGTTTTCCTACCAGATCCGAGAAGTGCTCCGAAGATACCAGTGTTGAATAATCGCTTGTCTTCTAACTGCAGTGGCCAGGTTTCTGAGCCACACAGAGGAACTACCTTAACTGCCGCAGCGTACACTTTACCTTTGATTGATTAACAAATATCACGTCGAAGCCACACGGGATTGAATTAGAATAATTCGTTGGTTTTGAGAATAGCCACCTCTGGTGGCAAACATTTTGATTCAGGTTGAACATCCGGTTACCGAAGCTATTACACAGACAGACCTCGTCCGTTGGCAGCTTTTGGTAGCTTCCGGCGAACCGCTACCGCTCCAGCGACAAGAGCAAATTCCCCTAATAGGGCACGCGTTTGAGGCTCGAATTTATGCTGAGGACTGTTCCGATCCGGCTCAGATGTTGCCAGCTGCAGGTCAACTGAAATTTCTTTCTCCCCCGTCAGGTTCGGTCAGTTATACTCATCGTGGTGGCTCAGTCCGTGTGGATACAGGAGTTCAGTCTGGAGATCAGATTTCTGTTTACTATGATCCGATGATAGCCAAACTGTCCGTCTGGGGTGAGACTCGTGAAGACGCATTGTTGTGTTTAGAACAGGCGTTGAGCAACTATTGGATAGCCGGACTACCAACCAACATCGATCTTCTTCGACGTCTCATCACACACCCCAGTGTCCACTCCGGTCGAGTTCATACAGGATTTATTGAGGAACATTTGGATGACCTACGTACCACATCACTCGGTGCCCTGGAAGCTGACAACTCGGCAACCTTATCACTACAGATAGCGGCAGCTGTTTGGGCAACGTTGGAACCATCGTTACATTTTTGCTCGCGTTTCTATTCGCACGATCCACTGGCAAAAATCCCTCATTTACTTGGTTTTCGTCTGAATCTGCCCTATATTCGGAATTTCGAATTCTCTTTGAATAATTATCCAAAGACTGCCATACGTGTTACCTATCCTAGCAGTGGTACCACATCTGGATACCGAATAGCTGTTTCAGGGTCAGATAGATTGGAGTCTGCTCCAGAAGTATGTGTAAACGTCACTGCCCTCGAAACACGTCCAGTTAAACGCGGTCTGCAGAGCTATGAATTTCAAGTCGAATTGTCGGACGAGAACTCAGCTGCATCTTCACGTCATCAACACACGGTCACCGTGGTCTATGATCCCGAAGATCTCCGATTGCACTTGTTCAATCATGGAAACAGAATTCATTCGGACATCGCCCTGTCCGATATGCAACAGCACACATGTGATAGGTCGGTTTTGGCGACTGACGATTCAGACGACCAGAAGCCAGTTGGGGGTGGATTGAGTTGTCTGTCTCCCATGCCCGGTGTTATTGAACATGTATTTGTTTGTCCAGGTGACATGGTTAAAGTTGGCCAGGCACTGGTCACTCTGATTGCAATGAAAATGGAGCTCATGGTTCGTGCCAATGCCACTGCTCGGGTCGATCAAGTAACGGTTTCTGCGGGAGACACAGTGAGTAAAGGCCAAGTGTTGATTCAATTGATCAGATCAGATTAGTGCAGATTCTCGATCAATTTAAATCCCGTGTTTTGCGGCATTAAAAAATTGTCAATGAAATTGACCCTGTAGACTCCATGTTCTGTCGCTGTATCAATCGGTTGCTCAGGTTTAATTTTTTGTCAACACCAATCAGGGACTTTGCATTATTTTCTTTTGCTTCTGTTATCAATTTTTAGGACTTCTTTTTTACTCTTTATTCAAGATTTCAATAAAAATCGTTGATTTTTTCTCTGTTTTCTTAAACTTCCTTTTATCTTTACGTCGAGTTGCCACAAGATCTCCAAAAATTGTCCATCGGATTCCGAACTACCAGTCTGGGGGTTCGAATCGACTCTTGATACGGATCAGGGAAGCGTTGGTTGTGGTCAGTATTGCCGAGCAAGACTTTAGTTTCAATATCTCTCATAAACAGCTGACACCATCTGCATGAGTGGCATCGGTTCACGCTCAAAATTTAGTATTTTCGGCTGCAATAAGATGCACAAATCCTTGACACATTGACTGACCAGAAGTCTGAAAAATGGTTGATCGTGAACCGGAGGGAGATGAGGAAGATCGCAGTGATTGAAACTGGCCGATGACTCACATATTCGTTATCACGAATGCCGTCAGGTGTCTTAGACTGATTACTTCAAAGAAAAGATCAGTTGTCCCACGTTTTCAATGAAATAATTCTAAGAGACACTAACAGTTTTAAAATGCTCATTGTCTGCGATATAGGGAGTCCATAAAGATTGAGCACGGCTGGACCGTTTGTCTTCGCCTATTTTCCAGTCGGTGATCGCACTGACTTCTGAATCGTGGCAATTCATCTAGCTTCGTAGGTGCCATACTAAAACAACTTGTTCGTGTAATTCGCCGCCCGTTATCCAGTACTCACGAACGGTGTGATCGTGAGAATCAGGTTCTTTTCAGTCCAGAAGTATAAGCGAAGG
>STRG.23479.1
AGCAAATGCCACAAGCTTTGTGGATTCCGAATGAACGCTTTGCTCGGCAAACATTTATGTATGACTTCATGCAGTTCGTGGAACGACGATGTCGAAACAAGGTGCATTTCAGCGGAGATTATCATCGTCTGTACGCCTGGTCAATCGCAGATCTGAACGAATTCTGGATGGCAGTGTTCGACTACTGTGGAGTTCGTTGCTCTGCACCACCTACAATGGCAATCGATAGTGCTGTACCTATGGATTCTAAACCGGCCTGGTTTCCGGGATGTTTGACCAGTTACACGGAAAATGTGCTCCGTGGTGGTCAACCAGATGACATCGCGCTTTACTCTTGTCTCGAGGGACAATATCGTGTGCCTTGTTTGACCTATGGACAGCTGAACGAACAAGTGAACCTCTTGGCGCAAGCGTTGCTTCAGTCGGGTGTCATTGCTGGATGTCGTGTTGCAGGGTTATTGCCCAATTGTATCGAGGCCGTCATATGCTATTTGGCCACATCGTCCATTGGCGCCATATGGTCCTCAGCATCTCCGGATTTTGGAGTCCAATCTGTTATCCAGCGGTTGGACATGGTCAAACCCACTGTCCTTTTTGCTGTTACGCGAACTGTCTATCGGGGAAAAATGTTTGACCAGTCAGAGAAAGTGCGTGACATTGTACGAGCACTGGATCCCAAACCTGTACGCGTTGTTTTCATCCCTTTCCTGGAATTGTTTCATTCCGCGATGACACTGGATGGGGATTCTGTAGTGGAGACCCCGCCGGACGGAAACTGTACTAATTCACGAAATGTGCAAGTCATATCCGGACAGTTGTATCTGCGCTGTCGAGACCAGGTCGATGGTAAACTCCGGCCCGTAATTAATTTTGTTCCAAACAGCTGCACACTCGGAGAGTTCCTCAGTTCCTCCCCACCGATCACAAATGGCTTCTCCGAAAATGGGTCAGTATCGGTCCAGTTACCGTTCAGTTATCCTTTGGTCATCATGTTTAGTTCTGGCACTACTGGTCGTCCAAAGTGCATTGTACATTCTGTTGGAGGTACGTTGATAAAACACATGTGTGAACAGAAGCTGCACTGTGACTTCCGACCTGGTGATCGGGTTCTTTATTTGACCAACATCGGCTGGATGATGTGGAACTGGTTGATTTCAGCCATGGCCTTAGGATCATCGGTGGTCTTGTACGAGGGCTGTTCATTTGCTCCTAACCTGTGGGATGTGATTGATAGTCTTTCGATAACAACTATTGGAACAAGCGCCAAGTGGTTGGCAGTTTGTGAGGAACGCGATCTGAAACCTGGTTCACAATATAGTTTAAAACATTTGCGCTCCATCCTATCAACCGGATCACCCCTGGCACCACGTTCCTTTGACTATGTGTATCGTGAAATCAAAAGTGACCTGATGCTCGGTTCCATTTCCGGTGGCACGGACATGATTGGATGTTGCGTCGGTTGCTGCCCGCTGCTACCGGTTTACCGCGGGCAGATTCAGTGTCGACTTCTCGGAATGGCTGTAGAATCCTGGGATGAACGGGGTGAGTCGCATGTAGACAGAAAAGGTGAATTAGTCATTGCTCGTCCATTTCCCTCGATGCCTGTGGGCTTTTGGAACGACCCCGACGACGCCAGATACCACGAGGCATACTTTTCAAAGTTCTCTCATATTTGGTCTCACGGAGATTTTCTCGAGCTGCACAGTAAAACTGAAGGTCTTACTATTTCTGGCCGAAGTGACGCAACCCTCAATCCTTCTGGTGTCCGTTTCGGGAGTGCGGAAATCTACAACTTGATTGAGGGCCTTCCGGGTGTTTCTGATTCGTTGTGTGTGGCCCAATCCAATGCCGAACACAGTGACGAGCGAGTGATTTTGCTTATCAAGCTTAGCGACAGTTCTGTAACAGAAGGCCCTCTTCCGGACGATGTGGCCCTGAATATCCGAAAAGCAATCCGCTCTCAACTGTCTCCCCGGTTTGTTCCGTCCGTGATGCTTTCCGTACCGGCCATTCCTTATACCCTGAACGGGAAGAAGGTTGAACTGGCAGTTCGACGCCTCTTCGAAGGTCATCCGCCCGAGCAGGCTTTTTCTAAAGAATCACTCATTGACCCGTCGGTGGTACCCTTGTACGTCAAGATCGCACAGAAGTTATATCCCTGGTCCTGAGTTGACTGATCTTTGATTTCATGTTTGTGCATCGAGATTGAAATGATGTTTTACAATTTGTCGTTGTGTCGTTTTTCAAGCTCTTTTAACGATACTTTGAGGGAACTGTTGCTGTTTCTATTCCATGGTCCCTTGATTTTCATGTCAGAATGTTGTAAGGCGAAGTCTTACACTGATCACTGCTCTTTCTAGACTATAAGCGGCAAAACTAAGTGTTTGTCACCGTTATGTACTTTCCCTTTAGCTGGAAAGATTTCTTTCACATGTATATTCAAATCTCGAAACCGTAGAGAACCAGCAAGATCTTCCATCTTCACTAGAACGTGACAGTCAGTTGAC
>STRG.47437.3
GTTGCAGCACGGCGGGAACTCCTCAGGCTCGCAGAAAAAGAAACTGGACGTTCTACTGGCTCAAGCTGCAAGTCCTGTGACCTGACCTGACCTAACCTGACCTGAACAGTTTTACTGAACTGGGCGGTCTACCGGCGGCTGCTCGGAATTTTTTGCAGCGCGGCAAAATGCCTGTCAGTAAAAATGCAAAGATTAGTCAGCATGTTAATTATCGGATCAGATGTACGATGCAAGATGGAAGGCAACTTGTTGGGACTTTCAAAGCATTCGATACCGGCGGCTGCTCGGAATTTTCTGCAGCGCGGCAAAATGCCTGTCAGTAAAAATGCAAAGATTAGTCAGCATGTTAATTATCGGATCAGATGTACGATGCAAGATGGAAGGCAACTTGTTGGGACTTTCAAAGCATTCGATCGGCATATGAATATAATTTTATGTGACTGTGACGAGTTCCGTCATGTCAAGAGCAAAGCGTCGAAACAAGATAAGGAGAAACAAGAGAAACGGGCACTCGGATTAGTACTGCTACGTGGGGAACACATAGTCAGTATGAATGTTGATGGACCACCACCACCAGAGGATAGTGCCCGGGTTCCACTTCCCGGTGCTGGCGCTTGGGCCGGTGGTGCAGCAAAACCAGTTATGGGCATTGCTGTTGGTCGGGGGATGCCATTGGCCACACCGGCGGCCACCATTCCTCCTCCCGCCCCACCAGCTGGTTTGGGTGCTCCCGTTTGGGGAGTTGGCGCACCAGCCCCCAGTCTTATGCAGCCTCGCGTGGCAGGTGGTGTTCTTCCTCCACCACCCCCTCCAGCTGGCGCACCCGGCGTGCCTCCATCGTTTGGCCGAGGAATGCCGCCAACTGCAGGACGTGGATTTCCGCCTCCACCACCACCACCCCCTGGATTCCGATAGACCCACTGTGTGCATTTAATCCAGTTTCTGTGTGAACCCTTTTTCAATATACGTGCAACAAAACTGGCATTGGTTCTCTACTTTGAAAATTTTTCTCCAAAATGATAGTTTATGGATTTGAAATGGTACGA
>STRG.65352.6
CACTACTCGATTGCTCAGATCTAAGGTTAGGAATCCGCAGAGCGGAACGAAAGCAAACACGCATAGATGGTATTGACGAATCCCAATTCGTTTTGTTTATCTTAGAATCGTATTCAGGAGCATCGATCCCGATGGAAAGCGTATGTGGGTCTGTTGCATTCCATTGCTTTGACACTGATCATGGACCTGCCTCACTGGTGGTCCAAACAGTACGGGGATCAGCCCCGTTCGGGCACCGGGATCGGAAATTCAACGACCCCCGGTACCACTAATGTCAACACCAATTCCCCGTTCCAATTCCGTGCCTCATTGAATCGTACAGACTATTCGATTCCGTATTTGAGTGGGCAACTGGAACACTTGGCTCTGACCGCAACCGACAAAATCCCGGCGCCAAAGACGAACAATCTGACCGAAGTTGATCAACTGCTTGAGGACACTTCCATCATGGAGACACAGATGAACAATTATCGGAAGGAGATGGCGAGTTATGGTCGCGATGCTATTCATCTCACGGGTCTTGATGATGTGGTCGATCCGCGGACCTCCTTGGGCAGTCCGACACCAATGGAGCAGATGCCAGTTGATCAACTTTGTCAAAGAGTGAACGCTACTATCGAACGTGAGAGTCGCAAAGATTTTCTTTCCACTCTGCGACAAAAAGAGCATCAACTGACCGGTCTGTTGCAGCAACATGCTCAACTGGTCGCGCACAATCCACAAGTGACCGATTCGCAACTGGACAGTATCAAATCAGATTACTACTGTCTTTTAACCCGGACAGAAGCACGAATACGTAAGGCTCAACTACGGCGAGGTTCTGTCGATTTCGAGCCTTTTCTACGGCCAAATTACACCCCACGTGTGTTCCAATCCGATCCTGCCCCGGAAGAGACTGAAGACGGTCGCCCTGTGCCTGAAATGGCGCTGAATGTGGCCATGGTAGGGCAAATGAATGTCCAGTCGACCGAATCCGAACTGACCTGTGATGTTCGTTTCGGTCCTCGGAATAGTGGTGGAAATCGAGGTATTGCCAAATGTTTCTGGCCTTACGACAACGGTTGGGATACGAACGAGTCAGTAAGCAAAACGAAAACAACACCCATTTTGCAGCTGTGACGCTTATCCGCCGCTATCTTACGCACAACGCTCTCTCTTGCACACACACACACACACACACACACACACACACACACCTACATACATACATACATACATACATAAATGCATATACATACTGCGTACATACATATAATCACATACAATAACATCATGTATTTCCTGACCATATAACGCCTCGCTTGTAACGTACACGCGCATGTAGTATATTGTCGTTTGTGCCGTGTGCTGTTTGAGCACTGTCAATGTATTCCTGGCTGATAATGAAACGTTCGCGGGAAGAATACGNNNNNNNNCACACACACACACCTACATACATACATACATACATACATAAATGCATATACATACTGCGTACATACATATAATCACATACAATAACATCATGTATTTCCTGACCATATAACGCCTCGCTTGTAACGTACACGCGCATGTAGTATATTGTCGTTTGTGCCGTGTGCTGTTTGAGCACTGTCAATGTATTCCTGGCTGATAATGAAACGTTCGCGGGAAGAATACGAAGTTCGCTATTACCTTACGCATGCAGGTTACCGGAGATTGGGTCGTATCACGTGAATCTGACACCCGAAGAGGTTGAATAAATGGGAGACAGAAGTTTTTGACCCCGACTGATTTTTCCCATTCGACGTAGTCATACTCGATCCAAAAATTCCCCACGTGATAAGAAAAGGAAGGGGTTGTATCATCAAACACGATACCAAAAATGAGAGATTTTCCAGTACAGTTTGAAGGAAAGAACGTCAGATGCGCATATGGCTTTGTGAGTGAAAACTTTAGTTTTTTCTCTCTGTTTCTCGTAGTTTTTCTTTTGATAATGACTGGTGTCCTGACGGTAACGCTGGCATAGATTTTTTTTTTACTGCAATTGAAATGGGAATAATGAACAAAAATATGCTTATAACTAGCACTGTTTCTTTCTACACCCCACTCCACTTCGTCACATCGCACCCAATCCAAAATCTTCATACCATCACCTAGGTATCTCACAAACCACGCTCCGATCGACAAGGTGTACCGCTCAGCCGTATTGATGCCCTGATTCAACAGTCAGCCAAAACGGTTCATCATACCAAGGTACTCAATCAACTCGCTCGGTCTGTGCGTAAACTGAACGAAGAATTGACCGGGGTTGAATTAGATGATTTTCAAAGTGGTCACAGATTAGGACTATTCTCAAGTATTCCCCCTTGTCCACATTGTGACAGTAACGATAACAGTAACAACTAGTGTCCCCTTCACTGCCCTATTCCAATTGGATTATACGGCGCCATGAGTTTTCATTATCGTATTCAGTACTATTTTTCTCTTTTTGTAACTTTCCAACTGTTTTCGTCGTTTTGTGTTCTACTGTTTCTCTCAACTACTGGTAAGTGAACCCATATGAACTGAACAACAAATGTAAACAGCGTGTAAGAGAACAACTTTCGTTCCCGTTTTCGTGTTGTATGTTTCTCTGTTTGTTTGTCATGCTTTGCTGTTGTGTTTTACATCCTCGGAAGGTTTCAAACTGTTGTGACCTCCGGTGTCACAGGCCGAGGTCTTTTTGTAGCTCTTTCTCTTTCTCTCTCTCTATGTCAGTCTCTCGTTCTAACTCCCCCCCCCGCCAATAGTCGTCTACAATATCTCGGTCTAATAGATCAATCCAGCAGGAACCGAAGCGGTCAAAGTAATCGAACTGAACGAGGCAGCCGGACCAGACCAAGTTCCACGGAGTCAGTGAGACGTAATCTTCCTCGGCGAATCGAATCGGATGTGGGTCTGGACGCCACAAAACACTACTATCACTTAAGAACCTCAATGTCGGTTTTGCCTCTGGACACCGGACGGTTGACTGATTCGGGTCAGTTGCCCGATTCCGGTCGTGCTCGACATCATTCAACCAATCAGAAGTATCCGTTGTCAAGTGCTGAGCCGCAAATTTCACAATCTTGGAATTTTCGAATGCGGCAAAGCGCTTTGGATGGACTGCACAGGCCCCGAAGTGCATCGAGCCAACCGCAACATTCCCGACTGACCCAATCACACAATACTGGATTTGATATGATTCAACAAATCCCAGACAGAGAACGTCCTCAAACTATAGGTTCTGCTACAACAATACACCCTACTGGCAATGGGGTTCTAACAAAAACGACAGCAGCAACCGCAGCCACGAGGCAGTCGTCCTTGGAGTCGACCCCCGCGAATGGCTATCGAGTGCCCCCTTCCACACACATCACGACCACGGCCGCGACTTCGACAAACACCAACATTGGTGTGACCAGTCTTTTACCAACACAACAGCCGACCAGGATGTTGATGATGAACTCGTTGAATAAGGGTATCCTGTCCAGTTGCTCGTCGGGATACGATCGAACTAGACCGACCACTCAAGATGTGAGTCGAACTCGGCCATCTCCGTCGCTTATTCCAGTCCGCAAAGCGTTGGTCGGGAGGCATGGCTTGGCTTGTGTGAGCGACTACGTGATCAGACGACCAAGCGAGATCACGCCTTGGAAACCTTGATGACGGGTTTGTCGAAAATGAGAGAGATAGAGAGACAGGATCAAAGGAAGCACGCACGCAACTGCTAATTGTCCAAACAGACAGTTCACATTCAAAATACAAAAGTAATCTCCAGTATGATGAGAAATGTTTGTGTATACGATCAATTTCCAAACATTTATGTTTTCATATCTATACATATATACATTTTAAATGATCTGATGTCTATTCCACAGATACATGTGCATACAAACAAGCAAGCAAACAAACAGACGGACACTTAAAGCTGAACTGAAACACACGTTTTTTTGCCCATCCAGATAAAGACTAATACAGTCGTGCCAACTACTCCACCACTCCTTTCCTTGTTTCACTGTCGTTTGTTTCGCCCAAAAATATTTTGGTGGAGTTCAGACGCCAGTCTGAATCCAGACCAAAGCTGAATTAGGTTCACAGTATACTCTTGGTTGTGTGAATTAGTAACCAACCCAAGACCTTTCACATCAGTGCCCTGATTTTTATTCTATGAAGGACGGAGCAATTTTTCCGAATCATGCTTGTCTTCTTCCCACATGTTTTTTGTCTTTCTCGAGTATGTATTTGCAGTGAGTGAATGAGAGATTGATTACATTACGCAGGTTACACAGCTTTCACCGCTCATATCCCAA
>STRG.52467.1
TACGCGTAACTATAAGCCCCTTGAAGGAACCGAAGAGACCATAACTATCAGTGGCAGCTCACACCTAACAGGAACCTGTCTCCTAAATGGGTTTGCGGTCTTTGTGGTTGGGATTTTGCGGTTCATCAATGTGTTCCCTCCCCGGTCGGCTTGATGGGCGTGTGGCTGTTGTGACCGGGGCGAATACCGGTATGGGTTTGAGCCTTACTGCTGAACTGGCCATGCGTGGTGCTCGTGTTATTATGGCCTGCCGTAAGATGGAAAACTTCCAGACAGCTCTGGACTATCTGCTTTCGGAGTACGGAGAACACAGCAAACATCTGGGCAGCGTACTGGACGCTCAACTGACACCAATTCGACCGGAGCAGCTACTGTTTGAACAACTCCGTCTCTGCACATTTGAGGATGTGAAACGTTTTGCGACTTCTCTAGCCACAAAAGAACCTACGGTGCATTTCCTGGTCAACAACGCTGGCGTGTTGCTGACCTCAACCAGTGCCGATGATGAACTCACACAGGACGGCTTCAATCGTCACTTCCAAATAAACTACTTATCTCCAGTACTGTTGACTCTGTATCTGTTACCGCTGTTCAGCAGGGACAATATGTCTCGAATTGTGTTTACCTCATCTGTGCTGCGGCACTTGGCAACAATCAAACAAGAAGATGTATTTCACACAAAAACAGGACTCCTGGGTGGTCGAACGTACTCCCACAGTAAACTGCTGATCACAGCATTTGCCAACCGATTGGCCAAACATTTGAACACACAAAATATTCGCGTGGTCAGCGTCGACCCCGGAATTGTGCGAACAAATCTGGTCCGTGAGCCAGGATTTATTTGGAATTTTGTATGGAACTATCTGTTTTGGCGTCTGCGCAAAGAAGTTCATTTGGGAGTACAGTGTGCATTGCACACCGTGTTAGATCCCGATCTGATTTCTGGCGCTGAGTACTGTAACTGTGTCGTCGTGGAATGTTCCCAACAGATGAAGGATGAGAAACTATTGGACGCCGTTTGGAATCAAACACTTCAAATTTTAATGCCTTTCTTTATCCCCGCAATTGCAGCGAAAGTGGAAAAATTGTTCTCATGCTGAATTGTGTTTCTACAGAAAAACCGTTTATTTCCCTTTTTATTGACCAGTTAAGTGATCAACTTAGACCATGTCAAATTAAACACACATACGATATATCCCGATGAACAGTTAATGGTACCCACAGGTTTCATCCAGGTGAAACAACTCTGATCGGTAAAGGCTGATTAGTCCACGTAAGAGTACCACAGTGATTTCAGGTCACATCAGTTCGCTTTTCCCCATAAATCTTGCAACTTCTTGTTTTTTTAATTATAGTTTTCATCTTGCACTGTCACCCACTCGGGATTTAAATAGATGGAAGTACAAGGAGCAAAACATAGCGAAATGAAAATTTGCGCCAACAAC
>STRG.508.1
GTGCAGAACATAAGAGATCCGACTAGATATGACACAGGCCACGCCCCGTCCCTACCAGACCTGGTCATCACCAACGATGGGTTCCTAATAGGTGTGGTGCATTACTTGCCGCCTCACGGCAAAAGTGATCACATTCTCATTGGATTCGATTATATCGTGAAATGGCCCCCTCTTCCCTAAGAAACCATAATTTTGAGATCCTTCAAAAGGACCAATTTTGACCAAGTCTGTGTATTTTTTCGATCTCAGCTAAATTCAACTAACCCAGGTAACTCTGCTGATGAAATGGCAGAGAATCTCAGAGAGTTAATCTCCTTAGCTGATAGGCTATTTGTCCCCAGAATTCGTCGTCCACAGACCGCTAAACGGCCCCTCCCTCGTCCCATTAGGCGCATTCTAGACGAATGCGCACGCCTCTTTTCTAGGTATAAAGCCACAGGCCTTGCCCGTGAGGCAGAAGATTCCAGGATCAAAAGGAACATATGCAAAGACAAGATTAGGTCCTATCAGAATGCAGTCCAACGATCTGTACTTGATCGAGCATGGACCAATAAGGCATTTTTCTTTCAGTACATGAGCTGTCTAAGGGGTACAGCTCCGACGCCATTAGCTCTCAAAGATGGTGCCGGATCTCCAATCACTTCCCCTGCCCAAGTAGCCGAAGCATTCAGCTCCTGCTTCAGTATAATTTTTAGCTCCATACCCATATCATCCCAACCTACCATGCACCCGTCATCTCTGACCACTGCCCTTAACCACGTCGTTATTCACATTGGTGCAGTCGCAAAAGGTTTCCGACGGCTCAACCAATGTTGCTCTATGGGTCCTGACCTGATCCACCCCCGTATTCTCAGGGAAACCGCGGATACATTAGCCGCTCCTTATGCCTCGCTTTTTCAGCGATGTGTTGACGATGGAATTTTCCCCAGTAGCTGGAAAAAAGCAGTGATAGCACCCATCTATAAGGGTAGTAGACATCTTGCTTCTAGTTACAGACCCATAAGCCTCACTGGCATCACCAGTAAAATTTTTGAAGGAATTCTTAACAGTGAGGTTCTTTCCCATCTTCACAGAAATTAGATCCTCTCCCCGTCCCAACATGGGCTTCTTCCTGGCGGATCATGCATCACCAATATGTTTATTGTCATGGATAGTCTAACGAAAGCCTACGATGATGGCCAGCTCTCACACGCTTTATTCATCGATTTTGCTAAGGCCTTCGAAAAAGTCCCTCATGACCCTCTTTCTTATAAGCTGCAGACATACGGGATCACAGGCTCCATGTTGGCCATCCTACGCAGCTTCCTTACCGACCGCAACTTTGTGGTTAAAGTCGGGGATGTTTTGTCTCAACCCTACCCAGTAACAACTGGGGCCCCCCAAGGGTCGGTCTTAGGTCCTCTTCTTGTCTTGATCTATATAAACTATCATCCGATAGCCTTTCCTGCGAGCAGTGCCATGTACGCAGACGAGGTAAC
>STRG.15615.4
TAGATTCACACATACACACACTTGCAAAGCGATAGTCAATTGAGTTCCTACACCTATTGTTCGAGTTGTCCACTGTTTTCTACACCTCGACTTTGTAATCATTGTGACTTGGCGGCACATCCGTTTGGTGACTATCCGACAACCTCACTGTATGGACTACATAGAGAAAAACGAGAAAAACTCTGCCTAGCCAGGAGTCTTAAGCATTATATTTTTGCTTCATATAACTAGGCATGCGGTATACTGGTGCGATTTTATGGCTCCATATATGGATGGATTTAATCCGGGCGGATCAATTTCATGTTGTTTCATCAGGTCCTTGTCTTCACGAGGGTGATTCGTTCTGTACTCGCCGCGTAGCAAACAGTATGTGCTCTACGGAGAAAAACGAGTGCTTCTGCAAACCGGGCTACGTATCTATACAGGAAAGCTACGGGATTACGTGCAAAACTCTACTCACAAACCTCAAATGTCAAGTCGATGCCGACTGTGTTCACATTTTCAACAGTGCCTGTCATCCGGGAGCAGGCTTGTGTGCGTGTCCAAGTGGGACCATTTATGTCGCCCAAGATCACGCTTGCCAACAAATGGCTGAGTACGAGTCCAACATTTTCTGTAACAAATGTCGGCAAGTGAACGGGGTGTGTTATAAAAGAGACAAAACGTCGGCAGAATCCCCCACGATCCTTCATTCACAAACGAACAGTGACGACACTTATCACGCTGCCTGGTATCAGACCCATCGCTCAATCCGGAGTCTTCTACTCGGTTACCCTTACGGCTGTCTCTGTCCGTATAACACAGCGATGCCACTTGCAACTCCACGTAGGACATGGATCACAAATGAAACGCATAAGAAACTCCCGGTCAGGCAGGCCGATGAGCTCGATCGTCTTGAGGATCTTCCTCAGTGGAGCTTTTGCAAAGCAATATTCGTGAATGTCGGTGAGTATTGCAACAACATCGACGTTCTGTGTCGTGCAAAATTTTCCCACTGCATACAAAATGAAGACGGATCAAATAGACGAGGGCAATCCAGCCCCTTCGTGTTCACATGCACGTGCGCGCCCGGATATGTGCCAGTCTACCAGAATCATTTGGGATACTACGAATGCTTCCAGCAAATTGCAGCTAATCACACCGATTGTTCGGCTTGCATCAAAACTGGAGGAAGATGTTTCTCCATGAATTTGCAGAACCCAACAGCCACTGGTTGTCTTTGCCCACATGATCGTGCACCTGGTATTGCAAGCAAACCTATTGGATCTGACGATTCACATGGAATTCCAAATTTCGCGAGCTCGGATGTCGGGTCTGACAGCTGCACGGAAAGTTTGGCTGAAGTGTCGTGTTTTCGTAGTCATCTGGAAGTCTGCTATAGGCCACCTACTCAGCCTCCGTATAACCGTCTATCTAATGATCTGGCCAGTCAAAAAGCGTTCGCCTTCGTCACAGATGCTCGTCCGAACTTGGTATTCGATGACACATGTGTACTGACCCCTACAACCAAGCATCCGTTCTCTTTGTCGGCCGGTTTATCACCGAAACTGAACGAATCAATGAAAGAAGACTCTTTGTGGTGTCTCGTTCTCGATTGGCGAAACGATCCGGGACGACAACCTTGTGCTGTGAAAGTTACCGAATACATGAGTGGCCATTTGTATAGTGGTTATCTGGCCATTGTCACGGACGCCGAGTATCAGTCACCGATGAGAAGCATGTTATTTCAATTCACTTGTAAGACAAACAATGAAATCCCACAACGAGTTCCCGGCCAAGTGTTTGAACGCGCTTGGATTAGCGAAAATCACGACATTGACAACTCGTGGTCCAAAGTAGACATCGCATTGGAGTTGGTCAACCAAACTGGTCAATCGATTGAGACGGCTTTTGAATACACGCCTATTCGTCTTCGAGCACAGTTGCACGATCAGTCAGGCAGGTAAATATCATGCTTTGCACATGGAAGCTTGCTACGCATCCCAGGCTTCGGTGGAAGATCAGGATATGGGCGCAAGTCACGAGTATCCAGTTGTAATCAAAGGTTGTCCAACTCGACTTCTACCAGGGAGATCAGCACCTTCAAGGCAAGAGACTCGTCCGAGCCCGCTGGCCGGTCTTTTAGAATCTCCAGCTGCCTTTGAGACCGACATTTTTCCGGTCTCACACGACGCCTCGGCTCAGATGTTCTGTCCAACAGCCGACGACTGTTCTCGGCATCCCATCAATAGCAGCATGCATAGAGCAATGCTCAGAAGATCATTGGACTACCCAATTGGGAGACCTGATCCGGATCAACCTGTGGGCTCAAATGCAAACACGCGTGGCAGATCAACAATGGCCCGCCCGGTCGAATACAAGGTGTACAGATTGCAGTTCCGCTGTGTTATACGCTTGTGCACAGAACGAGCCTGGTGTTGCTGGCCGGTTTTGTGCGGTTCACGCCAAGGCGAGACACTATCACCACGCACGACATTTCAACCTCCAAATTTGCGCTTTTTGACGCGAACAGTTCACTTGAACGTGCTTCAATTGGTGACAGCCGCGCATGAACCAGCTCAGACAAAAGCAAAAGATGAACAATGCACCAGTTTTATCTGCACTACCGGTTTGCACACACTACTACTGGTCGGACTCGTTGGACTACTCACATGCGTCATGGGTATTGTTGGATTGATGTTGGCTCGACGCTATCAACTCCGTTACGATCGGACTAGCTACAACCCTCACAATCAGTATATAGCACCCAAACCGCTAACCGCGCAGACCTATAGACAGCCAACAGTGCAGCCGGATGTTCTGACAAATTCTACGACCGTAAGTAAACTTAGATCGCCCTGTGCTTCAGGAACACCTGGGAACCCTGTGCCCACTCCCGGCGATGCAAACTGGTGGCTCACATTGCACGCCTATACGAACGCCCAACTGACCGATACCCTCCCACTGCCGGATCCAAGGTCGGATAGAAATCGTAATCATACTCCAACATTTCTCTCGTTACCGCGTTGTTCGTGCTCCGAAATAGGAGGTCACTTGGTCTCGGCAAACGTGGGCGCTGGATCACGAATACCGGTTGCTTATGCACCATCCAGTCCGGTACATTTGACCAGTTTTCACAGTGATGATCAGGGGCGAAAATCTGAACAACCTCTGCTGTTCACACCTGCCTGTGATAGTAGCACGTCTTCCCTGAAAGGAGCCGCCTATCTGCAACTCACCGAACCAGACCAGCTTCAAAATTCTGCAGACAGATCAACTCCGAGTGAGATCACTTGGACCCCTTGGCCTGGGAATGGACATACTTCAGATGAATGCAGCTCAGTACCAATGAAGGAATACCCGTGTTTGATGATGGCTCGGAGTGTTCCACCATGTGGGGAATCAAGTTCTGCCTATTCGACATTTGACGGGCATGATGCTTGTGCCCGAACGTGAGAATATATCCACTGAAATCAGTTTCTGGCTTGAACCAGAGCCCATACACAAATAATTTACTCCAGTCTTTCCGCTGTACAGTGTATCGTTCATTTGAGTCCCGGACCCGTCCGAAGACTTCAGGTTCGAGCATCATCCAAAAGCACACGAAAAAATCCGACATCGAGCTCTCATCCCCAGAGAAATAAGCGAAAGAAATTCAAACGAAAACCCTTCAGCCCTTTGTATTTTGACTGCCCACGACAAAGTATATCAAAGGTAATGAAAATCTCAACGCAAATTACGGCGATCGAAATTTCTCTCCCTACCTTTTCATTTGATGGATAAAAAATGACGGTGACCAAATAGGAGAATTGTCTATGGACAAGCCATACGACCGCAGAAGACGGTCAATTCAGCAATTCAGCAATTACATATGAGAAAACCCATCGATATTGAGCTCATTTAGCATGAGTTTTCTTGCTTTTGTTTGAACACAGTCCCTCAGAACATCTCGCCACGTGCACTGTGCATACCTCACAAAACTGCTCACACTACAATTTTCATCTTTAGCGAATTCCAATGCACGCCACAAACTTTCACTGGATCCGTCTGTTCCAAAAACCCCAGCTACTAAAAACAATCACTTTTCGTATAATGCACAGTGAAATTGATGACTTTCGATTCACAATTGACGATAAAAGTCTGAAGTAAATTAATTAAGAACGGGCGATGAAAATAGAACAGCAGTGTAGTCAATTAATTCCTTTTTATTGATTAGACACGCGATCATGTTTATCGTCAAAAATACCAATCAAAATTCTATAATTGTGTAATTTCGTCATCTCCATCCTCACTGGTGGATTGATTGATCAACCGATCATTGCAACCTCTTTGAAAACCAACTGATTAATCACCACATTACCGAGTGGGCTTGCCCAGATATTCAATGCTCGTTTGAAAGTGTAATCCATTAAGCTGGTTTGGTTTTGATTCGACATCACTGCCTTCGAATACCGCCCCAAAAGAGTTCTCTGAAAAAGGTCACCATGCTCAAACAGTCAAAACCAGGCAGACAGGAACCTTTACGCAATGAAACTCGACCAAACTTTGACTGAAATTCAGCCTTCCAGGGGACTTATCGGATCTGTTTCATAAGATTGATAAAACCGCCTGTTTATGAAGACATTATCTCAGAATCAAACACCACCGCAAATTTCTTTGCGCTCGAAACCTGAAGACATGATCGTTGTATATAATTCAAAATTTACACGTGCGAATGTTTGCTGCTACCATCTAAGATTCTTTTTACTTTGTTGTTTGAAAGAAAGCCTGAATTACCCTACTAGTAGCCCCAGATGGCTAAAGAAAATCACCTGAGGTTGGTTTTGATGATGAATACTCCTGTTGCAGAACTGGAGTGCAGAAAGTACCCTACCGGTGAATCGAAGAAGACACTGACCCTCAAAATGGTTGATTTCTAACATTCCTCTAACCCTCAGTCCTGAGCTAGCACACCGTAATTTGGCAATACTCTGAATTTGTTTTCCTTGGAAGTAGAGTCTAGTCGCTCTCAAGAAATCTTATCTTAACGCTTCTAGCATACCTACCACACTGTTTCGTGATACGGTCAAACCGGCGCAAACACAACCGCGGTCTTGGAGAACTGCGTACTCAATCATGCTACTCATTAGTAGTCACATTTATTACCCAAAACTTCATCACAGTTGCCATTCCCTCGGCGCTCAAAGTTTTCTTGCTTGGGATGCATTGCCCGGGGATAGTAGTTTAGTCAGGTTTTCTTGGAGCAATCTATTTGTTTATGAACAGCAAATTCATACTTGGTTCCCGAATTATTTTGTTTCTCTGTTCATCGTATTCCGCTTTTAGACTTATCCCCTCCCGCAACTAAACAGTGCCTTTTTTAGCACGTGTTCTGGTTGGCATGATTAAGGTCACAGAAGAACTTCGCATAAAACTCGGTGGCTGAACCAGTATTGTTTCTACAGTATTTACTTGCTATGCTAGTTTCAAAGTGACAATGATCAACTTCACTTCATTTGGCTGAAATGTGAGCTTGTGATCTTGCTGAAGACTTCAATACAATGCAAAACAATCCTGCGCATTAGGTGATCATTCTAACCAGTGGACCAAATAGTACGACATCAAAATTTAAGTGAACTATTGACGGTAATACGAAAAATCGATTATTTTGAACGATCGTAAAGATGACCGTGCCGAAAAGGAAAGTGGAATTCAGCAGATTCTAACTCAAATTGCTCGGGGAAATACACCTAATGAAACGGCGCGATATTCTTCCTGACCAATCCGGCTGATTTTTTATCAATCTAATCGGCCCGATAGGGCTCGAACCCAAAATCGGGAGTTTTTCACTTTTGCTTTAAATAACGCGTTGTAATTCACGCAAATACAATGTTGTTTCGGCACTCCGTCCTGATGTCTTTTGATTCGTCATTGCGGGCCGGATTGATCGGGGTTGCGAGCTTTAATCAAATACTCCAGTTGCCCATCCAAACCGCAGAAAAGATCTCGTTGGTCATAACAGTGCCACTGCCTGCAGTGTAGATCGTCATTACAAAATGGTGAAGAGTAAATTGAAGTTTCGACTTTCTTTCTCGATAAAGAAAGTCCAGCTGCTAATTCCTTTTCCGGGGGACGGGGGTGGGATTCCAGAGGTCTTTCAGTGAACTGTGCGCTCCATCTTCACACTGCCTGGATCCATCGCTTTCATGTGTG
>STRG.25670.3
TGCATGTTTTTATGAACCAACGTTTGTTTGCTCGCATCCAGCGCGCTACTCTGTCATGTCCTATTCCGGACCAGCGTGACGCATGTGCTCCATTCTCGCACGCAGCAATTTGCTTCCCGTTTTCTGAGTCCCTGTGTTCGCACAATCCAGCCAGTCGATATGACCTCATCTATGGAACATTCCTTGAAGAGTTTTTGTGATAAATTGTATGGAGAGGCTATATTGTCACAGAAAGGAAATTATGAAAATGTTTTCCTCTCTCCGGTGAGCTTGTACTCCGTGATGGCCATGGTCCTAGCTGGCGGTGAAGGAGAGACCAAAGAAGAAATGCTTACCGCATTAGAGTTAAACCGTACACTTGGACGAGATGCACTTCACAATTCGATTGGAAGTGCTGTTCGAGTTTGTTTGAAGTCATCGCCTGGAGTAACCGTGTCCTTTGGAAATCGGATATATGCACAGCACGATGCTGGTATACTCCCACAGTATAAAGCTATAGTTCTCGGTGACTACGATGCGGATGTGGAAAATGTGGATTTCACTAAAACTGAAGTTGCACGTAAAGATATCAATCAGTGGGTCAGCGAGAAAACAAAGAAAAAAATCCGGGAGTTAATTCCTTCTGGAGTTTTGGAGCCGGATACTTGTGTGGCCATCATTAACGCGTTGTATTTCAAAGGTTCTTGGGAAATTGAATTCCCCAAAGAGGCCACAACAAAAGACAAATTTCATCTTCTTGATGGAGGTCGGAAGGAAGTTTTCATGATGTATAAAGAAAGTGAATTTCATTCTACTGTTTTGGTTGAACTGGATTCAGTGGCCGTGAAGTTACCGTTCCGACAATCCAAGTAAGTGTCCACTGCTCCTGGAATCTCAA
>STRG.76674.1
GAGAATTCACATCGACTTCGCTGGCCCTATTGACGGGACCCACTACTTAGTTGTCGTTGATGCCTTATCAAAATGGCCAGAAATTCTCTCAGTCGACCCAACAACTTCATATGGAACAATCGAGGCACTACGGAAGATCTTCGCACGACACGGATTGCCTGACCAGATCATATCTGACAACGGCTCACAGTTTACCTCCGCCATGCTCCACGACTATTGTCAAAAAAACAACATTGAGCACACGTTCTCGCCGTCATACCACCCACAATCCAATGGCCAGGCTGAACAGTTCGTGGACACCTTTAAGAGAGGACTATTCAAATCGCGGGGGAGGGAACATCAGATGAAATCCTACAGCAATTCCAGTTCGTGTATAACACAACGTCAAATGCCTCTACATCTCAGGGACTATCTCCGGAAGATGTTCTAATGGGTCGAAAACTAAAGGCCACTCACAACGCCCTGTTTCCGACAAGACCTCAACAAATTACAGTGCAGAACAAAGGATTTGCCGTGGGCTCAGCTGTGTATGCAAGAGAGCACTGATCTACAAAACCAATGTGGGCCGCAGGAGTGATCAGGCATCGGCGTGGAACCAAACTATAGGAAGTATCCGTTGATGACGATATATGGGTCAGACAACAGAACCAACTTCGCAGCTGCCATGAATATACCCCAGAATCGACCGCACGAACAATACATTTCATTGGAAATCCTACTGGATACCTTCAAACTACCCACACCACAGCCACCAACGACAACCCCGGAAACCGACTTGCTACCAAGGCGATGGTCAGACCGATCAAGAAGACAAACCCGACAGTTTCAAACGGACCAACACGGACCAAGCTACAGATAACTACCAAAAAGGGGAGGTGTTACGATGTTAAAACGAACGAGAAAACATTCTTTAGACAAACCAATAATCAACTCAAGCGTGTCGGGCCGGATTGAACAATCAATAATCAATAAAGTATCGGATGACTCATGACGTAACCCTTTTTGCTAATCGAGCATCCATCTACAGTCCGACGCAAATTGAGCCAACGGATCAACAGTCGATTCGGCAAAATATTGTTATCAACCTAATCGGCCCCATGGACTTCAATCTAACTGGACGCCCGAATATTCGATTTTCGCTTTATATACAGCACAGTAATTTCTGTTAATGACACATTTCTGGTGAATCAGGCTTTGCTTTCTGATTTTTCGTAGCGGGTTGGAGCGATCGGGAATCGCAAGCTGAAATTCAGTGCGCTGGTTTCACGAGAGACCAAAACGTATTAACTGGCGACAAGTCTTGTGTACCAATGGCGTCCACTGATCCAGACTTGAAGATGCTACAATCTCACCTCAAACTGATGGACTTTGACTGCCCGACTCGCAAACATGGGCCCAACACCGACCACAACAGATCGTGATCTAAACATGATTCTTGAAAACGTGACAGAGTTTATCCATGACCCCCAGTCTGGTGTCACCTTTGATTCTTGGTTCAGGCGCTACGGACATCTTGCTCGTGGAACTCACCAACAAGGATGACGAAACAAAAGTCCGACTCTTGCTGCGAAAGTTAGGACCCGCAGAACACGCCCGCTACACTAATTATATTCTACCTGGAGTCCCCCGCGACTATTCATTTGATGACACGATTAGTATCCTCATAAACATTTTCGGAGAGACTTCATTGTTGTTCAACGCACGTTATCAATGCCTCAAATTGGTGATGCGGGATGCCGACGATCTCGTGACATATGTTGGCATCGTGAACCTTGAGTATACCCGTTCCAAATTGGGATCATTGATTGAAGACCAGTTTATGTGTTTGATTTTCATTTGCGGGTTACAATCACCCACTCAATCAGATCTACGTACCAGATTGCTGATGAAAGTTGATCAGGAGTCCAACACAACTGCATAACAATTGGTTGACGAATGTGAACGCTTAATCAGTTTGAAACATGACGCAGCTAATTCGATCACCCATTCAAGCAGTCAACAAACTCACGACGCACAAAAAAGTTCCAGCCAAGAGAAATTCGACAAATTTCCATAATGTATTGATGTTTGGCAGATTTTGACAATGTTTTGAGGTGATCCAAATGTGAAAAGTCTTTGGCCCCGGCGGAATTCAAACCCACCCATAAACCGAGCCCCAACAAGCCGCCTTCGCCGTGCTATCATTGTGGTGCGTGGCACTTTCATCGTTTCTGTCCATTTAAAAACCACCGTTGTACGTGTTGTCACGCTTTTAGTCATAAAGACGGACAATGCTAACCAAGACACTCAACCTGGAAGAAACCGGTACCTATGTTCAAACCCAAAATCAATAACGACCACTCATTCACCCACTCGTACGGACTGACAGCAACCTTCCAAATAAACATTACTGAACGACGGAAATTTTTAGACGTCTACATCAACTACCATCTAGTCGGTCTACAGTCAGACACAGCGTCAGACATTTCCATTATTTCGGAGAAGACTTGGAACGCTATCGGATGCCCAGACATTCAACCAACCTCAATGACTGCAACTAGTGCTTGTGGTGGCACACTCAAACTCTCCGGTCAGGTTTACTGTTCCGTCACCCTAATGGGAAAATCAACCAACACGACATGTCACATCACTCCAGCTGACATGAACCTTTTTGGATGTGACTAGCTTGATGAATTGTGTCTCGTCAATATACCCATCAGTGCATTCTGCCACCGCGTGCAAACACAGTCCGAAAATTCATCACTTGTGGGCCCACTCATCAAACGCTTTCCCTCGGTTTTCGGGGAGAAACTTGGCTGCTGCACCCAAACTCAAGCCAAACTACAACTGAAAAAGACAGTCGACCGGTATTCAGACCGAAACGCCCCGTACCGTATGCTGCTTTATCGCTCGTCGATCAGGAGCTTAAACGGCTCGAAGACCTGGGGATCCTACCTCCCGTGTCATTCTCCGAATGGGCTGCGCCCAATGCGATTGTGAAGAAACACAATGGCACTGTCAGACTCTGTGCCGATTTTTCAACAGACCTCAATGCGGCGTTAGAACCCGATTGCTATCCACTACCGCTTCCGGAGGACACTCACAACCCTCAACGGCGGTACGTGTTTCGCAAAACTCGACCTAGTCGAAGCATACTTCCAGATAGAAGTGGCACCAGAATCTCGATATCTGCTGACGATAAACACCCATCGGGGGTTATACCAATTAACATGCCAACCATATGGAATAAAAACCGCCCCCGCGGTTTTCCAACGGGTGATGGACACAATGATCGCTGGTCTATCCGGAACTGCAGCCTACCTCGACGACATCTTTGTGACTGGAAAGTCAACAGAGGAACTCCAATGTCGGTTGGACCAACTGCTCAATCGAATCCAATTATTCGGGCTACACCTGAGACTACAAAAACGCCAATTCTACCTCAGCTCAAACAAATACCTCGGTCTCAGTTGACGCAAATGGTCGCCACCTAGATTCAGAAAACGTTCGAGCAATACAGCATACGCCAAGACCGAAAAACGTCAAGTCCCTTTGCTCATTTTTGGGACTAATCAGCTACTACAGTGCATTTCTACCGGCACTTCACGAAATACGCGTGCCACTCAATCGACTGCTTCAAAAAGATCAACCACGGCATTGGTCACAAAACTGCCAAGCCTCGTTCGACCATTTGAAACGAATGCTCACGTCAAAACTACTACTCACACATTACAACCAGAAACTCCCGATCATTCTTGCAGCGGACGCATCAAACTATGAAGTCGGAGCAGTGATCTCACACGTGTTCCCAGACGGGTCAGAAAAGGCAATCGTCCATGCTTTCCGCACCCTAACGCCGACAGAGAACTACGGACAAATTGAGACAGAAGACCTAGCCATTGTATTCGCCATCAAGAAGTTCCACAAACTTCTGCATGGCAGACATTTTACGCTACTCACGGATCCCAAGCCGTTCTTGTCAATCTTCGGTACAAAGAAAGGCACACTGGTATACTCGGCCAACCGACTCCAGAGATGGGCCACGATCCTGTATCGTAAAACAAGTGAATTCGGACAGGCCGACGGACCATCTCGTCTCATCGGAAATCAACCAGGGGAGGATGAAGAAGCCATCATTGCCACAATCTCAGCCGAAAAAACTGCATTGTCCGAACTGACCGACTCTATCCGAGCAACCCCGGTAACGGTTGACGATATTCGAGATGCAACCAAGTACGACCTGACGCTAAAACAAGCCATTAAATTTGTTCAAACGTCATGGTCTCACACTAAGCTATCCAATGAATTACCAAAACTGTACCGTTGACGCGACTCCTTCTCGGTTGTCGACCCCTGTCTCATGTCAACACAGAGAGTTGTGAGATCAGCATGATTACGACGAGCCGTACTACGAAAATTCCACACCAGTCGTCCGGGGATCAACAGAATGAAAGCAATCGCTCGAAGTTATACTTACTGGCCCGGCATGGATGACGACATCCAAAATGTAGTACGACAATGTTCTAAGTGTCAACAAGTAGCAAAGATGGCCCCACACCAACCGCCTGTGTCGTGACCAACACCAGACCGACCATGGGCGAGACTTCACATCGACTTCGCTGGCCCTATTGACGGGACCCACTATTTAGTTGTCGTTGATGCCTTATCAAAATGGTCAGAAATTCTCTCAGTCGACCCACCAACTTCACATGGAACAATCGAGGCACTACGGAAAATCTTCGCACGACACGGATTGCCTGACTAGATCATATCTGACAACGGCTCACAGTTTACCTCCGCCATGCTCCACGACTATTGTCAACAAAACAACATTGAACACACGTTCTCGCCGTCATACCACCCACAATCCAATGGCCAGGCTGAACGGTTCGTGGACACGTTTAAGAGAGGATTGTTCAAATCGCGGAGGAGGGAACATCAGATGAAATCCTACAGCAATTCCTGTTTGTGTATCGCACAACGTCAAATGCCTCTACATCTCAGGGACTATCTCCGGAAGAGGTTCTGATGGGTCGCAAATTAAAGGCCACTCACAATACCCTGCTTCCGACAAGACCTCAACAAATTACAGTGCAGAACAAATGATTTGCCATGGGCTCAGCTGTGTATGCAAGAGAGCACCGACCCACAAAACCAATGTGGGCCGCAGGAGTGATCAGGCATCGGCGTGGAACAAAACTATAGGAAGTTTCCGTTGATGACGATATATGGGTCAGACAACAGATCCAACTTTGCAGCCGCCATGAATAAACCCCAGAATTGACCGCAAGAACAACACATTTCATTGGAAATCCTACTGGATACATTCAAACTACCCACACCACAGCCACCAACGACAACCCCGGAAACAGACTTGCTACCAAGGCGATGGTCAGACCGACCAAGAAAACAAACCCGGCAGTTTCGAATGGACCAACACGGACCAAGCTACAGATAACTACCAAAAAGGGGAGGTGTTACGATGTTAAAGTGAACGAAAAAACATTCTTTAGACAAACCAATAATCAACTCAAGCGTGTCGGGCCGGGTTGAACAATCAATAATCAATAAAGTACCGGATGACTCATGACGTAACCCTTCTTGCTAATCGAGCATTCATCCACAGTCCGACGCAAATTAAGCCAACGGATCAACAGTCGATCCGGCAAAATATTTTATTAACCTAATCGGCCCCACGGATTTCAATCTAACTGGACGCCCGAGTTTGGGAATATTCGATTTTCGCTTTATATACAGCACAGTAATTTCTGTTAATGACACATTTTTGGTGAGTCATGCTTTGCTTTCTGATTTTTCGTAGCGGGTTGGGGCGATCGAGAATAGCAAGCTGAAATTCAGCGCGCGGGTTTCACGAGAGACCAAAACGTATCATCGACTAAATAATT
>STRG.1925.7
GAGAAACCGCAAATTTATTCCTTTGATTCACTCTGGATTTAGGTTGAACATATTCTTCGGAATCTTTTGAGCGCGCTCACTGTCACATAGTAGAGAGATGATAATGTACACAAAAGATTGCTACACTGGTATCAGATACCAACCCAGAATGTTTCGGAGTATTTATTTCATGCTTTCTGTTGGAGATCAGACGAAGGCTATCAAAATCCACTACCGATCAATTAGCACTTTACCACTTGGTGTACACATAAGCACATTTGTTCTTGTTACGCGCTGTTTGCAAATGTGTGTGTGTGTGCGTGGATCAACTACCAATTAAACCGTAACATTAGCTGAAATGCGGGTCGGGTACATGAACTGCCGGAATTTCGACGCAAAAGACTGTGTAGAGGAAACAGACCTGTTGTGCTGTCCATCGCACGTTCACTTAAAAGAGAAGAATCGAATAAAGCATACAAGTGAAAAGCATACTTTGGATGTTTTGTCTGGTTTTTTAAATCAAAATGGATGTACTCCTTATGGATTTTCTACTGTTTCTCACTTGGTCACAATTAGCATTCGCTCAGTGCAGTTATCGGCTAAGTGGCTCATCAGGAACACTCCAAAGTCCTAACTACCCGAAGAATTATCCTCCACTAGCCGACTGCAACTGGACCATTAGCGTGCCCGAAAATTATTCCGTGCGGTTGAATTTTCAGGATTTTGCTGTCGATGGTTCAGAACCGTGTGAATTTGACAGACTTATTGTTCGAGACGGACCAAATTGCATCAGCCCGATCTTAAGATCTCTCTGTGGAAACACAATTCCTCGGCCGATTGTTTCATCCGGATCCAGAATTTATGTGGAGTTCACCTCAAGCCAATTTGTTCAGTTAAAAGGTTTTCAAGCCGATTTTATGCAAGTAGAACGTTCAGGGAACAACTCAAACACCATGGGGCCTGCCTGTGAAAATACCCTCGAGGCTGACACAGGACTATTCTCAACACCAAACTATCCTAAGCCGTATTCATCACATACTGAATGTGTGTGGAAAATTATCACACAGGAGGACAGGAGAATCAAATTGGAATTTCTCGATTTCCATCTATACTCGGACTGCTTTTTGACATACGTGGACGTGTACGATGGATTGGACTGCTCGACCCGCATTTTACGTCACTGTGGCCTAATAGCCCCGAAAGCAATTAGCTCATCGGGTCCACGTCTCCTGGTTGTGTTTCGTTCCAGTGGTCAAAATGTCCTGAGGGGATTTCAAGCCCGTTATTACACATTCCCCAAGAGCACTGCAACTACCGGTACGGCATCCAGAAATCGATCTGGGAGATGGATTGTGGATATTTTACGGACGGCCAGCGTTTTGCTACTCACAAGTTCCTTTTGACATCATCGGAACATCATGAATCAAACAGCGGTAACGTTCAAAGCGTTACTCACTGCTGCGTTAACACGTCCATTTAGAACTTCATTTACATTATCGCCTTTAAAGGGTTTTTCGGCATTTTTTGATCAACTGTGCAATACAAAATGTTCCATTTCGGGACTTCACTAACCGGCATCCAAGATTATCTGTGAGAAACTGATGGACAACAAATTTTACTGAAATTTTCTAACAAAATATACCTTACAACTAACGGGAGTTTATGACTTTTCTATCGCAAAACACAATCGTATAAATTCATTTCCCACCAGGACGAGGATACATTACATTTTGAGTGCTGAATTTTTATTATTGCAAATCGATCGTCAACCCTGAACTAATGGGTAACAACTGCCTCCGATTGGCCATCCATTTGT
>STRG.14292.1
GTGAATTTGGAGTTATAGGATGTGTTAAGTTTCGCACTAAAGTCTATGAGATCCAGTTAGCCCATCATCATCGTACAGTATTAAACAGCAAGGAGAGCCCCACTGATCACTGCCTTTCTCACCATATTGCACGTAGCCATAGCACGAATGAATATACAAGGTGGACGGGGAGTGGACCCTCAGGAATGTGGAATATACAGTCTAACTGTGCAAACGCACGCTAATCGATCATTGTGATTCGACAAAAAGTGACAACACGGTCGCCACCGTTCACGGTTCGCAGCCATATCCTTCAATGTCTTCAGCCAACTGATTGACGGATCTTTTGGACTCCAACCACGGAGATGTGAGGCACCCACTTTTCCCGAGTTCGCTGTACATTTTCACATTCCTCGTTGCCAAGTCATCCGTTGAACTCCACGTGATTTCTTCCACTCTTGAGGAGGAACGGAAAACGGCGCAGTACGGTAGACGTATCTGCATACGCAACATGCCCCAACCAAAGAAGTACACTAAGCTGGGTAGGCTGTGATAAAATATTCTCTAAATTGGTACCCAGTACTCTGTTTCTGACCTCAACACTACTCACCTGGCTATTCCGTCCAGTCTAAACGAAACTACGTAAATATCGATGGTCGAAAACCCCTAGGTGACGAACATCTTCCGCACGCAGACTCCGAGTTTCGCAACCATACAACAGAACTGAACGCACCGTGGCACAGTACACACGACCTTTCAACTTCAGTGATATATCAGGTCGACGCCACAAGTGCTTCAGTCCAGCGTACGCCGCTCGAACTTTGGATACGCGTGTACGCACCTCTACTACAGTGCTTCCATCCGTCGTGAAGCTGCTGCCGAGGTACGTTAAGCGGTCGACAACTGCCAACACCTTCCATCGAGCATCGATTTCGGAGCCGTTGGCATCCACTCTTTCAACATCACTTGACACTTTGAAAGCGCAAAAGGCTTGCCCAATGGAACTACAGCTCTTGTGAGTCTATCTACACTTTTCCTATCAAGATTTAGCCAAAAACCCTCAATTCTTTAGCCTTGACGCACAACCTTTGGCCATTGTCCATTGCCGGTAAGGTTAGAGATATTCCGTGTTGCTGGCGACGAATTACCCATATCCAAAATGCGTGTCAGCAGCACACATTACCGCGGAGAGTCTGTGTGTGTGATTGTGGGCGCATGCATGTGCGTACGCTGGTGTGCGTCCATAGACAGTGGTGAGATAATCTTGGGGATAGTCGGGTGAAATTACCCTGCCGCACGTAATATCTCTAATCTTCCCGGCAATGGACAATGGCTAAATGTTGTGCATCAAGGCTAAAGAATGATGGGTCGTGGCTAAAGTTTCAGTTTTCAGTTTATACAACCACTAGCCTCGCACTTCTGTGCTGTGGTTTTGGTTGCTATCTTCTAGCACCGCCCAGTAAAAGGTAGAAAGAATAGAAGCATCAAGTGAAAAAGATCCGGAAAATCAAAAGTAATGAGCGGGAATCACGAAGACGAAGAAAGAGCCCGAATGCAGCTACGCCACTGGCCTCGGCACCTAGCGATATCACTTAATGTCTCCGACCATTTGGTAAGCGGATCACGTGGAGCCTAACCCGGGAAAAGGTGTAGTGCACGTTGCGCATATTCCGTGCATTCGGACGAACAGACAAGATCGTCGGTGTAGTCTAGGTCACGGCTTTGCACCATTTGCCAGCTCGACATCTACATCTGAAGATTTCGCGAGCCTCTCTCCATTATCTCGTCAATGATGAAGTTAAACGGGCACGGCCAAATGGGACACTTGTGGAACATCGTTGGTCATTTCAAACGGACCGTACAGTTCACCGTACACCCTTGCGCAGCCAGAAGTATGGGAGTACAATGATCTCAGTAGATTCACGAAATTCCGGGGCATACGTTTTCGGTGAAGAGCACTGAATAGCGCTGTTCGGTCAGCTGAATCGAAGGTGCCTTTCAAGTCGAGGACAACCAATATTGTTGGTCGACGGTGTGTGTGACGCACCTCTAGTAATTGACGAAGAGTAAAAATCTGGTCGATGCATCCTCGACCGGGGCAGTATCCGGCTTGTTGTTTGCGGGCGTTCTTCTCGCGAGCCAGTATGAGACGGTGCAGCAAAATCGAGGCTAATACTTTGGTGATTATCGGAATTAAACTGATCATACGATAATTACCACGGTCATTGCGTATTCCTTTCTTGAAAATGAGTGCAGTCAGTGACTCGCCCCATAATAGCGGGACATGTTCCTCCTTTCAAATGTCACGAAGCAAGATGTTAATCGGTTGAATACATTTGGTAAACAGCAGGATGTCACGGCCCATGGCGTCCTTGTTTTCACACAGATTCTTCAACTTATGTGTTCGACCACTTGTAATTCCGTCTCTAACGTGTTCATACTCTTAACCTTCCAGTATCTCCTAATGGAGAGATTGTGGAGAGATGGCCATCAAAATAACCGCAGTCACTGTTGGATTATTCCTTTATCTACCTACACGGTGTTTTCCGGTTAGTACCAACGCCTCTATTGGTGCCTTATGCGGTTCGCCCCTCGAAGCCCCAGAGTTTGGTTGCCGGTTTCATGTGAGAATTTAACGAAATTAACAGTTCACAAGGATCATCGCTCATTTCTTTTTATCAGACACCAGGGAAATACTTCGGTCTCACCAACATTCGCATTTTGAACCCTAATATTGATTATTTACATCATTTTCTCCAATCTTCTTCTCTTGCTTTATTTTTGACTGAAACGCGAATTTCTCTCTCTGTGTTCCATCGGGCACACTACGCATCTTCAGTCTCCCAACTGCTCTCCCTATTCCTTATTCTCAACTGAAGCAAGTGTCTGTGTGCATATCCACCAGTCTGTCGCTACCTGCTGTATCCTACACAGACTATTCCAACCGCGAGTTCCAGCTGATGTGGCTAAAACTCCGGTCCCCGTCTTTTAACCATTATTTCCGAGTGCAATCACACTCCTTTGTCGTGGATGCAGGTATTCCCCATGGTTCTGTACTTTCACCCACCCTCTTTCTGCTTTTCATTAATCTCTTTTCCACCACTTTCAACCCCATCCACGCTTTTGCCGACGATGCCACCCTTTACTACTCTCTTCCGTATCCCACCTCGCATCATATCACCACCAACATTGATTGTGACTGTTGTGCTCTTGTTACATCGCTAATTTCGGACCATCAACAGATCTCCTCTCGGGGACCCGAAAATCATGTTCTCCTTAATGCTTCTAAAACATCTTTGCTCTCAATTTCTCTCAAACACCATTCTTTTTCTCCTCATTTAAATTTCGATTCGGTTCTCCCTCGTTTTTTCAACTCGATGCCTTTCATTGGTCTTTCGATCATCTCTCTATGTTGGTCGCCATACATATGCTCACTTTTTTCTCATGCTACGCATAAGATTGTTTTTCTATTACGCGCCAGATGTTTTTTTTAAACCAGCTCACTTCCTACTGCATGAGGCTGAAATTCGTCCCACACTTTAATGCTGCTGTTGTGGGTGGGGTGGTGCTTCGTGTAGAATAAGTCCGGACCTGCCAATTTCTTGTAAATCGGCACAATCCCCGATTCACACCATTTCCCGGAACTCTGTTCACTACCTTAGATTACCCGGAGGAGTTTTTTAAACTCCGAAACCAAAGCTTCTACTCCACCCTTGAAAACAGATGGAGACAACCCATCTAGTCCAGCAGCTTTGTACCTTTTCAATGATGTCTACTTGCATTGTTTCGCTTGCAAGAGATTGCCTCTATTTTTCTTCGGGTGCGGTAAAAAAATCTCAGTAGCTTTGGAATGTACTTGAAATAAGAAAAAGTAAGTTTGGAAAGGTCATTCATCATCACATTAATCGCAGTTGATGATTGGTCCAATTTGCTCGTGTGTACACGCATTTCACAATTTGAATCACATAACTGATCTTTCTGTGTCTGAATGAAAGTGCAGACACATATATCGATCTTGTAATGCACGATGAATCCAGTAACGAACTCACATAGCCGTTAAAGTACAAGCTAGTTTTGTTCACCAATCTGAAATGAACCTTATCTATGTGGTATCGAATTACCGGGCCCATTGTTGACGAAAATAAGTGATTTGTTCAACTACGGATGTAGCAAACTAGTAGTCTGTTTACGTCAAACTGCTTGAGGCAGTTAGTGTTACAATGTTTTCCAATTCTTTACTATTCTAATAATATTATCTTGTGGTATACTCAGAACTGGTCGCTCTCGTTTGGTTTACTTGTTCTTTAGTGTCGGTTCTTATGAAGTTTAGTGGTGCATCCATCTTTTTGTTATATGGTTACTTGTAAGCCTAATGGATTGTTTTATCTGTTTCTCGGGTCCATGCATCTTGTCTGGGATGGTTTAAAAACAACCTATCCAGCTCAATGACTTATCACTTCAGTTCAACTCATTTCAAGGGAAGTAACGAGTAGCACGTCCCCATCGTATCCTGCCAGGGCGCACCGACTGAGTGCGATGTGTGAGGTGAATCTACCTCGCGCCAACACGGATAATGGTGGCTTGGAGTAAAGAGATATCAGTCATCACCCACTTTTATGCTGTGCCTAACGTACTGATACCTTCTGCGGTTCTGTACTATCTCGCTGGTAAGATTGACGCTTTTTTGAATATTGTAGGCTCTAGTTTAGGTAAGTTCTTTCAGCCATTAACCTCGCACTTCTGTGCTTTGACTTTCGTTGTTACTTCTGGTTTAGGCACGAAAAGTACTAGGCAGCAAAAACTAGCTCTTGTGGTGGATTTTGAACCACCAAAGCGCATAACATAGTACCTACCCCGATATTTCCTGCTGATTTTTTCGCGATTTTTTTGATTAAGATTCTCACCAGGAGAAAGCTATATGCCAATGTTGATGCTCGTTTGTTTGCCAAGCTGAAAAGTTAGATTGTAAAATTTTCTTTACCAGCTGAGGTGATTTCATCAGTGCAGAGTCGTGTGACTACTACTCCTGTCGGTTGTGCTTTGTGGATTGTGACATATTTGGATGAAGAAATCTTGGTGATCATGCATCAAATGTAGTGCCTTGCTTTCAGTGAGCCGATATCTTTTTAGATAGTTAATTATCTGTAAATTCTGCAGTTTGTTTGTCTGAATGGGGTCAAATGCATTATATCTCATCACCTTAAGCTATAAACGGCGTTCTAAGTCTGCCACTTCCACCCGAGATGTATCAAGTGCTGTTCCATTCTCGCTGATCAGGTACTGGCAATGTCGATCAACCCGGCTTTGAAGCTGAAGCTGGATGAGCTGTTTTTGCGGTGGCTAACAGATCCCGCCACCCAGAAAGTTTTACATGAAAATTTGGTTCAACTAAAAGCAAATGAATCACTTCAAACAATGCTGGCCGTCCCCAGTGGCGTTGTTGTTGGTCCCGTGTCTTCATCCGTATACAGCTTTTTCTATGGCAGTGTTCCGTGTGAGTCACCTGCTCCCAATGTTGATGTATCGATTGGGGTTTCGTCAGCTGGAGGGACTGTCGGATCGTTGGCTTCGCCTCGTCCTAACACACCACCGTATTTTCCCCAGCCACCTCACTCGAAGATGTTCAGCCCACGTTCACCCAGACGCCATGTGCCGTCGACAGCTACGACACAGTCAAGCGTAACAGCCAAAAACACAAACGATTCGCGCGTCTCAGATTCTAATGCTTCAAAGAAGCGTAAAGAGGAAGCAATCCAGTCGGTTGCCAGATCAAAAATTGGTGTGGTTTCGGATTCCTTACAGACGTCGGACGTGGAGATCTCTCCACCAAATCGTGTTTCTGGTCGCCCCATCGGACAGGAAGAAGATGCAGATAAACCGCGATTCACCCGTGCGTCTCGGTTCACCGAACGTTCTGTCAGTGGCGCCAGACATTCGGCTTCTTCCCCATTACCCGGATCCGATGCACAGAAATTAGATATCACATCGATTCGACAGTCATCAGCTGCATCACCCAGGGATTCTCGCGAATCCAGTCGACACCACTCAAGTGGGACACAATCTTCACTCGTAAGTTCTGGTGGAGGTGTGGGAGACGTGAGCCCTACACCCGTCAAAACTAATGGAACTGCACGCCCTGATCAGTCTGGGTCCGCAACTGCGGATATTCAAGCCGCACCATCAAAACCGCTTGCATCTACCGCACAGTCACGAAAAATGGTTCCTTCCTTCCACTTTCCGCTGGGCACCACACGCATGACCAAAGAAGAGATTGCCTTTGAAATTGACCGGGCGAAACGGGAACTTGGTCGCATGGCGGAGAATTTGAGCAACGGCAATAAAACCGGATCACCTGATGTGCTTATCCCGTACACAAGCTTTGGACAAGTTTCGAAGGCTTTGAATTGTCCTTTGTATTGGAAGTATATTGTGTATACGGCCAGTGGTGGGACAAATGACCACCAACCGCTTCCTCAGTCAGCAGTTTTGAAAATGTGGAATCAGGTACTAACAAGCTGCCCGGACGAAACTGCACGTTTTGTACACATGCTTACCAAAGGCCGTGCCACCCATCTTGTACAAACTGACTTTAATCCGCTTATACAGGACATCCTCGAAAGTCACCCTGGGTTGGCCTTTTTGCAGGCAGCAAAAGATTTTCACTCCCGCTACGTGGCTACTGTGGTAGCTCGCATATTTTTCAATGTGAACACATCTTGGTCCGGTCGAATCACTCTTGGTGAACTTCGACGTAGCAACTTTTTGGCTGTGTTGGCCAGTCTAGAGGACGAAGAAGATATCAACTTGGTTACGCAATACTTCTCCTACGAACATTTTTATGTGATCTACTGTAAATTTTGGGAGTTGGACGAGGATCACGATTTGATCATTAGCCGAGCAGATTTGGCGCGACATAACAACTATGCTATCTCAGAGAGGATGATCGATCGAATTTTCAGCGGTACAGTGACTCGAGGAACAGCTTTCAAGGAAGGAGTAATGACCTATCCAGATTTCGTTTGGTTTCTTCTTGCGGAGGAAGACAAGCGTCACCCACGCAGCATTGAATACTGGTTCCGTTGCATGGATTTGGACGGAGATGGATTGTTATCGATGTATGAGTTGGAATATTTTTATTCTGAACAAGTTGCTCGCATGGAAGAAATGGGTATCGAGCCTATATCATTCGAGGACTGTTTGTGCCAGTGTCTAGACATGGTCAAACCGGTTCTGGGTGACAAAATACGCCTGTCCGACATGAAACAGTGCCGTTTATGTCATATATTCTTCGATACGTTCTTTAATCTTCCGAAATATCTGCAGCACGAACAACGCGACCCTTTCGCTAACCTTCGCGATATCGAAGAGGGTCTGAATGAACTATCGGACTGGGATCGATATGCAGCCGAAGCATATGAGATGTTGGTTGCAGTTGAAGGTGGCAATCAAGAGGATGGTGTCGATGATGATGATGGTGATGATGAAGAGCTTGAAGAGGAGCATGAAGTTGAGACTCCGGTTACTTTGGGGTCGAAGGCGGACACATCTCCTCGTAAAGACAATGGATCTAACTCGAAGCTGGAGACGGCCAACGCGGACCAAAAGCTCTCAGGTTCTGTAGCCACTGTTGGAGCTGGGGAATCATCTGACGTGATTGGATCGTCGGATAATGGACGGAAGGGGAAACGGCGAAGAGATGGCGCATAGGTGAACTCAAAATGTCATAATTTGTTACTGTCTCTTTCGCATGCACGCAGAGCTCACTGTGTCCGTGGCTCAATCAAACCGGTGTTGCTGCTTGACCTGCCGAAAGGCAATTCGGTGTCCATTGACCGCAACTCCTATGCCTTGTATCTGAAGTCGTCTTGTATCAGACGCATCGGTTTCAGATAGCTAATTAGGTTCTGTAACCACAAGACGGTTGCCTCTTTACTCACCTATCAGGTGTGCATCATTTCTCATTCTGATTTATTCCCCGTCCTATTCTGTACAGTGCTCATACATCAAATCTCTGACGTCTGAGTTGATCCACGCGCGCGATTTACGTATCTGGTAATTCCTGTCATTATTTCGTCAAGGATTCTTGTTTCCTCCCTCAGTCCTTTTCGTTCCCCAAATGACGCACGCCACCCGCCCCTAAGATTGATGCTTTTAGGGCATACTGTGATAGCACGTTCCTGATCGGTGTTTACGAGTTTGCCGATCTGCTTGTTGAGGTACCCCCTGTGGATGTTTCTGATCCCTCCCCCTTCCATACTGTTTATTTAACTCGCTGGTTGAATTATTTTTTTTAGGCCGCCGCATAACGGGCGCATCGCTTGAATGCGTCTAATCGCTTTCGTTTCAATTCTTCGTCCGCGCTCTCCATGCCAATACCCGATTCACCGCGTGCCACTGTACAGCAATTTGCATAAGCTTTCTGTCTTATCGTTTTTTACTCCCACCAACTTGGACTTCATGTTCGTGCACCAGCTTATGGTGACTCCCACACATCTGTACGCCATTCGTCATGACACCCCCCTTATCCGTATGAAAAACTGTATCAGCCGGAAACCTACCTTTGTTAAAGCGGTAACCTCGCTGGATACATGTTGTTGGGTCATGTTTCCGTTTTCCTGCGAATCAGATCCGTCCCAGATCGGCTTCGTTCGTCTCACTGGAATGATAAGGTTTGCGTAGTCCTAATACATGCCCTTAGTGATGAAATCACAACAACCTCCTCAAGTTGCTACTGTTGTTGCCATCTTCATGACTGGTGATTTCATGTTTCGTATCACCTTCCTACTTTCTTCATTCTTTCCCCGTGCCTCTTTTGTCCTCATTCCTTGTAACGAAAATGTACTCTCCACTTCCCTTCCAATCAGACTGCCGTCCCTCGCCGTATGCCACAGGCACCCATCCTATCCTGCAGTTATCCTAGCCTTTGCTTGTTCCTCCCTCTCTCCTCCTCACGTCATTTATTTTCCCGCCCCCTTTCCTCTCTGCTCACGAACTGTCCCACCCACCCGTGAATCGGTTGACTACCATTTCAACGCTCCCTTGAACTAAGTGTTCGTTTCTCATCTCATCGTGCCCGTGTTTCTCCGAGATAAACGGGCTTTGTCCATCATTAGCCAACTGGCCTGAGGCGTGTCTTCCGCCTCATTCTGCTGTTCTTAAAGCATACAAAAGCCGTTTTCAGACCAGCTACATGGTAGTTAAACATCGACTCAGGGCAACTGGCTGTGCATCTCAACTCCTGCTGGTTGCTATCTGTGGC
>STRG.56293.10
TGCACAACGACATTGAGGATAAAATCATCCACAGTGAATGCTTCATACCTTTCCGCGTAAGTCGTCCAGTCTCCTTGCAGCGATCAGTAATCACACAATCGATAGCAGAAGTCTTGCTAAACAGATAACCCGATGTTAGACCTTAGCCAACTTTTAACAGAGCCATAGCTAAAACATAAGTAGACAAGCGTTACCAAACGTCGATATGCATGAGAACGGCCAACGGGCAAGAGTACATGTACAAAGCAGTTTCAATCTCACCACATTCGCCCCACCTACAAATATTTCAAGTGTGGCGATTAAAGCTAACGTATTGATGAGTTTTTTCGTGTGCTTAAGAAAGTGAGTAACGTGAGGATAAGCATGAAGTAAGAGGAGTTAGTGTGTTCATAAAAAATTCACGATTCATGCATCTGCGTTCCTCAGACGATATGGGTAAGGGTGAAACGGAATAAGGTCTGGTTCGCGATTTTTTAGACCAGTTTCCCTCTCCTACATCAGATTGAAATCCATCTCCCGTTTCGGGAGTTGCACAAATCATCGAAGATAACTCAACAACTCTCATTGGATAAAACCCACTAAGGGTTCGCTCTTACCGTCTGAGGAACGCAGATGCATGAATCGTGAATTTTTTATGAACACATTAACTCCTCTTACTTCATGCTTATCCTCACGTTACTCACTTTCTTAAGCACACGAAAAAACTCATCAATACGTTAGCTTTAATCGCCACACTTGAAATCTTTGTAGGTGGGGCGAATGTGGTGAGATTGAAACTGCTTTGTACATGTACTCTTGCCCGTTGGCCGTTCTCATGCATATCGACGTTTGGTAACGCTTGTCTACTTATGTTTTAGCTATGGCTCTGTTAAAAGTTGGCCAAGGTCTAACATCGGGTTATCTGTTTATCAAGACTTCTGCTATCGATTGTGTGATTACTGATCGCTGCAAGGAGACTGGACGACTTACGCGGAAAGGTGTGAAGCATTCACTGTGGACGATTTTATCCTCGATGTCGTTGTGTAGCCAAATTTCTTAGGTCGAAAAGAGTCCTATTTCCCAAGCAACACGCGCATGCTGGCTGGTATGGGCAAGCTTAGGGCAGATCATTACGATGTCTGGTCAACGCTACCGGGGCGCATATGGGTATGCTCACAGTCCGGAAAAAATATGGTGGAAATACTGCGTTCAGTTCCCATTGTCTTGTTTAAATAACATCTGTACCTACAGGAAGAGTTTCCGTCAGTTAAGACCATTGTTTTAGAATTTTCTCTTAAAAGCAGATCAAGGGTCATGTAACAATATAGGCATATAGATATTGTCCAGCCTGATGCATACGGGTGTCCGATAGACACATTTTGGGCTCGTAAACGACAGCATTAACGCTGAGTCACATAGTTTTATATGTGCCATAACTAGCAAGTAGTGGCGAGGTATTAGAACAATAACCCTTGCGATCTGCTTGTGTGTGGTTAACAACTATGCTCAAAATGCAGACGAAAACCAGTTCTCGCCAATACCGATCGGCCTCATTTCTGACGCAATACGAGTCTCTGAGGGAAAGTGGAACACGATTTTTTCACCTTGAATTTACCCAAGCATTGTGAAAAACACTGAGTTTATAGGAGATATCAGACATTTGGTCTACCTTCATTATTGAGGATTTTACACAGTCTCGTCGACGTAAAGTCCACCATGTTGGTGATGAAATAATTTCCTGTTTTATGTTGCATCACATTGCGCTTTCGACTCCAATGGCCAGTATATAGGTAGCCTTTTAACTACTTTCTTCAGAACAGAAAAGTCCTAATGATTGTTTAAATGCGCGCTATCAGACGGTAGTTGTATGAACTAAACCCTGAAGCTGCTGACGCTTTCACAGGTATTACAGTCAGTAATAAACAAACGAATCGTTCTGCATGACTTTATTTACGGACCTCTCGTGAAACATAGCATGAAGTGTTATCCCGAAAAACTATCACCTATCCAGGTGAATTATTTTCTTCGAATTCGGGGCGGCTCCAATTAAAGTACACCAACAAAGATAAACACGTTTTATCCCGAATAAAGTCAATAGTCGGTTGGTATATTATATCGGCATCCGACGGGATAGTTTTTCTGGAGATATTCATATGCCAAATGACTTTTTCTGAGCCTTCCAGGACTCACCATAGACTAAATACTCAAATGAGAAACAAACCCATCGCCAAAATGACAGGACTCGTGATTTGAATCCCCTGATGGGATCAATACGTGTCCTCCGTTGTTGGACTTGCATTGCAGCCTTCATATCACGTGATACTAGCCGCATTGAAAATTGCCGCTACTTTATGTCCAACGGGGAGTGAGCTCCTGGGTGTATTCCCGCGCTCGATTGAGGGCAGAGGATTTCGGCGCTGTTTTTTGAATGCAATGAAGAACATCGTCCTGTTCCTTCGATTTGCCGGGCCTTCAACCCCTGGAATGTGTATTTGTGGTAGTTTTTCTGTGGTCTTTCTTATAATTGATGCCTGTATTTGCGTTAAAGCATTGGGCGAGATATGTCACAGAAGATCCACTTATAAGTTTTTTTCAATTCTAATTTGGTCTCCATCACGAAGTTACCAGGACAATTCAGTTTTAGTGGGCCTCTTCATCGCGATCGAGTGACCCTGATACGAATTGGAATTCCCATTTTTTGATGTTTGGTAGTCATCGTTTAGAAGCAGTCTTAAAGCACAAAACGTGAAATTTCCAAATTATGGGATAATTTCTCTTGATCTTTTCATATAGACACAACCATGTAGACTATGTTGGCCGAAGAAATGGCTTCTACCAAAATACTGAAGTAGTAACTCAGTCTAAATATAACCCAGAATAATTTATGTGATCCTGTTGACCAGTTTAATTATATTATTCCATAGCTTGTCACATTCTGGCTTACTTTGCTCAAAGCCTTTCACTCTGGCAACCAAGGCCACACACATTTAACTGCCCATAGCGCAGCAAAGAAACAACGTAAATAAGCGAAAACTTCGAATAAATTAGGATCATCACTCGAAGGCCAGTTGTGTCCTAATTAGGTCATGAAGGTCGAACTATATACGGAGTTAATTTTCGTACGCATCACAATCGACACCAGCTGTACATTATGCAAATTTACAAAATACTTCCAATAACAATTCAGATGTTCACTCTTATCAGAAATCATAATTCTACTTTGGTTTCCATCACGGAGTTGCCAAGAGAATTCAGTTTTGATGGGTTTCTTCATCGCTATCGCGATAAAAATATAGGCGATTAACCAGGCGCGCTCGAGTGACCTCGATGCCAACGCCCACACTGATGAAGCTCATATAATTACATATCTGCTCGAATATACTAATTACCTGCATTATTACTTATCAGCTACACGCTACACATATTCCTGCCCTATGTTGCGCAGAGCACCGTGGGCAATATGCCGCCTGGGGTTGTTTGTGTTCTCAGCTGCGAATAGTATCGACCAAATCAGACATTTTCTAACAGTGATCGTATGTTGCAGCTCATAGTCGTGGGCGTGCAAAAATTGGTGACAGTCTACCTTCGTAAATTGATTTATCAACTGGCAGGATACTTATTGATACGGACATTAGATACCCCGGTAATTCTTAATCTGTTTCGTGTAGATCCACCAGATGAAGTTTTCGCCACAACATTTGTGAACTTGCGAGACTCCATCAAACTCCTTGAATATGACAAAAATGGGTGTTATTATTGCAGCACACAACTTAATATGACTCTAGTCGCACAACAGTTACTATGGTAACGATGAAAAAAATAAAAGCAGTGCAGTAGTGATTATGTTACGTAGAAGTTCGCCCATGGAACGAAGAGCACGGCCAAATTTGGAACCTTCACCCACAGATTACGCGATATGCGTTCGCCAGTTTATATAGACAACCTCCTGGAGGGACGCTTGATAGTAATAGGCGAACCAATTAAACGGCCTCTTAGGTCTGCCTATCTAAATCCGCGAGACTTCTGTCTGTAGTCCGACTTGAAAAGAAATGTATATGACAGTAGACCCGAGACCATGTAGGACTCGAAGACGTGTAACACGTTGCAATGCATAGAATAACTGCGGGTGTGTTGGGAAAACGGAGATCTCTTGCTTGAAACGGAAGATATTGCGCACACAAAGAGCGTGTCTATACGGTTACACGTACTCTTGGTGCAACTGAGGAATGGTGAAAAAGTTATCCGCTGTGAGAGTGTAGCTTTTGACCCGCGAACCTCAAAATTACTTCTTCAGCCAGAGGTCGACCACACCTCAGCTCCTTTTCAAACGCCTTGAGATATGGCTGCATAGTGTAAACACAGTTTTTGTGCCCGCATGCATCCAAAATGTGATATCAAATCTGATTGGCTTGTTCAGCACGATTCTAATTAGTTTACTCATGTTTCTTAGCGGCATCAGCTGTTCGTCAGTTGTGAGAGAATAATTTGGTTTGTACCCCTCCCTGCAGTTGGGAGTGAAAGCCTCAAACACTTCTCTGACTGGAGTAAAACGACCAGGTTTTCGTCTGGCTGATCGGGTTGATCAATCATCGAAGCGAGTATGACACTTCAGTGGACAAAAGCTGTCATGAGTCATTACTCTCGGAAACAGCTGCCATCCAGATTCTGCAATCCATAAGGAAGAAAGTGAATGGTTTTTACCGTATACGTCACGCGCATACTGTAATCCAATGAAAGCTTTCAGTTCGTTCACCGATAACGACAGTCCTCTACTTTTCGTGTGTTGTAACACAGTTCTTTTTATCACATGCTTAAGCAAGAGTGCAATGGAAGGTGTATACCCCAGAGCCACAAAGGCCCACCGCATGATTAGGAATAACGGGCAACCTGACCCTGAGTCTTGGAGTGGTAGAGAATCGCATAAGGTCCCGACAGGTCAGGTGCGGTAACGAGCCGGGTTACCGTCTACCACCAGTAGCAGTGAGTCGTCAAAAGATACACTGAAGGTGTCGAGTACGGTGCGTATATTTTTGATGTACGCCTTCCAAAGTCATGGAAAAACGCTACAGGCGTTTTCCACGGAGTTTCGGTCGCAGCTGAGATTGACACCTTCGTTGTCCAATTTCGTGCACATTTGACGAATACAGCCTGTAGTATTCGTTTATTCGTAAAGTATATTTAATCGAGGATAACGGTTAACGTCCAAAATCCGTCCTTAACCGCACAAGTCACAATCCATGTCGACATTATTAACGGAATGGATCCAGCTGAGTCATCATCTGAAATCAACCTAGTTGGCGTAACCTAAATGGTACATACTGATCATAGTCACAGTAATAGAGTGTCGATACATTGCCATGGCGAGCAAGAACGTCCAGCATTGTACCGGTGACAAGCCCTTTTGCCATGCCAGACACGTGACCGGGTCACAGGTTGAATCGGGTGTTCTAAAAGGCTTGAGAGATCGTTTTCAGGCTGTGACGGCGGTTCATATACCACAAACTGCCATCACCTCGTATCTCGGCTTCTAGAGCGTGAATCGACTGATAGACTTCAGTGAAGTTTTGTGGCAACGTGCGAATCGTGTCATCAGGAAAAATTAAGAAAGTTCGGCAAATTACTGTGAAAAATAAGAAGTTATCTAGTTTCTACTGCAGGCCAATGCCCCCTTGGACCACTTCGTCGTTCCCGTGCTAAAATTCTCTACGGCTTCCTCCGAATCCCGCTCATTCGTGATAAAGAAACAAACCAACGCTTAGCACCGCTACGATCGAGTATGACTCAATTTCAAGCTACTCTGTGTATTATGTCCAAAATGTGACCTTGTTTTCTTCATTAAGAGTCGCCATCTTGCAAGAACTAGATCAGTTTTTGAGTGAAAAAGCTTATCCGAGTAAAGCTTACGTCTGTCCAATGTACGCTGCTTATAAAAAACGAGTACAAAAAATTACGGAATCATAAGAAATAATGATACTTCTCTGAAAAGCCTTCAAGTTGTGCATTTCAATATTTTTATTGCAAAAGGTCGATCATAACAGAAATACGATATGATGCCTGAAGCTGGCGTCTATTGACATCCGATCCTTCATACTGATGTCGGTAGACAAACTTGGGTTTGGCTCAGTAAGTAAGGCAGTGATTGATCTCTTCAATGACGTAAGTAACCAGGTCCGTAAGACTGTTGACTGGAGTACTGTCCACACGCACCATGCCTCGGCCAACAAACCGGCATGTCCAAGAAAAGTCGCACCGTACGCGAGCATCGCCAGTAGGGAAACTAGACCGGGATGAACGGCGTCTTCATTAATAGCAGGCTAGTCTATAGCTGGTCAGTAAGGTCTACATCTCAGATCCACTCAAGAAGCTTCCGCTGTAACGAGTCAGGGCTAGACTTGATGGAAACGACTGCATGCTGAGGATGAAACCCGGCGCTTTCTAATTGGCGTTGGTGAAGACCAGGAGGATCTACATGTCTTCTTGTCGTTTAGTAGGCATTGACGACCGTTTAGTAGCCACTATCAGCCATTTGGTGACCACAACCTAGAGTACCGTAACCAAACCTTTCCTGCGCACCCATATCGCACGAGGTCACCTGTGAGTGTTTGGTCCCAATTACGGGACTTGGTAGCCTTGTGTGGGTCATGTGAACGTCTGCGTGCACGATGCATATTTGGTCTTCACCACTTTTCCGGTCATCAGCTGAATGAGTGTTTCCGCAGAATCACTAGTTGGGGGAATTGATATAATCGGCCTAAGCGAAGACGAAAAGACGGTTATTGATGATGACCGCAGATGAATTGTCTTCTGTGTAAGAAAAATTGACGTTTAGAAACTCATTTCACACTATCTTGGAATTGACATAGAGACCTGCCTAGCCATGGCCAAGCGGGACACAGAGTCCAGCCTTAAAATAGGGTTCGCAAAACGTTAGTTTTCCCATGAATTCGCAATGGAACTATGCTTATCGGTAGACGAGAATCTTACACTCATTTCAAGTGGGATGCCGAAAAAGGTGGAACTGATACACCCGAATCTATCGATCAGTTTATCTTCCATCCGTCGTCTTTTCCATGGTTACGGTTACACGACGAAGGGACTATCTGTTCATCCGATCGAATGGAACAGGATTGATGTCGCAGAGAGACCAGCTTAATACGCGATGTTGTTACGGGAGCATGGTAGCTCCGTTTTACGTCTCCGTATAGGTAAGACCAATCACATCAGTCGGTGCTCGCAGACACAAGGGCAAACCGCGCATCAGGACTTTTCCATCAAATAAAGATGCAAACCTCAAGGTTGTTGCTTTTTGTTTTGTGATTGGTATGCTATATTATAGATACCGCTCTAAAATAAACATTGCAAGTTCCAACAGCTTTCTGGAAAAGTGTTCTTCGAAAGCATCAACTGAACGACCGAACACTTATACCGTATTTCTGTCTGTTCGACAGTGTTCCAATTCACCTATAGGGCACTTTGGTAGCAGAGCATGCTGTTCGATATCTTCGTTTCCATTATGCAATCCAGTCAATGAGTACTCAGTGTGTTTAAACCAACTGTCAGGTCGATTCTACGAGAAAATGGGTCTCTGATTTACAGCGTTCCAGAGGATCAAACCACCAAAGATCATGTTCGGGATGTTGGTGCGGCTATACAAGCCGAACAGGTGCAATCCCCATCGGAAGATCACTACTGTAGCGTACTATATGCAATATCTGCGTCATGTAACGTGGTTTTAGCGTGAACCACGTGATAATCGTTTGAACATTTATCGATCCCATTATGAGAGCGGCACACTTACCGATCAAGGCGATATGACCAAGGAAAAAGTAATAAACTGCAAATTGCAAAATAGCCCACCTCTGAAGCAGACACTTGATGACAATGTGGTTAAGTTCCCTGACGCTCTCCCGATACAGATCAACGCTTCCGCACGTGATAATGCCCAAAATAATCAACCAGCTTCTACCAAACAAACTGGAATTTACATAACGAAGCATATTAATATTATTGGGGCTCCTAGTTCTAAGGTGCAAGTGAATTCATGGACTTCGGTGGTGACCGATGACGAGCATCTCTCAGCGAATCACGAAATTCCTATCACTGGCAACTCGAAACCGCCAAAAATTGGATTTACAACTACTCAAGCAAGCGCTGTCTTTGTTGGACAGACAGATGAAAGAATTCCGACTCCGATAGAATCGGTGGAGTTTTTTCCCAAACCCATCAGTCAAGAACGGCGTGCTCGCGAGAAACAGATAATCAGTCAGCCAGTTTACGAGAGCATTCCAAATTCTTATGAGAAAGTTCGGAGGTTGGCTGGTGACCAACAAACTGAGCAAGCCCAGTCAATCAATGTGCTTGAAGGTCAAGCTATGGGGCCTCTAAGACAGTCATCAAAGGAAGCTTACCTAGGAGAGCGCATGCTGAATCAAGATCGAGATGTAGTGAACACAACCAGCACTGATCACTTACCCGATGGTGTTTTTCAAAAACTGATGACGGATTTTTCGGGCGAACCATCTCAAACTCCAGTCCAACCCAATAATCCATCTACTCCTAATCGTTATATAACAAGCAACTTAGGTCGCATTTCGGACCCGTCGTCCGTCTCTGCGGCTTCACAGATACCATTATATGGACAACATGAAAAACCGGCCGATGCACAAAATGGAGGACCGGTCGCTCTCGATTTCAGTCAGTTCTCACCGTCGTCGGTGAAGGATACCAAGTCAGAAGGAGCGCAAGTTGTTCCCGGCCTCGCTTCGTTTGTGATTGCATCGTCTGGTGGTCAGAATCTATCGGACGTTCGGCAAACGGTTAAGATGATGTCTGATGCCGAGGGAACCTCGCACGCAACCGTACCAAGCGCTACGGATCAACAGTTGGCTGTGTTACAAAGTATGTCAATTGATCAAAGTATTCCACAAATGCATGGTAGTCCTCTAGTCTCTGTTCGTCCGACAGAGCATCCTATGGTTCCGGATCAGGCCACGCATGATCAGTTATCAACCAGAGTTGCCCAGAGCACCATTCCACCAAATCGGCCTGATTCAGATCGCAATAATCAGCGTTTCGACTATGCATCTAATATTCCGAACATGCCGAGGACGGATGAAGCCGAAGTATATCAAATTCCACTAGGTCCACCGCTACATACAGGTATTCAGTCTCAGCATCAAATGGTTGATCTTGGACAGTCTCCAGCGGTTTCTTTGGACTTAGAGAAGAGCGAAATTCGAAGTCCTGCCATCACAAATCTGACGGGTAAATCGATCAGTGTGGCTGAACCATCACAAGGTGAAATCCCATTAGTGATGCATCATTCGGTTCCTGGTGCACTCGTTCCCGATCAACGTAGTAATGTCGTAATGTTAAACGAAGATGTGCTCGAAACAGACCGTGCAATCCGAACCGAAAAATTGTCTACAAACGTAGATCGCATCTCACGAACACCAGCTATCACGATGCATAATGTTGTCGTGACTGAACCTTTTAGCTACACTAGTGAGCGTGTTGCCCAGCCCAATAATATGTTAATGGAAACCTCTACTTTTGATCATAATATGGGTTATGTTTCTCAAGAAACGGTCTCAAAAGTTACCACAGTTGCAGAATCACCAGAGGTGATTACAACAGTCCAGTTATCTCCGAAAGTCCAATTCGGTTTACCCGAAGTAATTCAAATTAATTATCCAGAGAATTTTAATCAATTGCACGAGGTGTTGTGCGAACACGCAAGACTCACAGAGCACATTTCCCCCGAAGTTAGTGACAATAAATCTCAATCAGAAGCTTATCATGGGCCCTACTTTTCTGCACTAAATGTGGAACCAGGAATTAGGAGTCAAGGTCAACCTTTACTTGTGGACCAACCAATACTCCCGGGAAAATACCAGATCGGCGATAGTGCAGCTCCGATGTTTCTTATAAACGAGCCCAGTTCGTCCAAGGCACGGATAGCCGAGAGTCAACGCTCTAAAGATACACTTGATTCGGTTGTGACTAGCCAACCAAACGTGGAATTGTCGACGGTCCCCCTACCACAAAGCCCGATTAACGATTCGGACGAGGGAAACAAAACACCTGAGGTGCATCAGAACTTAGATGATGGCACGTTTGAAATTGACCCAACACCCGTTCAGCGCTTACCATCACTACCTAAACCACCAGTTTTGGGTCGTGACCATAGCCTTGATCAAGTGGAATCGTACGAAGACTCTGAGTACGCGGACATAATACCCCAACCTATTGGGAAGGATGGACCAGAGTCACGCCCAATTGGAGCGCTGCACGACCCAGTCTCGATAGGTATTGATCGGGTCGAGCCGATAGATGCAATTGGACAGATGCGATTGAAACCGGAGAGAACGACAGGAAATCCATCTTCCAAGGCGACTATCCACAACGGTCTATCACAGGAAGTTCAAGGACCATCAATAGAATTTCATTCAAGTCATGTGAACTCAGTTTCTGTTTCAGACCGGCCGCAAATACAACATTCATGTAGCACATTTTCAATGGTTCCCGAATCTAATCTTGGCGAAATGGAGAAAATGCGACGGCTGAAACGTTATACTGAAGCCACATCATCTAAGTCTCATCCCGTCATACCACCAACTCTGCCCAAAGCAAATGAACTAAGTGGAACGTCCCAGATACGCATAACCAAAGAAACCGTGAATCGTCGTGTTGAATGGGATTGGAAACGTGATATCAAAACAAACGACGGTCAGGACGATCCGCATGGACGGGAAATAGGTTGGGCGAGCATGAATGATGCATACGAAGTGCATCGAGAAGTACGCCTCTACACGGAAGGTTTTGTACCTCCATTCACTCTGGGAGATCATCCACAAATTCTGATCAATCTAGACGGTCGTGCTGGTGTGGAATATAACGTTGATTTCGGAAATTCCGGAAACTTCCATGTTGGTGTCCGAGCGAACGGAACAACGAGTAATGTGCCAACAGCACCCGAGAGAAATACTGAACAAGATGATGAAATTGTAAAAACACTAAGAAATTTGTGTCTACCGATCAGTCGGTTATTTCCCAAGAGATCTCCAACAACGTAATAATTAATGTGTTCAAGGTGAACCCAATAATGTTAAACCACTTTTTGGTGGACAGTCGCTTGGACACGGATCGCCTTGATTCAGTGCGGGTCATTTTATCAATCATTATTTTTTCGTTCTGTTTTATTAAATTGTTGATCGCGGTTTGAATAGCGTGGAGATAACTTTGTCCTACAACACTTCATCTAAATTCTCGTGCGATGTAATTATTTTAGCACCCCATTTCAATGACCTGAGTCACTGACTGCGTATTGTCCGTGCTTTCTTGTTTTTGTGTTATCACACAAACTGGCACCTCTTCTACAACAATCTTCCAGTCGTGGAACAACTGTGCCCCCAATTGTCTTTGGTATTAACTGGTAGTGTTAACGAATGAGGTGGACTTGATACCGTGACATGCGTCGTCCATAAACATTAGGAAAATTGTCCGTTCTAGGAATATCCAGACTTGACTGTCGTGAGTTCAGCGTAAATTGTTAAAAATAAGCCTTAAGCTTGCAATCAGATTTTTACAGATCTACTGCCCTTAGTCGATGGAAACAAAACTAAATGATATTGATTAGTCTATCTGGATATGAAAACGTCCTCAATTGTTGCACCATTCATACTACTACTGGCATTATTGCAACTGAAGCAGTATAGCATTCCGTGCTCACCCTTGAACTTATCTCGTTTATTGACGCTAGCAATGTGATGAACAAATATCCAGTATGGGAACTGGTTTGGTTTGCCTCCTGGCAATAAAAATCCACGATCATGAAATTTGCCATAGTAAAGCTTGTATATCACGCCTTTATCATAGCCAGGTATAATACTCGGGGAAAATACGGAACGAAATTTTTTCCTATTTGCATTTGTATGACTTTTGCAAGTCCATGTGCCTGCATTCAAATTTCACAGAATATACAAAATAGGATTAAAAAGTGAACTGACGTTTGCCCGTGAAGATCAGTGACGACATTT
>STRG.36170.1
CGGGACGGCGCTTGCTTCCCTGGTATGAACCTGCAAATCTCACTGCGCACTACTGAATCGACTGAGATCCAGTCCAGCAGCACAGCCTCAGGCCTCTCACTGAGAGCTACGCCACCAGCAAGACCAGAAGCCGCATCCTCATGGTCCTCAGACAAGCGTAATTCAAATGTTACAGAGGGATTACATGGGGGTATTAATCGAACGACCGAGCTAAAGTCTTGGATCCGAGTTTCTCGGATAACAAACGTCGATGTAAGGGTCTCCAGCATACACGCTAACCACGCCTGTTGTCCTATACGCATCAGCGTTCACACATTGAATGTGGCCAGTTTAAAAGGACGCAAGTGACGGAGAAGAGCATCAGCTGGTGGAATCGGATTCGGTGAGACTTAGATATTAGACGAAAGACGCGAGAAAGCGGAGACATCACTTCCCTCAAAGACACTACCGCAAGCACGACCGACTGCAGTTCCCGAAGAATATAAAAATGTGTGTAACGGGAGGTGGTGTGGGGGGTTTGGAGAACCAACATCTGTACAGTGTGAGAGCGTTAGCGCAATTATGTCTTTGAAGAGCGCAGCAGTCGTTTTGTAAGGTATGCATGATTCACATAGTTGTTGGTGTTGTTGATTTTACTACTCGGTCGCCCAGTCCAGAGTAGACATTTTTATTCGAGAATGCATCTCTACCCCTTGTACAGCCAAGCGCGTCCTGTAACGCAGCAGCTCTGGTCCAGATGAGCCGGTGACTAATTATGTGGTCCGTTCGCTTTTTGTGCAAACTTCTGAGAGCCTGACTGATTGCACAGTTCATACGCCCTTCGGATGAAATCAGACATCCTGGATACCCTGTACACGCTTCGCCACAGATGCCGGTAAGCATAGTGCTGTAAGCCTCATACGTCACCCATCTTTGGTTTGGAACCAGGGTTTAGCCATTTTCCCTACACTGGCTATTAGTCATTCAACCTGGTGGGAAGCGCCGGGCGTTCGCCTTGACCCCCACACTAGTGAAAACACCTCCGCCCCGAGAAGGCATTGTGTAGGACTTCCTCAGCAGAAGCTATTTGTAAGCATTTCGAGAGGCGTTCAGGACGAGTAGCCACCTCTGGGACTGAGACACTCATCCGAGACCATTATATATATATATATATATATATATATATATATATATATATATAATTGCTAGCAATACAGGATGCCTGGTTTTCGATCGATGTTCAAGTCGATCGCGATAATGACCACGTCTCAAGTATAGTCGTATTTTTTCGCGATACATTCACGTACTTTTATGTAACCTTTTTCAGTGTCCATTTTCGACAGATAAACCACGGGGGTAGTAGTTCCATTGGTCTGCATACCGACATTCGCCCAGAAACATCACAGTCCGCTTAAGCAATGCTGGGGCTTACGAATCCCATATTTGCGATGAGAGTTGCTGCATTTTTCAATAAAGAACGAGAAATTCATTTTGAGAGGTCTGCACTTTCCCTCGCGACTGTCGGTGATGGGGTGACTGGTGAACTGCCTAACAACGCGTCAGACTCATATGCTTGTCCTGATTTAAATGCCACCATAAATTGCCGACAATTTAGTACGCAAGAAGTATCAGAATTTCTGTTCTCCCTGTTGACGTATCTTAGTGCAGAAGAAAATGCTGACTGTGTCGTGCGAAGAAATCGCACCCGGGTAGTGGCTTCCGCACTTTCCACAGTCGTTCCTCACTTTCCATTCTCTCACGAACCGGTTGCCTCGGAACACACGTCGCTGTTCGCTCACATTTTCCGCACTGTCTTGCAAAATTGGTTCAATCCCGAAGAATTAGTAACCGCACGCAAAAACTGGTTGCCCCTCATGATTAATGGGGTCCTCGGTCGGGTCCTAATTGCTTGTCCGGTTCTGTTTGAGTCTCATATTTCAAGCATACAAAATTTACTGGAGGACACAGTTTCTAAAACAATCAGTGACGATTCAAACAAACTTACACCACCTCAAATTCTTGATCGTTGGCGCACCACGTGGTCGTTGATAGATTCTCTATTGAATTGTGTGCCAACAATGATTCATCAGAATCAGCGGGATTGCTTTCTGAATCTAATCAAGGTGACACGCGATCTACTTATCAGAAAGATTTCAAATATCCAGTGGATGCTTCTCGATGTGTTTCAGACTTCCCCACTTGGAATGGACGACTTTAACGCGGTTTGTGATCTGTTGCTCCTGTGGAATCAACTCTCGCAGGCCATCAACACAATCAGTAAACATCATGTGACTGTACTGTCCGGTGCTGCCGGCAGTGGTATCGCAGTTGCCAGTTCAGCTGAATCGACATCAGTTACCGAAGAAGAGTCACTAACTGAAACGCAAGATCCGACCACTCACGTGACCTCGGCATATCCCGCTGATCACGATTGGTCGTGTTGTATGACCGGTTGGTCTGCCTTGCAGACCGTCACAAAAGACTTCAGTCATGAAAAATTAAAAGGTGTTCTGAAGAACCGCCTTTGCTCTCCGGTTGAAGTTGATCATACGGAAAATCATCTACAGGTCGACGATTCAGATTTCAATCTGCTCCACGAACTTCATCGTCCGACTAACTTTCACTCGGCCCTCGCTCGCGCTCTACTTGCTACCCTGGAGCACTCTATGACCCGTGTCCGATTGGTCACCGATCCAACTGCTGTCTCACTCACCTTGTTTGACACGCCATCATACCTAATCCACAAGAGTGATAATGATAGTGATTCTGGCACCCAACTGTGTATTCTGCTCCAACCGCCCGTTTTCTGCTCCTCCGCACACGGCCCTCTGTTCAACGGGACCTCACCTGTGTCCCTAGTTGAGGAAGCCAGCGCATTGACATCATCAGAAACGCCCACGAGTACAAGTGCACCCGGTGCGTCACTTCTCACCCCGGACTCGCCGTTTGGCTCTGGTTTCACGGTACAAAGTACAATAAGTGCTTGGATGGGTGCATCCGGGACTGGGGCTGGCTTACCTCATCCAAACCTCGTGATCAGTTCGTCTGTTCGGGACTTCGTTTCGCTCACTCTTTCCCACCTGGTCCCGGCTGTGTTAGCTTTCCTTGAAGCGGACAAGCGAAACTGGCACGTCTACACGACTGTCTCGAATACGGAATCTGATCATGACGAAGTCTGCGGATGGGAGACCCAACCTCGGGCCAGTTTATCCACCATCATCGACGTGCCGAACACACCACCACCACAGCCCCCCTTAGATGTGTCCGCATCGGGGACGACAAGTCATGCATATGCCACACGCAAACAGATTTCGGAGACCTCATCCTCATTTGACGATGACACTTTCTTTTCCATTGTCAGTCCGTTGTTGAACGCTCTTGTCCAATTCCTCGGTGGTCAACCAGTTCAGTTGCGTACCCAACCAATCCCCGAACAGTTTGGTATTCTGGCTCAAATTACCGAATTGCTGATCATCACAGACGAACCGCAGTTGACGGATTTCGAAAAAATCACACACTGTATTGCAGATTGTTTGGTCCTTCGGTCCTTGTGTCACGCACTCGGTTCGTTGTTTCACAGCCGATACAAGTTATCTGCCGCGGCTGTGACTGAACCGTCACAACTGTCAACAAATACAGATATATCTTCGCAATTCACCGAATTCGCAAAACAATACGACTCTGTGATACGTCTGCTATCCGAACACTTGGTCGATCTATCCATCATCTATTGTAACACCCTGGTTGTTGATGTCCCCGACCCTGATCCAACTAAGTGTCCGGACAAATGGCTTGGTCTCGAATGCAGTCGTAATGTTCGTGCCTTGAATGCATTCTTGCGTTTTTTATGGCATTCTATGGGTCAGACTTGTCCAGCCGGACTATTGCGGCAACTTTTGGCGCATGTGGGTGCCCAGTGTCTCGGTGTGTTCGTTCAGCTGTTTTCCACGGAGGAGTACACTGCCCAAACAGATTCGGCGGTAGCGAAAAACGACGCGTGGATCACACTGCGTACAGCCGAGTTCTGTCTGTTCGCTTCATCCGAACACGTGACCGATGTTTTCGGACTCAGTCAGCGAAGCGAGGATATCAAACTGATTCATGCGACAGCCTCGTTGCTTGCGCAACTCTTGCTTTGTCGTCACATGCCAGATCCGTGTTGGTCTAAATTACACAATGGGGGTTTCTACAAACAGATTCTAACTGAGGAGAAGTCGTTTGATTTTTCTCCAGCCAATTGGCTTTATTTATCCAATGGATCCCTGTTCTCCGATCTGCCGTTCGTACGCATGCGAGACGAACGACAGCAGACCGAATTGGAGGTCGAATGGGAATTGTTTGCCGCGTCGCGCCACTTTGATCCAATTCGATTGTTAAGCCTTATCTCCTCGTGGGAGGCACGCTTGAGCACGGCAATTCTGACTCGTGATGCATTTGTATCTCCGACCGATCCGGATGAAGTGGGTTCCGTGGTTCGTGTGATGGCATCCCTTTTCCGTGTGTGTGCACTGGTTCCCGGATTAGAAGTGTTTCACACCAGTGTGATCTCCGCCTATCAGTCCGCGGATTCATTATGGTCCAGTTTGCCTAAACTCGGTACCACTTCGTTTTCGCGTGCGGATTGGCCCATCTGGCTTCGCGCCATCTTGTTGGTCTTGGATGATCCGTTGAATAGAATCTGGTTACTTTTCAAACAACTGGTTGATTGGCACACAAATGAAGATGATGCTCTGTCGGTCGATTTTTTAAAAGGGACGGAGAACCCCATTGACTGTCTTGCCCAGCACCAATCCCGAACGCCCGCGTTCTGGGTGCATCTCGTACACGGAAACAGACTACCATGCGGATGTGATCTGCCCAAACCCGCACCACTTAGACCGCAGAGCCCACTACGGTGTTTCTTCTCGAACGAGACATTAGTGACTTCGAACGAGGATCGAACGAACACCTCTTCAGTATTATCTGCCCGGAAAAAAGCAGCCTTCGATCGTTGGCATGAGGAGTTACATCGAAGTAACTACACCTGGTATTTTCTTCACAGTGGATACCAAACCTTGGCATGGCGTGCATTTGCTTGTGAAATCATACAACTAGGTGTGATGGACGTGCCGGTCGGTATCCAGTTAGCTCTGGCCACTCTGGATGAGACGATACTGATGGCTCCACAAGAGACTTCGCCTGAATTTCGTGATGGGCAACTCATGTGGCTCTATATGGTACTGCTCAGTCTGTCCGAACGCGTGGCTACAGAGTTTACCGACAGTTCCGTCAGTCGTGTACAGCACAGTGTGCTACTTGAATATTTGGTCAGTTTGCTTGAATCCACACAAGAAGAAGAAGTCGTAAAATGCAAGAAACGCCTACAAACGCACTTGGAAAATATAAAAGCTAGCCAGTGGAGTTATCCGGAGTCGGTGGGTCACAGCAGTTCCGGTCGAGCATTTCGCCTTTCTCAGTTAGTTCGCCAAGTACAGAAGGGTGCACTCTCCGACCTCTATTATTTGCAATCCTTCTTCCGGTGCAATGTCGCCTGGATTCGTGGTGTTGTGCGTGGCTTACGAACCCCATCATCTGTCGCTGATAGTGCGATTCAACCGTTTTTTGGTTTTGTCGAAACCGATCAGTCCAAGTACTGTGCAGACTGTGAACCGGTCGTGGAGACGGATACGATTCGACATCTCGATTGGGAGCGAATTGGACAGATCAATTTCGGTCTGACCGAGTCTGTCATACATGCGCTTCGGTCATCCGCGACGAAAGCAGCAACGCGGCCAAACCCCGGTTCATCGGGGACTGCTGAGGCATCGGCTCAAAATGTGGCACTTTAAATCGAACAATCGTTTGCTTATTTGGCTCATTTTTTTCTGTCCTAGTCCTCGTGTAACAACAGTGTCTCCTCATCCCTTCGTTGTAATCTGTTAAGCCGGGATCGATCAAAGCCGATCAGCTATGAGAACTGGCCATCTTGCATTTCTACCTGCGCACCACAAACAAACTTATGGATGCACAAGATTGGTCTTCTTTTTTCTTTCTTTTTTCATCCTGCTTGTACCTCTTTGTCACTTGTTTATCATTATTTATGTTCACATTTGGATAGACGCAGGCGCACTTATCATGACATCATCGTGTGCATTTTTTGCCCTCCGTCCACCGACTTACCCGTCGTCAATCGTGTTCCCTCCCAAGCCTTATCTGTGATTAGCCGTATCGTGATAATCGCTCTAGCTGTTCTGTTTTCATCTATCTTTTCAGTACGAATTTTGTTGTCTTCTCGAGTAGTTAACCTTTACCTTATTATGTTCTTCAATAGATATTGTACTATAACAGTAAAGCGTTTTGCAATACGTACCTAGTCC
>STRG.31087.1
CAAGAATGGTGCTAACGCAACAACAACAGAAAAATAACAGAGTCGAGGGGTGGGGGATAAAGAATCAGCATAAAGATTACAACGAGTAAAATCAACCTTTTTCAAATATTTTCACCGTACACGTTTTGTAGATTTTTTAAAATCTGTTTTTCATTTGTTTATGGGGAACGGGAAGTCAACAGACAGGCCATACTACATTTGCGCTACTGAATTCGGTTCTGAGTCATATTTCTCAACGTCTCTAACCAACGGCAATTCTTATCTCTTGGGCCTCAACCAGGAAGGCGAGAAGCACTTACCGACGCCAACGTAGAAGCTAACTTCATTTTTCTGCGCCAAGTCATAACCCGACCGCCATGTCGTTTCTTCCATCCTTGTCCAGCATATGCAAAAAAGTTAAACGATAGGCAGGCATAAGCAAAACGTGCCCGAGCCATCGGATGCGGTGTGGAGCGATTATCTCTGTTAGGGGGCAACTATCAGCATCGAACACACGAAGACGAACCTCGTCATTGCTCACCCGATGTTCGCATCAAACACCAGCAATGCTTCGGAGACACCGGTGGTCGAATACAGAAAGCCGCTGGACATCCTCAACGCAGAGGGACCAGGTCTCACAACCGTAAAGAAGAACACTGAACTATGGCACTGTACACCCATCACTTGGAGGAAAGCCCGATGTTATGGCGGCACCGGACATGGCGCAGGTTCGCGAAAGCCGCCCTGGTTGTCGTAATTCGTGATGTGATCTCCTCCCCAACACCAACTGTGATCAAGCTCCCTAGGTACTTAAAGCTATTGACTACCTCTAACCGAGTACCACTAAGGGTGAGTGAGGGCACAGGTTCCTGTCAGTCTTGAACAGGTATTTTGCACTTTGAAGGCGCAAAGTATATGCCATATCCAGATACAATCGCCAAGCGATTCAGTGCGTATAGAGTTGCCTGTGCACTATCGCTCACCAAGGCGATATAATTGGCGTACTCTAAGTCGGAGACTCTGTTTCCTGAGAGGAGTTCAATTCCACCGTTTGGAAGATCAGACAATTGTTCTGTAGGACACCCTCTATAGCCAAGTTGGAAAGAAACGGGGATATAAGACAGCCTGTTCCATCTCCGATGCTTTTTGAGACCTCCAGATTTCGCGATCCCTACGGAGACTTGCTTTGAGTTCACGTCTCATCGTAAGCCGTACTGCATTATGCTAACTACCAGCCGGGATGTACTGACGTGCATCCAGAAGGCGTAGAGATCCAGCAGAAATCCAGGCTGTAACGACACGACGAGTCAGGCCACAGCTCACCTCGCCAACACAATGCAAAGCATTCTTTAGAAGCGACTAGTGCTTGTTGATGTTATCTGGTAGCGTTGATCCTAGTTTCGGAAAGTTGAGAGGCAAGGCGGATCAGACGGCATATCGCAGTCTAACCGCTGCTGCATCGTACGTTTGGTACACCGACCGAAGCACATAGACAGCTTGGTGCAGACTAACATTTGGTCGAAGTCAAGGGTGGTGCTCCAGTACGGCCGACAGTCTTGTATGCAACCCCGCCATTTGTAGCTAATCGCTACGTGGTCTCCCTGAGTCCATTGCTGACTCGAAGAGAGTGGTCGCCACCTGGCATACCGGCGATTAGAACGTCTGAAGTTCGTACTGGCGAGAAACAGGTGGTGATCTCAACCCAGGGCCAACGATCGTTCCCCGTTTTCTGAATGACAGGAGTGGAGACCAAGGGGACCTCCTAAATGCGCCTCGTTCGAACACAGCCGACCAACTCTAGCATTTATGTCTCCAGCTAAAATCGCGATATCATCTCGTTTTGCTGGTGCTGTCTTTATGCCAATTCATGTCCTGATCACCGCGTCGCTTCTTCCAGCCTTACTCAGCACTTGTGGATAGAGCACGGAAAGGTAGACGATGGGCAGGCACTCACTAAACATGACTAAGCCTCCGTTGGTGGTGTAGAACGATCACCTCGTTAAGGGGACGGCTATCCATACCTAACACGACGGCGCACCTCGCCATTACTCACTCGATTTTCTCATCAGGTGCGAGCAGCGCTTCGAAGACATCGGTTGTCGAACACACGAAGACAACGAACATCCTCAACGCGAGGTGGTCAGGTCTCGCAGCTGAAGAGTTCAGTTCAGACAACCATTAAGCATGCATGGGGTGCAGTGGCTTTGGTTGCTATCTCCTAGCGGCAACCTCAAAAGGAAATAATGAAGGAGAAAAGAGTATGAAAGGAGTAAGAGAAGAACTACATTAATGGCATTAACTCGATGAGGGAAGTTAGTGAATGCAGGAGCGCCACTGGTCGCGGCATCTAGCCAAATCCCCCAACGTATCTAACCATTGAGTGGGAGGGTTCCTTGGACCCCACCCAGGAAGTCTAACATGCCCTAGGTGGTCAATTCCACTAGCTAGGCTTTTCATACCTTCCATGTCATGGACTGATCATCTTTACTCATCTTCCAACCGGTATCCGCCTCAGCAAACATAGCACGCTGAGGAATCCTGTCAGGGGACATGCGTAACACATGTCCCAACCATCTTAGCCTGGTGAGCTTAAATGTTTCATCGGATGATTTGATTCTTGAACTTAAGACTTTCCGCCGAACCTCAGCATTGCTCACACGGTGTTCCCACCAGATTCGATCAATACTACGAAGACATCGGTGTTCAAATACCGAAAGTCTTCGTGTGTCCTCCACCCGCGGTGGCCATGTTTCCGAACCACACAGAAGCACAAGCCTGACTGCTGTAGCGTACACTCGACCCTTGATAGATGAACGGACGTCGTATCGACGCTACAGATGACTCAGGTTGGTAAATGCCAAGCGAGCCTTCTGTATACGCGGAGACACCTAATCCGATATCCGACCTCCGGATGAGATGCAACTCCTCAGATAATAGAACTTGTCTACCACGTTTATAGTCTTCCCAGACACCGAAAGGTTTGGCGTTGGACCAACCCAGTCCTGCAACAGCATCTTGCACCTTGAAGATGCAAAACGCATATCGAACATTGCCACGCAATCCGTCAAGTTGTCTAGAAAAGCCTGCAACTTAACTAAATCTTCACTTACGAGAACTATATCGTCCGCATACTCAAGGTCTGATACCTTCCTACCCGGGAGAAGTTCAATGCCGCTATCCTCACCTGATAAAAGTGCGGTCTCTGGGACCGTATCAGTCACAAAGTTAGAGAGAAAAGGAGAGAAGGGGCAACCCTGACATACGCCACTTCTCGTGGTGAACTCGGGTGAAAAATCATCGTAAGTCCGAACTCGGCTTCGGCTAATAATGTGAAGGGATTTTACGATGGAAATGAATTTCACTGGTACACCCTTGAGCAAGAGGCAGCGCAAGAGGACTGTGCGGCTGCTTTAAGATCAAGGAAAACGGAGATAATGGGCCCACGGAAGGTGTGTCTATGTTCTAAAATTTGATGAAGAGTGGAGATGTGATCAATACAGCCTTGACCAGGTCTAAACCCAGCTTGGATCTCGCGCAAGTACTGTTCGCGAGCGTTAGATAAGCGGTGAAGAACAATATCAGTGAGCAGTTTGGATGCGATGCTAACCAGACCTATTCCCCTGTGGTTTTCACAGGAGGACCTGTCGCCTTTATAAATCGGTATGATCACCTATTCACACCAACTCTTTGAAGCTTGTTCCTTCTCCCATATCAAATCGAAGATTTGGGCCACCGTCTTTGAAACTAGTTGGAGGCAACCCATCCGGTCCGGCAGCCTTATGCCGTTTAAGATAGCTTATCTCGCGAAAAAGGTTCGTTTCTGACGGAGGACTGGTATCTACGACAAGAGGTGTACCCATTTCCCTAGTAATCAAACCTGAAGAGGATAAAGGCCTAATAAACTGCTTCTCGATATGTTCCACCTAGCGAATTAGGCGACGCTCCTGAGTTTGAATCAGTAAGCCGCTCGCCTCTTGGATCAATTCGCTAACGCCTGGTTTAAGTGGACCTGTTTGTCTAATCAGACGGAAGAGGTTGCGGCTGTTGCCAATCGCCGCAGCTTTTTTCATCTCCTTACACTTCGCAACCCACCACTGCTCACGATCATTTCCCGGGCTCCGAATCAATTGGCGTTTAAGGTATCTCCGTGCCTCACCGAATCTGGAATCCGGAGGAATCGTTCTGCGCGCATCTAACAGTGCAACTGAGGATGCAGATATCCATCGTTTCTGTGTGTGTCTATTTGATCTGTCCATCGCTGTTCTGGATCCTAGGCGTTTGACTGCATCGTTAACCTGGTGGATAATTCTGCTCAGAAACCAGATCGTTGGTTATCGTCCAGTAGCAGCTGCGGGGACGGTTCGCTTTGGCGTTGTTTCGGCCGTCGACGAGGCGCAAGCTGAAGCGCGCACGGACAAGAGCGTGATCAGTGTCTACAGACGTGGACCAAAATGGTCGGCAGTCTTGAATTGATCCGCGCCAGAGGTAACGGACAGCAATATGGTCGATCTGAGTCCAAGGCTGTGAAGGCGCAGGAGGATACCAGTTTAGCCAGTGTCGCTTTTTGTGCGAGGAATTTGTACTTGTTAGGAACAGTCCATGGTCGGAACATAGTTGAATTAATCGATCACCGTTATCAGTTCGATCGGCTGAAACGCAATATCAGCCGCCCATATTTCTCTCCGTCTCGTCTACGTTTCCAACTTGAGCATTGAAATCACCAGTAGCAACCATGATGTCTGTAGAGCGCACGCTGCGGAGCAGTTGGGACAAATCCTGGTAGAATTCGTCTTTAACTTCAGGAGAGCTATAGTCAGTTGAGGCATACACAGAAATGACAAGAAGGCATCGGCGCTTCAGTCCAGTGCTGTTGACACGTACAGAACCGTTCAACCGAACTGCACACAGACGGCTGCTGACTGAGATCCAGTCGAGCAGTACACGCTCAGCCTTCTTCGATGCCAACGCCAGCCTGACCACGAGCACTAGACACTGAATCACCCGACACACGAAGAGTGAAACGAGATACCGAGCTGGTATCAGGGGAGCGAAGTACTAACACTGAAGTTGGGTCTTGAAAGTGTGTTTCGGAGACACAACACACATCTGTGTTACAGGTTTCAAGAGTCCTAGCTAGGGCAACCTGTTGCCCCGTTTGGCAAAGTATGCGGACGTTGGAAGCAGCCAAATGAAAAGGATGCTTAGGTCGGAGAATGGCTTCTCTTTCTTCTCCTTTCTCTAATTTGCTACCCTTTCCGAGATCTACAAGTTCACAGTCACGAATGATTGTGGCTACTCGTACGCATTTAGAATTGGAATGTAAAGGATGAAGAACAGAGAGTTGGGAGTGTTTCCCGATTGACCGCTGGAGATTTCGGGGCACATCATACTTCGCCTCAGAAGGTTTTTTTTTGGGAACCCTAACCGGAGTCTTTGACTTAAAAGTCTGACCCACGAGGCAGTGGAGCGTTAACCGCTCCCTTGTGGATGAAACTGTTGAGTCAACCGAAGAGTAATATACTACGAACCGCGGCAACGTACACCCGTCCCTTAAGAGAGCTCCAGATATCTTGGCGATGCCACAGGTGTCCGAGGCCTGCGAAAGCTGTTGTAGCTCTCGCTGTTCGCGAACTGATCTCTGCAACACCACATCTAGCTGCAGTAAAGCTCCCAAGATACTTCAAGTTGTCGACTAACTCAAGGTGGTCACAAAGGATGAGTGCAGGCACAGGCTCCTTTCAATCTTGCAAAAGTACTTTCCACGTCAAATGCGCGGATTTCATACCATATCTGGATACCTCAATCGCCAAGTGGTTCAAAGCGTGTTGAATTGCCTGTGCGTTATCACTCGGCAAGGTGATGTTGTCGACATATTCCAAGTCGAAAACTCCGTTCCCTGGAAACAGTTCGAATCCACTGTTTGAAAGACCAGATAAGGCATTCCGTAGAACATCTTCGATGGCAAAGTTGAAGAGAGATGGGGATATAGGGCAATACTATCGAACTCCACTAGAGACGACAAAACAGGTGAAAGCTGGCCGTTACGAGGTCTAAGACGAAAAAAATGTTCTTTTTCAATCAAACCATTAATCAGCTCGAGCGCGCCAGGCCGGATTGGATAATCAATGATCAGTAGGTTATCGGACCACCCAAGACGTAATCCCTTTTCCTGATGGAGCAGTCATCTACGGTCAGACGCATATCGAGTCAATGTATCAATAGTCAACCCGGCAAACGTTTTCATCAGCCTTATCAGTTCAGCAAGGCCAAAAACTAACTGGATGCCCGAGTTCGAGGAAGTTCGATTTTTACTTTAAATACCGCGTAGCAATTTCCGTAGAAAACAGTCGTTTTGGTGAGCTGATTTTTCATCTTCTGTTTTTCCGTGGCGGGCTGGAGCGATCGAAGTCGCAAGCTAAGATCGGGTGCGCAGGCTTCCCATTCACATCATAGAAGAAAAACCCGTGGGTCCATAAATTTTTGGCAACAAGGTTTTCCTTCCCCAATGACAACAACCGATCCAGATTTCAAGAAAATGTTCCGGTCTCAACAGAAGCTGATGAAGATGCTGATGTTAAGACTTACGGACATCGGCTTAACTCGTGCACCTACAGAACGGGCTCCAGAAACACTCCTGCAGAACATGAAGAATTTTGTACATGACCGACGGACATTATTTTCGATTCGCGGTTCGAATGATATGGAGACATTCTCAAGCTAGACCTGGTAAACAAAAACGGTAGAACTAAGATCCGACTTCTACTATGAAAATTGGGACCTGCAAAACGTGCCCGCTCTACTGGTTTTATCCTCTCAGATCAACCTCTGGACCGCACTTTTGATCAGACCGTTTACACTGTGACCAGAATATTTGATGCCACATCCTCGTTAGTCAGTACTCGCTACCGCTGTCTTAAACTGGTTAAACGCGACGTGGACGATCTTGTGCCACACGTTGAGATTGTCAATCGTACCTGTAGCAGTTTTCAGTTCCGATCACTGACACGATCAATTTCGATGTCTCGTTTTCATACGCGGTCTTCAGTCCGCCAACCACTCTGAATTGCGAACTGGACTTTCAATCAGAATCGACCAACAGACCAGTAGCATGGTGAAACAACTCGTTGAAAGTGAGCGACTCATCAATTTGAAGCGTGGTGTTGCAACGACCCAACATCCAGATCAACTAACACATGTCGTCACTAAGGTTGTTGTTCCCAAACGACATCCACCAACGAAGAAACTATCTGCATTTACCTACTGTGGCCCAACTAAACCGCCCTCTGCATACAGGCATTGTGGTGCGTGACATTTTCATAGATTCTGTCTATTCAGGAACAACCGATGCACACGCTGTTGTCAAATCGGATACTGGAATGGTTTTTGTCAACAAGAAGAATTTCAAAGAAAACGAACGTTCAGCGCACCAAAACCCCGTGCCAATGTTAACCAATTGTCCGTGCACTTCTACGGGTTAGTCATAACGTCACCACTACAAGTAGGAGAACGTCGAAAGTTTGCTAATGCTTAGATCAGTAACCATTATGTTCGCCTCCAGCTAGATACTGCATCCGAACTTTCTGTCATATCAGAAGACACATGGGTCAAAACCGGCTTGCAAAAAATCCAGCCTACTTCATTGGCCGCAACTAGCGCCTGCGGCGGCTCACTAAAGCTTACCGGCCAACTTCTTTGTACTGTGAATTTTCGTGACAAGACAGTTTCTGCGACCTGTTTCGTCACCAAATCCGACGTGAACCTATTAAGAACAGACTGGATTGATGAGCTCGGTTTAAATGACCTTTCCATCACTATTTTTTGCAGCTAAATCCAAGCGACATCTGGAGCTCTGTCAACAGATCAACCGATCCAAAAATTTGCCCTTGTTTTCCAAAAAGGCACTAGCCTATGCACACAATTTCAAGCTACGCTACAGTTGAGACAGAACAGTCAGCCAGTGTTCCGTCCCGAACGCCCAGTGCCATATGCACCTCAGCCATTAATTGACCAAAAACCCAAACATCAGACACCGTCTTCATGGCCAACTCCAGAACACCCCTGATTTTGCTGGACCTATGGACGGTACATCCTACCCTCTACTTGTCAACGTTTTGTCGAAATTGCAAGAAATAGTAGCAGTCAGCCCTGCCACATCACACGGAACCATAGTGACCCTCTGTCGAATGTTTGCACAGTATGGACTGCTGTGGATTACGGAATGCCGGCTAAACTGCCTGAAAGTGCTCCGCCCAGCGTTCGACACCCGCTTCTGATTGGTAATTGGGGAACCGTCATCTTCACAGACTGTTTCACTCACACCTAGTGACTCCCTACTGCTGACTCGAATGAGATAGAACAGCTTGCGGGAATTTCCCATGGTGGTTTCCCGTTCCATCCCTGATGCACGTTGCGATCACCAGATTTCGCGGTCCCCTACGGAGACTCGCGTTCAGTGCACGTCTCATTACAAGTCGTGCTCTGTTATACTGTTTTCCATCCGGAATCGTCTGGCGTGTGTCGAGAAGGCGTAAGGATTCCGCAGAAATTTGGGGCACCTCGGCACATCGAGGTAAGTCAGAACTTACTAAGCTAGCAGAATCCCAAGCATTCTCAATAAGCGACCAGTACTGGTTCAAGTTATCAGGTGGGGTTACAGGTAGTCTTTCAGCTAGCTAATTTTGAGAAGACGGATGGACGAAATTGGTCGAAAAGATTGTAGCAATCTAACCGTCTTTGCAACATGCGTTTGGAGCACCCACAGAAGCACATAGATATCACTCGGTTTTACGTCAAACCGTTTCAGGCAAAGAGTACGTTTCATCTGTAGAGCTGGTATGATAAATAAATTGTTATAGACAAGAGCAGGAGGAAGCTTCGAAAATGAGTGAGATCCACAACCCGGGCTTTGTTTATCATACAGTACATGCACGACAGATAAAATAAGTTTAAACAGCATCATGAAAATAACAATGAAGAACATGTCAGTGATGTCGTAAGAAAACTGAGGTGGTTCTACCCGCCAGCGCAGTATTTTATCATCCTCAATCTTCCCTTTTTCTTTGAAATAATGCATAAAGGCAACCTAGAGTGGGTTAGTTATCAAAGTGAAATGGTTGCCGAGGAGGTGATTTTTCCATTTTCGAATTGCCTCCATCACGGGACATGCTTCTTTCTCGGCTACAGAATGGCGACATTTACTGGGTGAAGGTTCTAAATAAAAATGCAGCAGGTCATGTTCTGATTCAGTGTTGCAGCGATTGCTGACAGAGGCATCAGTCTCTAGTGTGAGTCTGCGGTGGCAGCAGCTCCTTGGAATAATTCCAACTCTAGATTTTCAAATGCATTGATGACTTTTGATATTGGGAGTGCGCGATTGATAATGAGAAGGCAGACATTCCAACGACTCGTTGTTGAATTTTGAAGTCACGTTTTATCCTCTCGAATGATATTTTATGGGCAATAGTTTCACCGGCTAGTGGCAAAGGTGCACTTGCTCTGAATCATTGTTAGTGCAAAAGAAAGAATCGCTTCAGATTTCGATCATGTTCTTCCGCATTTTTGCCGCAGACGGTTATGTTATTGACGCTGGTAGACGTTCCTTCAGGTTTCTCATCGCGGATGATGCCGTCGATTATATGACCGGAGTAACGATGGACAAGGTAAAATCAACGATCGCAGCTGTATGTTTTATGCATTCCATTGCACGGTAAACCTTTTAAAAGTGCGTTTTCTTCACACATAATTGATGTATAGCATCTTTTGCGGGGCTTTTATAACGACGGTGCCGAGAATATCCCCGAAAGAAGCAAGAATAGATTAAGTTGTACCCCTCCGGTTTTGTGCGCCGCTGATAGTTGTAACACACTGAGGGGGTGCGCAGGTAGGCTGGTAAACACATCATCACCATCATCATCGTACAGCGTTAAACAGTAGGGCAAGCCCCACTGACCACTGCCTTTCTCACCATTTTGCACGCTGAATTAGAGTGTATGAATATACAACATGGACAGTGAATGGACCTACATGGGTGGGAAAACGAAAGAATGCCCTAGTAGCCAAAACACAGAATACACAGTCTAACTGTACAAACACACATCGATCAGTCATTCTGATTCGATAGAAAGTGACAACACGATCGCCACTGTTCGCGGTTCATTGCCATATCCTTCAGTGTCTCCAGCCAACTGGTTGATGGATCTTTTGGACCCCAACCACGAAGACGTGAAGCACCTACATCTTCTCATTCCTCGCTGCCACGTCATCTGTTGTCCTCCATGTGGTCTCTTCCACTCTCTAGGAGGAACGGAGAATAGGACACGGTACGGTAGACGTGTGTTTGACATACGTAACACATGCCCCAACCAACGAAGTCTAGTAAGTTGGATACGCTGTGACAGAACGTTCTCTGAATTAGTACCCAATACTCGCTTTCTGACCTCATCGTTGCTTACTCGGCTATTCCACCCAATCTTAGCGATACTACGAAAACATCGGTGGTCGAAAACCTCAAGACGACGAATATCTTCAAAACGCAGACTCCAAGTTTCAAAACCATACAACAAAACTTAACGCACTGTGTCACAGTAAACACGACCTTTCAACTTCAGTGAAATATCAGATCGACGCCACAAGTGCTTCAGTCCAGCGTACGCAGCTCCAGCCTTGGATATCCGCGTGCTCACCTCTACTACAGTGCTCCCATCCGTCGTCACGCTGCTGCCGAGGTAGGTGAAGTGGTCGACAACTGACAGCACCTCCCCATCGAGCATCAAGCTCGGAATCGTTGACGTCCAGTCTTGTAACATCGCCTTGCACTTTGAAGGTGCAAAGCGCATGCCGAATACAGCTACAGCTCTCCCAAGTCTATCTAGTGCACGTTGAGCATGTTCCGTGGATTCGAACAAGCAGACAACGTCGTCTGTGTAATCTGGGTCACACAGCTTTCCACTATTTCCTAGTTCGACGCCTGATTCCTAGAAATTTTGCAACGCACTTTTCATTATTTCGTCCATGACGAAGTTGAACAGGAATGGAGACATGGGACATCCTTGTCGAACACTGCTGGTTGTTTCGAACTGACCGGATAGTTCACTGTAAACTCTAACGCGGCCAGAAGTATGAGAATACAATGATCTCAGTAGGTTCACGAACTTCTGGGACATACCTTTTCGATGGAGAGTACTGAAAAACGCTGCTCGATCAACTGAATCGAAAGTGCCTTTCAAGTCTAAGAAAATCATTATTGTTGGTCGGCGATGCGTGTGACGCGTTTCAAGTGGGCGGCGAAGAGTAAAAATCTGGTCTATGCATCCTCGACCTGGGCGGAATCCAACCTGCTGTTCGCGGGCATTCCTCTTGCGAGCGGGTGTTAGACGGTGCAGTAGAATTGAGGCTAGATTATCGGAATTAAGCTAATCCCACGATGATAACTACGGTCATTGCGTATTTCCTTCTTGAAGATGGGAGCAATCAACGACTCACTCCATATTAACGGACTACGCTCCTCCCTCCAAATGTCACGGAGCAACACGGTAAGGGATTTTATCAACGCCCCACTACCCATTTTGAAAAGAACCGGGGGAAGTTCGTCGGGACCTGCCGCTTTCCCTCGCTTTAGTGATCGAATGCATGACTCTACTTCTACTTCCGATGGGAGCTCATGTGATACCACCCAAGGAGTCGCAGTTGTTGACACGGGAGTAACTGCATTAGCGTGCGGACAGCTAAACTGTTCCTTGAAGTATTCGGCCTAACAGTCAGGCCTTTGCTGTTTGCTATGGATGGGTTCTCCGTTCCTATCGCAAATCGTTTCATTGACCTGAGTGCGCCATCCACCAGTGTCACGAATAAGTTTGAACAGTCTCTGACTGTTACCTGAAGCAGCTGCTATTTCCATTTCTTCGGCCACCTTGACCTACCAATTTTCGCGATCCTTCTTAAGGCTTTTCGTAACTTGCCTTTGCAACTTCCTCTGCATCTTATTCATCTCCTTACGGTTTGAGAGCTGACGCTTTTGCTCCATTATACTCAGCGACTCTTGCGAGATCCAGTGTCTTTGATGGACAACGGATCGAGGACCACAGGCAAAACCTGCTGCAAAGTGCATCGCTTGTTTGATATGAGCCCAACGCTCATCTACATTACTGTTCGTCGTAGATCCTAGCTCATGTTCTAACTTCTGCTCGTAACGGGTGCGTACTTCTAGATCACACAAACGTTGCACGGCTAATCGGGTTTGCGGTTTGCGACGATGACCATGGAGCTGTAGTGATAATCGCATTAAAACTAATGCATGGCCCGACTCTACGTACGCGGACCAGTAAGATCTACAGTTCTGAACAGAACTGCGCCACCGGTAGCTTAAGGCAATATGATCAATTTGACTCTAAGTACCTGTGGAGTTAGAGCGCCATGTCGCTGTGCGACGTGAGCGGTGTCGAAAATTGGTGCTAGACAAGAACAATCGATTGTCTGCACAAAATTGGAGAAGCCTATCCCCGTTATCTGTACGCTCAGCGGGTAAAGCACAACGCCCACCTAAACAGGCTTCTGACACACTAAGTTTGCCAACTTATGCATTGAAGTCACCAGCTAGCACTACAATGTCAGAACCTTTACTGCTGCGAACGAGGGTAGCGAGTTCATCATAGAACTCATCTTTCTGCGCGTCTGAGCTGCAGTCCGTTGGGGCGTACGCCGAGATCACAAACAAATTTCGCTTAACACAACTATCCTTTCGAACGCCGACTGACCCTTGGAGTCTCACAGCACATAAACGACTGTTAACAGGGATCCAGTCTAAAAGGGCAGCCTCAGCCTTGTCAGTCAAGACAATTCCTACACCACGTTGACCCACAGCTCGAGCTACTTCGTCTCCTGAAGTCCACAGAAAATACCTCGATGAGATACCAGGAGCAGTTAGTTGGATTACACTGCTCGAATCCTGTGTGCGCGTTTCATTTAAGCAGCATACATCAATCTTCAGAGAATCTATTGTGAGCGCTAGGCACGCCTGCTGACCGGCCTGCATGAGTGTACGGACGTTGAAGGAGCCGAGATTCAGAGGCTGACGAGGCTTGAGAAAATGTGAGTTACCAGACAGAGGAGTATTCCCGACACTATTTGACGGTGAATCGTTACGAGCATCAGTGGGAGCATTATGGGTGGATAGAGGGTTCAAATCCTGCTTCCACCGATGATCACTCTAATGAGCAGCCTCCAATTGGTCGCGACCCTCTTCCTGAAATAGCGTACCATTATTACAGAGTAAAAGGGAAGAAATGAGAAGATAAAAATGAAATAAGTTCGTCTCGAAGTAAGCAAAGTGGTTGGATTACCTTCGTCAATCACGTACCCCTACGTTTAACGAACTGTACAAGGCGTTCTGTTTGGTCTTAGTCAAGAATGATTTCGTTAGATTTGTACCAGCTTCGGCCTCGTTTTTATATGCGTATATAATCAGTGAGCTGGAGGGCAAAACACATTAACGTCGCGTTTGGGCTTATTTCCTTTGTGAATCGTGGAAGTTACCTGTCTCTTGTTGTGAGCAGTTTTGTAAGCTTTTTCTGATTGGGAACTCATTTACGAATGACATAAAAAGTCAAGTTAAAGGATACATTGCCCACAAAAATACAAAGCACTCGTTAACTGTATGTCTACATGTCGGTCTAAATAACAGTTCAACATTCTTTCACTGTATGTACTCCACTTTTGATTCATAGATATTTCGTTTCAAATGAACAACAATCCCAGGATTCTTGGCCAACTGTGCCTTGGCGTATTAGTCTTTCAAAACTTGTTCTACACTATTTGCATGCGACATGCAAGGTCTCGAGGTGAAGAGCAGTTTTTCCCTTCGTCGGTGATGCTGATAAGTGAAGCACTGAAGATGCTTACATGCATTTTGGTCGTACATTTTACCGATGGCCTCTGGCCGTCAATATCTTATCTTCGGAATAATTTTAAAGATTCATTGAAAACCTGCGTCCCGGCATTGGTTTATCTGATACAGAACCGCCTCCTTGTGGCTGCTTTAGAGTGCTTGGATGCTGCAACATTTCAAGTGGCATATCAACTGAAATTGCTCACGACCGCTTTGTTTAGCGTGTTAATTCTCCGAAGAGAAATTTCATTCATGCAGTGGGTTGCCCTGTGTCTCCTGTTTATCGGTGTATCGGTTGTCGAACCACCGACACAATCTGTTCCGTCCGAAACTCTGAATCCATCTTTGGGGTTGATATACGTTATCTGCGCCGCTGTGCTGTCTGGCTTCGCAAGCATTTATTTTGAGCTGCTTCTCAAAAGTTCGTCCAAATCGCTGTGGTTGCGAAATTTGGAACTTGCTAGTGTATCGCTAGTGATCGGCTTTGTGGGACAAATATATTCCGATGGAAGTTTGATACGACAGAGGGGCTTCTTCTATGCATTTGATTGGTTGGTCTGGCTTACCATTTTTTTGCATTCTTTCGGCGGTCTGATCGTGGCGCTGGTTGTTAAATATGCGAACAATATGCTGAAAGGTTTCGCGTGCTCTGTGTCCATCGTACTTTCGTGCTTTTACTCACTCATATTTTTGGGAATGCAACTAAACATAAGTTTTCTCGTTGGAACAATTTGCGTTCTTACATCCGTTTTGTTGTATTCAATGTACCCTCCGCCAAAACGCCAGACGGCTCAACAATAACACTTTTTTCGCACCGAGATTTCCTATTTTGATGCCTTACAATTTAAATCGCTTTCGTTCATCGCACACATGTTCCCAATATGATGTTGCTGTTTTACCGGCATGATCCTTGTGCCTAATTTCGCATTTCACAAATATGCATTGCCCATATTTTGCAACTTGTTCAGTTTGAGTTCCCTCTGGGAATCACTTTATTTACCGTCTTTTAGTGATTTATCTTTATCTTTACTTTATTCCAAAAACCACAGATGCTGAATGTCTTTGTACACAGCCAGAAACGTGCTACTATTCCGCTTCCTCAGACCACAACGCTTTTTTGGCAATACTAGTAAACCATGAGAATTTCCGTTTTCGGTAACCTACCAGGAAGTATGTTGGTATATATTTTTTACACTAGCTTGAAATCAAACATGGTGCCAACACAATAACAATAATTACAAAAATGTAGGGTGGGATGGGAAGTACAACAGTCAATCTTTGTATCAATGATGTCTTCCATGGTTGTCTGCTTTGTAAGCCGTGGTATCACTCGATCGCCCAGTCCATAGTAAGCCTTTTTATTCGGTGATGCACCTGTAGCTTTTGCGCACCCAAGAGTCTCGTTGCAGACCGCGACGTTGGCTCAGATGAGCCGGTAACCAGTTTTATAGTTTATTCGGCTCTTCTGAGAAATCTAGTCCTGTAAGTAGAACGCGACAGGGGGCTATGGTCTTACTTAATGACGGGCCATACTCATCACGTCATAGTGCTGTGATGTGTTGGTTTAGAGTGGAGAACGCTGACCAAACAGAAATCCAACCACATCCTCGAGCATTGTCGTTCACCATCTACGACCGCTTGTTTGGCGAGGCCATTCTGTTCACGGTTAACCGCGGAAGTGGCCGTTCCTTTATCCGTGACACGCCCAGTCGCATACAGCTCCGCTCTGAGCGGATTGAACAACCAGGCCTTCTAAGAAGGGATATTTTATGCTGAGAAGTAAATGTACCAGGATGTCACAGGGTTCCTCATTACCATTTTGAGAATGTAGTTAACTCAGCTTGAGATTATTTAGGTCCTACTTGGTCAGGTATGCATCTCTGGTCATCATGTTCGGCCCTTGGATAACGATAATCAAACGTCATTTAAATACTCATATGTGCAAACCGTGTATCTGCGACTATCATGGCTACGCATCACAAATTGATTTGTCGCCCAGTACCCATTTCTATTTTGGTGCATCACATTCCACCTTTATGAAAGTAAACAGTGTGCGCAACGATTTAACGGACTCAGCCAATATTTGTTCGCTGAACGTTACAAGGGAAATCTGCGAAAGATTTTGATTGTTCTTTGTCCGAAAATTCATTCTTTTTATCGTCTGATTTCAATCCAAAGCCGTGCCATACTCCGCGGAACGCTATAGCTGGTTCATGTCTCCCTTGGAAACTTTTTCCTCAAGGTGAACAAAACTTTCGTCAATTCTGTTTGATTCTCTCGTTGCATAGCCCCTCTTTTTGTACTATTTCAGGAAGAGTCTACTACCTCCGACCAGCTCCACCCTGACTTGGCCGGGTTGGCCACCCGACCTTAAGTTCAAATTTGCCGGGCGCCTCCTTAAAGAGTAACTTAAATACTTTCTCGTGTACAATATCGAGTGCATATACCTGGATCATCCTCTTGGAATTCGGACTTTATGTCCAATTGTACCGTTTGATCTTGCGTTACAGCATGCCTCGGGGTTATCCGAAATAAACTATTATTATTATTATTATTATTATTACCATAAGATCGCGGTGGTAATGTGATTTCAATCTATGTTCAGAATTTAGGTGATATCTCGGGGCACCATCATTCACCGGATCTTTTTTTGATATTGCTCCGTCGCTTCACTTCTTAGCGAGCAAAACCATTGGAGTATCATGTAATAAGAGTTGTTTTAAAATCAAGTGGCTTGCTCCATTGGCAGTGCTGCAGTTGGGTTTTTTATCGCAGTATTCTTGTTTGTGAATATCCTTATGGATCAGTTTGCCAAATTTTTTAGTTTTTATAGTTAAGAACCTCGTTTCTATATTTTGTAGGTGAATATGATGCTTTTCGTTTGGTTGACTGTCCTTTTGGACTCCACGTTTCACGCGCAAACCTCAGGTTATCCAACCAACAAAAGTTACTGTTCTAGAAACCAGTGTTCGCTAGAACCCGTAAGATATTCTGAACGATATAGCAGCAACCTTGCCACACACCTGTTGGAGGGCACACTCTCAGCTTCTACGTTCGCGTTCGTCGAGGAAGTCAACGAGAAAAGACCTTGGAGTGCTAACCGCGTG
>STRG.64043.1
CCCTTTACCTGAAGACTGAAGACTGACTGACCTTGGGAGGTGTGCGCCCATGGGTTGGCTTGCTCGCATCAGGGATTTCGAGCGTACAGCGGATGGTACAGTTTTCTATGTTGTGGAGATTCAGGCACCAGGCGTAAACGAGAACGGAAAGATTCTTCTTTGGTCTGTCAATCGCCGGTACTCTCAGTTTGCGGCTCTGAGAAAGGCTCTACGATCATTGCATCCGATCAGCATCCTTCCTCCGTTACCAAACAAAACCGATGTGGTATCTGCGTTCCAAGAGAATCTCTCACGACGGAAACGTTTAACGAATCACGTTGGCTCCCTACAACTCATTGATCACATTGTGTCATCCGGCCGATTGGACGCCAGATTGATTGATTATCGCTGCCGGGCATTACAATATTTCCTACAGCATGTTTTACTTCACAGACAATCATCACTTGCTGCGGTAGTACGAGATTTCCTGAAGGACGCTGATGTGTCAGAAAAGTTGCGCGAGACCGCAGTCAGCATCATTGGTCTGGATGTTAATAGTCAAGTCCCAGGTCCTGAGAACGCCAACATTGCAGTTCCCATCCGACCGGCTAAACCTGAAATACAAACAAAGCAGTCGTCAATAAATTCACAACTGCTAACAAACAGAGCAGCTTCATTGAGAGTCGCTTATAGTCACCTGTGGGTAGCACAACGTCGCGTGCTCAAACGCTGCACACATTTTCATCGACTGCACAAAAACTATGCGGAAGCTCTATGCCAATGGTGTCCTCATGAAGCGAAATCTGTTGTTATAGCTGATGCATTTCAAATAGCGGGCCACGAATTGGACAGCTTTTCATCATTAATGGATACCGCTGAAGAAGAGGAGGCTGAACTGATGGAAAAATATGATTTTCTGTCGCGCTATGCTGATAGTTTAGAAGAAATGCATGAAGCCTATCAAACTGTCCAAACCAATTCCAGTAGGAAAAGTCGTTCAAGCTGGAGTCCACATAAAACGATTGAAGGGACAATCGATTCGTTTGCACCACCCTCCGGTCCCGAACGACAATCAGTCAACGTACCTGAAGCATCAAAGCATACAGTGGGCGTTGCCCCCGCTTGTATGGATGTGCTTTGGGAGACATTGCATTTTGAGTCTGTTCATCAGTCCGATCTGAACGAATTGTTTTATGCGTACGCGTGTTTGCAACTTCGTCGTGCGGAACGTTGCAAACGCATGTGGGAGCGGGTGACGACAAGCCTGCAGCTGGCAGCCGAAGAAAAAGTGACAGGACAGCGTGCAACAACTACCGCGGAACCATCCTGGTCGACGTGGCTCCATAGATATTCTCCGTGCTTCCGCTGAACCGCTTCTCGGCCGCGAGGGACGCATTCACTCGTCCCAATCAAGGAAGCTTCCGCCGCAGTAAGGGATACGGAGAAGAATCGGTCTTAGCGAGATTACGCCTTGACGGGGTGTGGCGGGTTGTGCACCTTAGCGACCTAACGAGCTATACAAGATTGGTCATCTCAAGCCGAAAATTCAATCATACCTGGAAGGTTAATGGGACGAGGACTGACGAATCAGTCTCCTGGTCCTCCAGGTTAGGGGCCGATTTGAGCTGGCAACTCAGTCTGTAAAGTCTGTGGAAAAACTGTTAGTCCAAGCAGTTGGACTTCCACTGAGCGACTTCTGCTGCCTTGCGGACACGTTTTTGGTAAAATTAAAAGCTTTTGTTGATAACCCTTATTGTTCTCCTGCTTAGCGGATCGATGCTCTGGCAGTATCCGTCCAAAATCTCCCAGGAAATGCACAACTACAAATAATTTTATACTGCACCGGTGGTCATGCAGGATAGTCAGGATCTCGCTGCCTATTACGTCGAGTGGGGTAGGTAGTGATAAGTGGGCTGCTACTCAGAATTCCCTCTTACTCAACGTTTGTCTTCTGTCACCAGCCATATCCCTTTGTCCCCTCTGTCCAACCATAATACTTCCACTGATAACACGCTCGATACTCACAACAGTTCACTGTCAGATAGTATCTTGAGTAATCCTCCATCTTGTAACTCGCATTTTCTCAAACCTCATCAGCCTCTAAATTGCGCATCTTTTAACGTGCGTACAGTCATGCAGGCCGGTCAGCAGGTGTGCCTAGCGCTCATAATGGACTCTTTGGCGATTGATGTCTGCTGCGTGAGTGAAACGCGCACCCAGGATTCGAGCAGTGTGATTCAACAAACCCCTTCTGGTATCTCATCGAGGCGTTTCCTGCTCACTTCAGGAGACGAAGCAGCTAGAGCTGCTGGTCAACGTGATGTAGGAATAGTCTTGAATGACGAAGCTGAAGCTGGCCTTCTAGACAGAATTTCGGTTAATTGTAATCTATACGCTATAAGATTCGAGGGGTCAGTTGGCGTTCGAAAGGAAAGCTGTGTTAGGCGAAGATTTTTTGTAGTCTCGTCATACGCTCCAACAGAATGCATCTCTGACACGCAGAAGGGTGAGTTCTATTATGAACTCACGATTCTCGTTCGCAGGAGCAAAAATTCTGACATTGTAAAGCTATCAGGTGATTGTAATGCACAAGTTGGCAAAATTAGTGCATCAGAAGCTTGTTTAGATGGTTGTTGTACCTTATTCGCTCGCTGTACAGAAACGGGGATAGGCTTCTCTAGTTTTGTGCAGACGATCGGTTGTTCCTGTCTATTACGAATTTCCGAACAGCTCGCGTCGCACGGCAAGATGGCGATCTCACTCAACAGGTACTGAATCAGATTGATCATATGGCAGTAAGCTGCGTTCCAGAGCCGTAAATCCTCTGGCCTACCTACATGCAGTCGGACCTCGCATTTGTTTCAGTGCGATTATCTCTCCAGCTCCATGGTCATCAACACAAGCCACATACTTGGTTCAGTTTCAGTTTATCACACCATTAACCTCGCACTTCTGTGCTCTGGTTTCCGTTGCTGCCTTCCAACATCGTTGAGTAAAGGGTGAAAACAATGGGAGCATAATGATAAACAGCCAAAACGTCGAGTTACAAAGGGGAAATCAAGATGACAAGGAAAGAGTCCGAATGCACCTACGCCACTGACCGCGACACCTAGCCATATCACTTAACGTCTCCAACCGTTTAGTATGCCGATCACGTGGACCCCAACCTGGAAGTCTAACACGTCCTACTCGGATAAGTCCACTGGTCAAGTTTTTCATGCCTTTTTGCCATGCCATGGCCTAACCACCTCGACCTACCTTCCAATCACCACCTGCCTCAGAGAACAGCGTACGCTGAGGAAGTCTATCGTTGGGCATGCGTAACACATCCCAACCACCTTAACCTGTTTTGATCCAGAGACTGATCTCAGGTTCCCGAAAGATTACGCCTAACCTCAGCATTGTTGATACGGTGTTCCCACCATACTCAGGCAATGCTACCGAGACATCGGTGCTCAAACACCGACAGTCTTCGCCTATCTTCTACCCTCAATGGTCATGTTTCTGAGCCGTATAAAACAACTGATCTAACCACCGCAGTGTACACTCTATCCTTAACAGACAATCGGATGTCACGCCGACGCCACAGATGACGGAGGTTGGCAAAAGCCAAATGGACCTTCTGTATACGCGATAACACTTCATCCGTTATCTGTCCACCTGGTGAGATGTAACTACCCAGGTGACGGAATTTATCCACCCCAGCTACAGCTTCCCCGGAAAACACAAGGTTTGATGTTGATCCAACCCAGTCTTGCAACAGCATTTTACACTCTGAAGGTGCAAAACACACCCCAAACATTGCTACATTTTTCTTTAGGCCAGACGTAAACAGAAACGAGCACGTACCAAGGCGTGATCTGAGTCCATAGGCATAGACTAAAATGAACGACAATCTTCAACTGATCCACTCCAGCGGTGACCAATCACAATTTGGTCAATCTGAGTCCAGCGTTGTAAAGACGTAGGAGGACGCCATGTGGGTCTATGCCGCTTCTTGTGGCACAAGTTCGTACTTTGCCAGAAACAATATGCGGTCAGAACACAGCTGAATGAAACGATCACCGTTACCGTTACGATCAACTGGGATAGCAATTGGGCCTCCAATGTGCCCTTCGGAATCTCTCAAACGGCCAACTTGACCGTTGAAATCCCCAACAAAAATCCACCACGTCTGTAGAACGTGCGCTTCGAAGCAGTTGAGACAAATCCTGGTTGAATTCGTCCTTGATCTCAGAGGAACTGCAGTCAGTCGGCGCATACACAGACACGATGAACAAGCAACAACGCTCCAGTTTGTTGCTCTTGACACGCACGCAAACGACTACTGACTGGAATCCAGTCTATCAGTGCACACTCGGCTCTCATGCTCACAGCAATCCCAAAGGCAGCGTGACCACGAGCTCTAGACACCGAATCACCCAGCACACGGAGAGTGAAATGAGAGACTGAGGTTGTATCCGGGGTGCAAAGCGTGGTCATAGAAGTGGGGTCTTGTATGTGCGTTTCAGAGACACAGCATATATCTGGTTTTAAAGTGTCAAGATTTCTAGCGAGGGTAGCATGTTGCTCCATCTAAACTAGTGTGCGGACGGTAAAGGCAGCCCAATGAAGTGAACATATGGGCTTAAGGAGTGCATTCTATTTATGTCCAACTTCTGAACTACTGCTTTCGTCACAGCCGCAATTACCTATGGCGATTTGCATCGACAATAAGTTAAAAGACGGAAAACTGGTAAGGCCCGTTACAGGAGAGATGCTAACCCAGCACGGGAAGGTGACCGAAGAACCCATGAAGGAACTTCTTCCGGTCTGTCACATGAGACGTGATTGTTGCCTACGTTCTGTCTTGTCGTCGGTGTTCTGTTATCCATCCGCTTTTCAGATTCAGTCATTAGCCCCATGTACCCAATGGATCAAGCGGAACGTGGACGGGGCAGAATCCTTTGGGCTGGGCGCTGCCCAGTTTAGGCGAGCGATAGCTGCTTTATGAAGTGCGGTGATTTCTCCCATCGTCGAGAGAAACCCCAGGTACTCCACCTCTACCTCCATCTAGTGGAGGTTTTTAGACCGATAAACTGTTATTCTCCGTGTTTATTCGCTGGAGTGTCCTCTGCCGGGGCATAGTGGTAAGAACCAGGTATTGTTCATCAACTGGTTCAGAAACTGGACTTCGTCTGGCCTCTACCCATTGACCTGTCAGGCATGATTGCATCTCCGGCTTAAGGAAGCCATCTTGCATAGCTCTTTGTGTCATTCAGGCACGCAAGCCATCACACCACGCCAAGGTGCAGTCTCGTCGTGATGGGCAAGGCTGGTTAGCCGTATAACGTTTATCTGATCCAGAAGTTCGCACCATTTATGAACAGAAATTAGCGCGTGAGCTACGAACTGCGACGAATAGTGTAGTAGGTGAGCACAGGGCCCATATCCAGCAGGAAGTGCGTGCGGCAGCAGGTTTCACCTGCATTCTTAGATCCGATGTCCATCAGAGACACTGGGTTTTTCGAGAGTCGCTTAGTCTAACGTAGCAGAAACGGCAGTTCTCGAACTCTAAAGAGATGAATAAGATAGGAAGACATCCGCCAGAGGAAGTTACAAATAGCCTTAAGAATGATCGCGAAAATTAGTAGATCAAGGTGGCCGAAGACATGAAAGTAACAGCTGTTTCAGATAACAGTCAAAGGCTGTTCGACCATATTCGCGACACCGTGGGACGGCAAGTCGCAGTCAGAGAAATGATATGCAAAAGAAATGGAGTTCCTATTCATGGCAAATGGCAAAGGCTGGACCGTTGGTCCAAATACTTCAAGGAGCAGTTTAGCAGGCCGCGCGTTAATGTAGTCAGTCCGACGTCAACAATTGCGATTCCCTGGGAAGTATCACTTGCGCCCCCAATCGTAAGTGGAAGCAGAGTCGAGCATTCGATTACTGAAGCGTGGGAAAGCGGCTGGTCCTGACGAGCTCACCCCAGTTGTTTCCAAACTGAGTGGGTATGCCTTGGTAAAACCACCTACCACCTTGCTCCGTAACATTTGTAACGAGAAGCATATTCTGTTATTATGGGGCAAGTCGTTGTTTGTACCTCTCTTCAAGAAGACAATACGCAATGACAGTAGGAACCATCATGGGCTCTGTCTAATTCCGATAGTCCCCAAGTTATTAGCCTCGATTTGCCGTGCCGTCTGACACTGGATCGCGAGAGGAACGCCCGCGAAGGACAGGCAGGATTCCGCCCACGTGGAGAATGCACCGACCGGGATTTTACTCTTCGTGACGCCGAATGGGAGCAAGGTAGTAGAGGTGAGCATGCGTATATCCAAGGCTCAAGCGGCATACACTGGACTGCGGTGACTTGATATTTCACTGAAGTTGAAAGGTCGTGTATACTATGCCGCAATGCGTTGTTTTTTTGTATGGTCGCGAGACATGGAGTGTGCTTTCGGAAGATGTTCGTCACCTTGAGGTTTTCCACCATCGATCTCTAAGTAGGATTGCTAAGATTGGATGGAATAGCTGGGTGAGCAATGCTGAGATCGGATATCGAGTATTGGGTACTGGTTCATAGAATATTCTATCACAGCGTATGCAGCTTAGTAGACTTTGTTGGTTGGAGCACGTGTTGCTTTGTCTATCATACCGTGCCCTACTTTCCGTTGTTGCTGGAGAATCAAAGAATACACGTGTAGGGCAACAGATGACGTGGCAGCGGGGAATGAGAAAATGTACAGCGACCTAAAGAAAATTAGGTGCCTTACATCTCCGTGGTTTGGGTCCAAAAGACGCTCAACCAGTTGGCAATAGATACTGAAGGATATGACAGCGAACAGTGATCAGTTTTGCTCGTGTTGTCACTTTGTGTCGAATCAGAATGATTGATCACTGTGCGTTTGTACATTTAGACTGTGTATTCCCTGTGTTGGCTGCTAGAGTTTTGTTTCTTTTTCCCACCGCTGTAGGTCCACTCCTTGTCCATCTTGTACACCCATTCTTTCTTTTTCTACATGCAACATGATGAGGGAAGCAATGGTCAGTGGAGCTCGCCCTACTGTTTTACGCTGTACGATAATGATGATGTTGACGAATGAGGTGAATTTTCCCTCAACTCCGATGTTTTATTAGGTTGGCCGTGGTTGCCAGTCATATTCAACTATGCTATCGGCTCGATAATGCAGCAAGCGCTCTTCGACTTTCCTGGTGTTTAGCTCAGCCCAAGCGTCTTCTCAGAACATTTTGAATTCGTTGACTATATCGTTATCCCAGGCGACTGTTCGACTACCTTACAGCCAGTTCTGAATCGTCTAGTTTTCTTCGCGAAAACGATGGCATCGGATTTCAATACACCAAAGACCAGGATCTTTCCGACTTGCGCTGTACAGTCCGCACAACCAGTACATGTTACCGGGAGAGCATTTTTCCAGCCTCGTAAGTCACTTTGGGTGCGAAATGACCTAGGGTTGCGAAACTTGACCATCACGCGTCTAGAACCTCACAAAGCCGGAAAACCATTAGTATCTGCGACTGATCCTCACATTGACCTGGCGCGATAAAATAACAAACGACGCGACAAGAGAACGTTTCTTCGGTAATAAGAAGTTGTCGGTATTTCTCCGACGACGATTTTCCGCAGTGGTTCGAACACACTGCGACACTCAAATAACGAGATCTCAAAACGGTGTTTGTCACCTGTTCCATACCAAGGTTGACATGGCCGACTTGGAGAACAACTGAAAACATGGATCAGCACTCCCAGGTTGGTCGTCGAGCGATTGGGGCTCCGTTCTGTTCACGATGCTTGTCTCCGGAACCAGAACGTGATCTCCTGTTCCGATCTCGCCTCTGACCGCCGTTCGTGGGCAGTCGCAATCCGCGACATCTATGAAGCCGGCTCATCCTCTCTTAGGGGATAGCCGCATAAAAGTAAGTATATGAGTTGCACGTTACCGTCTGGCAACCGCACGGTCAAGGGACCAACTACATCTGTCTCAACCAAATAAGGGTCACTTTTGTCATTGGTTTTACCTTGTGCTTGGGTTAGCCCGCAGTCTAACGATCCACTGACGACAGCATCAGTTGAGACATCTTCGTTTCTCGCGTTTTTCTGGTGAAGTTCAGGATGTTCACACCAAATTTTCACAACAGGAACAACAAGTTTGTTCTCGCTCCTCTGTAGTCGCTGCTCTGTCTTCCAGGTTCTAAATTTTCAGTCCTGATGTGAATTGCATAAGCTCTTTGTTCATTCTTCTAGCCGTTGGATCAGTGGATCTCGTGCGCCCACCCGAGAGCATATCTTCGCATTACGAACACCATCTCGCCGACGTTTTTTTTTGGACCTCGGTAACCCTCAGCCTGGTTTAGCCCGCCTGTCAAGTAGTTTGCCGGGGTGTGGCCGCTGTTGTGTACTTCAGCTTCGTGGAGCCACGGGTGAGAGCTTTTTAGACGATAGAGACCAAGGAGATGGGGGATGCCTTAAGGGGCACAACAGTTAACCGTCCCGGACGTGCTAATCCTCTCAGACTCTAAAATGGCAGTCGTAACAATCTTGATTTGCATTATCTGGTTAATACCGAACTGCTTTTTCCACACATCGAATGTTCTGAGAATACTCGCTGGACCTCGGCCTGGTCAGAATCACACGTGTTCATTCAGAATAAAACCAAGTACGTGCGTATGCAAAACGGTAGGGTTATGAGTGTACGACCAGATATCGAGCTTGTTAATCCACTTAAAATTTCGGTGCAGATTATGAAACTCGTGCAACTGGGTCCGAGGTTGTCTCGTAGTTACTGAATACCCAAACATTTAATTTGCTGAGTTATCC
>STRG.60838.1
AGAAGTGAAATGAACTGGATGGGACTTGTTTTGTCACACTAATGGGCCAAACTACGGGGTCCATCTTTGTGGGTTGGTTTCGTTGCGCGTTCGCTACCTCACTTTTGTCGTATTTGCGCTGTAACTTGGTGTTGATGCGTAATCATGGCTCTGGCCGCTCAGAAGGCGTTGCTCGACGAACTTATGGGCAAGAACAGAAACGCATGCAATGGTGAAAATGCTAACGGGCCGCATTGGTCAGATGAAGATGTCTGCAAAAGTTTCCTTTGTGGATTCTGCCCCCATGAATTATTTGTCAATACGAAAACCGACCTTGGTCCATGTTCTAAAACCCACGATGAACGTATGAAGGAAGCCTACGAGCGCAGCAAACGCTATGGAAAAATGGGTTATGAGGAGGAGTTTGTTCGTTACTTGAAGCGGCTATTAGAAGATGTTGAAAAACGAATTCGGCGTGGTCACGAACGTCTTGCTGTTAATAAGTCAGTCAACAACCCAGATCCTGTAGCGGCTACCGAGAAAAAAGAAAAAATTGCCGCTCTCACTAAACGCATTAACGATTTAGTGAAACAGGCAGAAGACCTGGGAATGGAAGGTAAGGTTGATCAGGCGCAAGGTGTTCTGAAAATATGTGAACAACTAAAATCAGAGAGGTCACAGCTGGAAGGTGATGCGCGTCCTGGAATGACGCAGGGTAAGGAATTAGAGGTATGTGAAATATGTGGCGCTTTTCGCATCAAGGACGATGCCCCGCAGCGAGTGGAGGAACACCTGTCTGGCAAAATGCACCTGGGATTCGCAAAAATACGGGATTATTTAAGACAATTCAGCGAACGACGGCCGTCCCCACCTCCTCGCCTTGATAAGCGACCAGTGAAGTCCAGTCCCGATCGTTCCCCTCGCAATCGTGATCGCCGTTCGCACGACGATCGCAGTCCTCGATCCCGGTCTAATGGTCACCGGTTCAACTATCACCATCGTGAAAGTAGTCACCATCGATCTCGCCATGATCGTCGCGATGACCGCCGTCGAAGTGATCGTTCAAGGTCTCGATCGCGACGTGCCGATCGCCATCGATATGAACATTCAGCCCGGTCTTCTAAACGCAACACTTCTCCTTTCAGCGCCGCACGTAGACCTCCAGAAGGAGCTGAAGACTACTGAACTGACAAATTTGAGAATAATGTTTCTAGAGAAAATGTACATATATTTCCTGTTAATTAATA
>STRG.30889.2
CTGAACTGAGCTGAACTGACTGTCCTGTGTTTGTTCGCCCTACGGCCTTGGTTGAAGGTCGGGTGCCTCTGGGTTGAGCATGTTTGTGTCCCTATCAGTCTTGGTGTTCATTTTCACGGGTTTTGTGGAGAGTGACTTCAAATTGAGTGCCTCTAAGCTCCTTCTGCCTTTTCACAGCTTTATAGCTGTAAATTACACGTTACAAGGGTCGAATGGAGCGTGTTATGAGTGGGGTTCGGCAACACCAGAGGTAGCAACTGTCACTCCGGTATTTGAAACAAATCCGGAATGCAGCAAGTCGGCCTTTGTGACCGCTGTTTGGCAGTCTCCTCATCGTGCTGTAACTACCATACATGCCCGTGTGTTGAATACCGGGCACGTTGTCAAGTGTGATGTTATCGTTGACAACATATACAAAATTGAGATCGAGACAACTACTCAAGAACTGTATTTGCACAATACGCCCGAGTCACTTGCCGTAGTGGGATACGATGAGTTCGGAAACACATTTTCCACTCTTGATGGTGTGCCTTTTGAGTGGAAAATTCATGGAGATACCTACAGTGGGGCGGGTGACGGACATAGTGTGCTTCGGTTTCTAACCTGGACAGAGTCAGAGTATGCTACACCACCGGGTATAGCCAAGTTGGAAGAAAGAGGTCTGCAGGGTTCCATGCAGTTGGTAAGTGGATTGCGTACCGGGTCTGCGGTGGTCGAGGTTTCCCTGTCAGAAAACATGTATAGTACTGTCAAGGCCTCTCAAGTCCGCCTGTTAGTAATGGCAAACGCCCAGCTCAGCCCTGCCCTCGCCTACCTGATGCCTGGGTCCGAAATTAAACTCCGTGTTCGTGTTGTTCAACAAGGAAGTGATCAAGAAATACACATGCCCTCGCCACAGTACCATCTACAAGTGAACGACACAAGATTGGCAGTTCTTGATCAAGTAGACGGCTGCACGGTGACCGCAAAACGTTTTGGCCAAACTCAAATAACACTACTTGATCGGAATGTTGAAGAGGCACTGGAGAACTTGCGTTCCGTTTTGTATGCTGATTCTTCAGGCGAGACTGATTCTAAACTGCCTCGTCGTCGTCTTCCTACTTCTCTGGTCCACATAGTCGAACCAGCGTACTTTGGGTTTTCTATGGTTCAGCTTTCATCGAGTGATTCCGAACTTTGCAGAATGGCTGTTGCTACTAGCGTCAATACAGCGGGGGAAAAACTTATACGGATCGACGCAAGCAAGGCTGGGCGCGATTGGGTCATGGAAGTTGGCAAGCTTTATACGTTCGTCGTGGATCTTTACGACCAAAATAGTCATCGTATCTATCCTACTGACAACATTCGAATCACCCTTCAAAGCCCCAGTGATAAAGTGAAATTCGTTGAACAATCGAAAAACGGAACTTATTCTGTTTTGACACCTCTTCAGCACGGTCCAGTCCAGTTCGAAGTTAGCTTTGATCATATAGTAACCAAAGATGGGAACGTCATAAAGATTGGTACTCCAATCACTGGTTCACAGCACGCCATGGTCTATCCACCGGTACGCGTACAACCACCGGTAATTATTCTACCCTGGCCAATCGTAGCGTCTCATTCAGAAGGCACATACAAGGACGATGGTTTTCAGCTACAGGCAACAGGAGGCAGTGGTCATTTAACATGGGTTGCGCTACCCAATCTGCTCTCCTCAGGCCCCACGGTCAAAGAAGATCAACCAAATGCCGTAATCACAATCACTCCTACCGGTCGAGTTTCCGCTCGTGCTTTTGGTGATGCTATTATTGTGGCATTCAGCCCCACATATCCTCAGCTGTGTGGAGCAGGAAAGGTAGTTGTAACTTCTCCCGCCTCTATTCGATTTGCCCCTGGACCGGCTGAATTAGTGATCACCGATCAGCCTATTCATGCTGAATCTAATCCAACCAAACTGTCATCACGTCGGACTGACAATAATACCGCTACGGACGCGTCTGTGCTCACTGTTGGAATTGCTGTGTTAGATCAACAGGGGCGCATCATGACAGACTGCCGGCACTTGAATATACCTGTTCGGCCTTTGGATTCTTCGGTTGTGAAAGTATTGCCAGATCGACTTCCTCCATTACTGGACGAGAATGCAAGCGTTACGGTAGAGAGACCCCAGGCATGCGTTCGACTTTTGGTCGTTGCTTCCAAGGTTGGTTTCACAGAGTTGGAAGCAACGTTTGATCCTCTGGAAAACTTGGAAAACAACTCAGAGGATTCTCACTCGAAGCGCACAGAATCAGCAAGCATTCTATCCACTCGCTTTTCCGTAGCCGTTTATCGACCGATCAAATTCTTAAATCCAGCCTCTGCAAAGACCTATGTTGCAGCTGGGTCAACACGAACTATACTGTTTAGTCGTGGAGCACGTCCATGGCCTCTCGAACCGGCCAGCTATTTTACCCGGATTGCGCCTCTTGTGAAAGAAGTGAAGCAGCACAATGTTGATGTATCTCATCCAATGGTCAGTCGCGAACCCGAGCCTTGGAAGTCTTCGAACCCCGAGGAAATCGATGATGTATTGGGTGCCCAACTAGACCGCGTTTCATTGTTGTCAAACGAGCACAGTCTACGGCCGATGGTTTTTGCCATGCGCTGCAGAAGCGTTGGTACTTTCGAGTTCTTGTTGCAAACCGGTAACCAACCTAGTTCCAAAAATCCGATCCCATTGGTCATGTCATCTAAGTTCACTGTTGTATGCGATGTTGCTGAAAAACTGAGGCTGGTCTTGTACAGACCAATTCTTCGACTGCCTTCTGGCGTTCCTGCCTGCCCATTATTAAATTCTTCCACGCCGGAACCTTCAGACGTGCTTTCCATTCCGAACACAGTTCCTTTTGTTGTTGGCCTGGTACTTTTCACTGGCGAGGGAATCGAACTAGATGCTGCGGATTCGCTCCCAGCTTCTGTGACTGTCACGGACGCAAGTTCTTCAAACCCCAGTGTCCTTGTACTCGATACAAAACCCGCGATCAAACTACTCTCCGATCCCGCCTTAACATTGCTTGGTCAACCATCCCGGCCATACGTTATCGTGAGACCGCGCAAACTCGGTTTGTCCTCCGGCCTTCTGACCATCCGCGCTGAAGTCCGCTCTTCCTCAATGGTCGCTGGGGTTCCACTGAGTTCCAGCCTTAATATTCGCCTTAATCCAACCGCCAAATTGCTTTCCGGTGGTTATCTGCGTGCTATTCATCATCCGAAGGCTGATGCGTCCTTCTCCGTGCTGGGTGGTTCGGGTTATTTTTTCTTATCGACTACTCCAGACACAACACAAATGGCACAACCCCCACTCCAGTTGATCCCTATCGAAAACACTGGAGTTGACGTCCCTGTGGCGGATGGCATTCCTCTACACAGTTATCGCATCCAGTCAGGGCAAGTCGGACAGTCAGAGATCCACGTACTAGATCGTTGCTTTCCATCGATGAAACCGAGCCCCACCGGAATGCAACCAGTCGATCTCATGTTGACCGTGGATATTGTGGGCTTAGCTGGCTTGCGTTTGCAGGCAGCTGATCGAATTCCTTTGGGTGGCTTGACTTCTGTGGTGGTCAAAGCAGTTGATTCCCGAGGGGATCAGTTGCCACAAAATCTGGCACAGTTCCTGGACGTTCGCGTGTATCAATCCAGCGATTTTTCGGATGTCACAGTAACAACACCAAAAATCCTTGGCTTACCTGACGGTGGCGTGGTTTCCAGTTCCAGCTGGATTAGTTCGTCCGGTATTTCTGCCGATCCGGGTCACACACAATTTGATGTTCGAGGAATGAGCTTGGGTTCAGCCACTCTGATCGCATCTACGGAAACTTTTGCACTTGATTCATCACAGCTGTTGTCTGTGAAAAGTAATCCAATCGATATGCAGGTTTTCGCACCGCTGTCATTGTCACCGTGCAACTTCAATCTACTGGTCGGCGCTGAATACGAACTACGGGCCACGGGTGGTCCACAACCGGCTCTGACTGAGTTTACTGTGGACTCGGATGAGTCTGATGTAACTAAACGTATCTCTGTGATTCGGATGTCCAAGAATAGTGTTCTCATTCGTGCGGGAACAATACCCGGTTATGCAGCCGTCCGCGCACGAGCTGTCAGTTTGTCATCGCACACGAATGCGTCCGATTTGGGTTCGCAATTTTCCAATGTCGGGGTATCATCGGAGGCCATCTGTTTCATAAACGTGGTCACTTTATCGGGTATTCGCATTGGATGTCCTTTGGCGAGTGCAACGGAAAGCCTGCAAGTATCGTCGGGCGGTCACAGTAAACCACAATCCGATGACCAACGTTTCATTATCGCCTGTCGTTCGGAGGAGTCTTCACGTAACTGTGGTGTTGCACCGTTGTGGGCTGAGGGACTGGCAACATCGATAACTGCAGAACACGGTGCATGGGTACATCGGCCGGCGTTAGCCAGCACAAACGCGGAACCGAATCGAACAACCAATGATCGTGTTTCCCCCTTGTCCATGAGTGGCGTTAATCCACCATTACGGTTCATTTGGCAACTAGACCCTCCACAGCCCACTTCAGCTGCCCGACTCGCACACGTTCTAGACACGTTCAATGCTGAGTGGTCGGAGATACATGCTTCTTCCGGTATGGTGCTGATCGGCCAAGCTCCCGGCCGTGTTACAATCCGCCTGACAATTGAGGCCACTGATTTGTCGTCACGACAGTTGATTGGGCCACATGGTCGACCGGTGCAAAAGTTGTATGCAGAATTAACTGTCATCGTTTTGCCTCACTTGGGTCTAGTCACTCCGTCGATTCCCAGTCCGCGTCAACTAATAATGTCACGCAATTCTCGGTTTGATCTCAAACCTTGGGCAGACGTGATTTCAAACAGCCATATCGCTTATGAAGTCCCTGTCGCTGCGTACAACAATCAAAGCTTTTCTTGTGGGGAAGAAGGATTTGATGTTTCTCCGGATGGCATTATTCGGACACCGGTGCGCCATCAGGCTGCGGATGAGTACTACGATTGCCGTACTTTGATCAAAGTCATCTCATGGCCCAAAGACCCATCAACTAAGCGCGCAGTTCCTTCCCTACACGGTGGTTCACTTTCTCAGTCTATGTTTGTCGACGTTTCTATCAAAGAACCCCGTTATGTGCTGGCTATCCCGATCCCAGGGGACTATGTACCAACCAAAGGACTGCTCGTTGGTGGTCCATATCGCTTCCCGATCACTTATCATGACGAACTCGGTCGTGCGTTTGATTCGGTTTCAGAAGAATATACCCGTCTCAAAGTCGACCTGAATCGATTGGATGCGTTTGATGTACACGTAGATACTTCATCAGTAATCGACTACTCGATGCCTCTTCCGGGCTACTTCGATCAGTCCATGAAGTCGGGTGGTGCGGTTTTCAATGAGATCGATCCCAGTTGTTCAGTCCTAATCACTCGTGTCTTACCAACCAACACGGATTCAAATAACCGAGTTGTCGTGCGCAGTATACCAACTATAATGAGGATAGACAGTGTGGAATCCATTCCCGGGATTTCTCCGTGCTATCTAGGACTCATTGCAGGTGGCGAGCTGGATGTTCTAAAAGAGACCTCACTCTTAGTGTCTCAGTGGACGTGCTTACCGAATCTTAAAGGTGGTGGCGTTTGGTCCAGCAGTAATCCAACAATTTTCTGGGTCGAGCCCCATAGCCGTGCACTACTGGCACGTCGTCCCGGAAAGGCATATCTGCTCTATTCCTTAAAACCCATGACTGGAACTCCATTGTCAAACGTCACCTCCGATCGTGCAAGTATTTCCGCCAAACAGTTAACCTATATGATCACCGTGGAGGTTTCTTCGCTGGTGAATAAACCGAAATCCATCCAGCTAGTCTATGCAAGTGCAGATAACACTGCGCTGGAAGTTGGTCCTGTATTGCTTCCGATCCTTCATCCTGCTGCACCCAGTGCAGGATTCAGTTCCGGGGTCCTCCGACTTCCCATTCGTCTAATGGGTCACGCTGAAGAGTTGCACGGAAGCGACCACCCAACCTGTTCGTTCAAACTGGATGAATCCAGACGATCGTTGTCTCCGTTACAGTGTCATGTCCGAATGTCCGTCTCCGACCAACCGCCGACACCCGCACACCGAACTAGTCTCATTCCTGAGTGGCTTAGTCTTCTCGTTCTGTGGAATCAGAACGAAACTTTGCATAACCTGATTAGTTCGGACACGGACTCGCCTAGTTTGTCCGGCCTGTTCAACGCGCATTTAGAGCCAGTTTCTCCCAGCTCGCCGTTCTATTCAAGCAATTCTCAGTGGCAGTGCATACTACGGCCTGCTGCACTGTGGAACACATACGCTCAAATGCTTGCACTGATACTGGCTCCGAGTACTCGTCTGTCAGTGGAGCTACGATCAACGGAAGAACCGACGGAGAATAGTCCGCCACTTGCCCATATTGATGTGATTCCTGTTCCTGGATTCCAGGTGCTTGTCCCACCCGCGTTGACCCCAATGTCGGACTCCATCGCACCAACTGGTGCCATAGCTTACCACTATTGGATCACAGAACCGCAAGCTATGCATCGTCACCTGTTAGTGTTTGTCCCACCACTAACGGCTGACGTACTGAAATCATCTCTCAGCACTGAACGCCTGTACGCACGATCCAAGAATGCCGATGTACTGCAAATTGCTAGCCCTCCCAGACCGATTTCTACGCTGACTGAAGTATCTCGGGTACTATTAGAATACGAACGAAGTTTGACTACAACTCGTGATTTCTCTGCTGAACTTTCCGGCTCATTCAAATCTGCGTTGAAAATGTGGCGTGTTCTGTCTTTGGAACAGCTGCAACACGTGGAAAATGACGCTGCTATGGCCACTGACGAATCACTGATCAAACATAATCTGTTGTGGATCGTGGGTTTGAAGGCACATCTCGCGCAAACTGCCACTAACATGATCGTCGATGTGGTGATCAGCTGTCGTCAAACCGGCCAACACGTGTCAATCCCGGTGCATATCATCCTCCCTTCCGTGGACGATGAATCTGTGGCTGGAATTGTGGACAGTCATTCATGGTGGCCGCTTTCCGGGTTTTCGTGGATTCATTTGTTTGCATTGATCTTGTTCACGCTACTGATTGCTGTTACGGGACACTTGATGACTCGTTCAGCCGTATTAGTGAGCAATTCTACAGGTCCTGGTACTTCTGTGAACAAAAATCTCCCGGGTGCTGTGTCTCCATCATTGACGAATCCGCTTCATTCCAGTCCGCGAAAGTTGTGGAGCCAAGGTTATACTATATCACCGGCGCGTGCGCATATGCTTGGTTCACAGAGCTCTGCACAGACCATGCTGGGTGTTAGTAATCCACTTTCTTACGGTCCGAACACGCAACAGCCAAGATTTCAATCGAGCGGAAGTCCGATCGTATCAGACAGCGGAGACCTCCTGCTTGAGGAACAGCGCTGGCGAGACGCTCTTAGTGGAAATTCTCCCTCTCGCCTTCGGGACACATTTGATAGCATTTAATTTTTTAATATTTCTACGGAACTTTATGGACTCGAAAATTACTGGACATGGCTTTGTATTGACAGATTACCGGACTTATAGATCCTTTAAAAATTCCTTATCGTTTTGCATTGTGGTTGTTGTTGTTGTTGTTGTTGCATTCCTTACCTCTTCCCTACCGCCAGTTCCCTTTTTGTGTAAGCCCGTAATAATTATAAGCTTTCTAATGTGTACATATCGCGCCGTATATGTCCAGTT
>STRG.21523.1
TATGGCGGGGTTTTCCACTGACTAGCGTTCTCTGTTCTGAAACACCACAAACCTTTGGACAACAGAATGACGTTGCAAATGTGACCTTCCAATAAATATGGTCATAGCCGCTCTGTTTACTCTGAAAGGTTTCCCAGAAGAGGCGAATGAAACATACATTGGGCCACCGGCACGTCTGGACTAGTGGTGCTCCCTTGTATGATGCCATTAGGTGCGAAAATGTAAGAGGTGCACTTGTGAACAAAATAGCTTACTCTGGACCGGGCGACCGAGAAGCACAGCAATTCACTACGCCAACAATAATGACAGAACTTATTATGACCAAATGTGCCTTCATGCTCACTGACACTTCTCACACGAAAGCAGGCTCTCTTTCGACATACACAACAACTTGTCCCCCCAATCTTCTCCCTTCTTACAACATTTATCACTCCCAACGGGAACTTCGGTCAACCGTTCCAGGTGTAGTGTCTCCGGTGGGAATCCTGGCCATGAATTATCGTTCTTCCTCGACTAGCTTCCAAATCTCATCAATTAAGTTACCACCGGCTGATGACCTGGTTTGACCTCGACACCCATTCAAGATAGCCGTGTTCGACGCGCATACCCTGATGCTTATAGGGCAACTGGCAGATTTAGCTCGTGCAATTGAATCCCTTGCCGTTGATGTTTTGCGTTTAAGATACCCGCATTCAAGACCCCAGTTCTATCATCGGATTGGCTCCCATCCGATCCTTCCGTGGAGTTTAGCTTACGCCTCTGGAGCTCTCAAACGGCAGTCTCTGATCTTGCTGGCTTCAACGTCGCTGTTAGCGGGAGTATGGAAATCATACTGTTAGACTGGATTCCTACAGGCAGTCGGTTACGCGCAGTAAGAATTAAGGGTTCTTGGACAATGAGCAGTCGCAGTCTCGATCTATGCAAATCGTTTACCGTTTCGGAGTCCGCATCCACGGATTGCAGCCCTGATGTAGTCAAATAAGATTCCTACCGGAAGCTACACGACATCCTACCCAAAGCGAGCCGAGTCAGTACCGTGATTCTGGCAATATATATGAATGTGCAAGCCTTATCCCAATGTCGTCGAAGCTGCTAGCGGCTACCATACTTCGCAGGTTGCATCAAACGCGTGGATTGTAGACTCGCAAGAAGGATGCTAGGTTTCCCGCCGGTCGTGGACATAGTGATCAAATGTCGACTCTCCGACAGATGCTAGAGCACGGGTATGCCTTTCAGAGGACAAAACCATTTGATTCCTAAATATTCTCGCGGACTTTGGAACTGTTAACTGCACCGCACCGTGAAACTGTTTTTTGTAGGATGGAGTACCTGAAAAGTATATGTCGCTCCTCAAGCAGTTTTACCTTCACACCTGAAGTTGGGTTGAGCCTAATGGCCAGCTTTCAGCAACCTTTGCCGTCTCTAGTGGAGTAAGTCAAGGTTGCTCCACATCCATATTTCTTTTCAAATTTTCCAAAGAGGATATTCTGCAGGATGCCTTGTCTGGTCTCAGTGAAGTTGAACTCCCCCTGGGGGTTACTGTTTTGGACTCATAAAAAGTCGGTGATATTACCTGGCTGAGTGATTATGCATAAACTATGGGGTTCATCCTTCTATTGTGAAATACTACATGCAATAAAAGAGAGAAGTAACAAGTTTTGGACCTCTTGGTGTCTAGATATGGTAAGCACTTTGTGCCTTTCAAGTGCTGAATGCTTTACAAGACTGTCAGGAGCGTGCACCTACACTCAACCTTTGTGGTGATCAGCTTGAGATTTCCAAGTACTGTAGGAACATGATTACAGCTGAACAAAGTGCCGGGAGGAGAATGCTTCACGAACAGTGACATCCAAAATGGCTTTTGCCGGCCTGCGACATTTTTGGCGCTGCCATGGCCTCCGGATTTCTTTTAGGAGACGGATGTACAATGCTCCAGATCGTAGTTTTGCTTTACGATTGCGAGACCTGGCCACTGCGCGTTGAGGATTCTTAGCGTCCTTCCGTGTTCAACCTCCATTGCCTGGAAAGCATTGGTTGTGTCTGGTGGGAGTTTAGTGTGAGTAATGACACTGTTCGTCGTCGTCGTTGTGTTTGACTTGTGTGTGCTCGTCATGTGCTCACATACACACGCACACTTGATGCAAATCCCCTGCATTTACGGTCATACCCTTGCAGTTGCATACACACGGACATAGTTGTCGTTAGTTGTGCTTCGAAGCGCAAAAGATCACAAGACAGCAAACTGACCCTGTAAATGATAGACTGAGGCAGCTGAAAGAACAACGACAATGTGAGTTTAGCACGAAAGTCTTGAGGGTGAGAGGAGTACAGCTCATGGAAAGCCACTGAGTTCAGACAAGTCTTGTTGTATTTAAGCGTTGTGGCATATTTACTGTCATTTTTCATACTTATCCTGTGCTACCAACATTTTAGTTTGTCACAGAGATGGGGAATCCGTCACTTGCGCTGACAATCTCTTAAATTATTTCCTTTATACGCATTATCAGTTCTGTGGATCAAAGAAAAATGACGATGAATTTACTTTATGTTGTTCATATGGCTGATGACGTACGCTTTTTGGGTCCTTTCGAAGCCTACAGAGCTTTTCTTTTCAATTTTTTTTTCATACCGGGTCAAACGAGCTATGCATGGTGCAACCAGAATTTGTTCACCATTATATCACAGATTCTGGGGCATGATTATCCTCATCACTGGTAGAAGGGTACATGAATCCCGTTTTGGGGAGAAAATCCGGTGCAACAATTTTGCGGGTTGGCAACTATACTCTGACAAGTTCTGATCCAGACAACGTCGTGTCGATTCGTGGATCACTAGCGAGAATTCAGTGGATCGAAAGAAGCGGACCAGGTGGTCTCTCATTCGGATTTAGAAAGTATACCAACCTTGAAGACTTCTTCGATTCTCCATTCCCATCAATATTCCGCTACCTCTTTGCAGCCAGTGTGTTGGCCGATGGCACCGACACATGTACCGTTGACGGAGTGGACTGTAAATGTGTTACTCGGCCTGATATGCTGGCTGACTGTATCATTCCATTGTGTAATATCATTATTGGTTGACACAGACTAGGATTCTTATTGATAATTCATTATTTAGTACTCCGACTATTAAATTTTCCAGATGTTACCACAATCCGTGTTTTCTGCCGTCATCTTTGATCTACCGAAACGGGTTTCCCAATTTGTTAAAGCATTTCACAAGTATTCGTAGTTCGAAAGAAAGGACCGGCCCAGTGGTCCACCTTGGACAAGTAACCGGATACACAAAGACCGATCACGGTTCTATCAAAAGCACAGGCAGTTAGTCGACTAAAAACGAAACAACGGGCAAGCTGTTCGCAAAAACCCCCAAATGTCACTTTACCGGTGTCCAAGAGATGCCGTTTGGTTTACTTCAAACTATTCTTGCAGTGGATATTCCTGTGATTTCTCCACCTCCTTTGTCAGTCCGATCACCGAACAGACCGTCAATAAAGTATTTTGTCATATTTGACGTTCGCAGCCTCCGCTTCTCAAGCACCTTCAATCAATGTATCCTGTAACACAGACGGGTCATTACTGGAAGAGATCAGACGTCTGCGCGCTGATACGACGGTAATGACTTCAGGGGTTGCACAAGATACTGCCCAGTTGCTTGCATTCATGCCACAGCTTTTGGCAAACGATAATACCGGTGTCGCTCACTCGTTTCCTGTATCGGCAATGGAAAAGCTGCGTGAAATAGATGCAAGTATGTTTATTGCCGATAATTGCAATCAGCTGGAATCCATTTTCAGATCCATCAACGCGGATTCTGTGAGGAAATTCGTATGCAGCTTGATCCTCCGAATAATTTGTAACAATTTGACAACTGACAATTATTCCGGGGCCCACGGTAAATTCGCTTTCAAGCGAACTGTAATCCATGACCTCATCGTTGACGATGTGTGTGAAAGGAACGTCGGTTTTACAGGCCCAGAAGTTGTGAACACAGCTGTGCGACAGTGGCTACACGACACGGGCAAGAATCACAAGCCCAAACCAGGTTTTACGGTTTTACGACTGAGGACGACTACTACAGTTGCGCCTAGGTATCGTTTCAAGTAACTATGGCGAATGTTCGGCGTGTTGGTAAACTCGATTTGATTGCAGTTCACAAAAATGAGATGAATTGTAACTAATTTGTGGTAAATTAAACAGTATAATCACCAAGATTTCTGACCAGCAACATTAATCAGTATTTCTTTTTTTTTATAATTTCCACCATGTCCATAAAAGTACGGGATACCGAAACATATAGAACATGTTTGGTAATAATGGCATTGTGAGTTAGAAGAACATTGACAAATAGATTACCGTTCTCTTCCCATTTTCATCTCACTGATTCGAAAAAGAACAAATTTTACTGTATATCTGAATTGGGTTTCCCCAATTGTAGAGCTTATTTATCGAATTTGAAAGAATGGTGTGCCAGGTATGACAAACGTTGGGGATGCTTTGGCATCACCTTTTGACTCAGTTGGTAGAGCAATTGCTGTACTAAAGCGGGGGCGGCAACCAAGTGTGGGTTCGAGTTGCACCCGGGGTCAACGACTTCTGTCAGTTGGATCAACTCGACCACCTGTCAGTTTGGAACATCGCACTTCAGGACTGCTACTGAACAGCGAATGGCAAAAGTGTCATTTGACTAACCGATCGAAACATACGTTTATCTATCAGAGTGTGATTCATGAAAGGTTCTATGATCTAACTTTTGGAAACCTCACGAGAATGATTTTCATGCTGCAGTCTTCACTCATGAAGTGGTGTAATCGTATGTTCATGAGTCGGCTCACTGGTACACATGGATTGTGCCATCTGTGGTACTTCGGGCATCGTTCACACAATTTAAACTCTGAATTCTACCAGTGGTCGTGGATTGACTGCTGAACAGCATCACTGCTGTCCGTTGCCGTTATTCAACTCTGCACGCTGATTAAGCAATTTGTCCAAGAGCTAATGCGATTTCCTCAGGATTGGTCAAGAAATGAGATCCTACAAATTACTTTAAGTCGATTTTTGTGGTTATCGTCAGGGAAAGAGAACGAATTTTTCTCAAGAGGTCGCTGGAGATATTTGGCAGATGATACCTGGCGGATTCCCGCATCACAGAACGGGTTTTTGTCTCAAAACCATAGTCAGTGCTTTTTACTAAGAGATGGGAACGACGGTTGACATGTTTCTCTTTTAAAACCCGAACCTGAGCCTTTTGCTCTTCGGTCCGACCAACAAGGCAGTGGGAGCACCACTGGCCACTGGCCACTGGCTACGGGACTGTTCGAGCCAATTCAGATGAACTGTGAGCTTCATGTATCGCGAGAGGTGAAATCCGGCTGCTACATGACCACTTTCACGCAAACATCTAACGCTAAGTACCAAAAAGCAAAACTTTAGAGCGACAAGGTTTTTCGTACAGATACAATATGTTCCGAAATTCAAGTGTATCAGGCAAGATACGTTTCTGTATTTACGTGGTGGAGTATTCATACCACTTAATGAATAAGTTGATAGTTATCTGTTCAAAAAACAAACGTGGACAATCATTGGGCGACAGCGAATGTGATCGCGTCACACGGACTGAATGCAATAAAAGGCAGAGAGGCGCACAGACCACATAATCACGTCCTTCGATCGGGTTACGACTGTTTTCAAGTGAGTTGGACATCTGTTATGCAAATAGGTACGGTTGTTATAGTTGGTTCATTTTGTTGATCCTTGACGACTCCTAGCCCATGGGATCACACAAAAGCTTGCTCCTCATTGTCCCAGAGATCTTTTGTATTTTATTTCCTTTTTTCGAGAATGCAAACGAGGAGCTGTGAAGGTGGAATATTCACCGACCGGGGTGCGTGGAACATTTACTTGACTTGTGTTGTACTGTATTGGCAAGGAGAACCGGTAACGGCAAATTGGAAGCGTTTGTGTATGGAAAACAGGCATAGGCGGACTAAAAACTGAGCTTCCGCATCAATTATCCAAGCAACTAGAAAGGGTCTTCCATCCGAACTGTATTCAAAAGAACCAAAGCATTGCAGTGATATACAGATGAGAACATAAGAAGAGAGCTATCTTTTTGAAGATGATTCATGAAACGGATACCCGTGAAACTTCTTACGAGGGTTCATATATGGAATCAAAAATAGAAGTCCAATTGAAAGATAATACTCTCGTACATTACAAAATTTGAAGTGACCACAAAACCCCTCCAACCTCAAGGAACACAGTTGCTCACTGTAGAGTCTCCAAGACAATCGTTCAACGGGTTCATTGGGTAACCAATGCGTGAACACATACATTCACAGGTGAAAGTGAAGCGTACACTCGAGTTCAGCTGACTGATGCCGAAATCGCTCTTTTCTGTTAAGATACTCCGAGATAAAGTATAACTGATGTAAATAGTGCGTGTGTGTGTGTGTGTGTGTGTGTGTGTGTGTGTGTGTGTGTGTACTCACAGGTGTGTTTCTAGTCGACCTGGACACAAAACTCACAAACCTACCAAAACCAAGCATATTAGGAGTTTTACATAAAAGGAAAGCTGCGGCAATTGCAACAAATGCTACCTTGGTCAAATTGGGAGAAAGCCTGTAAGCAGAATGCCTAAATACAAGCTGGCTACAAGGAGACACGACCCAGGTATATTAATATCTGTCTACGAGAATCAAGGAAGAAAATTTAAATTGGAGAGAGTAATTATCCTGGATCCAGCAAGCACAAGTTACTCACGGGAGTTCTTGGGATCGTGACACGCCAAAAATTCAGTTAATAGACATACTGAACTGAAACAAGTTGTAGTGACCTTGATCAATCTGAGAAAACAATATCCTCTAGACATCATTTCTGAGTTCTTTTCTCTGCAATCTGCTCTCACACTTGATTTTGATTTCACTGTTTCTCTGCGGTTGGACGTTTTACTGAAGTGATATTCAGTAATGTTCCGTCGGATTCGCCTTGGGTACTCTCCCGTTTTTCGTCACCTGTACGCACTCGATTCGCTTTTAGTTCGCCATCGCACTTGGTTTTCCTATCGTGTATTGTTCGTATCGGCACGGTCTTGATGCCCCCGTATAAATAAGATGCTACAACATCTGTCTACCTACTCGACTCTTCTCTGTTCATTCGACTAAGGGGATTTCGTTGACAATTCACCCCGGGACTCCAAGAGAAGATACCCACGGAGGTTGCAAGCCGAACGTCTTCTACAAAATAATTCGACTAACTCGATGAGCTCAACTGAGTTATAGTGAAGAACCAGATTCTCCAAAGTAAAAGTTTATACGGCATTCGATCGCTGACGTTTTGCAGAGGTGAATTCTGAAAAATAGGAGCAACCACCACAAGGTTTCCAAAGCTTCTAAACTTAGAGGTATCTGAGAGAGGACAAAATGCCAAGTTTCTACGATTGGCATCTCTCAAGTTTCAAGATTATCGGAGAGTTCGAGGTTTCGATGTGAGGACATAGTTTGATAGGTATAAAAGAGTACGGAGACTTTCGTCTGAGCACTGACGATGTCATCTCCACAGCCCTCGAAGTGCTTACAACCTAAACGGGATGCAGTGCGATCAGAAGTCGATGAAATATCCACATTTTCTTCGAATTAGACATCTAGCTGGAAGTCCTGGAATGCGCGAATTGCTGGAAATGAAATTAGAATATACGCGAACCGGCAATCGTACGTATGGGATATTTTTTTCAACAAGATACAACATTTTCATAGGCCGGAAGTATACATCTGGGAAAACATACGCAAACAGCAATTGACTTACATGCTCTGTGAGTAGTTGTCATAAGTGTGCGTAGTTCTTCTAGATGATACATAGATCGAATGCGAGCCTGTGCTTGTGTGGTGCACTACATAGAATGACGAGTTAAAAAAACTAATCGAGTGTGATCAACCAGTGACGAAAACACATGATTTTGACTGCTGACAAACACTGAAGTAGCTTGTTGCGGATTTCGACCTCCTCAGACATTATGATTACTCTTTACAGCTTATCCTCTAGGAGTAAATCCACCCCTGGAGGTTTAAATTTCTATTTTAGCTACTGGAAATCATAGGGGATTTTGAGTTTAAATATTTCAGCCAGGAAATATACGATGGATTGCCTCCTTGCAAAAAAGGATTACCGATAGAAGAATTATTTAAGCTGAGTGATCGCATAAAATTACTGACATAATTCGGTAGCCGGATATTTCAACCAGTGCGAACACGCTCTCCGTAAATGAACTGGTCATGTCGGTCATATCTGCAGAGGTCTGCATGGAACACTTGAGGCAAACCACAATTTATGAAAGAATTTGCTCAGTGATATGCTACCCATAAGCGAATGATTCCTCGGTAACCTGTTTGCCAATGAATCTTGGATATTCACATTTGTCTCCTGGACGTGGTGGGCTTGAAGATATCTGATTTAGTGGGAACAACCTTTAGTAATTCGCTGATTGCAGTGGTTCGAATTGCCAGTTCTCAGAAGCAACCATACCCAGAAATCAAATCAGTCAAAAGCATAAATGTGTGGAGAGAACTACAAGCAATAGTATCAGCTCAGTGGTTAAGTTGTGCAAATAATTGTTTACTCACCACGGTGTGAAAGCACGACAGGGACAATATTCCCTACACATTGTCTCATTTTCGTGCCTTCGATCAGGGATAGGATGGGTCCAAACTTCTCATGAACATGGGAAAACATGCGCAAGGAGAAATCGAGATGCATACAGTGTGAGTAGTTGTCCTAAGTGTGCTGAATGCTTCCCAAGGATACAGAGTAAGATCGAGTGTACGACAACTACAAATCAATGACCGGATGCTGGTCATGTGCGAATGAGTGTTACTGCAGCACTTAGTACGTGCTGAACTAAGTCAATTGTGGTTGATATGATTTGAATTGATCGTATCGGTTGTGGAACCCAGAAAGACGCCGAGTCTCCTCAAAACCAAGTGGCCACGTCTCGCAATCATAGAGCAAAACACTACAAAACCACGGCGACGTACACCCGCCAATCAAGAGGGTGTCGGATCCAAGGACAGTGCTACAGCTTTCGCACATCGGTGAAAGCGGATCCGTCTGTAACTAGTCATGTTTAGGTCTCTTACCCTAAAACATCACCAAATGTAATCAAGTTCTGAGGTACTTGAAGTTGTCAAATAACTCAAGCTGATCACCACAAACAATGAGTGCAGATACAGACTCGTGTCAATCTTGCAAAAAGCACTTTGTAATTGAAAAACGCAAAATGCATTCTAAATGTGGATACCTCAATCGTCAAGCGGTTCAGAGCTTGTTGCATTGACTGTGCACCCTGACTTAGCAAGACAATTTCAGCAGCATATTCCAGGTCAAAACTCTGTTGCCTGAGATGAGTGCAGCTCCAGCGTTTGGGAGGCCGGGAAAAGCATAGTATAGAATATCCTCTTTGTCAAAATTGAAGAGAAATGGGGATACAACTCAACCTTGACGTACTCAAATGGAAACAGCTAAGGTAGTCCATAAGCGCCAACCAGACCTGAGGAATGGCTGTAAAATTACTTGAAGACAGGCACATACTTATCAGGTATTCTATTTCGTAGCAAATAGTTCCACAATTCCGGCGATTTCTTAAGTGCTATTGGTTGGATTTCCTGATGGATTCCCGCCTCGGAGTCAACAGGGGTGCTCCAGTATGACCGATACTCTTGTGTACAACTCCGTCGTTTGTGGCATAGGAATTAGAAAACAAATACAAATGTCTAAAACATTTCCAGTGAGGTTAGTCCATTCTCGGTACGCTGACTTTTGATGTTCTCGATGAGTTTTGGGCGCTTTTTGTAACTTCGAATGAAAGATTGAGCGAAACAGTGAGCCGATTTAGTGTCGAGTGCAAAAGCATTGCGGTGGAGCGTCACGTTCAGTTTCCATCAATAATAAAACACTGATTACTGCAATCGACTTTTGGGAGAGTGAATATTATTCAAAGACTTGAACAAGAAATCATTAGTTGGTGTGATCATCAAACGTTATCTTAGAGTACTGGTTGAAAACAAACTGTGCACTTGTAAAAGCCGAGCATGATAACCATTCTGATTGCTTAAGATCAGATTATGTCCTAATCGTTCTCCCCAATTTTCAAAGTATTGTTGGACGTAAAGAAACGATGGGTTTAGAGATGAAGACAGTCGATTTATAGCGCTCAGTCGGAGATTCCATAAAGGATGAAATGTGCAGTGGTGAAACCATACGGATAGAAGTTGGCAGTCAATTGCAAAGATAGTAGAAATATCTACCACATCCGTCTACCGGTGATCGTGTGAATTTGAACCTTCAGAAATAGGGAGGGTCTCTGAAAGTTGAATAGGGATATTCCTCCTGCTGACAGTGTTTCACCACATTCGTGCAAGCGGCACGTAAATATGTCTGTCTGTCTGTCTGTCTCTCCCCCCACTCTCTATTCTCAGCAAAATCAGAGGAATATAAGGTGAAAGTTTTTTTCTTTTATTCCCCCCGTACTGAATGGTGCAATTACTTAGCTGTTATTACAGGTGCTAGCAGGATTATATGGTCTACTTTCGTTTTGATTTTTCATATGATACTAAACAAATTTGGAAATATAAAATTATAAATAACTGAGTATTATTCACTTTAACTCTGTAATATTATGGGCAAAGATAAAACTGAGCGACCTTGGCTAAGTGGATTATCTTGACAGATGTTTGAAGGACGAAATTTGGTGAAAGGTCAAAATGGGTTATTCTGAAAGTCCTCAAACTAGAATTTATCGACTGTGATTTTCGCTACGGGGTCATTCTATGGAAGTCACTCCTCACATTTCTGCCTAGCGGGCAGATACAAAAGGAAATCAAACGAATGTAGTAAAAGCTGCATCATTTGGTGGTTTATTAACAATTTCGCGACTGACGGTAGGCTCACGAGGAGAAATTCGTTCACCTAGTATTGATGCATGATCTCGAAAGCAAAGTCAAATGAGCGTTGTCCGTTAACATGCAGTTTGTTTCACGGCAGAAAGTATACACACCAACAGGTAAAAAAATGACAACAATAATAGCGCATTTCGTAGGATTTCCCGTGTAATAATTCGCTCAGAACACCCCGTGCTACTAATATCGAAAAGCTCCATGTGGTCCTTGACCTGTCGGGATGCTGAATTTACATCACGAGGATTCATTTCAGAAGCAATCATAGTTTAACTCCTTTGTGCGACTCCAAGTGTGATACCGAGTGGATTGAATAGGCTGAAATCCACACAGAACTACCGAGAACCAAGAACTCCAAGACCGAATGAAATGCAGCGTAATATTTCGTGTGCGTGGAATCGCAAACGGTACTCGTGTGCATTATAACAGAGAGAATACAGTACAGCAAAACAGAAAGAGTAAATCTTGAATATCAAACAGCGGTTCACGGACTCGGAAGCAGCTGTATGATATTTACATAACATGAGATAATTCGTGCAGCGTGAACATTCAAACAATTGAAAACAGCTGTACAATGCTGCCATGGTTTTCAGTGGTTTGAACTTTCACACTGCCTAATGAATCTAAATATGGAAAATCTAATCTCCTACTACTCGTATATGAAATTAGTCGATCGTGTAGATTCACATCCACCGGTTCTATTTGATTCGGGTTCAAATTATTCGATTGATCATGGTGAACTAATTTGCCACGACTACTACATTTTCTGCGACACCAGTTGAATATCGTTATTTAGGGGTTGCGAACTTTGGATGTATAGGTTTGGAGCCATTACAGGTCACGTGTGGGTCGTACGTGTAGGTCATGTTCTTTTAATAGGATCGATTTCGTGAACTAGTCTGTCTGTCGTCAACAATGCGCAACGCGTAGACATCAAGCACGCATTTCTGGGCTGATTAGTGTGTGAATCGACCAGGCTTGTTGGATCGTGTGCGACTATAAGTACCACTTGCGCAACTGATCATCCACGCACACGCACGTACATATACCGGATAGATTGGTACTGGATAATAGCAGTCCTCTTGGTCTCATTTCATAATGGATCAGTCTCACGCGACACCAACATATACCATGTCAAATGGACAGAAAATACCTGTACTAGGTTATGGGACGTACTTGGTCCCAAAACATCAAATGAGAATGAATGTTTTAACCATTTTGGAATCTGGTTATCGTCTAATTGATTGCGCGTTTTTCTATGGCAATGAAGACGCGATAGGTGAGGGTCTTGTTGAAGCCATGAATAAATTGAAACTGAAACGAGAGGATGTTTTCATCACTTCCAAGGTATGGCCCACTCATGTGCGACCGGAAAATGTACGTAAAAGCTGTGAAGAAAGTCTGAAGAATTTGAAATTAACTTATCTGGATTTGTATCTGGTACATTGGCCTGTGGCCTTCAAGCCTGGTGATTGTAGTTTTCCCATGGCTGAAGATGGTGAAACATATGCCCTGGATTCGGTCCCACATTTGGATACTTGGAAAGCAATGGAGAAACTCGTGGACGATGGTCTCGTGAAATCAATCGGACTTTCAAACTTCAACAAACGTCAGATAGATAACATCCTGAACAACTGTCGCATCAAGCCGGTCAACTTACAAATCGAGATTCATGCCAATTTCCCAAATGAAAAGTTGGTCAATTTTGCGCAGTCGAGAGGTCTTATCGTGTCAGCATATGCCCCATTGGGATCTCTTGGCAATACACCCGGTGAAACCGACTTACTTCAACAACCGTGGGTGAAACGGATTGCAGAGAATCATAAGAAGACATCTGCTCAGGTGTTGTTGCGTTATTTGCTCCAGCGTCATTTGGTTGTTCTACCCAAATCATCTACACCATCCAGGATTAAAGAGAATACTCAAATTTTTGACTTCGTACTGAGTGAAGATGAAATGAACGAGTTGAGTACAAAAGGATTGAATAAACGTCAATTCACCTTCTTGGGCATGCGATATCATCCGGAATATCCATTCTATGACGAGTATTGACGGAGACTGGGACGACCCGACAGTGTGGCAAGTAGTTCCTACCAACGTAGTGATTTACGGTCAGGATACCTGTCTGTGAAATTGCAAATGCCGCGAAATGATTATCTTTGATTTCACACAACTGAATAAAACTTGATCTTGCTTCCTATTTTCTTGAAATCGTTGTCTCAAACGAAAACTGCAAAGCCTTGTAAAAGCGTCTCCATTTAAGGTATCAATAACAAAGTCGCTGTTCGAACAGAAGCACCCGAAAGAACTGTACCCTTTTCAAAACACGAATGTTTTACTTGGTTCACGATAGAGCAGATATGCGATTATAACACAATATGGAAAACAACTAATATACCGCAGCAGTCTACGCGCATGCATGCAATTCTAGTGCAAACCACTGAGCGACTATTCCAAAACACGATGGCAAAATATGCCCAGTCACGCTCATGGTACAAAAGATAAATGTTCAAAGCAGTCGCCACCTAGTGAGAATCAGGCATGGACGCCACCACAAAAATTCCATACCACGTGCGTTTTTCTAGCTGAACTACGAAGTTTCAACAGGGGTGACAAGAACTTCACAAACGAATCATATTGTTTTCTCGCTCATATCTCAGAACTAATATTAGATGAACGTAATGAAACAATCTAGAATCTCTAGACTTTCAATATGAACTCGGCTTCCGTTGGGGATGTCGCAGTGAAGGTTTTACAAAAACCGGATTACGGCACAACACCTCCTCCCATTGACCCTTAGCCACAACCCACAGCTACTAGAAGTGGCCCAAATTCCTTTAGGCTCGACACATCACCTTCAGCCATGCCGCCGTAAGGGGGCCCGAAGAGGAAACATCGCTATCTCTCAAAAATGACGGACAGACGACCATTATTTCATGTTACTCGACCATAAGTGACAAAAGGTTTTAGTTCATTCGGTCTTAGCCACAGAGAACCGTAGTTGTTGGTTGCACGTATTACTCCGTCATTTTACACTACTTTCTGTAGACAGTAGGCGAACGCTGTAGTGTCTGAGTTTCTGACTATGAGTTCAACATTTTCTGATTGGTCAAAATTCGTTCACTTCGGACAGTGAACTTCTTACGTTCACCAAAAATTTATCAATAGGTTACCACCTTCCGTGCATTCCCTTTCGAAACCATGTCCTTATTTCCCATTTCATCTGGACTGTCCTCGTTTATTTCTCACACTTCTGTGTCCGCGTTTATTCGACATGACTGTCCAGAATCTTCTCCGTCCGTACACCTGGGTAATTTTAGTTGTGTTTTGTTTATTTTATTTACTGAAGTTCACTATCTATAGAACCTTTTTAATAACAATCATGTCTAGTTACAGTGCTTCTCATAGGCGGACGGGACACCAAGTAAACTGACTCAAGCCCAAGAGACCCAGGAAGGCTCAAAAGCGGATAGAATCATAACAACGAAGCGGGAGACAATCAAAAAAGGCTTTATCAGTAGCAGTCCAGTTTCTCTGTAGTGGATTGCGTAGTTCTCTTGCGTAATGTTTCCACTCTCCTGACTATCTCGATACTCCCTGGTTTGTCGTCCTTCACTAACCCGGTGCACATGTTGTGCCTTTTAGTAGTGAACGAATTTACGCTTGGTTTATCCATCATTGCAGCCACACGCTTTCAGACAACGGCACTCTACAGGCTCTGAGGTGAACTGTTGAACCTAATGTGGAGAATACAGCTCAATCAAGATAAGTGTCAAGATTGGGACTGTAGGTCATGTGCGGCCCGGACCAAAGTGTGTGGGTAGTTTCCACTGCCCTTCTGATACAGTTCACTCGTCGCCTGTCTCACAAAATCTCTCTACCCTGCCCGATGCTGAACATATGATGGAAAACTTACAACTGAAATGGAACCATTGCATTCCTTCCGATTATCAAAAAGTTCTAAATCTAACTACTGCCATCGTTTTTAGTAACCTATACAGACATTCACATTACATTGTAAAGTTATTTCATTCTTATTAGAACCATCAGCGAGATCATCAACCAAGTCTCAGTGGGAACTCGATATCAGGCTCGTGGAAGTGAGAGCTCCACACTAACCATCAGGCTATGTGGACTGTTTTCCAGTGGCTTTCACGTGAACAATACACAATATAGCACATATCTATCACCGGCTTTGAAAGTCACAGACTCGTCACCAAACGGCCATCCGGCAAATGGTAGACGTTTCTTAACTAAGGCAAATCATGGAAAACACATTGGTATCGACCAAACCAACCAACACATGATAGTGAGTGAAACGTTCCC
>STRG.34384.1
GAGTGTCAGGTTCCCGCAGGAATGTTTAAATTTAATGATCAGTTCATCCCCAACAGTCCGGAGGTAAGGGACTTGGGATTACAATATTCTTGTATATTTAATTTCTCCGAACATTCGGCCGTGCAGGTTGCTAAAGCTAGACGGCTAATTGGTCTGATTATTAGAACCTTCGGTCTTACAGAGAGCAAGCTAAGCATTTTTAAAACTCATGTCAGACCACTTCTGGAATATTGCACTGTCGTCTTTTCTAACATGCAGCAGATTGGTAGATTTGCAATTGAGAATGTACAACGTGGATTTACCAAACAACTACTAGGATATTCCTCGCCTTTAAATTATATGGAAAGGTGTGAAATATTTCACCTAGAGCCCCTATGGCTGGGCCGTCTACGAATGAACCTGTCTTTCTTTTGCAATATTGTAAAACATAAATCTTGCAATTCGGCCCCCCAGGTCAGAACTCCCTTCAACTATTCTTTACGACATAGGGACTCTATGGTCTTGATTCCAGTATCCAGGACTGCGATGCGGTCAAACTTCTTTATTGTTAAATATTCTTCCCTCTGGAACAAACTCCAACCTCAGCTTAGGTCAATGTCTTCGGCCTCTTTATTATTCAAAAAAGAAATAAATGAACATCTAACTGTCCAAAAACTCATCCGAATGCATGATCCCTACATGTCTATTGCCCGAGCCTACGAACTGGGCCTGGGACACTAACCAAAAGCTTAACAACTTTGTTCAGTAGACAGTTATTACCGACGGATGGTAAGGAGCGTTCTGTTTTAAAGTTAGCAAATAAAAGCAGTCCAACCTATACTCTATGACTGTCAACAGCACACTCCACGTGTTTGTCTAGCCACTTCCTATTTTCAACGCTTTTGACCACGACCCCCTACAGGCCACCGTTACTCCGGTGATTCTTTTTTCATGCTGTCAGATTTTACCATAGTCGGTTAGGTTCTTTTTTATCAGCTGCCGCCAGGTATAAGAGCATTTATAATGCTAGAAAATACATAGCAGCATATATAATATTGTCCTCAAGGTACCAGTCTCATCCACGTTTCAACTATTTACTCATTGAGACCCTATTTCAACACACGAGATTCCAGGCCTTGTTCTGATGAACGAACCCCCACAATCCATGTGGTCTTCCATAAACCGTTCATCGAACTACACATAAGCATTTTTCCCAGGGGTCGCCCATTCTCGAATCCTTGCTTTTTTGGTAATTCCCACTAAGCCTCACAATAATTAGTCGCTAGTACAGGTTTTCTTCGCTTTCCGTATGTTGTTTAATCCAAAAAACCAGACCTCAACGTCGCGACCACCCATTTCTGTTACTGGCATGATTTTGGTGTTCTGTCTTTCTCCCCTAACCCACAGCTGGTAGAATTGCCAGACTGCAGCCTTCTCCGTTTTGTTTACAGAACCTGCACCCTAAGGACGACTGTCGCCTTCTTCATCCCAGGAATAACTTGGAACCTCTCTCGCTGGACGGAACAAACGAGATTTACACACGACTTCATTTTCGCCCGTCTCACGATCGCTTTCCCCAAGATTCCTACCATCAGACTTCTTGAACCTGGACCACTCGATCTTACTGCATTCATACAACTCATTTTAATCCCATATGTCAATATGCTCGTTCCGTGTTAGAACCCGCTAATACTGTTCAAACACTGGCACCTTTATTGTCACTGTTCATTGCTTCATCGGTCACCAAAATAAAACGTCCGGCGCTGACATACCTTTCAGTAGTCCTCCAGTGGGCAGCGAAGTAATTAGAAACTACATGCACTCTTCATCGGTCCATCCGATCGCATCCGCAATGCTGTTGCATCGAGTGTTCGGGCTCTGCAGATCACTGCGTTCCCTCCACGATTGAACGTCTCCGATACACTTCCCATGCAGCATCGCCGCTCCGTTCTCATCATTTGCTACACTTGTCAAATTGTTCATTATAAACGTGACACTCACCGTCTACTTACTATACCATCACCGTTATCGACACATTTGATCCTCCAGATGTTGCATTCGTGTTATATTATCGAAACTGACCCTGTAACCAGCCTCTAAATCACACCACTATCTGCACCGGCTGACACATTTTATTTCTATATTCGTTGATCCACTGCCGCTTTCCACGATATACCTGGGCAGTTTTATTGATCTGTCATTTTTTCATGGTACACTCCACACAGCGTTCATCTATTGACGTACACTTACCTGTGGATTACTTGACCTTCCCTCCCGCAGCGGGAGGGAAGGTACACCTGTATAATGGATGTAACCACACGATCAACATTGATTAGTCTTCCACTTCCGCTCTGACATTTCATACAAACCCTACATATAGTTAACAATTTGCCGCATGCTCACCTGTTTTCCTCCGGTCGTTCCTTGCCACCATCACTCTGGTAGTCTCCCTCCCAAGAAATACGCAGTTGTTTACCACATGTATGATTCCTCCAGTATACAGCCACCACTTTATATACTACCATCTTTGCAGACTGAAATATTTCCATGTTAATACTTCTTGACATGCCTGTCGTAAATTTACGACAGGTATGAATTATTCAC
>STRG.35370.2
CTTCTTTTCTTGATCTGCATAAACGATCTTCCGACAGCCCTTCCTACGAACGTTGCCATGTAAGCAGAGGATGTAACCCTATGGAGTTCAAGAGTTGAAGACCTGCAAATTGCAGTCGATGAAACAGAACGCTGGTCCGAGAATTGGAACCTCCCAGTTAATGATGACAAATGCGTGGGGATGTCTTTCGGCAGCGAGACTGGTCACACGTTTTCCATTAACGAAGCAGCCACACTGCCAAGGGTTGACCGACACAAGGTGCTCGGTTTCTGGATAGATTGTAGTTTGTCCTTCTCTCATCATCACCAACTTGCGAGCAAGTCTACCTTTCGAGTCCTAAATATGATTTGAGTGTCCTTCCTGCGCATATCTAGGGATGATTTCCCCATAATTTTCGGCCAGTATATCCGACCTCTGCTGGAGTACGGTAGTCAGATAGTGCACTCTGGTCTTGTCTGAAACCGTGAGATCCTAGAAAGAGTTCAGAGGGCCTCCACTAAAGCAGAGCTGGGTCCGCCCTACCTGCCTTAGCCCGTCCGCCTCTCACTCCCCAATTTCTATCTCCTAGACTTAAGACTTGTAAGAGGTGATCTGCTTTTGATGTTCCACCTTCTTGAATCAGATCAAAGCGATTGCTTCTTCTCCGTCTGTCTAGCCTCCTCTCTCCGTGGTCACAGCAGAAAAGTTTTCAAACCGAGGCCACGCACTTCACCAAGGATTAACTTTTTTAGCTATATGGTTATTACTCTGTGGAATGCACTTCCGGAAGATATTGCTCTCTCGCAAAACGAAACTATCTTCAAGAAAAAGCTAGATCTCTACCTGGGCCTCTCCCAATAATTCCTCGTCAAAAAAGCGAAATAGATGTCTTCTATTGCATATATGTTCATGAATGTCGCACCCCCACTCCGCTTAAGGCACTGTCCACAGTGAGACACTGCATGATGTTACGTGTATTTTGTTTTTGCTGCCCCCCCCCCCGCTTCTTTTTACTCTCGTTTCAGCTCGGTGAATCCGACAGAAGATCAAAGATTTACTCAAGAACCAGGACAATTGGGCTCAAAGCCTCGAACCCGAGAACTGAACTGAAACCTGACCTGATTTGGTTTGAAGCGCTCTACTCAAGCTTCGACGTCACTTTCTGGAACAATGAAGTTTCGCTATAAGGAGGAGCACTCTTTCGAAGAACGACAAAGAGATGGTGAAAAAATCAAAAAAAGATACAGCAATTACGTTCCTGTAATTGTCGAAAAAAACCCACGGGCACGTGTTGGTGATCTGGACAAAAAAAAGTACCTGGTGCCTTCTGACCTTACTGTCGGACAGTTCTATTTTTTGATCCGCCGGAAAATCCAGCTTCGGGCTGAAGAAGCCTTATTTTTCTTCGTTGACGATACCATCCCACCAACTAGTGCCACAATGGGTGCTCTTTTTGAGGTCTTCTGAGTAGCTGTTCGGATTGCAAACCCAGTTGGTTGATTCGATCCAGACAACAGTTGGCACTTTATTGGTTCCTCAGTCCGCCTCGTCGGTTTCAATCTTGTCCTCGATTCAGGGCAGACGAAGACATTCTGCTGCTAGCCAAACTATCGTGATGTCTGCTTAGTGAACCAGGCCGTCTGTTGATAATATGCCAGCCCGTGCCCTCACAGGGCGCAAGTACGGAACCTTGAAAAACGCCAATATTCACGAGCAGTGGCTAGAATGGAACCTCGTCATTCCGGATGGAAATGGTTCACTTACTAAAGAAACTCCTGAGTTAAGTCAGGACCTGCTCCCGTATAGAGTCTATAGCCTCTGGTCCTCGGTTCGTGACACGGTAGCGAATACACTCGGCAGCGCGCAAAAGAGCAGAACTCAAAACGCTGGAGCGGGACGTGTATTGGAGGAATGCAACGACGTGCAGACGGTGTACATAAGCGGAGCAGGTGGCGCCACCAAATTCGGTAATTGTTCAAATAGACAAATTTGTTATTCTTTGTAATAGTGTCGTATCGGTGGCACTACAAACTCGATGCCCGCGATACAAGAGCCGCAGGAAATTCGAACATTAGCGATTTCGCCGCTAGACTCTCGTGCCAGACTTGATCGAGGGTCTTTGAGATGTGGAGCGAAACTAAATGTGATTCTCCATGGTCATCGAGTTTACTCGACTAGGGGTGTGGGACGAGACACGAAGAGCCAGAACGATGTAGTCAATGGAAAATCCATTTGCATTTCCCGCATCCAAAAGTTCACACTGCAAGCCGGAATCAAACCGGCGACCTTCAGCTCACCGGATTGTTGTGTGATGACCAGTCGATCGTCCCCCGTCTACCACTTGTTTGACTGTACGTTTTGCGCACGGCGACATCACAGCGAGACTGAACCTTCCCTGCTAGCACAGCCTGTGTTCATGAACAGAATGCAGACATTTTTTGCACTGCTGCTGTGTGCGCTCTGTGTTCTTGCCCATTGATCACAAGCATGCACAGAATTTATAAACCAATCAGCGCGCGAGCCTATGGACCAACAGGTGTCAAGGTTGTGTGCACATTCTACCCTAGGGTTGGAAATACCGGACCCACGTGTCCAATCAGACGGCGTTAACGCATCTGGACGACCAATGAACTTCACCAACCCGCGTTCCCTTGCGTGCTCGAATTTTTCCATTCTCTCATTTCATTGGTCCTGTTCCTAGAAATACTGTCCAGTAATATGATGGACTAATCGGCTGCGCTACCCCTACGCATTCCGCCCTCCTTCTTCGTGATAGCAGGGCTAATCAGTATCTATGCTGTTCTATCTACCCCTTCGGAAACTAGCCAATCTATAAGAAGTTATGAACGACAACAGTTACAATACTAATGCTTTACCCAAAAATCTGTGCAATAATGCGACGTTGTGTTTTGTTTTAAAATTTATAGTAATAATGAAATTATGGTACAAACGAGTCTCCAAATTCGGTAGCATACAAATCCGCGTTGTATCCCGGCCTCACATGGTGCACGTCCTGTTAGACAATTTAAATAAAGTTTTCATTGAATTGATTCGTACCGGAAGTGCAGACCGGCGTAGATTGCGATGTGTACCCTGTTACCAGCTTCGTATGGCAGACTCCACGACCAGCTTGCTCAGCAAACGAAAACATTTCCGTCGTAGTACAGCATCTGGAAGAGAAAAAGACTTTCTTAGTTGTTCGTAAGAGAAACCCACCGATAATTAGCTCCAGATGTGTTTTTCTGAAGGACATCCTTCCGTGTGCCCCGGAGTTGTTCACCTCAAGGGTGATCCCTCTTGTCATGAGTGGAAGCATTAGTTGGTGCTCGTAACTTGCAGCTGTATCACCGCACGTTGGCGTAAAAGTGGAATCCTTTTTTTATAGTATTGGTAATGACAATACTTACTAATTTCCCTCTGTTACCTTCCTCGAGGATTGTTGCATCGACTTCTCTAAGCGCACCCGTGCTTGCCAACGGGGATGTTGTGGAAAAGTCACGGTGTTGGTGGTGACAGTAAGTCCGAGAACTTCATTCGTCTAAAATGTGCAGTTCCTTTGTCATATCCATATGAACCTGGTTGATTAGTATTTCGACACGTTGGATGCTCGTTTTTGATTCTAAAATGTGCGCAGTACACATCAGAGTGAACAGCCTACCAATGTTTGAGGATGTGAGATACGATGCTGTAGGAATGGATACCGGTGTGCGGGACATCGAAAGTGTAATTTTTGAGATGTGGCTAGGATGACCTTAGTTTATCGCAATTTACCGCACGTTTAAATACGTACGGTCCTTCTTCATAGCAGCTACTCCATCGTCCTGGAAGGAGGATGAAGGTTGCCCTGCAGTGGAAATGAATTATGAATGTGCATAAAATTATCCCCTTCTTCCGAGACATGGTGGTAATGCTTTTCGGCGTATTATCATCCGACGACGGGTTTCGCTTTCGTTTCCTGAATAAGTGAAGTAAGGAATTCTTTTAAGTTGTTATTACGGTATTCTCTTTAGCGGTAACCACACAGATACCGTACCGTTACTGAAGGGAAATTTACTTTCCTCGGCCTTCTTTTAACTTTTCCAAGCCTCTTCGTAACGGGGTTTAAAATATAATGTGATTATTCTGATACTAAACTTACTTGTGTGAATTAGCTTCATTATTGGCCTCATTGGCGTGTCGACCGGGAGAGTTGCATGGGTTCTCACCAGACCGTAAAACCGTGTGCTGTCCACGTTGGGCACGCATGTGTGATTCTCATCCGGCGTCAGCCAGGACTTACTGAAGATACAAACATTTTCATTCTCATCGTCCAAAAGGACTACGACGGTAAAGAACTGGAGACCTGTAGTCAGCTAAAAACCTCAAGTGTTAACTTTTTGAAAACCAAGATGCAATGGAGAAAGGATGTGAGTCCCGTAGCTTGTATTTGTCAATAAATGTCTGTACAGGTCAGGTAGGTGGCGTTGTTCATGGTTATCAAAAGTGGGATGCATGGGGTAGGAGAATAACGCAATAGCCCTCGTCCCCTGTGAAATAAATACACTTGCAATCTGTTTCGTGGGCATCACAATGTACCGTAGTGGGCGTCAGATTTATGGCAGAAAATACTCCGCCAATTGGCGTGGTGTAGGTTGTCTGAGAGGAGTAGTAGTAGTAGTTGGTTGACTGTCGCGTCTCTTGGGATATCCCCCATCTTAGTCTCCCTCATTCACTCAGCTCTCACCTGTGGCTCCACGAAGCTGAAGCATGCATCAGCGGCTACACCCCGGCAAACCGCTCGACAGGCGGGCTAAACCAGGTAGAGGGTTACCGGGGTCCAAAACACTTCGGCGAGACGGTGTTCGGCGTGCGAAGACAGACTTCCTGAATGGGCGAACGAGATCTACTGATCCAACGGCTACAAAGGAGAACTGTTCAACTACCTGATCCGGCATTTCAGAAGAGGCGAATGAATCGTACAGCACGCCACTGGCTCCCCTGGAAACACCCTGCTGCCTTACAGTCTGCACTTGGGTGTGCAAGGGCTAGAGGTGCAACTTCGAATAAAAAGGCCGAACGGTGCTGGGGACACCGCTTCGTACCCTACTACCGCGACTCTCTCCATGATTATTCACGGAACCCCATGCGTTCATCATGCTACGGCGTCCCCGGTTAGCGACGCGCCTCGTATCGCGGCGGTCGAGGTGATAAGACAGCAAGCTGGGATTATTCGCTGCAGGAAAAGAACACACAAAGCCTGTTGAAATGTAAGGACGTTTCTAGACGTCGACAATCAGTGCGTCACCATGCGGACTCTACGTGACTATGACGTAGATATTGCTTGCATCTCGGAAGTCCGTCTGCCCAACTCAGGTGGCCGACAAATAAAGGTCCCGGGAGTGGATACATCTCATTGGCTGTATCACAGTGGCCCGAAAGACAACTCCGGTCTCTACGGTGTCGCGCTTGCTCTGAACAAAGCAGCTAGTGATGCAGTGATCTCTTGGAAACCAGTCTCATCCATACTGGTCTTGGCACACTTTAAAGGTTCCCCGCACGATCTGACGGTGATTGCAGTCTGTGCTCCAACCAGTTCGGCGGATGACGAAATCAAAGACGAATTCTGCAATAACTTGCAGGAGGTAATCAGTCGGGTTTCAGGGCGCGACGTAATTTCCGTCACAGGAGATTAGAACGCTCGCACAGGTACGGCCGAAGATTTCATTCGCCGTATTCTCGGGAAATTCGGTGTCGATCAGCGCTGCGAGAACGGTGGCCGACTGATTGGTTTAGCCGACGTCAACAGAATGGTTGTCTGCAGCACTCGATTTCAACGCCCCAAGAAGCACCTGCTCACATGGTACTCCAATGACGGCCACACTGCACACCAACTCGACCACATCCTGGTGAGATCCCGTTGGACTTCGTTTGTGGAGGATTGCCGAACGTACCGAGATGCCAAAACGGACAATGCAAACGGTACCGACCATGTCCTGCTACGCGCATGTTTCAAAATTCGTCTGTCTGCATGTGCTAGTGTGTCTGCACTCTCTCGGATAAATGTTACTGCCCTAGAAAATCCAGAGAAGCAAGAAGTGTTGTCACGAGCAATCACAACCCGACTATCCAACGCAACCAATGCACAAGCAGATGAAGTTTCTGTGGGAGGGCAGTGGACTCGAATGAAGACGACAATCAAGGAAGCTACTTGGACAGTACTCGGGAGAACAAAAAGGCGGGCAAAAGATTGGATCTCCGAGAGCAAGCTGCAGCTGTCAACCAAAGCACATGAAGCCGGATTGGCACGTAGTGATGAACGCCGCAGACTGCAACGAGAAGCCACATGCTCCGCCAAGGCTGATCGCAAAAGATACTGAATAGAAATAGCCGAAAAAAATTAGAGACCGCGTCCGGAACTGATGGCTTTAGTAAACTGTTCCGCCTCATTCGCAATGCCTCGTGTAGGTTCTGCAAACAAGATTCTCTTCTTCGTGACGCGGCAGGAAACTTAATACCCGAACAGAGTATGAAAATGGACCGATACGTCGAACACTTTGGTCAGCTGCTCAACCGGCCTACAAACCACCCTACGGACAAACCAATATCAACCCCTCTAGCCCAGTACGAAAACAATTGTGACCCGCCCAGTATCGCAAAAATCACGGAAATAATTAAAAAACTGAACAAAAAGAGGTTGCTTAGGAAGACAGCATCTCCCCAGAAGTGTATAAAGCATGTTCAACGTCATTGATTGACAGGCTGTGTACACTTTTTGGCTCCATGTAGTGAGGTGAAGCATTTACACCCGACTGCGAATTTCCATTCTGCTGCCTCTTACGAAGAATTGGGATAAATCGACTTGTGAGAACTACCAAGGGATCAGCCTGATCGATTTGGCTGCAAAGATCTTTGGCGCGTTGTTACTAACCCGTTTCTCCGAGGCAAGAGACTGGCGCACTCGCCCGAAACAAGGGGGTTTCCGCCGTGGCAGAGGCTGTGTGGACCAAATATTCGCACTGCGCCGAATACTGGAGCACCGCTATAAATTCCAGCAGCCGACGGTAGCTTGCTTCATCGACTTCCGGGCCGTATTCGATTCGGTTAACCGCGAGTCTCTTTGGACCATAATCCAATCCAATGGGATGCCGGATGAGCTTTTAAGGCTGGTAAAGGGGTACTACTCGACAACTGGTGCTAGGGTTCGTATACACGATGAAGAGTCCTGCAAGTTCGCACTCACTACCGGAGTTAGACAAGGCTGTTCCCTCTCACCGGTGCCGTTCAGCTACGCCATTGATTGGACAATGGGTCATGCATTACACGACTACCCTGGCGTTCAGCCTAGCCAGAAGATAAAAACATCTCGGACCTGGAGTTCGCGGATGATATTATCGTGCTAGGAGACTCCCTCACTACGCTTCAACCAATCCTCGACCGAATCAATTCTTTCGCGAGGTCCATCGGACTTGAAATGAATTCAACCAAAACAAAAGCTTTCACAACCCATCTAGGCCTGACAATTCAACAACTGTACATCAATGACCAACCAGTCGATTACGCCCCTTCATTCAAATACCTAGGCTCAACTCCGCTTCCGAACAGCCAGGCAAAAAATGAAGTGGTATTACTGATCGACAGCGCCAGGAGAGCCTTCCTCCAGCTTAGACAAACGCTGCGGACTCGCAGTGAAATCAGTGTTTACCGTGCCGCCATCCACCCCGTACTCATTTATAGCTGTGAAATCCGGCCACTACGAACTGAGGATACAAAAAGTTAGGAGGTTTTCGACCACTGGTGCATGCAGAAAATCCTCAAAGTCAAGTAGAGCGACAGAGTGTCCAACAAAGAGGTAAGGAGACGATGCTCTGATGTCGGTGCGCTCTCCGTCTTCCTCCAACGTCGACGACTGCAGTGGTCCGGCCATACCCTTCGGCGACCCAAGTCAGAGATAACCAAACAAACACTCTGCCCCACTCCCTGCCCTGGTTGGCTTTGTAGCCTTGGTAGGCGGCTCAAAACGTGGACCAGTGCAATAGAAAAAGATGTAGAGCTTCTAAGCCTTCGGTCGGTCTATGGAGTCCGGCGATGGGAAAAGGACTGGATCACGATCTGTACCAAGCTCGACTCCAACCGCTGCGAGTGGTCAGCAATGGTCGTGATATCCATGGAGCCGAGTTATCCTCTCGCAGGGAATAGTCGCTTGAGAGTAAAAGTAAGTAAGTGGTGTGATGGCTTGCGTGCCTCCATGACCCAAAGAGTTATGCAGGATGGTTTCCTTGTGTTCGTATTTGATCAGACTTTTTCGTAGCCAGACGTTAGCATTCCAGTCAAAAAAGACTTACGCTTGGCACCTCACCGAATCAATGAGATAAAAAAACGAGAACATATCAAAATTGCTAGAAAATTCTGCCGATACTCGTCCTCGGTTCTTGAGGATTCGGGCCAGATACGGAACGGTAGAGTTTTTGTAGATGTAAATGCGAGAGGGTCCGGATCGAAAGGAGGAACGTGTAGAAGCGGGATAGTCGCATTTGGATAGATCACTGTGTAAAGGGTGAGTGCAGTCTGCAAGGGTTTTGTGAGCGAACTTTTCACATGCGGCCAGGTGTAGCTGGCACAACTCAGCCGATAGTTCAGTTACGAGTATGAATGATGCTCGACTGATAATAGATAGACCTCGATGAAGAATTTTAAAACCTTTCTTCAGTAGATCGGCAAAAGTAACAAGGGAACAGTAAACTAGAACAAGAAAAACACTGATAAACAAAAAGGGAGATACCACTCTGTTTAACTTCGAAATGCCTCAGCTTTCGGATTTGGTAAGATAGGCGGCGTAGTTTCTTCACACAGTTTGAAATGTGAAATGACCGCTTCAAATATGCATCGATAGTGATTGCTAAGTTTTTGACAGAACCCACTCTAGCTAGTGGTTCTCTGAAGATGACAGATGGATCACAAGGATAAGCCGATCGAGAAAGGGTAAATATGCATTCAGAGCATCTGGACAAATTTAAAGTTAAACCGGATCGAACAGGGTAATTATAAATTTGGGAGAGATTACTGGAAAAGTCATTGAAGTCCTGGGTTACAGAACCGGCTTGACAAAGGGCCACATCATCGGGATATTTAAATGAATGTGCAGCAGAACTGGATGAAAAATCACTGACGTAGGTGAAAAATAATTAGGGGGAAATCACAGCTCCCTGAAGCACTCCTGAATTGTTCACCGAGGGTTTGGATGTTTCAAAACCCAGTCGTGTGCACTGAGTTCTGTTAGTAAAATAATCAGACAACCATGTTCTCAAAGGTGTGGGACAGCCGAAAGATTCCAGTTTACAGAGGGGGAGAGACCGCAGAATTGAATCGAAAGCGGATAACTAGTCTAGAAATGTGCATCTCACGGACTTCGCTGATCCATTCAAGGGTTTGGTTATATGGTGGACTAATAAAGTGATAGCATTCAAAGTGGACCTGTTCGATTTATAGTCAAACTGCAAGGGGTTTTCAGGAAAGTTTGTAGAAGAATTCAAACGTTTAAGAATGGCAAACTCTGGTAAAGACCAGACAAAGTCAGAGCAGTGGGACGAAAGCGTTTAGCTGTGACACCAGAATTACAAGGTTTGGGTGTAGGAACAATAGTAACTGGTCTCCATCAGTCTGGTATAGAATACGAGCACAAAGATTTGTTTAAAAGAGAAGTAAATATATTGGTCAGGGCAACAGCACCGCGTCACAAAAGTGATGATGATAGGCCATCAGGACCAATACCCGAGGTTATTTTGGAAGTACAAAGAAGCTTCAATACTTCTTCCGTAGAGAGGGGGGTTATATGCGCACCATCTTCTGGAATGAATGAAATCGGGGAGTCGTTTGATGGGTAGATGAATGCACTGTTGATACTGTCAACGTCCACAGCAAATTTCACTTGTTTCGTTTTCTTTCCACACAGAAGCCGAATGCCTTACCATAGTCGGTTACTGTTATGGCTATATAGGAGTTGACTAGCATACAGCTAGTCAGTACGTTTAATTTCTTTCTTTATCAAAATAGAAATGAATCTTACTTTAGAGTTATCCCGGGCTCTGTAGAAATATTCCTTCCGTCTTCTTAAGAATTTATTGCGTCGGAGAAGTGGCATGGCCGGTACAGAGAAAGGGGGGTTTCTGAGGGGCAGCACATGTCGAAAATTAAATTGATCGTCTCTGGGAATAGTTTGACATTGCTACTCAGAGATGATTCGAAAGAAAGCCAGCAAGATGCCTGAGAAAGGGATTTATGTAGGAAAAGAATGTTATCACGTGAAAAATTCCGGAGACGGATTTTGATTTGGCTGGTTTGTCTGAAGGAGTGGAAAGCAGACCGGGAGTATATCTTAGGCCTCAACAGAAACAGACAATGGTCACTGGTTGAGACAGGTGCACACAACTTTAGAGAGAATAATTCAGGATGATTGGTGATAATCCTGTCTAAAACAGAGTTGCCTCTGATTGAAGAAACACAACGGTCAGTTAAGTCAAACGCAGTGAGGGTTTGAGTGGAACCATGATTAAACTCGCCTACTATGATGTGCAAGTTGTCATCTAACAAGAAAACAAGAAAAGGTAAAAAAGAGTCATAGAAAGATGAAACAGCGTTCTGTGTGGGAAACGGAGCCACGTATAAGTTTGTTATGATGGTGCTTCTGTGGCGACAAAATTTGAGATGGCACTGCATAGCTAAACAATCAGTACCGTTCATTGAGTATGGATAAAAAACTTCAAACTTGCACACCAGGAGTTGACATATGTGGCCATCCCGCTTCCGGTCTTCCTGCTGATGGAAGTCCTGTTCTTGATTGAGACGTGTGCGCGTGTCCCGCATCGCTGGAAAGTGGTTCAACAAAGGCATGGAGAATATTTTTTCGGCCACGTCGATTAAATTGATGCCACTGTAGTTTGCACACGCTCCCGTCGCCTTTCTTTGGAAGTGGGAGCAGTATTGATGTTCCCCAGTTCGCTGGGAGTTTCCCCAGATTGAGCAAAAGAGGGCGTGCATCGGCTCAAACAATGTCGAAAGACACGATTTGTATATCTTCGGTGCAATGCCATCTTCTCCAGGGGATTTCCGGTTCTTCAGCTTGTGTATTACATCGGCGATTCCATCTCGGTTTGATGAGTTGTTGTTAACGTCGCTCTGGATTGCTAGGATTCAGTTCACAGAGCTTGCCGCGGGACGGTTCAGTAGACAATCGAAGTGTTCGTTCCATCGCTGGAGTTTTTTGGTCTGCTCAGAAATGAGCAGCCTGGCAGCATCGTGAAGGAGGGGTTCTGTCGACTGTCGCTTACCCGACGCAGTGCGGATTAGACAGAAGGGCTTTGAGAAGTCTCTGCAGTTAGCCGCGGTTTCCATGGTTTCCGTGATTTCGGTCCAGTAGTTGTCGCAATCGCTCCTGGCCGAATGGATGGCTCTTCGTCGGATATCACGGAAGTCTGGGTGACCATCTAGGCGGGCATCTCTAGCCTTTTAGGTTCACTGGAGAGTCGCTCCTGAGACCCAATCTTTCTGTCGTTGTCGCTTAAATCCCAGTTCATCTAAAGCGGATTGCTGGATCAGTACCTCAAGTGAAGTCCCCTGATTTTCCACGTGTACTTCCTCTCCACCTACGAGCGTGGTGGTTAGATGGGAGACAAAAGCGTCTGAGACCGCTTGGCACTTTCTTGGCGATCCTAATGCTGCTGTGTTAATCCGCTTCGGGGCACAATTTTTAAGACGATTGGCTAGGCGAATCTTGAAGCGTGCACGGACGAGGGTCTGGTCCGTGTCATTCGTGTTACCAACCTACGCACCTCGGTAGAACCGGCAGTCTTCAATCCAAGATAACCATCGTGGTCATATGAGAATGTAGTTGATCTGATGCGCTGTGTGGCCGTCATTAGAGTACCACGTTAACAAGTGCTTCTTGGGATGTTGGAAGCAAACGTTGGTGGCGGCTAGGCTGTTGAAGTCTGCAAAGTTGACGACACGTTTACCATTGCTGCACTGCTGTCCGAGACCATATTTTCCAAAAATGTGTCTAGTTTCTTGGGCGGAGGCACCAGTGCGTGCGTTCCAGTCCCCCGCAACCAGGAGAATGTCACGTTTCGGGATGCTGTTTATCACCTCTCGTAGCCTGTCGTAGAACTCGTCTTTTGCCGCTTCTTCGGCTGTGGCTGTCGGGGCATAGACCTCAACAACCGATACGTTTAAGGGCAAGGCGCGAAAATGAGCCTCGATGATCCGAAAGGATATCGGGTTCCATGAAAGCAGTGTTTTGTTAGCCTTGTTTCTGGCAGCTATCGTGGTGCCGTGGAGACCAGAGCTGTCCGTGGGTCCGCTGTAATGGAGGTGGTAAGTGTCATCTACTCCGGGAACCTTTATACATCGGATGCCAGAATTCGGCAGCCGAACTCTGAAGAGACATGCAGTTTCGATGAGATAGTCACTTAGCGTTCTTGAAGAGATTGCTCGGCTTCCGATGTCGAAGAGTGTTCTCACATTCCACCAGGCGATTTGGATGTGGTTCTGCGCCTTCAGGCCCGCAGCTGGTATATTTTTCACCCCAGCCGCGAAGAAAACACAAGGTGCGTCGCTTTCCGGGAAAGCCGTAGCATGAGCGATGTGTGCGGGGAACGTGTCAAGAAGAGTCTTGGAAATTTGGTACGAAGTGGCTTCCCCGGCATCGCTCGGAGGCTGGAATCCGTATTGACGACAGTTTTGAATACGTTAGAAATAATAGGTGCGAAGGAAATCGGACCATTGTTATTCGGGTCAGAAAGATCACCGTGTTTGGGAATGAAAAGAATCACGGCGTGTTTCCATGCGATCAAAAAAGTAGAAAGTTATAGTGAGACAGAAAAAACGACGCAAGAGAAGGACCAGCTCAAGGGCACACATTTTAGGGACCATGGGTGATATACCGTCCGTACCGGGGTGGGTTGCATACGTCCACAGAACGCAGCGCTTGGAGGATCTTCCTAGTGCTAATAAGAGTCAGAAAATGGGGGACGCAAGAAAGAGAAGGAACGAGAGGAGATAGATAAGAGTTTAAGGTGGGGTTGAAGGCAAACCGGAAAGCAAAAGCCGCAGCTTTCTCGTGTGGTTCACAAACAAGATCACGAGAGGAATTACATATGGGAAGGAATTTAGAAGGGAGAAAATTGCGGGAGACTGCTTTGGCAAGAGACTGAAATGTTCGACTACCAGTGGACGATAAAGGTAAGCGTTCGGCTTTCCAACAGACGAAACATTCTTTGGCTCTCTGTATGGTACGCTGGCATTCGTCCCTGGCTTGAACGAAGCGGCGATGGGAGTCGGGAGTGGGCGAGCGGCGCCAGCGATGAAATGGTGCACGCTTCAAGCGTACAGCACCATCACGTGTGAACCACTCGGGGGATCCGGGTTTGTCGTGTCTGGTGAAGTAAGGAATAAGAGGTTGCATACCTTGAAGAACGATATCAGTGAAGTTAGAAACAGAAACGGAAACGTCCGAAGCAAAGAAGCAATCATCCCAAGAATACAGAGCTAGAGAATTGCAAAAATCGTCTCAGTTGACTGAACTGTGGCGCCAAAATGTGTGTCTCGAGGTGGGTGAAGGATCGGGGCGAGTAAAATTGATGGAACAGGAGATAATGCAGTGGTCGGATGGACCAAGTGGAGGAAGAGCAGAGATGCCTAAAAACAGAGCAGGAACAAAAGTGTGAATAAGATCAGTTTTATTCGTACGATCGCCAGCTCGATCGTGGATACGTGTGGGGAGGTCAGCAAGTTGGCATAGGTTGTTGACCACTGCGAAATGTTCGGCTTCGCGTCCTAGAGCCAGTGTCAGATGAGTGAATCAGCCAATCTCGATTTTGAACAATAAAACCTCCTAAGGTAGTGATATTGCAGTTGGGATCCGTAACAAACAAGTGCTCAATGTTCGAAGATGAAGTCGAAGATCGATGAGTCGGTACTTTTGGGTGAACGGTAAACAACACAAAAGTAGTGGTTAAAATGAGGAGGTCGGAGCTTCAGTCACATCAACTGAAATTCACAACTGGAATAGTTAAGATTTTGGAATCTGGATATGGTGACTGACTGATGGAAAAAGGTACAGACACCGGCTTTGAGTGAAAGGTATATTTGGGGGATTGGAATTGGGTGATGTCTGATAAGAGGGGAGAGTTGGGTTTCGGTCAAAAATAGGGCAAAAGGAAAAGAAGATCGGAGAAATTGATGTATAAAATCGATATTATGGTTCATTCTGCGAATGTTATTAAGGGTGATGAGTTCGTGCTTGTTTTCCGAGTGAGGAGAGCGAGCAAAAGAGTGAGTACGTGTGTAATTTTGTATGATCATGATTCATAATGTGAAGGAAACCGACAACCATGATGCCGAGGTCTAAAGTGGAGAAGTATATAATTCCTCAACAGATCAGGCGTGGTAGTGAGCCGGGCGACAGTAGAACTGTCTACCACCTATGGAGGAATTAGTCTGAACCCTGTCGCTTGGAAACTTAATACCTGTTATCCTCCGTCTACTTTCTCCCTTTCGTGAGCTGCAATATCGTGAAGAGCAAGCTGCGTTCCACGCCGGCCGCGGCTGCACGGATCAAATTCCAACCCTTCGCCTTCTGCTTGAACACCGTTACGTTTATCAAAGGCTGAATATCGTTATGTTTGTGGACATTAGGACCACCTTTGGCTCTGTCGATAGAACTGCCCTATGGATTTGCCTGTTGAGGAATGGCGTGCCTGAGAATTGGACGATGACCTGTCATGACTCGTTTATCGGCTCGACGCAAATGGACCACAGTTTAACCCAGCTGAACACATGGCTAACTAGTCAAGCTATTAAAGTACCGAACGGTTGGGTGGACGCTTGCGTTGAATGGTTAGTCAGTGAACATGGTGGGCTGGATGCATGCAGTCATCTGACTCGAGACGACTGGTGTCGACTGGTCTATGAACAATGGCTTCATTCAGACCTCCGTGAACTCTCTTGCCCAGTTTTACCGTCATCGTCTAATCTCACTCGCACTGTCACGGTGTCCCGGAGTGGGCAGTCGTCTTTGGCCGGGTCTGTGAAGTGTATGAAGTTGGAGGGTGAATTATGCTTACAGGTTGTAGGAATGTACAACGTGGGCGAGTCCTATTACAGTCAACTACGTCAACACGAGGGTAATATCAGTGTGAATTTGCCGTATTTGGACAATCTTGAGGCGGATTTGGGCCATGATCCGGATCACACTCAGATGACCCAGGCTTTTAGTCAGACTGTTGGTCGTGGCACGCAGCCAGCATCCACAGGTTTACAGTCCACGAGTGCTTCCAAGTCAATGGCACTGTTTCTCACTGATGGTGTTGCACAGATCAAGGCCATAGAAATCGGGACTCTCAGCCCGCGGTCCGGTCAAAGAACTTTATCCGTTTGTGAATTAGCGCAGCGTTTACGACCGGGGGTGAAAGTTCGATTACGCGGGCCGTTAATGTTACGTTCCAATGTCCTGATCCTTCCGGCTGGCGCCTTGCTGACACTGTCCCATCCACAGTTGCAGGTTCTTGGTGGTGAGGTCGACGAACTACTGGAAAGTCCTGATGGAAACGTCATGTTTCAACTGGGCCTTATACTGGCAAAGAAACTGAACGTTGCGATTGGTGAGGATGGCGTCTTACCGTCGTGGTTTCCGTGTATTGCGACCCGTACCGCGACATCAAATTCTCCCACGGTCACTGAGGCACCATCCGTAACAAGTACTCTTTCTGTGACAGGTAGTCAGAGGGACGGTCCACATCAGCCACCTCCAGCCGCTTCAAACTCTCCAGCCATGGAGCCGTGGGATGATAACGGGTTTGATGATGCGGTGCTGAATGAAGCAGCACAAAACATGGAGGCAAATATCAATCGATCTACCTCAGGACCTTCAGCTGCGGTCTTTTCATCATCAACTAACTCAGTCGCAAGAAGCAGTAATCTTTCGAATGTGCCCCAACGTTTTGATGAGGCTGACCGCTCATTGGAGGATGAAGTTGATCCGGATGTGTTTGCTGAGGCAATGCACGAGCTGGACAGTGCAACATGTGACCAGCCCAAGCCCACAAAGCTATGTACTTTGGTCAACCTTCCGGAATATCCAACCCACAAGAACGAGCTACCGTCTACTTCGCATGCGACTTCCATTCAAAAGTCCAGTAACAGTCACATGATGGAGAATAAAGTGCAACCACCACAGAAAGTTCAGTCCTCATCATGTATACCCGAAGACAACGATCTGATACCCCCCGCACCGAAGCGGAAACCGTGGGAACGTAAACCTTCAGCTGTTACTCGAAAATTATCACCGAGTTTTTCGTCTAACGCACTTGCTAAACCAGAATCAGACAAATCTATTGAATCGGTGCCAGTCCAGAACCTTAAATTCCATCCGTTCTGTTATATCGAGGACATGTACGAGGAGTTATTCCGAGCAGATACCAAGTCTTCTGTGCCACCGCGGAGAGTGTACACTATTCGCGGCTTGTTGATCACCCTACTGTCACCACTGGAACATCATCAGGGTGCTCGATGGACGCTGGCTGCACGTTTGGCTGATGGCAGTGCGATTGTAGATGTGAATATCTCTTCCGAGTTGCTCACCGAATGGATTGGCCTCACCGCGGCCGAGAGCGAGTCGCTGTGTCAGATGAGTCGTGCATTAGCATCGGGAACCACTAACGCGGTTGCGTTGCAAGAGGCACAAAAACACCGCACTCGGCTGAGAACTGCACTTTTCAATTGTCAGTCTCGTTTGTCCAATCTGGCCGGTTTGTTTGATCTAACTCCACCCCCGTTGACTCGTACATCATTGTGCAAACCGGATACGGACTCAACAAGTCAGGATCGACCGGTTCTTGTGGCATTTCGAGAATTGGACGCAACTTGGTTACGTGAACTTCATGATCGTGTCAGCGCGCGAGGCGTTCTAGGAAAACTTCCGAATTGATCTGTGGTTTAGTAGCGTACTTTTCTACCTCGATCAGGTCGCCAAATCGTGTGCCACTGATTGAGCAAATATCTGATTGCATTTATCTTTTCTATTTTTTAATGCGTGTCGTCGTGATGTATTAGAAGCACTACTCAGTTTGTTCGCTTTTGCAGTTTCCGAATAGAAGATTTTTAACACACGGT
>STRG.7381.2
GGAACAGTGGGTAAGTCACACTTTGAATAAACAGAGCGCACTTACCGCTTGGAAGACATCGGTGTAGTGAGTTACATATTTACCCAACTTTCACGCGAATAACTGCGGCTCCATGGATGACCCCAGGGGCGTGTGCCCGTGAGCGTTAGTTAATAGGAAACTTTGGGAATTATGTACGAAGTGACGTCCCTAGCGCGTCTCGGCTTTCTTCCAAAGTGGCAACTTTATCACCTGCACCATCAAGTGATACCTATCGATCAGCAAGAAGTTTGTGTTGGGAGCCGGTGACCGGACGATCGGTTCATACACCCTNNNNNNNNNNNNNNNNNNNNNNNNNNNNNNNNNNGGTTGAGGTCCACATGATCGGCCTACCAAATAGTTGGGGACATGCAGTGATATATGGCTGTGTATCGCGGCCAGTGGCGTAGTTGCATTTGGACTGTTTCTTTATATTTTTGGTTTTCCGCTTGTTACTTTGAATTTTTTCGGATCTTTTTCACTCACTGCTTCTATTCTTTTTGCCCTTTACTCGAGAATGCTGGAAGATAGGAACCGAAACCAGAGCACAAAAGTGCGAGGTAAGTGGTTGATTAGAAAAATCACCCAAACTCGATCACCGCGGTAAGGTAGCGACATCGGTCTTATACTGGGGCTCCCAATGGGCCTGAAGGGTTCTGTCATAATGTCTTGTGGCAAACTCCAAATTACTACTGGAATAAATTTTTCATCTTCCACAGAACTTCTCCTGGATTTGGTATCGACGGGTCTGACACTGCTCGACAAGTATTCAAAATAGGAGGGGATTGATTTTTATGTGCGATTTTTGAACGCCCTAAGAAGTCATAATTGGGTGGCGCATGGGCGCACAAGTCGGGTAAGACTGATGAGTGGGTCCGTGGTAAATAGTGGTTTGATGCGTGAGAAACGTTACAATGACCACGAGTATACTGAAGCGTGTGAGTGCCAGTACGGTTTCATTTAGGGAACGTTCTGGCGCCCATTTGCGAACCGCAATGGATTCCTAAACTGCTTTCAGAGCTCCCCGTGTCAGTCAGTACTTTTGGTAGCGATCTAGGGATAAAAAGATAATTGACCTATTGAGATTCATTTGAGAACAACGAAAATCGTGATGGATGAGAGCATAAATGTGATCGTTAATGTAGAGCGTTTTGAGTTTCAGCTGGATTGACAAGCTCTGATAATTCCGATTCCACAAGATTTGCAGATGACATTCTGTGCTAGACAAGCGTACCTAGGGCACAAACTTGGGTTGTAAAAGGGGGCTTGTTCGTTCATTCTGTTTTGTAGTAGTTTCTTATGAGGTTTCCCACTTTTTACGAGATAACTACAGTAGTAGAAGCACCACATGGCTCGGAGACAGCTGTCGAATGATGAGACTGAGCTTGTTTTCGGACTGATTCCAGGGCCTTTGCTTGTTCATCTGCGAACTTGACGGCGGTGTCTTCTTGTTCCAGAAGACGTTTAGGGATGGAGTTAAACTGCATTCCTGTCACAAGTGCACCCCTCAATGTCATCGTCAAGTTGTTCTGCTGTCACAGGTTTGAAGCTACAGTCCTTGGCTAGTAGCTGAAGCCTTTTCAAAATTGATCGAAACTTTCTCTTGTCTTTTGTTTACTGGTGACCAGTTGATGATAAACAGAAACCATAATTTTTGATTGAATGTTCGAAGACTGAAGTTTTGCATTAGTAGCTGAATTATAATCTGAAGAGTTCGAAACAAATCTACGCGCCGACGGTGGGATATAGTTGAATAACGTTTTAGGTTTATCTGGATTATGCGGAAATATCAAGTCGATGAAGTTAGTAAGTGTACGGATCCGGTAAGCCCATGCATCCGCAGCGTTAAGCGAATTCAGATCTCCAGAAAGCCGACCAGGTCGTAGAAAGCAGTCCGTTAGTTTTCGAATGAATAAGTTTTAATACTATCGGATACGATGGTTCAGTTGCAACGGACACGATTATACGAAAACCCGAGAAAACGATGCCGGACGACTTAGGCTTTATTCGTCGGAAAATTTTTTCATACTCCAAAATGTGAAAGAAACAGAAGTACACAAATTTATCAGACGAACGAACTTACAATAGTGTTGATTGAGTTAAGGAATACATAACACCTGTGAAATTGTTTTCCAGTTGAGTAGTGAATCGTTCGTCGACCGGTCTGTGGCTTGTTGCATAATGTGTTCAATGACCTCAGCCCGTCTAGTCCGATTTGACCTAAGCAGACACCGTGGTTTTCTGGAAGAGATTCTATTCCGCCGATGAGAGACGCTCAGTAGTACACCATCTTCGGTGTGTTTGCGGAGAGACGGAGGTATTCGACAAATGTGTCAGACAAAATAACATCGGGGATCGATGTAGGCTCAGGTATGAATGGTAAATTAATGCATGCATTGACATTATTGGTCAGTATGTTTGGAAACCATTGGTAGCATGCATCGCCCTTCGCTGATAGTGTTCATAGTATTCGAGGATCTTGGGGTCCTTCGTTCACATTGATTCAACTTATTTCATTTCTATACCGATTTCGCCCATGCAGCCTAAAGAAGCGTTTGAATTCCTTTCAAGATGTGTTGAATCATTCGCGTCAACTGGAGTTGGAGAACGCTAACTTGCATCAGGAGTGTGCTGATCACAAACAGAAAATAGAACAACTATCTGGTAAACTCAATGAGATCAAAGATCGGCGAATGGTTTGTACGGAAGTTGAAACGTTACGCTCAAAATTGAGAGATGTGGAAGCGCAATTAGCTCAACAACTACTGGAAAGGGAAAATGCCGAAAAAGATGCCCGTCGTCAGCAGGAACTGTACAGTCAGTTAAAACTACAACAAACCGTACAAGAAAAGAGGCGCGCCCGAAATGCTAGATATCCGTCTACTGGGGTAGAATCGAAGACTCTTGGGTCACAGTTACGCCTGGGTGCTCTACATTCGGGGGATGAAATTGAATGCGAAGATATAACACTCACACGCGCCGGATCAAAAGATTCTGTCGGATCAACTTCTGTCAGCTCAAAGGTAAAAGTGGATTCTGTTCCATTACGTGACGGAGAGAATCTTGGATCAGTGTTACAAAGTGAACTTCGTGCTGCCCAGGAAGAGTCTTCTAGGTTAAAGAATCAATTGGAAGAGACGTCCGTCCGATTGCAAAAGCGTGAATGGGAAATTAACCAACTTACCGAACGTGTTCAACAGTTAACGGTTGATCTCACTTCATCAAGTACCCAGTGCGAATTCACTGAGCAAGCAGCGGAACAAGCACGCGCGACGTTAACTGAACTAAAGACCGATTTATCCACGCTGGAGGGTCGGTTGATTTGGGCGCGAACCATGAACGAGAAGAGTATGAACGCCATGCGTCAGTCTGTGTCTGCAGACCTGATCACTCGACTAGAGAACACTGGAATCTTTGACCGGCTCAAAGGAATCGGTACTGGTCTGCCGGACTCGTTGAACCAACTATGCCAGTTATTCACAAGTAATTTGGATGATGTTTGGGCTTTGATCGTGGATCAGTTGTCCTCACTTCAATCCACAATGACTGAACTTCGTTCGACTGCGGACTACTTTAGAACCGCATTAGATCAGAAAGAGGAAGAGTTGTCCAGGGTTACCAACCAACTGCATGATCAATCCAAACATCATGCCCAACAGTTAGCGGCGGAACAAGGTGAACTTTTGGATATGAAGCGGCAGTTTGAGATGTTGAAACAAACACAGTGCGCGGGCAGTCAAATGGTGAATGATTTACAGAAACAGGTTAATGCATTGATGCATGAGAAACAACAGCTCAATAAGGACTTAGATCGAATAAAAGAGCAATCAGCTCGAGAAATGGGCCAGTCTAAGGAGATGCTGGAGCGTGCTACTCAGAGACTTCGTGAGCTGGAAGAACAGTTGGAAGTTTGGAATAATCGGGGAACTATCGATGTTGCAATCCAGACAGATACAATGCAAAGCGAACTGCCGCTGCCAGTGGACGTTAGCCCTTTAACGGACTCTTTGTGTCGCTCGGACGTGGAGGAAAATGAGCGTCATGAAGCGGATGATGATCCATCCGTAGTTGAGGAACAAGCACAGGTAGCCTACGAGGCTCTGGCGGCAGATCGACGTGGTCTATCCGATGAACTTGTTCGATTGCACGATGAACTTGCTGAGTCGCATGTGGACCGGTGTGAACTGAAACAGCAAGTGGTAGACCTTCAACAAAAGCTGGCGAGAAAAGAAGTGGAGCTTCAACGTCAGGTCGCTCTTTACTCCCGTGCTCAGGAACAATGGTTGCTATCCGAACGTGAAGCATTGGACACGAGAAATCAGCTGGCACAACTTCGAACAGATTACGCCTCAAAATTGCAAGCATTACGTGCTGAGTTGTTACCACATATTGGCCGGTCTCGATCAGAAGCATCAGCCACCGCTTCACATATTGAGGCTGTCCGATTAAAGTACGAAGCGGAACGAGATGACCTGAAGAACAAGTTAAATAAAGCGACCAGAGATTTGGACAGACTTGAAGTGGATCGTAGTCGCTTGATCGAACTGAACACCTCACTACAACACGAACTGACGGCAACTCGTCGTTGGACTCAGGACATGAAACAGGACCTGTCAAACCCTATGTGTCGCACGTCACCAATGCATGAACGGCAACAAGTCGCCAGAGCGTTTGAGTCGATATTGCGTAATCAGCGAACACCATTGGAGGATTGGCTTGAAGAGGTTACAACAAACAACTTAAACCATCGTCATCATAATCGGTCTCCTCGGGGGCGGAAGACGGATGCATATGATGGGACCGAATTGTCTGACTCGTTATCTGGTTCTTCTTCGCGTGCTCGTGAATTGGAAGGCGAGGAAGACCCCCGGCTAACTGTTACAGACACACAACTGGTCAATCATAAACAGAGACCTGATTCCAGTCAGTATAGTCGACTATCCATTGATGACAAACCCGGCCTCTACTCACGTCTTCCCAAACAATTTCGGTCGCGCACAAATCGTAGGAAGCCGAAGCGACAGATGGAGGAAATTGTCCGCCAAATTGAGCGCTTGGCCTCAACAACTGCGGAACTAGACGCAAAGGCATGTACTATACAGCAGAACATGAACATGCATTTACAGCGCGCCGCTGCTCCAATTGCATCGTCCACTTTGTGTGCTATGCCTTGTGCACAACAGCAACAACAACCCTATATTGCCGCAACCAATGATCCTTCCAAAGCTCACTCGGTTAGCCTGAACGGTCCATCGATAAATGGCTTGGATCAGAGTAATGCAGCTATGGAGAATCCAATTTCGGCACCGGTCCACTTCCCGTCTGATCCTCAACAGCACGGTATGCCTGCCGTGCAAAGTTATGACTTGGATACAGATGCTGACTCCTCAGCATTCACTGACCTCAGTCAGGTCTCATCTGCTTCACATCATGGTCATCCAAATATCGACCAACCTTCGTCCTCATCTACTCACCAGCAATCACCACCTTATTCGATGGACTTATCCCAAATTTCTGTTCCCCATCGCTCGGATTCCGCCTACTCCAGCCGTCAGACCCGAACCACCCAGCCTCCACAGTCACTCAATCTATTCACGGGAATGTCGCAAAGAGGCGGAGAGCCGAATCTGAAGAAACCAACAGCGACTAAAGCGAGCCCGATAGAACCAGATCCCCATCGGATTGCGGAGCTCAACCGACGGAATCGTTTACAACCGATGCACTTGCGTACCAGCTATCCGGTGGAGACTCAGACTGTCAATCCGGAGAAGGTTGCTTCCGCGTTGCGACAGTTGTCCTCCAAAACACAAGGAAAGGAAGATCCAGGTTGCTTTCGCAAGCCTAATGGTTCCGTTCTTCTGACCACAGTTCCAGAGGAATATGGAAATGTTCTTCGGGAAATGGGCGATGATAACATAGTAAATAATTCTTCCTCGACCAGACATTCGGACCCATCTGCTGCACGATTTGATAATCATGGCCCGAAATCCGGTTCACAGTCTGAGCGTAGCGAAGGAACTGCTCGGTCGGTGCGATTAGCGGCTGGTTACCGTCCTGTTCCAAAACATCTGAATTCTATCACGGATGCTTTGATTGCTGCATCCGATGATCCCTCCTCGATGGCAGCAGCATTGGAAACGGAGCTAGCGCGGGCTGCACTAATCGGATCCAAAGAAGAAACTTCTCGGCAATCACAAAACTCAGCTGCAGCCCAGTCCCCACCAACAGTCTCCGTTCGGTCCTCACGGGGATCAGTACATTCGGACAAACAAAATAGTTCCATCGCATTTGAAATCCTTATGGAACCGGCCTCCTCGAAGCCTCGTCGTCTTCCTGCTCCCCGTGCAAACTCGTCAGATATAGTGCGTCGTGTCCCGGGGTCGAGAGGTGCAACCACTCTGCCGGCCCCACCCCTTTCTCAGATCGGTGAAGGTCCATTTTCTTCCGCCAAACTCCCATTGGCCTCAACTCTACCTACTCCACTACAGCGAAATCCAAAGTGCCTTAATCCTCAACCCTCTGGATGTCGGTGAATGGTCGTGATAGGTGTGTACTCAGTCCCGATCTGCCTTGGACAACGTCTTTGTACATAAATGACTAGTTTTTTACTTCATAATCTTACCATGGTCTCCGACCTTCTTCCATATGCAAACGAAGTGCGCATTATTAAAGCCCGTTATGCAATGGATCCTGTTTTGTCCATATTAATGCTTCAGTTCACTCCAGATATTGTACAAATGTTTTTCATCCAGAAACTGCGCTGTTCGATGCATTTTCACTTCTACGGTTTCTGCGTTCCCCGGTCTATAACCCGTATTTTATCTGCTCCACAGGTTTGTTAGTTGGAATATTAAATCAGATCCAATAGATCGCCTTACAGCCTTTCTGTTTGCTGGTTACTGCACAATCACATGGGGATTTTTTCTACTCACTCTTCACTGATTCGTTCCGTTGTTCATCCTCTTCACAAAACCGGTGAACACCTGGCTTGTTCTTTCCATTTCATCAAACATCGTCCCCCCGAAATGCTTATACTGTCCCACTCTGACGCCTTCCTCTTTCCCCGATCATTTTCCCGGCATCTTCGTTCATTCCGCATTTTTTTGCAATTCGAATAAATGCCTTCGTTCGAC
>STRG.48460.1
TGCCGTCGGCTCATCCCACATGGTATCGCAGTGGGCCATGGTTCATAACCACGACTTCCAACGAGAGACTGAGGGTTATTACGTCCGTAACCGCCGCTTGACCAGTGACCAAGGGAGTCACATGTTTAGTATGATGGAAAGTCTTCATAATACTACCGAGCTCAGGGATTACACCCGGTGAATGTTTAGCCGACGCCGACGCAGATTAGGTTCCGTTGACCCCACTGAGGATGGAACGCGTGTAGATGAGTTGCTGCAAAATCAGGGGTATTCACAGGTCATTAGTGACGACAGCATGATTAAGTTTATTCTGTTTTTTCTCTTTGTAGGTAACGAGCTGGTCGGCAGGTTTGGTGACGTGATGTTGGCCGATGCCACACATCAAATGAATTACGGTGGGTATGTCTTGCGGCACGTTATGGTCGTGGACGACACTGGGTTAGGGCACAGTATTTTGTATACCCTTATGCCCAACGAAAGCGGCACTAGCTACAAAACGGCCGTTGAGTTTTTGGTTCAGTCTCTGCCCCAGTCCAGAAAGTGTACAATCATAGTGGTTGACCGTAGTCTGGCGCAGTATAACTCTCTGAGGACACAGTACCCGGAGGCGCAGGTTATATTTTGTAGGTTCCACGTTGTAAAGGATATGCTTCGAAGATGCGGTCTGCTGTCACATGTATCCATTGCAGACCGAGGTAGAATATTCCAGTGGATGCGCAATATGGTGTACACGGAAGAAATCGCAGCTTTTAATATATTTTTACATGCCATTGAGAGTCGAAGTTCCGAAGCGTCCCAGTACTTGAAAAGTACTTAGATGCCGTATAAGACTAGCTGGGCTGTACATGCCACACGGCAGTATTTTCTTGACGGTAATTATACCACTAATAGGGTCTAAACGGAGAACGGGCATTTGAAAACCGGTCTGTCTCTCAGGTCATCGATATATGATGTGTTTGAGAAAACTTTCGACAGCATTGAGTCTTTAATGAATGTTCGTAGGCATCGATTTTCAAGAGAACGGATGATTCCCTTTAAGGCTCCAAAAGTTCTTGGATGGAGGCAGGCCGTCTTAGGTCAACTGAATGCGTACGCACGTGGTGTGCTTCTGAAGCATTTTGATAGTCACGCGGTTTTAGGCATCACGCTGTCAGGTGGAGCATATGTAGTAGTTGCTTCCATGGGTCGCAGTTATAGAGTTAACTTGAGATCAGGGAACCCACAATGCAACTGTCCATTCAGTCGTCAGTGGGCTTTG
>STRG.45471.1
AACTGAACTGAACTGAACTGAAACTGCGCCACGCCAGAACGCCTTTTTATGTGATGGGTGGGCTGTTGGCAGCCATATTGGTATTCGATTAATATTGCATACCTCATTTGTTTTGCTGAATAAAGCCTAATTCTTAGGTCCTTGATTCTTGTTATTTGGAAAGTTGCGCCGTCCTAGCTCACAACAATTTATTCAACAAACAAATGGATCGAATTCTGCTTCCCGAACGCTTTTTTGATTAACCAAATTATTTGGAGTGCGCAATGGTGGATGTACAACCACAGACACAACTATTCCCTACCAAGTTTTTCGACGACGCCTCTGACGATTTGAAAAGTTTTCTCCGTATTGTTTCCGCGCCCTGCGGCAAACTAACTGACTTCGCTAATATTTCCCTTCAATTTGAAGCAGAGACATGGTTAAGCTCCATAGTGTTGGACGCCCTCATTCCCGCATGTTTTGATTCAACCAGTATCGTTGCTTGCATCGCTGCCCGTGACTTTGTCACAGACATTCTTCTGGGCACTTCTAACTCACTGATTCCTTTGGTAAACACTCAGTCCTTCAAGTTGCAATTTATTTTAGATCTGTTCACGCGCATTCGGCAATGTCTTTTGCCGTATGCGAAAACCAGTTGTCTTTCCATGGTCCCAAGAATCACGCACGCGCTTACCTTAGTATCCGATTTAATCCAAAGTTCATCCCAAGTTTTTACGTCATCGGTGCTCGAGGATACTATTTCACTTGCTCCCATCATGCATGAAGCTGTGGCAACTATTTTCAGAAGTTCTGTGTTCGTTGGAAGCGATAGTGAATGGATCAGCGAGACCATCGTTTTCATATTCCAAGTGTTCAATTTGTGGCGTCGTGCTATGAAAGCTCAGTCGAAATTGAATCAGTCAGACGATTTGTCTCACAATACTTGTATACAACGCGCTCTGTTGGATACGGCGGAACTCCTTCTGATCCGAAGCCCCACAGCATTTATCCGCCGTCCAGATGAGGACTCATTACCGCCGGTTGTTATCGTCCAGCTCATGCTACGGAGCCTACGGGCGCTGTCCAAGTCCTTGTGCGCTTTCGTCCAGGACGCGCATGTTCTCACACTACGAACTCAACTCGATCAGCTGATTTTCACAATTTCTTGTTCGTCTACGTCAGACAACACTAATCTTTCACCATGTGTTGAGTTTCTTTTATCAGAGTTGACTCCTGCAGTTTCACTTTTTCAAAACAACAGCAATACGCTTTGTGGCTCTGAACAGACGATCGATTCACTGCGTCGCTTATTGCTGCTGGATTTAGATTTGGCATGGCGTACAGAGACGTCGGATCCAAATCTGTGCATACTTCTGGAATCCATTCGAATAATTGTGTCGCGTGCGAGGTCATCCCCATTACCGGCAACGTACGAGGCACTTTTCGTGGACCTTTTCACTGGACAAGATAACCATCTGATTCACTGTTTGTATCTGTGGCTACTTATTGCTAACAAAATTCCCCAATCGTGCTGGCAAAGATCAAGTTGGACTAGGAAACTCAAACGAGCCCTTTGGCAGACTGTGGTTCGCCGCACAACGCCGAGGGAGATGACGGTTCCCGCATTGGACAGTACTAGCAATTGGTCCCCTTCTGGGAAGACTTTTTTCCCAACCAACGTCCTAAACTCTTGGATTAACACAAACACCGGCGTGACCTGTATCCAAGTGTCTTGGTTAAATGAAAGTATCGACGACGAACTAGTTTTCTTGGGAACTGTGAGCGCTTTCCTCAAGACAGAAAACAGTACAAGAAGGAAACAGGTGGTAGTGAGACTACTAACATCAATTCCGAGTGGACTGTTATGACTGGAAACTCCTGTTTCAACGAGTGATCACGCCCTCATTTTCATCAGACTTCAAATTTTTTTCGCATTCAGCGCACTATTCACCCGTCAAGACAAAACAAATGGACATGATTTCTAGAAATCTGGCACCGGCCAACATTTCTCTTCTCCAAAGAACCTTTTACATCGTTACTTCGTGGTTTTCCTCCGATTGCTCTCTTTGCCCGCTCTACCTATTTACGAAGACATTAAGTGAGGTTTTTGATTTATGATGTGCTATGGAGACTGCGTTTTTTAACAACGGCGGAAATGCTTCTCCATTACTGAAATCTCTGAGAAGGTAAAAAGAACATGCCTACAAACCATCCCAGTGTAGGTACCTGTACATTTCCGACTTTTTCCATGATTTTCAACGTCCCTTGGTGCGACACTCCTTTGTTGTACCGACGTTTTAATGTAAAAACACACACCTTTTGGTCGTCACCACCGCGCAATACAAAAAGGCTGTAAATAAATCTTTTACTCTGGCTTCGATCTCATCTTCTGGTTTTGAGTGTCTTGGAATCATATCGGTCGGAACTAACTGTGTGAAACAAAACATTTTAGAAGCTTCAACGGCGTTTCTTGGCACTTCGCTCAATACCATCCTGTTCTGTCCAACGGATGGCTGTCAGACCGAACTGAACTNNNNNNNNNNTGAGTCACACCTATTGTTTCATTTTTATTCTTGATGTACATACCCTTTTGGCCTTTTTATCACCGCACGCTCCTCCGCCCATCTTAGTTTGCTAGTGTCGTCTTAGATATTGTTGACAATAATTTAGTGTACCACATAGACAGAGTAGTACGCTACACCAGTCAGCACAATCGTCCCCAAATAGTCACGAAATAGTCCCTAGGTCGACCCCTTTTGATCCCCGGAGCGACCCCAAAGTGAGCCCAAAGGTCGGTTTGGAGGCGTTTTTCGGTCGAACACGCAAAAACCCTCCTATATTTGGTTACCTTCTGAAATACATTATAAAGTCGATTTCCCGTGCCTATTTTCATAGCACTGCATAAATGACCCCGGAGAAGGACGATACTAGTCGGATGCGTCAACTAAGTTAACGGAAACGTCCCATTTCACCGCTTTCATTTCCTACTTTCTAGGGTACCTTCACTACTTTCGGAATCATTTCCTTGCCAGTAAATGCGAGCTGCATTTCCATTACTGATTTCGAAAGAGAAAGAACAATACTTTTGATGCGAGAAACATGTATTGATGGGTAAATTGTACAGTGGTAGAAGGGATTTACAATATATACCGAGTTTTGTCGTTCGTACTCGTTAGTCGCATGAGAACTGTTCGCCGGAATTGCTGGTTTCCAGCGACTGAAATAGGACGAGAGACATTTTCTATGGATACCTCATTGTAAAACAAAGTGCAATGAGCAAAACTTTAACATCTTTGTGAACTAGGAATCGAAATACATGTACTGTAATCCAATGGTAAATTCATTCCAAAGTGGGAAAGTGGTTACTGTGAATATGAAAATCATTGAGGCAGAAACTGGAATCTCTTGCTGTATGGGAATGGAAAATATCGCAATAGATGCATATCGTGATATATGATAACGCCTTAGGAAATATATCGTAAATAGAAGTCACTCACGTCGTACGTATTGCACTGAACGCCGACGTCGCGATACAGTTCATACCGACTCTCTTGATGACTAGCTCTACTCTTTTGTAAGCAACGACGCATTTTCCCTTGGATGAGCTGCGTTGTGGCGCCAGGGTAGTTCTCCCGGCACACAGCGTCTATAGCAATATGAAATCAAAATCTCATACTCACCTATCACAAGAGAACAAACTTTTGTTCCCGCCAGGGCAGGTCTTCCGTGTGCACCCTTCATGTTTACCTGCGCGAGAACTTTTATCGTCATTAGCTGACGCATCATATCCCTTGTGCAATCTCCAAAGTTGGTACCGGAAACTTTCTGCAAAAATGTGGCCTGAATAATAGAAAATAAAATGAACCATCTCTCACCACTTTCTCGTAGTAGCTGTCATTTTCCAAGCGTTCATTCAGAGGCGCGGGGTCATCAACACTGTTTACGGGGATCCCCCATTCGGACACGATCTTTGAAGTTGAATTCGCATTTTGTCTTTGCAATACGGCCATTTTGCACGTCGCCTCCAAAGTATCTTTCTTGATTGAAGCTAAGAAAGCTGGCGTGAGTTAATAAGGATTTAGTGAAGCTGCTCTTACACATAATACTCTCACCGTAACTGACTTCCTCGCTCACAGGACTGGGCTTCCCATGAGATTTGGAAGCGGATGGCGTTTCCTCGACCGTACGGCTTGTTGATGCCATGAGATTCACCGTTGGAGTGGAAGTCTGAGGTCCTTCGACGGATGTACCACTACATGATTTGTGAGAATACAGCGATGGTGCTTACGCTATCCCAAGTAGCACGTTGCCCCAACCTTTGGGGTAAACCTGGGGCATGCCCCAAGCTTGCCCCAAGTTTAGTTTTCATGTGGGAAAGATGCTAATTGGTTANAAAATTGGATGGTCGACGAAACACACGTTCGTTGGCCACGGACGAAGAGTTTTCCCGACTACAGACGTCATCTGCTATCGGGAAAGGAAGTGCCGGACTCATGCCCGGAATACTACTTTAGACCTATGTACTATACGGACAAACTTGGTGATGCCATCGACTTTGAGCATCAGCTGGTTCATCAGTCAAGTGCTGCTTCCACCGATGAAACGGAGAAGCAGACGTACTTCTCGCAGCACTACTCCACAAGAAAGGGGGTTCCCGTGGAATTCTCTTCCGACGAGAGTCCCCAGGCGATGCGGAGAAACCTAAAACCAGTTACGCTGAACTTACCACCCTCCCCACCGCCCATTTTGGAACGACTTGGGGGAATGCAAAGTTCGCCTCACTTGTCCTCACAGTCCACTTTGTCTGCACACGCTAGCACCCGAGTGCCAGTCGCATCCTCAAGCGGCTCAAGCAGCAGCGCTACACAAATGAACTTGGCCCCTCACCTGCGCCAATTACTATTAAACCAAGAAAAAATTCTACTGTCCATAGACAGTCTCACAAAATTTGTGGAGAAACTAAGTGCTTCCATAGAGTCTCTTTCCAACACTATCGGGGCGTTATGTTCACAAGGTATACCGCAGCCAGTCACACGTGTGAACACTGTGGATGAATTCCACCATTTACACGACGTCCTGGGAACGCCAGAAGCTTTCAATAAGATGGTAACGACACTGCGGCGGTACATAAATAGAAATCTTCAGGATTCAGTCTAGCAAATGCTGTCTGCTGTGGTGAGCGACGACGTCGCAGTCAGGTGCTGCTGGCTCGGTAGCAGCAAGAGGATAGCCGTCTGCAATCATAAACTCATAAAAGCAATAGAAGACGCTATCAGATTCAGTTCGTTTTTTTCCGAGGAACCAACTATGAACATCGACAGACACATCAGAAATTGGTTCCACAACGCTCGTGATCGCAGAGCAGGTAGCAGATGTAGTAGATATCGGGATCACCGAGAAATGTATCCTACGTTCAATGACAATATGCTTTGATGGATCATTAAAAATCTGTACAAAATACACCTTTTTAATGTATATAAATTTTTCGTATTGAGAATTT
>STRG.16033.2
ATATATACCGGCTTGAGAACAAGCATGGCGTCAACACAGAAACGACAGAAAAGGATTACAAAATCGGGGGGATTAAGGGTGAAGATTAAGGCTACAATAAGTAAAAGCTGATATTTTTTCTAATGTTTTCACCGTACACGTTTTGTAACAAAAATAAATAAATGATCCATTTTGAATGTATAGTTACGGGCCGTAAAGATCAGGGAGTTTTCAATAGCTTCAGTTATTTAGATGGATCCTAGATTTTTACAATGAAATTTACTGTTTTATCTACTTATTGTGATGAATGCGTGCAACACTACGAGGAACCTTAGTCACCGTCATCATCATCATAGTTGTGTCTGGTTAAAGTAACGCGCACTTCTTTGAAAATCAATAAATATCCCCTCCTTGTATGGACATACGGCTGCTTGGTATTGATCTTTAGTCATGCTTCAGCTCGGACAGTATTGACTGATCGATCTTGTTACATATCGATTGACTTCATTGGTTTGAAAATGAAGCACATGTAGCCTAGACTTTTTACTTGCTTTTTCACTTACTCGTTTATTTACTTGCTTGTCGGGGACTCACTCGCCAGCTGCGGTCAGGTTGCATTCACATTCTCACAAATAAATAGAATACACCTATTACTTGATCTGCTTCTAGCGATTACAAACATAAGGATAACGTAAACAATCAAGACTGATGAAGTTTGTTCACCTACGCTCCCTGTGACCTCGTAACATGACAGGGATTACCGTCTATCGACCAATATTTTGTGCACTCTGGTCGACAGTTTTTGTTACCACACAGGTAGAAAAACTGAATGATGTATTTTAAGCAGGATATGCACAAGAAAACGTAGCTAGCCTCGTTCAAACAATTGAACGCCTTTAAGCCAGATATACCTTCCATTACTGTTCAGTGTACCGCCAGAAAGAGAGAAGAAGTAGTAGACTCACAAAGCGCACCGATCTGAAAAAGAACAGGTTGATTTACTGTGAACAACGCATGCCAACGTTTCCCCAGCTATCCACCATGAAAAAGGAGGAAAACGGTCTAATGTTGACAACTGACTCCAACGTTCACGTGAAAACAATAAAAACCTGGGTTTCATTATTCCCTATTTCTTCATTCCAATACCATGGACAAAGAATAGTCATCAAGACACATAATATATAAGTATAAGCGTGTAGATTGTTAAGAAGTCAAGGAGTACATAGACTTGTGTGATAACTTGGCTTTTTGATCCAAACATGAATGAATCATGCAAGTATAAAATAAGCAGAAGCATGTGCAAACACAGTTATAACAAAACTAGATAGAGAAATAACTGCAGAAGAAACATGTTGCTTAATAAATCGAAAGAGTCGTTATGGTCTAGTTGAGAAGGAATGAAATCATGTACGTGAGGTATGAACTATGAAATGCTCATTAGTATGGCAAATTTAGGAAAAACATCATCTAACTTGAGGCGAACAAGAACTCAATATATATTATGCCAACTAGTCATATTTAAAAAAATGCGAACAGCGACCAAGTTCTTTCTTGTTAAGATCATCATTGTGGTTGATAGAGTTACGTGTATAGAGTAGAAATACATATTTTACGAACAATTTCTGTGTTAAGATGTCATTGGGCAGTCACGAAAATTGGTGCTGCGCAAAGATCAAACGAAGAGTCCAGGGTTCCTCTTAGGGATAATGAATGTTATATCACTAAGATGAACGACATACTACAGGATTACAGGAATTTCAATTTCGCGCTCATTTCCCCAAGTGGGAGCCCTTAAGTGACCGCGACTCTTTTCCTGAAACCAATAAGAAATGACAAACTTGAACAGTGAAGTAGTTTATCGCAGCTCCGAAGTCACTGAAAGAGATCAGCATTATCTCCTATAAAGCTCTGGAACAGCTAAGACTAACTAGCATCGCAATTCCACGGGTTTACTTGTTACCGAAAGTTCACAAATCAGGAATAGCACTGAAACTGGTACGCAACATGAGTGCACCTTCGTATCATTGTTTCCGATGGCTCGCAAATATGCTTGAATCCATTTGTCGAGCAATCGCCCGCTTCACTCTGTAAGACACATCCCAATTCAAATGACTGAATACTGAACAACATGCTGGATATGACATATTCATTTACCGACGTTCTGCGGATAGAAATGACCACCCATTACACCCTAGAAAATGAAATTAATCTTGATATTTCAGTGACTAATCTTAAGGAACTACTGATACGATACAGTTCCAACATTCATTTAAGCTTCAACGGAGAATAGTAGAGTCAAACAGATGGAGTCCCTATGTGTTCCCCTTTAGACCTTTTATTGGCTGACATACTCTTTGGTAAGCTGGAGAGTGGGGTATTTCAACGTGCAATAGAAAGTCTACTCATCTATTGTTTCAATGTGGATGATACTTTTGCTTTAACTTACAGGCGGACATGATTGGAGCCATTTGCAGAGGAGCTTTATCAGTCCCATAATGCGGTTGACTTCACATCAGAAGTGGAGGAAGGGAATATTTTCCATTTTCTAGAAATGTGTCACTAAAAATGATGATGACAAACTACTCTGTGGCGAAAGCCAGTATACTAAATTCATCAGATTAAACAGACAGACTTTAGTCACCGTTAGGAAGACAGATTCATATATGCAACTCCCTTTCAAAGCGGATAAAAGAGAGCTACTAATACAAAGACTAGAAAATGAAATTGCTCGTGTCTTTCCAGCTGCCACGTTGCGTGTCTAGTTTACCAGCTGATAGCTGAATTCAATAACCCTGAAAGACAAGTTGCCAATTTTTACCTCTTCTGTGTTAACCTATTCATTTGCTTGCTCATGTTTGGGAAGTTGTATGGAAAGGATGACTTGGAAACCATTACAAAGGATCAAATAATACTAACTAGCTTGACTGCTGACGGAAAACAGAAAAGCTATTGCCAACGCAACTGTGGCCCGCTTTGCAGATATCGGATATCAAGTGAATGATGACTCATGCAAAATACGATATAGAGACCATACGAACTCAAAAAAAGCCACTCGTAAAAAGCATTTAGCAACAACAGAGGCTATGGCAATCAGATTACTCAACCCGTCGCTTTGTTTTCAGAAGCGGTTCCATAAGGTACTCCGAATGCCCTGGTCACGATCCGAAATCGGTCTTCGAACTCAGTGTGACTCAGGCGATGACCCTTTGGTCGGACCCCGAAAAGAATAATCCTCAATACCCATTTCCATTGTTTCGCTGACACCTTATCTGCGGAACAACAACAATTGCCCTCACATCTTTGTCTAATGACGCAACACCAATATTCATGGCTACCCAATCTCGTTTATACTGATATTACTCGTAAATTGATTTCTTATCCTGTAAACGTAATTGTGTTATCCCCGATGATGATCTTAGCAAAACGAGCCTGATTGCTTTCCGCGTTTTCTCCATATGAAAAACCAGAGGTAATGGCTCGCTGTACGTCTTTCAATGGCTTGTGAATAAGGACTCAGTTTGCAGTCAAGCTCTCTGTACGACTCATTAATGAGACGATATGTTTTACGCGATTCACGACCTAAACGTTTTGAATACTTGGATGGTACACTCTAGTGGCCTCGATTCTGCGGAGAAAATGAACGAGACCCGACCATCATTTTGGATATATTTTCTGCACGGGCTTACCCAGACGCTTGGCGTCTGTGCGGTTGCATGTGCTTTACTGAACCTCGAAAGCACAAAGTTTCCGTTGACTTTACCCGCATCATACCTTCGACCTTCCCGTTCTACTCATACTTAGCTTGCAGCTGCTTGCGCATTACTGCTTGTGCACTAATTGCTTCGTTACCGAGATTCCCTCGATGGAAGTATAGCACATTGCAACCAACTAGAGTCTTCTTCTTCAGTCCACCGAGTGTACTTCGTTGGCAATCTGCTTCAAATCCAAATAAAAGATATGTTCGGAGACCGCTGACGGTTTTTTCTGTACAGTACAATGATGAACTACCTCATGACAACAAAGTCGACAAACAAAGTGGAAAGAATGTGATAGTTTAAGCCTCTAGTAAGACTTCAGATTAGACGTCTATGCATTCACGAGGAGATTGGTGGAACTACGCGAAGTACATGAATTCATGATGGTGAAATAACAGCAGGTACTCACTGGAGGGACATCTAAATGCTTCAGCAGAGAGAATTCTATACTCTATGACTCGTTACTCCAGCCGTTAACAATAGAAGACTCAGAAGTTCAACCTCTGTTTGCATTTGTTTCAGTATTTCGGCGGAACAGAAAGATAGGCGATGATATCACTAGTAAAACATACTTAGAGGTGTGATTAACTCACTGAGCCTGGGAACTAGTTTCAATGTCGTGCGGGAAATCACACTGATACATTCATGCGATGACGTTGTGGACATTGAAGCCTGAATACCATAGTTTACCAAGAACTTTCCATTTGTTGACTGTCAAAGGCCCCAATTCCTGAATTCACATTGTAAACTAGTATACGTCGAATTTATCAAGTGAATTATCATCAAAATTGAACAATAATCGCACTAAAACAATAAAGAATTAGGTTGCTTATAATTCAGAAAGATGTTACTCAAGATGGTCTACACTAAGGAGGGTAAACGTTTACTTCAGCCAACCCAAGTTCATTCACGTGAACAACAGTGATTCATCGATCCAGTCGGATGGGATCAATCTTCCTGACATATGAACAGCAAGATGTACAACTATTTAAAACGTGCACGCGGTAGGACCCAATAAGTGACTATTTTGACTGGATTATTATATGACTGTGACAAAATAAAGCTGGGATAAATTTCGAAAATTCCGTGTGTAAGGAAGTGAAGATGACTTCCGCAGACGATGCACGCAAACCGTATGCTGACCTCGGGCCTGAATTGCCACCGAACGAGGAATTTATACGAGGCAAAGCATTACTGCAGAGTATGCATGGAGGTGGTCCGAAAATGCATGACGAAGGACGGGACAGTGACCCAACCACCGGCAACTTATACGAACATATGGTCACACTTCTCAAGCTTATCTTAGAAACTCAACCAACACATGCATTGGATCAATTTGAAGAGCTGAGCAGACAAGTGAAACGGGAACGCGGTGGAGGTGCGGGCGGCTCGGGTGCCGGAGCTGGCTTGATTGAGGAAGAAATCCAGGCCGTTGCTCCAACGGCAAGACTTGACACACCGACCTATATGCACGCCAAGATAGAACGAACATTACTACATCACCCGAAACACCAGTGGGATGAAGCTCCTTTCTCGGACACACCACTTCCGGCTCCTTGGGGTGGATATTATGAAGATGATGAAGAAATCGCACGTTTACAAAATCTCGGGCAAACTTCATTCTTGGTGGAGCAAGCTGGTGTTGGCTTAGGACGAACGGAAATGCTTCGTGTCTGGCTCAGTCTACGCAAGCTCTCTCTAAAACTGACCACCGTGGTAAAACTACGTTTCTGGGGGAAAATTCTATGCACACACGGTGCATACTATATAGCAGAGGGCGAATTCGAAGCCGGGGCAGAGCCGGACGAAGGAGTGCCTGGCCCTTTTGACGATTGGCGTCCTTTTCCTGCGCCAAAAGAACCGGAAGATCCAGGAAAAGTTAAACATCACGACACGAATGAACAAAGTGAAACTCATCCCGAAAATGAGGTGACCATCGAACAATTAAAACTAATGGCTGCAAGAGCTGCTGCTTTGGAAAACTTACCGAAGAACAAATGGTGCCCCCGTGCACCTATTCCACCAGAGCCGCGAGGAAAAGGGACCAACAGGTGGGACTATTTTGCATGTGTGCGCCTCGGTTCCGATGAATGGTTTCGTTTACCACCTGCCCGACCGGAACACATCTATCACTCACGGTACATTCGTCGTCTGTTTGTTGGCAAACCCGATGCACCGGTGGCACGTTCCCCCGGTGGGTTGGGCGATTTTCCCGGACTGGAGGTGCATTTGCTTCGGGCACATATCGCTCGGATTACTGCAGCCACATGGATCTCACCGGCTGGTCTATACGAAATCGACGAAGAGGCAGAATTAGAAGAAGGAGAACAACCAGAAACGTTAATGGAAGTTGAAGAATTTGAACCTCCTCAATTTGAAGAACTACTGGATCCAGCTAATTGGCAACACACTCGCCCGTATATCTTACCACAAGGACGCTGTAGCTTTGTGCCACAAAAACGTGCAGCAAACGCCCTGCGTGAAGCTTTGGAAGATCCAGCCGAACAGGGATGGATCAATCCTGTTGTAGCGAGAGCGTGGACTGAAAAATTTTTAAGTAAGGAAGAAAATGATGAAGCAATGGAAGAGGAAGAAGGCGGCGACGAAGGTGAACTGGATATGCCTGAAGAAGGTCCAGGACTGTTGGGTACCATTGAAGAAGATACTGCTCTTACCGCTGTCGGGGATGTTGGTTTGCCTTCTGGCCGGGCCACTCAACCGAACAAAGATTCGATCACGTTGAAGTCACGTCCTGTGCCTGCTTGGAGAGTGCATCCATCAACTGTTTTGCTGCCCAAAAACTGCGCGGTTGCGATTGTGAGCTCAGGTCGTTGGCCTGGGGCTTTTACATTGTCAAGAGGCTCGGACTTTGTGAATATCTACATGGGCTGGGGTCAAAAGTCGCTGACCGGAAGTTTCTCCCCCATGTGGCATGCCAATCTGATGAACGAGTTTGATGAGACTGCTGTTCCGCTGGTCGAGACCACAGACCCAACCCCACTGGAAGAGGAAGCAGTTCGAGCCGCCAAAGAAGCCCGCCGTCTGGCTCGTGAGGCCAAGGCTGAGGAGGAGGAGGAAGGTGGTGAGGAAGCCGGTGAAGAAGATGAAGATGAAGGCTAATAACCAATGGTCTCCCGAAATTCTATCGATCGGCAGTACCCATTTTCACTTCCTACATGTCTAGCAAAGAGGGAATTTTCGTTCGATTAAGAACGAGTTAGTGATACAAGTAAAATGATCTGGACAAAACAAAATCACCGTTGAAAACTGTTTGTTCCAAAGTGAACGAAATCTACTGTATTAATGAGGAAAACACGTTGATCCATTCATTGAATGGGATAGTATATTTCGCACCGAGACTGATCGTTTATTAATCCGCCGACGTTTGTTTTGTACAAAGATTATCCACCGAGCTGGCAATAACCCATAGAATTCGAAAAATCAGGTGATCTTCCATATTTGATTGTGCAATTTCAAGACAGATATCAAAGGATAAGATGGCAATTCAAAAAACGTTGTCTTTAAATTTTAGGTCAGGAGAATGCAAACCTCTAACTTGGCTGAAATCCATGACTCCTGCCTTGATTTCGTCAAGTATTACACACAAACTCAGTAGACTTTCTTCGCTTAAAAAGAAGCTACTTATTGATTCGATTTCTGTTGCTATACCGATTACATTTTACCAAAATATCCGTGATTGGCATATATCATGGCTCAATCGCAATGGTACGTTTCCCCTCCATGGTATGAGACTACACAAGCGTTTGGTGCCCGAAAATATCTCCCATTCGTGATAAGAGTGATATATCCATGCATCGTACGTTTCATTTCGTGTAAGTACTAAGTACATCTCGAAGAGTAGCAGAATGTCGTACTCTCAGCCCCCATGGTAGTTTTAGGATAATCCAATCTTATCAGCTGAATGCACTTCTTCTTTTGAGCGTTGACTTCTGTCCCTGGTGGAAGCACTAACGCAGGTCAAGAACGTACTTGTAAGGGATTGCCGTCCTGTGATTGAGTGAATCGCAGATAAACGAACCCCGAGTCGCATGGGAGAGAACACAAGCTCATTTTACTACATGCGGTGCAGGACAAACTATCAAACACTAACGGTAGCATGCCTCAACTTGCAGGCAAACCAACCACAGAATCAAGGCAGTCCAAAAGGCTTCAAAACGCCCAGGCAACAATGAGCAAGAAACGCTCCAGACGGCAATGCAGGGGCGATTCAAGGGGTTCACAACAGAATTCGTCATTTATGGGATGCATTTTGATCGGTCAATGGTTCAAAGAGAAGAGATTGACTGACGGAACACATATAAGTGTGGTGACGAACAAACGGAATAGATATGGTTATGAGAAAATGGCATGATCACAACACGATGGCCAAAGTTCAGTCATTCACACAGACAAGACAGAGAGAAAGAGAGGGAGGGAGAGGATTACGTCAGGCAACCTAGGCAATCATGACGTCATAACAGAACGGGTATTGGATGCCAGTGGATCAGTGCAAAAAATATGTACACAACGGGGGAGAACGGTTGCGTAAAGATGAAATCTATTAGGAATCACAGTTTGACACGAACAAATAGGACCAACAAATGGACCCCAGACAAATACCGGTTAAGGTCAATCAACACTTGCCATTGAAACAAGTCTAATGGTTGTGTCATACAATGGGATGGGCAAACAATTAGCTTGCGGACGTGTTAGCCAAGGGTGGTGGTCGGCATGGAAACTAGTGGTATAAACGCATGGGAAACAAACAAACTGACCGGTAAATACAAGATAAAAAATTACGATGTATAGCATGGGGTCTAGACTAAACCGGTTTAAAGGCGTTTCTTCATATGGCTACTTGAATTTGCATATTCCTGTCTTGGAAACTCATGGGCAAGAGTGAGGTGACGCCATATCGAACGGACTGGGAGTTGTCATCTCGAGGGAGGAAACAGATGACATTACTTATCTACACAATGAGACCACTGCAATCCAATAACATAGATCTTTGACCCGACGAGTCGTTCCTCGTTTGTTATAATTTCGCAGTGACACTTTTGTTGCCAGGAGCTTCTCTGATTGCTACTGTAAGTGTCATTCGCTATATGACTTTTACTTGCTCACAACTAGACAGAACCCTGAATGTCGTCTACATGTCTGCTTGAACTGAGTTCTGCTTAGCATAAAACCTACTCACCTAACTTCTCCGATTAGTAAAATTCAAAATAAGTGAACTGGGAATCGAACCGCTGGTGGAGATGCAATGCAATCAAACTGCGTCACACTAGTTTTTGCATCACTGTTTCGTCGAACTAATAGTCAGAAGTTCGGTTGAGAATGCTCCTCGAATTTCATGAAACACTGAATAACGAAACTGCGAGAACTGTTTCATACACCTGAATATGCAGGGTTCAGCGAAGCAGAATTACTGAGCACCGAGATTTCTGGACAGACAATGGTACAGCCTGTAAGGCCTCACCTTCATTGCCGCGTCACTATATGAAGCGACTAAAGTCGTCCGTTATGTGCACTTTTGTAATCTGAATAAACACACGTACATGGCATCAACAACTGTTACAAACGAAATGCAATATAATACTGCATCAGGTAGAGGTCATGTAAATGGCTGACGTCGCGTTTGCGAACTAGGTTGGTTCATCACCGGAATAGACGCACCCGAGGTTGATATAATGCCAGAAAACGGTCAAATTCTTGAGAAAATTCATGGTTCCAAAATAATAAAATGATTATATCAGTGATGATAAACAAGAGAAATGATTAAAGGAGACAAAACAAACATTTGAGTTCAATTACCAGCACTTCTAAGCGGAGAACTTGGTGGTCGGAGCGAAAAAGTGACCGAAAACGAGAGGGCCGACCGATCAGAACGGAAGTCAGAGGAATGGACCAGCAAGAGTAAAGGATGCGAGTAACAACATAAAGTGCCTACTGAAACCGCATTCAGTAGTAAAACACAGAAAACGGAATAGCACCAACAGCCTTGCAGAGGGAAAATTCTTCTGGAGTCTGAATGGATCCTCTTCATTGGAGAGCCCACAAATGAATAACAGTAGTGATTTCTGTTAGTTATGATTTATGAAGATGAGTGAACAGAGGAGTACCGGGTTCGCATACCCAATGAGCGTCAGCAACCGCAAACCCGGTCATGATCATCCGACGGGAATTTCTCTACACGTTCACATACTGCTTACTAGACACATACATACATGCTACTATACTACATATTATCGGAATGAAGACAAGTTTGGTGCCACAGCAACAACGTTAACAGAAATTTGACGGAAGACAGAGAGTTTGAGGCACAACTGTGTGGGAGAGAATGGTCAATAAATAAAAGAAAACCGAGTGTTTTTATTTTCACCGAATGCGAGCTCAGGTTTATTGATGTTTGTTTTTATTTCCTGTGTTTACAGGAAACGGCAGTGCAACGAACTAGTCGTTCTGCATTCACGCCAAACCTTTATTCTTAGTTATGACCCTGAACGTCTCTAACCAAAGACGATCGTCATCCTTGCTCCCCAACCAGGAAGGCGCGGAAGCACTAACTGGAGCTAGTGCTAATGCTGGTTTCTTCATACCCCTAAACCAGGTCACCGCACAACCGCCGCGTCGCTTCTTCCAGCCTTGCTCAACATGTGCGAATAGAGTACTGGAAGGAAGATGTTAATCACGCATTCACAAACCATACAGGAACTATCGGAGGCCGTGTAGAGTGACAACTTCAGTCACAAGGCGGCTATTCGTACCTAACTAACGACGGCGACCTTCGTTACTACTCACTTGATGTTTCCACCAGACATGAGCAATGCTTTGGAGACATCGGCTGTCAAACACGGAAAGCCGCCGGACATCCTCAACGCGAAGTTGATAGGTCTCGCGACCGCAGAGTAAAACACTACGAACCGCGGCATTATACGCCCATCACTTAAGGCATTGCCGGGTTTCAGCGACACCGCATGTGGCACAGGTTGGTGGTAGCTGTTGTAGCTATCGAAATTTGTGATAAGATCTCCTCTCCAACACCACCAGCAGTAATCAAGCCTTATAGATACTTAAAGTTATTAACTAATTATAGCTAAACACCGGGAAATGAGAGTGCAGACACGTGTTCGTGGCAGTCTTGTAAGCGTACTTTGAGCTAGGAAGGCGCAAACTGCCTATCATGTCTCAACACCAAGCGGTTCAGAGCTTGTTGAACTGTATGTTCATCATCACTGAGCATGGTTAAATCCTCAGCATATTCTCAGTCAAATATCTCTGTTCCCAGGGAGGCAGGTCAACTCCATCGTTTGGAAACCAAGAACAGACGTCCCATAGAGCATCCCCTATGGAAAAGTTAGAAAGGAATGAGGATATAGAGTAACCTTGAAGTAATGCACTAGTGGCACAACCCTTGGGTGGGGGAAGCAAACTACTAAGATACTTTAACCGTCAGCAAGCAGTCTCACAGTGAAGTCTTATCAACAGAGTCGAAGGCTGTGCGAATGTTAAGGGACACGATGATCACTGTTCTCTGGAAGGTATGGCAGTGCTGTAGCAGCTGTTGGAAGATGCGAGGGAGCCACGTAAACCTCCCTGAGGCCGAGTTACTAGCCGTTGTGAACGTACCAAGCCGAATCAATCATTTGACATAACTCCACCCTCAGGTGCGCCTGAACTAGCTGAGTGAATATTGAAAGATCAGTCCGAAAAGACTAGAAAACGAACTCATTCGGCTGCGCCCATCAGGGGAACAATCCTACTGGACGGGCACGTCCCAGATCTTTCTGTTATCGCTTTAAGCAACGTGTCCTCCCTCATACGAGTACATAGCTTTTTGGCCCATTGTGCTGTCGTCTTCTGCTTCCCATCAGCAGGCTGGAGCGATCGGATTTGCGAGCAGAAGTCCAGCGTAGGCGATCATAGGCTAACTGTAGGTGACCATAAAAAGGAAGGAGTGGAACGTAATCGATACAACAAAAGGTGAAGATTTGATCGATGCATCCACGACCGGCGGGAAGTCCAGTCTGCTCTTCATGTGTTTGGCACAAACTTCGAGGTATGACAGGCGAAAGCGTCTTCCAAGGTATTGACATCAGGCTGTTACCTTCATGGTTACCGTGATCACTACGCAAGCCCTTCTTGAAAATGAGAACAACAATTGATTCCCCCACAAGGAAGCGATGTGCTCTGAATTGCAGATTTTCGGGAAAAACACATGAAGTTCTCTAACGAGCCATATTTCGCCATCTCTAAGCAGGTCTGAAGAAAGACCTTCAGAGCCCAACGATCTGTGATGTCCTAAGGCTCGGATTTTGTAGTGACTTTGTGTCCTACTTACATGTTATACGAAGAATCCCACTTGGACCAATCACCGCGCATTGGTACAATGTACACTACAACAATCATCCATGCATTTTTTACACACAAAAATACATCATGCGCGTAAGACTGATCTTAGTACAACCTTGCATATTGATTGTCGCAGTGCACATGTCTCGCGTGCATGATCCGCCAACACTTCACGAGACAGTGTTTGACAAATTCGTGTCCGTCAAACACATTTCCCATGGATCAGTAACAGTGGGCATGTTTGTACATATAGTATGCCAAATAAAATGTCTTACTTCGTACGTTACGAGATAAATGCATTCCAGTGCTATTTCACATGTCCCTTGATTTCATTTCGCGCAATTCGGTCTCCACAGATTTCTTTAGGGAACTCCGCCTCAGAAGGTGGATCAGTCGAAATAAATTGCGGGGCATGTGCCGGAATAGCTATATATCATGCTAACTGTTGTGCCTGGTTAACGTCACGCACACTACGCGGACAATCAATTAATATCCCTCCCATGCATGGATATGCGCCTGCCTAGTATTCATCTTCAATCATGCTTCAGCGCGGACAGCACTGACTGATAGATCTTTTTATGTATCGATTGATCTTACTTGTTTGGACGTGAAAACACACATAGCGTAGTTCTTTTGCTTTTTTTATTACGTTTGCGCATGAATGCAGTCGAAGGAGTTATACTCCATAGCCACGAAGACCCACTTCACTATTAGTCATAACCGGCAACCAGACCCTGAGACTGGGAGTGGAGAACCACGTAAATTCCGGATAGGCCACATGTGGTAACGAACGAGATGACAGTAAACTGCTATCTACCACCACTTACTTGCTCGCTTGCTGTGATCGGCTTGAGTGGATGTACTTAAAAGTAAATGGGGTGCCACAATTAAGTGTTCTTCTGTTTCTGATCAAAAACACAACATTGATACAGGCGACCAGCCAAACTGTCTCAAAGTACTCCGCCCAATGTTCAAGACGCCGCTGATGATTGTGAACTGGCGAACCACTAACTTCATAGGTCGTTTTGCTCACACCTAATTTGTCTCACTGATGATTCGGATGAGATAAAACGGTTTACGGGAATTTCCTTCGATGGCAACACGTCTCATCTTTGATGCACATTACGACCACCCGATTTGGCGAACTTGTGTTGAGCGCACGTTTCGTTACGAGCAGTGTTGCGTTGTACTTGCTTCCAGCCAGGCTCGACTGGCGTGCGTCGAGAAAACGCAAAGACTCATCAAAAATCCGTGTTGGTATTATCAGGCGGGACAAATTGTAGTTTTCCAGCCGGTGTGTCTTCGAAGACGGATAGTCAAGCTGGTAGGGATATCTGATGGCAGTCTAATTGTCGTTTCAACGTGCGTTTAAAACGCCCACTGGAGCACGTGGACGACTTCGTGTAAACTAGGGAGTGCTTGGAGTCAACAGGAGTGCTCTAGTTTGATCGGCAGTCTTGTGTACAACCTTGCCATTTTTGGTTTATAGCGATGTGGCCAATTTGGGTTCACTTCTGGCTCGAAGGCGGTGGACGCCACGCGGCTTACCGGCAACTGGAACCTATAAAGCTCATACTGGTCAGAAACAGACGATGATCGCAGTATAGTACCAAAAGCCGTTCTTCGTTGTCCGAGCAACAGAAATCATGACCAAAAGTGCCTTGTTCGACGACAGTCGACCTACTTCAGCATTCATATCTCTTGCCAAAATCACAATGTCAAGCCGGATAGCTTTGGATAAGAGGTCGTGTAGCTTTTGTTAGAAGTTATCTTCGATTGCATCTCGACTGCAATCTGTGGGTTCATGCGACGAGACGACAAACAAGTTGCATCTATCAGGACCTCAACTGCGCACTTTGCACCGATATCTAAGTCTCACTGCGCACGACCGACTGTCCACAGGGATCCTATCTAACTGCGAGGCTTCAGACCTCTCGTTAAGAACCACGCCAACACCGGTAAAACCGGAAACTACATAAATGTAGTATGGACAAAATCCGTTTACTAGGGCACAAGGAAATTGTGAAACCTCGGCAAGGGTGGTTTGTACATGCAGTCAGCCCGGCCAAGCAAAGCTATTCGGTGCGCGCCGAAACGTGTGTGTATAATTTAGTTGTCACGTGAAAAGTGCATGCGCATGTGAAGGCGAGGCAACTAATAATCCTGGATCAACGCGAAGTCAGCAAGTTAAATTACGATGATTCTGTTATCGATTCGTACACTAACAAAGCCACATTATGGATATCAAACCGCCCAGCCGTGGTGGGAAAGTTCACAGTTAGCTAAATTAATTTGTTGCATGTTACCATATACCGATTAGGGTTTCGACCGAATTTTATATCATTGATTGTACACCTAAACATTCAGTAGGTTGCATGCAGACCCGTTAGATGCTTGTCAGTTTTGACTGACTGGTAGAAGATAACAGTGTTTTGAGTTGTTCCACTAATTCCAGG
>STRG.77754.1
GTGCTTCAGCCTCGTATCAATGTACCACTTCAGAACTGGGCATACAAATGGGACTTACCTCTAATAGCTCAAAAAAGCCATTTGTTGTCAAGGGCAACAGAGAGCCTAACTGTCGCTCATGATCAAGGGCTGTTCACCGTAGAGGCAGTCAGTAGGGTTAAAGACCTGGGGATCATCATGAAAAGTGACTTCAAATGGTCGGAGCAGTGCAACGCTGCTGCGCATAAGGCTCGTGGGGAGCTCTTTAGACTGCGATCAGCTTTGTCTTGCCGGAAGCCGGAGGTATTCGTAACTATTTACATGGCTATAGTACNCAGTCCAATCCTTCAAAGGTGCCCTTGATCGCAAGTGGTACGAGATCTTTCCTTGTAGTGAGCCTTAAGAATATCAACTAGATGGATGACGGGTATCACTGTGGTCCTTCTGGAGTATGTTTTAGCAGACTTTTTCTCTCATTGCATACTGTCTCAATGAACGCTCACGATGCATAATGTCTCTCGCAGTTGGTGTGCGATGAGGTTTTCGTTTCCCTCTAATTTTTAGCGGGGATTCGGCGAAATACACTCGGCAGTGGTGGGTGCATAACTGGTGTGCATACCGTGCAAGGAATTCTGGACGCTCGATTGGCTGTGGCCATTACCTGTCCTGTGCAGACTGAACTGAACTGAACTGAACTTCAAGGTGAAGCCCAGTTTGGTTGTTGGCTTCTTCAACGAGTTTATACTCGTTTCGAATATGACAGTGATTGCGAATGTGGACACTGACGTGTATAACTGGAGAATTTTAGATGTTTTGAGGTTTCCACCACTAACTTGTTTTACAGCCCGAACTTGCATTTGCTCCATCAATATTTCCTAAGGCGGGTCAATCGGAGTGGCTTCGGCCCAGAATTAGCGATCGTTCTCTATACTCTGGTTTGTCATGGATCCTTCAAGTCTGTTAGCTGCAGCTAAGTCTGGTGGAGCTTCCGGTGTGATGGACTACTTTCGGCAACCGGTTGCTGTCCTTCGGATAGTGGCTGTGCTGTTTGCAATTATCGTGTTTGGATGCGTTTCATCCGGTTGTCATACGCTACACAATCCACACTATTGTATATTCAACGGAGAGCCACTGGCCTGCAGTTATGCCGTAGCCATAGGCGTTTTCGCATTCCTGTTGGCGATCGGGTTCACTATCAGCGACCTGATGTTCAATTCTGTTTCAAATGTGAAGAAACGTCGTTACATCGTGGTTGGCGATTTGGGGTGTTCAGGACTGTGGGCGTTCCTTTGGTTCGTCGGGTTTTGTCTACTGACCAACAAATGGACAAACACTCACGAGGACTGGCTTGTGAAGGAAAAAGTCCAGGGCTGGCAAGAAAACAATGCTCGAGCCGCAATCGTCTTCTCACTGGCTTCCACAGCTGTTTGGGCTGGTATAACTTTCTTCGCATTGCAACGTTTCCGTTTGGGTCAGTCAGGTCTTGGCAGCGATGAGAGTGCTGGCATGGACCCATCACTGGCCCCGGGGGCTGACGCTGGCGGAATGGTCGGTTCCGGTTACGCGGGTATCCCGGACCAACCGCCACAACAGTCGTACGGCGGTGATACCAATCCAGCCAGTGGTGGTGCACCTGGGTCCTATTATACACCAACTTATTAAGTTTCTGATACGAATTCCAGCGTCACCTGTTTCATCTTGTCATGAGGGGCAGGTTTTGAGCGCGACACTTGTAGACAAGTAGTGGGTATAATTTGTGCAAAAAACATTATCTACAGTTCATACATAACCCATTTGTTGTTCTTCTATGTGTGCTTGCTCTTGTCCTGCGTACTTTGTCCGCATCTTAATTGTTTCACCCAGAACTCATCCGCAGCTCGGACCATTTATAGCTTCCTTCGACTAATTCCCAGTGCTACTTAAAAACGACATGCCAGGTGATGCATTTATTTACCATTACTAGCCCAACACTGTTCTAGTATTTCTTGGTGGGTGTATGTTTGTGTGTCACATGACGTATAACTTATCCCGTACTGTAGTGAATTGACTTCATCGGTTCTGTTACCGTAAATCTGTTCTCACTACAGACCCCGTATCCGCACACACAAGGCAGGGCTGTTGTTCACTTCTCCGTGGCCACTGTCTTTATCATTCATATAACAATGATTTACTCGTTTTTTTGTCTATTTTTGTCACCGTCCCTACATGACCGGGACTAAAGCGAAAATTGCTGCACCGTGCAATATGATACAACCAACACAATCTTCAGTTTATCTCACTCCATCCTTACTTATTTATCCCACCCTTATTCTGACGCACACCCTGGGGATTGACAACTGTGGTGGACGACGTCTACGTTGCATGTCATTATCCTACTTTGCTAGGCCACTGTTTCTCGAAACAGGGCTGAGTTGAAACCTGGTTTTCCATCTTGTATGACTACCAACCTCAATAAACGATTTCTAGTTTCCATGCTGTGTTTCTTCATCAAGATGGTATCTGAATTTGCAAAATAATCGGTTGAGGTCGAGATGTTTGTTCATCTAGGCTCAGTGACTGTAACATAACTGTTTGCATTTCCAATACAGTTTATCTCTTGGCGAATAACTTTCAAAGCCAATCGTGGTCCAGTAAAAT
>STRG.17084.1
CTGAAGTCGGTCTGTACAGTTTATTTTCTTTAATGAGAGGCGAAAATGCACGACAAAGAAGCATCGAGTGAAAACATTTGGTCTACACTTCTTTCCGAAGTGCATGCGACAGCAGTCAATCGTCTCAACGCGTACGGGGCTTATGGATCGACAATCGGACCACAAATAATAATCCTTGGCAGCGAGCACGTTGGTAAAAGTAAACTCCTGAGCGCTATCAGCCGGTCGGACGACCCCGGCTTTGGTATGGGTTTAGAGTATCATTGTATGGCATTCAAGGAGGAACAACAAGAAGGTATGGCTAATTCAATAACGGAGACGTTACAACTGGGAATCTGGTGCCTAGATGGGGATCCAGGCCAGAGTCATTTGCTCAAATTCGCGCTCAACGAATCCAACGTGTGGCACACTATGCTTCTGGTTTGTGTCAGTCTCACCGAACCATGGTCTATGATGAGTGAGTTGCAATTGTGGCTACGTATCGCGCAACAACACGTGGCACGACTCAAATTGGCACCTGGCGAATTGAAAGCACTTCGACGCTCAATTGAAACTCAATTCAAATCTTACAGGGATCCGTCTAGTGGAGAAACATCTAGGGAAGGTTCGGACATGAATCCTAAAGGAACAAAAGTACCGTATTCTACCAGCGTGCAACGCGGACGTCGAGCCTCACAAAATGTGACTCTGGTGGAAGACAATACAAATTGGCCTTGCACTCCACTGCATCCAGCGCAGTCCCAAAGTGATGAGGGAGCAGAAAACAACAACGAACTGGGCGTACAGATGAACTCCAGCGCAGAGAATCCTTTAGGAGTGCCACTCATGATTGTTGTAACGAAAGTGGATGGCTTCAATCATCTGGAGGATGAATACGGATATACGGACGAACATTTCGATTCAATTCAATATCATCTGCGGCAACTGTGTCTTCAATATAAAGCCAGTCTGATCTACACATCTACAAAAGAAGCAATCAACACGGATTTGTTGTTCCGTTATTTGAAACATCGTTTGTACGGTTTGCCATTCTCTGCGTCAGCGTGCCTGATTGACCCGGTGGCTATTTTCATACCTTCGGGTTGGGACAATGAACATCGATTGGAATTGCTACGTAAGAACTTGCCGGATTCTATGACCAATGAGAAATTTGGTATTGATTTCCCACGACCATCCAAAGTGCGTTCAAAAAATTCAACCAGAGGGAAAAAGTCTCCCGTGACCGATTTGTCACGTAGAGCAGATGACTCATTGATCCTTCAAACGGCCGAGGATGAACAGACATTCCTGGCACGAATGCAACTCCAACTTCAGCACATGCGAACCCCCTCACCCGGAGACGGTTCAGTATTGTCCAAACTTGGAAATGAGATTACTAGCCCAATTTCATTGCCAAAGAATGTACCCAGCAGTGGAACTAGCGGTACATGTGGCAGTGGAAGACAGCAAACCCCTACAAATATAACAGAAAAAGAGGCCGTTTTGAGCAGCTTTTTTAATTCCTTATTAACACGGAAAAACCTCAGTAATGAGAGCACACCAAGTTCTTCACCGGCACCACCACCCACCAGCGGATTGGTCCCGAGAATAAAACAACCGATCTCAGCTAGAAAGGCATCTTCAACCTCATCACAGATGTCACAAGAACCTGTGGGATTGACATCTGCGCCGACTGGAGATCAGGATAAATGCGAAGCTGCAACATCAAAACCGATGTCATCAAGGGCCGAAGCCAAGTCGCCGCACGTTACTACGGTGCCTACTGTCGTAGGCATTTCACCTCAAACCAAAAACAAATCGAGTTTGGAGGAGAAATCAGTACAATCAAAGAGTACAACAAAAAAGATTCGCCTGCCTGGTGTGAATCAGAAAGAAATCGGGTCAATAGATGTGCCTGTGACGAAAGGTCCTCCAGTTGCATCATCGAAATCTACAAATGCAGCGGAAAACGGAATACGAGGTGCAATTATAAAGAGCACTGTACCTCGAAAAGAGAGTAAAAAAGTGTTAGATAAAAAAGCACTAAATAACTCAGATATCCCTCCTTTGAAACCGCGAGCCGAACTGGTAGATGATGAGATCCAAAGTAATGATAAAAACGATCGGAATGACACTTCAACAGCTAGTGTCCGAATCTCTGGGGCTGAGAAATCGAACGTCAGAGCAACACCACTGAAAAAACAGTTGGCCAAATCCACTGGTGTTTTCCTAGATCCGAAATCGACCAGAATGGGGTCATTAGTCAAGGAAACGGAGAAAGAGCCACAAGTGGGTAAATCCAAACAAACCAAAGAACATGTAGATGAATCGTCATTAGGACTTATTGAGCCAAATAAGGAAAAAGCAAAGCCGAAAAGACTGTATGAAATCGGGAGTGCGCAGTGTGAAAGAATTAACCAGGACACAGAAATAAGATCTAAAATGCTTGTTGATCAAAAGAGGAAGACTGAAGAAACATCGTTGACAGAAAGTACAAATGAAACGACTAATTTGGAAGAATTTGATGAGGTGAAACAAAGTACTACAAATACATCCGGAGAAGTCGAAAACACCAAACTGATGAAGACGGGAACGGAAGCACTGAATACACCAATCCAGGAAGGATCTATGCAAGCGACAAAAGAACAGATAATCAGGAACGATACACCTGATTCACCTGCAAATACGAAAATACAAAGCCAGCATTTGATTGAAAGCTGAGGAAGAAAAAACAAAGTTTGCTTCTCGCCTGATCATCTCTGCTGCGCTTGGACGTATTTAAGATACACGAACAGATCACCTGGTTTCAGATTTGGTTACGGTTCTCGGTTCTCGGGACGATTTTGCCTATTGGAAATCTCCTACTTGTCGACAATTTTCGGTGTTGGTTTGTATCCACTAACAACTTCGTGAGCAGGCTAATATTCTTACCTTTGATTTGAAGCTGTGATCAAAAAGATTTCGTTGAAGTTCTTTTCAAAAAGCAAATTTGATCACAAAAACTGTGAAAAACTTACTTCGAAGACATTTGAATGTATCGTGTGTTTTTAACAAATTGGTGATGG
>STRG.77386.1
CTCGCAGTTGATGTGCGATGAGGTTTTCCGTTTCCCTCTCAGTTTTAGCGGGGATTCGACGAAATACACTCGGCAGTGGTGGGTGCATAACTGGTGTGCATACCATCGAAGGAATTCTGGACGCTCGATTGGCCGTGGCCATTACCTGTCCTGTGCAGACTGAACTGAACTGAACTGACCTTGCCAGGGACTCGCGTTCGTAGGTCATGGTAGTTCAATTCATCGTCACCTTCCCCCCCGGTCTGGTTGTTGCGTGCATGTACTGAGCTGCCTTTTTTGCCCTTTCATTCTCATGTGATCGTCAACTGTTATAGTGTAACTTTGGGAAAAACGGGCTGTGTATATATATAGTTTTTAAAATATGGTCATGTATTTGCAGTTACTGGCCTTCTGTGATCCCTGGGTGGCGTTTTCTCGTGTTCGTCACTCTCCTGCCCATACGGCACTGCTCAGAGTCTGTGGGCAATTTAGAGTAGAAATATATGTATTACGCTCGTAACTGCAGGTGGTCATTGAACTGGATAGCTATACAAAAGCCCCGATGGTGTTTTTTGATGTAAGTGATTTGTAAACTCCCATGCTGTATATCTTTGTTCTTAAAAATCAATATGTACTTCCAAAATGCTGAAGTGGCCTAAATCTACAAGTTGCTATTTAAAAGAAATGCCTTGCTTGCACCCAAACGTGCCCGTATGGGTGTGCCGCCCCTGGAGTATTATTGCATCGCGGATGTCCCCTGAGTGACACCCGAGAATTCAGTGAGTACCCCGCTGACCCTACGACTAAGCAGTCCTCAGGATACCCAAATAGACGACGGTCGATGATGGAAAATTGGGGACGAAGAGTTCATGTTTGCAAATCCTTGGGTTGGGAAACTGTGATTTAAGGTTAATATGAACGTTATTTATTATGAAAGATACTGTTATTGTGCGCCACTTTAACGCTCCGTCTAGGTGCGCCCAACACCGTTGGGCATTATGCTGATTGGGTAGACCCTGCTGGTTGGGTTGATAAGAAAAACCAACAGTACGCTACTTGACCCATATACAGGTCAAAGTGACGTACTGGTATATATAAAAATGAACTACAGAACATTGCTTCAGTTCAGTTTTTTAAACCCTCATCCTCGCACGTCTGTTCTGTCGTTTCGGCCGGACGTTCAAGTCCGGCTTATGAACATGTCTTCTATCCGGCCTCAGCGAATCACCAACGAAATTCCCTCTCTCGACAAGTAGAGAAGACTCGAGTCTATGGACAGATACGGAAGCGTATTCCTTATATCATGGTGCCAAAACAATACAGATGCGAGAAGTTCACTAGATATAATGAACGCTACGGTGAATCAGAAAGGAAACTGAGTGCGTGTACAGTCATCGAGAAACTGAAAAGAAAAGTGATTCAAACAGTAGGTCGTCGGAGACCTCGAACAGGTTAGTTCAGTTAAACGTACGCAACCAAACAAAACGGTGAGGATCTTAGAGAAAATAAATCCAAAATAGTGTCCAGAAGACGGTCATTTTCTCAACACGATCGAGGCCACTACACTACTTTCTTAGCATCGTCCAGTTGCGAGCATAATGACTGGAAACAAACTGGTACAACCAAAGACAAACGGGAAATAACGAAAACAAAGAAAGAGTTCAAAGGCAGCTGCACCGCTGGTTCTGATACCTAGCCATGGCACTGACTAACCAATAAATACTTTGAATTTTAATTATTTTTTAATTTTCATTAATTATGACATTCCTCCATCTATACCAGGTAAGCTCGTAAAACGCATTTCGAAAATGAGTTCTGTTTATTCTCTCGGAGATATTCAGGGTATCCCTTTAATTGACGTACAATTGTCACCCTGTTCTATCTGGATACAACCGATGCGGATACACATCACTCCTCCACCAGAAATGTAGGTTATGTTAGAGATAATTTGTGTGAAACGGTACAAAGTTGCTGGGCCGGATGGGTTGCCTCTGTTTTTTTGCAAAGACGGTAATGAAGCTTTATTTTCAGAGTTAGAAAAACTCCGGGTAGCAAGCAGATTCCCATGGAGTGGTGTGAATCGGTGATTGTGTGGATTTACATGAAAGGTAACAGGTCTTCTTATGAAAACCACAGGAATTACTTCGGTGAGAGTCGCACCGAAACCGCTCACTAGCTTATTCTGTACCGATTATCCAACGCTCGTGGGAGGCTTGCGCGTGAGAAATAAGCCGGGTTCAGACCCGATCGACGTTGTATCCAGCATATCTTTACTGTTCGACAAATTTCAGAGCTCGGATACATCTTCCGTAAGCTCACAATCTCTGCCATTTCTGATCTGAGAGTGGCATTCAACTCAGTTGGCCTCACGGTTCTCTGGCGCTGCCTTACACTTAAAGATGTGCCAGATAAATTTGTTTCTCTTTTCCAGTTCTCGCATGCGAATAGCAGAAGCCGAGTTCGTGCTTACGTTGATCTTTCATCCGAGTCCACTACGGAAGTGATGTTCGCCAGGGTTGGCCTGTCGCTGCAGTTTGTGGCGTTCACTACCTACGAGCCGGGCTGAGTGTGCTTTGGCTGACAACTGGGGCGTACTCAGAGATCCGATCTCTTGCCCGCCTTTCTGTTCTCCCGAGCACCGTTTATACAGCTTCCTTGATTGTCGACTTTATTTCAGTCCACTGCGCTTTCAGCGACACTGCGAGATTAGTGATTGAAAAAACTGAACTGAGCATCGACAACTGGGTGCTGAAAATCGCCTAGCGTCCTCAGCACGGAGTTACCATGTTTTGCAGCCGTAGAAAAGACCTGTCATCTCGGTAGACTATGCTGGATATTCAAGCAAAGGTGTGTCGAATTGTCTTAGATAAAGCATTTATTTATCTTTCAGTTGACCAAGTGCCGAGCACTTCTACCCCCAAACAAGCATAGTTTCAAAATTTACTGCCGGACTCTTTTAATAGATGTAATTTATAATTTAATGTTTCCAAACTTTTTAGATTCCAGATTTCCTTTGATTTCGTACAATGCGTCAAGATTTCTGTTATGGAGACGAATCGAGTGGTTTTGTTAAGAACGGTAGATTACTGTAGACCCCACCATGGTTTATTTTAAGAGGCATTTGTTATGCTTGTCTTCCCGGCGACAGTCCTAGTAAAACAGCCTAATAATGCTCCTAATATCGGCTCCTGTTTAATCATACGTCTACCTCAGTCCTCTTTCTCACTGTTTTGCTTCTTGGTATGTGATGTAGTTGATGCATCGCATAAAATGTGTTTACTGATTTTTGTGTTACTTTGGAAATAAAATATCTAGGCGAATATGGAACGGGACTATCCACCACTCACCGCTGCATGTGTAAAGAATCTTGTGGATAAGTTATTTGAAAAACGAAAAGTTGCCGCTACAGAAGTTGAACGTATAACGAAAGAAGCATTCATGCAGGATAGGAGAAGCGACATTGTTCGGATAATTGGTTATTTCAGTCAAGATTTTGTAATGTCACCCAATCCCCACACACGAAAGGGTGGTCTCCTTGGCTTGGCCTCCGTTGCAATCGGATTAAGTCAGAACGCATGTTTGTATCACCGACCAATAATTCTCCCCGTCATCCGGATGTTTCATGACAATGACTCTCGTGTTCGATATTATGCCTGTGAGACCCTATACAACGTCATGAAACTGACTCGTAAAGAAACACAGAATTTTCTGGACGAAATTTTCGATGCAGTTAGCCGAGCTGTTGCTGACCCCGATCTGAACGTCCGTCAAGGAGCATTACAGTGCGACCGTCTACTGAAAGAGATAGTGACAGAGCCTGATTTCCCCAATCTCACCGGTGTTGTCTCACTACTTCGTGAGCGCATATATACAAATAATTCACATGCCAGGCAATTTATTGTATCCTGGACAACTGCTCTGTATTCCGTCCCCGGATTGAAATTAACCGCCTATTTACCACAGCTTCTTGATGGATTATTCCGTATTCTGGGTGACTCCAATCCGGATATTCGACGCCAATGTGAAATCTTACTCACCGATCTGCTCAATGAGATTACCGCAAATCCGGGCGAGATTCCATTCGACTCCATGATCAACAACTTGATTGTGCACTGCAGGCTCTCAGCCACAGCTTGTGCTGTGAATGATGGGACACCGTACTCAAGCCCGAACGGTCGTTCTCCACCAAACACGGGCGGACCGACCAGTTCCACGGCGATCGTGATGGACACATCTAGTCAAAGTGCTAGTCTGACTCAGGGTTCTGCCGCAAACTCCGTCTCGCTGTCAGGTTTCATCAGTAGCGGAGAACAGCTACAGCAACGTACCGCGCTCACTTGGATCCGTGCTTTCGTCCTGTTAGATCCTGGTCACTTGTTGCCATTCGCTTCCGGAATCATCGGTGCTGTACTGCCATGTTTCGTGATGAGTAGTGGGGCAGCAGACAATGCCAGAGATCGAAAAGCTATTCTGGAAACTGCTGTACGTATCAACGAATCTTTACTGACGTATGTTAGCGAGGTACAGAATCGGGTTGTGACCGGAACAGATGAAGATTTGGACTCCGCATCGCGTCACCCGCGAACCGTTCCTTCAGAAAATGCGTCATCTAACAGAATGGCCAAGCAACCGGAGGCTCCGATTCGTGCCATTCGGGCCGAGTTAAGTTTGAATGAACCGTCGTTGCGTAAATCGACGCGTGACTCGGCACCGACAAAAAATCAGATTATTTGCACGGATGCTATTTTGGAGGCTACATGTCGTTTGTTAAATCATCAGGGTTTGTTGACCCGGCTTGCCGCACTGCGTTGGATCGAGGTGCTCAGCAAAGTTCGACCGAAAGAAGTACTATCACACGTATCGAGTTTGTTACCGACGATGTTGACTTTGTTGTCGGATCCGGCGAGCGAAGTTGTGCATTCCACCATCCGACTGGTGGGTAATTTGTGCACACAACACAACGTGATCAATCTGTTGGACGAGGCCACTATAAATAAACTTCGCTTACCGGTCGAGTTAGTTGAACTGGTTATTCCGCGGTCGCGGCCCGCGGCTCGTAGATTGTTTGGTCTGGAAGCACGCCGAACACAAGGACCACTGGATGAGTTGGCAGCGGGAGATCAAGACTGTTGTCATCTGTTAAGCGTGCGATTTCTGTTTGATTTGGTTACTTTGTTGGACAATCAGCCGAGTCTGTTGCTCTCACGGGGTGATCTAATCATCACCGACTTGTGCTATCTACTAGGCTCGGCTGTGGTCTATCGGGCTATGTCCGCCATTATCTCATTTGTTGGTGGGGATTTAAGCTCCACATTCGCTTTGGTTCAAGCTCTCAATCGCATTTTGCTCACTCAGCCGGGATTACACGAATTTCGCAACTATCTGCGTGCTATCAACACTGAGGATGGTTGTCATCTTCTGGAACAACTCTGTCGGGCTTGGTCGTACAATCCGGTCGCACTTCTTTCGTTGCTTTTACTGACCCAGAATTACCAACAGTGCAGTCGGTTGATCAAGTCATTTGGCGAACTTGCTCTCACTTTGGAAATGTTGATCGAAATGGATCAATTGATTCATATGATTGAGTCACCCATCTTCACTGCCCTGAGAATGCATTTACTGGATAAACGCTTTAGTTCGGACCTGCGCGAGACTCTATATTGTCTGCTGATGTGTCTGCCTCAAACTGGTGCGTTTGAGATACTTGGTCGTCGGCTACGCTGTATACCTCCACTGGATTGTCTTTCCGATTGGCATGTATCCACAGGTTGTGCTCAACCAGATTTGCAGTTGATTCGTAAACACCTGCAATTCGATAAACTGTTCGACCAGTTTATGTCCATTCAGAAACGATGCAGTGCAAAACGCCTGACAGAATTGAATTTGTCTCGCAGTCTGGGTTCTGCTGAAACTAGTCCCGCAAAGAAACTGGAACCCACCGCGCCAAACCAGCCGATATGCGTACATGAGCATTCCAATGCGAGCTCTTTTGTTGTTGGTTCTCCAACAGACTATCTCACTCAGAGTCTTTCGAATTTGGGCATCAATGTCTCGTCAAATATGAATGTGAAGTCTGCCACCGGCTGATCCGTAGTTCGCTCTTCCCAGCTATTTCTACCCGTCATTTTTTGTATTTTTCACATATCTTGTTTCTTCTGTCAGTTGGACACAACTCGAGCTTTCTGTTCGTTCAAATTCACGTAACTTTCTGTGACCCTTATATCCCATGAAATCGTGTCATACACACATGATTTCTTCGTGACCAAAAACGAATCAGGCATAATAATACACATCCTTGAGTCTTCATATTGTTTAGTGACCGTTTTCTGGCCTCAGCAGAAAGAAAAACTTCATTAAAGACCGTCATTGGCTAGGTTTGTGATGGGGTAGGCATTGCTATCTGTTTCGGCGATGAGCGTGTTAGTGCTTCCAACATTGGGTTCACCTGAGGTGAAACCATCTGGGGAGGTTCGAATTTCGGAATAGGCTACGGAAAACGTTAGTAGTAGTTAGATTTTGACGTTTCCAAATATGAAGCGAGAAAAATACGTCTGCTCCAGAAGATAGGCAACACCAGGATTTGCTTACACTTGACGGGAGAATGATCGCATAAAGCTACCAACGCACCCCGGTGGCATATCAATCAATGTAGACTAGCTTATTGTGAATAAGCTAATCATGTTGATCAGTTGGACAGCGCCCTGGATGAAACATCGGGGTCAAATCGCAAATTATGTAGTGTTTCCTCGGTGATATATCATCTATCAGCACAACATTTACTGCTAACATGTTTGTGGCTCTTTCATATTCACATCGGTCTTCTGAGTGTGAGAGACTTCAAGGAGTCCAATCCAGTAAACACTAACGGTTCACTAACTGCTGTCTCTCAGCAGCAGTCTAACCCAGAACTAAAGGCAACCATCAGTAAGAAAAATTAGTATAAGAACTATAAATGACAACATCACTTTGTGCAGACACGTGGACATCAATTTTCATGACATTCTCATAAGCGGCCTGATGTCAGAAAAAGCGGCGATCTCACTACTGCGGTCATCTTCAGTAGCCGAAGTGGTGTTTTAATCTTCGGGGAACGCACGACGTTTCCATAGAAGTCCCTTTCAACAAACGACTTCATGACCGAGTAAATTTGACCGTGCGGGTGTTGTCGAAACTAGTGCGACTCAACGTTTGGTGCTATTATGCGTCGGACGATTGCTTTTTTTCGTTGTCGAACAGCCAGTGATATGTGCTGTCGTCC
>STRG.35982.1
GAACTGAACATAGTCGGGTGTACCATTAGTCGCAATCCGAGGGGTGGCTTGGTGCGTGTCTCGGAATGGATCAAAAGGCGGTAATTAAGCGACTATTGCATGGCATAGAAAGTTACAACCCCGAGCATCGATCAGTGCTCGAAAAACATGTACAGTGGCAAGTTTCTCAAGGGGAATACGACTTCGAGTCCAATCTAGTACTGCTGCGATTGTATCAGTTCTACCCCGAGCATTATAACTCGGATATAACGAAGTTGATCTTATTGAAAGCATTAGCAAGCTCCAATCCGACGGATTTCACACTATGCAAGTACCTAATTCAACTGGATCACCTTGATGAGGAGCCGGTGTCATTAGTTGTGGAGATGGGTACGTTGCTAGAGGCTTGCAACTTTCCGGAGTTTTGGCAACGCCTCCGAGAGAATCCTAATGTTTGCGTTGGTGTGCCTGGATTCCGGGAATCAATGCTAAACTTTGTCATTCAAGTGGTTTCACAAACTTACCAACGGATACCTAAGGCTCTGTTAGTCTCTATCCTCAACGTAACGGATCAAGAGCTCCGTCAGCTGATGAAGACTCATGGCTGGACTGAATGTTCACTGGATCCCAAAGATCCGCATCATTCTGGCCCCCTTATTCTCGTCAATAAGCATGAGGAACACGTGAAGTCAGTAAAGATCCAAGAGCGAGTCACGTTCGACTCGATCACTTCCATGTCCGGTGCATTCCGACCATCCAAAGGAGACTTCTTTATCAAAACCGGTTGACCTTCTGAAATACATATTGTTTGTGTGGGCACTTGCGCGCACAAGATGTGATTACGG
>STRG.41660.1
CACATACATACACATCCTTAGAGCTCATCTGGTCTCTCTCTCTCTGTAGTTGGAAAGCAAACAAGCTGCACGTGCTTCAGCCCGAAAGACTTGTGTCGTGTCACTAGACGCACGCATGCACACACATGCATATGAGCATGAGTTCACACACAAAGAGAGAGAGAGAGAGAAATCGTTTGCGCACCAATCAGCTAGACGAGTTCAGAGGGAGGGAATCACACACCGATAAACGCTCGTCAAGCGCGCCATATTGTAATCCAAGGCTTTGGGAGGGCACCATTGATTTTCGTTTCTTGGATTAGCCAACAATTTGGAAGACAACGAGGAAAACCGCACGCTTCTCTGCATGTGTGCGTGTGCCTGTGCCAACCCAGTCACCGTGCCGTATTTGCTATTGTTTCTGGTGTAGTTATCCAACCAAGAAAGAATCAGGTTTAAAAACTTTTCCATCGCGGGGATACTGAAAACAGACAACATCACTGAGTGCTTCACTGATCCTGCACCCTATCAATCAAAACCGATTGAGCCTGTTCTTCTGTCGATCCAAATTGACGGTGTGAAGTGTTCAGTCTGATTTCGCAGACTCATCACTATTTTTCGACACATCAATCCTCACTTATGTGGGTGCGTGTGTGTGACCACTCTTGCTGAAGGTCCAGCTGGCCTCACCTACCGCCGCTTTATCATCCTCGAAAACGTACCATCGGGAATTTCAACGACTACAACAACACTTACTAGATTTGCTTGCTGTTCAACGTTGGTACTGACTTGGCTCTGTATTGATCATTCAGTTCTGTTTCTGTGTGCCTTTCCTGTACACGTGTGGACTATTATACGTGTGTAAGTGTTTGTGTACACAAACCGTGTGTCGGATTCCTCACAAATAAGCTTTGTTGCCATCCCCGTTGTGATTGCTTGCCAGCAAGTACCAAAATACACACACACACACACACACACACACGAACGTGGATTAGTAGATGATCTGAGCACAATGCAAATACTGTACACAAACATTTTTGCAGCATAGCGAATTTCTGCTATTGCATGTTAACTACGGTATAGTTGTAATCTGTGTACTCAGTGGCTCCTGTTCTGACCTCCCCATTGAACATTCTCGGAAAGACTACTACAAGAATACTCCTGGCAAACAAACGATCACCATTTGGATAGTCGTTAAACTTACTGATTATACAGTTATTGGCCTGAAGAAATCATCATCACAACGACCACCAGCAACAACAGCAACAACAACAATGGGGAAGCCGCTATTTACTTTGGCACTTCAGTTTACTTGTATTTACTCTCATCGTTTATTGATCGTCCTAGGTCCGAGACCTAACGGTCTGTGACAATCTGGTAACAAGTTATTAACAATTTCCAGACTATTTTGTGTCTTCCATCCTAATGCTGGATCAAACGAGGTCGGTAGCATTTCACGTGACAGGACCACATCCCACTGCATTGGAAAACGAAACTTCCGTCCCGGGAGAACTGATCGATCAATTCTTTTCAAGTTCAAAACGTCTGTGTTGGTCCGAAAATTTGGCTGAGTGCTCACGTGAATCCTTGCTAGGTTTGACCATTGTCGGAAAATGTGAGTCGACGAGTACATATCATCCGACTGATTCGTACGTTGGACAGGATCTCGCCAAACCTTTGATAGTCACTGCTTCGGCAACCGCAGCGGCAGTGACAACAACAACAACAACAACAACAACAACAACAACAACGACAACTACAACAGCAACAACGACAAACACATCAAACTTATCGACAACCAACATCACGACCACAACCACCACTGCTGCTAGGGCCCCAACCGAAGCATCAAGAACAACATCAACGGCGAAAATAGAGGCTGTGAATGATTATCACGCCTTACAGACAAACTGGTGCAGACCCGATCCTCCGTCTAGTATGACGTCTTTCTTATGCGCCAACACATCAATGTCTACGGCACCTTGGCTCCCACGACTTCCTAACGGATGGTCTCGGGATCAACCGGAAAATAGTTCAATTGGGATTGCTTTCCTGCCCCATCAGTCAACCGATTGTTGGAATTATGCAGTCCCCACCACATCGAATTCTACCGGTCTGCTACCACAAAATTACACAAAAGACGCAACCAATGGACACTGCCCAGATCCACTGTCATCGTGTTCTGTCTCAGATTCCGATCAGAATTCCAAGCCGTACAATTCCAGTTCATTACCGATCACAGTTTCATCAAATCCCACCTCCCTAGATCATGATTCAGAACACATTTCCCAATCACCACACGAGGTTCTGAGCGGGTCGTTCGATAGTACACGCATGGAGTCTATGAAAGTCCACGAATTGTCTGAATATATGTACTACAATTACCCGCATCGTACTCGATATTCAGAACTGGACGATACAGTTTCTGGGAAAATAAAGGCTCCAGACAGACTTTTGTCGTCTCCGCATTCCGAGACTGAGGCCCGTGGGATGGCTCTGCTGAACCCGAAATCAGTTCCGTTGATTCATACGGGTCCAACTGATTCGTATGCATATTCTACTCAGATACATCCAGCTTCTCTGAATGCACATCCAATACATGACATACTTTCTCAGTCAAGTCCAAACTCATATCCCGATCTGAAACCACGTGACTTTGGTGGACAAGATATTGCTGAAAATGTTCCTTTCGATCATCATTCCCTGTCGCAATCAAATCCGGGAAGTTTTCAACCTCCATCATCACTGGCACCATCACAACAGCAGCAGCAACAACAACAACAACAACAACAATCTTGCCATGCCAAGCCTCCTTATTCATATATAAGTCTAATCACAATGGCCATACAGAATTCTCCAGTACGTATGTGCACATTATCCGAGATATATCAATTCATTATCGATTTATTCCCGTATTATCGACAACATCAACAGCGATGGCAAAATTCTATACGACATTCGCTATCATTTAATGACTGTTTTGTCAAGGTAAGCCGCAGTCCGGATAAACCAGGCAAAGGGTCCTATTGGACACTTCATCCGGAATCGGGTAATATGTTTGAGAACGGATGCTATCTACGGCGTCAGAAGCGATTCAAGGATCCAAAGCGCGAAGCAGTTAGGCGTAGTCAACGTGGTTCACAGACAATACTACGCGGAAGGGGGACCAATTCATCTGGCCACGTGACTGGACTGGGTCCCGGGATTGGAGATGCTTGTCATAGCCTGATAACCGGAATGGATGATCGATTAAGCTTGGACTCGAAAGCAGATCCTTTGGAAGATATGAACTACGATGGAGATGATGGAGCTAGTTCGTTTTACGACGACAGCTATTCACCCAGTACAAAAGATCATGGTATGAACAGATCCCACGTATACAACGCAGCGTTGAAGCAAACGGTATTTGGAGAGAAAGCATTACCGAATTGTTCTTCAAGTCCCTCGTCCACAGTCCGTGATGCAGTCAAGACAGATCTGAGAGGTGGGATCACTAAAGCTGAGCTTATTCTGACTGACGCATCTGATCCAAGCCCATATACATACTCGAATCCAAACCCCTTTCCTTTCCCAATTCTGGCAAACGGCATACCCAAATTACCTGAGCAAATAGATGGTCTACATTTGCCAACCCATTGGACCAGACCAATTCCTACCCCAATCACGAGTTACGATTATCATACTCACGAAGGGAATTCTTTCAGTCCGTCAGTCGTGTACGGAAATCGATTAGGCCCCGTGGACTTTTGGTCTCATAAAACCAAACCAGTTGTACCATATGAAAATTTTGTACCGGATAGTCGTACGCTTGATTTCTATCCAACTTCTGTTCGGACAAGTGATCCCCTATGTGATATTGATCGTTTTGTAATGACTCATTCGGCACAGTCATTTTCCAATTATCCACCTCTGTTACAATCTTCAATTGGTCCACCTTATATGGGTTCAGACACACCCTATTCAGTAAGCGGATCCAAGGGACCACGGCTTAGTAACCCCGTATCCATGCATCAACAGTCCACAGAACAAACAACGGAGACAAATCTGATCGACGCGGAATATTTGACGGAACACGAACGATTGAGCACAACCAGCAGCGGGAGTAGCACTGATCAAAGTGGTGAAAAAACGGAATCTATTCCTACCGTCATTACTCGATCCGGACATGTTTTACACAACAATGATCTGATTGACTCCGCCTCGGTGCCTGATGGAATATATGCTCTTTCGTCAGACACTTCAGAATCGACCACCAGTATCAAACGATCTCGAACCGTTCGGGACAATGATGGTCAAATTCTAAATGATTCGGAAAACCCACTTCGTTTGTCGAAAATCCACCCAGTACCATTCTGTCTACAAGATATAGATTGTCGAAATTCTGCAACCGATGCCGTGTCGATTGGCCTGAATCAATCGCCATTGGTATTACAGACTTCCCCGTCGGCCTCGAATTCATTATGTCCATTCGGTAGTATTCATACTGGATTACACGAAAGTGCCCAATCTAACGAACCGTATTGGATACCAGATATGTACGCTAGTCCGGACACAACTGTCGGTTTGAATAGACTGCACGCTAATGACAAACAAACAGCCAAATGTGTGGAAATGAACCATCCCGTAGAAGAGCCGCACGGAACCACCTTTTCAATTGATCGACTGATGCATCAGCACTATCAGAATCACGTGGCAAATGACACGAACAATTTACTATTTCATTTACCCTGTGTGGATCGAACACAGGGGAAAAATGGGGCTCACAATTTTGTCAATGTGAAACCATCGATTTCTATTGTGTGATGATCGAGGATAAAAAATAATGCACAAATTAGCACTGCTGGTTGGAACCGCATGAAGGACAAATTACCGACAGTGGTCAATCCAGACCAGATCTCTTCTTCAAATCTGATCGCATTTGAACAGATCCCGTCAGAGGCGATCGACGAGACCAGTCGTTCAGAAAGCCCGATCCACTGTGCGTTTTCACATGATTTACAGTTCTGATGTACTGGTTCATACTGGAGTCGCACGGATTACACCATCTTGAGCCCTATTCGCCTCACTTCATTTATACTGGGAAACGATCGACAGGGGAATACCAGCCATTTGTGTGAGGAGGGTCTGATAACCCATCATGTAGTTGCCTATTTCGCAAGCTATTCTGCTATTTACACTACATCACAGTAATAATAATATTAATGATAATCTGATGCATCGTCGGCCCCGTTATGGTTATTATTATCATCACCGTCTTCACATAATCTGGCCAGCCTTTTACAGTCTCACTCCATTCACCTTCCTTCCATTATCAGTCTTTTGTTTTAATCAAGAAGAAAAGTTTTCACATTCGTTACGGACGCCAGGAATCTCATTCAAAGTTTCCACGGGGTTATTTCTATCTATCTACCTGTTAATCTATTTATCAATCAACCAGTTTATATATATATATATATATATATATATATATATATATATCTCCTAATGAGTAGGCAATACTTCCCCGTCGTCTACTCAAGCAAGGGAAGATTCTGTACAGTCGACTGATATGCACACTCACATACACACACAAAACATGAACATTTTTTGCTCAGAACCATTTTCTTCCAGTTTTTGCTCATTTGCATGCAAACACAGACACAAAACATTTCGGTCGACCAAACAAACTGACCGATCGCGTTAAGAAACGCCATAGAAAATGGTTGACTCTTTTGTTTGAATTCAGTGAATAACTAGTCGATTAAAACAAGTTCGAAATATACTCGTGAACTTGCA
>STRG.36190.1
CGACCCATGCAGTGGTATTACCGTACCTGATAATTGGGTTATTATTTTGAAAAATGACTTTGAGTGTTCAGAAGAACTATCCATTCCCCCCAGCCATTGTGATTGAATTACCTCACAGTTCTGCTGGAAATTCTAGTTACGGAAGTCGCGAAGATCTCGAAGGTGACAGCCTGGGAGCTTTAAATGAAATAGGTGATGGGAAGTTCTCACCAGCGGTATCATCACCAACTGGCAAATCAGGACACTTCTTGCTTCCGACGTTTATCTCGTCAAAAGATCCTACGAACCCTCGATCGGTATCCGGGAATCAGTGGAGTACTTTGACAGAACCGATAAGTGAAGCTAGTCAAAATGGAAAATCAAGCTTACGGGGTTCTCGACATTCGGTCAATTCAACCGCTGTTCAAAATCCACGTGGTCATCAATCATCTTCAAAAGATACTTCTGCAGAACGTGCTCTTCTGGATGTGCCAAGAACTGTGCGATCTTTGAGTCATTCCCATTCACTTCGCTCCGCCAAAAGTTACAAGGAACAACCGGCATGTTTCCTCTACCCTGAGGAAGTACGGAAAAATCATCATGTGCTTTCCGAGTTTGGTGGAAGTATGGCTTGTTGTGGAGTGCATCCTAAAATGGAACCTTCATTCATCCCTTATCCTCCACGCTATCCACACTACACCCACTACCATGCCCATTATCCGTACCCAGTTTTTCCGCATGATGATCTGTCCGGGTCAAATTTAAGTCAGCTCAGCGCAATGGAAGCAATGCACGAGAGGTGTAATCCATTATACATGCACCCGAACATAAAAGGTTCCCGTTCGGACAGACCAAATAAAACAAAACGGAGTTCGCTCACTCCCACTTATTCTAGCTCGGACGCTTCATCTCCGCAACTGTCTAGCAACTGCTTGCTCAACATGTCCCCCCAAAGCCCACATTCCAATCTGAGTAACTCGTTTCCTGTAGCTGTTCAGATGGCTATCCCTGAACATTTGCGTCGTACATCATCCATGTCAGAATACGGGACAGAGGCGAAACCGCGACGCAGCTCAGACACTGACTTTACTCGATACGGACAACTGGTGACCCGGGAACCTTCGAGACCTCGTAGTCGTCCAGCGGGAAGCAGTGTACATCGGCATTTCTCATTAACCCAAGGTCCATGTTATGCTGCACACTCGCATGAACCGTCACCCGCCTCTTTCTATCTTAACCCTCCAAACGGGCTGGCCAGTCAGAACAGTCCGTACAATATGCGTTCGCCGCTTTCTCGTCGTCGTCATACAGATGTGGTAGACGTGAAACCTTACTGCTTGCAACCACCACTGCATGTCCGACGAGCCCGGTCGGTCAACTGTCAAAGGCTTGGTGAATTAATCACCAATACCTCAACACCCGGACAGCAACTTCAGTCTTCTTGTACGTGTTGTTTGAAATCGGGACTACGATGCACCTGTCGGGCAAACACGAGCACCTATTCCGTGCGAATTCCGCCGCCAAACGACATGAGGACCAGTTCAGTGTTGGGGAGTGAGACGGACACTGAAGCGGTGAAGTTGTGGACTGAAGACGATGGCGATGATGATGAAGAAGAAGAGGAGTATACACGGACAGACACGCAAGTACTTACAAACAGACCCAGTTCACGTGGATTGTGTTTTTGCCAACTCATCGTGCTCCTCGTATCCATGCAAATAAGCCTGGGACTTGCGGCAACCGGACTAGGACTATACCTACGATGGCGTGTCCCTTTGCTGCCTTTGGAAGAATGCTCATTTTGGGCGGCCTTGCCAATAAGCATCACTGGTTTATTCGGGACGTATTTTTGCTTTCAACGACGAATTTCTCGAAAAAATCCTCAAATCACTCTGGCGATACGGAGAATTGCCGGGGCTTTGTCTTTGATCAGCTGTATCCTTTGTCTTGTGGCCAGTATCTTCTCGGGGCAAAAAGGTTCACTGATTGCAACCTACGGAACTGACTGCATTCCGTCGAATCCGTTGTATTCAATTCACAATTCTTCCATCAAGAACAATGACAATAGCAACAACAATCAGGAGCAAAAACCAGATTACGACCTAGGTTTCGAACAACAGTGTTGTATAGACGGAGTAGATCGGATGTCGGAGCCCCTGTGTCAGTGCTTCAATGTACGAAATCAGCTCATGTGGAGCTATCGGGGTATCGCATGTCGATACTTGTTTTCATCTGTCAAAGACTATCTTATTTTGCAAAGCGCTCTCATGGCAGTTGGCACAGGTGTTTGTCTGTGGTTCTGGGTTGTTCTAACAGAACAGTTTCAGCCGGTGAAGAGAACGGACAATGAAAATAAAACCGATAAAAAATGTAGCATGTCTTCTGCGAAAAATTCTCTCGGTGAGACTACCACTACCTCGTTCGACGGAAAACGCTATTCCAGCGAGACCAACAGCGATTCAAAGCTCCGGGGATCAAGTCACAAGTCCGCTATTGGGGCTGATTCACAGTGCGCATCTCCCATGGAAACGACAATACGTTCAACACCAGCTATGAAAACCTTAGCGACAAACTGCATGAACGGAACAGCAGTTCCAGATGGTAAACCCGACCGATCAAACAAACAAACGAGTGGATCGCACTCCTTGAATTCCGTGGACTCTTCGGATTCCACAAATCATCCTCATCCATCCCACCATCCGTATCCCCACCACCATCTATTGCAACACTGTTCACAAATGAATATACAAAAGTTGCCGACTTCTAACGATGTCCCGTCGCATCTGCATTCGACCAGTATCGATGAGACTGTTACGTTGACAAAATCTCCCGAGATAGCCAATCAATCCGTGTCCGATTTTTCACCAAATGAGAGAAACCATCATATTAGACAAAACAAAGAATTAGAATAGCTCCAATTTTCCACGGATCTTTCTCTTTCAACTCTATTCATTGCCCCACATCCCAATTCTCAACAGTTCCACTTCAGTCGTGCCTCCGATATGCACGGTTTGAACAGATCCACGTACCAAACACTCACTGAATCCATTCATAATCTTTCAGTCATTGTTTTATTCTTCATTTTTTTGTTTCTATTTTGTTAACAATGATTAATGACGGAATTCGAAACTCACGTGGTGCACTTACTCTCGCTCGCGTACTTGTGTGAGTTGATGTGTACACGCATGTCATGAATTTTACACGAAAGCTCAAATGTTATGTAAGTACAACTTGATGAGCGTTTAGGTTATCGTAACGTGCATGCCCTCGCTCTCACACGCACAAAGGCACACACAAACACACACAAACACACCAGTATACTTATGGTCTGTATTCTCCGTTTGGCTGTTACAGTAAACTGGTGTGAAAATAGTGTACCATGTTGATA
>STRG.72887.2
CTCGCAGATAAATTGGCCACAAGTCTATTTGTTGATTAGATGACAAATATCAGGTTCCTCAGGATCTTTTGTCGTTGTTCTTGTTTCAGGATTATTTGTGGACATTTGAGAGTGAGTTGTGTTCAACGAAACTGGTGCGTCAACGGATGTTCATTCCTATCAAATGGGGACACGCCATCAGAACTATGCGTTCAACAATGCCATCCGAGACTGGAGTGGTGTTTGTGTACCATCGTGCCATATTCCGCATGCACTTGAGTGAAAGTAGTACACGAGAGTTGGCACTAAATAGACAAGTATTCCGTGTCGGTACAAATGCCAATATGTCACATGATGCAAATCTGATAGAACTTGTAAGGTTTGTAATTCCCACGAGCGGAGGCGAATTGACTGGACGGCAAGAGAAAATCCGAGATTTTGTTCGTTGGAGCATTGAAGAGAAATATCCCGAAGTGAAGATTTGCGGTTTGGAAGTGAACACAGATCGACGAAACGTTCGGATTCAGATGCATTTGTTTGCTTTAACTGAAGGTGAATTAGAGAGAGTTCTTCAGCGACTGAAGAAATCAATTGATCAGAACACCTACAATGTGGTCATCGACAAGAAGAGCTTTGCAATCAGTCCTGAATCGTTCCAAACGATGAACGCCATAACTCGCAGTCTACGATATTTTGAAACGACCGTTGCTGAACAAGTCCAGTTCAAAATTGAAGTATCAACAATAACACGCACGATCGTCACGGGGACAACTGCAGATTTCATTGTGAAAGTTGTTGACAAACTAAACTATTTGGTTCGCATTGACCAAGATTTTGATCACTGGTGGAAACTGGAGAGCGAAGTATGCTCAACAGAATCTCTTCGCCAAGAAAGTTCCGTTCTGATCAAAAACGGCTATGTTCGGAGTCGGATACCTCTGGAATTGTTGCTCACGTCTGGAGTGGCATTTGCATACTACCATGCCGTACTGTATACGAGAGAATACAACGTTCTTTCAGAAAAGGTGTTGCCTTTGGAGACAAGAGAATTGCTTATTAGTCAAAACAAGACGATGTCGCCTAATCGGAATTCCTTCGGACGTGTGCGATTCTTGATCTTCATTAACACTGACAACTGGGTTACTCAGAATGCAAAAATACAAAACGATGTACGCTCAAACATCAATACGCAGTACCCAACAGTAATGGTTTGTGGACTCCATGTGACTAACGGTGAGCGACACTTAACCGCAAAGTCAGAAATGGGGATTGAGTTGTTATGTCTTGAGGATCTGTTACTCAGTATATTACGAGATGTATATTCAGCCTCAACATTCGAAATGAAAACATTACCAGGGTAATGATCAGACAGTAGAAACCACAAGCAACCAGTTCGGAAGTTGGGGGTTCGAAATTGGTCATAGCCTGCAAACCAAGTTGGAAGCCAGTGTTCCCATGTCGCCCGGTTGGTTACCTTCTTTGACCTACTGGATCCTCGTGTGACTATCCACGACGATTCTGAAAGTGTTGGTCTCCCGTTTTATCTGACTGCACAGTGAACACTTGTGAAAATTACAATGCATCAGTGACCATTCTAATAACCTCGTAAACAAATCAATGCACCACATTTTTGTTATCAACTGATCAGATGTTCATTCCCAGTAACTCATGTTCACGTCAATCCAATACAGCCTGATCACGTCCTGACCGTCTTTCACTTTCGCGGTCAAATAAATGCATCTTGAATGATCGGCCAGCTTCGGCGTTTCGAATTCTGAACAACCATAGTCCCGAACGTCATTGATTTTACGATTTATTGTCCGAGCTTATTCCAGGATCGCACTCTTTTTCAGCTGAGAGAGCAAAAAAGGAAAAGCCTTTGAGTGTGGAATAATTGGAGTGATAGAAAGGATAGGAATTACCAAAGTGATTTTGATCCAGAACGCATTTCATCAAAGTAAAACAATGATCATTGCTGTAGGATTGCATATTACTTTTGTTACGGAACTGCTTTGTGGATAAAGTTATGCTCATGTGTACCGATTAGCATATCACACGTCAACCATTCCCAGCTTACTTGTTATTCTTGGCCACGGGGATTCTGATCTGCTGAGGCTGAAGAATAATATCTTGTACTGTCCATCCCACCATCCACCATGTGCTAACACGGTTTATATTTCGGGATCCATCAACTCACAGACCAATCCAATTTCGCAGTTCAAATGGATTTGTTTGCACCGACGGCAGAAGAACTAATAGAGATTATTCGTCGTCTAACAGAATCCATTGAGAAACAGGAGTTTACGATACGAATCAACGGAAGAGATACACCTGTTGTACCGAATTCTCTCAGGGTTAGGTACGGGGGCGACATGACGGGAACTCGAAGTATACAACTTCCTAACTTGATGGAAAACAAACTATCATAATGGAAATGATCCATTTTATCTGCTTGATGTCATTGCAGAAATCTTAAAGCGACGGTGTCCGCTATATATTTGGATCCTCTGTTTTCATTTCAGCCTTATTACCATTATTCAAATATGATACTTTTCGGGACAGTGACATTACACTTGATCATACTGGTAATGTTCTTGTGGTCGCTTGAATGGGTC
>STRG.53955.1
GGTTGTTGTTACATGATTGGATGGCACCAATTCAATCACTGGTGGGTCGGATTTCACAGTCTAATCCATCAAGTCCCCACCTATCCAACCAATAGCCACAGGTACGAAATCTCGTCCCGTCTTTTCTGCCATACGGACAACGCTTTGGCCTTGTGTAGCTAGCAAATTTAACTGCTGCTCAACGGAATAAATTTACTAGTTCACTTTTGAACTGCCACATTGATCGACAGAATATTTGCAAAAAGATCACTACTTTCGTCTCCTTTGAACTCAGTTACACACTCCCGTTATGGAAGAGATCATAAGTCGTGCCGAATTCTACGACAAAGTGGACAATTTCAAGGGCTGTTCCAAATTGCTGCTGGAAAATCTGGACAAGTTCCCACATCCGGAATTCTACTGGAGATTGGCCCGATGTTGTTACGATGAAGTTTATTGTATGCCCCAGCGTCCAACAAAGACGGTCTTAAAGAACCAACTAGGTGAAATGTACAACTACGCAATTAAAGGCTATCAAATGGATCCGGAAAACGCGCGCTGCCTGACCTGGTATGGGATTGCGATTGACGAATTGGCCGCCCTGGATGGAATGCAACAACGGGTGAAAAAATCGATCGAATTCGAACCTCTATGGAGAAAAGCCATATCGCTTGATTCAACCGCAGTACATGCCGAGAGTGCACTGGGCATATGGTACTTTTGCGATGTGGAATTTCGTAAGGGAAAATCCCCTTCATCGTACGAGCTTGCTTTACAACATTTGCTCAGAGCGGAAGAAATTCAACCCCGAATGTTAGTCCATAACATGTTGTATCTGGCCAAATGTTATCGTTGTCTGAAAGACGTGGATAATGCAAGACAATTTTGTAAATATGTCATCGAATACGAGGGTGAAGGATTCCGGGTTGATGAGGCCAAATCTGAGGTGCGTTCTATGCTGACAAGTTTACCGTGAAGCGGGACAAATTGGTGAATGGGAAGTGAATCAAGAGATAGAAATCTACGGTTTCGTGTATTCTTTCACCAATCAGTAGTAAACACGTTTTTGTGCCCTGAATGTTCTTTTTCTTCCTCTCTCTCTCTCTCTGGATACAGATTACCATCATACAAACAATCTACTGTATTTCACCGA
>STRG.4670.1
AAAATCTGTAAGTACAATGCTGTTGTTATGCTGATTACAAATGAACCTTTTATAAAATGCATTCCGATGCCATATTTTTTCGCAGATATAGAACGCAATCCCAGTTATTGAAGAGAGACTTTTATTTGAAAATTAATCCATTCCCAGAAGAAAAGGGTCGCCTGCATTATCTCCATAAAAAGCCGTTGTGCATTATATTACTTGGGAGGCCATGCACTGGGAAAACAACTTTAGCAAAAAGACTTTGCAGGAAGTGGAAACTGCAGCTGGTAAATGCCACGGAAATAATCAAAGACTATCTGAACTCAAATACAGAAGTCGGACGACAGCTGAATGAAATTCTTGTGAATGGAGAGGCTCTGAATGACGAAATCGTCTTCAGCCTCATCAATGAAAAGTTGAACTCCCCTGAGTGTGCCCACTATGGCTACGTCTTGGAGGACTTTCCGACATTCGGGAAAACATCAATGAGTCCGGAACAACAAACGCAGTACATTTTGTCTCTCAAATTAAACCCGGATTATATTATAAAAATACAGATCCCTGAAGAAGATCTGACAAATAGAAGAACAGGTATACGGATCGATTATGACGATGGTACTTTGTACAGTCGAAGGAACTATGAGCCGGAGCCCATCGTGATACGTGAGATGAACGAAGAATTGGCGTTGAGCGCGATCGCGAAGGGTCTGAGACCAGCTAGCCCAACAGCTGAAGATGACGAAAACGCACAAGATCCGGAAGCGATGGATGAGGAGGGAGGAGAAGAAAAACCAGAGCCTAGTCATCCGGATTTCCCGAAACTCAATAAGGAAGTAAAAGAGCGTTTGTTTCAACGTTACGAGGAGCACATTGAGGCACGAGTTGAAGACGGGACACACTATCGAGAGAACGTTAGGCAACATATAAAACATTTTACTGGCTTGTTCAACCCGCTGAACGTGATTGAACTTGACGGCAATCAAAGTCCCACAGAAATGTTTAATAACCTATTAGTTCGGCTTCAAGGTATGAACTTATACCCGTCAATAGCCCCTATTCGGTTTTTTGCCGCACCGGGTGCCGAAGAAGAGGAGGCGGCTCCGGAAGACATGGAAACTGAGGAGCTATTTCAAACACTAGCCACAAAGAAGATGCCGGGTCCCCGCTGCCGCTGGCAACGGAGTCGCTGGCAGAGATTCTGCCCAGTGGCCCTCTATCAGGGTATTCTCGCCTACGGAAAGCCTGAACTAACGTTAGGCTTTCTTGGCCAGATATTCTGTCTATCTAAACCTGAGTACTTGGTCGAATTCGTGCGCAATCCGAGGCCATTTTTGCTTCCACCACAACCTCGACCACCGTTCAGGGTGGTTTTGGTTGGACCCACAGCTAGTGGAAAGAGTACCGTAGTACGACTTCTGGCCGAACGTTACGGTGCAAGGGTGATCGATTTGGTTGGCATGTTACAAGAGGAGCACAATGCCATATTGACGAAAAGATTGGCCGAAGTTGAAGCCGAAACGGAAGCAACGGTGATAGCCGAAGTAAAAGAACGTCACAACCAAGAGATGCTAACCTTACGTGAAAATAAAGTGACCGATGACGCAGCAAATGATATTACAGCTGCCGTCACACAGGATCTGGAACAGGAAGCTGTTGAAACACTTGTGGCCAAATATGATGATGAGACACAAGAAACAAGTGATATCCAGAGCAATCCAATAACAAATCTTCTGGTTCCCGTGGACAAAAATCATCCGGAAGTGAAAACTCGCGTACGTGACGCGATAAACAAAGCAAAACAAATACCGGTTGAACTGGATGTGAATCTGTATGTGGATGCGGTGCGTGCGGCTGTGGAAGAAGCGGAAGAGCAGCTCCGTGCAGAGAATCCTGGAGGACCATTTCGAGGAAATTGGATAGTTGATGGACTACCTGTTCGCCCGGCGGTATGGAAACACTTTATCGAAAAGGCACCAGAATTATTACCGGACATGATTGTTGGTCTCGTGGATCGAAGCGATAATTCCGAATTCCTTCTACGTCGTTGGTACAAATATGGTTGTGAGGGACTAAAACAAGCAATTCGTCAAACCAACTCGGAAGAATCGACGGACAAAGAGGTTTCCGAAGACATTGACTCATCCCCGGGAACGCAAGAAGCGCCTGAAGTCCAGCTGGACCCATTACCACCACCGGGGCGTCCAACGGATACCGCACTGGCTCGGTTAAAAGAGTACGAGAAACAATGGACTCAAACGTCAGAAATACTTCGAAGCACTTCAAATGATTTCGGTGTGTCATACGAGGCAATCTCTGTGGATATTGTGAATAAGAGTTTGGAACAGCTGCGTGACGAAATTATCACCGTACTGGAAAAACCGTTCCGAGTGCTCCCAGTTGAGGTTGGACAAGCTGAATTGGAAGAACAAGAAGAAGAAGATGCTGCCGCGTTCGAAGAAGAGGCTGATGAAGCCGAGGAAATGCACGAAGGTGACAATGAAGAAGCAGAGGAAGAGCCTGAAGAAGAAGAGCTTGACGAAGGAGCCGAAGGTCAAGAGGAAGAGGAGGTGGATCCAAGCCGTAATATGGACAAACGCTTGGGCATGACAAGCTACTTTTGTCCGGTCACGTTACATGATCATGGAATATTGCGAGCTGGCAATCCAGAAGTTGGTGCGATCCATGAGGGTCAGGTGTATTATTTTGTGTCTGAAGAAGTTCGAGCACGATTCATGGAAAATCCAGAAGCAATACTGAATGATACCGAACAACCAATTCGTGTTCCCGCACCTCGCATTTTGCTCCTTGGACCAAACGGGAGTGGGAAGACCTCGCACGGTCGTCAATTGGCAGCCACATTGGATTTGTTTTACATCAACTTTGAATGTCTTCTACAAGAAATCATCTTACCAAAAGTGGGTCGGAAACTGGGCAAAGAATTTGAAGATCAACAACCCATCCCAGACGTCACACTACCAGACTTGGATGAAGGGGACACTCCGATCACGGGCAGTTCGGAACCTGATCTGTTACGCGCAAGTGGGCAGTCCTCGTCACCTCCTATCGACAAAGAAATGCTGACGGATCTAGAGAATGAGGTGGTTGAATATCTTCTCAATTCAACCCCACTACCCGAATCTACAATGGAACTGATTTTGAGCAAATATTGGACTCAAGAACCGTATTGCAGCAAGGGATTTGTTCTAGAAGGATTTCCGAGCAACGGGGAACAGCTGCAGTTCATGGTGAATGCAAATCTTATTCCGGAGATGATAGTTGTGTTCAACGTGGAATCGGACGAAGTGGTTGCCAGATTGTTACCAATTCGGTTGGATTATTGGCGCAAGCGTATGGCCAAAAAAGCAGAAAATGCAAACAAAATCAAAGCCTGGAAGGCACGAAAAAAGTATCTTGCACTGCAAAAAAAACGTGCGGAACTGTTGTATCAAATCCATGAGAAGCGTGCCAATGCTAAAGCTGGCCGACTTACAGACGAGGGGGAAGAAGATGAGGAGCTGGACGACGAGGTGGACATTGACGAACTTTTGGCAAACGATGCTGAGGAAGCCGAGGATGAAATGAACATGGAAGAGGAAGAGACCGAGGCGGATGCGACTGATCGTCTAACGGAAGAGATCACCGAAAGATACGATGAGCAGTCGGATAGTTTATCTGATTTGCTCGACCAGTTTGAAGAAATTTCTGTGCCGAAAATTGAGATCGATACGGGTGGGAAGGTGACGTGGGTACGATATCGGATTGTGAAACGTATGAACGCCATAATTGCAAATCGGCAGTCCCTTTTTGAACGTGTCTATCCGGTCACACCAAAAATCGCCGAGAGACTGATCGCCAACGGTTATCGATTCCCCAGTCGTTTCGGTCGCTGGTGTCCCGTGACTCAGCTGCAACGAAAAGCCTGGATTCCCCCAGTCCCGGTGCCTCCGGTTCGTGTACCGAAAGCAAAGTGGATTGAACCATTGCCTGGTGTACCCGGAGAAACCTTGCCTCCACCGAAACCGACCACATGTGCCGCAGTGTATAAGGACAATGTTTACTGGTTCAAAAACCCAGCAGCGCGGACACTGTTCAGCAAGAATCCACTGAAATTCACACAGAACCAACCCGATCCTCCGGTCATGATGCCACTGCGGTTGGGCATACTTGGACCGCCGAAATCTGGGAAAACTACTCTTGTGAAACGGTTGGTACAAGAACTAGAAGTTCCTTCAGTCAACCCGGTTGATGCCATTCGATGGCTTTTACGGGACCCCAGTCACGCATTCACCAGCTTGGCCGAGAAAATTCGCGTTCAGTTGGAGAATGGAAATGCTGTGCCAGACTCGTTGGTAGCTACTACCATTCAGGTACTCACAATGAATTCGATCTACTACACACGTGGCTTTATTGTGGACGGCTATCCGATCACAAAAGAACAATCCCAGTTACTCAACTTTGAGGGTATTCGTCCGGGTTTGATTGTCGAATTGACCGCAATGTCCGAAAGTGACAGAGAAGAACTAATGATGCGTGGTATGCAGGACGCAACCATTTATGATGCTTCTGGGAACCTGGAATCTGGTACTGCTCTGGCATCCGGGTCAGCAGATGCAGCGGGCGAGCCAACTGATATTTCTGATGTTGAAGATGATGAGGGGGCAAATCTCTCGGATTCTGCTCGAGCTCGAGGTCCCGGTCGCCCTGAAGAGGGATTTCAGTCACTTCCTCCTGATATGGATCTTGTGGCCAGCGAATTGGGTATCAGAATGAACGGCTTTTTCAGTCACTTCGAAGATCGACGCACTTGGATTTTCGAACATCAGGGTATTTTGGTCGACCTGCATGCTGTACAAAATCGATGGAGATTATGGATTCAACTCTTACGAATTGTCAATCACCGTATGCATCATATTCAAGCGTACATGCGAAATATCCTGACCAATCGAGCCGCGTCAATTGCTGAACTGGGCATTGAAGAATGGCAATTCAAACGTCATGCTGGTGAATACGTAAACTACTGCCCAGTTAGTCTACAAGAACGTGGCGAACTAATGGACACAATGGGTGAACCGATGCATGATTTTGTGATCACCATTGGGAAGAAAGCCTCCGACTGCGAACAACGAGCTGGAGAAATCAAAGTGTCAAATCAAGTTGGAGACGATCGACCGGCAAACGAAATTCTCCCAAATGGGCTCCCTGGGAACACAGAACAGATGGATGAACAGTCACGAGACTCCGACGAAATTCGCATACTGACAACGATGCGATTTGCGGCAGAGTATCGTGGTCGATACTACCGCATGGCCGGACCAGAAGAATTGGCCAAATTTCTGCATGAACCAACAAAATTTCTGTCTCCTCTTGCTAAGCGCACCTTGCCAAAAGAATCTGAATTACCGAAGCGAATCACGGCCGATAGCCCGTTGTTAAATCGGGACGCTTTCCCAACACAATTGACATTACGAGGCTATTGTCCCGTGTGTTTTGTTGAAGGGCACAAACGATATGAGGGGTTGAAGTTGGGAGTACGGGAATACTTAGCTTCTTACCAGAACAGTGTGTACACATTCTGCTCGAATGAGTGCCTGCTGACTTTTCTCAAAAAACCTCATCTTTACCAGGATCTTCAGCTCCCGCACAAGCTGCCGCCGATTCCATCTCCAATCACTGTACAAACACTGCCGTTGCCCGGCTTTCTCGAGCAGACTGTATCGGTCGCATTACGTCGGGCTTTGTCGGACGTTGGACAGGAAAGGCCTAAATTCCCGTTTCTGAAAGCTAAACGTTCGGCGCTGATCTTTGTTGGATTGCACTTAAAAGGATACAATCCACGCAGTCCGGAATATGAGAGACAGAAATATCAGCAAAAATTGAACGATTATGCAGACACTTGTCGTTTACCCATATGGCTAGTTCGTTCAATGCCGTTGAAATTCCAACCGGAAACAGAAAGGAAACCTGATTTCAGCAAGAGACTTGACCAGTTTCTTAGTCTACAGAACTTTGTGGACTCTTTGTCCAAATGGTTAGAACCTGTGAATGATCGATCGGGCAAACCACCCACGCGTGGTCTCCGTATACTTTTGGACAATCCGTTCAACGTGTGAACAAATGATGAATCGACAAATTTATGTGTACAAGCTATGAAAAATTTTCAAATCAGCTAGAAAAGCTGGTCACGTGGACTGAAAAAGGACCCTTGTTCGTGCATATTTCGTGAATCGTTTAATCCTCCAATCCAGAAGCGAGCAGTAGAGGTCTTCGTTGTTTTCAGTGTCTCTTGTTGAGTAACATGCATGAATATCACTCACGTAGCCGGTCTAATCTTTTTTTCATGTTAAGAGCTATGGATGTGGTGTCATAACGCAAGTTATACTCATTTGTTTGGGCACTCCAGTTTTGGGCATTGTCAACCGCTTAAGGAAGCATTAAAGAAACTTGGTTGCC
>STRG.61052.1
AAAACTACCTCCTTTCAGTATTTCATTGTCACTATTATTTACTAGTTAGGACAGACCGTGCAGAATAGTCTGTGGAGAGTTAACGGACAAAAGTAAAAGTATTTTAAATTGATTCGTTTATCCAATTGGTCCACTTGATGCAGTTTAACTTTTTTGCCTATAAGTGCACGCTCAGAAATCCGATCAGCTGTTTATAACAAGACAAAGCACATTCGCTTTAGTGACCGGCTTTGTCACATGGTCCTCTCATTCACGTAATTTCTATTCCCCGTTTGAAGCCGACTTTTTGGCGATTTCTCTCTCAAATACGAAGGAAAATGGTGAATAAATGGCGGGGGTTCCCGAAACAAATATTTGCTCCTCCGTTATGACGGTTCATGAGAAATCCAGCTTGTGAAAGGACACGATGGGCAAGAACACCAAGTGCGAGTCTGATCTAGATCATGCTATTTCGGGCAAAACGAAGTGATCGGAGCTTAGACACTTGGTTACATTTGTTAGAGCCTTACTACAGCTCAGTCCTCATTGTTTTTGAAGAAAAATCATTTCCCATTCGCTAGAACACATGGAATAACGGATCTCATAAAAGATCATCCGGAGATTACTCTCCAAAATAAGTTGGAATAAAGTGGTTGGACGAATTTTGTTGTTGCCGTGGTCGTAACAAGTGATTCTCTTATGGTTCCATTGTACCAATTCTCTCCCGCCCCACACCTCTTTTTTCACACGTTTGTTTTTCACACCTGTCTTTTCACGCCATTTGGTTACACATTTCACACTTATTGTCGTTCACACAACGAACAAGATTCATCAAGTTGAAGCATGTTGTCGAGTTACCGGATTTGTTGCACATTTACTCACTCTCTGCTATCTTTAGCTGCACATATACCCTCTTTTACCCAGTACTATATATGTCAATGCCTGAAGTGATATATCGAAAAGAAATTTCTTCGTGTTACACGTTTTTTTCATGAAGCGATGGGCGTATTCTATGATTTGAAACACTGCGAGCAGCCGGTGGCGATAAAACACCTCAATAAGTATTTGAAGTTTACCGCCAGGTTCGCTGAGACGAAAGAAACAATCGAGTTTATTGAGGAATGTGTCCGCAACCATCGGTACCCTAAAACCTACTGGAAAGCTCTGCGCAGGTGCCATGTTATACCCAATGTCCGATCGCTCAGACGTCATGCGCTCAATCAACTTGACGCGGCCAAATCCAGCAGCTTGGAAACAAGAGCACCACCGTCCAGGTTACCGGAAGATCTTGAAAGGTATGTCCACAATCATTCTTCTGTGACGCTTGGTAAATTGCAATATGAGGCTTTATCTCTCGGACCTAAGTTTTGTGCAACTCAACCACGTTATCATCAGGTGGAAATTGAAACCCAGTTTGAAAGTCTAATGAGCCAATTGTACGACCTGGTACCAACATCATCTGATTCAGTGGACGGCCTGAAAACATCACTTGTTTATGAATGTCAAAAGTATCACGCTGCTAGATCTCCGTTGAACGGAATATTAACTAAGCAACATCGAGAAGCGGTCCAAGAACTAGTGAATAATCAAGATTTATTATTATCGAAACCGGACAAAGGTGCCGGATGGGTTGTACTAGACCGAAGCGATTACGACAGAAAATTGATGACTATTTTATCTGATGAGAGCAAGTTCATTTACCACCTGGGCGAGAAAGACAAAACACAAAAAGCCGAGACTAAGCTGACAGAGATCTTGAAGCAGCTTAAGTCAGAAAACACTATTTCCAAAACACTGTACGACAAGCTTGTGCCCTGCGGCTCACAACCACCTAGACTCTATGGGTTACCAAAAGTACACAAACCAAATGTACCCCTAAGACCGGTGATTGACATGAGCACCTCAGCCTATCAAGCCACAGCTCAGTGGATTGCAGAAATTCTTGAACCTGTGCGCAAGTCACTAGCGAAGTATAGTGTGAAAGATTCGTTCTCTTTTGTGGAGATGATAAAACATCAGGACCTGTCTGAACGGACTATGCTTCCCATAGATGTTGAATCCCTATTCACAAACGTTCCATTGATCGAGACGGTAGAATTCATCTGTGAATACTTGACCGATAATGATATCAAACTCGACATTCCTGTGGCTAAGCTAAAAGAACTAATTCTTAGATGTACATGGAATATACAATTTCTGTACAGCGGAAAATACTACAGGCGGAAAGACAGGGTAGCAATGGGATCACCACTTGGACCCCTTCTGGCGGATATATTCTTAGCAAAACTCGAAAGTGGACCACTACGTAGCACCATTGACAGTCTATATATGTACACCAGATACATGGACGACACTTTTATAATTTGCGACTCAAAAAAAGACATTACCGAACTACTGCGAACATTCAACAACGCCCACGCAATGACCACATTTACAGTGGAAGTAGAGACGGACAATTTCCTCGCCTTTCTTGATGTGGGATTGTGTAGAATGGAGGACGGACATATAGAAAGGAGGGTGTATCGGAAATGTACATGGTTGGGGCAATACACACATTTCCTAAGTTTTGTCCCCCTACGATACAAAAGAAACCTTGTGAGCTGTCTGACCTACAGAGCAAGAAACATCTGTAGTCCTGACACGATTGCCCAAGAACTCGAACACATACGCGGTACATTATTAAAAAACGGCTATCCAGAACCGTTCATTCGTCAACATATGGGAGAGAGGAGACACAAAATGAAAGTTCAAATGGCCAAGAAAAAGGATATTTTTCTAACTGTCCCGTTCAAAGGTGACAAAACCTTAGAAATACTAGAGCTGCGCATATCCAAGACCCTCGGGAAGTCTTTCCCCGCTGCACATGTCCGAATCTTAACAAATACGAAGCCTTTCATTGTTCAACAATCCAAGGACAGGTTGCCTCATCAGTCTCAATCTTTTGTTCTATATCAGTTTACGTGTTCTTGTAGTGCACAGTATATTGGACATACGACGAGACGCCTGTCGAAGAGGATATCAGAACACGTCCCGGCTTCTTTACGCAAAGGTACAGTCCGGACTATCAATAGCGCAATCCTACAACATCTGGTGGATAGCGGACACCAAATCGACACGGTGACAGCTTTTAGACCAGTCCTGACAACTCCCAGAATTCACGCGAAAGGATTACGCAGGCGGTTGCTGATGACGTCAGAAGCCATAGCAATTCGGCTATTGAAGCCGGATTTGTGTAAGCAACGTAACCTCGTGCAACAGTTGTTGTTGCCGTGGCCGTAACAAGTGATTCTCTTATGGTTCCATTGTACCAATTCTCTCCCGCCCCACACCTCTTTTTTCACACGTTTGTTTTTCACACCTGTCTTTTCACGCCATTTGGTTACACATTTCACACTTATTGTCGTTCACACAACGAACAAGATTCATCAAGTTGAAGCATGTTGTCGAGTTACCGGATTTGTTGCACATTTACTCACTCTCTGCTATCTTTAGCTGCACATATACCCTCTTTTACCCAGTACTATATATGTCAATGCCTGAAGTGATATATCGAAAAGAAATTTCTTCGTGTTACACGTTTTTTTCATGAAGCGATGGGCG
>STRG.27654.1
TTCAGACAGTATACGTAACCGGCAACCTTCAGGGAGTGGCTCAGACGAAGATGGTTTTCCCTGTGTTCCTACTGTTTGTAACGCTTCTGGCCTCTTGTACCTATGCAACGGATCATGTACCACTGCTGTCAGGTTACATTACCCTGGATGACAGAAATTTGATGAAAAACTTTTTCGAGTCGCATATCGCGGAAACTAAGGATGATCGCACAAAAGCATATCATGTGGCTTTGGGGCTTTCATCTCTGGGATTCAATTCTGGTGATGCAGGAACTTGCCAATTTACAGGATCGGTGAAAACACCGGAGGTCGCTTTCCATAGAGCCAGTGTTGCTAAACTCACGGGAAATGCGAAGTGCATGGTGGAAATAAAAGAACTACAGGCTCTCCAAAAGTCGTTTCTAAATGAAGATGCTTCAGCCGAAGATGTTTTCTACCTCGTTTCTGCAATGAAGTATGGCGGACTGGAAGTGGATAAGAACAAAGTTCTTGAAATTATAAATAAGATCAAGGCAAAGGATTCTACTCCTTCAACAATGGCATACGTATTTCAAACAGTCGTAAAACTTGATCTTTCAAGAGCTTTTCTGAAGCCCTTCTTCGACGCAGTCAATGACGTCCTTGATCAAGCTGATGAGCTCAATGGCAACCAGTTATTTTTTGAAAAAGGAATATTCACAACAACTATGGCCTCTAAAGGTATCGCGGATTTATTGACTTCTTACGGTGAAATGGAAGGTATCTCGGAGGCAAAATTGACGAAACTGATTAACTTTTTGTACATTCGCCGCCATTCGACTAATCTGCGCGCTGCGGCACATTTGGCTGCAGCACTAAGGGCTTTCTCACAGGGTCCGCTTATTACTCCGGTTTCCATCACACTAGGTGCACAACCACCCGTTAATTTTGTTGAATCCTTTGCGACTGGTGGAGAGTTGTATCGTGCCTCACCTAAGCTACAGCTGCGTCTTTTCAGTCTGTGGGGTGAGAGCCTTACCGCGAACGAAGTCACAGTGAAAGGATCTGGTCTGTACGCTATTCAAGGTCCGAATAAAGTTCGCGTATTAACCGGCCCTTCAGAACGTGGTCTATTCAGTTCGCCGGACGACAAATCATATTTTGAATTGTCTCTGGCGTCGACTGACAATTCTTTTCCGGCTCCGAACTGGTATGAATTAGAACTTTCCGTGCAACAAAAAAGCAACAAAACAAAGCGAATGCTTCTTGGCGCCAGCAACGTTCAGCTTCCTCTTCGTGTGTTAGCAAATCCTAAGATAGTGGAACCAGTCCTGAAGATCGGGGATGGAACCCATGACAAACATCAGACGGAAGTGAAGCTCGAACCCAATTCACGTACCACCGGTTCTATCACCGTCGGCCAAAAGATGTTACTTTCGTTCCGCTTGGTGGATAACGACACTGATGAAACGCCGTTGACTGCACACCAGGCGTTCGTGCAGTTCACCCATAAAGAGACTGGGCAAAGTATTACTTTTGTTTGCCATGAGATTGTCGCCACGGGAGCTGCGAACGCCAAAGCTTATCAGCTAAAACTGGACCCCGAAAGCTCTTCGGAAGACTTCGACAACCTAGATGGCATTTACAAAGTGGAACTATTCGTTGGTGATAGCCTTTTTTTAAAGCCAATTGTATGGCATATGGCTGACCTCAGTCTACAGTTTAGCGGGCCCCGTGGGTCAGATAGTGCCAGACGTATTGCGGATGCCGCTGATGTTTCTCGCCAAAAATCCCCGTCTGCGGCTGGAATGAAACGTGCAAACGGATTGAATCCGCTCATTGGCACAGGGCCAACAAAAGCAAAACCTGGCATCGAACACGTTTTTCGCCCACCAGAACGACGCGCGCCTCGTCCATTGGCTTGGACTTTTACCGCACTGTGTGCCGTACCGTTGTTAGGTCTTCTGATTGCCTGGGGCGTGATTGGATTCAATCTATCGAATTTCAGATTGTCTTTATCAGCCATCATTTTCCACGCTGGATTTATCGCAATCCTTGTTCTCTACTGCGTCTATTGGTACAGTTTGGATATGTTCACAACTTTGGGTTATCTTTGCGTGCTTAGTTTACCCACATTCCTTGCCGGTAATTCGGTTCTTCGTGCTCAGCTTGCTGCACGACAGGCGTTATCTGGTTCGAACAAAAAATAAGACCCGGATAGTTCCAGTTTTCTGTGTTATATCTCTTCTGAATATTGTTCACCGGTAAATCACTGCCTGTATATTTGTACTCTTCGAACGTGCACCTGTGGGTTTTGTCCATCTGTTTGTTTTTTATTGTGTGCTTTCGTTGCTTGTAGTAAATAGAATGTATTTTGGACGTGTAACCTAATAATTTTTTTCGCGCAGGAATTATGTACAGCTTTTGTTC
>STRG.53971.1
GTCAAAGCGGATCGATAAACATCGCAAACGTCTATTAGGGGGACGGAAGTGGAACCAAAAATGATTGTGATCATCTCAATTGGTTCAAGATTGTTTTGACTGTGAAACTCAGTGACTTCTTTGTCATCGCGATCTGGTGATATCTGACTAGGAGCAGAGTTATTTTACTACCTGTATTTGGCGAAAAGCATCGAAGATTGTTGATTTGGCACTGCTTCTTCGTAGATGGATTCAGCTATTCCAACGAACCAGCAAGTGCAAACTTTATATGAACAGTGCGATCCGGGAGGTCGTGGGTATATAACACGAGGAGATTTGAATTGCCTTCAAGGTCACGTGCCGCTGGATGATGCGCAACTGGACGAATTGTTCGCGATTTTGGACAAAGGTCAACAAGGTCAACTGACCTTAGAAGAGTTTACCAAAGGTTTCGAAACTGAACTATGCGCGGAACACGGTTTTCTAAATCCAGGACAGTTTTTGGGCCAAACTGTGAAGCCATTGGAGATGATCACCGCGGGTGAATCAGAGCATGATTCGGATACCCAGTTGGATCAAGTGATGCAAGCCACTGGAGCGGGAATTCTTCTCAAAGATTACAATCAGGTGGGTCGAATTTGGAAAGAGCTGCGACAATCAAATCCAAGCCTTCTGCCGGAATTTGAAAAGATGCTGGCCAGCATAGCCACTGAGATTCGAACCGCCAGAACAGAGTATGAAAATATGGAGAGTATGATTCGAACAAAGTTAAACCGCCAAGAAGAACATCTTGGACAACTGCTTGAAGATCTTGAGCAACAAATGACACAGGAAAGAGAACGTCTTTTAGAAGAGGAACGGAGCAAAGAACGTAAACTGCGAGAAACTCTGGCTAACGAGTTACGTCAAAAAGAAAATATGTCAAACGAATTATTACAACAATACGAACAAGCTCGAACAAGATTGGACGAGTTAGAAAAAACACGGATGGAGACAATCCAAGAGAAGGATCGTTTGCAGCAAGAGAAGGTTAAATTGGAGAAATGCTTGGCCGATAAGGAATCAGCGTTGAACGAGTGTAAAGAATACATTGAAATGTTGCAGAAAAAAGCCCGGGAAGATCGGCGCACTCGAGCCAAAGCGGCTATTGAACTGAGTGAGAATATCGCCTTGGAACGGGAAGATCTTGTCAGGCAATTGGATACGTTGAGGTTAATCAATCAGAAACTGGTGGATGACCGTGAAGAAAGACGACAGCGATATCTGTCTCGCGCCAAACCACAGGCGAGTGATCATCATAAGCTCAGTAAAGATGATTCATTGGAAGCATCGAGCCCTCTGAATTCCGAACGCGAAGTGGAATCTGATGGGGATCCCAACAGAATGTCCGAGGGGAGCGTGAACTGTATGCCTGAATGGGCTTCTTTACGTGTAAGTTCACATACTGTGTCAAACCGAGGGACAGAGGATGCTCGGCGTGGATCAGTCCTCGGTGCCTATTTTAACTCTGGGCCAGATAATGGTTCCACTGAAACGGAATTGGAAGGTATTGCTGAAACAGACGAAGATGAGGATGTATTCAGTTCAGACAACGCACAAGAATCACGTGTCAAAAATTTGGTTTTGAATCCAACGGCTGAGGACCAACAAAAGCTGACCACCTTGCAGAATGAGAAGCCAGTTTCCGACACAAACGACGATTCCCTATTCCAGCGATATAAAATTGCTCAACGCGTTTACAAAGTCATGTTTATTGGGGATACCGCTGTCGGGAAGTCAAGTATTATCCAACAATTGGTTTCCGGGCAGTTTGATCCGAAAATCGGTCTCACAGTGGCAATAGACTTCCGCACAAAAGTGATGCATTGTGACGATGATACGGACATCATTTTACAACTGTGGGACACCGCTGGTCAGGAAAAGTATCGAGGAATCACTTGGAAATACTTTCGCCGTGCGGATGCCGTAGTCGTGGTGTACGACGTAACGCGAGAGTCGTCCTTGATTTCCGTTCGGAAATGGGTTCAGTCTGTCCGAGACGGCGCTGACGAAGACGTATTCTTCATGATTCTTTCGAACAAACATGACCAGTTCGACTCACTGGAGGATCAGAAGAAACTACTGATGAGGAAATCTTTTCAAGAATTGATTAAGAATTACTCAGCCATTGGTTTTGAGGTCAGTGCAGTAACAGGCGAAAATATTCAAAGAGCCTTTCTCGAATTGGCAAGACTGCTCAAAACAAAAGAGGATGACAGACTGACAAATTTGATCGAACTGGGTATAGTCAAAAGTCAGACTAAAAAGAAGGGATGCTGTGGCCGATAACGAATTGGACATCATTGTTCTATCTGGCTTTCTGACTTGACAATTTGAAGTGAAATATGTGATAAGTGGTTTTATGAATAAGGATATATACCTTTACATTACGCATCCACACATACACACACATACACACATACGCACATACCAATCTCTGACCACGCATCACTTTGAAATATGTTCAGCAAAATTTATGTGATGGAGATTAAATTGAAATTCCTTTTCTGATTGGGGAACTGGAATGATTCTGTCCTCCGTTAATCATTCAAATGAATGACGTGATTTATTCATCTATTTTTACAAAGAGTTTTTACTTCCTAGCTCCGAACTTTTCCTTACTTCTGATATTCCTATAAGCTCCAAAACTAATTTGTATTACTGCCAAACGTTCCCTCGATGCAATCATCTTCTCTAAGGGAATTCTACACCATTCATAACACTTTTCCACTCTTACTGACTCCCTCGAAGCCCAGCCGTTGTAGTGATCTTCTTTGAACAAACACGACTTTATGAAGATTTCGCTATCCCGTTCCAGGGTTCACGGCACCATATTTTCCCACTTGTTTGCAGGTCGCAAAACTAAAGATTACATTACATTACATTTCCTTTGTCACCAAAAAGTAATAATGGTTTTCATGGCATT
>STRG.20559.3
TTCAAGACATTCAGATAACAAGATAATTACAAGGTCCGGGAGTATCTGGGTTTCAGCCTCGTGCCCGTGTACTACGTTGGGACTTCAAGGGCCCTGATCGGCTGTGGCCATTGCTTGAGCGGTGCTAACTGAACGGAAGTGAACTGCACTGACCTCCCGTTGAGCGCGTGGTTTTCTGTATGCTGCGCGTTTTGCGTGTCTAAATGGGAGGCCGTAGCCAGAATGGATGTGCACGGTGTTGCATGAAATTCGTGCAGTGGCTTCCGGTGCTGTTCATAGTACTCATTGTGGCATGGTCGTATTACGCATACGTATATTCCTTGTGTATTGTTTTAGTAACTTCAATCGCGGTAAAAATCGCCTTCCTCATAATGTACCATATTTTCCTAATCCTGTTCGCTTGGTCTTATGCGAAATGCATCCTCGAGGAACCGTTATCTCCACCAAGGGAGTTTTTGTTTACCAATGAAGATTGGGAACTTCTGCACAATGTGAACAGTGCCGAACAAGACAAAAGTTCTATAATGGAGCAGTTAGTAATCAAGCGTAACTTGCCAGTTTATATGGTCGGGAACGACGGCAATATTAATGCTTGCCTCACGTGTGGACTAATCAAACCAGACCGCGCACATCATTGTTCTACATGTGGAAAATGTATTCTTCAAATGGATCACCACTGTCCATGGACTAACAATTGCGTCGGGTTTCACAACCACAAGTACTTCATCGTGTTCCTCGGCTGGGGCGCCATCTATTGTTTCTACATTGTGGCCAGTTCGGGACCGTATTTTGCGGACTTTTGGACGTTTACTGGGGATTTATCAGTCGATCGGTTCCAAGTTATGTTCCTATTCATCGTGGCTGTGATGTTCGGGATTTGTCAAGCAGGATTGGGTGGCTATCATGTTTATCTGGCCGCCAGAAATCAAACAACGTTGGAAACCTACGCTACTCCAAAGTTTCGCAATGGACCACCTGATAATCGGGCTTTTGATTTGGGACGAAAGGCAAATTTACAGGAGATGTTTGGAACCAATTGTTGTTTGGCCATACTTCCTGTGAGAACCACACTCGGGGATGGTGTTCATTGGCGTTATCGATCTGCACCGTCCGATCTACCTCTGCTGGAAAACGGCGGACACGTCTCACCTGTTCCCCTGGCCAATTCTTTCTGAACCTAAACAGCGGGCGCGGAGAGCGAGAAACACGTAGAGAATCGGTTCGCATATATCATAATCTCATTGTGTCTCCCTGCGTTTCTCGCCCTCCTGGCCACCGGTTCCGATCCTGCTAGCGTACGCCCTGTGAATACTTCTGATCAGGGTGCCGCTTGGGTTTGTTTCAAGCTCTTCTGCCATTCCGCGCTAGTGTGCTCGGTTTTCATTTCCCTGTCTAACCTCAGTGATCCTGGTTACTGACCTAAGATTCACTCCCTACCCCAACAACATTACTCAATCGGATAGGGTCAGATCATATCAGATGTGATGTGGTGTGTTGTTCTATCCAGTTTTTCCCTGGACCGGGTTTGACCATGACTCATTGTTACTATCTCTTTCATTTTGAATTCCTCTCCTGGGGTTCCTCTGTTTGTCTGACGAAACCAGTTTGGTGGATTACAATCATCCATTCATTTGTTTCGTGATGCGAGGAAGAAGGCACACAATCTCCTTTCGCCGTCTTCACTTCCGCCTAAATGTAAACCCACCCTTCAGATTAATAGTACTTATAAGCCGCTTCCCAAGTCCACCGTTTTTTATTTACTGTTTCAACTCTTGGATCGGTTTTTTTTAATAGTATGTTCTCTGGGGTATGATACCTAATGATAGTTGGTAATTATGATACTGGTAATATTGATACTGAGTAGTTACCCGAACTCTGTTATTTCCACGATACTCCGGTTGATGATATCCCTCATTTAGCATCGATATTCTAGTAAATTCTAACAATACCATGCAAAATGGGAGCAAACGAAAGGGTTTTGAATAAACTTCCTGGACGGCTCATCCAGAAGTGTCATTCTTGTTGTTGATGAAA
>STRG.52023.1
GCAGTGGTGGGTGCATAACTGGTGTGCATACCATCGAAGGAATTCTGGACGCTCGATTGGCCGTGGCCATTACCTGTCCTGTGCAGACTGAACTGAACTGAACTGACGCGGGCCTTACGACTGTTCGCGCTGCAATTCCCCGCAGCTGGTTTCAGACGGACTTCTCCGGAAGTGAATTGCTTGTAACTCAAGGCCTTGTAAGACTTTTGCAGCTGTAGAAGGAAATTATCCGCATTACATGAAAGCTTGGAAGCTACAAGAATGCGTCGCCCATTCGCCTGGTTCAGTCACTTCCCTGTCCCTTGGTCGGAAATCCGGCCGAGTTATGGCTACTGGTGGCGAGGATCGCCGAGTAAAGCTTTGGGCGGTGGGAAAACCAACCTGTATCCTCAGTCTAACTGGGCACACGTCCTCAGTTGAGGCAATCGAGTTCAGTCAACAGGAGGATCGTGTAGCTGCTGGATCTCTTTCTGGATCTATACGCATCTGGGACTTGGAACAAGTAAAAATTGTTCGCGCCTTGTCCGGTCACACTTCGGGTATCAACTCGTTAGACTTTCATCCAGTTGGCAACTTTGTCACTTCCGGATCGGTGGACTCTCTTGTCAAATTGTGGGATGTGTCACGCAAAGGTTGCATCAACACATATCGGGGTCATTCGGGTGGAGTAAATATGGTCCGCTTCTCTCCAGATGGAAACTGGGTCGTTTCCGGTGGCGAGGATGGATTGGTTAAGTTGTGGGACCTATCAGCCGGTCGTCTGTTGGCCGAATTGCCCGGTCACACAGGTCCGGTAACCGCAGTGGCATTCCATCCCACAGTATTACTATTGGCTACTGCCTCAGCAGATCGCACTGTTCGGTTGTTTGACTTAGAGAACTTCACCCAAATTGCCATGAGCGGAACGGAACTGAATGCTTCGGTGATCCGACGAATCGCGTTCCATCCGGACGGAGTTTGTCTTTACGTTGCAAATATGGACTATCTAAAAATCTATGACTATGAGAGTATGACGTGTTTGGAAACTGTCCACGTCGGTTGGCGAACCGCCGGCGGCCTGGATGATATGGCAATTGCGCCCAGCTACAATCAGCTTGTCGGTGCCAGTAGGTCCAACTCGTTGGTGAGCACCTATGTGGTCGATATTAAGTCTTGCGTCCCGTTTTCCGACAGCGGAACGTCCGCTCGAGAGGTATCACGGACTGACGTCCCGTGCTCAGATCCTGCTCCAGCATCGGTAACCGATGACGTGGTTCGCCGAGAAAGCCAGTCCAACGGGGATCGTCCGTATACGCGCTGTGGATCCTCGAGCACGGCACAGAATGCACGGAATCGGAAAAGTTTTTGCCTGAGCGCAGATGATAATCGGCGCAATATTTTGCAGGAAGATCCCACCGATCCCGACTCCCAATTACCTTACAAGCCTACTGTGGAAGATCAGTTCGAGATGAACACTGTGGCCGACATAACCGATCCGGAAGAGTATGACCGGGTGTTCAAACCCCACCGAACTGTCCCGCGCAGTCCCACGCGTTCGTATACCGTCAGCTCTACCACCACAACCGTTGGTTCCGCATCACCTTTTCGTGGTCCTGACCCGCGTCGTCCCAGTCCCCCGACTGTTCTTTCGCAGCCCCAACCACAGACGCCACCACCACAGGTTTGTCCTACACAGCCCTCGGTTGAACGTGTTCGCAGCTCTGAACAGTCGGCGATTCACGTAAACGATAAACGGCCATTAGACGAGGTTCCATTCTCGCCACCTGAACAAGAACATCCCAGACGATGTGCTCCCCGGGTTGTGAATAAGCCAAAACGGCGTTCTCCAGAATCAGGTCAACCTGGTATCTCTGATACGGAGCAGCTGATTGCGAAATTCGCCCCGAATCCAGATAACTCCCGACTACAAAACGCGGTCAATGTGGCTCGTGGCAGTCCTGCCACGAACGAGCCCACCGAGTCCGAGTGGCTTATGCGAGCTCGCCGACCTCACGGTCCATTCATGTCTGTGATGACCGCCCGACTGAAAGCTCTGTCGACGGTTCGAATGCTGTGGACCCGGGATAACACACGCACAGCAGTTGAGACCGCGCTCACTTTGAACGAACCGGCCGTGTTGATTGACCTACTCAGTGTGCTCACACAGAATGAAAAGTTATGGAGCTTGGATCTGTGTCACGCGCTTCTTCCGCATCTAGCAGAGTCCATCAGAAGCAAATATACCACTCATGTAGAAACGACGTGTCAAGCACTACGAGTAATCCTGAAAAATTTTGCGCAACTCATTCGACAGACGCTTGACGGGCCGTCCCTACCCGGTGTGGATTTGATGCGTGAGGAACGACAACGCAAATGTCGCGACTGCCTTGATCACTTACTTGCCATTCGATCGGCCCTTGATGCGAAGGAAGTGGCCACCAAGGCTGGACGATACGGACGTGAACTTTTGGTTTTATTCGAATTGCTAGTATGACACGCTTTCCCCAGTCCACCTCTCCCGATTCTTCATCAGCTGGATCCCGATTGGATTTGCCGCATGTACATGCATTTGTGCGCCCTACAACCGGCGTCGTCTGTGCATGTTAAACGCCTCCACTTTGGTTTTTTCTTTAACTTGCATTTCGTCGCTGTTGATGACAACTCCTGTGATGACTTTGATCAATTCCACGTGGGTCATAAACAACAACCGCGGTCATCTCGTCCTCTGATTTTCCGATTCTCAACTGCCTCGGATTCTTCAGTCTCCCTCGCCTCGCCATCGTCTTTATGTCCCATTGTTCAACACTGAAGTCAATCTCAACAACAACATTTCTGGTCCTTGTTTATTTTCCTTATGCCAGCTTGTGCCTATCGCATATTGCCGACTAACTCTTGCTTTTCCGTCTCCCCTCCGCCCACCTTTGTTCTCACCCCTGTCGCCATATCAAAACGACAAGAATAAGCGGGAAGAACAATACGTGCGTCTTTCAGACATCTGGCCTTCACCGTTCCTCTTACTGCTTTCCTCTGGTCGTTGCTAGTACTTGAGTAATTGTGTGGTTGTTACTTCACAAGGTATACGGGTATCTCGCGGGTCCCCAAAACCCTGATGGAAACACCCAAATTTACTGCTTTGGTTGGTTCCTGTTTATTTTTCCCCCACTACACGTCTTGTTTCTCGTGTACTCATGTCTGTTTGTGCGACGCGCACATCTAGGATCCCCCCAAGAAGCTTTTAGCTGTGTTCATAATGCTCACATTGTACATACTGTTCCCTTTGACATCTCCGCCCCCCCCCAACATATACGTAACCATAGATATACCATTTAATAATCTGGATTTTTCTCCGAATACCAGTGGTTTGCATCGTAATACATCGCATTGTTCACTGATACAACGATATGGGTGGTTAGCTTCAGCCACTGGGTGAATAGAAGCCCTTATTAGCGCTTTCGCAGCAGTTACACTTCAGTTGAGTGCGAGCTAGCCAATGTTCCCGGCTGTTCAGCTGGATGTAGTACTAACTTTGTTACCGACGTTCTCATCCTGGATGCTGCGATTATCCTCGCTGCGTTTGCTCATCTGTTGAGGGATCCAGTTGTGACCGAATGGGATTGTATTTCTTAGCGGATGTGTTGTTTATAAAGCAGACCATCACGACGAGACTGCACCTTGACGTGGTGTGATGGCTTGCGCGCCTCTACGACCCAAAGAGCTATACAGGATGGCTTCTTTAAGCTGGAGATGCAATCATACCTGACAGGTCAATGGGTAGAGGCCAGACAAAGTCGAGTCTCTTGGTCCTCCAGGTTGGGGGTCGATTTGAGCTGGCAACTCAGTCGGTAAAGTCAGTGGTAGAATAATTGATCCAAGCAAATGGGCTTTTAATAAGCCATCCCGCTGACTTGCTGAAAGGTTCTTGTTAGAACTAAAAGCTTTGGATGAGGACCCTAATCGTTCTCCTGCTTTGCTACTGGACACCCTAGCAGTACCCGTCCAACATCTCCCATGAACTGCATGAATACAAAGAATTCCATACTGCATCGGTCGTCGCTCAGGATAATCAGGACCGCGCTGCCCATTGCATCGAGCGGGGTGGGTAGTGATAAGTAGGCTACTGCTCAGAGTTTCTTCTCTTTTATTCAAGCTTTGTCTTTTGTCCCCAACCACCTCTCTTTGCCCCATCTATCCTCCCATAATGTTCCCACTGATAACACGGTCGATACTCGCAACGGTTCATTGTCAAATAGTGTCTGGAATAATTCTCTGTATTGTAACTCACATTTTCTCAAGCCTCGTTAGCCTCTGAATCTCGGCTCCTTTAACGTACGTACTCTCATTCGGGCCAGTCAGCAGGCGTGCCTAGCGCTCACAATAGATTCTCTGAAGATTGATATCTGCTGCGTAATTGAAACGCGTATCCAGGATTCGAGAGGTGTGATTCAACTAACTGTTCTAGGTATCTCATCGAGGTGTTCTCTGCTCACTTTAGGAGACGAAATAGGTCGAGCTGTGAGTCAACGTGGTTTAGGAATAGTCTTGACTGACAAGGCTGAGGCTGCCCTTTTAGACTGGATCCCGGTTAACAGTCGTTTGCGTACGGTAAAACTCGAGGGGTCATTTGGTGTTCGAAAGGGAAGTTGTGTCAAGCGCAACTTGTTTTTAATCTCGGCATACGCTCCAACAGACTGCAGCTGTACCATGCAAAAGGATGAGTTCTATAATGAACTGACCACTCTCGCTCGCAGGAGCCAAGGTTCTAACATTGTAGTGCTAACTGGTTACTTTAATACACAAGTTGGCAAACTTAGTGTGTGAGAAGCTTGTTTAGGTGGCCGTTATGCTTTACCCACTGAGAGTACAGATAACGGGGATAGGCTTCTCCAGTTTTTTGCGGACACTCGGTTATTTCCATGTAGTACGAATTTCCGACACAACTCGCGTCACACGGCGACATGGCGCTCTAACTCTACAGGTACTTTGAGTGAGATTGATCATACTGCAGCAAGCTACCGGTGGCACAGTTCTGTTCAGAACTGTATATCCTACTAGTCCACGTACGTAGAATCGGACCATGCATTAATTTTGATACGATTATCTCCCCAGCTCCATGGTCATCGATGCAAACCGCAAAAGTGGTTAGCCGTGCAGCGTTTGTGTGATAGAGAAGTCCGCACCAGTTATGAACAGAAGTTAGCATATGAGCTAGGATCTACGACGAACAGTAATGTTGATGACCACTGGGCCCATATCCAGCCTGCGAAGCACGTAACAGCAGGTTTCGCCTTTGATTCTAGATCCGATGTCCACCAAAGACACTGGATTTGGTGAGTCGATCAGGCTAACAGAGCAAAGACGTCACCTCTCGAACAGTAAGGAGATGAATAAGATACGAAGATATCTACAGAAGGAACTTACGAAAAGCCTTAAGAATGATCGCGAAAATTGGTGGGTCAAGGTAGCCGAAGAAATAGAAATAGCAGTTGCTTCAGGTAACAGTCAAAGACTGTTCAAACTTATTCGTGACACCGGTGGACGGCGCACCCATTTCAGTGAAACGATTTGGAATAGAAATGGAGAACCCATTCATGGTAAAGAGGAAAGGTTGGACCGTTGGGCCGAATACTTCAAGGATCGGTCTAGCTGGCCCTGCGCTAATGTAATTACTCCTGTGTCAACAACTGCTAATCCTTGGGAGAGTATCACTTGAACCCTCATCGGAGGTAGAAGTAGGGTCATGTATTCGATTACTAAAGCGTGAGAAAGCAACCGGTCCTGACAAACTCCCTCTAGCTCTTTTCGAAATGGGTAGTGGTGCGTTGATAAAATCGCTTACCATCTTGCTCCGTGACGCTTAGAAGGAGGAACGTATTCCACTATTATGAAGCGAGTTGTTGATTATACCCATCTTCAAGAAAGGAATGCGCAATGACTGTAGAGTTCATCGTGGGAATAACTTAATTCCGATAGTCACCAAGGTATTAGCTTCGATTCTGCTGAGTTGTCTGACACTGGCTCGCGAGAGGAATGTCCGTGAACTACAGGCTGGATTCCATCCAGGTCGAGGATGTTTTGACTAAATTCTTACTTTTCTTTAATTATTTGGGACGTGTCACATACACCTTTGACCGACAATAATGGTTTTCTTTAACTTGAAAGGTACCTTCGATTCAGTTGACCGGACGGCGCTATTCAGTACTCACCGCCGTAATGGCATGTCATAGAAGTTCGTGAATCCATTGAGGTCATTGTACTCTCGTACCTCGGGTCGCGGAAGGATTTACGGTGTACTATCCAGTCGGTTCGAAACGACGAATGGTATTCGACAGAGGTGTCCGATTTCCCCACTTTTGTTTAACTTCGTCATGGACGAAATAAAGGAGAGTACCTTGCAAGATCTCCAGGATTTTGGGCGTCGAACTAGGAAATAGTGAAAAGCTGTGTGACCTAGATTACTCAGACGACGTTGTCTGCTTGTTCGAATCCACGGAACATACTCAACTTGCACTAGATAGACTGGGGAGAGCTGTACCTCCATGCGGCTTGCGCTTTGTACCTTCGAAGTGTAAAGTGATGTTGCAAGACTGGACATCAACGATTCCGAGCTTGATGCTCGATGGGGAGATGCTGGCAGTTGTTGATCGCTTCAGTTACCTCGGCAGCAGCGTGACGACCGATGGGAGCACTGTAGTAGAGGTGAGCACGCGGATATCCAAGGCTCGAGCGGCGTACGCTGGACTGAAGCACTTGTGACACCGACCTGATATTTCACTGAAGTTGAAAGGCCGTGTATACTGTGCTGCAGTGCGTTCAGTTTTGTTGTATGGTTGCGAAACTTGGAGTCTGCGTGCTGAAGATATTTGTCGTCTTGAGGTTTTCGACCATCGATGTTTATGTAGTATCGCTAGGATTGGGTGGAATAGCCGAGTAAGCAACGATGAGGTCAGAAATCGAGTAGTGGGTACCACCTCAGAGAGTTCTCTATCACGGCGTACACAGCTTAGTAGATTTGGTTGGTTGGGGCACGTTTTACGTATAGCAAACACACGTCTACCTTACCGTGCCCTATTTTCCGTTATTCCTATGGAGTGGAAGGGACCACGTGGAGGTCAACAGATGACGTGGCAGCGAAGAATGAGAAAATGTACAGCGAACTTGGGAAAAGTAGGTGCCTCACGTCTTCGTGGTTGGGGCCCAAAAGATCCCTTAACCAGTTGGCTGGAGACTCTGGAAGATATGGCTGCAAACCGTGAACAGTGGCGATCGTATTGGTACTTTCTGTTAAATCCGAATTATTGAATAATGTGTGTTTGTACAGTTAGGCTGTGTATTCCGTGTGTTGGCTGTTAGGGCATTCTTTCCTTTTCCCACCCGTTTAGGTTCACTCCTTGTCCATCCTGTATATTCATACTTTCTAATTCAACATGCAACATGGTGAGGAAGGCAGTGGTCGGTGGAGTTTACCCTAATGTTTAACGCCG
>STRG.74763.2
CTTTCAGCGTGTATTCGAGAGCGTCAGCGAGAACATGCGGATGAGCAACGGTTAAATGGCAACCTCGCTTGGCAGTCAACATTCAGTTAAGAATAATCGTGTCAAGAGCATGAACGAAGACGACTGCCGAGACATGATTTACCATAACGAAGCAATATTTTGAACTCCCGCCGAAGCAACAACGTTAGCAAGATCCAATATTCGTCGGTTTTGCTTGGAGCAGCTCATCTGAACATTTGGCGCATTTCGTACAACACAGACGCAGGTTTGTTTTAGTCAGCTGTTATCCACGTCTCTGGGGTTCCGTGGTTAGGGTGGTCGCACTGCCCTTAATCACGTTCTTCGTTGCGGTTATCTCTATCCGATGGGAGATCAACAACAGTTGAGTCATTCTATCCCGTTCAATGTTCAACCAAATCCACGTCCTGCAGATCACATTCTGGCGGGGTCCTACTATCCGAACCAAACAACTTTCCAAGATACCATCTCCATGCCGCCCGCACCTGCAATGCCTCTGCTCGACTATTATATGCCTGGCGGCATGCCCATGGTACTTCGCCCCACTGTGACCCCGTTTTTCTACGGATACCCAAATGCGCCAGAACCAAGTCTGCCTACCCCTCTTCAAGCGGTGCCCCAGCACATGCCCTCACAGCACCCGTCACACCTGAGTTATCAGATGGCCCCGCAACCTGGTCATCCCCAGTCAGTGCCTCATGTGAGATCCGCTCTCGTGCCTGAAACCAGGACTCTCGAGCGTAAGAAAAAAGTACTACAGGTTCTGAACCCAAATACTCATGCGGTTGTTGACCTCGCCGAAGTTTCTAGAGGAACGGAAGTTTCCGACGCAGTACCGCCCCCAACACCTGTGGCTCCAGGCGAATCTCCACCTACAAAAAACACAGGTGATTACACATTTGAGAGGCCTCCGCCCGTCCATAAACCACTCATTCCCCTGGAAGAGCTGCAGGATAAGGTGGCTAAGGTAGAGCTGGTTCCCGAAGAAGAGGTTCTTCCGGAAGATGTAAACATGGCTGATGACATTCAAGATGATCAAAATGATATGGAAGCACCGATACCCAATGCAGATGTAGTCACCACTGATTCGAAAGTTGCTCGCCTTCTGGGCGAAACGACAGATGTGGAATCCAGTGCCGTGAGTGATGAAGGAGAGGATGACGATGTTGGTCGTAGGATATACAATCGAGAATTTCTCTTGAAGTGCAAGGATTCTCCCATAACACAGTGCCCCCCGGAAGATTTCCAGCATATTCCTTTAATGCCTCAAAGTCGTTTACATAAGGTTAACCGGAACATGAATCGACCCGGCCAACGGGTCATCAGACTAAACACTACAATAATAGTGAAGCGAGTGGAAGGGGCGTTTGTACCCTCAAGACTAAAGAAAAAAGACACCGACGGAGGAGCTGACCGCAGACAGCTCTCTACGGAACTGAATGTGATACTAAATCGCCTTTCAGAAGCAAATCTGCATGAGACGGTCAAAGAAATCCGCAAACTGAACTTCAGTTCTCCAGAAGATCTCCAACTCTTGGCAAAACTGGTCTTTCAAAAAGCTATCTACCAATCTAAATACAGCAAAACTTTTGCGATTCTATGTAAACAGTTAAAAGGATTTAATGCCCAAGGTTCGGAAAATCTAGAAGTCCTCGTTATTCAGCAATCTCAGGAACTCTTCAATACACCCCTGGATGTTTTAATTGCTGAGCTAAATGCGATTATTGATTCGAAAATTGAAGCAGCAAAAGACGAATCCATCAAAAAGATACTGCGAGAAGACCGTGAAACAAATATACTCAAAAAGACTGAGGCTTACTATGGGAACATCACCTTCCTGGCTGAACTATATCTCTGCCGATTGTTTTCGGCGAAGTCAATCCTCCAGTGTCTGCGCAAGCTGAAGGATTCTACCGCTCCGGAGTCGTTGACTTCACTGATAACGTTGGTACAAACATGCGGGCCTGAGCTGGAGCAGCAGGCTAAGAGTCAACTTGATGAATGTTTTGCTAAGTTAAATACCTATGCAAAGTCAGAAAAGGTTCCTGCTCATCAACAATACAAAATCCAGGAGCTGTGTGAACGGCGAGCTCGAGGTTGGAAGAAAGACCCTGCTCAAACAGCGGCGCCAGCTGAGATGCCTTCCCGTCGACCCAACGATGAAAAACCGCGTTATTCTCAAATTCAGCCACCCGTGGAAACAAAGCGAAAACTACCTCAATCGGTGAATCAACTAATGCCATCTAGCCTTGCTGTAACTAGACAACCGTGTGAAGCACGGAAGTTGGGACCAGCTGTCGGAAATTGGTCTCAAGGAAGCGGACAATTAAAAACTCCAGCAGATGATACTTCGAATCAAAGCGGTAAAGGTGTTTTACTAAGCGCGACAAATCGTTCTCGTGAAGCATCTCCCCGAGTTCATGCACCTCATAATGTATGGACACACCGACAGTCAGTCAATGCTAAAATTCGCGAGGAATATTCTACTGTACTGGAACGAAACCGTAACAAAGCAAGGAAAATTATTGATGTTCTTCGGTTTGGCGATGAAGAAGGTTCTTTTGTTCAAGATTTACCAGAACAAGATCGCTGTGCCGTGTTACATTCGGTGATTGAGCTTTCGATGGACAGAGACGAGAAACTGCGAGATGCTGTAGGAAAATTCCTAGCGGAGCTTATTGGAAATCAAATCGCTCCGTCCGATTTAGAGTCGGGATGCAAAATGTTCTTCGAAAAATGTGATGACGACTTTCTGGAAGATTATCCGAAGGGATGGGAGTACATCGCCCAAATTTTACAACACCTGATACAACCAGATGGTGCTTATTTCCCCACTTTGCTATCGATTTTGAGACATCTACACACCAATGGGCGAGGCGCAACAGTTCTTGCTCACTGTTTCCGTCTCAGTGCAAAAAGACTAGGCGAAGAACCCGTGGTATCGAGGTGGCTTGCGCACAGGCTTGACTGGAAAGAGTTGGGCGTTCTTGGCGACATAAGTGATTTCGTCGAGAAACATATGGTGCAATTTACAGTTTCTCCTGTTTCCTGTGGTCCATTGAAGCAGTTGGCCGATCTGTGTCAATCTTCATCAACGTCTATTGAACAAATCACGGCATTTTTCAAGCGGTTTTCCAGTGTACCACCTAATTTCGTCCGTTCATGTGTTCAGACAATGATAACCAATTCTACAGGTCTTCAACGATCAAGCATCGATCAACGGGTGTTGGGTTTGAGCATTTTGGTTGACCACAAACCGGATCGGGAAGCGGAAGTGGTTCAAGCCCTAACGGAATGTTCACACCCATCCGTGGATCAATGGCGAAAGTCGTTACTGGATAAAAAAGTTATTTCCTCTGAAGCCCTTCGAACAAGTAACGATTCCATAACGAAAACCCTGCTTCATAATGTGTGATTATTTATTCCTTCCACAACTGATGACCAAGTATTAGATTGGCAACTCGCCCGAGTGCCTATGTACACAATACCCCAAGCCTTAAGGGAAACCAAACTTGACCGGAACACTTCCTCGTGCTGCTCTCTGCAGTGTGGGATGTTTGTATACAGTTGTTATTGATTACTTTCCACGGTTCTTTCTCGTCCAATTTCTCACTGTCCTACTCGCGAAATTGGGCTAATTATTTACTGTACCATAGATCATTTCGATTATGACTTCGATCTATCCGCGGACAACTGGTTACATCACCAGACCTGTGTTCTATCCCAAACATTGTCCCCTTGGCATTGAAGTTGGGCCCTAACGGACCGCTTGGTTCTGGTGTCCTACTTTCTTGGTCGTTGTGTACGTTCTACCCGGTCCAATACTCCTCGCTCATCATATAGACGAACTGTCTTCATATTTTGCTGTGTGGTTCCCGGGCGGTGGATAGAACCTGTGAAACCACCAAGTCTTTTATTAGCGAATGGGTTGGCTGTGCCACTCATGTAATTAGATGATGCTTCGTTTATTTTTTACACCATGGTTCATTATTCCCCGATTATGTATACTGCAGGTCTCTAAAGCCGAATTGTAGTTGTGTTTGAATGTGCTGAATACTGGAGGTTTGTTGTGTCATATTGTTGACGGTGATTCAATTCGGATTGATTATGCTAGTTGCTTTCTTCATTTTTGGTGAGCTTCCCTAATTATGGTTTTACTTCGCCGGAAGGCGTGAACGTCATAAAGCTCTGACGACAACCCCCATTGTGAATATTCGCAAAGGAAAAGCCTTGTTGTACACTCATGGTGCGATCAATAAGACTGTGGTTGGCCGTGGAATAATTGTGATATGTCAAGTGTCAAAGCCTAACTGTTGTCACTACGAACGAATAACTGCTTTTCAAAGATTTCAACGTAAGGCTGTTGTTGGTACAGCGCACAAATTGTCGTATGATTACATTTCACATTCGCCGGATTAGAAGC
>STRG.70086.1
CGCAATTGCTGACTAGCACTGTTTGTGTGGTTCCCCGGGTACAGATCATGTTGGTCAAACTGATATTTCCTTCACGGCGATCGCCAGATTCTAAAGAAGTGTGCCGTTTAAATTTGACGGAAGTTACCAAAAGCTACACACTAGAAGGACTACTGTTAAAAGTGAGGGAAATCACGCAGTTGAAGAAAGCTGTTCCATTCCGATTTTACGTTGAATCCAAGGGCGCTTACGTTGAACTGACGTCAGATGCCTTGCTAAATGAAGCCTTACATCAGCCGTGTAAATCAGACTGCGTCCGGATCTTTGCCATTCCCAATGCACAGTACTATCAGAAACCATTGAACTCCTTCTTCAGTTACTGTCACCCGGATGAATTGCCCGATATTTTGATCAAAAAGAATAATGACCTGGAGAATCGAATCAAGGATACGTGGCTCACCTCACCGTGCACTCTATGTGAACGAGAAGACTGGAGTGGGGACAGATATACGTGTCTCTATTGTCCCAATATAGTGTTATGTAATCAGTGTTTCTGCACCGGCTATCATCCAAACCATCCTATCATGGTCACTCGGGATATGAGTCTGTTTTCACGAAAAGTACTTTCACTGTCACGTGTCATTGCTGCAACCGTGCCCTGGGAAACATCACTCCCTAAACCTGTGCTCAAAAGTACTGCCAGTGGATCTGGAAAATGAGATCCTTTACTCATTTTGAAATGTTCTGCTTATGAGGAAATTTTCTCGAAGCAACATTACAGTAGGAACACGGAGCCCCTCCTCTCTCTTTCACACACACACAAGTGAAAATCAGAGAGTAAAAAATGAATCTGTTCGACTTTTTACTCGAGTCGATTATTTCAATGTCCACAAACCACAAAATATTGAGGATCGTGATTGGCTTTTTTCGGATGACACTATGTAATCTGTTTTTCTTCACTGAGTATCTGTTCTGCCTCCTTGGATTCGAACAAGAGTAAAAACAAGTTATTTTCTTACGTTTTTGAATATTTTACTTCTTTTTCGCCTC
>STRG.37906.2
ACTACAGTAACCCTCTCCCGAAATTTCGAAATCAGAAGAAAAAGTTTAGAATGGCACTTCCATTTCTGCCTGGGAATACGTTCAATAGAAATTTGGGGAAGGACAAGTTCCATAAATCTCATTATTTTGAGAAGAGGGACGATGTAGGTTATCAATATGGAAACTTCAGACCAGGAATTGGTGGTGAAAAGCTCCCAGGACAAAGGATAGATGCCCCAACTAGCGTCTATCCGCCCGGCGTTGGAATGCAACTTCCAACTTGGCTTGCTTTCGATCATCAGGCACAATTATTCGACGTCATCGAATTTCCAAACCGGAACCTGAAGGCCATCTCTACTACACCGTTGATGATTTCAATGTGGGAAAGAATTTTACCGCTTACGGTAAAACATTTCGTCTCGTAGCTTGCGACCAGTTCACAGCGAATTTTCTGCGCAAACTTGGTGTACGCCTTGGAGAACCAGAACCGATTCCAGATGATCCATATTCGGTGCATCGTAAAGCTTTTGTTGAATCTATGCAACCGTTAAGGCCGTACGAAAGAATGGACAAGTTGCGTCAATTCTTGGACCACGACCGACACGTGCTACGCTTCTATTGTTTTTGGGACGATACGGACTCGATGTATGGGGATCCCAGAGAGATGATCCTTCAGTATTATTTAGCGGATGACACAATTGACGTTCATGAAGTGAATCCAGCCAATTCCGGTCGTGACGGCGTGCCGTGTTTTTTGCGTCGTCAGAAATTACCACGTTCAGCGACCGCTCTGCCTCTGCCCGGAACAGTTACGGACCGCACACTGCTCAACGTATTTGGGCATCCGCAACGTGGGGGAAGATACATTTTGGACAGCCTCAAGCTCGGTGCAGTTCCCGATGACTTTTACACGGATAGAGATTTGACTTTGGGAGCCTCGATCAATGTCTATGGTCGAAAATTTCTGATATGCGATTGTGATGAGTTTACCAAGGAATATTATCGCACGAAGTACGGACTAGAGGATTTCACTCCTGTAAAACCGCCACGAGTATCAACACAAATGCAAATAAAACGCGAAACTCCACCTTACAACGGTTGGGGCTCGGAAGAGGATTCGCTGGCCAATTGCAAAGGCCTTATCCCAGTTGCACCAAAAGGGGATTTTCCGAAATTTGTGGCCATGGATAAACAAGGATTGGAATCTCATATTCTACGTTTTACAGCACGTTTGCTGTCGAAAGATCCATTGGACCGAGATCGACTTTTTATGATCTCATGCTACTTATCGGACGATACATTTTCTGTGTATGAGCCCCCGAAGAGGAATTCAGGATTTAAAGGCGGTTTGTTCTTGGAACGTGGTCGAGTGAAAAAGCCGTGTAACGACAGATTCCCGGTTGAACTGTCCGATTATTACAAGCCGGCAGATATATACATAGGAGCTTTGCTTGAGTTTAATCATTTTCAGTTTGAAATTACCGATGCGGATGAGTACACGCTAAAATACATGGAGGAACATGCTACCGAATTTTCAAAGGCGGATATTAATCCGATTCTGGACAAACTAAAGCCATTTGTAAAGGGCAGATGCGAAGAGCTGCAACAGTATGCCGTCAATCAAGACCCGGAACATACGGGGACATTTGGATTCCGTCAGCTGCAATGCTTGATTGATCAACTCACAGGACCGGAACATGCTCTGGTCCCGCATGAGATGCTCACTCTGGGGCGGCATTACGCTGAAAGACCGCCTAAAGCTATTCGTCATGAGATTCTGATTGGACTGGCTCAGCAAACCTTGAGAAAAGCAGCTTTTGAGGACTACGCTCGTATGCTACAGTCATGCCGTCAGATAGACGGAGATCGAACCGGTGAAATAGACCGTGATGTGTTACGACGCATCTGTCTGACTCATCACGTCCCGATTCCAAACGATATGCTGAATGCCATCATGGAATACTCTGCTACACAAGGTGGCAAAATCCGTTACGAGTTGTTCCTCTCTCAGTTGAACTGGCGGTGCCAGACTAGTTCCACACCCGTGGTCCCGTGTGAGTACACGGGCAATTTGAAAATCGACTGGGAATCGACGTGCAAGGGTGATCAACCAGTCTCGCTTGGTCGTGAATTTCGACCGCAAGCCGAAATCATTGGTCGAGTTTGTTACAAACCACTTTTCGATGACTTATGCGGTACGGTTTCTGTTTGTGTCTGATAGTAATGAACCAGACCGGACATGGATGTGGACCCCTTCCCTAGCTTTGTATCCAAGTACTCAGTGCTTATGGGTTGTCCAATTCGGCTGGAGTTTCTACCCCCTTACCTATGATTGTTTTCTTTAAAAACTGGAGAGATTTCTTCTCCGACGTATCTAACCTGGTATTTCATCAGCCACTACAGATTTGCCCTTTTGAACCGTGTCTATTCCGGAAGGAACAGATGAATGTACCATTTACCCAAGTTCGAGATGGGTCACGTGGATTTGTGTTATTAGTCGGTTTTGTCATCTTCGGCTGACAGATAATCTTGCCCTAATCTTTCAGGTGAAGATGAATAACAGATCAAAAAAGATGCAAATAAAC
>STRG.36671.2
GTGATGAAAGGACTGTCAAGAATAAGTCGAGAAGACCTTTTCTCTCTGATCCCCGAGAGAGGCACAAGGGGGCATAGCCTTAGATTACAAAGGAAACATTCGAGGCTCCAAATTAGGGCGAAGTACTTCTCAAATAGAGTGGCACCCTATTGGAATAAGCTCCCGGAAGAGGTCATAAATACCACAACAGTGAAGGCCTTTAAGAAAGCAGTAGACTTATGTTGGGTGGCAGTATACCCCGAGTTATGTTAAGCAGCTTTTAGGGTCAGATGCAATTTACTTATTGTTTCCACCTTACTCTGCCAGGGCTGATACTGCACAAAATTTCTGCCTTTCAGAAAAAGAAAATCACGCAGTGTTGGGAGCTACGGAAAGGCGCCGACAACACAACTATCTGGACACACGATTGGCTCTAGCCACACCAAGTCCTGTGCAAACTGAACTGAACTGAACTGAACTGAAAACTGAACTGAACTGAACTGATCTGATCTGATGCGCTACACCGGTGCTTGTGAAGTTGCCATTCGTCAGGGAAGGAAATTCGTAAAGCTCGAGATACGGGAAATCAATGAACTCGAGTTCCGGAGATTCCATAAAAGCCTATACCGACTTTTCGCCGTGGTATGATGCTTTACAAAATCTAGACGCAGACCAGTTGAGGAAGTTAAGTGCACTGGAAAACCTCTTGGAAGATCAAGTCTCAGATGTCCGACGGTGGGACACAGTCTCAGTCACGTGCCCGACGTCCGAAGCGGCTGTTGACAAAATCCAGCGATGATAACGTTTTGGGAATTTCGTGGAAGGAGGAGCGAGAATTGCGTCGCGCCATCTATGTCTCATTACGAGATCAGCATCAAACATCAAACGGACAGGCATGGACGATGATGTCCAAACTACGTGCCCGTCGTTCCTCGCGTGCTATTCGATCGAATGACAATCCACAACCGACAAATTCGTCTTCCGTTACGTATTTACTTCGTGGCTCGCGACAACGTTTCTCTTCAACAACTCCCGTACGGATCAATCCTTCAACCATCACGCGAACGGCCAGCAACACCTTAAGGCGAGCAAAACTGAGAGCCACCGCTCGGCTCAATGGAATCTCCAGCCCGATGGGTCGTCCCAGTTCACCACAGGTTAACGGAACCCGTAAAACCTACCCGTTCATCCTGACTACAAGACCTGATGGCCTCGTGTCGGTGACAGATTGTCGTTGTCGGGAAGACCTTACAGAATCTTCGGCTGGTGCAAACCCACAAGCAAAACTGACGACAGCGACTGAGTCGACTACTTCTAGCAAACCGGTTACAACTCGTAGATCTACCAACCAGTCGTCCAGATCGAGACCAACGTCACATGGTAGTGCACGTCGTCCGTTGCTTATGCTGAGCACACCACGTCAGCACTCAATCGAATCTTCCAGCACATCGCGGAATCAGGACTATGCTATTCTACCTACATCCCAGACCAGGAAAACAGTAACAACCACACACACAGCACCGGATTCCGTGTCTCGTGAGCGATGTCAATCACCGGCTACTGATTTCAGCGTAGCCTCCGCCGGAGCCTTAATCAAAAGGCGGATTGCCAAAAAGCTGATCAACGCAGCCGCGATCACAAACAAAAGAAGCTCGCAGACTGTGAGGGCCATCAAACTTCTGACCAGGGTATCTGCTAACTCTACGCCAGCAAAAGAATCTGTTGCACGTCCGGGTCGCCGACCTGTAATCGGTGCAGACTGCTCCCCAGCTGAAGTGGCTTCCATCAGACGTGCACCTGCCGTTATTCCTGCCGAGTTATGCCAAGATCCGAACGGGCAACCGGTATCTGTGCACGATTTCATCGAATATGTCTGTTTTCATGGAACACCATGCCTGAGTCCTCGTTTGTCTTGGTTTAGTGAACCTCGGGCAAAGCGTACCTGTCCCTCCGCTCACCTTCCTGGCAGATTGTCCTCCAAATTGGAGGAACTTGACCCAGCTAATCCTGTAGCATCCAGATGCACTGCCGCGGCAACTCCTCCGAAACAGTGTATAAATTTGCGTCCCGTTACGACAGGTGCTACAGCCGTTCCCGATTCGACGCTTCAAATTCCCCCGGGCCGTATGGATGAGACTCCGCTCCTGACCAAATCACCTGTAGTCTCTGTGGCAAAAAAAATAGCTTCTGTCAACTACACACGTTCAGTCACATCTTCAACAGACCTGTTCACTGTACTCTCTCGCACAATGGGATCTGGTTCACGTCACCCGGATCGAGATTTCACTAACGCCGTTGATTCCTCCTTTCCGGATGTCTCTGCTCCGCTTACGTCAAAGAAGATTATCAGTACAAAACGCTCGGCCCGACAAACGTCCAAATCGTCCAGTCGCACACGGCGCGGTTAATCGCTGGTGCCCAGCAGGTCTTAAGGACACGGATGCGCTTCGTTCGTAGTGAAAATCTTCGCCAGAGCTAGTCAAGCATTTCGCTTGTATCCATCGTGAACTCGTCACCCAAACTTACAACGTACATATATCTTTCTTCGTACTTGTTTCCTTTGTTCGTAATGGCCTATTGTGATATTGTTATGGTGTATTTCGTTCAATATTTACGTCTAATTCTCTTAGCAATGCAGTTACTTATATCAATCTAAAATTTTGCATGAGCCACTGTCAATTGTACTGTACTTTCCTCCACACACATCCAATCACTCATCTATGTATTTCCATATGAGTGTGCATTGTGAATGCGTCGTAATAATCATGTCATAATTGCCGTGA
>STRG.43706.1
AGAGAGACACTGCATGATGTTATATGTATTTTGTTTTTGTTGCCACCCCCTGCTTCGTTTTACTCTCATTCCAGCTCAGTGAATCCGATAGAAGACCAAAGATTTCCCTGATAACCGGGACAACTGGGCTCAAAGCCTCGAACCCGTGTAGTACCTCCGAGCCCTAGACCTATTCTCGATGGAAAGACGGCGCATTCGCGGGGATTTGATAGAAACCTTCAAGGTAATGAAAAGACTGTCAGGAGTAAGTCGAGAAGACCTTTTTTCGCTGATCCCCGAGAGAGGCACAAGGGGGCATAGCCTTAGATTACAAAGGAAGCATTCGAGGCTCCAAATTAGGGCGAAGTACTTCTCAAATAGAGTGGTACCCTATTGGAATAAGCTCCCGGAAGAGGTCATAAGTACCCCAACAGTGAAGGCTTTTAAGAAAGCAGTAGACCTATGTTGGGTGGCAGTATACCCCGAGTTATGTTAAGCAGCTTTTAGGGTCAGATGCAATTTACTTATTGTTTCCACCTTACTCTGCCAGGGCTGATACTGCACAAAATTCCTACCTTTCAGAAAAAGAAAATCACGCAGTGTTGGGAGCTACGGAAACGCGCCGACAACACAACTATCTGGACACACGATCGGCTCTAGCCACACCAAGTCATGTGCAAACTGAACTGAACACTTATCAGTCAGAAAGTGGGTTGCCCTCAAGGTTTGCCGGGCAAAACTGGGAGTTGTCTGTGTGTACCGCAGTCCGTCTTCCCAGAAAGAGGAAGGTGACCAGATAATGCAATACTTACGGCTGTCGCAGATTTGGGGGTAGGGTGAGTGGAGAGGTCCTGATAGTTAGAGACTTTAGCGCTCCAGAGGTAAATTTGGTTAACGAAATAGCTATCAGGGAATCGTTCGTCCATGGTCTGCTAGGCTACGTAAATAGTGAGGGTCTGACCGAGTATGTGACCGAGTAGACCAGATAGAGGCAAGGCAACGTCCACCTACCATGAACCTTATGAAGACAAGATACCCTCAGGACGTTTCAGACATTCAGGTTGAGGTTCTGCTAGGAAACAGTGCCCACAAGGTTCTCCGCCTAACGCGAAATCTGGGCAGACTGGTACCCCCAAACAAAGAAAAACGAAGCTACCACCTGGTAGACCAGACGGTATTGAAGGAACTGGGGGCGGAGATCGAATGGGAGGTTGAACAGGGTGAGGACTTCGTGGAGCGTCTTGGGAGGCATGGCCGCTGACTATGCTGTACAACACATGCCTCGACCGAGGTTGCTTACCGCAGAATTGGCTCAAGGCGAGGGCTACTCCAGTCCACAAAGCCGGGGATAGAGAAACATGTTTCAACTACAGGACCTTTAGTCGCACTGCGGTATTGCTAAAGGTGATGGAACGAATTTTGCGAGACAGGATTACTAACCACGTTGATCGCAACAAACTGGCATGGTTTCGTTTGTAAGAAATCCTGCTTGTCAAATCTCACCTGTTTCATGGACGAGGTTACTGGAAGGTTAGACCAGGGAGATAGGGTAGAGGTTTGCTACCTCGACCTCAAGAAGACATCCGACTCAGTTAACCACCGTTTGTTGCTGATGAAGCTGAATGCTTTCGGTTTGTCTCCGAAAACCATTGCATGGATCCATAGGTCTATCACGGGTAGGACTTTTCAAGTTAGGGTGGAGGATGGCATCTCCCAGGAAGGGTGTTTACCGAGCGGCGTGCCTCAGGACTCAGTCCTTGGACCTATGTTATTCATGCTGTTCATAAACGACTTGGCCATAGGCTTGGAAAACCCGTGCTTCGCGTTTGCTAATGACGCAAAGTTAGTTGGCTCCGTAGCGCCATTCCATGCAGCGGGACCTGAATACAGTGCATCGCTGATCGGTGGTCTTGGACTTGCCACTAAGTGCATCCACTTAGTAGATAGCAAGGACCCCCAACCGACTAGGTACCTTGGAGAGGCCAAAACGCGCACTGAGATCACGAAAATGGCAAAGGCAAAGGACCTTGGGGTAATCATATCGGACAACTTCCGACTTAGAGCGCAGTGCTGCGCGGCCACTCAAAAAGCCTCTGTTGAACTTTACCGGCTTAAAAGAACCGTTGTGTCCAGAAAACCCTGGGTTCTATTGCCGTATTACAAAGCGTTCGTTCAGCCGCGCCCAAAGTACTGGGCCCAGGCGTGGCGGCCCTTCTTGGTAAAGCATATCAAGCTTCTCGAACAAGTTCAGCGATGTTTCACAAGGTGGCCCGCTAGCCTGAGTAGACCAGATTAGGAGCAGAGACTTGAGGCATTGAGCTTGTTTTCACTCGAGTGCAGGAGACGTAGAGGCGATCTACTAGAAGCTTTTAAGACTTTCAAGGGATATGTTGATCTCCGGGGTTTAACTACACCGCTGTTGACCCTCAGCGATCGTACGGCCACCGGAGAGCGCCCATTAAAATTGACGGATGAGAGAGTTCTTAGTCGCCTGAAAGGAAATTCCTTCGCCTTTAGAGTTGTAAATGGCTGGAATCGGCTCCCGATGGAAGTAAGAAACCGCTGAAACGGTTGTAGAATTCAAGCATCGGCTAGACCGCTGCTGGGACTGTGTTTTCCGAAATCGGCAGATAGGTAGCCGCCCTACCTATCAATCTTTTCCGGTTCTCCTGTCCTTATTACCACCGTTACTGTTGTACCTCCTCAGCCAACCTTAGTCTTCGGTCTTTTTTCCTCCTTTCGTTGTCACCTTTCCGCCTTCAGATTTCATTACTTCTTCCATTTCCAGTAGCCTACTACCCTCCTGTCAGTACTACTTCACATTTTTTTGTCACCACCTCTAACTTTCCACCTTCATAACCTTTTTTGAGGTAGATGGGGAGCTAGCTGGAAATCACCAAGGGGCACTGGTCCCATGAGTTTCCTGAGATTGAGGCACAACGGTGGAAGATCCCCTGTTCCGTTTATCCTTATCAAATTACCGAAGAGGACTGTTTCTTCCATTTGTCGCAGCACCGAGTGATCCAAGAAACTCACGGTGCAAGAACCTGGACCAGCTTGACACACCGCCGTCTACGTCCTGTGACCCGATCTGACTTGATTTGATTAGTTTTCGCTTGAAGGTTTAATCGTGCACCTCTTCCACCACTTCCGCTGGGAGCGAGTTCCAAATGTTGGTGACTCTTCGGGACAGGCAGTATATCAACGACAAACCAATAGATTCCAACTTCAAGAGTGTCACTGTGTGTCCCTGCGTACGACAGTCCATGTAGTTAAAAGATCGAGTGTAGTTCTGGTCCTAGATTGCCTCGTATAATGTAACTGACATAAATGAGGTCTCCTCATATCCTCCGATAGGTTTCTGGGAAAGGTCCGGTTGCTTAAAGGCGACCTTCGTAGTCAGTCCCGTGCAGATCCGCAATAAGACGCGTAGCAGCTCTCTGAACTCTTTCAAGCTTGACCTATTCGGCAGCGGTGCACGTATATGCGGCCGCAGTGCCATACTCCAACCGGGGTCTAACATGTGTAGTGTGTAACAGCGGAAAAGCATTGAAAGAGTTTTCCGAAGGAACGGCGAATCGTCCCAAGGATGCTCCATGCTGAAGCACATGCTCTGTCCGTATGACCTCTCGTTTTTAAGTTGTTCGACGGTACCACTCCGGGACCACGCTCACAGGCTGTCGTTCTCAGCAGAAAGCCAGAGAGTGTAGCCCGACATTGACTGTATTCGACCTATGCGCATATGTGCAGACTTTTCCAAGTTTACTGGAAGGACCCATGTATTAGGCCAATGCATCAGCCTGTCGAGACCGTCCTGTAGGGGTTTTTCGTCGGTATCAGGACGAAGTACGCGCCACATTTCCAAATCGTCAGCATAGAGTAATCACGGCGAGTTCAAGGAAATCGGGAGATCATTCATATAAACCAGGAACAATAATGGACCGAGTACCGAACCTTGGGAACACCACTGGAGGCCGGGTACCACGTGGATAGGGTCCCAGAAACGTTAACCGCAAATTCCCGCCCTCTTAGGAAGTCCTCAATCCAGCGTAGTAGTAGATAATCTATTCCCAGTAGTTTGAGCTTCTGGAAGAGTCGTTCATGTGGTACTTTGCCAAATGCCTTACTGAAATCAACGAAAACGACGTCTGTTGGATAGCCTTCGGCCTTTGCTTCCACCCAGTATTCTGGAGCCAATAGGAAGTTGGAAATGCATGAGCGTGATTTTCGAAATCCGTGCTGAGCAGGACTGAACAGGTTATGATCAAGATGTTCTTCAACGCGCTGGGCTATAAGCCGCTCCATCACGCAGGTAAGGCTCACCGGTTTATAGCTGACAGCACCTGCGTTGTCTCCGCCCTTGAACATCGGTACAATAATTCTTTGTTTCCAGTCGTCCGGGAGTTTTCCAATTGCTAGTGAGGTGTTGAGCAACTTGGTGATTGGGCCCGCAAGAATCTCGGCCAGCTCCGGTAGTGCCAGAGGGTGGATTCCATCCGATCCGGGTGATTTATATGGCTTAAGAGGTCTTAGAATTTTCATAACTTCATCCACCTCGATACCACCGAACGCGATCGAAGGCTGGGACACCGACGAGAGAGATGATCAAGGTTCATCACGTGTACACACCGATGCGTCGTGGCTACCCGGAACATCTGCCTTTGCTACATTGGAATGAGCCACTCTCGCGTCTACCATAAGTTCAGGAATGTCTGGTGTTGCTCTCGTTTGCCTTTGCAGATACGCAAATAGTCGTAGTGGTGCATGCACACATTCAGCTGCCAGTCTCTCTTCGAATCTACATCGCTTAGCCATATTCAGGGGAGAGCATTGGGTTCGTAGATGTTTGTACGCGTCATAACCCGCTGCTATTTCTCGATACTGTCTTCAAGCTCGGTTTCTTCGGAGTAGGCATCGGAGCTCTTTGTCAAACCATGGGAGGCCTTAGGCATGGGACCGTCGACCGTGTGGCGGGGCAAACCTCAGTACCAGTTGCTGGATTCCATCTTGGACAAGACATCAGGCCAGATTCATATCGTTTGGATCCCCTTTTTCCCAAGTTATGTTTCGAGCTGTTGCTCTCATATCGTCAAAGGGTATGCGCCAGACATTCGGTTCACATTGAGGTGTCTGAGAGATTTGAGCCTCACGCCTCCAGTGTATGTTCAGCACGTCATGATCGCTGGCCTCAATAGGAGGTAGTACATCTATACAGGTAACATCCGAAGCTCGGGGAGTGAAAACTAAGTCCAAAATGGATTTCTGTCCATTCAAAAAGTGGGTAGGCTCATTCACGTGTTTGTTGTCGAGTCTCAGTGAGTTGAGACCTGTGTCAAGTGTGTGTCATCGTGTGGTATAACATAGAGTGTGGAAGACTTCCCAGTTCTGGTCCATGAGACACATCCATCAGATGGTTAGAGGCAGGGTGATGTGGCTAAATGTCGCGGCCAGTTGCGTAGTTGCATCCAGGCTCTTTCCCTGTTTGTGATTTCTATTCACTGCTTTGTTTTTGGTTGCTTTTCATGTTATACTGTCATTCAATCTGCCCTCAACTGAGTGATGTTGCCGCGAGGTGGCAACCCAAACTAAAATACAAAAGTATAAGGTTGACGGTTGAAAGAACCTAACTGGTCCTTCGTCATGTAGTCAAAACCGTGTGTAATCACTAAAGCTTACTCGACCAATTCCATTCCAAAAATTATCAAACATATAATGTGATGTATTGTTATGATTAAGAATTGCTGAAATGGGGCTTGTTTCCTGTAGCCGATTCCGGCCAGCAAAATCGTTATTCACATATTAAGTACTGTACAACGGAATATCGTCTTTATTCAATTAACCTGTGTGTTGTGAATTAGAATATCCTCACAACGTTCCGGATGCGAAGAATCAGAAACCTAAGAATAGGCTTTTTTCGACAAGCAACTGAGGTATGCAATCTGGAAAGTGAAACGGAAGCCTCGGGACGATAAAATAACCAGGTAATTACACAAAATTCTCACTAGCTGTTTAATTGTGAGTCGTAACATTTCGAAGATAGTTGTGGTTCTCGGTTGCATAAGCTGTATAGATGTGTTTTTTTGCTGTTGTTGAAGGGTTGTTGGATCTGAGACGTGTGTACTCAGTATGAACAGGGTTACTGCCTTCCTGAGATGGATGTGTGGATGCATCGGTCACAATGTCATAAATGCAAGTGGGTTCGTGGGTGTCTGCAGGTAAACTGTTTTCGCAAGGCACAGATTGACGTTGACTAGGAGATGCTAAATTGTGCAATGAAACAATTCTTTCTCTTCCCTCCTGGAAACGAACATGTGCATATTGGGGCTTGCAATCGATCAGTTACATTTTATCCACCACAGGGTCATGCTTCGATGATCTCGCACCCCGACGCAAGAGTACGTGTCCTGGTGTTGTGAGCCAAGTTGATAACGATACCCCCGAAGTCAAATTCCGGTTACAAGGAAAGCCGTTCGCGAAGCGTGGCGTTAGTTGCAGTACACAGCGACGTCTGAATGGCATGCAGAGCATCCAGCAGTACAAACTCCCACTGGGGTACAGCAAGATCCTTTGATTTTAATGAAAGAGCTATGATTTTCCAGACTGCCCCGTTCATTCTTCCAACTTGTCAATTTCCTTATGGATTGTATGTCGTATTTCTAATAATAGCAATCTCTTTCTCTGCAAGGATTGTTAAAAGTTCTGCAGATATGAACGAAGCACCGCGATCAGGGTGAGTGTTGAATGGCATGCCGAGCAACGTGGACAGCGAACAGAAACAATCAACCACAGTGAATGCAGACATGTTCGTGCAATCAAAGGCAAACGGAAATCGGGAGCGCTCATCGACAATAGTTACCAGATATTTCTTCTGTGATGAAGAAGGTGAAGGTCTCATGAAGTCGACGTTGAGCCCTTCAAACGGGCGAGTAACATTGAAAGAAATACCTGATGATCTGAGAAATCTGGTCTTCAATCCGGGGCAGACATTACAACGAGATATCATAGAATGCACCTCATCTACAGAGAATGGTAGATTTCTTGAACGAATGAAACGTAACATTCTGGTAACACCAGGGTAGCACGAAGAATCATGTAACTTTGGAAGATCGGATGCCTGTGCATATGATGTAGAACAAACGCACGATAGAGCGTCGACGTTTAAGTTCTCTTTCCCCTACCTGTAAATGACGCCGAAAGTGTAGCAGGAAAGTTCGACACGTCATCACTGGATTTTATCGTTTTTTTATCTTGTATGATTATGACAAGATGAAAGACACTGACCTTTGGTCTCTGATTATAGCGAATATAGACCCAATAAGATAGTGGCCCCGTTTTCTAGCTAACTCAACAATGGCATGGGCTTCTTTCTCAATCGCTGACTGATGTTGCTCTCTGGGTGATGAAGTGCGAGAAAAGAAGGCAACTGATCGTCCATCTTGTCAGAGTAGCCGCGATAGCTATGTCAATAGCATCCTTCTCCAAAACAAGAGAAATGGTCTCATCAACAGTTACAACAATTGATCTTTCGATTTCCTTCTTGATTTCTTCTTACGAGGCACACGGTTGAGGGAGGGGGGGGGGAGGGAAAGAGAAAAACATGGTTCGACGGCAAACGTGCGGATTTTGTCTGAAAAATATGAGATCTGCGAAGAATCGTAAGCAAACGTTGCTGAAACTTTAGGTCGGTGGGTACCGGCAGGCTACGTAACGGTTGAAGTCGGTCGGGATCACGTCGAACAGATTTGTCTGAAACCTCAAACCCCAATAACCGTAATACTTGGAAACAAATGGTGCTTTTACCCATTGGAATTTAGTTTATACTTGCAAGCGGCCTCATACAATCTTCTTAAGTTAGAGTTGTGCTCATCCTCCGTGACTCCGCATACGGTTGTTATGAGGATATGCATATGTTCCCTTTGGGTCCCCGTCATGGATTATTTTGTTAACAACCCTCTGGAAACAAGCTACACCGTTTATGATACCAGAGAGAATGCGACAGAATTGATAAAGATTGCCATAGGTTTCAAGTGCGGCGAACTTCTCTCTTTCTTCTATCGTTGTTTGATGATATGCACTTTGTAGATCCAATGTGCTTTATATCGAGTAGCGGAAAAAGTTGTCAATAATCCCATCTATTCGTGACAAAGTATTAGGGCCTAGGTGGGTATATCGGTTGCTCGCGTGGCTGTAATCAATAACCATTCGTCGTTTGTGATTTTCATTTGTTGTTACCAAGACTTTTGCCTGCCGAGGGGTTACAGATGGTTCGACGATGCCATCGTCCAAAAACTCATTGATTTCAGCTCGAATGGATCTTTCGTCGGCGACCGAGTGGTGGCGTGATTTAGTTATGATTGGTTTGAAGTTGAGAGTATTTTCGCTGAATACCGATGGAGAACCCACATCATCATCATACATCGGTAAACACCAGGAAAAGCCCCACTGACCACTGCCTTTCTCACCATATTTCACGTAAAAATAAAAAGTATATACTTTATATATATATATTATTACTATTACGCCGTCTTGAGAACAAGCGTAGTGCCACTGCAACAACAACACAAGAAATTACAAAGTCAGAGGACAGGAGTTAGCATAAAGATTCCAACAAGTAAAGGCATTTTTTCAGTGTTTTCACATGTACAAGATACAAAGGGAGTAAACCTACAGGGGGAGAGAAGGAAAGAACGCCCTAGTAGCCAACACACGGAATACACAGTTTATCTGTACAAACACACATTGATCAATCATTCTGAATGGACAGAAAGTAATAACATGATCACCACTGTTCACGGTTCGCTGTCGTATCCTTCAGTGTCACCAGCCAACTGGTTGAGGAGTCTTTTGGAACCCAACCACAAAGACGTGGGGCACCCATTTTCCCATGTTCGCGTGACGATACTGAACAGGAATGGCAAAATGAGACATCCTTGTCGAACACCGCTAATTGTTTCGAACCGACCGGATAGTTCACCGTAAACCCTTACACGGCCAGAAGTATGAGAGTACAATGATCTCAGTAGACTTACGAACTTCTGGGGCATACCTTTTCAATGAAGAGCACTAAATAGCGCTGTCCGACCAATCGAATCGAAGGCGCCTTTCAAGTCTAAGAAAACATTCATTGTCGATCGACGGTGTGTGTGGCGTGTCTCAAGTAATTTGGAAAGAGTAAAAATCTGGTCGATGCATCCTCGGCCTGGGTGGAATCCGGCTTGTTGTTCACGGGCGTTCCTCTCGCGAGCCAGCGTCAGACGACGCAGCGAAATCGAGGCTAATACCTTGGTGACTATCCAAATTAAGCTGATCCCACGATGGTTACTACAGTCACTGCGAATTCCTTTCTGGAAGATGGGTACAATCAATGACTCACCCCATAATAATGGAATACGCTCTTCGTTCCAAACGTCACGGATCGAGGTGGGAAGTAATGTCATCAAGGCATCTCCACCCCAGAACTGGGGGAAATTCGTTGAGACCGGCCGCTTTTCCACGCCTTAGTAATGGAATGCTCAACTCTATTTCTATTTCCGATGGGGGCTTAAGTGATACTCCCCAAGGAGTCGCAGTTGTTGACGCCGGAGTAACTACATTAGCGCGCGGCCGGATAAACTACTCATCGAAGTATTCGACCCAACAGTCAAGCCTTTGCTTTTTGCCATGAATGGGCTCTCGATTCCTATCGCATATCGTTTCGCTGATCGGGATTCACCGTCCACCGGTGTCACGAATAAGTTTGAACAGTCTTTGACTGTTACCTGAATCAGCTGCTACTTCCATTTATTCGGCTACATGGACCCACCAGTTTTCGTGATCCTTCTTAAGGCTTTTCGTAACTTGCTTTGTTGACCCGCAGCTCTAGCTACCTCGGCTCCTGAAGTGCACAGGAAATACCTCGATGAGATACCAGGAACAGTTAGCTGAATCACACCGCTCGAATGTTGAATATGCATTTCACTTACACAGCAGACATCAATCTTCAGAGAGTCTAGTATGAGCGCTGGGTCCGCCTGCTGACTGGCCTGCATGAGAGTACACACGTCAAAGGGTCCGAGATTCAGAGGTTTAAGAAGCTTGAGAAAAGGTGAGCTATGAGACCGGATTATTTATGACACTATTTGACAACGAACCGTTGCGAGTATCGACCGTGTTATCAATGGGCGCATTGTGGGTGGATAGAGGGGGAAAAGAGAGGTGGTTGGGGACAGAAGACAAAAGTTGAATAAAAAAAGAGTGAACTCTGAGCAGTAGCCTACTTATCGCTACCCACCCCGCTCGATGCAATGGGCAGCGCGGCCCTGATTATACTACGCGACAACTGGTGCAGTACAGAATCCCTTTTATTTGTGCAGCACATGGAGAATCCACATCAGCGGCTAGTAAACCACATAAAGAGAATGGAGGTTTCGTTCTGAAGAACGGGATGGCAACTGGTCCATGCATTTAGAAGAAATCGTATCTTAGTAGATCATCGGATGGTTTGATGTTTGTGTACTGGCACTTTTTATATTGTGAAGTAACAAAGCAGTGGCCATTTTTGGACCTCGTTAGGTATGTACTAGCCGTGGAGATTTTGTCACGAGATTTTATCACTTGTCAATTTAATTGATTGGCAGCAAACGGAGCGATTCAACTGTCAAAACGTCCAGTATCTACCAGGGCCTTCAGCGAAATTTTGTTAATGAGAAAATCGGCTACAGCATAAAAAAGACTTGAGTGCCGCAGCGAGAGTTGCTGACAGCAGGCTGTTCCGGACCAAAAACGCAGTGTTCTTTGAGGAAAGACATACCTTCTGGTAATGAACCTTCTTGCTGCATCCCTATCAGATCTCCTCGCGGACAGAAAACAGCGATCGTGTGTCTGCCGACTCCGGAGAAGAAACTTGTTAGTGCCAGCATTAGTTGATGCAGAAGTACCAATATTTTCAGTTGGACTTATTAATCTGTGGGCTGCCTGTTCCGACTGCGGTGGATGAGTTGTGGAAGCCGTATGAACACCGGCTTTGTACGATTGTGACTCATATTAAGTCATCTCAAAAGATCGTGCTTGTTTGAACACCGTTTGCCGATCGAGTGAAATGTTTCCTGATGACCGTTTCATATAACCTGAAACTGGAGTCCAGTGATGAAATTACATCTGATGGCATCTTTTTGATTTTTCCCTGCCATTATCGGTTTGAAGTTGCAGTTCTTAGCCATACATGGCGAGCAACAACTTCGTTCCTTGGTTTGATGCATAGGTTCGTGACTTTCCGCTTCGAAAGTTGCTCAGCCCCTGAAATAACCATACAGACTGTGAGATGCATGATTGACGAGGGTTCGGAGTTTATGGGGACTGAATGATTCTGTACTGTCCAGAAACTAAGTAAACGTATCCGACCAGTAAATCCATTGCCTAGAAGCAGTTGAGGAATTTGGATCTCCAAAGCGTTCGGGACACAGAATTAGATCCATTTGTTCGTTGAATAAACTGTTGTGAACTAGAATGGTTTCGCAACGTTCCGAATGAGAAGAGCCCGAGAATGGGCTTCATTCAACAAACAACTGAGTTATGCAATCTGGAAGGTAAAAAGAGAAGCGTTAGGTTGATAAAACGATCAGATAGTTATACAACACAGTGTCTAATAGCACATATTTGCAAAGTGACTGACTGGTCATGGCCTTATTTTTCAGATGGAAATGCATACACGGTTTTTAATAAATATATCACTTTAATGCATTGGCTCCCGGAACTCGTATGACGGGACAATAACAAAGACAAGAAAAATGAAAGCAGGAATCGTCTATTCTAGCGAATTGGCCCAATTGGCTTGCGCTTCACCGAAATTTGCGGACCGATATGCACTTGTGATTGGTTTAATTCACTCCTACGGATTGTTTCGTCATTTATTACAAATTCCTCCGTTGAATTTCTCCTCCAAGGCGGAAGTATACAAAACTCTGACAGTTTTTCATTCACTGGCGACGCCGATGAGTAGACCAATTGAAAACATAACTGGATGCCGTTTTCGGAGACAAACCAACTTGGCCTTCATATGGTGTACGGCACTCGTCAATGGAAATTGAACTGGATCGACATCTTCTGGGACCTTGCTGTCAGCCGTCCAGCACGGGCAGCTGAGACCAGAGACATTCATGAAACCGGCTTATCCTCCCCAGAGAGCCAACCGCAATAAGGCAAAGTAAGTTTTAGGTACGGATAGTTGCCCTCTGACCGAGATGATCGCTATACACCACATCCGATGACTGGACATGTTTTGCGTATGTCTGCTCACCAGCTACCTTTTCGTGCTCTGTTCGCACGCGCTGTGCAAGGTTAGAAAGATCGATGAGGCGATCAGATCTTCACTCACCTTGGGGGTCACAAACAAGCTAGCATCAGCAGTGGCCTCGGTTGGTTCTTCCCGCCCAGGGGATGGGAATTGTTATTGATAAGAGCTGTTGAGGGACCATTCAGAATAAAAATTAATGTCTCGAATGGTGTACGCCCTGTCTGTTACCTTTTCGTTCCCCATAAACACAAAACAAAATGGGTTTACGGTATAAAAATAAGACTGTCGTTCTTTTTTAGTAACCACTGTCCATTGTGCTTTATTCCTTTCGTTAGTTTTGTCGCATTTGCGCTAATATATATATATATATATATATATATATATATATATATATATATATATAATGATTAGGTAGTCATAAAAATTGGTGTTGGGTAGTTAGAAAAGATAGAAGGGGAATTTTTGTTGTTCCGTGGTTAGGTAAAGGGACCAGTGAAACAATGAGCATGGGTTTTAGGGATTATCCACTCCCGGTTTCAACCCACGAGTCAGCGTTTGGGTCAAGCTGAGTTCCAGGGTCGGTCTCGAATCATGGCCAGGGCAGTTTGAGTGCTTTAACAAGACGTTTTTGAGAACAAAGCGATAGGTTGAGTATTCTGGTCGCTACAGCCTCTGCCGTTGCTAGATGTCTTCGAGCGACTTTCGGTGCGTTCGTAGGGACTCTGTAGACTACACGAAAGCGTCGCCGTTTACGCAATGTCCAGTGTCCGCAAGGTGCGCCACAATCGCACTGGTAATGGGATTTCTGTTTTCCGTCGTCAGCCAAGCTTGTTTGTGCTCTTTGATCGTTTGTGGTAGTTTCATATCGTTCTACCTATGTAGCTACATAGAAAATAAACGAATAGGTCAGTATGGACGAGTTAAGAACAGGTAACCTGTCCTTTAGGTTCGTTGAGATGACTGATCTGTAGATGTAACTGTGTTAGCCGCAGGATTGATGTTACGGAAAGCGATCATGTTCGCTATTCGTGCTCTGTATAATTAATAAAATGGGACCATTCAATGAATATATATACATATATATATATATATATATATTTTTGGATACATTCATGTAGTCTGTCGTGTATGATTAGCAACGCCCCAATGACTCCTCTTCAATGTGTGTAGGGACTTCGTTACAGTTTTCAAACTTCTTGTAATTAGTTTACACAGGTAGATAATGGATTGAAGGTAGAAAACATTGTGAAAATAATATCCGATCTGCCAACAGTTCATTTCCCGGCTGTTCAATCACGCCCACAATTCTCTTTTGTCTGCCATTCTAGCACGGATTACGTAGATGCCCTGTACCAACTGCAGGAATGGTACGCGAATGATCCCGATCCACACCTGTCTGCGGACGAGGAGGATTTGTTGGACACATACGGTTTGTCATACGATTGTCCCGGGTTTCGACACGTGCTTGACTACGCATTGGCAGCGGTTCGCGGTAGTTTGGCTGCAGCGATGGCCTTAACTCGCGGAGATTGCCGAGTTGTGCTTAATTTCGCTGGTGGTTGGCATCATGCCAAACGCTCCGAGGCAGCCGGATTTTGTTATTTGAACGACATTGTGCTGGCTATCCATCATTTTCTCGCTTGTTCCACGGATCCCTCGTCTCGTAATCGTGTACTCTATGTGGACTTTGATTTGCACCATGCGGACGGTGTGGAACAAGCGTTCTGGTACAGTGCTCATGTGGTCACGTTTTCCGTACATCATGCGGCGCCCGGATTTTTCCCGGGGACCGGTATGAGTGTCGAATCGGACACGATCGGGGATGAGGAGAACAGGCCACAATTTGCTCACGGTGCGGGTCGAGGCCAGTTTGCTGCATTCAATCTTCCATTGGCCGAAGGTGGTGACGATCAGACTTGGTCAGATGCCATCCTGCCCGTTCTTGACATGCTTCATTCTCTTGTTCAGCCGAATTTTGTCGTGGTGCAATGTGGAGCTGATTGCTTGGCTACTGATCCGCATGGAATTTTCAATCTCACCAATCTAACCGGTCCTGATGTTTCAGTGGCGAGGACCGTGGAAACGGTCACGACAACAGATTGTGACTCCGGTGAAGTGACCAGCGGGTATTTGCAAGCGATGGAACTGGTTTTGGCTTGGCATTTGCCCACCTTGATCCTTGGCGGTGGTGGATACAATTATACCGATACAGCTCGTCTGTGGACACGGCTGGCCGCATTCGTAGTAGAACAGGTAGAACACGTTCGACTAAATCTGCCATCAGAGATTCCTGATCATTGTTTCCTCGATCGGTACGGTCCAGATTTTGATTTGGACGTGTCCAGTGTGCCGCGCACAAATCGAATACGTCCGCGTGATATTCGCGAACATCACGCACGTTTGTTCGAACAGGCCTGTTCCTACGCGGACATGAACGGTCTCAATTTCGATCGGTTGAAGCACAGGGAGAAGCTGTGTGTGGGGCGCGCATCGCAGCCCTGCTAGAGCAGTAGCAGTCTTTTCACCACTATCGTGCTAATTCATTTGGTATTTTGCAACCCTTTTATGCCTGAAAGATAATGCATTTATTTTTAAATGTTATTTATTTATAATTACGAAAGCGGTTTTTTTTTGTTACGTTCGCTTTTGGTGCCATTTCGAGGTTTGTTGAAATCCGTCTGAGTGGCTACGGTCGGGGTTGACGTAAAATGTTTCAAACTGTGGATAAATGTAATGGACAAGATAAAATACTCTATGCACCCTCAGGGGATGAATATGCAACTTCCACATAACCAAAGAACACATTCTCAAAGTGGAGAAACGAAACAACAAAGTCATTGCAAACAGTATTGGATTCTGATGAGTTACAAGTCCAATCGCTCTTTAAGGTGTGATATTACAGTTTCAGCATTGTTTAGAATCGTTGCCATGTGCGGAATAGTGGAACAGCCTTAAGCTCGGGTACGTGCATGAAGGTGTTTATAATTGAAAAGTGTGGCCGGAGAGGCAATTTAGTACTCCGTATTACCAACTACTACGTAATTCCCGAGAATGCCCTAGGGAACGAGCAACAAGCAAATAGTTCCAACGGCTGCCAGAAGACGGGAAACGTTTGTGGGATATGTGAAGGATGGTTTGTATTGAAACACTGTCGAACACTTTTACGTTTTAAAGTGACATCGGACACGATGCTAGCTAGGGAACCTTAAGTTTAGCAATTTGCAAGTAATGCAGTCAAAAGTGTTTTCCAGTTGGCGGAAACTAGTTGCCCTTACAACAAACAGCCCCGTGGTGCCGAAAAACATGCGAACTGCCCAGAGTTAAGTACTGATTAGTTATGTTTATCTAAAATACTTTTTGTTGATAGATTTGCACATTCAAGCTCAGTCACCTCCAAATCGTCGCAGAAACATTTATTTGGAAAGCCAGTGAAAGTATACCACTATATTTTCCGTAGTCTAAGAGTCTTCAGCCGCAGCCTCAGTATTCCTTGGGCTTGCTATCCCCACCTTGTACAAACAGCGTAGTTTCGGATATTTTGACTCCCAAATCTAACCAGGCCAATACCAACATGATTGTCTTGAGGCCTAACAAGATTGTGCGTCCGCTTATAGAAAGAATTATTCGATATGTCGCTCTCCGTTATGCTAAAAACCTCCTCGGGAGATGCCGTTTATTATCGATTCATCACCACCATATATTCCTTGCCCGGCTCTGCTAATTCCTCTTGGTCTGCCCATCAGGCAGTGCTTCCATTAGCATCTTTCAATTCATTCCATTTGTGCAGTTGTCCGGCTCCATCGTTCCAAATCCGCTGCGCGTATATTTCTCGTGCTTACTGTTCTAACGCAGGTTTTCTTGTCTTGGTGCCTCATTTTTTCCTCGACCTTCATCGTGTTTCACCTGTAGTGAAACGATCTAATTGGTCATCCCTTACTTGCTTCTCTTGTGTCAGTTCTCTCCTCCTGTTTTGTGTATTGTTCGCGACAGACATCTTTTCTGTGCTTTTCAAGTTGATTTGTTTCTCCGTGTTCCATCTGTTCCATCATGAACTTTACGAACAGTTTCGAACTACATGATTTGCCGTTACTTGTCCTCTGATCTTCCGTACACCCGTTTCTCTTACGTTGTTCGCCGTTACAACTGCTGCATCCTTGCACCACAGCTAGTTTTACTTCCCAGTTCCCTTTGTCTGCTGATAGTCCTCACTACTCTGACCACTCAGTAACCGTACTTGCTCTGCGTTTCCTAGTCATTTCCATCGTCATCATCTTGCTACCCCATAATACACGTTCATTTCCTAATGCTTCTCACATTTTCGACCGTCATCGCATGAGGCACATGCATTAAACAAATTAATTTATCTACTCTTACCTGTTTCCTTCGATCACTCGCCTCATCTTTCACCTTTTATGAACTGCTCACCACAGCCGACATCATCTTTGTGCTTCCAAGGTTGTTTTTTTTTCTCAGTCGGTCCACCATGTTCCACCTGTCGTAAAGAAAACAATATGTGGTTTTTCTAAGTAATTGAAAACCATCCAACCTAACCCTACCTGTTTCTTCTGAACACTGTTATTCCCGAGATCTAGCACTCCATTGGTATACACTCCAGCTTCTCCGCGAATATTCCGCATTTGACTTGTAGCACATTTTTGCTCTGCATTCTCCTATCTTCGCTGGCAATCTCTCTTACCATCATCCCGCTGGATCTGTTGATATGCGCCCATTCTAAAAATATCTGTACCTCATAACCACCGTATACCAATCTCTCCAAAACATTCTTTCGACCCAACCCACCTTTCCCGACCTGCTTCGCTGGCACCATGTTCTATGTTGAGTTTTGTAACCTGTTACTGACCGTTCATTGCAGTGTAGCAATGCTTCATTGCAATCAATCCCTTTTCCATGTTTATCAATTTATTCTTCATCGTCTCTCATTAACACAGCTGTTCCAACCGAATTCTAGTCTCTCTCACGTGAAACTCTCAGCTTTCAGCTATCTTCACTTGGATCACTCAGCTCCCACCATTTGACCTTGACTTTCAGATTTGCTTGGCCTTATTTCGAAATCATCAATGGGTCCATTCAAACTCCCTCTATTATTCCTCAGTGTGCATAAACTTACCCCACATTCATCTCTCTCGAGTCTGTCTATCCTACATTAGTCATACACTCTTCTACATTATCACGAAATATCTGTCCATGAAAATTAATCATGTTTATGGCATGCTTCGGGCCTCTTCGAAATAAACGAATATTATTATTTTCACTAA
>STRG.17376.2
AAACGGCGTTGAAATGACCCTGTATACAATAACTTCTTTCTGGGTTTATTTATTACTTCAAACCGTTAAGTCGGAAACCGCAGGTGATCCATCACTCAAGCCTTCCTTTTCAGGTGCTAACCTCTTTGAACCTTATTTGGCACACGAAAGACTCTTCGGGGCCGTGGTTCAAAATGCCAAAGAAATTGATGCCAACAAAGACGGTCTTATCAATGAAGAGGAACTTACCACATGGTTGGATAAAATGGCCCGGGTGAATGACTTACCGAAGGCAGCACAACGGTTGGAATTGTGTGATGCGAACAGGGATAGTGAACTGACTTTTGATGAGTACACCAGATGTACTTACGGGGTTGGTGAAAACCAGCTGCTTCGCACTACAGCCGGGGATTATCATCATGGATTTCAGTTCATGCACTCTGAGCGGATTCGTTTTGATGCGGCTGATGAGGACAGGAATCATCGACTTTCGATTAAAGAAATGGCCATGTTCTTGTGGCCACAGCATTATTCATCTATGGAGGAGATGCAAGCATCCATGGTACTTGCCATGATGGACTCAAACCACGACATGGCAGTCACTTTTGACGAGTTTGTCAGTAAAGAATCGGGCGGCCAAAAATTGCCAGGTTTAGTGGATTCGGCTATGGACCACTTCTTGCACATGGACAAAAATCAGGATAACCAACTGACCACGGATGAGCTGAAGCCGTGGTTTACCCCATCGCTCCACAATACGATAAAGCATGAGGCAAAGATTCTCATAGAGAAAATTGATCTGAATGGTGACCACTTGATTTCACTTGAGGAAGTAGAAGACGCCAAGAAGACCTGGTCCGTTCCAGTCCTCGTTCAAATTTCCAGCCTATTCGTGAGGAAGTATAATGATACTACCAAAACCGTTAACCCCATACCTGCCCTGATTCAAACAGTTGACGTCATTTTAAACCGAATGGTATTTCCATTTTAGTGAAATTTTTCGTAATATGCAGGATTTTGAAGTTGTGTAAATTATACCTGTTCACTCTTCATTTCATTGAATAGCAAATGCTGAATCGTACATTACCCTGCTATTCTTCTGGTGTATCTATCCATGAAGAATGATAAGCCTGAGTTTTGGTGAAACGACTGGACTTTTTAAATGCTTTGCGTTCTGTTCACGAGATGTCGTATGAATTCAGGCCAACGGTCGTGTGATGCTGCATGCTATGTTGTTAGACGGTTCTACATTGCACGGTTTGTCATTTCTACCTTCAATTGAGCACGCTGTGGTCCCTTTCTTTTCTAATCTGCAGACAGCGTGCACAACCGATCTCTTTACCAATA
>STRG.18956.1
ATGCCTCCAATGGCTTACAATAATCCACTGAACCCAAGACCATCTTCTATAACCACCATAGAAGCCCCACGTTGTCCCACTACTATACAGTGTTCTTCACCTTCATTCATGTGTTCACCAGGTGCCGCCCTGGCACCTAACGCTGCTCCAGGTGGATCTACACATTTCCCTCGAATTCCTCCTATGTCGGACTATCTATACGCAGCCGCCGCGGCTGCATCACTATTCGCATCGTCACGTCAGTTATCTTCCAACAATCGAATCCCTTCGATCTCCACGCCGCCTTTCTTACCATCTGCAACACCAGTTCTGCAACCGCCAACCACAGTTGATCCTGTATTGCCAAATCCGTTTCACGGACCCAGTTCCATCGGAACAAACTGGGGTCCAATGCACGGTTGGGATCCGTCAATTGTATATCTTGCCGCCGCCACCCAATTGGTTCTTCGATACTTGTCCATCCCCCACAACTCCGTTTGTACGACCCCGTCAAGTGCAACTATTAATCAAAATTTCTCGACATCCCAATTGGGAATCTCAGGTCCTAGTGAATTCGATTCAAACTCATCCTCGGCATCATTCCCGTTGAATTCTGTGTTCGCCAGCAGTGTTTCACAGTGCGCCACTCAGTCTGCCAGACTGGAGACCACCGGCGCAGATCTGGCTTCTTCGAACGCGACCCCCACATCACTCCCTGTTCGTGGGTCGTCCTCACCGAATGCGCTTCGTCGTACAGAGCCCAACTCGTGTGGTTGTCGAGAGAAACGATATCGCTGTACGTATCCGGGATGCTCTAAAGCTTATTACAAACGATCCCACCTGAACGAGCATTTTCATCTGCACACGGGCATGAAACCGCATTTGTGTATCCAACCCGGTTGTGGTGCTCGATTCACTCGGGCCGATCAACTGTCTCGGCATCGACGAGCGCATACCGGGGAGCGCAATTTCTTTTGTACCACCTGCCAGAAACGATTCAAACGAAGCGATCATCTGAAAGTTCATCTGGCACGTAACGTGTGCACCCGACTGCATTCAGTCGATTCACGCTGA
>STRG.44661.6
TATATATATATATATGTAGTGGGAAATTCTCCTGGGACGATTGTGTTGACTCTGAAATACTGTAACGTGAGGCTATAGACCACTACACGGCTACGGTAAACTGTCAACCTTGACTATGAGAATTGGAGTACTGAGCCACATAAGCTCCCAATACATCAGGTCTATTGAGGAGCCAGAACAGCAGCGGATTGCTGTCTGCCACCAAAGCTGTTTGGCCGGCGTTGGCGGTGGATTCAAATCTCTGACCTACGAGATGATAGAGGCTTAAGCCACTCAACCACTACCGGTTATTTAGTACCCTTTTACTTTGTCTCGTTTGTTTGTTTTTCGTTGCTGGTTAAAATAACTGAGTTGAAGTTCGTTGACAAACAACTGTTGACTCGTTCCAGACAGTTGTCTTGCATAGTCCTATTTAGTGTTCCGATGCGAGCCATTCAAAACAGTTTCCAAACCACTATGTCTTTCTTTTCATGGTCGATGAAATCGCTATGGTTTCGCCCTTAAGCTGGGTTCTATCTTAATATCTTACTGAACCTCACTTCTGATCATTGATTTTTAACTGTGATAGGTCTCAGATAGACTTTCTCATGTAGATTGTGCTTGGTTTTCTGATCGAAAAGTTTACGAGGCGCACCCGGCATGGGTTTAGTAGTATTAGGCGACATGACCAAGTGCGTTAGGCAATACGGTCGGCGTTCCCATATTTTTTATGCGTCTTAATTTTTACCTTTCCTCTGCTATTTTGGTTCGTTCATTTCCGAGTGGATCTATGCCATGCTTGTCAAAACCTGTCATATTGCAGTTCATTGATCAGCAGTGATCAAAAGCTTTTTGTCGTTTACTTCCGACTTTGACACACGGTTTTTGATTCCTGTTGCCAGTATCCACTCCCTCACCTTGTCTTACAATAAGTAACAAGAGAACTAGAATGAGTACTATAGTCAACCTGTGCCCGTGCATTTAGCTACTTCAGCACCGGTTGGCATACACAGTTTGCTTATGTACTTTGAGCGGAAATCCAGTATAATTCAGTTACGGAAGGTTTGTAGCCCCCGTGGTTTGACCCCATAGCTCAGCCTGTAGAGTGCACTCACGGCGTGTGTGGTTGCCAAACAAGGGCTCGGATCTGACGAAGATCATGATGATCTTTAGCGATAGGGTCGATTCAACATTTCATGATCTGATTTACTCGAAGACGGGGATATTTCATAAATTACAGTATCAATCGGAATTGGTGTTTTCATGTCATTTTCGTACTTCTGCACCTTTGCCAGATCCACCTATTTATTTCACCTCTGTTTTATTGACGTTTCTGATTTCCTGTCTAGCCATACTACCACCCATAATGCTTTCGAACGCAGTCGGAAGTCACGTGAAGTGCATCTCGTTCAAACTGTCCCGTGTACGTTTTGCCAGTGAACCAGATGTGGCCACTAAAGAACTGGTTGTGACTGGTAGTTGGATGGAAGAGGTGAATCGCTTATGCTTATGGCGATATGATTGTGGTGAACTGATTGACTCCGGTCGTTTGCAAGCACATTCGGAAGCGGAATATGACCTGAGTGCTGGTGTGTTGGGCGACTCAGCTGACGACCCACGTCTGATGGATTCTCTCATTCATCTTGGTTCTGTGCAAGATCTAAAGGTACACCCGAGCACACAACGCATCTATTCTGCTAGTTCCAGTGGATCTCTTCAGATGTTCTCCACCGACACGGTTGATAGTATCCGACTACGTCGAATCAGTGCACCCGGATGGATTCCGTTTCCGCAACCTGCTCTTCCAGGCAACTTACCGGTGTCTTTGGCCAGTCTGGCCGTGTCCGCTGATGGTGACCAGGTCTATTTTGCCGATGATTTAGGTCGACTGGCTTCGGCTCATGTGTCTCGTATCCCATCCGCTGTGGACAGCTCGGATGGTGATTTCGATTTTGTCCAATCCTCAACACCTGTTGATCGTTCAGCGTTGGTGGAAACAGGGGCAGATGTCGCCAGTGTAAACGCCTTGGAACGGGTAGACAACTCTTGTCTGGTCAGTGCGAACCAACTTGGACAATTGAAAGTTTGGGATTTACGTTGCGGACTGCAAAAACCACAGCAACGTCTACTTCGACCCGGTGAAACGCAACCGCTCTATTGCTTGGGACCCCATCCAGGTCAGCCTCATCTGTTGGCAGTCGGTGGTGTGGCCGGGTCTGTCGGTTCTGCAGCCTACATCTGGGATTTACGAGCGGAACAGTATCCACTCACAGAAATTGCTTGTGATGGTCAGAGTGTCTGGGAGGTCAGTTTTCATCGAGGTCAGCCACGGCATTTGTACCTTGCCACAGAGACCGCCGGTTTACTCCGAATCAGTAGCAGTCGGGATGATAATGATTCATGGACTGGTTTCAAGGGTTCCCGCCGCAAACTGACAGTCGCGGATGCACTGCTTTCAACGGCCACCCGATTACGCCACGTGATCTCATTCGATTTATCGAACACCAAATTGGTTTGTGCCCATTCGGACTCCACCTTGCAGACTGTGTCTTGTGATTCATTCGCTTACTGATGCACTTTATCCCCGCACCACTCCCACTTTTTACCTTTTCCTCTCGTCCCATCCTGTGTAAATGAATATCACTTTCACCGTTGTGCATTCCCATAAACCCAGAGAGTATCTGGAGAGTTGTGTTAGTTTTTGATGTAAAA
>STRG.10865.2
TTTTGTAGATTTTTTATCCGTTTTTCCATTGTTTACGGGGAGCGGGAAGTCAACAGACAGACCATACAGCATCACACCACTGGATTCGATTCTGTGCCATATCTCAGCGTCTCTAACCAACGGCACTCCTCATCTCTTGAACCCCAACCAGGAAGGCGGGAAGCACTAACTGAAACCCAAGCCGAAGCTAACTTCTTCATGCCTCTTCGCCAGGTCATAACCTGGTCGCCACACCGTTTCTTCCAGCCTTGCCTAGCATCTGCAAAAAGAGCACGAAAAGGTAAACGATGGACAGGCATGCGCAAAACGTGCCCAAGCCATCGGACGCGGTATAGGGCGAATATCTTCGTCAGGGGGCGACTATCAGCACCGAACACGACGGAAAACTTCGTCATTGCTCGCCCGATGTTCCCACCGGACGAATAATGCTTCGGAGACACCGGTGGTCGAATACAGAGAGCCGTTCAGCATCCTAAGTGTGGAGGGGCCAGGTCTCGCAACCGTAAAGAAGAACGCTGCAAACTGTGGCATTGTACATCCTTCATTTGAGAGAAAGCCGAATGTCATGGCAACGCCACAGGTGTCGTAGGTTCGCGGAAGCTACTTCGGCTGTCGCAATTCGTGCTGGGATCTCCACAACACCGCCACCGGCTGTGATCAAGCTCGCAAAACAGACCACCGGCTCATCTGGAACACTCATACAGCTTTGCATGCTACACTTGATTGTGCAAGGACTAGAGGTTCATCCGCGAACAAAAAGGCCGGATGAGGTACCCTCAACTTGCTTCCTACTCCGGACTGAGTGGCCGAGTAGTGCAACAGTCCTGAACGATGCCGGGGCACTGCCTTGTACTATATTCCCGAGAATCTCCAAGAATAACTGTAACTATTCATAAAGCCTACTCATCCTCTGGCAGAAGATAGTCGCGTAAAATTGTTTATTCTGGGCGGACAAGCTAACAGTGCAGTGGACGATGTCCGATGGCTGCGACAACAGACGGACCTATACCTTCGAGACAAGTATTGCTCGTATTGCACACGCAAACGCGTGAAGAAGGCGATACATCCGCTTGCTTGGCGCCATTGGTTCACACTCGCATTGTACAATCTGGCCACGCACAATAGCACTCAAGCCGAATGGGATTTGACTGTGGCTTTAGATTTGGCCTCAGCAGCCATCTATGCAAATCAGTCAGAAATCGCTGCCTCAGTGACCAGCGTTATACGACACTTGAAAGCAGTCGCACTACACAACAATGGAAAATTTCAGGAGGCCATGAATCTGGCCATACTCAATGCACACACAGATCCGTCAACTTTGGATGCTGTACTTCTCGTTGCACAGACTTTGGCTCGTACCGCGTTGTACGACCGTTCACTTAGTATGCTCAACCTAGCTCTGCCGTTGTTGGACATTTTCACCGTGGAACCGTCCAGTGCATCATCGTTGGTACAAATTTTTACAGAAGTCAGTTTGGTCAAACGAATGTTCTATCAACTTCGTGCGTGGGTTTACTATCGACTGGGCAATGTGGTCGAGTCGGAAGAGAATGCCGAGGTTTGTTTAGAATTGTTACCGTCAGATGCACTTTGTTCATACGTGCTCAGTATCTCTAAACTGGTCACCGGTCGTTTCGTGGACTCAGTAAAAGCAGCGGCTCCGGTGCTCAGTCAATGGACAGAACCGGAAGTGTTCAAGTCGGTAGAATTTATTCACCTGAGCTATTTGAAAGAATGGGCGCGCTATTTACATTCGCACTTCACACAGCCAATGGTTGAATTTCATTGGCTTACCGATTTGTCCAGCCAGTTCAAGCAGCATTGGGTGCAGTCAGTGGCCCTGGAGTCGGTGCCGGGCTACAAGGAACAACCAGGGATCAGTTCAGAATTACCCAATTTTGTCGCTTCCCCAAAACGTCTCAAATCAATCTTGTTCGACTCAACAGTTTTCATAGAAGGTCATTCTGCCCGAGTCGGAATCTACCCTGTTCGTTCGGTCAATCATTCTGAAGAATGTTCCGGCTCGTGGACGTTGGGTCTTCTCCGCTCAGGTCCGTGTCAGTCGTTGCGACTAAAACGTTTGGGTCAATTTCTTTGCCAATTGGACAGCACATTCTACTTGTTCCTACCATCCGCTCCAGTGGATTCTTCACCTACAGTGGCTCCGTTCAATCAACGGCATCGTGTTTCCATAGCACTCGCTGCATTACACAGTGCCGAATCGATTCGTAACTACTGGTGTGAACGTCGTCGTGTTTCGTTTGGCACATGTTGGTCCTATAGCCCGAACCAGAATGATCCACAGCTTTCGCAGCGCACGACCACTTTTGCACGCAACAGCAAACTGGATGATTGGACCAGTTGGTCTTCCCCCTACTGTACTCGACCCACAAATCCAACTGCTTCGTCTAACACACACCAGCACTGTCGTTCTCCAAATTCCGAGGGACCAGACTGGCTTGTGCACACAAGTGCAACAGCACGTTTTCTTCAGTTGGCTGACCCAAGCGGAGCGCCCACATTCTGGCACTCTGATCAGGAGACAAGCACTGGCGGCAAAGAATTCAGTACCGATAGTGGTGATTCCGGTGACTCGAGTTTTACTTCCGGGAGGACTTTTTTTGATGATTTCCTTCACCAGCGTCCAGCCACTGGATTCTCTGGCGAATGCTATGATTCGTCTCGGTTCAAGTCATCTACAAATGGACACTGTGAAAACGAGTGGCGCACAGCCACAGTTCGTGATCAACGCTTTTTCATTCAACACAGTCAGGTTGTACCTGATACACTTCCCTACGTGCCAGCAGCGTTCCGGATTCTATCCTCGGTCTTTCGGATACGAGCACTCTTAAATCCGGATGGCACTGGGATTCTGGATGATTCTCTCACGGACACCGATATTTTCGGTGATTTTCCGTCACACTTCCCCCATTATCCGCGGTCACATGATGATTCGGACAATCGATCTACCCAAGCCAATACGTTGGACATGATTTTGTCCTATTTAGATCATTTGTGGACCGAGGCTGGTGAGCGTGACTTATTCGATCGCAATCATCGAGTCGCATTGAATCTGTTCGTCCCGGGTCGTGTTGATTTGGCCCGATCGGGCACTTCAGACCTCAGTTCTCATCGGTACTTGGCCGGTGTACTGTTATTTGAGAAGGATATTAACAAGAATTACATGTTGTCCATGTTGGTTTTATCCAATGCGCAACATCGCCACGAACTTGGAGCCGAACTAGATGCTGCATTTGAGGAGTTCCTCGTGCACGGCGAAAAGGCATTGGCATCCATTTTGGCTGGTTCCAACTCTCAGACTGGTACACGCCGTCTGACATCACCGTTCGAGGACCATTATTTGCAGGACGCGGTGAACAGTGCATTTCACTGGCTATACTACTGGATTATATTAAAGCCGATAGAGTCCGTGTATAGCTTTCATGTGGGATTCGGTCTCGTTTTGGGCATGCTACGCGCACTGGGTGTGGAGCCAAAATCGTCCATTCCGGTGGCCGAGCGTAGCCTCGAGCTTGAGGCCCTGTTTGTTGGTTCACCTGAATCGTTTGCTTCAGTGTGTCGGTCACTGTTAAACTTATCCTGGTTATCGTATTCCAGTCTTACGTTAACGTGGCAAGTGGCCCCGGAAACGCTTATTCAGCATCCAAAAATGTTCACGGAGCTGTTAAATCTGCAAGCAGCCAGTGAATGTTCGTTACAATGATCTCGTCATAGATTTCGCGCGCGGCCTCTCCTCAACAGATCTTCGATGTTTATGCACACACTACTGAATCTCAATTTCAACGCCTGTTACGGGACCCTGTGTGCAAGAATATCAAATAAACATTCCACTTGCTTGTTTCTATACGCTTTCTGTGTACTTAGTGAACAGTAGTGCAGAGCGAATTTATGATTTTACGATGCAATCAAATCCTTCTATTGAATATTACAATAAAGAAGTTGGTATTTGGTCCAAGCTAAACGATGTTTTGAAAACTCCCTACGTATCCAAATTTTATAAATCGAATTGTTCAC
>STRG.1728.2
ACTTCTGGTTTCAATCCAGGCAATCCGTTTGTCACATCTACACCATGACCTGGTCTTTATCAGTCATGTCTTCTTAATATCCATAGGCTCCCTCACCTCCAATGTTTGCAATTTGCACAATATTGCCTGTGAAAAACTCGCCAAGAAGATTCCTACGGACCACATCCATCCCGTGTACCATGAGTTATCTGCATGCCTTTCTCATCCCATCTCACATAAATGTGTAAAGCAACTCTACGGTGCCTTGCTTAACACGTGTTCTAGTAGACAAGATGAAAGTCACATAGGAACTTCGCATGAATCTTGGTGGCTGAACCGGCTTTATTTATACGGTATTTGTTTTTCCATGCTTATTTCAGTTTCAGGTTCCCCACATCTGGATGAAATCTAGTTCCGTGTGACAATAACATCGATTAGCCGCTTTCGTCCGATTGACACATACATGCGCTTGTGCTTGGCTAACGTTGATCCCGAATACAAGTTCTGCCGTGCACACGCGCTTTCATTCTGGTTACTGAATCTTGAACACAACATTTGGCGTCGCGGCTTCGGACTTGCGCAATGTCAGATATCCTACATATACTTACTCTGTTCTGAAGCGACGCTGCTGAAAAAACATCTCCGGAATTGTCGAACACAAAAAAACACTTTTTGGATTCCATTTCTGTGCTTCAGGCATTGAACCCTAACGCAAAAATCACTGAGGACGTCAGTGTGAAACTGTTCCGTTTACACTTTGGTGCTGAAGGTCGGGGCCTATTCGATGCACTGGACTTTAAAAACAAAACTCTCGAAGATGCCCTTGGTGCCCTGGATAAACATTTTGATTTCCGTGTAAACGCGCGTGGCTCGCTACAAATCCTCACAACTACACCAAACATCAGGAGGGTGCGTCGAAGATTTTATTACACGGATTAGATGCGCAGTGCGTCCTTGTGCTTACAATACCATTCCCAATAAAGCGTATTGTAAATCCAGCAACTGATTATGGTACATCAGAATCTCGCATTCATGAGGCCTTGCTGCCGGAAAATGCCAGCACACTAACTTGGACCCGTGCATGTGACATTGCTAACGCAAAAATTGCAGTACATGTGATCAATGGAATATTTCATCGCTGCGGAACTCAGAGGAGGATTGGAGTTGCTACGCCGAACCACAAATTTACGCAATCCCTCAAAACCGACAAGGTGTTGTGGCTGTAGCAGCTCTCAACATCGCACAAATTCCAAGAACCATCCAGCTTTTGCATCCCGGTGCCGCACTTGCGGTTACGTATTTGTCTTTGAGTGTAACAACAGACGGCGCCCATTGGTGACGAAATGGCATTGGCCTGCCACTGGTTTGGAAGTGTGCAACGAAGAGCCGTTCAAAAGCACAGGCTGACGATTGCAGTCAAGGGTAATTCAACGAAATTCATTGTCTTTGACGGAACCTCATACGCTGTTCGTTCTATTCCAAGTTATGCGGCAGAATTGGTGTCTGTTATCGAAAGACATACAGAGCTTTGATTTATCGATGCTAGGGATCGCGGCAATGCAAGACGAGGATGCAGATCCTGAACCTTTCTCTAGTGCAGACACTTTTAAAATCCTTCGCGAATCGAAGACATTGTCGGCTGCTAGTCCTGATGGCCTTCCTCTAGCGATTCTCTGGTACGGAGCCGCTCAACATGCAACGCTCAGCCTTTATCCAGATTCTCAATTCCTGATCTGTGGTGTCCACTTACTATTGTTCCGATTCCTAAAGGCTCCAACACCGCTGATGGAGTTAAACGGTTTCGTCCCATTGCTTCTCACATCTGCTGCCCTTAAAGTCACAGATAAGGCTGTTTTCACTCATCTCAAGACGGATGTGAATGCATCACGTGACCCTTTTCAGTTTGCTTACAAGCCTACTTTGTTCATTCTATCCTCATATAAATCTCAGCGATTTATCCGCTGCGTACTCCCCGACTATTCTTCAGTTTTTGATTCTGTACCCTTATCTCGTCTTTTTCAGAGATTTGAAGCTTTTCGATTTCCTTTATAACTTATTTCCTGACTATCGGACTGTCTTCATAGTTGAGTTCAGCAAGCTAAGGCCGGGCAAAGCATCTCTAAACCACATACTAACAGTTCTGGTGTTCTTATTATGGTGTAATGCTATTTCCCTTTCCTAATTTCCACTAATATCATCGACCTTATGTTTCTCCTGCACCCAATATATCTGAATATGTCGATGTTGTTGCTCTGTGTCATTCCTTTTTCTAATGAAAACCTATCTGTTAAATCTGTTCAGGAGTCTAATCAAATTTAATGTGAGTTGCCTCTGATTTATTTCTGTCTTGCCCGTGGAGCCTGTGGACTACGTGTTCTGGTGTATGTGCGACCTTCTTCGCCACTGATTATCTGACATTTTTAGCAGTCTTACAGTATTGCTTATTTCTCTAGTATCAGGGCCTTGTGACTAGTCCACGTTTATTTCCCCACCGGTCCCATTTTAGTGCACGTTGACATTCGTTTCCACTCCCGATAATCGACATTTGCACATTACGTGGTTCATCCTGACCTAGAGCCACTTGGTTGTTCGCCTGAGCAGACACACACACGCACACACACACACACACACAGTTCTTGGTTTGACAGCTCATTTCATATGCATTCTGATTAGTCCAGCGGATTGGTTCCCCTTTTGCGACACATGTGTACACTCAAGAATGCACGCACGCGCGCACATACACACAGCTTGCTAGTCGAATACCTTCCCCAGTCCCATCGTTTTGTGTGTGCCCCGACTTCTTTCGTCTGGTTGGCTCTCTTCTTGAGGGATTGGCCACTGTCACCTCTGTCCTCCGCACACCCATCACGTGCTAACCTCAAGCACATTCCGCACGGTGATTGCCGGTGACAAGGTTCACTGGCGTTTTTGACACAGCCAGACGCTGTTTTGTACACTTTGAACACTGACGAACGCTGTCCTACACCCCTTTTAAGACATCGATCGTGCCTTGATAGTGTACACAATTACACCCGGACACCTCACAATTCGAGGTTTGTAAATTTTGCATATTATTGTGATTCATTTGGTAGTACTGTACCATCAGACAATCTCGTTCTCTGTCACCGACGGTTCGGGATTTTACGCGTCACTCGATTGGTCCCACTAGATTTCACGGGTGAAATCTATACTATCTCGAATAGAATGTTTCTCTTCCTAGTTGGGTCTAAAACTGATTCCATAAAAATGAACTGAATGTATTTCCAGTCTTTCTAGCTCACCTTTTCACACAGATCCTGCTACATTGAACTCCCAATCTCCACTCAGATTTAGTTCCGTCAAGTATCTGATTGGTAGCCTAGACACCAACCTAAAATAGACATGTCACATTCTGTACTACGACTTCTAT
>STRG.35511.3
CTAGGTCAGGCCAATAGGCGGGTTGTTGTAATGTGCTGGGCGGGTTGTGAAAGTCAAGGATTGAACTACGATCCACAATCTGAAGGGAAAAAGAAAATTAGCTAATTCTTGGGAATTCTTGAAGGGATTGAATGTTTTCGAACTCCAGTAAAAATTTCGTATGACAGATGTGCCATTAAACTACTCTTAACAGCATACTTCGCCCAAGTAAGGGTTGTTGTTGGAGTTCGAAAACATTCAATCCCCTCAAGAATTTCCAAGAATTAGTTAATTTTTTTCCCCTTCAGATTGTAAATAAAAGATCCTGTTGGTCCACTTACTGAGCCTTGGGCTCGTTGAATTTTCTTTCCTTTGCTTTCCATATCAAACTTAAGGTCACCATCACAGAGGGACACTGGTCCTTGCAAATATGTAGCATACACGGATACCACATGTTTGCGACCCTGCCAATCGGACCGAATAAAATGGAAGACCCTGTCAATTGAGTGATTTTAAGGCGCTGTGGCCGTTACCAATTTTGTGTAATGGCCTGGCCGATGAGTGGTCCCGATGAACCGAATACTCCATGTCTGTGTGACATAAAGACCATGGGGCTGGTGCTGAGACGTCTCGCGAGATGGTTCGCTTGCCTGCGGCGGCTGAGTTATGAGCAACGCCTCAAGAGACAGCCTAATTTTACTGGAACGTCCAAGGCGACGGAGTTACCTCATAGAGAATTTCAAAACAGCCAGGGCAGCACGTCGCCTCTACCTTTGGGGCAAACCTGGAGCATGCCTCAAATTTGCCCCAAGGTTGAGGCTAATCTCAGGCTCGCCTCACGTTTGCCCCATTGGGTCCGTCACACTAAACATACCGTCTATCTATTTCCGTGGATCATATCAACTCCGTGGACCCGGAAAGGACGACAGAGGGCAGTACCGACACCGTGGGGAATAAGTTGTCACGTCTGTTTTTCTTGTTGTGGTCCCAATGCATTTTCCATATATATATATATATATATATATATATATATATATATATATATATATATATATATATATATGTTTTACTGGCCAATTTCGTCCTACCTGTTGGCTATTATAAGAGGAAAAATGTACGCGTGGTTTTGTTTTCTTAACTGCTAAATCTCCGTTTCATTGATGCGAGAAACTGCCCCGAAAAGCATGAGCCATAAAGTGGTCTCCAGAAGGTCCTCTCTGGGGTAATTAAACACGATGGTATTGGTCAAATTTTTTTGCTGTTAGTCTCACAAAGATTTAAAGCATAGAGGTATACTTTAAGACCACAAAAATACGGTTTCAGTAGGAATGAAAGTCGGCGGATATCTTCAACATGAAGTGCTTCCTTAGATGCTCGTCCTTCCGAATACCACCAGTAATGAGGAACACATACCCGTCTGAACGATGCTGAGGTTCGGCAAAAAGTCTTAGGTTCAAGGATCAAACCAATAGATGAAACACTTCAGCTCAACGGGCTAAGATAATTGGGACATGTGATACGCATGCCCCGTGACAGGATTCCTCGGCGTGCTGTGTTTGCTGAGGCGAGTGCCGGTTGGAAGACGAGTAAGGGTGGTCAGTCCATGACATGGAAAAAAGGTATGAGAAGCCTTACTAGGGGACTTGTCCATGTAAGACGTGTTATACTTCCTAGGTGGAGTCCAAGAGATCCTCCCACTCAATGGTTAGGTACGTTGGGGGATATGGCTAGACGCTGCGATCAGTGGCGCTCCTGTATCCACAAACTTTCTTCACCGACCTAATTCCATTAATGTAGTTCTCCTCTTACTCTTTTCATACTCTTTTCTCCTTCATTATTTTCTTTGAGATTATCTCTAGGAGATAGCAACCGAAGCCACCGCACTCAGTGGATGGTTAATGGTTGTCTGAACAGACACACCCGTGGGGCGTCATTTGTCTAGAAACTTGAGAAATGATCACAAACAATGTCTTGCGAAATGTGAAAATATGGAAAGGGCTGCGACGACAGACAGCCCATTCTCCCAGTTGATTGAGATCAACTGTAAATGCAGCTATCAAAGAAATGCTATCTGCTGACTCACCCTAGCACTTTGTCTGAAATCCTGAGTGGAACATTTTCAGGAATATTGCAGTTGGTCCATCTCCGAAACGTACTTTTGAGTGATACCCGCAAGTGAAGCGATATAGGTAGTTATCACTGCTTCTAATGTGGAGACTGCTCACGACGGTTGGAATGCCGTCGTTCGTTTTTAAGGATAAAGGCCAAGGTTTGATATCGGGTAGAAACCTCAACAGTATCAGAGAAAGTGAGAAAGTTCATGAAGCATAATGCTATTTTTTGACTGTACCGACTTATAAAAAAGGAAACGGCTTTATTCGTGAAAATCTTACGTGGAGATTTGCCCGTTTTAAATGCCATCCAAACCGCTTTTCGATTTTATTCTCCGACGGTCATCCAACGCCAGTGAATGGCGATAAACCGGCTGGTTTTAAATTTTGGCAGGGTTATGCAACCGCTTCTTTACCATTCAGTGAATCACTGAATAGGAACAGTTTCCGTTATTAACTTATGGTCGTTTTTCATTGTTCAAAAGAGGCATTCGATTCAGTCGACCGTATTGCTCCTTGGCACTGTCTCTAATCAAAAAGTAAATCAGCGAATGCCAATCGGTAATCAGCCCTTACGCAAAAAAGCCGGTGCCGAATTTGTGCTTATGACTATGATTCACCCGAGTTCATCACGCTAAATGACCTTCGTAAGGGTTTCAGTCTTTTTGTTTCTCATTCAGATTATTCCAGAAATTGTCCTGTCCGTATGGTAAAATGCGCCATAAATTTTCATTCAGACTGAAATTTGTGGTCTAGGGCATGCGAACAAAGTTGCGCCCTAATAAGTCCCATGCCTTTTTGGATTATGTGAACAGCTATATCAAAGGTTGCAATATTTCGAACATTGAAAATGTAAATGCTAGTGCAGGACTCAGTTGGCTTATCGCCATTGTTTTTCCTTACAGAAGAAGCATTAAACGAGTTGGGTGAGACTTGTTACCCGTTCAGTTACGTTTAACTTGGCAGTCGGAGATCAGATGAAGTTTTGTCGTATATATTGAAGGTCCATTTTTTTTTACCAAACTCAGCCATCTGCGGTGTTGACTTGACATCTGTTTGTCCGCGACTGATCAAGCGTTGGATGCAACTGTTGGATCAGTGTAATATATCGTTGTGATGCTTGGTTATTAAGGGTAGAAAACAGGGAGACCATCAGTAAGCACCGTAAGATTTTGGAAAACAGAAGTCTGAATTGTGCTAAGTGTTTACTCATGGATGGACTTCCTCGACGTGCACTGTTTTCCGAGATGGGCAGGGGCTTGGGTATGGATGGTGGTCGGTCTGCAGTGATGAAAACATCTGGGAGTTTTAATCAATGGGCTTGTTCGTGTAGTCCACAAATTCCGCTCATGGAATGGCTTGAGGTGATAGAAAATGATCAAGCGTTGCTATTAGTGCAGTGGGTTGTTGTGGTACGGGGTATATTCCTTTCCCTACGCTCGCGCGAAAGCATGTAATAAAAATTTATAGCCTGCTCGCATGCAAATATTTTCTTCATTCACATCTTTGTTTCCATTTCTCAGCCGTGCTTTTTGCGCTTTGTGCTTCGATATATATTCCACTTTTGAGCGCGTGATTGTGCGAGGTGATAACCAGAACCGGGGCTCTAAAGTGTGAGGTTACTGGTATAAATAACCGAAGGGAACTGGATGCTTTCCAACCAGATTGGCACCCTCTTTCGATCATGAGTCTCAACTTGCTGTGATCTGTTTTTGAGAATTTTCGGCTTTAGCTCACACTTTTAACAAAAACACGAAAAACACTTCTTTCTCATGAATCAGCTTCTTGGTAGCTATTAGCACTAGTTCTTGTTGTTACAGAGGTCTTTGATGTAACCATTAGTGAGTTTGAACCCTACTAGGTGGCTACTGACCATTCGGAATAATAATAATGACGGAATCTGGTTTCGAACTCTGGTGTGACGCCATATATTTCTAATGACTTTTAAATTGTGGTTCGGAAGCTTACATGAAATACTGTCGACGCGACGACAGCTGGTCTGTTCTAACCGCCGTTGACGACTGGCTCTCTGTTTTCGATCACCGTTGTCTGAGATATATGTCGCGAGTTTGGTGGTGGCATCTTGCTTGGTGTCAAGCCGGTGCAAATATATGTATTTGGTGGGAACGCCGAATAATCAACTCCACAGTTTTTATACGCGTTTTCGTAACCGGACGTGCCTCGCACTCAGTTGGTACGCTAATGTCACTCCACCGGCTGTTGTCTACCTCATCGTGCTTTGCTAGCTGAGCTTGGGGTCAAATCTTCGACGTCGGGGTTTACCTTCATCGATCCTCCACGGCTGCCTGCCTGGGATCCTCGAGGTCCACAGCATACTTGGTTGGAAACCTCAAGAAAGGCTCAACGTTGTGGCCAGTAGCTTTTACACTGTGAAAACTTGTGGTCTAGTTTCTATTTCTACACTTTGTCTACTCATTGTTTGATTCCTGTTATGCATGGCACCTCGTCTCTGTACTATGTACTGAGATGCTGGTGAATTATATATATATATATATATGTATATATATATATATATATATATATATATATATATATATATATATATATATAAATTTGCCGGCATCCTACACTCTCAGTTCGGAATATTTCGAACAAGTCCAACACAGTTGTACTTTTATGTCATACAGTCCACCGTTGCGTGAGATTTGTTTTGAAGGCCAGACACATTAAGGTTTACTTGTAATGAGCGGGCTGTTGATAGCCATATTGGTGTTCGACTGATGTAAGTGTAGGATCCTGTTGATGCAGTCACTGAGCCTTTGTGCTCATGGGGTTTTCTTTCCTGTGTTTTGTAGATCGAACACAAATAATCCCCCGCGGGGGAACGAAGATCTTTGCATATTACGTACTTTCCAGTCTGGAAGCCCACGCACGTCTGGTGTTTCAGTTCACGTAATGCCGACAAAGCGAAAATCGTCTGGCGTGCGGTCGGAAGGTGGGAATCAGAGAAGTCACGCTACGAGATTATCAAATATTTTGGTCTTTCAAGACGAACAACGAGCAGTTTTGTCGATCGGTTCAACAGTGGAAGTCTATCATTTGGATCAATGAACCTCTGCGAGGATTAAAAGTATCGGTAATCTAATAAAAAGAGGGTCATTGTTCATCTGAAACATCCTTTTGCGCTACTGAGCAGTGTACTCTCAAATAAATGCAAATGGATGGATTTTCTGCTGCACGTGACCGGCGGTCAAGCAAACCTTTGCCAGACCGATATCGGCCGCAATACATGGCGAGACTAGCGATTGCGAGTGATGTTGAGCACATTTCTCCAGTCTACGGAAACCAGCAATCCAGGAGGAGGTCGACCACGACCTTATCGCTGACTCAGACACAAGTTAATCCAAGCGAATTATTAGATCAGGCAATTGAAAGTTTCGGTTACGATCCTGTGCAAAATGAAATTTTCTTGGAAGAAATAATGAAAAATGGAAATGCGACAAAACAACATTGGATATCGTTTTTGAGACACCTGGTACTTCTACTTATTGGCATTTCCACGGGTGCTGCCGCTTCGCTTATTGACTTTCTCATTGAACTGATTTCCGGATTGAAGTATCGCATTATATCTAGTCTCATTGATAATAATTATAGTGGATTGATGACATCAGTCCCCGGCTTTGCATGGTGCGCAATCAATATGTTACTCACCGGAGCTGCGTCCATTTTGGTGGTGGTCCTGGCCCCTGTTGCAGCTGGTAGTGGAATTCCTCACGTAAAATGCTATTTGAATGGTTTAAATATTCCATTCTTGGTGCGTGGTTTGACCATGCTTGTCAAAGGCGCCGGAATTGTGTTGGCGGTGTCTGGTGGTCTAGCTTGTGGAAAAGAAGGTCCCATGATCCATATAGGAGCTGTCATTGCCGCGGGCATTTCACAAGGTAGACTGAGGTTCACAAACTGGTCGATGCGTTCCCTGAGGCATTTTCGCAACGATCAACAAAAACGTGATTTTGTCAGTGCGGGAGCAGCTGCCGGAGTGGCTGCTGCTTTTGGCGCGCCGGTTGGAGGATTGTTATTCGCTTTGGAAGAGGGTGCCAGTTTTGTTTACCAGCGCCTAACATGGACGATTTTGTTTACTTCAATGGTGTCTATGTTCGTTTTGGCCTTTTTCAAGACGGCGATTCATGCCCATTCGTTCAATTTTACACCCGGTGGTTTGATCAGTTTTGGAACGTTCAAGTTTCTGGACAACTATACTATCCCGGAGATTCTGATCTTCCTCGTGATGGGCGTTTTCGGCGGTGTTTCCGGCGCGCTTTTTGTCAAACTGAACTCCGCAATAACAACCTATCGGCAAAGATTTATCATTTCGAAATTGGCCAAAGTACTGGAAGTTATGCTAATAAGCTTTTTGACCACCTCGGTCGGGTTTTTGTTGATTTGGATCATTGATGACTGCAGTCCACTGGCCTACACGACAAGTCCGAACCCGTTAAAGCTGAAGTGCGCGGACAACGAATTCAACTCGCTGTCCTCATTGCTGTTCACCACACCGGAACGCTCACTACGCACACTGTTTCACGACCCACCTTCCTCGTTCCAGGTGTTCAGCCTGATTATCTTTTTTGTGGTGTACTATACGATTGCTTGTATTACTTACGGATTGGCCGTTCCTGCCGGTCTGTTCATCCCCTCACTGCTTATTGGGGCCAGTTGGGGTCGAGTGATTGGAAATTGGATGCATTCCTCCTATCCGACTCAATTCCCCGATCCAGGCAAATTTGCCCTGATCGGGGCCGCGGCTCAGCTGGGCGGAATTGTACGAATGACGCTGAGTCTAACTGTCATCCTGATGGAAGCCACAGGCAATGTGATCGTTGGTCTTCCACTTCTGATGACCTTGATTGTAGCAAAATATACCGGGGACTACTTGAGCGAGGGTATCTACGATGAACACATTGGTCTGAGCAGCTTGGCTTTATTGCCATGGGAACCTGACCCATTGTCGTCCACTAAACGGGCTTACGAGGTTATGTCCTCCCCTGTGGTATTCTTTGACCCAGTCATGCGTGTTAGCGATGTGGTGGAACATGTAATGGGGAATCCGCATCACGGCTTTCCGATCGTCGAGGGACCCACAAACCCGGAACGATTTTCCTACGGAACTCTGGTTGGGTTGATTTCAGCCGAACATTTAGGGATCTTGCTGAAAGAACGTATATTCATCCAACCGGATGGCACACGTGAACGCACCATGCGGTTTGAAGATTATGACAACGCTTACCCATCATATCCAAAGTTAACGTCAGTCATCGACAAGTTGGCCGAAGAGGATTTGGAATTGTTTATTGATTTCCGGCCGTATATGTGTGAAGCGCCTTACAGTGTACCAGAGACAATGACAATGAACCGCGTGTATTACATATTCCGGTTGTTGGGCCTTCGACACCTACCAGTTGTGGATGGTGAAAATCAGTTGCGTGGTATGATCACTCGAAAAGACTTATGTCGCTTCCGATTCGAAGCATTCGGGGACGAGTTTCGAGTAGAAGAACTGGCGTTCTCACGAAAAATGTCCAAACCGCCTAACAAGTGATGCTCCATCTCAATCCACTCCAACTGTGCTCAGTCCCAAGAAGGAACATATCCTGTTTTCACAGTGTAAATCATTGCTCCGGTTTTTTTATACCTTCCGATTTTCTTAGACCATTCATTTTGCGCCGCCCGTCGGTAGTATATTTCTCCAATCATGGTCTTCAGTTTCACCTGACCACATTTCGATTGATTTTCAGAGATGATACACTAGAATATTTTCTGCAAAAGTCTTCCTTGTCTTTTTTCTATCATGGGAATAAGGTTTACTCCAGTTCACTTTACTACTCGCAAGGGGAAGCAACAATTTCCTGATATAACACGAATTTTCAGGCGCATTATCATCATTCTGGGTTTTCCATGGGCTTTTCGACAATTTAGAGATTCGTATTTGTGGTTTTTTCCTAATGGTATCGTATCCGGAGGTATTTACGAAGACTTTGCGGAAGGAATAGAGCGGGTTGCATAACGAAGAAAATTCCTTGCTAACCGGTTGATGTTCCTCTTTTTCCTGTCGTGAAAAAATATTCAATTAGCTGTGATGAAAACACGAAATTGTAGCACCTAAGGAAAACAAATCATGGAAGTGGCTAATACTGAAAGTTGTGGGATTCTGGTGGCTGATAAACTGTTCGGACGTTCGTGCAAATCGCAGGGTATCAATGACAATATAGATTATTTTCAAAATGTAACTTTTCCCAGACGCCCATCCAGTTGCTTGGACCCATGTGAATATCTTTTTCTTTGCTACAAGGCGTTGTATTTTTGTTTCTTATTGCTTATGGTTTTCCCCTTATCTACCCGAGTTAAAGCTTGATTTAATACTCTTCGTTGGAACCATCTCAATGGTCACCTTCCGTTTGCATGAGTGATTGCTTTGGGGTGTGTACAGGCTAAAAGCTTTCTGTTAGATCATAAAAGAGCAACGTAATAGAGGCGCGATGTCGAATTACGATCCCGTGATTTGTTGTCTTCCATGAGATTTCCCGGAAACTGTCTGTATTTTGAACATAAAAATTAACGAGGATGTTCCGTTGGGGATATTCGGTTTTTCCTGGGTCCTTGTATAGTGTTGCTCAGGGACTGGTCTAAATGAGGTGGTGTTTTTGTTATAAATTCTAATGTGTGGGTTATAATTAACGATTATTACGGCTTTTTCACTGGAGAATTTTCACATCAGCCATAATAATATTTTTGCTTTTTTTTGTCTTTCATAAAACAAGGTATGACATTTTCGCAGTAAGGAGTTTTTGTTGATGAATGATTTATCATATAGCATCAATTCATTGTCTAAAACCATTAAAAGCACTGTGTCGTACTTGTAGCGCTGGTATTCATCTGTAGCAGTGCATAACTACGAGGTCCCAGCTTGATAGACCGGTGTTGGTTGAGTGGTTTAGAGCTTACCACCTTGAAGGTCAGATGCTCTAGTCCCGCCATTGACGCCGGCCTTTTTGTTGGTGGTGGGCAATAATCCACTGTTGTCTAACCCCTTGACCACAAGTGATCTGTTCGGACCTTGTGTGATTCTGCGCTCCGAGTTTCATGGTCTCGTTGACGGCTCTTCCTAATCGTGCAGTAGGACTTTGGGGCTATGGCGCATACTCTCACCACTACACTCATGCGAAAGCATGTAATGGAAAAGGAAACGCGCAGGGTTATTAATGCCACACATTAACCGTAAGTCTGTCGTGCGTCACTAACTTTTGGCACGGTGAACAGTTGTATCATCAAATGGTCTACATCTTAGATTCTTCCCTTCCGTGTTTTGAAAACAAAATACAGGTTATCCATATTTCCTGTTCATGAATTTCATGCATTTGATCTCGTAGCTGGTGTGATTGAAAGGAACATCAACTTTGATGTTCGTGATACTGATATCGGTGAATTATACGGAACGAAAGATCGGGAAAATATAATCAATATCTGTTTTGATGGATTTGGATTTTGAAATGTTTTCTGCGGAGGTCGATCTCGCTGAACTCACCAGACGCG
>STRG.70759.1
CACGGGGCTCGTGGATGTGAGGTACGTACGTAACTGCTGGGCTATCCGAACTTACTCTTACTTTTGTGCAGCTACCTCCTACGGCAGGATGGTAGATGTCCCGAATAGCACCGGCCCACGAGCTTCGATCAGATTCGAGACCTTAGCACAAGAAAATCCAGTTCGGCTTCCAGTTGCGAACGCTGTAGACAGACTGGAGTTCCAATCGCTCACAATCCGACTTGGCAGTACTGACGCGAACTGGTTCCCCATGGTTTCTTTCTCATCATTACTGTACACCTGGTATTGGACATTTTTAATTTGTCGACTCCACACACAGTTACCGACTCCCGTGACGGGCTTTTTCGCAGCAGGGGCCTTAGTGAAAGGTAAACACGATATGTAACATATTCAGCCTTACTTTTTTGTTGACAGCTGATCCTCGGACATAAGATTGATGAAACATAATTGGTTCTCACAAATGATGCCATCTAGCCTAGTGATGGAACGTTTATCTAAACTCCAAGCTTAGTAATTCACCGCCACCCGGCTCTATCCCATGTCTGACCCTATATGATTCTCCGTCACTCCAAGCCTCAGGGTCCGGTTGCCGACTATCGTTAATGGTGCAGTGAGTCTTTGTGGCCACGTGATATTCCCATTCCGTTGCACTCGTGCGCAAGCATGTATTAGAAAGAGGCCATGAAAACCATTAACCTGAGGTGCGAACAATATCCGAATATTCGCAACTACTGAGAAATGGATTGCTAATCCACAATAATTGCTGCTACTCAAGCCCTGATGGTCAATTGTATCATGATTATTCATAAACAAAATCCAAGGTACTTTCACGCTGAAGAATACTTATAAAGTATTCAGTTTTCAAGATCTATCTTCCTTCTGTTCCAGTCCCAGGTTCGTTGGTTCAAACTCTGAAATTTTGCAATCTAGTTCTAATTGGGTTTACGCACTAATTACCTACTGACAATGGTGAGCATTTATGGGGAACGATAGCTCAGGCTGAGCACTGATGATGAGACGTTTACGATCTAAACGCTAAGCTCCGCATTCAGGAATGCATACAGAGAACGATAATGAATCCCAATTGGTACACAAAGGCACACACATACACACCGTTGCTTGTTTCGCAAAAAAATGGTCTGATTGATCCATATGCTGTAAGTAATCGGTCTCGGTGAGATTCGAACGCACGCACGCGTGGACACCATTCCTTCTCCTAAGTATCACTCGCATCCAGCCCGTGATCTGAGCTACGTGACCTAACACCGGCCGTCTCTTTTAACATTTGGATGAATTCGACGGACAGGTCTAATTGTGCCAAACCGAAATATCAACAGTTTGGTTTCCTTCCCTGGACAAATGCACGGCGCACCACACTGCTCCATGTGAGTGTCGATCTTGTGAGGTGGGATTGTGGGTCCTATGCGATATTATTCACTCGATCATCCAAGTTAACTTTAAGCGATTGCACTGTCTCGTTTCCTACTTATTCTACTTCATCAAACCACAAACACTGATTTAAGAGATTTTCCCTGTCCTTTTGCTTCACTTTTTATCCTTTTTTTCGGTGCACGCATTCTCTCACACAGTTTATACTGCTTTCCAGTCAGTTTTTTCGGTCTGCTGCTAAAGGATGGACAAAATACATCACTGGAAGCAAAAATTGCATTGGAATTTCCTCACAAGTTTTACGGGCAGTACAGCTGAATCCCCTGAAGTCGAAATTCAGGGTTGGCGGCGGTAACTTTATTCTTACAGACTTTCGCCTTGGAACCTAACCGTGCCAAATACTTTTGAAAATTGGTGTTGGTTATAACTCAGGTTGGTGGTTTCCCATGTCTTCTGATCGCTGAGCTTGGCTTTTAGGTCGCAAACATTTCGGTACCACTCGAGGTGATACGCAAGACGTTCGAGCTCGGCTTATGACCACGTCTTCCACCCTGTATCACAGCGAATTACCAATGAAATCCCCTCTATCAAGCAAATAGTGAAGACTCGAGTCGGTAGACAGATGCGGAAATGTATTCTGTGTATCCTGGTACAGAAACAGCACCGGTAAGAGAAATACACAAAATGCAAACGAGCGCTACAGCGAAGCAGAAAGCAAACCGAGTGAGTTTACAGTCGGCAAGAAACGAGGTCGACGGAAACCTTGGAAAGGGCAATTCAGGTAAACGTACGCAACCGAACGAAACGCCGAGGTTGAAACCAAGCGTCAGAGAAGATCGTCGGGAAAATAAATCCAAAATGACGTCCAGAAGCCGGTCGTTTTCTCAGCAAGATCGAGCTCACTACAGTGATATCATCAGTGCGTGTCAAGAACAACAAACTGAAGCGCCGGTGCTTGTTCGTAAAGTACGTGTATGTGCCGACTGACTGCAGTTCCTCTGTGACGAAGAACGAATTCTACCAGGATTTGTCTCAGTTACTTCGAAGCGCACGGTTAACGGATGTGGTGGTCAGTGCTGAGGATTACAGCATCCAAGTTAGCGGTCTGGGAGATTCCGAAAGACACATTGGAGGCCCATTTGCTATCCCATCCGACCGCTCCGACAATAGTAAACGTCTGACCCAACTGTGTTCTGACCACAGATTGTTTCTGGCAAGTACGAACTTCTGTCATAACAAGCGGCATAAGCTGACACAGAGTTCTCCTACGTCTTCACAAAGTTGGACCCAGATTGACCATATTGTGGTTGGTCACCGCTGGCGTGGATCAACTGAAGATTGTCGTTCATTTTGGTCTACTCCCGTGGACTCAGATCGCATCTTGGGACGTGCTCGGTTCTGTTTACGTCTCGTCCGCGGTAGCACCATTGCTGATGAAATACTTCGATGCCACGTACACCGCTTTGCTTCTGGATGGTGCAAAAAACATACCATGTCTGAATACCTCAATCATCAAGCGGTTCAAAACATGTTACATTTGTTGTTCGTTGTTTCCTAGCAAGCCGATTATGACTCGAAAACGTCTCTAGGAGTTCAACTACACCGTCTGGGGTGTCTGAGAGGAGTAGCACCTCTGGGGTGGTTGACTGTCGTGTCCCTTGGGGCATCTTCCATCTCTTTGGTCTCCATCATTCACCCAGCTCTCACCTGTGGTTCCACGAAGCTGAAGCATGCACCAGCGGCCACACCCCGGTAAACCACTCGACAGGCGGGCTAAACCAGGTTGAGTGTTGCCGAGGTCTAAAAAACTTCGACGAGACGGTGTTCGGCATGTGAAGACCGATCCTTCTGAATGGGCGGACAAGATCTACTGATCCAACGACCACAAAGGAGACCTGTTCAACTGCCTGATCTGGCATTCCAGAGGAAGCGAACGAACCGTACAGCAGGTCACCGGCTCCTCTGGGAACACCCTGCTGCCTTGCAGTCTGCACTTGGGTGTGCAAGGGCCAGAGGTGCAACCTCGAACAAAAAGGCCGAACGGTGCTGAGGACACCGCTTCGTACCCTACTCCCGCGACTCTCTATGATTATTCACGGAACCTCAAGCGCTCATCATGCTACGGCGTCCCCGGTAAGCGACGCGCCTCGTGTCCCACCGGTCGAGGTGATAAAACAACAAGTTGGGATTATTCGCTGCAGGAAATGAACACACATAGCCTGTTGGAATGTCAGAACCTTCCTAGACGTCGGTAGTCAGTGCATCACAATGCGAACTTTACATGACTATGACGTATATATTGCTTGACTCTCGGAAGTCCGCCTGCCCAACTCAGGTAGCCGACAAATAAAGCTCCCGGGAGTGGGTACATCCTATTGGCTCTATCACAGTGGCCCGAAAGACAACTCCGGTCTCTACGGTGTCGCGTTTGCTCTAAACAAAGCAGCTAGTGATGCAATGATTTCTTGGGAACCAGTCTCATCCAGACTCGCCTTGGCACGTTTTAAAGGCTCCCCGCACGACTTGACGGTGATCGCAATCTATGCTCCAACCAATTCAGCTGATGATGAAACCAAAGACGAATTCTACAATGATTTGCAGGAGGTAATCAACCGGGTTTCGAGGCGTGACGTACTTTTCATCGCAGGAGATTGGAACGCTCGCGCAGGTACGGCCGATGATTCTACTCGCCATTTTCTCGGGAGATTCGGCCTTGGTCAACGCTGCGAGAACGGTGGTCGACTGATTGGTTTAGCCGACATCAACAGAATGGTTGTCTGCAGCACTCGATTTCAACACCCCAAGAAGCACCTACTCACATGGTACGCCAATGATAGTCACACTGCACACCAACTCGACCACATCCTGGTGAGAGCCCGTTGGGCCTCGTCTGTGGAGGATTGCCAAGCGTACTGAGGTGCAATAACGGGCAACACAAACGACACCGACCACGTCCTCCTACGCGCGTGTTTCAAAGTTCATCTGTCTACACATGCTAAAGTGTCTGAACCCTTTCGGATAAACGTTGCTGCCCTATAAAATCCAGAGAAGCGAGAAGCGTTGTCACGCGCAATCACAAACCGACTAGCCAAAGCAACCAATGCACAAGCAGATGAAGTTTCTGTGGAAGGGCAGTGGACTCGAATGAAGACGACAATCAAGGAAGCTTCCTGGACAGTACTCGGGAGAACAAAAAGGCGGACAAAAGATTGGATCTCGGAGAGCACGCTCCAGCTGTCAACCAGAGCACACGAAGCGCGACTGGCAGGTAGTAACGAACGCCGCAGACTGCAACGAGAGGCCACACGCTCCGCCAGGGCTGGTTGCAAAAGATACTGGATAGAAATAGCTGAAAAAATGGAGACCGCGTCCGGAACTGGTGACTTCGGTAAACTGTTCCGCCCTATTCGCAACGCCTCTAATAGGTTTTGTAAACAAAATTCCCTTCTTCGTGACACGGCAGGAAACTTAAAACCCGAACAGAGTAAGAAAATGGACCGATGGGTGGAATACTTTGGTCAGCTGCTCAACCGACCTACGGACCAACCCGTATCAACCCCTCCACTCCAGTACGGAAGCAACTGTGACCCGCCCAACATCACGGAAATCACGGAAATGATAAACAAACTGAAGGACAGAAAGGCTGCTGGGGAAGATGGCGTCCCTCCAGAAGTGTATAAAGCATGTTCATCGTCATTGATTGACAGGTTGTGTACACTTTTTGGTCCCATTTGGAGAGAGGAAGCATTTCTACCCGACTGGGGAATGTCCATACTGCTGCCCATTCCGAAGAAAGGTGATAAATCGGCATGTGAGAACTACCGAGGGATCAGCCTGATCGATGTGGCCGCAAAGATCTTTGGTGCGTTATTACTAACCCGTTTCTCCGAGGCAAGAGACCAGCGCACTCGCCCGAATCAAGAGGGTTTCCGCCATGGCAGAGGCTGTGTGGATCAAATCTTCACACTGCGCCGAATACTGGAGCACCGCTATAAGTTTCAGCAGCCGACGGTAGCTTGTTTCATCGGCTTCCGGGGAGCTTTTGATTCGGTGAACCGCGAGTCTTTTTGGACCGTAATCCAATCCGATGGGATGCCCGATAAGCTTTTAAGGTTGTTAAAGGATTACTGCTCGACAACCGGTGCTAGAGTTCGTATGTACGGTGAAGAGTCCCTCGAGTTCACACTCACTACCGGAGTTAGGCAGGGCTGTCTCCTCTCACCGGTGCTGTTCAACTACGCCATCGATTGGACAATGCGACGGGCATCACACAACTACCCTGGCGTTCAGCTTAGCCAGGAAATATACATCTCGGACCTGGAGTTCGCGGATGATATTGTCGTGCTTGGAAACTCCGCCGCTACTCTACAATCAATCCTCGACTGAATCAATTCCTTCGCGATGTCCATCGGACTTGAAGTACACTCGACCAAAACAAAAGCTTTCACAACCCATCTGGGCCCGACAATTCAACAACTGTCGATCAATAACCAACCAGCCGAATACGTCCCTTCATTCAAATACCTAGGCTCAACTCTGCTTTCGAACGGCCAGGCAAAAGATGAAGTGGTATTACGGATCGACAGCGCCAGGAGAGCCTTTCTTCAGCTAAGACGAACGCTGTGGACTCGCAGTGAAATCAGCTTAAGAATCAAAGTTCGTATTTACTGTGCTGCCATCCGGCCCGTACTCATCTATGGCTGCGAGACCTGGCCACTAAGAGCTGAGGATACCAGAAGGCTGGAGGTTTTCGACCACTGGTGCCTGCGGCAAATCCTCAAAGTCAAGTGGCGCGACAGGGTGTCCAACGACGAGGTAAGGAGACGATGCTCTGGTATCGATGCTCTCCCCGTCCTCCTCCAACGTCAACGACTTCAGTGGTTCGGCCATACGCTTCGGCGACCCGAGTCAGAGATAACCAAGTAAACACTCTGCCCCACTCCCTGCAATGGTTGACACTGTCGCCTTGGTGGGCAGCTCAAAACGTGGACCAGTACAATAGAGAAAGACGTAGAGCTTCTAGGCCTTCGGTCGGTCTATGGAGCTCGGCGATGGAAAAAGGACTGGATGAGGATCTGTACGGAGCTTGCCTCCGACCGCCGCGCGTGGTCAGCAATGGTCCCTGATATCCATGGAGCCGACTTATCCCCTCGCAGGAGATAGTCGCGTAAAAGTAAAAAGTAAAAGGAAGATACAGTTTCCAGACGGTACTGCCTACGCAGTTATCGATGCAGCTAGATGTTCAGGACCCAAATGAACGCTGGCAACAGATAAAGGAAGCCTTGTATGCCGCTCCGAATGTTACCCAGGACTCTGGTTCAAATCGGTCTCACAAATGATGGATATCTTCGATATCAGTTTCTCTGCTGGATGCTCGCAGATCCGTCCCTCCGAGATGCCACATTCAATGGAGTGCGTAAATCCCTGGGACGCCAACTAACTAGGAGTCTGAGAAATGACCGAGAGCGGTGGTGGACTGCTAACTATAGGGGAATGGAAGAGGCTGCGTCCATTGGTAATGCTCGAAACCATTTCGTTTGATAAGAGGTACCGGTCCACGGAAACCCGGTGAGTTAATTAGGGACCCCGACGGCTCACTGATTCACTCTCAGAGACGCCGTCTGGACCCTTGGGCGGAGCACTTTAAGGAACAATTCAGTTGGTCCACTTGAACGGTGGACCTTCCAAATATACCTC
>STRG.71445.2
CTCTGAGTTATAAGTTTTGCATAACATGCCTATATTACATAATCTATGCTATTCTTTTAAAAATAGTAAAACAGTAGCTTTCAACGACAACAAGGATCTAAGTACAACTGTTAGTTAGGCAGAACAATAGGAATTAGAGGTCATAATTGAAGTGCTGTTTTGATTAGAGCTGATAAAAGAGAATGTCGCAAGCCTTTTGCCGGTCAGTTTCTTCTCCGAAAGAGTTGTGAGCAATTGTAGCCGTCTTTCGACTGACGTGATAACGGCTCCAACGGTTACGGAACTCAAGCTTCGGCTGGACCGTATTTGGAACATTGTTTTTGCCGATAGTGGCATATAGGTAACTTTCTTCGCTTACTGTTGGTATTCTTTTTCCGTTAGGGGCGAAATTTTCCAATCCACTCTTGTTGTTTTTATAACATGTAAAGTAAATCACAGCATAAAGGGGTCAACCCCAAAGTCGAATGATACTGTAAAAGTGGGTTGTAGGTAGACATTCACGCCGGAACCAGTTTACTGACCCTGCTTTCGAAGACAGAGAGGTTGCAAGGCAGGAGGATGGGAGTACACTTCGTGACAGAAACTTGATAAAAATCTCAATCAGGATACGTGGTGATGAAGAACAGGTTCTTGGAAGAGGAACTTCCCAAGTAAGCTCGTCATAATCATCATCGTACAGCGTTAAACAGTAAGGCAAGCCCCACTGACCACTGCCTTTCTCACCATGTTGCACGCTGAATTAGGAAGTATGAATATACAAGATGGACAGGGACTGGACCTACACGGGTGGGAAAAAGAAAGAATGCCCCAGTAGCCAACACACGAAGTACACAGTCTAACTGTACAAACAAACATCGGTCAGTCATTCTGATTCGATAGAACGTGTCAACACGATCGCCACTGTTCGCGGTTGGCAGGTATATCCTTCAGTGTCTCCAGCCAACCGGTAGACGAATTTTTTGGATCCCAACCACGAAGACGTGGAGCACCTATTTTTCCTCAGTCTGCTGTACATTTTCTCATCCCTCGTTGCCACGTCATCTGTTGACCTCAACGTGGTTTTTCCACTCCCTAAGAGGAACGGAGAATAGGACACAGTACGGTAGGCGTGTGTCTGCCATTCGTAACACACGTCCTAACCAACGAAGCCTGCTAAGCTGTATACACTGTGACAGAACGTTCTCTGCATTAGTACCCAATACTCGATTTCTGACCTCAGCATTGCTTACTTAGCCATTCCATCCAGTCTTCGCGATACTAAGCAAAACATCGATGGCCGAAAACCTCAAAACGACGATCATCTGCTTGCAAACTCCATGTCTCACAACCGTACAACAAAACTGAACGCACTGCGGCACAATACACACGACCTTTCAACTTCAGTGAAATATCAAGTCGGCACCACAAGTGCTTCAGTCCAGCGTACGCCCCTCAAGCCCTGGATTTGCGCGTGTTCACCTCTACTACTGTGCTCCCATCCGTCGTCACGCTGCTTCCGAGGTGACTAAAGCGGTCAACAATTGTTAGTTCCTACCCATCGAACATCAGGCTCAGAATCGTTGACGTCCAGTCTTGTAACATTACTTTACACTTCGGATGTGCAAACCGCATGCCGAATGGAACTACAGCTCTTACGAGTCTATCTGGTGCACGTCAATCATGTCCTATGCATTCGAACAAGCAGACAACATCGTCCGCCTATTCTAGGGTCCGAAAGATCCCTCAAGCAGTTGGCTGGAGACACTGAAGGATATACCTGCCAACCGTGAACAGTGGCGATAGTGTTGTCACTTTCTGTCGAATCAGAATGATTGATCGATGTACGTTTGTACATTTAGACTGTTTATTCTGTGTGTTGGCTACTAGGGCATTCTTTTTTTTCTCCCGTGTAGGTCCACTTCCTATCCATCTTGTATATTCATGCATTCTAATTCAACGTGTAACATGGTGAGAAAGGCAGTGATCAGTGGGGCTTGCCATGCTGTTCGACGCTGCACGATGAGGATGTGGAGGACTAATATGCTCCGGCGACTTCGGAGATGGACCTATCGTTTACCTGTCCAAATTAGTGCAGCGTGTGACATCGGGTACGGTGAACTTGTAGGTAAACTGTCAAGTGAGTAGCATTTGAGAACAGTAAGCACAGGAGAGTATGCCTAAAAGGCTGCTTGTGAAGTGCTTTCTGACTACTTCGTCGAAAATTAAATGTTGCATTGTAATGCAAGGATAACGTAAACCATGATGTGCTGATTTCCAGCTAATGAGATTGTTAGAGGCAATGAGCTTACTCGTATTAATAGAAAAAAAGAATAGACTAGATAAACCGGAGCTAGTTCGAAAAGTTAAGACTCGGTATTATTGAAAAAAGTACATTGAATTGGAACACAAAACCAGAAATAATGATTGTTATAATCAGAGTAAGAAAGCCGTCTCAGAGTGATCAAGTCATGAAGTAGAACATGATAGCAAATTGAGTCGGTTATCTTCTGTGTGCGGGTCAGGTCACGCGGAGTTGTTCAGCTGACGGCAAATCAACTGGCATGCAGGGTCCATGAATGGAAGGTTGATTAGTATACATATGGAATACTTGGTAAGTATCAGCCCTCAAAATGTATCATCATACCTTTGGCCGAGTAAAGACCTGCAGCCAGCTTTTGCCCCTTTTTATCGTCTCTGATGGTGTACGACAAGCTTGCCCTATATCCCCATTTCTTTGCAACTTTGCCATAAAGAATGTTGTGTTGGATATCTTGTCTGTTCCGCTATACGGTTGCGTTTAACTCCTCTCGGAAACGGAGATTTACTACTCAGAACATGCTTTCGCCTTGCTGAGTGACGGTGTACAACACGTTTTGGACCGTTTCGCAATAAGGTTATTCGGATACAATGCCCACTTTGCGCCTTCTAAGGGCAAATCATTTTCACAAGATTATCAGTGGTCTGTGCTTGCAATCATCCAATATGGTGATCAGCTAGAAGGAGTCGGTAGTTTTAAGTATCTTGTGGTCTCATCACAACGGGAGATGGTGTTTTTGAGGATGTCACACCACAGATGTCGATGGCTAGAGTAGCTTCCACCAACCTATGACACGGCACCGCCATGACATCCGGCTCTCTTTCAAAGGATTGGTGTACAACGCTGGGATTCGTTGCGTTTTACTTTATGGTTGTGAGACCTGGCCATTCCACGACATGGATGCAAGGTGGCTTTCTGCGTGTGACGACTGATTTCTCCAAAAAAATCGCTCGCATCTGGTAGAGACGTCGGCCCGGTTTCAGTGTCCTATAGGTATCTGTGAACGACATATCGAGCCCGCGGGGTGCATACATGTGCAGAATGCACTTTCTGCTGTCCGTTCCGGTCATTTATATAGCGATTTTCGTGCTTTCTTCTGTGCAAAACTTCTGCTGTCCCTCGATTCACCACCTTCTAGAAAAATATGAAGTACTGAATTATGAAACCACTCGGATTGCGGAACATCATAGGCGGAAACGCTCCACTGCTCCGGAAAGCCGACCAACAGATCATCTTGAACTCCAGATATTAGCGTTTGGCAAGAATCTCACAGTTGTTTTACATCGTGATTATGAAATTGTTCATGCGGATGCGCGTTTGATAGTTTCCGGTTCTAAACGTTCGCAGAGTCTTTCAAGCTACTCAGATCATATGGTGCGTGGTATTGCTGCTAATTATCCGGACAGCACAGTGTTTGGAAGTATTGTGAATGGTGTTTTTCGTGGAACTATTGTGTTAAACCGATTTCAAACACATCCGGACATGCATGTACTGGAAGATTCTTACTTTGTAGAGCCGGCGGGATACTACTTTGAGGACATCGTTGAATTCCATTCTATCATCTATCATTCATCCCATGTTCGTAAACAACAGCACCACAAAGAGTCGTCCCCGGACCTTTCTTCATCTCTTTCCCATTTCTGTGGACTTTCAAATCCAGAAATAGTTCAGAAAATGCAGGATCTAACCCTACCTCTGCCCGAGGAAAGACAAAACTTAAATTTTGACGGTAAACAAATTCTCCCGGGCTATCCTTCGCAACAGGCGTTCGAGGTATCTCAGTACGGAAGTACCAAAGCAGCAGCGTTTTCCTTGGAATGAAAAATGCTGGCAAATACTCACGCACTAAAATTTTGTCCGAATAGAACCATCCTGTGTAACTTATATGGTTCATTTTAACCACATGTCACTGTCAACCGGTCACAGCTCCCAACACACAAGTTGAAATGAGAAGTCAGGTATCGACTCCTTCAGACAGCACCTGTACTGTACTAACGTCCTACAGTGGAAGGCATCAAATATTTATGTAACTTAATGCAAGTCAAAAGAATAAAGCTGAAGTCTCTACCATGACAACTGGTACAAAATATTTTGTGGCGTTCACATAGCGTTTTTAGCTTACATGCACGATGTTTGTACTCATCTGACCCAATTTCGAATTTATGGTGAAAACCGTGATGCAACTGGAACGTCAGTGACGTCTTCGTTAAAAATGATATGAAGTCAGACTGCTGGAAGTTGTTTCGTGAACAAAATGCAGCTCACCTGAAGATAAGTTAATTCACCGAGAACGAGAAAACCGACTGTCTGGTATTCATCAATATAAAGGCGTTCCGACTGACCAATTTGTGTTAACCAGTTCACGTATTGAAAACACACTTACATCAGTTGGTAAATGAATGTCATCAGCCCCGATTCTATCTGAAATAGGAATTGTAAGAATGTGTTCCGACCGTGGGAAAAATTTATGTGCACCTGACAAACTTGAGGGTTAGGCAGAAAGAGTGACAGACATCCATAGGGCAGGTTTGCTCCAGGTTTTTCGTGGGAGATTTCAGTCCTCAGTCTCCAAAATTGAAGTGAAACAATTCTGTTTCATACTAAGAGGTTCCATTACAATATTCGTACATTGATTATGATGTGGGTAGGTTGTTGGAACATCATTTTTTA
>STRG.46445.2
CTCAAGGCCGCTCGAAGGTCGCCTGTCCGTGGTTCAAAACATCGACGCTTCGGGGAGTGTTTAGCGGGTTCGGTCTCGTTTACATGTGATGCCCTAGTCGAGAGCCCGCACCAGTCGAAGTTTATGCCCTGATTTTTTGTGGCATTCATGGCCGGTACTGAAATTCGGTTGTCATGTAAATCTGTCAAATGTGACGATGACTCACCTCCGGTTTGCTTAGTACAGCTTAACACAAATCGCGTATTTTCAGAGGTCACGCGGGAGGATCCTGTTTCCCCTAAAGGGACGTCCGGAGCAAGTCCTCACTCCAGTGGTTTCCCCAGTTACTCCGCCTGCGAAAGCTCTCCAGAAGAACCTCGTATGGGTAATTCCACACCCGACAAAGCACTGGTGGAGGGCCAGATGTACTCGGAAAATGCCATAGCGTCTGGTTTTTCAATTACAGAGGCAAGCGACTCAGTGGAAATTTCTGTGGATCCACCCAGCTTTGAGGAAACCGGAATTCAGCAGACAGATCGTAAAGCATTCAGGCCACCGACTTCTTTTCTGAGCCATGTCCGTCAACGTCTCTAACCAACGATAATCTCCTGAGTCCCAACCAACCAGCCTTTGCCCACTCGTCCGGAAACACCTGGTGCAATAGAAATAGCGAAGTCTGTCCCAAATTCTAACGATCCATTTGATGCCGTAACTCATGTTGAAGAAGAGAATTCAACAATGACTGTTACTGAATTCACCCCGATCGTAGCCATGTCGGACCAAGTAAAAGCAAATCTGTCTCATTTAGACCCCATTTGTCCAGTCCAACCAGCTGAAGATGTTCAACCTGGTCCAAGTGGCGATTCAAACAAGCTGAAGAAACAGGAATGTCAAGATATGACAGAAGAGGAGGATGTCGATCTAGAAGATCGCCCGCTCACTGTGGACGTGCCTCGGGAGTCTGAAGTTGTTTCCGCTTCGCCTCAAATTGTCTCTACGTCCGTAGAATGTGAACCGAAGCAATTGACAGGTGAAACAGATCATTCTCGTGAACACGTCCCCACAAGCCCGGATCTTGACATTTCGGTATCTTCAGCAGGGTCGCGGATGCAAGTTCCGGATCAGTCGAATGAAACCAAACCGATGAAACTTGCCAGTCTCAGCGTACGAAACGTTCCACCAGGATCAGTGACCATGGCAGACAGTCTTGACACGGCTCCGCCCCTAAATGTCACCGCACCGGTGACTACCTCAGAATGTACCCTAGGACCAAAAATCCAAGAATACCCTGTTCAATCAAAAACCAACGAAGATCAGCCGTGCACAGTGACAGTCGTATTAGATCAGACCACGTCTCGACCACACACACCCTCATTGTCCTCATCGGCTAAGATTTCGCTCAACTCGACCGTTGAAACCTCCGATAGACCTTCGGCATTCCCCGTTTCTACTATCCCCTTTGGCCCAACGCAAAGACCAGCATCTGTGCACAGCGAATGTGATCGGTTATCAGGAGAAACCACCCCATCTGTCACTGGTTTGCTCAGTATCCCTTCTGCCAGCCCGATGCCCGGGACCGCTGCCGTTGTTCCACAACCCTCATCGCTGACCAGCGTACCGACGCTCACATCTCCTATGACACTGACTTCTCAATCCGCAGTTCAACTGATGCCGTTCGTGGCCACAACGACCATGCTCAACAGTTTGACCCCCGATCCCACGGCTCCCGGGGCATCAACGATACCCCAACCGGGTACGGCAACCAACGGACCAAGCTCACTACAAATTTTCAACATGACACCAATGCCTCAGTTTGTTGGTGCTCCGGGAATCGTGTTGCATGCCACGGGACCAGTGCCTGGGAATCCGGGTTTCCCCGGTTCCAATCAACTTCTGGCCGGCTTACCTACAGTGGGCAACACTCATGGATTAGGTGGAACTACAACGTTCAATTTCCTACAACCCCATCAACCGTTTTCCACCACTTTACTCCCACAGGCCACCCACGGAGCTGATTATCTATTCGATTTAGGTTTATCTCAGACTCCGTTTCCCCCGAGTAGCAATTCCATCACGTTGTTCAACTCGGTAGAGTCTATCGGTGCCGGGCCGTTATCTCATACCGCTACCATCTATCCCGTCATACAACCACCCGGTCCGGGTCCACAACCACACTCTCAATCCCTATTCCCCACCTCGTGTGCACTGAATGCATCCATTTCTGGTCCCTTATTTGTCTCTCCACCATCCTATCGACCTTCTATGGGTGGAGTGACCAATTTAGTCAGTTCCACAACTCCACAAATGGCCACCTCACTCGGCTCGGGTTCAGGATCGTTTGGTCCAGCGAACCTATCATCCTTGGGGGGTTCAGCTGCACACGGTGGATTTCTATTCCAAACAACTAATTCACATCCACAACCGTCAACACAGCTCATTCCTCCGTGCGGACCTCTGATTCAATCCGCGCAATTCTCATCTTATCCCATGGCTTTCCAAGGCGCCGATTCTTGTCTTCCAGTCGCACCTGCGCTCACCTCAACACTACCCGGATTTCGGCACTCGGAGCCACAAATGGAGACTTCTGTCTCCTCTGCCAACATGAACAGTACTCCCGGTTTGCCACAACTCTGGGCATCATCTACTCCAGTCTCTTCGTTCTCTCCTATTCCAATATGTCCCAGTTCACTTCCTCAACCGACCACATTCCCGATCACTGTCAATGCCAATTCCGCAGTCCTCGCCCCGGTTGTTGCCACAGTTGCCACACCACTGTCATCCTCATCCCCGACTGCCGCTACGTCTACTATCTTACCTCATCCACCGGCCTTGCAACCCTGTCCAGCATTAACAAAACGATTTCAGCGTTTGTGTCCTCTGCCTTCTGGTCGCACACCCGCTTCCGTCGGACCCGGTCTGTTTTCCTCGTCTCCCACGAAACGCAATCCTGGTCTTGCTTTGCGCCCTCCAGGGTCATCAACCACATTGACAACCAGTGCGGTGTATGGAAATGAAAAACGCACTGTTCCTTCTGGTTTTTCGACCGCCATTCGGTCTCGGCAGCCCATTGGACCGCTTACAGCAAATAAAGCAAGCATTGCATCTGCGTCACTCGCCGGATTGTCGTCAGCTTCATCGAATCCGCTCGGCGCGACCATGACTATCCGGACACCGAACTCGGTGACGGTGATTCCCGCTGCTCGGCGCAGACGCCCACTCGCTCGAGCCACACCTTCGCTGAAGGCGGCAGATAAAACAGTAAATCAGCAGTCAGTGGAAGTTTCGTGTATTACTCCCACCATCAGTACAAACTGTATACAATCCACAACGACACCGATCACCACTACCACAACCACCACTATTGCTGGAACAACAACAACTACAAAGACGACAGCATCAACGATGACCTGCGTATCCGCATCACCACCCTTGATAACAAGCGATACTCCTACTACAGCAGAGTCAGTACCTAGTGATACGACTCAAGGTACGGATGGTAAATTGAAACAGACGAATCCACTTGTCGCGGGCGTCAGTGATTCTGTGCCTTCTGGTACCCAGTCTCAAGCAATACCATCATCGATGAAACCAGTGTCCTCTGTTTCTCAACTTCCAATCACGGTGAACACTTCCGTAGCTTCCGAAAATAATCTTTTAAAAAGCGTTTCGAATCCCACTTCAAACGATACACGGAGTCGCAGTGCTGTACCTGATAGAACAGCGGTCCCAGTGTCTGGCCCTACGCAGGCACTCGAACCTCAGAACACTAATCTAACTGAGAAATCCGAATCGCACGCTCGTTCGTCGGTGAACACAAACCATAACCCCCATCTCGAGGCTGATACACTTCAATCGAATGTACTGTGCATACCAACACTTCCGCAAAATAAGACGACACCAAATTCCCCGACGACTAACTTGTCTCCACCGCAAAATCGCAGCCGTCGTTATAGTGGGTCCAGGAGCATCGTGAAGCAAACATCCCAACGGGCTGAACCATCTTCGGTATCCCCCGGTCATTTGTCTTTCTCGCCCAAGGGAACCCCACATACAGACAGCTTTGAATTGCAAGCATCGCTTGAACGACTTGGAGTATCTGGTAATCAAACTCGAAAAATGTCAACACCGTCAGCGACCGTAACAACCACGTCTGTTCGAACCACTCGTTCTCATCAGTCGTCTTTACGAACAACTGGACAACTCACAGTTGTTCACACCAGTCCGGTGAAGATGATGCCTACGGCGCTACCTGCTCCTCTGTTACCACCACCACTACTTCACCGTGGTCCCGACGATCGACGCATTCTGACGCACTTTATCGATGGACATGTGATTTACGAAAGTAACAAACCATTCCCGGTCAAACATGGAATGTCTGTTGTTGAAGCAGCCTTATTGCACCAGTGCATCACAGAAGAACAGGAAGAAAATGATGCCATGCGATATTCTGTAAACACAACGGATGGTTTGCATCGACCTCGGAGATCCTCCTCCTCGTCGTCTGGCGTAGCATTTGATGCACCTGTCCCGTCTCCGGTTAACGGTGAGCAACCCATGCAACTGGATGATGAGTTCTCCCAAACAGATCGTGTAGCGGATGAGGAAGAGTCGAATCTGTGTGCCGTACAGCCAGCACCGAAACGTCTGAGTTACGCCTCACTGCCGGAGCATGAGTCCCCGCAGTATAAATTGTCTTCCGGTCACTCTACACCCCATAATGGCTATCCAATTCAACAGAGTGGCCACAGTTTACGAGGATCAAAAGACACTGTCTCGACCTCCGTTGAGAGTCACGCGGAATTGTCGAACCATTTCGCGGATCGATCTGACCAGGATACGGCATCACGTGTGAAATCCCCCATTTCGGGCGGATCAGATCTGCCCACAACAACAATAACAACAGCCGGATCAACAACAAGCTCCGCACTCGCATCGGGACAGTGTCCAACCCAACGATCGCAACAGTCGATTTATACACGGATGCCACCCGCGGCATGCACTAGTCATAGGCCACATGAGGCCTGTTCAGACATGCAGCCCACACTTCCGGCCCGTAGTCCCGTACTGTCTGTGTCTCAGACCTCTTCGCCGGCTCAAACGCCCTACACCATACAGCACGGAGTTCAGTCTGTCGGACCCACATCGCATCAGTTTCCTGGCCTGTTCACATACCCTCATCCTCACCCGGTCCCACAATTACCCGAACCGCCTCCACCCGGTCCGGTGCGTTTTTGGAGCGCCGATGATGTGGTCACTTTTGTGCGCGGCACTCCTGGCTGTGGTGCGTACGCGGAAGCGTTCCACGCGAACGAAATCGATGGGGAGGCCCTACTACTGCTGGCTGAAGATCAATTCATTCAACCTCCAATCGGGATGAAAATCGGTCCCGCTTTAAAGTTGGCTGCTCGATTGGAGACACTTCGCAATACCAGTTGACCTGTCCTCTTTCGCTCACTCCGTCCACGTTCTATTTGAGGGATTTCACACCCATCTTTTCCAGTTTCATCTCGTCATTGTTCTGTGAGTCCCTCTTGATGCTTTCTGTTGCGGAATAAAAAACGTTCTCATTCATTCGATTACCCACCCCCGGCTCCCGTCTATTTTCAATCATTTTGGCAATCATGAACTGTGCATACACTGACCACCCCTTTCCCCTCAAGATCCCTCCCGGAATAATGCTCACTGTTACTGCGTCGTGGTTCAATTAAAACAGCACGTTATTTTCTGCCCGTTTTTTCATTCCTTGTTCCCACAATTATTGTTCATGCATTCTTGAACGGTTTCACGGCATCAGTTTCCGTATCCTGGTAGTTTTAGTTCTCTTCCGAGACACTATATCAGGTGCATTTAAGTCCTTTTTCTCAAAAGTCACCATCACTGCCACCTGTTTGCCTTCCTATTTGGTGGCATTTCCTCCCTTTCTATCTCTTCATCCGATGTACAGATGGTTGTTTGACTAACATCTTATACATATATACAGTCACACACGCGTACGGATGTAAATCACCGTTGTCCCCCACCTCCAAACCGTGCTTCATTTTCTGTCCCATATCTTGCTGACTGTCCAGTTTCTTTTTCCGTTCCACTTGTACCTAAACGAACGGGTCACGGTATCACTTAGAGCCGGTTGCCATCCGGTCATTTAGTTCTTGGTAATCGTTGCCTAATGTGGTCCTGGTTTCTGGGGTTTTTCCCCACGGAGAAACACGCACGACTAAACTGTTCATATTTTTTCACGCGTTAGTTTCACAGAAAATCTGCCACAATAAGTTGATCTGTTTACTGTTGATAATGAG
>STRG.10352.4
CACACACGCACGCACGAACACAAAACGGGACTCTTATCTTCTATCTGGAACTAAAAGACCTTGTTAAACACAGCTGTTTGCTCCGCTGCTCCACACTCGTGTTCATTCGTCGTTCGTGCCCTCCACTGTTGCTGTCGCATTGTCTTCAGGCTTTCCGTAATCAGACCTCTCAGCGAACTTGGAACTTTTGGACCTGTTTGGGGCCAGTACAGATTTTTTGAGCACATCTGAAAAACTCGTAAACCATGGAGCACATCAAGAAGAAGATGCAGGCGATGAAGTTGGACAAAGAGAATGCCCTGGACGAGGCTGATCAGCTTGAGGCGAAGTTGCGCGAAAAGGAGTTGGAAATGCAAACCAAAGATGAAGAGATGGCTGAAATCGGAAAAAGAATCCAACAACTGGAAACCGACAAAGAGACTGCACAAACTCAGCTCACGGAGACCAACCAGAAATTAGATGAGACGGAAAAGCGGGCAACAGAGGCTGAGGCAGAAGTTTCCGCCCTTCAGAAAAGAATCAGGCAGCTGGAAGATGAACTCGAATCAACGGAGACGCGACTCACCGAGGCTACTGCGAAGCTTGAGGAGGCCAGCAAGGCGGCTGATGAAAGCGATCGTGGTCGTAAAGTGCTGGAAAATCGCACAATTGCCGATGAGGAACGTATCAACCAGCTGGAGGAACAGTTGAAAGAGTCCACTTTCATGGCTGAAGATGCCGATCGCAAATATGATGAGGCTGCGCGTAAATTGACCATCACAGAAGTGGAACTCGAGCGCGCCGAATCGCGTCTGGAGGCTGCCGAAAGTCGAATGCGTGAACTTCAGTCCATCGTCCATGATACAGCGGGGCGATTAAAGTCGCTCGAACATCAAGAACTTCAGGCTACGAAACAGCGCAAGCAGTATGAGAGTCGTCTGGCCGAACTCACCACCAAACTAACCGAGGCTGAACGCCGCGCCAAAGAAGCTAGTCAACTGGAAGCCGTCCGGCAGAGTGACCTCTGCAAGCTGGAAGAAGCCCTTGAGGCTGAGCAATTAAACCACACCAATTTGCGCAAAGAGATGGAGAACATGCTAAACGAGGTGGATAACATTTAACGACTCTTGTTAATTTCCTGGTCGTTTCGGTACCCTTCCTCTCATGTGCAGTCACAAAACCGAGAGGTGGAGAAGATCGGCTGCTGCGCCTTCGTCTACGTTGGTCTGAATTGGGTCTCATTCCTGCCCACTTACGCTCCGGGATCTTTCTTCATGTTGTTCCGCACCTTTAGTTCCTCTCTTGCCCTTATAAACGCTTCATTGGTCCGGAAACCGTGCGGTTTATGGCATGTACTACCCCATGGCTGTTTGCGTACCTTTCCCCGTCTATCCGCACGCTCGCATCCCGCCCCATTATCGCGCCTGGTCTGAGAAATTATGCTCTTTTGTCATATCGTTTAGTTTGTTTACTTGTTACCATGCTTCTTCTTTCAAAGTTCTTCCTCCTACGAGCTTCCCACGTCTTGTCTTCCCTCCTCCAGATACACGCATGTGCCTGCCATCGAGCTCTAATCTGTGAGGGTATTTATTTTCTTGCCCTCTGACTTATACCTGTGCACGTTGTCCCCAGTTCTCATCGAAACCCCACTTTTCCTCAAGAAATGGGAAATTTTACTATTGCGCCTTTATCGTGTTTGCAAACATCACGGAGACAGGTATATCCATAAACCATTTGTTCCCATTTTTTGTTGCATTGATCAGTCCACTCTGACGCTGATGTTTATGATAGTGGTGGTGTTGATAATGCAACTGCTGATCGTTTGCTTTTAGCTTTTTTTTTCTCACTTCTGTTTTGTCCTTCCACCCACGTAATCTGCATCTCACGCTAATCTGACTTATGCACACATGTCTACATGTTCACCTTTTCCTTTCATCAAGCCGCATGTTGAGTTGTTTGTTCCTCGCTGCTCTGTTTGTACTTATGTATGCATACATGTACTAACTACTCCTAAAGAAGCAAATCATTCACATTGCAAGTAATCCGTTTATGAACAAGCTAATGAAAACAACTGTTTTTCTTCCCGTTTATGATGAGTGTACGAGAATGGACATTTATGTGATCAAAGAAACGTTTGGGTATAGAAAAATGTTAAGTATTTCTGTCCTCTTGTCATAAATTACGAATTCTGTAACGCGGTCAGTCATCTAAGGGCAGACGTTTCTCGATCAATGTTGGTCGAAAGATACAAGCCTCAGTCAGTACGGTCTGAGGGACAAGATTCAAGCCGCGCCATCACTTCGGTGATAAACGGCAATTCGTTATTGCCTGGTATTGCCATGCTTATTGAAGTCTCATGGCCTTCCACTCCTCGTTTATGGATCGTTTTCTGGTCGTTCTGCGTAATGCAGTGGATCTTTGAGGTCATGGGGTATGCCACTTCCACTAAGCTCGTGCACAAGCTTGAAGTAAAACAATTCGATAGGTTGTGCGGATCAGGTTACTAGGAGGTGATCGTGTTGATTACTGATAAATTCGGACCTAAAGATAGAGCAAACGGAGTTTTAATAGTGCGCCTGGTTGTTCGTTATTGTCCCCGGATCCACCGTCAAGTATTCTACTCTGTTGGTCGGCATTCATACCAGCTCATCGATTAGGTGGCTTATACACGTGTGGTATGACGTACACGGGGGTGGCGTGTACCTCGTAGGTTTGGGACTGCTTGGTTCATGGATTTTCATGACTTTTGGGTCCCACAAGGTATTTGAATTTCAAAACAAGCGTTACCCCCATCTTGATTGCATGCACACAATTTATGAGACAATACAATGTCGAACAATTCATTTCCAATTTCAGACGAACTGGTCGCCGAGAAGGAGAAATACAAGGCTCTCAGCGAAGAATTGGATTCAACCTACGCCGAGCTCACGGGAAATTAGATTGTATTATTGGATCGCAGATATTGCTTCAAGCCCGTCCGTCTCCCTCGTTCACCATACACACTGCCTGTTACCCCGGGTCTTTGTTCTACTTTCATCGATTTCTTGTGCTTTTGAGCGCGTCTGCTTTTTATAATTTTACCGGCTCGTTCGCTTCGCATTCTTTTTCTATACCGAGTGCGTGCGCCACCCCATGGGAATACATTTCGTCAGTCCGTTAGCACTCTGTTCATCCCCTTTCTGGCCAGCAAGAGGAGATCAGTTAGTCAACCGTGATGGATTCAAACATTCATCTGCCAACTAACCGTACTGAACTGCACTGTAACAATGCGTATTTGTTCACGCCTTTCGCGGTTCGTTCCATGTATTCACTTGTCTCCGCCACGGTCTGATATGGATTTTATGCGGCCTATCTCCCCTCGGTTTCCAGACAAGATCTTCCTCGTTCGTCAAGTATTTCGCATTCGGTCCGGGGGACGGTGGTGATGTGTTCTGAAATTCCAAACCGTTCCGATTACGACAGTTGCGGCGAAGCCATCGTCTATATAGCCATCTCTCTTTTAGTCCCTCCTTTCAGTAGAGTCTCATTTTCCTCACCTCTTCACTGCCTTACTTTTCAGCTGTTGTTGCACTATCGAATCGCGTGAAAGATTTAATCCCTGGTACAAATATGCCTTTTTGTTCCACTATGTTTGCCCCTTCCAGTGGCACACGTCGACTGCATATATTAATCACAAAGTACGTAAATAAAGCACATCAAAAATGAA
>STRG.65955.2
TGATGATGATGATGATGATGATGATGATGATGATGATGATGATGATGATGATGATGATGATGATTGATGATGATGATGATGATGATGATGATGATGATGTTTATCATAATATTCTTGTTGATGATGGTGTTGAAGCGTTTGATGTTGATTCGTTCGATAATTCGGATGGTCATTTTCAATCTTTCGTTGACGTTATTTCTGTAGTTTTTCTTTTGCTCCGTTTTTTGTTCGGATTTTTCAGCTTTTCCGTTTAGGGTTTTTTTCGATATCATTCATTGTTCCCATTTTTGTATCTTTCGTGCATTTTCATAAATCTTGTGTTTTTCGGCCCGCACTAAGGTACGGTTTCTGGTGTTGAATGACAGTATATATTTTATTGTTCAGAATACCATTTCCGGATATGATGATCTCGCGCCCAGGCTGATATTTGGTTTGTTTTTATCAACGTTTTCATTCCTCGAGGTGGATTTATGCTAAAATGTATGAGCTTAGCCATCATTCCTTCCTTCTAAATTATTATTTTCGATAACATTATCACAATCCAGAATACATTAAATATATTAGAATAGAACAGTATTACTGTTATCAGGAGTAGTGGCTTGACTGAGAGACCTCAGTTGACTTTCGGTCTGATGGTGCCGTTCTGGAGTCCACGAAACCAAAGGCAATCTGCAAAGCAATAGATTTTCATAGGGCATTGTGGTGCTTCGAATCTCCAAACAAGGGCTCACGCACTCGGAAATTAAATGGTACCTTGATCTTCACAGCAGTTGAAATTTGGTATAAACCTACCTCATCCACTCTGTTAATAACTTGGAATCCCGTCGTTGTGATGTGAATTTCTTACCTACTTTGTTTTCCATTTATCAGAGTTTCTTCCGGGTATGACTGTTGTCTGGAGAATCAGCTTCTTGGAGTCAAGAGGGATAGCTTAGTAACAGATACATACCGTATACTGGGTGGATTCCCTACAAGGATATGACGGACCACCGGTCGGAGACGTTACTTCTAACTGTTATTCCAAATACCCCTTAGACACAACGCGGAAACAAACACATTCAGTTTTCATACAGAAGAACTCATTACGGTTTTAAAACTTGAAGATGTCAAATGGCCTAGAACTTCTTGTAATCAGACAGACACACGGACAAAAAGACATTCAGTCAGTCAGTTAATCAGACAGATAGATAGATCGATTGATAATGGGACCTACGTATCCATCCTATGGATCGGTTCACCGAGTCTAAAATACCTCATACTATCTCGACTATTCCAAATCATAGTTTGACGTCATGTGATACTGATGTCTGATCGAACGTGGCTCATAGTATTGTTAAGTTCAATCCTGTTCTGTCAATCACCACTGCCAATCTGTTACACAGTCAGACAGTTTGTATATTATTTCTCTCAAGTACAACAGTTCTAATTATTTGCAAAAAATATTTTGTATACGGTGACATTCACGAACACGAGAACTTCCGACCACGTGATTGGTACTGGTAGATCAGTCAGGATACAGAACAGCCATGCATCTTATTGATGAGATTTAAACTCATTCCATAATTTCGTATATCAAGTCTGACGGTATAGCCTTATTAAATGTGCTTAGATTTACATGCATGAAAGGTAATATTAGCGTGCAAGGAAGCTTTCTCAGCCGCTACCCAGTTCACGTGATCACATCCGTACTTGCGATTGGTTACCACTGTGATTCGGAGTGGTTCTGTTACGTGAATGACACCACGTCGTTCCTCCACCCCCTCGCCATAGATAACTTTGAAATCACTTTCCGCAGATTCAGTTTAAACTTATCGAGAATACCTTTATCCACAACGAGGAACAAACAGAAACTGCCTTTGACTTGTCTTCATTTCTCTCACTGACTTTTCGCCCAATGGCTCTTCTTTTCCTCACAATCCGTCACTTGTTGACGTGTTGGTGTTTATCTGCAAAATCACAGTTGTATGTGTATCCACACTGACGTCTTCAAACAGACCAGAATTCGTGTGCGTGCGTGTGTGTGTGTGTGTGTGGGTGTGTGTGTGTGTGACTGACGGTTGATATTGCTTCGCATTCGCACCATGTATCAGGAAGACCACTACGTTGTGACTTCTCGAGAAAGCCCTGTCGGATCAGTTCGAACCGAGGCGATTTGGTATCATCCGGTCTGTCCTGCTTTTCACGTGGAGGTAAAAAAAAATCGAGATACTGCTCAACTCACTGAACCCGGTTGACAAGCCGTCGTGATCCAACGAAGGTTCAGACGCCCTTTACTGTTCGTGTTAGTGTTCGGAATAAAGAAGGTGATTTGCGTGGTGCTGATAACGCCTGTAATCGTCCTGACAACGGCTTTGAAATTGGCGGGGACAAAGATACCCATGAGGACGTTGGTGATGACGAAGAGACGGAGAAGAGAGACGACAATGTTCATAAAGAAGACGACGTTGAAGGAGAAAAGAAGGAAGCACTAGAGGAAACAGGATATTTTCCACGGAATACTCGAGGATGTCACACCGCAAAGGGGTTACGTTATTTCCAATGCTCTCCATCGTTTGTCGAACGCAGGACGCAAGTGACCGAGAGGAATCAAACTGATCACTACTATGAACCGTGTTCGGTCTCACGTCAATATTACACGGTTTCAGGTAACAATTCGGAACGGTCGAGATACGATCAGAAGACGTCGGTTGCCGATATAAATCACAAGACGGGAAACTCTGATGGACATACTCAGGGCACTCGATGTTTACACGTCGAAGTCGATTCACCCACACGGGCACATTCCAGTTCTTCCTCGCCAAAAGTTGATTCATTCCGGCTAGAGCCATTGCTCTTAGGCGGAGTCGAATCCCCGGGATCTCGACGACCCCGTCAGACTGCATTAGACGATCCCATCGTGATGGTAGCCCGGGACGAACTGACCGGCCGACCACCGGTGTCCTATGGAACTACAATGGTGTCCCAACTTCCAAGGCATTTTATCGATGATATTTCCAACAGTAAGGACCGGATCAATGATAGCGCGAGACGTGGACCAAGACGAGGATGCAGCCTCACAGAATCAAATTTTCAATGGGAAGAAGCTTTCAGGAAAGATTTGTACTACACTCCGTGCGTAGCAGACAGTTCCGAATCGGATGCAAACGAATCTGGTTCATGGAGACGTCATATGCACATAGATCTGAACCAGAAACCAACGACCGTTACCAAATCGAAATGGAGCACGACAAGATGGGACAAGCCCGAGTGGTATTCCGATCACAACACTGATGGTGAATTTCCCAGTTCGTGTCCGGAAAAAGAAAGTCCAATTCAAAGATTTACGAACTACAATTTACCTGCAAGTCATCCACAACGACAACGCAGTAGCCCTTCCATTTATCATAAACTCTCTGGATACGCGTCCGATTCGCGACATTCGACCGTATCAAGAACAGTTACGCTGCCAGAAATGCCGTCGAACAACCAAGAAGATATGAATGCTCCCATGGAAGCCCCGGGCAGACGAGAAAGGAGTAAACAGTTTGCTCGTCTCAAACTGTTCTTCGAAAGGAACTCCTCACCGAAACCGCAATCTTCAGACTCGAATATACGTCGAAACAAACCAAAACCGGGTAGAAGAAAAAACACCGGTTTCAAAACCGGAGATCTGAGTGGTCACTCATCCAATATGGAAGAAGAGCAGTCTGATCTCCCTCGACTCGACTCAGTCGGGGCTCCGAGTGGACCGGAATCCAGTCCTGCAGCGATAAATCCCGGATATAAACCGCCCCAATCGTCAGTGGCGAAAATGAAACGTTATTCGAGGCCAACATCGACAGCCACACTTTCCTTGTCCCCTGCACCTCCACAGCCAATTACGGCAACCGTAACGGCAACAGCTGTCACAGTGACAACCGCCACGGCAACCTCAACAGCATCACAATCGATTTCCACAACTGACCAGATACGGTCTCAGCCGACGGGGAAATCGCAGTCATCAATTAGCGATACCGTCACTAAACTGACCAATTCCAAGAACGCCCTAATGAAGGAAGATCATGAAAAGAGCATTGATAAACCAGCTTTACGTGGATCAACGTATGCAGCTCCAGATACTATTCCCACTCGGGAGGAGCACCTATCCACGTCAACAATAACAACAACCAAATCAGAAGCAAATCCACCGACAGCCAGTTCCATGGGCCCAAAACTCACCCAGATCGGATTCGCTCGTCCGAAACGCCAGAAAACACGTGCCGGAAGTCGTGCCTCTTTCTCCCGATCGATATCGGCCGTGCAAACAACGGATGATGAGGATCTATTTAGCGGATCCATATCCGGATGGGGAGCGCAACCTGGTGACAACATTCCGACGAATTCGCTCTCACATGTGCGTGGAGAATGTGACGGAGTCGATCCACTTGAGGACCCGGAGGCGGAGCACATACCTGATCTCACCGCATTCAAATTGATCGGCAGTATCGTCGACTCTGATGTAGACTCGGACACAGAAGGTCGAATAAAGATCCGATTTCGTGGGGTGCCAATGCCCGGATTAGTTGGACCAAATGCACAAAATATGTTGGCTGAAATCAAACAGAAAACCCATCTGAGGTCACATGAGACCAGATCAAGATCCTCAAACCCAGTGGAGACTAGGTCACCAATAAGCGAATTACAACGTGCTATCTCCTTGCTACGTCCGTCCTCGAAAACACAAAATCCATTGAATGAGAAAGGAACCGAGCAAATCAACCCACCGGCAAAACGATCCTGACCGTTCTCACCATCCGAGCCATGCCAAGCCACACCCCACCCCACCACATCACACCACACCATATCACTCCACACCACACCACACCACATCACATTACACCACACTCCACCTCTCACTCCCATCCTCCTTGTGGTCTCTTACACCCGTCCAGCCCTGACCACTGATATTACACCCATTTGACACCGATGAATGGGAAGTGAACGGTGTGATAGTCACGGAAAAGAACAAAAATAACATTGGAATCAAGCTTTCAAACCTCAAACTGTCAGAGTCGTAAACGGATCTTCTAAATGGAGGCAAATTCCGTGGATTCTCAAAGACCAGAATTGCCTAACTGTTACCGGTTGTTCAACTCAGATGGAAAGAACTCGCGAAAAATAAACATCCAAAAATCCACGTGGTGTGACTTCTTGATAAAATCAAGCAAATATCTCTCTACCTGATTTATTAATTTCAATTTCAATGTATTGTTCACAGATGCGATCTCTTTTTCCGAATCCCGGGGGTAATACTTTCGTCCCAGAAATAGCTTTTCACGGTCGGACGGGATTCTGTCCCATCGGATGTGTATTTCAAATCTGTGTGTCGTGGCCGTTCACGTCATGATTCTTTTCGCTTGTACACGTGATATCATGATATGCTCTCTACCCATCTTCCTCACTAATACGGTTATTATTACTACCCACGGATTCACGCTCACCACGATCTTCATTCACCAAATTTGTTTCACTTTGACATGAAAACAGAATCAATCAAAAATTATTTTCACT
>STRG.76878.1
ACACAGGAGAAATATATTTGGAGGTGATTTGATGGAATAAGAAAAGGAGGTTTGATTTAGCGAGATCAATCCATGGATCGCTATGAAAAGTTAACTCGAATTGGTGAAGGTGCCTATGGTGTGGTTTTCAAGTGCCGTCACCGTGATACTGGCGACATCGTGGCAATCAAAAAATTCACGGACTCCGAGGAAGATCCGGTGATTCACAGGATTGCAATGAGGGAAATAAGAACGTTGAAGCAACTGAAACATCCAAATCTGATAAATTTGATTGAAGTTTTCAAACGAAAAAGACGCCTTCATTTAGTGTTCCAATATGTGGACCACACTTTGCTACATGAACTGGAACAGAATCCGAAAGGGATGGATCGTATGCAGATTCGCAAACTCACATGGCAATTACTTCAAGCCGTCAATTTTTGCCACGCCCATAACTGCATTCACAGAGATGTGAAACCAGAAAATATTCTGATTACAAAAGCTGGTCAGTTGAAGCTGTGTGATTTCGGATTTGCCAGGCTTTTGACTGGTCCAGGAGATGAATACACTGATTATGTGGCTACGAGATGGTATCGAGCACCGGAACTCTTAGTCGGTGACACGCAGTACGGACCACCAGTTGATGTATGGGCCATCGGCTGTGTAGTGGCTGAAATGCTCACGGGCGCACCGTTATGGCCAGGTCGATCAGATCTGGATCAATTGCACTTGATAACGAGGACACTGGGTGATCTTGTTCCAAGGCATCGCGAAATTTTCGAAAAGAATCTCTTCTTTAAGGGATACAAACTGCAAGTTACGGAAAACAAGAATAAACTTGAGGAAAAATTCAAGACGCTGCAACCGGCAATTACTGCAAAGGAAATAAGTTTTTTACAGGGTTGCTTGGAAATGGACCCTACAGAACGATTAAACAGTGAAGCTCTGCTCAAGCACGCCTACATGGATTTACATGGTAAACAAGCCCAATACACTAGTGTTGAACTCCGTTCAGTTCCCGGAGCTGGAGGTGACGGGCATTGGACCACTGCAGGCACGACGACAACCAAAATAAAGGAACGTGGACCAAGTTTTGCACCGACAACTAAACCATTGGGTGCAATGGGACTGAGCTTCGGGGCACAGCGCCGAAAACCTGCAATCGGCTTTATCTCGAATTCAACGACAATAACGACACCGGCAGCAAGCAACGCTGTCGCCGTCGCTGGTCAAACACAGTCATTTCAACCACAAGCCCAAAATCAGGTGGAGACACCGTTCCGAGTACAGGGTTCTACTACACCTCAGAATGAGTGTGGTTCCCCTCAGAACACACAGGTTCCTACTCCACTGGGTTTCGCAAACAATATGAACCGGAACAGTTGGTTTGGATCTGGCGTAGTCGGTCAAGGCTTTCATCATCATCCCCTCCAGACTGGGCTCCCTGCACTGACCACCACATCGTTATCCCATGCGGGGTACAACACTTCCGGGCTGGTGCCTATTCAATCTCCCACTGTTGTTTCTCCATCTCCCACAACGCAATCGCATTCACAGTCACCACTGGCAAATCCAAAACACGGCAGCTGGAAACACCAAAAAATAACCCAGGGCACCACGCTGACGGGGACCACACTCATATTGAATCCGCCCACAGTGAACGCAAGTGGTGAGGGTCCAAGTCCGAGTCAACCGGCCACGTCTAGCACGACACCCACAGTGCAACTGACTCCTTCTTTTACCGGGTTTCATTTTCCAAATATTTGAATCACATTTCATCACCGACTAACAGATGCGCAAAAGCCTATTCATTCCCAAATAGTCGTTTCACTTGTCCATTCGTCTTACGTGCATATGGGCGTGTCATATTCATCTTTGTTCATTTAGTATGATTTTGTTATTCTACAAAACTCTTACGGTCTTGGTTTGCACAATTCTCATCAATCTGGACTTGGAAAGATCACGTGCGTGTGCAAGAGCGTGCGAGTACGATGCCACCGTGTAAATATTCACTGCCATCAACGTACCACCACAATCAGACCAGGATCGGTCATAGCCATTAGCACAAGATAAACTGTAATTCTAGCCGCTCCATACCAACAACTCCATCCAAGCCCGCTGAGTCATATTTCAGTTATTCACTTTCATTGAATCTTTCTTTGTTCCAAGTCACCTCATATTTCCTGAATTCAACTGGATTTATATTTAGAACAGGTCAAACCACGTTCTGTGTACCCTTTTCAGCTGTCACTTGATACTACACATGCATGTTCATCAATCAAACGATCAGATTAGCATCTGGTGCTTGTCCATGTCTAAAATATTCCGTGAGTCTGACAAGGTTCACTGTGGATAATGATTGACAATTCGTTCACAGTGACCAAGTCCGAAGAAAGAGAATGAGAAGTTTTCCTGTCCACAGGAATCCGACGATAAATGAGATTAAGTTTATTCGCGTTCTTCCCACGTGGGTTTAAAACAAAATCCCATCCAGAGTATTCCCGAAAATGCACCTATGCCCTAGATCCGAATCTCACATGAATTATATACAACAATTACATCCCAAGGGGAACGTTTTCAGAGCTATTTTTCTCCCTGCATCTCCCTCGAATTGGACATTTAAAACAACGCCTGAATTTCCCGCTGTTCATGTGTTCTTTCGTTTTATCCATTTCATTGTGTTTGCGATGTCTGGAAAAATGAACGCAAACAACTCCCAGAAAAGGCGAATCACATAATTCTTAACGCAATACCTAAGGTCAGTTGCAGCATACAGACAATCTTCAGAGAACTTTCA
>STRG.12643.1
AACGGGGTTTGGAGGTCTAACCGGAACCCTCACTGAATATAGCCAAGTATTGAAGAATAGTCGTATCTTCCAATGGTCCATGCACCGGAAGATCCTAGGAGCCCACCAGTGCAAGAATCTGGACATTCAGGCTTCACGCCGTCACGTACTGGAACCGAATTGAATTGAATTGAACTGACCTCCCTTGATTTGACCTGGGCCGGTGTGTACTTACGCCATCGTCGGTGGTAGTTTTAGTTTGCTTTCCTGTGTTAAATCGCGAACAGACTATTCAGACCCGAGCCCCACATATGTACTGAATATGGCCGCATTTTAAAACAGTGCAAAATTTCCTCTTATAGGCGTTCTAATGCAAATGAATCTATCGACAATTCCCGCGGATAAAACGGAAGCACCTAATGCTACTGTACAGAATACCTCCTGCGTTGTGCGAACCACACTTGGCCATCCGGTAGTGACTACCCTAAGTGCAGTTGCGTCAACTACTGCACCACTGGTTGTTGTGAGAACATTGGCCGCTGCGCCGACCACTATCACTTCTGGTGGGATAAAGATTGCATCTTTGGGTTCTCAGCCAGTGAAGATATCTACATTATCATCTGCAACTAGTGTCATTCGTGCAACAGCCTCTCCAGCTCACCAGAACCCCATCGGTCTCGCCCCTGTCAGACCGCTTGTGGCAACGAATACCACAGTAAAACCTGAGCCGGTCGGTACTACCCAGGCCGCTGCGGCTGCGGTCAAATCCGAGGCCCCTACTCCTCAACGCAATGTCATTCGTGAAATGCAGGTTCGTGTTCCCAATCGCCGTGACAAACGATTCAGTGTACTACGCTTTCATTCAGCAGATCGGCCAGATTTATCCTCTGGTCTGGAAGTGTTTATGCAACGAGAAAACAATCTAAAACAGTTTCGCAGCCTAAATAACCTAGCCGAATTGCCCGATCGCGGGGCTGGTAGTGAATTTGGTCGTGAGGCAAAAGAAGAAGCCCGACTGAAAAAATTTGGCGTTGTTCGAGAAAGTTATCGACCGGACGATCAACCATGGGTCATGACCGTGGGGAAAGGAAAGACCGGACGACGTCGCTTCAAGGGTGTTAAAGAAGGAAGTGTATCGAATAATGTCGAATATTTCGTTTTTTGTCAGTGTAAAGATGGCAACTTCGATGCTTATCCCATACACGCTTGGTACAAAATGAAACCGGAGATCAATTATCGATTCCTTCGTGAGGATGAGGCCGAGGTAGAATATAGTCGTATGAATAAGACGATGAATTTGTTCAACGTGATGATCAAACGGAAACTAACCGACGGAGACGAAGAAGATGCAATGCTGGAGCGAGAACTGGGCAAGGAACTGAAGTTCCTTTCTGGCACAACTGAAAATCGCCCGGCTACGGAAGGGGAATCTAGCTCATCGCGTGCCACCAAAGAACAGAAAGGAGCCGGTTCTGGCTCAACTGGACGACGTTCCGGCGATCGTGGACTGAAACTCACAGATCTGGAAGAACTGGACCACGCTAGTGATGCGGACGATGACGATGACGAAGCGGATGAGGAAGAAGATACAACTGATATTGCAGATACGAGCAAGGGATCTAGTAATAAGAAGCGTGGTACAGATGTTGCAGGAAAGACCAAGGTTCCGATGACCGCAGCGGAACGGGCACGCTTGCTACGGAAGAAGCAGAGAGACGCGGAAATCGTGACCCGCATGCGTCGACTAGTAAAAAAACGGAAGAAGAAATCGCGTGTGGTTGGATCATCGTCGGAAGATGATGATTTGAATGAAGAGGCACTAGATGACAGCGAAGTAGACGATCACGAAGGAGATGAGGTGGACTACATGACTAATTCGTCTTCTGATGAAGAAAAGTTATCGGAAGAGGATCGTGAGAAGATCTACGTGGAAACCGGTGTGGACGAAGAAGCTGGCCTGAAGGCCTTGCTCACCGATCTCAGTAGTGATGAGGAAGACGAAGAGGAAGCGAAAGCTCGCGCAGCTGAGGATCTGGAAGATGCCGATGATTCAACGGTGGACGGTGATACAAACAGCCGAAAACGTCGTCCTGGAGAGGGTGACAAAGGAGATGCGGGTACCGGTTCGCTCGGCGCATCACAGTCAGATTTACTGGAATCATCTGGCAAACTATCCCGTTCACGAAAAAAACGAACGGCTGAAGATGATAATATCGGTGGTCTGTCTTCCTCCTCATCCAGCTCCTCCTCGATTGATGGTGAATCCTCGTCTTACTCATCATCTAGTTCTGATCTTGAGACGAACGTGGATGAGAAAATCAAACGGAACTCAAAGAAAGCTGCTGTGTTCCAAAAGTTGTCCGAATCAATTCACGGTACGACATCATCCACCGGTCCCGGGGCCACAGGTGACGCTATCAATACAGGGTTAAAACGGAAACCGTTAGACACGAGCAGCGACTCACCTGGTCTAACCGGGAGCACGTCTTCCACTACCCAACCAGCTTTGAAAAAGAGTCGTCTGGATTCCAGCAGCGTTTCTTGTGATAGTGAACTGATGAGTACAGTGCGCAAATACCTAATGAGGAAGCCGATTACAGTGAAAGAACTGTTACGGAAAATCCGTATCCGCAAACTGGTGGATAAGAATGAGGACGCCCAGGCCGTGTTAGCCGGTGTGTTGCGGCAATTACGCCCAATCAAGCAGATCATCAACGGGCAGTCTGCATTGTCCCTAAAACATTGAACACTGAACATCGGATGCCCCCCTCTCCCCTACTAAGCGATCGGTTAGGTATTCTGGTGAACAATTCCGTCCCAGTTCCGTGTCTGGTCCGTTGCTCGTGTAAGCATTCTTATCCGTGATCAAATGTTGGCCGGCACCTGTTGACCACGTCTGTTCGCACACAAACCGACTGTTTGCCAGTTTTTGTCTTTTTTTCTCTCCCACTCTCATCCTTGATGAAATTTGCACTCTTTTTATATATTCACAGACTGCTATTTTGTGAATAAATCGAGTCTGATGGTTCTCACCTTTTCACTCTTTATTATCAAGATCAGTGGCATTTGTGTTGGTTAATAATAGTCGAATTGTTATATATATATATATATATATATATATATATATATATATATATATATATATATATATATATTGAATGCACTTCTGCTCAACTACATTTCAGCTCTATGTCTTTTTATCGTAATCTGGTGTGGTTCACTCGTGGTATACGTGAGTACACCAAATCCGGATTCGAAGCAGCGTCTGCCAAATTCGATCCGACCGAATTGGATGATATACGTTTGGACAGTCGACGTGTTTTAATCACCGGCGCCAATTCCGGGATTGGGTTAGCATGCTGTAAAGAATTGGTAAAACGGGGTGCCGAAGTTCACATGGTTTGTCGCAATTTACAACGAGGCGATACTGCTCGAGCTGAAGTGCTTGGATGTGTCAACAACGCGAATGCCAACGTTCAATTGCATCAGTTGGACATGGCAAAACCAGAAAATGTTGTTGATTTTGCACGAAAATTCGCTGCGCAACATGATCGACTAGACATTCTAATAAATAATGCCGGTTGCATGGTCAACGAACTGACCGTGGATTCTAACGGACTGGAGGCCAACTTTGCCACAAACACTCTGGCAACTTATATACTCACTGAATGCCTTTTACCGGCTCTGAAAAAGTCCTCTGATCCTCGAGTTATTGTGGTAAGCTCCGGTGGAATGCTAGTCCAAAAATTGGACAGCTCCGATCCCATGTTGGTCAACAAACAGGCTCAATTTGATGGCACAATGGTATATGCGCAAAACAAACGACAACAAGTTGTGCTGTGCGAGCTGTGGGCTCATTCGCATCCAGAGATTGTGTTCGCTTCCATGCATCCGGGATGGGCCGATACACCGGCGGTTGCTTCATCTATGCCAAGTTTTCATCAACGAATGCAAGGACGACTTCGTTCACCTGAACAAGGTGCGGACACGGTGGTGTGGTTAGCTTTGACCCCGAAAATCAAGTCCTTCGAGAATGGCTCATTTTTTCAAGATCGTCAAGTCGCATCAAAGCATTTGCCTTTGGCTCAAACACATTCATCGCTCATGGACAAGCACAAATTTGCCGAATTCATGGAACGAACAGCCAAACCGTTCATCCATACTTGAACCAGGTTTCATGAGTTGCTTTCTTTTCACACATGACTCTCAGGGTTTCTTGCTGCGATCCCGTTTCTTCTTTTTTGTTTCTAACTACGATCTTAGAAATATTTCAAAATCGTCCCCTTTTCTTGATTGAACTGACTCAAGTATGTGTCACGCGCTTTTCGCTTCAATCTGCTGTTTGCCTTTATCATATGTCTTTATTGGTGCTGTGATTGCCATCTTTGCTTTTTGTCTTTAAAATAAAATGTTCGATATTTGGCTGCTTTCTGCGTTTCCTCAAAATCAGAGCAGAAGTTGAATTTAAAAAATTAGTTCCAAAATTGAGATTAGTGAAAACACTATTTCCCTTTTGGAGATATATGTTTGCAAAAGAATGCATCGATTTTCGGGACTGTGCATCGTTGGTTTTCAAGTATGAGTTCACAGAAACACGCAAAGCATGTTGATTGCGAGATGTTGCGTTGTATGATACACGTGACCGACATGTAAAGATGAGTAAGCAAAGGTGGCATCGGCAAACGTACAGGTTTGCTTTTGAGATCTTCTGTGGAACTGAGAAGGCGTAGAACCTTCTGGAACACCGGTACTGTTCTGGAGGAGGCAAAACGTATACGCAATATACGCTTTCGTGCAGAACTGCGAATCCACTAAGTGAGTCGCAATCCGGAAAGCTGTGCTTAGGAACCGTCATGGCTAGGCCGGTCAAAGGCGGAAGACCATTGAGGAACATGTCTGACTTTAAGTCACCAGTAGGTTC
>STRG.60767.1
CTATATCTATCCGCACGATCTTTGGTCTAAAGTCTCCTTATTAGTTTGAAGACGGCTTAAGACCGAATTACTGGAAAGCAATTGTTTCATCAAACTGGACTTCTCCAGTGACTGCTCGTCCGAATATACCAACATCTGTGACTTTTCCGAAAGCCTCGACACTCAACAGCGGTAGGAGGATGGCTCCCCGGCCTTCCGGAAGGAAGTTCTCAAAGTTATTCTGTTTTTTTTCTCCCATCTGCAGAAATTACTGCCAGCCGTTAACTTTTCCGGGAAGGGTATTGGGACTGGTGTCACGTTCTGTGATAACCTCTCGAGAACTTCTGTCAACGTTCCCATCACTCCGAGGAGTTGCTGGCTTTCAGGAGTAGCTTCTTCAGATGCGTCTTCGTGTTTCGAGCCTTTGGACATCTTTTAGTTTCCAGATCATGGCAGGATCGCCATTTGTGGCATGCAATCAGAAAGGAGACTGGATCCTAGGATGAAGTGTATTAGCACGTAACTCTACTATAAGAAATGACAGTGATATCATGTAATAACAGCAAATTATGTGAGTGTTCACTGTTCCTGCGCATGGTCTTCTGACGTTGCCTTGTCCAGGTTAGAAGCCAAAAGGTCGACCTAATCATCTGCAACACGAAGTAAAGACAGCCTGATTGCGTTGGTCATAACAGATTGACCCACGTTCAACACTCTATCACAGCACAGTAGCATGAGATTTCTTACGAAGGTCAGGCACAAACTTATGTGCACTTTCCATTCCTACAGCGCACACCTCTATCCGTTATTTTTAGTTCACCTAATGTCCACAAAAGAGAAAGTCTTTCGCAGTGCACTTGAAAGGTGGGAATTTGAGGACCCACGTAAAAAAAATTAGCAAGATTTTTGAACTTTCAAGACGGATAATATGCAGATGGACCGGTTCAGCAATAGAAATCCATCATTTGGACCGATAAGTCAGTATTTTTATTATTCAAACATGATCGTCGGGGTTTGTGAAAACATCTCTTTGAAAATAATAAAAGCGATATGATGGCAGCAACAATGCAGCACAGCGGGAGTTCAGCGAGTGTCTGGAGAGCCGTTTGGTGGGAAGGCCAGACCGAGCTGGTGTTTCTGGACGGAGTCACCAGTGGTTAAGTCTACCTAGAAGTCCTGATCTAACGCATAGTGCCACTGCTGAGCACAACTATTAAGGCGATTCTCAAGAATCGTAGCGCACTTTCAAACCGTACCCTTTTCATAGGCAAGTTTCATGCGCGCCAGGATACAAAGACGAGCCCAATCAACTTATCTCAATCCAGTCGAAAATTCGTTGGGTCAGCTCGAGAAAAAAGTGGAGCAGGGATGGTAATACAGTATTCTAGGGAGGTTGAAGGCTGCCTAGAAGGGATAAAGGGACCATTTACCACACTATACTATCAGACGGCTGACAACGGCATAACCCATCGGGTTACTGCTGTTATATCATCCAAGGGTGACTCAACCATATACTAATGAGTAACCGTTTGAGATCGATCGCACTATTTTATTCACAAAACATTTTGATTTGAATACAGGAATTCACTAGCGTAGTGTTTTGTTTATTTCTAAGGAGGCAGTTCCTCATCGAAAAGTATATGATAAATCAATAAATCAAAATCTTTTAAACATGCGTAATTAGAACTTCCCCTTGAAGGACCATTCAATGCATCCTGTTTGATGCTGATCGCGATTTCTTCTCATGCTAATATAATTCAAGACCCAAGAAACATTGAGTGAAAGAATGCATTTATAACGATGTAAATCGTGATCATAACCTACAATTCCATTTGGTCTAAAGGTTATTACTAACCTGGAAGTTTCTCACGAAACCCATTGCAAATGTTGAGTCGGCAACACGTACAGGAAATCCGACGAAGAGGATCAAATAAAAGTGAACGACGTAGACTGAATGCTACAATTCCAGTGGAACTTCCCTTGAAAACGTCGTGCGAAAGGCACCTACTTGACTGTTCCACTGCGGTTGCCAGACACATCCGTCAAATTGGATGCAACAGCATAAATAAACCAAGGATCACACTACCATTACATCCGATCGGCGGAAAGTGGTCAAAAACGGCCCATCGTACAACGTTACCAAAAGCACCTGGTGTAATGCAAGACCGTCAGGAGAATCGGCCGGTGAAATCCAAGATCTCAGATTCCTTTGCAGATGGCAAACAACCGTCCACCTATGCGGATTTGGATATGGAAGAATTTCATTCGATGTACTTACCTGAATGGCTGTTGGAACGGGTGCGACCGCTTTGGTCAGGTTTCGAAAAGCCTGCACCAGCACTAACCAATAGGAATCAAACGGGATCAAAACACACACCAAAATACACTTTCAAAGAAGCCCGAGAACGGTTGCGTAAGGAGAAGGAAAAGGCAAATGTTGATATTGATGAACTATTTTCAAACCTCGGTTTGGACACATCAGAAGTGGCGCTGACAGCACCAATCAAATGGCCCATTCGCTTGGAAGCAAAGGAACCCAAACAAGACACCAAATATATCGAGAAAAGCGTGCCCACAAGAAACCTCTCATCATCACCTAAAGAAAGCCAACATGCTTCGTACTCGCCACTTAAGAAGCGTACCCGTAAAGCTAGCGAATTTCGGGATAGAAGCGTGGTAAGCCGTCCAAATTTACTTTTATACTTCTGGCCTAATAGGATTCTGGTTGTCATTTTCCTTCTTTTTGTAACTGAAAAAGATAATTTAGATCAGGCATATGTGAGGGTTGATGGAGAAAGCTAACAGAATCACAAATGCTGAAGAAAATTGGTCCACCAAACATGGAAGGCCCCAGGTAGATATACGAAGTAAGATTCACATTGACAAGGATCGTACGTTGCCTATTCAAAAAATAATGTCGAGCCTGGTTTGTTTTTGGTGCGAACTTTGACAATAGAATTATCCTATTTTATGAGTAACAGTAATGAATCCCACTGCGAACTATCGTTCCAAACGAGGTTTTTTGCACACACTAGCGTTCAAATCAACCGAATTGCTAGAAACACTGCGGAGGTAGAAGTTCGCAACGCACTACTCGTAAATTTGTTAGTAGGCCAGAAAATGTAAATATTAAAGTCAGGCAGAAATCTTTGTGAAAATTGGATGATAGTGAAACGAATTACCAGACCCGATGGATGTCCACTAGATTGAGGGCTGTATGCTCCACGCTAACGTTAAACGATAACTGCATAAGTGATTTAATCCTTCGAATTATATGGAGAGCTCAGTTTGTCAGGGCCGAACGAGGTTCGGATTGTAACGAAAAAACGATGCGCCGTTTTGGCGTGTTAAACGAGATATAATGCCAGTAACACGGCGTTGTCGGTGGAAAATTATCAGCCGACGTTTCGGTTACCGTGGGTAACCTCTCTTAATGCAGTTTTGCGGTTCTGACTGTAAAAGTGCCTTGAGAAAGGTTACCCACCGTAACCGAAACGTCGGCTTATAATTTTCCACCGACAACGCCGTGTTACTTACAATATATCTCGTTTATATGGAGAGTTATTGAGGATCAAATGTGGCAAAGCCAGTGGTCTAGACGGGTTGCAGCCGCGGATGAGAACTAAATTTACTCTCATTTCATCCTCAGTGTTTCCATATTTATTTAATCAAATTTTATTCTGTTGAAATATCCCGCACTATGCGAGAGTTGCATCCATGATGCCAGTATCGAAGAACGGAATATCCGAATTACAATACACCTTAGCTGCCTGGAAGGAATTTGAAAGACTGCAGTACACACTATTAAAGATGCTGCGAAATGTTCCGAAATATTTCGTGTCGGTTGATGCTCTTGGTTTCCGTGTTGAAAAACTCTTATTACAGCAAACGTACTCTAAAGTGGGAACTTATGACCCGGTCAGATTTACCACGACCACCTTAGCGCACCAGTGGATGCCATTACATTTCACATGCAATTGGTTTTATTTCTCACCCTGAAGGGAATGTAAAGCCGTCAGCGTTTGTACTCGAGATCATAGTGATGCATTCAGTTGCGTAACGAGGAGAAAATTGCCACACCTACTAGGTGCAGTTAGTATTACGCTGTCTATCGGAGGTCATTCATCTGGCCCTTTTGCCAATCGCAACTAGTGAACACATGGTCGTGGTCATAACTTCTTAACTACCTTCAACGACAGACATTATTCAGAGTATCATCTTATTACTCCGTTTCTACTTCACGAAAGTATACATACCTCAATGAATAAATTATTGGCCGATCTGCTTTACTTCACTACTTACTTGTAATTTTTAATCTAGTCATTTACACACTGTGTTAAAATTTCGGTTCGTTAATCGCAAGTCATTTCTCCTCATGCCTAAAATGAACGTGACGAAATAAACGACGTGGTCCACATCATCTAACAGATCTGAATAATAGTTGGCGTCAGTATCATCATGGGACTTGTGGTGCAAATAATGAAACAACTGGTGTGAGATATCTATCAAGTGGGAACACATTCTTGGATAAGAATAGAATCTTTTTGTTCAACCTTTAGTCAAGTATTTCATCCAGTTTCAGACACAACAAACAGTGACTATCGCAATGCTGGTACGGTAAAAGTGAGAAGAGAACTACAGCTGGTGATATCAATCTCATACAGAATGAGTATGAATGCAAGAATGTCACTGGCTGTGACACCCGGTCGTACTCTCCAACGTACATAACCACTGAGCGAACAGATCTCTTGAGCCTCATCCAGAAAGCCGAACACATACTACGTGGTCAAGTCCGCCGATCAGGCTTTTCATGCCTTTCTTTCGCTGCACGCACTGGCCTCCCTCACCCACCATCCGAACCCTTCCTACCTCGGTGAATGTTGCAAGCCAAGAAATTTTTCTTAGGGACACAGCAACGCGTACGGTGCCTGCGCCAAAATCGAGCAATGCCACGTGAATATCTGTCTCTGAGCTAAATATTATTCCCCCATTAGTATGAAGAGTTTTGAATATCAGAGCTAATAAGACTGATTGCCATCTTTCCATACTGTTTTCCTCAGTGGTTTTCAGTATCATCCAATTGTTAACAGTTACATGAACAACGTAACATTCTCAAGTTTAATCGCAAAAGCAGAGTAACAGAGGTCATTCAATTTTGAAGTATTTTTCATCGCAACTCTCAGAATTAGACAAGAAAAAGGAAGGGGAATAATGCTCTCGATAAGTTTCATTAATTCCGCAATTCGGCGATCAGCTAAGCATGGAAACTGTTCAATGGGTGAGCGGCACAAAGCTGTGACTACCGAAGCAGATCAGGTAGCCAAACGCCGTAGGTAGTTTTCCAATGCCTGTATGCGAACAGCCGAAGCCGAGTTCGTGCTTACAGCGATCTTTCCCCCAAGTTCACCACGGAAAATGGTGTTCGTCAGGGTTGCCCTTCTTCAATTATGTAGTTGAATGGATTCTTGAAACAGCCCTATCTTCGTGTGAGAATAGCGGCGTCGATCTTTGCACGGACAGTAAACTGTCTGACTTGGAAAATGCGGACGATATTTTTCTTCTGAGTGAAGATCCAGGTAAGTTTCAAGCTCTTTTAAATTGCCTAAACAACAGTGTAGGAATGCCTAGGATGCGTTTTGCACCTTCAAAGTGTAAAATATTGTTGCAGGATTGGGTTGGCTCAACATCAAACCTCTTCTTGGCAGAGGAAGCTGTAGCTGAAGTAGATAAATTTTGATACCCGGGAAGTTAAATCCCACCAGGTAGACAGATAATGGATGAAGTGTCATCGCGTGTATAGAAGGCGCGTTTGGCTTTTGCCAACCTCCGTCATCTGTGGCATCAACTTGGCATCCGATTGTCTGTTTAGAGTAGAGTGTACAGTAAGGCAGTTAGATCCATTCTTTTATAAAGATCAAAAACATGGCCGCTAAGAGTAGAAGATAGGTAAACACTGTCTGTGTTCGAGCACCGATATCTCCGTGGCACTGTCCGACAATGGTGAGAACACCGTATCAGTAATGCTGAGGTTCGGCGTAAGGTATTGAGAACCAGAGGTCAGTCTCTGGATTAAGTGCTGAATCTAAACAGGTTAATGTAGCTAGGGCATGTAATGCGCATGAACACCGATAGACCTCCTCGGCGTACGCTGTTCTCTGAGGCCGCTAGTGATTAGATGGTAGGTCGAGGTGGTCAGTCCTTGACATGGCAAAAAGGTATGAAAACCTTGATCAGTGGACTTGGCCAAGTAGGTCGTGTTAAAAATCCGGGATGGGGTCCACAAGACATGCCTGCCGACAGGGTTGAAGACATTGGGTGATATGGCTAGATACTGCGGCCAGTGGCGTAGCTGTATTCATTCTTTCTTTATCATCGTGATTTAAGCTTCGTAGCTTGCTTACGATTCTTTGCAACTTCATGCTTCTACTTGTTTTACCCTTGACTTAACGGTACTGGAAGGTAGCAACCAAAACCAGAGCACAGAAGCGCAAGGTTGATAGTTTCATGAGGTGAACTGCTTCACAGCAAATGCGGGTACGGCTGGGACGAGACAGACTTCACATCATCGCTTAGTCAACCAGCCTGGGAGCACTTTCATATAGACTGAGTACGCACATGATCTATTCGGCATCAAGTTTAGTCAACGAACGCTGTTGTTCAACCGATTGGTATCATCTTAAGGATTTATGGAAGCCGCAGAAGACAACTATGAAACGCTGATCAAAGATCGAGGTAACTGGTCTCGAGGAAATTTTGCTGTGCAACGAAGTGAACAATTATGTCGTGCATGTTAATGAAAATTTCGTTTTTAACTGTGATCGCCATGCAAGCCCAAGAAACCACCGTGGTGTAATCACCGTTATTCGTTTCAACCGGTGCAGACCTTTTCATCTCTTAGATCCATACAATACCACGAAAATTGTATGTTTGTTTATTGTATTCAACAGTTGCATGTGGGGGCAAATAAAGCGAATCTGAGTATGAGAGCGGAAAGGAACGAGAAGAGTGTGAATCTACGTGTAGCTCAGTCGAAAGTGAGGGTCAGAGAGCAAACTATCTCGTTTCAAGTTACCAGAAAAATTGGAATTTGTGGCAGTATTGGGGAACAAATGGTTTTAGGAGTCCCAGGCCGTGATCAAATCAAGATCGGAACTGTGCGATGCACAATGACAGAATAAATTGCGACGGACGTCATCTGATGAGGCTCGAGAATTTAGACGCTTAAAATTCAAGGCGCGACAGCGTTCGTTGAATTTACTTGACGCTAAACAGGTACTATTTATTACCGACTTCCATAAGGCCTCTCACAATCGTTGAGGTACTGGGAAAAAAGCTGGCATGGTCAGTGATCCAAATATCATGAGCTTGATGTTAGCGTCATTGAGAAAGGCTATCAAAAAAATTTTTTGTATGGAAACCATGTAGACAAGTCAGTTCCTTCTGAATACCATCACGACGAGACTGCACCTTGACGTGGTGTGATGGCTTGCGCCCCTCTATGACCCAAAGATCTTACTTAAGCCCGAGATGCAATCAGGGTCAACGGATAGAGGTCAGACAAAGTCCAGTCTCCTGGTCCTCCAGGTTGGGGGTTGATTTGAGCGGGCAACTCAATCGGCAAAATCAGTGGAAGAATAATTGATCCAAGCAAACGGCCTTCCACTAAGCCATCCCGCTGCCTCGCGGATAGGTTCTTGTTAGGACTAAAGGCTTTGGATGAGGACCCTAATCGTTCTCCTGCTTTGTGGCTGGACACCTTAGCAGTACCCGTCCAACATCTCCCATGAACTGCACGACTACAAAGAATTCCACACTGCATCGGTCGTCGACCAGGATAATCAGGACCACGCTGCCCATTGCATCGAGCGGGGTGGGTAGTGATAAGTGGGCTACTGCTCAAAGTTCCCTCTCTTTTATTCGACCTTTGTCTTCTGTCTCCAACCGCCTCTTTTCGTACCCCCCACTCACCCATAATGCTCCCATTGATAACACGGTCGATACTCGCAACCATTCACTGTCAAATAGTGTCGGGAATAATCCGCTCTCTTGTAACTCACATTTTCTCAAGCCTCGTCAGCCTCTGAATCTAAGCTCCTTCAACG
>STRG.53990.3
AGTTTGGTGTCTGCGAAGCCGCAACATCAGCCCCCCTCCAAAAGAACGATCGAGTAGGCGGACTTCGACCTAAGAAAGCGTCTTGAGATGAGCCGAAAACCAGCTGGATAGTTCCAGTTGGAAAAGGTTTGTGCTCAGCACCTCTAAAGTGATCTAAGGGTCGCTGGACCGTATATGACCCCAGAAAAGTTACTCATGAGTGAACTGATGGAGTACCCTCCCCCGCGTTCTCTATCTAGAAACCCTAAATGGGGACACGGACTTGCCAAAATTATGTACAAGATCCTTCCCAGGCAAAACGACTGACCCTGGAAGAGCTCGGAAACACTGAAGAAAGCATGCAGCCAAAAAACTGAAACATCTATGTGAGAACAATAAAGTCAACGAAGCGAGCACGGGAACGAACGTGCCTACCAGATCAAGTGGAACTTAGTTGGGGGTCGTGTTGGAGCTAGACGTTGTTGGAGTCTGGTCACCGTCCGTGCTTTGGCCGTCGGTGGGATTCGCCGTAGACTGGGTTTCCGGGTCGACGAATGCCGGCTTAAGGCGATCGATGCTGACGGTTTCCTGACGGTCATTGAGATCGATGATGAATGTTTTCTCCAAGCGCCGAACGGCTGTGCGCATCGGAATATGCTGGAGTCAATGGGCGACGGTTCGGTGTGCGCGGAAAAACGTACGTGCACACATGTAGGTGACTGGGAATGAACGACGGTCGGGCTGCAGAACGGACAGGAATACCAACCCTTCGACGCATGTAGCTCGTGAGACGTTGAGTATATAGAAGACGTTCGAGAGCGGCTGATGAACGTGTCTCCTATTGGGTTTAGCAGCGAAATACCAACGATATCCCCTCTATCGGACGAACAGAGAAGACGCGAGTCGGTTTACAGATGCAAGGTGTATTCTATATATCGTGGCACCGAAACAGTACCGATACGAGAGATACACCGAACAGAAAACGAAACGAAACGCAACGGCTATGCAGAAAGCGAACCGCGAGCGTGTACAATCGGCGAACGACCGAAAGTGAAAGTGAAAGTGAAAGTGATTCAAAACGAGGTCGACGGAAACCTCGGAAAAGTCAGTCCAGTAAAACGTACGCAATCGGAGAACACTATGGGGTCGATGTCAAACGTCAGAAAAGATCGTAGAGAAAATAGATCCAAAATGGTGTCCAGAAAATGGTCATTTTCTCAATCCCCAAGGCTTAGGAACTGGAGCGCTCAACTTTGGTGCTTCAAATTCACCGGGAAGACGAGCAGTAGTGCTGAATATCATTGACGCAGGTGTGCGGGGCGTGTCGCTGCGCAGCGTATTGCGAATGCCTAATAACATCAGTGGTAAGACGTCCGTCCATTGAGGGTTGTTGTGGGCACTGAGCGAGATTTCGAGATGCCGGTGAAAACGTTCAACCAAGCCATTGGTTTGTGGGTGATAAGATGCGGTGCGAATGTTTTCAGTGCCGGTCAGTTGGATTGTCGAAAGTAGCAGATTCGAACTGAGCTCTGCGATCGGTGGTGACTGTCGTTGGACAACTAAAACGGGAAATCCAGTGTTCCAGGAACTCACGGGCGACAGTTTCACTGGATACACCCGGAATGGGTATGGCCTCGGGCCAACGAGTGAGGCGATCAATACAACTTGTGCAAAAATGCGATGGATCCCATTGGAATCGAATCCTGAAGTGATGAATCAGTTTATCAGTAAACTGGGTATCGAAGACGGTTGGGAATTTGTCGATGTCTATGGTCTGGACCCTGAACTTCTGGCCATGGTACCAAAACCCGTTTTGGCTGTGATGGTTCTCTATCCGATATCAAAAAAGACCGAAGGACAACCGTTAGGGGAGCCGGCTAAAGACAGCAGTCTCATGTTCATTAAACAAACTATTGGTAATGCCTGTGGTACAGTGGCTCTGCTTCATGCAGTTACAAACAATCAAGACCATCTAAAATTCAGAGATCGATCTGTCTTGGATCAGCTTATCCAAACCCTAAAAGATTTAGAGCCTTCAGAACGCGGTGAAGCAATGGAACGGGAGAAGATCTTGTCCACTCTGCACGAGGATTCTGCCACAATGGGACAAACCGAGGCACCTGAAGCTTCATCGAAAACTAACCTCCACTTCATCTGTTTCGTCGAGCATAAGGGAGGACTTTATGAGTTAGATGGCCGAAAGAACTCGCCCATTTACCACGGTCCTTCATCATCAACAACACTATTAGAGGACACAGGTGCTGTGATAAATAGGTTTATTCAAAGGGACCCGGACAACTTGAATTTCACCATGGTTGCTTTGAGCAAGAAACCTTGACGGATATTCTTCTCAGCCTGTCTAACCTCAGATCCACTGTCCAGTTCTCATGCCGCCACTGTGGTCCTTCACCGCGTCAACAACTTGCCAGTTGTCACCCATATGTCTGTCTCACTCGCTTCCATTTGAGAACCAAAGACACTTTGTACATGCTTTGGATATCATCGGAACCTCCTCAGCACATTCTGTGTGACAGCCACGAGTTGAAGCAACCGTTCGCTTTGTTTTTCACATTTCGTATCCACTGATGGCGTTTGAACCAATTCATTCGTATTTCCCATTGATTGATATAAAATTGTTTTTCCTGCGTAGCCCGTATAAGATAAAGG
>STRG.67985.6
AGAGAATCGTGTCCGCGTGCTATGAACACGGTGATGTGTGCGTGTGCGTGCGGTTATGTGCATTCGCCTTGTCTGTTTTATCCCCACTGCCCAAACTTGCCAACCAACCCTCTCTATACCATCTTCGTCGTCGTCATCACCATCATCAGTGAACGAATCAACGCATGCGACCGAGCAGAAGGAGTTCATAGCATAGTGTTGATACATATTCAGAAATTGCTTACTTGAATAGCGTACGGTGTTTCTTCTTGTGTGGACTAAGTTATAGTCGATCAAGGCTTTGCTTCCATTACGGACTGGTTCGTCTGGGCATTGTGATATCCGCTTATTTTGGCCAAATCATCCTAGCTACAGTCATCCCAGGCCTTCCTCACAGGACGCGCTTGCTGCATCAGAAACAACAGGTTCTACGAATCATCTGATACAATTAACAGATCCGGTTCTACCTAGATCTGACTTTCATATGTCAAAAACGAGCACCACTACGGACCCACTTACCTGCACTGCTCAGTCCGGATATCTTTTGAGTTCCACATCGTCTGGGTCAATGGCTCCATTTTCCACTAATCCCATCGAATCGATGGACGGTTCCATCGTAGTTAGCGCGGTCAGTTCATCGCCATTCGTGTCTCTAACGTCCTCGGCGTCCAGTGCATCCGCTTCCGTGATGGATACGACAAATTCCATGCACTCCAACCTAGGGGACTCTTCCAATATGTTAGCTGGAAGCATTCATACTCTAGGAGCATGCGCAGAAGCGACATCCAACGCACTGTCTTCATCTCAGAACCTCCAGCCCCACCAGCTTCTTCCTTCTGATCCAAGCAATGTGGGTACTCTGAACGGAACCAGTGGTTCCCTGATAGGCGGGTCTACACCAATCACCTCATTCACTCCGACCGTGTTGGATAGTTCCGGTTCGTTACATCTGTCCACAGTGGCTCAGACTAATGACATACTGGTCAATTCACTCCTCATGCCAACCACGGCTACACCAACAGCTTCGGTTGCCTCAGGAGCAGTATCAGTCACGACGTCGGCACTGCTGAATCACATTCCCTCTGCACTGATGGTTTCCACAGACGGTAAACAGGGACCAGGTCCGGTAAATGAAATTTCTGCTGTGATGGAAACCGTTCACACCGGATCCTCCTCCGCATCGGGCACTGGTAATACGAGCACCGCATCCCTTGCAGCCAACTTGGTTAACGTGGGCCCCAAAAGACTGCACGTTTCCAACATTCCCTTTCGGTTTAGAGAAGCTGATCTGAGGCAGCTTCTCGGGCCTTTTGGTACTATTCTGGATGTGGAGATCATATTTAACGAACGTGGTTCTAAGACTATGGTGGGATACGTCCCGCTTCAATTCGCACACCAATGACCCCCGTCCATTCACATCACTGGGGTCGAGGTTTCGGTTTTGTGACTTTTGCTACTAGTGAAGAGGCAGATCGTGCGCGGGAGAATCTTAATGGGACGGTGGTTGAAGGGCGAAAAATTGAAATAAACAATGCTACGGCTCGCGTGATGACCAAAAAGAAATCGGAATCACCTACTCTGTTGAGAACGGCCACAGCACTTCGTGGAGTTCGTGGACTTGTACCGTGCACATCATCGACCGCTGCTATTGCCGCTGCCGCAGCAGCACTACGCAGTGCCGCCGGATTGACCGCAGGATTCCAAATTAGTCCCATGCCTACCATGTCCGGACTGACTCCAATAGTTGGTGTTCCGGGAATCAGCAGTCTTCTGCAGGCTCCAACCCAGCAGTCATTGGCCGCGGCAAACTCAGTACCTACTGGCCTGGGAAATTTACAGACTGCCGGTTCCATGGCTAACAATCAAGCCTTGCTAGCCGCGCTGGCCTCAGCATCACAGGCCACAGCGGCTTATAATCCGGCAGCCACAGCCGCACTCTACCTAACAGATCCGAATACGGCCGCTCTGTTGGCTGGATACGTTGCGGCTTTGGGTGGCAACGCTTCAGGCTGTTTGGCCAATCCTGGCGGTAGTGCAGCACAGGGGATTCCCGCGTTCAGTTCACCTGCTCAAACTATTGGATTGGTTAATTCTCTAGCAGCAATGGGAGTTTTGCCTCAGGGTTCTCAAATATTTTCGCCAGCAGCCCACGCGTCACTCATCGGGAACCCATTGTGGTTTGACGCAGCAACAGGAAGTTTGAGTCTGAATGCCGAGGCCGAACTTCACCATCGAATTCAACAACACCACCAGCAGCAGCAGCAACAACAACAGCAACAGCAACAACAACAGCAGCAACAGCAACAACAGCAACAACAACAACATCAGCAGCAGCAGCTTCAAGCACAGCAGCAAGCTCTGGTGGCCGCAACAGGCTACAATTCTCCCAGCCTCAGTGTGGCCAGTTCAATGGCCAACTTGTCTGGTCAGAACAATGTGATAAGTAACACACTTTCACCATCGTACGCAGCTGCAGCTGCAGCTGCCGCTGCGAATGTGTTACGTGCATTTTCTGGTTCTGCTGCCGGTCAGCTATCCAACACCGGTGTGACTAATGGTCGAACAGGTGCAACCGGAAACGGTTCCTCCGGAAATAATGGAGCCCAGGTGGCCTCTAATGGACTTCCTGCGTCTAGCACCGTGACAGTGACACCTGTGAGCGCGTCCGGTACAAACAACGTCTTGTCCGCTGCTACTGCAAACCAGCAACCTCTGGCGGCTGCCGTGGCAGCAGCCGCAGCTGCGGCGGCTGCTTCGCAAAACTTCCCTGCACATAATGCACTGAACGCAGCATCATATCTCCCGGATTTGAATGCAGCAGCCGCGGCAGCTGCCATGGATCCGTATCTAAATCGACTGACTGCCGGCTACGCATTGAACAACACTGTGGTTACCACGCCGGCCATATACAGAACCAACTCGACATATCAACGGTTTTCACCTTATTGACTTACATTTGTTTGTTCAAATAATCCAAAGGACCACTATGGTGATTCGACATCAGCTCGGGACGCGATGTGATAGGCAATTCTTCAATGATAATATAAACTTGAGAATAGGTCTGAAGCACTCAAACTGCTCGAGAGTGAATGTAAAAAGTGTTTATTTACCCGCCTGTTTGACGTGCCTGTCCAAACGTATTCTAGTGTTCCTAAGATAATGAAATTAGTTTTGTGGCTGTTCATGTCCCAAGAAAACCATACGTGAGTTTTGCATTTTGAACGCTCGAATTTCCAAGCCTAACCCGTAGTTCATTAGCCTGGAATCCGTGCTCTTCACCCCGAGTGGCTTTATTTGTGTCCCTTCCGTGTGTATGCGTGTGCCCAGGGAATGTGGTATTGTGCAATCCCATTTTATCTCAGAGGACGATCTTGACTGATTTCGTCACTGATTCCGTGCATTTAGCGTCAATTGGAGTTACTGAAAACCCAGAGTCTAAGCCTGTCCCGTCCACTCGTTTCCTTCCCGGGTTCTTTTTGATGCATGCATTTCTACACATTGCATCCTAACTGAACGCTGCCAAAAGTCCAACAAGTCACAAGCATTCAAGCAGCACGACCTAGGGCCACAAATCTCGGAGGACGTTTTCCACTCCCGATCCAGTTCATCTGTTTATTCAGCCAGTGTAGTATTGTATAAGTCCACAGTATTTTTTACCTAGTAACACAATTGTAACCTTAGTGCTTCACGTCTTGGCAATCAGCCTCTCTTTCTGATCATCCCCATGCCTCATTCATCGGGTTATCTTTGTTCAAAAATCCCGAAGCGCCTATCTAGTCACACTTGTCTGTCTGTGGTTGTCAAACTTATTACTGTTTTTTATTTCGTCTTTTTCGGTTAGTTGCTTCATTTTAGTGACCTGCGATAATTTGACTGATTTACTCATCTACCCGTTCTCGTCAGTCCGCCTTGCTTTGAGAAAACACCAGCTTTCGACAGGTCGGCTATGCACGTGATGTAATTTACTTAGTCCTGGCTTTCAAGATTGACGCTGTGACCTGGCCGGATAGAGAGGCGAACACAGTTAGTGTTTGTCCATTCGTGCAGCTACCAAGGGCACCTTGTTTATTTATTTTGTGTGTATGCCTGAGCACGTGATAGGATCTCGTTCGTTTCCCCACCTTTGATCACATAGTTCAGCCCCTTTCTTCGTCCTCACCCTCTTTCGCTGGCATTAACCCTCTTATGTACTGTCATGACAAATTCTCGCCTGTTCCCTTATCATCCATGTTTTACGTGTTCGACAACTGCTTCGTCCAGTCTGGTTGCATTCCGGGCGAGCAAAGCATTTTTGAGCCGCAACACAACAACTGCCATTTAAAATTCCTGTTCTCACTTATATATGTATTTATTTACTGTTATTTAAAAATGCGCATTCTTGCACCCTGCAAGATCCATAACCTGCAACCCCTAAGTGTGTGGGCGTGGGTGTGTGTTTGAGTATTATCAAGCCTGTCACGCACCACGCTGTAAAATTGAATGCATTTAGATGCGTGTGGGAAACAATCAAAAGCTTGAGCAGATGACCTTCCCCGTTGAATTTACTGCCTGTGTGCACTGAAGAGATCACGCTTCACGTGTTTTTTTTCTCAAGCAATCAAATTTATCGTTATTTGGAATATTTACTTACCGTTCTCTTGGAGAAGCTGCCTGTTTGTGTGACTGTTTATGCGCATTCTGTTTGATCTAACGCGCACATGCTACCACCGTAATGTAATTTATTATTAA
>STRG.16269.1
GGCTAGTGAGAATAGTGTGGGTTCGTTGCAAGTGGTCTCGCAGGTCAAAGACTTGGGCGTTATAATGGACAACAGCTTTAAGCCGTCAAAGCAGTGCACCTCAGCAGCCAATACGGCCAGGAGAGAACTCTTTCGAGTTAGATCCATTATGTCGTGTAGAGATCCGGAGATATTCGTTCCGATATATCAGGCTATAGTTAGGCCGCATATGGAGTACTGCATGCAGGCCTGGGCACCGTACTACCAGAAAGATATCGATTGTCTGGAGAAAGTGCAAGGGCTAGCCACTAGAATGGTGGCTGGGCAAAGGGGGTGTAACTACACAGAGCGTCTCCGTGCCCTAGACCTATTCTCGATGGAAAGACGGCGCATTCGCGGGGATTTGATAGAAACCTTCAAGGTAATGAAAGGACTGTCAGGAATAAGTCGAGAAGACCTTTGTTCTCTGATCCCCGAGAGAGGCACAAGGTGGCATAGCCTTAGATTACAAAGGAAACATTCGAGGCTCCAAATTAGGGCGAAGTACTTCTCAAATAGAGTGGTACCCTATCGGAATAAGCTCCCGGAAGAGGTCATAAATACCACAACAGTGAAGGCTTTTAAGAAAGCAGTAGACCTATGTTGGGTGGCAGTATACCCCGAGTTATGTTAAGCAGCTTTTAGGGTCAGATGCAATTAACTTATTGTTTCCACCCTTACTCTGCCAGGGCTGATACTGCACAAAGTTTCTGCCTTTCAGAAAAAGAAAATCACGCAGTGTTGGGAGCTACGGAAACGCGCCGACAACACAACTATCTGGACACACGATTGGCTCTAGCCACACCAAGTCCTGTGCAAACTGGTGAGAAACCTAAAAGTTCAGCGGAATGCCGTACTCGGCTCTCAAGCCCCGACCCCGACAATAGTCAAGAAGCCACGTTCGGGGTCGCTAATAGTTGTAATTGAAGATGCGCTGGAAGACGAGAATTGGCAGTACTGTCCGAAGATAGATGACAGCACGACCCCTGCCAGTCTGGATGTTGTGGCCACTCCCATAGAGATGGATTGGGAGTCGTCGGAAATTCTGGACCATCAGCCGGCTTCATGCACCCCATTGGGGTCATCGGAAGCAAAAAACGGGTCATCATCTCAGGCGTTGCGCCTGAGAAACAGTCAGGAATGAATAACAAAAGACACCTAGGCGACGGAGCAAACGCGGTGGTGTTATATACTAACGCGTGTAGTATTAGAAACAAAGTGGCGGAACTTGCCAAAACCGCTGACGAACAGAAAGCATCAATAGTTGCCATCACGGAAACGTGGCTTTCTGAAGAAGACCATGTGCCAGGCCTAATAAGTAACAGTTTTGCAGTCTACAGGCAGGATCGGGAACAAGATCGCCTTGGTGGTGGAGTAGCCATCCTCGTTAGGTCAGGTGCAAACCACCTTGAGTCCCAGNN
>STRG.45195.1
CTGAACTGAACTGAACCGAACTGATCCGTGCTACGGGCACACAGTGGACACAATGTAGCCGATGCGCCTTGGTGTTTGCCGGGTACGTGGAATGTTCGGTAGGTGCCCTCGGGCCAGTATACCAGTCCTTGCGGTCTGTGGCGCTACTGGAACAGGAAAATCAAGGCTTGCTATTGATGTTGCACGAGTATTCGGTGGTGAAGTTGTGAATGTTGATTCCATGCAGCTATATGAAGGGCTTGATATTGCCACCAATAAGTCTATCCTTACCTGCTGATTCATCTGAGTGTTACGCTCAGCTGAAACAAATCAATCCTCACGCGGCGGATGAGCTTCATCCGAACAACGTGCGTAAAGTGCGCCGGGCTTTAATTGAAGCGTTAAAACAACAACAATCTGGCGGGCCCGTTGGTCGTACAAATCCTATGAGGGATCCACTGATTGGTCCTCTGAATCGTTCCTATGAGCCTCGTTATCCTGGACAGACATACATTTTTTGGACTGATTGTGACGCAGATGTACTCAATAAACACCTAGATCAGCGAGTTGATGACATGATCAAAGCGGGTCTAGTTGGTGAACTGGATCGGTTTATCGCGCGTATTGTATCTGATCAGGACACGAGGAATGATCAAGTGATCACAGAATCTGATAAAATAGAGCGGCTTTTTGGAAATGAAGCCAAGGCTGTGACCGACCCGTTTATGCGACGTGGTATTTTGCAAAGTATCGGTTTCAAGGAATTTTCCGATTATCTGGCCCTGCCGGCTGCATCTACCGAACGGACTTCAGTCACGGGTCAACAGCTTCTGAATTCCGCAATTGAGCGTGTGAAAATTTCAACCAGGCAATACGCACGTCGGCAACCTTCTTGATCCCTTTGGTTTGCCTGGATCCTTTACATCTGTCCTTATCTCGATGGTAAAGCAATGCGTCGCGCTTTCCTAACTAGATTCATTACTGGGGGTATCGCATCCTATCAGAAATTGGTTGCTCGGTTGGAAAGAAAGTGGGAGAATCGGCATCCACGATCGTTCCGCAATTATTCCCTGTTCAAAAACGGAATTCACTCTACTCTGGTCGATCTGAACGACTTGCGTCTTGTGTGGTCTCGGATAGCGCTAGATAATCGTCCCGTTTCGCAAACGTTGAACACAATGACACGTCGTGAATTATTCGTGTTCAGACAGGTACCTCAAGATATCCTACGCGCCGCTCCCCTAATGCTTCTGGCTCCACTACCGGGAACTTTTCTTCTCTATCCTCTTTTTTTTGCCTATCCCCGTCTGTTCCTCACTCGTCAATTCTGGACCGGCGAACAACGCGCTCAGTTTGATCAGGACAAATTGGATAAACGTATGAAGATTTTGCCCGATCTAATTCTGACCGATTTGCACCGTCATGTAACAAATCTACGTGCAGACTGGAACACTTCAACTTTGGTGCTTCAACACTTCTATCTGTTCGATTCGATTTATCATCAGATCAAATCCGGTGTCAGACCGTCAGTGGAAATCCTTACTCAATTGATCCCACTTTTCAGTGGACCTTTGGCCTTAGAAAAACTTCCCCGTTCATACGTGATAGATCTGTGCAAACTGCACGATCTCACAATTCGACTCGTTCCTGACCGACCGTCAACTGTCCACGTATCCAAGTTGCTAGCACTAATCGAACCCAGCCGTATGCATTCACGTCGTTTGCGGCGCCTTCGTGCTCGATCTCACCTATTCATAGCCGAGGACCGTTTGTTGCGGCGTGATTTCACAGAGTTAAATGGAAGTTTCGCCATTGACAAAGATGAATGCCTCGCGACCTGTGTCCTACGCGGTATTGATCCTTTCCGGACGGATACAAAAGAAGTGGCAAGACAACTTCGTTCGTGGATTGCTTGCAGTCTTGCAGACTCAGAATCCAATCATTCATTTCGACTGCATCTGCCAATATTTCTCTTTCATCGTACGTGTTCCGGATAATTTCAATATCCTTCAAATACACATCTGTTGTACGAACTCTTGACCAGTTTTGCCGTGTGCTCAGGTAGAACTAACTCAGTGATATGACCCTCTCTGTATCTCGTGAAATTTTTACTGTACCTCTAGTCACATTCGAATCTAACAACCTATTTTGTGCCTTTCGAAGAAATTACCTTCCTACTTCCAACGAAATACCTACGACTTTCCACTGTACCTGA
>STRG.23166.3
AGAAATCCCTTTCTCATGCGTCTTCCTGGTTGTCTTTCTAATAGTCGCTAAGTAGCAATGTCAAATTTTTCGTAGTGACGATCAGTTTGATTTTCGATGTGTGCTGCCTCTTTCTCTGTAACGGCCGTGCCACCTTTCCGACGGTGAATTCCTTGGGAACACGGAGATATTTCTACAAGGCCTGGGATAATTCTAAAATTACATGAATCTACGGTCCGGTATTATGGTAAGTTATGTATGTCCATTTTTCAGATATCATTTCTCAGCTCACTCACTCAATCGCCCACTGACTCATTCAGTCAATTAATAAATCACTGATTTACGCACCGGAGTGCACATCTTTATCCCCAAATTCACAACTACATGTTCGAAAAGCATGGCAGCAAGTCAAGAGTTTGACCTCGGCGTAGTCAGCACAATTTGTGGTCATCTTTGGCCATCAAAGGCTCAGTCACAGAAATGTGGATCTATTTTTACCTACAAGCCCATAAATTATGACATCTGAAATGTTGCCCAGATATCGCTGAAAGTCTGAGCGGAACTGCGTCCGATCATTCGTGCGGCCTGATAGTTTATTATCACCGCGGAACAAAGGTGAAAACTGACGGGAATTCGGATACATTTGCACCATTCTGATCGCACTACAGCTCTGGTTTCCCGTTATTATCCTCGGAGTCAGTATGTGACTACAACGGGGTTTCACTTGCTTTGTTCACTCTCCGCACGCTTGGAACGTGACAGTCGACTGAGAGGCTGAGGATAAGTTTGCTAGTCGTGCTATCAATCACCCAGTTCCGCCGCGGGTTAGTTACTGAGGCTCTTAGCTCCGGTCACGACAAGTTCAGATCTCCGTGCTTGCGTGTGGTGGCGCATTGTGTTGAGGTTGGCAGGCAATGAGCGCGCGGCACGACTACCAGTCTGAATTGGGCGAAGGCGATTAATGCACCGTGATTCAGACTATTCAAAGCGACAATTCAAACAATCAGTCGGGTGACCCTTCCGAAATAGTTCGAAATAATTCCGGATTCTTCTGACCTAATTCCGAAAAGAACTGAAGCGGCTCATGTACAGAAAACTCGATTCAGCACAGTCAGTGAACATACCGATTCGTACGCTCAAGCAGCTCTGGATCTCCTTTTTCGTGGTCACGTGTTTCAGAGCGATTTAGGTGTGGTTTTAGAGATAGCAAAATTTTGTACATGTGTATGGGTGTGTCAAAAGCTGTGACGATATTCACGTCTCTTTACCGGATCCTTTGAAAATAAAATGCTGACTGGTAGAATGTATGAGCCAAGTTCATTCACGTGGTTCCATGTGGATTTGGCTTTCGACTGAATTTTGTCATTTTGAAATCCTAAAATAGATCACACATGGCACTCACAAATAGGTAACCTAGAAAAATACTTTTTTTATGCGAAACAAAACATTTTTCTTCGTTTGAGCAACAATAGCCATCTCGCTTCAGTTCTGCAGCTTCAGAGTTATGTACAAAGGAATAGTGTAACGTTTGGAATGTAACTGTTCAATGGCTATGGAAAATAGTCGTTTCCCTTGGTAGTAGTCTTGTCACGTGTACTACCCAAAAGCTTCATACCAAACACGCTAGAATCCAAGGCATTCCACCATATCACGGATATAAGTGAAGCTAATTTAGGGTCACCTCAAAACATTATCAAAATCTGCCAACCATCAATACATTGTAAACATGCCCAATGCACTTAACTGGTGGAGTCCGGTTAGTACAAAGGGAAATCCTGCTGTAGGTAGTCAAATTACAAGCTAGTTCACTGTGGTGGATGCCATGTGCTACTGTAATTTGGGCGGGTATACTGTGATCCATATGCAGAAAGTCGAAGGTCCTCCGGCGTGGCCTCGTAGCTCAGCTGGTAGAGCACTCGCGGTACTAAAGCGAGGGAGGTGACCATGCGTGGGTTCGAATCCCGCCGAGGCCAAAGACTTTTCACATTTGAATCACCTCAAAACATTATCAAAATCTGCCAACCATCAATACATTCATACAAATGGGTAAACCACGCGTTCCACCTGGTGATTGCGCGCCACCACAAAAACCCGCGATTGCGTAACGGAACACATCGGATTTTCGCTACTGAGTCTGTACAGCATTCATAAGCCACTCATACCACAACTTTCCGATAAAACCGAGTATCTAAACAAAGGATTGCTATCATCATCGACGAGACTGCACCTTGGCGTGATGTGATGGCTTGCGTGCCTCCAATACCCAAAGAGCTATGCAGGAGGGCTTCCTTAAGCCTGAAATGCAGTCATGCCTGACAGATCAATGGATAGAAGCCAGACAAAGTCCAATCTCAGAACCGGCTGCTGGACAACATCTGGTTCTATTCACTATGCCCCTGGAGAGGACACTCCAGCGACTAATCACGGAGAGAAACAGTTTACCGATCTAAAAACCTCCACCACATGGATTTAGGAGAGGAGTACTTAGGGTTTTTCCTAATAGTGGGAGAAGTGATCCCACTTCATTGGGCAGCTATCGCCCTCTTAAGATGGGCAGCCCCCGGCCCATAGGATGCTGCCCCGTCCACGTTGCACTTGCTCCACTGGGTGCATGGGGCTGAGGACTGAATCCAAAAAGCGGGTCGGTAACAAAGCACCAGTAAATACAGGACAAAATGCATGCAGTAATCAGGTCTCATGCGGCTGATCAGAAGAAGTTCTTTCATGGGTTCTTCGGCCACATTTCCATGCTGGGTTGACGCCTCACCGCCTTTTGAGTCAAAGGCTCAGCTTAGGACTCCCAAAGAAAAATACCCCTCCACAGTGTGGGCAGCAGCGAAGTATGATTCGCCCATAAACCCCAAGTGTCATTCCTGTAAAGGGCCTGACTAATTCTCCTCCTTTAATTTAAGAGTGGTTCAAAAGGCCACAGGTGATTGCGGCTTTCACGAAATCAGTAGTTCAGGTTCCGGGCATTAATCGAATGTACTTGTTAGGCCTAAATGCTCACTTCACTTGGCTGCCTTCAACATTCGCACACTATATCAGACAGGGCAACAGGCTGCCCTCGATAGAACTGCTGAAATTTACTATATAGGTGTATACTGATTTCCGAAACATGCATACAAGATTCCACCTCTGTGATCACGCTTCGCACGTTAGAAACAACCTCAGTCTCTCACTTTACTCTTCGTGTGTCAGATGATTCGGTCTCTAGTGTTCGTGGTTAGTCTGGTTTTTTGATTGATCTGAGAATGACACCTGAGTGTACACTGCCAGAGAGGATTCCAGTCAGCGGTCGTTCGTGTGCAGTTCGGCTGGACGGTTCTGCACGTGTCAGCAGCAACTGACTGGAGCACCGACGCATGTTCGGCGAGTTTGTGTATGCGCCGACTGACTGGAGCTTCTCCGAGACCAAGGACGAGATCTACCACTACTCGTCTCAACTGCTTCAAAGTGTGCTTTCAACGGACATAGTAGTCAATGCTGGGGATTTCTACATCCAAGGTGGATTACAAAAGGCACATTAGAGTCCTGTTTGCTATCCCAACCAATCGCACTGACAACCGTGATCGTCTCATTCAGCTGTGCTCCGACCACAGATGGCCTCTATTGGGTACAATTTTTTGCCGTAAGAAGCGGCATAGACTCACAAGGCGTCCTTATACGTCTTGACAACATTGGGCTTGGATTGACCATAGTGCGATCAGTCGCCGCTAGCCTGGATCAGTTGGAGATTGTCGTTCATTTTGGTCTACACCTGTGGACTCAGTTCACGCCTTGGTATGCGATTGCTTTTGTTTACATCTCGTCCGTGATCTCATCAAAGTAATAGCACCCGTTCTGTGCAATTTCTACCGCACAATGACCAATGATCTGCTTCTCAGGTGAAGCTGTCTACGCGGTTAACGATGCAGTCAGATATCCAGGGCTCAGATGAAGGCCAGCAACCTCTTAAGGAAGCTCTGTGAGTCACTTCCAATGACCCATAAGATTTCGGTTTAATCAGACCTCATAACAGAGGGATATCCTCTACTTCATGTGATTTGTTAGATGCTAGCAGATCCGTCCCTCCGGATGCCACACTGAATGAAGTGCGTAAGTCCTTGAGATGCCATCTGAATAGCACCCTGAGAAATGACCGTGAACAGTGGTGAATTGATGAACGTAGAGAAATGAAGAAAGCTGCATCTATTGGCAATGCTGGCAACCTTTTCCGTTTAATTAGAGCTACCGGGTCACGCAAGCCCTAGGTAAGTTAGTTATTCAAGTAATCCAACGGCTCACTGATTCACTCTTAGGAATGTCGTTTGGACCATTATGTGGAGCATTTTAAGAGACAATTCAGTTGGCCCACTTCATCAATGGACCTTCCGAATATACTATCTAGATAAACGATGCAGGTGGATATCACTCCTCCATTCCAGATGGAGATTATGCGGCAGTTAGGTTGCTTGGAAAGGTTTAAAACCGTTGAACCGGATGAGTTGTCTTCAACTTTTATCAAGGATGGAGGTGATGCTTTGATTTCGGAATTATCAAAACTCATCCGGATAATCTGGGATAGTGAGCAGATTCGCATGGATTGGTGTGAATCGGCGATTGTACCGATTTACAAGAGAGGTGACAGATCCGCCTGTGAAATCACTGAGGAATTAGCTAGGTCTTATCCTCCACCAATTATCTAGCGTGCGCTAAACGTGCACGCGTGAGAATCAAGCAGGTTTCAGACTCAGTCGTGGTTGTATTTTTACTCTTCGACAAACCTTAGAACACAGACATATATTCCGTAGGCACACAGTCTCTGTCTTTCTTGATCTGAAAGCAGCGCTCGACTCATTCGACCGCACAGTTCTCTGTTACTGTCTCTCTTTGAAGGGTGTGCCAGAGAAATTTATTTCCCTTTTCCAGTGTTATATGCGAACAGCCGAAGCCGAGTTCGTGCTTACGGCAATCTTTCCCCCGAGGTCACCACGGAAATTGGTATTCGTCAGGGTTGTCTCCTTTCGCCATTCCACTCCAAATCGGTTGGTCAATTGATTCTTGAGATAGCCCTATCCTCGTGTGAGAATAGTGGCTTCGATCTTTGCTCAGGTGGTAAACTGTATTACTTGGAATACACGAACGATATTGTTCTTCTGAGTGAAGACCCAGGTAAGTTGCAAGCTCTCTTAGAAAGCCTCAACAACAGCGTAACAGTGTTTGGGATGTGCTCTGCATCTTCAAAGTGTAAAATGCTGTTGCAGGACTGGGTTGGCTCAACACCAAACCTCTTCTTGGCTGGGGAAACTCTAGATGAAGTGGATAAATTTTGTTACCTGGGTAGTTACTTTTCATCAGGGGGACAGATATCAGATGAAGTATTATCGAGTATACAGAAAATGCGTTTGACGTTTGCCAACCTCCGTTATCTGTGGCGTCTGCGTGACATCCGATTGTCTTTTAAGGGTACAGTGTACAATGAGGCGATTAGGTCCGTTGTTTTATACGGTTCAGGATCATGGCCGTCGAGGGTAGAAGATAGGCGAAGACTCTCAATGTTTGAGCATCGACGCCTGAGTAGCATTGCCCGAATATGGTGGGAACACTGTATCAGCAACGCTGAGATTCGGCGTAAAGAGTTGGGAAGTAGAGGCCAGTCTCTCGATCAAGTGCTGAATCTAAACAGGTTAATGTGGTTGGGACACGTGTTACGCAAGCCCACCGATAGACTTCCTCAGCGTACGCTGTTTTCCGAGGGCGGTAGTGATAGGAAGGTAGGTCGAGGTGGTCAGCCCATGACACGACAAAAAGGTATGAACATTTTGACCAGTGAACTGGACCAAGAAGAACGTGTTAGACTTCCAATTTGAGGTCCACGAGATCCACCTACCAAATGTTTGGACACATTGTGATATGGCTGGGTGTGGCAGCCACTGGTATGGTAGCATTTGGACTCTTCTTTTGTCTTTTTGATTTCGGCTTCCTCCTTTCGTTTGTTTGAATCTTTTTCATTTTATGCATCTATTCTTCTTGCCCTCGACTCGACGATGCTGGCAGGTAGTAACCAAAACCAGCGCACAGAAGTGCGAGGTAGATGGTTGAATAAACTGAAACTGATTAGCATCGAAACCCGGATAAGCATCAACGTTATTATTAGCACTATCATCCGAGTTTTCCTCTCTCTATTTCTTCCTCTTCTTTTTCTCTTTGTTCCCCCCGCTTCTTCTCCCTCTCTTTCTTTTTCTTCTTCTGCTCTTTCTTTATCTTCTTCGTCTTTACGTCATCGTTACAACTACCAACTGAATTTTCATCTAGAAGTCCAAATCGGCGAAACAGTTGTTTTTCAGTAATCCATTCTCAAGCGATTTACAAATTACATAGTGGATACTAGAGAAAATATCATGAGCATAGACATGGAATAGACACCAATCATGGGCAGTGGTTTGTTATCTTCCTCATCCTTTTCGGTATTTGCTCCCAATTTGTTGAAATAACCAGGCCGAACCAAATTTGCTTTCACTTGCCTGTGCTCTGTCCATGCAATTTTCGAAGAAATCCGAGAGACCTTATACAATCCGTTACTATCACTGATCCATTATTTGCCCCAGACCCAGTTGCGTGGATCGGGTGGACTGAACCTGTTTCCGCGCCATATCCCCTCCCGTGTCAGCATTGGTTTGATTCGTTGTCATCTGGTAGAGCATCTGCCCGGTATGCGGAGGATCGCCGGTTCGATTCTGGCTCGCGGCGTCCGACTTTTCAATGTGAAGAATGCAAGTGGATCTTCTAAAACCATATTTATCTCTTGTTCACTGTCCCTTATTGCCATGTATTTGCCGTGGCTAGTTTGTCGGCCCTAGCCCAACGTGGCGCTCACTGATGACCCCTTGTTTTCTATCAAATGTTACAGCCTGTGCACTTTTATTCCCTTCGTGTCTCCTCATTTGCTAATTTACTAGTTTCCACACAGATTCCACTCATGCTATTGTTTGTGCCCTGGAAAATACACTTGATTCTCGCCGTACAGTCTTTTTGACTATCTTTTGTGTTTTGTTTGTTTTGTCTGCCTCTTCGTTTATCTCTTTCTCCGTCCCCCTTTTGTTCTTTAACTTGAGCCGCTCATTTCAAACTAACACCTTGTCATATGTTAACGAGTAGTGGGAACTTGGATGTGCATAATATGAGATTCATCATGCACTACGAATGCTCAGTTCGCCGCTGAAAATCATGCAAACACTGTACAGCTGTTTCATCCGATGTATTAGGAATCATCAGTAGTGCACATCCACTTAGACCCCCAGTCGGTTCTCGAACCCCGGGTGTAAATGATTATGAGTCGAACATCTACCTGGCCACCTGGTTGTGCGAGCTGGATCACAACGGTGCGTTGATACAGGGCCCGGTCATATGTTAACCACTGATTAAGACTGATCATCTTTCACTGCCCGCCTCTTTTAACTGTCTGCCACCTTATGTCAGCCGGTGACTTTGCTATCGACCCCAGCTGCGTGCACTGGCCGCAAAATTTGAGGGGTGATTCAAAGTTCCGTGACTGATCTGTACATTGTGATCTAAGGTGCGTATTTGTCTCCGTTGGAATGATTCTGTTACAGTACACGTAAGTTATCGAATTCGCATTTTCTGAGTAAACACTCGGGGTTCGTTTTATTCAAGTCATTCAAACCGTTTTATCTTATTCCATTTATCATGTTGTGAATCATCGGCTGAGTCATCACTACAATGGTGATGATGCTCATCATTGTTGTCACTCTTGACTTGTGGCTAACTTGACAGCTTCGGTCGATATCGGTATCGAAAACAAGTCGTTTGCATTCACAAAGTACTTGAGATAACTTTGCCCGATAATAAATTGGGAACGGTGTACAAAGCTAATCAATAAGACCATCATCCTCTTGTTTCACGTGACCTATTCTCAAATTGTTTGTCTCTCCGCCTCAGCTAATAACAAACATGAAAACAAGTAGGACCGATGCTGGAGTGATCAGTTCAAGTAAGTCATGCAATATGTCTCAACAGTGTCACGAGGGCCCGAGAAACAGAGAGAATGACAGAAAAAGAGCAACAGATTGCCAACAAGCGATTGGTGCAGGCTTTGCATGCCACATTAAAAAGACCGAACTCAGTGTGCCGAAAACAGAAATGTTTCGGTGGAAGTAATTCCATTTTAGTGTAAACTAGAACGTGAAATACACGATCAAATTATCATCATCTCCCCTTTAGGCCATCATATTTAACCCAAAACGATAAACATCATTAGGTGAATTTGCAAATCGTGCACCAGATGTCAGCGGACAAGCAGGAACGTCTTGTTGTGAGTATTGACCAGGGAACAAGCAGCTCCCGTGTGATCGTATTTTCCACTCAAACTGGCCAAGTGGTGGCCGTTCATCAGATTTCCCTCACGCCATCCTATCCGGCTCCCGGTTGGATTGAACAAGATGCAAACCAACTGTACGATACGACATTGGAATGTTTAAACGAATGCGCCAAACAAATTGAAGATCAAGGCAAAGATCTTTCCAGCATTGTTTCCTTGGGCGTGACCAATCAACGCGAAACGACAATTGCATGGGATCGGGTGACTGGGCAACCTTTGGCGCCCGCAATAGTATGGTCAGATGCACGTACAGCTGATCTGGTGAAGAAATACACTTCCATGACTCCGGATAAAAACCCTAATGCATTTCAAGCAATTACAGGTCTGCCAATTCATAGCTACTTTTCGGCCTTGAAGTTGTGTTGGCTATTAGAGAACAACGTCGATGTCGTGGAAGCCAACGAAAATGGGACATTGCTGGCTGGCACGGTTGATTGCTGGATTATATGGCGTTTGACACAAGGTAAAAGCCACGTAACCGATGTCACGAATGCCAGCCGTACCATGCTAATGAATCTGAAAACTCTTGACTGGGATCCAGATTTATGTCGCTTTTTCAAAATCAATCCAATGATACTGCCCCAAGTGGTTTCCTCATCTGAATGTGTCGGTGTGATCCAGGATCCCGCGTGTAAAATGGGTCCGGTGAAGATAGCCGGAATTCTGGGCGATCAGCAAGCTTCCTTGGTTGGTCAGACCTGGTCCTCAACCAATGGGATCACGGATACGGCCCAGAGTTTGGGCCCTACCGTGAAGGTTACTTATGGCACGGGTGCATTTATGCTGTGGGATATTGGAACTTTGCCGTTCTTTTCCAAAAATGGGATTCTAACAACTGTGGCTTACAAAATGGGACCCAAATCACAGGCTCATTACGCATTGGAGGGGTCCGTCTCGTTTGCTGGGGCTACAATCAACTGGCTTCGTAACAAGCTGTCTCTGTTCACCGACTACGAAGAGCTTGAGACACTGGCCCAAGAAACGTACAAGAATCATCAAGAGAATGCTCAGGATCCGTGCTATTTGGTCCCGGCATTCAGTGGTCTGTTCTGTCCATGGTGGCAGGAAACCGCTCGAGCTACCGTGACCGGTTTGACTGCAGACGTGGATCGTGGCGCTTTTATCTATGCCGCAATACGATCGTCTGCCTATCAGACTTACGATGTACTTCGAGCGGCAACTTTAGCTGAGGAAAGTTCGCAAGTTAGGTCATCCACATTGACTAAACCGAGGGAAATTGTGGTTGATGGCGGTATGGCCCGCAGTACCATCCTGATGCAAAGCTTGGCCGATATTCTGGATATGATTGTTCGACGACACAACCACTCTGAAATGATGACAGCACTGGGAGCTGCCATTGCTGCAGCTCTGGCTGTTGGTGTGAACCCAACCGGTTTATTGAAACTCCGTGAGTTCACACAGATGGAAGGTCAACCTCCACACTACTTCTCGCCCAGAATAACGTCATATCAACGTCAAATAATGCTCAAAGGTTGGCATGCAGCCGTCCAACGGAGTCTCGGTTGGATAGAAGATTCAACGCCAACCGAAACGGAAGATTCGTTGCTGTCCCTGTTGCGGAATATTAGCGAGAACAAACGACTTTCACAGTCCGCTACGGCCAAAAAAGCAGGATGCCGCGTATCCTAACTTCACGAAGACAAATTAAAACCTGCTCTACCCCGTTTTCTTCCCAAGCTTCTATCACGTGATTATCTTGTTGCAATACAGATCTGAATAAGCTTGCTTTTTGACCACTTTTTCGACTAGCACTCAGTTATTAGTTGTTTTTTTAAACAAACCACCTTTTGCCAAGAAGCTGAATCCTTCCCTGAATGTACAAATATGCTTCACAATTTCCAACCTTTTTGAACCACGGATGACGAAACAAATTTCAATGAATTCTTCCCCTTGTATCCCATTCATGTGTGAGACTGATTATGTAGAACAAATTCCCACCTTTCTTCACTGGCAAAATAATTATCAAAAGCATTATTTGATCCGCAAATACGGAAAAAATCACCATAAAGCAAAACGCGAAAGGTCAAGTCAAATGACACTCTAATGAATCATAGACGAACCACCGCGTTGCACCGTTACCTACCAGCCAGTGCAAAAACTAGAAAAATGGCTTTTAAACTGTTTTTACTACTTCGTGAAAGGTACATTTTTATGTTCTCGGATCCAGATGATGTGGTTTGGAAATACAACCTGTTAAAAACACTTAAATGTCACACTAATCACTAACCAACTGCACTTGTTTATTAACCACGTTTAGTGAACGAACTTTGCATTGGAAATTTTTTTTAAAGTTAAACCATATGCGCCGATGCTTCATCCAATAAAGCTATATGCCATGATAATTTAGCGAATGAAAAAAGTTTTGTATGAAAATAACATTTGGTAGTCTACCGCGTTGGATTACCGAGACGAACGTGCACGTGACCATCGACTACAGTCACGAATCGAATTTTGTTTCCACAACAATCTTTAAACCAGAATCACTGACATTTTGATCAGAACCTGCAGAGCAAAGAACACACCTTGAAACAGTCGACTAGGACTGGTAGCCATCGCATTTTCTAATTGTTTTTCTTTGTAGATCCTTGAGTATTGACAGGTCATTAGTCATGTTCTTGTCGGTGGTAATTCATATTTTTGTAATCCTTTTCTCACTTTGCATTTGTACCTGTTTATCGTTTTTTCCAAATGTTTCCTTTTGTTTTGCCATCCGTGATGTGAGCGACCCCAAATACTTTGACGCCGATGTTAACTTAATCACTCGTCCGGTTTGCACCGTCCCGGGAATCTAACCGCAGGGCTTGGTTTGTTCAGCTAGAAGCAAATTTTACTCTGTTCAGTATGGCTCCGGAAAGTAGCAGATTTCACCGAGTGATCGCAGTTCTCCCTTCACACACCATGGACCGAATTCAAATTGTGTTGTATTCAGAAGATCCGAATCCCTAGGAAAGCGTAGAATCGTTGGTCATTAGCCGGATTAGGATGCCTGACAAACAGTGAATTTGAAAATAGACCACACTATAGGGTAACGATGTAGTTTTTAGCCCATTTTTATTCTTGTATTTTGTGATGACTGTTCACAGCCTGACTATTCATTATCATGTTTAGATGACATTGCATACATGTGACCTTGAATTGTGTGCACCCCTATTTGCAATTCGTTGAGTTCTGTAATTAATCCAATTTCGGGATCGTACCTAGGAAATCATATATATTCTCTTAGAATTCACAGCGGAAAAAGGTTGTGCTAAACCATTCAAGAAACCTGGTTCCAATAATCAACATTTCTTATCACAAGCAATATTATTTCATGTATGCGGACTTCCTTTACTGGAGTTCTGTTCGTTTGCTTTATTTTACTAATTCATCTAAATCTTTGTCACAATTCAGACGATGCCCGTTGCCTCGAGCTTTGGTCACGGAGCTTGGGCTTTGTTGTTATTGTATTTAGTAGTCATGCATTTTACTCCCAAGTTGTCGTTGTAATTTAGCTGCGGTTTTTCATTTATTGTTTAATTCGTGTAAAATCTTCATGCTCAAATTATTTTAGAGAACGGTATATGGCAAACACA
>STRG.39304.7
CAACTGAACTGAACTGCACTGAACTGAACTTGAAGGTCACAAGTCGACTGTAGGAGTGTAATTAAGTTCGTGCCCTTTGGGGTGCTCAGCGTTGGCGTTCTTGGCGTTTTTGCTGACTTTTAATATTTACATCCAAGTGTTGTCTTTTTTAATTGTAGTATGAATCAAACATATTACATAATATAAAAATCAGATGATCCGGAAGCATTTAACTTGCTCGACTTTATGGACTACCATACTACGTGGGATTTCAGAGAGGAGTTCGGTCGTAAGAATCCTTCTCCCCGGGGATGATTTAGACGTTGTTCACTTTACGTTGAGGAGATCTCATAAATCAATCAAATTACAAGATCCGAAAAATCGTGATAGTAAGCCCGGAAAGAAGAATCCGGTGATCGAAGTTTGGGAAGGTATTACTGTCAAGGAGCTGGCAGATATCGCGAGGCGGCCTCATTCATTGTTGGTGGCAACGCTGAACTCTGGGATGCTAAGCTCTGGACCAGTTCGAATAAACACTAAAATCGAAGACAGGTCTCTGTTGACCTCGGTAGTTAACCTAATGGGTTTCAGACCAGTGTTCAAAACGCAGGCAATGCTGAGGATGGAAGACAAAGACGCACGCAAGAGAAAATCGCGGGGTTATGCCAACCCTGATGATTATGCTTAGCCTCCGTCTTTGAAGAAAACGGAGGCAATCCATCCGACACGGAAGCCTTATGCTGTATAGGACAGCTCACAACATGATGAACCTCCGCTTCTGGCAGATGATTAGTATCGACATCCAGAACTCTAACCATCGTGATACCGAATACATGTGGTGTGGATGAAGACCACCCGCCTCACCAGATTCATGTGTGCCTAGACCCCCAGTTGTGGCCATACTAGGCCATGTGGATCACGGGAAGACAACTTTGCTGGATGCCTTACGTTCCAGTAGAATGGTAGATGAGGAATACGGTGGAATTACACAGCACCTTGCGGCGTTTTCAGTGTCTCTGATGGATGTAGCTAAGCAAGCTGGTATCATCGACATATCCAGTACGATTTCTGGCTTGATGACGAATAGCATCACATTTTTGGATACACCAGGTCATGCTGCATTCTCGTCTATTCGAGCAAGAGGTGCAATGGTGACTGATATAGTGGTCCTTGTGGTTGCCGCTGACGATGGGGTAATGCCACAAACTGTGGAGTCCATTCGTTTTGCTAAAGAAGCTAAAACTCCAATCGTAGTGGCCATTAACAAAATTGACAAGAAGGGGACGGATGTTGGTCATGTTATTGATGGTTTAGCGTCACATGGAGTGGTGGTTGAGCAGCTCGGCGGTGACGTTCAAGCTGTAGAAATATCAGCGCTGAAACGGATGAATCTGCAGAGTCTCCTGGAGGCTGTCATCTTACAGGCTGAACTGATGCAGATCAAGGCAGATCCTACCGGTCCGGCGGAAGGTGTTGTGCTTGAATCAAAGGTGGAACATGGAACTGGCAAGGTGGCTACCTGCTTAGTTACACGGGGTGTTCTCCGGAAAACTCCGGAAGGTGGTAATCTAGTGGCCGGTGAAGCTTCATGTAGTCCACGGATCCTGTTCGATGATATGGGGCGCCGCGTGAACGCTGTCCAGCCGGGCTATGTTGCCAAGGTAGCCGGCTGGAAAGAGTTACCAACCGCCGGGTCAACCATCTTGGAGCTGGATTCACCGTCCCGTGTGGCGGAGGTGGTGCGTTACCGTCGTCAAGTGCGCATGAAACAGAAGGCCACGGAAGATCATGAAGCGTACACAGTTCGTATGGCGCCCTACAAGGCTCAGTACGAAGAATTCCTCAAGGAACGTTCGAAAACCGCTCGTACCGAATGGCGCAAATTTGGGAAAAATCGACCGGATTTGATATCAATTATGGATTCCGAAAAAAGTAATCTACCAACGCTGCATTTGCTAATCAAAGCTGACGTACATGGAAGCGTGGAAGCAATCGAAAAACTGCTCTCTACCTGCCCCTCTGATCAGTGTGTAGTCGAGTTAGGGCTTGTGGGTGTTGGTCCGTTGACGGAATCCGAGGTGGAACATGCCGAAGCCTTGGGAGCAACGGTGCTTCTGTTCAACGTGTCTCCTTTATCGGATGCACAGAAACTGGCCGAATCGAAATCGGTTTGTATCAAACAGTTCAATATTATCTACCGTTTAGCCGAGGAGGTTCGCGAGATGATGAACGCCTTAATTCCACCACGAATAGTTGAACGGATTGTTGGTGAGTGAGTTTTTGCAATGAAACTCGTTGTTTCCGTACGTTATCCTCCTGTTTCTCTGTGCTTAGAAATCTTAACGTCATTTGCTATAGGTCAGTTCTCTAAGATATGTGAGTTTCGAGTTTATTGCAGACGACTAGCAGTGATATGTACTTCGCAGACTACGTGCAGGTCGCGCGGTATCGGGTTTGTCGCCACCACTCTGTTTTTTTCGTGAACTATAATCGGCCGCTTCATACTTCATGAGAACATCTTGAATTGAAAAAACAAAGTGCAAGAGATAACCGTCGATTATGCATCGTTATTTGGGTAATTACTTAGCTGAGATCCGGTAGGATAGTGTCTTACAATGTGCGAGATGCCTTAATCGACCGTGTCGCTCGTTCGTTCAAATGTGAAGGATGTGCGCCGCGCATGCATTCCATCATCATCATCGTACAGCGTTAAACAGTACGGCACGCACCACTGATCACTACCTTTCTCACCATGTTGCACGTTGAATTAGAAAGCATGAATATACAAGATGGACAAGGAGTGGACCTACACGGGTGGGGACAGGAAATAATGCCCTAGTAGCCAACACACGGAATACACAGTCTAACTGTACAAACGCACATTGATCAATTATTCTGATTCGATAGAAAGTGACAACATGATCTCCACTGTTTACGGTTCGCAGCCAGTGTCTCCAGCCAACTGTTAGACGCATCTTTTGGACCCCAACAACGAAGACGTGAAGCACCTACTTTTCCTAAGTTTGCTGTACATTTTCTCATCCTTCGCTGCCACGTCATCTGTTGACCTCCACGTGGTTTTTTCCACTCCCTAGGATGAACGGAGAATAGGAACCGGTACGGTAGACGTGGGTTTGACATACGTAACACGTGCCCCAACCAACGAAGTCTACTAAGTTGGATACGCTGTGACAAAACATTCTCCGAATTAGTACCCAAAACTCGCTTTGTAACCTCATCAATAATTACTCGGCTACTCCACCCAATCTTAGCGATATTACGCAAGCATCAGTGGTCGAAAACCTCAAGAAGACGAATATCTTCAGCAGGCAGACTTCAAGTTTCGCAACCATACAACAAAACTGAACGCACTGCGGCACAGTATGCACGACCTTTCAACTGCAGTGAAATATCAGGTGGGCGCCACAAGTGCTTCAGTTCAGCGTACGCCGCTCGAGCCTTGTATATCCGCGTGCTCACCTCTACTACAGTGCTCCCATCCGTCGTCACGCTGCTACCGAGGTAGGTGAAGTGGTCGACAACTGACAGCACCTCCCCATCGAGCATCAAGCTCGGAATCGTTGATGTCCAGTCTTGTAACACGACTTTACACTTTGAAAGAGCAAAGCGCATTCCAGATGGAGGTACAGCTCTCTTGAGTCTTTCTAGTGCACGTCGGGTATGTTCTGCGGATTGGAACAAGCAGACAACGTCGTCCGCGTAATCTAGGTCACACAGCTTTCCACTATTTCCTATTTCGACGCTGCATCCTGAAGATTTTGCAGCGCCCTCTCCATTATTTCGTCCATGACGAAGTTCACCAGGAATGGAGACATAGGACATCCCTGTCGAACACCGCTGATCGTTTCGAGCCGACCGGATAGTTCACCGTGAACTCTAATGCGGCCAGAAGTATGAGAATACAGTGATCTCAGTAGTTTCACGAACTTCTGGGGCATACCTTTTCGATGAAGAACACTGAAAAGCGCTGTTCGGTCAACTGAATCGAAAACACCTTTCAGGTCTAAGAAGACGATTATTGTCGGTTGGCGGTGCGTGTGACGCGTTTCAAGTAGTCGGCGAAGAGTAAAAATCTGGTCGATGCATCCTCGACCTGGGCGGAATCCAACCTGCTGTTCACGGGCATTCCTCTCGCGAGTGGGCGTAAGACGGTGCAGCAGAATGGAGGCTAACACTTTGGTGACTATCGGAATTAAGCTAATCCCACGATGGTTACCACAGTCATTGCGTATTCCCTTCTTGAAGATGGGAACAATCAATGACTCGCTCCATGTTAACGGAGTACGCTCCGCGTTCCAAATGTCATGGAGCAAAACGGTAAGTGATTTTATCAAAGCATCTCCACCCAGTTTGAAAAGAACTGGGGAAAGTTCGTCGGGACCTGCCGCTTTCCCTCGCTTTAGTGATCGAATGCATGACTTTACTTCTACTTCCGATGGGGGGCTCAAGTGATACCACCCAAGGAGTCGCAGTTATTGACACGGGAGTAAGTACATTAGCGTGCGGCTAGCTACACTGTTCCTTGAAGTATTCAGCCCAACGGTCAAGCCTTTGCTGTTTGCTATGGATGGGTTCTCCATTCCTATCGCAAATCGTTTCACTGACCTGGATGCGCCGTCCACCCGTGTCACGAATAAATTTGAACAGTCTCTGATTGTTACCTGAAGCAGCTGCTATTTCCATTTCTTCGGCTACCTTGGCCCACCAATTTTTGCGATCATTCCTGAGGCTTTTCGTAACTTGTCTTCGTAGATTCCTCTGCATCTTATTCATCTCCTTACGGTTCGAGAGCTGACGTTTTTGCTCCATTATACTCAGCGACTCTTGCGAGATCCAGTGTCTTTGATGGACTTCGGATCTAGGACCACAGGCAAAACCTGCTTCAGAGCGCATCACCTGTTTGATATGAGCCCAATGCTCATCTACATTACTGTTCATCGTAGATCCTAGCTCATTTGCTAACTTCTGCCCATTCCGGGTGCATACTTCTGGATCACACAAACGTTGCACGGCTAATCGGGTTTGCGGTTTGCGACGATGATCATGGAGCTGGAACGATATTCGCATTAAAACTAATGCATGGTCCGACTCTACTTACATGGACCAGTAAGATCTACAATTCTGAACAGAACTGCGCCACCGGTAGCTTACTGCGATATGATCAATTTGACTCAAAGTACCTGTAGAGTTAGAGCTCCATGTCACTGTGCGACGCGAGCTGTGTCGGGAATTGGTGCTAGACAAAAACAATCGATTGTCTGCACAAAACTGGAGAAGCCTATCCCCGTTATCTGTACGCTCAGTGGATAAAGCACAATGGCCACCTAAACAAGCTTCTGCCGTACTAAGTCTGCCAACTTGTGCATTGAAGTCACCAGCTAGCACTACAATGTCAGAACCTTTGGTATTGCAAACGAAGGTGGTGAGTTCATTATATAACTCATCTTTCTGCATGTCAGAGCTGCAGCCCGTTGGGGCGTACGCCGATATCACAAAAAAATTGTGCATAACACAACTATCCTTTCGAACGCCGACTGACCCTTGGAGTCTCAGCACATAAACGTTGGTTCACAGGGATTCACTCTAAGAGGATAGCCTCAGCCTTGCCAGTCAAGACTATTCTTGCACCACATTGACCCGCAGCTCGAGCTACTTCATCTCCTGAAGTGCGCAGAAAATACATCGATGAGATACCAGGAGCAGCTAGTTGAATTACACTGCTCGAATCCTGTATACGCGTTTCACTTAAGCAGCAGAAATCAATCTTCAGAGAATCTAATGTGAGGGCTAGGCACGCCTGATGAGTGTACACATGCTGAAGGAGCCGAGATTCAGAGGCTGACGAGGCTTGAGAAAATGTGAGTTACCAGATAGAGGATTATTCCCGATACTATTTGACTGAATCGTTGCCGAGTATCGACCGTGTTATAAGTGGGCGCATTATGGGTGGATAGAAAGAGCAAAGAGACATGGTTGGGGACAGAAGACAGAGGTTGAATGAAAGAGAGGGAACTCTGAACAGTATCCCACTTACCACTACCCACCTCGCTCGATGCAATGGGTAGCGCGGTCCTGATTATCCTACACGACGACCGATGCAGTATGGAATTCTTTCTATTCGTGCAGTTCATGAAATATGTTGGATGGGTACTGCTGCAGTGTCCAGCGGCAAAGCGCGATAACGACTAGAATTCCCAACCAAAGCCTTCAGTTCTATCAATAACCTATCCGCAAGGCAGCTGGATGGCTTAGTGGAAGCCCATTCGCTTGGATCAATTATTCTTCCACTGATTTTGCCGATTGAGTTGCCGGCTCAAATCAACCCCCAACCTGGAGGACCAGGAGACCTGTCAGGTATGATTGCATCTCCGGCTTAAGGAAACCATCCTGTATAGCTCTTTGGGTCATAGAGGCACGCAAGCCATCACACCACGTCAAGGTGCAGTCTCGTCTTGATATCCATATCAGTTGCTGGACTAAATTCGGATGGCTTATCGTTCCTATTCGTAAACCTGATATCGCAACGATGAGCGTTGTTGACCGTTTCTGTCTTTTTGACCTCTGTGATGTTCGGCAGTAGTGTAAGAAAACGGGTGATCATTATGTCCGAATTGCTCATGCGAAACTGAAGCTAGAAATTTTCCATAAAGGTTAAGCCACGATGTGGTTAGCTCCATTTCAGGATTGTAAGATACAATATAGTATTCGTATGTGAGGAATCAGTCACCGGCCCCCAGTGGGTTACGGACCCCACGTTTCGTCCCGCTGTCTTGCGGGTTAAGCTTTGGATAGCTAAAGGCTCCGGCTGTGGTTCCTTAAGAAAATCACCTGCTTTGGCCTGGGCAATCTGGCAGTATCGTGCCCACAAATAAATCATGTACTCGGGCTATCTACCCCTTCCCTCCCCCCACCCCGATTGTACCATGTTTTGTTTGGCACACAGTCTGAAACTAGACAAGTGTGATATAT
>STRG.21305.1
TTCCGATACTTTTGACTTGACTGGCTTGCAGCGGCATGGCTGAAGGTAGTGCGTCAAGTCTAAAGAATGATGGGTCGTGGCTCAAGGATTGTGGGTCATGGCTGAAGAACTGCGGATTTTGGTTAAAGCTTGATGGGAAAAGGTGTAGACGGACGTAGGAGTGGAGTACCTGGGGTTTCTCTCGACGGCAGGAGAAGTCACCGCACTTCATTGAACAGCTACCGCCCGCCTTAGCTGGACAGCCCCCAGCCGAAAGGATGCTGCCCCGTCCACGTTCCGCTTGCGCCATCGAGTGCATGGGGCTAAGGGCTGAATCCGAAAAGCGGATCGATAACAAAGCACCAGCGAAGACAAAACAAAACGCATTCAGTAATCAGGTCTCACATGACAGACCAGAAGAAATTCCTTCACGGGTTCTTTTGTCAAGTTCCCGTGCTGGGTTAACGCCCCACTGCCTTGTGGGTCAGACTTTTGAGTCAAAGGCTCCAGTTAGGGTTCCCAAAGAAAAACCCCTTCTGTGGTGTGAGCAGCCGCGAAGTATGTGCCCATAAATCTCCAGCGGTCAATCGGGAAACACTCCTTATCTCTCTGTTCTTCGTTCTTTACGTTCCAATTCGAAATGCGTACGAGTAGCCACAATGAGCCGTGACTGTGGACTTGTAGCTCTCGCAAAGGGTAGCAAATTAAAGACAGGAGAAGAAAGAAAATGCATTCTCCGACCTAAGCATCCTCTTCACTTAGCTGCTTTCGACGTCCGTACACTTTGTCAAACGGGGCAACAGGCTGCTCTAGCTAGGACTCTTGAAACCTGTAACAGACGTGTGTTGTGTCTCCAAAAAACGACTACAAGACCCAACTTCAGTATTATTACTTCGGTCTTCAGATACAAACTCGGGCTCTTGTTTCACTATTCGCGTGTCGACTGATTCGGTGTCTAGTGCTCGTGGTCAGGCTGGCGTTGGCATCGCTCTGAGCGTGCATTGCTCGACTGGATCTCGGTCAGCAGCCGTCTGTGTGCAGTTCGGTTGAATGGTTCTGTGCATGTTGACAGCACTAGACTGAAGCACCGATGCCCGTTTGTCGTTTCTGTGTATGCTCCAACTGACTGCAGCTCTCCTGAGGCTAAAGACGAATTCTATCAGGATTTATCTTAACTGCACCGTAGCGTGCGCTCTACGGACATCATGGTTGTTGTTGGTGATTTCAGTGCTCAAGTCGGAAGCCTGGACGAGACGGAGAGGAATATGGGACGCCAATATTGCGTTCCAGCCAATCGAACTGATAACGTTGATCGACTCATTTCAACTATGTTCCGACCTTGAACTATTCCTAGAGAGTACAAATTTCTCGCACAAAAAGCGACACCGGCTAACCTAACGTCCTTCTGCGTCTTCACAGCGTTGGACTCAGTCGACCATATTGCTGTCGATTACTGCTGGCGCGGATCAATTCAAGACTGTCGATCATTTTGGTCCACGTCTGTTTACGCTGATCACGCTCTTGTCCACGCGCGCTTCAGCTTGCGCCTCGTTGGTGGTCGAAAAAACGCCAAAGCGAACCGTTCCCCGCAGCTGCTACTGGACGATAACCAACAATCTGCTTTCCGAACAGAATTATCCACCAGATCATCGACGCAGCCAAATGCTCAGGATCCAGAAGAGCGATGGGCAGAGACCAAACAGGCTCGATGTGCCGCTGCTGATGCTACCCGAGGTCGAACAACTAGACACACGCAGAAACGACGGATATCTGCATCCTCAGTTGCACTGTTAGATTTGCGCAAAAGATTTCTCCGGATTCCAGATACGATGAGGCACGAAGATGCCTTAAAAGCCGACTAATTCGGAGTCTGAGAAATGACCATGAACAGTGGTGGATTGCGAAGTGTAGGGAGACGGCGGCGATTGGCAACAACCGCAACCTTTTCCGTCTGATCAGACAAACCGGTCCACGTAAACCAGGCGTTGGCGAATTGATCAAAGAAGCGAACGGTTCACTGATTCAAACTCAGGAGCGTCGTGTAATTCGCTGGGCGAAGCATTTCGAGAAGCAGTTTATTTGGCCTTTACCCTCTTCAGGTTTGATCACTAGCGCAACGGGTATAGCTCTTGATGCGGATACCAGTCCTCCGTCGGAAACGGAGCTTTTTCGTGAGATAACCTATCTTAAACGATATAAGGCTGCCGTACCGGACGGGTTGCCTCAATCTATTTTCAAAGACGGTAGCCCAGCAATTTGACTGGAGTCGACAAAACTCCTCGGTTTGATATGGGAGAACGAACAAGTTTCAAAGTGCTAGTGCGAATCGGTGATCGTACCGATTTATAAGAAAGGCGACAGGTCCTCCTGTGAAAACCACAAGGGAATAAGTCTGCTTAGCATCGTATCCAAACTGCTTACTGGTATTATTCTTCACCGCTTACTTAACGCTCGCGAACAGTGCTCGCGCAAGAATGAAGCTGGGTTTAGACCTGGTCGAGGTTGTATTGATCACATCTCCACTCTTCGACAAATTTTAGAACATAGACACACCTTCTGTAGGCCCTCGGGCGCTGCCTCTTGTTGAAGGGTGTACCAGAGGAATTCACTTCCATCGTAAAATCCCTTTACATTATTAGCCGAAGCCGAGTTCGGACTTACAGTGATCTTTCGCCCGAGTTCACCACGAGAAGTGGTGTACGTCAGGGGTGCCCCTTCTCTCCTTTTCTCTTCAACTTTGCGGTTGAAATGGTCCCACAGACCACACTTTTGTCAGGCGAGGATAGTGGCGTTGAACTTTCCTCGGGCGGAAAGGTATCAGACCTCGAGTATGCCAACGACAGTTTTTCTTAGTGAAAATCCAAGTTGCAAGCTTTTCTAGGCAGTTTGACGGGTCGCGTAGCAATGTTCGGTATGCGTTTTGCACCTTTAAAGTGCAAGATGCTGTTGCAGGATTGGGTTGGTCCAACGTCAAACCTTTCAGTGTCTGGGGAGACTATAAACACAGTAGACGAGTTCTGTTATCTGGGGAGCTGTATCTCACCTGGAGATTCGACATCGGATGAGATGTTTTGCGTATACAGAAGGCTCGCTTGGCATTTGCCAACCTGAGTCATCTGTGGCATCGATATGACATCCGTTTACTTATCAAGGGTCGAGTGTACGCTGCAGCAGTCAGGACCGTGCTTCTGTATGCTTCGAAGACGTGGCCATTGGGGGTGGGGGACATACGAAGATTGTTGGTATTTGAACACCGATGTCCTCGTAGTATTGCTCGAGTCTGGCGGGAACACCGTGTGAGCAATGCCGAGATTGGGCGGAAAGTCTTAGGTTCACGGATCAAGTCATTAGGTGAAACACGGCTCACCAGGCTAAGATAGTCGGGACATGTGTTGTGCATGTCCGCTGACAGGATTCCTCTGCGTGCTGCGTTTGCTAAGGTGGCTACTGGTTGGAAGATGAATGACGGTGGTCAGTCCATGACATGGAAGAAATGTATGAAAAGCCGAACCAGTCGACTTGGCCATGTGGGGCGTGTTGGACTTCCTGGGTGGGTCCCAAGAGACCTTCCCACTCCCATGGTCGGACACAGTGGAGGATACGGTTAAGTATCATGATCAATCACGCTTTTGTATCAACAGACGTTTTTTATCGATTCGATACCGATATTTGTAGTTCTCTTGTGACTCCCTTCATACTCTTTTCGTTTTCATTATTTTCTTTTGAGATTGCCGCTTGGAGACAGCATTTAAAGCTACCGCACCTAGTCCATGGTTAATGGCTGTCTGAACGGAACTAAACTGGACTCGAATCTCGACCTTCGAGGTTGGAAGTAAACGCTCTAAACCGTTCGACCACCTGATCTTTTCTGTTCTGTTGTGTTTCTCTGCTATAATTCTCAGGGGTATGATTTCTAGTTATCCTTGACGGTACAGCGATTGTTTGGGACCAACTCGTGTACGTTTACTAGAATAAATTCATAGACATTTCAGCTTCGCCCTTCCGTGTTTTCTTTGAGTAATCAGTGTCTGGCGAACAAGCTCGTTTTCAGTTATTCGTACTCATACCGATACATAACAATATATATGACTCACAAAATGAGAACTGGGGAATGATGATCCAAATCTGTCTGTACACCTGCGTGTTTACATGTCAAATTGGTCACAGTGTAGAATGTTCCAGTGATTGCGCACGTGTTCGGGACCAAGAAATGGGCCAACGGAGCTTGAGTGCTTGTACATATTGTTTCTGAACGCACAATGGAGGATTGTGGAGAGGAATACTCATGGCTTCAGCTGTGGATAGGATGCGACACTTGACGAGTCTTTGTTGCTTGCCCCGGACTTTGTAAATAGCGCGAAAAGCGTTTATTACCTCCACTGATTGGTTCGACTTAACTAGGTGTGAACATACAGCACTCATAATTGTCCTGATAGCTCCCGTGTTCAGCCAGGCCGGGTAGTGTTCGCGAACGCGTTCAAATATGCGCCGAGTTGTGCGATCACATACACACACACACGTGCAGAGACAGATTTGGATCATCATTTCCTAGTTCTTATTTTGTGAGTCAAATGTATTGCTATGTATTGGTATGAGTACGAATAACTGAGAACGAGCTTAGTCGCCACGTTGTTTATTCTCAACGTGTTCTGTGGGATTTTTCAGGAAATCAGTATCTGTCAACACACAGCGTAATGATGCGAATTAGTTTGCAGATTTATCCGATTTTATCATGTGAGGCTCAAATTGTTGACACATAATTTTATAATTTCGACTTTGAGTGGTCGAGTGGTTTGCCTTTCTGGGTTCCAATTCTAATCGATGATATTCGAACTTTCCCACCCACATTCTACTTTAACGTTAGACTGTCCAGCTATCACCCGGTTCGTCCCAGTATCTCACCAGCTAAAACTTCATGTGACTTATCACGGGGTCATGTTTGTCAGTTTCACCTGATAGTTCAATGGTTTCTTGCTGGTATCACTCTTCAACTGAACTGATGCGTAGGTATGACATTCAAAACTTACTGTCCGACTCACGATCTTCCCTGTGAACGGATCTGGATTCTATTCTGTGCAGGTATTGACTCACAAGTTGATAGATGGCCTAGTTCTGTTATCAGATAGCACGCCATCGTCCGTTCAAAATCGATGACAAAACTGGGGCCAGCCAAACGGATCGATGACCCAATCAGATTATGACAAAACGGAATGAAATCATCCGAACAGGTGGCAAAAGTCATTCTCGCCGGACGGGATGGAATCAACCAGTCCGCCGCCAAGAGTTGTTTTAACCGAACGGAACGAAATCAGCCAATCGGGTGCGTAATTACAAGAGTCACTCAGGTGACCCGGTTATAGAACAGTGTTTCTGACCGCAGTCTGCTGGCATCCTTTATAAACTGCCTTTTTGTATAATAAAACCACATGACTTGGAAGCAGAGGAGTCTTCTTCCCAAAACTAGTAGGTGGTCGCGGAACATAGCGTCAGGGAAGCTCGATGAACCCCGCGGTGGTTTGGCTATAAAAACGTCAAGAACATTTGCTATACCTCTTCCGGATCCTTTGGGCATACTAAGTCTCATTCGCTCGGCAGATTAATGAAAACAGTAGAAGCAGATATATCAAGATTTTGCTGTACTCACGCGTTTGCATTCCCAGCCAAAGCAGTGTCAGATAGCGATACTAGGTCACTTCCCTGGAACTGAAGCGCGCTAGGTTTTTGCATGCTCTCGTTCGATGCTGACCAAGATCAGGAAGATCCGATGACAGTGATGCAAGAGGTGGATGAATACTCCGTGAGCCAGTCCAACAAAAAAATCGAACATTTTCATCTTTTCTCGCGGAAAACACCCTGAAAGTGAAACTGTCGATAACTACGTCATTTCACTGAAGACATTAGGCAAATCGTGCAATTTTTGCAGCTGCGCGAAAAGAAGTCTAATGCGAAGCAAGCTCGTGATCGATATGCTACCAGAAATGAACTTTACAAATAAGCCAACTGGATCCACGCGCAAGACGTTTTGCGGTTATTAGCTTGGGGAAGACGTTATCGTGGAAAGCGGAATCATTTCGCCCGGAAGTGTCATCCGCTCCTTACAAAGCTTGCCAACAAGCCAGTGCATTCAAAACCAAGCATCAACGGTTTCTGTTGTTGCAGCGGAAACAGGGCAGTTGGCGAACATCCTAGTTGACGGAAACTGGTGTCGTTTTCAACTCGATTCCGGTGCGTCTGTGAATAAAATTCCTGCGCTCTACGTTGATGAAGCTGCTATCAAACGGCATGCTACCAGTTTGTGAATCTGAAATGGTACAGAAACAGATGTCCTGAACGAAGTGGAGTTGAACCCCAAGAATCCAATGAATCATACCATACAAAGTCATTTTTTTCGTGACCAAAAGAACTTGCAACCAATACTCGGACCTGATGCTACTCAGCTATTAGATTTCGTCACCATGACGAACAATAATTTTTGTAAACAGTTTAGAAAAAACCGACGTTTTGTTCAGTACGCATCAGTATTCGATTCACAGCTGGTATGTTTCCCGGTAGAGCACATTTATCACTTCTGATATACTGAACATTTACCAGTGATTGACAGTCTCCTGCCTGTTGGATTGCCGTCTAGGAGTATCACCGCAGATGGGGCAGATGATTCGAGGAAACTTTGACAGTACCGATGCGTAAATGTCCGATGTTGGCACAACCGAGCAGATGTCGATTGAATTCTTGGTTGCGGCTTTGCCTTGAGCCGACAATGTGGTGACACTACCGCGTACAGCCCTGTGTCTCAGACCAACCGCCAAACCTAATTGTGTTAGAAAGTCGATGCCCAGAATGGAGTGACTGAAAACGGCCGGTATTTTCATCCGGCTTCAATAGGTGACCCATGATAAGAAAGCAAAATAATATCAGTAATAATAATAGTGATTTCAGCTACGGGTGGTTGATATTCACAGACGTCGACCAAAATGAGTGACAAGCTGGAATCGATGCACTCCGGCGATAACCGGTAACAATATGCCCCTGACCAGTGAGTGAGACATGTTCCGATTATGTCACCGTATAGGATTCCGCGGCGCGCATTGTCTGTGTAGAGCGTTCTGTGCTTCTTGGATGGGATCCAAGAGTCCCTCACTCAGCGGTAGGTGCATTGACCGATTTTGGTATTGTACCTTGGTGTGTTTGCTTCCACCACGGATGTCAGATGTTTGAACCCCTTCACTCCCAGTTTTTTTAGTGGTGTACATTAATCCACTGTCGTTCGGCTCTTTTCCATACCCGACCTATTGGGACCCCACGTGGTTCTCCACCCTTACTGTCAGAGTCATGTTCCCAACTATCCGTAATAATGCAATGGACCTTCGAGATCATGGGATATATACCCCTTCCATTGCCTTCGCGCGCAAGCATATAAAAATATGGCTCATTATCGCGATTAGTGACACTCTCGTTTTAAGAAAACGTTCTCTGTCGACTTTATACGTTTTGTAGTTCTCTTATTACTCTTTTTATACTCTTTTTCTGATTACTACCGATTAAGGCTGCTGCTCAGAGATATCAGCCACAACCACCGCACACAGTATAGTCATTGGTTGTTCGGGCTGAAGTGAAATAAAGCCAGGCGTTGTATTGAGTTGGAGAATAGTAAAGCCGGACTAGCAATCGAGACTGTTTGTAAATTTGCAAAGGTGAATTCCTCTTGGCATTCGTCTTTTGCCTGAAAGAATCACACTTGCAATGAAGCTTTCCTGAATTTTTCTTTCATCACGTTGGTTTTGTGGAATGAATTTGATGCCAGTTAGTGTCACGTTTATTATCTTGTGTGACCGTGCACTGGGGCGCAAAAGTACGGAATCACCCGTAAGTCAACGGCTTTTTCAGAGCGCGGAGTCTGCTCTGAAATAAACAATAAAATTTATCTGGAAGGCGTTCTAGATTCGTGATTTTATTCTCAATGAAAAACCATCTTTTAGCGAATATTTGGTGACTTTATTCGCTGCCGTGTTCCAAGACAAGGTATCAACCTTTCATGGTGGTACGCAAAAGCAGTTTCATTTTGAACGTTCATTGATCATGCAGTGGGTGTGGCAGTTCTGGCTGCTGTATCATCAAAAACCATATTCGGAAACCAAAATAATGACAGTATCGTTACAGCCGGAGGAGAGATACGAATTTTATCAGAAATCAAGGAAGTGCGTGAATATGAGAATGCCAACGGCCGCAAATGTTTCAACTTTTTGTAGGTCGGTCTCATTAACATCCTAGATATCCAACACACCTACTTGATCAAGCCCATGTTTCTGAGCCACCGAGAAGAATTGGCATGACTCCTACAGCGTACGTCCAAGTCAAGTATGTGTTTTATGCACCGTAGGGTAAATATTCCTCTGCTACATAACCACTCCATTGCAAAAGTCATCAATAGAAAAACAGCAGTAGAGAAAAAGAGAAAAAACGGAGCGAGTTAAGGTGATCGGTGGTGGTGGTATTTGAGTGGATGAGGTAACGAGCGAGACAAGGAACTACCAAGGACCTGTATGCTGTAGTGGGAGCAGGCAGATGTGTGTGTATTGCGATCGAGTGTCGGATGTGGATATGCAGTTGCTAAGATCGGAATGAAGGGTGTGTGTGAAGTCTTTTAACATCTTGAAAGAATAAGTCAGTCGTGCCTTGTAATGCTGGGTTGCGATATATTGGATGAGCAGGTCGTGAGTGATGTCACTATGTCGGGACAAGTGTTTAAGGGACCTGACAAAAATTTTAAAACCGCAGGCAGTCCGGGGAATATGACGGGGGAAGCATAGAGCCTGTGCGGAAGGATGCAAAATATACAAAGGGTCTTATCAGATAAAATGGCGTAGAAAATTACCTGAGTCGTATCAAGTAAAAGGTGAGTCGCCGAACTTTGAAGAATATAGCTGCAACGTGATCTGTCCAGGTAAGGTCACAGCTGATGGTAATACTGAGGTACTTTATGGATGTGACTCTTTGTAGTGGTTCTCCATTGATGACTATGTCTGGGTTTGATACCATCAGGTTGGAGTATTGACGGATTTTATGGAGACAGAACAGAATGTCAGAGCACTCTGCGAAATTCATCCTTAGATTTCGATTTGAAGACCAGTTGACGAGCTCAGTTACTCTTAGTTGTAGAAGGACAAATGTGGAACTGTTAGAGTTGGACATTCCAAAAACCACATCATCGGCGCATTTAATAAGGAGACAGTCGTCGTAAACGGGCATGGATGATATGTTAGCAGGTAACAAAAACGGTGGTAGAATGGCGCCCCGGAGAACGCATTGTGTATAGGAAAGCATGGAAAAAGTTCGGCCACAATATCGTGTGAATTGTTGTCGGCTGGAAAAGTAGCTGGACAAAAGATTAATGCTGGGGGTATTGGCGCTTGAGTCAGCAAATACATGGAGTGATTTTGATCTGTGAGAACAGTAAAATGCGTCACTGTAATCAAAGAAACAGACCATAACTGCTCGGTTTTTGCGATCAACAAATGATAAAGCAGAGTGGATGAGAGGGTCCACGGTATTGAAGATAGATCGTGATTCGCGATATGCAAATTGTTTAGAGTCCAACATATTGATCTGGATAGACAGTCTGTTCAGTATAACCTTTTCAAATATGTTGAAAACAGCCGACGTGCAAGCTGTTAGGCGTAGTTTGGATGTACCCTTTTTTGGTACAGGGGTGATAAAAACCACTTTCCAGCAATCGGGAATAACATTGCGTTTTAAACATAGGTCAAATAGACCCGAAAATATGAGGAATCATGTACTTGTGCATTCCTCTAACAGGATCGCTTGAAATCAATCTGGCCACTTGCCTTGTTTGCATGGAGGTCAGTGAGCTCCTTGTATAGGTCCGATGTGGTGATGCTTTCCGAGGTAAGGTTTTGGTGGAAGTCAGCATAGTGGTTTGAGATGACTGATAAGTATGTGGTAGCAGTGAAGCGAACACTGAGTTCATCAACGTCTGCTAAAGGAGACCGTATAGGAGGATTAGCACCACTTAGGTGCACGATCGTCTTCCTTGTCTCCCTGAAATGGCTGCTCGCGGTTAGCGATTGGACGTACAAAGCGTTCAGTCTGTGAAGCTCAGTTTTGATGACTTTTTATGGTTCTCACTGAATCGCGATCCTTGGCCTTGACGGCGCGCTCCTTCAAACGATGCAATCGTTTCAGATGAGAGGAAGACTAACAGCCGGGTTGGATGTACAGTGTTTCCATGGGACAGCAAATACTGAAGCAGAAGTTAAGGTAATCTGTTTAGTGTTCACAAAACAAAGAGGGGTCGGAGTGAGAAAATATGCTTAGGTCAGAACTGTCAGCCATATCTCTGAGTCGCGCGAGGTTTTCTGGGTGAAAATGCCTATTGCATATTTTGCGGTCACGGCTTTGGGCGAAACGTGTGTCTACTCTTGGAGTAAATCACTAGGGCAACTTTTAAAATCGCATGATCAGTACTGCCAATCAGAGGACGACAGGCATTGTGAAACAAGTTAGGGTTATTAACAAGACAAAGGTCTAGTGTGGCGTCAAGACTGGTGGAGAAGGTAACAATATTCGTTGAACCATTGATAAGTGAACGGCTGACTTGTCAATGTCATAAGAAGCTCAGGTGGGGAAAAGCTAAATCCATCATGTTGCAAACTCGAGCAACAATGGATATCCGCTAATAGACCATCATTTTGCTCTGAACTTGTATTCTGTGTTCCACCGTCAATTTTTTATGTAGTTTGCGGTGTTTCTTTACTTACGCTTACTAACCTGACAGATCCCACTTTAGTGCGGCTAGTTGCTTTTCCAGCTTTACATTTTGAAGTGTTTAGAATTTCTTCGTGTGATTGTGAACTTCATTCTTGATGAGTGGTTTTCATGTTCCTTCAATTCTCGCTATCTTTTTGAGGGACTGCTTCGAAGCGCTAGACGAAATGGCACGTTGTATGCGCAGTTCACGCGCCCGGAGTTGCATGGGTGATTTGGGTCTCCACAATGCACTCAGCCTGATCACAACGGTGGATCAGTTGGAATTCCCTTCATCACCAACGGAAATATTAGATGAAACTGATTCGTTTCGAATGAGAAGAGTTGATTGGCTGGTTGACCGTTGGGATGCGGAACGGTGGAAGAATCGCTATTGTGAACGGGCACACACTATATTGGAGGGACTTTTGTCGTGTTCAATGTTCCAACGATCTCATTTAAATTCGGAGCAAAAGAGACGTAAGCGGGATTCAATGCTCAACAGTTCTCGAGACGTTCGCTTCGACCTAGAATGCCTGCTGAATGAAATACACGCATCGTCGCCCAAGCTTATCATCACGTTAATCGATTCGGGCCTAAGTGTGTCGGTGGTTCATGTGAAGGTGGGCGAGGTTATGCAGTGCCTAGTTACTTTTCGGCGTCTTCATCCGGCATGGATCACCGTTCGTGGCCTGACCGAGAGCTGTCTGATTCATCAAACTAACAAAGCGACAAGTGTACCCATGGAAAAACTCGAGGAACCATCAGAGACAGATTCACTGTCGAAGCCTCTCGAGGAGCTGCTGACCTCCAAATCACCTCAAAACGCCGCGGTGAAAGAAACTCTGACCACTTTACTAACTCCGGGACCGAAATTGATGAGATCAGACCAAGAAACGCGCTCACGTAGAGCAGGCAACTCACCCTACGCTCCAAGACCGATCCAGACGAATAATTTACACCTAAATCAGCTGGATTTGGTCACACCTAGTCGATATACGCTGTTTCAGCGGATCACCGCGTTGGCCCAGTGCATGCTTCTACACTGGTCTAACGATTATCAACCAGCTTCGGCTGTTCGTAGTTTTTTCACTTGGTTGCAATCTTACCACGATTTGTACACAGCGCCTTGTGTTCGTTGCAACCAACTTCTCGGGCAGGATCTCAGTTTGCCATTGTGGAGAAGTTATTCGCAATCTCGGAGGTCGGTGGATCAGCGTACAATTGAGGCACATCACGAATATTGTCAAGCTATCTCATAGTCTGTTCGGGTGTTCCGAAAACATTCGCATGTAAATAACTAAATAAATCCTCCTGCATTTTTTGTTCCTGCCTTCTGCTGCAAATTCGTTCACACGCACACACACACACAAGCGGTGGTATTTGGAAAAGAGTAACTAACATGTTTGGTTTGTCCGACGTATAAACCATCATCTCGTCACTCTATTCCCAAGTGCAAAAAACTACCTGGGTAATTGTTTATCGTGAACGGAACAAGTGTCAATACATTTATCAGTGCCTACATTGATCAAAAGCGTGATTTTGAACAGATAATTGAATGAAGAGTCTTGTATTGGTGGTGTTTCGAGTGAATCGTATGCTTCTCACCTCAGATGTGATATCACGATCAACCTAAGATGTTTTTACCCGGCTTATGATTTTATTGGAAATCCGCCCTCCGTTTCCAGCTGTATTGACTCCCAAATCTCAGTTGTTCGATGGCCTAAGAACTATCTGTCCTACCTATTTAATTATTAGTTCAACGTACTGAAATCTGTGGACATTTGGATCTGGCGTGACAAATTCTCCACAGATATTGGTTGTCTTGGTGATTCTGAAGACTGGACGGTTCGCACGATTAGCGGGTGGGCTTGGATTTGGTATTTAGCTGACTGATGCCATCGCCTTCGAAAGGTAGTAGCCAGGAAGCATTAACTTCGTGAGGCTTCCGGTGCTTGTGGATGAACGCAG
>STRG.5658.1
GGAAACTGAACTGAACTGGACTGGTCTGATTTTTGCATTCTACACTGTCTTATCCTGTCCTGAAGGTCAAATGGTGACCGTCGGTTTTGTGTGTTTTGTAGAGCCGTTATGGAGTCCGAATCAGTGTCTTCGTTGACAAGAAGTAGCGAAATAGATAACCTCATTATCGCTGCTGCGGCCGCTTCAGGTGATGAAGATCTTGAAGGTGAAACGACGAGTGAGGAAAAGAATGTCGAAAACGCAGATGCGCAAAAAATTGGCCTCTGGAGACCGGTTATTCTACAACCTGATCACATTCAATCTATACGTGATGCTGCAAGAGCCGTGTGCTCTTCTCGTTCTGATAAGCCATTTGAGCCCGAACCGTTTAGTAGGAAGCAAGGTTCTGAGATAGCCTACCAAGAAATGGCTGATCTTATGAGCTTTCATGGAGAATCTGATAACCCTGAGCGAGTGGAACTTATGCGGAAGCACTCAATGATTTTTCGCCCATCTGGTCCCAACTCGCGCTCACTTACGCTTTATGAGCAAGCGGTGAACGAGGCTGCTGCACAAATAGCGTTCCACTTTCCCGCAGCTATATACCACAAACGAGATTTAGCCATTTTAGCCAAACAAGCTGTCAGACTAACTGGATTTGAGTTTCCCAACGCCAGAGGAGGTTACTATCCACCAGGTTCTATCGTTCCTGCCAAAGGTGATATGGAGGACCTAAACTATGGCGAGTCACAATCTGTCACTCCGACGGTTCAGCCTGCACACGCGGCCCCTGCCAGTGCTTCTATGCTGTTACACAAATCAAGTTCCCAGTCAAAGCGAGACGCTGTCGCTCAAACTCTTTCACACGAAGAATGCAACGCTATCGTCCAAACCGTTATGGATTTATCTTCTGAAATACCCCAGTTCACTCTCAAGAGTCGAGAACACTGCTCTGTAAATGAAAATTATGTTTATGCAGATGCACAGCGCCTTAGTGAGCTTCCCCCATCAAGGTTAGATGACGAAATGGACTTAATTCGCGAGCTGAGTACCGTTTGTGGCCGCGTTTCGGGTGTTCCTCGTCCACTAGGTGCCAGCCTCACCCCCTATGAAATGGGCCTAAATGAAGCTGCTGCCTGGTTGGTGCGTCTACAGCCGGCCCTGTTAACACATTCGCGGCAACTTGCTGAACTGGCTCGAAGAATAATAGCGGCCACTGGATTGCAGTTAAGACATACAGGCGGGACATCTCAATCAGGTGGTTCACACAGTTATACCCAGTCGTATAGCTCGGACAAATGGTCTCACCGAGTGTCAACCAATAAGCATGCCTCAGGACATGGTAGTGATGTTGTCCAAATTAGACTGCAAGGGGACTCGTACACCCCGGATTCAATTAATTTCGGGGGCGACATGTTCGGCTCGGTGGTCATGCAAAATGGTACGCCGTACTATGTTGATGCGACTGGCGGAACTGCGGCTACCGGTCTATTAGGGTCGATTGGAGGGATCAACGCGTTCGAAGACGAAGTCGCATCATCTGGTCTAGATAGCAGTGAACTTGTGCAGTTGCTTGGAGGCAGTCAAGCAATTGCACAACTCTCAGATGTGCAACTGGAAGAATTAGGTCGTGCACAGTTTACTGTGGTCGATCCAAGAGCAGACAGCGAGATGGCGAATTGTCCTCTCAGCCTTTCCGTGGAAGAGGATGATCGCCCACTGGATGAAGCTGAGATTTTGCGAGTTTCTCGTGCGTCTTGTTTGAAGCGGGTTCGTGTGCTTTCTCTGCCAGCCTGTGGTTATACGAGTATCAATGCAGTGCATCTTGCCCGATGTATCAACCTCCGTCTGTTAGACTTATCCGAAAATGCGCTTCGGGTATTTCCTCGTCGTCTTCATCTACCGCGCCTGAGACGTTTGAGCCTCACGGGCAATCGATTCATCCATTTGCCCCTAATCGAGCAGTTTCCCGAATTGACGCGTTTAACAGTGGACGAAAAAATCAAACAAATGCTCAATCCACAAATGCTTGCTTATTTCTGTCCCAAATTAAAAATAATCAATGGCCAATGCTTCGATGAAATGCGAACCGATTTCACCATGCGTATTGTGCAAGAGGCACGTGCAATTGTGGAGCCACATATTCGCTCAAAGTGGGAAGCCGAGTTTGCTGATCATTATCATTCAGTCCGGAATCGCGAGGAGCGCATGCAATTGATAGAACATATGGTGCAACACCTACGAGAACGAAATCTTCTCATGGATGAAGCATTGACTAAATATCGGGATCTACTGTTTTTCCAATTCGTCCAACAATATCTACAGTCAAAACTGTATGATGCTGCTGAAGCAGAGTTGTTGACCGATGTAAATGTGGAAGGGAAGCCGTCACAAGCGGATTTACCTGACTACACACCAGAAGATCTATTAGCTGAGTCTGCTGGAGAGGATTTTGAAGCACAAAAACCGGAAATTGCCCCGTGTCCGTCCAATAATGTAACAATCGATTTGGAACCAGAAGACACCGCGGATGAAGATGATGAGGCGGAGAAAGAGGCCGAGAACAGAGCAGCCACCGAACGTGCTCTGTTCGAGGCCACAGACGAACTGTTGGGAATGAATCTTCCCGACCCGCTCAATCTGGTGCAAGCCGCGACTGCGACTGGTCAAGTTCAGACCACCCTGGTCATGGATTCTATGGGGCGCCTGCATCAACAGCAACAAATCGTCGTGGCTCCTACAGCTGCTTCAGGATATCATCAGCTGGCTGCCACCGCAGCCTCGGGTACTAACCAATTCCATCTGGCTCGTTCGTTGCGTCAAGGCCGTTCTATCGTGATGACCATTGTGCGTCCGCGTGGTGTGAGCGGTCGTCCAGTAGCCGAATTTTTGCCGGGCGAGTTGCGCAATAAGGATTACGTGAAGGGGTATATGGCGTCCGAGATATATAAAAAAGCGGTGAAGGACACATTGGGACAGAAAGCCACACCGAAGAAAAAACCCGGAGTTAATCGCCCGAAACGATCAGATACTTCCGGTTGGCCCAGTCCTCCAGGATCTGGCCTCGTCCCACTGGGTGAGGTAAATACAGATCTGAGCGGGTCTGGCAAGAAAGGTTCTACGGCTAATGGCGCCAGAGGGTCGGTCGCCGGGGGACGTCATACAAAAGCAAACTACGATCTGGATGAGGATCAACATGGAATTTCGGCCTCCACGACACTTCCACCGCGTCCAAAGAAGCGAAAAGCAATGGGCGCGCACAGGAGCTTACGCGATTTGTGTTCGGAATCCGCTTTTGGCCCTGATGCGTATGCTGCAACTAGCACCGGGGGTGGTCCGCGTTCCGACGCGACTCCGATTGATTACGACCCATTACATTTCATTCGTTGTCACGCTAAAGACAATGACGCTGGAGACAGTGAAACCAAGGTGTGGCGTTGTCTGTTCGAACCGAATCCATTACGCCCTGAAGAGACCACACATGTGGTTGCCACTTGCGGTGGCGAGTGCGTATGTCTCATAAATTGTGAAACAGGGAAAGTAATGAAGAGGTTTAAACACATGGAAGAGGAGTTCTACACCATTGCTTGGACCACGGTGGAAGTTGAAGCCGGGAAATGTACGAATATTTTGGCTGCTGCTGGTCGCATGCGTGAAATCCGGCTGTTACATCCGGAGCAGCTAGTGTGCTATGCAGAAATGAAAGGTCACACTGAGGATATTACAGCTATGATCTTCCATCAGACTCAATCTACCATCTTATTCAGTGGTGACTCGAAGGCTTCCGTAATTGTTTGGGATATTGGAGTGCCATCAGTGCCCGACTATAAGACACGTTATCAGCTGCTAATGCGATTGCGTTGTCCTCGTTTGGATGTGAATCCAGTGTTAAATTTGGTCTTCTTACCGCACTATGCCTATCTAATTGCGGGCTGTGAAGACGGTCTGTTCGCGTGGAAAGTGACCGATTTACGTCTAGAGAAACGGGAACGTGAACCGGACATGGAACTCAAATTGGATGTAGATCATGAAGTGTGCATTGATGCGCTCGCGCAGCTCAGTGATAACGCCCTGGTGATCAAAGTGGTCGAGTCGGGCGAAATCATGGTGTTCGATTTCGCCTCTGTTCTGGAGCGACGCAAAGGTTTACAACGCTTGGTCCCCATCGAAATGCGTGGACACTTACTTTGGCAGAAAACTGACGAAATTTATATCAACGTCTCGGTACGACAGAATTTGGGTGCGGTTCTGTGCGGAGATAACGAAGGCTCCATTTGGATCTATGATTTAGATCCTTACTTGGATGATCTGCACGCGTCCAGCCGGAAGAAATTCCATGTCAAGCCAATCAAAATTCTCGAGTGGCCTGAATGCTCCGTGCAAGGCAACAGGGACGAAGACCAACAATTGAAAGAGAGCATCACTTCGGGATTCCGTAACCCCGTAGTCAATTCCGTCGAAATGAGTTCGGACGGGTATTATTTGGCTGCGGTAACAGACAACAATCTAGTCTGTATTTGGCGTTACGCACCGCCGCCACAACAACAACAATCTCAACCGCAGCAGGCTTACCACACACAGGCAGCTCAATCCATGCTCGGCACGGTTGGTCAACAGGGCTCAACTGCTGTGCGTTTACTAGCATCGTCCTCCTCCGGTTCCGTCTCGACCGCGGGCGCTACGGGTTTGACCACAATTGCCTCTGATAACCTGACAATGGATTCTGTCCTGACTCAGGCTGATCTGAGTCACATTGACCTCTCCAACACCCACACGTTCTCCGCATAAACTGCACATCCTATACATCCTCGTACAACCATTTTGGCTATTTTCTAATCTCTGAGATTTATGTCTCCTCCAGTGTTCTGCCAAAATCCGAGTGGAAGCCTAATCTTTGGCTAGCGTACCGTTTTTTAAAATTCACCCCATCGTGTTTTCATCTGCTTTGCGTACGTTCATAATCTTACGTATGCGTATATGCACAGACGCACACACACACGCATACAGTGTCAGTTGTATTACTTCCACCTCATTCTCTCTCGAGTTTGTACAGTTTCAAATCAGACCTCACATCCTTGTCCCGGGTTCTTGTGTGGTGTGATCTTTGGGCCCAACTCGTTCATGACCACATTCGTAGATTTTGTGCATGCACGTGTGGTGCTGCGCCGGAGTCTGGCTTTTCACTTCATTAGTGCTACGTCATATTCTCTGCCTCTTTATTTCCTCCTTTACCTGACAACTTACCGGTTGTTCACTTTTTATTATTTGTCACGTTTGTCGCAATATGTTTGTTCCCTCTGGTGTGTGTTGCGTCGTTGAACGTATGAATGTTTATGTCTGCGCGCGCATGTGCTTGTATCTGATACACAAATCATACTTGTTACGTACATCCCCACAATACATATATACATACTCCGTA
>STRG.68397.2
CTTACATGAGCATCGACGAAGGCCAAACAAGGCACTGTTTCAAATATTCCGATAATCAGATGTGACGATGTGTACCACTCACTGTCCACAATTCGTTATCTTGATTTTCATTGTTTTGAGTATCGGAGGATGTTGTGGTGAGAAACGTGTCAACGGAACTTGCCTTTCAAGTACCAAGACGCAGTGTGTGGATGGCATATTAATTCCCAAATGGGAACCGTCTGAAGGACTAAGTGCTGGAGATAAAGCAGCGAGGGCAACAGTTTATTTTGCCTGTCTTATGTATCTATTTTTGGGTGTCTCTATCATTGCAGATCGTTTTATGGCAGCAATTGAAGTGATAACCTCTCAGGAGAAGGAAGTAAAAATCAAGAAGAAAAACGGAGAGGTTCAAATAATATATGTGAGGATATGGAACGAAACAGTCTCTAATTTAACACTGATGGCTCTGGGGTCATCCGCACCGGAGATATTGCTTTCGGTAATTGAGATCTGTGGCAAACATTTTGAAGCAGGCGATCTCGGCCCGGGAACAATTGTTGGTTCAGCTGCTTTCAATCTATTTGTCATCATTGGGTTATGCGTCATGGTTGTTCCGAATGGACAAATTCGTCGCATTAAACATCTCAGTGTGTTTCTGATCACAGCATCTTGGAGCGTATTTGCCTATCTTTGGATGTACCTTATACTTGCAGTTTTTTCGCCTGGTGTTGTGGAACTTTGGGAAGCGCTTATTACATTCATATTCTTTCCTGTAATTGTCTTGTGTGCTTACGTTGCTGACACAAAGATTTTCTTCAAAAAGTTCCTGAAGAAACGGTATAAGGCGGCAGGATATTTAAAGAAGGTTGGAAAAGAAAATGAACTGGAAAAACTCAAGGAGGAAGTCACCTACAGCCTTGAGGCGGATGACAACAGTGTGTCGGAATTTGAAAAACATAGACTTGATTACGTTGAAGCCATTAGGGAAATAAGGAAGAGAAATCCTAACATTGACATGAAGCAACTTGAAGAAATGGCCCAAATGGAGGTTTTAAACAAAGGACCAAAGTCTAGAGCTTTCTATCGTATGCAAGCCACACGACAATTGACCGGAAGTGGAAATGTTATAAAAAAGGCAAAGGTTGAAAGGAGAATGTCGGAAGATAGTGGCAGATTGGAAGGCGAGTCATATCCATCCCATGTGCAACGGTTTTTCTTTAATCCTGGGCATTATACGGTTATGGAGAACGTTGGCACTTTCTCCGTTACGGTCAGCCGAATAGGAGGTGATCTAAATGCGTGGTATCGGTTGACTATGAAACTGTCGACGGAACAGCCACTAGTGGCGAAGATTATGTTCCAGCCAGTGGAACCCTTGTATTTAGGAGTGGTGAATCGTACAAGCAGATTCCTGTAACAATAATAGATGATGACATATTTGAGGAAGACGAACACTTTACAATTGAATTAAGCAATCTGAAGGTCATGAATTCCCATGGACCAGTTGAACCCATGCTTGTTGACCCGAAGGTCGCAACCATTATGGTACTTGATGATGACCACTCCGGAATCTTCCATTTTGAACTGCAAACAAAAGACGTATCGGAATCATGTGAGTATGCAGAGTTGAAAGTTGTCCGTGATTCAGGATGTCGCGGAGTTGTTCGACTACCGTATCAGACGATTGAGGGCACAGCCAAAGGTGGAGGAAAAGACTATGAGGATAATGTAGGCTTCCTTGAGTTTCAGAACAATCAAACTGAAGATTATATTCGTGTCCGGATTATGGACGACAATGATTATGAAAAACATGAGTTTTTCTTCGTCCAGTTGGGAGAACCAGTTCTGGTGAACAAGGATGCTTCTGCCGTGGAAAGATGCAAACGAAAGTTTCTTCAAGCTGCAGCTCAACCGAAATTATTATCTCGTTTCGCACGTCGACGCTCCACTGCGGGCAGCACAGCGCCAACAGTGGAAAAAGTGGCTGTCCCAGATGACACAAATGGGAAACGTGCGGAAGTTAAAGACCTCAGCTCTGGCACTACAAAGTTACCGGAGGATTTTGTGGAAACTGGCAAACCACGATTGGGCGAATGGACTCGAATCAAAGTGAACATTGTGGAAAGTTATGAATTCAAGAACACCGTTGATCGACTGGTCAAACAAGGCAAATGGGCCTTGGTCGTGGGCACATCTTCGTGGAAAGAGCAATTTGTCGAAGCCATAACCGTTAGTGCGGGTGGTGATTCTGATCCAACGGGTGACGAGGAGGAGAAACTGCCCTCGTGCATGGACTACGTGATGCACTTTCTCACCGTCTTCTGGAAGGTCCTCTTCGCATTTGTTCCGCCAACAGATTACGGTGGTGGTTGGCTTTGTTTCTCGGTCTGTATCCTTGTAATCGGAGTGTTGACCGCAGTCATCGGTGACATGGCCTCGTCGTTCGGCTGCTCCGTTGGACTGACGGATGCCGTGACTGCCATCACTTTTGTTGCACTTGGAACCAGCCTACCAGACACCTTTGCCAGTAAAGTGGCCGCAATTGGAGATCAGTATGCGGACTCTTCGATCGGGAATGTGACCGGAAGTAATGCAGTCAATGTGTTTCTCGGAATTGGTGTGGCATGGAGTATTGCGGCCATCCATCATGCGATACAAGGCACTCAGTTCTTCGTCAAACCTGGCTCCTTAGGATTCTCCGTCACTGTGTTCTGCATTTTTGCTCTCGTAGCAATAACGCTGATCCTTCTCCGGCGACATCCTGCAGTCGGAGGCGAGCTGGGCGGGCCAAAAACGATCAAATATTTGTCCGGGTCATTTTTCATCGGTCTATGGGTTATCTACATTATTCTAGCTGGCCTAGAAAACTACTGTCACATCGAAGGTTTTTGAGCGTGCCGGGTCGGGACATAAATGGGCTTTTCGGACTCCTGTCTATCTGAATTACCCCAAATCTGTGCACAACCGCGAATGCACACATACACACATACAAGGCGCCTTGTAACTATGGCACAATAGGACAAAAGATAACCATCATTGTTGCCTGATGATGAAAGTGGTTTGTTATTCACTCTCATCCAAACTGTTGCACATGTTCCGTGTACTTGTATTTGTCAAATAATTCACATTAGTTTTCAATTTTCATATTGAAGTTCCACTTTATATGCCCTTTCGTGATGAGTTTTGATCTGTGCGCGTCAGAACTCACAAATGTGGAAGAAATATTTGCCTCTTTCCAATTTATTCGCTCAAAGAAGACCGTATCCAGATGTTATCGCTTGTGTCCTCATTGCCCTTCTCCCTGGCCACCAAGACTGGTCAGACTTCCTCTTATTTTCATTTTTTCCTATATTCACAACATGGTGCTGACTTCCGAGGTTCTTCCTATAATCTGGGGGAAAATACCACAATACAGAAAGATTAAGTGAAGGAATTCAAATTTACGCAAGCACGCTCTTGTTTGCTGTTGACTTTTGTGTTCTCTTGCTATCGGATTTCATGAATTTAGACATTTTCCTACCAATAAGTACTCGCTTTTATTCACCGTTATCTCCGTACGTCTATCTGTCGCAATGGTTTTGTACGGAAAACAAAGTTTGCCTCGATTCCTGCGGTGGATGCTGGGATCGATCGCGTGGTTCCGAACTTAGCGTTCTACGAAAACCTGAAATCCCCTGGCTTAGTCGTTGAAGCTCATACCTATGAGTGTTAACAACGTTGAAACGAATAGTTAGAGTATTTTCTAATGGTCAACTTATTTATTCCAGATTTTAGAGCCCCAGACAGACATAACATAAGAGGGTCAGGAAACCATTTGTATACACACATAACAAGCAAAAATGGAACACCTAGTTCCCTTCCTTATTTTCCCGACACTTACGTCTTCATTTATATATATATTTTCCTCTATTTACTTATAATCCCTAACTACATAACTAAGACCAACTGAAAATCAATTTTTTCTCTCACTTGGGTAGAGTAGGAAGACGCCACAGTCATACGCATACACGGCCACCTCACATGTGCTCATTTTCTTCTATGCCAGTATTTCGATTATCTCTATCACTTGTCCTCAACTTTTTCTCATGCTGAATTGGGCAGCTGAATCGCTTTTTTGGTCTGTGAATTCTAACCGAATTACCTCTTACCCCATCCCTCTTTCGTTGTAATTCCAATGGAGCAATATTTCCCGTATTCCATCCTCTCCCATTCTGGCACTACTCGTTCGTAACCACTACTTCCCTCCTCAAGAAATGTGCCACAGATGTGTTTACCACCTAGAAAAAAAAAACTTGAGTCACGCAGACACAGATACACACATGAGCCTTTGTGCACAATTAGAGATATTGTAGAAACTGCAGATAATAATGACGGATAGTTACTTTCACATTATCAGCGCACCAATTTGTAGCTATATATATATATATACATATGTATACATATACTGAATAAATTTTGCAAATCCCCTTGGATATCTGACATCTGGATTGGTCACAAACTTGTGCAATTGGTTCTCAGTTTTCCGCAGTACAATGAAAAGTTGTTTGCGTCCTTAAACCGAACCAGGAATGTGTTTTAAAGCTCTGGGCAAAACGAGGACTGACCTCCGATAGCAATGAACATGCGTTATTAGATTTATATTTCCACCTAGTACTTCGATTCCCATTTCTGTATGTTACTTATTATTTTATGGAAATGGATTGTCCCACCGCATAAATTACCGTAGTCATTTAAGCAGGTATCGATCACACAGAGCAGCTCACCTGGTACTTAACAAACGTACTCAGGTAGCACTAAGTAGTGCTCTCACTTGATCTGCAGATTCGACCGCCGTTCACGGGGAGAGTCCAGTCCCATCTATTCGCGCCAACATATCAACTACTCGACCATATTCCTTCTGTTCAATAGTGAACAAAATTACCGGAATAACTGATATTTCGATTGTCAGGGTTAGAACTCTAGAAGACGGGATTGTCAGAGCCCTGATCATCATCGGGAAAGCTTGAAAACATTGTGCACCTAAGAACCTGCCTGTTACGTAAGTACTGGCAATGAACTTAAATAAAACGAATCAGCTGCGCACATGGTTTCCATCATAATAGGATCATTGATACATAGAAGCTACCTACTTACCAAATAACC
>STRG.7852.3
TTCGGATGTGCAGAACTACAGGCCGGTAAGCCTAACTAGCATTCTCTGTAAAGTTCTCGAGAAGATCATCCGTGCTCATATCTGCCAGCACTTACTGCAGCACTCCATGCTAAGCCCGGCGCAACACGGATTCCTGAAAAATAGATCTTGCCTGACCAATCTCCTGTGCTTCTTAGATGAAGTAACTCGACGACTGGACGAAGGTAAGCATGTTGAGGTATGTTACCTCGACTTTAGCAAGGCGTTCGACTCCGTTAATCATCGTCTTTTGCTATGCAAGATGGAGACTTTCGGGATAGGTGGGCCAGTATATAGGTGGCTGGAGGACTTCCTCTCCCACAGGACGTTTTACGTCAAAGTGGGGGACAGGTGCTCCAGTTTGGTGAACGTCACCAGTGGTGTACCTCAGGGATCCGTCCTAGGCCCGGTCCTATTCTTGTTATTTATTAATGACCTAGCATCCACTCTTCAATCGCCCAGCTTTATTTTTGCGGATGATGTGAAGATTGTTGGATCTAAGGGTAGGGCGGACTTGGGCAGGGAAATAGGCACCGTCCTNNNNNNNNNNAGCAACAGGGTTGTGAACAGTTGGAACGGTCTGCCTGGTGAAATGGTAGATCTGCAGACAGTCCAATCCTTCAAATGTGCCCTTGATCGCAAGTGGTACGAGATCTTTCCTTGTAGTGAGCCTTAAGAATATCAACTAGATGGATGACGGGTAGCACTGTGGTCCTTCTGGAGTATGTTTTAGCAGACTTTTTCCCTCATTGCATACTGTCTCAGTGAACGCTCGCGATACATAATGTCTCTCGCAGCTGATGTGCGATGAGGTTTTCCGTTTCCCTCTCATTTTTAGCGGGGATTCGACGAAATACACTCGGCAGTGGTGGGTGCATAACTGGTGTGCATACCATCGAAGGAATTCTGGACGCTCGATTGGCCGTGGCCATTACCTGTCCTGTGCAAACTGAACTGAACTGAACTGAAGTTCGCGCCTCGAGTTCGGGTTTTGAGCCAGCCGAGGATCTTTCTCGTTGTGCGATTACCGGTCTAGGGATTCCGACCCCAGCGATCAGTTGTATCATTAATCCTACGAGGCCGCAGCTAACTGTCGTCCGCGATTGTGTTATGTGTCTCGTGTGCCTACTTGCACAGAACGTTGAGATGACCCGCGTTTGATGATCCTCACCTACTGTGGACTTTTCAGCTTACTGCTCTCGCATCAGATTTTCGGGTGAAACTGAAGGTTGTCTACCACTCTCGCATGTCTTCACAGTGGTTTCGGACTATCGTGTCGTTCTCCCATTTGAGACTCTGGGCTTTCAGCAAGTTGTTATTCGTTCTTGTCGGATGTACGGTGGCTTATTGCACTTTACTACTCTATTTTCCCCGCACCGGACCTCAGTTTTTCTCATTTTTCCCAGAAAACTACATATTTAATCACACTGTCACGTCACCGACACATCTTCCGAATTCTTCCACAGTTCAGGCAGTTCTAGTGTTTTTACACATCCAGAAAACCGGCGGGACTCTTTTAGAGCGCGAGTTAGTAAAGACTGGACTCATTGGACGTGACTGTTTGTGTTTCAAAGGCAAACGACGTTGCCCTTGCAAGACTCCAGCTGGTGACACCTGGTTGGTGAGTCGATTCTCTACGGGTTGGATATGCGGTTTGCATGCGGACATAACAGAGTATACTGAGTGCCTGGATACCTCGTTAGATGCGACCGATGAACGCTTCGCCAATAGAAGATACCTTTTCTTCACAGTATTACGCAATCCCATGGAACGTTATTTAAGCGAATGGCTTCACGTCAGGCGTGGCGGAACTTGGCACTTTTCTCGGTTGCGTTGTGGTGGTCGCAGCTATTCACCCGTTTATTCGAACTTCTCAACGGCTGAAACTGGAGCTGTCTCAAACGATGACTTTTATCATCCTTGCTACATGCTGCCCCAATTTACCTTACCATATCAACAAGTCAAAAAAGATGGAAACAAACATATTCGACGTCGTCGTGGTGATCATCCTGATTGGGCACATGTTCCGTTGGAAACATTTGTTGCCTGTCCGTACAATCTAGCCCATAATCGTCAGGTGCGAATGTTAGCCGATCTGACGCTACTAGGCTGTTACCGAAAACTTGTCAGTTGGTCTGCTCCAGCCGACCGAAATAACCACGCTTTAATTAAGGTCCAGCGTGATTTGCGTATCAGCGCCAAGCATTCCCTCCTGACTAGAATTCGTGTGTTTGGGTTGATTGAACACATTGTGTACACGCAATACATGATTCAACGTTCGCTGAACATAGTGTTTCGACGGTTGCTAACTGGAACGCCTCATGTGCCATCCCAGTCGGATCGCAGGACTCACGCAACGCTCATTCGTGCCACTCTGAATGCCTCTGAACTCCAAGCTGTTCAGAATCGGATTAAGTTAGATAGCGAACTGTATCGGTTCGCGCGTGCTCTGTTCACTCGTCGCATTTCTTCCTATCTGATCAGTGACTCATCCGTTCCGTTTTCTCTCCGACGACCGCTCCGCACATTGTTATATCATCGACCAAGTTTGTGGACCGGACTTGAGTACCTACTTCTGGGAGATCAATCAGGTACGCAAACTGCATTCGCACGGCGACTTCAGAAAGTACTCATCCGTGGATTCATACGCCGGGGCAGTATTCCCGTAGCCGGACTCGATGAAGATTCATTGCAGAACAAATGGGCGAACAAGTTGACCTCAGACTTTGAGAATGCTGGTTTACTTACTGCAGTCACCGGATCTCTATTACAAGACAAGAAGTCAACACAAATCGATGAAGAGGAAGGATATTAACTAACCACTTTTCTCTCATCCTCACGTAAATCGAATTAAGTGGCCTTTTGCACGAATGTAAATAACAACCCCGACCACGTGGAACCCAAATTTGACCAATTGCATTTCTACATCGAAGACAGTCGCTTTTTTACTTTCTATTGTATTGATTTTACCGGTTTATTATTATCGTTACTTCGATCCTCCCTTTTAATTTTTGAAGCCCAAGCTCATTAATCAATTGCTTTGCTTCATACTTTTACGAATAAAATGTTGGATGTGATTTCTTGAATATTCGTGCATTTTATCCCTTCTCATTTCCGAAATTTCAATCTGATATTCAGTAAGAACACAGCACAGAAGCTTTCATGATAAGAAGATCATGGCTCGCGACGTTTTTGCTCATTTCACTGGGTTTATGGTGAAATGGGTCAGTGTATACCGTAAATAGGCATTCAGGCTCATTAATATACACGTGCAATATTTGTGCTGAGTTTGTGGAACTCACTAATTTGGCTCGATTT
>STRG.11112.7
CCGAAGAGAAGCTCTAATAATTTAAGGGGGCCGTCAAGCGTTTGGATGGGCATTTATTTGGTCGAAAGTTCACCATACTTACTAATAATAAAGAATTGCATTTCATCTATCATCGGCATCGTTCGTTCTCCAAATCATCATCTGCGGTGGTTCAGCAATGGATTATGACAGCCAGCTTATACGATTACGATGTGGTGCATGGCAGGGCCTAATACATACCACAAGCGGATCTTCCATCTAGACTACCACATTCATTTCAGCAACTAGTCACTCGTATTTGTTTGGACCTACCAATGCGGCTTGAATAAATTTTTAGGGATACAAGAGGTGTTCTGCTCCAGTGACATCTTGGTTGAAAGGCGGAGAAAATGCGGAGATTTCCAAGTTTCCACTCTCGTCATGAAGACTTATAGAGCACTCCCGACGGGCTGCCGGGCTTTACCGATTGAGTGGTTATCCCACCAACAGACGCGTTCTTCCATAGGGCAGATATTTACTTAGGCGTATTTCGCAGAAGACAAAATGAAGTCACTGAAGTGGCTTACATACACTTGGCTGGGTCTCGATGCCAAATTCCTACAGACAGCCAAGACGTGCGACCGGTGTTTATACAAGGTACATTCAAAGCCATCAAAATGACATCCTGGGGCAGTGTCCTATGAAACCTGCCAATGGGTGCATACAGACTGCTGTAGACAGTTCTTGGGTAAATACAATGTCTTTGTTGTCGCTGATGGCTTTGTTCCGCAATCCAGAATTATACCTAACAGTGTCCTTCACCGTATACTTCATTCAAACAGTACCCAGGAAGCAACATTCAACAAAGGAGGAGTTCCGTTTGTACTAACTACTAATAATGGGATACATTTTCCTGCCAGGCTTTTAGATGAATGGTTGAAACGTCTTGGTTGCAAACGTGTGCACACTTCTGATTACCCGCAGTCTAACGGCCTTGCAAAGCATTTCATATGCAAGATCAAGAGCTAAATTCCCCCGGTTAATCCTCATTCATTTCTCAAACTTGATCATACTTTTGGCCATTTTATTTTGCCACATATACAGCTACTGGCAGAAGTTTTTTTCCAGTTAATAAAATGCTATAGATTGAAAACTAACTTTGAATGTTATTATTAGTACCTTTGGAGGTTATTTTTCACTGCCGGAAATCGGGAAGACGGCCCAATTTCAGTGTCGAGTGAGAAACAGTCAAAGGGATGTCTATTTTGATCGCCAACGACACTGCTCATCGCAACCAGGGATACGAAACGCACTGATCGAGACCGATGCTCCCGCCAACATCTCCATACGCCTATGCCAAGTCACGGTCTGATCGTTGCTTTTTCCGGCATTATCAACGTTTAAACCACCAATGACAACTATGTAGGCAGTGTTCAGCCGTTTCATTTTTGTAAGCAGTCATCACTGGTGAGTATCCACCGAACTCTTGCTGGGACCCCAACCCTTGGTTAACTACTGTTAGTTGAATGCCTACCATCCAGGCTATCCGAGCTGACTCTCAATGGTTTGTTGCATATAAAAATCACATGATATCACGCACCCTTCCGTCACTGGCTTCTGCAAGGTAAATACCTTTGCCGGCACAGCGATCAGCTCACGTAAGAGCCTAAGTCTAGCAAAGACGTTCGTTATGAACAACCTACAGAGCTTGGTTACTATAGGGACATAAGTAGTAGGAGATTAGATTTATATGATATGATTCCTCAGCTACTTCAGGAATTTTTGAAAGGTCTTTTTCAACCATTATTTGATTTTTATTTTCTTTCTTTAGCTAATCTTGGTGATAAGCTGAAGTCGTCAATGCTACAAGTTGCTTGAGGTAGCATTTATACACCCAAAAGTCCAAAGGGCCACTCATACAAGATGTCAATGCATACAAATTTAAAAGATATTGGTTGGATGTGTCATGTGGTTCCGTTGAGGAAAAAGAAGGACCCGATTCCAGTCCCACCTATTTCTCAAATACCAAATATCGGTTGCCACCCGGCAGACAGTACACCAGTATGTGAACCAAAGTTGACATTCAAATCAACTGATTCACCATACGTACAACTTTCCAAAATGGGTGGCAGATCAGATCTGCTTTGTTTTCGTGAAAACGAACCTTACCGGGGTCCACCGGTGCCGTATTGTCGCTGTGACTGGTACTACCTGGAGGACAATGCGTTAGAAGAACAACAAAAGTCACAGCCGACCGAAAAGCATACATTCAAGGTTCCTTTCTATATGACACATCAAGAATTCAAACGTCGTGAAGAATTGCCAAAACCTATAGGACAGGCCACTCCACCTCCATTACCGACTCCAATGAAACCAAAAAAGTGCAAAAAATTACCAGCAAATCGACCGGGTTATGCTGAATATAACAGAAAAATGAACAAAGTCGGGATAGCTTACACTCCAGTAGCTCGCAGTGAACCTATTCGTTTTCCGAAGTCTCACGTAGTTGAACGTGATTCTACAAACATTTCCAAACTTCTGGCTCACGGATATCAGACAGATTACGACGCATATCGGAAACAATGGCTTGAGGTGGCCAATTTCTACGAGGACAAGCAGTGTTGCATGGAAAAACCACTTGTTTTACCTAAGAAACCGAAATCACTAGGACCAAAGGGTAACGAGCTGACCTGCTGATGAGAAAATATTCGTACACAAAAATCAGAATGATAAATCTGAATTTGCGCAAGAAACGTCGATGGATCTATACCGGAAAACAAAAGCCAATAAAATCAAACTTATGAAGGACGTCTTGAATTGACGTGAAGATCGTTTTTTTTCTCCAAACCCCTCTCTGCCTGTTTGGAAAACTTTGCAGAGTCTCGGGGAAGAATACAGTATGTTTCTGGATGCACATTCTCGAAGATTTTCACTCTTCTCTACTTCATAAATGTATTATGGATAAACTCACATGTCTAAGGCACAATGGATGGGAAGGAATTGTGAAGATCATGTATTCTTTTTCGAAATGAACGACTGTATGATGAACGGCAAATTCAAAATCTCCGTGTGTTCGGGAATGTGCAACATTTAAATTTCGGCAGAGCAATACTGAAGCGTGTATTGTTGTATGATGTGAAGACGGATTGGTACTTGAATACTTTATTTATCACGAATGAAAGATTTCTTC
>STRG.65855.1
CTCAAGGTCATCTGTGGCTGTCTTTGGCACTTATGAAAAGTCATCCTTGATATCGCGCGCACGTGGTTGACACAGAAATGGGGCACAACACGGACTTTATGATCCGTTATAACTTAGCAAAATTCATTCTTCAGTATGTAGATTACTTCGGCTGTGTGGATGCAAACAGTCGAAAAAGGAATGGAAGGGTTAGACAACTAGGTGATTTCCTCGAAAAGAGATTCAGAGAGCATGTTTGCAGCAGTAAACTGAATCCAAAGAACTTCCCGGTGTCTGAAAAAATTCTGAATCCTTTGCACAAAAGTGATGAAACGTACGACGAATGTTTATATATGTCGGCCGGATTGGAAGAAATATTGCGTCGCTTTTATCAAGGAAGAGGAAGAAACAAAAAGCAACTGAAAAAGAACGAAAAATGCAAGGCATCCAAGTCGAAATCCGGAGAAGCACCCAGGCGTGACCATTACATCTCAAAACTTCCCGGAGAATTTTTCAAAATGATGAATGATGAATACTTTCGTGAAACAGTGAGGCAAATTGAAGGAATCACACAAGTTCTTGGCGTTATGTGGCATCCAACCAGACCGGTCGAAAGTGTGGGACAGTACGCAATAGCAAAACATGCATCTATCCACTATATTCTATCAACGCACGCCATCCTACCATCTGCGGAATGCTTCACCCCGGGAGATATTCAAAGAATTATGCACTTGCCAATGGAATGGATAGGCGCGTTGCCTCGTCAAGAAGATACACGATGCATTACGAAATTCATTGCCAGATTTGCCGAGCTGTTTGCTCGCAAACCTGCTAAAGATTCTGACGAACCAGAAGATCCTTTGGACAGGCATGCTCGACACTGTGGCCAACGGGTATTTTTGGATATCATTCGTTACGCGTGTGATGGAACTATTCCACCGAAGAATAAACCGCGAGCTCGTCGCTCATTATCCTCGGGACTGAAAAGCCCCTCTGTATATCAGATGGGTGAGGACGAATATGAAAAATATCCACCGCTGGATTGGGCCGATCAGTTGACGCGGCGAAACGTGAAAATTATCACGATCCCTCGGTCAAGACCTCCGACCAAGGTTGTGGAGCATGGATTTCGACGTCCTGTTAAGAATAAACACATTAAACAAGAACATATTCTGTTCGTTTCCGTGGACGAAAGTACGATAATGAAGGAGTCAAATCAGATTATCGCAACACTGGAGGTAGTTCATCCCGGTGAGCCACAGAATCTTGTTCGCTTTGCTAAAACCAGGGCGTTGAAACGAGGAGCACTTCAGGTTATTTGCCCAACTATGCAAGATTTGCGTAAAAGAGAACCGGAAACCCTGGAAACCCGAATTCTTCGCGAGGAAAATTCCTTCGAAGATCTTGTACTGAACTTACCTCACAGAGCCTATGGTATTCACCAACTGGAAAAAATCCAAACCTCTGTTTTGGCCGGAATAAAGCCGCCTCCTGTAGATACGAGCTGGTTGAAAGACCCAACTACTATTTCACCCACTGAGAAATGGTCTGCTACGTGGGATCCGAATAGACGTATTCATCTTGAGAACGCCGTACGTAACGATCGTTTGCCTAATATTTCAATCACACACGGGCCGACATTGCAAGCGCGGAAGGCCAAAGGTCAGCATTCAAGTGCGCGGTCCACTCGAACGAGTGAGAGGAAAGGAAATCGCCTGAGTGGTACTCAAACCAGATCGCATCCAGCTCATCGGAACGAACGTCGTTACGATCGCCGAAGACCTTCCAGCTCCAGGCATTCACAAATGTCAGGCGGAAGACGTGCTTCAAAAAGTTTTGCACGAAACACGCCAGCGTCAGGGAGACAGAATAATAACTTCAACACCCAGGTGAAACTTCCTTTCCTGAACACAAGCATGAATGGTTCATTTGTGTCAATCAAAAAACAAACCGACGACAAACTGTTTCCTGACCATTACGATAGAGATTTTCCAATGCGTCTACGGTGGACGTAAAGTAGGGGCTTTTACAATCCAAAATTATTGGGCAGCTCATTAAGCAATTCTACTTGTCACTGTTTATCGATCGGCCTTGCCCTATGCAAATGGAGCAATCAGTTATGATCCGGATTTATCGCAAGCTAACAAGCCCATACAGTTCTAACACATAAACTGACTCAAGCCACTTGGCTCACCTTTCCTTCCCATTTCCAAGATCCTGTTTACCCCCAATCAAGCTCCGTTTAACCATCAATCAGGCCATCGTTCCCACTGCATAAATCATAATATTCGTTTGCTCGCCTGTAGCCTAAGAGTGACAAGTCCTAGCCATTTCAATTATTTTCCCAATGGAAGAAATCAGGGTATTTTTATCCCTGAAAATCCGCCAACACGTCCGAACCCCATCTTCTGTCAGTAGAGGTAAAGATAATGTGGAAGTATTTTCTAGTGCAGTTCCCGTTTTCTTTTCGGCAAGTTTGGTGTTAGCTGGGCATCCGTGCGAAGTGTCTATCCCACCAAAGAAAAAGTTGCAGCTTTGATTCAAACAGCTATTAATCATGCTTTGTGTGCAATGGTTGTGATTGTTACCTCTGAAGTCGTCCTTCCGAACAAACATTTTGACCGAGAATGACAGCAGGCGATGTTGCACTGTTAGACCACGATAACCGAGCCTGAACGAAGTGATGGACAAGAATTAAACTCATCGTCAACCCAGCCATTTGTGGATACGCACGACCACCCTTATAACTACCTGATTTGGTAAACGAGTCGGTGAGCGGTACGAACCTCATTTTATTCTC
>STRG.27180.3
GTGTTTACCTTCTCTATCCACTCTCAGTATTGACAATCGAAAGAAACGCATTTATCAGAGCACAAGTGGATGTGAAAGTTCATAGTTTGTGACGGGTTTCATGACCATGCACGGGAAGTGTTATTTGGTGGAATTCTGTGAAATCACAGTTGGTGAACTGAAAACCAGTTATCAATTGTGATCAAATGCACTCGACGCCAAAGTGGGAATATATTGTGCTCTACCTCATTCCGTTAGGGACTATATGCGGCAATGTGCTCGTGTGTATGGCCGTTTATTTGGAGCGACGACTTCGGCATCGATTCAATTTGTTTCTTGTGTCATTGGCCATCAGTGATCTATTATGCGCGTTGCTTGTCATGCCTGTTTCTGCATGGCAAATGATTACAGGTGAAAGTAGTCGTGATCGAACGTTGTGCTTGGTTTGGTACAGTTTGGATATATTTTTCACTGCAACTACCATCATCCATCTGTGCAGTATCTCACTGGATCGTTATATGGCTTTGAGACGGCCATTCACACGAAACCGAAGTATGCCACGCATCTGTAACAGCCTAGTCATCCGCATTGTAATGTCTTGGTTTATCCCATTCTCCATAGCCGGTCCGCTTTTCATATTTGCCTTGCAACAACAAGAGCAAGTGTTAGAACGCGTTGAGATTCAGCCGGTCATAAATCTGACAGTTCCATGGAACGTTAGCCTAAGATCTGCGACCGATAGTGCCGAGGTGACCAAATCCTACAAGGGTTGCGGACCAAACGATCCCAGTTTTGTGCTCACTGCGATCGGTGTAACATTTGTACTCCCTCTGATCATTATGACCACCACTTACGTGCTCACAGTGCGCACGCTTCAACAACACATGGAACAGGTTAAAGCCATACGACAGTACAAGCCAACTAATGTGCACACAACCAGTCATTCACAAACGCCCTATTTGAAACGTGTGCATTCTGAACGGGTTCCGACAACCGGGGAGAAACCGAGCATCCTACTGCGCAATCTCAGCGCGCGAGGTATACAACCGGGATCCACGCATGAAAACACACAACAAAGTCATCCAGGATTCCAGCGATCTTTTCTCTGGACTTCAGACAGTCCGTCCGAGAGGAAGAAAATCTCCGATCCGACCAAAGGAAAATCACAGTTCGAAATACCGGACCGAGGAAATTTGACAACAGAGAATCAAGAAGCGGAATCCTCTGCAATATATCAACTGGATAAAAACCACTCCAATGAGGAACAGATACTCGTAGTGCAAGACACCGATTCACCGGGGACGGATATCAAAATGACAGTTTATCACGATTATCAGTGCGTTACTTCCACGGACAGAAATAATAACGGTTTGACGAATTATCCCTCATATGCACGAATACACAGCGGCAAGCGTGCGGTTCGAGTGATTGGAGTCCTGTTTGGACTTTTCGTGACCTGTTACTTACCTTTCTTTATCATATACATCATAGATGTGATGTGCACGGAATGCAAAAGTTGGACAACAATTGTGATTCCCCACCTAGAATGGCTTGGCTACCTCAGTTCAATGCTCAATCCCGTTGTATATCATTCATTTAATTCTACCTTTCGTCGAACATTTCGACGAATATTCCGCTGTGCATGCCGTTCCATCCCGGACCACCACGCTATTTGGTGCAGACGAGTAAGAACCTAAAAGAATAGCCTATTCCATACACATACATATACTGTTCAGCGTGACAGGAACACTATCACTTGTCCCCATATTGTACACGCATCCAAATGCATGCATATATGTTCTTGTTCTTTGTAAACAGACAACCGGTGGCAGACACTC
>STRG.77646.1
CTAATATCCCAAAACTCCTTTCTCCAAACTTGCCTCCCTCCAACGAAAGTACCTTAAGATGCTAAGACTTTACGTCCAAAACCACCACTTCTCTCTTCTCACGAGACCAACACGTCTTACTGATATTATTTGGGGCCTAAAGGAAAAACAGCCTTGCTACAAAGTAGCCAAAGCCCTAATGCATCCCAATAAAGCATTAAGACCCTCACTCCTACACAGATCTACGAATTCGGCAACGGATACTATGTTCCAATTTGTTGTGTTACCGAATAAAACTTCGGCCACCTCCCCTTCTGATATCGCTGAGGCCTTTAACCATTACTTCGCAAATTCCATGGCCCCCGCCTCAGATAAAGCCCCCCTCAAATCCTTTGACTATTACCAGCTCTCCCCTATCTGACCTAACCCTTAAAGTAGACGTCATTTCCGGGGTCGTTTCACGTTATAAAGCATCTGCTTATCCTGGACCGGTTGGGTTGCCCCCAGCAGTAATCATTAAAGGTTGATCGGAACTTCCACTTTTATTACTAAAACTATTCACCTTTTCACTCAATTTCAGTTTGTTGTCATCGGACTGAAAGAGTTCAGTCATCATTCCACGACACAAAATAGTACCTGTCCACGAACTCGCTAATTACCGTCCCAAAAATCATACCCCCATCACTTCCAGAATAATGGAAACGATTATTAAAGATGATATTACTGCTCATCTTCCCACTTCAAACCTTCTTAGCGATAGGCAGCACGAGTTTCTCAAATCGCGATCATGCACCACATGTCAGTTTGACTTCCTCGACCTAGTCACTAAGGCTGTTGATGGCTGGCAGGCATTAGTAATTGTCTACCTGGATCTGTCGAAGGCTTTCGACCGTGTTCCACACCCGCATCTTATCTCCAAATTGCGTTCATTTGGCATTGGTGACCCGCTGCTTTCTTGGATGAAACCTTATCTCGCTCATCGTTTGCAAGTGGTCCTCACCAATGGACATACTTCTAAACCGAAACCTGTTACAAGTGGCGTTGTACAGGAAAGAGTACTGAGTCCCCTCCTATTTCTGATGTACACTAATGACACATTGGATCTAGTACACCACGGCATGCCATTCTTGTTTGCAGACGGTATAAAAATAGTTTACCCTTTCAATTCTACTGACGCTATCCCTACTCTTTGCAACATTTCCAATGACCTCGCAGCATTTGACCGCTGGTGCCACACCCGGATGATGAGCTCTTCCACTGATAAGTGCGAGGTCCCAACCTACAAGTTCCAATTGCCCCCTGGATCCTTAACTCTTTGTGGGTCCCTAATAGTCAGCCGACCTACCATCCGTGATTTGGACCTCAACTATTTCTGCTCCCTCAACTTTTCTGAGCACGCCGCCATCCAAGCGGCCAAGGCCAGAAGAAGTGTGGCCCTTCTCTTCTGCCCCTTTCACCTCCGGGATAGTATCATCAGCATCTACAAATCCCACATCAGGCCTTTGCGTGAAAACTGCCCAATAATATTTTCTAACATGACGAAATTCGACAGAGTTGCGATTGAAAGCATACAAAGACGTTTCACCAAACAACTACTCGGTTGGTCCACGCCTTTGAGCTATAGAGAACGGTGCCAAAATCTGAATCTTGACCCACTCTGGCTCCGCCGCTTAAGACTAAACTTAGTCTTCGTGTATAACCTGCTCCATAACCGCTCTTTTTCCTTTGACCCAGTAAGCCTCCCCAGTGAAACCCCCTACTCACTTCGGCACAGGCCTTTTACTGCCCCTTTTAGTATAGCTAAATCGGCCGTACGGTTACCTTTTTTCCTTCTTGTCTACTCCAAAGTCTGGAACAAGTTGCTCGTTACCCTTCGGGCTTCACAAACCAAGTCCCGATTTCTGTCGGCAGTCATCTCATATCTCAGCTTCACCCGCGCACTCCAGTCATCTAATTTGAGCACGGCAGAAGATATGGCATACCAGAGCAGCCTCGACTTCTAAGACCAACTCCTTCACCGACCCTGTTCCCTCCAATTGAGGACACAGTCTACGATAGCCACTTACATCTATCTGACTGAATTCTCAACGTTTGACTAGCCACGGCCTCGTGCTTTACTGGTTTTATATGCCTCCATTAACCGTTATTACAGAGCAGGGGCACACATTGACTGCTCTTTTCTTATCTGCTCTCCTTTTCCAGTTCTCTCCTTACGTGCATTTCACCCTCTACTTTGGTATACGCGCCTGGATGACGCTGCTGTTTGGTCGATTATTAGCCGCTGGCTTCTTCCTCTGGAACCCCTCGCAACCTGACCATCCGACCGCCAAGCTTATATCTCATACTATCCTAGTTGAACTACGCCCTACATGCATCACCCTCAATAAACATTAGTGCCATTCCCAACGGTGGGGGCGCGGTCAGATCCACCGCTTTGGCCGGCGCACACCGGACTTGCGGGTTGTCTGAAACGATGTGCGAGCGCAATGAGACTAGTGGATCGCACTCCCGTGTTCACTTCAAAATGTTTTTCAGGTTGGGTGTCCAGCGCATGGACAGTCCCACCCACTAGCACCGGTTGCGGATCGCACGCTCAAAAGCCGTCAGTTGCAGATCGCATGATCCAACCAACCTTGTTCTCCACTGTACGCCCACCTATCACTCCTGTCATCATTCTGATCACATCCATTTTTCTTTCTTCCATGGTACGCACACCTACCCATTCTGTCCCTGCTTCTATCGACTCTCACTGTCACCTCTCTTTGCACGTCAGTATCGTCCTACCAACTTTAATCTGCCGACGACCGCCAATATTTCTTTCTTCACCCATGTTGGCACTGCCGGCTTGTAATATCTATTCATTTGGTATCACCCTAGGCCTATAAAGCTCATTGATCGTATTCTTAAGCTTCACTGCCTACCGTTCTGCCAGACCCTCCCTAGTTCTCCCTTCTTATGCCTAATACCAATTACACATCAGCCCCACCAGCACCCGTGACCAATTATAATATTAGAACTGCCGTTCAAAACTCTGCATCTCTCACAGCCACATTTATTATCCAGTCACTATCACTCTATTTTCCTTGACTGGCTCCGCCATTCCCCTGTGGATCCTTCCACTTGGCAGTGCTTCGATTGGTATTGTCCAGTTGCATTCACGTGTACAATTGCCTGCATGCACGCAGCTCCCAAATTCCATGTCCCCGACTCCGACGCGCATCCATTGTTCATGCGTTATGTTCGTTCATCGACTTACCTGTCCCGGTGCTTCGTTCCTCTCTGCCTTTTTCGTGTTCCACCTGCAATGAGATGATCTTACTGTTTGTGTCTCATCTGTCTTTTTTGGCCCGTGCTCCCATCTCCTGTTTCGTCTATTGTTTGCCACAGGCATTTTATGCGTGCCTTTTGGACCGTTCTGCTTTTTCACTTGCCACCTAATGTAGAATCACTGTTTCGTCATGGTTCTCATTCACAGTTTCAGTCCGTTTGATCTGCTATAACCCTCTGGTGTTCCTTTTTCTCATTCTCCTCCCACGCTGTTTGCAGTTACAGCTGCTGCATCTTGCACCACGGACCGTTTCACCTCCCAGGTAACTTTCTCCACTCTGTATGCACAATCTCTATGCGCTGCTTAGCCATCTTTATCGCCACCATCTCCCGGCTGAATGATGTAATCCCATTTATTAATGCTTCTCCTATTCTTGACCGACACCACATGTCTCACCTACATAAATCAGGTTCTTTGATCCATCCTTGCCTGTTCTCTTCGATACTTTCCTTCATCTCCCCCTTTTTTAAACTGCTCCTCAGTCGTCACCTCTTCTGTGATTTCGCATTCTCCATTCTCTCTGTTGATCCGCCAAGTTCACCTGTCATGAAGATAATTCACCACGATATTCCAAAGTTAATTCTACAAACATTCGATCTAACCTAACCTGCCTTTCCTAATAATTGATATTTTCTTTCTAGGACTCCATTGTTATTGATCCGCCTTCTCTTATATGTAAATATATATATGCATACATAAACAACCGCACGTATGTAAATATGCTCTGTATCCTGCAGTTCCTCACAGGCCACCTCTCTTGCTGTCATCCCGCTGACCGCCATGATATGCATCAGTCCTCCTACATCTGTCTCACATCTGCTGTGTCAAATTATTATGAACTATTTTCACCTGGCCCACCTTTTAGTTCTCACTTTGCTCGCTCCCTGTTTCACAATGAGTTTTGTGCCCTGTTTGCCGACCACCTATTGCAGAGTACCAGTGCTTCGTTGCTATCTAATTCACTGCAGTGAATCTCACTTCTTCTCCATCGTCTCCCGCTAATGCCGTCTTCTATGCTGATTTCTAGCCTCTCTCATGTATATCAGTCTGCTTTCAGATGTCCCTATACTGACCAACCCGAGGTACCGTCCAATCACTCAAGAGGTGCTGGTGTTAAGCGTCGCTCAGTCGTCGTGACATGGATGGGGAAATGATGAATGTCACGGTATAATGCCATTTCCTGTAGGAATTGATAACTCTCATTGGGAAATGCTGACCGGCTCTGCTTCTTCCCTCTGTTTTGTTTTGTCCTTCTCATTAATTTGTTCTGGTGAGTTTTGATTGGCCCATCCTTCATGTATAAAATTTTGTGAGCCGCAGTTCCGTCAGTCCGTTGCCGCGTGCTGTGCAGTACGCTGGGAGGTCAGGGGTGGCGTATGCGGAGGAGAAGCCGTCGATGGTCTAGGACGAGGATGTTTAATAGGTCCATTGTGCGACTTGTGGACGAAGGATACATTTTCATTGCGCAGGTTTTCACAACGAGAACAGCGGTCGTTTTCATCGCACGGCTGGAACACTTGAAAGAATCCTACGGCCCTTTTTGGGGCCACTCTATACTGATTGCCATTTTTCTTCTTGCTTTTCTACAAGTGCAGTAAAAAGTTGGCACATCAGCCTCATTTTGTTTGCGCAATTAGCTGATGGGACTTGTATGGTGGTAATTTAGTGGTCAATGTCGAAATGATCGCGAATACTATACCGGAATTTTAAGCGGCTGAGCAAAATTGGAGTTATTGGCACTTTATGGATTTTTCTCAATGAATATCTTTACATAAGCACGATGAGTAAAATATTTTACTCATTCCAAAAGCATAAATTAGAGCTGTCTATAACTTGGTGTTTCAGGACTTCTCAATACATTAGACATTTGCAAACGACGTCGTTGACCTATTACCAGAGTACCAAAGTGGAAATAATCTATCAGATATTTTCTTTTTCAATGAACGATAACGTCATTTCGTAGATAACTTTTCCATTTTCTGAAATTACAAGCCGTAGCAATATTAGAATTTGTAAGCTTTACTTCAATAGCACTAAAGAACAAAACGACGCGTGTAAAAGCATTTAACCATCAACTAAAACGTAACTTTTAGTTTCAGAATACACCATGTGGGTTAGTTTCACACCACTGGATTGACTATTCAAATCAGTTGCCTACGGCGAACACAGTAATCACCTTAGAAAATGTGGTTGCTCAAATTTTTCTCTTGGACTGATTAGACTCTACCACCAGCCGGATCCCCCACCTGATCTTGACTTTCAAAC
>STRG.117.1
CGACAGTACCGGATGACATCGTCCAGGCATAAGTCACTCCTCACACCTGAGCACATATCCGCCATTAATGAGCTACAGTTGCGACCTGATTTGTTAGTTTTACACCCTGACAAGGGGTCCGGAGCAGTGCTGATGGATCGGAATGATTATGAGAAGAAGATGGAAAGTGTTCTTGACGATCCCAGCAACTTGGTACGCGAAGATAACTGTGATGACCCTAAAGAACTAGAACAACGGATATCGACAGAAGTACAGTTTCTACTAGAAGGACACTTCATCAGTGAAAGCACAGCTCATCACCTGAAGCCAAAAGGAACTCAAACTCCGCAACTGTATGGTTTACCGAAACTACACAAACACGGAGTGCCACTTCGACCAATACTATCTATGACAAATTCACCACAACACGAATTGGCGAAATGGCTGGTGAAATTGCTTGAGCCAGTTCATAAATCAATGGTCAGACACACTATCAAAGACAGTTTCGAAATAGTAAAGCTTTTGAACCATATTAATGTGTGAGGGGAACACATGGCTTCCTTTGATGTCCAATCATTGTTTACGAATGTTCCCGTTCGGGAGGTCATACGTATCATCTGTGACCATGTCGAGCAAAACCAACTCAAAATCGGTATACCAGTATCAGTTCTGGAACGACAATTACTACTGTGCACAACAAACGTATCGTTTTCCTTCCTTGATCGGGCTTACAGACAAATTGACGGTGTCGCAACGGGAAGTCCATTGGGTCTTATTCCGGCAGATATATTTATGGGTCATCTTGAGGAAAAGGCGATCAAAATCCTGGAACGTTCAGAACTTTACAAACGATACGTTGATGATGCTCTAATCATCACAAAAGGTCTAGAAGAAACAACATGGATTATGGATGAACTTAATCGTCTGCATCCGAATATACGATTTACGATGGAAGCAGAAATAGAAGATACACTGCACTTCCTCGACATTAATATGACTAGAAGGAATGATGGAACAATCGCCAGATCTGTTTACCAAAAAGAAACTTGGACAGGCCAATACTTGCACTTTGACAGCTTTGTGCCTGTGGAATATAAACGTGGCCTGGTCCGAACACTATTTCAGAGAGCACGACATATCTGCACAGATGACATGATTGACAACGAACTACGACAGCTGAAAGAAGCCTTGACTGAAAACGCTTATCCCAGTGCGTGTATAGAAGGGCCTAGCAAGCCTAAAGTCATCAGACAAACGAATTGTTCAGTAGAAAAATTACTAGTCACCCTGTGTCTTCCATTCAAAGGTGATAACATCAATTGCTTGCTCAAACGACGACTTGGATCAGCGCTTGTCCGAACATATTAAGCAGCTGACCTCAGAAATGTTCATCGAACGACTGAGATCCCACACCCTCGGTGAAACAACGTCCACTTCTGTACACCAAATCGAATCTGATTTACCAATTTCAGTGTAGTTGCGGAGCAACCTACGTGGGTCGAACAGAGCGGCAGTTATGTAACCGAGTGATTGAACACATTCCAAATTGGGTACAACCCTTTGTGATGCAATCAGGGTCAGATCAAAGGCACAATGACAACGTTCGAAACCATAAGATCCCGTCATCGGCCGTCGCTCGTCATCTTCTGATGACGCAACATCCAGCTGACCGAAGCACTGCGTTTCGGGTCATT
>STRG.26891.1
GTGAACGGCTAGATTAACCAATCAATTTTCTGTTGTTACTCTCATTCGGTTGACAATCTGGTTTTGCAAAATCAGTCGCCTGCCTGAAGCATGGGCATGTATTCGACGGTCGGTGTCACAGGCGAATTTCATCAATGAGTATTTATGCTGTGACATGTGTCTGTTTTTTGGCCTGGTCCCGAGTTACTTTTGGAGATAATATCATTGTTCGCACCAATTATGGACCCATCAGTGGTACGCAGAAATACATCTTAGGAAAAAATGTTTATCATTTTTTGGGAGTACCTTACGCCCAGCCTCCCATCGGGGACCTGAGGTTCAAATACCCCAGAAAACCTCGACCGTGGAAGAACATTCTCAATTCTACGCAACATCCAAAATCTTGCATCCAACCATCGCCTGAATCCCATGAGTTCAAAAACTCCGCTACTCGAATGTGGCTGACCCGATCCGAAATGAGTGAGGACTGTCTGTACTTGAATATTTGGACTCGGGCAAGCAATCTGACAGTACTTGAAGATAACATACCCATGCTTGAGAGCAGTGCCCTGTTCGGACCGAAAGGAGGTCGGCCAGTGATGGTCTGGATCCACGGGGGATCGCTCACACGAGGCGCAATCTCGCTTGAAGTTTACAATGGAGCTTATTTGGCCAGCATGATGGACGTGGTGGTTGTCAGTATTCAGTATCGACTCGGTCCCTTCGGGTTCCTGTATTTGGGAACCGAAGACGCACCCGGAAACCAGGGACTGATGGACCAGGCAGCAGCGCTGGAATGGGTTCGAGAAAATATCGCCTACTTCGGTGGAAATCCGCAACAGGTCACCCTTTTTGGACATGCGGGTGGCGTGATCTGCGTGGCGTTGCACTTGCTTTCCCCAGTGACCAAATCATTGTTTCAACAGGCCATCTTGCAAAGTGGTTCACCTTTAGCCTGGTGGGCAATCGAGGGTCCGAAGTCCGCATTGGAAAAAGCTCAGCTGCTGACACAACTAAGTGGATGCGTCGTATCGGAAAGAAGCGCGACGTATCTGAGCGAACTGGCCAGTTGTTTGCGCAGTGTCTCGGCCTCGTCCCTGGAACTCAATCAGTGGCAAATGCAAATGCTCCGAAGTCGAATCAACTCTACTCGGCGTGTGCAACTAGAGGCAATCTATCAGAAACGGTTTAGTCCGCATCTTCTTCAGTCGGCCGGCTACTATTATGACATTCCATTCAAGCCTGTCGTCAGTGCTCCATTGTTACCCCAGTGGCCTTATGAAATTCTGGCATCTGGAAAACTCGATATTCGACACCGAATTATGCTTGGAGTGAACCAGGACGAAGGTATGTATCATCTGATCAACAGTCTTCGGAGCTACTTTATGCAAAATGCTCAATGGCCAAGTATGCCCCGTCAGTTCGACTATGATGTCTCTATGTTGGATCCGATGGATCTGCTGGCATTCTATATCATGGACGAGAATTTTCTGCACCCAGTTCTTCTGCAAGCTACCGTATTCGAATACCAGATTCCTAGTCGTGCTTTGGGCAAGTTCGGATGGAGGGCAAGTGAGGTATTGGAAGCTTTGAATCAGGTCGGTGGAGATTATAATATCAAATGTCCCGTGGTCGAGTTCGCTGATTTCTACTCTCGCGGAACAAGTGCACAGGTATTCCTATATTCCTTTGAGCATCGCACGGTAGCATTTTCTTGGCCTGAGTGGACTGGAGTGATGCAAGGTTTCGAGGCCGAGTATATATTTGGGGCTCCTTTTAATCCGGATTTCCAACGAGAATTCTACAACTTCACCGATGAAGAGAAACGTTTAAGTGAGGAAATGATGCGCTGCTGGACTAACTTTGCTTCAACGGGCTCTCCCAATTTGAATCCGGGTGAATTCCACACACGTAACAAAAAACTCTATTGGGAGCGGTACCAAACACAATCGGCCTCGAATGGACAAATACCAGTGAACAAACGGGGGCTGCAAATTGCATCCGAACCGCTGGCGGATTCTTCACGAATGCACATGGTATTCACACTGCCCCACTCGCACATGTCCCAAAATCTACGACGTCATCATTGTATGTTTTGGCGGGAGCAATTGCCCTTAATGCGTGAACACATTGTCACACGTCCCAAGTGTTCCACCTCAGGATCCCCGAAAGGAATGGTGTTACCGTCCGGACCGATGCCAGACCAATCAAACGCTCCAACCGGAAAAGCAGGCACTTTCTATCCCACTAAGAGCCGAAAACCGGGCTCCAGTTCCAGCAGATCCCGGCGACTGACTTCCCCGGCCCAGATCATTCTGCTTCTCAGTGTGGTTTGCCTGTGGGCAGCATCGTAGTCGGATACTGAAACTACGTAGAATCCCAAACATCCACATCCAGATTTCACCCTATCCTTGCCCTCTCTCTCAGATAGGTTGTGACTTATTGATCCTATCATCGGTTGTGAATCTGTTGCGTACGCAAACCCCTCGGTTGTGCATACATGATTATTACTATTATTATTGTTATTATTGCTATTATTATTGCATTGGCCCATAGATCGAAAAACGAACCAATGAATAATACGTACACATATTCATACCTCTTTTGTTCAATGTACTCCATTTTTGCTTTTTTATTGTTTGTCGGCGTTTTTTGATTTGATTTTCGTTCTTCTTGTGTTCCTCGTTTCATTGTCGTACAAAAAGCCACATCATCGGTTGTGACGGAATATGCGGTTGTGACTTTGTGTAACTGACTTCCTTATGATCCATTTCCACAGAACAATATAAATTATATTTATACTCACGTTCAGTCACCATGGATTGGCAAACCATGTTCATCTCCTTGCTATTTTCACCGCTTCTCTCACAGTCAACGGTTTCCAACTTTTCACGAAGCATACTATCTGAAGTTCATTTTGTCAGAAAAGGTGAAGAAGTAAATTAACTAGAATCCAATGGTAGCCTTTTTTCCGCCCTGTTTCAGAAAGCAAGCATGGACCAGTTCGAAAATCCAGAGGAAAGCAGCCTAACGAATGTTGTTTTTTCTCTTCTATGTCAAGCAAGAAAACAGTTCCAACTTCCACGTCCCTCACTAATGAAATCATCTTGCCTATGGTTGTGAACTTTGTCATTTATTCCAAAACGGTTCAGTTCCGTTTTCAACCAAAATATCCGCTATCGTGTGCATGTTTTGCGCACATTGATCATACTGACAATCAACGGAAATCTGCGGTAAAGTGATTAATTTTCTGTTTTGCTTTCGTCTTCTTCCTGTGAGACAAGTAATCAAGCGAAATGACCTAAAACAGAAAAGAATCTCAAGAGTAAACTCTGCCCGTTTTTCTTTTCTTTCGCTTCATCTCCTTAGAAATTATTTTCAGGGTTTTCCTGATTGTTGTGAACTTTTCAAATTTACATTTTTCCAGACGTTTTCAAAGTCCTCACTCATTTCTCCCAATGAACTTGCCCTTATCACAAAAAATCTTCCAAACTTTCCATCTCTCCTCCATAAAAACTGTTTTGTACTCCTGCATCAGCGAAGTCAACATTCTCTCTTCCATACACGCACGTTATTTCTTTCTTTTCTTTTCTGTATTCCTTCTGGTTTTCTTACTTTGTGTTCATTACTCAATGAGACACTTTTTGAC
>STRG.64011.6
TACCAAATTATTCTATTGTTCAGTTTGAACATAAGATCTCAAATATCGTTCCCCTCGCAATGCCCCAGAGAGGTAGGCACAGAAGACGACTACAAGCTACGACATAATTCTATTTCAAATTGAAGCATGCCATTTTAGTAAAATCGGGTCGTATAGAAATTTCTTTGGTCCATCACAGCATCCGGGTCGACTGTGGATCTGTTGCTGGGGCACATTCGTTAGGGAAGCGAGTCCGTTACCTGGTTAGACCAGCGGTATGATGAGTTTTGATGTGCTAGACAAAGGTTGGCTAAATGAGTTTTGGCAGTGGCATCACGTGAGACGTATCCGCTTCCAAACTTTGGTTCTAGGGTGGCCTTCCCTACACCATTTGAACAAGGGCTTAGTGACCATCTGATTAGAGCCATCAGCATGAACATTTTCTTTCGAATAATATGAGTTTTTCAGCGTGTTGTCAATCTAAACTGGCCTGCATAGCTATATCATGGAATAAGTCACGACTTTCTCACAGCTGTCACGAAGTGCAAGCACTGGTAAACCCAGTATTGAAGAACTACATTCGCAAATATTTCGGCGTTATTGGTACTGCGAGCCACAGCTTCGCACCACTAGAATAAATAGTCCAAAGAAACTATAAAGTATACGTAACATAATCTTGTAGTCATTGGAGCCCAATAAAGTACATATTGATCAGTTCATTCAGAAATCCAACCATCACGGGCCGTTTCAATACACGTTCCGTAGTTGTCAAGTTTCGGTAAAGATGAAAAGAGGGTACTTCCTGTAGAATTGAGCCCAAATGGCACATTCTTATAAGTACTGACCTCTGGCACGCAGTTAACAATGTCTGACAGACAATGGTCTTCATTTCGCACAGGTCGTCTATTCATTACACCAGCATTTAAACGACGAATACACAGACGATGTTCTGTGCAACAGTCAAAATCATGTACGAGTTTCTGATGCTTTGTAACCACAACAGAGCTCACTAATTGGTTGAAACAAAAAATCAGCACCCAGTTTAAAGATTGGCAAAGGTGAGCAGGATCGACATTTTTCTCCTACCCGCTCATCTGTTTATACTACGCCTACATAGCGTCTTTCTTCGGTCATCCATGGCAAGCCCACGTCCTTCCTAACAATCGTGTGATAGCACAAACCCATCAGCGTAATCGTTCGAACTGACAACAAAAATTAACATAGCGGTTTCTCTAAACAGATCTTGCGGCATCGGTAATGGGTATTGGTCGAATAAATGTAAAACTCGACTCGTCACATGCATCTGAAGAACAGCAGCTGCTTTTGAGCACGTCAGCATCTAATGACGTAGCCCGTGCTGAGAAAAATTTGATGTCGATAGCAAGAAGCTGGTCCAATGACGTTACTTCATTCAGTGACATCTTGAAAGGTAGCCTAACTGTAGAACAGTTTGACTTTCTCGGACCAGATTCAATTCTCGAACCGGGATTTATGGGCCCAGGTAAGCTCACTTCTTCCAGAAAATATTTACGCCGATATCTCTGATCTGGAAATTCTCAAGTGATTCCATTCCGCCTTAGCCACAGAATCTCACAACAATTGCTGATTTATACATGAGGATCAATTTCTCATTTTTCCACTGTTTACCCCTTATACCATGTAGTTCGCAAATCGGGATGTTTAGCGCTCGCGGCAGATAAAAGTAAACGAATTTCGTACCTTTCCCCTGTATGTGACGTTTTTCCAGAAATTCGATGCTTTTGAACAGGACTACAATCAGTAATTGGTTATTAAACTACCTTTCAAAAAATATTTTGTGGCTATTCTGCACGGTCGGAAATAATTGATTCTTTAGGTATGTTTCCTAATGACATCCCTGTCCAACAGGCTCATGAATGTCATACGGTCATAGACTGAAGAGTATAAGTCGATTTTGAACAAATGCATCTACGTACATACCAGGCCTAGAAGCCGCAGTTTGTCCACTAGCTTCAAACAGTCGGATAATTATAATATCTATTGAAAAACACTGATGTCTTTGGATCACTCACAGATATGCTTCCAGATGCCTCCAAATGCCCCGGTATGGTCATGAATGAGTGTCTCATGTTCTAAGATGGCCACTCGCCATGAACGCCTCTAGAACTGCTCCGAAATGACCTTGCGCCTGCTACAGCGTCTGATGGCACCACACCACTGGCACGAAGCGCATGACGCAGATCAGATCCAAAGCGATCCACGTGATCGCGGAACAACTCAAACAATATAAGGCCTCCCGTATGAAATTCCTCGTCGGTTTAATCCCAGAACCATCCTGAACAAGATTATTTTGCGGTGACATGGACGACGACATCTTCACAGCCTTTATCAGTGGCAAAAGTGAACCACCAAGGGAAATCAGTGCGGCCACACTGGAAGACATGATTCGAAACGATGAGGCAAAGAAAAAGTTCATTCAGAAATGGACCAACATGTTTGATGATGGCCAAGGCAGTGCTCTACCCGTGACTTCGAAACACAAGAAGCACTCCAGCCACCACATTCGAGGTACAACAAGTTCAAAGAAGTTAGGCAGTCATTCGCATGAATCAAAGAATGTGATCAGTGCGTCCACATTTGAGAATATCTTACAAAAGGAACAATCTAAGAAAAAATTCATTCAGTTCCGTCTTCAGGAATCAACTACTCACCAAGTAGTACATACACTCCGCCACACAAGTACTGGCAGGCATGTGAAAACGCAAACACGCAGGTGGGTGCGTGAATCAGCGCCGTATGCAAGTGAAAGCGTTGGCCAAGCTTACAATCGAAGTGGATCACGCAAGGTCGCTCATCACCTAGTACGATCTCATTGGTCAGTGCTGTCTGGGATGAAGCATCACTTACGTCAACGGTGTACGTGGGTGTACGACCGCAAGCAGGATGGCTTCGCTGTTGGCAAATCCCTGAGGAGGCAAAAAGAACAAGCCTACAAGCTTCATGACCAGGCTTCTGTGAAACATCACTCTATCCTGATCAACCAGGAGATACAAAGGTTAAATATCTTTTGCCAATCAGATTTTGAAAACCGCACACAGTAGAATTTTTTGGCATGGAATCAAGCTCCCATACGGTCAGCAATTCCAGTCAAACAAATCTACTATACACACCGACAGTTTGCATGCTGCTTTTATCCACTCATCCACGGACATCCTACCATCCTATTCGCTGTCGGTTCCTCTGAATTCGGTCCTTCTTCAGAAGAAGTCAGTCGGCTTCCAAGAATCTGAAAAGCAGCTTCCACTGTTGGACTAGAAGGCTTATCCTTCCCACTCCTTAAATTTGGAGCAAGACCGCTCACGGAAACAATGACTTCACTCGTCAGCAAACCCGTTGATACCGGTGCTGTGCCTGTCTCCTGAAAGCTCGTAACTGTTGTGCCTATTGTCAAACAAGCCGCTTCTAATATTTCGTCAAAGTGCTTTCATCCCATAGCCGTCACTTCCTCTGTGCTGAAGTTGACTGGGCACGCTTTCATGGTTCCCAATGACCGTTATTAATTCGCATGCAAGCCCAACAGATGCACTCTGGACGCAGTTGCTCCAGTTTACCATTTCATTTCTCAAAGTGAATAATTCTGCGAAACCAGTTCATTGTCTTTCTCGACTATTTCTCTGCTGTTGATTCGGTTCCCCGTTCACTTCTCTAAAAGCTGGATTCTTTTGGCGGCCCGGATTCTATACTGTCGTGGTTAGCGGACTACTTTTCCAACGTAACCCAGCTTACCAAAGCTGGTAACATTTTCTCAAGTTTCTTAGAGAACAAGTCTGGTGTTCTCCAATGTGCTATTCTTTCCCCTTATCTGCTCACCACATATATATATATGCGACTTATCTACGGCTTATACTGTCCAACCGTTTAAGTATGCCGACTACGTGGTGCTTTCTCAGTCCATCTCCAATCAGCTCGAATTCATCCTCTTTTCTGAGAAATTACATAATATAAAGAACTTTTCGTCTCTTTCTGGCCTTGATCTCAAAGTTTCCAAATGTTTCGAATACATATTCACCCTTTCCCAATCTGTTTATTCCAAAGAACAATGGGCCACTAACTCTGTCCCCGTTTCCAGAGCTCAGTCACTCAAGTACTTAGGTGTTACCATTAGCACCAATTTACAGTGGACCTCTGTGGAAATCGTACCTACCCGGTTAGTCTTACGTAATGAAATAACCAACACCCGGGACTACCCACATAGGGAAACAACAAGACCACACGAGAACAGCAAACATTTATTCCGTCACCTTTGTTTGTTACTACCTCGTTTATATACAAAAGAGGGTGTGTACTTGTTGGTAGATAACGTGCTAATCAATCACAAATCGATTTATCTGAATCTATCGGCCTAATAGTCGATGTCCGGCTTCACCTGATTGGTTTGATACTGGAAATGAAGCTGTAGCGCACTGGGCCGGGTGTGAACGTATTCAAATCACATCAACGTCTCATATTCTAGTCAGTGTAACGAAACTGCGTCGACTCTCTTTTCAAATTCGAAAACTAAGGCATCTTCGTGTCAGATAAACTATCGTCTCCTTTGTCCACCGATGTGTTCTAACAATCTTACCTTGCTTCTCTCCTATAATCTTCCCTGGTCTACTGGAAAAGGATTTTTATTCACTGCGCCGCGAGTTGGCTATCATCAGCCGTTTTTGTCTGATTGCCATGGCCTCTCTCACCAACAAAGTGTGTGACCTATACATCCACACCTGCGGAAAATTTGCTATGAAGATTCTTGGAGACCTCATCCTTCCTATTTGCCATGACCTGTCTGATTGCCGTTCACATCCTTCTACACGTTCCCAGTTTAGACTCATTCCGTCTCGTATAATTTTTATTGCAGCTTTACAGTGCCTTACTCAGCACGCTTTTTTTGTAAGCAAAGTGAATCCTGCAGCAACGCAGCAACCTCGATGGGTGAACCTGGCTCTGGTTTGCCCACTTTCCTGTCTATTTCCTGAGATGTTTCCAATTTGACGGTCACCATTTTCGCTCCTTTTTATGGATGAAACGTGAATAGTAAATTACAGAAGTCCTCAGTACGATACAGTACAATGAAGTCACCAATAACTGGAGGTAATTGAGATATTCGATCTAAGCAACCAAATGAATACGGAACCTCGTCGTAAACTGAAAGCAATTTGTGATGAAGACCGCAGAATAATTGCTTAGTGTTCAAGGAAAAACGATGATCTAAAACTTATTTTCTACCATCTTGGAATTAACATGAAATCGTGCAGAGCCATCGCCAAGAGAGACAGAATCTAGCCTTGAAAGAAGATTCGCAAAAAGCAAATTTCCCAATGAATCCGTGATGGAACCGTGCTCATTAGTAGAGCAGGATCTTCCAGTCACTTACAGTGGGATGAAGAAAAAGACTGGACTAACACGCCCAAATTTACCGATCAGAATATCTTTCATTGATCGTCTTCTCGATGGTTGTGCTGACACCACAAAGAAACTACCTATTCGTCCAGTCAGTCGAAACAGAACTGATATCAAAGAGAGATGAGCTCAATACGCGAATTGGTTACATGAGCATGATAGCCCCGTCTTATGTTTTTACTTGGATGACACCAATTACAATACGCGGTTTTCATGGTCATGAGGGCGATCAATGATATCCAAACCGTGCATCCGAACCACGCTGTCAAAAAAAGTGCAAAACTCGGTCTTGTTTGCTATTTTGCGATGGGCATGCTATATATTACGAATACCACTCCAGACTGAACTCTGAGATATTCACCAGCTTTCTGCAAAAGTTTTCTTCGACAGTAGCAACTGAGCAACTAAACGCGGATATCCTATTTCTTTTCGACACTGCTGCAGTGCACAACGGGCGGCTGAGGAACTTGTGATGTGACAGAGGAATGGTATCTCATGGAAGAGTTTATAACATGTTTTTTGCTTCAAAAGGGAAATATGATGTGGTAAAGTCGGAAAAAAGGGTACTCGTGATCTTTTATTGATATTTTGATCACCTAATTATCTTCCATTGCCACAAACAGTCACAAAACCAATAATGTTTATTCCCCGCGGTTGCAAAGTGAACTAATTCGACAGTCATGGAGCAATGTTCTTGAACGAAAGTCAGTTCGTGAACCGATAAGTTTTGATGAAACCCATTCTGCAGTCGGTAGTATTGAGACGGTATTGGTAAGCAGTAATTTGGACGAGAAAACTAAAACTGTGGTAGTTGTGCTTGAGACTGATATGTCGATGGAACTGATGCAAAGCACTGTGAAGTACATCGAGGCACACTGGGATCCAGAAGCCCCGTTGGCTTCCACTTTTCCACTTCTTCAGAATTTGGAGGATGAATTTGGCCCAGGATGGCGCCTAGACAAGATAGTGGAACCAAAAGGCACACCGCCGGGGGCAGTGGCGAATACCACCTTGAAGTTCCTCTGTTACGGTAATCCCACCATGTACGCCATTTGGAGAAACTGTGAACAAGATTCGACGTCCCAGCTGTAGTCTTCTAATTAATCCATCGAAAAACGATAGATTTTATGATCCCTGATCTTTTCATTCTACAGATGAATGTTAATAGAGTTCACGTTGTTTCTTTTTGACGCAAAACAGTCTATGAGTTAAATTTTCCTTTGTAAAGAGAACGGGTAACGATAAAGCTCTTGGGGTTATTTGGTAACATCCTTGCCGTATCAGCAATGTCACTCAGTACACAGTTCAGATTTTATCGTTAACATGCCATTTTTGTAATAATAAAAAACAGTGAACAACCCCTGTGATTTACAGATAAATTTATGGGAAGAGCATTCATGCTTATCAATTTATCACTAGAAACTATGAAAGTACTGCACAGCTAGTTTATCAGCTGCAACACATTTCTTCTGTTCCAATTGGGATTTGAACTCGCTCTACGTGGTATGCAGTCCAAAAATACTGTACTTCAGGCCATCCGACCTGCTTAGGCACTGCTTGTTTTACTTTAAGACCTGAAATTAAGCAACTCGGAACTCGACAGTTGAGTTGGAGACAAGTCGTGAACGTCCGGTGACACTGATGGGCGCGATATCATCTGTTGTCTATGCGAAGCAAGCCGTTTC
>STRG.38534.1
GTGGAATAGTACGTTAATTGTATTGCACAACTGGTTTGTATAAATATGTCAAGTCGTGGAGAATGATTGGTAGATTAAAAGTTGACTAATAACAGTGAGATTTTGCTGTCGCTGTCCTCGGTGAATCTCCTCAGTGTATGTAGCCACGAAATTATGGCAATGTCTGATCAGAGAAGTGGCCCTTATCAACAGAAAGCCTGGGAGTGGAGTATAGAGCCTGTACTGATTTTCACGCCACACACGACTGCCTCAGTCCGAAACTTTGACCACTTTGAATTTAGTCTCACCTGCTTTGCGTCATCCACGCTCCTCTGCTTCGTACGCGTATTGATCTGCAGTCAGCTGGTTCTATTGTCGCGCACACACGCACATGCACTCGTTTCGTGTGTTTGTTTGAACGTTCACTTTTCTGATAAGCTCGTTTACTTTCATAGCGTTCTGGTTTCATCACGGCGGAAAAATCCCCAGTACCATTGGCATTATACAGGTGGTGTTTCGCAAAGTCCGAAAGAAAAAGAACCGAAGGACAGGCAAAGTGGAGAATTGTAATAATCGTAATGAACTGAATTGATAGTCCGTATTGAAATTGCCCCCACCAGAACTACGCGAACAGATGTGGCAGGAGGACCGAGGCTGCGAAATAGCACGTTTTTTGTATTGCAAAGTGACAGCGTCGACCCGGGGTCGATATCTTGCAAGTTAGCAATTGGCAGCATGTGGTTGTTCATCGCATGCATGACATTCATGATCTCATGCAATCTGTCGGCTCGACTCACGGTCAGTGGTTTGAGTAAGGGGATTGAGACTTTGGATCAACTAATTCGGCAGACGAAAATTCCGTATACGATTCGCGAACAATCAGTTGAGTTCACATTTTTCCGAAGGATGTACGAAATTGAACACACTCTATTCGAGACTTGGACCAACATCACGGAATCCTCTGATCAGTGGTCCGGAAGCTTTTTTGTTTCTCGATATCCCATTACTGAACGTTACGGAACATGCTTTTTACGAATGCAACGCTGGGGATTTGCTAAAGATATACATGAATTGCTGGGACTCGTCCAGCAAAATTGGATCGTTTTCATGGAATCTTCTTTGGCATCGTATTACGTCCATACTTCGTGCAATATGAAAATTATTGGCGATCGAATTGGAAGTTGGAATTACGGTATTGCGTTGCCGAAAAATTCCGCACTAACATCTATGATAGACAAAGCTCTACTACAGCTCAAAGGGGACAGTATCTTGGAAGAGATCGCGGATAGGTGGTGGATAAAGAATAACACAAACTGTATGGATCTGGAAAACACCGGACTTCTTCTGTACGAGCTTCAAGGCGCTTTTATTATTTTTGCAACCGCGATCGGCACAAGCTCGATACTCTTTGGTATAGAAGTTCTGGTTTGGAGATGGCAAAATAAGCCCAAAACTGCGGAACCCTCTTCTTGGCTGTATTTGAGGTTCAAAGAATTTAGTACAAAGATAATCAATGTGACGCGGTTTCTGTCACTGCAAAAGAAACTCGGACCCCCGTCCATATTCGTCTCCGAGGCTGCAGACGTGGAAGACACGAAAGCACCGACGTACGAGGTGGTTGGTGACAGTGAAACCTAGTAGTTCGCAATGAAAGCCTCTCCGTGTGTAGCATTTGCCTTTAATCTATCCCGCCACCCGTTGTGCACTCCGGTACTGTTATTTCGTGTTGTCAGTTTGCACTTCATTTGACCAAAACATTATTTGGTAAAACGTGCTTGCAGCCATTTATCAAAGGCAGATTTACATACACGCCTACATACCGACACACTTTAAAGCCAATGAAAACGTCATGTAGCAAATAGTTTCTCTTGGATATTTGTTATGCCGATAACAAATACCGACCTAAAATAGAAAAGAATTACATCAAAATGTATTTCCTTTGTCTACACAACAATTGGGTTTGAGTTTCGGAAAGTAA
>STRG.26114.1
TGTATACTGATTTGACCTGTTTGTTTGCATGGATGAAATTAGCGTAAAGGCTCGTATGACCCTCCCTGAAGGTCATCAGGTCCGGTGATTCTTTGTCCGTTGGGTGGTTGCTCTGTCGTGTGTCGCGTTCTTTGTGTACGCCCGGTAAACCCGAGCTGGACCATAATTGGTGTACTGTAGTCACGTTTCCCCTCTGCTCCATGGCCGAGGCAAAAACCGAGGTTCTGAAAGAGGTCGAGGAGGACTCTGCCGGGGAGATGACTTGGCAGCGTCCCGATTTCGACAAACTTCGGATCGCTGCTTTGCTGAAGCATCCACATCGCAAAAAGCGGGTACATTCAGCATCTTACAGCCACTCAGGCGTGAACGGACTGACGATTGATGGCATTCCTTCAGACGTCCACGCATTAACGGCTGCCTTAAGGCGGTCGCATGTTAGTGCTAATCGCGTACCGTACGGAAAGAATAGTCGGAAGTCTCGGGACGGACGAAGAATTCCTAGCAAGCGAGGCGGCAAACGTCTGCAAGATCCAACCGATGTTCTAGATGAAATAGAATTAGATCATGATGATCCAGATTACGATTCAGATGCCAATGACCCGGTGACTCTGGTAACACTGAGCCCTACACCGTCCGATCAGGAATTTGAACGTGCGTTCGAATCTTTACTAAAGGAGTTTTTCATCCATGGGAAAACTCAAGATGTTGTGGATACATTGAACGATATGAACCTCGCTCCCCATCAGCGCCGACGCATACCGTACGTCGCAATTACATTGGCACTCCAGCACAAACAAACCCAGTACGAACTCACGTCCGAACTCCTTTCTGACATGTTTGGCCGCATTCTCAATCAAGCTCAAGTTCAACAAGGATTCCTTATGGTGCTAAATGAGTTGGGTGAACTAACTATTGACTTTCCGAAGGCATCTGAGCACGTTGGACGCTTCATCGCACGCGCAATGGCGGATGACATTCTACCGCCTAGGTTTATCGAGTTTCAGAAGTCTGTTCTGTCACAAACACCGGTGTTTGCAAATGGTGATTCAAAAGCCTCGTCGATGGAAAATGCTTCTCCTAAACCTGTGTGCACGCCACCGGCCGTTGCAACATCCGACGATTTGTCGCCTCAATCACGAATGATAGCGCGCCCGGCAACTCGTAATCTAAGTGATAGCAGCAACGGCACTGCTTGTGTCGAGTCGGCATCTTTCGGAACCACGGCTAGCAGTGGCATCGGTTCTGCTTCTAGTCTTACAGTGGCAAGTATCACTAATCCCGGAGTAGTTATGAGTGCTTTGGTTCGTGCGGAGAACTTACTCACTCTAAGCCACGCGTTTTCACGCCTGGACAACATCTGGGGTGTTCCCGTGGGACCAAAAGCGACCAAAATGTTGATTAAAAAAATCCGTGCATTGCTAAAGGTGTACTTAGATTCGGATGACGTGGATGAAGCTACAGACGCTTTGTTGGAGCTAGATTCACCTCATTTCCACCATGAGCTTGTGTTTCAGTCTATAATCATGGCAATTGAGCTTAGTACCGATGACGCTCGCCACCGCATAATACATCTACTTAAAGATCTATGTAGTTCCGTTGTGATTACTCAAAACCAATTGGCCTTGGGCGTACGCCGCGTATACACGGAACTACCGGATCTGCAATTGGATGTGCCGGCAGCCTACGTTCTCATGGAGCGTTTCCTAACTGATGCTGTGAATGCGGGATTTTTACCAAAAACATTGGCCTCAGAAATGCCAGCGAAACCCCGGAGGCGCTTCATTTCGGAGAGTGATTCCATGTATCGTACTGGAACAAAGACCTATCCAATCTAATTAATGACCAGTCTGCTGTTTCGCCGTTTGTCAAGTACGGCCCGGTGACCGTTCCATTAGCTGTACAACAGCGCTCCCACCACAACTGCTTCTCGTCGCTCCAGATTCATCTTCATTCTTCGCCTTCACTCTTCGATTTCTGGAGAGGTTTGCCAGCATGCATTGTGCGCTCCTGTTATCCTGAAGGTTTTTTCTCGTGTTGGTTTTCTTTTGTCCGGTTTTTTACAACGTCGCCTTGTTCTTTACCAAATTTCCAGTGACTTTCTTAAACTGCATCACCCTACCTGTCCCATCACGTGTGGATTACCACGGCCGGCATGTTGTGGTTCCGACAAGCACGTGCGTCAGAATTGGACCGGCACCGATTCTGCACAGAAAAACGCGTGTTCACTCACGCTCCCTTTTCGCCATTCCCGCTCTACCTGTGCATTGCCCGTTCGGTCAGGTCCTCCTGATGGATGACTGTCCAAATTCATGCTTCGTGGGTTTGTCTTTCCTCTTCCGGTTATCCCTCAATCCATCCCGCAACGGCACTTCTCCCTCGTTGAAAAGCTGGGACGCGTTTTCCGTCGAATACACCTGTGTGTACTGTGCCGGCGCGCCCAATAAAACCACAAATCTCTTTTGATCGGCAATCATGTTGCGGTTCATTCTTGTCCATCTGTGCCTAGCTATAAATTAGTTTTTTCCACTTGTTCTTGTTATCTTCATTATATGAGCGCTGAATCTTGGGACTTGACAACACATCCACAGAATGGATAATCACCCACAATTGGAGTTATGGCTCGCAAA
>STRG.9966.7
NTGTAACTTACGCGATATGGGTAACGGATTGAATCGAATGCTAATTCCTTTCCATCTTCTGAAGCTGTTAAACGTCAGTCGATTTTCACGAAATGTTTAACAAAGCACGGAGTTTTCTATATACCACGTCCAAACTCGCAAATGATCGCCCCTTATATGAAGCTAGTATTCCCAGACTTGCGCACGTGAAACGAGACTCACATGCAAGAGAAATAAAAAGGCAACAACAAAATGGCTTCAGAGAAGCAACACGGTAATCAAAATGTGGTGGCCCCATAGGGACCATGTTGACATTCGCGTTGGTCATCGAGCCAGACAATGCACGCACTCGTGTTTGTTGTCCTTTCTGAATCCCGCGCATTGGAAATGGGCCAATCGACCACAGGAGCCACATTGCACCCACTGAACGTCCTTGTCAATGTCCATCGTTGGTTCCTCCAATCTGCATACGCTGCAAACGTCCTCCCGAATTGGTGAAGCCGCTGGATCCACACGTTGTTTTCCGTTTTGAATGGTGTCGACGTATTGGTACGCAACCGACGGAAATCCAAGGCTTGCAGTGGGTTCCCTATGAAAACTATATCTTCATCGTCTGCATTCCTAACTACCAAGGCAGATTTTCGTTTCGACCGTGACTTACTACCGCTGGTGCTGGCTACTAATGAGCTAGTACTAGCCAGTGGTGTTGCTGGAACGTACAACGCACTGACATTCAAGTCTGTCTCTAGGTTCCCCGTGGGCTTGGGAACTTCCTGTAATTGATACCATGAACTGGGCCGTTCAGCTGGTCCACGCGATAGACTGTCAATAAGGTCTATTATATGCTTAAACTTATCATCGCCCAAGTTGCTCACAATTACCCCAAGATCCTTCAAGGCATCATCGGTGATTGCCAGTTTAGCATTTATAGGAGTTAGTTTTGACGCCTTCTGCTTATGAACGAACTCCGGCACAGAATACCCCTGATTTCTCAATAACTCACCTACACGCGTTGCATCCTTAGTGTGGTCAACGGAACCTAATCTTTTCCTTATGGAGCGAAAGTCTTGATTGCGAAGGCGACGGCTAAACATTCGTCGGGTGTAATCCCTAAGCTCGGCAGTATTACGAAAACTCTCAAATCATACTAAAAACGTGACTCTCTTGGTCACTGGTCAAGCGGCGGTTACGGACGTAATAACCCTCGGTCTCTCGTTGGAAGTCGTGGTTATGGACCATGGACCACTGCGACACCATGTAGGATGAGCCGACGGCACGCACAGAGACGAATGCTTGGCAACCAAGGTTGGGGTATCTCTAAACAGTTTCCATTAGGAACAAGTAAGGAAACAAACTACCCTCTCCCAGAGCAGTTTCTTCTTCTCCGATGGACACAGCAATATTTGATGAAATAGTACTGCGTGCCAGGTGGTAAGGTTATACCACGTTTACTTGCCATTTCCCTTCTTCGTGAATCGTATACGTAAAAACTCGAACAAGTGGTTGATTAGAAGTCCCGAAAATCGGATCTAAATGCATCCAAATTCGGGTAGATCTTAACCGTTGCACAAAACCGGGCAGAATCATTAGCGATGTATCGCTCCATATCGAGATCCGGCCAGTGCGAGACAGAAATGGCAAGTGAATATCAAGCCTAGGGTTACGGATTATATATGACCAATAACCCAATCAACAAGCTGCAACGGCTAAGCCAATAACGGGAGAGATAATTACCGAGATTTGACCAAGAGAAACAAGTTTCAACAAAGCGCAGTAGTCGGAGCTAGACCACTCACTAGCTTGAATAAGAACACAGGTTAAAATGTTGACCAACAAGGTTTATTGTCTCATTGGGCACCCAGATCGTGTGTTCGCGGAGTGCAGAACTCGGCTGCTTAAGCAGCCAAGTAGGGCGTGTTGGGGTCTGCGGGACCCGCCTACCCACTGATTGAAAGCACTGAATGATATGGCTAGCTATTGCTGCTAATGGCGTATTTGTATTCGGACTCTTTCTTCGTCTTCGTGATTTCCATCTATTACCTTGATTTTTGGATCTTTTTCACTTTATGCTTTTATTCTTTTTGCCCTTTACTGGACGATGCTGGAAGGTAGGAACTGAAACCAAAGCACAAGTGCGGGGTTAATGGTTGTATAAACGGAAACTTAAACCGAGTTTGTTGTGCTAATAAGGTTTGAAACTACCTACATAGAGTGCAGGAGCAAAATCACACACTAGCAAACCCATCCCGACCAAGAAAAAACAGACTACTTAGTAACATAGGTGCTTTTAGAGTCGCTGTAAACTCCCCCTCATGGGAAAAACTTCTTGTGCATATGTTCACTGACATGCAGTCCTGCTGTCCCTTCCATACCAGCGCATGTTTCTTTTCTGATTCTCATCCTCAAATCTGTCTCAGATACCTTACGCAATAAGTAAACCGTCCCATTGGATACTGGTAAGTTATTCTCGTCCGAAAGTGTCACGTATGCAGACAGCAACTTGATGAAAGTTTTGATTTGTATACAATACATCTATAGTAGATGTTGGTCACAGTGGAGTAGGTAAGGCCGGGTGGTTAGATGAGTGACTCATGTAGATATGGAAAGTAATGGGTGTTAGTGGCGGAGAAAATCAAACTGAAGTAAGAGTACTAACTGCGTTCACTTTTCCCGTTGTTCGTGCTAGGTTTGGATATAATGAGGGAACTCGTTTCTAGCGGCGATCCAGGCGGGTTTCATATTCGAACACCGCTTTGATAGACATCACTTCGGTTGGTAGACTGTTCCATGTAATCAACACTCAGCACGTGAGAAAGTGTGTTGTGACATCGTTGTTTTTGGATGAGCGACGAGACTGCACCTTGACGTGGTGTGATGTCTTGCGCGCCTCTATGACCCAAAGAGCTATACAGGAGGGCTTCTTAAAGCCGGAGATGCAATCATACCTGACAGGTCGATGGGTAGAGGTCAGACAGAGTCCAGTCTCCTAGTCCTCCAGGTTTGGAGTTGATTTGAGCTGGCAACTCAATCGGCAAAATCAGTGGAAGAATAATTAATCCAAGCAGATGAGCTTCCACTAAGTCATCCCGCTGCCTTGCGGATAGGTTCTTGTTAGAACTAAAGGCTTTGGATGAGGACCCTGATCGTTCTCCTGCTTTGTGGCTGGACACCCTAGCAGTACCCGTCCAACATCTCCCATGAACTGCACGAATATAGAGAATTCCATACTGCATCGGTCGTCGAGCATGATAATCAGGACCGCGCTGCCCATTGCATCTAGCGGAGTGGGTAGTGATAAGTGGGTACTGCTCAGAGTTGCCGCTCTTTTGTTCCACCTTTATCTTCTATCTCCAACCGCCCCTCTTTGCCCTCTCTATCCACCCATAATGCTCCCACTGATAACACGGTCGATACTCGCAACGATTCATTGTCAAATAGTGTCGGAAGAAACCCGCTGTCTGGTAATTCACATTTTCTCAAGCCTCATCAACCTCTGAATCTCGACTCCTTTAACGTGCGTACACTCATGCAGGCTGGTCGGCAGGCGTTCCTAACCCTCACAATAACCTCTCTGAAGATTGACGTCTGCTGCGTAAGTGAGACGCCTATCCAGGATTCGAGCAGTGTGATCCAACTAACTGTTCCTGGTATCTCATCGAGGTATTTCCTGCACACTTCAGGAGACGAAGTAGCTAGAGCTGCTGGTCAGCGTGCTGTAGTAATAGTCTTGACTGACAAGGCTGAGGCTGCCCTTTTAAAGTGGATCCCGATTGACAGTCGTTTATGTGCTGTGAGACTCCAGGAATCAGTGGGCGTTCGAAAGGATAGTTGTGTTAAGCGCAATTTGTTTGTGATCTCGGCGCACGCCCCAACGGACTGCAGCTCCGACATGCAGAAAGATGAGTTCTATGATAGACTCACCACCCTCGTTTGCAGCAGTAAAGGTTCTCACATTGTAGTGCTAGCTGGTGACTTCAGTGCAGAAGTTGGCAAACTTGGTGCGTCAGAAGTTTGTTTAGGCGAGTGTTGTGCTTTACCCGCTAAGCGTACAGATAACGGGAATAGGCTTCTCCAGTTTTGTGCAGACAATCGCTTGTTCTTGTCTAGCACCAATTTCCGACACAGCTCGCGTCGCACAGCGACATGGCGCTCTCACTCTACAGGTACTTTGAGTCAAATTGATCATATTGCGGTAAGCTACAGGTGGCGCCGTTCTGTTCAGAACTGTAGATCTTACTAGTCCACGTACGTAGAGTCGGACCATGCATTAGTTTTAATGCGATTATCTCTCCACCTCCATGGTCATCGTCGCAAACCGCAAACGTGGTTAGCCGTGCAACGTTTGTGTGATCCAGAAGTACGCACCCGTTATGAGTAGAAGTTAGCACATGAGCTAGGATCCACGGAAAACAGTAATGTAGATGAGCATTGGGCTCATATCGAAGAGGCGATGCTCTTTGCAGCACGTTTTGCCTGTGGTCTTAGATCCGTTGTCCATCAAAGACACTGGATCTCGCAAGAGTCGCTGAATATAATGGAGCAAAAGCGCCAGCTTTCGAACCGTAAGGAGATGAATAAGATGCGGAGAAAGCTACAAATGCAAGTTACGCAAAGCCTAAAGAATGATCTCGAAAATTGGTGGGTCAAGGTAGCCGAAGAAATGGAAATAGCAGCTGCTTCAGGTAACAGTCAGAGACTGTTCAAACTTATTTGTGACACTGGTGGACGGCGAACTCAGGTCAGTGAAACGATTTGGGATAGAAATGGAGAACCCATCCATAACAAACAGCAAAGGCTTGACCGATGGGCCGAGTACTTCAAGGAACAGTTTAGCTGGCCACACGCTAGTGTAGTTACCCCTGTGTCAACAACTGTGACTCCTTAGGTGGTATCCATTGAGCCCCCATCGGAAGTAGAAGTAGAGTCATGTATTCGATTACTAAGGCGGGGGAAAGCGGTAGGTCCCGACGAACTTCCCCCAGTTGTTTTCAAAGTGGATGGAAATGTTTTGATAAAATCACTTACCGTCTTGCTCAGTAACATTTGGAACGAGGAGCGTATTCCGTTAATTTGGAGCGAGTCATTGATTGTTCCCATCTTCAAGAAGGGAATACTCAATGACTGCAGTAACCATCGTGGGATTAGCCTAATTCCGATAGTCACCAAAGTATTAGCTTCGATTTTGCTGCATCGTCTTACACCCGCTCGTTAGAGGAATGTCCGCGAACAGCAGGCTGGATTTCGCCCAGGTCGAGGATGCATCGACCAGATTTCTACTCTTCGCCGACTACTTGAAACGCGTCACACGCATCGCCGACCGACAATAATGGTTTTCTTAGACTTGAAAGGCGCCTTCGATTAAGTTGATCGAGCAACGCTTTTCAATGCTCTTCATCGAAAAGGTATGCCCCATAAGTTCGTGAACCTAATGAGATCGTTGTATTCTCATACTTCTGGCCGCGTGAGAGTTTACGGTGAACTATCCGGTCGGTTCGAAACGACCAGTGGTGTTCGGCAGGGATGCCATTTTCAACTTCGTCATGGACGAAATGATGAAGAGTGCGCTGCAAAATCTTCAGGATGTAGGCGTCGAACTAGGAAATAGTGGAAAGCTATGTGACCTAGATTACGCGGACGACGTTGTTTGCTTGTTTGAATCCGCGGAACATGCTCAACATGCACTAGATGGACTTGGGAGAGCTGTAGCTCCATTCGGCATGCGCTTTGCACCTTCAAAGTGCAAGGTGATGTTACAAGACTGGACGTCAACGATTCCGAGCTTGATGCTCAATAGGGAGGTGTTGGCAATTGTCGACCACTTCACCTACCTCGGCAGCAGTGTGAAGACGGATGGGAGCACTGTAGTAGAGGTGAGTACGCGGATATCCAAGGCTCGAGGGGCGTACGCTGGACTGAAGCACTTGTGGCGCCGACCTGATATTTCACTGAAGTTGAAAGGTCATGTATACTGTGCCTCAGTGCGTTCAGTTTTGTTGTATGGTTGCGAGACTCGAAGTCTTCGTGCTGAAGATATTCGTCGTCTTGAGGTTTTTGACCACCGATGCTTGCGTAGTATCGCTAGGATTGGGTGGAATAGCCGAGTAAGCAACGATGAGGTGGGAAAGCGAGTATTGGGTATTAATTCGGAGAACGTTTTGTCACAGCGTATCCAGCTTTGTAGAATTCGTTGGTTGGGACACGTGTTACGTATGGCAAACACACGTCTACCGTACCGTGTCCTATTCTCCGCCCCTCCTAGGGAGTGGAAGGAACCACGTGGAGGTCAACAGATGACGTGGCAACGAGGAATGAGGAAATGTACAGCAGACTTAGGAAAAGTAGGTGCTTCACGTCTTCGTGGTTGGGATCCAAAAGATCCGTCTACCAGTTGGCTGGAGACACTGAAGGATATGGCAGCGAACCGCGAACAGTGGCGATCGTGTTGTCACTTTCTGTCGAATCAGAACGACTGATCGATGTGCGTTTGTACAGGTAGACTGTGTATTCCGTGTGTTGGCTACTAGGGCATTCTTTCCTTTTCCCACCCGTGTAGGTCCAGTCGCTGTCCATCTTGTATATTCATACTTTCTAATTCAACGTGCAACATGGCGAGAAAGGCAGTGGTCAGTGGGGCTTGCCCTACTGTTTAACGCTGTACGATGATGATGATGATGACCCCAATGCCTTTCGGGCTGTTTCTTGTTAGAACTAAAGGCTTTGGATGAGGACCCTGATCGTTCTCCTGCTTTGCAGCTGGACACCCTAGCAGTACCCGTCCAACATCTCCCATGAACTGCACGAATATAGAGAATTCCATACTGCATCGGTCGTCGAGCACGATAATCAGGACCGCGCTGCCCATTGCATCTAGCGGAGTGGGTAGTGATAAGTGGGTACTGCTCAGAGTCGCCGCTCTTTTGTTCCACCTTTATCTTCTATCTCCAACCGCCCCTCTTTGCCCTCTCTATCCACCCATAATGCTCCCACTGATAACACGGTCGATACTCGCAACGATTCATTGTCAAATAGTGTCGGAAGAAACCCGCTGTCTGGTAATTCACATTTTCTCAAGCCTCATCAACCTCTGAATCTCGACTCCTTTAACGTGCGTACACTCATGCAGGC
>STRG.9645.1
TACTTTTCTGACCTTGAAAAGTGGAGATAAATTGAGTGTGTAATCAGTGACATATCAGAATTGCAACATGAATTGGTGCACGCGCTTAGACACGTGTTTTCAATGGAAACACAGAAAGTGGCTATTCCTTATACTGGGTGTCATAGAAATGCTCTTCTTCAGTGGCTTTCACTTTGGATACAATACCCTAAAAAGAAACTTTAAAAAACTTGGTGTGTTCGAAGATCAATGTAAAGATCAGAACTGTACCATACAGCCGATGTTTGACTACGCTTTTAATGCTTGGATCAATACACAAATGCTGCTAGTAACTGGCACTGGATTTCTCATGGACAAAGTTGGATTGAGATTCGTCAAAATACTCGCGGTTGTTCTATACTCCATGGGCAGCTTCATGTTTGCTTTCACAAAAAGAGCAACATCAGGCCTGCTTTTTCCTGCCGGGATTTTCGTTGCAATAGGAAGCGTATCTTCTTTGATATGCAATCATCAAATCAGTTCAATGTTTCCGACTGCCCAAGGTCTTGTGGTTGCAATGATCTCTGGAGCCTACGATTCTTGCAGTGCTCTGACGTTCCTCATCGCGCACATTTCCGACACAGTTCCTCTACAGACCTCGTTCATTGCGATTGCAGTCGGGTCTTTAATTTTTGGAATTCCCATGGGACTTTTTGTCATGAAACAATGGGCTCCAGATATGGCAAAACAAGCAGTTCATGAAACTGATGATGATGAGTTTGAAGAGGTTTATAGCGAAACTGAACTAGAGAGTCCCGAAGATGAGGAAAAGGATTTGATGGACGTAGATGCTCGTGTTCAAGATGCTGTTGACAAACGATTTCCAACGCTCAAAAGTTGCATCATATCTCTGCCGTTTGCTGTTGTGCTACTCTTGTTCATGTTTGGACTGTTTCGGCTGACATACTTCTTCTCCCAGCTTGTTCCTATCCTCTCCTACGCCTTTCCGAACGACGAACCTACTGTTCAGGACCTTCTTAAATTGTCTTCGTTTTTACTCGCAGCCGGGTTTGTTGTATCCCCATTCACCGGTCTTATCCTCATGTATTCCAAAAAGCTTTATAAACGGAAAATTGAACGCAAACTAATTGAAACAAATAGGGAAATGTCAGACAATGAGCTCTACTGGATGTATCTACGAAGTTTGGCACCAGGATCTCTGCTTCTGGCCATATCAGCTATATTATTCAGCTGTTTGCAACTAGTTAAATCAAAAGCTATTTTTATCATAACTTGTATCCTATTAGCTGTATATCGTTCTCTGCTGTTTAGCACTTGCGTGAACTTTACCTTGATTGCATTTCCTTTGCGCAATTTCGGTGCCGTGAACGGTATAATGAGTACCGTTGGAGGTATTTTCAACACACTGGAAAATGCTTATAGACTAGCCCCAATTCTCCCAGGAACCATTGGTTCCATATTTATTTCATGTGTGCTACTTGTGACCCCGTTGCTTTTATTTTTTAAGCGCTGATGAGGTTTATTTATTGAGTATTTGATGGACAAATTACTTCACGCTCATTTACCATCAAGGCTTCTTCGGGATATTTCAAGTTGGGTGCCCAAAAGTCTGTGAATCCCACTGATCTGATGACTCACTGTTTGATTTCTAAATTTCTCGGAACAGTAATCATATGCTACTTTGAAAAATAATATAAATGGAAAATATTTCTTCAAACGCATATAATTTATCTTTGCAAATTATGGTAGCAAAGCACTGCAAATATTGTGTTCCACAAAACGGGGATGAATACAACAGTGTGCCATATCCTGA
>STRG.35164.3
CCAAGTCCTGTGCAAACTGAACTGAACTGAACTGAACTGAACTGAAAGGAGACACGAAACGGACGCATGTCGAATGGCTCGTTTGTTTAGGTGATATGAGGTCTCAGTACCGCAATGCCATCTGAAGTCAAGCAGACAGTGCGTGTCGGAACGCGCCGTAGTCAGCTTGCAATTGCACAAACTACGCTGGCTATCAACATGCTCAAACGCCAGCATCCCCAGTTGCATTTTACGATAGTAGAGATATCCACTATCGGAGATAAGATTCTCGATGTGGCTTTATCGAAAATTGGTGACAAGAGTTTATTCACAAAGGAATTAGAAGTTGCTCTACTGAACAGGGACGTAGATTTCGTTGTACATTCGTTAAAAGACGTACCCACTTGCATGCCGCCCGGACTCGTTTTGGGTTGTGTGTTTGACCGAGCGTCACCGGACGATGTGGTTCTGATGGCTCCAACAAACCGGGAGAAGCAACTAGCGAATTTGCCAGACGGTGCTGTTATTGGAACGAGTGCCTTAAGGCGGGTAGCCTCACTTCAGCGATCGTATCCGAGATTGAAGTTTGTTTCTATCAGAGGCAATCTGAACACTCGGTTGAAAAAGCTAGATGAACCACATATTCACACAACCGGCGGAACAAAACAGAAACAACATCAATCTAATCAACCCCCGGTCAGATACGATGCAATCATTCTCGCTAAGGCGGGAATCGAACGTCTTGGGTGGTCCGATCGTATTGATCAGACCGAACTTCATTTGGCCGAGGATCACGAAGCCTTGTTCATGGGTGTGCACGTTAAACCGATCTGTTCTGTGGCTCGTCTACGTATGGCCCGAGCCGAGCATTTAGGTTTTGAGTTGGCGAAACGTCTTCTGTCGTCTGGAGCTGACCGAATCCTTGAGACGATCCGCGCTCACGGGAAAGCAGCTGAACACAGTTCACGATCCGAGAAATCTGCCCCGGTCGACTAGCCCCTATGATTCGAGTTTCACAAACAGAAATGTGTTTATGTGTCTTTCATCAGGATAGTTTTCATGACAACCCGATCATCCGCTGTTTCTCCGGTTGTCTTGACCTCTGACCTCTTCTCTTTGTTAGGTATTTTATAATACAATGTAGTAATCTGCCTTATAAGCGACTTTTCCCGCGACAAATACACAACTTCAACTGGATCGGTGTTTTCACTATCCACTTGCACAAAACTTTGCACTGTTTGAATTTGGGCGTGACAGTTCTTCATTGCGATTGATTATTGTCATCATGTTTCATCATAGTGTCTATAAGAACCATTCCGTTTTTGAAAACCACTTGGGTCGCATTGTTAGTTATGGACAAAACAGCCCTATTCTGCTTCCCTCAGTCACCAAAAGCAAACGTATTGCTGATGTGTGCGCGAGACCCGGGTTCGGCTTTGTGTAGGCGGCTCATTTATACACACACACATACACAAGTAATAGGATGCCCTCATTTCGGGCAGCTCAATTCAGATTTGGTTTCACTCCTAGTGCGTACAGAGCCTCAAACTCAGTCCATTATTCATTTTTATCATTCCCAAAATATCAAATGAACTGTTTCTTCTAAATACAACTCTAGTCTGCATACATTTCACTCTATTCTCAGCTCACGCGGGCCAATTCGCTCCAGCCGTCAGAATGCCAGCCGATCCAAATAAACAGAAACGCAAGGCCTACTATCGAAAATGTGCTGCCCAGTCAAAACGTCCTCATTTGGACGGGAAGCCAGGCTCGAATGCGTCTGGAGCACCAAAAAATCTACAACCTGGCATGGTTGGCTATTTAGTTACATGCAACCTACATGAGCGCTTGGCCACGATGGAAATATTTCGCTTGCTGAACGATGCACTCAAACGAGTCTCGTCAGTAGCACAAAAATTCGCTGAAGATGTGGTGTGTAAAGACACGGTGTCGAACGGTAGTGGTGTAGCCGGTGCTGTTGAAAATGTCGCCCAGGCGCAGCTGTCGGTAGCGCCATCAAAAGCTGTTAACGATAAGGATGGTGATGATGATGATGATGATGTATTGAAACAATTGCGCATGGAAAATGCTTCCGCGGAGACAGGTTCGAATACCGCCAACACAATGCACTACAGCTTTTACGCCACAAAAAGCGGTGTTTCAAATTGCTTGTTCATACTGCATTATGCTCGGTCGTGCCCGAATGCATTGGTAAATTCCATATTTGAACACATGTTGCAAACACGTGTGGTCGAGTCGCGTCACGTACTTCGTGTGCTTCCTGTTGCAGCCACTTGTCACGCCAGTGCAGCTGAACTGGCGCGCTGTTTTCGAATACTGTGGTCCGCTTTCCTCGGTCAGGAGAAATCCGTGAATACCGAGGAACAAAACCGACAAGAATCGAAGGACGAAACGGTAAATTCGGATTCTAATTTTGTCGATGTTTGCGAGGGTCCCGAGGATGAAAAAAAGAAAACAATCAGTTCCAATTGTGTTCATAGCGCTTGTCCTCCTGTTGAGCTTCCGCATGCTCGCCCAAACACATTGGACGGTCCAAAAACATTTTTGGTCGCGTTCAAAGCACGCAACTACGATCGTCTTTCTCGGGACACAGCAATCGAGACTGTGGTATCTACGGTCCGTGAAATTGATGCATCCTGGCGCATTTGCCCAACAACACCATCAGTGACTGTTTTTGTTAATGTTTTGCGTAATGTAGCGTGTATCAGCCTGTTAGAGGACTTTGATCGGTTCCGAAAATACAACCTGGCGGAACTGATCGCCCCTGTTCCGAACACGTCTGCACCTCTTGTGAATACATCTACAAAGGTCGATTGATAAGTACATCCAGTTGTAATTATGGTCATAAACTGTCAGAGTGAATACAAATATGTCGCATCCCTG
>STRG.64718.5
AAATCGCAGAGCTCACATTGACCATTGAACCCATTCGATTGATGAAATCTGAATATAAATGGCACCTGCGTCCGTACATTCAATACAACGAGCATTCGAGAGAAAATGCAGTTTTACATGATATTTTTGAGCCTGTTTTTCGGCTCGACCGTCTTCTTGGGAGCTGTTGCGGGAAAGAACTGGGCAGTGCTTGTAGCTGGATCAAATGGTTGGCCTAACTACCGTCATCACGCTGATGTATGTCATGCTTATCAGGTGCTGATCAAAAATGGGTTTGCTCCCGAGAACATCGTTACCATAATGTACAATGATGTTGCATATAGCAGACAAAACCCTTATCGTGGCAAAATATTCCACGATTACAAACACAAAGACGTTTATGAAGGAGTGAAAATTGATTATAGTGGCCTACAAACCTCAGTGAATACGTTCGCTAGCGTACTATCAGGTGATGAGCATTGGAAGAAGGCGGGCTACAAAGTACTCCAAACCGGACCGGATGACAACGTGTTCGTCTATTTCACCGATCACGGAGCACGTCGCCTACTATTATTCCCATATGATCCGAATGAATTGAGCAAACGGACGATTGAGAATCATTTTATGGCTGTCAAACAGGCAGTAAGCCACAGTCATGTCAATTTGTTCGGTGATATGGAAATATCCAAGCTCCCTCTTTCCGAGTTCTTCTCCAAGGGTGACAAAAATGATTTCCACGAAATCTCTACAGACAGTTTGGGTAAAATGGCCAGAGAAACCATGGATGAGATCGTGAATGCTGTGACCACAAACGGACCGCCCAATGGAAAACACAATGATAAACATACATATGTGGAATGTTATCGAACGGCATACAAGCAATACGAGAACAAGTGTCATAGCATTTACCAAGTTCCAGAGGTTTCAAACGAATTGGAGAAGTTGGACCACTTATGTGAACAGGGATACGATGCGAAAATGATTGTGCAAGCAATATTCGACACTTGTGCATAATTGCCACCAGTTCCCGTGGACGCTTGCTTATACGTTGCCAACTATTCTTGATTTAACGGGGACATTGATTCAACGAATAAAATATCCCAAACCATTGCATTGAATTGAAGACT
>STRG.25406.3
ACTGTTCGCCGAAAAGCGCCGAGCCCTCTGTTCTATTATTATGGTCATAAAGCTCCACGCCGTCAGTTCGGAATATTTCAAACAAGCCCAGTACAGCTGTACTATTAAGTCATACGGTCTACCGTTGCATGAGATTTGTTATGACGGTCAGAAGCCCACTTATGTGCACTTTTCAGTCTGACAGCCCAGTATCTGTCAACTTTTTGATTTCAGGTGAAGCACACAAAAGAGATCGTGCGGCGTACAGTCGGAAGGTAGGATTCATGGAAGTGACGCCACGAGATTAATGGGTACTTTGGTATTTCAAGACGGACGCCGAGCAGATGGATTGATCGATTCAACAGTTGAAACCTACCATTAAGAACAATGAGTCAGTATTTTCATTATTCAAGCACGATCATCAAAGGCTTGTGGGAAAAAAATCTCTGAAAGCAATAAAAGTGGTAGGATGATACCAACAGTGCAGCACAATTGAGATTCAGTGCCTGTCTGGAGAGCTATATGGTGGGAAAGTGGGAGCGAGCTGGCCATTCTGGGCAGCATTACCAATGGTCAAGCTTTCCTAGAAGTCCTGCCCCGACACGCCGCCCCCCCGCACATCGTTCCCTTCTCGTGTGCGAGTTTCATGTGCATCGTGGAACACCATGCGCCCGCGGTCAACTCAATTTTGCGATATAAATCTAATGGAATATTGGTGGGATCAGTACAATGTGTACTGGCTTCCCAGAGCTGACAAATTCTGTCATTGTTGGATGATCGAAATGCGCTTTCGGAGCTGCTTTTGATCCACATTGTTATCACTCTGTTTGTACCATCTAATTTGTATGTAAACATGATGTCACTTAATTTAAGAGGCGACCCACCTTCAAGATGATTCTATCTATACATTTTTCAAGAAATAGACTGAAATGTTCTAGGACGTTATTCAACCTTTATGCGAGTCAGTTACGGCATATACGATATTACATTAATTCCACAAAATCATTTCGGTAGCCAAAGATAAGAACACAATAAATAAAATGGTCCTTACCGTTAAATTTACTTCGTAGAGTGGTTGAAATCGGCAAAATGCATATTCTTGGCAAACTTCGCGTTAAAAATGATGCTACTTATGTAACTACTTACTTTTGACTATCTGTTCTATCCCGAATTCAGTAGGCAGAAGTAAGGCGCACTTGCATGGGTAAACGTGCATCCTGTGACAACGTACCGTGGGCGCCAGTACAAGCGAACAAGTGAAAACGCAAACAAGTATGCAGGTGCGTGAGTCAATCGTGTATGTAATCGGAAGGGTGAGACAACTGTGCAATCGGAAAAATTGATGCTGGGTCGTGCAACACGTGGTACGTTCTGATTGGTCAGTGATGTCCGAGACGAAGCCCGATAAACGTCAACTGTGTACGTGTGCGCACGATTGCAGACGTGCATGCATGATTGCACGGGGTGTAGATCATGCGTGCGTGTGGGCACATCACTGTACCGGCCAAACACAACAATATCCCACCTTGAACACAATATCTCTCAACGGTAAACAGTTTGAACGGTCCCAGCTGGCATTTCTTGTTGGGGATGAGGGACAACTGTACTCCTCTTCGAATGATGAAATGCACAAAACTACTGATAGTGTTACGTGTATCTGATTACTCCAGTTCACGACCTACGTATACGAAGAAGTCTGCAACCTAACATATTTTAGATGCACTTTTGTGGCAGCGCAAACTATCAAAACCACATGCACGGAGACAAGTGATAATACCTTTTGGACGGGCAACTGTATACCAATAACTAAAGAAAAAGAGGTACAAACATGGTTAGCAAAAAATACCTTCTTAGCTGTTCATCTGTTTCACCCTCTTCTTCCTGACTTTGTTTTCTCTGTTGTTCCTGTTCTTATCTGATAAGACAGCGTTCATTCGTCTCTAGCCTGTAGAGAGATGGACGAACATGATACAGCATAACCAATCTGTGCTTTTGCTGCTCAACACTTTCAGTGCCGTTGCAGTAGACAATGTACTAGCTGTTCATAAAACGGTCCGACTGTATCTGGACGATGTGACCTCACCCGATTGCTTGAGTCCTGAAAATAAACTATAGCGCACCACACCGCACACGGAAGCATTCACATTACGAGAGGCTCGTATGTGATTTGCCATTTAGTCCTTATTTTTTTATTCCGTACTGCTTTCCAGATGTCATTAAAAGGTGTCTCTGAGTGCTGCAGGATCAATAAGGATAATTGCAACCCTTGGTGCCACAGCCGACTGTTTTTTGATACCTAACCCGGCCGAAAAATGACGAAATATTACTGATTCAAACCAGAAACCTGTTGGTGAAAGACATTCACTGATTTTTTCCCAAACTCGACAAGAACTTCCATACCCAAGCTTTACAACAATAAGGGTATGCTCTGCTGAATTTGTCAAATACGACGCAATGCAACCTGCAGAACCGTCAAGTATTCGAAATCTGACAACTGTTTTGTTTATTGCAGTAACCTAAAGGAAAAACAACAGGGACATATAAAAAACACCTATCGCGTAGCAGTTTGGAGATTTCACAGTGTTCTGGATGACAGGACAAAATTTTCCCGGAAGAGCACGACCGGTTTCGTGGTTTTTGCCCTCATCAAGTATTCCTCTGCCCAATAATTTCTATACTTGAGCAATCTACCGTTGGTTTACATTTGTATTTTCATTTGAATCTAATGGAGCGTGCAATGGACGGGGAGTCCATTTTTAGAATCACACGGCTATTCTACCAAAGTTCATTTTTCGTTTAATACGGCTAACCTTCAGAACGAGTTCATATGGTCCCAAGTATGAATTTTCGAAATTGTCAGTATGGCATGGATGACGGGATAAAATTCCCCCCGGAAGCACATGACCGGTTTGGTGTTTCTACCGCTCATCAGGTATGCTTAACCGGTACTCCTCTGTCCAACCATCCATATGCTTGATCACTCCACATTAGATTCATCACCTCAATCTCGTTTGAGTCCTCTCGATTCAAATGAGATTAAGACAATAAACAGGCCCTGGATATTACAACTTAGAGGGAAAACGGCACCATCTTCTCATTGAAAAGGGAGCTTAGTTTCATCTAATAAATAACAACATCTTGGAGTTGTAATTGTATAATATGTATATTAAGATGATCCAGGAAGAATAAGAAGATCGGCAATAAACTAGTTGCTATAGGTTACTCAGAATATCAAAAAGTCAACTTCTGTGGTCTTCAAAGGACCCGTCCTTGTAAACTGAGAGTTAAACAATATAAATCTCTTATTTCCCAAACGAATCAGAAATGCGCTACGAATAACATAACATTCCGCTGCAGTGCACATTCACTCGTTCGGTTACGGCCTTCCTAAGCCCGTACTCTTTGATTACCACTCGGTTCGATCTATCTCCTGTCCCTTGTACGCCTTGACTTCCAGCTACAAGGCAGCGTGTACGGGAACGATCAACCAATCTTTTCGAACTAGAATGGCCGAACATATGCCAAAGTGTATACATACATGACGCGGTAATTCAACATAATTCACGGAAAATGATTGCATCATTGAGCTGCCGCTGTAATCGCTTACTAAGTTTTCGAAAATAATCACAAGGTACATCTGGCGAACGCGTTCTTATTCTTGATAAATCATCGCTACAGACGAATTTTGCAATGAGAAATGCAGATCATAAGTCATGCTGATAGTATTCTTTGTGGTCTTTAAACGATTAGGTTAAGGCGGATAATATAAATATAGTTTGCATCATGCCTTTTTAATCTTTATAACGGGTCGTCCTTTGAGCAAAGTCTCACGTTTATCTAACACCAAAACCTCATGGCCACATTTTGCTAAAAGGTGCTTTTTGAAAATTAACAGTCAGGCTCAAAGTGAAACCGCTCAAGTTTACCGATGATGAAGTAATAATTTCGGCATTCCTGAATAGTGACAGTTTGTACCCATTTATTTTCATGAGACTATTTCACTGTGCAACCGTGTGTCGTATTGGATAACAATACTGATAGTTATCTTCGGTGCGATTCAAATCAGTTTTAGTGTGTTTGTCATCACTGTCAAGTCTGACCATGAAGTGTGGTAGGAGCGAATGATTTATCCATCATATCATATTGATGAATTCGTTTTGCAAGCGTAAGAAACAGTCGGTCTAAATCAACATATATTAGCTTGAAATCAGCTTCACTCAACTTCATTAGCCCTGGCTGGTCATGTCTGTTGATTCGAGTCACATTATAGATTCTCCTATGTATTAGAATGCCTGTTGTTTGTCACTTTCGTAAGCGAAGGCGAAAAAAATACATTATCGATTGCACTGAGACACACACACACACACACACACACACACACACACTTATTTGTACGCGTTCGGATGTGTATGAAACCGCCTACGACGATTTCACGAGCAATAAGCTTGTGCCCAGACACCCTGGCCCGACTACAGTCCACGCCCTTCGTTCGAACTTCTCACTGGTTCGAAAATGACTGTATATCACTGTCATGGTTACCAAGAGATGGGAACATCCCACAGAATTCTCATGCTGGAAAAATGGAAGCTCGATGCACGAACTGCAGTGGGATAAATCGTTGAGTAAGTCAGTCAATCTGTCAATGCGCGACTGGGTCGAAGAAACTTCTTCTAAGTGGTAGAAAGAAATCTCACACAGCATGACTGAGTGCAACGAGGGTCAGGATGATCTACCTCAAGCGCTTCGGATCAAAACCACAAGGTCGAAGAAAGTGTCAAGTGTCCTGTGTGCGTGCTGGAAAAAACGTGAACTTAAGGATGCAGATTTGACCGAGGCTGATTTGTTATTCGGTAAAACCGCAGAGGGAACCGACAAGATGAAGACGGAAAATGTAACGAATGAAGATGCACAGAAAGGACCACCAGTGCTTCCGTGGAGAAGAGGGTACCAATGGATAACTACGCTTGTTGTGGACAGTTCACAGTCGGCGTACTACTACTGGATTGGCATTGTATCTGCAACGGTGCTATATAACTCAATTGTTTTGCCAATGCGATCGGCATTCACTCAGTTTCATGAACTGAGTGCAATCATGTGGATGTTTTTCGACTATCTAATAGATGCTATTTACTTCATTGACATTTTCGTTGGTTGCAGAACAGGTTTCCTTGAACAGGGTTTGCTAGTCAGGGATGTCAATCAACTTCGGAAAGCTTATCTAAAAAGACGGGAGATCTATGCAGATGTGTTGGCTGTTTTTCCGACCGATCTACTCTATCTCATCCCGTCTGTCGGACACTATGGAGCTTGGCTGCGATTCAACCGGCTTCTGAAGGTCTATCGTCTGTTCGAATTTATCGATCGAACCGAAACAAGGACAACTCGACCGTATCTGTTTCGGATTTCCACTCTGACAATGAACATATTGGTTCTGATTCACTTGAACGCTTGTATTTATTTCGGATTCAGCAAAGCTACGGGTCTCGGTTCAAACTCGTTCGTCTATCCACCTCGATCAACCGACGAGATATCTGAAGTCCAGTACAACTACAGTGCCCGATGGAACCATCTGTTCTCTCAATATGTGTACAGTTTTTATTGGTCCACATTGATTCTGACCACGATTGGTGAGACGCCCAAACCGGTCTACAATGCTGAATACATATTCATTACCATCGACTTCTTGGCCGGTGTGTTGATATTTGCCACAGTTGTCGGTAACGTCGGTGCCATGATTACAAACATGAATGCGGCCAGAACGGAATTCCAGAGTCGTATGGATGGTGTCAAACGTTACATGGAATTTCGTAAAGTGAACAAAGAACTGGAATTAAGAGTGATCCGATGGTTTGACTATTTGTGGACAAACAAACAATCACTTGAAGAAGATACTCTGAATGCGTTGCCGGATAAACTAAAAGCCGAGATCGCCATTCACGTGCACTTTGATACGCTGAAAAGAGTGAGCATATTTAAGGACTGTGATCCAGGGTTATTGGTAGAACTTGTATTGAAACTACAGCTTCAAGTATTTTCACCGGGTGATTATATCTGTCGAAAAGGCGATATCGGAAAGGAGATGTATATTGTGAAGCGCGGTAAACTGAGTGTTGTCTCCGAAGATGGTAAAACAGTTTTTGTCACACTGGGTGAGGGATCTGTATTCGGTGAGATCTCCATTTTGGACATTGCAGGCAACAAAACCGGGAACAGGCGTTCTGCTAACGTACGATCTGTGGGTTATTCAGACCTGTTTTGTCTGAGCAAAGACGATTTATGGGACGCATTGACAGAGTATCCGGAAGCAAAAGAAATTCTCATGCAACGAGGAGAAGAAATTTTGCGCAAAGACAATCTGATAGATGAAGAAGTGCTGCGAAAGGCACAAGAAAAGAAAGAGACTATAGAACAGTGTGTCACACGGGTTGACAACACATTAAACCAGATAAGTACTCGGTTGGCTAGACTTATCGGAGAATTCGGTGCAAGCCAAGCCAAGCTCAAACGAAGGCTTACACGGCTGGAAGAGTACCAATACTTCTTGGAGAATCAAATTCCAGATAGTGCATTTATAGGATCGACTGAACATGGTGAGATAAGAAATACCAATCTACTTTTCCCGGGACCGCAATTGCCCGGTCAGGTTGTAACCACATCTGTCGGACCCGGTGCGTTGACAGCACGAGCCACTTCCCTAACTGGCAGTCAATGTCCTCCGGTACCCACATTCGCTCGGATTCAACGAAATTCGGTTATCAGTATTAGTACGAACTCCGACAGAAGAGAATCAATGAGTTCACTTGGGTCAACAATGACGTGCGCAACTATTCCATCCAATACATCAAATCCGCGAGAACAGTGAGAAGATAAATGAACTTGGCCATTCTGCATTCTGAACTTGAGAACCTTGCGATTTTGCACTGTACAAAGTTGTAGTCCTTGGCCTGCTCACAGATCAATCTTTTTGGTGTTGAGCACTTCATCTGCTCGCTGCAGTGAACTTGTTCAACGTCATTTCAGTCAGTCCCGTCAACTCACACCAATTCACTATCCCCCTTTTCTACGTACAATCAGACAAGTCGTTATTGTAGATGTGTAGTAGGAAAAACCATTCACCTCATGGCAATCCGATGAGTTTGTTTTGAGAGAAGGTAAACAAGAAACGGCGATGTTACCTCACTTGTGCATTATTTCTCGC
>STRG.17441.3
TGGTACTTGTTGGATCGGTGAAGGCCAAGTCGGTGTGCGCGCAGATTGTTTGCCTATCCATGTAGCGTCCAGGTGCCTCGGAAATGCCGATCAAAAGGGGCCATGTTGCACCTCAGAACACCTACATAGTAACACTCATTAGGAGTTTTGATTCCCAGTGTATCAATTTTTTGGCTGCGAATGCAATGTTTCACACAAAACCAATCATATATTGTAGTGATGGTCTTTGTGAATTGCTGGGCTATACGAAAGGGCAACTGATGCTCAAGACCTCAACTCTGAAAATTCTCTATGGCTGCGAGACTTCAGCCGAATCCATCGAGGCGCTCTGTTTGGCTTTAGAAGAAACCAACGAAACAGAGATAGCCATGAATTTGTATTCCAAGGAAGGGTCCATTTTACCTTGTCGGATCAATGTCACTCCGGTCAGGGATGAAAACGGCCAACTACCACTCTATTTACTCTTCTTCCATCGTGACACGGGTGGTTCCATCGCTCAGGACACATTGACGAAGAGATCTAGCTTCCGCTCAAGACTTCAGCTGAAACAATTTCTCTCTAATCGAAACTCGGATGCTCAAAAGCGTGGTCATAATATCAATCCCCTCAAAATTTCAAAGTCCTCTGCAATAAGAAGAAAGAAAAATGACTCAAGAAAATCTTCGGACAGTTCTCTTCCGGCACAAGCAGAGGAGTTATTAATTCCACCCTCAGGTTCACAGTCGCGCCTTTCTTCGGGTTCTATCCGTAACAATGAGGCAGATGGTGATAGCAATGCCAATATTCCTCAGCAAAAAACACGAGACCGCGTTCACAAGAATCGGCCTATATCTCTGTTTCTCCCAGATCATTCTAGGCGGACAAACGATTCAAACCAACTCGTGAATTCGGATCTCCGTGACACTGAGAGTAAGCTGAACGAGACCAGTGGGACTCCGGCTGTCAAATCGCGTGCTGCTACTTGGTATCGGACTCGAACAACTAGCGAAGAAGACAATACTTCCATTTTACTTCGTCCTTTCAACGTACGCGGTCGTAGCGGTGCGCACATAAACACGGCGGAATCCGAAGCACTCCGCTTGGTCTTGAGCAGCCATACGGAACCTACGAAATCTTCAGTGACAGAAAAATTTGCTCAGTTTCTTTCAATGGACGAAGACTTGCATGTTGAACATCGATTCCAATCACCACGAATGCATAAGTTTACGCTGAAACACTACAGTGTATTCAAGGCAGTTTGGGATTGGATCATTTTGGCGCTGATCATTTATACCGCTATCGCAACGCCGTATACTGCGGTGTTTCTCATCGAAAATGGGAACAAATATGCCAAGCTTATTGCCTATCGCAATAATTCTCAGTGGGATTCTCACCTCGGTTTGAATGCGACCGGGTTCAATGGAACATCCACATCCAGCCCCAGTAGTTCGTCAGCTCTGCTTTCCACCGTAGATATTTTGGTGGATATCATGTTTTTCGTGGACATATTGATCAATTTCCGCACGACCTATGTAAACAAAAACGACGAAGTGGTCTCACATCCGCGACGTATTGCCACACACTATATTAAGGGGTGGTTTTTTATCGATCTGGTCGCAGCAATTCCCTTTGACTTGATCTTTTTCCAGTCTTCCGGGGAACAGCCCACCGCTCTAACTAGCGTGTTGAAGTCGGCCCGATTGTTGCGGCTTGTTGGGATTGTCCGCAAGTTGGATCGCTATTCAGAGTACGGTGCTTCTATTCTACTACTTTTGACTGCGTTATTCGCACTGATTGCTCACTGGCTGGCTTGTATATGGTACGCAATCGGACATGCTGAACACTTGCGTCGGGATCCCAAAATTGGATGGTTGGACACATTGGCCGTGCAAACTGAACAATACTACACGGATGATCCTCAGTCCGGTCCGAATCTGCCAACCAAATATATCACCGCGTTGTATTTCACATTTTCCAGTCTCACATCAATCGGTTTCGGGAACGTTAGTCCGAATACAAATGCCGAGAAAGTGTTTTCCATTATTGTAATGCTTGTTGGATCTCTGATGTACGCCAGCATATTTGGCAATGTTGGGGCATTGATTCAGCGCCTGTACAGCGGAACTGCACGCTATCATGCTCAAATGCTTCGGATTAAAGAATTCATTCGGTTTCATCAAATCCCCAGTCCGTTGAAACAACGCCTCGAAGAGTATTCAACTCAAGTGTGGGAACATACGAATGGGATTGATATGACCATGGTCCAGTACAGTTTTCCGGAGTCGTTACAATCGGATATTTGTTTGTACGTTTATCGGGACTTTCTGGGAGGCTCATCTGCTTTCAAGTCTCTGAATGACGGCTGTTTACGGAACATATCGTTGCGGATTCGTGCGGCTCACATGCCGCCCAGTGACACTCTGATTCACACCGGTGACCTTTTGACTGCCGTCTATTATGTTGTGAAGGGTAGTTTGGAAGTAGTCACTACAGATGATCTCATCTTGGGCGTGCTCAACCCCGGCGACTTTTTTGGCGGTCTGCCCACATTGGCGACCAGAACTTCGGGCGATCAGATGCACTTTTGTCCTTGTGAATGTGCACTCCTACCACCGCCAGCCGCGACCGCTAGCGGTTTCGGTGGAACTAATCCCGGCATGTGGCCTAACTCAACCCCATCTGTCGGACTGACCGCACAACACAACCCGCCGCCGAAATCCCGTTTCGCTGTACGTGCACTGACCTATGCAGATGTGCAATTTATCGATCGACACGACCTTGCTGATTTGTGCACAGTCTATCCCGAATTACCTAATCGCATACTGGAACGCTTCGAGCTGACCATCCCACTCACCTCATCCGTACTTGGGATTCATTCCACCACGCAATCTTAAATGATGCCCACCTCCGGTCCGATGTCTAAGTTGCCTGTTCCCGAGGTTACTTTACGTGAATGGGCTCAGTGCCTGATGAATCCAGAGGCCTCATTAGTTGGACGATCCCGTGCATTATGGGGACTGCGACACGCGGGTGAAAAGTTGGCGATCTCGTTACTTGGCGAGTTCCTTAGAGTGACCGAGCCTTCACCGGTAGCTGACACATTGTTGCAACACGAGGCCGCTTATTGCCTCGGACAACGTGGTGATCCGGAAGCGGTTCCTTTATTGATCACAGTTATGCGTGATTCAAAGCATCATCCAGTCGTGCGACACGAGGCTGCAGAAGCTTTGGCTGCATTGTGTGGTGCACCTGGTGTAGACATGGATCAAGTGCAAGGCGAATTGGAAAAATTTGCCAATGGAAAAGTTGTGGAGCTCGCCGAAACTTGTCAAGTTGGTTTACGCCGCATCGAATGGCTACGCTCTTCGCATGGCGATGTTCCCGAGTCGGATATCGGTACGCAGTTTTTCCCTTTCACCATTGATCCAGCTCCTCCAATGAATCAGTCCACCCCGACAGGATCTGACGGACAGCAATTGCATGACATTATGATGGATCCGAAACAGAATTTGTTCACACGTTACCAAGCCCTGTTCAGTCTACGTGATCGTATTTTGCGCGCCAAATTACAACAAGATAGCGATGACTTAGAACGTTCGGCCCAGTTCTTAGCCAAAGGCCTTCAAGCACCCGGTAGTGATCTACTACGCCACGAAGTCGCCTTTGTCTTGGGTCAGTTGGCCTTAACAGAGACTGTACCACATTTAGTCGAGTGTGTTCGCGACAGTAGTGCTCATGCAATGGTTCGCCACGAAGCTTTCGAGGCGCTTGGCGCAGTCATTGGTCAAAGTGAAACAGATGCATCTAACGCGAAAAACCCGTGCTTGAAATTGGCTCGCGAAGAGCTACAAGAAGGACTTAAAGACCCGGAACCGTTGGTTCGGGAAAGTTGTGTACTGGCCCTGGACATTGCTGATTATGTCTCTTCGTCCGACCAGTTTCAATATGCTTTTGTGCCTTCTTGAGCCGATATTCACTATCTGGGCTGCAGGGACGATCAGAGCTTTTCTCTGATACACTGGTACTTTTCGAGCCATTCCATCAAGTCACTGAAAATTGCGAGAATACAGTAAACTCGCTTAAAACGAGCGGTTCCCTTTTTACTCCACATTGTTTTCACGTACGCAGCACGGTTGTTTTTTCTACCAGCTATGATTCACCCGTGATGCCCATCCAATATTGTCACCCCTCGTTTATTTTCTGACTTGTGCTCTGGTTTCTTTGACTCAGGCCAGTAAAAACGAGATATGGATTTCGTGTTTTGAATCATGCTGAATCCGATAGTATAAATATGAAGCGAGGGGGT
>STRG.8545.2
GCAACAATGACTTTCTCTGTCCCAATACAGTTTGCTTTACACGATGTTCCAACCTTGGCTTTCCCAATGGCTTAATTGACTAGGCAATGCATATTGGATTTTACTACATTATCATGACAGTACTTCCAATGCTGCCGAATGCCTCGGGATTACATCAGGACCATATTGTGCAATGGGATGTTTCCAATGAGCTATTCAAAGAACAGAAAAATGTGATGCATGTCCAGGAAGGGGACAATTTGATATTTACCTGTTTGAAAAATCCGTCACACAATTTCCAACTTTTTTGGACTACTTTCACGGATGTCTACAACGCGTGCAATTCAGTGAACATACAAAGAGTTCGCAAACTGTTCGAGTGTAAACAAGGCAAATCAAACATTGACTTCATTTTAAAAGTCAGTCAGTTCTCCGAATTGAGCGGTGCCCCGCAGTACTTACCAGGAAAGCCAGTGTTTTACGTTGCTCAAACACCCTGGTGTTCAGAGGCCAATATGAAATTGGCTACAATACGTGAAACGGATAAGCACATGTTCATACAAAGAAACAGTAAGTTTTTAAACAAAATATTTAGTTCACTGTGAACTGGTGAAGACTGACCACGTCTACCAAGTATTTCAATCCTTTCCCAATGTATAAACATTGTGAAGTTTTGTCTATCTGAAGAACCATTTTGGTGGTAGACAGTAATCAACAGTGGCTCGGCTCATAACCACGCAGTAACCTATCGGATTCGTATTTGGTTGAACACCTCAAGTCTCATGGACAGGTTGTCGGTGATCTCAAAAAGTAAACGGGGTCTTCATGAGTCCTTGTTGAAGATCCTAAAACAGAATGAACCGTGGACTGCAAACATCACCACAACAAAGGCTACCCTTTTATACGTGAAGTCGCTCAGCGATCGTGACAGAAGTCAATTGATGGAATCATCTGACTGGAGTAATTATCGTTTTCTTCTTCTACCTGGCTCGCTTGCTCTGCTGACGCTGTTGGGAATGCAGATTGTGGTCTGTACATTCTGGCTACCAAAGTCAGTGAAACGATATTTTCGTTGTTGTGAAAGCCGAAGAAACGCACGTCCCGAAGAGGATGAAGAGGGAGCAGATCTGAGGTGCTACCGGAGCCAAATAAAAACCCGATTGGTTAGATCGAAATGTCCGGATCTCAGTCGATGTGTGGCAGCGGACCAACGGTTCTCACATATTGATAGAACACAAACTGCGTCAACGGTAACCGTCCCGCAGTGCCTTCCTTGTGGTCCTAATTATTTTCCTCGTGCGCACAAGATGAGAAACTGCTCTCTGAGAAAGGATTGTCTGGATTCCTACTCATATGAACCCGTGTGTACAAATTATATTACCAGTGCATCATTGGCCCTATCGGCTAACAACAAGCCAGCGACATCTAGCATAAATTCAGAAATAATTTGCACAGCAGATCCTGTGAGCGGGAAGCTTATCTGTTATCATATAAATCCATTATTAGAACCTACTCTGTGGATCCCATGTGCTCAAAAGTCGTTAGAATCTAGCAGTAAAGTTCCATGTGTGAAACCAACCATTCGGTTTGCGGAAACATCGTCGTGTGACGATAAATGATGCACTTGTCCGTGAGCTTTATCTGTGATATACAATGCGATGAATATATGTGTGACGAACTGTCTATTTTCTGATACTGTTTCAAATATATTTTGTACAAATATTGTCGCACTAATACAATGCTGGCCGTGGTTCCGCC
>STRG.51932.2
ACTTCCGTCGAGCTTGCAGAACCGGCAGGTACTCCAGCAGCCATTGCCTCCAAAGAACCTTGGCAAGATAATTTGTCTGCTTCTATTCGTGAAGGTATCTCCCATGAAGCATACATGTTCAGTGAACGTCTGCGTCAGCTGGAGCAAACGAACAACACAGTCAGTGTGAGCGAATCCTCCCGAATATCCAACCTGACTGTGGAAGATGTGAGTATTGACTCACGTAGTGAGCGAGATGCTCCACAATCATTGGCCGCCAGCTATGAGTTCGCGGGATTAGGCATAGGATTTGCAAGCATGGTCGCGGAAGTTGTGCTGTCACATCCATTCGTGGTCATTCGCAGCCAGTGTCAGGTCCGCAGCTGCTCGACCAGACTGCATTTATTTCCGTTTTCTTTGTTGCCTGTTGTTAGCAAATGTGTTCAAATCCAGGGCTTGTCATTTCTCTGGAAAGGTCTTGGAAGCGTCTTCATTGTTCGGGGATTATGTTTATTGAGTGAAAACTTTCTCAGTGAAATCACATCTCTTCCAAAGGAAGTTTCTTGTCTGAGTTCAGTTCGCCGCTTGAGTGGGCACGTTGTTTTGAAAGTACTTTCGTGGATTCTTGTAACTCCTTTTTATGCGGCTAGCGTTGTGGAACTGGTACAATCCGACAAAGCATCCGAACCAACCACTTTGATTTCTTGCCTTCGGAGTGGATTTTGCCGACTCTTTCACATGCCATCGAGCCCACGACTCGGCTCTGGTGGCAGCGTATTCCGCGGAGGTGCTCACAAACGCAGCCTACCCATCGCCACATCGAGACTACTTTCAACTTGGCGCCTCATTCCATCGGTGGTCCTGCTAAATGTGGGTCACTACGTTATTCGTTCTATAGCCTGTGTGTTTGCTAACGCTTATTGGGGTGAAAATGAAGATCGTCTGGAGATCGATGCAGAACTGGACATGACTCTTAAGGGGGACATGGAAGCTCACGAACGTGATTTTTCTCCCGCGGACAAACTAACATTGGTACATCAACGACAGGAAACTGCGTTGCAAACAATTTACACTCGATATTATACGGATCTTTTGACTGCGATGACCGCAAATTTGGCAGCTGATGTTATTACCTATCCATTGGAGACACTGGTTGTTCGACTATGTGTTCAAGGCACTCGGACGCTGGTAGACAATATGGACAGTGGCGATGTGGTTGTTCCAGTCGTCTCATCCTACGAAGGCTTCGCTGATGCCTTACGATCCGCACTAGACTCCCCACTCGGATTGATCGGTCTCTACCGGGGGTTCGGGGCGCTCATAGCTCAATACGCAATTCAAGCGGCGTTTCTTTATGGTATCCGTTGTTTGTATCAACAAATTCTCTACATGTGGCCACCGCCGCCGATGTTACTGCCGTCATCTTCTCAGACTCAGAAGTCAGCCACATCAGCTGAGATACCTGCAGTCTCCAAAATGGTGCATCGTCCTCCAGAAGTGCAACTTTGGAATGATCAACCATTAGTCTATTAGATGGTAACTGTCTAACATACAACTGTGTATCCATATATACACATAGTCATGTTGCTTATAATCATGAGCATCCATGGCTGCCACCACGTGGAAAAGAGCCACACTATGCCAATCTCAATTATTTTATATTTTCTGCTCGCTTCTTTCAATCTGTTCGGACCCCAGCCCATACATTGTACAGAACCCGATGGTCCCAGTGGATTTTCAGCTGCCATTCCATTTAGATGAGCCACATTTTTGCATCGTTGCATCCTCTCCACTGAAACTTTAGAATCATAGAGTAGGTCGTATTTATTCTCTTTGACTTTTCTTCGTTACTTGCACATTTCACTTCATGTATCTGATTGCGTTTCACTACTATCTCACCCACTTGTCGACCATGTGACTTTCTTTTCAGTGCGATAAAAGGCGTAGCTATTGTGAAAAAGGTAACGTTTTGTACGTTGCTTTTTCAACGCGAAAGTAAATAAATAAACTGGTCTGATAGGAGATAATGGACCGTTAGGAAATCCCTATATCACACCGCGGGTCTGACATTTTTACTTTTTGAAATAATCCTAGAAGCAAGTGGTTAACTGTTAGTGTTAGCTAATATGGCACTCGTCACCTTACAAACAACAAATAAGTTCAAGAACAAGGTACATCTCTTTCTATGAGTGCTGCTGTAAAACCGGTTTTTTAAAAGTCAGTTCTGAGTTGGTAAAAGGGGAAAGCGAACACTATCGATTTTTCGATGCGAATATTTCGCTCAGATAGCTCGTTATGGGCTGTCTATGGTTGTGTTTGTGTCGCTGATCAGTGAGATAGGACATGAAGTGCAACAAAGTATTTATTTTTATTCCATTCATCTCCGTCTACAGTGAAAGGAGCCTACCCCATGAACTACACGAATACAAAGAATTCCATACTGCATCGGTCGTCGCACACGGTAATCAGGACCGCCCTGCCCATTGCATCGAGCGATGTGGGTAGTGACAAGTGGGCCACTGTTCAGGGTTCCCTCTCTTTTAAACAATTTTTGCCCCCTCCACCCACCCATAATGCTCTCACTGATAACACGCCGATACTCATAACGGTTCATTGTCAAATATTGTCTTAAGTTATCCTCAAACTCATAACTCACGTTTTCTCAAGCCTCGTCAGCCTCTGAATCTCGGCTCCTTCAGCGTGCCTACTCTCATGACGGCTGGTCAGCAGGCGTGCCTAGTGCTCACAATGAATCATCTGGCGGTTGATATCTGCTACCTAAGTGAAACGCGTATCCAGGGCGGGAGCAGTGCGATTCAACTAACTGCTCCTGGTATCTCATCATAGTATTTCTGTGCACTTCGGGAGATGAAGCAGCTAGTGCTGCGGGTCAATATGGTGTAGGAATAATCTAGACTGACAAGGCGGAGACTGCCCTTTTGAACTGGATCCCCGTTGGTGGTCGTTTATGTGCTGTAAGACTCCAGGGGTCAGTTGGCGTTCGAGAGAATAGCTGTGTTAGGCGCAGTTTGTTTGTGATCTCGGCATACGCGCCAACAGACTGAAACTCTGACACGCAGAAGAATGATCTCCATGATGAACTCACCATTTTCGTTCTCAGGAGCAAGAGCTCTGACATTATAGTGCTAGCTGGTGATTTTAGTGCACAAGTTGGGAAATTTAGGGCATCAGAAGCTTGTTTAGGTGGTTGTTGTGCCTTACCCGCTCAACGCACAGATAACGGAGATAGGCTTCTCCACTTTTATTCAAAAAAATCAGTTATTCCTGTCTAGTACACATTTCCGATACAGCTGGCGTCGCACAGCGACATGGCGCCCTAACTCTACAGGTATTCTGAGCTATATCGCAATAAGCTACTGGTGACACGGTTCTGTCCAAAACTGTAGGTCCTACAGGTCCACGTACATAAGTTCAGACCATGCATTAGTTCCCACGCAATTTTCGCCTCAGCTCCATGGACATCAACGCAAACCGCAAACCCGGTTAGCCGTACATCGTTTGTCTGATCCAGAAGTTCATACCAGTCAGTAACAGACACTATAACATGAACTGGGAGCAACACCGAACAGTAATGTAGATAAGTACTGGGCCCAAATCAAACGAGCGACGCAGACCCGATGTCCATCAGAGAAACTGGATTTCTCAAGAGTATATGAGTCTAATAGAGCAGAAATCTCGGCTCTTGAACTGTAAGAAGATGAACAAGATACAAAGACATCTACAAAGGCAAGTTGCAAAAATCCTCAGGAAGCCTCGGGGAAATTCGTGGGTCAGGGTAGCCGAAGAAGTGGAAGTAGCAGCTACTTCAGTTAACGGTCAAAGACTGTTCAAACCTACTCGCGACACCGGTGGACGGCGAACCCCGGTCAGTGAAACGATATGCGATAAAAATGGAGAACCTATTCATGGCAAACAGCAAAGGCGTGACCGTTGGGTCGAATACATCAAAGGGCAGTTTATCTGTCCTCTTGCCAATGTAGCTACTCCGACGTCAACAAGTGCAATTCCTTGTGGAGTATCGCTCGAGCCCCTATCAGAAGTGGACGTAGAATCAAGCATTCGCTTGCTAAGGGGTAGAACATCCTTCGGTTCTTCTTATAATGGGTGGTAATGCGTTGATAAAACCACTTAACAACTTGATTCATGACATTTGTAACGAGGGACGTATTCCGTTATAATGAGGTGAGCCATTGATGGTACCCATCTTCAAGAAGGAAATACGCGGTGATTGTAGGAATCTTAATGCGATGAGTTTAATTCCGATAGTCACAAAGGTACCAACCTCGATTTTGCTGCATCGTCTGACTCCTGCTCGCGAGAGGAACGTTCGTAAACAACAGGCTGGATTCTGTCCAGGTCGAGGATGCATCGACCAGACTTTTACTCTTCCTCGGTCACTAGAATCGGGTCATACACACCGTCGACCGACAATAATGGTTTTCCTCGACCTGAAAGGCGCTCTCAATTCAGTTGGCCGGACAGCGCTGTGTTGATTTTTACCATAAAGTATGCCACAGGAGTTCGTGAATGTCTTGAGACCATTGCACTCTCATACTTCTGGCCGCGTAACGGTTTACGGTGAATTATCAAGTCCGTTCAAAAAGACCAGCAATGTTCTATAAGGATGTTCCACTTCTCCATTCCTGTTTAACTTCATCATCGACGAAGTAATGGGGAAAGCCTTACGAAACCTTCAAGATGTGGGCATCAAACTGGCAAATAATGAAAGGCCATGTGACCCAGATTACGTAAACTACCTTGTCTGCTTGTTCGAATGCGCGGGACATGCGCAAGATGCACTACCTAGACTCGAAGGAGCTGTAGCTCCATTCGGCATGTGCTTTGCACCTTAGTACGAAGTGGTGTTGCAGGACTGGACATCAATGGTTCTGAGCTTGGTGCTCAATGGGGAGGTGCTGGCAATTGTCGACCATTTTACTTACCTCGGCAGCAGCGTGACGACAGATGGAAACACAGTAGTAGCGGTGAGCACGCGTATATCCAAGGCTCGAGTGGCGTACGCCGGACTGAAACACCTCTTGTGCTAACGTGACATTTCACTGAGGTCGAAAGGTCGTGTGTACTGTGTCGTGGTGCATTCAATTTTGTTCTATGATTTCGAGACGTGAAGTCTGCGTGCGGAAGATGTCCGTCGCCTTGTGGATTTTGACCATGGGAGTTTGCGTAGTATCGCTAAGATTGGGTGGATAGGCCGAGTGAGCAATGCTGAGGTCAGAAAGCGAGTATTGGGTACGAATTCAGAGAACGTCCTTTCACAGCGCATCCATCTTAGTAGACTTCGTTGGTTGAGGCACGTGTTACGTATGGCAAACACGTCCACCGTACCGTGTCCTATTCTCCGTTCCTCCTCAGGAGTGGAAAAAACCACGTGGAGGTCAACAAATGACGTGGCAACGAGGAATGAGGAAATGTACAGCAAACTTAGGAAAAGTAGGTGCTTCACATCCTCCTGGTTGGGGTCCAAAAGATCCGTCTACCAGTTGGTTGGAGACACTGAGGGATATGACAGTGAACCGTGAACAGTGGCGATCGTTTTTTTACTTTGTGTCGAGTCAGAATGATTGGTCATTGTGTTTGTAGTTAGACTGTACTCCGTGTTTTGGCTACTAGGACGTTGTTTCTTTTTCCCACTTGTGTGGGTCCACTCTCTGTCCACCTTGTATATTCACTCTTTCTATTTCTATATGCGAGATGGTGAGAAAGGCGGTGCTCAGTGGGACTAACCCTGCTGGTAAACGCTGTACGATGATGATGATGGCCCCATAATCATGAATTCCCGTTGAATTATCAAAGATAACCGACTGAAGTAACCCTGAGATCTGAAGTAGACAACCACAAAAACCCCAGCGCTGTGTCAGATTTTCATCATCTATTGGGATTTTGTATTGGTCGCATGTAATGAACAACGATTGTCTAAATGTGCGTAACTTTAGCCCCTAAATGGTGGCTCCGATCGCACTGCTGCGACACTGTGGTAGGCTTGTCAAGCCACTACATTTGTTCTACCATCGTAATGAAACTTGCGCAAGATTCTGTCACGAATTGACGAACTGCTAATGAGAAAAACTACGGCTGGATGCGCTATCGTTGCAGCCAGATAGTTAGACAGAGAATTTCAAGAAACAGTTTAACGGGCCCTTATCTACGATCAGTATGTGAAATATGCAATATATAAATTTCTGCATGTAGATACTAATCCACCATCAAAAGCTGATTTTCTCAATGCAGTACGCAACACTGGCGGGCAGGATAGATAGCCCCCGCCGTTTTTAAGGACGGCGGCCCTAACGTCAGCGGAGAGGAATAAATCAAATGTTCGTATATCAGTTTCCACGCGTTGTCCGTTAGAAATTGTCGTGTGCTAAGGCTGTTATTCTTACCGCCACATTCAAGCTAACTGTTTCATCCCACATGCCTTTTTACAAGTGGTTGATACAACCACTCATTACAATTATTCAGTAAAGCTGCACATTTTTTCTCAGAACCCAATAAAACTGAATGTTATGATATGCTTCACCTCGGTGTCCATCAGTCGCTATGATAACTCACAAGTCTCAGTGGAATACAGATCGAGCCAGTGTTTTCGAGCAGCGCTAAAACTTTACTTGTGTACTGTACTGGCCTGAGGAGAAGTACCGAAAAGACATATATATTCGCCACGTTACGTCTTTCAAATTCAGAATTCAATTTGTTCATAAATAAATCGTTTTCAGAACTCTCAGAACTTGATGCCCTGGCACTACTTTACAATATTATGCCCATTTTTCCTGACAGGCTTCGATGACTTCGTAATAAAGATACCTCTGGCATACGCCCCATAATTTCCACTTCCACGTTCTAGATTAAGACAAGGTTCTGGTTGTTTGTGAACAACTGTCAGAGAAACATTTGGTTAACTGCTTGACCAGAACTCGTAAAATACGCCTTATTTTGGTTTCGTTCAATGAATGCAATACTCTTGTCTACCCGCTAACAGAACCGATTGGTTATAATTTAAACCCAAATCATAGGATAGGACGAATGCTAGTGCTTGGATCCGAAAGTGAATTCTTCTTGGAAGATTTTTACCCTTTGAACTCCACCTTGTGGGGATTGTACACTTCATCCATCTGAGGACATTGTGAAATGATTTATTGCGCAGTGTTATTCCCCCACTGACTCTGAAAACACTTGGAATGATTGGGCATCCGATGCGTACTTTTTAGGAATTGTGAGAAGTGTTCACTCATCGCCTCTCAACTTGGACTCAAAACTATCGCACAGAATTGCGAATTTCACATATTCGTCGTGAAGCTAATTGTTCCGGTCCGTGACAGATTCCTTCGCCTCAAAACCTATCTTCGACGGCATTGACCGAAGTTTATCGCTATGAAAATCCATCAAGTGAGTCTCCTCACAGGTAGTCCCTTCAAAAAACGAAAATGGACATTTGGTCAACAATCTAAAGGTGCTGGTTACTTTTTTAAACTGCAATTTAATTCGATGGTTGTAGTGCATTATTTTGTTTCCGACATTGCTGGGACTAGACGCATGCTACTTGTGAGTAA
>STRG.29256.2
GGTAGAGCGATCTATACCGAGGTTTTCGGGACATTCCGATGAATTAAACCAATACATTTAAATACAACGCCAGCTAACCATTGCACATTACTCCGGTCGTCGATTTCCTTCGAATCAGTTGGATGTCGATTCGTGTAAAATGGCTACTAAACAATCCGGTTTGGGAGCGGTTTCGCACTGGTTTTGCTACAAGGGTAAGAGAACTGCACGAAACTCAACCGCCTCCAAAAGACTGCAGTGTTTGATACCAATAACACCACTTCTTTTCGGCATCTGATGCACTTGGTTCTGCGTCGAATCGTTCCATACGAAGAATACGGTCCCTCGCAGTGGTTTGTATGTTGAATACATTCTTATGTGCGTAATATAAAGCCAGATTCAAGAGCACACGGAGGACGAAAGAGACCCACAATTCAGGTTTTATTCAACATACAATGCATGTATGAGAGCTGAAAAGGGAAAACAAAAAGTCGTATAACAGAAGCGATAAACGACATGTCAGACACGATATATCTGAAGCCCGAGTGGCGTATTCTGGGCTGAAGCACTTGTAGTGCCGACCTGATATTTCACTGAAGTTGAAAGGTCGTGTGTACTGTGCCGCCTTGCGTTCAGTTTTGTTGTATACTTGCAAGACTTGGGGTCTGCGTGCAGAAGATATTCGTCGTCTTGTGGTTTTCGACCACCGATTTTTGCGCAGTATCGCTAAGTTTGGATGACATGACCGGATGAACAATGCTGAGGTCAGAAATCGAGTATTGGGTACTAATTCGGAGAACGTTTTGTCACAGCGTATCCAGCTTAGTAGACTTCGTTGGTTAGGGCACGTGTTGCGTATGGCAGACACATCTACCGTACCGTGCCCTATTCTCCGTTCCTCCTCGAGAGTGGAAAAAACCACTTGGAAGTCAACAGATGACTTGGCAACGAGGAATGAGAAAATGTGCAGCAGACTTGGGAAAAGTAGGTGCTCCACGTCTTCGTAGTTGGGTTCCAAAAGATCTGTTACCCATTCGGTTGGAGAAATTGACGGATATGGCAGCAAACCGTGAACAGTGGCAATCGTGTCGTCACTTTGTGTCGAATCAGAATGATTGATCGATGTGCGTTTGTGCAGTGAGACTGTGTTGGCTACTAGGATGTTGTTTCATTTTTTCCATCCCTGTAGTTCCACTCCTTGTCCATCTTGTAAATTCATACTTTCTAACTCAACGTGCAACATGGTGAGAAAGGCAGTGATCAGTGGGGCTTGCCCTATTGTTTAACGCTGTACGATGTTGATAATGATTTGGTCTGTCACTAATTTAAAGTTCCAGTTAACAAATGTTTCCACTTCAAGGCTTCGACGAGGGCGTACGTCTCTTTTTCGACCGAAGAATGATATCTTTCCGGCGGGGACAATGTCCTAGAGGATAATGCCACTGGCCTGCCGTTCTGGTTCAGGGAGCCCGCAATGGCAGTGGATGAGACATTCGTTTCTACTACTAAACTGGTTCCAGGTTACGATGGTTTTCGAATGATGCCAAGACGTTACTCGGTGGAGGAAAAATCCAATTTCGTACATGTAGGCTGATTTTATCCGAGAAACGTGACATCCACTGAAAGTAATATGCAAACGTGCTTGTGACGCGTCCTTGGTTTGTACGCCATGCTGTGGAGGTAGTTCTGTCTGTGGTTTTAATCGCTCGCGGTCTGGTCTTAAAACATTCTTCGATACTTTGAACTCAAGAATACCGAGTTGCCGCGAACGAACAATGATCTTTGACTCACTGAATGCTGTGGTTCCGCGGATAGTTAGTTTATCTGCGTACGCAAACGTCCCATTTAGTCATTCTTTGACTATGATACCGTCATTCGCGCGTTGAAAACAGACCAATCCGCTTGTCACACCGAATGGGACACGACAAAACCGGTACAACTTGCCGCATGCTTCGAATATGGTCTAGTGCTTTTCACCGTCTCGAATCTGTATCTGATGTTTTCTCATGTGACTATGTCCACAAAGCTACCGTTGGATTCAAACTATGATTTGGAGCAGCAGTTCATTTTGCGTATGACAGATCCCGTTGCGGCCGCGAACTTGGCGGCTGATATCGCGGCCGGTGTGTCCTTCAGAGAGAATTTCACAATTGAATTCAAGCCGGACATGCGACATACTGTTGTACGGTACAATGGTCAAGTGTATCAGGGACGACTGATGGATTTGCCCTGCATTATAGAGTCACTGAAAACGACCGATAAGAAAACATTTTATAAGACTGCCGATATTTGTCAAATGATGATTTGTACCCAAGGCGAAGACACGGGACCACTTCGCGGCACTGCGGCCTATTTGGACAATCGAGCCGGATCTCATACTACCGCGTTTGACACCAGTCGTGACAGTCGGGAATTCCAGTTCTTACACGGTTTGACACCGCCACTGAAAAATGTATTGAGACGTCGTTTCCGTAAGTGCAGACGGAAACGGTTGGTCGATATGCCGAAAATAGAAAAAGAAGTGAAGCAGTTGCTCCGTGCTGACCTCGAGGCGACAAATGGAGTCAAGTGGGAAGTTATATGGTCTGATCCACCCAATGTTGGAACTTCACGATCCAATCAACCGGACGATTTACAGACAGATGAGGAAAATCGTGGACTGCATTCAGGCGCTTTGGCCACCGCCGATGATGAACTGGAAGAAGATGAAGAAGCCACGCGCGTGTTTGCCGTGGATAGACGCGATGTGTTTGGCGACCTGAGCAGTAGCAGTGTGGCATCAATGGACAGTAGCAACCTGAGTGATGAGGACGCAGCGGAATTGGACGGAAAACCGTCTGGAGACGCGACAACAGCTGACCACGAACCCACAAACATCGGTCGACCGGTTCGTGTTGAGCAGAGCCCGACCAATCAGTCGCCTAAGCGAATCTCTTCATCTGCTTTCGAGAGCCGCAACAAAAACAGTACCGGTCTAGGATCCTTGAAAGATGAGCTGGCCGCTGAACTTCTTCTGTCTGATTCGGGCGATTCGGATGCAGGAATGAGCGGCACAGCGACCACAAAAACCAGATCTGACATGATCGATGTTCATAGTCTAGATCCCACTGAGTTTGATTTCGACGCGACTGCTCGTGTGGATGAGGACGATTTGGAAGGTCATCTGCAAGCGTCAGTTGCTGCTCAGCTAGTGGCGCACGCGAGTGTTCATGACGATAATGTCGCTCAGACGGTTGGGCACGACGTGGATGTGGACGAGGTAGACGGTGTGGCCGAAGATGATGGATGTGCTGATGATGATGATGATGATGTGCTTCATCCCGGTGGGGAATTGTTGGATGATGTTACTCTAATGGAACTAACCACCACCAACAATGTGGCCCCGGACGAGGCGTATCCCATCCTCGAGGATTCAGATGCTCATTCGTGATTTACTCAGCTGTTTTCTTCTCGAGAACCAGTTCAGAGTCAGTCGTCTTGATCATGGGACGGGATTATGCGGTTGGTGGTGATTCATATTGTGGCCAAGACCCGTGCACTCAGGGCTGTTTTGTGTACATTTTGCACGTAAAAAAATCCACTCGGAAACACTTACATATTTTATCCAACCATCGCCACAACTTTCATTCAATCATTACTATCACTTGTGTACGTAAAAATGCGAATAGATCTGAAGGATTCCCATCCTCACCGTCCGCGCTCCGTCATGTTCGATTCCTTCACCCGATATAAATAATATGAATGTATACAGAAATTTATATGCATATACATTTTTATGAATTCCCATATTATTTGTATCAAATTGGCACATTCGTCATTGTAAAGTGTTCTCGCACAGTGTATTTCTCTTTTAACTTATTCTATTCTGTTCTTGGGACTTTATCATGTTTCGATTCGCTCTAGTGTCCATAAATCCTGTCATTCACGTATCTGCTTATGAGTAAAAGTAACACAATTGGGTTTGCTGATCTTGGTAGTAAAATTGTGTATACTTCATGTACCGTCGTTTTGTTGGTTGGTGGAGTTCTCCAAGAAAGAAAAGAAAAACAAACTAGCCAGTGAACGCTCACGATGCATAATGTCTCTCGCAGTTGATGTGCGATGAGGTTTTCCGTTTCCCTCTCAGTTTTAGCGGGGACTCGACGAAATACACTCGGCAGTGGTGGGTGCATAACTGGTGTGCATACCATCGAAGGAATTCTGGACGCTCGATTGGCCGTGGCCATTACCTGTCCTGTGCAAACTGAACTGAACTTCGCGTTTTATTCCCAAGATCACTTCTGTTCCTTTCGACTGGTGTCCAACGCAAAGAGACAGCCGCACAGTTATATTTTCCCGTTCCTGTAGAGGAAATGGTTTCTTAGTTCCGCTTCAATCACCATGGTTAAGTCAGGCTGACATAGAGATCCTTTTGTTGGTATATGGTGGGATGCCATCCGTTGGTTGCCATCGCCTCTGCGCACTCGAGCAAGCGGGAGCTCTTGTGTTGTGTAGGTGATTCGGAATGACCTTTCTCAATCAGCATTGTGGTTCGTTACTGATATGTCTCATTATCGATGACACAGGTAGCTTGTACGTAGAATTTTCTTGGACCATGCATAAATGCATTGTCAAGGGGTTCGCTGTAATATCCTGGTGAACCGGCAGCAATGACCCTGAGGCCTGCATTGGAAAGCACTCGTGTAACTGAAGTTTGGTGGTGAATTGGACGTCAAGAGAGTACTGTCTACCGACAGCGTGTTCGGTATGCATACGTGAACTAATGTCTACGTTTATACTGTAATGGACAACCTGGTGATCGATCCACCTTCCTTCAAAGCCTGGTTGTATTGACCATGCGCTATCATTTTATGAAGATGGTATCGTGTTTTGTGCAGCGGTTACCAACGGCTTCGTTTAGACTTATTTCCCAAAAGTACAATTTGTTCAGCAATTATGATTTTACCCCCGGAGATTCGAATTTCCATTCTGGTTACTGATAACACCCAGTA
>STRG.24373.2
GGTGATGTTCGATGAGTTTTTCGGGATAAGCATTGTCCAGCAACGTCCCTTTTAAGAACTCTTAGCTTTGCACTTGATCATTGAAGCAGATTCTCTGCGCTCTGTTGGAGACAGTGTGGACAAATCAGCGTTTGTAGGCCGTTGGTGCAAAGCTAGAGGATTGTGAGTAGCGACCGCCTCTCATTGCTTTACGATAAATACTCTTTTATACTCTTACTTTTTTTAGATATCCTAATAACCAGACGTCCGGATGGAACATTGCAAAGGAGTATTAGGAAGCCAGTTTCTTTGTATTATTTTACCGTTCTAAGGTGAACGCGTAGTTAATCAAATAAATAGAAATATCAATTCACCCATGAGACTTTCATACATAGCGGCGCAGTTACGTCTGTTGCAGACCACCAAAGGGTTGAGCTTCAAAATCACTCAAACAATTTTGCCGATCTTAGTGTCTCGCACGTTGTCTATCGGTTCACTTGCAACTGCGGTGATGCATACATTGGAAGAACGGATCGCTGCTTGGCTCAACGAGTGTCGGAGCATATACCCAAGTGGTCAGCAAAACCAATGACGCTAGGTAATGTGACCGCAGAGAATAACGTCAAATCTCTGGCTTCTTCGATTGCAAAACACGTATTTGCATCAGGTCACATGGTTGACCTGACCAAATCCTTCACAGTAATATTGCGCAATCCCAAATCGAGGCTGGTTGCATTCAGCTGGCGCTTTGTGCACAACAACGGTTGACACAAAATGTTTGTTTGCCTCGGCACTAACCCAACAGACTTCTCCCTTTCCCTATCGAACGCACTGTCACAGCTTTCAATATAGCCTATTTCGCTGTATTATTTTTCTCGTTGTATGGTATATAAACTGAAATGGTTTATGTACGAGGTAGACATCATCATCATCAGCATCATCATACAGCGTTAAACAGAGGGACAAGCCCCACTGACCACTGCCTTTCTCACCACGTTGCACGTGGAGATAGGAAGAATGAATATACACGGTAGATAGGAGTAAACGAAATGCTTGCATCTCGCGGCTTGTCTTCTTTTTGTTCTCATTTATTCGACGGAAAGTGACAGCACGATCGCCACTGTTCACGGTTCGCTGCCCTATCCTTTAATGTCTCCAGCCAGCTGGTTGAGGAATATTTTGGACCGGAATGCCCTTTTGTACCCCGTTTCGTTTTCGCTTGTCCTTTTCAAGAGGATAAGCTAAAGAGAAACGAGAAAACTCTACAACGATTGTAAGGAGGAATTTATTGTCTCGATGATAGAGTTGGTCTTTTTTAGTCTACACTGTCTCACAAAAAGTTGAGTGGCTTTGAGGAGAGGTACGTTCGGTGGATTAAAAACGTTTCCTCCACTTCTTTGGAAATTCGAAAAGAGGATATCGTATCTTCCACTTCCTGAGCCAGGAACGGGAGACTCTGGCCATGCCCAAAATGAATCATACGAGTCACTCCTTGGTGGCTTGAGAATGCATAACGGTTGTATAGGTCATTACGATTGAAAACTGAGGCACAAAGACGCCGAGTGTGTCTGATACAGGGTTATCATGTCCTGGACGACGTCGCATTGAAAGGCAGTGAGTTCTACGCGCTACCATTAGACCTTACCTCTCGATTGATTGTCAAACATAAAAGCCGTCGACCGTTGATCCGTAACCAGTTTGGAGTGGTGCCCGATCGAAAAATGGTGTCATTTTTTAGTGCTTTAACGATCGCGTATGCCTACTTTTCAATGGCTCGAGTGGCGATGCTCAGGTGGAGATTAAGTTCGAGAGGAAAATGCCACTGGTCTACCGTTTCGGTTTAGTGTAGCTGCAATCCCAATATCAGATGCATCAGTTTCGACAACCAATGATGTTCTCGGGCCTATGGTAACAACCACGGCATTCGCTTGCTTAAGGCTTCTAAAAGCTTTTAGAACGTATGGAGGAAGCAGAAAGGTTCGGTTCTTTGCCAGAGGATGAATTTTGTCCGAGAAATGTGAGGACCAACGAAAGTAATGTGCAAACATGTCAGAAATATGCTCCTGCACTTTGAGTGTATTTGGAGAAAGAAGCACTAGTAAGGGCTGCAGCTTTTCTGGATCTGGTTTAACGATTATTTTACACCTCGTAACTCAGGATATTTATCTTCGTGGTTTGGAAGATGCTCTTGATTTAATTGAACATGGCATTGAACGTTTCCCAAGTGAAAAGGTGTCAAACTTTGAGTATACGGACAACATTGTTCTTCCAAGTGAAAATCCAGGTAAGTTGCTAGCTTTTCTAGTCAGATGTCGGAAAATTCCCAATGAACACATTTGGAGAACACAGTTTGGCGAACGAGCTCGTTTTCAGTGATTCATAATCATGCCATTACATCACAATATATTACGACAAGTCAAAGGGTTGAACCAATTAGATAAGTGGGAAGTGATAAAATTAATAATGAAAGGGGTGGGGGAGGGGAAGAAAACAATTGTAATCCGGGCTTAAATCAAAACCGGATGTGTATTGTTTTTCTCGTGTGTTTTCAGTTCTCATCTGGTCTATGGCCTGTTGTAGGGTGGACGGAGGGCCAGGGAAGCTTAAGGGCACATGCAAATTGTTTTTAAGCACATAGAGGGGGGTTGTGGAGGCGGATGCTGACGGCCTCAGCTGTGGCTAGCATGCGACACTTTGCCGGTCTTGATTGTCGACCCCAAAGCTTATACAGCGCACGGAAGGCCTCAGCCACGTCTACTGCGTGATCAGTCTGGGCAAGGTGTGAAACGACAGCGCTAGTGAGTGACTTAACTGCTCCAGTGTTCAACCATGCAGGGTGGTGTTCGCGGATGCGTTCAGACAAACGCCTGGTCGTGCGGCCGATATACGTTGTTCCACAGGAACACGTGAATGAATAAACACGAAATGAGGCTGCAGAATCAGGCACTTTGTCTTTCAACCGCAAAAGCACTACCGGCCGGGATTCGAACAGAACCCAGAGCTTAGCTGCGTAGAAAGTTTTGCTGATTACCCCTGACAATCTTCTCTGCACAGTCTCTGCCAACGTATCACCCTTGAATGGCAAAGAGATGTATATCGACTTTCTTTCCACCCCAAACTTCCTTGGGGTTTCCACTTTAACTCGCATTATCTTCTCAACTAGTCGGTCCGGGTAGCCGTTTTGGATGAAAGTTGTTCGCACCGTTTGCAGCTCTTCTTCAACGGTGTCCTCCGAACATATTCTTCTTGCCCTGTTTTTGAGGCATCGAATTAGGCTCTTTTTAATCTTTAGGGACACGAAGCTGTGGAAGTGAATGTATTTTTCTAGTCAGCTTGACGGACTGCGTAGCAATGTTCAGTATGTGTTTTGCACCTTCAAAGTGCAAGGTACTGTTGCGTGACTGGGTTGATTCAACACCAAACCTTTCGTTATCTGGATAAACTATAGACTTGACAGATAAGTTCTGTTATCTGGAAAGCTGCATTTCACCCCGGATATCGAATGAGGTGTCTACGGATGCAGAAGGCTCGTTCGGTCTACGCCAGTCTGAGTCATTTGTGGTGCCGACATGACATTCGTTCATCTACCAAGGGTCGAGTGTACTCCACAGCAGTAAGGCCAGTGCTTTTGTATGGCTCGAAGACATGGCCAATGCGGGTGGAGAATATACGAAGATTGTCGTTATTTGAACACGGATGTCTTCGTAGCATTGCTCGAATCTGGTGGAAACACCGTATAAGCAATGGTGGGGTTCGGCGGAGAGTTAGATTCACATACCAAATCATTAGATGAAACACTAAAGGTCACGAGGCTAAGATGGTTGTTACATGTGTTGCGCCTGTCCTCTGACGGGATTCTTTGGCGCGCTATGTTTGCTGAGGCGGGTACCGGATCGAAAATGAATAAGGGTGGTCAGTCCACGACATGGAAGAAAGGTATGAAAAACCTAACCAGTGGACTAGGCCATATAGGGCGTGTTAGACTTCTTGGTTGGGATCCGAAAGACCTTTCCACTCAGTGGTTTTATACGTTAGAGGAAATGGCTAAGTGTCGTGATCAATGACGCTGTTGAATTCACAGACTTTCTTTATCGACTTCATACTGTTGTTTGTATTTCTTTTACTGCTCCTTTAATATTCCTGTCTTTTCTCATTATTTCCGATTGAAGCTATCACCAGGAGATAGCAACCGAAGCCACCGCACCGAGTGCATGGCTAGTGGTTATCTGAGTTGAAATAAACCACTTTATGGTTAGATACATTGGCGGATATAGCTTGGTGTCGCGACCAGTGGCCCTCCACTACTCACACGATTTTTCTTTGTCGATTTGATACTATTTGTGGTTCTGTTCTTACTCTTTTCATACTTTTTCATTGTTTCCGACTGAGGTTACCGCCGAGAAATAGTAACCAAAGCCGACGCACCCAATGCATGGTTAATGGTTGGTTTGAACTGAACTGAACTTCATTGAACGTTATACCATATTTAGTGGTGACTTCCAAGAATCTCCCTAGATTACGATCGTGGTCCTTCCCGTTATGTCCACAAATAGTTGACATGTGGAGATAGCCAAAGGTACCCCCATGCTTTTCCGTGGGAATTATTGTACCCATCGTCGGCTGAAAGCAAGCAACACCGTTAGTTACACCTACGGGAATCCACCAGAACTGATAGAGTCGATTGCAAGCCCCGAAAGCTGTGTACTTTTGTTTTCCAACTATTTGATGGTAGGCACTTCTCAGCTTAAAAGTGCCAAACACGGAGTAACCGGCAGTCTTTGCAATCTGATGATTGGTGCGAGGAAATGAATAAGCATCAGGATGAGTGGATCAACTGATTGTTTGACTATACTCGACGACCATTGTTTGCTTATGTCGTCCGTAAAAGGTCACCGGAACATTGCACCCTCCATAGAGGCTTGGTCGGTTCTACTATGCCGGATTCAAGAGGCGTCCGTATTTGTGATTGAATGAATAGTTCGTCCTGAGGAGTGCAGCGGAATGACTCGGTGGTGCTTGGCCTACAGTATTTTTTATTGCACTTAAAGTGAATTATAGCATAAGGGGCAAACCCCATGTTCATAATGCATACTGTAAAAGTGGATTGCGGGGGAACATTCACGTAAGAACCAGTTTATTGATCTTGCTTTTGAAGAGAGAAAGGTTGTAAGTGGGTGGGAAGACAGAATGAGGGAGGGTATTCCCTAATTTAACGGCCCGGGAAACGAAAGAGGTTTGAAAGATAGCAGTACGACATCTAGTGGCAGACATTTAATATGGATGACTAGTTGCCTGGGTACGTGATGGTCGGGAAAAAGTTTTCGGAAGAGGAACCGCCGAAGCAAGCTCATAAAAAAACCCAAAATAAAATCGGTAGAAGAGAGACAACGAAGCAACAGCCCAACGACGGCCTAGCGACTGCAGAATCGAGGTTAAAGAAAGGTCGTCGATCAGCCGGATAGCCTTTCGTTGAACCCGATCAAGAAGAGAAAGAGAGGTAGACAACGCTCCACCCCACACGTGACTGCAGTATTCAAGTGCGGGGCGGATTTCAGCTCTGTACAGCAGAAGAAGATGAGCTGGTGTGAAGAAGCGTCTGGCGTGAAGCGGAAAACTAACTTTGCACGCAGCACGAGAGGCAACCTGGGATACGAAAGTGGAACAACATCGAGAAGAAGTTATAGATAAGTCAAGAATAGAAATAGAATCAATGGAAGGCAGCACAGTTGAATCAAAGGATAAATGAGAGGAGAATGAATGATGTTTCAATGAAATTGAGAGAAGAGGAGTTTTGGGAGCATTAAATGCAACATGATTGTGTGATCCCCGGGAGGAGATCGACGTCGGACTCTAAAAATCTACCGATTGTACTGCGGCCACGATCGATGCAGCTGTTTGCATGGCAGGGAGTGTGGTGAGTTTGCGGCAGAGGCGACGTGACGATTATTTCGCTTTGACTGGTGTGCACGACACAAGTATTACCTACAGCTTCTCTTGCGGGGAAACAAGTCCGCAGATGACAAGCGTAACTGCGGAAGTAGCAGGGTGAATTGTTCACAGCTGAGATCACATCCTTCAAAGTCGGCGTTTGGGGTGCAAAAAATTCAGAAGTTCGTATTGTTTGTGCTGTGAAGCACATAAAGGTAACACGGTTGTAAGATAAATACTGTGGACTAGTTGCAGTTGTCTGTCGAGACCATACGTTTTGAGGTCGGGCTGTTTGTCTTCCAATAATCCTTGTCGGATTTCATTGAACAGCAAACCACGAATGAAGGAACCGCTAATAAATTCACCACGATTTACTTCAGTGGTAACTGTCTTGAAGTTACAATCAACGGCGAGAGATTTCAAACGTTGAAGGAGCTAGTCAAGAGTCTGGCCACTGTCTGGGCGAGCAGTCGAGAGAACGTGTCTGGCCAAGATCTCATTCTTAGGTTGGATGTACAGATTAGTCAACATTTCGATGGTAGAATCGAAGTTTGTACATTCGACGATGTGCTTGTAGATAGACGGCGGAATCAAATTAGTTAGAATGGCGGGTTTATCTACATTCAAGTTCTTTGTGAGCCATGTAAGTGCCCAGAGTTATCTTTCAATGAATCCAGAGATCGATGGCGTCAGACGAATGAGGATCAGCATCGAATCGTTCTGGTCGAAAAACTCGCACCATTTGACAAGCTGGTTAAATTGTAATGAGTAGTAGGAGGTTAGATTTGTATAATATGATTCATCATGCAGCTTCAACGCTCAACTCACCATTGAAAACCATGGAAGCGTTGAAGCTGCATGATGAATCATGTTATACAAATCTAATCTCCTACTACTCAATTGTAAATAGTAACCAAGCTCTGTAGGTTGTTCATAACGGAATGCCTTCGTTGTACTTAAGCCCCCACAGAGAAGTCATCCATCATAGGAGTCGATCGCTGTGTGGGAAGCGGGTTGTTACCGTTCAAAGCCAGTGACGGAAGGGTGCTATATCATGTGGTGTAGATGTTCAACAAACTGTTGAGAGCCAGCCCGGATAGCCTTGCGGTTAAGGAGTTCGATTCACAATCGTTCACCCCGGGTTCGAGTCCCCGTGGGGGCTCGGTGGATGCGCACTGCTGATGATTCCCAACAAGGATGAAACAGCTGTACAGTGCTTCCATGGTTTTCAATGGTGAGTTGAGCGTTGAAGCTGCATCACGAGTCATATTATATAAATTGTAATGAGTCAGCAACGTACGTTCGACACCAACCACAATAAGAAGTTCGCCTGGAAGTAAGGATTTCATCAACGTGCCAATTGCACAGATAACTGAAAGATAAAGTGCAGTGAAGACTAAAATATGCGGAAAATGAAGAACAACACAAACAGTAGAAAGCCAATTCACAACAAGAGAAAGCCTGATAATAATACCATATTTATTAAAGCACCTTGTCATCAAATGCCTGGCCGATTTCGGGTATATAGCCCGTTGTCTTCTTACTTCTCAGTGGTCAGTGTTATGGACCTAGGGTCAGCTGTGCTGATACAATGTTCTCACCTGATTCAAGCAATAATACGAAGACATCGGTGATCGGATACGGATAATTAAACGCTTTTAAACCGTGAAGAACTGACTCAACTGCTGTAGTGTACACTAGAAATTTGATTGATAACTGGATGCCAAATCGACACTACAGAAAGCTGTTTTTGGGAAGCCGAATGCGCCGTTTGTACGCGCGATGACACGTAACCTAATGTCCAATCGCGGCTTAATGCAGCTGCTTGGATGTCAGAACTTACACCTAATTTATTATCTCCAGACATCATAAAATTAGGCGTTGGACCAACCCAGTCCTACACCAACATCCTGAATCTTTCAGGTGCTTAAGTGCATGCGAAACATTATTACTGAGTTATTGAAGCTATTTAGAAAAGCTTGTAAATTATCTGGATCTTCGCTTAGGACGATGTCGTCCGCATATTCAAGGTCTGACACTTCCACCTGAGGAAAGTTCAATGCCAGTATCGTTACATGACTAAATGGCGGTTTCCAGAAGTTGGGTAAACGCTAGAAAGCATGGACACAGGGTAGGTAGCCGAGTAGAGAATGTGCGGATGACGTTAAGCAGTTCTTACCATATGTAGCGACGCGAAGTAATCACTCCATTTAGAGGTAGTCGTCGCTGCTGCTGCAGAGCGCGCTTCTCTACGTCTGCAAACCTGGTCTGTTTGTCTGACAAATGGCATCGACTGTTTGTTTTTTGTTCATTATCTAAAGGGTATCACACAAATTCGATGACAACAGAGTTCTCATACATCTTTAAAGCCGTACTTATCCTCTGTACCGGTACACTCGTAAGTGAAATAATCTATCTAACCGTTGAATGAATTCCATTTTTTGTATCGGTTTATTTATTCCTGTAATAAAGAAGATTCAGTAGTCACCGCCGATGAGATAGGCTATTTTTGATCTCATTTCTTTCCAACTTAAATGATTGTCCTTTAGTAATTACACTTTGGCATTGATTGTGCTACTCGTCGAGTCGATGAATTGGATCTTTAGTTTTCAGAGAATCAAGTCCATACCGAACTCCACTTTATTGCTTGTGCAGTGTCATCTTTTCCTCAGTATTCTTCGTAGAAGCTGTAAATATAATTTCAAGCCTACGGTAACTGGGGCCATTTTTGCTTGTACACACAAGAGAATGCCTCAGAAAAGTCTGCTATCGTTCTTCTCCAACGCAAATAATCCGAAAAAGCCATCTCCAGAAGTTTCTCCCATCAAAGGCGCATCAGTTTCTAAGAGAAGAAGATTAACAATCCTGGAAAGTGATGAGTCTTCCAATGAAGCCTGTCACCTTTCCAGTCCCAGCTGTGATCAAACTGCAGAGATTGCGGTAAAGTTGCCCAAACTAGAACAAACCACCAGTACAATCATGTCGGACAAAGAAAATAGCATCTACTCAGTAAGTGAATTGAAACCAAGTATTGCCGCCACTTCAACGAGTTCAAAAAAGAGCTCCGAATTGAAGAAAAACTCAGCTGTGAAAAAGATAGCAAAACCACCACCTATGAAAGTTGAGTCAGAGTCAGCTTCAGAGATTCCCGGAAAACCTAAGATAGAATATTGCGCAGAACAACCATTGACCGATGTATCGAACTACGATCCATCGAAAGAGCACTACAATCCAGTCACAGATGCTTGTTGGTCTCGAAATTCAAGTGTTCCGTACTTGGCACTAGCAAGGACTTTCGATTTTATCGAGAAGATCACTGGAAGGCTAAAGATAATTGAAATGTTATGTAATTTCTTCCGGTCCGTTGGTCTTCTGTCTCCATCGGACCTGTCCAATTGCATCCACATGTGCCTGAATCAACTCGGGCCAGCGTACGAAGGCAGCGAGTTGGGTGTAGGAGAAACCATACTGCTGAAAGCGTTGGGAGCTACTACCGGTGTTGGATTGGAGCATTTAAAGGCTGCTCTAAAACGCCAGGGTGACATTGGAAAGGTGGCGGAGACTATTCGTTCTCGCCAAAAAACCATGTTCACACCAAAACCATTGACGGTTTCCGTGGTGTTTGCGAAATTGAATGAAGTAGCTGCCATGTCTGGGAATGCGTCTCAAGCGAAGAAAATTGAGCGTATCAGTTCACTACTAGTGGCATGTCGTGAATGCGAGGCTAAGTACCTGATTCGCAGCTTATCTGGGAAGCTGCGCATCGGGTTGGCCGAACAGACTGTACTCACCGCATTGGGACAGGCTGCCTGCTACACTCCGTTCCACTCGGCGGCTGCCGTGAAGGGGTGTAGCAGTAGCGGCTTGTTGGACGCTAGTGCAGGTCTCAGTTTGGAGCAGTGGAAAGCACGTGTGGAAAGTGCTGTGGCGAATGTCAAGAAAGCTTATTGCGTTTGTCCGAACTATGATAAACTGGTTGCCGGCCTATTGAGTGATGGCCCGGACGGTCTGCATCATCACTGCTACATTACTCCGGGCATACCCCTGAAACCTATGCTTGCACATCCGACTCGAGGCGTGACAGATGTGTTGAAGCGATTTGATGAGTGTGACTTCACTTGTGAATACAAGTACGACGGCGAACGTGCTCAAATCCACGTGTTATCCACTGGCGTTATTCACGTATACTCCCGTAATCAAGAAGACAACACCACAAAATATCCGGACATTGTAAACAGTTTGATGCCCCGTGTTATCAGTTCATCAAAGCTTAATCTCCGGATCCAGAAACTCCTCGAGGGCTGGACGAACCTGTCGGAGTCAACGGATCCAGATGCTGTGAGCTGCGCCTCCGTGGAAAGTTGCATCTTGGACTCCGAAGTTGTCGCCTGGGATCGTCAGGCCGGTCAGATTTTACCATTCCAAGTATTATCTACAAGAAAGCGAAAGGATGTTGAGGAAGCCGCTGTCAAGGTGCAGATATGCGTTTTCCCCTTCGATTTGCTCTACTTAAATGGCGTATCACTGATCGAAAAACCTCTGCGAGTTCGGCGCCAGATATTACGTGACACGTTCTCTCAGCTGACCGGTGAATTCATGTTCGCTACGTCGCTGGATTCATCGGACACTGACGAGATTGCTGCATTTTTGGATGAATCGATCAAAGGTAACTGCGAGGGCCTCATGGTGAAAACGCTGGACCGGAACTCAACCTATGAGATAGCGAAACGTTCTCATAACTGGCTGAAGTTAAAGAAAGACTATCTGGACAACGTGGGTGATACGTTGGATCTGGTTGTGATAGGCGGTTTTCATGGCACTGGAAAGCGTGCCGGGCGCTACGGAGGGTTCTTACTGGCCTGTTACGATGCGGACGGGGAAGAATATCAGACTATTTGCAAGATTGGAACGGGTATGAAGGATGAAGACCTAGCGAGTTTTTCGGACTTCTTCAAAAATCACGTGATTGAGCAGGCCAAACCATACTACCAGTACGATCCTGCGTTGGTACCAGATCACTGGTTCGAACCGGTACAGGTTTGGGAAGTCAAGGCGGCGGATTTGAGCATCTCTCCGGCACATAAAGCGGCTGCTGGTCTGGCTGACCCAGAAAAGGGCATTTCTCTTCGATTTCCTCGATTCTTACGAATACGGGATGATAAAAAGCCGGAAGATGCAACGTCAGCACAAGAGATATATGAATTCTACAAGAGCCAAGAACAAATTAAAAACCAGGAGGGAACACCCGCAGCAAACGAGGACGAACTGTACTGACTTTAATGACAATTCCATATGTTGCGCTCAGAACGTGACCTTGTCCGTATGTATGTAATCAACCATCAATGTATCTATATTTTTTCACATCAGATGTAGTAAAG
>STRG.77116.2
CCGCTGTATTCAGAAATATGGGTGATCGAGCCCAAGGTAGGCGGTCGGGGTGTTCGGCATCAAATTCCAGTATCTGTACGGATACCCGTCTCTTCCATACGTCCAGCTCCGAGACAAACTGGAAGCACAGCCACACCAAATTTCACTCGTCCTTCCATGGTGAATCCGGTGTATTTGCTCCCCAAGTCTGGTTTGCCTGCGCAACCGAATGTAATGCAGATTCGTACGCTGACTGCAACCGGATCAGTGTCACAAACCAATGGACTAGTGACCAATGCTTCTATTCTACCGCGTACCGCGTCTACCCAAGCCATGACAGCGAGCAATTCAGGCGCGGCGAAGCTAGTTGAATTTCTCAATCAGTTACTGGAATTGTCGAAGACATCCGATTCACATAGCTCCGTGGTTCGGCTAATCCAGGCGTTGGTGAATGCTGACCTGGATGCTTCCGCTTTCTGTGATCAATTGAGAGTCATATTGAAAAGTGCAAACACATCAATGGATATTGCCCCGTTCATCAAGGATAATATCGACGCACTGCGACGGGACTTGGCGAACGGAGTGTGCCGTTTATCAAACATACAGCCTCCAAGCGCCATGAAAATATCCATGCCAAGTAATAGTATGGCTCCGATCTTGGGCGTAGCCGTCTCAGGTTCACCGGGAAGTGTCTCAGTCCAAGTCCGACCCAATGTTTCTGTCTCCGGTTTGAGCACAGCCATCGCTCCTCGCTTGGGCATCCCAACTATCAGTCAACCGCGGATCGTCGGCACATTGATGGGTTCAACTCAGTCCCCTGTTACAATTGGTCAGATGACACCGGTTGTCCTGCCTTCTGGCACACGCCCCTCTATCACCCAACCACCGCTTCTTGCTCCCGCTCCACCCAGGACTTCAGTCAGTGCCAGTTCAACCATCACCAACACTACTCTCGCTGCTTCCCTTCCGAAATATCGATTGACCCAACCATTGAATAGCGTTATCGCACCACAAACAATGGCTGCCATTCTTCCCGCCACATCGACAAACTCGGTCGTTTCCACGCGACTCACAAATACTAATAGCACATTGCGAGCCAACTACCCCAATCTCCGTCCCGTCCTTGCCCCGTCTCCCGTCAGTTCTGCCAGTAACACCTCTGCGGCTACTGGTTCCTTAAACCAGTCCCTAAAATCCAGCTCAACGGTTTCCATTCCCACAATTGTTCGAGCGAAGCCGGATGCGTCTAATAGAACAGGAAATTATCAAACATCCACACTCGCAGTCAGTCGAACCCCATCACAGTTTATGTCCGCGGTTACATCTGCAACTGCAACCCCCAGCTTAAGCACAAGTAATACTCCATCCTCTACTACTGCCGGTGGTGGTCTGCTGCTTTTGAATAGTGTTGATAAGAAATCTGACATGTCTGAGATCTCGCGATTCCGTTCCATATCGCCTAGTCGAGATAAACCCTTCTTCCCACCGGAACAAATTCGCCAGGTGCTCACGACTCATGGTTTCACAAATCTGAATGATGATGCTGTGATATGTCTAGCACATGGTATGCAATCATTCATGCGTACTCTCTTGACCCGGCTCAGTGTGATTGTCTCTCACAGGCTAGAACGACTAGCAGATGACCCGCGCCTCACTCAAACCGACAATGTACGGGAACAATTACAGTTTTTACAGAAATTGGACGAACGTGATATGATGCGACAATCGGAGTTAGAAAAAGATTTAATTTTGAAGGCTGCGAAGTCACGTTCGCGTAATGAGGATCCAGATCAGATCCGCATGCGTGAGATGGCTCGGCGTATCGCTACGGAGGATTACGAGCGTGAAAAACAACATCAGGCCAACCTGACTGCGTTGAGTGCAATCGGTCCGCAACGAAAGCGTCGCTTGGACACTATGGATGACCCGGGCAATGCGTTGCTATCTGATTCCGGAACAGGATTGTTAGACCCACGGGATGCTCTCGGAAACACCGGATCTGGTCATAGTCGTTTATCTCTTGTCAGTGCTAGTCGACTCAGCCTGCTCAGTTCGGGACAGTCCGGACCTGGGGGAAACCTCACTCAGTCGTCCGGGTTGGATTCCGGACAAACCGGAATTTTCTCCACCTCAGGGAATCCTTCTGCCGGAGAAGTTGGTCTTCCTGGAGCGTCCGCTTTAAGCGCCACGAGTAGCTCCTTCTCTCTGACCCACTCTTCTCGAGTGCATCGAGCAAACTTGAAAGATATTCAGCTCGTACTATTTCGGACACCGCGGTTACGTCGAACACGAACTTTTTATCGCACACATTGGCGTTCGTAGTCTTCTGTTCATGCTCGCTCGGCTGAAATCGAATTAAGGTGCATACGCTCAGTTAAGATCATCAAATTCACACCCCCCGTTCTTTCACTCACTGTGCCTACTGTATCACTATTCTGGCTACCAGTTGTAGCTGGGACATTCACGGATGACAAAATAGACATAACCGACATATCATTTTTGTGTTAATCACGACACTGATCATGCTTTTTGTCCGGCAGCACCCTACTCCACCACATCTGACGAATAAAGCTCCTAAGACATAAATCGTCATTGTTGTAGAGCTCACTAAACAGACTTTACCGATTGGTTGATCACACATACGCTCCGTTTACCTTATCCCACAGACAAACTATTGGGTCCACTGCCACTGCTGTTCAGTATCATAATCAACAGCCAGACGTCCCACAAATCGGCGCTGTCCACTTTGTCCTTTCCTTATGCTATGTCCATGTCCCCGCGTGTTGTTCATTCCAAACGCACGACTAGATGAAGCCGTGCTCAACCTGGATCTCCCTGTAAATATGCACTTTATCCAGACCCCGTCGCCTCACGTCCCGCTCTTCGACTTTCCTTCATAAAAGCCTTTTTGAAAAAACCAAACAACAATTTCACCCTACCAGATTTCAATCATTAATTTGTCCAACTCCAGCCTTCTCAAATTGGAAACTTGATTAATCCATTATTGTGATTATTTTTTCACCTTTTTCTACCTTGAATAGTATAATGCATAAACACTGAAAATGAAAATAGAAACCAAACCACATGTTTCCGACCCCATCGTTCTTCACTTTCGTCAGTTATCTCTTGCACTCGGACGCGTGCGTCCTGTTTGTAAATAATTTTGCCCTGACGCTATACTCCCAAACAAACGCAGATCGCATGTTAGTAATCGAATGTTCTGTACAAATCTTGTCACCCGGGGTCAACCTCAGTGTGCTTGACTTCGACTTGTCCATCGTTATCTCCTACGTTCTTTCTCGCTTGTTTCCTTTCCTTCTCACGATCCGTGAAACCTTTTACTCAGCCCATCTCGCCTTCGGGATCCTACATCTCATGTACAAAAGAAAACAAATAGAAAATGCCGCTTTTGGCTTTTGTA
>STRG.51502.1
TCGGCAGTGGTGGGTGCATAACTGGTGTGCATACCATCGAAGGAATTCTGGACGCTCGATTGGCCGTGGCCATTACCTGTCCTGTGCAGACTGAACTGAACTGAACTGAACTGTGCTGAACTGAACTGGCCTTGCGCGCGCCGTTTGATCTACCCGCCTAGAGGAATTTGCTAAATGGCTGGGGCAATGCACACTATCAAATGTGTCGTTGTTGGCGATGGTGCAGTCGGAAAAACATGTTTGCTCATCTCGTACACAACAAACAAGTTTCCTACAGATTATGTTCCCACGGTTTTCGATAACTATGCCGTGACTGTGATGGTGGCCGGAGAACCCTATACGCTCGGTTTGTTTGACACTGCTGGTCAGGAAGATTACGACAGATTACGCCCGTTGAGCTATCCTCAGACAGATGTTTTCCTCGTCTGTTTCTCCGTCGTGAACCCCTCTTCCTATGAAAATGTAAAAGAAAAATGGGTTCCCGAAGTGCGACATCACTGTCCCAAAGTGCCATTCTTGTTGGTGGGCACCCAGGTGGATCTACGAGACGACGGTGCGACAATTAACAGTCTCAGAAATAACAAACAAAAGGTTATGTCTTTGGCCGATGGCGAGCGATTGGCACGCGATGTGAAAGCGGTCAAATATGTTGAATGCTCAGCACTCACCCAGAAAGGATTGAAGAATGTTTTGGACGAAGCCATCCTTGCCGCATTGGATCCACCCAAAGAAACTTCCTCCAAGCGATGCTGCGTGTTGTAATTCCTTCCCAACCTTGTTCTACTCTGTCCATTTCTACACTCTGGCCTTGCCCTATCTTTTCGTCCCCAATCGTCCGACTTGCATTGATCTCCCACAGCGCGATTGGTCATGGGCTTTGCACGTTGTCGCCCATGTTTGATTACCTTGACGTGTGACACACGCAGGGGTCAAGCCACATGGTGATTGCCCCCCTCCGCCTCGTCCTACCCCGCCACTTACTCACCAGTCAAGTATCCCATTTATTTGGTCAAACCGATTATTTCCCACTCATCAGACGCCACTTTAGTTCCTCACTTGTACTTTCATGTATTTCTTCACTTCTGTCCCCTGTACCCCTGCCTCCCGATCCTCATAATGTGACCTGATGCACTCGGTTGTCTTCACCTCAAGTTCACACTTCTCCACTCAGTTCCACACGCGCCCGTCCACCGTTCACCGAGTGGAGGTCAGTTATCACGTGATCCGTGATTGATAATTCTCCCGGCTCGTTTCCAAATGCGCGAAATAGAGCGCTGAAGTGGTCGTTGCTTAACCGAGCTGCCACTTGTTCGCATACACCAAACATTTTTGTACCGTTTTTTTTTCTCTCTCGCTTTTTGTCATTGGCCCATGCCTAAATCCGTGATCTCTTCCTCCTGCCCACCAGTTCATTGCTCTGTGCTCTCGGATTGACTGCAATCTTATTATGTGGTCTATTGCCCCGGTTGGCGGTCGTGCAAACATTTTTCACAGAAAGACCTAGAACTCCTTTGTGACCAGTGAGAAAAGATGAAGGACGACTCCTTTTTACTGCCACAACTGATTGCTTGATTACCTGTTGAAACCAAACAGTTTGTCTGTATTCGTCGTCCTCTCCAAACATGTGCGCTTGCGTGTATGGGTTTATTCGGTTTGTCTGCGTTACAGTTTAATACTTTGGCATTCTGGGCAGTATTTGTTGCCGTCACTGTCTGTTTTTAATGTCACCACTGCTGTCGCTATCCATTCTACGCCTTTAACCTGCTCACGTGTGTACGCACTGGCGCACCTTCGGCCAGAAAATCGACACTCGCTTTATTCGACACGAGGAAAATCCGCTTGACAAAATAAAAACGATAAAAATCTTCCCAGTTTGCGTTGATCTGCTCTTTTTGATCTATTACACAACAAA
>STRG.6365.2
AGATATAGAACTTGACGTGTTACTAGTACAAAACTAGGCACGCAAACGGGACCTTCCACTAAACCTCACCAAGTGTCAGTGCTTGACCACAAATACAGGGGCTAGTGAGAATGGTGTGGGTTCGTTGCAAGTGGTCTCGCAGGTCAAAGACTTGGGCGTTATAATGGACAACAGCTTTAAGCCGTCAAAGCAGTGCACCTCAGCAGCCAATACGGCCAGGAGAGAACTCTTTCGAGTTAGATCCATTATGTCGTGTAGAGATCCAGAGATTTTCGTTCCGATATATCAGTTAGGCCGCGTATGGAGTACTGCGTGCAGGTCTGGGCACCGTACTACCAGAAAGATATCGACTGTCTGGAGATATTTCAAGGGCTCGCCACTAGAATGGTGGCTGGGCAAAGGGGGTTTAACTACACAGTGCGTCTCCGTGCCCTAGGCCTATTCTCGATGGAATGACGGCGCATTCGCGGGGATTTGATAGAAATCTTCAAGGTAATGAAAGGACTGTCAGGAATAAGACGGGAGGACCTTTTCTCTCTGATCCCCGAGAGAGGCACAAGGGGGCATAGCCTTAGATTACAAAGGAAACATTCGAGGCTCCAAATTAGGGCGAAGTACTTCTCAAATAGAGTGGTACCCTATTGGAATAAGCTCCCGGAAGAGGTCATAAATACCACAACCGTAAAGGCTTTACAGAAAGCAGTAGACCTATGTTGGATGGCAGTATACCCCGAGTTATGTTAAGCAGCTTTTAGGGTCAGATGCAATTTACTTATTGTTTCCACCTTACTCTGCCAGGGCTGACACTGCACAAAATTTCTGCCTTTCAGAAGAAAAAAATCACGCAGTGTTGGGAGCTACGGAAACGCGCCGACAACACAACTATCTGGACACACGATTGGCTCTAGCCACACCAAGTCCTGTGCAAATTGAACTGTACTGGACTGGTCTGCGTTACACCAGCGTCGGGGTTGTGCTTTTTTTGGCTGACCAGTTTTCATGATTTGATAAGAATTCATACTTGCCTATCATGTTGTTCCAACTGTAGTTAGATATGGAATTAGAAAACATAGTTGCCAACACGGTGTACATCAAAGCGAAGAAAAGTGGTTTAGACAAAGATCGAGGCCGAAGTCGCAAATGGCGGAATTTGCTTGCTTTTCCACATATCACCGACTGTGAGCATTTACGTGACGAGCTATCTCTTAACTATGAGTATGTCATCAAACAGCAGCCAATCGGCAAGCGATTGTTTTGGTCGTACTGTAAAACCAAAGAAGACCTGTCCAATGCGATTGAGTTTTTGGACGCAGCGGACAAGTTTGAAGTCTGTTTGGATAGCGAACGAACCGCAACGGGGATGGAGTTGTGGCAACGTTTCCTGTGTCCTGCCAAGTGTGAAAGCCCACTCCAAATCCCGGTATCTGATATAGATGAGATTAGTCGTGTATTCACCGAGATCACGGACAGTACGGTGCTTCCCAAGGACTTGTTTACCAAAGTAGAGAGAGCCGTTGAGGACCACCTAAAGGATGCTCCGTTTCATGAATTTCTGAACTCCATCTATTTCGATCGCTATCTACAATGGAAGTCATTGGAGAGACAACCGGTAGACAAGCACACATTTCGTATGTATCGCGTTCTTGGCAAAGGTGGATTCGGTGAAGTGTGTGCTTGTCAAGTTCGGGCAACCGGGAAATTGTACGCATGCAAGAAATTAGAAAAGAAACGAATGAAAAAGCGACACGGTGAAAATATGGCACTCACGGAGAAACAAATTTTGCAAAAAATGAATTCTCGTTTTGTGGTCAATTTAGCGTACACATTTGAGACGAAAGATGCCCTATGTTTGGTGCTCACTATCATGAACGGGGGCGATCTGAAATTTCACATTCACAACATGAACTACGCGACCGGCTTGGGGGAAAATCGAAGTCGATTTTATGCTGCAGAGATCGCGCTCGGTTTGGAGCATTTGCACTCCATCCGAATCGTTTATCGGGATTTGAAACCAGAAAATATACTCATTGATGATCAAGGTCATGTTCGAATTTCCGATCTGGGCTTGGCTGTGGAAATTCCTCCTGGAGGTTCCGTCAAAGGGCGTGTGGGCACTGCTGGCTATATGGCACCCGAAGTAGTGATGAATTCGCGGTACACGTTTAGTCCGGATTGGTTCGGCTTTGGATGTATCGTGTACGAGATGATCACCGGTCACGCTCCGTTCCGGAAGCGAAAAGAACGCGTAAAGCGCGAGGAGGTCGATCGTCGTGTGTGCGAGGAAGTGGAGGAGTACGGCTCCGCGTTCACGGAACATGGAAGCAATTTGTGTCGTTCGCTTCTTCAAAAAAACCCAACTTATCGCCTTGGATGTGATGAGTCCGGCGCGGCTGCGGTAAAACGACACGCCTGGTTCCAAAGCACGAATTGGGTTCGGCTAGAAGCAGGACTGGAAGAGCCTCCGTTTTTGCCCGATCCACATGCCGTGTATGCGAAAGATGTGCTGGATATTGAACAGTTTTCCACGATCAAAGGCGTCACTTTGGATGTTCAGGATGCCGAATTTTATCGTCGTTTCTGCTCCGGTGCCGTGAGTATCCCGTGGCAAAATGAGATCATCGAAACTGAGTGTTATGAGGAATTAAATGTGTTCTACGAACCGGATGGCAGTCTGGTACAGAACTTGGACCGCGCAAATCCACCACCGATAGCTCCGTCTCCACGAGGTGGATTTTTCCGGAGGTTGATTCATTCTCGAACGGCCAAGACAAACTTGAAGTCGAATTCCACCCAAACAGTTGAAACCACAGATCACAAAAACGTTTTGTTCTCGAAACCATCCACATCCAAACCAAACGGCATCGGTGAAAGTGACATTGGTTCAGATGAGTTGAACAACCACGGTGGTACCCATTTGGCAGAAGACCGTTCACTTCCGGGATTCGATGCAAGCCCGGAAAAAATTGAAGCTGTTGCGGAGTCAGTTAGGACTGTGGAGCATCAGAAAAGTCCTGATAAGTTGATACAACGTTGCGATTCCGTGCCGGATCGATCTAATAAAAATCGTTTACTTGCATGCTGTGCTCGTGGTCGATGTTCGTAGCACGTGCAACGCACCATCCTCATCTGACCTACGAAATAATGCCATAATCCCCACGTTGATTTGGGTTGCTGGGCTTCCCGAGCACTTTTTCATGTTTGTGCAATAGCCCCCTTCGTATCAATAAATTATCCAAAGAAATCTAATTAAGAATTTCCCAGTATTGCTATCGTTGTTGCGTATGTGATTGGACGCTGATTACCCTCATCCCTCTTTCTCAGCACGCCTCATTTCTCGACGCTCTTTGTTGATATAAGCGCCTTGGAGGTTTTCTCTGCTACCTATCCAACGCACAGTTCTGTGAGTTCCGAACCCCTATTTGTAGGACTTTTGTTCACAAACATTCGATCGTTTCTGCCTCGTTTTCGGTGTACTTATCCCAATCCGACTGTATTCCAATTTGCAATACTACTGCTGAATAGAAATTTTCCCTGGACTGTCGTATTGCATGACCGATCAGTTGTTCTTACTTTGGCTCCCGTAAATGCGTGGAGACGACGAAAGTGTATTGCTATCTGGATTCGAATCTTACTCGAACCCACGTGCACTCAGATCATTTGTGATGTCGTGCATATCTGTATGCGTAAGTCTGTCCCATCACTGACTCTCTTGATTCGGGCACTGGGACGCTGTATTTTTCTTCTTTCGCCAACTGACTCATCAGATGTTTGCCTTTTGTCCATACGCACAGTCCCACAATTTCACCGAACCCTTACCTTCATGGTGATTGTGTGTGTGTGTCCAACGCTGATCATCCTTGACACAGTGAAGTTGCATATACTTGGGTCAACTTTCAAGTCTCTTCAGTATTCGTGTTGCTTTCTATTTGTATATTTCTGTGAGACCACATAGACTCAGTTTGCCAGTGTTGCTATTGTTGTCTCGTCATCGTCAAACCCGTCGTGAAGGAAGCGGAACTTTCGAATCGCTTTGTTCCTATTCCTATATGAATCTCATTTTTCACTTTGTTTCATTTTAAGTTGTTTTGCATTTGACGTGTTGTAAATAGTATTTGAATTCCCCTTAGAAAACTCCTACGGGTGAAGTATGCGGAATGTTTTAGTCTTGTTTCGACTATTATTCCGTGAATGTGTACAATATTCGAACACACCGAAACTTGTGTGTTCTCGATTCCTTTGTTGTCTTCGTGCGCCCAGATTTGTGCGTTTCTCGTTCTATCCGTACTATCGTGATTTCTGGTCCTACGCCCGTTGTATTTTCTGTTGCGTGTATGTGACGTCCCGTTCCAGTTATGACTTGTAGGTAGCAGTACTGCTAAACACCAATATTAGTTCCGGTGATCCGTAGAGGGATTGGCGATCAGTCCGTCAGTGTCCCGGGGTTTGTTGCGTTCGTTGATTTGAAATTCAACAAACCAGTATGATTTTTGAATCCCTCTCTTTGACGATTTCTTTTCTCATTCACACTCCACTTCAACTTGTACGCTTGCCTTTCAACTCAATCAAATACTTTTATATCGCCTTTCGACATTGCTATCTTCTTTTTTCTCTATCTCTCACTCACTCTCTCTCTCTCTCTCTCTCTCTCTCACTCTCTCTCTCAGAGTTGCAATATTTCCTGTATCTGGATTCTGTTCCATTGATTATGCATACATTCGAGCTTTGTATAAAGACCGATCTATCAGTAAGGACTGTTATCGCATCACAGTCTTGATCGTTTGATGTTCATTCACTAACGATTGGCACGAGATTTGATCGTACAAACCCCTCCTTCGCGTTTGGTGCGGCTACGCAGTTCAATGCACTGTTTGTACGCACGCTTCTTGACGCTGTTGTGTACGCACGCATACGCGCTGTTTGTTTGACCGTTTGAACGGCGAACAGAATCGATTCGACTGTTGGATCTCAATCGCCGATTAAACAATTTCACTAGACCAATCTTGACTATTATCTTATTTTTGATTGGTTTTCTGAGTCGTACACACGTGCAAACCCAATTCAGTCCAGTTCTTTCAGTCGTTAACTTCTTACTTCTGTGCTCTGGTTTTGGATTTGGTTACTAACTTGCAGAAACAAACACGGGGAGCAAACAAAAGAGGGGATTAGTTGAGAGGACTCGAATGGAACAACAATGACCGCGACAACCCGGGCCACCTTATGTCTCGAACCAGCCGGTGGGTGGGTCTCGTGGACTCCGGCTCGGAGGTCGAATACGTCCTACTCGACCGAGTCGACTGGTTCACAGTTCCTTACCTCTTCATGTCATGGACTGAACTACTAGACCCGTTCTCTAGCCCCTTATCTGCCTCGTAGAACAATGCGCACTGAAAAAGTTTAAATGTGGACAAGCGCAACATGTCCGATCCATCTTCACCTGTTTAGATAAAGCACCTGTTCCAGCGACTGGCCGCTTGTTCAGCAAGTAGTGCATATGTGACCACTAAATTTAGCAATAATGCTAGGACGTTGATGCTCCCTAACTGCTCGCAAACCATGGTCACAGGAACAAACGAAGCAGATTCACCCAACACCATATGCCTAACACAAAATGCTGACAACGGTTCATCGGTAACGCGCTCAGACAGGTCGCCGCGCCTATCTTTATCGGTCCAAGTGTTGATGCTCGCTTGTGCACTTACTGAGCTCCGGCTCACCGAGTTTCCTTTCTATCGTTGCAGATCGTGCACATGCAACCCCCACGAACTGTGTTGCATCCAGCATAATACGCATGCCTGATCCCATGGTCCGAAACTTGACGGATGCTCAAAAATACAAATAGTAATTGCAGTTCACTTTATCTTTGTATCCGATCGATGTGCTTCCCTTGTTCTTTTGAAGGTTGTTTAGTG
>STRG.77342.3
TGAAGCTGTGCTGTACTGAGAATCGCGTTTGCTGATATTAGCCTGCAGTTTGTAACGTTCACTGTTCCTTCACAGTTCGTGCTGATTCCCTTATCAGTTGAAAATATGTGGACTCCTCCAGTCAGTAGCAATCCAAAGCCGCTGTCCGATTTCATACGAAGACGTCGTGCAATCAGTCATGCTCCTGAGAAATATTGGATCCCTCCAGTGAGGGAGAAACCAGATGAGATTGCGATCTTATTGTCGCGACTGCGGCTTACGCCCGCACGGTGCTCGAATACTGAGTCAACAGATCCTCATGTGATACGGGGCTCTTCGAACACTCCGTTGCCTGAAAATTACGGGACGAATCTAATATGTGATGCCTTAAAACGATCTTCTCAAAGACTATCTATCGGAAGTACTCGCTCATCACCCGTCTCTGAGCGAGTGATTCGGCAACCGGTTCAGAGTGCTCGAAAGTTGTCATGTCCTTATCAGAACGTTCCGTGCGCGGAAGAGCTTTTCTACCTCTACGAATTTCGATTACCCCATCCGGAGATGTTAGCTAATTTAGTCGGTGTCGCACCCGAGTGTTTTGACAGCCCGAAAAGAACCATCGGACTACTGTTCTCCAAACTGGTGTCTGAGGGTGCTAATGTGTGCCGAATTCCGCTTTATCTAACCCATGGAATGGCTCGGGCCTATATTCAACTCACCAGAGAATTCATGCTCTCTGCTGAAGAATTTCGTCTGGTTTTATCCACGCACCAGGTTTTATGCGACTTACTATGCGAGGGGATCACGCGAGACTTATATTCGGTTACGGAGTCCGATCCTAATCTGGAGAACTCTCGTCTGATCGACCAATTCATCTTCCACTCTAGACTTCGAGGCTTCTCGTTGTTTGCTGTCCGAATCGTTTGGAACTAAAATCCCGATATTTTCCAAGTCATTTCCAGCTACATCACCCAAACTTATTCCTCATCATGATATCATTCCATTCCGTCGAACTCCGTTGGATGAGATAGACTCGTCTTCTTGGCGTGGTCGTCTTCTACGTTCGATCACAATGGCTTCTTGTGATCTGGGTCTGCTTGCCTGTGCTGGACCAGATTCACGGTCACCTACATCTGTGCAGTGCTTTCGCCTTAGCCGGCATTTTCAAGCCGCTCGGGCTCATGGGTCCAGGACTTTCAAGCGACCTACCGCTGTGATCAATAAATCCAGCACCTGCAGCGTACATCCTTTGTCCGCTTGGCTTTGGTTCAATTTGACCCTTATCCCAGTCGTGTTATACCAGCTCAATCGTGCATTATGCTCTGTGGAACTGGGTCAATTTTTACGTAAACTCGTCCCCTGTTCAATTCATGTACGCTATCCGATTCCAATTCCAGACCGATTAGATGCACCGAAATGTATGCTGTCTAGTTTGCGAGTCCCTGTTGAACTAGATCGCCTAGCGGCGAGTTCAAATCTCTGGCCAACACTTGAAAAACCCGAACCGGACATCATTCGACCAACCAACCAAGCAGAAGTGAGTAATCTGATGGTGGCCACAACCACCTTAGGTACGGATGATGTGGTGAATTTGGAGCGTTTGGAGTTTTGGGGTGATTCGTTTATCAAACTCATGGGTACCTTGATTGTGTACAACCAATTACCTCAAACAGCTTCCGAGGGGGATCTGACCAGCAAACGTGTCGCGTACCTCACGAATACCTATCTAGCAGATATCGTCGAAAAGCTTCACTGGTCTGGCTACTGCACTGCTCGACCGTACTTAGCTGAGACGCAGTTTTTACCGCCAACATTTGTCTTGTCCAAGCAGGCAGATGAATCGAAACATCAGGACAGGTTGTTTGTTACGTTCCGCCGAAAGTCCCTGTCCGATATGCTGGAAGCGTTGGTAGGCTACTTGCTTACTTATTCAAATCTGGAATCGGCATTTTTGTTGCTCACTTATGGAAGTTCTAATTCGATAATCACAACGATAAGACAAAATTGGCCAAAACTTTTTGTGACTTCTGTTGGCTATTGGATCAAGCCAACACTTGTGTCAGACCTAACCACTCAATCATCTGTTGAAGGCGTACTGAACTATCATTTTCGTCAACCGGTGCATCTAGTGACCGCATTGAGACATCAAAGTGCGACGCGTGCATCTGAGAATTCACCTGATTACCAACGCCTAGAATTCTTGGGTGACGCAGTGCTGGATTACGTAATCACCTCTCATATTTACAATGCCAACAGCGATTTCGACCCGGGTGTCCTCACGTCCTGTAGATCTTCGATAACTAACAATAACACATTGTCCTACATGATGGTCAAGCTGAGACTCCATCAGTACGTGGAACATGCAAATCCTCATTTGCCATCGGTTATTCAAGAAATATCTCGAATACATCAGACTGCAGATCGTAGTCGTACAGAGATAGATGTTTTCCCGTCCGATATGGCCAACATCGCGGCATCGAAAATCCTGGCAGATGTTTTCGAAGCACTGATTGGTGCCGTGTTCCTTGATTCCGGTGGTGACCTGGTTATTGCGTCCAAGGTGGCATTTCGATGCCTGAGCGATCGTATCGACTTTGTCACCGCGACTGCTTCACGAAACCTCGCACAAATTCCGTGATAACTTCAACGTGACCACAGAATCGCCTTTCCGAAATTGCCTTCTCTGAGACGCTTTAATTGGATTATCTTGACAGAAATGAACCCTAATTTCGTGTGCCTATCATTCTGACCTTCGATCAACTACTTCTTCATGCGATCTTTCTATTCAGACTAATTTTACAGTCATTGACATCACGAAATAGATTCGATAATCTTATGTGTGCGTTCAACTCTTTTTACTGACCAGCCTTACTTCTATCCCTGTCTCGGAAGGATGTATTGCAGAAGTACTGGAACTTTCTGTAGCCAGTGCTCGCTCACTATTAATCCATTGAAGATTCACGGCTAATGGTTCACTTTATTCCAGACTACTAATACACCTTGCCACCTCACCGTTTTCTC
>STRG.37010.3
GCGTCAATGGCTTTGGGATGTCAAAAAAACTCGGTTGCCATCCTTCAGAGGGACCGATCATAGTCCCTGATTCGGTGATACTCAAAGAGAGCTTGTCTCTTGAAAGTGGCACAAGAAACACTTGTGTTCCAATTGTTGACAAGAATGGATTTGTTGAGACTTCTCAGGAGCCCTCTGCAGTTTTTGCACGCGAAGGTGTACCTGAAGTAGACTGCTCTCCTAAAGATGTCAAATTTTTGCAAGAACCAGCAGCTAGTGATAAAACTAAAAAGACGTCAAACGACTGTGTTGGGAGTCATTCACAAGAGGTCGATTTTGCCCATTTAGTTGTAAACACTGATGATGTGTCGTCTCTTGGACAATCTTCAGGTTCATACCTGGTGGATTTTGTTGAAGAAGCACTCAATATTTCAGTCATTACAGACGACCGGGCGGCTTCCGATGTGACGTACGTTCGACTAACCGAAATCTTGCCTATCAGCCAACAATCAGAACCACCCGAACATTCATATTCCTCACCACCTTTACCTAACGATCATTTTGATGACGATACTGCCGCTTTGAATTCCGGAATACTGGAGTCAACGAACGATTCTAATTCAATAGAGGCCAATTTAGAAAAGTCTATGGATAAAAAGGTGGATAATTCTGAACTAAGACAACAGTTGCACCAAATGTCCCTCCAGTTACGGAATGCTCAAAACCAAATTGAACAGCTGTTAAAAGAGAAACGCTCTTGGTTGCAGCAGAACACTTCAGCTTTCGTCCAGCCTCCTGACCCACCTCAGAGTGGTCTTGGTGAGTTACGTGGCCGATGGTTACAGGCGAAAAATCAAGCAGAAAGCTATAAAAAGGAAAAAGAGGCAATGGTGATGAAATACGCCCGGGTAATTTTGGACTTGATTTAACTCATTTATTGGTTTTTTTTGTTAAAGACTCCCGCCCCAGATTTTTTCCCTTTGTAATTTAGCTGATTGATACTGCTTGACTTACCGTTGACCAGTCCACGTACCTAGGTGGCTGTGTGGCTTCATATTAGGGCTAACTAAGGATACTCAGTACTTCCGCAAGTTGGTGTTGCTTGCGGCTCAGGTTGGTGGTTTTCAACGGCTTCTGATCGCTAAGCTTGGCATTTGAGTCGCAAGCGTTGCATCACCAGTAGAGGTGACATCGTCAGTACGCAAGTAGCGACCCGCTTACCCGTTTGTATATATGTGGAGCTTGCTCCTTGACTTGACCTTAACCTCTTGGACAGCCTTGACCTTGACAGGTTACTTATTACATGGGCTTGTCTCTTCGACCTTTTAGCTCACACCTTAGACCCCTTTCAATGCCTTCTGCTTCCAGAAACTTGACCTCTCGAAATCTATGTCGATTTTTCTGTATATCTGCATGAATATTTTTACGATTTTTTCTTTTCAAAAAAATTAGTTGGACCGCATTTACAATCTCGTGATACACAAGAAATTCAACTAACTCAAGAAGTGGAAAATGAATGAACTGGACTTTAGCCCTACCGACCCATAGCCATTGAACCCCATTTTTCTTGCAAACACATCGATCCAACTAACTGCCAGAGGACTCAGTGAGCCGATAGTCTAAGAAAATAATGGAAAAACACTCAGAAACAACAAAAATTAAAAAAAAATCCTAAAAATATTTATATAAATATACAGGAATTTCAGTATAGATTTCGAAGGACCAAGTTTCCGAATGGAGAAGACGTGGAAAGTTTGAAGGTCAATGAGACAAATTTATATATAATTGGTGACTTGCTAAGGTTAAGTCCATCGGAGAGATAAGTCAGGGTCAAGTAAAGAAGCAAGCTCCACATATGCACAAACGGGTAAGCGGATCGTCACCCGCGCACTGGTGATGTCATCTCGACTGATGATGGAACGCTTGCGACCTAAACGCCAGGTTGAACGATTAGAAGCCATTAAATAGGGGTACGCCTAGTGCTCAGATAGCATGCCCCAGAGTGAAACATTTGTGATGTCGACCTAACACTTCCACATAATATGTCTAGGCTCGGTCAGTTTTTTATTCCATGCTCACCCATGACTACAGTGGAAAGGGAATGCTCCGTAAGTGCGCGCGGGCCTATTGCGGTGTCACAGGATCGTTTCTGCTGCACTACTTTTAAGTCCGTAAATCTGAATGTCGCGAAATTGGTTGTGTCCGGAACCTAGCAAAGGAAGAATGATACAGTCTCATTAGTACCACTGAGGTAAAACGCTCATGTTTTATGGTATCTCACAGGCGAATCCAAGTCTCAGAACATTCAGTTGAAGGAACTCCGATTTCTGAACTGTGAGCCATTTTGGCATGCTGACGTTTGCTGCGTCTGAAAATTATTTGTCATACAGTTCAGAATCGTGATTACTCTCCTTATTTCAGTCATATTATCCAGTTGCTGGTGGATAAAACTGGTGAACTGGCTTCATTTCATTTGGTGATATTGGTTTGTTGCTAATAGTTTGTCGAATTAGAGCCGGTTGGGGTCGGGTGGCACAAGAGGTCAAGAACGTTTTCTGTTCATCTTTACTGCCGTGACAGTGAAGTGTTGTATAGGTTGAGGCTGAGGTAGATATCGTCTTGCTTGTTGATGATACATGGTCAATACCGCACATTTAACCGCTTGCCGAATGAGATACCAGATTATGGTATGGGTTTTGTCCCTGCTCAAACACTTAGTACCCGTTCAGGCCTGACCGGAGCCGGTGCTCATGCTCACTCTGTGATGATAAGCTAGCACTAGTGCGAGGCTTTAAGTACCTCGAGAACTCCGTTTCAAATAAAGTTAGTGCTACGGGAGAGATCCGACTGCGAATGGCAAAGTCGAGAACAGTTTTTGTCAACCTGCGGCACGTGTAGTGTTGCCACGACGTTCGACTCTAGTCGAAGGGACTGTAGTAGAATTCCAGAATTGAGTCTTTGTTACTCCGTAGAGAGGACACATAGGCCATGTGTTCCGCCATTGGTGTTTCCGAGGTATGTCTTACCTTTGATAGTGGAACTGAGTGAGCGGAAGTGTTGTATATTATTAATCCTGGATAGTCAGCTTTTGTCCTAGGTAATCACGTTACATCACTCTGGTGATTAAGACATGCTTTACGCATGTGTCCTCTGTGTGTTTCTATATTTTACTTTCACTTTGAGGGAATGGTGGATAAAATAATACGGTGGTCAAAATATGACTTGGGTGGGTGGGACTGAGCCTTGATTGGCGCTTTCTGACTTAAAGGGTTTTGCTAGATGAAGTCAGGTTACATGGGCAAAGCTCCTGATGACTATCATTTACAGAACGCGGGTGCAGGATAACTTTTGGCGGTTAATCGTACTTTCACTCTCATTGTCTTTCTGATGTGAAATAAGCCCGGATTATCCAGTTAGTGAAAATTGGTCCATGTTACCGCTACGCCTATGCTTGACATAGTCGGTAGTCGACCAGGGAAATTGTGTCACTAGAATCAACATTCGCTGGGCGCTGAGCTCGAGCTTCGATCGGCGAATGATAATTATCTCCTAATTTTTGTTGACCCCTGTTGTGAAACCCAGCTGACGTTTGTGAAGACCGGGTGAATGTCGATCGAAGGCTCGGTTACTACCAAGTGCGCAACAATCAAAATTGATAAATCATTCTTCCTTCCCTAAGCCAACTCTGAACAAAAACGTATGGCTGCAGAGACACGCATACAAGAACTGGAACGTCGTTTGTCCAAGTCGATGAACGTTCCATCAAATTCATCGACGTTGAAAGATTCCCCAACGAAGAAGTCCGGCTCGTCAATGGAACCGCAGTTGTCAGATACTCCCCTAATTGATTTGCAAACTCGTTTGAACCAAGCGGAAAAGGCCCTGAATCTGTCTCGAGAACAGACAGAAACATTACGCAAAATTCAAGCTAGTTCAGAGATCCGCGTTTCGTCGTTGGAGACACGCCTCAGTCAGGCTCAAGAGGCTCTGAAAGCCGAACAACGCAAAACTTCGTCTCAAAATGACACAATCAACCGACTAAATCGATCCATGGAAGCGGCTATGAAACAGACTAAGGAAGTCAACAGACTTCGGGAACGGGAAGCAGAGCGCTTGTGCGCCGAAGTCTCCTATCAAGAGGCACAGGAACGGATGAAACGTGTCGTAGCGGAGAATGCTGAACTGAAAGATCGTTTGGCTGCTGTTGATTCACTTCGCCAGAGACTAACAGAGGCTGAAAAACGAGTATCTGAATTGACCGCTGAAAATCATGATTTGATGGATTTATACGAGGAAATCGAAACTGGTAAACGTCGTGAGGATCAGATGTCCGAGTATACCCGTCGCCTGACTGAGCACAATGCGAACTTGCAGTCCGAGCATCTTGTCACTGTCCAACGTCTCGAGGAGGTCACCCAAAAACTTATCGAGCTTGAACATCTGGCGGATCAGTCCAAGCAGGAGTCAGTCATGGAGAATGAAAAGCTGGTTGGGCGTGTTCGTCAGCTGGAAAAACAGTTATCTGAATTTCAGTCTCAGGTGGAACGGTTGCGTGGTATCGAATGCGAATTATCCGTGAAACTGGACCGGGAACGTGAACAAGCCCAACTCACACATCGACGAGACGCTGCACGCATTCGCGATCTGGCACGTCAACTATCCCGTGTAACCCAACGTCGTACTTCTGGACCTCTGGAGGGCAGTGACACCGGTGTTTTAACACCGCAAACTCGTCCTGGTCAAGATTCACCGGGGACCGATATGAACCGTAAAATAGGCACTGATTCGCGCACAGGCTCTGACCATTCGATCGATTCGTGTGCAGCGGTTGGAACATCAGAAACCGCCGTGGCAATTAGTCTGACAAACAAACCGATCTTATTAGGCAATCCGCTTTTGGCCAGTGGCAATCGCACAGATCAGCATTCGCCTGTCAGTTATCAGCATACGGGCCAGCTGTTGAACGAGAATACTACGGAGCCAGATCAGACAGCTCTTCTGAACAAGTTGGATCGACTACAACGAATTCAAGTTCGACTGACGGATGAGGTGGAGTCTTTGCAAGAACATTGTCATCAGTTAGCTGAAGAGGTCAACAAAAAATCACAAATCATTCAGCACTTGCTAATACTTACCGACAAACAATCTGGCGCGGTGTCTCCGAACTCAGTCGATGCTCACAGACAAACTATCTCACGTACTGGTGGTTTGATGGCCTCTTTGTATGCCGGTCGTAGCAACTCTAATGTGCCTGATCGTGACACGTGCTTGGAAATAAGCCAAAAACTCCAACGTGTTCTAGAAGACACACTGTTTAAGAATCTCACTTTGAAAGAGAATCTGAGCACATTGGGTCTAGAGATATCTAGTTTGAACAGTTTGATTGGCGACATCCGAGCACGGCTATGCGGCTCATGTCGAGCTTCCACAGATCATTTGCATCCCCTACACAAAACGTCTTTCAGCCACTCGATTCCACCTGCTTCCCAGTCGGAGCGCATCAACCCCGAACCACCAACCTTCAAAGAAGGCGGTGTTAGCGCCTGAAACCGGTGGTGGCCGGAAAGGTGCGGGGTGGTCAGTCTATTATCCATCTCGTTCTCTCCGATTTTGGGCTTAGGACACAACGATTGGCGGGATTTTCCTTCCTCGGTGGTACTTTGCATTTCATTTTACTCTCCGTTCTCTCTCTCTCTCTCTGTGTGTGTGTGTGTCTCTGCGCCCCTTCTCTTGACTGAGTCATCCCAGCTGGTTTTGACCTCTTTCTAGCCGGTTTTACTGCTTAATTATACCGGAATTTACCACTACTAAGCACGACAATTGTGATGGCTCTCATTTAACTATCAATCTCACGGCGACTTATAATCCATTTTGGCCCCCTTCCACACAACACACACACAAAGCGACAGAGTTACTTTCCAATTTTATCTTCCACACTGTTTTGTTTCTTCTCTGACCTGTGTGATAGCTGCACACATGCACAGTGAATCGATCCCCTTGTTCCAATCGCTCATCCTTCACACCAAAACAAATGGTATTTGCTAGCAGCCAAGCGACTCATATCCAATCGAGGCTTTAGTTTTTTATCCTCGGTTTTGCATTTCGTTCACACTATCGTTTTTCTCTTGTACATCGGAAATTTTTCGCCCCCTGGTTAACAGATCATTTTTCTTGTCCTATTCGGTTGCTGTCCCCATGGCTCCTACTCATCAAATGGTTATGGACGTTGCCCTTTGTTTCCCTTGTTGTAGATCTTGTGATTGTTTTGCCCTGGGCTCTTCTATTCGTCTTTCACCTCTTCCTTCCTATCAGTCACCATACTCGCTTCCTTATCACAGTCCTGTGTCGTTGTGTATGTGACCATTTGCCGAGTGCTGTCAGGTGATATATATTCGACCTTTTGTGTCTATCCACTCACTCATTCACTCATTCACACCCTGCCTTTCTCTCTCTCACACACACACCAAGTATATGACCGGATCGTTCACCCAGTCTTAGCTTCTGTCAGTTTATTTTGTATACTTTACTTTATTTATTTATCATACGAA
>STRG.3289.1
TTTTGACGAGTGTCGCACCATTAGTGCGCTCGATTTAGTGCGCGCGGGATTGTTGTACTATTGCTGTGCTCATTCGATTCCGTTCGATATCATACATTCTGCCTTTTTAAAACAATTTGCTGCATATTATAATGGAGTTCTAAATATGATAGCTATTCATTCACAACCACTGAAAACCAGCGATCGCTTGTACATTGTGTGCTGTAATGGAAATTTGGCTCGCGCGTTCAGGTATGAACGCTCCGCGACCGTCAAACACAGAACCGAGGAATTCCGGTCGATGTGTAGACACTGTCGTTCGCAACGGTCGATCATTTCAACCAAATTCCCGAGGACGTACAAGAGGAGACCGCCCGATCCGTGTTCGCCGTGACAGGTACGCGGCGATCACCGAGCAGCTCCGAGCAGTAAACGTCGATCATTCTACTGATCTCCGTAACTGTCATGATGCAGCCAGAAAAGAGCACACGCAGCAACCCTGCTGTGATGGATATATAAATGCGTCAAAACTAATGGTGCTACCGGGCACCCTTGAACACGAAGTTGAAGATGACCGACTTAGGAACTGGAGCTCCTTGGTGTTGGTCGTTCAGCTGATCCATGAGGATCTTGCCTGTCCTATTTGTCTTTATCCTCCGGTTTTTCCTCGTATGGAGAGATGCGGTCACGTGTACTGTGGGCCTTGTGTGCTGCAATATATAAATCACGAAAACGAATTTCCAGCCAAGAAATGTGCGGTATGCTCCTGGGTAATTCGACAAGAAGATCTCAAGAGGGTAAAGATCATAAGTGTCTCACCGTTGAGAGTTGGAGGTTCCCTAGAATTAACACTACTGAAACGGTCTTATTCAAAGCCAAATTTATTTTCCATAGTTCCAGTAGGAAATCGCCACGATGTAGAGTTTCAGTTTATCCAAGAAACTACGCTTGATGTGATTACTAGCGAACTAGACGAAGAAATCCAGGCGCTGCTTGCGTACAAGCACGCGTGTGTAGATGATGGAAATGTGGAATTGGTACCAAATATAAGTTCTCTCGTCAGTTGTACGGAAGAGGAACTGAAAGCCTTTCGACAACGGAGTTCCGTCATTGGTCCCAAAACCCATGTTGGCTCGGGGCTGGACTTATCTTTCAAGGATGATAACCACGTACCTGCACCGTCGTCAACGTCCGAAATGGTGTTTTTCTACCAAGCTTCCGATGGACAGTTGATATTCCTTGATGGCCTTATGTGGAAGTGCTTACTCACGGATTACGGCAGTGTTTTGAATCTGCCAGCTACGTTGAACGTGACTGTTACTGGTGTGAGAACGTATAAGATGAATCAGTCCCTCCGAAGACGTTGGCAACATCTTGGTCATGTTCCTTGGGGTCGAACGTTCAGTATGATTGAAATTGAATTAGAACCACATGTTTCGGGGGCGACTCTCAGTCGATTTTCATCAGCTCTCAGCGTTCGACTTACTGAACGAACGAGGCGTCAATTAGAAGATGTACGACTTACCCAACTGAAAGAAGCAGCTGAAAACCGTATACCGACGCTCCCTGAGGGCTTTAGACTCTCCGGACATGCCGAACTGGGTGATTCAAGATCACCTCCTGACCCTTCGGAATTTGTCCCGCTGTGTTCGACGGTGTCTGTCCCTCGAAAACCCTCAGCGTCATTCGCAGAGGTAACAAAAATGGGTGCCAGATCAGTGGTTGGTGACAATCGAGTTGCTAACTTTTCCCGTGGATCACCTAACAACCGTCATCCGGTGGCGTTCGATCTCTCCGCTGAGCTTTGGCCTTCACTGGATGGACAACAGCCGAAAAACGATTTTGAAACCGTTGCGGGCCCTTCTGGACAATGGCGCACTCCGAGAAATCCACCCTGCGCACTGGACTCCGGTGCTTTCCGTAGTGGCGACAATATTGGTGAAATCTTATCAACTAACAGATCGCTCAAAACGGGGCGCAAAAGACGCTCTTTTATATCCAAAGATATATAAGCAGCTTCAATGTTTTGGGCAAAATTTGGTTGTTTTTTTAATTCTATGCTATCGTATTTTGTAATTATCAAGAACAGTTGTAAACAGATTCTTC
>STRG.17015.2
ATCCCCGTAGTTAGAGTTCAGTATTTCTTCTAGATGAATGACGCGTAGCACTGTGGTCCTTCTTGGGCCGACGATGTGCAATGTCTCTCGCAGGTGATGTGCGATGAGATTTACCGTTTCCCTATCATTTTTCGAGGGGATTCGACGAAATACATTGTGCAATGTTGGTTGCATAACTGGAGTTTGTACCATCGAAAGAATTCTGGACGCCTGATTGGCCGAAGCCATTACCTGTCCCGCACACACAGAGCAGAACTGAGCTGAAGGTCAACTCGAAGGTCATCCCTCGGGTTGCGAGCCCCGGGTTTCGTCGTGCCGTACGGTGGCGACAGAGCCAATAACGCTTTAACGCTCGAACTCGTTTTGCCCCAGGAATTTTCGTTGGGGTACTGCGGACCTGCGTATGCCATCATGATGCCAACGTCAAACAATAACTTACTCGACGAATCAGAATGTGAACAGTTGGGTGCTTCTGAATCCGATGCGAAATTATGCTCGGTCGAGGCCAAAGCGGCGATCTCAGAGGTGGCTTTTGGGGTTAAAGAGATCCAAATGGCTTCAGACACCTTGCCTTGCACAGATTCACTGGCCTATTTAAATCTGACCACGCTCGAAGGAGAGTCCATGTGTGTGGAAATCAGTGTCAAAGGTTTTTATCCGATCGGTCGCCAATACAATCAGACAGAACCAGATCCCGAAGGGAATAATAACGATGAGGCCCCTGAATACTATGAAACAGTCTACGCCTTACTGTCTGCTCGAAGTCGTTTGTTCCGTGATCAGTTCTCCAAAAGGCTCTCCGATCGATTACGTGAATTGGATAATCGGAAATCGCTTGAACTGTCTTGACTGGATCACTCATTTCTCAGCCATCCCGCCAAACTCTCCATATTTGTTCATTTGCGGAACGGGTGCATTTTGCACTAATCTACCTACCTACCATCGTCCACCCTACTTCGTTCGAAATATACACTTCCGCCGCCGTCACGAATCTTTTAGTCCCATTTCATAGCAGTCGTATCTTGTGTGTACAGCCCCGCTCCATGAATCGAACAGTGTATTTATTCCCCAAGGCATGGCCATCTACGTCCCCTTTTTTCCTCCCCCCTCCCTCGATATGGTTCATTCAGTTGCGACTAGTCAATGCACTATTTGTTCTCATCTGCACAATGTTTCTCGTCTGTTAATGATAATATTTCGTCCACTGAAGTTGTCCCGGTTCACCTGTTACTGTAGAGTTATTAGCCCTATCTCATTTTCCAATCTGGAAGATTGATGGTTGTTTGTTCTCATTCCCTTCCGGGCAGATGGGGTTTCGTTTGCACCTCTCTTTGCCATAGCCATTATCGTCATTTTCGTTTGTCCTCTGTGAAAATCTCGTGTTGCTTGTGACTTTCACGTCTCTGTCTCTCTTTCTTCTCTCTCTCTTGCCACTCGTAAAAACTGCTGCAACCGTCACCATAGGTGAAGTCTGTGTATAAATTTCTGTGAAATTATCATGCAGTTGCTTTTTACTTGATATGTGAATTATTTTTCAATCGATTGATCAATCCGTTTTTGTTGTACATCCTTATTTGCATGGTTTCTCAACTCCCTCTCCACATCCCTCCATGGAAAACAAGCGAAGACGTGTTCACTCCGGTTAGGACGTTTATGTTCATATTTAATGGACCACACCACCAGGCGAGGGTCAAGCGACAATAATACAGTGTGTTGCTGTGGCAATGATTTTCACGCATTTTATTTCAGTATGCATTATATTTTTACATTAACTAAATAGTTTTTATTGTTTTTTTCCGATGCA
>STRG.24710.2
CAGACATCCATAAATGCACACAGAGAAACCGATTGATGTAATGCCGAATGAATGATCTGTCATTGGGATATATTCGCTCGGACCTGTCTCCGTTTCCCTCTGCCTTTTCACTCGCGCCAACTCGATAAACAAATAGAACCAAGCGCTTGAGATGATAACCACTGTAGGAACCGAATCCAACCAGACCCCACCACTTCACAAATTCGACTAAACAAGTTGTGAGAGTGACATGCACACCCACCGGGTTTGTTTGCTCTCCACGTTTGTGAGTATGTTCGTAGGTACCTTTGCACGTGTGGGCGTGTGCTTTTTACGTGTGCATTCATTCGTTAGCCTGCTGACTTGTAAGAAGTTCTGATCTTCGAGTAGAAATCAAACAAGTATTCAAGACGAATTCGGCACAAAGCTTACCTGGTGCTTAGCGCTCCGATTCTTCACTCTACTACCGCTTCCACCACAGGACCGTCTAAAGCCAAAAATGCACAATCACTGATTTCCGAGTAGGCGTACCCCGTCGTTGGATGGATTTTGCGCGAGATCAAGCAAACCCGGAAAGCAGGAGGATAAAGATTTTCTCTTCTTTAAATAATACCTTCGCAACCTACACTAGTTTCTCAAAATGAGAGTTTTCCAGGGTTTTCATGAGGGATACATACTAGTCCTGTTCTCTTTCTTCTTTGGTTATCGTACAATCGCAGTTGTGGGTACGCATGCAAAACAACAATTGGCGATGATCACAACTGGAAACCGCCTGAACCCCTCTCGAGTTGGAGCCAATGCGGACTACTCGCGTAAAGTGACTGTCCGTGTGAGTGATGTACTCACTCGACAACGTGCTGCTGCTATGGCTGCTGCTGCAGCAGCGGCTGGCATGAGTTCCTCAACCTTGGGTCGACCTTCCTCTAACTTCACTCGTTCCAGATCGAATTATCCCGCAGATTCCCCGTACGAAGGCCATCAGTCCGACTCTAACACACCGTCGTTCACTCGACCTTTGCTTACTGGTCCCGTCAAACTACTTGACAATAGTGTCGTGAATCACCCGGGCAGCAATTCTGTGACTTCATCACCAGTAGCTCAAATTGTTGTACGGCCATCACAGCCGGGCCCACCCGTAAACGCTTTAGTTGTACCTGCGGCCAATTCTCGCACAGTGATCAACGAGGATCGATCTTGGCCACCAGAGCACTCGCAAGAATTTGCTCGTGTTGACGTCCGTGTAATGGGCGAACGGATCGATAGTCGAGCACTGCTTCATCTACGTCCCAGTGCACATCCGGGATCAGTTCGAAAATTGCGCAAAATTCTCGGTCCGGATCTTCAGTCCGAATGGATGTCCATCGATCCACCACCAAAAGGGCGCGAGGAATCTGGCAAGCTCCCGCGCTCAATCACGATGCGTACGGATATGCCAAAACCGAGCAAGCACATCTTAAATTCTGTGAACAATCTAAACTTTACCGTATTTCGACCTGCAAAAGGAACCGATGTAGTTATCCCAATCGAGTTTACTGAAGAGCAGATCACATTAATGAAGGAGTGGCTGCTGCAGTTGGCCACTTGTCGTATGGATTTCATGTGGGAGGATCTTGGTCCGTTATTTTGGCCACGTTGGATTCGACGTGGGATTTGCGTGAATACTGTCTCCTGTTCCTGGCCACCGGGTATGCGCTGTCTTCCAAGCGGTTCACGGATGTTAAAACTACTGCGTTGGGTGTGCACAAACGACGAACAGAAAATTCGGGATGTTCGTGCAAGATGGCGCCGTGGGCCATCTGATTCAGCCTACACGCGTCATCGCCGTGATCAGGATACGGACAATGGGGCTCGTCGACGATTTACCCGTGAAGAACGTCGCTCGCGACGAGTACGACGTCTGATACGAAAACTGAGTTTGTCCGCTAACGGATATCACTGTGAATGGAGTCGATATGAGTATATGGTCAGTGATCATTGCGTATGCGGCACAGGATAGATTACGATCATTTTTCAGAGAAGCAACAACTTACCGAAAATATCTTTATGCATTTGTAACCTGTTTTACTTGATCTCACGAAAACAAAAACAAAACATCTTCGTCTTGTTCTCTAACTGGTTTTTATTGTTCGAAGGCTCATCTCGAATACTGTCTCCTTCTTTTACGAGTTTCGCGAAGAAGTTTCCCAATTTTTTTTCTAAAACTCCAAATAATCTTTCTCAGCTTAAACGTACCAGGAATTACTTAAGCATGTGGTGTGGGACGTCGATTCCCATTGTCTATTGTACTGCTTGTAAACTGCTGTTTCAGTCCACTTTGAATCCGTTTTTAGAATACGCATTTTAATCTCCACTCTGTATGTTCGCCAACGCTTCCTCTGCCTCCAATATGTGTGACTCCTTCAATTTTTTTCCACGTAAAATAGAACTCAACTCATCAAACAGAAATTTCACAGTCCCGGTTATCAATACTTTAACTGAGCGCTCATTATTCAAATGAAACTAATGATTTAGAACAGTGAAACCAAATAATGCTTTACTGATTTGAGGCCTACTGACAATCATGTAAGAGATACCAGAGGCGTTTTATCGTGCAATTTCAAAAATAAACTAAGAAGCCCTCGAAAACAAAGAAACACGTGATATTGTGAACCACTCGTTTATCAGTGATTGTGTTTCGTATGGAAAAGTAGAGTCGAAGATTCTCGTAATCGTGATGCCTGGTTTTTGTGCCACATGCAAAACGAATTCGAATAAGAAGCTTTGGGACAAAATGTTCTTTTTTTACCACGGTGCCTACAGCATCCACAATTACCTGTGCTCAAAATCCTGATTAAAATCAC
>STRG.58070.8
GACACTGTAATGTAATGGTCCCTTAGCATATAAAATATAGCATTTAGATAGGCATGACATATGAAACCGACCATATATCCACACATGTATTGGTTCATGAGAAATACGTTTGGTGGGCACGAACTCGACAACTATTGTCACGTCATGTGGAAGCAGATCATAAGCGCGAGACATTGTAACAAGGACGACAACACACGGCAGGATACTTGTATTTCACCGGCCAAACAAGTCAAGTCATGAAGCACATACAATCGTTTATATAGGCCCTTTTCCAGACTGCGCGGCACCAAGATTGCTATTGCCGCTGCAGTCAGTTGCCCGTGGCCAATGGCTTGCTTCTCTTGGCCGTCATTTCCCTTCGGTTGGTCCCACTGTCTCAGTTGACGGCTCGATCGGCAGTCCCTCATCTGGGCTATCTTGTTCGTTGCCGGAGATCCAGCTGCTTCATCTCTGTTAGTCCGTATGCTTCCTTTTCCCTACTTCGGGACGCCTCCGACATATTCGCCGCTTGTTCTTCTGTCTGTGGCCCTCGTTTGGTTCGTCCGTTCGCCTTGATGTTCACGCCGTTTCCTCATCCCAGCATTCCCCGTTACAATATGTGCTGCGGTAATCAAGACCCATGGTTGTACTAAGATGAGACATACGGGTACGGTGCATTCGTTCGTGTGCGGAAACGCATGGATGCTGACTGCATTGTAGATTGGACAAACGGACACTGACTGGTCCAAATGGGTTTTTCTCGAATTGCAAATGAATAGGACAGAATCACCACAAAGACATCCAACTGTAATGTGTTCATGATCCTTTATCTTGTGAAACTCGTGATGAAACATCAAGTATTCTTATTGGACGTATAAATAGACTCTTCTGCAGCTCACGGTAAAGGCAAACTCCAGAATCCTGTTAGAGAGAAACCAAAACAAGAGATAAGAGTCGTGAGGTTAGTGATTGGAAAAACCGAACTGAGCCGTTGTATTCGTGAAGACAGTATTACCTTTTTCAGATAGTAAACTTTGGTTTCGCACACCAGCTTGTTCGACAGTTATGTATTAAACTTGTAAATACTTGCTAAAACCCACAACATTCAGGAGTCATCTGGAGAGTACTAAAGCGGAAGCAGATTTAACGACCACGATCTAGGTTGGTGCACTGCACTGACCGTTCTCAGAAACTTTTATCAGTTTTGCACAGTTAATTCAATCACGAACTTCACACTTCTGGGCTCTGATTTTGGCTGCTACCTTAAAGGACTGTTCAGCTGAGGGCATAATGAATGGAAACAAAGTGGGAAAGCACAGAAAAAAGTAATAAGCGGGAATCATGAAGACGGAGACGAGCCCGAATGCAGCTACGCCACTGGTCACACAACGACACTTAGCCACATCACTTTATGTATCCAACCGTCTGGTAGACGGGCCGCGCGGACCCCAACTGGGAAGTCTCATACGTCCCACTTAGTCAGGTTCACTGGTCGTTTTCCATACTTTTTGCCGTGTCATAGACTGACCACCTCGACTTAACTTCGAAACATTACCTGCCTCGGAGAACAGAGTAAGCGGAGACAGTCCATCAGTGGTCCTGCGTAAAACGTGTCCCAATGATCTTAACCTGTTTGGATTCAGTACTTGTTCTAGCGACTGACCTCTGGTTTCCAACTCTCTACGTCTGACCTCAGCATTGCTGATACGATGTTCCCACCATAATCGAGCAACACCACAGAAATATCAATCCTCAAACATCTTCAAGAATCTTCTAATTGTGTCGGCCATGTTTCTGATCCATATGAAGGGACGAACCTAACCCCCGGGGCATACACTCAGCCCTAAACAGAGAGTCGGATTTCATGCCAGCACCATAAGCGGTTCCGCTTGTCAAAAGCCAAATGCGACTTATGCATGCGCGATATCAATTTATCCGATATCCTATCACCTGGTGAGATAACACTGCTTAGGTAACAAGACGTGCCTACTTTAGCCTAGATTTCACCTATCAGACGAACGTTTGGTCTAGGGCCAACCCTGTCTTACAGCACAGTTTAACGCTTCGCAGATGCAAAACGCAATCCAAACTTGTAAACTACCTGGATCTTCACCAAAGTACGGATTGTTCCTACCTGGGTTTGGGTAAAGCAGTCGTTACGCACTGATGGATTTTTCGCTAATCCTTTTGCGGCTCATAAGGACCTTACCTGCATGAGGATTTTGTTACCACTCATGACTGTGAAGTTATTGAGTACTAGGTAAAGATTGCTTGCGCTGATCAAATGTTGGTAAGTTACTTTCAAGTCATTGGTCGACTCGCTCGTTACATTTGATTGGAGCAGCTGTCATATATAAACTGACGCGCAGGCGCTGCACTCCACTTTAGTATTGCGGATACCGGGGTGTCTGTTGTTCCTTGGGCGATTCAGCCGGAGCTCAGCCAATGGTGCCTGGTTTGGAAGCATTCAGCTACGGATTTCACGACTGGCTCGGGTTTCCACTTTTGCAGTTCACGGACCAATGAGTTAACTGGAAAACAAGTTCATCAAATATCATTCCTGTAGGCGTTTGGCACATTTGTAATGCGACTTTTGGAGAACTACGTGTGTGCGTCATCTCTGGCCGGATGATGGACGACCAAGGATGAGAGAATGCGAAACCGGCCTCGGTGGGCTGCTAATGGGTGATTAATACCGAGAGGTGTTGCCATCCTTCGGGTGCATTCGTTATTCTTCACCAGGAACGTTGCTGTAACCCGGACCCGATTATGGCCAAAATCTCTTTTCCAAGTTCCGTGGATATTTTGATGCGTTTGCTACTGTTAACCAGCCTACTACCGACATCCTTTAGTGGAAAACATTTGACAATTCGAAAGGAACGCAAAGCACCAGTACCAACGCATTCAAAGGTTGTCGACTATGCTTGCTCATCCTATTTTCGATATGAAGTGGTGGACAATACACTGGACAGGGTCATAAGCAAGGAGATCTCAAAAGAATGTCCACCACATTATTACGTACGCATAGCAAGCTTAAATTTTTTGGGAACAGAATGTTCGGTTCAATACACATTTATCCCCAATTTGTCGGAATTGAAATCGGATGAACTATGCGCTAAAGCAGTGGACAAAATTTTCACCAGTGCCACCAAAATGGCTTGGGGTGCACCATGGGCACCTCTCAAATGCCAATTACTTGTGATCTTATTGTTTGGCGTACTAAATCCGAATGTGCCGACATTTGTTCCGAAAACTGTGGGATTGCATTTTGCGATCGAAGCGCTTCAGACTTACTGTCCGAAACTTGAACGATGGGAGTTTGAAGCAGTGCATCTGGAGCTGGAAAATATTCTGGATCATTTAATTTACCGACTCGCATACCAGAGTATTTATTCGACAACTTCATTTCGTTCACGCTATCGGATCAGTGCTTCAGCTGTACGGAAATTATTTGCAGCATTACCATGGACCCACTACCGACTTCCACGGTGTCACCAAAAATATCGTTTGCATTCAACATCTCCCTGGTGTGCCTCCTCATACCGACATGATTCAACCGCTTGTGAGTATCGAACTGATATCTATAAAGTACCCTGTGCTGGTCTGTTGCACTTCAGCTATCCACAGACCCGTTCACTATCGGATGAATCGCTTGGTTCAAGGTCTATGCTATTCGCAATCCCAGTACGAACACGTGAGCAGTCGAAACCATCAAGAATATTGCCTCATTTGATCTTTATTGGATTTACATCGCCTTCAGTCAGCCCTGCATTCACGTGATGCGTTCAAACCCACTTCAATATTTTTTTTTGCTGTAACGATAAATCAGTACCTGATGCGTTTGCCTATTACTCGACTAGTATATTGCCCCTTTTCGGATCGATATGTTCCTTTTATCGATACCACTGGGTTCAGTGTTCGTAAATTCAATCCAAATCATTCCGTATTCACATAGAGGGAAAAGCATGATGCTTCCATCAGTAGTTGACAATGATATAGCTCATATGACCCCGAATTCTGAGTCAAAGGAGGAATGTTTCCCTCACGTGTTTAAATCAGATCAAAGTACATCTGACGTTCTCGTATACCACCAAAATATTTTCACTCCAGGTTCCTCCTTGTTTTCGGTTGTTTGACACCAGAAGTGCTAACGAAGGGAAAGTGATATCGCACAGTCAGTTGTTTTAAAATATCCAATAAACCCATGGTTTTCTCTGGTCCAAAT
>STRG.12718.3
CCCGGTACTAGCAACGCGCACAGTTCGTAAAGTAAACGAACATCAAGTAAAGAAGGGCAAACCCTGTAACAAAAAGGCACAAAACAAACCCAAGGAACTGGTAGAGGTAAAGGCGCTCAAACACAAGAAGTGAATCAACATCAGTGAGAAAGTTATCAAAGTTTTTTCCAATGAATCCAATTGTCCAAAGCATTTGACGAGTGAGTATCAGCGTCGAAACGATCAGGTCGGAGTATACGTTCCATATCCAAACTGATTAAATTGCAACGAGCAACTACAAACAAACACCCACGGGCGAAACGAATGCAGGAGTCGGAGTGGACGTTTAAAGGCTTTAATCAGTTTGGAATCGGATCATACAGCTGAAATGGATTCAGAGAACTTAGCAAAAATGTGAACGAAACATGGGATGAAACAAAAGTATTTAGATCACCACATACTCCTCGTAAGGGCTGATTTTAATCAGTGAGAGGTCCCGTTTACACCATTAACACCTAACATACAAGCCCCTGCATGTTGCGTTCGCCTATGCCGGTGGCCGGTAGGGATAGTCTATGTCTTTAGAGCACCGCAAACAGATCGGAAAGAAGACTGAACTGCTCCAAATTCTACAGATGGTGCTGAGTAGGTCACAGCGCTTTATCGTATTGGAAGACATGAATCTCCCAGAAACCAGAAATGCTCTCGTGATGTGGCCTCACTACCATGCCTCCTACCACCCACCCTCCGATCACTCGGAATTACAGGGAGTAAATTCATTCCAAGTTCTGATGTGCGAGTCAGCTGGCTGTTATCGTCCGAGAACTGTGCGCTGTGATTTACCGTCCACAAAATAGCGCACCACAGAACCCCCACCGAAGGCTTGACGGCCGAAGTCAAGTTTACTATTCTGCATGCCATGCTAGTGGTGCGTTAGTTCTTCGGAGCTGTTCAAGTTGAACTCTTTGCATCAGTAAATTTCGCATTATTCCATTCAGTTTTCCATCTGATGTGATTTCTGACCCATTCCTTTTTATCTGATGTATAGCCGCATGTAGCACTTTCTGAACAGAGCGAACACTAGCTTTCGATTGCATAGACCTCTGCAACTTCGAAGCAATTACTTTTTGCTTGGACGCGGCACGTAAAAGTTCCCTTTTAGCCTTTTAAGAGGTTTTTCTTCATATTCCACGTTTTTTCTCAGATTTGTAACTTTCGATCCTTCAGGAAGTCCCAGGTAACTTTCCTTGATGTGTACTTTCTTTCAGCAGTCTTGATTATGCTAAAAAATATTTTTTCCCGTTCCTACTCAGATAGTCGTCTTTCGGGCAGCATTCTTTTGATTTCGTAAATGGAAGATCAAAACCTGTAATTTAATTTGATGAACTGGGTCGTGCATGTGAAACACCCACGGAAGAACACAGCGTCCAGCATACTATAAGATTTGCCTCCTTTAATCCGTTTTTCCGTGGAATTATGTCCTCGCACACACACACACACACACACACACACACACACACACACGTGCGTCACTTATGAACTGGATGCAGATCCTGTATCCACATACTTATCCATTTGTGTGAACTATCTCCTTGTGCTTCCCAACCGCTTCCTTTAGATTGGTGTCCCGTGTGAGCCACACGCGTACCTGCATGCACAAACACACGAATCACTGCTCATTTGACCGTACTCAAACTCGGCTTGTGAAATACTTCCACACATGTGCATACCCTCTCTGTGATAGACAACATGTGAAGCATCAGGATCAACAAAGCTGTCTGAGTGATTTTTGATGCTTAACCTTCTGGTCGTCTGCAACAGACACAATTGCATCACTGTATGACTGAATTAGGGTTTCTATTTATTCAGTTAAATAAGTGGCAACCTTTAAATCGTAAAACAATAGAAATTTGCATCCCGACCGCGTTTGATTTTCCGTATAGTTTTCTCGACTTTCGCTGTTGTTCGATGCACTTTTTGGCATAACCATTGATTTGCAGCCACGTCGATCAGGGTGATTCCCCTATAGTTCTCGCACACTGATTTGTTCCCCCTCTTGGGGGTGGGCAGCTAAATGAACGTTCCGCAATCAGTCGGGAAGACTTCTGCTCACCACATGGATCCAAACAGGGAATGCAGTCTGTCGACCAGTGACAATAGGCAGCACCTGCAGACTTCTGGTTGTATGCTGTCCTCTCCAACGGCTTTTCTGTTGTTTAGATGGGTGATGACCGTGGCGATTTCAGTTATCGGTGTATTGCCATTGACATTTTACGGCTGTGCAAGAACTAAGAGTTGTAGGTCCATCGTTTGGTCTGAAAGTCGAATGAGCAGCCGATCGAAGTACTCTACCCATCATTCTATTTTTTCTATTTAGGTATTAGTTGACCGACTGCGTCACGCAGGAGCCACTCATGCTTGCAGTGCCAATCCGACACGTTGCGAATGAAGTGGAATAGCTTGCCGAAGTCACCAATCCATACCGCATTTTCCATCTTTAAGCTACTTCGATGCAGTACCTCAAGATTAGCCTTAGCGGAGAGTGAGACTTCTCATTGCAGACTGTGGCGTTCGCCACTTCCTGGTATCCGGGCTTCGTGTGCTTTGGCTGACACTTAATGTGTACCCTATGAGACTGTCTTCTAAACGTCTTTCGGTTTTCCCTATTTCTTTCAAAGCAGCTTCTCTAACCGCCAATTTGATCATCATCTGTTATTCTACTGGGGTTGCGTTCGGTGGTACGTGGGTTATTGTGGGTAGTCGGATGGCGATTGCGCGTGACAGCACTTGACACTTCTGTGGGCTAAGATATCTATTTAGGTCGGTAGAGAGGCCCTAAGGATCGTGGATGGATGGATAGAGTTCAGGAACAAGAATGGGATCTCCATCATTTGCGTTTCTCGTCGGTGAGCCGCGGTACTCTCGACAGCCTTCCACAGACGAAGCCCAACGAGGCATCGCTAGGATATGTTAGATTTGATGCTAAGCGCGGCCGTGGTTGGAGCACCACGTCAGTTCGTGTTTTTTAAGGTACTGAAAACGTGTGCTGCAAAAGACCATTCCGTTGGAGTCGGCCAAACTGACCAGGTAGTCACCGTTCTTGCAGTGTTGACCAATGCCAATTTTTAGCAGGAGGTGCCGCGTTGACTCACCCGAGGGACCTATACGAGCGTGCCAGTCTCCGGTGATATATAGAATGTTACGTCTCCGGATGAATAACTCTTGGAGATTGTCGTAGAATTCATCTTTTGTTTCGTTGTCCGCCGCGTTGGCTGGAGTATGGACATGGACCACCGTCGAGTTATGGCCTTGAAACGTGCCAAACCAAGTCTTGCGAAAATCGTCTCCCAAACCATCATTGGGCTGTTGGATTTGTTGCTTATGGTAGATGCGACGCCGTGGAACTCGGAGTCGTCTGTCGGGCCGCTATGATGAAATCGGCAAGCTTTCTCCTCTCCTGGAACTTTTATGCGCCGTGTGCCTGAGTCGGGTAGGAGGACTTTCGGGGGGCAAGCTGTGTCGATGTTGTAGTTGTGGAGTGTTTTCATCGTGAGACTTTAACTACTCGCGTCTGCTAGTGTACTTACGTTCCAATAAGCTGCGCAAACCTGTTTCCTACAATTGAGTATTTCAGATTGTTGTCTTGACATCTCAACCACTGGAGTACGAGGCGCGTCAGTTCAGTTCACTTCATTCCAGACAATCATTAACCATGCACTGGTGCGGCGGCTTTGGTTGCTGTCTTCGAGCGACATATTTCGAAAATTATTCAAGAAGATTTTCGAGAATATAGTACGAGGCGGTGTCGCCAACACCATTCGGGACCATTGTACTACTCGGTCACCCAGCCCGGAGTAGGAAGCAAGTCGACGGTACCTCATTCGACTTTTTTGTTCGAGGATGCACCTCTAATTTTTGCACACCCAAGTGCAGTCTGCAAGGTAGCAGCATCATTCCGGAGAAGCCGGTGGCTCACTGTACGGTCCATTCGACTTTTCCGGGAAAAATCTTATCCGGTAGATGGATTACGACAAGGGGCTATGAACATTTGGTGGCGGGTCGCAGTCGCCGCACCACGGAATTATGTGGTGTTTTAAAGGAGAGGACACTTGCTAGGCGAAAACCCACCACATTCTCAAGCACTACCGCCGTACGCGGTAGACAAGAGTAAACGAATTGCTTGCCTTTCTATTCTCTTATGGTCGTTGTCAAATTTTTCAACCAGGAAACGTTTATTCAACTTATAGAATTCATGTTCCTCCTCTCACGTGGACGTTTGTTCGCAACTGGTTTTCTGCGCGTATCACGGCGACTGTCGCATGCAGAGAGCAACGTTCAAAAGGCATTGAAAACCCCATTCTATGACTTTCATGTCGCTGAAGGTGCCAAGTTGATAGACTTTTTTGGATACTCTTTACCAATCGTGTACCATTCGCAGAGCATCATCGACAGCCATCGTCATGTCCGAGCTCAGTGTGGAATTTTCGATGTTTCTCACATGTTACAGCTGAAAGTCTCCGGTGCTGATCGCATCAAGTTCATGGAATCGCTAACAGTATCGGATCTACAGGCCTTGCCCAGGGGGTCTGGAACATTGTCTGTGTATCTAAATGAGAACGGTGGCATTATTGATGACCTGATAATTCATGTTTGCCGAGAACCTTATCTCTATGTAGTTTCAAACGCCGCGTGTGCTGGGAAAGTACGCAAGCACCTGATTGATAAACAAAAAGAGTTTGTTGCTTCAGGAAATGATGTTAATCTGCGATTTTTAGATCATGCGCTTCTGGCTGTCCAGGGCCCCAAGGCGAATGAGGTTGTGCGTAATGGTGTCTCACCTACTGATCGATCTTCCTTTGAGGATTTGTACTTCATGGAAACGACCGTCATCTCTTCCCTGTTTGGACTGTCTCACCCGACAGAAGAAATTCGCATAACACGTTGTGGTTATACCGGGGAAGATGGCTACGAGATCAGTCTGCCGGCTACCGTGGCGTTACCTTTGGCACGAAAGCTATGCGAATTTGATGAGGTTAAACCAATTGGTTTGGCCGCTCGAGACACGCTAAGGTTAGAGGGTGGAATGTGTTTGTACGGGAACGATCTGTCAGAAACAACAACTCCGGTCGAAGCCTCCTTAGTCTGGCTTATCGGCAAACGACGTCGAAAGCAAGGAGACAGTATGCACTTCCCTGGTTTTGAGCGCATCCACCAACAGTTGTCGGACAAGACTGCTGTGGAGCAGAAACGTGTAGGTCTCAGCGGTCCGAGTGGACCACAACCAAGACCCGGCTCAAAGGTGGTGTGTGTCACAGCATCGGGTAACACGGACGAGGTCGGTCAGGTGACCAGTGGTTGTCTGTCTCCCTCGCTGGGCCACAATATTTCCATGGCCTACGTGCGCTCGGATCTGGCCGTACCGGGTCAGAAGCTTCAAGTTGTGATTCGTGGTAAACAATTTCCGTACACCGTAACCGGATTGCCATTTGTGCCAAATCACTATGTACGTCGCCCGAAACAGGCGTGATTTTTCATCCTCATCCCGTCCATGTGCCACAGTGTACCGTGTCTTTTTCCGTACCTCTTGTTCTAGTTCCTAATTTTTTACATTCATTTTCTTATTCAAGATCCCATTTTTCTATTCGTCATGTTGTTCACGAACTATTGAGTCTAATTATTCTGTTAAGCAATAAACCAGTGACTTCCTTCATGCTTTTCTAGTCAGCTCGAAAAATTTTCAATCATGGTTGCCAATTTTCATTTTCATTTCTCTTTTTTTGTATAATTTTTTCCAAATGCCTTTTCTACTCATAGATTTGCGAATGATTCTTGTAATTTGATTATTTTTTATTTCGGTGTGATCTTTTTCCGCATTCTATATTTGACTCCCAACTCCGTATGTTCGGACAAGTCCATCTTCTGAAGAAAAAACAGCTTTTTCCTTATTTGATTGTTACAAACCACATCTGCTGAATTACGAGAGACGACGTGGAATGTGCTCCCAAAGCAAGATATGTACACACCTGTTTTAACTTCTTTTTTA
>STRG.71505.2
ACGAAATGCACTGTGCAAAGATGGGTGAATAACTGGTCTGCATACCATCGAAAGAATTCTGGAGGCTCGACCGCCGTGGCCATTATCGGCCCTGTGCAAACCGAACTGCTCGGCCCTCTGCTCTTCCTCATCTTCATCAACGACCTAGCACGTGGGCTTACAAACCCCACCTTTATGTTTGCCGATGACGTCAAGATAGCTGGAGTAGATATAGAACTTGACGTGTTAGCAGTACAAAACTGGGCACGCAAATGGGACCTTCCACTAAACCTCACCAAGTGTCAATGCTTGACCACAAATACAGGNNNNNNNNNNNNNGCTTTTAGGGTCAGATGCAATTTACTTATTGTTTCCACCTTACTCTGCCAGGGCTGATACTGCACAAAATTTCTGCCTTTCAGAAAAAGGAAATCACGCAGTGTTGGGAGCTACGGAAACGCGCCGACAACACAACTATCTGGACACACGATTGGCTCTAGCCACACCAAGTCCTGTGCAAACTGAACTGAACTGAACTGAACTGAACTGGACTGGACTGGATGGTATCCGTCCCGGTGTTTCAATACGGCTGGGTGTTGTTAGGGCGATCGGATTGTGTCAACTCGCGAACAGGGTACTCACTCAAAACGTATGGAGTTTCTACCGGAGGTGGATGACGAGCTGGACTATAATGAGGATGACCTACCATCAATAACTCGACGTGATACGACACTGGCGGGTGCAAGCAAAGCTTATTCTCATAATCGTGTATCAAGCAAAAGCCGCGTGGCTCTCACCTCACCCCGTGAAGAAGGTGAAGAATATTCCGAAGAAGAGGAAGAACCTTACTCACAGCCTGATCCTAAGCGGGCAGCCCGGTCAGATAAGGGACGTTCCCTTATGGAACGGGAAGAAGGTGAAGCTTCCAGTGAGGATGAGCGCCGGTATCTCCGATCATCGCGTCATGCGCGGTCTTCACATTCCGCAACAACCGGTGTAATCAGTGGTGATCTTCTCTTCGATGAGGCCCAATACCGAAATCGTTTGCAGGAACGCTATGAACGCAGAGAATCTAGACGAAACACCACAGGAAACGTAGAGGGCGAACTAAACCAGCGAGTTCGTTCAACATCTTCGCAATTTGTGGCACCTCGCTCGCGTTTGGACCTGAGTCCTTACGGTACTAACGACCAGTTAAATCCCACTGGTCCTGCTCCTTCAGAAACTGATCGACGTTGGCACATCAATCGTTCGGAATCCTCTGAAAAAATTTCTAGTCGTGCTCGCTTATCAGAAGATGTACCAGGCTCGTCGGACGATTATCCTGCCGATTCTAGATCCTCACGAAAACAGATAGGCAAACTTGAAAAGAAACGTACGGACCCAGAATCTCGTCCCAGGTCCAAGCGGGGCGATCACGACCGTTCTCCGAATATTACGAATTCCGGCCAAGTCCCACGGTCCTACAGCACATCCTATTTAGGCTATGAACACCCAACCGAAGAAGTGGAGGGACGAACAGAAATAGGGCAGCAACTAAGCGTGGACTCATGTCGCGCGGATAAACAGAGTCGGAAAAGTAAATCGAAGAAATCTAAACGCGATCGTCGAGACCACGATCGAGAACGAAACGAGTATCGGTTGCACAAAAAATCTAGCAAACTTGCCAAACCACATTCTTATTCTGAACTAGATTATAGAACCTGGGAGACGAGTAAAACCGACAAGCTTCCGTCGATTGAAATGGACAAACGACCTGTACCTGTGACTGCAGACCAGGACGATTATAGTTCCGGTTCATCCTCCGGATCCTCTGCCAACTCACCCAGCGCATCCCGTTCACCATCACAGTCTTATCCTTCCGGTCACCGTAAACATCGATCCAGGCGCGGGAATTCCCACTCGAAAGCGGATCCGGAACATTCACAAGGAAAACACAAACACAGGTATCATCGAGATGCCCGCGAGACCGCACCACCACCTGATGCCTTGCGAACCCAGAGCTTATTGGATTCTGATTTGCGCAGTTTATCGGGTGCTTCTAGGGGACAAAAGGCCGACAAACACAAACTGGAAGTACCAAAGCAGAATGATTTGCAAATCCCCGTGAAACGAAGTCGTCATTTGATAGAAACCACCCACGAAGGAACGGTCTCAGAAAAAAGTGATATTGCAAGTGGATCCAGACCTCTAATGTCCCGGGCAGGTTCAGAAAGTGCAGATCGTCGAGTCACCGGCACGATATCAGCTAATCTGGCAGGCGGAAAACCGACTAGCTTAGATGAAACTAAACCTTATTCTCGACATTCCCGTGCAGCTGTTACGGGTTATCCGCATGCCCTATCGAGTAATGAAAATAGTGAAAGTGAAAGTGGGGAGCGGAGTGATTCCAATACTCGGTCTGATAATGATCAAATGAACGAGGTTGATGATTCGACCAGAGAGTCTGTAAAACAGCAAAGCCGAGATTCAGCGTCTTCACGACATGCTGCCCAGTTAACACTGCGCTCGACAAATCCTTATCGATTGTACTCGGAATCCGAGTCTGACGAAGCTGATCATGATGACGACCAGGAACAAGATACCGAAAGTGTCATGGGTGAAAGTACTCGACGCTTAGAGGACCTGGACGAACTGAACGGTGATGATAGAGCTGGTATGGACAGAAAAAAATCCCCTGTTCCGAGCAAACCCTTCTACTTTCCATCCATCCAGGGTTGTCGATCTGTTGAAGAATTTGAGTGTTTGAATCGTATCGAGGAGGGGACCTATGGTGTAGTTTATCGAGCACGGGATAAGAAAACTAACGAAATAGTCGCCCTCAAGCGACTAAAAATGGAGAAAGAGCGTGACGGGTTCCCCATCACATCATTACGCGAAATCAATACTCTAATGAAAGCTCAACATGAAAATATTGTCACCGTTCGTGAAATTGTCGTCGGGAGCAATATGGACAAAATCTACTTGGTTATGGACTACGTGGAACACGATCTCAAATCTTTGATGGAGATCATGAATGGGCCCTTCAGTGTCGGAGAAGTCAAGTGCTTATTAGTACAACTGCTTCGCGCGGTTCGTCATCTGCACGACAACTGGATTCTTCATCGAGATCTGAAAACCTCCAACTTACTACTCAGCCACCAAGGCATTTTGAAGGTCGGTGACTTTGGTTTAGCTCGGGAATATGGTTCGCCGCTAAAACATTACACTGAAGTTGTGGTCACACTGTGGTATCGTGCGCCTGAATTGCTCTTGGGTATTAAACAGTATACATGCCCGATCGATTTGTGGTCCGTTGGTTGTATTTTTGCCGAGTTTCTTCTTCAACGCCCATTGTTCCCGGGGAAAGGTGAGGTGGACGAATTAAATATCATCTTTCGGGATTTGGGCACACCAACCGAACGAATTTGGCCTGGAGTATCTCAGTTGCCGGGAATGAAAAAATGTGTTTTTACTGACTATCCATATAACCAATTGCGACGTCGTTTTACCGAGAAGCAGATCTCCGATCAAGGATTCGATTTGTTGAACAGCTTTCTAACCTACTGTCCTGAGAAACGAATTACCGCGGAGAAAGCACTTACTCATGCATATTTCAATGAACGTCCTCGGGCTATCCATCCATCGATGTTTCCTAGCTGGCCAGCCAAGTCTGAGGGTGCGGTCACCGTGCGTAAGGCTTCTCCACGTCCGCCTGCAGGAGGCGGTGCTCTGGCCGCGGCTGCGGCAGCCATGGCAGCTGCTGCTGCAGCAGCCGCAGCAAATGGGAGTGGTGGAAACGGTCGGATTCGCTACCAACCTCCGGCTCCACCTATGGGAGGTCAAAGATTCTACAGTAGCATGGGAGCCGGCGGCGGTCCGGGATCTCGTTCGGGCACCGCCATTGGTTCCGGAGATTTGTTGTCTTCTGGGACGGATAAAGGATTTTTACTCCGATTTTGAGCATTGTCGTATCTACTTACCCCCCACCTATCTGTGAACTCACTACTGCTTGTGATCCCCACTGGTGTACAAAATTATATGGCTGCTTTCTTTGCAATTTGTATGTGAACTCCCTCGTTTTTGGCATAAAACTTTCGATTCAACTGA
>STRG.15217.1
GTTTTCACACCTGTCTTTTCACGCCATTTGGTTACACATTTCACACTTATTGTCGTTCACACAACGAACAAGATCCATCAAGTTGAAGCATGTTGTCGAGTTACCGGATTTGTTGCACATTTACTCACTCTCTGCTATCTTTAGCTGCACATATACCTTCTTTTACCCAGTACTATATATGTCAATGCCCGAAGTGATATATCGAAAAGAAATTGCTTCGTGTTACACGTTTTTTCATGAATCGATAGGCGTATTCTATGAGTTTTCAGATAACCCAACCTCGGGTACAAAGCATTCGTGTCGGTGCGTGCCGTCGGCTCATCCCACGTGGTGTCGCAGTGGTCCATGGTCCATAACCACGACTTCCAACGAGAGACCGAGGGTTATTACGCCCGTAACCGCCGCTTGACCGGTGACCAAGAGAGTCACGTGTCTAGTATGATAGAAGGATTTCATAATACTGGCAACCCTAGGGATTACTCCCGGCGAAAGTTTAGCCGACCCCTTTGCAATCACGACTTTCGATCCATAAGGAAAAGATTAGGTTCCGTTGACTCCACTAAGGATGCAAGGCGTGTACGCGAGTTATTGAGAAATCAGGAGTGTTCGAAGGTCATTAGTGACGATAACGTAATTAAATTTATTCTGTTCTTTCTTCTTGTAAGTAACGAGCTGGTCGGCAGGTTCGGTAACGCGATGTTAGCCGATGCCTCACATCAAATGAATTACGACGGGTATGCCATGTGGCACGTTATGGTCGTGGACGACACCGGGTTAGGGCACAGTATTTTGTATGCCCTTATTCCCAACAAAAGCGGCACTAGCTACGAGACAGCCGTTAAATTTTTGGCTCAGTTTCTGCCCCATACCAGAAACTGTAAAACCCCAGTGGTAGACCGTAGTCTGGCGCAGTATAACGCTCTGAGGACACAGTACCCGGAGGCGCAGGCTGTATTCTGTAGGTTCCACGTCGTGAAGGATGTGTCGAAGATGCGGCCTGCTGTCACATGTATCCATCGCAGATCAAGGTAGAATGCTCCAATGTATGCGCAATATAGTGTACACGAAGGACATCGCAGCTTTTAATAGGTTCTTATCCGCCACTGAAAGTCGAAGTTCCGGGGCGTCCCAGTACTTGAAAAGTACTTGGATGCCGTATGAGACTGGCTGGGCTGCACATGCCACCCGGCAGTATTTGCTTCATGGTAATTACACCACAAATAGGGTTGAAACTGAGAACAGTCATTTGAAAACCGGAGACCATCGATGCACTTTGTGTTTAAGAAAATTCCCGACAGCACTGAGTCTTTAAAGAATGTTCGTAAGCATCAACTTGCGAGAGAAAGGATGGTTCTCCTTAGGGCTCCAGAAGATCTTGGATGGATGCAGGCCG
>STRG.37275.7
ACCATATCATGTGCAAACTGAACTGAACTGAACTGAATATGGGCCAGGACTGGGTTACTTTCGTTGTGCGACTACGGTGCTGGGAATTTCGGCCTAAAAACGAAATTCCCAATTTTGGTTACCTAAAGAAAATGGAAGGAAACAAGCCCAAGGCTAAAGAGTTCGATTTTTTGAAGATATTCGAAGAAGCTCACGCGCTCGCCAAGGAGCGAAATTACTCGCGAAATATAGATGCTTTGATGACTGGTTGCAGTTCTTTAGGATCCCAAGATGATACAAAAGTAACAGAAGATGGAGATGAACAGAAGAAAGCGATTGATGCTGATACTGATGCAGATCACCCATCAGAAGATGTTCCTGATGTAGAAGAAGAAGTTGGTCGTAGCCCTTACCATCTGCCTATTTGTGATGAGCTAACGCTGTGCCATGGAAACAAACCGCTTACAGCCTTGGCCGTCGATCCTGCCGGTGCCCGGATCGCCACGGGTGGTTTGGACTTTGACGTCAGATTATGGGATTTCGGGGGTATGGACACATCTTGTCGTCCATTCAAAACCATTCGTCCATGTGAAGAGCACCAGATCAAACACTTGGAATTTAGTCCATCGGGTGAATATTTGCTCGCCATCTCTGGTTCAGCTCAAGCTCAAGTGATCACCAGAGATGGTGAACCGGTGTGCTTCACGAACAAAGGTTTTCAATACATTACGGATCCGGCTAGTGCCAAGGGTCATACCCATGGTTTGCACTGGGGCTGTTGGCATCCACTCGACTCGTCTAAATTTCTCACTTGTTCACAGGACTGTACACTTCGTATATGGGACGTCAACGACGCCGAGACGCTGCTAAACGAGACGAAAATCCCAACTCACAAGTCTGTTCTTCGTCCGCGCAACGCACAAGGACGCAAGGTCACTCCGACTACTTGTTCTTACTCCAAAGACGGTCAGCACATTACAACCGGCTGTCAAGATGGCTCGATTCAAATGTGGGATACTCGAAAGCCACTGGTGAATACCAGTCAAGTGATACGAACAGCACACGCGCCCAACAGCACCATCACATGTATCGCATGGTCTTGGGATGCTAGACAATTAGCTAGTCGGTGCACCGATGATTCACTGAAACTGTGGGATGCACGGGCACTGACAAAAGGTCCTGTGCTTATCGAACGAGATTTGCCAGTCCTTTTCGAACAGACTGAAGTGGCTTTCAGCGCAAACGATCACGTGATTCTGACGGGGGTGTCGGCACCGCGTGGAGATGCTAAGGCTGGGTCCATAAATTTCTATCGAAGAGATAATTTCAAGCTGATAGATCGAGTTCATCCTGGACATGGTAGTGTGATTCGTGTATTATGGCATCACCGAATTAATCAAGTGTTTTGTGCCTCCTCAGATGGCACAGCCAACGTGCTCTACGACCCACGTTGCAGTCACAATGGTGCGCTTATGTGCGCAAACCGACAACCCTCTTCCAGTCGTCGGCGTCTTGGTGCGGGTGAGGCTTTCATTAAGCCATATCTTCTCATGTACAACGAGGATTCTGTACGGGTTGCACGAAAAAATAAGAAGTTACTCAACGCCCCTCAGATTGAGGCTCAAATTGCAATGGCCGCGGCAAACGCGGTCACGCAATCTGAACGTCAGGCGGCCAGTCAGGCGGAGAATGAGAAAAGTCGCTTACGGGTACCAAAACTTGAGGAGAAACTGGGCAACCGTGTGGGAAGTTTGCATCAGTACATGGTGCAACAAATTGTGTTACAACGAAACGAAGCCGAAGAACGTGCAGAGAAGGATATCCGTGGAGCGATTTTGAGACATGCAGACAAAGCTAAAGCAGAGCCGTTTTGGACGAAGGCGTACCTGAAGACTCAACCGAACCCAGTCTTCCACGATCCTGAAGATGACATGAAGAAGGATGATACGCCAGTGTGGAAGAAACAAAAGTTAGCGTGATTCTACCTGGAACACATTGTGCACGAATTTCGCTCGAGTTACGACAGTATTTCACCAACCCATCTACTCACTTAGGATTGACCGCGTCCAGTTGACGGAACTGTGCAAAACGTTCATGTACATATCTGAACAATCTTATAATTAATCCATTGTTCTATAGAAAAAAATGTGAGGGCGATGTTCCGCGAATAGAAGTACGCGTGTAAAGCGAAAAAATGTATACATACATTGGTTATTCTGCCCTGTTCCATTTCGTTTGTTCTGGTTTTAACAAATGATCGTCGTGGTTCGTACGTACATCTTGGTTTTGTTGCTGTGATTGTGGTTGTCCATGCTGTTTCTGTGTTTGATCGCGTGTGTTTTGTTGTACAGTTAGATAGCCTCTACACGTTTTGCGTGTGCAACGGTCCCACTCGTTTGTTTGGATCATTTGGGGGTGGGGTTCTTTTGTTGGTCGTTTAATAAACTCTCGAATTTGGGAACTAATCAGTGGCCGATTTTGCACACTGTTTATGGGTGGGAATTGTGTGTTTATTCAGGGCTTGTAAAATGCCCTGCAAAAATTAGCATCACAGCATTCTAATGGAAACTCTACCGAGGCTGCGGGATTAGAAAAATAGGGAAGCATGAGAGGCAGATAGGGACGGGCAGAGACCATCACAGTTTCGACATATAGGTTTAGTTCGTGTTTAAATCCAGATGAAGTGAGGCAAAACGCACATATGTTGTACAACTCTCCCCTCGGCTTGAATCTGCACTTTTGCGGTGCACTACCTCTCCGTTCGTGTTTGTGTGTGGTTTATTTGGCGAGTATTTGGTTTTGGTCATGAAAAAAGCAATAAAAACGCGAGGAGGTGTTTGTCCCGTCGAAACGTATCTGAATTCTTTTTTTTTGTACACAAGGCGTCTGTGGCCATTCAAACCGCAATCAAGTTTGCCACAGGAAAGTTTGTAGTGAAGGATGTGTGTCTGTGGAAGCGGGAATGGGGGGTACTGGTTTGCTTATGAGTGCGAAGACAAGCTCATGCGGCCGGAGTCAGTCAAATGAAATCACTCCTGTTATCGGGATGGGGACGGCTGAGGGAAAAGTGTTTTGACAATCTGGCTTGCGTCCCAAACTCCATTTGTGAAACACAACAATGTTTGGGCAAGAACTTGGCGGTTACGGTTGAGCGGAACACCGACCACCGATTTTATCTGAACAACCCGCGCAGTGTAGAACGGCGTCTTTGGTTCGAATTCGGAACATCATCTCCGGGATAATTTGGTTCTGTAATAGAACTTCTGTCCATCGGTTGTGTTCCCCTGTAGGTCGTGTAGGCGGAGGAGACACGCTTGTTCTGTGAATGAAAACGAAGATTGAGCGCTATCGTTCTAACTAACGGAAGTTTTGTTTCATTCATATTAGCCTGAATCACCCCTTAAAATTTGCGTTTTTTTTGTAACTGCTGCCTTCTTTTCGTGTAATTGCTGTGAGTATAGCTGTGTACTGTTGAATATTCATCCACCGGGGTGCATAAAGCAAATACTTGAATTGTATTATGAGCAATCTTGTAGTTTGTTTTGGGCACGTTTGAGTAGTGTTAGTTCCTTCAAACTCATTAGTTCTAATTTGCTTCATGCGAAAACTGATCTGATCTGCCTGTATGGTGTTTGGTTTTGTAGACCTTGATTTGCATGCAAATTACAAGAGGAGAGTGAATTTCATTTTTTCAACTAAGAAAGCTAATTGTTCCTGCTGTCTTGTTGGTTTGCTCTCAATCTGACCTATTTTGCGACCAATGTTTTGTCACAATTGCTATTCCAAAAACAATAATCATAAAACGTAACGTGGTGAACACATATGCCTTTTCGGTACTTTTTCAAGCCAATACAGTACACATGCGAAGTTTTAGCGTTGCTCAAAAGTGTTATCCAGAGTATTAACGTAAATGCATAAAATAATGTCAAATCCGTTTCCGTTGGATTTGCGTGGGCACATTACCCACAAGGTTCACCATTCCTGTGTTTCTGCCACCATCACGTTGATAGGTCGGAAGGAAACATTTCCTGTGATTAGGCGTTCACAGCCCCAATGACGTCGACGAATGGGAATATTCCGCGAGGGCTATATAATGAAGTATCCTCGTTATTCACAAATGTACCTGTGGCCGAAGCCATAGACTTTGTTCTTGAATACTTATCAACAGAAGACATCAACGTAAGTGTACCAGTCAATGTATGCAAGGAGCTCCTAAAACCGTGCACCACTAATGTACAATTTCAGTTTAAAGGAGACATCTATAGACAGAAAGATGGCATAGCAATGGGATCCCTACTTGCGGATATATTCATGTCAAAGATGGAAAATCACAATGAGTCAAGTCATAACCAGTTTACGTATTAATAAGAGGTACGTAGACAACATCTGTTCAGATTCCTCCAACTATAACGCACAAGAACTACTACAAAGTTCAATGTAGCACATCCGAATTTACGATTTACGCTAGAAATGGAACAGGACGATGTGCTTCCATTTCTTGACGTCCTCCTACGACGAACAACAAACGGATCCGTGAAACGCAGTATTTAACATGAACCAACGTGGGTAGGGCAGTACACTCATTTCGAAAGCTTCGTTCCCACGCAACAAAAATGAAACAGCACGTTGCTTGACCTACAGAGCGCGCGAAATATGTTCCAAGGAACAACTTGCGAAAGTGCTAGAATCTATCCGCAACTCACTCAGAGAAAATGCATACCCAGATAGTTTCCTCAGACAACACCTGCACGCAGATCCTCGACCAAGATACCCGAAAGGCCGTATTTTCTCGTATGGAATTCAAAGGGTATAGGGCTGCAGAAACACTGACCCGTCGGTGATTCAATGCAGTGACAAATCCGTTCTACGCAGTCAAGCTATAAATCGCGTTCATCACTAAACCATGCTTACAACTGAAATTCAAAAACAAGTTGTCTCGTTATTCTACCTCATGCTGTGTATATTCCTACTGTTGCTCATGTGAAGCGAAATACGTCGAAAGAACAACCAGGCGCCTGTCCGATTGAATCCAAGAACACTGCCTTACGTGGTTAACCGAAGTGATCAGTAAGACGGTAACCAACGCAATGCCGGCCCAAGCAATGGATATGGGTCACACACTAATGCGGAATGGGCCATTTATCGTTATCTACCGTGTATCAGCAAATCGCTCTAAAGAGGACAGACAACGAATCCTCTCTGCGGCCGAGGCGATTGCGATCGGGTTACATAGGCCAATCCTGTGCTCGCAAAAACCGTTTGTCATGACACTACAGCTCCCGTGGTCGAAGTTCAACGTGATGGTGGGAGAAACACACAGGACAGGTGAACCTTGTGGGTGATGTGCCCACACAAATCCAACGGAAACGGATTTGACATGCAATTTTGTGCACTTACGTTAATACTCTGGATCACACTTTTGAGCAACGCTAAAACTTCGCATGTGTACTTTATTGACCTGAGAAGCACCGAAAAGGCATGTGTCCGCCACTTTACATTTTCTAAATCGAGACTACAGGAATACTTCATGAAGTAGAATAATTATAACCGATACAAAGTCCTTATAATCGCATTGTAAGTTGCAAAGTGAGGAAAGCGTGGTCAGATCATCATGCTCTGGCGAGTATTTAATAACACAATTTTTCCAGCGGACCCGTAGTCGCTGTGGCCCAATATTGCTTATGTATGTGTTCTTTCTCACATTCTTATCATTAGACATCACAAAGTAATGCAAGGCATCTGGTTCCTGTGAGGCACGTCACTCACCGCACACGGCATATCTGTCGCATAGGCGGCGAGATCTCTGTCATCCATCTCATTTTCTCGGTTCCAGTGTGCTGCTGTGTATCGATCCGAGTAGGCACTCGGACGCTCGACCACGTCACTTGGTGGTTGTGCATCTACCGGAGCAAATCGGCCTGAGGTTGTCGGAGAACCGGGGGGTGCTCCATAGAGCTCCACATTCCTGTTCCTTGGAGTCCTTTCGGAAGGAGGACCTACATCGTACGGATCATCTGGGCGGCGTGTGTTTGGAATGGGAGCACCTCCGCGACCAGATGTGTCGTAGCAGGAACTATGTTCCAATTGCTGTGTAAATGCATGTTGGTCCAACGCGCTAGCTGAAAAGCTAGGACTCGTCCCCCCTGATAACATCAATCAACACTGGTCGCTTATGCAGTGCCACCGGTGTGACAGGCACTTATACACACTAACAATTTTGTTTATCTGAACGCCTACCGAATTTCGTGGCGCCACTTGCTCCACCTGTGTACGCTGTCGGCACGCTCTTGAGTTCCTCTGATACACGTAAAACTGCTCCGGCGTTCCAGTTCTTCTCCAATGTGCTCTGCGGAGTATAATCGTTATCGTGTTACGAGCCGAGGACCCTGGGCTATAGACTCTACACGGGAGCAGGTCTTGACCTTACTTAGGAGAATCCTAAACAGGTTCTGTTGATCACAAAATGAAGCAAAAATCATGCGTGCTTTGAACTTCTGGATTCAGTGTTCATTCCGAACGAGGTTGCTATCAAAGCTTAAGTTTTACGTGCGCTTGTAGTGCACAGCATATCGGACATACGGCATGACGCCTGTCGAAGTGGATATCAGAACATGTCCCGGCTTCTTTACGCAACGGAACAGTTCGGACTATCAATAGCGCAATCTTACAAGATCTCGTGGATAGCGAACATCAAATCGACACAGCGACAGCTTTCAGACCAGTCCTGACAACTCCAAGAGTTCACGCGAAAGGATTACGCAGGCGGTTGCTGATGACGTCAGAAGCCATAGCAATTCGATTACTGAAGCCGGAATTGTGTAAACAACGTAACCTCTTGCAACAGTTTTTGTTGCCGTGGCCGTAACAAGTGATTCTCTTATGGTTCCCATGCCCAGATTCTCCCCAGCCCCGCACATCTTTTTCACACCTTCGTTCTTCACACCTGTCTTTTCACGCCATTTGGTTACACATTTCACACTTATTGTCGTTCACACAACGGACAAGGTTCATTAAGTTGAAGCATGTTGTCAAGCTACCGGAATTGTTGCACACTTACTCACTCTCTGCTATCCATAGCTGTACATATACTCTCCTTTACCCAGTCCTATATATGTAAATGTCTGAAGTGATATATCGAAAAGAAATTTCTTCGTATCACAAGCTTTTTCATGAATCGATGGGCATATTCTAAAATACATTATAATAAATCAATTGCTATTACATGGTGAAATACAAGGATATGATTTTCCCCTCCACTGTTGAACGACTAAACCATCTCACAAATATTTACTGAACAGCCAACATTATACGATAGTAGGATAAAAATGTTTAGCTATCACAGGACTTTCTGTTCTCTTTAAAGAGTATTTCGACCCAAAAATCCCTGTCATTAATTTGTTTGTATAGAAATAATAATTTCCGTAATGCACTGCATATCACAGTTGCTCAATCCCACCCACCCCTTCTTCCGCTTTTCGGAAAGCATCTCGCCGTGGGACGCGTTTGATTATATGAACTTGCTGTACCGTTTTCCCATTCATTTCCTATTGCCTCACCGTGCAATCTGCTACTCTTACCTGGTTGTGGCCCCCGTGGTTGTTTTTTCGTCACGTGTCTGCCAAATGCTTAGCCTGCATGACGTGACCTGTCATGTTCATAGCGTGCATCGTTCATCGGACAACAGGTGCGCAAGCTGCAATCAACAACAGGGTATCGTGACCACAATGGAAGAGGAAATGCTCACGTGCACGTACTCAAATCTGACAAACGAGAGCGGGCTGAGACAGCCAAACGCACCAGCCAGGCTACATGTATTTAACCCATGTGTGTGTGTGTGTATGCGTCAAAGCTTCTTTATGCTCTCATATACGTCCGCAAACAATCACACCCGCTTATAATATCGATCTGCCCATTGCGAAATGTGGTCAATGCGGATGGCTACGTGTGTGCGTGTGCACGGCTTTTGGCATGCGATCATAATTCCCCCATTGGACCTCAAAAATATATCTCACCATGCCGTTGCGTACATACTTTGTAGTGGATGAGCAAATATCATGTGAATAACTATTCCCATTTGTTTTTCTGGGTTTATGAAAGTTCAGCCGTTAAAAACATTCCCACGGCACTATTTGATGTTTTCCATAACTTCCCCCCTCCCCCTGTTTATCGATTATCCAGTTGGGACAACAGATCCATGGACAACAGTCAGTTTTTGTGGGTGGTTAAAAAAAAATTTCATTGATGAACAAAG
>STRG.72355.2
CACACGCAACTGTTCCAACCGAAACTCCCATCAGACCGATTAGGAAGCTATTGCACACCACTCGGTACGATGAAGCCTGGCGAATACAAAAGCGGGCCGAAGAGGACAAATTTCCATCAAGCGATAGGACAGTTTCCATGGGTTTACCGTGGAAGTGGATACCGTAAAATATCGTTTAGTTGAATATTAACCTCAGTTGTCCAGTTTCCCCAGGAAAACCCTTTCGTCGGAGGACGAGACGCCGCCAAAACGTTGTACGAGGGGGCTGCAAGAGAAAACTGAAAACTACGATTTGCCGACTTCGTCCGTCGGGAACAAGCAGCATTCGGCGAATAGGGACGAGTGTAATTCTTTAAGTGTTCTGTCTAATGATATTAGCTTTACGTGGTCCGGATCATGAGACGGACATGATGCCGTCGACATCTAGAACTTCGATAAACGTTCGAACACATGCCGGTGGGACTCAGACTTTACTTATTATAAACGACAAATGTTGCGCGAACAAATGGTTGCCCTACAAAGACAGGTGTTACTTGGGAGAACGAATAAAGGGTCATTACCAACATGGTGACCTGCCGATCGTATTTCCGTTTTCCAGTGCACAAGAGCTCCTAGAATCTGACGCCTCAGTGCCGGAGGATAAAACAGACGGAAATTGGTGGGTATTTTCTGATTCATTGCAATGTCCACAGGATTCCGTTTTCATACCAACGTGCGGCGGAACCGCTGCACGTTATGTTCGTCAGCTGATGTCTCGGCTGATGACAAAAGAGATTACCCATGGGCTGAACTTCTCGGGAGCACATGGAAAAATGGCTTTCCGGAAAACTGAAGTCAAGGGACTAATCATCGATGCTGTGCTTCAACAAGAAAATTTCCGGCCTGCCGATAGAATGGCAGTAGAATGTGCCATAAGAGACTGGATGTAAGACACGCATCGTAATTTGCGCCGAACACCACGAACATTATGATTATTTTTCTACGTTATTTCCGTCACGGGAACCCAACAACAAAAAAGCACAGGTGGTCCGTCTTGACGTGGACTTGGATGCCTCGTATTTCAACACGC
>STRG.20099.4
TACTTTTCCCAAACTACGTTCCGTGTTGCTCATTTCCATCTCGAAAGTTGTGACTTTTTGAATTAGTGTCCTTATTTTACCCATTTCTAAGACATGAAACAGGGCAATCTATAACGAGGTATTTGAAGGCATTTCAATGAATTAGACCAATAAATTTGAATGAAACACCAACTAAGCAGTGTGCATGATTCCGGTCGTTGACTGTTTTTGTAAATGGCTACCAAACAAACCGATGTTACGAATGGGCTGTGTGCTACGAGAGATTTACTTCTATAAAACGAACCGTACTTAAAGTATTGGGAAAAATCCTCCATCTCTTACCGCATAATCTAAGTAGTCACAGACGCTTGTAGCCTTCAGCTCGTTCGTAAGATCGGTGTTCAACGGGTTTCTTTAGTAGCCATTTCACACAGATGTGAAGTGAATAAATACAAGAACAGTCAACGACCGGAGTAATGCACAATGCTTAGTTGGCGTTTTATTCAAATTTATCGGTTTAGTTCATCAAAAAGCCCTGAAAAAATCGGTGTAGACCGCTTTACATTATTCCCTTGAAATGGGTAAAATAAGGACACTAATTCAAAAAGTCACAACTTTCGAGATGGAAATGAGCAACACGGAACGTAGTTTGGGAAAAGTAACAAATAAATGAAGCATATTACGTATTTCAAAAGAGTGGCACGAGCCGTTTGGAAGCCGTCCAGAAACCGATCAAAAACCCCTAAGAAGCCGTTCAAAAACCGACCGAAATTCGATCGGTTCCCCAGTGGTTTTTCTACAAAGGTTGTATGTTTCGTAAAATTCTATATGTTCTTAGGATACTGGGCACCGGAACGTGCCCAAGCCATGCCAATTGACAAGACTTAGGTAATTGTTTAGAGTGTTTAGAAATACAGTTCTTTTCTAAGAGGGAAATCTTTAAAAATTCGATGACTAATATCTTGAGATAAAATAATGCAAAGTAACGTACGAAAATTCATGAGTAAAGCACATAATGAGATGCATCTTTGATGTTCACAAAAGTACCCCCAAAATCTTTCCTGAGCGGTTTCGAATGAGACTAAATTGGGGTCTTTTGGGAATAATTTGACCTTTTTGGGGACAACTGTGCTGCCAAACATTACACTTTATCTACTCGCTCAGTCAGAGCAGTGATGCATTCTATAGGCCCAAAAACGCCCGGCGAGTTTTCCGTATGTCATCAGATTTAAAAAAGTCTCAACATGGGGAACATATTTTACCTTATTATAAAACAGTACAGTTTATCAGTTGATCGTGGCCAGCACCACAATGGCAAGACCGTTCGGAAACCGATTGGTCTTACGGTGGTTTTGATCAGCTTGCGCCACAGGGATGGTCGGTTCCCAGGTGGTTTTGGGGCTGTTTAGGCCGATCGTATGAAATACGGAAGGTACTCCCAGATTAATTTTCCTCTTACTCTCTCTTGTTTTCCAAACGATAGGATCTCAGTAACTATCTTTATTTTACCCATTTTGCAGTGTATGGCATAGAGCGACCTGCAGTTACAATTCACTTGACATCTAAGGGAATTCATTGAACCGGCAGTTTTGTTGGGAATGGCACTGTACTTCAGTGGTCGATTTATTTGAAACCAATTAATTGCACGAAGAGAGACCATTCGATTTCAAAAGTGTCCCTGAGGAGACATTTTGGGGTCTATATTAACAGAGAAATGTAATTTGAGAAATATTTATAGTATAATAGTGCAGCTCCAATAGAAACAGTTTTCTTCATTCTAATTTGAAACGTCAAATTGTGGGGATAATGTAACTGACGTATCGCTAATTTTTACCTTTGACCTAAGAGTCTGATACTTATGGGAAAGACACTGAGTAATTCTTGATACTTTGTCGATAGTCCTGGCAGCACCAATGTCTCACTGAACGTCACCTGGGAGTATCCTGAATCTCCCCGGACTGTACTCTCAAGTGACTATCAAGGGTACAGTCAGAAAACGGTCAGCGTTGAAGCCGGAAGACGCGCTCTAACACTGAGCTCGTTGCATAAGATCATGAAAAGTCTAAATTTTGTTGACGTTTGACGATTATTAGTCACTTTTTCTGTAAACCACGACCAAGTGCCGCTGACTTATTGCAACTTCTGCATGTACCTTGGCTTCATAAGTTAGAATATTATCGCACCGACGAACGTCGTCACGCAATTTTCTCGGTGAGCAACAATATGAATTAGATTTCTAGTGCGATTTTACGCTTTTCTTGGGTTTCTGGCCTATCGCATCCTAAGTGTACCTTTTGTTTCACCAGAGGTCTACAGATGGCATGGCCAGGGAACACTCAAATGACTTTCTGACGACGCTTAGGTGGACACTTATGCAGTTCATGAAGGACCATTTTGTGACCTTTTTTATTCTGTGGTTTTCCTTGGAGAGTTTTTCTGGTCACTTGAAGCATGAAACTATATTTTACTTCTTAAAATAGTTTAGTTTATAAAGATTTCCGGCACGGAAACGAATATGAGCCAAGACATTTTTCAGAATGTTCACAACTATATTACTTTCTCAAACCGAAATGAATGGAAGATAGTAAAATAATTCCGTGGAATTAAAAAGCAAATTATATTAGCCACTGCATTCTTGGCTTTTCCAAAAATGGTCCAAGGACTTGCTGTGGGATTTTTTCAATATAACTTTATAAGGACTGATTTAAAACAACTTCAGGACTATTATGCTGACTGGGTGAGTTCCTGCAGTTCCTGCTCTTCAAATATGGAAAAAGATGTAAGTATAAAATGGCTATAGTTTAACAACACGGTCAGGGAACAACAGATCACTTAGTCCTCAACGGTTCTCCTAAGGGGCATTTTTGTTGCCTGTTTCATTACGCGATAGAATTTCGAGAAAATTGCTCATGATTTTTAGTTTTGTCTAAGACACGGAAAAGTTCATTTAGTTCTTCGTAAATACTGCATTTTCTTGGTGGTATTCGGCAGGAAAAAGTACGGGAACCGTACCAAGTAATTTTTCAGGATGCTTACAAATCCTATCATTCTTCTCAAACGGACATGGGTGAAAGTTAAAAAATTAACGTCTCAGAATAAAAATGTATAGTATAATTTACCGAAATCGAAAAGCAACAAACATGAGCTTCCGCATTCTTGGTGTATTAGAAAATGTTTCCCGAATAGCTCCCATCGCTGTTTCAAAAGGGACCATTTTTTAAACATCTTTACAACGATCTGGGACCGTTTTTGGGCCATTTTCTAACAAGGATACACTGTATATTTTACCTCTTTAGCATTTAAATCAGTGACTGTTTACGTTTGTGCTATTACTGCTCACCTGTTAAAGAGTGCGTATGCTGTTTTATCCGGTATTTTGATTGAAATGCAGCCGTATGTGACCGCTGACTGACTGATAGCTGGCACAGAAGGCTAAAATCTCACCAGTAACAGACTATTGACTGTCCAGCACAAACTGGTCACGGTCAGCACAACATTTGACCGTCGGCTCGTCAAAAATATCCGAAGGCCTACTACTTACTGATTACTGGCAGTGATCGGTTGATGAAACCAAATGAAATATGCACGATCACCATAATTATGACGTGGTTCTGGTTCGTCCGAACAATTACGATCTGGGACTAGGATTACGAGGTGCGAGAAATATCGATGGAAAACTAGCCGTTGTGGTTTCCGAAATATTGCCTGAGAGTCCTGCTGTTGGAAAGATCAATGTCGGAGACAGAATAATCAGCGTCAACGGTGATGTAATAGACAACCTGGAATACGGCGAGGCTATTGAAAAGCTGCGTTCTGCTGGCCGGATAGTGTCATTGCAATTAACAAAATGCGTTCCAGGTCGCTCGTCTGCATGCGTCACTTCAGCAAGTATGGCTCGGATCAGAAGTTTCTCAAACGGTCTCTACACAAATAATACAACTGAAAATATGGCCACCATCAACCCCGTCGCCACTGATCAGTCCCAAATTTCACTTTTCACGGAAGAGCAGCCCACGAATTCAAATCAGGAAATGGCGTACAGGTCTGGGGCTCCGTTAATAGAGGATTACAGCGTTGACATGAAAAACGACGAAGCACTATCTAATTCGCAGAAGAACAATCCATTTAAGATGGTTCATCTGAAGCGTCGAGATAATGCTGAGAGTCTTGGAGTGGAGCTGGTCAGCCGGATTTTTGTGCAGTCCGTAGATGAAGGTGGACTGGGTGAGTGTTCTGGTCTGCGCTCAGGGGATCGATTGGTTTCCCTGAACGGAATCAATGCGGCTCATTTGAGCCTTGTGGATACAGCCAATATGCTACGACGTCAAGAGACGGTGATCGAAGTGGCTCGGAAATCAGACCCAGATATATCCCATAATGAACCAGTCACTGATCAGAATATTCTAGAAACGGAATACAAAAGGACAATGCCAAACTATATCCGTAGACAAAGAAAACATCGTGATAGATATAAACCACGCCCGTTTTCGAGGCCAATGAATGGTGTACAATATTCCTCATTACGTAATCTGCCACATGAAATACTGCCAGCTTGCAAACAGTGTTCAGAAACGTATTCCATGGACGAAGAGGCGAATCTCGGGCCGCAAATTAATACCCTCAACCATTCAGGTAATCAGGTACCTTGTGAACATCTTGGCGACGCTGGTGCACGTGGACACGATCCTTTGACCACCATTCCACATTATCATTCCTGGTCGAGCTTGGTTGCTCCAAGATTGCACACGTGTCCGGAGTACCAATGGTGCAGTGCAAACGCAATGGCCGATCGATGGGGCTACTCTGAAGAATTGCTTGATTTATCAAACGACAATTCAACTTCAAACGAGACAGTGACCAGAGCAAGAGGGCAAAATAGGCCACGTGCAACTCCTGCTAACAATAGGAAACCGACAGTGGACACTCGCGGTGACGCGTTGATACCTCCGGAATCAGTCAGTTGCACGAGGTCTGTTCAATTCCATGTAGATCCACATCATGGAACAGGATTAAGCTTGATCGGTGGAAATTTGACCGGGGTGTTTGTATCCGGTGTTCAGTCGGATTCCGTGGCGGATTACGCTGGAATTCGAGAGGGTGATCAGATTGTGAAAATTAACGGTCTCGAATTGACGGATTGGACCAAAGAAGAAATCGCATTGGCCCTGATTGCTGATGATGGTCCGGTCATCCTAGAACTCAAACACGATCCGGTCGCCTATGTTGCTTTGTGTGAGTCACATGAACCATGTGACAGCATGTATGTTCGTGCGTTTTTCAGTTTATGGCCCGCCAATCCAGTGTCGAATAGACAGGCCTCAACTCAAATGAACGAAATATCAATTTCTGAAGGAGATATTTTTCATGTTGTGGACACGTTCATGGACGGAGTTTTTGGGAATTGGCTGGCTTCCAAAGTCTATCCAACTCACGGCTCTTTGGGTGTAATACCGAACTGGCAACGAGCAGAAGAGATTTTGCTGGAAGAGGACCGTCGAAAATCCGGACGAACAAATCCGATATCGCTTCCTCCGTATGAACGCGTTATTCAGATCAGTGCCTACCCACTACCTCGTCCAGTGGTACTGTATGGTCCAATGGCAGCTTTGGCCCGTCGACATCTGGTTCAACTGAGTGGCTCAGGCAGTGCGACTCGATTTGAATTGCCGCCTGTCAATGCAGCTGCAGCTATGACGACTGCCACAAAAGTCGGTGCGACAATAACAGCAACAACCGGGGTTAACGTGGAGAACGGAGAGGAAGCAACCACTGGTGTTATTCGTCTGAGTGCCATAAAGAGATGTATGACCGAAAAAGGATCACATTGTCTGCTCGATCTGAATATCAATGCCGTGAATCGACTGATACTCCTTGGTATTCCGCCAATCGTTGTTCTGATCAGTCCAGCCTCACGGGATCAACTCCGATCTGTGTTGGAACAATACTGGGATATTGACAAAACTTCACCAGCTCTGCTACGGCCTCGAAAACCATTACGTAAACGTTCTGAGGTGAAAGAATTGACTGAGAAGTTGTGGAAAGATGTTATGCATTTGAGACATTTCAAGTCTCATCTTTTGACAGACACGGTACCATTGATTCCCGCCAATGAACAGACACAAAAATTCTCGGAAAGTGATTGGCTGAAAAACTTGATCGCTGTAATATCGCATCAGCAAACTCAACCAGTATGGATTGGAGAGGAAACTCAACTTGCTCAGGAACTGTTGGAAAAGGCTGGAAAAACAGAACAATGTATCGAAAATGCTGCAAGTAAACATCCTGAAAAATGTGAGGCAGATGAAAATCATTTAACCAGAAAGCCAACATCGCTGAGTAACGAACTGGAAAGAATAAACAAACTCACTTCACAGTTAAATCTATTCGATGAACAAGTTCCATCTGGTTTTCACGGCTGCGTCAAGAGTATTCCCTTGGAAAGGAACGGTGAAGCTCGATTTGAACTGAACGCAGATATCCGATCGGAAAAAATGATCACTAATGGAAGCAAGGCACGTCAAATTCCTATTCAAACTATTTCACCCGGGAGATGGCCACCTGGGGTTGATGTGGATGAAACAGATATCAGTTGGTCCAGCGATTTACCACAACCACCGGATGAGGTGTCACTTATGAGCCCTAAATCGACCTCTGATCACAAAACCTTACGTGGAGATAAGCGACCGGAAAAGTCTGGCTCTGTCAGTTGGAATAATCCAATTACCTCTGGCAAAACAATGGTTCATAAGGTACCCACCGATTTTCTCTTGGATGCTTTTGGAATTTGTGTTCATGCAAGCATGGAAAATTCGCCGTTGTCCACACGTCGCATTGTAACCATTGAAGAAGTTGCTGATGCAGCAACATTGACAAGTCCTCGCAGTGGCGACCTCAGCAGTCCCGGATACTCCTCGACTTCGAACGTCGGTCGCATGGTGTGCACGTCACGTTCTTCGACACTGGAAAAGACGAACACTTTGGACATGGGCAGCGTGGATGATCCCCACTCTACGGTGTCATCGGTGCCATTTACTGCGTCGAAGTCGATTCTGGCCGAGTGCGCTGGAGAATTTGGTCAAGAAGGCGGCGCCTTGGAATTACCAGAGCACCGGATAAGGCTCCTTATTCCGCCGGGGGCACTTCCATCACATCCGTCATCTCAGCGTATCTTTCTTCGAGTTTATGACAGTGACCCAGACAAGAGTCCACAAATACCCAATCAATCAACTGGGGGTTCACGTCTAATCAGTCCACTTGTGATGTGTGGTCCTCGGGGTCTTCGGTTTCGTATTCCCGTCGAGCTGACTGTTCCACGTTATCACTCAGACTCAGAATCAACAAGTGATTCCGAGGTGTCTCAGTGTTGCCAATCTGCAACGAAACCCCGCATTACGCTGCTCCATACGTCATCGTTTTCCACGTCCACTTCCGCAGATGAAGATTCATCCAAAGAGAAAGTAAGCGCGAGGAACAAGATGCACTACGCCGCTTGGCATGAAATTCCTCTGGTCAAACCGAATGAGGTTTCTGTTTCAAGTAAACCTATTCTTGATGACGGGATCAAATCGGTAATCCGAAATTCAACCATATGCATTTCAATCGATCATTTCTAAAACCGGACACTCATAAAGTCACCCAACAATTTCTGGGATATAAACTTTACGCACACATTCAAATGTACTCACGCATTCCCCTTCAACAAATGCTTTAGAATTCCATGATACTATAATGGGCCCAATTTCACACTGAAATGAGATGGAAATCAAAGTCCGGAAAGGCTAACGGAAAAAGTGCAGATGACACGTCCTTTTTTACTGAAACTGTGAATTCATATTCATTCGTCCTCGTCCATTTCTACTTTTGGTACTGTTTCGAAAACAAAGTTGATTGCAAC
>STRG.47677.1
TGAGCTGACTGAACTAGGCCTCGAGAACTGGGCGCGGACTTCGGAGATCTGCGCTACGGTCTTGTTGATGCTGTTGTCGTTTGAGACGAAGATGCAGGAGCGTTTCACCAAGATTCTAAATGCTATGGTGACGCACGATGAAAACAAGTATTGTTTTGACTGTCACCAAAGGGGTCCCATCTATGTCAATGTCACGATTGGATCTTTCGTTTGTACAAATTGTGGGGGCGCACTGCGCAAATATAACCACCGTGTAAAATCTATTTCTATGTCTAATTTTACGCCTGCAGAAATTGACTTTTTACGTAAGAGAGGGAACAAGACTTGTAGGAAGATCTACCTTGCACTCAGTGACGATCAGTCATTAGATGAAAAAAACTTCCAGAATGGTGCTCGAGATGAATATTTGAGGACGAAATATCAAATTCAAAAGTGGTATCGTCGTCCGAGTGCCGAACTAGAAGCTGAGGCAGTGAGAGAAAACCAAGAGATTATAGATAGAGCGGAACAGAATGGGGTTCAGCGTCCCACTGGAACAAATACTGCTGCTGGTTTAATTGTCATGCCTTCGAGACTCACTGGCGCGTCAACGGGTAGTGTCGCAATCAACGAAGAAAAACCGCCACCATCTGCACAGAATTCGATCCAGTTAAAATCTGCGAATCAAGTTCCAACGACCGCATCTTCATCCTTCGACCCGTTCGGTACTCTGCAGAAAGATCCATTTGAAACGCGATCCCCCGGTCTCGCACCTACCATGGTTGCTGCAAACGACCCCTTCGGCGTAAGCGCAACCGCTGCGCTTCGGGATTCGACAGTCACCAGGGATCCTTTTTCTACTTTTGAACTGCCTAATTCGCACGTATCCACAGTTCCTGCTAGTCAGCCAACTCTGCCTTTCAAACAGTCAGCTGAGGTGCCTCATTCCGGTACCTGGACAAGTGCATTTATGCAAACATCCGCCTCACAAACGAACTTTGCAGCCACGAATATGGGGGATAAATACGCAGCACTGGCAGAATTAGATGGCATTTTCAAGGGTTCCAGTGTGACAACCACTTCAACTTCCAGTGCAGTTTTGTCCTCAGTTTCGGTTTCCAATCAGACGGCCATACATAGTCGTGGGCCGATGAATTGGTCTGAGACGTTTTCTCCCCCAACAAATTCTTTTTTCAGTCCACCCTTACCGCTGGCACCATTAAACACCGTACAATTACCACCCTCCGCCCACAATCCGTTCGCTTCATCTATGATGACCAGTACAGGTGTGCCGCGCCAGTACAGCGCCTCCAATCCGTTCATCACAAATCAGCCTGTTCCATGTATGTCGAGACCGGTGGTGCCAACATTTCAGTCACTTGCAAACTCCGGTATCTCAATGAGTGCGAATTCCGCTGTGTTTCAGCCGTTACAAAGCGGTGCGCCCAATCCCTTCCACACACCTGCCACACAACTGCCCGTTTCCTGCCAGGCTACGTGGGCTTCGCATTTGAATTCCAATCCTATCGGATCAACTTTGGTACCACCTGGTACAGGTTATCCTCTGAATGGATTTCCTCCAACAACTACGGCGGGCATTGAGATGAAGCCTATGGCACCGGTTTCCTCCCTGTCAAATTTCGATTCGTCGCTGTTCCAGTAATTACTTCACACGCCTCAGCTTTCCTCACGTTGAATCTCTGTGTACTCTCTTTTTTGGAGACTTACCTATTTTCATCCCACCGCAATCGTGCTGCGGGCACCGAGAAATAAGATGCAAGTCTTTTTGGTATAAACTGTACGAGTAACGTGTTGCATTTTCT
>STRG.60751.2
AAACTGAAGTGAACTGAACTGAAGATGTACTCACGATAGTTCATCAACATAGCGACTGAGGGCGCTAGTTTTGATCTTCGCGATGGGCCTTGACTATTACCGTCTGTTGGAGGTCCCGAGGAGTGCCTCTCATGCTGAGATCTGCAAGGCCTATCGCCGACTAGCACTCCGCTTTCATCCATGTCGCGCCAAGTCTGGTGAAGAATTTAAAGAAAAATTTGAGGCGATTTCCGAAGCATATGATGTTTTATCAGATCCTGAGAGACGTGCGATTTTCGATCAGTTCGGCGAGGAAGGCTTAAAAACTCGAGCACCACTTCCAAATGAGTGGAGTCAACCCTATGTTTACCATGGCGATCCCCATAGGACTTTCATGAATTTTTTCGGGACTGATAATCCTTTTAACCAATTTCAGGATGAAATTGACTATCAGGTACGGCACAACTTTGGTGGTCCTGGGGGACGTGGTCAGCCGAAACAAGACCCTCCGATTGAACGCGAGATGTTTCTTAGCTTGGAAGAAGTTTACAATGGATGCATCAAGAAGATGAAAGTTTCTAGACGGATTATGAACGAGGATGGTCACACTAGCAGCATCCGTGATAAAGTTCTCACTTTAACCGTTCTTCCGGGTTGGAGAGAAGGTACTCGAATCACTTTCGCGAAGGAGGGCGATCAAGGTCCAAACACCATTCCTGCTGATATTGTCTTCATCTTAAGAGACCGACAGCATCCAAACTTCAGACGAGAAGGAGTGGATTTGATCTTCACCTCGGCCGTACCGTTGGGTCAAGCCTTGCTCGGGTGTATTGTGGATGTGCCCACCCTAGATGGTCGACTTTTGCATGTACCCATAACTGAAATCATTCATGGAAGAGCTACAATTTACGTTGACTATCGAATTTGACGGTCCAATAAAATAATCTTTTTCTAAAATCTGTTTACCTATTTCGGTTGAGTTTTTCAAAGCATCTCAACTAAGCCTCACGAGTGTGGTCTATGCACACGCACATCCCAATTCTGTTTAGCTTTCGAGCAAACATCTCTTTTGTGTTACAATCCACATATTTGTGTTGAGAGGATGAGACAAGAGAAAAAAAAGAAATCGGTTGCGTCGG
>STRG.25855.7
CTTCTGTGAGATGAACAGTGCCTTAGGGCTCGGATTTCTGACTCCCAGTTTGATGATGCGCATTAGTGAAGTAGACAGGTAATTCGATGATTGGCTGGCATGAATAAAGTAGCTGCAGCTAACTGACGACACCGATTTAGCTTGTTGACACAAAACGGTCTGATTTTCTTACTTCTGTTCCCTAGCTTTTCGTATTTGCAATTATTTTTCGTCTTGAACCGTTTTTTTAATCTCCACCAGAGTTGTCTGACTCGCCGGTCGCGCCACTAACTAATAATCCACTATTTGTCTCTGACCTGGTTTTTATCCCTCGCTTCAAGGAAGCTCACTCCCACCGCAGTTGATACTACTCTTAGGTTTGCGTGTGCACGCGTGTTTCTTTGGGCTTAGATCCCACTGTTGATTGCATTTGTTGTTCTCCTCCTCTCCCTTCAACGTTACATCTTCCATTTTCCAATTTAGAGTTATGTTCCTGATGCGTGTGCAGTAGAGTAGTGCGTACTGTTTTACTACTGAGGACACCGTACCAAACAGTGCTGCGTTCCATGTGTTGTGTTAATCTTTTTGGGGGTGGTTGAATGGCTATTGTTCCACAGTGGCTACACTGCGCTCTGCTTCACCCCTTAACAGTTCACATTACGGGGACCCCCGGCATATGTACCGTTATCAAACGGAGAAAATATATGGGAAAAGTGTGCAAGTGTGACTTTCATCAAGTCTGCGGACTGAGTTGAATTCCAACTGCAGTTCTTTTCCCTCCTATTAATACGGTTTTCTTTTGACTTTTTTCCCACCGAAATTCTCTGATCACTATTCGTTCGTTCATTTGTCGACTTGGTCTTATTGCATATCCTTCTGGTCTCCCACTACCTTTTTCAGACAGATTGTACGGGCACCATATTTCTTAATGATATACACATCTGTGCAATAGCTCGTTCTCTCTCTCGACTGGTTGCGATTGCTTTACCGCTGCTACCGATACCACTCCGTTCTGTTGTTACTAGTTTTCCCCTCTCAAACTGTGATTTGGATAATGCGTTCTGGTGATTCTATGTTGCATGAAAAAACGACCGCACGCAAACCACACATTGCGATATTTTTCGACCATATTAACAGATTGCATGTTGTCGTCAGTTGTTTGTGCCAGTTTGCCGTACACGGGACTGTGTATCTCATCAACTCCCGGATAAACAGTTTTGAGATTAGTCTGAATCGACATCTTTCTGGGACAGCAACGAAATATGTAAAGCGCCAGGATGCGGGTACCTCACACTGGGATATATCTTTGTCTGACAAAACACTGTTTACCACCCTACGAGCTATCAGATTGATTCGTTCTTTATGATTCCGTCGTGAGTACGCATGATCAAAATGGGATCAAAGAGTCAACAGATACTCAGTGTCACCGGAACCCGCTTCCTTCTCGGAGCCCGCCTCCACCATCCACGGTAGTTGTAGCGCCACAAACTTTGGTTCCTTCAGTTACGTTTCCGGATTCTATAGGAGCGGTTGCCGGTTCGGTGGAATCAGTCGTCAACGGTGTTGGGAACGCCTCAACTCTTACTGCGGGTACCCACGCGTCTAGTGTTTACACCACATTAACTACCGCAGCTAATGTTGATCGAGTCCCACCGTTGTCTGAGGATCGATGCGCCACAGCCGCGAGCGATTTAAAATCGGAAGATGCACTTGGGCGCCTGAAATCTAACACTTTGCGCTTTCATACCTCATCGGACGCAATGGCCGTGGGTATTTATGATCCTTATTATGGCATCGACGCTTCCGGTGCGTGTGCTAATGGATCTTCTTCATCAACTTCCTCCTCATCGTCATCATCGTCCGCCTCCTCATCTAACAATATGTGGTCCGCCTCTATGCGGAACCCAGCACCGGGAACCAATACCAACACCACAACCTCGACGGGATTATCTTCCGTTCATATGCTTCCTGGTTTCCTTCCACACAGTGGTGGGACCTCGTCAAATTTTCCATTATCCGGCAACGCTGATCTCCAGTCAAATTTACAATCTCACAGCCATAATTTACACCCGTCTGTGCACTTGTCGTCCGGTCCCTATCCCAGTGTTGGTTCTTCCGTCTATCCGTTGAGTCAACTCCGTTCATGTGCCACTGTAAACGGTGCCAATTTGCCAAGCTCATCGGTTCATCCAAGTGCCACTCGCCCAGCAGATGGGACAAATCGGCCACTAGAATCGTCGGCCGGATTTGCGTTGCGAGAATTCGGACATTTGCCCCAACCACCGATGGCAGTCTCGCCTGGACCCACATTAGGCTTACTTGGTCCCAGTGCTGCTGCTTTTGATGCGCATCCAGGTTCATCTGGCTTGAGCACTTTATTGGGTGGGGCTGGGGGACACTTCTCCACCGATATGACTGGTTGCTCCAGAGACGCTCTCCTCTCTGTTGTTGGTTCTGGCGTGGATGACGTGGACGGATCCGCGCCGGTTTCAAGTATGCTTCACGTACATTCCTCGACTTCGTTCGCGCATTCCGTCTCATCAACATCAGGAGTTGCGACAGTTGCGACGGCCTCCGTTACTGCGGCTTCCAATTCGGGGGGCAACGTGAACAGTGCTTTGGTCGGCCGCACAGCTCGAAGTAGTCGTGTGGCTGGACACAAACGACGTGCTTCATCATCTCTTTCCTCAGCAAACCCAGGCCCAGATCATCGTCAACATACGGACATGACCACTGGAACTGCACTAAGCTCCCTGGTCTCTGGTCTAGGCTCCGAGTGTTCCTCTTCCCTGTTCGGGGATTTTGAAGCATTGAGTCGTGGTTTTGGTCACGGTCAAACTCCCAGTCTATGTGGTACGGACTCGGAGGAGACGATTGATCCGGACGAGACACCCGAACAAAAGGCAGAACGTGAACGTAACAGACGACAAGCGAACAACGCTCGCGAACGTATCCGGGTTCGTGATATCAATGATGCGTTCAAAGAACTGGGTCGCATGTGCATGATGCATCTGAACAGTGAACGTCAACAGACCAAATTGACCATTTTGCAGCAGGCAGTTACGTTGATTACCAGTTTAGAGCAACAAGTTCGAGAGCGCAATTTGAATCCGAAACAAGCCTGTTTGAAGAGGCGCGAGGAAGAGAAAAGTGAGAATCATTTCAACAGCCCCGCGGGCAGTTCCAATCATACTACTGGTCTTGGCATACCGCGGCTCTCTGGTTCCAGCTCGGGAACCGGGACTAACATAGGATTCGGGGCCGGCAGTGCTCATCCGGGCACATCCACCTCCGCCACAACCAGTACGACCACCACCTCGATCGGTCCAATTAGTTCGATCTCCGGAGCACTAGGACCAGGTTTCACACCGAACGTGAGCTATGATCTACGCGTCCCCGTGATTCCACCACCAAACGTGTATGGTGATTCAATGGCCTCAGGAGCACCGTCGGGGCATATGGCAGAACTGGACCATCAAGCAGGCTCACTGCTTATGTCGCTGGCAGATTCTGTCCCCGGAGATCTTTGTGTCCCACCGAACTATAGTTCTACGGGACCCAATCTTACAGATGACTCTTCCTATGGTCCTAGTACTTCATCTCACGTGGTTCATCACGCACAACCCTCGCATCATCATCATGCATCACATTTACAATCTTTGAACTTCACTTCTGTTGGATCCACTACAGATGGGACTGGCTGGTACGGCTCCGGATGTTCACCGCAGCCTATCCTTACCAATAACATCATGGATCCGACTGACACTGGTCGCACTACGACACAACGCATTTACTCGGACGTGTCGATCAGATGTGACTCGCAACAGTCATGTCGACCAGCCGTCGTTTTAGATGATGATGATGATGATGATGATGCTGATGGCGAATACGACGGCGACGACATGAATGCTGATGATCTGGATAGTTGCAGCGCCGGTGGCGGGGATGAAGATGATGACGAGGAAGAAGAGGATCATTCACATGGACCAGCGAGGCGTGGCCCCACCAACCGGGGTACAACTTCCTAGTCATCCGTTTTCATAAATGAATATCGACTGACTTTTCGATTTTAAAGACGACCAGACCGGACAGATCTTTTGGAGACAATGACAATTGAGTTAATTCACAGATTCATTCTTCCAAGCTGCTTACAAACTGATCTATTCTGGTAGCATTTATACATGCATACCAGCGTGCGACCGCATATAAGAGAAGTTCACACTTACTTATACATTGATTAATGTGCATATTTGTGCATCATTTTTTGAGTGTATGTGCTCCAAGTTGGCATTTATTCCACTTGTTCCCTCTTATTCCTCCAAACCACATTCACTAGGGGACACTTTGGTCCTCCCGATTTGAAGACATTTTCAACCGTTCCCTCAAAATGTTGCGGATACCACGGTATGATTGCTTCCTATTTTTATGTAGTTCTGCTTGTTTTCCTGGTTATGTATGCGTACGTACACATCGCGTTAGTACTACGACTTTCTCTACTACTAGCGATCACAACTGAAGAAAAACAGTGCGACACATTGCATTTTCAATCCATTTTTTGTCGATGAATCTCACTCTCTTCTGACGGTGCCGTTATTCTCATTCTGAATGACTAGTTCACGCTTCTCTGTCCGGCGTCGCAAGCATGCATTTATTCAACTTTCTATCCAGGCCTTTTTCCATTTTGTCTAATACCTCCGTCCCGGTTTGACTCCAGGACAGTTTCATGGTCACGTTCTACATTTTCTAACAATGCGACCTGAATTTTATGAATTACAAAGTTGGATATAAGGAACTTATTTGACAGCACCGTGTGCATGACAGCGCGACGTTATTCCCCTGATGTTCCATGTTTGTATCCCTTTCATTGACCCAATCAACAACGGGTATTGATGTTGATTGCCGTTCTCCTTCTTCCATATTTTACCTTCAGTTTCGTACTGCGATACATTTCCCAAAACGTCTTTGTCGGTATCCCCTTCGTATCTTTCACTGCACTCCGTCCCAAGTCGTCCACTCTCTCCCTCCGTCTGAAATATTGGAATCTTTTATGCGAAAATCAAATTGTATATGTACACATGCAAACTCACTGATTAGTAATGATAATGTGCATATACATATAAACCTGTCTTCGGGAATTGGCCGGC
>STRG.58152.2
ATGGCCGGTCCGCGGTTTATCCGTCTAATGATTCATAATATGAGGAAACATGCGAGGCCAGCGCTTTCAGACACAAACAAATCCGTTCCACATGTGCCTGTAATGAGAGATGAAGTTGTTCGTTTGCTGAATCCACAAAAAAATGAGGTTTTCCTAGATATGACGTTCGGCGCTGGAGGACACACGCAAACCATGCTCAACACATGTCCATCACTTACTTGCTTCGCGATGGATCGCGATCCAGAATCTCTGAAACACTTCGAACGAGTTCGAAATGATACAAATCAGTTGCCCGTTCTTGGAGAACCTCACGGACTTGGTCCGAACACCGTGGACATGATCTTGATGGATTTGGGAATGAGTTCTATGCAGTTAGACAACGCTCAGCGAGGATTCGGTTTCAAGCATTCCAGTCGATTGGATATGAGAATGAACGGGAACAGCACCGAGGATGTCACGGCTGAAGACATTGTTAACACACTGAACTCCGCGGATCTTGCTCGAATTTTTAAATGTTACGGCGAGGAGCGTTATGCTAGACGAATTGCGAACGCCATTTACGAGCACCGCACGACGCTGGGTCCAGTGCGATCGGCTAAACAGCTAAACGATATTATCAGTTCAGTCACTCCCCGCTGGAGTGGAACTGTCAAATTGCCTGATGATAGATCAATTTCAACCACGAATCCGAGTGCACGTGTATTTCAAGCTCTGCGAATCTTCGTCAATGATGAACTGAATGAACTTTGTGCCGGTTTGGAATTGGCCGAGCGCCTTTTACGACCACCCAGTCACTCACCTACCGGTCGAGGTGGTCGGCTTGTGGTGATATCGTTCCATTCTTTGGAGGATCGGTTAGTCAAGAGGGCTTTGTCCAACACAACTGGTTTACATTCGAATGAGAGGGACACGCATTTGCCGTTGGCAATGCAACTGGCGAGTCGAACGCAGACAAGCATTGTAGGATTGGTTCGTCGACAAAGGCTTTTAACCCAGTTAGCTCTGGAACAACCTGCTGAAGAACCTCAAATTCGATGGGCAAAGTGTCTGGGCCCTTTAACTCCATCCGAACAAGAAGTATCGGAAAATCCACGCAGCCGATCGGCCAAGTTGCGATTTGTCGAAAAGGCCTGAGATATCGGTCCTTCGTTCTTGGCGTCTTTTAGACCCAGTCACACGTATCACCGGTGAATTGTGCTTGAAATACTTTCTCCACACTATTGTTTGTACTGTTAGGACACAAATGATTTTTGAGAGAGGAAGACCGTACACATTCACATAAGTATTCTTTCATTGCTGTTTTTGATGTCAGAATACAACCATCAAAGCAGAACCATAGTTTAGGTGAAACAATGTCGTGTGCGCGAACATTTTCTATGCTTGATGAAAAAAGGGAAGGAATCTATTAGTCGGTTTTATTCGATTGGTTGATAAAGGGGAAGGGGGGGGGGGGGTGGTGC
>STRG.21484.2
TGCGGCGGGACACCCGCGGTGCCAAAGATGATCGGTGCAGCTCGCCGCAAGGTCGCTGTCCCTCCGATAGGCGCACAAGAGTCAAGGGATCACTTCTCTGAACATTCCCTCACAAGTAATCCGCCCTCCGATAGATCAACGCATACGATATTCCAAAATGAAGTGGAAGTCTCATTTTGGATTAAGTCCTTTGTAATTCTCTTTATCAGTGCGGTTTTTGCTTGTACTGTTCGGAATAACTGCACGATAACCTCAAGACACAATAACGAAGAACTCATCCGTTTTTCAAGTAGTCATGCACGTGTTCATCTTCAGCGTATTACATCCCTTGGACCAAGGCCTGCAGGGTCCTACGCTAATGAGCTTTCGGCAGCTGACTACTTGCGCAGGGAATTGAAAAATATTGCCCGCACCCCAAATCATTCGGGTCCTCAAGTGACTTTTGATGAACAAATTTCGAATTACTCAAGCTTCCAAGCTGGATTCCATGTTTCGGCTTATAACAACCTGCGAAATTTCCTCCTGAGAATCGATAGCAGTAAATCGAACGAAAAGGCAACTGCTAGGCGGGCTTTCTTGATCAATTGTCATTATGACTCCGCAGTTGAAAGCCCTGGCGCTTCCGACGACTTTGTTAGCTGTGCGATAATGCTTGAAGTTTGCAGGATCTTCGCTCTAGGTCCCAACAATCTAACTAACGACTTATTGTTTTTGTTCAATGGCGCTGAGGAATCCATTCTACCGAGTAGCCATGCTTTCATAACACAACATCCTTGGGCTAAAGAAGTCGTTGCTTTTTTGAACCTTGAAGGTGCTGGTTCGGGTGGACGACTCACAATATTCCAGTCTGGACCTGGATCAGGGGCGGAGCTGTTGGTAAAAACTTACTCGGATTCTTTCGCACAACCCTACGGCAATGTTTTTGCCGAAGAACTTTTTCAGTCAGGATTCATTCCATCTGACACAGACTTTCGGATATTCCGCGATTTCGGTCGCATTCCCGGCTTGGACATGGCTTACACGTCAGATGGTTACTGCTATCATACAAGATACGATACTGAATCCAGGATAAGTGAAGCATGCCTTCAGTCTACAGGAGACGATATTTTGTCATTTCTACGTCATATCGTGTACGATGAAGGTCTGGCATCAATTGAGAAATTAAAGACCCACGAAAACCCCGCAAACGTTGCTGACTCTCTCAATAATTTTCTTAGTTCAGACGACATTGGTTGGTCACACCGGCCTACCTCTAAAGTCCAGACCTCCATCTGGTCGAGGTATCAAAATGCCGCACACAATTCTGTTACTACAACCTTGTGCCAAGAAGCCGGACACACGTACATGGTCGGATTATGAGACCGTGGAACAATGCTTGGAGTGCGTGTGTAAAATTTACGAGGAACACTTGAAACGAGAAAATCCAAATGCGCCGACGATAACCTATGACATATCCCAGCTTTTTCAATTTATTGATCAATTGGCAGATTTAAGTTGTCTTGTTTATCACGAACCGACATACACCTATGTACCTCATCCGAAAAACTGGATAAAGGAACAAGTGTATATTTTATTGCGCAACCAAGCTGGACAGTGATTCAACGGCATTTTCCGTTCACAGGAGTCCAAATTCCCTGTTCTGAATGTTTGTAATATATGTG
>STRG.78454.4
AACTGAACTGAACTGAACTGAACTGAACTGAACTGAACTGAACTGACCTAAGCTGACCTTGTAAAGTCCAGCTACTCACAAGAACTATATATTTTCGTGACCTGTATTATTTCATCCACTCTTATCGGTGAGGTCTAACTGTGAAATATTATTTCTCAAACGATTTTACTGACCTATGTTACGTTGGTACTTTTAGATCAAGCGATTTAATCGATCTCCCTTTTCATTCCTGAATAATTGCTTTAAATAATAGATCCCATAAAACAACTGTTTAAAACCTCTCAAAAACCGATCTACAACCGATAGGTTATCTGCCATTTTTCGAGCGGTTTCTGTGGGTTTTTTCCCCGGTTTTCGCTAGTACGACGATAAACTTTCGAGAAGTTCTACTGTGATGAAGACTAGTTTTGTGAAATACGACTAAGAGTATACGATTTATATATAAGCTTATCCCTTAAAGAAAAACTTCTTCAAAACTGCTCTTAAACCGATCGGTTCTTGGCCGGCTTTCGAGTGGTTACTGAGTGGTTTTTGCAGTAACCACTGTCATCTTGCCGAATCCGATTTACCACTGGGGTGAATGGTTTCCAAGAGATTTGTGCCATTCATGTGAAATATGTGATATGCTTCGCCAATCTTTGCCATCTTTCCAAAATTTCGTTTTTCCATGCTCACTTGTATCCCTCAAATTATAATTTTTTTTCAATACTTTTCCTTATTTTTCCAATTTTAACTGAATGAAATAGAACGATTCATAACTTGGTATTATAGGGCATCTCAGTGTATTAAGCAAATATATTGAAGTAAAGTGCGCATAAAGCAAAGTAAACTACTCCAGCTGACCATTTCTTCGGTATGAAATCACTTCTTATTCGTGTAAACTGGCTACTAAACAAACCGATCAATAACCGTTCTAAATTCAATATTACGAATGAGTTGTGTGCTCCGAGGTCAGGAGTACCCTTATTTCACCCACTTTCGGGCACCTGCCATAGAATGATCTTTGATTTGGTAATAAAGGGTATTTCAGTGTATTAGAATCAATATACTGAAGTAAAATACTCACCAAACAATGTACCGTACCCCTTCGTCAATTTCCTTCGTATTAGTACAATTTTAACCTGCGAAGGAATGGCTCCTAAATCAACCTTTTGGAAACATTTTTGGAATTGATCGGTGCTACAGTCGACTTTTTGACAGACTGTGTGCCACAAGAATATAAGCCGTATTTCAAAAGTGATTAAAACTAACAATAATTTGAATCACTTCTTTCAAATTACTTTCTCATGTACTCCTTTATACCAATGAAACATTTAAATGATTTGAGCAGTCTCTTCTGTACGCCTTTATCTGCACATATAACGAAGAACCATGCATGAGCATGAGTGAGATGGGATTTATTGTATTTAGCATTTGAAAATAAAATCTGTACAGAGTCTGTAGTAGCCTCATTTGTTTTCCTAATTCATTGTGAACTGCGAAAATGTAACGAAGGTACGAAAGTGAAAAAAACATTTCCATTTAAAATTATTTGACAACGCTTGCACGCATTACTAATTAGTTAATTGTTTGGTTATATTTAGTTAACAATAGCGATCGTTGGGAAACGCTTTATCGAAGATAAACAGTTGCAGTCAGTTTTTAACGTGGAATACATTTTTTCAGATTGTTTCGTGCGGACTCTTCATTTGATCATCAAAATGCAGCCTACAGCTATGAAAACTCTCCGTTCAAGGCAGCGCTTTCCGGATGATCCGGAAGCGCTTGTGACATTAACACAACAACAAATGGTGTTATATCAGTCCATTCAGGAAAGCACGAAGCATTTCATGAATCAATTTTTCCTCGTAACTAATTCGTATCACCAACTGATGGACGATTTGCTGCAATGCTTGGATCTATCCTGGGATTCCACTTCTAACTTGGATACAAATATCACGGAAATCATCTCGTCAATGAAAAACTGTCAAGAGTTCTTCAAAGAAAAACTAGCTGTACCAGTGAACGAGCAAGTGGAAAAACAGAGAATGTTGCAAGCTGAACTGGATGAATGGAATAGAGAATCAGAAAAGTTGAATCAAGAATTGAAATTATTGGACAAGGCACATACAAAGTGGAAATTGGAATCAAAATTAGAGAAGGCAAAATATCGCGCAGAAGACGCGGCATCGACCTGCTGCGAAATTGCTGCCTCCCTCCGCCCGGCTTTGGTGCAAATCAATGCCGATGGTGTTCAAGCCTGTTGTAGAACTTGGATTATTATGAGCCAGGGCTTCTCAGAAATGAAAGAAAGTTTGAGTGATCTTTTCAACGAACTGTCCGTCAACTCAAAAGACTTGGAACGCCAAGTCACGACCGGCTCTTTGCCCGCTTGGACAGAATCAAGTAATCGTATCTTCCGTTCTCGTGTGTCCACTGTGAATAGCCTCGGCAACAATGTGGATTTAGTGCAGAATAATTATTCAATTCCGAGGATCATGAACAGTTCGACTCGAAAGCCTATCCATGGATATCCCACGTTCACTGAATATCCATCTTCGGATTACTTGGCACAAAAACGCTTTGTTTCTCGCTCAAGATCATTAATCTATCCCGATCAAAAGTCAAGTCAGCCAAGTAACCGACTCTCTCGAAGTTCATCCACGACCTTTTCTCGATCCAACTCCGTTCCGGAGAACGCATCATTGTACGGGTCTGAAGTGGATTTGCAGAGGAACAACGCAAGAACAAGTCGCATCCTTTACCGATCCCAGTCCTCGGATGATCCCTACAGGCTGGGTACTATCCATGAATCTGGTGCACGAGATTCAATGTGGATTGAATCAGTACAGCCGTCAACACCTGTGTTACGAAAACACATTGTTGATCGCAATGCAACTACAAGCGGAGTTCCTATGATACGAAAAAGTTTGATTACAAATCAGTCAGCACGTTCAACATTAACCGAGTTCCAACCAGACTCACCCACACCGAGACCAATCACTATCACATACAACTCACAAGAGCAAGGAATGCAAACCGAACAGTCGAAAACCAAAAGAAAGGCCACGATTTAATCGAGGACAAAGAAGCGTCAGCGCAAGTGCGGACGCTGTCTTACAATGCAGAGAATCAAGTGAGAATGGAGGAAAAACCGAACTGTGGTTTTCACCACAAAAAAGCATTCTCGTAGACTAGTGCCACTCCTTCACAACTAACTTCGAAAGAGGGTATCTGCTGGTTTCTTTCACATATCTAACGGAGTTTATTTTTTACCGCATAACTTAACAATCGGTTTATAAGAACATTTACAAAGCAAAATAAATACAATTCTGAATAAACTTTATATTTGAAACATGAGTTTCTCGATATAATCCGGAAAAAATCCAG
>STRG.8772.1
CTGAACTGAACTGAACTGAACATGTGCGATATCTGATGCAGCAAAGAATTTCCGTCCTCCGGAAGACGAAAAAAGGTTGCTCGGAGTTTGGTGTCACAGATAAGCACCGATAACACGACTATCTCTGATGCACGATTGGCTCTAGCCGCACAGTTCTGTGCGAACCGAACTGAACTGGAACAGTGTTTATCTCGTCCTCTGCCGGCTGAGGCGCTTCGTTTGGATGCGCTAGTTGTTTGTTCGGAGTCTAGCTATTTATCAGCACAGATGATCCAACAACATGATCTGGCCAATAGAAGGCACAGTAGCCTTAATGAGTTGACAATGCAAAGCCGTCTTATGACGGAAGACGAAAACAAAGTCGGAAAGAAGAGCGAGTGGTTCCGCGTCAATCTAACTGGACCCGTGAAAAATTTCTCGCGAACATTGATTCAACTCACCTATATCACCACACTGGTGATCAAAAATAACAATCTGGAGCGACTTCCATCCGAGCTCGGGAACTTGGTCAATTTGGTCAACCTAGATGCGAGCTGCAACAAGCTTCAGTCCCTTCCACCAACTATTGGTGATTTGATTGAACTCCGTGCGCTGATCTTGAACGATAACAGAATTGTGGATCTCCCGTTGGAAATTGGTCGGTTACTGAATTTGCGACATTTCAATTTGAATGACAATCCTCTAAGCTCTCAAGTAAGCCAACTCTATATTGATGGATCTGAGGTCAATACTCGCAATATCGTCCGCTATTACTTGGATTATTACTACGCATGTCATGCTACAAGTGCTCCTCCGCCCCGACAATGGCGCCGACTAGAAGAACCCAAGAAAGATGGATTTGCCTTCACATTGATGTGCTACAACCTACTGTGCCCGAGTTATGCCACTCAAAATATGTATCCGTACTGCCCATCTTGGGCACTGAATTGGGACTATCGAAGACGAGCTATTCTAGACGAGATCCGTATCTATCACGCCAACATAATCTGTCTCCAGGAAGTAGAAACCAACCAGTTTGAAGAGATTTTCAAACCGGAGCTGGAGAAACTTAAGTACGACGCAGTTTTCCTACCCAAAAGTCGATGTCGCACGATGGACATGAAAGACTGCAAAAAGGTTGACGGATGTGCTATTTTCTGGCAGATAGACAAGTTTGAAAAATTACACGAATTTCAACATGAATTCATGTTCTCTTGTACCAACATGTGCGAAAATCCCCCACCTTTGATCGTGAATCGTGTAATGACGCGCGACAATGTGGCTCTGGGAGTGATTTTTGAAACAAAAGGCGCTCCAGGTCCAGACGGCCCTGGAGGCCGTCAGTTCTGCGTTACAACCGGACACATTCACTGGGATCCCGAACTATCGGATGTGAAGATGATCCAAACCATTTTGTGGACGGCAGAATTGTGGGCTTATATCGACCAGTTCCTCACGGGGTCCGGTGACTTAAAGGATCGAGAATCTCCGACTAACACACGTAAAACACCTCTATCTAATCGCATTCCAGTCCCTGGTCCGTCATCACCCGCGGCCAGTATGCCTGTGATTTTGTGCGGTGATCTAAACTCACTACCCGAATCCGGCGTGGTCGAGTTTCTTATGCGAGGCAGTTTGCCAAAATCGCACACTGATTTTTTGAACAATGGTTTCAAATACATGTTCGAAGACTGGCGTCTGTTGGAAAAGTGGGCGGTTGATGGAGACACATTGCGACATCGATTCACATTTGATCGGGCTTACCGAGAGTCACAAGGCATGCAGTTGACTAATTTCACATATGAGTTCAAGGGCATGATTGACTATGTCTTATTCTCACGGCAGCATTTTCGCTTGCTAGGTAGCTTAGATCAGATTCAAGAATCGTGGTTTGCTGAGAAAAAGATTGTCGGTTGTCCACACGTTCATATCCCGTCCGACCACTTTGCTCTGCTGGTCGAATTGGAACTGAAACCGACACCTCAATTAGCTTCACTGGTGGCGGCTCGTGGCTCTGCTCGCAGTCGTTGTCGTAGCGAAGGTGGTTCGGGCTTGGAAAACGGACAAGCGAAGCCGGTACCTCGAGGCGGAGGGGGCTCAGTTGGTTGCAGTCCACATTCTACCGGGGCGATGACTCCAAACAGCACTGGTAGTTCGGGGCGGCTTGATGCGAACGGTGACGCAAACATGGGTTCAAGCACTGGAAACGGAAAGCATCGGAAGCGTCAACTTGTCCTGTGACAGTTTTCATCGCTTAAATACCATCTTCCCCCGATACACCTGTATGATGATCGTGAACGACCCTTCTCTCATCCTATCAAATCTATCTTTCAATCGATTTGTTACTTCTTTACGAATCTTTTGTGTGATCTCCTATCTGAATCTCTGCGCCGAGATAACCGGAGAACATACCGCCTGCTTAATATCCGTTTCGTTTTTTGTGGACCATATTCTGAGCCCGGATATTATTTTGAATTATTCCTTCCAGCAGTTTTGCGGACATTCCGAATAGAACTCATTTCTCCAGGAACCCTAGTCCACATTCTTCGATCTCTACTTCCAGTACAATCGCTGGTTGAAAATGTTCCCTCCATTTTCCGGTATTCCACTTTCAGTAGGATCCCGTTCCGACTCATAATGGGTGTTATTTTTAAATCCATAGCCTACTTTTTTCGCCCTTTTTTCATTATCTTCTCAGGTCCACTGCATCATGCTCCACCTAGACTAACGAGTTGACGCAACTAATCTAGTCGGATCTACTACCGTCCTCGTACCTTTTCCTCATGTTTGCACTTATTTTCATTTATTTCTTTTTGTGGTCGGTTCTTTGATCTGAATGTGACGGTTCGTCGTCTCAGCGTGCTTGGTCAAAGGATCATCGACGTACAGCGATCATGATTATGCTCCGCCTTCGCTTTTTAGCTCAACCTGCACCCGTCACCTACGGTAATGGAATGAGAGCGCTTAGTCTCACTTGACCAACTTCGTCCGATTCGGTGTGCTGGAGTCAGAAATTGTTTGGAAATGCCCCTGAACTTACCACTCTCTTCCCAGATCCACTCATTTGCACATTCATTCATCCTTCTCAAAGTGATTCATCCTGGTTTTACCATCCTCTAGCATCTCTGACTGGGGTTTTTCTTTCGTACGCTCTGTGTATGTACATATGTCTTTAATGTCGATATATATATATATATAATATTCGCACACTACTCGTAAGTTCAGATGTATGCTTCCCCACAGTCCTGATACTTCTCGTCCGCTGTGAATCTTCTCCTACTTCAACCGTCTCTGTTCAGTAATGCCACTGGTATCGGCCTACCGTGGTTGTCAGGGCTAAGGCATACACTAAATCTGTTTATCACTAGGTATTTCACCGTTTTGTGGTTGACAGGCACGACGTTCCTGTCGTTTGAATTCATGTTCTTGTTTTTACTCTCTCTTCATTTCATAGGCAGCTCCCCACCGGGTGATTAAATTCACCCTGTCTTTATCGAAATCTGTTCTTAAATTTGTCACCACCCAAGGCTGTGCATGTGCTCTTGGTGCACACGTACATCGTCACTCACCCCAGCAGCAGCACATGCGGATTTTCCAACCAGAGTGTGATATCTGTTTTTACTTGTGTAGATGTGTATACTTGTCTGTTCTTGTAGTTGTGTATGTGTGCGAGAACCTCGTGTACCAGAGGAGACTTTCGGCGAGCTCGTCCATTGGATCCCTTCAACGAGTAAGCGCCACAAACACAAATACGCCCTCACATATGATATTGCCAACATGCTTGGGCGTTCATTCTTGTATAGATAGTACAATGACGTTTCATCTTACGTCTCATTCTTCAGTTTTCTTCCTCTCAGCTATTGGATTTCTCTGATCTGTCAAGTCAGTGCCTATCCTGTTCTCAAAACAAGTTCCGTCTGCGCACTTTTTCCTAAAGACGTTCCTTCTTGTCTATCTGCATGTATACATGCTGGTCTCTAATTTCTTGTGATTTTTGTCTTCGTTTTTATCCCTTCGCCCGTCCCTTGTCCCAATCGTATGGGTCAGTTGATCTCGGAGTGCGATATTCCGTGTGCCCTACGGGCTTTGCTCTGTTTTTCACTCCGTCCCATTTTTTTCCATCTGTCAGACCGCACACTCGGCGTCATTTTTGTGGACCTAATCGTTCCTGGTCTCTTCCCCGCTTCTACCGAACCACCTGTTCAATAATTGACTCCTCCCTCAACTCTTATATACACACAAACGCACTTTTCTCTCCAAACGCAGATTATTCACCTACGGCTGATCTAGCCAACTTACAGAATCGCTTGTCGATAAAATGATGCGTAAAACTTCCACTGTGGTCAGTATTTTTGTTATCAGCTTTCTTGATCACATTTGGTGTTTACCGACCATTGCGTCCAATTGTGAAAGAGTTTAGATTTTAGTCTCGTTGGAACTCGAGATCATTATACGATGGGGATTCATTTTCTTATCTG
>STRG.22839.3
TGGTACGAACCGGGTAGAGAGTACATTGTGACTTTGACTAATCGGTACCAAATGGTCGGTTTTCGGGATGCGATCTTATGGTTGGAACCGGGTAAAGATGAGGCCCAAATGAAGATGGGTATGATGTCTAGCATGCATAAATCGGTCGCCCTCAGTCCGGAGATTCAGAATCTGACCGATCGTTGTGAAAGTTATCCCGAAAGGCTGGGACAGTGGATATCAATAAGTGGCGGGTACTTGTCAATGCAGTCACGTCCAGGATGTCACGGTATGACCGTGGAAAGACAAAGCCAAATACGATCCTGGGTCACCCAGCTAGTACTTCGTTGGAGAGCGCCTAAAGAATTCGCGCTTCCTGCTGAGTGTTCCGGAACAACTGCCAAAAACCTTGGTTGTGTAACTATTCATGCGGCTGTGAGAGTACGTGGTGGACACCGCAGCGTGTACGGCAATGCGGGTGGTTTGATGAAAACACTGTGTCCGGGTACTTCACGTCCGCCAAGTGCAGTTCTCCCAGCATACATGATAGCATCTCCAAAGGAAAACGAATGGCCTACTCAGCGCCTAAAAACTCGCAGTTCATACGAATCTTCTTCGAACAAGATATCCCCCATGAATACTATCCATATGGACATAATGCAGCCACAGGACTGTTGTGCCTGTGGAACAGCCACATACAATCTAACTTTCCAAGGACTTTGGACACGCGATACACATCCACGTGATTGGCCCGTGCACAATCCAGGGCTGCTTCATTGGACTAACTTGATCGGAGCTAGCCACATGCCAAGTTACCGAATCTATCAGTTCGGTGAACCAGCCAGTGCCGGAGTCTCAGCTGTCTGTGCCTACGGAGATACTACGGTGTTAAAACAATCTCTCAGTATGGCAGCAGCGTCAGCTGGCAGTACCGGGTCAATCAGCAGTGTGCCCACAGGCACACAACGTGGAGCGATCGGAATCGGGCCACTTCACAGCCTCATTTCCGCCCCGGGAATGTGGAGTGAAACCACACTGAATGAGTCTCGTTCCACACTCGTCGGCGTGAACCGTACACATCCACTGATCTCGTTTCTGACTATGCTTGGACCCAGTCCCAATTGGTGCGCGGGTATTTCAAGCCAGTCTGTGTGTCAAGCCGATTGCACTTGGGTTAAACATTTAGAAATCGATCTATTTCCTTGGGATGCCGGGGTTCGACACGGAGACACGTACGTGCCAAAAAGTGCTGATAGAAAAGATGTTCCGGATCCAATTCGATACATCACCACTGACTGGATGCCTAATCACCCATTTACTCCAAACAAACCGGTAGCACGAGTGACTTTGGATCGCGTCTTACCCAAAGAATCTTGGCAATGTGCCTCAGAGGTGGAAAACTGCGTTGAATTATTCCGGTCCGACGGAACTACCGAGGCCGAGGGTTGCTCCAAACGGGATTCGGCTAAATCAATGGAATCCAGTGCCGGCTCGAAACTAGACAACACGTTAGCCGCGGATATCAGTTCTGGGTCACTGCCGAAGAAGTCCCGTAGCAAATCCGGTGGTGGCACCGGAGGTGGCGGATCTGGGACATCTGGAGGTGTTGGACAAGGAAATCCCCTTTCCGATCCCAGTCTAGCCCAAATGGCCACATTTCTGTGTATCACAGATGCGTGGTCTGCGTGGAGTCCGTGTTCCGTTACCTGCGGTGTTGGTAGACGGGAACGGCGAAGGACCATGCTCTTGAACAAAAAGAACGAACTGTGCCAACACGTTCCATTGAGAGAGGAAGAGGTGTGTGATGCTTTTCTGTTTTATGAACCTCGAGGAAGGGAACAATTAACGAGGAGTTGTGGTTTCCAGTTTGTGTTCTATACACGATGATACTGTTAGCTAGCCACCTAGAAGATGAGCTTACTTTTTCACAATATACAGCTTCTGGATGGTAAAGGGTTTCGATCACACTTAATGAATATATTTCTCGTTTATCAGGAATCATGTTCATCATATCTGGAGAACACAGCTTTTAAAGAAACCGCAAACTCTCGTGCAGCTGTGTGCCTTTTTTAAGTAATAGGATGTTCTTCAAGAATGTGTCAAGAACTACGTTTTTTGAGATAATCGGATCCTGTTCTGTTCGATAGTGTACTTTGGAAATTTCACATAGAAATGTCACAGTTGCCCTATGTTTTTTCCATTCTAGTGCTAATTTTTGGTTACAACCGAATACAGTTTCCGCACTTNGTGTATCACAGATGCGTGGTCTGCGTGGAGTCCGTGTTCCGTTACCTGCGGTGTTGGTAGACGGGAACGGCGAAGGACCATGCTCTTGAACAAAAAGAACGAACTGTGCCAACACGTTCCATTGAGAGAGGAAGAGCCTTGCGAGGGCCGTAAAAGAACTTGTGACTTCAGTTCCCCATGCAGTCTCCTCCCGTGGACAGAATGGACACCGTGTAATGCGACTTGCGCTGATCGAAACGGAATACAGACAAGGCGACGCTATTTGGCTCGATCATCTGAGCGGGATGAGTGCATGCACCTGTTTAATCTGTCAGAGGAACGATCCATAGGTATGGTTGTAGAACAACAGGACTGCGGTCCCACAGACAACGAGTGTGATCCGGTGACGATTTGCGGCGAGGGTCGTAAAGACGGAATTCCATGTGGAGCAAAGATTCACGCGTATCACTACAGTGCTGTGGATCACGCCTGCTTGCCGTTCGACTATCTCGGATGCAAAGGAGGTCGAAACCGTTTCGTGAACAAAGAAGATTGTGAAAGAACCTGTCTAAAAGCGGTCGAGGAACTGCCCGGATGGCGTCGAGAAAGAATGGCCTTGCTCCAATACCAGACATCTCAGATTGCCTCAGAAGACGGAGCTGGAACGCGTAAGCGGAACATGAAAGCAGCCAAACACTGTTCTGAAGTAATGGATACTGGGTTCTCCTGTGAGGATGGTTTTACACAACCAGCTGTGAGATGGTACTACTCATCACGAACTAGACGCTGTTTCGAGTTTGTTTATTTGGGATGTGGCGGTAACGCGAATCGCTACGATAATTATACCGCTTGTATTTCGGACTGTATGCCCGAAGAATGGGAAAAGGCACAACAGATGGCCAAAGCATTAGCTGCTACGTCCAAGGTCAAGAATCCTGACCGCGAGGACAGCTTAGGCCACGTCGCCCGACCCGAGGAGGTTGGGGAGGATGCGCTGAGTGCTTCGGATGCAAATCGGATCACTAGTTTGTGGGGCCCAAAACAAGACTGCCAACTGACTGCCTGGGGAGGCTGGAGCCCGTGTTCTGCTGAATGCCACTATCAAAGGGGTGAACAGATACGTTGGAGACATATCGAACGACCACCTCGTCACAGCGGTGCGCCCTGTGGTATGCTGTTTGAAAAACGCACCTGTACCGGAACCATGTGCTGATGACGAGCAATGCCCCAGAGGGAAAACTAACATATGTGCGTGATGTTTGTGTCTGTGTGTGTGTGTATGTATGTGTGTTTCCGCAAAGTATGAGGTGGTGCACAAAATCAAAACCAGATGCTGTTCTTTTTATCCTCTCGAAAATGATGACTGAGCTTTTCGAGACGAGGCGTGGCCTGGCAAGATACAAAAGATACTAGGATTTATCACCAAATGTCACACGATTGTATTTCCTCAAAGCTGTTCTCTTTTTGCGCTCGTTTCACACTGTTGACAGTCAGTGATATACTTGTATTCATTGTGATGTCGTTACATAATAGGTGTGCATTCAGAATACATTTAACTACAGAG
>STRG.58750.2
TCCAAATGAGATTTTATATAGCCAGCTGCTGACCGGACGAAACAGAGCTTTGCTCCAGTGACTTTCCAAATGACCAGGTTTGATACCGAAGTACATATCAACACAAGAATTAAATTATGAGCTTTTCTTCCTCGGTGATATACACCAAAGCCGAGCTGATGTTTACTGATACTAGTATTGTTTACATTTGAGAGCACACTCAATGAAATCATCCCCTGAATTCCGATACAACCCGATATTGACTTTGAGTCTTGACCAGCCTAAACCGTATGTGTATCGCTCCGGAGAATGCGTTGGCGGAACTCTGTGCATACGTTGCGATCAGGCTTTCAATGTTAAAGTTGTTCGCGCTGAAATTCTTGGACGGACTGTGATTGCTGCTCCTTGCAAGAAAAAGTTCCGATCACCTAAATGGTGGACCAGAGAGCGTCGGTGGATTCAAAATAAACTATTTTGGATGCAGGGTACAGGTTGTGTTGTAACCGATTTGACCACAGATGCGCACAGGTTGGAGCAGAATGCGGTGCTGGATCTGAATACGCTGAAATTCCCCAGCGAGACTGTGCTGAGTAAACTACTTCCCGAGTTTCGAACGGTCGGTGAAGAAATCCACTGTTCCGCCGTAGTCGAGCTAGTTGGCCGAACTTCTCCAGGAAGCTGCGAAACCATTCTGTCCGGTGAACACAATTTTCATTTCCGATTTCTCCTATCGCAAATGTGTCCATGCACATTTTCGGCTGCTCGAGGAAGTGTGGAGTATCGAATCCGTGCTGTGGTGCAACATTCAGACGGTTACATTCAGCAAACAATTCACGGATTCAGAGTGATTCGCGAATCGCTTTTGGATCGAACCTGTGATATTCGGAGCACATTTGCCTGTCCACCTACTAGTCGCAGTTTTGTCAGCAGTTTTGATTTGTTCACATCAAACGAGGATATGACTCCCTTGATCAGTCTGGTGAAGCAACGAACCGGTTGCAGTCCACTTCCAAATGTGAATAATTTGAATCGTTTGGATTGTGGAGTCCGACCCCGATCACCCAGTCTTTGGACAGTGGAATCAGACCATAAATCACGTGATTTGTACAGTTGGCAATTTTCCAGAAAGGGACGCATAACAGAACCTAAAACGTGGTGCTACCCTCGTCCACGTGCAATAGAGTACTGTCACGCTTGTGTCCAGGCCAGACATTTGAGCAATCCAGAAGTTATCCGAGGAACAAACAGCCCAAATAACTCTTCTGAAGAGCAGACACAATATGAGTTGAAGTCGATTACGTGGAGGCGACGTATTTGTCTTTGGTTCACACGATCAGTCTTTTCTACAGCTTCAAAAACCGCGGGAAGCAGAAGGACTGTTCGACTGAGCCGATGCATTGACAATGCATGCATATTACCATCATCATGGATTTCGCGTGCCTACACATCGGGTTACGGATCATATCCGAATACCGCTCTCGGTACGCAGTCTGGCTATGCTGTGTCGTGTCGTTTGTCTGTGAGCCAGCGTCAGCTAGTCCCTGGAGAAACTCTAACTGCACGTCTGACTCTGTTTGTGGAAGATCCATTCGCTCTGGTCTTGGCCCCAAATGCCGGCTCCATTGGTCCGGATGGTTTTCATTGGTGTGCGCTTTTCCGAGGCCCGTGCTCGAGGCAGTCTAGACGCTTGTGGAGTCCGCTTGCACGTGCTTTTGTGTCCTACTTCCTCGAGGACAGTTATCATAAGCGACTGACTGGTGTGGAAAGATATGCGTCACGTGTCTGGTGGAGAGGTATCGTTAAACAACCGTATCGCATATTTCTTGTTCTGAGACAAATGATTGCATACCATGACTGGACTGGTCATGCCATAGCCGAAGAAGAACGCGATATTTACGTTGCTGAAATGGAGAACAAGCAATCGAACGAAGGTCATTTGCTTCGGGTAGTACTGGAACACGTGATTCGCATACCTCCAATCACGCCGTCCGGACTGGAAGGCTGTGCTTATATTGATGTTTCTTATCGCATTGGTGTGGTCCATTTTAAATTGAAGCGGCTCACACACATCTGGACCCCAAACGAGTGGCAAGCGATGGGAGAGAAATGTTCAAAACCCGCTAATCGAGTTATAGAACGTTTGTACGTGAACAGTCCTGATGGTCCTTTGACTCGGTCACTACGCTGGACTCGGTCACCGGTGCGGAGAGTACAGAATAAACTGAAGACAGACCAATTGCACAAATGGGATGCATATAAAGAATTGCAGCTTCCTATTCCGCTAGTTATTGGGACAAAGCACTCCTTGATGAGGGAAGATGACCCATCATGTGCCTCACAGTGTACAGTGGCCAGCTTAGGTCCAATTTTCTTCATGCAATGGCCGGACAGCTGTGAGAAGGACAGTCTTCCACCCGCTCACCACTGCTCTTATGCCACTTCCAGTTTACGAAGTAGCAGAAGTGCAAGCTTTGGCCGTCTGGAAAATACCACTAATTCTGCCTCTGAAGGACGCAAAACGGAAGAATTTGGGAGCTGCGCCGTTGGGAATCGTCGGGTTACGATTCATATCGATGCGAAACCGGAGTCGAACCACCCCAGTGTTTTTCATTCTCCCGTTTTCCACCACTCGAATACCTTAAACTGTTCAAGGACAGCTGCTGGCCCGTCTGACAGTATTCGACGACCCTCCATTCCTTCACGCAATCGTTTTGGAGTTAGAGACTATCAACGACACAGTGTTCCAAAAGCGTCAGTTCGCAATCCGGGCCGACACAGAATTGTTTCAAATGGACGTATAATTCAAGATTCGGTCGAGATCTGAAGTTTTGAAAACTTCGATTTAACAGACCACTGCATTGTGCACTTCTTATTTCACTCAGGGCAGTATTTTCAATATTGCTAATATACGTGTTATCTTTAGGAACAAATATCAGAAGAGCATCCGA
>STRG.72228.3
ATTCTTTCTGCCCTTGACTCGACGATGCTGGAAGGAGTGCAACCGAAACAAGAGCACATTGTGAAGTGATGGTTAGTAAACTGAATCTAGCTCCAAATCGGATGTTGTTTATCAGCTGGCTCATAGGTTGTAACAGGGGCTTGATGAACAGAGTGTGTTTCATCCCGGTCAGGAATGCTTCGATGTGGTTCGCACTTCGCTTCTTCTACGTGATTGAATCAGTGGAAGTTGTCTATAGATTTAAGTACCCTGGTGGCCATAGTACATTTTGAGGTGGTGTTCCATGGAACACATTGCGAATAGCAGGTGCTAGAGTAGCTTTCGTCGATTTACGGCACCCGTGACACCCGTTCTTCCCTTGAGCGACGGCTGTACAAGACCGTGGTTCGTAGCCCTTTGCTTCATGGTTGGGCGGCCAGGCCAATGCACGTTGGGGAAGCTCAGCATCTTTCCGTGTTTGACCATCGATGTATCGTCTTTATGGGTGGCAGTGCAAAGCATTCTGAACTGCCTGACAATCGAGATGTCCAGATAGTGTATGTGTAAAGCACTTGCAAGAACGACAGGAGCTTGTGCTTGCGCTCATCCTTTGTAATGGGCAGTTAGAATTAGTCACTAGCTTTAAGTACACCGGGAGTTTGATTATAGCTGGAAGTGGTTTCGGAGAAGAGACCAATTCAGGAATGTCACAAACCAAACTGATTTCCATGAATCTGCGTCACTTCTGGCGCGGCCATGACATCCGTCTTTCATTGAGGGGACGGGTTTACAATACCACAGTGTGTGGTGTTCTGTTCGATTGCGAATCCAGACCGCTTCGCGCTGAGGACGCTCGGCAACATTCCGTATTCGACCATTGAATGCCGGAGGACTGCTCGCATCTAGTTGGAACACTGTGTGATCAACGACGAGGTTCGTCTTCTTGTGGACAGCCACCTCCTGACATAAATAATCAGTCTATCCCACCTCCATTGGCTTGGGCACGCTTTGCGCATGCCTATCTATCGTCCATCATTCCGTGTGCTATTTGCGCTTGCTGGATATGGTTGAAAGGACCGATGTAGCAGTCAGACCACGACTTCATGTAGATTTGTGAAGAAATTGATGTCATCGGACTCAGTTGGTGCGTCGCAACTCCCTGGTTGGTACTCGGGGTGAAGATTATGGTTGGTTGGTGATGTTGATGGATAATACCAAAAGCCGGAGCCATGAATACTGTGCGGTGTGCTTGGGAAACTCTTGGCTCCCATAATTTTTGAACAAAACTAGAAAATTTCCTAAATGACTGCGGTAAAACACCAGGAAAAACTTTTTTTTCGCCAATCTTCCCTCGGTACGTTATTCTGCATGTGGATTTGACACCAAGCTCGACGTAATATAATAATTTGAGAACGCGGATTTGTTCATTATATACATCGATAAGTCTATTATTACTGTCTAACAAGCATTTTTGGCAAAGGTCGACTGTAGAATGCGTATCTTTCTGTTTTGGATTGACTTACTTTGAATGGTTTTACAGCAAGGGGAAAACGGTTATTCAAATATTTGTTTCAGGACGTTGTCTGTGCTGGCGGTATGGAAAGTATGTCGAACGCACCATTTTACTTGCCACGACAAATGCCCACATATGGGGGTGCAAAACTGTACGATTCATTGGTCTACGATGCTTTGTCCGACTCGAAATACGAAATCCATATGGGTCGATGTGCTGAGAAGACTGCGGCAGACATGGCAATTTCACGCGAAGATCAGGACAAGTACGCAAAACTGTCTTATGAACGAAGCCAGACAGCAGCCAACCACGATATATTCACTAACGAAATCACGCCGATACAGATCGCCGATAATAAAGCCCCAAACGGATTCACTGAAGTCACCGAGGATGAAGAATACAAAAGAGTTGATTTCTTCCGTTTCTCTAAACTCAGGCCGACTTTCCTGGATGCGGCCGATGGTGGTACAATAACAGCAGCCAATGCAAGTACTCTCAACGACGGAGCCTGCGCTGCCATTCTATGCTCGGCTAGTTTCGCTGCGAAAGACCGGTCGCTTAAACCGCTTGCTCGCATTATTGGCTATGCAGATGCGGCAACAGACACAATCGATTTTGCGATCGCTCCACATTTGGCTGTGGAGAAGTTGTTAAAATCAACTGGAGTCAGCAAGGATAACATCGATCTTTGGGAAATCAACGAAGCATTTTCTGTGGTCGCTTTAGCTAACATCCGTTTGTTGGATCTGCCCATCGAAAGAGTGAATGTCCACGGGGGTGCAGTCAGTTCTGGACATCCTATTGGGTGACAGCCGGAACCAGAGCACAGAAGTTCGAGGGTAACGGTGGAATAAACTGAATCTGAATATTGAGTTTGGATAAACAAGTAGCCGTCTCGGAGCCTAGTACACTCATTCCCGACGATACTGAGGTGTTTGGAGGCAACAACGTGAGCTGCGCGAACGTGGCCCGCCACCCAATAAGGCCAACGTCTTTGCAGCCTACTTCCGGTTAATATTGACCTAATTCTGAGTAATTTTGATCTTGATTGAATTCGGAAACAATGCGGAAAATGGTGTGGTATTACCACAAACCACCACGATTCACACCGTAGCTGGTGTCCGCCCACGCTCGTCGGACCGCATGTGACTGATCAGCTTTTGCACTGCCTTTGCATGCATCATCCAGTCAAGTGTTTTTATCGGTTTGTACCCGCATCCCCTTGTCTTGTAAAACCGCTCCGCAGAAAAAAGTCACTACACCGTTCTAGCCCGAAGCATGAGGGCATTTCATTATCAGCTTGACGATGGCATAACTACTGACTGCTGGCGTTTTAGATACGGAGACGTTTGTAAAGTTGATGGTGTCACTTTCGATGAGGCCGCTCGAGTACGATTTCTGTTGCACAAACTTGGTCTGCTTGGACACGACAAATAGTGCAATCTCATCCTACCGAAACATCAAACGGATCTTGATTTAGCACAGACAGTAAAACAACTCAGTGTCATTATTGGTGAAATTTTCTCTGTGTTTAACAAACTTTACCAGTGTTTGCAACTTTTGAAAATTGCTGACAAAGATTTTTTGTCTCCCATGCAGGCCGTATTCATAATGAATGTGAATGCTTCAGACTCCAAAGTTTCACAGATAATCAGTTCAAATCGCTTATTTTTGTATGCCGACGGTGACATTTGCGCCCGGCTCTTAGCCAAGCTTGAAGTAGCTCCCGAAATCACATTTCAACATATCACCGAAGAGTGTCGGAGCTTGAATAATCTAAAATATGATAGTAAAATGATCCAGCAAGCCGAGGTGCAGCTCGTTACCGTGGTCAGTGCTTTACCTACATCTAGAAAACCACGAGTTCCCCAACCAAACTTGCGAAATAGACCGCGTACTGCATGTTGGCACTGCGAATTTCGGCAATTCGCACTTGTTTGTGCGTACAGGTCATACCAATGTGGAATTTGTCACAACGAAAGCTTCTGTCGCGCCCGCCCTAAGCCACACACGCGACAGTGCACCAACCAGACGTCGTAGTTCTTCAAATCTCACTTTTGCCATGAATGCCCTCGATTTCCAGTCCCGTCGGAAGTACATTTATGTTCACATTCGAAACCTGCCAGGGAAATTGCAAATGGACACAGCACCTGATGTGAATATCTGAAGCAACTTGCAAAAATTAGGCAGACTAGTTTACCATCTCGCGTAGATTCAGGTGGACAACCATCATTTGTTGGTGAATTTCTGTGTGCACTTTCCTTCCGTGTTTGTCGTTCGTGCGCTGCTTGTCATGTATCAAAACCTAATCATCTGTACCTACTTGGTATCGATTGGATAGACAAATTAAATGTGTGCCAAATTCTCTTCAATTAGATTTGCGATTCTTCCGACTCCATGCCACCTGCAGCAAATATCCCGGTTACTTGGGCTATCAATATAGCAGAAAACTAAGTCTCACTAGCTTTACTCACGATATGGGCTGTACACGGTTACGGGCAGCAGAACAAATTCCAAGCGTATAACCGTGTTTATCCTGAATTCGTGGTTCTAAATAAGGCAATACATAGAAATACATAAATGCAAATGGCTTACAGCCAAGGGAGCAACCAAGAACAACAGTACAGAAGGTAATCCGATAAATCGAGACAGTGCGGTCATAAACGGTCCACGCGGCAAAAAGTCAAGCGAAACTGTAGCGCAACACAGTTACGGTACATATAATATGTCGAGAAACATTGGGGTTAACATGAAATAATAGCTTCAGTCACAGGATAAGAAAATATTCTACAATTAGAATACACAAATTTGTATATTCTACGGCGTCACCAATGTGAAAGTACAAATAGTAGCAGTTGTAAAACGACAGAAGTGATATGTGTCGACGTAAAGGGATGAAGCGGGCAAAAGACTTGTTTGTTCCACGTACGGATTCTGTGGTCTAGCGATTTAGGGCGTAAGCGGCGGGGCAGCGGTCGAGTTTTTAGTCGTCAGTGAAACGGTAGGCAAAATTCTCTTACAAAGGAAATGTACAGTCATAGAACAACAGTCGGGATTATAATCGTAGCATTTTCATATACTATACATCATGATGCATGTACATGCTACTCGTGAGTAGGATAAACGAGAATGTCATCGGAATACAAATTATAAAAAGGAATTTACACCACCCTCACAGCCGAGCGGTGTTTCGAACTGTCCCACTAACCCCAGTGAGGAGTCTCTTCTGCCCCCGAATCATTTTGTTTACTTTTGCAAAATACAGTGAATATATAGGATGCTGGCCTATGCACCCAGTCGGTAAACTCAAGGTATTGGTCAGACTGGGGTGGGCAATCTAGCCCTGAGGCTTAAACCTCTAGCAGGATTCAATGTAGCTTAACTGTCCAACGTCAATGAGCCAGCCCATACCCTCACAAATCATGTGAACGATGTTGTATCAGTGAAGTCTAAAGATTTGGTTATTGAATTTTCAAATTTTAAAACACTAGGCTGACTTTTGTTTCTGACGGTCTTGGTTTGTGCTGTAAGACAAAATAATTTTCTCATGTAAGCCCCAGCATAGGAGGTTTGGGGCCGTTGTTGTAAAACAGCACCAACTGCCGTCTTGGAAGCATCGGCCTTCAGCAGTAGGGTGGACTCATTGTCATATATCAAATGCGCCAGGGAAATGACATGTGACAGGATGTATTTCACATTTGCAAAGGCTTCTTTGGCAGCTTCCGAGAAAGTGATCTTCTTTGGGTTGCTTTAGAGTGGGTCAGTGAGGGATTTTGAAACGTCTGCGTAGTTTGGGATGAAAGGGTTACAGTAATTTACGATCCCAAGGAACCTGCGCACTCCTTTTATGGACTCTGGAAGTTGAACGGTGGTAAAATATTTTCAAAAATTTATTTTTCTGATGCCTACCTCCACTGATCAAGTCATCAGGAAAGGGTTAACTATAACAGTAAATTGATGGTTTCCTGCTTACATACCTCTCGACTCCTAACCTATCTACCATAGGGCAGAAGTCTCCGGCTAAACTGTTTCCAGGCCGACTAATGAGACTACCCTTTCATGCCATGAACCCGGTCGCTTGAGATACTGGCGAGCCAAAAAACTATGCACCCATTGATGTCAGAGCATTTGTGGTGAAAGGCAGATTTGGTGTTACTGCAAACGCGTTCATTCGGAAAGTGAATGATCAAACAAGTACACAAAAAGACCGTACATGTGTATGCGTGCGTCAGTACGGTCAACTGACTAGGGATCGATAGGCGTACGGAGCAACGAGAGTAGATGGTAAATCAGGGCTGAGAAAAAGTTCAAATCGGTAAATCGTCAGGACCGAGGCAGCTATGCAAGGCGTAAAAACAATACACACTCTACAGCACTCCCTCCCAGAGCACCGGCCAAGGGGTACAAATGCTCATTGAAAAAACCACGGGAGTTGAGAACGAATAGGTTTAACAATATTGCGGTCAGAACAGGTTGTGAGAGGAAGGAGAGTATCATTGTCTTGGGAAGTATTCAGATCATTAGAATTCCCGAATATACACATTGTGACATCAGAACACGTTTTCCGGGACAAACAATTGCTTTCAATGATTCGTTCTCCAGTCTTTACAAATCATATAGGATATGGTTGTGCTGGGATGGTCGAAGGTCAATCGGACTGAGGGGGTTGAGGTTGGATCGACTTGTCAATCCGCACGACTAGGTCGTGACCTTTTCGGCACAACTATTTCCTATATGATTTGTAAAGACTAGAGAATGAATCATTGGAAACAATCATTAGAATTGTGAAAATTAGAATCATTGGAAGCAAAAGTAGAGGTTTTCGTGGAGCGAACTGAAGCCACATTGTCGGAATCAGGGTATGCTACTTTCAGGTGATCGATACTGACGATGTCTGGCCGACCAACCTTGTCAATGACAAAAAAATCGTCGTTACAGGAAATGATACGAAACGGGTGCGGCTTGCCAGTGGTGACGTCGTAAACAATAACAACATTTCCGCCAGGCAGGGGTAAGTCTTTCAACAACAGGAAGGACAATGAACAATAGCTTTATTGTTCTTGGTAATTCTTTGGAGCCTGCGCTATCTCGGGCCAGCAGAATGACACTGAGTTGGTTAATCGATGGATACCTGGTCGAGAGGGCGTCAGCCACAAGGTCACTGGATCCCCGTAAACGCCTTGTTTCGGTGGCATGTTGGGAAATTTAGTTGTGACTAGTTTCTCTAGGTGGATAGCGGTTGCTGCTTGAAGCCAATGCATAAGTCAGAGGCTTGTGATCGGTATAGGCGATAAAGCTTTTACCTCCCAGAGTATGTAAGCAGTTCATGGCCAAAACAGCTGTAACGAGTCCGTCACGATTGCAGTTTTTGAGAGGAGGAATGACAACGACTGCCTCACACCATTACCAATCTGTAAGCATTCGGCTCCAATGGCTATTTGAAAAACGTCTGTCCGCAACACGGGAACAGCGTTGTCACCATTGCTGAAGCGTGCGAACATGGGAACTTTGAAAAATGCTTGCTTGGCAGCTTGGGATGCTGATTTAGCTCCGGGAGTCATTAAAAACTTGCACAGCCCTTTCTGCAAAAGTTCAATGAGTGGCTGCAAAGTCTCCGAATAGTTTGGTATGAATGGACAATAGTAGTTGACAATACCCGGAAATGACGCGGGCTCTTGAGCGATTGTGGTTCCGGATATTCACAGATAATATTCATTTTGTTTTGAAGCGGTCGGATGCTTTCATTGTCAACATAATGGCCAAAGAACTCAACAGATTTGGCACCAAGAACACGTTTAGAGGTGTTGACTGAGATGCCATAATTTCGGAAGCGTTGGAATACCTGGCGCAAATGCTCGTGATGTTCATTTTCATTCATGTATAGACGGAAGCGAGATCCAGACCACGGAGAGCTTGATCTATAAATCGCTGGAATATTTGAGCGGCGTTGCGCATGCCAAAAGGCATACACAAGAATTCATACAGCCCAAATGATATCGTGATGATGGTCTTCGGAACATCTTAAGGCGCGACGAGAATGTGATAATACGCTCTTATTAAATCAAGTTAGGACAAAGTGCGTTTGCCACACAAATTGTTGGGGAATTCGTGAATAAGTGGAATTGGGTGCCAGTCGCGTAGTGTGGCGTTGTTAAGGGCGTGGTTACCACCACACGGGCGCCAGTCACCGTTGTGCTTTGGAATCATATGGAGTGGGGGGGCCCAAGGACTGCTCGACGGGCTAATCACCTTCAAGCTCAGCATATTGTCGAATTCTCCTGTTGCTACAGATAATCGCTGTATTAATAACCGGCGGGGGCGCCGATTTTGGTGACGGTGGGATGTTAGACACTGTGGTGCGTGTGAGGGGACGTTTGAAGTTGGGTGACTACCGGGAAGTCGTTCAAAATGGAATGAAACGGGGAGCGTACTGTAATGGGATATATTTCAAGAGAGTTGGTGGGGGTACCTGTTTTGTACCATCCCACTTCAGTGAGAAGTCTGTACTGCCTTCAGACTCTTTCGTTTTATTGGTGAAAAATAAGAAGTATATTAGCTTAGTGGTCCATCTGCCCACTCGTTGCACACAACGCATTGGTCCGACTGGTGTGGGCAACCACGCCTTGAGGCTTAAACAACGCTGATAAGACTCATCTCATTTATCGATTCACTCCAGAGATCGGCTGTCTTGTCTCTCGAGATTCCGTTGTCTCAAGCCTTGGACTTGGTACCGCACCAGTGCTGACTGTCAACTTGACTTGTCTGTCCGCCAACGCTGGTTTACCACGTTCCCCCACAGCACCTGTGCCGTACGTTTTAATAGATGTATTGCTGTCCAATATAAAACAGCGTTCCGCATCAACCACGAGAGAAAATTTAGAAAGGAAATCAACTCCGGGACTAGGGTGAATACCGTCGGCAATGGTGAAAATCCCAGAAAACTGTCGGTGTAAACCCAGGTCAAGGTAGTTCGCAGATTTTGCTCATCAGACGGAACGAAGATAACACTAATCTGAGCACCTGTGTCAATCAGAAACCGCATTCCAATGGATTTATGAAAAATGTAGAAAAGGCGACCAGGTCGCCATAGCTAACTGGCTGTCTCGTTTCCCGAAGCTGATGCTTTGAAAGCACATGGTAACTGGCAACGACGAAATTTTTCCGTTAAGCGTCGGTGATGCCGACAACACGATAGCCGAGACGAAATGCAGTGACCGTGACATGATTTTAAGCGCAACACACCATGTTGGCGGTTGACATGCTGGAGAACAGCGTTCATCTGGGAGGTTCATGTGGTAATTCAGCGGGCATCACACGTGATATGGCCAGGTACAGCTTCGTAGCCACACACGCTGATGACCCTCAACTAATCAGGATCGCCGAGAACAGGTAGGACAAAAGCTCCTTGTGGCTAGACAACTTCTAGTCTACCAATTACTTTTTTGGTTTACCATATTTATACAAACCAATTCCGCTTTACGACCAACGTGCTATTCCGAAGACTTGCTACTTTGGTTTGCATAGTTCCGGATAGAAG
>STRG.70707.5
GTTCCACTCCTGTGGCTACCTAGTAGCATTCAGCGCGCGATTTTTGCCGGCGAGCGTACTTCAACTTCGGTGATGCCGCCTCGGGCGCCGTCGTCTCTGGTTGGTTGGATTCATTGGACTAAATGAAAATGCCTCCATTCTGAGGAAAACGATGAGCTGTGCGTTAGTGTATCACGAATAACCTAGTCGGCACAACGGTGCATTGCAATGCACGTGTTAGTCCCAAAATCCCTGTAGCACAGCCCTTTTTTAAGGTCGGTTTCCGACTGGTTTCCGGTCAGTTTGCTCTTTAACTATTATTTCGCCGGTAGAACTTCAACTGATACGAAGGACTCTGATGACCACGGTGTTGTTCATTTTTAAAGCACGGTGCATAATGACTCCCCCAATTGATGTGTGATGAGGTTTTACGTTTCCCTTATATTTCTAGTGGGGATTCGATGAAATAAACTGCGCAGTGATGGGTGCCTACCTAGTGTGCATACCATTGAAGGAATTCTCGACGTTCGATTGGCCGGGACCATATGGCCCGTCCAGTGCAAACTGAACTGAGCGTATTTCAATAAATGCCTTAGCTTACCAGTTCGTACTGAAACAAACTTAAGGTACGGGTAGTCCTGTTTAGTGAACCTCAAAATGGGTAAAATGAGGATAGATTGAGATATGGTGAGCGATAACTACAACGTAGAACACCAATGCAGTTGGACCAAGAACAGACTGAACATGATTTCACCAATACGTGGATAAGAACGAGTAAGAAAAAGCGCAGTTTTAGAAAGTGAAAGAAACTAACGATGTACACCTCACATATAACTCGTTCGGTCTAAGTCCTTCGGGAACCACTCAGAAACCGCCCCGAAAACCGATCAGTAAAACAGCGTAAACCGTCTGAAAACCGTTTCAAAACCGTTGTAATACGGATCGGTTCCAGAGCGGTTTTGCTGCATGAGCGGGGTCCTAAAGGGGCCCACTTGAGCATGCCCACCGTTCACGAAAAACTAGAACCTCATATACAGCTCCCAATTCATATTGCCGTTATTTTACTTGAAAAGCCCCTCTAATTATCGTCATTCTGTCATTCAAAACCGCTACGTTACCAAGAAAACCACAAGTTGTACCGACGTATGCCAGAATATCATACGGTAATATGCCTATCAACGGATAAGCTGGGAAGCAGGCAATGTGTGCATAAAATTCTCACAACGGATAGACTAATGTCAACAGGATTTTACGCGAAATTCAACTAGGTACAATGAAAGTAACGTGAGAAAGAGCAAGTAGACTGTGTTAAAAATGGTGAATATCATCACAAGATTGACAACAGGTGGTCTAGAACGACAGGATAAAGACAAAATGGAAGGGTTATACAAGGGAGCTGCGGGTAGGTAGACTGAAAGCTATAAATTGTGCCCTGGTTTTCCGTGATTCATTTTCAGTCTCCGATCGTGTCAAAACAAAGCAGTGACATGGTTCTACGCCTGCTGCCAGTTTCCCCTACTGCCCTTACACAGCTACTGCGTTGCTTGGGTACTAATGAAAAAATAACCGGCCAATTTGTAAAGCACGTTCACGTTAAAAACCCAAATGAAAGTATTGTGATTCACGCGTTCTTTCTGTAGCCTGGGTGGAAACCTGCGCCCACGATCTCAACTTTCGACTTCAGTCGCTTCAGCCCGCTATGGAACACCAGAAGACAACAACTCAGCTCCCCAAAGCGTATGTGTCATTAGAGAAAAACTGTGATACTTAAAGCGAAAATCGAACGTTCCCAAACTCGGGCGTCCAGTTAGGTTCAAGCCTTGTTAGGCCGATTAAGTTGATAAAAGCATTTGCCGGATTAGTCATTGATCCGGCAACCCAATTTGCGTCGGACTTTAACTGACTGCTCAATCGGCAAAATGGGTTCCGTCTTGAGTAATCCAATAAATTATTGATTATTGATTGCTCAAACCGGCCTGGCACGTTCGAGTTGGATTGATGGCTTGTTCAGAAGATGTTTTTTCTATTTTTAACTTCCCAACAGAAAGGCAGACAGTTATATTTTTCTGGAATTATGGGTCCACATATTTCTGCCACAAGTTGCCAACAATTGTCCGCTTCACTGTGGGCATTATGCTGCCTGAGAAGAGAAAGCATGTACCCAGATGGCACAGCACCCGAAGTGCTGTGGAAAAATGTGGGAAAAGTAGGGCAGAAATATATATGCTGTTTAACACATACGTAATTGCACAGATAATCATTGAATTTGTGTAGACATGTGATCATAACTTTCATCGTGATTTTTGATAAGAATGTACAACGTATTTATTAAGATAATCGATTTTTAACTTTATATGATGTATGCGCTTGGAAGTGACTATAAAATAGTGGCCTAAAATAACAGGAAGAAGACGTGTATCGGTTACTTAAGGAAAGCAGTGGGATTTAAGTAGTATGTAGTCGCACTTAGATGACAGAACGAAATCTCTCCGGAAGCATACGTCCGGTTTTGCGGTTGTTGCCGCTCATCGGGTGTGCGTACCCGGTACTCTCCTGCCCTATCAGCTCTATACATCAGAACCTCACATTCGGTTTATCACACTGCTGCCGATTGAACTGAGGTTAAGCTGATAAAACAATGGGAATTAAAACCCGTTTCAGTTTTTACTCACTTTTCTCCCAACTGCGAGCGTACCTAATACGGACCCCCCAACCGTGCCGGTAGCGCCACCCAAAAATCGCAATAATATTGCCCTGAGCTTGCCCTTGGTTTTTTCATATGAATCCCTATGGGCGTGCTGCTTCGATATTTTTAAGGTGGTCCCTCAGGATACCTTTATGAACTATTTTTATTGGCATAGGTTGAATAATTTTGCCATTTAATTCAAGCATGGTCAAGGAAAGTGGAATTACACGTGTTCGATGTAAGCAGTATGTTAATTTTTTTGGATGAAGGGAAAAAATTTCCCCGGAGACAACCGCAAAACCGGTCGTATGCTTCCTAGGAAATTTTGTTCTGTCATCCAGACACAATAACATACTACTCACATCAAAAATCGAAACTTGGGACCATGCATCTTCGTTTTGAAAGTTGTCCTTGACTAACCGACGAGATAGTTTTCGAATAACCACCTTGTAATTCTAAGAATGGACTCTTCTCCCACGCAATCTCCTCAGGCTTCAAATGGGATTGAGGTGATCTACTTCTACTTCTTTGTAGAGTTATATTAGTCATAAGGATTTTCGGCACCAGAAAGTGCGTGGATCGTGACGAGTAATTTTTAAGGATGTTTGCAAATCACGTTTTTTCAAAAGGAAATTTATGAAAGTACATAAAATATCTTAAGATAAAACATTGTAGTATAGTTTAACGAAATTCAAAAGTAATGAATATAAGCTGCTGCATTTCTAGCGCTGTTTCAAACGGGACCATTTTGGTAGATATTTTTTGTAATGAACACGATCGAAACACATTCGCATAGGTTTTATTTTTCATTCTGTTGTTGCGAACTTTCTTCTGTTTCCTGGTAATCGCTATTAGAGCGATTATGCGCAATACCTTATCAGTCAGTCCCCTGTAAATCTGTTCCATAACAGATCCAACAAATCAATGATAACCGTATTATTTACGAACCAAAGTTCAGCGCAAGTAAATCGACAATATAATTTTTGAACATGTTCAACCAAAGCTAGTTCTGTTAACTAAATTGGATGGCATCCAAATCCACGATCTAGTCGACGGTTCTGTCCATGTTTTCCCTCATCTTGACGTATTAAGAATCCTTGTTTCATTAAATGAATAAAACTAAAAATGAATCTCAGTGAAACTTTTGTCAGTGACTCTTTCATTGGTTTATTATCCTAGCTATTTCGATTTTCGGGAGAAATTCCTGCTGAGACAGCAACCAATACCGATGATATCTTTGATATGTTGTTATTGTTTCTAATTTGTAAGGTATTTTCTTTCCGGTGAAACAAACTTGCTATCTATAGGCTAGTCTTTAAAACTCCCAAAGGGCGAATTTACCAACGGCACATGACCAACAACGTGCACAACCTTTACATGGAATTGAAAGACGTTTCACACTTGCATACTCGCTCTTATGTTGACGCGCTCAATCAGTCCACGCGATATATGTTACGGCGGTCAAACAAACTTCTCCTCCCCTTACCACACATTTTTTCACGAATAGTTTACCAACGGCTGTTAGGAACATTTTTACGCTTCACAGATTACCAACGACGAGAACAGTGATCATGAAAATGGGCTTAGTCTTGTAGTTTATCAAAGCTGTGTATTTTATTAGAACTTGCAGCATTCAGCATACATACTCTTAAACAGGTAGTTTAGTAAGCAACTATAGCTTGCAACTTCGGGAGTTTAGTCATAGGTGTGTGTTTTTTGTCCAAGATTCGCAATCACGATCCCACCAGCAGAATTTGACCCAAATCATCTTCGGGATATGCCTTTGCTGTGCGCTTTTCATGGGTTGCCATGGCTTCTGAATCTGATTACGCACATGTAGGAGACTCTGAGCGCACAGCACAATCTGCTTTGTATAACTGGATTCGAGTGAATAGAGGGCGATGTGTGACTCGTTTTGGAAGTCACGTTCAAGGTAAACTGAAGGCGTGGCAGCAACAGGGGCCTATTTGCTGGCGTTACTTACACTCCAGCTGAAGGTAGTTTAGATACAGTAAAATGTGCATCCTGCTAACAACTACACAATTTTCTACGAAACACATAACATAGGCACAGTCGTGTTGGATGAACACTTCAATGCTCATGTTGGTCGCCTGGATCTTGACCGGCAGTTGCTCTGAGGCTCTCAACACTCGGACAATGACAACCGTCTGTTACATCTCTGTATGGACCACATAGACATAGGCTACCTGCTTTATGCTGTCCTTTCCCACTAGCTCTAGTTAAAAGGCTTTTCTGTCATCGAACCATCTCATTTGATTATACAAAACAAGCACTTTATATAGGACGATAGGTGACCGCAGTCAAAAACATGGTACAAAGCACATTGGTGTAGAACGCTTCCCATAACTGGGTCTTCTGACAGGATCTTTTGGTTACGCCCCCGATTGAGTGGTTTCGGTCGGTTAAAACAACTGTTGATATTTCGTTGGTTAATTTCGTTTTGTTCAGTTAAAACAATGCTTGGCCGCTGGTTGGTTGATTCCGCTCAGTTCGGTGAGAGTGACTGTTGGTGGCTAATTGGACGATTTTATTCCATTTCATCAGGATTTGATTAGATCACACTGACCCATTTCTCTGGCCTGAACTTTGCCAGTGATTTTGGGCAGACACTGATATACTGTCTGCCAACGGAACTAGGCTGTTTATTGGTGCATCTACCAATAACCTCACACTATCACTTGTGTGGTAATCAGTCGGAAATATGTACCCAGCAAATTGTGTCTCCATTTCCGGATACCATCTGAATGGCGTCAGCTTCTTGTTCCACAAAAAATGATGTGTTTTACTTTGTAGCAGAGTCCGGGAAGAGAATGCAACCGGATTACGGTTCTGCGATGGTATGTCTGAGGCATCCATTTCAGCGAATTGTCTCCTAAAGGCCGGTATTGAGGACGACGACTTGTTCAGTTTTCCTTTCGAATGTGTCAAAAGGCACTCTGATGTTATCTGATAAAAAAAGTAATAATATTTGTAGACTAATCGGTAGATCCTGTCGAAGAAACGAGGTATTCATTGAGTGTTAAGGAAATAAACCGATAATCAATTGTTGGGATTTATTGCGTTTTGAAGGGGGAGTTCTTGAAATGATTGTAATCTTTCAGGGCCAGGCTTCATCAGACGTGAAATTTCACAACCCAGGAGTTTAGTTTATTTGAAAGTAATCCCGCATTGTCTTAAGAATAGAAATATTAGTTAAATTATTGCCATCAGCATCTTTGTTTGATCCATACAGTTATATTGTCGATGTGTCCGAAAGTATCTTCTGGGTTTTCCTCGCGAATAATTTTGTCGATGGTGCGCTGAAAACAAGCAATGCCATTCGTTAATCCGGGTTTTATCCAGAAAAATTGATGGAAACCCACGCAGGTTTTAAAAGCCGTATCCGGTCTATTGTTTTCCTATGGGGATTTGGCGTTAAGCGCTTCATGAGTCCACGGCATTGAAAACAGTGTATTGCAATACTGTAGATACCATGTTGTATATTCTTGGTAGTGAGTAGGCGTCCAGCAACGCATAAAAATAGATAAACTAGCTATACTCAACTACAATGCGTGTTTTGTGTTCCTTGCTTGCTATTGCAAGGACTTGAGCTCACCAGGGTGAAACTGGCGTCTCAATGTTGGCATCTTGTAGGAGTCGATAAATCCACGACCATATGAATTTATCATCACCAGGAACATTAAGCTATGATTTAGTTGCAATGGCCTCAGTCTGCTGGCAAGTTAACAGAGGGGAGGTGGACTCCACAAGACTAGCTAGTCATACAAGAGTACATTGTTTTGCCAATATAAAACTCAACAGTAGCGAGCACGATAATTTCGAACTCTTCATTTGTCCTCATCTGTGTGCAGATGACCGGCGGTGGTCAAACGGTCATCACAGTAGACTTTGGACCTTTCAGTCCCGGGTTCGAATCTCCGCGCCGCTGCCGGTCACTCTGCAATTGACAGCCCTGGGTTGGCCGCGACTCCCTTTCTGAAATATTGTACTGTTATCGTATAATAATCGTGTAATAATAAAAAGTAAGTAAATTAAAAAAAAGTATAGTTGGGACAAGCGGTCTTGCAATTTCACATGGTAGTTGATATTTTGTTTGGTGGTATAGGCATTTCCTTCTGGAGTGTGACAGACTCATGTAGCCCCACCACAGGCGTCGATCGCTGGGCGAGTAAAGGGTAGTTACTATTTGAAGTCAGTGACGGGAGGGAACTATATTATGCGATGGTGAACTTAAACAGATTACTGTGAGCCAGCCCGGATAGCGTGGTGTTGTTAGATGTTCAACCCACAATCCTTCATCTCGAGTTACAGTACCAGTGAGAAATCGGCGAATGGCTATCATTGATTAGAAAGAAGAACGATACGACTGAACAGTGCTGCCGTGATTTGCAGTGGCTTCGAAAGGAGACACGGTCACTGTCCCGTTAGCTCCAAGCGAATGCCTCTAACCAAGTGAGGTCATCTCTGCAAGGTGTGCCATTGTATTAATATTTAAACCTGCTGTCGGGCATTGTTAGCTGTCATAGAGAATGAGGTCCGAACAAACTTAACTCGGTGATTCGTATCGGTTCGGATGAAAGCGGGCTGGCACATGGGTAACACACGCCTTCGACGTGAAAAGGACCGGGTTCAAAACCTCGGTGCGTTGGAGGATACGCACCACCGATGAGCTCTAACAAGAGCGAAACTCGAGTCTAGTGTCTCCGAGTCTAAGGTTGATCGAATGATTTGAGGTTTGTGCGTGAAAGGTGGAGTCCAAAGGACAGCCAGCCAAGTATCTTTAGTCCCATACACTACTAGCAGGTAATTAGGAGATATTAATTTTTTACGAAATAAACAGTTCTGAATTCTGTCGAAATCAGGCACTGACAATGAGTTGTGTGCTCTATAATGAATAAGTTTCAACATGGAAATGAATTTTCTAATAAATTGCTACTTATCTATAATTGTCGCCTATGCAGTACTGAAAAGTTAACGCTGCCAGAGCGATAGAGACTTCATTCCACGTAACGTACTCTCCAAAAATTTAGTATTTTTAGAATATATTGATGGTATGGGGAGCCGGAATGATGTAGGCAGTGGAAAATCCACTGATATTTTGCGCACCCGTGATCCCGCTTGGTTAGACGTTTGCATAGACGTATGTCCGCATTTCAGTTAAAAGATACCTACACTTTGAACCCCGTCGAATAGAAAAAATAAAAAATTATTACACGTCAAAAACTCCTAAAAAATCTAGCTGGATTTCGTAACCAAGCCCTCAGACTTTTGTTGCAGCGATTACACTTACTCTCGTTGAATGTGATACCACGCCTCTTTGCAACATCAAGTTCCGCAGGTTTTTTATTATGTTCCGCCAGGCTGTAGCCACACACTGTAAGGTTGTCCACATGGGCGTTTGTGTCTCGTAAGCATTCACCACTTATGATGTGAATAGCGCGCTGGAAGCAGGCTACTCCATTTGTCACGCCAAAAAGTATGCGACAGAAGTGGTATAACTTCCCACAGGCTTCGAAGGTCGTGTGCGGTTTTTCATCCTCGAGTATGGGAATTTGACTATAGGCACTCTGAAGATCCAGTGTGCTGAAAGTGACGTATCAAGACACCTCTACGAGTTCGTCTATCCGAGGCAGAAAGTAAGCATCAAGGTACATAGACCGATTAATAGTTTGGCTGTAGTCAACCATCATGCGTTTCTTTTGTCTTTCATTCGTGGTGACCAGAACTTGGGCTCGCCAGGGAGATGTTTAAGGTTCAATGATATTATTCTCTAGTAGTCGACCAATTCCGCTTTGAATAAACCCTAAATTTGCAATAGAATGACGGCGGGACTCAGTGACAATAGGTTTACGATTGGAGCCAAATTGTTGAACAGGGATGGGATGTCGGCTTTTGCAGCAGTAAGCGTACAGACGACAAAACGCAGTCAATAACCGTCTAGGGGAATAGCCATATTTTGATGCTGACTCAGAAAACCAAGACCGCAGATGGAATCAGCACAAATTATCTAAGAGAAAAAGTTTATCGGATTTTCAGTATGTTTTTGTATCCAACAGAAGCGTCTGTGCCCTCGAGTAACACAAGACAGTTGAGTTGAAGCCATCGAAATCGTACTAGTAGATGGCAGTACGGACCAATCGTGTTTTGCAGCTATATTACTTGATAAGTAACTCTCCCAACTCCCAGTGTCGATTAGTGCTTCAACGGTGTACCATTAGTCAGAAACCCTACCGTAGATTTAGATAAACCGGTAAAAGATGTGACTGCAAGAGATGAAACGACAGGTTTCAACGAGGAAGCAGTTCGTTTGTTTTCGGGATTCGATTGATAAACCTTCTGGAAATGCCTCTTTTTCCCGCAAGAGTTACAAATGACTTCCCGGGCCGGACATTTTGAGTCCAGGCGCCAAACTTTTCCACAAAAGAAACAATTGGTAGCAGTTGTTCCGATCATTTCCTTGGTTCCCGGCTGTGACTCATAAGCAGCTGAGATGGAGCTGAGACGGTAGTTTCTGTCAGTTCTGGTATAGCGCCCGCAGGTATTCGAATCATAGAAAAGACTGCTGCTGAGCATACTCCAACATACGAGCTTCGTCGAAAGCATGTTGGAGGTCTAGCGTTTGCTTTTCAAGTAGCCGTTGACGAATGATATTAGAGTGCAGTCCTATGATGAACACGTCACGGATAGCCTCGTCGCGGTGCTAGTCAGCAGAAACCGCCTTAAAGTTGCAGTCTTTAGCAAGGCAACGTAATTTCTGTAGAAACTGGTCTACTGTCTGGCCGGGTTCTTGTCTGGTAGTAGCTAGCAAATGTCGAGAAAACACTTCATTTTTCAATTAAACTTAAACCAATTCAAGAGTTTGTTTGGCGTCCTCATAACCGAGACAATCGACCACATGCAGATGGACCGGGAAATAAAGTCCACAAGAAGCTTCTTGTCGATATTAGGCGCGTCAATGACAGGAAGAAAGTTTGTGAATTTTTCGTGCCGATGAACCTGCTGTTCAGCGTTCGACGGAGAGTGTGGACCAGCTTTGAAACGCTCCGGACGAAATAGGCATTCCATGGATTGTCAGAAGATTACACTGCCATGAACTGGAATGATTAAGCAATGAACTTAGGGAGGACATGGATCCGAAAGGAGGCTTCAGTCTTCTAACAGTGCAAGTATATGTGCTGAAAAGGGAATGGCGGACCAACGTCAAACTAATTCATGACAGTGTGGTCAGTTTTGGGGACTGATGGCCAAATTTTCTATTTTACCCTATTATCCTGGGCCTAACTGGTCAGAGTAATTGACGGAGCTGGGGAATTTGAACTTCCTCAATTGTTTGATGTGGTTCACTAATGAACTGATGTTCTTTGAGTTTTTAAAGTATAAGTACTTGCTATAATTACGATAAGACCACATAAATCAGCATACAGGGTCACCGGAGGACCCTCGATACAATATAGGTTGTGGGCGATTCTCATCCAAAGCATTGTCGGCCTGTTTCGCATTTTATTTCACCGTACAGCTTAATGCAAGACCATTTACTGTCTAGTAATAAATACTAATAAATATTGTTTTCATTCCATTTCTATTTATTACACGACAAAATACAACGTTTCAGAGGGGGTACCGCGGCCCACAACAGACTGCCCACTGGATAAATGATAGATAGTGGCGAATATCCAGCCCGGATCATTATTGTCCAAGATCCATGATGATTACCGTTTGATCACCTCCGTCTTAACTGGGTAATAATTCAATAGAATAGAAGATCACTGCCAGGTATGAATGTGTGTTTTATTCATGAGAATACGAGGAATATCATTCACACAACAGATCGAATTGTTATTCACAGAAGAATTGTTACTCGCCTTTACGTATTCGAGAAAACGCTCGGTTGATTTCGTCTTGGTTATCACCAGTATTGTCTAAAAGCGGATTCTCGGGATTGGGGGTCAAAATCCGGGATAAATAATTAGGCCACTGCTGGTCGCCACTGCTTTTTTGATGCCAAATTATCATCTCAAATTTGATGGTATCTGGGACCATTTGCTAGTTTGAAGAGGAGTGAAAATGAGTACTGTATTTTCAGTATGATTTGGTCATTTATCATAATTATTACACAAGGAAAGGTGGTGCAGCGTGCTTCACGGAACGCTTCGCTGCTCCTCGTTGAAATAAACATTGGATAATTTGAAGTGAAGAGGATCTATGCAAACGGAAGAGGAAGAAAGAAATGTCACTGGCCACACCCCGTGTGCAAAATGGCCTGACTGTTCGCGCATACGAAACAATCTCAAACAGTCTGGCTTGAAATAAAATTGCAGAAAGAGTGCCAATGTTTACGGTTTTTTGCTCTCTCTCTCTCTCTCTCTCTCTCTCTCTCTCTCTCTCTCTCTCTCTCTCTCCCCTAGGGTCTCGAAACAGCCGATGATCTTTCGAACTCTAACCAGCTGGCATTGACGCTGGTCTGTGTTTGCTTCTCCCAATTTCCCAGTTGGAGCCACAGAAGTCAAAAACATCTTTGATTAAAAAAAAACACGTCCAGGCGAACAACTGTTATCGAAGAACTCATAATCATGCCGTTACAGCACCGCACGATTAAGCCGTTTGTTCGGAAGGCCAATTTTGATAGAAATACAAAAAAATACAGACAGATTGCCGCATTCATGGTTGTCTGCTCATTCAGATGCGTTTGTGACCCGCTCCACATCGATCGTATTAAAGAGCACCACTCGCGTTGTCTTAGTCATGATGGATCCAGAACTTTTTCAAACCCGATATTGGGTCATTCGGTTGACACTGGCTACCGAGAAAATCAAAATCAAGCTTTGAGAACACTTTATCTGGGGGCTCAAATCGATCGAAACAGGTTTAAATGCACGCATCAGTTATCACCGAGGCCATCGGAATGAGACAATTAACATCTGGCTTATGTGCACGAAAACGACAGGCGCGCGGCCTCAACTTTCCTAGGCATACGGTCATATCTACACCATATCTATACATTTGGTATTCTAATGCGAATCAATTGAATTTCGGTGTTAAGTACTCTACCACATTTCCTAGTGGGACGGGGCCACGACGATCTCCACTTCACATCTTCCTATCCCTCGTGTTAAACGCCACGTAAATTATAACGTATATTGCTTAGAAGCAAGGCCATTGCGTGGCTTGTTTAAACAAATACTGAGGTATATAACTATTCGACATGTGCAAATAAAAAATGCAACAATCAAGCCACAAACAATTGACAATTTCATCGTGTCACCAATGTCGAGAGAATCAGAGGTCAATCACTGGAAAAAAGTGAGTCTAAGCAGCAAACGCTATTCTCCGAGGCAGGTAGTACCTAGAAGGTAGGTCGAGGTGATTAGTCCATGACATGGCACCTTAACCAGTGAAATTAGCCACGTAGGACGTGTTAGACTTCCGGGCTAGGATCCATGACATCCACCTACCAGATGGTTGGAGACATTACGTGATATGACTATGTTGCGACTAGTGGCATGTTTGCATTCGGGCTCTTCGTCTTCGTGATTTTTGCTTATTACTTTGTTTTCGGTTTCTTTTAATCTCTTGCTCCTATTTATTTTGCCTTCAACTAGCGGATGCCGCGAGGTAGTAACCAAAACCAGAGCACAGAAGCACGACGTTGGTGGTTGAAAGAGGTGAAGTGAACTGAACGGTTTCATTCCTCTTTAAGCAACCAGAAAGAGTGAAAGCATCTGCTCTGCTTGATTCCTCCGTGGACTTTCTCACACTTTTCAAATTATCTGTTGGGCTTCGCACGATTTCTTTCCTGACTTAGGAATCGCGAACAGTATTCAGTGCGACTGATGGTATACGGCCAGCGGAGTCTACTTAGTTCGATCAACACGGTTTTCAGTAACAGCGCTCCATTCCACCTTTTCTATACTTCAAATATAGCACTGGTCAGAACCCCCTGATCGGCGAACATATTTCATACGTAGATTCCGAGCGTCACAACAGTACAACGAACTGATCAGACTGCAGCGCAATGCATAAGATCTTTCAGTTTCAGCGAAACTTCAGGTAGACGCCGCTAGTAATTCAATCCAACGCACACCGAGTGATATTAGGATACATGCGCATTCAATTCTCTCAAGGTATTACCGCTATTCGGTTTGCAGCTTTTCAGGTACGTGAAATAGTCTACTTTGACTAGGTCCTTCCTCTCTCACGTTAATCTACGAATGGCTGGCGTAGAGTAATGAATTAGCACTATACTTTGAAGTTGAGAAGCGCATACCAAATGGATCAACAACAGTCATGAGTTTGTCATGAGCGTTCTATAGATATGACCAATCGATTCAAACAAAATAGATGTAGTTGGCATAATGAGAGTTGCATCGACTAACTATTCTACAACGGAATCTTGGAGCTCTTCGAGTGCATTGTCCATTATTTCGTTCACGACAAAATCGAAGAGGAACTATGCAGTAGGACATCTCTGGCGAACACCACAGCTGCCGCTACAAACCCGTCTACCGTATTCCCTTACCTACCAGAACTGCTTGAGTACAGCTCAAAACCAGATAGTTCACTAGCAACCTTTAGAAATCATATAAATGTATACTCCCGGACCCCATTTTGATCTCCATGTATACCAATGGAGATAAAAATCACTACACAGTGTTTCGCAATGCAAGGATAAATGCTCCTTAGGATATGCAATAGCCGGAGAACAACATAACACATAAGCAAAATCGCCCTGGGGAAACTGAATTTGTTATAAAATTTAACGAAGACGAAAAATTTCCATCACAAACCTGCAGCACTTTGTTCACTTTCCAGCTTTGTTGTTCCTAATGTGCTCACGGTGTTACTGAGATTGGTCACAATTACTCTGTTAATTAACTAACTAGAACACGAGTTGTGTGCAAACATATGTCTTCGGTGGTTTCATTCTCAAACCATTGCAACCACAGTTGGATGGAAACGAATTAATGAGGTGTGGGAGAAAAGTCCTGCCAAGTCAGTATGAAGAGATAGGGATAGGAGAGGATGGGTGAGTCAACTTCAACAGAGAAACTTGCGGATGACGGGATTATGCTTTGGGCGTTAATTAGCCTAATTGATTACCGTCAGTATTGGATATTCTTGATGCTGCAAAGGTTGGCATTATGATTTTCTATTCAACAAGTTTGGTCTATTACATCATTTGACATGATTCGATTACAAACATTCCGGCACAAGCAGACTATATTGTCATTAGAGCCACGGTTCTCTTATCCTAACACGCTTTTATTTCAGTTCCGTAACCCCATGTACAATAAGTTTCGGAACTGATTTGTTTCGTTTTCAATGAGAATCTTATTTCGTAAACGAATCATTGAAGCAACCACAAATACTAAATCAAAGGCACCAACGATTTTTTGCGATGTGCCAAACGGTCCCAGAAGTATCATGGAGAATTTGCAGGAGACGGAAGCATCGACAGAAAGCAATAACTTGAATCAACCCAGTTATCATGTACACGGGAAGCCGTTTATGATCTCTGAATCGGGTAAATCGACATTGGTGAATCACACAGGAAGTTCCAAATGTTTCAACGGAAGGAAAAGTTCCATGTCTCAGCTCGAAGAAGTATCACACTCAAATAGCTCATTTGAAGAGGCTGAAGTCATCGATTGCATTCAAATTCGTGCTGAACACCTGGATAAAGGCTTTGGGAAGTGTAACTACAACTCAACTCGTGCATCAGCGACAAAGACCGGAAACTGTGCTTCTCAATCCAACAAAAAGGAACACGCTGGTCCTAGCTTGGGACATCTAGCACAGTTACTTAAAAACACTACTGTAGAAACAAAGATTTGTTTTACACGCAGAGATCAAGACCTTAACGAAACCGCTCCGATTTCAACACATAGGATTGTCGTACACTCTGAAGCAAATAACGGTACTGAGATCGGGACGGGGTCCCGCGGCCGTAATTCGCAAACCACATCATCTCTCCTTACCAATGAAAAAATAAGAGAGGCAAAGCTTGAAGCTGAACGAGCAGTTAGAAATCATAAAGTATTTGCCGTTCTCGGACCCTACAATCGGATTCGCCAGTCGCTTAGAATGAGAGGATGGGTGGAAAAATTCTACCGAAATTATACCCAGCTGCCTAACCAGGGAGATCAAATGATCGTTCTCCGTCGGACAGATCGTAAATTACCGATGAATAGTGGAGAGCAACGAGTTGAACCAGAAGGATATCCAGCTGCTGGGAAAGAAACAGCCGGTATGGACGTGGAAGAGGAGGAGACAGAAAAAAGTCCACCAATCACCTCTATGGTTGACGGCAACGTTGGTGAAACACGTATTCGGCCTTACGAAGAAAACAATGGTTATTACGAAGTCATGTCACGCGTGTTACGATTCGCCATACCAAATTTTATCTGGTCTCTGCGCAAAAGCCAGGTGGATTTTCGGTTCTTACGAAAAGAGCAGATGGTCAATCATCATCACCGTGCACCATTCACCACAAAAGTTGGACTTTGTCGATTTCTGAGTCAAATACGTTGGGTGGATCAACGCGACTGTGATCAGTTTTTTCCACGCTGTTTTGTTCTTAATGAAGATGATGAAAAACAAGCGTTTATTGGTGAGTTTGTTGTACATGCTGTGGCAGACTGACCAGTTAATTTTTCAAAGTAACCGATCAGATATCTGATGAGGTCATCAATTTTCTTCGTCGTTGTTCTAGTTTTTGAATATAGAGATCGTTGCGTTTACTCTTGATTAATAATAAAAACCAAATCAACCAAATCATCAGCAGTACCTAATATGAAATTGTCCGTAGGACGGATAGGGTACCAAGGTTGCATTCGTGTTCTGTGTTTGTGCGTTTTTCAAGCTCGATCATTAGCTTGTGTTTTAGAAAAATAACGATAGGTGGAAATAAACAGTCGTTCTGGTTAGATGGTAGTTTATGAAGGCCATCGTATCAAAGCGTGTATTTTGTACAATTTTGGTCTTCGATGTGAATAATGCCGATCGGTGTACTTTGAGACGAAAGTTAATTGTATGAACCACTCACTACATAGAATACTCGATCAGCTTCTGGCTTATCTCAGTGAGTAGGAGCATCGAATGGGTGATAATGAAACTGACTGTCCACGGGTACATCCATTCTTCAGGCATTGCCTTTTCCGGCTCCGATACGTTCGAATAAAATGAAATCGAAGAACTACTTCGAGCATGTGGAAATGGAATATGCAACGACCGACACAAGTATAGAACCCTACTCATTTTTTCGCACATTTCATCCTCTGTGTTTGCTAACGGAAGCATATCTGGTCAGAACGACTGAATGCACGACACGATACGACGTACCAGATATCAGAAAGAAAGTACGCACTGTATGTTAATAAGGGCAGAAAACGTGGTAAACAAGAGTGAGAAAAGTATACGACCCCCATTCCGGTGCGCTTTTTAAAGGAAAATTCCACAAAACTAGACTAACCATTAGGCCTTGAAACAAGTTGATTCGTTTGGTCTGTGGATTTGTCAACTGATAAACCCATGAGAACCGGAATCACGTAAGTCATATGTACAGGTGCACGTGATGCACACTAGTTGTCTAGCCACTCCCGGTGACCTTCATTCACGTTGGTTGCATCTATACACCTCACCGAACTTACACCGAAATTTGTTTGCATAATACCGCGAAAGAAACTAGCAGATTTCGAGAAGGGCGAATTATTTGCGTTCTACTGAATGGGACTCAGTTCTCACGAAATTGCCAGGCCATGCAGGAGATCGAGAAATGTTGTACGATAGTATACGGAATGTAACGAGCAATGTACGGTCTGTAAATAAAGTCCAGTGACAGTAGATGTCGGCACAATTCGGTCGAATTCAAATGTTTACTACTGAATTCGTTGCAAGTAGTCAACATTCGGTCAGCCGCCAATGAGTAGGGGTAAAATGGAGTGTGCCCGTGAACGGAGGACCAATGACACCGTTGCTTACGGATTTGACTGCCACGAACGTCTTCCAAGTGGATAAACAAGTGAGCTGAGATTTCGATAACGTCGTGATGGCTTATGGTGTTTAGTGTATTTGCATTCTACCCTAAATTAATTGGTTACGGACTGCACTGGAGGGTCATAGGACAACGTGATATTTCATCCGTAATTAATTGATTTCCGTTTTCGCCGTTTATTGTACGAAACTATGCTGTTATCGTCTTCGTCCACTAATCTGTGATTTTACTTGATATTTCCTCTTTGATTCTATGGTTCCACTCCATGGAACGTCTTTACAACCAAATAGATGGCATTGTGAGGATGAATGAAATGTAACGAGAGTAGCAAATTACATCATTTCATTTTGCACCGCGCCAGAAAAGAAGCCCATAACTGTAGCATTTTACTGCAATTACCATATTGTCGTTCTATGTGAAACATTTTTCCAATCGACCTTGTTGTCACTTCTGCAATTTTGGACCTCAAACCAATTCTTCTGGGATGGTCATTATGAGTAAGTGATGTAGTATTCAACAGCCGACCGAAGTATTCCAACATGGATGTGCCGGACCGTTGATGCTTTGCTTCGAATGAAAAAATAAGACAAACACTCACCACTGAAACACCACGCAAACAAAATGACGTGATGTACCATATCCAGATCATTGTAATCATAAACTTCTAGGTAACTCTATTACCCCTGTTAGTTGCATGTTTAATGACTATTTTTCAACCTTCAACTTCATACCAAGACCACTGGTACTACAAAAACTTCATTCCTTTGCTTGCTCACTTAGTTTGTTGGCATAATATACGAACTACTTTTCGGACGTAACTCATACACCAGATTTGCCTGCAAGTCATACAGTTTCCTGAATAACAACTTCCGTGCACTTCAAGCAGCTGTGCTATTGCCCTTTTTCCCATATTTGCGTACGCAAGCTCTTAGACGGCTCTCCCGGAGCTGCAATTTAGTACGCTTACGTCGCAAATGTAGGCCATACTGTACCAGCCAAAGAGGAATAAATAACCTGTCTCGTAATATTCACAACATTGTTAGGTACTATCAACAAAATAATCTATTACGTAGCCCTTTTGAGCGTTCTTAATGTATCAATAACTGATCTCACCCACCTTCCCCGAATGATGAATATACTCCGCGCACCATTAAAACACACAAAACTCAATCTCGTACATACCTCGGAATAATGTTAAGCATTGATATTCTCATGTTGTCAATTGCGTGTGAGAATTGCGCCGACTTATCATTTAACTTCAATAGCTCCGGTAATGGTGCATGACAATTATTAACGCACACTATCTCTCGTGACACCGATAGTACTGCAACTATGTGGATGCGGAATTGTCATTTGTTTTCACCGTGATTACCAACTTTCCTATTCCTCTTTTGTCTTGATTTAAATGCCTATAAAATATGTTGTATTGAATCAGTCCATCATGGCTACCTTCAATACTGCCTTCGAATCCGGAAGAAAATGCATTACCATCAACATCA
>STRG.71370.7
ATTGAACTGAATTGAACTGAACTGAACTGACCTCAAGGACGTTGGTTCACTACTGATCCTGCAGTGAGCAGGCTGTTGATACTCATATTGGTGTTCGATTGGCCCTATTTCTGGTAAATGGATCGCGGCAGCTCCGTCTGAGATTTTAACAGCTGGCGTCGTTTTCAGCTTGATTGACATATGACCGTAATGAACTCAGAGGATGTAGCCGAATCTACAGATATATCGGAAATCGGGTTTTCTCATTCATTAGCGGACGAAAACTCAGTGCTTGCATGTGCCAATGTCAATCAAGAAAAAGCTCAAGTGATAATAGCCCCATTGATAAACTCCCACTTGAACTTCTAATCAAAATATTTCATTTACTACCTGATGCTGACTTGCTTCATCGCATACCGTTGGTATCTAAGACATGGCATCGTGTGTCTCTGACACCAGTGTTGAGAACTCGTCTCGTGCTGCGCAAAAATGTACCTTCGGATACATTGTTTCAACAATTCAAAACACGCCCACTGATGCGCGTGTTTCATTGTCCCGCAATGGAATCCGCCGGATCAGCCTTGGTCAATGCCGTGCTACTAACAAACTCGCTCCGGTGCCTGAACATTGGATTTAGCCACCTCACCGAGGAATGTGCGGACTGTCTTAGTGCTAATCTCCCTCCAACATTAGTTCATTTGAATGTAGAAGGACTGAAAACAGTCGGGACGTACCTTTTGGCGTTAGGATTCTGCTGACTGGGATGATTTTCGCGGTTTCCTGGCCTGTTACCCCTGGAACGACTGTTATTTTTGCGTCCGATGCTTCCGTGTCTCTTTCTATTTTCACCAGGACAGTTCTTCAAGCTGAAGTTTATCACCAATCTCGTGGATCGTTGCCCCAATTTGCAAGCGTTGAACTTATCACACTGTGTCGCTGTATGTGACAACTGCGTACAACTATTGAGTGATAAGCTTCCTGGATTACGACGTCTGAATCTGGATGGCGTGTTGTGGTTAACCGACGTTGCTCTGCAGTATCTGGCTGGTTCTTCCAGTCTGTCTACCGGCTCCGTGTCCGCTCTATGGTTGGATGGATTCGAATTGACCAGTTCCGGAATAAGCCACTTCCTACAATCTGTGTCCGATGTGCAAAACAAGCTAAGGAAGGATCTTTATCAACTTTCTTCACATCCCATCGATCTTTTGTTGAAGGACGCCGACAGTCTGATAGGCTTACACGTCCTTTGGATCAGCTTCTGTGATCATTTTACTGATGGTGCTATTAGACCTATCCGGAACCTGACTGGACTGACAGCTCTAACCTTGCGCAAAGCGCAACAAATCACCACAGACGGTTGGCAATACATTTTTCGTCTAGATACTGGAATTCCCAACACTTCATTGCAGTGGTTGGAGCATTTAGATCTCAGTGAATGTCCTTCTGTGAATGATTCAGTTGTATCTTCGTTGTGCGAATGCTGCGGCCCACGACTCCGCTCCCTCATACTGAACTGGTGCTGGGACCTAACGGACCACGGTCTCGATGACATCGTTTTCTCTTGTCCTGCGTTGAGGCATTTGAGCTTGGTTGGGAACCATTCAATTCTGGGCTTGGCCCTGAAAAATATTCCCGTCAAACAACCTTCCATGAACGTGGTAAATTTAGCTCAATGCAATCTCGTATTCGATTCAATTTTGAACGAGCTGGCCCAAGAAATGCCTCACCTATACGTGTTTGATTATTTCGGGGAGCCGGTGGGTGGTGGGCCGGATGACATTTGTCACTACGATTTCTTGCGTTCGCTCGAAAAAGTGCCAATTTGTGCCGATTGACTAACCAACGGACTGGATTGTTTCGTTACGTCTGTGATAAATATAATGTGGGCAAACATTTCGCGGAGATTGTAGGAAATCGTTCGTACTCTTCCTAATGCCCCCAGGTACAGATCAGTGCGTTTATTCGTGAGAGTTGCTCTTTTGAAAAATTCCACCGGTGCCCCCCCCCCTCGTCTTTCTTGTAAATCAACCGTTTCATTGAATGTTAGTTTAAGAAACCACCAGAGCCTTGTTTTCTGTCCATCACTTTTTCTGCACTCATTTTTGATGAAAGCTCGTCGAGAATCACGTTTCACTTCGGTTTCCATGTCAGTCCATTCCTTCTATTTGTACCTGACTAAATCGGAACTCCTAACACAGTTGCAGATGTCAATTTGATGGTGCCGGCGTACATGTTCAGTTAAACATTCGTTTTAATTTTCAATTTCTGGACTACGTGTACATGACTATTGTGTGGTTCCCGTAGAGCTTCCACCCACCGAACTTCTTGTTAATTAGGTAATATTTGAAACCCTACTTATTTGGAAAGGATCAGGTTTGCCGATGTTGTAATGATGTGATAAATATCAAGGTGTACTGGTTGC
>STRG.49960.5
NNCTCAGTGAACGCTCACGGTGCACAATGTCTCTCGCAGTTGATGTGCGATGAGGTTTTCCGTTTCCCTCTCATTTTTAGCGGGGATTCGACGAAATACACTCGGCAGTGGTGGGTGCATAACTGGTGTGCATACCATCGAAGGAATTCTGGACGCTCGATTGGCCGTGGCCATTACCTGTCCTGTGCAGACTGAACTGAACTGAACTGAACTGAAGTGAACTGAAATGCGTCACACCAGCCCGACCAGTGGTATATTTGTTTCCGTCGGTTAGTTTAGCCGATTTAGAGTATTTAGATTTTTCAAAATGCAGCGCTTGACCCCCGGGTTTATGCAGATTTTCATATGTGCTGATTTGCATTTATATAATGTCAACTCCCCGCACCATGGATATAGCCATTTCGTCGCAAAATGAGACGAAGCTACTTTCCCCCTGATGCCAGGTGATTCTTCCTGTGTGACCAGTTTCTCATTCCTGAGTCTGGACGAGACGGTTCTTCCTAATGCACTGTCAACGGGTGCACTAAAAAGCGTTTGGCTTACACCCAAGTAGCACGTTGCCCCAAGTTTGCCCCAAGGTTGGGGCTAGCCCCAGGTTTGCCCCAAGTTTGCCCCATGGGGCACGCATGGGGCAAACTCGGAGCTGCACCATGTGGCAGATTTGGCGTGTGCTACTTGGGCATCAATGACTTGCCGTCACCAGCGGTGCGGTCGTCTCCCTCGCCTATCTGTCCCAATTTTCCGGACCCGGATCGTGCCAGTGTGAAAAACTTGAGTCCTCCCTATGGGCAATGGTCCCTCAGAACTTCAGGCACAGCCCATATATCCACTTTTGTTACAAGGAGAAGTATTGGTTGACCAGACATTTATGCACAATGTTACAATCCACCATACCACGCAACATGCCTACTCAAAGTTTCGCATCATTAAATTTACGCACGTGGATCGTGGAAACGAGGGACGAGTGAAGCTAAAGAATAGATCAGTGCTTCAGTTTTGTCTTGAAAAGAAATTTCAGCTGAACGATCTTCTCAAAAGTGCTTGTTTACCCTCCAAATGTCGTCACCCGTCCGTACTGTGTATATACAAACACCTTTTAGATCCAACCACCAGTTCTCTTTATTTAGTCGCCGAACCTTCACTTCCTTTATCACTGTTAATAAAGCACTGTGACTTTGATGATGTCCTTCTCGGAATTCGTTCACTTCTTGCAGCTCTGGATTTCGTTCACCGAAATTTATCGTTATCACATAACAATCTTCGGTTGAGTAGTATATTTTTAACCTCACAGTCACAATGGAAACTGAGTGGTTTTGAATTCTCGCAACCATTCAGTGAAATGAATAAAGAGATCACGGAACTTCTGGAGCTTCTTCTACACGATGGCGATAACCTACTGGCGGCTTCCGCCTATCATCGGAACTACCCATACTGCTACGATATTTATTCGTTCAGTCGATTGACGACTAAGCTTATTGCGGAGTGTCTAGGATCAGATTGCCCTCTCTTTGCCTCGTTTCTTCAAGTTCTGCACAGGTCGTGCATGCACCCTCAACCAAAGGTTCGAATAGCACCCGCCCAACTTCTGTCGCACCCAATTTTTCACCAACCTCTGTTGACTGCAACGACATTCTTGGAAGACTACATGACTCACACGGATGAAGAGAAGGCTGAATTCTTCAACACATTTCGTGACAAAATTGCTCAACATTTGAAACCAGAGTTACTGTGCGAAAAAATCCTCCCAAAGTGTTTCGATTGTACCATTTTTCTCGACCCACCAAGCGAAACGTTTATCTCACAGTTGCTTCATCCATATCCAGAGGATCAAGTCAACCTGACCGACCAACAGTCATCGACCAAACGCGGTCTGTTCTCCTATTCGATATTTCAGCGCTACGTATGTCCGTTACTAATTGGCAAGTTTCGTCTTCACGAGCGTCTCACGCGATTGATTCTGCTACAACACTTTTCTGGTTACGGACATTTACTACAAGAGTGTGAATTGAAGGACACGATCCTGCAGGAAGTTTGTCTAGGTGTGTTTGATCTTTATGATCCTTTGTCCTCGTTGAGCCTGCGGACCCTGGGTGATCTGTCTACACGTCTGGGTGCTGCACTAACCTTAAATACGTTGCGAGAAATCGAAAGTCGTCTGCGACGTGAAAACAAGTTTCCCCCGATATCAGCGAAATCGTTGACCACTGACTGGCCTCGAGCTGCGCTGTTTCCTGAAGCTGCTCCTAAAATCAGTCGTCTTCAACGCGAACTACCCCTGTCGGAAAAGCGAACTCCAGGCGGGACGAACGGCACCGGATTGTCGTTGGCTCAGCTGGCTTCATTTTCTGCCGAATACAATCCGGATTCGAATCCTCAACTAATGTTTGCCACTGAAACTGATGATGAAGACGGTGACGATGGATATTCTCAAAAATCCAGGCAACCATTTTCCTTGCGAGGGAATGCTCACAAAATAAAACAATCCAATGTAGTTCGCGCTGACTCGACCGTGGGAAGCATTCCCTGTCAGCTCATTCTCAATGGGTGCACAAGCACGGAGCCAGATTGTGATGCGAATGAGACTGATGAGCGGATACTGGTTGAAAAATCCGACGCTGACGCCGTTCGAACAGATCTACCATCGACAACGAGCGGGGAAAAGCCACACGGGCTCCTTATGTTCGAAAACGAAAACAAAATAACAGAAGAGGAACAACAAATAGAGCAGTTACTGACTGCCATGGAACCGAAGTGGACGACTCGGCAGTATCAACTTTTGTCGGTCTCACCATTGACCAGACCAAAAACTGACCACGTGAAGAATGAACGGGACGCTGATATTCCCCAAATAAATCGTCTGACTATCTGTGATACAGAAATTCGTAGTGATACCACATTCGCGGGTACCGGGGACAGTAACAAGATCGAGTCGGATACCGGTGATGGATGGGATGAAGCTTGGGACACGGTCGTAGACTAATACTACCCTCTTCTCTGACCGTCTTCTCCATATCGTTAACCGCTGGATTCTTGTCTGCTTATCGCGTTGCTTCTGTCTCACGCAAATTGGTTGACTGTTCTCTGAGTTCATATTTTTTCAAAATGTACAGTGTTCTTGTTTTTTTTGTTGTTGTTGTTTAATTCACATTCACTTTTTTATACCAATTTACAATAGCTCTCTCCTCTCTCTCTCTCTCTCTCTCTCTTCGTCTGTGGAATGAATTTTACAGTCACACTTTTGTTCTTTAAAATATACACATTTGGTATTATCGGAGG
>STRG.36933.6
CGGTTTTCGCAGGAGAACTTGTCGCCTTACTTGTAAATCAATACGATCATCGATTCACACCAACTCTTTAGAAATCCTCTTTGTCATAGCAAGCGAAGGAGTTTTGTCGACTCCAGTGACAGTGATGAGCCGCCGTCTTCAAAAGTAGACAAAGACAACCCATCCGGTCCGGCAGCCTTGTGTTCTATAAAGTAGTTTGTCTCTCGAAGAACCTTTGCCTTCTAACGAACCGCCATCGCCTATCAGCTTTGATAGATGATAGACGGACGTGCACTGTCACACCACTGGTCAACATCTAACCTTTTTCTAGGACGATATAGGGTTCTCAAATCCACGTCTATTGCTGCTGGTTCTCCATTGGCGGGTTGGGCCCTTATGGTTATTGAATATCGTTATCTTCACACTGCTATTATTATTATCATTCTTGTTAACACTGAAGGTTAGTTATGAAACTGCGGAAAGGAATGGTACCAAGTCACAGCTAGAAAACAGGAGAATGGAGGACTATGTAATAGGTAAAGTTTTTTCACGGTTTTGATACTTCTAGTGATCTTACATTATGAAATAAAATTCGTGGGCGTTTGCTAAATACGCCACACAGCATTCGCACCACTGGCTTCGATTATGAACCCTGTTCCCTCATGTCCAACGTAAAAAACCTTGTTTCCGGAAGATATTCTCTTTGCTGTTTACCAATGCTTTTCGGGATTCACTTTGCAAGCGTCGCATTGCCATGATAATCTGGAAGTCTGGTCTATTGTGCTTGAATAATGTAATTTTTCAGCCGGTAGTGCATAAAATCTTTCGATCTTTCCGTTATGAATTGCATTGTGGCCACAAATGATATGTGGAGTTAGCCTTCAATGCCCATGATCGGCCCAGGATTCTCTTTTTCCCTCTTTTCGGTTGAAACGTCCAGCTGTGCAAAACAAACCACACTCCATCGTCACTGTGTTTGTTAGCATCTGGAAGCTGTTTGAACCTGGCATCCTTTGCTTGTATCGAGTTTCCGTTCTATCAAAAATCCGGGCTCCACACTCGCGGAACCGATCAGCTGATTATGGACATGGGACGATTCTCCTCCGCACTAATACCAGCTGTTCGGCTTTTGACTTTATCGATCATGCGCACCAAATCTTCCAATCAGCGGATGCGTGCCAATTTTTACGGGTCACTTTCTTTCCTGTTGCGATTCGCGCAATCACTGACCCGAGCTGCTGGCGCTATGGACGATGCTAACCAACCATTCCGACAAACCAGTGCTGAGTGTCTGTCAGCGATCACTCAGGCGGCAAACACTGATGATGAGTCACATTGGTCACTCTCAGATACTTTCAGTGGTGGTACGGACACTGTCGCAGATGGCATGGCGATGCTCTCTTTGCTTTGTTGGGACTTGAGTCGAGGACACACAGTCGCCCAGATGGCTGCTATGACCGTACTCGAACTACTTATCGCAATGGATCGGTCATCCACCGAACTCATCACGTTTTTGTGCTCTCAGGGGACACTGCAGTGCCTCGTGGATACAATACCGACAGACTTGTCAGCTTTGGAGACTTTTCTACTCTCAGCCTCTCAGATAACTACGGCCGAGGACTTCGGCGCTATCGGCCAGTCTGTTTCCACACTGGGTGCTGAATCAGCCGCTGCAGCCACTCCGATTTTTCACATGTATCGTGCGAAGATGTCGCTTCTCTGCCGTACGGCAACAACTCTTACCGGTGCCAAGCGTATTGCACAAACCAATCTTCTCCAGTCCTTGTCGAACTGTGCGATCTTTTCCGCCTTCACTGTGGCGAGTTGTTACATACAGGGAGTGGACTCGCTCCTCTTTGGCACCGATGAGTCGCTGTTCTACCCGAACGGCACTGATCGTAAAGCTAGCGGAGAAGCATTGGCTGCTTGGAATCGAGCACTTCTGTTGCTCTCCTCTATCAGTAGAGATGAAACTCCGACTGATGAGTCTTCCGTGCTTCAGTATGTCGTGCGTTTGATCGCAGCCATTGATCCCGAGGACACGTCGCTGACGAACGAGAATGAGATCACCTGGTCCACGGTGTTGCTGCCCGCGGTTCGTTTGTTCAAATCGCTTCTGGTTACCCTGGGTTCAACGCACGTGTCTGTCACGAGACAAGCAGTTGATTTTCTGTACACACACTCGGACGCTCTTCTAGCCGCGGAGAACGTTCCGTTGAGCAGTATTCTGTTCACCTTTCTGAATCGGCGAGGCTATGCACCCAACCTCATTCCTGTTGGGGCTCGATGGCTCGCAGAATGGATTGCTGCCGAGACTAGTGTCGTCGAATTGTTCGCCTTGGTTTTACGTTCCACTGATCATGTTGCAACTAATGTAGATGAGTATTGTGCACTGCAACGTGAAGTTGTCCAATCACGCGCCGCCCGATACGCACTTGGTCTCATCTCTAATCTAATCGGTTCGGACACGGATTCCGGAAAGGGTCTCGGTATCACTCGCTTTCAGTTTTCCAGTGAAGTCGACTTCAGTCAGTTTGTTTGTGAGACCCAGCAAATGTATCTGATGCAATGTTCGACTTCCGTGCTGATCGCTGTTCTGGGTCAGTCTGTCAGCGTGACCGGTGACTCCGGTACAATGTTGTCGCTTAATTTGTCAAAATCTTCGCGTTTGCCTTGGTCCGTACTGACTTTGTTCAGCGCAAATGCCACGTCAGAAGAAGACTCGTCTGCTATCCTACAGTTAGATAAGTTGTCCTCAATCCAACCAGGAGTTCATTTGATTGTCTCCACTCTTTCGTGGGCTTTGCGTCATATCGGACGCGTGGAAAAGATCTGTTTGAACCTAGCCAATCTAGGCTTTTTCAAAACATCTGCGACACGACCCGATTCGGATGAGACGCCGTCAAAAACGAAATACGCGAGTCGGGATTCGTCTCTGTCCGGTCAGATGGTACTTTGCCTGTTGCAGCACGATTCGTGTAACTGGGACTTGTCAACGGAGAACTTGCGCCAGGTCGTAAATAGTATGTTCTCAATCCCCAGTTCAGCTTTAAGTTCATCTTCAGAACCGTCTGTCCTGGGTATTGATGGACACCAACGAGAGATGGTTCATCTGCAAAATCTGATTTCTTTTGGCTTGGCTTCACTGCGTGCCCAACTCCGATCTCTCATCACTGTCTGTGAACAATCAGCCTACTGCGCCTGGCGACTTCTGGATCACTATCTGAACCATCGAGACGATCTTGAGGACACAGCATCGACAGCGGCAACAAACCCAGTGCAAAGCCCGCGCAGTTCGACCGCACTAAGACGTCTCCAAGATGATGTGGCTCCTTCACCGCACCATTTCAGAGGTCGTGGTGGCAATTCTGCAGTCTTCCCCAATCGAACTCCCGGTGCTGTAGAATCACGAAAGAGCACAGTAAAGCGGGAAGTTACTGCACTCAAAGAATATCTGCCTCGCGTGTTGGATGCGGATTTGTTCGAGGCAGTTGCAAGACTATCCAAGTCATCATATCTGGAGCCCAACCAACGATTATTTGTACAAGTAATGCAGCATCGGCTGGAACGATTTGTCGCCCGACCCGCTGTCGTCGCCTAGTCAAGCTCAGGAACTGCACTCAGAAAACAGAATATTCAATCGAGGCTTCTGGCACATTTATGTTCCTTCCGGATCAGCGGCCTTGTTGTGCGCATATATTTTTGCTAACCC
>STRG.66246.1
ATTAGCATAACATAGAAGAAGAGATTCGTCGTTGCAGCGATAGGTTTAAACACCAACACCGGGTATGAGAATTCTGGTCGCTTTTTCTCAGTAGAAAAAAATTGAAAATCACAGGACAGAATGAACGTAGTAAGGGGGGAAGTACAAACGATTCTTTCCAGAAGACGAAAAATTGCGAGAGTATAAGGATGCCATTGGTCGCGACATGCGAAAAACATTCATCAGCTATTATAGCCTGGTGAGCTTTATTGTTTTATCTAATGACTTACGCTCCATTCCATACTCCGAATACGGAACCGGTGCTTCCGTCGGAATCAAGTAAAGTAGCGGAAATATCGATGTTCAGTCTTTGAATATTGTTGCATTTTCCTGAGATATAAAGCGTCGAATGCTTCCACACGCTGCTGAGAGAAAAGAATGTTTTACTGCTGGTAAGGGAGAGATCATTTCTTCTGCTTTGTGGCTTACGAAACCTTCTTTGATTATCTGTATAGATAACAAGCATGCTTCTGATTATCAAGGATCGATGGAGGGCTGAATGTGAGTGGTGCAGAAATAGTGGCTAGAGTAGACGAGCCGAGGTTAGAACGTATCTATATAGAATCGGCTATGTAAAAAACAACTGGTGTTAAGGTACAGGTATTCTTGGGATTCGTTTTGCATAAGTTATGCCTGAGTCATGCCGAGGTAATGAGTGAAACTCCAGTATCTTCCACCGTTTGGATGCTCGAGCCCGTTTAGGATCTAGTCTGATCCAACCGCGCTGTCCAATACCACAAGCTCGTAAGGCATTCATTGCAAGCTCAAAAGCGATCCGCAGAATTTTACTATTCTAGGTTTTCCGTGTAATTATCTCCAACATTAAAAATTATTACTGGTTATAGAGTAGTACGTTGTCTTTTCATATCAAACGAGCGTCATTACTGGATTTCACTGACAGTTTTCAGTAACTGCCTTTGAATTTGTCGCGGTCGATCTGGTTGCATTACTTCAGCGCATGACTGATAAGAAGTCTGCCGAATCGACTGAGTCCAAATTGATCAAACATTTAGAGTGGTGCGCCATGCAATGGCTGTTAAACAGGGAGGTATGACTTTCACCTGGCTGTATAAAGTTAGAAATTTAAGCATTTGCTCTTTACTAATGACAAATCTATCGAACACTCAATTTGGCTAACGGGTAGTAAATCTGAAACAGTTGGGCATGGGCACAAGCGTTGATTAATATGGAAGAATAACCCCATTGGTTAGGCAGTGGAAGACGAAGAATATGTGGTGAAATTGGGTTATTTCAAAATGAAGTGATGAGAAATGAAGCCCCAGAGGAAAGGGGATACAAAATCAGGACTATGTGCTTCGTGTTGCTGACACTGGTGTGGGGAACATGGTTGTGGTTTGCGTGATCAAGCTACGGTATGCACTGATGTATCTGTGATTTCGGAGAGAGAACCAGAAACTCCACTTTAGGACTTAGAGCGAGGAACTACGCATGTTTCCATCAGATAGGTGGCGACAATTGCATTTACCACCGAGTCGGTTCGATCTTTTATTTTGATTTTATTTACTTCCTTATTAACATTGATTGATAGTACAATCTTTCAGGATGTGGATCGCGGTTGATTTAAGTTCCATGTCTTAGAAGACCTAAGCGAAATATCTATTAGCAAGTTGTTGGCGCCTCTGGGTGGATTATGCCTAAAATTACAGTAGCAACACCAAATCTGATTGCAGTTGCTCGGCAGTTGGAATTTGTTTTGAGGAAGATATAGTGGGTGGTTATGTGTGATTTTTTTTTCTATTTTTCTCACTAATACACATTAGCGCCCGAAACTGTTTGCAAGAGGCGATATAAAGGTTAGGGTTTCTTGGTGTCTCATGAGTAAAAGAATTCACCTTGTCATTCTAGAAGTGGACTCTTCGTTCATGCACGCTCTCAACGATTCAAGTGAGTTTAGGGTGATAAACCGGCTGTGGAGTGCTGTAGTACAAGGATTATTGGTCAAGAGGGTACCAGGCACGCATACCCGATGAGCTGGAACAACCGCGAAACCGACCGTATGCTTCCGGAAAAATTTCGTCTTGTAACCCAGCTACACTATCATACTACTTACATCATAAAAAAATTCATGTTGAAAGTAATCATAAGACGTGGTTATCACTTAGTACCGATTTTCACACCCGCAAGTATTTTTCGATATTCCATGATGAACGACTATTGACCTATGATCTCCGCGTTTCAAGGAGAATTATAGTCGAATAATAGTTGTTAACTTCTCACGTGGAAGCTACTGAGTCGATGTTGAACAATAATTGGATCACTACTTTTAATTTACTGAACTATTTTCTGCTCGCATGTGAAAGATTTTTGGTTCAAGCGTCTGTTGACTTTATATTCTAGAGCTTCAGGTTCACTTGCTGTGCTTGCATAATAATCAACATAAATGTCGGAAAAAACGGGGACAGTAACTGGAGGAATATGGGTTGGCACATCGCCAACAGACGCGCTGAATCAGTGGCAGCAGCACGCGCTTCGTTCATCCAGCATCGAGGTCTAGGTCGGAGACAGCGAAGCAGGCAACACGTGGACGGCTGTCCAGAATCGCAGACAAGAGTGCAGTTAGCCAGGTAGACAAATGGGCCAATCGGTGGCTAGCATTTATCTGAAACAACCAGAGCTTAATCAGCTAGTTCGGGCGCAACCAGATAAATCAGTCAGATGGGCCGTTTGGGAATACCAGTGAACCAATAAGCTTTCATGCAAGGTTTTGGTCACGACCAGCACATATATGAACGATCTGCTTGTAGCCAAGCAACCAAGATGTTTCGAAGCCAGAAGTCTTCTTCCTAGAGTAAGTGGGACGGACCAGAACAGTAACTGAATTGGGAGCGATAATGCCGTGGACTCTTCGATGCTCAACGCCGAATGGCATCACACCGTACTATCCTATCAATCACTCTGGTGGACCACATGTTCTGGCTTATCCCACGCATCCGTGTTTACTTTATTTACTTCCTTTTTATCATGAGATGATGGCACAGTATTTCAGGATGATTTGGGCCAACTAGTGACTACCAGTTGGAGAAAGTGACCGGCAGCGGCAGCTGCAAGACTCGGACTCGGGACCGACGGGGCTAAAGACCACCGTGATGACCATTCGGCCACGGCCGTTCGGCGGTTTTCACCACATGTGCCACTTCCTGCTGAATTTTGACGATCAACAGTAGATTGACCATAGGATAAATTAGGTAGACGTGTGAGAAAATCGATCGGCTGTGGTCAGACGTTCACCATCATGAACCTTAGATCTTGCAGTCTCAAAAATGAATGTTGACATCTTCGATCACTTCTTCATTCGACAGCCTTTGGCCTCGGTATTCTGCCAGAATTATTGTCCGTGTGGAGGATTATTTTTGATTTTTTATGATAGGATTTGTCATTAGGAAGTGGAGTGTTGTAAATGAGGGGAGAGAGTATTCTGCGCCGTTGTGTGCTTGAAGTTATCCACTATAACCGTACTCACCGCCTTGATTATACTAACGTTATTTTATCAAAGTCGGAGGCTATTCCTGGTTATCGTTGTGTTCACGGAAGAGCGCGGCATGGGAAATCAATGGAAGCCTGGATTTCCTCGATTCTACCTGCGTGAGTTGTCAATTCGTAGAAAATCTAGAGTCATTAAGCAGCTTCGTGTAATAACAGAACCCTATCCTTGTGATAAGTGGCTTGTCTGATGTGAAATTCACAGAATAAGTTTTGCATAATACCGGTCAATGGTAAATCGCGTATGGTGAATTCAGACATGGCATTTGAAGCAATTCCTTCCACTTCGTATTTCTTTAAACGTGTTTCACTTTCTGTGCTCCTTCCTCTAGAACTGCTTCTGATTCACTCGAAGTGCAACATTGCGACATGAGTCACCCATGCATTTCTCAGTGCTAGAATAACCCCGTAATTGGTTTTCTTTCACGTTCAAAGCTTGCAAGATTTGCGACGGATTGCGCAAAGTTTTCTGAATTGAACTGTCATGTTTTCCGCGTCTTTTGCAGCCCAATTTAGAACAGCCCCCGGACTAATTTGGGCCGTCGATCGTCACCTGCACGTGGCCTTTTCCCTAAAACTAGAGCATCCAAGCAGATCTATGTCAAGACGTCACTTGGAATCCGCCTTAGTGGCTGGTGCGATGATCGAATCTGGGATGAGTCCGTGTTTTCGATTTACACGAATTCGGTTTGCACGATTTTGCTTCGCACCCGGGTACAATAGCAATTTAAATCGTACGGAGGAGGCTGAAGAGATACCCATGGAGGATTTCGACCGCGGACAGACGGCTACACAACCAGGTTTTTCTACCGGTAGCACAGTGACGGCCACATGCACCTGCTGTCCCACAGCCAACGTCGAGACCGAAGTGGCGGGGGAAACCAAGAATTTCGAGGACTCTGTGAATGCGATGTTTGGTGAAGGTGACTGTGAAAAACCTATTCCCGTGGGGACTACACCTTGTCGGTTGCATGTACGGGACTTTTTGCGAAGACATCCATGGCGTCGACTTCAAGACGATTATGCAATCCATTCTGTACAGTTCAGTGGGGATGGTAAATTGTTGTTAGCTGGATCGGCTAACACAAGTGTGCGAGTTATACACACAGCTGACGGGAGCCAACGAATAATTCCACGACCATCTAAATGGGCTTTGGGTATGCCTATCACAGCGATTCGTTTTATGCCACCGAAGTTAATTTGGGCTGTTGCATGCAATTCGCACGGGGAAGTGTTCACTTTCAATCCCAATGCTGAAGGATTTGAGACTCTTTTCAAAGAACCTCAACAGACATACACCTTGGATATTTCACCCGACGGGACAGAGTTGGTCACTGCGGGGGTGGATAGAAAGATTCGAGTCTACACGTTACAGCCAGGATCTCTCATCGGTATGCCACACGAACTAGCTGCCTCGGCTGAGGATGAATTTCCTACACCAAGTTATCGGATTGATAACTCCAACACATTATCGGACGGAACTAATACGCAGGGAACTAAACGTGAATCGTCTCATAAATACACCCATCCACATTATCCTGGGGGAAGACCGAATCAGATCGTGGATGAAACTGTGCGACGATATGTTTTAACACGTTGTTACGGGACCAAAGATCTTCAGGATTCACCCTCCATGCCTGAACCAGCCAGCTATACGGGTCATAAACAACCAGTGCCCCGAATCATGGAATATATTCCCACGTCACCGGGTGTAAATGTGACTGAGGGACATTCCAAACGAATCATGGCTGTTCGTTACCATCCGAGTCGATTCGCTCTACTTTTCAGTGCCGGATGGGATAATTTGGTAAAGTTATGGGATACTCGTTTACCAACGGGACCGGTATGGCAAATCTATGGACCACACGTAGCCAGTCCCGATGGACTGGACATCGATGATGACTACCTGCTAACGGCCTCTTGGCGTGCCCGTGCCAGCATTGAGGTTTGGGACATGCGCACAATGAATTCCAATACCGGAAAAATGAGAAACTTTCAATGTTGTGCATCTGGTCCTGGTCCCAATGAGATATCTTCAGGAATTGGAGCAGTGCGCATTGCTTCACCTACCCTAGATTCACCTTGTCCTGGGCTCTCACCAGAACCTGGAAGATGCACCTGTAATGATCCAACCGGACCGGCAGAGGTCATTCCAATTTCCGGACCCTTATGGATAAAAAACAAAGCTCAAGAATCTGGAGAATATCCATATGCAGCTCGATTGCTGCCCAGTCGTGCAGTTGTAGCCGCTGGATCTGGTTTTCAGGAGGTCCGCGTTGTAGGGCGTGACACATTGTTGCCAATAGCTCGAATTCCCATGGATTCAGTGGTCCAGACGTTGGATACAATTTTGGAGGGCCGTTATATCAGTGCTGGATGTTCCAGTGGAACTGTCGCTATTATCGGGCTTGCCTAACTACAGTCAATGGCGGTTGAAGCAACCCGAGAGTTGACTAACTTTTCGGGCTTATCATTGTATTTCTGTCAGCCGCTCTCTGATTTTCCCCCTCCTGAACTCATTTTTCTCAAGCACAGCTCTGTGTGATTATGTGGCTTCTGTTTTGTTTGTCCATAAATATCGGCAATTTTCCTCGAACCAAAGGAGCAGATTGATCGAGGCTGGCCATTGTACCGTATTTGTCTGTGATAGGCCGCTTGTATTTTGTTCACAAGCTATATTTCAGGGCAGTTTATATCTCTACAACACTGATTAAAATCCGCGGGGGAAATCTTTTATTTATTTCCCTTTTGACCATCTACTCACCTACTATCTTTCTGGTATAACTGTTTGTCATTAGTTCACCACCATTATTTACGGTAGTGCAAAATGTGAGCCCAATCCAAACAGGGAAAGAAAAGTTAACCTATGAGATCAGAAA
>STRG.57067.2
NNNNNNNNACGTTTCGAAGTAGCTGAGACAAATCGTGATAGAATTCGTCCTTTATTTCAGAAGACCTGCAGGCAGTGGGCGTATACACAGACACGACGAACAAGCATCGATGCTTCAGTTTTGTTGCTATTGACATGCACAGAACCGTCCAACGGATTTACACACAAACGACTGCTGACTGGAATCCAGTCTAGCATTGCACGTTCAGCTTTCATGCTCAAAGCGATTCCGACGCCAGGCTGACCTCGAGCATTAGACACCGGATCATTCGACACGCGAAGAGTGAAGCGCCTGCGCGCTAACGGAATCGCTCCCAGTGGTCGTTGACGGATACTGGGGGATTGTAAGGCAACTATAGAGGCATCTCGGCTGGCGCAATCCATGTGTGTTTCGGCAGTAACAGCCTTGAAGTTTCAGTCTCTGGCCAAAGACTTCGGCTTTTGTGCATGTACTCACCCAGACTTTAACTTGTTTTTCGTTTGCAAGCAGCAAGGACGTGTCGAGAGCAGATTTTGTTCCTCGGCTTCTCCCATATGTGGCTTCGAGAGTCCTAGTATCGGAGTGAAAAGTAGTTCAATCAACTATGTAGTCATAAACCGAAGGAGGTATATGGTTGATCAGTGTCCAGTTTGTTAGATCGTCGATGGAGGTCAGAAAGATAGAGCATGTTTTATACTAGTGAATCCATTGCTTGGAGGCGTTAAGCGAACCAGGCTCGGCGTTGAATCGTTCAGGGCACAGGATACGATGCATTAGTTTTATTTGTCGAATAAGTTGCTGTAATACGCGATTGAGTCGTAGCGTCCGAGAGGAGGTGAGAAAATAGGAGGCCTAGATATTAGGCTTTATTCGACAAGTAAATGCGGCATGATAGCTAAAAATCATAGAAAGCATGTGGTGAATTTATGGAACAGAAAAGAATTATCAAATGCACAACTGATGAAACAAGGAATAATATACCAAAACCCCTCCACCACGAATGCCGATGAACATATCGTTGTGCGCTTCATTAGCCACCTCCAATTAGTTGGGAATTATAGTTTAACCATCTTCCTTAGACTGAATATCAGTCAGTGAACCGGAGGTAGAGTTCCGAGCATTCGCGTTCGTCCTGTCACTTTGGTGGGAACACCTCCGCAGTGTGAAGGCAATGAGTAGGACTCCTTCGACGGAGAGTATGGCAGAGACGGACATTTGGGAGCATCTCGAGAGGTGTTCGGGACAAGCAACCATCTCGGAGCCCGAGACACACATCCTGAACCATACTGAGGCATTTTCCACTTCAATGGATCCCTATGGTTACAGATACACTCTTCTCAACAGGCTCGTACATAAACAAAGAATAAAAATAGGGTATATGGAATCCCTTACGGTTTTTCTGGTCCCAGTTTTAGTTAAGCAATTGCGTTTTTTGATGTGAACGTGGGAACCACATAGAGCGAATAGTTTCATATTTCGTTTTAAGCAATCTGTTCTCATGGGTTTTGATTTGCTTATGTTTTGACGCTTGCATCATTCATGCAAGTGGAACGGAGGTGGTATCAAAGTGCAACCAAAACGTCTTTTACTAGAAATACAACCGCTGGGAATAGTATTGTTTTGAGTTTAAGCACTTAGGGTCAGTATATGTTGCTTTCAGGATAAACAAATGAAGAGTGCTCTACATGTAGGGCTGTTTTCAGCCTGCAAAAAATGGTTCCCTTTTTACTCTCTATTAGCATGCTTTTACAGCTCTCCTCTTTGTCTGCCCTTAATTTCAAGCTCCGCTCTCTTCATCACAACCAGATTTTCCCTACCATTCGTAGTTAGTTTTAATGCTTTCGAAAACATTTCAGTATTGATATGTCTGCGTCAGCTTATAATGGCATAAATTATTTGCCGGTTTTCAGGATTTCAAATCCATCCTCTTATCATGAGCGAATGTGCCGTTCTGTCAGCAAACGGCGAGGTCCGCTACCACGAAAAATCTAATAACTCAACAAGCAGTGGCGAAGCGCAGCCAGCCTTCAGCTCATCCGCTCACACTTCAACACCGTCAAATATGACTGAGTTGGAGACCGAAAAAGGAGAGTCATCCGTACCTTCCGCTCCGGTATCCGCACCACTGCCAAACTCAATCAGCGTGACATCATCCGTGGGACAGCAAAACAAAACGCCAGATGATTACTCAGCCGGTCTGGAAGTTCCTCTACGTAGGAGTAAACGAGGTAAAGGTCGTGGTACATCAAACGCTTCCAGTCAAAATAACAACGGAGTCTCTTCAGATGATCGAGTGGCATCTTGTGTTGTAGAGGGCGTGGAGTATAAGACTGGGGATTTCGTCTACTATGAAGAACCTGATTTTGAGTATTATACGATCGGTTTAATCGAGGAGATAAAGTTCTCGCGTCGTGACAAGTTTGCCGTACTTGTCAAATGTTTCTACCGAACACACGATATCCCGGAAGCATCAAAGCAATCGGTTTTGGAGCGAGAGAATTTCCACACACCATCAAATTCCAAATTGATGAACGATGTTCTTTCTCGTGAGCTGTTCGCTTCCGAGGTTCAAGAGACCCTGACATCAAAACAGTTGCGTGGTCGTTGCCGCGTCAGTCATTTAACTGATCTACACACCGCAATGACCGCATTCTGTCCGACGGAAGAGGACAATTTTTTCTATGTGTTTGCCTATAACCCAGAAACGCGGAGACTGATGAACACACGAGCGGAAATTCGCGTCGGCAATGCATATCAAGCATCCATTCCTCCGTTTCGCCACTGTCCACCGGCGACTTATCGCACTCGACCACATCGGTGTATCGACTGCCCAAAACACAATCGGTCTACCGAACGTAACCCAACAAACTCAACGGATCCAGTACTCTCTTCGTCCAATTCCGGAGCAGTTTGTACTCATACTCTAGATCGCTCCATCTCAAATGACGTCCTCGAGGCGGTTTCTGATCAACCGCCTGCTCCTGAGGACTTGCTAAGTGCAATATCCCACAACTTGGCCGAGGAAGATAATGTGATCAAACCTCATTCATCTCGTGTTTCCTCTAACACGTTCAAAAAAGATGAAAGTTACCTAATTGCGACTGAAAGTGAAGAACCGAAATCCCCTCCAAAGCTCGAATCATTTCGTTCGGGTTCTCCTAAACACCCAACAACCCCACCTCCCACTGCGTCAGATTCAGCTGGTCATTTAGATAGCGGTCGGCGCCAGTTGTTTCATCGACACCATAGTCGTCGCCGTATCATATCCCGTCACGATGGCTGCTCTCGTGTAGCCAATCCACTCCGACGACGTATCAAACGAGGACATTCTGTTCACCGTCGGATCGCCGGCCATAGACACCGAAGACGGCGCTTTGAGACAATAGTTTGGAGACCACAGGGACTCAGCAAAGCATTATCTGGTCATTCACCAGACCCGATGATCACACGTGTGACTCAGAGCGACGAACAATTGGCCGATGAGCCGTTAAAAACTTATTTAGACGCAGTTCGCTCAATGGTCGCGTTTTTCGGTTTCGGTGGTGCCGACGATGATGTCTCTTCCGCCGAGAACGGCTTAGTCTTAGCCAATCTGGCGACGACAACCCAACACGCTTACGACACTCTTCACAAATCAGATTACTCGCTTACTCAGGCCCTTCAAACTATCTCCTGCAATCCAATCGTGTCAAAAAGCACACCGAGACACTGGACTGCGGATCAGGTTCGTCTATTCGCGCACGCACTTCGTCTACACGGCAAAGATTTTCACACAATTCAACGCGAATTTTTCGGCGGTCGCAATCTCAACACATCCGCTACGTCAGGATCGGCCGGTTCGAACGGTACGGTTTCGAGTACCGGCCATACAGCTTCCGGACGTACACGTGGTCGTGGGGGTGGTCGTCGTAAGGTGATCGGTGGATCTATCAAATCGACCGTGAAAGAAGACGACGAAGTGAAACCCGAGGATAGCAAGGACGAGGCGTCAACTTCAGTCGACGACCCAGCACGCAATGCGACAGCACGGAGTGAATTGGTAACCGTTTCAGTCACACCGGAACCGGTTAAAACTGTGAAGGAGTTGATTTCTTTCTACTACTACTGGAAACGCAAGGGTGCTGCTGCCTCCGTTAGTTCCAGTTCTGGTGTCTTGGGGGCTGGTGGGACGAATATTGGCGTTGGAGCTGGTGGATCATTGGCTCATATTGGTGGCGGTGGATTGGCTTCAGCCGCGGTGAATTTCTCCGCAGCTGTTGCAGCCGCGGCCGGCGCGGACAATGTCACCGTTGCGGTTACTTCCACTTCGGCCGCGCATAATTCGGCTACTGGATCGCAGTCTTACGGTTCCGGTGGCAAGAAACGTAAACAAACAACAAGGGGAAATTTGTCCGCTCGTGCTTCAACCCCGAACAGTGAACGTTCTGAATCGGCCGGGGCAAGCTTACCAGAGAGCGAGATCGAGGACGCTGCGGACTTAGCCGCTGCGGCGGGAACCGCGGAAGAAGCACAACCCATGGATTGTCATGCCAACCAAGATGAAGATGCTGTAGGGAGCACAAAACCTGATACTGATGGCTTGGATGCACCATCCTCTTCTGTTGGGCGTCTTCGTCGCCGCCTGTGTCGGAATTGTGAAAAAGATTTATCCTCACCCGGGGAAGCAGCTCTGCCGGCTGGAGTTGGGCAGTTGAGATTCTTGTGTCTGGGCTGCCGTGTGCATTTGCAAAAGTACGGAGAATTGAAAATCACAGCCCGAGCTCAAACCACAGATGAAACGCAATCAAAAAGTGTATTGGTCGATGCTCCCAATCAGGATGTCAATAAAGTACGTCATCATCATCATAGACATAAGCGTCACCGATCTCGGGATGATGTTTCGGTCGATTCGAATGCTACGCTCACTCAGCAGACTGTTACGGACGATCGTGGGATGTCTTCAGTCGTCAAGGTGCACTCGTCACCCCATTGGCAGCATGTTCCGACCTCTACATCCAGTGCTTCTGCACAACCGTTTCTCTCTCCATCTAGTTGGTCTCCTTGCTCGTACATGGACGACGAGCCTAAAGCCAGATCTAATTCATCTTCTCCGCATTCATGGCGTTCTTGGCGATCATATTCTAGTTGTTCTTGGTCCGGTTCAGTAACACCCTCCGTATCAGATTCATCTCTCTCTGTGACGTCTGTTAGTTCCGGTTGTATTTGTTCCGGCTCTGGATCCGGGTCAGAGTGGTCTACGGATACTGAATCAACTGTGCCAGGTGCATCTCCCCATCGGCGACGTCGCCCGTCCGGTTTGGGAGATCAGTCCAAGCGCAGACGTTACCAAAACCGAGTGGAATCGGATGGACACGGGTCGATCAAGACTGTTGTACCTCCTGCAACTCCCGTTGATATGCCAAATACCGACAACGCTCGCAACGGTTTGCCTCGAGTATTCGATAGGCTCAGTAAACGCGAACCGTTAATGCGTGACTGTGCCTCCGTCCCGATAGTCGTTCGTCCCCGAGAGGAGACAGTTCTTGATCCCGCGGTATCCCGACAACCTCCACGACCAGGTTCGACCCCGGTGTGCAAACCAAAACCACCAACTGAGCCATCTGTCAACTCCATCATCAATACGGATGTTGTTCCTCAAATCCGGGGTCCAGTTCGATCTGTGACAACGACTGTGGCGGCCAAAGTGTCAGCAGCAGAACCGAATGATCGAAGTCATCATTCTGACCTTTTTGATGAATCGGTCGATGGTATGGATGCTGAGGATCCCGAGGTGATTGCTCTCCTCAACGCACCTCTCCGTGATCCCATCCCGTGCTTTGTTGAAGTGCATCAATCACTTTGGTCCAATTTGACCCGTATCTGGGATCGATCCATGGAGATTTCCCTTCCCAACTCGGTCGAACATCGGGAACGTATCCTACGCGACCCGGGCACATGTTCGCGCACGGATTTGGTCTATGCGGGTCGTCGCTTGGCCGTGGAAGACAAAGCCCGTTGGTTGTGGGCACGGGGACAACTGTACGCAAAACACGCAGACACTGCTATCGGTCCGGGATCGGTCGAGTTGACCCGGAGCAACGACCCACTCATGTCGCCTACCACCACCCCTGGCACCGACCGACTCGCACCAAATCAACCGCAAGACAACGATTCACGGATTACCGGTTTCGGGGTTGAAAATGTCACTCGTTCAACTCCATCCACGCAGACCGGGGTTGGCTCAGATGCGTCGAATAACGTGGCGCTGGATCTGTGTGCTCGCCTGACGCCGTCCCACTCGCCCGCGACTAATCGATCCACGTCGTCACACTTGGTGCAAAATCTGTCTTATTCTAGTAATCGTGCTCGCCGCGGCAGTGCAAACTCTTTGCATCCTCCAGGTCCAAACTCACGTCATACTCCATCGCATTCGCCTAGTCCTCGAGCGGTCCCATTCCAACAACCGGTTAACACGTTTGATCCGTCCCACACGCACCATCATATACAAGCGGCCTATGAACAAGCAATGTTGCTTGCGGTGGCCAATTCACACCATCATAATCACCATCACCAGCCACAATCACAACAGTCACATACCCCCGGTCAGTCGCCATCAATAACTTCGCGTGATATGTCGAAAGCCCCTTCTGCATCCTGTCTGTCTTCCCGATCTGGATCGACAGTTGCATCCGCAACCAAAGCAGTGGTGCACACAATGCCTTCACGTCTTGGCGCTGCTGCCGGAACTTTTTATCCGCCGGCTTTGATCACTTCGTCCTCCGCCACCGGATCCGCTCCGCTAGGCTTAACATCCGCTTCACCCACAGACCGTACTGGACAGTCTCAGATGGCGGGATCAGCCAATGCAACTTCTATGGCTTATCAACAGCATCTATCACACTCGCCCGCAAGTGGTCTTTCCCATCCATCGTTTGTACAGCCGTCGTATCCGCTGACTAGCGTCCCGTCCGCAGATGCCAAGACCCCGGAAGCTTTGCAACGCCAGCTTGCCATGATGGGATTTCTACCACCTGAACAGGCTTTGTTGAATGCTTTGGATCCACGTGAAGCGGAAGCCCTGCGTCGTTTCATGGCCGAAAAGCTCGGTCAGTTCAGAGGTCAAGTTCCGGCCAATCATGTGAACACGTCTCACGATACGCTCCTCCAGCAACAGCAACAAACACAGCATTTTTTTCAACAACAGCAGCAACAGCAACAAGAGTTACTAGCGGCAGCGGCAGTGGCCGAACTAGTCATGCGTCGCGGAGAGCACTTTCCAATCTCCTCACATAATAACATAAATCCGGGTGGTTTTCCACAAATGCCAAACTGTGGCGCAATGACCTCGGCTGTGAACACAACTACCACGAGACCTACAGCTTCAGTTCAACTCCCTCAATCATTTAGGTACCCGACCGCTACACAGACACCACCGGTGGCGTCACATGCCATTGCTGCCCGAGGTTTGCAGCATTCGACACCGGAGGGGTCTTTGCACACTCCACAACCTCCCACAGCACACCATAACCCGGGATCACGGTTATCAGTGTCCACAGGGGCTACATCAGTTCAAGTGTCGGCTGCTAACTATTTTTCCATGCTGACTGGCGGCACTGGCACCGTCAGTCCTCGAACCCAGCTTCCGATTCCGGCTTCACCAGGTTTAAGTCGGCCGAATGGTACGACTACGTCCGGTTCGAGTACAGGACCCGCCGGAGGCAATCCTTGTTCGATTCCTGGGCCTACTGGAATTATCAACGGAGCTGCTGCCATGAATGCCCAGTTCCAAGAGCAAGTGATGCACGCGGCTAAATTTGCCATGCTGGCCGCCAATATGCAAGGCGATCCGAACAAGGCAGCACAGTTTGCCAATTTAGCTGCCGCGGCATTTGCTGAACTGGCAGCCGCACACGACAACAAATCCCCGTCCCAAGCACCGGCCAATTTCGGATCACACGGACTCTCTCCAATGCGCGCCCAGCCACAACCAACCGGTCCGAATCCTGCTGTCACTGCCGGGGCGTTTGACCTGCGCAGTCACCACGCGGCTGCACTGCTTCAGTCCCATCTGAGTGATAATTCAAATCCCTCGCACAATCCCAATATGTCAAATTTCCTCCCTCATCCACCGCCACTGTCTCTGCCTCAATGTTCACCACACACCGGGGATCGCCGGCGTTCTGTGCCTTCCTCAGCAACTCAACTGTCGTGTTCTTCGGCACCGATATCATCTCCCAGTGGGCTTCTACTACCGCCTAATCCAGTGCCCTCGAGTGCCGGTGCCGGACAACGTCTCACTCAGTGGTCCTCGCTAAACTCACCGCTGTCGTCCGGTCATACAAACCGGTTTAACGCACCGCCCACTTTACCACCGGCTTCTGCGCTGGCTCCGCCCCCGAATGTACCATCGCCATCCCAGCTGGCCCAATTTGCTCAGCTTGCTCAACAGTCTGCAGCTGCCGGTTTTGCCCAAGGACTGTCTCTACAAGTGAGCTAATTGATTCTTGGTTTATTCGTATTCTGATATTTCCAGGGTTTTTTGTTTTTGTTTTTCGATGACTGTCGTTTTCATATGCAACTTCAGCGCACCACACCCGTGGGAGTCTGTTGATATCGGACCGGAACTTAGTTCCCTCTATGCTACCTTTCTGTAGTTTTTATTCCTTGAGGATCACTGTTCGAATCGACCAACTGTTCCTAAGTGTTTTATGGTTGGAACAGATGTAATCAAAAACCAGTGCGAGGCGTTTGCCATCGGATTTGAGTAACCGCTTCAATGAACAGTTGGTCACTTACATTTGACCGGCGGTGATTGAGCAGTCATCATCGTAAAATTCGAACCATGACGTCCCGGGTTCGATTCGTGCCACCGCCGATCACTTCCGCATTCCGCGGCCCTCGATTGGCCATGGCCCTCTTCCAGGACCGGTGTACGTTCATCGTATAATAAATGAAAAAAGTAAGAGAATATTGTAGGTGGTCGTTGGATGACCGTTTTACTCAACAATAAACTTGTTATGATTTTGGCGCGATTAGCTCTTGCGTGAGGATACGTCGGTTTCTTGGGTTTCCTTTATCACGACTGCTCATGCGTTTCGACCAGTGGTGAGGTGAGCATGTGTTGGAACCCAGTTTTTTGCCTGTGATGGATACTGGAGCTCCGGGACGCTTCAAGACCGCTTTGACTGTGCCCTTCCCTATCTTCAGATAAGCTCTAAAGCGGGATTTCCGACCGGAATTCTTGAATGACCGGACAACTGTTCATAGCCATGTGAGGTTAACTGCATTTTCCCGCGAGACATTGCGAATTTCTCGTCAGACAGCAGACAGACATTCACAGGGTTCTGTTATCGATGTTGTGACATGTGCGAATAGAACCTGGCATTTGTTGAGGCCAGTTCCTCTTGACCCGTCTTCCCCAAACAGGACAGGGTGCTTCCTAAGGAATGAAAAAATCATAACCGTCCCAGTAGTCTCTGTGAGAAGCGTTGGTTATCCTGAATCGTCATTTCAAGATTTGAAAGGTGTTCGAACCACTTCGTCAGCCACCGGATCTAAACGAACAATACCATCATTTTCCACACAAGTGACACTTGGATATGCACAGGTGCTAGAGTGAATTCTCGAACGAAAAGCAGACGGGCACTGGGAACGTCATTCTGTACCATATTCCCACTACTCATCATAGATTCCGTCATTTGGACCCTCTTTACATGCACGAGAAACTTTCCATAAACAGGATGACCAGAACGTGAACAGTGTAGCTTTGTAAACATGGTAATATTTCATCACACTAACCAGTCAACTATTTTGTACACTGACAGTCATTGGTCTGTGAGATGATCTTGTTTATGACATGCGTGCTCATGAGTGCAGCGGAAGGAGTATATACGCCGTAGCAACAAAGACCCACTGCACTATTAGGGATAACCGAGACTTGGAGTTGAGAATCATATAAGGTCCCAGTAGGCCGTGTGTGGCAACGAGCCGGACGACAGTGGAATATTGTCTACCACCGAAGTAACGGGTGATGGCAGGGATTCAAACCTCTGATCTCCGAGGTGGTAATGAAACACTCTAAACCACTCGACCACCACCAAGACTACTGAATAGCAAAATATGTAACGGAATTCCTGTGACAAATAAGACAATAATGCACAACGTTCAACCCTCTTTTGACGTCATAGTATATCGCTTAAACCATTTCTGTCGCATTATTTAACGGATTTACTGGAGTTTTCACACCGGTCGTTCTGAGCATCGCTTCATTGCGGATAAGAATACGCAGTTGACCAGTGGATGTGTGAATACCAAATTAGGCCTATTGTAAAAACCTGAACAAATTTCGTGTTACCTTCAAATCAGGTGCTTCCAATTTTCCGGAGCACAACAGAGGAATAGTATGATGTGTTGTTTCTGAAAGGTAAATGCTGTTGGTCGTATTTCAACTTCCTTCTTATCCATCATAGTGATGCCTATTTGCTTCTTTCGCTTCCCCCCCCCCCCCCCCAATTCAGTTATGAATAACATTTATCACTGATTCCATCACGAATCTCATTCATCCACGTTGTTTGTTTGTTCCCGTAACACAGGATCCAGTCATGCTGAATGCTCTCATGCTGGCTGCAGCTGCGGCTCACGCGGCAAACCCTGGTGCCATCGAGCCCAACAATCCGTTCCTAAATGATCTTCTCGAGCGACAGCGTTTCCAACAGGCCAGTATGGGTTCACGCAATCTGACACTCCCGCACACACACCAACAACAGTTACAGTCACAACAACCCCAATCTCAACAAACTGCTGCCGCTGCGGCGGCGGCTGCTGCAGCGGCAGCGGCTGCTGCGGCTTTTGCCGGTGCCGGATTACCACCGTTGAACTTGGGCACCCGATTACCGTCATCGCACTCGTGACATCGACCGGGGTACCCCGCCAATATGAACCGAGTGTAACAAACACATTCGCTCGCCCCATCATTAGTCATCCACTCCACTCATCCCTCTTCGCATACATACACACCTGCTCTCTCGCTCTCTTCAGTCCCAACCTTCACATTCGTCCCTCCCAATTCATTATCTGTAGTGCACATAATCATCGTGTTTTCTGTAGGTTTTAACGGTAGCACAATCTCATGTGACCACGATTTGGATCGAGTTCAATCATTCAGATCACCTAATCCAACAGTTCCTCGGTTGAGAAGGCCTTGGCACAGAAAAGACAGCTGAACAGGACTGTCGATTACGGTGGACAGTTGTGGATAATTTCTTATCGAGCCCACAGTCGTTCGCGGACGCAATCCCCGGTGCGTTATGCATTTACGAAGAGCCAGTGCCAAGTGCGCACTTGTTATTATGGTTTGGGTCATATTCTCACTCCCAATGCTAACTTGCACATTTCCCTTTAGGACTGTTGTCCTGTTTAATTTCGTTGACTAGCTCCCTACTCACCCACCCACCTCTTCCGTAACTCATTTCCTCCAGTCAAACATCTTACCAAACCGCTTTGGTATCGCGCCCGTCGTTCCGTTCCACTCGGTCAGTTACCAGTCTCTGTTGGTTTCGGTTGCGTAGTTCTTCCACTTTTGATATCCCTTATTTTCTGCATACTCTTATCTCATTTGGGATGGTGACCTTGTTTCACCTACCTACCCCGCTCTCCCTCTTCCTCTTGTCTGCCTGGATGGCGTGCATGCATGCGTGCATTAACGCTCGATTGACCCCTATGTTCATCTGTCTATTTGTGGCGAGCGTTTTATCACTGTTTATCCTGTGTATGTCCTTCCTCCATCCAGTCGTTATCGATTCGCTTTCTGGCTGTCTTACTATGTTCCTTATCTCGTCCGTGTAACTTGAGCTTGTGTATACGTGCTGGCGTGCTCGCCTGTTATAGTGCATCATCGCCTAGACACATAGGTGATTGTTTCCTTGCCCACACCTACTCGATGCGATCGTTCAACAACCGGTCTGTTAGTGATCAGTAATAATAATAGTCAACCGCGGATATACTGACGTTTTCTCTTCTCTCTTTCCCTCCATTCTGTTTTAGACACAAACAAACACGCAATCACAGTCGCAATAGAACGGAGTGACCAACCACCCACCCCCTGTCTATCCAATCCGACCCATAATTGACTTGTAATAAGAATTAAAAGAACACATGTATACATACACACAAGTGAATACTATGATTACTCAATTGTTTGTTCAGTTGTCGTCTTTTTCGATTTCATTTGAAAGCT
>STRG.37647.2
GTTGGTGATTGTGGTGCCGTACTGGGCAGTTTTGTGCCTTCCCCGATGACGACACATACTTCGGACGCGGACACCGGTGAGGTCAGTTTGCCGACAGAGTTTTTCCCTATGGATTGGAAGGCAGAGCTACTGATCAGTCCTCATAACGCTGATAACGAAATTGACGTGCATCGACTCCGATCTAGCCATCCCGTTCACGAGTCCGCCTTTGTACTCCGAGATGATCGTCTTTTAGGGGAATTGATGCCGCTGCGTGCTTTCGGCGACATCCGTTTCAAGTGGCCTTCTAAAGACCTGAAGCACGTGGCTCGGTTACTAGACCTTCCTCCGAACTACCCAATCATGCCTAGTTTCTACGAAACACCGCCCTACTTGTGCTCAATCCCGCAAGTGACCTGGCGTCCATTGATGAAAAATCGCGACCATTTTCTGGTGCTCGCGACTGACGGCTTGTGGGACATGCTTTCTCCGAAGGAGGCGATTAATGTCGTTGCACAACACTGGTTCGACTATACTGGTATAATCAAGATGCTGATATTCATTGTGGTAATGTTTGGCATCTGCTGGTTGCCATCATACATATTCTTTCTTCTGCAAGACTTTTCACATCTGGACCAACGAGTGGATGCGAACACTTCACGCGTCATTTTCGGTGTCTGTCACTGGATTGCCATGTCTAATAGTTTTGTCAATCCGTTGATATATTTGTGCATGAGCAGTTCATTTAAAAAGGACTTTGTACGCCTTATACGCTGTCTACTTCCTTGCCACTCACGTGCCGTTTGACGTTCCTATAACATCGGGCAGGCGAGTCAAGGCACAAAGCAGGAGATCGCTTTACAGGCATCGAAAGCAAAATGTACTACACAACGATCAATCATCGACAGTTATTATTGTTTACTAAACTGCGTGATGTTCGCAGGAACTTGGAATCATAACTGCCAAATTTTTGTTCACATTCAAGCACGAAAATGTTCCTTTTCATTTAAAAACAATGTTGTTGGGGTTTACATAATCGTGTATTTACAACTTTGAGATGATTTCAGCATAAACGTACAATTTTTCCAAAAGAACTTTATAACTCAAAACTACGGAATATGAAATAGAAAAGCTATCTTTGTGGTGCAAAAACTCTCCGGTGAATTGTTATCAAACCATAACATGTTAGCTTTCACCCATGAACACGCATAGTTCTACTTCGCTTTTTGTGATACACTTATTCGATAGTCTAACTCTGTCATAAAGGAGAAAATATCTCATACCTATTTAATCAGAAG
>STRG.46052.1
TGAGTGTATGTGCGAGTGTGTCTGTCTGTCTATCTACCGGTGTGTATCGAAACGGGCCGTTCCTTTGCAGCCATAATCGAAATCTGTAAATTTGGTTGGCGTCCAACTTTGTTTGACACCCAAATTGATGTCAATGAATGCAACCAGAAGGAATAAACGCACCCGATTTGACTCAACGGAATCAGAAATATTGCCAAAATCCCCACAAAAATCAATGTCATGGCTACTCCACGGCCTGCTTGAAAATGATTTCAGTTGCGCAATTTGCCACGAAGTATTCATGAACGCCAGTGTACTGGGTTGTGGTCATTGTTTTTGTGCTTACTGTATACACGTGTGGCTACGACGACGTCCACAATGCCCCATCTGCACTCGAACATGTCATCGATTTGTTCCGTTAAAAATGGTGGATAGCTTTATTACACAAATCTACGCGAGTTTGTTACCTTCAGATTTACAATTAGCAAGAACGCGAGAATTGGAATTTCGTAAGCGTGAGCAATTATTATTTGACGAGGCATCTGATGAGACTTCGGATAGCGAGCTGGACAGTACCACCCAGGAATCATCCTCAGTTGATTCGACAAGTTCATCCAATGATGACAATAGCCATCATTCATCTAGTGGGTCACAAACCACCTAAAGTGGTCAAGTCTTTCAATTTACTGGAATTCTATAATTTAACCCCCTCCCCCCCTCTCCTGTGTACTGCATGGGTTTTCGATTGTGTACATTCATGTCTAGTGGGTGTGTACTTTCCATTTCTGATTGACAAAATCATTTTTTCTAACGCCCAAGAGTTGTCGACAAACAACTTCATTCATTCAAGTCCATACCAAATACATCTATTGGTTTATAAA
>STRG.71196.3
TCATCAGATTGTCAACGGTGAATCGACTTACCGACGGCGAATTCAGCACTTTTCTGTGCAAAATCAGTTGGGTCACGTGCTTGCTCATCCGCGTTTAAGCAATACAAAAGAACCATGTCCAGTCCTAAGAGAAAGCCTGACTTTTGGTCGTCGAATTGAATACTCCTGATTGTTTTGTTTTTTAGATCCATTCGAAAGGGCACTTTTGGAACGGCTGAATAATGACGGTCGAACAGAGCACGCACACGTGTCCAATTTCCGTCCAACACAGTCAATACCAGAAGCAGGCCGAGGAGGTATTGCAGCTTATTTTAAAACCCAACACGTCCTCGCCGGCCATAGTGCACATTGGTGATCCGGAACGTACGCGTGCAAAACTCGAAGCAATAATTGCACAAGGAGCCAGTGCTTTTGAGGTGGTTAGTGATTTTGATTTTACCATATCCAAATTTCGGCACGATGGTATTCGAAATCCATCTTCGCATGGCATTTTTGAAAAGGATCCCGAGTTGACTGACGACGCTAGAAATCAACTTCGTGCTCTGGCGAATAAGTATTTTGCTATCGAATTTGACCCATTCATGCCGGTGGAGGAAAAAATCCCGCATTTGTTAACTTGGGGTTCTCTTACGCAAGATATCATGGTTCAATGTCAGCTGCATCGTTCCGCGTTGGCCAAAACTGTTCGTGAATGCAGTTTGGTGTTGAGGGACGAAGTGAAGGCATTTACTGATCTGCTTCATGAGAGGCACATTCCTCTGCTAATCTTCTCTGCCGGTTTGGGTGATGTTATTCGGCTACTGTTGCAACGATTCTGTATGGACACGGAAAATGTGCGTGTGGTATCCAATTTCATGCGCTTTAATGAGGAAGGTGTGCTTGTTGGTTTTGAGGAGCCTGCTATACACACGTTCAACAAAACAGCTGCCAGCATTACAAGTTTGGCAAACGGGGATGGGAAATCTTCCATGAAACGACCCTGTGTTCTGCTTCTCGGGGATTCAACCGGTGATGTCCATATGGCTGACGGAGCCACTGTTGACGATCCAGAAGGTGTTCGCGGAACTGTGCTACGTATCGGATTCCTGAACGACCTGATTGATACACAACTGGAGAAATACAAACTACTGTATGATATTGTACTCACATATGATGACACGTTCCGAATTCCGTTGACTGTGATTCGCACTCTATTTCAATGCTGGGAAACGCCGGTGCAGAACGGACTGAGCGAATAAACTCTTTTTAGCCATGCAATATCCGGTTATCACGCCTGATCGCGTCTCCGTTCGACCTCCCCTTCCATCGCACTTCACCGACAATGGAATCCGATTGATACATTTCATGAACACACACCTTCTCTCTCTCCGACTGTCTCTCACCAAATCTCGGGAAATAACAAATCGATTTACCCATGCACATTCCATTGACCTTGCGAAAAGACCGTGCGCGGTGTGTGGCTATTTCCGACTGAATTTTGTCCATCTTGCCTGATCTAGGTCCTTTAGATGTGGTCCTTGTTGTTCTTTTGTTATAAGGAATCAACTTCTTTCTGGTCTTTCTGATCTCGTTGTCTTGAACGCGCTATCTGTTCGAAGCCATACCAAGAATATCCATGAACTTCTATACGGTC
>STRG.10147.4
GGTCACTACAAGATCACGATGCATAATGTCTCTCGCAGTTGATGTGCGATGAGGTTTTCCGTTTCCCTCTCATTTTTAGCGGGGATTCGACGAGATACACTAGGCGGTTGTGGGTGCATAACTGGTGTGCATACCATCGAAGGAATTCTGGAAGCTCGATTGGCCGTGGCCATTACTTGTCCTGTGCAAACTGAACTGAACTGAACTGAACTGAACTGCTCTAATTTTCAAGGTCGCTGCGGGGCGTGATTCCGAATGGCATGCGTATGCCATTAACTTTGTCTTATTTTAATTCGAAACTCTTTCTGTCATTTGTTTGAGGTCTTCATTATGACAAACCAGGCCGGAACTTACTCCAATCCCTTCTGCTTGTGGAGAGCGTGAGGTGTGAGTGTTAGAAGGGGGTTACTTCAATTCGTGGTTCGCCGGAAATGGAGTTTTGTGTGCAGGCAAGGGCTCCTCATTATCGTGAGGATAAGAGATGCTTAGAAGAAGTGCGGCGACCTGCAATTATAATGACCACCGTTCACAAAAGAAAATCTCCCCTTGTAAAAAAACCGCCCCGAAACCGACCGGTTTTCGATCGATTTTTACTATAACGCCCCTTGTAGCACCCAGCTTAATCGTGAAATTTGTTTTCGATCGAATCTCGATCGGTTTTTGATCGGTTTCTTCACCATTTCAAAGAAGATAATGGAACCATATAACGTACCAAATGAGTCGTCTTGGCAGCTGACTCATATGGCTACATTTGCCGAAAGACATCTTCATCCTAGACTGCAAGAATTCGGCCCCCTTATTGAACGTTTGGATCAAAGATCACTCAGTTTATCTCAGTGTTTCTTAACTCTGAATGAACGGGGACTTGAAATTTTCAATGAAGCCTTTAGAACGAAATCATTATTCCATTGGGATAAGATAATCGAGTATGCGGATGTATCCACGCCAGGAGATCACAGTGAAGAGCTGTTCGTACTCAGAATCAAACATTCCGGAATTGACTTGCTGGGTTTTCGAAATGAGGTACTGGTCTTCAAACACAATGAAACAAGCAAAGCTGCTTCGCTTACGAAGACTTTGTTCGCGGAAGAGAAAAAACGGAAGTCTGCTGGCAATTTGGTCGACGGTAGCAACAAAACAAGCAGTCGAAAGAAAACAGATTCATCTCCTTTGGACTGTCCTTATGGGGAGAGTCTGTATATGCTCAACCGATGTCTGGATGACATTGAATTTTTGGCAAAGAAACTCAAGAAGTATATCAAGAAACAAGAAGATTCTTCCAGAAATAATTCAGTTCGTCCCCCGTCACCAGAAGACGCAATTGAAGCTGTTCAAAAAGCTAAATTTGCCCTCAATCTAGCCGAATCAGTCAAACAATGTGCCCCGGAAGCGTTTACCAAAGTATTCATACGAATGATCACATTCGTCGATTGGATGGACGAATTGTGCGAAAAGTACAGTATCATTCCTAACTATCCACAAAATTTGGTACGCGATGTGGTTGAACCGCTGCTTCAGGAAAACACATTGGGAACAATCAGAGGGTTCATGGAATCAAAACTCCAACAGAAATGGAGCCAATTAGGACCTGCGTGGAATAAATCGCCAGAGAATTGGTCTAGCCCGTTACCTGGTTACACACCTCATTTTCGGTCAATACCAAGATATGTGTCGACCGTTGAAAACGGATGGATTAACCAACATTTGTTCCATAGACACGGAAGTCGTCGACGACGAGCCCAGTCCGTCGGGCAAAATGAGTTGGATGATCCAGCGGATACGCTACTTTTGGAAATTACCAAACCGGTAATCCCCACTCGTCAGTATGCAGAAGATTTTGAAGAAATTCAAAACCAAGGCAAACGACTCTGCTTCGCGACCGTTCCGCACCTTGGAGCAAGACGTCAGGAATTGGGAGCGGACCAAGGTGAAATTTTTGAACTACTGGACGATTCCGCACCATACTGGTGGCAAGTGCGCAACCACAGCGGTCACACTGGTCTCATTCCGGCATGGAAACTACGTTCAGTTCGGCTCACTGGAGACCTGATGGACTTACGCCCGCCCGGATCAATTCGTTCCGAGGCAACTTTACGGTCCAGAAGTAAAACGCTTCCTCCGTTTGAATATTGGTATCGGGAGTCCACAACCTTGTCACAACGAGACAGAATACGTGCACAATCATATGGACCAATAAATCGAGTGAGTATGCGTGATTCGGATTTGAACTCGACCAATGACTTTCAGCCAATGGTAGTCTACATACCAACAGAAACATTAGAAGAAAATAGACCACTTCCGATCTTACTGTTTCCCTATTGCAACCGACAGCACTCATCCACGATCAGTATGTCCACATCACCACGACGTCAGTTCGAGCAGACAATGGATTCTACGTTTGATTTGCAAAATCCAACATTCTCCACAATGACAAAAGAGAACACATTATACGGGCATCCCCGAGTACCCAGTGTGTACAGTCCAACAATCAAATTGGATCGTAGGAGTTCCTTCATTGCTGGAAAAGTTTAAATCCGGGAGTGTGATAAAACTGAAGTGTTGTTCTTCTCTCGATTTCCATCCTTATGCATGTATATCGTACGCGTCTACCCCAAATATCGACACAAACGCGAATTCGGCTTGTTTCAAACAGCTTCTCAATTTCGGCTTTTGCTTAAATGGATATCTAGTTTGGTGTCTCTGAGAAAAACGTTTACTTTCAGTCCTATTCGAAATGTCGACCGTGGCGACCGGACTATTAGTGCTCTTTTTCTATAACACGAGTTAAATATTTTGTCTTCTTCAATAATTATATTTTATTTTCCTCATGAACATTTAGGGTTATTACTAGGCGCTTGATTTACGGTATCATAGTTTCAGAATCATTTGAAAATTACCATGGCGGATGAAAAATGGGTTTTCGTTTTTTTCTTAACGAAACATCAATCCAC
>STRG.66483.1
ATGAAAACTTATATTTCACGAACTTCTTTGCCATCTTTCAAGGCGTGTTGCGAGTCATTTTAGCCCAACGTTCGCCCAAAGGCGATGGGTATTTCGCTTCTTGAGCTTGATCCGAGTATTTTATCTCAAACTTCTCCATCCAGGAAGGCTTTCAGATGACAACTGTGTTGATGGAAAAATGTGTCTCACCCTCTAAAGTCCGGAAAATAAAATCGAAAGAGGATGATTAGTCTAACAAAGTGAGGCGCATCGACTATGCTGATGCGTCCAATTATTTTGTGATACGACGGATCAGAGAGGGATGGAATCCGCCGTTTAGTTGTTTGGTTTACAGGAAAACGGTAAGAGATCTTCGGGAAAGTTTATAATGGAATTCACAAATTAAAAATAACATCAACTGTCAACCAAAGATTATATGAATTTTGAGCAGTAAGACGAAAGAATTTAGCTAATAGGCTGGCATTACTAGGTTTCGGTCCATCAAGACGAGACTGCACCTTGACGTGATGTGATGGCTTGCGTACCTCTATGACTCAAAGAGCTATACAGGATGGCTTTATTAAGCCGGAGATGCAATCATATCTGACAGGTCAATGGGTAGAGGCCAGACGAAGTCCAGTCTCCTAGTCCTCCAGGTTGGGGGTCGACTTGAGCTGGCAACTCAGTCGGCAAAATCAGTGGAAGAATAATTGATCCAAGCAAATGGGCTCCCACTAAGCCATCCCGCTGCTTTGCGGATAGGTTCTTGTTAGAATTAAAGACTTTGGATGAGGACCCTTATCGTTCTCCTGCTTTGTGGCTGGACACCCTAGCAGTACCAGTCCAACATCTCCCATGAACTGCACGAATAGAACGAATTCCATACTGCATCGGTCNNNNNNNNNNGCAAGCTCTCGTTAATTGGTCAACCACCTGGGGTCTACGGATAAACGTGGACAAATGCGCGAGCATGAGGATTGTTGACCCGAATGATGCTTCCGGCTTCTGCCTTGGGAGCATTGTACTCCGTCACAAGCAAGAGGAAGAGCTATACAGGATAGCTCTTTTAAGCCCGAGATGTAATCATGCCTGACAGGTCAATGGGTAGCGGTCAGACAAAGTTCAGTCTCCTGGTCCTCCAGGTTGGGGGTCGACTTGAGCTGGCAACTCAATCGGCAAAATCAGTGGAAGAATAATTGATCCAAGCAAATGGGCTCCCACTAAGCCATCCCGCTGCTTTGCGGATAGGTTCTTGTTAGAACTAAAGACTTTGGACGAGGACCCTAATCGTTCTCCTGCTTTGTGGCTGGACACCCTAGAAGTACCAGTCCAACATCTCCCATGAACTGCACGAATAGAACGAATTCCATACTGCATCGGTCGTCGTGCAGGATAATCAAGACCACGCTGCCCATTGCATCGAGTGGGGTGGGTAGTGATAAGTGGGCTACTGCTCAGAGTTCCCTCTCTTTTATTCAACCTCTGTCTTCTGTCCCTAACCATCCCTCTTTGCCCCATCTATCCACCCATAATGCTCCCACTGATAACACGGTCCATACTCGCAGCGGTTCAATGTCAAATAGTGTCGGGAATAATCCTCTGTCTGGTAACTCACATTTTCTCAAGCTTCGTAAGCCTCTGANNNNNNNNNNNNNNNNNNNNNNNNNNNNNNNNNNTCCAGGTTGGGGGTCGACTTGAGCTGGCAACTCAGTCGGCAAAATCAGTGGAAGAATAATTGATCCAAGCAAATGGGCTTCCACTAAGCCATCCCGCTGCTTTGCGGATAGGTTCTTGTTAGAATTAAAGACTTTGGATGAGGACCCTTATCGTTCTCCTGCTTTGTGGCTGGACACCTTAGCAGTACCAGTCCAACATCCCCTATGAACTGCACGAATAGAACGAATTCCATACTGCATCGGTCGTCGTGCAGGATAATCAAGACCACGCTGCCCATTGCATCGAGTGGGGTGGGTAGTGATAAGTGGGCTACTGCTCAGAGTTCCCTCTCTTTTATTCAACCTTTGTCTTCTGTCCCTAACCATCCCTCTTTGCCCCATCTATCCACCCATAATGCTCCCACTGATAACACGGTCCATACTCGCAGCGGTTCACTGTCAAATAGTGTCGGGACTAATCCTCTGTCTGGTAACTCACATTTTCTCAAGCCTCGTCAGCCTCTGAATCTGGGATCCTTCAACGTGCGTACACTCATGCAGCAGGCGTGCTTAGCTCTCACATTAGATTCTCTGAAGATTGATGTCTGCTGCTTAAGTGAAACGGGCATCCAGGATTTGAGCAGCGTGATTCAACTAACTGCTCCTGGTATCTCATCGAGGTATTTTCTGTGCACATCAGGAGACGAGGCAGCTCGAGCTGCGTGTCAAATTGGTGTAGGACTAGTCTTGACTGACAAAGCTGAGGTTGCCGTCTTAGACTGGATCCCGATTAACAGTCGTTTATGTGCTGTGAGACTGCAGAGCTCAGTCGGCGTTCGGAAAGATAGCTGTNNNNNNNNNNNNNNNNNNNNNNNNNNNNNNNNNNNNNNNNATTCGAGCAATGTAATTCAACTAACTGCTCCTGGTATCTCATCGAGGTATTTCCTGCGCACTTCAAGAGACGAAGTAGCTAGAGCTATGGGTCAGCGTGGTGTAGGAATTGTCTTGACTGGCAAGGCGGAGGCTGCCATTTTAGACTGGATTCCTGTTAACAGTCGTTTATGTGCTGTGAGACTCCAAGGGTCAGTTGGCGTTCGAAAGGATAGTTGTGTTAAGCGCAATTTGTTTGTGGTCTTGGCGTACGCCCCAACAGACTGCAGTTCAGACGCGCACAAAGATGAGTTCTATGATGAACTCGCCATCCTCGTTCGCAGCAGTAAAGCTTCTGATATTGTAGTGCTAGCTGGCGACTTCAATGCACAAGTTGGCAAACTCAGTGCGTCAGAAGCCTGTTTAGGTGGCCGTTGTGCTTTACCCGCTGAGCGTGCAGATAACGGGGATAGACTTCTCCAGTTTTGTGCAGACAATCGATTGTTCTTGTCTACAACCAATTTCCGACACGGCTCACGTCGCACAGCGACATGGAGCTTTAACTCTACAGGTATTTTGAGTCAGATTGATCATATTGCCGTAAGCTACCGGTGGCGCAGTTCTGTTCAGAACTAGATCTTACTGGTCCACGTAAGTAGAGTCGGACCATAAATTAATTTTAATGTGATTATCTCTCCAGCCCCATGGTTATCGTCGCAAACCGCGAACCCGATTAGCCGTGCAACGTATGTGTGATCCAGAAGTACGCACCCGGTATAAACACAAGTTAGCACATGAGCTAGGATCTACGACGAACAGTAATGTAGATGAGCATTGGGCTCATATTAGGCAGGCGATGCATGTGGCAGCAGGTTTTGCCTGTTGTCCTGGATCCGATGTTCATCCGTGACACTGGATATCGCAAGAGTCGTTGAGTTTAATGAAGCAAAATCGTCAGCTCTCGAACCGTAAGCAGATGAATAAGATGCGGAGAAAGCTGCAAAGACAAGTTACGCAAAGCCTTGAAAATGATCGCGAAAATTGGTGGATGACGGTGGCCGAAGAAATTGAATTAGCAGCTGCTTCAGGTAACAGTCAAAGACTGTTCAAACTTATTCGTAAAACGATTTGCGATAGAAATGGAGAACCCATCCATAACAAACGGCAAAGGCTTGAACGATGGGCGGAGTACTTCAAGGAACAGTTTAGCTGGCCGCAAGCAAGTACAGTTACTCCCGTGTCAACAACCGAGACTCCTTGGGTGGTATCACTTGAATCCCCATCGGAAATAGAAGTAGAGTCATGTATTCGATTACTAAGGTGGAGGAAAGCGGCAGGTCCCGACGAAATTCCTCCAGTTCTTTTCAAACTTGGTGGTGAGGCGTTGATAAAGTCTTCTACCGCCTTGCTCCGTGACATTTGGAACGAGGAGCGTATTCCGTTAATATGAAGGGAGTCATTGATTGTTCCCATCTTCAAGAAGGGAATACGCAATGACTGTAGTAACCATCATGGGATTAGCTTTATTCCGATAGTCACCAAAGTATTAGCCTCGATTTCGCTGCATCGTCTGACACCAGCTCGCGAGAGGAATGCCGCGAGCAGCAGGCTGGATTCCGCCCAGATTTTTACTCTTCGCCGACTACTTATAACGCGTCACACGCACCGTCGACCGACAATAATGGTTTTCTTAGACTTGAAAGGCACCTTCGATTCAGTTGATCGAACATCGCTTTTCAATGCTCTTCAGCAAAAAGGTATGCCCCAAAAGCTCGTGAACCTACTGAGATCATTGTATCCTCATACTTCTGGCCGCGTTAGGGTTTACGGTGAACTATCCGGTCGGTTCGAAACGACCAGTGGTGTTCGTCAGGGATGTCCTTTGTCTCCATTCCTGTTCAACTTCGTCATGGACGAAATAATNGCACGTGTTACGTATGTCAAACACACGTCTACCGTACTGTGTCCCATTCTCCATTCCTCCTAGGGAGTGGAAGAGACCACGTGGAGGTCAACAGATGACGTGGCAGCGAGGAATGAGAAAATGTACAATAGACTTAGGAAAAGTAGGTGCTTCACGTCTTCGTGGTTGGGGTCCAAAAGATCCGTTTACCATTTGGCTGGAGACACTGAAGAATATGGCAGCGAACCGCGAGCAGTGGCAATCGTGTTGTCACTTTCTGTTGAATGAGAATGACTGATCGATGTGTGTTTGTACAGTTAGACTGTGTATTCCGTGTGTTGGCTGCTAGGGCATTCTTTCGTTTTCTCACCCCTGTTGGTCCAGTCCCTGTCCATATTGTGTATTCATACTTTCTAATTCAACGTGCAACATGGTGAGAAAGGTAGTGGTCAGTGGGGTTTGCCCTTCTTTTTAACACTGTACGTGACGATGATGATGATGATGATGATGATGATGATGATGATGATGATGATGATGAAGAGGAAGAGGACCTCGGAGTTGTTATCACCAACATTCTGAAGACGAGCGCGCGTCTCAGCGTGGAGGATACTTGTTCCCATTCGCCGTTCATTTGGGCCTCTACCACTGGACACCCTCCGATTGCTGTATGTCTCGCATGCACGTCCTCGTTTGGTATATGGCGGTCCGGCTATCTACCCCTGCACGACGTCGGAAGTAGCCAAACTGGCACGAGTGCAACGTGCTGCCACACGCTTCGTGGCCGGACTGCGTGGGTTCAGCTATGAGAGACGCCCAGAAATCACCGAGTTGTTTCCCATGGCCTATCGACGTCTTTAAGGCGACCTTATCTGTGCCAGGCGAATAATCCGCGGTGAGTTGGGTCGGGAACTGCAGTCGGAATTCCCGCTCAGGAATAATGGTCGTACCAGAGGACACACCCTGACGCTTCGTAAGGTGCATTCCACCGGCTTACCGGCCATCTATCGATTGTCAAGGAGAGTGACCAATCTCTGGAACGCTCTACCGACCGAAGTGGTGGGACAGGAAACCGAGACACTGTTGAAGAGGAAATTGGACCAGACCCTGAAGAATTATTGGCGGAGCACCGACATCAAGCCGAGTCAATAGAGTGCGATGTGATGGGGCTCATACGGGATGACGTCCCACTGCCCTTTACCCGAAGACTGGGGACTGACTTAGGTTATCATTTGTCTACTTACTGATCTTATTTTCTGTTACTGAACTATGATTTCAAACAAACTTCACTGCTTACGTAACCTTTCTTCCCCGTTTTGGAATCTGGGCCCACTGACCCACTGGTACCCATGACCTGTTTTGTTGTTACGTCATAAGTTCAGTTCAGTGTATGGGTTAATTGACAAGACCCAAACTTTTGGACGTAATTATCTTTCTCCCACTACCTGCCTCATCTGTGTGGCTATTCCACTATGATCATACACTTTCTCAAAGCCATACTATCCTGTTTGCCCTTCATCATGCTTGCGTGTGTTCCCTAAAGCAGTTACCTCTTTTCTGACTGTTGATTGGTCAGAATGTTTTCCATGAAAAGGACCTTCTTTATAAACCACTTAACTCGTTTCTGCATCGCCATCTCGAGCGTTTCTTGTTCATTGTTGTCTGGGCGGTTTGAAACCTTTGTTGACTGGTTTCATTCTGTGATCCGTCTGCCCACAATCTTAGATACGTTATTCCTACTGTTTGGCCATTAACCTTATAGCACACGTAGTAAAGCGAACCTGTGTTCTGTCTTTCGGCTTGGGGTTCGTTTGTCTGCAAGTCACTCAATTGGGGACGGCAGTCCTGTACAGCTACCGTCACCACCAGCAGATTTGTTGATGAGGGAAGCCTTCATTTCAGGTAGTGGATTTGCCCCCGAATTGGAGAGGGGCGGAAAACTAGCCGAGGTTGATTTCGAGGTTCAAAATAACCTGTTTCTGAGGGAGCAGAGGGGTTATTGAGTGGCGGAGCATCTTTAGGCATGAATTCACCCAGCGTTCAAGCCGTCGGCGTCTGTTTTGAAATTTTCTTGATCGGATCCGTTTTCCACATAGATGCCTGGTTTCGTGACAAAGTACAGTATATACCGTAGTTTAAGAAACAAACGCCGTAGTTTGTGGTCTTTGCGCCACAGTTTAAGAGCCTTGTATCATAGTTGAACTGATGAAAGGCTCGTGAACTACGGGAAAAACTGTACTTTGCTGTTTGTGTTACAGAACTTCTGGTTAAATGAAATTCATCACTTGTATCTTGTGCATCTTGTGCACTAGATAGACTCTCAAGAGCTGTAGCTCAATTCGGCATGCGCTTTGCGCCTCTGAAGTGCGAGGTGATGTTACAAGACTGGACGTTAACGATTCCGAGCTCGATGCTCGATCGGAAAGTGCTGTCAGTTGTCGACCACTTCACCTACCTCGGCAGCAGCTTGATGACGGATGGGAGCACTGTAGTAGAGGTGAGCACGCGGATATTCNNN
>STRG.59838.1
GATCGATAAGAAAGCTTAAATGTCGCAAAGACCACCAGCTTTCGCCCCGACTCCATGTCTGAAGATAAAATTTTTCACCTTCCTGAGCTTAATCGGTCTTATGGACTGTCACCTCCACCTTCGTTGAATTCAGTCAATCAGTTGGATTCGTTGGAACTAGTCCAAGATCAGAAACGGATCATACCAAATTATGAGGAACTGTGGCGGGAACATTGCACCAAATATCCAACTACGGCACAATGCTTAGATCAACTGCCAACAAAACCGGTAGAGGGAAACTCCGAGCAACGAGTAGCTCAAAATAACAGGAAACACACACTACAAATGATTCTGTATGTGACCTCGCACGTGGTCTTGAAAGAACACCAACCGATTTCTAAATGGGATGAGGATGAGCTCTCAAAAAGGGAACACATTAAGTCCATCTGGCCCGATGCCTACTTTAAACATCTGATGGGTAAACGGGAGAAGTTAAAAGGATTTGATTCCGTTGGTTCAGAAATGCAACTGGTTTTCGAGCAGAAGAAAAGCCCCATTTTCTCATTCTCTTTATCGTTAGCCGATTTTCGTCCTCTGCGAGCTCCTTTTGTGCCTGATCTGATAAAACAGTTAGTCAATTTAACTGAAGCATACTGCTACAAGACAGATTGGAGAAAAGTGTACGAACCGCTAACTGAATACCAAACAGAGGCTAGAAATCGTTTAATTCACTTACTGGATACTGGAAATGAAAATGATCGCAAATTACTCCGTGCTTTAGGTTCACTAAATGGTCCAGTTGCTATCTCCATGTTGCGCATATTTCTCAGTACTTTCACAATGAAGCCACTGCATTTTTCCACAGCACTAGTACAAGAACTGGTACAACGGCCATTGTTTGATCACTTTCTTCGGCCAAATCCGAGACTGCGTGGTTTGGTTCAGTGTGCCGCAATTCCGCAGTCCCGAACACATCTGGACACGTTAGCCTTTTTAATGGTGCATATATTGCATGCTTTAGACAATAATCCAGATCCGATAGATGGTAAGATGCGACTGTGCAACTTGTACGGTCCGTTGTTAATCAGCTTCACTGAACGTCCACAGCTGTGTCGTTTCACACAGGGCAATGCTCGATCCGAGGAAGCAGCTCTGTTAGATGTGATACTGGAAGTCTGTGATCTGCCATTTTGGAACCACATGAGTATGTTAAAGCTTCCTACAGCGTTCGCCGGCATTCCACCTAAAGAAAAAAAACAAGCTGCTACCGGTTCACTCCCGCCAGATCAAACAGAAGAGCAATTTTACTCGAGGAAATCTAATAAGATACTACCGGAGCACCTGGATTCTTTCATCATCAATGAAATTTTGCGCAGTGTTCAAACAGTGGCATCAAGCGAAGGTCAATCAGATCTTCTACCCTCATTTGATCCCGAGAGTAGAGCTCCTTTGCCCAAAAGGTATTGCGCTTTAAGTCCAATAAGCATTGCACAATGCAATCGGCAGCATGCACTCTCCATGGCTGGAAGTGTGACCACTTTACCAAAAGAGAAAATAGTCACTCTTGCAGTACGCCGGGAAAAGACCAAAAATGGAAGATATTTGTCAGTTTTTCAGACTCAAGGTGATGCACAATTTTACAGCACCGGTACATTGTTGGAAGAATCAAGACTTTATCGTATGGGGAGAATCGTGTTCCCTGATCGTAAGCTGAGCATGAGAATTCAAAAAGCGGAAGAAGTGATTCCCGTTCGGAAAAAGCCGTAATGTTAGACTGAGCGAAAGTGCGACTATAGGTCTTTTATGT
>STRG.49653.4
AATCATTACACCTTGACAGATTCGTTGCCTGATCGAACGGAATACTTTCACGATTACGCCTATTTCAAACCGAGTCGAAAGAAGATGAGGAAACTAGAAGATGAGCAGCACTTCATCGGAAACGGACTCATACCAAAAGATCCGGAAGAAGAGAACCACCTGAATCATAGGAAACGACTGAGGCCAAATGAAACGACATGGCAGAAGACTTTCGTCGACAGGGCCCATATATACATGACAAGAGATTCAAACTCGGTTTTGGACGATCGACGGATTCCCATGAATCAACAAAGACTTGATGACTTGGACAACCTCAATCTTCGATCAACTGACGAAGGGTGGCCCACAGTAAACGGTGTCCAAACAACTGCTGATCAAGAATGTAATGCTGGGAAATCATCTATGACCAAGGATCAATCGGGTAAACAATGTCAATCAGTTGATATTCCGAGTGGCCAAACAACTGCTGATCAAGAATGTAATGCTGGGAAATCATCTATGACCAAGGATCAATTGGGTAAACAATGTCAATCAGTTGATATTACGAGTGTCCAAACAACTGCTGATCAAGAATGTAATGCTGGGAAATCATCTATGACCAAGGATCAATCGGGTAAACAATGCCAATCAGTTGATATTACGAGTATCCAAACAACTGCTGATCAAGAATGTAATGCTGGGAAATCATCTATGACCAAGGATCAACCGGGTAAACAATACCAATCAGTCTATATTCCGAGTGTCCATCCACATGCCGATCGAGAATGTGCTGCTGGGAAAGCAACTCTGACCACTGATCAATCGGGTAAACAATGTCAATCAGTCTTTATTCCTAGTGTCCATCCACATGCCGATCGAGAGTGTGCTGCTGGGAAAGCAACTCTGACCACTGATTTGAATGCTACGGGCAACGCAGTATCCGGAACAAAAGCCACTGTGGCTTCTCACGGAACTAAACCGGTGTGTGTTACTGATGTGGAACCTGAATGTACTAATTTCGTAACAGGAATCTGGAGTTAAAAGGGGCTAGCCAAACGACCAATCAAGTTAGCAAAAACAACGAACAAATTTTGATGGTGATCACACTCGAAAAAGCTCGCGAAGATATACTGTTAATATCCAACCCAATAAACTTTTGAACGAAACTATCCCACACTATTATTGTTCTTTTGAAATATACACGCGTGAGCTTTGTATTTGTTCTCAAAGTAGACGTTTTGAAGGAAAACCAGCTTCAGTTCTAATGTCTGAAAAGTAGAACGGATATCAGAGGAGCG
>STRG.28480.2
CCATCGGGAATCAGCTGTTTTGATATGTATAACCTGTGACTGACATTGAGAAGTTCACTTGGTAGGAGTCTGTTTCAGACGGTTTTGTGCATGCGCATATCGGGGTAGAATTTTTATTTTGGTAATTCTCAAATCAGGGTTTTTATGGTTCGATTGAAACATAGTCAAAAGGAATGCAGGAAGATGAAGGTCATGCTGAAAAGGAGCCGGATAAATCATCACAGGCTCTCCATGCATCTAGAAAACGCAATGATGCCATACATATGAAAATACTAGTCCCTTCCGGAGCAGTCGGTGCCATCATCGGAAAGGGGGGTGAGTCAATCGCACAAGTTCAATGGGAAACGGGTGCCAGGATTAAACTTTCCAAGCCAAATGATTTTTATCCTGGCACGGTGGAGCGGGTTTGTCTCATTCAGGGAACGCTAGAAGGCGTGACTCGTATGCACAATTACATCATGGATCGAATGTTGGAAAAACCTGAGTGCATGGGTACCACAGCTGCTCCTGGTTCCGGTCCAGGTCCCCCTGGCTCGGTTATTCGCCCCACGGGTCCCACTGTCCCGGGAGATGTGACGCAACAGGCAATCACCGTTCCTACCACCACCACCGGTGTTGCTGCTCCGGCTGCTGCTGCTGGTGCTGCGGGGACCAGTTCAGTGTGGCCTCAAGCTTCCTATATGCCCGGGAGTCGTTTACCATGGGGTCGACATCAGCAGGTGAAAATCCTTGTGCCAAATTGTACGGCTGGTTTAGTTATTGGCAAAGTGGGCGCGTATGTAAAAGAGATCAAGGATCGAACCGGTGCTTTTATTCAAATTTCACAGAAATCAAAGGAGATCAATTTGCTCGAACGATGTATCACCATCGCTGGTGAACCAGACCAATGTCGAGCCGCGGTGGCACTCGTTCTGGCCAAAATCGCTGAAGATCCACAATCCACCAGTTGCCCCACAATATCATACTCCCGCGTTCAAGGCCCCGTTGCAAGTGCTTATCCAACTGGATCTCCGTTCGCATTCGCCACATTACCCAGATTCCCTTCCGGGCCACCTGGAACAACCGGTCCCACCTCATCGCACCTCGTCCGTGATAGTGTGGTATCTCATGCGGGTTACTTACCCATCGTAGACCCGTACACCTCGCCGGTGTTACATGCCGCCCTGCTTCAAGCAACAGCTTTGGCAGCTAGTTTTAATCAGCGTGGTCCAGGTCCAGGTTACTTTCCTGGAGCTTGCATGACCACTTCACCGCCACCACCGTCACAGACTCAATCAACACTACAGGGCGGTCAACTGACTTCTGGGTCCACCCAGCCCGGCGGACCTGCCGCTTCGTCCGGCCAACCTCCCATACCGGCCGGGCCAACGGCTGGTCCGAATCAACAAACTACGGGACAAACAGCTCCAGGATTCGGCTCACATGAGCAGAGCCCCCAGGGACCAGAGCTCGGACTGTATGCTGCCGTACCGAATGCCGTGGCTGCTGCAGCTGCCGCACAACTCCTGACTGGCGGAGGTGGCTTGTGGACTGCTGCCGGTGGGGAGGCCACATGGAGTCCAAATGAGTCACAAATTCCTGGTTTAACTGCTACCCATGGAGGATATGAAGGGCCGTATCCACCGCAAATGAACTTCGCATACTATCCAGCAAGCCAGTCCGCAATGCTAGCTTCTCTCGCTTCTCGGCATCCAAGTGAGGCGGCTGCTGGTTTTGCTGGTGGCGGTCCTCCGCCTGCCGGTCCCGACTTCTATCCAACCTCACCGTCATTTGCAGCCGCCCAAGTGCAGTTTGCTCCACCAGGTACAACTTTGCGTGTCACAAGTCCGGGCACAACACCGGCCCAGCTAGCCTCAGTGTATCCAGCTGCGTTGGCAGCCGTCACCACCACACCCCAAACCTCCATTCTCCCAATGGGGCCTGATCGAATTCCCGCCCAATTGGGCGCCGCTGGTGGACAGACAGCTGCACAAGCAATTCAGTTAGGTGATCTATTTGGCTCGTTACGTTTGGGTGCTGGGGCCGCAGGTACAGCGGCTGCTGCAGCTCCGTATGCGGATTTCAGTCCGACGGAATTTGGACAGGCTTTTGCAGCCACTCTGTCACAACACGGTTTGCTGAATGTACCCGGACTCGGAGCTTATTCTGTGCTGACGGGCTCAGTTCCACCGGTTTCGTCTTCGGGCACCATACCGATGGGTGGCGCTGAAGGACCCAGACCACCTGTTGCCCTTGGACCGAGCCGGCTCATCGGTGCGCCAGCAGGCCTCGGCATGACCATTGCTCCGTCCCGTGATGCACACGTCTATGGTACACCTCGTCCCCGAGCTCCCTTGGACCAGGACTCAGGCACGCACTATCCGTCTGCTCAGTCGCATTACCAGCAGCAAACACAACCGCAGACAATGACGGTGAAACGTCGTGGTGCGAATGCGGTCACGACCAGTGGCACTGATACCAACCTACGGCAGTCATCCACTGCAGAACAACTGGGATCAGGCACAAAAGTTGTTTCGCGTGCCGCGGATGTCAAGCGCCCGGTTTCCTGTTATTTACCTCCAACCAGCAGTCTGGATCCGTCCACAGGTAGTTCAGCCGTCCGTACCTCACCTACGTCGGAGGACAGTAGAGAGGAGACGGATCAACCTATGTCCGATCCGAGCGGTTCTGATCCATCTAATCCGGGTCCATGTGATACTCCAGTTTCAACAAGCCCATCCAGACGTTCCTCGTCTCCTTCGTCCCCGGTCGGGGAAGTGCAGTCAGATCGGTCTGTCCAAATCTCAACTGGTTCGGGATCGCAAGCAGCAATGGTAACTGTCGTCACCACCGCTGTCACCAACATCGGAACGTCCGGTGGGAATCGGCGCGCGGTGAAACATGCTCTAAATGGGGGTCCGCTCGCCACTACGCACACGCCTAATGGAGTCAAAAAGTGAAACAACTCATCTCTTCCGTGACGGTAATTCATATCACGTCAACGGGGCCTGCTTAGGAGCAGTGTGGCGGGTTAAAGTAGACGGACGGACAGACTAATTTGAACTGAGGCGAAGATGGATGGGACTATGGCTTGACCGGACCGATCCCACTCCTGATTTCTCCACTACACACTTTTTCCACTGGCATGGTCACCGCTGTCGTCGTTACTCTCTCGTTTGTCTATTTGTCGTTGCTTTGTCATCTGCGTCCAATCACAACCTAAAGTTTAACTTCCACAATCTCTCAGTTCATCCCGCCAACAGACTCAGTTGCTTTAGATCAGGCCTTCAGGTGACCCAGATTTCATTCGGATCGTTTCCACAGCCTCGCGTGCGTCCTGTACGTTTG
>STRG.64087.3
AACATGATGAGAACATGATGAAGTATTTTTCGCGTAACTCTGATGATACCCAAGTAGTTTTGTAAAATTCATGAAGCTTCGAGGTGTTTGTATTGAATGCTCTGATATCGTGTGACATCTGCAGTATGTTTTTTCAATTATGCTATGCTGCCGTTTTATTACTATTTTGGTTAACAAATAAGTGCATTTTAGGACCTTGTTACGTACTATTGACGGACAATGGCCGATATGACGAAACAAAAGATATATTATCTGAAAAGAAAGAAATTAGCTCACTGATGTGTGCTCTTTGTGATGAAGCCACCCTATGGGAAAATCGGCATGGTTGCCTCAAGTGGGTTTCGCCAGGAGTTGCAGGTGAATGCAGCGCTGTGGGTTCCGAAGACGTGTACCGTGTGGAAGAGGGATGTGCTATTGCAAGAGGTGAACGCGGTCTGCCGTGTGCTTCCACATCACACCGAATGAAACAGTTTTGGCGGCTCAGACAGTTTGTGAAGCTGAAAGTACACCTGAAGAAAGGCCGACAGTGTCAGGTAAACCCTGTTTCTATGCTGCTTTTCGTATTAGTTACTTCTTTGGCCAGTCTACGACGTGCATCACAATTTGAAGAGGAGAGCGGTTCGCTGCTTAACTCACTATCGAAGACTTTCATTCGATATCGACTGACGCTGGAGCAACAAAAGGGTATACTGGAGGCTATAGGCAAACATATACCAAACATACGTCGGGACCCAAGGACATTGTTGCGCACGCCACGGGAATGTCCAACCATGACATTGGAAAACGGCGAATATGTACACATGGGTTTAACCGAAGGCTTGCAGATGCAGTTGAGTAACATCACCGCTGTACCGGACGAAGTCTTCCTCTAGTTAAACTGTGACGGCACTTCTGTGTTTCGTTCGTCGGACCTGCAGCTGTGGCCTGTCCTTGCCAGGGTGGTGAAGCCTCATTGCTTGCCCGCACTTACCGCCGGTTTTTACTGCGGTCGTGGGAAACCATCAGAGGTGTCAACTTATGTGGGTGCAACTGTCAGAGAAGTAAACCATTTGTTGACAGAAGGCCTCAAGCTTGGTGAGAGGTCTGTGAAGTGTCGCCTGTCATCTATAATCTGTGATACTCCGGCACGGGCCTTTATTAGACAAGTGAAAGGTCCTACTAGCTACTTTGGCTGTGATAAATNATTGAAGTCTCAGAGGAGACCCACGAAAGATGCCATATTGTCAAAGGTGGCCGGTCCCAGGTATGTTGCGTAAAAGTTACTAACACTCCTATACTGCAACTAGCACAACACAACTTGTAACAACGCCCTTATCTCCACAGCCTATGCCCGCTTACGCCAGCAAGTGGCAAGGTTAGTTTCTCATTATCAGCTACTACGATGACCAGACTACTTCCAACGGATGCTATCAAACCTAAGTAGCATTCGCAATGATATGGCGTTGATGATCGCCAAAATTGACGGCGTAATTTGTCGCCTGGATGCGACAAATACGACGGTCTACGAGCCTTTACAGGCAAACAATATCACAGATCTTCTGAAACTGAAGAAGATCTTTCAGTACTGAATAACTTCACGGGCACTGTAAGTGATAGAATAATTCCACATCATATTATAAGGTCAACGCACTCAAGCGTCATCTGTGCACCGATCTTGGATCAAGTATACGCCGAATGCTTGCATCTTTGATCGGGGAGAATTTGGCACTGGCGTGCAATTGGACCGGAACAGCTGGTAAAATTGCAGTGGGAAGCTACAAGTTTCCTAAATCCGTCATTGGTCAGTCTAATGAAATGTAGTTACTGTTGATTTACAGATGCCGTAAAATCTACCAATCGTTTCCGGGAGTCATCTGTGCTGGAGATCGAGCGTACCATGAAACGATGGTTTACCGACGGAGGAGATCGCGGCTTAGGACGCAAAACTGCCAGGTACGTTCACTGATCACGCATTTGTAGTCCCATGGTAAATTGTTTTATTTATTTGCACAAACGACGATAACGAATTTCATGCTTCACTTTACTTAACTAATTACCGTTTCGGAGTCGGTAGTATATATATCACTGCAGTATTATATTTGTATGTCTCTGATTATTCATATCTATACGTATATTTATTTTCGTCCCACAATTCATC
>STRG.76877.2
CGGCAGTGGTGGGTGCATAACTGGTGTGCATACCATCGAAGGAATTCTGGACGCTCGATTGGCCGTGGCCATTACCTGTCCTGTGCAGACTGAACTGAACTGAACTGAACTGAACTGAACTGAACTGAGCCGGGGACGGTGTGCCACTACGTTTTGCTGTCTGCATCTGGGCGTGATGGGTTCTTCTCGCGAAGAGCGCATGAGTTTGATGTAAGTTTTGAAGGGTATTGTGTTTTAAATTACCTAAGCCTTTGCTGTAAATGTGGCACATCAATGCGGTCCAATTCGGCGAACACTTGTGTTACGTGTCTGTCAAAGGAGATTGATATAACGAAACATATTGATAGACAGAATACCATTACTTTCTGTCCTAAATGTGAAAGATATCTCAACCCTCCTTCTCAGTGGGTAGCTGCGGAACCTGAGTCACCGGAATTACTATCAATGTGCATAAAGCGCATCAAGGGACTGAACAAAGGTGTAAGCGTGAAAAGCGCCAAATTTATATGGACTGAACCACACAGCAGAAGACTGAATGTAGAAATTACTGTGCACGGTGAGCTACCCACGGGTGATATGGTGGCACAAGAAATTCTGATTGAGTTCGTTGTTCACAGCCAACAATGTTCTGATTGTACCCGGACGGCCGCAAAAGATTACTGGAACGCCTGTGTCCAAGTCAGACAGCGGGTAGATCACAAAAAAACTCTGATCAACCTGGAACAGACAATCTTACGTGCTGGAGCACACAGGGAATGTAGCAACGTAAAACAAATTGCTGATGGTGTTGACTTCTACTTTGGTACACGTTCACAGGCGGTGTCCTTTGTAAACTTTTTGTGCAAACATGCACCTTGCAGGTATCAAACATCACAACATTTAAAATCACATGATGTACATAACAATACATACAACTACAAGTTCACCTTTTCTGTCGAGATCGCTGGGATTTGTAAAAATGATATTGTTTGTTTGTCTAAAGCTCAGTCACAACGCCTCGGTGGGATCGGACCATTATGTGTCGTGACAAAAGTCGCTGAAGCTATTCATCTAATCGATCCAGTCACGTGTCAGATCTGCTGGGTTGATGGATCATCCTACTTTGCCAACCCGTTCACTGCAATAGCCAGTCAAAAACAATTCTCGCCGTTCGTGATAGTCGAGATAGAAGAAGATGATGATCGGACAGAGAAGAGTTCAACCGGAACAGCACCTGTGGGGGCTCGCATTTCTCAACGTCATCGTTCAGCCTCCGTGTGGTTAATGCGCCTGAATCAGAAACTGGATGAGGATGACCCTCAAGGTGGTTTGGTTCACACTCGCACTCATCTGGGGCACATTATTCATGTGGGTGATACGGTGCGTGGGTTAGATTTCCGTAATTGCAACATCAATCATCAGGAATTTGAGAAACTAAATGAGAGTCACATACCTGATGTGATTCTTGTACTGAGAGCCACTCAATCCACCGATGGGGATGATCTGACTGAGACGCATAGTTCTCGAAGTGTCCCGATCAGCGCTAAGCGAAGACGCCAGGTTTCGGTGGCTGAGTCTTCCACCACTATGGGCACGACGAATGATGTGCGGACTTTGGAGCCCACCCCGCTCGATTCAGGCATGGAACTTTCCGAAGAAAGCGACGACAACAATGGTGAACACTGGTTTGACGTTGCCGAATAGCTTTATGCTTGCTACACACGTAGCCATGCCAGTCATGCAGGACCACCGTGCACTATCAGGGTGATCGTTGTACCTCCATTTTGACTTCCCCCTTACGAGGAGTGACATTTGGGACGTACCCTTTCCTCGTTCATACAACGGATGTATCATTGTGATTTTCCTGTGGATTGAAGTAAATAAAATGTACATTCACAATCTCGATGTGGGTCATTTATCTACGAACTCTGTGA
>STRG.27409.1
GCAGACTGAACTGAACTGAACTGAACCGACATTGACCTTGAACTCCGGACTACGCTACTCCGGGTGGTTTGCCGCTGCTCTAATGTCTGTTTAGGTCTACTTGAAATAAGACGTAATGGAAGGCCTTGTTGACAGCCTTCGCCAGCGTGTCCAAAGCAACATCGAAGTGCAACAATATCGGACAGCTTGCTACTGGGCGGACAAACTGGTTTGTCTCGGAAAGAATCAACCGAAAGATATTTTTCTGTATGCGCAAGCTCTGTACCATAACAAACAATTTCACCGAGCTATTTCTCTTCTCACAAATCGAAAAGATCTCCTGAACTTCCTTGCCTGTCGTTATTTGATTGCCCAGTGTCACTACGCTTGTGGTGAATATGCGGAAGCGTTGAACATTTTGGAAGAACAGACAGACAAATGTCCCACACATGCCTTGAATACCAGTCTGACCACATTGGTCACAGGCACATTGAGCAAATTACGCACACCATCAAGCACAAATCAGAAAATCGAACGAAATTGCTTACTGAATTCCAGATCCAGACGAGATTCATTAGATGATGAATTATTAGGGGGATTCACATTGAAAATGCTTCAAAGTAGTGTTGCCCTGCTCAAAGGTAAAGTGTATGAAAGTTTGGACAACAGAGTTGTCGCTACACAACACTATCGTGAAGCGCTCTTGTTCGATGTCACGTGTTACGAGGCGTTTGAAAAGTTAGTGCATTTCCAGTCATTGACTCCAGCTGAGGAAAAGGCACTTCTTTCCGAATTGGATTTTTCCGGTCAACTGGATCCGACAATGAGTTCATTTGTAGAATATTTGTACAAGGATAAACTGAATCAGAGTCTAACGACCACCACTGAGTTGCCTGCCATATTGGACCCTGCGTTTTTGGACAATGTGGATGTGGTGATCAACACGGCCGGTCGAATGCTCGACTTGTGCCAGTTTCAAGAATGCTACGAAATCACCACACGCCTGATGCGTATCGACCCGTACAATCTGACTTGCCTACCAATTCACATATCTGTTCTAAAGGAATTGGATCGATCAAATGAGTTATTCCGAATAGCCCACAGATTGATGAAAGTTTACCCATCAAATGCGATATCCTGGTTCGCGGTCGGCTGTTACTATCTGTGCACCCAACGTAACGAATTGGCTCGACGTCATCTTCTGAAAGCAACACAACTTGATCGCCGGTTCGGTCCGACATGGTTGGCGTTGGGCCATGCATTTGCTGCAGACGGGGAGCATGATCAGGCCATTGCATCTTACTGCACCGCTGCCCAAGTCATTCGAGGATCACACATTCCAATCATGTATATAGGTATCGAATACAGTGCGAGCAATAATCGAACACTGGCCGGTCGATTTCTGCGGCAGGCATACAAGCTCAGTCCGAACGATCCGTTTGTACTACATGAGTTGGGCACTTTGGCGTTCGAGACCCAGAAATATTCCACTGCCATACACCTGTTCTCTCGGGCCTATGATCGAGCATGTCAATTGGGTGGACAAGTCCCCTCGTCTTTCTGGGAACCGTTAGTCAACAATATGGGACACACGTATCGAAAATTGGGCATGTACGACCAAGCCATCGGGCAGCATCAGATCGCGCTTCGTCTAGTCCCCGACTCACCTAGCACTCTGTCCAGTTTGGCTTTGGTTTATGCAATGACTGATCGTATGGATGAAGCAATTGACTGTCTTCATCGCTCGCTTGGAGTCAGACCGTCATCGGGAAACGGAGCTGGTGGACTAGCTGCAACAATTTTCAGTGTGTGTATCGAGTCACTGACCACGAAGAAGTCCGGACAGACTGCTGGAAAAGACATTCCGGATTCTCCACCTCAAAGCCACCTACCATCGTCTGGAGCTGGGAGTTTTCCGGGCTCGGACAAAATACGCTTTAAGAAACGCTCCGCCGATGCATCAGCCACTTCGAAGTCCTCAGCAAATGCGCTCTATCTGGACGTGGTATATCACTCCGTGCCAACTGAAACACCAAGTCGATCACTGGACACCAGTGACGAAGATGTGACGATGGAACTTGGTTGAAATAATAACACCTCCCGCTCTTTCTATCCCCTGATTCTCTTCATTGTCCTGCCCCGTCCCGTTTTCCATCTCCTCGCCTTGTCCCTGAAGTATATTTGTTCATATTTGCTAATTTCTTTCTGTTTTATGTCTGCATCGCTCAGGTC
>STRG.13141.1
CACCAGTGCTGGGACTATACTCTGCGACATGTCTACTGGCATACCTCGACCAGTCGTACCCTCTACATATCGACGTCTCGTGTTCGATACCCTACATGGACTCTCACATCCAGGCATCGCAGCCAGTCTCCGATTAGTAGCTGCACGATACGTCTGGCCGTCCATGAATAAAGATGTTCGTATGTGGGCAAAACAGTGTCTACAATGTCAACGATCTAAAGTGCATAGGCACGTAGCTTCGCCTATCGGTACTTTTGCTACGCCTGATGCTCGCTTCGATCACATCCACGTAGACATTGTGGGTCCATTGACCCCATCACACGGGTATACCTACTTACTAACGTGCATCGATAGATTTACGAGGTGGCCCGAGGCTATTCCCATCTCTGTCGTCACGGCCGAATCAGTGGCTCGACATCTGACAGAACGATGGATAGCTTCATATGGTTGTCCTTCCACAATCACTACCGATCGAGGGCAACAATTTGAGTCCGATCTATTCTCTTCATTAACTCACATGCTGGGTACGGAACGCATTCGCACGACCACGTACCATCCGGCATCGATTGGTTTAGTCGAACGTTTTCATCGCCAACTCAAAGCGGCTCTTAGAGCACACGAGAGCCCCGACTGGTCCGAAACGTTACCGCTAGTTCTGCTTGGTATCAGGACTTGCATAAAGACAGATATCCAATGTTCCGCCGCAGAACTTGTCTACGGCACGACATTACGACTGCCTGGGGAATTCTTTACGCCACGTAGTACAGATTCAATTGCCGTGCAGACTTACATTCACCGTTTGTCTACGTACATGCAAAATCTCGCTTCGGCGCAGACTCGAATGCAGCGACGACAGGTTTTTGTTCCGACGGAACTCGAAACTTGTTCGCATGTATTCATTCGTGTTGATTCGGTACGGAAACCGTTACAACAGCCTTACGTAGGTCCATTTCGCGTGATTTCCCAACAGGATAAACCTTTAAGGTTGATCAACACGGTCGGATCGATACTGTTAGCATCGATCGTCTCAACGCCGCGTACGCTGATGATAGCGTGTCGCCCGCTGACATGAGATTCGATGTTAACCCTGCACTCCCTGTTGACGACACTTCTGTGTCACTTCAAGGTCTACAGTTAGCGTTGCCTGCTACGACTTCGAATGAGGCTATCATCCCACGTTCAGGACAGAACCCAGTTGGTACCGCTACGAATTCGAATAAGGCTATCGTCTCACGTTCAAGTCAGCAGTCCGTTGGCTCTGCTACGTCCTCGAATGAGAATACTGTCTCACGTTCAAGTCAGCAGAGCACGCCTACGCACCCGTCCGGGAATGAGGCTCCCGTCTCACGTTCCGGTCGGAAGATCGTTTGCCCAGCACATTTTCGCGACTAGGTCAAACACGTTCTTAGCCATTGAACTTCGCAGTAATAACTTTCGTGTTTATCGTTTCGACACGATTTAACATTCCTCATTAGTTATTACCGTATTCTAGTCAAGTCCATTGCGGTTGCTACACCAGTTTTTCGTTTCTTTTCGTTTCATGGAACCTCGTCATATGGTACGCTTCGCTTGTCCCACGAAATCTGGAGAATTTTGGCACCAACGTTTGCATTCTGGATCGGCTCTGTCGCTCTCGTTCCTTGTCATTGACGAACTTACCGATTTGGCTTCCGGATATCATATTGGTCAACGGTTACCCNNNNN
>STRG.66770.5
GCTGAGAACCTTCTGGAATTCTCTGGTTGCACGCGAGTTAAAACAAAGCGGCCTGTCGAAACGAAACCGCTGCAAATATGCAATGCAAAAAGTCAAACCGGATCCAGATGGCGCCGCCAACATACCAGAGACACCCACATCCGGTTCAACGGCCACTTCCCACGACGGCAACGCCATAGAAGAAGCTTTTGAGACCTCAGTCCAGTCGATTGCTCAAGAGGAGTTTGGGAAAACATCTGCATCTTTTGGTCCTCTCGGTGATGCCGCCGTAAGTTGTTTCAGTCAAAGATACCGAACCCAGACGAACGACAACAAACAGACAAGCACAACTCCATACCGCTTTTCCGAAGCATAGCACCCAAACCATGTCATACTCCGGTAGTTCGGTTCCACCCGGTGCAAACTGTATCGCCCGACTATACGATGACTTCCCACGCGCCTCTCGATGCAGACGGCTTCATATCGTTTGGCGGATATGAACGGTACATCCCATACGGCAGTCGCGCGGGAAGAGTGCCCCGTTCGGAATACGCTAATACAGTCGTACCCCACCAAAATTTACACGTGTCAGGGCAAACCACGTTACGGCTCTATCAGGTCGTTCCGAAGAGCCGGACCACTTTGATTGATCCGCAGGCCACTAGCGCATCCCTTTATTTCAGCGAGCTTATTCGCGAAACCATTCCGTCATTTCTGTGGAATTTGTGGAATAATGACCAACACGCAAACAGGATCATGTCGCAGAGCATCATCAGGATCGTACGTACATTATTCTTGCAGTCCTAATACGAAAAACGTTCGCTACGCGGCTTGGGCAAATTGTGATGCGCATTCGTTAGCATGCCTCATGCTGAACCCAAATAGGCATTCTCGACTGTCTCTGTCGGAGTCTATGGTGCGTCAGTTATACCACTCAATGGATTATGTGTTGTCCATTAATACAGGGCGCTCGCGCCTGTGGACCGTCGATACCTTCACATTACGTTGCACCTTGGCCGTGTCCTCATTGTTTGGGGAACTGATACATATACCGTCGAGAAGGTGCACATTTTCCTTGGCACGGTGTGACCTGAATGAGATCAATACATTCTTGGTCCGGTTCCCACTGAATTTTGCCTTTGTTGTGGCCGACTCTTTTGGACCGAAGAAGGTTGTGATATTCATCAGAATCTCAGATGTCCTGTTTGTTCCAAGGATGTGTGTCGTACCACAATTATTCTACACCTTGCCGAAGAGCATCAAGATCATTTAGTTAACCGTTTAAAGGGCCATCCAATCGTTTGTCCGTCCTGTCCCGTCATGTTTGTGGAGCTATCACGATTCCTTTCACACGGACGCATAGTACACCAGTGTCTTATGCCTAAAGAAGTTTGTGACCAGCTACCCATGGACCGTATTCCCACTGTGCTCCGCGGTGCTGCTCTGTTGGACCTGCGAACGTTGCAGACACATAGTAAACACAGCTTGCGCAAACGAACCGCAGTACCGGCCTTTGTCCCTCCAAATATCGTGACGTACCATAAGTCTGTGTCAAATCTACCAATGTATAGTTGCTCAGTTTGTGCCAGTGCCTTCGTCTCGCTCATACATTTGGATTTGCACACTACCCTGGCTGGACATCAATATTGGTGCGCACTTTGTCCATTTGCTTGCCGTAAGGGCACCGATCTCATTTCCCACCATTCCGCGTTTCACCAAATCATTGCTCCGAATGTGGTCGAACCCGTTCCAGTACCAGTAGTACCCACAAATTGCGTGAATATTCTACCCAAACCGGTTCCTTCTGTTCTTAGTTCGATCTTACCGTCTCAGCTGTCTTCAGTTGTTGGACAGGCCCAGTCATCCTTGGCTGGCCACATCCACCCCTGCAATATGTGTCCTGTCTTCTGTCTCACGTTGGAAGACCTGAACTTACATCGAACAAGTGTGCACAAATGCAGCTTCCTCAGTCGACCTCAGAACACAAACACAACAGGTTGCCAATCCCCATCAACCAGTGCGAACGGCGCACCGACCGTGATTATAGCATCTGGTACCACTCCGATCAGTTCTACGCTTCGACAACTTCGGCCCACAGGTGTCCAACGAACACGAGTCATTTTTCCAAATACGACTTCCGGATTGAATACGTTATTAAACATTAGACAACCTGTAATAGTTCGGCCGCAAAATCCATTAACATCCTCAACGATGAACTTTCCGATTCACTCTTCTTCGATTCCCTCAGCGCCAGTTGTATCGTCTGCAGCAGCTTCTATGTCTGATAATGAAGATTTAGCTTGCCCGATGTGTGATTTTCAGAGCAGGAATCGAGCTGAAGTGATGCAACATATTGTGGACGCTCACTGAGATTTGCTGTTCGTCCTCTGATTCCTTTAAGTGAATCCTGCTTTGTTACCGGTCACGTCCCACTGTACATAATCCCACCCACATCAACACCCAAATTAACTTTATCACCGTTATTTTCATGTTCCCCCTTCAGTCTGACTGTCTCCGGTTTCACCTCTTGTCTATAATTCCCTAGCCATTTATGAATGCAATAATTGAGATCAG
>STRG.38713.5
CTGCGTTACACCAGAAGGTCGCTTGGCATGTTACTTGGGTTTGTGTTGTTGTGACTTTGTTTTTCTGTGGATCATAATTTATGCATAACGCCTCCAAAAAGTGCAAAAAGTAGCATCTGCGTGCCTATTTTGTTTGAAGGTTGTTCGTCCTTGTAACAGACCCTTCCAGTGTGATGCGCGTGACGGTTGGATCCAGCTCGAACGCTCCGAAACAAACGGTGATCGTTATGAAGCCCTCTAAAAAAACCGTGTTAAGTTGCAAAAAGTGCTGTGCATCAAATGCACTGAGCTATCGACTCCTGTGTGGCTGGCAAAGCGGTCGGTGTGGATGGCGCTTCCAGTCACAGATAAGACAGTCATCACTATGATCGTAATCTCCAATATCAACCTGCTCATCACTGTGAAAAGCAGAAGAAGCATCATCACCGTCTTCACCAGCGTCGTCACTGTCATCATCATCGCCGCAAGAGAGAAGACTTCCATTGAGGGTGAAATATGTACTACACATGCGGATCTGCTATGTGCTACTATCACGGACAACGTGTGTTGTTCCCGGGCTTCTTCGCCGCTCAGCGAGGCTTCTGTGGCCTCAGATCAGAGTGTCTCCCGCGCCAAGACATACACTGAGGCTGTTCTACCTGCGTCTGTGACTGAAAATCAGAACTGCTGGATGGATAACACAGTGCTTCCGGTACCTAGATCAATTTGTGTTAGCACAAATGCGGAGTGCATCAACGTGTAATACTGCACGCACCAAAACAAAGCGCCCGCCTAACAAGAAAGGTCAATATACCATCCGCCCCCACCGGCAGCCCCTACGATCATCCAGCCGGAACAAAACGACGCAGGGATCAAACCGCAAGAGGCTTTAAGGACACTCATCCCCGCGACCTCACTGCTTTTTGGTTGCCAACTTCCCAAAGACGACAGTCACAGTTCCTCAGGAACACCTCAACCACGATCTCCTGTAACCGCGGAGCATCCTCGGAAGGCTGTTCGCGGAGAATGAAGATCGCTTGGCTGCGTCAGTTCGTGTTAAAGCAGTTTTCCGATTGGGGAAACTACGAGCAGACGGACAACCGCGAATGCTCAAGATTGTTCTCCCTTCCAAACAGCAAACCCAGTCAGTGCTGCAACGTTCTTGGCGTCTCAAGGGCGAAAAAGTGCGATTACTTATGGATCTCGACCCAGAGGACCGTCAGAAATACAAACAAGCACTCACGGAAATGTGGGACCGCCGTGAAAAGCGTGAGGTCAATATCTATATTCAGGAGACTGTGGTTAACGTGGCCGCCTCTAACAACCACTCGCTCGACGGCCCCTGTCCGGGGATCCAAGGATAAACACCTCGCCAACACACTTATAAAAGGCCAGGTGGCAGAACTAGTTCTTAGTATTTTTTAAGGGTTGCTTAACAAACGCGACGAACTGGAATCACTCGCGGAAGCCAGCAGACCTGTGATCATAGCTCTCACCGGGACCTGGCTGAGGGAGGAGGTATCGGACGCGGAATTATTCCTCCCAGGCCACTGTCTCTTCCGTTCGGACAGAATTCGGTCCAGAATTAAAGGCGGCGTATTTATTTACACCACAGATGGAGTCTCGGCACATATTTACCTATTTGTAGACCCTTAAGGACTTGGTGAAGCACTGTGCCGCAAGGCAAAACTAACCAGTTGCGGATACGTGGCCCTCGGTCTGTTCTATAGGACACCGGCTGCCGAGCAGTTAAATGTCACATTTCATACGGCGCTGGAGGACGGAGGGACACTGTCTAGTCCTAGGTTACTCTAACACCCCCACATTGATTAGAAAGCTAAATGCTACACTCCAGCAGCAGATAATTTCTCGCAACATCTACACATGACAGTGTGATCTGGAGCTTCAGCAACATGTGCATGAGCCTACCCGCTTTTTCAATGAACAGAAATCCATTTTGGACTTAGTTTTCACTCCCCGAGCATCGGATGTTAACTGTGTGGATGTACTGCTTCCTGTTGGAGCCGGCGATTATGCCATGCTGAACATACACTGGAGGCGTGGGGGCTCAAATCTCACCGCACTACGAACCAAAAGTCTGGCGCATACCCTTTGACGATTTGAGAACAACAGCTCGAAACATGACTTGGGGGAATGAGAATCCAAACGATGTGAACCTGGCTTGGCGACTTATCGGAGATGGAATCCACCAACTGGTACGTAAGTTTGCCCCGCCACACCGTCGGCGGTCCCACGCCAAGGGCCCCCGATGGTTTGATAAGGAGCTCCGATGCTTACTCCGCAGAAGAAACCGAGCTTGGAGACAGTATCGGGAAACAGCAGCAGGTTGTGATGCGTACAAATAACTACGAGCCCAATGCTTTTCCATGAAGGTGGCTAAACGATGGAAATTCGAAGAGAGACTAGCAGCCGAATGTGTGCATGCACCAAAACGACTATTTTCGTATCTGAAAAGGCGAACAAGAGCAAAAACAGGCATACCTGCACTTATGGTAGACGGGAGAGTGGCTGGTTCCGATGTAGCTTGGGCAGGTGCTCTGGGATGCCACTATGCATCGGTGTTTACACGTGATGAACCCTGGTTAACTCGCTCGTTGGTTTCCCAGCCTTCAGTGGCGTTCGGTGAAATCGAAGTGGATGAAGTTATAACAGTTCTACGGTCTCTTAAGCCACATAAATCGCCCGGACTGGATTGAATCCACCCACTGATACTACGGGAGCTGGCCGAGATTCTCACGAGCCCAATCACCAAGTTGTATAACACCTCACTTGCAACTGGAAAACGCCCAGGCTGCACATTTTGAACGCGGGTGCCAAACTTTACCACAAAAAAAGCAATTGGTGGCAGTTGTTGCGATCATTTCGTTGGTTTTCAGCTGTAACTCGAGCACCTGGAGAGAGAGCCAAGACAGCAGTTTCTGTCAGTTCTGATGTGGCGCCGCACGGCCCGCAGATAGTCGAATCATAAAGTAGAGACTGCTTCTGAGCGTACGAGCTTCGTCGTAAGCATGTTGGAGGTCTAGCGTTTGCTTTTCAAGTAGCCGTTGACGGATGATATTAGGGTACAGCCCTGTATTGAACGCGTCACGGATGGCCTCGTCGCGATGTTGGTCACCAGAAATCGCCTAAAGTTACAGTCTTTAGCAAGACAACGTAATTTCTGTAGAAACTGGTCTGCTGTCTGACCGGGTTCTTGTTTGGTAGTAGCTGATTCAAGAGTTTGTATGGCGTCCTCATAACTCAGAGAATCGACCACATGCTGGTAGATGGACGGAGAAATGAAGTTCACAAGAAGTTTGTCTTTGTCGAGATTGGGGACGTCAGTGACAGAAAGAAAATTTGTGAATGTTTCGTGCCAATGAGTCCACTGTTCTACGGCCCACAGGAGAGTGGATCAGCTTCAAGACGTTCTGGACGGAATAAACGTTCCATGGATTTTGTTTTGAGCGTGAACCGGTTTAAAATTTGATGATAATGGTGATACCACTCCACGTTTTCATCAAGTGAACCAACCATCGTATTGGATCTAAAACTTATGTGAAGAACGTACCGATTTTGCCACCCATGCTTGACTGTTATCTAGATTGTGACCTACATTTTATTCGTGGCTTGGCGATATATTGATGCTTATGCTATTGTCAATAATGGTTCTTTTCCTACCTGTGAAAAATGTCTCCTCTGAGGATGGCACCGGGGTCATATTCTGTCTGACCTCCAAACGAGAGGGTTCTAAAGGCTTTATTACGCAACCGGAGCAATGCGCGGTTGGTGTGAAACATTGTCTCATTGCGCTGTCAGTTACAAATCAAACAACCGATTACGTGCGACAAAGTTTCTACTGCTGGCCGTGGCCGGAACTCGAATCTCATTGTCCAATGGAACTCGGAGTATGCCAGCTTTTGCATCGATCAGACGATGAACTCCATTTGACTTGTTGCTGTTTTGGTTCGATGTGCAACAATGCCAGTCTGAAATACATGCCGCTACCCAATGAGTCCGTCTATTCAACGTTGTCGGCCAAATTACGCTCCCGTCTGGAAACATTTGGATTGAGGGATGAAAGCGGTCAACAAATATCCGTTTATCGGACCCAGCCGGACATATCTACTTGGAACAATTTTCGCCGCTGGATTCTGCCACACGGAACACGAATGGTTCTCGTTTGTTTGACCATCCTGGTCGTTGGGTTGAGCATTGGTTTGATCATACTAGTTCGTTATTACCCGGTGTTTTATACCCATTCTTGGTCTCGTCTGTCCATCCACCGAACCTCGTTGACCAACGCGGATAGCACTGAGCAAAACTGCTTTTCCGTATTCTGTATGACCTATCGTGACCGACTCAATTCCACTGACAAACACTATCAAAAAGCACATCCTCATACGCGGACTAAACCGACGGATCTGTTCAAATGTTGTCGTTTAACGCGTTGTGCTTTGCCATTTAACTCAGGTCCGCGGGCATGCTGCAGTTTGCCTAACACCACGACCAGACTCCATCAGTCTGATGCATCGCTGGATCATAACTGGTCTGAATATCAAGGGGTAAAAGTGGATGATGCAGTTCATTCAACTTCTCCCGAGAAATCATGTGGGCTCTCAATGTTTAGATTACAAGAATCAGAGTCCTGTTCGGGCCCCGTCCGAACACTCTCTTCTACTCCAGTGGAAACCCGTGATGCTCAAAAGCTGACCCGATTCGTGTCAGTTACAGCCGGGCAAACTGCATTGCGGAATAATGAAACACAGCACTATGAACTACTGCGTTTTCTCGGTCAAGGTCGCTTCGCACGTGTGTGGCTCGCAAAACTCGATGAGTCTCAATGTATACAGCCTGATGGAGACATTGTTCATCAATCAGATTGTACCAATGCAATTCGTGATGATTTGTTGTCCTACACTGGACATCTAAGCTGCAAAGATCGAATGAAAACCCCTCAATCTTGTGGTAAATCCTCTGAAGATCTTATTCGTTTCAAAGCCGTGAAGATTTTTTCGGCATCGGGGCAGCGAGCTTGGGACAAGGAGTTCATAGTGTTTCAATGGCTCACACGGACCAGAACATGTACACAGCCGATATCTTCTGATGGTAGCTACAATCTGGTTCGATTTTTTTGGGCAGAGAAGGTACAAAACGAATATCGTCTTGTATTGGAATATGCCACCCAAGGTAGTCTGCGGAGTACGCTCGATCGGGGAGAATGGCTTCCGTTGAAACACGTGCTTCAGTTAGCCCGAGATATTGTTCGTGGTTTATGTTTTTTGCATGCCGATTATCCGACCTCAAACAAACCTTCGATTGCACACCGTGACGTGAAGCCGGAAAACATCCTGATTCGGTCTGATGGATCTGCTTGTTTGTCGGATTTCGGTCAGTCCGCAGTGCTCGATTCACCCATGTGCGACGAAATAAACCAATTGGATCGCGTTGCTTCCACTACCACTACGACCACCACGGCAACGGCTATCGTGTCTACTAGCCTAACTAGCCATGGGATGAACCTGGAAGCCGTACCGAAAGCGGGCACGTTGCGCTACATGGCTCCGGAAGTCTTAGACGGAGCGATCCAGTTCACTGGTCGGTCGGTACTGTGCACGGACCTATACTCTCTCGGTTTATGTCTGTGGGAGTTGCTCAGTGCGGTCTCAATGTTCCCCATCATGGTTGACCTACAAGAGCCTGCCAGCTCAAAACAACTGGTGCCAATTTCACCTATTGTATCTCACGGTCCCACAGCTCCTGGGGAACCACGGCGCGTATGGTTGCCATACGAATTGGAGCTGGGTCGACATGATATCGATCCGGAAGAATTGCGTCACTTGGTTGTAGTTCGTAAGCATCGTCCGCACGTGAACGATGCTTGGTTCGAATCACCTTTGTATACTCAGTTCTATCGTACTATCGCAGAATCGTGGGATTCGGAACCCGAGGCACGACTCAGTGCCAGCTGTGTTCTGGAGCGGTTAAATTTCATTCATGCACAACTGTGCAACACTACTACGGGCCCGAAAAAAGACCCAAATCACTGCACACATTGACACTTCGGTACTGTCAGCTCCGCCTCCCAAATTCGTTTATGCGCCATCCGCGATCAACTATTCATATGCTTACAATGAATGCGAAAACCAAATACATTCGAGCGCCATTTCACACTCCGCTATTCTCACGGGCGATAATTTATCAATGGATTTTCCGTCCAGCATTTACACTCACATTTTCATATAATCTACACTATATTCTCGCACATATCTCCCTTACTGTCTCACTTCAGTTCATCCACGCTTTTCGTTTGTGAGGTGCCATGTAGTGCTTTGATCTGCTATGTTTTCTTCGCCAAAAACTATCTTCATCCTTCATGCTTGCTGTTGTTGGCAGTTTTATCCCGCCTTATGCTTTTCTCCTTATTATGTATACTTTTTTGACGGACACCGTGGACAATTCTAACGGCAGTCCATGTGCTAAGCATTTCTCCAATCAGTCCCTTAGCTCAAATTTCAAACGATAGGGCCGGTGAATTTCTACTCAGTGTTTTCTTTTACTCGGCCCTGTATCACTTTTTGAACGTGTATTGGAATATTCATCAGGTCGCACCGAAAAGTTGTTCAGTCGAGCAGCCCACTTGTTGTCTCAACAGATGGGCATGTCGATCGATTTGCTTTAATCGACGCACTCAGGGGCTTCGTTGCATCGTGCATCCTTCCAATAATCATATTGAAGCCACTATTTTGCTTTCTCTTCACTGTCCTTTGACATACTTCTCTTTGATACGTGACTAAGCTTCAATGAAATTCGCAGCTTTTTATGCTCAATTTGATCCCGTTACGCTATCCGGATGGCTCAGTCACTTTCTGTGTTCTCTGTGGTACTTATGTAAAAATTGGACTTCAGTTCTGAAGTATAGACCTGAGCTCGTTTCCCAAAGTATTCTCTTTCTGTACATATATATATTCCCTCCCCCACAAACGCATACAGTTGGAGGTTATTCTTGCGCACCATTCGTGGAAGTAGGATGGGAGCAGCCTATTCAGCACTGGATGACTGAAATGTTTGATAGTTGCTTACTCTTTTCCCGTTACGCGGTATATTTGCCTTTTTGGGCCTGTTTCGTTTCCTCCTACCGGATTTGAACTCCAGCTAATCAGTAGTATCTCATTAGAGACCATCCCAGTTATTTTGTAGCCTAATGGTCACCGAGGTTCTGCAAAACGTGGAGCATGAAATTGTCCACTCTTGTACATTTTTCACTAAAATTAAAAACTCGTC
>STRG.51627.1
AATAGATAGATGCATCATCCGGATACGCTTTTTGTCGTCCTTGTTCTTACTTTGCGTTGCTCGTTCGTGTTTCTTACAAAATGGCGTTAGCAACAAACAGTCCAGCTGACAGTAAAACACTGTTAGCAAGATTTTACAGTTTGCCACAGCCGGACGATAAAATTCAGCTCATGTATGTTTGGATTGACGGCACAGGTGAAAACTTGCGGTGCAAAACTATGACCGTGGACAAAGAACCAATACGTGCAGAGGATTGCCGATTGTGGAACTTCGACGGAAGTAGCACCGGCCAAGCTGAAGGCTCCAATTCGGATGTCTATCTCAAACCGCGCGCCATTTTCAGAGACCCATTCCGCGGAGGGAAAAACAAATTGGTCTTGTGTGAGACATTTACCTACGATATGAAGCCGCATGCCACCAATCATCGTTTCGAATGTGCTGAGATCATGGAACGGGCCAAAGAGTATGAGCCGTGGTTTGGAATCGAACAGGAATATACCCTGTTTGATACGGACGGTTATCCGCTCCAGTGGCCTAAAAATGGTTTCCCTGCACCTCAAGGTCCCTACTATTGCTCCGTGGGGGCTGGAAAAGCTTTCGGTCGGGATATATTGGAGGCGCACTATCGAGCATGTCTGTATGCTGGTGTGGAAATTTGCGGCACAAATGGTGAAGTTATGCCTTCTCAATGGGAATTTCAAATCGGACCTTGCTTAGGTGTATCAGCTGGCGATCATCTTTGGATGGCTCGATTTCTTCTGCACCGAGTTGCGGAAGATTTTGGAGTTGTAGTTAGCTTCGATCCAAAGCCGATGCCTGGCGACTGGAACGGTGCTGGTGCTCACACGAACTTCTCGACCAAGATGATGCGTCATCCCGAGACAGGACTGAAAGCGATTGAAGAAGCCGTGGACAAACTGTCTCGAACACATGCGGAACACCTTCTCGTTTACGATCCCAAACAAGGACTGGATAATCGACGTCGACTGACTGGTTTGCACGAAACCAGTAGCATTCACGGTTTCTCGTCCGGGGTGGCCAATCGCGGAAGTAGTATACGTATACCCCGTCAGGTTGCTGAGGATGGATACGGTTACCTGGAAGATCGCAGACCATCGGCCAATTGTGACCCATATCAGGTTATCCGCATGCTCGTTCAGACCACCTGTCTCTGAGGCGGACACAGAGCGTTGAAACAGCGGTTTCTGACCACCGTGTGATTTGCTTGCATGAGTTAAATAACTACCGCTAAGACTACTATTACTACTACTACATCATCATCGTCATCTAACTTACCGCCGTCATCAACGGACGAACGATCGTCAATCAGAGAGATTTCATGATAAACAGTTTCCCATGTTTTGATCTAACCAAAACGACCGAGGTTCTACGATTTCAATCCATATATATCCCCAAGATCCCCATGTCCTTCGTTCTTCTGATTGCCTTACCTATTCTCTCCATGTGATACTCTCAGGCTTTATTTTCCATGTTGCTGCACACACAGCAATGAAGAGTTATGTTGTGTCGTCGCCTGTACGTCCAATCCTTTATTTTCAAATGTTTGTTATTTTTCCCCGCCAATCGGCTTTGGCTGTCACAGTGAAAGAGGTTCCAATGAATTATTTATCATCTTCACGCATTTGGTTAGTTAGACTATCAGTCTATGAGGAGTCCGCGCTAGCATGACGTGGCCTGTGTTCGTGTTTGTGTGCCTGTGCGTTGATGCAAATTCACTTTCTTACTATGTGATTGGCGAGCACAACAACAGTAGCACTTTCTGTGTAATGGTGATCCAACTGACAAAAGTAATACTTTTTATAGCTTCATACTTTACGCAAATCGAATGAATAAACCATTTCGTTCTAAA
>STRG.25193.1
CCCGACTTTGCGTGCTGAGAACAAGGTTGCGCGGTACTGCGGAATATTTGAAATGGCGGATAAGGAGAAGGAGGCCCGCGATTATATCGCTCAGGCACAGAAAAAAACCAAAGGAGGCATGTTTTCATTCATGTCCGGAAATTCTGATCGTGCCCAGGAAATGATTAATCTCTATGTTAAGGCAGCCAACTGTTTCAAAATGGCCCACAACTGGCAAGAAGCTGGGGATGCGTTTTTGGAAGCTGCCCGGATCAGTTTACAAGAAAAATCTAAGCATGATGCTGCGAGTCATTATGTGGATGCTTCAACTGTGTTCAAAAAAATTGATCCTCAAAAGTCGATTGACTGTCTCATGCGAGCAATCGAAATATACACAGATATGGGTCGTTTCACGATAGCCGCGAAACACCATATGACCGTCGCTGAGATCTACGAGACAATATTGGCGGATATGGATCAGGCGATACGTCATTACGAGCAAGCTGCCGACTACTATAAAGGCGAAGAATCAAACAGCTCTGCAATGAAGTGTCAGTTAATGGTTGCCCAATTGTCCGCGCAAGCGGGTCAGTGCGATAAAGCGGCACACATTTTCGAAGAGGCTGGGAACTACGCGATGGACAATAAGCTGCTCAAATACGGCGCAAAGGATCATTACTTCAAAGCCGCCATTTGTCATTTTTGTGTGGATATTGTCAACGGTCAAAAAGCTCTTCAAACTTACATCGATTCGTTCCCCATGTTTGCCGATTCACGCGAATGTGGCCTGATGAAAAAATTGTCCGAGGCTCTAGAACAGGAGAACGTGGAGGCTTTCACCGTGGCTGTAAAAGAGTTCGACAGCATCACTCGTCTTGATCCATGGGTAACCTCCTTGCTACTGAAGTTAAAGAAGACCATAGCTGACGAAGAAGATATCACGTAACACCACGGAACCCAACTCGTAACCGTCCTTGCTCACTTCTCATAGTCTCACTATTTAACTACCGTGGCACAACCGCCCTTTGCGCTCAATGCTCTCATCATTACGTACTCCTGATCTGATCAATTAATTACGTCATCCATCTTACAAATTTGGAACACTCAATTTATTCTCCAGGTGGATTCCACGAAGCAGTGTGTATCATCTGTGATGAGGCCACAGTCCTTGATGCTCTGCTACTAGGTCGGTCTTCGTTTTTTCCTCCTTTTCCGCGCTCGCACGTGCGCTTGTCGTCAGTTTTCCTTTTCCTTTTGTGTCACGACCAGTTCGTTTTCTCTTCCACTCCATTCTCACTGTGCTCGTTGTACTTGGGAACGGAGCTTGTGATTTCATTCGGTTTCTGCACACGAAATTGTAACATTCGGTGCGCGTGACCTGTACCTCACGGGTGGGTCGCATTGATTTTGTGCATTCCCATCTCTTTTGAAATTCGGTTTTCCTCCGGCCATAGCATCGGTAGCATCTTAGGTTGGTTATAATTTCAACCGCATCTGTCAGCTGTATTATTTATGTACGCATATATGAAGTAGCTGCAGTGACCAGCCTATGCCACTTTCTCATTCCTAAAGTGGCGACATCCTTCTTTCCTATTCCTCAACGCACGTTCATCTGTCGGATCGCGTTACGCCATGTGGCACCTACACTGGTCGCGCAGTTTCTGCAAGAATGAACCTTTTGTTGATTGTTATTTTCGAACTTACCAACACACACACACACACACACGATACGTATATATATATATATATATATATATATATATATATATATATATATATATATATATATATATATATATATATATATATATATATATATATCTTCTAAGTGCATAATGTTGTCCTCGTTTCTATTTGTGCTAATTTGAA
>STRG.1558.4
AGATGAACATAAAATTTTTGCGTTTCTGTCTTTCTTACTGTGCGAATGGCGTATGGTGGTGGTTAAGGTGAAGATGAGGGGTGAGGGGTGAGAGAACAGGCTGCCAAGAGTCAAGCAGATATCCGACATCGTTACCTCTTACATCGTTCCCATCTGAACTGGTTTTCAACCCCTCGAACTTCATACGCCGTGCCAATCGGTCACTCAGTTCACCAGACAACCAATTACGACAATGTGTGCTTGTATTGCTGTGAAAGTAAAGCCTAAGCACACCGACACAAGCGCGATGGCGCACACCATGGCTTGACCCTTTGGATTCCCCTCTCGGTGCATTGGAAAAGGTTCACACTTTCCCTACCTGCCTTCTTTACGCACACGCCTATGCACACAATCTCGCTCATTTCGTATCTCTCTCTGAGATGAGATAATTCCGCCCATTTCACTAAAGTAGAGCAATATTCGTCAGTTTTGTCAGCCAATCTCAGATTTTTTTCTATTCCACATTCTCTCTACTATGATCTGTTCTTAAATGAAACTCAACAAGCTGAGGTTGAGTAAATAGTGGCTAGTGCGTCTGCCGTGCGACTGTTTCTCCTGGTATGCTTTTGAACACCCATATATAAGATGCTCTAGCCATGTTCTTCTCACACGTTCTTCGGGAAACATGTGTGTATCTTCATTTACAAGCTGAGTAGAACTACAGTTGCATAATACAACCTAAAATGTGGATCAACCTTTACACTCCAGTCTGATTCAACTGCCAATGACAGCCCATCTCGCAAGGATCAAACAGTTTGTGGAACTTTGTGTTTACGCTCAGCCGTCATACGCCGTCTACGGTTCCGGACCGAACGTGGACACACCAAGTGAGGCACAGACCTACGGACTGTACACGATTTGTGACCCCGCGGTCAAAGAGGCCACAGTCTTGTTGGAGAATAAACAACTATGGGACAGTTTTAATGCTTTAAAAACGGAAATGATTGTAACCAAATCGGGAAGACGAATGTTTCCCTGCTTCCAAGTCCGACTGGGTGGTCTGGTCCCAAACAGGTACTATGCATTGGCTCTGGACTTCGTGATGTGTGACGAAAAACGTTATCGATATTCGTTTCACAGTTCTACTTGGATCCATGCAGGAAAAGCGGATCCGCATATATCACCGCGAATTCATCTTCACCAAGATGGAATAGCATGTGGAACACATTGGATGCGCCAGGCAATCCTGTTTGATAAACTGAAGCTGACAAATAATCCAAAGGATTCCAACGGTCACAAGAGAGACGATTTGAATGCCAAAAATGTTCCGAGATGAAAGTTATACTTTTCTGTCCCCCGTCGTTCTGAATTCAATGCACAAATATCAACCCCGAATCCATATCGTTCACGTGCCAGTCACGGAATCCAGCCCAGAGAACCAAAACCTACAACTGGACCAAATTTGTGCCACAAACACATCAAACTTGGTATCTCTGAAGAAAACATTTATTTTTGAAGAAACTCAATTCTACGCGGTCACAGCTTATCAGAATCATCGTATCACTCAGCTGAAAATATCCAGTAATCCGTTTGCCAAAGGTTTTCGAGACTGCGAGATCGGGTCGACAAAACAAAAATGTGGTCTGCCTACATTCAACTCCTGTAAGAAAAGTCACTTCTCGCAGAACAGGCAACATCCGGGGACTGGCGGCGATATTATTTGCGCTGCTTCTTGCCACAAGAAACTGGTCGGCTCCGCATCGGTGAACCCGGTAAATACGTGTGCCGTTAGTTCCGTGCAGTCAGGTATGCCGTACAAACGGATGCGGCTGTTTGAAAGCCCACCGTGTGAGGCTTTACCTAGTGTACTTCCAGTTGCTGGGTCTTCTGAGCACCGGCAATCTCGGTCGAAAAAATCGGAAGTACCAATCGGCCCATCAACGTTAACTGGCCCGGTTCCTGAATTGACTACCGAAGGCAATGCGTACGTGGAAATCGGACACCCGGCATACAATCGATGCCCCTATGTAGTCTCTGTTGATTGGACACAATCGTCTGAACCAAGCTGGCCCCTGACCGCCCTATTGCAGGAAAAAAATACAACCAACTATCCTCGACTTGTAAATGGTTGTTGGTCCAATCAAAGGCTTGCATCGATCGGGCAAGTCGAACTGAACTCCCACGCAGATTCCACATCAGCCACATTAAGCTTCCTCGGATAACGGTATTCGCACTGATGTGTCTGTGCATATGTACGTGTATGTGCGTACGTGAATCTAATCATAGTTTTCTGGTCTGTACAGTCATTGGGCTGATTGGATTGACCACAACTCAACATAAACGAGCGATTGAATAAAAA
>STRG.49607.3
AGGGAGTGGAAGAGACCACGTGGAGGTCAACAGATGACGTGGCAACGAGGAATGAGAAAATGTACGGCAGACTTAGGAAAAGTAGGTGCTTCACGTCTTCGTGGTTGGGGTCCAAAAGATCCGTCTACCAGTTGGCTGGAGACACTGAAGGATATGGCTGCGAACCGTGAACAGTGGCGATCGTGTTGTCACTTCCTGTCGAATCAGAATGGTTGATCAATGCGCGTTTGTACAGTTGGACTGTGTATTCCGTGTGTTGGCTACTAGGGCATTCTTTTCTTTTCCCACCCATGTAGGTCCACTCCCTCTCCATCTTGTATATTCATACTTTTTAATTCAACGTGCAACATGGTGAGAAAGGCAGTGATCAGTGGGGCTTGCCCTACTGTTTAACGCTGTACGATGATGATGATGATGTACTGCACACGAATGACTGCTGACTGGAATCCATTCTAGCAGTGCACGCTCAGCTTTTATGCTCAAAGCAGTCCTAACGCCGGCCTATGAGTATTACAAACCAGATCACCCGAAACGCGAAGAGTGAAGCGAAAGATTGAGGTTATATCTTTGATGCGAAGAGTGATCACAGAAATGGAGTCATGTATGCGCGTTTTGATAATATGGCATGCATGTATTTTAAAAGTGTCAATAGTTTTAGCAGGGACAACCTGTTGTCCTATCTGACAGTGTGCAAACGTTAGAGTAAAGTGAAGCCAAGGTAAGTGAACGTTTAGGCTTGCCCTACTCATGGAATATTGATTTGTTCAAAGCCGCAATTGCACGCGGCCTTTTATATCGAGCTTGAATTAAGAGAGGGAAAATTAATGAGGCCCTCTGCAGGAACGATGCCGAAGGTTGCCCGTAAAATCATGCTTCACAGCTGCCCACACGACAGGAGAGGTTCTGCTTTGGAAAACCTTACCGGAGCCTTTGACTCATAAGTCTGACTCACAAGGCAGTGAGGCATTAATCCAGCACGGGAATGTGACCGGAGTGTCCGTGGATAAACTTCTTCCAGTCTGATTATTGCTGGCATTCTGTCTTGCATTCACTGGTGCTTTGTTATCGATCCGCTTTTCGTATTCAGTCTTCAGTCTCATGCACCCAATGGAGCAAGCGGAACGTGGACGAGACAGCATCCTTTTGGCTGGCGGTTGTCCAGCTTAGGTGGGCGATAGCTGCCCAATGGAGTGCGATGACTTCTTTATCCGTCCAGAGAAACCCTAGGTACTCCAATCCTACATTCATCTGGCGGAGGTTTTTAAATCGACAAATCGTTTCTCCGTGCTTATTCGCTGCATTATCTCCAGGGGTTTAGCGGCTAGAACCAGATGTTGCCTGCGTCGGTCGTCGTTCAGGACAATCAGGTTCGCGCTGCTCATTGCATCGAGCGGGGTGGGTAGCCACAAGTGGGCCACTGCTCAGAGTTCCCTCTCTTTTATTCAACCTTAGTCTTCTGTCCCTAACCATCCCTCTTTTTTCTCTCTCTCCAACCATAATGCTCCCACTGACAACACGTCCGATACTCGTAACGGTTCATTGTCAAATAGTGATGTGAATAATCCTCTATCTGGTAACTCACATTTTCTCAAGCCTTGCCAGTCTCTGAATCTCAGCTCCTTCAACGTGCATATTATCATGCAGGCGTGTCTATCCTTCACAATAAACTCTCTAAAGATTGATGTCTGCTGCTTTAGTGAAATGCGTATCCAGGATTCGAGCAGTGTAATTCAACTAACTGGTCCTGGTATCTCATCGAGGTATTTTCTGCGCACCTCAGGAGACGAAGTAGCTAGAGCTGTGGGTCAACATGGTGTAGGAATAGTCTTGACTGACAAGGCTGAAGCTGCCTTTCAGGACTGGATCTCTGTTAACAGTCGTTTGTGTGCTGTGAGACTCCAGGGGTCAGTCGGCGTTCGAAAGGATAGTTGTGTTGAGCGCAACTTGATTTGGGATCTCGACATACGCCCTAACGGACTGCAGTTCCGACATGCAGTAGGATGAGTTCTACGATGAAATCACCACTCTCGTTCGCAGGAACAAAGGTTTTGACGTTGTAGTGCTAACTGCTGACTTTAATGCACAAGTTGGCAAACTTGGTGTGTCAGATGCCTGTTTAGGTGGCCGTTGTGCTTTACCCTCTCAGCGTACAGATAACGGGGGTAAGCTTCTCCAGTTTTGTGCAGACAATCAATTGTTCTTGTCTAGCACGAATTTCCGACATAGCTCGTGTCGCACGGTGACATGGCGCTCCAACTGTACAGGTACCCCAAGCTAGAATGATCATATCGCAGTAAGCTGCAGGTGTCGCAGTTCTGTTCAGAACTGTAGATCCTATTGGTCCATGTACGTAGAGTGGGACCATGCATTAGTTTTAATGCGATTCTCTCTCCAGCTCCATGGTCATCGACAAAACCGCAAACGCAGTTGGCCGTGCAACGTTTTGCTTGATCCAGAAGTACGCACCTGTTACGAACAAAAATCAGCACATGAGCTAGGATTCACGACGAACAGTACTGTAAACGAGTATTGGGCCCACATCCAGCAGGCGATGCACTTTGCAGCAGGTTTTGCCCGTGGTCCCAGATCCGATGCCCATCAAATACACTGGATTTCGCAAGCGAGGAAGAGCGGCTGGTCCTGACGAACTCCCTCCAGTTCTTTTCAAACTGTGTAGAAATGCTTTGATAGAATCACTTACCACCTTGCTCCGTGACGTTTGGAAGGAGGATCGTATTCCGTTAATATAGAACGAGTCTTTAATTGTCCTCATCTTCAAGAAGGGAATACACAATGACTGTAGTAACCATCGTGGGATTGGCTTAATTCCGATAGTCACCAAAGTATTAGCCTCAATTCTACTGCACAGTCTTACATCGGCTCGAGAGAAGAATGCCCGCGAACAAAAGGCTGGATTTCGCCCAGGTCGAGGATGCATCGACCAGATTTTTACTGTTCGCCAACTACTTGAAATTCGTCGCACGCAACGTCGACCGACAATAATCGTCTTCTTAGACTTGAAAGGCGCTTTCGATTCAGTTCATCGAGCAACGCTTTTCACTACTCTTCATCGAAAAGGTATGCCCCAGAAGTTCGTGAACCTACTGAGATCATTGGATTCTCATACTTCTGGCAGCGTTAGAGTCTACGGTGAACTATCCGGTCGGTTCGAAACAACCAGTGGTGTTCGACAGGGATATCCAATGTCTCCATTTCTGTTCAACTTCGTCATGAACGAAATAATGGAGAGTGCGCTGCAAAATTTCCAGGATGTATGCGACGAACTAGGAAATGGTGAGAAGCTGTATGACCCAGATTACACAGACGACGTTGTCTGTTTGTTCGAATCCACGGAACATGNNNNNNNNNNNNNNNNNNNNNNNNNNNNNNNNNNNNNNNNNAACTAACATTTGTTGACCACTTTAGTTACTTCGGCAGCAGCGTGATGACGGATGGGAGCACAGTAGTAGAGGTGAGTGCGCGGATATCCAAGGCTCGAGCGGTGTACGCTGGACTGAAACACTTGTGGTGCCGACCTGACATTTCACTGAAGTTGAAAGTTGGTGTATACTGCGCCATGGTGCATTCAGTTTTGTTGTATGGTTACGAGACTTGGAGTGTGCGTGTGGAAGACATTCGTCGACTTGAGGTTTTCGACCACCAATGTTTGCATAGTATCGCAAAGATAGGGTAAAATGACCGAGTGAGCAATGCTGAGGTCAGAAATCGAGTATTGGGTAGTAATTCGGAGAACGTTTTGTCACAGCGTATCCAGCTTAGTAGGCTTCGTTGGTCAGGACACGTGTTACGTATGTCAAACACACGTCTACCGTACCGCGTCCTATTCTCCGCCCCTCCTAGGGAGTGGAAGAGACCACGTGGAGGTCAACAGATGACGTGGCAGAGAGGAATGAGGAAATGTGCAGCAGACTTAGGCAAAGTGGGTGCCTCAGGTCTTTTTGGTTGGGGTCCAAAAGATCCGTCTACCAGTTGACTGGGGACACTGAAGGATATAGGAGCAAACCATGAACAGTGGCGATCGTGTTGTCACTTCCTGTCGAATCAGAATGGTTGATCAATGCGCGTTTGTACAGTTGGACTGTGTATTCCGTGTGTTGGCTATTAGGACGTTCTTTCCTTTTCCCTCCTGTGTAGGTCCACTCCTTGTTCATCTTGTATATTCATATTTTCTAATTCAACGTGCAACATGGTGAGAAAGGAAGTGGTCAGTGGGGTTTGCCGTACCGTTTAACGATGTACGATGAGGATGATTTCGCATGTTCTTTGAAAAACTCAGTATTTGTTATTTGACCAGGGCATACTTTTGGTTTACGTGATTCGGTTTTGAGGATTACACAGTACAGAAAACTATTCCTCTGTCAAAATAACTAAAAGTCGAGGGTTCAAGGCAAGCCGACCGCACATTCTGTCTGCTTATTCAACTTTTGGGTAATGGACACTTGGAGCGACTTATCAGGGAACATTCTATAGATGCAGGGACCTCTACTCCTCATGGTAACATTACTTCTACGCTCATATTGGTCATGATCAGTAATTTCAGCCAAGAGATCTGTTTCCCTCGCCAGGTTCTGCTTGGATGTGTGCGAGTGACCACATGAGCGGGGGTGGCTACGTGAGAGGTGAAGTCGTTATCCCGCGAGACTAGTTTCTCCCGTTAGCTTACATCCCGCTGATTTTCAGTCATGTGTCTGGCCCCCGCCCGACAAAAACAGGATTCTGAAGCTTTGGAATCCCTGGGCGGAAGAAATCGGAATTACCTTCAAGGCTTAGTCCACAAGTCCTATGAACTGACCGTGCGTGTCCACTGCAAAGCGAGCGTTTGCTCACTTGACGAGAACTTGAGCTGCCCTTGGTATGTCCACGTTGTTGGAGAATTCCTGTGCAGCACATGCTCCCAAGTGGTTGGCGATCGTTGGGTCGGGGTCGTTTTATTCAGAACCTGCAACTTGATATTTTTTCTCGATGGAGAATCGATGTAAGTAACGCGGGGTACTTCTTTTGAGCTTCTAGCCTGTTATCCTGACCGGGATTCCTTCTATCGTCTCATTTAGGTGACTGTCTTGTTTATTTTGTTTTATAATGTGTATTTGTAATGTGTCGGTCTGCATTCTATTTTTAATTTCGTTTACAGCGGCGCTGTCTCTTTTGAGATGGCGAAACTACAAACATTCTCCTGTTCCGTGTTGAATACAACAGTCTCTCAGTCTTTGTTGTTACGGAGCACAAGTTCCAAGCGTTCTACATGTACCTGTGGTAGTCTCCTACATGAGCAGTCTGTTATCGAACTAATCCCAGAAAAATTGTTCACTTTTCAACCAACGAAACAACTAACTTTTACCGAAAAGCTTGTTCGTGCCCTTTCTCAGGAATGGTTGGACGTTGGTTATGCGGCTGATCGTGCCCCGCCGTTCTGGTGTTCGTCAACATCGACCATACAGGCTGAGAAGAATCACAATGACTGGTGGAACGAATTGCTTACCCCAAACCAGCTTTCTCCTTTCCAACACATGTGGTCCACAATGATCCAGTTTTCTGACAAATTCAGTTGCTTTTCGCCACATGGACTGTGCTATGGAATTAACTTTTGTGGGGCCAGTCCGTCATCCGGCTGGTCATGCGGTGATGATCATGACGGAGCCACTTGTCCTGGTCGTGGAGTGAGACTGATGTTGGGCGGACTTTCTTCTCCTTTAACTAATGGAATAGTCAGAGCCTGGTCCCCATGCTCGCGCGCATTTGCATTGCAGTTAGTGCTTTCATGGGCCAAGCGTCTAATTCAACTTGATGAAGAGGCGGAACCGGATTCAAGCAAACGGCACTCCAATCTTGCTCGACCTTCCTATGGAGTTCTCGAGAATTGGGCCGACATGATTATACTGAACAAACTCGGTCCATACGCATCCAACTCGGTTCAAATTGAACCGGATCCACCAAGTTTTTATGAGGAACCAATGTGTCCAATCGGTCCCAGTGCCCAGGTCACAACAATCAGTAATAAGGAAACTGTGGTACGCAAAACCGAAACTATGATTCAGGCAGCATGTGATGATGAGGATCGGGTCACTCCGCTGACCATAATTTTACGAGATCCAAAAAACAGTCTTGATGCTTCTGCATTGGCTGCTTATCCGGTTGAGTGGCGTGAATTGGATCTGGCTTGGGATTGTGTGGTTCGGGAACGAATGACCCCGCAATCTCATGCCAACCATACATTGATTGTTGACATGGATTTCCCGTTGACGGATGTTGTCGATGAAGCGACGACAGAAGCACGAATTTCCAAAGTGGCGTATCAGATCACACAATTCGCTCGACGATTTTGCCCCGGTGCAAGATAATATTACTAATTCGTTGATGTTCCTTGTTTTTTTTAATTATCCATAGATCAGACAGATAGACAACTACTATTAACCCCGTTCACACACTGATACTGAATCGTATTACAGCATGCCAATGACGACGTAAGCTGCACCCCAAGATGATGCGATCTTGGTTATATCCAGATACGACCATAACTTGATTCCTACGTTTATTTTTCTCCCCGTGGTTCCTCTCTATCAGATACACCACCACCGATATCTCCACCAGTTCAGTTTAGAAGCTTGCTTTCTCAAATCATCATCTGCGCTAAGTTGCCCTTCCTTCAGTTTGAATGCCAGGAACTCCAAAAAAATCCCTCTCATGATTGTTCCATTTGAAACCTCACTTCTCTTCGAAAACAAATGTAACCCAAAAAGTTTCGCCAACCCCCTATCTTCCTTATTTCACAATTTAACTTTCATGTCACTGCACTACGATGCGTATCACCCAAACTTCCCATGCATCTTTTCACAAGGCCCAAAATTGCAGCTGTCCATAAAAACACCATTATCGCATAAAGTTTGTTTCGCGTTATGAAACGATATGCTGGATTTCGTCACCCCAACTCTTCCCATATGCAGTTTCCTTTTCCTATGCATGCCTCCTACTGTACGCCAGTTTGTCTTTGTTCATGAAAACCAAAGCACTTGCTTAGCTAGTGATTCAGTTCTTGACACATTTCCTGATCTTTAAGTAACTGAATAGTCTCTTGTTTCTGTTGTTCACAGCTGGTAGGGACTGTTGTTTCTTGGTAGTTCTTCCAGGTCCTAATCTTTTGACACTACTTCATTGCTCCGCCACATGATTCCAGTTCAAAACTTCTTCATACCTATTTGATAACGAGTGTTACCGATGCAAGTCGCTTGCAGAATAATCCTGGATCTCATTTTGAATAAACAAATATTCCAGCTAGAACATCCAAAGAGATTTATTCCGAACTTACCTAGCCCCACCTTGCAATCTCGAATGATGAAACACCATAAAATGACGCTCAGTGCCATAACGATTCATCGTGATGGATGCGGCTGTGTGGCTTCATTGGCGTTTGGAGCGATAACAGGATAACTCTGATCTGATTGACTATTGATTCATGCTTGTTCCCTGACACGACTAATCACACATACACGCACGTACGTACATCACTGAGATTTCATCCATGCCACGAACTACTTGCTCTAACCAATCAGACGTTTGCCCTGAGTCATACATACTTGATGATTCGTTGCAGCTGAGCAGCCCGGCTTGAACACTCTCGGATTCGTTGCATGGTGTTCTCCGTCAACTGCGAACACAGCAGATGCGCGCAGCCAAAACACTGAAATCTTTGTTTTGTAGAGAACTGAAATACGCCCTTCGAACGCGGAGACGCTTATCTTCTCTGTCTATCATGCCCAATACTTATCCAAAAACCACATGAGACTCAGTGAGATATGATATATTCGCCATTTTCATAACATAAATAGGTCTGCGTCCAAGTGAAAATGTTTCGTCCTTCTCTCTATTTCAGGATTTTGCTTCTTCTTCGAACCCAGTCACTTCCCCGTATTTTGACTTGTTTCCACCAGTTGCGGATTCCCAATTTTTGGATGATACTTGCTACTGGTCCGGTAAATCACCTCGCCATTTCAAAGAACACTGTTCCTTTTCATATTCATTATTGTTCACTTGGCTACTTTTATGCAATTTTAACCTGTCTGATTCATAGCAAACTGCACTGATTTGTTATTTTGATATAATTCTGCTTTACATAATCTTGATTTGTTCGTAGCCACTTTACCCGGGTGACCTTGAGTTGAATCTGCCTCGCAAACTGATGATATACCACAATTCCGTTTTTCTATACTTGGTTCATCCACCCAATGGTCCGAATCAAGTCGATACAAAAGGAGGCAACTTGCATGAAAGGCGCATTTTCCATCCCTTTTGCTTTAGGCTCTCGGACGGATTCACAGTCATACTGGCTACATCAGTTTTCTCGCTGACACCCGGTACTTTCAAGGAGATAACCAATCACTGGACAAGGGGACAGTTTGTCAGGTTGGCTTTGGAGACGGCAGTTGGACTCCTTTGGAAAGAGAATTCGAAGGTGCAGACGTCAAACCCTATCCATCAGTCATCCGGTGCCAGGCCAACAATACAAGGGACGGCATGCACGAAGTTCCTGCGATAGTGGGACACCCGGCCCGCATATGGAATCGAAGCCCAACTTGGACTTCTAGGAGGAGGCCCCTCAGGCGAAATTCAAATTAGTTCATTTGATTAACACATTATTGTTTCCTGAACTCGGTGCACGATGGTCATTTGTCCGTTGTACGTGCACTCTGTCGCAATATACACTCTTCACTCTCTCCCCG
>STRG.76032.1
AGATCAAATCAACTAAGGAGCCCGGAGGAGCACAAATTCCACTGAACATTGGAATTCCCTTCAAGATTCCTCGTCTTCTACCCCAGCGTTCACAACCAAAAAAATCCGATTTGGAATCTGCCGCTCGGAAACGCACCCTACACGTGCCCGTTGAAACTGTCCATTGTTTTGAAGAAGACACACATGCACCTACGCGTTGCTTGGCGGCCGCACAACATTATGACGTGTTCAAGAGCCTTTTCGGCCCTAATCGTTTCTTCGTTCCCCAAGTGAATTTGGGTATATACTATGGGCATTCGTCTTCGATCGACGGTTTGGACTCCTCAAGTATCTCTTCAGAGCAACGGGAGATCAACATACAGCCTGTCTACACGGGTAATATGATTACTGCTATGCATGCTTCGATTCAACCCATAATCGATCTTTCTTTGGCTCCCGCTGACTGCCGATGGACGCTGGTCATGAGTTGTCCGGATGAACCGATTAATGTGGCCAAATGTAAAACTCCAACCAACGAATATGTGCACTGGATTGTTTCAAATTTGGGATCCACGAAGATGGATGAAGACTCCCAGTTTGGGGATGTTATCGTGCCGTACCTGCAGCCATTGCCCTATGTGGGTACCGGATTTCATCGGTATATCTTCGTACTCTATCGACAAAATAACGGCTCGATTGATTTTCGGTCTATAAAACGTAACGAAATCATCAAGGATCTGGGGAAAGAACGCGCGTTCAACAGTCTGGACTTCTATCACACATTTCAGTCGGAATTGACGCCAGTCGGTTTGCGATTCTTCCAGTCCTGTTGGGATGAAAGTGTCCGTTTGTTCTACCGGAATTCTCTTGGTGCACCTGAACCTATATTCGAGCTGGACTGGCCGTCCCCACAGTTGCCTCCACAGTCCAGGTTCCCGTTAGCCAATTCCTGGTGTCGTGCCCGACGACATCCACACGGGCTTCCGCTCATTCGTGAGCGGTATGGGGTTCATAGCGATGTTTCTTTCGATGTCTACCTCGACCGCTACCGGGATAGAAAAGATTTACAGGAGGAGTTGGTGCGCGAGCGCTTACGAACAGAAGGAAATCCGTTAGATCCGTCTGATCCTAGACGGAAACGAGTGGAATATCCGGCTGCATTGCCCATGCCTCCAGATATGCCAAGTTGGTGGGTCAGACAAGAAATGCAGCGGAGACTGCGAACGGGACGCTGGAAATACCTTGAAGGTCACGATGGCTAGTTCCAAGGGTTATTATACGTCCTTGATGTACAGCTGCTTGCTAACACAATGTGATCATGGCCACCAAATAAATTAATTCTAGTGTGTTTTATGTTTGTTTTTTGTCTTCTTTTTATATTACTGGGTTTTCGTAATTAACTTGTAATTAATGATTGACCAGTTTATTCGAGATTTGTCTCAGTTGCTTCGAAGTATGCATGGAATGTAATATGGTCATTGTTGGCGATTCCAATGTCCGAAATGGGTGAAGCCCATAAGATGTTCATTTACCATTCCAGTCGATAAATCGACAGTTTCGTTCGTCTCCCTCGGTCGTGTTCTGACCGTAGACTGTTTCTGGTGGATATAATCTCTTGTCACGAATGAATTCATTGACACACCCTGTGATCTTCACAAAGCTGGATTTACATTGACGACATTGCTATGGGTTACGGCTTACCTTTGCTTTTGCACGATTATCGCCTACTGGAGATTATGTTGGCTTCATAAAAGTCGTGGTTCATCGCTGACCATATGAAGCGGTTGGAAGCGAGTTCAGCGCAGATCAACTACCAGTTTTTCTCCCGTTGGCGAGCATCATAGATTACTGCCGACTTAGACCCATCCAAGATTGTCGGTAATTCCGACCCGCGCCTGTCGACTGATCGCGTCTTCGTTTCTTTTTACTTCTCGTAAGGTCACATTGGCTTCAAGGCCACCGACCCGTACGACTGTTTCTGAATGATAACGGGAGATTTGCCTTCTAAGCAGAACTCCGTGGTTATCCAAGTAACCAAGTGCCCGGAACTCAAACGAACAGATCAAAGAAGCCTTATATTCCATTGCCAATATCATACCGCACCCCGATTTCGGTGGACTCCTTAGACGACCGCTATCTTCGACATCAGTTACTCTCTCAAATGTATGAGGATTCAGCCCTCCGGATGCTACACAAAGAGATGCACATGTACTGGGACCTAAACTCATCAGGGGGCAATGCAACAGTTACGGGATCAGTGAGCTCAACCCTGAGTGCTGACTCTGAGCGCAGAGTGATTCATCAGTCCCATGCCGATCGTCAGGTGAAGCCGAGACTTGATCGACATTTGACTTAATCGACAGCACAGTTCTCTGGCGCTGCTTCTCTTTGAGGGGTGTGCCACAGAAATTTTTTTCCCAGTCCTTTTATGCTGCCGAAGCTGAGTTCGTACTTATGGTGATCTTTCACTAAAGTTAACTGTGAAAGATGGTTTTACCCATGGTTGCCCTGTATCACCCTTCCTTTTCAATTTCGTAACTAAAATGGTTCTTCAGATAGCCCTATCCTGGTGTAAAAATACGGCATCGATCTTTGTTCATACAGTAAA
>STRG.81140.1
AAATGAAGTAACTCGGCGACTGGACGAAGGTAAGCAAGTTCAGGTATGCTACCTCGACTTTAGCAAGGCGTTCGACTCCGTTAATCGTCGTCTTTTGCTATGCAAGATGGAGACTTTCGGTATAGGTGGGCCAGTATTTAGGTGGCTGGAGGACTTCCTCTCCCGCAGGACGTTTTACATCAAAGTGGGGGACAGGTGCTCCAGTTTGGTGAACGTCACCAGTGGCGTACCTCAGGGATCCGTCCTAGGCCCAGTCCTATTCTTGTTATTTATTAATGACCTAGCATCCACTCTTCAATCGCCCAGCTTTATTTTTGCGGTTGATGTGAAGATTGTTGGATCTAAGAGTAGGGCGGACTTGGACAGGGAAATAGGCACCGTCCTGAACTGGGAACACAAATGGGACTTACCTCTAAACGCTCAAAAGAGCCATTTGTTGTCAAGGGCAACAGAGAGCCTAACTGTCGCTCATGATCAAGGGCTGTTCACCGTAGAGGCAGCCAGTAGGGTTAAAGACCTGGGGATCATCATGAAAAGTGACTTCAAATGGTCGGAGCAACGCAACGCTGCTGCGCATACGGCTCGTGGGGAGCTCTTTAGACTGCGATCAGCTTTGTCTTGCCGGAATCCGGAGGTATTCGTACCTATTTACATGGCTATAGTACGACATCACTTAGAAGGTAGCGTGCAGGCCTGGTCACCCTTCTACAAAAAGGACGCCGCCTGCCTCGAGAAAGTCCAACGTCTCGCCACGCGAATGGTTGAAGGGCAGAGGGATAAGACTTACGAGCAGAGACTCTGTGACCCGAATCTCTTCTCGTTGGAAAGGAGGAGACGTCGAGCGGATCTCATAGAAACGTTCAAGGTAATGAAGGGCTTTTCTGGCCTTAGACCAGATAGTCTATTCCAAGTGGCCGTAGACTCTAGAACAAGGGGACACGAAAAGAAGTTGATAAAAGCCCGATCTAGGTTGATGGCTAGATCGCACTCCTTCAGCAACAAGGTTGTGAACAGTTGAAACGGTCTGCCTGGTGAAATGGTAGATCTGCAGGCAGTCCAATCCTTCAAATGTGCCCTTGATCGCAAGTGGTACGAGATATTTCCTTGCAGTGAGACTTGAGAATATCAACTAGATGGATGACGAGTAGCACTGTGGCCCTTCTGGAGTATGTTTGAGCAGACTTTTCCCCTCATTGTATACAGTCTCAGTGAACGCTCACGATGCATAATGTCTCTCGCAGTTGATGTGCGATGAGGTTTTCCGTTTCCCTCTCATTTTTAGTGGGGATTCGACGAAATACACTCGGCAGTGGTAAGTGCATAACTGGTGTGCATACCATCGAAGGAATTCTGAATGCTCGATTGGCCGTGGCCATTACCTGTCCTGTGCAAACTGAACTGAACTGAACTGAACTGAACTGATCGTGAAAGTTGGTCGAACGCCAAGGCTGAGGGGCACGTCGCGGACGTTGCTTTTGTAGGCTCGTAGTTGTGTTGGGTCGGCTGTTACCAGCCCTATTGCTGTCCGAATATTGTGAGTGTAGCATCCTGTTGATGCGCTAACTGAGTCTTCGCGCCCATGGGGTTTCGCACGTTTTTGAATTTTTTGGATCGGGTTGCCGCGTGGTTTGAGTTTTCCAGTCGCTCTCAGTGGAAAAGATTTTTGCATTGTTTCGCAAAATAACACGTGATTTCGCCCAGACTAAGTTATCGTAATCTCGGTGCGCGTAATTTCCGAGGAGTTTATTTTCTTCAAAAACTGGTTATACGTTCTAGTGTCCTTTAGTGTTTTTTTGTTGGTATCGGATAGCATCCTATTGTGACACTTTTCGTAGTGTACCGTTTCTGTCGCTTTAAAAGGTTGTGGTAACATCCTACTGGTGGATGATTCGGTATTTTTACGCCAACTCGATTGCCACTGCCGAAATAAACGGAGCAGAGGTTGATCCCGTCAGTCAGGCAGTGAGCTGTGGCAACGAGGAATGCACGGACCTGGTGGAAGATGAGCGAA
>STRG.41263.3
AAAGCATTCGCAGAAACTATCCTGCGTATATTTGTACAAAAAATGAGTTCCCTTTATGGTATTTCTAACATCGTGTACGATGTTCACGCCGTTATTCATTTACCGGCAGACGTTCTTTATCATGGTACGTTAGACTCTTTCTCCTGTTTCCCATTTGAGTCCTTCTTACGGACACTTAAATTCTCCATTCGAGGTCCCAGGAATCCTGCTCAGAAGCCGTATCGGCGTTTGCGTGAGAGAACACTTCCCGATAACCACAAATCATCTGAGGCCATCCGTGATGACGTTGGGAATCCGGCCGACCTTTTCCGGGTATGCAAGACTACGATGGTGTTGAGGAGAATGGTTCTGTCTTGCTCACTACCAAACAACATTGTCATTGCAGGTGGGAAACCAGCAGTTGTGGAGAGCATTTCTGGGGATTCCATAAGTATTCGTTATTTCTTAAACACACGCGATTTTTTTCTTACGCCGATGAGATCCAGTCACTTGTACATTTTTTCTGCTGACTGACTGGATGACGATGTTGTCGAAGTTTATGTTAATACTATTTTGTGTAAATGTTTCCGCATTTGTCTCGCTAGTAATAATGTTTTGATACCCATATTACATACCTTCATAAAGTAAAACTTCTCTCTTTAAAGCAGATGTCTTAGGTTTCTGTCGTTACTTTAACTTGCGACCGAATGAACTAACCTTTTCAGATGTACTTAGTCGTCGAGTTTGATGCCGATGACTTGGTAGCCATTGTTCACAGCAGATGGCTTACTGATGGGAACCGGGTGCGTTGGCCGAAGTCCTCCACTTTTCAGGCTTACCAACGCGTTGTTGGACGGTGGATGTTTGCCGGAAAGGGTGCCAGCATACGCGTTTCATGAGATCTATCACACAGGTAACATTCCCAGTTATATGCATTCTTCTCAGATAATCTCATAGGCGCAATTAAATTCGAGGGGAATTTCATTCCTGAATCTGGTATGTCAGCGTCAACCGATGATACCTTGCCCATGACACCATTTTCACAGCAGTACACCGTTCGCCGCAGGTACATTGTTATACATTATCACAATCTTTTAGAATACCGGTACCATTGTCATTGGATGACAGTACTATCGAGATACCTCTGTCGCAGAGGATTCGAAGGGAGTCTCCGATACAGTCCCTCAACTCCCCCGGGGATGTCATGGCTCTTGGCCACTGATCACCGAGTCCACCAATATTGGAGTATCAGAGGAGGTCCACGGAAGATGCCACATTGTCAAACGTGGCCAGTCCCAGTTAGCGCAACACAACTTGCAACAACGCCATTATCTCCACAGCATATACCCGCTTACGCCAAGAAGTGGCAAGACTACTTCAAACGTATGCCATCAAATTTAAGTGGCCTTTGCAACGACATGGCGTTGATGATCGCCAAACTTGACGGCATAATTTGTCGCCTGGATGCGACAAGTACCACGGCCTACGAGCCTTCACAAGCCAACAGTATAACCGATCTTATGAAACTGGAAGAAGATCTTACGGTACTGGACAAATTTACGAGCGCTGTAAGTGATAGAATAATTCCGCATCATATTATAAGGTCAACGCATTCAAGCGTCATATATGCACCGATCTTGGATCAATTATCCGCCGAATGCTTGCATCTTTGATCGGGAAGAATTTGGCACTCACATGCAATTGGACTGGAACAGCTGGGAAAATTGCAGCAGGAAGTTTCAAGTTTCCTTACGCCGTCATTTGTCAGTCTAATGTAATGCAACTACAGTTTATTTACAGATGACATAAAATCTACCACTCGCTTCCGGGAGTTTTCTACGCTGAAGATGGAGCATACCATGAAACGATGGTTTACGGACGCAAGAGATCGCGGCTTAGGACGCAAAACCACCAGGTACATTCACTGATCACGCATTCGTAGTCCCATGGCAAGTTCTTTTTCAATCACACAGACGATGATAACGAATGTCATGCTTCACTTTAGTTAACTAAATACCGTTTCGGAGTCGGCAATATATATATAACTACAGTCATATATTTGTATGTATAAAGTTATTCATATATATACATATATTTTTTTTTGTTTTACAATTCATCTTATTGCTAAGAGTCAAACTTTTGTTATCCTTTGCAGATCTCGACGCGAAACAACTTGATGGGAAGAAGTTTGTTCAGTAAAATCAGACTGTAAATATACCCAATATATAAAATTTTTACTTCGTACAATTTGTTCGTTTTGAAATGTCTAAGGTTCAGCATTTTGGAATAAGTCTCATTTAGGTTGCACTGGCCGTTGTAAGACGTTAGATCATGCCGTCCTTAGGTAAGCATTGCTCTGGAAATGCAATGGGAGAGTGGAGCGTGAACGAGCTTTCGGAATGCAATAGCAGGCAATTATAAAATTGTGTTTGCAAAGTATGTGGAGATAAGATTGTTCACGTAGGTAACTTGATCGATAAGTTGACTACTTGCGTAAATTTCGGAAAAGCTAGAATTACTTGATCGTTGGAAGTGCGTGTACGATTTTGAAAATCG
>STRG.54407.1
CTGGGTACACGCGTGCGTCCAAAGCAGCCGATGCCTGATGTCCGAGCTCTGGTCGAACTAAAGTGAACTATCTGTCGTTTGCGAATCACGAGGACAGTCTTGCTCGCTGCACTCCCGTGACGCTCTCCAGCTTCTGTCATGTTCCGCTTTATCGTTTTATGTTGGCTCGCATCGGTTTCGTCATGTGTCCACGGATTTGTTCAGAATATAACAAAAACCACCTCGTTACCGGAACCCTGGAAATGTCCATCGGACCGACCACTAGTATCTACTAATGTGGGGAAGTATTGCGGAATACGTGAAGTTGTTCATTGGCCAGATGGAATGGCCTCCAAGGTGGACATATACTACGGTATCCGTTACGGTCAATCACCGGTCGGTCGTCTGCGTTTTCGAAAGCCTGTGCCACCCGTGCCTGAACCAAATACGGTGTTCTCTGCAATGGAGTTGCCACCCACATGCCCACAGCCTAAAGACACAATGTTCCAGGATTCGGCAGCCGCACGCATGTGGCAACCAAACACCCCGATGTCTGAAGATTGTTTGTTTCTCAATCTGTGGGTTCCCAGTCGCCCGCTATCTGACCGGAATGAAATGGAACAGCCGAAGCTGGCAGTAATGCTGTGGATTTTCGGAGGCAGCTTCTACATGGGCACTTCGACATTGAGTGTCTACGACGGTCGATTCCTAGCAGCACGTCAAAATATTATTGTCGCTTCTATGAACTATCGTGTGGGCCCATTCGGATTCATCTATATGAACAACGAAGAGGCCCCTGGAAATATGGGTTTGTGGGATCAACGACTTGCAATGAAATGGGTCAAAGAGAATATTGCCGCATTCGGTGGTGATCCGGAACGTATTACCTTGTTCGGTGAGTCGGCCGGTGCGGTCAGTGTGAGCACGCATGTGGTCAGCCCCTGGTCCCATGCTTACTTCACCAATGCAATCATGCAGTCTGGATCGATATTTGGAAACTGGGCCCTCTCCCCGGGAGTGGATCAGTTAAATCGTACGCAGAAATTTGCGAGTATTCTCGGCTGTCACAAAGGTTCGGAATTGGATAAAATCAATTGTCTTCGGTCGAAGAGTGTGAACGAGATTCTCGACGCACACAATACCATGTTCGATCCAGCTTCCTACTTCTATATTCCTTTTCCGCCTGTTTTGGACAATCACTTTCTACCGTACTCGGCACCGAACACATTTCGTCAACTGCATTTCCTCAAACCGGACGGGGCATTGATGTTTGGAATCAATAAGAACGAGGGTTCCTATTTTCTGTTGTATGCGTTCGTGCAGAATCAGCACTGGCGTCGTGAGCAGACTCAGTTGCCTATCCATAATCGGTCAGACTATTTGCGTTGTTTACGTCGTGTTTTGGAATTGGACGATGATGACGGCCCTGAGTACACAGAACCGCTCGTTCGATACACCGATTTTGAGTATGAAACATATGAATATTTGCCTTCGCTAGCCACTTGGACAGAGAGATTAGAAACCATCAGTAGCGACCGTAGTTTTAAATGTCCCACCATTGATATGGCTCTCACTGCGACCAACATTTACCGCTACGCGGGCCGACGCTCTTCGCACACTTTGCCCGTCTATTTCTACGAATTTCAACACCGGACCGCCTCTGTCCCATGGCCTAAATGGACGGGCACAATGCATGGCTACGAGATCGAATACGTGTTCGGTATTCCGTTCAGTCCGCAGTTTCAGGCCACGTTCTATCGATTCACAGATGAAGAACGCCGTCTGAGTGATATGATGATGACATACTGGGCGAATTTTGCACGGACCGGTGATCCAAACATTCTGCCAGAGGGGAATCACGTGTCTGACATTAATCGATTGGGAGCTGGTTATCAAATGGGTGAAAAAGGCTATGAGCAAAAGAGTGTCGTAGACTATCTGACACGGAACGGTTTGCCAAGCTCCCTCGGCAAAAGTGATTTTCTTGGATGGCCTCAATTCATCAATCAAACAACTTACATGATTTTCAAATCTGCACCAGATGTACTATTGGTCGGTAATTCGCCAAGAGAGCGGCAGTGCCTATTCTGGCGAAACTGGTACCCTGCGCTGCTCCAACAAGTCGAGAGTAAGCGCGATGGATGCCCCGGAGGATAAGGACGTGGATGAAGTCGACTATGGAATTCAGTCAGCGTAAACCACAAAATATATCTCCCTTTTTCATCCATTCTCTAATTGTGTCTATCGATAAAATCACCCCACCCCACCCCATATGTATTCTCTTGTTTTAGATTTCGCACTGATTCGACAGATGTCGGTCATCTTCTCATTCGCATGTAATAAAGCAGT
>STRG.15212.6
GTTGACAGCCATGATCTTGTGCATTTTTATTGAACATTTATTTTAACAATATCCGACAGTCTGCGTCTGTCTTCTACCTTTATCGGCCGTGTTTCTGAATCGTACAACAGAATGGATCTGACGGCTCTAGTTTAACACTCGACTCCTGTGAGACAATCGGATGTCAATCCGAGGCCAAAAATGACTGCGGTTGGCAAATGCCAAACGCGCCTTCCGTGTAGACGATGACATTTAATCCGACATATGACCGCCTGGCGAGATTAAACTACTCTGGTAGCAGGAAGTGTCTACTTCAGTCAGAGCTCCCCCGCAAAAAACAAGGCTTGAAGTGCGGTCAACCTTATCCTGCGTTCCTTCCAAATACTATCAGGGGATGTGCGGTCTTCTCTCCGAATACGAGATTTTACGATTGATCCACCATGTTTTGAAATGCTAGGCGTGGTCATGAACACAGTGTACATTACTCTAAACATTCAGAGTCTACAAGTTACAAGTATCCATGAAAGTGACACGAACGTGACACCAAATGCAGTGTTTTGCATTGGTAATAACCATTCGATAATAAATGATCTCTAGCAGCAGTGTTCAAATCCGGAATCCGAAACACCAGAGATGGCAGAATAATGCAAGGTAGCACAAGGTCAAACTATACTAAATGGAAATCGCAAGTGGAACGATTATTTATAACAATGGAAAAAGAAGTTAACCCTTTTATTTACAGTCATCCTACTGTGACTCCGTTTGGTTAACTAAACCGTGGTGAATTGATGTGATCAAGCAACTACAACTTTGCAAATTGTGACATGAATTTGTAATTCTGTTTCGGTTCTCTGTAAAAATGAAAAATATCAGTTTAACCGACATGGTACAAAAATTTCATTCGACGGAAATTATATTTAATCTCTTCAGAGGCTTTACGCAACCATAGTTACTAACCTCGGCGTTTTACTAAGGCCTTTGTAGGAGTTCCACCGCGGTCGTGATCAGTGAACTACATTCTGTTTACGGCTCTAGCCGAAGAAGGTTGGGGACAGTCATTATGGGAAAGCCTAATCTTTTCTGTGCACTTCCACCGCGGTCAGTATACAGTCTGATAAGCGATAACCCTGCATGTTATTTTGCCCGAAGCATAAGAAAAAAACAGCGAAGCGATTTGTGAAAGATCAAATGATTTATTTATGCTGATCGTTGACCAGTGTTTACTGGTAAAATGATCCTTGCGTTGCTGGTGGCTGTATAAAATCACTGGACTACAACATAATACAGTTTTATCACGGCCGTACTACATGGTTGGTGCATTCAGTTAAATTCAGTTGCGTGACTTGAAGCTGAGATGCCTGATTGTCCGGATTCTCGCAGTGCTGTTCTCCTTTGATTCCTCAGGGTAAATCTCTAACAGACAGAATAGAGGCATCTTTTTTCACTTTTTCACTGTATGTTTCTGTTTTTTCTGCCATCTGTAGAACGTTGCAGGATGATAGCAACCGAAACCAGAACATAGAAGTGCGAGATTGCCAATCCCGCAGTCGATACAGCTGAACATGGAGAAACTTCAAATTAATGAAACCACATCCAGTTCTCCGGGACAGTTACCACGTTATGAGCTCGAGGAGCAACTGCGTTTTTACAAAACCGAATTGGACAAAAAAGATGAGCTTATACGTGAAATGACCAAACTGACTGCGTACGTTCATGATAACGAGACCCAAAGGTATATTACCGGTAATTCGGAGTCCAGTGAAAAATTAGATCAAATTCGTTCGCGGGTGGAGAAACTCCAATTAACAATTGCTGAAAACAAGGACATTATACAGGAGAAGAATTGTATGATAAACGAACTACGGGCTGAAAATGAGGCAATTAAAGTCGATTGTCTTACACACGTACAAAGAATTGGAGAACTAGAAAACCTACTCGAGGAGAACTCGCGACACCTGAGAAAAATTAAAACGGCGGAAGAACAGTATGACACTGCACTGCTCGCCTTACAAAATGATGTAAAGACGAAAAACGAAAAAATCTTGCACTTGCAAAGTCAAATAAGAATTTCAGGACAGAAATTCGAGGAAGACTCCAAGCAACTTCAAACAACTACTGATAGGTTGCGTAAAAGTATCGAAGATTTTGCTGCTCTACTGGACTGTGAATCGACTCCGGAACAGTGTATTCTGAAGCTGGCTGACTTATTGAGAACTCAATCAGTATACAAAACACAAGCCTTACAAAAGGCAGACGAGGTAGAATCTTTTCAATTTGAACAACGCGCCGCTCGAGAAACAGTCCTTCGACTGTCCGGGGAGCTAAACAAGGAACAACAAGAATGTCAGTCCGCCAGAGCACGTGTTCAGTCGTTACAAGCGGAACTGCAAAAATTACAATGCAAGAATGAACAAACTGAGACGCACAATAGCCTCCTGCAAGACCGCATCAAACAGCTCAGCGAAGCTCTCCAAGCAGCACACAGAGAGACGGAAGCAGTCACTAAACAGTTTTCTCTTCTGGCTGAGACAGAGTCCAAAATCAAACCACGACCAACACTGGGTAACAATATAGGCAATGGGAAATCTTCCAGCACAAGCAGTATTGCTGAAGACTACTCGGCAACATTCAAAAACTTCTTGGAACGGAGTTCAAAATTGTTAAGAATTCCGGAATGCACGGAAACCGCCGAGGTTTTATCCATCGTGCTGGAAGGTATGGAAGAAATGGATGAGCACATGAGAAACTGTTCTACGGATGCAGGGGCAAACGAGAACGCATTGGCTTTAATACGTAATAGTGAAATTGAGCACGATTTGATCAAAAATCGTCTCCAAGAGCGAATTGAAAGTCTGGAAAATCAACGAGCATCTGACGGAACTCGGATCGATAGTCTGAGAGCCGAGTGCAACCAGCTCCATGACCTGATTTGTAAACTCGCACTGGCAGCCAATCTCGAGGATGCAGTCAACGAGATGGCCATTGATGTACTGGGAGAAACTTTGATTGCTCGTATTACACAACTCCGAAATGGGGATACGGAGAAACAGGCAAAACAACGCCTTCAAATTACTCGTTTACAGCGTGATTTACGGGGGTCCAAAGAACGCGTCGATTCGCTTGAGCTTCAGCTGTCAATCATGCGTCGCCGTTTGGTCGAAATGCAAGAAAATCGAATCAACGAGACCACTCCGGCCAGTCAGACACCGGCCACTTTAGCTGCTTCAGAAAAGGAACGTCGACGGTTGGCGAAACAGTTGCAACAGACCAAAGATGATGCGCGTAACCTACAAGAAGAAATTGTCATGTTAAAGTCTCGTCTGCTGGAATCGACTCGTGAAAAATTAACCAACATCGGACAATCAAAAACTCTGCGAAATTCCGAACAACGCATCAGTGAATTGAAACAGGCGTGTGAAGAAAAGACAGAAGAGGCACGTAAAGCTCGAACTGAACTAGAGCACATCCGAAAGCGTTGCACAGTTGAAGTTAGTAAAATGGAAGAAGCGTGCATGGAGCTGGAAAATGAACTGCGCAACGCGAGACAAGCACTCGAGGCAAGTCGCCGTTCCGAAGAACAACTTCTTGATTTCAGATCTATGGTTGCAAGGCATCTTGGTCTGGACAACGAACACCTATCCGTTCCAGATTATGAAATTCTGGTACATTTAGATCGCCTTGTTGCAGCTAATCAGGCTCACATTGCCAGTGTGATCGCAACTGAAAGAGCTTTGTCCATGGTTCAGGGAAACCCTCGATAAGACCTGAGTGAAAATTTCCGTGCAAATTCAAGTTCATCATTTCTCTGCATCAAAGACGGAAGTTCATTCGCATATCACATCCTGTTGCTGCAGAGAATATCTCCCAGTATGCTGATTCCAAGCTCCACAATATATCTGTTCCTGAGTCTTCGATCGCGCATTTAAAACGATATCCAACGAATCGTGACACTGAATTCAGCACCAGTGCACAGAAAACAAACCATTACCTGTTTTATTGGTGCCGTTTTACTCAATTACAACCGTAACGTTATCTTTGC
>STRG.63524.1
GAAACCTCATTAACATATATGTTAAAGACCCCCGGCAATCACAATTCACTGGAAAATGAAAATATCAGTTAGCCTGTCACTCCACTGCGTCACACGATCTTCCGTGCCGACGCGGGCTTCTTTGTGCGTGTTTTTCACAGTCCTTCTCGCTGCCGGAACATTAGTTTTCCTCATTTTTGCCCGCCAATTTCAACCTTGGAATTACTGTAGCTATCGCAATGTCAGCCCACCGCACTACCAATGGGCCACCGCAAACTCGACCTTTGGTCGCCCTGTTAGATGGAAGAGATTGTACTGTGGAGATGCCCCTTCTCAAAGACATTGCAACTGTGGCATTCTGTGACGCATCTTCGACCGCCGAAATTCATGGGAAAGTACTTGAAGAAGCTGTTGGGGCCCTCATGTGGCACACTATTTCCCTTACACGAGAGGATCTTCAGAAATTCAAGTCACTCAAAGTGATAGTTCGCATTGGCAGTGGATACGATAATATTGATATCAAAGCGGCAGGCGAATTAGGAATTGCCGTGTGCAATGTTCCTGGTTTTGGTGTCGAGGAGTCGGCTGATACCACGCTGTGTCACATTTTGACTCTTTACCGACGCACATTCTGGCTGGCCAATAGCTTGCAAATGGGCAAAGGAATCGACGGACCAGAAAAACTGAAGGAGGTGGCCAATGGTTCGGCGCGGATCCGTCGTGATACTCTCGGCATTGTGGGTCTCGGACGAGTCGGAACTGCGGTCGCTCTTCGAGCTCAGGCTTTCGGATTTCAAATCACATTCTTTGATCCCTATCTACCCGATGGCATTGAGCGGTCTCTTGGTATCGAACGGGTCTACAGTTTGCAAGATCTACTCTTCCAAAGCGATTGTGTCACGTTGCATTGTTCGCTAAACGAGCAGAATCGTCATATGATAAATGAACAAACGATCAAGCTGATGCGACCCGGCGCTTTTTTAATCAACACTGCTCGCGGTGGTCTTATCGATGAAGTTGCTCTTGCTGCAGCCCTAAAGGAAGGACGAATACGTGCAGCTGCTCTCGATGTCACAGAAAATGAACCATTTGTCTGGAACAACAGTCCATTGAAGGGTGCACCCAATCTGATTGTGACGCCCCACATGGCGTTCTATAGTGAGTCCAGCATGCGTGAAATGCGCGAGGCAGCGGCGAACGAAATCCGGCGCGCTATCTTGAACCGTATTCCCGATTGTTTGCGCAATTGTGTAAACAAGGAATTCCTCACCGGATCAAGCTCGATTTCGGGTGGACATAACATCGGCAGCAACTCCATTCCAAATAACATAGGGAACAACGTGTTGGCTAACAGCAGCCACTTGTCTCTGGCAGCAGGTTTGCCCGGTGTTAATGTGCTAAACAGTAATAACAACACAGCTCCTTCAGGTCTTCCGGGTGTTGCTCGTGGCTTGCACCCGGCAGCAGCCGCTGCCGCTCTTAGTCTGTCAGCCGGACTATTCTCTTCTGCAGCCGGAGGTACAAGTCTGGGTCTAGGTGGAGGAAGCAGTCTTCCCTTCCCCGCTGGTTTGTTAGGCGGTGCTGGCACAAGTCTTGCTTCGGCATCTATAGGTAGTGGTGGTGGCATTTTGACCAATAGTGGTGGACCTACCAGCATTCCGGCCCTACCCCCAGCTCCACCGGGTTCTGCTGCCGCAGCTGCAGCGGCCGCAGCCCATCTGGCTGCTGGCTTACCACCTGTCTCAGCCTACGCTAATTTCTTCCCACCGAACCTAGCTGCTGGACTCGGTCTACCATTACCTCCACCACCCCCACCACACGCACCTTCATCTATGACCGGGGTAACGACATCTACGAACTCTTCAGTTGCTGCTTCTGGAGGGAATAACAATAACGCAACAAGTACGCCTGGTGGCCAACCTGTAAGCTCTCCTGCTCCCGTTACGAGCTGTTTAGGAGGCAGCGTTTCAAATCCCAGTTTTGACAGTATGCAAGCAAGCTTTGCTGCTGCGGCCAGTCTTGTAGCATCCGGTCTAAACCCTAGTCACTTCCCGGGTGTCGGTGCACTCAGTCTGCCGAAGAGCGAATGACAACCTTCGCTTGTTCATCTGATGAATGGCGTGCGCAGTCATCCCACCTGTTTACCTTTTGGGTAGGCTTTGGGATACTGTCTCCTCATCCGCCTTGCACTGTTGTGTTCATTTAAGCCACCACGGATTCCAGCCGTTCTTGTTGTCAAATGCACGTTGGAAGTTCCGTTCAGTTCGCCTCCACCTCGACCACTTTTGATCCCTAACTCCATTATCGGTCTGCGCACACTGCTGTCTCCCATGCTCACTCAGTTCGGGTGGGAGGTAGTTGGCCGTCTTCCGTCCACGTTCCATGCTATTTTTCTCTTTTTATACGTTCGCACAAACATACATATGTGCCCACAGGAAAGCATATAACTCCAAACCTCGTTTGATAATCAAAATTCGAAAACGAAGTGTAATTCCATCCAAAACTCGATGCACTGCGATGCGACTTTGCAGGGGATGCACAGCTCCGTTCATTAGGTGTATCGGACTGTGTGTGTATGTGGTGTGGTGTGTGTGTGTGAGTGTGTGTGTGTGTGCAACGAACGTTCACTTTCGGTTCGGTTTTCCATGATAATGCCCACCTGTTTGCCTTTCCGGACGCGGTGGTTTCAGTTTTGATCAGCTTCCGTTATACACGTGACCCACGCATGTGCACTTCTTTTGTTGCATCTCGCCCAACTCGCTCGTTCGCATTGTTGTTGTTCTGTACAGATGCCATTCCGACCACGTTTTTTCCATCTCTGTACTTGTGCTGCTTTGTCGCTCCCATTTCCATGGAGCGTTTATACAAGGCCGCACACACCTCTGCCAAAAATTCACCCATTCGCACTTCAATATTTAGCTCCATTTTCCATCGTATCCAAACTTCACATGTCCATTCGCCTCATCTCCCATTCCTTGTCGCAAATCGGCGAGCAGTTTTTCTTACCTTCCGGGAACTGAGCCTACAAAGTGGTTTGGTTTTGATGTGGGGCAATTGTTTTGTTCCATGACTACGCCACGTTTTTGTACTATAGTCATCAATATACGTTTATATTCACACATATAACACACGCCTATTCACAGTGATTAGGCTCAATAAACGAAAGAAAATCGCTTTTTATGTTTTCTTTGCTTATGTACACGTCCTTAGTGGTGTAGTTATCAAATCTGTT
>STRG.29752.1
ATCCATTCCTTTGCCGTTGTTGCCACCCTTCATCCTTCCCCTAATTACAGCATTCTTCACCGCGACAGCACCAACATAGATCGTGACCGAAGTGTACCTTTACATTTCATCCTCGAACACAGTGCCCCCGAGAGTCCCACAGTCACGTTGCGTTTGTTGCTTTCAAGACCCATTTTCTCTTAGTTTCTTTGAAACTTCGTCTTTACTCTCCTCAGTTACCTTTTGATTGAAATAAGCTGTATCCCACAGCTTCTGTTCGTCTTCTTAATTCTTCTTTAGGTTGTTTTCTTTGGTAATCCGCTTCTCAGCACGTTTCTCGTGCCGAAGGCAAGTTTGATGTTGTATTTCTTCTTAGACCTTTCTTCACACAAGTTCATTTTATTCCACCGTACAGAGCTCAGTCCTTCACAAACTTGACTACTGCAATCAGAGCAGGATAAGGCTTCATCAATGTCCTTTTCTCTTCTTGATAGGGCTTAACAGGAGGCATCCTGGATGATCGACGAACCTTCTTTAAACTCCAGGCAGCAGTCACTGGGTCATGGTCCGGTGGACGCTTTGTTGTCCAGCTTCTTCTGGTACTATTTTGGACCTTAGTCCTCTGGGCTAGCTTTGACAGTTTCTCTTCCCAAACCTCACCCCCGATCGACACATTCCCAGGCAACTAGCCATCCCCATTAGTTTTTAGGCCACTACATGTCGTGCTTCTTCCTTCCAATCTTATTTTTCCCGGGCAAGTTAGACTATGAAAAGCTCTACCTCCTTCTGCCCTCTCACCCGCCCACAAACTTTTTTCAAAAAGAAAAACAAAAGAACTCTTCCTCACATGAATATTCTCCACAATCCACGTTTGCTGTGCATTATTTGATTATGAGGTTTTCTCCTTATGCTGTATTTTACGTTCTGTGGCAAAAAACAGTTGATGGACGCAGCAATGATTTGGTTAATACAGTGCCCGTGGTTCGAGGATATCAAACCGGCAAATCGGTGTGACATCAAAGAGTCACAAAACCAAGGCCTTAGGTAAACAGGCTTTTACAAGTACACCACTTTGGTATTATCGGATGATTCTGGAAATAAAAAAGAAAGCAAAGGTATCTGCCCGGAAGCAGTTCCAGCTGAAAGTTGGCTCAAACCGAAAGGTAGACGAAAACACTGAGGTTGAAGAGCAGGAGGCACGGTAGAAGTGACTAAGTAGTAAGGAGTGTTAGAGACTTCCGTGGGAGTGAGCGGAATGAGATGCTACGGGGATTCATGCCAGTCTATTGGGTGGGGTTACTAAGAGATCAAAAGTGATCATGTCAACGGTTTCCGGCGAGTCGAGTCCGAGATATCGTAAAGCGATTTTGGTGGGCAGTAAATGCATTTACACTATGAGGCCCAGGTGATTGTACCCGGTTCGGCAGGGCCCTTGGGGATACGCTTGGGATACTGGGGCCGAGGGCCGAGAGGGGAAGCAACTAGGATGTACTAAGCCCCCAAGTGAGAAGTTCGTGTATTTGGTTTAAAGGATACACCGCACGTGCAGCCATGAGGCGTTCGGAGGTCCAATGCTGGCGATTGTTTTCGGGTTTTCATTCAGTTAAGGTTGTTGGTAGGCTGAACGATAAACTACGGAGTAGAGTGGAGGCTGAAATAAAGAAAATCACTCTTTTGCAAACAGAAATACATAGAGTTTTCTCCGCGTTCTTTTATTCTTATGGCCATGATCTGACAGACATTTTGCGTCCGCTATTTGCTTATGCAGCCCGGAGCTTGGGCCTTTCATGGGATCAGTCTCGGGCTGATGGGAAACACCCATAACTGAAGGTTTCTCCCTTTCTTCGCGGCCCGATATCAGGAGTAACTTGAGGTCTAACTGATCCCGGTGGGACTTCTTCCCACCTTTTCCTTTAGAGCGGTGGATAACCCCAAATAAGAGCTTTCCGTAGCCCCTCCGCTTGACCGTTACTTATCGTGTATTTGGTTTTTCGGAACTGCTGGTAGTGATCTGTTTTGGTAACATCCTAACAAAGCTGTGGTTAAGGTGCCTTTGGCATCAGGGTTTTTGACAGCTTGGACTGGCTAGATGCTAGAAGAACATATGCAACTACAACAAGTAGGACGGATAATGATGTAAAGAACAGACATTCTTACATGCATCAGTCTTGAACGACTCAGGATCGAGCCTAACAACATCACGGGCCATTACAGGTCAATGAGTATACATGAGGTTAGCTACAATTAATTGTGATACTATGGTACAGACAAAGGGCAAAATGGTAGTTTTAGTTGGGTAGCAGATTCAGAATTCATGGTGACACGGACCAGTAGCCTAATGATAAAACGTGAGACAAGGAGGCTGGGGCCGACAGAAAGCTACTGAAAAGTGGACCTTTGGAATAAGGGATGTTAGATTGGGATAGATGAAGGAGGCGAATTAGGGATGAGCAAGGAAGCCGAAAGAAATGGGAACCAGGATGAACGGGACAGGAGTAGAAATTCAAGAAATGAAGTAGTAGAGGAGAGAATCCAATGTCCTAAGATCATATGCCGCCTAGTTATTTACTGTTCGGGGGAAATAAGGGGTGCTAAAACCCTGGGCTAAAAGAAAGCTGTTCTACATTACCCGTCTAATAATGTGGGGGGCAGGAGACCGCAACAGTCCAGTCGCAGTCGTGAAAACTGACCGGTGATTTGAGTAAGTCCCGGTCAAGCGTGGACTAGCTGAAAGTAGAATAATACAATTATTGTCAAGAATTTCTAGAACTAGCGGGAGTTCGGCATGTTGCAGCTAAAAAGGGTCACACGCTGCGTGTCAATGCTATGTAGATTACATGCAGTATAATGTTATGAAATATTATCAACCTTGGTGTTTTCAGTAAACCGGCGGTGGAAGTTTTAGGATATGATCTTATAATCCTAGCAAATGGGCCCCGTTTCCGTAGACCAGCTATTCGGTACCACCTGAATTGCTAGGTAGGATCTCGTTAGGCACAGTCGAGAAGTGTTCCAGTGAAACTCTGAACTGAGAGATAAAGGAACTCCAGCGTAATTTTACCGCGGATTTATCCCATAACTTTTAGTGCTTCACGAGGAAGGCGACTGTTTTCGGATTGTGCTTCCACTCCCCTCTCACTCTATTCTTTATGCTAATCGGTTGTACTCTAAATTCTGTAGATCGGCATGGTCCACACTCGACCGGTTATCGTCACCTTATAGGGCTCATTGTGCGCTATTCTAACCTGGCCTTTATGTTTAAGGCTTTAATGTTCGCGGCCGGCTGCTTCACCCTTTCTTGTATACACTGCACTTTCAGTATTCTTTAGCTTCGCTTTTACCCCCAGTCCTATGTTTGGCTAGCTTTCCACAAAGTCTTCTCCTGATTTTGAAACCGACTTTTGGCTGCCGAGTCAGCCATCTGCAATTTGATTCACCCCAAAACTGCCCAGATTTGTTGTACCAATAATGCATTCGTGCGAACCCGACATTTCAAACTTGTGTTTGCCTCAAACTGGTGTGTATTTCCGTACTATATGATCGCACCTTGTGCATGGGTCTTGACAGCAACCAAGAAATATGCCATTATCATTGTCACAGTTCTAGCCTTGACCTGGGAATGGAAAACAGTTTTGTAGATGGGGTAGGACTTACTTTTTTGTGGGATTGGGGTGGAAGGAGTTTAGAGCAGGAAAAAGCCGAGTAGTGGCTTAAACTTGACAAGGAACACGGGCAAGGCTTCATGGGAGCAGCCTTATGGAGTGAAAAATTAGAAAGGTACTTCGATGATTGTAGCTTAACATGAAGGAAATTTTCACATATTGTTTGATGAGAAGGCGCAGTAAGGACTCCAACGAATTGCTCCCGGATTTTGTCACGTTGCTGAGAACATTAGGACAGTATTTAAGATATGGCCTGGCCTGAGACTTGAAGATGATCGGCTTGCAGTCTTTAGCCAAGGGGTCCAGATGACATGGCCAACCGTTCTTCGCGTCTTGGTAACCTTGGATGAGATATGCTTGGAAAACTTGAAGCAGCGCGAATATGGACGGCCAAGGTCCCGAACTGAAGGGTTATGTGAATTGGGCAGATAGTGGTGAAGCAAGATTCCGGGGAGTGTCCGATATCTCCGGGTCATAAATGAGCTTTTACTTACCGGGGACTCTTTTCTTCAGGCTTGACACAAGGGAGTAAGACCTCCTTGGCCATTGGTTATGCTCCAGAGGTGGCCTGAATATTATGAGGTTGCAAAGCATCACCAAGTTTGACTTGGTCGGTAGAAGGGAAAGAGGGGCCATGGGGGATCACTAAAGAATATGTCGGTAATGTAGATTACAGATACCAAAGGATATAGAGCACTGACTTGCATTAAATCATTAGTGGCAGGAAATGACCGTGATTCGCGGCCACCCATGGAAACTATCTGGGATTAGCATGGCAGATATGAAGTGAGCCACGCACGCGGCACGCCGGAGGTCCCGTGAGCACACGGTTTAAGGAGTGAGCTGATGTGAAGAACAAAATCGAAAGCCTTCGTTATATCGAGGAAAATAACAACGGAGCCGATTGCCGGAAAGGTCAAGCTCCGCGAGCGCGGTTCGAAAATCTCGCTGTCGGAGGCTTGACTGGTCTTCCAAAACAGAACTGTTTAAGCGCCCTAGTCGAAAGAACCGCCGAAAAGCTGAACCCTTCTTCCTTGCTCAGCGATCCATCCGGCAATGCCAAATGCAAGACACTGTTAAGATTTGTATTTCGAATTCTCTTTTCCTCATCGTCCAATTATCGGGTTTACTAATCACAAACTCATTGGGACATCCAGATAACAAGATAACCCCAAGATCCGGGAAAGTCTGGGTTTCAGCCCCGCACCCGTGTACCAAATCCGGACTTCAAGAATAAATTGGCTACCGATTTCCTCTTATCCGCCGCATCAAAAGCCAGAGTAAGCAAGTTAAATTGGCAAGCAGTACAAGAAAGCAGTTGGCAGAAGGCCGCATGGACCAATATAGAAATAATTCTCATTCATCAAGCAATAAGCCAAATGCTATATTGTAGGTCACTTCTCTCAAATTGATCAACGCGCAGCCAACTCAAAAGACTCTCAAAACCAGAGCAAGATTGATTCGTAGTTTCTACGGTACCAAAATGAAATTCTCAAAATGTACAAATATACACAAACCTCAAGTACGCAACCAAGTAGACTCAACAGTAAAACCCAAAGGTTCAAGGCCTTGTGGCTCAAGCATGACAGTCCGCAACCTTTCAAGGCCAACGTCAAACTCCCCACACATGAAGGAAAGTGCAAAGGTGTGGTGTATGGACAAGGCTTTCAAAGTTATGTCCAACAAAGTCAAACTCACAAAGGATGCAGAACATTTGGAAGGATTTTCGGTGTTTGTCTTTTACACCAGTCACCAGTTTTTCCAGTTTTGTTGCATAGAACTGGTGTAATTTCTTAAGCAATTCCATTTTTATGGTGAAGAATCATTATATACATATTCCTGCGCGGAGGAAGGACAATGTACCTGGGAGAGGAGATGAACAAACATAATATCAATGCCGTCTCGTTGAGCTTATCTTGGCTTAGTGGTGGGGGTGGAATACCGCTGGAACCAGGGCTCAGTGAGGGCCGTTTCTTTGACAGAGGCTTGGATATCTTGTAGGGCATATTATATGGAGCTTAGATCGTAACAGGCTGGCGGTTTAAAGCTGAAAACTTTGGCGGGCGGATCGTGTGCCTTTGGTGCTGATAATTAAACACGAAGATCTTCAGTCTCTGTGACAGGGGATGCGGTATGTACGTTATCTGTTGGTGGTGCGGTATCTTTGGCGGACGCTGTCTGTTTCTGATTCTCGCCAAACGAGATAGTTTGGAAGATATTTTGTGGTTACTCAAGGTCTGGCTTTCTTGTTTTGGTAAAATATTATTGGATGATAGCCGAATATTTTGAGGTGGCTTACCTGCTTACCCATTCATGTGGTGTGATTTCGAATAATCCGCAAAAGTTTTCGAAAGTTTGCTCTCGGGGGACGTTCTGCACGAGTTTCTCCTGATATCTCATCAGAGGTAAGCAAGAAATTATTGTGGAAACGGTAAGACACTAGTTGGAGATCATATGTCATGAATAAATTACTCCAGTTTTCACACGCAACATGGTCACTGGTTTGGCCCTCTCCATGTGCAACGTCAGCCGTCGGGACTTCGGAAGACCTGGGCTATGCTGCCAGACGGTCAACCAGCAAAACGAGGCTTTGTGGACACTACCGGAGAAGTAACCATAGTCTGAGAAATTGTACCACGTACTCCAGTTTGAAAACTAAGCCTAGTAGGTCCTTCTTCCCGGTTGGGGAGTCTGCACATGTGAGGATCGGCGCTTTTTCGCCGAAGGGTTGCTTGGGGGGATCTAGAACAACAAAAATAGAAAACTCTGTATGCGTAAAAGCTGAGTAGGTGAGTGAGAGGAATTGTGCCCTTACGTCAGTTTAAATCTTTTATGCCTGCCAACAATCTGTTAACTGCACTGCTCCCCCAAAGAAATATCACAGCCCGCAGTATTTTTTGCTTCTCCATCACAAGCAAACCAAGGGTATTCGGATCAGCTGTTAGCAGCTGGCTACTTGGGCCCTGTACAGTCTTTGGATCGGTGTACAGAGTCCGTGAGAATTTTCCTATTTACCTACCACTGGGTGGACAAAACCTGGTCTCTCCGCCCGTCGTAGCAAAGGCAGATCCAAGGGGCTCATAATGCGGGAAACTGAAAGGTTTTAGAGCGTCGCCGTGAAAGGCCTATGAACCGAGCAGAATTGTGCCTTAAAGGTGGAAAACACTGGCAAAGATGCGATAAGGCAGCGTATTCGAGATACTTCGGTCAGTGTATATTATGGTTAGATTTCGGATTCACCTCAGCTTGATTTTTGTGTATCTACATTCGGGAATGGTTATATAGTACGAAGACACATGCTTGCATTTTCAGGCTGTCCAAAATGGGCCGGCCTTAGATGAGATTATTTGTTCATGAATTGTAACGAACCACCTCGGAATTATTTACAAAACAAGCCCACCATAGATAAGTATTTTTTATTTCTTGATACAGATTTGGAAACTTTGTGGAATTCGTCTTGATATCGAAAATGTATGCCAAAAACATTTTGAAGGTCCGCGTAAACCGCCGTAATATAGAAAGAAATATAGGAGAAGTTTTGTGATGTCAAACTGTGTAACGAATATGATCCGCAAAAACAGAATCATATGAATATGAAGTACTATTTTTCATGTTTCAAAACGAAGTAAAATTGTACTTTTATTTTGGTCCTTGTGGCAAAACCGCGACGAAACCGATCGATTTTTCGACGGTTTTCGAGCGGCTTCTACTAATACGCCGATCCATTTCCCAGCGGTTTCTGAGTGAATTCTGAAAGGTCTCCGGTTGTTAGTGCAAGCCACGTGAAATACGTGATATGCTTCGGTAATCTCTGTCGTTCTTCTTAAATTACGCTTAACGATGCTCATTTCTATCTCTCAATTTGTAATTTCCTAATAATTGTCCTTATTTTACTCATTTTGAGGGAATTATATAAGGTGACCTATGCCGATGTATTTTAGAGCATTCCGATGAAATATACCAATGTATTTAAATAAAAAGCCAAATAAACGTTGCACATTACTAAATTCGTGAACTTCTTTTGCATGAATTCATTGTTGATCCGTGTAATAAGGCTACTAAACGAACCGACCGAAAGCTGATGTTACGAACGGGCTGGGTGTTACAAGGAGGGATTATCCTGAGTTAAGCCAGGACCTGCTCCCATATAGTGTCTATAGCCCTACCCTGCTAGCACAGTATTCATGAACAGAGTTTGCACACTTTTTATTCATTTGAAAAATGTACGCTATATGTGTTCTCGGTCGCAGTTCACAACCACCATGAACAGTTTTGGTAGCCAATCAGCGTGCGCGGCTGTGGAATAATAGGTGTGAACGATGTCTGCACTTTCTACCCCGGGGTAGGAACTAAAATGTCTCGTCAGCAAATCACGTGCGCGTGACGTATGTAGCGTACTATTCTGTCTATATGGTACACTAAATGAATGTCAACAATATCTAAGGCTACACTAGCAAACTAAGATGGGCGGAGGAGCGTGCGGTGATAAAAAAAAGCCAAAAGGGGCATGTAAATTAGGAATTAAAATGAAACAAAAGGTGTGATTCGAACTCACAATTGTTCAGTGTTCTTGTGATCAGGAAATGAGCGCCGAAGAGCCAATATCCGCCAATGTCTTCAGTTCAGTTCGGTCTGACAGTCATCCGTTGAACAGAACAGGATGGTATTGAGCGAAGTGCCAAGAGACGCCGTGGAAGCTTCTAAAATGTTTTGTTTCTCACAGTTAGTTCCGACCGATATGATTCCAAGACACTCCAAACCAGAAGATGAGACCGTGCCAGAACGAAAGATTTATTTACAGCCTTTTTGTATTACGCGGTGCTAAAGACCAAAGGGTGTGTGTGTTTTACATTAAAACGTCGGTGCAACAAAGGAGTGTCGCACCAAGGGACGTTGAAAATCATGGAAAAAGTTGGAAAAGTAGAGGTACCTACACAACTCCCCCGCCAGAGCTTTTGTTGTACAAAATTAACGCTCGATAGAAAAATAGAAAGAGGAAACGGTCAGCGAAAGAAAACGTCAACTAACAAAGTCTTCAAATCTGATAGGATGTCCAGCGTTTCTGCCGGAACGGCGGGTTACCAGGGAAGGTTGTTGCTGTGGTGGTGCTGGCGGGTGTGGAGTAGAGTCTGGAGTGATGATAGGGTGTGGCTCATCAACAGGAGTTGCTGGTGGTGTATCTGTGGATGGTGATGGTGTCGGTTTTGCTGGTGATGGAAGTGTATCAAAATACGCGGGCTTCAATCTGTCAACGGAAACTGTGTCTGGCCTATCGGCTTTCTGGACCACGAAATATTTGTCTGTGAGACTAAGTACCTTAAATGGACCGTCATACGGTGGTGTGAGTGGTTTACGAACAGCATCGTTACGAATAAAACGAAAGGTGAGGTATATAGATCATTATGTACAAAAACGTGTGTGGATGACGAGCGAGTGGGTATTGGACGAAGATGTGACATACGGTCTTTGAGTTGTTGGACAAACTGGGATGGGTTAGGACTAGCATCAGCGCTGGGTTGAACATACTCACCTGGAAGGCATATGGTGGTACCGAAAACGAGTTCAGCCGATGTGCTGTGTAGGTCGTCTTTTACTGATGACCGGAGGCCCAAGAGTACTAGTGGCAGATTGTCGCTCCAGTTATTGGGGTTTGGCTGTGATATCAGTGCTGCTTTGAGTTGACGGTGTAGGCGCTCTACCATGCCATTGGACACAGGATGGTATGCAGTTGTTGTGATGTGTTCACAGTCAAGCAGTTTAGTGAACTCACGAAACAAAGTCGATTGGAATTGGCTGCCACGGTCTGTGGTAAAGGTAGACGGTATACCAAATGNNNNNNNNNNAATGTCAGAGAAACAAAGTCCACCGCCATAACTTTTTTCCTCCCAGTACATTCACCGTTCCCGATGTCCGTTTCACACATATTCACGTCGATCTTGTTGATCCACTACCACCATCAAATGGACACACCCACTTAATAGCCGTTGTTGATCGTTTCACATGCTGGCCGGTGGAAGTACCCATTTCCGACACCTCAGCAGAAAATATTGCGAAAGTAATACTCCAACACTGGATTGCTACATTTGGTATACCGTCTACCTTTACCACAGACCGTGGCAGCCAATTCCAATCGACTTTGTTTCGTGAGTTCACTAAACTGCTTGACTGTGAACACATCACAACAACTGCATACCATCCTGTGTCCAATGGCATGGTAGAGCGCCTACACCGTCAACTCAAAGCAGCACTGATATCACAGCCAAACCCCAATAACTGGAGCGACAATCTGCCACTAGTACTCTTGGGCCTCCGGTCATCAGTAAAAGACGACCTACACAGCACATCGGCTGAACTCGTTTTCGGTACCACCATATGCCTTCCAGGTGAGTATGTTCAACCCAGCGCTGATGCTAGTCCTAACCCATCCCAGTTTGTCCAACAACTCAAAGACCGTATGTCACATCTTCGTCCAATACCCACTCGCTCGTCATCCACACACGTTTTTGTACATAATGATCTATATACCTCACCTTTCGTTTTATTCGTAACGATGCTGTTCGTAAACCACTCACACCACCGTATGACGGTCCATTTAAGGTACTTAGTCTCACAGACAAATATTTCGTGGTCCAGAAAGCCGATAGGCCAGACACAGTTTCCGTTGACAGATTGAAGCCCGCGTATTTTGATACACTTCCATCACCAGCAAAACCGACACCATCACCATCCACAGATACACCACCAGCAACTCCTGTTGATGAGCCACACCCTATCATCACTCCAGACTCTACTCCACACCCGCCAGCACCACCACAGCAACAACCTTCCCTGGTAACCCGCCGTTCCGGCAGAAACGCTGGACATCCTATCAGATTTGAAGACTTTGTTAGTTGACGTTTTCTTTCGCTGACCGTTTCCTCTTTCTATTTTTCTATCGAGCGTTAATTTTGTACAACAAAAGCTCTGGCGGGGGAGTTGTGTAGGTACCTCTACTTTTCCAACTTTTTCCATGA
>STRG.19598.3
GTTCGTCCTTGAAGCGCTAGAACACAGCGCGGATTGTTGGTTCTCGGTTTATGTTGTTGGCGGCTTTCAATTTTCTGACTCTCGTGAACTTTGTTTTATTTTTCATTCTGATGACAACTTGTTGAATCAACTACGCATTATTGGTTCTGGTTTTTGTCATTTCTGTCTGTTGCACTATAATGTGTATAAATTCACTTAATGACAATATATTATAGTTGGGAGAATCTAAATGAGTTTTCCGGTACGCCTTGAGCTGCCGTATGTTTTATCTTCCACACTAAGGACTATGTTGCGTTAGGACTCGACTGTCGGTTGTCGCTACTCTAGGACATGTCTCACTTCACCAGTACGTTTCACGAATGAATATCACACAACTTGCAATCAACTGTTGGTAGTTTATGCACCGATATATTGTTACATGCATTCTGCATCTTGGTTTTGTTTGGGACTTTGACATCTTAGGTCAGGTTTATTATTTTTCACACAATTACAATTAAGTACAGTGGCATGGTTCACCCCATAGCCTCGAAAGCCCACTGCACCATCATGGACAACAGGTTACCTCAATCTGAGACTATGAGTACTCACTGCGTGGCTCTGCACGTTGCCGTTTTTGTCTTTTCCTTTCGAGGTAGTATCGATTAAGATGGTCAGTTTTTAACATGATAAAAGGTAACACGTGGACCGTTACACCGATCTATGCAGATCGTGCTATCCTGCCTGGGCAGTTGAAAGTGCTGAATGACATTTTAGTCAATTGTGCTGTTGTGTTTGCGCCTACCAAGACTTCATTTTTCAGCTTGATCGTGAAAGGCTAGCAATATCCGAGTGGCTATAACAATGATGAGGCTGGGAAGATCTTGTTAGGCCCGCGAACCAAAGCTCACCAAGGTACGATGACTGAGAAAAGTGTTGCACATGCCGCTGGATAGTATGATGGTTGGAAAATGATTAAAGGCGACCGTCCATGACAGGCATGAGGCGCCTCACCTGTGTACTTGGTTATGTAGGGCGTGTTGGGCTTTCTGGATGGAGTCCAACAGGTTTCCCACGCTCAGTTGTTGAATATTTTAAGGGGGATGACTGTCGCGATCAGTGTTGTTCTTGTATTCACAAACTTTCATCACTGACTTCATGTTGTTTGAGATTCTTTTCTTACACTTTACACACTTGTTTTCACTATTTCAGACTGCGGCTCCTGTTTAGGGGTAGAGACTGGAGCCGCCGCAGCTATTGCATGACTAACAGTTATTTAAACCAAACTGGAACGAGGATCACACTGGACGATCGTACGTCTTTTGACGGATGTTCTGGCGTGATAGAATCATGGGTTGTAACCTATTTTGAGAGTGAAATGCTTGAGGATGATTTCGTCTGCATGGGAAGGGGCTCATTGCGGTAGACAGGATAGACTATATAACGCAACGCGTTCTATCTGAATAATTTCCAAACCCTTGGACTACAGGGACAGATTGCTAGTTCTCAGTGTTCCATTTAATCGTTCAACCGGACCGGACTGGATTGTATGTAGCAGTTCTATCTGGTGGTAAACAGTAATCCATTGTCATTCTATTCGTTACCACACCTGACTTGTTGAGACTTCATGTCGTTCTCCACTCCAGGTGTCAGTACCTGGTTGCCGGTTATCTCTAACAGTAAGATTTTTTGTCATTTGTAAAAGCATCATGCTGAGCCGTATGAAGCACACCAAATCAAAGGACCAAGAAGCATACGACAGTGTGATTGACGGTCTTAGTCGATTGTACACTCAAAAATTACTTCCATTGGAAAATGCCTACAAATTCCACGACTTTCATTCACTTGCCTTGGAAAAAGGAGATTTCGAATCCAAACCGATGGTCCTTCTAATCGGTCAATACTCGACAGGGAAAACCACATTCATTCGTTATCTGCTTGGTCAGGATTTCCCGGGAATTCGCATTGGCCCGGAACCCACAACAGACAGTTTTATTGCTGTGATGCATTCTGATCGGGAAGGTATAATTCCCGGCAACGCTCTCGTTATGGATCACAAAAAACAGTTCCGTCCTCTAAGCCGATTTGGAAATAATTTCCTCAATCGCTTTCAGTGTTCTACAATGGCCAGTGAAGTACTAGAAAGCATTACTTTCGTAGACACTCCTGGTATTCTCAGCGGGGAAAAACAGCGCATTGATCGAGGCTATGACTTCTCCGGAGTGATCGAATGGTTTGCTGAGCGAGTGGACAGAATCATCTTACTGTTTGATGCACACAAGCTTGACATATCAGATGAGTTCAAACGTGTGATCGAAGTGTTGAAGGGTAACGAAGAGAAGATACGCATCGTGCTCAACAAAGCTGACATGGTCGATTCGCAACAACTGATGCGCGTGTACGGTGCACTTATGTGGAGTTTGGGAAAAATCCTCTACACACCGGAAGTCGCTCGAGTCTATATTGGTAGTTTTTGGGATCGAAAATTGTTATTCGATACGAATCGAAAATTGTTCGAATTGGAACAGCAAGATTTGTTCCGTGATTTGGAAACTCTACCCGGAGATGCCGCTTTGAGGAAGCTGAACGATCTGATACGTCGTGCTCGTCTCGCTAAGGTTCATGCTTATATCATTTCTCATCTGAAAAGTGAAATGCCCGCACTAATGGGTCGTGAGTCCAAGAAGAAAGAACTGATTACGAATTTGTCCAAAGTGTATGAGCTGTTATCTCGTACGCATCATATCTCGCTCGGAGATTTCCCCAATTTGACCAAAATGCAAGAGTGCCTAGCCGTGCATGATTTCAACAAATTCTCCAGCTTGCAGCCGCGACTGATCAAAGCTGTAGATGAGATGTTGTCCAATGACATAGCCAAATTGATGCAAATGATTCCACAAGAACAGAAAGCGGTAGCCAAAATCCCCGAACCGGCGGTTCGTGGTGGTGCATTTGATTCGCAGCACACACCGTTCAGCTATCAGGCTAGCGAGGGTATCAATCAGGGCATGTTCGAATCCGACTGGATTGTTGGTCGAGAAAAAGTTAAAACGGACGAGATCTTTTTCACACTGAACCCTGTGAACGGTAAAATCAGCGGCGAATCCGCCCGTTCCCATATGATCAAATCACAATTGCCAAGCAGCACGTTACGCAAGATCTGGATTTTGGGAGATGTGGATCGGGATGGTTGCTTAGATGACGAAGAATTCGCGTTGGTTTGCCACCTGATCAAACTCCAGCTTGACGGAGAAGATTTGCCCTCAGTTTTACCTGCGCATCTTATACCTCCGTCTAAACGCAGTTCCGGAACGGAGACAGTCGAAAATGGTCATGAATTACGATACTGAACACGAGCACGCCTATCTGATTTCCCTGCGAGGGCGTAACAAGGACGAAGTGATGCATTTTGGTGTTAAAACTACGACTGATAAGTCTGCTTGTGGCGTTAGCATGTCATTGTGCGGAACTTGCACATTCTATAAGAACACAGTGTGTGTAGGTTCCTCCGTCTCTAGTGATAACTGGGATTTATTTCCCAATCCTGTCAATTGCTTCCTGTAATCTTTGGCTTCCTGATGTTCTCGGTGGTACCTAACACTGCAACTTTCCTGAGAATTATCTAGCGCTCACGCGTCCTCGCATTATCCCACCGACTTCCACTGTCCAGTCGCCTGTCTCTTTCATTTTCCACATACAATCGAAAAAACTTGGCACGTGTTTGGCTAAGGGGACCACCAAATTCATTCTATCTCCTTACCATTCGCGTCCACTACTTCTTATCGATATGATCAAAGATGTTCATCGCCAACTCAATGCCAATCAAACCGACATTCGCCTGATTTCTGACCTCTCTATCCGTGTACTCATTTCTTTTTGGGGCTTTTTTAGCTCGGTTTGCCTCGCTTAATACGAATTTTCGCACTATGAAAAACGATTTTCGGTTCTTTCATTTTGAACGTCTCTTTTGTTCTTTACCATGCCGGTCTCAAACCAATCGTTTTTCAAGTGCTTCGACCAAACACAATACATCTGAAGAAAAAAGATTATCAAGTCAAATGTGGATCTACTTCTGTGTATGTGATTTGGGCTTTCGTGTCTCCTTGGAGTTGTACTACTAGTCTTAACACTCAAGCAGACTTCGCATGTGTGGTGGCTTTTGGGGCAAAACTCAACGATCCTCGAAAGGTTAACCATTGCTCCCTCTCCAGCATACAAAACCTCGTGTGAGTCACCTGATTGTGTCTATCTAGAAAACTGAATCACTTGGCGGTAAACAATACATCTTCACTTAGATGGTCTACCGTACCGACCACTGTCTGACTCCAACTGTTTTTTTCTGCTCTCATTTCATAATAGAATATTTGGT
>STRG.71795.1
GTTGTTACAGCCGGTCTACCTAATTCCACGTGTCCCGTTTGAGATGTCTACTCACGCACGCACGTGAATGGATGCACATGCGCAAGTTTGCAGACTGTCACGTGATTTCACCGGCAAAATAAGGCACAGACGTCCACTCCAACTGTGAGCGGGATGCCGTTCGTGTTCGGTGTGGTGTGTGTGTGTATGCAGGAGGGAACATGTGTTTCCCACTGGGACTTTAATCAAAAGATTTGTGGACCAATCGGAAGAACACAGGTGTCGAACAGCTCACAATCAAACATCTACCCCACCACCTCGGTTTTCGAGTATGCCGAGGGTTTTATGCGTTCACCCTGAGCCATAATGTACACAGTTGTGAACGAGGCCGTATGGCCAAAATTGTACGACAATCACCCAACATACACACGCACACACACACGCACACACAGGTCGTCGTTGTATGTCGAAAAGAGAAAGAGAGAAATAGGGACAAAAAGCACTCATTCTCTGTTTCATCCAACCAACTGGTGAATACTTCAACACGCCTAAGTGTGGATGAATTAACTGAACGGAAGTGTAACCGATCCTATCAACACAGGCAGAAGGTATCGTTGAAAGGCTACTGATATTTCAATGCACAAAATGAAACCGTCTGGATTGGAGACATCTGAATTGCAGATCACGGATTTTCTTCAAATGAAGACATACAACGGTCAACAGCCTGCGCAAAAGCCTGCGGGGGGCTAGGTGAGCCCGGTGTTGGTTTCAAAAACGGTGACTTGGACAAGCGATACCATCGGGAACCAATGGTTCAGTATCAACTGCCTCTTTGTCCCAACTCCCGGAGTCCCTGATCAATTCGTTTGCAATGAGAAGTCAACGAACTTTGTCCAACGGGTCGCTTCCCCTGTCTGGAATGCCAAGTATGCATTCGGAGCTGGTCCAGTCTCCATTTCCACTGAGTCTTTCTTCCGCATCTTCCAATTCACCGCTTACTTCTGCCCTGTTGTGTTCCGTTCTCGGGGCTGAACTACGACCGATTATTCCACAACTGACCAACAGGTTCCGAGCAAGCTCATGTCAACCATTAGGACGTCTTCTGTTGAACTCCGCAGAATCCAGCTGGTTATGTTCAGAATCAGCTAGAAACGAGGACGATGCACCGTTGGACTTATCTAATAAATCACCGAATAAGACTACACCAGAATCTCCGTTAGAAGTTACTAACTGTAAGGCTACTACAATCATAGGTTCTATTCCTACTCCTTCCACTGTGTCTATTCCAACTGTTCAAGATTCAAGCGAATCGGAGACAAGAAGTATACCGGCTCTCCAGACGAACAAGTCATCAGTCGCACGTCGTCGACGTACAACAGCTTCAAGAAGATCACGGAAACCTAATCGACCAGAGCATCATCAAAGTGCAGAACAGGATTCTGTTTCACAGCCTTCGAAAGTGATGGACACAAACCTGTTTTCTGCAGGTCAACCAGCCTCCCAATCACGATATCCCACTATGAGCGACACAGAAGATTATAGGATTACCACATCGTCCGGCACAACCGGAATCGCTCCACGTGTTCGTGGTAGACGTTCACATAGTGCCAGTGACGCTCCCCTCGCTCAGATAGACAAGCCGAACCGGATGTCGGATGAAGCAGCCGGCTCGGATGTGTCCACCATTTCAGATACTCACTGGTCTCTCAATCGACCGACCGCATTAATCCAAACTCGGCGAACTTCCTCCTCATCTGGTACGAACACCGCGCGACCGGGATCAGATCCAAATATTTGTAATCCCCGAATGCGTCGCTATCCGGAGATGACTCCGACAGAAGCAAAAGACCAGGCCTACTGGGAGAAACGTGTGAAAAACAACGAGGCGGCCAGACGATCACGTCGGGCCCGTAAAAGCAAAGAGCAAAGCTTACGAGATTATGCCGAACGACTGGAGAAGGTGAATACACAATTGTTAGAAGAAATCAAATTGTTGAAAAAAGAGGTCGTACGACTCAAGTCAAAAAGTGGACAAAAGAATGGGGATGAGCAAGAATAGCTGAAATACAAATAATGAAATTGTTTTTGTTTTCTTCCAAAAATGCAAACACACATGCTTCCCGTGATGGATTTCATTGCGACAAACCATGATGTACATATTTTGAATCCCTTTATTTTTGCCTCAGACATGGCCGGAAAAACAGAACACTTTTTCCTGCGTCAGACTTATTTTATATAATAAGGTGAATCAGAAAGAAAACTGATTTTCTTCACAACTCTTTTGTCTCAGTTTCGACTAGACCGACTGAGGGCTATCCCGTTGCTAGTCAACATTGTCG
>STRG.76814.1
TTCAACCGTATAGCCTTTCTCTACTGATATGGCTCACCGTTCTGTCAGTTGCTGTGCTATACAATTTGTGGTTGCCCATAGCCAGACAGGCATTTGATGAATTTCAAAATACGAACCAAGTTTTGTTTCTCATCCTTGATCTTGGGTCCGATTTAGTCTATCTCATGGATTTTTTCGTTCAACTAGGTACAACTTATTTGGAATGTGGTCTTGTGGTGATAAATAGGCAAAAACTGGCAATGAGATATATTAAATCAATGGATTTTCGAATGGATCTTATTTCTGTAATGCCATTGGACCTATTACAATTGAAATTCGGATGGCAGCCAATGCTTCGGTTTCCACGATTTGTTAAAATCTACCGTGCTCGATTGTGGAAAGTCAAAATAGAAAACCGATCATTGTTTCCCAATGTGTGGCGCGTGATGAACTCTATTCATGTATTGTTCTTGGGTTGTCATTGGTTTGCCTGTATCTATTTCATGCTGTCCAAATACGAAAAGTTCTCCACCACTTGGGGATACAGGCCGTCAAACACGACGTTTGCGGACGAGCTGGGCCGTGCGTATCTAAAGTGCTACTACTGGGCAACCTTAGCGTTAACAACAATCGGGATTGAGGAGGGACCGGAGACGAATTTGGAATATGCGTTCACTTGCATTTCCTATCTCATTGGCCTGTTCATCTTTGCCACAATCGTTGGTCAAGTAGGGAATATCATCAATACGCGAAATGCTTCCAGAGTGGCATATGAAGAAATTCTGGATAATGTGAAAAGTTACATGCGTATGCATTCAGTCCGACCGGAATTGCAAAAACGCATACTTCGCTGGTACGACTACGCTTGGTACAAAAAACGAATGGATGGTGTAGGTGACGTGAACGCACTAAAAATGCTGCCAGATAAACTCAAGTCTGAATTGGCTGTTAACGTAAATTTGGCTACCCTGAAAAAAGTGACCATTTTCAAGGAATGCAGACCGGAATTCCTTCAAGATCTGGTATTAAAAATGCGTCCGTTAATTTTTACTCCCGGTGATTTCGTGTGTCGTAAAGGAGAGATTGCCCGAGAGATGTTCATCATTGCAGACGGGGTTCTGGAAGTAATTGGGCCAAATGATGAAGTAATTTCTATGATGAGCAGCGGAGATTTCTTCGGGGAAATTGGAATTCTAAATCGTGACGGGGCCAACAAGCGAACCGCTGATGTCCGTGCTGTTGGTTATGCAGACCTGTTTGTGTTGTCACGGAGTGATGTACTTGAAGCATTGCATGATCACCCAGATGCTGAGGTCCTAATTAAAGAGTTTGCTCGTAAACGTCTACAAGCCAATCGTGAACTGCAAAAGAAGCGTGCACTTCACAGTGCCAGTCCGCCTTATAAATTGCTTCCAATGATATCCAGGAGTCGCAAACTTCAACCGCAAACAAACCTCGACTTTGATCAGTCATCAGAATCACACGCGGCTGACATAAGGTCAACAACGGAGTCCACCAGACTACAAAACGTCGTCAGTAACTTCACAGAACGCTGGAATGGGCTAGTGGCGGATTTCGTTCGCAGTTACGAAGAGGAGGCACACAAACTAGCCACGGTTTCACAATCCGCGGAATCATAGTTCGAATAGGATCAGATATCATCTCTGCAGATATGCAAAGTGAACGATGTGTTACACAGGAAAATTTCAGCTACTGCAAGTGCCCGACATACCGTTGTCAAACAGACATTGGCGTTGTACCAGAAGATTGTATATTTTATTTTTCCTTTAGAACTGTTGTTTTTCATTGCTGGAACTTTCACTTCATTTAATCACAGAAACACTCCACCTGAAATTGTTTGACTGGTCCAAAGCTGCTCATGGTTACGCAAGGTTTTTGGTAGACTTGGTCTGATGTAACTTAGGTTTTGCTTATGCCTGTTAGCTTTATCAAAATACCGCAAATTAATGAGACTTCGAGGGAAACTACTCCTGAATGCTTCTTATTGTCCCCAGTTGTGAAGTAACTTCTGTTGCTGTTGAATTCGTCACCAGTTAAGCAAAGTTTTAGTAACAAACTTTATCAAACTACGTTAAGTTGAGACGCAAGTGAAAATGTCGATACTAAAGTATTGCGGACTTATGAACTTGAATATCTGAACGATATCTGTGGCTTCCGTTGGTGCCCTATTGAAACAGGTGTCTGAGCTTAGGATAAAACTTAACTTTAGAGCCGATCTCTTAAAAAATGATTTTCATCTCAAAAGCACAGTAACATCAAGTTGTTAGCACTCATCGATAATTTCATTATCGTATAATTGCTTCGTTCGACATCTGATCAAGTACGGATTCTCATCTATTCGGTCCAACACGAGTCTTGTTAGAGTAGATTTTTGGTTTAGGGTAATCTAGCTACATAACAACATTGCACACTTTCAAACTTATTTACTCTTGGAGGAATTTTAGGGGCATTTTATTTGTTGCAATTTAGAAGGTTGACTACTCTCACACGTTCATACAGGCTATAGCATTTTCATACAAGTTCCAGAATTTAATTTTCCGAAATAGCTGAAGAAACAGAGATTATTGCAAACTTAGCTGATTCTCTTCATCTTCATCTGATGCAATGAATTTTGTGAGTTTTGGTGCCCGATACTTGTTAGAACCACTAAAAACCTCCACCAGACGGCACTTTTGATTCGAAAGTGTAGTATGGCAAGAAACCCCTTTTTAAAATACTCTACTTAGGAACCAACATGCTCTCAGCTACGTGAGATTCTCATGATTAACAACGAGATAGCATCGATCAGAAATATGTGGTCGCCATCAGAAAACTACTGTTTTTTTTAGCCTATGTGATATGTTCGCGAATCAACTTCTCTCACTGTCTGAAGGATGAGTTCTGGTTTCCATGGCCATTTGTAAGGCAGAGGCTTCAGCTTCAGTTTAGTCTTTTTCAAACATCAGTTTGCTGATTTTGTGCTCAAATCGTATGCAATACGAGGAGCCCTATTTGAATGGATCACCGTTAGTCTGTTCAGTGTTCTCTCCAACCACCATCCATGCATCTCCATACACGGCCAAATACGACGTGTGCGTGACTCACATTAGGACAAACTTGGACATTATCATCGCACAACGCATGTCGTGCGAGCATAATCCACCCCCACATTATGTGACAATGTTCGACAAGTTTATGTCTACCAATCATAGATCAGTGCTGTGTGCACGCATTCCTTTAAATATATCATGCTCATAAAAAAATGCCATATTCGGTATTCTAAAGGACCAACACATTCCAGCGCCAGTTCGAGTGTCTTCTGATTTCATTCCGGGCAATTCAATCACTCCAGTTGACCTCGCACTTCTGTACTCTGGTTTTGATTGCTACCTTGCAGCACCTTCGAATCGAAGTTGAAACCAATCAAAACATAAAAAGAAATAAATGAAAAGGAAGTTAAATGAATGCCAGGTAGATGATTTCTCGAACCGCCGCATCTGGCCATGTCGTCTAGTGTATCGAACCACCGAATCTCATGGAGTCTAATCCGGCATCCCAACAAGACCTGCCAACACAGGATCAGTGGTTGAGATTCTCGTGCCTCTATGCTATGTCATGGATTGACCATCTCTACCAGTCTTTCAACCACTATCGGTCTCGAAGAAACATAAACACTGATGGATTCTACCTTTGGCATGCATACCACATTTCCCAACCACTTTAACCTGTTTATATTAAGCTCTTTCTCCAGAGGCTGATCTGTGGTCCGCCAGCACCATCCATCTACATTAAGCATATCCCAGCAGTGCTGCCGACAATTGTCGCATCTTTCCCCCGTAACGACCACGTTTCTGAACCACATAACAAGACGGACCTGGCTTTTTTCGGTGTAAACTCCACACTTGATGGACAACCAGATGTAACGTCGACACCCCATGTGACAAAGATTGCTGAAAGCAAACTGTGCCTGTTGTGTACGCAATAAAAACGCATCCGGTATCCGCCCATCATCTGAGATGTAACCGTCCAGGTGATAAGACTTTTCAACTTGGTCTAAGGCATCCTCCGTTGGGATAGGTTTTGGTGGAGGACCACCTCAGCTCTGTATCGGCAGTCTACACCTAGACGATGAAAAACAGAGCTCAAGCACTGAAACGTCTTGGTTCATATGGTCTAGAAGGGAGTCTTAGTGGAACGAATCTGAAACACGACCATCTATGAAGTAACGTTGAACTAAGGGTAAATTTTCCGCAAAATATTAGGTAGTAGAAGGTACCAAAGTGTGCAGGATATGATCAAATAAATGCGGAAAATAAATGCGATGTTTTTTCTTGGAATCAGTCAAACAATGTAGGTTTCGGCTGAACAACAATTACAACGTCTAGCTATAGCCAGAGCTGCTGATGGTCCTGTTACGACCAGTGGCGGATAACAGGTGCGTATAGTGGGGTGTTGCGTGAGACAAAATAATATCTTATTCCTTAGAAGAATCTCCACCTCCCTTACATCAATACAATCAATGACTGATATTACCAAATAAAGAAACTTCCTTTAATTCATTAGATTGATCACCTGTGAAAATGGCTGAGGATTTCTGATAACATGAAACATTTATTTTGTGCCCAGAAAGCCTGTCGCACGGATAACGAGATGGGCCGTTAGAGGACTGAGCTTCACTGAAAATACCACCTCTAAAAAACTGGTGAATGGCCAATTTGCTGATGTGAACTCAATTACCTTCAAAAGTCAGATATTTCCAGTATATCGTTGGTCCCTGTATTTACCTCGCTTCCGATGTATATTTAAGTCGCGGCAACAAAAGTAAATCCAAAAAGACTGTTGGTGACGGCAATCGTCAAAGTCTCAACACTCGTTATACAAAGTCAGGCATTATTGCTCATGGTTATTTGCTTACTTTATGGAAAACTGGTCTTGACAAATGATTGAATCACGTCAGAGAATCAAATCGGGCCAAATTCCAGCGATATCGCCGCCACTGCATGTCGAATGAGCATAATTATCGTTTCTCGGGAAAGGTTTTAATCCAAAATAGTCCTTAATCCTACTGAAATTCGATTTATAACGAAAACTTTGAATTTTTAAGACTATATATGATATTGCACTTAGTTTACGATTGTAACGCACCAAATTACTTACTTCCAAGTAAATGACTTAGCTTGGTGAAGTTTAAGATGAAGATTTTTCAGAGTTTAACTTCAGTTAAACTAGACAAAACAGAACACGAGTTCAACTAGTACCTTAAGTTGCACCGTTACAAAAGTAAAGGTATTTCCGTACTCCACCGACAATAGCATGCAAGAATTATTTCACCGCTGTTTTTCGCCTGACATGGTTGTTCAACTGTTGGCATTCAGTTGCATGACACTATGTTCAAAATGCAAAGCAGAAGTAACAAATTAATTCAACTGAGAAACTAAACTGTTTTATCAACCTGAAGAGCTATCAGACCAACAGAACTGGCTGGGAAGAATATAGAATTAAGTTTATTATTGAGTAAAAATCAAGCATTGTTCACCTGGCGATTTGGACTTTTATACTACCTTTTGAATCATTTTATAACAAATTTAAATGTTACAATGCCTAATTTCATTGTCTAGTCCAGCTTTCCGTTAGTTTCAGATACGCTAAACCTTGTCGACTAGGAAAAGCAATAAATTTACCTGCCGTACGATAGATGAACACTCCAGTAATTTTTCCTGAAATAATTACTGGGCGTTTATGGTTTATCCTCTGGGATAAAAATAGTAAACTGAAAATCTTCTATGCAAATATATTACTACACTGGAAGCTATCATCACTACAGTGGAACTGATTCACAGATGTCCGTCAAACAATAATTGTATCACGATATATCATGAGAGCGAAAAAATGCCTTCTACTGAATGAGGAAAGAGAATCTGAAAAGTACACTTGAGGAAGGAAAACCAAAACACCGGGCCACTGTTAAGAACACTAGTGATCTTATGTGAATAACTGTTTCCTACCATTAAACACAAGGGATGTATTATTGAACGAATGAAAGAAATACAATAAAAGCCAACATGAAACAAGCAAAAATTTTG
>STRG.48104.2
GGTTCCTGTACGCGGTAATTCTACATACCCATCTGTTAAAAACGAAAGGAATTTGCGTTCCATTTCCCAACTAGAGTTCCGGGCATACACATGAGTGGCACTCCAAAAGAAAATCAAACATCTGCCCTCGAGAGTAGATTGTCTCGTCTGGAGGAAGTGGAACGGAAAATTATGCTGATTATGCAGCATGCAGGAAATGCACTAGAGGAATTATCAAAGGACAGGCCAATCGTGAAGCAAGTCGAAGGACATACACACAATTTTCATTTGATCGTCAAAGAAGTAGAATCCGAAATGAATACCCACATCAGTTATCTAAACCAAATATCTGCTGGTTTGCCATATGAAGGCAATACGTACGCGGACAGTCTAGATTTGTATCACGCGATCGATAGACTATACCTTGTGCGAAATACCCTGTCGTCCGTTTTGTAAATATATGCCGTTCCGTTCCGTTTGATCTTTTCGATGTGGTCTCGGTTTAGTTACCTCGTTTGTTTTCAGTCATTTTTGTTTTGCAGTCTTCATCCTTCTGATGGAATCCGATCCGTCGGTATCCAGCACGGTTGTGGAGTCAGAATTACCTTTACAATCAGTAACTCCTTTAGTGGAAGACTTGGACAGTGTATGCAAAACAAAAGTCAACGGAGTCGAAGAGGACGTCAAAATAGAAGCACAGACTCCTTCAAAGCCTTCCTGGCACATCGTTTCTCAAAACTCTACTTCGGATTCAGTGCCGTTGAACGTGGAAGATGATGTTTGTTCTGATATAAACGAGTTTAAGCTCCAAGAACTACAAAATAGATCCTACTTTATGGATTTCGAGGTTCCGGAAATGGAGTTTGACGAATTCAGTATGGAGTTGGCTGGTGCAAAGGATTTGTCACCCGACGTGCAAAGTTTCAATGGCGACCATGTACATTCCGACGGACTTATAGATGAAGATTTCGAAGAGGAATTGGGACTAGCTGCCAGGGAGCTGAGTGTACAAGATGTGATCGACTCTGATTATCCAGACATCTCACGACTCAGCATCCTTCAGGTGGCAGGAGATGACAAACTGGGCCGCAAAGTGATTCTCTTTTCCGCCTGTCGTTTGCCCGCGACCGATTTGATCGACCATCAGCGTCTGTTGTTATATATCACAAAAACACTGGAACAGTATGTGAGCAGCGACTACTGTTTGATCTACTTTCACTGCGGTCTGACCAACAGAAACAAACCGAAGTTCGGTTGGCTTGTGCAGGCCTATCGAACTTTTGATCGAAATTTTCGAAAGAATCTCAAGAATCTTTTCATCGTCCATCCTACAACCGGGATCAAGATTCTGTGGACCTTGTTCAAACCATTTATTAGTTCAAAGATGACTCGTAAAGTGATGTATATCGAACGCCTGAAGGAATTGGAGGAATACCTATTTATCAATCAGTTACCGATACCTCATCGGGTGCTGGAGTATGACAAAATTTTGGGACAGCGATCAAAACCCGTTGATTCGTCCCGGTCCATCGCCAATGCGAGTGCCAATTTTACTTTGGTACCACCAAGGTTGGACACAGTGTCAATGATCTCCGGTGTGTCAGAGGATCATGTGGATGAGGGACAGTTGGATCCGACTCAGCAGTTCAACGTCTCTTTACAGTAGTATATTTGAAAGGCTCACTGTCCAATTTGGTCAACTGAATGGTTCCTCAAAGTACTCCGTGCAACGGTGCAGACGACTTTTCCTGAGAGTAAATCCGTGAATCTGTGGATCTGCGCGACTTTGATGATCCACATTTGGCTGCAGCGCTGTTGAAATCGTTTTTGCGTGAATTGACGGAGCCGCTGCTAACATTCGAGCTTTACGATGACGTGTTGAGCACCTACAACCTACAGGGTCGCTCCAAAGTGTCCGCAATCAAGGAACTTGTCCTTACCAAGCTTCCAGATGATAATTACGAAATACTGTCGCACTTAATGCGGTTCCTCACCGAGGTTACACTACACGCAAATCAAAACAAAATGAACGCTGCCAATTTGTCTGTGGTATTTGGCCCCAGTTTAATCTGGTCCCGACACCAGGCATCATTGAGTGTAATGGGCGTAATCAATGCCTTCACGCAACTGCTAATCACTCACTACGAGACGATTTTCATCAAATAAACACCGCGTGACTTCTCCCTTTTTACGCGCACATGCTAACATTTCTGTTGGGTCTTGTTGCATTGCTCGTTATTCAGTTCCTGTCATCTCAGAGTTGTCTTTCATGCGAACCTCATATTTTGTTCTTTCAGCCAGTATTTCTGTTCCTTTTTGGAGGAGAGCTTGCTCCCTCCTTGCTTTTCGTTCATTCCGCATTGCGCTGTTCCTAAGTTCATGACTACAAGAACGTGATTTTCTTTTTTCGTCCATCTCTTTTACTGGTCATAGATTCTGAATCTCGGATGTTTTTCACGTTACTGGAGAAACTTACCAATCAATATTACTCAAACCTTATATATGAATGTAACACTGTTTGCCCCATTCCCAACTACTGGTTATACGGCAACTTATTTTGCCTTGGCTGTGATATGCACCTTGCTGAACGGTGTTGGCTTTCGAACTTTTCTTCCTTATTGCTCGCCGATCGCTTTGTTTATGGTGAAATGCGACAATGTTGTTCACATGATTTACTATTTCTGGCACAGATATTCTATGTGTAACCCTGATGAGGATTCCAGGTACACGCTTTACAGACCACTGCTTTTCCAATTTTTTTAAACAAATGACCG
>STRG.1864.3
TATATATATATATATATATAAATAAATGGTTGATTTGTGTTGTGTGGCCGACCCATGTATCATTGGCATTCGCACGTGATTCATTCCAGTCCCGTGGGTCTTGTATTCGCTTGCGCGACGCCTGTCTATTTCGCGCTCTGCTTTGTTCCACTTTACCAATCACACGTGGTTAGGTGCGCTTGTGACTGACATTGATTCTTTGTTCCCGTCCATTTGACAAATTATCATGATTGCGCTTGCCTATTGGTGATTCGGTTGGTCGCCCGCTCGCCTGCGCACGTACGTTTACTGATGTGCTAATAATTGGATCTGTTGCGTACTGTTCTCTGAATTCTGAACACAATAGTTTGGAATCAGGGTTTAACCATCCCCCTTAGACTGACTATCAGTCAGCCAACCCAATGGAGAGCGCCGGGCGTTCGTCTTCGTCCTCGCAGTTTGGTGGAAATACCACCACGAGAAGGCAGTGTGCATGACTTCCTCAGCAGAGGCTGTTTGAGACGCACGGTTATTTGGGAGCATTTTGAGAGGCGTTCAGAGCGAGTAGCAATTTCGGGGTCTGAGACACTTACAACCGGCTATACTGTAGCATTTGGAAGTATATTTCAATGATATCGTGTACTCAAACACATTGTACACATTTGTACATATATACTTATAATAAACACGTTTCGAGTGAAATAACTTTCCAGTTATACCGGCCGGAAATTTAGAAATGTAATTGGAACATCAACTATTATCGAACACGGCAGCGTGCCAAGCTATTCCCCAAGTTGGAGTGATTTGTATATTTTTTCGAATTCTGCATCATGTCTGAGAACCGAATGCTGATATTATTGAGAGACTAGTATCACGCCCCTCATCCCAATCAGTTTACCTACCTCCTTTCTTGCTCCACCGTGGATGTTCTTGCCTATTTGTCGCACTACACTCGGTAATTACTGAACGGAAGAGCAAAGCTGATAGAATTCTCTTTTTTGGATTACAGTGACGCCTTCAGCTGTGTTGTATGAGGAAAGGTACTTCTCATCCTTGCTGCTGGTGGTGTTCGAACTTCGAACATCGTTTCCATTTCAGAATACTTCTCTAACCGCTAACAGGTTACACGCTGTCGTGTCAAGGTTTCCTCCCTTCTTCAGAAATGTGTTCCGCAAGGTGCCATTTTCATTTCTACGCACCTGTTTACCATGCTCTCCTTCGACAACTCGCTAGTGAGTAAATGTGCTGACGATGTAGTATTTGGTGTTTCTTGTCCCAAAGACTCCTCATTTCCTGTTCTACAACAAGGTGTCTTGGACCTAGCCTAGTGGTCTTCGAACAACCATCTGGCTGTTAATCTACCCAAATGTGCAGACTCACTTTTCGCTCTTCTAAAAGAGGATGAGTACACAAACGGCGTAGAATATGCTCCATCTGTACATATAAACGTCAGTAAATCACCTTGGCGTAATCCTAACACGAAACCTGACATGGCCTAACCGACGTTTTTTTGTAAAAGTTATGAAACTATCCTTTTATCTCTTACGTTTTAAAAAGTTCTCCAAACCACTGGGTTTAATTAAATGCTTTGTATACGCTCGTATCAAGCCACATTGACTTCTCGGATCCCCTGCAGTCTTGCAAAGGACTTCAGATTATCTCCAGGTCACCCAAGCATACTTCCAGATGCAATGGCATGCCGAGCCTGCACCTTTCTCAGTATTTAATATCACAACGTTCTTACGCTTCCCACAAACTGTCTCGAAATGTTAGTGCACACCGCACATCCACTTCACTGCGACCTCATCAAATACGTTTCTGATTCTTCTAGTCAGGCGAGTTACAAATACCTGTTTGCTCGTACAAAAGCTTGCGAGTGTTTTGTCGTACGTTGTATTACGAGATTCCCTAACAATCCTGACCAAGCTATTTCTGAGCTGCACGTCATGCATCCTTGTTTTTTTCAATTTCTTCGTTTATAAAATATTATGTGATGACTGAATATTCACCTCTCGGGGTTCATAAAGCATTTACTTTACTCAACTTATTTCACTTTCACTTACTTTCGGTAGTTCGAATGTGACCTGTTCCTCCGGTCTCGATTTGTTTCCCGTGCATCCGGGAGTCTGTGCTCGCACAACTACTGGTTTAAAAACCGCCTATTGCATTTACTTGAACTCCCGAGTTAACACCAATTGTCCAGAATGAGCCGAATAATTCATCAGGTACGGATGACCGTGGATCTATCTTCCACGTCTGATAGTTCCAATATTGGACTTACTTCTACCGCGTCTGAAGCTGCACAACATCGCATGAAAATGACACAGCTGCGCAAAGAATTTTTATCCAATCCGGGTGTGTGTCGTGGCGCTCATCAACTGGACACATTAACAGCTCCTTCTGGACCAACTGCATCGTTTACAGATTCGATCAATAATCCAGGTGTATTTAAAGCCTCTTTTGCTTTTGTCCGGCAAGTTGATACAGATTCTCAGGGTTCAGATCGTATGACTATGAAATCGTGCTCTCCTGTTTCACGACCAGCCTTCGTCCATTCGGGTCTACATGAGACCAAAGATATTACCGCCACCCTGGAAAACAATAATTATATTTCATCCCGTCTCTCTACCCAGGACACTACCAACACAGCACTCATCTTGACGCCAGTGATGACGTCATCTGTCCCGAAAGGTCGGTCCTTATCACTGGTTGATATAGAACATGCAAATGAGTGCGCCACATCTACAGCCCTCACTCCTCCAGGTTCCAAAGTCCATGTAGATTCGATGCACATCGAATCGCCAAACACCCTATCACAGCACATGTTCGCCAACAGGTCATGTGCCACATGCATCGCTGATTGGTCCACAGCGTGTCACGACTCTCATCGATCCACAACCGAATTAGTGTCGAGTTACAGTCCAATCACACTTCACTCCTTATCATCGTCACCGGCATTGAGGCACGTTGTCACTGCTACTTCCTGTCTACCGGTTGGTAGTCTCTGTGTTCCAATGTCCCATCATCCATCTCGTACATACTCAAATGAAACAATTGGTCGCATGCATCAACTGCCTTATCAGCCGTTACGTCAGTTCTCTTCATCGTCGCGATCCACGAACCATGGGAGTGCTTATGATTCCAGATCTGCCTTTTCTGGTCCGAAAAAACTGTCATTTCCTGTGCACACGAAAGATATTGAGGAGGTTGCTGAGTGTTTTTCTCCATCGATGGCCCAAGACCGAGGCAACATTAACCGGCAAAATGGTCAACGTTCCAGTGGACAGGAAATGGATAACCAGCTGCACAAAATGCGTGCCACGCTCAAAGACTTCAATGCACATCTGTCTCAGATTGATTCGACACTGGGTCGTATGCAAAGCTGTGGCAGTTTGAATCAGTATTTGGGTTCTTCTGCCGACGTGGATCCAGATCCAGATTCAACCGAACCAATGTGGAATCCAAGACACACTCCTTCTCCACCTTCTGCTGACCATAATCAGTCGTTACATACGGCTATAGATCACTTGAGTAGTCGAAGCGACGTAGGCAAGTCCTTTGAATGCGACACTGGAATCGTTACGGCACATCGGACAACTGACACAGGTCATAGAACCGCCACATTGTCCTCCTCATTGGGTGCTAGTTTATCAACTCTGTCGTCATCTGTATGGTCATCTCTGAGCCCGTCTGTTACCCCGGCCAATGGGAATACGTTTCCAGCACAGGTTCCTAACTCGACTACGATGAGGAAAAAGGTGACAAACAATGCACACGCGAAGGTTGAAAAATGGACGGATGATCTTGGTCCTTCTGCCGTCCTGCACCCGTCTGCTGCAAACCCGCAAGTGACGCAAACGACTGGAACAATGAATCACCCCACCAGTGAGAAAACTCGTGAGTTTCAGTATTCAAAGTTCGATATTGAATCATGGGCCCGAGAAAGTCAAGCGGATGCTTTACACTTCGTTGACAGCAGTAGCTCCAGTCGTAGCTACGACTCTGGTAGACCTACACCACAATCAAACAATGGATTTCGGCCTGTCACTGGACCAACGGAACAGCTTCCATCATATGAGACATTAGGCAGGCAGTTGGAAAGTTCGAATCGTTTTTACCGTCCATCCACTAATGGTACTATCGGAAAGTCAAGACACAACCGAGTTCCCAATGCACATTTATCGCACAATGCGTCGCGCACTGCCAGTCAGCCTAGTTTAACCGCAGATGGCTCTGGACACAATCCAAATCGAACCGCCTATTCTATCACAGTTGTCAGTCCCACGGACCAGCGTCGGGTGATTCACTCCAGCAAATCCTTTTCAACCAGCAGGTTGCCAGTCGAGGACTCTGTTTCGTCCTCTCCTTCTTCCGGCTCCCGATCTCCCGAGCGTCCATATTACAGTCCGTCATTTGCTGGATCCGGGCATTCGTCATCTCCATCGGCATCGGACTATTCTGCCGATTCTTCTCAATCTGGTTCAGACTCACCCCAGATCGTACACACCTCCAGTGTCAACAGTCTAATCGGCCATCTGGATCGGCTTTTGCGCACAGGTCAGGAACATCAAGCCAGGTCTGTGATAGGTCGACTATTAGACACACCCAGATCACGACGCAAACTGGACTGTATGGTGGCTGAGTTGACTTCACGGTCCTGTGTGCTTGGCAACGAGCAGCTTCGTATGCGTCAGAGCTCTCATCGGATCCCAAACTCCAGTTCGCATGCCAGTGTAGCGAATGGTCATTGGTTAGATGAGAATTACAAAAATGACAAAAGTCCCACTGGTTCTTTGCTTCGTCTGGCCAACTCACTTATTTCCGCCAGTCCACACCATCCGGGGTCACGCAGTGCAAAACGTGGCTCTTTTACGAGTTTGCAATCCCACGTCCGTAAACATGACTCCGAATATGATTTATCCACTCCCAACCTGAGCGACCGAACCAGACACCGATCTAACGTCCTTGCCTCGACCCCCAGTACACAACCGAGCCGTTCATCGCGCATCGGAAGCGTTTCCTCATTGGGACGACGACGCATTCTGTGGTCAGTGGACGATATGGTTGAGCAACCGCTCCCGGCAATGCGACCACCTCCACGTCCCACTCCACCAAGCCGACCAAAGGTAACCGTTATGCCCACGGAACAGATACTGAATCATCTGGATAACCAAGCTTCAGAGGTCGCATCGTCATTCACGTATACCTCCTTCACAGAATTGGTCCGAGCCCTGATCAACGATATGACGGATGAAGTGCACATAATTCGTTCATTGTTCACGTGGCTTGTGACTCTCGATATTCAGTCGAACGAATTCGATCCTGTCGCTCCGGCTGACTCGTTGATCGGCATGCTGCGGCGAATTCGATGCGGACAGCTTAGTCGAAATCATTTGTTGCACAAACTGTGTCGCTATGCCGGTATTCATTGCCAGTTTATCACGGGCTATTCAAAAGGCTCCGCCTATCGTCCCGGAATGCCTATGAAGAACAATCATCTGTTTTACTGTGCTTGGCTTGCGGTGCATGTTGCTGATGGCTGGCGCTTTGTGAATGTGGACTGTGCTGTTCTCGGACCAACAGAACGAGGTTACTGCTGCTCTGCCTCAGGGCGTTCTGAATCGCTTTTGCTCACAGACGCGAACTTTCCAATGGCTACGGTTGATGAGTTCTTTTTTCTGACCGATCCGGAACAGTACATCTTCCACAGCTTCCCCGACCATAAAATTTGGCAGCTGTTGCGCAAACCAATCACTCTGGAACGGTTTGTTCGATTACCGTTGTTACGCTCGGCATTTTTCAACGCCAATCTCTCCTTGAAGAAAAACTACGGGGATTGTTTAACGACAACAAACGGACAGGTCAGCATCAAACTGTTGATGCCTCAGTTTGTGGGCATCTCTTGCAGTTTGGAGAATTGTGCAGATCACAGCGTGCTACGTGGTCTCTGTTTGGTCGAGGTGTTGCATACGACCGATGTTGTACGCATCCATGTGGCACCTTCCCAACCGGGAACCTATTACTTCCATGTGTATGTCGCTCCGGACTGGCGTGTGGAAGATTGTCGGCATCTCGCCTGTTCGTTTCAGATTCAATGTGCGGAACATAACTATTCCCGTCTGGTGGTTATGGGCCGATTGCCCGAGGTCGGATTCCTCGGTCCCACCCCGGCGGCACGCACTCTGGGCGTGTCCATGTGCGCGGAGCGTAGTCCCAGTGGTGGTCGAGCTCTGTTCGTTCACACCAGTTCCGAGCCCCTTCGCATCCCTTTCGCCATTGCTCCTGGATTGAAAATTTGTCACCAGCTGAAGTCGTTTGATCGTCCCGGACATCAGATGGTCGACTGTGATAGTTATGCACTGCTGCAAATGCGGACACCAAAGTCCAACTCCCACGGTCCGATGGTAAATGCCTATTACCAGATTCGTATGCCAATCGAGGGATTCTACTATTTGACAATTTATGCCTCTTCAAATGCTGATTCGGACACAGACCATTTGGAATGCGTTTATCGAATACTTATAGATGTGCGTAAAACAAGGGGAAGCCCAACCGCTATATCCGCATTCCCCAGACAAACATTCTGGTGGGTTCAGTGCCGACTGTTGGAACCGCTTTGTCAACGCCTATCCGTCAATCGACAGTACACTTTCCGATTGGATGCACCGCAGTACGATTCGGTCGCGGTAGTTATCAACGAGGCGGATTGGCACTTCCTTAGTCCGACCAGTCCTGCTGGTCGCTGGATAGGCAAAATATCGGTTGGGGAATTTCTCGGTCAGCTTTCTGTATTCGCGCGATTTGCTCGCGGACCGGACGGATTTCGAAACCCGCTTACCAGCAGTAAAGATGAACCAGATGATGCAGTTGAGGAGGACGATGCTTATGTCAAACTGTTGGATTATCTTCTAGTCGAATAGACCAGTGGCTGTGTGTATGACATTCTCCCGTTGGTATGGGCGCTTTCCATGTCTCCGTAACCAAAGTTGCATCGTGATGTTTGCATACATATCATACTTGTTTTCACTTTTTTCCACCTAGTCAGAACAAGATATTTCAGTTCGAACTTGACTTGACGTGGATCTCGTTTTAGACCTTATTGGATATGCATTTGTCTTTTCTACTCTGCCTTCTTATGTACCCACAAACAAATGCACACGCAGACCGTCAGTGTTTTTAAAAATACTTATTCCGTTTATATCGAGGACTATTTCGAATAAAATTCTTGTCGACTCGGGGTTGTCTTTGGCTCTCTCGCTCTCTTGTTTCCTCCGTTTTCTTAGTTGTTTTACGTTTCCCTTTCTGTTGCGCAAAATCGGTGTCACGTGGTTGACTATTTCTCTCATTTTTTTGAATTACTTCACTGCGTGTTCTAAACTGATGAGGCGCTGAAATTTGCTCAACTTTCTCTTTGTAGTCTGCACGTCGGCTGCACTGGCCGGCATATTATACATATCAGTTACTTTTAAATGATTACCGTTAGAAATCTTACTGTCTTTATCCTTAAACATAAACAGACTGAAATATCTACTAATATGCACTATATACCCTGAACAGCTGTTTATTGCCTCGACGTTCCCATTACACTTCCCTCCTTCGTCCGCTAGCATTCAACCTAATTTGTTTTCACCAGTTCGTATTTTTTCCTCCTACGTGTATTTACACCCACCGACGTACTTCTGTCTCGTGCAACAACATACAATTTTTCGCTTGTAGTTTTTAATTTTCACTCATTTCAAATGTGCTTTTTGTGATCATTTTTTGACTGATCCGTTGCATATATCTGTGCATGTGTGCCTGCGATGTCTTCGATATTTCTGTCCGTTAACATGTACCGTTCTTCGATGTCATTCGCCCAAAAACTGTTTGATTGCTTCCTAGCTTATCTCTCTCTAAGCGAGTT
>STRG.64010.2
ATGAAAAGAGCTCACGCCTACGCAATAGATGAATACGATTATGCCAATTATAAAGGAATGCACCGTGCATTGTATTGGCAAATTGCTCCTTTGAACCATTCCACGGACCACATGGACGACGATTCATTCCGAAGAGCATTCGGCAAGGGTTCAACTGGACTACCAAGTGGAATAAGTGCTGACACTTTTGAGAATATTATTCGAAAAGACAAGGCGAAAGCCGAATTCATCCAAAAATGGACAAACCTTTTCAATGAAGGGTATGAAAATCCACCTCCTGTTATTCTAAGACCAAAGGCGGAATCTAGAAGCAGCACGGTTACTGCAGAAAGCAGTACGCAAACAATGTTGGTCAGCGAACATCCAAGCACACTAGGCCCTTCCGACAGTCGCATGGAAGTGCTCTACAGCAATCTGCCTGACTATTGGCACGAGACAGTGGTAAAGTATGTTAGTAAAAACTGGAATCCGAACGGCCGTTTCGCATCCATCTACCCGATTTTATTGAAACTGGAACGGGAATTGGGCCCGTGCTGGCGATTAGATATGATCAGAAACAGCAAAGTGATACAACCGGAGGCGGTGCCAAACAGCACCCTGAACTTTCACATTCGAGATGATCCGTACATGTATTCCATTTGGCGCGAAAAAGTACGAGAACACTGACTGATCATTAGAAGCACGATGATCTTCTTATGAATTTGTCCAACCGAACTTTAAAACTTGCTTGAATATTTATTTATTGCGTATAAATCTTTGTGCTTTGAGTCAAATAAGCTACTTTTATTAAAGCTGACAAAACCTGCTTACAAATTTTTGGGCAATGCAAATCAGAGTGCTTAACCCGGCTTTGCAAGCTTCTACAGAACACGTAGCTGTGCAGAATTCAAATGACACTGCACTGC
>STRG.54329.1
AACTGAACTGAACTGAACTGAACTGAACTGAATTCGTTGCGCCACCCCAGCCCTTGGCTTGTGAAGTTCTTGTGCGTATTTCCCAGCAGTTATCTACTAAATGCCGGTGCTGTATCGCCCACCAGATATCCCTAAAGTCGTACGTGGTATAAAGTTTCAGCTTTGCAATGAATGCGATTTAAAACAACTCAGCCATGTGCAAGTTCTGAAATGCCTGCTTTATGGCGAAGGACAGAATAGCAGAAAGGCGTTGGAGTATGGTCTATTAGACCCCAAGCTGGGAGCGAACAAACGTGACGAAACTTGTCCCACTTGCGGTTTAGATCATCAAACTTGTATCGGACATTGGGGTTATTTCGACCTACCTGTTCCTATTTTTCATATTGGTTACTCGTGGCACATTGTTAAAATCCTACAGTCAATCTGCAAGAGTTGTTCCCGTGTGTTGCTCCCTGAAAACTTGCGTGAACGATACCTATCCAGTTGTTCAAATCCAAACCTTGAGTACATCCAGAAGAAACAACTTCGCAAAGCAGTGCACAAGCTAGCCAGTAGAGTGCACATCTGTCCATATTGTTCTTCCGTCAACGGATTTGTTACTAAGGGTTCTAACATTTCTTACGTAATCCATGACATGTTCAGATATGCGAAGCCGAAGGTCGATGAATATGCAAACGAGTACGCTGGAATCACCAATGAGAGTCCCGAGCTGACCCCTCTAGTACGCAAAGGACTGGAGCTAATTCGGCCCTCAAAAGCGCTTCAGTTGTTCTCGAAAATACCAGAGAGCGATTTGCCTCTACTTCTAATGCCATCCGGTGATAGTTGGACAACACATCCGCGGAATTTAATCGTACAACGTGTGCCAGTTGCTCCAAGCACCATCCGACCGTCTGTTGTTTCAGAAGTTAGGAGCGGAACCAACGAGGACGATTTAACGCAAATGTATCAGTGGATTTTGGCTCAGGCTGCTACCATTGAAGATGACATTACGGAATCCGATCAGGTGGCATGTCTGGACAATCTGCATGCAGAGTTCGCCCGAATGATTAACTCTCAACAATCAGGTCTTCCCCCTGTACAAGATCATAAATTTATGCGTGGTTTACTTCAACGGCTTTCAGGAAAGCACGGCCGTTTCCGTGGTAATCTATTAGGCAAGCGCACTAACTTTACCGCCCGCACGGTCATATCCCCGGACCCGAATATGCGCATAGATGAGGTGATTGTCCCAGAGCACTGTGCCAAACTATTGACTTATCCCGAACGCGTGACCGAGTTCAATATGGAATTCTTGCGTGGTTTGATATTAAATGGTCCGAACAAGCACCCCGGAGCGTTATTCGTGAGCTACACTCTTCGAGGTGAAGCTAAACGACAGGCAGAAGCGCAAGGCTCATCGGATGTGGTTAAACGGTTCTTGGCTTCAGACAAGGCTCGCGAAGATGTTGCGCGTCATCTTCAGTCTGGTGATTTGGTGGAAAGACATTTGATTGATGGGGATATCATTCTGTTCAATCGCCAGCCTTCGCTTCATCGTGTCTCAATGCAAGCATTCAAAGCTGTAGTCAAGCCGTTTCGCACCTTTCGTTTCAATCCATGCTGCTGCAATCCGTTCAATGCAGATTTCGATGGAGATGAAATGAATGTGCATCTACCTCAGACCGAAGCTGCGCGGGCTGAAGCAAAACATCTGATGATGTCCCTCAAAAACATCGTCAGCCCAAAGAATGGTGAACCGTTGATTTCGCCCATTCAAGATTTGATTACAGCAACTCATCTGTTGACTCTAAAAGACGTGTTTTTCAATCGTGATCAAGCATGTCAATTGACCTCACAAATCATCGCCGGGAACCATTTGACTAGGCCGGTTCGTCTTCCACCACCGGCAATTCAATGGCCTACCAAACTGTGGACGGGGAAACAGCTGTTCAACCTAATTCTATCACCTCATCCGTCGACTGGGATTCTCGTAAATTTGCGCGTAGCGACCAAGTCTATTTATTCGTCTCGTGGCGAGGAGATGTGCCCAAACGATGGATTTGTTGTGATTCATAATAGTGAATTGTTGGCCGGTTCAGTCGACAAAAAACTCCTCGGCGGAGGCAGTAAATCAAGCATTTTCTACAGTCTATTACGGGACTACGGGAGTGAGGTGTGCGCGGACGCAATGTGGCGACTTGGTCGTATTGCTCTATTTTATCTGGCTCATCGGGGTTTTTCAATCGGAATTGGGGAGGTGATGCCAAGCGAGCGCCTAGTCAAATCGAAAGCTGAGCTGATTAACTCTGGCTTTGCCACCTGTGACGATTTCATTCGTCAATACGAGAAAAACACGCTCAAATGCAATCCCGGCTGTAGCATGGAGGACACACTTGAGTCAAATCTTAGTCAGGAGCTGTCAAAGATTCGTGATGAAGCTGGCGCGGCGTGCAAACGAGAATTACATCCGTCTAACTCTCCTCTGGTCATGGCACAATCCGGATCGAAAGGCTCTTTTTTGAATATTTCCCAAATGATTGCCTGTGTCGGTCAACAAGTCATTGGCGGTAAACGCGTCCCGGATGTGGTCAATGGTCGCAGTTTGATTCACTTTCCTCGTGGATCCAGGACACCTGAGGCAAAAGGATTTGTTGGGAATAGTTTCTACTCGGGTCTGACTCCTTCAGAGTTTTTTTTTCATGCAATGAGCGGTCGTGAAGGCTTGACTGACACGGCTGTCAAGACAGCAGACACGGGATATATGCAGCGGCGGCTGGTCAAGTTCCTGGAGGATTTGGCTGTGGCTTATGACAACACAGTACGTGACAGTCGTGGTGATATTATTCAGTTTCGCTACGGTTCAGATGGCCTTGATCCGCTTGAGATGGAAATGGAAAAGTTCCCGATCGACATGAAACGAGAATTGAGCAACGTCCGAGAAAGCATGCCCTGTCACGATGAGGAGTCCTTGACCGCAGACGAAATTCAAATAGCTTTAGAAACAGCTTTGAGTTTGGATTCGTTCGTTGCACTCGATCCAACTTTGCATTCTGAAATCAGGACTTTTTTAGCCGAAAAGGTGTACACGCCGTTGAACAAATGGCAACAGTTTGTTGCCACCTGTCCAAACCCCACCGCCCCAGCTCTGCTATGCGGTGGTGAGCGTTTGACGCGCACTCAGCTGCGAATTTTCCTCACCCGGATAAAAGAGAAGTACGAACGTGCTCTGATCGAACCCGGGACGGCTGTTGGTGCACTATGTGGACAGTCCGTTGGCGAGCCGGCCACCCAAATGACACTGAAAACATTCCACTTTGCTGGCGTAGCCAGTATGAATATCACTCAGGGTGTACCACGAATGCGTGAAATTGTAAATGCAGTCGCCAAAATCAAGACCCCATTGATCACCGTGACTTTGTCCGACCCGTTCTCCGCATCGCTAGCGCGTCAAGTGAAACTGGCAATCGAACCGACGCGATTAGCTGATATCTCGATCAGTCTGCGCCAGTGCCTCACCCCGGAGGATGTGTATGTGGCGGTCACACTAGACGAAAAACGAATGGCTCGCCGGGGGATAACCACAGCTCGTGTAGCCTCAGTCGTGCAACAGGCAAAACTGCGCAAAGTTAAACTCTCGCGCGTGACCTATTCGAAGAATTTCTTGTACGTTTATCCGGTCGATTTGAACGCGCTTGAGACTGTTGTCAAAGTACTGGAAGATGTTGTTGTCAAGGGCATCCCAGGCGTGTCTCGTGTCGTGATTCAACAGGACAAAGAAATGGAGCATCGCATCTATGTGGAAGGATCCAAGCTACGAGAGGTGATGTCTATTCCCGGTGTCGTTCCCGAACGTACATGGAGTAACAACATTTTGGAAATCGAACAAGTCCTCGGTGTGGAAGCTGCTCGTCGCGTGGTGATTGATGAATTGCTTTCCGTCATGGAAGGTCACGGAGTAGAGGTGAACATTCGACATGTCATGTTATTGGCAGATGTTATGACGAACCGGGGTGAAGTGTTCGGCTATCAACGCACTGGGATGGCGAAGGCCAAAAATAGCGTTCTTTGTTTGGCTTCGTTTGAACGAACTGGTGACCATTTGTTTGAGGCCGCTTATCACGGTCAGGATGATAAACTGTCCGGCGTCACGGAGAGCATCATATTGGGAAATCCGACGCGATTGGGCACTGGGACGTTTGACCTGCTGAGCAATCGGTGGCAAGATCAGTTGGTTCTGAACAAACGACCGGTTCTCTTCAAATAACCTAGAGAACGCGAATGGCTCCATGAATCATACCATGTACAAATTATTTTTACCTTCATATATACTACAAACTCGACTGAA
>STRG.65929.3
CATAGAGTAGCAACAGAATCGGCAAGACCAGTATGGTTGGTAGACGGAGTCGAAATAAGAAACGCTTTATTCGTCCAATAAATGGAGTACATTAGCTAACACGTAAGAAGAGAACCGTTCGTGGAGTGTTATGTAAGACGAAACGAGTAAACGTACGAAAATTTATACAACACCCAGACTCGTGTTCACACTTAGCAGCGCTAATTAATAGGGACTATGGATCAGGCGATCGTCCAGGGGCCTTGATTTCCTCATGAAAAAAGTTAGTCTGAGTTTGATGTGACCATACACCAGATCTTAAGATCGTCCGCATACATGAGACGTGGTGCTTGGAGATTTGCCGGTAGATCATTAATACAAGCAAGGAGGAGCAGTGGGTATGGAACCAATTCTTGTGTGACACCACTGGTAGTCACCTGTCATGCCGCCATTAATTGTGCTAATCGTACTGCCGTCTCTGTCTCTTGTCTTTTCATTTACTTTCTTTTTTATTTAACAGTGGTACACAATTTCAGGAAGCGGTACGCGGCTTATTTAAAGCTGCGAATTGGGTAAAATGATCCCACGGCAGAAGCAGGATTCTAATCCGGGGCAAAACCGCTGGAAGTCCATTATGATGGTCATTTGATCACAGCCGTCCATAGAAACAACGAGTCTACAGCACTTACTCGTCGATCATTCGGGACTCTCAAAAGTCTTGTTATATTTCGCAAGGATTACGTTCGTATGGTTTCCCTCAGTCTTGGCGTTCGTTCACTGTTCCCATGCTAGTAACAGATGATGAATACAGCCGTATCCTGATAGTGTGGACTCAAATATTTACCATCGAATGTCTTTCATATTAGAGTCCTTACAGTGGGATGAGTCCACGAGAACGCGGCTGCTTAGTCAATCATTGGGGAAAACTCGGTGTGCCTTGTCTACAGCATTCTCTCAGCGTCAGTTGTGCTCAGGATTCTGTGGTGGCAAACATTGTATCTATTGTCATCCATATCTTTCGCCCAGTATGCGCGAAACAGCTATCCCCGGACTGCGAGCCACTTGGATCACAACAAATATATTAGCTACGTCTCGTCCCAGTTCAGGCTCCATCAAACGTTTTGATATTATTCAACATTTTCGCAAAAATTCAATTGTGGCTGTTTTCAATTTGCAAGAAGCCTTTGAACACGATGCCTGCGGGGATGGTGTTGGTGATTCCGGATTTTCGTATGATCCGTATGAGTTTATGCAGCAGAATAATGGTTGGTTTATCTGTTTGTTTTGATGCGTCTGTAGGCCAGATTACGGTTGTGGATCAGTAGAAATGATTTTGGACGCCGTCGCAGTAATGCAATCCAGTCTTATGCACGGTAAAGTCGCAGTTCATTGTCACGCTGGTTTGGGTCGAACAGGAGCTCTTATTGCTTGCTATCTAGTTTATAATAATCGATTATCAGCTCATGAGGCCATCCAGTACGTCAGATACAAGCGTCCGGGATCTATTCAGACTCTTTTGCAGGTTCAAAGTTGTCAGCAGTTCGAACAATTTATTGCCCCTTTTTATGTGATATTTGATGTAAAGTCAAATCCGTTCACCCTAACCGCTTTTCTCAGGCGACAGCACAATCTGTTGCACGGTATTGAGCGTAAAAGGTTACGCAACATTCCTCGAATACTGTACTTTTGCTACAAACGCTTACTTGCCCTGGCAACCGGTGATTTACCTTGTTCGAACAGAAGACAGCTTATGATAATCTCACAAGAGTTGGAAAACTCAAAATCCACAGTGGAGTCCGGTGATTTGCGAACAAATCCATGTTTCGAATCGTTGAATAACCGATTTCTGCTAATAGGACCTAATGGTGTTGACGAGCTGAAAAAATCGACACCAGAAGCGGCGAAAGTAATCACTGCTGTACTGACAACGCAGTACTCCAAACACACTGACAGCATTGCAGAAAGATGGAAAACAACACTGAACAACCGTCCAGAGGGCTGGGATCTCTTGGATCGCGAAGAACACGATGCACCAGTAATCTCAAAGCTCTTATTTGATTGGTTAGCTCATTTGAAGTCTCCCGTCATACGTGCACAAGATTTTCATACGATTGATATTTCTACTACCTCAGGCGTAATCAAAGCTATGGAACCCCTAGAAACGGCAGTTGCATGTGTTCTCATCCTATCTGCGCGATTCATGGTTGGCCTGGGGGCCAGATCAGATATCGTTATGATGGCACTGATCAAGCGGTTCGTGTACGCCTTCTGTCAAATAGACCATAAATTTGAACCGGGAGTTCAACTAGTTGCTTCCATGCCCTGCATTCCCCGAGTGTCCCCAATATCACACGACTGCTCTAATGCGGCTGTGAAACTGATGTCAATATTGATAGATTTCATTCGTGCAAAACAATACCTGTCATAAAACTTATCGAGTGGGACCAACAAACACCGAGAACTTTTGCATAGTCTTATCATTCCACCCCAAATTCGTTTGTGATCTTGTCTCCAGTTGACCTGGAATAAAC
>STRG.31749.3
TGTGTGTGTGCATGTAACCATGGTGATCTCTTTATCTGAGTGGGCTGGAACAGCCCCGCTCCGAGTTACTAAAAATACACATTATTGTTAAAAATGCTATGATCAGTTTGTGGGTTGTGCTGCTAATCTGGCCTTAATTGGCGTGTGGTAATCTATTGTGTCGAAGATCCAGTGTTGGCCAATGATTGGCAACGTAATTGACGAATATTGGATACCATGATTTAGTGTTGATTAGTTCTCGCGTATTTCTTAGAGTAAAAAGCTTCAAAATCGAATAGCAGCTTGCATACACAGGGATGATTCTCGGGATCGAATCAAACGGTAATGAGGTGAGCATCAAGATAATTGCAACTGCAGAAGCCCAAATAAAACATTCGGTTCAATTTGGAAGATAAAGCTTACAAACAAACTGATGGTGTGGCCATGGGAAACCCTCTGGGCCCAACCTTGGCAGATGCATTTTTGGACGATACGTGGATGATATTTCATTTTTTTACTACTGAAGAACGTTTTATCCCTTTCGTTAATGCTCTTAACTCTATTCATCCAAACCTCAGTGTATCCTCCGAGGAAGAATGCGATAACAGTTTGCTCTTTCTAGATATTTTATTAATCAGGCTTCAGGATGGGACTCTACAGCGCAGAATTCACGGAAAAGCAACTGGCTTACAAACGTGGATTGATCAGAACTCTCTAGAACAGAGCCCAGAGAATCTGTACAGACGATCAAATACAAAACGAAGAAGAGTTCAGAAAAAAAGCTCTGCTGGCCAAAGGTTATCTGGAAAACTTTATCAGACAACACCAGAAACCGAGATCTGTGCTCGAGAAAACAGTGAACGTAGAGAAGAATTCACTTGCAGTTGCGGTGACGTATACATTGGCAGAACAGATCGTTGCTTGACTCAACCAGTGTCAGAGAGCATACCCAAATGGTTATCAAACTTGATGACCCAACCTGACTGGGCAATACACAATGACGTGAAACCGCCAGCCTCTTCGATTGCAAAGACACTTGATTGCATCAGGTCACAAAGTTGACCTGACCCAGTGTTTCAAAGCATTGTTGGGCAATCCAACACGGAAACTATCAGCGTTCAGTGGAGCTATTCTAATCGTGATGCATCAGCCAGCACTCTGTGCACAAAAACGATTGACCCAAAATGTTTTGTTTACCTCGGCGTTAACACGACAGACTGCGTTCTCCCCAACATACGTACTGCAAGAACTTTCGATCGTGCCTACTTTACTGTTGCATTTACCCCCTACTGTACCATGTATATATACTGACACGTTTTATGTCCGCGGTTGACAAGAGTAAACGAAATGCTTGCACCTCGCGA
>STRG.24209.1
ATGGCACTGGTGCTTGCACCAACTCGAGAGTTATGGTACCAGATCTACGATGAGGCACGCAAATTCTCCTATCGATCTGACGTGCTTCCGTGTGTGGTCTACAGCGGGGCTTCCGTTATGGCTCAAGTGAGAGAACTGTGCAACATTTTGGTCGCCACCCCAGGTCGTCTACTGGATATGATTAGTCGAGGAAAGGTCAGTCTGGAGTGTGTCAGGTATCTTGTACTGGACGAGGCTGATCGGATGTTATATATAAGCTTTGAACCACAAATACGACGTATTGTGGAGCAGCATCGGATGCCTTCCGCAGGACAGCAACAAACTTCAATGTTTTCTGCCACATTTCCGAAAGAAACGCAAACTCTTGCTCGTGACTTTTTACACTCCTACATATTTCTTGCCGTGGGACGTGTCGGTGGCACAAACGAAAACATCGTCCAAGAAGTTTTAAATGTTGCAGACAAAGATAAATCTGATATGCTAGTTAGCTTGCTTCAAGAAAAAACTGATCCAGAAGGCCTTGTTCTGGCTTGTGTGGAAATGTAA
>STRG.74417.2
TGGATTCTGAACGGTTTCCGATCGGCTTGTGCCAGTCGTTTGAAATACGTGGTGTCGTTAATTTCCGTCACTTTTCCCAAATTACGTTTTGTGATGCTCACTTCTATCCCTCAAATTATGATTTTCTTAATAATTGTCCTTATTCTACTCCTTTCATAGGAATGAAATAGGACAATCCATAACTTAGTACTGCAAGGCATTCCAATGTAATAAACCAGTATATTGAAATAAAATGCCCATTAGGCAGTGTACGTTACTCCGATGGTCGATTTCCTTCGCATCGATTAATCGATCAAAGTGAATTCACTTTTGATCCGTGTAAAATTGCTACTAAACAAACCAATGGAAAACCGATGTTACGAACGAGTTGAGTGCTACAAGGGTAGGTTATGTTCACTGTATTGCTTAAGCTGCACACTGCTTGACAGGGGTACACTGAGTTGAAACAGAATAGCTCACACGCAAGAGCAGAACAAACGATATTCAACGAAAAGCCTAGGTAAACTATGGAGAATAATTTTCATATTTGAGTGGTATATATTTCTAGTTAGTTCGGTTGTATTGCTTAATATGTGGTTAAGTGCGTTTGAATGACTTGTTAGTATACCCTTGTAGCGCCCAGCCCTTTCGTAACATCGGTTTTCGATCTGTTTTCGGTCGGTTTGTTTAGTAGCCATTTTTCACGGATCAACATTGAATTGATACGAAGAAAATCGACGACCGCAGCAATGTGCAATGCTTAGGTAGCGTTTTGCTTAAATGTATTGGTTAAACTCATCGCTCGATTTTATTCCCTCGAAATGGGTAAAATAAGGACAATTATTCGGAAAATCATAAATTGGGAGATAGAAAAGAGCATCGTAATACGTAATTAGGGTTAGTGAAAGAAAGTAACGAAGCATATCACGTATTTCAAATGACTGGCACAAGCCGCTCAGAAAAGGATCGGTTTCGGAGCGGTTTCGCAGCGGTGTTGCTACAAGGGTATATATATATATATATATATATATATATATATATATATATATATATATGACAGCAGTTGTAGCAAAACCGTTCTGGAGCCAATCTGTTCTCGACCTGTTTGCGCTACCGCACTGAACGGTTTTCGATCGGTTTCCCATCGGCTTAAACTGATCATGTGAACTACTGGATATACTCCAAATAAAATCGATGACCTCCCTCAATTTACGTTCTCTATCGCTCATTTGTACCCCCTATACAATGGGGTCTTGATAATTGTCTTTATGCTGAAATAAAATGCCCAATAAAATGTACAGCATTTAGTCGTCGTTTTCCTTCGTACCAATTCACTTTTTCCGGTAGACGAATGGCTACTTAACAAACCGATCGGAACGGATTTTACGAATGGGTTATGTCCTCCAAAGGAACCTGTCATCTCTTAATCCCTGTTACAAAATGAACCTTTAAACCCATGTATTTACTCCGCATTAAAAAGGCTAAAGGGATTCTCCCGCATAAGCTTCATTGCAATCCACTCGTTGGTGTCACGTTACAAGCTCGCTAAGTCTTAACTCGCGGTTTTCTCAGTAAACGCGTTTTTCGGTTCTTCGTACTGTGTGGACCACCTGCACGTTGCACGTCATGTCCAAATTGCTCACCCGACCTACTCTCCACCGATTTTCCAGCCGCGCTCGAAATGTGTACGCGTGAGAATCAAACCGGTTTCAGGCCCGGTCGTGGTTGTATCGACCACGTCTTTACTCTTCGGCAAATCTCGGAGCACAAACATCTTCCATAGGCCCACAGTCTTTGTCTTTCTTGATCTGAAGGCGGCGTTTGTATTTGAGATAGCTCTATCCTCGTGTGAGAATAGCAGCATCGACCTTTGCTCAAGCAGTAAACTGTCTCACTTGGAATATGCGGACGATATTGTTCTTCTGAGTGAACATCCAGTTAGTCCATTGTCCAACGGCCGTTCGCACAACAATCAACAACATCTACCGATTCGGTGATCCTACTCCTAAAAGCGGCCGGGAATGCACCGCAGCTTAAGAAGAAGCGGTGGACAGTTAGCCGTTCAAAAACAATGGCTTGGGTAGTCAACTTTCTCCGTGGTTACATTGCCTGCGCACCAAATGAATCCCTCTTCATCTACGTCAATCAGTGCTTTGCTCCTTCGCTGGACACAGAAATCGGCACACTTTATGATTGCTACAGTGCAGAAGGAACACTTGTTCTTCATTTTTGTAAATCCCAAGCCTGGGGCTGATCACGTATTCATTTACAAGAGATTTCTTATGCAGATTATTCATCATTTGTGATATATACCAATTTTAAAACTGCTTTAGTGATTATTTATTTCAGCCTCTGATGTCAAATACAAATTTCTCAAGAGAAACGAAAACATTCAACGTTTTCGGTGACTTCTTGGAGGCAGTGATAAATTGCTTTTTGTACCAGAGGAAGACGTATCACCGAGTCGCATTTTCACCGTTCAACATATTTGGTGTTCAGATACAGGTTTGCACTCATCCAGACGTGAAAAAGTACATCTATGAATGTGTAGAATCTCTGCGTTCTCAATTTTCCCAGATTCGGGAGTTGCGTGTTGTCATAAAGCTTCCTGCTGACTCTGCTAGTAGTGGAGATTCTGACTGCATAGAAAGCTTGGTTATTCGTCTCGATGGTATCAGTGATGAATTTTTAAGATGGGACCACAATGGAACTGTTCTTCAGAACTATTTCGCAACCTCATTGTTGCGGTTAAATTTACTGGATTGTATCTACCCTGCTGCTGACTTCGAAACCACTTGGGAATTGCGGGTGCGACTTGCTTCCGAGGAATCAAATTTATCCCACTCTACCCCAATGTCTTGGTACATTAGTAATCAGTGCACACTAGGAGGTGAAGAGGCTACTATCTATCCAATTGTGTCGTTTGACAATGAAGATCTTCAAATGCAACTATTGTTCGAGCACAGATCGCAGACAAACTAACTGGTCGCAGTACGCGACCACACCTACTGTAGTCCTGCACCGCAAGGCCGGACACTTCAAATCGTATTGTGACACATTGATTTCTTTTTGTATTGTTTATATTTCGTTCATTTTTTGAATAAAACTGTCGAATATTTCATGTTTTTTGTACTTTCATTCACTATTCGCATCGATACATTTATAGCCGGAATTTCGGTTTACGATATTTCATCGAGCTTTCTCGACCCGCATAACCCAGTAATAAATATCCTTTTATGTCCAGATAATTTCTGAACCGTTTTGCACAATTCATGGTAGACGTGTTTGATAGATAATCTGTCATTAAGCACACTGTCAAATTTCTCTTTGTGCGAGTTTTAGCATCGGACAATTTAGCTTTCTACTCAGTCACTTATTCATCCCTGCATCTACTCGGTTGATCACGTTACCTGGTATGCTTCCATCCCGTGCAATTGATACGACAGTCTATGTACGCTCTACGCGTATCGCTCATGGGAACGTACAAATCAGATCGATGCACACGGAGTTAGCGTAACTTAACTGCGATGTGACTCTGCTTTTTCGCAACACGAATGAGCACATCCTGTATTGAACGACCGGTTGGTAGTTTGTATAAGCGCTGATGGAAATGCCCGAGTAAGAAAGAGTTCAGGTGTCATACAACAATCCTGGTACAAATGAAGAACATTCCTCTTCCGCTGAAAGTCAAAGTCATAGAGAACAATACTACTGTACTGCAAAATATGGAAATCGGCTGTCTTTCTTCGATCACCGCCTTATGCGAAGATTCTCGCGATGATTCATTCATCGAAAGGATCCAACGCGATCAACTCAGAGAAGTTTTTACGAAATTACCACGAGGGTCTACATCATTTGATAGTTGAGTTCCATGTAACATAATCGAAGGTAGAAAAAAAACATCAGAAATATTTTGGTGTTTTGTGTAATTTCTGCGTAATGGGTACGAACGCGTCCAGCTGCATCTGAGTAGCATGTACTAACGATGCGAGATTTCGCATTTGAGTCGATTTTTTCCAACTGGTTCATCCTCCATTTATGTTGACTCATGCTATCTTCATTATCGTTAACAGTCATGTTGGTAAACTGTTTCAACGCACCATATCATTTCGATCGGATTCAGGGTAGGTGAATGCGGTGCGAGCCTGGTGATTTTTATTCTGTCGCTCGCGACGAAATCTCCCTTCTCGAATGACGGGCGACTTTTATGTATCTTCCCGAAGACAATCCACAAAAGCTTTGAGCTACTGATGATCCTCATTCAGTGCCCACTTCGTCTAAGCCGTTGGTATTCGTTACACCTGTTATGGGTTGCTTGCCACTGTTATTCGAGCCATTAACCAAGGTTTCAAGTATAGTGAGCATTGACATTAGTCTCGTCAGTCCATATAATCTAGTATTTCGGAGCCACTGTAACTGTTCCACTGATCTATGTCAATAAATGTTAGGAGAAATTGACTAACATAAGCGCTGTAATCTGTCCCTGGTCTCTCGACTTTCAATAACGAAAAAGCGAACTATGGATCTAATGGGACGGCAATCCATCGATCGTACTTTCCTTGTGTCAAAGCCAATACACTGCTCGCAGCAATCAGTCGGCACGACCTCCCCCATATACACAAAGCCTTCCACGTGAATTTTTTTGCTTACCACTTATAATTCAGCTCATCCGTGGTTGATGATCATAGGGCGAAGATATTTCGTGAACAAGTGGCAGAAGACTGCCGAGTTTTCACTGCGGTGCGATTGGGGGTTCCATTTGAAGTTACACAAGACTCATCTGAATGTGCGAATCTTCACGAACCGGTTCCTTAAGGATTTACCTTCGCTCACTGCCCTGTGAACTGCTCTGTGTACTACCATTTTACCGCTTTCTGACTGGAATCAAGTCGATGATAGTGAAAGTGTGTAGCCTGTATAGGGTCACAGAATCTTATAGTCTATGGCATCCCCGTTCGCCTCCTGGAATAGCATTTCATTGGTGATTAAACACATTGTGCTATTTTTTATCAAGCACAAGTAAGCTTGGTTCAAATAGACGCAAATGCGCCTGTCCTCACATCGCTAAAAGTCACATGACCCCTAACGAAGATAGAGGTACCGTCCTTATATTATCAGTTCGAAAAACGTCCATCTTAGCGAACATCCTTGACTCTGGAATCCATCTGAACATCTAAGTCCTAGCATTTTTTTGACGGAAATGTAGGCCCAAACTTAATGTGATATTTATTTCGTTAATGAACCCCTGCCATGGGTTTTGTCACATTATGCTATGGAGCAGAATGGCTATTGTATTTATAATGGTATGACTTTTGTAAGCCTATATGTTTCAATTTCAGTCGAAAGCGTTCGCTCCAAAAATAATCACCTTCGGATTTCGCAGGATACCCAAATACCTATTTAAATAGCAATGTAAATGTTCGTTCGTTCAACATCTTAAATCTCCGAAGGTTCCTCCTCGATTGCTTTGAAATTTTGACAACGTTGCATTAGAATACGGGCGTGTTCTTATATACTTATTACTATATAGATGTTATTACACCTGTGACAGCTAAAAACATACTCTTTTGTAGAACATCGCTATCTGTTGGACGAAAAAGCAACGCACGCCGTACTAATGTTTCCGATTTACATTTTTACGGTTCCATTTCAGTGTTTCCAATAACATTGGTTCATTGAATTCTTATTTTCATTTGATTATTTCACGTGACTTTGCATTGGGATTGAGCTGTGTCGTTTACCATAGCGTCCATTTCGTAAGTGTGGTTTATTTTTTCATTTCGGTTTTTAACCGCTTTCCATTTTTTTAGTTCAATTGACGGTGTAGCTGAACTGTGTCGGTTCATTTGCATTTGAATTGAAATATGTCGGTAGTATTTTTTATCTTTTGTTCTTCCTTTGTTTCTTAGTTTTTATTTTGCCTTCTTTTAATGTTTTGCAATTTTACTCGCTTTTGTTATAACCTTCTTCTTCTGCAGTGCAATCGATCTGCTTTAGTTCATCCAAATAATACCTCGCAGAAGATCAAACTTGGGTCGTCGTACTCGCGGAGCGGAAGTAGTCCGACGAGTATTTGCAAATCAAATTGAGGAAGAACAGGCATCAGCGAATGAACGAAACAAACAAAAAGTGGTTCAAATACGTGCCGAGAAAGCAACAGAGCGACGTGCAGCTGAACTTGAGGACGCACGGCCGAGAGCACGGCGATCGCGTTCTGCAGCTTAAGATCCGCTTGGTTCGGAACAGAATGAACACGACAGGCTGAGAGTGGCTAAAAGACGTCAACGAGAAACAGCAGATCGGCATCAAGTACGACTCCGCACTTAGCAATCACGCGATCACATACACCTTGCATTCCGGCTCAACCCAGCGGGTGATTATAGTTCAAGCCGATATATTCTCATCGGCATTATAACTCATCATCATCATCGTACAATGTTAAACAGCAGGGCAAGCCCCACTGGCCACTGCCTTTCTCACTATGGTACACGTTGAATTAGAAAGTATGAATATACAAGATGAACAGGGAGTGGACCTACACGGCAAGAAAAGGAAAGAATGCCCTAGTAGCCAACACACGGAACACACAATCTAGCTGTACAAACGTACACCGATCAGTCATTCGGATTCGACAGAAAGTGACAACACGATCGCTACTGTTCGTGGTTCGCAGCCATATCCTTCAGTGTCTCCAGCCAACTGGTAGATGGATCTATTGGACCCCAACCACGAAGGCGTGAGGTGCCTACTTTTCTTAAGTTTGCTGTACACGTCATCTGTTGACCTCTACGTTGTTTTTTCCACTCCTGAGGAGGAACGGAGAATAAGACACGGTATGGTAGACTTATGTTTGCCATACGTAACACATGCCCCAACCAACGAATTCTACTAAGCTGGATACGCTGTGAAAAAATGTTCTCCGAATCAATACCCAATACCTGCTTTTTGACCTCAGTATTGCTCACTCGGCTATTCCACCCAATCTTAACAATACTGCGCAAACATCGGTGGTCGAAAACCTGAAGACGACGAATATCTTCAGCAGGCAGACTCTAAGTCTCGCAACCATACAAAAAAACTGAACGCACTTTGGCACAGTATACACAACATTTCAACTTCAGTGAAATATCAGGTCGGCGCCACAAGTACTTCAGTCTGGCGTACACCACTCGAGCCTTGGATATAAGCATGCTCACCTCTACTACTGTGCTCCCGCATCATAACTGAAGTGTGTCCTTATTTCAAGGTTCTGAAATTTAATGGAGAAACGAAAGGAATTCGTGGCGCCACCGGAAAAACCAAACTGCCTGGACTCGGGGAACCACCAGAGCCGTTAAGAACTTTGTTTGGCGGGTATATCGCTGAACCAAAGCATTTCCTATCTGACATCAGGAAATACAACTCATGCTTCCAAATGACGTTCGGTGCAGAAATCACAACAGTTTACTTCATGTCAACTTTCAAAATGAAAAGACAAATTTACCATAAAGGCGGCTCCTTGTTCCCTTTCCCAGCTGGTCAGTATCAATTCCTACAGATGTACTTCATCAGTGATAACAATGATGAATTGAATGCTCTCTGAGGAGTTTTTACCGACATAAGAAGGTCCATCGTTTCCCAATCGCAAAAGCTTCTTCAAAAAAAAAAAAACAATTTAGTGCGTTTTTTCAAAACAGCAATTGGCATGATATCATGATATCATCTGATGCACACAAGATTGGTATTCATGCTGATAAAACGTCTGCTGAAGGACGTGTGCGAAGATTCAATGCTCCAGCTATAGACGATGTGGGAATTGCAATAGTCGGAGATCAGTTCCACCATAGAGATATTGTTCTTCATCACAGAAATGATCAGTGGACAAAAGTTGCAGAAGCTCATCGGTGCTGCGATGCCCTGCAATATTTAATCATTTTTTGTGATTGTGCCGGTTGGTGTCACTTCAGTGTTAGGATGATAAACCCCGGTCAGCAGCGAGGAAACAAATATGAAATGCAGCGCAATGAACCATCGTTCACACCTATTAATGAATCGAGAAAATGAAGACAATCACATCTTGAAATACCGTCAATTGTTTCACCATTACATCGTAGATATGTATACAAAAATCGACACAGAACGTTTGACATTCATCCGTTTGAATCAGCGCAAGCTTCGCTTTGAAGAATACGTTCATTCACAAGTTGCAGTTCTAAATGACGACAGAACAAACCAACGTTCAAAGACTAACGATTTTTCCATCTTCACATGCAGCCAGCCCATGTTATATGCATGAGTACACTCAAGATGCAATTGCGTATGCTTGTCACTACGGGCGTTCAGACCTGTTCATTAAATTCACATGCAATCAAGCTTGGGACGATATACAATGGCACTTACTTTCTGAACCATCTCCGGTGGATAGGCATGACATCGCAGCATTTGTTTTCAAACAGAAGCTGAAATCGCCGATGGATTTCATTATAAAACATGTAGTGTTTGGGTCCGTGCGCTGTTAGGTGCATTGAATGGAATTGCAGGAGCGAGGATTGCTGCACGCACATTTACCAATATGGCTCTTCAGAAAAATCACTTCAAACGAAATGGACAATGCAGTATGCGCTGAAATACCCGATGTCGACGCCGATAAGGATTTGCATGAAGTTGTGAAAAAAATGTGATACACAGATCTTGCGATACACTGAAGCCAGATTCCCCGTGCACGATGGACTGAAAATGCTCTAAGCCATTTCCTTGAGCATTATTATCCAACACAGTTACAGGGAACGATGGATATTCTCTATACAGAAGATCACCAGGGGATGGCGGTAAGTAAGCAACCATACAAATACAAAACGGTGACGTCGAAGTAGATAACCGGTGGGTTGTTCCATATTCGCATTTGCCATCGAAAACCTACAAAACACACATAAACGTGAAATACTGTAATTCCGTCCAATCGATCAAATACATTTGTAAGTTCGTGAAAACAGACAGCTGTGATGACCGAATTACCCGAAATAAAATCAGAAGGCACACCAACCGGGGTGTATGGGGTGTCTGAGAGGAGTAGCACTTCTGAGTTGGTTGACTGTCGTGTCCCTTGGGGCATCCTCCATCTCTTTGGTCTCCATCATTCACCCAACTCTCACCTGTGGCTCCACGAAGCTGAAGCATGCATCAGCGGCCACACCCCGGCAAACCGCTCGACAGGCGGGCTAAACCAGGTTGAGGGTTACCGAGGTCTAAAAAACTTCGGCGCGACGGTGTTCGGCATGTGAAGACAGATC
>STRG.65559.2
TCAATTATTGAAGATGGAGTGGGAGACTCATGTTTCGTTCATGGTCACGTTAACGTGCTTCAAACAGTGATCAACAGGCTTCGACTGATCCACTCAGGATTATCGCAAGCAAACTAGAGAGGTCGGTCTGATAGGCATACTGCTTGCGAATTAATACCTGGCCATTTTGTGTGTAAATAAAGCAACCGCAGATCAAGCAACATTATTATGTACACCTGGATTACTGCAATCCACTAGCACAACTAGCCGGGTTAACATTTTCTGGTTACTTTTGCGAATAAATTCAAGGTCAGCTGACGCGTTCATCCCTGGATAACAGAGCGAACTTCTAAAATGTTGCCAGTGTTCAACGACTGAATGGTCCCCAGTGGAATTTTTCAAAATTAACTAACTCCGTCACTCCTGAGTATACATAATGTCCCGACTCAGCGTGAAGCGCTCTCCTCAAAGAAATATCCAAGAAGCACAAAACCCGGTGGTGCACGTGGCTTCCATTGGTTCTTTTGCGACACGTTCGGGACCCGATTTGGTTTGGCGAGTTCATAACGCCACCATGTTAGAAAACCAACAGGAGTGTTCAGTGTTCACGGTGGAAAAACGTTCGCTTGACAAGGCAACCAAATCCAGACGGAAAGATTCAATTTGTGGAATACTCAGGAACGAGGTTTCTAATCTGCAGACCATTAAAAATAAGAGATTTCTGCAAGTATTGCATGGACTACAAGAGAACAGCGATTTCATCGCTTTCATCACGGAGCCAGTCTCGATCAGTTTGGCCGACATGCTGGAAAACAAAAATGATTGTGCTTTTACGGAATTGGAAGTCATATTCGGAGTTTATCAGTTAACCGATGCTCTGCGTTTCTTGCATAGCACACAAGAAATGATGCATGGCAATATCAACCCGGCCTCAATTTTAATCACCAATCAAGGCTTATGGAAATTGGCCGGATTAAATTTTATGGAACGAATAGTTGATACAACAAAGAATTCCCCGAAATTTAAAGGATATCAGGCCAAACTACCCAAGGTAGCACAACCAAATTTGGATTTTGTAGCTCCGGAGGCTCAGCTCTACAGCTCCATGTCACCACTGGCTGACATGTTCTCCGTCGGAATGGTTATCTGTGCGATCTACAATCAAGGTCATTCACTAATTGATTGCGAGCAAAATCCGACCATATACGCTCGCAAGCTGACCGAGATTCCAGTGAAATTCGAAAAAATTGTCGACCGATTCCCGAAAGCTTTGGTAGAACCTGTTCGCAAAATGATCAGCCAGGATGTTCGTGACCGTCCAACATCGCAGCTATTTTCCTTGCTGAAAGTCTTCAACGAACCAACGGTGCTCTCATACGAGAGTCTCATTACATTAGACAGCCGTTCACTGAACCAGAAGAAGGAATTTTTCAATCGCTTTTCCAAAGTTATTCCGGATTTTGAACCCTCTATCCGTCACGAACGAATATTGCCAAGGTTGCTGAGGTGGTACAATGATTCCTTGGAGCTCAGACCTTTCGTGCTTACTTCGTTGTTGACCATGGTTCATGTGGCTGACTCATCGGATTACGAAAAACATTTGAAGCTTCACTTGAACACGATACTTTCGGCAAAGAAAACTTTACAAACTTCCGTTGTTCTCATGGATTTGATGGAATATTTTATCCCCCGATTGAGCAAACCAGATATTGAGAAATACGTCATTCCCGAATTATTTGTTTGCTTAGAACCAACCACAACGAAAACCATTGAAACTGTGCAAAACGCAATCAATTCACTACCCAATTACTTAACAGAGGATCAAATCAAACGGCTGATATTACCGAGGTTATGCGAAATATTTAATCGCAATACTACTACTCCAAAGCTGAAACTGTGTGCACTCGAATGCCTTGAAAACTTACTGGGATGTTTTGGCTCCTCAACAATAAATGAGGACATAGTTCCATTCCTGTCAACGGTTCGTACAACGGATCCGTTACTGCTGAGTTGTGTCCTCGCGATTGACAGGTTCTTGCTTGCGGACAGGAAGTTTGGCATTAACTCATCCATGGTTGCTGAGAAATTACTCCCTCCGCTAATCGAAGTGCTGACAGCGCCATCTTTGAATTTGAATGATTTCCGATCCCTCATGGACTCTCTGCGCCTAATGTTAGATTTCATTGACCGTCAAAGAACGTATGAACTGATTCTTGAGGAACGGAAGTCACAAAGCGCCAGTTACACTAACATAAGTTCCTCCGCTAGTCAAATACGTAACTTACCACTGATTGCAATGCAGCGACCTACGATGGATGGTGATTTCGTGAACGGTGAACTGGAAAGGAATAAATATTCTAGGTCTAGCCTCACAGAAACGGAGTTTCGCAGAAATTCTGGAAGTGAAATCAACAATTCTCGGCTGTGGTACAGAACGAACTTTCCTTTGCAACGCATGCGTGCAACAGGTAACCGTTCAGAAAGCGTGCTGTACAACATGAAACACAGAGGATCCGTTTCCAGTTCGGATCGAGTCAGCTGGAATGAGCCAACAAGCAATTCACCAGTGGCTTATCGGACGCATTCAAGTACCAGTTCCCGTATGGGTGGTGGAAGTCCATTTTTCATACAAAGTCCCCTAGTTGGAGCTATTCCGATCAGTCGGCGTCATTCCGGTAACTTGCCTGCTCGATGCGTGGCAAGTCAGGAACCCCTAGGATCGTTGAACGTACCTCAATCCTACGGTAGACTGCTCGACCCAAGGCGACATAGCTACGGCTGTTCCACAGCGTCCTCAGTCAGTTCACTTTTAACAGTGAACGTGTGTGAAGGTCCTTTTGTAACCCCACTAAACACAAGGACAGTAATACAAAGGAATTCGGCTCACAGTATTCATCAAACACTCAACCAACAGACAGGAGTTCTGAGTGAAGCAGACACAGTAAGACGTTCCAGTTTGAATATGATTAGCGACCTGCTGTCGGCAACCTTCAGGCGCGTGGTGTGATACGGTGTTCCATGGAATCACTGAATCTGCAAATAGCGGCCGAAAACGTGTTTGAAGTTACTAATCTTCTTGAGAGCTAAGCTTTACTCCGAGTTGCAGTCTTGATGTCCATGGTCCATTTATTCATCCGTGTTTTCCACAGGAGACCTGGACCTATGTCGACCACATTTTGTTTATGGTATCCCTTCTTCTTGCTGTCGGTGGAACATCTTTTGCAGAAATCCCGAATCCCCTATTTTGATTGCTTTCTTAGCAAATCCAGAAGAACACATACGACGTGTTCTAAACTAACGCGTACAAAACTGGTCATCAGGGTGTCAGCTATAAGTTGATCTCATGATGGAATGAATCAAGAAATGAACAGCTGTTTATAAAATCGTAGAACCGTTATATGATGTACCTGTTTTAAATATGTGTCTGTACTGCCATCCTTATGTTGTATTCTGAATAATAATTTACTGTTTACTGATAGCTGGAATATTTTTG
>STRG.37945.4
CCACGATAAAAGAACGTGAATAACTTGCTTGTTCCACAACTATCATACTTGGATATAGACAGTCGAATTGAGTTGGATTTATATTTTTAAAAAATATCACGTGGGAAAATTAAATTGTGGAGGACGTAATATCCAAGGGCCACTAAACGGACACACCCTCAAGATCGGTCACTCGGCTGAGAATGGTTTTCACAATTCTGGGAGGCTCGATGAAGTGTCGAAAGCAAATTGTGATACTTTAGTGGACGGGTTCACTGCTTTTCCCGCCTACGTTGATACTTCCATGCGTGATAGCGACGGTGAGACAAGTCCGCATGTGGCGGGCACTCTGGAAGAAAATATCAAATTAGGCCTTTTTGGAAGATGTCGAAGACAATGCGGTGCCTGCTTAAAACAGCTAAGACTACCCAGGTGGATCAAGAAACCTCTTTTCTTGTTGTACACTTGGCTCGGTGGTGCTATGACCTACGCTATACTCATAACGGTTGTATATACATCAATCATGTCACTTCGACCACCGTTGGCCTTGCCTCCAAAATGCCGACGTATGGCCGTTCCTGGTTATGCTTCAACAACCGTTACTTCGGAAGTAATCGGTTCAACTGTCCCGACTGCAAGAACATCCCCGGAATCGGCTTCTTTCAATCGCCTACCGTCTGGTTTCACTTTGGCACTGGAGTGCCAGCAAGGAGAAGCACTGAGTGTATTGATTTTCTATGCCTTCGGTTTTATTGTCGGTGAGGCTATGGAGTTGATGCATTTACCTGGATTATTTGGAATGCTTTTGGGTGGATTAACTTTGCGTAATCTGGGGACATTATTCATCAGTGAACAAATTTATCATCAGAGCACTGTGCCAAATGGGAGCTATCCGATCGATGCAAACAACACCTTGATATCGCAAGATTTGGCCAGTTTTGACGTGTCCGATTCGCGCACTCAAGTCGCTGCTTTATTGTTGGTCAATCCTAGTCTATCTGGCGTCTTACGTCAACTGGCCCTAGCCACAATTCTCAGCCGAGCTGGTCTCGGTTTGGATCCGGCCACACTGAAACAAGTTTGTGGCAGTGTATTTCGTTTGGCCATTATTCCTTGTTTGACGGAGGCAGCTGCTCTAATGCTGATCACACGCTTTTTAATTGGTTGGCCATGGACATGGGGCGCCATTTTGGGCTTTGCATGCGCTGCTGTCTCTCCGGCTGTGATTGTGCCCAACATGATGCGCCTTGAAGTTGCCGGTTGGGGTGTTGCTGAGGGTATCCCAACTCTTGTCGTAGCTGCATCCAGTTTGGATGATGTTCTGGCCATAACCGGATTCGGGGTGGCATTGGCTGTTGCTCTATCGACTGGTGAAAATCTAGCGGCCACATTGTTCTGGGGTCCGGCAGAAGCTTTTTGCGGTGCAGCTTTTGGTGCCGCAGTCGGTTCTCTGCTGTGTCTATTCCCTCCACCAAAATTGGAGCATTCTCACCTGATTCGTGGTATCATACTCATTTGCCTGGCAGTTACAGGGCTCGTTGGATCAGTAGGTTTGCATTTACCTGGAGCAGGTGCGTTAGCTTGCCTGACCTTGTCATTTGTCGTGGCTATGGGCTGGCGAGCGGGTCTACCTTGGCGTTTGACTCAGCCAAGTGAACCGAATGTAGAAACTCCTTCTCATGAGTTTTCCACAAATACTGCCACAGGTGTCACTTCAAAATGGGGACGACGTTCTCCGTCGCCAGATTCACATTCTTTGACTGCAGACGAGACGGCGCCTGATTTGACTGGAGCCAATAAACCCGGCAAACCAATGGGATTTTTCCGTCACCTGGATGTTTCTTCCAAATCGGAACCGATCCGTCATACAGCTGAGCTGCCCGGACTTTCAGCGCAACCATCGAATAAACGGGGTCGTGGACACGAGGATTCTACGAGTTCAAACATAATGGAAAACTTGATTGAATATCATCCGTATTACTGTTCCATATTAAGACAGCAATACACCTCCCAACAATCCCATCAAAGCGCTAGTCTTCGAGGTTCCGCTAAGTCTTCTATAAGGCAACTAACGGGAGGTGACTTACCCGCCATTGCCGTCGCCGTTGCCGCAACTGGTGGTTCCGGCACTGAAAGAAGAGATTCCGGACGTAATCTAATTGGTCAAGGAGCCTTTGCACGCAGGCGCTCTTGCGTTTCCAGACGTTTTAGTCTGCCAGAGCCAACAGCACACTACGAAATGGAGTCATTTTCGACCAGTGATTCCGCCAACTGCGGTGTAAGTCCACCATCCACTCGTTCTTCAGGTAGACATGGAGCTCAGCGTGGTCGACGTCGATTATTGTCGCCGACGTCCCGCGAACAATATTCAGCTGTATGCAGCCAACCTGTGGACAAACTAGAAGAACTTGCTGAATGCGAAGATGAGCTTGGTACAGTCACACAATTAATGAAACCTTGTAGGCCGGGTGAGCAGAATTCGAACGTGGATGCTGATCGGGATCAAGAAGAATACCCAGCTCCTGAACCAGATATTCTATTACCAGCCACTCCAGAAGAACGTGGATTAGCCTGTTTGAACTCGATGAGACAAACGCTGGCCGCAGTTTGGTGGTTTGTACAGCCCATCCTTTTTTCTCTAATTGGTGCAGAGGTGAACTTATATACTCTGGGTGGTGCTTCGACAGGTCGTGGAGTCGCTTGCTTGATCATAGCAGTTCTGATTAGAATGGGAGCCACCATCCTTGCTGTTCTGCCATCCAATCTGAACATGCGGGAACGTGTGTTTGTCGCATTCGCATGGCTTCCAAAGGCCACCGTACAAGCCGCAATAGGACCGGTTGCTTTGGACACGGCCAGACAACTGCACAGCTCGGCAGAAATAATCGGTTACGGAGAAGTGGTGCTTACTCTGGCAGCAATCGCAATCATTTTGACAGCACCCATCGGTGCGATTCTCATGCCCGTCACAGCGCCCTATCTACTGCATCAGGATTTGAGAGCTTCCGAGGTCATGGTAGCTCGTACACGCCAAAACACATCAACAAAGCAGCCGAATTCCAGCGTGAATAAAAGCTCAGAAAGACCGGATTACCATTCATCAGCGAACAATGTGCCGACAAACGGCAGCACAGTCGATATGCCGAAGACAAATCTGATCACCGGTCCACAGGACGGCACATAATATTAACAGCAGTTTTAGTAACAACAACAACAACAGCGAGAACAACAAAGATGAATCAGACGGAGGTTGCTCATAAACCCATTCCTCTCGGTTATCGGAAGGATGCAAACGTCTGTTTGTAGCAAACTACTCTCGAAACACGGTTGAGCCTAGTTCAATTTCTCATTTCATTCACATAAGAAACAATATTAATTTTGATCCCCTCGACACAAAAGCAGGCACTTATCAAAGTCAGATAGATGGACGGAATTTCTGGTGTGATGATGGAAAAGCCTTTTGCATCTTTTGAATCTGTTGCATGCACAAATTGTCGTTCCAGTCATTTCGGCCATGTGGGAGTTTCGCGTTACGATTCGGCTTGTTTATTCGTTTACTTGTACTTCACGTTGTTCTGAATTACTTGAAGGCCTTATTTCATAGAATCTTATAAGCAGATGAAAGACGCAGGGGGCATCGTGTCGGCCAGTTGTCTGAGATTCAGACGTTTCTTGTCAGCCGCCCCGAGAATCGTCACATAAGCAAAAACGAATTTGTACCTCATAACTCTTCTCTTCTTACTCATACCTCAACTGCACACACACACACACACACACACACACACACACTCGCACACGCAGAGTGACTGGTCTAGCCTGAATCTACGGCAAATTATCTCAAACATTTATCGTGTTCATCATTCGACCGCTGAGATGACAAATAACTGAATTACGCTCCACTCCCTCCCGATACTGGAAATACAGTTTACGCCCCAACCATAGTAGGGCGGTTTCACACGTGCGTGAAGCAGCCACCATTGCTGTTGCCGAATACTTTTGGTAATAGTAATTTCTTTCTAATCGGAAGAGTTTCCATGTATTTTTTGGGGCCATCTGAACAGAATCGGCTCCTTTAAACCGTTATCTTAGTGTTCCACCAATTCGTCTATTCCTCTGTTTGTTCACAGAGATTTTTGTAGTTCATCGAAGCATTCGCTCACTTCCTGCTGAATGTACACACGCTAATTCCCTATACAGGATAGATTTCCACTCATGCAAACCATTTTCCCTTTCCGGTCAAATCATTTTATTGTGTCCATCCAGACTACCCAATTCCTACCCGATTCACTAACTCCTGCTCGCTCAATCATTCACACTTTCACACACATACGCACACACAAAATGTTAAGAATACAGTGTAATGTAAGTGCACTATTCTACGGGGAAAATTATTTTTGTACATTTCTCCAAATCTGTCACAATTCTATTCACGTGATCTACTCATTTATCCACCTTTTAGTTTACATATACGTCTTTCTTTCGATCGGATCTTAATCCAGTTTTCCAATCAACCTGTCTCGCTGTCTGACTGCAAATCAGCGATTGTCGGAAATTTGTCGCTCACTGCTTCGTCTACCACCAGTACACACATTCGGACGGAAAACATTGCAAACAGGGCAGCAAACGTACTGGAAAACTTTAGCCTCTGTTAGTGCGCCGTAACATACCCGTTTGTACTCGAATGGGATCATTCTGCTACGAATTCCGCCTGCTCTGCCACTGCTTCTGAAGGTGTTTTTAGCTGTTTGGTGCTCAATAAGCTAGTTGATTCAACATACGCTCCGTTTACATAGACTGACATTATGATTGGTAGTGTTTGTTAATCGTTGTGTGATCTGTTTTACAATACGTTTGTTTGACTTTTGGAACAAAAGAAAAAAGCCATGTACCACATGATATCGAATATTTTCAGATGCTAAACAACTGGAAGAAAACACTGTTGACCAGTGCAAAAATCTGCACTTTTGCCCAGAAAAACTGTAAATCTTTAGTTAAATGAGATGAATTACTACCAGCCTTTATTTGTGCTCTCTGTTCCGGACACAGTCCTCTCCATTGTTCGTACTGTTTGTTCACGGTGTCCTCGTCACGTTTTTCTTGCTTTCCTAGTAATTACAACCAAATCACTTTTGACCTGACTCTGAGACTCATTTACAACAC
>STRG.36457.1
AACTGAACTGAACTGAAGATTCGCCGGTGTAGCGCAGCATTGAAAACGGAACTGAACTGAACTGACCTTCACATTAGTTCACCGGGTGAGTACAAGAGGGACGCAGCCAATGAAACCCAACGCTAGTGCGGCGCGTCAGTTCGAGAGACTGTCTAGGGCAGACCTAGATAAGTCCGAGGCGATTATAGCTGTAGAAATACTAGCCCGTGTAATAAAAGAATGTGATGTGTCCACGGTTCAGGGACTTCATGGCGTTTTGAACAAAACAATCTCGGACATGTCTGAAACTACGGAAAACAACCCGTCTGTGAAATCTGCTTGTGAATTATTCCAGCGCTTTATTACCCTACCAATCGCGGATGCTCCTGATGATTTTAATCATTGTAAGCAGATATTACAAGACAGGGCCACAATATTCTTGGAAAAGGTTGACGGATGTAAACAACGAATCGCCGAAAATTTTGCCAACCTTCTCCCGGATGGTGCTCGTATTCTCGTCCATTCATTCTCCCGTGTTGTTTTGACAGCCCTGTGTCACGCCGAAAAAAGTAAATCCGGCAGTTTTGGTATCCACTGCTATGTGACTACCGGAGCTCCCAATTTCTCAGGGCCAAAAATGACTCGTGCATTAGCCCGATCCAAAATCCCCTGCACGTTAGTTCCAGATCTGTCGATTGCATACCTTATGCCGCAGGTTGATCTTGTCATCTTAGGTGCGCGAGCAGTCGTTGAAAGCGGTGGGATATTAAACGATATGGGGACGTCGACGGTTGCTATGATAGCCACTTCTTTCGGGAAACCTGTCTATGTGCTTGCGGAATCATACAAATTTATTAGAATTTACCCCTTAGATCAACGTCACATTCCGACCGAGTTCAAAGGTAGCTTTGGTCTATCACCACCCTGTTCACCGATGCACACTGTGCAGTTGAGGACGGAATCTGATGATGCGGAAGACTTCCCCGAAATGCACACCGCTTGGACTCAAGTCAATTCGCACCGAGCTCCGGTGGTCGAACGCACCATGCCTAGCGTTGATTATACTAATCCATGTTACATTACCTACTTGGTAACAGATCTTGGCGTTCTGACTCCATCTGTTGTGAGCGATGAACTAATAAAATTGTACTTGTGATTTTTATAAATAAAGCAGTCAAAAAAGTAACTCACTTTATCTGGGCTTCCTTGTTTTTTCTGCGGAGTCATTATTTACATGGAACCTTTGTTTTCAGCTCAATGTCAAAATACTTTGTGGTTGCAAACGGCGTATTGGTTTTTATTCACATATCGCTGGTGCTACGCAGCTCTTTAGCTACAAGTGATGAAATTTCTGAACGACTTATTTATCCTGACAAGCAAGATGGACATCATGAAAAGACACCTGTGTTGTTACTGTTGATTGACAGCTTACGATGGGATATACTTGAGCAATATCATTCGCTTGCCAATCAGGATCTTCTTGGATTCAAATTAATAAAAGAACTGGGTGGACACATTGAGCGTATTGCTCCTGTATTTCCAGCTGAGTGCTATCCCAATCTCCTGTCTATAGTAACGGGAAAATATCCCGATGAGCATCGTTTACTGTTCACAACTATGTTCGATGAGGCTACGAATCGCTCGTTCACTTTTGATGGTCGATTACACCACTCGGAGTCTGACCGGGTTGCTGCAAGCGAACTGTGGAATTCAGGGTTGCAGGGATCAAAGTCCTTCTACTTTCACTTCCCGCTGTGTGGTGTGGAGGAGCCGGCCAATCCACGATGTGAACCGTATGCGAAACATCATATGCATCCAAGTGCCTTGAATCGGACTCTTACAAGGGCCCTCAAGCGACTTTCAGACGGAACCTCAGATCTAGTAGTGGTTTACTACGATCAGCTGGACACAGTTGGTCACATCGCTGGACCTTTGTCGAACGAACTTCTTCTAAATGTTCTTCCTCAGTTGGATCAAGTTTTGCTGGACCTCGTTCAACAATTACGAGCGTCATCTCGAGATGTGCATTTGGTGCTCACTTCGGATCATGGGATGACAGAAGTTCGTGGTAAAGAACTATTGGATCGATTCGTTTCCCGCAACCACGTAAAAAAAGTGATCAATCGCGGCAGCACCGTTGGTATTTGGCCTCACCCGAATCATTATGATCTAGCTTATCGTCGTCTGGAAGGTCTGCGTAAACGGCACTTTGCGGTTTATAATCGGTCCACAATTCCGTCTTCGTGGCGCACAGGTGGCCCATTATTCCCACCCGTACTGTTGGTTGCAGAACCGGGTTATTTGATACACTCGGACCAGTGGCCAATCGAGACAAATCAGTACGATCTTACTCGACCGTTTGTTGGCGCACACGGTTACACGGCAACGGAATTGGACATGCATGTCCCACTGTTTGTTTTCGGACCAAAAGTACGACCTGGTGTGACGTATGCAGGTGGACCGTTGGACCAGGTGCACACCTACAGATTTTTAGCTGCACTGTCTGGCCAAAGCGACACGCTCCAACCGATCGCTACTTCGACTGCTTACGGAGCTTCTATTTGGTCCTCGCATGGGATTGTGTTGCGTAGTGCCATAATTATGACTTCGTTGGGATTGTTATGCTTTTTCTGCGCACTGATGCTCGTCGTGCTGCTGTGGAAAGTGCGGCGATCTAGGATGCCGTTTTATTTGATCAAGGATATGGATAGAAATGATGACGATATGGATGAAAGACTGATCTCACCAGATGCGGTCGTTAAGACTACCGCTGGCCGTGATTCAGTGACAGCTTGATTACGTATCGTATCTGATAGAGAATCGTAGTCAGTTTTTGAGTTGATCTCCCAGTCTTCGTTTCGTTACTCTCTCCGAACAACCCATTCACGCATATTAACTGAGATTTTCCATGACACTGTACTGCCCTTTCTAGTCAATCCTATACCCCTTCCTGATGTGTTTCATTTGTCTTTCGTCAGTTTAATTTTGTTGACTTTCACCACTGTTGATTTCCGTCTTCGGAAATGACAGATGTTTGGGTTACTTCACGTGCCATGTGTTGTCGCTTTGGGCATGCGCTCTCGTGCATTCGTACTAACTCGCACACACACGCACACGGTCGTATTAGCATTGAATACACACTCGTACCACTGCTGTTCAAATGTTAGTCCAGTTGAATAAATCATACGTCGTCAATTATGCGCTCCTACCCAATCAGACATTCGTTCCTTATTTTCTTCGCAGATCCGATAGTCATTATTCCTCACTTCCTCTCCAGCCTTTAAACATCGGGGCAAATTTATGTCAGCAATCACTGCTGAGCTTTTCCCCATTTTGCCGTGAGGTGATGATACTGACGAATCTTCATCTCCTTGACAAAAGGAAGAAGTGGCGACCCCAAAAAAATAGAATTTCCGGTTTCGTTTGTTCGAACCACACTTCTTTTTTTACAGACATTTGCTTTCGTTGAGGG
>STRG.45042.1
AAGGGCTAATAGTGTTGTACTCACGTGCAATAGACTGTCACAGGAGGCTGTGAGAAGCGGCAACGTACCATCTGTCAAGAAGACCCTAGATTCACGCTGGAACACAGCGTTCTCTAAGCTAGATTTCTGAACTAGCGGTGGGATAGAGAGCCACTGGTAACTTTCTCAATGAACTTATATCTGTGAAGGTGATACTTCCTCGCAAATTCTGCCTTTCAGACACAGCATTCAACGCGCAGTGTTGAATTCCAAGGAAAACCAACGACAACACAACGATCTGGACGCTCGATTCGTCTCAGCCACTTTCGTCCCGTGGAAACTTAACTGAGCTGAATTGAGCCGATCCGATACGATCCGATCCGATCCGAACGTCGCTATAGAAGCACGTAATGGACGCACCCAACTGCAGATTATGGAATGTGAAGGTGTCTGACATTCTATGTATTTACTAAAAATTATTGTTTGAAGAATTAACTGCTGAGGAAAAAGAAAGATTAAAGTACATAACGCAGCAGAAGCTGCAAGTAATGAAACATATAGAGTCCTTAAAAATTGAACTACATGATATCACTAATCAAATCGAAAACTTGGGATTTCCTCTGGACTGTGAGGATCCCCAAATGCGAAGGAGGATCATCGGCTGCAAGGAGTTCAACGCAGATACGAAGCAGGGACTTGACTATCTTTTCGAAAACAAGGTAGTCGAACGGACCCCGGAAGCTGTCGCCAGATTCTTCATAGAAGAAAAAGATAGGCTGTCCAAGTTTGCCGTGGGAACGTTTCTAGGAGAAGTGCGCAAGGAATTTAACATGCAAGTCCTCGACGCCTTCACAAATTTGCATAATTTCCGTGATCAAGATTTTCTCCAAGCACTCAGACGTTTTTTGCTCAGTTTCCAATTACCCGGTGAAAGTCAAAAGATTGATCGGATCTTAACAAGCTTTGCCGAGCGATATGTGTCACATAATCCGGCTATTTTCAAGTCGCCACACGAAGCGTACGTGTTGGCCTATGCGGTTATCCTTCTGAACACCACACTCCACAATGCAAATGCCAAAGGTCAGAATTTCGGACTGGCTGATGAGAAGACTTTTGTGCGCACCATGTTGGACTATGATGATCAAACAGAACTGTCCGAGGACCTTGTCAGGCGGGTATATCACGAAATCAAAGCGGAACCAATTCGACCAGCTTCGGATGACGGGTTAAATGGGTCCAATCAGAGCAACGCGATCATGAGAGGATGGCTAATGAAACTTGGTGGTCGTGTGAAAAGTTGGAAGCGACGATGGTTCGTGCTGACCGAGGACAGTCTGATCTACTACCTCACACCAGATCGTTCACGCCACTGCAAAGGTGTGATTCCACTGGAAGGACTGAACATTCGTATCACACAGGATCGAACAAAAGATCACACTTTCGAGCTATACTCCAGTCGAAATGAACTGATCAAGGCCAGCAAGGCGGATCGTGAAGGAACCACAACTCCGGTACCTCATCGCGAACCTGGTCATCACACAGTGTACCGATTGGCCGCACCCTCCTCAGCTGAGCGAGATAATTGGATTCGAATGCTCGAGAGTATCACGCATCGAATCGCCGAACATCGTGGAGTTCGAAGCATCAGTGTGGATTGTTCCGGTTCCTCGGCCATGACCAACGGAGTTCGCACACCTCGCCGTCTTCCCTCTCCGGTGGCCTCAACATCACTGAAACGGAACGCCGGTGCCGGGAGTCATCCGGATTTGCCCAGTCAACACTCGGTACTCAACTGAGGGTATCCGTACCCTCACGGGATTCCACAAGTTCATGATCTCTCCTCCTCCTTCCATTGATATCTCCGACTCCGCACTGTCCACCTTGCCCGTCGATCATTCCCATGTGTTTCGTCCCCGCCCTCTGTCCGCCGGCACATGCCATTGCTGTCGGTCTGGCGTTGAATATGCTGGGATGACAACCACTATCACGTGCAAAACAACAGAAAAATCCGGTTTTTCATCACCTTTTTCACTAAGTTAGAGTGGCTCAACGATGGCAACCAGTTTTGAATGTCATCTCACACCTTTTTAGTTCTACACCAAACTCAATTTGGTCACGGATACGTGTGCGTATATGTCCGAGAGAACAAACACATCAGAATTTAATCTTCAGCAAAGCAATAATATCACTGCTCCACTACCGCCTCCGTGGCTCTCATACGTGGAACACAATTTGTGTTTGTGTAGTTGATGTGCGCTTATTGATTTTTTACTATCGGATCGAATTAGTCCCGGTTTCTCACGGCCACACGCAGACGGCCTGGTTCATTGTATATTTGATCTTGATGTGTGCAAAACCCGCACACAGTCTATCCCAACCGACGACCCCCTCGCCCAGACTGTTAAATCTGTTTAAGGTCCGTACTCTTTTTTGCATAATTGCGGCATTTTTTGTCTCATAACTATGCACAAGAGTTTCCCACACTCCAAAGAAAGCTCAAAATAGTTTCTCCGATTTCTCACTTCACCAAACTCCGCCACGTTCTGAAACGTGTACCTCTCGCCACCAACCATTCTCTGATTCATGCACATAGCTCCAGTGCTGAACTCCTGGAAATAGGACATTATAATTTTTTGCGAAATCACTCCCAGAAAGAACAGTATCTCCAACAGCAGCAACAACAACAAAACGATTGACTTATGTATATATGTTCATATGTACCCCTCCCCTCCCCCGGTATGCATGTGTGCATGTGCACCTGTGGAGTGGTGTTTGTGTGCGCACTTGCACTTCTCCCTGCCTCGTGAGTTGGGCCCCAGGTCTCTCTATCTCCCTCACTACCCTTATCTTCTTCACAGCTCTTTCTTGGTCCATTCTTCAACTCTATCTATCTGTCTTGTCTCCTCCACACTATCCTTGTCTATTCTTGATCTAATATAGCACTCAGTCTCAGTTCCCTAA
>STRG.42027.3
CTGGCCTGAAGGTCGCCGTCCGCTGACCTTGGGTGGTCGCAGTCATGACGAAAAAACGTGCCAGTCATTCTGGGATGGTTTCAAATAAACGACAGAAGCGTGATGAAGAAATACCATCAGATGTTGAGGATCTTTCATCGCTTCTTCTAGTATGGACGAGACAGTCATTATTTGGGATCCTGCCACATTAAAAGTAATCATGAAACTCAAGCGCCACCAAGCTGCTGTGACGGCCGTTGCTTTTCGTAAGTACTCCCACATGCTTTTCACCGCTGACTGCCGTGGCCGTGTATGCGTTTGGAATATGCCACTATCGGAGATACTGCAAGACCAAGGAGCCAGAACCAATATCGAAGTATTGGGATTATGTGGACTCACGGCCGAACGATGTGTCTCTTGTTCAGGTATCGGTGCTCCAGGTATTTGTTTGTGGAAGGTGCCCGAGGAGGTTTGCGTTCAGTACGGCACAAAGGACCCAGTTGAGTCAGCAGTCGAATGCATTTACGCGGTCAACGACGAAGTCTTTGTCGGTGGGTCCTCATCAAATAAACTGTATGTTTGGCACTCCAGTCGAGGCAGTCCAGTGTTCACCGTTTCTTCGGCCCATCCGGTCCCTCGACGTCTGGATCCCAGTCCCGAAGAGAGCCATTTCCGACATCCCATTGCTAACTGGGTCACAGCCGTTGCTGGTCTACCCGGGACAGACCTCATTGCCACGGGATCGACAACGGGACACGTACAATTGTGGCGTGTTGTACTCCCCGGACAATATCACGGTGAGACTATGCCCGGTACCGAAGCACAACAATTACGAACACATATCAAATTGGAACGGTTGTCCGGGTGTTCTATGGCTCTGGTCGGATTCATTAATTCTCTCGCTTTCACACCGGATCGACGTTTCCTTGTCGTCGGTTTGGGTCAGGAACACCGTTTGGGCAAATGGGAGCCGCGACGCCCGGTTGATGCTGCCGTCTGTTTGGTCCCTCTCCAGTTACCCTTCAAGTAAGGACAAATACGTGACTGTTCACCCGCTTGGTGTGCATTGAATGTCATAGGTGATCAAACTGGCCAGCCAAATTCGCGGGGCATTGTGAAAACGCGCTGATCTTCCCCAGTTCTGTACAGAAAACCAATAAACACGACTTTTGTACGAGCGTAAACGTGTTCCTTGT
>STRG.26060.2
CTCATTTTTAGCGGGTATTCGACGAAATACACTCGGCAGTGGTAGGTGCATAACTGGTGTGCATACCATCGAAGGAATTCTGGACTCTCGATTGGCCGTGGCCATTACCTGTCCTGTGCAAACTGAACTGAACTGAACTGAACAGACCTTGAAATCGAATCATGCTCTTTTTTGGGCAATAGTAGAGAATATAGTCGAATGTTTTTGGACATTGTATTTCCTACCCCCGATGGGCAAAATATTACGGAATTAACGGAAACTGAACACATCCAAGGCGTTTCGCGACTGGATAGTGAGCACTAGCTCTCACTTGTCTGAAGTGCTTCACATATGTGAAGTTACGTTTCCAACATCAATACCTTCGGAATTCATTCAGTCGAAAACGTGTTTCTTCACCTTTATTGTGGTTTTGGTCACAGGATCTCTGCATATCGTCTGAATGCATCCCTCTACCTGATATTCCGGTCACAACTAAGTTTTCGCCCCAGATGAGTGGCAAGCCGGGTGAGGAAATCCCTTCACAATGTCTTGGAGAGACCGGTGCATTGAGCTTCAAAAAACCTACGGAGCAGGACTTGAAAGATACTCAAGAGTTGGAAACCACGCTCTCTCAGTTGAACATATTCGAAACCCCGGAGGAGATGTCGCAACGTCGTGAAGCCTTGGTGCGTCTTCAGGAGATTTCAAATGCTTGGATTCGTAAAAAAGCCCGTGAACAAAATCTTCCTCCACATGTGGTGAATTCCACCACAGGAAAAATATTCACCTTCGGTTCGTATCGTCTTGGCGTCAATTTTCGTGGAGCGGATATTGACTCGCTCCTCGTAGTTCCTCGATTTATTACTCGAGAGGAATTTTTCGACGAATTTCAAGCTATCCTTACGGATGATCCCAATGCTGAAGATATTCATGCAGTCGTGGATGCTTTCGTCCCCGTGCTGAAAATGAAATTTATGGAAGTAGAGATTGATTTGCTGTTTGCTCAGTTGGACCAAATGAGCATCCCAGAAAACTTCAGCTTGTGTGAAAATACGGAAACAATAATGCGCAACATGGATGAACGTGATGTACGGAGTATCAACGGTGTTCGTGTCACTGAGGATATTTTAAATCTTGTATATAATAAGAATGCATTCAAAGTGGCTCTCAAAGTTATTCGTATATGGGCCAAACGCCGCAACATCTACTCCAATGCACTGGGATTCCTTGGAGGTGTCTCTTGGGCTATCCTGGTCTCCCGAATTTGCCAACTCTACCCCTACGCGACTCCATCTATGATAGTTTATTTATTTTTCAAAATCTTCAGTCAATGGCCTTGGCCAAAACCTGTGAGACTACGCGAATCAGAAATGATCAGCAGCCTCTGTTTACCTGTTTGGGATCCACGACATAACCCACCGGACCAGTACCACCTTATGCCCATTCTCACACCAAGCTATCCATCACAGAATTCCACCTACAATGTCCAGAGGAGCAATCGAATCATCATTGAACGAGAATTGAAACACGGTCTATCTGTCATACGTGATGCAATGATGCATAAACAACCTTGGTCGGCGCTGTTTGAAGCAGCATTCTTCTTCCGTTACCGTCACTATGTGGTCGTCATTGTGACCGGTAGTGTGAAACACTCGTTTGTTGAGTTATGCGGTCTTGTGGAATCCAGATTGCGTGTTTTGGTCAGCAATTTTGAAATGAATCGTTACGTGAAAATAGCCCATGTGAATTGTCGCGCCTACGGAAAAGGTTCAAGTGATGGGGATGCGGAACTCGTGCGCAAATGGTTTATCGGCATGGAATTTGATCGGAATCCAAACTCGCTGACGAATTTGGCCACAGTCAACCACAACCACAACACAACAGCAGAAAAACCCACGTTGAATGTGGACTTGAGTGAAAATATCAGTTCGTTTGAGAAGTCTATCGAGCGTGGACTTACGAACGATGATCCGACCAATTCGGTCACTGTTAAATATGTTAAAAAGTCCCAACTTTCTCAATTTGTGTCCGCTGAGGATATGGAGGAAATCAAACGACAAGCAGCAGCCGCGGCTGTTTCGGCTGCATCAGCTGCTTCAAACGAAACCAACAAAATCGGTGTGCTCCGTGCCACAAACGCCGTCAGTTCGATCGATCAGATTCAACACTCATCCGGTTCCCCCAGATCCACGGATCAACATACAGCTAGCTTCATAGACGGATCGCCGTCTCCGGCTAGTCTGTCACGGAGCGAAAGTTGTGCATCAGTGATCGAACTCACTCTGGCTGCTCCCTCACCCTGCACTCCGGAAACGCTGACGACTGCCACCACTTCGCCCGTTAGATCTCAGGAAGAAGAGGACTTGTCTTGTTCCACATCGAATACAGTGACAACAAACGGAAACGAAGTCCATGCTAAGCCCCCGCCCACCTCCCGTTTACTTTCTGACGCAGACGCTAAATCTGCAGCTGGTAGTGCTCACGCGGATTCCCACTTATCACCATTCGATTCACCTCTTAGCTCTGTCCCGTCTCCCAGCTCCAACAGTGGTAAGCACGGGACAACACTCGCTCTACAGTCTGATTCCGGTTTAGATGACTCCAAGCGCGCAAGATTGTGCGATCAAACATGATCCATTTTTGCATGACAACCTCCTCTCAAACGATGACGGTTCAAAATCCGTTTTGTACAAATTGTCCGACTAATTGCTCTTCTTCAGACTCTTTTATTGCTCGTCCAACTTACAGACTTTTGGTAATCCGCTCTCTTATAGTACAGCACCTCTCTTCGAGGACATGGTGTGAAAAACCAGCGTCTGTTCTCTCCCTCTCGCACATTAACCCTTTCTCATCCATGTATACCATCATTATTTGCTGCATTTACCCGTGCCTCACTTCGTACCAAGCACTCTTTCTCTCTGTCTGTTCCTGTTCGACCATGCTACCTCTTTTTTGGTTATCCGATTCGGGCTATTCACTTTGATGATCATCCATTCCAGCCACGCACCGTGCCCATTATTCTCCCCATCTGACAGTGTTTTCTCTTTTTCCCGGCCCGAATAGATGAAGTGTACATTTGCGAAGCAACAGGCGCGCACACATCTATATGCACAAATACGGTCTGCAAATTTACCCGAAACAATTCGACTGTGAACCCGCAGTCGTATCAAAATGATATCTTTATTGTGTCAGAAATTGTTGATCAAAGTAATCATTTTCATTCACGAATACCTCCGCATTACAATTGTCCTCGGTACCGACGGAGGTACAGCTTGTGAGCTTGAATAATTTTTACGCCCTTACGTCATTCACTAACATAGCTGTTCCGCATGCTATTTTCTCCACTGTCTGTCTCCCCAATACTGGGTACCTAGAGAAGTAGTCATTATTGATGCGTTCTGACTTTTCGTCTTTCATACCCACTCCCCTCTTTACGGGATATGGCATCAGAAACAAGTCGACGTGTGTGTTTCATGTTGTCCGTGTTAGTGCAGATCTCAGATCGTCTTTTGACTCCACCGGATACAGCCACAGATTTTCCATGCACACCCACAGTCGGAACGTCTTGCGTTGATCTACCTGGAGGAACTGCGATTCATACTAGCCGCATCACTTTGTGTCTCGGGTCTGATTGCTCTCATTCATACTTCCTTTTCACGAGTCTGTTGGTGATCCAGTTGCTGTTGAGTGCCGTCACGGGTCAGGTTTGCGAGGTGTGTTCGTATGTTGCGTTTGTTGTTGTTTTTGCTGCTGCTGCTGCTGCATATTTTGTTGTTGTCGTTGCACGTCTGTCTGGATTGCATGTAAGCGCTAATCGCATGTCTGAGTTCGTCAATGTGTGAATAGATCGAATTCACAAGGTGACACTTCAGTCACACTCACCATTAGTCCGATCGCCTCCCATCTAAATTCATTTGTCCATTTTAATCGGTTTTCTCTACATTCAATCTTTTGTCATCTTCATTTTCGCCGACCTCACGGGTCTACTGCACCAGGAAATTCTCGTTCTTTTTTTCTATTTTTAAGCAATAATAACTTGTGTTTGTTTGGATCTGTTTGCTGCTACTGGGGTTGCTGTTGCTTCTTCTACTACCACTACAACTATTCCCGCTAATCCGTAAACCAACGCACTCACACAACTGCATGTCCTCCCTTTCTAGCTGTAATCTTGCAATAACCGTTGGATAAATACACATGAGTCTTGCCGTTGATGCTGTCCTCTGATCTCACTTTCGTAAAGGCATATATCTGGATATGGTGCCGGTCTTTCTGAAAATTGACCCAGATAGTGCGTTTATGGCCTATCCGGATCGCATGGAGAACAACACAAGACTTCAATGCGATGATAACATCTTGATGATCAGTTCAAAAACGATCGAGGAGGCATAAGACATTACACTGTATACCTGGAAATGGAACTAAAGGCCTGCCTTGATGATGCGGTGATTATTATAGGAAAAGGAAATTCATGGATTATGTGCGGTGGTGTTGTCTCACTGGAAAGCACGGACCTCTCTGATCTTCCGGAATTGTAGAGAGTAATTAG
>STRG.25699.6
CGGGAAACGTTTTTCCAGAGGAGGCCGTAATCCATTCTCCAGCCACATATGCCTTATTCTTCGGTATAAGATGAGTCCAAGAAACCGTATTTAAGGGCGACGATTTGCAGTACGATCGGCAGAAAATACGTATCATGTCAACTATGATGGGATAAAAATAATTAACAAATGAAAGACACGTCAAGGGATCTCAGATACTTCGCAAGCCCTTTCAGTTATTATTCGTGTCAATAATACTTCAATAAACCGGATCTCCTAATTTCCAGGGAATTTTATTGGACCAGATGTTATGCATATACACAATCATGAGCATTGGGTCAGAGATGCCGCAGCTTCTTTATCTGGTTACATGGGTGTGCGAATAGCTCTGAGAGTTGGAGCAGTCAAATTTGTATGGCTGGGTCATAATAAACAAAAACTATGTCTGATTCGTTTGGAAGGCTCAACCGAGGTAAATGGGTGTGGTAGCAACTGCTGTCTGTTCGTTTTCGCCATCTACGCTTCCAGTGATTATAGTTGAGATAGTCAAAGATGTATTCTACGAACTACCTAACGGCCAACTGAGGAATGCATCCTGAAAAATATAGTAACATTAGCTATAGACAGCAATGCTTAGGACTGCCGCATAGATCTTAACGAGCAAGTACTCGGAGGTTGGTGCGGGGCTGGATGTCGGCGACATATCTGTGTTGATCACTTTATTTCTGTCAAAGAGGAATTTCTGGTATGGCTTCCTAGGCACGGTCACACGGCGTCCGTTTTCGACGATTTTATCGCACGCTTGAACACGAATGTAGTGGATGGGGAATAACAGATAGTCTTGAAGGGAAAATTGGTAACGTGACCCAGAGAATGCAGTGAGAAATTACATAAGATCCAATAGGTCGCACAGACTGACCACGTCGCCATGAGCTACCATTGATGTGGTTCAGTTTAGTACCGTAGGCTGTACTGGAGTCTATATTCAGACTAGTTTTGTATGCCAGACTCCTACAGTCCCTGGACGACCTAGTAAATCGGTGCTGCACCCGTTGAACAGTTTTGGTATCCAGGACCATGGACGATCTACAGGTCAGTATTTTAAATGAGGGCTAATATAATGGCAACAAGACCTCACTTCCTAGATCTTGGCGCACTTTTACCCAGTAAAGCGCACGGCATGCTGTGTTCTGAAACTGGCGGTTTGGCTTCAAGTCCATCCTAATGACTACCTCTGAGCTCCGAGGCTCAATTGTCTGTACAAGAACTGTATAGTTACCCGGTGAGTCCATACTGCGATTAGGGTGTGATTCCAGCTCAAGCATGAGGTCTTGGCATTTACTAACGTTGAGAAAAAGATTCGTTTTTAACTAACATAAGTAGACGGCTGCGAGACCACAGCATGACGCTGCCAAAAAGCCAATAAGTGTTTTTGGACCAAAATGTCAGGAACTGAGTAGAAAGGACAAACAAAGTGCCGAATAAACTCATGCACTACGTAATTCATTCGTGTGGATCAATTATTAGCAGGAACCCTAGCCCTTCATCAGTTCACCGAGAGAACCAGGAACCATCGATTGCCCGTGCTTTAGAGCGAAGGGTTACGAAGAACTAATAAAAATGTGGAATCGAGGGGAGGATAGGAAAATTCGGCAACTGCTACAAAGAAATTCAGGTGAACTCGTTGTTATTCAGAATTCTGTTCCTGTTGCTTATCAACCTTCTATTCAGAAGTTGGAGGAACGTCTTTTGTGGCTCTTATTTAGCTTATTCACTAGTTCTATTGAGCTGACAAGATAATTGCAGACTGCTATGGGAGAACGAGTTTTACGAATAAGGAGAGGGGAACTTATGGATATACAACCAGTGAATGGGAAATTAAAATGGATATTTTAAAAAAAGTGGCCAACAAAGGAATTCGAGAGATGCTTCCAAAAACTGGTACCACACAGCCCACGAAAAAAACCTCACAAAGAGTCTATACGTTTACACTGAGTTAAAAAGAGCGTCCAGACACGGCTGAATAGCAGCAACTTTGCCTGGAGGAAAGGCCTTATATCAGCTGCATATCAGTTGTATATCAGTTGTGTATTAGTTATATATATAACCGAAAAACAGCTGGAAAACAATTAGAATATGCGAAAAGCGAACAACAAGCACAAACAGTAGAAAACCAATTCACAACATTCTTCAAGGGTTCATGAGATTGTTCGTACATGTGCTGAGAGATGGAGAGTAAAAACCAGTTCACATCCATTCATGTATGCATATGAATAGAAAATTTACGCTTCGCGATTTCGCTGGCAGTAGGGATAAGCTCTCTGCTGCTGCTGGAGGAGGAGGAGGCTTCCTAGGGAGTTCTGCTCTTCCAACTGAGGCTCTGCGGGAGCATTACCGTTGGAACTACTGTGGTTAGATGATGTCGGTGGAGTTTCTGGGTCGATCTCCGATTCAAGGACGAACGTATCGTTATCGCGAGCAATAAGGGAGCAAACTGGCATTATAAGACTGAATCTTCGCAGCCATTTGGAAGACGTACTCGAGCGTAATTCGGATTGCATTCAAGCAGTTCCACCTCCTCTACCAAAGAATCGTATTTGGAACATCGGTTATGCCACTTCAGTAGGACCCGAGTAGTACGCAGAAGCCAACTAGAAAGGGATGTTCCAATAAAAGCTCGGCGGTTGTATACGAGTAAACGATCGTGCGGTGTTGCATCGGTTGTTGTATAAAGAAGAGAACGTATGGAGTGTAATGCATCTAAGAGAACAGCCTCCCGGTGTCCTCGTGAATTCAAAGCCAAAGGAATGGCCTTCCAAAACATGCCGTTTAGACGTTCAACCTGTCCGTTAGGTTGGAGAATATTAACGGTGGCAACACTTTCTTGCGAAAAAAAATTACAGAGTTTGTCAGGCATGAATAAAGATCCGCCGTCTGGATGGAGGCACGCAAGCATACCAAAAATAGCAAACAAATTAGTGAGGCACCGAATAATCGTGGGTGTAGCAATATCTGAACAAGGATAAACGAAATGGAAACACAAAAACTCGAAAACTATTGTAAGAAAGAATTTATTTTGTGTGGATGATGGTAATGGTCCTTTGAAGTCTATGACGATTCTCTCGAAGGATTGCGTGGTTTTGAGGAGAGGTCCATACGGTGGGTTAAAAAACCTCGTCTTCACTTCTGCGCAAATTCGACAACAGGATATCGTCTTTAAGTTCTTGAAACGAGAACGGGAGATTTTGGGCGCGCACAAAATGAATCATACGAGTAACTCCCGGGTGGCATAAGAATGCATGAAGCTTGTATAAGTAGGCACGATTGAAAGCTAAGGCAGAGACTCCGGGGGAGTGGTTTTGCTACTGTCGCGTTCCGAACGATAAACACTGTTGTATTGGGAGACAGAGTTCTACACGCCACCGTTTGATTTTCCCATCTTTAATCTTGCCTCTCGAATGATTGTCAAATGTAAACGCCACGGACTATTGACCCGTGACCAGTTTGAAGTGGTATCCGATCAAGAAATGACGCCATTTTTTAATGTTTCAAAGATCGCGAATGCTTCCTTTCCAACGGCGGAATGGCGCTGCTCGAGTGGAGATAAAGCTGGAGAAGAAATGCCACTGGTCTACTGTTTTTATTGAGAGTAGCTGCAATAGCAATATCAAATGCATTGGTTTCGGCAACCTACGGTGACGACTGCAGCACTTACAATTTCTTCCTTACAACTTGTAAAAGTGCTTAGGGCGTCGGTAGGAAGCGGAAAAGTTCACCTCGTTACTAAAAGGTGTATTTTGTCCGAGTAATGTGAGATCAAACGCCAGTGATGTGCAAACATACCAACAATACTCCCTTGAGCTTTGAGAGTATTTGGAGGAGGAAGCACTAGCAGGGGCTGCAGTCTTTCTGGATTTGGTTTGCCGACACCGTTGGACACTTTGTAACCCAGGACATTTATCTTCGTGGTTCGAAAAACGCTCCTGGTTGTATTGAAGGTTATGCCACATTTAGTGGTGACATGCAAAAACCTGTCTAAATTACGATCGTGGTCAACTTAATTATGACGGCAAACAGTTAAGTTGTCGAGATACACGAATATGCTAACAAGTTTTTCAGTGGAAATTATTGTTTATTGTCTGTTGGAAACAGGCAAATCAGGTAGTTACGCAGGCGGAAAAATGACGTAAAGGATGCAGTCGATTGCAAGCCTCAAATGTGGTATGCTTGCATTGTTCAACTTCGATCCATATTTGATGATGGGCGTTTTTCAGATCGAGAGTGCTGAATATAGAGTGTTCGGCAATCTTAGCAACCATTTCATTGATTCAGAGATATTTATAAGCATCAAGGCAGGTGGATCGTTTGATTGTCCGAATGTTGTGGACGACTGTTTTTCGTTTGTCGTTCATTAGAGGTCATCAGTACTAGCACCGTCCGTGGTGACTTGGACGGTTCTATTATATCGGATTCGAGAAAAGTTCGTATTTCTGATTGAATGAATGATTCGTCTTGAGTGCGGCGGTGGGACTTGGTGGTGATTGGCTTACAATCTGGACAGAGAAGCTAAAAGTTGGATTGAGACTCGACACGAGTAGAAAGTAGGCCGTAAAACGGAAAGTGGGCGATGCACCTGAAAAATGGATACCAACTCACTGATTTTGTTTCAAAAAGTCATGACGTCCTCATTTACAGTTTCGATCGAAAAGCCTACCGTAAAGGAGGACGTGACGTTGCTCATCGGATGTGATGTGCCCGAGACTTATTGGGCTTTACATCAGAGACTGGGCGGTTGTGAACACCCTTAAGCAGTTCGTACACAGTTAGGCTGGGGTAGCATTTGGTCCTTCCTCCTTCAAAACGAATTGGCCTTTGTCGGTGAACTGCGTAACTCAGAGCGAATCATCCCTAGTAGCAGAAATATAAAGAATGTATGAGGCGGAATTCGAGGACGTGCATCTACTGGACATAAGTATTTCCAGAGGTCGCAGAAAGCATTAAACTTGTGGAGTCGGGGACACGGTTTATATGGGGGCTTTTCATGATCCCTCTACCATTGAGGAAGGATGTAGCGACAGGGTCCGGCAATCTACTGTCTACGAAAACGGGTTTGTATAGTCTGAAACGTCGTTTGACAAACGACGGAGACCTGCGGATAAGATTTACAAATGCAATGAATCAAACTATGGCCAAGAGATACGTGATAAGAATACCGATGAAGCACCTGAGTTGTGACTGTCGATCTCTTTGGTACCTACCGCACCACAGTGTGTTAAACCCAAGGAAACTGAAAAAGCTGCGTATTGTCCTGGATTGTACAGACAAACATGAAAGATGGTCACTCAATGATATACTTTATCAAGGCCCTGGTACCACATCCGATCTGGTGGGCATACTTTTGCGGTTCCGCAAGGAGAGGGTGGCCGTCTCAGCAAACGTAGAAGAGATGTTCATGCGAGGGGAAGTATCCGAAAGTAATGAAGGCGCCTTTCGGTTCCTGGGGTGGCCGCAAAGAGACCTGTCAGGGGTGTCGGAGGAATACCAGATGATAGTCCACTCTTTCGGGACGACTACGAGTGATTCTGACCATGGGTGACACGAATTCTAGTAGTTCGCTAAATGTTGGTTCCCGACCGTTCTGTGTTAAATGATCGGCTCTGAGCCCTTTTATTCTGCAGTGTACAGAAGACCGTTGACTATGTGTTCGAGGTTCGCTAAAGAGTTGAAATTGGAAGTGTTGTTCATCCGCTCGAGAGCAACCATGCAGCTCTTCATTCTAACAGCTAGTCTCGATAGTGCTTCCCAGTCGACGCTGCAGGCGTTGAACCCTTTTATTAGGCCCTTTGAGAGCGGTCGAGTTACCTGGCGCTGGCGGCCAAATAAATCTGTCAGTATCTCGCATGCCCTATGGTATCCCTCGCTGGGGCGCGGCATCACGCACTCTTTAATTGCTTCTAGTGCGTTGCCCTTACAGTAATGAAGCAAATACAATAGGCGTTGGCCGTCGTCCATGACCATCGTGGTGACATATATGTGGAATTGTCGAAGAAACTTCCAGTACATTACTGGACGACAGTCAAGCGACAACAACACTTTCGGCAGATTTAGACAGGCCATGATGAAATAGAAGGCCGCGCTTAGTGACTTTTGATCGGGACCCTGCCTACCGGCCTTTTCGTCTACCTGATCATTAGGATTTATAAACTCTTCATGAACCAATCTCCGATGTTCTTGAAAGTAATCACGTACTCTTTCAGTGCAATCATTTGAGTCTGAAGAGCGCACGGACATTTTCCTCTTTAAATTTGGCGATCTCTAACTACTGTTTAACTCTTACCAACTCCCTATTCTATTTCTTCTTGAACGTCTTCAAATCGTGAGCTAGTTCTTCTTTCAGCTGATGTTCCCTCAGTCCGATAAGAGGCGAGCCGGTTGCAGGTATACTGATGACACAGCATCTTGTAGGCAAGTAAGTGTTGCAGCAGCAGTAGCACTAGATAGAAGCTATTTCGCGGCAGAAGCGCCGCGGTCACTATCGCTTTTTGGCTGGAGGCGTACACGACAGACACGCTGAAAGTGTCCCATCTTTCCACAAGTATTACATACAGCTTTTCTTGCAGGGCATCGAGCGCGCGGATGACGAGCGTAACCGCAGAAAAAGTAGGACGAACTGTTCACAGCTAAGATTACATCCTCCGAAGTCGGCGTTTGGGATGCAACAGATTTGAAAGATTGTGTTGTTTGTGGTGGGAATCGCATGGATGTATCACAGATGTACGATAAAGACTGTGTGAGCTAGTTCCAGTTGTTTGCAAGCTCAAACGTTGATTTGAGTTTGAATTGTTTATTTTCCAATAGTCTTTGGCGAATTTCATTGGGCAGTCAACTACGAATGAAGGGATCGCGAATAAATTCGTCACGGTTTACTTCGGTCGTAAGCGCCCTGAAGTTATAATCAACGGTGAGAGATTTTAAATGTTGAAGGAGCTGGTCAAGAGTGTGACCACTTTCTTGACGAGCAGTCGAAGGAACGTGTCGGGCGAAAATCTCAATATTGGGTTGGATGTATAGATTAGTCAATGTCTCGGTGGCAGACTCGAAGTTTGTACATTCGGTGATGTGTTTGTAGACAAAGGGTGAAGGCAGATTAGTCATAATTGCGAATTTATTCACATTCAGATCTGTTATGCTGGTCAGAATTGTCGAGAGTTTTCTTTCAATGGATCCAGAAATCGGTTGCGTCTGGCGAATAAAGATCAGCGTCAAGTCGTTCTGGTTGAAGCACTCGTTTCATTTGACAAGTTGATTGAATTGTAGTGATTTGACAACCGGCGTTCAGCAGGAATCGTAGAATAAGAACTTCGCTTGTCGATAAGGCTTTAATAAACGTGTCAGTTGTACATATAGCTGAAAAATAAAGTGCAGTAACAATTCGAATGTGCGGAAAGCGAACAACCAACACAATGGATTACCAGTCCAGAACAGCTTAGTCAAGTCCTTACTCCGTGATGAGAATGACTGCAATTTAGACTCGGGTCTGAAAGTCGTCACGGCATCAACTGGGCTGTTGGTCACGATTTCGTAGCGGAGTGTGGACGGCAGTCATGTACGTGGTGCGTAATGGTCTGTAGGGTTTTTATGTGTTGTCTACTAAAAGGGATGACGTGGGGAATTGTTTGTATTCGTATTTGATGAGCCTCTCGCATAGATAGACGTCCGCATCGCATTCAGAAACGATTTATGCTTAGTAACTTATCGAATCAAGGAATTGAAAAAAGGATCATATATCAGAATTGCCATGAAATTCAGCTGATATTCGGGCCCGGTTTGTGAGAATCGGGGCCAGGCAAGGAACAGTGGAGTTTTTGTAGGTCGTAATGCTACAGGGTATGTATTGGAAAAAGGAACGTGAAGAAGCGAGAGTCACACTTGGATAGATCACTGCCTAAACAGTGAATGCTTTCTGAAAGAATTTTATGGGCGATCTTTTCACATGCGGTCCGGTGTAATTGGCGCAACTTAGTAGATAGTTCAGTTAAGGGTATGAAAGATACCCTACTGATAATGGATGAACATCGGCGAAGAATCTTAAAATCTTCTCACAGTAGACCAGAAAAAATAATAGGAGGACGGGAAGAAAATCGATAAACAAGAAGGGGAATCACGCTCTGTTTAACACTGGAATGTCTCAGTTTTCGGATTTGGTTAGATAGCTGACAGTTTCTTCACACAGTTTGAAACGCGAGTTAACCGCTCCAAATTTGCATCGATGGTGATTTCTAGGTGTTTGACAGCTGGTGGTTCTGTGGAAATGACAGATAGAGCACAAGGATAAACCGATCGAGAAAGAGTAAATATGCATTCAAAGCTTTTGGGCAAATTTAAAGTTAAACCGGATCGAACAGGAATCATAAATATGGGACAGATTACTAGAAAAGTCTTTAAAGTCCTGGATCACAGAAACCACTTGACAAAGAACCATACCATCGGCATATTTAAATAAATATACAGGAAGAGTGACTGAACGGCCACTAATGTACTTGGAAAATAAATAGGGGGAAAGTACAGTTCCCTGAAGCACTCCTGTTTTGTTCACCAAAGGTTTGGATGTTTTAGAACCTAGTCGTGTGCATTGAGTTCTGTTGGTAAAATAATCAGACAACCATTCTACTAAAGGTGTTCGACAACCGAAAGCTTCCAGTTTACGAGTGAGAGGAGATCGTGGAATAAAATCAAAAGCGGATGATTGGTCTGGAAAAGCACATCACACGGACTTTGCTGATTCACTCAAAGATGTGGCTACGTGGTGGCCTAAGGACTCGATAGCATTCATAGTGGACCTGTTTGGGTTATAGGCAAACTGTAGAGGGCCAACTGGAGAGTTAATAGAAAAACTCAAACGCCTACGATGGCACGCTCTGTATGTTTTAGACCAGATATAGTTAGAGCAGTGGGACGAAAGCGTTAATCTATGACAACAGAATTACAAGGCTTGAGTACAGGAACAATAGTGACTGGTCTGCAGCAGTCGCAAATAGAAGATGGTCCCAAAGATTTGTTTGAGAGGAGTAGATATATCGATCAGAGCAACCGCACCATGTCTCAAAAATGATGACGATAAACCCTCAGGACCGATACCTGAGGTTATTTTCGAAGTACGAAGAAACTTACTACTTTTTCTGAAAGAAAACGGGGTTATGTACACACCATCTTCTGGAATAAATGCAACTGGAGAATCATTTGGCAGGTGGATGAACGGACTATTGATACTGCCAACGCTCGCAGCAAAGTTCACGTTTCATTTGCTTTCCACACAAGCCAAATGCCTTTCCGTATTTCGTCATTGTTGTGGCTACGAAGGAGTTGACTAGCATACAGCGAGTCAGTGCGTTTGATTTTTCTTTAATAAAAGAGAAATGTGTCTCGCTTTCGAGTTATTCCGGGCTTTGTAGAAATATTCCTTCTTATTAAGGGTTTCAACATAGTATTGGCATAACCGTTGCAGAGGAAAAGGGTTTCTAAGGAACAGCTCATATCGAAGATTAAATTGGCCGTCTCTAAGAAAAAATTGACACTGCTACTTAGTGACGATTCGAAGGAAAACCAGGGACTTTTGTAGGAGGAGAATGCTGTCACGTTAGAAATTTTAGGGACGAGTTTTGATTTGACTGATTTACCTGAAACAGTGAAAAGCAGACCGGCAGTGTGTCTTAGGCCTCAACAGAAACAATCGATGGTCACTCGTTGAAATAGATTATTGGTGATAGTCCTGTCTAAAAGAGTTGCCTCTGGTTGGGGAAACACAAAGATCAGTTGAGTCGAACGCAGTGAAGGGTTGGGTTGAAGCGTTATTGAAATCGCCTACTATGATGTGCAAATTGTCATCTAACAAAGAAACAAGAAGAGACGAAAAAGAGTTATAGAAAGATGAAATAATGTTCTGCGTGCAAAATGGAGCTGCATATAAGCTTGTAATGATGGTGCTCTTAAAGCGATAAAATCCGGGATGGCACTGCATGACTAAATAATCAAAACAGTTCGCTGAATATGCATAAATGATTTCAGACTTGTCACACTAGATGGAGTTGAAATACGTAACCACCCCACCTCCAGTCTTCTTTTTGGTAGAATTCCGTTCCTGACGGAACCGTTTGAAGCCATCTTTTGACACGAGTGACTCAGCAACATGTGGGTTTAGCCACGATTCTCATATGCAAACCACACAAGTATGAACATGAATGCGAGAGCGAAGAACAAAGTACCGAACAGTGATGGGACAGACATCTTCGCTGCAGGGGTGCAATTAATTTCAGCCTGTCAATCACCACGGATGCGTTTTTCGGGTCGAATGTGAGTTCCTAATACATATAATCGGTTGAGTCTGATTGAGCGGAAAATACAATATTTTGCTTGAGTGGAAGTATCGCCGACTGTGGCCATAATGAGCAAATTCCTTTAGTTCGATGAGATGGTGATTAATGCTACTTCGTGGAAGAAGCCGGTCTAATTAGTTCACATTGCTAGTTACACTGTCCTGTATGGTTCATTTATGGTACATGGATATCACTTAATTGGTTCCATGTTACGAGTGATATGCCCAGAATTGATAAGTGAACAAGAGGTAGTTGTGTGTAAATGTTTCATATTCAGTAACATGATGTTACGGATGAATGAACCTGATCTAAATTACCAAAGTATTATTCGTTTTTCAATACATTTTTCGTCTCATTATCAGTAATATTGTAATAGTTGCATTTTAGCAACCGTGTTTTTGTCATTCGACTCTTTCTGGAATAGTAGTGCGGATATCGAAGCCTTCCGCCTTTCAGGTGTGATGCATCTATTATTTAACGAACCACGAAAACCTTGAAAAAAATCAAGCATTTCACGCATAAGGAGTTGCTCCAACGGTAGCTGACCGCTCACAGTATTTCATGTAGTTAACTGTAGCAAACGATAAACTGTCTTCAATCATCAATCATCATCATTGTGCGAATACAATGTATCAGTTGATAAAGCCGCTGGTCATATAAAACTTGTTGGTCTGAGTTTCTCGGTGTATTGGTGTCGGTGCCGCTCTGAATATCACATAAAGCTAAACCTCGTGTAATCTTCAGAAATTATTCAATGATGATCCAAAGCCATGTGTACACCAGTAGTCGTTCGATACCAATTTAGTGTTTCTTTGGTCATCTGCCTACAGTGGAACTTCCCGTTGTCCATGATCACACGGAAGGCTGGTGCCGCGCTTGCCGCTGGTTGTGCAGTAATCCTCAAACCCGCAGAAGATACCCCACTGTCGGCATTGGCTATTACTCACTTAGCGGTTTCAAATGCGAAGCTTCCCCCTGGTCTGTTGAACACTATTACCGCTTCTCGTGATCCCGAGGGTGCTCAGGCTATTGGTGAAGTGTTGTGCAAAGATCCGCTTGTGAGACTTATTGGGTTTACGGGGTCCACCTCCGTGGGTAAACGTTTGTATTCTCAAGCCTCGGTCCACGGAAAACGCGTATTACTGGAACTTGGTGGGAACGCGCCGTTCGTCGTATTTTCATCGGCCAATTTGGACCGAGCTGTGAAAGGAATGATCGCCTCAAAGTTCCGTTGTTCCGGTCAAACTTGTGTTTCAGCTAATCGAATCCTCGTGGAAGATTGTATATACGATGAATTCGTCGAGCGCACAGTGGCTGCTGTGCAACAGCTGAAGATGGGTGATGGATCTGAACAGAACACACGCATCGGGCCGCTGATCAACGAGGCTGCTGTAAATAAGGTAAACATGCTAGTGGAGTCGGCAAAAGAAGCTGGTGCTAAAGCTTTGGTTGGTGGCTCGCTTCCAACAGGAGAACCCTTTAATCGTGGTTGTTTCTATCCACCTACTGTCTTGGCAGATTGTAGTGCCAGCATGAATTGTGTGCGAAACGAGATATTTGGTCCCGTGGCTCCTATTTGTCGATTCAAAACGGAAACGGAAGCAATTGAAATGGCCAATGGTACCGCCTATGGTCTAGCCGCATATGTCTACACAAACGACATTCGACAAGCGTGGCACTTCTCTGAACAAGTTGCTTTCGGCATGGTAGGATTGAACAGTCCCAGAGTTAGTTCTTCGGAAATGCCTTTTGGTGGGATTAAGGACTCCGGTATAGGCCGCGAGGGTGGCCCGGACGCTTTATACGAGTTCATGGATTTAAAAACTATCAATTGGGATCTAATCTAAGTCCAAAAAGCTCCATTTTCATCAGGACTTTGGTCAACGTGGCCCTGGTATGCCAACATAACTTATCACGCTGTTCACCTTTGGTTTCGAAAGAGTATCCTTTTCGTTCTCACTTGCTCGCCATAGTGCTCAGACCACCGTCAATTTGAGCAACTTTTATTTTTTCCGGATCTGAATACCGATTTGTAACTTTCATCCATTTTTTGAACCATTTCTTGTAATATAGTATCTTTCATGGCCAAAATAATCGTCACCATCGATGTCAAATAGATTCATTTTCACACAGTTCATGCCTGACCAAGGTTTGCAACGGAGCGTTCTACACATCAAGTAATGCACTACGCGACAAAGTATAGGACCCCCTCATGTTCCCGCATATTTCCGGTTCTGTATTCCCTAACGAAATCATATCTGGTCGGAGTGACTGAATGCATAATACTATGCAGCATAATGAACTTTAGAGTGAAACTATACACTATATGCTACTTAGAGCAGAAAACGTAAAGAAGAACAAGGGTGACAAAGTATAAGACCCCTATTCCGGTGCACTGTCCCATGGACAATCTCTCAAAGCCAGAAGGACCATTGAGCCCGGCAACTACCTTACCAGTTGGGTCTGTGGATTTGGCGATTGACCAATTCACGAGAACTGTAATCAGTTAATTCATGTGCGGTGAAGCACGCGATGCACCTCAGTCAAGTCAAGCCAAAATGTGGCTTTCTTCATCCCAAGGGTTGAATTTTCAGCACCATGCTCATCGCTACATTTCCGTTGGATAAACTAATTGTACATTCGAATACGTTTAAAAGAACAGAAGTGTATGCAATCGGGCGAAATGTGCCGATTATCTTTTTGATATTGGGGCAATACGGACTAGTTTGTAGTGGTCAGCGACGGTACTTTCTTCGATGCGTTTTTTAAGAAGAATCGGAAGAGGTTTGGCTAAGTACGAGGCGCACTCCTTAAGGACGTTTGGTTGAAGTTCGTCAGGTCGCACAGCCTTCCTGATCTTGGGTCCCTTCAGGTCGGTTAGCACTTTGCTTGTTCTGACAAAAATGTGTTCAGGTCTGAGCTGGGGTTGAAACTGAATTCCGGTAGCGTCATGTTGAATGTTGATGG
>STRG.37658.1
ATTTGTAAGGTGTGTATTGTCGAAATTATCGGTCAAGTATATATATATATATATATAAACTAATATGTTAGCTTATCACACTGTGGATTTCATTCCTAGGATATACGTAATTATGCCGAAAGAGAGCAAGTACCAGAGGTACCGGAACAGGAAGAAGCAGCTCAGTGCCCAACAGTGTCCCGTTTGTCAGGAGGCCACGTTTTGGGAGCACAGAGTTTCGTGCCCGAAAGTGAAGACTCAGGCATCGGCGCTAGCTAGAGCTTGTGCGTCTGGTGCATCCGTTGAAGCGGTCTCAGAATTCCCACGGATAGCAGTTGAGGAGGTCTGTGGTAACTTAATCGGGAACGCCATGCGGCCCGTTGCTTCCACATCCCTCGCTGTTACCTCATCAGACGAGCAAGTGGAACTGGGAGAAAGAATATCAGTAACCGTGAACAAGGACGCCATGCTGCAATCTATGTCTGACTTGTTTGTAAAGTACAATTTGACTTTGAAACAGCGACGCGGCGTGCTGTCATTCATAAGTCGGTATATTCCTGGCATCCCATGCGATCCACGTACAATTTGTCACACGCCACGTTTATGTCAAAAGATCCAGTTTGACGGCGGTGTGTACATCCATCTTGGATTGAAGGACGGCTTGATTATCTGCATAAAAAGCATGGCTGCCGTACCGGATTCTGTGGATATTCAGCTAAATGTAGACGGAATGTCCATTTATCGGTCATCTACTATCCAGCTGTGGCCAATTTTGGCACGGGTAGTGCGGCCGGCAAGTACGCCCATCGTGACTGTCGGTGTTTATTGCGGCTCAAAAAAACCGCAAAACCTGAATGAGTACATGCATCGTACTTTGGAAGAGTTGAAGGACATATTACAAAATGGCCTCAGCTATCGTAATGCTCTTATACGATGTCATTTGCTAGCCATTGTCTGTGATACACCTGCTAGAGCTTTTGTTCGTCAAGTCAAAAGCCCTGCTGGTTATTTTGGCTGTGATAAATGTAACCAACGCGGAGTGTACATTGATGGAAGGATGACGTTCCCCATCATTGAAGCTAGAGCACGTACGGATGGAAACTTTCGCGCTCGAAAGTATCGTCGCCATCACATCGGTGACAGTCCATTTCTGTCCGTGTCCATAGATATGGTACATACTTTCCCGTTGGACTACATGCATTTAGTATGTCTCGGGGTCACCCAACGACTGCTTACCGCCTGGCTAAAGGGTAGCCGTTCATCAAGCTACCGTCTAAGTCGCGCGGCCGCGGAAGAACTAGGCGATCGAATCCTACGAACACACACTTCTCTTTCGTGTGACTTTCAGCGTAAATGCCGTCACACAAGTGACATTGAGCGCTGGAAGGCAACGGAATTCCGCCAGTTCCTCTTATATCTTGGCCCCGTATGTCTGCGTGATTTATTACCTTCTGATTTATATAATCATTTTTTACTGTTATTTATTTCAGTACATATCTTTTTGCATCCCGTCTTACACAACCGCATGCTGGATTTTGCCCAAGGTGTTTTACGTGTTTTTGTACAAGAAATGGCGACATTGTATGGCCCCGAGCATATTGTTTACAACGTGCATTGCTTGACCCACCTAGCTGAGGATGTTAGGATACACGGAACGCTGGACAACTTCTCCAGCTTCCCATATGAATCTCATTTGGGCAAGCTTAAGCACTTGATTAAGGGGCCTGCAAAACCAGCAGAACAGTTGTACAAGCGTTTACACGAGTTGAGTACCTGTTCTCAGCAGGAAGGAACGCTCCCCGTGGACGACACTCTAATACCAATACCCCGTATGAGTAAAAACCCCTGTTCCTGTTTGATAAACGGGGTATTTTTTTCCAATGTGCGTCCGGACAACGTTATGATAATAAATGGCAAACCAGCTATGATTTTTAATGTTCTCAACGATGAGGTTTACTTTCAGTACTTCAATGTCCTGGGAGATTTTTTTACACAAGCTTTACGGTCAACATATTTGTGCATTTTTTCAGTGAATGGCTTAGAGTCTGCTGTTTTGCACGCACCCGTTCACACTATTGCATGTAAGTGCTTACTTTTATCTGTCGATTTGTTACACGTATGCATTCCTGTCTTGCATACATTTTTGTAACTATTTCATCACACGCATGTACGTGCTTCCTGTAATCTGCTCAGTGTTACCATTCGTGTTTCTTTGTTGCACGTATCATAAATTATTTGTCGTCAGCCTAACTTCTCTGTGGTGGCATGTATGTTGTGCATCACGCTGTTGAGTCTGGAGACGGGAAACCCAGGAGAACTTGTTTATTCCGTTTCTAATGTGCTTCCTTTTAGATGTACTTGGTAGTAAAATTTTTGGCGGAAAATTCTTACGCCGTGGTGCACAGCAACTGGGTGGTCGGCGGCAACCGCGTAAGGTGGCCTCGGGTTGCAACTCTTACGCAATACCGCCAAATGCTTCTGTCCGGCGCACCACAGTCGGACTCTGTCCAGGCATACGCCTTTGTGGAGTTGTTTCACACAGACGACTTTGGAGACGCTTTCATTTTTGAAAGTCGGTTACTCCAAGACACTTCCACCTGTAGCACAGACGACACCGTGCCACAAACGCACTTTGGCCAACGGTATTCAGTTCGGAGAAGGATACCGACGCAACTGTCCTCCGACGACAGTTTTCAAGAGGAGCATACGGCTCTATTGCGTGCAAATCAAAAACATTTTGAACTGCCTTCTAGTCCGCCGCCGGTGCTACAAAGAGTTATGGAAGCTGCTTCTACATCAAATACGGCTCACTGCGAGACATCATCGCCCGTGCTATTCCGTGAGTCGTATCCCACCGGCGATGACCGCAGTCCTTCACCAGAGTTCCGTAGAAGCAAAGAAACAGCTGACTGCAAAGTCATATTGAACCGAATCTTGAAAAATTTGAGTGAGCTAATGCTGACCACGCAACATATGGAGAACCGTTTGGGCAAGGTGGAACGGGCGCTCGACTCGCTTACTGTCGCATTGGGGGCCACCCATATATCAGCCGTTCCACCCAAGGCGCTGCGAGCAGAATCGTTGGGGGACTTGGAAACCCTAAACGACACTCTTGCTTCCCCAAGTGTATATGCTAGCATGGTTACCACGCTCAAACGGTTCACCTGTACAGATCTGTGTGAAACGGTGCGGGGTATGCTGGCAGCAAGCATTGGAGAAGAGGTTGCTATGACTTGCTGTTGGCTAGGTAGCCCGCAACGGAAATCGGTTTACGATCATAGGTTGATCGCGGCCGTAGTGGACGCAGTGCGTGGGACAGAACGATTCGCAGATGAACCGAGGTCTGTCATAGAGAGGCACATTAAGCGTTGGTTTATCAACGCTCGGGATCGAGGCGAAGGAAGACGGCTACGCCGATCCCGTGAACAGCAAGAAGACCCAACAAGATTCCGTGAAATACAAGAATGACCAACAACGAATGCCGGAATTTTATGTACATTTTTACCGCCTTTTTANNNNNN
>STRG.44678.1
GCCGATTCCTAACTTTCTCCACCCGAGCAAGCCGCGTCGATGGGTGGGGAGGCCACCCCACGATCTCCTAGTTCTTACCTTTTGAGGTCTGCTCTTATCATACAACACCGACCACTACCAAGGTTGTCGTGTGGAAAAGCCAATATATTCCATAACCTCATGTTCTGTCATCACACTCGAGCATCGAACGGTCCCAAAGAACCGAAACAAGTAGCAAGGATACTTACTCGAAATTCTTACCGTTCACTTAATAATACCCCGAAATTAATTATTTTCGGGCCGTCCGCGGCTAAATCCTCTGAAGCCACCGAAGAGGCGTCCAACTCTCATTTTTCTTCCTTTTCGGTGATAGCTCCAACTCACACCGCTCCCCGTGCGCTTTCTCCGTCCGGTAAGTCCCTTAAGTTACTTAGCACAGGCACTCACTGCCACATGGCTGAATTGTCCTTGATCTTGAATAACTCCCGGTCAATCCCTTATAAGTTTCATCAATTAAAACATTGTCATAATATCAAGTCCCGATATAGTTCCCATTACTAAGCCCCGGGCCACGGAACACACTCCCACAGGCGAAATTCTGCTTACGGGGGCACAAAGTTCTTATAGTAAGCAGAACTGACAGACGCGGAGGTGTGCACCTAACGTACGTGCTGCAAGCTCTTTCAATGATTCCATTAGACTTGCCATACTCGACTCAATTCCGGATTCTCTATGGCTCAAAACTCGGTTCTCAACTGTAGACATGCACATAGGTTGTGTCTATCGCCCGCCTTACTCCGCTACCGCAGACTTATCTCCTTTAACCGAAGCCTCTGATTATCTTTCACTACTACCTTTGGCAGCAAAAATCACAGTTGGTGATTTTAAGTGGCCTAAAGTATCCCGCATGAACCTCGCAACACCCCCCCCCCAACTTAATAGGCTTTGTCTCCCATACTCACATTTGGGTTTGAGTGCAACACGGTAAACCCCTTCTAGGAACGCCAACATCCTAGATCTTATATTCGCTCACGGCGATTCCAACATTTCGGTTTCCCCCCTGCATATTTCCGGGTAGCAAACGCAAGATAGTAGCTGGTAATCTTTCATTCCATCCTTATCCATCAGGCTATCTGACCCCAGTCTGCATTCCCCCTCTGCACAATCGCATCCGTAAGGTTGAGGCAGTTTTTCCAGTGGCCAACCCCAAACAGGCGACTAATTACTTCTACCTCGACAAGGAAAACTGTCTCCTTAAGCTTAGTCCACGTTCCCAAAGCTCCTCCCTCAGGAAATCCAAACTTGCCTCCTTCCAACGGAAGTAACTTGGGATGTGAATACTTTGCCTCCGAAACTACGACTTCTCCTCTCTCATGAGACTACCAAGCCTTACAGATTTTATCCGTTAACAGCCTCGCAATGAAGAAGCTGAAGCTTGGAGGCCCTCTATTAAGTCATTGGAACTCTCACTCCTACATAAATCTAGGAATTCGGAAACGGATACTACCGTCCAATACGTTATGTTATCGGAAAAAACTTCAGCCACCTCCCTTCCTGATATCGCTGAGGTCTTCAACCTTTACTTCGCCAAGTCTATAGTCTCCGCCTCAGATATAGCCCTCCCGAACAGTCCTGCTACCACCAGCTCCTCTTTATCTACCCTGATACTTGAAGCAAACATTATTTTCAGGCTCGTTTCACGTTACAAAGCATCCGCGCATCCCGAGCCAGATTGGTTACGCCCAGCTGCAGTCATCACCGGTGGATCGGACCTTCAACTTCTATTACTAAACCTATTTACTTTGCCACCCCAATCCAGTCTGGTACCGTTCAACCGGAAACTTTTAATCATCGTTCCACAACATAAAATTCCCGTCCACGAACTCTCTAATTACCTTCTCATCAATCACACCCCTGTCACTTCCGGAATAACAGAAACAATTGCCAGAGACGGCTTTACTACCCATCTCCTAGCTTTGAACCTTTTAAGCAATAGGCGGCATTTGTTTCTAGAATCGCGATCGTGCACCACATATCAGTTTTACTCCCTAAACTTAGTCACTCAGGCTGTTGATAGCGGGCAGGCATTAGTTTTAGTCCACCGAGATCAGCCGAAGGCGTTCGACGGTGTTCCACACCCTCGTCTGATCGCTAAATTGCATTTACTTGGCATCACCGGCTCACCGCTTTCTTGGCTACAATCTCATTTCACTCATCTTCCTCAAATGGTCCCCACAAACGGATATATATATCTAACATAAGACCTGTTACAAGTGGCTTCGTGCAGGGTAGTATACTGGGTCCCCTCCCATTCTTAAAGTACACTGATGACGCACTGGATCTAGTACACCGTGGCGCGACGTTCTTGTTTGCAGAAGATGAAAGCCAGACCACTCTTTCAATTTTATTGATACTACCCCTACTCTCTGCAACATTTACGGGGACCTCTCTGCACTTTCCCGCTGTTATCACCCCTGAATGATGATTTTTTTCACTGATAAGTGCGAAATTCTTAACCACAAAGTCCAATTTCCTCCTGGATCCTTAACTTTTGGTGGGTCTCCAGTAGCCAGTCGACCTGCCATCCGCTATTTGGGTCCCATTCATTCTGGTCCCCTCAACTTATCTGAGCACGCCGACACCCAAACGGCCAAGGCTAGAAGAGGTGTGGCACTTCTCTTCCGCTCTTTTCCTCTTCGGGACAGTTTCATCGGCATCTAAAGATCCCACTTCAGGCCTTTGCTTGAATATGACCCAACAGTCTTTTCCAACACTGCAAAATTTGGTAGACTTGAGCTAGAAAGCATACAAAGGCTTTTTACTGAGCAAATTCTTGGCTGGTCCACTTTTTTAAACTAAGGAGAACGACGCCAATATCCGAATTCTGAAACATTCTCGCTCCGCCTATTCAGACTAAACTTCGTCTTCTCGCATAACCTGCTCTATAACCGGTCATTCTTCTTCAACACTGCAAGCATCTAGTGTGAAACCCCTTAATCACTTTGGCACTAACCTTCTACCATCCCTTCTGGTATAACCTGGTCGGCCATACTGTCCCAGCATTTCCTTCTCTTCTACTCCAACTTCTGGAACACGTTGTCCATCGCCATTCCAACCTTTCAAACAAAGTCCTGATTTATCGTCACTCATTCCATATCTCAACGATACACGTGCACTTCAGCTACCTAATACGTGCATAGCTGAGGATATAGCGTACGAGAGAGGCCTCGAATTCTAAGGCTTACTAGCTCGCAGACCCTGCTCCCTCTAATCGAGGACACAATCAACGATGGATATTCTCCTCTATCCGATTGAATTCCGGACGTATGACTAGCCGTGGCCATTCCCGTAATAGGTAGACGGGATTGAAATGCCATTATTTTCCCACACAATACCTCCCTTTCCTCCTGTAGTTTTAGACACTCTTATGCTTCGTCCTTTATTGGATTTTATTTGCCTCCGTTACCCGGTAATTCACTGCAGTGGCATACCCTGTCTGCCCTCCTGTATCTGTTTTCCCTTTCCAGTTCACCCCTTGCGTGCACTCTCCGCTCAACGTTGGTCATCTCCCTTAGCATCATGAAGATCATTCCCATCATATACGTGCCTGGATAACGCTGCTGTAAGTTCGTTTAACAGTCGCTGGCCACTTCTGTTCCGCCCCCTGGGACCCCTCGCAACCTGGTCATCTGATCGCAGATCTTATATTTCCAGAGATGAACTATGCCTCACATGCATAATCGTCAGTGAACGTTACTGTCAATCCCAAACGTGCGGGGCGCAGTCCGATCCACCGTTTTTGCCGGCGCACATCGAGCGTGCAGGCCGCCAGCGACGACGTGCGAGAGTAAATGGGCTGGTGGATCACACCTGTATTCACTCATAAAGTGTTTCACGGGTTAGGTGTCCAGCGAACGGTCAGCCCCACCAACTAGCACAGTTTGTGGATTTCACATCAGCACTGTAAAGGCCCTATTGCATTCGATATAACAGTATGCGGAGCTCAAGTTTTCATTGCCTCCGCTCCTCCACCGTGGGCCCACCTATCAAGTTTTCATCACTAACCGCTTTCTGTTTTAACTTCTCGTATGCACAACCAGCCACCTCAGCCTTATTACTACCGTTATCGTTTCACCAAGGTTTCCACCCCTACCAGTTTTGTCCCTTCTCCTATCGCTTTCCATCATCAACCCTATCCACACTCACGCCCGATCCCCAGGTCAGAACTCGCCGTCCAATCCCTACATCTATTATGATCTCATTTATTATGGATTCTTTACCACCATATAACTCTCGCTCGGCTGTGCGAATTACTCTCGGTCTCACTAACAGCAAAAGCTTCGGTTGGCTTCCTCGGTTTATTCCATTCATGCCGCTGCCTGCAGATTTATAGCTCTACAGTTCCATTGACCTGTCTCTGCTAGGCATATATGTTTATAGTGATTCTGTTTCATTTCAGGTCCTCTTGTCCTAGAAACTCCTTTTTCCTCCATCCATATGGTGCTTAACCTGTGGTAAAAATAATCCAGTCGTTCTTCACTTAGCTGTTTCAGTTCGGCTGGTTTTCACATCTCCCGTCTTATATTCCGTCGCCGCAGACATTTTTACAATTTTTCGCGGTTACCTTGCTTCTTCATGTTCCATCTGTTGTAAAGAAATCGTTACGTCGTGAAATTCCTAGACAGATTCCGAGTGGTCTGCCCCTGTGACCCTCATTACTTCCGTATTGTTCCTACACTGTTTGCCTTTACAACTGCTGTATCCATGCAATTCAGTCCGATTTATTGCCCCGTTCCCTTTTAAAGCTGTTATTCCTCACCACTGTGACCACCAAGTAAATATATTTTCTCCACTTTTCCTTTCCATCCTCATGGCAATCGCCTTGATGCTGTAGTGTGTACGCCCACTTCCTATTGTTTCTCTCATATTCAAAGGTCATCTCACGGTGAACTTACTTTGGTCGAGTTAACCGAATTACTCAGACATAATAATAATAATAATAATATTGGTATATTTCTGGGCCATGGTCGAGAGGCACGCTCTAACGCATGATCATGGTGTAACATGTTATTCAATAAGGTGAAATATTCACAAAATTCTAAGTATGAAAGTCGAGAGTATCAGAGATGGAAAAACATAGACAGCAACAGTTTGAATGGATCATTCTGATAATGGATTGCACGGCAGTTTTGAACCAGTTTCGAATCCGGGCTAGTCAGTGGTGCGCGGTGGAGATGTTGAAGAAATCGTTAACGCAGTGCCAAGGAGGCAGTATGAACAAGAATGATGCAAGCCAAGGAAACCGGAGGCCAATTAAGGTTCTGCAGATGGAGTAAATGTTTAACAAGAAGAGGGGGGAAAATCGACGCATGCGAAGAGGATAGCGATCCATGAAGAAAATGCAGACCCTGAATGACGGATTTACCGGAGTTTGAGAAACGGAATGAGCTTTGAATCAAGGGGACATGAGGCCAATTTCGTGAAAATGAACTGGTGGATGTGGGAGAAACAGCAGTCCATAAAACGGTAAGTTTAGGTTCAAGGCCAGTAACATGTACTATTCAGAAATAAGAAGGCGCAACTGGAAGGTTCTCGAGAAGTGGAGAGTCAATTTCTAGCCGGCTACGGCTCGGAGGAAGGATAACCTGTGGTAACGGATAATAAAGTGGGAAAATCTTCGCATGGACTTCAGCGTTATTATGCTGTTTCACTGACAAATATATGTATGTGTTGATGCATTTGCCTTCAGTGTTATTTAGTGTCATTTCTGGCAATGTACGGCTTTGAATGCGTAAGTTTCTTCTGGCAGGGCACGGTATGTGTCGGTCGATCAGCCGAGTGTGGCTGTATATTATCGGCATGCGCGNN
>STRG.65349.2
CCACCCACACGTACATTTGTGGGTTTGATCACATGCACTCAAGGGCACGTGTACGCATACTAACTAAATCACACCATGTATTCATGCAAAATACATGCACGAGCAAACAGTCTAGTGTGTTTTCACAGTCTTTTTGGTGTACACGAGTATCAGTGCATACTTACACATACACATGCGACATCCTGACTCATAGTGCACACGAATCATTCGAGACGACAGGATGGACAAACAGCATTACAAGTTGTGGTATTTTCAATTCCGTGGGCGAGCAGAACCAATTCGCCTTCTGCTCACTTGCGCCGGTGTCAAATTCGAGGACTATCAATTCACAATGGATCAGTGGCCTACCATCAAACCCACCCTACCCGGCGGTCGGGTTCCTCTCTTGGATGTGACCGGACCAGACGGGAAACTTAGACGTTATCAAGAATCGATGGCCATTGCTCGATTGCTTGCCAGACAATTCAAAATGATGGGTGAAACAGACGAAGAGTATTACCTGATTGAACGTATCATTGGTGAGTGTGAAGACCTTTATCGGGAAGTGTACACCATTTTCCGGACACCCCAAGGTGAGAAGGAAGCCAAAATCAAGGAATTCAAAGAGAATAACGGACCGACGTTGTTGAAATTAGTTTCAGAATCATTGGAATCCAGTGGTGGAAAACACGTGGCTGGGAATCGGATCACTTTGGGCGATTTGTTCTTGTTCACCACGTTGACTCATGTCATGGAGACAGTGCCCGGATTCCTCGAACAGAAGTTCCCAAAACTGCACGAATTTCACAAATCTTTGCCTACAAGTTGCAGCAGGCTATCGGAATACCTGAAAAAACGTGCAAAAACTCCATTCTAGATGGGCGGGTATCCATTCATAACGTTCGTCTCTAAATTGCGATGATTTAATTGAATATGATATTTGAATTTGCAATCTATATTCAATTTATTCAAATAAAAATTATTTTCATTTGCTACACAAATACACTTTTGCTTGTTG
>STRG.28247.1
CACTCCGTTCCGGCCCACTACCACTGTGACCCGAAATAAATTTGATCCCTTCAGACACGCCGCTCCTTCCACCCCTACTATTCTCAGTTCAGCTTCTCCCGATCAAGGCAATCTCAATCTTACCAAATCGACAGCAGTTGGCACTGAAGTGGAACTGTTGACAAAGCTGTCGACTTTGGAACAACGAAACGAACAACTAAGACAACAAATCGAACGGTTGCACACACAACAGAATGAACGAACGGAGTATCTACAGAGCCAAATAGCCAAAGTTTGGGAGACAGCTGGTGCGTTGAACGACATCAAAGGTGCAATGGACAAACTTCCCGATTACATTTTAGACAGAACAACTGCTACTTTCGAACAATTGCTTGCTCGAATCAAACAGTTACAGGAGAAGAATTCCAGCCTTCACAGTGCTGTGACAAGATTGCAGTGTTTTCAGTCCATCGTTGAACGGTTCCGAATACTTGTGTCCCGATTAGGCAGTTTGCCCCAAGATTTTGTCGAGACCGATATTACCGACGCACTACACTGCCTTTACCAGAACAATGATCTTAAGGAAGCTCCAACTGCAATCGTTATCAATGGTACAAACTCAACAAGCTTGGACGATATAGATTTGGTTAGCCATTTGGTCGACTTCATCATAAAGCAGCATCGTCTGACAGCGGAACGAATTGCAGAGAATCGTACGGCTGTGGAGGTGGCCAATCGCGAACTAAAAGAAGCCTGGGAAGCATCTAGGCAGCAAATCGGAACCTTGGATGTCATGGTGGCCGATCAGCGCCGCGCGAGGGAATGTGAAAACCGGCTAAACCGTGAGATTCAAGACCTAAAACAGAAACTGGCCGATGCAAAAGAATATCAGCGTGACCTACGCAGTCGTTATATGGAATCTGAGGACAAATATTTTGCCGCGCGGGATCGACTGACTGAGGAGACCAAACAATGCTCGGAATTGAAACAACAACTGCATGATGCCCATATGAAAAGAGAGGCAACTGAAAGTTTGTTACGCGAAACCAACCTGAAACTGGATCGGTTACAAAGCTCGCAAGATGATTTGATTATGACAGATCATTTAAAAGCTGAATTGGAAACCACACGAATGCAGGCACATCTTGCTGAAATCGAACGATCAAATGCGGAACAACGCGAAGCCCAGCTTAGGGAACAAATCGTGGACCTGGAACATCAACTAAATAGCAGTCGACACGACGGCTCCCTCCTCAGGGATCGTTACGAGAAACTCAAAGAAGCTGTGGCTCAAATGGAGAAGAGTTTGATGAATTACCCACCAAACACAGACAACACGGAGTTCGCATCGATACAACAACAATTAGCTACAACCAGTCAAGAAAAGCGCAAATTGGCGAATCAGGTTGAAAATATGGAGATGCAACTAGAGCGATTACGTATCAATAATACTCAGTTGGCAAGTCAACGCGATACCGCTCGTCAAGAGGCACGCCAACTTCAGGCCGATTTGTTGCGCGAGAAAGAGTCGAACGATGTAGCTCAACAAGCGGCGCAAAGTGAGATATTCAAGCTAACTACCATCACCACTCAGCAAGGGAAATTGATCAACCACATGTGTGGCTTGTTGCCTCCAGAACATCGCCACTTATCGGTTGCCATGACTGAAGTGCGTCTTGATTCTGTACCCAGACGTAGTTTTCTCGATCCCAAGCGATCTAGCATCAAAGTTACAGGCCATGGTGGACTGAAAACTACCGGCTACCGAAATCAGAAACCCAACGCGCATGACCTTGAGACCGGGCATGCCACCGGTGCACCATTCATCGCTGCAGCGTCAGCATTTTTCGGTCGTCGCCGTGTTGGAAAAGATGAAACTACCTCTGATGCCGATGATAGATTGCCGCGTGCAGAGACACTCCTTAAACAACCTAGTCGTTTGCAGAAAATGGTCAGCAAAAGCCGTCTTCGACTCAAACGAAGCACTGCCGTCCCTAACCAGGCGCAAAAACATGCCGAATCTGACTTTGAACCAGAACTGAACTTTGGTGTTGATGACCACAATCAAATCTTCACCGAGGATGAATGCACCATCGGGTGCTACTCACCTGGTTCCACCGATGATGGACTACCCATTCCTATCCCACCAGGCACCCTAATACACAACGCGTCCGACACCGGTGATAGTTTGTCAAACGCAGGTAGCATTTCGTCCACTCCGAGCACCACGGAGTCTGCTCCGGCCGGAAATCCGGTTAATAATCGTGGTTCTTGGCAGCGTCCGTACCGACGTTCACGTCGAATGAAGCAGCACGTAGGATGGGCAGATAATGAGGCGCAATTCACCCAGCCCGAACCACGGGACAGAAACCGGAGTCACTTAAAACTGCTCAAACAGTTGAGCAAAGTTCTGAGCAAGCCCAAATCCAATGGCAGCCATCGTCCGGATACTGATACGCATGCATCCTAGCTCGGCCATCTTAACTCAACTGACCGTCCCCCCCCCCCCCCCCAGCCCTTCCCCCTCCCGGAACTCATTCAGTTCGTGTTGAACGATCTCCTCGCTGATTCCTCGGCCACTGTGAACAAACGTTTGTTTGTACTCTGACTATTTTTCTAATTACCACACTGGCCTTTAATTACGTTAAATGTGTGCGCGCGTGTGTGTATCTTGTCTTCCAGACGCATGTGTTCGTGGCAAAACAAACTACTTGAGAAGCACGTGATCCCACACTGTGAACTCATTGGTTTCCATCGTAGATTCTTCTCCACTCGAGCCCTGACTCTACTCGCACTTTCATTGCCACCGTTGTAGCTTCGGTCTGAAGTTGGTCAGAATCCCGTGTGTTTTGTATTCATTTGGAATTCACAATCATCATCTTCTTCGTCAGTCTTCGTGTGTATATGACTATTCATTCATAGTCCAGTAATTAAATATAATGTCTTTCCCCATCCAAG
>STRG.171.2
AAAGTCCACAGGATCGTTCGTTCATTGACTCAAGTGAGAATGTGCTCAGACGTGAAGCTGCTATTATTGAAGCTGTTAGTTTGCTCGTGGTTTAGCGGTACGTTTGATTTTCTATGCTTTACATGTGTTCTTCCTATCAGTCGATATTGATAGTCATAATTGCACGGCTTTATGTGATCTGAAGGGAATTATAATACATATGTACTATCAATGTAACCATGAACATGAACATCAGTAACATTTCTTGCAAGTCATCTATAAAAGGAATGGGGAAGATGTTACTATGGAGTGTCTTGATGAGCCACATTTGTGGATCAGACGCGATTCGGAAATACAGAACCAAGTTGGAAAATATTCTATTGAAGATAAAATGTTACAGTTGGTTGTAAAAAACCTCCAGATTTCGGATGCTGGAGAATATACTTGTAGAACGATCGGCGGAGAATCAATAAAGACGTTCTTGGTGGTAGTTTTGCAAATGTGGAGTAAACTCAAACAGACAGATGAACTTACGGTGAAGAGAGGCGCAAATTTCACTTTGGATTGTTGTATTCGATACAGTGGTGTGATGGACACAATCCTTTGGGAGACTACCCTGGAAAATAACGAATCCTCTGATACCCTAGTAATTGAGAACTTTGGTGAGAAACATGAAGGTCAATCAACCTGTCGCATGCAGTATGGGGACACAGTGTATGAGCACGTATTCCGACTGAGCTTGGGTGAGAAGAATGCCGGTTACGCCGAATGTGCTGATGAAAACTGGGATGGATTATCTACTCTGCATAGTTTCAAACTAATCGTAACTGTACAACTGAGACGTGAGATGTTCAAATATCATCCTCGAATGAACGAGAAATCCTCGGACATGAGACGTGACCTGAGTCAAATGATCTGTCAACATTTGGATGAAGTCCGTGCCGACTCCCAGGTAAAGAAGGATTTCCAGATTGAGTGTCAGTTGTTGCAAGTACATCCGATCACAAAAGAACTGATCGTCGAATTAGCTGTTCAGGCCATTCATCTGACCTCGTTCGGTTTTGAAATCGATGAAAACGGCTTCTCTCAGTTCACGCAAACAATTTTCCGAGAAAAAAATCAATCGATAAGATACGAAGTACGACTTCTGTCCAGGAAAGAAGAAAGCGCAATTGGTGAGTATTTCTATATTTTACCGCGAGTTTCAATCCTCTCTCTTGTATTGTTGTGTTTGTAACACACACATTTGGTGGCTAAAATTCACAGTTGTATCAGTTAGGCAATCCCCATGGAACAACATATTACTTACTTTTCTAAGAAAAATTCGAGATACGAACCCGTAAGATATAATTACGATGATCAGCCAAGGAGAAATTCCCGTTGGTCAAGTCGTGTACTTTCGTGCATTTCTCGAAAGAAACAGAATATCCTTTTATTGCTCATGAACTAAAAAAACAGAGAAAAAAAGATTTTTTTGTGTCTGAGTAACATACGAGTTTGTGACTGCATGCTGAATCACACTTGGTCACGAGAAAATCGACATGTCAATAATACAGCTTTTAACATGAACAAAATTATCATTTGAGCACGTTTCGGGTATCATGGGTAACCTCTTTTCATGCAAACTGACCATCATAATTATCTTTGTCTTATTTTCAGCCCACCAGAACGTATTTTTTAGAGGAATATTTCCCAGTAGGAAAAACATTGAAGTAACTAGCTGGAAATTGGAGATGAACGAAATAGAGTACCGCGAATATCTTAAGTTTAATGACACTATTTGCTATGATTTTCGACAAATGGTGAGTATTTAGCATGATCTGTCTCCATTAGAAGAACCTATCTGTTTTCGATTTATTTATACATCTTACCTACGTTGACCTATATACCGTCAAATTATGAGTTTATGTGGACTTGGCAGATTCTGACACGTTTTGACATGACCCAAATGTGGTGTGTGATTCGAAACCACGTATGTGGGTATTCACACTTTGGCACCGGCTAATTTCTATCAGCAGAGCCATGAGGCCACGCCCGGGGATGTAGGACATCAAGCAAATAGACCACATCCGTCCCCATGATCTACTTACTGTTCTACGCTGACCCAGCAGTTTTACGGCGAAGGCTACTCTGCTCCCGAACTATTTTCGTTTACTGGTGAAGACATTTTGTGTTATATAACACTGGATATCCGTAACCAGCTACTACATTTAAAAAAATTAATCCAACTGGTTTTGTGGACCATCTTTTCTGATTGGTTGATGATACGGTAACCACCGATTGACAGCGGCAGGTCCCTTAGCAGGCAGATCGAACGAGGAAAGTGCATTCTGAATCAATGAACGGCAAGCACGAGTATTAGTACAATAGAACAAATGTCTGAAACGAATGTAAGCTGTTAATCAACATCAGTCTTACATGAAGTATGCCGCATGTGATTGGTGGATTAGGGCAATATAGAATGTAGTACAAACGCGTATCAGTAGCGTGAGTATCTGACGAACAAGGTCAGAACAAATCACGAGCGGATGTTTACGGTACTTGGATAAGCACCACGGTATCACGTGCCTGATTGAAGCACAAATCAGACGTGTTTCCTTTCTCAACTCCTTGAACTAATCAGTCAGTCAGTTGCCCTATCGCTCGTGATTGCGTAGGCTCTATCACTGAAGTCGGTT
>STRG.45135.2
TATGGCTTATTCGCCTCTTCTGGGAACCTTGTCCGTTAAGTGGAACACGATGAAGAGCTATGGCCTTCTTCAGTGCTTTTTATGGTTGCAAACCTTAGTCAAGCAGAAATTCCAGCACATCCTCGAGCACTGGCGCCGATCGTCCACGACCGCTCCGCTGACGAGTTCGCCATGTTTACAGTTAACCCCGGGAGCGGACATTTCCCTATCAGCGACCTGGGGAAGCGTACGGTAGCATACAGATCTGTCCCGTCCGGATTGGACAATTGGAGGCGACCACCAGTGGCTACTAAATGACAGGAAAATCTGTAGTTCAGTCTTATTCACCACAGATTTTTACTGTTAGGGTCTAAAGTATGAATATTCGCGCGTTTATTCATCTTGTGTTACAGGATACTTCATAAACGTTTCCTTTTTCATTCGAGCTTATGTACTTATTAGGCAATTAAAGCGTATCATTCCGTTTCCGCTTTCTCATCGCTTGTGTTGTGAGTTCGTGTATGACCCCAATTGCACGCCTTAACTTGCACACTCCAAGTGGTAAAGCTGACCGGGATTGGACAGAACTTCGTCAATTTTAGGTCACCTGCCGTAATCAGATAAAGTAATTGCAATGATCGAACTGCCCGAAATCGAATAAGACAGCAGCCGGTACTATAATGTATTGGTCCATTAGCATACAACTTGCGGCATTTTTTAGGCAATGAAAGTATGGAGAAATACATAGGCAAACAGCGGCTGAGTAGTCATCATAAGTGTGTCGAATGTTGTTGGATGGCAGAGTTCGATCGAATATATAACTCAAAATCAATGAGCACATAATGCAGTCAAAGTCTGGAGTAAAGTGAACCATGTTTGCATAGTGTTATTGATTTGAGCAACCAGTCGAACACCGTTCATCCAGACAATCACCGTCGTTGCATTGTAAGACTTGATGTGCAGTAGCAGAATGAATTCTCCGCAGGGCAAATTTTCACTGCACCATCATCATCATTATCGTATAGCGTTAAACAGTAGAGCAAGCCTTACTGACCATTGCCTTTCTCATCATCTTGCACGTTGAATTAGAAAGTATGAATATGCAAGATGGACAGGGAGTGGACCTACAGGGATGGGAAAAGGAAAGAACGCCCCAACAGCCAACACACGGAATACACAGTCTAACTGTACAAACGCATATTGATCAATCATTCTGATTCGATAGAAAGTGACAACACGATCATCACTGTTCGCGGTTCGTTGCCATATCCTTCAGTGTTTCCAGTCAACTGGTAGACGGATCTTTTGGACCCCAACCACGAAGACGTGAAGCACCTCTTTTTCCTAAGTTTGCTGTACATTTTCTCATTCCTCGCTGCCACGTCATCTGTTGACCTACACGTGGTTTTTTCCACTCCCTAAGAGAAACGGAGAATAGGACACGGTATGGTAGACGTGTGTTTGCCATACGTAACATGTGCCCCAACCAACGAAGTCTATTAAGTTGGATACGGTGTGACAAAACGTTCTTCGAATCAGTACCCAATACTCACTTTCTGACCTCATCATTGCTCACTCACCTGTTCCACCCAATCCTAGCGATACTACGTAAACATCGGTGGTCGGAAACCTCAAGACGACAAATATCTTCAGCACGCAGACTCCAAGCTTCGCAACCATACAACAAACTGAACGCACTGCGGCACAGTGTACACAAACTGGTTGAGGGATCTGTTGGACCCCAACCACTGAGGACAGGCTGGCTGAAATTTCACGTTTCATTGCTTGTAAATCAGCTGGTGGAGCATGATTCAGCAGAAGCTTTTTCAACTCCTCGAATGACAATTTTACGGGTGAGTTTGGAACGGCTAGATTCTTCAACAATGAATACAAAGCATGTCCTCCAGCAGTGAGGAACGAGGCTGTTTGGTCTTGGTTCCCTCCTTTACAGACACCACAAAAGTTCAGATCACTCAACCCATTCAGTCTGGGACGGGTCACTTCGGATGCTCGACTGGCAGCGTCTCCATGCCGCGACGTCAGTGTTATGTTTATAACCGGTAGCAATAAAACACGTAATTGTTGCATTCAATATATTTGTAGGAGTGCAAATGCAGCTAAAATACAGCCGACAAGTAAGCCGCAAGCAAGCAAGTAAAAGATATATCACGCACACGATGTATTTGTTTGTGTACGGAAATGCATGGATGTTGATCATAGTGTACACTAAAAAAATGAACACCGGTTCAGATGGTTTTTCTCGTATTGCATAGGAACAGAACAGAATCACCACAGTAAGGCTCTTTGGTATGCCCTTTAATTGTCACACATCTGTCGACCAGCCAACATGTAGGGCCTAACTAGCTGACCACAATTGGTCGGTTAACTAATCGCCATGCTGCTTGAGGATGTATTCTCACTTAACGGTGGGCAAACGGCCACTACGGCGGGCTTTCAACCCTTCTGTCCAGCGCTAGAGTCCTGCTATCACCGCCGGTCACTCCCCAGTTGGCATCTTCAAATTGGCCGCGACCCGCTTCCCGAAATTGTGTACCACTGTTACGTAATAAAAAAAGACTAAACATATAAAGATAGTATGCATTCCAAATTATTTCCCACTCGTGAACTGACATCATAGTGGGAGGAAAACATCCTCAGAAATATAAGTTTGATTTGATTGGTATGTAATGTTTCCGATAGTTGATAGCTATGGTTGCACCACGAAAGAAATTTGTGTTCACTCGACTGAGAGAAACAGGACTGATATCAAAGACAGGTTCAATATGCCATGTGGTTACTGGGGCATGTTAGTTCCGTCTTACGTTTTAGGTGGGTGAGACCAATCACAACATAAGTTTCTCGTGGACACCAGACCGACAAGCGAAGAGTAAACCGTGCGTGGGGACTTCCATCAAGTAAGAGTGTGAGTCGCATTGCAGTTGCTAGCTGTTCTGCGATGGGTATGTTATATTATTGATAATAAAATGGACATTAATACTTCAGCAGATTTTCGAAGAAGTGTTTTTCAAAAGTGAACTGAAAAGCCAATCACTGATACTGTATTTTTGTTCGAGAATATTCCAGTTCACCGACGGATGGGTGAAACGATACTGACAACCGATCATCCTATTAAGTGTCTTTGTGATGACCGAATTGCCCCAAATGGAATCGGAAGACACATCAACTGGCACCGAAATGTATTGATAACTTAGTATATAAATTACGGCGCTTATATAGACACGAAATACGTACCGGAACACATATTTATACAGGTGTTGATCCCTGAGGAATGTGATTGGTGGGCACAAAATTGCCGGACATTGTCACGTGAAATGTTAGAAGGTCATGGGCGCGAGACATGCGTGCTGCTGTAATCGATGTCCATGGTTGAACTAAAATGCGTCATACGCGCACGGTGTATTTGTCTGTGTTCGAAAATATATGGGTGCTGATAAGAGTGTGTGAACAAATGAGCGCTGATTGGCCCAAATCGGTTTTCTCATATTGCATATGAATAGAACAGAATCACCGCAATCTCACTCCCCAAATCACGTTCTAATCAGATCAAGAAGTAGTCAATGTTTAATTGAATTGTTGAATCACCTCTACAATAGAACGGGTTTCCGACTCATGGAGTTCCGGAAGGTCAAACCATTGACGAATATAAGTTCGAGATGTTGGTGCGGTTATGCAAACGAGCAATGAAACGGGTTTCATCCGCTTCGTGCGCTGCACTTCACAGGCGCGATTTCAGTTTTATTGAGTCTTCCAAAAATAATTCCTATTTGGAAACCTGTTGTCCTTTGGTAATTGGTGTGGTAAATATTTCTTGTTAAATAACTTGGAGATTTTCCTTCATAGTCACTGCGTATCCAGGTTAGTGAATTACAATAGACCACCAAGTCCTTTAACTCTAAACTAAAAACAACCCGTGAAGTGAACTTGTGTGGCATGTGTGAGTCCGAGAGCTTTGTTACTGTACCCTAAGCCGTAATAGTAAATAAACCGTCATTTGGCTGCCATAGGCTACTAAACGATCATCAGTAGCTAAGGGACGACAGGAGAACCTGTCGGATTTTTGTGAAGCGTTTCATTGGTGGTTATCTGTTATGTAAGCAGTGCGCACGTTTCCGCTTCTGTCGCCCCAGTATTTCCGAGAAGCCGTATTCCTTGGGATCGGTGTGCGAAAGTGGAATTTCAGTACGGTGTATAAGAATGTCGTCACGGACTTCTGGTTTTTGTAAACTGATCGTGTGGTAAGTCGTTGGGGTATGTTATCGCCCGGGATTATTTTGTGTTTTGGCATCGATGTATCGCCTTCGGGAGGCAAACGGTATATACATTCATTCTATGTTCTGTCACGCTACAGTCCCACGGGAGTGTACCGCAGATTGCTGATGAGTACACTTCCTCCACCAAATGGTGACACCTCTAGGATCGATTCCTGCGCCAAATTAACGCCGGACCAAGGGTTTTCAACCACGTTGGCATTGAGGTTTCATTAGTTGACGTCGAGCAAAGCAGAAAAATCGCTCGTGAGTTGTGGTGTTTCTGGCAGCATAGAGTGATAAACAACTACAGTGAAGCGAATCCGGAAGGAGCAGTTCTGATTGTGAAATTAGGAGTCTTCCATGGAATCTGAGATGGTGCTTCATAGAGCACCATTCAAATCTTCCACCCGACCACTAGCTCAAAGATTGTATGCCATCGTGTGACTAATCCCTTAGTATGTCTCATCTAAACTACCCACCGATTTTATTCTCCACCGACTATCCAGCACTCGAAAAACGTAAACACGGGAATCACACTGGTTTCATATTCGGTCGTTGTTATATCGACAGAATCTGCGCCCCACGGCAGGTTTTAGAACAAGCACGCTTCATGTAGTCCAAAAATTGCTCACTTAACTGATCGAGAAACAGTATTCTACTCGATGAATCACAAAGTTCTCTGCTGCTGTCTAATTTAATGACATACCAGGGAAATTTATTTCTCTTTTTCAAATACTGTGTGCAAACGGTCGAGTTTAGGTTCGTGCGGATTTCTGTCTTCCGCTTGTAAACACCAAGGTAAGCAATATTCATCAGCTGTGCCTACTATGACTCTTCCTCTGCCACTTTGTAATGGAAGTAATTTTGAAAAGAGCCGTATCCAAGTGTGGGAACAGTGGCATCCATCCATGTTCAGACAGTGGACTGTCTGACTTAAAATATGCGGCCGACTTTGTGCGTGAAGATCCAGGTAGGTTACAAGTATTTCTAGTTAGTCTTGCTACCGGCGCAGTAATTTCTGTGATGCATTTTCCGCTGTCGAAATGTGAAATGCTTCTTCAGGATTGGGTTGGAAGGAGAAGTTTTGTTACATAGGAAGTTATACTTCACCAGATGTTCGGGTATCGGATGAAATGTTGCAGCTTATACTGGAGAGCCTTCTTGGTATTAGCAGTCTGAGCCACCTCTGACGTTTGTGTCATATCCTTTTCTCGATCATGGGTTGAGTGTACACTGCCGCGGAAATTTCCTTTTATTCGGCTAAGAATCGTGTCCGTTACGGATAAGCCACACACAAAGTGTATCGTTTGGTGATTTGTCTTTGTAGTATACCTCGAACGTAGTGGAAAAACCGCACCAGACATGCTGAGGTTACATTAAGAGTGTTGTGAATCAGAGGTCAATCACTTGAACAAGAACCCAGTATCAATAGATTAACCTGGTTGAGACATGTGTTACACGTGATCGATTCTTCTTTGTTTGTTGTTCTACAAGGCAGTAAGAAGTTAGTGAATAGGTCGAGGTGATCGGTCCGTGACGTGGCAAGAAAATACGAGAACCAATGCAAGTGACCGAGTAGGATGTGTTAGACTTCCGGATTAGGGTCCACGGAAACCGCCCACACGTTGATTGGAGATTTTAGGTAATACGGCTAGATGCCGCGGTCAGTGGCATAGTTGTATTCGTACTCTTCGTCTACACGATTTTCACTTAGCTCTTGTCTGTATATTTTCTGTTTGTTGCTTCTATTCCATTCACTGCCTACTGGGCGATGCTGTGAGCTTGCTAAGAGGTTGCAAGGTCGCTAAACCTTACCTCGCAGTTTCCTTATCAAACGTGTCCTCCGTCCTACGTGGACCACCCGCACGTTACTATAATGTTCGGCACGTTCACCAGGACGGTATTCTTCACGACTCGTGAGAACGAGAAGGCGATCGAGAGATATAGTGATTGGGGTGTATTTGAGTGCGTGCATAAGAGCGTGCGCAAGAGCTACGGTCAAATCGCCATCATGCTTGGCAGGAAGAGTTCAGATAAATAATAATGTTTGTTAAACAAATAAGCAAAGTCGAATGCCGCTACAGGGACCTCCTCCTAGAAGTCCGACGGAGCTGGGCTTCGACTGCGGACATGGACCGAGTGTGTTGATATCTCAAGAATTCCGTGCATGTCGTTCCTTGAATTGTTGGCGTGAAATTGGATGAATGATGGCGAGGGTTTGACGTCTACACCTTTAAAGCCCATCCGAAAGGCGTCCAGTTGCCGGCACCAACGCCACACCGACAAGTCGTTCTGTTGTTCAGTGAGTGTTTATCTCCCCAAACGTACCGAGCGTCAGCGACGAAACAGATGTAGCTAATGTGACTGTGAATCCGTCTGAGAGGATAGGGAAAAATGTAAAGTAATTGCACCAGCAGATGTTCGACCAAGATTACAGACACACAGATGACGTTCGGTGTTGCTGTGGCTCAGATAATCAGGAAAACAGACACTCAGATAGAATCTGGTTAGGTGCAACCGCGGATGGTGAATGGTAGTTGTGGCGTTACGCGTAGTGAATCGTTTAGTGGAAATCTCTTTATATCACGCTCTTTCTTTGGACATGTGCCATTGCGTCTAAGTCCATATCGGACGCTGGTGACAGACTTATTTGATGTACGCGTGGTGGTGAGTCTGTGACGAGGTTGTACCCCGGAGACGTATCGCATGTCCACAGTAAACTATGAGACAAACTCTCGGTGGTGAATTTCGTGTGATGAGTGTCGATCGAAAGCGGACTTTAGTGCGTACCGAAGGCTTGTGATCTGCGAACACCTTGAGGTAACACCTTTGAGCGCGTGTCACAAATGAAAGATGCCTAGGCAGACGGGTTATAATTCCCTACCAAACGTGCTGCATCCAAATTTGGCAAACTGTAGGTAATTGTAAAATAAAACCACTAAAAACCGATTTGAAAATGATCCAACAAATTAGGAAAAATGATGCTGAACGGTCGAAAAAGAACTGATAAAAAATAAGAAAACCAACATTATTCAACGACAAATCTACATACCAAAAAACCGGACGACAATAGGCGAACAAAAAGGTAGCTCGCATGACCTTGGCATCACGTCGGGCTTACCAATTGTAGGGTCGGTTAAACCTTACCATGCTGTTTCCTTAGCTGCACGCATTCGTTAACCTTTCTTTACCATGCATAGACCACTCGTCCGTCACTATGATGCTTTGCATAACGCCGAGATGACAACCAGAGCATCGCCTCCCATGATCCATGACATGGAGAACGTGGAAAATAGAGAGGAAGTGATTAGCGTGTATTGCGAGAGCGTGCGCGTAGCGTGCTCGTGCAACCGTCAAATGGCTACCGTGCATGACAGCAAGAGTTCGGATTAACAATAATGTGTGTTAAACAAATGAGCAAAGTTAAATGTCGATGCAAGGTTACACGGAAGTTCGGAAATGATTGGAAGAAGTGAACTGAACTGACCGATATTTTGACCACAAAATTGTCTGAGAGGTAGATAATCTAAAACGGTAAAAATCTTCTGATTCAAATAATTTGGGATCCTACTTTCATTAGCTTAGATAAAAGAGTTACTGGTGCTTTTCTGGAGACTTCTTTCGTTACTGATCGTACCGACATAACTGGTGGGTCCTCACATACAAACCGCTGGGAAATTATCTTTGTTGAGGTCATATCTAAGCTACTCGCAGATTGCTTTCACTGATTACTCAAAAACCATAAAAGATATTCGCATAGACAGATAAGGTGGTTTCGACTACATAGGTACCGTTTGGGGCATGTATTCACCCTTCTACAGGTCTAAGAAAGGTCATTTTCCGTTAGTTATCTGTCATGAATTCTGTGGGTTTGAATGTGGCTTTTCTTATTGTTGTGTTTGCAGGATACAGCATGCTTTTGGTAGTGGAATCGTACCAACCGGCTGCAGTCAAACAGTCATCATGGTTGACTTCGGAAAATAACGTTCTGGGTTCGATTCCCGCCGTCGCCTGTCACTTCTCTATTTGGCAGAATTTTAGTGGCCACAATTCCTTTCTTTATTGTTGTACTTTGTCGTATAATAAATAGTAGAAGTGAAAAGAATATATTTTTATATTGATTTCCTACAGAAGTGAGTGCAAAAATCTAGTATGTTAGGCTTTATCCATCTGAAAATCAGGTATCGGCTACATTTGGAGCAGGAACAACGTGTTATGAATGCATGGATTAAAGGCGAATAATAACAAAATACACTACAGCCGTTTTCATGTTTATCCGAGTTTACAGCTGTCTGTACGGGGGCAATCGTTTTTTCGATAAACTTCACAGAATCGAGATTAGCATTCGTCTCGAAATATAAAGCACATCCAGTTAAAAAGAACATCTGTATTCTTCATTTTAGCTGCCATTTTTCTCGCAATGAGGAGGAAAATATCGACCTTCTTTTTAAGTTGTGTACCATGGTTTATTCCTCTTTTGGCGCTGATTCCAGTAGTTCACTTGCAGAATGGGAAAAACCCATTTTATTGGTTTCCTCCAGACAACTTCGATGTTATTTCACGCAAGATGGACTTGGCAAATCCGGAAAACTGCGTCACAATGTCCGAAACCGATCTGAGACTTCCTCCTACTTCGTTGAGTCAGCTTCCACGTTATAACGATATTCTTTTGCAACAGTGGTTCTCTAACCGATCAAAATTATTACATCTTCACAATCTCGCTCTTAATAGAGCCTTCTTCTACAGTTATATACAACAAAGACTTGACGGGCCTGTTATTGATCCACCGTTCTTACCATCCTTCTTGTATTATTATTTGTCTGCTGCTGCTGATGTGTCTTCGGGGCCAAATGTAATGAACGCAAGTGCTGTTCTTATGGACACCAACACGACATATGCTAATTGGTATGGATTGAAGGTCATCAATCGAACTTTACCATTGTTTGGGCCGACAGCAAGACGATTAGACAATTGGAATGATGAAAATAATTTTCTTCGTGTTCCAACAAACAAAACAATAAAGATCTACGACATGGGAGCTGGTCCAAACAGCAATTATACTGCACCCTGGTACAAAAATAACCCCTATATTCGAGATCGGGAGATGGGCATTGATTTTATTCCCGATCACCGTGGGACCGCCCCAAGCAAGAATCAGTACACTACAAAGATTCAACTGGCGACAATCACTGGTAGTCCGATTTCCCAGTTGGAGACTTTGAAATTTTACGGTCCAAATGCCCCGGGCGTCAAAGAAACATTTTTACCAGTACGATTCACGCGACCATACTATGATTGTGGCGCAAGTAACCGGTGGATCGTTAGTTCAGTTGCTGCCCTAACAGACTACATGCCTCGGTATTCGAACATCACCCGATTACGTGGTCCTCGGATGGTGGGAATCATTGTACAAAGCATGGATTTCTATCGAATTGACTTCAATCCCTGTCCTCCAGGTTTGGGTAATCCGAACCACTTCTTGGCCGGAATCGCTCGATGCAAGCCGTCGACGCTTTGTGTTCCTCTTACCGGTTTCGGATTTCGCCGTGGTGGATATGAGTGTGTGTGCCAACCCGGACATCGACTACCAGCCAATCAGAATGGACCCTTCCGTGGTGTTGATATAGAGGCAGCAACGGAGGAGGAGTACAAAAACGGGTTTGACTGTCTACCGGTCGGGTGGCGTGAAGTGATTCCAGAGGAAACTGGTCTGAAGGATGGCAGCACAACAACGCCGGTTGTTCGTCGTTCCGCGAGGAGTGTGTGGAGTCAGAGTGCACCCTCACTATGGGATCATCTCAGGCAGGTTGCACGCCAAGTTATGGGATTTCACCCTATGAGTATCCTTTCATACAAAGTCGTTGGTCCCGGATTACATATGCCTACGGAATACGGGCCTGACGCACTGCCGGAGACCGTGTTGAACGACGCAGATCAGAAAACTACTGAAGTAAATAAACAGCGACCACTATCCGATCTTTTCCGAAAGAATTTTACCGTTCCTGGCTATCACTCAGTTTCGCACTTGCTGCCCTTGGAACCGACTGACTTACCAATACTCGCAACACGTTTGGAAACTGCTGCGATGCCCACCACGAATAACAGTGTCTTCATTACCACGGGACAGCCGCCTCTCAACCAAGAATTGATCGTAGATAATCGAACAAACGCAGACAAGCTGGTTCGACGTGTGAAACGTGATTGGGGTGTTCCATTTTACACTGTTGGGGAGGGCACTGTTTTCAACTCGGATCGATTTTTCGAGGTCCTTAGATTGATCGCACATGCCAAGAAAGTTACGAGCAAAAACTGCCATACGATGACCGCAAATCAGTTGGAATTCCCTGGGGAAGTGAGCTATGGCGCTGAGAAGCAATTTGAAATGGTGGGTCGGACTGCTCTTCGTCTCTCGCATTTCCTAAGCGCCTACTATCAAAATAACGTGGTCGGTGAAGTTTACGGTAGTCTGTTGACTGGATTCCCAATCAATCGCTTCGAGCTATTTGGGGAAGTCATCGCCAACGTACTATCAAACTTCGACATTGTATCCAGTGGTGTATTTTTCGACTACCAAATGTTCACGGACCACGATGGAATCACGTGGGACCTGTTTGCTCCGTTCGCGTACAAACCGGTTGGAAGCACACAGGCGGTTGAAGCTATCGATATGAGTATCAATACGTATCGGGATTACGTAGAAAAACCATGGTTTCGTACACTGAAAGATCGATGGGTTTCTAGCCGTTTTGGATTGGAGCGAATCACCACAAAACCTTATATTCGCAGTGATGTGAATGGAACTCAACTACAACGTTACTTCAATTTCCCTATCTACTACCGTGTGCCGTACTATGAAGATGGGTATTGGACACAGCCCTATTTTGATTGTCAAGGGTTGGTGAAGGACTGGTTAATTACTTATGCTTCACCTTTCTTCGGGGTGTTCGGCGAGGAACGAGCACTTAGATTCATGGGTGTCACCACAGTTTCTGTTCGGATGCTGTCGCTTGATATCAATCAGTGTCCGCAGTCGTTCTATACTCCGAATTTCTTCAAGAACACTGCACGCTGTGATTTCACTTCAAGTTATTGTACCGCGTTGCCGCGACGCTATTTCGTTTCTGGCAGTTACAAGTGCGAATGCAGGCAAGGCTATGAGTATCCATTCAATGATCGTACATGGTATTTCCATGGTGAAATGATGGAACGTGAGTATCAGCTAAAGCTAGCGGGAGAACCAAACCGGTTTGATTTACTTCGCTGTCGTCAGGGCCTAGCGTCAAGATTAAGTTATGGAAAAATTTGGACGATGCTTCTACCACTCTGTCTGAGTTTATTTTTTTGAACACCTTTTTTACCTTTCCTCTTCACTGTATTCCACTTTTATCCTCAAGGAATTCACCTAGTTTCCCTCATCTGCTGTTCTTTTCTGTTTTGATATACGGGGACTCATCGTTGTTTTTTTTTTACGCAAATACGATTTCTCTCGCTTATCTAATCAGACCAATCGGCCCTTTCTAGTCTTCCTCCTGTTTTTGTCTTCATTATTTTACCGGTCAAGTAGTCACTCAAACACCGTGTGGTTTTTCATGTTATGATTCTTGATAACCATTTCTAATTTGACTTTTGTAACTGTGGTTTCCCGTTCATTAAAACTGCACACCCATAACTAGTATGTGTTACATCGTATGTAAAATTAAAATATGGGTGCTTTTACGACTGT
>STRG.3731.1
GATTATCTCTAGACCCAGGAATGGTCAAGTGGTGTAGAATATTTACCTTCCACCTCAGAGGTTAGAAGTTCAAATTCCACTATCCCCGGTCGCTTTGGTGGTAGAAAGTAATCCACTCTCACCCGGCTCGTTTTCACGTGTGACTTTTTGGGGCTGTGTGGTTCACCACCACAAATCTCAGGGTCATGGTTGCCGGATGTCAGTGAAAGTACATTGGGAAACTGACGCAAGCTTGGTCTGGGAAAGTAAGAGGAATGGATACATACAGTGTGATTAGGAGGGGAAAATGGAGGAATCTAGCGAAATTGTAGACAATCTGAGGAGCAAAATAAAATCGGCTGTCGCTTGGAGGTTCTAAGCCAGAGTGCGGGAAATCGCCTTGATAAGTAACCGAAATTCCCTCAAAAGGTAGCAAGAGAATTCCAGTGCTCAACTCCCAAATGCCGAAATGCTTCCTAGCTTTGTGTGGCAATGGAGTACTTTTTACCTGCATGCGCCAGCGAGTGCGAAATTTCGGATGTTGGCGAGCTACTCCATTTTTCGTTCTCATGGTAGTATTTCATACGTTAGACCACTTCAAGGTTATCATTTGGGGTTAAACAGAAACGCATTAGAATAGCAGCTGAAGTTCAAAGTTGTCGTAAGTCCCGTGAATTGCGTTTTGGATTCATAACTTTCCGGAAACGTTTATTTCTTAGCATTTGTGCCAAGTCATTTTCTCCACGGCATTAGTTGGACGCTGACGTCACCTAAATGAGAGAGACTAAATGCACAAGGTCCGTTGAAACTGCTACCAGATAATGCCTGTGAACTTGGTATTTCTTAAACGTGGATTCATTCAGTACGAATATTTGTTGTTAACTAATCAATGGTCTTTTTCAGATATATTTGTTTCCCATCATGAGACAAAGGTTGGCGAGCATAAACATTGAAATCGACCCCATGCGGATGCTCAAAATGGAGCGCATACACACTGGCTTACCAGTGTTCGCAATGGAGTCACTCAGAGTTTCTAAAAATTCCAGTGTCCGCTTTTATCCTGGAGGTTGGGTAGCTGTTGTTGCCGGAAATGAACTTTTCTTGTGGAAATATCTCATCACCTCACAAGCTCAGTCGCGGTCAACCTGTCTCCGTTTCAGCTTGCCCAGTAGTGATCTGCCGCACACAGCCCGTTTGGTTTGCCTAATTTTCCCACCCAGTGGTCTGGATACACTCAGTTCGTCAGTATTCCCCGCCGGATGCCTGGCCTTGAGTCCTTGTGGTCAAAGTCTGAGGCTGTGGCCCCAACTGACGCGGAGCTATGCTCATGCGGATGTGACACCATCCACTTTGGTCAATGGATTATATGGGGATGAGGCTATCCAAATGGAATCAGCATCTGTGTCGGGAATATTCGTGCTTGCTACACGGACGGCCCACCTGATGATGATAGATGCACGAAATGGACAGAACGGCGTGACTTGTCGCATCTTGTCAAATCAGAATCCTACGCCCACGCCAAAAGTTAACGCCAATGTTTTTTCCGGGCTTAGTCGCCGTGTCTCAAATTTGTTCAGTTTTGTCGCTTCTTCTGGGGGTCTGGGATCACGATTGCTGCCTCATACAGGAGAAAACACGGTTTTTGTTCGCCTGCTCACACAGCCACATGCTTCTTCCGGTGCGTGCTTTATCTATATGCTGATGGAGCACCAGTTGGATATATGGTCCCTTGATGCCAATTTGGAGGAAAATTTACAAGGCTCACACTCAGTTGATTCACTTCTGTCTTCATGGGACGAATTCGACGGTGGAATTTGGCGCGCCGTGGACATGGCGACCCGTTCCGGTTCAGAGATCCCGACCGAATCTCCTGTCCTGTATGTGCTGGCCAAGCGATGCGGTGATTCCTGCTTATCTACTTGTCTGATCTCGCTTTCAGTGAACGGCACCCAGATGCACCCAGTACAAACAATAAACAGTTCCGCAGTACAAGTTGAATGGCCGTTCGGTTCATTGGGTCCTGGCCGTTTGAGTGACACTTGGGAGCTATGTGTACCCGCTCTGTCGTATGGAGAACGTACGGGTCGTGGTGTGCCAACATATCCGTGCTTATTGGCTTCGATTTGTCGTCCATTATTGGGCCAGGTTGCCCTCGTCGAAGTTTTAACCGGAAAATCGGTTGCAAAGATCGATTTCGGTCCACCAGCATCATCCGGTGATGGCCACAGCAGTAGCATGGTTGCATTGTCTGCTGTTTTGGCCTGTGGTAGCGTTGAAGCTCACAATCTGTTCGTCTATGTAACAAACCAGCGTGGCCTATTCGCATTGGTACCCACGGACGATATTTCCGAGGCATCTTTTGTACAAGAAGAGAACGAGAGAAGTATTTCCTGTTCATTGCGAGGAGCAAAGACACCCAGACTGAAATCCAGCCAAGATGCGGCTCCTCTCAAGTCTGCTAAACTCGGATCCGATCTCGGCTCGACGGTTCTCCTGCACACCCAATCTCGGACTCTGTTGGTTACTGTTCGACTTAATGCGGATCAACTGGTCATTTGTGACGCCAGTGTCCCAAACTATCCCCAGTTGAGATTGCCATCACCGGATTTGACTTTCGTCACTTTGTGCGAGGCTGCTCGTATCTATTGGATGGGTTTCGAGGAACAATCTCGGCACTATCTGACCCGATTGACTTCCCAGTCAGATTTGTGCTCAGCTCTGCCCGCTCAGTTTCTTCGCTTAGCCAAACGCGTGATCACCGAACGCCCGCGTTCTGACCCGCGATGGCGTTATGCGTTCCCAAATCAAATTTCCTTCCACCCAGAGACACAGGACACCCTAACTCCCGAAGGATGTATCAGTTTCCAACTGGTCACATCGCTAGCTCGTTGTGACGAGCCAGTTTTGCCCCAGTCACGTTTCGAGACCAGAATAGAGGCGCTGAGTCGGCTGGCGGAGTTATTTAAGATCACAACCAGCATCGGCTCCGCACGAACCAGTGCAAACGCGTTCATTCCCATTACCGACGTAGCCAAGATTCTGGGTTATCGTTTACCACGTGCCAAAAAACACGTGGATTCTGATCACACCACATCGGATGAAACTTTCCATTCAGAAACGCGTAGATGGCTAGCTGGAGAAATAGAACTTTCCATGGAAACACATGAACAGCCGTTGATCGGTGGCCAGACAAAATGTGACAATCTCAGTGAGGAGGTGAAAACAGCACTGAACTCGTTTGTTTGTTCTCTGGTAGATGAGGACAGCAATGCGATAGAGTCATGTGCTGCACGTTTGGCCATTCAGTTCGACAGGGATCGAATTACACAGGCAGCCGACGACCTTGCTTCTGACGGTATCGGTCATCAGGCCACTGTGCACGTTCTCTCTGGTTTATGCGTGGCCGGAGAACTGGTTGAGTTTACTCGTGGCATGTATGCTAAGTTGTCTCGCAATCCAGAAACCAGTTTGCAACCAGTATTTCAGTCCGTGGCTATCGAAGCAGGGTTTTCGGCCGATTGCTTGGAAATTGTTGGTCCACAGGAAGCAGTTATGCAAACAATCAGCTTGGTTCCCAGATTTGTCACGGCTATGGGTGAGGCGGTCAATTCTGCCTTGATAACCTCGGCCGAAGGCGAATCTGACCCGAATACTGCATTGTCACCTTCGGTGGAGGCCGCTGAATTTTTGCTGCTGTGCTCTAATTTGATCTCAGTTGGATTTGCTGAACTTATGCGTTATCGCGCCCGTCAAATCAAGCTTATCGAAACCGCTCTTCTGGACTCGGGTGTACATAGCAGTCAGACCAAAAATTCTCACTTTCTAGCTTGTTGGTTGACTGATGCACGCCCATTCGGGATAGGGGATGTGCTTCTTCAACTCTTAGAGCACCTAGTCTGCCTCGGTTCCGGAGAAATGCACCCCGAGTCGCCCGAATCCATGTACGCGGACGTGACGCAGCTATCCAAGGACGCTGCCATCAGAGCTGTCGAGTGGGTCGAAATCTTACTAACTATTGCACAGGAACGCGTTCGTTGGGCTACAACGCATACCGCATGGGTGTGGTCCCGGCTTTCGGTATCCAACGATGGGGATGAGCATCGATTCGAGTGCCTCCAATCAGTACAGCGTGTTCGACGATTACGATTCTGGTTCGCTGCGTTGCGTAAACAACTTATTTGCCTCGTGGCCGATCGACTTGATCGCCCGGAAATCGCTCTGTCTTTAGCCGAACGGTTCGCAGACTGTCCCCAGATGGTCCGTTTGTGCTATCTTCTCGAGGCTCAAGATGAATTGACGGCCGAACAAGATCCCACTCACTGGCCGACGGCCGACGCATTTACTTCAAATCGATTCCACCATCGCAGATTAGCCGAACTATTGAAGCGTGTACCAGCATCCTTCAAATTGGCTGACCATGCGCTGCAATGGTATTTCGCTTGTGGTGAACATGCTCGCGTTCAGTCTTTGTTAAGTCTACTCGAAAAGAATCAGTGTAAAACGGAGGGAGAATCTGTACGTCCACCGGAAGTCAGACCTCCACTGACCACAGTAGTCAAAGACACGGTACAAGCGAAGAAGATCGTTCCAGTCGTGTCCAGTTCCGTGGATGCTCTGAGTCGATTTCTACTCCGTGGTGACACACGTGATCATGCTTGGCCTCATCTACTTGCCACTAGACAGTATTCCAAAGCTGCCGATATACTATTGGAGGAAGGTTGTAAAGAAATCCGATTTTTGGGGCGTCGAAAACTGTTATTCTCCCTGGCCAAGTTGGCTTATCTGATTTCGGATGCAGATGGCTCCCTCGAAAGTCCGCTGGGATCGAGAAGTCGTCGAGACTCGGCTTTAACTATCATAGAATTACTTCTCGAGTGTATTCACATGCAAGAATCCCTTCCGGATTGTCTTCGTCAAAACCAATCCGATTTATGTTCTCGTTCGGGAAACAGACGTTGCGATCCGGTGGTTGATCCAGTTATTTTGGCACGCTTGTATGTGAGTGGCGTTCCCGGGAGATCTGGAACAGTTAAGCATGAATATTTGAATGGGTCCAGTGCTGTTTCGGCGTTGTCGGAATTTAGCAGTGCAATCAGACTCGCTGATCTGATCCCGGATGTGAGTCGGTTCTATCCGGCATTAACCTCCATTGATCCCATCGAAACTAGAGCCAATCTTATCCTTTATATATGGTGCCAAGCATTCAAAATGGATGACTGGCCTCAAACAAACGAGGGTGAAGATCCCATACAAGTATGTGGCCGCAGTTTCGCTTGCAAACTTGTTCATCATGTGAGAAAGCATTATCGCAATGCAATGGAGCTGCTACCCACCCCAGATGAACTGTGTGGATGCGCTGAACTTGAGGATCTGTCTGATGATCCGCATTTTAACTATCTACTTCAAGCTGGATTCGAATATATTCTCAATAGTGCAAACCAGATATCGAACTAATCTTTTCTCTTTCCGTTTTTGCATATGCACATATATAAATCATGTTTTTATACGTTCGAGA
>STRG.70713.2
ACACAGGCGGAGCAAGTGGCGCCACCAAAAACGGTCATTGTTCAAATAAACAAATTTGTTAGTCTTCGTCATCGAGTGCTTTATTGGTAGCACTACAGCGGTTATCAATCCCAAGTAAATCTAAGTGAGAATACCTATTTGTAAAGAAGGCGCGCCTAAGCTCTGAGCTAGCAATTGCATTTTAATGAGTTTGGTGTCTGCGAAGCCGCTGCACTACGCGTCGCTCAGACGTTCAGAGGAAGATCACTGCTCGCGTACGGGCACTTCGAAAGCGTTAAGCAGTATGGTTTGAATGTCAGTATGGGCATATCTGCTCATCTGCTTGACCTTTATTCTGATCCCCAAGGGCTTGGCGAGGCACTTTGGTGTAAGGTGAAATTGGTTAGTAGTGGATGCGTGGTTTCGGGACTTTTCTGCAGGATATCTATTGCAGAGCCACCGGACGTCCTGGAGCCCTTGAGGCGAGGGGATCTGACGGTCACTTTCTCGTCCTAGGTGACTTCAATGTGCCCCATAGTGACTGGGCCGCATCCAGCTTTACTACAGCAGCTGACAAATTTTCCCGAAATCTGCTTACCACGGTATGTGATCTGGAGCTGTACCAACACGTATCTCAAGCAACTCGCTTCCAAGGTGAGCAATCGTACATTCGCCATCTTATCCTCACTCCACGGATGTCGGACGTCTCCAAGATTGATACCCTACCTCCTTTAGGTTCAAGCGACCATGCTGTTCTGTACATTCACCGGAGACGTGGCGTCCAAACATCGACTAGTCCACACTGCGGACCAAACTTTTAGCGTATAAACTTCGAAAATATGAGAGAGGCGGCGCGGATTATGGTATGGGAGCACGACGATCCTGACAATGTGAATACAGGCTGGAGTCGTATCCGCGACCGGATCCTCCAGCTGATTGATCGCTTCGCTCCATCCCACCGCCTGCGTTCTCATGCACATGGTCCGTGGTTTGATAAAGAACTTCGATGTATGCTTGGCAAGAGAAATCGAGCATGGCAAAGGTATCGGGAGACCGGCGAAGGCTATACTGTGTACAGACAGATACGGAGTCACTGTTCATCTGTGAAGGCAATCAAGCGAAGCAAGTTTGAGAAAAGGCTGGCAGCCGATTGTGTCAAGGCACCTAAACGGTTGTACGCGTATCTCAAGTGCCACACGAGAGCGACGCTGGGCATACCTACCTTGGTTCAGGCTGAGCTCATCGCTGACTCTGACGAGGCTAAGGCTGATGTCCTGGCATGTCAGTGTATACAACGGATCCTGCAACAACCCTTTCGGCTGGTTCGCTATTTTCGGAACCCGTCAACGTACTTTGTTATTTTCATGTGTACGAAATTACGACACAGCTACGATCTCTCAAGTCTTACTAATCAGCCAGCCCTGATGGAGTTCACCCTCTGATGTTAAGTGAACTCGCCGACATCATTACCTCACCAATCACCAGGTTGTTCAACACCTCGCTGGCAGCAGGGCAACTACCGTATGACTGGAGAGCCGCTATTATTGTTCCGCTGATCAAAAGTGGTGACAAAACTGCGGCTGTCAATTACCGTCCTGTAAGTCTAACTTGTATCGTCTGCAAGATCATGGCACGTCTCAGCCAATAGTTGCAAGAACACATGGAAAACCATCACCTGTTCAGCTCCCAACAACATGGTTTCCGGAAATCTCGATCCTGCTTGTCGAATCTTCTGCTTGCTCGTGAGCGCTAGGCTGTAGCGAAGGCTGAGGGATATTTCACGGACGTCATCTTCGTGGACTTCAGCAAAGCCTTTGATAAGGTCTCACATGACCCTCTCCTCCGGAAGCTTAGAATAATTGGAATAGCTACTCCCTTGCGAAGATGGATTGAAGTTTTCCTAGGAGAACGGCGGTTTGCTGTCAGGGTCTCAACAACCATCTGCAGGTGGTGCTCAGCGACCAGCGGTGTTCCCCAGGGGTCTGTTCTTGGACCTTTGTTGTTTCACATTTACACAAACGACCTTCCCTCAATTTTCTCACCCTCTTGTCTCCTGTATGCGGACGATCTGAAACTTTGGCATGCACTTCGTTCGGATGGAGATAGCTATAGTCTACAGGAGGATCTAAATGTACTTTTGCGCTGGTCCTCTGAGTGGATGCTGCCCCTAAATCTTTCGAGGTGTGTTCATCTGCGAGTGGGTCGCTCTCAGCTGCCAGTGAGCTACCACCTGTCTGGGAGCCTGCTGCGAACAACAGATTGCTAGCGCGATCTTGGAGTTTTGGTGTCTTCGCTGAAATCCAAAGGTCACACAGACAGTGTGTGCTTCCGCCCTTGGTATCCTTGGCTGCATTCGTCGATCGTTTGGGAACCTACCGTACGATGCTTTTCGTATGCTGCATACTTCACTTGTACGTCCCAGACTCGAATATAGTGGTGCGGCTGCTTATTTGTGTACAGCTGCAGAATCAAGCAAGTTAGAGAGAATGCAGAAGTCTGCTACCCGTCTCATCTCTGGACCACGCAAGGTCAACTACAACGGACGTCTTGAGGCAACTGGTTTGTTTCCAGTAGCCTATCGGCGGATGCGTGGTAATCTCATCTGCATCCGTCGTATCATTCGGGGTGATCTGGGACCAGAGTTGCAAGCGGATTTCCCACTCCATGGGCCGTGTTGTATGCGCGGCCTCTCATTGACACTGGTGAAGATGCATTCTACAGGTTTGCCGTTAGTCTACCGCTTGTCTCAGAGGGCCACAAACCTTTGGAATTCTTTACTTGCTGATGTGGCGGAAGAGGTAAACGACAAAGCCTTCAAAAGGAAACTTAACCACTCTTCGATGGGGTTATGGCGTTCTACTCAGTCTTGAGTTAATGCAACGAGTGGATTGTGACGAAGCTTATACGGATGATTTCCGCTGTCTCTAATACGAAGAATGAAAAACAAATGAAGAATGACAAATAGGAAACCCTTGTTGAGGCTCCTCACCATTTGAGTTGCTATACTAGCAGTGCATTCTTTACTTGACCCAATTCACAATGGTCCACTACCAAAATTACCAAAAATTCTCATTGTTCACCGTCTAGGGTTTTTTCACTCGCTGTTGAAATGAACCAGAAACCAAAACATGTAAACACCAGTGCTGTTAAGCAGATACAATTTAATTCCACTTGTGGGAATACCAAATGCTCTCATGCCGTCGAGGACAGAATAAGGTGTGATGTCTGTCACAGCTGGTATCACGGGAAATATAGTCGATTGTCCTTTAAGGCGTTCAACTTATATGATGAACACCAATGTCCTAAACGGGTGTGCTGGAACTGCCATGACATCTGCAAAGAAAAACGTCCAGCAGTCAGTGTCAGGTAGACTTGTAAGGTTGATCAGACCTTACTTCGCGGTTTCCTTAGTAAACGCGTGCTTCGGTCCTTTGTACTGCGTGGACCACCTGCACGTTGCTCTAATGTGCGGCGCTGCACGAATATGTTAACCAGAACAGTATTCTCCACGACCCGTGAGAACGAGAAGGCGATTGGGAGAGATAGTGATTAGCGTGTATTTGGAAGCGTGCGTGAGAGCGTGAGCAAGAGCAACGGTTAAATGGCAACCGCGCTTGGTAGTCAGCGTTCAGTTAAACAGTAAACGTGGTAAAAGTACGAATGAAGATGGCAACCGCTACAGGGGCTTCCTTCTAGAAGTCCGGTGGAGTTGTGCTTCGATCGTGATGGTAGGCCGGAATTATTGGTTGTTCAGGAACTCCTCGTAGCTTGCCCGTTATACTACTGGTGACGTCGAACGCCCGCTGATGAGTTCAACGGTGTCTGCACTCTCGAGGTCCGATGTGCGTAGGTCCAACTGTGTTATAGCGCCCACGGGTCTCATACGCATGCGAGCCGGAAGATGCCGCGTGAGGTCCATCCAAAAGGGCGTCCAGTTGTCGTCTCCGGAACCACGCTGACGAATCGTCTCGTTTTCCAGCGAGTGGTTGGCTCCTTGAACGTGCACGGGAGTCAGCGAGGCTACTGATGAAGCCAATGTGACTGTGTAGATCCGTCTGAGAGAGGGCAAGGTAAACTGGAACAAAATAGCACATGAGGGCGCCGGCGGATGTTGGACCGTAATAACAATACACGAACGATGTTCAGTGTTGTTGTAGTCGCTAGGAGGCCAGAAGAAGATGAAATCATAACTACCGATTGTAATTTCTCGGGCCTGTTGGTTGGTAAATCCATGGTGAACCTCCCAACTTATTGCTAACAGTCGGTTGTAAAAGTCGTCACGAAATCGGCGAAGCGGACGGGATTTCGTAGTTGGCGACCGCGACGGCTACTTCGCGTTGCGGGTACGGTTGGAGATTCTGATGGACTAGCTGCCGAGTCCTCACTTGGCATAATTGGGGATGGTTCGAGTAATAACTCGTTCAATGCGGGTGACTGAGCGGCTTGAGTAGGTGCAAACTGGCCGAGCGGCTTGCACTCCATGACGGCAGGCTTGAGACGGTCGATAGATACGGTGTCGTGTCGTCCGCTGATGTCTATGACAAATGTTTTTGCCCTACGTTTTATCAACCAAAACGGAACAGTGTATGGCGCTTGTAGTGGTGATCGAACGCCATTGACGCGAAGGAATACGTGAGTAGCGATTTCTAACGCAGTTGGGACATAACTTGTAGACTGTTGTTCGCGCGGCGGACTGGCCTTGAGCACTCGCATGTGCTGCTTAAGGCGCTGAGCATAGTCACCGTAGTCGAAAGTCACGGTTGGTGAGGGGGCTACCAACTCTCCAGGCAGACGAAGTGTACAGCCATATACTAGTGCGGCCGGTGTTGTGTGTAACTCCTCCTTAATGGTACCACGCAGGCTTAAGAGTGCTAATGGCAGTGTTTCACTCCAAAGGGGGTTACCGTTTGCTCGAAGGCCGGCTTTTACTTGCCGGTGGAAACGCTCAACCATACCATTGGCCTGAGGGTGGAAAGCTGTCGTCCTAACGTGCTGGCAATCGAGCGTAGCTAGTAGGCTGCCGAAAGCGCCTTCAAAGTGTGGGTCACGATCGGTGGTCACTATTGCCGGCCAACCAAAATGACTAACCCAACCGGTCAGAAAAGCTTTCGCGGCCTCTTCCGACGTGGGACGAGGGATAGGAATGGCCTGCGTCCAGCGAGTAAAACGATCCACGCATGTGAGTATGTAAACGTACCGAAGCGAAGGTGGAAGTGGTCCTACGAGGTCGACGTGCACATGATGAAAACGTGTTTCAGATTCGGGGATCCTGGCTACCGCCGCCTTAGTGTGCCTATGGGTCTTGACACGTTGACCACGTGGAGGTCAACAGATGACGGAGCAGTGAGGAATGAGAAAATGTACAGCAGACTTAAGAAAAGTAGGTGCTTCACTTCTTCGTGGTTGGGGTCCAAAAGATCCATCTACCAGTTGGCGAGATACACTGAAGGATATGACAACGAACCGCGAATAGCGGCGATTGTGTTGTCACTTTCTGTCGAATCAGAATGACTGATGGATGTGCGTTTTTACAGTTGGACTGTATTCCGTGTGTTGGCTACTAGGGCATTCTTTCCTTTTCCCACCCGTGTAGGTCCATTCCCTCTCCATCTTGTATATTCATACTTTCTAATTCAACGTGCAAGATGGTGAGAAAGGCAGTGGTGAGTGGGGCTTGCCCTACTGTTTAACGGTGTGCGATGATGATGATGATGATGCCTTCTCATGTGGTTCACAAAGAGGATCACCAGAGGGATTACAGATAAGACAGAAACTTCGGAGGGGGGGGGGAAGGGAGCAGAATGTTGAGCTACCGGTGGGAGATGAGGGTGGGCGTTCGGCTTTCCAGTGGATGAGACGTTCTTTGGCTCTGTGTACGGTTGACGAGCATCTGTTCCTGGCTTGCACGAATCGGCGGTAGGAGTCGGGATTGGGCGAGCGGCGCCGGCGGTGAAATATTGCACGCTTCAAGCGTACAACACCCAGCCGGATGTCACGCATATGTCTTACACGCCCTTTTCTTTTTATTACGTACAGTTAGAGGAAAATAAAAGGAATTTGTAATATCAAAAAAATCGTGTAGTAGAATCTACAGACAGTACACATTTAACGCATTTTAATCTTTTTTTTCGCTTAAAAAAGGAAGATTCGGGAGTCCAGATCCGTCCTCACCATAAAGTGTCGATACTCGATCGAGCTAGTTTCAATATGAATTCTTCGAGGTGTGGCAAAGAAATCCTTTTTTCCTGTGCATTGGCGGGGACCGGAATGATCTGTGCAGGTACTTACCTTGATTGGATAAAGATAAACCATGCATCTGATTTCGACCCTCGGCTATTGGCTATCGTTCCACCACTTATTGGATTGAAAGGCAATCTGGAAGTTACCCTATCTTCCCGACTGTCCACCCTGATGAACCTCAATATCACCCAAAGGAAACAAATTTTACGGGTATTTTTCACTACTCTTGTATATATCCTGATTCAAGCTGTTGTTGCTGGTTGTGGCATCTCTGTCGTTTGTATATTGCTCTTTCCAAGCAATGAAGGGTTTTGGATCTATCTGATAAATACAGAACGACTCCTATCCGTCTGTATCATTACATGCTGTCTTTCAATATGTTGTCTCAGTAGTCTAGTTTTCATTCTTATTCTTTGCTGTCTTTTATGTGGCAAAGATCCCGATAATATTGCACCGCCCGCTGCTGCGGCTCTAGGTGATTTTGCCACGGTTACCGTGCTCATGTACATAAATCGGCTTTATATTTCATTTCCCTCTTTATCGGACGTCGTGGCAGTGACCTTTGCGTTGTTTGTGCTCATTTCTTGTCCATTGTATCTCCAAGCGCAAAACGGTACATTTGGTCCTTCAGAAAATCGCCACATGGCTATCACTTGGCATACATTTGCCAACTCATTTGGACCGCTTTTCACTGCTATTATTATGAGCAGCCTTAGCGGACAAGTGCTCGCGCATTTTTCTCACAAATTACCAAACTTGGCCAGGCTGCAGATCGCCATAAATGATATTCATTCTACTCAAGTTTGCCAAATGGATTGTGCTACGCTATTGGCGTTATCTTTTACTCCTACCTCGGATGTCCACTTCTGAAAACAGTTCATTGGAAATCGATCAGTCCACGTCTTTGGCTTCCCTTGACTTAACCGCCGTGGCTCTGACGACCGGTCTTGGCGACTTGATTGGCACTTTGTGTTTAGTTTTCATGTTATGTATGTTTCAGTCGTGAGAAGATAACACGTTGACTTGGTTTCACCTCGGTTCTTACTTCTGTTTGTGCATTTTTCTCTCCGCATCTTGTCACAAGAGCATGAATCTCCTGTAACAGGGCTCTTCATACTGTTCTGTATGGGTGCAAAACCTCTTACTTCCCACTTTCTGTTTTGTCCGAGTTTATCTCTGTTCCTCATTTTGTGCTTATTCATACACTGTGAGGGATTGTTATCCTTTGAGGGCATCGATTAAGCACTGTGGGCCTTTCATCAATCCTATTGTTCATTGCCGCATACTTGTCAGACTGTTTGCGCTAACTCAGAGTTTGCAGGTCTTGTCACTGCCTTTAGTGAGCACATAATCTCGAATTCATCACATCAGTTGACTGAAATATACTACCCCAAGCCTCACAAACTACCCACCGACCGACCAAAAACCGATCCAATGAAACACTTAAGATAGATGTAAGTCAGGTCCCTTTGATGATGTCACGTCTATCCGCTAACTGCGCGGGTCAAAACCATCGATTTTGACTAACTGACGACAATTGGTCCCTTCTTAGTCACTCTGGATGTATTCACTCTATTTGTTAATGACTGTCTCCTTTTTCGTATTATCTAGCTGCGGAAGGATTTTTTTGCCGTCAAATAAAGATAGAAATTGCTTCACAGGACGGTGCGGAAAGATAAATAACCTGGCGAATCTTGATCGTTTTTGGCTTTAGTACCTACTGTAGCAGCACCAATTTTGTTTTTCGATGTGAAGGCGTGTGCTTATTTTGAATATAAATTTCTAGGTGTCAAGCTTGTTCTTCGGTGCATCACACTCGTTGACAGTTTTTATTTAGTCAGTGGAATTGTTCATGCGCAGCTTATGCTTTGAGTTCAGTTCAGATGGAACAAACGCTATTTGATCACTGGGTACGGGGGGCTCTGATTTCTACCTCTCAGCAGGAACCTCAGTCGGAAATCGAAAAATGCACATTGCGAAAAAAGTAGGTAATGAGTTGCAAATAGTGTCTTCAATCTGACAAAAATAGTGTTTGAATACAAGAGCGTGAGTGATCGCGATATCTAGTCCTGTCCCACTATAGTTCCTTCAGCCACTGAGTTGTTAGGTCTCTTGTACTCACCCACGAAGTCTAACACACCCTACGTGGTCAAGCCCACTCGTTAGACTTTTCATACCGGTCTTCCAAGTCATGGACTTGTAGTGACTTTGATCGTGCTGGGAAAATAACCGTTTTCTGAGCACCACTTCGAATGTTTTCTCTACGACCTTTTTTGATGCTTAGTTTCTACCTCACTGTTTTGTTCGGTTGCGTACGATTAGCTGAACTGACTTTTCCGAGGTTTCTGACGACCTCGTTTTTGAATCACTTTTACTTTCGGTTTATCGCCGACTGTACGCGCACTCTGTTCGTCTTCTGCCTCACCGTAGTGTTCGTTTGCATTTCGTGTATTTCTCGTATCGATACTGTTTCGGTACCACGATATACATAATACACTTTCCCATCTGTCCATCCACTCTAGTCTTCTCTATTCGTTCGATGGAGGAGATTTCGCTGGTAATTTGCCGTGAGACCGGAAAGAAGATACGTTCATAATCCGCGCTTGAACATCTACAGACTAGCC
>STRG.20363.2
GAACAGTGGTGATCGTGTTGTCACTTTCTATAGAATCAGAATGACTGATCGATGTGCGTTTGTACAGTTAGTCTGTGTATTCTGTGTTGGCTACTAGGGCATTCTTTCCTTTTCCCACCCATGTAAGTCCAGTCCCGGTCCATCTTGTATATTCATACTTTCTAGTTCAGCGTGCAACATGGTGAGAAAGGCAGTGATCAGTGGGGCTTGCCCTACTGTTTAACGCTGTTCGATGATTATGATGATGATGTCAACTTGGATCAGTCATTCTTCCACCGATTTTATCGACCGAGTTGCCAGCTCAAATTGACCCTCAACCTGAAGGACCAGGAGGTTGCATTGTCGTTCCTCTGTCCGTGGACTTTCCAGGTCATCGAGCCGCGCATGCCGTCACACCATGTCAAGTCTGATTCTCATTGCGGCGGTGACTAGTTGCTAAATTCCTTCACCTTCGGAAAATTCTGGATATCTTGGGTACCCAATACATCCCTCCCCCACAGATGTCGATGAGGTTTAAACTGTTCAGTCCGTCAACTGCATTTATTCGAATGACAGTGCCCAACTTGTCGGGTGTTCCCAATTGATCTATCTGTGTTACCATGGAGTTTCCAATACTGGCCTACATAAATACTGGGAACTTGAGTTTGTCGCAGTCTGTTCTTACACATGAACTCCTTTCTAGTTCGAATTCAACTGACTCTCCCAGGAATGTGCTTCAAATTCGTTGCAAATATTATCACGCTCGTATAACGGTGCAAGAAATTCTGAACGAACAGGATGTGAATGGCGTGGAAGCCGCTATTGTGTTTTTTGACGCAGATAAGGATTCCAGCTGGCAGGAAGCCCAACGCTGGATGGATGCGATTGGTCGATTGGACATACCTTTGCGACTTTTGGTGTGCCATCACATCCCTGCAAAATCTCATTCGCACATCGGTGTGGTCCACAAGCAGCCTGCCTATCATCGCGTGGCCGTTGATAAGGAATTCGAATTGATTGAACTGGAACCGCATCCTGATGACATTGAAGAAGGTGAGGAATTCGGCGTGCAACGAATAAAGTCCGCCTTGGAAGCCCACATGTGGCCAAATATGAAGCTGCTGGATGATCCACTTTCGAAGTACGCCGAACACCCGTTGATTCCACGACTCAATCACACAGAGAAGCATTGTTGCGATGCCGTACGCAATGAGATTCTCCCTTCGGGAACTGCTGATCAATCAGTGTCGCATGAAGGGTGTGACTTATTGGCTTTGGTCAAAGAAGAAAGACCAACTAGGAACAAACAGATGAATTCATCAAATTGTCGTGAAATTCAGACGGTTAGTGAGAACAAATCTGATCAACGGGAACCAGACGGATCACCTGATGAAGACAAGGAAGAAGAACTGCTTGATGATCAGTCCTTTGATTCGTTCGAACGTGCGTTTAGGGCGGTTGTGACCACGCGAGAGCGGATCAGCAATCTGGATCATAATACTCGGCGTAAAATGGCCGAGAAACTCACTCTCCAGTTGTGGCGAGCGGTAGGTGGCTCTTTGGATGAAATCGATGGCCTGAGCGAGGCCTCTTCAAATGAAGATCAATAGAGATGATTGAATCTAGTAATCTGTGTTCCAGGTTCGCTCCACATACTGTGATCATGATCGGTATCATGACTTCTCCCAGCACTCAACCTACTTTACTCGCACTAACATTACTCGCTCCACCTTATCCCATCTCACCGTTTTACAGTGTGCGCTTTGATCTTGGGCATTTGAAGAAATTATCTTCATGTATCACTCCCTTTTTCTTCGAGGCCAGAGTTACTATCATGACTTGCCATGAACGGACGCTTAGTGTGATCCTCATCATGTGCTAGCTGTTGTTCCAATGAGTTCATTGCTAAGTGAATCGACCCCTGTTTAAGCCCAAAATAATGGGATGGAGACACCGCATTCCCTTGTTCTCTTTCGTTAAAACGGAAAGGAGACAAATCCGGTAAGATAGCAACATTTTTTTTACACTTGTCAGTCTCATGCAGAAAAGTCTGTAATTGCATTTTAGAGCAGACATCTGAACGAATGATTATTGCGTAACTTATTCTTTTTGATGTATCTGTTATTACGTAGAAACATGTTGTCGAATTGTATTGATTTACTCACAGAAAATGACTTGATACCGCAGAAATCCGTTCAGTAGAAAAGTCTGTAATTGCATTTTAGAGCAGACATCTGAACGAATGATTATTGCGTAACTTATTCTTTTTGATGTATCTGTTATTACGTAGAAACATGTTGTCGAATTGTATTGATTTACTCACAGAAAATGACTTGATACCGCAGAAATCCGTTCAGTAGAACCGTTTTTGTTTTGAACCACGAGTTATGTTTGGTGATTTCAATGGGCAACCCATGCGAAGTGGTGGAATTCACGGCTACAATTTCTGACCCTTCCAAGAGGCCGTTTACCACCAAAAAGTAAGATGCATCGTCAATGGGTTCTGTAAAATCAATACGGTTTCTTGACCGGGGATGTTCTGGGATTGGCCACGAAATTGGTTTTTGGAATGGCGGAATTTTTGATGGTTGTTGGCACCGACAGCATTGATGAATTACACTGATGTCGTCGTCCATTCCGGGTCAGTATATGTAATTTCTGGTTATTGCTTTCATACGACTAATTCGAGGATGGCGGGTATGGAATTGTTTCAGTATGACATGCGGTAGTGAAACTGAAACTGATACTCTGTCGGATGATATAGGACGTGCGTCAACAACTGAGATGGTTTCACGACGGTGGTAAAGGTGTAACATGTCTCCAAAGCATATTACTCCGGGCCACAAGATCTGAACAAATGTGATGACTTGACGTAGAATCGAGTCGCGTTTGTTATCCTCACGAACTTGTTGTAAGGTGGCAGACTTACCACACACAGGGCCTGACAGTTCTTCGATAATGGCATCTTTGGTTATGATAGCTGCAATAACAGCTTCACAATCGTTCCCATGATGATGAGATATTAGGCGAGATAGACCGTCTGCTTGACCGAAGTCTGCTATTTTCCGGAATTTAACTTAAAACTCGTAGCCCAAGATTGTTGTCTACTGGATCTGAAAACGGATAACAACGGTTTGTGGTCCGTTCCTCCTGGGAAGTGGAAGAAACCACGTGGAGGTCAACAGATGAATTGGCAACGGAGAATGAGAAAATGAACACTGAACTTGGGAAAAGTAGGTGCTTCACGCCTTCGTGGTTGGGGTCCAAAGGATCCGTCAACCAGTTGGGTGAAGACACTGAAGGATATGGCAGCGAACCGTGAACAGTGGCGATCGTATTATCACTTTCTGTCAAATCAGAATGATTGGTCAATATGCGTTTGTACAGTTAGACTGTGTATTCTGTGTTGGCTACTAGGGCATTCTTTCCTTTTCCCACCCATGTAGGTCCACTCTCCTTCCATCTTGTACAAACATACTTTCTAATTCAACGT
>STRG.25611.1
GTGAGGGTCGTCGCCTAGGCACGAATTGACTGAAATTGAATTTGTAAATCCGTATCCTAGTGAACCATCGAACAGTTGTATAATGGTTGGAAGTGGGAAGGTAGCTGTCAAGAAAGGTGAACCGGAGCTCAGTCGAAGTAATGCCGAAGATGCACCCGGACGACGTAGCAGTCCAGATGATGATGGACGCGATATGATTGAGGAAGAGACCAAAAAAGAGATCTATCTGGAACCAGATGACGAATTCCTAGGTTTCACCACAAATCCAGATGTTGAAGGCGCGGAATATTTAGACAATTTAGAAGACGCACCCAAACCAGAACTACCCAGGTTGATGGCATCGATTACTGAAATGATTCGCGAACGTATTTACCTGACCGGTTACGACCCGAAAGAGCATTGGACAGAAAACCACACGACTATTATTGAGACGGAATTCGCTTCCGGTGATAGACCACATCTGTTTTTCTACATGTCTCGTAAAGGCGAGTTAAAAGTAGAGTACGATGTACCACGACAATTTCACGATGAACTCAACTATTTCTTGTACATTCCCGATCCAAACAAAATGAAGCTTACCTCGGAGAATTTTGACCTACGTGTACAGTACGGAAGTGTATCGGGCCGGGGTATTGAAAGTTTGCTTCGAATCATGTCAACTATTTTTGCCCCAGCTTTTTTTTCCAACACAACCTGGCCAGACAGTATACGGAACGACTTTGCCTTACAACTGCAACGGTTTATGTCAGCCCTGACAGATGCACGATGGAAACTTGAAAATAAAACTGTTCTGTATTTGCCCAATGAGAATTTAGATCAGTCGACAGAAATCGCCGCAAAAAACAAAGATTTAGTCAATCGTTTCGAAATGATCGTCATTCACTGGACACGTCAAATTAAAACAGTATTGAACTCCCAGAATACTACAGATGAAATCGAAGGCACCGGCCCGTTGGAAGAAATCGAATTCTGGCGAAATCGATGCGAGGATCTGACCGGAATCAGTCGTCAGTTGGATAACCCAGCCGTGAAACATATCACAGACATCCTAACCAGTGCGAAATCTTCTTATGTGGCTGCCTTCATGCGTTTAGCAGACGAGATCAAATTCAATACTCAGCAGGCACAGAATAATCTTAAGTTTTTGAATACCCTAAAAGAGTTATGTCATCAGTTGAATGAATCTTCACCGAAGGACATTCCACCGAAGTTGACTCGACTTATCAATATGATTCGAATGATCTGGGTCAATTCGAAACATTACAATTCAAAAGATATTATCACCGGCATGTTTCGAAAATTGTCCAATGAAATTATAAACCGTTGTTGCAGCGTCATTTCTTTGGAGGATATTTTCGACGGAAAAGTGATTTCCAGCTCAATCAATTTGCAACACTGCATTGATTGCTGTGAGCAGTACAAAACAATTTATGAAAAACTGCAACAAATGCATTCACGAAATTCCAGTGTACCGTGGGATGCACAAAAGAACAGCATATTTGCCCAAGTGGATGCATTCATTCAGCGGTGTCGAGACTTGTTGGAGATTTGTGAATGTCAACGGAACTTCGGTCGTTTCGAAGAGGGGAACAAAACCAATATGCCAATTTTCCAAGGTGCTCGTGGACCAGAAATTGAAATTCTTCTCAACACAATTGAACAGATGTTCACCAAACTGATGCGTCATCTTTATGATAAACGAAGTCTCATACTGGATGTAAAAGCCACCTCGTGGCATGATGACTATAATCGTTTTCGTGTTGGAATCAAAGATTTGGAAGTAATGATGCAGAACGCGATCAACACGGCTTTTGAAACCGTGACCAACATCCAGCAAGGTGTGGAAATCCTGGATGTGTTTGCTCACTTACAAACCAGAGAAGCGATCCGGCGAACGATTGACAATAAGACTCATGAGCTGGTATCGCGCTTTGGGGAGTGCTTAAATCAAGTAAAGAAAGAAATGACCCAGAGGATCTACGCCGGAATGCCCATACCTACTGAGGCTCATTTCAGTGGGCAAGGCTTGTATTGGAGATTCTTGAGACGACGTTTGGAAAGAGCGGTACAAAATTTAGATCAAGCATTCTTCTTACCACTGAATGCAGCCGGAATAACGGAGCATCGTCAGCAGTTCGCACAAACAATGGCCGCATTGGAGGATCTAACACGGAAAACGTTCCTTGAATTCCAAGCACAAATCGAAGTGGATCCTCTCAAATGTCTTGAGTCTGCCGTACTAATTCGTAGTGCAACACAGTCCGGACTTTTGGAACCCAACCTGAACGGTGCCGTGTTAAAATTATTCAATGAATTGCATTACTGGATTCGTTTGGGGTTGGAGGTGCCACCCAGCGCGGCCGAAGCATTCCGACGACGCACCGAATTACGCTACCTGTTAGAAGTGATCCTCATGGTGGTTCGAGACTACAACCGAATTATGAACTCACTCAACCCGGAAGAACGAGCTCTATTTCGTGAACGGATTAAAATCCTGGACAAAAAGATTGGCCCTGGTCTGGGTAAACTGCACTGGACCGTAAAGGGCCTCATCGATATGTTTGTTAGTGATTGTCGAGTTGAAGCTTCGAAATTGCAAATGAAAGTGGACGAATACAAATCTGCCAACTTGAATATCAAACAGAATTGTGAACAGATAGCACAGACACTTTTGATTAAACTGGATCCTAATCGTGTTTATGAGAACACAGAATTTGACGATTGCCAGTCGGCACATCGGGTCGTGACGAAAACCAAACTTTTGTCACTACATGAAGGTATCGTTGAAAAAATGAAGGAAGTGAAAGAAACATTTGTTTCCGAGAGCGCCGATATCCAAATGTACTGGGCCAGATATACTGAACGTATGGATCGGTACTGTGAAGAAGCATTCCGACTGAATGTGAAATTATCCCTGAGTGAATTACAACGTGCTATCAATGGAGACGGAAGAAATGACCCGAATCCATTATTCAAAGTTTCACTCAATTTGGACAATGATGTGCTCGTATTTTTACCTACTCTGCCACAATTGACCAATGTGGTGGCTTCGTTAGGTTCCAAATTTACTGAGATCATTTCAGTGGTTCCTCGACTACCCGACTTGCTCACTCGTGGACGGTCAGCCAAACCGCCAATCAGTGAAGTAATCGCAGCAGACGATGAAATCAATAAGATTCAAGCCAGTATCAAACGAGGCATGCAAGAAATCAGCTCCGCTGTACAAGAACCACTCAGCTATTGGGATCAGTTCAGAGAAATCTGGGAACTACCCAAGGATGATTTCATTCAACGCTATCGTCAACTCAATCCACACGTGTCCTCCATCGATGCGGACATAGCTCGATACACGGAAGTGACAAACAAGGTGCAGGATGCCGAGACCATGGTCACGACACGATTTTTGCAGCTCGATTTCAGTCTACTGAAAAATGCCATTGCAGCTCATTGTCGGGACTGGCAAATGAGATTGACACAATTACTGTTGGATATGACAACGGATACGCTATACGGGATTTATAATTATATTGAAACAGTTCAAGAAAAAATTTCACGACCGCCTCTGAATTTGGACGAGTTGGGTGCCTCAATTCAACTACTCGAACGTATCCTAGCTGAGCAGCACGAAATCCAGGCCAAATTTGTTCCGCTGGAAGAGCAGTTTGCCATATTGGATAAATGCGAGGTCACGTACACGGATGAAGTGGCAAACAAACGAGCAAATCTGGCCAACGATTGGATTCAATTTCAAAATGCATTGATGGGTGCCGAGCAAATGATCAAAAAGTCAAAAGAAAAGTTCAAAACTGGTTTGCTTGCTGACTCGGAAGAATTCAAACGTGCGGTGGCTAATCTGTTGTTGGAGCTACAAACCACCGGGCCGTACGCGGCCGACTTGCATCCACAAATTGGATTGGATATTGTGGCACGATTCCGTGACGAGTTGAACAAACTAAAAGAACGAGAATTAGAACTTAGACACGGATTAAATCTGTTCAAAATTGAGCAACCGCCGTGCAAAGAGATTGCAGTGATTGATAAGGATCTCGAATACTTGGATCTGATTTGGACAATGAACTTTGAATGGGAGAACAATTGGGCCACTTGGAAAACAGGACAATTTTCTGAACTCCAAACAACTGAAATGGAGAATCTGGCGAACACAGTGTTTCGCAAGTTCGCCAAATTGTCTCGTGATTTGAAGGAACGAAACTGGGAAGTGATTGAGTATAGCAAAGCTCGTGTGGATCAGTTTCGACGCACCATGCCTCTGATCATGGATCTTCGAAATCCAGCCATGAGACCGAGACACTGGGCTCAATTGAAATCTGAGATGAACAAGCAGTTTGATGAGAATTCTGAAGAATTCACATTGGAAAGAATTGTGCAACTGGGTTTTGAACAGTTTTCTGAATTGGTGCATGAAATATCTGGTGCAGCCTCGAAGGAGTTGGCTATTGAAAACACACTGGACAATATGGAACGTTCATGGCAGAATATTGAACTGGATATTGTACCGTATAAGGAGAAGAATACCTATAAGATACGCTCAACAGAAGAATTATTCCAGTCACTTGAAGACAATCAGGTTCAACTTTCAACCATGAAGGCTTCACGTTTTGTAAAACCGTTTGAAGTTTTGGTCGATCGATGGGAACGAATGCTGTCGCATATCATGGAAACCATAGAACAATTGTTACATGTACAAAGACAATATTTGTACTTGGAAACAATCTTTCTTGGAGAGGATATTCGTAAACAATTACCCAAAGAATCGTCCGCATTCGATGTGATCAATCAGGATTGGAAATCGATCACCACGTTCCTATATGAGACACGAAATGCACGTGCGTGTGCAACTAAATCTGGTTTGTTGGAGCATCTGAACAAATTGGTTGCCAGTCTGGAAGAAATTCAACAGTCCTTGGATATGTATTTGGAAACGAAACGTCAAATATTCCCAAGGTTCTATTTCATTGCCAATGATGATCTTCTGGAAATTTTGGGTCAGGGACGAAATCCGGAAGCAGTGATGCCACATATGAAAAAGTGTTTCGACAACATCAATACGCTACGCATAGAAAAGAGTAATGTGGTTGTACAAGACGCACTGTCCATGTTTTCGTTGGACGGTGAGGAGGTGGCATTCAGAACCAAAGTTCGTTTGGACGGTCCGGTGGAATCCTGGCTGTGTGATGTAGAGGAACAAATGTACAAAACACTGCGGGACATGCTTCGAGAGTGCCGTGTTGCACTGAAAAAGGCTGCCGCAAAACGGGACAAATTTGTGAAGGATTGGCCTGGTCAGCTGTGTATCACATCCAGCCAAATCCAATGGACAGCTGATGTGACAAGAGCCTTGCAATTGGTTGGACAAAGACAAGATAAAAAACCGTTAAAATCGCTAAGACGCAAACAACGAGTTTTATTGGACAAGTTTTCCGAGACAATTCGAACGAATCTGACTAAAGTGCAGCGTTTGAAAATCAATGGTTTAGTCGTGATTGAAGTGCACCAACGTGATATAATCGAGAAACTGTACAAAGTGGGCTGCAATGATACGAATGCTTTTGACTGGCTCAGTCAACTTCGTTTTTATTGGGACAAGGAGCCTGACGATTGTTTTGTGCGACAAACCAACACATGTTTTCAGTATGGTTACGAATACTTGGGCAATTCTGGTCGTTTGGTCATCACCCCACTGACTGATCGATGCTACATCACGCTGACTACCGCGCTGCATTTGCACCGAGGTGGTTCGCCAAAAGGGCCGGCAGGGACTGGCAAAACAGAAACTGTGAAAGATTTGGGCAAAGCTTTGGGTGATTATGTGATCGTTGTCAATTGCTCCGAGGGTTTGGATTATAAATCAATGGGACGTATGTTCGCCGGCTTGGCGCAGACAGGAGCATGGGGTTGTTTCGATGAGTTTAACCGTATCAACATTGAGGTGTTGTCTGTTGTGGCGCAACAAATTCTCTCCATTCTATCCGCATTGGCACTGGCTGCACAATCGCCCAATCCGCTTGAAAAAACTCGTTTCATGTTTGATGGCCGAATGCTTCAACTGGTCTGGTCGTGTGGAATTTTTATCACAATGAATCCGGGCTACGCAGGTCGAACAGAACTGCCGGACAATTTGAAATCCATGTTTCGCCCGATTGCCATGGTCGTACCGGATTCGTCTATGATCGCAGAGATCACCCTGTTCGCTGAGGGATTCAGCACGACCAAGCTCCTCGCGAAGAAAGTGTTCACCTTATATAGTCTGACTGTGCAACAATTGAGTAAACAGGACCATTACGATTTCGGTCTACGGGCTTTGGTTTCGGTACTGCGCTATGCGGGTCGAAAGAAACGATCCATTCCCAATATGCCGGATGAGGAAGTCTTATTATTATCGTTGAACGACATGAATTTGGCCAAGTTGACTTCCGTTGATTTGCCGCTGTTCAAAGGTATCATGTCTGACCTTTTTCCGGGTATCGAAGCCCCGTCAGTGGACTATACGAAGATAAAGAACGCAGTGGAAGAGATTTGTAAACAGATGAACCTTAGAGTGATTCCATTCACTTTGAATAAAGTTGTTCAACTCTATGAAACCAAGAGTTCCCGACATTCGGTCATGATTGTGGGTAAAACGCTGTCAGGAAAATCAACCACTTGGCGCATTCTACAAGCCGTTCACAATGAACTGACCAAAATAGAAGGTAGTGGGTTTGAAAAAGTGCATGATTATGCGTTGAACCCAAAATCGCTTTCGTTGGGCGAATTGTACGGAGAATTTGATTTGTCCACAAACGAATGGAGTGATGGTGTGCTGTCCAGTTTGATGCGACAACATTGTGCAGACGAGTCACCGTCATTGAAATGGATTATATTTGACGGTCCAGTCGATACCTTATGGATTGAAAGCATGAACAGCGTGATGGACGACAACAAAATCCTGACTCTGATAAATGGAGAACGTATTTCAATGCCGGAACAGGTATCGTTGCTTTTCGAGGTCGAAGATTTGTCCGTGGCTTCACCGGCTACCGTGTCCCGTTGTGGTATGGTATTTAACGATGTGAACGATTTAGGCTGGTGGCCATTGGTTAACTCATGGCTAGCAGCCAAGACGGACAAACTACTGATCGAGGAAACGAAACGGTTTTTCAACAAATATGTGGAGAGGTTGCACACATTTGTCCGACAGAGTTGTACCACCTTGGTGCCTTTCAGTGAAACGAATACAGTGATTTCACTTTGTCGACTTTTTGATAGCCTGGCTACACCGGAAGCTTGGGCGGACCCGGCGGATCAGGATTACTATATTCGTTTGTTGGAAATGACATTCCAGTTCTGCATGATATGGTCCATTTGTTCCATCGTAGACGAAGATAGTCGGAAAAAAGTGGACGCCTATATCCGCGAAATGGAAGGTAGCTATCCAAACAAGGATTCAATCTACGAGTATTTCGTTGATCCCAAAGCGAGAAGTTGGGTTCATTGGGAGGAGAAATTGCGCAGTGGATGGAAATATGGTGCAAGTGAACCCTTCTACAAAATTTTAGTACCAACCGTGGATACTGTTCGTTATCATTTCCTGGCTAACCAGATGGTAGAACGTCATCAACCTGTACTGCTAATGGGTCCCGTTGGAACAGGGAAAACCTCTTTGGCCGTGAACATTCTAAACAGCCTGGACCAACAGGAGTGGTCCAGCCTGACTATTAATATGTCTGCGCAGACCACTTCAAATAACGTTCAAGACATTATTGAAGGGCGCGTGGAAAAACGAACCAAAGATACGTTTGTACCCGTGGGCGGTACAAGAATGCTCACTTTTATGGACGACTTCAATATGCCGGCAAAAGACACTTTCGGATCCCAACCACCGCTTGAACTTATTCGTCAATGGATTGACTATGGCTTCTGGTACGATCGAACCAAACAAACCATTCGTCGAATTAGTGGTATGCACCTACTGGTTGCGATGGGTCCACCCGGTGGTGGTCGTACCGTGATATCCAAACGTCTACAGTCCCGGTTCAATCAGTTGGTGATCACTTTTCCTACGGAAGCAAATTTGAAACGAATTTATGGAACTCTGCTTAATCAGAAACTACAAGATTTTGAGGATGAAGTGAAATCGATGGCCGAAAATTTGTTGCAAGCGTCAATTCATCTGTACGGTTCAGTGGTGACCAAATTTCTGCCCACACCGACCAAAATTCACTATCTGTTCAATCTGAGAGATATTTCAAAGATATTCCAAGGTCTGTTGCGTGCCAACAAATCGCACATTGAAACCCGAAATTCCATGCTTCGGTTGTGGATTCACGAAGGCTTTCGTGTGTTTGGCGATCGACTAGTCAACGAGAAAGATCATGGTGTTTACATTGATCTGGTTGGTGATACACTGGCAACGTATTTCGATCAGACCTTTCACAGTCTGTGTCCGGCACGACAAGCTCCAATTTTTGCCGATTTCCTAAATGCGGATTCCATCTATGAAGATGTGGTCGAGTTGGATCGATTGCGTAGATTTATGACCGATACACTCCGTGAATATAACGAGACCCCCGGGACGGTGGCTGTTGATCTGGTTCTATTTCGAGATGCTATTGAGCACACGTGTAAAATTACACGTGTGATCAACCAGCCTCGAGGTAACATGCTACTGATCGGAATTGGTGGCAGTGGGCGTCAAAGTTTGTCCCGACTGGCAGCCTACATATGCGAATTCAAAACATTCCAGATCGAGGTAACAAAACACTATCGGAAGCAGGAATTTCGTGAAGATTTGAAGAAAATGTACTGGCAAGCAGGTGTGGAAAACAAACCAACAATTTTTCTATTCACGGACACGCAAGTAGTTGAAGAATCATTCCTAGAGGATATCAACAACATGCTCAGCTCTGGTGAGGTACCCACTCTTTACAAATCGGATGAGTTTGAGGAAGTAAAACAGGCCATTGAACAGGATGCCATGCAATATGGTGCAAGAGATTCAGTCCAAGGGATTTTCCAATATTTCATCGATCGCGTTCGCGCGAACCTGCATATTGTGCTCTGTATGAGCCCGATTGGTGAGCCATTCCGGAACCGTATGCGTATGTATCCAGCTTTCGTGAATTGCACAACCATTGATTGGTTCAGCGAATGGCCCATGGAAGCGTTACTCGAGGTGGCCGAAAAGTACTTGAGCGAAGTTATTCTTGTTGTCAATGAGATCGATCCGCAAGTGCTAGCTAGAAGACAAGATAAACTCCGTGTGAGTATATCCAAAATATTCGCATCAATGCATCGTTCTGTGTCGGAAATGGCCTTGATCATGCTGACTGAACTGCGTCGACAGATTTATGTGACACCAACAAACTATCTGGAATTGGTGTCCGGATACAAATGCTTACTGTACCAGAAACGACAAGAGCTCAGTGACAAAGCCAATAAACTGACGAACGGTTTGGGGAAGATCGATGAGACGAGAGAAAAAGTTGAAGTAATGTCCGTCGAACTGGAGGAAACGCGTAAGAAAGTGGCCGCTTTCCAGAAAGAATGTGATGACTTCCTGGTCATTATTGTCCAACAGAAACGTGAAGCTGATGAGCAGGCCAAGTCTGTGATGCAAACACAAGAGAAAATTAAAGTGGACGAAGCCAAGTGCATGCATATGGCCGAACTGGCCATGGCCGATTTGGCACAAGCTATGCCAGCACTCGAGGCTGCCGTTCAGGCTTTGGAAGCCTTGAACAAGAAAGATATCAGTGAGATCAAATCTTACGGAAAACCTCCATTTCTGGTTCAAAAGGTCATGGAGGCAGTGATGATTCTTCGTGGATCCGAGCCCACATGGGCTGAGGCTAAACGACAACTTGGTGATCAGGATTTCATCAAACAGCTGGTGAACTTCGATAAAGACAACATCAATGATCGCACGTTGAAAAAAATTGGACAGTATTGTGCCCAAGATGATTTCCATCCAGAAGTGGTCGGAAAAGTGTCAAGTGCAGCAAAGTCCTTATGCATGTGGGTACGTGCGATTGATGTCTACGGTCGCGTTTATCGAGTGGTTGAACCGAAACGTCAACGGCTTCAACAGGCAGAGGCCGTACTTCGAGAAAAACAAGAGCTGCTTGCCCAAGCTCAAGCCAAGTTGGACGAAATTAATGCCGAAATCCGTCGATTGCAAGAACAGTACAATGACAAGATGCAACAAAAAGAAGAGCTTCGCAAAAGAGCCGAGCATACGGAGAAAATGCTCGACCGCGCGAACCAACTGGTCAGTGGTCTGGCTGGCGAGAAAAATCGCTGGGAGATCACGGTAGCGGACTTGTTGAGACGCATAGATCTGCTACCGGGCGATTGCCTGCTGGCCGCCGCTTTCCTGTCCTATATGGGACCGTTCCTGAGCGAATATCGGGAAAAGTTGGTGAAAAACTGGCTCGGAATGGTTCGAGCCGAAGTGGTCCCGGCCTCGGACCCCTTTGTTTTCACCGACTTCCTGGCCGATCCGACGCAGGTTCGTCAATGGAACCTGCAAGGTTTGCCCAGGGACGGTTTCTCGGTGGAAAACGGAGTGATTGTCACCCGAGGAGAACGTTGGCCTCTCATGATTGATCCACAAGGTCAGGCTCAGCGATGGGTCAAATCTATGGAAGGCAAAGCTCTATTGCTGATTGATTTGCAAATGTCAGACTATATGCGTGTTCTGGAATTAGCCATACAGCATGGCTATCCGGTATTATTACAAAATGTTCAGGAAAAGTTGGATCAAGCTTTAGATCCGGTGTTGAAAAAATCCCTAATCAAAGTTGGTGGTGTTAAGATCATGAGACTTGGTGATAAGGAGGTAGAATACAACGATAGTTTTAGATTCTACATCACCACTAAACTACCAAATCCACATTACACTCCTGAGATCAGTTCCAAAACAGCTCTTGTAAATTTTGCAGTCAAACTCCAAGGTCTAGAAGCCCAACTTCTTGGAAATGTGGTGCGCAAAGAAAAGCCGGAATTGGAAGAACAAAAGGACAATTTGGTGATTGGGATTGCATCTGGGAAGCGTAAGTTAGCCGAATTGGAAGATGAAATTCTGCGTTTGCTGAATGAGGCTCAAGGTTCACTTTTGGACGATGAACAACTGGTGAATACGTTACAGACTTCAAAAGTGACATCAACGGAAGTTACTGAGCAACTTCAAGTAGCCGAGAAAACCGAGATCCAAATTGATGCAGCACGTGAAGGTTATCGTCCGTGTGCGCAACGCGCGTCCATTTTGTTTTTTGTACTAAATGACCTCGGTCGGATTGATCCAATGTACCAATTTGCACTGGATGCCTATATTGATTTGTTCAATCTAAGCATTGATAAAAGTCCACGCTCCGGAAAATTGGACGATCGAATAGTGCATCTGAATGACTATCATACCTACGCGGTCTATCGGTACACCTGCCGTGGACTGTTCGAACGTCACAAATTATTATTCTCGTTCCAAATTTGCATCAAGATTTTGGAAGCTGCCGGTAAACTAAATCAGGATGAGTATAATTTCTTCCTTCGTGGTGGTATTGTGCTGGATCGAGAAAATCAGTTCGACAATCCATGCTCTGCGTGGTTGAGTGAACTATGTTGGGATAATATTACCGAGTTGGAAAAGTTAGCAAATTTTCATGGTTTAGTTACCTCGTTTGAACAGTATGCACGAGACTGGAATATCTGGTTCACATCAGCGGAACCGGAAAATAGTAGTTTGCCCGGTGAATGGGACAACACGCTTAATGAATTTCAACGAATGCTGATCGTGCGTTCTCTACGTCCCGATCGTGTCTCGTATTGCGCGACAAGTTTCATTACTAGTAATTTGGGCAGTCGTTTTGTTGAACCGCCTGTGTTAGATATGAAACAAGTTGTGGAAGACAGTACAACACGGACACCGCTGATTTTTGTTCTCTCGACCGGCGTGGATCCAACAACCGGTTTGCTCCAACTGGCCGAGAATTGTGGAATGGGTAAAAAGTTCAACGCATTGTCACTCGGTCAAGGACAAGCTCCGATAGCCACACGTCTGATCCGCGAAGGGATTCGCGAAGGTAATTGGGTATTTTTGGCCAACTGTCATTTGTCACTCTCTTGGATGCCGCAGTTGGACAAGATTGTGGAACAGCTATCGCTAGAGAGAGAGACGCACGCTGAATTTCGTCTGTGGCTGTCGTCCAGTCCGAATCCAGCCTTCCCTATTTCGATTTTACAAGCAGGAATCAAGATGACTACCGAACCACCGAAAGGGATACGTTCCAATATGAAGCGTTTGTATCATTTGATCAAGGAGGAGCAGTTCACCACATGTCACAAACCGGAAAAGTACAAAAAATTGCTGTTCTGCCTCTGTTTCTTCCACTCAATTTTATTGGAACGACGCAAGTTCCTCATGCTTGGTTGGAACATTCCATACGAGTTTAACGATTCCGATTTTGAGGTGTCTGAGCATCTATTGACAAACTATTTGGATCAATATGAAGAGACGGCCTGGGAAGCTCTGCGCTACCTGATTGCCGATATCAATTACGGGGGTCACGTCACAGACGACTGGGATCGTCGACTGCTAGGCACTTACATTGGCGAATATTTCAAAGATGATGTGTTAAAAGAACCATTTTATAAATTGTCTGTTTTACCGCATTACTATGTGCCTAGAGATGGTACACTGAATGCCTATCGGGAATTCGTGTCTATGCTACCGCAAATCGACCATCCGGAAGCGTTTGGACAGCATCCGAACGCGGATATTACATCACAAATTCAGGAGACTCGAATGTTGCTGGACACTCTCTTGTCTTTACAACCTCAGGTTTCTAGCGCATCCGGTGTGTCCCGTGAAGATAAGGTCTTGGAACTCATTGACAATCTGCAGAAACAGTTCCCTGAAGATATCGACTATGAAGGAACCATAAAGATTTTTGCCAATGATCAATCACCGTTGGTGGTAGTTTTGTTGCAGGAAATTCAGCGATACAACGCTCTCCTCGACCTCATTCGAAACCAACTGTCAGATTTGAGTAAAGGAATTCAAGGTCTCGTTGTGATGTCCTCGGAACTTGAGGCTGTGTTCACAGCCGTTTTTGACAATCACGTACCTGAACACTGGAGCAAGGCTTACAGTTCTTTGAAACCACTTGGCTCGTGGTCACGTGATCTCTCCGCTCGAGTGGATCTGTTTGCCAAATGGGCACAAACGGCACATGCTCCGAAAACCTTCTGGATTGGAGCATTCACCTTTCCCACAGGCTTTCTCACCGCCGTTCTGCAAACATCTGCTCGACTAAACAACGTTTCTGTGGACTCTTTGAGTTGGGAATTTACTGTACAGAACACCAGTGATCCAAATTTGTTACCAACTCCGAAGGATGGAGTTTACGTGTGCAACTTGTTCTTGCAGGGTGCGGGATGGGACAAGAAGTCAATTTGTCTGGTTGAGGCTACTCCAATGCAGTTAGTTTGTCCCATGCCGATTGTGCACTTCAGACCGGTGGAAAATAAAAAGAAGTCCATGAAAAATATCTACGTCGCCCCGTGTTACTACTACCCAAATCGTGCGGGAACGTCTGACCGACCTTCATTCATGATCGGAGTCGAGCTCAAAACAGGCGAGAAACCACCGGAACACTGGATCAAACGTAGTACCGCTTTGCTCATGAGTTTGGACACATGAGTAGAAAATCTCAAATAATTGGAAATCGGATACGGGACCTCTGATCAAAAACAGAACCAGGAAAGCAATCCCTGTGATTTTCGCCCTTCAAACCTTGAAAAATTGAGAAAATTCTTCTAGTTATTTCTGTTTGCCTTTCATACGAATTATCATCCATGGAACGAAAAGATAACGTGTACACTTGAATACTTTCGGAACAGTTTAGGCCAATTTTCCAGCTGTGTTGAATTTCCTGTTATTGAGCAGTTGTTAAGTATCTACCATGTGATACTAACTCCCCAAATCTGCTACTGCAGAATCAGCATCAATAAAAAGACTGAGGCGTGAGC
>STRG.34202.8
GACTGTTTCTCCGTAAGCGGCATTATGAGTGTTTTCGCGCAGTCCGTCGCTCTTGTTTGCCTCCCTGTAGTCCGGTTTCCTCTTCTTCACAGCTTTCTGCAAGTAATGGTTTTTAACAAGTAGTAGTGTCTTCTGTCATCCGACTGTCCATTTGTTTCTAACATGATGGTGTAAGTAGGCAGTTCCATGTCTTATTTATCCAAGACGGCGTACTCAAAGATAAACGCGTTATTCGCTTTATGTTTCGGAATATATTGCACTCCAGACGTGTGAACAAGGCTCGCCGACGACTCATGGCATTGCTTCCTCCGGATCGGGTTACTGTTCCTACATTTGCTTTGCGTTTATCTGAACGACATTTAGCAACTTGCATCAATGGTGCCTTGGATTTATGGAGCGAAGATGACTTAATGCGCTTGTACGTAGAGACCAAGGAAGTCGAAGGTATAATCGAACCGTCAATCGACAATAAACTTACCTCGTCACAGTCGTCTCCATCGCAGACAGTCACAACAAGCCTTACAGGTCGTTCATTAAAAGCGAGTTCCCTTACGACACACAACACAGCAGGCGATGTTTCTCTCTCCCATCTTATTTACATTTTGGTCAAAACGCTAAACCCGGATAGTGTGTTTGCCCTAGACAGTGTCTTACGTTCGTCGATACTATCCGGAACAAGTGACAGACAAAGTGACTGTGTATTCCTAACAGAAGTGTGCATTTGTACAAATCATATACGTGCGGTTCGTGTTGTTCTTGATAAAGCGCTGCCGGTGCTTCTACCTGACAGTCAGACAGATGAGGTCTCAATACCAATGTTTACTTACCGTCCTATCTCGGATCAAAGTTCGTTTAGGAAATATGTAGAAACCAAACTGATCGAAAGTCCAGCCACTGACCTGGACACGAAGGAGAATCATTCAGTTTTGATGTTCGATCCGCTATTGGCCGTGTGCAAGGCATGGCGATGGCCCGATTTATCTTCCGGGGAGTGGATTCGTCTGTATCACCAAACTCGCCACCACGACAGCGCTTTGGATGACATATCTCACTATCTGCCCGGTCAGTTAGGATGATACGCACAGACGGTTTGTGCGTGCGCGCTCGTGCACATGTGTACATATACATGGGCAAGTGTTGCAGATAGTGAGATTCGACCTCCGAATGCGGAATCTTTCCGGCATGAATGAAGCTCGAACCGATCACCCGGAGATCCTCAGCTGTCCGTTCGAACACTTAAGACTAAATTTTGTATTATCTTCGCGCTGTTTTGATTCCCACTACAACTAATTGATACCCAACCTCTTTTAACGAGTCAGGTTGCTAAAGTCCTGTCCCAATTGTGATGGTCCTTGTGGTCTTAACCGTCCCACAACAGTTTCTCTGAATCATAAACGTTAACTCCGTGTATTGGGTTTCGCATTAATACGACAGCCGCATTTATGTTCACCGGTGCCATACAAGTAAAATAAACTTATTGGA
>STRG.37699.4
AAGTGATTGAAGTTCCCAAATCACTTTGTATTCGGTGAACTCCGCCGCTGGGTGAACAGGATATAATTATTATTCATTTTTTAACATCTTCACTGACCGTCTTGAAACCACGCAGATGGAGCATAAACATACACTGCGCGACAAAGCATGGGACCCGCCCCCTCCTTTCTTGTATGCTTCTGCACTTTCGTTCTCTAACGAAACCATTTCGGGCCAGAACAACCAAATGCACAATACTATCGGCACACCCAATTCCAGAACAAAATTATACACTACGAGCAAAGTAGAGCAGAAAACGTTAAGATCGAGGGTAACAGAAGTATAGGATCTCTAATTCCGGTACGCTGTCCCACGAAAACGTTTACAGAACCAGACGGATCACTGAACCTGGCAACAAGCTGATTAGTTTTGTCTGTGGATTTCGTGACTGACAAAACCATGAGAAATGGAATCACGTGATTCATGTGCACTGGAACACGTGATGCACCCTAGTGACCTAGGTGGCCTTCATTTGCGTTGGTTGCACGTAGATACTGCACAGAGAACGCCAAATTTTGACTGCCCATCGCCACACAGAAATGAACTAACAGACTTCCAGAAACGCAGAGTATACGCGTTCTACAAACTGTTTCGAATCTCCAGGCAATGCAAGAAATCGACAAACGTCACACGACGGCATCTGGAACGTAACAAGTAACATGCGTTTAAAAAGAGAATGGGTCGTCAAGCAATTAACGAAATCAGAAGAACGCAGATTAATTTGTCTAGCCTCCAAGAATACATGCTCCATGTTTAAGTTGAAATCTCTAATCAAAGTCAGAGTTTCGAAACGAACGTGAGAAATAACGCTGAATGCTGTACCATGGATGAAATGATAAAAAATGTAAATATACATCACTCTCACACCGCTGCATAAACAGAAACGCTTAACATAGGCCGAACCGTACGTAGTGTGGACAGAGATGTGGGAAAATGCCCACTTTAGTGACGATACGAAAATTACGTTGGATGGGCCAGATGCTTGGAATATTTACTGACATGAAATCAGTAACGAACAGGGAACTTTCAGTCAAAGAAACAACGACAAGACTTCGGTACTGGTTTGAAGAGTCTTCTCATTCAACAAACAAAGTGAGCCAGTTCTACTGGAGGGCATACAAGATTCCGTTGAGCACATTCGCACGTTGGAACAGTTTTCGCTGCCGTTAGGATCCAACAGATGACCCTGTATTCCAAAGTGATAATGCTATTGTGCACGGCATGTACACTACAAAATGTTGACTGTTGTGTTGTGGGATCCAGGTCATACAATGACTAGCATGAAGCCCAGATCTGAAGCTGATTGAGAACCTTTGGATTATACTTGCTTGCCAGGTGTACAATGATCCCATATTTTAGCGGTCAAAGAGTGAATTGGTACCTATCGCACGAGTTCAAACCATGTGCAAACTGCTGGAAGTTTTACTCACGCATCCCGGTTGTCCTTCGATGCAGTTGGATAAACAAAAGTTAAATCCTATTCTGGCGATGTCATTCGTATTTGCCATGACATGGGGATTGGCTGGACCGTCGATCGATGCAAATTGGGATATGATAGACGCATTCATACGTAACCTATTTGACGATTTGGGAGATGCGCGGCTTCCCCAACACGGTGATCTATGGTCATGTTATGTGGATATGGAAACGAGACGTATGGACAGTTGGGAAAAAATGCTTGGCGGATTCACTTACTCCAAGTCTATCCCATTCTTTGATATGATCGTTCCAACAATGGACACAGTTCGATACGGTTATCTTATGACAAAGCTTTTGGCGGCGAAACAGAGTGTCCTGTTCACCGGTTTGACTGGAGTTGGCAAATCTATCGTTGCTCGCGGAACTCTGAACAGTATAGCAGTCGACCAGAATTACGTGCCGATCTTTGTGAATTTCTCCGCGCAAACCAGTAGCAGCCGAACGCAAGAAATGATTGAAGCTAAACTGGAGAAGCGAAAGAAGGGTGTTCGCGGTGCACCGCGCAACAAACGAGTCATAATGTTTGTGGACGATTTGAATATGCCCAAACAAGACACCTACGGAAGTCAGCCACCGATTGAATTACTACGTCAGTTCCAAGACTTTGGCGGGTTCTATGATCGTGACAAATTGGAGTGGATTGAAATTTGTGATATGACCTTGTCCGCGGCCTGCGGTCCGCCGGGTGGTGGTCGAAACCAAGTTAGCCCGAGGCTGATTCGACATTTCTCTGTCCTTGCCATGCCCCCACCATCAGAAGTCAGTTTGAAACAAATTTTCCTGGCTATTCTTCAAGGCTTTCTGCGTGAATTCCCTCAAACGGTGCGCGGAATTGCTGAAGCAGTGATCAATGGTGCGGTGGAGATTTACGCTCGAATGGCTAAGGAGCTGTTGCCCACACCGGCCAAATCGCATTACGTATTTAACTTACGTGATTTGTCTAAATGTATTCAAGGTCTCCTTCAAGCGGATACAGGAGTGATACGTGAGAAGAAAACATTTTGTCGTTTGTTCTTCCACGAAGCTCAACGTGTATTTCACGATCGACTGATTGATCGGCAAGACAAACAGTTCTTCAACGAAATGCTTGCCGAGATGTCAACGAAATACTTGGGTGAAGATGTGGATGTCGAGACCTTTACGAATGAGCCCATTCTTTTCGGAGATTTTGGCCGACCTGGACTGCCTCGTTCCGAGAGGATCTATGAAGAATTCACGAGCATGCCACGGCTCCAAGCGCTCCTGTCGGAGTATTTGGAGGAGTATAATCTAACCACATCCAAGGATACTAAACTGGTCTTCTTTGTGGACGCAGTGGAACATCTGTGCCGCATTGCAAGAATGATTCGTCAGGACAGAGGTAATGCACTTCTGGTGGGAGTCGGTGGTACCGGAAAACAGTCGTTGACCAGATTGGCGGCGTTTATCAATGACTACAGATGCTTCCAGATTGAACTCAGTCGTGGCTACGACTATACCTCGTTCCATGAGGACTTGAAAAAGCTTTATTTCTGGGCCGGAGTCGATAACCAACCGACTGTCTTCCTGTTCACAGACAATCAAATTGTTGTTGAAGAATTCCTGGAAGATATTAACAACATTCTGAACTCAGGCGAAGTTCCCAATCTGCTAGAAAATGAAGAGTACGAGCGGCTGATCATTGGTTGTCGACCAGGGGCCAAAGAAGCGGGAATCCCCGAGGGGAATCGAGACGCAATTTACGCGTTTTGCATTAATCGGGTTCGGAACAATTTGCACATTGTGCTTTGCATGTCCCCGGTAGGATCCAACTTTCGTGTGAGATGTCGCATGTTTCCATCCCTTGTGAATTGCTGTACAATCGATTGGTTTGTGGAATGGCCGAAGGACGCTCTGTACAGTGTGGCTATGTCTACATTTGCGGAAGTGCAAGTCGGTGATATTGAAGTGAAGAAAAATTTGTCGACTCTGTGCACTGAGATTCATATGAGTGTCTCCGAGGCTGCCGATCGGTTCTACCTGGAACTAAAACGACATTACTACACGACACCGACAAGCTATTTGGAACTGCTGAATCTCTACCTTAGTATGTTGCAGTCCAAAACCAAGGAACTGAGTGATATGCGAGACAAGTTCAAAAACGGCCTAAGCAAAATCCTTGAAACCAACGATTTAGTGGCCGCCATGGAAGTGGAATTGACGGCGATGAGGCCGACGCTCGAAGTGAAACAGCGTGACACAGAAAAGTTGATGCACAAACTAGGCGAGGATCAAGAGCAAGCTGATATCGTTCGAAATCGAGTGAAAGAAGACGAGGCTATAACAAAGCAGAAAGCCGCGGAAACGCAAGCTATCGCGGCCGATGCACAACGTGACTTGGATGAAGCTGTTCCCGCTCTGGAAGCCGCCAACAAGGCTTTGGATTCACTCGATAAAAATGACATTTCCGAGATTCGTGTGTTTACCAAACCACCACAGTTGGTTCAGACTGTCATGGAAGCCGTATGTCTTATGCTGGGACAGAAAGGAGATTGGGCCACAGCCAAGACGGTGCTAAGTGATTCCAATTTCCTACGTCGTTTGATGGAATATCCTAAAGATGAAATTACTGATTTACAACTGAAGAAGCTGAAAAAATATATTGACAATCCGGAATTCACTCCGGAAGTTGTGGAGAAAACAAGCAAAGCATGCAAATCCATGTGTATGTGGGTTCGTGCGTTGGATTTGTACGCTCACGTGTTCCGAACTGTGGAACCAAAACGTAAACGTCTCGAAGCAGCAAACGCGGATCTTGAAGCCACTGTGGTGAAACTTCGCGAGAAACAAACCGAATTGGCTGCGGTCGAGAATAAAATCGCCGAGTTACAAAACGAATATGACGTGTCAGTGGCAGAAAAGAAGAAACTAGAGCATCGACTTGCGCTGACCACTGCGCGGCTAAAACGAGCAGCTAAACTGACCACAGCGTTGGCCGATGAACAAGATCGGTGGAGTAACTCGGTTACTCGATTTCAAGATGAAATTGGCAATGTGGTCGGGGATGTGTTTGTTGCTGCGGCTTGTGTGGCCTACTACGGGGCATTTACGGCCGACTATCGGGAAACGTTGGTTAGTCACTGGATCTCACAGTGTCGTGAATTGAAAATCCCAATCAGTGAGAACCCCAGTCTGTTCCAGGTGCTGGGAGATGCGTTTGAGTTGCGCCAATGGAACACACAAGGACTACCACGGGATCAGGTAAGCACAGACAATGCGATTCTGGTCACACGAACCAGACGTTGGCCGCTGATGATCGATCCACAGGAACAAGCGAATCGATGGATCCGTAGCATGGAAGCGGAAAATCAACTCAGGGTGGTCAAACTGACTGATGGGAATTTACTACGCACCCTCGAAAATTGTATTCGAGTTGGATTTCCGGTTCTATTAGAGGACTTAGGTGAAACATTGGATCCGGCTCTGGAACCGGTATTATTGCGACAAACCTTTATCGCTGGTGGTCGACTGCTCATCCGCCTCGGTGATTCAGATGTGGATTATGATAAGAATTTCCGCATGTATTTAACTACAAAAATGGCAAATCCTCATTATATGCCTGAAGTATCTATCAAGGTCACGTTGATTAATTTCACTGTCACTCCAGTCGGTTTGGAGGATCAACTGTTAGGCGACGTAACTGGCATTGAACGTCCGGAATTAGAGGAGCAACGAAGTCAACTGATTGTTCGTATCAACACAGATCGAAATCAATTAAAGGCAACGGAAGATCGCATTTTGAAGCTCCTATTTGAGTCTGAAGGCAATATTCTGGACAACGAAGATCTGATCAACACACTGAACGAGTCGAAGGTGAAATCAAGCGAGATCACCAAACGACTATCGGAAGCCACTGTGACAGAGCAAAAAATCACAAACGCTCGTTCCAAATATAGTCCAGTAGCTGCGCGAGGGTCGGTAATGTATTTTGTGATTACCACAATGGCCGAAATCGACTCCATGTACCAGTTTTCATTAAAGTATTTCAAAAATCTGTTCAATGCTACGATTCAAAAAAGTCCAGAGGCCGATACTTTAGAGGAGCGCATTCAAATTCTTCTGGACCAAACCACATTGGCCACTTACAACAGTGTAGCCCGGGGATTATTTGAACGGGACAAACTGGTTTTCTCATTCATGCTTTGTGCCCAAATTCTTCGTCAGTCGGATCAGATAAGTACTGCCGAATGGTCTCATTTCTTGCTCGGATCCACGGTCGTGGAACGTGAGCGACCGGAACAGCCGGCAGAGACCAAATCGTGGCTGAACTCGCGTCAGTGGAATCGTTTGGTCGATCTTGCTCAGTTTTTCCCCGACCAGTTCTCCAGTTTACTGACTGATTTGGTGGAATGTAATATTTTTATTGATTTTTCGTGCTCCGTAGACCCGGGTCCTCTCAGACGATTGAGCGCCGCCACCCTCAGTCAAATGTACTATCAACTAACCCATGGAAGAGAAGAATTACCGCCTGCAAAATACAACACTCATTTGAGTGATTTTCAAAAACTTCTTCTGATATCAGCGTTCAACGAGGAACAGGTGGTACGAGCTGTCGCCGACTTTGTTAGTGTCAGCCTCGGACCGGATTTCATCGAGGCTCCTGAGTGTGGTTTACCGGCCTTATTCCAGGAGATGGATTACACCACCCCGTTGGTGTTCATTCTCTCCCCGGGATCTGATCCGATGTCGCAGTTCCAGCGTTTTGCCAAGGAGCGGAATTATCTTGACCGTGTGCATTCGGTCTCATTAGGCCAAGGTCAAGGACCGACCGCTGAAAAATTGATTAATGTGGCTGCTAAAACCGGTGATTGGATATTCCTACAAAATTGTCATCTAGCAGCTTCATGGATGCTTCGCCTGGAGGAGATTGTGAAAAGTCGTGCGGAGGATCCCAAACAAACGAATACTCAATTCCGTCTATTTTTGAGCTCAATGCCAGCAAAAACCTTCCCAATCTCGGTGCTACAAAACTCAGTCAAGGTCACAAACGAACCTCCCAAAGGCCTTCGCGCGAACATATCACGCGCACTTAATGAAATGACCCCAGAATTTTTCGAAACTCATTTGCTCGGTAAAACATGGCGTAAACTGGTATTTGGGATCTGTTTCTTCCATGCTATCATTCTGGAACGGAAAAAATACGGCCCACTTGGTTGGAACATTGGATACGACTTCAACGATTCGGATCGTGAATGCGCCTTACTCAATTTGAACATGTTCTGTCAGGAGACCGAAGTCCCTTGGGATGCTTTGACTTACGTTACCTCAGAGATCACATACGGCGGTCGTGTAACCGACTTTTGGGATCAGCGTTGTTTGCGCACCATATTACGGCGTTTCTTCCATCCGAATACACTGGAACCGTCTTACAAGTACTCACCTTCTGGTTTGTACTATCCACCGGAAGAAGACCAGTTACAGGATTACAAAGAATACGTAATTAATCTGCCAATAAATGCAGCACCCGAATTGTTTGGCATGCATGAGAACGCAAATTTGGTCTACCAGATTCAAGAAACGAACACTTTAATCAATACGATTATCAATGTGCAACCCCGCATCGGGGCAAGCGTAGGTGGCAAAACCAGTGATGAAACGGTTTTCGAATTGGCAGACAGCATTCTTGAAAAGTTACCTGATGCATTGAGTCTTGAAAATGCCAAACCCGAATACTTTGAGACCGACAGTAAAGGTCGTGTGGATTCCTTGGTCACAGTCATGACGCAAGAAGTTGATCGATTTAACAAACTTTTGAAGATTGTCAAAGATTCCATGAAGGAAATACAACGAGCAATAAAAGGTTTTGTAGTGATGTCTGAAACTCTGGAACAGATTTACACGTCATTCCTTCACAACCAAGTTCCTAACATGTGGTCAAACAACTCCTATCCCAGTTTGAAACCTCTGTCATCCTGGGTAAAGGATTTAGCACTTCGTTGTGATTTCATCAACACGTGGATGATACGAGGTCGACCACGATCGTTCTGGATCTCCGGCTTCTTCTTTCCACAAGGTTTCTTAACTGGAATTCTGCAGAACTATGCACGGAAGTACGACTATCCGATTGATCACCTATCGTTCGAGTTCAACGTTTTGCCGCACTATCGGGATCAAGAAGTCGTCTCGAAATCCTACGGAAGATTGTCTTTTAATCAAACGTTAGATGAAGATAAGCAAATGGAGGAACCGAAAGATGGCGTTTTTGTACATGGATTATTTATGGATGGATTCCGTTGGGATGACGAAACCATGGAGTTGGCTGATTCAATTTTGGGCGAAATGCTTGCCCCAATGCCAATGCTTCACATGAAGCCCGAAATGGACTATATACCAGATCCGAAGAAGTATGTCGCACCGCTCTACAAAACATCTGCTCGTGCTGGTGTCCTTTCAACGACGGGTATGTCCACAAACTTCATTGTCGCAGTACAACTGGCATCTTCTAAAAGTGTAGAATACTGGACCGAGTGTGGCGCTGCGCTCATTGGCGAAAGGAAAGCTGAGAAGTAGCTACGGAATCAGCGTATAGCCACGTTCACGTGATCTATATTTTTGTTACCCTCAAGCGAACCCTTGTCCCCGCTCTCTATCCAGTTTTTCGTCAAATATCTAGGTTCCGTGTTACTTTCATCACTGCTGTCTGTTGAATTCTCGATTCGAGTAAAGAAAGATTACTCATATAATCCACATGGATATGCCCCTCACCCTCCTGTAATACATTTGATCTCGAAGACTCA
>STRG.33206.1
```
