## Supplementary Data Sheet 3 for "Discovery of long non-coding RNAs in the liver fluke, *Fasciola hepatica*" (part 47 of 94)

```
TTTCGCGCTATTTCATTCGTTGCGAGTGGCGCGCGCAAATGAACCGTCGTTTTCCAGATACTCGTTTCCCTCACAAAGAAAGGCTTCATAGGTGCTTACAGGAGTGGCGAGAGTCCGTGCCGAATGCATTCCGTCTTTCAGAAGCCTCAAAATGGCTCGAATGCTACTTTAAGCGTGAAGGAGGAAACGTAAGCACAATTTCCGTCTTCTTGGAGTTTGTCAAAAACTTGGGGCTAATCACAGTAGTCGACCAGAATGTGTTGGCTTCCAAATTTTATTTCTGCGACGAGAAGATCAATGAAATCTTCGGTGATACTGGGTCCTTCATATTGAAAGATTCGAGAGTCCGAAACGATGACAGGCTCCCCAGGCAACGTACACAACCGGAATTCGGAACTCAACCAAAAGTATCGCAAACCCCCAGTGTTTTCAGTACGGATCTACTAGAATGTGAAAACTGGAATCACGTTGATGCCCAGACATGGTTTGAAGAATTAATTACCCGAATCGCTTGCCTTTTGGATACCAATCGGGACGAATTAGTTGGATATTTACAATCACCCGATTCAGATATCATGTGCTACACAAAAACCGGCGCATCGACTGTAAACTGTTTGGGCTCGGCTGCTCATTTCAATTGCACTGTTCTATGTCGTCGAAGGAATTCGGAGTGTTCTGCTCTGGAGCGAGTGGTGGATGCAGTCTGCCTAGCATGCTTTGACCACCTGGCTCGGTGGCCTAATGAATGTGATCACAAACCAGAGCTGTGTGGTGGACTGTGTGCTCCAAACCAGATGCTTTCTACTGCCCTGAAGCTCGCTCATTTTCCTCCGGAACATCGCATTCCCAGAGTCGTCGAAATGCTTCTTGAATTAATATTCCGTGTCTGGCCCCCATGTGATTTCACTTCCACAGTCAAAAAGCTCTCAACCAATGCCACGGAATGTCCGTCTAATCTGACCACAATCGACAGTCCATGTACTGCACGGACGCCTGCAAGTCCAACCAAGGCCTTGCGTTCTAACAATGCTTTGAAGTCTCGGAGAAAAAGTGATTCAGTCACACCTTTTTTGCCTCCATTGGCGACGCCGGTAGTGGACCACAATATTCCATTTGTTGATGATTCTCGATTTCTCAGTTGCCGTCCGACCGATAAAAGAAAACCGCTACCTAGTCAAATTCGTTCTCTTGAGCTGAACGACAGTTCCTTAGGTGACTATCAGCCAATATCCCCAATTGTTCAACGCTGCAGTGCTTCAGTTGCTGCGGCTGGAGAATCGCGGGAGGATTATTCTTCCTCGTGCCAATTGAACTTCACACAAAATCCGGTCATGGTCAATCGTCATGGCATTGACCGATTGATAGATGGTGTTTCTGCCATGGGGATCCGCTCTGATGTATTTATCGACGACCCGGAGGAACCAGGAGAACTCCGAGCATCTGTGACCAAACCCAGAAGTGACAATCACTCCGTAAATCAGCACGGTACCGGACCAGGTGCAGACAACCATTTATCCGATTGGCCTTCTGCACGCAGTCATGAGCTGACTCTAGCAGCACACATCGCGTTGCTCTTTTTGCCTCCTTTTCTCTATGCTCGCTTGCGCGTGTTAACAGATGCATTGCAGCGTGTGCTATCTAATCATTCTAACTTGGCAGCAGTGTTAAAAAATGCTAACGACACTGCTGGGGCTTTGGAAGATACATTTGGAAGAACACTCGATTTGATTGCCCCCCTTTCAGCCCCCGCATTGTTCAGCCAGTCGGATCGGATCCCGTTTGGCTCTTTTGGTTGCTGTGGGACAAATTGGCGCGAGTCTCTTACGCGTTTGTTGCTGTGCGACACGACTGGTTCCATGTTTTGTACACCAGCAAATCTGGTCAAGCAGTATGCGTCCGCAGTGGATGTGAACTTTGGAACGCGATCAACAGCCAACAAATTAGTGGCCTGGTGCGATCCATGGGCTAGAAGCACCGATATCCAGCCTTTTGTCAGCAGTAGTGATGCCGCTATCGATGAAGCAAACTGCGATGTTGTGCTGACTATCCCATTGTGCTTGGGATCTGTCGCAGCTGCCTCGCAACAGGGTCGAGTCCTTGGTCGTCCACCGCGTTCGGGTGAGCCAGCGGGCAGAACATTTTTCAGTACAGACAAGAATAGACTGGCTTCTACACCAATGCCAGCTGGAGACCAGTTATCGTTTTCTCCGTATCGGAGCCACAGTACCGAGTGTTTCCTCACCGAATTTGGTTCGAATTCTAACAACGAGGCTCTTCGTGATCGTGCATGTTCCACTCAGCTTCCATATAATGAGGCACTGGACACCTCATCCACAACCACATACTGGTGCACGAGCTCATACAATTCCACGAGCGACACATTAACAAGTTTGTATCCAAAATGCTTGGCGTCTCTTGGTAATACTGCTCACCTGATCAAGTTGCTGAATCAGATTATCAATGACCGTCAGATGGAACCGCGACGCAAGATGAAATGGCTTTCTGACTTCCGCAAAGCACACCCAGATGTGTATTGGCGTAGATTTCATGACCAACAAACATCTGCCGCTTATTTGGAACGTTTACAGAGGCGAATCGATGCCCAGGCGCAACCAACTGTATTAGAACGAATAACGAACGCTCTGCGATTGAGAAGACAGAGCCGTTCACGAGTTCGTCAACAATCCTCCGTCAGCGAATCACCCCCACGATCGGCACCTCTTTAACCCCCCCCCCCGATGAACATTCTACCCAAGCCCATTTAGTAACAGATGCCTATTACTGTCATTAACTTGGATCATACGATCTTTGGTTTTATTTGACCCATATACATGTATCCATCTGTATGTACAGTTTATTATCTCCCATGGAAACGTTTTAGCAACAGTTGGCTTATAAAGCAAGAATCTTCGATAAAACGAAGGTAGATAGTCTCGTTTGCGTTTTATTTTTTTTGCAACATGTCTTTCGCACTGTGTTATCGGTAGTGGCCGAGTGGTTCAGAGCGTTTGATTACCACCTCGGAAGTCCGAGGTTCGAATCACCGCCATCATCGACCGGCTACCACATCTGACCTATTGGGACCCTGCGCAGTTCTCCACTCCAGGTTCCAGATTCTGTTCGCTGATTGTCCCTGATAATGTAGTGGGCCTGTGTAACTATGGGGTACACGCCTTCCACTGCACTCGTACATGTAATAAAAAAGGTTCCCGGCCATTGTTGAATTCCGATCATCTAGATGGTGCTTCCCGCGATATATGGAGTTGCCATTCTATGAGCACCACGTTGAGCTTGATTTCAAGAATAAGTAAAACGTGATTTTGAGCAGTTTGTAATAAATCAGTCCATTACAGATATACAGGGTAGCGCAACACGTTCCCGGGAATTATTTTTTCTTCTTTTTTGGAGGTTCCGTATATCCTCGAATCATTCGTTTGGGAATGCCATAAGAATCTGTTGAAAAAGTGTTGGACCAGAATTCAGATCATTATTCAAATAAATGGAATCAATGACCTTTCGATGCCAGGATTAAAAAGCTACCTCGTGAGTCGATTGACTTCGGTTTATGGAGTGCTGCTGTGGTCTATTACGTCACAAAGTTCCCGTTATTGTTCAAAAGTGGAGCACGTCAGAATATATCGAGCATTCATTGACCTTGCAGCGATGATCGAAGCGAAACTTTCCCATGACTCGTCGTTGGCTCATTTGAGATCATCGTACAAGCGTTCCAGTCTGCTCTCATGGAAAGTCGAATCGAGAGAATTGTAGGACTAATTTATTCTTGTGTTGATGCTACCGATAATGGAATCGCTTCAGGATAACTGCGATTCGTCCCCAGATTAGTACTTGGTCAAGCGTTTGCGTATGCGCTTAGGACCTGCGGACATTTTTCAAAAGGTTCAGTCTACAGTTTATATATATATATATATATATATATATATATATATATATATATATATATATATAATAGTTAGCAAGACGTGATTTTTGTTCTCCAATTGGTTAACCCTCGGAGTCATTGTAGCATGCAAACCCGATTACCACAATATGGTAGCAACACCGATCAGGGTGATAGGCAGTAACCTATAAGCCGGGTCGTTACCGCGCCCGACTTTTTGGGACTTCGTACGGTTCTCTATTTCAAGTGTCTCTAATAAAGCAGCTAACCGCTAACGCAGCGGGTTGCCGAGCGCAACCCGTCCGTAGCATTCACTGAATCCCAGAGTTCGTATTCGACGGTGATAACCGCGAGATAGCAACCAAAGCCACCGCACCCAGTGCATGGTTGATGATTGTCTGAACTGAACTGAGCCATGGTCCTCAGTGTTCATAAATCTTCACGGCGAATAACCTTCAGTAAATGCAACATGAAAGCGGGCAGGGCCGTTTGGTAGACCCACCTTAACTTATAACAAAAACAGCCAACTGCGCACGCCCAAATCGCCTACAGTCACACCGAGCAGGCGCTAATAAACATAAGTAGTCGGCTGCCGGTCCGAGAATCATGTGAACAGTTGCCAGTAGTGACAATGGATGTATCTCGCTATCACAAATAAACCAGTCTTCATACAAAGATTACATGGTTATGACTCGGAACAATCTTGGACGGCTCAACAAGTGAAGACGTGTCTGTTGAATAAGGCGTATGAATTGGTGGCGGTCTGTCGCACTAACATTTAAAAACTGCTTGACCGCCGGGAAAACGAGTCGTTATTTGCAGTTCCTGAAAAGTTTGGTCTGTGTAGTACAGTCTGCCCATTACAAAAGCGGGAAGCAATAACATTCTGGCTTGCACCTCCGTTCGAAGACGAGGTACGAACGGACGACTCATCCTTCGTGTATCGTCTACTTCTCTGCAAGCCTTGTTGTGCTTATGTACGAGCGTGAAACGGAACACGAACTGGTGTGTTGAACTGCGTGGAGAGATGGTGCGACTAATCAGTAACTTCATTCGATTAGTATTACAAATAATACAATGTTGAATTAATGAAAAGTACCTCCGGTGGGGTCCGACCCACGCTTACGTTCTACCAGCTGATCTACAAGGCCTCGGGGGATACGTACGATCCAACAGTGGATCATGGTTGTAATTTAACTGTTCTGGTCAGGATTTTAGATGTATCAAAGAGAGGTCCACCAGCTGAAGACAGGCACGGCTTTAGTGTGAGTCGCCGATCTAGCCAATCGGTGATTTAATTCGAACTTCCCAAAAAGGTCGCCGAAACAGTATTGGCATCAACCCAGCAAGACGAAGTCTTTCAAATCGCAAGTCAAATCTAGTCAACTGTGATTTAGGTGGATACTCACCAGTCAGCAATTTTGATATAGCCACCAAATGTGTTCCTTGGGCTTGAATTACCACGGAATCTGGGTATTGGGGGTCGTCGATCTGTGTGGCCGAGCAGGCCAGCAATAGTTGGATTCGTCTTGCGAAAACTTCCGGGTCGATACGAAACGTGTCCAGGTTTGCCACACGAGTCTATTGCATTAGAGAAGCAAAGGAGAAAGGAAAGAAGCGTGTTTAAAGAAATACGAATTTGGGTGACAACTGTACGGTGTTCGGAGGGATCGCCGAAAAATTAAAAGAAAAACAATTTGACAAAATCATTGTTCATCCAGCTGAGAGTCCAGTCTTTTTTCATTCCACATTAAAAGCGGCCGGTGATGCCGTCCGAAAATTTGCAACAGGGAAGTGACGACAGACACACTTATTAACCACTTCCGTAATTTGTCCGGAGAACTATAGGTGCAGTCCTGAGATTGATCAGGATGCCACCCATCCACCACTAGTCGATGAAGAAGGACAGTGTTGATCGGCGTTTAAAAGAAAACTGTTCGTACCTACAAACGTACTTGAGAAGGAATAAATTTATTTTAGAGCGATTTGTTTAGGCCGTTCGATGATGAATATAGGATTGGATCGTTCCTCGCTGGGTCGTCTGTTCAACGTGAACATGCATTTACTTGTGACAGTTGATCAAAAACGTAATGTCCAAGTCCGCCGGGTGTGATTAACTTCACTGAAACAAAACGGTGGACGGAGGGACTTACGAGATTCTTCCCGTTTTTCGTGGCGGAGTACAAATGTATGAACGGCGTACTTTTTTTACGCCACAAAACAGGTGGACATCGATCGTTCGGAAATCGCAGACGATGGCATACTGCGAGCCGTTTCAAGATGGTTGATTCGATGACGGCAAGATTGAGGAGAAATACCGGTTTGGCCAGAGTGCTCTCCGATGCCTCTTTAAACGTGTTCGGATCACATGCCGCCATCAACAGTTCGTTTAATTGGATCATGCT
>STRG.4670.4
ATTTCTTCTGAATAGGTGATATCCAGAGCAATCCAATAACAAATCTTCTGGTTCCCGTGGACAAAAATCATCCGGAAGTGAAAACTCGCGTACGTGACGCGATAAACAAAGCAAAACAAATACCGGTTGAACTGGATGTGAATCTGTATGTGGATGCGGTGCGTGCGGCTGTGGAAGAAGCGGAAGAGCAGCTCCGTGCAGAGAATCCTGGAGGACCATTTCGAGGAAATTGGATAGTTGATGGACTACCTGTTCGCCCGGCGGTATGGAAACACTTTATCGAAAAGGCACCAGAATTATTACCGGACATGATTGTTGGTCTCGTGGATCGAAGCGATAATTCCGAATTCCTTCTACGTCGTTGGTACAAATATGGTTGTGAGGGACTAAAACAAGGTGAGATGAATAGATCTTGTAAAACTATGTCGAATTCGGAACTGTGGGTTCATTGTTGCAATTTTGTTTCAGTGAAAATCTTTTATTCGGATTGATGGGGAGAAGAAAGTCACGTGGTAGATAGCGATTCAGCTTCAAAATATTATCAGTTTATCTTCCAATCTTTCCGAAGAAGTATAAATCAGTACAGTGAATGCATCGGGAATCATATAATTTTTCAGGTAAATGTGTGGTTACGCGTTCATTAGGGTTTGCTTTGCGTTCTTCCAAACTGTCACCGAATGAATCGGTAGAATATTCGGATAAGACATTTCTCTGAATATTATCCAGGGAATTTCCAAGAGAATAACATGTAACTGAGCTGTGAAAATGTGTTTGGGCAACCTAGCCCACCTCTTGTTCATTGTGATGCCTGATAGTGTGAAGATGCATCGTTTTCTGGCGACCAATGGCCCTAGTTGTGAGCCTAAAGTTTAGGACGTACACCTTTGTCAGTTGAATAATTTCGGTGTACAATTACCGGTTTTTGTTTCATCTAAGCTAATTATAAAACACTCTGACGGTACTCTGACGGATATAAAGTGAGAGGCAAAAAAACCGCGGAAATGCCTGTCGTTCAAAGAAGTGCTTCTACTAACACAATAACAATGAAAGATTCAGTGTTCCACTTCTAAAAGCGAGACATGAAACACTTCCACTTTCAACATAGGGTAAGAAGAGGAAATCACGATGAACTCTCAGTCCCGTGATCAACCCGAATTAACGATTGTCAAAAGTACTCAACCAGCTTTGGCTGTTGAAATATAAAGAATGTGGAAGAGGGCAATTCGTCAAACCAACTCGGAAGAATCGACGGACAAAGAGGTTTCCGAAGACATTGACTCATCCCCGGGAACGCAAGAAGCGCCTGAAGTCCAGCTGGACCCATTACCACCACCGGGGCGTCCAACGGATACCGCACTGGCTCGGTTAAAAGAGTACGAGAAACAATGGACTCAAACGTCAGAAATACTTCGAAGCACTTCAAATGATTTCGGTGTGTCATACGAGGCAATCTCTGTGGATATTGTGAATAAGAGTTTGGAACAGCTGCGTGACGAAATTATCACCGTACTGGAAAAACCGTTCCGAGTGCTCCCAGTTGAGGTTGGACAAGCTGAATTGGAAGAACAAGAAGAAGAAGATGCTGCCGCGTTCGAAGAAGAGGCTGATGAAGCCGAGGAAATGCACGAAGGTGACAATGAAGAAGCAGAGGAAGAGCCTGAAGAAGAAGAGCTTGACGAAGGAGCCGAAGGTCAAGAGGAAGAGGAGGTGGATCCAAGCCGTAATATGGACAAACGCTTGGGCATGACAAGCTACTTTTGTCCGGTCACGTTACATGATCATGGAATATTGCGAGCTGGCAATCCAGAAGTTGGTGCGATCCATGAGGGTCAGGTGTATTATTTTGTGTCTGAAGAAGTTCGAGCACGATTCATGGAAAATCCAGAAGCAATACTGAATGATACCGAACAACCAATTCGTGTTCCCGCACCTCGCATTTTGCTCCTTGGACCAAACGGGAGTGGGAAGACCTCGCACGGTCGTCAATTGGCAGCCACATTGGATTTGTTTTACATCAACTTTGAATGTCTTCTACAAGAAATCATCTTACCAAAAGTGGGTCGGAAACTGGGCAAAGAATTTGAAGATCAACAACCCATCCCAGACGTCACACTACCAGACTTGGATGAAGGGGACACTCCGATCACGGGCAGTTCGGAACCTGATCTGTTACGCGCAAGTGGGCAGTCCTCGTCACCTCCTATCGACAAAGAAATGCTGACGGATCTAGAGAATGAGGTGGTTGAATATCTTCTCAATTCAACCCCACTACCCGAATCTACAATGGAACTGATTTTGAGCAAATATTGGACTCAAGAACCGTATTGCAGCAAGGGATTTGTTCTAGAAGGATTTCCGAGCAACGGGGAACAGCTGCAGTTCATGGTGAATGCAAATCTTATTCCGGAGATGATAGTTGTGTTCAACGTGGAATCGGACGAAGTGGTTGCCAGATTGTTACCAATTCGGTTGGATTATTGGCGCAAGCGTATGGCCAAAAAAGCAGAAAATGCAAACAAAATCAAAGCCTGGAAGGCACGAAAAAAGTATCTTGCACTGCAAAAAAAACGTGCGGAACTGTTGTATCAAATCCATGAGAAGCGTGCCAATGCTAAAGCTGGCCGACTTACAGACGAGGGGGAAGAAGATGAGGAGCTGGACGACGAGGTGGACATTGACGAACTTTTGGCAAACGATGCTGAGTTCTCCCCTAGCTCATAAAAAGTTATCAGAAACCAGATGGAAAAACCAAAAAGAAGCCGAGGATGAAATGAACATGGAAGAGGAAGAGACCGAGGCGGATGCGACTGATCGTCTAACGGAAGAGATCACCGAAAGATACGATGAGCAGTCGGATAGTTTATCTGATTTGCTCGACCAGTTTGAAGAAATTTCTGTGCCGAAAATTGAGATCGATACGGGTGGGAAGGTGACGTGGGTACGATATCGGATTGTGAAACGTATGAACGCCATAATTGCAAATCGGCAGTCCCTTTTTGAACGTGTCTATCCGGTCACACCAAAAATCGCCGAGAGACTGATCGCCAACGGTTATCGATTCCCCAGTCGTTTCGGTCGCTGGTGTCCCGTGACTCAGCTGCAACGAAAAGCCTGGATTCCCCCAGTCCCGGTGCCTCCGGTTCGTGTACCGAAAGCAAAGTGGATTGAACCATTGCCTGGTGTACCCGGAGAAACCTTGCCTCCACCGAAACCGACCACATGTGCCGCAGTGTATAAGGACAATGTTTACTGGTTCAAAAACCCAGCAGCGCGGACACTGTTCAGCAAGAATCCACTGAAATTCACACAGAACCAACCCGATCCTCCGGTCATGATGCCACTGCGGTTGGGCATACTTGGACCGCCGAAATCTGGGAAAACTACTCTTGTGAAACGGTTGGTACAAGAACTAGAAGTTCCTTCAGTCAACCCGGTTGATGCCATTCGATGGCTTTTACGGGACCCCAGTCACGCATTCACCAGCTTGGCCGAGAAAATTCGCGTTCAGTTGGAGAATGGAAATGCTGTGCCAGACTCGTTGGTAGCTACTACCATTCAGGTACTCACAATGAATTCGATCTACTACACACGTGGCTTTATTGTGGACGGCTATCCGATCACAAAAGAACAATCCCAGTTACTCAACTTTGAGGGTATTCGTCCGGGTTTGATTGTCGAATTGACCGCAATGTCCGAAAGTGACAGAGAAGAACTAATGATGCGTGGTATGCAGGACGCAACCATTTATGATGCTTCTGGGAACCTGGAATCTGGTACTGCTCTGGCATCCGGGTCAGCAGATGCAGCGGGCGAGCCAACTGATATTTCTGATGTTGAAGATGATGAGGGGGCAAATCTCTCGGATTCTGCTCGAGCTCGAGGTCCCGGTCGCCCTGAAGAGGGATTTCAGTCACTTCCTCCTGATATGGATCTTGTGGCCAGCGAATTGGGTATCAGAATGAACGGCTTTTTCAGTCACTTCGAAGATCGACGCACTTGGATTTTCGAACATCAGGGTATTTTGGTCGACCTGCATGCTGTACAAAATCGATGGAGATTATGGATTCAACTCTTACGAATTGTCAATCACCGTATGCATCATATTCAAGCGTACATGCGAAATATCCTGACCATAATGATACACCAACCAGGGAGAGACATCCAGGACAGCTCAGTGATTACGCATTCAATTCGCAATCGATCAGCTGGGGACTGGTCCCAATTGGGGCTCGGTGGACATGCACTACTTATGATTCCTAACAAGGATGAGACAAAAGTTCATTGCTAACTTGGTTTTCGATGATCGAGCCGCGTCAATTGCTGAACTGGGCATTGAAGAATGGCAATTCAAACGTCATGCTGGTGAATACGTAAACTACTGCCCAGTTAGTCTACAAGAACGTGGCGAACTAATGGACACAATGGGTGAACCGATGCATGATTTTGTGATCACCATTGGGAAGAAAGCCTCCGACTGCGAACAACGAGCTGGAGAAATCAAAGTGTCAAATCAAGTTGGAGACGATCGACCGGCAAACGAAATTCTCCCAAATGGGCTCCCTGGGAACACAGAACAGATGGATGAACAGTCACGAGACTCCGACGAAATTCGCATACTGACAACGATGCGATTTGCGGCAGAGTATCGTGGTCGATACTACCGCATGGCCGGACCAGAAGAATTGGCCAAATTTCTGCATGAACCAACAAAATTTCTGTCTCCTCTTGCTAAGCGCACCTTGCCAAAAGAATCTGAATTACCGAAGCGAATCACGGCCGATAGCCCGTTGTTAAATCGGGACGCTTTCCCAACACAATTGACATTACGAGGCTATTGTCCCGTGTGTTTTGTTGAAGGGCACAAACGATATGAGGGGTTGAAGTTGGGAGTACGGGAATACTTAGCTTCTTACCAGAACAGTGTGTACACATTCTGCTCGAATGAGTGCCTGCTGACTTTTCTCAAAAAACCTCATCTTTACCAGGATCTTCAGCTCCCGCACAAGCTGCCGCCGATTCCATCTCCAATCACTGTACAAACACTGCCGTTGCCCGGCTTTCTCGAGCAGACTGTATCGGTCGCATTACGTCGGGCTTTGTCGGACGTTGGACAGGAAAGGCCTAAATTCCCGTTTCTGAAAGCTAAACGTTCGGCGCTGATCTTTGTTGGATTGCACTTAAAAGATTGACGACCGACACAAGGTAATGGAAATTCCATGTGCATATGACGCAAATGGTGCGTGACATGCCAAGCGGAACGGTGCGTTGTCAAATGAGCTATAAAGTTATCAGTTTGTGACCTATCTCCCAACCGTAACGAATCCGACAATAATGTGTTTGGTTCTCCTGAAAAATCTGTAGTTACTGGAACGGGGGTGAGAATTTTCATACTTCAGTGGTGCAGCCGGTTGTCTGGTAAACACGCGCTTTCGTCAATCAAACAAGACAAGGGACTTCGCGAAGCAGCAATTTTACACTATTTATCACCTTCTCTCCGTTTTATTTATGACCATTCTTTTTGTTACCATGTGACTTATGAAATCGGTCATCTTTAAAATCACACACTACACACATACCACTTTCAGTTGAGAGAATATTCTAGCAAAATTGTGGAGGATGATAACAATAAAGCTTATGCTTTGTATTGTATCAGTTAACTGTTCGTTTGTTTGCAGCTCCCATGCAGTTACTCACTTTGTACGTCCGCAGGTTTCTACGGTGAGCCCCCACAACCTCATTTGGACTGATAACTTTTATTATTCAGTCAAAGAACGTTCCGCTATCTCCAGATAGAACTTTTTGTGTTTTCACCAAATTATCCCAACTGATATTAACAGCTGTTATTCGAATTCATTTTAAATAAGCCATTTCCAACTATCCAAATTTATATCACTCGTGAACTGAACTCATATTTGCCACCGGTTGTTCCACTTTCTCACAGGAATTTCTGAATCATTCACTCATTTTCCCATTTTTCCCACTCAGGATACAATCCACGCAGTCCGGAATATGAGAGACAGAAATATCAGCAAAAATTGAACGATTATGCAGACACTTGTCGTTTACCCATATGGCTAGTTCGTTCAATGCCGTTGAAATTCCAACCGGAAACAGAAAGGAAACCTGATTTCAGCAAGAGACTTGACCAGTTTCTTAGTCTACAGAACTTTGTGGACTCTTTGTCCAAATGGTTAGAACCTGTGAATGATCGATCGGGCAAACCACCCACGCGTGGTCTCCGTATACTTTTGGACAATCCGTTCAACGTGTGAACAAATGATGAATCGACAAATTTATGTGTACAAGCTATGAAAAATTTTCAAATCAGCTAGAAAAGCTGGTCACGTGGACTGAAAAAGGACCCTTGTTCGTGCATATTTCGTGAATCGTTTAATCCTCCAATCCAGAAGCGAGCAGTAGAGGTCTTCGTTGTTTTCAGTGTCTCTTGTTGAGTAACATGCATGAATATCACTCACGTAGCCGGTCTAATCTTTTTTTCATGTTAAGAGCTATGGATGTGGTGTCATAACGCAAGTTATACTCATTTGTTTGGGCACTCCAGTTTTGGGCATTGTCAACCGCTTAAGGAAGCATTAAAGAAACTTGGTTGCC
>STRG.20263.1
CGTAACCGCGTCACTATTCCCATTGGTGCAGTCGGTCAAGGTTTCCGACGGCTCAACCAATATTGCTCTATGGGTCCTGACCTAATCCACCTTCGTATTCTCAAGGAAGCCGCGGATACATTAGCTGCTCCTTATGCCTCGCTTTTTCAGCAATGTTTTGACGACGGAGTTTTCCCCCGTAACTGGAAAAAAGCAGTGATCGCACCCATCTATAAGAAGGGTGGTAGACACCTTGCTTCTAGTTACAGACCCACAAGTCTCACTAGCATCCCCAGCAAAATTTTTGAGCGAATTCTTAAGATTGAGATTCTTTCCCATCTTCATAGAAATAAGATCCTCTCCCCGTCCCAACATGGGTTTCTTCCTGGCAGATCATGCATCACCGATATGCTTACTGTCGTGGATAGTCTAAAGAAAGCCTATAATGATGGCCAGCTCTCACACGCTGTATTCATCGATTTTGCTAAGGCCTTCGATAAGGTCCCCCATGCCCCTCGTCTTTATAAGCTGCAGACGCACGGGATCACAGGCTCCATGTTGGCCATCCTACGTAGCTTCCTTACCGACCGCACCTTTGTGGGTAAAGTCGGGAATGTTTTGTCTCAACCCTCCCCAGTAACAACTGGGGTCCCCCAAGGGTCGGTCTTAGGTCCTCTTCTTTTCCTGATCTATATAAACGATCTACCGACAGCCCTTCCAGCGAACATTGCCATGTACGCAGATGATGTAACCCTCTGGAGTTCAAGCGTTAAAGCCCTGCAAATTGCAGTTTATGAAACAAAACGCTGGTTCGAGGATTGGAACCTCCCAGTTAATGATGACAAATGCGTGAGCATGTCTTTCGGCAGAGAGACTGGTCACACGTTTTCCATTAACGAAGCAACCACACTGCCAAGGGTTGACCGGCACAAAGTGCTCGGTTTCTGGTTAGATTGTAACTTATCCTTCTCTCATCATCACGAACTTGCGAGCAAGTCTGCCTTTCGAGTCCTAAACATGATTCGAAGGTCCTTCCCGCGCGTATCTAAGGATGATTTCGCCATAATTTTCGGCACGTATATCCGACCTCTGCCGGAGTATGGTAGTCAGATAGTGCACTCTGGTCTTGTCCGAGACCGTGAGATCCTAGAAAGAGTTCAGTGGGCCTCCACCAAGGCAGTAAGGGGTCTATCCCATCTACCTTATCCCGTCCGCCTCTCACTCCTCAACCTCTATCCCCTTGATGTAAGACGCGTAAGAGGTGATCTGTTTTTGATGTTCAACCTTTTTGAAACAGGTCAAAGCGATTGCTTCTTCTCCGTCTGTCAAGCCTCTTCTCTCCGTGGCCACAGCAGAAAAGTTTTCAAACCGAGGCCACGCACTTCACTAAGGATTAACGTTTTTAGCCATAGGGTTTTTACTATGTCTAATGCACTTCCGGAAGATATTGTTCTCTCGCAGAACAAAACTATCTTCAAGAAAAAGCTAGACCTCTACCTGGGTCTCTCCCGATAATTCCCTTTGTCAAAAAAACAAACAAAATAGATGTCTTTTATCGGGTATATGTTTATGAATGCCGCACCCTCACTCAGCTTAAGGCACTTTC
>STRG.77869.2
TGAATCCAACAGAAGATCAAAGATTTCCTCAAGAACCGGGACAATTGGGCTGAAAGCCTCGAACCCGTGTAGTACTTCAAGACTTCAAGACAACTGAACTGAACTGATCTGACCTGAAAGTTGAGGGGGGCTTTTCGAAAGTTGCGGACTGTTTGTTGTATTCGGGGATCGGAAGCAGGTTGGGTCTCTATGGCTTCTATTCATTCTGTCCCTAAACTCGACGATGCTGGTAAGTAGCAACCAAAACCAGAGCACAACTGAACTGCCCAGGACGTACGACTGTGATCGGATAATATGAAAGATAGTCGACGGATTTCTACTCTGTCCTAGGATACCTAATATTTCATTGCATTATGTTATCTCCAAAAATAGGAATGCCATTTGAGACTTGTTCTGACATGCATTATGTCAACGGATGTGGACTCATTGTCCATTTTTCGCCTCCAAAATGAATACACCGACTCCACCGCAAATTCCAAGAATGCTAACGCCCGATTTCTCCTCCGTCACAGAAAGAGACTATCAAATATATCTCAATCAAAGCTAAATCTAAATGGATTTATGGACGAAACTGAATCAAGGAAATCAGGAGACCGCCAGAAAGTAGATCAAAGGAACACCGATCACACAATCCGGACGAGGAAATGGATTCAAATATTGATGTTACATGCACTAAACTAACACGAACGATAACCGTACACGAGACATATCAACTCGGTTACTTTGATTCTGCTACTGACGCTGGTCTGTTGGAACGGTTGTACGTTTTCGATTTTGTTGACGGTCTAGAAGTTACCTATCCGATTAGTGTGACATCTGACGCACTACCCGCAGACTTACCTCCACTTTTTCTCGAACCGGAGTATGTTGACCAGTTATCCACATTGGCCTCCAACGCATTGAATCAACTTACGAGTTTGCTAAACAACTGGCTAATGGCCCGTCAAAAGTCTCAAGAAGAGCGCCTGATTTGGTACCACATGTCCGCTCACGAGGAGGCGGTCTCGCTTCGTAAACAAATAATCCAGCTGATAGATCAGCTTGTTCCCAACGGTCATTTAGAGAGCCGTTTAGATTTCCAGTCACCCTTAACAGATAAGTTCCTGAATCAGCTCGTTGAAACACTTACAATGGAAGGTCACCAAACGATCACTTGCACTTCATCAGGAGATGCCGTCCCCTTGGTATCGCTGTGCCCAGATCCAGCCCATTGCGTGGATGCCTTACGAACTCAGATTTATCGGCTTTTACGAATTCTAGTACCTCATCTTCACTTACCACAATCATTCCGAATAGATCGTGACCTTGAGTCCTTGCTGTCCGTGTTACACGAGTGCAATCATCAATCAGACTAACCGAATAAATGTGCCTTTTGTGTTGATTTGTTCTAGGTCCCTACATCGTCCCCCATTTTATTTTGTTTTATTCTGTAAATATGCTTATCTCTGAGCGGTTTCAACGTTCTTATCCGTGCAGGTCATTTTTCAGGTGATGCGGGTTAGTTTGTGAAACCTGCTTGGATAACAAACTCTTGCATTCGTTGGTCAATAATAATCACAGTTCAAAACCGAAGTCATTACATTTATCTGACATGGTCTTTACTTGTAAGCT
>STRG.14969.5
GGCGTTCTCTTAGCGATAGAGTTCTGAAGATAAATGCAAAGATCGTTCGTGTTGGTTGAGCGTTGTGGCGACAGTGACGTCAGAAGCATCAGTCTCTTAAGTGAGTGGAGAGAATGGATCCACTCTGGCAACAGTAGCCTGGACTAAATCCGACTTCAGTTTCTCGAATGCTTTGATCATAACCGACGGTAATGGAAATATTCGATTGACGACGAGAGGATGAATTTTGTCGGAAAAGTGTGAAATCCAGTGAGAGTAGTAAGTGAACATTCCAACTACTCGTTGTTGCTCTTTGAGGTCGGTGGGTGGCGCCATTTCCATAAGGGGTCTGAAGCGGTCTGAGTCGGGCTTGATTAATCCCAAGGAGACTTCATAACCGAGTAACTGCACTTTGTTTGTAGCAAACACGCATTTGTTTTGATTCAATGTTGAGTCGTATTTTTCTGCAACAGTGATAAATTGTTTCGAATTTCTATTATTCTCTTCGGTGTCTCTGCCGCAATCCGTTATGTTATCAACGTAAGAAAAAGTTTCTTTAAGGCCTTCATCCCGGATAATTGTATCAGTGGTACGATAAAAACAGGCAACTCCCTGAGTGACACCAAACGGAATGCGTCGGAATTGATACAAGTTGCCACATGTCTCAAGGGCGGTATAGACTTCCTCGTTTTCGCGAGTAGGGAACTGATGGTACGCGCTCTCCAAATCCAGTGTGCTGTATAATTTATATTTAGATATTTCCTCTATCATATCGCCTATTCGAGGCATAGGGTAAGCGCACAAACTGGCAAAGCGATTTATCGTCTAGCTATGGTCAGTAACCGTGCGCTTTTTATGTCTTTCATTGGTTGTAACTAATACTTGAGTTCGGCATGAGGATCGCGAAGGTTCAATTATATCCCCTCGTGGCGACCTTTGAATTTCAGCTCGAATAAAAATTTCCTCCTCTGCAGAATTTCGTCCGGATTTGGTAACGATTGGTATGATGCCGCCCGACAAGTGTTCAAAAAGAGGAGGAGATTGGATTGCAGAAGCTTCAAGGCCACATAAAGAGAATGCAGGTGTGCGAGCGCGTTCTCGCCGATCGGAAATGGCCAAAGATGTGCATGATTTCAACCCAGTCATTCGTGATGATGAATCGTCCTTCTCAATCTCTGAAAACAGTGACGTTTCCCTGAAAGCTAAGGATGATCAGTTTATCAAGCCCTTGTCTAATAGCCGTAAAACGAGAAATTACCAGAAAATATCTGGGTGTCGAAATCGACTTCCAAATAAGAGGCATTTGAGAAATTGGCATGAATCGCCACTATTTTCCGATGTAGCCACTCGGTGGACTGACGAATCCGACGCGGCAGTGGAGGACTCAGAGAATCGTCGACCTGACTCACATGACCTCGGAATAATAACAATCCCGGTGAACACGTCAACTCCGATCATGCCAGAAACGTCTATGGATGCTGTCGAATCAAACAATGTACCCGTGGTGCAAGAACGTGTGGTACTTGTTAATCGCACGCAACTGGACATGGCCAAAGCTCTCCGGGCGCCGGTGAAATCGAAGGAGCCCACATCCCAGCCTCAATTACGAACTGCACCCAGTTTGATTCTTCCCTCGGACGATGACGAGCAACCGCCTGCTACTGAAATTCCGATCGATCCGTACAAAAGAGCTCGAAAATTTCTGTACCGATTGGCCCCACTGCTCAAACTCAGTTTACCCTCACGTGTTGAACGTAAACGATATGCCAGTGTGATGGATTTTAGTGCACAGACAGGTTGCGCACCCAATTTCCCAGACACATCCTGTTCATCCCGTACTAGTCCATGGATTCGGCAGTGGATAAAGCACGGAGTGATGGTGCAACATTGTATCACGTTTTCCGGTGGCGAAGCACTCGATTTAGATAACAAGTCAGCAAATGGACAACCGCCCGGTACGGCCCAGCAGGGTGTCGGTACTGGTCAACCAGCAGCCTCTCCTTGGAATTCGGGTCCTCATTTAGCTCTGAGCAAGGCGGATCTCTATGTGCAGCATCTATGGCGGGAACTGCAATTACGATTGCATGGCCCCTTATTTATGGAAGAGTTACACAAACGCCGTGCGTTTGCCAACACTGTGATGCAACGTATTGTCTCGTTTAGTATGCAGCCGAATGAAATACCTGCAGCTGGCTCATCCGAAACCAATTGTCTCCAATCTGATATTGCCATAGAAGGCATACAGGATTCTGAAGCCGATGGTTGTTTCATCTCACCTAACTACCTGACGTTGTTAGTTGCCGCATCTAAGTCGGTCTCTCAACTGCTCCAACAAACTGATCGTGTTGAACAGGCCTGGAGTTCCGACGCGCGTTTAGTTCGCGAATTTTCTGACTGGGCTTTACCGGAAGTCCGTTGTCGCCTCGTCTGTTTACGCCAGTGGAGTGGCACATTGGCATCATTGCAACGTGGTGTGCATCAGTTGTGCGAATTTCTTCACTGTCCTACCTCTATCCAATGCGCTACTCACGTGACTTCTGTCCGACAGACCGCGGCCGTGAGTTGTCCCGAACGCGATTCGAGTTTGACCCACACAGACCCGGCACACGAATTGTCTAACTGTCCACTGCTGACTGATGGAAGTAAACGGGGTGATCACCATCTTTATCGTGAATTTCTTAAGGGTTCTTGGCTTATGCCACCGCTTCCGGCCCCCTTGATTTCAAAGGCACATCCGGCAACGTTCGGCGCAAACGGCACACGTGCTGCGCCCACCTCCGCTCCTTCAGATTCGAGTGATGTAACGAATAATAATTCCCATTGGGGTGGGCTGTCCATGGCTCTGATTCGTTTGGATCGATTAGTCGGTCGCATTCTTGTACAAGTGACGGATAATTTGGCCCCAAAGTCTCTCGGCCCTGGATCGACTCCCAACCCAGTAGTAGCAACGCAAGTCGGGACCAGAATCGTTGCTGGTGAAATGAAACCAACATCGGGAAGTAATGCACCGACAACGGCTCCTGGTTTGACTACGAAAAGCGCAACAGCAAAAGTTCAACTCCCATCTTCGAGGACTCTAGTACCTCCGGTGACCACACCGACATTGGCTCCTCCCGCAGCCGAGATCACTCCAACTCCTTCGCAAGCCAATTGCAACTCGGCACCGGCTCCTGCTCATCCACCGGCTATTTACTCCGCCCAGACGCCACGCAAGTCTTCTGCGTTGATTCCGAAACGTGGAGGTAAAGCGGACCAGAATCTGCTTCAGTGTCCTAAATCGCGCCTGTCTGCGCAGTCACTTTCGCCTCTTAGTTTCGAGCATCCTGATGACGCGTCTGATGGAATGGAGAGCTTTCCAAAGTGGACGGAGAACACGAGCAACGGTTACGGAGCACCTGGTTTACGCGCGAACGCAACCCGCCGTGTAGCATCATACGCGGAAATTGTGAAACGGCGCTCATGGTGTGGCGGTAACCTCACACCCCGGATGTACTATAACATCCTGAATAGATCCGTTGATACGCGTTTCTGTGAGCGACGCACTCCTGTAAGTTGGGAGATTTGCTCCCCAGCGCCTTCTGTGTCACCTTATGCGCGAACTCCGTCCTCTTCCTCATCATCTCCCTCGTTATCCACCTCAACCCATTCCTCTGTCGGTGGCCAATCGCCAGACTCGTCCCCTGATCGATCAAATACTTCCACCGCACTCAGCTCAAACCGGTCCGGGAAATCGTCAAGTCTTTCACCTCCTCCCTCGTCTCACTCTCCGCACATTTCTTCCTCGAATTCCTCTATACCCTCTATACTTCGTCCTCGTTGTGCTGTGGCCGCCTCACCCACGTCTGTCGAATCGTGTGCTTCCTTGCTGTCTGTGGATTTGTGTAGGCGTTCCTCCCTAGCGCGACCTCCGCAACCTGCCTCCACCACCAAATCACCGCAACGATCGCCACCGTTACCGTCATCACCAGTAACGAACAGTCAGCCCCCTGTCACGGATGCAGAACCCTCACCCTCAAAACATGGCCCATCTCTGACCTCTTCCGCATCATTGCCTGCTGATTTTCAGCTACCTGGTTCCACCAATCCGCAAAAGACGACCGCTTCGCGTGTAATTCCTGTGTCGAACTTACCATTAAAACCAAAAGATCTAGGTACCGAATTGGGTTTACCCACTCTTGTTCCCATTTGGCTGTTTCTCGCCCAAGTCCCTTTCGAAGTAACCCAAGAGGCGGTCAGCATGAAGTTAGAACAGTATGAAGAACGGGTGCACGGCAACGCGATACCGAACCAAGTCAGTTTGAATCACCTGGTGGATGAGCTTCGCGAGTTGTTGTCCACTACTTTGCAGATTACAGTCACCTATCGGAAGCGCTTGATCACCGCTTTAAAACTAGACACAGTGGCTCAACTACGCCGACCACTTGGTGGCCTCTCCGTATCCAGACGTGGTGGGACACGGTCGGCTTTCGGCTGTGTACACTCAGACTCAGATTCGGATGTTCCTGGCCTCAAAGATTCGTGCTTACCAGGCGACGCGGTCGTGACCAGTTCACGACCCGGTCCACCCGGTCGTTGGCCAGATTGGTTTAGGCGAGCCACACATGAGGTTCGTGCGTTTCTAGACGACAGTCCCTCCAGCCCGGTTGGTACGAATCTCACTGTCGGACACGGTCGCACTTGGCCTGTCAGTGTGCCCACATTGCTGACTGTGTATGTGGACTGTTTTATCCGCCTGATTGATGCTCAGACGTGGGTCGGAGAAGGTGACCCCAGTGCATTGCGCAGCCGTGTTGAGAACGAATGGAACTTTTTGCGTCGTCTCTACCGTCAACTGTACCGATGTCGCGGTGGATTGCAATATTTCTCCATGCGAAATGCCAGCCTGGCCGTACGCATTCTTCCACCTACCGCGGAAGCTGCTTTCATTCGAGCTTGTCAGCGTTTACTTGAGTCGATTTCCAAACAGCTATGTCCTGCAATTAGTGATTGGGTCTCATCCTCGTTGGCCATGCGTGCAAGTCGTGCCTCAGGTCGCCCAGAGAATGGTTTCTTGGATGGCACAATGACTGCGGACACGGAGAACGGGAAGAAGAACAATTGCACCACGGACTCGCTATCCCCGTCTCCAAATGAGAGTTTTGAATGGGCCTCACCTCCGTCATCAGTGCTGTCTGTGCCACCGACTGGATCCGGTCCGAATGGCGGTGGGAATTATCTACGAACAGAATTTTTTCAAGAATACAATGAGACATGGCGTGAATTACGTGCGTGGTTGAATTGTATTTTGGACTTGACTGGCGTTATGTGTGGTGATCTTGACACATCAGTTGTGCTCAACTTCTATGTGCCAAACAAATGCAGCTCCAGAACAGGGTCTGTTCTGTCCTCACGTTACGTTTACGATGGCCTGACTTGCGTGTCCCCGACGCCGATAGACTCTCCCCCAGTCCAGACCCATGGTGGTGGATTTGTCGGCCAGTTGTCTGTAGATTCGGAGCCAAGCGATACGAGAATCCGCGCGTATGCTCGTTTTGCGCGTGAGTTGCGGCGCACCGGTCACGTTCTTTTGCATTCGTGGGAACAACCAAAAGTGGATGGATTTGATCCGGATGTTGAAACTAATCCCAGCTCCGGTTGTATTTTCATATGGAGTCCCTTGTTGCAGCCCAACGACGTTCACTCAGATGTCAATAGACCCAGTGTAAACCTGTGGAAATTTTCCGCGGATTCCACCAGTGGTGATCCGATTGATCGCCTCAATTTGTTAGAAGAACGGAGTTTGATCATTGTTTCTCCCGAAGAGCGTCGTGCTGTCCGATTTCACGTGTCCGAACTAGTGCATCGAATTCTACGGCAACTGATCTTCAAATTTCGCAAACATACCGCCTCAGGTACTCCCTATAGGTTGCCCTCGATCTGGCAAACGAAAAAACCTCGACCTGATATAGCTCAAACCCAGCCGAATCCTCACAATATATCTGAAAGAACAAACCAATTTTCAAACCCCAGAAATCGTATTCCATTGTCCGGATTGAATGAAAATCGTGTACCACCCAGTCAGTTGTCCAATCCAAACCTCATAGCAGTTCAGACGGGTTCACACATGGCCAATGCATTTCAAACCAGTTCATCTACTCCGATCGCCGCAGCAAACCAGAAGACTACAACTTCGTCTGCACAGGATCCAGCCGATGATCCCGTGAAGCAAGAGAATGGCAACTCGACAAACAAACGAAATTTACAAATTGCAAAGTCACAAGCTGAATACTTGCTTATCTGTCCGGAGTTCCCCGAACGAATCTGGGACGGTTTGGTTTACCGATTCAGCAGAAGATCTCATGACGATCCGGCTGAGTCGCGTTCGGCCTATAGCCGTCGATTGCGCTACGCTCTCGGTTGGCTCGCGTTGATGAGCACTCGAGGCACATTGGCTCCGCTATTCACGGCCTCGGTGGAGTTGTCCAATTTGATCACGTGCCATTTATTGGCTGAACGTCCTTATTCGGCATGGACTGCGCTGTGTGAGAGTAGCAGTCGTATGCGTCGTTGGTTATCTCTTGGATTGCTGCAGATGAAATCTACCGGATTCGATCGGGTCAATAACCCGGACACAGGGTCGATGCAAGGTAATCCACTCCAAGGAATTGACTTTGGAGCGGCGGAACGTGGCACAGATCTGACCAGTCCTACCAACGCCTGCATTTTACACCTGGCCCCGATTCACCCGGATCTCGGCGCCGCTTGTGCTCAGTTGCACAAAAGCCTGTGCGGTCTTTCTGCCCGATTACATGCCTCTCTGCTCGTCATGGATTCACACCTACGGGAACTGTGCGACACCCATGCGGACGAATGTGATCGTATGTATGTCACACGAAATACTACGTCTGAACGTCATCAGGACTCGCGTCGTCTTCGGTCCATCTCACCCAGACGGTCTGCCAGTCGGGAGTTGACCGTACACGCTCTGTCCGGGGATACATTGCAACGCGCTTACTCCACTGTGTTCGGATTTCACAAGACTTTGATGCGGTTGATGGCCACCGCACCGTTGACCAACATTTTGCAAAACGACGAATCACTGGGTGGTGGCTTATCCGAACAGTCGCTGGCAAGCGTGCCTATCCAGACGAGTTTGGCAAATCTGGGCGTTCAGTTATTGGCTAGTTGGTCTCGTTTTGTCACAAGACGTTACCATCGTGGTCGGGGTCGAATTCCACGTTGGGCTAATGATGCGTGTCATTTTGCCTATCAACTGTGTCAGCCTAGGTCGGTCACATTTTTGGAGGCTCGTAAAGTTGCCGCACTGGAAGCTACTCTAAACGACTTGATTCCCTATTTGGTCGGCGAGGAGAAACATATGGACTCGAACAGTCTGTCACCGGTTCCATCTCGACTGTCTCCAATCTCGGTGCACGAATCTATTGACAAACCGTTGTACGATCGATGTCATTCAGCTGTCTCATCAGCGCAATTCTTGCGCGGATCACATTCTCTCCGACGCACGCATCGACGTGTGCATAGTATGCACTCGGATCGACGGTCCAATCGTGGTGTATCCACTACCAGTCGACCTACAGCACTTCTTACGAGTTCGGTTGGCAAACGCGGCGGTGGAAGTCTCGATTCTGAGCTCCTCAATCAGTTAGGTATCACGCATGACAAATCGACAACTTTTGACATTCTTTGTCAACTGGACGCGATCCGCGATGAACGTCTACGTCAAGTGGGTCTAATTGGACGTCCGCGACTGGTGTACGATGAACAGTTCCATGCTACCGCAAACCAGACGGACGAAACTGGAAAGGAGGAAAAGACTGTGAACAATTCTTCCGTATCCCCACGACTTATAACGCCACTTCTTCAGCGCCGTCACTTCCCGTATACATGGAACCGTGGTCGATTTATCGGACGGGGCGTCACGGGGGAAGTGTACCAGGCGTTCAATCTCCAGACGCATGAAATGATGGCCGTCAAAGAGGTTCGTTTCGATCATGACACATTTACCGATGCGGAGGGTCCCCTGGTCAACGGTTCGGATAGTCCACGCCAACGAACCGCTATGCTGCGTCATCATCGTGAAACTCAAGCTCGATTGAACGCGTTTCGCCGTGAGTGTGATCTCTTGTCCAGTCTGTCGCATCCGGCTGTGGTGCGTTTTTTGGGCGCGGATGAACAAACTCCCAAGGTATTACGTCTGTTCACCGAGCTTTACACTGCTGGAACGCTCGCAGATGTGGTTCGGGATCGGTTACCCGAAGCCTTGGTGCGTCGTTACGCACATGATTTGGCTCGTGCTGTGGCTTATTTACACGACCGAGGTATTGTACATCGCGATATCAAGCCGGCCAATATATTTCTGGTCGGTTCACCATATGTCGGTCCGTCTTCGCAACAGAACGCCTCGGCGGGTCAACAAGTTTCCACGAGCAATCCGAGTACTAATGGACCAGTCCCAGAATACTCGTTGCTCAAATTGGGTGACTTTAGTCACGCGTTGCGTTTGCACTCCCTGTCTCATCCGGCCCGAGACGGAGAAATTCGTGAAGTCGCTGGCACGGTGTGTTACATGGCTCCGGAAGTGTGTCAATCCCAATCCCGTGGTCTTGTCACCGGCTACGGCCGACCATGTGATATTTGGTCCTACTGTTGTGTTGTATTGGCTCTAGTCACCGGGCGACAACCTTGGCATCAGTATCGAGATTCACTGGCTATTTTCTATCGTCTCTGCCAAAATCAGACACCACCTTTGCCCCAAGTATGTCCGGCTACAACTAAAGGGCATGGATGTGTCGAACGTCGTAGCCTGGTCCCGACACGCTCCACCCCGAGCTCGTCGGATGATGGGTTGCCTTTTGCCAGTGCCGAAGCTGTCGCACTACTTCAAGCTGGAATCCAACCAGATCCGTCACGTCGTCCGACTGCTGCTGGTCTGTTCCAGTTCGACTTTGTCAATTGTCCTGTAACCTACTTGAGTCATGTTGAATTGACTCATTCACGATGAGTTCCTCGTGCCAAAATAGTACTTCTTCTATCTTCCTATCCCGTCTCGCTCAGCTGGTTGCCAATACCTTTCACTAGAGTGGATTGCCGTATTCGCAGCTTTTTATTTTTCTATATCTCTGGAAATCTTCACAATCTTCCTGGTGTTCCGCTTTCTCATCCCAATGTCCTTGCTCATCGTGGATTGATTGTTCTATTTTTCACATAATGGTTTTCTAGCTTATTTTAACTAACACTTTTCCGTTTTCTAGATTTTTCTATGTTCCCTTTCTAACGGGTCTTCCAACCATTATTGGGAAAAATGCGGCGTTGAGAGGAACGTTTTCTGCTTTTTTAATTACTCACGACCGCCCAGTTGAGCGATGACCTACGTTATTCTAACACATTCAACCATAAGCAGTAGTGGATGGGCCGACATGTCGTTGATGATTCGTCCCATTGTTTTCGAACAAGGAATACAACGAAAATGACAACAACAAACAGATACCTCTTTGCCTCTTTTTGGATCACTATTTCAATGTTGTACACGCTTACTGGGATTTTTTTACACGCCTTAATCACAGTTTTTGTTTTGTTTGATGAAACGTTACGAAAAAAGGTAATAATGTTCAGGTCCCA
>STRG.10031.6
TTTGTGGCCGTGAGTAGTGAGGGGCTGCGGTTAATGATACTTATGAAGCATACGGGTTCGTATGCTATTCAAGAACGTTTATCCGTTCGGGAATATGCGCTATAGTAATGGTGTTTTGCCTGTTATTTCAAGAACAAATATATTCTGCCTAATAGCGAGAGATCAGCATGTGGCAAATTTGAGGTCCATTGGTGTTTTTTGTTAGGGAAGGGTGGGGGAAAATATTCTAGTTGTGAGCTGTGTGCAAAAACACAGCACACAAAGCCGATGACGTTAGCATTTATTTGCTTTGTATGGGCTCAATCTATCGAGTGTGTGTGCTACTTGAAATCGATACCAATATTCCTGATTCGACGGATCGATTGGGCAAAAAGCAATCAATATTCAATGCGTATTATTCGCTAGCATAGGAGAGGAACACTGTCTTTCACGTGTACATCATGAACTGAAGCAAACCATACGAAGTAATTTCTGTGAAATGGTAGGGAGGGGGAGGTGGTGTTCCAAATCTTATTTAAGAAACGAAATAATCAGAAAATTGTAATTGAAATAACATGGTTTGTTTGAGGTCAGGCTTTATGTTTCCGACTAGGGTTTTCTGCTAAGTAATCGCGACACACCTGGGTTTTGGCGTGGGTTTTGGCTGTTGAAACTGAAACTGAAACTACAGTTGCGTTGTCCCTATAAAAAAATAATGGCCAGAAGCTTCTCGGATAATCCGCGTCTGGTCCTGGTTGTATTGTATTATATTGTATTGCATTGAAGACTTCAGCAAGTTAAAAAAACTCACATTTCGGCCAAGTGGAGGCGAACCAATCATTATCACTTTGAAACAAGCATAAAAAATGATTTTTTCAGTAACAAATTTGATTCAGCCGCCGAGGTTCATGCAAATTTTCTTCGTGACTTTCATCTTGTCAACGTACACGTACTAAGCAAGGCACTGTAGAGTTGCGACATACATTTTTGCGGGAGAACAAATGTCCAATTTTGGAACGTTTGGAGGGATGCGAAAGGTATGCAGATCAGTCTTGGTACGGGAAATGGGTGGGGTCAGCAAGAATCTTAGCGAATTCTTCACGGGCTATAGTGTGCAGATCGCAAACTTCGTAGGTAAGAGAGCCCGTGGAAATCAAAGCGAGATGACTGATAGTGGTCAGGCCGCGGTGTAGTGTGATAAACATTTCTTAAGCAGACCAGAAAAGATTACGGGAGAGCAGTAGAGTAAGACTGAAAGAATACATTGATAGAGAAAATGAAAAATGACCGCTGGCTTCTGCTGCATGTGAATGACAACAAATAATGACAAAGCACTGAGCTGAAAAATACAAGTAGACCACGATCACGGATGGATGTGCGATAGTAAAACCTGAATCGTGATTGAAGAGATAACAAAGCTCATCTCTACTACTTCATAGACTAGCTGTTGTTATGTCAGACAAAACACATTAAGTAAACAGCGAGTGTATTGTTCGAAGTTTTGCATGAACATAAATTCGAGCGTTAGTCTTAGTGTACCGGGTTTGATGTGTTCGATAACGGGGTTTGTTTGTCAATAGAATAGCAGTTGTCGTTCAGTGTATGACTGATATTTACGGAATACAGTTGAATACACAAAATAATTGGGTAAATAGCAATGGGTTCCAGTAAACTTCTTTCACAACACTCTATTTGAATGTGCTGAATTGATACGACTGAACGTGATTCGCGCTTGTCTCAATTGGGCGGGCAATATGATTTTTGTACGAGAAACCTAAACCGACCGCTGAATTTAAAAATGGTCTCAATGTGGATGAACTTACAGATAATGATAAGAAGGTGAAGATGTGCGTTCCTCTAAAATACGGGAAAGCTGTCTCGCAGGGTTATTCTTGAAGTGTATTCGGTTAACCTGCATTACTTTTATTCCGCATCTTTCTCGTAAAACTACTTGGGCTGTTTCAACCCTTTTGATCATAATGTTTTGATTATAGATGCTGTGGATAAAAACAAACTTATTAAATTTCATGCATACAGCTTCGGAAACGGAGAATACTAGCAATTGTAACAGTAATGAACTCTTATTCAAGCTCCGCTTCGTTTTGATCGCTTTTGATGGTCGTTTGAATCATTTGTTTCAGAGACTCCGCAGTGCTTCGCGAGCAAAGCGATCGGACAAAGAAGATAGCCCAGGCGGAAAAGTTGCATGCATCCTTCTCGCATTATGTCCAACTACAACAGTGTCTCAGATGAAGAGAATGACAGTCCACCAATGCATCGAGGCTCGCACAGCTCATTGCAAACTCCGATGAATATGCGTGCTTGTCTCATCCAGGAACTCATAGACACACAGTCTATGTTCACGGCCGACATGCAGCAACTACAAGCCGCATTCACGTGCGTCGTTGTCCCCATAGCCAACGATGATCGGTATGGGGTTTTGGGAAATTTGGACGAAATTGTCGAGGTGTCGAAAGAACTGAATCGTTGTTGGTGTCAGGAAATGCTCAAGCACGCTTCGAAACATTGTGATCGAGTAAACGTCGCAAATGTTACTCTCCCGTTCAAAAGTAAATTGTATTCCGCATTTTCGGAGTACAGTACAAATTACAATCCAAAGAATTTTACAAAGAACTTCATTACCGAATCATTCGTAGAGAAAGGTTTTCAAATACTACTGAAATCCAATCCAACCCTGCTGAATGCAGAGAGTATGCTAATCAAACCGGTGCAACGAGTATTCAAATATCAACAACTATTCGAAAGGCTAAAACAGGAAACGTCATCCAATCATGTGGATTACCAGGCGACGTGTGAACTGCATGACTACTTCTGTGCTTTGCTCCGGAAAATCAATGAAACCAAGCGGTGGAATGAAATTTTGGGTGATGTTTTTAATGAGAATTCACGCCGTCGGTTCAGCAACAATCTGAAATCCTTTGGACAACTTTTTCGCAACCTTCGACCATCGCGAATCACGCATACTGACCCAAAACTGGCCCAGGAAAAGTGGAAACTTGAAAATTTGCAAACGATGTCCAAGGCTTTCCAGAAATGGATCATTCGACGGATGGATCTGATTGAAGAAACCTTGATATCAGAGCGCTCCTTCCTTTATTTGGTGCAAAATGTGTTCAACGCGTCTGGCAGTTTGACAATCCATTCACAAATTAAAACAATCTCCGGCACCGGATCCCACGTGTTACAAGATGTGAACTCCCACATTACCATAGTAGATGCGACTCGTTCGCATTTGCTCCTGACGGTGAAACCTAAACTGGACCTCAACGTGGTTCAACGTCTACAAACGCTATCTGAGATCCTCAACGACCCTGGACTTTTATTGGAAGAATTGGACCGAACTGAACAACGTTTGACCGAGGTTAGATTTCAACGAGACCAAGCTGCTACTCGAAACCAACCCTTGATAACTCTCGAAGAAGAACTGGCTACTCTTAAACGGACCAGAGATACAATTTTTGAAAACCTACTAACCCAACTTCCATTGTTGACAAAATCGGCCGAGAAACTTTTGTTCTCGGCCGTTGCCTATGCATTGATGCTCAGCGCAAATATTATGCACTACTACACGACTCTTTTGGCCAACCGAATCCAAAAGTCCAGAACCAACAGTGTACCAGTAACTGATGTGAATTCCCAAATCCTAATGGACTACACCGACGAAGTAATCGACTGGATTCGGGCAAGGAAGAGTCTAGAATTGCCCAAAACACCCTTATCTGATTCTGGAAGTTCTTCCGCAACTCGACATTTTAGTGGTGTCACATCACGCCACTTGGAAATCCTCCGACAAAATATTCGCGAGAACACACGTACTGTGATGGACCGATTACCTGAGATAAGGTCAACTACCAAACCCGGTATTATGCGAGCGCACTCGGATGTATCAGAGACCAAGCGAACCCAGTATCCTGCCGATGTATCGCCTTCATCAGCAACTCCAATTCCAACCACACTCGAGCAGACGCGGTTTGTGTGCAATCTGGACGTAGATCGTAATGCGCTAGCTACACACCGGGCCGGCTTTTCCTACGAAGCTCGTGACTGTCACCAAGTAAGCCTCCGAGCTGGACAGCTGGTGGTAATGCTGCAGGATCATGACGCTGCGGGAAACCCAGAATGGTGTCGAGTTTATGTTCTCCCGACAGAAGCGACTGGCTTTGTCCCAGCAAGCTACCTTAAACCTATCTGATAACAACTTAATGTACCGGGTACAACGTTCTTTCTCTTCAAAATGAAAACTGGGGCATGATGACCTCAGCTTGCCGCCCACCAGAAGTCAACTGACGCGCCTTCCGAATAGCTTCTGCCGAGGTTTTATTATCTCGTCACCACGTGCGACCAGTTAAACATGGTTGGTATTCGGTGAAACAGATCACCTCGTTAGAATCCCACACCATTCCACTCCCCCCCCCATATCAACTCGAATGTCGGTTCAACACATGTTTTTTAATTTTCTGATTTATTTTCTATCATATATGATGGTCTTTAGAAATGTTTGGACCTCCTGATGTTCTCGTCCCCTCATATTTTCTGAATGTCCCACGAAAATAAAAAGAACGATTTGACATTGCAGAGAGTAAACAAGCTAGGTTCAATTTCACATACCTGTGTGATTACGACCTTTGTGAAAGTCAGTCGATTTGCATGCCTGACAAAAACTATCCGGTGGCTTGGCAACTTTTTTTGACCGTATTATTTGGTTGACAGCATCAGTTGATGAAGTGGATAAAAATATTCAATGTGTGGAACATTATGAAACCTCAAAAATCCTGTTCATTGGGGGTGATTGCGATCTCTGCGAATTGTTTTCTGTGCTTCCCAAGATCATCATCATCATCATCTTCATCGTACAGCGCTAAACAGTAGGGCGAGCGCCACTGACCACTGCCTCTCTCACCATGTTGCACGTTGAATTAGAAAGTATGAATATACAAGATGGGCAGGGAGTGGATCTACACGGGTGGGAAAAGGAAAGAATGCCCTAGTAGCCAACACACGGAGTACACAGTCTAACTGTACAAACAAACATCGATCAGTCATTCTGATTCGATAGAAAGTGCTTCCCGAGAACAGATGGTCAGGAGAGATTATTATCAGAACCAGACGTTTGATAACTCAAACAGTTTCTAACGCGTTATTGCTTACGAACGACTCGTGACTTCATTCTGCTTTACACAAATATCGTACTGTATCACTAGTTTATCGTCAGAACGGGAATTAGATAAAATCTGAGACAAACACAACTTTGTCTTCGCTCTTGGTAATAGTAACTGTCGTC
>STRG.65897.4
CTGGCTCTCGGTCTCGGTCGGGTTCTTACCCCTGCTATACTGTGGCTGCTTCGTCTATTCTCTAGACCACATAAGCTCGAATTCAAACGACTGATTGGTACTTAGTGATGAACGCCAATATCCCACAAATTGTTAGACTACGAGGAATTTTCCGAGAACATTCTACTTAACGTTTGCCATATCGGTTGATCCGTGCAAATTCGTAGCGTCTGCTACTCCATCGGACAAGAAGGCTACCACTAATGCTCGAAGAAAAAGCGAAGTTACTTCGGGAAATCCTTTGTACTTTCACCTTGAATATGCCTTGGATACCGAGAAGTCAATGCTATTTTCAACGGATGTCGTTGTATTTTCAGCCAGTATGGCGAAGTTGTATCCGACTGGAGTTGCTCCTCAGTCGACTTCTCCGTGGAACGATGGGAAGCGTTTGTGGATTTTATGGAGTGAACAAATTATCTTGAATTGTACTAACGATCGGATAGAAGATTTCTGGCGTTTATGCGAAGCGGGAGGAATACATGTCAAATGTTGGGATAAACGCGAAAAATGTGCAATACAGACACGGTTTGATCGACCACGATCTTTGCTTCAGAATGCAACTCCGTGTAGCTCACAAGAGGGCTACGGAAACACTGTGTATGAGATTATTAAGAAGATCCGATCATTTACGAGAGATTGTGATGTGTGCAAAGTTCAAAATTCAGAGGAGATTTCAAGCACGATTGTCCTCAACGAAGTTCAAACATCAGTTACTGAAGATAATGAAATACCAACAATAATCAAACAAGCTGCTCACAGTTCCCCCTCGGTGGTGGATAAAACATTGAGTCGACCACCACGCACATCAGGTCGGATCAAGAAAGGGAATTTGTTAAACAACGAACACACGGGACCTGCCACAACAACAACAACTCCGTCAATGACAGGAATGACTGTGAGTGTGGGATCGACACCGGACCAGTTGAACGACCGGTTGGGTTGTGCCTGTTTGGTTCTTAATGCCGGTCATCTGTTTCGTGCCTTACCACCGGCAATGATTTCCGCTTATGTGCCGTACGAGTCGGTGAACAAATCAGTACTAAGCTCACAAACCACGATGCCAATCAGATGTTCCACCCGATTCAATGATAGTGTGGAGTTTGAGGATCTACTTGTTGGACTGGAACTGGATGGACCTCTGCTAACTGCAGAACAAAGGGAACTATTCAGACCACTAGTCATTCAAGTAAACAGCATCAAAGGACTTCCTTTGGGTTCCTATCCGTCGTGGGATAGCATGAACCAGTTGTGCAAACCGCTCACACTGAGTTGGCAGTTCGGTGATCTGCCTCGTTACCGTTCTCGGTGTTACACACACAGTAATACCGTGCACATGGATGAATTGCAGATTGTGAATGGATTAGCGTTTGACTGATTATGGTCCTCAGATCTGGTTCGGTAAATTATCCCTCCACGTTCCCCTCCCTACCTCCACATTTCTGCTTCTCACTTTTCACGTTTTGTATACTCAAACCTGCCATAATCATATTTAATCCGCCAAACACCTCTTTCTGTATACATGATTCATCATGCACTGTAAACGTTCACACCACTGGAAACCATGGAATCACAACGGTACAGCTCTTTCATCCTTGTTAGGATTCATCAGCAATGCACATCCAACGAGCCCTCCACTGGGACTCGAACCCCGGGGTGGACGATGGGGTGGGTCAAACAACTTAATCATAAGGCTTTCCGGATTGGCTCTCAATTGAACTTATACACTACGTGATATAGCGTCTCTATCCTTATTAAGTAACTCTTGGGCTAATGTTCTTAAGCCGTTCATTGCTTTCAACGAATTCTCATATGCACTGGAGGAGTCGCGTTCAAAAAATTGAAAAAGCTTCTCGTCCATGATGAGTGACGAGCCTCAAGAGTACAGAATGTTTCAGCAGTTCCCCGTGATGTGCTTTGTATCCGGAATTTACCCGTATTGTCAAAGTAATGACAATGCTTTTGAGCAGACTTGAACTTAACCGGTTGCCTATCCTTCAGAATTGACATGAAAACGTTGACTAATTTATATCAGGCAAGTTCGCTTCTCACTGTGTGGAATCTTTTACTGTGGATTTCGATGGTCTTAATTAACCAGTTTTCTAACGGAGAAGCACTTTGGTTGGCGTGACAAAAAGTAGCAATATACGGCAGTTTGACTTCACTTGACAAAAGTGAGAATAGTTTTAATTGTCTTGTGTTAAAAGCAAGCAGTCCTAGTGCACCGCGTAGTCGCTTGGATTTTTGAATGAAAACGTCATCTCGTTTTTTCAAATTCGACCACATCGGTAATAGTACGAGATATAGAAATACATGGAATACGTTTGGTAATGAGGACACTGATCGGGCGTTAAGACAATGTCGAACAAGCAACTGTTCACACCCGTTCATCTTAATATACACGTGATGAAGACTAGTGTTCCTGCCTATACACCGCTAGATCAGTGAGAGACTGGCTTGTAGCTACGCCTAGAGGGCCAACACAAGTTAAGTCTATGCTTGTCACCACCTCTTCAGACAGCCATTCGAAACACGGAAAGGCCGAGCTACGTTACAGTTGTTACGACATGAATCCGCTTAACTGCCATTCATTGCATTCCCAGCTCCAAGTGTATACATTTCAGCTTGTTTTACCCGGGCTATTGTAAGAGCAAACGAAGTTTTCATTCATTGTAGATCAAAAATCATCCTGTTTATTCTTGCCAATGCTCGGAGGTTTTGCAGTGAATGGAGAGATGTAACCACTGAGTCGACCGCGTGATTGTAGGGCAAAGGACCAGGGACAAATTGAGACGGCCAAAAAAGTGACGGCGTTAGTTAACCTTGACTCTGTATGTGTGTGTGTGTGTGTGTGTGTATAGCCTAACAAAACTGAGCCAATTCATTCACGTGACTAAGCTGAGTTCTGTATGGAGCCTGGTAGCTAGAAAAATGACCAGTTCAGTTTAACGATGACGAGTTTGACAACGAGACGCACATTTCATACACCAGACACCAAGTCACGTATCTTGAACGCGTATGAAGCTGGGGTCGACTGGTGTTTGGAAGGTGAAGCATTGGGCATCGAGAGGAAAACTGAAATGACCGGGATTACGAGAAACAATACAGCACGTTCCATGTTTACTCACGGTGGGAAACGTTTCAAACGTTTGTCTGATCATAAAGTAGAGGAGCTAATTTCCTACATTTGAGCAAAGCCCACACTGACGCTTTGAGCACTGCAACTCCGATTGAAGGTTGGGTATGAAAAGGATGTTTCTGTCACCACGATCAGCAACTATGTTAATGGACAGCTGATAACGCTTAAGAAAGTTCATCAGATGGCCGTAACGATGAGTCTATTGCATAGCAAGCAGAAGAGGAAGAGGTATGTCTGTAAAATTCTTCTAACATTCGTTGGCATAGTTGCATAGAATGGCTGCAGTGGTACGAGGCACACAATCACGAGATCATATGGATAGACGTGATCGACTTCAATCTGCACTGTTCGCGAAACTTTGGTGGAGCCCCAAGGGGGATAAGGGCACGAATACCTTTGGCACATGATAGGTGCGATGAATATCAACGATCTGATTGATCTGACTAACAAAAGAGGGTCGTAAACCGCATCAATGTGTCTGCAGTGGTTGAACGCTCTTGTTGGTCGCTTTTTAGATCACACAGAGAAGTCGTTTGCCATTGTTTGTGACAATGCGCCTTGTCATTCCAGATTGGAGGATTTAGCGGCAATCGAAAGAGTGAACATCCTCAGACTTGCACCGTATTCACCCGCCCTTAATTCGATTGAAATGTTATGGAGTGTGCTGAAACAATTTACCAAGGCGGAAATCGGAAAGGAGCGCACGCCGATGAATGCCGGAGATCCTGAGGGGCACATGGGCCCGCGGGAATGGCGAATGACCTACTTAGAGAAAACAGCCACCAGCGCTAAACCTAACATAGCGCGTACGCACTGCCTGAATGTAGCACAGCACGTTGGCACCTATTACGATAATGTTAAACATGATTGATTTGTAATAAACGTTCATTTCCAAAACTGAGAGACGATTCTTTTGCACTTGAGCAAATAAGAGGGGATCAAACCCTACGTGACGATGGAACGAAATCTTTATTGTAGTTCTGTGTTTGCAATTCCATCTTACCTTTCGCCGCCGCAAAATTGAGCATCTAAATATTCGTATACGCATGATGAGAATCGGAAAGAAGTAAGACTAAATAATCGGTATATAGAGGTAAGTCCAGAAGTGGCCGTCAGACCATGAGAGACTTGAAGTGTAAAAGGTATGGAGCTTCATGTGACATACCTTTGCTTGTAGCCGTTTACGGTCGACCGCACTTCACTCTGTCTTTAGCCAATCTTTTTTCTTAGGCTTTGTTCATTCGTTCACAATCAACAACCCCATCGCGATCGATAATCAACCTCGTTGCATTTCGCCACTGATACTAGCTAATGCACGCGTGCGCACGCACGCACACACGCACTCAGTCGGTTACTCGGTTTTCAATTGAGACCTGTCTGTTACGTGGACCTTGTGACCGTCAGACCTTTCGACCACAGGTGAACTGAACTCCGATAACGATCGCAGCGAAACACGCAGCCTCATGCACCTTACCTGACTTGTTCACCGCTTGCGAGCGGTGACTTTTCGGGCGTCCAATATGGGACACGGTAAAAAATGGCTCAATAAGTCTAACAAACATACGAACTAGCCTGCAATAGAGTGGATTAACCATTGACCATATAGACCACAAGGGAACGTGTCTTGCGTGGTTTCACCAAGACATACATTCTCAGAATGGGCGAACCTTGGGATTCTGAACTCAACAGGCATACTGCCAGCGACTACTTCTTTCTCAGACATTTTTCTTCAGATATGCACTGTAACTTAGTTAAAAACCGAATAAGGCAGATACTGGACTGCACGATGCCTTGTTGACTTAGCTATAAACAGCGAAGCGTCCATGTTACATGAATGACAAAGAACAATTACTTGCTAATGTCTAAATCACTTCGTAAGCGGTAAACGATAACGAAGTAGCAAGGATGCACCTGCATGAGTAAGAGTCTAGATTGTGGAAGGATTAATTTTGGTCAGAGAGTTAGGTGTTCTTTAGCTTTTCCCCTTGTTTGTAAAACTGACTATATGAACAAAAGTTAAATAGATTGAATCTTCCCAAACCTGTGGCGAGTTATTGCGAGTACACTAAGATATGACATGTAGCAACTCGGATTTGCAGTCTGTTGGGCCTCTTTGGAGCCTATCATCAGTTTCTGTTTTTCATCGAGCACTAAGTTCCCGCCCGTGGATCTCAGAAGAAGTTGCTACTACAGCCACACCTCACCCGAGAGAGATGAATAAAATCAGGTAGAAAGAAACTGAAACTTTCAGATCTCGCTAAGATGGTGTTCCTCGAGCAGACACTCCCCATTCCCGGCGGAATAGGTGGGGTCTCCATACGAAGATCCGACAGATACAGATAGAATGTTATCATCAAAATCCGGAATCCACAGATTCTTGTCTAACAACCCCGAAGTTCCACCGTACTGCATGAGATCCTTCTACCTTGCAGATCACACTTGCTCGTGCACGGGAGAGGGATGCAATGTGGAATAAGAATACAGCAACAGGTCAAACAAAACATCTTCCCAATTTGCACTGTAAAACCGTGTAATCTGTAACACTCACGATGATGAGTACTGTCCAGTTTGTCCTTGCTTTGTGGTGTTGATTGGATGCCTGTTTCCAGCTTGATGTGGTTTACACCAATCAGTTACTGTTCTGCATTAGTGCTTATGGATTCCCTTTGATGTCTGCGATAGCGAACGTTTTATATATAACCGACTGCTCATTCGATAAGCTGTGTACTATGAAACCCTATGGAGTATATCAGTGTTACAACATTTCCCTCGGTCTGCCATCTTTTTACTCTGACAACATTTCACTCTTGATTGTAAGTAGTACACTGACTGATAGGTGAAACTATTCGAAGCACACGATCGTATTCTCGGTGATTGCCACTCATAAGAAATGCTTATCATGGAAGCATTATTCGCCCATCTACATACTACTTTCAGTCAGTATTCCAACTAGCGACCACAGTGTTGTCCCTACCGAGCTTGGCTCCTATTAACCCGCAAAGAATTTTCGAACAGTCACAGTTGATATTCCTTACTGAACTCTCCTATGAGGAGCGACCACTCATACTCCCAGTGCACAAATGAGGTGGATGATTTTGAAGTTACTCACTCTGGACTTATTAAGTGATTGTTATTGTCAAATTTATCGAGCCAAAATACTTTCAAACGCATCTGCATCAGTAATTCGGTGGATTACACATTCTTTGTTTGGCTGACTATCCTCGAGACTACACTTTTCACGTAGAAACCTCAGGTCATCCGACCAACCGTGCACTCGGGAGCACCATACTCGAGTTTCGCTCTCGTTAGAGCTTAACCTAGGCCGCACCCAGATTCGCCCGGATTTCTGCAGCAGATAAGTACAAATCACCACGTATTCCTTTCAGTTACACTTATAAAACAATAAAACCCGTATGTATGTATGCGTGTGTGTGTTTCCATTTATACAGAACAAAAGAAGCATTTTCCGAGTACATAGCTGGAGATGTTGACCGTACATACATTTTGTTACACCTTACAACACAAGTTCAGGACAATCGATCATCACTGAAATTCGATACGTATCTGTTGATTTTTCAATGCGTGATGGCCTTGTCACTTTCGAATGAGGGATGTGAATGATCGCCTTTGGAAAATCTATTCATTACTTGTATTTGTATCTACCACGTCAGTGTAACTGACAAGTGACAAATTATCATGGCAAAAGATTTCTGGCAAATTTGCCTACTCCGTGAAGAATTTAAACACATCCCTATGGACAGCCTGTAGATAGCATAACTCTGAAGAATATCTAGATTAGTATCTAGGCCGCTATTCTGAAAGAAGTCAAGCGATACGTTACAAGAAAATGCTTTAAAATGACAGGAATTAATTTACCCTTATTCCGTTTAACTCATGACGAGGCGGTTACCTACGATCACCACTCGGTAAATACATAAGACTCGCTTAGAATTGGATCCATGCTACGTTCGACAAATAATTCGAAAGGGAAAGTTAATTATTGAATACATATTTGCTCGACGATGTGGAGCCGGGCGTTCGCACACGATAAGCATAAGTTCAAGGTTGAATTAAACAGTCGGGTCCTGCTGCGACTGGTTCAATGCGTCACAAGGATAATGGTCGAGACCACAAGCGTGAGCTCCCAGTTATAGGTGTGATAATGGGTGTGAGCGTGGTTGTGTGTGTGTGTGTGTGTGCGTGTGTGTGTGTGTGTGTGTGTCATATTGGCTGCAGTACAGGGAATCATAAAACAGTACTTATGATTGTCAACAAACATGAAGGTGGAGCATCAAAATTTTTAAAGCCACTATCTTACTTAACAAAAGCCTGTCCACTGATATGGAACGCGCACACAGCAGAGATTGAACTGAGCATGTATAGAAGGACTATCTTATTAGGCTATTCAGTGCTTACAGGATATTTCCGGCTGGTATCATATGCCTGTTTATCACTCTCATCTTGAAGCACCTTGCGGATATCGTTATTGTTATATCTCAGTTTTTGCTGTACTCGCAAACAACTAAAAGCTTATCTAAGGTTTCAGAGAAGGCGATGAGGTGTTATTATCACGTGGTTCTTTCATTTTTAAGATTGCAAGAGGGATGCTGCCAAATACAGAGCGTAATGGAAGTTTTCCGCAGGTTGTGTGATTCAAACCAAGAATCTCGGGAAATTTTATTGTGCGCTGTTACTCGGTCACCTCCGGCTTTTGACATTTCAAGTATGATTGTTGTCTATCCACACATGCACTATAGAAATTGCGCAATTTTCTTCTATTTTATCATCATCGAGATACTGAAATCAAAACATATCAACCCCTCTCTGTCTCTCGCATTTATGAATGAACCTTGGTGAATTATAATTGCTGAGTGAAAAGAAGACCGGTGCTGATCAAGCAGTCATCGCGGCGATTTTGAGACCTCGGGGGTCCCGGGTTTGAATTTCACCACTACCGCCAGTTGAATTCCTCCTCTCGATAACCTCCAACTGTCTGCGTTCCCTTTAGAGAAATGCTGTGCCGTGGAAGTCAGCACCATATAGATGGATGGGCAAAATTTCTCGGTAGTACACGACCAGTTTCGTGGCCACTGCTGCATATCCGGTACTCCTCTGTCCACCGAGCTTCATACTTGAACATTCCTTAGGTATTTTATTCCCAATTATCTCATTTGTACATCAGAAGTGTAAGCGGACGCTCCCCATAGACGTGTTCACTAGGGAATCACAATTGCTATTCGCTCATAGTTTTTTGTGGATTAGTCGAAACTGACCGCAACGGCGACAGCACTGATCGCTAGTTGAAGTAATAACAGTGAAACCGGTCATGTGATCCCGAGAAACTTTGTCCAGCCATCTATATATTACCTACGTCCACGGCACAACATGGGGGGGGGGGAAGCAGTCACTTGGAGCATGTCGGAAGGGGGAACTGCTTCCACTACTTCCACTAGGGGCGGCAGTGGCGTCGTTCCTCAGTTAGTTGCGACCAACCCGTGGTTGTGATTCCCTAGTGAGCTTTTCTGTGTGGAGCATCCACCTACGTTCCTGATGCACAAATGAGATAACGTTGTACCATTGGCATCTGGTAAGTAACTTTGGTATAATGGATTAACCTAGAGATTATTAAAATTGATTTGTTTTGTTTACAACCATCGTCATTTCACCGTGAAATTGATTTCTGTGGATATATTTACCCAATAGTATCACAGGTTTGGAGTTGAAAATAGTTATTCCTTCTTTATGCTCAACATTCATATGATTCATAGTGGGGTCATGTAAATTCTTTAGCTTTCGCGACAGAAAATCAGATTGCCTTAGACCAAAAAAGCTTGTCTCCACTTAATAATAAGTCGTGAGAGCACAGAACATATTTTTTCACCCCTTAATGTCCGAGGACAAAAAGCCCGTTTTTTCTTTTCAATTACATTTGACACCAAGTGCTACGGTCGGTGTCCTTTCCAATGAATTCTTGCCTCATAATCGAATCAAAATACGCGTCAGTTACGCAATACAGTGACACAACCTAAGGATACTGGAGACATTCTCGACCAGTCAGTTAAGCAACTGCGAACCCGATTAACTTAATCGATACGCTGAGTATTTTTTTCATTTTGACCTTCTAACTATCAACTATTCATGATTTCGTCCTTGAGATCAATGTCCTAGAGCAAACGGACAAGTCGCCAGAACAGTTCACCTTCAAGTAGCACGTTGACTTGGGCGCAGCGTACAGCCAGTAAAGTGTGTTTTCTTCTAAGACCGTATCAGAACCAGATAATCACGTGACGAAGGTTGTTTTCGCTGTCATTTTGTTGTTGAAGACGCGGCTCAAATCGGACACGCTTGAGCGTTTGGACGTTTTCTTTCACGCTCGCAAATGCAGCGCTGTTTAGTCAAAAATATGCTCTTTTTTCTTTCACTATTGCTAAATCGTTATTTTCTACCTGACGAGGAGCAATAGGAGTTGTTGAACAGAGGTTACCTAGGTGATCACATGTATGCAAGACCTACGATGTACTCCGCCTCAACAAATTGATTTTGTAAGAATATGCTAATGATGTTTTCAAGATGTTGAGCGGAACAGTTCTACGGTACATCATAGAAAAAGATTACAATATCAGTTAGTTTATAACACCGCCTTCATTCTCAGTCCAGAGTGCAAGATTACCAACGATGACGGGACAAGATTTCATTCAAATTCATGCTTTAAAGATGAGTAACAGAAAGCCTAACCACTGGACTTAGCCTTGTAGGGTGTGTTAGCCTTCCTGGATAGAGTCCGAGAAATGTACTTACACAGGGGCTAGATACATTGACCGATATGGTAAGGTGCTGCTGCCAGTGGCGCTGTTGTGTTTGCGCATCGTCTTCATCGATTTAATACCATGTAGTTCTCGTCTTAGTTTATCGTAATTCCGATCGATTCCGTTTCGTCGGATGGTTCATGCTGAGAGACAGCAACCAGAACTGCTGCGCCCAGTCCACGGTTAGTGATTGTTCGAACTGAATTGGTGTGATCATGGTCTACCAATTGTTGTGTCCATTCCGGTGGACAGAGTGAAAGCCTACGTACGAGAAACATGTATCCAGAATCAACGCACGTCAAGCCCAAGCATCGGCACAAGAACAAGAATGTCTAAGCAAAGGTAAGCTGTCAGTCATTATCAGTCTTGTACAAAGTGAGTTACAGGTGATTGGGGATGATACAGAACGTGCTACAGACAGGTATCAGATGCGTGGACCAATGGGATGGGAGTGAATCACGAGCGAATGGTCAAGGCACATGAGAAAGCCTCACAGCATCACGTGACTGATTCAATCACACATCACAAATAGAGCTAATCTCAATGGTTTCGTGTGATGATAGCGATACACAACGCTTGAGGATAAAAGCTTTTCAGTTATGGAGGTTCCTCAGACTGCTTGAGAAAAATATGACACCCTTGGTAATGCTCACTATCTGGATGCATTGATTTCTGTCACTGAAGTGAAATTTTGAAATGAATGAAGTCAAAATTTTGTACGTCAAACGCTCTACATTCGTTCTGTTCTTGGCTACGAAATTGCATACTGGACTAACAGTATTGCAAAATCCCATGGTCACCGCTGACTTCCTCCCAAGGAATGATTGAGCCAAGTGAATTGGACGGGTGGGAGAGAACGAATGACCTAGCGTGTACAATCTGGTCATTCTGATGGGACTATTACCAGTGGGAAAATTTCGAGAGCTATTGCAATCCAGATCGTTGGTTGTCGATGTTTACGATCGTATACCAATTCAGAGTACGTCGAAGTCCGACTGGAAGTTACGACAGCAACAGGGAGGAACATGCGGGAGTGGAACATACGGCACAGAGCCAAACGATGATCAGTTTGGTTATGTTCAAACCAATCTAGAAACCATACCAAAACTGGACACCAGTGGTGAAATGAAGGACACATTTACTGTTGATCAGTATCCAAGCGGACGAGTGGTCGTGGATTTACGGGAGATGATTATCCTTGAACAGCCTGTCCTGAACTGCACGTATAGTGTGACCCCGTTAAGTGCGACCACAATAGATTTGCAGACAGTGCGACGAACAGCCTCGGAGAATCCGAGGAAGACAAGACGGGAATATGTGGGCTATGTGGACACGGGGTGCACTTTGTCTGTACGTATTGAACTGAATGCAAATCTTGACAATTGGAAGAGACTTGAGGAACTCCAGACCGGTGGTATTCAACGTTTCGTATTCATTGTGCAAGTTGGCGAAGCTGAACTGAATACTAGAAGTTTCTATTTTCAGATCACTGTAACCAATTACTACAAGAAATTCAGAAGTTTGTGATCGATGCAAGTGGGGATAACTTTATGCTTGACCAGAGCTCCAATGGAACTACAAACACCAGTGAAACCCAGGGATCTGAGTATGCGCAAAAAACAACAGAATTTCCATCATCCGGACACTCGGCTTCAAGTAACGGGAAAATATCTGCTCGTATCAAGGATGGCCTGCTGACAGGATTTCATCTGAATGACGGTGAATTTGATTTCATAATTCTAGAAGCAACGAAATCCGGAGTATCCAGGAAACTGGAGCAATTGATAGAGAGTTTTCTAAGTCGAGGAATAGATGATGTGAATCAGCATGTTCGAATATTGTACAACAGTGAGCTCTTGTTCACCGAGCATTTGTATTGGCATGCGGACTGGGCACTGACCCCGATTGAACTGATGGTCCACATGAATGAACTAATTCGGCAACCATTATTTCACATACGTGACCTTGTTCCACGACTTGCCTATTGTGCAGTTGAGAGACTTCAGATGATACGAAACACTTGTCACAGCTTGATCGATATAGCTCGTGCGGACCTTTTTCCATCCACTGATATGATTGAGGCTCTCCGGGATGAATTTGGTATCCCTACGATTCTGACTTCCAAAGTTTGTTCCCGTGGAAGCACAACAGGTCGGGATGCTATTTATGAAAAAGAAGCCACCGATGGGCATCCGAATCACATACATACTGGCCAGCCGGTTTCAGCGCCCGATGAACTGAAGCGGCCTTGGACGAACTACGTCGGTCGACAGCCGATATCGTCCCGAAATCGAACTTGTGCCACTTCATTCACTAAAATGTTCCGGTCGATGACCACAATGAGCGATTCAACATTCACTTATAGTGTACAAAGGCTAAACTGTACGGAGTCCGCGAAATGGGAACTTTTAATCACGGTGCTCAATCCACACAAACGTTACACCTATTGTCAAGATTATCTTCATTCGGGTGAGTTCCCGGCCGAAGTGGACCCAATGGACTGGCCAAGCGTATTGCGTAAATCGGAGATGGATTTCCAGTGTGACTCACTTCTCTCAAAGAAACGGAAACCCCGATGGTCCGCATTCCAACCAAAGTTGGAACATGCAAAAGAACGAGTCAATTTTAAAGCCCGTATACAAAAGAAATTGGACGAAGGAAGGTTATCTTCGCCTGATCTGCGCGTTTAAAACTTCACTAAGAGCGTGTTTTTTGGGGGTATTTCAAGTGTAACCTCATTGAAGATTTCTCGAACAGCAGAAATGTTTGCTTACTTTCGACCAAAAGACGACCCTCATTTATCGTATTTCCAGATGAAGACTGTTACTATCGTAGGTCGACAATTCCCCATGCATTGTAATATAAAGACGATGGCATGTACAATGATTTACAGGATTTAATAAAATGACCAACATGTTTTCCAAG
>STRG.15368.3
GCGGAATAGGTTTGTTGTTTGGGCTCACCAATTTAGGATTTCTTTCTTGTAAAGTCGGAACCTGCTCCCGTATAGAGTCTATAGCCCTTATTCCTTAGTTCGTGACACGACAACGATTATACTGGGCAGCGCGCAAAGGAGAAGTAGTCGAACGCTGGAGCAGGATACCGTGTGTATTTGAGGGACACAAGAGCGTGCGGACAGGGTACACAGACTTAGCAAGTGGCACCACCAAGTTCAGTAATCGTTCAGATAAACAAGTTTGTTGGTGTGTATGAGTGTCTATTACACCGGTAGCACTAAAACCTAGATTAATGTTGGCATTAGGTCAAAGAAGCCTTGTATGCCGCTTCCAGTGCCACACAAGACTAGTTCAAGTAGACATCACACACGACGAATATCTTCGACATCAGTTACTGCGTTAGGTGCTCTCAAATCGGTTTCTTCTGATACCACACTCACTGACGTGCGCAAATCCCTGGGATGCCAGCTCACTAAGAGACTGACAAATGACCGTGAGCAGTGATAGATTGCGAAATGTAAGAAAATGGAAAAAGCTGCGTCTGTTGGCAATACTCGAAACCTTCACCGACTGATCGGAGGCGCTGAGCCGTGGAAACCCGGTGTGAGTAAATTATGGGATCCGACGGTTCACTAATTCACTCTCAGGGACGTCGTTTGAGCCGTTGGGCGAAGCGCTTCAAGGGACAGTTCAGTTGACACACTTCCACAGTAGACCTTCCAAATATAACTGCAAGGGAATTGATGCAGGTAGATATCACTTCTTCAAAAATGAAGGTTATCCTGGAGATAGGTTATTTGAAAAGGTACAAAGCCGCTGTACCGGATGGGTTGTTTCCATCTTTTTTCAAGGATGGGGGCGAAACTTTGATTTTGGAGTTAACAAAACTCCTCCGGGTTATTCGGAATAGTGAGCAGATTCCCACGGGAGGGGTGAATCGGTGATTGTGCCGATTTGCAAGAAAGGTGACAGATCCTCCTGTGAAAACCACAAGGGAATTAGCTTAGTAAGTTTCGCACTCAAACTGCTCACCGGGCTTATTCCCCACCGATTATTCAGAGCCCGTGAAATGTGTACGTGTGAGAATCAAGCCGGTTTCAGACGCGGTCGGGGTTGTATCAACCATATATCTTTACTTTTCGACAAACTTTAGAGCACAGACACATGTTCCTTAGGCTTCGAATCTGTGTCTTTCTTGATCTGAAGGCGGAGCTCAATTCAGTCGACCGCACAGTTCTGTGGCGCTGCCTCTCATTAAAGGGTGTGCCGGAAAAACCCATTTCTTTTTTTCAATGCTTGTATGCAAACAGCCGAAGCCGAGTTTGTGCTTACGGCGATCTTTCACCCCAGTTCACCACGGAAAGTGGTGTTCAAATCGGTTGCCCTCCTTCGCCGTTCTTCTTCTTCTTCTTCTTCACTGTTATGACTTAAATGGTTCTTGACATAGCCTTTTCCGCGTGTGAGAATAGTGGCATCGATCTTTTCCCAGACAGTAAACTGTCTAACTTGGAATACGCGGACGATATTGTCCTTCCGAATGAAAATCCAGATAGGCTGCAAGCTTTCTTAGATAGCCTAGACAACAGCGTATCAATGTTTGGTTGCGTTTCGTGCCTTCAGTGTAAGGTGTAAGGAGTGAAAGAAACCACGTGGAGGTCAACAGATGACGTGGCAGCGAGGAATGAGAAAATGTACAGCAGACTTAGGAAAAGTAGGTGCTTCACGTCTTCGTGGTTGGGGTCCAAAAGATCCGTCTACCAGTTGGCTGGAGACACTGAAGGATATGGCTGCGAACCGCGAACAGTGGCGATCGTGTTGTCACTTTCTATCGAATCAGAGTGATTGATCGATGTGCGTTTGTACAGTTAGACTGTGTATTCCGTGTGTTGGCTACTAGGACATTTTTTCCTTTTCCCACCCATGTAGGTCCACTCCCTGTCCATTTTGTATACTCATACTTTCTAATTCAACGTGCAACATGGTGAGAAAGGCAGTGGTCAGTGGGGCTTACCCTACTGTTTAACGCTGTACGATGATGATGATGATGATGCTGCAGAACTGGGTTTGCTCAACACCAAACCTCTCGTTGACGGGGAAGCTCTAACTGAATGAAAAAAAGTTCTAGTACCTGGGCAGTTCCATCTCATCAAATGGCAGATATCGAATGAAGTGTCATCGCCTATACAGAAGGTATACCCATACAATGCCACAGTGCGCGGTGTTCTACTGCACAGATGCGAATCCTGGTCATTTCGCGCCGGGAACAATCGGCGATTTTTCGTATCCGACCACCGATGTTTCCAAAGCATGCTCGCATTTGGTGGGGATACCGTGTAATCAACGACGAGGTTCGTCGTTGTGTCGTATTTGAATAGTCGAACCCCTGATGCGCAGTCCAGTGTCAAACCTGCAGCCCCTATCAAAACTTTATCAGAGTTAGTCAAGTGGAAACCGGACATCGAGTCTCTCGAACGGTTGATACCTGTTGCAGTATGCAGTGAACTCATTAATGGAGTTACGATGCTTCGTATAATTTCCCTAAAATCGTCTATTGTCACGACATGGCTGGAGGATACTTGAAAGCGGATCGAGAATTCGGAATGACAGACGTTTATCCAGCTTTCCGCTTCACTCGGTGGCACCTGATTGATATCTTCATCTACTTTAGCCACCATTTCGTCACACTCCCTCCATTATCTTGGATAAATTTGGCTCACAGGCAGGGCGTACGGGTTTATGGCACGTTGATATTCGAGTCGTATGATGAAAAATTTCAGGCTATATTCGTCGAGGACGAAAATTTGGACTCATTCAATCACTTCAAGTTAGCGCACAAACTGGATCAAATACGCCGCTTATCAGGATTTGAGGGCTGGTTAATGAATTTTGAGATCACCTTGCCGGAGGCGATAATAAAAAAGACTGTAGGAAGAATACTGAATTTCCTACGTCTTCTCAAGAATTTGGGATCGGAAGTGATATGGTATGATTCACTGACTCTGTCAGGCAAACTCAAATATCAGAATGCACTCACCGGAGAGAATAAGGCATTTTTGGACACTGGAATCGATGGAATCTTTCTCAACTATAACTGGAACGATGAACTTCTGGGACGGTCCCAGGACACTGCAGGAAGCGCAAATAATTCCAGTCGCGTGTTCGTTGGCGTGGATTGCTTCGGTCGTGGATGCCCCGGTGGTGGTGGTTTTGGAACACCGGTTGCGTTAAATATGATTCTTAATGCAATGAAACGATGCCCGGATCGTCCGCTGTCTGTGGCATTGTTTGCTCCGGGATGGGCCTTTGAAAAGTGCGATCTCTCCAGTGCAGACGGAGATCCGTGCCAAATGCACAGCCTCATCGCTGATTGGGATGATCGATTTTGGGCTCCATTGGCTGATATTCTACCGCTCATTCGAGGTCAAGCCATGAGTCGTGTTCCCTTACATCGACCCACGATACCGCGCCTGCCCGTCCCGCATGACCCCAACGATTGTCCTCACATTCTCGAGAGAGGATTAATCTTAGAAACTACTTGCTGCACGGGACAGGGTCTATCAATGATGTCTGGTGAACCCGGAAGTTGCATGCGTATGCAGCAGCTCTTACCAACTTGCTGTGATCTCAGCACCGCGAAGGCTGTCGATTTCATCAGCGATATAACTAGTACGCGGTCTTTCCAGGTCTTGCAATACGCTTGTTGTGTACCCGTGGCACCACACGGAACATGTCTTTTGCTTCGACGCCTGTTGAGACCGAACTCCTGCTGTGATCCTCGAATCGTGGAACTGTTCAGTTTCGGTCAGAATTCAATGGTCTCAGCTCAGAGCGTCTTTCATCTAACAGTTAGTCTGGGGTGTTGTTCTGCTGCCCCGGTTTTCAGGTTCCCGGATGAGTCGATTGATCAGCTACGTCGGGTGTTCGGTCTCGTTTTATTAGTGGATATGGGCACTTCTGCGTCGCCGGTCAGACATACCTCAGAAGTGGTTTGTGAAATACCGTGCGAACGTAAACCCATCCCCTTCAGCCAAGTCGTACCTGCGTTATTTGTTGAGGTTTCCCCAGTACACTAATGTCATTGTCAATGGACGAACAAACGAGAGTTTAGCGCGTTTCGTGATTGCGAATCGATTGAATTCATCCACATCAACCGGTTCGCAATCTGAAGTCTACGGTGCTGCTGTCACCCGACTCCGTATCCCCGTACCGGAACGCGAACGGCGAATGCCACGAAGTGAAGGTTTGGGAGGGGGAAAACTTGGGCGTGTTGCCCATCTTCGGCGTATACTTCAGGCTCTGTTTGATGAGGAACGACTAGAATTGCGATGGTCAGATGCTTCTGAGTCTCGGCTTTACGCAGAACGTCTGATTCAGGAAGCCATTCGAGCTTCTATTGAACCTGGAACCGAGGAACTGGTGCAGCTTTGGCTAGAGTCTGAGCCGGGAAGGTCCGTTCATTTGGATGACTTGGCCGTACAAACCTCGACAGCAACGTTAGAACTAGCCGTATTTTGGCTAACGAAGCCGCATCTTGTGGAGAAACTTTTTAAGGTGTTTGTTCCCCGCTATCGTTTCTACGATAGACCGTATACAAGTTTGTATCGTCTCCCTCGATCGAATCATCCGTCACCACAGACCTCTGTTCATGGGTTCGGTGTGCTTGAGTTGCACGGCAATCCGTGGCCCCCAGTTCGTGGTCCAATTGTGGAACCGTACAAAGACCGCTATTTGGTGAACATTTTGGTCTCTGGTGCACTGAGGCATGCTCGTGCACAGCGTGCATCCGAATCAAACAGTTCGCGTCTAGATTCAGACGTTGAATCGTCGACGAGTAACAGTTGATGCAGACAGTCGTTTGTCTCTATCGTGCTCAGCCTATCTTCACTTTTGAATTGTGCTGTACTCAAATAAACGGTGCATTCTGATCATT
>STRG.7395.1
TCTGGTGACGCGTTGGAGCGATTGATTTGCTTGCGGTGTGACGATGTGGTATTTAGCGACGGACGCAGTCTGATGGTAGACTCGGGGTCGGCCAACATATGAACTGCTTGAACGACCTGGAACGTGACAGTTGGGAAACAAATCTGTGAGGTGAATCGATGTTCACGTGAACGATCTGGATAGACAATAAAACGGTGTGGTCTTTTGTCTGTAAATATTTCCTACGGAGAAAATGCTCGAGCATCGTTTATCTTGTTGCTGTGGTGGAAATACGAGCCAACAGAAGAATGATTCTGAAAATAATGAGAGAGGAACTCAAAGACAGATCTCATCGCGTGACACTGGTTGGGCCTGGATTATTGTGCTCGCTTCATTCGTGATACAATTGTTGATTGACGGCACGATTAGTGGCTTCGGAGTCGTCTTTTTGGAAATGCAAAAAGATGAGGCATTCATTCAGGCCAACTATACAAGAACTTTGCTTGCTTTGCCCGGTAACATCCAACCGGGTTTTTTTCTCTGTACCGGTGCCTTTGTCAGTCCCCTGATTCGGCGCCTGGGATTCAGAGTGATGGGTTCAATCGGCAGTGGACTGGTTGGCAGCGGGCTTGCGCTCGCCAGTTTTCAAAGAAATATACACTTGTTTAATTTGTTCTACGGAGTTTTGACAGGATCTGGATTCGGCATTCTGATGGTCTGTGCGATCGTCTCCGTTAATTTCTACTTTGAACGGTATCGTGGTATTGCTTCAGGGATTGCAATGGCTGGGTCCGGAATCGGGTGCTTGACTGTCCCCGTGATTTTTAACCGTCTATGTGATTATTTCGGATGGCGTCGTGGGTTACTCCTCTACAGCGGCTTTGCAATGTTGTCTGCGTGGTTTTCCGTTATCACGTTTCGACCATTTGTGGTGGCCGTGCTTCCGGATGACGCACTAGAGGGGAAAAATGAGGCACAGCCTAACACTTCCGGGACGCTGTTGAGTGAAGCGGGCAAAATAGAGACTCAAACGAGGGCACCCTTTGTCGTGCAAAACTCGAGTAATCCTGAAGATGGCAAGATCAGTAACATAACACAATCCGACCAGGAGAAAGGCTCCGGGAAATCGTCGCGTGAATTTCCATGCAACGCAGATTCAACTGAGCTGAACAATGAAGAGCCGAATGACGCCACAAAAGAAGCCGCACAAGATAAATTTTCCACTTGGTTTCACGTGTTACGAAAGAAAAGTTGTGACTCAATAAACGGAAAACAACACGTAAACGATTTGGGCTCTACTGTCGGATCGCGTCTTTGGAAATCCACTCTCGCATTCAAACGTCCACGAAGAAATTCACGGTCACACCGTCGATCCGTAGCTGATCATCTTCATGGTACCGGGTCGGGAGACGTTCACTTGCTCCTTCCATGCGGTCCTCAGGACTCATATGTTCTACGTAAAAACAGTTTAGTTATTGACCCGTTCAAACGCGTGGACATTTTCTACTCCGGCAGCTTGGCAAATCTGAAACCACGAGATATCTTTCTTCCCCAACAGACAGTCGACCGTACGGACCCAAATGACTTTGGACCGGGGGAAGAAATTTTCCAGCCCAGTTCGATTCGCGCTAGTCAGCTTGCCGGGCTACATCAGTTGTCTGTGAGTACAGTGCACAATCTACACGGGAACTATATAGGCAGCTCTGGCTCACTCAGACCATTTAGTGAGCATTGGACAGCCGGTGGATCAGGTTCTTTCAGTCACAAAGTGACCACTGAGGATTTATTGGTTACTGATCGCAACGACCTAGAACGGAGTGTGACCGGAGGGACATGTGTGCGTCGATTCCGGAGGCATGTTGTTCAGCTATTCGATTTGAATCTATTCACCAGTGCTCCATTCTTGTTTCTTTTGGTCGTGGGTATTACAAATCAGTTGGCTTACTTTATTCCTTTCGTATATCTGGTTGACTATTCTATGAAGAACGGACTGGAAATGGAACAGGCCGTCGTTTTCAGTGTGATTTTGGGCTCATTGCATACGGTCGGGAGGATTGTATCTGGTTTCGTGTCCAATTCACCGTGGCTTGACACAGTGCATCTGAGTGGACTGGGTACCTTGGCTGCCGCACTCATAAATTTGGCTCTGCCTACATTGTTTCCAAGAAGTTTTCCTGCTTTCGCCGTGTACGCCGCCCTCTACGGATTCTTCAGCGCTTTACCAGTACCAATGATTCATTTATTGCTGGTACGATTTCTTGGTTTGGAACGATTGACAGCCAGCTACAGCAATCTCAATCTGGCAAAAGGTTTGGCCTCAGTAATTGGACCAATGGTGGCAGTCAGTTTGGTAGACTACACTGGAGAGCCAGGGCATTACTTCTTGGTCGCAGGAGTTTGCTTACTATTATCCGCCACAGCTCATCTGGGTCTTTGTCGGTTCCCGTGCACCCGACCCGGGCACAGTGAGGAAGCAGTCCATGACCGCGCTAAATGTTGTTTCTGCTTTGGCCTCGGAATCACTCCGGACAGAGTTGCAGAAGAACCGGATCTATGTTTTGTGGACACTGATCATCCGATTAGCTAAGATATTTGTTCATAGTTTTGTGAATCTTTGTTTCAATCCCCCCCCCCCTTACTATCTAATCAAGTCACAGATTCAGCCGAGCCCATAGCTCAAATAAAAAAGCGCATGCACCGCACGTCAGATTCCTAAGCCCTTTGATCTCCCCGTCCCATCGACCATGCGTTCAATTTGGCTGTGTCCCTTGATCTCGTTTCTAACTTTATCAATCACGTTGTTTTGAAGAATCTAACAAATTATTTCTTCATTCGATCCCTTGGAATAATTTTGTACAAGACCACCAAATTCTTTCCCACTTACTCCAATCAAACCTTACTTTTATCGACATCGAAAATAGAGCCAGCGAAGTGTAGATATTCTAGCAGTATTTGGTCCCTGACGAGTTGGTAATTTTTAGTTTTTATAATTTTTTTCAATAAAACGGAGCGGCACCTTACTTTTAATGGGTTGTCGTTTCCATCTTGAC
>STRG.29803.3
TATCACCTGAATGATCGAGTCTGCCAATCAATGCTAAGGTACGATCCGAGAATTACGGATAAGGTAACAATTGGAATGGATTGGGTAGATGGGAGGCATAGGGGAGAAGAATCACTGAACGAGCCAATAAGAACGAAGGGATACCGTTTTCTGCTGGTTTAATGGTTACCTAAATTTTTGGCTCAGTACCAGGGAGGCTGGTTGCTGGTATGTCGGTATGCAAGCATGTGTACGTCAGCGCGTGTTTACGTGTGATTGTGCACGTGCCTCTCTGGAGAGAAGTAGATTTGCGGGCAAGGGGTGTCGTGAGTGGACCGTGGTTTGCCGGTGCGATCCAAATGTCAACGGATAAGGGCCAACAGCAGACAAATAACTGACGAATGACTGCTCGTTGCGAGAACAGTTTAAGTGGCAAAATGGACACGTAACTAACCTCAGATGGAGTCAGTAAAGTTTCCGCGATTGAAGCACTTACACAAGGAGGCACACAACAGCTAATCAACTAGGACTGCCCAACAACCAACCAAACAACGAACAAACGAATCTGATTGTAAAAGACAGTTCAGTCCAACCCCGGCCAGAGTATTCGTGCACAAGAGTGGGCTTTGGGATGGAGTTTTCAAGGGTACTTCATCCTCATCCCATCCGCACATTTCATATTCATCTTCTTTCATCACTGTGATAATCTCCCCCCTCTACTCCCCAAACAACACTACGCTATGGGTTACCAAGTGGATCTATTGGCAGACTGAATCGAATGTCGAAAGGAAGGAATGAAAGAAGAGTGACAAAATTAACGCTGACCTAGCTTAAAGGTCAAGGTGTTCGATAGATCCACGGACGGTCGATTCACATCTGTCCCGTCGAACCCAGATAAACTTTGTTTGCCTCGGTCAACTTCAGGAGGATCTTCAGATAATATTTCAGAGATATAACACAGTAAAGCATTTGATCTTCCCAAATGTCCCATCCAGTTAAGGAATTCGTCAGGCGTATTTCGACCCTTGATATCGAGCAGTACCCACAGTGGGATTTGTCGGCTCCACTGCCTCAGCTACCTGTACCAAAACTGAAAAACACCCTAGATCGATACTTGCGACTGGTACTCCCAGTGGTGTCCGCGAAAGATTACGAACGAACAAAAAAGATAGTGAATGAATTCGGTCGACCTGGCGGGGAAGGTGAACAATTGCAAGAGTTGTTGGAACAGTACGCCAAGACCAAGATTAATTGGGTCACAGAATGGTGGCTGGCCGATATGTATTTGCAGAATCCCCTCCCGTTGCCCATCAATTCCAATCCAGGCATGGTATTCCCGACACACTTATTTATCAGTGCACGTCAACAGCTGAGATTTGCCGCTCAACTTATTTCCGGAATTTTGGATTACAAAACCATTTTGGATACACGATCATTACCAATCGATCGATGCCGGCACAGTCGTAAAGGACAGCCGCTTTGTATGGAACAATACTATCGACTTTTCTCGTCCTATCGGTACCCGGGCAAGACAAAGGACAATTTAGTGACCACGAATGACCGAGATCCGTTTGATCCAGAACACATTATTGTGGCCTGTTTGGACCAGTTCTTCGTCATGGAAGTGGTTGCTAATGGGACTCGTCTCTGCGAAGAGGATATATACAATCAACTGAGACGAATCACACAGTTTGCCGAGGAATCTTTGAGCGGTGACAGCGATTCAACTGCTCAACCTCGTGTTGGGGCTTTGACTGCTCTTCCACGCAACGAATGGGCTGAAGTGTGGGAGCGCATGTGCCAAGACGAACAAAACAAAGAAAACTTGGAACTGATTGCAAATAGTATGTTTGTCTTGTGTTTGGATCAACCCATCGGTCCGGTGTGTGAATTGGATGAGGAAACGCAGGTGAATGGCTCGGTCGAAGATGTGAACGATACGGGACTCGAGCACAGGCGGGACGATGTGTCTTTGGCACTCCAGCTATTGCATGGGATGGGAAGCAAATATAACGCTTCTAATCGATGGTACGACAAGACCATGCAGTTCATCATTTCACGAGATGGCAATTGTGGACTGAATTATGAGCATTCTGTGGCTGAAGGAATCGCCGTCATCAGGCTCATTGAACACATTTTGCAATACATGCAAGAAGTGCGTCGGTGGCGTCTGGTCCGATTTCCTTCGGTTTGTGACCTGGCATTTCCCCGTCGGCTGGAATGGAATTTGGATAACAAAACGCAAGGGATGGTTAAGAAAGCTTTACGGGACATTGATCAAATTGCAGAGAACCTTGATTTATATATCCTACGGTACAAAGAATACGGTCGAGAATTCCCAAAAACGGTCAATATGAGCCCGGACTCTTTCATCCAACTGGCACTTCAGCTGGCTCACTACAAACTTCACGACTACTTGGTCCCCACTTACGAGAGTGCTTCCACAAGGAGATTTGCTTTGGCTCGTGTGGACAACATTCGCGCCTGCTCAATGCCTGCCCTGGAATGGTGCAAAGCAATGACGGGAAAAACCCAGTGTTCCGTTGATGAGAAAATTCGATTGCTCCGCAAAGCGATGGACTGGCAGACAGAAATCATGCTAGAGACTATACTGGGACACGGTGTGGACAACCATTTATTAGGTCTACGCCAAATCGCGCTCGAACACGGTCGGAAATTACCCGAAATATTCACAGACGAAACCTACATGGAAGCGAATCGATTCCGTCTGTCTACCAGTCAGGTTCCAACAACCATGGACGCTTTCCTTGGATACGGAGCAGTTGTGCCGAACGGTTACGGCGCAGCCTACAATCCTCATCCAGACTACATAGTGACCGTAATTTCGTGCTGGAAGACTAACCCTGAATATAATGCATCACAGTTTGGTGAAATGCTTGCGAAAGCTCTTACCGAAATGCGAGACTTGGTTAATTCGAATCCCGAGTTGGCAAAGGCCCCATCACCGGAACCTCTGGAGTGGAGCATAGCAAAGTCCCTGGGTGCCGACGTGAGTGGAGCCAGTGGAGTGTGAATTCATCAGCTGGATCAGAATAGAACCATACTTTCGTTAACGAAGCCACAATTATTTTTATTAAATAATGGTTTGACAATTACATGAAGTTATAGATTTCCTTTTGAATCTTTTGCAATGGAGAATGTATTTCCCTTTGCACCCATTCTCTTCAAAATAAAATCATTCCATTTCGAACTGGAACACAAAGACTTTGCCATACCTATGGCGCCATATCTGTTTATCGCTCAACAAAATAAATTGAGCACAAACCGCAGATTCATGCCTAACACAGCTGTTGATCTAGATTTACATTTTCATTGTCTCCAGCATGACAGCTTATTATCAGCCTCTTTTACGTGATACTTATTATTCATTAGAGCAGTCTTTGCCAAAGCTACATGCTCGATAAATTTTCATCTGTCATAAACCCATTATGCTTCTTCCCACATCAATCCACTGGTAGCAGCTTCAAGGTTCTTGCCCGAAATTAGTGCATTTGCGCTGTTCAATCAAACCAGTCTACCCGACACATATGTACGCAGACGTACGCTCCTGGTGCATATGATGACCAATGTGCAATTAGATGAGTGACATACTACTGAATTTATTAACCATTTGGTTAACTACTATTTAACTTTTTATTTCATCTGGTGTTTTTCAACCATCAATGCACCAAACGCTCAACGGCTCAGGAGCGCCAATTATGGTAACGATTTTTGACATTTTCTTCCAAGAAGAACTCACCCCTCAAACCAGGTGGTTGTGAATTGTACACAAAGACTCGTTTTCATTTCTTATCATTTTCCGATATTCGTAATCTCTTTCGGTTTGCGTTGTGAACATCTTCAAGGTCACACACAAACGAACAGAAGAAAACCGAAACTTGCAATAATAATTTGATCGTTTAGATATATAGTAATACCTCTTGCGAATGCGTTCACATCCGCGCACAACTTTTGCTTATTTGCGATACATCCTTTCGCTTTTTTCTTTCATCATGTTGAATAACTTGACATCATATTGCTCACTGTGAATGCGTATTCTTCAGTGTAGCCAAAAGAATCTTTACAGCAAACTAATCATGATTGCCAAAAGCCAAAGGAACCCACAGTGATTGGAAATTTATTACACTACTATCTGTTCTCTGTCGTATCGAATTATTTAAAACTGATTTCATTTGTGTCATTGGTACTTTGTTCATTTTTTCCTGGGGCAGAAAAATACACACACAACACAAACACATACGTGCTCACTGTACAACTTCGATGTTTTCGTGTTTCTCTGTATGAACACATAAAACACTTTCCAGTTAAGACAGTTTTGTAGTGCAACTTATGTTATTAAAACTGATGGCACTTAA
>STRG.55832.7
GTTGTATTTGCATAATCCTCCTAGATAAACTGAGAAACCTTGTTCTTTACATTCATCCTTCAGGTCGGGTTGAAAAGTTTGAACAAATTAACTGCTTTCAAGCTGCTCTGTAACGTCATCCTACATCCCCGTTTCTCCGCAACCTCCAGAGCGTTTTTCATCTCAAAAGTGGTTGAGTTACATTTTTTCCAAGAAATAGCTGAGGTAAGGTAATGGAGTAACTGTCGTGAAGACTAGCCTCAGTTGATACTTCCGGACTTCTGGGTCTGGCTCCAAGTATGACGGGTTTTGCCGGCCGCAGCCGTTAAGCAATTTGACTCAAAGCCAGTTTCTGTTATATATTTGCTTTGTGAGGTGACTAGAAAACTACTGACTTTTGGTTACTCGCGAAAATTCCTTTCAAATACAGGAATGATAAGAAGCATGCAACAGATGGTAAAAAATTGTGCATTTTAGTCTTCCGTCGACACCAAGCTTGAACTTCGGCCAGTGCACTCAAATATAATTTGAACAACAAGGATTGATGCTTGAAGATTTTTATTCTTCTGTCTTCGTATTTTATGCCCAGTAAGTCTGCTTTTTGACTCACCTTCAGTGCATACTTTTTACGTTCTGAAATGGAATCGAGTTAGGACAGAAATATTGACCAAGACTGCTACACTGCAAATGGAACTTGGGACAAATGTTTATTTGACGTAGGGCATTTGGCTAGCAACATTTAGCTTCACAGACTGGATGAGTTGCTATTGAGGACTTATTGGCTTCCAGGAAAATGAAACCCCAAATAAAAAAGTTGATTTGTTTGTCTTCACAAACGATTTTCATGATGATGACTGAAGATAATGTTAGTTTTAGCTCATAAAGTAACTATTCTACCGCTTTCTGTCTTCATTCTACAGAATTAAATGGCTCTTTTTATCACCGCAATGCTAAATCGCTCGTCTTTCACGGTATTTTGTTTGCTATGGCGTGATTTGATAGAATAAACAAACTTCAAAGTTTCACTTCATAAGGTACCATGAACAGTATTATTGGGTCTTTTCGTGATGGGTGTTAGATTTTACTGTTAATGGTTCGCTACGACAACCTGAATTGTTAATTTTCTATATACCTAAATAAATGACTCCAAGTATTTGAATCCGTAGTAATTTCTGGTACACTTCCCATGTAAAACTTTTCAGTGACTTTCCCTACTGAAACGTACTCCGTACTGACCGTTTTTCATCGGTTTAAACAAAACATTTTGCAATTTAGGATAACGGATATTCATTTCTTCAAATCAGGTTGAATATTCTCAATACCTAGCTGTAAAAAATGACCAATTTTATAGTTTTTGCAGATGCAACATTCAGTACTGATGGTAACAGCGGTGACATTTTGAGAAACAATATCCTGATTCTGTTTTGACCGTTTCCTTCCGTTTGACAAAAGTCCCTGATCACAAATACGAAAAATAAGCAGAACCAGTAATTATTTTTTTCAAGAATCATCGTAAACATTCAGCGAAACATATGCTTAACTTCAAGATGCTAGTCTTTTACCGACTATCAAATGAAAGCTGGTCCACTGAATGACAGGGAAACAACGCAATGAACTTTTCCGTCCCATTATAATGATTTTTCAGGTTATCGTTTCACAAAGTAGCAAAGATTATCTGCATTGCTCCGGAAAAATGTTTAAGCTGTTGTCTCTAACCCCTAACAACAGTTGAAGATTGGCACGTTCTATGACACAGGGAAACAAAACAAGTTGTTGATAAACAATCCTCCGAGAGAAGTTTGGGATAAACTTCAGAATAATCGTGTGCCTGTTTAATCATATTATTTTACCGTGACAATAAATTCTAAAAATTCCCTCTAATTTTAGAAGCATGTCTGATTCCGCCAGTCAAAAGCCAGATACTGAAGTCTCTGGAATTCGGCTAAAACGGGAACTGAGTTTGCTTAATGGAGTCACCATAATTGTTGGAACAATCATAGGCTCCGGAATCTTCTTGACTCCCAAGGGGGTTTTAGAGTCGTCCGGGGAATCAGTTGGAATTTCTATAGTGATATGGATTATTTGTGGTGTTATTTCTCTGCTCGGAGCGCTCTGCTACGCCGAGCTTGGTACTACGATCACGAGGAGTGGCGGTGATTATGCATACATAAAAGAAGCATTTGGAGATATACCAGGTTTTTTACAACTTTGGGTCGATTGGGCTCAGACAAACGTTAGCCGCTAATCGCTTGGCTTGCTCCACTCTTGCGATTCTGGACAGCCGATCACGTGCTGTCTGCTTCACTGTCTCCGACCTTGCCCGTGATTCTGGACAGGTGGTGGTGTGCTGTTTGCCTCTGAACCAGGTTGTCTGTTGACAATGTAGCAGCCCATACCTCACACTGTGACCTTGATATTAAAAATAACAATCCCCATAGGGATTCAATAAGTGGAGCTCGGAAAGAGGAACAATGGAGAGGTAGTCAGAGAACTGTACCACCCAACTACCAATTATCATGATGATAAATGAAAATAATCTTTCAATGTTACAATATAGTCAGTTTGAATAGAAATGTCAAAAAGCTCTACTGATTACGTTGGCTAATGAAGTCTTAGTTTTCGTACTTGTTTCAAACCTCATCTAATTACAATTGGTACTGTTATTATTCATAATAATAATGCTATTATTATTGCGGATAGTAATAACAATAGCGTTGTCGTTGGAATTTGGAAAACACTAAAATTGAGCTATCTAGCGGGTTTTATGAATGGAAACAAACACCAGATTCTGGCACTGTTTGTCGCTTTCCTCAAAACTGTTTTCCTTTTTAGGTTAACATAATCATAATTCGTCCAACTGCACAAGCAATAGTGTCACTCACGTTTGCATATTACGCGCTTCAACCACTTTTTCCGACATGCTCTCCGCCGCAGTTGGCTGTGCAGCTACTGGCTGGGTTGTGCATAACTCTGTTAACTTGGGTGAATCTAATGAAAGTTCGTTGGGCGGCAAGAATTCAGGATGTTTTCACGGCAGCCAAACTTCTTGCTCTAACATTGATCATTGTTACGGGGGCCGTGCTACTCGGAATGGGTAAGGTAGAGAACTTCGAAGATCTTTTTGCATCAAAACCGATTGGAGCTTCGGATGTTTCATTGGCACTTTATTCTGGCCTTTTTGCCTACGTTGGATGGAATTTTCTCAACCTTGTAACGGAGGAATTGGTGGACCCAGGAAAGAATCTTCCCCGAGCTATTTACATCAGTGTGTCTATTGTGACCGTAGTTTACGTGCTGTCCAATGTGGCTTACTTTACGGTGCTTCGCCCAGTGGAAATCCTTGAGTCGAATGCGGTCGCCGTGACCTTTGCTGATAGAATCTATGGACATTTCGCGTGGATACTCCCAGCATTTGTCTCTTTATCCTGTTTTGGTGGAGTAAATGGATTGCTGTTCACATCTGGTCGTTTGAATTTCGTAGGTGCTCGTGAAGGCCAGTTACCCCCAATTCTGGCTATGATCCACGTGATACGTATGACTCCGGTGCCGGCCATTCTCTTCACTTCATTTCTGAGCCTAATTATGCTCTTGCTGCCCGATATGGCAACTCTGGTCAACTATGTGTCGTTCGTTCAATGGCTTTCAGTGGGTGCAAGTATCGTCGCCATGCTTTGGCTTCGACGGAATCGGCCGCATATACGTCGTCCTATCAAACTCCCCTTGGTGATTCCGATCACATTTTTACTGGTGTGTGCCTTCCTCCTCATTGTGCCATTGATAGCGAAACCGAAAGAAATGGGGATTGGATTAGCCATAGTGCTTTCGGGCATTCCTGTCTATTTGGTCGGTGTGGTTTGGCAATCAAAACCACGAACATTTGTGCAATTTTACGATTCTCTGATGAAGAGTTGTCAACGTCTGATGTATGTATCGTCCGACTAACACAAGAAGTACTTCTGAGATGTACTTTTCCTGTTGAAGATCCAAACAATGATTCCATTTTTATTATCTTTAACCAGCACCGTACTTGGGCTAACAGATGAACTACTTGAGTGCTATTACCTCGCTGCTTTTGCTAATTTGTTTATCTAAATTTGGATGAGGATGGCCTGAAATGTTTTGCAACATTTCTTGAGATAGTTTTGATTGTGTTTTGTCTGCTTTTCCTGTTCGACTTGAATTTATCTCACTTTCGCCTGCGCGTAAATAAATCAGGAGAGTCTTGTGAATAAGCAATGAATAAATC
>STRG.53252.4
TCTGTGTGCGATTTTGTCATGACGATGTAGAATTTATCCATAAATTACGATACCTGATTTTGCGGTTCGCTTCTATACACACTGCCAAATGCCTTCAGATCTTGCAAGCAACATACCGATTCAAATTTATATATATATATATATATCGAACCTCTCCGGTAGTTATTAAGGAAAGCACGGCTGGGAACGTGAGAAGTAGGGATGACCGGCAAAGTGGAATTTGAGGCAAAATGTAAGGCAAAAACCACGACCTCATCGAGGGTCGCAGACCAGAGAGATTCAGACGAATGAGAGGGAACTTGGAAGGGTAAAAATTACGGGGGAACTCCCTTTGCAAAGGACCAGAATTATCGGATACCGGTAGCAGATGAGGCTACTCGTTCAGCTTTGTGGCGTACGAAACGTTCTTTAGTTCCCTGTATAGTGAGTGAGCATTCGTTGTCAACTTTCATAAAACGGTATCGAGATGTTTGGTTGGGTGAGCAGCGCCACCGGCGTAACGCTGAGATCTTCAAACGGACAGCAACGTCGAAAGCGCGTTTACACCACTCGGGAAATCGCATTATCGGGATTAGAGAAGTGAGGAATGTAAGGGTGCCTACCTTGAAGAACCGTTGCAGTGAAATTAGAAACAGATATGGAAACACGAGACACAAAACAACAGTGGTTTAAAGGGCAACAGTCATTGCTGTTGGGACAGCGGTAAGCAGTCAAAACATTATTGGGCAAAAGAAAGGAAAGGGACTTTTATTCCCACTAATTGAAAGCCTCGGCTGGAGAAATCAAGATGCGAAAGTCGGGGGGAAGCGGCCAATCGGTATTTATAGGCGCAGAGACCAGCCTCGGGGAAGAAACAGAAATGAAGTAAATATTTGGGAATGACTGGTGTCTGACGAGGGGGGAATTTCAGCTTCAACCATAAATGAGACAGTGGAGGAGAAGACCGAAGTAAGTGGTGCACAGAATTGATATTACGATTCAAACGATGAATATTAGTGGAAGTAATGGGAGCTCGATGTGGGTTCTGCGAGTGAGTGTGCGCAGTTGAACGAAAACGATTATTCATGTGATTCGTGAAATTCATAACTAGTGAGAACCTGTAACCCAACCTCGAGACTTGAAGTGGACAATCACAAAAGGCTTCAATAGGTGGCTCCCAGACTTTTCGTCGCCGGACCTTTGGTAGCAAAACAGCGAAACTTGATCTGATATCCGACCCAGTGAGACGTAAATACTGAGCTAAAAAAGCCTATGTCTCTTTGAAAACCAAGGGTGTACACGATCAATGTTATTCTGAGCCATCACGACAAGCCCGCAACGTGGCATGGTGTCATGGCTTGTATGCCTCTGTGACCCGAAGTGCATTGCAAGTTGGCTTCCCTAGTCGGAGACGCCTTAATACCTGACAAACCAGACTGAGTCCGATGCCTACGAGTCCGCTGATGGGCAACATTTAGTTCCACTCACTACAACCTTGGAAAGGACACTCCAGCGAATAAACACGGAGGGATATATATATTTGATATTATATGTTTCACACCAGCCTGGCTTCAGACTACGCGCCAAACAAAACATCGTAGGAGGTAGATAGTCCAAGTTCATGATTTGATGTGGGCGCAATACTGCCAGGTTGCCCAAGCCAAAACAGGTGATCTTCCTGGGGGTCCACAACCAGAACCTTTAGCTATCCAAAGTTTAACCCGCAAAACAGCGGACAAAACGTGGGGTCCGTAACCCACTGGGGGCCGGTAACTGCATGCTTAGTTCATACGCCCGTCGAGTGAGGCCAAACATCCCGGGTGCCCAGCGCACAACTAAGCCAAAGATGCCGGTGAGCATATCGTTGTGCATCTCAGACGCCACCCATGAATGATTTGGAATCAGGGTTTAGCCATCTCCTCTAAACTGACTATTAGTCAGCCAACCCGGTGGCGAGCGCCGGGTATTCGTTTTCATCCTCTCACTTTAGTGGGGACACATCCGCCTCGAGAAAGCAGTGAGCAGGACTTCCTCAGCAGGGGCTGTGTTAGACGCATGGTCACTTGGGAGCATTTCGAGAGCCGTCTGGGACGGGTAGCCATCTCGGAGCCTGGGACACCAATCCCCGACAACACAAAGAGAAACAGTTTACCGGTCAGAAAACCCTCACTAGATGAAAGCAGGAGTGGAGTACCTAGGGATTATCTCGACGGTGGGCGAAGTGGTCGCACTTCATTAGGCAACTATCGCCCATGTAAGCTGGACAGGCCCCAACCCAAAGGATGCAGCTTAGTCCACGTTCCGCTTGCTTCACTGGGTACATGCGGGTTAGGACCGACTCCGGGAAGCGGATCGGTAACAAAGCACCAGCGAAGACAAGACACAATGCTCGCAACAATCAGGTCTCATGTGATAGACCAGGGAGAAGTTCCTTCACGAGTTTTTCGGTCACGTTCCCGCATTTTATTAATGCCCCATTGCCTTGTGGGTCAGACGTTTGAGTCAAAGGATTCGAATGAAAACTCTGCGGTAGAAGTAGGACGAATGAATATACAGGATGGACAGAGAGTGGACCTATAGGGGTGAAAAAATGAAAGAACACCCTAGTACCCAACACACGGAATACACAGTCTAACTGTACAAACGCACATTGATAAATCATTCTGATTCGACAGGAGGTGACAACACAAACGCCACTGTTCATGGTTTGCTGCCACATCCTTCAGTGTATTCAGCCGACTGGTTAACGGATCTTTTGGACCCCAACCACGAAGAAGTGAGGCACCTACTTTTCCTAAGTTCGCTGTACATTTCCTCACTACCCGTTGCCAAGTCATCTGTTGATCTCCACGTGACTTCTTCCACTCCCGAGGAGGAACAGAGAACAAGACACGGTATGGTAGACGTGTGTTTGCCATACATAACACGTGACCCAATCAACGAAGTCTACTAAGCTGGTTACGCTGTGATGGAACATTCTCTAAACTGGTACTCAATACTCGATTTCTGACCCCAGCATTGCTTACTCGGTCATTCCATCCAATCCTAGCGTTTCTATGCAAACATCGATGGTTGAAAACTCTAAGGCGACGAACATCTTCTGCACACAGACTCCATGTCTCGCAACCATACAACAAAGTTGGGCGCATCGCGACACAGTACACACGACCTTTCAACTTCGGCGGGATATCAGGTCGCCACCACACGTACTTCATTCTGACGTAAGCCACTCGAGTCTTGGATATACGCGTGCTCACCTCTACCACCATGCTCCCATCCGTCGTCACGCTGCTTCTGAGATAAATGAAGCGGTCGACAATTGCTAGAATCTGCTCATCGGGCATCAAGCTCGGAACCGTTGACGTCCAGTTTTGTAACGTCACTTTACATTTTAAAGCTGTCAAGCATATGCTGAATTTAGCTATAGCTCTTGCGAGTCTATCTAGTGCATATTGGGCACGTTCTATGCATTCGAACGAGCAAACAACGTCATTCAGACGGACGGTTGAGCCTTTGTTCATTGCTATGAATAGGCTCTCTATTCCCATCTCACATCGTCTCACTGACAGCTTTTCGCTGTCCGCCGGTATCGCGAATGAGTTTGAACAGTCTTTGTCTGTTACCGGAAGCTGTTGCCACTTTAATTCCATCGGCTACCATGACCAACGAATTTTGGAGACTATTTCAGGGGTTTTTTTGTAACTTGCTTTCGTGGAATTTTTCGTACCTTATTCGTTTTCCTTCAGTTCGAGAGTTGACGTTTTCGCTCCATTAGACTGATCCACTTTTGAGAAATCCAGGGTCTTTGATGGACATCGAATGTAGTACTACAGGCAAAACTTGCCGTCACGTGAAAAAGCCTGCTAGATATGGGCCTAATGCTCATCTGAATTACTGTTCGTCACAGATCCTAGCTCGTGCGTGAATTCCTGTTCACGACTGGTGCGAACTTCTGGGTCAGACAAACGTTGTTCGGCTAACCGGATTTGTGATTTGCGTCGATGACCATGGAGCTGGAGGGATAATCGCATTAGAACTAACGCATCGTCCGACTTCACGTACATGGACCAGTAGGATTTACAATTCTGGGTCAGAAACTTGCACTACAAAAGAATAGCCGATTGTCTGCACAAAACTGGAGAAGCCTTTCTCCGTTTTCTGTGTTATCTGAGATGGTAACGTACAACGCCCATCCAGACAAGCTTGCGACGCAAAGTTGCCCAATTTGTGCACTAAAATCACCAGCCAGCACTACAACGTCAGAACCTATGCTCCTGCGAGCGAGAGTGATGAGTTCATCATAGAATTCATCCTTCTGTATGTCAGAGCTGCAGTCTGTTGCAGCGTATGTCGAGACTACAAACAAACTGTGCTTAACACAACTATCCTTTCGAACGCCAACTGACCCCTGGAGTCTAACTGCACATAAACGACTACTAGCAGGAATCAAGTATAAAACGGCAGCTCCAGCTACTTCGTCTCCTGAAGTGCGCGGGAAATACCTCAATGGGGTATCAGCAGCAGTCAGTTGAATCACACTGCTCGAATCCTGGATACGCGTTTCACTTACGCAGCAGATATCAATCTTCAGAGAATCCACTGTGAGCGCTAGGCACGCCTGCTAACCGGCCTTCGTGAGAGTACGTACGTTAAATGGGCCGAGATTCAGAGGCTGACGAGGCTTGGGAAAATGAGTTACAAGATAGATGACTATTTGCAACACCATTTGACAATGAACCGTTGCGAGCATTATGGTGGATAGAAAAGGCAAAGAGGTGGTTGGTGACACAAGAGATGTACATCTCGGACTTAGAGTTCGCGGACGACATTGTTGTGTTGTCACGCTTCAATCAGTCCTTGACCGAACCGATTTCTTCTCAAAGTCTATCGAGGTAGAAGTAAACACTACGAAAAACAAAAGTATGTCAACCTGTCCGGGGCCATTAGCCCAATAGCTGTCCATCAATTACCAACTGATCGAGTGCGTCCCATCGTTCTAGTATCCTAAGCTCTACACTGCTTCCGAAAGGTCAGGTGAAGGATGACGTGATACTCCGGACAGACAAAGCCCGGAAAGTATCTCTCCAGCTACGACGGACGTTGTCGAACCGCAGTGAAATCAGCCTTCAGACCAAGGTGCGGATGTGCCGTGCTGCTATACGTCCCGTATTCAGCTACGGCTGTGAAACCTGGCCATTGAGAGCCAAAGATACTAGAAAGTTGGAGTTGTTTGAACACTTGTTTCTGCGACGTCTTTAGAAAACAAATTGGTGTGACAGAACACATACCGAGGAATTCAAGAGACGGAGCTGTGAAACTGACGAACTTTGAGTCTTCCTCCAAAAGCTCTGTGACCTAGATTACGCAGACGACGTTGTCTGCTTGTTCGAATCCGCGGAATTTGCTCAGCGTGCACTAGATAGACTTGAGAGAGCTGTAGCTCCATTCGGCATGCGCTTTGCCCATTCAAAGTGCAAGGTGATGTTACAAGACTGGACGTCAATAATTCCGAGCTTGATGCTCGATGGGGAGGTGCTGGCAGTTGTCGACCACGTCACCTACCTCGGTAGCTGCGTGACGACGGATGGGAGCACAGTAGTAGAGGTGAGCACGCGGATATCCAAGGCTCGAGCGGCGTACGCTGGACTGAAGCACTTGTGGCGCCGACCTGATATTTCACTGAAGTTGAAAGGCCGTGTATACTGTGCTGCAGTGCGTTCAGTTTTGTTGTATGGTTGTGAAACTTGGAGTCTGCGTGCTGAAGATATTCGTCGCCTTAGGGTTTCCAACCATCGATGTTTGCATAGAAACGCTAGGATTGGATGGAATGACCGAGTAAGCAATGCTGGGGTCAGAAATCGAGTATTGAGTACCAGTTTAGAGAATGTTCCATCACAGCGTAACCAGCTTAGTAGACTTCGTTGATTGGGTCACGTGTTATGTATGGCAAACACACGTCTACCATACCGTGTCTTGTTCTCCGTTCCTCCTCGGGAGTGGAAGATGTCACGTGGAGATCAACAGATGACTTGGCAACGGGTAGTGAGGAAATGTACAGCGAACTTAGGAAAAGTAGGTGCCTGAAAAGACCGGCCAACCAGTTGGGTGGAAACACTGAAGGATATGGCTGCGAACCGTGAACAGTGGCGATCGTGTTGTCACTTCCCGTCGAATCAGAATGATCGATCAATGTGTGTTTGTACAGTTAGACTGTGTATTCCGTGTGTTGGCTACCACCGGTTATCCAGCGCTCGTGAAACGTGTACGCGTGAGAATCAGGCCCGGTTTATGATCGGTCGTGGTTGTATCGACCATATATTTACTCTTCAAAATATCCTCGAGCATGCACACCTTACGTAGGCCCACAGTCTCTGTCTTTCTGATCATAAAACGGGGTCCAATTCAGTCTACCACACTGCAGTATGTGGTTCTCAGTTTTAAGTCTCAGGGTCCGGTTACCGGTTTTCCCCAATGGTGCAGTGGGCTTCTGTGGCTATGGAGTATGCACCTCTTCCATTGTATTCGTGCACAAGTATGTAATAAAAAAGCAGTGTTTGAGATGTGTTTTGTACCTTCAAAGTGTAAAATGCTATTACTTATTACTTTGATTTTTGGATGTTTTCCACCTGATGCTTCTAATCTTCCCTCTACTGGACAAGGCTGGAATGTAGGAACCAAAACCAGGTCATTGAATTGCGGCGCTAATGGTTGAACGAACTGAAGTGAGTTCAGTTCAGTTCATATATCAGAGTTGGCAAAGTCTATGGTCGTCGTCGTTCATTCTATCAGTATTCTTTTGCCTGTTGATGCCCACACAAACTTGGATCCCTGTCCGGCGATTGGTTGGGTTGATGGCCCCTTACCGTTGGGCTCCGATCACGACGAAGACCCCATCACCGGTCATACAATGGATGATATGGATGAGCCACCTGATATCTGTATCAGTGATGATGATGACCTCGGCCTTCCATTTGAACGTGCATTCACCCAGCCTACTGCAGCTGGCTTCACTGAATTTGGAATGCATGGTGATCTGGAACTTATCTCACAACCTCGAAAAGTCGCACGCGTCGAGATCGGCTACGCGCGTACTGCGAAAATGATCAATGTTAGACATCTAAAGACGGCTATGTGGGACTTTCTCGAAGATTCGTTGCCCAACGCGACAGCGCGTTCCCCTTTTTCAGCCGCATCCACCTCTTCTGCCCCCGAACCTGCTTCACTGGCTGGCGATCCCTTGTCTGATCAAGCAGTTGATTTTCCTGACTTGACCAATGAGCATGTAGATGAGCATGCTTCTGATGGCAAACCCGGATCTCACATTCCTGGGGCTCGCTGTTTCAGTGAACTCATTGATAGTTTGTCCAGTCGGATCAGTTGGCAAATGGCCAAAGAGCTGAGCATATCAATTGCTCTGAACTGCCTCTTACACCTTTCCAACGAAAAACAACTTTACCTGGAATGCTCCGACAACCTGTCAGACATCTACATCTCTCAAGGATTACCCCAGTTTGAACAGGACCAGTTGAGCGCATACGCCCCAGACGATCCTGAGGCAAATGGTGCAACGAAACGCCCTCCACGACAAGATTCGAACAGGCAGGCGAAGGCAAAACGTCCTCGACCGTCGACTTTGGATTCCTGGCTTGTTGATGGTACTCGAGAGTCGACTGACGGCGTCAGTTAAAGCATCTTCACTGTTCCTGCTGCATCGAGATTCCATTCCTTTTTAATACTGATAAATTCCCTGTACAGTTCCTCTTGTAAATAGATGTACTTTTCTCCGTTGTCAGCATGTTATTTTTCCTGTTTTCCCTCGAATCTCCCATATTGGAGCATGATTGTTAGACTTGTATAATTTTCCTTCCCTTGCTCCATTCGTGTGTATATTGTAAACCGCAGGAGTGATTTGTACACTTATTGTTAAAATAAAGTGTATACAAACATCAATAATGCTACTCCCTTAATTCCGTGTCGTTCGTTTCTCGTTCGTCG
>STRG.16371.4
TTTTTAGCGGGGATTCGACGAAATACACTCGGCAGTGGTGGGTGCATAACTGGTGTGCATACCATCGAAGGAATTCTGGACGCTCGATTGGCCGTGGCCATTACCTGTCCTGTGCAGACTGAACTGAACTGAACTGAACTACTAGTCCTGTGCAGGCTGAGCTGAACTGTGCCGCGCCTTTTGATCTGGCTCACGCGTTGTCGTGCCCTGCTGAGATGGTCTTCGCGCTTCAACGTTGATATATGCGGATAACAATATTCGAAGGATCGGTAGTTAATTACAAGCCTGGACGGTATCAGCATGCAGAGGTTACTTGTCTCACAGATTTTACTGCACCACGCCTTGTCCTGTACACATACAAATCAACACGATGGCCGTTTATAGTCCAGCGAATGAAAACTGCACATCTTCAATCGACCGATCACGCTTCCGTGGTACCGTGTCGACAACGAGTGATTCGAATGGAAGCACAGATGCACGGCTTGGATGATCTGTTCCATGTGGCCCAAGTCCCCGCGAGTGACGATGATCGCTGGGCAAAAAGAGCTCGTTTACAACTCGGTCGATGGTTGGGCTGGATCTCAAGTGGTCGTCAGTGCGAATTTCCCAGAGAAGTCAAGTGTAATTCGTCCGGTTTTGATGATATCTCATTGACTGATGCTTCCCAATTGGCCATCGATTGTCCGGTGAAACCAACACGTGCAGATGCCCCAGTGGATTCGACAGATCGGTTGTCTGGTCGATCCTTAATGTTGTACATGGAATCCGGTGAGACCTGCATGCTTCGATTGTACGCTGGTTCAGATCGTGGACAATGTTTACGCGCTTTGCACAATATTTTGAACAAGAATAAACTGCTTCGGGGCTATCCGGACATTGATCATGCCTGGACTGTGACTGTTCGTTACAAAATTCGTACCTCTCAAATCCCTCGGGCGTCGCTTCTGGCCTCAGGCTTCACAAACACCATTGGTCGACGATTCCTCTGTCTTACCATATCAGAATTTCTTATTGTACAGTGGAATCTACGTCAGCCAGAAGTGGTTTGCCCATATTCGTTTGTACGGCAGTGTGCATCACGTCGGGATGGTCAATTCCGATTATTCCTTGGTCGCGCCTCACCTTTGGGTGAATGCGAGGTTATTCTACAGATGTCTAACGCCACAGTTGCACGATCCGCTCACGAGATATTTGTTAGATTAATGAACCAATCCGGCGCGCGTTATGACCGACTCCGTTGCAGTTTTGTCGATAATTTGAACACGGAGTTTACCAAGCAGTTTCCTCGGCTCCCTCGTCCGAGCACAGTGATACATACCGCGACCAACACCAACACCACAGTTAAATTGACTGAGTCTCGACGGAATCGCGTGAGTTTTGGCACTTCATCCACCCAGTCCGGTGAGTCGAAACAGGCGCCCGTGTCATCCAAATCGAACACACGTTCATGGGACACACTTAGTCGGGGAACTCCACAGGCAGGACCGGAGGCTATCTTGGAAACAAATCAAACGTGGTTGTGCTTACGAAGAGTAAAGTCGTTCGATCAAGTAGAACTGTTTCGCGCGAGAACAATAGATCACCCGCAGATCCACTCCCGCCGAAGGAGTCGGAGTATGGATGAACGGATGTGCATGACCGTTGAAGAATATTGCTCTCCAGGGTCAACTTGCCCTTCGGTCCTAAAAGACCCGCTGACCGAGACCCGTGCTCATTATGTGGAAATGACTGATCGTTTTGACAAATCCGCAGGACTCGATCTGCGTGTATACAACAGTGCCATTGTGTACCTGGTTCTCGGCCCTTGGGTAGCGTTAGCAGCCTCAGTTAGGGCCTGCATCATCTCCGTCCATCGTTCGTCTGGATCCTGGGCATTTGATTGTATTGATTACTTGGCGGATAATTCGGTGCTTCTCGTCCACTAGTAACCGAGGTGGATGGTTGGCTTTGGCGTAGGCTGAAACGCGCACAAGAAGAGCATGATCCGGGTCCAAGCCCGTAGACCAAGATGATCGACAGTCTTGAATTGATCCGCACCAGCGATAACCGATGTTAATGTGGTTGGTCTGATCCCAACGCTGTGAAGGCTCTGAAGGATGCCAGGTTAGTTGGTGATGCATTTTGTGCGAGAAATTTTACTCGCTAGGAGTAATCTGTGGTCAGAACATCGAGCGGCTGGAACGCCAAATTGGCTTCGTATATACCGCTCCGTCTCATCTAGGCTTTCAACTTGAGGGCTGAAATCGCCAGTAATAGCCGTTATATTCGTAGAGTGCACACTGCGTAGCCTTGGAGACAAATCTCCACTCGAACGAATACGGAGTAGTCTACCGGTCAGAAACCTCCCATCAATGTACCTGAAGCTCCTTTTGACAGTTTCTTACTACATGCTTGCACATGAGTGCAATGGAAAGGGTGTAACCGACAGTCACAAAGACCCACTGCACCATTAGAAATAGCCGGCAACCAGACCCTGAGACTTGGAGTGAAGAACTATATGAGGTCCCAGTAGGTCATGTGTCGTAACGAGCCGGACGACAGTGATTTACTGTCTACCACATCGCATTTCAGTGCGCACCTACCTGCTACCAAAGCTGGGCAGCCCCTAACGCACAGTACAGGAGACTGAGGAATGAATCTGGGCGGGGCCTTCAAACTGGCCGTGCATCTCCGGACTATTTTGTTACATCACCACTTTACCTGCACCAATTTTACATCAACTTTCGTTTGTTGTTATAAAAATTTTCCAATAAAGTCATGCTTATTATTGCATTATATTCGTGTGATTTCATCAGATCCTCTAAATACACGAACTCTTTGCTAGAATGCAGCTTTAGAAACTCAGTAAAAATAAAATGAAGGGAATTTTCGGACTAAGAAAGCAAGATTTGTCAACTGTGTGCTTACCAATTATCATAAGCTCCAACGTTCGACCACTGCTTGGAAAATTGACTGAGTTGACTGATTTTGTTCATCATTGGGAGTATGATCAACTGGGTGTCATTTTACCACAGGAAACCTCCCCCCATACTGATATTGGTGATGAAGTTATCACTCTGGATGGTTTTGGTTCCCTTCACGTCGATCGCCCGGCTCCGTACGGTAAACGTTGCAGAATAGTTATCACCTCTATAAATGAACGTTGATGTATACGGACAAGAAATATTTCTACGTATTCCATATCTCACATCAGTGCCTCTGTGATAGAGTGCAAACTTAAACACATAAGTCATCACACGTCTATAATTCTTGTTAATATGTACATTTCCCCCAACTTGTCCTCTCTGTGAGCTTGATGAATTCTCTAATATTGTCTCTACAAGCCTCCTGAACTTTGTTGACTCTTCTTTATGTGTTGTCTGTGACGACTTTTACAGGTTTATTGTGAGATTGGTTGCATCCCTTGGCCTGACCAATATTGTTACCTCTCCCGCCAGGCTTGACGCCACGCTCAATCTTTGTCTTGTTTATAATCCGTATTTGTTAAATATTGCCTGTCGTCCTCCAATTGGCTGTTCTGATCATGCGATTTTAAAGGTTTCCCCAATGATTTACTCTAAGAGTGTTGGAGACACGTGGCAAATCAGTAGATGCCACACTCTACCCCGTCCCCCAGACTCGTTTTTGTGACATGTGATGCACAAGCCCGTGGATAGGCTCCTTTGATTTGCAGCGTTAAGAAACACAACAACGCAGCGGTTATAGATAATGGCAGAGATAAGGCAGTATCCCGCGACCAGTTGTACCGGGGTATTGGCGCACTTTCATTATCTGTAGTTCTTTCTCCGTTCTCCTAATCCAATGGGGTCGTGGTCTTGTCAGGCTGGCTGGCTGGGTTGGTGATATGTCAGACCAAAGGACTGGTTGGCATTCACCCAATTCTGTAAAACGCCCACACATGACCTGTCGTGCATTGTGTCTGAGCCAACGTGTTGCTCGGACCCTGACACGTTCACGTTGAACCAGAGGCTCTGTTTCATGGAGGTTTTCGTCACTGCCCAACAGGTGAAACGTTAGCGACTGATGACAGCGTCGATCTGCTGCAGTGCAAACCTCGGGTGATTGCTTCCACGTAGTGCGTAACCATGATTCTTAGCCAAAATACAGTTATTCATGGTTCTTCTTATACGGGACAGGACATAACAGTGCTAGGTTAATGGTCAAAAGAACCGAACAGAACTTATACTGTACGGATATCAGTGTAATAACGAAGATGGTGGTTAGGCCAGATGATCCATGGATACCGGTCTCTCACGCCTTTCTATTCATCATCTCTTTTTGATGTCTGAACTTCTCATGTATTCCGTTTGTCATGTGTATCTAGCATCTTCTGAATATCCATGCCGTGAGACTCGTATTTTACAGTCGCGAAATTTCGTTTCATATATAATATGCCGCTGGATTTCTTTTTGACAAACTTATTGGGAGTCAGTCTGTGACTTCGTTCGTTGTATAATTCATCTGGGGATTAACGGGACCGAATAAATCATCGTCTTGTTGGACATAGAACCATCATTTCTTCGTTCCTCTCGCTCACATTCTGTTTTTTCTAACCAGACCACATTTTCCATTTGATTTGTATGAAAATATTATCGTCAGATATGTTTCGCCCCGCTTTGATTGCTGTAATGACGGATGTTTGCCATTTGTATTTCCCACTCAGCATCGGAGAACCCACCGCATCAACTGACCCCATCGGGTCACAGTGATCAGGGTTCTAGTCGACCACGAAATGCCTCATTCTCTAGCGGGATAGAAGCGGTTCAAGTCACACTCCGAAACAGATCACATGTCCCATGGCCTGTTCATCGATCTCCGCCACGATCATCCATGTCAGTCGCCTCGACCACTAGCACATCCAATCGACCTTCACGACCAGTTAGTCACCGAGGGGATGATACTCTGTTTGCCGATGTGGTATGCGACCCACAGTCGCAGGCGAGCAGTTTTATGAAGCCGATGGGGAAAACACGTCAGTCATTAACTTTATTGAACTCTGACTCTGTCGGTTACAACAGATCAACAAATCGACGTTACTCAGTGTCCACATTCTCTTGTGGTACGCATCCACGCCTGCGAGCCATGAGCGATGTCACCACCACATGGGGTCGTTCAGTTCGGCGTCCAGTTCATCACAAATTACCCGATCCAAATCCAAATCACCTACTACATCAGCCTGTTGATACCGGTTCACGATCGAATATAGAAGGACGAAATCTGCCTGCGGGCTGGCGCTTGTCTTCCGCTTCTTTCCTGTCCTCACCTGTGGTTAGTTCCGCACGCAGTTCTTGCACAGCTGCTGGTACCACACCGGCAAGTTGTTCGAACCTGAAACATAGTCAAGAATTACTTCAAATTTTAGAAGTCGGCTGTGAAGATCATCAAGACGCGACTGTACAATCGCGACCACGAGCGCATACAGTCGGATCAAGTTTGTTAGTCGGGCCACGATTAGCAGCCGTAGCATCCACGTGCAACCCCCTTTTGATCACAGCACCCCGTCGTTCATGCGTGCCTAGAGTAGATCAGGACGATCCTAAGAAAACAGTGCATGACTTGAAGCAATCCAATTACGCGTCTGACCAATCAATCAACGCTGCGCGAGGATATCCGTCTTTGACGCTCAGTTTCGCAGATCACTATGCGCTTTGATTCTTTTTGGCGCCATCCCATTCCACGCATTCGAATTGGAGATGAAGACTGCCAGGTCTGCACGACCCCCGCCAATTTTGTCTGGCTGTGACGCACACAAAGGAGTTGACAATGGACAGTTTTAAGGGACTTTGGTCGAATGCTACTGGCTTGCGTACTCGTTTAACTGTGTGAACTGTATACTTACCTAAACAATGTTGTACATAAGCACCGGTTTATCCCTTATTATTATTATTACTATCATCATTGTAATCTTGATTTGGTATACAGAACGAATGTATGATGATACTCCA
>STRG.55314.1
GAACAGAAGCGGTGTTCCGCTACGTTCGTGGGCCTACGTGAAATCCGTCGGACGCCCTCAGGTTGACATATTCACGATGCCGTTCGTACAGCGAAGAGTGTATAAAATGGATAAAATGCAGAAAGCAGAGGAGAGAATCAAGACAAATCCCTGGGACATTGAGGCCTGGAGCGTTTTACTGAGAGACGCTCAAAGCAAAAAGATTGAGGATGCAAGAGAAGTGTTCGAAAGAATCATAAATCAGTTCCCATTTGCTGGGCAGTACTGGAAAATTTATATAAATCAGGAAATGAAAGCAAAAAACTACGAACGTGTTGAAAAGCTTTTTCAGCGTAGTCTTGTCAAAATACTGCATATTGATTTGTGGAAACTTTATTTGCAATACATCAGAGAGACTAAAGGAAAACACCAAGCGTTCAAAGAAAAAATGGCGCAGGCCTATGACTTTACGTTGGATAAAATGGGTCTGGATCTTAATTCCTACTCCATTTGGGCAGATTATATCTCTTTCTTGAGATCTACGCAAGTTCAGGGCTCGTATGCCGAGAGCCAAAAAATTACAGCAACTCGTCGCGTATACCAAAGAGCCATAGTAACACCGATGTTGGGCATAGAGACTATCTGGCGGGACTATTGTATGTACGAGAACTCCATTAACCCGGCAATCGCCAAGAAGTTCACTGAGGAGCGCAGTCGCGACTATATGAATGCACGAAGAGTGGCAAAAGAATATGAGGTAATCACCAAAGGACTTTGCAGAAATATGCCCTCTATACCGCCTCAGAACACGCCGTACGAAGCAAAACAGGTGGAATTATGGAAAAAATATATCCAATGGGAAAAAGATAACCCGCTTAAGACGGAAGACATCATCACCATCACTAAAAGAGTTATGTTTGCATATGAACAGTGTCTTCTCTGCCTTGGACATCACCCGGATATTTGGTATGAGGCTGCAAGCCATTTGGAACACGCGAGTAAAGTCCTGAGCGAGAAAGGTGATCAAACAACGAGCAGACAGTTTGCGAACGACACAGCCGCCATGTATGAACGCGCTATTGCATTGCTGAAAACCAACAAAATGTTATATTTCGCCTACGCGGACTACGAGGAAGGTCGATGCAAATATGCCAAAGTGCATTCAATCTACAAAAAGTTGATTTCTCTTGAAAGTATTGATCCAACATTACCTTATATTCAATACATGCGGTTCGCCAGACGTGCCGAAGGAATTCTCTCCGCAAGGCACGTGTTCAAACTGGCGCGAGAAGATCCAAGGATAGCTTATCACGTGTACTGTGCTGCCGCATTTATGGAATATTTCTGCAGTAAAGACAAGGAGATTGGACACAAAATATTCGAGCTGGGAATGAAACGTTTTGGTGGGAATGCTGACTACATTCTGTGCTACGTAGATTTCATGGCTCATTTGAATGAGGATAACAATATTCGTGTCCTTTTCGAACGAGCTCTTGGATCCAATCAAATAGCACCAGAACGCTCACGGCTCATCTGGGCACGTTTCTTGCAATTCGAGTCTCAGGTCGGTGACTTGGCCAGCATCCTCAAGGTGGAGAAACGTCGTCTGCAATCATTGGAGTCGATCAAGGAGGCATCCCGCCTGGAAAGCGCTCTGCTGATTGATCGATATCGCTTTCTTGACTTGCTTCCCTGTTCCGATTCAGAGTTGCGTTCCCTTGGCTATAAGGAATTGGCCCGATTTCAACTTACTGGACTGGGGAGGAGTCACGATGATGTGTTTGGCGGCATGTTGGCATCTCACGGTGGTGTGGTTGGTTCTCTGGCTAGCGCCTTTTCTGGCGTCACGGGATCTGGGATTGGTGATTTCACCGGTGGTACCGGTGCTTCGGGTTCTGGAGAGCAGCGACCATCTTATCCCCAGCCGGACATCAGTCAGATGCTTCCGTTCAAGCCCAAGGCGTATCCTCGAACTGGCAGTCATCCAGTTGCCGGCGGGGAATTTCCACCTCCACCAACCGCGTCTGCTCTTTTAAGGCTTTTACCACCACCAGAATGCTTTCACGGGCCTTTTGTGGAAGTGGACAAATTCCTGGAACATTTCCTGGAATTAGAAATTCCCGATGATTATATGGATGTTGTAAGTGCGGAATCCGAAGAATTAGCAAACAGTATCGATCCGGGTACAGCTCTGTCTATCGAATTGGCTAGTACGGCCGGGTCTACAGCCCCAATGCTACTGGCAGCACGTAAACGACGCCAGCAGTTAAGTTTGAACTCATCTGCTGCGGTGACCAGTGGTAATCGCACTGATCGTGCCGGTACGAATCAGTTGCGGGCAAAAAAACGTCCTTGTCTGAACGCTTTCGGGGATTCGGAGGATGAGGCTGATGAAGAAGAAGACGATGATGAGGATGATGATGACGACGAGGAGGAAAGAGCCGCAGCTTTGGTTGGCTCTGGCGGTTCAGGCTCCACCGCTGCTGTGGGTTCCGATCTACTTCGCGGCGCTCTGGCTGGCCCGCTAGATCTTTATCGGCTACGACAACTTCAAAGAGCCAAATAGCAATCAGACGGTTCTCCGATCCAGGAATGTACATAGAATGACAATCCTTTCGTCCCCTCTTATTCCTTTCTGGTTTTGACATCTGGTATTTTATCCTTTTTCCATATTTGGGCTTTATTCTGTTGCCTATGTAGTTAAATGTAAACAAATCTGGTTTATATGCAGTTATTTTTTGTAAACTCATGCAAGAAAAAATCTCAACACGACTTATTACTTTTTCGAATATCAGCGTGCAGTCAAG
>STRG.30632.7
TAAAAAGCTTAACTGAATGGAAGACTTTAATAAACAACTCAAACGGGAATCGTGTATAACTTGGGTGGACCATGAAAAACAAGAGTGCTCTCATATGATTCAACTTCATTAAGATTGGTAGTGATAAAATTCAAAGAATACTGGAAAGTGATGCCTGTAAAAACCAAATCACCTTTGAAAGACCGTCAATGAATTGAATTAATTGTCGAACGGTGTTTATGAACTTGCATCTTTGGGGTCAATCTAAGAAAAAAGTTGTGGAACCTGAAAGGCGACAGAGTACGACCTCTGTTTTTGCGGTATGACACGCAAGTTGGAGCAGTCTTTTGTTAAGAGTCAGCGGATCACATATCCGTGGGTTTTGCCATAGGACTTAAGTGTGGTTGGAAACAATGATTTCCCGTCACAAATTTGAAAAGAGAAATCAGAAACGTAGGTTTCTAGGATGTATCCTGGACATTTTCGCTGCATCTGTACACGTGCACATTGCGGTCAGTGGGATTTTATATAGTCAGTAAGATAACCAAAGAAACTGAGAATAGATTGAAAAGGATGAAGATTTATAGGAAAGAGCAAGAATCGGGAGGGAACTAAATATCTGGTGACCAGAGTGAGATCAAACTGGCAAGCTATTCATGCTGTTCGTCCAGTTAGGCTTTATAACTGAGATTTGCTAGGGCCTAAGTATATCTAAGCCTCCTCGTATTTGTGCTGTTGTATATAACCTTTAGCGAGTTGTTTGGAGTTACAAACTGTTTTTACTCAATCAGATTTTGAGTAATTGATGATCCGATTGCTTTTGGTTACGATGATGATGTAATCACTTTGAAATGACTAGCCATCGGTTTTTGAAGCCACAGCTGAATATGTTCATCTATTCAGTGACGCAATTGTCTTGCTGTTCTGTCTATGTAGACCGTTGAACATCCATACGTGAATTGATAGACACAGCTTAATTGATTACAGGGAGGCAGCGGCTCTTTCAACGACGGTATTGGTATCCGTGTGATTGTGAAAACAAGACTGGATCAGCTGCGTAGTAAGTGCATTTGAAGACTGAATTCGAGCTCCTAATAATTGGCTGGTTCACTTCTTCACCTTTGAATGTTAATGGTAGGAAAACTAACTTCTGAGAACTGTGGCTTGGTGGACGATGGCATCAGGATGAACTGTATCGGATAAGGGGGGGGGGAGGGGGGGCTGTAGCGTTGTGGTTTGCTTCTCGTACTCATCAGCCGACGTGTCTCACGTGCGTATTTCACTAGTCCTCTGAAACAGTGCCCAAATGAAACCGATCCTAAATTTCACAGGCACGAAGCTCGTGAAATGTGGGTATCGCCCACCCCACAGTGGGACTGGCCCAGAGAGCAGATCTATCTGGTGTAATTAACCATTTTTTACAAGTAGATTTTATGGTCAGGCGAACTGGTATGTCCAACGGTATGATACGTGGTTGAAGAAATATCCGGTCTCTAGGCATTTCGGGTCTGATACGAGGCATGCAAATCCCATCAGCAATCTTACACCATCGAAAAATAAGCTGTTGAAGATGAGATGCATCATCCTGAATGGTAAACACTGAAATATTGACGTACATGTGACGAAGAATGTTTGGCCCTAGGATAGGTGAACCAGAATCAGAAATTAAAAATTCGGATTCATTGGAGAAGAACTACAAGCTTGGACCGGAATTTTACACGAAGAAAAAATGGGTAACGAGTGACCAGTATTACTTCTTGTTGTGACCAATGGATCGAACATGAATAGCAGGGAGAAATGATTCTAAGTCAGACTTTAAAACACTAAGCTTAGTAATGCCTATATCGATAATAAAGCGATGGGAATTAGTGTTTAGAGCAGACGAAGTCCTAATAGAATGAGAAGAAGGTTTACGTGTGTCAAATAAAGCTGGGTAAGAATGATCATCTCCGGGTGAAATCGGGCTAGAAGTTGAGCCAACGGTCATTAGAAAGATTTCATGCTTTCGAACAACATTCTGTATATGACGGATTTTGCCGCAGGAAAAACATTTAGAATGTCACTGGGGGTGAGAAAACCGGGGGTTCAACTGTCAGAAGAAAGTACAGTTACTCAGTGATTTTTATTCAATAAAATGAAAACCAGTTGGGTCTTTAGAAGAAATTGCAAATTTGCGAAAACCACTGGATGTTTCGAACTTTTCAGATTTTTAGCTCGAGTTTTCTTTTGGTATCCGGTGAAAGTGGACAGAGTAGTCGCACGTGACGAGAATTTATGGTATTGACATCTTGGTGTTGCTTGCAAACACTTCTGATATTCCGAAGTATGCAAACACTGCGAATCAGTAGTCGCTGTTTTAGTCCGATATATTTAACCCAGCAACCAAACGCCTCGTAGTCAACCTTCCGGCTGTGCACCGCAATCACGCTTTGAATTTGGTGTTCGATACTAAATAACGAAAGCATGAAAGCACTAGTTTTCTATGCGGATGGGTGAATCAAACTTAGCTCGCTTGGATGCGATAAAGCTGATGGGTTTGGAATGATATAAATTAGGAGCTTTCAATTTTTCATAGGATAAATTCACTGGAGAATCAGGAGGAGCAAGATTTTTCCTCAAGGCCTATGTATCCTTGAAGATGAGGTTTAGGAAAAAATGCCGTTTTCTTTTCAGCCCTCAGTCCGCTTTTATTGAGGCAGCAAATATAAAAACGTTCGAAGCAGTCCTGACATTCCCTGGATGTGCAATTCACAAACAGTTTGGGTGGTGGATGGCAACCGTCTAATATGTCCTCGTATCTTCACAGATGGCAGTGGTGATTATTGTACCGCCAAAGGACTTTCGTTCACTGCTTAGCTTATGTGACACAAATGGGAAATCGGAATTCATGCTTCTTCCTTATTCACATGTTGTGAGGCTTTATCGGTAGCCTACGGAGTAATGACTGTAGAAAACCAGGAAATGTTGATAAAGGAAGATACAGAGTTCAATACTAGCGATTTGGAATCGGTAAAATCACGACTGAATGAACAGTCGGAGCTGATAATGCTTTTGAAAGAACACGCAGATCACGAAATGCAGGTTGCTCGAGAGTATGAGTTCAAGTTGATACAAGAAGAAGATCGAAACGCCGAGCTGCAAGAAGAGATGGAGGAGCTCCGAGAGAGATTGAGCCACTCTCAGCAGCTGGTGAGTGCTTTATCCGAATCTGTGGACAAAATAAATCTGGAGCTGATTATGTGCAAACGGAACTCTCATTCGAAAGTTGGCTGCTCCGACGTGGGTGTGAATTGTGACCGGGTGACTGAAAAACGTTCCACAGACAACGAAAGTCAAACAATGGAACAGTGGGCAGAATTTGAAGATACGCAACGAACCTATTCGAAGCAGCTTCAAAAGGCATCCCAAACTATCAAAAGTCAACAGCAAAAAATTTCGAAGCTTCAAGAGGAACTGAGCGCCGCAAATGGGTCAATGAAATCAAAGCTCAGTGACTTAAGCGAAAAAGTGGACTTTCTGAACTCAATGTGCAAACAGAAAGACGACGAGTGCAGTGTCTTACTTCTCCAGGTGGATCAGCTCCGTTCGGATCAAGAGTCCCGGATGAAGGAGCTAAGAGATTTACAGGAAAGCAGTACTACTAAGATCCAAGAACTTCAAGCTCAACTAGAAAAGGCTGAGGTCATGAAGAAATTATGTCAAGAGGAAACCAACAACCTGAAACAATTACGCAAGAAGGAAGCAGAACATTTCAATGCTGATAAACAAATACAGCGAATGAAAATGGACCTGGAAAATGCTGCCAAGCGATACGACGAACTGGTTGCAGACTTTCACGCCTACAAAACTCACGCGCAACAATTGCTGGAAACGGAGAAGAAAATCAATCGACGACTCAGGCAAACATTTCATTGAACAAAGTGGAACTGGAAATTCGCAATCACACTGCAAGGCAAAATTACTACAGTGCTTATA
>STRG.50061.2
CCTGATTATAAAAGCGTGCTGATAAGTAAAAATAGGCCAGAAAACCAAATCGGAATGTATCCCGGAGAAGATCTGTCTGCTTGGAACATCGGTGGGAACCTGGGGGGCTTTCCACCGTATTCAAGCGTCGGACCTGTTGGATATCCGCCTGATTTTCAGGACCAAAATACGTACCCACCAAATGTAGGTAGTGCATATCCAGCAGCTATTGGATCTGGGTTCGGAGTGAATCAAGGTGAAAGTTACAACCCAGCAGGTTTCAATAACCCCTACGGAAATTTAAATACATATAATCCGGGATTTGGACAAGATCCGAGATCTTCAGGAGGTCAACATTCTGGATATCCTCAGTTTAGTAATCCACCTGATCCAAGTGGTTGGCCTCAACATGGTTCAGCCTCAGGGAATCTGGGAGTGGCAGATACAGGCTACCTACCTGGAGCGCCATCCTGTTCTAATATGCCTGCGTTCAGAGAAAGCGGGATGCCACATATTCAAACGGATCTAGACAGAAAATCAGGATATATAGAGCCTGGGCAACCAAAAGGTCAGCTTGGTTATGGCGGTTATGGAGGTTGTGATCAATGGGATCCAATACGAGGCGCAGGAGGGGGCTGCAACACGATAAAACCACACGAGGATATTGTCAGGCTTATCTGAGTTGACCCGAAAGATTCTTTGTGATGACAATATGCGTACTCAGCTTCAGATTGATACCACTCTGAAACACCACGGCCCAAAAGCTAAGCGTTCAATTTACTTGCGAGACAAAAACAATCGTATTGACCAAGTCGGCTGCTAGGAATGTCCCGATAAATATATTGGACAGACGTGAAGACAACCAAATGTCATAATTACAGGACAGAACAAGAAAGGAAAACGCCCACTTGCCGGCTAAACATCTTTAGGAAAACTAGGGCGCAACCCGGTCATCTCTCTACAACCAGTCCACAGGAGACAATATATACGATGAAAAAACCGAAATCCTTCAACTCGAATTCTGAGCATGCCATGAGCGCCTGAATACCGAAGCTTTGGCAATTAGAATCCACTTTGCAGAGGTCGACTGAAACGGAGGAACAAAGATTCCCGGCATTTGGGTCGCACTGTCATCTCTGAAGAACATGTATCCCAAAGGTTACATCGCCTGTGGAATTTGGCGCCATTCGCCCGGACAATTGGATCAGATGTGACAGAAAAGCAATCACTCTCATCAGCGCACAATCTAATACAATCATACAAAACAAGCTATCTGTTCGCTCCTACCCTAAGACCATTTCCAAATTTCAATCCATCTGAGGATTGCGAGCGGTTACGAAAAGCTATGAAAGGCCTGGGGACAGACGAGAAGGCCATCATCGATATTATGGGACATCGTTCGTTTGATCAAAGAACAAAAATAGTACTTCAGTTCAAGACCATGTACGGAAAAGATTTGATCAAAGAGTTCAAATCCGAACTAAGTGGACACTTCTACGAATGTGTCGAAGCCCTGTGCTACTCTCCGGAAGATTTTGATGCAATTCAGTTGCGAAAGGCGGTCAAAGGTGCCGGGACGGATGAAGATGCTCTCATTGAAATTTTGTGCTCCCGCACAAACGAGCAGATTCGTAAAGTCAAGGAAGCTTATACACGATTGCACGGTAGAGACTTGGAAAAGGATGTTGTTAGCGACACTTCAAGATACTTCAAAAGAATCATGGTTAGTCTCATACAAGCTAATAGGGATGAAAGTACTACCGTGGATCGTGCTGCTGCCAGACGTGACGCGGAAGAATTGTACAGCGCCGGGGAGAAGAAGCTCGGAACCGACGAGTCAAAGTTCATTATGATTTTGGGATCGAAATCTTTTGCTCACCTTCGTGCTGTGTTTGAAGAGTACGGAAATGTGAGTAAAAATGACATCGAAAAGGCCCTCAAATCTGAAATGAGCGGGGATTTGTTGAAATCAATGCTCTCTATTGTACGATGTATCAAAAACAAACCGAAGTACTTTGCTTATCAGCTTTACAAATCCATGAAGGGATTGGGCACGAGAGATCGTACACTGATTCGGATTATTGTCAGCCGATGTGAGATAGACTTGGCAAAGATAAAAGAGGTGTACGCGCAAGACTACGGAAAGACCTTGGAATCATGGGTATCGAGTGAAACAACTGGTGATTACAAACGACTTTTGCTGGCCCTAATCTCGGGATAAGTTGATGGCAGAGGAAGAAGTGAAATACAACTGAACGGTTATTGGCAACTGTCATAGACTGCCTACAAACAACATCAACTTAACTAAAGTCTGATCTCATTCTAATCCCTGGTGAAGACAGGAGATTCCTTTACGG
>STRG.52904.3
TGTGTGAATATATATATATATAATGATATTCACCGATTACCCCCTACAAAGTACAGAGGCGTGGTACCGTGCACAAACAAAATAAACGTGGGAATTTACGGGAGAAATCTCAGGAGTTTGAACACTGTTTGTCACGACATATTCACGAGAGCACAAATTTGAACCAACACTTTGATAGACTCGGTGCCATTTCATGGCTTGGCCTCCACTTTGTCATTTCCAATCCATGTAAGCATATAAGCTGAATACTACCCGGTTTCCCAGACCGAAGTAGAGGGTCGGCTTAAGAGACCCTACGCTGAGCCTTTCACCAGAACAGCTAATCTTCGAGGCAGTAAGATGATGAGACTCTCGTAGCCCTCTGGGAGCCGATGACTAATTGCTAAGTTTATACACCATTCGGATAAGACTACGTATCCTGGGTGCCCAGTACACCCGTACGCCACAGATGCCGGTGAACAGTGTTGTACGCATCGATCTGCTCACAGAACGCATCAACACGGGTTTTCAAATCAAGGGTATAACTGAATTACGTGGCCTTAGTTATCTTCAGTTGATTGTCTATTCCCTCAGTTTCCAGACGTCTGTGGCTACCTGATTAACCAGGGTCGCTTCGTGATGTTTGGTTCGGACATGTTCGCCCTTCAGTAAAACAACAGTATGTTCATTCAGCTCGTTCACTCATATTATTATTATATTGAATTAAAACGTTTAGGGGAACAGCAAGAGCTGATCTCAAATGTGGATGCGTTACAAAATTTCGACTATTTTTGTTCGAAGACATTTGACAAATAGTATTTGTGAACAAACAACATAACGAACGAGCTCTTTTTCATTTATTCGTACTCATATCAATACATAACACAAAATTGCTCGCAAAAGAAGAAAGGGAAATAATGATCCAAATTCCTCTCTGAGCGTGCGCATGTGCTTGTGAAGTTGATCACAGTATGGAATGTCCAAGTGGTTGCACGTATGTTCGGGAACTAGAATTAGGCCAAGGGGGCTTAAGTACTTGCACAAATTGTTTCTGAGCACAAGCGATCGTATAGGCAAATCCTCGCGACTTCAGCTGTGGCTAGGATGTGACAGGAATAATATTTGAGTCTACTTTCAGCATATTGTGTTATGGTAACGAAGAAGGCAAGACGAGTGTGGAACATCTGTATTTAAGCAGCCAGACAAGTTAAGTTGGCGAAGCATGCACAACCGCTTATATAGTCCTTTTACCAGAGTGCGTCGTAGTGACATGGATACACCAGCTGCCGCTACATTATTTTTCAGTTCCCACCACTCCTTTTTTCATTTATTCATTTAGTTCTCACATCTCTCGCTTTCTCTACTGTATGTTTTGCCGTTTATTCAACTAGGGTCCATGAACACGAATCTCAATGCAACTCACTGAGAAATATAAACCAGAGCGGGTCAGTAGACGGGACTACTTCCGGTGTTCGCAAGATCGAATCTCCCGTAGCTGCAGACGTCACACATGAAGTTTCTTCAAAACGGATAGATTCAGACCAAAGAGCGTCAGTGTCTGCCTCTAAATATTCTCCGAGGTCTTCCAAGCCTTACATGAGTGTAAACAACATTCATTCCGGACTAAACACGACCGGTCCGAACAGCTTAGGTTCCATAGAGGATCGCCAGACAAGCAATGTTGAAGGAACTGACCGTCCAGGTTCACCTCCCTTGGACTATCCACCTTTGATTAACCCATCAAATCGCATGCGACACCCGCTGAATTCATTTGACCTTTCTTCGTATTGGCGTTTGTATGAACCCAGTGAGGTTACCACACTAAGTCAGTCCTCTTTGCCTCACAGCCGATTTCCACTCATAGGAATGACCAAGCCGGATAATGATAGTAGTCCCTCATCTGCCCCCGGAAGTGATTGTGATTCACCCACTACCGGATTCAACTTAATCGTGCAATCCGATTCAGCCGCAAATCCGCCGGATGGTCTCGACGATTTTGCCTTCACCAATTCGGATGTGTCCTCTGCCACAGCCACCATTTTGGCCGGCCTATTATCCGTGACTGGTGATCGTTTGGCCCTGCCTTGCCAAACCAGTGGTAGTGAACGAGAATATGGCCGTGGGCGATATCACTGGTTGAGGCAGCGCGCCTCCCCACTCCTGGAAGCCACAGATGAGTTGGGTCATGCCAGTAGCTCGGAAGCACGTCACTGGAGTGCTGGCGGGACGGATGATGAGCGAGATGCCATTGTGCCTTCCACATTGTATGGATTCAGTGCTGAGGAGCACGAAGATGAAAATGGTGAAGTGGATCCAGAGGAAGATGATGATTTAGATGGCGGTGATGATGACGATGATGAGGAGGATGAGGACGATGACGGTGAGTCCGTCGAAACCAAAGGGGCATATGCATGCGGTCCCGAAGATGATGACAGTTTGGCCGATCTCGAAGATTACTTGTTCTTTCACCGCACCGCAGATCTCTTGTTCGGCCCTCCAATCGCATCAGTCTATTCACCGTACTCTTATCCCTACGCCGACCGTGATACTTTTGGTGCGGAAAATTGGCGTAACGAGTTCGAGGCTGACTTTGCATTCAGTAGCAATCGAGAGCGACGAAAAGACTCTTCGTCAAGGAATCAAACCGGGTCGACATGGCATCAGGAGCGTACACAACTAGTCGAAAAAGTGCAAGATCTCAAGACTCGTATGCGGGAAGCGCGTGTACGTCGCCAGAGTCGCCGGCGACGAAACGACGAGGGACAGGAAAATGATGCTACTGAAAATCCAAAAACCACGGAGTCCAATAAAAACGACCCATCACGTATAGTGCCAGCGATGCTTCCTGAAAATCCTTCAGATTCTATCATTGGTTGTTTCACAAGTACCGGTGATTTTCAGTCTTCGAATAGAACTAGTCCGGCCATTCACAGTGCCAATTCGGATTCGCATCTGGAGCAGCGACCCCGTCAAAGGCGTTTTGGTACAGTTACCCCGCCGGGACCTAGTCTCATTTTCCACCCCAATTTGAATGAAAGACAATCAAAATCCCCCAAACAATCAACAGTCAAACTCACTTCTCCCAGTCCCTGCTCGGTCGCTCTTGAAAGCCGCCTAAATGGCGAAGCTGGCACTTTACCGTGCATTCGTACTTATGGGATGGCATCACTAGTTGCTCAGGATGCTACGCTCACTTCAAGTGACTTATCCACTCCGAATCTAACACCATGCAAGGAAGGACCAGCATTACGAACGTCACTTTCGTCATCTGCCGTCTCTATGCTAACAAAACCGCCACAGGCACTTTCTCCTCGTTCATTACCTCACAGTTTGAGAAACGGGGCACCACAACAGTCTCAGTTTTTGCCGAATTTAGTCGGGAGCACCCCTAATCAGTCCTCAAATACAACCCGTCTTTTATCTGCTGGTGAAAGCCGGGCCCGAGTTTGTTCGCGGCTCAACAGCAGTGGTGGAAACTCGGGTGTCACGAAAAATCCGGCGGTCGAAATAGATGGTCCACGTGCCCTTCGGTCAATGGCTGCACCGCTAACTCCAGGTAAGGGTGACACACCCTTAACCAATCCACGCTCTCCGCCCAAGCCTCACTCACCAAACTGCGTGCGGCGTAAACGTTGCGCACTCTGTCTAAGAAAAATAGGCATTGTGAACAGTTACTCCTGTCGATCAATGCAAGATGTCCCACGAGGCACTGGGATTTATCTCCATCATGTCGAAACGTGCGTTCAACGGACGCTGTGGTCATTGCTGGCAACTTTAACGCTCAGCTGGGCTGTTTGAAGGATACCAAAAGGCACACAGAAGGCCCATTTGCTACACCAGCTGATCGGACTGACAACCACAATCGTCTCAGTCTTTTGTGGTTTGACCATAGACTGTTTATGGCGAGTAACAACCACTGTGGCACACTCACGTGACGTCCTCGTACGCCCTCACAACGTGGGACTCAGATGGACTATATGGTCAGTCGCAACCAGTGACGTGAATCGATTAGTGATTATGGGCTATGATTGTGCCTCAATACCGGCTCACTTCTTTGTGCGTCTCATCCTCAGAACAACTCTATCCCTCGGTGGGAGGGAGATCAAAGCTGAACGCTACCGATCGCGTCTCCGGGTCGCGAACAGGAAGATGGCCACTCTCGTGGTTAATCGTTAATAAAAGAGCAGCTGTGGCCGATACTTCTGTTCCCGTCATCGCTATGCAGAAGTGCACGCTTGTCCGTTTGACTACAAGGCAGAGGCTCGACGCACGCTAATTGACTCCAACCCAGTTGTCACTGCACCCAAATTGCCAAAAATCTGATTCTGGTTCAGCGCCGTGTAAGAAGCATCATGACAACATCTGTCTGTCGAACACCTTTACGTCAGTCGATCAACCGCCTCTTGGTTCACGAGGTTGTTTTCTAGCAACAGTCACCACATCTACGTGTCAATGTATTCGTCTCTGCTCTGTCACGGCACGATGATTGTCTTACATAGATACATCTCAGTGCTAGTGCCATCTCTGTCCTATTGTAGTCCGACTGTGATCCAGTTGCATACCTGATCTCGTTTACCTAGTCGCCTTCGAATCTTGTTCTCGTTCGCATCCACCACGTGAACAGGGTTCCTGTGATATCATAGGTCTGTTTCTTTTTCTGTTATTCTACCTAAATCTCCGACAGTACCTTCTAATGCACACTCACCGGTATGGATGTTTTATTATCAGAACGGAAATGGATCAGGTACATCGTCGTCACCGTCACAAACCGCTCCCTGTCCGAACACACGTATGTATGAATACAGCATCACCTGCGTCTGTGCGCTTACGCGTGCCGGACACAGCGGTCAACAGCTAACAGTTGTATCGCATCTCCCTGTCTATCAGCACACAAGTACCCGTGTTATGTTTGTGGATTCCGTTCTACTCCGTCCCAGTCTTCCCCACGTTCTATTCAACCAAAACAGTCATTTCAGTCTACTCAGTGGATCGTGCTCACTCCGTGAGTACGTTTCTGACAATGTGTTAGATCTGTACGAATGCAGTCCAGCCATTCTTTATGCTTGTCCTCGTTCCGCTTTACCTTTTGATTGATCGCTTGTGTTTGTTTCGTCACAGTGGTTCGCCTTGGTTCAGCGTACTGCGCCCATACAGCTGGAGTACTTTCATTCTTATCACCGTTCATTCCATCTGGCAAGTGGCGGAAGTTCGCGTGTGTCTTCTACAAACAGCCGATCTTGGTACTTATGATTTAGGACGTTCACCTCATTTGGCAAACCGTTCATGTGTGGGGCCTGTAATTTAAAGGGATTTCTGCTGCATAAGAGCTTTGAACCAAACACATGCTAGGATTACTTACAGACTTTCCCATACACACGCGTGGTCAGCACCTGTGTGCGTGTGCGTTCTTGCATTTGCCAAAACGCTCCCACACCTGACTGGGTGTTGTCGCACCACGAAGAAGAGTGTCCCGTCCGTCCACATGCCTCTGTGTTTATCTTTGTACATGAACGCCTGTGCCTCCACTCCCGAGTGCCTGTTCCTAAGCCCACTTGTGTGAATCGTCTTTCGTCCACCACGTCGACCGTGAGCCGTTTTTTTCGCGCCAGCACAACACTTCGGACGCAGCCGCTCCGATCGGCAAGTGAAGAATTCCTATGGGCGTCATTCCACTTCTGCTTGTGTGCATGTCATAACGCACGTGTGTGTTCGGAAGCGCTTGCTCGCGCACATGTCGACGCGCATATACCAACCCACAAGCGTATCTTTCGAGCCAGGTTGGCCGAATCCATTCACTGTGTCGCTTTTATTTTCTGTGGTGGTGATGATGATGCATACACAATTGTCTCACAATAGTCTTATTTGACCCG
>STRG.17956.1
TTTCTGAACCGTATAAAAGAACGCACCTAACAGCCACATTGTATGCTCTACCCTTGGCAGAAAATTGGATGTCACGGCGGCACCACAGATGACTCAGGTTGGCAAAAATCAAACGCACTCTCTGTGTACGCGATAATACTTCATCCGATATCTGCCCATCTGGTGAGATGTAAATGCCCAGGTGGACGTTTGCGGCTTTTATCGAACAAGTTGAATGGATTAAATGGGTCATTCATCAGTGCGCTATCTAGTCGATAAACAGTCTTTGTGATCACAAAATTTCGTACCTAGTTCCCGTGCATAACGAATTATTGCTGGCATTTCAACCACACACAAAATCACAGTCAATGCAATGCCCTCTGATCGATCTTTCGTTACTAAAGCACTGTGCATTCTGTTTTTTCTTCTGGACACTGATGCTGCCTTGTTTTCAACAAAAGCCCCAACAAAATTGCTGCTCATCTCACTGGATGGGTTCCGGCATGACTATCTTGAACTGGCCAAATTGGCCGAAGTCAATATTTCTGCTTTTGAACAGATTTGGCGCACCGGCTTCCGGGCGATGCGTGTCCGGAACGAATTTGTCACACGAACCGCACCGAATCATTTCTCACTCGCGACCGGATTGCACGAGGAAAGTCACGGCTTGGTGGATAATACATTCTACGATCCACACCTGAATGCCACGTTTCGTCTATCCAATGTGTCCCAAGCCAACGATTCTCTTTGGTTTGATGTGGGGGCCGAACCGATTTGGGTGACTAATGAACGTCACGGTCATAAAAGTGCCGTGAACACGTGGCCTGGAATAAAAGCCAAAATCAAAGGTCACCTGCCATCTTATGTGTACCCAAATTATAATTTTAACATATCTTTCCGTCAGTCCGTTGATTGGATGCTAGAACAGCTTCAAAAACCCGACACCACACTCGGCATGCTCTATCACATTGAACCAGATTCCCTGGGGCATACCTATGGCCCATATTCACTTCAAGTACTCGAGGCGATTGGCTCAATTAATCGGGATTTGGCTTATTTGTTACAACGGGTTGATACAAATTCGTCATTAAGGTCCAACTTGAACATCATTGTGACCAGTGACCACGGAATGACCGCGGTAAATCGTCAGCGGATGATTGTTTTAAACGAGCTACTCGATGAAAATAATGTGTACACCAGTCCCGGTCCATCTGTTCGTGTGATGTGGGCACTTTGGCCAAAATCCGGGGTTACCGCCCGAGATCTGTTCAACAGACTGGTCGATAAACACAAGATGATGCGGGTCTATCTACGCGAGAATGTGCCCAAGGGTATGCATTATACCAACAGTTGGAGACTTGCTCCGGTGCTCCTTCTCGCCAGTCCTGGTTGGATGATTGCCCGAACAGAGAAGGATGTGACCAACTACGCACAAGCCGGTAATCATGGCTATACACCAGACTGGCCCGAAATGTCTCCATTTTTATTGGCCACTGGACCTGGATTCCGAACACACTCGGAAAATCGAACAATCCCTCTCATTCATTTGGTCGATATCTATCCTATTATGTGTTATCTATTAGATCTGAACGACCCAGCACCAAATAATGGCAGTTTAGATCGGGTCTACAATTTGCTTCAACCTCGTGGAGTCATATTCGGTTCTGTCGGTGATCGATTTTCCGTGGCTTTTGTATGTATCCTGGTCGTAGTGATCGCGGTGAGTTTTATGGCGTTTGTCTTACTGAGTTGTCGGTGTCTGCGCACCGATTCTATTCGACTGTTGCGCCGTCAGCGATTACGAAAACTGCAGAAGAAACCGCAACATCAGCATAACTTGCACCCTAACCATCAGCACCAGCCACACTCATCGCTCAATTCAATGAGCAAGCCAATCCGTATGCAGTCATTGCCCCGATCTGCACATCGGGCTGCAGATAACACACAACATTTACTTTTGCACGGGGATGAGGTCCCGTCTTCCGAGAATGAAGAAGATGAAATCGATCTTTTCGATGGCAACGCTTCCCAAGATCCCCGTTCGAAACAACAGCAAGATGATTTGGCCTGGATAAACATGTTGCACGGTCCGAAACCCAGATATCCATAATCGTCCACTTTTTTATAGATATGCGCCTGTGTCATTCCAAGTTTCAGATTGGTTTTCGTTATTTTCTATCGTAGTCCGTATATTGATTTTTACACCATGCAGGGCTGTCTCAATCCGGACGCTCGATTTGTTTGAATGTTGCTTCATCTCTGCTAGGTTATCCACGCGTGTTGATTCGTGTGCATATCGATCTTTGCAGTCCGTACGTCCCCATGGCGCGCACACACGCGCGTAGGGTCCTTTGGTGTACATGTTTGAACGTCCACTTTTCCGTTAAATGCGTTTGAGGCCACACCGTAGTAGTCTTTTCACTGCATTGTTCTCCTCATTTGGCTGGGTTTCTTCAAGTGCGCGTACGGAATTTCGTGTCTTTTCCTGTTATGGCCTTTTTCTGGATACCTTTATGGTTTCATCTTCACTTATGCTGGTTCTGAGTGCTTTCTCTCTTGAACTGTCTTTTTTTTGTATTAGAATTCAAGATCTCTTTNNN
>STRG.76162.7
TGCTACTTACATAGGTCGAACTGCAAGACAGCTATCAAAACGCATCACCCACGATAGCTTAGACACGGAGGCAATGGAGTAGTATCAAGCTCAATGGCCTCGCACTTGTTAGAAACTGGGCATTCAGTCGACATCCAGTCCGGCTTCAAAGTCGTTTAACGGGTCCCACAACATGTGTCAAGAACAATTAGGCTCCGGATACTAGCAACTGCCGAGGCAATTATCATCCGCCTGATCTGAAGCCTGATCTTTGCGCGCAACGAAAATAAGTCCAAGCACTAAAACTCCCATGGCCAACACTCAACGGTGTTACACAACCGGGCGCAGCGGTGACGTAAGCTAATTAGCACCGGTTACATAATCTGGTCACTCACACAGGATTCCATCACTCCTCACCCTAATTATCCACACTGACCTAGTGAGACTCTTTCCAACTCTTCTTAATAATTCGTTTTCATATAAATGTGATTGTAATGGCTTGAGAATGAAATCACCGAAAACATATGTTAGCCTACAACTCGTGTTCCAAATAACACTGGGCTTGGTGCTCGCCTCGGGTAAGGTTACTCTCGCCTGGTGCTTCAATCGATGGCATCTGCCAGTACGGCTCTAGTAATCCCATCGGTTCCTTGTCCTACAAGCTGCCGCCCGGTGCACGGTGTCGAGACAAATAAAACACGCTCCTGCCATCCTCGCCACTCCCCACCGTTCGTCTATTGTGGCTTTGCCGAATTTGGGGCATTCTGGTAGTCCATGGCTAGCATCACAGGATCTGCAATTTGGTTGCGCCGTGGCATCGCTTGAAATGGCGTGCGCATTGGTCCAGGGTTGGTATTTTGGATATTCCCGTGCAGGGGTTCGAGCCTGGCTAGTACTGGGCTTGTCTGCCCGGTTGCTGTCCCGGATAAGTCGGCCAAATTCGCTGTAGGTTATCTCGGTTTGCCTGTCCACGTATTCGGTCAGGTCTTCGAAGTTAGCCCCCCTGTCGCTTCGGCTTATCCGCCCCGCTTCTTCCGCCCACCGACCCTGTAGTTCTGGAGAGAGATGATGGACTATGTTTTCCAAAGTGTCCATGGCATCTAGGTCAGCCCTGTAACCTAAATGGTCGAGGGCCAGTGAGCAGTTTTGAATCCTAATCACCAGGTCAGCCACTGAGTAGACGTCGCCCTCGGTTCTCTTTGCGTCTACCATCAAGCCCTCTATTAGGTTACGGGCTACTTTGAACGGTTGGCCAAACGAGTCCTTTAGAATCGTCTCTGCTCGGGTGAAGCCCTGTTCCGAGTCGAGCATGGTGCACCCGTCGATAGCTTCTCTTGCTCGGCCTCGACAGTAGTGAAAAATGTAGAGAAGCCTTTGCCCGGGGTCGGCTACCTTGTTTTCGACGAACGTCTCAAACTGCTTGACAAACTTGCAGTAGTGTTCAGATCGCCCGTCGAGAATCGTTAGCTCCACTCTTGGCAAATCGATCGATGGTGTTTTATAGTCGGCGACCGGCGTGGAGCTCCCCATCTTATTGCACCCTGATCTATCGGAAGTGTCGTAGTCGCTGGTCTCATGCTCACGCTCTTTCTGTATACACTTCTTTTCTGCTTCCTGGGTCTGTTGTCTAGCCGATAACAACTGTCGTTCTAGGTCCAATATTCTCAGTCTATACAGATCAACATCCTTACAATCCATATTGCTCTCAATAACACATGAACTAGCACTGACAGGATTGGGCGATCTAAGATTAAATAAAGAATCAAATGTACCCAAAACCTCCCCACTGACTTGCCGTGTCACTTCCTGTCCAGATTCCAGTGACATCGATCACTTTCTTGTCATTTTGCTTGCGTTTTTCTCGCTCCAAATTGATCTATTGGGTATTGTAACACGTTTGAGCAATGCGTAGCCAAATTCGCAACTAATCCCGAAATCAAAAGGCGATTATCCGTGATATTCTGCGATAACAGATTATTGAATGAACAATGACACCGAAAAGGTACAAACCTCAATAATGAGATCACAAGGACTCAACAAACGAGAAACCGAATTGCAGCGTGCGAGCAAGGAGCGCGTGCGTCACGCAGGTCCAGAACAAGGACATGACAAAGTAGCGCTCTGGGCGCGAACAAACAACAATTGGCCCATAAAAACAAACAGTTCGTAAAGACAAGTCAGTAGTGTAAGCAAGTGGGTGATGTTAAGAAAAACACCGACTCGCAAGGGTTTTAGGGGGATTTTCCACGAAAGGTCGTTACAATGGCCTCTCAAGGTTTTGGACGCCTTTCGGCCTTACGATGCAGCTCCAAGTGCAACTGTGAAGTAGTGACATCTGGCAAACGTAAGTTGCAGCTTAGCCAGTTTACACTACGTAGGTGACAGCTTGGAACAGCGGGATTTATGGCTTGGACGGGCACATGTTTAGGCGGCTTTTAACCGATGTACAGGATTGAAGTAGACAGGGTTGACATCAGTGCTAGGATTAGGGGAAGAGAAGAGTCGTCCCAATCGGGTAGCCGATTGCCTTTGGTATGAGGCGCCAGTTGTGTTGACGGTAGGAGTCGGAACAAAAGGAGAGGAATGATTCACACAGGGACCAATGAGGAATACAAAGTTACATGAAACAATACGAATTTCACTACCTGGGAAGTGGTCAGCTCCCCGAGTCACTGATGATAGTTATGCAGAAGGCAACTGTGTGGAGGTCCTTCAGTCGCTTATGACGCCACAGTCTTGCCTGCCCCAAGCTGTTTCTCGCTGGAAAGAGAAGGCAACGATAATAGGTGCATTTTCCTTTCCGCATTTCTAATTACTCCATTTGAATATGATTTCCACAGTCCCATTTCTACAAAGGTATTGTACACAGTGGTAAGCGGGTTGATGCCACGCGTATCTTGATTTTTTGCAACCACTGCCACCGCCCTCCACGTGTCTCCCATCAATGCAGATCTGCTTGTTCGCACTGACAGAAGAAAATATTTTCGCGGAGAACAAGTACGATAGGGCTTAGAGCCTCGGAACCTTGTGCTTCTTCACTACTTCAGGATGTGAAGACCCATAAATGCATGGAGTCTAAACGACAACTACCCCCGAAACCGAACATTCGCACACCGCGAGCGAAACACGATGTTAAGCGCCAGTTTCATTCACAGTTCTAAGTGCATTTACTGCCGAAAGGCATGAGAGGGTAAAGTGATCTTGTGTTACCGCTGGCATCTTTCATTGTGGAAAGGAACCCCACAACCTCCAGGCCACGAGAGGTGCGAGCTGTCGATATACACTGGTCGACGTATGGAGGATTTCCCAAGTCAGAACAGTTTGCTCAACTTAAACTAAACGGAATGCCTCCTTGCACTGTCAAGTGAACTATCTTACAGTCCACGAGTGACGTCCAGATAACAAGACAGTCACAAGATCCAGGACCTTTTGGGCTTCAAGACCTAAGACATTAGGACAACAGAAAGTGTAGCTGTCTCAACAGTGGTCACCTATTGGTGCGCATACCACCGTAGGAATCCTGGACACCTGACTTTCCGTGGGCTTTACCTGCCCTGTCTGAAAAAGAATGGATTGGTTTCAACTCTTGTCGGAGTGTTTAGCTGAACCAAACTTCAAGGCAGACCCGTTAACCCAAAACGGTCATTATTTGGAAACGTAGATATTTGTCCGTCATTACATGAGGATCTCCTAAATTAAGGTTTTCGACACAGAAATATGGAACGTATTATAGGAGTTTATTTTCTACTGCGATTTAATTCTACTCAACTCTTTCTCTTATTGTATCTAGTCAGACTGATTCACTTCTCCCGTCATCAGTGCTAAGAGAGAATAAATGCAAAATTCTAAATTCAAATCTGTGCTGCTACTAATAATGGAGGTGCAGCATTAGGTTATTTCTATTGCGCCGGTGATTGTGAGACCAGAAAAAAGGTTAATTGAGTGAATTCTCGAGTTAGTGCAAATTTGCGAGTTAACCCTTTCTCGCTGACATATTTCTTATTGGATTTGCTGGATTCTAAACATCAATGAAATAGAAAAATATGTCCCTCCCCTAAAATCGCGTTTATTTGTATACCCAAAGTTCTTTTTTTGTTATGCAAATTATTCTGCATATGTGCAGATTTTACTATAGTAAAATGAATTCATTTTACTATAAGATCACCTTCTAACGCTTTTCGGTGACCGCGAGGAATGTCCCAAGCGGAAAAAACGCCAAGACCATAAACAAACCCAAACGTGCACGTATATATATATATATATATATATATATATATATATATAATGACCTCTGGTAATAAATCTCTCAAAAACTGTTCTCAATCCGATCGTAAAAAGCCGCACGCCCAAATAGGGTCCATCTAGGACCCAGACGGCAAATGATGGACATATGATGGGCAGTTCCATGAAAAACGACGGGCACCAAGGCTTCGATGGACCTCAGATGGACTGAACTCATAGTGCGAGGTTTTTCAAAAATGGGTGCTCCTGTTCTACTTTTTACTTTCCCAATTACTGTTTTATAATTTATTACTTTATTTTAGATTATTACAAACATGCTTGTAATGATCCGAAAACTACATGGAAGTCCGTTGTAGGTTTTTCCAGTAAATATAACAAAATGTTCTACCCGGCTCTAACCCATTACAGCTTTGCGTTGTCCAGCACTAGCCCGTTTCGTCCTGCTTTGGCCCACCAGAGCCCATCGTTCACCAAGCGTCAGCTTATTTTGTCTAGCTTTAGCCCAGGGCAGCGCTAAGCAGTGTGCTACTTGGGCGGTTTTCGACCGGCTTGCGCTACTGCTCTGATTGGTTTTCGAGCCGTTTTGGAGCAATTTCCAATCGGTCTAAACCGGTTGAGAGAAATACGAGATATAATCTATTTACTTCTGTCACTTTCTCTAAATTTCATCTGACCTTTCCAGGTTTTATCTTTCAGACGATGAAGTAGTAATGCCCACCCACGTTTGCTCATTTTACGGTGCATAGAAACGCAACGACCTGCAAGGTGATAATAAAAGGTATTACCACGGTGCTTCAAATATACAAGATGCAGAGTGACCGAGATTTTGAATGAGAAACTCTACCGAACGAAAATGAAAAAATAAGTGTGTTCGGCTAAAACCACCGATGGACTACTCGTTCTAGAAGAAAAACAGACAGGATGCAGTCATAATGTAGACAAATATCATGAAGGTAAATGAGTAAGTCCCTTCCAATGGAAAAGCTGGGATGGTATTCATTGTTTTCATTTATGAAATGAAAAGCCCAAATTTATGAGCATTTGCTATGTATTGTCGTCTTTGGTGACGAACGTGGCTATCAATGAATTTGACTACCTTCCATGATGTCATTTATGGACAGTGATAAGTACTCTGATTCAGATGATCTCATATTTGCTGGTTATAAAATTCATGAAATAACACAGCAGCTGACTAACATAAAACACAAAGCATTTATTGAAATTGGCGGAAAATAGTCAGATGTTTGACAAAATGCATATAGACTGACCCCGTGACTCTCTGCGATTTCTGAAAATGTGGCTTAAAAATACTACGGTGAAAAAATACCTTCGATTTACAAGGATAAGCTGGCTTGTTGTATGTGAGGGTATGCACTGACTCATGCTCAGTATTCGGCCAAGTCCTATTAGGAATCAGCCAGTCAGATCCTGTCCAGAATCCAGGTCATTTCGTCAGCCAGCGGATCCTCAAACGACAAGGTAGCAAAATGAGAAGACGCGAAGGGATCCCCATCGAGTAGTAGCTGGTCACTCCGCCAGTCAACCAATCAGAAGACAGTCTACTTGAGGCAGGTGTAGACCAGGCAGTTCGTGTTGCAACGATTGGCGACAGTGACTGTTTCTTTCTATATAAACAGTGTGTTCTGAGATAAAAAACTGAAATGATTCGTGGGCAGAAATGTCTTCTCATTTGATTTAGTGGGACGGTTTAAAACAGTGTACTAATCCCGTTTTTATAAGCAAAATTCAAAGAAACAGTTTCATGAGTCAAGTACATCTACATGCTAAGTAATACACTACAATTACCTGTCACATCGATACCATTTGCATCAGGGCTTTTGCCGAAATAGTATAAAAATCGAGGACACCATACCACAGCAAATAAAGGTACACATTGCTTTAGCGTTTCCCGAAATAAAGCGAGATGTTTACCTCAGTATCCTCATAAACTGGCCATTTTTAGGCCCGTCTGAAAATATTCCAAATCCAATAACCAGGAATTTGCAGATGTTTTTTTTCAAATTATCTTTCAGGTATGGTGCATTCTAAGAAAACGTTATATTATATGCTTATTGGAACCATCATTTTATATCCCCTAAGCGCAGGCTATTCACATGTTTGCCGAACTCCACCTGCACGAACACTCTATCACGTAAACGAAGGAGTTCCAAACCTGGAAACAAAGAACAATGAACGCAATTTTCGAATCACCACAATTTACACAAAAGGATTTTATAGAAATGTGCATAGCGAGAGAATAAAAAAGGAAATAGTCGAATTCGCAATAAGTCATTGGTCCAGTGTGATGAAGCCCAAAAAGCCATTCCAAGGAACTTTCAGAGCTGCAAGGGGATGCATTAATAATCGGTATGAACTTCATCAAGATTCGGATGGACAAATTTATGAATATTGTCTAACTGGTTGTCAGCGAGCAACCGACTGTTTTGCAGCAAGAATTCCACGATATCTGATGGATAAATGCCGAATGATCGTTGACGGCAAACCCACAGTCACGGAAGAAGCTCCAGGTATCGGCGAACCCAATACTGACTACGTCCTTTTCGTGGATGCAACAGACACTGAAGTGTGTCGTCAGGGGACTCTGGCGTACACGGCTATCTGCCAGACTGAATCAACTTTGGACAGACCGTCGATGGGATATATAAATTTTTGTTCCAAAGGTATAAGCCTTGATTTTCCTCACCTGCGGATTTCCCGTGATACAGCGTTGCACGAAATGGCTCATGCCTTTGGATTTCACGACGTGCTGTTTGCATTCATGCGAACCGAAAATGGTGAACCCAGAACTCCCAGGGACAATAGGACCGGAATGCCTACTCTGGGAACACACAGCAGTGGAGTATACATACCAAGCGAAGATGTTTTGGAAGAAAAGACGATGGTTTGGAAATCTGCTCGGGGTACATACAACAGAACGAGGACGCTGCTTAAAACTCCAAAACTATTAGAGACGGCAAGAAAGCATTTCGGATGTCCATCTCTCGATGGAGTAGAATTGGAAAATCAAGGAGGCAGTGGAACGGCCTCGGCTCATTTTGAAAAGAGAATCTATTTGAACGAACTCATGGTAGGATCGATTGCTTTTGATGCCGTCATGTCACCCTTTGTTTTGGCATTTTTCCAGGATTCTGGGTGGTACGACGTAGATATTTCAAAAGCTGAAGATTATCGGTGGGCTAAAGGAACTGGCTGTGACTTCGTGTTCAAAAGTTGCTATGAATACATGGCAATAAAACAAGCTGCCGGACAATCCATTTTACCTTGGTGCAATGAGGCTAGCCTGGATAAAACATCATGTTTGAGCTACGCAAATGCTTTCGGACTATGCAATTTACGCAAGCGAGTACGGAAATTACCAGAACAAAATCAGTACTTCGCATCAATTAAAGGAGTTCCAGAACGAGAGTTGTCCCTTTATGGTGGAGAAGATTCATTAGCGGATTTCTGTCCGTACTGGGCCCCCGAGGTGTTGATCGAAAATGGACCAAGCACCTATTGTGATCATGCGGAGAACTCGAAATTTGAAAATGGAAAAAACAATCACCTTCTCGAGGGATATGGGTCCAATGCAAGATGTTTCAACCATGATCAAACGCAAGCATGGAACTCCTATCAGTGCAAAGCCATTCAATCTTACTCACCCACAACTGCTTCGTGTCACAAGTTTGAATGCGTCAACGGTACTGGTCTCGTTGTTCTGATGGACCAAAAGCGGTACATTTGTCCTGCGCGTGGAGGTTCAATCCAAGTGGATACAGTCGGCAAGACAGCTTATGTCAAAGGCAGACTGGAGTGTCCGGCGTGTAACACCGCGTGTAGAACTGAGTGTCCGTCAAGTGATATGCAAGCCACAAAGCCAGACTCCCCACCGTCAAGGATACCGTGTCCTTCAACAGGAATCCGACTAAGACTTTTAGGATCAATTTTCTTTTTTGTCGTTTGGCTTTCTTCTCTGCTTGTTTAGGATGATCACAGAAGATTTTTAACCGGACAATTACAGACTCAGATTGTTGTTGCAAGTATACATAACTTGATACCTAATTTTTCTACTCGACTATTTTTCAAACTTCTATTCAATGCCATATTTGAACATTATGGATATTCAGATACAACAGTTCTGCAACTAATTCTATTGTAACCCCCATATCTCTGGTGATTTTAATTTGCTCCTATGTTCTGGTTAAAATTTAC
>STRG.48426.3
GACGTGTTAGACTTCAAGGTTGGGGTCCACGTGATCCGCCTACTAAATAGTTGGAAACATTAAGTGATATGGCTAGGTGTCGTGGTCGGTGGTGTTGTTGCATTCGGACTGTTTCCTTGTCGTCTTAATTTCCCCTTGATACTTCGACTTTTTGGACGTTTACCACTATGCTTCTGTTCTTTTTGCCCTTTACTGGACGCTGTCGGAAGGTAGCAACCAAAACCAGAGCACAGAAGTGCGAGGTTAATGGTTTAGTAAACTGAAACTGATACTTATATATATATATATATATAGCCACCTCTGGCTTATAGCGATGTGGTCGATCTGGGTCCACTGTCGACTCAAAGAGAATAAAGGACACGTGGCATACTGACGATTAGAAAGTCTGAAGTTCGTACTGGCGAGATACAGGCGGTTATCTGAGCACAGGACCAACAGCTGTCCTTCGTTTTCCGAGTGACAGGAATCTGGCCCAAAAGAGCCTCCTAGATGCGTCTCGTTCTATGACAGCCGACCCACTCTAGCATCCAGGTCTCCTGCCAAAAAGTGATATCAGCCTGGTTTACTTTGTGTAAGAGGTTGTGAAACTTCTGGTAGAAGGTATTTTTGATTGCATCTGGGCTGCAGTCGGTGGGTGCATACGCCGAAACGACAAACAGATCGCGTCTATCGGAGCAGTAACTGCTCACTTTACACGTACCCTTGAGTCAGTACGCATTAAAGACTGTCGACTGGGATCCATTCTAGCAGCACTGCTTCAGCTCCTTCACTGACAGCTATGCCAACGCTAGAAAGATCAGAGGCTTTAACCTCAGCGTCCCCAGAAAGGTGTAAGTTAAACTTCACGGAAGGGTTAGTTGGGGACGTCAATCAAATCATGGAACTAAAGTTTTACTGTGAGTCCCTCGGATGCAAGGGATTTCAAGCGTACGGGTTAAACCCGCCTGTTGTCCTATACGCACCAGGGTTCGCACGTTGGACGTAGCTAGCTTGAATGGACATTGAGGACGAAGCAAGGTATCAGCTGGTGGTAGCGGGTTCGGCGAGGCATGGAAGCTAGGTTAAGAAGGACAAGAGAGAATATAGCTAGGATTTCCATCAGCGGTATTAAAGCGGGCACGGTCGACCAAAGGACCTATGGGATGTGAAAATGGAAGAGGAAGTGGGGACGGAAGGAAAACGGGAGAACAAGTTGTGTAGGGTGTAGGACAGTGTTCGTTTGTCCTCATGAAAGAGCAGTCAATCATAATGGTCGAGTTTGTCATGGTTGTTTGTGTTGTGGGCAATTGTACTACTCGGTCGCCCAGTCCAGAGTAGGCATTTGTGTCCGAGGACAGCAATCCACTGTCGTCCGGATCGTTACCACACCTGAGTTATTTGGACCGGATGTGGTTTTTCGCCACTCCAAGTCTCAGGACCTGGTTGCCGGTTATTCCCAATAGTGCAGCGGGCCTTTGTGACTATGGAGTAAATGCCCTTTCCACTGCACTCATGCGCAAGCATATAATAAAAAAGAGGATGCACTTCTAGCCTTTGCGCGGCCAAGCGCGTCCTGCAAGGCAACAGGATTTGTCCAAATGTGCCCAGTAAACCCCTTCGACAAAGATGCTTATGAGCATAGTGTTGTGCACCTCATTCGTCACCCATGGTTGGTTTGGAATTAGGGTTTATCCACTTTTCTTGGGCTGACATTTCAGCAGGTAGTATGCAAAAAAGGATGGAAGGAATGGCGACCAGAATAAGGTTGGAGTTGTTTGCCTAGTCGCCAGCTCATTCGAGAGTGTGATTGCGGAAGTCAAATGATCGACTCAGGTGATTGACCAAAGAGGAGGTTTCGAATTTTCACCCCAAAGTCAATATATCTGGCATATGAATGACTTAAATAGTCATTTCAATGTTCGCTTGATAGACACGCCCCACAGTGCAGCGCTAACCATAATCCTCTGGCTTCATTATCATGATTCATGTGCTTAATTCATCGCTTGTATTTTTAGAACGCCGTTGTTCTTCATTCACTATCTTCTATATGTTCGTACTTACCGTAATCTCTCAACACCGGTCCTAACAGAGACAAACAGTCACTCGTACAAGTTTTTTGTCCCCAAGTGTCACATGTCAACATTTCAGCGTTCCTCTTTCCTGTGGGCTGCTGAATTATGTAACATCCTTTCTCTTTCTGTGATTCTCTTTTCCAAACTCAGGGTCAAAAAGCCGGTTTTGATGTAAACGTTCCTCCAAACTCCACCCACAGTGTGTTCCCGAACTAAGATTTTTACCCCTTTACTTCACTTCACGTGTAGTCTCATGGCTTACTATTTGTCCGCGAACAAGTTATGCCATGCATTGTTATAAATGAAATTTGCTTTTCAGTGTTTGCTATAATACCTTCGAACTTGCCCCTTTTAGCCCTTGCGTCAGTGGACCACGGCATTTGTGGTATTTATTCTCCGACAGATTTTTACCCGTAAGGACCTTTTAACACCTTCCGGTCCCTGGTCTCGTCTTCCCAACTTTAATGCAGTCGGCAGTATTGCAACAATTTTACCATATCGTCGTACACCACTAAGTGCTGGATTGTTATACTCAGGATTTTCTGTTCTACGGAGACGGTTTTTAACAATGAATGGGGACTTATCGAATTCGAACTCTCCGTTTGAAAGCACTGAATATGAACTCGTCCCGCAGTTCAACCCGACCGTCGGCCGAACGCAGTGGAAACCAGTGCGCACGGATTATGATTATGCACAAGAAATTGCTCTTTCCGGGTACGGTGATATGCTACACGACAGCGATCGGAATCAGAAATACTTTGAAGCTATTCGAGTAGCCATAAAGCATGTTCGAAACACTCGACCGGATGTTGATGTGCACGTGTTAGATATTGGCACCGGAACTGGTCTCCTATCAATGATGGCTGCTTTTCAAGACGCGAAATCAGTCACCGCATGTGAGGCATTTCGTCCAATGGTTGATTGTGCAAAAGCGGTACTGAAAGATAACGGGTTAGATGGCCGAGTTCAAGTCGTGGATAAGCCGTCTACAAAGCTGTCCATCCCAAACGATCTCCCACAACGGGCGAATTTACTTGTTGCGGAGCTTGTGGATACAGAACTCATAGGCGAGGCATGTTTATCAACGTATAAACATGCATCGGAATCTCTAATCACACCGGATGCCGTTTTAGTCCCCCACGGGGCTGATCTCTACTGCCAGATTGTTGAGTCCCCTTTTCTATGGTCCCACCATCGGTTGTGTCAATTCGATTCCACACCGCACACTGGTTTAACTCTCGGTCGATTCGATCCTATTCTGCATGATATGGCAATCACCTCTTGTCCGGGGGCACCATCAGTTTTTGACATCCAGGCATCCGAACTTGAGGCTGTGAATTCAGAGGAACCGAGAATTTTGGGTGACCGACAGATTCGTTGTTTGCTCGAAAAACCCGTCCTCGTCAAACACTTCAATTTCTCGCCACCTGCTGACCAGATTCAACTGGAATATTCTTCATATATCACAATGTTCTCCTTCTCATGGGTTTCAATACACAGCTCTGGTGATCGTGGTGGCGCAGTGCGAAGCCTCAGTGACGGACAAGTGGCCAACCCATAGTAGGAAGGACTATCCAACACGTGTAATGAGGAAACAGCTTGGTAAGGTCTAACCGACCTTGCACATTATTAGCATTAGCCGAATCAAGAACGAATAAAAACGGGCGAAAGGTGAGTACCGCCGATTTGTCTTACTCACATCGTCACAAATAAAACTGCAAAACACCGTGAGCCGAATCGTAGCCACCACCAAGGCGATAGCCAGGATGATATCCAAAATAAGCCCAAAGATAAGATATTGGATAAAGTGACAGTTGTGAATACACGCAAGAAAGCTACACCTCGTGGAACAGCCGACATAAAAACTCTGTGTGTTTGTCACGCATCGAACATACCGATCAAAACTTTGAGAACAATACCGTGGCCATCAACCTTGTTTACGGAAGCGTCATACTCTGATTAATGCAGGTACACATATAGGGTAAAAGTGTATGTTCTGAAGTGATAATAACAATCCAAATAAAAAATGAGGTGGTTCGTCAGTTCCACCAAAAGCGGCGAGGCGGAGATAATTAAGCCCACAATTCACCGCTTGGTTGCAAAAATTACTTTGTTCGGTAACTCCGATCGTCATACCCGATCTGACTAGAAGTAGTCAAATCCGATTGCGATAACTGATCCGTCCTCACTCCATTTACGCCTGCACTGACCGCTTTGCAATATTCCAGGTCACAGCACTATATTCCCACCCTTTCAACGAGAAACGAGACCGTAAGATATGCAAGCAAAAGTGTCATCCAAAGAACCTAGTACGACTCAGAAATATGGTTGATAACTCTTACTTTAGTATACTTTTTCAATCAGACCCCTCGTTGTTTTATGAACATTTAACTGAGTACATCAATTTATTCTTTAATGTTTGCTGCCCCATGGGGGACCTAGTAAATTCTACCCAATCGTTACTCTTCGTCTCAGCTGAAGTGATTTGAGCCGTATGCTTTCAAGACTGGGGAACACAGTATGGTGGGAGCTCCATCAAAGACAGTATGCCTTGCGTGTTGAATCACCAACCGCCAGCAGTAACTGCAAGGAGACGGCGGACGATCATACACCTCAGCGGAACTAATTCTCGTAAACAGTCACAATTAGCAGACATCGATGAACTCAGTCGTCGCTTAACTGTTACTTCATACCAATCAGTCATCCAAAACCAAGATGCTGACTTCCGCCAAAACCCTGCCATGCACGCCATCACCTCTGGGTCTTATACAAAAGCCCACTAACCTCTATGAAAACAAGGCAAGCGGTCTAGGCTGCCTAAAACCAATTCTGTTGAAGGAAAGCGCAAGCACATTATCCACCTTATTTTCTGATCTCTTTGACCTACGCTCAGGTAATAATATTACTCCCGATTGTAAGAAAGTGGCTCCTATCATTTCAGTACCCACAAAGGACATCTAAACTACGTACAATAGCTCGTACATCTGCTGCTCATAACGTGTTTGAAAAAAAAATATACTGAAAACACAATCTCGCAGATTAACGTGCTGGACCTCAAACAGTTTGCACATCGTCAATCACGATCATCTCTCGATGTCCCGGTCTCTCTCACCCACTTTGTTTTATCTGTTAACCGAGAAGTCAGTAGTTTTGGTTCGTTTCTTTGATTAAACTGATGTATTTATTTGCACTGAAAAAGCAAAAATGCCCCATATACTTACTGACTCGGGTGTCAGTACTTCCGGCGTTAGTCTTTTTTTAACTGCTTCTCCAGTCGACAACAATTTTCGCGATATTGCAGCCTAATCTCTGTCATGCTTCCCTCCACACAAGGCACACTCCAGTGGGCCATTCTACTACTATTTTGACTTTCTGTTTGTATGTCATCGATGCCCGTTTATGACGATTGTATCCTTATTAAGTACGCCGATGATGTGATTTTCGGAATGACCAACTTTAACTGCTCCATAGTTCTCCTTTCACAACAAAGAGTAACTGAGCTCATCAGCTGGTTTTCAAGTCGAGACATAAAGATGAATGCTTTAAAGTGTTCTGACATTCTGTTCTGTCTCCATAAAACCCAACAATACTCCAACATGATGGTATCCAATCCAGACTTAGTCATCAATGAAGAACGAAAAACAAAGAGTTTCCTCCATAAAATACATTGGTGTAACCATCAGCTGCTACCTTACCAGGACAGATCATGTCGAGGCAGCCTTTTTGGAAGTTTGAAGTCTTGCCTTTTACTAGAAACGGATCAGGTCATTGTCTACTCTGTTTCACCTAATAAGACGCTTTGTATTTTCATGTGTCCTTCGCACCGGCTCTACGCTTTTCCCGTCAAATACCCCTGGCTGCTTGTGAACGATTTTAAAGTTGTCATACGGTTACACCGACGTTTGTCTCGACATGGTAGCATTCAATGTGAACAGCTTATCCGCTTTAGCACAACCCAAAATCACAAGGCACGTTTGTTTTCTTCTCGTAAGAACTTGGATAACAGCACACTCTCTTCATCCCTGTCTTAACATATGCATATCAACATCTGGCACTCAGTCTCAATACAAGCATCTTTTTGCTTGCATTAGAGCTTATAAATCCTCTGTAGTTCCTTACCCCACTTGTCTCCTAGTCCACCCGTGTTCCATCTCCCTGACCTTAATTTGCTCAGTTACAGATGAATTTTACAATACAGTGGTTATGAAGCAGGTGAATATTCACCCTCGGTTGCACAAAACATATACCTGACTTGATCCTTTCTCGACCAAGTACTATGCCCAATATCTCCAGTACCTATCACGGGACTGACACGGGTAATATTGTACTTGGACGTGCAACCGTAGATCGTCTTCAGCACGGTTATCGACAGTTGGTCTTTTCGTTAATCCCAACTGCAACAGTTTTAGCCACTTGTCAATCACCGAGAACAGGCGTGTTTGCCAAGAAGTGTTCCCATCTACTACTTGTTGGAATTTAGTAGATTTTGTTTACAACACAGACTGCTTGCGTTCTCCCCCATCGTAAGGGACTTTCAGCTAAGGGGGAAATGGTCGTCAGCCTAAGGATATCAGGCTAGGAAATGAGGACGGCTCGGATAACATTCCAGCAAGTAGAACAAAATCATACGCTTTCAGTCCTACCAGGACTATCATGTAATACAGTTAGTACGCATCTTGAAAACAGTCTTCCCGTAGATGAAAAGGAGTGTATGAATGGAACTCCGGGAAACAATGCTTGCGTTTTCGGCTTGTAAGTGAATCCTTGTTACAACATCTATCGGCGACGTCTAAAAACCCGATTATTGGAGCGTATTTGACGAAGATCATCCGGGAACAACTTAATCCTTAATTGGATCAAACAATCTTGCACAAACATTATTGGAGCGACCCGATCCCCGGATCTCTGTGTACTCAATTCATATACTCAGTCAGTTGCAGTTTTGAGCTCATTCGTTATGTGGTCACTACGCGTTTGCATTGGTCTGCTGACGGTGTTCTACGCCTCAAATGGATCAGATAACTTTGACACGGCACCTAGTGTTGGTGAAAATGGAGTCAATGTCACAGACTTTCTAGGATTACACAACCAGTATCGTCGCATGGTTCGTCTCGGACTAGTGGCTGGTCAGCCTAAGGCAAAGTCACTCCCGGACATGATATGGGATGATGTTCTGACTCGGGCAGCGAAGAGATGGGCCGAACAGTGCAACTTTATGCATGAACCGAATTCTGGATTTGGCGAGAATATTGCCTTTGGTACGGAGATCAGTTTCGACTCGGTGAAGGCTTGGTTTGACGAGCACTCAGTCTATCCTTTCGAGCCAATTGGAGATAATTTCGGAGCGTACGGTCACTACACACAAATTGTCTGGGCAAGCACTTTCTATCTGGGATGTTTTCGTCAATTCTGTCCCAAAATCAATATTGACGGAAAGAGTGTGAATAATGGATACTTCTCCGTGTGCAAGTACTATCCGGGTGGTAACTACTTGGGGCAGTATCCCTACGAAAAAGCAAACTGACAACACCTACGGTCTATGTGATATTTTCTCTTGAGTCAGCTGACCGAAAACATTTTCCGGTGACATAATCTAACTATACACACCTCTACGAAACTGTTTTTGTTTCGTTTATATACGAATATATGGAAGCGTTTCCA
>STRG.17299.1
AAGCTTCGAACTCGTGTAGCACTTCAAGACTTCAAGAATTCTTGTCCATTGGACCTGAACTGCGCTGCACCGGTGACGTCACGTTTTGTATCGAGCAGAACGTTTTTGGCGTTTGCAACTTTGTCGGAGAGCTGCTTTCACGAAGATCAAGCTAGGAAACGATCTTCCGGTATTTTTTTACTCTTGTGCACCTTGGTGACGACAACCCACTTTAGACTGTTTCAACTGACTGGTGAACTTACAATGCCTTGTGGTAGAACACTTTTCATCTCAGTTCTTTGGTTGATATTTGAACTCCATAAATCCCACGAAGACTCTCAGACGGTCCAATATGAGGTGGTAATAAGGAATACCCCACTTAAGGAAAACAAGGGTTTTTCTCATGATTTCGAAATGGTGTCCAAGTACGGTCATAGGTTCACATGCCGGATTCCGTTGGAAAATGAAACTGTATCAAATTCCCTTCCATTGCTGAACAATTCATATGTGCACAACCTCTTATCTCTTCTCAATCGTTCTGAATGTCTCCTGTTCGAAAAAGATTGGTGGACTTATGAGCTGTGCTACAGAAAGTCAATCATACAATTCCATAGTGAACGAGGCGAACGACAGAGTGAGACCATTTTGGGCTACTTCGAATCTGAAATGGTTTGGAATGAAACAATGCAATTCACCAACCAAAGCACTAAATACCACAGTCATTCATATACAAATGGCAGCATTTGTGATCTAACAGCTGTGCCCCGTGTTGCGGAAGTGCGGTTTACATGTGGAAGTGGGTCATCCCCTGAAATCGTTTCTGTCGATGAACTAGAAAGTTGTAAGTATTTGTTTGTCGTCGAGGTCCCATCTCTTTGTTCCCATCCGGCTTTCGTAATGAGCAAATCTCCGAAGATAGAAGAAGTCTTATGTGGAGCAGTGCCAGATGGTATGACCTCCTCTTTATCGGATGAAGATAAAACTGCAGGAACAAAAGAACAAATAAAACTAGCTTCTAAGGACCCTGTTTCACGCGAAGCCGGTCCTGCGAACAGAAGAAGACGCACCTGCACTCTAGCAAAGGTGTACGCGAATATTCGAGCGAGACGGCAGAAGCAGTTATTACGCCGTGCAGTGCAGGTTGCTAACCAGTTTCGAGAACAACTGTTTCCGAACTTTATCAGTCAGTTGCCAACTTCTACGTCGACCTTGGGTGGCTTCATATGGCGACTCTATTTCCAGTCAATCGTCCGTTCAGGTGCTACGGTTTCCCATAGGTCATACGCCAGCTATTTGGAAGCATATGAAATGCAAATGCTGGAACGCCAACTGGGACAACTGTTTTTTACTCTGATGGAGAAATTGGATGAGCTGCTTCTGCGCGTGTTGCCTCTCCTACAGATTCCATCGGATTCGTTTATGTATGTTTCTCTTGCGGGCGACAAATTGACCGGGGCTTTGGAAATGAAAGTTAATGAGAGCCGCGGACTATTAGTTCATTCGCACTATCGAGTTGAAAATCTTCTGACCGCAATGACCAGCTTCCAGGACTTATATGAAGCATTACTCAAACCTGGACTTACGAAATTGCCATTGGAATTGTGGCGGTTTAGTATGCTATTTCGCAGTCCGGTATCTTTTGAAAAGCCTCTACAGCGGGACGGTCGGTGTCCGGTTGAGAGCGAACTGTTGCGTTTGCTAATCTTAAATTTCCGACGATTGTTGCGAATATTCAGGCGAATTTCCTTAAATCTACACGAGGTCGAACAACTGCGCGCAGCCGAGGTAGAACTGGAATCTACCTTCCGTGGTCTGTTAGATCGGGGCAATCTCAAAGTATTGCTTGTACGCAGCGCCATGCAAGATAAAAAGCCACGAGATTCACAGACAACCCCCGATGCCGAGTCCGAGACAATCGACAAATTAAAGCCTGAACAAAAATCAAAGAATCCGGTGGTACAATTGTTGAAAAAAGTCCTTCAGAAAGTCGCACCGCATATTGCCAGCAGTATGGAGGTGTACGAAACTCAGAACATGATTGATGGCTATTCCACTTTCTATATCACTGCCAATGAAGCCAAGTCGAAGGAAGAACGTCGTATCGCGGAACTCGAAAAAGCCTATCACTTCGGTCGGAAAGAGGAAAAAGAACACACGAATTAGTCAATGTCTGCTCCGTATTTGCCGTTTATCACATATCTGTGATCACGAGAAAGTGAGCATTCCTCACCAGCCAAATGCTCGATGCGTTTCTATATTTTCGACAATTGAACACATCCACTTCTTGTTCCCTCATTCGCACTGATTCCATTATTTTGTTATATCATCAATTTGTTGTATGCATTACTGGGTCTTATTGCTGCGACAGATCTTTCCTCGTTTTGAAACCATGCTTTTGTTTGTTGAGTAAACTGCGTTTTATTGGTGCATCAGCAAATATTTGTCAAGCTATTTATCCATTTTTTGGTGTGAAACTGGCGTTCTGTTTTATGCAAAGCACGGTAATTTGTTGAGGTAAAGTTCTGATCCGAATTCTCTTTACTCTCCTTGAGGAGGATCATCACCCTTGGTGAGACAGTACTGACAGGTTTCATAGATCGATGAGACTCACCCCAACCGTTACCACAGGCAGTTCGAAACTTTGCTCCTTCTGTGATCATCATACAGCGAGGAACGGCGGAGTGTGGTTTGCTAAAAATTGTCCTTATTGTCATTAATGAAATCGTGAAGCGTACAGGATTTCCCGGGAGCGGATACACTCCTGGAGCTTCGGATTTCTGAGACTGCTACTGAAAATGGGAGCAGTGGTTAGATTTTAACTTTTCCGATATCTCGAGGCAAATTACTTTGCATTGTGCGCTCGAGAAGAGTGTGATCGACACCGAAATTTGCACTTTATACCTCCAAAAATGTTATTTTAAGCATAGAGTGATCGGATAAAGCTACCTACGTAAATCGAGTTGACTTTTGGTGATATATAACCCAGCACGGACTCGTTCATTGTGAATAAACTGATCATATTGGTCAACTTATCATGGCCTTGCATAGAACGCCCGAGTCAAATAACAACTTTTGTAATACTTGCTCAGTGGTGTCGTCTATTAGCACAGCGTTTATCGCTAACCTGTTTCTGGTTTATTCTAGTATATTCACAGTTCGATAACGAATTATGTGCTTGTGTTATGCACAATGCTTAATGACGTTCCGTAAACCATAACTGAATATTTCCACATGTTTATGCAATAAATATCTAACCACAGGTCACTTGTGCTTCTGCGTTACACACTGTTATCACAGATACTCAAATTCCTCCTAACAAGTAACCTAGTCTGCTTTTATCGCAAATACTTCTAGAGAAAGTTGATTTAAATTCATTGTATGTAAAAAGATTTTAATGTTGCATTGTGTTCAGAATATTCTTCAGCATTCAGCTTACACTGGCGCTCTACGTCGGATCAGTCGTTAACAGAAATTTGCCATTCACCTTACATGGGTACACTTGCGAGTGCGTATTGCATTTTAGCAGATCACCACTAGCCTGTCAACCAGTATTCACAAAGGTCACCCGTGATAAGCAAAACGTTGACTAACTACCATTTTTCCGACAACGGTGTGTTATTGAATATCTATTCAAGCGCGTTCTCTGTTATTTGAGAATAGTAAGGTGAATAATAAGTAAAATATATAAGTATTCAAAAAAGTCTGCCGATGTGCACTTACAACACACGGTTTCATTTAGTGTTAACGTTCCGAATGTATTAAATGATATTTCACCTGATGATAATGATCATAATATGGCACCGAAACGCACAAGTATTTATTTCCATGAAAATCTAGCTGTTCACCTGGCTGTGACCAAACGCTTATACTTCAGATGAACTCAGGCAATTCATTTCAAATTCGAAACAGTTTTTCAAATACCGTTACAGTCTCTAACTCTGTTTGGAACGCGTACTACTATTGGACCATGTTGCCGTTTGCCTTTGTGCATAAGTCCACTCGTGATGTAGTTTGGTCGAGTAATGATGACCATATATATGGTCACCACTGACTTAAGTACAAAATCCTTCTAAATCGAATCGTATTTTCCGCGCATCATCCTCATTTTATATCAATTATCATTCAGTGTGATACTCTATTATTTGAATCGCTGTGTTGTGAATCTAGCGCATGCACACGATTTACAATCAAATAAAGT
>STRG.48750.2
GGCCGCGCGATAACCGGTGCGCACAGGGTTGGCGCGCGTGGTTGGAACCGGGGGCGCGGTTTTGGGTGTGGCGCATTTTCGTATATGGGAGTTGGACGGAACTCAAAGTCGCGGCTGCGAGGCAACGTCAAATAAGTTGTAGTCCGGTGGTAACTACTCCGGCGCTCTCTGGTGTAATTATCTGAAGCGGTCCATTCACCCGGGCCTCAAGTCCTGCACGGAGTCACGTGACCCAACCAAGCTGGTTCGGGTTATTGGACGAAATGCGATGATCGTCCGCTTAGCGAGTGTTTCGCTCTTTGTCGCCGTTGTTGCAATTAGTATCTGGTCTCATCGGACAACACCCGTTACAGTCTCTGGGCGTATCAACCATACCGTGCTTTTCTCGTGTGGCTTGCCAGATCACGGTACAAAGCGAGAACGCATTTGGAAGGTAGATGATGGGGAGCCTATCCAAATTTCTAATCGCCGGTGGATAAATCCCAATGGTAGTCTCTCAGTTCGTGTTCAACCTGAAGATAGGAGCATTATATATCAATGTCTGTCATTCTCCCCTGGTGACAACGAACAGGAGCATTATGTTTACGGTATCTCACTACCCACGGAAGCCTTTCTTGCACAAACAGTGGAAAATGTGACTGTGGATTGGGGAACTATCTATACGTTTCCTTGCATTTTTGGAGGGGAAGCGCCTCGCAAGGATATAATGATTTTCAATCATAAAGTGGTGAATGAAATGCAGCACAATGTTACAGAGGATTCTGTGGTAGAATGCCGAGTGGAGAACAGTCTAGGCTATCAACACGATATAGCATTTATCAAAGTACGACCTGCCACTTATCCTGAAGGCTTTAAAATGCATCTGAAAGCCGAGACAGAGAAACCAACAGTGTTCACCATATCTAAACGAGTCAATGACACTGTCCTGCTCTCGTGCGGTTTGCCTGACCTTGGTCCTAAGCGGAACCGCTCATGGATGCTGAAACTAAAGGAATTAACTCCGGTTCCGGGATATCGATGGATCAATCCAAACGGTAGTCTAACTCTCCGCGTCCATGCTGAGGACTCCAATCATCTGTACATTTGTACTGCTTTCGTTCCTGGCACTTTGGATCGGGAAACCTATGTGTACAGCATATCTCTAATGGTCGCCGCGTCTTTACGACAGTCTGTGGAAAATGTGACACTAGACTGGGGTTCGATCTACACATTTCCGTGCTCGTTTACCGGAACTGGGCCGCGCAACGACACAATGGTTTTCAACAACCGAGTGGTCACAGAAACAAAGCACAATGTCACCGAGGATTCGGTGGTTGAGTGCCGTGTACAGAACTCACTTGGCATGCAGCATGACAAAGCGTTCATCAGGATACGACCTGGGTCTAAGGCCTGGGCTCAGAAGTTCGGTCCGCCCACAGGAGATTATTGCCAGCCGTATTCAGTTGCTCTGAACGATTCATCCGCTTGTCTGCCGTTCTTGAATGAATTAGCCGAAAGCGATCCCCAGCCGTACTTGGTCTCCCGTTCGCGTTTATCGTTTGCGGAGTCGGCTGAACGGTCTTTAGGCGAACTGTTCACCGCATGGGATCGTCTGCTCGTCGAAAAACAGTCGTACGCAAACAATGAGCAAAATACCTCCGAAGACTCCGTTTTGGTCGATTTCGATAAACACGCAGTCTCATTCACCGCCTGGCGATGTGTTGATTGGGCTAAGCGTCTGACGTGTGCCCTGACTTATCCGCGTTGTCGTTCAATCGATTCCACATCGGGAACCGCTAGTCGATCGAACAAGTTTTACGAGGAGCATCCTGTGTGCCGTGCGCATTGCCTAGCTGTCGCTGGATTATTTTGTATGTCTCGATTAGACGTACCGTGGAATTCTTCGGCCCTGAATCCACTAGAACCCCCTCTGAATGGGTCAGGTGAACCGTTGCAGAGCGGCTGGACGCAATTGCTCAGTGTGCCAGAGGCGCATAATGACCGGCTTCCCACTGCTGACTTAGTCAAACACCTAAATAACGCAAGCTCTTGCGTTCTACACACCTGTTCCAGTCCACTGAGTTCGACCTCAGTTGAGTCTCGACCAAAGTGTACCCGTCTCCCGTTGGAAACTGTATTCAACTCGCCGTATGATTCTGATTATCAAGGGCCTGACAATCAGTCAAATGGAGATCCCGGCTCGAATGGAAGGGATTGTCTTTCTGGAAATGGTATGACCTATCGCGGCTCTGCGACAATGCCACGCTGCCAACCTTGGGCTGCGTTTGGCACTCAAGTTGGACAACTTTTGGGTGTCGGACCGCTTGGCGGCACGTGGCCTGGCCTATCCGCACTAAATATTCATACGTTCCCTCTCAGTTTGGATACCGAGGCAAGCTCGTCTGCCGTTTGTCGCAATCCTCTTGGATTGGCCTCCAAGCCATTCTGTTTGGGCCCTGTTGACGGAGCATCCAGAGCCGAGAACATCAATATGCAGTGGTCCATATTCCTTTGCGACGACATTGTCCCCTGCCCGGTCTCAGATTCAGACCTGAATGTGATTTCGCGCGTGACTGTGACGAAGAACAAATCGGCGGAGTCGAGTGGTACTCGTGTCCAATTTCATGCACTACGTTCGCGTATAGTTGCTTGTGTCCTGGCGGTCGCATTTGTCTGTCTTTTCATCGTGAGCTACATCATTTGGCGGTGTAGTCGTTGTGGTTTGACCAACTCAAACTCTAGCCTATTCCCACTGGAATTTCTGGACACTCCCGATCAAAAAACCGGCCTAACAGTACATACCAAAGATGAATCATTGTGTGAACCCAGTTCAGTTTGTCGTGCGTTAGACGGGATAAAGGAACAGCGTAACTTAGAACGCCGTCGACAGCTACTCAATCGGCGTCGACGTTTACGTCACATGCACCCATTTTGTCAGAGCATTGCTAGCTGTTGTTATCGCTTTGGCGACTGTCTTAGATGTCGCTTGCTATTAGACCCTTCAGAAGTTACGAGGGTGGTTTCCGCGCCAGTAAATGCCTCCTCTGATGCAACACAGAATGCATGGATATCAACTAAAAGACGACAGCCCGTTTTTAATCCGTTCCGATTGTGCGCAGTGGATCGTCAGTGTGCCAAAACCAGATCAGTGCCATTCTCTGTGTCACCATGCAGTGGGCTTTCGGCAATAGAGCGACCGCAGTTCAGATTACTTGGTTACGGTCGCGGTGTAATGTCCAGGTCTATGGTCAACGCGGAGGACGAAGACTTTGAGGCTAAAACGCTATCTATGAAGCTACAAAAACCAGTGGCGTATGTGGCAAATGCGGAATCAGATGGCCGTACAAAACATTTGATCGGTAGTTGTTTGTACAATGTTTGTGCCAGACGTGGTTCTGGATTGCAGATGCCATCTAATGCATGTCCGGATTGTCAAAAAATGATGAACCGTGAGCTCGACCGAGAGGAACGATTTGATCCCGATGACCTTTCCCAAGAAACACCAAACCAAACATCGAGACCTTCATCAGTGGGTGCACCGTGCCTTGATGCGATCGACTGCAGCCTCGATCCGGGCTTTGCCCTTACTCAATCTTCTATACAGATTCTGGATTCCGCTTCTGCTTGTCTCGGGGTCAGAGTGTTTCCAGAGAAGCTGTTCAACACGGCATCTATGATGCACTTGCTACATCCAAAACTGAAACAGATTTGCTATCCGCGCAGTAAACTGATCGAGCGTCAACGTCTCTCTAAGAGAGCTTTCGGTTGGATTGTCTTAGCTGAGGCTCCCAGTCTGGACAACTTGGTACGACGCTATCGGATGCTTAGCCTCACGGCTGCGGAACGACTTGGTTTAACGTCATCTCAGAAACCTGGTTCGTCACATAGTGCTACCCATTTTGAATTAGATACCGAGCGCTCGGTTGGTGGACCGTTGATTGTTGTGAAAATGTTGAACGATGATGCAGACCTAGAAACTCATGCAAACTTTCTCCGCGAGGCAGAGGTGCTGGTCGAACTTTCACACAAAAATATTATTGAACTTCTCGGTGTCTGCGTCCCTTTACGTCCACCGTCATTGATTTTGGAATATATGCCTTATGGTGATCTGACCACATTGTTAAGGCACTATGGAGCACCCGACTCGTGCGGACCGGTTTCACCATTGCATTTCACTGGTGTTCCAGACAACATGCCTCTTGCGGCTAATGGTGAATTAGTTTCTTTGACACATACTAAAGATTCCGTCGTTTGTGACAAATATGACGAGGCGGGATCTCGGTATTCGAATTTGAGATCTTGGGTGCCTCCGAAAAACTTGACATGCCACCAGCTTCTTTGTATGGCTCTGGATGCGTGTGATGCTATGGTGTATCTGAGTGACAGATACTACGTTCACAGGGATGTGGCAGCGCGCAGCTTTCTCGTGGGTAATCGGTTCATTTTGAAACTAAGTGATTTCTCGTTATGCAGGCCCATAAAGCCTCATGTTGATTTGGTCGCTAAACCTAACGAATATCTGCCTGTTAAATGGCTTCCTGTAGAATCCACCGTCAATGGTGTGTTCCACATCGACACTGATGTGTGGGCTTTCGGTGTTTTTCTATGGGAATTGTTCTCATTTGGCTCAGAACCTTACGACAGTCTGTCGTGCGATCAGGTGGTTCCGTTCCTTGAGGCTGGGAAACGTTTAGTACGTCCGGCCGACTGTCCGTCTCCGGTTTATGAGCTGATGCTCCGGTGCTGGTCTGCCGAGCGTTCGGAGCGCCCATCATTTTCAGAAATTCGAACGCATTTGCATACTATATACACTCAGTGAATGCGTTGATGATTTACCAGAATAACTAATGTTTGATTTGGAAAGCCCTTGGACTTTCTCGACTATTTTATATAGGTTTATATCAGCGCTTCATCAACGATGTCGTCAATGAGAAATGGTTCGCTGTTTATATTTTCATCATTTAATTAGTTGTCTATGGCTGGTAGTTCTTAACAGTGTCCGCATTTCCCCACCTTTCAGTCATAATACTCAATTTTCCAACATGCAGTAATCACCGTTCCTTGTCATTCCATTACCCCACTGGTTTCAATATTACGCATGTGCGACAGTTTCCCTCATCATTTTGTGCATCCGGATCTTGAACTACAAGAAAAATACCATTGCCTTATTTCTCAAGGGTGACTTTACATCTATTTTCTATCGTGCTTTTCCCAGTTCTTCAATGGCCATGTGGTTCCTAGGCAGCATAGAGTTGGTGCCAGGTTAACAGGTCAACATTATAACAGTTCGGTAATTCATGGGAACGGAGCGTTTCTCACCGAAAACAATCTCAGCCACCTTTTGAGTAGTCGAATAGTCACGAAACGAGAAACGTCTTCGATTCTCAGTTGCAACGGATAGGAGTACTGATTCAATCTTTTTTGTTCCCAGATTTGGCGGCCAGTCTTGATGCATACCATTTCCGGTTTTCAAGAAGCTGAGGCAACAACCTTCCGAATTCAGGTGTGACCAAGCCACAGAAAAGTTTCCATAGTGGTTCCACAAATAAATCAATGAATGCGGTCTGTAAAAGAACCACGTCGTGTTTCAGCATCACTCAATACAGCAGTATAATACAGAAATGATTTTCATAGATTTCACATCCGATCTGCTCATGAAACTTCACTAATATTAGCAAGCAACCGTACAAAACATACATCACGCTATACCTGCCTCTTCTCCCTTGTATTCCCTTAAATTCAGAGGCAATTTCGACCTCATTCCCATTCTCGTGACTAATTTTCATCGTGGTAATTTAAGGCAACCGCGTGCAGCGTACAGAAATTTATGCGTGTGCGGACGTAACAGTTTACTTGAACGCATGTAACCCTTGTCTGCAATGTACGTGCATTGAACATTGACCTTCATTGTGTACAGTTGACGCATCCCACAGATATTTCGGCCCGGGTTCGCTCGCGTTCTTCAGTTCTAACTATCAGATCTCGGAGCCGACCCAAAGGCGGATCAACGATATACTAATGAGTAACCGTTTGAGAACGATCACATTATTCCATTGACAACAAAACATTTTGATTTCAATGAAGAATTTCAATAATGAACAGTGTTTTCAAGGGGGCGTTTCTTGTCGAATAGCGCATGAAGTTCAACGTCCGAACATATCGAGGACAAAAGTGATTTCTACTACGATCCGGAGTAATTTATTTCATGGGGAAAGTGTTTTTTTAAGTCGATAATCGATGTAAAACGTATTCCTAGCAGTAAACTGACTTACCTGAACAGACTCAATTGCAAGGGTTCTGCGATCACACATGGGGCTTATGGCTAACCCCAGATCGGCTTCCTTTGCGCCTTGCCAAAGAAATTCACGCATTGCACGATTGGTCCATTCTTGGTATACGTGTAATTCTTTCGTTGGATTATTTAGATCAGCACAATGAAGTAAACAAGCAAAAATCTTCAGTGGAAAATGTTAGTCGATGAATATTGTCCATAACAAAACTTACGGCATCTTTCATTGCCTGTGTTGGTTTTGTGTCTTTTGTTGTGATTTCCTCGACGACCGGTCCAAAGTTTTCCACAATAGTTGCATGTCGAGCCATGTCGGTCGCTAGTATCTATTCGGATGTGAAGCGAACGTGCAATTTGTAAAGCACAGTGATTGGACTCGAGAAAAAACGATCATCCCGAGGCGAAAATACTGTTACTATTAGGGTTAGGCCTCGACGGTGGTACGGGTGATGACGTACAGAGAAAGCAAGATTTGACCAACATAACGCAAAACCAATCCACTTCAGGTCTCTCAGCTATTAACCTTCTAATGGCGAGCGAAACGATTAGAAGCAAGTAAACAAAACAATGTACAAGTGGAAGTGTTATGGACAAAGAAATGGTTTGAACACAAGTACGCCACTGAACGCGGCAGCCAGCCATGTCACTTGACGTATCTAATCTCCCGGTGGTCGGAGAAAGTGGAACCCAACCCAGAAGTCTAACACGTCCACTGGTTAAGGCTCTCGTTCCTGTTTGGTATTTCATAAACTGTCCATCTCGACCCACGCTCTAACTACTACCTGCATCGGACAACAAAGAATCATCATCAGAGCTCCCACTGGGAGTCGAACCCGGGGCGCACGATTGTGAGTCGGACGCCTAACCACCAGTGACGGACGAGCGCTACACCATATAGTGGTTAAGTTCAACAGGCCATTGATAGGCTGGTGAATAGTTGTTCCCCTCACAATTATTCGTAAATTATTCAGTATCACTACATAAGTGCAACTGTATTAACCAACAGGATGATGTTACTGAAAATGGGCATGTTCGCCGTAAACCTATAGTGAAAAACAAAAAATTATCAGTCTGCACCGGTATAACCATATTGCAGTTTTTTTCTGAATTTCCTTCAAACTGTTCTATTACTATGAACTAACATCATTTGACATTTCCATCGAAAGCCTAATAAGATTGTTGATTCTTTTCGGTCATCAAGTAATCTTATTCTTATCTCTAACCCTTTTTGTGTACTGGCGTTTGTTTCGCTCGCCGCATAACATTGACCATATTTCTTCCCCTTTTCCGCCGCCGCCGTTCGTGTAGTGTTTTCTTTCCAACCACCGCTTGAATGTCCTGTGATCATTTATTTAACACGATTTCCGTTTATGGTGGTCACCCCATCTAGGATTCGCACCACTAACATTTACACCTCAAGCCTAACATCCTACCTTTCTGCCAATTCGGCCACTTTGGATGACTGGCCAATTGCGTACTGTCACATGCACACACGCACGCACGCACCCCGCTGGTCTTTATCCGCTCCCTTTTCCGATCTCTGTTCAGCGCAAGCGCGCAGTTCAAACTTTAAATGCCACAGAACCGTACGCTGTCTGCCGCCCTCTTTACTCACCTTATGACTGCCCCTGCTGTCCGATTCTGATGAAGACTGCCGTCTTATCACAACTGATAGTACGCTCTGCCTGAAATTATGATAATATGTACATTCAGTACCAGTTCCAACTGATATAACTATTTATTGAACGTTGCTGCCTCAATTTGCTGTATTCTACATATGCTGCCGTTTTGTCGTTCATACACATTCCATCCGCCTCCATGGTTTCTGATAGCCCGTAGTCATACCGCGACTGCAAAAGATCGAGTGACTAATACTTGTAGGATTTATAGACGTTCGGGGTTCTACAATGATGTTCTTAAAAAGATGAAAATCAGTGAAATAACGTGCCCCATTTTGAGAGCCCTAACATACTGGCAGAACCGTTCAGTTCTCAACGATGAAATCGTCAAATAAATGCTGTTGACAACGTGGCTTCCCACTTAACATCTATGGATTCAGACTCTAATACAAGTATGGAGAACAGTAGGAATGGTAAAGGCCACACTTAATGGCGTTTTTACATGCAAACTTAATCCATAATAAATTAGTTTTCCTTTATTTTACTTGATTCTTGCCTTCGATAAGATCACCGCCAAATGGATCATACTTAGAAAAAAC
>STRG.28090.2
ATTTGTCGTTCAGTTGTACTTTTGTCAGCGGTGACTTTTTGGTCGCGATTAAATTCTACTAAGTCGTGTTCCCAGCATGGCCCAAGGGAGAAGAAGGCAATACTAAAATATCTGGGGATTATTGGTTCCAGAATGACCGAGTTTCCCAATCCCGGTCAAATATATGCAGCCTCGTACTCAAACACAGTCCCGGGTAATGTGCCATCCGTAGGAACTGGTGGAGATTTGTCCCAGCGTGCCGCACATCCGATGCAGATCGGTCCGGTTCCACTCTATCGCGTAGCACTACCCCAACCCAATCTTGGACCAGGTCTTAACCCCATAAGTCAACCATGTCCGTCAGTCCAAGGCATAGCGCACACTATGGTCACTATGGTACCAAACCCAGGAACAATGGCAACCACCGGACAAATGCGATTTACTGGGCAAATGATTCCGCAAACAGTTCAGTCCCCGAACCTAACTTCCCTGGGATTCAAGCGCCTTCTGACCGAAATGAGAGCACGTCAGTTTGATTCCATACGGTTTGCGGCCTATCGGACAGCTAGCAAGCTGCGGTACATACAGCAACGGACAATGTTTGGCATGGTAGATTTATGGCGTGTGGTGGACACATTCCGGGATTTCGGTTTACATCAAATCACAGAGAACAACGCCACACTGGATTACGCAAGCACTGGCAGATTGTTGGCTCGGATTTACTCTCACTTGAACGGAGCAGTGGAACCGAACTCCGGCAAACCACCGCGGACCCTGGACGTCACAGCTGTCCACTTGGCTGTGGAACTGTTGTTGGGCTGGTTGGCTTACGCGCTGGATATTTGCTCCACTGGACGATTAACAGTGACCGGACTCAAAATTGCCTTGTCCGTACTTACCAATGCAAAACCAGCGGAAAAGTTCCGATACCATTTTACACTGCTGTCCGATCCTTCTGGGGCACTGATCCCTGCGAAATTCGAAGCCTATTTGCAAGACTTGTTGAAGCTTCCTGTGAGCGTTTTTGAGGGTCCGAATTTTTTCTACACGCCTCAGGCCGCACAATCCTTACTGAGCGGACAAAATGTCAAGTGTCACCGGCGCTAACCTGTCTCGTGGTTTATCAGGAATGCAACCAACAAAGTCATAGAAGGCAAACGTTTCATGTAATCGAACATTAGTACAATTTCATTTCTCACCACTTGGCTTTTTCAAAAGTTAAAAGATAAAAGGCTTTATCAAATTTCGCTTTGAGCCTTCTGTACGTACATTTCACTTTCGTATTTTACCTTGCATAATTCATCTAATTAAAAATTAAACTTATTCTGACATATTTTTCTGCGTGAAAAACACTTCTTCATCAGATTTCCCCGCTGTAGTTGAGTCCGTGGAACAAAGTTCACTCCACTTTTTT
>STRG.19671.6
AATGTTTGATGACCTCCTTCTTAAAAGAAATTGATTTAGCTACTGTTGCGGAAACCTCATTTCATGTGACATACCATGACCTGAATTAGAGCCTCATCTGACCTTAAAGAAACACGGATTGGACGGCTGCTTGTTTACTTCAGGGAGGATGTAAGTGCACTTCTGTGTAACAGCAAAAATGTGAAGTATATGCGTCCATATTAGTTGAGACGAATGAAGAACAGAATAAACGATTATTTTTCGTCAAATTTCACCCCAGTGTCCTTCGTTAGGCCATATTCATTTTGTTCCCATGTTCTCCACGGACGTCATTACTTTTGGAAGCTGTCGCAATTTGTAATCATATTCAGGATAAAAACTTGAATGCATTTCGGTCACCGTGTATTTTACGGGCTAAATTTGTGTATCGGAGATCAAAATGCTTCCCAGCTGACTTTTCTACCTGCCGGAATTACTCCATTTTCGTGGAATTTATGTGAATTAAGCGGTACCTAATTTTTTTCTCCTGAAAAACCTTTTATCACTTCGCTTTTTCATGGATCAAATCCCCAGCATAGTCCTCTATCATGTCCATGGTTTTCATATGCTTTTTCTGCTATTTTGCAGATGACATGTACGTGTCACCGTTCATAGTTATCCTCTGCAATTACAGGAGTATTTTATTTATAGCTGAAAGTAAACCTAGTGGAATTACGGATCAGAGACAGTTTTAGTTGTAACTAACCATGGCCGGTATGGACGATTTCATTGAAGAATGTTTAAGAGAGCATAATGCAAAGCGATCTTTGCACAACGCTCCCGCTTTGCGTCACAGCCGCGCTCTGGACAAGACAGCTCAGGATTGGGCGGAACAGCTGATATCAGAAGAACAAATCAAAAATAGTTCTCTTTCTGGGCGAGGTGAAGTAGGTGAAAGTATCAGTATGCGTACTAGTACAGCTTCCCATGTGGACATCCAAGGTACCGAAGTCGTCAACCAGTGGTATGCAGACATGAAAAACTATAATTTTGAGTCTGAGAAGGGCCCTGCAGGAAACTTCACCCAGTTGGTTTGGAGCGCCACACGTGAAGTCGGTTTCGGCAAGGCCCGCGCACCTGGAAAATGTATTGTAGTTGCTCACTATCGCCCTCCTGGAAACGTCCGTGGACATTATGCAGAGAACGTACATCCACCTACTGGTGGTCTACCTTCTGGTGGAGGACACAGCCCTACTGGTAGTGTTCAACATGCACCTGGAACCAAAAAGACCGTCGTTACTGAGAATGTTACAGACCCAGACGGTTCAAAGTATACGGTTCGTCGTGAAGTTGTGGAGTCCGTCGGTCCTGATGGACGAGTTAAGCGTGTGACAAGCGAAAGTTTCGCGGAAGCTTCAGACACAATCACAACAGAATCTTCCACTGGCCCAGAAGCCGGTGGGTTAGTCACTGGGAACAGCAAGAAAGATTTGGAGTCATTCGGAGAAGCTGTCACACAAGTCCACAACACACATCGTGCACGTCACGGAGCTCCGGCTTTAAAATACGACCCCCAACTCTCGGAACTGGCACAAAAATGGGCCGAAGAACTTGTGCAAATGCCCCGTCTGTCAAACAGTGGTTATACCTTTGAAGGTGTTCGTTTAGGAGAAAATGTCCTAAGTCGATGGTCTACCGCTGCGGTTCATTTCGGAGCCCAAGATCTGGTCGATCACTGGTATCAAGAATGTTCCAAATACAAGTTTGACACGGAACCATCTAGCATTCAAGGCATTGGTGGTTTCACCCAAGTCGTTTGGTCCGGTTCTCAACGTATTGGCGTGGGTCGGGCGATGCAGCCAAAGTCCGGACCGGGTGGTAGTACTTCGGGACCGGGGTACAAAATGGTGGCTGTCTGTTTCTACTATCCGCCAGGAAATGTAACCGGTCAGTTCAAGACTAATGTGAAACCGAGCTCGCGCTAATATTTTCCAAATCGATGGTGACCCTACATTTAAACCTCTCGATACATGGAACTGCCCCACCTTTGTTTCATCTCTCTGTTTATTGCTGTCTCCGTGCCTCTGATACACATCAACGACGAACATTTACACTTGCATATCCTTCGAAACTCGATACACAATTTCTAAGTGTGGTGATAATCAGTCAGTATTCTGTGATTCATTTACCTTTGCATTCAACCTTCCTTCCCCCCTCGATCACATTGGTTTTATACCATGTTCACTTGTCTCCGACCTCATTTGCGCACTTAGTGCTGATAAACACTGCTCGCATTTCCCCCCCCCCCCGTTATCCACCTCGAATTCGGTTCTATTTTCATTTATTTTACTCTTATTTTATTATCATACACCAGTTTGCTGCACTCACCGCTGGCTTCCAATATCCTTCTTCCACTATACACCCGCAAAATGTGATCATGTATCTTTGTTTGCTTGCTTTGCTGTCTTCCGCCCTCATCCATTCGAAATGGTTGGATGTATTCAGTTGCTTCCAATAATCTATTCACACCAAAAACCTTTAGACTCGCTTGCTTCACCTTACTTTGATTCTGCCTACACCAAATCGAGAAAATCAATCCTAATACTTTGAATAAATAAAGAAACGTAGTTCCTATCTAATTCGTTGCTCAGTTTCCAATTTGCA
>STRG.50469.3
CTCAATTCCCGTCCAGCGAATAAACACGCAGAACGACAGCGATTGATGGTTTTTGTACTTGTATTGATTGCCCTGTATGAAGTACAGGAGAAGGGAGGCTGATCTAGCTAATCACCAGAGCTGATGAGCTGGAGCGCGCCTTGCCGTTTTGACGTAGTGTGACGAAGGTTCTTCTTCATTTTCACGTGTTCTTATTTTCACACCGGTGGACTTAAACAAAGCGCGCCTAAGCTCTAAGCTCGCAATTGTATTTTATTGAATTTGGTGTCTGCGAAGCCGCTACAAAACGTCAGAAAAGATCGTGGAGAAAATAGATCCAAAATGGTGTCCAGAAAATAGTCATTTTCTCAAAACGATCGAGGTCACTACAATAGCATTGGAGGAATTCTGTATTATCGACCGGCCGTGGCCGCAATCTGTCCAGTGCAAACTGAACTGAACCGAACTGAATTGAACTGACCTGACCCGACCTGAGCCGGGTTGTTGTATTCGTTGTGAATCTCCGCGACATTTTAAATATTCTCTGGGATAATGCGCACGTTCGTACGGAACATCAGGACTATTGTCAATGTTTTAAAACCTGGAGAAAAAGTTAAATTCGATGAAATGGATAAAATCGAAATCATAACAAGTGGAAGTGGTTCGACACTAGCAATTTTAACTCAGGATGGTGATATTGTGGACTTTGGCGAGGAAGAATGTATTCTCAGGAAGAAGAAAGAATCAGATAACGTGATCGATTGCAGAGGTGGATGTGTTATTCCAGGTTTCGTCGATGCTCACACCCACCCAGTGTGGGCGGGTGATCGGCTCCACGAATTTACCCTAAGACTCAAAGGTGCTTCTAACATGGAGATACATGAAGCAGGAGGAGGAATACAGTTCACTGTTTCGAAAACATCTGAAGCTTCTGAGGATTTGCTGTACGATATTCTAAAAGAAAGAATAAAGAGAATGATTCGGAAAGGTACTACCACAATGGAATGCAAAACAGGTTACGGTCTTCAGTGGCCCGCAGAAGAAAAACTTTTGCGAGTCCTAAACAAAGCAAAGGCACAACTTCCCATCGATATGTCCATTACTTTTCTAGCCGCGCACTCAATTCCAAAAGGTACGAATGCCAACCAGTTTACAGAATGCATTATAAATGAGCAAATCCCAAATTTGAGGGAACTAATGATCAGAGGCGATGTTCAAGTAGACAACATTGATGTGATTTGTGAAAAGGCTTGCGGGCCGCTTGAAAGCTCGAGCTGCCAGTCATCTGGAGGAAGCCTCACCAGCCGGTGTTGCAGCCATGGCAGCCAGCGGTACAGCTGCAGTTCTCCTACCGACCACAGCTCACTTGCTACGACTACGACCTCCACCGGCCCGTGCAATTCTACAGGCTGGGGTACCGGTGGCCCTTGGAACCGATTTCAATCCAAACGTTTTCTGCCTTTCCATGCCAGTCGTTATGTATTTGGCGTGTACCATGTTAACAATGACTCCAGATGAGGCACTGGTTGCATCTACCATCAATGCCGCCTACAGTCTCAACATGTCCGACCGCGTGGGTGCAATCACCGTGGGAAGACAAGCAGATTTGGTTGTACTCGACTGTGATCGATGGGAGAATATCATATACCAACTGGGCGAGGCCGATGAGCTCATCACACATGTGATCAAAAAAGGACAACTGATTTTCAGCAAAACAGATGGATTTATTGGAATCTGATTGGACAAACAGTTCTCCCTTGGTGCCTGCTTCTCGCTGTTTGTGCTTATCTGTACAGTATCGTCGTCAAGCTGTTTGAAGTTCCTAGATGCAAACAGAAAAACAATTGTTTACGCGGTATAGTGGAACCGTCATTTACGAAAAATACGATTGTGGACGGCATTTTTCTTTGCTTTGTCCTTCTTGACTCATTAAGATTTTGAAATTCCTAATAATAACCGCATACAAATTTCTCATTTTCTTGTCGATGATTTTGTTGCCATATGCTGACGCATGTCATTTGTGGTAACACATTTATTCTCCGTATGGTTCTCTTTGCTGTCCAATGTCTTGAAATTCCTTGAAAACCTCTACCCATGTGTCAGTTTAAATTGCGCTTATGACTAATATTGCAAACCCGTACTTTTTAAAAAGTGTCATTGATAGGGAATCTTTGTGTTGACTTGTTCACACTTGGATCATGTTGTTATAACGAGACGGAAGTGTTCGGTGGTGACAGTTTGCAAGTCTGCGGACACAAACCGTTTCAGGTGACGTATTCAGTATGTCCCGATTTGCTTATGTCTCTATGCTGAACCTGTGACTTGTTTCTACAGCCTGCCTTCTATTTGTGTTCAATTATGGAATAGAATTGAGAAAGTCAGTATTTTAGTGTTCGGGATCAATACAACTGTTTTGGTGGA
>STRG.4203.3
AAGGTCATGGAAAGGCTGGTGGCGGCTCGCATACGTGAACATCTGGAGCGCTGTCAACTGCTTCGTGCGGAGCAGCACGGTTTTCGGAGAAACAGATCATGTTTGTCAAATCTGTTGACTGCCCGTGAAAGTTGGTCGAACTCCAAGGCCGAGGGATATGTCACGGACGTCATCTTTGTGGACTTTTGAATCCTAGCCAATATGGAGGACGCGCATAACTCCTACTCTTTCTTGAACGCGTTGGGCTGCATAAGCAACCCGGTTGCTGAGATTGAAAATCTTCAGTCACTCCTTAGCATTCACTCAATCGGAAAGCAAGAATTTGATGAGTGCGAATCTAGAGCGGTTGAATATGCAGAGCAGCTGCGTAAAAGAATCGCACAGGGCGAAGAACAGGTTGACTCTTTGCTTTCTCGTGTGTCCGAAATCAAACACTCTACGAACAAGCTGCGCATTTCTCTAAAAAACCTGCGATCGCTTAGGGAGGATCTACGGAAACAAGTTTCAGAACTGGAGAGCAACGGTAGTTCGGAGAACGAGATTTTCAATGCCGAGTTTATGTCGTGTAATCTATCTCAACTTGTCGAAACTGTTCGCCAGTTCGAACGTTTGTTTGGTGTGGTTGCAAAGCGCACGACTTCGGACACACTGCAACTGTTTTTTCACGGTTGTGCTATGCCTGCAAACCCGAAAGCAGTGTGCACATGTCAGTTACGTTACACAAAACTGCGTTGCTTCGAGGCTGTCAGTTGTAATCCATTGGTGCCGGATTTCGAGCGTCTGGTAAATCATCTCAATTTGACCAAGGATATGCGAAGTTTTCTCATTGTTTTGCGTCATCGGTTTCGACGTTATTTCGAGCTGGCTAGTGCAGTATCTAAACAGCTGATCAGTTGA
>STRG.9740.1
ACGACTACCAATGCGGTTTTCCAGGGTGGTATAGTGATCAGCTGATCACTCCCTGTCTACCACTAGTTTAGCTGTACTTTTCGCGCACGCGGCAAGCGCAAGCTCTATTTCGGACACACTCTCGGCACACGCTAGCGTGCGACCTCTGCACTCAGGCTCTGTGAGAATACACGCGGTTGGCACTCCATGGTCTTTTCTCGTATACTTTCTCGACGAACGAGATTTTAGAAGCTGAGGGATTGTGCCCCTAGATAGCGGCAGTTCGCCACGCATCAGTTCTCGTCTTGCGTGGGTTTCATGAAAATCACAGTACAAAGAGGCCCCTTGTCCACTTCAGCCTCCTGATATCAATCCATTACACTTTTGTGATGGCTTTGGAAGAAGAGTGGACTGAAGACGGCATTATATCTCCTCGAAGGAATTAGAAATTGCAATCAGTGAAGAATAGGACCGTATGCTGCAAGGAACTACCATAAGGTAGATAGAGATCATGAGGAGACTGGGGAACTTCCTTAACCACCCAAGGGCGGCTAGCCATAAAATAATCAGTTAACCTTAGAAATCGAGCACCATTACACAAACAAAAAATTTGATTTCTACAAAGGATTTCATTAAAGTGCCGTGGTTTCGGATTGAGGGGGATATATTGGCGAGTAGCGTAGGCACGGAACTGGTGAATGTTTGTCAGGGGTCTTGCATTGTCCGAGTAATAACAAGACCCGAAGCTATGAGCAAGATGAAGAGAAAACCGTAAAGGTTGTAAACATTTTCCACGAAAACGTGGTTTACTATTCCGAATGGTTGAAAAGTGTCTCAAAAAGAAAACGTGCCATGCTACTTGCTGAAAATTGGTTAGACCAGTAAGACGGCAACATGAGTCATCGAAAACTGAAGTCCTGATCCGTACCCTGGTCGGACATTGACGAAAGATTGATCGACTCTTATTACTGTGGAAACGAGAGAGAGAGAGAAAGAGAGAGAGAGAGAACATATTTGAATTGTGGAATGGCTCGGCGAGAACAAGTGTTAGGAAGAAAAACATTGTAAACTTTAGAGCGAAAAGCGGGAAATAACGGGATCTTAGGCAATCTCGAAGGTGGAACCTCACCTAAAGATTGGTTGCGCCTTATAGCACTTGGCCCATTTACGGGTTTCCTTGGGATATGCTGCGTGTTGAATCAGGTGGAGGAAGTTTTGTGCACCTAAACCAGAGGGACTCAAGTGAAGACATTTCGCATCTAGAGCTGCAGTTGAGAGGTGAAGTCTAGCCCAACAGTTTTTTGCTGAAGAAGCGCCGAGCACTTTTAATAGCTATCCTGTCATCTGTTCGCATATGGGTAAAGGTAAGCAAATAGCAATCTGATAGGGGTCCAAGGTTGAATTTATAGGTTGCTGTCTTGGTGGGTATATCCGTTACATGAACCGTTGTATATAGAAGTTCGGTGGCCCTTGTGGTCTTGAAGTGCATACAACTTGCTCCGGAAATTTGGAGACGCATGTGTGATTCAAGCTCAGATCGCTAAGTGGTTTTTGAATGGGTGAAACATTATTGATAAAAGTGAGATTGGAGCTGAAGCTCCAGCAATTAGGAGAGGTACCCACATTCTGTGGAGGACTTAAGCAGTCAGAAATTGCACCATCCATCAAGGAAAATTAGATCACTGCCAGTATCAGAAACAAGGCAACTTGAGGAAAGCGGACCAGCTGCTTAGATATTTTTTATTTTTTCAGAAAATAAGAAACGGGTATCTTGACTAGCCACTTGAAAAACGCCATTTACATGAGAGAGGGCTTAGCGTCGTTTCTTGGACGGATCTGCTTGTACGAGAGTCACCCCCACCCCACCCCCCAGCTTTTGCCATCGGATTCGTCGACGAGGTCGGTGGTAAAAGCTGCAGAGTGCCAAAAGCACCTACTTTCGTTCGGCCTAGTAACAGAGACAGAAAGCTAGCTTGTTCCACGAAATGAAGCGGGGGAAAGGCTAGAGCTTGCCCATGTAGCACGTTGCCCACCGCAGCATTCCGGTAACATGCCGGTAACTAGTGGGCAGAGAAATAGTGGACGATTTATAAAAGTAGTCACAGTTATTCTTCAAATAACCTTGTGAGTAATAATATATGATTTTTACTCATATTTATGTCCGTGAATTGCGGTGCAATCGTGGGTCTTTGTCTGAGTCAAGCGAAGGCCAAATTCAAATCTCGAAGCGGTTCTGCCTTGTCGCACGCGTCACGAGGTTCTGTCCGTGATTGTGAACCGTTTGGGTACATTTTGGAAACTGCTTCATATTAATCAGTTGCGATGGCTGAAATAAATAAGTGGAAGAGATATCGTATGAAGAAGAAAGAACTGAGCTCCGGGAAGTGTGCTGTTTGTGGAGAAGCCACACTGTGGGAGCACCGCGTGCGTTGTCCAAAGTTGGATTTGCCAGGGAATTCGCTTATTAATGCGGCCGCTGAATGCGGCGCTATGATTCCAAGGAACGCGCCGTTCGGCCAACAACGTGAGGCATGCTTGCAAGAGGACACTATTCCGACAAATTCTTCAACGCAGCCAGCAGTTACGATTGAGGCTCCCACTCAAGAAGCCGTTATCTCTGAAGGACAGTCACGAATAACAGGTCATGGTTTCTTTTCTGGCGCACTAACTTCCGTTAATAGTTATTCCTTTGAACTGCTTACGACGTGCATCACAGTCTGCTGACGATGGAAGTTCACTTTTGAACTTCTTGGGAAAGGCCTTTGTTTTTTTTCGACTGTCTTTGGTCCAACAAAGGGGAATCTTGTAAGCAATCAGTGAACATATACCGAGTCTTTGTCGGGACCCAAGAACGTTGTTGGGCCCACCAAGGGAGTGTCCTATCACGAATTTGGATAACGGGCTTTACATTCACGTTGGACTGAACAACGTTCTGACGAGACAGCTAAGGAACATTACCACAGTCCCTGACGAGATCAACATTCAGGTGAATTGTGATGGTACTTCGGTTTATCGTTCATCAAATACGCAGCTGTGGCCAATACTAGTGAGAGTAATCACGCCCGTCTGCCTGCCAGTTGTCACCGTCGGTTTTTATTGCGGTGTAGGAAAACCGTCCAAAGTATTAACTTTCCTGGGTGAATGCGTGACGGAGTTGAGCAGAGCGTTAACCGAAGGAATACCGTTTGGTGACAGGCTCATTAAGTGCCGACTGTTGTCAGTGATCTGTGATACTCCGGCCCGGAGTTCCATTAAACAAGTGAAAGGTCCAACCGGTTACTTTGGCTGTGATAAATGCATCCAACGCGGCTTGCACTTTGAAAAAAGAATGACTTTCCCCTGTGTTAAGTGCAAGCTTCGTGACGACGAGGCATTTCGTGCCTTGCGGCATCGAAGACATCACATCGGCGTGAGTCTCTTTGTTTTCCTCCTCATTGACACGGTTCGGGCGTTCCCATTAGACTATATGCACCTTGTCTGTTTAGGTGTTATGAGTAAACTTCTCGATATCTGGTTGCATGGTCCGCGCAATTCATTTGGTCGCTTGGATAAAAGTGCCTGTGAGGACCTTGGCAATCGGATAATGCATTCGCACGCCACCACTCCGTGTGATTTTCGGCGGCTTTGTCGCCATGTTAATAATATTGACCGGTGGAAAGCCACGGAATTCCGCACATTCTTATTGTACTTGGGACCTGTTTGTCTTAAGGGCTTGTTGAGCGAAGATGCGTATGATCATTTCATGCTGCTTTCGGTTGCTATTTATATTTTGTGCCATCCAGTTTTGTATATGTCATGCATTGCTTTCGCGGAATCTATCTTGAGAACATTTGTTCAACAATTCTCTTCTTTGTACGGTGTTTCAAATATTACGTACAACGTCCACTCATTGACTCATCTACCCAAAGATGTTCTTATTCACGGGACGCTGGACAAATTTTCCTGTTTCCCCTTTGAATCTTATCTACGAAACTTGAAATTTAGTATTCCTGGTCCCAGAAATCCTGCTCAGCAGTTGTATCGCCGTTTGTGCGAGCGGATTACTTCGGACAGCCCGGATTCCACTGCCCACATATAAGATGACGTCGGACAACCAATTCACCGGTTCCGTGGATGCAAAAATGCTGTTCCATTGAACCACATTATCTTTTCTCCCAGCCCACCAAACAACATCTCCATCGCAAATGGTAAACCGGTTGAAATTGTCGACATATGTGAGGCATCGGTTAGCGTCAATTTTTCAGCAAACCCATGCGGTCTAACCATCTGTACATATATTCCGTTGACGGTTTGCACGATGATATTGTAAAACTTCCTGTTAGTAGCATTGTTTGTAAGTGCTTTCCCATTACCGTTGGCATTCTTCATGTAATCGTACCCATATTACACACTTCTAACTATTGATATTTCACTTTTTGATATGTGTCTGGTACTTGAAATTTAAAATGAATAATTACTCCGCGTGATGCCAACTGCTAACTTTTTTAGGTGTACTTAGTAGTTGTTTTCGTATGTGATATATCTGTGGCCATCGTCCACAGTAACTGTCTGGTTGATGATAAAAGAGTACGTTGGCCCAAGTCGTTAACCTTCCAGGTATATCAGAGATTGCTGTTGGAAGGTTCGAAATTGGAGGGTAGTGTTCCAAATTACGAATTCCATGAAGTATATCACTCAGGTAAATTCGGAGTATACTCTTATGCTGTCAGATAACCTGAGGGATGCAATGGATTTCGAAAGGAAGTTCATCGGCGAAACCGACAGGTCAGCGTCGTCGGATGACACATTACCGATGACGCCCTTTGCCGAGCGCTATTCCGTTCGCCGCAGGTGAGATATCACTTTATTCTTTGTTCTTCAAGGGTACCCATTGCTTTCCCATCAGATGAGAGTTCTGTGGAACTTCCTATACCTCAGCGACTTTGTATGGAATCTCCCGTACAATCGCCAATGTCTCCAGGACCAGTTTTGGACTTAGCCCACCCCTCACCTAGGTAAAGTAAATGCAGCTTTTCTCATCACGCATCTACGTAGTCCACCAAAATTGACAGATGAGGGGAACCGCGGAAGTATGGAGACAGCAGCTGCATTCAACACTCCCAGGTAAGTGGTTTTATAGATCAGGCGATAAGAACATTTCGTATAGCTCGTCCCATCCACTAACCACCAGTCAGTCGGCCGGTCAAATGCAGGATTTCCTACAAAGGTGGCAAGGTGATTGATCTATCAACCCCACTTATGATATTCAGACTATATGGAACGTATTCTCTCCTGCTTAAATGGTCTGCGGATCGACCATTCTTTGCTAATGGGGAAAATTGACGGTTTTATCAGCCGCAGTGAGGGAGGGGTGGCCTCCAAGTACGAGCCGTTCCAGGCTAACGATGAAGCTCAACTGAATAAGTTGGAAAGTGACCTGGAAATCAACAGAAATTTTAACTGCACAGTGAGTTGCATACTTCGTTAGGCTTACAAATTAAGGTGAACGCCCCGCAGCGCCAAGCTGGCACCAATCTGGGATCAACTGTGCGAAGAATGTTGTCTTCGTTAGTTGCAGAAGACCTGGCGCTCCGGTGTAATTGGACCGGAAAGCCCGGAAAAATTCCAATCGGAAATTATCAATTTCCCTAGGCTGTGATAGAAGCCGTCAAAACAACTACTCGGTTCCAAGAGGTACCACCTTTGGATATCGAGTGCATCATGAAAAGGTGGTTTACGGATGCTCGGGATC
>STRG.79984.1
TTTAGGTTAACAAACCGAACATGACTGCCCTGTGCAGGTGGCAAAGATACCGCCTACGGCGAAAAGTGTTGATGATGGCACTGTGCCCATGTTGTATGTATGCGAGCCTGTGGGAACATCGCAATGGATGTACAGTGTACAACAGCCACGAAACACCACTCATTGATAATTCTATCAATTTTGATAATTCTGGTTTGCTGCCAGCGACTTCTTCAGTCTCCTTTAAAGAGGATCACGGACCGATGCCAATATCTGCGATCGTAGCAGACCAAAGGGCTGATGAAGATGCAGAGAACGTTGATGACACTGGTGAACTGCTTCAGGAACTGCGTCACAACTTCATTAAATATCGCTTCAATATGTCTCAGCGAGCCGTGATTTTGCGCATACTGGCGAAGCGATTCCCAAGCATTCCTCGTGACCCAAGGACGCTGTGTGGGACTCCCAGGCGGTGTAATGTCAGCTGTCTGCAGAATGGGGAGTATTTTCACCTTGGACTTGGTAAAGGCATCGTGCAGTCCATATCGGCACTGAAACTACCTAAGTGCATCCTTGACATCCAAGTGCATTGTGACGGCACCGTCATCTATCGATCGTCAGACTCGCAGTTGTGGCCAATATTGGCGCGAATAATAAGACCACAAGTCAGTGAGGTATTCACTGTTGGATTTTACTGTGGTAAAGGGAAACCAAAGCCGTTAGACCAATACCTTCATGAGTGCATCAGTGAACTGAACCAAGTATTGCAACGGGGGATCTTACACAATAGTGTGCATTACCAATGTACCTTATCCTCTATTGTCTGTGATACGCCTGCTCGGTCGTATATTCGACAAGTTAAAGGGCATAATGCTTACTTTGGCTGTGATCGGTGCATTCAGCCAGGCTACTACACCGGGGGTAAAATGACCTTCCCCTCCATCAGTTCTAAGCTACGGACGGACGAAAGCTTTCGTGCGAAAAGGCACATAAAACACCACCTCAAGAACAGCAACAGTCCATTTTTGGCTGTTGAGATTGACATGGTCCGTACATTCTGTCATGACTATATGCATCTCATATGTTTAGGTGTGATGCGTAAATTACTTCTGTCTTGGCTCAGTGGTCCCAGGGACAGATTCGCTGGTATTAATGCATCTTTAGCGGACGAGCTTGGCGATCGAATTCTTCAATCCCATGTTGGCATTCCCTGTGATTTCCCACGTAAATGCCGGCATATTCGAGACACGGAGCGCTGGAAAGCCAGCGAATACCGGCAGTTTTTGTTATACTTAGGCCCCGTATGTTTGAAGAACATTATTTCGGAAACAGCTTACGACCATTTTTTGTCTCTATCCATATCTATTTATATTTTTTCGCATCCTCAACTGTATGTCCGTTACAATAACTTTGCATCGAATCTTCTACGACTGTTTGTTCAACAGTTCGAAGTGTTTTACGGAGCACATGAACTTGTTTACAACGTTCATAACTTAATTCATTTGCATGATGACGTACTTTTGCATGGTACGCTGGATAACTTTTCCGCTTTTCCTTTCGAATCTTATCTTGGTTTTCTGAAGTGTTTCATTAAAGGACCGAGGAATCCTGGACCTCAGTTGTACAAACGATTGATCGAGGGCGTATCCGATTTTCATCTATCAATCACACAATCCTACGTAGATGACACAGGTTCACTTCTACCCAGAACCCCCAAAGGCGATAATTTCATTATTCGGAAGGCGTTTTTTTCCAGGCAGTCACCGAACAATGTGGTTATTGTGCATAACTTCCCTGGTGCCATTGTGAGCATTACTGGAAACACTTTTTATTTCAAACGATTTCTTAATCCAAGACCTTTTTTCACCAAACCCTTACCCTCCACACATCTGTATATTTTTTCGGTGGATAATGTGGACAATGAAATTTTTTCTGCTATGAATAACGACATAGAGTGTAAATGTCTTTTACTACCCTGTGGAACACACAGCGTAGTTATACCGATTTTGCATACATTTTTATGAATTAAACTCGCTTTCACAGATGATTCTTCCGTCCATGATTACCTGCTGCGATTCTCGATGCTTGATTGTATAAATATTTTTTTCAGATGTATCGCCTCGTGCGCTTCACCAAGGATGGCTCGGTCGGTGTTATTCACCGAAACTGGTTTGTTGATTCCACACATACCAGATGGCCCAACGTAAAGAGAGCTTCGGAATACCGGACAATGTTAATTTTGGGTAAAGAGTTACCATCGGATAATCCGGTATACGAATGTCGGGAAGTATTTAGCTCAGGTATGAATCCATTTAATGCTTAACTCGCTGTCGGCAGAAAGCTACCACGAAATTCTGCAGTGTGAATCTAATTACCTGCAAGAATCAACTTCCGAACAGTCCGACGTGACGACGCCTATGACCATGTTCGGTACAAGGTACACCACCCGGAAAAGGTAAATTNTTGATTGTATAAATATTTTTTTCAGATGTATCGCCTCGTGCGCTTCACCAAGGATGGCTCGGTCGGTGTTATTCACCGAAACTGGTTTGTTGATTCCACACATACCAGATGGCCCAACGTAAAGAGAGCTTCGGAATACCGGACAATGTTAATTTTGGGTAAAGAGTTACCATCGGATAATCCGGTATACGAATGTCGGGAAGTATTTAGCTCAGGTATGAATCCATTTAATGCTTAACTCGCTGTCGGCAGAAAGCTACCACGAAATTCTGCAGTGTGAATCTAATTACCTGCAAGAATCAACTTCCGAACAGTCCGACGTGACGACGCCTATGACCATGTTCGGTACAAGGTACACCACCCGGAAAAGACAGCCTATCACATTCACCAGTGATTCCGAGGACACAGATTGTGAAACCAACCCGAAGAGGAAATTTCTGGTGCCATTAACGGTTCCACCATCGCCGGAAATATGTCTCGGCGCAACTCAAAAGGCGGGGTTTGTCAAGCGAATAAATTAATTATTCCTTCCACTTAGACCGTCTTCCACACCGCATCCGGCTATGCGAACCATGGCCATGTCCTCTCCAATATCGTGCGTTCTTAAATTTAATTTTTTTACCACAAAAATTTGTAGTTTTGCGAACGTCAACTGTGGCAGTTCGACCGATAAGTCTACAGAAACTTCTAACACCCCTGGAGACAAGACAGTAATTGCGATGCTCGGGGAGCTGAACATCAAACTGTCTACCTTGATTACCCTTGTCAATTCGGGTTTTGAGGCTTTACAAAAAGAAGTTGCAGCCTTATCAAACGCAAAACCAACACCTGTGTCCTCTTTTTACAAACCAAAAAGAGCGACCACAATCGATGACCTGCAAACCATGGACACAGATTTAAATGTGCTTTCCAACTATGACCATTTGGTAAGATAACAAGTTCACTTATTACTTCTCTAGGTTTCTATGCTAACCAGGACTGTCACTAACGACCTTCGTGAGTCAGTCCGTAAAATGTTGTCCATCATGATAAGTGACGACGTGGCGAAACAGTGCTGCTGGTCAGGCAGTGTCGGCAAAACGGCTATTTCGCATTTGCGACTGATGAATGTAATTAAAGACGCAATCTTTAACAGTCAGCGGCTTAAAGATACTTCCGATGATGACGTGCAGAAGCATGTACAACATTGGTTTACCAATGCCAGGGACCGCGGGGGTTCGATCAGAAAACGCAGATGTAAATCGAGGTCCTCTGGAAGAAAAGAACAACCGGAAAATCCGCCAGAATAGACTGTACACTTTTTTAAATGTTATTAATACAATTTCATTTGAGCTACTTACAAGGTTGTTTTCTTTGTACCATGTGGCAAGTGGTGGAAACTGGG
>STRG.37188.1
AGCGGCGCGCTTTTAAAGCTGTGTTTCGGTTTTCCTCGTTTTACCTTGAACTGGGAGAACTCTGAAGCCGTTCAACCTGGTATCTTTAGGATAATCAGTAGTTCATAGAGTCACAATAAAAGTGGAAGACGTCGCGATTTGCGATGAAAATCGACCGCAAGAAAATAGTTAATAGATGCGGATACGACCAAAATGAATGTATGCTTCTCGCCAAACGTCTGTCGGAATGCCCCGATGAAGCCCTCATTCCGGAGCTTAAAAAGATAACAGTGTGGAACTATGGGAAGTGTGAACTAGGCCTTTGGGCTGACGTTCTCGATCGCCTGGATGCAATCCTCGAACGGGCGGTGACGAAAGTGGGTCGGTGGATGCTGAGGCTGGATACTCCAGCAGAAGCCCCGTTGGTGGATGATGTTGTGACAATCTTGGAGTTCACCGGTCACTTAATCGAGCACAGTATATACCGTTATTTGTACGGTTCGTGGACTCATATACTTGCTCTTTTTGGTTCAGAGAATATGGACATCCTCCTTGCCGTTTTAGGGTTGTCTTACAACTTCAGCAAGCGGAGTAATTATTTCATCAGGCTTGATCCATACAACAAGAAGATGGTCCTGGACCGTCTGGTCTCTATTGCGGAGACTTGGGGTGGTGCGGAGAATAATTTTGGACTTGCAGCCTGCTGTGATCCGAATCATTTTCCTGAAACTGCCGGTAATATCTATTTTGAGTATCGGCCGGTAAAACCTGAAACTTCCGACCAGCCAGTGGATACTGATTCCAGCAGAGTTTCTCGTGATCCCACGGTTCCAGATATCGCACAAGATGACGGCGGATGGTCTGCTCATGCTGCACCTTGGAGTACGAATAATAAGATTGTCATGCATGCCCTTCACAAACGCAATCAGTCACCCTCACAAATAATGGAGGAGTTGCTAGCTCAACATGCAGTCCCACTGTCTAAGCAGATGGCTCTCTTTGCTCGAGTGCGACTCGCTACTTACTTTGCGGACCCTGGGCAACGTCACAAATGCATCCGTGCCCGTCTCCAGGCGCTTTCCATATTGTCATATACTTTTGACGTGGACGAACGTCATCTTTATCCTAACCTCTTGGACGAGCTCGTGGAAGTTCTGGAGTTACCTGATGGTCAGTACATGGGAATCAAGGCGTGTGCGTTGCGGACAATGACAGCCATTGTGAACTCTCATCGTCTGGGTGTTGACTGGGCCTCATTGGTGGGTTCCACTGGCCTTTCAAGCTATCATGGCATATTACCTAACTTGACCAGACGTTGGATACAAGGCCTAGTGGATGGCAGTATCGAAGCTCCCGGCGGCAGCACGAACCAGCAGTTTACAACTGCTCTTTTATCATTTTTATATCATCTAGCATGTTACGAGGAGAACGTTGGGCCTGGTAACACCCAGAGTGCGACCCTCAGCAATAGTGGAATCTTGGATATTATGTTACAGTTAATTTCATGGCACAATTCACGCAGTGACTGCCTGAGTTATGTAACGCGGGCTGTGCGCGTTACTGATCAAATGTTGATGAGCATTTCCTCAAGTCGGCAGCATGTGGTCACTATTCTAGTTGATCGCCTTAATTACGAAGTGGATTTGGTGCTCAGGGCATCAAAGGATTACAAAGCTTCACAAGATTCCGGACTCGCTTTAAACACACAGCGTTCAGGCTTGATGAAGTCTATGTTGAGTCTTCTCAAGCGATTGTGCTTGGACGCGGAGTGGAGTGATGTGATGCAGACTGCTATGGATGCTGAACTTCCGAACATCCTTCGTCGTATATTTCTGAATGGCCCAACTCATTTCACACCTCATCTTGCATTATTTGCTATGGAAGCAGTAACCAACTACCTTTATACATATCCGTCACGCATTTCTGCAATGCAGGATAAACAAATAACCACGGATATATTAAAGGCACTGACCGACCAACCGCTGCCACAAAACCGTGATTTCTTGGTGCAGTTGCCTGGATTGTTCAACACGTTGGCTCTAAACTCTCGTGGTATCGAAACTATTCAGTCGAGCGGTGTACTGGCTCAGTATCTTGATACTCTGGTCTCTCCTGAGTACCTACCGACAATGAAAACAAAACGAGTTCGAGATTTTCTGTCTCAGATCTCCTACAATCCGTCATCCGGTTCAGGCCAAAGTCTGTCTAACAGCCTCACTGCTAGCCAGATGAGCAACGCAATCCAGGAGTTGTTGCGTTCGCATAACGAACTGAAGCCTACCGTATTCCAAAGTCTAATTGCATGCCTGAAACGCGTTGTTGAGCTCGGAAATATGCAACCTGCCACTCTGAATCCGGAATCTGTTTTGTTATCTGTTTCTGAGGATTTTGCTAGTCAAGGTGAGCATAAAAGTTCTGGTTCTTCTGCTCGTCCCGTCGAGGCTCCGAATCGACCGTCCGGTTCTGGCACTTCCTCGCACACGATTGCTGCCGGTGGTGGAATAAGGACATCCAGTCAAGTCGCTGGAATGCCGGGTCCCAGTCAAGAACGAAGTGGTGTGATGCTTGATGACGATGTTGTCATGTTGTCTGGTGGTGAAGATGAAGATGAGGATGATGAGAATGACATCGATGATGTCACTCGCGCCACGCAAACTGCTGTCACTGCTGCAACACGTCAATCAACTCAAAACGTTGGATCGCGGCTTCTGGATTCTCGATCTGTCTCACCCACGACCTCACTAAATTTCAAAGAAAATACGGCACCTACGGGGACTAAAATCCAAACGCTTCTACCCGACGGCACACCGATTCCACCATATATGTTTCTGTCTGACTTCATGCTGAATACGTGCAAATTTCTGGAGAAATTGCTTCCTTCAGCATCGCATGTGACAGAAGCAATGTGTCGTCATTTTGTCAGCCATGGCGGTCTGCAAGTGTTATGTGATCTGCTTCATATGCCGGGATTACCATACGATTTTCCCGTTTCGGCGGCGTGTGCTTCGCTATGCAAAATTTTTGAAGATTTGGCCAATTCGATCAACTTGATTGACGTGGTTGAACCACTATTTCAGTGTTTGGACTCTTCTCTGACCAAGTTATCCGATGTGTACAATTCACAGTTCCGCGTGAATTCAGTTTTATTGAATGAGTACATGGCCCACGAACACACACATCTTCATGAATTGGTGGTCACCGCTTCGATTATTTGTATCATGGTGCAAATTATTGACCATCTAAAGCCCGAGTTGCGGCCATTGCTAGCCAACCAATGGATTAGTCGGAACCTACTAAGTACTCTAGGTCGGCTGTATCTCGGTGTGTCATGGGAGGCTGGCATACTGCTGACCATAATTTCAGGTGACAAGGAAGTCACCGAGCAAGATCTGTGTTCGTCACTCAATACAACAGCCCATTCCATTGGTTCACATCCAAGTAGCAACAAACTGGTCGATGCTGATGTGAAGTCTATCTTAGATTCTGAGTCGATCCCGCAGTTCGTGGAGGCCCTACATATTTATGCTCTCTTAAAACCGAAAGTGTCGAATGTAGTTGCCGAACACGCTTTCTTGCATCGACATCCTGAACTCGTTAAAGCCACGCATCGTATTTTACACGTGACCGCTTTTCTGATCAATTCCGTCACGGAGCTGTTTATAGCCTGGGGACGGTTCTTTGCCAACCGGAATCAGGTTAGCTATCGTCGCAGGCGAATGAATCTGATGAGCAATGAGCAAATTTCCAGTTTTACCAAATATGTGGCTCTGTCTCAAGTGTCTCAAGTACTGACGTCCGTTTTATCTTGGGAGGTCCCTGCCACGGTTTCCAGTCACTCAGCTTCTCCACGACTGCTTTGTGCAATGCGCTATGCTGCTGTGCGTATGACGAACCTACTGTTACACGATCCAAATCACAAAGGACCTCAAGGTGGAATGCTTCACGCATTTTTCTATCAAGGTGGTATTCAGCGTTACTTTGGTCTGTTTCGTGAGCTGATCAACTTGGATTTAAACAATACGGATATTCGTGAACCCTTGATGGAAGTGCTCGAAGAATGGCTTGTCTGTGCGGGTCGCATCAGTAACACGGATCACATTGCGTCAGAGCTGCGGCGTATCTCGGAGACTGACGGGTCGGCTGTTGATGTAGAAAAATATATAGAATCGATTCACCAAAGTATGCTCTTCCCACTGGAACAACTATGCGTTCGGTCTGACTTACAGAACTTGCTCACTCGCCGAGCTGTTGAGCATTTACTCAGCATGTTGGTTGACATTGTCCCATACCTGTTCAACACAAAACATTGTTCGGAGGAAAAACCACTCGATCCAACTGCAACTGAGCCTGCTGTTACTGGCACCGAAGAAGGTGCTGCAATTGGTTCGGATGCTGCCAACCTCAATGCCTCCATCAATCCAAGTGTACCCAGTTTGGCACAAGAAACTGGCAGTTCATCTATTCTGGAAGGACAGGATAACGGGAGTTCTCAGGCGCTGAACTTACCAGCAGCTAGTCAGCCTGGTTCATCAGTCGAAGAGCACGCACCAGAGGTCTCCACCATCATCGCGGAGGCCTCACCAATGGAAACTGCTGATACGGACAATGCAATCCAAGAAACCAACCGAGTGCGCGACCCAGCAGCTCTGCAGCTGATGGAGGAGATGGGGTTTTCTCGTGAACTATGCCTGGTTGCTCTGGAGCAAACTGATTGGAATGCGAACGAAGCCGTCAACCTAGTCATTGCCACTCCCCCAGAAGATCTGCTGCCGGTCGCAATGGTTTCTTCCAACCTTGGACGTCGTGTTGCTGCTCGTGCATCGACTAGTTTTCGAGAACCACAGGAATCGGCAGTTGGCGTAGGTGATGAAACTCCCGAATGGTCTGCTGTTAACCTGGCTATGAACGCACCTGAGCGGCCTGCCGGATCCTCTACGTTAATGAACTTTGCCGCAACCGTAGCACATTACATTGATGAAGCGTTGTTGGCTGATCGTGATTCACAGCGATTGTCCGTCCAAACTCCATTGGTACCACTCGTTACCGTCACATCCACATCGCGCGATCCACTCCAAAAAGACTCACGAGAGCAACCGAGTGCATCGATACATATTGAACTATTGCCTCCCGAAAAGGTGACGGCACTCCGTGAATCGCTGAAACAGAATGCATTTCGTGCTTGTTATGCCATCGCAAAATTACACCACTCCGATCAAATCCTACATCGTATCGCTGAGCTTTTACTATCCAGCGGGGAGGAAGAACGATATATAGACCAACTCTTCAGTTTTGTCGCTGCTCGTTTATGGTCACCTGTTTCATGTGACCGAAGATCGCCTCTTTCAAAGACTGGTGCAAATTCAACTTTCGAATCTGACTCAGTTTTAACAGAATCGGTCGATGAATACCCCATAGTTGGCTTGCACTTGTCCGCTTTGTTGTTCACTCGATGTCAGTCCCTGTGCGCACGTTTAGCGTGGGAGCATGACTTGCCACGCCTTCTTGTTTGTTGGGTCTGTCGACTCGATTTGGCTCCGCATTGGCCTCAGGAATCATCTATTCAATGCGAACCAATGGATGTAGACAAAATAGACGGATCAGAACCGGCTGTAACTTCGGATTCAATCCGTGAACAAACCATGGACTACTTTCAAACCATGCTACTTGCCACGTTGATTCTGGATCAATATGAAAGAAGTGTCCAGGCCATGGAACTTCGAAAATTGAGTATCAGTCTGTATGTGAACGCCCACAATTGGCATTGGTTTGACGACCGCGCCACGCTGTGGCACCCGTATACCACAGAGAGTGCTCGGGCGATCGACACCGCTTATCACAAAGGCGATTTATGTGCTTATTGTCACATCAGTAGACGTCCGTACTCCGTTGAGTTTCCCACAATGACTCAGATGAATTTGGACAGTATGCATCGTCGTCCGGCATTGCTGTTTCCACAGTCCGCTGGTCCTGCTGATGTCAGTCCTACGCATTATGAGCGTTCAAATTTGGACGTGTGCATTCCTCCGGCATTGAACACGGAGCAGCGGAAATCACTTTACATGTCTATTTTGCGTCACTTCGAATCTTTATCCAGACTATTTATGGACTCCTCTGGCCAGCTGATTGCCAGTCGGGCGTCAACGATAATCCCTTCTGATTGTGTGAATGCAATGTTACGATTGCTGTTGCGGTTAGCGTATACCAGCTACGATGATTCTCGGGAAATCGCGGATGCCAATTTTCTCTCCATCCTTCTCTATTATCCACACGATCGGGAATTCAGTGCAGAATATTCAGCGCTCGTTGGTACGCTGCTCACTCAGATCTTTGATGATGAGTCTACAGTGACGAGTGTGATGAAAGACGTGTTACACAAGATGTCTCAATTTGGTGTACCTAGTGGCTATCTTGGTATCGGGGCCAATCAGGTGGGCTGCCGTGACTTGTTCTATTTGCTAAGCATGTGTGCACCGTTATTTGCCAAGGATCGCAAGACGGCTTGCAAATTAGCGTGTGAAACCATGAATCTTTCTCTGTCGGACACAGATGTTCGAGCGAAAACTGTCCCAAAGACGTACCTAGTGGAACCAGCGACGGATTGTACAAAGTCCGAAATTGAGCATATCTCTTTGTCAAGTCGACAAAAAACCATTCTTACCTTGTTGATCGAACTCATTGTTCATCCTCCAAATCCTCTCTGTCCAAGGAAGCTCAATGTCACGCAAAGCCCATCTTCCAACTGTATTGAAGATATCGATATTCAGCCGGACAACGATGCCTATACCACAATGGCAACAGGAGCACCTACTTTGTCTACCTGTATTTCTCCAGCGTCAAGCACAACGACCACAACGACATGGACTAGTGGACAAACTCTGGGTCATCTCTCAAGTGTTTCTACTCATCAGTACCAACGACAGCAACAACAATCGATTACTCAACGTGCTCTCACTGACACATCTTCCACCTCTACACTTGTTAGCGTACCGGCTAAAGGTTCTTTCAAAACGAACAACGTTGTAATTTTAGGGAAAACCGATGCTATCCGTTATCTTATCGATCTAATCTCTTCTTACAGGCCGGTAGCTGAATTTGTTGCGCTCTACAAACTCCCACAGTCGGATTCGTCCGTATCATCAGATCGTCCTGTTTCTTTACTATCACACTTATTCACTCACCTGTTAAACCATCCCGAAACCACGGAGCTAACAACATCGCTGCTTGAAAATCTGGTTCTTGTTTGTTCTGAACCCACACAAACCATAATTATTGGTGAATTCAAGAATTCCTTGGGACGTATCACTTCCCTAAATAGTCCACCAACTGTTGTGGATGAAGCTGTTGTGCACTCGAATGATGTGATACAGTCACAGAAGAACGATTGTCTAGCAGCTCACATGATCTTTCTCGAACGTCTTTTATCTCTTCCTGCTTCTCTTGTGAATCATTTGATTCGAATCATTTACAAACGACATATCCCGGCTGATATTGCGAAACTGATTGCTGTTGTCGATTGTAATCTGGCAAATACACAGTCTACACTAGGTGTAATGGTGCGCACATTGGAAAGCTTGACCTGGGTTGAACGACAGATCCATAAACTAGTTCCAGCAACTTCAGATCAGGTCGCTTCTGCACCTCAAGGACAAAATCAGGCGAGCACTACACAGTCTCGATCAGACGATCAGCATCCAGCTGGACTCTCTGTCATAGGTTCTGCCACCGTTGGAACTGACCAACCTGGAGGCAGTGTACGGCGCAGCTCTACCGATGCCGCACCAACAACCGGCAGTCAAGCCGGGGCTCGATCGTACGAAACTGACTCAGACGATGACGACGATGATGATGATCATGATATGAGAGCGCAAAGCCAGCAGGGTCAGGAGCGACAAACACAAGCTGGTCGCTCACAGTCTGCAAATACGCGCGTAGACCATGCATCTTCGAGTACTGAAGCCCTCAATATGGTCTTGGAAAATGTTCTCATGAGCAGTCAAGGCTCCGGTGCGCTGTTGAGCCCCGATACGAGTCATCAGGCTCCAGAATCACGCTCTGCTTGGCATCACTCAGTTGGTGCAACAGAACAAGATGATTCAATTATTTTTGTCCACGACGACGAGGAAGACGAAGGGAGTGCTGGTCAAGGGGGTGAAGGAGAAAACAGTCAGGATGATGATGTGTTGGATGAGGACGATGATGATGAGGATGATGACGACGATGATGATGACGATGATGATGAAGAAGGTGAGGGGGAAGATCACGAGAGCGAACACGATGATGTTAGTGAAGATGATGAAGAAGTTGCTTTCGTCTTACGAAATGGTCCCCAGCAGTCTAGTGGGGGTAGTGCTCGACTTTCGACTGGAGCTCGCCGTCACCGCCGGCGAAACGACGCCACTATATCGGTGTCGGTGAGTGGTGGGCGCGTTACTGCGGATTTGGGACCGCTACAAGATGATAGAGACGATGCTGATCATCACGATAACGAGGATGAGGAAGCGGATGTGGTGCTGCATGAAGATGAGCTAGATGATGATGATGGCAGCTTTGAAGATGATGTAGTTGATACGTTCGATCGAGACGAAGAGGAGGACATGCGATTACCAGAGTCTAATGTGGCAGGCCACATATTCCTCAGCTCTGGTGGCCGGTTAGTTAGACGCAGTAATCCAGTGGTCGCAATGGTTGAAGAGGTCTTCAATCTGGTGGATGTCCCACACCACGTTACAACTACTGTAAGTAACCGCACCGCTGGTAATCGGCGAGATCGACTGGCTTTCACACCAGCTGACGCGTCAGACTCTGGTCTCGTACAATCTGGGGCCTCACTAGGAAACTGGGGGTTGGTGTTCCCCGGTATTGGATTCGTCGACGGTCTTCACGCTCCAGCAGGTTTTGGCATTCCACCCAACGCTCCCACATTCCGCTTTAATCTCAGCAACGGCCCTGGAGCAGGAACTCCCGTTTTTGTAACAGGTTCCAACACTAACCGTATCGCTCCTTCCGGTTTGAACTTCCTAACATCTGGTACGAGAGTGGATAATATGAGTGCTACGAATGTTTCTCAGACGTTACCACCCCCAACTTTGGCGAGTCAGCATCCGCTTCTACAGGTCCCATCGGTTTCATCTGGGTCTTCTTCACAAAGCACAGTGACAACTTCAATCTACGGACCCTCGGGTTTGGCTGCTAACAATTCCCGTCTCAGTCGGGCTGTGATTACGAACACCTCTACCACTCCATCGACCACACGGATGACCTCGGCGTTGCCACCAATGGTTCCGCAGCAAACTTCAACTACGATGTCCTCTTTACACTACGGACATCGCTGCAGAGCACCCGGGAGTTCAGTCCCAATAGTTATCGGGAATAGTGGTATTCGTCAGCGTGGACCAGTAACTCGACTTTATGGGAATATCGACACTTCCGTATCACGTCTCCATACTACTACCGTTGAAAATGTCACCACAACCGCTTCCACTAGTACTCAACCAGTTAGTCTGGTACGGGACAATCGTTCTGGGCCAGAAGCAGATTCACTAGTTTGGAGCATGTTGACAAGTTTTGCCGAAGATCAACCATCGTCTGTTAACTCTGCGTTAGCTGCTGCTATTTTTTCTCAAGCAGAAGCTAGGGGATTGGCAAGTGACACCGTACCTCTGGGTTTTGGGGCACCCCAGACAAATTCATTATTGAATGCCCAACTGTCATCTTATGCGGGGTATGCTTTGCCAGCCAGTTATCGACAGTGGATAACTTTGTCTCGCATGTTGTTCGGACATGAACTGATGGACTTAATACTGATCAGTCGTCACAGTGTTTATGTTGAACTGGCACGAAAACGCCAACAGTCCTTGGATCTTCGTGTCCAGCAAGCGGAAGAACTGGCTGCCGTAGAAGCGTCGCAAAAGGAGGATATAAAAGAACAAGTCGAAGCACCGGCCCTTGAAGGCCCGTTTCCATCAATAGTAACGTCTAATTCTCCCGAGGATGAAAGTGTAACTGAGGCTGGAGGCTTACACATTCCGTCGTCCGGACCCGCACCGATGACCTCACCATCTTCCAGTACGATTGAAAATCCTGCAGTTTCCAGTGAAACATCCGAACAGCCAACACCATTGGGATCCGAAAACCAAATGATAGCACCCCGGGGCACCACGGAAGAGGGAAGCCAAAATGGCGAATCAACTGTGGCCACTCCGGCTCCTGTCACGAGCTCCAGTGCGCTACGACCGCTAACAGATGAGGAGACTATTCAGTCATTAGTGGAGGGTGGAATGGATCCCTCGTTTCTGGATGCCCTGCCGGAAGACATGCGCAGCGAAGTGATCGCTGATCACCGTCATGCACGACAAGTTCAACAGCGACTTAGCTCCATCAATTTACCGGAGCATATCAACTCAGATTGGCTTGCCGGTCTCCCTCCTCATATTCAAGAAGAAGTACTAAACCAGTTCCGACAAGAGCAACAACAGCAACAACAACAACAGCAGCAACAACAGCAAGAACAAGAACAGCCGCAGCAGCAACAACAACAGAGTATCTCCGGGGCAAATGAAGGAACGATACAGAGAACTCCGGAAAATAATACGGCTTTTCTTCTCTCACTTCCAACCACTTTGCGACGAGAAGTTCTCGCCGATATGGAAGAATCACAATTTGAAATGCTTCCACCCGAACTGGCAGCTGAGGCACGGCAACTACGCAGAGAACATGAAGAGAGGATTGCGCGCACTGTTCAAAATGGTGTCTTGACGCACTCATTCAGTACAAGAACTGATCAAAACATCTGGCGCAATCTGACCTCCGCGGCTGGACTGATTGGTGGCAGTGGTCGCTGGGATGTTCGTTTCCGGTCTATTAATCAATTTTTACGCTACCTACGAAGTACATTGGGTGGTTCGCCATATTCTGGTGCACCGTTAGGTTTACAGGCTCCAACTACTAGCCGAGGTCGTTGCCTTGTTGATCATGAGGGTCTTACCTGTTTGATCGTGCTTCTTGTCGCCAGTTCTTCGTGTTCACAACAACGCCGTCATATCATTCCTACGGTGAAAAAGGTTTTGCGAAATCTATCTTGTCATTACGGAACCCGAAACTGGATTGTAGGCTGTCTGCTGTCGCTGTTTGACGGTTTGTCCGAGAAGTCCTTGGTAGATCGCACGACTGGCCCGCAATGCGAATTACCATCATCGTCACATTCCAGAAATGCGGCTTTCAGTTCGACTGTCTGTGAGCAAACCGAACCCAGTTTGAATCTTGTTCGTTCTGGACCGGTCAATAGCGTTTTCAATATCGGTTTTGAAGCTGCACTGGGCTGCTGGGTTCGTGTGTTCCATCCATTGGCTCAGATTGACAATCCCGCTGTTGATTCGGACCGGTTAAAGACGGCAAATGTTGACCAATGTACCAGCAGACCAGTCGCACCATTGCGTCATCACATCATACATCCTCAAGCAGCGGTCTCAGTTGCTGGTGTCTTATTGGAAACGTTGGGCGAGTTGGCACGATCGTTCCCTGCTCACTTCTACCCCCGTCCTCCGGAGCCAAAATCCGACAGTACATCCGCTTCTGCCGGAGAAACCAGACAACCTAGTTCCAGCGTAGACCAGTTACATCCATCCTTCTGGGAGATATTTGACCGCCTTTCTCAATCTCCTCCAATCATCATGTCTAATCACTCTGCCCCGAGTCGACTTGGCCGGCGATTTCACGGAAGCACTCGTAAACGTCAAAGTTCAGTTTCATCAAAAACAGTTTCTATTGATCCTTCAGGCACTCTTCCTCCAGTGCCCATGGAAATCTCCTACTCATCACATGGCGTTGCGGCCTCTTCAGACAGGCAGGATACAGTTGATTCCTCTTCCCTGCCGCGTCGACGTGTACCGTCCAGTTCGTCAACCTCATTGGATTGTTTCAATCACCTGGCTGATCTTTTGTGCCATCCATTGTTGCACGACCGCCCGCTGCATCAAGAACGCCTTTTATCTCTACTGGCTGGTATAGTGAAAGAGTTTACGATTGTGCGTGGCCAGTCTACGAGTTCGGACACAGCGACAGTGCGACCAGCAGCCACAACGGAAGAGCTTTCAGATGTTGCACGAACCATTCACCCGGAATCTCAACCTCAAGCACCCACATCTTCGGACCGCCCTATCGATGTTACTGACTCCAGCACCGTAGCAACGTCCGATTGCAGGACCTCAGCAACCAAATCACCAGACTTGATCGGACAGATCAAAATGGACGTGATCAAGACCTTGTGCCAGTGTGTGCTTGCACCGAAATCAACTGATGCAGCACGTAGTATGGCAGCCCAACTCATCACTGATCTAGCAAAATCAAATCGTTCCACTAAGGATAGTATGCTCAAGCTGCTTTGCGAGTCTGCTGGACGATTGACCTCAAAAATTATGACACAACTACAAGACCTCATAGATGAGATTAATTCGTTAAAGCCAGCTGAAATTAAATCACCGAATAAAACGGTTCCCGACACACGCATTGTCCCCGGGTCTTCAAGCTGTTCTAGTAGCAGTCGGCTCGCATCCACATCGTTCGATGTTCTGCCGGATCGATTCAGTGCATCCGGTCAGGTGGTGGTGATTTCCGGTGATTCACGCCCCGCGCAACCCGCAAACACGTTTGCCGATCTCCAACTGAAAGCTGTTCAAATGTTCTCATGTCCTAACAGTGATCAAACTAGATTCCGGAGCACTCTTGGTTTGATTCTGCGCATCGCATCTGGGGATTGTTCCACCAATCTGACTGATCCCATCCCGATGTGCGCGTACGATCCGTTCCAATCGGTAGCCATGTTGCATGAGTTCTGGTCTCGACTAAGCGTGGCGTTCGAAAAACTCACATCATTACCGGAACTAAATGCGGTGTTACTGTTACAACCGCTTCTTGAAGCGTTTTGTTTAGCTCATCTCTATCTCGTCAAAGATTCCATCATGATCAGACAGCGAAGCACAACTTCACGCTCGGCTCGTTCAAATCCAAACACGTCAAATGCGTTCAGTCTTATTGATATGGTTCCCGTCTTGCAGTTGCGCGTTGAACCACCGACTCCGCCGGTTGTTGATCGTGGATCCCAAGGCGACACAACGACAAACGAAAGTACAACTCATCTACATCTGGACGTTGTCGGTCCCATGTCACCTCCCTGTCTACCCATGGATGACGAACAACGGTCCGCTGGGGATACCATTCATTGCGGACGAGCCTCCGTTTCCTCGGCTTCAAACTCGAATACCATCTTGCAGTTTGCCGAACAGCATCGCACCGGTCTCAATCAAATCTTACGCCATTATGGTAATGGTTTGGGCGAATCACCACTGGCTGTGTTCCTCGTTTATCCAAGGGTGCTTGATTTCGATATCAAGCGGAGGTTCTTCCGTCAACAACTACAGTCATTGAATGGTCGGTCTTCAGTCGCCAGTCGGTATGACGATGAGCCCATCGTAATTTCTCGTGATCGCATATTCGAGGACAGTTACGCCCGATTGCACCAAAAGTCTCCATCGAGATGGAAGCATAAATTTGTCATCAGGTTTCAGAATGAAGAAGGTCAAGATGCAGGTGGTCCACTTCGCGAGTGGTATTTGCTGATGAGTCGCGAGATATTCAATCCAAATTATTGCCTGTTCCGTACATCCCCGGCTGATCGAGTCACCTATACGATCAATCCGAGCTCTTATATCAACAGCAACCATTTGTCGTATTTCAAATTTGTTGGCCGGTTTATCGCAAAAGCAATTTACGATAACAAACTCCTGGAATGCTACTTCTCTCGTTCGTTCTACAAGCACATTCTGGGCGTCCCCGTCAAATTCTCAGATCTAGAAAGCGATGATTATGACTTCTATAAGGGCTTGGAGTTCTTACTGAAACATCACGTCTCCGATTTGGGCTACGAGTTGACGTTCAGCACAGAAATTAATGAATTTGGTAAAACAGAAACCCGTGATCTAATCGAGAATGGTCGCAATGTTCCTGTTACGGAACACAACAAACGTGAATACGTCCGCCTCGTTTGTCAAGAGCGCATGACTGGCGCCATCCGACAGCAGCTTGACGCTTTTCTCGGAGGATTCTATGAAATAATACCAAAGCGGTTGGTTAGTGTTTTTAACGAGCAGGAACTAGAGCTCCTAATCAGCGGTCTGCCTAACATTGACATTGCTGATTTACGCGCGCACACAATCTATTCCAAATATCAAGCCAATTCTCCACAGGTCGAATGGTTCTGGCGAGCCCTGGAATCCTTCGATCAAGAAGACCGCGCACGATTTTTGCAGTTCGTCACAGGGACTAGCAAAGTTCCACTGGGCGGGTTTGCCAACCTAGAGGGAATTCACGGACCCACTCAGTTCCAGATCAGTCGTGCTACTGGTTCGAGCACAAGCCACCTTCCTTGTGCCCATACATGCTTCAATACACTTGTCCTTCCTGCATACGAGAACTACGAGCACTTGCGTGCCAGGCTATTGACCGCGATCCGCGAGTGCAGTGAAGGCTATGGGATGGCCTAAAGCTGCTCATAGGATCTTGCGTCAGCCTGTTGAAGTAAATATCATTGCGACAGGACTCGACCGGTTTGTTCTTCTGTGATGATTCGTTCTGGTCGACCGAGTAACTGACACCAGCTGTTCGTGTCTGCAGTGGTACCCTCTAGTTCCATATACGTTTCGCATGATTTTTTCGGGTTGTCTGTCTCGCTGGTTGCAGACCCCGATTTCCCGTCATGTTTTCAACCCCAGCTTCGCGTCCAAGTATGAATGACAGACGAATGACGAAGAACTGCTTATCCTATTTGTGTCCGTGGATACTTGCTCCCTTTAGTGTGGCCAGATAGCTCACTGGTTACTGAATTTTGGAATACACAAAATAGACACCCTATCAGTTTCGCCAATGAAACAGAATACTGTTGTACATTCTTTCTCATACTTTCTTTGAATCAGCCAGCCACTCATTACTGTGCACCCAATCTTCCCGTGATCACTCATAAGTGTGCATGAGTAGTGATGAACTTCAGTTCAACAATACATCCATCCTTTTGGGGTATATTTCTGCCCTTTACCCTTCCTTCCTTTACTTCGGTCTCGTATCTCCCAATCCGAACATTCGTCCTCTCACCACACCCGCATATCTGGTGCACACAAACTTCCCTCTCCTCCCTCTCTTACATACAGACATGCCTTGTGACGATTATTCGGATACACCCGTGAATTCTTTGTCTATCACATCTATAAACTGGAAAAATAATGTAGCGATTGGGACTGTTTTCGAAGTCGTTTGAATTCTAAGGTGTTTCAACATGTTTTGACACTTCAATGATATATTTTGTCGTTCTTCTTCCTGGTGAATTTTGAACTGCTTGCAACAACGGCTTGTGACAACTCTGCTTAGTTCCTCGTTCAAAGTCGAGGCTAAACGAATTGAGGCTCGTACCAGGCAACACCGATGACTTCCATCTGCATACAACATCTCACCTAGAGTACTTCATGGAATTCTCTTACTTCCTAATGCCAGGGTTGAAGCCTTTGGTTCCACTGGAATCTGGACTGTGTTATTAGCGTGCGCTCTTTGGTTCCTTGGTATGAGGCGAATGGCACGTGTATTTTGATCTCACTTCAGACTAACGTAACATTGCTGCTTTTGCTATGAAATTATAACAAAGTTACCATCCGGTTTGTTGGTCAAATATTCTGATTGACCCATTACTTAAACTTTCTTCACACCTGCACGCGTCATCGACCGCAGTGCAGATTCAGCGTCTGTACATCACTGTATGCCGTAGGGGCACGCAGAAGTATATTCACGCTGCGCCTCCGTGCCGGAGGTAAGGGCCTAGGCAGTTGCCGGAGGCGTGTTAGTTTTCCTACCCCTACGACCCAAATAAATGAAGCAGACCAGGCAGGTGAAATCATACTGCGGTCACTGGTTTGTTTAGGTGGTAGCAGTAGCAATATGGATGAACAAACTAAGCTGTAGTCCAGTTTCTAATGAGAACTCTTCACAACCTATATCGGTTTCAATGGAGAAATCTTTTTTTCTTGAAAAAATGTTCGGTAATGTCAGGTCATCACATCAGTTACCAATATTAAACAATTTTCAGTTCGCTCCTGTCTGGACGTGAACGCTTGGAGACCTTTCTCATTCTAATTTCTAGTTGTAATAAGACATGACCAAGCTTCCGTAACACGTTGTAGTGTCTGACAGATCGCTGGACAATTTCCCATTGATGTAAACAAGTGCACCTATAAATCGAGAAGGAAAAATAACTTGGTGTTATCTGGTTACCAGTTGGAGCATATGGTCTG
>STRG.63306.1
TGGGGTCTCCCCTGCATCCATTTTCTAGCGGAAGCTAGGATAATGTCATTTTCATTGGAAAATGTTGTTCTAGGAAGATGGAGCCTGTACTCCTCCGATCGACCGGCTCCAGTTCCGGAAACAGGAATGCAGTGCAAACGTCAGCCAGGGAGAAGGATTGATAAAAGCGCTAAGATAGCTCTATGTGAGGATGCAGCGAAGGAATTCGTTGTAACGGTTAGCAACTTGGGGGAGGATAATTTTAAGTATGCCCTAAACCAGATCATGCGGTATACTCGCATTGTTGGACTACATCCGACAGCCAGGGTTAGCATGATGATAGATTATGGTTGTAAGGAAGAGGTCGCCCCACGGGAAACGGGTGACGCTGGCACACGGGTACGTACATCCAGCAGAGCTTTTCTTCCGCATATTCCGTCAACCAGTGGTAGTACCCCCCAGTCAAGGAGGAAATGTGCATTAAGTGTAGGGAATACAGCTGATGATGACCTGGTAGTCATAGGTAATCCGCTGCGCAATCTAAAGTTCGGTCGGCTGCGTACTGCAACATCGACGCTTTTTAGGACGGACGCAAAACGACGACTTATAGATGTAACGGCTTCACCGGTCGTCGAGGATGTCTGCAGTCTTTGCAAGCTGCAGGAACCCACCGCTGACCCCGACAAAGATGTCCTTCGGGTACAATGTGCTTACTGTCCGCGGTGGGTTCATGTCCAATGTGCAGGGTACCGCAATGAGGCGAACTACGTATGCGTGCACTGCCTGGCCCAATGATCGATACGTTTCCGCAGATTTTTCCGTCAACTTTTTCCTGTTGCCTATTTGTTTTGTGTTTTCCTCGTGACTGATGAGTGCCCTGTTTCCCATTTCTTACCGGCTCCATCGATTGGTGTTTCCGGGTCGTTCCGTCGCATTCAGTGGATGTCATTGGGCGTCCGTGGACATTTTTCCAACTTTTTACGTGCATTGTACTCAGTTTTGGCACGTCCCTGTCCCTCTGTTAGGTATTTAGATAGAGAGCGCGGGGAGAGGACACCCCACATTTTTATTCGTGAGTAATCCCATTGAGGTCGTTTACGACCCAATGCTTGTTAAATTACCTTAGAGGTGATGAGCAGAAACCTTTTCCAACCGGAACTATCCGGCTGGTTTTTGGCTCAACTCACGATGCTCTCTTAGGCCGATGTCCGTCTACTTCGTGACGGATCTCCGCTGACACCAAAATAATTAAGCATTTTGCGAGCCCAGAGGTTCACTGAATCTCGTCTCTAGGGGTCCTGGCAGTAGCTAGCTCAGTCTCTCACATCCTGTCAGCCG
>STRG.29723.1
GGCGGCTATCGGAGCGTTACACGTGCACGTTTTCGCAATAAATGCTGACGCTCTCTCGGCGTCGATATTACTCTCCTTCTCATGGGTTGTGGGAAATATTGTTCTGGTGTTCGTTGTGGTGCGGTCCGAAGCATCATAGTGACGGACAGGTGGTCAACCCTTAGCAGGAAGGACCGGTGAACGTGCGCAACAAGAANNNNNNNNNNGAAGGCCTTTAAGAAAGCAGTAGACTTATGTTGGGTGGCAGTATACCCCGAGTTATGTTAAGCAGCTTTTAGGGTCAGATGCAATTTACTTATTGTTTCCACCTTACTCTGCCAGGGCTGATACTGCACAAAATTTCTGCCTTTCAGAAAAAGAAAATCACGCAGTGTTGGGAGCTACGGAAACGCGCCGACAACACAAATATCTGGACACACGATTGGCTCTAGCCACACCAAGTCCTGTGCAAACTGAACTGAACTGAACTGATACATAAGACCAGGAGCAACAGCAGCAGTGGACATGCTTCTGTTGAAATGACGATGGGCGTTTATCTTGTTCCTTGCTGACCATTCTCTGAGCGTCTCTTTCCCCTGTAGGGGTCGTACAGTGATACGATCAAAGTGGACACTTGTGCTGCATGGGCAAGCGCGGCGGCTATCGGAGCGTTACACGTGCACGTTTTCGCAATAAATGCTGACGCTCTCTCGGCGTCGATATTACTCTCCTTCTCATGGGTTGTGGGAAATATTGTTCTGGTGTTCGTTGTGGTGCGGTCCGAAGCATCATAGTGACGGACAGGTGGTCAACCCTTAGCAGGAAGGACCGGTGAACGTGCGCAACAAGAAAACAATGTGATGAGGTTTGACCTACCTTACAAACCTTTGATTGTCCGAAACACTCCCGTAAACATTGCACGTTGTTGTATCCTAAATAAAGGCAGTAAAATATTTAAATTAAGCTCACCAGTTGATAGTCCTACTCTAACCCACTATAATTCACAATCTGATCCAGTTACCGTAAACAAGTGACACATTCAATAAACACTTTGCTTAAGCCGTTTTTCGCACCTGTGTGTATCTAGTAAGACAATGAAAAATATATTGGAAAAAATGAAAAGGTATATAGCGGACCATATCTTGAAAGTGCGCTTTGAACCACCTAGCAATGTTCAAACTGGCTGCATCTTCAGCAATGTGTCCTATTGAGAAAACTGTTTTAAGAGCAACCCAAAGCCAGAATTAACGAGTATTTGGGTGCCGCTTAAATGGATGCACACGCGGGAAAATGTAGCCTGGGTATAACGCTTACGGGAGGTGCAATAATTCGGGCTGGAGGATGAGACAGTGCGCTCCCGCATTCATGTTTACTGGTTAGTGGTAGTACAGCCCGTTTTCCAACGATCGCATTGCTGATATTTGGACTGACGTTGAACCAATAGTTCTGTCGAACCGGAATGATAGATCAATGAACGTTTGTTCAATTAGGCTATGTATTCCGTTTGTTGCCTACAAGGGCATTCTTTCCTCTTCCCGTCCCTGTATGCGCACTTCCTATCCGCCTTGCACTTTCATTCTTCCTAATTCTACGTCCAACATGGTGAGAAAGGTAGTGGTCAGTGGGATTTACCCTTCTGTTTAACGCTGTGTGATAAGTGATTCGTGCTGCTTAAATTTTGTTTTCAGTTGAACCTTTTGGAATTATTACTCTCATTACACTTTTACAGCCCTTATCTCCGGCGCGAACTCGCTATCTAACCAATATACTATGTCCGAGAAGCCAGCTTCGATTATTGCCCTGCTCGCTACTCCTGTCTCGAATAATCTGTGTGAAGCAAGAGAGGAAATGGCAACCAGTTCCGTACCACAGTCGAACATTACTGTGAAAGAATTCGCACGTGAGTTGCGTCACGCCACCGGTGTGGGAGATTCGGAGACTATGCACAATACTCTTCGAAGCACGAAATATCGTTTGATCGATCTCATCACCGAACCGCCTCTGATATGCGTGGCTGCCTCAAAAGGTTTTGGGGATATTGTTGGGCTGTTGATTCGCCACGGTGCCGACGTGAATGCATCTTCCGCAGATGATTCGACTGCTTTGATTTGTGCAGCAGACAATGGTCATATGAACGTCCTTGCACTTTTGTTAAATGCGGGCGCACAAATAAACCGGATAAATCGCAATGGTGAAACTGCGCTTGCTCGGGCAACACGCCGTGGTTGGGTGCATTGTGCTCGCCTGCTGTTGACCTACGGTGCCAATCCGAATCCAATGCCCACAGACGGCCATTCGATAGTCGTTTCGCCGTTGCACCTAGCACGTCAGATGCATCAACCGGCGATTGAACAGGACATATTGAGCAGAGCAACGAGCATGGAGAATCAGATGCTAGAGATCGTCCGTGCCACTTTGCCCAAGCACGTGTGTCTGCTCGAGCCTGGTCATGTCGTTGACGCGAGGACATCCAGCTTCTTTCCGTTGCAACTAATTTCGGAAGAGGAACTTCAGCGATTTGTGCTCTACTTCAAAACACCGCCTGGTTTTGATCGAATGGATGGAGATGGGACCGGCCGACGTGACGGTCGCGGCTTATCGGATGAACTGATCCTTGTCTACCTCATCCGAGCGCATCTGTCAGATGGACAACCCAGACACTGGCTTACGGGTCCTGGCTTCTCGAGGGTGTCACTCAGTTTCAACGGCACTAAGCGTAATTGCACTCGACTTCCGATCGCGCCTGATTATCCCGGGTTGTGTGTGTTCTCAGTGTCAACAGTGATTAAAACGGGTGGTTTGAATACGTTGTCCCTGGAGAAACCTGTACCTAAATATGGAAGCATTCGTCAACCGCACAGTTCGATTCCGGCTCGACAAGATTTTCTCATAAGTTTGATTGGTGCCTATCGAGTACGGATCGATGTGACGTCGCTTGTACAAGCCTCTGCAGGTCTTGGTTTGAGCAGCTCAAGCAAAGCAACTATTTACATACCGCGCTCGATGAATTAAACCCCACATTTATACAATAAACTCCGCCATTGTTGCATCGAAAATGTATAGTATTTATTGCATTTTTTGCACACAAAAAATTTCCTGTTTTCACGCA
>STRG.10291.2
GTAAAAGTTTGGCAATATGAATCCCGACCTTGATCCATTAGAGCTTTATAGTTGAGGCCTCGTCAGTCAAGTGGCGGAGTAACCAGGTCACAAACATGAACTCCCTCACTATGAGACGCCGAATTTCAACTTTGCCTGCCTGTCACACTTTGCTCGTGATCGTTTTATTCCTCAGTGGCATTCTGTGTTTGGCACTGGATATTACTACTTTGTTGGAAAACATTTGTAACTGTCCTGTTATAAACAACAATTTCGTACCATTCTGGATCCATGCGGGAGTGTCCATTTTACAGCTCTCTTTGGCTCTGTTCATGTTCATTGCATTGATTGCATTAGCCTGTCGACCGACCAGGACTGCTCATCCAGTATATTCTCGGTTCATCAGAGATCACGTGGTCAGTGCTGTGGGCCCTACGGGACAGTTTATCCCAATTTATTCGAGTTCCCATCCACCAATCATTGTTGACAAGGAGGAAAAGAACACCTACCTGATTCGCATAGATTCAAGAAATAATGCAAACGCGGCCTTTGACTGTTGTGCCCGAAAGTGCCAAGCACTTTCCTGCTCACGACAGTGTCATTGTACCACCAGAATCGGATGGTTGCAACCGATCACCGTTATACTTACCATTATATTCATTGGTCAGACGCTGACTTTGATATGGTTCTGTCAGCAGCGTTCAGAAGTGACTGATCCTCAAAAGTTTTTCTTTTCTCGAGTGACCAATTTATTTGTTGAAGTGAAGATGTCTCATTGGCTAAAAACTACGGCCTTAATGGAGGATCCACTTCAGATCGATGGGACAGTGGTTTCGCGATTTCTATATCCTGACGGAGAATACTGCTGGTCACTAATTCAGTCTGTGTTCCACTGTTGTGGTCCGGTGCGGTACACTGATTGGGCAATGAATAGTACGATAAATGAATCAGCCGTGGACTTTGTGAACTCATTGCCAGAAAGTTGCTTTTGTCCACAAAACACTGCAGGTGAACCGACCTGCGGTAATCCCTCGGTAAAATCTACATTAAGAGGTTTTTTGTACACAACAGGTTGTTTATCACCATTGTCTGAGCGTCTGTACCGATTGTATTCGATTGGAATCATTGTTATACCCTGTTCCCTTGTACTGCTTTTGTTGACTTTCTTTTGTGACCTGATTTACACTATACGAACTGCACAACTGATATTGCGGTTACAAGAGGAGGAATACCGCAGTGAATATAAACGCAATTCGAGCTGGAACAATTATTCGTGAATGGAAACCGTTTACTGCAACTGAATTTACGTAAACCATGATCATGCTATAAATATGTATATACCTATCAGTATTGATAGATTAAATTACTGTTCTCACTCATCACGCACCAAGTTATTCTGCGTACAATGTAGAAAAATCGGCGAAAGACTGGGAAGGCAACTGGATTGTAGAAGCATTTTCGGTGTGAGAAACTGCGAAACGGTCAAGGTACTATTCGCAGAAAGATGTGGCGGTGAATTTTGGCTCATTGGTGACAACATTATTGTAAAGTTATTTGAAATTCCCGGTTCTCTCACGAGGTCCATTTACCCTACATTAGCCAAACAAATAAATAATTTGATCTTCAGT
>STRG.45752.2
AGCACATCAGGTATTTCAAACGGTTGACACAAACCGCTCAGAAACCGGCCCAAAACCGCTCCGAAGCCGATCGGTTTTCGAGCGGTTTTTACTGTTACGCCGATTGGTTTTCGAGCGGTTTATGACCGGTTTCCGAACGGTTTTTAAAAACCGGCAATTGCCCGTCTTTTGAAATACGTGATATGCTTCGATGGATAAAACTGAAATTCTCCGCGAAATTCCGTCATCAAATCCACATTTTTCTGCTCTGTTTAGCCAGTCAAATGACGCACACTTTGAGTTCCAACAAATTGCAGGTTTGTCTTTTGATTCAGTGGAACTTCCGCAATTTCTGGCCATGTCACCGACGATCTCGAGATTAGACCATCAAGAAGTTGTAGAAACAACACCATTCTCTCACCCTGTGGTTGAGAATAGCAGCACAACCCAAGCCACCGACCTGTTCTCCTTCGAGTTGGAGTCCAACGGGATCCCGACCGATCTGATGAACATTACCGATTCATCCCTACTCGACGTAGATTGCTGGTTTGATTTGATCGATACAAGCGATACCTCTGGTGAACTAAATGATATACAGTTGAGTCCCATTCCAAAGACTGCTTCAGAATTGGAACCGGTTCAACCAGTTGTGGACAAATCACGGCTTATCCGACCAGACATTGACGTCTCTGCGTCTGTTCCGTGTCCCACGCCGTCGCTTATCTTCCCAACCAACGGTCGACCGGAAATTAGGAAGGAAAGAAAATCGTTGCTATCCGCGAGGTCGAAACTTCCGAACAATGACGATTGTGATAATGGTGACGATGACGATGATGATGACGTTAGCAAGGAGTGTGGTGATTTTGAACTGAACCTTACTGATGATCATTCGAATGAAGAATTGTCAGACCCCGACTCCAAGGATTTCCTGGAGGAAGCCGATTGTGCTTCATTTATGCGGCTACGTGCGGGATCTGTTCTATGTCCCAAAAAATGCCTTCATAATGAGGATATTATCAGTGGAAAGCCGGGCCAACGGCTACAGCTGAGCGCAGAGGAAACAAAAATGTTGCGTGCTATGGGAATTCAAATGCCCTCGCGTTTCCCGCTGAGCCGAGCCGAGGAACGAGCACTGCGCACCGTGCGACGCAAAATTCGCAATAAAATTTCCGCTCAAGCCAGTCGAGCTAGACGTCAGGAATACGTGACTGATTTGGAGTATCGGGTGCAACTGTCAGACAGGGAGAACGAACGGCTTCGACGTCAAGTGGTACACCTCCAAAACGACAAACGTGACCTGATTGCCCACGTCCGTCGACTCAGGTCTTACGTGGCCAAGTTCCTCTACAAAGACGAGAAATCCACACCTCTTCCATTATTTACTCGTTCTGCACACAAATCTAATCATTCCATCAAATCTGCCAAACAGGCAGCGACTGCCGCTGCCGGCGGAACCAGTTTGTTGATCGTCACTTTCTTGATTCTCGGATGGACAGCTCCTGTGCTCGTGTCACCGTCCAAGAATATCCCTTCTCCAGAATTGTCTGCAGTGCGACCGAATAGTGTATTCAGCTACTTCCCTGGTCGATCACGAAATCTACTGGAAAGCAGTTCACCGAATGATCTCGTAGGAACGCCAATTGGAAAACTTGAGGTCACTTCAACGGAGCACACAGACGGTGAGGGTTCAGTCCTACGCAAAATTCTGAATCCGCTGATGACTGAAATCACCGACCGAGCAAGTTCAGTGGTCACCTTGAAAGACTCCTCGGTGAAAGAACACGAAACGAATGGTTCTGTGCGTGAAGCGAACTCGAATAATCGCGCGGATACCCGTGGCGTCAAGGAGATAAGAGGTATTGGGATCCACGGAGACGCGTCAGATGCAGATGCGCTTTCCGCCTCGGCGAGCTCAATCATTTTTCCATCCACTTTAGACTTGTAAACATGTGATCATGGAGATCTTGTGCTCATCTCTCCACACCCCGGTTATCGTCCCTATGCATCAGTGCATTATCATTTTCATTGTTGCATTCGGCCCATCAGTTCATTGTGCAGTGACTTGAAATCTTGACAGTATGTTTGACTTTGCCACAGATGCTTATTTATTCACCGTATTCCATTTTAATTTGATTTATAGAAATGATAGTTGGTTGTCAGCTATTATGAGTCTTCGAAAAAGTGACACTGACCCCTACCGGAATGATTAGTATGGAATGGAATTGCCAGCAAGAAGAATAAGAACAACGACAATCAACTAGCACGGAGAAAATAGCTTTGGCTGTTTCTAGTAACCCGGATTTCAGGAAATTCGATGAAAACCTATCCCGAACAGAATGTTTCTCTTCCCATCACTCGCTGTACACAGGAAACACAAATATCCAGTCGCATGGACCTCTGCAACTTTGATGCACTTGTTATTTGGTTGGATGTGGACTACGAAATCGGCTGTTTATCTTATCGAAGATTTTCCTTCACATTCCTTGTTTCTTCTTAGATGTTTAACGGCCTGAATCCTTCATAACGTTCCCGATAACTTTATTCGATCTATGAATCCAATTGCAAAATTTGATTATATTAATCCCTGAGTTCTTGTCGGCGAGTATTTCTCCATGTCCCAACGCAGATAGCTGTCTTCCGTTTGGCATTCTTCTGTCTTCTTGATTGACCTTGACCTTTGACCAAGTTTCGCGAACAAAAATCGGTTATAGCCTTCTAGAGTACGGAGTTTTTCGAATATCGAATACTGATGTCAACTCTGTATGACACTGCCGAATGGAATATAATGGAACCTTAAGAAGCTACTTATTTGAGTCCAAGATGTTATCGGGCAACACAAGTATTTAGTTTTGAAAAGCGGTCAGCCACGAACAATTTCTTCATAAGTCTGAGTTACCATTGTCCAGGTCCGAAATGGCCAACATACTTGTGGGTTCGGTGGGTGCCTGTTGCGCGTGCTACTTGTGCTTGGGCACACAGTGTAATCGGTTGATTTGATGCAGTTAATCGACATAACCTCTAGCATCTCTATCGCCATGTGTTCGAAAACGTACAACGTTTACCGGTAACTTACAGTGGCATTACTTGATCAACCACATACACACACACGTATCCTAGACGTTAGCTTTGATATTAGTAGGTTGGTTACTTAATACGACACATACACGAATGATGAAAGCATACTAAAGCAATTCCTCTTGCATTGTTGTCTTTTGACGTGCTTATTTACTACCAATATGGAGTCTAAATTTGCAAGTCTATCACGTGGATGGAAATTTTGGACTTAAGATGACAGCGTCATAATTTAGGCAGTTTGCTTCGTTTTCGTGGATGATTGTAAACCGTATCATGTGTATTTTAGAACAAAGAGACCTTGAGAGAAATAACTCTTGTACATTGAAATGAAGTGAATCCACAACTTTTTCTTTTCAGAAATTGGTAAAATTAAAACGCGCACTTCATTTGGTACGAACAGGCGCAGCACGAAGCACACAAAATGTCGGTGTATAGAGAGAACTCTGGTGGCATTCAAGCTCAGATCGATGCTCAACGTGTGGAATTTTCGTTCGTACTGATGCAATTGGTAGGCTTAAGAATCAGCTATTTATCTCAGTTGAAAACTTACCTTCAGTTACATCAAAGCACGCATAACCGTAGCCAATAAGGTCGGTGTGATATTCAGTCAGTAGTTAAAACCTTGGGAATTACACTTCTCACTACCGCAGACTGTGAAACTGACTTTGTGATGTGCTGATGCTGACACCGATGTAAACGATGAACTAAACTTCGCAAACACCTTAAGTATCCTCTCGTAATTAATGAAATGCACACAAAAGATGACTTTGTGTAGTTCTCAGAAGACAAGCAGACAAATAGAGCACCACAAACTGCAGAAAATTGTAGACAGTTGTATCGTTTCTAGACTGTATTTAATATCACAACAGCAAAATTTGTGTTCATACACAACTTCAGGTCACTAGATTTGACCTAGTTCTTTTGATGTTCCGGATACCTCCCCCAGAGCCCAAATTAGTCACGTCCGCAATCGAGGATTTTGATGACAGTGGACCTGACAGCAAAATGGTTCGTACACACTGTACATTGATTTTGAGTCCACTCACTAAATCTGAGATAGCAAATTCTCGAAGGTAGAGTATGTACGATAACCGGAGAAGAAGACAAGTTGGGGTGCACTCCGATCGGCCCTTCAGGTCACCACTGTCAGGCCGGTTCTGTTGTGCTTGATTTACCTGTTGATATGGAATTAGAACTTGATACATTTATCGTGCTCGCAGAGAGCCATGTATGGCCTGTTGTGCAAAAACGCGAATGTGCATAATTCCTATTAGATATTTCAACTATCTCTTGGAGAAACTTACAAAAATCGATCCTCGGAACCACTTTGGGCGTCCGCTTTTTCTTGCATTACTCCTCTACCCAGTACGTTCTTTAAATTCTAAATAGCGGTTGTTGTGTGGATTTGGAGGCGTTCGCATTGATAACAGAATGACCCGTTGACGACCTATTGCTCCATGCCTATTGGCTGATACGATAACTCGTAGAAACGTACTTTGCATCCAATAGAACTACTTTACCTTACTACTTTCACCTAATTACGGACTCGCTCCTTTCCGTCAATTTAGCCAAGATTTGTTACGCCATTGGCTGTATGGTCCGTATACTAATTCCGACAGCAGTCCGTATCGGTCGAATTCCAGTTTTTACCACTGGAACAATTGTCAGTAGCCAAACAACATGTGACCGCTTTGGATTGGAGGACAAATTCAATTGAGTGTAGTCACGATAGGGTAGTCAATGATACCATTGCGTATTACGTTTTTCTGCAACGAACGTCTTCCAAGAAGATAAACAAATGTGCCGAGATTTCCATACCGTCGTGGGGCTCATAGGTTTTGTGAATTTGTTTGCTGCTTCAATTCAATGCATAGAACATGGGAGCCACCTGACGCGTCAAATAAAAACTTAATAACACATCCACAATTAATTGAGTTACGTTTTCGCTGATTGCGGAACCAGGCACTGCTGTTGTCATTGTCATCCTACAACGTTAGTACTACACCAAAAAAGGAAACCAGAATCGCAGCATTTTACAGGAACCCTGATCTTCCCGTTCTATGCAAACATTCGTTCCAGCCAACCTGATTATTATTTCTGCAGATTCTGACGTTAAACCAATTCTCCCGGGGCACCCTTCCCAACAACCGACCGAGGTATTTTAACATGGAAGTGCTGGAGCATCGACTTTTCCAAATGAATAAAAAAATAACACATACTCCACTTAAATGTCAGCCAAAAACGACGATCCTATGTATCGTGTCTAATCACTCTAACCATGAATTGTGAAACACTTCAATTGAATCTGTTGGGTGCATAATTCATCAGATTGGCCTGCAAGTCGTATGGGTTCCTAGTTGGTGAATATGGGGTTCTTCAAGTTTGCTGCGTTTTCGACCTTTTCCCCACATCGGAGTCATCAACCTTCCGCGTGGCTCCTAAGGATCTGTAATGAGCTATGCTGATGTCGTAATTATTTGTCTTACTGCGTCAACCAAAGAGAAATTTAATAACCTATCTGATATTCTCCAAAGAACTGCGAGCTACTCTAAACAGAGTGATCTTTCCGTCAACCCTTCCAAGTTTTCTGAATGCATCTTCACTGTATATCGATCATCGTCCCCGAATGACTAATATACCGTGTGCACTATTCGATTACACAGAATTCGGTCTTCTAAGTACATCGAAGTGACGTTTAGACACCGATATTCTCACGTTGTCAATTGGGCGCGCGAATCGCGCTAGCTCAGGCAGTGCCGCATGACAATTATCAACACACAATACCTCTTGTGACACTGATAGTACTGTAACTATGCGGACAAGAAATTGTCATTCGTTGTCACTACAACTACCAACTTTCTATTATCTTAATTCAAATACCTATAAAATGTGTTGTATTCAACCAATTGTGAAGCACCAAAACAATTTCGTTCTCCACCGAGTGTTCCGATGCATCATCCAGGTATTTTCAATTAATTCTGCGTTAAATCTGCATTCACTTTTTTCTCCTGTTTCTCAACGCATTTTACAAAGTTTACTCAATTTCTTCCTCCTATTATGTTGCATTTTGTCAATTCAGGATTCGAGGTATTCAGGTAGTCAGTCGTATATCTTTAAAACTGTTTTTGAACTTATCAACAAGATAATTGATCTATACGTTTTTACCTGTGAAAAACTTGGTGGTTCAACGTGGCGTTTCGTACGCTGCACTTGAAGCGAAAACGGCTTAACTTCAAGTTAAAATTGTATGGTTACGTTTACCTTGTCGTGATGCTGTACTTCCATTCATCTTCCCTAAGAGGAACAATAAGCCGGTCTAAAATCGTCACCCCCAATCAGCAACGTTAGATGACCCAGCAAACCCCCAACAGTGGCGAGTCACACCCCACATTTCACACCGTTCCTGTCTTCACTGTGCACCGTTCACCCAACAACCGCATTAGCATTAGCGACCTATTGAGATACCATTTATTGTCCAATCAGAATATGCAACCAAGGGGGGACAGAAAACAATGCAAGTAAGAAAGATGGGGGGATCAAGCAAGTCTGTCATGGGAGAGCACGCATCATCTGATTGGAGATTGTTGTATACGCGTCCAACGTCCCCTCTGCATCGGCTCTGTGCCTCCTGGCAGGTTTGGGCACAGAACGTCATAGATGAAGTCGATCCATGTTCATCTGGTGAGTCAGGCCATTCTTAGAGACCCTTCATATAGACGTCATAGGTCTTGAGCGAGCCTTCGACTGCAAGTTGACACGCGCGAGCCAATACGAATGGGCGAAGACCAAGGTGACGCAGACCAGAACCCGAGCGTTTGAAAAGAAGACCACGATTGGAGATGATCACCGGACAGTGTTTGAGCCGAACCATAGGTAGGCCCAACGTTCGCCTGATGGAATCCTCGACCGGAGTAGCAGAGTATTTCTCCACTTTGGTCCTCCAAGCAGATTCAGCAGATTGACCAGAGACCACGCATACGTCAAGGACATACACGAAGTCGCCACTGCGTACAATCAGGTCAGGTTTGCAAAACGATGGCACCAGCGGGATAATAGGCTCAACCATGACACGGAGGCCTCTCTTCAGGGAAGAGGAAGCCAACCAACGAACCACTTTGTTATGTCGCTCGCACCGCACCTGGTGGGTCGCAGCACAGCATTGGAGAATGTGATCGGCAGATTCAGCAGCGCCGCAACTACCCCGACACTTGAGTTCCTCGGTTGAGACCACGTATCCGCGCGCCCGATGGACTTTAGTAGACAGCAGCCCGCCTCGAAGCCAAGTCGCTCGCAAAAACAGCCTTGGTGGGACCAAGTCCGCAGCACCCAACCAGAGAAGACTGGCGCGATCCATCGGGAAGTTTCGAAGACCACGGCCATCATTCGAATTAAGAAGATCCGCGGACCAGGCTGTGATAACGTCATCCTTCGAAGTTACCACGGAAGCCCCCACACGAATCGGGATGTTGGCCTGTCGCACCAATTGGTGAAACGTAGAAGCAGAAGTAGCCATTCGTGCTGGCGCCAAGGATGATCGAGCCAAGCGTTCCAAGCGTGTCCTTTGAGCCATGGGAACTGTAGTAGATAGGTTGGGCAAGCCCAGCCCTCCAGAAGCTCGTTTCGCATAGAAGAAGCCCAGCACCGTATCCTTGGGGAGTCGGAGCCAAGCACGGACCCGCGCACGCACCATGACGTCCATAGACTTGAGTGTCCGCCGATGGACCATACCAAGAACAAGTTCATGATACAGCTTTGGAAGGACGAACCGAGCCAGGATGTCCAAGCGTTGGTGCGGCTTCAGAGGGGCCTTGGTGATGTTGAGCAGCATTGATTCAAGCTTGGCCGTTGACCGTGGTTGTATGCGTCCTTTCCAGGTAAAGTGCAGACCCAAGTATTTGATTTGTTGATCGACACCCACCGGTTGAACGCGGATCCCGTTGGCCTCATAAGCGGTAGGCCAGAGGATCAAGCGCTTATTCTTCCCGTCCTTCCTGATCGTGAGGCCAATTAACTTAGCACCGTTGATGCACATGCCAGCTGCGGCCAGTGATGTTGAGAGGTCCACAAGACGCTCACGAAGGCGATCAGCATTATCCGCAAACAACACCAGGTCGTCCGCGAAGGCCAAATGGTCCACAGATGTACCACCGATAGAGACACTCAAGGCAGGCTCAGAGTTGGAGAGCACCTCTTCCATGACCGCAATGAACAGCAAAGGGGACAGAGGATCCCCTTGCCACACACCACGAGAGCACGCAATTGACTCGTCGCCAAGTTGGACCATAGACCCAGTGTAGAGCGAGCGGAGGTATTCGACCATTGGAGTTGGTAGGCAAATATTGATGCAGCTCGGATGATCGTGTCATGAGAAACCAGATCAAACGCTTTGGAAACGTCCACAAAGATCGAGGCCAAGGGTATGCAGTCTTGGTGAACCGACCGAAGGATTGTATGTAGCACTGTGGAAGCCTCAAAACAACCGTCCCGTTGAAGAAAGGCCATTTGCCAGGGACAGAGAGCCAGTTGGTTCCGCCATCTACGCGCCAAGATTTTGTGAAGGAGCCGTAACACAACAGACGTCACGGCAATCGGACGATAGTCACCAGGACCAGTCGGGCTGCTGCACTTGGGGACCAAGGTTACGCGGGCCATGCTGAGGTGTTGGGTAGGGGTCCTTAGGACCAACAACACGTTGAGTAGTTAGACGATACAGTTATGGTCCATTTGCAGCAGGTCGCGCACAGTTAGACGGTCCAGACCAGGAGCAGTGGGACCCATCAGACGCAGGGCCTCAGAGACTTCACGCGCCACGATTGGATCCAGTACCGACCATTGCACCACAGATGGACGTTGCACAGGCCGGGGGTCAGGATGGCTCGGTTGGCTGAAGATACCCTTCTAATAGGCCAGAAGGTCTGAAGGCGGGGCAGATCTGCGCAAGTGAGCCTCCATTCAATCACCAGACAGGACCGTATGTGCACAGTTCTTGCGTCGAGTTTCTGGACGTGTGCGTATTGAAGCCGCCGGATACTTCGTTTCGAGGCAGGGACATGTCGAACCGTGCGCGTCGGCGTAGAATGCCAGGTGTGCGGAAACGTCTCGGCTAATAACGTCTCCAAGGCAGAACGAGCTGATTGCAAATCCAAGACTTTGTCATGCCAATTGGTTATGATCCCGAGGAGGTCAGCCCAAGGGCCAACCCCAGTAGGACCATTCGCCAGGCCAGAGGTAATGTCGGAGACCAAACGTTGGGTCCAGTCATCGGTTGATTCATCGACCAGCTCAGGTGGATGTTGATTGTCCACTGATGGAGAAGCCTCGCATTCCTCGACCAAGTTGACGGAAGTCGGAGGAAACCAGCGTAAATATTGGAGACGTTTCTTAATTGATTCAGCCGACCGACCATCAAAGAAGCCCGTCAGAGTTGTACATGGATCTTTGCGGAGCAGGCCAGGTTGAAAAGTAGAATTGGCCAAACGAACCAAAGATTCATCATCTCGTGTGGACCAAGTTCCACGACGGGTACGCGAGGTGAGTGAGGCGATGCGCTCCTCCACAGACAAATTCAAACTCTCTCGACTCCCTGCTCTCGGGTGGGTGGTTCAATCGCCGCCCTCCGGCTCCTCGCGAAGTCGGTTCTGGTCGTTCCTCTGGTGCGAATGCTGGCTCGATCGAAAACGGTTTTCAATGTGATTGTGGGCGTTCATTTGGTTCTCGAATTGGCCTTCATCAACATCGTAGACATTCGCATTCCGCTCACGTCAACGAAGTCGGAATGCGAATGTCTACGATGTTGATCAAGGCCAATTCGAGAACCAAATGAACGCCCACAATCACATTGAAAACCGTTTTCGATCGAGCCAGCATTCGCACCAGAGGAACGACCAGAACCGACTTCGCGAGGAGCCGGAGGGCGGCGATTGAACCACCCACCCGAGAGCAGGGAGTCGAGAGAGTTTGAAT
>STRG.35420.1
CATTTGACCGTTGCTCTTGCGCACGCTCTCACACACGCTCCCAAATACACGCTAACCACTATCTCTCCCAATCGCCTTCTCGTTCTCACGGGTCGTGGAGAATACTGTTCTGGTTAACATATTTGTGCAGTGACGCACATTAGAGTAACGTGCAGGTGGTCCACGCAGTACAAAGGACCGAAGCACGCGTTTACTAAGGAAACCGCGAAGTAAGGTCTAATCAAACTTACAACTGGTGAGCCCGACGTGATCCTCAGGTCACGTCAATTTCCTTGTTTTCTACCGTTCAAGGTCCCGTCTGCGTACGTTTTTGTGTTTTATTGTTTCCCTATCTGTTGATTTTTTTTGGTCGGTTTACCAAATAATTTTTTTTTCTTTTTGTCCATACGTATTTTTGGTGTCTAGTTTGTCGTGATTTTTGTTCTTTTCTAGCAAAGATTATACTGCCCTATTAATCGTTGGTTTCTTTTCCCGTCTGTATTCGATAAATTAATCGCTATGTCTGCTGAACGGAAGGCCTGCTGGGGGGATCGCGCTGCACATACCGGCATTCACGCCTGCTGATCCAGAACTCTGGTTCACGCTGGTCGAGTAAGAATTCGAAAACTGCGGTATGACCAGTGACGCCAGCCGTTTCAGGTGGGTAGCAGGCCGCCTTCCGCCGGAGGCCACAATGCAAGTAAGGGACGTAATAATCTCTTCCCGAAGCTATGAGGCTTTAAAGGAGGCTGTCATTGCCCGCACGACCCCAACGCAAGACCAAAGTATGCAACAACTTCAAAACGTTGAGCTTGGAAGTAGGAAGCCCTCCGAACTGCTGCGTGAGATGCAGCGCTTGAGAGGACCGACAATAGGCGAGGACCCGCTCTTGAGGGAACTTTGGCTGCAGCGTTTGCCGCATAACATTCCAGTTTTACTAAGTGCCACGCGCAAATGCTCGCTGGAGGAAACCACCGATAGCTGATGACATTATGTCACGATACAACCCCGCTGTAGCTGGAGTAACCAGGCCCTCCGTCGCAACGGTGCCTGCCTTGCCAACATCTAACGACCTCGCGTCAGTTTTGTCTAGAATTGGCGCGAGCCTGCAACGCCTAGCAGTTAGAAGTGGGTCACAGGAGCGGCACCGCGCACGCTCACCTAGGCTCCATAGTCCGTCATTGCGACGACGTTTCGTCGGTTCTTCAAAAGAAGGGTATTGTAAATACCACAGTCGCTTCGGTGAGGGAGCCAAACGATGCGAACCAGGGTGTACGTTTCCCGGTGCTCATCAGGGAAACTAAACCCACGAAGCCGGGTATCAGACCAATAGTCGTCTTTTCAACGTAAGGGACATCATTTCAAATAACCTATTCCTTGTAGATACCGGTGCCGAAGTGAGCGTCCTCCCCCGAGCGAAAGACATCAATAGCACACCGCAGGCCCAAACACTACGCGCTGCCAATGGCATGGCCATCCCAACGTTTGGCCAGCGGTCGCTCACCTTAAACTTGGGTTTAAAGCGTTATTGTCGTTGGGTATTCATCATCGCCGACGTCCCGTACCCAATTCTGGGCATTGACTTCCTGCAGCACTTTGACTTGTTAGTTGATGCACGGTGCCGCAGAGTTGTGGATCGTCAGACCACTCTCGCTGTTGCGGGTCATAATTCGCGAGTGAATCACGTCACGCCCTTTTACGTTCAACCACCGGCACACCAACCTTATGGCAAACTCATCGCCGCCTACCCGGCCATGTTTCGGGAGGCCGGGCCTCTCCCAGCAGTGACGACCAGTGTCGCTCACCATATCGATACTAAGGGACCCCCAGTGTTCAGTAGGCCGCGTCGGTTAGCACCAGACAAGCTTCGTGTTGCACAGGCTGAATTCGAACACATGCTAGAACTGGGTATAATACGCCCTTTTAGTAGCCCTTGGGCTTCCCCCCTTCATATGGTCCCTAATTCTAGTGGCGACTGGCGACCCTGTGGTGATTACAGAGCACTTAACAAAGTCACCGTCCCTGACCGATACCCGATTCCCCATATACAGGATCTTACTTCATCTTTATCAGGTTGCTCCGTCTTCAGCCGTATCGATTTGGTTCGGGCGTACAACCAGATCCCGGTAGCAGAGGCCGATATCCCTAAAACTGCCGTCACTACACCTTTCGGGCTGTTCGAGTTTCTGCGAATGCCGTTTGGACTCAGCAATGCAGTCCAGACCTTTCAACGGTTCATGCACGAGGCAACTCGTGGTTTGGAAAATGTCCACGTATACCTGGATGATATTTTGGTGGCTAGTTCTTCAGAGCAAGAGCACGCTACACACTTACGAGCACTTTTCGAACGCCTTAGCCAGCACAGCGTTACGATCAATACCGCGAAATGCGAATTAGGCCGGTCTGATATCACTTTCATAGGACATTCTATTTCATCCTCGGGTATCCGCCCTCTGTCAGAAAAAGTTTCCGCTATTCGCGACTACCCTGAACCCCAATCTTTTCGCCAGTTGCGTCATTTTGCCGGCCTGGTGAATTTCTACCGCTGATTTATTCCTCACTATGCGGAAATGATGCAACCCCTCACCGACCTGTTGCGCGGAGGTAAGCTGAAGTTCGTGTTTCTCGACACGGCACAAGCTGCATTTGCCTTGGTCAAAGATGCTGTCGCCAACACAGCACTCCTTACACACCCCGACCCTTTGGCTCCTATTTCGGTAGTGACGGATGCCTCGGACACAGCGGTTGGAGCAGTACTGCAACAGTTTGTAGATGACTCTTGGCAACCTTTAGCATTCTTCTCCAAGCGCCTACAACCCGCGGAATCAAGGTACAACACGTTCGGTAGAGAGTTATTAGCCATCTACTTGGGAATCCGTCATTTTCGACACGCACTCGAAGGCCGTTCGTTCACGGTGTTTACAGACCACAAGCCTTTGGTTTACGCACTAAAGTCAGATTCCGATCGATACTCACCACGTGAGATTCGCCACTTAGACTTTGTCTCACAGTTTACTGTGGACACACGACACGTCTCTGGGAATTTAATTCCCTCTCAGACACCTTATCGCGCGTATATCAACCAAGTCTGCCACAGACGCCTAACATCAACTTGGACGCAATGGCACAGGCTCAAACTATGGACCCTGACATCGAACAACTTCGACAAAACGGTTCTTTGAGTTTAATCACAGTGCCTATCCCAGCTTCCCAGAATACCATCGTGTGCGATGTGTCGCAAGGTCACCCCAGGCCAGTAGTTCCTGCTGCCCACCGTTATCCTACGTTCCTGACACTCCATAATCTGGCTCATCCGGGTGTGACTGCCTCGGTAAAACTGATAACCGAGCGTTTTGTTTGGCACAATGTCAAACGAGATGTCCGTCAATGGGCTCGTGCTTGTCTGCAGTGTCAATGTGTTAAGACCCATAGGCACACTAAGGCGGCGTTAGCCAGGTTCCCAGAACCTGAAACACGTTTTCATCATGTGCACGTCGACCTCGTAGGACCACTCCCACCTTCGCTTGGGCACGTTTACATACTCACATGCGTGGATCGTTTTACTCGCTGGCCGCAGGCCATCCCTATCCCTCGTCCCACGTCGGAAGAGGCCGCGAAAGCTTTTCTGACCGGTTGGGTTAGTCATTTCGGTTGCCCAACGATAGTGACCACCGATCGCGGTCCACACTTTGACGGCGCTTTCGGCAGCCTACTCGCTACGCTCGGTTGCCAACACGTTAAGACGACAGCTCACCACCCTCAGGCCAATGGTATGGTTGAGCGTTTCCACCGGCAATTAAAAGCCGCCCTTCGAGCAAACGGTAACCCCCTTTGGAGTGAAACACTACCATTAGCACTCTTAAGCCTGCGTAGTACCGTTAAGGAGGAGTTACACACAACACCGGCCGTACTAGTATATGGCTGTACACTTCGTCTGCCTGGGGAGTTGGTAGCACCCCACCAACCGTGACTTTTGACTACGGTGACTATGCTCAGCGCCTTACACAGCACATGCGAGTGCTTAAGGCCAGTCCGCCGCGTAAACAACAGTCTACAAGTTATGCCCCAACTGCGTTAGGAACCGCTACTCACGTATTCCTTCGCGTCGATGGCGTTCGATCATCACTACAAGCGCCATACACTGGCCCGTTTCGGGTGATAAAACGTAGGGCAAAAGCATTTGTCATAGATATCAACGGACGACACGACACTGTATCTATCGACCGTCTCAAGCCTGCCGTCATTGAGTGCATACCGCTCGGCCAATTTACACCTACTCAAGCCGCTCAGTCACCCACATCGAGCGAATTACCACTCGAACCACCCCCAATTACGCCTAGTGAGGACTCGGCAGCTAGTCCATCAGATTCTCCAACCGTACCCGCAACGCGAAGTAGCCGTCGCGGTCGCCAACTACGAAATCCCGTCCACTTCGCCGATTTCGTGACGATTTTTACAACCGACTGTTAGCAATAATTTGGGAAGTTCGTCATAGATTTACCAAACAACAAACCCGTGAAATTACAATCGGTAGTTATGATTTCATTTTCTTCTGGTCTCTTAGCGACTCCAATAACACCGAACATCGTTTGTGTGTTGTTATTACGGTCCAACATCCGCCGGCGCCCTCAGGCGCTATTTTGTTCCAGTTTACCTTGCCCTCTCTCAGAGGGATCTACACAGTCACATTGGCTTCATCTGTAGCCTCGCTGACTCCGGTGCACGTTCAAGGAGCCAACCGCTCACCGGACAACGGGACGATTGGTCAGCCTGGCACTGGAGACGGCAACTGGACGCCTTTTTGGATGGACCTGACGAGGCATTTTCCGGCTCGCATTCGTATGAGACTCGTGGGCGCGAAAGCACAGTTGGACCTACGCACATCGGACCTCGAGAGTGCAGGCACCGGTAAACTCATCAGCAGTCGTTCGACGTCAACAATAATATAACGGACAAGCTATGAGGAGTTCCTGGAAAACCAATAATTTCGGCTTACCATCACGATCGAAGCCCAACTCCGTCGGACTTCTAGGAGGAGGCCCCTGTAGCGGTTGCCATCCTCGTTCATACTTTTACCACGTTTATTGTTTAACTGAACGTTGACTGCCAAGCGCGGTTGTCATTTGACCGTTGCTCTTGCGCACGCTCTCACGCACGCTCCCAAATACACGCTAACCACTATCTCTCCCAATCGCCTTCTCGTTCTCACGGGTCGTGGAGAATACTGTTCTGGTTAACATATTTGTGCAGTGACGCACATTAGAGTAACGTGCAGGTGGTCCACGCAGTACAAAGGACCGAAGCACGCGTTTACTAAGGAAACCGCGAAGTAAGGTCTAATCAACCCTACAAAGGCGAATCCTATCAAGAAAGGGCGTGGTTTTACGCTCTGAGGGACGCCCAGCAATTTTCTGGTCCTCCTAAATCAC
>STRG.46388.10
GTTTTCGACCACCGATGTTTACGTGCTATCGCTAAGATCAGGTGGAGTAGCCGAGTAAGTAATGATGAGGTCAGAAATTGAGTAATGGGTACCAATTCGGAGAACGTTTTGTCACAGCGTATCCAACTTAGTGGACTTCGTTGGTTGGGGCATGTGTTACGTATGGCAAACACACGTCTACCGTGCCGTGTCCTATTCTCCGTTTCTCCTAGGGAGTGGAAGAGACCACGTGGAGGTCAACAGATGACGTGGCAGCGAGGAATGAGGAAATGTACAGCAGACTTAGGAAAAGTAGGTGCTTCACGTCTTCGTGGTTGGGGTCCAAAAGATCCGTCTACCAGTTGGCTGGAGACACTGAAGGATATGGCTGCGAACCGCGAACAGTGGCGATCGTGTTGCCCTTTTCTATCGAATCAGAGTGACTGATTGATGTGCGTTTGTACAGTTAGACTGTGCATTCCGTGTGTTGGCCACTAGGGCATTCTTTCCTTTTCCCATCCGTGTAGGTCCAGTCCCTGTCCATCTTGTGTATTCATACTTTCTAATTCAGCGTGCAACATGGTGAGAAAGGCAGTAGTCAGTGGGGCTTGCCCTACTGTGTAACGCTGTACGATGATGATGATGATGATGACTGATGAAACACAAGCGATATTCCAAATGCGATTCTTTAGTAGAGGTGGAACTGCTTGAATGCAATGAGTTACGCCTCGGTACGCCTTCCTAAGGGTTGCGAAGATTCAGTCCCATCAGGCCAGTTAGCACGCGCTGCTCACGATGACGATACGACCATTCTTGAACCAGACAGACCATTGATGTCATTACCTAACCAGAGTACTTCCAAGGACGATGCTCCCGTAAAACCTCACTGTTATGACCTACGGGGTTTTCCTACGGCCTGAGTGAAAACCTGCGCATACGATCTCAGCTTGCGACTTCAATCGCTCCTGCCGGCTATGGAAACCCAAAACACAACTGAGCTCACTAAAACGTGTGTCGTTACAGAAATTGCTAAGTGATATTTGAAGCGAAAATCGAACGTTCCCGATCTCGGGCGTCCAATTAGGTTCAAGCCTTGTTAGGACGATTAGGCTGATAAAAACATTTGCCGGATTGATAATTGATCCGTTGACTCGATATGCGTCGGACTGTAGATGACTACTTGGTCGGCAGAAGGGGTTCCATCTTGAGTATCCTGAATTATTATTAGTTATTCACTCCGGCCTGGCACGCTAGAGTTGGATTAATGACTTGCTTGAGAAAAGTTTTTTGTTTCTACCTTCTCAACACTCACTTAGAAGAACAGAAACCCGTAGAAAGCCTCCTGCCTCGTCCCTACTGTCTGCGAAATCGCGAAGCGTAGGTTTTCTATTTATAGGCATACATAAACAGATGCGAACTGGCTTTTACTCTCCATCCCCCATTGCCTGTAAGAAAACCCCCATACATCCGGGAAGAATGTTGTGAACTGGCTTTCTACTGTTTGTGTCGTTATTCGTTTCCTGCATATTCTAATTGTTACTGCACTTTATTTTTCAGCTATATGTACAATTGACAAGTTGATTAAAACCTTACTTTCAGGCGAACTTCTTATTCTGTGACTGGTATTGAACGCACGTTGTTGATTCACTACACACCCGTTCGTTACAAACGGGCATTAACCACGAATTGGGTGCAGCGGTTTTGGCTGCAGGAGACTTGGTAAATAAAAACAAAAAGGGTGCGAAAACACTAAGAACAGACCCACAGGTGGTACTATCAAGTCGACAACGAAAGCCTGTGAATACAACCCAAGTAGCACGCCCCAACCTTGGGGCATGCCCCAGGTTTTCCCCAAGGGTTGGGGCAACGTGCTACTTGGGAAAAGCATCCCTAATCGCGAGACCTAGCTAAAGCCTATAATGTATAAAACATCTAAGTGGGGGGATCTCTCGGACTCCACCACAGAAGCGTAACAAGCCCTATATGGCCAAGTTCACTGGTTAGGCTTTTTATACTTTTCTTCCATGGCATGGACTGATCACATTTACTCATCTTCCAGCCACTACTCGCCTTAGTAAACAATGCGCGTCAATGAACCTCAGCATTGCTGGTGCGCTGTTCTTACCAGATTTCAGCAACGCTACGAAGACATTGGTGTTTCAATACCAGCAGTCATCGTATATCCTACACCCGAAGTAGTCAAGTTTCTGAACCATACAGATGAACTAGCCCGACCGTTGCAGCATAAAATCGTCCATTGATAGATCAACGGATGTCGTATCGACGTCACACACGACTCAGGTTACCAAAAGTCAAACGTACTATCTGTATACACAAAGATACCTCAACTAACATCCAACTTCCGCGTGAAATGTGGGTGCCTAGATAACAGAATATACCTATTTGGCCCAATCTCCACAGATACTGGAACGTTTGGCGTCGGACAAACCCAATCCTGCACTTTGGAGGTGGAAAACGCATACCGAACATTGCTACGCAGTTACTCAAGCTGTCCAGAAGGGCTTGCAACTTACCTGGGTCTTCACTTAGAAGAACAATGTCATCCGGATATTTGAAGTCTGACACTTTTCCATCGGGAACCTCCAGGGCCATATCAACTACACAGTCAGAAAGGAAAGGAGAAGAATTAACCCTAGCGCACATGGCTACTCGTGGTAAACTCGAGTGAAAGAGCACCGTAAGCCGGCTTCGGCTGTTCATGTACAGGAATATTATGATGCAAAGGTACTTCTTCGGTACACCATTCACCAAGAGGCAGCACCAGAGAACTGTGGGATCGACTGAGTTGAAGGCCGCTTTCTGACCAAGATAAACGGAAATAGGCCTACGGAAGGTGTCTATGGTCTAAAATTTGTCGAAGAGTGAAGATGTCACCAAAACAACCCTGACTAAGTCTAGACCCAGCTTGATTTTCGCGCGAACGTTAGAAGAGACCTGGAAAATCACACCAGCAGTTTAGATGCGAGGCTAGCCAAACTTATTCTCCTTTAGTTCTCCCACGAGCACGTGTAACCCTTCTTACAAAGCGGTACGACCACCGACTTACGCTAAGCCTTCAGTACTTGCTCTTTCACTCATACCAAGCCGAAGAGAGAATTCAACTCCAAGGAGAATGCTGAGCCACTATCATTGAAAAAAGACGGAGGCAACCCATCCGATCCAACGGCCTTATATTATTTTAAAATAGCTTATCTCGCGGAGAACCTCCGCTTCTGATGGAGGATTGGTATTTATATCTAGAACTCCAACTACTGTGCTAGTTAGTACGCCTGTTGTGGATAAAGACCAGTCAAGTTGTTTCTTGAAATGCTTCGCCCAATTATCCAGACGACGTTTCTGAGTCTAATTCACTGAGCTGCTCGTTTCCCTGATCAGTTCACCAACACACTGCTTTCGTGGACCGGTATTTCTAACTAGAAGGGAAAGGTTTCGGCTGTTGCCGATCACCGCATTATTTTCCGTTTCCCTGCACTTTGTAAGCACCCACTACTCGCGGTCGTCTTTCAGTTGGCGTCTAAGGCATCCCGCCAGTACTGGTCGGGGAAAATGCGGCGGTGTCTTGTGCACCATTCATCCAATCTGAAGACCCCTTCACCAACAACATGCTCTGCTGAACTCACTGTTCTCAGGAAGTTCATTTCATGGCAACATGCCTCTGTCTCCCTATAGCCGTTTCGGTGTCTCTGGCCAGGCTACTTAGCTGTTTCGGTAAAGTAGCCATCGCCTGCTTTGATGTGATGGTCTCGCCATGTTGAATCATATTTTACCTAGCTCTAGCACAGAACATTTGATTACCCAAGATGATAAGGACCTTCCGGCTCCTTTGCGCGCCTTTCTCGGATTGGAATCTCAAAAGTCTGGTGGATCAACACAAGAAACAATGATAACTTCCTCCGATGTGGAAACGCAAGGTCGACTGTCTTCTTGGTTTAAACAGAGTGATAATGATCCTTTAATGCCCAGAAGTCTCTCTCGTAAACAACGTTTATTGGGATTCGCTATTTGTCTTTTGGCAGCCTCTTTCTGTTTATGTTTGGCCATGGTTTTCCTTCCACTTCTCACCACCCCTTTTGGAATGAGAAAATATGTCCTACTTCATTCTTTGGGGAGTATTCTTCTAATTGGGAGCTTTTCTTTTCTTTGGGGACCGTGGAATCACTTAAAAAGTTTGTTCACTTTAGAAAAGTTGCCGTTCACTATTGGTTTCACATTATCCTTGTTCGGTGGTTTGTATGCTGTTTTGGTCTGGCACAGTGCTTTTTTCGCCGCCTTGGCCTTAGTGTCACAGCTCGGTCTAATCTGTTGGCAAATTATCGTTGGTATTCCCGGTGGAAGAACCGGACTACAGGCCATGGTTCGCGGTGGATACTGGACAATCAAAGGTGTCGCTCGTGGACTACCTGTGTGATTGTTCTGTCATCCGATTGTTATCTGTGATTATGCCTTTTTTAACTGCACCACGGTCAATGGTGTTCCAACTTTTCGCGGTGGGGACTGGTTGAGCGTATTTTCTATTAACCATGTCTCACAGTTGATTAGGATAAAGAAAACAGCGTGTACTATAAATCTTACTTCAAAATCATAAGAGTTCAGTTTTTTTGTGCATCCTTGCTGTTGTTCTGTTCAGAAGTTGTGGAGCCAACAGACAGCATCAGACTATCCGCGATTTTTACCTACAAAAAAGCAATTCCGTGATGCATGTCCCTTATGTGCTTATCTTTATGCTGATAGAGGATTTCGTCTACGGTGAGGGGATAGCAACGTTACAGTTGTGGTATGTTTTTTTGAAACTTTGTTTCATAATTTCGCTTTGGAGCACTCAAGAACCTAATGGATACTCATGTCATGCCAAAATGGGTTGTCGAAATGGGAATTTATTGCACGAAGGAAATTGGTTAATTTATATTTTTATGTAATATGATTCATCATGTGGCATCGACGCATAACTCACCATTGAAGCACTACATTGGTTTCATTTTTGTGAAGAATCATCAGCAGTGTACTGGTGAGAGGGTTTTACCGTTCAAAAACTAGTGACGGGAGGGCACCATGTTCCAGTATTAATAATAACCAGGCTGGATAGCCTGTTCGTTAGGTGTTCGGCTCCATCACGGCGAGACTGTGCCTTGGCGTGGTGTGATGGCTTGCATACCTCCATGACCCAAAGAGCTATGCAGGATGGCTTCCTTAACTCGGAGATACAATTCTGCGTGACAGGTCGATGAGTAGAGGCAAGACGAAGTTCATCATCTGAACCAGTTGGCGGGTAACATCCGGTTCTAGCCGCTACGCCCTTGGAGAGGACACTCCAACAAAAAACGGAGAAACCTCCAGAAGATGAATGTAGGGTTGGAATGCCTGGGGTTTTCCTCGACGATAGGGAAAATCATCGCACTTCATCGGGCAGCTACTGCCTACCTAAGGTGGGCAGTCCATAGCCCATAGGATGCTGCCCCGTCCATGTTCCGCTTGCTCCGTTGGATGCATTGAACTAAGGACAGACAGAATGCCCGCAACAATCAGTTCTCACGTGACAGACCAGAGAAATTCCTTCACGGGCTCTTCGGTAATGTTCCCGTGCTAGATGAACGCCCCACTGCCTTGTGGGTGAGACTTTTGAATCAAAGGCTCCGATTGGGGTTCCCAGAAAAAAACCCTTCTACGGTGTGTGCAGCCGCGTAGTATTATTTTACCCAGCAGCCTCTGGGGAAGAATTTTTTATCTCTCTGCTCTTCATCCTTCACATCCACAATAAGTAGTGACCGGGAATCTGTAACTCTCGGTCAGGGTAACAACTTAGAGACAGCGGGTATTAGACAGCCAATTCTCCGATGTAAGCATTCTCTTCACTTGGCTGTTTTCAGCTTCCGCACTCTTTGCCAAACGGGGCGTCAGGCTGCCCTAGCAAGAACTCCTGAAACTTTCAAAATGGATGTGTTGTGTCTTCCAAACAGGAATGCAAGACCCAACTTCAGTGTTAACACTTCGCTTCCCGAGTGCGAGCTCGGCTTCTCGTTTTACTTTTCGTATGTCGGGTAATCCGGTGTCTCGTGCTCGTGGTCCGGCTGGCGTTGGCATCGCTCTAAGCATGAAAGCTGAATGTGCACTGCCCGACTGGATCCGTCAGCAGTCGTGCCGTTCTGTGCATGTTAACAGTACTAGATTGAAGCATCGATGCCTGTTTGTCGTGTCTGTGTACGCTCCAGCTGATTGTAGCTCTCCTGTGGCTAGGGACGAATTCTACCAAGATTTTTCTAGACTGTTTCGCAGCGTGCGCTCAACGGACAATGGCTGGTGGTGGTGGTTTCAATGCTCAAGTTGGAAGCCTAGATGAGACGGAGAGGAGTATAAGGGACCGATTTTGCGTTCCAGCTGATCGAGCCGATAACGGTGATCGACTCATTCAACTGTGTTCCGACCATGGACTATACCTATCGAGTACAAATTTCTCGCACAAAAGGCGGCACTGACTGACTTTTTGTCCTCTTGGGTCTTCATAGCGCTCGACCCAGATCGACCACATTGCTGTCGGTTACCGCTGGCGCAGATCAATTCGAGACCGTCGATCTTTTTGGTCCACGTCTGTAGACACTTATCACGGTCTTGTCTGTGCTCGTTTCAGGTTCCTCGTCGAGGCAAAAACAACGCCAAAGCCAACCGCCCCCTGGCTGATACTGCCTAAGCTCCAACAACCAGACACACACATAAGCGATGGATATCTGCATCCTCGGTTACGTCGTTAGATTCTCGCAGACGATTCCTCCGGATTCCACATGTGACGAGGCACGCAGATGCCTTAAACGCCAACTGATTCGAAGCTTGAGGAACGATCGAGACCATTGGTGGATTGCGAAGTGTAGGGAGATGGCGATTGGCAACAGCCGCAATCTTTTCCGTCTAATCAGAAATACTGATCCACACAAGCCAGGCATTAGCTAATTTCAGATGTTTCCGTGTCTAACTTCATTGACATCGCTCTTCAAGGTATGCAACTTTTTATTCCTCACTTTTCCACACCCGAATCCCCCGAGTGTTTGAATCACGCATGTGATCGTGCTGTACGCTTGAAACGTGCAACGTTTCGCCGCTCGCCCATTCCCGACTCCTACCGCCGCTTCATGCAAGCCAGGAACAGATGCTCGTTAACCATATAGAGAGCCAAAGAACGCTTCGTCCGCTGGAAAGCCAAACATTTGCTCTCTTTTGTCACTGGTAGTCGAACATTTTGGTTTCCTGCCGAAGCAGTCTCCTGCAATTTCTGCCCTTCCAATTTCTCTCCTATCTGTAATTCTTCTGGTGATCCAGTCTGTTAACTACACGAGGAAGCCGAGGTTTTTGCCTTCCGGTTTGTCTCTAACTCCACCTTGCCCACTTATCCTACTCCTCCGGCTCTTTATTTTCCCTCTGACTACCATTTTCAACCTCATATTAGATGTAGCAAGATCCGCAAAGCGCTGCGTTCTTTGGACGTATGCGAACCACCCTGTCCGGACGGTATTCCACCCATCGTCCTCAGAATATGTCTCTGAACTGGCCCCTCTGTTACGTCGTCTTTTCCGTTCTCCAACTTTTTACTTTTCCGATTCCTTGAAAACACGCTGTGGTTCTTCCTCTTTCCAAACCCGGTGATCTTTCTGACCCGAATAATCATTGTCCTATTTCCCTCCCACCTGTTTTTTCGTAACTGTCATCTCTGACCAACTGCGTGCATTTTTCGATCGCGAAGGACTACTGAATGATCGCCAATACGGATTCCGACCTCGCCGTTCCACCGGTGTTATCTTGGCTTTCGTCTCACACTCCTGGTCGGCTGCACTCGATAACCACGGAGCAAAATGGTTTCGCTCGATATCCCAAGCCCTTGACTGATTTTGGCTCACACTGCCCACGTTCAGGTTCTGTTCCGCTTTCGTATCGTGGATATCAAGTTCCCTTAGTAAGCGAACCATCTCCGTCCGAGTTGATGGGGTTCTTTCCCAGCCATTTCGTGTGAATGCTGGTTTTCCCCAGGGCTCAGTACTATCGCCCATCCCATTTCTTTTATCTATTAATGATCTCTTATCCACTACCCACAACCCAATCCATTACTTTGCCGATGAGGCCACCCTTTATTCTTGCCTTTCCTATCGCATTCCCCGCCGTGCCAACACCACCGCAGTGCAATCAGCGTATCCTCAGAGTCCGACCTCGAACATATCTCGTACTGGGGACCCCACAATCGCGTTCCATTTAGTACTTCCAAAACTTCTCTCAGTTCCTTTGAAACATTATTCATTCTCCCTTCACCTTCCCTTTGATTAAACTGTGCTGTCTTCCACAGATTTTATTTCTTCTTGGTTTACCTATAACTTCTCTGTGTTGGTCCGCTTTCATATCTCAGCTCGCCTATCGTGCTGCGTCCAAAGTTGGTTTTCTGTTTCGTGCCAGACGCTTCTTCACACCAGCTCTTCTGCTGTAAAAAGCTCAAATCCGCCCCGCACTCGGATACTGCAGTCACGTGTGGGGTGGAGCTTCGTCTACCTCTCTTTTTTTGATCGGGTTCAACGAACGGCCATCCGGCTTATCGACGACCCTTGTTTAACATCCAATCTGCAGCCACTAGCCCATCGTTCGGCAGTTGCTTCGTTGTCTCTCTTCCACAGGCGCTGTTTTGGATTTTGTTCTTCTGAGCTTGCTTCGGCAGTTCCTCTTCCCGGGACCTTTCCCCGAACATTACGTACTCGGAAAACTAGTCATTCTTGTCTAGTTTCTGTCACTAGATGTACTTCTATCTTTCAGTTTTCTTACTTCCCTCGGACCGTTAAATTAGGGAACACTCTCCCTCTCACTTACTTTTCTCTCTTCAAAAGTAGGATCAATCAACTGGTCCTAACGTGAATGTCCCCCCACAACCCACTTTTACAGTAATGCCTTTTGATTATGGAGTCAACCCCTCATGCTGTAATTCAGTTTAAGTGTGATAAAAGAATAAAACTAACTGATCAAAGAGGTGAGCAGCTCATTCGAGAAACAGTCTAACTCGCCTTTATTCACGACAGGTTCGCTAAGTAGCGCGATGGTCACAGCTTTGGTTATGCATACCCATCTTCCGTCAGAAACGGAGGTCTCTCGTGAGATACGCTCCCTTAAACGACATAAGGCTGCTGAACCGGATGAGTTGCCTCCGTCTATTTTCAGAGACGGTGGCTGTAAAGTGTCATTGAAATTGGAGATGGAAATTCAGCACCTCATATCAAGAAACTCCGTTGCATTGGTTCAGTCCAGATCCCATGATGCCCAGCACAATTCTGTCTTGTATTTGCCAAACAGTTCGTTGGCTTTTCGTGCACTTTGAATTCTAGTTTCCACACCGACCATCTCCCCCTCGCTTCCACTCTCGTGTGATGTTGTTGTTCAGTCCCATTGCACCTCGCAGTATTAGCCTTGTAGTAGTGACCAACTAGTTTGAATTGTTGATTCTGTCAAGACACCTATGTGTGTGTGCGCGCCTGACTATCGGTTCCGTCCGTTCTATTACAAAATTGTCATCCGCTCCTGTGGACGAAAATTCCGAACAACCGTTGAACGTCTAACCAGTGCAACCTAATATAGATTGTCACACACTGCCGGAAGCAACTTTTGACAAGCTCCGCGAAACACTGGACTCCCCCCCCCACCCCTAGGCTCTGTTTATAGACAACAGGAGTTTTATGAAAGAGGACAGCAATCAGACGAAACAATATTGGAATTCGCGACAGTGCTGTGCCGACTGGCCGAAATGGTCTTTCAACACTTGCTGGTTATTGAGCTCAACAATGTCATCTACAGCTGCAGGAGCAAACCACCTCACCCAGGATTCGAGAGGAGTTCGTACTTCGAACCCCATCAACATTGGAGGACGCTCTAAAAGTTGCAACAAAATTTGAGGCGTTGTATGCATATAATGAGCCGAAAGGTTACTGTGTAGCCCAACCACTGTCCCCCATCTACCGACAAAGACCTCACTAAAGTGGTGGCCGTAGGAATGCTACTAAGAATTGGCGTGGTTCACCTAGAAGAATTTGTGGTGGATACATGACTCGGAGGTATCGATTCTCGCAGCCTCGAGGGGGATCAACAAGGGCCACTTCAAGTGTGCAAAACAACCCTACGGAAAGTGAGCACATTCGTACTTTGATTAACATTGCGAGTAGTGAACCGTATCCTATGGTACCCATGATATTGGGTGACCTACGTGTACACGGTTTGGTCGATACCGGCGCCGTACATAACCTAATCAATGGACACTGCCTAGGGACGTTGCAAACAAATAAGATGAATTGTCATGATTTTAAAGGTACATTATGCAGCGCAAATGGAGAGCCCCTGGTTGCACTACGTGCGATGACCGTTAACGTGCAGTTGAGGGGCGTGATGAAGTTTCAAGACTTTGTGGTAGTCCGAGGATTGGCTCTCGATGTCATTGTCAGCACAGACCTCCTGGAAACCTTTTAGTGCGTGATCGATCCACACAACAACGTCTTCTGTTCCATTCACAAAGACTCGCAACCATAAAAACCCATTCGTGGCAACCACCACATCTGGGAAAAGAGATGAAGAAACTGTCTATGTCTTGCTGAAATCGTCGGATGCCCCTAAACTGATGAGTGATAAATTGGCCACCGTAATACACGAGTATTGGGATGTCTTTGCGTGGGATAGTACTCATACGGGTCGCGCTGGAGTAGTCCAACATACTATTGACACTGGTAATGCACCTCTCATTAAAATGCGAGTACAGAAGATTCCACCCCGTCACAAAGCTTCGGGGAAGAAGATGATTCAGAAAATCCTGGACAATAACGTAATTCAACCCTCAAACCCGTCATGGGCCGCACCAGTAGTTCTAGTGAAGGAGACAGACGGGTCATTGAGGTTGTGCATAGATTACCGGAAGTTGAACCAAGTGACGAGGAAAGACTCCTTTCCGCTACCAAACATCTACATGCTGTTGAAGTCTCCAGCGTGTTCGATATGGTTCAGCACACCAGATCTAAGGTCCGGCTATCGGCAGGTGGAAATTGAGGAATGGGATCGACAAAAGACAGCATTTGGGTTACCCGACGGGCTATACGAGTTTCAAACAATGCTGTTCGGATTAACAAACGTCCCGGCAACCTTCCAACGCTTGATGCACATCGTGTTGGGCGACCTGATTCCTCAGTGTTGTCTCGTGTTTTTGGACGATGTAATTGTCAAAGGAAGGACACCAGACAAACACATTGCAAAACTTGGCCCCGGGTGTTGGAATGGTTGCGGCAGGTAGGCCTAAAACTCATCTGTTACTACGTAAGGTGGCCTACCGGAGACACGTTGTGTCGGCTTCAGGAATCCAAACTGGTCCGTCGAAAACAGAAAAGAATAAAATGTGGCCCACTTCCTCCAATGTTGGAGTACGCAGTTTTCTCGGGTTGGCTCCTTACTATCGCAGATTCATTCCGAAGTTCGCAGCACATCGGAGTCCTCCGGTGAAATCATCTTGGACACTGATGCTTCAGACAAGGGCACTAGTGCGGTTTTGTCACAAAGGGACCGGCAAGGCATCGAACACGTAATCTCATTTGGCAGCCGAACCTTAAGTAAACGAGAACAGAATTGTTGCACGACCCGGAAGTAGATGTTGGCAATGGTCTGCTTTGTCCGCCACTATCGATATTTCCTTTTGGGCCGTCATTTCCTCGTCGGAACGGCCCATTGTTCCTTGTTGGAATTGACAAATTTCAGAGACGCCGAAGAGCAAGTTGCGAGATGGCAAGAATACCTACAGGAATACCCATTCACCTGTCGCCTTCGGCCCGGCAAATCTCACGGGAATGCAGACGACATGTCCCGCCGGCCGCACAGAGTCCACGGAGAATGCCCTTCCTGCACTTCGTAAGTGGCACTGGTTACCTTCGGTGAAAGACACAAATAGGAAAGAATCCAGGCGAAGGACCCAGAACTTGCCGTCGTATACCAACGCCTAAAGGATAATGGCGCGCGCCAAACCGGCGAAGAAATGTCGCGGACCAGCCACGGAGCAAGGTGCTTATGGTTGCAGTGGAATGGCTTAAGACTGATCGGTGGCCTTTTGTTCATACAGTATGGACCAGAATACATGCGACGACTCGTAGAGCGACAGTCACAAGTGAGAAGGGGGCTAAGAAACCTCCACCACGATCTCGGACACTCAGGACAAAATAAAATGTATGACGCGGCACGCGTGAGATATTGGTGGCCACACCAACGAAGGGACGTCAAGGACTTCTGCAGAGACTGCCAGGTGTGCTCCAACGTGAAAGACTCCATTCCGAACAGGTGGGCACCCTTGATCCCTGTCAAAGCTGATTACCCCAACGGAATGGTGGAAATCGACATAATGGACCATTGCAAGAAACCCAGCATGGAAACAAACATATCATTGTTTTTGGAAAATCCACTTGCATTCTTCACATCGAAAAGTCGGACGCCGCCAAAAACATACGATTCAGGCTCCTCGTGCCAACAATACATCCTCAGAAAACATATCATTGTCATGATGGACTATTTTACGAAATGGGTAGAAGTTGCTGCTGTTCCGGCCATAGAGGCAGCAGCAGCAGCTCAGGCTATCTTCGACCACTGGATCTGCGAATGGGGCACACCCGGACAACTGCACCCGGGTAGGGGGAGCAGTTTCGAAAATTCTAGTGTTTGAACTATGCAAACTATTATAAATCGATAAAACTCGTACGACGCCCCACCACCCTGAAGGCAGTGAATTAGACGGACGGACCAACCGGACATTCAAAGCTCTGATTGAAGCATTTGCAGAAGAAACGAGAAATGTGGGATCAGCCACTGCAACAGTATGCAGTGGTGTATCGCCGCACCGCTCATTCATCCATTGGACATACCTCTTATTTCATATGGACAAGGAGAGAAACGCGAATACCTTGTGATTTGCGAACGCCGTATGTGGGCCGGTCATCTCAATCGACTTCAGGGTACGTGGTCAATCTGAAAGAAACCTTGGTGAGGGCACATACGCTGGCCGGACAACATCTACAGCAAAGTCGTTGAAAACACAGTGCTCCTTTAGAGGTGGGGGATAAAGTGTTCGTACAATCTGAGGCACTGTCAATGGGAACCTGCACCAAGTTCAACAAAGTGTGGGAAGGTCCTTATGCAGTAGAGAGAATAATCTCCGAAAACGTGTGTTATTCGCGACGAGTAAAATCAAAGACCGCCTTTTACGGTACATTTTAATCGACCAAAACCGGTATTCAGCCCCGACACCCTTACTCGGTCCCAGGCTAGCGAAAGTGTGCCAGAGGTTGGAGCAGTAGTAGAGGTACCCAATCGTGCTGGTTTGACCAGGCACCGGGACGGTGCCTAATTATTGAGGAAGCTGTGTGGCGCGAAAAGCCGGTGTAACTATATTAGCGGTCAACCAGTTTGAATTGTCGATTCTGTCAAGACACCTACGTGTGTGCGCGCCTGACTATCAGTCCCGTCCGTTCTGTTACAAAGTTGTCATCCGCTCCTGTGGACGAACAACCGTTGAACGTCTAACCAGTGCAACTTATTATAGATTGTCATTCCCATACGGACTTCTGCTTCATTCTACACTGGTTGTTGACCTTATCTGTTCGATTTTATCGCTAACGTAACCTTTCTTCCGGTTCTGGAATGACCGGCTTTTATTACTTTATAATTTCCTGGGTTCATTGAGAACTTTTCAACGTTGGGACGTGATTATCTTCCTCTCCATTTGTCTTATCCGTGGGAATGACTGAACTTCAGCCATCCCGCTGTGATCTTGTTGCTTTATTATGGCCATTTTATTCCGTTTGTTCTTCATCACGGTTATGTATGTACTCCATCAAGCAGTTACAGCTGACTGGTCAGGATGCTCTCCATAAATAAGGACTTTCTTTATAAACCACTTGACCCACTCCTCCATCGCCGTCTCGAGCGTCTCGTGCCTATTGTTGCCTGGGCGTTTTGAAGTCTCTGTTGACTGCCTTGTTTCTTTGCTCGGTTTGCCCACAATTTGAGGTGTAATTGTTATCGTTTGATAATTCTCCCCTTAGTACACAGAGTGAAGCGGGCTTGTGTCCTCTGCATTGTGACTTGGGTTTCGTTTATCTGCAAGTCGCTGAACTATGTGATGACAATCCTGTGCAGTGGCTCAGCACTGTCACTGCAGTTGACAAAACTCCGGTTTGATATGGGAGTAGGAGCAGGTCATTGGTATTGTTCCTCACCGCTTATCGACCGCTCGCGCGAGAATCAAGCTAGGTTTAGACTTGATCGAGGTTGTGTTGATCACATATCCACTTTTGATAACTTCTACAACTTAGATACATCTTCCGCAGGCCGGCCTCCGTTTTTCCTGATCGAAAAGTGGCCTCCAACTCAGTCGACCCAACAGTCCTCTGCCGCTGCCTCTTGTTGAAGAGTATATAAGAGAAGTACATTTGCATCATAAAGTTGCTGTGCATGAATAGTCGAAACCGAGTTCAGGCTTACGGTGTTCTCTTATTCGAGTTTGCCCCGAGAATTCGTGTGTCAGGGTTGCTCTTTTTCCCTTCAATTTCGTGATCGGTATGATCCTAGAGGTCGCACGTTTGTCAAGTGTCGGGTAGAAAATTGTCAGACTTCAAACATGCGGACGACATTGTTCTTCTAAATAAAGATCCAAGTAAGTTGTGAGCCCTTCTGGACAGCTTGAGTAGCTGCGTAGCAATGTTTGGTATGCGTTTTGCACCTTCAAAGTGCAAGATACTCTTGCAACACTGGGTTGGTCTAAAGCCAAGCCTTTCAGTATCTGGGGGACCTATAGATATGGTAGACGAGTTCCGTTATCCGAGCAGTTACAATTCATCCGTAGGTCGGTTATCGGATGAGGTGTCTTTGCGTGTACTGAAGGCTCATTTAGCCTTTTCCAACCTGAGTCATCTGTGGCATCGACATGACATCCGTTTATCTATAAAGGATCGAATGCGATGTGTATGGTTCAGAAACATGGCCACTGCGGGCGGAGAATATACGAAGATTATCGGTACTTGAGCACTGATATCCTCGTAGCATTGCTCGAATGTGTCGGGAAGACCACGACGAGAGTGCACCTTGACGTGGTGTGATGGCTTGCGCGCCTCTACGACCCAGAGAGCTATACATGATGGCTTCTTTAAGCCGGAGATGCAATCATACCTGACAGGTACAGATGGTTAAGATGTGTTGCGCATGTCCCCTAACAGAATGAACGCATGCTCGCTCTGATGCTCTCACACTGTACACCTACGTTGATTCCCCTACTTGCACACCACATTCCTGCGCACAAACATTTTCATGTTTTTCGGGTAACGCAGTCGGCCATACTTGCGATAGTGTCTGTGAGAAAAGTTCTGTCCCTGTTCTCTTGCGCTTTCCTTCGTCTTATATCCACCGAACCCGCTTCCACCAGCTGATGCTCTTGTTCGCCCCCGGCGTCCTTATGTACTGGCCACATTTACCGTGCGAACGCTGATGGGTGTAGGACAACAGGCGTGTTTAGCTCGTTCACTGGAGACCCTTGCTATCGACGTGTGTTGTATTCAAGAGACTCGCATTCAAGACTCCAGCTCAGTCATCCGATTGGTGCCCCCATTCACTCCTGTAAAGTTTTACCTGCATTTGTCTAGGGACCTTGATGCTGCAGCTGATTGTCTTGCTGGCGTAGGCGTAGCTGTCAGTGAGAGAGCTGAGGCTGCTCTACTTGACTGGATCCCAGTTGACAGTCGGTTGTACGCAGTGAGACTTAGAGGTTCGTGCGAAGTAAGCAAACGCCTTCCCGATAGACGCAATTTGTTTGTCGTCTCGGCTTATGCCCCTACAGATTCCAGCCCAGATGCAATAAAAGATGTGTTCTACCAAAAGCTACACAACTTCCCACATAAAGCAAAACGGGGTGATATCATGACTTTAGCTGAAGCCATGAATGCTGGAGTCGGTCGGCTGTCTTCGAATGAGGCGCGATTGGGAGGCCCTTTTGGCCTCGATTCCTGTCGTTCAGAAGACGAGGAATGGGAGCATGTGTCGGTCCTCAAAGAGTCGTACCGTCATACCTCAGATCGGGTTAGGGCTTATGGCCAGCTTTCGCCACCACTTGCCGTGGAGTACGACAAGGCTGTCGAATATCCCCGTTTCTTTTCAACTTCGCTATGGTGAATGTCCTACAGACCGTTTTGTCTGGTCTTCCAAATGGTGGGGTTGAACTCCTTCGAGGGAACAGAGTCTTTGAATTGGAGAAAGGCGATGATGTCGCCTTACTGAGCGACAGTACAGAGGCTGTTCAACACGCATTGAATCGCTTCACTGTTGAGGTGTCTCGATAAGGTATGTACTTTGCGCCTTCAAAGTGCAAAGGACGTTTTCAAGACTGGCAGGAGCCTGTGCCTGCTTTCACCCTTAGTGGTGATCGGTTAGAGGTAGTCAACAGCATTAAGCACCTAGGGAGCTTGATCACAGCTCGTCGTGGTGTTGGGAAGGAAATCACATCACGAATTGCGAAAGCCAGAGCAGCTTCCGCAAACCTACGTCATCTGTGGCGTCGCCATATATATATATATATATATATATATATATATATATATATATATATATATATATATATATTATATATATATATATATATATATATATATATATATATATATTAGATCGTCTTAAGAACAAGCATGGTGCCAACACAACAACAACGGACAAAAATTACGAAGTCGAGGGGTGGGGGATGAAGAGTCACCATTAAGATTACAAATAGAAGTAAATTTTTTTTAGTATTTCCAACTTACACGTTTTGCGAATTTCCTTGTCCGTTTTTCAATTGTTCGTGGGGAACGGGAAGTCAACAGACAAGCCATACAGCATTCTCACCACTGGATCCGGTTCTGTGCCATATCTCCCAGCATCTCTAAACAACGGCAATCCTCGTCTTTTGGGCCCCTGTCAGGAAGGCGAGAGGCACCAAGCAAAGCCGAAGCTGACTTCTTCATGCTACTGCGCCAAATCATAACCTGACCGCCATGCATTTCTTCCAGCCTTGCCCAGCACGAAAAAGTAAACGATGGGCAGGCATACGCAAAACGTGCGAACTGTGGCATTGTACACCCTCCCCTTGAGGGAGAGCTGGATATATATATATATATATATATATATATATATATATATATATATATATATATATATAAACAGGGTTCCTCTGTGCGCAGTGTTTGCTGAAGCGGGTAACGGTTGGAATACGAGTAAAGGTTGCCAGTCCATGACATGGAAGAAAGGTATGAAAAGTCTAACCCTTGGACTTGACCACATAAGGTGTGTCGGACGTCCTTGGCGGGGTCAAAGAGACCCTCCCAGTCTGTGATTAGATATGTTGGAGGAAATACCTAAGTGTCGCCATCATTGATGCTCCGGCATCCACAAACGTTCCTTATCGGCTTGACATTGATATCTGTAGTTCCTTTATCGCTCCTTCCATATTTCCGATCAAGGTTGGCGCTTGGAAATAGCAACCAGAACCATCGCACAGGGCATGGTTAACCCTTTCCCCGGCGGCTGGGTGTAATACACCCGGAGACCCTCTAGTATCAAGACTTCTAAGTCTTTATCTAGTGGAATAATGTTATATATTTACCGGCAACACTTCAAGATGGCCGCCGATGAGTAATTAAAACACTCTCCCTACGTAAAAAAGTATACGGGTGTACTACACGCAGTCGCCGGGGACAGGCTATGAAATATGTCGGCGGAGAAGGGGTTAGTGTCTGCAGTGAACGCGCCACTGACGCCTGCTTCATCTTCGTGAAACCACTGGTTAGAGCTGAGAAACTGATGGCGGACGCTGCAATGGACATGACAGTTTACCATCTCAGGGATGCTACTGCTCTTAGACACTCCATACACCCGGGGTCTGCAGCTAGCGTTGCTCGCTAGATCCTAATTTCACGTCCAGGTCAACGGAGCACATCTATGCACCCGTCCGCAAATAAAACTCACGCTCTATTCGGAAGATCGTCTTCGCAACTAGGTCAGACACAATATTAGCAGCTACATGACGCAGTAATAATTTTCCTGCTTATAATTTCGACACAAATTGACATGCATTACTACTTATAATTGTCAACTTGTCACATCCGTTGCGGTTGCTACATCGATTTTCTGTCTGTTTTTTTTTGTTTCATGGAATCTCGCCATACGGTACTCTGCGCTGTTTACACGCGATTCCGAGGATTTTGGTACCAACATTCGAATTCTCCTTCGGCCTGATCGCTGACATTTCTTGTTTGTGACGATTCGGCGTGGCACTGGTTACCCGACGCTGGGCGTTATTGCTGTGGCATACCCGAATGGTGATTCACACAACCGATGTCATTCACAACATAATTGGTTTACGCTTGACCAAAATCCCATGACTCCTTCTACCGTTGATTTTTCCCGTCATTATACTGCAGCACAGCTACATTCACATGTTTTTCATGCATATACACAAGCACAAATAGCGTCCCCACTCTGCTCACACTGTTTACAAGCCTTCTACCTGCAGATCCTTGTAGTAGCCTCGATCGTCCTGAGAAAATGAGCATTCTCCAGCCACGAATTTGCGATATGCCATAACGCTTGGTTTTGATTATGCTACATTTCTTTCGCCGAATGTGCTGAAATGAATTCAAAGGCACGAGGTTTCTTTTAATCTCGCTTTTGTGCCTTGTTTCCTCCGTCTGCATGGGCATGGTTCGCCTCAGCTTAGCTGATGCTTTGGTTCGCATTCGTGTATTGTTCGTATCGGTACTATTTTCGGCTCAATGAAATATACAGTACAATTTCGCAACCGTCGGC
>STRG.76451.8
ATTAGGTTATATGCCCTAGGAGCTATATTCATCCGCAATTAATTAGTTATGCCAAATGCTCTCGGTAAATTTTCGATAATAAGTAATGCTTTGACATTGCGCGATAGCCTATTTACTTTTAGTAATTTTTGACTCCTCCCCTCGAAAACATCTGAGCCACTCGTTTTGACTTCTTATCTTGTCCATTCCTTTTGCCTGAATGACATCATTTCTATATCTTGATTTTGTAAACCCGTTTTTCACAGTTTTTATTAGATGCTCGCGCATGATTGCAATGGAAGGGGTATACCCCATAGCCTCAAAAGCCTTTAGGCCACCAAATCCTGAGGCTGGGAGTAGAGAACCACATAAGGTCGCAGTTGGTCAGGTGTGGTAATGAGGCGGACGACGGTGGATTACTGTCTCCCACCAAAGTAACCGGTTGTGGCGGGGGTTCGAACCTCTGACCTCCGAGATGGCAAGCAAACGCTCTAAATCACTCAACCACCACCGATAATGGTAGATTCGCATAGTCATCCGTCCGTCTTGTGTCCTCTCTGTCGACTGTTCGTTTTCAGATAAGATTTACTTGCCTCCAGTATATCTGGGTATGTAGTTTCATCATTACCGAGTGGCAATTTTTGATAAATGTGCTCACTTCTACACCGCTGTACGATTTTTTACTTTGTTTAGCGCCGCTGGAAGGATGTTTTTCTTACTGTTATGGATTGGTTTAATATATGTTCATTCATCGTGTTTCCTGCTCACTAACATTTCTGGTTGCATGCTGTTTGAACCGATCGCTCATTTCATGTTGTGCGCCTCCCTCCTAATCCCTCTTTTCACTTTCCTGGAACAGGTACATCATTCAGAGCGATTGGAAAAGTGCCATCCAACATATCCTTCTCCCTACCAAAGCTGATTTGCCCTGTGTACAACAGCTGAAACGGGATTACATGGAGAACAAGAACGCAAAGCAATGTGCCGATCTTGGGCCGCCTTGCATTGAACGGGAGCTTCTTTGGGGTGTGGCCAAACACGGATTCACTCCCGAAGCTCTTCAGTCGCTTCCACGCAATTTGCGTCAGCTTTATGTGCACAGTTATCAAAGCCTGATATGGAATCGAGCTGCAACTCGCCGTATTTATGATCTGTCATCGAAAACGAATGAGCATCTTCATACGGTTGCCGGCGACTTGTACCTTCCAAGCGCCGCCAGTCTTGATTGTGAACCGTTGGATGGCGGTCAGTGGTACCACGATCTGCTGAAGGAGGATGGACTGACCGTGGAGAACCTGCGCCACCAGGTCAAAGATTTTGCGCTCCCAGGCTCTTATCGCGCCCTTGTTGTCAAACCAAAAGATGTCTCCTTCACAATCCACGAATACACAGACCCTGATGTGCCACTGATCGAATCAGATCTTCAGAAATTGGAAAAATCTGGCATAAGTACTAATAACAACCACAAGGATAATGAGATCAACCACGATTCGCCACGAATGGAGAATTTGAACTCAGGGAAACCGGAACGCGCTGTGGTCCTTCAATTCACATTGCCTAAATCCAGCTATGCAACTGTCGCAATACGAGAACTAACCAAGTCTTTTGTGGAAAAACGCTAAACACAGATTTGTACAGCACCGTTGTACATTTTGATTTGCTGAATGCTCGATCTCGGCTATTTTTGCATTGCTATATTTCCTCTTGTTCAGTAGCCCATGG
>STRG.37626.7
CAACCTGACCCTGAGACTTGGAGTGGAGAACCACATAAGGTCCCAATAGGTCAGTAGTGTTAATGAACCGGACGAAAGTGGGGATTGATCTCTATCATCAACCATGGTTTCCATTTCTTTCTAGCAGTGCAATGAGTCCCTGTGACTATAGTGTTCTGCTTCAACTGCATTCAGCAGTATGGAGTAAAAAATAGTTCGTGGATAATTGTTGAAAATCCACTATGCGATTTGAAGTCTAATGTTATCTCTTACTTTAGTCTTAGTGTGGTCCTTTTTAATTCATGGAAAATACGCTTAAGGGTTTAAGTAAATGAAGTATATCAACTGTTTTATAACGGTGCTTTTGTGTTTGCGTTTAGAACCCTGTTATGTTTCAATCGCCGAAGACTTCATGGTTGTTGATCGGCAAAAGGAATTTTGTTACCCGACTTCCGAAAAGCCCATCTACGATATATGCTCAACTGGTTGAACAGCAGAAAATTAAATGCGATCCGGCACAGCAAAGTGTTCTCTTACAGTTTGACAAGCTTTGTGACGAATTGGACGAATATGATAAAAATCGTTCATTCCTCTCGGTATGATGACTTTACACGAATCTACGCACTTCAGATTTTCAGTAAACCCAAAACACCTTTGGGTATATACGTGTATGGATCAGTTGATAGGATGTGGAAAAACGATGCTCATGGACTTGTTCTATAATAATTGTCTATTCAGTGCAAAATCCCGGACACACTTTCATTCATTCATGAGGTCCATACATGAGAATATGCACAATGCTCGCATTTCCGCAACACGAAGCAAGCCTTTCGATCCGATTTCCCATGTTGCGCAGTCTGTGAGCAATCATTTCAAGCTGTTGTGCTTTGATGAATTTCAGGTAACTGATGTCGCGGACGCCATGATACTGAAACGGCTTTTCGAACTTCTTTTTGTTCAGGGAGTGGTAGTGGTAGTCACATCCAATCGTCCACCGGATGATTTGTATAAAAACGGATTGCAGCGTGTCAACTTCGTCCCATTCATTGACCTACTTAAGAAACAGTGCCACATTCTTGACTTGGATAGTGTCACGGATTATCGGCGTCATCTGTCAGTCACAAATAAACACGACGATTTTACAGTTTATTTTGAATATAAAAACACTCCCGATGCAGATAAACGACTGAAAGATTGGTTCACAATCCTAGCTGAGGCTGATGGACATGTTGGCCCTCCGGTTCCCACCACTGTGACTACGTACGGACGTTCAGTGATCTATCCTCACACAGCCTTTGAGCGCAGCAGACTATCTGAGTCTGGTCGCCCGATTCCACACAGTTCTGTTGCGCAAGGTTCCACAACTTGGTCCGTATCGATTGGCCAGTTTGAAACGCTTCACCCATCTGATCGATGTGCTGTACGATAATCATGTCCGCATTGTGGTCGCTGCGGAACAGTCCATTTCGCATCTTGTTTCACATGAAAACCGATCTTTGACCGATATAATTGCGGCAAATCGGCAGTTGATTGATGATTCGCAATTGGACGTGGTGAGTTGTCTAACGTGCATTTTTTGTGCATCCGTGAACGAACGATCGCAATTTGAAATGACAGGGGATAAAATTCCACCCGTAATACTAGTTGGGGAAATCGTCGCGCACAACCGTCCATCATATGAAAATGACGAACTATCAGTCCTGTATCATGCCGTATGTTGTAACTTTCGTTTGAAACCAGCTATTAAGGATCGTCCTGCTTATCGTAGTACTAATTTATAGATTTCAACCTATCGCATGCCCGATTTTCAGCCCCTCACCAGTTGGTGCCCCAACTTTGGATGTAAAATAGTATATGAAAGTTGGAAGACTCTTCAACTACGAGTGACACCGGATAAGTAGAAGTAGGTTCCCACTTCACTAGGCTCCATCACCGCCATGTAGATAACATTATTGGATTTTTTTTCTCTGGGAGAGTGACGGGTATAGGAGCTCCGTTAATCATTTGTTTTTTGTTAGTCGATGAACCGCAAAGATTTGTAGTCGAATGCTGTGTTCCCTGCAAAACGCACGGCACCGAGATAGCAAAAAAACTGAAAAAAAAATGAATTCCGCGTGACTCATGAAATAAAGTGGCGCACACTTGGTCATCCAACTGATAGTATGCGAATGGGTGGCAGTATCTAACCCAATCTTCCCGTTCAGAGTTGTATCTATCGCATTTGCACCATCAAGTATAGCTTGTAATTAGCAGGGTTCTTTGAGTGCCGGCAACTCTTTGGATCGTTAGACGAAAGTCCATGTACTCTGTGAGTAGAAGACAGCATCACTTTTCCGGCAGTCGGACTCTAATATGGATCCCCTTCTCCCAGTAAGTCGAAGCTGCAATTACATGCTCGCGAAAAACTAACACGCCGAAATCCGACAAAGTAGTTTCCCAGAGCCACGGATGAGAAGTGAATGATAGTCGGAGATCAGCTACTAGAATGATACTTCATGGGAGGGGATCTTAACTGTTATCAAGTATGCTCAATTAGCGGTATGGTCAGATGTGACGTTTTTTTGATCACGATCATTCTCTATCGACTTATTTCACTTTGTTCTAATTGCCTGTTGCGCTTCGGCTAGGTCATTACTGAGATTGGAAAGAAAAAAACCAAAAGCACCGAGGTGATGGGTTGGCGTTTACCAATAATGAACTGATCTGAGCGATTAAACAAAATGTGTAAACTTATCGTTAACGGGATGCGCATGGTTGATAAGTTTTTCACGTGACAAATGAAGGGGCCAAGGTTGATGTGGTTGTGTAAAGTGCAAAACAGCAGTTTTGCTGGATTTCGGGTAAACACCGAGAAACAGAAAGTACAACACGTGTTGTTTATTGCTCTCGGGCAATTCAGTCCTGTCACACGACTACGGTACAATGATTCTATTCCGCCTGAACTAATGCCCAAGTCCTTCACAAGGATAATACAGCCTAGCCCATCACCATTTCTCTAGTTATCACGTCATGTGAGTTCAAAATCATGTTTTATTTACGATGAACCGGTCGAAGTCAAACTATTCCATTTCGGAGCCAATAGCAATGTGCTTTGGTCGCAGTGTGAATGTGTCGTGTGTAACAGTGTGTACTGCAACAGAGCTACGTGGAACGTTGTGGGAAAGGTAGTGGGACTCGCCCTGCTGTTTAGGGTTGCTGAATGACGATGTTGATGATAATTGCAACAATACGCATGTGTTGTACTTTCTGTTTCTCGGTGTTTACCCGAAATCCAGCAAAACTGCTGTTTTGCACTTTACACAACCACATCAACCTTGGCCCCTTCATTTGTCACGTGAAAAACTTATCAACCATGCGCATCCCGTTAACGATAAGTTTACACATTTTGTTTAATCGCTCAGATCAGTTCATTATTGGTAAACGCCAACCCATCACCTCGGTGCTTTTGGTTTTTTTCTTTCCAATCTCAGTAATGACCTAGCCGAAGCGCAACAGGCAATTAGAACAAAGTGAAATAAGTCGATAGAGAATGATCGTGATCAAAAAAACGTCACATCTGACCATACCGCTAATTGAGCATACTTGATAACAGTTAAGATCCCCTCCCATGAAGTATCATTCTAGTAGCTGATCTCCGACTATCATTCACTTCTCATCCGTGGCTCTGGGAAACTACTTTGTCGGATTTCGGCGTGTTAGTTTTTCGCGAGCATGTAATTGCAGCTTCGACTTACTGGGAGAAGGGGATCCATATTAGAGTCCGACTGCCGGAAAAGTGATGCTGTCTTCTACTCACAGAGTACATGGACTTTCGTCTAACGATCCAAAGAGTTGCCGGCACTCAAAGAACCCTGCTAATTACAAGCTATACTTGATGGTGCAAATGCGATAGATACAACTCTGAACGGGAAGATTGGGTTAGATACTGCCACCCATTCGCATACTATCAGTTGGATGACCAAGTGTGCGCCACTTTATTTCATGAGTCACGTGAAATTTACCTGTCTATCATTTTCATGCTTTTGTTTAATGGCTGTTCTTTCATTGTCCCGATTTTGCATTGTTGCCCGTATTTCTGGATCAAGTTTCAAGTATCTTGTTACGATGATGAACTCGTGCTCGGCATTTCTTTTCCATGTAATGCGTCCTCTGTCATGCTTCATTCCCTGAAGAGGTCTGTCTGAAAGCATTTCCAGTTGTTTTTAAAACCGTTTCCATCTAATCGGAATCAGGTACTGATCTAGGATCTAATACTCACCAATGTGATGACCACATTGGAGTCGAACGATGCTTCAAGGACAGAAGTCGGGCACATTTATGTTGATAGCCTAATTTCCCCAGTTAGCCTGTGGTGTTCTTGTTATTTGAGCGGTTATCATTTCGGAGGTAAGAGGTTCGAATCCCGCATTTGCCGCCCATTTTCGTGGTGCACAATAGTCCACTTTCACGTGGCTCCTTATGACGTCTGACCTACCACGTCTTTGTGAAACTCCACTTTAGTCTCTTGTTCAAGCTACCAGTTATCCGAAACGGTGCAGTCGGTTTGAAGGTTGCACTTATGCGAAAGTATGTATTAAAAAATAAATTTTAATCAGCGTTCGTCGTGAGTTATGCTTTTTTAGATTTCGGTAAATTATATTCCTTACCGTGAGTACCAATCAATGTGAACCATCTGACTGTCTGTTCCATTCAACTGGTCCCACTTTCCATGCTGACAGACGAGTGGCGCCGGTAACGCATCTTTTGTTTTCTCAGGTGCCGAGGACATGTTTGCTTTCGCACGCACGTTGTCTCGTCTGGAAGAGATGCAGACGCTCACCTATTGGAATAACTCAGGACCGAATCGCTAGATATTTTTATCCATTCTGTTGTCTACTTTTTTGCATATCCACCAGAGTATTCCTGTGGAATGCTCTGTAGATTTTAACGCAATCTTTTCACCTTTGCCTTTTCCGATCTGTCTTTCCGAGGAAACAAACTAGCAGCGGTTTCTATTTGTGCCAGTTTTTACTGTGATCCACAGATTTTGTATGGCGTTGTCGTTTTGCGTTTTCTGCATTTTGAACTTTTGTTCATTTTCTTGTGCTCTATAGAACATTAGACTATTTG
>STRG.80204.1
GGTGGCGAGAATGTTTGTTTAGTATTTAGTTTCTGGCATAAATCTTGAAAAAGCGCTGATGTGAATTGAGACCCGTTGTCGGACACTATTTGGTCGGGTAATCCATGCTGTTCAAGTATTCGACGGAGGGCTGCTGCTGTTCCGTGTGAAGTGGCGCGGTTGACCGCCACTATTTCTAGCCATTTCGAGAGGGCATCGAAAACCAGGAGGTAGAATGTACCGTCAATGAGTCCAGCAAAATCGACGTGAAGTCTTGACCAGGAGTGTTCTGTGGTTGGCCATGGAGACAGTGTTTGATGTGGCGGCATTTTTGCTGCTTGTTGACATCGCGAGCATTGGCGAACTACATTGATAATGTCATCATCCATTCTGGGCCGATATGTGTAGCTTCTGGCTATTGCATTCTTACTGCTTAGTTCCGGATGACCGGTGCGAAATTGTTTTAGTATGGCACGACGTAGTGAGATTGTAATCACGATTCTTTAGGATGACATGAGACATGCGTTGATACGTATATGGTTACGAAATCCGAATGGTTAAGGCAAGCAGAAGACAGGCTTAGCATTTAGGTTTGATTTGACATACAACTGAATGGTGCAATGTGAAAACAATAAAGCAGAAATTCGGTAGAATAACGGTAATAAAACTAAGGCAGGCAGAGAATAGTAAATAAACATGACATTCACCCCCGCGAACTGTTTCGATTGAGAACGTTTGTGTCGGAGATGTTTCAAACTTCCCTATTTCTTAGGTTAGGAATGGACTCGCTGCTGTGCTTTTAATAAAGAGTTTGTATTGGATTCGGCAATGTATGACTCTGATATTGGTGTGTGAGAAGGGGGGGTGTCTGTAGACTCTTGTGCATCAAGGGGATTACACACGGTGTCGGGTGAAAGCTGACAGTCATCACTTAGAGTTGGAGGTCGATTTTCGGCAAATTCCACCGCCTTCGGTGATTCTGAGGCTTGGATTTTAGGTGCCAAATGATGTATGGAGACAATGTCTTCCCGTCCGTCGGGGCAACGAACATGAGCGTATTTCGGATTGCATTCAATCAGTTTAACTTCGTCGACCAAGGGATCGTATTTTGTTGACCTCACGGGATGACGCATCAAGACCGATCCTGGACTACTCAACCAGGTAGGTATTGAGACCCCTGATGTTGATTTACGGTGATAAGTGAATAATCGTTCATATGGCATTTCATTTGTTGTAGTACACAGTAGTGACCTGATGGAGTGGGGTACGTCGGGAATAACATCCTCCTATGGGCGCATGGTAGTCCTCTTGACTGGGCTGCAAGAACAGTGGTTCTCCAGAGGGTTCCATTGAGTCTCTCGATTTGTCCGTTTGACTGAGGATTGTAGGCCGTTGTTCTGCTGGTTGCGATACCCTTGCGATGTAGGAAGTTCTTTAGTTCTTCAGACATGAAAGAAGAACCCCTGTCCGAATGGATGTAGGACGGCATACCGAAAATCGAGAACACCTGGGAAAGGCAACGAATGAGTAGGGTGGTCGACAGGTCTGAGCAAGCATAAGCAAACGGGAACCTGGAGTACTCGTCTATGATAGTTAATAGGTACCGATTTTTGGATATTGAGGGAAGCGGCCCCCTGAAATCAGTGTTTAGTCTTTCAAGCGGCGAAGTGACTTTGATCAGATTTCCGGTAGGTAACTTGCAAAACTGTGGTTTCCATTTGGTACAAAGTGTACAACCACCGGTAACAGATTTCACATCGTCGACTGAGTTCGGTAGTTTCTTTGTCCTGACGAAATGAAGCATACGGACAACACCCGGGTGGCAGAGTGAGTTGTGTAATTCTTTGAGTGACACGAGTGACGTAAACGCGGTGCAGAAGCTTTGAGACAGTGTGTCGGCTGCGACATTCTCATGACCGGGGCGATAAATGACGTCGAAACTGTAGCACGATAATTCGATTCGCCACTTCTGAATCTTATCATTTTTGATCTTCCCATGGGGTGGGAAGTCGAACATAAAAGCGACCGACTTTTGATCCGTGATGAGTCGGAAATGTGTACCCGGCAAATAATGCCTCCACTTCCGGATAGCCTCCACAATAGCGTTTGCCTCTTTCTACGGATGAATGGTGCTTTTCGCTTTGGGACAGAGTCCGGGAAGAAAATGCGACCGGCCTGGGATTTTATGACAGTGTGGCTGAGATAGATATATCCGAGGCATCTGTNGTACAGGTGTTGTGGCAGAGACTATTCGTTTCTCCGGTGGTGATCGGCAGATACGTTTGAAGTGTCCTTTCTTTCCACAGTTACTGCAAACCGCATCCTTAGCAGGACATTTAAACCGAGGATGTCTGTCATTTCCACAGAAATAACACTTGGTTTTTAACGTCGCTGATATTGTTTCCATGAGTAAGTTGCTACCTTCCTTGTGGTCAGAGGGACAATTATCATTTGATTCAGTGGTTGTTGACGCCGAAGCCGTTTACGATATTGATGGTGTTTGGAAGGCACTGGATTGTTGTTGGGACATTTCGAGCGATCGGGCTAATTCCAGGGCAGTTTCTTAATCCAGAGATTTATTTTCAAGGAGTCGCTGATGGATAATGTTCGACTGTATCCCGCTTATGAAAGCGTCTCGAATAGCATCGTTTTGATTTTTCTCGGTCGTCACGGCCCGGAAGTTACAATCCTCTGCTAAGGATTTTATTTTTTGGTAGAACTGGTTGAAATCCTGCCCCGTTCCCTGTTTGCATGTTGCGAGTAGGTAGCGTTCAAAGACTTCATTGGGCGGCTTGGTGATCAGTTTTTCAAGGATTTGAATGGCATCGTTGTATGCAGTACATTCAACCACATAATCGTGTACGGTGGGAGAGACATAATTGTGTCGGAAGTCAAGCTTCTCGGAATCGTCTACACCAACTTTGGTCAGAAATTTATCGAACGTACAGAGCCGGTGACGCCAGATTTTCGAAGAAGTAGTCGAGTTTGGATCTGCGTCGAACCGTTCAGGACGTAGGTGGAGCTCCATTTAGAGACGGTGTATATGCCAAATTAATTAATACGTGTATGATTACGAACTCCGAATGGTTGAGGCAAGCAGAGAACAGAGGCCTAGAATTTAGGTTCGAACCGTTTGCTAAGGACGTAATCGCAAAACGAGGCAGTAAGAAACTCGCCAAACTACAGGACACGCTAAACGAGACAAAACCAAGAACAAACCTGCCGATGGATGCAGAACGGTATGTGCATAACTTTTCCCGTTTGTTTTTGGATAAACCAACATTGGAAGCGTTATCACAAGGACTGAATTTCTGTTGTCCTACCTCTAGGAACGATCAGTTAGACGTGGAGGTACAGTTTGAAAACTTACATGCTCAAACCTACTCCTTTACATCGACATCACAGCAAGCGACTGATGATTTCAAAACTACCCTAGTTGACTGCTCGCACCAATATCGTCGAACCCAAAGGAACAGTAGAAGTATTCTTAATAATCAACACAGAGAGGCACTGAGAAAGTTAAGGAATCACAATGACATCGTCATCTCGAAACCAGACAAAGGATCCGAGGTTGTCCTTATGGACCGTAGAGATTATATCGCTAAGATGAATGATGTACTAAAGGATCCGAGAAAGTTCAAGAAACCAGAAGGAGAAAAGGACAAAACTAGAATAGTAGAAGAGAAACTAACCAAAGCTCTAAAGTCACTAATAGAGCTCAATGTTATCTCCCGTACAACACTAGAACAGCTGAGACCAACTGGTACCACTATTCCTCGACTTTACGGGTTACCAAAGGTTCACAAATCAGGAATACCATTGAGACCGGTACTCGACATGAGTGCATCCCCGTATCACTCAGTTGCCCGATGGCTTGTAGATGCACTTGAACCGGTACGCCGAAAGATTGTCCGCTACAGCGACATGCTGAAGATCTAACGATGGCCTCTTTGGATGTGACATCTTTGTTTACCAACGTGCCGCTTCTGGAAACGATCAATTATTTGTGCGATTTCATCGTAGAAAACGATTTCAATATCGGTATTCCAGCAATCAATCTGAAGGAACTTCTGTTACGAAGCACTTTCAATGTCCAGTTTACCTTCAACGGAGAAATATACCGTCAGACCGATGGAGTAGCTATGGGGTCACCTCTAGGCCCCTTACTTGCATATATATTAATGGCTAAGCTGGAAAACGGGAAACTTGGCGATACGATAGAAAGTCTACCCATCTACTGTCGATACGTAGATGATATTTTTGTCCTAACTGACAGTCATGCACCGCTGGAGTCATTGATGAAGGAGTTCAACCAGGCATATAATGCGGTTGACTTTACGTCGGAAGTAGAAGAAAAGAACACTTTCCACTTTCTAGATGTGCTTCTTTTAAGAGGTGGAGATGGCAAACTGCTCCGTCGTGTATATCGCAAACCAACGTGGACAGGCCAGTACATCAATTTCGCCAGCTTTGTACCTATCGGACGTAAACGTATCCTTATTCGCTCACTCGCAGCCCGTGTGCGAATGATTTGCTCGAATGAGACGGTGAGTGATGAATTAGACATTTTGAAGCAAACGCTGTTGGATAACGGATACCCCTAGCGCTTCATTCAAAAGAACATAGCAGAAAGGGCAACGAGACAAGCGTTGGTGACCGTGAAGAAGAAAGATTTATACATTCATCTCCTTTTCAAAGGAGATGACAAAAGCGAGTTACTAATAAGACGCTTGGAAAAAGCAATCGCTCGCACCTTTCCCGCTGCTACACTGCGTGCCCACTTCACCAGTCGACCAGTGACCTCGACGAACCTAAAAGACAGGTTAACTGTCCTCACTTCAT
>STRG.25136.3
CGCGAATGAGTTCAGGACACTGGTCTTGACTGCATCTTACTTCTTGAACTGCCGGGGATCTGGAGATAGACCACTGGAACGTGGAAGAGGTTCAAGTTTGCCGCAGCCCGCTCAGCCTGAGGGGCACGAAAGATTCCATCATGAGAAGTCTGTCAGACATCAAACGGTGAGATTTTCGGAACGCGCTCCAATCGAGTGTCCACACTTCCTTCGGCGGTATTCACTGGGGTCGGCTCCCACCGCTGTAAATGCTCTAAGATGGTAAATATTGGAATCACCACTCTTTTCCGAAGAGCTTTCAAACTTTGACTGGTTGCGACTTTTTTCCTCCGATCGCTTATCGCCTAATCTTTCTTGTTTTAGTTCGCTACACCTAGTCTAGGACCCGTGGCATAACGATAACTGAGGTCACGCTTTCCAGGCGCCCAGTTGAACGATCTGCATATTGAACATGAACGGCCCACTAGGTCTACGTCTCCTCTTGCAGCCGAGGGTACTCAAGTTATCGAGTGGTCCAGCTATTCAATTTGCCCGTTGTCTTCGCCTTTCCTCTGGCCTTCGCCAGGATTACTATTGGAACGACAAACATGACCCAAAGGAATCGAAATTCGAAAAGGTACTTGTAGCCAATCGAGGCGAAATTGCATGCCGCGTCATTCAGTCGTGTAAGCGACAGGGGATAAAAACCGTAGCCGTGTACAGCGAAGCAGATGCCGTCTCCCGTTTTGTCCGCATGGCAGATGAGGCTGTGTGTGTCGGTCCGGCCGCCAGCGCTCAGTCATACCTTAACATGCCAGCTATTTTGAATGCTGTCAAAACTACTGGGGCGCAAGCAGTGCATCCCGGTTACGGCTTCCTTTCGGAGAATACACTTTTTGCTGCTGAACTAGAAAAAATTGGCGTAGTGTTCCTTGGTCCAAACTCGAGAGCCATCAAGGCTATGGGCGATAAGATCGAGAGTAAACGCATCGCCGTTAAAGCAAAAGTTAACGGCATCCCTGGATTTGATGGTGAGGTCCCAAATGAAGATGAGGCGGTGAAAATTGCACAGAAAATCGGATACCCGGTTATGATCAAGGCCTCGGCTGGCGGGGGTGGTAAGGGTATGCGTATTGCTTGGAACGACAAGGAGGCACGAGAAGGGTTTCGTTTGTCCAAAGCTGAAGCAAAATCAAGCTTCGGGGATGATCGCATGCTCATCGAAAAATTCATTGACAACCCTAGACATATTGAAATTCAGGTTTTGTGTGATCGGCATGGAAATGCGATCTACCTCAACGAGCGTGAATGTTCTATTCAGCGGAGAAACCAAAAAGTTATTGAGGAAGCTCCGAGTACGTTCTTGGACCCGGACACACGAAAAGCTATGGGTGATCAGGCGGTATCGCTGGCAAAAGCGGTAGGGTACGATTCTGCTGGAACTGTTGAATTTCTGGTGGACTCCAAAAAGAACTTCTACTTTCTCGAGATGAACACGCGATTGCAAGTGGAGCATCCAATCACTGAATGTACAACCGGTGTAGACATTGTGCACCAAATGCTACGGGTTGGTAAAGGACATCCACTCTTGTTGAAGCAGTCGGATATTTCAATCAATGGCTGGGCCATTGAATGCCGTGTCTATGCCGAGGATCCCTACAAAGCCTTTGGATTGCCTTCAATCGGTCGTTTGCATTCGTACATCGAACCGGTGAATATTCCAAAAGTTAGATGTGATAGCGGAATCAGTGAAGGTTCTGAAATTTCGATTTTCTACGATCCGATGATTTGCAAACTGGTCACCTACGGCCCAAGCCGTGAGGCGGCTCTAAACACCATGTCTCAGGCACTAGACAGCTATGTGATTCGTGGCGTGACCCATAACATACCTCTTCTACGCGATATAATCACAGAAAGACGATTCGTTTCGGGAGATATTTCTACCAAATACTTGATGGAAACTTATCCCGATGGTTTCAAAGGCAAGGCCCTCACTCCGAACGAATTTCACACCTTGTATGCCGTCGGCTCGTCGGTTCACGTGAAAAACCTTCTGCGAAACCAGCAATGGCCCGAATGTCAAGTGTGGGACTTGGTCGCCTCTCTGGACCCAAAAGTTCCTGGTGCAACTACAGAAGGTCACCATTTTATGCGTTGCCGTATTTCACGCAAGAATGGCGTTTTTGAAGTTCGTATGTCCCCGTGGTCTCCGCCAGCAAACGTGACTGGTGATGCCAAACAGTCGGATTCAAAGGGTGACTATACGTGTTCGTGTCATGAAGTGGATGCCACTAAGGAATCTGTGGTACGAGTAGCGGACAACTTCGACCTTTCGGACAAAGTGATTCATCATACCGCTGACGGAAACGACGTCATCCTACAATTGCTCGATCGCCACATGGACACAGTAAAACTGCAATACTTGGGAACGGCGTTCCCAGTGGACATTTGTGACATCAAAGCAGCTTGGTATCGAGCAGCCTATATGGCTCCACCAAAAGTGATTGATTATGGTTCTCTATGCGTCGCACCAATGCCTGGCCTGGTGCGTTCTGTGGCCGTTAAGGTGGGAGATAAAGTCAGTGATGGACAAGAACTGTGCGTTCTAGAAGCCATGAAGATGCAGAATAGCCTATCCTCTCTTCGGTCGGGTGTAGTGAAAAAGGTTCATTTCAAAGCTGGTGAAACAGTTGGTGATGGTGATGTGATCGTGGAGCTTGAGTAGATTTCCGCTCAAACTAGTCTACCGTAAACCTTTGTTATATCCTTTTGAACAATATTCGTGGTTTTGGCCGAATAGGACAGATGTGCATATGTTATTATTATTCATTTAAACCCAGTTCGCGATTTTTGGGGCCGCATTTCCAAGGCTGATATTTTTCCCTGTTCCTAATGTCTTTTTATCTCCATTCGTACAGCGAGTATTATTTGTTCTCATCGGTGGTTTTCGTCACCGTTCTCCACGCACTCCCCTCTTTCACCCACTCTCTCTGTTGGCTGCCGAGTTACGGTCAGTTGTCAATATTCCCCATAAGCCGCTTGTTCAAGTGTTTTTCTCCTTCAGAGTTTTGTCTTTTCTACTATTCTGTAAAGAAGACTTCAGGAAGAATAACACTGCAACATACATATTTTTGTGAACCTCGGTAACAGCCTGAACTAAACCCTA
>STRG.70468.3
GGCACGTTGGTAAACAAAGACGTGACATCAAAAGAGGCCATCGTTAGCTCTCCACCATGTCGCTTGCTGATCAGTTCTATGAATTGAACGGTGTCTTTTAGGCTGTAGCGGGCAATCTTTCGGCGAACCGGTTCAAGTGCATATACAAGCCATCGGGCAACTGAGTGATAAGGGGATGTACTCATGTCGAGTACCGGTCTCAATGGTATTCCTGATTTGTGAAGATTTGGTAACCCATAAAGTCTAGGAATAGTAGTACCAGTTGGTCTTAGCCGTTCTAGGGTTTTACTGGAGATAACATTGAGCTCTATTAGTGACTTTAGAGCTTTGGTTAGTTGCTTCTCTGCTGTTCTAGTTTTGTCCTTTTCTCCTGTTCTCTTGGACTTTCTCGGATCCTTTAGTATATCATTCATCTTAGCGATATAATCTTTACGGTCCATAAGGGCAGCCCCGGATCCTTTGTCTGGTTTCGAGATGACGATGTCATTGTTATTCCTCATTTTTCTCAGGGCCTCTCTGTGTTGATTATTGAGAATACTTCTACTGTTCCATCACGACGAGACTGCACCTTGACGTGGTGTGATGGCTTGCGCCCCTCTATGACCCAAAGAGCTATACAGGATGGCTTCTTTAAGCCGGAGATGCAATCATACCTGACTGTTCAATGGGTAGAGGTCAGACAAAGTCCAGTCTCCTGGTCCTCCAGGTTGGGGGTTGATTTGAGCTGGCAACTTAATCGGCGAAATCAGTGGAAGAATAATTGATCCAAGCAAATGGGCTTCCACTAAGCCATCCCGCTGCCTTGCGGATAGGTTCTTGTTAGAATTAGAGACTTTGGAAGAGGACCCTAATCGTTTTCCTGCTTTGTGACTGGACACCCTAGCAGTACCCGTCCAACATCTCCCATGAACTGCACGACTACAAAGAATTCCATACTGCATCGGTTGTCGCGCAGGTTCATCAGGACCACGCTGCCCATTGCATCGAGTGGGGTGAGTAGTGATAAGTGGGCTACTGCTCAGAGTTCCCTCTCTTTTATTCAACCTTTGTCTTCTATCCCTAACCACCCCTCTTTGCCCCATCTATCCACCCATAATGCTCCCACTGATAACACGGTCGCTACTCGCAACGATTCACTGTCAAATAGTATCGGGAATAATCCTCTGTCTGGTAACTCACATTTTCTCAATCCTCGTCAGCCTCTAAATCTCGGCTCCTTCAACGTGCGTACACTCCTGCAGGTCGGTCAGCAGGCGTGCCAAGCCCTCACAATAGATTATCTGAAGACTGACGTCTGCTGCATAAGTGAACCGCGTATACAGGATTCTAGCAGTTTGATTCAACTACCTGCTCGTGGTATCTCATCAGGGTATTTTCTGCGCACTTCAGGAGACGAAGTAGCTCGAGTTACGGGTCAACGTGGTGTGGGAATAGTCTTGGCTGACAAGGCTGGGGCTGCCCTCTTAGACTGGATTCCTGTTAACAGTCGTTTATGTGCTGTGAGACTCCAGGGGTCAGTTGGCGTTCGAAAGGATAGTTGTGTTAAGCGCAATTTGTTTGTGATCTCTGCGTACGCCCCAACGGACTGCAGCTCTGACACGCAAAAAGATGAGTTCTATGATGCACTCGCCACTCTCGTTCACAGCAGTAAAGGTTCTGACATTGTAGTGATAGCTGATGACTTCAATGTACAAGTTGGCAAACTTAGTGTGTCAGAAGCCTGTTCAGGTGGGCGTTGTGCTTTACCCGCTGAGCGTACAGATAACGGGGATAGGCTTCTCCAGTTTTGTGCAGACAATCGATTGTTCTTGTCTAGCACCAATTTCCGACCCAGCTGGCGTCGCACAGCGACATGGCTGTCTAACTCTACAGGTACTCTAAGCCAGATTGATCATATCGCAGTAAGCTACCGGTGGCGTAGTTCTGTTCAGAACTGTAGATGTTACTCGTTCACGTACGTAGAGTCGGACGGTGCATTAGTTTTAATGCGATTATCTCTCCAGCTTCATGGTCATCGTCGCAAACCGCAAACCCGATTAGCCGTGCAGCGTTTGTGTGATCCAGAAGTACGCACCCGTTACGAGCAGAAGTTATTATATGAGCTTGGATCTACGACGAACAGTAATGTAGATGAGCATTGGGCTGATATCAAACAGGCGATGCGCGTTGCAGCAGGTTTTGCCTGTGGTTCTAGATCCGATGTCCAAGAAAGACACTGGATCTCGCAAGAGTCGTTGAGTATAATGGAGCAAAAGCGTCAGCTCTCAAACTGTAAGGAGATAAATAAGGTACGAAGATATCTACAAAAGCAAGTTACGAAAAGCCTCAAGAATGATCGCGAAAATTGGTGGGTCAAGGTAGCCGAAGAAATGGAAATAGAAGCTGCTTCATGTAACAGTCGGAGACTGTTCAAACTTATTCGTGACACCGGTGGACGGCGCATCCAGGTCAGTGAAACGATTTGCGATAGGAATGGAGAACCCATTCATGGCAAACAGCAAAGGCTTGACCGTTGGGCTGAATACTTCAATGAACAGTTTAGCTGGCCGCACGCTAATGTAGTTACTCCTGTATCAACAACTGCGACTCCTTGGGTGGTATCACTTGAGCCCCCATCGGAAGTAGAAGTAGAGTCATGCATTCGACCACTAAAGCGCGAGGGAAAGCGGCAAGTCCCGACGAACTTCCCCCAGTTCTTTACAAACTGGGTGGGAATGTTTTGATAAAATCACTTACCACTTTGCTCCGTGACATTTGAAACGTTGTTTGCTTGTTCGAATCCACGGAACATGCTCTACGTGCACTAGATAGACTCAAGAGCTGTAGCTCTATTCGGCATGCCCTTTGCACCTTCAAAGTGCAAGGTGATGTTACAAGACTGGACGTCAACGATTCCGAGCTTGATGCTCGATGGGGAGGTGCTGGCAGTCATCGATCACTTCAGTTTCCTCGGCATCAGCGTGACGACGAATGGGAGCATGGTAGTAAAAAGGAGCATGCATTTATCGAAGGCTCGAGTGACGTACGCTGGACTGGAGCACTTGTGGCGTCGACCTGATATTTCACTGAAGTTGAAAGGTCGTGTGTACTGTGCCGCTCTGCGTTCACTTGTTTTGTGTGTCCGCGAAACTAAGGGTCTGGTACCGGAAGATGTTCGTCATGTTGAGGTTCTCGATCATCGATGTTTGTGTAGTATCGCCTAGATTGGATGGAATGACCGGGTGAGCAATGCTGAGGTCAGAAATCGAGTATTTGGTACTAATTTAGAGAATGTTCTATCACAGAGTATCCAGCTTAGTAGACTTCGTTGGTTGAGGCACGTGTTGCGCATTTACAAGCACACGTCGACCATACCGTGTCTCCTTTTCCGTCCCCGCTCGTGAGTGAGAGAGATCACTTTGAGGTAGACAGATGACGGGAAACGGAGAATGATAAAATGTACATCGAAATGGGGGGAAGTAGGTGTCTCACATGTTCGTGGTTGGGGTCCAAAAGTTGCTTCAACCATTTGGCTGGAGACACTGAAGGATATGGCAGCGAATCGTGAACAGTGGCGATTGTGTTGTCACTTTCTGTCGAATGAGAATGATTGATCAATGCGTGTTTGTACACTTGTACTGTGTATTCCGTGTGTTGACTGCTAGGGTGTTCTTTTGTTTTCGCATTTGTGTAGGTGCACTCGCTGCCCACTTTATATGTTCACTCTGTCTGTTTTCACGTGCAGCATGATGAGACAAGTAGTGTTCCATGGGGCTTGCTCTGCTATTTAAGGCTGTACTATGATGATGATGATATGTTGCCAGCGGTCTGAAAATTCGTGGTGTGTGTGGCTACTTAGCTGGGAAGCAAGCTCATTCTAATATCTCTCCCGGACCGAGGTTCGGCAGAGTTGGTTTGCGTCCACTCGTTGACGGCGGACTTTAGACTTGGTGGCAAATCGTACTATGAACTTGGCACATATATGAGTGCCAGATCTGAATCTGGATGTGTGCTCCGGTACGACCTACAAAAGTTGACTGAGCCACGCCAGTGGTTGTTTACGGCTGTGTTGTCTCTTTGTATCCAAGACTGATTAGCAGATGGCGGTTGCCATGTGACTGTGCGAAGAAAGCTGAGCCGGAAGTTCTTGCTCGGCAAGAATAGTGATGGTCTGTGCGTAGATGGGGCAGTCGATTATCGTCATCCGTCCGTTGATGGCTGGTGTCGCTTTGGCCTTCAAGCATTCACTCGTCTGGACATAGTTGGCCAATATGAGCGCTCAGATCTCCAGCCAGTACTACAATATCTCTGAGATGCCTTTCGAAGAAGTTCGCGAAGCTGCTGGTAGAATATATCTTTCACTGTATGGGGACTGCAGTCAGTAGGAGCGTAGGCAACGGCAACATACACAACGGTTACCGTCGTGGCTTTTGTTCGCTTTGAACGGACCCTCGAAGCGAATCGCACACGACCTGCTGTTGACTAGGATCCAGTCGCGTAGTGCAGACTTAGCTCTGGTACTCAAAGCGATTCCCGCACATGGATGACCAGATGCATAGGCCTCAGCATCTTCGGATAAGTGCAGAGTAAAGTCATGTTTGAGGGCAAATTCAGACGAACTAGGATGGTGGGGTTCTTAATGCGAGTCTTGGACAGTCAACAGACGTCAATGGCCAGCGCCTCGAAGCGCTAGAGCTGCTTGTTGGCCTGTTCGCATTAGAGTGTGTACATTGTAGGCTGCATCTCCAGTGGCACATGTGGTCTCAGTAGCGGTTTCGATGAACTGCACACAGCTGGAAGAGGAATCCCATTTGCATGCCCAGCGTCTTTATCAATGGCAACCCGAGAAGTATAGGGAATAGTATTTTTATCGTTGTGTGTAAAAGAGTGGGTGAAAATGAGTGGTGTTGTGATAGGCAGTATGTTTTATCCGACCCCCCAGTACCTCGGTCAGATCTTGTATAGCTTGAGTAAGGGAATAAAGCTGGGCACAAGAACGAGCGGTCATATATGCGTGGAGATTTCATGCAAGCATGTAGGCTGAATACTACCTGGTTGCCCAGACCGAAATAAAGGGTTGACTTAAAGGACCTCACCTCAAACCTTTAATCAGAACGTCTAACCTACAGGGGGACGATCTGAGGGTCTCATAGCCCTGTGGGGGCCATTGATTGGTTATTCAGTTTATATGCCTTTCGGATGACGCTAAAAATCTTGTGGGCTTAGTGCATCCCTCCACCACAGATGCCGGCGAGAATGGTGCTGTGCGCATCACATACCGCCTGTGGTTGGTTTGGAATCAGGGTTTATCCATCTCCCGTATACTGACTCAGTTAGCTAGTCAACCCGGTTGAGAGCGCCGGACATTCGCTTTCGTCCTATACATGTGAGAACACCACCACGAGAAGGCGATAAGTCGAGCTTCCTCAGCAGAGGCTATAGCAAATACACGGTCATTTGGGAGCATTTTGAGAGGTGTTCAGGACAAGTAGCCATCTCAGAGCCTGAAACACCCTCCCTCGACCACGCTGGGGCATTTGAAGGAAAACACAAAAGTAAGCTACTGCCACCACTATCAGTAGCCAAAATAGAAATACAAAACTCCGGGAATGTGCAGCCGAATTATTGGACAACCTGTACATCGCAGGCTGGGATACAATTTTCGGACTTTTCCCATACCACGACCATTACCACCCTCATCATTATCATTATTATCATCATCACCAATCAGTCAACTTTTGTGTCACAGATTTCTCGACTCCTTACTGCGCTCGCGCTTTTCTCCACTCCAATTTTCTGCTTGATTGTTGATGATCTCCGATAATGCTGAGAACCGCGCTCACATCCGAGCATAGAATACCAGTATTTATCCGGGCGGTCAACACTGAAGTTACGTTACTTTGCGCTTGTGTCATTTGCAGACTAACGCAAATCAATGACCAGATGACAGATGTGGTCCGCAAAAACGAGACGCAATCCCTGCCAGGTTCCGTAAATGCTTCGTCCACCAGCAGTTCATCTTTGCTTGTCTCTACCGGTTCTAACCAGATGACCGCTGGTCAGCTCAGTCAGTTGCACACGGCCAAACGACATCGTGAAATCCTTCGTGACTATGCACAAGAGTTTCGACAAACAAAAACAAAAATAGCCGCCAGCCGTGAGCGTGAAGATTTGCTTGGTTCGCATTCGAAACTGTCATCTCCGATGAACAGAGTACGTTTCTCAAAAGCAAAGGACTACTGGATGATCGCCAATGCGGATTCCGACCTCGCTGTTCCGCCAGTGATTTTGTGGCTCTCGTCTCACACTCCTGGTCAGCTGCATTCGACAACCATGGCAAAACAAAAATGGTCTCGCTCGATATTTCTTAAACCTTTGACCGAATCTGTCACGAAGGTCTTCTGACGAAACTGCCCACATTCGGATTCTGCCCTGCTCTTGTTTAGTGGACATCAAATTTCCTCAGTTTACCGAGATCTTGCCAATCGGGAATCCGTCGGTTACGGTTCTGGTTCAAAAGATCATCCAACAAGTTCAAATGGGAATACTCAGTCCACGGCCACTCGACTATTATTGGACGAACAAGAAAAATATCACCGATCGAGCCGGTTGATTGACAATCACCTATCGGCGGCTTCGACCATTCGTTCAGCCTTACGTGCCCAACGTGTCGCTTTGCGGAACGCGTCTAGTGGTCTGAACTCATTGGCCGCACGTTTCCCCCGAATCAGACAACTCGTCGGAAAAATCGAGTGGCGTCAACGCAAAGATTCCATTGTTCTCGGTCTTGTCATAGCTTGTTGTATCGCGTTTCTGTTGATCTACAAATTGTCCTGATTTATGTTCGACACGATTGTCCTCATACCAGTGTCATCATTATCATCACCCATAGTCCACTTACGAACTCTATCCGAGTGGTCCGGATGGCAGACTGACTTAAATCGTGAACTTCGCGAGTGTCGGCGTGATCCCATACTCCTTGAGCTATTTCTCTTTCTACCTACTTTTGTCTACTTGTTTGTATGCACTTGGATCGGCCCCGGTTTTTTTTTCTCTCTCTGTCCGAACACATTAAAGCTCACAAACTCATTCATATCGTATGTGTATAGACTTGAACATTGTGTTTAGCATTCTCCGGACTGTTTGGCTAAGGCGCTAACGGTCCCCGATAGTTTCATCTGGTAATGAACACGAAGCCAGTGCTCGCGATCCCGTCGTATTTTCGCTCTACCCGCGTAATGGCTGTCACATACACGTGCATCCCAAAGACGACTCTTTGCTTGTCTAACAAACTGTGATTCATAACCAGTCCAATGAAAACCATGTTCGCCAAATTGGACGAGGAAGTGTGAAACAAGCAGTTAGAGCAGCAAGTTTAAACGCATGTCTTTCACTCACTTCGTCAGCCTTGTTTAGTTTCTGTTTTCCTGTACTCGCTTTTCTGATCATTTGGAGCGTGTTCTGTATAACGGCAATGATGGTATGTACTGATCCGTCTACCTGTCAACGCAGTATGTGTACGATTGTGTTGCGTTCTTTTTGAGGGCTCCTATTTCCATTCATCTCTAAGGTTGTTTCTCGACTTTTTTGTTTGTTAGCACACCCGTTGGGGTAAAAGATCGCACACAGAAAAAAGGATGAGACTGGAAATCTTTTATTCGCGTCAAGTATGTATTTGGTGCCTCGCAAATTTCTCCCACTCCGTTCGTTTTCTGAAACATGCACGTGCCAAGAGTCCATCACTTGACCGGTTGCTCTTTGGTACAACCAGGGACATTTCTTTGTGTTGTTTTCGATTTTGCTCCCTCTTGGGCTGTCTTCCTTTCAGATATGGCTGAATTGCGAGGAGTTTCACTTTTATTACAAGAACTCACTGCTTTCTG
>STRG.61577.1
AGCTGAACGGCGCGCCACTTTTGTGCTGCTGCGATGCCCGAGCCGTTGAGTGTCGATGAGTTCATCAACGACACTCTTGAGGATGTTAGAGATCCTTTGAAGGCGAATTTCATATCAAAGGTTTCAAGTGTCAGATTAACAGTTCACCAGCTAGATGAGGGAATCGAAACTGATCGAAATGTTTTGCTGAAAACAAAAAAGCTGGTCAAATCAGTCATCACATCTGGTACCGGTCATGCTGATAACATAATTTCTCTGTGCGATTACTTTGAGAAACTGGGCCAGTTTGCTCTAGAAAGTAACGAAATAAACGGGAATGATATTGCTGCAAGTTTGTGCAAATTCTCCGTCGTTCATCGGGATTTGGCTAACATGTCGAAGCATTTGATGCAAAACATGAACAGCATACTCGTCTTTCCAATGGAGACTTTCATGCAGGGTGATATCAAGAGTGATCTCAAGAAGCCGTTTGAGAGAGCTTTGAAAGAATACGAATATAAATACGACAAGTTGCGGAAAGAAAAGTTACAGCTTATGAAAGAAACTGGTATTTTCACTCCCGAGGCGTTTACATCCGAAATGACTGAGGATTTGGAGAAAGAACGACGAAAGTTGCAACTGGAAACTTGCGAGTACTTGATCAAGGTGAACGAATTGAAAGCAAAACGAAGTGCGGATCTTCTCCAACATCTCATTGATTTCTATTACGCTCAAAGTCATTACTTGCGCGAATGCCTCGGTGTGATGGACCATTTTGGGAAATCTATGAACGATTTAGCCAATCGCGTGACCGTACTTCAGAAAATTCACGATGCTCAGAAACGACGTTTGGTAGACACTCGTGAGGAGATACGTGCTATACTTGAAAAAGAGTCTAATCAAGCTGGAGTGACCTACGCGGCTCAACCGACTCAAGTGAATCGAGCTTATGGGACCAGAAAAAGTGGATTTTTATTGAAAAAGTCCGACGGAAAGGTCAAACGTGTATGGCAACGTCGGCGCGTACGTATCGGGGAGGGTGAATTGTGGTTGTATCACGCCGATGAGTCGAAACCCCCAGTGCGTCTGGCTTTGCTTACTTGCCAGGTAAAACTCCCTGTGGATGCGACCACTGGTGCCGGCGGTGTCAGTCAGACCGACGCGGATGTGTCATCTGTAACCACACCCGGGAATGTCGATGGAAAAAATCACTTTGACTTGGTTTCCAATAGTCGAACGTACAATTTCCAGGCCGAGGATGACCAAGAGTATGAGGAATGGATCAGCGTGCTGAACAATGCCATGCAGGAGGAATTCCAACGTGCAATGAACGGAGATGTGTCTTCTGTAACTCCGGATTTTCAACAAATTTCCGGTGGAGACGCTACGGTGCGGAGTAACCATACCACCGGACAAAATGTCAATAACAACGCGATCAATTCTGATTACGATATCAATCACACACGATATCCACTCGGGTCCGTGGCCCCTCGAGCTGAGAGCGCAGGTGGTGGAAGTTTGGGTGACAGTTTGCCTGGCAGTGAGCACGATTTGCTCGATTCCAGTTCTCCAACATCCCGTTCCCGCGGCAGCCGTTCCAGTCGACTCGGGAGTGCGGATGCTTTGCTCACCGATATCAGTCAGCCGTCCACATTCGTCACTGAACTTAAAGGTCGAGCCCTACGAGCTACCATTCAGTCAGGGTTGCGCTGGCGTTGTCCCGGTAATGCTGTCTGTGCAGATTGTGATAGGGCGGACCCTGAATGGGTCAGTGTGAATCTGGGCGTCCTGATTTGTCTGGAGTGCTGTGGTGCCCACCGCGAACTGGGCGTTCATTGCTCCCGTACACAGTCCCTTCTGATGGATGATTTATCAGCTAATCAATTGTTGCTTCCACGTTTTCTTGGCAATCGACTGTTTAACGAAGTATTTGAGTCGTCTCTGGCGTCCGGTATTAAACCGAAACCGAATGACACGAGCGGTGATGGTTCCGGTATGTTGCAACGGCGGACGTTCATCAAAGCAAAGTATATCGATCGGCGGTACATTACGTCAACGACTACCACTCCGTCGAATATCTCAAAGGGGACTGATTCTGGTTTGGACGAGTCATCGGATTGTTCCGTTCGTGATCCATTGTCCGAAAGGTTCCTGCGACGTGATCTGCTCCGTGCCGTACGCACCGGAAATTTGAGCACGCTTCTTCAGGTATATGCAGAAAAATTTGATTTGATGACTCCGTTCCAAGCAGATGATGACGATGGCCTCGGCGAGGTAGCCGGCCAGAGCGCGTTGCACATCGCGGTCCAACAAACTCGACTGACCACGTCAGATCTTTCTCCTCTCAAGTCCGAATTCCAATCGAGCTCTGGTGGTTCTCACAATAATCTGGCATTGGTCGAGTTCATCATACAGAATTCCCCCAGTGCATCTGTACAGCGTACCAATCATCTGGGAGAAACTGCACTTCATCACGGTGTTCGTCACGGATGTTTGGATGCACTGCGGTTACTCCTGCAAGCTGGTGGTTTGCCAACTCCGATGCTCTCGCTCACCAACAAAGCCGGCCAGACTGCACTCAAACTTGCCGAAGAGCTCGCTGATTCTTCTCATGTGGATAATCAGTTGTTCAAGAGTTGTGTAGAACTATTGCGTCTTGCCGAGAACGTGTCCACTCTGAAATCCGGGACAGATCCAGCCGGTTCGGTCTGTTCTTTATTCCCTAACTCGGACGCGAACGACCGTGTACTGGCTGCCCGTAGCTCGTTGATGGAAGCGGTGGACCAGTTGGAATCAGTCGATTGGGGTCTCACGGACCCTGGTTCGAAGCCACGTCTTAGTAGTACTTGTCGTCGGACGGCCAGTGTTGCAACCTCGGATCTGGGTGTTACGTTCGCTTTGGGCGGATTTAGTCGGTCTCATGACTCGTCTACCGCATCGCCCAAATACGCACTTAATTCCAAACAGCATACCGTAGACGGGGATGCTGACGGTCCCGTTCCCGGAACTGACAAAACCGGCCGATGTCTTAGTCGTTTGCATTCCTACGTTTCCCAGTATGGCCATGCGTTAGCCACATTACCGCGTAAAAAAGGTCCTGCGCCAAGGCCCCCTCCGACCGAAGCTGTCGTTGCTTGCGGTGGCCCATTGGAGTTTGAGGCTCACTTTGATAACTCTCCGCGTGATCGACGGCGACTGCGGTTCAGCAAATTCCATTCATCATCTTCCACAATCAGCGCTGCCCACATTGCAGATGACCACCGGCACGCGATACGTAAAGGGCATGCGCACTGTGTAAGCACAGTCGATTCTCCGTCCAAGCTGAACCAGAACCAGTCGCAGAGAACCACATTTTCTCTAGTTGAATCCGAGCTAACGACTGAGGGCACCTCACCGGATTTCAGTTCCGATTTGTCTTGTTTGACCGAACTAATGCATTCGAGTCTGTGCGGTTCGGGCGCGGTTGACCATGACTTTGGAGCCTGCTCGAAACCCACCTCTCCAGCCCGTGTGCGTCGATCCTTGACCGGTGCACAGTCTTCTGGTCAGTTGACTCAAAAGTTCTGTCGATCAAACGATCACATCGATATTTTGCTTGATGTACTTGAGGAGAAACCCTCTTCAGGCACAAACAGCAGTCCGTCCAAATCAGCAGCCTCGATCGGTTCGAATTCCAATCCTCCTCCTCCGATTCCTCCGAAACCGTCGGTTTGCAGTTCAGTTCTCTATTCCACTTTGCCAACGAGAACCTCGACTCGAAATGATTTTCGATTGTCCGTCCATCGTGATCCCAATACCAACGGTTCAGAATCAAAACCTATTCCTCGATCGGTCCTACCGATCACTCCTCGATTGCCAAAACCCTCGTTGTTCCCAGTACAACCATCGCCTTTGGATCGAGCAGAAACATCTTCAAATCGCACCCTGACTAATTCCTCCGAGGCGAACAATCAATCCTCCTCACATGGTACCACGGACTCCACGCTGGATGTATCTACAAGTAAATTAGGTGACTTGCTCGAAGCAGTGTACGACTGCGAAGCGGAACGATCGGATGAGCTGGCTTTTCGACAGGGTGAGCTGATCCAACTGGCCGCTCGCCCTGATGATGATTGGTGGGAAGGCTTTATTGCTAGCGAACCATGGCGCCGTGGTATGTTCCCGGTGACCTACGTGAAACGCCATGCTGTAAACTGAGCACGCGGTTCCACACATCAGACCACTTCCCTTCTCCACTCATTTCCGCATCTGGAGTAGAACGCACATGCATACAGCCGCGGTTTGAGGTCATTTGGATATTGGTTCTCACATTCTATCCATCTTGATTACACCATTCCACCATCGAGAAACAGCGAACTACGCAGATATATACGCACACACACACAGCGCCAGTACCTCGCAGCGTATATCCTCGACTGCCGTGCTCCTCGTCGTTTTCCTGCACCAAATCCATAACACGGGAATAAAGGGACCAGTTTTTTGTTCTCATTTCTGGTCACCGCGTGCGCGCATTCACACGGGTTCAACCACTCTAGGAGTCCCCAGCAATTTGTTCAACACCTCTTTTGTTATGCCAGTATCCTAATATGATGTTCATGATTCGCGAAGAACGAAAGCAGTACCACAGTTTTGTTTTGTTTTCTGAATGAAATAACACCTCACTCTCCGGCCGTCGCGAAGTATCACAAATGGCCAACAACTAGGTTGCATTTACGANNNNNNNNNNNNNNN
>STRG.12244.2
TGTGGCAGCACGTGAGGAGCCTTAGAGCCTCCGGTGCAAGAAACTGGGTGCAAATTTGGCTCAAGCTTCCATATCCAGTTTTCTGATCTGATCTGATCATGTCTGCGGTACAAAATCCAACCAATTGAAGTCATGTGTGAGTTTAAGAATGACTTCCAGGCGCTCCAGTCGTATGGACGGGTCCAGGAGTCGTTTGATCAAATACTGTAGCCTCGTCTTCCTGACGATACAAACAACATGCCTTGTTTTGTGCATGCGGATATCCCGTACGCAGAATGATTCTCAGTTATACCTGATTTCTACCATTGTCGTTTGTGCGGAGTTCTCCAAACTCTGTGTGTGCATTATCATGATAATCATCAATGAAAAACGTTGACACGATAACCGGAGCCTTGCCTTCCACAGCCCATGAGATGGAGAACGCAGTTAATGGGGAGAGTGATTGGCATGTACTTCGAGGGCGCACGTGCAGCGTGCACGTGCAACGATCAAATGGCTATTGTGCTTGGCAGCAGTTTGACTTCAAAAGGGCATTGTCAATTATCTATGAACAAGTTTTCGTTGATTATAAGGACACTTTGAAAGTCCTGATTCCTTCAGCCCTGTACACGGTTCAGAACAATCTGTTGTATGTGGCAATTTCCAATCTCAACGCAGTAGCCTATCAGATCCTCTATCAGTCAAAAATATTTACCACCGCTCTTTTTATGGTGACTATGCTGAATCGGAAATTGTTTTCCACCCAATGGATATCCCTCGCTCTTCTTTGTACCGGAATCGTTCTCTCACAATGGAATCCGAATGCTTCAAAACCAGGAGAGGGGAATACTCATTCGTATTCGTCTACAGCCATAGGAATTCTGGCAGTTTCAATGGCATCCGTGAGCAGCGGATTTGCGGGTGTGTATTTTGAAAAGATTCTCAAAGGTACTGCACCATCTATTTGGATACGGAATATCCAACTCGCTATTTTTGGCATTGCTGTCGGTTTGTTCGGTGTGTACACTTACGACGGAAAAGCGGTGATCGAAAAGGGATTTTTCCAAGGCTACACTTTGCTCGCGTGGCTCGTAGTCGCTCTGCAAACATGTAGTGGATTGGGCGTGGCGTTCGTTATCAAATATGCGGACAATATTCTCAAAGGATTCGCTGCAGGGCTTTCAATTATTCTATCCAGTTTTGTTTCTTATTTTCTCTTGAACGACTTTTCTCCGTCCACAGCAACGTTCGCCGGCGCTGCTATGGTCATCGGTGCAACCATCCTGTACGGTCACGTGCCCAGAAAGCAACCGGAGACAAAAACACCCGTTTGACCCTTGCGTCTGGAACGTTTATAGACTAAAAAACCTTGGAAGCATTG
>STRG.31087.5
CAAGAATGGTGCTAACGCAACAACAACAGAAAAATAACAGAGTCGAGGGGTGGGGGATAAAGAATCAGCATAAAGATTACAACGAGTAAAATCAACCTTTTTCAAATATTTTCACCGTACACGTTTTGTAGATTTTTTAAAATCTGTTTTTCATTTGTTTATGGGGAACGGGAAGTCAACAGACAGGCCATACTACATTTGCGCTACTGAATTCGGTTCTGAGTCATATTTCTCAACGTCTCTAACCAACGGCAATTCTTATCTCTTGGGCCTCAACCAGGAAGGCGAGAAGCACTTACCGACGCCAACGTAGAAGCTAACTTCATTTTTCTGCGCCAAGTCATAACCCGACCGCCATGTCGTTTCTTCCATCCTTGTCCAGCATATGCAAAAAAGTTAAACGATAGGCAGGCATAAGCAAAACGTGCCCGAGCCATCGGATGCGGTGTGGAGCGATTATCTCTGTTAGGGGGCAACTATCAGCATCGAACACACGAAGACGAACCTCGTCATTGCTCACCCGATGTTCGCATCAAACACCAGCAATGCTTCGGAGACACCGGTGGTCGAATACAGAAAGCCGCTGGACATCCTCAACGCAGAGGGACCAGGTCTCACAACCGTAAAGAAGAACACTGAACTATGGCACTGTACACCCATCACTTGGAGGAAAGCCCGATGTTATGGCGGCACCGGACATGGCGCAGGTTCGCGAAAGCCGCCCTGGTTGTCGTAATTCGTGATGTGATCTCCTCCCCAACACCAACTGTGATCAAGCTCCCTAGGTACTTAAAGCTATTGACTACCTCTAACCGAGTACCACTAAGGGTGAGTGAGGGCACAGGTTCCTGTCAGTCTTGAACAGGTATTTTGCACTTTGAAGGCGCAAAGTATATGCCATATCCAGATACAATCGCCAAGCGATTCAGTGCGTATAGAGTTGCCTGTGCACTATCGCTCACCAAGGCGATATAATTGGCGTACTCTAAGTCGGAGACTCTGTTTCCTGAGAGGAGTTCAATTCCACCGTTTGGAAGATCAGACAATTGTTCTGTAGGACACCCTCTATAGCCAAGTTGGAAAGAAACGGGGATATAAGACAGCCTGTTCCATCTCCGATGCTTTTTGAGACCTCCAGATTTCGCGATCCCTACGGAGACTTGCTTTGAGTTCACGTCTCATCGTAAGCCGTACTGCATTATGCTAACTACCAGCCGGGATGTACTGACGTGCATCCAGAAGGCGTAGAGATCCAGCAGAAATCCAGGCTGTAACGACACGACGAGTCAGGCCACAGCTCACCTCGCCAACACAATGCAAAGCATTCTTTAGAAGCGACTAGTGCTTGTTGATGTTATCTGGTAGCGTTGATCCTAGTTTCGGAAAGTTGAGAGGCAAGGCGGATCAGACGGCATATCGCAGTCTAACCGCTGCTGCATCGTACGTTTGGTACACCGACCGAAGCACATAGACAGCTTGGTGCAGACTAACATTTGGTCGAAGTCAAGGGTGGTGCTCCAGTACGGCCGACAGTCTTGTATGCAACCCCGCCATTTGTAGCTAATCGCTACGTGGTCTCCCTGAGTCCATTGCTGACTCGAAGAGAGTGGTCGCCACCTGGCATACCGGCGATTAGAACGTCTGAAGTTCGTACTGGCGAGAAACAGGTGGTGATCTCAACCCAGGGCCAACGATCGTTCCCCGTTTTCTGAATGACAGGAGTGGAGACCAAGGGGACCTCCTAAATGCGCCTCGTTCGAACACAGCCGACCAACTCTAGCATTTATGTCTCCAGCTAAAATCGCGATATCATCTCGTTTTGCTGGTGCTGTCTTTATGCCAATTCATGTCCTGATCACCGCGTCGCTTCTTCCAGCCTTACTCAGCACTTGTGGATAGAGCACGGAAAGGTAGACGATGGGCAGGCACTCACTAAACATGACTAAGCCTCCGTTGGTGGTGTAGAACGATCACCTCGTTAAGGGGACGGCTATCCATACCTAACACGACGGCGCACCTCGCCATTACTCACTCGATTTTCTCATCAGGTGCGAGCAGCGCTTCGAAGACATCGGTTGTCGAACACACGAAGACAACGAACATCCTCAACGCGAGGTGGTCAGGTCTCGCAGCTGAAGAGTTCAGTTCAGACAACCATTAAGCATGCATGGGGTGCAGTGGCTTTGGTTGCTATCTCCTAGCGGCAACCTCAAAAGGAAATAATGAAGGAGAAAAGAGTATGAAAGGAGTAAGAGAAGAACTACATTAATGGCATTAACTCGATGAGGGAAGTTAGTGAATGCAGGAGCGCCACTGGTCGCGGCATCTAGCCAAATCCCCCAACGTATCTAACCATTGAGTGGGAGGGTTCCTTGGACCCCACCCAGGAAGTCTAACATGCCCTAGGTGGTCAATTCCACTAGCTAGGCTTTTCATACCTTCCATGTCATGGACTGATCATCTTTACTCATCTTCCAACCGGTATCCGCCTCAGCAAACATAGCACGCTGAGGAATCCTGTCAGGGGACATGCGTAACACATGTCCCAACCATCTTAGCCTGGTGAGCTTAAATGTTTCATCGGATGATTTGATTCTTGAACTTAAGACTTTCCGCCGAACCTCAGCATTGCTCACACGGTGTTCCCACCAGATTCGATCAATACTACGAAGACATCGGTGTTCAAATACCGAAAGTCTTCGTGTGTCCTCCACCCGCGGTGGCCATGTTTCCGAACCACACAGAAGCACAAGCCTGACTGCTGTAGCGTACACTCGACCCTTGATAGATGAACGGACGTCGTATCGACGCTACAGATGACTCAGGTTGGTAAATGCCAAGCGAGCCTTCTGTATACGCGGAGACACCTAATCCGATATCCGACCTCCGGATGAGATGCAACTCCTCAGATAATAGAACTTGTCTACCACGTTTATAGTCTTCCCAGACACCGAAAGGTTTGGCGTTGGACCAACCCAGTCCTGCAACAGCATCTTGCACCTTGAAGATGCAAAACGCATATCGAACATTGCCACGCAATCCGTCAAGTTGTCTAGAAAAGCCTGCAACTTAACTAAATCTTCACTTACGAGAACTATATCGTCCGCATACTCAAGGTCTGATACCTTCCTACCCGGGAGAAGTTCAATGCCGCTATCCTCACCTGATAAAAGTGCGGTCTCTGGGACCGTATCAGTCACAAAGTTAGAGAGAAAAGGAGAGAAGGGGCAACCCTGACATACGCCACTTCTCGTGGTGAACTCGGGTGAAAAATCATCGTAAGTCCGAACTCGGCTTCGGCTAATAATGTGAAGGGATTTTACGATGGAAATGAATTTCACTGGTACACCCTTGAGCAAGAGGCAGCGCAAGAGGACTGTGCGGCTGCTTTAAGATCAAGGAAAACGGAGATAATGGGCCCACGGAAGGTGTGTCTATGTTCTAAAATTTGATGAAGAGTGGAGATGTGATCAATACAGCCTTGACCAGGTCTAAACCCAGCTTGGATCTCGCGCAAGTACTGTTCGCGAGCGTTAGATAAGCGGTGAAGAACAATATCAGTGAGCAGTTTGGATGCGATGCTAACCAGACCTATTCCCCTGTGGTTTTCACAGGAGGACCTGTCGCCTTTATAAATCGGTATGATCACCTATTCACACCAACTCTTTGAAGCTTGTTCCTTCTCCCATATCAAATCGAAGATTTGGGCCACCGTCTTTGAAACTAGTTGGAGGCAACCCATCCGGTCCGGCAGCCTTATGCCGTTTAAGATAGCTTATCTCGCGAAAAAGGTTCGTTTCTGACGGAGGACTGGTATCTACGACAAGAGGTGTACCCATTTCCCTAGTAATCAAACCTGAAGAGGATAAAGGCCTAATAAACTGCTTCTCGATATGTTCCACCTAGCGAATTAGGCGACGCTCCTGAGTTTGAATCAGTAAGCCGCTCGCCTCTTGGATCAATTCGCTAACGCCTGGTTTAAGTGGACCTGTTTGTCTAATCAGACGGAAGAGGTTGCGGCTGTTGCCAATCGCCGCAGCTTTTTTCATCTCCTTACACTTCGCAACCCACCACTGCTCACGATCATTTCCCGGGCTCCGAATCAATTGGCGTTTAAGGTATCTCCGTGCCTCACCGAATCTGGAATCCGGAGGAATCGTTCTGCGCGCATCTAACAGTGCAACTGAGGATGCAGATATCCATCGTTTCTGTGTGTGTCTATTTGATCTGTCCATCGCTGTTCTGGATCCTAGGCGTTTGACTGCATCGTTAACCTGGTGGATAATTCTGCTCAGAAACCAGATCGTTGGTTATCGTCCAGTAGCAGCTGCGGGGACGGTTCGCTTTGGCGTTGTTTCGGCCGTCGACGAGGCGCAAGCTGAAGCGCGCACGGACAAGAGCGTGATCAGTGTCTACAGACGTGGACCAAAATGGTCGGCAGTCTTGAATTGATCCGCGCCAGAGGTAACGGACAGCAATATGGTCGATCTGAGTCCAAGGCTGTGAAGGCGCAGGAGGATACCAGTTTAGCCAGTGTCGCTTTTTGTGCGAGGAATTTGTACTTGTTAGGAACAGTCCATGGTCGGAACATAGTTGAATTAATCGATCACCGTTATCAGTTCGATCGGCTGAAACGCAATATCAGCCGCCCATATTTCTCTCCGTCTCGTCTACGTTTCCAACTTGAGCATTGAAATCACCAGTAGCAACCATGATGTCTGTAGAGCGCACGCTGCGGAGCAGTTGGGACAAATCCTGGTAGAATTCGTCTTTAACTTCAGGAGAGCTATAGTCAGTTGAGGCATACACAGAAATGACAAGAAGGCATCGGCGCTTCAGTCCAGTGCTGTTGACACGTACAGAACCGTTCAACCGAACTGCACACAGACGGCTGCTGACTGAGATCCAGTCGAGCAGTACACGCTCAGCCTTCTTCGATGCCAACGCCAGCCTGACCACGAGCACTAGACACTGAATCACCCGACACACGAAGAGTGAAACGAGATACCGAGCTGGTATCAGGGGAGCGAAGTACTAACACTGAAGTTGGGTCTTGAAAGTGTGTTTCGGAGACACAACACACATCTGTGTTACAGGTTTCAAGAGTCCTAGCTAGGGCAACCTGTTGCCCCGTTTGGCAAAGTATGCGGACGTTGGAAGCAGCCAAATGAAAAGGATGCTTAGGTCGGAGAATGGCTTCTCTTTCTTCTCCTTTCTCTAATTTGCTACCCTTTCCGAGATCTACAAGTTCACAGTCACGAATGATTGTGGCTACTCGTACGCATTTAGAATTGGAATGTAAAGGATGAAGAACAGAGAGTTGGGAGTGTTTCCCGATTGACCGCTGGAGATTTCGGGGCACATCATACTTCGCCTCAGAAGGTTTTTTTTTGGGAACCCTAACCGGAGTCTTTGACTTAAAAGTCTGACCCACGAGGCAGTGGAGCGTTAACCGCTCCCTTGTGGATGAAACTGTTGAGTCAACCGAAGAGTAATATACTACGAACCGCGGCAACGTACACCCGTCCCTTAAGAGAGCTCCAGATATCTTGGCGATGCCACAGGTGTCCGAGGCCTGCGAAAGCTGTTGTAGCTCTCGCTGTTCGCGAACTGATCTCTGCAACACCACATCTAGCTGCAGTAAAGCTCCCAAGATACTTCAAGTTGTCGACTAACTCAAGGTGGTCACAAAGGATGAGTGCAGGCACAGGCTCCTTTCAATCTTGCAAAAGTACTTTCCACGTCAAATGCGCGGATTTCATACCATATCTGGATACCTCAATCGCCAAGTGGTTCAAAGCGTGTTGAATTGCCTGTGCGTTATCACTCGGCAAGGTGATGTTGTCGACATATTCCAAGTCGAAAACTCCGTTCCCTGGAAACAGTTCGAATCCACTGTTTGAAAGACCAGATAAGGCATTCCGTAGAACATCTTCGATGGCAAAGTTGAAGAGAGATGGGGATATAGGGCAATACTATCGAACTCCACTAGAGACGACAAAACAGGTGAAAGCTGGCCGTTACGAGGTCTAAGACGAAAAAAATGTTCTTTTTCAATCAAACCATTAATCAGCTCGAGCGCGCCAGGCCGGATTGGATAATCAATGATCAGTAGGTTATCGGACCACCCAAGACGTAATCCCTTTTCCTGATGGAGCAGTCATCTACGGTCAGACGCATATCGAGTCAATGTATCAATAGTCAACCCGGCAAACGTTTTCATCAGCCTTATCAGTTCAGCAAGGCCAAAAACTAACTGGATGCCCGAGTTCGAGGAAGTTCGATTTTTACTTTAAATACCGCGTAGCAATTTCCGTAGAAAACAGTCGTTTTGGTGAGCTGATTTTTCATCTTCTGTTTTTCCGTGGCGGGCTGGAGCGATCGAAGTCGCAAGCTAAGATCGGGTGCGCAGGCTTCCCATTCACATCATAGAAGAAAAACCCGTGGGTCCATAAATTTTTGGCAACAAGGTTTTCCTTCCCCAATGACAACAACCGATCCAGATTTCAAGAAAATGTTCCGGTCTCAACAGAAGCTGATGAAGATGCTGATGTTAAGACTTACGGACATCGGCTTAACTCGTGCACCTACAGAACGGGCTCCAGAAACACTCCTGCAGAACATGAAGAATTTTGTACATGACCGACGGACATTATTTTCGATTCGCGGTTCGAATGATATGGAGACATTCTCAAGCTAGACCTGGTAAACAAAAACGGTAGAACTAAGATCCGACTTCTACTATGAAAATTGGGACCTGCAAAACGTGCCCGCTCTACTGGTTTTATCCTCTCAGATCAACCTCTGGACCGCACTTTTGATCAGACCGTTTACACTGTGACCAGAATATTTGATGCCACATCCTCGTTAGTCAGTACTCGCTACCGCTGTCTTAAACTGGTTAAACGCGACGTGGACGATCTTGTGCCACACGTTGAGATTGTCAATCGTACCTGTAGCAGTTTTCAGTTCCGATCACTGACACGATCAATTTCGATGTCTCGTTTTCATACGCGGTCTTCAGTCCGCCAACCACTCTGAATTGCGAACTGGACTTTCAATCAGAATCGACCAACAGACCAGTAGCATGGTGAAACAACTCGTTGAAAGTGAGCGACTCATCAATTTGAAGCGTGGTGTTGCAACGACCCAACATCCAGATCAACTAACACATGTCGTCACTAAGGTTGTTGTTCCCAAACGACATCCACCAACGAAGAAACTATCTGCATTTACCTACTGTGGCCCAACTAAACCGCCCTCTGCATACAGGCATTGTGGTGCGTGACATTTTCATAGATTCTGTCTATTCAGGAACAACCGATGCACACGCTGTTGTCAAATCGGATACTGGAATGGTTTTTGTCAACAAGAAGAATTTCAAAGAAAACGAACGTTCAGCGCACCAAAACCCCGTGCCAATGTTAACCAATTGTCCGTGCACTTCTACGGGTTAGTCATAACGTCACCACTACAAGTAGGAGAACGTCGAAAGTTTGCTAATGCTTAGATCAGTAACCATTATGTTCGCCTCCAGCTAGATACTGCATCCGAACTTTCTGTCATATCAGAAGACACATGGGTCAAAACCGGCTTGCAAAAAATCCAGCCTACTTCATTGGCCGCAACTAGCGCCTGCGGCGGCTCACTAAAGCTTACCGGCCAACTTCTTTGTACTGTGAATTTTCGTGACAAGACAGTTTCTGCGACCTGTTTCGTCACCAAATCCGACGTGAACCTATTAAGAACAGACTGGATTGATGAGCTCGGTTTAAATGACCTTTCCATCACTATTTTTTGCAGCTAAATCCAAGCGACATCTGGAGCTCTGTCAACAGATCAACCGATCCAAAAATTTGCCCTTGTTTTCCAAAAAGGCACTAGCCTATGCACACAATTTCAAGCTACGCTACAGTTGAGACAGAACAGTCAGCCAGTGTTCCGTCCCGAACGCCCAGTGCCATATGCACCTCAGCCATTAATTGACCAAAAACCCAAACATCAGACACCGTCTTCATGGCCAACTCCAGAACACCCCTGATTTTGCTGGACCTATGGACGGTACATCCTACCCTCTACTTGTCAACGTTTTGTCGAAATTGCAAGAAATAGTAGCAGTCAGCCCTGCCACATCACACGGAACCATAGTGACCCTCTGTCGAATGTTTGCACAGTATGGACTGCTGTGGATTACGGAATGCCGGCTAAACTGCCTGAAAGTGCTCCGCCCAGCGTTCGACACCCGCTTCTGATTGGTAATTGGGGAACCGTCATCTTCACAGACTGTTTCACTCACACCTAGTGACTCCCTACTGCTGACTCGAATGAGATAGAACAGCTTGCGGGAATTTCCCATGGTGGTTTCCCGTTCCATCCCTGATGCACGTTGCGATCACCAGATTTCGCGGTCCCCTACGGAGACTCGCGTTCAGTGCACGTCTCATTACAAGTCGTGCTCTGTTATACTGTTTTCCATCCGGAATCGTCTGGCGTGTGTCGAGAAGGCGTAAGGATTCCGCAGAAATTTGGGGCACCTCGGCACATCGAGGTAAGTCAGAACTTACTAAGCTAGCAGAATCCCAAGCATTCTCAATAAGCGACCAGTACTGGTTCAAGTTATCAGGTGGGGTTACAGGTAGTCTTTCAGCTAGCTAATTTTGAGAAGACGGATGGACGAAATTGGTCGAAAAGATTGTAGCAATCTAACCGTCTTTGCAACATGCGTTTGGAGCACCCACAGAAGCACATAGATATCACTCGGTTTTACGTCAAACCGTTTCAGGCAAAGAGTACGTTTCATCTGTAGAGCTGGTATGATAAATAAATTGTTATAGACAAGAGCAGGAGGAAGCTTCGAAAATGAGTGAGATCCACAACCCGGGCTTTGTTTATCATACAGTACATGCACGACAGATAAAATAAGTTTAAACAGCATCATGAAAATAACAATGAAGAACATGTCAGTGATGTCGTAAGAAAACTGAGGTGGTTCTACCCGCCAGCGCAGTATTTTATCATCCTCAATCTTCCCTTTTTCTTTGAAATAATGCATAAAGGCAACCTAGAGTGGGTTAGTTATCAAAGTGAAATGGTTGCCGAGGAGGTGATTTTTCCATTTTCGAATTGCCTCCATCACGGGACATGCTTCTTTCTCGGCTACAGAATGGCGACATTTACTGGGTGAAGGTTCTAAATAAAAATGCAGCAGGTCATGTTCTGATTCAGTGTTGCAGCGATTGCTGACAGAGGCATCAGTCTCTAGTGTGAGTCTGCGGTGGCAGCAGCTCCTTGGAATAATTCCAACTCTAGATTTTCAAATGCATTGATGACTTTTGATATTGGGAGTGCGCGATTGATAATGAGAAGGTAAGTCATGTCTGAAGTGTGTGAAATCCAGTGAGAATAATAGGCAGACATTCCAACGACTCGTTGTTGAATTTTGAAGTCACGTTTTATCCTCTCGAATGATATTTTATGGGCAATAGTTTCACCGGCTAGTGGCAAAGGTGCACTTGCTCTGAATCATTGTTAGTGCAAAAGAAAGAATCGCTTCAGATTTCGATCATGTTCTTCCGCATTTTTGCCGCAGACGGTTATGTTATTGACGCTGGTAGACGTTCCTTCAGGTTTCTCATCGCGGATGATGCCGTCGATTATATGACCGGAGTAACGATGGACAAGATATTTCGTTTCAAATGAACAACAATCCCAGGATTCTTGGCCAACTGTGCCTTGGCGTATTAGTCTTTCAAAACTTGTTCTACACTATTTGCATGCGACATGCAAGGTCTCGAGGTGAAGAGCAGTTTTTCCCTTCGTCGGTGATGCTGATAAGTGAAGCACTGAAGATGCTTACATGCATTTTGGTCGTACATTTTACCGATGGCCTCTGGCCGTCAATATCTTATCTTCGGAATAATTTTAAAGATTCATTGAAAACCTGCGTCCCGGCATTGGTTTATCTGATACAGAACCGCCTCCTTGTGGCTGCTTTAGAGTGCTTGGATGCTGCAACATTTCAAGTGGCATATCAACTGAAATTGCTCACGACCGCTTTGTTTAGCGTGTTAATTCTCCGAAGAGAAATTTCATTCATGCAGTGGGTTGCCCTGTGTCTCCTGTTTATCGGTGTATCGGTTGTCGAACCACCGACACAATCTGTTCCGTCCGAAACTCTGAATCCATCTTTGGGGTTGATATACGTTATCTGCGCCGCTGTGCTGTCTGGCTTCGCAAGCATTTATTTTGAGCTGCTTCTCAAAAGTTCGTCCAAATCGCTGTGGTTGCGAAATTTGGAACTTGCTAGTGTATCGCTAGTGATCGGCTTTGTGGGACAAATATATTCCGATGGAAGTTTGATACGACAGAGGGGCTTCTTCTATGCATTTGATTGGTTGGTCTGGCTTACCATTTTTTTGCATTCTTTCGGCGGTCTGATCGTGGCGCTGGTTGTTAAATATGCGAACAATATGCTGAAAGGTTTCGCGTGCTCTGTGTCCATCGTACTTTCGTGCTTTTACTCACTCATATTTTTGGGAATGCAACTAAACATAAGTTTTCTCGTTGGAACAATTTGCGTTCTTACATCCGTTTTGTTGTATTCAATGTACCCTCCGCCAAAACGCCAGACGGCTCAACAATAACACTTTTTTCGCACCGAGATTTCCTATTTTGATGCCTTACAATTTAAATCGCTTTCGTTCATCGCACACATGTTCCCAATATGATGTTGCTGTTTTACCGGCATGATCCTTGTGCCTAATTTCGCATTTCACAAATATGCATTGCCCATATTTTGCAACTTGTTCAGTTTGAGTTCCCTCTGGGAATCACTTTATTTACCGTCTTTTAGTGATTTATCTTTATCTTTACTTTATTCCAAAAACCACAGATGCTGAATGTCTTTGTACACAGCCAGAAACGTGCTACTATTCCGCTTCCTCAGACCACAACGCTTTTTTGGCAATACTAGTAAACCATGAGAATTTCCGTTTTCGGTAACCTACCAGGAAGTATGTTGGTATATATTTTTTACACTAGCTTGAAATCAAACATGGTGCCAACACAATAACAATAATTACAAAAATGTAGGGTGGGATGGGAAGTACAACAGTCAATCTTTGTATCAATGATGTCTTCCATGGTTGTCTGCTTTGTAAGCCGTGGTATCACTCGATCGCCCAGTCCATAGTAAGCCTTTTTATTCGGTGATGCACCTGTAGCTTTTGCGCACCCAAGAGTCTCGTTGCAGACCGCGACGTTGGCTCAGATGAGCCGGTAACCAGTTTTATAGTTTATTCGGCTCTTCTGAGAAATCTAGTCCTGTAAGTAGAACGCGACAGGGGGCTATGGTCTTACTTAATGACGGGCCATACTCATCACGTCATAGTGCTGTGATGTGTTGGTTTAGAGTGGAGAACGCTGACCAAACAGAAATCCAACCACATCCTCGAGCATTGTCGTTCACCATCTACGACCGCTTGTTTGGCGAGGCCATTCTGTTCACGGTTAACCGCGGAAGTGGCCGTTCCTTTATCCGTGACACGCCCAGTCGCATACAGCTCCGCTCTGAGCGGATTGAACAACCAGGCCTTCTAAGAAGGGATATTTTATGCTGAGAAGTAAATGTACCAGGATGTCACAGGGTTCCTCATTACCATTTTGAGAATGTAGTTAACTCAGCTTGAGATTATTTAGGTCCTACTTGGTCAGGTATGCATCTCTGGTCATCATGTTCGGCCCTTGGATAACGATAATCAAACGTCATTTAAATACTCATATGTGCAAACCGTGTATCTGCGACTATCATGGCTACGCATCACAAATTGATTTGTCGCCCAGTACCCATTTCTATTTTGGTGCATCACATTCCACCTTTATGAAAGTAAACAGTGTGCGCAACGATTTAACGGACTCAGCCAATATTTGTTCGCTGAACGTTACAAGGGAAATCTGCGAAAGATTTTGATTGTTCTTTGTCCGAAAATTCATTCTTTTTATCGTCTGATTTCAATCCAAAGCCGTGCCATACTCCGCGGAACGCTATAGCTGGTTCATGTCTCCCTTGGAAACTTTTTCCTCAAGGTGAACAAAACTTTCGTCAATTCTGTTTGATTCTCTCGTTGCATAGCCCCTCTTTTTGTACTATTTCAGGAAGAGTCTACTACCTCCGACCAGCTCCACCCTGACTTGGCCGGGTTGGCCACCCGACCTTAAGTTCAAATTTGCCGGGCGCCTCCTTAAAGAGTAACTTAAATACTTTCTCGTGTACAATATCGAGTGCATATACCTGGATCATCCTCTTGGAATTCGGACTTTATGTCCAATTGTACCGTTTGATCTTGCGTTACAGCATGCCTCGGGGTTATCCGAAATAAACTATTATTATTATTATTATTATTATTACCATAAGATCGCGGTGGTAATGTGATTTCAATCTATGTTCAGAATTTAGGTGATATCTCGGGGCACCATCATTCACCGGATCTTTTTTTGATATTGCTCCGTCGCTTCACTTCTTAGCGAGCAAAACCATTGGAGTATCATGTAATAAGAGTTGTTTTAAAATCAAGTGGCTTGCTCCATTGGCAGTGCTGCAGTTGGGTTTTTTATCGCAGTATTCTTGTTTGTGAATATCCTTATGGATCAGTTTGCCAAATTTTTTAGTTTTTATAGTTAAGAACCTCGTTTCTATATTTTGTAGGTGAATATGATGCTTTTCGTTTGGTTGACTGTCCTTTTGGACTCCACGTTTCACGCGCAAACCTCAGGTTATCCAACCAACAAAAGTTACTGTTCTAGAAACCAGTGTTCGCTAGAACCCGTAAGATATTCTGAACGATATAGCAGCAACCTTGCCACACACCTGTTGGAGGGCACACTCTCAGCTTCTACGTTCGCGTTCGTCGAGGAAGTCAACGAGAAAAGACCTTGGAGTGCTAACCGCGTG
>STRG.11727.1
AGGACGGTGGTGGCATTTCGAAGTGTGTATCACGCTACTGAGTAGGAACTGCTTTTCCAAAATTTTCTGGGCGGTTTTGAGAAGTTGATCGATCGACGTGGAGATTTCCAATTATTTGTATAGAAAATCTTTCGGTCGTTCGACCGCACACAGTTGGAAATTGAGGCATTTCCGTCTGTTTTTTTATTATCAAGAGCAACCATGTACTAAGCCGGTTGGTGTAGCCAAGTGTTATCGATATTGCTTGATTTATCAAAATGACCAAAGGCGCAGTCACAGAAGCTGTCCACGAGGCTCATGCGACAAAACATGCTGATCTTATTCATCATACAACTGAGACAACGAAAATAATGACGCATACGGCCAAATCTGGAACAAATCATCCACATCACAATTTTGAGCAGAATATCGATGATCTGCTCAAACAGGCTGCTGCAAAAATGCACGTCCCCGTGGGTGCCGTTATCGCGATGGTGATCGGTATCATACTGTTTGTCCTGTTACTACTCTTCTGCATATGCAAACGGTGTGTGTTCAAACGACGGAAAAAGGATCGAAGCGCAAAAAAGAGTAAGCAGGACATGCGGAATGTGCAACTGCTTGGCAAAGGTCTGGCCAAAGACAAGGGTGACCTGGAAGAACTGGAAGCACATATGGAGGACAATGAAGGCGTGCAGGAGAAAGAACACGTATATTTGGGAAAACTTCAATATTCCATCGATTACGACTTCAGCCAAGGAGAGCTAACTGTCGGAGTGATACAGGCGACCGATTTGCCAGGGATGGATATGTCTGGCACATCTGACCCGTACGTCAAAGTATATCTACTTCCGGAGAAGAAAAAGAAATTCGAAACGAAAGTGCATCGCAAAACACTTAGTCCGGTATTTAATGAGACATTTGTTTTTAAAGTCCCGTATGCTGAAGTTGCTGGAAAGACGCTGGTGTTCCACGTCTATGACTTCGATCGTTTCTCCAAGCACGACCAGATTGGACAAATCCAAGTCCCGTTGGGCTCGGTTGATTTGGCTCGCGTGATTGAAGAATGGAAAGATCTGAGCCCACCGGATGACGACGAGAAGGAAAATCGCCTGGGCGATATCTGTTTCTCATTACGTTACGTCCCTACTGCTGGCAAGCTGACGATCAACATTCTTGAGGCAAAGAACTTGAAGAAAATGGATGTCGGTGGCCTTTCTGATCCTTACGTGAAACTTTCGCTGATGCTCGGGGGAAAACGAATCAAAAAGAAGAAGACAACAATCAAGAAATGCACCTTGAATCCATACTATAACGAATCGTTTGCATTTGAAGTTCCGTTTGAACAAATTCAAAAAGTTTCTCTCATCGTAACCGTAGTCGACTACGATCGTATCGGGACTTCGGAGGCAATTGGTCGTGTATGTTTGGGTTGCAACGAGACCGGCGCCGGTTTGCGTCACTGGTCTGATATGCTAGCCAACCCGCGTCGTCCGATAGCCCAATGGCATACATTGCAACCAATGCCGGAAAAATGAATCGGCTATTCTTGTACTTCGGTATCAAACGGATGGAATATGAAGATTATTTCCCGCCTAATTGGATTATGCCTGTCGTGTGTATTTCTGTTGGCATTGTTCTTTCCTCTAAAATAATTCACAGTCGTCTTCGTGTAACAAACAGCTATGACTCACTGGGTAATATTTGCTCCTTGCGTCACTTCATCAGGATTGTTGGTACGACATACGTCTTGTGACTCCCATCTGTCCGTCAAGTTACTAACCTCGTAAACAAGTGTTCCCCATAGTCCGTCATACGTACATTTATACACCTACCACTTCTTCCCAAAACAATTCTAACTCTATCATTCAAATCCTGTCAGTCCCCCATTTCCATGGTATTCAGTCGAAGCAAACAAATTGAACTTCGACCGGTAAGCACCAGTCCAGATGTGGGCCGTGACGACTGTCTCTCGAGAACAATAAAAGTCTAACGAAATTACTAACTATTTATTATTTCCCTTTGCTATACACTTTATCCATGGTCTGTTACACACTTCATCTTCTACCCGCCCCCAGTAAGTTTTTCGGATTTGAAGCTCCAGTGCACTAGTTCCTTGGAACCACCATCAATTTTAGCTAAAAACTGAACAAGGCAATTCGATGGTCTGTTATCTTTTACCGGCTCACTTTCTCCTTTGTAAGGGGACCGACATAGCAAGCGTTTCAATATATTTAGACAAATGACAATTTATGTTAAACAAACTACCAGTCCCCCTTACTAATGAAACCTGAGTGACTCTCAAGGTGTTTGTATCCCGTCCCTCACACATCCATGTTAAACAGTGTGACACACAACTAGGGAATGAAACGCTGAAAGAACAAATAAAATACGACGTCACGTATCCCCACATAAGCGCTTCTCAAATAACTCCTTATTACAGTTTTCTTTGGTACCCGACCTGTTTGAAAGCGAGAGTTCATAGATAATACTGACGGATTATTGATTCGGTGGTAAAGCAGTGCTACTACGCTTTCCCACCGGCAGGGGTGAGAATATCTTTCCGAATCGGTCGATCAATTTAATAACTGTTAAAATCGAATAACATTCGTCGTTAAAAGAACAGTAGAGGAAAAACTGGCGTGCTAGCTTCGGCGCAAACGTGTTCATGGGCACGTTCTCGCCGAAAAAGGACCCTCCCTTCTGCATGGATATTTTGCTCGTGTGACAGTATACCTCAAAGTGTGTGTGTGTGTGTGTGTGTGTGTGTGTGTGTGTGTGTGTGTGCAGGAAGCCCTTATTCCTTTACCGTTTTCCCTGCCACAACGATCTCTCATTCCCTCATCAAGATATTCTGATTCGTTCCTTCCAACTGTGTAGTGAACAAGTCAGTCCAGTTTCGTGTCCTTCGGTTTATCTGCTTGACACTCCGTAGACCGATATTCCACAAAAAACATTCTTCATGATGTCTATTAGTAAAAAAGTGTGTCTCAACAAAATTCACTCGCTTGATCTACCGTCTGTATTATCCGTATCGACTTGTTTCACTTGGTCCAACCCATTACGTCCTCCACTCTGTCGAAATCAGTGATCAACCTCATTCCCACACTCATTTAGTTTTCCCATTGTTTGTTTGGTTCTCATCATTTGCTGTCTCCCCTCTCCATTCTACTGATTCCCTGGCTTGTCCTGTGGTGCTCAACGTTGTCTTACAGTTTCCAGTCGATCACACATCACGACCAACTACTGTGAACAAATTTGTGAGTGAATTGCAACGAAGTGTTCCAGTCTTCCACCAAGTAGTCTGTGGGAGGTGGTTAGGTCGGCGATACACAGTTGCCTAGCAGAAGGATATTGATACTCAGGACTCGACTAACATCAGTAATCAAAATAAAATTGAAGGCTGTTCAGAATAATACCAGAATCAGGCAATGCATGAGAGGTTCTTGGTACTCCAAATAAGAGCAGCTTTATTTGATCTTTTTGATTCATATTGTATTCGTTCTTTTACTTGATGTTTTACATGTATGCATAAACAAACGGACCATTCCGAAAAAACCGTAAACTTTGAAAAATCA
>STRG.70713.1
ACACAGGCGGAGCAAGTGGCGCCACCAAAAACGGTCATTGTTCAAATAAACAAATTTGTTAGTCTTCGTCATCGAGTGCTTTATTGGTAGCACTACAGCGGTTATCAATCCCAAGTAAATCTAAGTGAGAATACCTATTTGTAAAGAAGGCGCGCCTAAGCTCTGAGCTAGCAATTGCATTTTAATGAGTTTGGTGTCTGCGAAGCCGCTGCACTACGCGTCGCTCAGACGTTCAGAGGAAGATCACTGCTCGCGTACGGGCACTTCGAAAGCGTTAAGCAGTATGGTTTGAATGTCAGTATGGGCATATCTGCTCATCTGCTTGACCTTTATTCTGATCCCCAAGGGCTTGGCGAGGCACTTTGGTGTAAGGTGAAATTGGTTAGTAGTGGATGCGTGGTTTCGGGACTTTTCTGCAGGATATCTATTGCAGAGCCACCGGACGTCCTGGAGCCCTTGAGGCGAGGGGATCTGACGGTCACTTTCTCGTCCTAGGTGACTTCAATGTGCCCCATAGTGACTGGGCCGCATCCAGCTTTACTACAGCAGCTGACAAATTTTCCCGAAATCTGCTTACCACGGTATGTGATCTGGAGCTGTACCAACACGTATCTCAAGCAACTCGCTTCCAAGGTGAGCAATCGTACATTCGCCATCTTATCCTCACTCCACGGATGTCGGACGTCTCCAAGATTGATACCCTACCTCCTTTAGGTTCAAGCGACCATGCTGTTCTGTACATTCACCGGAGACGTGGCGTCCAAACATCGACTAGTCCACACTGCGGACCAAACTTTTAGCGTATAAACTTCGAAAATATGAGAGAGGCGGCGCGGATTATGGTATGGGAGCACGACGATCCTGACAATGTGAATACAGGCTGGAGTCGTATCCGCGACCGGATCCTCCAGCTGATTGATCGCTTCGCTCCATCCCACCGCCTGCGTTCTCATGCACATGGTCCGTGGTTTGATAAAGAACTTCGATGTATGCTTGGCAAGAGAAATCGAGCATGGCAAAGGTATCGGGAGACCGGCGAAGGCTATACTGTGTACAGACAGATACGGAGTCACTGTTCATCTGTGAAGGCAATCAAGCGAAGCAAGTTTGAGAAAAGGCTGGCAGCCGATTGTGTCAAGGCACCTAAACGGTTGTACGCGTATCTCAAGTGCCACACGAGAGCGACGCTGGGCATACCTACCTTGGTTCAGGCTGAGCTCATCGCTGACTCTGACGAGGCTAAGGCTGATGTCCTGGCATGTCAGTGTATACAACGGATCCTGCAACAACCCTTTCGGCTGGTTCGCTATTTTCGGAACCCGTCAACGTACTTTGTTATTTTCATGTGTACGAAATTACGACACAGCTACGATCTCTCAAGTCTTACTAATCAGCCAGCCCTGATGGAGTTCACCCTCTGATGTTAAGTGAACTCGCCGACATCATTACCTCACCAATCACCAGGTTGTTCAACACCTCGCTGGCAGCAGGGCAACTACCGTATGACTGGAGAGCCGCTATTATTGTTCCGCTGATCAAAAGTGGTGACAAAACTGCGGCTGTCAATTACCGTCCTGTAAGTCTAACTTGTATCGTCTGCAAGATCATGGCACGTCTCAGCCAATAGTTGCAAGAACACATGGAAAACCATCACCTGTTCAGCTCCCAACAACATGGTTTCCGGAAATCTCGATCCTGCTTGTCGAATCTTCTGCTTGCTCGTGAGCGCTAGGCTGTAGCGAAGGCTGAGGGATATTTCACGGACGTCATCTTCGTGGACTTCAGCAAAGCCTTTGATAAGGTCTCACATGACCCTCTCCTCCGGAAGCTTAGAATAATTGGAATAGCTACTCCCTTGCGAAGATGGATTGAAGTTTTCCTAGGAGAACGGCGGTTTGCTGTCAGGGTCTCAACAACCATCTGCAGGTGGTGCTCAGCGACCAGCGGTGTTCCCCAGGGGTCTGTTCTTGGACCTTTGTTGTTTCACATTTACACAAACGACCTTCCCTCAATTTTCTCACCCTCTTGTCTCCTGTATGCGGACGATCTGAAACTTTGGCATGCACTTCGTTCGGATGGAGATAGCTATAGTCTACAGGAGGATCTAAATGTACTTTTGCGCTGGTCCTCTGAGTGGATGCTGCCCCTAAATCTTTCGAGGTGTGTTCATCTGCGAGTGGGTCGCTCTCAGCTGCCAGTGAGCTACCACCTGTCTGGGAGCCTGCTGCGAACAACAGATTGCTAGCGCGATCTTGGAGTTTTGGTGTCTTCGCTGAAATCCAAAGGTCACACAGACAGTGTGTGCTTCCGCCCTTGGTATCCTTGGCTGCATTCGTCGATCGTTTGGGAACCTACCGTACGATGCTTTTCGTATGCTGCATACTTCACTTGTACGTCCCAGACTCGAATATAGTGGTGCGGCTGCTTATTTGTGTACAGCTGCAGAATCAAGCAAGTTAGAGAGAATGCAGAAGTCTGCTACCCGTCTCATCTCTGGACCACGCAAGGTCAACTACAACGGACGTCTTGAGGCAACTGGTTTGTTTCCAGTAGCCTATCGGCGGATGCGTGGTAATCTCATCTGCATCCGTCGTATCATTCGGGGTGATCTGGGACCAGAGTTGCAAGCGGATTTCCCACTCCATGGGCCGTGTTGTATGCGCGGCCTCTCATTGACACTGGTGAAGATGCATTCTACAGGTTTGCCGTTAGTCTACCGCTTGTCTCAGAGGGCCACAAACCTTTGGAATTCTTTACTTGCTGATGTGGCGGAAGAGGTAAACGACAAAGCCTTCAAAAGGAAACTTAACCACTCTTCGATGGGGTTATGGCGTTCTACTCAGTCTTGAGTTAATGCAACGAGTGGATTGTGACGAAGCTTATACGGATGATTTCCGCTGTCTCTAATACGAAGAATGAAAAACAAATGAAGAATGACAAATAGGAAACCCTTGTTGAGGCTCCTCACCATTTGAGTTGCTATACTAGCAGTGCATTCTTTACTTGACCCAATTCACAATGGTCCACTACCAAAATTACCAAAAATTCTCATTGTTCACCGTCTAGGGTTTTTTCACTCGCTGTTGAAATGAACCAGAAACCAAAACATGTAAACACCAGTGCTGTTAAGCAGATACAATTTAATTCCACTTGTGGGAATACCAAATGCTCTCATGCCGTCGAGGACAGAATAAGGTGTGATGTCTGTCACAGCTGGTATCACGGGAAATATAGTCGATTGTCCTTTAAGGCGTTCAACTTATATGATGAACACCAATGTCCTAAACGGGTGTGCTGGAACTGCCATGACATCTGCAAAGAAAAACGTCCAGCAGTCAGTGTCAGGTAGACTTGTAAGGTTGATCAGACCTTACTTCGCGGTTTCCTTAGTAAACGCGTGCTTCGGTCCTTTGTACTGCGTGGACCACCTGCACGTTGCTCTAATGTGCGGCGCTGCACGAATATGTTAACCAGAACAGTATTCTCCACGACCCGTGAGAACGAGAAGGCGATTGGGAGAGATAGTGATTAGCGTGTATTTGGAAGCGTGCGTGAGAGCGTGAGCAAGAGCAACGGTTAAATGGCAACCGCGCTTGGTAGTCAGCGTTCAGTTAAACAGTAAACGTGGTAAAAGTACGAATGAAGATGGCAACCGCTACAGGGGCTTCCTTCTAGAAGTCCGGTGGAGTTGTGCTTCGATCGTGATGGTAGGCCGGAATTATTGGTTGTTCAGGAACTCCTCGTAGCTTGCCCGTTATACTACTGGTGACGTCGAACGCCCGCTGATGAGTTCAACGGTGTCTGCACTCTCGAGGTCCGATGTGCGTAGGTCCAACTGTGTTATAGCGCCCACGGGTCTCATACGCATGCGAGCCGGAAGATGCCGCGTGAGGTCCATCCAAAAGGGCGTCCAGTTGTCGTCTCCGGAACCACGCTGACGAATCGTCTCGTTTTCCAGCGAGTGGTTGGCTCCTTGAACGTGCACGGGAGTCAGCGAGGCTACTGATGAAGCCAATGTGACTGTGTAGATCCGTCTGAGAGAGGGCAAGGTAAACTGGAACAAAATAGCACATGAGGGCGCCGGCGGATGTTGGACCGTAATAACAATACACGAACGATGTTCAGTGTTGTTGTAGTCGCTAGGAGGCCAGAAGAAGATGAAATCATAACTACCGATTGTAATTTCTCGGGCCTGTTGGTTGGTAAATCCATGGTGAACCTCCCAACTTATTGCTAACAGTCGGTTGTAAAAGTCGTCACGAAATCGGCGAAGCGGACGGGATTTCGTAGTTGGCGACCGCGACGGCTACTTCGCGTTGCGGGTACGGTTGGAGATTCTGATGGACTAGCTGCCGAGTCCTCACTTGGCATAATTGGGGATGGTTCGAGTAATAACTCGTTCAATGCGGGTGACTGAGCGGCTTGAGTAGGTGCAAACTGGCCGAGCGGCTTGCACTCCATGACGGCAGGCTTGAGACGGTCGATAGATACGGTGTCGTGTCGTCCGCTGATGTCTATGACAAATGTTTTTGCCCTACGTTTTATCAACCAAAACGGAACAGTGTATGGCGCTTGTAGTGGTGATCGAACGCCATTGACGCGAAGGAATACGTGAGTAGCGATTTCTAACGCAGTTGGGACATAACTTGTAGACTGTTGTTCGCGCGGCGGACTGGCCTTGAGCACTCGCATGTGCTGCTTAAGGCGCTGAGCATAGTCACCGTAGTCGAAAGTCACGGTTGGTGAGGGGGCTACCAACTCTCCAGGCAGACGAAGTGTACAGCCATATACTAGTGCGGCCGGTGTTGTGTGTAACTCCTCCTTAATGGTACCACGCAGGCTTAAGAGTGCTAATGGCAGTGTTTCACTCCAAAGGGGGTTACCGTTTGCTCGAAGGCCGGCTTTTACTTGCCGGTGGAAACGCTCAACCATACCATTGGCCTGAGGGTGGAAAGCTGTCGTCCTAACGTGCTGGCAATCGAGCGTAGCTAGTAGGCTGCCGAAAGCGCCTTCAAAGTGTGGGTCACGATCGGTGGTCACTATTGCCGGCCAACCAAAATGACTAACCCAACCGGTCAGAAAAGCTTTCGCGGCCTCTTCCGACGTGGGACGAGGGATAGGAATGGCCTGCGTCCAGCGAGTAAAACGATCCACGCATGTGAGTATGTAAACGTACCGAAGCGAAGGTGGAAGTGGTCCTACGAGGTCGACGTGCACATGATGAAAACGTGTTTCAGATTCGGGGATCCTGGCTACCGCCGCCTTAGTGTGCCTATGGGTCTTGACACGTTGACCACGTGGAGGTCAACAGATGACGGAGCAGTGAGGAATGAGAAAATGTACAGCAGACTTAAGAAAAGTAGGTGCTTCACTTCTTCGTGGTTGGGGTCCAAAAGATCCATCTACCAGTTGGCGAGATACACTGAAGGATATGACAACGAACCGCGAATAGCGGCGATTGTGTTGTCACTTTCTGTCGAATCAGAATGACTGATGGATGTGCGTTTTTACAGTTGGACTGTATTCCGTGTGTTGGCTACTAGGGCATTCTTTCCTTTTCCCACCCGTGTAGGTCCATTCCCTCTCCATCTTGTATATTCATACTTTCTAATTCAACGTGCAAGATGGTGAGAAAGGCAGTGGTGAGTGGGGCTTGCCCTACTGTTTAACGGTGTGCGATGATGATGATGATGATGCCTTCTCATGTGGTTCACAAAGAGGATCACCAGAGGGATTACAGATAAGACAGAAACTTCGGAGGGGGGGGGGAAGGGAGCAGAATGTTGAGCTACCGGTGGGAGATGAGGGTGGGCGTTCGGCTTTCCAGTGGATGAGACGTTCTTTGGCTCTGTGTACGGTTGACGAGCATCTGTTCCTGGCTTGCACGAATCGGCGGTAGGAGTCGGGATTGGGCGAGCGGCGCCGGCGGTGAAATATTGCACGCTTCAAGCGTACAACACCCAGCCGGATGTCACGCATATGTCTTACACGCCCTTTTCTTTTTATTACGTACAGTTAGAGGAAAATAAAAGGAATTTGTAATATCAAAAAAATCGTGTAGTAGAATCTACAGACAGTACACATTTAACGCATTTTAATCTTTTTTTTCGCTTAAAAAAGGAAGATTCGGGAGTCCAGATCCGTCCTGTAAGAGTTCAATAGATAATAATGAAACCAAATCAATGATTCGTGTTTCAGCACCATAAAGTGTCGATACTCGATCGAGCTAGTTTCAATATGAATTCTTCGAGGTGTGGCAAAGAAATCCTTTTTTCCTGTGCATTGGCGGGGACCGGAATGATCTGTGCAGGTACTTACCTTGATTGGATAAAGATAAACCATGCATCTGATTTCGACCCTCGGCTATTGGCTATCGTTCCACCACTTATTGGATTGAAAGGCAATCTGGAAGTTACCCTATCTTCCCGACTGTCCACCCTGATGAACCTCAATATCACCCAAAGGAAACAAATTTTACGGGTATTTTTCACTACTCTTGTATATATCCTGATTCAAGCTGTTGTTGCTGGTTGTGGCATCTCTGTCGTTTGTATATTGCTCTTTCCAAGCAATGAAGGGTTTTGGATCTATCTGATAAATACAGAACGACTCCTATCCGTCTGTATCATTACATGCTGTCTTTCAATATGTTGTCTCAGTAGTCTAGTTTTCATTCTTATTCTTTGCTGTCTTTTATGTGGCAAAGATCCCGATAATATTGCACCGCCCGCTGCTGCGGCTCTAGGTGATTTTGCCACGGTTACCGTGCTCATGTACATAAATCGGCTTTATATTTCATTTCCCTCTTTATCGGACGTCGTGGCAGTGACCTTTGCGTTGTTTGTGCTCATTTCTTGTCCATTGTATCTCCAAGCGCAAAACGGTACATTTGGTCCTTCAGAAAATCGCCACATGGCTATCACTTGGCATACATTTGCCAACTCATTTGGACCGCTTTTCACTGCTATTATTATGAGCAGCCTTAGCGGACAAGTGCTCGCGCATTTTTCTCACAAATTACCAAACTTGGCCAGGCTGCAGATCGCCATAAATGATATTCATTCTACTCAAGTTTGCCAAATGGATTGTGCTACGCTATTGGCGTTATCTTTTACTCCTACCTCGGATGTCCACTTCTGAAAACAGTTCATTGGAAATCGATCAGTCCACGTCTTTGGCTTCCCTTGACTTAACCGCCGTGGCTCTGACGACCGGTCTTGGCGACTTGATTGGCACTTTGTGTTTAGTTTTCATGTTATGTATGTTTCAGTCGTGAGAAGATAACACGTTGACTTGGTTTCACCTCGGTTCTTACTTCTGTTTGTGCATTTTTCTCTCCGCATCTTGTCACAAGAGCATGAATCTCCTGTAACAGGGCTCTTCATACTGTTCTGTATGGGTGCAAAACCTCTTACTTCCCACTTTCTGTTTTGTCCGAGTTTATCTCTGTTCCTCATTTTGTGCTTATTCATACACTGTGAGGGATTGTTATCCTTTGAGGGCATCGATTAAGCACTGTGGGCCTTTCATCAATCCTATTGTTCATTGCCGCATACTTGTCAGACTGTTTGCGCTAACTCAGAGTTTGCAGGTCTTGTCACTGCCTTTAGTGAGCACATAATCTCGAATTCATCACATCAGTTGACTGAAATATACTACCCCAAGCCTCACAAACTACCCACCGACCGACCAAAAACCGATCCAATGAAACACTTAAGATAGATGTAAGTCAGGTCCCTTTGATGATGTCACGTCTATCCGCTAACTGCGCGGGTCAAAACCATCGATTTTGACTAACTGACGACAATTGGTCCCTTCTTAGTCACTCTGGATGTATTCACTCTATTTGTTAATGACTGTCTCCTTTTTCGTATTATCTAGCTGCGGAAGGATTTTTTTGCCGTCAAATAAAGATAGAAATTGCTTCACAGGACGGTGCGGAAAGATAAATAACCTGGCGAATCTTGATCGTTTTTGGCTTTAGTACCTACTGTAGCAGCACCAATTTTGTTTTTCGATGTGAAGGCGTGTGCTTATTTTGAATATAAATTTCTAGGTGTCAAGCTTGTTCTTCGGTGCATCACACTCGTTGACAGTTTTTATTTAGTCAGTGGAATTGTTCATGCGCAGCTTATGCTTTGAGTTCAGTTCAGATGGAACAAACGCTATTTGATCACTGGGTACGGGGGGCTCTGATTTCTACCTCTCAGCAGGAACCTCAGTCGGAAATCGAAAAATGCACATTGCGAAAAAAGTAGGTAATGAGTTGCAAATAGTGTCTTCAATCTGACAAAAATAGTGTTTGAATACAAGAGCGTGAGTGATCGCGATATCTAGTCCTGTCCCACTATAGTTCCTTCAGCCACTGAGTTGTTAGGTCTCTTGTACTCACCCACGAAGTCTAACACACCCTACGTGGTCAAGCCCACTCGTTAGACTTTTCATACCGGTCTTCCAAGTCATGGACTTGTAGTGACTTTGATCGTGCTGGGAAAATAACCGTTTTCTGAGCACCACTTCGAATGTTTTCTCTACGACCTTTTTTGATGCTTAGTTTCTACCTCACTGTTTTGTTCGGTTGCGTACGATTAGCTGAACTGACTTTTCCGAGGTTTCTGACGACCTCGTTTTTGAATCACTTTTACTTTCGGTTTATCGCCGACTGTACGCGCACTCTGTTCGTCTTCTGCCTCACCGTAGTGTTCGTTTGCATTTCGTGTATTTCTCGTATCGATACTGTTTCGGTACCACGATATACATAATACACTTTCCCATCTGTCCATCCACTCTAGTCTTCTCTATTCGTTCGATGGAGGAGATTTCGCTGGTAATTTGCCGTGAGACCGGAAAGAAGATACGTTCATAATCCGCGCTTGAACATCTACAGACTAGCC
>STRG.21439.1
CGATGAGAGTCCATCACTTAGAACTTTTTAACTCAAGAGTGCCATTAAACACTATTTTCTCACTCGCTTATTTTTTATTCGTTCAGTAAACTGGGATCTGGTTAAACAAATAACTTATCAAGAAGTTCCTATCAAATTCCGACGGACACATTCTAAATAGCATGACTGTCAACGAGGATTGTAGCCAACCTTTATTGACCTTCTCTACACGCCTCTATGTGTCTGTGATTCCATTTCATGGACTTTGGATAATGTATCGTGCTCAGTTTTTGCGTGCGTGTTACGTACTCCACGAGCAGCGCAAACCCTGTGGGGGATATAAAACCCTTCAACGGTGTTTCAACCGCAGAAGGACATGTCCACTTATTAGGATGTTCTGCCGTCGCACATTCTTGGTTGGTCTGCTTGTGGTGATCGCCGATCAGATTCAAGTCAACAAAGCCATCCGTTCACGAATGCACTGGCGCGATGTTTCGCAGTATGATTCACTCAACTGTAATGTCCAACTGGTAGAAAGCATCCCAGAAAATCTAACTTATCCAGTTGGTACACTACAATACATGTCCACCGTCGACGCATGGAAGTGGCTACTTTGGAGAAGCCACACAAAACTTATATTTGGCGGAATTTTACTGGACCATGAATGCTGAGGATAAGTTCAATTTCAGTGCTACGATCCCAGGCAGAGAGATTTTCAAACAACTGACAGAGAAAAGCAGACAAATCAAAGTGAAGATTTCCCAAAACGGACCTCCATCAAAAAACGCGGAATTGGCTTCACTAGCCGAAGCAGGAGCTGAAATTTTCTGGATCGATGTCCCCAAATTGCTTGGCGACGGTATCATCCACACAAAACTTTGGTCTGTCGACCAAAAACATGCTTATCTGGGAAGTGCAAACATGGACTGGCGGGCTTTAACTGAGGTAAAAGAACTCGGCATTCTTTTTTCGAATTGCCCAGGCCTCGTGATCGATTTGGACAAGATCCACCGTGCTTACCGATTGGTTTCAAAGGGCATACCGGAAAAATGGCCTGACGAGATGAGCACGTCTTACAATAAAGACAGCCCAATGCGTATCAAGTTGAACGGTGTCTGTTCAGTTGCATATTTCTCAAGTTCGCCCACCGCCTTCAATCCACCTGGTAGAACTTACGATTTGGATGCAATTTTATCCGTGATTAACAAGGCCGAACGGTTCATTTATATCTCTGTGATGAATTATATTCCCGAGATTGTCAAATATGACAAGAAAAAGAAAAACACGTTTTGGCCCGCGATCGATGATGCTCTGCGATCGGCTGCAATCAGTCGTGGAGTGGAAGTTCGACTGCTTGTTAGTCTCTGGCCATCCACGCCCAAATCAATGTCAAAATATCTAACCTCATTGCACTCCCTTAACGGAATTCAACATTCGCGAATTCGAGTGAGATACTTTGTGGTTCCGTCATTCACAGCTGAGCAGAAGAAAATACCGTACGCAAGGGTGAAGCATGACAAATACATGGTGACCGATAAAAACGGATATATCGGAACATCAAATTGGTCAGGGGACTATTTTATTTACACCGGGGGTGTCGGTTTTGTCTTCGAGCACACTGAAAAAGCTCTTCCGAATGGTACTCAGACGCTTCGAGAGCAACTGCAGACCGTGTTCGAACGCGACTGGAACTCTCAGTACACGGAAGAACTTTTCGCACATACCCCTTAGAATTGACGCAAATGAACCCCTTGGGGAACAATTTTTCCCCAATGATAATCTGTCGCACTTGATAGATTCAATAAAATATCTTGATTTTACACGAAAGCAGAGCTGAGTGATGCAAAACATGTGATCCTCGTGTGGCTGTTAATCTATTTACAGACCTTATGAAATAAATAAACTTCATCACAAAAAAAACTCAATATGAGTGTATCAAGCACTCA
>STRG.28126.2
ACCATCGAAGGAATTCTGGGCGGTCGATTGGCCGTGGCCATTACCCGTCCTGCGCAAACTGAACTGAACTGAACTGAGCTGAAGACCACTGAACGGGCCTCAAGGTCACGCGGGCGAGCCACACTTTGGCGCCATGGCCACTTGGGAGGATCAGGCGGCTGTTGACCCTGCGCTGGTCAACAATTTTTCAAATCTCGATATTAATGCCCCCGAGTTTGTTCCCGGTCAACCATTCATATTTAAACCTCCGCCAACGGCGGTTGTTCCGCCTCCAGCGAATGGTGATAAGGCTGTAGCTGATGAAACGTCCGTGTCAAATGACAAATCGGAGACTCAACTTGGAGGTATGTTTCATGGTTGTTCTTCTAGGAATTGCTACAATGCAGATGAACCGGGGGTAGAAGAAGCGGAAGATTCTATGCTGATGTTCAAGGAACCGGATAGCAGAAAGGAAACCATAAATCTCGTATTCATCGGGCACGTCGACGCGGGAAAGTCCACTATTGGAGGTCACCTACTGTATCTCACGGATATGGTCGACAAGCGCACCCTGGAGAAATACGAACGTGAGGCTAAAGAGAAGAACAGAGAGACGTGGTATCTTTCTTGGGCGTTAGATACAAATGCCGAAGAACGAGAAAAAGGAAAAACAGTGGAGTGTGGTCGCGGCTATTTTGAAACAGAGAAGAAGCGGTTTATGCTGATCGACGCTCCGGGACACAAATCATTCGTACCAAATATGATAACGGGCGCTGTTGTTGCTGATCTTGCCATCCTAGTTATTTCTGCTCGGCGTGGCGAGTTCGAATGCGGTTTCGAGAAGGGAGGACAAACACGAGAACACGCTGTTCTCGTGAAAACTGCCGGTGTAAAGTACTTGATCGTAGTCGTGAACAAAATGGATGACCCCACTGTGTTGTGGGATCAGGCACGGTACAACGAGTGCAAAGATAAAATCGCTCCGTTTTTGAAAAACGTTGGTTTCAACGTCAAAACAGAAGTTTTTTTCATGCCGTGTTCTGGATATACGGGTGCATTTTTACGTGATGTCCCCGATGAGTCCGTGTGTCCATGGTTTCGCGGTCCCTCATTGTTAGAACTTTTGGATTCTCTGCCCGGCATTACACGAAAGGTTGATGGTCCACTTCGAATTCCAATATCTGACAAGTATAAGGATATGGGGATATTCGTCACAGGGAAAATCGAATCAGGTACAGTTGTCCGTGGACAAAGTATTTTGCTTCTTCCCAACAAGGTAAACGTCGAAGTGGCACAAGTCTTTAATGGAGAGGTGGAGGTTGAGTCTGCGGTCGCTGGGGAAACGTGCAAATTACGACTCAAAAACGTCGAAGACGATGATGTGTCCCCAGGATTTTGTTTGTGCTCTACGGACAACTATTGTAAGGTGTCGGATGTATTCGATGCCAAGTTGATCATTTTGGATTGCAAATCCATCATGTGTCCTGGTTTCACTGCCATGCTCCATATTCATTCAACCACAAGAGAAGTCCGTTTAAGAACGATCATATGTCGAATCGATAAGAAGACAAATAAAAAGACCGATATTCGTCCACGATTCATCAAGCAAGGTGACGCTGCTGTTGTGCGGCTCGAGGTCCTCGGAGGTGCTATCTGTCTCGAAACCTTCGATGCATTCCCTCAAATGGGTCGGCTAACACTTCGAGATGAGGGCAAAACAGTGGCTGTCGGGAAAGTGGTTTTGATCGCCCCCTGTTCCAATTCAGAATCGTAAATCAGGTTATATTTTACTGTCCTGTGATTATTTCGGAAAAAATAAAACCAACCGCTTCCATGGAATTCCATCGTGAGGCGTTTTTGAA
>STRG.14267.1
ATCAAAATTAGAGGATAATATACTTTATAAGATTGAGTGGAATCCAAATCTTGAGGTCCCAAACGCCCTGCCGATTTTCGTAAGCACAGCGTTGGGCGAGAAGTATGAATGTGATATCCCAACTGGAGCCCCAGTCTCAACGAAAGGTGAAGGTGAGATGGACAATGCAGCCAGCGAGACACAGCTTTTAAACGAGATCTTTTCCCGCGAGCCATGTGCGGTGAGGACGGAATTCTATTGGACTTATGAACTTTGTCACAAAGCACACATTAGGCAGTATCATGAGGAGTTCAAGCCAGATAAAACTGTAAGCTCTCGTCAAGAATATTTTTTAGGTTACCTGGATAAGACCGGTGCCTTTCCCGAGAGTTCCGTCGCCCAAAAGCCCGACAGAATTTCTCTTGGGGAGTATGCATACCCTTACTTTCGCGTAAATTTCACAATGGGGGATGTATGTGATGTGACGCAGCAACATCGTGTCGCGGCTGTGCTGTATATTTGTTTTGAGGAAATTGAAGCCCAAATTGTCGAGGTCGCCGAAGTTGAATCATGTCAGTACCAAGTGATTTTCGCAACAAGGCATCTCTGCCGTCACCCTGCTTATCGTCGTCAACACAAAACTGTCAATTCCATCCCCTGTCGTCCACGAGACGATTCTCCCATCAAGCCAGTCGGACTTACCACTCTGGAAAATGAACAAAAAGGACTCAGCACAAAAGGGTTTTCTAATCTGGCAGCTGTTTTTGAGTCCAGTGGACTGGGAAAAATCAGAGTGGAAGCAGAACGAAAACAAAACATGGTGATCTATCGTATTCGTAGCACCACAGAAGAGGAATATAAGGATAAGACGGAGTCCGGTGACGAGTCCAAGGATGAGCAAAAATCTAGCAAGGAATTTGGTACCGATCCATATTAGTCATTTCCATTGGGTTCGTCAAACATCTTTCCGTATTAGCCCCGCTCTACACTGGTAATGAGCAGCCAATGCCTGCCTGTTTTCGATTCTAGCAGTAATCCACATCGCACTGTCCACTACTGAACTTGTAAAGGATGCCTCCACCTGTCTATTTGGTCCGTGCTCTTGTTCGTCATGCAAAAGATACTTGTTCTATTTTGAACTACCGTTTCTTGTATTCACTTCAGTTCATAATTTGGTAATTGGTTTCTGTTTCATCTCAAAAACCAAATTTTCTTTAATTTATCTCCATGTATTTATTCCCACTCATCTACTAGAGCATTCACCGAGCTTCTGCAGCGATTCGAGTCGTTTTCATTGGCGGTTTCAGTACAAAACTTGACACTCATG
>STRG.16350.1
TTGGTCAGCTTCCAAGCGAAATACACATAGCAGAACTGAGCTTTGCCATTCCATTTCTGTTCAATCCCATTTGTATCGTGTTGTGCGTGAGCATGGTGGATACTCGTTTACCCAAGAGGTCAATGCTTCTAACAGAAGAGGTTCCGGAACTCGATCCCCAGACGGTGGATGCTGACGATGAGGATGATGACCTGGTGGAATCCAACCAATGTTCGTTCTCCTTACTCTATTCGGACGATGAACTAGCCACTGCGAATGAAGCAGACCACAGCGGATCACGAACTGGACCAGATTTTACCAACTTGTCCTCTTCTCTGACAGATGCTATTGTGTCCAGTCCGTCCAGCTCATCGAATTCTGTCGACGAAAGTTCTCTCACAAGACTATCTGAGGCCAGGCCAAATGCGGGGTGCATAACATCCGGCAATGCACGTGCGAAACACGATCGGCGCACAGCCAAGCAGTTGACTGAACGAAAACGTCGAGACAGAATCAATGCCCTGTTGGACACGTTGCGTAATCTGATTTTGCGCCTGTTGCGAAAAAATCCACGTCACCACCGAAAACTGGAGAAAGCTGATATCTTGGAACTTGTAGTCTCGTTTCTCAAACGGGAGTTACAGAAATCTCGCCAACCGAGTGAGCCAAGGACCGAGCCCAAACCAACCGCGATTCAAAGTAACCACCCCGTTCAGACCCCGCAAAATTCAGAAATGAATTATTCCCCGAACATGACTTGTTTTGCACCGGACATGAGCAGCTCCTCATCCACAAATATTTCCGTCACTTCTCAACCCACTCTTTACGACCCTTATTTGTCCAATTTTTCCATACCCATGTCACAACTATCTCCAACCCCATACATGTTTGTCACAGACCCAGCACAACATGCCATCGTTTATCCAACCAATTGTCCTACAACTGGATTCTATCCCTTCCAGCAATACAACGGTACTGTTCCGCCTAATTCGGACACTACAGTTCCGTTGAGTGCCGTAACTAATAACCGAAGACCACTTGGATCAATTGAGAATATAAACAGAATTCTTCCCGATCAGTTCACCCCGATGCAGACCATTCCGGGATCTGGACGATCACCGATGAAAGAGTTGAGACAGGCACAGAAAGCTTTCGTCCCGGTCGGTGCATATGCACGCGCATTCATCGGCTCGGAGGGGGCTCACAAAGCGCGACCAATGAACAACGAGAATGAAGGCAATTATTCACATCTGAAGAATTTCCTCAATTCGACACCGTCCCAATCCCTGTGGAGGCCATACATATGACAGTGACTTGTATCAGTTTCTGTGTTCCAAGTTTCTTTGCCGATCCTAGAATTATATGGGCAATCACTTACTCAGTCAATCAGACACTCAACGGCGGTAACGCTCACGCGCCAGCTAGTCGGAGTTCAGCTGTCCAGTTATTTGTATATTTTTTCGTCCACATATTACCAGTAAATGTGAATAGTTAAACACAAAATGTGCTATTATTTTGTAAAACTTGTGCCGATCAGTTGACTAGCCGTCTCTTCAACGGTACACTGAGAGACTGGTGTGCCGTTTGAAGCAAATGAATGCAGATTTTACGATATAACGACTTTTCCCCGGGGATTTTAAGAGCATGTACTCACATTTTAAAGTAAAACAACAATTATACAACTACA
>STRG.31270.4
CATCGAAGGAATTCTGGACGCTCGATTGGCCGTGGCCGTTACCTGTCCTGTGCAGAGTGAACTGAACTGAACAAATCCGTGTCTGGTGTGCGGCTACGGTGTCCCTTCCTGCTTGTCTCGTTCGTGACGGCGTTAAAGGCTCTTAGGCCAGTATGTGGATATGACATTATCATTTTCGCGGTTTCATTGATACGCTGTCTCTGTTTCACTGCACGTCAGGCCTGCACGCCATCGAATCCAGTACGAGAGGATCTCCAAATGAGATTGAACCCCGATGAACGTTTTTCCATCTCTTGTGTTGCACTCTGTCCCTGGGATTTCCTGCGCTCAGGATACTTTTTCTTCTGGCAAATGATCCTGTCAACTTGGCTTAGACTCCTCTGATTATGGTTTCGGAATCACGAGGGTTGGCTGTAATGGAAGAGCTGAAAAGCTTAATTAGGGAGGTGCGAGACTCTATGAAACTTATTCCCGGGAGCGACCGGCTTGTACGCGCTTGCTCTAAGGAACTGCATCACTTCGCCAAGTTGCCACCTAGCCGGTTGGACAATGCGGCCTCGTGTTCAAACTTACCGCACTTCAGAGCAATTGCAAAACTCGGTCAGGCTTACGGAGATCGAGTTACAGGAATGATGTGTCGGTTTCGCATGCCTCCGAGCAGCGGACGTGTTCAAAATTCAATGAGTCTGTCCGAAAACCTTTTTGAGGTTCTGGAGGGAGGTTCAGACATTCTGACACCCAGATATCAGAAAACAGAATCAGTCCTCGTGGATTTGGTCTGCATTCAGCACCCTCGTGAACCAATTATCTGCCCTGGTTTCTGCTCGCCCTCAGAGCAAGGAGAATCAGAACCAGAATCAGAACCCCAACAACGACGAAAGCGGCAACAACAACAGAGTTGTCCAGGAAATGCTTCTGACGCTGATTGCTGGGCACCCTCTTTGTGGATCAAGGTGGTCACACGTGATGCATCACGTCTGAACGCTGCGTGGTTGGGCGAGGCTTCCTCTTCTCGAGCCGCATGCCTTTATCGCCAGATGAAGGAGCTCGTCACAACCGCCTCGTGGTACCAACGTGGTCAACCGGCTAACTGGATTCGTGCAGTCATTCATTGGATTCCTCAGTCAAATGCTGATGCTACCACCGCTCTCGATCCGGGACTTCTAGATGCATTAACTCAATTAAATGTTTATCTGCTACCTCACAGTCGACCATGGTTTGCCGCCACGCATTCAACCCCGCCTCAGCCAGAAGTCACCAACAACGATTCTCTTCAAAACCCTACGACCTTGTCCCTTCAGAAGCACATGGCCAATCTGGGCATTTTTCGTCGCGCACTGCTATCAGTTTGGACAAAACCTACTGACCTAGAGTCACGGTGTGATTCCGTTTCACTTTTGGAATCCGCGCTGCGCGATGCGCTTTCTCGAAGAAGTTCTAATGGTTATTCCGAAGACCTCAAGTTGGACGCACAGCTGACCAATTTAGCTGTCCTTGATGCTGTTTTGCATTTATCGATCAGGCCTCCGTTTTCCCACGAGGTTTTAAACAGCTTGGACAGTCATCATCGAGTTAATCTGGACGTATCTGCCATGGTTGCTTTGGCCTCCGAACTCTCCCAGTTCCTCCCTGATCCAAGCATTGTCTCTTCACACGATCCCAGTCTGATTCTCGGAGCTCTTGAATCTCCTCAACGTCGTGAAAATCTAATAAAACAGCCCCGATTTAAGTGTAACACACTGGGCTGGCTTCTGGAGTCGGAAGCCGAGCGTCCTGTGCTCACAGCAATTCATCAGCACATTCGTGGAGCAGTGGTCCTCGTTTGTCGAACTGCAGCGCTCTCGTTTCTTCGCATCCTGGTCACAGTGGCCGGTGAACGCGAATGGTTCCGCGGATTATATCTTCTTTCACAGGTAATTCTTGTCCCGGATTTGGTTTTTTCCGACTCTCCAAGTGTCGCGGCAAACAAAGAAAATCCGAGACCAACTCAGTCGAATCGACGAAAAACCCAGTTGATTATGGATGTGGGAAATGCATTCGGTGCGTTGACAATAACCGCTAATGAAGCGTTTCTACGATCGTTGCGGAACAAGGGTTTGAAACACGTGGCCCTGCTTGTTCCAGCCCGGGCACTCACGGAAACAGCAGCTCGTGATGACTTATAACCTTGGTTATATGTACTCTTTTCCCTCTCCTTGCACTTGACCGACGGATCTGCCCGAGATACTCTGATTCATCTGTACTTATAACGGAGCATAATTCACAGTGCAAGAGAACATGTACATCGTCTTTTTGTTCTCCAGACACAAGGTTGAGAACTAAGGCTACTGCCTTCTTCACGTACATGTGCCATTGCGCTGTTACAGGTTTTATCTCTAGCACCAAGATGCGCTGCGCTGTCACGGATAAACTAGAACCATGATACTAAGACTTGGAACGGAAATCCCTATAAATCTGGGCGTCTGAGGAAAGCGTGCGCCGAGGAAGTCGATCGATGGAATGCGTAGCACATGTTCAAGCCACCTGAACTTGATTAAACTCAGAACTGGTTCCAGTGACTGACCTGTGGTTCCCAACACCCCACACCTGACCACATTATTGGCGATACATTGTTCCCACTATATTCGAGAAATATTACTACGGTGCTCAAACGCCGACAGTGTTTGCCAATCTTC
>STRG.31167.1
GACATCTCCGAACTGCGCTACACCGGGTGTTTACCGTTGTGCTTCGTGGGCATGTATTGTTTCGTGGTATTTGGGGCTTCTCAGCGGATTTATAAACAATATGAATTCAGTTACCTCCGAGGATCAATGTGTGTGCTTGGTATGCAAGGAAAATATTGACCCTGGGTCAAATCCCTGATGTGTGATTATTGCGAGGGGTGGATTCACCTGAAGTGTACAAAATCCGACAAGGATAAGTATGATTGGCTGAGTTCCTGAAGCTCCCCATTCCTGTGAATTCTATGCACAGACTGTACCACTGCAAATAAAAGGAAAAGAAAAGGATCTGATGCAGTGGCGAACGGGGCATCCGCGGCATCGTGGGCAACGAGCCCCAGGTCCCACGCAGAAGTCGCTTCAGGCGCTACGAACAGCCAATCGAAGGCAGTGAAAAAGCAACGCCGAAAGAAATTCGTGGTCACAGACAAAGCCGAAGTAGTTGTACGTTCGGAAGACAATGCTTCTGTTCCGAAGGTATCGAATGCAGCCGGCGGAGATACAGGCCCCGATCCAGGGCAGATGGAAACCATGGGTCAGTGGAAAACAGTAAAGCCACGTCAACGGATGGCGCCGCCACCTAGGACCCAATGCTTCCTAGTCGTGAATCTGTCGGAAACAACCGAGTCGGCGCCTGAATGTAGATTAGAGCACGACGTGTCTCTTCTACGGGACATATTCGCCAAGACATTCTCCACAAATAAGGAGAACCTGGCAAATAATGTGAAGGTTAAAGCCGTCTTTCGCTTAGGGAAAATGAATGACAATGGTAACCCTCGTCCGCTCAAGGTGGTCTTGGATTCCGATGAGGAATGCCGCTGGGTGCTACGGCGGTCCTACAGAATAAAAGGAAAAAAACAGCAGCTCCTTCGAGATCTTGACCCCGAGGAAAGAGAGAGGCGCCGGTTAGCGTTGAGAGAGCTCCGCAAACGCCAGGCAAACGGAGAAACCGGTCTTTTTTATCCGGGATTTTCGTGTTCAGCGGAGGCGTCTTCAACTGAGATGGGAACCGTTCACTCTCACCGGCATCATCAATCAGGCTGCCCCGGTGGTGGAGATGCAATGAGGGCCTGTAAGGAGAGGGAAGACAGAAGAAGACATGCACTTATTATGTCGGCTAATGTCAGGAGTCTGTTGAACAGGCGAGATGAGCTCGAGGTATGGGTGGTTCAGCACTCGCCAACATTGGTCGCCTCGACGGAGTCGTGGCTTACCAGTGAGGTGCAGGATTCGGAAGCGGCTATCCCAGGATACACACTTTACCGTGCGGATAGGAGCCAAGCTCGGAAAGGAGGAGGCATGGCGATGTACATTCGAGCCGACGTCCCTTCGCTACAGTTGGATCGCCTGATAGACCCGGAGGGCTTCGAAGAATCTCTTTGGTGTCGCGTGAAGTTGACACCCAGTGGATTTGAGTTTGTCGGCATAGACAAGGCTTGGGGAGTAATTCGGGATAAAATCCTTCAATTATGCCAAACTTTTGTTCCACCATCCAGACAGCGGCCGCATGCGAAAGACCCACCTTGGCTTGACTCGCAACTTAGGCGTCTTTTGAAGCGTCGGAACCAAGCATGGAAACAATGTCAAGCGGCTGGAGAGGGATATGACCGATACCGCACCATCCAGAATCAATGTACCCAAATAAAGCAAGAAAATCGACGTATCTTCGAGGAGACGTTAGCAATGGACTCGGTTCGAGCATCCAAACACCTGTTCGCATATCTGCGACGGAGAACGCGAACCACAACTGCAATCCCAGCCCTACAGGACGGACACTCGCCGGGAGTTACAGATGAACACAAGGCAGAGATGCTGGCAAGACACTACTTGCCAGTCTATGCTCCTGAACAAAGGCAAAATCGTCCCTCACACATTGCCGTAGATGCCCCTCAAATGTCGTGCCAAGAACTCACCGAGGAAGAAGTGGCGGCAACCATGAGCACCATCAGAGTCAACCAATCCCCGGGACCTGATGGTGTTCATCCTTTAGTGGTAAAGGAGCTGGCCGATGTGTTAACTCAACCGGTCACACGACTGTTCAACGCGTCTTTGGCAGCGGGGAAGCTCCCCCAAGAATGGAAGAAAGCGGTCGTCATGCTACCATACAAAGGTGGGGCGAAGGCTGAGGTTGTCAACTACCTACCTGTCAGTCTAACACCGGTGGCAGGAAAGGTTATGGAGCGCCTGCTGGCAACGCGAATCCGGAAACATATTGGGGTATACGACCTACTTTGCCGACAACAACATGGTTTTTGGAAAAGTAGGTCGTGCCTGACAAACTTGGTAATCGCACGAGAACGCTGGACGATATCCAAGGCCGAAGGACACCCTGCGGACGTAATCTTCGTGGATTTTAGCAAAGCTTTTGACAAAGTCCCGCATGACCGTCTATTAGAAGTATGAAGTCGTGATTTAATTGCAACGGATTTACAATCTGATAGCAAGTCTATGAAAAGGGAAATGGACTCGATACGTAACGCTGTCACACTACAAACGGAGAGATTGGGCTTATTGTCACTGAAGTCTACCCTCTACCTTTCATCGTTTCAGTCTACAAAAAAATAAACCACCCAGATCACTTGGTTTATAAAGTAACACAATTTACATTTTTGTGCTCTCCATTTCATACTCCCGCCGGCCAAACGCTCTTCTCTAGGATTTTGGCGATGACGACCCCTGGCCAGCTATGGTTGGGACTCTTCAGAGTGCCCGTGCGCAATTTTGCCAAAAAAGTTAAATCTACTAAGGGTGTTGCTGCCGTCACTAAATCGAAAGAGCTTCCCGTGGAAACTGATCCGGAAAAATTGGTGAACTACTGTTGTATTAACTATCGAGTTGGGGAACAGCCGATACCGTTGAAACCTGACAATGAATACCCTGATTGGCTTTGGACACTTAGAACGGAACGAGGTCCAATCCCTCTAAATGAAATTGATAAAAATTCATATTATTACTGGAGGCGAATCCGGAAAACAACTTTACGACACTGGAATCAACTTGCTTCAGTTACCGGATGGCACAGAAAAGACCACCGCAAAATTTCAGACCATCCCTCTAGATTCTACGGTGATCAGTACACTGTGGCCAATGATTGGTACGAAGCTCAGAAAGCTCACTCATAGGGGACGGACCATAGATCGATCGCCCACCAATTGATAGTGAGAAATTCCAATTTCAAGATGATACTTGCCTTAGAGTTAGTACTTCTTGCTGTAAATCCACGATAATAAATGTCCTTCTGTTTGACAAGC
>STRG.56127.1
ATTGAATAGTGATTTGTACACCCCATCAGCACTAGCTGTCATGCTCGAGATGATGAATTCAGTCCACCCGTTGGTTTTAGATTCCTAATCTTGAATTTGCGTTCAGTTTTTATCGTCGGGAGCCCATTGAGGACCACTGAACTACGCAAAACCTGAGATTTCTCTATTCATACAAATTGTTAGAAAGGAAGAAAGGTTATCACCGGCTTAGTTTTGTGAGCTTGGACCCCGCGCACGCAGAACAAAGGAATAATGATTTTCTCAGTGTGTTACGGCCTAATCTTCCTAGTGCTTTGTGCAGTGACTGTATCCCCTCAGGATGTGACACCAAAAGTTGAAGATGTCGAATTACTGACCTTTGAAAAACCTCCAGAATTCGAAACGTCAGAAAATGTTTCTGTTGCGTACGAAGAAACCCGACAGGCAAATGGTGTCACCGTGCCCAAACCATGTCCAGACCATAACAAAACCTCACAAGACGGCTGTCTTCAAACAGAGAAACAGAATGGCAACCTGTCAGCCGAGACTGTCAGAAACTCCAAGGCTGACACTGACACAACACCTTCGCTGGTCACAAACAGTGACGAAAACCTGTCGACACAGGCCGAACCTAATCCATCGACAGGACAAATGAAGACGGAGGACAGTGTTGTTAGGCAACAGATTGAGAAACCACGAAGTTACGCAAACGAAATAAACGAATTGAAACTCGTTCCTCCAAGCACTGAACTGGCTGGTTCAGACTATTCACAAATTAGTACGCCAAATGAGCGGCAGCAACAACAACAACAAGTAGAACTGAGCCCGGCCGAAACCGTTCAGGCGAACAATGAGCTCGTTATCGATGCGAATGAATCCGAACAGACGGATTCTAAAAGACCTTGGAACAACGATCAGAACATATCGGAGCAAAACTTGCTAATTTTATCGCCGTCCTACGGGACAGTGATAGGGAATAAACTAGCAACAGTTCATACAAAAAACGGAGGAAATTTGTCAGAAACAACAGAGCCCACAGTAGAAATATTCGATGTGGAGAAAATACTTCATGAAGAGGCGTTGGAAACTCCGAATAGGAAAGAACCGCAAGAAAGTGGGGACAATTTCGAGGACATGAGGGATACGGATAAAGTTACTGAGAAACCGACTGATGAATCTCTGTTCCCTGTGGGAAAAGTGGCACGAGAGGCTTGCTATCAGCGCCCCATAATTCAGCCGTGCTCGGAAGATGTGTTCCGGGAAAATCCGACCACATTTACTTGGTACTACGACCCAGTAGAAATGGTCTGTCACCTTACCTCAGACTGCATCACAAATGCGAACGCGTTTCCCTCGGAAAAAGATTGCAAATCTACTTGTGTACCATTATCGGGGATCAGACGTTGTTTGGCCCCTCCAAAGGCTGGTTATTTCCACTGCTCACAGCAAAATCCCTCACTGGCTGTTGCTCCAATTCTGATGGTATTCTTTGACAAGACTACTGGAAAATGTCGATGGTTCACGTATTACGGGTGCGGTGGTACGGCGAATCGTTTCCGATCTATTGCCGAATGCGAGGCTACTTGTAGCGATATGATTGCATCGAAAATATTTATGGTCGCGTCTGATTTATGCCAAACAGCGCCGACCGTGGAGATTCAACGAAATTGGCCCTCGCGTCTGCCCAGTCGGGTTCAACTGAGACAAGCGGCGAACAACACGGAAGTAACCTCTTCAAACACACCATCATTGTTTGATGAAATCTCAATACAGGAGGCCATTACAATCGAGGGTGGTTGTGACAACGTTGGCCAGATGGAATCCCGATGGTACTTGGATGCTGGCAGTGGGGTTTGCAAGGAGTTTGCTTATTCACATTGTGGTGGTTCGACCAATAATTTTCTCGCGCGCACCGATTGTGAACAGTTTTGTGCTGCCAAAAAGGAAGATCCAGCTGAAATTTGTCATCAGCTGCCGGATAAAGGACAGTGTAGCTCTAACCAAACTATGTGGTACTTTGACCCAAGCGCTCCAGACGTTATCACTGAGAATGGAAAAGGCGCTTGCCGCAATTTCATTTATACTGGTTGCGCAGGTAACAGTAATCGATTTACTACTCAAGCGGCTTGCTTGTCCATGTGCGGAGCATTTAAAGGAACTTTCCCGGCTCTCGACCAGAATAAGGACCACAGTGAAACGCAGAATGACTCCGATGAGCGGTCAACGAACAGAACAGAAGCAGATGCACTGGAAACTTCTAGGAGTGTGTTAAGCCCAGATGCTAGCAAAAATCCACAGAAAGATAAGGTTCGAACGATTGATCCTTTAAATATCGATCTAGAGCCTTGCCGACGTGCTCCGGAGGCGGGGAGATGTCGCCCTCTCAACTGCACTGTTATCCAGTGGGAGAAAAGACAGTGCCCGCGGTTCACATTTCAGCGGTGGTTCTTCAATGCGCACACAAGCAATTGTGAACCGTTCAACTACACGGGCTGCGGTGGATCAGAAAACACGTTTGACGATGCAGACTCTTGTCATTCGGCATGCAAAGCAAGAATTGTTAGACCGGATAGAGATCAGCGTTGTGATTCGTTGCCGCATCAATCCAAATGCTACACGTTGTCATTAAGTGGCACACCAGGGGCAGAACAGAAAGACAATGTAATCGCCTTTCATTTCAGTGTGGCTAGTGCTACTTGCAAAGCATTCCAATTGGATATAAACCGACCCGGTTGCAGTATGAAGCCGTATTTCTCAAACGGACAAGAATGTATCCGGGCTTGTGTCAAATCTACGCCGACAGAAAGACATTTACAAAATCGGTGTTTCGCACGGAAGACCCATTCGACGTGGAATTGCTCTACTGGTCAGGATAAAACATATCGATGGTCCTACCTATCCGAACTCAATCAGTGCGTTCGATTTTCTCAGTGCGAAACACAAATTGCAAACTCCATACAACCGGGTAACAATTTTGCAACCAGATCCATTTGCGAGACCACGTGCATGGCAAATAGTCTCGAGGAGGTTTGCCAGCTTCCAAATGATCCGGGACCTTGTCGTGCAAACCAAGCCCGGTATTATTACGACACTAAAACTGCTCAGTGTCGTCTGTTCCTCTACGGTGGTTGTCTGGGCAATGCGAACAGATTTGTCACACGTCAAGAATGCCAAGCCGCATGTGCAGAATTTCCCACCCGAGTGATTCTGACCCCCAATGTGACCGGAACAGTCCGTGGATTGGAAGCCGACAAGAAGGCAACGGAAGAGGCAGAATCCGAGCCACAATCGATCTCTGTCGAAGTTTTTGATCGCATGTGGCGAATCACACAGCATCATACTGATCATTTTCCTTGGGATCTGTGTCTGGAGAGTCACTCTTATGGGACGTGTCCTAACTTGAACGAGCACCATAAAATCGCATCCGGATATCCTCACATTCAACTAACTAGATATTTCTATGACAGACGTCTGGGCAAGTGTCAACCGTTCACATACACTGGTTGCGGTGCCCGTGGGAATCACTTCGACACAGCTGATACGTGTAAAACTGTCTGTGAAGATCGGTTGCGTAATCCAAAAGGAGCAAGGTGCACTGCCACGGGAGAGCTGAAACTGTGTCCAGGAAGTGGAGTAAACGGCTGGTCGTTCAATCATTCAACTGGCGATTGCCAGTTTATCGAGCTCTGTCCACAGTCAGATGCTGTGATGAAATCAACACCGGGTGTGGAACGTTTACGACTACGTCGAACCAACCAATGGCAAGGTGTATGGCAAGTCAAGAACGGGGCCTTAACAGCCGGAGTGTATGCAACGCGCAGTGCATGTCAGTATCATTGTCTGCCAAAACCACCGAGAGGGACAGATGCACAAAATGTCTGCCACATGAATCCAATCGTGACTGTCCCAGTCGGATGCAATGCCATGGTTACCCGATGGTACTTCGATCCACGTGAGGCCACTTGTCGCAGTTACGTCACTTGTCCACAATACGGGAACAATTTCCCTTCAGAGCATGTCTGTCAGGATATTTGTGCTCCTACGCACCCACTACAGGTGTGTCGGCAACCGCTAGATCTTGGTGGCTGTTCTCAATTTATCACACGTTGGTACTACGACGTGCGTTCAAGATCGTGTCGACCATTCTACTATGGGGGTTGTTTTGGCAATTCGAACCGATTCCTCACTAAAGACGAGTGTGACAGTATGTGCACCTCTCAGGACGTCTGTCTCCAACCCGTGCAGAAAATATCCTCAGACCCAACTTATCCAAAACGTTACTACTTCAATCAGTCAACACAAAGTTGCGAACCGTTCCACTTCACTGGGATGTTGGCTCACGGGAACAATTTCCCCACAATGGCTGTTTGTAATGCTACTTGTCTCACTGTTCTCGATATCGAGGCGATCTCAATGCCCGATCAGACTGGGCCGAAACAGCAACAACAACAACAACAACAACCGCATCCAGGATGGTCTGATCAACAAGCCGCGGTGACCGAGACGAAACGACCACCTCCGGAGGGGAATGAGAAATCAGCAGCAGATATGGACAGAATAGCGAAACACCCGGTGATTGGGTCAAATCTAATGGAGAACAAAACAATTTTTCAGTCTCCGTGTCTGACACCATTGTCATCCATGGGGGCAAGTGAACTGGCTAAACAGACTATCTGCGATCCCGAGGATATTATCCGTGAACTGGGCTACCGATTCCGTGCGATTCAGGATAGTGAGAATACAAACCGTGGTCAGGTTGAAGGAATATGTGAGCTCACTTTGGTACCCATTTGTCTGAGTGAACCCAAAATGGTGTTTGGAGGAATTGTGGACCCGCGTATGCGCACAATCGGGCGCGTATTTCAAACTCAAGCAGAATGTGAGAGAACGTGCTTGAATAATCGACGCATACGTCGCAGCGCCGCGGGCGAAGATGAAATGGGTACACCAGAAGATACGCAATTAGAATTGCTGGTTGAATCAATATTGGAAAAAAGTGGTTACGAGGCTGATTCAAGCACGACTTTCAAGCATATACTCGATGGCCTTGCAAGTTTGATGACGAACAGAGTCGAAACCTTATTCCGCTGATCGAACGATTGTCCGGCAAAGATGTTGTGTTGCCCTGTTGGATTTTGTCGGTACATGAGCCACAAGTCAGATGGATTCGTCTCAAGGATAAAAAATCCTATTCGATCTCTGCAATAAAACTTCCTGCTTTGAACAATATTTGGATGGCCCCGTTACGTTTGGTTCGTGTGCACCCTTTGCGTCACAACGGGGTCTGGTCGTGCGAAGCCACCAGCATGAACCATCAGCGAGTGGTGGATCAGTTGGTTCAATTGCATGTAATCCCGCGCACGTTTGACAAACCGCATGGACATCCAAGAGTGAAACCGATCACAGAACGTACGATTCACGTGCCCGAGGGAGGGACTCTGTTTTTGGCCTGCTCGTTCACGAAACCGGGAAAACTCGAGGGCTACTTCTATGAGGAACGTATCAAGTGGACTAGACCGCATACCCAACACACAAACGTTTCAACTATCATCTTGCCAAAGAGACGTGAAGTACAGTTTCTGTACATTCATCCGGTGCAAGCCAACTTGCACGATGGCCCTTGGTCATGCAGTAACAGTCTTGGAGAGCGCATAGGTTATTTTGTGGAAGTCGGAACTGCACCCGAATTCGCGACAAGTTCAAGCACACAATTCTGGTCCGTCTCCAAGCATCGCCGTATGCAAACCCTACACTGTCCTCGGCTAACCAGCTGGGGCAACCCCCGTGGACGAATAACATGGCTTCGATGCGATCGCCGAGCGGGTACGTGTCGACCAGTGCCCATGGTAGACACGGATCCCGATGGGATGCAGCTGACCGTCTATCCTCAACAGGATGACATTTATTTGTGCCGAGTACAAAATATGTGGGGACGTACTGAGCAAAAATTTCTTTTCCTCTCTTCCGAATACGAACGATGAACCAATCAACATCCGGGTTGATACAGCTGTACGCGAAAAGCTACTCACTTATTCTATATGTTCTTCCAAATGTGTATTTGTGATTACTTATTTGTTTCTTCTCATTTTTCAATCTCTATGTGCATACACAAATGCCAGGCCGATAAAATTTTTCCATGTGTATACTCGTATACATAAATATATAAACAAACACACATGCACACAGACACACACACTCATGCACACCAAAACATTACCTTAAATTGAACCATTGTTGCAGTCACTATTCACGCGAATGTCTTTTGGGTGATTGGTACCCGCTGACAATTGCTCGCTGTCAAGCTTTATCAGAATTTTACCTGGCACAAAGGTAATCCATTTTCATCCGATATACCCTCCTTTCCTCCACCGTCATGCGGAGAAACAGAGCATACCATTTTGGGCATACCTGTTTGATGATTTCAGACTCACTCAAACTTATCTTCTCCACCCACCTACGCATTCATTCGTTCATCCCTCCATCATATGCGGACCTTCGTTATACGACACTTCATTCATGCCGTCCATTCACTTTTACTATTCACGACTCGTCCCACCGCTATCTCTCCCTCTCTCTGTGTGACCTTCTGCGAGGTATTCACAAGTGCGAACATCTGTCTTCGTGTGGCACACTGTGTTGGATGTGATAAGCAGTCCGCGTTTTATCAATTCCAACGAAGAAACAAAGCTCATTTTACTCACTACCACCGTTCCCGTTCTTTTTGCCGGTGGTTCGTATATAAATGAACAATCTTCCACCGTTACCGCAAATTTCCTACTGGTAGTATCATGATAGCTTGGACTATTCTATTGTAAAGAGATAGCAAATTTAAAAAGATTCCGGTTATCTGTCAGAATGGGCCGGTATGTGCACTGCTCGATAGCCGATGTGTGTTCCACTCACTGGGATGCTTGGATCAGCTCTCCTTGCCCCAACAACCACAAGTACGGAAATAGTTCAGTCCCAGAAATATATGTGGCCAGAATTGAGAAGACCAGAGCCGTCAAAACACATCATCGTATATCTTATTCGGAATGTGTTCGTTCGGAGGCAAAACGCTGCGTGTGTGATCTTACTGCCGGGCGATGCATGATGAGCCAAAAAAAGAACTGACGGTATCCAAATAATCTAATAACCTGGCTTCGCCATACGGTTCTGACGCTCCACTCATCAGCCGAAACCACAGCAGCATCGTACGTCTTTCTAACTCCTGTTAAAAAGCGCCAGCACTGTATACCCACCGAGTCCAAACTACGACTCTAACACAAAACCAATGCATGTAACCGAGGCGATTGTCCATTAAGCTCTTATACGCGACTGCGAAGAAGTTTGAACAGAAGTGAGCTGCGCCATCGTTCAGCCGACCTAAAGCTGTCATTACTCGCCAAACAAAGGCGGCGACGAAGGAATTCAAGCTCGGTCGCCAATCATTTTGCCTATGGATTTATTTCCGATGATCAACTGTGATGTTGAGAGGGTTCAGAAATGGTGACTCATGGTGAGAAATTCCTAGAAAACTCATTCCAATAGTTTTGAGCTTGCTCAAGACATTGCACCGGTTGATTCAAACTGCTTTTATTCAAGGTTCATCTTGTGGAGTTAGTACTGTGAACGACACGTTAAATAACGCAAAATTCATGTAACTCAAAATATAAATGGTTTCAGTCTGTCAAAACCGGAGTTCTTATGAATCCGCTACTTTGTTGCAGGGCGTTGCAGCGTTTCACTTTCGAGTCCAAGAACACTGTCCTACATCGTTAACCAAAGGGATCAATAAGACGGTGACCAGTGCAATACTGGCCCATGCAGTCGATACGGGCCACACACTAACAGGAGATGGGCCATTTACCGTCATCTACCGTGTGTGGGCAAGCCGTTCCAAAGGGGTCAGACGACTGATCCTCTCCACGGCCGAGACGATAGCAATCAGGTTATATAGGCCAATCATGTGCTCGGAAAAACAGTTTGTCGAGACACTACAACTCCCGTGGCTGAAGGTCAACGTGATGGTGGGACAAGCACGCAGGGTGGTTAATGCACCCACACAAGTGCAACGGAAACGGATCTGGCATTCAGTTTTGTGGTTTTACGTTAAGACTGAGGATCACATTTTAGAATAACGCTAAAACTTTGCATGTGTACTGTACTGGCCTGAGGAGAAGTACCGAAAAGACAGATTGGTGTTCTCCACGTTACGTTTTCTAAACATTGCAATTTCGATAAAGCCTTGGATGCCTCAAAGCTTTGTGCATAGCTGATGATTTGTGATATACAACAACGAAGTGAATGTGTACGATAATTTATTATCAGCTTTGAAGAACAGAAGCAAAGCGATTTCTCTCAATTTGACTTTGGAGGCCAGACTCTAACGTTTTATGAACGCACTAAACTAAGTTTGAGAAATCGCTATGGGATGCGGATTTCCACAATACCTGTAGGTATATTCAGTTGTCTTGCTGACAATCTATACAGCGACATCTTCTGCGCAATCCAACTAGTCTGAACCTAGAGATGAGC
>STRG.32655.1
GTTCGCAGTTGAACCGTGCAGAAGTTCACGGCAAAGACAGAGTTATTGTCAAGATCCAATATCGGTCCTATCCATCACATGTTTTCGTGTCTATATGTACCGTAATCAGAATCCTAATTTTAGAGGGCAATTTTTTTGTCTCGCGCTATGTTGGTTATAGAGCGGAAGAGTACTTAACCATGATTTTCGGCAGTTGAATCGTTCACCATACTTACTGTTGCCCATTCCTCACGAGTGCTGTCAGTCGGTGGGTGTTCTTGCTATGGCGTCCGCTACGAATGGTCCTACTGGTGATGAAAGGTCTCAAAGCGCTAGCGTTATGGCTCATTTATTTTCAAGCTATGTGAACACAGGCCTCTACCTTGCTCGCATCGGAACTATCTTCAGCTGCTTGGCATTTTTGTTCAGTCCTTTTTTCTCTGGATCTGACCCTGCCGGCATTGAGGTATGGTATCGCCGTGCATTGTTGGCTAGCGCAGCTACCTCCGCACTGCGGCTTCATCAACGTCTGAAATCGTTCCACTCAAATGGATCATCTCGTGCGATATTCGAGGCACTCCTGGCAGAAGATTCATTCCATTATCTCATATACTCAGTCGTATTCGCGTTCCTTCCGCCGATATCAGTTTGCTTGATGCCGGTTTTCTTGTTCGCTGTGTTGCACGTGACCAGCTTCACACAAGTGTTACTGAATGTTTCCGCTGCGCGGAACAACGCAGCTACCGGTGATGGACCGAACGTTACGGTGAACAATGTGCAATCCTCCTATGTCCGTAACCTTTTACAAACGGCTGTGACGAAGATAAATGCGAATGACCAACCGATACTTCGTCTGATTGCTTTGAATGAAATTATGCTGATGGTCGTTTGCATTTTCATGGCGCTCTCCGGCCCTCGAATAGTTCTATTACCTTTCATATACTTCCCATTTCTGAAGATGCGCTACAATTCCCGCCGTAATCCCCACTCTAGAGTTGCGTTCTACGAACTGCGCACCAGTTTGACCTCTTTGGCTCGACATCCCAGATGTCCAGGATTCGCGTCGCGCATGATCGACGGGCTTATCGGTGTTGTCTGCCGTTTGGGTGCTTCGGGGCGTTAAGGAGTATGTCTCCTCCTGAGGGTCATGTGGTCCGTCGTCTTCATCACCAGATCGTGCGATGCAGTTGTGATTCAACGGGGCTACCTGTACACTTTCGTCTTCAGTTACAACACGACTCCACCGCTCCGTCAGATAATTTCTTAGTGGACGTAATTTACCCTGTGCATATTGAATTCCGTCCCCATTTCGCATGCATCGTCTTCACCCGAATGGATCTCCGCCCGCCATGTACCATTCCCATCATTTTTTCGCTGTAGTTCATATATCGTTGTTGAAATGAGAAAAGTGGCTATGTCCCTCAACTGGATAAACATCGGGATGTTCTTCACTGAATTTCTTGCAATCCTCTCCATACTCCTCATCTATCGCCATTGTTTCACTGTGTTTTGCGACCATATAGTGAGTGGTGAGTGAGTGCAAATGAATATATCTGTGGTCATCGCATCTTACTTTTTGCCAGCTCTCTGTATGCTCTGTGGTTCGAACATAACCTGTGAGTCATGACGTAAGTAACATCGTTACAGGTATCCTCGTCTGTGAGTGATTGGGACCACCTACTTTACGTGATGAGTTCGTCTCTTGGAGATCATAAACCAACTCTGCTTTGTGGAACAATAGCGTTACTGGCAATGAGTCAACGACTGGTTGGATATAGTGATGTCAAGTTAGTGGAACGTGTTACATTCACTGTCCAGCTGGGGAGTGGTGATTTTTTTCCATTAAATACTGGCGCATGAGTGCAGTGGAAAGGCTACATACCCTATTGGCACGAAGGCCCACCGCATTAATAGGGATAACCGGGAACCAGACCCTGAGATTTGAAGTGATGGAGAATCACAAAAGGTCCCAACAGATCAAATCAGTATGAGCGCGCATCCGTCCGGGGCTCTCATTCATCTTGCAATGGATAATGCAAAAACGATCATAAACGTACTAAAAGCTGTCCAGTTTCGTGATTTGGCCACTGTATTTGCCACAGCAAATGGTTTGAAAATCACGGTAGAAGATGCTAAGTGTATTCAGGGAAATGCATTTTTGCATGCCGCGCTTTTTCGTGAGTTCCATCTAGCTCGGGATATCATCTCATTCAAAACAAACATCAACGTGCTTATTGATTGTCTGTCCATATTTGGTACATCTGGTCAAAATTCTGCGGTTTCACTTGTTCTGGTCTACAAAAATCACGGAAACACAGTGGATTTAATATTGGAAGAGAATGGTGTGGTAGCAGAGTGCAATATAAAAACCATGGAGGCGTTCGAGATATTGGATTTCGATTTTTCCGGCAGCTCCAAGATCGACAAGGTGATTGTCAAATCGGAATGCATGCGAGAAGCGTTTAGTGAATTGGACATGTCCAGCGAAGTATTGGAATTTGCCCTTCTTCCTCCACCGGCAGCACAGCCACGTTTACGTTTGACGACCTACGGTTTGGCTGGGAGCATGCATTTTGATTTACCTCGCACATCCGATCAGGTTGAAGTGTTCGAATCCACTTCTGCACAGCCAAGACTGGCACGATATCGTCTCTCGCTGCTTCGACCGGCTACCAGTCGTGCACTCGCGATGGCTACCAGAATTTCGATACGTGTGAATGAACGGGGATTCTTGTCTATGCAATTCATGATCAACTTGCCTGATGCACAAGTTGCGTTTGTAGAATTCTTCTGCGTTCCCGACGAAGACGAAGCGGACGAGTCTGGGTCACCGACGGCGGCAGATCAACTGTCCTCAGTACCTCAACCCGGACCATCCACCAGACCGACACAGAGAGTATTTGAACCGGACTGGAGCGATTGATATTCACCTCAGACGCGGTCGAAAATCAGTTTTGCCAGCTTCCGCTCTCGCTCGGTACAAACGACTGATTGCATTTTGAGCCAGTCTGTATCTTTTCCGCTTCCGTTCTGTTTATATCTATTTGTAACTGCTGATTTGGGCAAAGAATAACGACTTTTATTTCCAAAGGCAAAGAAGTGTGCATTTCGATTCTCACAGATGTAATTGAACTCAAAATTTGAAGCCGTTATTACGTTTCTCGTTTCGTTGGTTCACGAGTTATGTGAATGTGGTTGTCAAACTCATCGGGGTAAAGGCAGCAAAAAGCCTACTTGCTCGAATTCACCACCTGGAGGTAATAGCGACGTATTTTGCATTGAGAGAAGTAAAGCAGAAAGGGCACTGTTATGGAGAAATGGGGAAATCAATGGTTTGTTCATTCTCTCACCTGTTTTGTGGCATGCTGTTTTACTGAACTAGTGTGCAGATTGGCGGGGTTCTTGACTTTGAGCGGAACGGACGCTTTCGTTTTTGTCACAGTTTGTCGGTTTGAGAGCCCAATTTTTCCATAAAAGAATTTTTATTCCCAACAAACGAACAACCCATCAATGAATATAATAATAGGAGCGCAA
>STRG.74452.1
CTTTTGAATGTCCTAAGGCTTAGCCTAATAACACTCAAAATCGTCGTGGCTTACGCTGTCGGAAATGAAAGGATATCAAAAAAAGCCATATGTATTCATTTACCAACCCAGTTGGTGGACCGGACTTTCCTTCCAACAGAGAACGCTATTGTGTACCTTCTATTTGATGTCGTTCTTTGGCACCATGATCTATTGTTTTGCACTAGGAAAAGATCAGTTTCAAAATGTTCGGTTGAAACTCAGAGGTGTGAAAAACAATCAGTATGGAATAACATATACACAAAAAGTGGACTACAACGTGGTGGTGCATGCCACTGTTGGCCTATGGACCAGTTTCAGCAATCACACTGAGTTTGGCAAAGATGCCAGCACCCCTCCGCAATGGTGGCCATTCCTCCAAGAGCACGCTGCAGTTGGGAAAAATCTTTGGAACACTTGCCTATCAATCTCGGTCAATGGCCAATTTTTTTACTACACCGCCGTAACTCTGCAGACTTGTGGTCTCATGCTACTGTTCTACAGCTTTCCCGTAGTAATCGCGCATCGCGAAGCCATGATCCTGATGGCCATTTGCGGTGGAATCCTTTCCACATGCGGATTATTAGTACAATGTTGCAGTGCAAAAGCATATTCTCTTTGTGTGACAAGCTTGCAAGCCACTAGGTATCGCGATCACATAGAAACACATATGCTTGGTCCGTCAACCTGGTCATGTATGGTCATAGCTCTATCCTGTTTCCTTCCCATGACCATCATTGGCATTTATCTGATTCTTTTGAAATCTGCAAATTTATGAGGCCGTTTCCTAACTTTTGCTCCGCTGATAAGTACAACTTCTAGGTTGTGCAAAGAATGACGAGTCCAGTTTGAAAAGGACAGAAATTTTCCAGAAAATAACTTCCCTTCAGAAAGAGGCATGTAGTTGTGAAGGTGTGTCAACCTACCGTTGACAAACAGCCAAGTTGCGTCGGCAGTCAACACTGATACAGTACCCAGCCCAAGGCTTGAGACAAACGGAATCTCGAGTGACAAGACAGCCGATAGCTGGGGTGAATCGATAGATGAGAGATGAGTCTTGCCAGCGTTGTTTAAACCTCAAGGTCGCTCGTACCAGTCGGACCAATGCCTTGTGTGCAATGAGTGGACGAATGTGAGAGCAACTTATGTATTCTTTGTTTTGTGATAA
>STRG.12253.3
CTTCAGCTGCGGTACGTTTGGACAAAACGGGTGCGTACAGCACTTGCCGCTGACGACCAATCAGGGTGACGAGGGGTGGTGTTCCTGATGGTGTGCAGGCGATGCTTCTACCATCCGCTGCATAAAATAAGTTCAGGATTCGTGCGCGACAATCCACAAGATGGATTCTGGCCAGGAAAGTAGGTACTGTTGTCCTCAGTCAGTTTTCAGTCTTCGGAATAGAGACTGAATCCTACCACGCCGGCCTCATCACAAACAACCGAAGTCTGAGTACCACGGTACCACTCAATCAGTACAACGCGTTTGTTTTACATTCGCTGTTTGATCTTAACAATATCACGTATTGTGGAGAAGGGAACAACTCAATCGTCGTTGTCAATAATTCATTGGGATGGATAATTCGAATCCGCAAATCGGAGGAAGGCGGCTCGCACTGTTCAAAAAAGATGTCGAACCTCACGGAGCTTTCAACCGATCCACGAATTCCGCAGTACGTTGGAAGCAGATTCACTCGACAAATGCTCCTGATCAACGCTAATCCAGCATTTTTACTGAAACTGGAGAAGAAGATTGCTCCAATGCGGCCGGGATACCGATTATACAAGGGCATTGACCTGTCTGAACAATATGTGATCGTGGCACCAGATGCCGCAAAAACACCAGTCAATTTGGCACCCTATGTCTACGGTCCAACAATCAGTGTCGAGATCAAACCCAAATTTGGTGCATTTCTCCTGTGGCCGGCGACAGACGCAACCAATGTGGTACGGAGCCATGCATCGCTATTCTGTCTACGTCAGAACTACGTGGGAAAGCTATCTCGTTGGAGAACGCAATCGGAATACTGTCCTTGTGATCTATTTTCCGGCCACCGTGGAAGGATGCTACGCAGTCTAAAGGCATTGCTGCGGACACCCCAAATCAATTTGCGCATCCATCTGGATAGTCAACTTGTGTTTTCTTACGAAGTGGACCGACTGGATAAAGCCCTGAGCACATTTTTCTCCTGGGATCCACACCATGAAGGGAATCAGGAAAACGGACACTTCGATGATGAGTGCAATGGCAATGGCTAGCGGTTCACTTTGATCCTCTGCATGGAGAAAATGACTTGTACGCTACGTGTGGCATTCTGGAGCAGTGATCGTCCAAGGAGAGTTGCACGTGCCTACTCTGCGAAAGCACAGAAAGACGAAGTTTTTAGCCGAGGCTCAATGTAATCCGGAGTGTATGTTCAGTGACGATGATGATGATCACCGAAGATTAGTCGAAGGTTTGCTCCTAGACGCTCTGCTGCGTGAACTGGACTCAGCCAATGATTCACCAGCCCGCTATTCCCTACAGTTTGGGGATCGTTCCACCTTCTCCATGAACTGTTGTATGCATCGTGATCGACCACCGGAACCCAACCGGCGCACGAGACGGACGACGAAATCTCCACCAACAGGACCAGTCAGTTCTTCGGCGCCTTACCTGATTGACGAACCTCTTCCACCGAAAGGCTCCATTCTGGGCCGTGTGTTAGCCACTCAGTTACTCAGCCGTATGGACATTTGTTACATTACTCCGCATTATGAACGCGTGTGCCAATACTTGGCGGACCATCGAATCACCTGGGAGTGCTATACGCGTATGTCCGATAACGAACGGTCCTATTTACTTTCGGACTCACCGGAAATGACGGAAAGCTTTACTGTCGTGGAAAACTACCTGATTTCGCTGGTTGCGCGTGACTGCTCAATCATGCTTACGTTCCAGCGGGCCAAACCCAACTGCCCTTCTTGGGTCCCCACTGTTGGGGGAAATACATGTGGTTGTCTTCCGCGAATGGTCATGAATCCTGTCATCATTGATTTGGATCCGAAGCAGCTGGACAGGATTCGTGATCGGTTGCATATAGAGCATAACATCGCGCGCCAAACCCTACAACGTCATGCAGATTTTTTCGACCTCATCACCCCAGCATCCTCTGAATGATGCGTTCGGAATCGCGGGCACAACTGGGACAGGTTCCATTTCTCCTCTAAATGTTTCGTAATCGGTCCCCACTGGTTTCGTAGTCTATTCGAGAGTTTTTCAGTCTTTCATCGAAACACTAATCCTCAGGTTCATTACTTTCCTGTGCCACTCATTTGGTATGAACTTCCCTTGCTCATTCAATCTCCATAATTGGCGCCTATTGTCATATGATACAACTGTGAATGCCAGAATCACGTAGTTGTTTGAAAGCCACCGTGTGGTATTTATTGATGTTCAAATCCCATCACAATAACTTGCTAACCTATTTCCCTTCGTCCTATGGATCACCACCAGAAAAACGATCTATTTTATTGTTCAGCTATCCTCTTATTTCGCATAAAAAAGCCCGGATAATCTGGCGCTTTATCGTCAATAAACGTGTTCATTCCTCA
>STRG.25919.2
TTTTCCCTCATTGCATACTGTCTCAGTGAACGCTCACGATGCATAATGTCTCACGCAGTTGATGTGCGATGAGGTTTTCCGTTTCCCTCTCATTTTTAGCGGGGATTCGACGAAATACACTCGGTAGTGGTGGGTGCATAACTGGTGTGCATACCATCAGAGGAATTCTGGACGCTCGATTGGCCGTGGCCATTACCTGTCCTGTGCAGACTGAACTGAACTGAACTGACTTCAAGACAACTGAAGTCTTGTGACTTGACCCAACTGGAACTGCGTTACACCAGCGGCGCTGCGGTGTTTCTCTCGAATGCCAAAGTTTGAAACGCGTTCACAATCTCCTTCTTCTCACTCACCTACAACCCTTCTTTCCTCAAAAGAAGGATCAATGCGCTGGTCCTGACGGAAACATTACCCCTAAACACCCTTCACATTGGAATATGCTTCATTGTTTTGCAATACGCGGAACGGATTGATGGTTGTATATTACCAAGTGGAACTCAGGCATGACTAGGGTGAATTTGTATAAAGCAACGAGTTTGGCCGAACTAAATAAGCTGGCCGCAAAACCGGTTACACTTTGCAATCCACAAATTGTAAAGACGACTATGGATGAGTTTTTTCAGCGTGCTTTAGAATGCCGCCAACGAGACGAAGAGACCGCCTATATTTTCTTAATGCGGTATTTTGACTGCTATGAGCGACTCAAATACTTGGCGGGTAATACGGTGAAGTCTGCTATGTTTACCACACATATTAAAAAGCAGACATTATTGGCCATGGACTACCTGGAGTCTCTGCACAAAAGTCTTGAAAAGCGATATGAGGCTGCCCGTAAGGCTCAAACAGATTCAGTGCATCGGCTTCCCACTCCTCCGGACAGTCCAATCCCTAATACACATCAAGCAAAACAAGATGCCCCGTCAGTTCCTCAAAAGGTGCCAACCGGATGGATTTCGTCCACGGAATTAGTTTCACGAATGCGCGAGAAGAAAGACACGCTGCTGATTTTTGACCTGCAACCAGAGTCCAGTTATGAAAAATGTCACATCAAGTGGGATCCGTTGATTAACTTTCCTGGCGATAAACACCTCACTCGCGGCACAACCTTCACCGTCCTCTCCACTGCCCTGTCAAAAAGTCCCTTTGCTGCCTACTGGCAAGATCGGGGAAGGTTCGATCAAATCGTGCTACTAGATGAGAACAGTGGTCACGGAATGACAGATATCCCGGTCGGCAAAGCTCTGCCTCGATCTCATCCGTTAATTCTCATGAAAGACGCTTTGTTTAAGTGGGATGCAGCCGGTGTAGTCAAAACGGAGCCAGTCATTCTTTCAGGTGGTATGCGCGAATTTCTGTCACTTTACGCCCCGTTGACAAGCAGTCCAGATCATCGGATTGAACGGTCAGATCGTGATCAATCTTCGAGCGGAACCGGACCCCCAGGTTTATGTGGTGTTATATGTCGCTGATTCTGGTTCGATGACCATGTCTTCAAAAGTTATGAATGTCACACACCGGGGAATGACTGTCAATGAGTGCCTGGCCTATCAGAATGTCAGGTGAGTTGATATGTGTGGGTTTCTGTCACCTCGGGACATGCACGCGCTCACATGCGCACAAACCCGTACGTAACCACACTTATAACACTCTCTGTGCCTTACTCCACGTTACAAAATTATCGAACCCGCGTTTCAGCCAGTGATATAGAATACCCGGATATGGTTGCTAAAGACAGGGAGTTTGCAGAAGCTCAACGGAGACGTAAACGTAAGGAAGAAGAAGAGGCAGCCCGGAGGAAAAAAGCTGCTGCTACCGCTGCCGCTATTAATAAAGGACCTCGATCCACCGCACGTAAAGAGCCATCAACGAAGGCACCTGGGCCTGATTCAGTTACCGGAAACGACGAACACAAATGCCCGAGTGTATCAAACAGTTTGAGTTCGGTACCCTCCAGCAAACCTCCTCCAGGTCCCTCTGATGAAAGTCCTGCGGATGTGGATCTGGAAGAACGATTGCGGGCTTTACGTGTGTGTAAACCGAAACTTTCGATTCCAACTATCTCCAAGCCGTCGGAAGTGGTAGATTCAATCTTTTTGCAACCACCTCAGGTTGATCGAACGCGAAAACCCAGCGTGCCTTCAAACAGCACTCCAAATTCATCGGATGCAATACCCCAATCCATTTCCAGTCAGCGTAATTTGACTCCGGAGGAATCGGCTGTCAGTAATGGAATCAACCATTCCAAGTCCTCTCATGATGTCATCGCATTGTCCGTCGCAGATTGTGCGGTTCCTCCGAACCAACTTGCGCCTGAGACAGGCATGCCCAAATCTGGTTCTGCCCAAGCCCATCTCGGTTCGATCACTGAACCAATGCTTTCAGATCAAAACCCTACCGCCCATTCAATCAACACACCATCCATCAGCAGAGCCCCCAGTTTGGCCAAATTGCCTCACATATTCCCATCTTGTCATGAACAACCTCTGGGGCTACGCAATCTGGGTAACACGTGTTACATGAATGCGGTGATTCAATCTCTGGCGCATACTCGTGCTTTGGTCACCTTTTTCCTGCGTTGTTTAGACAAGGAATTAACCAATTTCTCCAACCCACTGGGTTATGGCGGAGCTGTTTCTACTCAGTTTCAGCGGCTGTTCACTGCTGTATGGTCTGCCACAGATTGCTCTCCGGAACTGATACAATTTAAGAATGTGGTCTCCAAACACTGTTCCACCTTCGCAGGCTCTGATCAACAAGACAGCCTGGAGTTCCTGTTATTCCTGCTTGATGGGCTCCATGAAGACATGAATGAGGCTCGCAAAGGATCCTTGGCAGTCACACAGTCCGGTGAACAAGTCGATGAGGATAACGAAAATTTGAATCCACAACAAAGAGCTGCTCTGGCCTGGGAGCGCCATCTTGGTGCGAATAAATCTGTGATTGTCAGCTCGTTTCAAGGTCAGCTGTTGTCCACCATCAGGTGTCGGCGCTGTGACAAACGTTCCTCGAAATTCGACGCTTTCATGTGCCTTTCTTTACCGTTACCTGATTTATCCGCGTGTACTCTTCAGACATGTATGACCATGTTTGGCAATCCGGAGCAAATGGAAGACCAGTGGTTCTGTCCCCGTTGTAAACGTCGAACTGATGCCACAAAAAGCCTGACGGTGTGGCGTTTACCGACCTATTTGATCATTCACTTGAAGCGGTTTCGATATCAAGAAGGAAGTTGGAGAAAATCAACTATCTATGTGAACTTCCCCGTGGACGATTACACTCCCCAACTGGACAAAGGGATTTACTCACTGTATGGAGTCATTAACCATTTTGGAACGATGGAAAGCGGCCATTATACTGCATTTTGTCGCGGTGTTACTGACGGGCGGTGGTACGCGTACGACGATTCACTCGTATCCGAAGTCAGTCCATCTAGCATTCAGAGTGGCGCAGCCTATATCCTCTTCTACGAACGTCTGCCGCGAATCGAAGTGTTCTCCAAATACGCGAATCCCTAATGTGTGCACTTGTGTTCCACTTTGTTATTTATTTTTCTGACGGAACAACTCACACGTCCTCTCAGTGATCTCCGAGATTAACGCTATTGGGGCTGTTATTTTTTCACAATTAAGGCCAAGGACGCCCTGCGATGATTTGCGCGAACATCATCGCCAATCGCTTCCTTCACAAAATATTTCCCCAATGTAATTACCAGCTTTGTGTTTCTTTCAGCATCATCTTTCACAATACGTCATACTCTTTATCTACTTGCCTTCGTGATGAGGTCTAAA
>STRG.4927.1
AGCAACCTTCAGCATTCTTCTCCAAGCGCCTACAACCCGCGGAATCAAGGTACAGCACATTCGTCGGAGAGTTATTAGCCATCTACTTGAGAATTCGTCATTTCCGACATGCACTCGAAGGCCGTTCGTTCACGGTGTTTACAGACCACAAGCCTTTGGTTTACGCACTGAAGTCAGCTTCGGATCGATACTCACCACGCGAGATTCGCCACTTAGACTTTGTCTCACAGTTTACTGTGGACATACGACACGTCTCTGGGGTAACTGATCCCGTCGCAGACGCCTTATCGCGCGTATATCAACTAAGTCTGTCACAAACGCCTAACATCAACTTAGACGCAATGGCACAGGCTCAAACTATGGACCCTGACATCGAACAACTTCGACAAAACGGTTCTTTGAATTTAACCACACTGCCTATTCCAACTTCCCAGAATACCATCGTGTGTGATATGTCGCAAGGTCGCCCTAGGCCGATGGTTCCTGCTGCCCACCGTTATCCCACTTTCCTGACACTCCACAATCTGGCTCACCCGGGTGTGACGGCCTCGGTGAAACTGGTAACTGAGCGTTTTGTCTGGCACAATGTCAAACGAGATGTCCGTCAATGGGCTCGTGCTTGTCTGCAGTGTCAACGTGTTGAGACCCATAGGCACATTAAGGCTGTGTTAGCCAGGTTTCCAGAACCTGAAACACGTTTTCATCATGTGCACGTCGACCTCGTAGGACCACTTCCGCCTCCGCTTGGGTACGTTTACATACTCACATGCGTGGATCGTTTCCCTCGCTGGCCGCAGGCCATCCCTGTCCCTCGTCCCACATCGGAAGAGGCCGCGAAAGCTTTTCTGACCGGTTGGGTTAGTCATTTCGGTTGCCCGGCAATAGTGACCACCGATCGCGGTCCACACTTTGACGGCGCTTCCGGCAGCCTACTCGCTACGATCGGTTGCCAACACGTTAGGACGACAGCTTACCACCCTCAGGCCAATGGTATGGTTGAGCGTTTCCACCGGCAATTGAAAGCCGCCCTTCGAGCAAACGGCAACCCCCTTTAGAGTGAAACACTACCATTAGCACTCTTAAGCCTGCGTAGTACCGTTAAGGAGGAATTACACACAACACCGGTCGTACTAGTATATGGCTGTACACTTCGTCTGCCTGGGGAGTTGGTAGCCCCCTTACCAACCGTGACTTTCGACTACGGTGACTATGCTCAGCGCCTTACGCAGCACATGCGAGTGCTCAAGGTCAGTCCGCCGCGTGAACAGCAGTTACAAGTTATGTCCCAACGGCGTTGGAAACCGCTACTCACGAATTCCTTCGCGTCGATGGCGTTCGATCACCACTACAAGCGCCATACACTGGCCCGTTTTGGGTGATAAAACGTAGGGCAAAAACATTTGTCATAGATATCAGCGGACGACACGACACCGTATCTATCGACCGTCTCAAGCCTGCCGTCGTGGAGTGCAAGCCGCTCAATCACCTGCATCGAGCGAGTTACTACCAGAACCACCCCCAATTACGCCTAGTGAGGACTCGGCAGCTAGTCCATCAGAATCTTAGACCTTACCCGCAACGCGAAGTAGCCGTCGCGGTCGCCAACTACGAAATCCCGTCCGCTTCGCCGATTTCGTGACGATTTTTGCAACTGACTGTTAGCAATAAGTTGAGAAGTTTGCCATGGATTTACCAAATAACAGACCCGTGAAATTACACTCGGTAGTTATGATTTCACTTTCTTCTGGTCTCCAAGCGACTACAACAACACCGAACATCGTGTGTGTGTTGTTATTACGGTCCAACATCCGCCGGCGCCCTCAGGCACTATTTTCTTCCAGTTTGCCTTGCCCTCTCTCAGACGAATTCACACAGTCACATTGGCTTCATCCGTAGCCTCGCTGACTCCCGTGCACGTTCAAGGAGCCAATCACTCATTGGATAACGGGACGATTCGTCAGCCTGGTACTGGAGACGACAACTGGACGCCCTTTTGGATGGACCTGACGCGGGATCTTCCGGCTCGCATTCGTATGAGACCCGTGGGCGCCAAAACACAGTTGGACCTACGCACATCGGACCTCGAGAGTG
>STRG.4630.3
CGTCAAGGTCGCGCACGGCTTTGAAATTGTTCGGGCGTCCTTGGTGGTAGTTCAATCCTTGACTTTCGGCGTCCTGGCTCGGTATGGCTGGAAGAATGCTGTTGTAGATCCGGGGCAGCCGTGGCGACATTTCGGTAAAAGGGTGAAAGAACGAAACAGAGAAAAGAAGTGAGTAATTAGAGTAAAGAGAAAGGTGAAAACGGACCCATGTTGCACGTTGCTCAGAGCTGCTGCTGGCATACGCGGGAAAGCTTTGGGATGGCTCACACCTACTGTGGGCAAGCGATGAAATTATCCACAGTGCCGTGTGTATATGTGTTGCTTTTCGCCAACACCCGGCCATTTGACGATAATGGTATCAAGCAAAGCTGTATTTTACAGTGCTGTATACATGATCTGCTCGGTGGGCATTTTGTTCGCTAACAAATTGGTGCTTACAACTTACCGGTTTCCGTCCTTCGTGTTCCTAGCTCTGGCACAGACCATATTTTCATTCCTTCTCGCACATTTCTTTCTGTCGTCCCGTGTGAGAGAAGGTGAGAAGCTAGACTTTCTGGTTAGAGTACTACCACTGTCTTTCTGTTATGCTGTGGATATACTAATGGGTATTGCCGGGACTGGCTCTCTTAGCTTGCCCATGTTTTCCGCTTTGCGTCGTTTGTCTAATTTGTTTATTATGGTTGGTGAAAAAGTGATTTTGGGGGTTTCACGCCCTTTTTCAGTCTACTTGTCAGTTGTTGTCATGGTACTCGGCGCAATTGTGGCTGTCATTGGTGACCTAACATTCGATCTACTGGGTTACGCCTACGTGTTCACGAACAATTTCAGTACTGCAGCCAAGGCGTTGTTGACCAAATCCCTGCTAAGGGACCAAGGATTTTCCAGTTTGGAACTGTTGTACTACAATTCTGGCCTGATGGTTCCCGCATTGCTGATTATAGTCGTGCTCCAGACGGACCTTTACCAGGTTGTGGAGCATCCAGCCTGGAGGGAGCCACTTTTTTTGTGCTGCTTCATATTTTCCTGCTGTTCGGCTGTGCTTCTCAACTATTCACTCATCCAATGCACGCACTACACATCCGCGTTAACCACAAGTATTATCGGTGTGACGAAGAACGTGTTGATCACATATGCGGGTATGTTCGTAGGCGGTGACTACCTCTATTCACCATTGAACTTCTCAGGTGTCACGATTAGTGCTCTTGGGGCAGTCCTATACGTGGTTCTCATGTACAAACACAACCATTCCAAACAATCCAGTTCCCGTGACGCAATAACTACTTTGCTTTCGGAATCCAACGGACAGACGAATAAGCAGTAGATGATCACTGTTTCTAAGTTCAGCTGACCGTTCTCCTCCCCCCTCATTTTCCACGACCGTATTGTATATCACCCCCCTCTCTGCTTCACCCGCCTTGTGACTGTCATTCACCTTTCGGGTATAGTCAGGAATGTAAATTGAGTTTCCGCGCCATCCGGTTCCCCTTAACAACTGGGGACGTTCAAATTATTCTGCTAATCGTAGACGCCCTCAAAATTAACGTGCAAAATGAAACAATCAAGTTTGAACCTTTCAGAATGACTTCGCAACCGGACGGATGTATTTCACTCGAATTTTTCCACCTATCGCCTTGATCTCACCCGCGCGATACGAAACGTCTCTTCATCTTCCTTCGTCACTGTAATTGTTAACATTTCCATCGTTTATTCTTATAAGGATCGTCAAGCTATTTCATGGATTAGGCAAATTATACGAATGAGTTATTGCGAATATAAAGCAATTTATGCGTGATCAAGTTCAAACGCCAGATCTCTGACGGATAACGGAGATTCCTTATCGTGAACCACAGAAGACAAAAAGTTAATTTACTTACGCGTATGACTTGCTTTTGAACCGACTCCTTCCCCAGGTAACCTGATATAGTTACGCACGACATCCGGAAAATTCTCTTTAATGAAACACATTTATTATAATTGCGTCCAATCAGCTTTGTATTAAATAGAGTTTTCTAAAAATTTCGCTTCGCAGAGAA
>STRG.51312.1
GAACCATACTTCATTCACGTGAGAAATTAGAAACACAAAACTGGTTGCATATGACCCTGGAAATTTTATTCATGATGAATAAATTCAATTGAATACTGCGCTTTCGAATTTCTTCTTTGGAAAAATCTATCTTGAATTATGAATATCGATGTGGTCGCCAAGTTTAACTACCCAGAAGGTGATTTGGGCAAGTTTGTTCATCATTCCCCCAAAATTCTCGTCAGTGAATTGAACGGACTCAGTTGTCAATGTCAAGAGATACTAGACCACGACCAAACGCTTGACGACCTTTTCCAAAGGCACGTGAGACCTTTTGTCCATGCGTTTGTTAGTGGGTTCAATGCGTGCCTGTTTCTTATGGGAGAGAAATCATCGGGCCAGAATATACTCCTGAACGGCCATGCTTTGGAACTACAGGGCATTGTTGGCCATTTGATGCTCACTGTATTTGAGCAACTAAACCAAGATGTGAACCTGACTCGGAACGCTCGAAATAATTCGGCAGAACTAAAAATAAAAGCCTACATTGTTAGGGGCGAGAACATTGAGGATCTATTAACCGGTAATGCGTACGCAAGGGGAAAGCTGCAGTTGTGTGATACAATTGAAAATGGTTTCATTATTAAAGGGCTCAATGATTTGACCGTTCGAAATGCACGAGAAGCTAACGAAATTGGGAACGCCATTCTTTCTCGTTATTTTGCACTGGTGTACGGCACTAACCGAACGGCTAGTACTGAACCAGTAGGATTTTTCCTCCGGCTAAATCTTTCATCAAGTCACGTGGCTGAGACGGATAATCCCACAAGAAGTACACTGACCGTGTTCGCTTTAACCGGAGTCGAGTCACTAAATGCGGTCTTAAGACAACCACAATCGGCCGACTTGAGAACACACGGAATCGTATCACTTTATGAGCTGATTAATCAGTTGGCTTCTGGACCACCGGGAAAACGCGACTTTCCTAACTACGGAATTTCCGTACTAACCCGCCTGCTGCTGGACGAGTTGGGTGGGAATTGTTTCACTCGAGTACTGCTCAGTTTGCCAGCGAAACCGGACCCAGAAGCTCACGCTGTGCTCGTGCACATGGCTTCACGTTTGACCCGAATTGTCAACTGTCCGGTGGTGAACGATCAAGCTGCTTTGTTGTGGGCCGCTCGAGCACGCGAACTAACTCGACATGCGTTACAGACGGCACAGTTGACAGCCACAAAGGGGACAACAGCGACCACTGGGGCGGCGACAAAGCAGCCTGAGGGAAGTACTGGACATGCGATCGTCTACACGGATGCGAGAAATCTTCGCCAGAATGTGAACGAGTTAACCAGACGACTGGAACAACTTAATCAGGAATATTTGCACAATACTGATGAACGTGTTCGCCTATCCAAGATTTGGATGATGGGTGAGGAACAGAATGTCCGCCTCAACGAACAACTTGCGACCGCACAAACTGATCTGAATGAGTTACGGATCAAGAACGGAGAACTGGAATCTGTCGCATCGAAAGCTGTGGAGGCTTCAAAACGCGCGATAGAATTGAAACGTGCAAATGACCTCCTCAATGGATACTGTACTGATTTGCACAAAAAGCTAGATGATTTGCAGCGTGAACTGACAAACTCCGCCGAAAGAAATGAAGAACTCAGCCGCGAATTGTTTCATCAACTTCGAAAACAGAAAGATTATTTGGAACACGTCACCACAGGACCGGATTCGAAGGCTTGGAGGCTGGATGCGATGGATGAATTGAAAAGAATTGAATCTATGATGGAACCGCAACTATTTTCAACTAAAAGCAAACGTTCCCCTCAGTCGCGTGTTGAGCATGAGCTGTTCCAAAAGTTGACAACCGTCCCAGTGTCGGATACGGCAACTAACAAAGAAGCTCAAGCCCAGAAAAGTACAAAACACAACGAAATAGCTGGGCGTAAGCTGACTGCAATACACCGCAACAAAAAGAAGCTTTCGGACATAGAAGCACAACTGGTGCTTGTCACGGCCGAACGTGATCAGATGAAGCAGGAGATAGACAAAGAGCATAAAAAATTTGTCCATTTTTTGGATCATTTCCGAACAAGACTGGTCTATCATATACATGGGATTACGCACTTGGTCGATGCAAGTCGGTCAAACGATCAAGTGGTTGCCGATCATGCTGTGCAGGGCCTGGGACGTTACCTGCGGCACCTGCTGGCTGACATGAACGCGGCACACAAAGTTCGCGAAAGTCAGCTGATGTCCACTATTCACAAAACCCAACACCAAATCAAAATAGTTCGAGAAAGTTTGAAGCAGATCATGTTGGCCTACGTTCATGCACGAAATCAAATTGTGGATCACGGATTGAACGCGACTGAATTGGGTCCACCTCCGTTAGAACTGCTTGATCAGGCCGCAAAAGTCGTTGGAAATTCAAGCTTTCATCTCCACCTAAACTCAACAGTTTTGGCAACAATCACACAACCAAACCCCCAAGTACGCCGAGAAAAAACAAGACAGAGCAAGTCAATCAACAAAGTCGCTCAAATATGACAACTGGGAAGCCGTCATTCAAGCCTGCTCGAAGATGAACAAACGATGCGCACTTACTCTGAAAGAGCAAATAACTGTCGGAAAAGAAAATACAAACACACCTATTTGATTCATATTTTTCCTCTCAGAATAATAAATTTTATACGAACCAACGAACACTGTCCTCGTCCTCTCAAAATTAATGCAAGCGTGCGTTTTTCATTCGGGAACGTATAGTAAAATGTCGGAAGCTTCGCGGTAGTCGAAATCTCCCAGATGAAATGATACTCAAAAAATAGGTCACCTTGAGTCATTCAGTTGCCATTGCCGAAGTTCGATCCCATTCACTTTCAGTGAACATATTTTTGCCCAATTCATCAGTTTTCATGAAGAAAAAACAGAACAGAACGGAATGGAGACTTATTACTGAACCTCTAGCATTAGTGCTCGAATTGCCAGTTATGACTGAGCTGGTGCATAACGAACCTCATTTGGTAACCGAATTCCAGCAAAGAAACATACGAACAAGACGGTAAGAGAATGCTGTTGTCGAAAACAAGCCAGCACATCGCCATTGTTGTGTAACG
>STRG.1442.1
CCAGAACAGAGGACACGAGAAGAAGCTGATGAGCTTTCAAACTGGGTTGATAATCAGAGCGCACTCATCCGCCAACAGGGCAGTGAACAGTTGGAACAGTCTGTCTGGTAGAGTGATAGACCAGCAGACCGTCCACTCCTTCAGGGGCCCTAGGTCGTGAGTGGTACGAGATACTTTCTGATAGTGAGTTTTGAGTATGTTTGCTAGATGGATGAAGGATGACACTGGGTTTCGTCTGAGGTGTGCTGTAATTGATGTTTTCATTTATTGCATGCTGTCATACTGAAGCGCACGATGCATAATGTCTCTCGCAGTTAGTGTGCAGTACGGTTTTAAGTTTGCCCCATTTTTTAGCTGGGATTCGACGGAATACACCGTGCGGAGGTGGGCGCATAACTGGTATGCATGCCGTCGAAAGAATTGTGGACGCTCGTTTGGCCGTGGCCATTACCTGTCCTGTGCAAACTGAACTGAGCTGGGCCTGGAACTTATTGCGCGTTGTTCAATTGTTCCCGGTGCCTCCTGCCGGCTGTCTGGTTTTAGCTTCCTGGCATTTGTATGTCATTTTACTGTGCAAGTACCCGTTATATTTATACTCAACCTCTGGGGAAAATCCTGCCTGTTATGCAAGTCCGTTCTAGTCAAGCAACTGCCTGGGAAAATAGTTCTTTATCAAAGTTCGGTGTTTGCTTCAGTGCAGAATGTAACCGACAAAGATACTTCCCTATACTTGCGAAACTTTCTTAACTATCAGGTTATAGCTGCAGTCAGTGATTGGTGGTCTACACAGGCCCCCACGGCATACAACGAAGCTGAAGCCTCGATCAACTGATCAATGCGTGCAGCTTGTTGTCCAGATCTGGACAACAAGCTGCACGCATCGATGCGTTTCATTCCATTTATCTTACCACTGCTTTCATCTGGAACTGTTCTAGTTTGTGTACTCAGTTTTGATGGTGCAAAATCACCAGCTTATCAGTGGACGGGCATTCGGCAGAAATCCTCGAGCAACATATTCCTTGTAGCAAAATAGGTTCAAAACCGGTCCGAAACCGATCGGTTTTCGGCCGATTTCGATCGGTTTCTACCTTTGCGCCGATCGGTTTTCGGTCGGTTTGTTTAGTAGCTATTTTAAACGGACCAACATTGAATTTATACGAAGGAAATTGACGACCGAAGCAATGTGCAATGCTTGGTTGGCGTTTCACTTAGATATATTGGTTTAATTCATCAAAATGCCCTGAAAACCACAGTATAGATTGCTCCATTTTATTTCCTCGAAAACGGGGAATAAGGACAATTAATCGAGAAATCATAACTTAGGAGGCAGAAAAGAGCATCATAATACGTAATTTGGGTTAGTGAAGTAAATCGACGTAGCATATCACGTAGTTCAAACAACTGACATAAAATGCTCGGAAACCGTTCAGAAAATCGGTCACAAGCCACTCAGAAACCGCTCAAAAACCGATGGGCGTAATGGTAAAAACCGATACAATACCGACCGAAAACCGATCGATTTCGGAGCGGTTTTTGCGAATCGTTTGAAGTACGTGATATGCTTCGGTATTTTCTTTCAATAACCCAAACTACGTATCACGATGCTCATTTCTATCTCCTAATTTATGATTTCCCGATTAATTGTCCTTATTTTACCCATTTCAAGGGAATAAAATAGAACAATATTTACCGAGGTTTTGAGAACATTTCAATGAAAAAAGCAGTACATTAAAATAAAGCGCCAACCAAGCATTACACATTACTTCGGTCAATAATTTCCTTCGTATGAATTCAGTGTTGATCCGTGGTAAATGGCTACTAAACAAACCGATCGAAAACCAATGTTTCGAACGGTTTGGGTGCTACAAGGAATGTGCTTCCTATCACAGTAGTTAGTTTTTACAGATTTATCGTCTTTGCTCAAACCCGAGACGTTGCAGTACGGTAGTTAAGTCAAGTTTCTTCGAACAGCGAATAGTTGATCGATGGAATAAACTCCCATCCCCGGTGGTGGCAGTCCAGACGGCCGCTGATTTCAAGAAAAGTTAGACGCCCATTAGGACAGCTTGTTTGAAGACCAGGTGTAAAGTGGCAGACTACCTCATGACCCCCTGAGTATTCGAACACGTATTGCTTAGGACTACACAAAAGGGTTTCACCAGTAAATAAGAGCTTAACCGTGCAGTGACGCTCGAGTGTTGATGATGCTGAATTCCAACTTCTCTAGCTGCCCTGAGAAAGTAAATTGAATCTCAGTTTGATAGACGATTCAAGCTAAATCGAGTCAACATATCTTCACATCTGTTTTTCACACTTGCACGACTCCACTACTGATTAAAATGCCTATGGCTACGCACACAGCATAATCGCTGCTTTATGAAGCACGACCATATGGGAAGAGACCGGTATAAATAGAAATACAAGGCAGCTACACTAGTCTTATTGCCGAAAAAGTCCTTATACCGGAAAAGTGATTCTTGGCCTGGCCAGAAGACAAATATTAGAGGCCACACTCCATCAGCTTCTGCGATCGCGTTCGTCAAGGGAGTCAACGAGGAAAGACCGCTGAGTTCCAGCCGCGTGTATTCTCACAGGGCCTGAGTACAGAGACCGCACGCTGGCTTGTGCCGAAGGAATGTGTCGGATATAGCGCCAGCGGTTGCCACGTGCGCGAAACGTACAGTCAAACAAGTGATAGGTGGGGTGTGATCGACTGATCACTATACAAAGGCTGATGTATTATACGCTCCTGTTGGCCCTCATCTTAGGCAATTGCTGTCAGAATGTGATGTGATAAAAGGAGCCATCGAGCCCTGACCGCGGAAGCCGACGAAATAAGTGAGGTACGATACTAGACTGCCAAAGAATATATGGCTTAAACGAGTACCGGAGGATATTGAGGAAGCCTAACGCCTGAAAATCGAGGGTCAGAGAAAAGCGAGATCAGCTCCCAGGCAGAAGAATGAAGGGATCTGCCTCCCTGGCATCACACAACAATCCGCAACATATTACCCACAATCACCCAACGCACGACCGGTCCTCAGCCTGTTTTGGAATCAAACTGGATATGTAGCAGAGATCGGTTTATGTGTCGCGTTGCAGGTAAAGTCCTAGTACGGTGAAGTGTCCCATATCTGACATCTTTAGTTAGCACATTTTCACTTTCACCAAAGTTATCATCACTGCTTCTTTTGACCGACTTCCAGATCGCTAGATTTCTCTCCCTCGTCTTCGTCTGTCCCCACTTGTTTTTTTTTCGTCCTTCAAATTCTCTACCACATCCCCCAGTCGTATCTGTAAATGCAGCAGAAAGACAGAGCCTTCAGTGTCATCCACGCAAGCACCACCATGGCGGTGTAAAGAGAGAACCAAATAAAGTAATCGTTGAGGTCTCAACTTCGACGCAGACTGCTTGTCGTGCTACCATGTCCCATGGTTCATCAGGGTCAAAGGTTGGCTGTACTTCTGCCGGGGTTCTCTTGTTTTGGGGAAGAGGAAGTGGGTGGTCAGACAACTAGAAATCTGCGGCATTGTCTTGACCACTGGAACGAATGCTGTTTCGTTTTTCTGTTGCAGCACGTAAGGATCTCTGGATGCTTGAGTGCAAGGAACTGGACGCAAATTTGGCTCAGGCCTCCATATCCTGTGATCTGATCTGATGTTAGGGTAAAGCTTTTGCTAACAATATGGCACCAAAATTTTGTTCCAAAATATCTGACTGAAATTCGAATTGGGACAGGTAACTAATTTCGGCCGCGAATGAAGTTTGCGTTCCGACGTAATTTTGTTCAAGTTAGGCACTTGGTTGATTATACTCCATGTAGCCACCAACTTCCCAAGTATCTCAAATAAAACTGCAAAGCTCAGACAACAAGTGGCTGACAGGGACTTCCACATATTGGGTGTCGCTGACACCTGACTGAAGTGATAACTCGGACAGCAAACTAAGCATTACCGGATACTCAGTGATCCGAAGATACTCCGACGGGAACAAGCTTGAGGTATTTTACTTTCTTAACGGAATCTTACTTCCCATATTCGTCATCTCTTTACGACCGATGCCCCTCATTGGCGCCGCTGGATGAAAATATCAAATAGAGAAAAGATTAGTTGTGGGTTTAATATACCGACCATCACGTTGCATATAGGAATCCGCGGCAATCGTTGAGCAGCTAAATAGTACCCATCCAGTCACGCACCTTTTGATAATGAAAGATTTTCACGCTCCTTCAGTAGATTGGCCCAACAATTACTCCACAGACCGCTGCTGTCATGGATGCAACAGATCTCGCGTCTAACTGGATTTCATCATAAGCGCTCACTACTTGGTATCGTCAAAATAAACAAGCCGCACCAGATGGACTTTATGTTACTTTGCACCGTGGGAGTGATCGTGAGACTCAATGGTTGTCGCGCAATCTGTCACTCAGAGCAGTGAGATATTTCGATGACTAATTTCGTACGGCTGAGGGAATATCTCAACTGGACCCGATTTCTTGGGGCGCCGATGTGGATTCCCCGAACCAACTAATGAAACAAACAATCTCCAATGCAGATATCCGCTTGTTGCCGAAGGTAGCTATAAGAAACCACGTCTCATTCTTCGGTTGTTATTAGGGACATGCACGTCTGTTATACTTAAGTCCACAAGGTTTGCACCAGAAGCGGATAAATTCAAACCGTTTCGAAACAAGTGCAGGTCTAGAATTCTTGGACGAGCGAACGTGATCCCTTGCGCGGGCTCGCTCGAAAAGGTCTTTTTTTGATCATATTCACTAAACAAGGCAGGCCAAATCATGTGCACTAGCATCCTACCTGCCACCCTGGCACCCTGGGTACTTCATCCGAGCAAGTGACCTAGATTTCGCGGGGCATTTTCGCTCTGTTAGAGTACATAATAACGTTAATCAATCCTAGTCCTCCAAAAATGTTGAACAAAACCTAATCAGTTTCCGTTTCCCGGTTCAGGACGTCAAATTGTAGCTCATGTTAATCCGTTTATCTCGATAGGTCCGAATAAAGTTCATCTCACAATACCAAAAGTATGCGGAGACGTCCTAGCTCCAGCTCAATTCATCCTTTTCCAGCGATGCTTAAACTGCGGCACTTTCCCAGGCTCAGGGATGAAAGGCATAATCACTCCAGTCTTAAAAAGGGCGACCAACGCCCCATGCAGCCACAGGTCGACAAGTCTAACAAATTCCCCTCAGAAAGTCTTTAAGCTCATCATAAAACGCCCCACCATACACCACACGCAGGCTAGTAACTTACTTTCCCCTCTCCAGCACGGATTTCTGCCACACAGGTCATCCCATCAACATGCTAGCTGTCGTGGATAGTTTGGTGCAGACCTACGGTCACGGTAAAATATCCCACACCATCTTCATGGATTTTGCGGAGGCCTTCGACGAGATGCTCCATACTTCCATGTTTTACAGACTGGGAGTGCACGGTATCACAAGTCAGGGGTTAAGAGCGTTTGATTTCCATCCCAGAAATCCGAAGTTCGAATCCTCGCCATCGCCGGTTACTTTAGTGGTAGACAGTATTCCACTGTCGTTCGGATCGTTACCACACCTGACCTATTGGGACCTTATGTGGTTCTCCACTCCAAGTCTTAGGGTCAAATTGACGGTTATCCCTAATAGTGCCGTGGGCCTTCGTGGCTATGAGCTATACCCCTTCCACTGCACTCATGCACAAGCGTGTGATAAAAAAACTTTCGTCCTTGAAAGCTTTCTGTCTGAGCACACCATTGTACGTGCAGACATTTCCTATTCTCCATTCCCAATCACTAGGATTTTTAGGGCCTAGTACTGGGCTCCTCACTGTTCTTTTTTATTACACTAAGTGGTTTACAACAGAGGGGCAAGCTACATAGCCAAAAGAGGCTTTGTAAGGGGGAATTTGGGTGGGAGGACGTTCACATCAAAACTAGCTTGTTCATACTGTTTCTGAAGAAAGGTGGGTGAGCGGGAAGATAAAGAAATAATGTTCAAATTTTGGTAGCCTGGGAGTAAAGAAAGATTGAGAGATAGACGTACGGCATCTTGAGACAGAAACCTGACAAGGACGACTGGTCGCCTGAGTACGAGAATGACGGATAGAGGATGGGGAAAGAGGAATTGCCAAAGCAAGCTCCGAAGGACAGAAGCCGAAATAGTATCGGTAGAAAAGAGGTAAAGAAGCAAACGCCTGGCGGTTTGGAAGCGACTGCAGATTAGAAGTTGGAAAAGGGCAGTCGACCAGCCGGGTGGCTTCACGTTAAACGCGATCAAGTTGAGAAAGAACCGAAGATGAAGCCCCACCCCACAAATGGCTGAAGTGCTCGAGTATGGGGCGGATTTGAGCTTCCAGGAAACATTGTCCACCATCACTATGAATGTCGATGAACTGACCAGCTGATATTCATCAATTACACCAAAGCAATCAGGGATGAATGCAGCCAAGCGCTGCTTGGTAGACTGGAGCCTACCGATAAGCGACGAAATGGGCGTCAGTGTTTTTTAGTGGTTCCCCGGATCAACCCTTTCGCAGCAGTGGGAGATCGCCAATTCGGAGAGAGGAAGAGCAAGTTACTCAGTTTGTGGTTAACCAGTAATTTATTCTTATCGTTTCATCAGCTAAATACCAGCAAGAGTGCTTTCCAATTCTTAAATCTCATTGACAGGACCTTCCAAACAAATCCAAAGAATACTTTCGGATCCTTTACGACACATATACTCACGGTCTGCAAATGCGTCGGTACGGCCGGGGATGGGTGTTTCAGGCTTCGAGATGACAACTCTTCCTGAGCGCCTCTCGAAATGCTCCCGAATGAACGCGCGTCTCAAACAGTCTCTGCTGTGGAAGTCCTGCACACTGCCTTCTCTTGGAGGGGTTTTCACCAAAGTGTGAGGACGAAAGTGAATGCCCAACGCCTTCCATCGGGTTGGCTGACTGATAGTCAGTCTAAGAGAGATGGCTAAACCCTGATTTCAAATCAACCATGGATGGTGTATGAAGCGTAAAACGATATGTTCACCGGCATTTGTGACGGAGGGGCGCATTTGGCACCCAGGATTTTTGGCCTCATCTGAAGGGCGTATGAACTGAGCAATCAGTCACCGGCCCCCAGTGGGTTACAGACTCCACGTTTCGTCCCGCTGCCTTGCTTGTAAGCTTGGGATAGCTAAAGGCTCCGGTCGGAAACCTCCTAAAAACTACTTGTTTTGACCTGGACAACCTGGCAATAATGCGCCCACGAACAAACCATGGAATCTGACTCCACCTCCCCCTTCCTCTCCAGTTGTACCATGTTTTGTTCCTCGGTACAATCACTGATTCACACCAACTCCTTGAACTTTGTTCCTTCGCTTATATCAAACCGAGGAGTTTTGCTAACTCCAGTGACAATCCTGAGCCCCTCTCTTTAAAAATAGATGAAAGCACCCCATCCTGTCCGGCAGGCTCATGTCGTTCAAGGTAATTTATCTCACGGAGAGTCTCCGCTGGGGGGTTTCTGAGAGGCGTAGCACTTTTGTTTGGGTTGACTGTTGTCTCTTGGGGCATCCTCCGTCTCCTTGGTCTCCATCATTCACCCAGCTCTCACCTGTAGATCTACGAAGCTGAAGCATGCATCAGCGGCCACACCCCGGCAAACCGCTCGACAGGCAGGCTAAACCGGGTTGAGGTTAACCAATGTCTGAAAACCTCTGTGATATGGTGTTCGACATGCGAAGACAGATACACCTGAATGGGCGGACGAGATCTACTAATCCAACGGCTACAAAAGAAAACTATCCGACCTACCCGACTCGGTATTCCTGAAGAGGCGAATAAGCCGCACAACAGGCCACCGGCTCATCTGGAACAACTCTGCTACCTTGCAGTCTGCACTTGGATGGGCAAAGGCTAGAGGTGCACCCTGGAACAAAATTACCGGATGTGGTACCATCAGCTTACTTCCTACTTCGGACTGGGTAATCGAGTATTACAACAGTCCCGAGCGGTGCTGGGGACACCGCCTCGTGCCATATTCCCATGAATCTCTATGAATAGTTTTGGAAACATGCACTCTGATCATGCTACGGCGTCTCCGGTAGGCGACTCGCCTCGTGCTCCAGTGGTCGAGGTGTCAATATAAAAAGCTGGAATATTCAACTGTAAGAGGCAGGCTTATATGGCTTGTTGGAATGTACGGACACTTAGACGTGGGCAGCCAAAGCTTCACAATGAGAACACTACACAACTACACAATCGATATAGGTTGTCTCTCAGAAGTCCGTACACCTAACTCCAAAACTCGGTGCATAGAAGTTCCAGTAGAAGAGGATTTATCATAGCGGCCCGACAGATAACTCCGGCTTCGCATTTGCCATTAACAATAAAGCCAACAGCGCAATGATCGCTTGGGAGCCGATTTCAGCAGGACTTGCGTTGGCAGGTTTCAAAGGCTCCCCGCAGAAATTAACGGTAATTGTGGTCTATGCTCCGACCAACGCGGCGGACAGCGAGACAAAGGATGAATTTCACGGTAGCCTCCAAGAGGTAATCAGTCGGGTCCAGAAAAGTGACATTCTGTTCACCACCGGAGACTGGAACGCTCGCACAGGTCCATCGGACTCGTCGACGCGGCACGTCCTGGGAAAATTTGGTCTTGGTCAGTGCTGTGAGAATAGTGAACGCCTGATCAGCTTGGCTGACTCTAACAGAATGGTCGTTCGTGGTACACGTTTCCAGCACCCTAAAACGCACTGACTGACGTGGTACTCAAACGACGGTCGCACTTCGCATCAGATCGACTATATCTTAGCGAGGTCTCGTTGGGCTTCGTCTGTAGAAAATTGTCGAGCGTACCGCGGCACGGAAACGCAAACGATACAGACCACGTTCTTGTTCGCGCGCGCTTCAGAATTCATCTCTCTGCACGCCTCAAGGCCTTTCCACCGGTCCACATAAACGTCGCGGCCCTGAAAATGCCGGGGAAACGCCAAGGGCTGTTAAGCGCAATCGCCACCCAATTACCCACAGTAACCAACGTATCACCGGATTCAACTCTAATAGAACAGTGGATGGTAATCAAATCGATGGTTAGAGAAGCTGTCTTAAAAGAACTAGGGAAAACTGAAAGGCGTCTAAAAGACTGGATCTCCAAGGGCACACTTCAACTGTTGACTAAAACACACAAGGTCCGGATATCAAGAAGTGGCGAACGCCGCAGATTGCAACGCGAGGCCTCGCGTCCCACTAAGGCTGATCGTAAGCGGTACTAGATAGAAGTAGCTGAAGAAATTGGGATTGCAGCAGGGATCGGTGACTTTGGCATGCTTTTCCGCCTCATTCGCAACGCGTCAATTAGGCGCAACAGGCAGGAGTCGCTCCCACTCAACACAGCCGGTCAGCTCATACCTGAGCAGAAAAGAAAATAGAGCGATGGGTAGAGCTTTTCGATCGGTTGCTCAGCCGACCATCAAATCACACGACGGCCTTATAACCCCCAGTTCTTGCAGAGCGGTACGATGTCAGTTGCGATCCATCAAGCTCAACTGAAGTCGCCGCAGTCATCAATCAACTGAGGAACAAAAAAGCTGCTGGAGATTGCATTCCACCTGAATTCTACAAGTGCTGCTTGTCGTCATTGATCGATACACCGCACACCGTATTTGGCTCCATACGATGGGTAGAAGTCTTTCCGACTGATTGGGGCACGTCTGTTCTGCTGCCCATCTCAAAGAGAGGGGACGAATCCGTCCGCGACAACTAAAGGGGGATCAACCTGATCGACTTGGCTGCGAAGGTTTTCTGCGTGCTGCTGTTCAACCGCTTCTGAGTTGCGAGAGACCGCCACAACCGACCAAACCAAGGGGGTTCCCGCCACAGTAGAGGTTGCTTGGACTAAATTTTCACACTACGTCGAACACTGGAGCACCACTACAAGTTCCAGAAGCCAGCAGTAGCTTGTTTCATCGGCTTTCGGGTCACTTTCGATCCACTTAACCGGGAGTGTCTCTGAGCGATAATGAAATCCGACGGGATGCCCGCTAAACTCGCAAGGTTTCTGAGAGGATACTATCCGTCCACCTGGGCGCGGGTCCGTATGTATGGTAAAGAGTCATCCTAGTTCACACTGACTACTGGCGTCCGACAGGACTGCCCTCTTTCACCAGTGTTATTCAACCACGCGTTCGACTGGACAATGAGACAAGCATTGACTAACTATCCCGATATCCAACTGAGTCAGGAGATGTACATCTCCGACCTAGAGTTCGCGAATGACATTGTTGTGCTAGCGGAGTCTCCTGCTATGCTCCAACCAGTCCTTGATCGAGTCGATTTCCCAAAGTCCACGGGGCTAGAAATAAACACTACGAAAACCATAACTATGTCAACTTGCCCAGGGCCAACAGCTCAACAGCTGTCCATCAATGACCAACAAATCAAATGCGTCCCATCATTAAAGTATCTAAGCTCTACACTGCTTCCGAACGGTCAGGCAAAGGATAAAGTAATACTCCGGATAAACAACGCCAGGAAAACATTTCTCCAGCTACGATGGGCGTTGTGGACCCGCAATGAAATCAGTTTCGGACCGAGGTGCGTACCTTCCGTGCCGCTATAAGCCCCGTACTCAGCTACGGCTGCGAAACCTGGCCATTGAGAGCCGAGGATACTAGAAAGTTGGAGGTGTATGATCACTGGTGCCCGCGTCGTATTTCGAAAACAAACTGGCGCGACAAAGTATCCAACGATGAAGTTAAAAAACGGTGCTGTGAAATTAACGAACTTTCCGACTTCCTACAAGACCGTCGACTGCGGTTGCTGGGTCATACCCTACGGCGTCCCGAGACGGAACCAACCAAACAAGCACTCCGTCCTGAACCCTGTCCTGGATGGCCCTGTCGCCTTGGTGGCCATCTCAAAACTTGGATCAACACTGTTGAGAGGGATGTAGAGCGCCTAGGCAACGGTCAGTCTGTGGTGCGCGCCAGTGGAAGAAAAACTGGGTGGCGATCTGCACCGAACTCGCTTCCAACCACCGCGCGTGGTCAGTCATGATAGGAGATATTCATGGGACCGACTCATCTTCTAGTAGGAGATAGTCGCATAAAAATAAAAGTAAGTAAAAGTAAAGACAGGGAAATAACGTTCGGCTTGACCAATAATGGAGGTACATGATCTGAAATAGAAATAGGTACAGTGTAAGATATGTTGACGAAACGCGGCAGACAAACAAGGAGAATTAAACGACGTTCACCCTGTCGAAAAATCGGGGTTTACAGGACGTTTTTTGTAGCGGGATTGCAAATATTTACTGAATAGTTTGCCTAGGCCTCTTGGTTTCATGTGCAGCATGGACATGTCCTCTGTTTGCTCTCTAACGGTTCTGTGGGATTACTCGGCAACGGGGCGATGGGTAGTGGGGCACTCTGTATTATGTATGACATTATTGTCCGACTCAGGTACTAATAAATGACCATGTGGCTTGTCTCTTCTGAATGTTATGGGCGGGTGCTATTCGGGTGTTAATGCCGGTGTTGCCCCGAGGGGCCAAATGACGAATAAAAACATTCTTTTCTCTCCCATCAGGCAGTTTCACAAGAGCGTAGTCTGAATTGGGTTCATACTTGGAAGATCGGTCCATGCGTTTTCGAAGTACAGGGCCGTGAGTTGTCAGTCAACTAGGCATAGAACAACCACTGGATGAACCGCGGGTAAAGCAAAAATCGTTCGTGAGGGCTGTGTTCGTTGCGGTACAGAGTGATGAACGGATGGAATGGAGTGAATTCAGAAGGATTAATTCCCATTGTGAAATCGTAGGGCCGGGGAGATGACGTTCCATGAAGCGCCTTTCAAACGTTCCTCTTGATCGTTGGCTTGTGGACTGTAGGCTGTTTTACGACTGATCGATACTCCTTTGCCTCGCAAAAATTGATACAATTCAGATAAAAATCCCCGCACACAATAAACAGGCGATGCATTCCGAATGCCGCAAACAATTGACAGGCAACAAATAACCGTAGAAGACGACATTTGAGCAGGCAAATACAGATGGGAACCTGTAGTACTCATCAATAATGGCGAGTAGATATAGTTTGTGACTCGATGAAGGCAATGGCCCTTTGAAATCAATACTGGGTCAAATGGTTGAGTAGCCTTGATAAGATGGCATGCAGGCGGTTCGTAAAAACTTGGTTTCGCTCAGCACAGACACTATACCTGGAAATCACGATTTTGAGTTTTTCTGTTGAGTATGGTGAGTCCTTAAAACGCGCGAAGTGAACCATACGGTTATTCCAAGATGACATGATAAATCATGGGGAGTTTTTGATGTGCTCACATTTTAAAGTGGAAGCACGTGAGCATTGATAAAAAGTATCAGCGCCCTGATTGCCCTTTCTGGCTCTGCATATTATATCGTGATGGTATACAGACAACTTCAGCCCCCATCTCTGGATCTTACCACTTTTGATATTGCTGTTTTGTTAACTATCAGACATGAAGGCTACGGATCGGTGGTCCGTGGTCAGTTTCAAACGAGTACCAAAGAGGAAGTGCCGCTACTTCCGAATAACTTCAATGGTCGTGCAAGCTTCTTTTATCATCATCATCAGCATCATCCTACAGCGTTAAACAGCAGGGCAAGCCCCACTGACCATTGTCTCTCTCATCATGTTGCATGTAGTATTAGAAAGAATGAACATACAAGATCGACAAAGAGTGGACCTACAAGGGTGGGAAAACGGAAGAACACCCTAGTAGCCAACACACGGAATACACAGTCTAACTGTACAAACGCACATCGATCAGTCAGTCCGAATGAAAAGAAAGTGACAACACGATCGCCACTGCTCGCGGTTCGCTGCCATATCCTTCAGTGTCTCCAGTCAACTGGTAGACGGATCTTTTGGACCCCAACCACGAAGACGTGAAGCACCTACTTTTCGTGTCTGCTGTACATTTCCTCATTCCTCACTGCCACGTCATCTGCTGACCTCCACGCAGTCTCTTCCACTCCCTAAAAGGAACGGAGAATAGGACACGGTATGGTAGACGTGTGTTTGCCATACGTAACACGTGCCCCAAACAGCAAAGTCTACTTAGCTGGATACGCTCTGATAGAACATTCTCTAAATTGGTACCCAATACTCGATTTCTGACCTCACCATTGTCTACTTGGTCATTCCGTCCAGTCTTACCGATACTACGCAAACATCCATGGTCGAAAACCTGAAGACGACGAGTATCTTCCGCGCGCAGACTTTATGCCTCGCGACTATACAGCAAAAATGAACGCATCGTGACACACTACGCCCGACCATTTAATTTCAGCGAAATATCAGGCCGGCGCCACAAGTGTTCCAGTCCATCGTACACCGCTCGAGCCTTGCATATGTGCGTGCTCACCCCTTTCTCGATGACGAAATGGTGTTGTTCGCCAGGAGTCAATGTACTCTTAGTAGATTTCGCCGCTGCAGTACACAAGCGGTCTCGCCTCTGTTCGCCGTTCGTGGTCAGGCGCAATCCGCGACATTCATGAAGCCGGGTCATTCTTTCTTTGGGGACAGCCGTATAAAATTGAAGTAAAAAAGGTCAATGTACGGGAGGAAAAAGGCGACTGATAGATTGTTCTGACTCAATAAGGCGGCTATAGCTATGCTGGATGCGTCCATTCTGACGAGCGGAATAATATGGCCCACCTTCACAATCATTGCGGTTTCCATTGCTACTCTGAAATCATCAAATGTTTTCCTCACGTGCGGTGGTAGGTGGAAGGTTCTGTTTCGGACGAGGGGGCTAATTTTGTCAGAAAAGTCGGGTGACTTTTGGGAGTAATATGCAATCACTTACTACGCGTCGTAATGATTTCATGTTAGTCGGAGGCCGGACATCATGCAAAGGTTTCATTCGTTCGGGATCCAGTTCGATTACGCCTTTTGTTGTTTGATAACCAAGTAGTCAGATTTCCGTGGTAGTTGTGACTGACTTTGCATCATTTAGAGCTACGCCGTATTCGGCGACAGCTTTAAGAAAGCATTTGAGGTTCCGGTCGGGATCAGTCTTTGTCAGGTCACAGTTGCATTGTCGCGTAGGTGAAAGTATCCTTCAAATTTTCTGTTTTCAGGACTTGGTTGGTGGTGCGCTGAAAACGAGCCTCGCCATTGGTGACCCCAAAAGGTATTCGACAGGACAAAAAAAGATTGCGTGCCGTTACGAAAGCCGTATAGGCCTTTTTGAGTTCTTCGATTGGAATTTAATGATGGGCATTTTTGAGGTCTAGAGTGCTGTAAACGGTGTAATGGGCGATGTTTTCCACCGTAATGTTTGTACATGGTAGTGGATATGCATCTAGCTGCGTAGAACGGTTTATCATCTGACTAATCTAACCATTCTCTTCCTGTGGTTTGCGTCTTTAGCAATAAAACTCGGGCTCTCCACCGAGAGTTTGATGGTTCAATTATGCCATCGTTCAAGAGCCGTTGCACCTCCTTAATAGAGCGTTCGTCTTCGGAAGATTGTCTGCGGGATTTACTGGCAACGGGCTTACAGTCGGTCACCGTTATTGGTCCGATTGGCTGGAACGCCAAACCGACCTTTATTCTTGTCCGTCTCGTCTAGGCTTCCAAGTTGGGCTTTGAAATCACCAGCAATAACCCTAGTGTCCGTAAAGCCCGCGCTGCGGAGCAGTTGAGGCAAATCTTGGTGGAATTGGTCCTTAGCCTCAGAGGAGCTACAATCATTTGGGGCCTATACAAAAACAACAAACAGGCATTGAAACTTCAGTCTAGTGCTGTTGACGTGCACAGAACCACTCAACCAAACTGCACATAGGCGACTGCTGTCTGAGATCCAGTCAAGAAGTGCCCGTTCAGCTTTCATGTTCAGAGTGATACCTGACCGCAAACACTAGACACCGAATCACCCGACACGCGATGCGTGAAACGAGAATCCGAGCTTGTATCTAGGATGCGAAGTGTTAACATTAAAGTTGGGTTTTGTGTGTTTGTCTCGGGGTGATGCGTATATGATTACGAAATCCGAGTGGTTGAGGCCGACAGAAGACGGGATCCTAGAACTTAGGCTCTACTCGACATACAACTGAACGGCAGGATCTTAAAACAATACAGCGGAAATTCAGGAGAATAATAGTAGTAAAACCAAGGTAGATAGAAAATAGCAAGTAAACTTGACATTCACCCCTGCGAACTGCTTTCATCTTAAACCTTTGTATCCGTAATGTTTCAAGCTCCCCTTTTTCTGGGGTTATAGGGATGGATTCGCTGTTGTGCTTTTACTAAAGAGTGTGTGTTGGAATCGTTAATATATGACGCTGATGTTGGTGTTTGAGAGGAGGGGTTGTCTATGTATTCTTGTGCATCAAAAAGATTACACACGGTGTCGGTGAATTTATTTCCAGCAAACTCTACGGCCCTCGGTGGTTCTAAGGCTTGGCTTTTAGGCGTCAAATGATGTGTAGGAACCGCGTCTTTTCGTCCGCCGGGGAAACAGACACGGACATATTTCGGATTGTTTTCGATCAGTTCAGGTTCGTCGACTAAGAGATCGTATTTTGTTGACCTCACCGAATGACGCGCCAAGACCTATCATGGACTACTCAACCAGGTTATGCGATGGATGCCCTGCGGGCCACATTAGACAGTACAGATGGACAAGTGACAACCGTCAGTAGAACCAGTTCACCGCCTCCTTTGGATATTCTTACTCCTCCTGTCGTAGCTGAATACTGGTGTCATACCCAGGTTCGAGTCACGAAAATGAAATACATTTGGACTATAAGCAATTTCAGTTTCTGCCGTGAAGAGATGGGTGAAGTTGTGAAGAGCTCCTTTTTCTCTTGTGGCCCGAATGACAAATTGAAATGGTGTCTTCGAATCAATCCGAAAGGATTGGACGAAGAAAGTCGGGAGTATTTGTCCCTATACCTGCTGCTTGTCAATTGTGGTACCAAAAGTGAAGCACGCGCGAAGTTCAAGTTTTCTCTGTTGAATGCCAAACGAGAGGAAACAAAAGCTATGGAAAGTCAGCGTGCCTACCGATTTGTGCAGGGAAAAGATTGGGGGTTCAAAAAGTTTATCCGACGTGACGTGCTAATGGACGAGGCTAACGGTCTTTTGCCAAACGATCGATTAACTATCTTGTGTGAAGTGTCTGTTGTCGGCGAAACCCTGTCCGAATGCGGTCAAGTAAACATCCAACCAATCACAGTACCAGAGTGTAATCTACACGAGGATATTGGTAGTCTGTTGTTCAAACAGATTCTCACCGATGTGACTCTGGTTGTTGTATCCAATGCAAATCAGTCGTCCGATTGCAAGTGTCAGACTCCTTTCTCTCTTACCCACGGGTCCAATGCCGGGAACAATGATGTGTGCGGCAACAGTAATAGTAACAACAATAATAATAACACGACCAGTAGCGCATCATCTGTGGCCACAAACACCACGACGCATGTGTTGTCGCGTGCTGATGCAAACAAAAAGTATTCACGGTTCGATCGGTCCGGAACAGATGATGACGCAGATGATGGAGAAGACGGTGATTTGGATGAGGAAGAGCAGGAAGAAGTTGAAGAAACGGAAGATTTTGACGAAGACGATGAAGCGGATGAGGAGGATCCTGATCAAGAACAGGAAAGTGAAGAGCGCGAGGATGATTCACAGGGAGTCTATCGGTCCGCTCGAGTTTCTTGTGCCACCACGGACGAGGCCATTCATATCGGCCTACATCATCATTCTCATCACGCGCATCATCAACAGGTTCAACATCACCAGCAGTCGCAACAACAACAGCAGCAACAGATTGCAAGTGATCAAGGAGAATCCGAGGCCACGCCGCGGTGTAGTGAGGCACCAAATGTGGTTGGTACAGGAACCAACGAACATGTGCCTCCTAACGCATACATGACTAACAATTCTGGTCTTCATTTAGCTCCGACCAGTACAACTATCCCAATAATGACCAAAGGTGTTTCGGTACCCACTGGCACTGCTATTTCCGGTCGGTATACGTGTGCCAACGCGTCTGCTGTGGAGGTGAACATGCCCAAACCGCTAATTGACACCAGTAACCCTCCAACTTCAGTGTCAGGCACAGCGGTTGGTATCAACTCGAATTCCGGAAACGCTGATTGGCGTTTCGCTCCCTCCTCATCCAATTTCACACAGTCTGTTCAACCTGGCCTACCTCCGACGGAGGATCATGAAGCTGCACGTGCCGGCGGTGATGTCAGTTGTGATATGTGTGGCAGCAATTCACTGACTCCACTAAAGTTGGACGGTCATCGTTGCCGAAATTGTGGCCGGACTTCCAATGCAATCCCATCTACTTCTTCCGTTCTTCCGACCACGTCCACTCCATCTTGTTCCTCAGCCAGTCGACTGCATGTGACTCCCAGCACGGCAACCGGAGATATGGTTGGTAGCAGCAGTGGCAACAGTGGAAACGCCACGATCGGCAGTAATAGTATTGGCAATGCATTTCAGTCATGTACACACAGTTCACACGGCGCCTCAACCTCAACCAAAGTGAAGAACGAGTCAGTCGAAGGTATGGTGGAGGCAGAAACCTCGGGTAGTGCCACTCGCGTTCGCCGCAGCACGCGCCGACGCACGACAAATAATAACAACAACAACAGTAGCTCTACTACTACTACTACCAACAGCAGCAGTAATGTTAACGGAAACACCACATCAACCACAACAGCCAATGGGACAAACAATGCACCAACACGATCATCCAGATCCCGTGCCTCACGTGACACAGCTCCGTGTAGCACAGTGACGAAAGCTGCATCAACTACAACCAGTGTAGCATCGACCACTACCTCATCAACACACGCGTCTCCCACACAGTCAGGTCAGACCGCTAGCCTTTTGAACGGTGGATCAAGTGAGCGCCAGAACAAATCGATAAAACTAACTCCTAGCGCATCGCCCGGAGCTGGCGATGCTTCCCAGACCGCTGTGACCACGGCTTCAAATGGTGGCTTCATCCTACGCCAATTTGAGGCCCATAAAGCTATCCTTGCTGCTCGCAGCCCGGTGTTCGCGGCCATGTTTGAGCATGGTATGGAAGAGTCACGTGCGAACCGTGTGGAAATCACGGACATGGAACCGGACACTCTGGCTGAGGTTTTGCGGTACATCTACACTGGTCAAGTAATTAGTTTGGACAAATTGGCCCATGATCTCTTGGCTGCCGCAGATAAATACCAGTTGGAACGCTTAAAAACGATGTGTGAGGAGGCTTTAGTCGAAAGCCTCACGGTGGAGAACGCCTGTGACATCCTCGGCTTGGCTGACACACATAATGCGGAACAGTTGAAGGCCCATACACTGGAATTTATCATGCTCCATGCTCATGATGTATGTGAAACCGAAGGCTACGAGCAACTTGTACGGCATCGTCCTCGGCTCTTGAACGAGTGCTTTCGCAGCCTGGCCTCACAGCAACTCCCTTTGAGATGTTGGGCACGCAAACGGCCAAGACAATCATAATTTTCCGCCAGTTTCCTTTTACGAACTGTTCCACATACGCTCGGTTGCCTCGGCTAGGTAACATCTTGTTTCAGCAATCCACCCGTCACCACTGGAACCATTCATCTACCCACACATTTCTATTGCCGTCTCTCTCGGTCTCATTCTTTCGTCACATCCTTTTTTAGACTTTTTTTCTCCGCTGTTATCACTTTTCACCCAGCCCGCTGATTCATTCGTCTGTCGTTTCACCTGTGCTCCTGTTTGTTCGTATACCATTCACCCATACTCCTCTGATCAGCCCCACACGCAATTATTCGCTCGGGATTTTGCGTGCCCATTGGTCTGTTTTTTGAGGGCATGTATTGAGCAGAAACGTGTCAGTCGTGTCTCAGCCCTTCTTTTTCTCTTTCTGCTATTACAACTGTCATTGAGTAAACTTGCAAGCAGACATGCGAAAGGTATTAGGTACCCGTTCCTCCAACTTCGTGTTGTCTAACACGTGTATGTGAGTTATTTGCGGAGCGCTTCTTTCTGTGTTTCTTTCGTCCTCTTCCTCGCATTGTTCTTCTTTACCTCATTCGGTTTTAATTCACCAGGCTGACGCAGTGTCCTGATTCTTTTTGTCATAAATCACAACCGCACTCCACTCGACTCATCAGTCTGGTCATTTTTGGTCTGAGGCTTTCTTATCGCTCGTACGCACTTATCTTCGACTCGTTTCAGTCACCGTCTGCCCTCCCCTTCCCTCATCATTCTCTAACCCAGTTTTCACAGACTTCCCGCCGTAAGTGTGTTTGCGTGTCTCATGGAAACTAGGATTACAAACGTTGAGTCGAATAACAATCATTCGAGAGCGCTTTTTCGTACTCACCCCTCATCACTCACACGCTACTGTCGTGCGACGCTTGCGGTTTCATGTTCGTAAAATAACGAAACAGTGTTGAAGACCAGAAAGTGAGCAGCAGATGAGCTCACATAGTTGCGTACCGGCTACGAGATCTGATCATCGACTATTCCTGACTTGTGTCTCACCAAACGTATCCAGATCGTGGAACTCTGTTACTAGTACTCGTGCACTTCCACTTCTGGTTCCCCACTTCAACTTGTTCGTTTCCTCGCTCTTTCTTCCTTTACACTTTTTCTTCCAGTCGCGTTATTCACAGTTCATTCGATCGATCGTTAGACGTTTTCGTTCTCGTCCTGCTGTCTTTTTCGATGCACACACGTACACATACCTCCTGGTAATTACTGTTTAGTTTTTTCCTCTCGTCCCACTGCTGAAATTCCCACTCATTCACTCACCAACGCAGGTTATCCCCGGGACTTTGCACATAAACACACCGATACTCTCACGCACGTTCACATGCGAGCACCTTTGCGTACTCCGTCCTCCACGTCACGCGACCCTCCGGAACCTTATGACCGTTTTTTCCATTCAGCCTACGTTGTCCATGTTGGTTATCTTCTGCAGTTTTTACAGGCTTTCTCAGTCGGTCAGTGAAAGCAATACTATCGTTTCATGCGTTTTCTTTTCATATCACAATGTCCTGAATACGGTGGATAGAGAAGAGATGAGCTCGCCGTTGTTTCGATGTATGTATACTTTCGTTATATATATATATACTACTTTCAAAGACGGGG
>STRG.14010.5
GTACGTGTGTGGGTGAAACATGAGCGTTGTGTAATAGAAACTTTGGGAAGGTCGTACGAGTATGGCGAATTGAAGTAATGGATTTTCTCTTCCCTTTCAGTTGGTCGTATCAACCTTGTACAAGCAAAGGGAAAACTGGAAGAAGGTGAAGAAACCACCAACGCTGCTGCGCATGAGGCTCGTGAGGAGCTCTTTAGACTGCGATCAGCTTTGTCTTGCCGGAAGCCGGAGGTATTCGTACCTATTTACATGGCTATAGTACGACCTCACTTAGAAGGTAGCGTGCAGGCTTGGTCACCCTTCTACAAAAAGGACGCCGCCTGCCTCGAGAAAGTTCAACGTCTCGCCACGCGAATGGTTGAAGGGCAGAGTGGTAAGACTTACNNNNNNNNNNGCTTCGGCTGTGGCTAAGATGCGACTTTTGACAAGTCTTGATTGCTTGCCCCGGACCTTGTAAATTATGCGAAAAGCGTTTATCACCTCTACGGAATGGTTCGACTTAACAAGGTGTGAACACACTGCACTCGTAATTGTCTTAATTGCTCCAGTGTTCAACCAAGCCGGGTGGTGTTCACGAACACGTTCGGATAAGCGCCTGGTCGTGCGGCCAACGTACCTGGTTCCATAGGAACAGGTGAATGAATACACACAAAAAGATGCTGCAGAAACTGGTAGTGAGCCTTGAGTATATCAACTAGGTGGATGACGGGTAGCACTGTGGTCCTTCTGGAGTATTTTTTAACAGACTTTTTCGCTCATTGCATACAGTCTCAATGAACGCTCACGATGCATAATGTCTCTCGCAGTTGATGTGCGATGAGGTTTTCCGTTTCCCTCTCATTTTTAGCGGGGATTCGACGAAATACACTCGGCAGTGGTGGGTGCATAACTGGTGTGCATACCATCGAAGGAATTCTGGACGCTCGATTGGCCGTGGCCATTACCTGTCCTGTGCAAACTGAACTGAACTGAACTGGAAGACGGTGCAACAATCCAAGACGACTGATTCTGTGCCACATATTTTAGATAAATCTTTACATTGCTGAAGTTCGTCTTTTCGCCTTTGGCTGACTGTTACAAACTTGTTTAAAAACTCCGGAATGACTGCTGTTACTCAGTATCAGATGCACGAGAGCGACTTAGGCAAAGATGCCAATGTTCTAATAATGGAACTTAACAAAGGTCTCCAGTCTCCGAATTTGGGTGAACAGTGCAAAGCCATTGCCCAATTCCCTAATCTTCTCGAAAAATATCCATTTCCCATGGTCGTTAATTCTATCTTCCTAAAGATTACACAAATATTCTGTGATGGAAGTAACTACCTTCGACTTTGTGTTCTACGAGCGTGTACCGAGTGCCGTGCGCAGTTGGAAAAACTCACTATCTGTGATGACATTGTACGGAAGTTGATGCCATTCACTAGTAGTAACGATCCAGCTGCACGTGCGCTCACTCTTCGTTTATTTGGTACTTTGAGCCGCATTACTTCGGAGCACATTGGAGTTCATCATGCCATTTTGAAACAAATTAATTCACATTATGAAGTGGAATCAGATGCAGCAATTTGGTCTAGTCATCAATTGGCTTCAGTGTCCAGTGCCTTTGCAATTAGTTTGTGTCCTATCCTATGCAAGCTACTGAATGAAATGTCATCGGACTGGGATGTCAAACTCAAATTACTCCGTCTGGGTAAACACATGCACCATGAAGTCCAAATCGTAGACCAGATGCGATCATGTTTGGTCACAATGTTGACAACATATAGCAACATTGAGTTCGTAGTAAGCATATTAGACACGCTTACTTTGCTGACCACGCGGGCACCCATCCATACCACAGAACAGTTGGACTTGTTGCTTCGTTACTTGGCCGAAGATAAACGTCCTCTAATTCGCCAGTGCTCACTCCGAAATCTGAGCATACTCGCAAAACATGTGCCTCACCAGTGGGATCGGACGCATCTTGAGAAGCTGTGTGAGTTGTACAACTCAAAAAATCAAAGCCTAACCGAACTTGAGGATATTGTCCATGTGCTTTGCTGCCTCACGGATACGGAGCACGCAGTTGACCTACTCAGAGCCTGTTCCCAAGACCAAGATCGTGGTCTTGTGCCCTGCATTCGAAGCACTCTCCTTCGCTTTCCCACATCCCGGCTCACAATACTAATTATTCAACTGACGTGCAAACTGCTTATTTTGTTCGCGAACTCCGAGATAACTGAACGGGAGGATTCCTTGTGCGGTATGAAACTCAGTGAATTTGTTACCCTTGTTGTCACGCATTTCCTCGTGAATGAAACCGACACGGACTGCCCGGGTCCCTGGTACATATCTTCCAAGAACCTTTCCGAAGATGAACTTAAGCTCACCTACTCGCTGCTGGTCCGTTTGTTCAGTTGCCACCGGGACTACGCTACCTGTTTGCACGAAATGAACCTATGGCATCTAATTACACCAGACGGAGGTCCTCGTGTTGGTTTGCTTTGTCAGTTTCTAACCACTCTGTTGATCCATCTCCCGGAGCTGACCACACATCCTTCAATAGACCAAAAGAATCTGGTCACTGTGGAGACGCTTTTGGAGCGTCTGAACGCCACCAAACCCAATGTGAAGCAAATGGATAACAACACAATTCTCGCTATGTGTGGGCTCATTTTTCAGTTGAGCGCTGATCGGTTCCTCACAGCTAAGGAATGTCATTCACTATTGTCGACTATTGTATCTCGGATCGAGCATTCGGACACACCGGATCAATCAAACCTGCGGGTTCCATCAACGGTGCGACTCTCTCCGTGGCTTGCATATCAAGTAGCTCGGCAATCTAGCCGCTATGGACAGCACATGCTGGCGGCGAATATATACGAGTCGCTTAGTCCGCAATCCCTTTCCGAGCGCTCAAGTTACTGGATTCAAGGTTTGATCGAATTCAGCAAAACAGAGGCGACCGTCATTTCTGTTGCCCGACGCTTGTATAGCAGTTTTTCTCTGGTCGGATCAGATGATGAAGACACACAGGATATGAATCGACGACCAGCTCAATGCACTTGGGTGTTACAGCTCATCGATGCGCTGCGTTGCGCGTGCGATTCTGCCCTTACTGCTCGCACTACACTGATTTGTGTTGGTGGTCCAGATACTCGCTGGTTTCAGGCAGAATATGTCGGGGTGCGTGCCGATCTATTCTCTGCTTTGGCCGAATTGTGTTCTAGTGCTTACCATCACAGTCGCTTTGGTCGATGGCCTGGACTGGAAAATGTTGCTACCGTCGAGCAAGTCCTGCACGCTCCATTTTGGCTGTCTGACCAGTTGGATTTGTGGGACGCTCTTGCCAAGCGTGTGGATGCCTTCCGAGCTCAGTGTCTCGATGCGGATAAAACCACACACGAACATCTGAGCGCGATTGCTTGCTTGATAGCATTCGTCATCCGGATACTTCAGTCACTGATTGGACGATTCCAAAATTTCGACCAAAATCCCGCCGCCCATAATTACGCTATCAGTGTGTCCACGCCGCATCAGACTGCATCACTGTCCTCCAATAGCGACCCATTTGCTGCCATCTTGCCAAGTCTCGAGAACACAGTTCGAACCCCACTAGACTTCAAACCCGTAGCTTTTGCCAACTTTGACTGGATTCCCAGGCTTGTTTTAACTGTGGCTCGTACTGCACCCCGTTGGCCTCGATTCTTCTTCCAACGTCTGCAAACAACAACTGTTCGCTTAGTACTCCTTCCAAAAGCTGGAAACAATCCGGATGATGTGCTAACAATCAGTAGTGAAATGGGTCACATGGTTCAGGTGATGGGTGTGGTGCAACAACACAGTCGACGCGATCCAAGCGAATTATCACGCCGGATCTCACTGGTTGAGGTAGAGCTAACTGTGACGGAACTGCCTGCTTCCGGGCACGGAATGCGTTCTTCGCTTCCACAGTACACGATCACAACTCACGATCGAGATCAGCAGGCGGTCGTATTTTATTCAAAACGATCAGCTCCACTTCAACGAGACTACTTTCATTGCGATTTCTGTGTACACTTCCCTGGTCACAATCAGGGCAATGCGAAGAACGGCGCGATAACTACGGACAAGTTGTACGCATTGCGTGCTTCATCTGTGCTAGTGGACGATGTCGGAGCTCGATGGCGCCTAACTGGAGTATCCGGCGCTCCGGAAGAAATCACTTTGGTTCGGGTAGAGTGCGCGCGAACAGGGACTGTCGCATCATCAGCATCCACCGGTCCCGTCGCTTCTGAGGCCTTGCACCAACAGGCTTCGAGACCGGTCACTAGCTCGGGTGCAGTCAAAGTCGATTTGAACCAGACCGCATTAGACTCCCAATTTTCTCTGACCAAGCCACGACCCATTGGTCGTTCAACAGGAGAAACGACGATCGGTAGACCTACAGCTCCCTCAAAGATCGGGTCTTCTCAATAAACGTTGCGTATTGTCCTCAGTTTTGTACAGCCAACACTGTTTTACCAGCTCTCTACTGTGCATGATGTTTGTCAATTGTACATATCCAAATTTTTCTATGCACTGCTCAGTTTGAAC
>STRG.27054.3
TGGGCATAATGCACCTAACTTCGGTTACCCGCCCACCATAACAAACCCGACTCAATTGGCAAATTCGCCCGTTGTTCGACCACCAACAGGATTTGATCAAACATGGACACCGGGAACAATGATTCCATCTGTCGTTTCACCATCGGGTTTGATATCTAATTTAGTACCACCAATGGCAAACTCTGTCATGCCGTCTACAGAGTCCGCAGCTTTCAAGCGCTGCGCCGGACCCCACTCAACCGAATCCGGTGTTACCACCCGTGCTCTCAGCGGCCAGTCAGACGTACCCAGATGGTAACGCCTCTCTTCCCCCTCCACGAACAGCTACCAGCGGAGCGTGGAACGACCCACCATTCTTAGCAAATACTTACAAGAAACGCTTTCAAGATGTACAGGAACACATGGCTCTGCTATGTCAACCAACCGCTCCACCGACGCGCCCCGCAATCTCAATCAACCAGTTCTACGATCCTACCCAATTCGCCTCATCTGGTGTGATCGCTTATCCATCGCTGCCGGTCGGTGCAGTATCACCCAGTCTGAATATGGATACTTCAGGCCAGGCCGGGTCTTTCCGAAGTTGGGATGATAAATCAGTAAACGCCGGCGTCTCAGTACCGCCGTTGCCACCCTTACCAATGACTGGCTTTACTCCGACAGACGCTAGACTGGTTCGACCAGTTCCAAATGTGTCCACGTTCTCGGCGTCGACACCTGCCACGGCTTTTCAACCACCAATGCCACCATTTATTAATCGGGCTCAGGCCCCGGGAGTGCTGCGTCCACCATTTGGACAGTCAGCTCATTTGATGAATGGATCACAATCGCAACCACATCCTTTGGTCCCTCCCTTGTTGCCATCACAACGCCCACAACCGCGTTTAGATGCCAGTCAGTGGCCGGCTGCCCAACCCTTGGCTTCCCCTACGCGAGCACTGAATGCGAATTCAGAATCTGCCCCGGCTGATTTAGATGAAACGCTTCCGGGTTCCAATGATGCAGAGCCCATAACCAATATGCACCCCGTAACTGCGGAACATGAGGCTGTGGAGGCAACTCTGCGCAAACTCGTCCAGTTATGTCGAAATTGTGGTGGGAAGCCTTACGCGAACAAAATGGACACGGTGGATCGGCGTTTGCAAAGTCTGTTCACTGCACTCCGAGGTGGCACTGGTGCTCATCTCATGTCCGATCAAGTTGTTCACCACTTACTCGATTGTGTTCGTTCCGCAGATTGTGGTGACTATGGGGCTGCTGTTGATCATGCCAATTTACTCATTCAGTCGGCCACCGGCTTTGAGTCAATCCATGGCTTTGCACCGGGTTTGAAAATCCTTATGCAATCAGCCAAGCAACTGTTCCCGAACCAGTCCACTTCACCCGGTGATCACCTCAGACCAAACCAGCCATCATGGCCACCAACCTCTATGGTAACTGGAATGCGCTAAACTGACGAATAGCTTACTACGTGTTCCAAAATTTTGGTTTTCTTTCTTGCTACATCATTCATGTGCCTAATTGCCAAGTGTAACAGTCTTACTCCTCAGAAACCTAACAAGAAACTGTGGATTCAGGTGATCTGTGGTCAATCTTTCCTCCTTGATTTATAACTTTGTTGTTTGTTTGGTTCCTGAGAACACTAGTTCTTCTTTGCGACGGTGACTTTTGTTTTCTCTCATCTGTATCCTGACTTGGTTTGGCGATAAACTCCCTGCTCACCGTAAACTGTGCTTTGTTATCAAGCAATCGAGGACACAGTATGCCTGCCACTTTTGTGCTGTGCTCGCTCTTCGTTATTAGTTGACATGTCGGTTTATTAGCTGAGTGACTTAAATACAGCCAAATCTATTACT
>STRG.50179.2
CACTGAGCTGTGGTTAGGAGGCTTACACGGGAGAGATACCCTCTGCCTCTATTGTGAAGAATGAAGAATACTCCCTAATCTGACCTGACCTCGAACAGCGCGCGTCTGTTGAAGTCGTTGACTTTCGTGCTGATAGATGTGTGCAGATTGCTCAGCATAGTGGCACTTGGTCACGGAATAGTCACATTTCGCCATTTCCAATGTTCACTTTCAAACTGGACGAAACTCGCTCGTTTCGGTGGACGATCGGATTTCATATAATGGTGAATCCCCTGTACTCGGGAACAGTGACTGGACTGTCACCGATTTATATATCTATTTTAATGAGTGGAATCTGAAGTCATCAAAGGATAACCATTTCTCATCGTTTCCTCCGGCATTTCGGTTTCACGCTGCTCGTATGATTGGCGTTTCGCATTTAAGTGATAGGCTATCGAGAGAGGTCCGTGTGTTGAATCATCCTGTCCGAGAGAACGCCAAGAATGGGGAAAATGTAACTTTTGAAAATAATTCGGCGCATTCGAAAAGTGTATTTGAGAGTCGTCCATTTAGTCCCAGAAATAAGGAAGGCGAATGGGTAAAAGTGATCGACTCTCCGCCTCCCGTACCGCCACGCATACGACAAACTCAACGCGAAGCATCTGGTTTGAGTCGATGGCCATCTGATTCTGATTTGCTGCGAAACACTTACCCCATGGTACAAGATATCCCGGTAAACAATCAAGTGGCACCAAGCCAAGCGGCAACTATCAGTCTTCGTGGTGGTGTTCGTGCTCCTGGGTTGCACAGTGACCAAGGACAACCACCGAACTTCACAGTAAACTCAGTGAATCGCGGTCATGGTGAACCTCAGCCAATTGGTCAACCTCCTCCTGAATCTGTCGAATTCTCCCAGTGGGATGGCACGCTGCGTTCACCCGGTTCTACTGAAATATCTCAGGTTCAGCGTGCGGTATATTCACGACCGACCCATGGAGGTTCTATACCCGAAAGCTCTAGATCTTACAAGCGATTGAGTAATGTATCCGCTGTCGTACCTTTGTCCGGTTTGTCTCCATTCGGTACTGGGTTCACACGTGCTTCCCTTTCTACTACTGGTCATGGCGCGAGCCACGACCATCCTAATTTCCCTACATCTGGCGAGAGTGTGATAAGTCATCGTACCACAATCAACGGTGCCACGCTTTCTTTCCATCACATTCGATACGAAGTGAAAATGAAAAAGATGCCTTGGAGCCGTGCGGTTACCCGAACAGTTCTAGATGACGTAAGCGGCATCTTGCGACCGGGAGTGAACGCAATCATGGGCCCAACCGGCAGCGGAAAATCTTCTTTACTTGACGTCTTAGCAGGACGAAAAGACCCCCGGTTTCTTTCCGGTCAGGTTCTGGTAGACGGAGCACCGCAGCCGAAGAATTTCAAATGTGTATCCGGTTACGTAGTCCAAGATGACATTGTCATGGGAACCCTCACTGTCCGGGAGAATTTATATTTTTCGGCTGCGCTGCGTATGACGTTGAAATGCTCGAAAGCAGAACGGAAACAAAAAGTGAATGAAATAATCGAAGAATTGGGACTTGCTGCGGTCGCGGACAGTAAAATTGGCACAGACTTGATTCGAGGAGTCTCTGGAGGTGAACGAAAACGGACGAATATCGGGATGGAGCTGATCACCGATCCATCTGTTTTATTCCTTGATGAACCAACCACAGGATTGGATGCGTTTATGGCCGGCCAGGTGGTGAAAACTTTGAAAACCCTGTCGCGCCGAGGAAGAACTATCATATTTTCAATCCACCAGCCTAAGTATTCGATCTACAAATTGTTCGACTCACTCACTTTGGTCTATCGGGGACGTTTGGTGTACCACGGCCCGGCTAGACATCATCCCATCAGATATTTTATTAATCTAGGTTACGAGTGCGAAAATCACAACAATCCTCCAGATTTCTTTATGGATATTTTGCATGGTGAGGCCCCGCAACGTGCGATGGATGGTGTAGATCTCAACCATATCATAGAAGAACCAGAACAAATGCATCTTGTTGGTGAACGTTTGGTTCGAGAATGGGACCAGTCTGCAGAATGTCAAAGTGTCCTGAAGGAAGCGAACGCGATTGCTAGCGGTCTTTCCGAAAGCAGTAATAATTTGCACAAACCAAAAAGGCGGAAAAATGCATCGGAGATTAGCTACGCCGTCCCGTTCTGCAGGCAATTAAATCAAGTTTGCTGGCGTACATCCGTTAATTTGTTGCGCGACCCTTTGGCATCGATTGTACAAACGGTGGTCTACCTGTTTTTCGCTATTTCCATGGGAACCGTTTATTTCAAAATGAATAAATCTCTGGAATCCGGTATACAAAATCGTGCTGGCCTGTTCTTCTTTTCAACGCTCCAAGTTGTATTCGTTAACCTCGGTTCCATCGAGCTGTTTATTAAGGAGCGCGTGTTGTTCATACATGAAAACTCAAGCGGGTACTATCGAGTATCGGTCTATTTCTTCTCGAAAATTATGTGCGACATACTTCCGACCAAAGTGCTTCCCGTCTTGGTATTCATGCCTATATGTTACTGGATGGCCGGACTGCGCACGGATGCCGCAGCATTCTTCTTTTTCGAACTGATCCTCAGTTTGACTACTCTGGCCGCGGCTGCAATCGCTTTGTTCATCTCAGCCACCTTCACCCTGTTCGGTATCGCGAATGTGGTGGTCTCGATCGTTTATGTCTTTATGATGGTATTTGGTGGTTATCTAATCAACTTGAAATCTATGGGAGCCTGGCTCAGCTGGTTGCGTTACTTATCCATCTTCCGCTATAGTCTCGGTGGCCTGATGGTTATGGAGATGAACCCCCTCCAGTTCTGTCCTGCCACAAACACATCAACGCCACAACTGCCAGACACACGTCAATGCCAACCGGGGACGCAATATTTGTACGATCAAGATATCGGATATGAAACACCGTGGGATTTGTGGATGAATGTTTTTGGACAAATAATGATCACTCTAGGTTTCTACGTTCTGTGTTATATTCAACTCCGTCGAATTAAGAAATACAAATAAATCGACTCAAAACAGCTATGAACTCGAAGAAGCCGGAAATCTGAGTTTATTTACTACACTCTTACGTCACGCACACTCACGAATTGTGTATTTTTCTGACTAATTTATGTGCAAGTATGTGGACTGATCTTTGGAGGACGGAAAGGATCGTTCTCCGTGGTTTTGGAAAACTCTGACTCGCCTTTGGACTTGGGATTCATTTCGTTGTTGCACAGACTTTTGTCAAGGCTCAAATAGATTCACTACAAAAAAAATTGCTCTGTATAATCGCACATATAATGAAACCCCTTGTAATCACCTCTCCTGTGTTAAATTCCCTGTCCCGGATAAAATGTGGTTATTCCGCGGTGTTCGTGTCCCCGGTCTTTTTGCATAGCCTACCGAGAATCACCATGTTTCCAAATCCGCTGCTGTTGTGTAGTGTCCTGTTCCATACATGGCGCACACCTTGTCACCATTCCCCGTCCACACGGCTGCCATCCGCACGCACAGTCACATCATGTCAGCACATCGAAAATCCAACCAGTGATCTCCACGTCTTTTTTTTCTATCATCCATTTGCCTTTATCTTTTCGCAAACCAAAACAACCACGTCAACTCATTTTGATGATATAGAAAAATGTGAAATAAACCACTGAATCATC
>STRG.45725.1
CTGAACTGTACTGAACAACTGACCTTGAGATGCTGAAGAACTTGTGCACCTAGTGGGTTTCGCGGTCTTTCGGGGTCATGAAAAAGTGCTCTGAAATGGAGGTGGACAATGACGACGAAGTGTCAGATGAAGTTGCGGAACTGTCAGGGGCTGTTCAGTATGATCGATATGGATTCAGTGGTGGAAAAGAGTATACGGACCCAGACGAAGAACCACGTCTACCAACTAAAGTGATCCGTGCTCGAGAGATGAAGTGGCGCGATATGTGCAATCACTGGGAATTCTGGGCAATCAGGAACCGCTTCAAGCTACGCGAGCGTTGTCGAAAAGGTATCCCAGACTCTATGCGGTGTGAGGCTTGGCAACGTCTCTGCTCCAGTCCAATGGTGCTGGTTCCTCGAGTTAAAGTGGTTACCGAGGTATCACAAGACACACGCAAACAGAACCTTTTGAAGGGGATTTTTGGCACGTTATCCCGAAATGCAAATTCCAAAAGTTTACCAACGGTGATTACAACATCACCTAGTTTCCGAATAAAACGGGGAAAAGCAGATGCCAGACGGAAATTCCTCTTTCGAAAGCTGTACGGGAACGCCAATCCACTTACCGTACCACCACTGCCATTTCCAGGTTCGGAGGCAAATAGTCGTTCGGCTTCTCCCAGTCCATGTTATACAGATCTTCGGTTAGACGAATCGTCTTCCACACGCATTGTTGATTCCGGCGAAATGGACCTGAATGTACCCAATCCCTCCACTGCTTCCGAAGCGGATACAGCTAGTGCTGTGTTTTCCTGGCCCCACACCAAATCCAACGGAGATTCAACTCGTATCGGGACCAACCGACATCGGTCGAACGTTGTTAGCGGCAGTTTTCACAATCTGATTTACACTGGTTGCGGAATGGACCCAGTTGTATCACAGTCCCACATGGGTACTTTTTCTATATTTACTGCAGCAGTGTCTGTGCATGAGAACTCGTGCTCCCCAGTGCCTGCTATTAATCTCACCACAGCTGAATCAGATCAAACTGCCGTGGCCAGCAGCTCCGGGGGTTACGCCAGCTTGAGCACAAACAGTGGTACAGATAGTGTTAGTATCCCACGCAGTACACGCAAACCTGTTCCTCCAGGCAATGTTTCTACTGACTCATGTGCTTCTTCATTGACCTCCTCATCTGTGGCTTCCTCTCTGTCAATCCTTTGGCATCCGACCCAGTCGGCGGACCTTCCGATCAGTCACCATCAATCTACCGCAGATATTGAAGATGCTCGGGCCACTTTGGTCCCCACTGGAGATCCGGACCCCGTGGAGTTGTACACCTACTATTCCTCACAGGAAGGCACCCCGGCCAATTGCGATCAAATACGTCGGGATATCGATCGACAGTTCCCATTTCACGAACTGTTTAGTCAGAAAGGTGGTCACGGGCAAGAAAGCCTATACTCCATTCTCAAGGCGTACACAATACGGCACGCAGATAAGGGATATTGCCAGGGACAGGCACCATTGGCGGCGGTGCTGCTAATGTTCATGCCCGAGGTCGATGCTTTTTGGACGTTTAATGAAGTTTGTGAGCGATATTTGGAGGCGTACTACGATGACGGACTGGAACGAATTCAGATTGATGGTGAAATCCTGTATGCCCTGCTGAAACGCATTCATCCGCAAATTTACAAGTTGTTGCGACAAAATAGTGTTCAACCAATCATGATTGTCCTGGAGTGGTTCATGTGTGTGTACGCTCGAACTCTACCCTGGGCTACGGTTCTTCGTCTACTTGACATGTTTTTTTGCGAAGGTAAAGTCGTGCTGTTTCGAGTGGCAATTGTGCTGTTGCATCGGTTGTTCGGATCCCAGTCCGTTCGAAAAGCCTGCACTTCGATGGATGACGTTATGGAACGCTTGCGTGATGTGCAGTCCGCTATCAAAGGCCCTGATGAATTTGTGCGCGATACGATTCGGGTGAACCTAAGCCCGCGTGATATTGCACAAGAAGCCATCAGACAATCACATCGATGGGAGCGGAACAAACAACTCTCTCTTATCGGGCCTTCAACAACGGTGTGATTACTATTATCTTATCTGATTTATGTACCCTCTCTTTATATTTGCACAATCCTTTATGTATATATGCCCATCGGTGACTCAAGCCATTGGTGCTTAGAGTAATCACTGTGTGGCTTGTGGTTTTCCATTCCACTGAGTATAGTGCTGCTCTTGTTGTCGGATTGGAACAACGGGTAAACTGAGACTGCGCCTAATCCCGTCGTTTTCCGATCCCAACCAAACCTTATCCGCTGCATCCGACCAGTAATACTCAAAATACCCCAAATCGCATGTTTATCGAATTTGGTGACTTTTACGAGCAGAGTTTCGGGAAAGACTCGGAGACCTTCACTCCCAGCGAATTGTGAGAGCAAAATGTTTCTGCTTTGAGTGATAGAAACGCTGAACGATCATTTATTCATTAGATTGACGAAATGCCCGGTACATTTGCCCGCCTTTAAATCGTCTCTTAGCACTTTGGTATATAAGTGTCTCGAATCTCGAACAGATCGTATATTTCGGGCGCGGTGTCAAATAGTCTGACTTGTTTTTCTTCCATGTTCTGCAGAATCCGCTTTCTCCTCCAACAAGGTAACACTGAACCAATATAATTATTGTAATAAATGTTTGTGCGTGTGTGCATGTGCAATTTGTGGGTCATTTTTGACTATCTTTTTTTGTTTTTTGACCCACTCTTTGTTCCCACATCTTTTATCGCGCATTATTGCCAGTCTACATCCTGACGATTTTTTCCGTGCACGCATATTGGAAGTCTCTTCATGAACACGCAAATATGCATGTAGTTCCCCTCTCCGTTCCGTCTCTGAATCTTTCTCTCGTTCTGTAATGTCTCATCTCGAATCCTTTATTTATCACTTATTGTCTAACTCTGGAAGCATTTATTTATCTTAATCATCCGCGAACAAAAAAAAGAAAACAAGAAAACTAAATTGTACATATACTTTCCGTCCACATTGTTTTGGACATATCTTGAACCAAGTAAAGCATCGCGTTCACTCGCATCTTCTGAGTTTCTTTTTCAACTTATTTAGTTGGTCATGTTTGTGGCTAGCTT
>STRG.68776.1
TGATTTGACCCTGACGATGTGACCTTGAGCCTTGTGTGATGGGCGATCCATGCGCCGTTTGCGGCTTGGGCTTTCATAATTTGTCCAACCGACTGCTGAGTTGCGGCAATTGTTCACTTGCTGTTCACCAAGGATGTTATGGTGTACAAAAGTCGGCTGGAGTGGCTAATTGGTTTTGTCGCAAATGCGAATCTCAGGTTCGCATGAGCAAAATAAGATGCGACTTGTGTCCAATCAAAGAAGGCGCTTTCAAAAGAAGTAGTGGGGCCCGCTGTGGTTGGGCTCATTTGCTTTGTGCGTTTTACATACCCGAGGTTTCATTCGAGGACCCAGTTTCAATGGACTTGATTCTCCTGGAGAATGTTCCTTCGGATCGCTTCGGAAGGTCTTGTGTTTTTTGTGAGCACAATCAGCGCAGCTCTCAAGCGAACTATGGTGCTTGCATTCAATGTGCATGGAAAACATGTCGGATCTACTTCCACGTGACTTGTGCTTCCTCCTCGGGTCTGCTGACAGAACTACCATCCTCAGATGCCAATGCCAATTTGTCGCTTGCCAGTGTACTCCTGTCCGCACAGCATAAGTCCCCGTCCTCGGGTAAGCTTGCTACACTTGAAGTACACCAACCCACCACTCGAAGCATGCGCCCGCACAGTCAGCCCTCGGAATCTGAGAACAGTGATCCGATTGTCTTACATGGATTTTGCTCTCGGCGACACAAGGAGAAATTCGCGACTGATCACCAGTCCAACGATGTGATCAACACAATTGTGCCAACGGAGTCCAGCCACACAGATAACAGTCTGGATCACACAACCGATCAATCATCTGAAAGTAACGACACTCACACAGTGTTAAACTCGGTCGCCACAAGTCAACCGCGTCGCACATTACCTCATCGTACGGCACGTTATGGGAACAACAGTGCAATGCACAGTACTAGCAGTAGCACTTCGGATCTCGTCGTGCAGGACGCAGATGAGACAGAACCGGTCTCGGATTCACACGCGGAGTCCGGAGAGGAAACGGGAGAAACAAAACCGACCCTGATAAATGCTACCAAAATGAGAGCACAAACCACCACGAACAGGAGCTCCACCCCGGACAGTAGTCATGGTTCAGGACGAGATCGGGTGACTTCAGATGAGACATTCACAAAACGTACCAAAGAAAAATCGCATTCGGCTAATGGGAAAGACAAAAGCACATTATTTTCTACCTCAAGTCCCATTCCATCGCCGGATCGCACGATCAAGCGGGATGCGCCACCAGTGGATGAGAAGTTAGATTCCACCACTCCAGGACTCGGTGATAATTTGATGATCACACAATGTTCAGATCTCACGGACGTATCCTCATCACCTTGTTTACATGAAAAAGAAGTAAACCGTACCGTAACCGCAAATGATCCACCCGTGATACCAACATCACAGCCACCAAAGCTCGACCTAGCCCCGATATCGGACGTTCCCACTGCAACGTCAAGTTCTTTGGATGAACGGCGACGAGCCGACACGACTGATTGCAATAGACCGGATGAAACGGGAGCGGTTTGGTTGCGCGTGACTGCCACTGCACCTGAGCCCATGGAAACGGAGAATACTCCACCCACCTCGTCCGACCTAATTGGACCGGGCCAAAAACGTCATGCAAAATCGCGGGAAACGCTAACTCGCAAAAGGCATCGTGTTAGGAGCGCAGGTAACTCCAAAACGAGCAACCCCGGTTTGGGCGCCGACGCAACGGTCGGTCCTATCACGACAGCAACTTCCGAAATTTCTGTGCATTCACAGGCTAATTTGCCCCTGGTGCTCCCGCGTCGCCCCCTGTCGCTCCGTGGTCTCGGACTACCTTGTTCTTCGAAAAACAACACGGTCTTGGGGCCAATCGCAGCACACCACATCACCGGATCTCATTCGCCAAAAGTCCCTGGTGAGCGAGGATCGAGTCAACCGCCTCTGGCCACAATGCATGACCTACTCGAATGGCAGTGGGATCAGGCCGGCGCATTACTTTTGCAACAAGCTGAGGGCACAGATGTTGTTTCGCTTCTGGATTGTCTACATCAGCTGAAGTCTGAGAATGACATACTCGAGGCAAAGGTGGTCCGGTTGCAGACACGTCGTGAGCATTTGCGTTCAGTCAACGCGCGCCTATCTGCCTCTTTAGCCACGATGGAAGCGACTCGAATGACCTCGTCTCCTCCACCGACTTCCTCGTTTTCCGTTGGTTACAATGGCGTTACAACTCTCGGAGCCACTTCACATATCTCCTCAAATTCCGACGTGAGACTTCCTATACCATCTCTACCTTCACAACAGTCAGCAGTGACAGACCGCGTTATGCCTATCTGTGTTAACGAATCTTTTATGCGTCCTACTGAGACCAATAATTTTGGATATTCTAATGTGTCGGGAACGCAGCTGACCGCATTAGCCACAACTGCTGCATCATCAACTCTACCTCCACCGACACTGAGCCCAAACCGTCCGTGTCCTAAACACACGTCAGTCACGAGTCCATACCACCATCATCACCATCGTCATCATCACCAACCGCAGCATTCACAAGCACTAGTCAAACAGCTTCCTCTCCCACCGACATCAGAACCCAACACTTCCGCATTACACGCACGTGGTCCCTATCTGGCTCCCACAGACGGTCCATGCCAACCTACATCAGGTTCGACAAATCTAACCTCCAATTGGCGTCCGATTGCACCAGCTCCTGATCCCGATCAGCCTCACATGCAGTCAAGACAACAACAACTTTTCAACGTCCAACCTGGTGGTATTGGTGCTGATGAAGTCAACTCACCTGGTACTAATAGTGCATGGTCTGGGCGTTTCCTGCAGCCCGGCAATGATGGAATGATGACAACGATGTTATTGACGTCGACTGTGTCCGAAGGGACAGCAAATGCATCATCAGGCACTGTTGCCACCACTATGGCTTGTTATAATTCGTCGTCTCTCCCCATCACTGCCGCGTCTTCTCATCAGAACGAGGGTAGTTTGCGCGCACCCGGCAAACGTATACATTCGACGCACACATCCCGAACTTCGAAACACAGCTCATCGCGTCGCTGGCCTCTGTTTCAACCAGCCCATGAAGCCGACGTTCAAATGGATTCGAGCACAACAACCATAGGTAGAGTGGCTGGCGAACCTGGTTTGTCACGTCCAACTGTCGACTTGAGCGATCTGCAAGAACTTAGTGCTCGACTGTCCTCTGCTATTGCTGCCCGTCGTCCGTTGAACAACAAAGTCTCACTCGGTACCACAGAACCAACTCACATGTCGACCAACTCTATGCGATCTGCTCAGGGCACTGCTGGGATGCACAGATCCGCCTCGCGTTCTCTGATATCTCACATACCAAATATTCAGCCCAAACCAGTAGCCACGCAATTGCCACCAACTTACTCAGCTTGGACGGTTGCGGAATCAAAAGTAACGAAACCGCAGACAGATCTGCCTAAGCTCCACAGTTCATCATCATGTGCTGTCACCCTGCTCGCTGCCGCCCCGATCACTGTTGCCGCGACCCCGGAATCCCGTCTCTTCTCTCCGGGCACTCCACGACCGCTGTGTGGTCAATCGGATAGATTGTGTTCTACGTCATTTGATTCAAACATCACTTCATCACAAACTGCACCTATCTCGCGAACTGTGGATGCAGATTGTCGATCGACAGGTAGCAGCTACTACATCGAAACTTCCGGCACGAATCCGAATACATATACTGGTTCTGGAGCCGCTGCCGCTTATTTGGTCTTGACACCGTCTGCCAGCTCCGCAAATGTCACTCACGGTGCGTGTTCGTCGACTGGACAAAGTCTGCCCAGTGCTGGTACTCTTTTGGATCGTTCCGCATGTCCTCCGTCCCAATAAACGGCCGCCTAATGTCGTGGTATCCCAATTCCCACTGAATCTTGCTTGCGTGTTGGCGACCTCTTCCCAGTCCGTGCCGGCATGAGCTTTCCGCCTTACTCGTATGGTAGGCTTTTTCTTATACTTTCCTTCCTTCGTATACATTTGAAAGGATATACTTACTTATGCTGCACGTGTAAATATGCCCGTGGATATCCCTTTTGTCTTTACTGTTAAACTGGAAAATTACTCTGGTTAGGCATTTCGCACGTTTTCCTCACACTTCATGACGCTGAGGTTTTTGGCACTTGGGCATCTATTGTGGTCCACTGTGTGTGTGTGTGTTTCCTTCTGCTTGGTCACAAATGGCCGTCTTCCTCGACTATTGACGTATTTCTTTTAGTTCTATCGAATTTTTCTTCTCCCGTATCATGCAATGTCCTTTTTTGGATTCGATTTTTATAACCTTTTTTCAACCAATCTTGTTGGCAGCAAAGTTTATACGAGACCGTCGTCCAGTCGAGTTTTTCTGTTCCGCCCCCACCCCTCACACATTTCCATTTCTTGTACTTCTAGCAAGTTTTCAATTAACATGGGATGGTTCGTGGTCCCTTCCTTTTCATCATTCGATGGGTGGAGTTCGATCTGCTTGCAACACGCTTCACTCGTATTTTTTTCGATATTGACCTGTTATGGGCTGTGTTGTCTCACAACATCCGTGCTTTATATCTTTGAAAATCTAGTACTGTTCCATTTGTTCTTTCGGGTTGCTTGTTAAAAGTACCTCGATTTTTGTTCCGAGGTCCCGTGGTGTATTCTTTTGTAAACTCAGGTAGGTTTTTATCTTTTTCTTGCCATATTAAAAGTCGTATGATCTGCCT
>STRG.60767.2
ATGCAAGTATCACAGTACGGTAAATCTAATGAGTCAGAGAATCTGGTTCATTTTCTCGCGTTTTGGAACATCTTCACTTCTCTCCACCCACGATATTCTCCCAACCTCGATTCCAGTACAACGTTACCAAAAGCACCTGGTGTAATGCAAGACCGTCAGGAGAATCGGCCGGTGAAATCCAAGATCTCAGATTCCTTTGCAGATGGCAAACAACCGTCCACCTATGCGGATTTGGATATGGAAGAATTTCATTCGATGTACTTACCTGAATGGCTGTTGGAACGGGTGCGACCGCTTTGGTCAGGTTTCGAAAAGCCTGCACCAGCACTAACCAATAGGAATCAAACGGGATCAAAACACACACCAAAATACACTTTCAAAGAAGCCCGAGAACGGTTGCGTAAGGAGAAGGAAAAGGCAAATGTTGATATTGATGAACTATTTTCAAACCTCGGTTTGGACACATCAGAAGTGGCGCTGACAGCACCAATCAAATGGCCCATTCGCTTGGAAGCAAAGGAACCCAAACAAGACACCAAATATATCGAGAAAAGCGTGCCCACAAGAAACCTCTCATCATCACCTAAAGAAAGCCAACATGCTTCGTACTCGCCACTTAAGAAGCGTACCCGTAAAGCTAGCGAATTTCGGGATAGAAGCGTGCTATTTCCTATTCAAACTGGACGTCCAGTTGTTCGAGCAAGCAATTCGGTCACAAAAAAACCGACTCACCGTGTCACATCGATGGAACAAAAACGATCCATTTCATCTGATCAGCCTTCAAGTGGAAATCCAGATCAATCAAATCTGATGTCAAGAGGTATGGATCTATTTGCTTTGAAACTGCACAGTGATGTTCCGCCAAAAAAGCAATCACGTGATATCAGGAACAATTCTTTCAGTTCTGTCGAACCCAATCGTGATGACCGTGTGCCGCCAAAGGTATCCAAATTCCCGCTAGCCGGTCCGTCGTTCGTAACGGAGACACGACCATGGTCAAATCTGGTCAGCAGCTTCATTTTGGGGAACTCGCATAACCAGCAACGGCTGAAAACATACCCCGAAGGAATGCAACGTCTCGATCGACTCAGTGTAACTTTTCACGAGAGTTGGCCAGATAGAACACGAGAAAACCTATGGATAAGTCCACCGGAAAGATTGCTCAACGACGTTCAGTTTGAGAAGAAAATAAGTGAAATTCCCGGAAAGATTGTGCGACCCTTTAGGGCTCTTATCAGCTCCGAGAATGGTAAAGGGAAGCCAGAAGCCCCCGATCATCCTATGTGGGATACACCGGAAGACCTGAAAACTTCATATTTCTCAGTTTTCTACATTTCTTAATCTAGGAAAGTCGTAGTGTTTTTAGTTTCGTTCACCGAAAAATTGTGACTAATAGATAGTTAGTCTGACCGCTTTCATTGTTTTGGGTTGCACATCTGCGTATGCTTCGACCGTCCCTCAATTTGTCCTCGTATATTTTAAACAGCAAGCGCCAGTTCACGTTCAAAATAATTTCGGACAACTCCCTCTCTACATATAGTTGTTCATCTGGAAATGGTGTGTAAAGGAAATAACCGGAACTCCGTTGCTGCGTTTCGCAATCCAGATTCAGTTACCTTTCGTTTGTTGTTCCACAGTATTCGCATTAATACAGCAGAATGAGTATACTAGTAAAGAGGGGCCACTGCTTCATTGAGGAAAAACGACTACTATAACCCTAAGACTTGGAGTGGTGAACCATGGCACAACCCAATAGGCTAAGCATGATAAAGATCCAGGCGACAACGGAATACTTAAAGGTTGAGTCTTTTTACTTCTACATTACTTTAGGTAGCTTGGACATATATATTTGCCTGCTCATCAACTGCCTTACAATGCGCCATTCACTTTTCGGGGATAGGACCGGAAGGAGTGACATGGCGGTCAAACTAAAACTTGGTATGAGGATATGAAGAAGTAAAACCCAGCACCGGCCGCAGTTGTAAATTCCCGGGGATAGAGGGAAGAAACATAATAGGATGGCTCAGAACCTAAACCGGTGACGGGACTGTTGTGCTGCGTGCTAAAGAAACTATTTATTAGAAGACAATGGTGCAATATTTAGTAAAGGCAACCGGTCAATGCGGAGCATTCAGAAAAGTGTTGGCTAGTGACAGCGAGATTGAAAACTGGAATCACATTATTCTCAGATCCTGATAACTGTCAGATTGGATAGATCGATTTCCAACTGACTAGGCTTATAGTATGCTCCACAACACACATGTGATACAGTAAACTTTGATACGCACAGTGAGAAATACAAATTCATCACTCAGGAGCATAGTAACCATACTGAACTGATTCGAAGAGAACTGAATTTGAGATTCAAAATAACTTTTATGTTATACTTGAGAACTAAAATAAAAGTGGGACAACAAGCTGGATTTCAACGGTTCCTCACAGTAATTCGAAACCACGAGAGAATTGTTAGGAAACTGTATTACATCGCAGCGATACAAAATGCGTGCTTAGTGATTGAGGTCTCCAGATATGGCATGTACTTTACGCATTGCAAGTGTAAATTACACCCACCCTTTGAGTTAGTTGACAACTTTAGGTATCTCGGGAGATTGATTACAGCTGGAGGTGGTCTAAGAGAGGAGATAAAATCACGAACAGATTTTGCCAACCTGCGATACCCGTGGCATCGCCGAGTTATATTTGGTTCTATCTTGGGGAACGGTTGTACATCGCCACGGTTCATAATGTTTACTCTACGGTGAAGATATTTGGCCATTTCGCGTCGGGGGTGTTCGTCGTCTTTCTGTGATCAAAAAGCGATGTCTCCGCAGCCCTGCTCGCATCTGGCGGGAACATCGAGTGAGTAATCATGAGGTCCTCCATCGTGCATCAGGCACGGATAACCCCTTTCTGACCTAAGTGGTCGATCTGCAACGCCTCTGATGGCTCGGCCATGTGCTGCTTATGTCTGCCCATCGTGTACCTTTCCGTCATCCATTCGCACGTGCTGGACATGGCTGGAAACGCGAATGCTGTACGGTATGTTGAAATCTTATTCCGTAAATACAAAAATATCACTCAGACAAACAAGATTCCAAAAGATATCAGGAAGCATTCTATGAAGAAGCGAAAAAACTACACGTTATTTCATCGGTGTTCGCTCAGAAACTTGCACAAAACATGATTAAAACAAGAAGCCAAGTTGTCGATATCCGGAAAATTTGAAAAAGGTCCAAATGAGATTATTGGTACTATCACATTTCAAATAATACACGAAATGACCTTTCAGTAGTACCTTATTTTATCGGAAAGCAATCCATCCTTCAGTTTCCTGCATTGTTTTCTCCTTTGTATTTTAGTATACCGCGCCTTTTCGAACAAATGCGCAGATAAGTAAACCACTTTAGCCTTCCGCCGATCGAAAGTCAGTATTATACAAGCAACAAAGGTGGTTGGGTGTGGTAACCAGGGAAATATCCGAACTAAATTTGAAGTCGTTGTGAACATCGATTTGCTTTGAATGAACTGTGGTTAAAATTAGACGCTCATGAATATGTTCATTATGAAACTAAATCTTCGAAGATCATTTAAGTGACCCCAAGGGCGCAAAGCTCACCAGGTCGATCGACATGGGCTGCAGAAAAACAACCAACCTTGTTCAAACGGCGTGATTAGAGATACCCCGAACAACGTAGAATTCAACTGTGCTCAAAGGATGAAAGTGCCTCACCTGTCAGACCAGAAGTCATTCTAAGAAGGCTGTCTTATTGTAGAATTATGCACCAGGTCATGTCTCAGACGAAGCGGTGTATCTAATCGGCATGGACGAATGTATCCATTTGTTATGAAATTCCACAACAGGAAAACCAACGGAAAATTCAGTGATTTAGTTTTCACAATTTCCTGCTAAAAGTTGTGATTTGAATAAGATAAGGAACGCATTTCTCGTGCGAAGGGAAGAAGTAATAGTAAGTTTCCCACGTGTCTTCGAAAACCTTACGAAGGTGGAACCATGCTTTGAAAATGTATTACTCCGAAAAAACCCTGATGTTAAAGGAATTTCGACAATACCAGTACTGCTATGGTGGGAAGTTCATAGTGATTATATTAGG
>STRG.15356.2
CGTTCACCCCAAATTAGACATGACAGCGGATCTTGTCAGTCGTGAAATTCTTGCATTACGGGATTCACTCAGATCCACGGAGTCTGAGATATCAAAGTTTGATCTATTTGGATACCATTCGTCTTTGAGTTCAGAGGAGATGGTTGAAGCTTTGTACATAGTTTGGAATCTCTTCAACTCTGTTCCACTTGATTCACCAACTATTAGTCTTCTGCTACAAGAGGTGGATAAACGATGGCTGTTTATTTATCTTTCGCGAACTCGTATCATTCAAGTTTTCTTCATGCATGATATCTTGGCGCCTGTGTCACCCGCAGAAATACCTTCTTTGGTGCAGTTCTTATCTGCATTCCTGCTACACTTGGTCGAGAAAGACGATTTGGAACTTGCGGATGCGGCCACCCTGTCTGATCTTATCGTACTTACTTGGTGGGACTTGGGTTTTGCTGCACCATCTCAATACGTGCAATTGTCACCAGCACTCCACGATGAATTTTTACGGGTCCTGACGAGGTCAGAGAAGAATAGTGCCCACTTGTTTACAGCTATCTCCCAGTTTCCGGAACACGCGAACGTTTTCATGACCGCACTTCTACGTTTGTATGTCAATGTAACTGACGGGTTCAAAACCCAACTTGAACCAGCAGGCAGTCTCTCCGCAAAATCTACCCCGGACCCGGCCTCACGCATGCTTGGCATTCATCCGAGTGTCCAGTTCCAGCAACTTCATCGAGTTTATGAAGAGACACTACGACTACTTACCGAGAAGACACCAACGATTCTGGTGGGTACCAATGTCACGTATACGAAGTCATTGTATGACTCAGTAGTTCATATTCTAAAGAAAGCTGTTCGGTGTGGCCTCGTGGTTCGTTGAACTCAGTGATCCTAAAGATGTCCATTTAAATAACAGCCTACTTTTCCGTCTGGTCAAATATGCATCGTTATTGTCTACGGACATCCAGTTCGCTTTTCTGCTGATAGTGCGCATTTATCATGTTCGTCAACTTGCACTCCCTGAGCAGAATTATTTGAAGCTCCTTCGAGCCATCCTATCCCACTTGCCCACTGAAGCGAAAATCCAGTTGCTTACATATGTGCATTCTGACAAGAATCAAGCCAGGGCGTCTCCTTTGTCGCGTAACTCAAATCAGTTGGAGTCCCGCATGCGTTTGCTATTCAATCGTATTGTCGTAGCCGAGGAAGAAGGAGTCGATCCTGCCCTCGATGGAACTCAACGTAACAAGCAAACACCGAACCTGACAACCGCATCCGCCACCTGTGATCCAGAGGTACTTCTGGACTGTGAATTACTTTTACTCACTTGCCCTCTGTTGTTCCTCACTGAACTGATTCGTCTACCGATCACCCGACGATGTCCATCCTCACGACTGGCGGTCCATCAACTCCTGAATCAGTTGTCCTACTCACTCGGAATCTCGGTTACGGATTCTATCCGTGGTGGTAGTCGTAGACGTGCTACCCGAAGTCTTTTTCAATTTCTGTTACTTAGCGATCTGATCAGCTCACACAATTCATCCGATGCAGTTTCCTCATCGAACTCCGATTCGCTTATCGCTGATTTGGATTGGGACGTCGTTGAGGATTCTGTGTGGCACTATGAAGATATGGTAGCTCGCAACGAGTCAGTTGTGCAACCTCGTGAACCAGCCGTTCCTAATGAATGTGCGGAGAGTGTGAGCAGCCCATTACCAATCGTTTCTCTGACCGATCCCATTGTCTCTACCGTCGTTCATTTGTTCAAACTGGCTTCCAATGAAGTCATTCCGTTATTCAGTTGCCTAAATCAACTATTAACGGAATCGGACTCCACTGAACACAACAAATGGACAGTCCACGTTGCAAGGATTGTTCATGTTTTGCTTCTCGCACTAGGCGAATGGTCAGTCCACGCCTCAAACCAGGATTGTTCGTTGGTGCTGGAACAGATCATTCATTTATTCGTTCGCTGTCACGCTAGTGATATTCTCGAGAATCGTTGTTCCGATAATTTGGATACAGCCGGGTTGTTGGTCAGTGTGATGCAGAAACTCATAAACTGCTCTGGCACATCTGTTTCGGTGGATTCTCTGCAAAGCGTGGACGATGCAATAACCCCCAAGGTTGGGACCGGATTCAAAGGATTCTCCTATTGGATTTTATGGTCACAAGCAAAACGGTTACTGTATGATCGCATTCCGGTTCGGACTGTTGAATGGAATTGTGGAATTTCAGTAAAACGGGACTTACAGCGTTTGGTGGACTGGGATCAAATTTGCGACGCTTTTCATTTGTCAACTACCAATACGTCTCCGGTACCGACCGAGACTCCATTGACATCGGACACGATCTCACCACGAGCATTTTGTGCTCTGCTTCGGTTATCATCTGTCTCTGACTACAGTTGCGAAGTAGTGTGTGGAGCAGCTGAAAGGATGTTTAAAAAGGACTCAAAAAGTTGGAGCGCGGAAACTTTGCCCGTGCAGAACATTCTGTTGGCTGTTTGCGTATTCTTGCACGCCGTGTCATTGACTGAGCAACCGCTTGCATGGTGGCGGGGATTTCGTTTGTTAGACCGTCTTGTAAACTCTGATATCCTATGGATTCCATATCGACCTCGTGTGGACAAACAATCACACTGCAGTAGTGAAATTTATCTCGTTGATTGGTCAAAATTTCGAGGCTCTTTGGATTTCCTATCGCTGTTCGCCGATCTCATTCGAATTCAAACGCTCTCAAATGATAAAGTGACCTATAATGTTGCAATGCGCTTCCTGTGCGCCACACTCTCGACCGTTTTGACACGCACCTTAAACCGGATTGGGTCAATCGATGATACCCGTTACCGCTCAGTTGTACAAACACAAGTCCGGCGGACTTTGTATGACATACAAGATCAATTAGAATCGGCGAAAAAGCCGCTTCAGTCCACGCGCACGTTTCAGGCAGACTTTGAGCGATTGCGCGCATCCCTTAGTGCAAGCATGACAAAATTGGATACGGCCCCCTGAATCATTGTCAGACTCCGAAATCTGTTTTCTCCTACACCATCAGAAGCTCACTTTATCCATTATCACTTGTATTTTCGTGTAAAT
>STRG.13297.1
ACGCTACACCACGAACGGCGGTCACATATTCGTCCTTGGGATGTCGCGCGGTTTGTGGAAGCTGGGTTGTGCGGCTCTTAGGGCTTCGCTGCTGGTTAAAAACGTTAAGCTGCCAGTAACACTTTTCTCGGCGGTTCCACGAATTCATTCTGGTATTAGGCTGAGCTCGTCGAAATCGCAAGGTGCTGCAAAATTGAAAGAGAAGATTATTGAAAACAATCCAGGCAAAAGGGTGCTGAACTACAATGAGCTCTGCGCTCTCATGAGCAGAGGAGACGCCCTTCTTATTGATGTCAGAGATGCTAATGAATTTTCTGAGAGTGGTCACATCACCGGAGCCGTAAATATCCCCCTTACGGAGCTAAAAGTTGCCCTCAAAATGACGGAAGAAGAATTCCAGGGGAAGTACGGATTGAAGAAACCAAAACCATCTGATGACAATATAGTTTTCTATGGCTTGTCAGACGTGTTGTCAGCGGCTGCCAGCGAGATTGCGCATAACTTAGGCTACAAAAAGTCCAAATGCTATCCGGAAGGGTGGACTGGTTGGTGTGCCATGCACAATCCGGAAGAGTCTCAGTAACAGCCTTCGCCTGAATTTCGGGTGTCGTTATCTTTCAAAGTTGTACATAGGTACCAGAAGTATGGACCGAATAAAACGAACCTACTTCTTTTTCAGACCCTCCGGTGTTTTATTTTTGTGACTTCTAGAACTTCGTTACGACTGAGTTAGTTCTTTGATGTTCTCAAAAACTGGGCATTGGTTACGTTGTTCACTGGGTCGTATATTTTGCATCGTTTTTCATGTTTTCATGCCTACTTTTCTGTTTGATCATCTCTTTTGTACTCAGCAGTATTTCAAGTTGGAATATACCCTAGATGCGCACGTTTGTTTAACCTTAA
>STRG.45159.7
GTTTTTGGACACCAAACTATTTTCAGCTTTCATGTCTTGTGATCTAATCTGGTCGGATCTGATCTGATCTGACCTTGGGTTCTGGGTGCCCATCATTATCGCGTTATCACTGGCGCTCTTTCTGAAGGCGCGATCCTTGTTGGTCTAATGTCCGGAAATACGGGATTGGAACAACTAATCCCCCTGGTGAATAAGTTGCAAGATGCGTTTTCCTCTCTTGGACTTCCGCTGAACTTAGATCTCCCCCAGATCGCCGTAGTGGGAAGTCAGAGTGCTGGTAAGAGCAGCGTTCTGGAGAATTTTGTTGGTCGTGACTTCCTCCCTCGAGGTAGCGGAATCGTTACTCGTAGACCTTTGGTTCTGCAGTTAATAAATGCGCGATCAGAATATGCTGAATTCCTACACCTTAAAAATAAACAGTTTACTAATTTTGATGAGGTCAGGAAAGAAATCGAAGCGGAAACAGACAGAATCACTGGTGTCAACAAGGGAATCTCAAATCTTCCAATAAACCTTCGTGTGTATTCGCCTAACGTGCTAAACCTAACTCTGATCGACTTGCCCGGCATGACCAAAGTGCCGGTTGGAGACCAGCCACCGGATATTGAGATGCAAATTCGAAGCATGATTTTGGAGTTCATCACTCAAGAAAACTGCCTGATTTTAGCTGTATCTCCAGCCAATTCGGACTTGGCTAATTCCGATGCTTTGAAACTGGCCAAGGAGGTGGACCCCCAGGGCTTACGGACAATTGGTGTGATAACAAAACTGGATCTGATGGATCAAGGAACAGACGCTAAGGATATTTTGGAAAATCGTCTACTTCCATTGCGTCGTGGGTACATTGGTGTCGTCAATCGGAGCCAGCGCGATATCGACGGGCGCAAAGATATCAAGTCTGCGATTGCAGCGGAGCGCAAGTTCTTCCTCAGCCACACAGCCTATCGACACATGACAGATCGCATGGGGACACCGTATTTGCAAAGTACACTCAATCAGCAGCTGACAAATCATATTCGGGACACACTCCCTGGTTTGCGTAACAAGCTGCAATCGCAGATGCTGGCCATTGAGAAGGAAGTCGAGGAATATAAGCACTACAGGCCGAGTGACCCATCATTCAAAACTAAAGCATTGCTCTTAACGGTTCAGAGTTTCGAAAACGACTTCCATCAGGCCATTGATGGAGGCGGTGCGGAAATCGATACTAAAACACTCTCTGGTGGTGCGCTAATTAACCGGATCTTCTACGAACGCTTCCCCTACGAGCTAGCTTTGATTGAAACGGACGAAGACGAATTGAGGAAAGAAATAAGTTACGCCATCAGGAATATCCATGGTATTCGAACCGGTTTGTTCACTCCGGATCTGGCATTTGAGACAATCACCCGGAAGCAAATTGAGAAAATGAAAGTCCCCTCTCTCAACTGTGCCGATCGAGTTGTAGCACAACTAACTGAAGTTGTGCATAATTGTACCAGTCGGATGGAAAACTTCCCGCGTCTTCGCGAAGAAACCGAACGTATTGTGAATCACTGGATTCGAGAGAGAGAAGTTCGGGCCAAGGATCAGATAATTCTTTTAGTCGATATTCAACTGTCATATATGAACACCAATCACGAGGATTTCATTGGTTTTGCTAACGCCGAACAGCAGTCTTCGGAGACAACAAAAATTAAACCAGGCGATAAGGTCATACGGAGAGGATGGTTATCATTACAAAACGTGACCCTTTTACGCGGTGGAAGTAAGGAATTCTGGTTCGTTCTGAATACAGAAACGCTGACGTGGTACAAAGATAATGAGGAGAAAGAGAAACGTTATGTCCTCTTGCTGGATGGTCTTCGGATTCGTGATGTAGAAACCGGGTTCTTTGGGAAAAAGCACGTGTTCGCATTGTATTATCCGGATTCTCGTAATGTATACAAAGACTATAAACAATTGGAACTGTCTGCAGAATCGTCGGAGTCCGTTGAGTCATGGAAAGCTTCGTTTCTACGTGCTGGCGTTTATCCCACCAAACCAAAAGTGGAAAAAACTGATGAACCCACCACTACTGTTGCTCGACCTGTAGTTTCACCAAAAAGGCAAGTGGATAACGTATCCTTGGATTCGGCCGATCCGCAGTTAGAACGACAAGTGGAGATAATTCGTAATCTGGTCGAGTCATACATGAAGATTGTGCACAAAACGCAGCGAGACTTGGTGCCCAAGCTGCTTATGCATATGCTTGTGAACGAGATCAAAAATTTTCTCAAGGGTGAACTGTTACCCAATTTGTATCAAGCCGGAGATTTGAACACGCTAATGACCGAGTCAATGGGCGTTCAACAAAAACGTGAAGAGATGATCCGAGTTTACGATGCAATGAAGGAGGCTCTCAGTATCATTGGTGAAGTGTCCATGTCCACAGTGTCCACACCTCTACCTCCGCCGGTAAACGACGAATGGCTCCAGGCTGAAAACAATTTGTCGCCTTCAGGCGGGTCTATTGGCCCACCTCCCCCCAGTCCCGGTGGAAATCGTCGACCTCCTCCACCTCCACCTGGTGCTTCATTGGGCGGTAAGGTGCTCACACCACAGGTCGCTTCTCGACCTGCCCCGTCGGTTCCTGGTCGATCCCCTCCGAATGCCAACCTACCTTCACCACTTATTCCGCAGCGACGCTGAGACCAGGGCCGTCTCAAGCGTCCATGCGTGCGTAAACGGAAAACAGCTCCGGGGAGCACAGGACTAGGAATCGAGCGTGTGGCTCTCGGATTTTGGACTCATCGCCATCGTCAGCACACGTTTGGACGTTTCATTTCGCGGACAGAGCAGGCGCACACTCAAGCCATTTAACCTAGCGAATCGTTGTACTCCCGCCCATTTACTGCATTTAAACCATTTTCACACGAAATACATGACGGTGGATGGAAGCTTTGTTTGTTGACCCCCCTACATCCACTTATCTTGACTTCAATCGCTCTCTTGTTCTGTTGATTTTTGCCATCATCGCAGTAACTGTGTAGTCCATCTTGGCTCAGCGCATATCCCGCGTCAGCAGTCCGTTATCGACACCAAATGTGCGACCAAAATGGGCTCATTTGTGTTGTTCTTATTTTCCGTGATTATCGTTGTGCTTTTTGCCGTTGTGACCTGTTGTTGTACATACCGAAAATACCTCTTATTCGATCAAAGCGTTTTTCACCTGTCTATCTCAATCGTATTCCGGTCCCTGATGGACCAAAGTCTCTTACACCTCTCAGTGTCACTTCTATTCCTCCCACCTTTCACTAACATAGGCTTTTAGTGAACAAATTCCAATATACGCATCCATTTCTTATCTTCCTTTATTCACTGTCCGCGGATATCACTCTTCGGAATTTTTGTCTTTCATTCGGATGAATTCTTCTAACTATCCTTCACTTAACTTTGTGCTCCTTCCTAATTTCACTGGAAAACTGCCGGTTTCTCCCGATTTTCCTGCATTTATCGGTTTCAAAATGTTGCACGGATTAACATTCGTCTTGTTGGATATGGTCACGGCTCAGAGGACCACCGCCCTCCCCCACAGAATATCATTTGCGTTGTGAATTCTATTTACTCCCCGTTCGATAATTGAGGTTCTTTCATCATAATCTGTCTAAAAATGTTATCACTGCTCCCTAATTAATATTATCACAACAGTTATTACTTCCTTCGCCACTGTTCTTCTTAGTTTCTATTGTTTACCCCGCATTCAGTCGGCAGCGCCTCACGAATATTTCCTTTGATCTGTCAGTGCACCTGTTATAAACCTGAAATCGTTATCAAAGACTGTTCCACATTCCTTATAAACGGGAACATCTACACTTCAGTGACCAATCGTTTTTCTTTTTAGACAGGGAGCTTGACTCTAACACCGCCGATTGACTTGGTTGGTTGTCGCTTGACGACCAATCAGCTAATTTCTAATGGTTCATCAGAACCACCACTTCGAGTAGTTGCAGTAGGTGGGTGGAAAAATGAATCGTTGTTTTTCAGTCAGTTCTTTCAACCGTTAGCATTATACTTACATTCGCTGATTTCGGTTGCTACCTCGTCGTCCAGTCGAGAACGTAACGAAGTGGATGTTGTTTTGCGCTTGTACTGAAACGGCTCTCTGGTTGCTAATAATGG
>STRG.65971.11
GTGACACTGCATGAGGTTATGTGTATCTTGTTTTCGCTGCCACCCCCGCCCCCCCTCGCTTCTTTTTACTCTCGTTTCAGCTCGGTGAATCCGACAGAAGATCGAAGATTTCCTCAAGAACCGGGACGATTGGGCTCAAAGCCTCGAACCCGTGTAGTACTTCAAGACTTCAAGACTGGGGTGTTCTTTCGTGAACTGAACTGAGACGAGCGTTACGCTCGGTGTTGCGGCAAAGGGGTGAGTCTATGATTATTTGGTGGAGCACCCTTCGTGGAACTTCTAATCATGGCTGAGGTTGTACAATTCGCATATGACTATGCCATTCCTACTGTCACATCAACTCTACTTCATCCACTTGTGTACGCCAGAACCATGATGATGCTCGGCTATGAACCAGAACCTCCTGTGCTCCGGCCTGTTCTGTACACACTAGTAAATAAAAATTATCGGCGACTTGTCTATCCGAACATATTCAGCTATCTAAGTCGTTTGCGTGAAGATGTTGGCTTGTTCTGTCTATTCACTACTGGACTGCCGGCCAGTATTGTTGGTGCGTATATCAAGTCGTATTCAACGGAACGTGTAATGGAAAGATTTACCGGCTGTGCATTTAAAAAAACATTCTATGTGACCAATCAAGGTGTTCGAGTATTTTTGATCGAGACTTCCAAACTGACCGCAGCTCGTGCCCTTGGAGTGACCGTCAGTTATCCATTCCAAGTGATCATGGTTCGTCAAATGGCCGAATTTCTCGGTACGGATGGCTCCTACAGCAATTTCCTCTTTGCGATCCCGCGTATCATCAAAGAGGAGGGCATACTCAGTTTGTTCAATGGTCTCATCCCGCGTCTGCTCGGTGAAATTATCACCGTTTGGATGATCAGCTGTTTTGTGTACGTTTTGAACCAGTATGTTTTTACAAAGAATGTGGATCCCTCACTTAAAGAACACACACCGATGATTGCCTCTATGATCGTGTCCAATACGACCCATCCACTCACGGTGACTTCCTCCGTTATGGCTGTTAGTGGATCTCGACTCGAAATTGCTCTGCCATTCAAAAATTGGTGGGATTGTTATCAGTTTTTGTCTCATCGAGGTGCCCTTAGTCGTGGATCATCCCTGTTCTTCCGGTACGCACCAATCCAATAGAGACAACCGTGGGCAACGAAACGGTAGCGAGTGCGTCGTTCCTTGATGGGCCAGTATGCACAACTCTCCAAAAACAGACACGAACACATCCAATAAGAAAATTTAACTCTTTCCTAATCACCGTGGCTAGAAGTAGTAGTGTCGATGGACAGAAAAATAAACACACCGTCTGATCAGTATCTTCTTTCACGGGCGATCATGACACAGGTTGTAAAGACTGAGCAGCCTTGCAATCTGGATCCTCCCATTGAACTTTTCTCTATTCTGTTCTCTGCTAAAAGTATTCAAATCAGCAACCCACAGGCAAGTGAACGGAGACTTTAAGAGCAGGAGTTTCAGTGCTTTGATTTTGTCTTGTGTCGTATTTGCCGCGTTTCTTTAGTCCTTTTTCTATTGCTCTTAGTTTTCGTTCCATTCTCCTCCTCCTCCTCCTGTTTGTATACCACCTGTTTTTAGGCATTCGGCGTCCATGCTCTGCTAATCGCTACCAGCATCCGTCATTTGCCCTTATTCTCCAGCCCAGTTTATACGCATGCGTGTTCCCGGTTCAACCTCCTTTTTGATGCAATACATTAGTACGTGTTTCGAATCTTTCCCACTCCTTTTGGTTGTCTATCCCGGTGTTCTTGACGTGAAATCCCGATCATCTCTCCTGCATCCTCGTTTTGGGATAGTACCGTTCACATGGAGCACCAATCCTTTCATGTGTGCCAGTGTGTGCGTATACACGTACGTGTGTTTGTGTGCACAGTATTATTCGTATAGATCACTGTAAAGTTTTCCTGTCAC
>STRG.47826.5
CTTGCGCAATAAAATCACCAGCTAGTGCTACTATGTCAGAGCCTTTACTCCTGCGAAAGAGAGTGGTGAATCCATCATAGACGTGATCCTTCTGCATGTCAGAACTGCAATCTGTTGGAGGGTATGTCGAGATCACAAACAGACTGTGGTTAAAACAGCTATTCTTTCGAACGCTGACTGACCCCTGAAGTCTAACAGCACACAAACGACTATTAACCAGTATCCAGTGTAAAATCACCGCCTCAGGATAAGGAGACTGCTTTGTCAGTCTTTCACCCATTGACCTGTGGGGCATGATTTCACCCCCGGCTTCTTCGGAAGACGTTCCAGACGACGTTCTTAAGATTGGCATAATGAGCCGTCGGATTCCTTGAGTAACTCACATACACCTAGTTCCCGTCGTCTTGTCCTCCCAAGGAAACGGTAAACATAGCGACTTCAAATAATAGACACAGACTTCTCAATTTCTCTACATTTTGCAATCCACCACTGGCCACGGTGATTTCTGAGGCTCATGGTCAGTTGATTTCTCGGGGATTTACACAGTTCATTGAACGTGACGTCATTGACCACTGGAAGCGGTCAAGTAGGGCCTGTTAGACTTTCGGCTTGGGGTCCAGGAGACCCGGCTACCAGATTGTTGGAGACATCAAGCTGCATGACTAGATATCGCGGCCAGTGGCTTAGTTGTATTTGAGCTATATTTTTTATCGTGATTCCCGCTTGTTACTTTTTTCGGCTGTTTTTCACCATATGCTTCTTTCCATTCTGCCTTCGACTGGTCGATGCTGTGAGGTAACAACCAAAACCAGAGCACAGAAGTGCCAGGTTAATGGGTAAGTGAACTAAACTAAGCTAAATGGGTGTATGTAATCCCCCCTTCTTGTTATCTTCTTTATTCCACGTCATGAAACTTTGCCAGTCGCACTACGGAAACTGTATCTACATGGTGCACCCAAACATTTCATTCTGCTGTTTTTCCGGACAGTGGTCCTTAAAAGAAATGTAATTGTTCAACTTTCTGTTTTTTAGTCTCTTAGCGTACCTGAGCCAAAGAGAAGCCGTTATTTTGTTATGAGGTTATATTGCCCATGGGGAATACTGAAGCTGAATGCCGTGTTTTCTTTAAACGATTCGAAACAGCAGAAGGAATTTTCAGAAGTGAACCACACAGAAGCAGTGTGAGTATATTCTTCAAGAAGATTTATACTGTTGGATGAAGAGCTCCCCCCTGATTGGTCTTTATGAAAGAACAATATGACGACCGGAATAAGTTTCACATCTAAGGTTTCGATAATTTTTCAAGGAAATCGAGTAATGTGTTTCTGTAGTTTGTGCTACAGGGATCTTACGAAGTGCTAAACGCTCGTTGTTTTCTAAAGCTTCTTAAACAAATCGGATCGGTCGCTTTTCGTCTGTAAAACAGGCTTCTTTTTGACCAATCCCAAAGTGGTATTGATGTAAAATAACGGAGAATCTGGAAACACTGTCCACCAAATGAAGATTGATGATCAAAGTCAAAGCTGCCAACTGTAGGCGGGATTGATCGGAGTGTTTGATTTGTCATTCTACGCTTGCGTTTCCCCGAATGGCACTGGACGGAAGTGACTATATGAGTGTTAGAGTGCAAGTTCGTATCCATAGTGGAAGTGCACGATGCTCGAAAACGGAAAGTCTTGGACGATGAACAACAATAATACACTCAATGCAGGTAGTGAAAAAGTCAACGAAAACTCTGACGACGTCAACTACTTACACTACCGCTGGTTTTCAATGTTTTCTATCCTGTCGGATTCATTTCAATGCTTAGAAAGCAGATACGTTATTGTTTTAATTTTAGACGGTTCGTGAATTTCGGTCACAATTGACAGGTTTGGTGCCGTTGCACAACGCCTGCTCTTTCGGTCATCTGGAGGTGGTGCACATTATGCTTGCTGCGGGTTCAGATCCGAATGCACGTGACTGTTGGAACTATACACCACTTCACGAAGCTGCAATCAAGGGCAAAGTGGACGTGTGCATTCTTTTGCTTCAGGCCAAAGCTGATCCTCAGGCCCGCAATTTGGACGGTAAAACCCCAGTTGAATTGGCCGATGGAGCTGCTCGTTTGGCCCTGTTGGGTGAGTATCGAAAAGATGAATTACTGGAGGCGGCTCGAAGTGGTAGTGAGGATAAGTTGATCAGTCTGTTGATTCCGCAGAACGTGAATTGTCATGCTGGTGATGGTCGAAAGTCGACACCGTTGCACTTAGCTGCTGGTTACAATCGCACTAAAATAGTAAAAATTCTTCTGGCCAACGGAGCGGATGTGGTGGCGAAGGACAAGGGTGGCCTTATTCCACTACACAACGCCTGCTCCTACGGTCATTTGGATGTGTGCGAACAGTTGCTCGGTGCCGGCTCGGTCATGGCTCAAGTTCATGCTGCTGACCTCTGGCAGTACACACCGTTGCATGAGGCCGCCAGTAAAGCGCGTGCTGAAGTGTGCTCCTTGCTGCTCGCTCATGGTGCGGATCTGACCAAACCGAATTGCCACGGGAAATCCGCACTTGATTTGGTCCCGAATGTGAATTTACGATCGCGTCTACTGTACGAATTTCGTGGTCATAAGCTTTTAGCCGCATGTCGTATGGGTGACATCACTGAAGTTCACCGGGCCTTGTGCTACCAGCACACCGTAAACAGCTCAGTCGAGACAGGAGACACGCGTGACCGACGCGATTATTCAACAGGAGCCACGTCTGCTTGTATTGGAGAAGTCACCGTATCGGGACCTGATTCGTCCACCGGTAACCCCAACCTCATTATTTCGGACGATGTGTTACGTAGTGGTCGCTTGCTATGTTTCACTCATCCATTCACTGGAAATACTGTGTTGCACGAGGCCTGCATTCCGATCGAACTGAATGCACTGCAAAGTGAATTACATCATCACAAACTGCCCACTTCCGCCGGATCGAATGTGCCAACAGTCTGTGCCATTTCGGCGAACCTGAAGTCCGCGCAATCTGGTCCTTCTGGGACCGTGGGACAAGCGTTTAGTCCAGGTACATCGCGTCAGCAGCTGGTCGAATGGCTGCTTCAAACCGCAGTTGTTGATGTTAACCAGGCAAATAATTTGGAACAAACTGCCCTCCATTTGGCCGCTCGGTATGGTTTGTTAGATGTGGTGGTCTGTCTCTGTCAGCATAATGCCAAAGTGACGGCGACCGATTTGCGTGGTTTCACTCCGCTGTTGTTCGCCGCGAAGTATCGCCACGCCCATGTTGTTCGCTTTTTGGTTCAAGTGTCTGGTGGTGGAGCTGGTAGCGGTATGGATACAACCGGACTACCGAGCTGTGGTTTTCCCGCGGACTTTGATTGTACTACAATCGGAGCAACTGGCCATTTCCAGGCCACGGATACCGCCCTCATGCTCCGGACCGACGTGAAAGACAGGTTGCTAACGCTTCCCGTGAACAACAGTGTTGGCATGGCCTCAATGTCAACAGATGACCCTGGACCGTTGACTTGTCCGGACAAGTCAAGTTTTCTGGGAGTCGGCAAAGCAGCTATCGAATCGAACTATCAGACAATAAACGATGCAGTCGATCCAATGGATTCCGAGTGCACACCCACGTCAAGTATGCTGTGCACACCGCCTGTATCGTCCACAAGCACATACCCGAGGAACACATATGTGAATGGCACATCACAAACCGTCTCGACCAATACAGTGTCTTCAGCTATTGTCACGAGCAATTCCACAACAAATTTGAATACTCCAACACCGGCAGTGACCAGCCATACTGTACCAGTTTCGATCACCACGACAACAGCAATCATGTCGACGCCTACTCTAAATATTGGTGGATACACCTGGGCTGACACAGTACTTCAGTTGCTAGAGGCAGCCAAAGCAGGGGATGTGGAGATGGTACGGCGCTTGATTACCGCGCATCAGGAGGGCACCTTGGGACGCGCTGCTTTGCATCCAGGTGGTGCGTACGTCTCCAGCTCTGTATGCAGTGTGTCTCGAGATGCAAGTGAATTTGCTGCAGGAACTTCAGGTCCGCCTATGGATTTGATTAACTGTCGTGATATTGACGGTCGTCATTCCACACCGTTACACTTCGCTGCAGGATACAACCGCCTTGCGGTGGTTGAATTGCTGCTCCAGTATAACGCCGACGTACACGCCAAAGACAAAGGAGGTTTGGTCCCTCTACATAATGCTTGTTCTTACGGGCATACAAGAGTGGCCGAATTACTCATTCAGCACGGAGCAAACGTAAATGTTACCGATTTGTGGCGCTACACTCCTCTGCACGAGGCTGCAGCAAAGGGTAAATTCGAAATTTGTCGTTTGCTGCTCCAGCACGGCGCCGATCCAAACAAGAAAAACCGAGATGGGCATACACCCATCGATTTAGTCAAGGACGCTGAAAGTGATGTGTACGATTTGCTTCGCGGTGATACGGCTGTCCTGGAGGCAGCTAAACGGGGAGATTTGCTTAAACTACAACGTCTGATTACATCCGCTAACATCAATTGTCGTGATACACAAGGTCGTAACTCAGCGCCATTACACTTGGCAGCTGGGTATAACAATGTAGAGGTCGTGCAGTTTCTCCTTGAAACCGGTGCAGATGTGAACGCCAAAGACAAAGGTGGCCTGATACCCTTGCACAATGCCAGTTCGTACGGACATGTTGACGTAGCCGCTTTGCTGATTCGTTATGGAACCTCAGTAAATTCGGTGGATAAGTGGGGCTATACACCGCTTCACGAGGCGGCTCAAAAGGGACGAACGCAGTTATGCGCGTTGCTGCTCGCGCATGGGGCAGATCCGTCTATACGAAACCAAGAAAATCAAATTCCATTAGATTTAGCCACAGCAGACGATGTGAAGTCGCTGTTACTGGATGCCATGCTACACACGAATTCTTCAATACCCACGGTTCCCAAAAGCGCTGTTCTTGGTATGCTAGCAGCAGTAGAAAATGGAGACTACTTACCTAGCTCTCCGGGCTCAGATTCAAATTTAAGTCTGGAGTACGAACCTATGTACCAGCGACACGCATCTCCGTTCGCCACGGGTCCGCGAATTGAAGGGCAAGGCCAAGAGGCGACCGTAATGAGTAGTGGTCAGCTACCACCAGCTTGTCCGGTCACATCTACCGCGTTGCCCGCTCGGTGCAGTGTAACAGGTGCTCGTCCCGGAGTGGGTTCAGGACCATCATCTGGAGTGCGACTGACTGCGGAAAGTTTTTTGGCTTCCCTCGATCTGCATCGATACGTGGAGTTGTTTGAACGGGAAGAGGTCACAATGGATATCTTGGCGGAAATGGGTCATGCGGAATTACGCGAGTTGGGCGTCTCCGTTTACGGCCATCGGCATAAAATAATCAAAGGCATTCAACGTTGGCGTGCATCTTCAAGTAATTCTACTACCCTCGTTACTTCTAGTTTGCAAAATATGGATCTTGGCACTACTGGTTCGGCGCGGCCAGCGAAACAATCTCGAGCTCAAATATCTGTGCTCAGTCCTGTATTTTCACCAGCTTGTCGAGCTGGTTCGGCGAATGTGGCAACTCATTTTCACGGAGTGGGGGTTTCCGAAGCCACTCCAATGGGTCCGATTTATTTCCCGCCTGGTTCCAATCGAAATACGGTTATGTTGGAACTAGAACCATCCGATCCGGAGTTTCGTGCGGTCGAAGAACAAGTTCTCAGCACTATTCGAGAGCACAAGGATACGTGTGGTGGAATTTTCAAAACCTACGAAGTCCTGAAAGTTGCTCGCATTCGAAATCGGCGCTTGTGGGACCGTTATGTGCACCGCTGTAACGAGATCAGCGAAGACAACTCAGGACATTATAATGAGCGTTTACTGTTTCATGGATCACCATTCCTTCAGGCAATTGTAATGAAAGGATTTGATGAAAGACATGCGTATATCGGGGGTATGTTCGGAGCGGGCATCTATTTCGCTGAGAATTCATCCAAATCGAACCAATACGTTTATGGTATCGGCGGTGGTGCTGGTTGTCCTACACACAAGTCCCGCTCGTGTTATGCCTGTCCGCGACAAATACTTCTTTGTCGCGTAGCACTGGGCCGCTCGTTCATCCAATTTAATGCGATGAAGGTGGCTCACGCTCCACCTGGGCACCATTCGATTGTAGGTCGACCAAGTGCCGGTGGTCTGAATTTCGCTGAGTACGTGATCTATCGCGGAGAACAAGCCTATCCGGAATACCTGATCACTTACGTCCTTGTTCCACCTGACACACCTGAGACAGGGGATGCTACTAACATTTGCGTGAGTTCGACAGGAAACAACCCCATAGCGGTGACTGTTTCACCATCTACGTTCAGTCCGGGATCGTCGATGTCTTGTGGAGTGATTTCGGCGAACGTTCTTCCAGTTTCTTCCCCTCCCTCATCGAATATGGTTATGTCCGCTACCATGGTCGGTCCCAGCACAAGTAACTCCGTCGCAGGGTCGTTGTCTGTTGCATCCATCCCAAATAGTAATGTGGCCATTTCTACTACTGGTTTATCAAAGTTCGGTGGCAAGACGGTAGATGGTTCGCGATCAGTTAATTCTGTGACTGCTACTGCTGCTCCCGGCGGTCCAGGTGGATTGTCCATCCAGTAAACTGAAATCGGTTTACACATTGCTAGTGGCTTATCGTTCAACTTTCGGTCTCTGAGACTTCCGTTCTCTACAAACTCAAGCGCAGCCAAGCCAATATGACCCGGTCACTTATTGAAGTGGATTTGCGATGTACTGAATCCATGATACGTGCGTGAGGATAACGGAGCCTGACCAAGTGATTTTTCCCTCCTGTTACTGCGTTATGGTTACACTTGCCTTAATGCTTCGAATTTTGACCAGTTTTCCGACTTTCACATGGCGCCCGACTTGGTTGAGTCGGTCTCTTTCGACCACACGGATGGACTAGGTTTTTAGATCTAAAGTTCTGGTCAAATTCACTTTTATCTTTGGACGTTTGTTGACACTACAATCTGCATCATCCTGCTCCCTCTTTTTTCCAGCTCTTAGAAAAATGAACTTCGTTGGTTGTTATTATTTCCATTACCTTATTATTTGCGCTATAACAAGAAAGAGAACGTAAAAATTTCATTCTCCACCCTCCAACCTGTCCCGAATCAAACTGCTCGTTTATGCACGCACACCATTGTTTAGTGCGATTACTTGTACAGATTTGAACCATGCTTATTTCGTATTTTCATTCGACCTTTTGTTCTATAATGCCCTCGGAATCTTGATTAATCGTAACTAGCTTTGTTTATTACTGGAAGTTTTACGAGTAGTAGTAGTTCTTTGAAACGTATGATATCATCTAACTTTGGATGGGAATCATAGATCAACTTTAGCACACCGGTAAAAGGACGGAGTGAAATCTGGTTCCCTTACTTTCCTCAAGAGTAGGCATAGAGACAGCTGAATTTCATTACATCACAAAAGCTGACAGTCATCAACTCTGCCCCTCCGTTAAGTCCGTAACTAATTAACATTTGTTTTTATGCTGCGCAAGTGCCAGTCATGCAGATCGATACATTTGCTTGTCAAAAACTGACCTACATTGTCACTAAGGTCCCGCAGACCGACGGAAACGTGATTCTCTGTACATTTGCAGTGTTGTAACTTCGTTACTTTTGCACTATTCCATCTCTGCTCAAGTGATTCCAGTTCTTCTGAAGCATCGAGAGTATATGAAAAATAGTTTCGTATCCAATTTTCGAATGACCTTCTAATGTGGAATCATACTAAGTAATCAGAAGAACCATTTTAGGTGTCACCGTGAAACCAAATTGATCCTCGGACCAGGGTTGCTTGTATGGCAACTTAATTTCCCCAGTTGTTCTTTTTTATTCTGAACAGCCATTTTCATCAACTGGAGTTGGTGCTTTTGGTTTCTGTCTTCTAGCTATTCACTATTAGAAACTTACTTATGTTGTGGAAAATGAAGGCAAAAAGTGAATGCAAGCACCGCACTGGTGGCAACTTCACCTCTTTTTCCTATGTTTCGACCATTGAGTTGCAAATCCAGTTCATTGATCAAAATTTTAATGCATCTCTGCCATCGACCTACCACTCGCTCATATGGAAGCTATCCACTTCAGCCAACTAGCAGTTCATGGCTCAGTCAGGAAAACCTGCTTAGGTCTATTATTTGATGCACACTAATCAAATACGAGTCTTTACACTGCCGATCCGGCATTCCCGCAAGAAATCCTTCAGATTTCAACACCGACGACAGCTGCGGTACCGTGTACAGGAGTTGGTATAACCATTGCGGGTTGCACTTGAATAGACAATAGATGCGACTTACTCCGAGTTACCCAGAAAACTAAACGAAATTTTGTAAGAGCTTCGTCTCGTGAACTACGTTAGATAAAAGGGAATAAATCGCTTGCGCTTGATACTTATTTATCCTTAATTAAGTTGTTGTCCTGATGAAGATAGAGCGCCGCTGGACATTCCAGAGTTCAATTTCCTGCACCACATGAAATCAACCAGATTATACGAACCTTGTACATTTCTTGTCATTCAATAGCTTCTCTTCCGTTCACTTTAAACGTCATCCATTTCGGGTGTCCAAGGGTTGACAAAAGGACTGGACTACCAGGGGAACTGCAAAGTCAGAATTCCAGATCCCCCCGCACCGCCCTAATCGTTGTCACACTCATTCACCGCTGGATGAAGACACTCGCTAACTAATTATATGATAGGACCTGCCAAAACTAAGACGAAATTCCTCCGATGTTGGTGTACCAAGGTATCTGATAAGTGTGCTAATTTTTATACGGTGGTTACTGCCCTTCTCATTATGGCCAATCTGAATGTTGCTAGATTGCAATCTACACGAATTTCCACACCGTTGTGGAGTCCCTTTGATTCCCGAATAAAAACAACGCACATTATCCCTTTTTTATTTTTACCTCACGGTATGTCTACTGTAGGAAGAGAACCCTTACCGGTCAGATTTTTTACCGTCCGTATGATGAAACGAAAAATTAGTTTAGATAATACGAATTTGTCGATGGAAATTATGATAAGCTGACCTTTCGGCTACCACTCGTAAATTTTCTCAAGGGTGATTTATAGTCGCATGACCCCAAGGAATCAATGCAAGTCAACGAAAGTCAGAT
>STRG.4933.4
TTCGAGCGTCGGTTAGCTGCGTCGGTCCGCACAAACCCAAAGCGATTCTACGCCTACGTGCAATCTCACAAACGTATGAGAGAGAGCGTAGCAACTTTGGAAGGAGCACAGGGACGACTAGCTCTAAACGACGAAGACAAGGCTGACATGCTCTTGGAATTCTTCAAGAGCATATATCGACCAGAGAATAGTTTGGAGGAGAGAATGGAGGGCCCACAGGCGCCTCCAATACCCGAACTTACTGTAGGAGAAGAAGAAGTGTACGCCGAGTTGCAAACGTTGAATAGAAACAAAGCAGCAGGTCCAGACGGGATTCATCCAGCAATCGTTCAGCCTCTGGCCGAGGTCCTGAAGGCTCCGGTGACGAAGCTGTATGAAACGTCACTTAGAGAGGGAATTGTGCCAGGAGACTGGAGAAGAGCAGCAGTGGTAGGAATTTACAAGAGTGGACCCCGGCAAAAGGCGGAAAATTACCGGCCGGTTAGCTTGACTTCGGTACTGTGTAAGTGCCTGGAGCGAATAGTCAGGAAGCAGATCCCTAGGCATTTGGTTCAACACAACCTCATATCAAATGCTCAGCATGGGTTTGTTGCAGGGCGATCCTGTCTGACGAATCTCCTGCTGTTCCTTGATGAGGTAACCAAGCGTCTGGACGAAGGGCAATCGATTGCGGTCTGTTACTTGGACTTCAGCAAGGCGTTTGATTCTGTGAACCACAGATTTCTGGACGTCAAACTGCAGTCCATGGGAATTGTTAGAAAGGCAAGACAATGGATAAGTAGTTTCTTAGCAGGGCGAACCTTTAGTGTTAAGGTGGGGAGTCATGTTTCAAAACCGGAAGGTGTAACAAGTGGGGTGCCACAGGGCTCGGTGCTCGGCCCTCTGCTCTTCCTCATCTTCATCAACGACCTAGCACGTGGGCTTACAAACCCCACCTTTATGTTTGCCGATGACGTCAAGATAGCTGGAGTAGATATAGAACTTGACGTGTTAGCAGTACAAAACTGGGCACGCAAATGGGACCTTCCACTAAACCACACCAAGTGTCAATGCTTGACCACAAATACAGGGGCTAGTGAGAATAGTGTGGGTTCGTTGCAAGTGGTCTCGCAGGTCAAAGACTTGGGCGTTATAATGGACAACAGCTTTAAGCCGTCAAAGCAGTGCACCTCAGCAGCCAATACGGCCAGGAGAGAACTCTTTCGAGTTAGATCCATTATGTCGTGTAGAGATCCGGAGATATTCGTTCCGATATATCGGGCCATAGTTAGGCCGCATATGGAGTACTGCGTGCAGGCCTGGGCACCGTACTCCCAGAAAGATATCGACTGTCTGGAGAAAGTGCAAGGGCTAGCCACTAGAATGGTGGCTGGGCAAAGGGGGTTTAACTACACAGAGCGTCTCCGTGCCCTAGACCTATTCTAGATGGAAAGACGGCGCATTCGCGGGGATTTGATAGAAACCTTCAAGGTACCGAAAGGACTGTCAGGAATAAGTCGAGAAGACCTTTTTTCTCTGATCCCCGAGAGAGGCACAAGGGGGCATAGCCTTAGATTACAAAGGAAACATTCGAGGCTCCAAATTAGGGCGAAGTACTTCTCAAATAGAGTGGTACCCTATTGGAATAAGCTCCTGGAAGAGGCCATAAATACCACAACCGTGAAGGCTTTTAAGAAAGCAGTAGACCTATGTTGGGTGGCAGTATACCCCGAGTTATGTTAGGCAGCTTTTAGGGTCAGATGCAATTTACTTATTGTTTCCACCTTACTCTGCCAGGGCTGATACTGCACAGAATTTCTGCCTTTCAGAAAAAGAAAATCACGCAGTGTTGGGAGCTACGGAAACGCGCCGACAACACAACTATCTGGACATACGACTGGCTCTAGCCGCACCAAGTCCTGTGCAAACTGAACTGAACTGAACTGAACTGAACTGAACTGAACTGAACTGAACTGAACTGAACAGAATCCATACCACATTACGGACGGCGACGACAGGCATTCTGCTGTTGTGCTGTGTGTATAAGGGATAGTAAAGGAATCACTAAAGAGTAGAACGGACGAAGATAAAAGTTGCAGTGCTTAGCGTTCTGAAATTGTTTCGCAATTTCCGCTAGTCTATAGTTGAACCCCCCTCCCCAAGTATAAGTCTTTCTCGGTTTTACAAGTTCATTTTACCAACCCAGTCAGCAAAGTAGTCCCACATTAGCCCAAAAGTAGTCCCAATTTAGTCCGAAATTCCACCCAATTAAGTTCCGTCTGAAACACCCCGGGGAAATTTTTGGGAATATTTTGGAACACGAAGAATGCAGCGGCCTGCGTGCTGTACTTTTAAATTTCGATTGAACATGTGCAACGCCATGGAAGAGCGCTGCGTCCAGCATACTACCGTACCATTTTTACTGAACTACAATTAACGGACTCAGTTAGCCATAAGCTGCTGCCGTACAAACTGCAGGGCATGAAGATCGCACACTCAACGCTTGACTGAATTGGGGCGTACCTCGTCGTCAGAACTCCAACTCCTGGTGGAGGAAGCAGCTTTAGCACAATCAGTGCTTGCAGCGGGATACCACATGGCCAGAATGTCTTCAACTGGTGTGACAAATTTAACTTCTTCAAAGCATTTCGGATTCCTCGGGTCTGGGCAAATGGCACAGGCAATGGCCAAAGGATTCTTGTCCGGTGGCAGCCTCAAGGGCTCTCAGGTTACAATGACCGATCGTTTCGGGCCAGACACAAATGCCCACCTCTTCCAACCGGTTGGACAGATAAAAGAGAAGTACGGAATTGAATATCTACAAAACAACAACGAGATGGCCAAAAAGAGTGACGTAATTTTTGCTTGCCTCAAACCCAATGTCATTCTGTCCGCTTTGAATGAAATTGCCAAGGAATTGAACAACAAATTGATTATCTCTGTGGCCGCGGGGATCACGTTGACGCAAATACAGGAGGTTGTGCCAGAATCCACGCGCGTTGTACGAATAATGCCCAACACACCGTGCCTTGTGCAAGCGGGCACAGCTGTGTTCTCTCGCGGATCCACAGTCACGGACGAGGACATTGCCATGACTTCCGGCTTGTGCTCGTCCATTTTCAATGTGTTTGAAGAAATTCCCGAATCATTGATCAGTGCAGCTTCGGGTATATCTGGTTGTGGACCGGCCTATATGTATCTCATTGCCGAGGCGTTGGCCGACGGAGGTGTCCAAATGGGCTTATCACGACCACTCGCGCACAAACTGGCCGTGAGTACAATGGCTGGGTCAGCCGCAATGATGGAGCGGACTGGGGAAAATCCGTCGAAGCTAAAGAATGATGTCTGTTCACCCGGCGGTGCAACAATCGCAGCGGTCCACGCGCTAGAGCAGGGCGGTGTTCGGGCGGCAATCATGAACGCGGTACGCGCCGCAGCAGTCCGTAGCGACGAACTGAGCAAATAACAAAAAGCGCCTTTTCTTGCGTATCGGTGGAAAGACTAACACTTTTTTTATTACTTCGATACTTTATCAATTAATACCTGACTGAGGAAAAGACAATCAATTGCAATACGAT
>STRG.41838.1
CATCAAGCCCCCATCGGAACCCAACGTTAACATGGGTATCGGTGCTACATGGGTTGTACTTCAAGGCTAGCGAAAGACAAAAGATCCTAGAAAGTCGAAGCTGGGATGTTCACAGGTGTGCGAAAATGGGCCATCAGATCTCTCCCATGCTCTGACCTGATCCGGATTTAAAATCCACCGAATCCTGGGCTTTAGACAAGTTCTTTCCGAACTCACTCAAAATGTCGGATAGACATTAGGACTCACCGGTTTGGGACTGACCATTCTCTTCTCACTGCAACCAAATTAAGGTTGCTACAGTACTACTCTGAGTGGAGTGTAAAGTACTTCCGAATTCTCCAAATGTTTCTTCTGGGAAATCCTGAATCTCCCACGATGCCCGCCTTCCGGTTTGTTCGCTCTATATGTCCGTCGGCCGGTTTACGCATGATGTCGGTTCCAGGCTGTCGCATCCAGTGGGATGTAACGGTGGAAGGAATCAAGCGTCGGACTGATTCGCTAGTAGAGAAAGCGCGAGCAGTGTATGATTCGATCGCTTCCACCAATAGTCCTTCTTGGGAAACTGTTGCCAAAAAATTAGCTTTATTTGAAGCGGATTATACAACAGAGCGAAACGCGCTGGATTTTCCCCAGCATGTATCACCAGATAAAGAGGTTAGGCATGCAAGCTGTGATGCAGCCCGGAAGTTCTCGGATGTTGAAGTGGAACTCGAAATGCGCAAAGATGTGTTTGATCAATTTGTTTCGGTGCAGAGCAAGCTCAGTGAAGAAGTTCCAGCAATATATAAACGCTACATAGACAGGAAGGTCAGAAATGGTCGTCGAAATGGACTGCACTTGGATGAAGGTGAACGTAAGAAAATGGAAGCATTGTCTAAGGAAGAAAACCAGCTTGCGATTAACTTCGAACATGCTTTAAATGAAGAGTGTACTTTGTTGGAGTTTTCTGATGAAGAACTTGTTGGATGTCCTGACGACTTCATCCAAGGCCTGACATTGCTTCCTAACGGCAAGCGGCAAGTCAGTCTGAAGTACCCGCATTATTTTCCGGCTTCGGAGAAAGCTTCTAATCCGCAAACTCGAAAAACTCTGGAAACTGCTTTCAATTCACGGTGTGTCAAAGAAAATCGTCCAATACTCAAACGGTTGATGGAAATTCGAAAAGAGCGTTCTATCCTCTTAGGATTTCCAACACATGCGGATTTCATGCTGGATATTCGAATGGCAAAAAGTGCTAAGAACGTGAGCGAATTCCTTCAGGAGGTTGCTGGTCGACTAGAGCCTTTAAGAGTTCGGGAGAAAGCTCGTTTGTTGGAATTGAAGAAAGAAGAGTGCGAACGACTCGGTCTGCCATTTTCTGATCGTCTTGAACCGTGGGATTTCAGATATTATATGAATTTGGCCAAGGAGAAGGACTTTGCGGTGGATCAGCAAAAGCTGAAAAAGTATTTTCCGTTGAAAGTCGTCAAATCCGGAGTTCTCCGTCTCTATCAACAGTTGCTTGGTCTCACCTTTTGTCGTGTGGAAACAAGCAATGTATGGCATTCGGATGTAGAAATGTATTCAGTTACCGATACAGATAGCAGTACCTTGTTAGGCTATTTCTATTTGGACCTTCATCCACGTGATGGGAAGTACTCGCACGCTGCGGTGTTCGATTTGCAACCAAGCTGTTTGCGTCAGGTTTCCAGCGCATCCGGTGAGAGTGAATATAACGTTGAGCATCAAGTGGCTGTTTCGGCAATGGTCGCAAATTTCACTGGACCAGGGACGGAACAACAACCAGCATATATGTTGCATGACGAAGTGGAAACTTTCTTTCATGAATTTGGTCACCTGATGCATCAGATCTGTGCACGATCCGATTTGGCTCTTTTCAGCGGTACCCGCGTGGAAACTGATTTTGTCGAATGCCCTTCACAAATGTTGGAAAATTGGGTGTGGTCGGAACAGGGGTTAAATGCACTACTTGGCGAACTTGCAGGTTCCATGCCAAAGGAAGATATGGACAAGTTGCTCAAATCTCGCAACGCAAATGCCGGTATTTTTTACGCACGACAACTCTTACTGGCTACCTTTGATCAAGCAATTCATACTAATCGATGGCAGGATGATCCCCAAGACGTATTCATAGACTTGAGCCGAGAAATAATCGAGATCGATCCGACGCCAGGAACGTGTATGCCTGCGTCGTTTCAACATCTGGCCGGTGGCTATGACGCTCGTTATTATGGATACCTGTGGAGCCTCGTCTACAGTGCGGATCTGTACGAGTCTCGTTTCCATCACGCTCCGGACGGCGGTTGTTTGAGTCCCACCGTTGGTCGCGAATACCGTGCGAAAATTTTGAGGCCAGGCGGGACAAAAGATGCGATTGATATGATTCGTGATTTTCTGGGTCGCGAACCGGATAAAAAAGCATTCTTCAAATTACTCGGCGTGGAGCCCTGATCAATTTCCGAGTGACACAGTCTATTTTGTGTGCAACATGTGCATAACCCTGGAATTGACCGTCATCTCTCTGTGAACTGTGCAGTGGTTGTGATGTAGTTCCTAGGTGCGGTATATACACCTAATTTTGTTCCATAAAATGCATTGCGATTTTCCCGAATCCCCACTTTGAAATCTGATTTTTCTTGGT
>STRG.5743.1
ACCACCCCGCTAAGTTTGAGTGAGAGAATGGCCGAATTATTCTGCCACTGCTCCCGTCCACACCTGCTAAAATGTTGAGTTTCGTTACTAAATTTAGACCCCGGTGTAACTGGGAAAATAACAATATAAGCTAAAATTCGTGCCGAATCATGTGCCGCCAGATCCGAAGCTTGTGGAACGGTTGTCGAAATACATGCTTCTTGCAAAGCATACTCTAGCATTGACCGGGGCTGGTATGTCCACAGAAAGTGGCCTCCCCGATTATCGGTCGGAGGGCGTTGGTCTATATGCCAGAACAGATCGTCGACCCATAGACTATCAGTCGTTCATTAGTAACGAGAAAAGTCGACAACGGTATTGGGCTCGAAACTTTGTTGGTTGGCCATATTTTTCCCGTGTTCGACCGAATTTCGGTCATCATCAGCTTGCTCGCTGGTTTGATCAAAATAAAATTTCGTTCATTATAACACAAAATGTGGATCGTTTGCACCACCAAGCCGGTCCTGGTCGGATATTAGAATTGCATGGCAATTCGCATTTTGTTATTTGCCTTGGGTGTGGCCACCGAATATCGAGAGTGGAGCTACAACAACGGCTGGTTGATCTCAATCCCGACTGGAAAAGGTTACTGGAGACAAACACTGATGTCGCTCCTGATGGCGATATGGAACTTCGTGATGACCTGGTGAATGAATTTCAGGTTCCCTCTTGTCCCAAATGCACATCCGGTGTACTGAAACCGGATGTGGTATTCTTCGGTGAAAATCTTCCACCAGAGCGTAAAATTGAGGCAGCCTCTTGGGTTGATTGTACGGATTTGATACTCTGTTTGGGTTCTTCGCTGCAGAAAAGGTCCGACAGATTAACACAGTGTGGCATCTACCAAGAACCAACCGGGAAGGAGTGACACATTCACACCAAATGCCTCACGACAATGCAGCGCACCATCTACTCCAGAAGACGATCTACTGACAGCGTTGGAAACAATCTGCAACACGTTCAGAGAAAAAACAGCAAGACAATTTATTCACGTGTCCTAATTCTGACCGCGTTTCTTTCTCGTTTGAATTTACCCAGTGGTACTGCAATTTCGGAAACCTAAACTGCTATCCTACACTTGCCAGCTCAGCGTTGTTTGCATTTATCTGCTTAAACAACCCAAAACAACTGACTGATAATTACTCTGTAAGAAAGAGAGCTTTCAACAGTATTTAGACGCGAACTGTACCTCTGCGATTCGCAGAAACATTGTACAAAAAATCAACCACAAATGTGTGTTACATCAGCTTATCAATTGTCAAA
>STRG.20236.1
GTCAGTATATGGCTTTATCCAAGTTTCCGTCAACGCAACGACCTCAGACTCTGCGATCCTAGCCGTCAACTCCCCTCTTTTTCCCGGGAGACTGCAGGTGTTGGTGTACCATATTGACGGTTCCCTGGTCCTCGTTACTGACTTCATTGCTAATTCTAGGGCTAGGGTATCCTCGGGCGCAATCTCCGAGGTGATGCCCCGTTTTTTGCCTCTAAGGGTGTCGGCGGTGCAGCATCTTGCATATCGAGTGAGACTCTGAGTGTCGTGGCTTTTTCTTTTCCACCCGTCGCCCCAGTGTCAGGCTCGACATGCACAAAGGACGTTACCCCCTTTTGAGTCGCCGTACCGATGGGCCGGGATGGTCTTGCGACCACGGTAGCTTACAAGGCGAACTGAACTATGTACTGGTTGCGTAAAACAGACACTTCAAGGCACCCAAGAGCTCTGCTACCTCTGCAAAATTTTAATGCAACCCACCAAGAATACGTAGTCCAGGCCTACCTGTTGACCTCCACGTGGTCTCTTCCACTCCCTAGGAGGAACGGAGAATAGGACACGGTACGGTAGACGTATGTTTGCCATACGTAACACGAGCCCCAACCAACGAAGTCTACTGAGCTGGATACGCTGTGACAAAACGTTCTCTGAATTAAAACCCAATGCTCCCTTTCTGACCTCACCATTGCTCACTCGGCTATTTCACCCAATCTTAGCGATACCACGCAAAAATCGGTGGTCGAAAACCTCAAGACGACGAATATCTTCAGCACGCAGACTCCAAGTTTCGCAACCATACAACAAAACTGAACGCACTGCGGCACAGTATACACGACCTTTCAACTTCAGTAAAGTATCAGGTCAGTGCTTCAGTCCAGCGTACGCCACTCGAGCCTTGGATATCCGCGTGCTCACCTCTACTACAGTGCTCCCATCCGTCGTCACGCAGCTGCCGAGGTAGGTGAAGTTGTCGACAACTGACAGCGCCTCCCTATCGAGCATCAGGCTCGGAGTAGTTGACGTCTTGCAACATTACCTCACACTTTGAAGGTGCAAAGCGCATGTCGAAACGAGCTACAGCTTTTGCGAGTCTATTTAGTGCACGTTGAGCATTTTCCGTGGATTCGAACAAGCAGACAACGTCATCCACGTATTCTAGGTCACAGCTTTTTTCTATTTCCTAGTTCGACGCCTACATCCTGCAGATTTTGGGGTGCACTCTCCATTATTTCGTCCATGACGAAGTTGAACAGGAATGGAGACATGGGACATCCCTGTGGAACACCACTGGTCGTTTCGAACGGACCGGATAGTTCACAGTAAACCACTACACGGCCAAAAGTATGGGAATACAATGATCTCAGTAGGTTCACGAACTTCTGGGGCATACCTTGTCTCTGAAGGGCACTGCAAAGCCCTGTTCGATCAACTGAATCGAAGGCACCTTTCAAGTCTAAGAAAATCATTATTGTCGGGCGGCGGTGCGTGTGATGCGTTTCAAGTAGTTGGCGAAGAGTAAAAATCTGGTCGATGCATCCTCGACCTGGGCGGAATCCAGCCTGCCATTCGCGGGTGTTCCTCTCAAGAGGTGGTGTAAGACGGTGCAGCAAAATCGAGGCAATCACTTTGGTGACTATCGGAATTAAGCTAATCCCACGATGGTTACTACAGTCATTGCGTATTACCTTCTTGAAGATGGGAACAATCAATGACTCCCCCATAGTAACGGAATACGCTCCTCGTTCCAAATGTTACTGGGCAAGATGGTAAGTGATTTTATCAAAGCATCTCCACCCAGTTTGAAAATAACTGGGGGAAGTTCGTCGGGACCTGCCGCTTTCCCACGCTTTAGTGATCGAATCCTCGACTCCATTTCCACTTTCGGTGGGGGCTCGAATGATACTATCCAAGGAGTCACAGTTGTTGACACGGGAGTAACTACACTAGCGTGCGGCCAGCTAAACTGTTCCTTAAAGTATTCGGCCCAACGGTCGAGCCTTTGCTGTTTGTAATGGATGGGTTCTCCATTTTTATCACAGATCGTTTCACTGACCTTGGTCCGTCGCCCACCGGTGTCACGAATAAGTTTGAACAGTCTTTGGCTGTTACCTGAAGCAGCTGCTATTTTCATTCCTTCGGTTGCCTTGACCCACCAATTTTCGCGATCATCCTTAATGCTTTTCGTAACTTGCTTCTGCAGATGTCTTCGTATCTTATTCATCTCCTTACAATTCGGGAGCTGACGCTTTGACTTCATTATACTCAGCGACTCTTGCGAGATCCAGTGTCTTTGATGGACATCGTATCTAGGACCACAGGCAAAACCTGCTGATACGTGGGTCGCCAGCTGGATATGGGCCCAATGCTCATCTACATTACTGTTCATCGTAGATCCTAGTTTATGTGCTACTTTGTGCTCACACCGGGTGCGTACTTCTGAATCACGTACGTTGCATGGCTAACCGGGTTTGCGGTTTGCGACGATGACCATGGAGCTGGAGAGATAATCGCATTAAAACTAATGCATGGTCAGACTCTACGTACGTGGACCAGTAAAACCTACAGTTCTGAACAGAACTGCGCCACCGGTAGCTTACTGCGATATGATCAATCTGGCTTAGATTACCTGTAGAGTTAGAGCGCCATGTTGCCGTGCGACGCGAGCTGTGTCGGAAATTGTTGCTAGACAAGAACAATCGATTTTGTGCACAAAACTGGAGAAGTCTATCCCCGTTATCTGTACTCTGGGCGGGTAAAGCACAACATCCACCTGAGCAAGCTTCTGCCGTACTAAGTTTGCCAAGTTCGCGTTCGTTTAATCAAACTCTTATCGGGTTGCTTACCATCCCCACTGTTTTCATGCTCTTTGTTAAGGTTTCATGTTCATGCATTGGTAATTGTGATTCATACCAGCAGTCGTTTGTTCATTGGTCCTCTGCATCGTTCATTTTGGCTAGACCATCGCTCTTTCACCCCCCCCCCCCTCCTTGTGTCCCATTACTTAAACTGCTGTTCCCCACTGTCACCGACCACTGATCGCGATTGGTCATTATTTCTCACCTGTCCCATATAACTGCCTGTCCTGTTGTTTACTGTTCGATTTTGCTCCAGACCCTACCTGCGTGCGCTTGTGGCACCATTTTGACAGGTGATCTGATCTTTATCAACTGATCTGTACATTGTGGCCGGATTGCCCACAGATTGGGAATGCATTCAGTAGCGCTTTACAGTACACGTAGATTACCGGCTCGCCCTATACGACTTTGGGTTTCGGATTAGTGTTCTAGGAGTCACTCAGTCACTGGACAGCGGTTCAGTTTACAGTAAAAAAAAACTGGAATAAGCTGCCTACAGATGTATTAGCAGCAAATACTGTCACCGCCTTTAAAAGGAATCTGGATTTGGCGTAGACATGTTTTCCTGGATTGCCCGTGAGACAGCCTAATATGGAATACCCTAAAAGATGGTCCCATTATACGAATTACTTTGATGATATCCTTGGTCCACCAACAAGTTACACCTGTCGTTCACTTTTCGGCCCTGTTCCTCTTAATCTGAGGCCTTATTTAGGAAATGGCTTCGTTGCAACTCAACCGGGTTCACCTTGGATATTCTTGGATGGTTTCTTCGACGGATATACGACAGAAAGTCACCGTGCTTGTATCCCATCTCCACTGTGTTGGTCAGCCAAGATTCAGTCCTATTCAGATGTTTCATCGTCAACCACATCGTGTCTTTCTGAAACTAACTGGATGCACTTCGGAATGGGAGTGTATTCCCATCGGATTTGCTATCAAGGCGTCGAGGTTGAAACGTCAACATTTGTGTCAAGGTCGAGACCGGGAGTGTTGATTCGCTTTGTTGAAGCCTTTTTCTCCGAACAAACATCCACCGACCAGATTTTGGTGTTGCCGGATTCCGCTGTAGATTTCTCCACTCCCGATTGCGAAATTGTGACGACGCGCATTTCTAATGGAATTGCCATGATAGGTTCTACACGGATCGCGGAATGTGACCATTTTCAATCAGAAACCAGCCGCTTTTATATCTTCACCAATGTGGTACCTGACACATTGTCCAACGGGTTCGTACTAACCCCAAAAGATCGATATCGGTTTTTTCTGGTTTGCGTAAGTCGAAAATCGATATCGGACTCAGTGGAACAATACAACTCGGCTTGTACAATTTGTCGTGAGGAACCGGACCAGATGTTCGAGGAACAGGCCACAGCCTGGAGTCGATTGTGGCACGATGGTGGTATCTATCTGCTGACAGCCGACCCGTCCGAAGACACATTGAACCAGTCCAATTCATTTTCTCACAATAAAAAAGTGAATAAATTTGTTACTCGACTTCCGTTGATAGTGAATGTATCACAATACAGTCTTCTGACATGTCTACCCACACATCTGTCGGATTGGACAGAAAGTTGTGAATTCTTTGGTCTCTGTCCAACTGGACTAGCGCGCGGGAATGAAGAAGATGACTACATGGGTCACGTATTCTGGGATATGGAAATGTGGATGTTACCTTGGATCAATTTGTTTCATACCGAACAGTGTCGGCTGGCTTTGGACTATCGATATTTTATGCTGCCCGCTGCCCGGTATTTGGCACTTCTTGAAGATCACGAAGGGGCTCGTTATCCGTGGGAATCAGCGTTTACAGGTGTGGAGACAACCCCGTGGATTTTAGCTGCAGAGAACCAGATACACAACACTGCCGGTGTTTCTTTCGCTGTACAAAATTGGCTCTTGACAAATATGCCGGATTCCATATGTCCCAGTTTTTCGGTCCCGAAAATTGAGTCTCACGCAGGATCCGCGTTAAAGGCAGACCACAAGCAAGCTGAACGATGGTTTACCGAGCGCGGTCTCATCTTGTTGGAAGAAATTGCTCGATTTTGGAATTCTCGAATGCATTTCAATGAAGAGAAGGAAGCATTTGAAATACTCCATGTGATGCCACCGGACGAGTATACTCACTGCTGTCGGAATTCGGCCTACACAAATGCCATTGCCTCTTTGGCATTAGCTGCACCCGCCACATTCGCACGTCGTCAGGCACATCCGATCAAGCCGGAATATTTGGAATGGGAGACTCGGGCTTCACGCTTGTGGATACCGCGTGATCAGGCACATCAACTGATGTTAGAACATGAGGACTATGTTCTGGGTTACTGATCCCAACGGTCCGGCTATGACGTGGTCCATTTTCTGTATCTGTGCTTTGGAACTCAAGGATTATGAAAGAGCAACTGATTATTTCAAACGTTGTTTGCTTCACGTCAAAGGTCCGTTTCTCAGTTGGACTGAGACAAGAGACGGTTCCGGAGCAGCAAACTTTTTAACCGGTGCTGGAGGATTCCTTCAGACCCTTGTACACGGTTATTGTGGTCTCCGCATGCAATTAATCGAGCATCACCTTGTGAAACCCGATTGTCCGGATCCCACGCATCGAGTCACCGTTCTCAAACTCACTCCACCAATCGTCGGGATTCCAGATCACGAAAATATGATTTTATGGATGCGTGGACTCGCTTTTCAAGGTCGTCGCCTGCATCTCAAGTTCAACTGGTCCCGTTGTCTGATTGAGATACAATTGGTCGCCGGTTCCCCACTTTGTCTCGGTTCATTTTCCGAGTCTGGATGGGTTTTTGATACTGTTTTACTCGTGGGTGATGCACCGATAGGACGCGGTGGTCAAAGCTTATGCATTGTTTCGCAAAGTGCCCTAGGCGGAATCAGTGTGGATAACTCGCTGAATTCCCCCTGTCGATTGGACTAGTCGGATCTGATCCTAACTTACTATGACACGGTTTGTATGTGCAACAAATTCCCTACCACCCACATAAATCATTACGTTTGCACAAAATG
>STRG.70480.1
CTGAACTGGACTGAAAATCTCAAGGTCGGGTGCATTTCGTACGCAGCCGTTAGGGAATGAGTGTTGGGCGCGCCGTTCCCTTTCTTACCGTAATTTCCCCTGTGGCGAGAATATTAAGCTACAAAGGAATTCACTTCGGAGGCAGACGGTTTGCTGGGCACTCTCATTGGCAAAATGTGAAGCACACAAAAGATGCGAACGACAAGCTTAAATCCAAAGCTTCGTCTTATTACTACCGCGCTGTCCAGATAGCTGTTAAAGCTGGCGGAGGAAACAGAGATCCAAAACTGAATCAACATCTTGCTGCAGTGCTTGCAGAAGCGAAAGCTAATTCTGTCCCAAGTTCCACACTGCAAAGGGCGCTGAAGGCTGAAAATACCACAGATCCTTACCTTGTTGAAGTGCAAGCTCAAGGTGGATTGTTCATACTCATTGAAAGTTGTGCATACCCCATCACTCCTGAGAGGCAGCATCTAGCTTCAGTGGTGAAGAAATACGGCTGTTCTGTTTCGCCTGCAATCGGTCGAATTTCAAAGGAGTTCTTCGAACACGTTGGCCTGGTCTCGGTCGCCGGAGGTTCCGATTGTCTGATCAAAGATATCGACACAGCCACAAACATCGGCATAGAAATTGGTGCAAGTGATGTCGATGAATGTGTTGCAAACGGACAGAAAATATTCCGGTTCTATTGTAGTCCGACAGAATTCGAGAAACTTAGAAGACGCTTACAGGACGAGCATGGTATATCAGCCCTGTCGGCCGACGATACCTATCTCCCCAAGTCTCTGGTTTCTGTCCAGCCGGGGGTATGGGCGAGCCTGAATGAAATGTACTCACGAATACGGGAACAACATGATTCTGTGGATCGAATATTTGACAATGTGGATGTGAAGAACGATTCTTGATAAGGCGGCGAAACTCATATGTACAGTCTTTTCTTCCATTTTGGTTAATTTCCACTATCGGATAGTTTTAACCTGATAAAGACGTTTTTTCTTCTTACTGCAACTCAATAAAAATTATTTGGATTATATTGTACCGTGCGGACTTGAACACACCCCTATCGCAAATCCTCCCCC
>STRG.56518.1
TCCACAGTTTTCCATAGCTGTGTTTGGAGCAGACAATTACTTACTAATTCAGTAAGTACTATATACATTCCACCTCACTATTACTAATATTCTTATTATCATACAGCATACGAATAGAAGTACCGCTATAGTTTGATGTTTTAAATTCTTTTGTCGCGTTCAGGAAGTGATTAGTTGGTAAAAACAAAGTGAGGGTTTTTTGGTTACGCCTTATTTAATAAATCATTTATGTCTGGCTGGCCGTACCGCGATAGCTCAGCTGGTAAAGCAACTGATTGTGACTGGACACCCTAGCAGTATCCGTCCAACATCTCCCATGAACTGCACGAATAGAAAGAATTCCATACTGCATCAGTCGTCGCGTAGGATAATCAGGACCGCGCTGCCCATTGCATCGAACAGTGTGGGTAGTGATAAGTGCACTACTGCTCAGAGTTCCATCTCTTTTATTCAACCTTTGTCTTCTGTCCTCAACTACTTCTCTTTGCCCCATCTATCCACCCATAATGCTTCCATTGATAACACGGTCGATACTCGCAACGATTCACTGTCAAACAGTGTCGGGAATAATTCTCTGTCTGGTAACTCACTTTTTCTCAAGCCTCGTCAGCCTCAATCTCGGCTCCTTCAACGTGCGTACACTCATGCAGGCCGGTCAGCAGGCGGGCCTAGAGCTCACATTAGGTTATCTGAAGATTGATGTCTGCTGCTTAAGTGAAACGAGTATCCAGGATTCGAGCAGTGTAGCTCAACTAACTGCTCTTGGTATCTCATCGAGGTATTTTCTGCACACCTCAGGAGACGAAGCAGCTAGTGCTACAGGTCAACATGGTGTAGGAATTGTCTTGACTGACAAGGCTGAGGTTGCCCTTTTGGATTGGATCCCTGTTAAAAGTCGTTTATGTGCTGTGAGACTCCAGGGGTCAGTTGGCGTTCGAAAGGATAGTTGTGTTAAGCTCAGTTTGTTTGTGATCTCGGCATACGCCCCAACAGACTGCAGCTCAGACTTGCAGAAAGATGAGTTCTATGATGGACTCGCCACCCTCGTTCGCAGCAGTAAGGGTTCTGACATTGTAGTGCTAGCTGGTGACTTCAATGCACAAGTTGGCAAACTCAATGTGTCAGAAGCCTGTTTAGGCGGTCGTTGTGCTTTACCTGCTGAGCGTACAGATAACGGGGATAGGCTTCTTCAGTTTTGTGCAGACAATCGATTGTTCTTGTCTAGTACCAATTTCCGACACAGCTCGCGTTGCACGGCGACATGGCGCTCTAACTCTACAGGTACTTTGAGTCTAATTGATCATATCGCCGTAAGCTACCGGTGGCGTAGTTCTGTACAGAGCTGTAGGTCTTACTGGTCCACGTACGTAGAGTCAGACCATGCATTAATTTTAATGCGACTAACGCTCCAGCTCCTTGGTCATCATCGCAAACCGCAAACCCGATTAACCATGCAACGTTTGTGTGATCCAGAAGTACCCACCTGTTACGAGTAGAAGTTAGCACATGAGCTAGGATCTACGACGAACAGTGATGTAGATGAACATTGGGCTCATATCCA
>STRG.45678.1
ACATGTGTTACGTATGTCAAACACACGTCTACCATACCGTGTCCTATTCTCCGTTCCTCCTCAGGAGTGGAAGAGACCACGTGGAGGTCAACAGATGACGTGGCAACGAGGAATGAGGAAATGTACAGCAGACTTAGGAAAAGTAGGTGCTTCACGTCTTCGTGGTTGGGGTCCAAAAGATCCGTCTACTAGTTGGCTGGAGACACTGAAGGATATGGCAGCGAACCGCGAACAGTGACGATCGTGTTGTCACTTTCTGTCAAATCAGAATGACTGATCGATGTGCGTTTGTACAGTTAGACTGTGTATTCCGTGTGTTGGCTACAAGGACATTCTTTCCTTTTCCCACCCCCGTAGGTCCACTCCCTGTCCATCTTGTATATTCATACTTTCTAATTCAACGTGCAACATGGTGAGAAAGGCAGTGGTCAGTGGGGCTTGCCCTACTGTTTAACGCTGTACGATGATGATGATGATGATGATGATGCTACAATCTCAACTCAAACTGATGAAGACTTTGACTGCCCGACTTGCGAACAAGGGCCCAACTCCAGCCACAAATGTTCGTGATCCAGATATGGTTCGTAGGAGCGTGACGGAGTTTATTCATGACCCCCATTCTGGTGTCACTTCGGATTCCTGGTTCAGGCACTACGAAGATGTCTCCCTGGAACTCTCCGACTCTTGCTGCGGAAGTTGTGACCCGCAGAACACGCCCTCTGCACTAATTATATTCCACCTGGATTCCCCCGCGACCGTTCATTCGATGGCACGATTAGCATCCTCACAAATGTTTTCGGGGACACTTCATCATTGTTCAACGCTCGTTATCAGTACCTCACATTGGTGAAGCGGGATACCGACGATCTCGTGACATGCTGGCATCATGAACCGTGAGTGTAACCGTTTCAAATTAGGATCATTAACTGAAGACCAGTTTCGGTGTTTGATTTTCACTTGCGGGTTACAACCACCCACTCGATCAGACCTACGCATTAGATTGCTGACGAAAATTGATCAGGAGCCCAACACAACTCTACAACAATTGGTTGACGAATGCGAACACCTAATCCGTCTGAAACATGACGCAGCTGTGATTCAACATTCCGACCACCCATCTCAAGCGGTCAACAAACGACGCACAAACAAGTTCCAGCTAAGAGAAATCCGACAAATTTCCATAAACCGAGCCCCAACAAGCCGCGTCCGCCGTGCCGTCGTTGTGGTGCATGGCACTCATCGTTCCTGTCCATTTAAATACCACCGTTGTATGCGTTGTCACGCTCTTGGTCATAAAGATGGATATTGTCAACCAAGACACTCGACCTGGAAGAAACCGGTACGTATGTTCAAACCCAAAATCACTGACGGCCACTCATCCGTTCACTCATACGGACTGACCGCAACCTTCCAAATAAACGTTGCCGAACGACGGAAGCTTGTAGACGTCTACGTCAACCACCATCCAGTCCGTCTACAGCTAGACACGGCGTCAGACATTTCCATTATTTTGGAGAAGACTTGGACCGCTATAGGACGCCCAAATATCTAACCAACCTCAGTGGCTGCAACTAGTGCTTGTGGTGACACAGACTCTCCGGTCAGCTTCACTGTTCTGTCACCCTAATGGGAAAATCAATCAACACGACATGTCACATCACTCCAGCTGACATGAACCTTTTTAGATGTGATTGGCTTCATGAATTGTCGCGTCGATGTACCCATCAGTGCATTCTGTCACCGTGTGCAAACACAGTCTAAAAATTCATCACTTGCGGGCCCACTCATCAAACGCTTTCCCTCAGTTTTCGAGGAGAAACTCGGCTGCTGCACCCAAATCAAGCCACACTACAACTGAAAAAAGACAGCCGACCGGTATTCAGACCGAAACACCCCGTACCGTATGCTACTTTACCGCTCCTCGATCAGGAGTTTAAACGGCTCGAAGACCTGAGGATCCTAACTCCCGTGTCACTCTCCGAATGGGTTGCGCCCATTGTGATTGTGAAGAAACCCAATGGTACTATCAGACTCTGTGCGGATTTTTCAACAGGCCTCAATACGGCGTTAGAACCCGATTGCTATCCACTACCGCTTCCGGAGGACATATTCACAACCCTCAACGGCAGTACTTGTTTCACAAAACTCGACCTATCCGAAGCATACTTCCAGATAGAAGTGGCACCAGAATCCCGACATCTGCTGACTGTAAACACCCATCGGGGGTTATACCAATTTACACGCCTACCGTTCGGAATAAAAACCGCCCCCGCGATTTTCCAACGATGGATGGACACAATGATCGCTGGTCTATCCGGAACCGCAGCCTACCTCGACGACATCATTGTGACGGGAAAGTCAACAGAGGAACTCCAATGTCGGTTAGACGAATTGTTCAATTGAATCCAATCATTCAGGCTACACCTAAGACCACAAAAGTGCCAATTGTACCTCAGCTCAATCAAATACCTATGTTTCATATTTGACGCAAGCGGTCGCCACCCAGATCCGAAAAAAACGTTCGGGCAATATAGCAAGTGCTACAACGAAAAGATGTCACATCCCCTCGCTCATTCTTGGGACTAATCAGCTACTACAGTGCATTTCTACCGGCACTTCACGGAATACGCACGCCACACAATCGACTGCTTCAAAAAGACCAACCATGGCATTGGTCACAAAACTTCCAAGCATCGTTCGACCACTTGAAACAAATGCTAACGTCAAAACTACCACTCACACATTACAACCCGAAACTTCCGATCATTCTTGCTGCGGACGCATCAAACTATGGAGTCGGAGCAGTGATCTCACACGTGTTCTCAGGAAGGTCAGAAAAGTCAATAGCCCATGCCTCCCGCACCTTACCGCCGGCAGAGAAGAACTACGGACAAATTGATAACGAAGCCCTAGCCATTTTATTCCCCATCAGCAAGTTCCATAAATTTCTGCATAACGGACATTTTACGCTACTCGCGGATCACAAGCCGCTCTTGTCAATCTTCAGTACAAAAAGGCATACCGGTATACTAAGCCAGCCTACTCCAGAGATGGGCCACGATCCTGCTAGGATATGACTTTGAAATCAAGTTGATACGTACGGTTCGCAACAGACGGTGATAGCTTTATCAGAGAGAACGAGATTCGGTGACAGGAATGTTACGCTCTACTTGACTAATAATGAAGGTACATGATCTGAAATAGAAATCGGTACGATGTAAGATACATAAACAAAACAAAGTAAACAAACAAGAAGAACTGTTCGACACAAGTATCGTAAAGCAAGTGAATTTGGACAGGCCGACGAACTATCTCGCCTCATCGGAAATCAACCAGTGGGGGATGAAGAAGTTGTCATTGCCATAGGCTCAGCCGAACACACTGCATTGTCCCAACTGACCGACTCTACCCGAGCAACCCCGGTAACGGTTGACGATATTCGAGATGCAACCAGGCACGACCCGACGCTAAAACAAACCATTAGATTTTTTTTCAAACCATGGCCTCACACTAAGCTGTCTAACGAATTACTACAACTGTACCGTCGGCGCCACTCGCTCTCGGTTGTCGATTTCTGCCTCATGTCAACACAGAGAGTCGTGATACCAGCATCACTACGACGAACCGTACTACGACAGTTCTACACCAGTCATCCGGGGATCAACAGAATGAAGGCCATCGCTCGAAGTTATACTTATTGGACCGGCATGGATGGGGACATCCTAAATGTAATACAATAATGTTCTAAGTGTCAACAAGCAACATAGATGCCCCCACACCAACCGCCTGTACCGTGGCCAACACCAGACCGACCATGGGCGAGACTTTACATCGACTTCGCTGGCCCTATTGACGGAACGCACTAGTTGGCTGTCGTTGACGCCTTATCAAAATTGCCAGAAATCCTCTCAGTCAACCCACCAACTTTAAATGGCACAATCGCGGCACTGCAAAAGATTTTCGCACGACACAGCTTGTCTGACCAGATCGTATCTGAAAACGGCTTACAGTTCACCTATGCCATGTTCCACGACTATTTTCAACAAAATAACATTGAACACACGTTCTCGCCGCCAAACCACCCAAAATCCAATGACCAGGCTGAACGGTTCGTGGACACATCTAAGAGAGGACTACTCAAAACGCAGGGGTAGGGAACACCAGATGAAATCCTACAGCAATTCCTGTTTGTGCATCACACCACGCCAAATGCCTCTACACCTCAGGGGCTATCTCCGGCAGAGGTTCTGATGGGTCGAAAACTAAAGACAATCCACAATGTCCTGTTTCCGACAAGACCTCAACAAGTTACAGAGCAGAACAAAAGAGTTTCCGTGGGCTCAGCTGTGTATGCAAGAGACTACCGATCCACAAAACCAATGTGGGCCGCAGGAGTGATCAGGCATCGCCGTGGAACAAATTTGTACGAAGTATCCATTGATGACGATACATGAGTCAGACACCAGAACCAACTTCGCAGCCGCCTTTATAAACCCCAGAATCGACCGCAAGAACAGCACATCCCATTGGAAATCCTGCTGGACACCTTCAAACTACCCACACCAGAGATACGAAAGACAACCCCGGACACAGACGTGCTCCCCAGGCAATGGTCAGACCGACCAAGTAGACAAACCCGACAGTTTCAGATGGACCCACACGGACCAAGCTACAGATAATCACCAAAAAAGGGAGGTGTGAGGATGTTAAAACAAGAAAAAACGTTTTTTCAGACAGGCCGTTATTCAACTCGAGCGTGTCAGGCCAGATTGAACAATCAGTGGTCAATAAATTGTCGGATGACTCTTGACGTAACCCTTTTTGCTAATCGAGCATTCGTCTACAGTCCGACGCAAATTGAGTCAACGGATCAATAGTCAGTCCGGCAAAATATTGTTGTCAACCTAATCGGCTTCACAAGGTTTGAATCTAACTGGACTCCCGAGTTTGGGAATATTCTATTTTCGCTTTATATACAGCACAGTAATTTCTGTTAAAGACACATATTTAGCGGGTCGGGTTTTGCCTTCTGATTTTTCGTAGCGGGCTGGAGCGATCGGAATCGCAAGCTGAGATTGAGTGCGTGGGTTTCACGAGTCTTCACGTCTTGCCGAGTCGCTGGTAGGAAGACATTGTGTAAGAGAAACGATCTGCGAAACTGACGATTTGCCTATCCACAGTCTGCAGCGATGTCATCTGCGCTGGGTGAAGCACTTTAAAGCACAATTGAGCTTGCCTCCAGCGTCAGCCCCTCCCATAGCCGTTCCGGCACGTCCCGTGGTCTGTTTTGACAGCTCCACCTTCTGAGGCGGAGATCCGCAAGGAAATTCAAGCCATAGGACGTCACAGAGCGCGGGAGTCCGATGGCCTTTCCCCAGCTCTGTTTAAAGATGGTGGAATGGAGCTTGTTAGAGAACTTCAGACTTTGAACTTTAAGGTCTGACACTCCGAGAAAGTTCCCTCTTTATGGTGGGAATCGATCGCTGTCCCGTCTTCAAGAAGAACCCGCGCACTGATTGCGCCAACCATAGAGCTATAAGCATAATCTCGACAACGTCTAAGCTGCTAGCGTCTGTCATTCTTTGCGGATTGTACAACACTCGCGAGGATCGGGCTGGGTTTCGGATCGGTCATGAATACATCGATTAAATCTTCACCCTCCGACAGTTGTTAGAGCACCATTACGCCTTCCAAAGACGAACGGTCGTTGTTTTTTCGACGTTCGCGCGGCCTTGAACTCCGTCTATCGGTCTGCACAGTGGCACTGTTCGTTAAGGACTGGTGTACCTGAGAGGTATGTTTCGGTTCTCAAAGTTGTATCGTCATACCTCAAATCGGATTAAGGCTTATGGCCAGTTTTTATCACCCTTTGCTGTCCCAAGTGGAGTACGACGAGACTGCCTAATATCCCTATTTCTTTTCAACTTTGCTATAGAGGATGTCATACAGAACGCTCTCTTTGTTCTTCCTAACGGTGAGGTTGAACTGTTCCCAGGGAACCGCGTTTTTGAGTTGGAGTATGCCGATGATATCACCTTGCTGAGCGACAGTGCACGTGCGCTTCAACATGCAGTGGACCGCTTGGCGATTGAGGTGTCCGTATATGGTATGTGCTTTGCGCCTTCAAAGTGCCCAGTAATTTTCCGAGACTGGCAGAAGCCTGTGCCTGCACTCACCCTTAGTGGTGATCGGTTAGAGGTAGTCCATAGCTTTAAGCACCTCGGGAGCCTGGTCACAGGTGGTGATGGTGTTGGGGAGATCACATCACAAATTGCGAGAGCCAGAGCAGCTTTCGCGAACTTGCGCTATCTGTGGCGCAGCAATAATATCCAGCTTTCCCTCAAGGGAAGGATGTACAGTGCCACAGTTCGTAGTGTTCCTCTTTACGGTTGCGAGACCTGGCTCCTCCGCGTTGAGGATGCTCGACGTCTTTCCGTATTTGACCGCCGGTGTCTCCGAAGCATTGCTCGTGTCTGGTGGGAACATCGAGCGAACAATGACGAGGTTCTTCGTCGTGTGTTCGGTACCAATAGTCACCCTCTGATCGAGGTAATCGCTCTACACCGCCTCCGCTGCCTCGGGCACATTTTGCATATGCCTGTCCATCGTTTACCCTTTCGTGCTCTCTTTGCACCTGATAAGCAAGGCTGGAAGAAACGGCGTGGCCGTCAGACTATAACTTGGAGCAGGGGCACAATGAAGTTAGCTTCGGCTTTGGCTTCGGTAGGTACTTCCCGTTTTCCTGGTTAAGGCCCAAAATGTGAGGATTGCCGTTGGTTAAAGACGTTAAGAGATATGGCTCGAAACGGAGTCCAGTAGTGTGAGTGCTGTATAGATTGTCTGTTGGCTCCCCGTTCCACGTAAACAATTAAAAAATAAACAAAAAAATTACAAGACGCAGACAGTGGAAGTATTACAGAAATTGCTCCTACTTGTTGTACTCTTTATGTTGACTCTTAATCCCCGCCCCTCGACTTTTTAATTTTTTTCTGTTTTTGTTGCGTTGGCACCATGAATCTCAAGCGGGTTATTTTATGTAATATATATATATATATATATATATATATATATATATATATATATATACAACTGGGGCTGGCGAAACTAACATGTCAAGTACCGTTGGGTGAGTCTGACGTGCATCGCAGGAAACGCTATGGAACGACTTTGTTCACTGACGAGCCATGCTCACCTGTAGGTGTGTATTTTCTAAGCCCATTATGGATTCCGTGCGGTGCGGTCGTGTTAATCAAATTTACTCTTGGCCAAAAAAGTAGACAGATGTTGTGGCAAGCAGACCTTGCACGGACGATGTCTTCATGATAATTTGCCCCCTGGCTGGTCTAGAGAGAAGTCAGGGGCTTTTGGCCTCGAGTTTCGGTGCTTCATTGGATCGTCAATTTTCCGAAACAATGGACTTTTCTGTAACAAATGCTTAGCCGTTACCAAGATGATGTGCCATCAGTCATTTTCTTGCTGGTCTTGTCCTTTATACACTTTTGTTACTGGCCTATGTAAACGGCCTGACGTCAGTTTCTCAGTTGTCGTGTTTCTTCTATGCAAACGACCTAAAACTCTGGTGTGTCATCCGTTCTAATACGGGCAAACAGGCTCCTAGATGGATCTGGTGGAATTAACTCTTCCAGCCGATGTTCGATTTTCTCCGATCGATGCATCCAGGTGCGCTCATTTGCACTTGGGGCGTATAGATTCGAATACAGCCCACCAGATGGGGGACGCCGTGCTTCAGCAACCACTGTGCGATAAAGACCTTGGTATTGTGCGACCATGTTTTCCAAGAATCTAAACCCACACGGATAGGATCCATGCGCAAACCAAAGTCATACTTGGTTTGGTTCCACGGTGCTTACGTCAGTCAAACCGTGATGACTTGTGCTATGCATCCCCCGTAATTGTCGCAGGCTTGAAAAAGAATGTGCTACTACCTACACAAGGGGCATATTTTCGGGCTCCGCCGTATGACACAATAATGATAGTCAAATTCTTGGACATCGAAGCAGCCCTTACCTCCATTGACAGGACAGCACCCTGTGATTGTCACGTTAAACACGGATTGCCTGATAAATATGTCAGGATCATTCAATAACTCTACCGTCAAACATCAAAACCAGGTACGGACGCTGCTCACTGCCGCCTTTTTCAGTTGAAGGTAGTGTTCCAGGAGTATCTACTCTCATCTTATTCAGCATCGTAATTCGCAGATCCCAATAGAAGCACGAGAAAATTGAAGGAATTGCATTAAGTTCTCACTTAGTGACCAACTTTTGGACTAAAACTATGCGGACGGCATTGTGTTGGTTTTCGATAACGTCAGTACGGCACTGCGTTCTAAACAGCCTGAAATTGTCCGTCTTGCGGTATAAATATGCTTTTTACCCCCAAAGTGAAATACACCACTACAAATTCGGCCGAATTTCACTCCCTCACTTACTCTCTTCAGTGACAGGTTCGAGACCGTCAAGACGTTTGCCCACCCGAGAAGGCGTACAAATATTGATGGGATGGTTAGAGGTAAGGTCGAGAACCAAATATCAGAGGGTCATTTCGCGTACTGCAATCTTCGTCACCCGTAGAGGCAGCAAGACATTCATTTGTGTTTGAAGGATATGGCGTACAAAGCTGATGAACGCGGTATGCTTCTGTACGGTTTTGATATCCGGTCTGTTCGAGCAGCCCATTTTGACCGCTGTGTCTTTGATCACTGTTGTCTGAGGAGTATCTCCCAAGTTTGTTGTTAACATAGAATCAACAACTCCAAAGTTCATGTATTAATCAACAACAAATGAGTGAAAACAGAAGTCTTGAAATGGAACCCGATGTTAGGCTTCAATCAACTTGGAACAAGGCCGTAGCTAAAATATAAGAAAGCAAGAGTTATAAGATGTTAACGTGGAAGATTACAAGCGAGGACAAAACCATTTAACCGGAGAAGATTCAGTTACCATGGTCCGTATGCACGTTTTCGGAACCGGACGTACCTCATATTCAGCTAGCATAGTTGCATTAAAGCTCTCCTTGTCTTCGTGATTTTCGCTTTTTACCTTGCTTTTGGCTCTTTCCCATTCCATGATTGTTTTCTTTTTGCCCTTGTCTTGACAGTGGTATTAGTTTGTGTGAGGTCGGGTAAACCTTACCATGCCGTTCCATTAGTTGCATGGAGATGCAGTCATACCTGACAGGTCAATGGGCAGAGGGAAAACGAAGTCCAGTCTCAGAATCAGTTAATAGGCAACATCTGGTTCTAACCGCTATGCCCCTGGAGAGGACACTGCAGCGAATAAACACGGAAGGAAACAGATTGCCGGTCAAAAAACCCCCACTAGGTGGAAGTAAGAGTGAAGCACCTTGGGTTTCTCTCGACCTTGAGAGAAGTCATCGCACTTCAGTGGGAAGCTATCGCCCGCCTAAGTTGGGTAGTTCCCAACCTGAGAGATACTGCCTCGTCCACGATCCGCTTGCTCCATTGGGTGCATGGGGCTAAGGACTGAATCCGAAAGGCGGATCGATAACAAAGCACCAGCGAAGACAAGACAAAACGCATGCAGTAATCAGGTCTCACATGACAGACCAGAAGAAATTCCTCCACAGGTTCTTTGACCATGTTCCCATTCCCGTGTTGGGTTAACGCCCCACTACCTTGTGGATGAAACTTTTGAGTCAAAGGCTCCAGTTAGGGTTCCCAAAGGAAAACCCCTTCTGTGGTGTGGGCAGCTGCGAAGTATGATGTGCCCTGAAATCTGCGATCAATCGGGAAACATTCCTTATCTCTCTGCTGTTCATTTTTCACGTTCCAATTCTAACTGCGCACGAGTAGCCACAATGAGTCGTTTCTGTGAACTTGTAGCTCTCGAAATGGGTAGCAAATTAGAGACAGGGGGAAAAAGAGAATCCGTTCTCCAACTTAAGCATTCTCTTCGCTTAGCTGCTTTCAACGTCCGCATACTTTGCCAAACAGGTCAACAGACTGCCCTAGTTAGGACTCTTGAAACCCTTAACATAAACGTGCTTTGGGTCTCCGAAACACGCATACATGACCCAACTTCAGAGTTAATACTTCGCTCCTCAGATGCAAGCTCAGCTTCTCGATAATCTCTTTTAGGATTCTCCTCAGTTAAGTCTAGACGTGCTCCCGTATAGAGTCTATAGCCCCTGGTCCTCGGTTTGTGACACGATAGCGAATATACTCGGCAGCGCGCAAGACAGAACTCAAAACGCTGGAGCGGGACAACGTGTGTATTGGAGGAGCGCAACGGCGTGCAGACGACGTACACAGGCGGAGCAAGCGGCGCCACCAAAAACGGTAATTGTTCAAATAAACAAATGTGTTAGTCTTTGTCATCGAGTGCTTTACTAGTAGCACTACACTCTTTGCGTGTCGGGTGATCCGGTTTCTAGTGCTCATGGTCAGGCTGGCGGTGGTTTCACTCTGAGCGTGAAGGCTGAGCGTGCACTGCTCGACTGGATCCCAGTCAGCAGCTGTGTGTGTGCAGTTCGGTTGAATAGTTCTGTGCATGTCAGCAGCACTATACTGAGGCGCCGATGCCTGTTTGTCGTTTCTGTGTATGCCCCAACTGACTGTAGCCCTCCTGAGGCTAAAGACGAATTCTACCAAAATTTGTCTCAACTGCTCCATAGCGTGCGCTCTATGGACATCATCGTTGTTGCTGGTGATTTCAATGCTCAAGTTGGAAGCCTAGACGAGACGGAGAGGAATATGGGAGGCCGATATTGCGTTCCAGCCGATCGAACTGATAACGGTGATCGACTCATTCAGCTATGTTCCGACCACGGACTATTCCTAGCGAGTACAAATTTCTCTCACAAGAAGCGACACCGGCCAACCTGGCGTCTTCCTTCGCCTTCACGAAGTTGGACTCAGATCGACCGTATTGCTGTCGGTTACCGCTGGTGTGGATCAATTCATGACTGTCGATAATTTTGGTCGACGTTTGTAGACACTGATCACGCTCTTGTGCGCATGCGCTTCAGCTTGCGCCTCGTCGGTGGCCGAAAGAACGCCAAGTCGAACCGTCCCCCGCATCTGCTACTAGAAGATAACCAACGATTTGCTTTCCGAACAGAGTTACCCACCAGGTTATCGATGCAGCCATATGCCCAGGATTCAAAAGAGCGATGGACAGAGATCAAACAGGCTCTACGTGCGGCTGCCGATGCTACCCAAGGTCCAACAACTAGACGCACACAGAAACGATGGTTATCTGCATCCTCAGTTTCGCTGTTAGTTGTGCGCAGAATGATTTCCTTGGATTTCGGATACGATGAGGCACGGAGATGCCTTGAATGCCAACTGGTTCGGAGCCTGAGAAATGACCGTGAGCAGTGATGGATTGCGAAGTGTAGGGAGATGGAAAAAGCTGCGGCGACTGGCAACAGCCGCAACCTTTTCCGTCTGATTAGACAAACCGGTTCACGTAAACCAGGCGTTAGCGAATTGATCAAAGAGGTGAAAGGCTCGCTGATTCAAACTCAGGAACATCGTCTAATTCGCTGGGCGGAGCATTTCGAGAAACAGTTTAATTGACCTTTATCCTCTTCAGTATTGCTCACTAGCGCAATAGGTACAGCTCTTGTTGTAGATACCAATCCTCCGTCAGAAACGGAGGTTCTTCGTGAGATAAGCTATCTTAAAGGACAAGGCTGCTGGACCGGATGAGTTGCCTCCGTCTTTTATCAAAGACGGTGGCCCAGCGCTTTTACTGGGGTTGACAAAACTCCTCGGTTTGATATGGGAGAAGGAACAAGTTCCAAAGAGTTGGTGTGAATCGGTGATCGTACTAATTTACAAGAAGGGTGAAAGGTCCTCCTGTGAAAACCACAGGAATAAGGCTGGTTAGCATCGCGTTTAGACTGCTCGCTGGTATAATTCTCCACCGTTTATCTCACGCTCGCGAACAGTGCTCGCGCGTGAATCAGACTGGGTTTAGACCTGGTCGAGGTTGTGTTGATCATATGTTCACTCTTTGACAGATTTTAGGACATAGACACTCGTTTTGTTGGCCCACTGTCCTCTTTTTTCTTGATCTTAAAGCGGCCTTCGACTCAGTCGATCGCACAGTTCTCTGGCGCTGCCTCTTGTTGAAGGTTATACCAGAGAAGCTCATTTCCACCTTAAAATCCCTTTACATTAATAGCCGAATCCGAGTTCGGGCTTACGGTGATCTGTCACTCAGGTTCATCGTAAGAAGTGGTGTACGTCATGGTTGCCCCCTCTCTTCTTGTCTCCATAACTTTGTGATTGATGCGGTCTTAGAGACCGCACTTTTGGCAGGTGAGGATGGCAGCATTGAACTTTTCTTGGGTGGAAAAGTATCAGATCTTGAGTGTGCTGGCGACATAGTTCTTTCAAGTGAAGATTTAGGTAAGTTGCAAGCTTTTTTAGACAGCTTGACGGATTACGTAGCAATGTTCGGTATGCGTTTTTCACTTTCGAAGTGCATGATGCTGTTGTTGGACTGGGTTGGTCCAACGCCAAACCTTTCATTGTCTAGGTAGACCATAAACGTGGTAGACAGGTTCTGTTATCTGGGGAGCTGCATCTCACCCGGAGGTCGGATATCGGACGAGGTGCTTTTGCGTATACAGAGGGCTTGTTTGGCATCGGCCAACCTGAGTCATCTATGGCGTCGTTATGACATCCGTTTACCTGTCAAGAGTCGAGTGTACGCTGCAGCAATCAGGCCCGTGCTTCTGTATGGTTCAGGACCATGGCCACTGTGGGTGGAGAATATACGAAGGTTGTCGGTATTTCAACACCGATGTCTTCGTATTATTGCTCGAATCTGGTGGAAACATCGTGTGAGCAACGCTGAGGTTCAGTGGAAAGTCTTAGGTCCAAGGATCAAATCATTAGATGAAACACTTCAGCTCAGCAGGGACACATGTTACGCAGGTCCCCTGACAGGATCTCTTGGCGTGCTATGTTTGCTGGGGCGCACACCGGTTGAAAGATGAGTAAGGGTGGTCAGTCCATGACATGAAAGAAAGTTATGAAAAGCCTAACTATTGAACTTGGCCATGTAGGACGTGTTAGACTTCCAGGGTGCGGTTCAAGAGACTCTCCTACTCAATGATTAGATACTTTGTGGGATATGAGTAAATGCTGTGATCAGTGGCGCTCTTGCATCCACAAAATTTCTTCATCGACTTAATTCCATTAATTTAGTTCTCCTCTTGCTCCTTAATTTCCTCTTCTCCTTCATTATTTCCATTTGAAGTTGCCGCTAGGAGATAGCAACCAAAGCCACCGCACCCAGTACATGGTAATGGTTGTCGAGCAAAACTTGGTTGCGCGCGTTCGTTAATCTTTTCTGCCATGCACGATTCACCTGTCTGTCACTGTGATCTTCCGCATAACGCCGACACGGTGACCAGGGTATTGTCTTCCACGACCCATGAGATGGAGAACGAGGTTAGTGCAAAGGAAATGATTAGGGCGCATTGCGAGAGCGTGCGTGCAGCATGCACGTTCAACGGTCAAATGGACACCGTGCTCGGCAGCAGGAGTTCCGATAAACAGTATGTTGAACAAACAAACAAAGTTGATGTCCGCTACAGTAGCAACCGAAACCAGAACACATAGGTGCGAGGTTAATGATTGAATAAACTGAACCGAACTGAATATACTAATATCGGTCCGCTGGCTTCGTTGGTCTGGGCATGTATCACATCTGTTTCCCTGTGGATTACCTCGTCGTGCTTTGCTTGTCAAGCAGGAAGTTGACTGGAAAAAGCAGCGTGACTGAGGTATGACGTGGCACCGGTCGGTGGAAACTTTGAAGCCGGGCTTGCCTCCCTCGGTCCCTCACGTCGGCCTGGCTGGGACTCTGAGATTCACAGCACGCATGGTTGGGAACTTTGTCCGATATGACTCACAGTCAGAGTCAGTGAGGGCTATGTTGCTTAAGTTTACGTTCCAACTTCTGAGAAGCTCCTCCATATGCTCGAGATTCTTCATTTAATTCATGTCCTTTATGGCACCATGCCCTCTAAACAAAAATGTCAAAAGGCGCACGGCTAAGATACGAAACAATACCTTTTTACCAACTGTTTGCCCTGTTCGCTTGTTTGATTCCTCTCTCTCTCTCTCATATATATATATATATATATATATATATATATATATATATATACCTTGAACATAAACGACTGCATCGTAATGTAAGGCATGCATTTTAAACCTTCAAAGTCCCAGATGCTGCTGCAAGGCTGAGCTGACCTAATACCGATTCCAAGTTTGTCAAGAGAGGATAAACCGTGTAAAACTTATTTATGCAACTACATTTCACCCAAAGGTTGACCAGCGGGGTAATTGTCTGCGTATAACGAAAAAGCGTTTGGGTTTTGCGTACCTCACTCATCTTTGTGACTGATGTGACATTCGTTTGTTTATCATGAATTGCGGGTTCGCTGCAGTGGTTAGTCCAGTTCTTCCTTGTTGTTCAGAAAAGTGACCGCTTCGGTTGGAAGATAGACGAAAATTATGGATACTAGAACATCATCCTTAGCATAATTGCTCGAATTTAATGAAAACACTGTCAGCATACGGAGTTTAGGAACAAATCATTAGGTACACGAAACAACTCACTAGAAAAAACTAAAGCTCAGGATGATAATGCGGTGGGGCACGTGTTACTTATTTTCCCGGGAAGAGTTCCGTTCTGGTATGTTCACAGAGGCATGTAGTAGTTTGAAAGTAAACAACCATTATCTCTCCCAGGCACGCAAAAGATCACGCGGAAAACGGGAGACGGCTTTTAATTCTGTGCTCTGATCGTCGCCTCTCCCTCGCCAGTACGAACTTCAGACGCTCCAATCGCCGGTACACCACATGGTGTTCGCTGTCCGAGTCACCAATAAACCCAGATGAACCACATCGCTGTGAACCACAAATGGCGTGGCCATATATAAGGCTGTCAGTCGTACTGGAGCACCCCTGTTGACTCCGGTCACGCTAATTTGCACTAAACTGTTCATGTGCTTCGGTGCGCGTTCCAAACATGTGCTGCAACGACAGTTAGACTGCGATCAGCTATTCCAACCGACTTGACTGTCTCTTCCAAAACGCGCTAGCTGAACAGCCAGAATTTACTCCATCTCATGACGTCAATCTGTACTGGTTGCTTATCAAGAATGCTTTGCATTCCGCTTGTCTAGTGAATGGTGGTTTGTCACGTCACGTAGGAATACCCTGGATTTCTGCTGAATCTTTGCGTCTTCCCGATGCACGCCACTCAATCCCGGCTGTAATGGAGTATAAAAAATGACTCCTCACAACATGTACACCGAATACGACTCTACACAGAGATCGCAAAATATCGTGGTCACGACGTACACCATAGATAGAACGTGCTGCTGCCACGGAAAATCCCCGGAAACTGTTCTCTCTCATTTGAGCCGCTAGCAGAAAGCCACTTATTGTGAGCCTAACGTTCCGTGAAGTTGACAGTTCACCAGTTCGAAATTAATAATGGTGTCTCAAACGATGGACCGAATACTTCCAAACAGTTTAGCTGGCCTCTTGTGTCAGCTTCGCACAGATTTTCCCTCGCCCGTCTCATGGTCTGTTTTGACAGCTCCATCTACTGAGGCGTGATCCGCAGGGAAATCCAAGCCTTGGGACGTCACAGAGCACCGGTCTCCAATGGCTTTCTCTAGCCCTGTTTGAAGATGGTACAGTACAGCTTGTTAGAGAACTTCGTGCGTCGTTCTCAAAGATTCGAACATCTGAGAAGGTCCCCTTGTGGAAGAATCGATTGTTGTCCCCAACTATGGAAAGGGCTCGCGCAGTAACTACGGTAACCATGGAGGTATAAGCCTTATCCCAATAGCGTTGAATCTGCTTCCGTCTACCATACTTCATGGGTTGTCTAAAATGCGTGAAGAGAAGACTCACAAGAAGCAAGCTGAGTTTCGTGTCGGCTGTGGATTTATCGACCAAATCTTCACCCTCTGACAACTGCTAGAGCACTGCGACTTCTCAAAGACCAACAATCACCGCGTTCTCTGACATTCGCGCGGCCTTCAGCTCTGTTGATAGGACTGCATTGTGTGATTTTTAATTGAAAAATGGAGTACCTGAGACGTAGGCCCATCCTCAAGGAATTCTATCGTCGCACCTCAGGTCCAGTTAGGGTCTACGACCAACCTTCGTCCTCTTGTCGTCTCCAGTGAAATACGATAAGGCTGCCCTTTTCCCTATTTTCCCCAACTCTGACATGGTGGTTGTTCTGTGAAATGCTTTTTCTGGTCTGCTAAGCGCTAAAGTTGAACTTCTTCCAGAAATAGGGTTTTCGACTGGAAATATGTCGATGATATTATCTTGCTGAACGGCGGTGCCCAGGCAATGTAAGACGTCGAACCGCTTAGCGATTAAGGTGTCCGGATACGGTATGCACCTTGCACCTTCCAAATGCAAAGTAATTTTGCAAGACTGGTGCAAGCCTGTACCTTCACTCGCCCTTTGTGGTGATTAGCTGGAGGTGGTTTTGGGGAGATATCACAAAAAGCAAAAGCCGGAACAGCTTTCGCTAGCCTGTGACATCTGTAGTGCCGCCGTGACATCCGGATCTACCTTTAGGGACAGGTTTTTAACGCCATAGTCCGTAGTGTTTTGCTTTACGGTTGCGAAACCTGGTCACCCTGTGTCGAGAATGCTCGGCGACTTTCCGTGTTTGAACACCGATGTCTACAAAGCTTTGCTCGCGTCTGGTGGGGACATCGTACAAGCAATAACAACGTTCGTCATCGTGTGCTAGGTACGAACAGTCGCCCCCTGACAACAGTAATCACTCTACACCACCTCCGTTGACTCGGACAAGTTTTATCTATGCCTACGTACGCCGTTTTTTTTCTTTGCTCTATTCGCACGTGTTTTACAAGGCTGGAAGAAGCGACGCGGCGGCCAGATCATGACTTGGTCCAGGGTTGTGAAGATTCTAGCATCAATGTTGGCTTCGGTTGGTGCTTCCCGCCTTCCTAGTTGGGGCTCAGCGGGTAAGGGTTGTCGTGGACTAAAGACGTTGAGGGACATGCCTGAGAACAGAAGTCTGGTGTGAATGCTGTACGGCCTGTCTGTTGCACTCCCGATCTCTTTAAACACAAACAAATGCGCATGATGGGAACGAAAACAAAAGAAAACATTCTTGTTTCTTTTATTTAATAACCACTCTCTCGTGTTGTACCTTACCCTTTCTGTTATTCTGTTTCTGTTAACGTTGTTGCGTTGGCACCAAGCTTGATCTCCAGCTGGGGATATATATTTGTGAAAACATTGTAAGATGTGGCTGGTTGCAGCCAGCACCATTCTTGCATCCTCACACATTTTTACTCATGTGACATGACATTTTGATTCTAGACACATTTCTTGTCTTTATATTGGCACTCCTCATTTCAGTCCCACCAATTATTCAGGTAATCCTGTTCATATGTGATGAAGTTCCGCAAAACATTAACTGTGAAGTTGATTCTCATTGTATGTGCCCTCTGGCTGTTGTTGCAAGTCCTCGTTTACGAAGTATCTTCGGTAGACGATTCGAGGAACACTAATTGGTTTCATCGACTTACTGGTTACTTTCACTCGTCCAATGTTCCCTCGATCGCCCTTCCGAAGTTCGTCCCAGGTATTCGCTCACAAGGCCATGGTTACGGTCACCTAGGTCAAGCAGTTCAGCTCTCGGCAAGCTTGTACGCCGAGTCACGACGATCGTTTTCCTTACATCAGTTCAATTTGGTGGCGAGTGATTTGATCGGACCCAATCGTACCTTACCGGATCACCGTAAACCTGACTGTCAGAATATCCCTGTGACAAACGACTTGATCGCACTCAGGACCAGCGTGATAATTGTCTTTCACAATGAAGCACTGTCCACACTTTTGCGGACGGTCAATTCGGTCATCCAAACTTCGCCTCACGAGCTCGTTGCCGAAATTGTTCTTGTGGACGATGCTAGCACACTTGATGATTTGCACACAAAGCTGGAATCTTACGTGTCCAAACTCCCGATCCATGTTCGGATCGAGCGAATGCCTATCCGCAGTGGCCTTGTTCGCGCTCGGCTACGAGGTGCGGCAAATGCCACAGGCAAGACACTGACATTTCTGGATGCTCATTGCGAAACCACAGTTGGGTGGTTGGAACCACTGCTGGCCGAGATTGCCGTGGATCGACGTCGGGTCGTCTGTCCCATCATTGATGTCCTCGATTTCGAAACGTTTCATTATTCAGAAGGTTCAGATCGAATCTACGGGACATTCGATTGGCAGCTGACTTTCCACTGGTCTCCAATCTCATCCTCGGAAAGCAAACGAGTCGGCACCAATCATTCCATTCCAATACGCACACCAACAATGGCCGGCGGTCTTTTCACAATTGAAACCGACTATTTTCACGAGTTGGGAACATACGACACCGGAATGGTGGTTTGGGGTGGAGAGAATGTGGAAATGTCACTACGAATCTGGCAATGCGGTGGCGAGTTGTACATCATCACTTGTAGTCGTGTCGGTCACGTGTTTCGAAAAGTGTCCCCGTACAAATGGCCTGGCGGGGTCAATCACGTTCTCACACGGAACTCTATGCGCACGGCACTGGTATGGATGGATGAATATCAAGAATTCTATCTTCGGTTCAATCCGGATGCGAGCAAGGCAGACTACGGTGATGTGTCCGAGCGTCAAGCGTTGCGCAAAAATTTGGATTGTAAGAGTTTCCGTTGGTACTTGGAGAATATCTATGTGGACTCGCTGTTCCCCTTAGATCCGATTGCCTTAGGTGAATTTAAAAATCAAGGTTCCGGTCTTTGTTTGGACACACTGGGACGAAAAATTGACGAGTCCTCGATAGGTGTTGCCAATTGTCATGGACGTGGTGGCAATCAGTTGTTCGTTTGGACGGGAAAAGGCGAGATTCAGTCCGCAGTAGGCTGTATGGCCCCAGACCCCTCACAGTCCACATTCCGTTTTTTGCATTGTCGGCGACGAACGAATACCGATCAGGTGTTCGAGTATCGAGACAAAAAACTAATCCATGTCAAATCTGGTCTGTGCCTTCGAACGAAAAATATGAAGGAACTTGTCAGTGCCCCGTGTGTCGAAGGTCCGGATTTCTATTGGACTTTGCCACCACCGTTCAGCCCATCAATGTCATGACCAAGGTGTCTTTGTGCCTATCCCTCCACACCTTTTTGTCCTCTCCCAGTGTCTCTAGAGGCAATGATCGTTTTCTCATGTGGATTACGCCCAATTATTCGCGTACTCGCGAGTGCCAATTCACGTGTGAATGAATTCAAGATGGACTGTGGCTTCCGACTTTTTACTCATCCCCACCCATTTTTTGACTGGATGTATGCACACGCTCAGCTGTTCCACTTCACCTCCGGTATTCTTTCGAGCAAATTTGTAAACATTAAACAAGGTGATCGGTTAATCTCATCAAGGCCTTTCGTTTTTACCGTATTCACATATTCTTTTTCTGACTACAACTAAGTCGGCGTATTTGGTCTCACCACACCAAGCACTGTAAGCTGTGAGATTTGTCCATTAACAGTTAGCTCTCCACTTTTTCAATCGCAATAGTGTGATTTTCTATCTAGCTTCTCACGACTTTTTGAGAGAGAAAAAACTGATCTCAAATAAACAGCTCGAGATTGCAGCTATTTTCTTCCTCAGCGCGTGCAAATAAACCCA
>STRG.23076.2
GGGGATTCGACGAAATACACTCGGCAGTGGTGGGTGCATGACTGGTGTGCATACCATCGAAGGAATTCTGGACACTCGAGTGGCCGAGGCTATTACCTGGCCTGTGCAAACTGAACTGAACTGAACTACTATTTCAAGACTGACCTTCACGGTCTCAAAGGGGCACTTTGCGGACGTTTTGCGCAATGGTATTGGAGCCGTCACTTTATTCTATCAAGGCTATCCTCATTTTGGACGGCGATGGAAAACGAATCGTTTCGAAATACTATGACAATACATTTTCCAGTGCAAAGGATCAACTGGAATTTGAGTCAAAACTATTTAAAAAGACCAATAAATCAAGTAGTGCCGAAATAACATTGCTTGATGGTGCCACGTGCGTTTATCGGAGCGTCAGTGATGTATTTTTCTACATACTGGGTGATATAGCAGAAAACGAACTCATTCTTGTCAGTGCCTTGAACTGTTTGTACGATTCAGTTAGTCAGATTTTGAAACGCTGTGTCGAGAAGAAAACGGTTTTGGACAATCTGGATCTGATTTTCCTCGCAGTGGATGAGTTGTGCAACAATGGGATTTTGATGGAATGTGACGCGAGCGCCCTGGTTGCCCGAGTAGGAACCCGAACAGAAGACATTCCTCTTGGGGAACAGACTGTTGCGCAGGCCATACAAAGTGCAAAAGAACAAATTAAACTATCACTGATGAAATAATGTGTATTTGTTGTAATTGTAATTTCATTGGTAAATAAAGTTCATCGTTCGTTTATGATTTTGAAGCCAGGATAAACCTGATAACATATAGGAGAGAATGCAATATACATATCTCTATCTGTCTGTCCAGCTATACAGAAATATCGGGTTAGATTTCAAGAGATCGAGTCTCCCAAATCAGAAGACACTGCAAAAAGTCAAGGGTCAATCTAATTCCATTTCCGGCTTTCTTATCTAGTTGAGCTGCCTGGTCCTCACCCGACTGTACACGTGATCCAATTCAAGAAGTCTATTGGTCAAGTCGTTTGAAGAGTACCAGGTATCCAAGAGCTCCCTGGCGTGCCTCGTAGTTATTTGATCCAGAATTTCAACTTCATCCAGATTGAACTTGTATAGTTTTTGATCATCGTGGAAGGATGTGAGAGAATGGGTCATGTCTTTTTGTAGTCAGTTTATACTCGTTCATTCGAGTGGCTACTTTTCTCCCGGCTTGACCGATGTAGTATTTGTCACAGTCCATACGTTTGACCCTGTATGAAACGTTTCTTGTTTCTTCGGTCTTGAGTTGTTCTTTTGGTATGGATATGGTTGGTTGGTCTGTGAGCAATCGTGATGCCTTGAGATTGGAGCAATCTTGCAGTTGTTTCAGATACGTTTTTGATTTACGGTAGAGTGATCCTTCTAGTTGGTTTTATTCCTTGAATTATTCTCTCATTCATTCCATACACGGTTCTTCTCATGAAGTTTCTTGGATATCCGTTGCACTGGAACAACCTGAAGAGACAGTTTTCTTCTTGCGTTCTCAGTTCCATTGTGCTGTAGTGGATTTTAGTTCTCGTAAACAGGGTCCGAGTGCATGACCTTTTATAAGGATTTGGGTGATTGCCGTGAAAGCTTAATATTTGGTCCGCGTGTTTTTTTTTCGATACACGGGTGTCTCCAGTGTGCCGTTGGCGTTTTTTGTTTTCACTAACACGTCCAGGGATCCCAGTTCTCTATCCTTCTCCCATTTCATCGTGGATTTGATGTCGTTGAAGATGTTATTGATTGTTTTCTGTATGCTTTCAATATACGAGCGTTTCATGGTGAAGAAAGTATCATCCACACATCTGACCAAAAGTTCCGGCCGGATCCTCGGTAATGCAACGTTTTCAGGGCTTACCTTACAGCTTCGGCGAGAAATCCGGATAAGGGTAAACCCATTGGTGTTCCTTTGATTTGTTCGTACACGTCACCATCAAATTTGAAATAGGTGTATAGGCACATTTCCAGCAGTTCATAAACTGTTTGTGCTTTTAATGGTTTGTCCGGGTAGTGATCTTGCAGGAGTTCCCTGGTTACGTCCTTTGCTAGGTCCAAGTCAATCGAAGCAAAAAGTGCGGTGATATCAAACGAAATAGTCGCTTCGTCTTCTTCTACGGTTACGTTTTTTATTTTTTTCCAAAAACTGCTGCGCGTTGGTTACGTAGTGATTCGAT
>STRG.31132.2
TTAGCGCGAAAGAAGACTCATGAGGTGAACACGTGCCATAACGACTTAGTTGTGCTGGCCCAAATAAAAAATCATAAAGGGAGACACTAATGCCAATATGGCAGGAATCATAATGCGGTGGCCCTGAATAGGGCCTTTGTCAATCCCTTGGGACCATGTTCACTTCGCTAGACAATGCACACAAGTGTAGTCGTCCTCGTTGGGGAAACCTGCGCATTGATAATGTGCCCATCGGTCACACGTTTGGCATTGAACGTCCTCGTCCAGGTTGACCGTTGGATCCTCTTGCCGGCAAACGCTGCAAACGTCCTTGTGGATTGGAGACGCCGGCCTGTCCAGTTTTCGTTTCTTGTTTGCTATTTGGAATTGGTTGGCCGTAGTTGTCCTATGTTGGCGGAACTGGATACGCTGCAAAGGGTTTCCTATAACCTGAATATCGCTCTCGTCAGTAAACCGAACCTCGATTAATGGTTTCCTTCTAGACGTTGTTCCTTGTTTTACGGTTAAATCTTCTTTCGGAGGTTCCGACCGTAGCACATACTCGTCAGCTGTACTGGGAGTTGTGGGACATTCTAATATTTTTCGGGTCTCTTTCTCTCGGCCGAACATAGTGACGATATCCGACCGGTGTGTTATTCGTTCTACGCCTTCTTTCTCTGGATGCTCGTAGCACAGTCTAACGTTTGGCCACAAGCCTATAACGTCTGGTAACAACCTTAGTTGGGCTTTAGCCGTTCTGTAGTTATCCTCCCCATGATTAGCCAATGCTGCGGCAATACCTCTACCGATATCATCGCTCTCCCGCAGCTTCTGCGCCTTGGTGGTGATTGTAGACGTCGACGCTTGTGAGATGATGGTGTCTCCACCGGCTAGGGTTGTCATCTTACAATCTATTGACCAGCGATTATTGACTAGCGTAGAAAAGTCGACATTAGTGGCACGAGCGACGTGCATCACGTGAACGCAAGGCAGCAACCACTGGCGACTGAACGAACAGTCGCGGTGTGGCACACTGCCGCCGGTAACCCTAACGGAGGAGCCTCTACTGTTTGTGACAACCACTTACGTTTTACATAAGATATACCAGTGATCGTCACTGTATGCAAGTGGCGAAGGAGAATGCCACGGGCGAATACGGTTAGCTTGCCGAACACGGGTTCCAGCCAGTATGGCACATTACGGAACTTGCATATGGACATTTGGTCCTTACCAAGTTTACCCTGCGAAACTTCTCTGAAAGATGCTACCCGCTTCAGAATTCTGTCACAGACCTGGAACAAGGTTGACCTTTACCATCGGGTAACTCTTTTACCCTAATTACGTTACCACGAACATCATGACTGTGACGGACACGTATAGACCGAAAGTCCATGCTATTCAGACGTCTATTGAACATGCGACTAGTATAGTCCCTTAATTCAGCTGTATTATGGAAAGTATCCATTAAGTTAAACACCATGGACTCTTGAAATGCTGTCAGCCTTCGGTTGGCTACATATAAACTAGGATTTCCTATTTGGAACCCATGACTATGGACCATGCACCAATTCGCGACACGATATCCAGTTCCTTGGGCGATCAAGGTGACGAATGCTCCGCACTCCGGGTTTTTGTATCTACAATGAAGTCAAACATTAGCATACAATTATTCTAACCTTGAACCACCTCCACCTTTTCGGCGCCGATGGACACAATATTTCACGAAATGATATTTCATTCCGTCGCTAATTGTTCGCCGACGCTTTATGGCCTGTTTCCATGTACGGGCATTGTAATTGTAAAAGCTGGTACTTGTGCATCGCTGGAACTCTCGAAAATCGGTTGTGAATTCATTGAGATCTTCGTAAAAGTCTTTTATCAATCGGGAAAACGTATCGGAATTGTCAACGGTCATGGTCGTTCACGTGGCTAGCGAGTGAGATGGGTGCTGACATTTTGAAGCGCTAGGCCTTATATACCAGTGTAAATTTGATGATATAAACAATATTTTATGATATTCTTTGCTTTCGGTTACACCCAACAGAATTTACTTCACGTTATTTTATACGTAATTTATTTCATCACAAAATGTCTATTTCAGCTAATATTACCGTTTCATTTGTGGTAGTTCGATTCTTGACTTTCAAGCGAACGTTCTGGCTCAATTGACCACCGTGATGGTCGTGTTTGCGCTACGATGGACCCGAGGGCTATTCCGACTTGAGCACGAAGCACTCCTTTAGGGTCACCCATATCGGAGCGAGCACGGAAAGTCTGTCTCACTGAGTAATCTATAGCTATACATGCATAACCGACCTTGTTTGAAGGGTGTTATGCATAAGCCTTCACACTCGCACTGCATGCGTTTTTTGGAAGTGACTATGCAAACATAGACCCTTGTAGCAAAACCGGTTCAAAACCGCCCCGAAACCGGTTGATTTTCGGTCGGTTTGTTTAGTAGCCATTTTACACGGATCAGCATTGAATTTATACAAAGGAGATTGATGATCACAGTAATGTGCAATGCTCGGTTGGCGTTTTACTTAAGCGTATTGATTTAACTCATCGAAATGTCCTGAAAACGTCGGTATAGATCGCTCTCTGTTATTCCCACCAAATGGATTAAATAAGGACAGTCAGTTGGAAAATCATAAATTGGTAAATAGAAATGAGCATTGTGGTACGTAATTTGGGTTAGTGAAAGGAAATAACGAAGCATATCACGTATTTCAAAAGACTGGCACAAATCGCTCGAAAACCGTTCAAAAATTGGTCGCAAACCATTCAGAAACCGCCCGAAAACTTATCGGCGTAGTAGTAAAAACCGATCGGTTTCGGAGCGGTTTCTGGCCCGCTTCTGAGTGGTTTATGCCAATCGTTTGAAATACGTGATATGCTTCGTTAATTTCTTTCAACAACCCAGACTGCGTATTACGACTCATTTCTATCTCCTACTTTATGGTTTGCCGAATATTTGTCCTTATTTTATCCATTTCGAGGGAATAAAATAGAGTGATCTATACAGAGGTTTTCAGGACATTTCGATGAATTAAACCAATACATTTAAATGAAACGCCAACCAAGCATTGCACATTACTGCGGTCGGCAATCTCCTTCGTATGAATTCAATGGTAATTCGTGTAACATGGCTACTGAACAAATCGACCGAAAACCGATATTACGAACGGGCGGGGTGCTACGAGGGAAGGTCCGTGATTCAAAAGTATTCTTAGTTGTACATTTCAATGGCTGGAAAAGCTGTTCATGTGGCTCAAGTGTCCCCTTGACCGTACCACTGAGTGACCCCCAGTAAAACAAGGAAAAGGACACTCAGGGGACGGTCAGCGAGGAACCCAGAAAACGCCCATGGAGCTTATTCTAGTTACATTCTCAGTTAATTAGTGGTAAAGGAGCTGGCCGATGTGTTAACTCAACCGGTCACACGACTGTTCAACGCGTCTTTGGCAGCGGGAAAGCTCCCCCAAGAATGGAAGAAAGCGGTCGTCGTGCCACTATACAAAGATGGGGCGAAGGCTGAGGCAGTCAACTACCGACCTGTCAGTCTAACACCGGTGGCAGGAAAGGTTATAGAGCGCCTGCTGGCAACGCGAATCCAAAACATATTGGAGTATACGACCTACTATGCCGATAACAACATGGTTTTTGAAAAAGTAGGTCGTGCCTGACGAACTTGGTGATCGCACGAGAACGCTGGACGATGGCCAAGGCTGAAGGACACCCTACGAACGTAATCTTCGTGGATTTCAGCAAAGTTTTTGTCAAAGTCCCGCATGACTGTTTATTAGCATAGAAAATTTAACAACCAGCACAAACGTTTCCCGTAAAAAATGGCGACGTTCAAAGGAGCAGCCAAAGAAGCTCAACGAGCGGTGCTTCTTATGAAACAGCGCGAAAAGGAACGTCAAGAGCTAGAATTGCAAAAACGAAAGCTGGAAGCGGAAATGCGTGTTGGGGAAATGTCAACCAAATTTGCCGTACATTACGATGCTATTGAACAACAACTAAGGACAGATACCATTGGTCTTGTTACTTTGGATGAGATGAAAGCTCGGCAACAAGCTTTTATGACTCAGCGCGAAAAAGAGCTTGCTTTGGGCTCGAAACGGGGTATCTATAACAAGTCTGGAGTTGGAGGTGCTGACAAAAAAAACAAACTACAGCCCGTACTGCTGTCGTTTGCGGATGATGAACCTGATGAACAAGCTGAAAATGAAGACGAAAGTGGTTCTAGTAATCAGAAGTTAAAAACACCATCTGCAGAAACTGAAGATACAAATACAAGCAGAAATGAATCCGATTCACCGGACAACGAACCGAAAGTTGATGGTTCAGAGAAGGAAGTAGCCGCACCTCCTAAGCGGCGTCGTTTGGGAAAGAATCCCACGGTTGATACTAGCTTTCTACCCGATATTGACAGGGATGAGGAAGAAAAAAGACTTCGGGACGAACTACGGAGAGAGTGGGTGGAAAAGCAGGTTGCAATCAAAGAAGAGGAAATCAGTATCACGTACAGTTATTGGGATGGTTCAGGACATCGAAAACAAGTACGAATGAAAAAAGGTCATTCTATCCACCTGTTCCTTCATCGCTGTCTGGAGCAACTACGTAAAGAGTTCTCTGAGTTGAAATCCGCCACTGCCGATCAGCTGATGTACATCAAGGAAGATCTCATTATCCCGCATCACTATAGCTTCTATGACTTTATCGTAACCAAAGCCCGGGGCAAATCAGGTCCACTGTTTTGTTTTGATGTGCATGATGATATTCGTCTGCGCATGGATGCGAACGTGGAAAAAGAAGAGTCCCATGCTGGTAAAGTATGTCTTCGAAGCTGGTATGAGAGGAATAAGCATATTTTCCCGGCCAGTCGTTGGGAACCATACGACCCGACAAAGAATTGGGATCAGTACACGATTTCGGACAAAATGGCGGCGAAAATCACTGTGAAGTAATAATGTGTGTGGAACAAACCATTTGGAAGAAAACAAGGCTATCCATGTGTTCCCCTAATTTGGTTGCTTCTCTTTCCTCTTTTATTCCTTATTTGAGGTTTCCTCCAGTGCTCGGCGCTTGTTTTCTATGATGTTTGATATACTAGTACCAAACTTGTGTCGACCCTAAATAAAGAATTAAACTGGTTCTTATTAA
>STRG.15686.5
GGGGTTCTCAACCAAAGTCTTTAGTTCTAACAGGAACCTGTCTGCAAGGCAGTGGGAAGTGGCTGAGTGGAAGCCCATCTTCTGGGATCAATTATTCTTCCACTGGTTTTACCGACTGAGTCACCAGTTCGAATGGACTCCCAACCTGGAGGACCAGGAGACAATTTCGTCCGTCCTCTACCCATCGACCTCCTAGGTACGATCGAGTTTTCGACCTGAGGTGAGTCATCCTGTACAGCTCATTGGGTTGATGAGGAGCGCAAGCCATCGCACCACGTCAAGGTGCGATCCCAGCGCGAACGAACGAACAAGCGAACGATTGCTGGAGACGCATTATTCCGATAGAAAAAGCACTAAATCAAACAAACAGTTATCCCCGCATTCATCTAAATCCGCAAAACAAATAAGACGGATAATATTCCACCAATTGTGATGCAGCCCGGCTATTGATCTCATGCGAAATCGGCGATTCAAATGCGTGATGAAGTTGCCCGGTCAATGCCGTGCACGGGAAGCAGTCGGATCTATAGAGTAAACACAAACCTGAATATACACTTCATACTGCAAGGCAGAGTGGATGTGTGCGTGTATACAAGGTCAAGATCTCGCAATGAACAACGACAAATCAACATCCCCAAAACAGTTACAGAAAGAACGGGACCATCAAAACAATATCTCGTCCTCCATTCCCATAACGCGAACACGAGACAAACCAACTGAACGCTCTCAATCCTGCTTCCTATAGCTATGATCACGAACAGAATGACCATCGACGTTCCGGCAGGTCGATTTTCTCTCCAACCAATATGACTGAAACCAACTGAGTCATGACGACCAACGACCAACTCCGCATTCCGACTGGTGTGACTTCTGGTCAATTCCTCTCGATCTTGACTACGAAAGTCAGTCATCCAAGTCACTGATCGAATGCCTTCACAAGAGCTCCGGCACTTTATAGCTTCGATTCCAGTATCCAACCAGTCAGACGAAGTCGGACCTTGACAACGTTTTCAAGCACTTTTTCACTTATCAGTGAGAATTCAATTCATCAGTGATGGATCGCGGACGCTTTACGAGTGAGCACTTCTAAGACAATCTCGTGTCTGTGTTTGGGGAGCGGTATAAATGGCAACTTCCGTTGCGGTTACGGCTTCATTCTGACTTGAAATTTTACGGATCAGTTTCACGTTTCATAAATAAGGTTTACAAATGCAAACGCAGTCACACTTGGTTATGGCCGTGTTTTTGGACTGTGATTTTTATGTTCATCATAAGATAAATTTTTTTTACCTACATCAGTCCTGCAAACGAATTCTACCAAAGGACCTTATATTTATAGATATGAGCTACCTTGCGTTGGTAAACCACATGCAAATCATCAGTTATTTAAAGTTTTCATTACAGTCATCGACAACTTTTATTCCGTAGTAGTGACCTAAAAAAAGCACAATGTTTAGGATGCTCTGTGCTCGTGAGTAGCCTTCGTTTTGTAGCTCCTAAAGGTGTCAAAAAACCATTTCTTCAAACGAAAGACTTGGACCCACAGCGATAGCTTACAAAAGAGCGACAAAAAACAATCGAACTTACGGGGTGGGGTGGGGTGAGGTCCTCCGTAAATACGAATGTTCCGTGTTTCTCATCCTCAGAATAGAAACCACAGAACAGCTTTAATCTATCTTCGGTGAATCATGATGCAGAAGAAAAAGCGAAATTTTTCCACGGCAAACGAACGTTAAGAGGATAACTGCCTTGGTACTAACTCACGGTCACGTCCCTTGACCTGTGATAATAAAGAATAACAGTGTAACCTCACAAAAGTATAACTGAGGTTACCGTCAGGTTAAATTGAGCGGTTCTCATTTGACAACCAATTCACGCTATTCGTGCAGTTTGGCTTGTTTTCATAGTTTGGTCACGTGTTGAACATGGATATTCTAGCACAGAGTGAAAGAAACCTCCCTCCGTCTCATCATTTATCTATTTATTTTTCACTTCCTTTTCATGCACTGTATGCACGGTGCTACGTATTTCAAGTAAGAGGGAAGTGGACAGTTTTGGGCCATCAGACGGAGAACTGCTTAGGATTAAAAAAAGCCACTCACGCCATTGCTTCAGATAGCATGATAAACCACAAATAGAGAGTCCAGTTCGCGCAGAATTGACTCTTCTATTAAACACCGTAAAACATTTGGGCTGTTGGATAGGATTATTTATGCTGTGTTACGTCACGCTTGTAAAGCCACAGTTAAACCGTAGTCTTTTTTAAATGAGTAAAAATACGTGGCGTATAATAAAGAGGTGAACCCCAAGGGGAGAATAAGATGGGGAAACCAGTGGTACGGTGAATCTCGTTCGCTCAACTTACAAAAACTCTAGCTGTTAGCATGGAACCCCATGCAGCCACTTTCAATATCAACTATGATAGGTGATAACCGTGCCGAAAAACACGGCTAAAGATTTGATATCACTACAATACGGCTTGAACGAATTCAAGAATTTTACTCGCTCTCCGAGGCTCAGCCTTGGTCTTAACCCAGAGGTTGATTGAACTAAAGGATGATATGCACCGAACGTATTGTATTTTCAAAGTAGCACACACAAATTGGCAAACGCATCACCATTTCATGGCGTTCAATACCGCGTGTAGTTTTTCCAAACCCCAGAGAAAATCCCCGTACTTTCGCGAAGACTGACTTAAAATGCACACGGGTTAAAGGTTTCGATTGGTGATTCCTGTGATTTGCTGATGGATTGGGTGATCAATGAGGCCATACAGGACAATATTGTGGTGGGGAATGCTGGATCAACAAGACAACACGGATATCAAACCGATCGAGAGCCACAGACGAACGAACGGATGGCAAATATGTCGGAAGTATCCCACAACAGACAAAAAGAGGCATTCGGGCTAGCAAAGCGAACGCAACGGGACCTTTGGCAAGCAAGAAGATAGCCCAGGTGAAGGGCTACCGATCAAGCTGACAGCTGGAGCAATCGGATCAGCCAAACGGCATTATTGTGCAAACGAATCAAGCCTATGGGTCCAGGCAACCGACCAGAACACAGCCGAAATGTTCAGGCAGCCAGAAGATCAGCTTTGGTGCAGCGTCGTCTGGAAAAGAGGCTATATAAAAGATGAGGGGAATGGTGTTGCAACAGAACGGCACGAATGTCAAACCGATCGGTCCAACCGATCGAGATCCACAGACCAAAGAACAGACGGTGAATATGTCGGAAGCATCCCACAGAAAACAAAAAGAGATATGCGGCCTAGTAGATGTGATTCAGTGGGATCTCGGGCAACCATCAAGATAACCCATGTGGAGGGCTACCGACCAAGTCATCAATCGGAACAAAAGGATCAGCCCAACAGAAATAGTATACAAAAGAATCAAGCTAATGACCACAAGCACCTGGCCAGAAGGCATCCGAAATGCTCAGGCAGCCAGAGGACTAATGTTGCTGCTGCACGGTCTGGAAAAAGGACTATACAAAAGATTGTACGTGTTTCATGGATTGGACTTGTCCGGCTGTTCAAATGCGAGTGTTCTTTGCCCGGCTTACTTTCTTCTTTACTATATGGCTGTGACCTTCAAGCCCCGATTTTACATGTACATCATCCCAACCATATCCACATGACCACATTTCTTATTGTTCTGGGAAGTAAAAAGCTCGCACCAATTTTATGGCACTGTTTAATTGATTATGCGTATATCTATCAGAAAATATACCCATTATTATTATTATTATTATTATTATTATTATTATTATTATTATTATTATTATTATTATTATTATTATAGGCTTCTTGCGAAAATCGACCATTGAAACACCATCTTTTGTGGAAATTCGCTTAAAATCTCCTTTATTGGTATAATTTTGTGTGACCGTGGATGACCAGTCTCAAACATTTTAAATCGCACTCGTTTTTGCTTGTTGTCGTAAGGCAAATCAGACGGTTTACCGCAGAAAAAGCTGCTCAGAACACAAGGATTGTGCTCAGTGTGAAACCGTTCCCGTGGATACCTAATATCATCCCTAGTAGAAAATGCTACCTTGATGTGCTCCCACGCAGTCCGTTTAGGGGCTGCTGCTGTTGCCTAGCTGGAATCGATAACAGATCATAGTAGCAATCGACCATAGCCAAGATTCACAAAATTTCCGCGGAAATTCAAAACATCGAAAATCAGTAGATTGTTTGTTCATTCAAATAAATGAAGCTGAATTGATGTAAGCCATACACTGAAAAGTTAGTTATTGTACACCGAAAAAAGGAGACGACTGGTCGGTGTCATTTGTAACTTATGTTTGACAAACGGTCTCTGGGGGTTAATGACTTTATTTACAAGGCTAACATCAACTGATTTTCATTTGTGTATTAAACAAAGAAAATACTCTTGTATTCAGTTAGTATTCAGTAATGTGTGATATGTCCATCTGATATCCGTAATGATATTTGCCCCCAGTGTAGATGAAAGTCACATCCCAAAGGCGTGGGAAGTATTTATTGGATTGCTCTCTTGTGAAGGTAAATAGAATGACCAAACTTGACACATTTCAGTCCCATATATTAAATGAAGTCTACAGGCGCGTGTGACCGATTCGCGTAAAAGTTAGTGATACTTCAATGTGGATCGCAAATCAGTGTTATTGCAAGAACTAACATGTATAGGCCCATTCGTGATTTGTCTGTATATGGCCCGATGCCTTATATCATCGTATCTACCAGTCAGGAAAGGATTCAGCCAATGAGACGAATCCCAGAACAGATAATTAGATCATCCCGATCTCATTTAGATTGGTCAGTTAACTGCTTATCAGTGCTATCATACACTAAATAACGCATAGAAAAACAACTGCACTGTAGGTAAACACCAAAGGAATGTATATTCTCAAATCCGGTTATGTTAGCTCTGGGTGCGTGCGGTTTAGTATTCGAGCCTATTGTGTTCCGAATTCGATAAGCAGAGGAAAGGCATAATCATGCTGATGAACGTGTGTGCGGCAGCAACGTACGGCGAGTGCAATTACAAGCAAGCAAGTGAAAGCGCAAATGTGTAGGTAAGACCGTAAGTCGGCGTTGCATGCAGGTGAAAGTGTAAGCCCAGAGTGCAATCGGATTAAGCTGTGCAAGGTCGATCAGTATGTGGTACGATTTGATTGGTCAGCGCTATCCGAGAAAAATCACAACTTACGTCAACTGCATGCGTGTGTGTACGACCGCTGATGCGTGTTCATGAATACGAGGGATCTGGATCAAGTGCGCGTGTGCGTGCGAGAATATCTGTCTGAGCACATGACTGTTCAACCCGAACAACAGAACTTATATCAGACAAGGTTGGGTGGTCTAATCCAAATATGAAGCTGAAATACTATGTTCATCATTTGTGAAATTTTGGGAAAGTATTGGTATCAGTAGCCAAGCGGATCTATCACAGCATAAATCAGTCTCAGTTGCATCATGGATCTTTCGCTGTAGGTGGGCGATCTACCACCTGCAAATCGTCATGGTTGCATTTTCGCACTAATGGAGCCTTTTCGATGAAACCGCAGGTGTAAAACGAAGGGCACTGAATTCAGCTGGAACTACTATTCTGAAGGGATGAAAAACGAGTGGAGATCCAGTTCATATTGCGTGAGCCTCCGCTGAGTGATGCCGTCTCCAATGAGAAAGCTGTGCAAATGTACACGATTGGCTATAGTATTCTTGAATTTGTGTAGTAGTGGGTTACAAAGCGCAAACAGTACCAGGAAAGGTCATATACAAGCAATGATGGATAAATCTATGAAGATTTTATCGATCCCATCAGCCACATGTAACGGAGTGGCTTTTCCGAGGACCATACGTTTCCGGGACATAATAATAGTAATGATAAGTTACAAATTCCGCGTTTATTCATAATATATTCGTTTAAATGTGAATCAGTCAGAGCATAATGCTGTGAATTGGTTAAACGTAACTCCTTTCGGCTCTATGGGGATAACCTAATGATCTGGTTCCGGCTAGATCTGGTTGGTTGAATCCTATCTTGATTGATAGGCAACAAACTATGGTGCATCGTTTCGTGTATGGAGATTTTCTATTTTACCGCATGGGAATTCCAAGTTGCCGAACCGGTAGTGCATGAACAACCAGCAGCTTGCCTTTCCGCACTCAGACGTGGATGCACTTTGGGGAACACAAAATAGGAATACTTCACAAAGGAACAGTGAACTGTCACTGCCTGCTTCATGGTGTTTTCACCACGAATGGGATCAAATGTGACTCTCCAAGTGTATAACGGAAGTACACAGCTACTTCCGTCTTTGGCTGCATATCTCATTTGCCACTGACGTATTTAGGACGTTCTCCTGACGTCCAAAGTTCGAGGGTAAATGTATTGCCGCTACGGTCAACCAAGCGCAAAATGTTTAGGTCGACATCACGCGCGTATCAGCTGACACTCGTTTTAGGTATGGTGATGCGAATTGTTGTGTGTGTGAATCACGTGACATCACGTTTCTGTTATGTTTGGCATGTGACGAGTGCTGAGCGATGATTGGTGGACCATACTCATAGTGTGACAGACGGACAAGCAGGTGATTGGTTTATGTGATTGCAGAGACCTGTCGCATTATCAGGTGTGGCGCGAACAAACCAGCCCGAGAACAAACCAAACCGAGCCAACATTGTGCCGATTGCTGGTAACCGACTGGCTCTACCTGTGCGAAATACTGACCATGGATTCCGGTGAAACAAAATCTAGTGGGCAAGTTGTGCCCAACGATTTCTCTATTAAGGCATCGTCCGTAAGACTACCGCTTCTGGCAGCTGGTCTGGTCAACTCAGCCGTCTCAGTGCTACTCGCTCAGCTGTCCACACGATTTTTCGAGCTTGCTTTACTTGATGTGCATTCAAACTTGTCGAACACCGTCGTTTCCAATAAGAAAGGTGAGGAAGCACCACAATCGGTTTCCAGTCAATCAACAGATGAAGCAGATGAAGTGGTGTTAGCGAAGCCAGAACCAGCAGAGTGTGTCATCCAAACAAGACAGCCTACCGTGGCTTTACAAACTGCAGTTGCGAATTCGGGGAATGCGGAACTGTCAACTACCACCACTCCACCAGTTCAACTGTTACGTGTGAAGGAGGAAATGGACTGCGCATTGTCCGCGTTTCTAACCAATTCAACTTTGGAGCCATTACGAGTTCCGAGTCAATCGGTGTTCGGTGTGCCGACCACGAGCACATGCTCGAACGTGACGGGGACATTTGAAATGACGAACACGAGTATGTCAACTCCGACGACTTCACGAGTGACAACAGTGGATTTTATGCATCGTTACTATTGCAATCATCCTGGTTGTGGTAAAGTGTTTTTCAGTCGGAGTAGTTTTGTGCATCACAAGGAGAGTCATGGGGTGGTGAAACCGTTTCGTTGTTCATTCACCGGTTGTACGATGTGTTTTTCGAATCAGGCGTTGTTGTTGGCCCACCTGTGCACACATGATCCATCTCGATTACGCAATCAGTATGCGTGTAATTATCCGGAATGTGGGAAAGTGTTTATCTGTCACGATCGTTTGCTGGAACATATTCGTATCCACACGGGTGAGCGTCCTTATGTGTGCGATTATCCGGGTTGTTCGTATCGTTTTGCACGTCGTGGGAATTTATTTGCTCACAAACGAGTTCATTTGGACAAGACCCAGCGTCGTCAGTACCATTGTATTCAGCCGGGTTGTGGTAAGACTTTTTTGTACATGCGTAGTTTGACAGAACACATGAATGTGCATATGGGTGAGAGACCATATGCTTGTGATTTTCCGAATTGTGGTAAGCGATTCACTAGCAAAAGTTATCTACACGCACATCGCCGCATTCATCTGCGCGCTCCGTCAACCAGTAACTACCATTTACCACAGGACGGTGGTTTCAATCTCACACCCGTACCCATCACTGTAACTGTACCCGTTCCTTCGAGTTCCCAACCGAATTCGGTTACGTTTCCCCCATCTGTGAGTCAGTCGGACACGTTTATCATGTCTTATCCATGCTATCCAGAGCACCCGATGTGATTAGCACCTACATTTCATGGGTTTCTCAACGGGGGTTGACGAGAAATTCCCTTTGTTCGCTTTCTTTTGTTTCTTGATTTTTTCTTGGCATTTACCGAATGTTCATCTATTTTTTGCGTTTCCCTGTCTGCTCCTCATCGGTCACCTATCCCATATGTACATATATATTTCGATCTTTCACAAGGTACTGGCAAAAATAATTATATTGTTGAAAGTGTTTTTCATATGAATTATGCTTTAGATAACCAGTACAGATCTCATATGCAAGCACGTAATGGTTTCCGACAGGATCGCGTGGACTTCGGTTAACCTCCATACTTGCTGTCTGTCTATTGTATTTCCCCTCATACCTAAGCACGGGTGTAGTGAAAGGGGCATAACTTGACCGTGGCCATAGCACGTTGAAAACACCGGTTCTGGTCTAGTTATCGAAGTTGAGCCGCGTCGGGCTCGGTTAGTACTTACATGAGTGAGCGGCTGGGAATACCGGATTTTGCGCCCGTTCCTTTAACCGGTGGTGGTCAGGCGGTCAACATGCCGGTCTTGTGACTCTTCTGTCCCGGGTTCGAATCGTCGTGCCACCGCCACCAGTCAATCCCCAACTGGCAGACTCTAGTTAGCCGGGACCCCCATGTGTAATATTACACTGTTGGTACATATTATAAAGGGAGTAGGACGATTACTGTTATTAGAACTACAACCGTCCACTGCGCCTACGGCGCCAATCGTTAGTTATGACCCTGAGATCTGGAATGGTGGAGGACCACATAGCACCTTCAGTTAGTCAAGTGTCCAACTATGTCGGGGTTCAAACCTCTTACTTCTGTAGTAGTAGGAAGAGATTCATATCTCCTGAACTATACTGGTTCAAACTAAATGCCAACCTGAAAGCCTTCTGTTTTGAGCTCTTATCATCTTAGTTTACTTATCTGGGAGATGAATAATTGGGCGACTTGGTGCTGCAAGTTTACACACTAGTAGGTTTTAAGTGACCCTGAAGGTCTGAATGTGTCCGATGCAACTGACCTAGTGGCCCATTGTCCAAACAGTTTTGAAGTATATTATCAAAATTTTCTTCCTCGCTCTGGTTTTTGTATCCTAATTTGGGAAGGAGCAAATTGTATCTATTTACAATTCTCCTCAATCTGATGTGTCTTTGTTTTGTTTCACTTGGGACAAGCCATTAGTGTTCATGTATGTGTTAATTTTCGCTTCTCTACACCTGCGAATAGTATCTCAATCATTACCGTGTTGTTTGCTTATAAACTCTTGTGCTTAGGCTTCTTTGATTTCTTTTTTAGTTCTTTAATATATATTATACGGCAAATTACAGCATCAAATGGTTCACTGTGCAGTAACAAAGCCTAACTTGCTATTGAAAACCGCGGAAGCGTTGCACAGCTGTTTCATCAAGCTTGTTACTAATCATCAGCAGCGCCTCCATTGAGACTCGAGCCCGCGGTGAATGAATAGGAGTCGAACACCTCATCACCAAGCTATCCGGACTGGCTCTCAACACCACATGTCATAGCAACCTTCCGTAGCTGGCTTTAAACAGTACCAACCGGTCACTCGCACCGCGATCGACTTCTGTAAAGGACAATTCCC
>STRG.26572.1
GCAAATTTCAAGGGAAGTCACTGTTTCAAAAACATAATTTCGACACTCATCTGTCTTTCTCAGAAAAATGGATAAAGTTATCTTTTAAGTCCAATTCCCAATATTATCACAAGTCCCAGAGATTAAATTTTCCTCCGAATGTTCCTTGGTTTAGCAGAAACCGGATCCCGTACCACAGCTTCCAGTCAATCCACTACCAGTCGGGAACTGTACTGAAGGGGGGCTTGAATCGACCGATCCGGGCCGCACACCTCAGTCACAACCGCAATCGGAACCTCAGCCACATCCTCAGTCACAGCTGTCGAGCAGTCCCGAATCCCCCCGGTCCACGGAAGAGGAATCAGTAAAATCCGTACATGTGCCGTCTTACATTCTCACCATTCTCGGTGGTCGTTCTCCCGAAAAGAAGTTACTCCGGGATGTTCTATGCTACAGAGTGGAAGAGACCGACAGCACGGACTCAGATCAAATGAATATTGAGATCAAACTTTTGGAACTGAGCAACCCCCGAGCCCTACCGAATGCTCGTAAAGGTTTTGGAGCAGCAAGTATTTGGAATCAAGCATTTTTAATCGGTGGACAGCCGGCCACATCACTACAAACTGTGGACGTGTATGATGTGCACGAGGACGAATGGCTAATTGGACCTCCGTTGAGAAACGGGCGCGCGTGGCACGGTGTGGCTCATTCCGTCGACGTGTTGTTTGCTGTAGGTGGGACCGGTAGAGGCGGCATCATTTTGACCGACGGGGAAATGTTAGACTTACGTGCCGGGGAGTGGTTACCCATACCGCCGATGACCCAACCAAGGATGAGTTTGGCCTGTTGTGTGGCGGATGATAATTTGTACGCCGTTGGGGGTTTGAATCAGTTGACGACCGAAGCTCTAGACTTACGAGCTTGGAAGTGGCGGACGGTGCTAACCCTGGATGTAGCGAGAGAAGCTCCGGGAGTTGGTCAGTATGAAGAAGCAATCTATATATTCGGCGGGGCCACTGCCAACGGCCCACTGAATTCCACTATTCAGTTTAATCCAACCACCGGAAAATTGGTAAACATGAGGCCAATGTCAAAAGCTTGTGCCTTTTCTGCTTTTGCTACCCGCGAAGAATACGTGTTCGTGGTCGGCGGTCGAGATGCCAACGAATCTCTTGCAATAATCCAGTTGTACGATATGAAGAATGATCAATGGGCGGTGCTCTCGGAAACGCTACCAATAGCGCGGTCCAGTAGTTGCGCGTTGATTTTGACTGACGTGTAGTAATAATCTGCCCTTGTTATCTTCTTCCACATCACTGACCCTACTCAAATGGATGCTAACAACAATGAGGATGAAGATAGAAACAAAGACAACGTAAAAACATGACGACGGTGACACCGGTGACCTGATCGATCCAATGGACGAAACAACCCTATCCGCGCGCGCACACTGAAACTTGCGTAGTCGAATGCGATATCACGTAGTCACGTGTATTGTGTATGTAGACCGATCATATCAACAAAATTTGTATATTTTGCAACCAGTGGGTAAGGTTGCTCTTTAATTCACGATCTTAATGCTTATTTTCGCACCGGTGATGATAGTGATTTCGAAGATACCCTCAACAAATTCAAATGCACATTCATTTAAAACGACCGGTTTTTAAAATTAACCTATTACCACTTTTATACTGATGAAAAATATGTATTCATTTGAT
>STRG.75922.2
GAGAAATGCCCCAAATAAAACAATCTGACCGCATTCGATTGTTAATAATGAAATCTTTTCCATTTCAGTTCAGTTCAATTCGGATCACAGGACATATACGGTGGCGCGTCAGTTTTGTACAGGTTCTATCACCGCGCCTCATGGGAGAGAGCCTATACATACAAAAGTGAAGAAGAATAATGTTGGAAATTTTTGCCTTTGTACAAGTCGTGGATGCAGGTAGCTTTTGCTCGTTTTAACTCATGCAACCATCAACCTCACACTTTGTGCTCCCGTTTTGGTTGCCAAGTCATAGACTGACCATCTCGACTCACCTTCCAATCACTATCTGCTTCGGAGAACATCGAAAGCCGAGAAAGTCTGTTGGTAGGCATGCGTAACATATCTCCCAGCCAACTTAACCTGTTTAAATTCGGTACTCGTTTGAAGGATAATGCATTACGAAGCTGAACTGATTGCGTTTTCATCGTTCGCCAAAGAGCATCCTCTCCGAAGTAATCGGAACAATTGTTCAACCAATGAGGACACACTAAGCTGACGTTCATGTGACTTGACTGAAGCAAATCATCGAGCAGCATCAATTTAAATTGCACGCACATGTACGCGTCTGTCTCCTGATGAAAGTCGATAATCAGACGTACAGTGGCAAGCTTGCAAACACGGAGCAGTCAAAAATGCTGGAACATCGTTTTTGGTTTGTTCTATTGATTCACCTTGTGTTGTGCACTCTACAACAGATCAGAAATTGTGCTGCTGATTGTTCCGAGGCGATTGAAACACTGATACCAAGTGCGATTCGTGAGACAGGAGAATTTCGATTGAAATGCTTCAATCAAAAAGTAAAAGTTCGGTGTTACGTATACTTCGTGCGCAAAATGGGTTTTGACGAGGGAGCACAAGCTTGTAAAGGAGTTGGTGCGAAAATAATAATGATCAAAAACGTAGAAGAAAGTAAGGAAATCAGTGAATGGGTTCAGCACACGTTCTACCTAAATGCCAAACGTGTTCATCCTGATTCGCCATATTTCAACTACCCAAATTATCCCCCAAAATACACAAATATAGCATGTGACACGGCAATCAAAGGCAGAGACTGTATGATAGTGGACCATCAGCAACTTTGGTGCACATCCAATTGTACGGAAAAGCACTCCATTGTATGCGAATTCTGACTTCGTCTGACCTTGTTCATCGCGCCAATTCAAGCGTGATCACGATGTGCGAAATACGGCAAATATAGTTTCAGTCTGTGGCTCA
>STRG.38027.6
TTTCTTAGTTCTTTCAATGCCATCAAATGATGTCGGGTAAGCGGACCACGGTTTTGGAGAACAACTTTGCGGTATCTGTAGCAACTTGTCACCAGAACGCTTTTAAATCCTTCGAGATCTATTTCCGACATCGGTGATAGATCTTTAGTTTGATTTATCATGTTCTCGAACTGTGCCTCTAGTTCAAGTCGGTCGTCTTGTCTTGTGTGACAGCAGAATCTCCATCCAAGTGAAAGGACTTCTACCTGGATTGGGCTGAGTGTCATACTCGAAATGTTATAGGCTTCCACTGCTCGACTGTTGGGCCTCGGACAACCGAAGCTTTTCGGCGCTATCTACCTCGTGATGATCCAGAATTCTCTCACCTTGTCAACCAGATTTTGTGTTGTCAAAAGAGAAGACTCGGTTCGGTTTTCCCATGCGGACAGAGGTATTGTTTTCACTGCGTCGTGTTATCGTTTCGTTACTGATACAACTAGTACTTATGAGTCGGTACAGGCGAATCGTGAGATGAAAAGGGAAAATCGAAATAGACTCAACACTGAAGCCAAACTCTAGGCTTTAACTCAGGATCGATCTGACACCCCTACCCTCACTCCAAATTTGTTTTCCATCAACGTTTCGCATCACACTTGCTCATTCGCCGAACCACACATCGGACATTGGCCTTAAGTGACCGCTGACTGGCATTTCGTGATTTGACCGCTTGAACCTCAAGCGATCCTGAATTTGCTCGCATTTGGCTGACTCTGATTCACGGAGCGGTTACCGCTAAGCAGTGAAACCACTCGTGAGTTGCATTAAAGTTTCGTCTGCAGCACTTTCCGAAAGAAGCAACTACGAAGAACTGCGAGATACGGAACAGCTTCTTCCACGTTGTTTCACAGCGATGGTTGTGGCCAAATTTCGCACTGAGCGGGATTGGTACACAACAAGATTTGATGTTGTTTACAGGAAATCGGAGCCCAGAGAACGTGAATTGAACTCGCAATCCTCTTTGTTCGTAGGTCTGAAACTTATTAAGTAGAGAAGTGACTAGAGAAGTTTTACAATCATTATTTAGTCGATAAGTACATTGAACTCGGAAATTTGACTGTGCTACCCATTTGAGTGTCCGTCAAACTGCTACTTTCGCCGACCGCCATCATTCCCATTGCCATCTATGCAACGAAGAAATGATAGCTGAAGCTTTATAAACCATGTTCCGTGGTTAGGCGGCCATTAAATTGCGAGCTGATATTCCGGGAGATATAGGTTGTATTTGCCAAACACAAGGACCCAGTTTGTCGGCATTGTGTTTCTGCTGGTACGGATTTATTCAGGAAGTTTAACAATTCACGGTACGTCATTTTTTCCACTTGCGATTTTCACTGTGATTCATGTTCGGTTGTATTGGATTTTCCGAACGTAATACCCGGAAGGTTGCTTTTGGATTTACGCTTTTACTGGTACGGCTTTGTATCTGGATGACAGAAAAAAATCTCCCCGTAAGTACACGACTCTTTTCGCGGTTGTTTCCGTGATTTTTGCTTTGCGAGCTATTAACCTGTAAAACAAATCGACTGATTGATCTAATGACTGTCTTCTAGCATACTGGAAATATACTGTTAAACGATCGTAGGTGAATCATCGAAAACACGTTTGCTCTCACCTCGTGTTTCCATGTGAATAGTGGTTCTATTCCGTACAATGACCTTTATATTCGTGCCATAAATATTTCGGGGATCGACTTAAGTGTTTTTGATTGGATTTATTTTGACCATTTTTCATATCTCGGCCAGTATGAACGGCCTATAAGAATGTCCAAATATTTAAAAGGAATCTTTTTCCACCGCAGAACAGTTCAGATGTCTTATGCCTGCTCGTCGGTTGCATGTACATCCCCGACTACTTCTCGATAGTGGCTGTTGTTGCTACGGGTCCTTGAGGTTGATTACTCTGTTCTGGTGACGAGCTGCGGCAAAACTGGTTAGCATTTTAAACGATCTGAATCCTCCTTTTGGTTGTACAGATTTTCGATGAAGAAACCTGTTGATGCAAACAAACTTATGGTAGTCGGCCGGTCATGTTGTGTCCGTCCTAACAACCGTTGGGACGGTCGTCAAGCAAAAGCTATTTGTGTTTCACTGCGAGAAATGAGGTTGACGGTGGTCAAACGACCAGCTACGAGGACGCTGGACCTTTTACTTCAGGGCTCAAATCCAGCCGCGGTCAGTCACAGCTCCTCTGGGCAGCCTCTAGCTGGAGTCGAAATCAAATAAAACGTGTTCAGTATAAGTAGTATAAGACTGGTTATATAATCCCACTTATTATGCAGTAGCAACACTTAAAACACCACTGAAAACCGTGATCACACTCACTGTACAGCTGTTCCATCTAGCGTACTGGGAATCATCAGCTGCAATACACCGGGTTGCTAACCTAGAGTGATTGATTGTGAGTCTAACAAATAACCATCGAATTATCCGGGCTGATCCTTAATGGCTGATATTATCACTGATCATAATCATCAGCAACAGCAAAGAGCAAACTCACCCCTTTCAAGTCAGGATAATAATTGGAGTCTTCCAAAGCATGCCCGGATCATAAACTTTATATATATATATATATATATATATATATATATAACTTTCTAGTTTGTTTGTGGATGCACCACTTCTGGAAGCGTTTTCACTAGGTTTGAGTTTCTGTTGTCCAACGCTGAGGAATGATCAACTAGATGTAGAAGTGCAGTTTGAAAATTTATACGCTCAAACTCGTTCACTAAGAGCGATGTCACTAGAGGCGATTGAAGATTTCAAATCCTCCCTTGTTGACTGTTCTTATCAATACCATCGAACCCAGAGGAAATTTAGAAGCATTGTCAGTAACCGACACAGGGAAGCGTTAAGAGTTCTAAGGGGAAATAAAGACATTGTTATTGCCAGGCCTGACAAAGGCTCCGGAGTTGTGCTAATGAATCGCAAAGACTACATTGATAAAATGGATACCATTCTAAGTGACTCGACAAAATTTACGGAATCCAAAGGAGAGAAGGACAGAACCAAGACAGTGGAAGAACAACTTACTGCAGCCCTGAGACTATTGAAAGATCAGAATTATATTTCGAATGGCAATTATGAACAGTTACGACCTACGGGCACTAGTATTCCTCGTCTATATGGCTTACCGAAGATACATAAATCGGGAGTACCACTAAGACCGATACTTGATATGAGCACTTCTCCCTACCACTCTACTGCTCGTTGGCTCGCTGATATACTGGAACCAGTGCGCAGAAGCATTGCTCAATACAGCCTTAATGACACATTTGAGTTCGTAGAATTAATAAAAGAACAAAATACGACAGGACTTAAAATGGCATCTCTGGACGTAACATCACTATTTACGAGCGTCCCACTTCTAGAAACCATCGAATATTTGTGCAAATATATAATCGAAAATGAAATAAACGTTGGTATTCCGGTAGCCAGTCTGAAAGAACTACTACTACGATGTACTCTAAATGTTCAGTTCGGCTTCAACAACAAGCTTTACCGACAAACCGATGGAGTTGCGATGGGCTCGCCTCTGGGACCCCTACTTGCCGACATTTTCGTTGCCAAGCTGGAGAATGGGGTACTCAAAGACACCATAGAAAGACTACCAAGGTACTGCCGTNCTATAATGCAATGGGATTATTCAGTGAAAAATAATTTTGTTTCACATGCAGAAGCCGAAGCCTGTCTCTCAGTTTCTATATGGTGATAAGAGCTCGCTGTCACAATTGTTCTGTCCGATCGATTGCGATGTTAGGTGACGATAAATTTTGAAGCTACAAATGGACTGTTCTCATCACCGTGAACCCGCCGGAACGGAGTTCTTTCCACCTCCTCCCTCCGTCTCTCTCTCTCTCTTTGTTGTTGTTTGTCATGTGATCTGAACATAAAAATGATTCTTGTTCAAAGCTTATATTCCAGATCGCGATCAACCATTCCTCCCCAGTTCAGTTATTTGTCTTGTCATCACAGACGTACGTTGGGTGAATCACAATCTTGATTTGACATGACCACTGCAGATGAATTAGGTAGTTCTTGTTTTTGCAAAACCTAGAAATCTGCCTACTGATGTTATGAGCCTTCTCCTCTTTTTTATCCATCTTCTCCATTCGCATAATGAAACCCTCTACAGACGTGTTAAATTCATTGAAAAATATTTACGAAATCAGCATAGTGAATTATATCTCCGACAGGTGGCCAATTTAGGTTTGAAAAAAGGTGAAAGCACAGCCGATTGCAGGACGCGAGAATTATTAACTAGGAATCTGAGCGAGTTGCCGGGCAATCCACGGTTTCGGATTTGTCCTGAAAAACAGTCAGTGTGTCTTGCCAATAAACTAAGTGAACAACCAAAAGAATAACGCTTCTGTAGTTACGGTCGTCTTCGAATGAACTCAAAGTTTGAGAGTTGGTCATAAACTATACACCTGACAGAACGAACATAGTTGTTGAGCAATTTATGGTTAGAAGGAACTAGGTGGGATACCCAGAATTATTCTGATGCTTCATTGGTGTGCCTATGTGGCATTTTTCACTCAGGTTTAAACACTGATGCTCAGACACTTCCTTGTTGAAATTACTCGGTTGAATTTTGAGTAGAATAACTTTTACTATCGAAAGATACCCCGATAGAACTGGTTTAGCGTCAAAAACTGCAGAAGTTATAATAGGTTCTATCCACGTAGAACAACAGTGTAGTACCTCCAAGAAGATGCTACAACCCTCGTAATTTTTGTGGCGCAATGCCGAACAAATTGATGTAATTTGTTGCACTCATCCATATTCACAAAGTTATCTAAAGGATTGGAAAGTTATACGTTTCGTAGGGTGTAAACATGGACCCGAAGAGGAAATACCAACTAAGATGGGAGGTTAGTGGACGAGGACAAAAATAGCCGTGTCTGGCGCAGAAATCAGTGAAAATGGCACTCCTTTATTTGGGGACGAAATATGAAGTTCCCATAAGACGCGTCATCGTAAGCATGTTTGCTGCATTCTGAATGCTAGTTTTCCACATCCAGAAACACAAACTCCAATAATCGAACAGCACTAGGCAGCAGACATCGAAGGCAACCAAGAAGTTAGGGAATTTGAGGAAGTAATCCGCAATGTGAAGAGGTTTTGGGAGAGGACATCCATCGTAGAACTTGATCATGGTGTGCGTGTTGGAGTTTGTCATCGTTCAAATCCGGTAAAGTGCTGGCGTGAAACAAACCGTTGGAGGTCAGCCCGGGGCATCCAAATGGTAACGAGTTTGTGTGTGTGTGACACCAAATCATGCATTTCCGGGTTCGAATCCTAGTCGAGGCTTGGTGGAAGCGCACCGCTGATGATTCCTAACAACGCAGATACGAAACAGATGCACGTAACTTTCACAATTTCCACTGGGGATTTGAGAGTCAATGCGGCCTGATAAATCATTTCGTAATCAGCAATGTCTCTGTTACCGACATAACCAGTCAGGAGTTGGGGTGTTGAAACGGGGTGAATATATGGATGTCGACCAACACAATAAGAAGTCAGACTGCGATGACTAATGCAATGAGTTTGGAGTCACCTGGGTGTGGGAAGTGTGGACGTGTGTGAACACGTGGAAAAAGTTTAACGGATTGTCTGTTTCAATGAGCCCGAAAGCACAATAAAATTGAGTGACAATACAAAGCTGAGATCATCTAGTAGGTGGGTTATCCCGCTATGGGTTATTCCGGTCATTCAGCGTACCATGGTAAATGTTGTTCACAAATAATCATATAACTCGATAAGAAAGAAGATCCATTGTTACTCCATAGATGATTTACTGACTGAAACAAATGGAAAATAACTGTCATAAATTGTCATTTCTATACTTTAGAGACAGTTCATGATCGGCATCCACCCGCACAATCTGAGTGACATTTTTGGAAAAGTGGATAGGTGCTGTTAACTTTATCCTCATACTACACGTCATCGCTTGTCATATGCACTTGATAACCCCACAAACAAGTTACTTACTTAAAAATATAGTTCATCAACATCGTTTTTTGTGATTCTTGTTGCGGCTGCAGCTGGTACACATGGAAGCATTCGCAATTCGAGCTTATCAGATTGTAAGCAGACATTTTCGTAGTATCGATTGTTCGGAGTGAGTGATCCACTTCCAAACATTATTTTTATTGTTTTTTTTCCTTAATATCTAATTGCATGTTTCATTTGGACTAGTTCACCATTTGTTCGCTTACATGTGGGTTTACTAGAATGACTTTGCACAAAGTCCACTTATGTTCACATTTCGCCACTTAAATCCCCTCGTTGTATTCATCTCTGATGTGTACCATTGGTCCGTGTGTAGAATTCGTGTCATCACCGACTCAATATCATACAATATTCCGTAGATTTCGGCACCGGCTGACGAATGGGAGTCTTTTTTCATTTGGTCTGAAGAAAGTTCGTTGGCTTTTACTTCGAAACATCTTGTAGTAAGCATTCGGGGGCCAAAAGTATCGTACTTATTCAACATATACAGACGAATGCCCAGTGACATCTAG
>STRG.19765.1
GCTCCCATTCTATGTTGAAACTGTCCACTCTCAAAGATTCGACGCGGATGGAAATGTTTGAAACGTTCGTTAAGGACGCATCGTCTTCGATTCAGTTATGGAATGGTGAATTGGATCAACTGATTCAGTCCTGCAAACAAGTCTCGGATGCACATCGTGATCTGGATTGTTTGGGTTCCGCCAATTTCCTTCCGTCTGATATTGATCAATATGTGTGGACCAATTCGTTAAAATGTAAACTTGGCAGCGCTTTGGAAAATTCGTTCGAGGCTATGAATCGGCTTCGTACTGCCAGCCTAGATGTGTTGGAGCGCATTGAATCGCTTGAAATTGTATTATGTCCTTCAATTGGATTGCCAGACTTACCGGATAATTGGGCTCATATATCTAATTGCCTTAGTCTGTTAAATCGATTTCGGACCGAATTGGCAAATGAATGTGATGCGATCGGATTGTATCACCTGCGTGCGGTTTTCAAAAACGATGACTCTCACAACCCGTCCGTTTTGCCTCCGTTTGACCCGGATTTGTCGGTTATTTGGAAATTGTGGATGGAGTTATATCTTCCTGTTCTGCGAACGGCCGTCCATTCCTAGTATATGGTTTCCACAACCGGTGTTTCTTCGATGATCACGTGCTACTGCATATGTTGTTGCACGCTTCGTTTTGATTGAAAACATCCTTTATGTTTGTTTTTCATGTTGAATTGAGACAACTGTATCCCGGTACAGTTCACTTGTTTCCTTGCAGTGTCAGCAGAACGTTAGCGATCATGTGCCTATTGGACGGTTATCACTGTTATTGTTTTGAAAGCCTCAATTAACCAGAATTATATGAAAAAGGCTACCTTACAGACAGGCAATGTTTCTTCGCTAGAATACATCATCTGGCTTTTTGATAGCCGGTGCGGATTCATTTTCGAAGTGTTTCGGTTCTTTTGAGGTGGATAGGATTTTCGCATAGCGGACGGTTTAATACCAGGAATCCGTTCTTGTCTTATAAATCCGCTTCCTTGTTGTTTTCGAGTCCGTTGGTTCAAGCATCGACGTGGATTCTGGGCAAGCGCTAACATGCCGACTGCTGAGGAGACTTGGTAGTCTATCGACGATGAGTCAGCTTATACCCTTACAGTGTATGATCCTCAGTTTTGCTGAAATAGGACGCGTTGGTGCTTCTCAACCTGGTGTGCGGTACAATCATAAAGTGGAATGTTTTCGGTGGATATAACGGATGACTTCTATGGCTGGCCAGATAATTGAGCACGCTACTTGTGTTGTAGCGAACCCGGGTTCGCAAGATACGGAGTGCGAAGTCACGGATACCTCATGCCTCACGTAACGCTATCAATTTGTGCTACCGTTATCCAAGTTTATGGACAGTGTTGCTACGTGCTTTCCAACACAATTTCCACTGACGGCTTCAAGAGTTCTTCCTCTATGTCACACTACAAACTTGCGACCCTGCCAGCGGGATCGAGATGAACGGGAGGCCTTGGTAACCGAGTGATTCTGAGGCGCTGTGTGGCGGACAGCAATCTTTTGAGTAGTCTACCCGATGGATGGAACCGGTGAATCGAACACTTCTGGTTTGTTTTTGATGAAGGAGTATAAAACACTGCGGACAGTATTCTTCCGTTCAGGAGCAGTATAGTGATCGGGCTGTAGACAACAATATTGTTTTCGGAATAGTGTAAATTTAGGGACCCGTTTAAAAACTTACTGTGTTTCTGTTGTTTCAGGCCGAACACAAGCAACCCTCGCAGAAGATCATCGGTCATCGTACATTACAACCGGAAATACGGCGTCTGGATTGTGTTTTTCATTGATCACAGCATCGCTGATGATTCCAAAAATGTGAACAATTCCGTTCAGTGTGTGCTTCAAAACTATTTATTTCCAATTAGTCATTTGACCTCTATTTCAGTCCGAGTGAACATTGCACAAGAGGTTGACTCTATTTTACCGTTTTTACATAAACTAGGCATTTGTTAGACAGGATGACAAAAACTTGCCCATCATCCGCATGAATGATACTCACGGGACAAGTAGATCTAAGGGGAGGTTTAATGAAGATTCATTTTATGATAAAGAATGATCGTTATGCCACCAGAACAGTCGGCTATGACTTTTCTGCATTGAATCAGAGCAAAACGAAGAGCCACACATCAACCTGAGGTTCCAACAGCTGACCACGGTCGATCCAAAATAAAATCCACTGAACTCTCAGAAGCAAACAGTGAATCAGCACGAGAATCTGAAATTGGGCATCGATCACCCTCTGAGGTCACACTGTTCAACCCCAGTATTGGAATCAAACTAGCACAAAGCCGACCACTGTATTCTTTTAACCAGAATCAGTAGCAAGAAAGAATCAAAAACCAGGCCAATAATTCAAAATTAAAAACCAAATATAACTATAAAAAAATCAACTCTAAGAGTCGAAAGCGATAGTTAGTCACAGGCGAAGTGATTGTTTGAAATTGTATGGTGAATCATTGCATGCACAAATGAAACCCCCTCGGTGCTAAACTGATCGATGGAAGACTGACTTGATGTTTTGCTGCTCACGATTGTGTTTTATTTCACTCAAACGGAACAACGGTAGGAGTCAACTGTACCAATCAATAAGTTTCGTGATTCAGAAAAATTTCTGGATTTACTTTGTCAAAACTAGCCACCGTGTGAGCATTACAGTCTAGTAAATTGGGCGTTTTGAACTATTACGAAACGTACCGCGTTGGCCCTAAGTGGTGCATAATGACACGCAAAGATCAAAGATAAAATTTGACTTTTCTCCACTTAGATCACTCTTGATATAGACGGCAACCTATAGTTACTAGGCTTGTTATCACTCTTGATCTATTGGAACCTGGTGCGGTTCTCTTTTTATCCAAGTGTCAGTGTCAGGTTCTCTCAGATAGACCATCAGGACTTTGAGGCTATATGGTATTGTAATGAGAAGACTGTTGGCAGGCATATTATTGCTCTATTAATGTAATTGTGGGTTCCCGATAAGACACCTACTAACCTATGATCTCAGGGAGTTTCCTTTATTCTTGTCGTTTCAGATCGAACTCGAGTAACCTACCGCTGAAGATCACTGGTCCTTGCATACTACACTATATGCTTTTTCTACTGTACTCCTGAACACATACAGGATGAGAAAAAGCAAGTATAACGCAGTTCCGATTCTAAGGGGAAAGTTACAATCGTGATGTCGACAACAGAAGATTCTTACAAACAAGTTGAATAGTACATTCCAAAATAAATAAAC
>STRG.8601.6
NNTGTGCCGGGAGACTGGAGGAGAGCAACAGTGGTAGGCATTTACAAGAGTGGGCCCCGGCAAAAGGCGGAAAATTACCGGCCGGTTAGCTTGACTTCGGTACTGTGTAAGTGCCTGGAGCGAATAGTCAGGAAGCAGATCTCTAGGCATTTGGTTCAACACAACCTCATATCAAATGCTCAGCATGGGTTTGTGGCAGGGCGATCCTGTCTGACGAATCTCCTGCTGTTCCTCGATGAGGTAACCAAGCGTCTGGACGAAGGGCAATCGATTGCGGTCTGTTACTTGGACTTCAGAAAGGCATTTGATTCCGTGAACCACAGATTTCTGGACGTCAAACTGCAGTCCATGGGAATTGTTGAAAAGGCAAGACAATGGATAAATAGTTTCTTAGCAGGGCGAACCTTTAGTGTTAAGGTGGGGAGTCATGTTTCAAAACCGGAAGGTGTAACAAGTGGGGTGCCACAGGGCTCGGTGCTCGGCCCTCTGCTCTTCCTCATCCTCATCAACGACCTGGCACGTGGGCTTACAAACCACACCTTTATGTTTGCCGATGACGTCAAGATAGCTGGAGTAGATATATAACTTGACGTGTTAGCAGTACAAAACTGGGCACGCAAATGGGACGTTCCACTAAACCTCACCAAGTGTCAATGCTTGACCACAAATACGGGGGCTAGTGGGGATGGTGTGGGTTCGTTGCAAGTGGTCTCGCAGGTCAAAGACTTGGGCGTTATAATGGACAACAGCTTTAAGCCGTCAAAGCAGTGCACCTCAGCAGCCAATACGGCCGGGAGAGAACTCTTTCGAGTTAGATCCACTATGTCGTGTAGAGATCCGGAGATATTCGTTCGGATATATCAGACCATAGTTAGGCCGCATATGGAGTACTGCGTGCAGGCCTGGGCACCGTACTACCAGAAAGATATCGACAGTCTGGAGAAAGTGCAAGGGCTAGCCACTAGAATGGTGGCTGGGCAAAGGGGGCTTAACTACACAGAGCGTCTCCGTGCCCTAGACCTATTCTCGATGGAAAGACGGCGCATTCGCGGGGATTTGATAGAAACCTTCAAGGTAATGAAAGGACTGTCAGGAGTAAGTCGAGAAGACCTTTTTTCGCTGATCCCCGAGAGAGGCACAAGGGGGCATAGCCTTAGATTACAAAGGAAACATTCCAGGCTCCAAATTAGGGCGAAGTACTTCTCAAATAGAGTGGTACCCTATTGGAATAAGCTCCCGGAAGAGGTCATAAATACCACAACAGTGAAGGCCTTTAAGAAAGCACTAGACCTATGTTGGGTGGCGGTATACCCCGAGTTANNNNNNNNNNGGGTGGCAGTATACCCCGAGTTATGTTAAGCAGCTTTTAGGGTCAGATGCAATTTACTTATTGTTTCCACCTTACTCTGCCAGGGCTGATACTGCACAAAATTTCTGCCTTTCAGAAAAAGAAAATCACGCAGTGTTGGGAGCTACGGAAACGCGCCGACAACACAACTATCTGGACACACGATTGGCTCTAGCCACACCAAGTCCTGTGCAAACTGAACTGAACTGAACTGAACTGAACTGAACTGAACCGGAACACAAGTCGGACGGTGCCGCGGATGGGTCTTCTTATGTTCTGTTGCCTTCAGTCTTCAGTCTTCAGGTGAAGGGTAGTCGGAAGTCAGCCCATGTGAGCCCTATTCCTCGAAATTTTAAAGCGAAACGACACCTCCCTCACAAGTCTCGTCATGAGGGCTCTTTTGCTTTGTCTCAAGGAAGACAATCACACCGAATATCAGTCAGAAAATCGTCTATTTTTTGCTTGAATGTTGGATCGTTCACGTCTTCGTTCTTCGATTCAGTTAACGGAAGTGGCCGAGGCCAACCAGTTATCCTGATAGTTTTGTTTCCGGAGAGTTTTCGTGGCTCCCAGCTTTGTGTTTTCAAGACAGAGACAGACACCTGCCTATCTAGTTGCGGAAACCGCACTGGTTTTGCGAGCGTCTGTTACGTCAAGATTTCTTTTAGCATGCGGAGCACAGACGACTTCATGCTTAAAGTCTCAGGATGATTTTTAAACCGTGTCTGTGACATTCTTCTAGGAGCGAGTTCCAAATGGTTGTTACTACTTAGAGTTAATGATTCCCAATTAAGACAGGCAATAAACCAACGGCAGACCAATAGGTTTCTGCTTCAAGGGTGTCAGCGGATGCCCCCGCGTTCGATAAGGTCCACGTACATGAAATATCGCCCAAAGTTTTCATCCTAGATCATTGCGGATATTGCGACAGACACAAACGAGGTCACTACGTATTCTCTGAGAGGTTTGTGGGAATAGTGCAGTTGCATGTAAGTGACCTTTTTAGCCCGTCCCGCGTGGTCCTGCAATGAGGCGGCTAGCGGGTCTCTGAACTCTTCCGGGCTTGGCTGATTCGGCAGCCGTGCATGGACATGCGGCCGCAGCATCGCACTCTAAACGAGGTCGAGCAAGCATAGCGTATAAAAACTAAAAAAACAATATAGGAGGCACACGTTCACTCCGTATAGCTTCTTATTTTTATAGTTGTCGGTAATGCCATCCGGATATCACGTTCACAGACTGTCGTTCTTAGCAGAATACCAGAGGGAGAGAACGAGAGTAACTCGACGTTAACTTTACTTAACCAATAAGCTTGTGGCCAGACTTCCCTAGGTTCATCAAAGGAGCCTATGTGTCGGACCAACGCGTCAGCATGTCGAGGTCATCCTATAGAGAGTGCCTATTAATGTGAAAACTTAGTATGCATCACAACTTCAGATCATCAGTACAAAGTAAACGCGGTGAGTTAAAAACGACCGAGAGATCAATGATGTACACCAAGAATAACAATGGGTTAAATTGAAACATGCTTTTTCCGAAATAATCTTGAAAAGAAAAGCCAGAGTTGCAACATAGCACGATTTATGTCCGGGATGATTTCGCTGCATCTCAACATGGTGCATACTGCAGAACGATACTGTTTATATAAGTTCATGTAAACATATATATAAATATATATAAATATCGTTCTGCAGTATGCACCATGTTGAGATGCAGCGAAATCGTCCCGGACATAAATCGTGCTATGTTGCAACTCTGGCTTTTCTTTTCAATGGGTTAAATGTCGAACCCTGGGGTAGTATGTTGGATGCAGTATTCTTCCATTTTGGTTGCAAGTGCACGATCTGCAGAGAAAAACTTTTTGAGCCGGAGCTCAGTAAACGTGTAAGCAATCGTCAACACTTACACATAGGAGGATAAAAATGGCGGTCTATGCCTGAACACGTTACACGTCTGTCCCCCTAAAAGAACGCTACCCAGTGTTCCGTACTCGTGCATCTCACGGAGAGTACGAAACTGATGAGAAACGCGGAGGGGCTGGCGGGGTCTGTTCAGAATTTGCCGGGACGGGTGGGTGACGGATTCGCGAGGGCAACTGAATGACGGGTTCCTTGGCAGGGCCGCGGAATATGTGATGTTATTATAGTTATTATTACATTAGCTTGAGCAAGCTCTTACGGTGCTTTTCAGCTGCCGGGAAAAACACGAAAATTGTGACACGCTAAAATGAATTAACAGTTCAGATAAAACTTCATCCTTGTTCGTTAAAACACGTACAGAGAACGGAACTACAGAAGTTCTGTACAGTGGTGACTCTAAAGGAAGCATTCGGAACATGGGACCGGTCGATGGGCGTGATTGGTTCAGGCAGGATCTCAATATGGTGGGTGTGAGCAGTCCGCAGTGATCTTTCCAGAGAATGGAATAGATGCCAATATGTACTTACCACAAGTCTGATATGAGCTCTTAAGGCTGTACCAGAAAGAAAACTGAATGTGAAGATTTATCGCCGTATCGAGAAACTGGTTTAGTCCAGATCCCATGTTGTCCACCACAATTTTGTCTTGTATTTACCGAATAGCTCGTTCACTTTCCATGCCATTTACTTCTAATTTCCACACCGACCATCACTCCCTCGCTTTCACGCCCGCATGATAATTTGTTTGTTCAGTCCCATTGCGTCACGCAACTTGAGCCTTGTTTCAATGACGGGTGTCGACTAACCTTAATTGTCAATTGTCCAATTGTTGGTCTTGTCTGCTCGCAGTGAACTTTGATCCTAAGCAGATTTTATCGCTTACGTAACCTATCTTCCCCGTTTTGAAATCTATGTGCACTGATTCACTGGTATCTATGACCCATTCTGTTATTATGTCATAAATGCCTGGCTTACTTGACAAGGCCCAAACGCTTGGACGTGATTATCTTTCTCCCTCTATCTGCCTTATCTGTGTGAATGGCTCAGCTTGGCGACTCTGCTATGATCTCGCGACTTTCTCATAGCCATGCTGTCCCGTTTGTTCTTCACCAAGCTTGTGTGTTCCTTCGGGCAGTTACTTCTCTTCTGACCGTTAATTGGTCAAAATGCTTTTCATAAATAAGGACTTTGTTTTGCAAGCCACTTGACTCGCTCCTGCATTGCCGTCTTGAGCGTTTTTTGTCTATTGTTGCCTGGGCATCCTGGTGCCTTTTTGACTGTATTGATTCTGTGGCCGGCTTGCCCACTGTTTCAGGTATTTTATTGTTATTGTTTGCTACTTTGTCCAATAGCGCACGTAGTAAAGCGAGCTCGTGTTCTCTGCCTTGGGACTCGGGTTTCGTTTATCTGCGAATCATTCGATTACGGGACGACGATCCTGTACAATGATGATTCGCAGACCTCTGCAAAGGGTAGTGTAGTCCTTTTTCAGCAGACCGGGAAACTTACGGGAGAACGAAATGAAATTACGGGAAATATGCATTGGTGTACGTAGGAAAAAATGACAATCCGCGGAGCCCTGAACTGTCGCAGTAATACGTGTACGGTTACGAAATCTGAATGGTTGAGGCAAGCAGAAGACAGAGGCCTAGAATTTAGGCTTTATTTGACATACAACTGAACGGTGCACTATGAAAACAATAAAGCAGAAATGTGGTAAAACAATAGTACAAAAACTAAGGTAGATAGGAAATAGTAAATAAACATGACATTCACCCCCGCGAACTGTTTTGATTGAGAACGTTTGTGTCGGAGATGTTTCAAACTTCCCTATTTCCCAGGTTATAGGGATTGACTCGCTGCTGTGCTTTTACTAAAGGGTGTGTATTGGATTCGTTAATGTATGACTCTGATATTGGTGTGTGAGAAGGGGGGGGGGTGTCTGTATATTCTTGTGCATCAAGGGGATTACACGCGGTGTCGGGTGAAGGCTGACAGTCATCACTTATAGTTGGAGGTTGATTTTCGGTAAATTCCACGGTCTTCGGTGATTCTGAAGTTTGGCTTTTAGGTGCCAAATGATGTATAGAGACAGTGTCTTTCCGTCCGTCGGGGAAACGAACACGAGCGTATTTCGGATTGCATTCAATCAGTTCAACTTCGTCCACCGAGGGATCGTGTTTTGTTGACCTCACAGGACGACGCATCAAGACCGATCCTGGAATACTCAACCAGAACACCATGACCGCACGTCTTCCCCATTACTGCGTCGTGGGTGGCGGTATTTGTGGCCTCACAACAGCCTATTTCATCTCTTTGCTCAAACCTCCCGGTTCATATCGGCTAACCGTACTGGAGGCCAGCCCACGTTGTGGTGGTTGGATTCATTCAGTTAGAAACCCAAACACTGGTGCTGTTTACGATCTGGGTCCACATAGTGCTCGAGCTTTTGCGCCGACTTCCAGTCTTTTGTTACGCGTGGCGCTAAGTTTAGATCTGAAGAATTCATTATTATGGATGCTGCGTGATACTGACTCATCACGTAGTCAGCTGTACGTGGGTGGAAAGTTAGTTCCCATTTCACCCTTGGGGTTTCGCGCCACAGAACCGTTCACACGTTCACCTCTGGGCCTAATTACACGTTCTCTATTTTCGAAACGTCCACCTTCACAGTCAGATTGGTCAGTCGACGAGTTCTTGCGCACAAGGCTTGATGATGAGTTTGCCGATTACCTTGGCAGCGCGATGATGCGTGGAATCTACGCAGGCGATTCCAGAGAACTTAGTGCTCGTGCGTGTCTTCCACAATTGGTTCAGTCTGAGGAGTTAGGTCCAAACATGATCCTCGGCTTGCTCCGACTAGCAAGAATGCAACCGAAGAACCCTAAATCTCGTTTGCCTACCCAACTGGATGAACAGTTGCCACCTAGCAAGTCCGTCACGCCTCGTCACGCAATGGCTTGGTCCTTATCTTCTGGAATGCAAACACTAACCGACGCACTGTACTATCGACTGCGCGATTCAGGGCCGCATTCCACGGTGCTCGTAAATTCTCCGGTCTGTAAAATTCATCCAGGTAGCGCGGGTCGTTTGCACGTGGATTGGTCTCCAGACAATATGAGTTCAGTCCAAATGCAGGATGTGGATGCCGTTTTTCTGTGCTGTCCTTCCTACCGGACTGCCGATATTCTTAAGGAGATGCTCAGTCCGGACGTTGTGGCTCGTCTGGACAAATCCCATCTGCCATGGGCCAATGTGGCTGTTGCTGTACTGGAGCTTGAAAGCCCTGCACAACCTCCGGTTCGTGCATTCGGTCATTTAGTACCGAGATTGGTGGACTCAAATGTGCTCGGTGTAATCTACGATTCTGTCGCATTTCCGAATTTGGACAGTCCACAGGGCACAGTTCGTTACACAGTGATGATGAAACCATATCCACAGTGGTTGGAACTGAATGCGACCGATCCCAACCGGGTTGCGAAGGCGATGGAAGCGAAAGCGCTCGATGTGTTACGGCAACATCTGGGTCTGACCAACGCGTGCGTTGTCGATCGGCACGTGGGCATCCATTACGATTCGATTCCACAGTATCCGGTAGGTCATTTGGATAATATCAAAGCACTTCGAGAAGAAATAAGTACCGCTGGGGCGAGCGGAGTACACTTGGTCGGTTATTCGTACGATGGAGTGGGTATTGGGGATGTGGTGCACAGTGGACTCAAGGCTGTCTGTGCTGAGCTGAATGTTGCCTTATGAAAGGTCAGACTTTCATAACGTTTCCAATTCATCATAGGCTTTTGTCCACAGTCGGATTTCATTTCAGTCATTGCAATTTGATATTTCGTAACTCGGAAACAATCGCTTTTGTTGCGGCCATGCTCACTTCTTTCGGAAAACAACTTTGTACATAGACATGATTTTTTGATGATTGCTTTTGACTGAGATTTAGCGACTTTTCCAGTACTTCTTTTGGATTTTATGGTGTGTTGATGAAAGTCGATAGACATTTTACTTTCTTGCTCGAAGACAGTACCAGCTTTGCGTTAGTAGTGTCGCATTTCATAGATATTTCTTGGTGAAAACATCCACCAATTGAACTCAACTTCTAACTGTCCCATTCACTACTGACAGCGAATCCTAGTTTGTATAGAAAAATCAAAATAAACTTGATACGCCTGTTCA
>STRG.47096.1
GATTCGGATAAGGAAAGCGTAAAAACGGAAGAATTCGCGATCCATTTCGAAGCCACAATGGAACCGGGAGGTACCGAAAAACGCAGTCCAGAGCTAAAACTAGTTTCTACTAAAGAGGATGAAAAGGCAAATCTGGAAACTCCAGTTTCAAATTTTCTCAGCCCATGCAGTGGAATGGAGTCAAAAATACACATCAGTACCATGTCCGCCAGTTTCAAAGATAAATTGAACGAATTCGGCCGCCTACGAGCATCTTGTCACTCCTCGAACGGAATTGTCAGTACCGCTTTTCCAATCACATTGACAACTTCAAACAGGAATGTGGAACGGTCTAATTTAGGCCAGGCAATACACACAGCCAACGGAACACCTTTGGAAACTAGTCGCTGGTTACTGGGACGTTGGCGCACAGATGTCGGATCTCCAGCTACTTCCGTTCGACCAACGCACTTGGGAACTCCATCCACTCCTGCCCTGGGTTCTGAAGCAAAGGAAACTTTCCGATCCGGTGGAAAGTTTGCCAAATTTGACGCAGGGGTGAACAAGCTAGCCAACTGGTGTCCCATGAAACGTGTTTTGCCCACCTCGTGGCGAACAAGTGGTGCATCACAAACAACCGGAGACCAGCAGAGAATGTCCCACACACTACCCCCGGCCCCGCCAGCACCAACACCAACACCTGGAGAAAATGGCCGAGTGGCAAACTGTACGAAATTGTGTTTTGACGAGGTAAACCCAACTGACAGGAGCATTTATCCCAAGGAATGGGACGCAAGTGCGTTGTCAGAAGGTGAGATAAACGCGATCTTGGCGGAACGTGATGAACTGTATGAGATACTTCGAATGAACGAGGATGCGGAAAGCGCCCGTTTTGCAAATAGTCAAGCATTCATCAACTTTAAACAGGACGCATTCAATGAGCAGCAGCGTTTACGGCAACGTATCTCCGCTCTCGAAGAGGAATTAGAAATGAGCATGTGCCGTTTGAATCAAATGAATGGAGAGCAAAATGAGCTTAAAGAACAGCTGCACACTTTACAAGGCGATCGTGATAGCCTGGAACACGAACTGCACTCGAACCGACAAAAATATGAGCGGGAATTGGCTACCGTGAAAGAGGAGTATGTGCAACGGGAAAACCAGTACATAGAAACCATGAAAATCAAGACGGATAAACTGGAAGCAAAATGCGCGGATTTCATGGCAAAAGATGTGGAAATGAATCAGACAATTGCGGATTTGCAACAAAAGCTCTCCTATATGGAAAACGAAATGACCAACGTAAGAACTGAAAATTCGAACCTAAACCGTGAACAAAATGAGAGAGAAAAGTTGTGGAATGAAAATCTTGGGAATTTGGTCAGACAAAAACTGACAGAGAAGGATGAAGAAATTATTCAACTGAACGAGAAATATTTTCAGCAAATAACAGACCTAACCGAACGTCTAACTGGGGAGAGCAGAGAGTCGATCAATGAAATTCGTAATTGCTATTTGGAAAGATTTGAAGAGTTACAAAGGACATTGGCGCAAAATGGTTCCAATGATTCAGACACCCACAATGAGCTGCGTGGATTGGAACACAAATTGGACGAGCTACTCAGCCGAGATACCACAGAGGAACGACAACAGGAAATGTACAACGCGCTAATGAACAAACTGGTTGAATTACGATTGACCAATCCGCACAAATGTTGCTCGACTTCTGGTGAGGCAGCGGAATCTGTTGATCGTCTGGTCAATCTGTTACGCCAGGAGCTGCAGCAAGAACGAGAACGTTCGAGTGCGGAAAAAATGGAGGCGGAAAAAGTGCGAAGAAACTTTGAAGAGTATCGAGCAGACACTGACCGGCGATTTCTAACATGTACGCTGGAAATAGAACGCATAAAGATCAACCATGAAGCAGAAGTGTTCAAAATACAAAGTGTCAACGAAGAAAAACTGAATCGAATTACCACACAAAATGCCGTGGAACTGACCGAACTGAGGAATAAGCTAATGACTGAACATCAAGAAGAGCTCTACTCAGAACGTAATTCTGTTGGTGAGGCGTTCGAGAAAGGAGTACAGTGTACCTCACAAATTCTTGCTGAAATGATACAGGAGGCTGGCACAACTTTGGACGCATGGTTAGCTCGCCTGAATGATAGTGTCGGTAACAATAAGAATACAAACAACGAAAGGTTTATCCCACCAGAAAAAGAATACCTGGACAATAAATTCGGCCTCAATGAATCGTTGGCGGAGAACTCTTTGGTTAAGGCTTTCCATGCTCAGCTTCTCCTGGTTTCTCGTGAGCGATCTCGTCAACTCGTGTCAGCTCTTAATCACACACTGGCCGATACGCAACAACGGTTGGACGATTTGAGACATCGGTTGGAGCGAGAGCGACGCGATGCACAAGCCACCGTTTGTCAGCTGGAGCATAAAGCTCAGTTGGAGTTAGAAAAATCTGAACAACGACATATTCTGGAGTATCAGAAAAAAATACAGCAACTCGGTGAAAGCTCCAACGAGGCTCATCTATCGGCCCAACTTAAGCAAAAAGACAGCGAAATTTCCGAACTTCGTACACAAATCGATTCACTAGAATCCCAACTAAAAGACAAAATGAGAACAGCCATGAGAGTGGAATACGAGAAACAATTGGAAAGCAAACTGTTGGAACCGACAAAAATGGTTTCAAATCAGGACTGTCTTTCCGGTCCGGCAGCCACAAGAGTTGTAATAGAATTAAAAAATCGAATTCAGCGACTACGGGAGGAGAACCTGTCATTGCGTAGACTTCTTTTGCGACGTTTGCCCTCAAGAATTTACACGGGCTCATCTGCCGTTGAGGAAAGCAAGAAAAAGAACAGGATCCAAGCTTGAAAAGTCGAAAGTTTGTACAAACCAACATTGCCCCGGGTCAGCCGAGCATCACGCACTAATTGAGATGTGAATTGTCCCAAGAACCGCGACAGTTTAGATCTTCAGTGTAGTTTACATATTTCCCTACCGTGTGTGTGTACGTGAAGTGGATGACGTGAAATTTCAAAAATATCTTGCATTTCGCCCTTACCA
>STRG.18555.5
CGGCCAGGGTGACCGGCTGCGTTCCACGGGCGTCATGCGGTCTTGTAAAGCCGCAGTGAGCGCGGGGATGCGCATTTTAGTCCGAAAATAGTCACATAAAATATGCGACGCCCGCCGAAGTACGCTGATCTTTTCATCTAACAGTTTGGCGACCCTGCCAATGGGACCGAGTGAAGTGGAAAGCTTTGCTAATTGGGTAATTTTGATGCACATTGGAACCGCAGACCAGCGCAACAAGGATCACTGATTCCACGCGTCGGAGAAATCGACGACCATTTGGCCCCTTTCGACCCTTTTTCTGTGTTCTGTCCGTGATTGGTTGAGTATGTGCCCACGGTTATCATGTCGCGGTGAATCTGAGGTCTAATAGTACGCTGTCGGTCCTTTGGAGAAGTATCTTTTTGCTGTATAAATTCGAATGATGTGTCCAGGGCCGTACAATCCAGACTATTCGACTGATGATAACCCCATACCTTTATGGATGAGGTGGATTCGGACGTCACCGACTTTGTTACTCGAAGCTGAAGAGAGACTTCTCAAAAGGATACGGAGTCATCTAGAGAGTTCCTTCGTGCCAATTTTTCAAGGGAGTTGTCACATTCGTACGTTGGTGGCTCGTAACTTCCGGGATATAGAAAAAATGAATGCTCTAAGAACCCCTAGAGAAGAATCTAATGTTCCATTGGTAATGGTTCATGGTTTTGCTTCTGGGAGCGGCCTCTGGTGCAAAAATTTAGATTCTCTTGCTGCACACCGACCAGTTTACGTGTTTGATCTTCTCGGTTTTGGGAGAAGTTCCCGTCCTCCATTTTCCAATGATCCAGATGAAGCCGAGAAGCAATTTGTCGATTCAGTGGAAGAGTGGAGGGCAGCCATGAAACTTGAAAAGTTTATTCTCCTTGGTCACAGTTTGGGTGGATATATTGCAACCTCTTATGCCATTTCCCATCCTAACAGGGTTGCTCATCTGGTACTGGACGATCCCTGGGGATTTTTCGGATTACCATCGGAGGGGAAATGGATCCCTAAAGATAATCGTAAAACATGGCTGCCCGCAAGTCTTACGAAGGCGCTGATAAATACTAATCCGCTATCTGTACTGCGTGGTGTTGGACCCATTGGTCGCAAACTGATTCACCACGTTCGCCAAGATTTACGATTTATGTACGATCAAAGAAACCCTCTGGTTGGTGAGTCTTTCGAAGTGCCCTCAGAAAATGATGAGTTTAGCCTGAAAACGGGGGCATTTCACGGGCACACAACAGATTCGGAACAACCATTGGATACATCTTGTCAGTCCATAGACCCGCGTCCCGTGCATGCAAATGATATCAAAGACTGCGAGAGGCTGAAACTTGATCCTGTTGATCTGGATGGTTCGGTCGCTTTGGATTATGTCTATCACATCAATGTACAACGTCCCAGATCATCGAAGGTGCTGGCCATCAAGTACATGCTGAAGCCGCTGAAGAATTCAATGCCTATGTGAACGCGGTCTGTGAGCAGGTTGATCGTGGTACAGCTTGCAACCCAGTACCTGTTGGGGAACATGAGCGGCGTTATGCAGAATTGAATTCAAAGTGTACAATACCTCCAACTGACCAACGATTTCATCGTGTAAATCCTTCATCAAGCGCTCAAAAAATCGTCTCAAGTCGCTGCGATGGCTTGGATCGGTCCTCAGCTGTTGTCGGTTCGCTAGGGCACGAAGCCAGTGATGAGGCTTCCGACTGATCGATTGACAAGATTCGTGATCGTTTTTTACTCACCATAATTTCTCTTTCCGTCGTGCTGGAACCGTTCGATAAATATTTTTCACCTTCTTCCATTTATTCTTGGTAGTTGTTGAGATCGGAACAGTTGCCGTGAATATTGATCTCCTAAACATCATTGCTTTCAATTTTCCATGTATGGCTCCAACAGTCAATCCATTTTTAGCCATACACGTTAAGATATAGATAAATATCCCGATTTTTCTAGCAAATTTTTATTTGTGATTTGTTCTTATTTGCTGTTTTTGCACAACTCCAGTGTATCTTATTGAAGAAATCTAGTCCACTAAAACTGTGTTCTCATGTCATCTCAGCTTTTTGTT
>STRG.23252.3
TTCCATGTACCAAGTCTAATTCAGCATACCAGTCGAAAGCAGAAATGACAAATAATACGCTCACTGTCCTAAATGTATACACAGAAGGATGATAGTAATCCAAGTCAGCGGGAGACACTCGATTCTAATCAATTCCAGTTTATTTGATTTTGTTCACAATTTTTTTGGTTTGTCAGTTCAACACCTCTGTACCTCTGTGTTCATCTCGCTGCATGTTTCTTTTCTAGGGCTTTGAGAAGCTTTGCACAAAAGAATATAACATAAACAGTCTACTTGAAAATGTACAAGAGCTGGCACTGTATCACCAAACGCTCCACTGTCCAACACCCGGTTGTACTGGTCGTGGTCACGTGAACGATAACCGTTCTTCACATCGAAGCTTCTCGGGTTGTCCATTGGCCTACCGCAGTCGACGTCGCCTAGCAAAACGCCCCACTTCTGACTCAGCACGCGGAAATCGTGAAGATTCACTCAAATGTTCAACTGCGTATGCTTCTTTGGACAAACAAGATGTGGCCCACAAACGAACATTCGGTAACAGCTCGATTCACACGAATATCCCCCCTATTATGAATGGAGTCAACTTCAGCTATCCCGTCTGTCATGGGATCAATTTGTATACAGGAAACACCCATTCGAACATATACTCACCGTCTTTTGAATCGGCAGCTGAACTTATGTCCAGTTTTCCCTTCCTGGTTTCTTCAAACTTCTTCCCCAGTTCTCTGTCAATGGACGCAATGAACTCCGTCACACATCTTGATCCGGTGAATTTCCAAAATTCTGACCCTGATTTCGATTCTCTGAAACTTCTAAATCCAACAATTCCAAGACGGACAGATTCAAATAGAAGCAAACTAAATGAAACGGGAAGCAACTTGTCGACACACGCGAATCAGCAATGCTTAACCGGTTTTTCACCAACTTTGGGTGTGCGCTGTCCGGTTTTTTCATCACCCTGTACGATTCCCATGCAAGGAAATGCAATGCCTACTGGACCTTTCCTAGTTGCTGCTGGCTTAAGAACTCCATCTGATTTGGGGTACAGAATGAATGCTGCTAAACTGCTTCATTCCATGCGGGAAGCGAGTGAAAATGCCGGTACTGGGACGGCTGGTGATACCAAGCTTACATCGATTTTTAATACTACTACATGCAGTGAGGGCGCAGTGAATGAAACTACAGCTTTGACTTCTAGTTACATGGAACAAGAAGCATTGCATGGCAATGCTGGGCAGGCCGAGTCAGACAGTTCTTCAAGCATTTTGGACTGTGGTGATTCGAATTTAAATGTGCCGGGTCTGACATCTGGGAAGCACGGTTCTCCGTTTCCGTATTCCAAATTGAGTAAACCGCTTTCGGAGTCAGTCGGCTACTCTTCACGGAGTGATTTCTGTGACACAAAATCTCGAGGAGAAATGGACAATCCGATCGATCTTTCTGTTCGTTCAGCAGTTCGAGAAGCAGTCCCAAGCAGAAGGGAGGAAAGAACAGGTTCTTTAATGACCTCATTCAATCTTCAAGCAAGCAAAGAACATCCAAGAATTGGAATCGATAAGAAAAAAAGCTCGTTCGAAATCGGCCACCTTTGTCCAGAGCTTACAACGACACCAATGCTAGAACGGACAACTAACTCCTACCCTGTCAGTTCCAAAATACTCTCCACACCTCCTCACTGTTCCCTGTCACTCCCATCAAACTTCCGTAGAGAAAGCCTTCGAGATAGAGAATTGCCACCCATCGGCGATGCAATTACAGCATCCACCCCACTTCGTTCTTCTAACCTGAACACGATCGCATCTCATCCATCTCAGATGCAACAAAAAAGCACTTCCAAAAGATCCCTTGACAAATCACCTATCGAGAGGAGTAATGTACTACTTGGTGCCAGTGTTCGAGATTCTCAAGATTCAATCCACATCCAAACTAATCGTTTTGTGAGAGGAGAATTCGACGACACCGGGTCTGCGTCATGCAGTAACGGTGCCCAGCGACAAACACAGTCGAACGACATCACGAATGCATATGGGAGCAGTGACCTTATCGTCTCGCGAGAAGCAGCTTCAGACACAACCGAATCTGGTCTGATGGACACCCGGTCACAGCCGTATCTAATTTCGTCAGCACGAGTACCGTCCAACTTCGATGCAACAAGACGGAAATGCACATTTTCTGTGGCCCATTTGACTGAGATGTAAGCTGACTTATTTTATTTTGCAAAGATTTAAATACTTTGTAGTTATGGTATTTTTCATTTGCCTGCTATGTTCGCAGTGACAAAGCCTCAGAAATGAATAAGCCAGAGTAATTCATATTATTTTGACTTACTGTAAATAGGAAAATATTCCCCATCATACCAATCACTACTGATTGTCATTATATTTTCTCATTTACTACTTTTCCCATTGAAATTTGCAGTGGCAGATACGTTACGTGTACATTTTACTTGTCAGTTTCAGCTAACTGATCAAGAACTTCCTGCAGACTCGGGTTTTGGAACAGTAAAAGAAAAGGTGCCCTGTCGGCAGCCATTTCCTCCGGAAATAGTGCCTGTTGTTACTACTCACTTACATGGGCTTCTACGTGAACGTTATCATTTTCTCTAAAATAATAGTGCCTGTAAAGTTATATTGTGTATACTTCTTTCAATGACAAGAATATCGGCTTAGAAATTAATAGCTGATTTTACCCACTTTCGGCCCACGATCCGCTCTTTTAGATACCGAAATTATCAATGTATAGAAATGAGCCGATCCGATTTCACTGACCAGATAACTCCGCGTCATTTTACTTGAATTTCCATTGAATTTTCGCTCCTTCGCTCATTCGTTCGCCCACTCACAAGCTTTGTGTTTGAATTTAGGAGAAGTTTCTCCGACTGTTACTATGCAAT
>STRG.6005.8
CTAATAATAATAATGATCACTGCTGCTGTGTCTGTTCGGTTATCTGTCTTAAGTTGCAAGGGTCAGCTGCTGGGTGAGATTTGGGGGTTAAGTCTATCAAGGCCGCGCGCGGTTCAAGTACTCATCGCACAGTGAGCAGGCTAAAGGCAGCCGTATTGTTGTTCGATTAATGTAAATGTAGGGTCCCACTGATGTACTTACTAGGGTTCGGATCGTGAAGTTTTTCTTTCGTTTTGGAGATTGGACACGCGCAACCCCCTTCGGAGGAGTGTTATTCCTCGCACATTACAATCGTGGGATTTCCATCTAGAAATCGTTTCAGCCGCGCAGGCTGAGGAGAGAGACGTCACAGGTGCTCGCAAAACTGAACTCTCTTCCGTTGTCCAGATCATCGAAAAAAACCAGGAACAAGATATTATTAAGATCCGGAAACACACGGTCGCAGGTCCGTGAGGCTTAATCGTGATACTGTCGTCTTTCCTGACACAAGCGCTGCCTTTTCTATGTTTCTGACAGGCGACTAACCTTCCAATTCAAACAATGGCATCGGAGTACTCATTTTTGCGGCGAGCGGGATTCCTATGAAGATTATGGATGCAAAGCTGATGTGGTTTATTTGACACTGAGAATAGCGTCCTTCCGCGTGGGTTTAATCTGAAAGGACACAGAACGATTGAAAACCCGACACGCGGGAGAACAGTACGTGTACCATCAGGCACCAACATTTACATAGGACGATATATTTATATTGATCTGCAGTCTTCGAGTTCATTCCAATTCCAATTTTACAGGACTGGTAGTGACCGAGGCAAGTCGGACGTCCAGAGTTCTTTCGACATTATATGCAGATGTTTTGTGGGCCTTTGTGTGCACTCGACGGGTGCCTAAACTTTGCAGAAGATTACCTCAGGTTCTCTCGAAAATGCGAGCCGCAGTCTGTGGCAACAACGAATGAATAACTGAATGATGTAATCAAATGATCTAGGAAAGCTTGGGCCACTGTTTCGCTGTTTGCGTTATGCAGAGGTACGTTTGAGGGCATCTGGCGAGGTGGTTCACACAGGTCACGGGAAAGTGAAATTGCTTTCGTGTACAGGAGTTCAGACTCGGAATAAGCAGTTTCAGTTCATTCAACCACTAACTTCGCGCTTCTGTATTCTGGTTTTGGTTGCTACCTTCCAGCGTCACCGACTAAAGGGCAAAAAGAATATAGGCGTAAAGTGAAGGACATCCAGAAAATCGAAGTAATAAGCGGAAAGCACGAAGACAACGAAAGTGTTCAAATGCAAGTACACCATTGGCCTCGACACCTAGCCATATCACTTAATATCTCCAACCACCTGACTTATTTCCGACCGTCTTTCTTGCGTGAGCTTGTGCAATTAATAAAAGTTGCTGAACAGGAATTTCATGGCCAGGTGACAGTGTCCCAGTCAGATGGTTTGGATATGAACACATTTGAGGCGGAAATCGTTCCCGAACGGGGCTTGTATGCCCATGCTTCTTTTCTGTTTCTTATCACTGTCACTGATCAGTACCCGAATGCCGCGCCGCTTGTGACATGTCTCACTCCAGTCTTTCATCCAAACATTGAAATGTCCATGACAAGGGACAATGTTTGTTTGAACATATTTCGATTTTGGGAAAGTGTATTCAACATACCCTAGCCGGAGGGACAATCAATTCCGTGAAATTTCCACCGAACGATGCATGGTGTCAATGGGCTGTGGAGAATGGAATATTGCCGCTGAGAAACGAAGCAGTGCGACCAACAATCCAAGCACCCTCAAGCAAGGATCTCACAAATGATAGGGTTCCGGGAGTTGACCAATCGACGGAAAGCAGACAATCACTGCCGAGTCCACACTTTCGATGTTCCCTCTCCGGGCAGTTCACACCAGCCGTACCGGAAACGAATGATACAGACTGGACCAACCAGTCGCCGTTGATCGGTCGACTTCTTCCATTCGGTTTTCTTTGCCACATCACTGTTGAAACGACTAACGATCCCGTGGTTCCTGATCTGCCTTGGTACAACTTTAACCGGTTCTATTATGCTGAGTCATGTAATGCGGATAGTGCGGAATTTCTATGGAATTCGGTTGATGCCAGTGTCGGCTTAGATCACGCTGAACCCACAGAACTGTTCTGTGCACTGAAACCACAACGTTCCGCAATTAACCCATGGACTTCTCCCAACAATGAAGCAACTCAAGCACTATTCAGTAGCGAAATAAGTGATGTGGAAGAGTTGGAACAGATGTTGGCCACACTACTATTGGATGCACAAAATGACCATACAAATGAGAGCCAACGGGCAGATGCTAGTACTTGGAACCGAGTTGAAAGTGGCTGTCTCGGCGGTGAGAACAGTGTGTCGTCACTTGATGCCAGTGAACGTGGTGATGCGGGCAGCAGTAGTGATAGTCATATTCAAGCACAAGACGTCGAATGTGCTACTTCTGAGCAGTGTCTGGTTGGCTCAACTTTATTTAGTTCAGGGGAATCCGAAGCTTTGGTGCTTGAACCGCAGATATCCAGTAGTCATTGTGAAGCTACAGACGATCTCAATAGACTACCTCGGGACGTAACAAAAGTTTCAATTATTCACGTGAATGAACGTACCGATTCAATTGCTCCAGTAGTAGCTCAGCAGAAACCGTTCGCAGTTAGCACTGAATCTCACACCACATCGATAAATCCGTTACCTGCAAAAATGGTGGACGCTGCCGGGACAGACGCCGTCGATTTTAGTTGTTTAAGTTCACAAGTGAATGCTAACTCGTCGAACACGCCTCTGCCTGAGTCCGGCGCAGCAATGGACAATCGATATGAAACAGAGGAAACTGTTGAGCTCCCTGCACGCCCGTCTGGGCGAATTGAATTGAGCTCGGAAGAGTACAGTATGTTACCTTTGGAAATCCAAGCGTTGCTTGAGGAACCCATGTTGGATCTCTCCCTAATGTATCCAACCGTTGAGCGATTTGGTTCACCTATATGGCACGTGCTTCCTCACCAGTTTGTCGTCTTCAGGCGTTTCCTTTGCACACTGCAACCTTGTACATGGCCGTTTTACCAAACCCGCTGGCCCCCATTTTGGGCTCCGGGACGTGGTGCTACCTTGACTCCGGCAGATTTCTGTTCTTGCTCCGAGGATGATATTCGTGCATCTTCCGCCCGATTGCGATACGATTTGTTTCGATATTGTCGCCGTTATCAACATCGTCATCCAAGTGATGCACAGTGCTCTATACTAATTGTGGACCCTTTGGCTCTCTCACCATGGTCCCCTGTGCTCAACTACATGCTTCATCGAATAACACTCATTCCTTGTTGCAGCTTTACTAGCACACATGGGTCTGGAGGAAACTGCGAAAAGATTGTTTGGGAAGTATCATATACACACGGAAAACTGGTCCCTTCTTCGAGTTGCAGCGGCGGTGCTCACACACGAAGCCCTCGGTGTTGGTCTTCTGGTTGGTTTTTGGATAGGATGCTACCGGTACCAACCTTTGAAACAGCTCATGCACAAAGCACCTAAATCGATTCAAAGTAAATACCAACGAGGTATGGCATGGTCCGAAAGAAAGCTACAGCGTACACCGGACTACATAAAACGTCGGACGGACCCTCAAAAATTGCTTGTGAGCGGTGCCGAAAGTTTTGTGATTCGCAAGTTGCTCACTCCGCTCACCGTTCCCGGGAAAATATATCTGGCTGTACTCTTCTCCGGATTTTTCCAGTAACGGTTTCCGCTTAACATTGCCATATTTGATAACCGATGTTGCCGACTTTCCAAGATGAAGAAATGAGAATAATTTCTTTTTTCCCATCGGATCCACCTCACTTATGCAATGTATCTTCAAGCAATGCGCAACTGTTTTTCTACTGCTGTCGAATCTCCAATGAACTCCGCGAATAAATAGCTTCATGTTTGAAATAACCACCGGACTGTTTTCACACCAACAGCTGTTTCCTAGTAGATTCCGTTATTTTTAATCGTTTTTGCATTATTATCACGATTTATGTTCTCATTTTTCATGTTTTCTGCTCCATTTTGGATAGATACGCGTGTTACCCATAGAATAGTTGGCTGTTTAGGTATATTCTTGCATTTCCATGTTTGTATCGCATGCTAGTTCCGTTTTCTATTTTCCTCAAAAGTCACTGTCTCTGTTTCTTTAATGGATAAAAGGTGAACGGCTTCTGTATTTTTAGAGTGCGAATTTCCAGGCTATTCGAACGTTGGGC
>STRG.47952.4
CCGGATTGCACACAGCTATTCGGCCAAACTCCAACAGTCGAAAACTCTTCTGTATAAAGTAATCATCTCATGTAATACCATGAAAGCCTTTAGTTCGGTATTCTCTCAAAGTTCTCTTGTACCTTTGGCTAAGATTGCAAATGCTCCGTCACGCTCGCTGCGGCTGTTGTGGGCTGTGTTTACAGCGACTATGTTTGTCGGTTTGTGCGCTTGTATCACTTTGGTCGTGATTCAGTACTGTCGTCATCAGACTGTCTTTCAACTGGACTATTCCGGGAGGAATGTGATCTATGATCAGATTCCTGGGCTCACTTTATGCCCACAGACACAGGAGGCGAAGCGTTTATTTCATTTGGCTGTCAACATGGAAGTGAACAAGCATCCCTCTCCGTGGTTGAACAAACAAGCTCTGGACAAATTTCGTCAGATAGCCAAACAACGCAAACCAAACATGTCATTTGAAGTGCTCACACATCGGATGCCTCCGGGACAGTTACAATGGGACACACAAAAGTCTGCTCTGTCCCCACTCTACGGCATGTTGCACAATTTCAGTGTGCGGTTTGTGATGCAACCGGCCCAGACTGGGGACAGCCATCGGTTGACTGTTATGGAACAAGTCCCCAACCCGAAACATTTCCTGTGTACCACATTCGAACTTCGTTCACAAAACCCAAGCGTGTCACGATGGTCTTATCTGGAAATGCAACTGAATCAGACAGCTACACCACCAGGATCGGACATGTTCAGCTCATTTATTCTGATCACACACGAACGTGGTGAGCTACCGTTCAGCGCGTACGATCGTCACATTCAGACCAGTATGACTCCAGGTTCCGATGTGTCCGTATATTTCTCCAAATCAATCACAGCGCGGCTAAATACCGCTCGGAATCCATGCCACGCGAGCCCGGATATGCACCTATGGCAGACCGGAATGGAGTCGGCCAGAGTGAGTGAGGACATCGCCGTTTCGGCTACCAGACAGAACAGCCTCGTAACCGATGACGAGTCCGATCCAAGCAGTTCGACGGGGAAAATAAAACAGGAAGAAGAAGAAGAGTGGGAATTGGATTTTCTCGATCAGCTGCGTATGAATCATAGCGTGAGTGAACAGCCGCTTGAGCCGCAAAAGGCTGCTTTGAAAGGTAGTACAGTGCGTTTGTTCGGGACTACTTTCTTCTACAGTAGGGAATCATGTGGTTGGGCAGAGTGTTCACGTAAAGTACGCCAGGTATGCAATTGTTCATCTGTTGTCGAACTGTGGAGTTATAAAATGCACGGTTGTGAAGCTGTGGAAGCGTGTGAACGAGCCGAATGTCAGGTGAAACAAATTTCTTACAAAACGTGTCCTTTGGCTTGTGTTGTGGCCAAATTTGTCAAGCATAATACCATCACAGAAACCGGGTCCGAAGTCAACTTGGCTCCAGGTGCAATTCAGATCAAATTGGTTCGAAGTGAGGCAGTTCAAGTGGCCACCGAAGAAGAGATTTTCTCATTGGCCAAACTCTTTTCCGAGGTTGGCGGTTTGTGTTCCCTATTTATTGGGTTCAGTTGTATTTTCCTTTTCGAGTTGGTCGAAGCCGTTATTCTGATGTACAAAGACGGAAAATCGATAAAGAAGACAAACAAAAAGGTGCGTACTTTGTTGTCCAACAGTGATAATCGTGCAGGCAATAATCTCAGACAATTTCAGGGCGTTGTCACAACTGAAGTAGTGGAAAATCCGATCGTGGAACACTTTTTGGACACAAGATCTTTCGGCGACCTGAACGGGATGACCGGCGAATCTGCGGTTAACCAAACGTCAACAGATGACAGACAGTCCGAGTCAAGCCTTGATCATGGCCAAATACAAGATCACGTAGCCGGAGTTGGACAAACGGCTCCTGTGATGGGTGATCTAAGGAGACTGAGACAAAATCAACCAGTGTGGGAAGGAGGAATTTTGATCATTCCGGTGTGTTTTGCCCCTGGAGGTGTGTTGACAATCTCTGACAAATCTGTTCACGAAAATAAAGCAATAAATGAAACTGAGAACAGGGTCAATGGAAGCGACAAATTCGAAGCTGAAGTCATTCGGGTTGGCAGTCACTTGATAAACAGCACAGCAGCGAAACTGCAACTGCAATCGTCGTGGTTATAGAGGAACACCTGACAGTAATTTTCGTACGAAGGCGATGAAAAAGTTAGGCTGGGACAGGCGGTACCAATGTAAAACGTACCGTCTGATTCAAGTCAAATTTATTATATATTCTGTACTCCCTGGGGTGGATTTTCAGAAGATATGTAATCAATTACAAATATCGAATCAGAATATATGCAAGGTTGCATCGAATACTTTACGGTCGGTGATGAAATGGGCGAGATACGGTATTGTTAGATCTAAAAGCCTTGGTCCGGGAAAACTTACGCGAATGTCGGGATCGTGCGGATGACTTCAAAATACATTCACCTGCTCGGCACGCGTGCAAAACGATTGGTAGAACGGTTTTCATCGTGGAATTTGGACACTAATTACACGAGTTTGATTCCCGTCAAAGCCGATCCCCTTCCCGTTTACGAGCCTTCCATTGACCACTTCCCCATTCCTGAACTGCTGTACGTTGCTGTATGATAG
>STRG.28315.1
GCGAGCGGTTATTCTTCCTCCACGAATGTCTGAGGAGAAATGTACTACCTAGAAGTGTAAACCACAGACCGCTAATCAGTCATCCACAGGCGTGGATAATAGCAAAACAAAGTGGTAAACGTATGGTACGCATGTTGATTACAGATGCTCACAATCGTCTGAACAAATACAGAAATGTAATGACAGAGGATAAATACCTGTCTGAAATAATAGTCGATAGTGAAACTATTAAAAGGATTGAGGCTGCCATTGGACGACGAGTGAACCATTGCCAGAAGAGGAAAAGATAATTATTAGCCAAGAAACTAAAGAAGCTCATGAAGGGCCCCGAAGAAACCGAAAACAGGACATGGGTCAATAATTTGTCATCTCGGCCACTGTCAACTGAAGAGCACAACGTACTCAAAAAGGGACTCAACGTCAACCTGGGGAACGCTACAACAAAGGAATACCTCGCTGAACATGCACTCAGGTTTGCCCGAGGACACTAAATGCGAGCCAACGCAAATCACAGTCCCTAACATGCTCCACAAAAGACCATTCAACGCTCTCTCAGACACGGAACACAGAGCACTGCAAACTCTGAAGAAGGAAAAAAGCATCATTATTCTACCGGCTGACAAAGGAAGAATGACGGCCATCCTAGAAGAGGCCGAATACACCGAGAAAGCAAAAACAACCACTGAACAACACCACGACCTACCATCCACTGGACGCGGACTCAACCGAAAAACCTGAAAAGAAAATCAATAAAACCCTGAGGAAGTTACAGGTCATGCAAAGAATTACTAAAGAGGAATGCTAGAGGATGAAAGCTGAAGCCTCAAACGCCGCATAATTCTACGGATTATCCAAGGTACACAAAGAAGGTATTCCACTTAGACCCATCGTCTCCTTACCTGGATCTCCAACAAATAACTTGGCTAAAGAACTATGGAAACGTTTGAAACCATTGAAATGCGGATCGAATAATTCTGTAACCAACGCGCAGCAGTTTTTGGAACAAATAAAAAGTGTAAAAGTAGGAGATGAGGAAGCGATAATTTTATTTGATGTCACCGCACTTTTACTTCTATTGACTTGAATCTAGCAAAGAACGTAACCAGAGAACTCCTGCAAGACCACTACCCGGACAACTAGAAGCACAAACAATTTACGAACTGCTAGAAATGTGCCTAAACACCTATTTCAAATGTGATGGTGACGTGCACGAATAAATAAAAGGAACACTAATGGGTTCACCGATATCCGGATTTCTCGCTGAAGCTGTATTGCAGGTCCTGGAGAACAATGCGCTCTCATGGATCCGGCCGAAACTGTGGGTCAGGTATGTGAAAAGTACTTTCGTCATCATTAAACGCTCGGATATTGAAAATGTCGAGAACAAAACAGCGGGGTGAACAAGCTCGTTTTCAGTTACTCGAACTCATACCATATAGAGAAGAGGAAGACGATATTGAATGATGTCTCCAAGTTTACAAAGACCCCAACTGAAAAGGACAGGAAGATTCCCATAAAAAAGTCAATTTCTGCGAGAGTAAAATCATTGAAACAGAAAGGCATGATCGATGCGGTAACCTTCGAAAGGATACGACCAACTGGGACGACGATTCCTAGGTAGTACGGCCCACCGAAAGTACACAAAGAAGGTGTCCCCTTGAGACCAATTTCGGACATATGCAACTCGCCGTATCACGCAGTAGCGAAATTGTTGGCTACATTGCTAGAACCAGTAAGAACCATGATTTCCAGACACAGCCTACGAGGCACGTTTCATTTTGTAGAGACTGTGGGAAATCTAGACTTGGAAGGCAAGCAAATGATCTCGCTAGACGTTACCTCACTGTTCACCAATGTCCTGATCGCTAAAACAATCAACTGTCTATGTGATTACATGCACGAGAACAGTATTGATCCGGGCATCTCGTTGGATGAACTGAATCAGTTACTATTTGTCTGCACTCATAATATCCAGTTTCAGTTTAACGGTGAAATATATCGTCAGAAGGACGGGGTCGCAATGGGGTCACCTTTAGGACCCTTATTTGCAGATATTTTCATGGCAAAACTTGAAAATAACCAACTCATGTCAACAATTGAAGGGTGCACCTTATACAAACGGTACGTGGACGATATCGTATGTGCAGTAGATACCAAAGTTGATCCAAATGCACTACTTAATAGATTTAATACAGCCCATCCAAATGTTCAATTCACTTTGGAACAAGAAAAGGACAACAGTCTAACTTACCTAGATGTTTGCGTAAGCCGTCGAAGTGATGGTTCCGTTCAGTTGTCAGTGCACAGGAAAGCAACTTGGAACGGTCAATACATTCATTTTCACAGTTTCGTACCACTCAAAGTGAAGAGAAGTCTAGTGCGTTGCCTGGGTAATAGAGCAAGGAAAATCTGCACAGAAGACACTATAGAAAAGGAACTTCGTTTTCTGAGGAGTATTTTTCTAGAAAACGGCTATCCTGAACGGTTCATTGACAAGACGATGGAACGAAATGAAGATAGGCCAAGACAGACAGCAGTCGAAAAGAAGCCCGTATTTGTCCGTTTGCCATTCAAAGGAGATACGGAAACTGAAGTTATTCAACGAAGACTAACAGGCGCAGTCAGCAGAACATTCTAAGCTGCACAATTACAAATTATGTTCGACTCTAAACCGATCGTGTGTTTTCGACTGAAGGATAAAGTGCCAGATTCTGCAGCATCTTTTTGTGTGTATTCATTCACCTGTTCCTGTGGAACCAGGTACGTTGGCCGCACGACCAGGCGCTTATCCGAACGTGTTTGTGAACACCACCCGGCTTGGTTGAACACTGGAGCAATTAAGACAATTACGAGTGCTGTGTGTTCACACCTTGTTGAGTCAAACCATTCCGTAGAGGTGATAAACGCTTTTCGCACAATTTACAAAGTCCGGGTCAAGCAGTGAAGACTTGTCAAGTGTCGCATCTTAGCCAAAGCCGAAGCCGTGAGCATTCGACTCTACAATCCTCCCCTGTGCGCTCAGAAACAATTTGTGCAAGCACTTAAACTTCCATGGCCCACTTCTTATTCCCAAACACGTGTGCAACCACTCGAACATTCTTCGCTGTGATCAATTTCACATGCATACACACAGACACACGTGCACAGACAGATTTGGATGATCATCTCCTTCGTTGGTTTGAGTCATATTTAATGTTATGTATTGGTATGAGTACGAATAATTGAAAACGAGCTTGTTCACCACGCTGTTTTGTTCTCAATGTGTTCTGTGGGATTCTTCGTACATATTGAAAATACACAAAAGACAATCAATAACATCTTCAGCGACATCAATTTCTCCGTGGAATCGGAGAACAATGAAGAATTGGCATTCCTGGACGTGGTCGTGATAAGAAACGCCAACGGCACTCTGGAGACATCCGTGTATCGTAAACAAACACACACGGATCAGATGTTAAGCTTTAAAAGCAATCACCCAAACCACCATAAAAGGTCATGCATTTGGACCCTGTTACCGAGAGGTAAAACCTACTGCATCACAAAAGAACTGAGAACTCATGAAGACAACTAACACTTCAGAATGTTCCAGCGAAACGGACATCTAAGAAACTTCATAAGAAGAACCGCGTATGGGATGAATAGGAAAATGAATCAAGCAACACAACCAAACAGAAGGATCACACTACCATACATCAGAAACATCTCTGAAACAACTGCAAGATTGCTTCAATCTCAAGACATAGCAGTTGCCCACAGACCAACGAAAACCATGAGAAAACTCATATCAAAACGAAAAGAACAACTCATGACCGAAGAAAGAAGAAACGTTATATACAAGGTCAAGTGTATGGAGTGCGACAAAGGCTACATCGATTAAACCTAAGGAAAAGTGGCCATTCGAATGCACAAACATATACTGCTTGCAAAGAGACATGACCCATCCTCTCTCATATCCGTTCACGAGGGTCTAGAAAGAGACATGTTCAATCTGGATGAGGCTAAAATTCTGGATCAAGCAAACCCAGGCAGGCAAGGGAGTTTTTGGAAGCCTGGTACTCTTCAAACAACTCAATCAATAGACATATTGAATTGGATCACCTGCACAGTCGGATGAGGAGCGGACAGCTGAACGAATCAGGAAAGTCAGAAGCGGAATCAATAGACCAAAATCATTCAGTCCGTATTATTGAATCTGAATTTTTCCCACTCATACATATTCGGAAGTGAATCATCGAGAATTCAGATATCAAAATTGGGAACAACAGCACAATGCAAAAGAGTTCAAGCTCACCAAACGGGACGTCAGCCGTCAAAGGTCAAGTTCGTGGAGGCGAAGCCGAAAACAAGCGTCGAGCCATGGGCACAACGTCGTCTACGAGGCTTAAGGTCAGGACAAATGACAAACCTATAAATACAAGAGATCACTTCCAACAGCGTACATGCACTGGCGATGTCACCTCGACTGGTAATGAAACGTTTGCGATCTAAATGCCAAGCTCAGCGGTCAAAACAATCTGAGCTAGAACCAACACAAATATTCAAAATCATTGAAGTTCGTATCAAAATCAGATTGTGTATCGACGATCCGTTGATCGCCTTGTACTCCAAATACTCGTAAATCCCCAGTAACAGACTCTTTGATCAAACAGTCCTCAACTGCGGTCCAAAAGTGACAAGTACAATGCAAAGAACCAGAATAACATGGTTCCTTTAACAGGTTACTTAGTACATCTGAAATGTTACTGCATGGTATGCACTGCTGTGGATAAACCGCCGTGCAGTGCTTACACGAATCTCGATAGTGAAACAAGCGTCGACAGTGTGTGATGGATCATTCTATAAGTCGCAATCTAACTGGTTGACACCGTTTGGGAGATCAATCTGGGATCTCCGGCGATTCTTAC
>STRG.11524.4
GATCAACAAGTGGTAATGCGGCATAAGGGACTTGAGGTTTGGGTAGAAAAATAGATCGAATATCTTTCTTCACTTGTAGTGTTGCCTGTGTTTGTTTGCAGTGTCGTAGTTCGTCCGTAAAAAGTGTAGCAAATTGCTTCATTATTACGGCGGGAGACGAAGGGGACGTGGATGTTGGTTGGATTTGACCACAGAAACTGTTGATTGGCATATTGTAGAGATCGAACTCCTCTAACCAATCGGCTCCCAATAGGTTAATATCGGACTCGGTAACGAAGCACGTCCTGGTAATGGTTTTGTCCTGGAAGTGTACAATGCACTGTAGTTGGCCGATCAGGTGCAGGGAACCGCCGCATGCGTTGGTGGTGTTCAGTGAGGTTGGTTGGATTGTCGGGCAGCCAGTGGTGTCCCAAGTTTCTTTAGAGATGATTGTTATGTCCAATGCAGTGTCTAATTGAAGACGAACATCATGATTATTGATATTTCGGGGTGATAAACTTCCATCGTTCTGTCACTTGTAGCTACGATGTTATTGTGGTAAGCAGACTGTTGGCAGCCATATTGGTGTTCGATTAATGTAAGTGTAGGGTCCTACTGATGCACTTACTGAGCCTTTGTGCTCATGGAGTTTTCTATTTTTGCTATATCAGGTCGAATACAGCAACCCCTTGCGAAAGAACACTGATCCTTGCATACTACATTATGACTGGGCCGTACGAATGGGTTGACGGTGGATAGGTTATACGTAGTTTAGATGAAATGGAAATCTCCTTCCTTGAAGTTCGCTGCGTTGCCAGAATCCATTGTTGTGGCCGAGTCGATGGCATTTGTTGCAGCGATTGTATCGGAAAGGGTAAAAGTTATTGTCGTGCCAGGTGCCACAATGTCTGCATGGCGAAGGTGGTTTAGCGGTGCTGGTATTCGAGGGCATGAACGTTTTTCGGACCGGAGCAGGACGTTTAGCAACAGTGACTTTGTGAACGTCATGAGTTGCTCAATGTGACGGTTGAATCATTGCCGCATCATGCTTCAAATTGATCAGTCGTTCGCATCCTCCCACCAACTGTTCAAGAGTGGTATCTGGCTGCTGATCAATTCTGCGGAATAGTCATGTCCGTAAATCAGAATGTATTGCAGGTTGAAGACCGGAAATGAAAATAAGGCACCTAAATTGGTCTTCCGTTAGAGAGCCAAGTTTGAAGCGGCTGCATTCACGGTTGACAATCCCGGCGTAGGTCACTAAATCATCTACATCACGTTTCACCAGCTTGAGACATAGCAAGCGGGTGTTGAATAGAGAAGTTGTGCCACTAAAAATTTTCTTAAGAGTCGACTACAAAGGTATGCTCGTAACGTTTGAACCATGTTTCGAATGTGACACTCGTCTATGGATCGGGGATAAAGTTCTCAGCATTTTGGATGAGCGTGTCTGGGGCAAGTCCTGTAGGAGTTGAAGGCGTTCCTAGTTCACCAAGCCTTGTCGTCAGCATTTCCACGAGCTTCAGATGTGATTGGAGCATCTTGAGCTCCGGATCGGATATCGCCATTTTAGACGAAACCCCGTCGCCAGAAAATGTTAAATCGCACAAGACACAAATCATAACACTAGCTGTACGGGGAACACAGGGCACGAAACACGTAGACTCGCGGCACAGAACACGAGACAGAAGCCAAGTAGGCGCACGAGACACAGCACAATCACGGACGATGAGTTATATCTGCGGCCTCGCAGAATTAATAGCAAAGCTGATTGTTTGGGCCCAATCTCCTAGACCCGTAGTCGCACAAGGAAAATGACCCTCGGGTGGCCAACAACTCGTACACAAAGCGCGAACTCCAATGATGCTTGCCCACCCGCTAGCTAGAGCGAGAAGCCAGACAACGGGGTACCACGCGTTTATTGGTGACGACCAAACCAAGTCAAACTGAAGTGTCAACTCCACCGTTTAAAAAGCCTGTATGAGCGAATTTGTAAAAATCGGGCATGAACCAATCAACGAAGTCTCATGGGCAGCATAAAAGCAACAATTGGAAGTGATCATGAAAATTACCAACTTGCGAGTAAAAAATTTAAATTTTGTACAAAAATTGAAATACGGATTATTCAGGAAGTAAGCAGTTTTATGGAAAGGTAATGTCGGGGTTGAATTCCGTGGGTCCAAATGTGTATGAAAAGTACCTTAATGGAATGTCGCCCGAATCGTCACTAAGGCAAAAACTTACTATGGTTTGGTCCAACTGCTCCACAGCGTGCGCTCTGCGGACATAATGGTTGTTGCACTCAGGTTGGAAGCCTGAACGAGACGGAAAGGCATATGGGATGCCTATTTGGCATTCCATCTGATCAAACCGGAAATGATGATCGACTCATCCAACTATTTCCACACTATAGCGAGTAAAAAAATCCCACACAAAAGCAGTAAAAGCTAGCCTGGCGTTCGTCCGCATCTTCACAACGTTAGACTTAGATCGATATTGCTATTGACTACCACTGGTTCTGATCAGCACGAGACTGTCGATCAAATTGGTCTACATCTGTGGGTACTGATGACACTCTTGTTCACGCGCGTTTCAGCCTGTCTCGTCGTCATCCGGAATTTGCCCTGGTTGCGGCTGCATCCTTCAGGCATTCATTCCATTCCAAAAATCCAAAGAATGGAGCACGCGCCCCGCAATCGTAATATTGACTCCGCTTGACCAATCTGTGTTCCTATTCTGGAATCACATGAACGTATCAAGGTAACAGTGCTGACATATTTCTAGTAGAATAGGAATAAACGCTGAGCTACGCGGTTTGTTTGTAACCAGTGGCGGCGGTCGTCAGGGTGGTGCAGTCCCGAGTGTTGTCGTTGACGTGCACTAGCAAGCGTCCGTGTGGGTTGGGAAAACGACAGCCCCGCAGCTGTACGCCGAATGGTGCTAACGCTGTGAGCCAAGTGCGCGCAAAACCAAGGCCTAGTTAGCCTACACTGGAGTTTAACCCTTTTGATGTCCATCAGGCCTTAACCAAAGCGGATTGTTCGCGTCTCGGGAGCTACAGGTCGGTCACTTCTGATCCCAGACTGAAATTTGGTGTATACTTGTGGAAAAGGCTTTTTGACTACTTTACCATCACCATCCGAAAGATCTTGCGAGATCATTAATGGTAACGCAGTGTGTCTAGCATTCTGCTTTGTTTTTGGATAGTTCCTTCTCCCAACAAACTAGACTTAGCTGAATGAGACGGCGAGAAACTGTCTATCGCACTGCATTTCTGAATCAGTGCTAAAATCTTGTAGAGGTAGGGCGTGAATGTATACAAATAAACTGTGTAGGTAGGTGTAAGTGTATTGCCGACTGAGATCCCATGACCGATTAGTTGAGGGTCTTGAAATACACAACAAAACGTCGATCTAATTGAGTGAAACAGTTAGGTTGTATACTCCACTTGCTGGCGATTCCTTGTTTTCTGTCATCTGTACAGTCTGCCAATGTGTACCATGACAGTCCATTTCGGTCGAATTCCAATTTTGCTACTGAAATAATTGTCAGTAGTCAAAACTCAGATAGCCGTCGTGGATTAGAGGAAAATTAAATGGAGTATACCCCTGATCAGAGGGTCAATGATGCCATTGTTGGCTGCCATGATCGTATTCCAAATGGATAAACAAATCTACCGAGATGTTCATACCTTCGTGGTGGTTTAAGGTGTGTTGTGCATTTGTTTGCGGACTGCGTTGGACACGGGAGCCAACTGGCGCGTTATATTGCAGTTTATTATCATATGCGCAATTAGTTTAATTCTATTTTCATCGATTGTTGTACGGGAAACTGTTGTTGTCGTCTTCGCCCACTAACCACTGGTTCCATTTATTATTTTCTGTTGGATTCTGTGATTTTATTCTACGACACGTATGACTTTCCAATCGTTTAGATTACATTGTGAAGAAGACTGACGTGGAATGAGATCAGTATAATACATCGTTTCGTTTTGCACCGCTCCAGAAAAGTCAACCAGTATTGTGGCATTTTACTGGAAATACCGCATTACTTTTCTATCTGAACCTTTCTTCAGTCGACCTTAGTATAAATTCTGCAGATTTTGACGGTAAACCAATTCTTCCGGGGTAAACTTTGTGAACAAGTGATGTTTATCCAACAGCCGACCGGATCATTTCAACACGGAAGTGTTGGAGCTTCGAAATTCTTCTTTGAATGAGAAATAACACATACGTACGCCGGCGAAACATCAGCAAAATATAATTATTCCATATATTTTATCCAGTTCATTCTAACCATAAACTGCTAAACAACTGTTCAATCTGTTAGGATTACTGGTACTTCACAAGCCTTATTTCTTTGGTTGCTCACCTATTTTATTGGTAATGATATATGGGCTGCTTTTCGAGAAGTATCCCAGAAACTAGACTGGCCGGCAAGTCGTCCAAATTCCTAATTAATGACTCTCGCGTTTTCCAAGGTGCTGTGCTTTCGCCATCTTTCCCACATCTAAGTTATCAACCTCCCGTATAGCTCCTCCGGAACTGTAGTTTATTGTGCTTATGTCGCATGTATTTTTCATGCTGTATCAACCGAAGAGGAATTTAATAACCTAACTGGTAATCTTTAAAACGCTGCTATTCTAAACGGAGCGATCTTTCTTATAAACCTTCCTAGTCTTCTGAATGTATCTACACCCTCATCTGACTCAGCTATCCCGATTGATCAGTGTACTCCGCTCACCATTCAGTCACATAGTTCAATCTATTAAGTATCTCGGATTGACGATAAACACTGATCTTATCTAGTCAGTTGTGTGCGAATCGCGTTGCCTTATTGTACAAATCCGATAGCTCAGGAAATTCTGCGGTAAATCTACATTTACATCTTCCTTTATTTCCCGATGCGCCTTCAGCAAAAAATTGCTCTTCTTCTTCCCCTTATTAAAGCAGAATTTTAGTTTTATTTTGAAATATTTATGTGTAAATTCGACTACCTTCCAAATCGTTTTTTGAACTCATCATTATGATAAGTGATGCGCACGTTGATGCCTACGGAAAAATTGGTGGTTTCACGTCGAGTTATGCACAATTCACTTGGAGTAATAACGGTTTAATCTCGGGTAGACAGTGCGTCAGCACCAGCCTCTACCGAGCCCACGAAATCTCGAGCGGCAGGAAAGCCGATCGATGGCATGAATGGATAAACGAGCGAAGAATCCTGCCAGCGTTATTTAAGCCTCACGGCATGGTCGCTCATACCAGCCGGACCAATGCGCTGTGCGCAACGATTGGGTATATGGGATAACAACTTGTGTTTTGTTTTTTTACAAATAGAATGAGAGTTCGCAGGCAGAACTGAGTTCTCACTAGAACCAGTGGGACGGCCTAAAATAAGTATAGTCACGTTTATCCTGGCATGATGCTGCGTTTTCATTTCTCTGTCCCAAGGAAAGCTGTAAGCCGTCCTCAAACCATCAATCCCACCAGCAGTAGATGGTCCGAAACCCTTTCAGTGATGGATATTCATGTTTTTCGCACTCATCCTGTTTTCACCGTGCACAGAACACCCGACAACCCCGCTCACATTAGCGACGCAGCTGAGGCAACTAATACTGGACCACTATAAGCTCACGGTTAACCGTGTCTGGTCTTCTGATGATACCCACTCGCGCCGCGGTGACATGTTAACTGGGTTCAGCCGGCTATCCCTAGAATATCTCACCTGTCTGTGCTGTAGCTAGCGCACACAACTTTTTCGGTGCTTCTTCAATGATACGCTGAGGTCTGTCGTGAAATTCAGTAAGGCGGAAGAACAAATGCGAATCACACCAAACGGTGGTCCACGGGCTTGAGACCACGTGACGATAAGCGGTCAGCCATTCTCAACTGCGATGAGCCACCAGGACTAGATTCATGTCGTGTGGTCGTGGCACGAACCTTTTAAAACGACCAAACCCAGTGGAACTGCAGTGCGTCCCATGTGATACTCGGAAGCAGCACGCCACTGACCCGTTGGAAACACGCCGGGTAAGGTGTAGGGGGCGTGTGTAATTGAAACATGGCACCAGCAATCTGTTCAGCTGCGTTCCGTATCGAAATTCAGTTCACTGGTCACCTAAATGCCCCGTGACTGTCACGGAGGCCATGAAGCGGACGGGCATAAATTGAAAGCCGGGTGACTGAGTGAGAGCATTTGCGTGCGTGCGCACCCGTGCATAGGCTGGGAACAGCAGTGAAATTCAGTGCTGCTGTTTATCGATCGCCATGAGGATTTTGATTAGAGACCTGTGGATGGCACAAGGAGAAACCAGCTGTTCTCTATCGAGGCAATAATGTGAGTGTTCGATTGGTTTGTCGCCATCTCGAGAAAAAGCGGCATGCGGAGGATGCTGCAAAGATTGTTAGTCGATAAAAACGGGAGAAAAGTTAACCTTTGATTTGCCTTTCCTAATCACCTAGCAAAGCAATTTGGATGTTATACAACCTAACAGACACAAAGCACTAACAGCATACAAAAATGATTTTAGATCGAGTTCATCAAGCTCGATTGAACTTGCTACCGTACTGGACAAACTGTATTATACAGAAAGACCTTCGCAGGAATTATGGGTACAGCAACTACTAACCAATATTCAAGCACTACACGACGTTTCTAGACATCTTAACCTCACAGAAGCGGCAAAACTAGCGGTCGGTATTATGGAACGGTACCATCCACAAATTACTGCCGTAACAGACTTGAGTAGCCCTCAAATAACCACTCCCACCGTAGGAACACACTCCGAGGACACCGTGATAGCTGCCTTCGAGCGGGCTTTCAGACGTTTTTCCACTCCTAGCTTTTCTTATCGTGGTGACCAGAAACCTCATCACAATTCTGACCGACATGAACGCCTCGAAAACCCTTCCCCTGATCGGCCCCTTAGTCCATCTCGATCAGGGTACTGACGATATCACAAGCGGTTTGCGGAGGAGGCTCGGCGCTGCGAAGCCGGTTTCACCCTCCCAAGCGCCGAACAGGGAAACTAATATCCCGACGCGTTCCGCGGCCATAATAACAGTCGTCTGTTGCTCGTTCGAGATCTAATTTCCAATAACCTGTTCTTAACTGACAACGTTGCAACAGTTAGTGTCATTCCAAAGGAAGCAGGTGGTGCAACCCTCCCATCAACCCAACAACTACGTGCCGCCAACGGCACTCCTATTGCTACTTACGGTTGTAAGTCACTAACGCTGAACTTAGGTCTACTTCGCACTTTTTGCTGGGTGTTTAAAATAGCAGATGTCTCCTATCCCAAACTAGGTATCGATTTCTTCGACCGTTTCAACCTTTTGGTTGACGCACGATGTCGGAGAGTTGTCAACCGACAGACTTCTCTTCCCGTAACCGGTTCGTATTCCTCCGCGAATCACATCACGCCCCTAAACATCAAACCTCAAGCCGAACACCCATACGCAGAACTCCCTTCAGTCTACCTGGCCATGCTAAGGCAATTTGGACCCGTTCCCGCGATGATCACCACCGTTACCCACGATATTGCCACTAAAGGCCCTCCTGCATTTAGCCAACCCCGTCGCTTGGCACTAGACAAGCTCCGCATAGCACAGACTGAGTTCGAACACATGTTGGAATTAGGCACAATACGCCCCTCCAGTAGCCCTTGGGCCTCGCCCCTTCACAGAGTTCCTAAACCTTATGGCGACTGGCGTCCCTGTGGCGACTGCGGGGCCCTCAACCAAGCTATTATCCCGGATAGGTACCCCATTTCACATATTAAAGATCACGAGGTCACGGAATATCAGCCTCGGGCATACAGCCCCGGCCTGACAAGATGGCGACAATTCGCGACTATCCTGAACCTCACTCTTACCAGCAGTTGTGCCAATTTTCTGGCTTGGTTGCCTTTTATCGCCGGTTTATCCCCCACTGAGCCGAAATTATACAGCCTCTGACAAACCTTTTATGCGGAGGTAAGCGGAAATTCATGTTTCTCGATGCGACACAGGCATCGTTTACTTCGATCAAGGAAGCTATCGCCAACATAGCACTCCTTTCAAATCCTGATCCTTCTGCTCCTCTGGCATTGGGGACAGACGCTTCGGACACGGCTGTTGGAGCAGTGTTGCAACAATTCGTCAGTAACTCAAAGCAACCAATAGCTTTTTTTCTCCAAGCGTTCCCAACCTGCAGAATCCCGATATAGTACGTTCGGCAGAGAACTACTGGCGATTCATTTGGGTATCCGACGCTTCCGGCACCCACTGGAGGGGCAAACGTTCACAATGTTTACAGATCATAAACCACTAGTGTACGCCCTCCAGTCAACTTCTAATCGATATTCGTCACTTAGACTGTTTCGCAGTTTACTACAGACATTCGACACATCTCTGGGACACCATCCCGTAGCAGACACACTCTCACGCATCCACAATATCGACGACCCACTACCCATGGGCATAGATCTAGAAGCAATCGCCGCAGCGCAAACGACAAATCCTGAGGTCAAGCAGCTCCGTGCATCTAATGCCAGTGACCCTTCAAACTTCGGGTGTACCTATTACTTGCGATATGTCACAGGGTCGACCCCGACCACTAGTTCCTACCAGTTTTCGCCGACAATTTTTTATCAGTTTCCACAACGTGTCGCACCCTGGTGTAACTGCCTCAGTGAAACTAGTCACCAAGCGATTCGTTTGGCCTTGCGTTAAACGAGACGTACGTCTTTGGGTTCGCGCTTGTCTTCAATACCAACGCGTTAAAATATATCGTCGCAATAGATCTACGTTAGGCAGATTCTCTGAGTCGGACGCACATTTTCGCTACGCACACGTGGATCTCGTGGGGCCCGTCCCACTATCCGACGGCTTCGTTTACATCCTCACATGTGTAGATCGTTTCACTCGCTGGCCACAGACCACACCTATTCACAGCCCTACCTCAGAGGAAGCTGCAAAAACGTTTCTTATTGGTTGGGTAAGTGTGGTGATTCAGCAGCTGTCACACGTGATACTGTCAGGTACAGCTTTGTAACCACGTACACGGATGAGCCTCAACTAGTCGGCATCGCCGCGGACAATTCCGACAAAAGCTCCCTGTGATTGGTCATTTTTGAGTCCACCAATTATATTCTCCAATTAGACATATTTATACGAACCCACTCTACAATACAATAGACGTGTTATTTCGCGGCCTTGGTCTTCTTGCTACTTCCATTCGCGTAGTTCTAGGTGGGGGCAATTTCGATACGGACTATCAACTTAGTTCATTACGGTTATTACAATTGGCGTCGCGTCATGGAGCTGCCCAGTACTGAACAGCTGGACCTGCATGATAGCGCATCTGAAATTGAAGACTGGATTGAACGTTTCGAGTTATAATGTAGCATACTAAAGGATGTGAAGAAGGAGAACCAGACTGCATTCTTCTTGATCCGTGGCGGCCGTTCATTGTACTCGTTGATGAAAAACTTTGCATATCCGAGAGCCCCTGCTGCAGTTCCGTTTGACGAGTTGAAGGCTCTACTGCTAGGCCAGGTGGTTCCGGTAAATTTCCAGGCTACCGAACGTGTCAAGTATCATTTGCTGGATCGTGGTCCCAACATGAAGTTCCATGAATTCATCCTGACATCTCAGACACAGGCCACTAAGTGTAATTTTGGTGATCAGTTAGAGACCCAGTTGCGTGATCGCCTCATTGCCGGCATAAATCATCCGGAGTTGCAAAAGAAGTTATTACTAGGCCAACCTTACGTTCTCTGAAGCCCGGTCAATCTGCGAACAATTCGCTGACGTAGCCGATGCGACGGATGTACATTCCGTAATGCACTACCAACATGTTCTTCCCTGTTAACCAGTCTCTACTAAGAAGATGCCTCAACCGAAGCCCGCTGACAAAATGATTCCTGAACGCAGACCAGTACAGCCGAATCGTTGCTTCTCGTGCGGCGAATTCCAACCACGTTCCACCTGGCGCTTTCGTAATGCGGTATGCCATTCTTGTGGAAAGTTTGACCACATTCGCAAGATATGTCGTCAATCCAAGTGCAGTGTGACGAGTGCAACTCCTGAAGATCCAAAAACTGATGATAATCCGGTAGACACGCTGGGAATTTCGAGTGAATCAAACCAATACCTGTACAGATCAATCCAATTCCAATGCAGCATGAGACATCAGTTCATTGTGGATACCGAAAGCTGTGAGTTCATTATTCCGAAATCGGTGTTCAACATGATTCACCCCAGTATACCCATACACCCCACTGCCGTGCGCATTCACGGTGTTACTGGACATCGACTTTCACTGCTGGGTGAGACTACACTAATGGTTCGGTTGGAGGGCGACTATACCCCGGTACAATGCTTGATTTTCGTGGACAGTCCATCGATTCTGGGCTTGAAGGCTGTGCGTGCCTTGGAGCAATCGGTAAACCTGAAAACGATGTCCGACAATCCAATGAATCAGCTTGTTCTTCAGCAGTTGATCACACAATGCTCGAATAATAAAGGTGGCATGGCGGTTGAGCCCGCGAAGTTGGAAGTGGATGGTGATCCGGTACTCCTGAAACGCCGAGTGTTGCCGTACGACCAGAGAAAGGGCGTTCTGAAGGTGCTTATTAAAATGGAGCAAGACAATGTCATCGCGCGTGTGACTTCATCCGCTTGGGCGACCCCGATTGTGATGGCAATGAAGAGCGACGGACAGACACCCCGGATTTGTGGTGATTACCGAGTGACCTTGAATCCTCGTTTACGGAAATGCGCAGCAACTACGGTGGAGCCCGAGGACTTCATGAAATGCATGCTTGGTAGCAGGTTTTCCTCAAAAATTGATCTGGCTGATGCGTACTTGCAAAATCCCGCTGCACGTGGGGTCCAAACCACTGACGACTATCAACATTCCATGGGGCATGTTCCAATATAACTTCTTACCGTTTGGTCTGCACGCGTCATCCGCAATAGACCAGGTGATCTGTGATATCGAGGGGGTGATGGCATATCAAGATGATGTGCTCATTTTCGGATCCACGAAGGATGAACATGACCACAGATTACAAAGGATGCTGGAGAGGTTCGTGAAAAAAATGTGTACATCAAAGTCCCTAAGTGCAAATTCGGTGTCACCGAATTAGATTTCCTCGGTTTCATTCCCCAATGCAAACGGATACCGACCCGATCCAGATCGTTTCAAACCTTCTGATTGGCATCGAGTCACCGAAAAATCAAGCTCACTTACGATCAATTCTTGGGTGCCTGCAATACTACTCCAGGTTCATTCCGAACTTTGCAACAAGAGCCCAACCATTGTTTCTGGCTCAGTCGTCCGATGTGTGGCAGTGGAACGAACAGTGTGAACAGATA
>STRG.28244.2
AAGAGACCTTGGGCTTTGTTTAAGTGTGTCGCGGGTGTGTTTATTGTTTGTCGGGTTGGGATTATAAAGATTAGAAAAGAGATGGAATGTGCCCGCCCTTCTGATAAGGAATACAAAGCAGTGTACCCCCGACACTGGGACCGTACTCAGTCGCAGTCTTTAACGGATGCAAAAACTTGTTTCTCTATGGAGAATTTGCGGATTGCTGAAACTCAACCGGAATATTGGTGGCGTCAGAATCCGTCCACAGCAGACTGCTTCAGAAGCGTTTGCCTCGATGCTCGCGGTACTGCAGATGTGCGAAATGAACTAACGGAATATCAGATCATCCGAGAGGTAATTTGGGCTCTTCTCGGTGGACGTGCCTCGTACATTTTTCGCACGCTAAGTGATTCGGATAAACTCTTGAACAATCGCTTCATACTTTGCGATCGAGCCAGTCTAGCGACCACTTCCATTGAGGCTTTAGATGCTCTCTTGACTCAGTTTGCCCGTTCTGCCAGTCATGGATTGCTGCTTCGAACATTGGTTGACCATGTCTTTCGTGACGGTTTAAGTTCGCTTCATCCGTGCGTTTTAGCTTTTGCCAGTGGAATCAACAGTTACGTGAGTCAGTTGGATCATTACCTACACGAACTTCAAAATCAGTCCCGTGGTCCTTCTTGTTTCACCTTAGCCAACCTGTATGTTCGTATCTTACCCTGGAGTCGTCGGACCGGCATACTGGCCGGACTTGTCATGCAGATTACCGCTGGTCGTTTTGACCAGCTTCGCTGTCCTACTGTTCATATCCAAATACTGGATGTGATTTATTATGTCATGACGACATTTGATGTGTGTACGGATGACAGGACGTTCCTCAATATCTTACAATCTCTTTTTCTGCAAACATTTTATCCTTTTCTCCATACCACTGTTCACTTACTGTCTGGAGCTGCTTCCGTACCGGAATATCTGTATAGCTTGTTTGCCGATCCGGAAGTTCAGTTAGAACCAACTCATCCTGACTATTGGTCACAATCGTTTACTTGGCATGGCGTAGACCATTCTAGTCTTTCACGAATCCCACGATTTTTTCATCCCGTATTGTCTGAGTTGATGCACAGTATAAAAGCACTATGTATGCTAATTGCTCTGGTCAATCAGACGGGCGATAATCAAATCCTTCAAAATGTCCTTATGAAGTCCGAGGACATTTTCAATCTCATCCACATTCCACCCAGCCCAGTTCAGTCAAACTCGATTGTAACGAAACTTCCCCAGGTAGATACTCCCGCGTCCCAAACTGTCCACTCGTATCCAGACGATGACGACTTTATTGCATTTCGTCTTGAGCTGATTCAGTGGACGAGGCGCAATAAACAGCCAATACAGTGCGAGAATAGCGACCCTGGAGTTTACAATGCTGAACTGATGGACTCGCTTCGGAGTAATTTGCATTCGTTTATCCGTTCGCGTTGTGATACAGTCAATCGATATCTGGTATCAGTGCTTCTGTCTTCTCCCCACATCGTTACCCCGGGATTTCAGTACTTAGGTACTGCGTTGGCCGCCGTCGGTTCGGTCTACCTATTTGGCGCCGGCGATCGACTAAATGACTTCGCACGTGATCTTTTTCAGTGTATTCGATCTTCAGAACCCTGGTATCGGGACCACATTGGATTAACATTACAGCTAAGAGATCAATTTGAGTACAGGACGGCTCCTGTGTTCTTAAAAGTCGTTGATCGTTCAAACAGATGGAACTGCCGGGAGCTTATCTGATCAATTTCAACGCGTCCGTTTGTGCTTCAACGCTGAGTGGCCTGCCACGGTCATCTTGAACGAAGAAGTTTTGAACACATATAACGCAGTGTTTACTTTTTTGCTCCAGATTAAATACGTCAAATGGCTCCTAGAGGCACTGCGGTTCGTCGATATTCACTGGCTTCTCAAACAAGATGGTATAACTTATCACCGGCTATTGTTGCTTCGTTCAAGTATGATTTTCGTATTTGCTGGACTTCATGACTTTTTGGTACATCGCATCGAGGCGTTGCGCATTCATTTCATTCAGTACTGGAATCTACCTGACGTCATGCAAATCATTCAAGCTTCGGAACAAGTGGACGATCGACCTGGTGATCTGTCTCATCTCATTGCCACGCACCACTCTATGCTAACAGGACTCAAAGCAGTCTGCCTGCTGACATCGTCGTCGGCCATTCTACGTCGGGAACTAGGAACGGTACTACAGTTACCCCTCGTCTTGCAGTCACTGTGGTCTCCAAATTTAATTGTTTCTGGCTCGTCGGATATTGATGCCCGAGTGACTCATCTCATTGACACGTTCCATACCCATGTGAATTTTCTGGCCAGCCTACTATCAACATCAGTGCGGATAAGCAATATGAGAAAATTGTCTTCATTGGCCGAAACTTTTCGCATTGCTGCGTCATTTCGAATCTGAAAGCTTTTTGGTTTTCTCTGGCTGTGATCATTTTAATAAATATATTTATATACCGTTCGATACAGTTTTTTTTACTCACCACGCTTCACTGTTAGCACTGAGCTGGTTGCACCACTTATTTTTATAATCGTTTTTTCGTATTTCAGCATCTTTTTCTGTTGACGTGGTACTCTCCATGACCTCGCCAAATGAACGTGTGCCACTCGGTGAGTGCCCCGTGGCCTCGACACCGTTTCACACACCAGGTCACAATGAGTCAGTTACTATGGTCAAATCGCCCAGTCCCAACCAAGATGACTCCTTAGCACCATTGTCTCATCTACGCTCAGTGCATCAGAAGAAGCTCAGCAAATCCGTGCGACACAGTCTTGGTCATGTTGCACTACATGCGGTCACTCCACAACGTCTGCTGTGGACCACACAACGTACCAGTCGACTTTTTGATCTACTTACCAGACCGGCTCTGCTTTTCACACCGAGTCTAGGTATTCGCTTGCCATTTGACCCGCCCACTCACGATCCGGTGGAGCGTCGTTCCAGTCGTTTGTCTATGAAAAAACGTAATCTGCCCATCGATCCGGATCCATGTCTGTTGTCCGTGGATGGACTAATCGATTGTCTGTATGCGATCGGAAATCTTGTGGATCAGGTTTACTACGACTGTGCTGACGGAGTTGCTCCTGATCAGGATGAGGATTTTGAGCGCTCTCCGACTATACTGGCTGCCAATTATTTTCGGAAACGGCGTGAGTCTGGTCATATTTTGTGTACCCTATTTTTTTGCAAATCTGCTATCAACGTACAAGTCTCCATTAAAATCCC
>STRG.76357.2
TCATTTCACAACTCTTGAGTGATGCTTTACACCAGCACCTCTTCAGTGATTGGACGGTACCGTTGGTCGACTGACTGCCGCGGTGCAAAGTATATAATAAAATGAAACGTGATTTATAAGTTCTGTGGTGAACAGGCTGTTGGCAGATATGTTAGTGTTCGATGAGTATGGAACACGAGCAACTCCGATGGAAGACACTAATCCTTGCATACTACAACCCTGTAGTAACCTAGCCGTGGACCGCCGTATTGTTGTTCAACTGGTGTTAGCGTTGATGCCTGCTGATACACTTACTGAGCCTCGGCTCATGAGGTTTCTCTTCCTTTTGCGCTCTTACAGATTGAACACGTGCACCCCCTCCCCCGAGGGAAGAACACCGGTCCTTGCATGTTACAGCCCTGTAACGTATTGGCGTAGACCGCTATGTAAGTTTAGGCACCTGCTTATGCACTTACTGAGCTTCGGCTCATCCTATTCTCATTCCTTTTGCTCCTTTGCAGATCGTGCACCCACGGAAGAGCGCTACATTCAGCACATCCAACAACCTTATTTGTTTCTGTGTCCGTGTCTAGCCACCGTCGTTGTCGTTGCTGTAGGTTCCGTCATATCGAGGGTGCGTTCGTAACCGTGTTATAATCCCTCTGTAACGCGCTCAGGCAGATCGCCACGCCAATTTATATCGGTGTAGGGGGTTGATGCTTGCTTACGCACTTATTGACCTCCGATTCACACCGTTTTCTTTCTCTCTTTGTGAATCCTACACGGTCAACCCCAACAGAAAACACTGCATCCCACGTACTACTGTTCCGTCCTACATTGTGCATCATATTGTCCACCTCCTGTTGGTAATGAATCGGAACCCTGCGCGGTGGTGAATGAAGTGATGGTGTATCACCCGTCTCGATCTTGTGTTGTACCACGCGTGTACTACCGATTTTCATGCCTTCCGTTGCGAACATGTTGAAAAATTCGACCAATATATTATTCATGTAATTCTGCCCGTTTGAGGATGGTTCTGTGCTATTGCTGATTCCGGTCACTGCGGATACTTCCGGTTGCACAAATGGTATTATATTGCCCTCAGTGTTAGCCGTATTCCGGGCCACGTTAATTGTTAACTTATGTTTCGTTAAAAAACCGTTCCCTGTCACAACTGGACAGGGTAATTTCTACACTACCAACATGGTATGCTCTGTCCGCAACCGCCTACTTTTCAGTGCGATTTGGACACTTCCGTGGGCTCAGTTGCGGTGCCCTTAACTGCCACCGAGGTCCGCCGTAGATTGGAGAATAAGCCTGTGGAAAAAACCCAAAGATGCTCAGGTTTATGAGACTCATGCTAGCTGTCTGTTTCATGTTTCACTCAATTATTTCGGCTGTCAATCATGAAGTAGTGCTGCCAACGAAGTGTGAAGCATGTCGTGTTCTTGTACATGAGCTTCTCCTCCGTCTAAATGAGACACATTCTAGTGATACAATTAAATTAGGCTCTCAAGGGAATTCTTTTCGCAAGATTAAGTACGACCGATCAGAATTGCGTTTTATTGAAGTGTTCAGTGAGCCTCCTTTATGTAACCGAATGCTGAACTACAAACTACATAAAGAACGCAAAGGTTGCAGCCGCTTCGATAAAACTGTTCCGGAAACACAAAAGTCGCTAAGCAGTTTGGCGGAGAAAGGCGTCAAAGTTATACTTGATTTTCCACTGGAAATGTGGGACAAACCTGCAGTTGAAGTAGTGTCGTTAGTTAAGCAGTGCAATTCTATTTTATCGGCATTTGAGGAGGATTTAGAAAACTGGTTTTATAATCTTCAAGACAAAGTTGAAATATTGGGTTATCTTTGTCGTGATCGGGTCCTAAAATATTTGCCTCATGATTGCCTAAATGAAGTGTTTGAGCCCCACGATATGGTCAATTCAAAAGGTGAAACGCACAGTGAACTATAAAGTTGTGAGGAATAAAACTGGCCCATCATCAGAAAAGCCGATGTCAAGTGCCCACTCTACTTGCACTTCAGCACTCGGCCAGCCCAGCCGTTGTACATAGATTGGTCAAAGGTGCTCTAATCATTCGCGAAAATCGACAGATTGAAATGTGAATGTGTTCGATGAATTTTCACCAGTACCGATCTGTAAAAAACTCCACTTCCTTTAACCAGCTGTTTATTTATTCTTTTCTCCTTTCACAACACGCACGACTAACTGTAACAAATAACTTGAGCTCATCCCATCATTGCTCACTTACTGACTTGAATTCGCTTACAGTGTCATGTGATGTAAATCGAATGCCAACACTCC
>STRG.5455.2
AAGTGGATGCGACATAATCATCAACAATCCAAGCATAGATCAGCAACACGCTGTGATTGAGAGAAGTGGTGTTGATGGAAGTGTGTACATACGAGATCTATGTACCAAGAATGGAACTTTTGTAAATAACTTGCCAGTTCGAAATACCGAGATAAAGCTGAAAACTGGCGACCAGTTGCGATTTGGATGTGAACCTACTGTATACGAATTTCAATTGGCTCATGAGTTTTAGGTTGATCAACACACACTCGCCAAAAGAACCCAGACGCTAACCATCCGTGTTCCGCATTGGACGAATACAAATGTCGACCTAAGGGAAATAAAGCGAGAAGCTGTGCTGAAGGAAAAGCCCGACACAACTGGTGTTTCAGCTGAGCACAGTGCTTGCCGTCTATCCGAGCAATCGAATGCGGTGACACAAATGACAGGTGAACGATTGACGCAAGTGACTCCAACTCAGTCAGAGTCAAGTTTTAAAGAAAAAAGTCCGAGTAGCATTCCAAACAAAGATAATAGAACTTACACGGTAAATGACGAATCCGCGAATAAACAACCACTGCAGTGTGACAATAAAGATAGCCTGATCAATAGACTACGGGAGGAAATCACGCGTCTGGCACCGTTAGAAGCCGTGAATGCACAAAAGGATGTACTCATACGGAACATTCAGCAACAGATGAATCAACTAATGTCACACCGACAATGTCCGAACGCCACTTCTCTGACTACTCAAGCAGATGCCAGATTCAATGCAGGTCCACTCATCGGGGGATCAGATATGAATCTCGACCACTTGGAGAGGTTCAAGCGAAACAGTCTAGCCTCACCCAGTCGTACGCGCCCTGTCTCGGCTAGTTCCCTCTTACGCGCAAGGCAGATCCATGACGTATCAAACCTCACAGTGACCCACCAATCGTCCGATTTCGCGCCGGATGAGCCCATAAATACTGCACTGTTTGAACGAATTCGACGGGAACGCCAGATTCTTAGCGGCTTGGTAACCCAACTGCAACGAGATCTGGCGAACAAAGACAATGATCTTGGTCGTTTAACGCAAGAGGTGAATGCATTGAAAAAGCAGTTAAATGAGAAGGATATAGCACTCAGTGCATCACATATCAGGGTTTTGAAAGCACAAGACACAACGTGTCTTCAGAAGGAAAGAGAAGAACACGAAAAGGAGATAGCGACTATTCGGCAGAAGTACAAAACAGCAGAATTACGATCCCAGAGCCTCAAGGAGGAGGCTGAGAAGTCAGAACGGGAACGTGCAGCGATGCAAAAAAGTCTTGAAGAGAGTCAAAATCAGTTACAAGCAATTCGCAACTCAATGAACTTGTTGAAATCTCAGTACGATGAACTGCAGAGATCAGAAAGAACGGCTCAGCTGGAAAAGGAAGAAGTCACTAGTCAGTATGAACGCCTTCGAAACAAAATCATGCGAACCGTGTTTGCAGCGTTGGCCAAACAATGCGCAACAAGTTCAAACGAGATTGAGAACAATGATGGTATGGAGACCGATAATGCAAATGAGTCCTTTGTCAGTGTCAATGAAATAGGAAACACTTCAAACAACGCAGTCGACAATGAAATGGACGACAATAGCATTATGGACAAGTTGAATGTTTTGGTACAGGACTATTTCAAATTGCATCGAAGCTTAACTGCATTCACCAAAACTGCCAAAGATCAGAATCAACGAGATCAAAGTTTGGAGAAAGAACTGAACGAATTTGTTGCTCTGATGAGAGAAAATCAAAATCACATATCAGCAATCCAACATGGACGTTTTTCAGCTCAGCTGCGTGGTCAGATCGATCTACTAAACGCGTATGCACCAAAATCGAAACCAATAAGACTGCTACAAGAAACACTTTCTCAGAGTTGGAGAGGTCAACTTACCAACGTACAACACATTGAGGACTGTATACAAGAAGTTAGCAGTGCAATTGCTTCAACCTGTTCGGACTTGACTACCTCGTTGACGTCTCATCCACACGATACCGTCACTGGAATCCGTCGACTGGCCGAATTTGGGATGTCAATGCATGCGGGTCGAGAAGAGCTACAACATGAACTACGGCAGACGAGAAAAGGTCACGAAGAAGAAGTTCAACGAATCAAACAATTGCATCATAAAGAACTACAACGTCGAACTGAAGAAGCAGTGAATGCAAACAATATAGAAAATGCCGAGAAACTGAATCAAGCAATCAGTAATGTGGTGCGTATTGAAAATGAAAGGCAAGAACAATTGATTGCCGTAAAACAGGCAATTATCGAGGAACTGGAAATGAAATTACGAGAAACACGACAATTGATGGCTGAACGACAAACATCTCACGAGGCCGAACTACATCTGTTGCGAAACCGAGTCCGGGAGACAGATCACCTAGAAAGAGCCCTGGGTGACAAACAGACCGCGTATGTTGAACTGAGTGCACAACTCGAATCCGTCAAGAAGGCTATTGAGAAAACGCGTCAGGATACAGAGGCGACGTGTGAAGAAAAGTGGCGCAAAGAAGTAGAACTGCATCGTGAACAGGCCAAACAACACGCACGGACTATATGTGTCATGGAGGAACGTTTGGTTAAATTGGCCAAACAGACTAAAGAAGCCAAGTCCGAAGTGACTCGTCTAAAGCGCCAGCAAGCAGAATTGCAAACGGAACACAAACAACTTCAAATTCGTCTGGGTGAGGCACAGCAAAAATTGGCCATCGCTCGGCGTACACCACCACCTAACGGTGGAGAACAGCAGAAACAGAACCAATCAACTCCAGATCAAATCTACAAACCGGGGAACATCAGTCTTGTACAACCGGAAGTGTTTGCACTGAGAGGCATGCTACAAGAGCGAGACGCAACAATAGCTATGTTACGCGCGGACTTAGAAGGAGTCCGGGCACAACTCAGTGACCTTCGAGGAGAATTGACCGAGGCGCAAAAGGAAGAAATCGAGTGTGCGATGGATTTCGGAAAGAAAGCGAATGCAGAGCTGGCAAGCACTCGTGCCCGACTGGCTCAAATGAATGATATGATGAGTGGTTTGCGCAATCAACTGGCAGAAAAAGAATCAGAATTGAGAAATCAATCAGTTCATCTGGAAGAACTGCGCTCTGCACTCGAAAAACACGTAAAACAGTCAGAACAATTGTCCCGATTACTGGATCAGGAACGAGAATCTCACAAACTGGACTTGAGTCAAATAAACAACACATCCAAACTGACAGAGGAACTGGCTGCCGTTGGTGGCGAATGTCGCGGTGAGCGTCATTTGGAAATTATCGCGAAACAACGTGAAGCACTGAGCCAAATGCGACAGCGAATGCGAGAACATCCCTTTCTCGGTGACAAATCTTCATCGAATGAACCGAATCGTCAAGTGGCCAATCTCCGTCGAGAGGTAGCAGAACTGCGTAGCCAGACTCTTCTCTCTGAGGTGCTTCCTGCACTCAGAGCTACCAATACCAGTCGTCAACCGGCAATCGAAGGGGGCTCAGTGCGCACAGAGACAGATTCCGGATTGGAAAATACACTAATAGACCGAACCGGTCTGCGGAGCGCAATGGATGCACTGCATAATTCCGAAGAATGTTATTTAGATTTGTCCCGCGCAATCGCACGTCAACTGGATGTGGATAATCTTCCCGGTCAACGATCTTTGGTTCATGTGCCTAGCCCCGAACGCCAACTGATAAGACAGGAACGAGCTCAGGCATTGGGATTATTATCACAACGTATTGGTATTCTGCGGGAACAAGTCCAACGTAAAACGGACTTGCTGAATAATTACGAACACGATATGGGCAAACTGAGACAAGCTGAGGCGATAGCTGAAACCAAAAGTGAGCAAATGGGACGCATGTTGGCCGATTTACGGTCCAAAGAGACGGAGATTCAGTTGTTGCGCGAAAGTCTTGATCGGACTAGAGAAGCATTAGCGAACGAGCAGCGCACAATTTCAGCAATAAAGAAAAGCAAACGCATTATACCCTCCCAATCATCCATGGATTCCAAAGGGATGGCTGATCGCAAGAAACAACCCCACTGTCCTATTGCTGATCCAATATCAACGGACAACAAGCGGATTCAAGATATGTGTGAGAAGATCAAGCGTAAAGACTACGAGATCAAAATGCTAAAAAATGAACTTTCCGAACGAGAGAAACAATACACGGAGACATCAGAGAAGTTGAGCCGGATGCAGACTTCAATGGGACTTGAGGATAGTTGAAAGTGAACTACACTACGACAACTGCATCTTACCATACGAAATCCTTTTTAGAATAAATAAATGGCGTCTATTATATAGAGACCTGTCTTTTGGTCTATTCTGGCTATTACAGATGTCACGATCGTGTGCTGC
>STRG.31021.1
AGCCTTCATTTGACGAATTAAGCATGGCTCATCCGGAAGAACTATTACCAAAGCGCCGAAGGATACCAGGCCCAGCCGGTTTGCTTCCAGTATCTACTTACACAAAATTCGAAATTCATGAACCATTGTCTCTCAACCACGTCTTCCCAACCAAGGCAGTTGTTCACAAACCCGGCGGTAAACTTCAAAGCGATACGTTTAAAGGCTACCGGAAGGAGGAAAGAAAACTTCTGCTTGCAGTTCGTAGTGTTTGTGGCCCCAGTGTGTGGTCTGTTCTAGAAAAATACTCAGTTTCCCGTTGCATTCAGATGTTCTTAAATGGTCGATTACCGCGCAGGAAAGTTCCGATAATGTGCGGATTTCTAGATGCGATTGAGATGCTACCGACAGATGCAAGAGCAATGTTGAGGGACAAGACAGGTTGTATTGGCTGCACGATTCACAGGGAGGTCATTAGAAAATACAAAAATATACTTTCTGCTGGCGTTCTCATATTAATAAAACAAGTTAGTTTATTCAGCCCAACGGGGAAAAATGTTTATGTCAACTTGACGTTGCCAAATATTGTGCAAATCTACCCACTCGATCAAACTATTTCATCGACAACCTTTGGCTCCTCTTCCGACTCGACATCTGTTCCACCGATTTCCCTAGAAGAATTGGCGAAGCTGGAGGCGAACTTCGTTCATTGTAGCTCCACAAAAGAACCGCAAAAAAGAGATTATGCGCTTAGAACTAGTCCTGTCCGCGACACTCCCACCACTGTATCGCCAAACTCCCGGGAGAATACCCAATCCGGACGAATTTCCGCCTGTCGCATTGGGCCTGGTCTGGGTTCTATTGTAAAATGCCATAAACCCACAGCTTTTGTCTCAAATTCCCCAAAAATCACTTCATCTTTTCAACAGGATTTCCACTCGCTCGATACTCATGATCCTTATGAACCTGCCGCGATGTCTGAGTTTTTGGACGATGGTATGGACGATCTATTGCGAACTATCGCGGAGCAGTCTTCTACGCCCATAGATGAGTAATGCTGACATTTTTTGAAGGCAATATGGGTATTCGGAATAAATGTACACTTCTCCAGCGAAAACGGGACCGGGACGTTCGCAGAAAAAAACATCCGTGGTAAAACCACAAGGAACTCAGGACAAAATGTTTCCTGCATTACCCAACCGCACTTGCTGACCGTTGTGATATGGTTTCTGGTGTGCTGCGCGCGTTCGCTTTCACTGGCTGTTCACTGCGGATTTTAATAGTGTGGACCTAGGAGATCCACACTTTTGTTCTCTTGTACAATTTCCCGGGTTTTGTATTTCACAATTTTCCAACCAACTCTAGTCATATGCTGTGAGAGAAAAAAATGCAGCATTCAAGACATTGGTCGTTGCTGCAGAAACCGAGGTTATCTCTGGGGTTTATCCCGAATCACTGCATTCCGTTTGCTTGCTAAGTGTGCATTTTGCACATTCCCAGCTGTTCCTCACTGATTCTAGCCAAATTTAATGTAACCTTTTTCTCCTTGATTTGTCACTGTACATACCAGATGCTTTTCCGATGAACTTGCCTAAACTG
>STRG.71431.1
CAAGACTTCGAGAGGACCCTCGACCCAGCCAGATCGTATTACTTTGAATGGACCCACATGTTGGGTCCGCCAGTTTTAAACCTGCCTGAGGTCTAGCGTGCCCTCGGCGCGTATGCTTTTTGATTGGTCTGCGTACCCCGCTAAGCGCTCGAGAAATTCAGAGCATGAACCCCCTATTATACAGACCTCCCCCAATGCCCCATTTTTCTATGTTGCAGTACCACGGACCACCCCAACAGAGAAGGGATCTTCAAGTTGAGGAAGATCTAGCAAGCGTTACTTTACAGATTCAGCGGAAACGCTTTTACGTTGACGTGAAAAAGAATAGGCGTGGGATATTCATGAAAATAGCGGAAGTTGGGATAGATGGTCGAAAAGCCAGAATATTGCTAACGTTAAGTGCTGCTGTTGAGATCAGAGACAAGCTGAAGGATCTCATCGAAGTTCTTGACGACATACTAAAGAAAAATGAGGAAGAAGAGCCTCAGGAGCTCAATGCAGAAGACGGGCATACGGCGCCTGATAGCAAGAATCAAGATGGGGCTGTGACTGATGAACTAATAAAGTCTCATATTGTCAACTATCCTTACCGAAGATACTTCCTTGACTTAAAGAAGAACCGAAGGGGTCATTTCCTCCGACTGACTATGTTGTCCACTCTCAGTCGAATCCAGCTTGCTGTCCCATCACAAGGCATGAACGACTTGTACAACGCAATTAGTGATTTATTAGATAAGTGGTGGGATGGCTCCAAAGTGGAGGAACAAAAAGCGGTAAATTTACCAGAGTCAAAGGTACTGCGGGTGGATAACAAAACGATATATTTTGACTCTTCCTTCAATCGTTTTGGCACATATCTCCGCATTTCGGAAGTGCGCACTTCATCCCGAACGGCGATCACAATCCCCAGTCGATCCCTCTCACGCTTTCGCGATATTATTAACGGGCTTGCTGAAGACCTGAACAATACAAAGGTGAGCAAAGAAAACGACGAACCACCGGCTCCAACCGAAAAGGATGAGAACGAAAATCCTCCTGCTGCAAATGGTGATATTCCCTAAAGGCATCATCTTATTGATCTTCCCTGTATCTGACTTTGATGCCTTCAATGGGCAAATGCAACTTTCTTGTAAACTTCCCTTGGGTCTACATTGATTTATAAACAACTAG
>STRG.70713.5
ACACAGGCGGAGCAAGTGGCGCCACCAAAAACGGTCATTGTTCAAATAAACAAATTTGTTAGTCTTCGTCATCGAGTGCTTTATTGGTAGCACTACAGCGGTTATCAATCCCAAGTAAATCTAAGTGAGAATACCTATTTGTAAAGAAGGCGCGCCTAAGCTCTGAGCTAGCAATTGCATTTTAATGAGTTTGGTGTCTGCGAAGCCGCTGCACTACGCGTCGCTCAGACGTTCAGAGGAAGATCACTGCTCGCGTACGGGCACTTCGAAAGCGTTAAGCAGTATGGTTTGAATGTCAGTATGGGCATATCTGCTCATCTGCTTGACCTTTATTCTGATCCCCAAGGGCTTGGCGAGGCACTTTGGTGTAAGGTGAAATTGGTTAGTAGTGGATGCGTGGTTTCGGGACTTTTCTGCAGGATATCTATTGCAGAGCCACCGGACGTCCTGGAGCCCTTGAGGCGAGGGGATCTGACGGTCACTTTCTCGTCCTAGGTGACTTCAATGTGCCCCATAGTGACTGGGCCGCATCCAGCTTTACTACAGCAGCTGACAAATTTTCCCGAAATCTGCTTACCACGGTATGTGATCTGGAGCTGTACCAACACGTATCTCAAGCAACTCGCTTCCAAGGTGAGCAATCGTACATTCGCCATCTTATCCTCACTCCACGGATGTCGGACGTCTCCAAGATTGATACCCTACCTCCTTTAGGTTCAAGCGACCATGCTGTTCTGTACATTCACCGGAGACGTGGCGTCCAAACATCGACTAGTCCACACTGCGGACCAAACTTTTAGCGTATAAACTTCGAAAATATGAGAGAGGCGGCGCGGATTATGGTATGGGAGCACGACGATCCTGACAATGTGAATACAGGCTGGAGTCGTATCCGCGACCGGATCCTCCAGCTGATTGATCGCTTCGCTCCATCCCACCGCCTGCGTTCTCATGCACATGGTCCGTGGTTTGATAAAGAACTTCGATGTATGCTTGGCAAGAGAAATCGAGCATGGCAAAGGTATCGGGAGACCGGCGAAGGCTATACTGTGTACAGACAGATACGGAGTCACTGTTCATCTGTGAAGGCAATCAAGCGAAGCAAGTTTGAGAAAAGGCTGGCAGCCGATTGTGTCAAGGCACCTAAACGGTTGTACGCGTATCTCAAGTGCCACACGAGAGCGACGCTGGGCATACCTACCTTGGTTCAGGCTGAGCTCATCGCTGACTCTGACGAGGCTAAGGCTGATGTCCTGGCATGTCAGTGTATACAACGGATCCTGCAACAACCCTTTCGGCTGGTTCGCTATTTTCGGAACCCGTCAACGTACTTTGTTATTTTCATGTGTACGAAATTACGACACAGCTACGATCTCTCAAGTCTTACTAATCAGCCAGCCCTGATGGAGTTCACCCTCTGATGTTAAGTGAACTCGCCGACATCATTACCTCACCAATCACCAGGTTGTTCAACACCTCGCTGGCAGCAGGGCAACTACCGTATGACTGGAGAGCCGCTATTATTGTTCCGCTGATCAAAAGTGGTGACAAAACTGCGGCTGTCAATTACCGTCCTGTAAGTCTAACTTGTATCGTCTGCAAGATCATGGCACGTCTCAGCCAATAGTTGCAAGAACACATGGAAAACCATCACCTGTTCAGCTCCCAACAACATGGTTTCCGGAAATCTCGATCCTGCTTGTCGAATCTTCTGCTTGCTCGTGAGCGCTAGGCTGTAGCGAAGGCTGAGGGATATTTCACGGACGTCATCTTCGTGGACTTCAGCAAAGCCTTTGATAAGGTCTCACATGACCCTCTCCTCCGGAAGCTTAGAATAATTGGAATAGCTACTCCCTTGCGAAGATGGATTGAAGTTTTCCTAGGAGAACGGCGGTTTGCTGTCAGGGTCTCAACAACCATCTGCAGGTGGTGCTCAGCGACCAGCGGTGTTCCCCAGGGGTCTGTTCTTGGACCTTTGTTGTTTCACATTTACACAAACGACCTTCCCTCAATTTTCTCACCCTCTTGTCTCCTGTATGCGGACGATCTGAAACTTTGGCATGCACTTCGTTCGGATGGAGATAGCTATAGTCTACAGGAGGATCTAAATGTACTTTTGCGCTGGTCCTCTGAGTGGATGCTGCCCCTAAATCTTTCGAGGTGTGTTCATCTGCGAGTGGGTCGCTCTCAGCTGCCAGTGAGCTACCACCTGTCTGGGAGCCTGCTGCGAACAACAGATTGCTAGCGCGATCTTGGAGTTTTGGTGTCTTCGCTGAAATCCAAAGGTCACACAGACAGTGTGTGCTTCCGCCCTTGGTATCCTTGGCTGCATTCGTCGATCGTTTGGGAACCTACCGTACGATGCTTTTCGTATGCTGCATACTTCACTTGTACGTCCCAGACTCGAATATAGTGGTGCGGCTGCTTATTTGTGTACAGCTGCAGAATCAAGCAAGTTAGAGAGAATGCAGAAGTCTGCTACCCGTCTCATCTCTGGACCACGCAAGGTCAACTACAACGGACGTCTTGAGGCAACTGGTTTGTTTCCAGTAGCCTATCGGCGGATGCGTGGTAATCTCATCTGCATCCGTCGTATCATTCGGGGTGATCTGGGACCAGAGTTGCAAGCGGATTTCCCACTCCATGGGCCGTGTTGTATGCGCGGCCTCTCATTGACACTGGTGAAGATGCATTCTACAGGTTTGCCGTTAGTCTACCGCTTGTCTCAGAGGGCCACAAACCTTTGGAATTCTTTACTTGCTGATGTGGCGGAAGAGGTAAACGACAAAGCCTTCAAAAGGAAACTTAACCACTCTTCGATGGGGTTATGGCGTTCTACTCAGTCTTGAGTTAATGCAACGAGTGGATTGTGACGAAGCTTATACGGATGATTTCCGCTGTCTCTAATACGAAGAATGAAAAACAAATGAAGAATGACAAATAGGAAACCCTTGTTGAGGCTCCTCACCATTTGAGTTGCTATACTAGCAGTGCATTCTTTACTTGACCCAATTCACAATGGTCCACTACCAAAATTACCAAAAATTCTCATTGTTCACCGTCTAGGGTTTTTTCACTCGCTGTTGAAATGAACCAGAAACCAAAACATGTAAACACCAGTGCTGTTAAGCAGATACAATTTAATTCCACTTGTGGGAATACCAAATGCTCTCATGCCGTCGAGGACAGAATAAGGTGTGATGTCTGTCACAGCTGGTATCACGGGAAATATAGTCGATTGTCCTTTAAGGCGTTCAACTTATATGATGAACACCAATGTCCTAAACGGGTGTGCTGGAACTGCCATGACATCTGCAAAGAAAAACGTCCAGCAGTCAGTGTCAGGTAGACTTGTAAGGTTGATCAGACCTTACTTCGCGGTTTCCTTAGTAAACGCGTGCTTCGGTCCTTTGTACTGCGTGGACCACCTGCACGTTGCTCTAATGTGCGGCGCTGCACGAATATGTTAACCAGAACAGTATTCTCCACGACCCGTGAGAACGAGAAGGCGATTGGGAGAGATAGTGATTAGCGTGTATTTGGAAGCGTGCGTGAGAGCGTGAGCAAGAGCAACGGTTAAATGGCAACCGCGCTTGGTAGTCAGCGTTCAGTTAAACAGTAAACGTGGTAAAAGTACGAATGAAGATGGCAACCGCTACAGGGGCTTCCTTCTAGAAGTCCGGTGGAGTTGTGCTTCGATCGTGATGGTAGGCCGGAATTATTGGTTGTTCAGGAACTCCTCGTAGCTTGCCCGTTATACTACTGGTGACGTCGAACGCCCGCTGATGAGTTCAACGGTGTCTGCACTCTCGAGGTCCGATGTGCGTAGGTCCAACTGTGTTATAGCGCCCACGGGTCTCATACGCATGCGAGCCGGAAGATGCCGCGTGAGGTCCATCCAAAAGGGCGTCCAGTTGTCGTCTCCGGAACCACGCTGACGAATCGTCTCGTTTTCCAGCGAGTGGTTGGCTCCTTGAACGTGCACGGGAGTCAGCGAGGCTACTGATGAAGCCAATGTGACTGTGTAGATCCGTCTGAGAGAGGGCAAGGTAAACTGGAACAAAATAGCACATGAGGGCGCCGGCGGATGTTGGACCGTAATAACAATACACGAACGATGTTCAGTGTTGTTGTAGTCGCTAGGAGGCCAGAAGAAGATGAAATCATAACTACCGATTGTAATTTCTCGGGCCTGTTGGTTGGTAAATCCATGGTGAACCTCCCAACTTATTGCTAACAGTCGGTTGTAAAAGTCGTCACGAAATCGGCGAAGCGGACGGGATTTCGTAGTTGGCGACCGCGACGGCTACTTCGCGTTGCGGGTACGGTTGGAGATTCTGATGGACTAGCTGCCGAGTCCTCACTTGGCATAATTGGGGATGGTTCGAGTAATAACTCGTTCAATGCGGGTGACTGAGCGGCTTGAGTAGGTGCAAACTGGCCGAGCGGCTTGCACTCCATGACGGCAGGCTTGAGACGGTCGATAGATACGGTGTCGTGTCGTCCGCTGATGTCTATGACAAATGTTTTTGCCCTACGTTTTATCAACCAAAACGGAACAGTGTATGGCGCTTGTAGTGGTGATCGAACGCCATTGACGCGAAGGAATACGTGAGTAGCGATTTCTAACGCAGTTGGGACATAACTTGTAGACTGTTGTTCGCGCGGCGGACTGGCCTTGAGCACTCGCATGTGCTGCTTAAGGCGCTGAGCATAGTCACCGTAGTCGAAAGTCACGGTTGGTGAGGGGGCTACCAACTCTCCAGGCAGACGAAGTGTACAGCCATATACTAGTGCGGCCGGTGTTGTGTGTAACTCCTCCTTAATGGTACCACGCAGGCTTAAGAGTGCTAATGGCAGTGTTTCACTCCAAAGGGGGTTACCGTTTGCTCGAAGGCCGGCTTTTACTTGCCGGTGGAAACGCTCAACCATACCATTGGCCTGAGGGTGGAAAGCTGTCGTCCTAACGTGCTGGCAATCGAGCGTAGCTAGTAGGCTGCCGAAAGCGCCTTCAAAGTGTGGGTCACGATCGGTGGTCACTATTGCCGGCCAACCAAAATGACTAACCCAACCGGTCAGAAAAGCTTTCGCGGCCTCTTCCGACGTGGGACGAGGGATAGGAATGGCCTGCGTCCAGCGAGTAAAACGATCCACGCATGTGAGTATGTAAACGTACCGAAGCGAAGGTGGAAGTGGTCCTACGAGGTCGACGTGCACATGATGAAAACGTGTTTCAGATTCGGGGATCCTGGCTACCGCCGCCTTAGTGTGCCTATGGGTCTTGACACGTTGACCACGTGGAGGTCAACAGATGACGGAGCAGTGAGGAATGAGAAAATGTACAGCAGACTTAAGAAAAGTAGGTGCTTCACTTCTTCGTGGTTGGGGTCCAAAAGATCCATCTACCAGTTGGCGAGATACACTGAAGGATATGACAACGAACCGCGAATAGCGGCGATTGTGTTGTCACTTTCTGTCGAATCAGAATGACTGATGGATGTGCGTTTTTACAGTTGGACTGTATTCCGTGTGTTGGCTACTAGGGCATTCTTTCCTTTTCCCACCCGTGTAGGTCCATTCCCTCTCCATCTTGTATATTCATACTTTCTAATTCAACGTGCAAGATGGTGAGAAAGGCAGTGGTGAGTGGGGCTTGCCCTACTGTTTAACGGTGTGCGATGATGATGATGATGATGCCTTCTCATGTGGTTCACAAAGAGGATCACCAGAGGGATTACAGATAAGACAGAAACTTCGGAGGGGGGGGGGAAGGGAGCAGAATGTTGAGCTACCGGTGGGAGATGAGGGTGGGCGTTCGGCTTTCCAGTGGATGAGACGTTCTTTGGCTCTGTGTACGGTTGACGAGCATCTGTTCCTGGCTTGCACGAATCGGCGGTAGGAGTCGGGATTGGGCGAGCGGCGCCGGCGGTGAAATATTGCACGCTTCAAGCGTACAACACCCAGCCGGATGTCACGCATATGTCTTACACGCCCTTTTCTTTTTATTACGTACAGTTAGAGGAAAATAAAAGGAATTTGTAATATCAAAAAAATCGTGTAGTAGAATCTACAGACAGAAGATTCGGGAGTCCAGATCCGTCCTCACCATAAAGTGTCGATACTCGATCGAGCTAGTTTCAATATGAATTCTTCGAGGTGTGGCAAAGAAATCCTTTTTTCCTGTGCATTGGCGGGGACCGGAATGATCTGTGCAGGTACTTACCTTGATTGGATAAAGATAAACCATGCATCTGATTTCGACCCTCGGCTATTGGCTATCGTTCCACCACTTATTGGATTGAAAGGCAATCTGGAAGTTACCCTATCTTCCCGACTGTCCACCCTGATGAACCTCAATATCACCCAAAGGAAACAAATTTTACGGGTATTTTTCACTACTCTTGTATATATCCTGATTCAAGCTGTTGTTGCTGGTTGTGGCATCTCTGTCGTTTGTATATTGCTCTTTCCAAGCAATGAAGGGTTTTGGATCTATCTGATAAATACAGAACGACTCCTATCCGTCTGTATCATTACATGCTGTCTTTCAATATGTTGTCTCAGTGGTCTAGTTTTCATTCTTATTCTTTGCTGTCTTTTATGTGGCAAAGATCCCGATAATATTGCACCGCCCGCTGCTGCGGCTCTAGGTGATTTTGCCACGGTTACCGTGCTCATGTACATAAATCGGCTTTATATTTCATTTCCCTCTTTATCGGACGTCGTGGCAGTGACCTTTGCGTTGTTTGTGCTCATTTCTTGTCCATTGTATCTCCAAGCGCAAAACGGTACATTTGGTCCTTCAGAAAATCGCCACATGGCTATCACTTGGCATACATTTGCCAACTCATTTGGACCGCTTTTCACTGCTATTATTATGAGCAGCCTTAGCGGACAAGTGCTCGCGCATTTTTCTCACAAATTACCAAACTTGGCCAGGCTGCAGATCGCCATAAATGGTAAGTTATTCTCTTTGCGGTGTACTCGATGTTCATCACAATCCCTATGAGGTATTAACCAGTTTTTCTTCTCGTTCATATTAGAACGGTATACACACAGTGCTCTGCCGAAATAATGTATAGACGGTCGCACATCCGTCCCTCCGAGTGCCACGCTGAATGAAGTGCGAAAATCCGTGAGGCGCCAACCGAACAGGAGCCTGAGAAATGACAGTGAACAGTGGTGGGTTGCGAAATACATAGAAATGGAAAAGGCTGCGTCTGTTGGCAATACTCGCAGGCTGTACCGTTTCATTAGAAACACCGGTGTAAGTGAGCTGAACAAAAAATCCGACGGTTCGCTGATTCACTTTCAGGTGCGTCGTCTGGACCGTTGGGCAGACCACTTTAAGGAGAGGTTCAGTTGGGCCACTTCTTCAGTAAGCATTCCGAATATACCTGCAAGAGAAACAATGATGGTAGATATCACCTCCCCTTCGGAAATGGAGGTTACCCGGGAGTTTCCATGTTTTTTCAAGGATGGAGGCAAAGTCTTGGCCTCAGAGTTAATAAAACTCCTCCGGATAGTTTCGCAAAATGAGCAGATTCGCGAGAAATGGTATGGATCGGTGATTGTGCCAATTTGCAAGGAACGTGGCAGGCCTTGAGAAAACCACCGAGAAATTAGCTTGATGAGTATCGCATCCAAACTGCTCACCGGGCTTATTCCCCCACCGATTATCTAGCTCCCGCGAAATGTGTGCGCGTGAGAATCAAGCCGGTCATGGTTGTGTCGACCACATCTTTACTCTTCGGCAAACCTTAGATTACAGATACCTTCCACAGGTCCACAATCTCTGCCTTTCGTGATCTGAAAGCGGCGTTCGATTCGGTCAACCACACAGTTCCCTGGTGATGTCTCTCATTGAAGTGTGTACCAGAGAAGTTTATTTCTCTTTTCCAATGCTTGTATGCAAACAGCTGAAGCCGAGTTCGCGCTTACGGCGATCTTTCACCCGAGTTGACCACGGAAAGTGGTTTTCGCCAGGGTTGCCCTCTTTCGCCCTTCCTTTTCAATTTTGTCGTTGAATTGATTCTTGAGATAGCCTTATCCTCGTGTGAGAATAGCGGCATCGATCTTTGCTCAGGCAATAAACTGTCTGACCTGGAATACGCAAACGATTTTGCCCTTCTAAGTGAAGATCCAAGTAAGTTGCAAGCTTTCCTAGATAGCCTAAACAACAGTGTGGTGATGTTTGGATGCGTTTGCACCTTCGAAGTGTGAAATTCTGCTACAGGACTGGGTTGGTGCCACACTAAACCTTGTGTTGGCAGGGGAAGCTTTAGCTAAAGTGGATACATTTTGTTACCTGCGAAGTTACATCTCACAAGTTGGACAGATATGAGATGGAGTGTCATCACGTATACAGAAAGCGCGTTTGGATTTTGCCAGCTTCCATAATTTTTGGCGTTGGTGTGACATCCGGTTGTCTGTCAGAAGTCGATTGTACAATACAACTGTTAGATTCGTTCCATACGGCTCAGAAACATGACTGTTAAGGGTAGAAGATGGGCGAAGACTGTCAGTGTTCGAGCATCGATGTGTCCATAGCATTGTTCGGACGTGTTGGGATAACCCTATCGGTAGTACTGAGGTTAGACGTAGGGTGTTGGAAGCCAGTGGTCAGATGTTGGGACGGATATTGAATATAAACTGGTTAGGGTTGCTGGGAAATGTGTTACGCATGCCCACGGATAGACTTTCTCGGCGTGTGCTGTTTTCCGAGGCAGGTAGTGATTGGAAGGTAGGTTGAGGTGTTCAGTCCATGAGTTGAGCGTTGAAGCTGCATGATGAATCATATTATACAAATCTAATCTCCTACTACTCAATTGCAAATAGTGACCAAACTGTGTAGGTTGTTCATAACGGAATGCCTTCGTTGTACTGAGGCCCCTGCAGAGAAGCCATCTATCATGGGAGTCGATCGCTGTGCGGAAAGCGGGTTGTTACCGTTCAAAGCCAGTGACGGAAGGGTGCTATATCATGTAGTGTAGATGTTCAACAAACCATTGAGAGCTAGCCCGGATCGCCTTGTGGTTAAGGTGTTCGATTGACAATCGTTCACCCCTGGTTCGAGTCCCCGTGGGGGCTCGGTGGATGTGCACTGCTGATGATTCCCAACAAGGATGAAACAGTTGTACAGTGCTTCCACGGTTTTCAATGGTGAGTTGAGCGTTGAAGCTGCATGATGAATCATATTATACATATCAAAAAGGTGTAAAATCCTTGACTAGTGGACTTAACCAATTGGGAGGTGTTAGACTTCCGGGTTGGATCCACGCAACCTGCTTACCATGTTTTTGTAAACATCAAGTGATATGGTTAGATGTCGCGACCAGTGTCCTAGTTGCATTCGGACTCATTCTTCGTCTTCGTGATTTTCACTTATTACTTTGATTTTTGGGTTTTTTCCACTTTGTGCTTCTGTTCTTTCTGCCCCCTATTGGACGATGCTGGAAAGTAGCAATCAAAACCAAAGCACAGTGCGGGGTTAGTGGTTGTATCAACTGAAACTGAAGACTAAGCGTCGACTGTGATTATATGATGTAGTAGTAGACTGTCAGTGTGTCCGTAGCATTGTTCGAACGTGGTGGGAACACCTTATCAGCAATGCTGAGACTAGGCATAGGGTGCTGGGAACCAGTGATCAAACATTGGAACGAGTATGGTGGAACGGGGTCATGGTAGCTGGGACATATGTTACGCGTGCCTATCGACAGACGTCCTCGGCGTGCGCTCTTCTCGGATGCAGTTGGTAATTAGAAGGTGGGTCGAAGTGATCAGTTTATAACATGGCAGGAACATGTGAAAATCGTGAGCATTGAACTTGGCCAATCGGGGAGTGTTAGACTTCCGGGTTGGGATCCACGCAACCGGCTTCCTAGGTGGTTGTCTTTTTATCTTTTTTATATTTTCTTAGAATATGTAACAATGGTACACAATTTCAGGAAGGGGGTCGCGGCCAGTTGAGGCTGCCAGCTTGGGAGTGACCGGCGGCGGGGGCGGGAGCAGGAGCAGATTAGAAACATTGATTGATATGACTAGATGCTACGGCAAGTGACGTAGTTGCACTCTCTCTCTCTCTCCTAATGGTTGAGTAAACCGAACTAGTGGGAGATCTGTCAGACTCGGAAATCAAGTAGGATATATATATATATATATATATATATATATATATATATATATATATATATATATATATATATATATAATGAGTCACAATATAAAGGGTAAATCCAGTAATCAAAAGACATACCGAAAAGTGGGTTGTGGGGGAATATTCACATAAAAACCCGTTTATTGATTTTGCTTTTGGAGAGGAAGATTGTAAGTGGATGGAAAGACAGAAGGAGGGGGAGCGTTCCATAGTTTAACGGTCCTGAAAAAAAAAACTGGAAGGTAGAAGTACGATATCTAGTGACAGAAACGTGATAAGGAGGACTGGTTGCCTGGGTACGTGACGTTCGGGAAAAGTTTTGGGAAGAAGAACTGCCGAAGCAAGTCTCGGAGAACAAAAATAGTACCGGTAGAAGAGGAACAACGAAGCAACAGCCCGACGATGGGCTAGTGACTGCAGATTCGAGGTTGAAAAAAGGTCGTCGATCAGTCGGATGGTCTTTACCAGATGGTTGCAAACAATAATTGATGTGGGTGTCGCGGCCAGTGACATGGTTGCATTCTGACTCATTCTTTGTCTTCGTGATTTTCGCCTGTTATTTCTTATTGGTTTTTTTTCATCCCGTGCTTCTGTTTATTCTTCCCTCGACTGGATGATATTGAAGGGGAGAGCAAAACCGGGCACGGAATTGTGAAATAATGGTTAAATGAACTGACATCTTTTAAATGTATTGATATACTTTCCACTTCGGTTAAAATGGATGGTAATGCTTTTGATTGTGTACGCCGGCTAGTTATTTGGGGATTGATTGTTAATTATCTTTCAATGCTTTATGATTTTTATTGTCTACGTGTATATTTGCGTTCCCATCCAATCTAATTGTGCAGTCGTGTTTTTTCCCGTAGGTTTCTATCTTTCTCTGAATGTTGTACATTTTTGATGGATATCGATGAGTGAATTATTGATTACTCTCGGAAATCATGATGCCTCTTTTTTAGAAACCGATGTTGCTTTCATTTTATTTGTTGATCTCACGAGGTCTTCACCAGACACGCTATTCTACCTTTTGGAGAAGCTTCGGTATATTATCATCTGTGATTGTTACAACATTTGCGAGCGCATCACTTGTATTAGTCTGGATTTATGTACATGTTCAACTTTCAGTAGACAACAGTCCAGTGCAGGGTTTGAGATATAAACCTAATAAAGTGCGCTAGTATTCGCAAGCAAAGGTTACTACTACATTAAGCCAGCAAGCATAACTGCTAGGCCAACCAATGATGATAGACTGTAGTTTTCTTTTATTTCTGTCCCAGAGTTGAGCAGTACTGCCTAATTTTCTATCCTACGAATGTGGCGTTTCATCACATTTTTTTAAATTTTTTGGTCACCGTATACCCAATGAGCCCAGCGCACACGACTCAGCAATCCCGGCGAAAGAATAAGAACTCACAAGCCAAGTCGATCCTCTTTCACGCAAAATGTGATGTAGGGTCTTCAGTTTGTCCACTGTATTAATTTGGATAATATCAGTTTCTCATTGGTCAAGTTTTGATAACTAGCATCTGACTATTATTATTAATATTATTATTATTATTGTTAATATTATTAATACATCGTCCATCCATTCTTGATGCCTGGATAAGGTGTCGGTGGTTGTTTCGGTTCCGTCGTGATCAGCCGCATGATCACTCGACTGCATGCAAGAGAAAAAGTAGTTGTGTCCCCTCCAGCTGACCGCAAATTTGATTGTGACATGCTTCCTAATACAGAATACTCTGAGTACCAGCAAAGCCATGGCATCGTTGTTTCACCACCCTATGTGGTGTCGCATCTCAGCGCGCATTCGACCCATACGCTGCAGAGTTCATTCCAGGCTGCTCCCGAAGTAGAAGAAGATGCTCATCGTATTTCACAGTTTATTTTATGGGCCTGTGTGCCTATTCACTTCGGCTTGGCTCTCGTAAGCATTGGTCTTCATCGGTGGTTGTCATTGAATGAAGACTCCGCGTCGCCGCCTCACTCGGTTTTCGCACCAGGGACTTTTCTGGCCTACTTACTTGCCGGTTTTACTCAGATATTCATTCTACTCAAGTTTGCCAAATGGATTGTGCTACGCTATTGGCGTTATCTTTTACTCCTACCTCGGATGTCCACTTCTGAAAACAGTTCATTGGAAATCGATCAGTCCACGTCTTTGGCTTCCCTTGACTTAACCGCCGTGGCTCTGACGACCGGTCTTGGCGACTTGATTGGCACTTTGTGTTTAGTTTTCATGTTATGTATGTTTCAGTCGTGAGAAGATAACACGTTGACTTGGTTTCACCTCGGTTCTTACTTCTGTTTGTGCATTTTTCTCTCCGCATCTTGTCACAAGAGCATGAATCTCCTGTAACAGGGCTCTTCATACTGTTCTGTATGGGTGCAAAACCTCTTACTTCCCACTTTCTGTTTTGTCCGAGTTTATCTCTGTTCCTCATTTTGTGCTTATTCATACACTGTGAGGGATTGTTATCCTTTGAGGGCATCGATTAAGCACTGTGGGCCTTTCATCAATCCTATTGTTCATTGCCGCATACTTGTCAGACTGTTTGCGCTAACTCAGAGTTTGCAGGTCTTGTCACTGCCTTTAGTGAGCACATAATCTCGAATTCATCACATCAGTTGACTGAAATATACTACCCCAAGCCTCACAAACTACCCACCGACCGACCAAAAACCGATCCAATGAAACACTTAAGATAGATGTAAGTCAGGTCCCTTTGATGATGTCACGTCTATCCGCTAACTGCGCGGGTCAAAACCATCGATTTTGACTAACTGACGACAATTGGTCCCTTCTTAGTCACTCTGGATGTATTCACTCTATTTGTTAATGACTGTCTCCTTTTTCGTATTATCTAGCTGCGGAAGGATTTTTTTGCCGTCAAATAAAGATAGAAATTGCTTCACAGGACGGTGCGGAAAGATAAATAACCTGGCGAATCTTGATCGTTTTTGGCTTTAGTACCTACTGTAGCAGCACCAATTTTGTTTTTCGATGTGAAGGCGTGTGCTTATTTTGAATATAAATTTCTAGGTGTCAAGCTTGTTCTTCGGTGCATCACACTCGTTGACAGTTTTTATTTAGTCAGTGGAATTGTTCATGCGCAGCTTATGCTTTGAGTTCAGTTCAGATGGAACAAACGCTATTTGATCACTGGGTACGGGGGGCTCTGATTTCTACCTCTCAGCAGGAACCTCAGTCGGAAATCGAAAAATGCACATTGCGAAAAAAGTAGGTAATGAGTTGCAAATAGTGTCTTCAATCTGACAAAAATAGTGTTTGAATACAAGAGCGTGAGTGATCGCGATATCTAGTCCTGTCCCACTATAGTTCCTTCAGCCACTGAGTTGTTAGGTCTCTTGTACTCACCCACGAAGTCTAACACACCCTACGTGGTCAAGCCCACTCGTTAGACTTTTCATACCGGTCTTCCAAGTCATGGACTTGTAGTGACTTTGATCGTGCTGGGAAAATAACCGTTTTCTGAGCACCACTTCGAATGTTTTCTCTACGACCTTTTTTGATGCTTAGTTTCTACCTCACTGTTTTGTTCGGTTGCGTACGATTAGCTGAACTGACTTTTCCGAGGTTTCTGACGACCTCGTTTTTGAATCACTTTTACTTTCGGTTTATCGCCGACTGTACGCGCACTCTGTTCGTCTTCTGCCTCACCGTAGTGTTCGTTTGCATTTCGTGTATTTCTCGTATCGATACTGTTTCGGTACCACGATATACATAATACACTTTCCCATCTGTCCATCCACTCTAGTCTTCTCTATTCGTTCGATGGAGGAGATTTCGCTGGTAATTTGCCGTGAGACCGGAAAGAAGATACGTTCATAATCCGCGCTTGAACATCTACAGACTAGCC
>STRG.4882.1
GGTTTCCTCGAGAACCGTGACAATTGGGCTCAAAGCCTCGAACCCGTGTAGTGCTTCAAGACTTCATCTGGTTTATACCAAAAACTGCACACCTGGGTGTTTGAATGCGGCGTGCGAAATCAGGGGGCTTGGGTTTCACGGGCGAACTTTCAAACTAGTATTGATTCGTCGCTAGGGCTCGATGTCACAGATTAGCTGGATAGATGGGGCAATAAAATCTCTCGTGGAAGTACCACAACGAAGTGGGACTAGAAGAATATACACAAGGGCACAGCTGCTAAGTTACCGATATACACCAACCGCACAAAAATGGCCTCCAATGTTAGACAAGCGGTTCTCCAAAAGTAGAATAGGCCGCAGTCCGCAATACTTTGCACAAAGACGTTTTCAGGAGCGGAGAGCGTATATCAGTGAGAATAATCTCGCTGGAGACGGTCAAAATCATATTTTAAACGAGTGGGAAGCAATCAGATATTATGACGATGCCATAGTATCAGCGTGTGTTCTAAAAGGTGATGCGATAGTGCGACAGGAGAAAGAGGGCAAAGGGTTTTATGACCAACCTGATATGCTTACATCAATTCGTGCTCGGACAAAATTAATGCGATATAAACAGGATGAACCCGAGTGGTTCGTTTACGGACCGCAGGATGTGGAAGAAGGGGTGGACCTCCAGGAAATTAATGTCCATTCAGGTGGAATGCAGAAGTCAATTCATTTCGTCAGACATGTCTACGACGAAGAAGATGAAAAAGAGAATGATTTGTTGACGAACTCCTCACTTAAGAGACAACAGGGATCACGAGGAGTTCGAGAAATATGCGAAGGCGCTAGTGGTGATCAGCAAACAGGGAGAGATGTTGAGGTTCGGTGCAAGTCAACGCCTTTGGCTGCAGAACAAGGTGGAATTCAGAAAGGTGACCGACCACCTAACATCAAAACACTACGTGAAATCGAATCAAAACTTAAAATTACCCACGTGGAAGCGCACCCTTCAGGTGACATGAGCGCTTACTATAAGCTTCTTGGACTCGTGGGAGGCACGGCAACGGAAACAAATGACTATATGAGTTCCAGGAGTGCTGAACGATACAAAAACAAACCTCCGGATAACCACACCGAAAGTTCACAGTGTGGTGATCCCGCTGTATCCAATATTGTTTTAGAAGGAGCAGATCAAATGTGCCGAAGTCAAGCAGTAAAATGTGGAGAAGCTGCAACCAATCGAGACACAGATCACATACAGAAAGACACCCCAGCACGTCCTACATGCAATCCTCTGACAGCTTCTTATCAGAGACAAGTAATTGCTTCAGGACCGTTGGGACACAATGCCTTGCGATGGTTCAAAGCAATGACAAATGCTGCCTCTGCGAGTGCATGCATTAATCAAAACCTTGACGGAGCCACACAAACAGAACCCACAGAAACCCGCAGGAATTCTACAAAGAGTAATGTAGGTAACGAGAGAATGACAAACAGTCAAGCTTCGAACAAAAAATACGCATGCGGCGAATTGAATTCAGAGCAAACAGTTCAAAACAGTGCCCCTGAAATGCAAACAGCCCTTCATATGAATAATCAGAGACCACAGGTTGATTTACCATTCTATTTACGATCACCAGAGCAAGCTTTTGGAACCACCTTCGGATTCGGAATAGGATACAATCTTACACCCAGGCCGGTTAAACCGCTGATGTTTTATTATCACCCACAAACAGCCCAGTTATTTGGAAGGCCTATGCTTAACCCAATCCTGTTACAGCAGTTAATTCAAAGACAAATGGACCTCCGCACTGCAGCTCTTCAGTTACCACTACAGTATTTGAGAACACAAAGTGTGGTTCCTTCACTCAGTGACAGCTACTATTCCACGTTATTTGGGCAGAACATGGTGACAAGGACCTCTGAGGGACGGAAGCCATCTCCAAACAGCGTTGTGTCAACGAACCTCTCCACCGCAAATCTGGTGAATGAAAACAATGGTGACGAGTGAGAACTACCGAACACTTGGTGCATGAAAAGGACAGCACAAATATCGTTCATAGTTGTATTGTGAATTCG
>STRG.33490.1
AATTCTCACTAGATGATCTGACCACAATGACGAGTTTCGGAAGCGGCTTAAAGGACGTTCAGCGATCTCTGTTTGATGTATGGAAGGCTGTTTTCACCATTCCTTCGGCACATATTCTGTCCGGTCGTGTCCATCGTCGGTTTCAGGCCGCACGATCGGTACGGGGCACGAGTGAATTTCGAGACCTTAAGCAAGGCCGATCAGTTATGGATAGTGAGAGCACACTTACCGCACGCTTGGAATACCTGAGGGAAATTGTTGAGTCTGCGGGAGATGCTCAACCGATGACCATGGGTATATTTGAAAACTATTTAAATTGCCGCATGAAGGATTCCAGTCTGAATGTGGCTCGACAGGCGTCCACTTGGTTTACTTATCACGACCTTATATTTCGTCGGATCCATTCGAATACGGATTTTAGCTTACTGCGCTACACTTCCCATCTACCCGCATGGTTCCATCTGACTCTGGCAACTCCATTAGGCCTGACAAATGGATCAGGTACCGCAAGAGGTACTAGTTATTTACACTGGCCCACCGCACACACGGAAGCGAATGCTAAGCGGCAACAGTGCTCCTCGATTTTGGACCAGCTGCTTATTAATCAATGGACCGCACCAGGCTTGTATGGCACCGAAGTGCTGGGAAGCAATGCCAACTCATTTCGTTTCCTTCCAAGAAGACGCTTCTTGCTGGACGTTGCCTCGTCTACTCTACGCCTGCTGTCGTTAACCGCGTCCAGTTTGCGGCCGTTGAATGCGCAGTTATACAGTCAACAAGAAACTGTTCATTTAGCCAACCTCGTCAGTCTGATGCTCAACCTGGGGCTAGATCTCTCACCCCAACAGAATGCGGAAACCGGTGAAGTGGAGCTACATCTTGATCCAAGACTAGATCAAGTGGTGTGCTTTAGTAGCAACACTAGTACAGCTATGCGCAATATTGCTCATACAACCAAGCAGTTGATTGCCCGTGAATTGGCCGTAGAGCGAATGCGGCGTGCTGCCCGTAATCTGAATGCTGCTACGAATTCAGTGAACAGGCACCCAATGCAACCAAAGTTATCGCCAAAATTGAACCCAAGTTCTGTGGTATCTGTGCCATTGAATTCTTCGACCGATAAAAAATCTAAGATCAGATGTGACTTTTTCGGTCGACCTCTCACAGACACTAGGACAACCGGTGTTGTATCAAACAAAACAAAAAAAATCGATAATGATTCGGAAAACCCCAGACTGATCAATCGAGCTTTGTACTATCGATTTCGAGAAGGCTACTCCAATGCTGTCCGTCGTCCTGTGACGATGAAGCACTTCTTATGAAATTTATTTTTCCATGAAGTGTAAATACGTATGAATTCCTGTTCCTTTCTCCACCAACCATTCGGCTATTCACATTATTTAATGCTATCTATAGGAGTTGGATACATTAGTCAATCTTCATCTTCCTAGACTTCGTGATGGTGTTTGTGTGGAATAAGTCTTTTTCAATAAATCATGTGCGGTATAACTTGTTTAC
>STRG.35603.3
GGTCGCGGTAATAATAGTTGCGGAGGTCTGGCGCGCTACATGAGATGGATCTCAGGAAGAAGGTGGTCGAGGTTCTGGAGTGCCATAGCGGTCGGATCTTATGCAGTGAACTGATCAGAAACCTCGAAGATGTTTTCTCAACTGAAGAAGCATCAAAAAAAGACTTCAAGCAGGCCGTCTCTGCAGTGGCGTATGTGGAGCACGGAGAGGATCAAAGGCGCTATCTGGTTCTGAAAGATCTATCACGTGGTAAAGAGAATATGTCACTCATAAAATCGGTTTCTTCACAAGCCACTCAAACTCCAAAAAAGAATAACAAGATCGTCTTATCTAGACAACCGGAGTCTGCGAAACCAGTCAATATCACACGACCAAACCACCTACCAGTACCCAGGAGACCTTCTTATTCGACGTACACAAGCAATGAACCCCGTCAGTGGTGGTTAGCCTCGATGGATTGTCGTCATGTGGATATGGCTAGACTGCTTGGACTCAACCCCAAACTAGTGGATTGGCACAACCCAACTGATGGATGGGCGTAGACCGGAGACAGTGTTAGCTGAGCTTGTGGGGACACCCACATCATCATGACCGGCTTGTTGGTTCCACCTATTTGGAATTGAGGGCACTGGTCGGACGGATCGTGGGAGAGAAGAAACACAACACAATAAGTGCTGACTCGTGAACACAGTTTCGTGATAACAGACTTGATAGCGTCCAAACAGGATGGTTTATTCAACTCCGATAACCGAATATGGCACTTATCAGGAGCTTGATGTCGAAATTTTCCAGAATTCATAGAAGCATGCGTATTATCTATCCAGTGTATCGATGATCTTCCAACTGCCCTTCACTATGCTGCGAAATTTGGGAATACCAAATGCCTGCGGCTATTGGCCACGCAAAGTCACGCCAATGTGAACACTCAAAATCGTTGTTCCTCTTCAAACACCGTCCAGTGAAAACGAACCATTCATCCCATCGTTTTTTGCTGTTGCATGAAACCGTCATCCACGCCTACGTCCACAATCCATTCCATCTCCATCTTCCTCAAAGTCACCCCTCCCTTTCACTTCGGTTTCCGAGATCACAACCACAAAACACAGGCACATAACAAACTGGAAATGGGGTTGTAGGCCCTTGATCGCAATCCCACAACGTTGGAACAGCAACCCGGAACACAACACGGGCACACGAGAATCGAAGCTAAACCTTCCACTAGCTTGAAAGAGAACACATTCACCAGAGGATAAACAAATACTGGTGGCTCAACTGAACACGAACGAAAAACGTGTCGTCTAAGCAAGGAGCCCCACTGTGTTACTCGGCCAGGGAGACGGCTGACCTGATAAAATACAAAGTAAGGAAAGCAACCAATCAGGAAAAAGTAATGGCTCCAGTGTGAAAAGTTCAAATCAACAAAACTATAAACATATTTAACTACTCGAAAAGTAGACAGTTTTAAGAAAAATATTAGTTGGAGTGCATTTGGCACATCAAGATTAAAAGATGATGGGTCTCGACTGTCTCAGCAGTGTGATCACGGACGCAGTCACACCGCGATGTCGGGCTGGTCGTATCACAAGGATGCCTGGTCCACGGGACATTATTTACGTATCGAACGTCCATTTCGATCAGCTACTGTGCACGAACCTTTTTTCAATAAATATACTCTAAATTGCGTTCTTCATAATGTCAAACACAAACAACAAACATTGTACTCAAGAAGTGATCTTTAACTAGGTACACCGGTTGACACACTCGCAATGAAAGAACATTATGATTTATTGCTCCCTGTAACATTATTATATCCAAACTGTTTTTTTTAATCTGTCCAATACATGCAATCCTCCCTTCCGTTCTTCTCCTTCTTGCGTCATTCTTGTGTTTTCCGATTGGGTTCGGTTGACAAACAAAAGCAACACATTCAGTGAATAGGTATCAATGTGTTTTCTTTGAAAAAGTAACCAAACTCGCATTATCCTCTGCATGTCTCTCCACATTGTCTAAGCATTTGTTCTCATTCGCATTTCACGCACCTCATTTCGAACGGGACGCCACCCGGACAGTGTGGCCAAACACCGCTGCATGTGGCTTGTGTTTACTCGCAACGGATTGTCATCCGTATGCTTGTAGAAGAATACAAAGCCAATACATGTATCCTGGACTTTTCGGGGCACTATCCAGTCTCCCTTTTGTCTAACGAGCTCCAACCAGACTTCGAGAGTCTCCTCACGGCGGGTCGACTCCAGAAGATTCGGTCCATGCTTGAGATTCTTCAAATTGGCCATTCTCGCACGGATCTTCGTAGCTCAAAGGATCTATCTGGACAAAATATACAGTCGGATCTTAGTGGCGAATTCAAGCGCCCTTCGTCTTCCGTGCGTCCGATTCGTCAACGGGAAACGATGCCACGACCCGCGCACAATGCCCTTCCCACTGCATCACTTTCGGCCACCCTACCCAGCAGTTATAGACCCAGCCTTGTGAAGTCATCCACAATTCTTGGCGAAGGATTGGTCAGTCGGCGCACTTCTGTATTGATTAACATGCTTCATACCGCCACACAAATGGCCTCTGAACACGAACGGACTGCAGGAACTTCGGACACACCTTCAAGTCCGTCATCCCCCACTTCGGCCGACCCAGTCAGTCCGATAGATGTGCGAGGGACCACTGGCAAATCGAATGCACTTAACGGGGACACCGGATCTACTGGATCTTCTTCAACCAATGCATCTATCTCTTTGTCGGCTGCCACCTTACTGCCCTCGTACTGCTCAACGCGCTACTCGCTGGATCAGCCTGAACTATCGGCAATCCCCCTACACAAGCTTCCCAAACATTCGCCACCAACAGCGGACCCAAAAGCCCTCTCTATGCTGCTCAGTCTACTTCCCCCGTCACCAGAACAGCGAACAGGCTCTTCAAATAAAAGTCGGACGCATAAATACCGTCGAGCGCTGAAATCCATTGCACGACACTCATCTGCGTCACTGATCCCTCCGGCCTGCTCCTCGCCGAAACACTCACACGAACATTCTCGCTCCAAATTGTCAACTAGTGCCATAATCGCAGAAACCGATGTGCGTCGTCTAGTTTTTCGATCTGCTGGTGTGGGACGGAAAGCATCTACAAGGAGCTTGAATCCGGATCTGCCCGAATCCCCGCCAGCGCCCGTTCCTACAGGGCACCACTTGGGTTCCCGCGGACCGTTCCGGTCATATTCTGCTTCACATTCGCTCGACTGCACTCCAGTCTGTTAGTCAAGTCAAACAAATACTTCACGCAAAAGAGTTTGTGCATGATTACACATGGTGCCGATTCTCTTGAACTCGGTTGCTTGCTCTTTCAGCTGCGCAACGTGTTCCACTTAATCTGGATAAAACGAAATCAGATGAGACTCCCTTATCCCGATTGTCTTCCTGTAACGTCGTCTTTTCAGTATGTTCTACGAGATAAATTTATCCATACCAAATCACGTGACGTCTTTTGAAACTTGAGGGCAAGCTTGTGAAAGCTTTTTGACGACTTTCGAGAATCATCTGGATTATACTACAAAAGAACTGTTTAATTCAAGTTTCTACTTCATTGTTTTCGTTTTCATTGTATAAATGTCATTT
>STRG.13310.7
GTCTGCGTCCGGAAGATGTTCATCGTCTTGAGGCTTTCAACCACCGATGTTGGTGTAGTATCGCTAAGATTGGATGGAATAACCAAGTAAGCGATGCTGAGGTCAGAAATCGAGTAGTGGGTACCAGTTCAAAAAACGTTCTGTCACAGTGTATCCAGATTAGTAGGCTTCGTTGGTTGGGACACGTGTTGCGTATGGGAAACACATATCTACCATACAGTGTTCTATTTTCCGTTCCTCCTCGGGAATGGAAAAAGCCACATGGAGGTCAACAGATGACGTGGCAACGAGGAATGAGAAAATGTACAGCGGACTTAGGAAAAATAGGTGCCCCACATCTTCGTGGTTGGGGTATAAAAGAGTCCTCAACCAGTTGGCTTAAGACACTGAAGGATATGGCAGCAAACCGTAAACAGTGGAGATCGTGTTGTCATTTTCCTTATGTCGAATCAAAATGATTGATCAATGCTCGTTTGTGCAGTTACACTGTGCATTCCGCGTGTTAGTTACTAGGGCATTCTTTCCTTTTCCCACCCCTGTAGGCCCACTTCTTATCTACCTTGTATATTCGTTCTTTCTAATTCTACGTGCAACATAGTGAGAAGATCAGCGGTCAAGGAAACCTTGTGTGCCGCGTCTAATGCCACACACGACTCTGGTTTAGGGGGCCTCACAAACGATGGATAGCTTCATCATCAGTTGCCCCCTTAGATGCTCGCAGATCCGTTCTTCCAGATGCCACATTCTATGAATGCCATAGATCCCTGAGACGCCACCTGAACGCGAACACCGGTGGATTGCGAAATGTAAGGAAATGGAAAAGACCGCGTCCGTTGGAAATATTCGCAACCTTCACCGTTTGATCACGGCACCAGTCCACGGAAACCAGGTGTCAGTGAGGTAATCAAGGAATCCGACGACTCGTCAATTCTTTCTCAGGGACATCGCCTGGATCGTTGGGCGAAGCACTTCAAATAACAATTCACTTGGCTAACTTAGACAACGGACTTTACGAATATAGCTGCCAGAGAAAAGATGCAAATGGATATCACTCTTCATTCCGAAATGGAAACTATGTGGGACATAAGTTACTTGAAAAAGTACAAACGTGCCGGACTTGATGGGCTGTTTCCATCTTTTTTCAAAGGATGGGGCCGAAGCTTTGGTTTCGGAGTCAACAAAACTCCTCCCGGTTATTTGGGATACTGAGCAGATTCCCACAGAATGGTGTAAATCAGTGATTGTGTCGATTTACAAGACAGATGACAGATCCTCTTGTGAAAACCACAGAGGAATTAGCTTGATATTTTATCTGTGGATATCAAGTCAACTGTTCTCCCGTGACCACTTCAGAACGTTTTTCAAGGATGAAGGTTTGTGCATTACTGATGTCCTCAGGAAAGTTACAAAGATTTGACGCCAAACGCATGTGCGATACGAACAGCTCTGGGGATCTGCGGTTTATTCAGTTAGACTCAGTTGAAAAGTTGAACAGTCTTCACGTGGATTGCATAGTTCATAAAGTTCCGGAATTCGTATCTCCCTGTACTGACGCCAAGGTCGATACGTTACTCGCCCATTTCCAAAGTTTTTTAAAACGAAACCCGCATGTTGTATGCATTGATCGACTTGAAGATGTTCAACGAATAACTCGCAGAGATGAACAGTTCAAAATTATCACGGAATTTTTCAAACAGTCCGATCTTTCCGCCTCTGTATGCGTGCCCAACTTTTGCACGCTACACACCAATAATATTCAGGAGAACAGTCGTCTACTTCGAGAAGCTGATATCCGATTTCCTGTCATTGTTAAACCGCAAACTGCTCACGGGGAAAGGAATGCTCATAGTATGGCCTTGGTCTTTAATGAGCGTGGACTAAAGCAGATCCCGTGTCCGGTTGTCGCTCAGGAATTTGTCAATCACAATGGAGTATTGTTCAAAATTTTCGCGATTGGTCAGAAAACGTTCATCTACACTAGAACATCGATACGCAATCTCACCGTTTCAGATAATCAAGAAACAATCCTTTTTGATTCACGAACCGTGTCCAAAGATGGGCACAGTTCTCCACTTTGTGACAATGATGCAACTGTCTTGACCAATCAGGAGGTAGGCGACAGCCACGATCGACCACTGCTGAATCGGATTGCTGCGTTAATTCGTGACGCAACCCGACTGGACTTGTTCGGTGCCGATGTGATTAAATGTGTGCACGGTAAACACAACCATGACAGCGCCGCCTGGAGGGCGAAATGGGCTGTCATTGATGTGAATGTTTGTCCAAGTTATGACAGAGTGCCGTTTTTCCACCAACATTTAGAAAATTTGGTCCGTAGGAAGCTGTCGTTACCATTAGTTTCTGTTCCGGACGAGATGTGAAGGCTAATTTTTACATTTCCACTGCCGAATTTCTGTTTATTTTTGTGTCTGGCATGCATTTGTTTGTAATTTTGTGTTTTACCCGATTTGTTTCTTTTTTACACCTTGGCAGTCTAAATATCTGGCCATTCAGTCAGTGATGATTTCGTCTTCAGTGTCTTATTTATTCGGTACTTGCTATTGAATTGTGATATGATTGCTCGTCTCTCCTAATCCTTTTTATTTATCCGTCTCTTATTTCTTCCGTCCACCTTAATCTTGTAATAAATTCACGCAGCCGTCATCACTGTTTTAATGATTTCTTCGATTTTATTCATTGTTCTGTGGATATTTATCCATAAGCATGATGAAGTGTCAATTACTACGATCTCAGGTTCAAAGTGGATATCTGAGGGGTTGACTGAAATGGATCTTCAGCCCCTATTCTGGACCGCAGCTATGAGCGGTGATAATTGTGAATGGCCTGTGAACATTTTCTTGTTTTGTTGCATAACCTACTCGTGCTTGTGATTCCCGCTGAATATAGTTTCAGCTCATGCTGCCATACATTGTTCTGCTTGTTCTCCATCCTTGGTTGGAATACTGTTACGTATATTTCCATCGTTACTAATACTCAGTAGCACAACGAAATGGCACAGAGGATGCGTTCATTTTGTTATTATTTACACTTGAAAGTGTAGGTGTCCGCACCCCGACCACTCTCAGTTACCTGTTTTCAAAAGTCCAAGTTTAGTCGTGAACTGCTCGGGTATATTGTCCAGTCCTGAAATAGCATCTTGATGGCGACAACGCCCGGCAGCGCGCACAGCAGAGGAACTCGAAACGCCGAAGCGGATAGCTTGCGTATTGTGGGAATGCAAGGGCATGAGGATAGGGCACACCGGCGACGCACATAGAACCGTCGAATTCGGTAGGTGCTCAGATAGACAAATTTGTCATCGGGTGTGTGTGTTGTCAGTGGCACTACATGGGTCTCCCCCCAGAAAGCTCACGCAGTTGGGCATTGATCCGTGATCGATAGGTCCGCTTTGCGGCAAGAGACGTTTTCCATGCCTCCCACGGCGATGGAACGCGCCAGCGAAGCCAGGCAAGCCGTTCTGCGCGACACCGGTCACTGTGCATCGATCGCACAACTGAGTTCTTAGCAGTGAGTCGGACGCGCGTAATCCTTTTTTGCGATTTTGCACAGTAAATGGAGGTGAACCTGCCGTTGAGTCATTCGCTTTCGGTATATTTTGTTTCTGGGTTACTCGTTTCAATGGCGCCTTGAACGGGCAAGCGTCCGATGTCTACTCAATGAATCAACGGGCGTTTCATTTGGGCCATATTGGATCCTGGTTTAGATGCGCGAGCGATCTCCACCGGTACGATCCCGGTCCAACGACTCAAGTGAGGAGAAAGACAGGTATTGCCCAGGCAGCACAAGGGGACACTCGACCGTCACCTGAGTGTCCCCTAGGGGACAGTCGCAGGAAAGCAGTGCAATGCCCCCAAAAACAACTGAAACCTATGTAAAAACCGGAGAATCCGTCACAAATGCAAAAGATTTCGAGCGAGAGTCTCTGTTAAGCCACATTTCCAAATATTTAGTAGCTAGGTCCCCATTGGATTCAGGTACAGAAATCTCTAGAATCGTGAATGCATGAGAATTCTGAACCTAATATTATATGTTAAAAAACCGTAATAAGGAAAATTTTTGGTACTTACTGTCCATTTCATAGCGTATTATAAGTTTAGGTGTCCTGTTTGTTTTAATGCATTCCCATAATGGCGGCCAATTTTTGGCGGTGGCTGTTCTTTGTTGCCTCTGAGACTTCACTGTTAGACATTGCGCTGTGTGGTCGGTTTCTAACGTTCTTCGGACGATGTTTGTCGTTGTGGAGTTCTTAGTTGATAACTCCGTTGCAATTGTTAATGAAAAGTGGATGATTGGCTACAGAAAGGTTAGGTGGCCTCGTTGCCCTACCGCCAGAATTCAGAGGCTCGTTCGTGAGGGCCAGCCACCACCACCTATCACTTCTGTTTACGATATCAAGGTGCATAAAATGTTCGATGCATTCGACGATGCTGTGCATTGTCAAAGACTTCTCGAAGAATTGTCGGAACTACCATCTTCCGACGCTACAGCGGCGATGGATTTCTGTGCTAAAAGGAAAAGGAAACCGAAACACTTTTCAGATACCAGTTCCGACGAGGAACCCAAGGGACGGAAAACAGTACCAGTTGACATTGATCTCTCGCCACCGCCGGTTCTCAAAGATATGTCCACCGCAGCATCTCGGAAACGGAGTCAACCGGAGGCAACTGCTAATGTCAGTTGTCTTTGGGGTCCAGTAGTCACCATATCCCAAGTCACCACTCATTCTATTATACCGGCAACATCAACCCCTATTCGAGACACTGGGAGGCACTTTGTACAGAAAACGGAAACAGTAACGAAGGTAAAAAACACAACATACAGAGTTTCGGAACACGTTACCTATGGAAAAACTTTGGTTGCTATGGTGAATGATCTAACCAATCGGGTTGTGGAACTTCAAAAAACAATGGAGGACGTCAAGTCCAAACTGTGCAGGTTTGAACATGTTGCCGGCGCATCCGTACAGATCATGCATCGCTCTATTCCTGTGCGAAACGCATGGGAGTTCACGAGGTTGAATGAAAAATTGGAAGATGAAACTTTCTACGAACAAATGGTAACTTATGTTGTTCATAAGTTTCTGACTAGCAGTTGCATTTCCTTGTTGCAACGGGAACGCAAACAGTTGGGGATTGTGTACGTCAGATAATGCGAACACTGATCGCCGATTGCTTTTTGCATAAATTAAACTGGCGCGGTGTCCACGGTCGTCAATCATTTGCCAAAACAAGAGTCTGTAGAATAACTGTCGACGCAGTAATGAGGCACAATTTTCCCGGAGCTACAACACTTTTTATAAACGAAAAGATCCAACGTTGGATTCGAAGGTGCAGACCGACTGAGGTTACTAGCACCGAATCGCCATTTCAGGACGTGGCCGTCCAAACCGACAGTGTTGAGGTACTGGAGAGTTCACAAAAATGAACCATGGATGGATGATGATTGTTCGCTCACAAGCCTAGTGTACACAGATTCACAAATAGCGAAATATATAACTATCACCTTTGAAACCTGTATTTTATTTGAACTCCCGGGGATTGATTCCGCTAAATGTTGTATGCGGAATTATGGTTAAGCTTACTGTAAGATGGTCGTGCTTATGCGCTTGCGCTGACCTTCGGCTGTTCCGTAGATTACCAGCATATTATTTAGAATGTACGTATTTCGGTGTTGTAGTTAGTGTTACAAATTTAATGGTGTCAGGGGAGTCCGTTTCGATAAGCTTCGGAGGCCGTCACCCGGGTGTCCCCTGACCGTCACCTGGGTGTCCCTGAGCGTCACCTGAGTGTCCTCTGACGGTCACCTGAGTGTCCCTGAGCGTCACCTGAGTGTCCCCTGACCGTCACCTGAGTGTCCTCTGACCGGCACCTGAGTGTCAGTTTTTGTTTCAAAGGGGACACTCAAGTGACAGTCGGAGGACACACAGGGAACACTCAGGTGACGGTCGTGCTGCTTGGGTGGGTTTGTTGTCCTATAAGTCGGTTTTTGAAGTAACAGATTGGAAGCTAGACGAACTAACGATCGCAGCCGACCAGCCAAAGTGCGCCAAATTTCCAGAGCTGTTTGAAAAGAAACAGCGTGGAGCCAAAGCAGGATGGCACCAAGTTTACTTAAACAAGCAGGCTTTGAACAACCAGTCGATTGAAGGAACTGAAATTAGCCTAAATTCCTAACCTATCAAGGGGACTGACTGACTTTTGACTGATGAGATTTGCCCATAT
>STRG.19334.1
AAAGTTAAAATAAAATAAATAATATCCTGTGGTATTTGCGCATGTTGTGCCCGATCTAAATCAACGATCACTCCTAGCGACCTTTTGTTTGAACGCGCTAGTGGCCATCAGTATATCCTGTTCCCCGGGTGTGCTTACTTTCTGGCACAATGGCGACCCAGCCCAAGGTTCCTCGCTCCAGCAATGATTCTGCTGCAGATGGTGAATCGGCTAATGCAAATGCCACAATAGACGCCATTGAGGAAGTGCAAAATGCGATAGACAACTTAAACGAGCAAGCTAGTGAAGAAATCCTGAAAGTTGAACAGAAGTACAACAAACTCCGGCAGCCACACTTTGAGAAGAGATCGGAGTTAATCGCAAAAATCCCGAACTTTTGGCTAACGGCGTTTGTAAACCATCCCCAGCTCTCTGATCTGTTGACAACATCTGATGAAAATGTCCTTAAACATCTCAGGAAGGTTGAGGTTCAAGAATTTGAAGACATCAAGTCGGGATTTAGGATCAATTTCCATTTCGACAAGAACGAATGGTTCAAGAATCCGGTGCTCACAAAGGAGTTTCATTTGGGTGACAGCGGCGAACCGTCGTCAACTTTCACTCCGATCGAGTGGTATCCAGGCAAAGATCTAACCGCAAAGGCTAACAGTGGGAAAAAGAACAACGGCGAACAGCTAAAGAAACGCCCGTTTGAAGACCAGTCCCAAGACAGCTTCTTTTGCTGGTTTACTGACGAGTCGTCCGCTTTCGGAGACGAGTTGGGAGAAGTCATCAAGGATGACTTGTGGCCCAATCCTCTTCAGTATTATTTGTCGCCTGATATGGATGAGGAGAACGAAAATGACGAAGACGAAGACGAGGAGGACGACGAGCAGGATCTTGACGAAGAGGAGGGCTGCGGCGGTGATGTTTAGTCAACGCAATATAATGATAACCGTGCATCTCCCGTGTTTCTCTCGAGCACATGGGCTTGTCCGAACCATTATTCAAAATTGCGTATAAAGGCGAACCCGATTGTGTATCTGACGGCAAATTCCTGTGTATCTGTTTCTTGGGTGACCTGTATATCACGCCCGGTTTTCATGTTCTACATCTGAAGCGTTTTTGCGCCCCATTTTGCATTTACTTGTAGCCACAATTGCGCAAAGGCATTCTTGCTATTGTAGACCCAAGTTGGATATTGTATTAAGTGAGATACCCTGCCGTCTCATAGTCTATTTCGCCAAATACGCGTTCAAAGATTTTTGTACGAAAATTGTCAGTTCTTCGACGCCGATTGCTTTGGGTTTCCTGGGACTTGGTTGTTTTATGTGCCGAGCTCAATAGCCTGC
>STRG.3634.2
GTCAGATGCAATTTACTTATTGTTTCCACCTTACTCTGCCAGGGCTGATACTGCACAAAATTTATGCCTTTCAGAAAAAGAAAATCACGCAGTGTTGGGAGCTACGGAAACGCGCCGACAACACAACTATCTGGACACACGATTGGCTCTAGCCACACCAAGTCCTGTGCAAACTGAACTGAACTGAACTGAACTGAACCTGGCATGCTGCGTTACACCGGGGTCACATGCGTGGTCTTAATTAAAATTTTTTTGGTTTCGTCTCGAAGCATTTTCTTTCGAGAGATGGAAGATCCTCCAAGAGGCAGTTGGGGCCGTTGGATTCCGGAGCTGAAATCAATACTTGCCTTGTTCATCGGTCTATTTTGTGTGTTGTGTTTCAAGAATCTCATTGTTTTTGGTCGGCGGTGGAAGAACATCATAATTAACTGGGGTTACCGTTCATTGAATGTACCCTCTCTGTGGATTGCAGATGCACTCAGCCACGGTACAAGCAGCAACCGCGATTCTGGGCCACCAGTACATTTGGGATTGAATGCGGAAAGCGCCAAAAAGCAGTTCAGGCGTGTGCCTGCTTTGCGTCTCCCCGATGCATGGCCCAATTTTTTAATTACTTGGTTGTACCTAAACCTGAGTACCATGTTCAGCCTTGTACCTGCTTGGGTTGCAGCCATCAATGAGGAGTTGACCAAAGCGACAACACAGTCAACCCGGGTCAGTGGGCACATCGCACCCCGTTCCAAAGGGTACCGTTTGGAGCTGCAGTCGGTTTTATCCGAATCAATGCCTCCGCGTTTGTCAGCTATCGAGACATCGGCCAGTGGTTCAACGAAGGAGCTCCATTTTCGGTGCACGTTCTCCAGTCCTTGTGTCTCCCTGCAAACAGAACTGACCGTGCCGGGACAGAATCCGTCGACAGACGACCCACGGCGGACGACACACGTTTTGCGTCTTCAGAATAACGCATGCCGGGTGCAATTGATCTGCGCTGCCTTGGAAGGGGGTTATGTGTTGCTCAGTTGGAAATTAATCTCACCATTGATTGTCAACAATTTGGAATTGCTTACACCCGGTCTCAAAGTGGAAGCCAAGCTATGCCCGACAGATGTGCGCTGGATCAAGGATACTTTATATGAAGCAATCCAGTCCGCGATCCCTCGCCTGATCCTCAGTCCGTTCTGTGTGACTCCTGTGCAAAAATTGACCGCTGATCGAACCGTGAAGTCCATGTCCAATTGGCGATCAGATTCGAGTCAATCGATTCTCTAACTCCTGCGACGAGGACGGAACGAGACCTGATAGCTGATTAAACAGGCTCTCAAACTCAACCCCAATACCCAGTTGTTTAGTCTTGTTGGTTGAACGGCTGTATTCGACCACCGGTGTGTCCGAAGCATTGTTCGTGTCAGGTGGGAACATCGATGGAGCGATTTCGAGGTTTGTTGTCGTGTGTTTGGTGCTGATAGTCGCCCTCTGGCAGGGACAATCGCCGTATACCGCCTCCGATGACTCGGGCACGTTTTGCATGTGCTTGTCCATCGTCTACCCTTTCTTGCTGTTTTTGCACGTGCTGGACAAGACTGGAAGAAACGGCGCGGCGGTCAGGCTGAATTGGCGCAGGGGCATGATGAAGTTAGCTTCGGCTTTGACTTTGGTTGGTGCTTTCCGCCTTTTTGATTGGGGCCCAAGAGATGAGAGTTGTCGTTGGTTAGAGACACTGGGAGATATGACTCGAAACCGAATCCAGTGGTACGAATGCCGTATGGCCTGTCTGTCGACTTCCCGTTCCACATAAACAATTGAAAGACAGACAAAAAATCTACACAACGTTCTTCCCATCTTCTTGGCAGTGGACTGACTCATCCACCCGGGTGTCGCTGCCATATCCGGTCAGATCAAGTCACCACGGGTTCAGTGCAAATTCGCCTGCTTTCGGCAATACTGTTAGAACCGTCGGAACCGGATTGGTTGGCACTGTTACGTCCTTGCGCTTGGCGATGTCAGCTCCGCTCGAACGCGTCGCTGGGGCCGGGCTCGGACCCCAGCATCCAAACGGATCAAACGGCCATATTGGCCGTAACCCCCGCGGCTTACCTTCAGTCCCGATCGTGGCCGACAGAGATTCCACATTCAGGCAAATCCATCTATCCGAATGTACTACAACCGTTGGACACAAGTTCCGCCACATATGTGGTTGTGTGGAACTTTGATGTTTGTGTATCCACAAAAGAACTGAACTCGGATCTACTAGACGTGCTACTTTATACGGAATCAGATTCGGAAAATGGTGCGGCGTCGCATCTAAGCGGGCATGCAGTACTTCCACTAGCCCCAAGTGGTGAGTGCCACGCACACAATCAACACGTGGTTTTGGTCGATTGCCACTTCGGGACATCTGACACCCAAGGTACCGCATTCCCGGATGGTATAGCTCATCCGCGACGGTCTCCCGGACCGACTTGTCAACCGAGTGTGAAATTCATGCTCACTCTAAGAGTGGAGACTTTCCCCATGGGTTATTCTGGCACAGACGAATCCGCTGACGGACACCGCAGTTCACGTTCACCGGATTGGTTCGGTGGGAATTCGACAAGCACAACCCGTCCATCTTCTCAAACAGTGTCTCCGAACGAGGCAACTTTCTCACAGAAGTCAACCGTGCCCATCTCGTGTGCGATCACACCCCAGTCAAGCGAGCCATCTGCGGTTCCATTGACTGCGGAACAAGTTATCGAATTCATGTCGAAACCTGCAAGCACGTTTGAGCAGAATGGCTCCTTGAGTATTTTCCGGAGGCAACGTAGTCGTTCGGTTGGAAACGGGACATCGAATACGAAGGAGTCCCCGTCGTTGCGGGCCGGTGAAAAACGGCCAGGCTGGATCGCTTCGACTGCTCAGAAAGGTTCGGGTCAGCGTGAACCGCCCGGATCACCGGCCGCAATACACGGTCCGATCATGTCTCCACAATATTCGGCCAGTTTTCGTGCTGCTCGAGTCGACCAATCATTTTGGCCGGATGATCCTCCCTCACCTCCAATGCGTGGGGGTGCGGCGACACCCGGTGCTCCATTGACAGTGATGACTACCCCGATGATCGGAATAACACCGACTCCACCGAAAAAACACCGGCGGTTCTTTCGATTTCGTTCAAATACCACTTCTCGAGAGCCCATATCATCCCGTGAACAGTTCAACTCCGAGCCGATAACCAACGGCGTTTCGAATTTCGTCGAAGGTTTCATCGAACCTTCGGTCGATACTAGATCAGAGAATAAAAATAATTCCTCTACTCGACGTCAGCATATCGGATCACGACTTCAGCGCCTGTTTCGACGCTCAGTCAACCGACGACGGAAATCTTTCGATCACGTGACTCGATCACAATCGTTGGATCGTCGTTTGGTAAACAGCGGTATCGATAGTTATTCCATCCATTAGAGGCCTTCAGTACAACCCTTTCACGTATGAAACCGTAATAATCTTCGGTACGAATGTAAGCACACGTGAACGTTTACATACGTTTCACCAGCCCCTTCTCACTTTTTCACCGAGACAACCGTTGACACGTGTATATTTTTGTTTTCCATCCCATTTATTTCTTGTTTTCAACCCGATACTGTCTCCTGAGTCTCCGTAATCATCGATTTTTGTTTTTATTGTTATTAGTATTTTCCTTTAATGAATATCATAACAGAAAGAGAAATTAAATGAACGAAAGTTACACAATTCTATTCGGCTGTAACCTCGAGTGCAAAGGTATCCCGATCGTGAACCCAACGTTCTTTCGCAGTTGAGAGGGGGGNGGGAAATGACCGTGCAAACCACAATTCAACCTCCGGTCTTCCTTTCGGGGACTCATTTGTGGTTCGTTCTGCTCTGTTTCTGTGCTTATTGTCCCTACTTTTGTCGTCTTTCTCTACGCACATACACTGTGTTTATTTCTTTTAGCTGGCTGTTCTCTCCCTGCTCCTCCACCTTATCGTCACACATTTTACCTCTGTATCTCATCATGTGTATTTTGAAGAATGAAACTTGGTTTGTCTTCGTTCCGCTCGGCTGTCTCTCTCTCTCTCTCTCTCCATTTCTTATGTATCTCCTTTTCTTCCTTCCCGATAATGATGGTGGTGATGATGACGATGATGAGTAGTCCTCAGCCGAAATCGTTTATTCCGATGTTGGGTAATGTTGAATGACCAGCTTCTTTTTTCTTTCTGTTACCCAATCTCTTTTGGTCCGTCTGTGAACCTTCTGTTTTTCGAGTTCTGTCCGTCTCACAACTGGACCGAAATCTTCCTTGGGTTGAATGTGGAATTCAATCGACGAGTAGAATTTGGCATCATTTGTTGATGTGTTTTTGTTTTATTATCATACTGATTTGATGTTCAGAGACAAGAGAAGCTGTACTGCCGATTAAAATGTGCCTTTTGACTGTCTGCTGAAATCTGAAAAATCAAATCCAAATTGCACTTATCGGTCTCTTAAAG
>STRG.13310.4
GTCTGCGTCCGGAAGATGTTCATCGTCTTGAGGCTTTCAACCACCGATGTTGGTGTAGTATCGCTAAGATTGGATGGAATAACCAAGTAAGCGATGCTGAGGTCAGAAATCGAGTAGTGGGTACCAGTTCAAAAAACGTTCTGTCACAGTGTATCCAGATTAGTAGGCTTCGTTGGTTGGGACACGTGTTGCGTATGGGAAACACATATCTACCATACAGTGTTCTATTTTCCGTTCCTCCTCGGGAATGGAAAAAGCCACATGGAGGTCAACAGATGACGTGGCAACGAGGAATGAGAAAATGTACAGCGGACTTAGGAAAAATAGGTGCCCCACATCTTCGTGGTTGGGGTATAAAAGAGTCCTCAACCAGTTGGCTTAAGACACTGAAGGATATGGCAGCAAACCGTAAACAGTGGAGATCGTGTTGTCATTTTCCTTATGTCGAATCAAAATGATTGATCAATGCTCGTTTGTGCAGTTACACTGTGCATTCCGCGTGTTAGTTACTAGGGCATTCTTTCCTTTTCCCACCCCTGTAGGCCCACTTCTTATCTACCTTGTATATTCGTTCTTTCTAATTCTACGTGCAACATAGTGAGAAGATCAGCGGTCAAGGAAACCTTGTGTGCCGCGTCTAATGCCACACACGACTCTGGTTTAGGGGGCCTCACAAACGATGGATAGCTTCATCATCAGTTGCCCCCTTAGATGCTCGCAGATCCGTTCTTCCAGATGCCACATTCTATGAATGCCATAGATCCCTGAGACGCCACCTGAACGCGAACACCGGTGGATTGCGAAATGTAAGGAAATGGAAAAGACCGCGTCCGTTGGAAATATTCGCAACCTTCACCGTTTGATCACGGCACCAGTCCACGGAAACCAGGTGTCAGTGAGGTAATCAAGGAATCCGACGACTCGTCAATTCTTTCTCAGGGACATCGCCTGGATCGTTGGGCGAAGCACTTCAAATAACAATTCACTTGGCTAACTTAGACAACGGACTTTACGAATATAGCTGCCAGAGAAAAGATGCAAATGGATATCACTCTTCATTCCGAAATGGAAACTATGTGGGACATAAGTTACTTGAAAAAGTACAAACGTGCCGGACTTGATGGGCTGTTTCCATCTTTTTTCAAAGGATGGGGCCGAAGCTTTGGTTTCGGAGTCAACAAAACTCCTCCCGGTTATTTGGGATACTGAGCAGATTCCCACAGAATGGTGTAAATCAGTGATTGTGTCGATTTACAAGACAGATGACAGATCCTCTTGTGAAAACCACAGAGGAATTAGCTTGGTAAGTATGGTGTCCAAACTGCTCATCAGGCTTATTATCCACTGATTATCCAGCACCCGCGAAATGTGTACGCGTGAGAATCAATCCGGTTCCAAACCCGGTCGTAGTCCTATCGACCACATCGTCACTTTTCGGCAAATCTTAGATCATAAACACATCTTCTGTAGGTTAACAATCTTTGTCTTTCTTGATCTGGAAGCGGCTTTCGATTCAGTCGACTACACAGTTCCCTGGCGCTGCCTCTTGTTGAGGGGTGCGCCAGGGAAGTTTATTTCTCTTTTCCAATGCTTGTATGCAAACAGCTGAAGCCGAGTTCGTGCTTGTGGCGATCTTTCATCCGAGTTTACCACGGAAAGTGGTGTACATCAGAATTGCCGTCTTTCACTCTTCCTCTTCAATTTTGTAATTGAATTGATTCTTGAGATGGTCCTATCCTCGTGTGATAATAGTGGCATCGATCTTTGCTCAGGCAGCAAACTGTCTGATTTGGAATATGCAGACAATACTGGTCTTGTAAGTGAAGATCCAAGTAAGTTGCAAATTTTTCTGGATAGCTTCAGGAGCAGCGTAGCAATGTTTGGGATGTTTTGCACCTTCAAAGTCTAAAATGCTACTGAAAGACTGCCTTGGCGCTACACCAAACCTCTTTTTGGAAGGAGAAGCTCTAGCTGGAGTAGATAAGTTTTGTTACCTGGGCAGTTACATTTCACAAGGTCGACAGATATCGGATGAAGTGTCATCGCGTATACAGAGGGTGCGTTCGGCTTTTGCCATCCTCCATCATCTGTGGCGCTGGCGTGACATCCGATTCTCTGTCAAGGGTTGAGTCTACAATGCGGCGGTTGGGTCCGTTCTTCAGAAACATGGCCATTAAGAGTAGAGGATAGGCGAAGACTGTCCGTGTTCGAGCGTTGGTGTTTCCGTAGCTCTACCCGAATATGGTGGGAACACCGTATCACCAATGCTGAGATTAGACGTAAGATGTTGAGAGCCAGAGATCAGTCTCTGGATCAAGTACTAAATCCAAACAGATTAAGGTGGTTGGGACGTGTGTTACGCATGCCCGGAGATAGACTTTCTCAGAGTGCGCTGTTCTCCGAAGCAGGTAGTGATCAGAAGGTAGGTCGAAGTGGTCGGTCTATGACATGGCAAAAAGGTAAAACAACCTTGACCTATGGACTTGGCCACGTAGGACGTATTAGACTTTCAGGTTGGGGTACACGTGATCCGCCTACCAAATGGTTGGAAACATTAAGTGATATGACTAGGTGTCGCGGTCAGTGGCGTATTTGCATTCGGACTCTTTCTTCGTCCTCGTGATTTCCGCTTATTACTTTAATTTTCTGGGATCATTACTCACTTTATGCTTCTATCCCTTTTGCTTTTTACTGGGAGACGCTGGATGGTAGCAGGCTAAACCAGAGCACAGAAGTGCGAATGTAGTGGTTAGATGAACCGAAATCTCGTAACTGCATATTCCCTGTATGGGATGATGTCAGTGTCATTTGACACTAGAGGCGAATTTGAACCTACCCTTGTTACCACCGTCGACCCCGAGGTGCTATTAATCGTTGAATAGGATACCTCGGATGTTAAGTGACATCCACTCAAAAACGCAGGTCAGTCACCTCCTTTCCCCGAAATCTGATATAAAGCAAGAGGTATCTTCATTCAGCAGAAAAAGAAGCTAATGTTATTGCAGAGGCTGTCCCGAAGTGGAGGTGTTATCTGCTGTGTACACATTTCCAACTTATTACGGGTCACAAAGTGGTCGCTTTAATGTTCGACTCCAGACACCACGGCAAAGTCGAAAATGATAAGACTCAAATGTGAAGAATAGAACCACCATGCAAAAGTCTTGAGGTCATCTACAGCCTCGGTAATGATAATGTAGCGGCAGACACTGCCTTGTAGCTTCCAATTCACGTCTATATCAGTCCCATCACTCAAGGAATTGCACAGCTCACTCTGACACATGGTTGCCGTCCGCGTAGTTCATTTTGACTGAACGAAGAACATCCCATACTCAGTCGACGATGTGCTAAATGAAAGCCATTTTCTCAAGTTACCCACCGAAAATCTGACGAAAGCCTTTTCGCCCCTTGTATCGTCAAACATCGGTTTTAAGAGACCCCTTTCCTTGGTATCTATTGACTACCGTAGACGATTGCCGAGTTTCCTTTTGTTTATGCTGTCTTTTCCAGTTTTTTTCGATTTTTGACACACGATCTTACATCCATTGAGACGGTATTTTCTTTTGTGCCTGAAGAACTTCCTCCACTATAAGGGTGTTGTAACTATCAAAACAACGGCTCATAGCCCTCAGCCAAACGGACAAGTGGAGAGACAAACGTACCCTCTGTCAAGTTCAGTTCAGTTCAGTTTGCACAAGACCGGTAGTGGCCGAGGCCAATCGAACATCCAGATTTCTTTCAGCGGTATGCACTTGGGTCAGCACCGTTCACTGTGAATTCGATATTTTATCTGTGGATATCAAGTCAACTGTTCTCCCGTGACCACTTCAGAACGTTTTTCAAGGATGAAGGTTTGTGCATTACTGATGTCCTCAGGAAAGTTACAAAGATTTGACGCCAAACGCATGTGCGATACGAACAGCTCTGGGGATCTGCGGTTTATTCAGTTAGACTCAGTTGAAAAGTTGAACAGTCTTCACGTGGATTGCATAGTTCATAAAGTTCCGGAATTCGTATCTCCCTGTACTGACGCCAAGGTCGATACGTTACTCGCCCATTTCCAAAGTTTTTTAAAACGAAACCCGCATGTTGTATGCATTGATCGACTTGAAGATGTTCAACGAATAACTCGCAGAGATGAACAGTTCAAAATTATCACGGAATTTTTCAAACAGTCCGATCTTTCCGCCTCTGTATGCGTGCCCAACTTTTGCACGCTACACACCAATAATATTCAGGAGAACAGTCGTCTACTTCGAGAAGCTGATATCCGATTTCCTGTCATTGTTAAACCGCAAACTGCTCACGGGGAAAGGAATGCTCATAGTATGGCCTTGGTCTTTAATGAGCGTGGACTAAAGCAGATCCCGTGTCCGGTTGTCGCTCAGGAATTTGTCAATCACAATGGAGTATTGTTCAAAATTTTCGCGATTGGTCAGAAAACGTTCATCTACACTAGAACATCGATACGCAATCTCACCGTTTCAGATAATCAAGAAACAATCCTTTTTGATTCACGAACCGTGTCCAAAGATGGGCACAGTTCTCCACTTTGTGACAATGATGCAACTGTCTTGACCAATCAGGAGGTAGGCGACAGCCACGATCGACCACTGCTGAATCGGATTGCTGCGTTAATTCGTGACGCAACCCGACTGGACTTGTTCGGTGCCGATGTGATTAAATGTGTGCACGGTAAACACAACCATGACAGCGCCGCCTGGAGGGCGAAATGGGCTGTCATTGATGTGAATGTTTGTCCAAGTTATGACAGAGTGCCGTTTTTCCACCAACATTTAGAAAATTTGGTCCGTAGGAAGCTGTCGTTACCATTAGTTTCTGTTCCGGACGAGATGTGAAGGCTAATTTTTACATTTCCACTGCCGAATTTCTGTTTATTTTTGTGTCTGGCATGCATTTGTTTGTAATTTTGTGTTTTACCCGATTTGTTTCTTTTTTACACCTTGGCAGTCTAAATATCTGGCCATTCAGTCAGTGATGATTTCGTCTTCAGTGTCTTATTTATTCGGTACTTGCTATTGAATTGTGATATGATTGCTCGTCTCTCCTAATCCTTTTTATTTATCCGTCTCTTATTTCTTCCGTCCACCTTAATCTTGTAATAAATTCACGCAGCCGTCATCACTGTTTTAATGATTTCTTCGATTTTATTCATTGTTCTGTGGATATTTATCCATAAGCATGATGAAGTGTCAATTACTACGATCTCAGGTTCAAAGTGGATATCTGAGGGGTTGACTGAAATGGATCTTCAGCCCCTATTCTGGACCGCAGCTATGAGCGGTGATAATTGTGAATGGCCTGTGAACATTTTCTTGTTTTGTTGCATAACCTACTCGTGCTTGTGATTCCCGCTGAATATAGTTTCAGCTCATGCTGCCATACATTGTTCTGCTTGTTCTCCATCCTTGGTTGGAATACTGTTACGTATATTTCCATCGTTACTAATACTCAGTAGCACAACGAAATGGCACAGAGGATGCGTTCATTTTGTTATTATTTACACTTGAAAGTGTAGGTGTCCGCACCCCGACCACTCTCAGTTACCTGTTTTCAAAAGTCCAAGTTTAGTCGTGAACTGCTCGGGTATATTGTCCAGTCCTGAAATAGCATCTTGATGGCGACAACGCCCGGCAGCGCGCACAGCAGAGGAACTCGAAACGCCGAAGCGGATAGCTTGCGTATTGTGGGAATGCAAGGGCATGAGGATAGGGCACACCGGCGACGCACATAGAACCGTCGAATTCGGTAGGTGCTCAGATAGACAAATTTGTCATCGGGTGTGTGTGTTGTCAGTGGCACTACATGGGTCTCCCCCCAGAAAGCTCACGCAGTTGGGCATTGATCCGTGATCGATAGGTCCGCTTTGCGGCAAGAGACGTTTTCCATGCCTCCCACGGCGATGGAACGCGCCAGCGAAGCCAGGCAAGCCGTTCTGCGCGACACCGGTCACTGTGCATCGATCGCACAACTGAGTTCTTAGCAGTGAGTCGGACGCGCGTAATCCTTTTTTGCGATTTTGCACAGTAAATGGAGGTGAACCTGCCGTTGAGTCATTCGCTTTCGGTATATTTTGTTTCTGGGTTACTCGTTTCAATGGCGCCTTGAACGGGCAAGCGTCCGATGTCTACTCAATGAATCAACGGGCGTTTCATTTGGGCCATATTGGATCCTGGTTTAGATGCGCGAGCGATCTCCACCGGTACGATCCCGGTCCAACGACTCAAGTGAGGAGAAAGACAGGTATTGCCCAGGCAGCACAAGGGGACACTCGACCGTCACCTGAGTGTCCCCTAGGGGACAGTCGCAGGAAAGCAGTGCAATGCCCCCAAAAACAACTGAAACCTATGTAAAAACCGGAGAATCCGTCACAAATGCAAAAGATTTCGAGCGAGAGTCTCTGTTAAGCCACATTTCCAAATATTTAGTAGCTAGGTCCCCATTGGATTCAGGTACAGAAATCTCTAGAATCGTGAATGCATGAGAATTCTGAACCTAATATTATATGTTAAAAAACCGTAATAAGGAAAATTTTTGGTACTTACTGTCCATTTCATAGCGTATTATAAGTTTAGGTGTCCTGTTTGTTTTAATGCATTCCCATAATGGCGGCCAATTTTTGGCGGTGGCTGTTCTTTGTTGCCTCTGAGACTTCACTGTTAGACATTGCGCTGTGTGGTCGGTTTCTAACGTTCTTCGGACGATGAAAAAGATGCACCCATAATTGCGTGGCTGTTCCAGAACTACAATATGGAGGCGCAAGGAGCTGATCTCAGTTCGCAGGGTTGTTGGGGGCGATTTCAACTCGTCCCTCATATGCGATGATGGTGTAAAAAGCATATGTTCCGTTTCAACGAACAACGAGTCCGATGATTTAATTGATGACATCGACAGTCCTGAAGAATCGAAGGCCTCATCGGCAGCACTTGAGGAGCACCAAGTCACAGCTGCTACAACCTCTACCCCTGTTAGGTAATGCACACTGGATTTCTAAATGTGGGTAGTTGTGAGAACACGATGAGGGATAACACGTACATACCGGAGGAGTGGGAGTCAAATTTTTTGGCTGCGACCACCTTCACGAAAAATGTGACGATTAATCGGTCTTTGGCGTAAATCTTGTTCGGGACGTAGACCGATTTTGGATTTTAATTGTGTGCGACAGATGTTTGTCGTTGTGGAGTTCTTAGTTGATAACTCCGTTGCAATTGTTAATGAAAAGTGGATGATTGGCTACAGAAAGGTTAGGTGGCCTCGTTGCCCTACCGCCAGAATTCAGAGGCTCGTTCGTGAGGGCCAGCCACCACCACCTATCACTTCTGTTTACGATATCAAGGTGCATAAAATGTTCGATGCATTCGACGATGCTGTGCATTGTCAAAGACTTCTCGAAGAATTGTCGGAACTACCATCTTCCGACGCTACAGCGGCGATGGATTTCTGTGCTAAAAGGAAAAGGAAACCGAAACACTTTTCAGATACCAGTTCCGACGAGGAACCCAAGGGACGGAAAACAGTACCAGTTGACATTGATCTCTCGCCACCGCCGGTTCTCAAAGATATGTCCACCGCAGCATCTCGGAAACGGAGTCAACCGGAGGCAACTGCTAATGTCAGTTGTCTTTGGGGTCCAGTAGTCACCATATCCCAAGTCACCACTCATTCTATTATACCGGCAACATCAACCCCTATTCGAGACACTGGGAGGCACTTTGTACAGAAAACGGAAACAGTAACGAAGGTAAAAAACACAACATACAGAGTTTCGGAACACGTTACCTATGGAAAAACTTTGGTTGCTATGGTGAATGATCTAACCAATCGGGTTGTGGAACTTCAAAAAACAATGGAGGACGTCAAGTCCAAACTGTGCAGGTTTGAACATGTTGCCGGCGCATCCGTACAGATCATGCATCGCTCTATTCCTGTGCGAAACGCATGGGAGTTCACGAGGTTGAATGAAAAATTGGAAGATGAAACTTTCTACGAACAAATGGTAACTTATGTTGTTCATAAGTTTCTGACTAGCAGTTGCATTTCCTTGTTGCAACGGGAACGCAAACAGTTGGGGATTGTGTACGTCAGATAATGCGAACACTGATCGCCGATTGCTTTTTGCATAAATTAAACTGGCGCGGTGTCCACGGTCGTCAATCATTTGCCAAAACAAGAGTCTGTAGAATAACTGTCGACGCAGTAATGAGGCACAATTTTCCCGGAGCTACAACACTTTTTATAAACGAAAAGATCCAACGTTGGATTCGAAGGTGCAGACCGACTGAGGTTACTAGCACCGAATCGCCATTTCAGGACGTGGCCGTCCAAACCGACAGTGTTGAGGTACTGGAGAGTTCACAAAAATGAACCATGGATGGATGATGATTGTTCGCTCACAAGCCTAGTGTACACAGATTCACAAATAGCGAAATATATAACTATCACCTTTGAAACCTGTATTTTATTTGAACTCCCGGGGATTGATTCCGCTAAATGTTGTATGCGGAATTATGGTTAAGCTTACTGTAAGATGGTCGTGCTTATGCGCTTGCGCTGACCTTCGGCTGTTCCGTAGATTACCAGCATATTATTTAGAATGTACGTATTTCGGTGTTGTAGTTAGTGTTACAAATTTAATGGTGTCAGGGGAGTCCGTTTCGATAAGCTTCGGAGGCCGTCACCCGGGTGTCCCCTGACCGTCACCTGGGTGTCCCTGAGCGTCACCTGAGTGTCCTCTGACGGTCACCTGAGTGTCCCTGAGCGTCACCTGAGTGTCCCCTGACCGTCACCTGAGTGTCCTCTGACCGGCACCTGAGTGTCAGTTTTTGTTTCAAAGGGGACACTCAAGTGACAGTCGGAGGACACACAGGGAACACTCAGGTGACGGTCGTGCTGCTTGGGTGGGTTTGTTGTCCTATAAGTCGGTTTTTGAAGTAACAGATTGGAAGCTAGACGAACTAACGATCGCAGCCGACCAGCCAAAGTGCGCCAAATTTCCAGAGCTGTTTGAAAAGAAACAGCGTGGAGCCAAAGCAGGATGGCACCAAGTTTACTTAAACAAGCAGGCTTTGAACAACCAGTCGATTGAAGGAACTGAAATTAGCCTAAATTCCTAACCTATCAAGGGGACTGACTGACTTTTGACTGATGAGATTTGCCCATAT
>STRG.16069.2
CCGCGTATGAAGGTAGACTCCCATGGACAGGCAGACAACCGCACAAGGACAGTGGCAGGACAACGGACCGAAAGCTCAAGCTTTCGTACGATCAGCAAAAGGGCAACTGAGAGCTAATTCCATTCTGTTTTGCTGCTCTAATTATGTGTTCCTGTCTGTCACTCTTTTGTAGTGTTGGCTCACTCCCCGGTCACAGGCAGGTGAGCAAGTGCATACATAATGTTTGTCACGCAAAGATTAACTTTTGCGCTATACAGTACACCACTCCTTACCCACTCGGTGGTGATTTCGGCTAGAACCAAACAAAACCACAATATTTTTTAGAAATTTCACTCTGAATTCACGGCGCTGTTGGGCTGATCAGAATCGAATGTCAATCGCGATGCGCAAACTGAACACAACAGTTTTTCTTCTGCTCCTACTCATCGCTACAATGGAAGCTTTTGGAGCAATAGATCAAACCAGTAACCAGTGCCCAAAAAGCAAGCCATGGCCCTGTCGTACGCCAAATGTCTGCCTGTCTTTTGCTCTGATTTGTGATGGAGAAATCGATTGTCCCGATGAATACGATGAGGATCCGGATATGTGTACTGCAAAGGACCGCCCAGCTGAAGAACATCTACAAGGTTTTATCAACAAATATCGAAGATGGCTGATACCCAACATCCTGGGAGAGGGAACGCCGGTTGAACTTGCCACCAAACTCGTAGAAAGCAGGACAATTGTGGACTACGCCAAAGATGTACATCTGACAGAGGAACAAGCGAAGAAGTTGGTGCAATTTTTTGACGGAATAAAAAGTGGCAAGCAAATTGTACTCCTGCTGCTGGGCATGCCATTGGGAGCGTGGACCGAACTGTACGAACTTTTCTCTCGCATCTATAGGAGTGGGTTTATGGACACTGTAGACGAATTACCCGGGGTACGGGCGACTGAAAAACGTTTCCTCTGGAACCGAGACCCGTATTACCGAATGGGTAAATGGAGAGACTAAAATGGGAACTGCTCTCACACAACCACGTACCCTAAGCCACGTGCATACATACGTGAACGCACACACACACACACACACACTATATATATATATATTTACGCGTACGAACACACACACATACATACACACATACATACATACGTACGTACATACATACACACATACACACATAAATACAAGTACACGTGCACGAACAAACAAAAAGAGTAAACAATTGCCATTGTGGATCATCCGCAAATTGGGACTATTCCTATTGAAAGAAGTTCACTATTTCAAGTTGTGTGCATGCTTGTGAACGACGTGATTTCGCCTACTCGGATCGCATATCTTGCATGGCGTTATCCCCATGTGGGTCAGTAATATCGAGCAAAAAATGTACACATTTTGTTCGTTACGAATATTTTTTTCATTTTTCAACGTCACGTAACACTCAATGTTTACTGCCAGGTTTATTAGCATTCTGCGACTTGTTAGTGTCTCATTTTCATAAATGTTTATACTTGTT
>STRG.15984.1
TGGGTCAAGAAGTGCACGTAAATGCTGCGCAAGTGGTAGCCCAAAATGGATGGAAACAAAAATTTCTCGACGTCAAATCATGGCCTGTTCTGCTCAGACGAATCGCGTGGCTGCATCGATACATTCTGTGGCTTTGACAGCAAACTAGTTTCGAGGTTTTTCATTCCACTGGACGTTTAGGACCGTCAGACCTCCAGACAGCGGAAACTCATATAGTTCGCATGTTGCAAAGAGAAACCTTCGATAAGGAGCTAAATATGATTTCTGAAGAGCCAGAGTTTCGAAGTAGTCCACCCGTGCTACCAGGTCGTTTAAAAAATCTTCATCCGTTCAAAGAGGATGGGTTACTACGAGTTGGAGGACGCTTCCGTTTGATATCAAACACCAAGTTATATTGCCTGGAACCCATTTCGTCACCAGTTTACTAATACAGTACTACCATGAAACGAACGGACACTCAGGTCCGTTGCAGGTACTGTCTGCACTTCGAGAGCGTTACTGGATTATTCACGCGTACTCCACAGTTAAGAGCACAGTGCGAAAGTGTTTTCACTGCAAACGTTGGCATGCTAAACCGGGGCAGCAAATTATGGCACCTCTCCCTGAGGACAGAATATTGCTAGGAGATAATCCGTTCACTGCCGTCGCCGTAGACTATATTGGGCCACTACTAGTGAAGCGTGGGAGAGGGGTGGAAAAACGCTACGGTTGTATATTCACCTGCCTAACAATGAGGGCCGTTCATCTAGAAGTAGCTCCCACCTTGATTACAGATTCGTTCCTCTCAGCGTCTTCGCGGTTTGTTGCGAGGCGCGGGGCTCCTAGAGTCGTCTACAGCGACAACGACACTAACTTACGTGGATCCGAAGCAGACCTGAAGCTTTGCTTGGAATTATGGAACCAAGATATGATATCAAAGGCGCTTACAAACAAAGGCTGTGAATGGCATTTTAATCCACCGAAGGCAAGTCATCGAGGTGGCACATGGGAGCGAATGATATGGTCAGTCCGTCGGAATTTGACTTCTTTGCTAGGTGGTCAGCTGGTGAGTGATGAAGTGTTATTTACGGTGCTCTGTGAAGTAGAAAAGATACTTAACGACAGACCACTCACAAGACTATCAGATGATTCAGAAGACTTCAGTGCACTAACACCTAACCACCTAATTCTTCTACGAGGAGCGCCTACTTCATTTCCTGCAGGATTATCAACCACCAATCTGAACAGGCGATGGCGTCAGGCGCNACATAGATACATACATTCCTCTGACCATAAATATAATTATGCATACATACATATGAACATTCATATATGCATGCATACCTAAGTACGTACAAATATACATACATCTATACATACATATATACATACATATATATAAATTCATC
>STRG.33313.2
AGAAAATACCTCGATGAGATACCAGGAGCAGTTAGTTGAATCACTGCTTCAATCCTGGATACGCGTTTCACTTAAGCAGCAGACGTCAATCTTCAGAGGGGTCATTGTGAGGACTAGGCACGCCTGCTGACCGACCTGCATGAGTGTACGCACGTTGAAGGAGCCGAGATTAAGAGGCTGACGAGGCTTGAGAAAATGTGAGTTACCAGACAGAGGATTATTCCCGATACTATTTGACAGTGAATCGTTGCGAGTATCGACCGTGTTATCAATGGGAGTATTATGGTTGGTTAGATGGGGCAAAGAGGGGTGATTAGGGACAGGAGACAAAGGTTGAATAAAAGAGAGGGAACTCTGAGCAGTAGCACACTTATCACTACCCTCCCCGCTCGATGCAATGGCAGTGCGGTCCTGATTATCCTGCGCGACGACCGATGCAGTATGGAATTCTTTGTATTCGTGCAATTCATGGGAGATGTTGGATGGGTACTGCTAGGGTGTCCAGCCGCAAAGCAGGAGAACGATTAGGGTCCTCATCCAAAGCCTTTAGTTCTAACAAGAACCTATCCGCAAGGCAGTGGGATGGCTTAGTAGGAGCCCATTTGCTTGGATCAATTATTCTTCCACTGATTTTGCCGAATGAGTTGCCAGCTCAAATCAACCCCCAACCTGGAGGACCAGGAGATTAGACTTTGTCTGACCTCTACCCATTGACCTGTCAGGTATGATTGCATCTCCGGCTTAAAGAAGCCATCCTTTGGGTCATAGAGGCGCGCAAGCCATCACACCACGTCAAGGTGCAGTCTCGTCGTGATGGCTGTTGTGGGAGGATGTGTACACGAGTAAGCCAATCCGTGTTTCAATGTTAACCAACAACTTTCTTTAGAAAAGCAAAACCTGATCGATGGACGTTGATGATGGCAGGATAGTCGCTCAATTCCTTTTATCGTGTGTTGTTAAATATGCGTTCACACGCCTGCGTACGCATAATCGACCCCCGTTCAATGTCATTAAACTCTGTGTGTGTGTGTGTGTGTGTGTGTGTGTGTGTTTCGACAAGTAAGTCAGTCCTTCCGCTTGAATTTACCTCATCGGTTATGGGCTCAAATGACCTTAAGCACGAACCGGTTTATTAGTCCTACACCAAGCAGAATTTGGTTACCACAAGTCCGAATGTGACCTGAATGGGATTATGGATAGTCAATCAAGTGGTTTGGTGTAATCCTTCAAACAAATCAGAGTTCCAGTTGTTCATAGCTCTAAATGATACAAATCAGTAAAGTAGTAACCCTGTGTGTGGTCGTCCTAATCTTCGCTAGTCTCGTTTTAGTTTCATGATCAGTCGAATATTATACTTTTCATCTTGCGGTAAATCCCTCATCTCTGGTCGGGAACCGTCATATTTACCTAGCTTGGTCGATTTAAACGAGTTGAAACGCGAACTGTGTGATAAAGGCGTCTGAACGGTTTACAGCAGTGTTCTGCAATCTAAATCGAGACCTTATTCAATTGTATTTGTTCACATTCCATGTGGTCAGGCACCTGGTTGCGTTCATCTGCGTTTTAGTCGAACTGTGCTTGATTGAGCCATCTGGTGATATCACGCCGTGATTTCACTCGAATGAATTTCTGACCGGAGTTGATGGAGGTTTCCGAGAGAAGTGTCTTTTTCGAATCGTACTATTGTATCACATCGTATTGAGCAGAGGGAAGACTTTTAAGAAGAATTATTCGGCATTCGTAGTATCAGCATCTTCCCTGACCAATGAACCGATTTCTTTTTGGACGTTTTCAAACCGACTGATCGTTTTTCCTTCCCGTGTTTGTTCGGCTTGGCTGTTCGATCGATGTGTCTGCTTTTGCGTTCTCCGTGATACTATCCTGATCTTGGTAAATGCAAGTCCAGAAATAGGTGTGGCTAGTCCTGCATTTGGGGCAACGCGAAGGAATGACCGTTAGATCGTGCCAATACATGAAATCTTCACACTCGCGTACCACCTCAACCTGTCATGATGGAAATGTTGCTCGCTACAACCAAATTGATCTGGATTACGAAATTTTTTCTCATTCTACTGTCAGTGTTTGTGCTGTTTCACAGTTGCCTGCTGTAAAGATGCATTTGTTCCCCCATATTTACCATAACGAAGCGTGTTCTGCTCACCAAGCGAGTTAAAATAATCATAATCGCATTTCGTTCGGGAAATGTATTAACGTGCATTTCCTTCGAATGATAATTAATCCTTAGATAAGTATGTACAAACTAGATAGAAACCCAATGTCATAAATATTCAATTCACTACTCTCAGGTCTGACTGCTTCCCGCCGAATCATAGTGCTTTGAGTGATACGGTCGTTGTTGTTGATAGTGATAGAAGGGACGCTGATTTTTCTCCAGTTAGCTACGGCGTGGCAGTAAGTTAAAAGACAACTGGTAGCTATCCTCTGCACTACCACATTTGTACGATGCACACATGCTCTTCCTCTTACTGCTGAACACAACAGACATAGTGTTATCACGTTTCTAGTCTCATTTCCTTTCTGAAGTGATAGTTTCTTAGCGAAGCTACCTACGTGCCACCTCCTAGTCTATCGGATTGGTCAAAAGCAGCAGAAGGATTGAAATATAATGAATTTTGTTTTTCCCAAAGAGTATACTCGGTGTGCTAGTGATTGGTAGGGGTGGCCAGTCCATGACATGGAAAAAGGTATGAAAAGCCTAACCGGGAAACTTGGCCATTCAGGGCCTGTTTAGTTTCCAGGGTAAGATCCAAGAGATCCCCTCACTTAGTGGTTAGATACATTATGGAATATGGCTAGGTGTCTCGATCAGTAGCGCTTTTGTGTTCACAAGCTTTCTTCATCGGCTTGATGGTACCAATTGTGGTTCTTTTCTTCGTCTTTTCGTGATCCTTTGGATAATTCCGATCGAGGCACCCACTGAGAGATAGTAACCAAAACCGCTACACTCAGTTTATGCTTAACGGTTGTTTGAACTAAACTGAGACTCGATGTACGGTCATGTGCTGTTCAAGTGAATCATGCAATATTGGATTTCTTATCTCCTTCGGGGCACTGTGTGAGTTACGGTCACTTTACCGTGCTGTTTGGGCCTGTTTTCTTTCACTAAGATTGTTAAGTCTAGGATACGATGTTCGAATCTGAATTGATTCTCCCATATACAGTAATCTGTTGTAGCCTGGGTCGTTACTGGGCCTAACCTACTGGGATCTTCGATCGTTCTCCACACCAAGTATCAGAGTCATGGTTACCAGCTCTCATCCTCTCTCGTCTCTCTCTGGTGGTAAAAAAGAGTATTATGCTTATAGGATGTGCCCCTTCGATTACATGCATGTATAGGTACTGAATGAAAAAATCCTTCGTATTAGGTGAGCCGTGTGATTCCATTGCGCAATTGTCCCAGTTTTCTATCTCGGTTCATTATTCAGTGTTGTGTCAGTGTCCCGTAAAACCGTTGCTAGCCCTTAAAGAAGCAGTCAACGAGGCTATTTGGGCTACGGATCAGTGATAGTCGGTGTAGGTTCAACGGAACAACTGAAGAGCTGGTTTAACTGATGATCCCAGTTATCCACGTTCATACACATACGATGTGCTTGTCATATGCCTAAAGATCTAAAATTTGAATAACCAGTTCTATTGTTGACACTCTCTTCTGATTCGTTGGTATGCTTTATAACCAATTCAACCTTGAAATGAGTTAGTGCAAAAAGGTTTTCTTGTCTCGGTCGATTCTCGACAGAATTTCTCTAGAACTATCAACATTACATTTGAGTACTGTGTTTCGAGACATGAGACCAGTTGATGAGAACCTGGAGAATTTGAACTAACCAAATCTTTAATAAAAATACGCTATAAATTACGATGAAGAATGACTCTGCAGTGTGTGTCAAGTGGAGCCCAGAACTGCTTGTTCTCAGTTGAACGTTGTAACTAGTGGCTGTCTTCATTGGTTTTGCTTCTCATTGGCAATTGTTTGACTTTTAACAACAACTTTCAGTCATTGTTCGCTATCCTACTCACCGAGTTTTCATCTTTGTTACCACGTAGGATGTGTTTTCAGTCAAATTTGGCGAGACATCCAGAAGCTGAAATAACGGCACCTACCTGTGGGGTCGTATGCCCCCAGTTTTTTTCTCCGCCGTAATTGGTCTGGTAGTTGTTTTCGGACGCTCTAATTGGATTCTATGAGGACGTACAGCTTGCTGTGCTAACTGATTGAACCAACGAGTGAATTGTATCTTACCATATTGGGCATTGGTGCGGCAGACCAGGGGGTGGAGTGATGGACAAACGCCTAGGACCGGAAATCTTTACCAGATAATTAGCTAATGTACGATACAGTCCGACAAAAGTAACTTAGCTCGCCTTTGGTATTAACTTAATAAAAGTGCGCAGTTTCGATGACTATTGCACCAGTGACTTATCTATCCCGTCGTAATACTTATCTTTATTTACTACCTTCGTATTATACGAGGATCAGTGTTCCTCTGCAGCGGGTTGCTCATGTTCGATCTGCTAAATACAAAAACCCAGAAATCTCCATAAGCACAATGGTCAGTAAGTGTCTCATCGGGAACCCACATCCATTAATCGAACACTAATATGGCTGCCTAAAGCCAGCTCATTACACTACCTTCCCCCCACAGTGAAAGAACACTGTCAGCAGTGTCATATACTCCTTCACCACACCCAAACCGGGAGTATACGGTCCAGCGGGACTACATATCGGGAGGCCATTTCACAAGATCGCTGTCGGCCACCAAGCGCCTCAAAATCACCCAGTCGCCATGGCCTCCCATTCTACACGGTCTCGTAGCCAGGGTTGCCAAATGGTAAGATCGGTGTTCCTATGCCGGGGCCTTGCTCGTGTTCTATCCGCAAAATACAAAAACACGGAAAACTCCATGAGCACAATGGTCAGTAAATGTCTCATCGGGAACCTGCACCTACACTAATACGGCTGCCTACAGCCTAACCATTATACTATCTCATATTTAGTTGGTGAAGTAAACGAATCTATTTGGATGTTAGCTTTGCAATGCTACGTTACGTTTTATCTCCCGTTCCCACGTGCTAGTGTTCGTGGATGCGATTCAACGACCAAGAGCACGAACAACAGTCATTGACAGTAGTAATAATAGTAATAAATGAGACAATAACCACATTGCTCGGTGTTCCCGCTTCCCTCCCTTGATTATTCGTTTTGTTCGCAGTTAGTTGGTTGTGCAAAATAACGCTATCAGAACCACAATACCCGCTTGACTCAGGTCACTACAGTCCAGAAACAAACAATCTGTGTGTACCTTTGGCCACCAGCATCGTGAGTGACAAATGTGCACTATTCACACGAGTCAATTCAGTCTTGGTCTCTTATCGATTTTCTTCATTCTGAATTTATTTCATGAAGCAATCGCGCTGTTTTAGTTGAACCTTATGATTACTGAAGGATTAAGTTTTAAGACTGTTTTTCTGAATCTATATGATTGATTTTCATAGATGGTGTGTTTTATAGTTTGGTAGTCCACGTTTTTGTCGAACACGAAATTTTCTCATAATCATCTCACCTTGCTCGACTTTTTCGCTGTCTAACACCCAATACGAATGAGGTCTGTCTTCAAGGACAATCCAGTCGATATTGGAGCAGAATGCTCGTTATTTTCTCATTCGACCACTTCACGATCAGCTTTCATAGTCATCAAATGTTTTACAAAGAACAAGGTGGTCTATGATAAGCGAACTTTGCGAGAGAGCTTCAACACGCATAAAGGATCCATAGTTGACCCATTGTTGGATTATCGCATACCAAAACATGCACCTTCCCACCCCCCACTCCCGAAACATGCAGGGCCTGTTCTGTTTAAAACTGTGCCTTGGGAATCTAAATGACGACATCTGATCCATTTATGGTACTAAACATATTCGAGGTTACAGGTGACAAAATGGGCCACATTTTGTGGGAGTTAGTTGACATTAATTGCAAAGTAATAATAGATCGTCCGTTTCGTTCATAACCATAGCCACGTTGCAGTAACCGCTTTTCAATGTTAACTTTGTTATTCATCGAACGTGACTACGCAGCTTATTCGCTCAAGTTTCGTAATTGTTCTTAAAGTGTCAGTCGGTTCATCGATGCACTGCACTCACCGACAAACCTGTTCCTGCATGTAAGCATTCAGTCCATTATCTCTTCGGAATGAGTCAGACACTTTTAACTCCCAAATAGCTCAGAATGTGATGCACAGTATGGCGCACCAATTATGTTTCTTTTACTGACCAAGTCTTAGAAATCTTAGGTGCGCACTCATGGAGGTGAAACTCGATGTCATGAAACTGGTGAGGTATGGCCAGATTGCAATTTGTTTTGGTTCCGTGTGTTCGTACCCACAGTGTAGCGCAGTACTGTTTTCCGGGTTCACGTTTCATAGGAAGTTTTCTCATAATTGTCATCCATATCCTAATCTTCATCATTACTTCATGCACTCAGGAAATGTCACATTTGGAATCATCAAAACTGGAAAAATCTACGCCGGCTGTCAGTTGTCCTTGGACGACTGAAGAGTATCGATCCATGTCAATGAAGCTCGCCAGTTCCGGTGATGTTGTGCGCTTGGATGCACTGATAAATCTGTGGTTAACGGAATCTATTCCCGGCACATCGTCCGAACCAGGTCAAAGGACGCATCAGAGCGCGACCGGATTGTTGGCTTCAGTACGCGATCGGAAGGGACGTACTCTGCTTCATCTGGCCGCCCGGTTTATCCAACCGGAAATGGTCGTACACCTCATCGAGTGCGGATGTTCAACAAAAGTGGTTGACAATCGAGGAAATACCGTGCTTCATCTGCTATTACGCAACTTGTGTAGACGAGTCAAAAGTGACACCGCTTCTAGGCGTAAACGTAAGAGGAAACAGCACTACGGCCCAAATCTAAACTATGTTGAATGTTGCCACTTAGTGAAACGAATCTTGAACAGTGATTCTGATTTGTTAACTGTATCCAACAACCATGGGCAGAGGTCGACCTACTGGCTTCAGCAGCTCTGGAACGCTGCGTCCAAGGAAGAACGACAAATCGGTGATGAGATTCTCACATCCTCATTCGGTTCCGGTGAAATAGACACCAGCACGAAACATGATTTCAGTGGTCGGTTGTATGCTACTCCCGATCAGAATGAGTACGACTCGTCAGCAGAACACTGGTATGGAGATGAGGAAGATCCACATCTGGGTGGCAACACATACGATTGGGAGGAATACTTTGCCGATTTCACCTATACGGAACCGAGATCACATCTGGATACTGTACGTGAAGAATACGAACGTCGTCAGCGGTCAGGGCTTTCTAGCCGAGCACGAAACCCACAACCTGGTAGATCTGCAGAATCCATTGATCGTGAGCGGGATGATTTCCTACGCCGTCATCAAGAGGCACTTAGCAAACGGGGGAAAGTTAATGTGCAAGAGAACAATATGACCACAAGCCTCGAAGCTTTCAAACAACAATGGTCCTTGTTTTTATCACACTCTTCTGAAATTCGAAGTTTGAGTACAATTCCATGGCCACCTTTTTGTGGATTTATGGGTTACACAGAAGATCGGACGAAAACCGCCGAGCGTAGAATCCAGGCAGTGCTACAGTTCGTACGACACCAACTGGATGAGCTTCGACAACTACAAATCCAATGGCATCCGGATCGATTTGCTTCCCGCGTGGCACAACGCCTACATCCACAGATCAAGGACAGTGTACTGCAGAAAGTGAACGCCATATCTCAGTTGTTGAACACTTCCATGGACACGTTGCGTACGAAAGATGGACTGGTTGCATCCAGCCTATGATTCATTTTATTGGTTTATTGCAATAACATGAGTATAAATAATTTGTGACCGATTCAGTGCCTAAAACTTCACCGTCAAGTTATCTCTTTTCTTCTGAGCGAAATGATTAGCACCAAAAACTGTAAGAACAGCCTAACCTCATCAAAGGACCAACAGCGAAACGGATCTCACTTACCTTAATTAGCAGTTATAACTGAATCGCGTAGCGAAGCGTTCGTGGTTCCCAGTCACTGCAGTGGCCCGATAAGCCTCTCGACTGCTTTGGCAAACTGACTCTTGTAGTGGAGTCTCTTGCCATCTCTCCGATCTGTTATCAATAATGTGACTTATTGTTCAATTAAGACACTTGCCAAGCACTTGGATCGTTTTTTTCCGTATCTTTTGATATCGTTAACTGTTTGATACCCAGAAGGTGTAAAGTGTTAGAACTGCTAACCACACTCGCCAAACCGGTATCTAGTGGTATAAACCCGTGGTTAGAATTTGGGCGACCATCGATTATGATTTTTCGATAGACTGTGATTGTCGTTCGTTTCGTTTTTGATACTGTAAACACCGTGGCCCGTCCAGGAACCC
>STRG.53769.4
TTGGGATACGGTTGGGTTCCAGTCGGGCAAACCAAAAGCCAATACTGGGTGGACATTCGATAGGCTTTTGTTATTAACTTCTGTTTTTCTTTCTACGTAGGTAATGTAGTGAACCCTTGGTAACATTTTTATCTACATTCTCGTTTATAGATAAAACACCATCATGTCCGGACTATCGCGATTGCAAAGATTTCGCCTTCGGCGAAAAGTATTGATGCAAGTATTGTGCCCGTGTTGTTCGGATGCCTCCTTACGGGAACATCTTCATGGATGTTCCGTATTCATTGTTGAGGGTAAGATTGCACTGTCACCAACTGTTGCAGAATCCAGACACCGTGGTGATGCTATAAACTTTGATAACACCCAGATGGTGCCATCAACTTCGTCGGTATCATTCCAAGAGTTTCAAGGCGCGCCGTCTGCATGTGTACCTGTGGCAGACGTCGAGGATGTATCTGGTATATTAACGTATACGAATAATATTAATTCCTCATATCGGGTATTGAAAAGGCCGATGGCACTTTTGAAATACTGAACGAATTACGCCAACATTTCGTTAAATTTCGCTTCAGCATGTCTCAGCGTGCTGCTGTGCTGCGCATACTTGGAAGACATTAACCAAACATTCCGAAGGACCCCAGGACTCTGTGCGGGACACCAAGGCAGTGCAATGTCCGGAGTTTGCAGAACGGAAATTATTTCCATGTGGGACTTGTTAAACGACTTTCAGGTTTGATAAACTCACGGAAACTACCGGAATGAATCTTGGACATACAGATACATTGTGACGGAACGGTCATTTATCGCTCCTCCGACTTGCAGTTGTGGCCGATACTAGCAAGAATAAGCAGACCACAAATGAGTGAAATATCTACCGTGGGATTTTACTGTGGTAGAGGTAAACCGAAACCAGTGGAACAGTTCCCGCGGGAGTGCATTGATGAACTGAAGATCGTGTTGGAACACGGGGTTGTACATCACGGTGTGTCCTACGAATGTACCCTCTCTGCCATCATCTGTGACACCTCCGAACGAGCGTTTGTCCGCCAAGTTAAGGGACACAACGCTTATTTTGGGTGCGATAGATGCATTCAGCCAGATTACTACACCAGTGGTAAAATGACCTTCCCGTATATAACGGCCAAACCAAGGACAGACAAAAGCTTTCGCGCAAAAAGGCACAAGAAGCACATTTTACCGGAGTCCAACAGTCCATTTTTGGCTCTAAATACAGACATGGTTCGCACATTCTGCCATGACTATATGCATCTGGTATGCTTGGGTGTAGTGAAGAAGTTGCTTCTGTCCTGGCTTAGTGGTCCCAGGGATAGGTTTGCCGGTATTAGTCCATCTGTCGCCGAGGAACTAGGGAATCGCATTCTACAGTCACATGTTGGTATTACACGTGATTTTCCGCGAAGATATCGACATATCAGCGACATGCAAAGCTGGAAAGCTGGCGAATATCGACAACTCTTACTGTACTTAGGACCTGTATGTTTGATACATTTACTACCGGAAGATGCGTACCACCACTTTTTGGCACTTTCAGTAGCGGTGTACATTCTCTGTCATCCCCGTTTGTATGTTCGTTACCGCCAGTTTGCAGCCTATCTTCTCTCCATGTTTGTCCAACAATTTGAACTTTTTTACGGTTTAGAAATAACTCGTTTATAACGTTCACAATTTGACTAATTTGAATGACGATGTACTTCTACACGGAACGTTGGACTACTTTTCCGCTTTTCCTTTCGAATCTTATCTTGGTTACTTGAAATGTCTTATCAAAGGACCCAGAAACCCTGGCCAACAATTGTACAAGAGATTGATAGGAGGCCGATCTCTTCCTCTTTCATTACAGCGGAATTCCCATGTGGATGACACTGGTTCACCACTAATCCGAACACCGATATGTGATAACTTTTTCTTCCTTAGGAATGCCTTCTTTCCTGATCGATCTCCGGATAATGTAGTCATTGTACATGGGTTTCCCGATGTCATTGTCAACATTTCGGATAATATCATTCGTTTCGAACGATTTGTTAATCCCTAACCATTTTTCACAAAGTATTTGCCATCTACTTATTTGTACGTTTTCTCCGTCGATGAGTTGGGTGTGGATGTTTTCTCCGCTAAAACCGTTGATATTGAGTGTAAATGTTTGTTATTGCCATGCCTAAAGCACTTTGTAGTTAACCCTGTGTTACACACTTTTTCAAAAATTAAATACTTTTCATAATACCACTGATTTTCCTCTTCAGATGTTCCGGCTCGTACGTTTCCAGAAGGTCGGCTCGGTTGCAATTATACATCACAGCTGGCTTGTGGATTCCAAACACACAAGATGGCCATGCGTAAAACGTGCTTCTGAATATCGAAGCATGTTAATTTTAGGTAAACAGTTGTCCGACGACATTCCCGTTTACGGATGCCGTGAATTGTTTAGTTCAGGTAAGAGTACGTTTTAAAACTAAAACGATTGCACCAGAAAGTTTCCATGAAATTCAGGAGTGTCAGTCACAATATCTGCGGGATGCCATTTAAGAGGCCTCTGATGCGACAGCACCAATGACACTGTTTGCAACGAGATATGCAACACGCAAAGGGTATTCCGCTGGCATTTCCTTACTCCTGCAGACGACCCGTCACTTTTAGCCGTGACTCAGAAGACACTGATTGCGAACCAAACGCAAAAATCGACCCCTCGGACCGGTAGTTGTTCCAAGTCTACCGGAACAATGTCTTACTGCTAGCCAGATAAGGGGTATGTTAATCGACCTAACTGAATATTTCTCATCATCCAGACCGTCCTCCACGCCACGATCAGTATATCGTATACTGGAAACCGGCAATCGAATTCCGATTTTGTCCCCTATATCGTAAGTCAACCAGTTCTAACTAAATTCATTTACACCACCATGTAGTTTCGGAAATGCTAGTTCCACTAGTTTCAACGAAAAGTCCGTTGGAACGACACACCACCGTGGAACAGTTGGGGAAAAAGGTGGACAAGTTGCAGGCTTCAGTAGCCGCCATGGTGGGAGACATGAATATAAAATTTTCCACCATCATATCACTGCTGAACTCCGGGTTCGAGGCGTTACACAGCTGAGTAAGCGGCTTGTCCAGCTCAAGACAAACACCCGGGGCTCAATCATACTACAAGCCAACAAGAGCCAACACATTGGCTGACTTAAAAACCATGGATGGTGATTTGGATGTTCTGTCGGACTACGAGCACCTGGTAAGATAACAATATTGCTCATTCATGTTCCAGGTTTCCATGCTTGTCAGGACTGCAACAAATGACCTCCGGGAATCGGTCTGAAAAATGTTGTCCCTGATGAGCAGCGATGAGCTTGCAAAGCAGTGTTGGTGGTCAGGCAGTGTTACGAAGGCAACCGTTTCACAGCTGCGACTAATGAGTGTAATTAAAGACGCCATAAACAACAGTGAGCGGCTGAAAGATATCTCCGACGGGGATATCGAGAAGCATATACAACACTGGTTTAACAACGCCAGGGACCGCGGTTCGTCGGGCAGGAAACCCAGAGGTCAAATGAACTTTCCTGGAAGAAAATGACAAAAGAATTACCTGGATTCAACTGTACATTGTTTGACAACTTTGTTACAATACATTTCAATGTATGCCTTTCGCTACTTGGTTTTATTCTTTCCAGTGGTATACGAGGGAGAGTACATGAACTGGGAACAGTAGGTCGTTTACCGAGATTCAGTTAACTGGGTTGAGAAAATGGGTAAATTTAGGAAAGCATTTCAAGGCTACCAGGAAGTTGGGCTATCCCCATCGGGAATCCACTGGGGCCCAATCGGGATGCGTTTCCTATCCCAACCAAAACCAAACCTTTAGGCTAGGGTGTCTCAACCAAAACCATTGCATCCCAACCGAATCCAAATCAAATCCCAAAGGGGGCCCCATCATGATTTGTTTGGGATTGCTACATGGGAAGCTAATGGGCCTAATTGTTTGATGGTCTGATCATAAGCGTCGAGCCGAGAGGAAAAACTATTCGTGGTTTTGCTTATTTCGGCAGTTGCTTTGGCAGCATCTCCAAGTATATCAACGAGGTATACTGAACAACTTTTGAGAGTGCTTTGGAGGTTAGGGGTCTTACAACGGCGAGTGCTAGCTGTGATTTTGGGCCGGTGGGCAGCAATGGAACGCATAGCTAAGCTGTTGGAGTGATTGGTAGTTATTCTGACGCAATATCGCAGAGAGAAACGTAGTGACAGCTGACAAAATGGGCGAGTTATCGGACAATGGTGAATTGCGGGGTATCAAAGAGGTGAGAGAAAAAGGTGGCTAATTACCTTTGAGAGGCCGAATAAAAAGAGAGAATACTTAGGGAGGGTTTTGAACAATTGAATAAGTTACTTGGAAACCACGAATCTCTATAAAGGTCTATTGTACTGATTCACGATAATAACTGACGCCAACAGGTTGGTGTGCTGCAGGTATTGCTACTATCGGATCGGTAAATCAGTTTGAATAGCAATAAGTAATGGTAACAGCTCAATCATTGATCTTAACGCTAAAAAGCAAAAAAACCTGAGACAAACTGATTTCGCGTCACGATGACCTTG
>STRG.3513.1
AATGTTCCATTTGCTTTCTAGTTCTCTCTGTCAGTATAAATACAGGAAGCACTAGACTGTTCGGCTCATGTTTTCCGAACATGCTTTCACACGCCGTACTTGTTGTTGTGCTCACAGCTTATGGATTGGCGCGACAGACACGTGCATCAGTGGTACTGAATGCACCGACCATCACCAGTGTGAATCGAACACCAACCGGATGGTACGTGACTTGGACATCTGAAAACCCAATAACTGTCCTAGCCAATCAGGTGCATCTCGAAGACAATAATGGACGTGCACGCCTACTCACTTCATACGGGACCAACAACGGTGCTTCGTTGACTTACACACGACCGTGTACAAATTATACGGTCCGGGTTAAGTTATTAAGTTTGACCGGTTGGTCATCAGAATCTGCACCGTACCACTTTCGCACGGAGACCATTGAAGTCCCACCGGCACCGACCAATTTGAGATCCACGGTAACACGTGCGGGTCGTGTATTACACTGGATCCCGCCAAATACGACAGCGCACATTCGCCAATACCGAATTGTCGGTAAGAGAGACAAGGAGATAATTGAACAGAATGCAACATATGACAGTACACAGGCGTTGCTCGACTCGTTTCACAAATGGCACAACTACTCGATGGTTGTGTATGCCGAGAACACGTGCGGATCGTCTGGTCCCTCAGAGGAGTTGCACGTGATCGAAGTCAGCGTCCCACAGACACCTCATATTGTGCAAGTAAACGATACCCCGTCGACCATAACAATCTATTTCAAGGCGGGTGGACTAAACGATGTGATACATCACTACCGTGTGAACTATACTGGTCCGGCCGGATCCCATCAGTTGGACAATATCTCCGAGAACGCTGAGTCGGTTCAACTGAATGAGGACATCCAGTCATGTTTCAACTACACTATCCAATTATTCGCGGTCAATGAAGTCGGTGAATCGAAACCGGTAGTTTTCCACCGGGTTGTGCGTTCCACAGAGCGGCCAGAAACACCGAAGCTGACGTCCGTGGTTCCAGCTGATGGGTCTTATGTGGCCCATTGGAAAGTGGTTTCAAATTTGAGTCTGACCGCTCACCGTCTATGGTACTCATCGACCAGAGGAGTTCAGGGATCGATTCAAATACCCGGTGAAGCGACCAGTACCGTGCTAAAATTTGTCAAGCGTTGCAATAGTTACACTCTACAAATGCTCTCGGAGAACAAGTGTGGCTCTTCAGATCACTCAGACCCGTACACATTTGATGCCGTGCCACTGAATGCACCAGGAACTCCTGCCAATGTGACAGCCAGCGGCACGAATCAAGAACTGATCTTGTCCTGGGATGCACCATCATCCTCGGAGTACAATGAACAGTACGATATCGATCTGGTCGGTCCACAGGGATTCTATCGGTTCTATTGGGCCCCGCCAAATGCAAAAAATATTGTGATTCGCGGTTTGAGTGCCGATGCTCTTTACCAGGTGGCAATAACAACACAAAATGTTTGCGGCTGGTCCCCGTTCTTCCAGTTGCCCGTGCAATTGAACCAGGACGGGAAAGTTGTTCTTGGCGGAGGACAAACACTAATCTGAAATTACGCGCACGCGCTCCATACATTTCATGAAAACACATCAGACCGTCACTTTCTGTACGCCTACGTACTTGTGTGCCCTTGTTTCATGTTCATTTGTGATTGTGTCTTTTGCTTGTCAGTAGTTGAACTCGATCACCTGGATGCTTCAATTTTGTGTGTGTGTGTGTGTGTGTGTGTGTGTGTGTGTGTATGCACAGAGTTTGCAGATTCAAACTCACAAGTTTCGATTTGTTTAGGGCTTGTGGTTATATGGTGAATGACATAACACAATAATAATTATAATAATAATAATGAGCACTTCACTTAATCGGTGATTTA
>STRG.14580.1
GTGTGTCGAACGCTAGAGGACATTGAATATTGGAAGTCAACAGAGTACAGGCAATGCCTGTTATATCTCGGACCCGTTGTTTTCAAGAAAGTATTGCCGGCGGATCATTACAAGAACTTCATGTGTTTCTCTCTATTCACATACATTTTGTGTAGCACCAAGTGGTATCCCCACTACTTGGACTATATTGAACGCCAGTTGCCCCGGGTCGTCCAGAAATTCATGATGTTGTACGAGGAAGAAGAGGTAGTATTCAACGTGCACAGTTGGCTGCACATCGGTGCCGATGCGCGGATTCACGGGCCATTGGATAACTTCTCAGCTTTTCCGTTTGAGTCATACATGCAGATCATTCGCAGTTGTGTGACCAGTCGACACATGATTGCTGAACATGTGTTTCGTCGCACCCAGGAACGATGTGCTGAGGCCAAACTGTACACGGATGTAAGATTCTGGGACAACACTTTCTCCGGGCCCGTAAGGCGTAGGGGTCTGAATGGTCATTTGATGGACATTGGTTCAACAATTTACAGCAATGAAACCCCAAATAACCTTGCACTGGTCAACCGCAGACCGGCCGTCATCCAAAGAGTGGAAGGCGCGCTATTGCATGCTCATCTATTTGAACACTGTGACGAATTCTTCGACCACCCAATTCCCTCTGGACATTTGGGCATATTCCTTTGTCACAGTTTGTCCGAGAGCACGGTCTGCTACGGTCTAAGTGAGGTCACGTGCAAAGGTTTATTGCTACCTTACGGTGAAAAGTGGGTGTTTTATCCCATATTGCACACATGGGCGAATTAATGATGTTTGTCGTTGTGGAGTTCTTAGTTGATAACTCCGTTGCTATTGTTAATGAAAAGTGGATGATTGGCCACAGAAAGGTTAGGTGGCCTCGTTGCCCTAGCGCCAGAGTCCAGAAGCTCGTCCGTGAGGGCCAGCCACCACCACCTATCACTTCTGTTTACGATGTCAAGGTGCATAAAATGTTCGGTAAGTTCCTGATCAGTGTTCGTAACTTGCAGATGCATTCGACGATGCTATGCGTTGTCAAAGACTTCTCGAAGAATTGTCGGAACTACCATCTTCCGACGCAACAGCTGCGATGGATTTCTGTGCTAAAAGGAAAAGGTATGCGAACTTACGTTGACAGAATACCTTTTTCAGGAAACCGAAACACTTTTCAGATACCAGTTCCGACGAGGAACCCAAGCGACGGAAAACAGTACCAGTTGACATTGATCTCTCGCCACCTCCGGTTCTCGAAGATATGTCCACCGCAACATCTCCGAAACGGAGTCAACCGGAG
>STRG.73197.2
TATATATATATATATATATATATATATATGGTCTCGATTCTAAGCCCATTCGATCATATCCTACCTAATCAAGGAAGACTGTCACAAGCGAATTGTCGTCGACTAAAAATGAGCAGAAGAATGTTTTGATCACGAAAATGTTTTCTGTGAGATACAGTGTCCTGGTGGCTATAATTATCCTTTGAGATCGTATACTTTGTGGGGCTATCAAAATGATTGAACTCTATTAGTCCCGTGACCACCGCTCGGTCCGTTCGATATTTCTTCTCATAGAACTTTTATTGAATTTATCGACTTTTACCCAGTGCAAGGCACGTGTTGCAGTCGAAGTCCGCTGTCTCAGTTTGTATAACTCAGAATTTCTCACAGTTTGAATCTTATAAGGACAGAGAGGAGGCTCACTAAAAATCGCGGTTATAATCCACTTTATGATGTGAACAGTTGATGAATCGTTATTTTGTTGTTGAAAATAACGACCAGCATAGCACGGAGAATGACTCCAGGGGCTTTCATGTCAGTTGGACTTGGTGATGATGTTCTTATTGAACAAAAGCGTACTTTAAAATGACAGGCGAGCACTCGGCGTTTGCCTGGTTTGGATACAATATGGGAAGATTGAGAAAAAACGATAACAACACAATAAATATTGCAAACATGTGAGATTTATACGGCAGGTCGGTCAAGCTGTGAAGTTGGGATGAAGCGGTGGGTACAAGTAACACAAGCAGAGAACAAAATCGTTGTGAGATCGTGCTCACTCTATATACCCAACCGCTTAGCTGAGGCAGCCGCCGTGAACACCGAGTCAGTACGTCACGTGTGTTGTCCAGATCAGAGAACTAGTGAACTGTATACGTTCATGCGTGCCTAAAGCATACATTCAAAACGTGCCTGCGTGTATGCTCATGGTTGACAGAAAAACGGTTTAAGAGAACCGAAATGTAATGGTTGTGTGTGTTCCAAAAAAAACGTGACCACACGAGTCAGCGCGTTAGGATATACAAACCTACCGTATCGATTGGCTGCCTGAGTCACTAGGCTGGTATAACTGTGGACTTATCAGTCGGAATTTAAAAACGGGAAAACAGTTTGATTGAATGTGAGGGTTTAAACAGTTCTGACTAAGGCGAAAATCACTGTCCACACTACAATCTTCCCAGCGAAATTCTAATATGACTGAATGTAGTTTGCGTTCAAATAATGCAACGGATTGCTGATTTAGTCACTGATCAATCGCAAAATATTGGCGCATCTCGTTTTAAATCATTGTCATGTACGACAACAGGAGATTCACCGTATTCTGTTTGCAAGGAATGTTTCTTGCATGCCTCGGTTCAAGAGCACTCCTCGATCCATCTTGGAACTTCAGCCAGATCCAGGATTTCTCATTCCGCCTCCTGTCCCGCTTACAGAACCCGAAAAAGAATCTGGGGAGCCAGTTGCACTGACTCCGAATGACAACGCCACGAAACCTGTCATGGAATCCGTTTCCGATAGCTCCGTGCCAGCCAGAAACTTCGAGTCACTACCGGTTCCTTCCGTCAACGATGCCGAATGTCTCGGTTCGCTACATGCGGCGGCCTTGTTTGCCCAGGCAGCTGCTTTGCTTGCTATGCGTGCAGACCACACATTCCCTGTGGGTAATGCGTATAATCCACCCATTGCTCCTCTCGGTCTGAGTTTTTTCGGACTTCCTAATTCCACCGGCAATGGACAGGAAACGCCGCAGCACCACAACCGTGGTAACGCTCTTTCTTTTGCCAGCTTATCATCCGGCAAAGGGTCTGCTTTACCGCATGGAAACGGCTTTCTAAGTCGTCGTAACCGCCCCCGTGTGCGCCATCGGGGCGACCCGTCGACAGCCACACGGTTTCCTTGCTGGTTGCCAGTAAATAGTACGCGTGTCCGGACCAAACTCAGACTTTTAGCTGAAAGTGAAAACCTGAACTTGACGGATTTGCCAGATTCCCCAAAAGAGCCTACGAATGTGGTTCCATCCGTACAGTGTAAGAAAATCAAATTGCCAAAGCAAGTGTCACAGACAGCCAAATCAGCGGTATCACGGCGACCACCAACCTCATCACAGCCATCCTCATCTTCACCACCACCATCAACAATGGAAGCGCCAGGTCCATCATCATCCGACACGCCAGCATTAGGTGAACCGCAGTCAAAACCTTCACCACCTGTACAGTCCTTGCCGACATTGTCACCGTCAAATGTCCCATTACAAGAATCACGGTCATCGCCAGCACCATCTCCAAAAATTGCTTCTTCTCAAAAGATGTGTCGGTCCTCACCGTCGCGAGAACCCTCTAAATCTGTACCACTGCCCCCATCATCTGCTGAATGTTCTTCGCCGTTGACACAAGATCAAAAGCCATTAGAAGCAGAAGTTCAGCCGCAGAACGCTGAAGAAAACCATTCATCCACTGAACCATCATCACCCAAAAACGAAGATCTGACAGAGCCAATTTTGTCGAGTCCGGCTCGACGAACTCGGTCATCCGTGGCTCGAGAGTCCGGTCAAGTGAAGTCCATTCCGAAGCCCTCGCCAGACTCAAAGTCACCTCCACGACCAGCGAAGAAAGCCTTAGGATTTGTTGAATGTAAAATATGTCATAAGTCACTGCGACAATCCTCTATGAATGAACATTTGGCACGACATGATAACAGCGGAAAATATAAATGCGCTACATGTGGCATCACATTCAGTCGAAGAAGCGCACAAGAGAAACACGAACGTATACATACGGGTGAGAAACCGTTTAAATGCGAGCATTGTCCTAAAGCTTATCGCCAAATGGCTCATTTACGCGATCATCTGCGTTCACACAGTGGTGAAAGACCGTTCGTGTGCCGTTTGTGCGGATTCGCATCTGGGTACAAGTCCCTATTACGACGTCACTTGCGCACCCACGGAGTATCCAATCATCCAAATGCAGTCCCAGACTTGTGGTACAAAACATCTGGGACTAAAGAGGAAGTTATGGCTGTTGCCTCGGAAATTGGGCGTAAGTTAGAATCTGGACAGACTCTAGAGCTCGGTGAAGGCGGCAGGAAGTTGAATCCTTCGGAAAGGTCGGAGATAGAGCTAGCACGACATCATCTGTGCACTGAGTGCCCGGCTGGATTTCCTACGTTCCAAGCACTTAGAAGTCATCAAATTACGGCTCACGGTTTGATACGGAAGCATCGGTGCAGGTCATGTGGTGAAGAGTTTGCCTCAACTGGTTTACGTCGGCAACATACAAAACAAGTTCACCCTTTGATCTGTTCGATATGCTCCAAACCCATGTCCACTCTCCAACGTTCCGAACTCAAGGATCATATGCTGGCTGAGCATCCAAATCACCAAACACCTTCAGCCACAGATCCACCCGCAACCTCTCCTCCGTCCAAACGGATACGAAAACGCAAACCTGAAGAGGAAGAACAACATGCTGTCCCGGAATGTCGAACCAGCCCGCGTCTGCGCGATAGGAGTACCGATTGTGTAGTGATGACGTGGAAGCGGTTCTGTTCTGTTCAAACCGAATCATCAAGCCCGGTGAAAATAACTGAGACAAAGACGGACACGGACACTGACACAGAGGTGGATCAGGCGTCCAATTCATCATCCATGACCACCGATTCAAACCATACGGATAGCTGCTCGATCGCAAAGGATAAACCGGAACAGAAAGAGTCACATCATCATAATCATTCTTCATCGGCCACCGACGAAGTCAAACTCATTTCCTCGACAAAACCACCCGTGGATCCAAGTCCAGCGTCATAATACTGAGTTTATTTTTATCTTTGAAGAACTATTAGACTGGAAAGTATTCAGTGAACGTGTATTTGTAACCCCTTGCTCACTTCCTCTCCCTCAATCACAATGCATCCGGAGAAAATCGTGATTTCTCTGCAAGCACACTTCCTTTTGTTCGGTGTCGGTTTAATACCTTTCATTCATCATTCATTCTGCAACACGCACATTCTGACTGACCTCATTCGTGCTGTGCTTCCTGCATCCCTTACCCCCGCCACCCTCTCACAGTCCAGTCGTCCTCCATCCCGTGTTTTGTATATAAATAGGCTTGTCCCTACCAGTTCATGTATGGTTTTGTAATTTTATTTCTTTTTCCCTTCATTATCATCCAAAATGACACATTTGTGAACATTACTTGAAATGGATCCTTAACTTGCGTG
>STRG.54466.2
CAACGATTCAACCATAGAAGAGGACAAGTTTTTCCACAGCCGAGCACCAGACAGATATACGTCCTCCACTCAATCTGTTTAGTTTTTCCGATGAGATTCTAGGGAAGTGCTAGCTTCAATCTTGCACCGTGGTCTTCGTCAGCAACCTCATAGTTGTGATCATCATGATGATCATCATTTGTAACGAGACAGCAGCTGCACGAACATGCTAGCAGCAATAACAACATCAAGAACAACAACAACAACAATGATAATAATAACACATCGCAACACCCCAATCTAACATTATCACCACCACGGTTGAAATGAGCACGTGCCAGTTGTGTGTATGTTCAGCCCGGAACATTTTACCCACCGCAGCAACCTTATCACAGATCGAAGAACGAGGAACGGCATAGGATTGCATACCAACACACACCCACAAATAACAGTAATACACTACAAATTAGGGGATAAAATCCCCCCGAACCTCCAAAACAAAATCATCGCGCATACAAATACGAGTGTAGACCTTACCAGTGTTTCTGTGGACGAAAGTAAACGAACACCATCTCCAATTTACCTTTCTGAGACACTGGCACCAGCAACCCCAGTTGTTCGCCTAGATATCTAAATACATATGCCTGCGCTTTCCCGTACTGTGTCCCTAGATACATGCTACCTTGTGATGAGATAATTTCACACGCGTCATAAACATCAAAAACTGATCGGAGTGGAATTTCCCTAATCGCACGCTTACAGTTGCGGTTGCTCATTCACCACTGCTTTGATATCGTCACATGAATCACAGTAGAACAAAGGCCGGGTGACGGTCAGTTTCGTGCTCATAGAAAAGGTAAACCTGCTCAATCCCCTACAAAATTCTTGTTAGAGAGACGACAAAAGGCTATCTGCCACAAAAATGCAATATTTCATATCCCGAGCCGTTCCCAGCCTCCGAAGGGGTGGATATCTCGTTACTCTGCTCTATATCACTGCAGTGATCAATCGCGCTTGTGTTGGATATTCATCGCTATCGAATGGATTGCAACAACAGACGAGTGATCGATTGAAGAATTCACAATTGTCCGAATCTCCGGTGACTTCAGCCCCAGATCTGCAGGAGTTTGTTGACGGAAGCCACTGGAATCCCGTCCCATTTCACCAAGTTCTCGGCACACATCTGGACCCAAAAACGCATCGTTGCGAACCAGTGAAACTGGCACTATGTAAAGGAATGTACTATCCAAATACGCGTATGCCTAACATGTTTCACCACGAGACACAAGAAGAAGCCGGACTTGAAGCTCATCAGTTCTATCCACTAGTTCAAATCAACTGTTCTGAGGATCTGCGGTTCCTACTCTGTTCGATCTACACGCCAATCTGCGTCGAGGGTTATCCTAGCTTCCTACCCCCATGTCGTTCCATTTGTGAACGCGTTAAAGCTGGCTGTGCACCGATAATGCAACATTATAACTTTCCTTGGCCAGACCGAATGGGTTGTGATCAGTTTCCAGAATATAACAACCCGGACGGAATCCTGTGCATGGAAAGAAATCTGACTGAACAAACCGGGCCACGACAGACTAAGAGAAGGTCCGACGATACGCTGATGACTGTGAAACCTACTGGTACTGAGACTTTATTTGGGACTGAATCAATCCATTCAACCGATGCCGGGGACAAGTGGCTTGATCAGTTCAATTCAGAGGCTAGCCAAACGTTGTTCAAGCAAGCAATGGAAAACAAAACAGTTCGAAATTGGATCCTGACAAATCCCGGTACTAAACTGGTATGCCACTGTGAATGCATGCCAACTGCTCGTGAAGCTGAGTCGGAAAGGGACACCGATTCAGAAACCACGGTTCGCGAATGTCCACTTCCCTGTCGAACGTCTCATTTCGCTGAGGATATGCCCGATGGATTCACAACCTATTGGTTAGCATTGTGGTCCACGTTGTGCGCCGTTTCAACATTGCTAACTATCTTAACATTCATGTTAGATTCTTGTCGATTTCAGTATCCGGAACTTCCCATAATTTATTTATCCACCTGCTATTTCATGGTCTCACTTGGTTACCTAATACGTTTAATTCTGGGACACGAGTCAGTGGCATGTGATACAACCACCGTAGTCTCATCCTTGAGCACAACATCAGATTCGATCAAAGGAATCGCAAAACTGGGAACGGAAATTCCTCTTTTGTCTAAGACAATCACAACGGTGGCATCAGAACTGACGGAAGTTTCTGCTTTCGACCGCATCAAGGTGTTACGCTACGCGACTTCCGGAAGAGCTAGTTGTGCCATTGTATTCCTCCTCGTCTACTTTTTTGGCTTGGCATCATCTGTCTGGTGGGTGATATTAGCATTCACTTGGTTTCTGGCGGCAGGACTGAAGTGGGGCAGTGAAGCAATATCAAGATACTCACAATGATTTTCCAATCCGGACGTACCATTCAGCTGCTGGGGAAAATCAGATTATTGCAGATCGTCGTTCAACAGACTACCACAGCTACTACAGCTCTGCTGCCTTCAACCCAGAAGTATCCAGAATACTGACGACTGATGCGGCCGAACCAGTTCTACCGGCGTTCAATGTGAATTCTAACTCATCAAAAGATTCTCACCCGACAGTTCGATCCACGGAATCCGCACGATTAAGACAACGCTCCAGTTCGAGACCAAATCAACTCAGGTTGACATCAGATTCACCGGATAAATCGGGAACTGTGCATACACCCGGTATAGTGAAAGTTTGATTGACCTTGAAACACGGATTGTCGGGTCGTCAATTGATTGAATCACTTAAAACGGAAACACAGAAAAGATCCCGAGTTCTGTGAATCAAATATCAGTAAATCACCGAAACATTTCCGGCTGAAAAAATTGAAGCCAAAGCAGAACAGATGACAAAATCACTTTTGGGACCAGTGTATCCGAGATATCTGGACTACTTTCTACCACGTAGTATAACCACAATTTGTTACCAACACAGCGTACCTTTCTCTGTTTCATTTGTAAATACACATACACACGTATATGCTGTTTAACTCGGCCGATCAACCTACATATCGTCAAACTTTCATTTCTAATGGTCCTTTATATAAGTTCTATTCAACAAATCCCAAATTTTCATGTATGTCAACTGTGACCGTAAAAACCCCTTTCTACCTTTCCATTGCAAATATTAAATCTTTACTACAATTAATTTATTAAGCGTCTATGCATGTGGATACGCTGGCGTACGTGCAAGGTGGTAAATGCCAAATATGTTACCTTTTGAAGTTTTGTGATTGTATTAAAATGTGGCTATCTAGCTTCTATATAACTGTCAATTCAGAAGGAATTTGACTCTATTCTACCGCACGATAAAATCTTTATATACCAAG
>STRG.40741.2
CGAAGTGCGGTCTTTCTTGTGTGCGATGGATTACCACTCGAGTATTAAAACTGGATATGTTCACAATATAACTGCAGTATGCTTCGATGCATCACGGAAGGAAGTTGTCACAGGAACTGAAGATGGGATCATTACTTTCTGGGATGTGAAAGCCTCCCAAAAACTAAAGGAGGACAACGTACAGAACTCTTGGATCACAATGATATATTTCTGGGAAAAGATCAGAACTGTGATATCTTCAAGTCAAAATGGCCTCGTTGTATTTTGGCAGGGTTTGATGCCATTAGAGGTGATCAATACCTATCAGCCAATTTACGCCATTTTGATGGTAGACAAGACCAAACAGCTTTTGTGCGGAACTGATAGCAAGTTGATAGTCTACAACGTTTTTGAAAATATGACTGCACGAACATTTATTGATAGAAATGCCCGTATTTCCATGAAAGGGCATCGGGATATTGTACGTTGTCTTGCATTGGGAGATCACCGGGCGTTTTCGGCCGGGTTTGACCGGCGCATAGTTGTATACGATATCAATGGGGCTATTGACAACAAATTGGTTGTGCTTACTGTGGTCCGGGATGCTCATGGAGGAATCATTTCATGTCTGTCAACTGCTAGAAATGCTGATGGGCAACTTCTGCTCATCAGTGGAAGCTTTGATCGACTTGTCAAAGTATGGAATGAGGATGGTCAACTGTTAAATGTGATACGTGGATTTAATGATACGATACTGAGTATTGCCTTCATTCCAACCACAGAAACGTTCTGGGTTGCCTCCGCGGAGAATCCGATTAAAATTTACGACATTCAAACGGCAAATGATGTGACAGATTATTGCGAAACCTTTGCTGATTGGAAGTCGCAACTCCATCACGTTGTTCGCTTACACTATTGCCCGGAAGTCAGTATGGTCATCGGCATAACCCATCGTGGCTACCTTGTTACATGGCGCAGCAATCCGAACTCCAGTTTGGCCACTCTGCGTACTGGATCCGGAATCCAAGCAGTTGCTATAAGTCCTGCGCAACCTCAACACTTTATGACCATGGGTTCTGACAACCGTCTTCTGAAGTGGGAACGGCGTAAATCGACAAGATTTTCTTACGTGTCCGAAGAGATCCCAATCAATGAGTCATTGCAGGAATGTTTGCGCAGAACAGTGCAACAAAAACTGAGAAGTTTTGCCAACATCAAGGCCGACACTTGGGAAACACTGTTTCCTCCATCGTTACTTATCAGGACGGGAAAACGCAATGATCGATCGGTTGGTACACCAGCAACGAACACACGTAGCAAATCACCATCATCCTGCTCCCCAAGCCCTAGTCGTAGCCGCAGTTCCAGTCGTTATAAGAGGTCGGAACCAAAGCTCCAGTTGATAATCAATCCTGCCCCTACGGAGAGGTCATTCACCACAGGAGTCGATCGCTGTGCGGAAAACGGGTTGCTACCGTCCAGAGACAGCGATGGAAGGATTATGTATCAAGTGGCATATATGTCAAACAAACCGTTGAGAGTCAGCCCGGATAGCTTAGTGGGTTAGGTGTTCGACTCACAGCCGTTCACCCCGGGTTCGAGCCCCATTGTGGGCTTGGTGGATGTGCACTGCGCATGATTCCTAACAAGGAAAAACGGCTATGTGATTCCATGGTTTTCAGTGAATCGCGACAAAAATTTTCTCAGAGCAATTTACATCGATTCACTGGAATATCTGGTTGCTGCATGTGAAGATGGAGTTGTGTATATACTTGGGTATGATTTCAAAGCAACGAAACAGTTCATGCGAACCACTAGCAGTATGACATCACCTGACACGAATACACCATTCAAGAATGAGTTTACCGAAGATAAACTACACGAAGTGTGCTTAACTGATATCAACTACTTGCTCAATTCCCCGAAGCTGAAATCGATCATGGATAGTTTGCGAGGTGGGCAGCTCTCGGATCATGAAGATCGACTGGATACTGAATTCAAACTGGATACCCCAAAATCAGATAATCGCGTGGAGGAAATTGCTGTGGATTCAGGCACAACTCCAAATGATGAGGTTATCAAATCAGTCAGCCGTCACGTTTTTGGCATGAAGTGTCACTATGCGCTGATGGAACACAAAGGTTCTGTGACTAGTTTGATACTGTTTCCCGAATCCCTTCATCCCGATGGGATCATGACGTTGGTCACATCCGGATGGGACAAACGCATCTGTATTTGGAACCTGAACAAAGGTTGTTTGATTGACACGTATTACGATCCCAATCCACCACCTGGACAAGACCATGAACAAGCGGCAGAGGGAGCCATTTTGGGCATGGATTTTGCGGGAGAATTGAGACAGTTCGCGTGCTGCAGTGCAGATTGGTCCGTCTATGTTCGGAAGGCTTCAATTCATGGAGCAGAAATGACGCTGATGAATCGATTATTAGGCCATCATGGGGAAGTCGGTGCCATTCTTTATCGCTCCAAAACCACTATGGAGTCAAGTTCACGAGAGGATTCCATAAACGGACAGGGGGAATGGATATCAGGCTCATACGATTGCACCATCAGGGTCTGGCCTGATTCTTCAAATGGGCAATGTAGAATGACTCTGTCGACAGAAGGCCCAGTCACGTGCTTGGCATGGGAACGGACACACGAACTACTAATTGCTGGGGTTGGCAAAGATGTAAAGATTTTCGATCTAGAAGCTGGACATTTGTATCAGAGTTACACCGGACATTTGGACATCATTCGTAATATCATAATCCTTCCGGAGTGGAATGAGTACATCACAGCAAGTGCTGATGGGCAGATAAGAGTGTGGCGAGCGTGGACTGGCAGCAGGACTGTGACCGATGATTCTGTTGGACATACGCAATCAAACGCGGTCAACTTGTTCTCCAACAACCCGGCGGCTGCAATTTCAGCCGCGGTACGGACATTTTTGGCTAACGAAAGCAAAAAAGCGAAAGAAATCAGCAGCGTTGTTGGATGACAGTCATCCGGATTGATCTCAAGCCCGAGAGTAGATTTCCATTGTTCTATTTAATAATAACTTCGTCGACCTGAAAAATGCCTTTGTTTATGTAAAGACAAATGAGATTTTCATAAAAGATACATGACAAG
>STRG.49841.1
CGGGGATTCGACGAAATACACTCGGCAGTGGTGGGTGCATAACTGGTGTGCATACCACCGAAGGAATTCTGGACGCTCGATTGGCCGTGGCCATTACCTGTCCTGTGCAGACTGAGCTGAACTGAACTGACTCCAACCACATTGCGGACGAAGCCATGGGTGGTATTTTCAGTTACTTTTCCCGGCTTTTCGGTCCGAAGGAGCGACGTATTCTCATTCTAGGATTGGATGGAGCTGGAAAGACCACGATTTTATATAGACTTCAAGTCGGAGAGGTAGTTACTACCATCCCAACTATTGGATTCAACGTTGAAACAGTCGTGTACAAAAATCTGAAGTTTCAGGTTTGGGATTTGGGGGGTCAAACGAGCATTAGACCCTATTGGAGATGTTACTATTCCAACACTGACGCAATCATATACGTCGTGGACAGTATGGATCGCGATCGAGTTGGGATTTCAAAACAAGAACTTGTTTCCATGCTTGAGGAAGAGGAGCTTCGCTCAGCCGTTTTGGTCGTCTTGGCAAACAAGCAGGATATTCCAGGATGTATGACTATTAGTGAGGTAGCTAACTCTCTCGGTCTAGCCACCATAAAGAACCGGCGGTATCAGCTGTTCAAGACGTCCGCGCTCAAAGGAGAAGGGCTAAATGAAGCTATGGATTGGCTGTCTACAACACTGAGCGGACAAAAATGAGCAGTTACTTCCGGTTATTCTTTTATATGTTCTTCTGCCAAGACCTGTGTGGCGTTCGATTTACCGGTTGTATTCCAATCTTCTGCTATTCATACGGCATTTTCCACAAGATTTTTCCTCCGCTTTATGGTCTCTGTTCTCTTTTGGCCTAGTGGAGTTTTGTATCATACTCAGGCTTTCAGGTGATTGGTTCTGGTTCCCTAGCTAGCTTGTCTCCTTGGGCATGTCACTCATACGTCGAACTCAAGCAACAACTGTGATCCTTCTTCAGTCCGCCCTTGTAATGTTTATTTCACTTGTTATTTCTTGAAAGCCAAAACCAAAACCGGACAGTGAGTTTGTTTCTATAACCCATATCCACCGTTCTCATCCGCTTGATTCATTATTTTGCCATCATTTTGAGGTCCCCTGAGTGGTCCACCTATTGTGCTTGGTTCTGCGTTCCGCGACAAAAGCTGGCTTTCAAAATCCGTTTGTAGTTTCATATTTTATAACTAGCAAGTTTATCATTTGTGAGGTTCCCGATAAAAAAATTTGTTTTATGTCGAA
>STRG.37889.4
GTGGATATACAAACTGCTGGTGTTCTTTATTGGCATTTAGTTGAGCTGACTAACTCACTACTGTGAAAGGCGGTAAAAAGGATACAGCAATGGGAGATGTCATTGGTGAAACAACTTCTGATGGAAAGAAGTCCAAGAAAGAGAAGCGGAGCGTTGGAGTGCCTTACTTTCAGCTATTCAAATATTCAGATCGTACGGAGAAGATTCTCATCATACTGGGTGGGTTGTGCAGTGCGGCAGTCGGCACCGGGGAGCCACTCAGCTTCTTCCTGTTCGGGGACATGGTGGACAGTCTGAGCGGTCAGGCGGGAATTAACACTCAGAACATTTACCGAACAGCAATTTATTTTGCTTTACTTGGCCTACTCGTACTCATTGTCGGATTTGTACAGGTGTTCTGCTTCCACTATTCGTCACTTCGACAAACTCAACGAATTCGGCAACTGTACTTTTCTGCGGTCTTGCGTCAGAACATTGCTTGGTTCGATGGACAATCATCGGGTTCGTTGATCAGTCAATTATCGGAGAATATTGACAATATCGAGAAAGGAACTGGGTACAAATTGGGATTGTTTATACAGTACTTGGCCACTTTTATCACTGGTATTGTGATCGGTTTTGTGAAAGGCTGGAAGTTGACTCTGGTCGCTTTGGCCACCATGCCACTGACTCTGATTGCATTCGGAGTTTTCGCGTTTGTGATGCAAAAATTTTCCAAAATGGAATCTGTTGCCTACGCGGAAGCTGGTGCGATTGCCGGCGAGGTGCTCAGTGCCATACGAACTGTGGTCGCATTTGGTGGCGAACAACAGGAGCACAAACGATATGTGGACAAATTAGGCGAAGCGGAAAAGGTGGGCATTAAAAAGTCATCGGCCATTGGTTGTGTTACTGGATTTATGGGATTTGTGATATTCGCATCCTGCGCGCTCATCTTTTGGTACGGAATAAAACTGACCGTCGAAGAGAATTACAACGTGGGGGCCGTTTTCATTATATTCTTCAACCTCATACTAGGAACAATTGCACTGGGATCAGCCATGCCTAATCTGGAATTCTTTGCTATAGCCCGGGCGTCAGCTGTGCCGATCTTCGAAACAATTGACCGTATACCACCGATTGATAAGGAGGCTGGAGGAAAACAGTTGCCAGCTGTCACAGGTGACATAGAGTTTCGTAATGTCTCATTCATCTACGAGTCACGCCCAGATGTCACGGGGTACGACACCTGGATTGCTGAAGGTGGCGGTAGCATGTCCGGCGGACAGAAACAACGAATTGCCATCGCCCGTGCGTTAGTGCGCAATCCGAAAATAATGCTTTTGGATGAGGCCACTTCGGCTTTGGACACACGTTCGGAGCGTCAAGTACAAGCGGCTCTGGACAAGGCGTGTTCCGGACGGACGGTAATGATGATCGCTCATCGGCTGACCACAGTGCAAAATGCCGATTGCATATTGGTTATTGAGAAGGGGCGCGTTCGAGAATCCGGGACTCATCGGGAACTTCTCAAAGCTGGTGGTTTATACTCTACCATGCTGCGGGCACAGGGTAAGCAAGATGAGGTGGTTGAAGAGGAAGAAGAGGATGATGAGTTGTATGAAAAACCGTCGGAAGATTTGATTCTAACTCCGCAGAAACAACGAAGATCGATGGGGAAGGCAGATCTTACTCAAGGGTCACTCCTAAGTGTGGCTTCCGAAGTACCGACTTGTGTTAGTCAGTCTGATATGCAATATAAAGCGCTCTATTCAATGAAACGCATGATGAGGTACAGCCGACCGGAAGTGGGTTTCACAATTGGTGGTTGCATTGGTGCTATAATGGCAGCACTCGTCAATCCTGGATTTGTTTTGCTGTATGCAGAAATATTTCAGTTATTTAACAGACAAAATATCACACCACCTGAAATTCTTCAGGCATCCGGATTCTACGCCGGAATGATGGTTGTCCTTGCTCTTGGATACCTAATTGGAATGGCTATGGAAGGCATCTTCTTTGGATTCGTCGGTGAGCGTTTAACAAGACGGTTGAGAGATAAGATGTTCGGGACCATATTGAAACAGGAGATTGGTTGGTTCGACCGAGTGGAGAACCAACCTGGCGTTCTAACAAGTCGATTGGCAACGGAAGCTTCCACAGTCCGTACAGTCTCGGGATTCCAGCTTGCCATACTGCTCGAGGGCCTGGTGCTAGTACTGTCAGCTTTTGTGATTGGATTTGTGGATTGCTGGCAAGTCACCTTACTGTTACTGGCTTTTGTGCCGTTCATCGTAATTGGCGGATATTTGGAGTATCGGGCTTTTTTCGATGAGGCCGATGCCAAAGGCAAGAAAACTGAAGGTGCTCAAATCGCCCAGGAATGTTTCATTGCCAATCGTACTGTGACCACGCTGAGCTTGGAAAAATATTTCAGTGACAAATTTGTCAATACACTGGAGGCAGATAAAAGACGACCTGCATGAAACAATCGATCCCCAAAACCGGAAGAATGTTAGTGTGTTAAGATGCCTATGGGGGAGTTTGGTCCTACCATCCAGATACAATAACATACTACTTATATCAAAGACGGAAAATGTGGATATGCTTCTTCGTTCTGAAGGTTTTACCTGACTGGCCGACGAAATAACTTTCGGAAAGTCACCTGGTGATTTTAAAAGTGGACTCCTCATCCATGAGTGCTTCTAACGATTCAAGTGAGATTAAGGTGATAAACCTATTGTGGAGCGCTCAGATACGGGTTACTGGATGCACACACCTGATGAGCGGTAGCAACCGCGAATCCGGTCGTGTGCTTCCCGGGGGCATTTTGTCATGTTGTCCAGATAGAACACCATACTAATGATATTATATCCTTTCCTGCGTCAGTTCATTATGAGATTATTCGAATATGATATGCTATTTATTATAAATACAGCTCGATGAATAGTAATTCCTTCATAAGTTTTAATGAGTGAAATATCTTCTGGTTGAATAATGCAAACTCTTTCCATAGAATGGGAGCTCACAATGTTTGGTTCAGGGAAACATTGTGGAAATCAGAAAGCTAAATGAGCATTATTGTAAACAAAATAACCCATCAAGTAAGTGTGGTAAAGTTTGCGAACAGCGACGAACAACATCCTGCCAATAAAAAAACTTGTGCAGAATAATTCATATTTCCTGGTATGCTATAGAAAAATGAACACCGAAATCAATAAAATCTGCTGAAGTCATATTTTTAGTTATTGCCACTTTTTACAGGATACAGTTTCTCTGCGGATATTTTCCAGAAATGCAGTCCGTATGTGAGGTATATTTAGGTCAAAGATTAGGAAGGTTCAGAAATTCGAGGTCATGCAAGTAAACTTGTGGCTATTTTAATTAACCCCAAAAGTCATTTAAAAACTCAAAAAAATATGTTTTCCAAAATCATTTTTATTATTCTATGTTTTGTTTGCCTAAAAAGCCCACGAAGTTACCGATGCCGAGTGCATCGATAATATTTGTCTTTGATAAACAACTTTCAACATTAGATTTCCCGACGTTTCATGATTCAAAATCTGTATCGATGCCTTCTCTAATATTGTTGGTAGTATCCAATACAAGTATCCCGTACAATATTCCATCAACATACTACTCATATAGAATCTTAGGAGAATCAAGTTGTCCTCGTCTTTGCTAACTGCGGCTCTCAGTGACACCCATCCACCAAAATCTATAAAAAGTAGAGTGATGTGAAATTTACTGTAATATGTACATTAATTCAGGGTAATAGTCGCTGTTGTGCTAACAAAATTAAACACTTTCTTCAGCTTGAGAAACCGTATATTTGAAAATAGTTCTTAGGAAGGCATTCCGACCAATTCCTCGTTTCTGCTAGGCCAGCAGTGCTCAGTATCAGTGGATAATCTGATAGACAGTAATACGACTGTGCGACCACAGATCCATTTATTGAAGAGCCATTTGAGAGATGTCGAACTGATTTTTATCACAGTCTCGAGCAGAGCGCAAAAGATAGTCCGATATCACGATGCATGACTTATCCCAGAGGAGATGAACCGTCATCAGCTAGTGTTGTTGTACTCATTTATTCGTGAAACGTCGTTCAAATCCAGGTGTTTATTGAACACCCGGGAAATCGGTGAGCTATGTCAATTGTGTTATGCAAGCAATACCGTGGTGTCATTTGTTCAAGTAACCAACCACATCTTTGTTAAATCATGTGTGAAATTTCCATCCTTAATTCCCTGCAGAATTTAGGGCATTACCTATTTCAATTCAAGTTGCTTCCGTACAACCGAACCCAAAGTTAGTTCACATTCTGTGCAACCTCACTGGGCCAGTATTTTGTGAACTTCAACATTTTTTCCTTCCATTGTTCAGCCATATACAAACGACAAAGTTAAGAGTGACGTAAGATCACTGGAACGTGAGAAACCAATCGAACGAAGTGAACACGAATGCCATGAAGAAAAATGTAACATTCAGCTTAATGCACGCTTTTTCGCGGGCGGTGAACTTTTTCTCCTACGCAACGGCCTTCCCATTGGGTGCATATCTGATTGAAAATCAGACAATCACCTCATTTCAACTATTTCGAGCATTCTCGGCAGTCACATTCAGTTTGTCTGCTACCGGGCGAGTAGTCGCATTCATTCCCGACATGAGACGAGCCATAGACGCAGCCAAAAAGATCCTTATCTTGCTAGATCGAGTTTCTTTGATTCCCAAAGAAGATGGCTTTGTGCCAAATGAACTTTTTGATGGTCGTGTGGTGATCAAAAATATCAAGTTCCGTTATCCGACGAGGATCCACGTACCTGTGCTTCGAGGCTTCACACATTCCGTAGAGGCAAATCAAACCCATGCTTTGGTCGGACAGTCAGGTTGTGGAAAGTCCACTGTCTTGCAACTGCTTCTGCGTTTCTATGACCCAATCAACGCCAAGAGCCAACAAGCTGGGATTTTTTTGAACGGGCGTAACACAGTCAGTTTGGCCCCGTGGTGGATTCGACGTCAGATCGGTTTGGTTTCACAGGAGCCGAACTTGTTCAATATGTCAGTCCGAGAAAATATCTCGTTCGGCGTTAACTTCCGCGAAGCAACAATGGATGAGATCATTGACGCCGCAAAGAAGGCCAATATCCACGACTTCATCATGACATTGCCCGAGGGCTATGATACATCAGTTGGCGAACGAGGATCGAAACTTTCCGGTGGTCAGAAACAACGTGTGGCGATCGCTAGAGGTATGATCAGACAACCTCAGCTGCTATTGTTGGATGAAGCCACATCAGCCTTGGACAATGAGAGTGAGCGCTTAGTGCAAGCGGCTTTGGATGAAGCAATGGGTCAAAGGACTTGCCTTGTAATTGCTCATCGATTGACCACAGTAGAAGTTGCTGATCAAATCGTCGTGCTCGATAACGGTCGGTTGCGAGAGAAAGGAACAGCTAGTGAACTAATGGCTGCAAAAGGAGCTTACTACGCTTTGCATTCAATGGAGAATTAAATGATGATGGGACAGAGTCATATTTATCTATCACATTGAAAAGATCCCTTTCCCCTGACTTGAATTTACTACACCGAATAAATTGATCTGAATTTAACTGTCAAATTTGGCGTTGGTGATGTTTTTGATGACGGATTGGCTGTCATTAAAAATGTCGAATAAAATAGCTTCTTTAGCTGTAATATCCATCATGCTCAAACTGATCAGAACGTATTGGAATTTCTCCAGTCCGGAACTATACAAATCAAAAAGATCAAAAAAACTAGAGCCACGGAACCGCTCGGTAACTTCACAGAACGGACTTGTATAAATATGCTATGTCAAAGGAAATAATTGACGTATACAAAGTTATCCAAAC
>STRG.60863.1
TGTGCAACCTGACCTGACTTGACATGACCTGAAAAATCGGATTGTTTATCTTCGTTGGTGCGGTACGTGCTAGCAAGCGGGAATATTCGCGGTGGCCGATGCAAAGCTGACATGTGCAATACTGCGTCTACACTGCTATTGAAGAAACAGTTATGTGAACTCAGCAAGAGCGCCACCGAAGGGTTCTCTGCTGGATTAGTTGACGATGAAAACATTTTCAAATGGCAGGTGTTAATTATGGGACCTCCGGACACTTTATATGAGGGTGGCTATTTCCGTGCAGAGCTTGATTTTCCACAAGATTACCCCAACCGCCCCCCAAAGATGAGGTTTGTTACAGAGATCTGGCATCCCAACATTGCCCCGAACGGTGATGTTTGTATCTCTATCTTGCACGAGCCTGGAGAGGATAGGTGGGGATATGAGCGACCGGACGAGCGATGGCTGCCGGTGCACACAGTGGAAACTATAATCACGTCTGTCATTTCGATGTTAGCGGAGCCCAATCCTGACAGCCCTGCAAACGTCGACGCCGCCAAGGAATTCCGGGAAGACTTCAATGAATTCAAACGAAAAGTATGTAGATGTGTTCGCAAGAGTCAAGAGCACTTTGAATAAATCTGCTAAATGGCACCCCCGCCCTCTGTACATGGGTCCTTACTAAGCTGCATCCAGAATTAACTTTGAGTTTTTCAAAACGATCGTCAATACTCTCAGACAGCAGTGACCAATGAACTCCAATCGTAACAACTGAAGGCTATCTGTATCCTCAGCGCTGAGGTTCACCCAACGCAGATGCTGTGTGAAATGACCTTAAGCTTGTTTTCTGCAGTCGTTGATGAAATTTCTGTCGCTATTCGGTTGAAACGCGTACTTTGCTTTTGTACTCCGCTGTTATCAGTGTTGAATCAGGGGTATATGGCTTGCACACGTTCTCACCACCGCGTTTACTACGGTCTTCCCGATCCGCACTCGCAGAGGGCTGCATTTTTCCCGCGAATTACATTTGCTCTTTATTCATTAGCAAAGCTAATCTCGTCATTCTGC
>STRG.11164.2
CTTTCCCTAACTCTATGGGAATTACGGGTTTATTGCCCTTCCTGAAAAAGGCATCATGTTCTGTGAATATAAGAGAATTCAGTGGCTATACAGCAGCAGTAGATGTCTACTGCTGGTTGCACAAATCTTCCTATGCCTGTGCAATGGATTTGGCTTTGGGAAACCCTACCGACCAATACGTCCGATATGTCATCAAATACCTGGAACTCCTCATGTCTCATAAAGTGAAACCTATTCTAGTTTTTGATGGTGCTAATTTGCCGTCAAAATCGGAGACCGAGAAGAAACGTCGAGAGAGTAAAGAAGCATATAGAAAGAAGGCAGCGGAGCACCTACTGCGTGGTGATCGCGAAGCGGCACAGGAATGTTTTCAACGCTCGGTATTTGTCACACCGCAAATGGCGAATGATGTACTTGTGGTGAGATTCTGTTTTTCAGCCTTGTTGTTCTACAATCCGCGTTCGAAATGCGGGAATTCTTTCCTGCACGATATCCGTTTACTAGTCCCGTTTGGCCATATAATGTGGAAGTTTGAAGGCAAAGTCGCTTTTACTAACTCAGTTAACTGCTTTTTAGAAAATTTGTAAACACCAGTTTTCTGCGATTTCGGGAGACATTTGGAATGTTTTATCTAAGGACGTTTATAAAAAATCAAATAGTACTAACAATAAGAATTTGTTTTAGATGTGGAACTGGATTTATATTCCTTTCTGTTTTGTGAACAGACCACCGCGGTGTGACAGCAAATGTTCGAACTGAGGCAGTCCTGTATGGCCTTAAAAGGCAATACACGTTCTACGAGTCCACTGCCCGACTCACTTTTGTTTATTGGTTCACTCGCTTTAGGTACGCAACTGTCAAAGCTGCAAGAAAAATGGGTGTGGACTGCATTGTTGCCCCCTACGAGGCGGACGCACAACTCGCTTATCTCAATCGGGCCGGCTATGCAGACCTAATAATAACGGAAGATTCTGACCTTCTTCTATTTGGTTGCAAACAAGTAATTTTTAAACTGGATCTTACCGGCTCTGGTGTTTTAGTTGCCGTGACTGCAGGTATAGGCGAACTGTGTTGTGGAATGCGACCGAGTCAATTCACCGAACAGACTTTGCGATTTATGGGTATTCTTTCCGGCTGTGATTACTTCCCCGGAATTCCGGGAATCGGGTTGGCTACTGCAGCTAAGATTCTACGCCAAACACGGCTGACTGATTTGCGTGAGCTACTCACAAAAATCGGCCTGTACGTTAATCTAAACGCAGTTGCGGTTTCGTTAACAATAGACGAGAAAAAATCTAGGAAAGGAAACACTACAAACGGGGCATTTGATGATCAGCTGGATCAAACGCGTCCTGCGGACAATAAACTGGCCAACAGTACAGCGAAAGGTCTGCATTCCAGCGTAATTGATGCGGCTGTCCGAGCCGAGCGTACATTCCGTTTGCAAGTTGTATTCGACCCATGCAATCGGACACAGCGTCGTTTGACCGATCCCACGTCGGATGATATCAATGATGAACTGCGTATGTGTTGGAATGGACCTTCAAGCGAGGACACGGAAAACTTGTTTTCATTTGCTGGACAATTATTAAAAGACCGTCACATGGCAGCACAATTAGCTCTGGGAAATGTTCGATTCGATGATGGTCGTGTGCTAAGTGACTTCAACCCGGATTTGCCCAACCAGGTTCGTGTACCGCTGTTGTTACAGAAGCCCCGGTCCGATGGCAATCTTTTCAATCACATGAAGTCCAACAGTTTCGGACCAAATTCCACCCGTCCAGTTTTGGGACAGTTGGGGGTGGGAGACCGGACGAATGCGATAAACGCATTGCAGCAGCCCAATCCGCGGCGTCTGCAAATGAGCATATGGCATAAGGACTACCCAACTCAAAAAATTTGGGTTCATCGAACTCTGGACGCTCACGGGAATGAAGAAAAGTTTCACTGTTTATCCGTTTCGTTGGTATCTGAGGAGGACCCCACTGTTACGAACGCTGCCACAATCAACACGGAAGAAGAGGAGGTGACGGTCGTTAATAGACCCAACTGTCGACTAAGCGGCGTGCGACCCACCTATGGTAAACGAATGCTGTTTGCTGCTCCAATTTGTCAGGCCTTAGAGTCGAGCAGTAAACGGATTAAGGACGTTCGGTCAAATCTTCAAGAAACGCATAAGAAGTCCCCTGAAGTTTCACCGGAAATAGATTCAGAGGAAACTAATTCGCAGATTCTACATACCTACGAGCACGTATCACCTGAAATGACTCCCATTCGTTTTCCGTGCGGAGAGAGCTATCTGACCTCGACAGTTGTATCTTCGTCCGCTTATTTCGCTTGCCACTCGGACGACATTCAATGTGCGCTACAGTCCGCATTGGATACGAATCCTGAACCTTCTCCGTGTATGCGTAGTCCCGTTTTTCATCGTAATCCATTCGCCAGTCCCTTTCACCCTCCCGGATTACGTTCTCCCACGTTCACCGCTTCCGATCCATCGGAAAGTGGCAAAAATCAAATTGAGGATCTACCGACCTCTCCCACTTTGGACGGGATCCCGGCCGCGTGTCTTCTGGATCGTAGCACTTCCGATAAGCGCGCCTCTTGCGACTCTCCAACCACGAACACCACGCTCGTTGAGGAACTCCATTCTCCAGTTAATAATTCCCTATCGGGATACAAAACACCGCCTCGGCATTGCCTAACAGATGAGTTCGCAGATTTTGTGGACTGTTCACCGAATTTCTTGGACGCACACGTATATCAGCCAAGTCCGCAGTTGGTCCATGACTCGTGCGATTCCGGATCTCGTGTACAACCGTCAGAATCTATTCGGCAGTGGAGCTTTACATCCAACAATCGATCTAGACGTTCATCCACAATCGTTCGTGCTCGCCCGACCTCTCGACGTGGTTTGAAGAACGAGGTGAAAAACCCCGGTTCACGATCAAACGCAACGTTGGATTCCTTCTTCAAACAGTGGCAATTCCGCCCTGGTAGATAATACTCTGATGCATAACTGTTCCCCCTTCCCCCCTCCAACTCTCAGTGTACATAAGATTTTACTTTTTACGCTATGAATATAGATCTATTGATA
>STRG.3719.2
CGAGGACACAACCATATGGGCTCGTGATTGGTCGCGATCACTTTCGCCCCGCACGAACGGAACTGGAGCTTACCGCAAGCCCAGGTCCGTCATTGCTGAGGCCCTACCCCTTCCACAAGCCTGGGTATGGCGGGACTAGGGTAGTATATATTAGACAAAAATGGTCTGCTATAGGACAATGTCTTCAAAGTAGCGGAGACTTGAAGACTTTCATATTCCCCCATTGTCTTTTTGCGCTTGTTTAGTCGCACAGATAGTTATAGGGAATTCTGGTCTGCTGGCTTCAACTTAGTATCCACTGTAAATAACGCGCAGGGTGGATTCTCCCAGTTAAGACCTATGTCTCACGATTACTCTCGGCTATTATTTTCGACTGAGCCGAGGGTTTATTTTTTCTTTGCCGTGACTTCCTTTCAATTGTGTGCATGACGGAACAATTATTTGCTCCTTAATTGGCGTTTGACTGGTGCTACCATTATCAAACGTTTATACACAAACTGTAATGACCAATTTGTGCGAAAAGCATTCCTGCTTGACTGGTCTATTCAGACCATTCCCATGACGTCCGTAGAATGTCACTCAACTGAAAATTCCAGCGGAGATAACCACTCGAATTCTGGAAGAGCCAAGGAATTTTTATGTGAAGAAAACACCTGCGCCTTCTCGTACTTCACAGATGTATGCTCCGTGGATTCTGAAATTAAGCTGCTGAGTGCGAATCGATTGGAAACTGCTTTAAGTAACATTTGGAACCGGAACCCATCGAGCACCATTCTTTGCGGTTGTGTGAAGGAGCGATTTGGAGAAATCGTTCGGGGGTTGATAGATATCTTATCAGCGGAGGATATCACACTAAGACGCGTAGCTTCACAGTGCTTGAAACTGCTGGCTTTAATTGTTTCGTCCAAAATTATCGGTGACCTATGTTTGAAGGATCTGGTTTCTCTTGTGATGTGTTACGGCCTGACTGCGGCGTCCTTTGGTGTGCAGTCTGCCGTTTGTACCGCTTTACCTCATATATTCTCGAAAAGTCTTTTGGATAGTTGCGGATTCGTCAACGGTGCCCTCGATCTCGAACCACTACTCTACTGTTTGCTCGACTTATTCATCAAGACCAACGGCAGCAAGTCATCTTTTAAATATGCTTTTGTCTCCATCGCAAAAGCCCTAGGAAAAGAGGCTTACGAAATTGTGGATGAGATTTGGCTGGATTCGTATAACTGTGGTAAGCTGCCTTCTGCAAACCTTCAACTGGCTCGTCGTTTAACCTCTGGTTTATTCCTAATTTCAAACGACGAACGATTCAGCGAAAGGAACGCGTCGGTTTCTTTATGTCCAAAAATTCAAGATTCACAGTCCGTTTCCTCCGATCGGATGGTGGACAGGAAGACTTATGTAAGCACCCTGCGCTATGAGGACATCAGCTCATTTTTGTGCCGTGCTTCATTTGAACTAGTAATGATAGCCGTCCATTCTGATGTCTCTAAAAACGAGACCCATACTCCATCGAACTTATTATTTGTGGCAGAGGAGTTGAGGGATAGTGCAACAACACATTTGTCCAATGTCTCGGGTTGGAAAAAGATCTTTGGTTTCCCGTTATCCAGTGACCGAGTCCCTTCGAATTTAGAAGTCAAACGGTTAATGCAGAATCGAAGATTCCTGGGTTTAGTTGAGATTATTACGGCACTGTCTAATAATCCGAATTTTAACGTCATACTTTGTAGTTTAGACGTGGCCGCTGTCCTGCTCCACCTGTTTGTAAAGTTACTGGGGCAAGATAATTCGTTTGGTCGAAGACCGATGGACGATTCGGTTTTTAAATGGTTGGTAATGAAGTTTTTATCCATGCTCCACAATGGCTTCAGAGATGGCAAATTGGTTGTTCGCGTTGCATCAACAAAACTTGCATTACTACTGGCACGTCTACCGGGTGCTCCTATGTTCTTAATTCGCCAGTTCGCTGATTTCCTTATACCAAGCTCGAATAGTCATTCCGATCATTCTGAATGTCCCGGACCTCTTAGACCGTCGAATGTTTCTCAATGCAATCGGTTAGTACAAGAATCGATTGATCTCACTACCACTCTTCTTTTGACACTTCCAAGCGCGGATTTCAACATTCCGGAGGTGTGCCAGCTTGTTATCAAACCCGGATTGTTAGATGAAGATCCTCTGAAATTTGAGGCCTTCACCAAGGATGACGTGGTTGGATGTGTCTTGGACACGATCGAGCACACCCTGAAATGGTCCAGAAACGGTATTGACTTCGAAAATGCATGTCGCACCTTGTGGTTCCAAAAATCGACTCTTCGTCCATGCATGCTCCTTACAACTCAAGTGGGATTACAGCCATAAGGGGCAACTCTTCATTTATAGTCCATCTCTTGTTCTAAAAACGAATCTGCGTAAAGTGTTCTGCATTTTATCTCATGAGGTTGAGAGTTACCAACTTATTCGTGCGATTTTAAACACCTCTTCATATTTTACATTCATCACACGAATCTTTACTTGCCTCATACCTAAATGAGTTGATCGCATTGCCTAGATGCACAACTTTTACCTAACGCCATTTTTTTGTCATGATTGTTCGCTGTTCTACATTTCTCATTCATTGAATTCTGCTAGCACACTTTCCTATGCCCAGTCAATAAAATCCACACATACATATCCTCATTTCATCTTGTCTTCATTTCTCGGACGGCTTTATTTCAAGTTCCTATGACAATGACCTCGGCTCGTTGTGACCGCTTAGTGGCCCGGAAATTTCCGGCCCATAAACGTGACCTAAATTTCTAATCTTTCGTGACCTAGAACGTACTATTGCGCATAGTTACAGCAAAAGGCAGCCTCTGTTGCTTGGTTGCATTCATTCAGATTGAAACTATCACCTACCCTACCCAAAATTCTGTTCGTCCATTCAATTCTGTCTTCACAACCGTACCAACTCTTATCTATGCCACATAGTACCGGTCTGTCTCTCATTTGACTTCCCAATTGTCCTTATTTCCTTTTGTCAACAGTCCTCTGTTCGCCCAATGGTATGAGGTAGTTGTACAGACACATTCAGTAGTGCGACCCGTTCAACAAATGTTTATCGAATTCCATTTTTCCTTCGAAGTTGTGCCCCTTTTCAAGCGGGTAGCTGCGTGGAACATGTGCCAATTAATGTGCTAATGTGCAATGGACGATTATTGGTTTCACCATAAACTTTACAACTGATCAGTTATTTGGTTGACGGATTTCTGTGAATGTGGTTTGTGATATTATTATCTCGTTCGTGTAGCCACACTTGACTGCATCGCCGTCGTAGCTCATCTTCTTGGTCCAGGAAACCTCGGTCCCCTACTTGAGGCCATCCCGCGTACGGACTCAGGTTTGAACAATTCCATCTATTCGGGTTCGAACACTGCTGTAAATAATAGCCTCTTGGAGGCTGTTCAGAGACGACTAGCCCGACGTCAATTACCGCACTTGGATAGTCAGTGCCGTGTCGTGCGTGGTTTCTCAACTGGATCTTCCGCACCAGCTTCGGGTAGTCATCGGAACGGTCATGTACTTCGTTCATCTGTTCTCCCGGAGAAACAAAATGAAACTGTCACACTCATCGGTTTGGACGATTCGACTGGTGGGGTTTTCCGTCGACGTGAACATCTTATGAACGATTCGGCTTTCTATCCCGGATCAGCGTCAAAAGGTCTACGGCGTCGACCAAGCGCCGGCTCCGTCAAACGTTTACCCTGGGATCCTCAAACCGGTTCAGCGGGTTCTATCGCATCATCCAGTGGTGTCTCTTCAGCTGCATCTCCGCGTTGCCTTGACGGTACTCAGCCGAACGGTATTTCTCAGGAACGCACATTAACCAGTGCCACACCGACCGATTCACATCTGGGGAATTTTACTGGTTCTCAAAACGATCGCGAAACCAGTTTGAAACCTCGTCTGGCCAAACCGCAACCGAATGGAAAATCAGAAACCCATAGTCTGCCTTCAACTGGTCGCATGTCACCCGCCCCGTTGAAAGCTACGCCGCAGCCCTTTCCTTTGTCTATGGACCGTCCCTTGCGTGCCAGTCGCGGTATTCCGGCTTCTGTCCCATTGAGTAATCCATCCAGTGGTGTTAATACACCACGGCGCAAACCAGTTCTAGCCCCATTGCGTCGGTCATACAACAAAACCGAGGATCAAAATATTCCGTGGATCAATTCTAAAACGCCTCTTCGGTCTTCCTCATCACTTCGCGGTATGTCACCATCTCTTTTGCCAACCCGTGCAACTATGGTTCGTCAGAGTGGTCGTTCGTGGTGTACATTAAGCTCAAGTCCTGTGCGGGACCAATCTGTTGGCCGTAATCGGTTTGGTTATCCAGGAAGCACACCGCCGTCTTCTGTTCCGCAGCGTCTTGGTCTCGGTGTGCATGATCAAGGAGACTCTTCAATTTCGCCACACTACTCATCCAGACGGAGAAGAAAAACCGTTGGCCTCGTTGGTGCCGCGACTGGTGATGATGATGACAATGGTGCTAGTGATGAAATCTACGATGATGATTATGAAAACGATGATGATGTGGATGGCAATGATGATGATGACGACGATGACGATGTTGATGGAGACGAGGCACTCATTTATGAAGATCTGTCCAGCGACAGTGGGGGACGGAAGCATTCAACCAGTCTTACGCGTAATCGCCTCGCTCTGAGATACCCGAAACACGCAACCGCAGATGCGCGATTGGACAATCCACGTGTTCTCTGTCGTTCTATCGATTCTGAACTTTCTGACGTAACTGGCATCCGCAGTGCCGCATCACATCGTCGGGCAATGCGCCTATTCGAGGATGCTGAACGTAAACGTCTTCAGGTAGATCATTTTCAATCTGACGATAGCGACCAGACGCGTCGTAGCTTCCAGGAACCATTACGCGTCTCTGTGACGGAAGCAAACTGTGCTGTTCCAGTTTTAGATCCGGTCGTTGTGCCCACTCTCCCCGTACAACGATCGACTTTGAACAAAGCAACGGGACAACGTCGCATTACCTCGGGAACTGCGGCCAATGGGGCTAACTTATCCGGTCCTGCGACCATTGTGGACGCCAAAACGACTGCCTCGCCGCGTGGTCAAGGGCATAGTCCGAGTGTTACGACCCCTGGTGCAAAATACAATCCCTACACGGGTGCTTCGTTCCGTGAGAACCCAGATTATTCAGATTTGGTAATTGGCCGTGCCACTGGTTACTCGTCGTCTACATCACACGTACCTGGTGCCCTACTGGAAGCAAATCGTACTGGTTCATATCAGATGCACGGTTTACATGAGCGCAGACCACTTCGAGGCCAACACAATATTCAAAACCTCCCAATCAGCGGTCCCCATTCTACTCCTGTGACGGAATCAAGTCTTCTGCCAAATAACATTCCGTGTTCCCCATCGATCAATGTGGTCGGAAAAGGTTTGTTTGATTCTACACCCGCCCCGTCACAATTATCGCCTTTGCAATCCTCATCGACCGCAGTCAGACATATCAGTCCAGATGGTGGTTTAAAGACTTCACGTGTCAGTACCTCCGGGACCGAGTCTGTGGTACCCACACAGTCTGAACCCGGCGAAGAGCATCAGATGCTTGGCGCTAGTGTAGTCGGTGTCGGGTTGGTCGAACCCGCAAACTCGGCTCCACCGACTGAAAAAGCCAATATATCCACTATCGGACCCGAGGCTCAGGTTTCCACTGTTTTCCGTCAACGCATTTTGCAAAAGAAAAACAAAGAGCTGCAAAAGTTACGCAAGGGTGCCACAAATCCAGAACCAAGTGGAGCAAACACGAATGAACATGTACAGGCCAAATCGGTGGTTGTGAAATCTGACGTCAGTCATCGCAATTTTCCTTCCTCTTCCAGTTTGCACGAACTCGAAGACCAAACTCCGCCCATGTACACTTGGCCTCCATTCGGCCGAAGTGGTGGAGCTTCCTCCAATCAGTCTAACTTGACAAAATCTACTCAAGATAACACCGCTGTTACAAGGGATTCTCCAGCTGGTTCAAAACCGAGACAGCTTACCGTTGAGCGGCCCATACCTAAGACGAAATTCGCACTTGAAGACGAGGACGAAACGATAAATGAAAGTCCTTCAAGTTCCTCGGAAACAGCGAATCCACCTAGCGTCCCGAACAAAACTCGGATCGCTTCTACTCCTGCCAGTCGAACAACATCTCTTATTCCGGATTCCACCAGTTCGAGTGGTCGCCCAGTAGGAGACCGCCCTTTGGTGAAAGGTCAATCCGCACTCAACTTGAATTTGACTACTCCTCCCTTACCAATTGTGTTACAGCAAATCAATTCGGAAGACTGGGAGGCCAAAGTGTCCGGTCTGGAAGCACTGTCGCAGATTGCACTGGAAAAGCCCAACACATTCCTTGGCGTATTGGGTCAAAGTGGTTCGGCCTCCGCCGGCGTGACACGTCAAACGTCCACTCAGCTACTAAGTCATGCAGATACGTTAAGCCAAGCCGTGCAGGCGATCATAGCCGAATGTCGAAATTTACGTTCGCAGGTATCACGTCAAGCAGTTCAAACGTTGACCAGTTTGTTTCAAGGTTTGGGGCGAGCAATGGATCCGCATGTGGAGGTATGTGTACGCGTGCTCTTGGGAAAAACGGGTGAAGCAGCTGCGGCATTTCTGCGTGATGAGGTCTCTGTTGCCATGGCAGCTCTAGCACAAACGGCCAATCCCTCACGAGCCATTGGAGCACTACTTCAGCATGGATTGGGGCACAAAAATCCCGCCGTCCGACTGCAAACTGCACTACAAATTGCTCAGATAGTCGAGTCTTTGAACACACGAGCTCTACAATCCCACCGCTCGTCCAGTAAAGACGCTCGAAGACCCGTGGGCAATAAATTGAATTCTACGCCCGCGGGACGCTTGTCGTCTTGGAGTTCGGCTACCAATCTGCAGTCCTCCTCATCTGCGAATTCCAATGCCTCCGCCTCTCTCGGTGCCCTAACGGATCGTCTAGTGACAGCAACAAGCCAATTCCTGACAGACGGAAATCAAGAAACGCGCTATCACGGACGCCGTCTGTTGAGTTTCCTTCTCGCCCAGCCCGATTTTGAGAAGTCTGTAATCAAACAGCTCACAGGCCAGTCGCTGCGTGCCATGCGTGATGCAATTGATCAGGTGCAAACCAGAGGAGTCGGAGAGCTGCCCACAACATCAGCCAGTTCACGTCGTCGTGGCCTTTCCCCTGCACCGAGCGCGTCACAATCTCGCAGCTCTAGCGCCAACGTCAATCAGAAACTATAATCAACGTGTCCTAATGGCTGTGATCTGAATTGGACATATCCGCGGTTTCGATTTCAACACACCCTAACTGTAACCCTTTTAAAGACGTTTTGCCTCCGGACTCACAAAAACCTGTATACGAACTTTGTACAATTCACTCATTGTTGCCTTATTTGAGTCCTACGCACACACGCACAAGTTTAGATAAGCAAGTTTCGGGGTTTATTGCTTTAGATTGTGATTCGCGTGACTCGCCTATTTTTCTGTCATTCTGTCTCGGGCTTTTCCTATCCTTTCTCCATCCAACGTATTTTCAATACCTCACTAGTTATGACCTACGCACGCACGCATACACACACAAATAACCGCATGCTTTCATCACCCAAGTTCTGTCTAAGCCCGTGTTTCTTTCGTGATTGCACATCATCGTCGATTCACTTGCAATGTGACCGCCTCTTTCCCTGAAGTTTGTTATCGTTGTGTTCTCTCGTGCCAGCGAAATTGTGTATGAAATAAACGCATATACATACATAGATTGATCTTGAAAAAGAAAGAATAACCAACCAGAATATCGTTTTTCGCTCATAATAGCAACTGACTCGTTGCGTGCGCGTCTGCGTCGCAACGGACGATGCTCGTTTGAATGTCTGCAACTGAAGCGAATTTTATTGACTCGTTTTTTCCGCCCCCAGCTCTCTCTCTCTCTTGTTGCCCATGTATCTGTATTTGGCCACCATTATTTATTGATGCACATTCCTTATTCATTTTCCGCCAAAGGTTTGCGACACTCAATTCCAACGGCTCTAGCTCGACTGTCTTGAGGTCACGTTGCAGTTAATGGACACAATGATCTAAACCTGGGTCAGATAGATGGATGGCAGTCCCATTCGCGTCGTGCTTTTTTCCAACCCCTATTTCCCCGTTTGTCTGCATTCCCTAATGATAACAAATCGTCAGCAGCACACACAAACAAATATCCCCTGCATTTGTTCAATGCGTGCCTTTGCTTGTGTCCCCATTCATCTTTTATTCTCATTCTGCTTCACTCTGTCAAATTCAAGAGAATAATAGATATCGTATCCCTCGT
>STRG.70303.1
GCTTATTTATGAGACGAATGTGACCAACAGCCCATGGAGACCATCTTCTCGGTAACAGCTCCAAGGAATGTGGCTGAAAGTAATGTCACCTGCACCGTAACGACCAATCCGAATGCTGGTCAGGATTCCCTCATACCTTCCTCGGTCAGTTTCACCCGCTCGAACTCTTTAGTGGATGCGGTGGTCGTTCATTCCGAACATGCCCGTTTGTCCCTCACCACTGACTCCCTGTCGAACACAGTCTCAAGTGACGAACATCTAATGCGATTCGCCGATGACCTGAGCATTTCTATGAAATCGAATCTAGTTGGTTCTCCACTAGTGGATGATGAAGACGATGATGTACGTTCCCTACTTGCCGCTGCGGCCGCCGTCGCTGCAGCGGCATCGCCCTCCTCGCCACAGATGCGATCTTCCTCGTCCGGACTGAATACTCCGCCACACACACGGGTTTGCAACACGTTAGATGCTGTGGTCAGTAACGAAGTAAAAGACGGTTTACATACCCCGGGAGGAGCAGCTTTGCTAGTTTCCCGACTAAGTTCTTCCGCTTCAGCGTTTGCTTCCAGCGACACAAATGATGATGACGATGATCCACTGTCTATGCTCATCTCCAGCACTGTATCGCAACACCATAACAGTTTATCTTATCCTTCGCTAATGGTTTGCGCACCGCCAACGACGACCTTAAATAACCCACATTCTCACCTACCCAATATCCCTGTTCTATCCCCTAGTTGTACTCGCACTCCAGTAACTATCAGCGATCCGATGAGCAGCAATGAATCTCAGTTTCACTCATCATCCAGAGCCCAGTCTACTCCCGTTACTCTGTGCAATGATACATCAGGGGCTTTGAAAACACATCCCATTAGTATGCGGTTTTCTACTTTATTGTCCACCAAAACTGCCGCCACGACGGCTTCTTTTACCACAGCCACTAATACCCCCAATACTGCAGGTTCTGCCACCACGACCTTGCCAATGTCATTAGGAACGGCCTCAGTCAGCACCGTCAAGCCAACCAGCGCCACAGTAATGCTGACTGATGCCTCTCTTAACACAAAACCTATCAACTTCGTTACATTCTCTCCCGGGGCAAAACATCCTCCTGTAACGGCCCCACAGACCGACCCTCGTTTTTCCGAATTCAACAGTGGCAATACAGTCCGTTCCAGTATCGCTCATATTCCAGGCATCGGAACCATCAGTGTGTCCCCAGGTAGCCCCAACGGTGCAATACCTGATATTCATATGTCTGCCAATTCCAGTTCAGTCGCACCCCAAACCGTCTCAGTCTCCCTTAATTCCCAGTCACCAGTCAGCCAACAATCTGAAATCTTAAAATCCACAGCTACATTGTACACCGAGCCAGAAACAACCGCTCTTTCACCAGATAGCGTTGCAGACTGCGATTGGTCCCGAAGTCCCACCATACGTGGTGTCGTCGAACTACCCTCACCCGACCAACATCCATCGGGTTCGGCCGAGGACGAATTCGACGCATGTTCACCGAGTGCGACGGCAGAGAATCTGAAAGATTTAGAACAGGTGATTTCCTCCCACTCAGCTTCCTTACCAGTTGCGGATGACTGTGATGAAGAATTATATTTGTTGAAGACTCCTTCATTTGACCTGGTGCCATCGTTGAAAACAGACAGCTCTTCACTAACCGGGTCCAAAAACACTATTCTTTTGGAAACAGAATCCGAAAAATTAACGCATCCAGCTGTGTCAGGGGATTCGAATTTATTCGGGTGCTCTGCCCCGGTCTGTCCGGAATCAAATCTTCTGACTACTCAACCAGCTCTAGTCGTGGAAGCTCCCGGAATCGAATCAACTGCTAGTCGCCCTTCATCCAGACACACGTGTGCAGATCACGAATTACATTCAAGCACTCCAAAAGTTGAGTGTACGTCAGAAGTGCTTCTGTTGAGCAAGGAAGATGAGACCGTTTTGGCTGAACAGAAACATAAAGTAGATGAAGACGATACAGACATCATGCTCCCGGTTGATACAGTGAAAAATGACCCCATTCTTTCCGTCTCATCTCACTGTTCTACGGAACTGCATGCGAATATCCGGTCTGTCGGAGTTGAACCTAACTGTGAATTGGCTGTCGAAGATGTGACTACGCTTGCTGAATCTGAACTGCTAAACATAAATACTATGTCATCTTCAAAATTAAATGGTGAATCTTCTGAACCAGATGCCGGTGAGACCGTAATTTCGGAACCTAAGTATCAAATCAGACAGCAAACCTCACCAGTAGAAGTATACGATGAAGAAGAATATGTGAATGCAGCTGTGGCTGCCGTTGATGATGTGGTGTTTGCGCTGGCTGGCAATCGAAAACCGGATCCTTCCTTGGAAATCGATCCGGCTTTAGAGGGCACAGGAACTGACCGAATCTTTACTCTCAGTTTGGCTCCGGCTCATCACAACGAACCACCTGCTTGTTCGATGCAATCCGCATGTCTAGTCAACGCATTTTCTTTGGATGGTATCAACAATGATGATGGTGCCGTCAATGGTTCTCTTACCGATCCCGACCAAATCAATCTGTTAAACATGTCACGACGAGCTGTGAGCTTTCCCGGCTCGGCCACAATTACTGCTACTGGTGGTGGTCCGTTGCCATCATGCACACCGCATTCTCAATCACGATCGACCAACGCGACCGATACATCCGGAATGCAGTCGGATTTCGAAACTACCCCGACAACGAATCCGGTTCCAAATTCAGTGAACCATATTGTGACATCTGTCGGCACCGTTAATCTGAACTGGGATCAGCGTGACTCGAACGGGGACTACATGTGTCCGGTCTGTCCTCGTGTGTTTCCTCAAAAAGCGCTACTACTTAAACATCGTGTCATGCACGATGAGCCGAAACATTTCTGTGACACGTGCGGCCGGTGTTTCGTGCGTGAAGATAAACTGAAGCGTCACGTGATGTCCATTCATACGGCCGAAAAACCGCATGTATGCCACATTTGTACCAAAGCGTTCTCTCGCAAGGATAAACTGAAGGATCACTTGAAGCATCATGATCGAGCCGCTCGCAATTTTGAATGTCAACAATGCCAACAACCATTTGTTCAAAAATCCGATTTGAACCGACACATTCGGGGTGTTCATCAAGGCGAACCGGGAGTGGGGATCAATATGGGCACAAAGCGCCGAGCTCCAGGTCTCAGTCCGACCAAACCTTCGAAGAAAAAGTCGAAATCTCTTTCTGCCATCGGTGATTCCGTACTACTTAAAGCCGATCCCACATTGACCTCCTCGAAAACTAATGCAACAAATGCAGCTTCCCGAACAGCAGCTATCTCAGTTATGAGTCCGAGAGCGTCAAACGGTAAATACACCTCAACCACACGTAAGAAAGTCAATTCTAGTCTAAACGAACTACCCGGGACCACTGCTCTAGATCCCGTCACCACTGCCACCTCCACTGTTACCGGTTCGATCGAAGCCTCTATTGCTGCGGCCGCTGCAGCCGCCGCAAGTTTGGGTGCCTTACCTACAGCAACTCATATTCCTCCTGGAAACCATCATCACCATCACCCGATGTTTGCCGCCGCAGCAGCAGCCTCCGGATTCATGCTGCCGACGATGGCTCTCACTCAAGCGCATCAACAGTTCGTTCAACAACAACAGCAACAACAACAGGCCGCTGCTGCTGCTGCAGCGGCTGCTGCCATGCTCCCCGGAGGCACCGTTGGTAGTGTGCCTACAGCTCACCAGTCAGCTGTCGTACTGCAGCAACAACAACTTCAACAACAACAGCAGCAGTTTTTCGCTATGACCAGTGTACCACAGTCGTCCACTGCTGCCATTGTTTCAACGAATCCACAACAAACGACTCCAATGGCTCACAGTGCAGCGCAAACGACTATTCAAATGCAACCCGAACTGAAAACAGTCGCCACTCCGAACGGTCCGATGATGGTGCTCACACGGATTGCTGCGGCATCTAATCAGACAGCCGGACAAACCACACAATTGGCCACCGGCCAAGCCATGTTTCCACAAATGGTTGGCTTTCAGGCTACAGCGAGTGCACAACAACAGCAACAACAGCAGCAGCTTCAACAGCTCCAGCAGCAAGCGGCTGTAGTCCAACATCAACAACTACTACAACAGCAACAGGCAAGCTATGCGGCAGCCGCAGCTGCACAGCAATTTCAGTTCCATCAACATCAACAGCAGGCCACCCAGCTTCAACAACACCAACAGCAACAGGCCGCTGCGCTCGCTGCACAACAACAACAACAGGCGGCGCACAGTTTCCTCTTTCCGTCCGTGTCAGCCGCGGGAACATCACCGGCCGCTTTTTTTTGTCATCCACAAGATGGAATGACAGCAGGTCTATTTTTAGCTTCATCAGCTGACCCGGCAGGTTTCGCATTGGCCGCACAGGCAGCCGCTGCAGCTGCTGTTCAACGCCAAACTGCACCAACAGTTCAGGCCGGTGCGTTGTCAGCTTCAGCTTTGGCTGCGGCCACCGGATTGCAGGTAGTTACCGGTTACACAGATGCTGCCACACATCAGGCTATGGTGGCGCAGCAGCAGCAACAACAGCAACACCAGCAGCAGCTTCTGTTACAGCATCATCATCATCATCAGCAGCAACAACAACAGCGTCTGGCGGCGGTGGCTGCAGCAGCCGGGGCGGTTTCCGCTGCCACAGTGGCCGCACCCAATGGCAGTGGTGTGCTGATGACCACGGGTAACACTCCTGGAGCGGTGGTAAATAGTCCGTCCGCCGTACTCACCACATCTACACATGACCCTTTGACTACTCGACAAACTCAGCAATCCGCTGGATCAGTCATGGTAGCAGCTGCTCAACCGGACTCAGTGTCCGCGTCCGCAGCGGTTAATAACTGTTACCAACTCGCTGCCGCTCTTTATCAGCAGCATCATCCTGGTTTAATGCTCGCTGCGGCAAACGGTGGCGTGGGTGCTTCTGCCGGAACAACCGGCTCCACTATGGCTGCTATGGCCTTGCATCACCAGCAGCAACAGCAACAGCAACAGTATCAGCAGCAGCAACAACAGCAGGTCGGACTTATGGCAGCATACCATCACCACCAACAACAGCAACAACAAGCTGCGCATCAGCATGCACTACTACAACAACAACACGCTCAGTGATCGCATACAGATTGTTCGCTCATGTAACCATCTGATCGCCTTAGCTTGTACATAGTTTCATCTACACGACTGACGGATGCGATCTTTGGTGATTTTTCTCGCAGTCTAACTACAACCGGTCTCATTTCTCTCCACCACTTCCTACTTGTTTATCTTCCATTTCATGGAGATGGACGCAACTGGCAGCTATATGTAGGCATAAAAAGACTACCCCATGTACCCCCAATCTAATTGGTTTCGGAAACTCAGACACCTGGTCCGAGAAGTGCACCCTCAAAGGCATTAACCTGGTGCTTCGCTCCACACCCAAATTCACCCCTAGTCGCACTCCATTTCAACGGAGCAGCCAACTGACCGTGCATTTGAAATTGACTCAGAATAAATCTATCACCCACACACTCTGGCCCCCCGAATCTCTTGCCACCGTTCTTCCCATCTTGTCGTTGATCTGTGTGTATATAGTGTTCTATCTTTCGTCTCTCATACAAATTGTGCTTTCTAAAAACGCTTGTAAAAAGATTCCTGTTCATCATTTATTTTTCTTGTCCCTGACTTAACTATCAAGTATTACTACTTCTTTCGTCTGATGACATTTTTTGGTGAACGTGAACGCTTCCAAACTGTCGCTATGATCAGCAATTCTGGAAGACCCTGATCATGAACTTCATCTGTTCCGGGCGGGACGGAAAGTAAAACTGAATAATGCCCTTTATCTGCTCTGTGTTACCAGATAGATACTTTCATCTCGGGATTCACATTACTAGTCCTGGTCTCGTTTAGCTCTCCAGTTTCCTCTGAGAACGATCTATCCCTTCTTTTGTAAATTAATAACTCCCATATCCCTCATGCTCCAAGTCAGCAGCCGGTTCATCTAACGTGGGTTATTTTCGCTCTCATCTTTCTTGTCCGACTTAGGCCCTTCCCACCGCCGCCATTGTTTCTTGACTTACAAGCAGACAGATCCACCGATCGCTACGGGGATGGTTCTAATGGATGTTTCCGGATCACATGAACGTTACTGCTTTCTCACGATCTCGATCCACATCCATGGGAACCATATTATTGTGTGCTCAATTGCTTCGCGAACGAGTAGTTCGGTACTTCAGGTGATTTATTTAAAGCATCAACCGTATTACGAGATAGCGATAATTTGATGATAGCCGGGCTTTGATTAATACTTCAACTTTTCAATCTGAAGTTCGTAGCTAGAGGTTGTTATTCGTGATGCAATTGTTGACTTTGTTCATAATACGCGGTTTACTTTCGTACCCCTTTTATTTCTTGACACGAACTCTCTGAACCGCTTGTTTTTGAACTTTTTGACAGATGTGAACTTTTTTCCGGTTTTCACCCGTCTGTGTAAATATTATTCCAGTAATCATTCTCATGTCGATTGGACGTATTATCCAAAGCATTATTATTATTACAGATTTCTACCCGTGGATACTGTTTTCTATCCCTCACAACTCTTTTTCCATTCTTCTCTTTCTCTCTGTTCTCTTTGCACGTTCTTTCTTCTTTGTCCGTATCTATTCTCTCTGATCTCGATGACACACGCTACTGTGCGCTGACAAACAATCTGGTTTTCCTTATTTATTTGTATTTTGATCGTACCGACGGTAATTCCCGAACAGACGAAAACACTCAAGCTGTTGACAAAGTCCCATATATATATATA
>STRG.12020.3
GTTGAATCATTTGGATCGTGGGAGGGCTGTGACTGAAGCAAACAGAAGAAAAAGTTATTCATAGCAGTCTAACAAATGTGTGAATGAATCACTTACCCAATGAATCAGTTATTCTCTTGGCATTCGTGAGCCTTATACAGTCAGACTGCCGACGTCAGATCGCCTAAATAGATAACAGTCCAAATTATTTTCTGTGAAAATCTTACGCTGAGTTGTAATTCTCACTTTTTTGCGAAAAAAAAACCCGGAAATAAGTGGAGCCACAGAATATACGGAAATAAATGAGGTACATTCGAATCGTCAATACCGTCGTGGCAGTCATCATTGGTGTGACCTATCTGACAATCTTCCACAGATGGTGGCAACCATTTTTTGGGGAGACGTATCAGGGTCGTCCCGTTGACAACGTGTCAGTCAGAAGAAAAACGTCATCCGAGAATAAAAATAAATTGTTTACCACTCTGAGGTATGACGATGAGATCATCAAATCAGAAACGATCAACCCGATGAAAAAGAAAAATCTTCCGTGGATTCAGCGTTACTATCAGCTACTTAGTTTGCTATATGTTGGTCATGTGAGGAACGGTTCCTTGGCGTACCGAGCTTATGAAATGGAGAAACAGTTGCGCGTCGATCCGGAAGCCTACAACTATCATTTTTATCCCCAATCGGTGGACCTGGATGACGTCGTTAAAACAATACAGGCAGGTAAACCATCTACCACGCCAATCAACAATCCACATGTGCCAGTTCTTGCTACACCAACTAATATGTGCAAAGATGAAAGTGGATCTGGAACTTTTTATGACCTTCTAGTTGCAATCAAAACTTGCGTTCAATGCGTGGGACGAAGAATGCATGCAAGAAGCACATTTATGACAAAAAATCTGTGGGGGCGTTTTCGTATTCGGTTTTTCTTTGTGACCGGCTTGCCTTCAAAATCACAACCCAACTTTTTCCACTTCGATGGCATCAACGTCAGTTTTCCAAAAAGAAGGTATAATGAAGTCGGGTGGTGGGTAGCTCAAACGAATCTGTTCAGTGAATCATCCAGGTACGGGGATTTGTTAGTCGGAGATTTCGAAGATCACTACTACTCACTGTATACAAAACAATTGTTCACATTTCGTTGGCTTTCAGCTAATTGTACTCGATTTTCCAAATTATTCTTATTTCTGGACGATGACTATGGTGTGTTACCGGTCAACCTTATTCGTTTTGTCCAGTCTCTGCCATCAGAGATTCTACCAAGCCTGAATGTAGGTATCCGTTTTCAGAACCAGTTTCTTGTTCGCGACAATCGCAGTAAATGGGGCATGTCGAGAAACGAGATCCCGTGGCCAATTTACGCACCCTACTTTGCCGGGGCCGCGTTCATGCTCGGAAAAGATGTGCTCACCGATCTGGCCATCGGTATGTTGTTCCAAGCGCCGGGGCGCATTGACGACGCAGTGATGGGTATCACCATGTTCCGACTACGCAATCCTGTTTACACAACCAAAAAATTCAGCCATTATGTGGACAGTACAGCCGACATGCAAACTAAAGTGTGTGCTCCGACCACATATATCGACAAGTACTTTGATTGGCGTACTAACAGTTTTCGGCAAAAGAAATGATTATCATGCAGTAATAGTCTGAAATGTTAATAGAATGCCTAAGAGGCACAAAACAATTTATTTACATACATCTTAGCTTCGTTTTTGTGATTACTTCTAAATTTGATTGGAAATGTCTCCCGACTACAAAGTGTTCTCCAGTGATCATCCCCTCAATGATTACAGAACCTATTTTCCAGAATGTAATATTGTTTGTAAACATTCCTAACATTTGCATTAATCCTACTTTGACAATCATTACGGCGGAAGCTGTTTGGGTCCAATTCAGAAGGAAGTAGATTCACAAGCATATTTTAGCTTATTCCCTCGCAGCATGGGAGTAATTTTTCGACACAATATTCGTGTTTTATTATGAGTAGCCATAACACCCACGGGAAAATTTACGCATCAGAGAGACACGATTGATTACCGCATGTTTGTGAGTTAGTACAAACAAATTTAGGCGAGTGCTGTGTGATTTCTGACGTCCTTGTTCGATTATTGCACAACTGTTAGTATCTCATCATTATACTAATTACAAACACCTTTGGATTTAAAACTCATGAATGGGATGATGAATAAGCAATACAGTTTTCATAATATTCTTTTCAATCTGGTTGTCTGGTAACATATGAATACTTCGACCTATTACATTTTAAAGTCCGATGAATATGATTGCACAGCATGTTCAGCGTAATGTGATTGATCTGCGGAATCAGTTCGTGTAAACTGTAACAAGAGTAAACGCACTCGCGCATGGCTCATTGGATAGCTTCATCGAATTCGATATTTTCATTCTGCTCTGGAGAGATACAGCTAACTGAATGGAATGTTGAGATTATTTCAAGCTGTGCGAGTGATTTGAGTTTAAATCACGTGAGCAAAATAATTTCGTTGCAAACCAAGCTGTTCGAAGGAAAATAGCTCTTCCTTGTCAGAGTGCTTTTTTGAGATTATACTATCGACTTTACTTTTGTCACTATAACTAAGGGTCAAAAATGCTCATATATGAAACTTATTTCATCTCAACACAATCAAATTCAACCCTAATTTATCGAAATTTGATCATATTCAGCATAATTTTAAACTGAATGATTCTATTTCTTTTTCACTTCACTCTATGCACAAAGGCATTCGGTGTACTCTTTTTCCGATTTTGATTAACAAACTAGAAGGTGATTTGGTTTTCAAAGAATTCTGCACTCTAGAAACACAAAAATTGGACCAGATTGGTGTCTCAACTGGTAAAGCAATTTACACGGATTTATACACGCTTGGTTCCATTGACTTATCACTATTTGCTTGGCAAACCTCATAGCGTGCTGTTCCAGGGCTCCATCGTTTAATGTGTGAGGACCAAGATCGGTTCGGGGTGTATCTAAAATCGATGCGCCATGTAAAATGTTATGGTAAAATTTTATTGTTCAATAACACAGTGTGGTCGAAATTGGTGATGGGTTGTCGACGTTTCGGTCATCACGGGTAACCTTTTTCAAGACTGGTTTTACAATCAATCATACTGAAATTTCTCTACCCGAGTGATGATGTAAACATTTTCAAGATGCAGCAATTGCACAGGAAAGGGAATTAGTAAATTTGACCTGTTTTGGTCTGTCCCATCTGCACGTTCACAGTTCACGTAGGTCAGGTTCCGTCCCAGATTGTACCGACCAATCAGACAATATTGCGTGTTGGACGGCCTTGGGCAGCTCAGTCCGATTGCACGCTTTATTTGGCATACAACTGTGACTCACATACTTGCCTTTGTTTGATTTTTCACTTGCTTGCGTCCACCTGGTCCTGCCATACGTTGCTACTGAATGTATGTACATCCGTATAAGCGTGCCTTCTCTCTGCTTAACGAATTAGGGACGTAACATAGACGACTTCTCGTTCTCCCGGCTTCCTGCCCACTTCCTTTATTTTCCGAAAAGTTGGCCTTTCGAATGCGCATGGGTCTTCCATTTCTTTGTTGGTTTGCTTTAGCTACCTTCACCTCATATGACTGGTTTCCCTAATATCTTAGGACTGTTCATTCCTTCCATTGATGAGGACTTTCTGGAACATCCAAAGTCCGTATTTCCTCCTCTTTTTCCACTTACGGTTGATCCTGCGCTTCACGGTCGTAATAAAACTTTTATGTCTCTTCTGTGTTGCAGACGTACTATATTTCACCGGGGTGTTGGGCTTTGGGCTCTGGAAGATCCGTCACTGTCGAGAGCAAAGTTCGAGTTCTTCTGCACAGCCTATGCACCAGGCTGTATTCCAAAACGACAAACATATGTTCCTTTGTTCCAGAAGCATGAAATAGGGGTCCTTACGAAATTTTTTTCACTTAATCTAATGTTTTCTCGCTATCTTCACCGACAGTTTGGTCTTGCCATTGAACTGATTGTGGTATGAATGACTGGTTCAATGTTCTAATTTACACTTGTGGATGAACGGTCGGAATTCTACAATCGTGACCTGGGGCTCGTTGTTAGAAAACAGTTTTGGCGGTATTCCGTGTCGGATGACATGAGAGCTGAAACGGTTGATTACCTTCGTTGTAATTGTGATACGGTGGAGGTCAATTTCAAAGAAGTCATTAGTAATCAACCGGAACCAGAAAATGTTCCCTTTTATGCTCGAAGATGTCAGTGGCTAAAATTTGTCACAGGTCGGTAGGCAGTTCTCGAAGCGACATTGTTTCTTTCATTTCCCTGTTCTCATGGGTTTGACGTAGTCCAAATCCTGATACGTAGCCTATGATTTGGTTTCTCACACCAGACTGGCGGGAAGCTTCATCTACTCTTCGAATGACACTGTTTGTGCCTTTGTATGACAAATGAGGTCACATCATCAACCCGCCTTGAAATTGTTCCGGGACACAGTCGGTCTCTGAATACCAACCCGTTATCGACACAGAGTAATTCTCGCATTTTGAAAAATAAGGCTAGCTGCATTGTCATATCTTCTTTTGTCCTGGGTCATCGAGTAGAAAAGTTCTTCATAAGCTGTTGGAGTACATTGTCACGGGAGGTCGTTTTTCGTATTTCGATGAGATATTCATTACCTGAGGCACTCTAATCAATGGTCAAAACGTTCAAACTTCAAAGGCGCACTAGTGTCATTTGCGACTTGCGCTAAAGACAGCGTATCCGTGATAACCATCTGAGTTAGGAGCAAATAGACTAGTTCCTATTCGCACTTCAGGAGTCGGATTAACACTCATTGAAGACGCTTCAACACAAAACTTAGAGGTTCTGTAGTAATGGTTGTGAGTGACTTGTAATAAGTTTGAACTACGGCTTCGTGCCTTACGCATAAGTATTTAAAAGCTCTAAAGCAAATCCCCAGCGATCATTTGCTATTCTATCTCGACCCGAAAAAGAACGCGACTTCGAAAATCAGTTGGCTTTCCGCTTTGTATAAGTACTGTCTCCGGATCTGACTGATTGCTGTCACACTGAACAATCAAAGGCAGATGCAGTTGATGGTCCTGTGCTAACAGCCATCTTTATTTTTTCAAACGCAGACTATTACTGTGCGCCCTGAGACCATTCTGTCCCCCTGTCGCTGAGTTGTCGTGTGGGCTATACTGCGTCGGCAAGGCTCGGCAGAAGTCTGCTTGAATAGTTGATCATTCCATCGAGGCGTACAACTTTAGGATTTATCTCAGTTAAGTCAGGACCTGCTCCCGTATAGAGTCTATAGCCCCTGGTCCTCGGTATGTGACACGATAGCGAATATACTCGGCAGCGCGCAAAGCAGAACTCAGAACGCTGGAGCGGGACAACGTGTGTATTGGAGGAGCGCAACGGCGTGCAGACGGTGTACACAGGTGTAGCAAGTGGCGCCACCAAATTCAGTAATTGTTCAAATAAATAAATTTGTTAGTCTTCGTCATCGAGTGCTTTATTGGTAGCACTACAGGGGTCTCCCCCTAGAAGGCCGACGCAGTTGGGCTTCGACCCGTGATGGGTACGTCGGATTCGGTGGCGAGAGACGTTTTACATGCCTCCCGCCGCGATCGAACACCACAACGAAGCCAGCACAAGCCGTTCTCCATGACTCACACTGGTCGCTGTTCGTAGATCGCAAAATTGTGTCCTCCTTAACATTTTATCCGATCGGGGTAGATCCTGCCTGTTACCTGGCAGTGGTGATTGTGTTGTAGGGTTTGTCGTTGTCAGCATATCCCAAAGTTCCGTTTGTCTGTGGTTGTTATTGCCTTCGTAAACGAGCCAGCGTCCGGCGTCAAATGAGTCCAGTCGCGATCCAATGAGCGTTGTGTTTGAGCCATGCGAGATCCTGGAATTCCAAATGGTTCTGTCCGACGGGACGAGCTGGAAGGCAAGAAACACAAGGAAGCTGCGCCTCGGGGCTCGGACGGATATTCGACTGAGGGGGACATACCGGCGCAATACAGGCTGCCGCTACCCTTGTCGTGCTAACCACGTGGTCGTGCATTCATGCATAATAAAACTATGTACAAGTAGAATATGAAGAATAAAATTAAATATTTACAACTGTTACATATTCAGGAAATCTCGTTGGCTGTCGCAGCTCGCGGCCGCGTCGATTTCTCCTATTGACGGGTGCAGCTGTCTCCCGTGGAGTTTGGTGTTGCAACAGGAAATGGGGAGTCGTTAGTGGGAGTAACAGGAAGACTAACCGAAGGTTGTGAGCAGGTGGGGGACATTGGGCGGGTTGTTCGGGTTGGGTTCTACCTCGATGAGGGCTAGTTTAAGGCGGTCTGTGCTGATGGTCTCTTTCCTGCCCTCGACGTCGGCCACGTATTTCTTTTCCTTTCGCTGGACGACGCGTAACGGGCCAGCGTGAGCCGCTTGTAGTGGTGATCGCACTGCATCTACTCGAATAAACACATGGCTGGCGGTCACTAGAGTGGTAGGTATGCAGTTGTTGAGGGTTTGTTCTCGTGGTGGGGTGG
>STRG.62792.3
GCTGTTTCGCTTCTGCAGCGGATGCCCTGTGGCGCGTACTGTAGCTGCTTCCTCCGCTTGATTCTTCTCTCCGTAACGATATCTGTGAGTCCAAGACTAACCAATGGATGCTTATAGTCCGTCACATCCGACAGACCAGGATATGGATGTAGAGAGTGATCATTCTGCCGCTACGCCGGAGCAGGATGCACATCGCAACCAGTTATCGGATAATAGTGTTGTCCCTTTGTTGTTTCAAGCGGATATAGCTCTCTCCGCAGTTGATGTCAATACCACTGCTGGCGAAATACTGACTCAGAATCCAGCGGACTGTTCTCGTGGAAACGTAAATGCCAAGACTGACTCCCCTGTTATGAATGAAATCTCTGATGCCGTGCAAGGAAGTGCGGTCAAGTCCAGTCGAGAAAATGACAATATTAGAGTTACCAAAAATGCAATCAGCTCTGGTGGTGGTTCGGCTGAACGGCACTCAGCTACAAAGAATATGGAGTCGTCTAGACGCAACGGCCAACCCAATCGCAGACGCAGTCGTTCTAGATCTCACAAGCGGAATCGCAGTCGTTCGGATGAACGTCGCCGCAGAAGATCTCGATCTCATTCAAAGGGCAGACACTCTCACATTCGTCGGCATTCGAGATCTCGTTCACGCGAACATCGCCGCCGCCGATCTAAAAGCCCACCTGATCGGAAGTCCAGACCGAGCGATCGATCGCGTCAACGATCACGTTCAAGTAGTAGACAGAGATCACGTAACGTGATTGTTAAACAAGATTCTTACCCACGTTCTGATCCTCACCGTCCAATTTCGGAGAGTCGTTCTGAAGTTGAATCAAATCGGGACAGAGATGAGCCGATTGTTATACCTTGGAACCCCTCGCGCCCTGAGTCGACCGTTGTTGCAACGGAAGCAAACAAGGCTGAACCTGAACAGAAAGAGCCTAGCTCTACTCCTCCAGCTCATCCCGAAGGACCACAAAACCTGCCACCAGGAGCAGCTGTCGATTTGCTTCTACAGCCACGTCCACTAGCTCCTGCCCGACCCAGCACTAGGTGGAACATAGGGCCGCGTAATCATTTTCCTCAGGATCCGACTGTTGGGTTTGGTAATATTCCCCGGTTCGCTCAAAACAATTTTGGAATTGCTGGTTGCCCACCACAGAATTGCTTTCCGCCTACCGGTGTCCAGTATGGTGCTACCAGCATGCAACCCAGTTATATTCAGCCACCTCCAATGATGATGTCTCGGATACCATCGGTTATTCCACTTACAGGATCTGTTCCCTTTGCAAATAACTGTGCTCCTCAATTGCCCAACTTACCCACCGTACCAGCTTACCCGTTAATGACTCAGTCATGTATGTTCAGTAGTGTTCCACCTCCACCTCCACCGCCACCACCTCCTCCTCCACCACCACCAACCTTTGCACAGCAACTTCAGGCACCTCAACCGTCTAATCTGTTGGAAACTCTAATGAGTAAGGCAGGTCTACCTCGTGAGACTCTGAGTGAATTAACAAGCTCTCAGTCATCAAGGAACGAAAACAACGAAAGGCCCGTCACAGAGAGTTCTCCGATGAAACAGATAAATAGGCTTCTGAGTAGTGCTGCAAATTCTCTCTTAAATCAGTTGGCCGGAGGACAGCGTGGTCCTACTAACAATCGCAGTCCGGATCAGCTCCCACCACCTCCCCCACCCCCTTTACCGACCGATAATGAGCAGACATCCACGTCAGTGTTCATGGATCATGGACTTTCTTCAACCTTTGTTCCTCCGCCTCTTCCAAGTCTATCAAACTCGGGAAAGCCCTACCAGACGGAGGTATCAACCTTGTCCAACGGTACCGAAGCAGAACCCCAGGCCGGACACAAAAATCCATTTGATGGTATGAAATTAGAAGACGTCCTCGCCAAACGGAAGCGGTATGACTTTGCCACGCGAAGGGAGTGGCAAGAGCGTATTGCTCTTGAAGTAAAATCTGTTCTAAAGCCGGCTTATGCGTTGAGACGAATAACAAAGGATGACTACAAAGAAATAATGAAGAAAGCTGTAACAAAGATTTCCCGATCGGGTACATCCACAATCAACTCAGAGAAGATTAACGCGTTTGTGAAACTTTATATCGACAAATACCATCGAATGCACAAAATAAAGGCTCGCATGTCAGCGAAGCAACCTGTACAATGCTGTTTTTTGAACATTGGCCCAGCTTGAGGGGCAGCATACATATCCGAAGAGCTAAAGTTTTCACGGCAAACCAATTCTTCCGGGATACCGTTCGCAGCACTCGACCGAGGTATTTCACTATGGAAGTGACGGGGCATCGGTGTTTCCCTTTGAATGCAAAGTACCACATACGCGGGTCAGTGAAATGCCAGCCATACAGAATGATGTTTTGTATCTTATCCGGGTTATTCCAACCACAAATTGCGAAACAATTGTGTTAGATGCGTATTTCGCAACTATTCTTCAATTTTTATTTTCATTCTAAGATGGTTGTTACTGGAGAAGCATCATTTCTTTGGTAGCTCAGCTAGATTGTCGGCATTAGATACCGACTATTTTAGGGACGTACCCCAAACATTGGGTTTGCTGCAAGTGGTCCGGATGCTTTATTATGATCACTTACCAGCCTGCTCCGTGAGATTTGTAACGTGAAGTGTATTCCGTTAATGTGTAGCCAGTCATCATTTGTTCCTATTTTCTAAAAGGGAATGAGCAATGACCGTAGTAATCATCGTGGGATTAGCTTCATTACGATAGTCACCAAAGTATTAGCCTCGATTATACTGCGTCGTCTTACACCAGCTCACTTGCCAACAACTTGAAATGCGTCATACGCACCGTCAACCAACAATAATAGCTTTCTTAGACTTGAAAGGTGCTTTCGATTCAGCTGATCGAACAGCGCTTTTCAGTGCTCTTCATCGAAAAGGTATGTCCCAGAAGTTCGTGAACCTACTGAGATCATTGTATTCTCATACTTCTGGCCGCGTCAGAGTATACGGTGAACTATCCGGTCGGTTCAAAACGACCCGTGTTGCTAGACAGGGATGTCCCATGTCTCCATTCCTGTTCAACATAGTCGTGGACAAAAAAATGGAGAGCGCGTTGCAAAATCTTCAGGATGTAGGCGTCGAACTAGGAAATAGTGAAAAGCTGTGTGACCTAGATTACGCGGACGACCTTGTCTGCTTGTTCGAATCCATGGAACATGCTCAAGGTGCACCAGATAGACTTGGGAGAGCTGTAGCTTCATTCGGCATGCGCTTTGCACCTTCGAACTGTAAATTATTGTTTCAAGACTGGACGTCAACGATTCCGAACTTGATGCTCGATGAGGAAGAGTTTTGGGTACTGATTCAGAGAACGTCCTGACAGAGCGTATACAGATTGGTAGACTTCGTTGGTTGGGGCACGTGTTACGTATGTCAAACACACGTCTACCATACCATATCCTGTTTTCCGTTTCTCCTCAGGAGTAGAAGAAACCACGTGGAGGCCAACAGATGACGTGGCAGCGGGAATAGAGAAAACGTACGTCGAACCTAGAAAAAGTAGGTGCTTCACATCTTCGTTGTTGGGGTCCAAAAGATCCATCTACCAGTTGGCTGGAGACACTGAAGGATATGGCAGCGAACCGTGAACAGTGGCGATCGTGTTGTCACTTTCTATCGAATCAGAATGACTAATAGATGTGTGTTTGTACAGTGAGACTGTATATTCTGTGTGGTGGCTGTTAGGGCGTTGTTTCCTTTTTCCAGCTGTGTAGGTCCAGTCCCTGTCCATCTTGTATATCCATACTTTCTAATTCAATGTGCAACGTGATGAGAAAGGCAGTGGTCAGCGGGGCTTGTCCTACTGTTTAACGCTGTACGATGATGATGATGATGAAGTCGTCCGGATTCCCAGTCTATAAGTCTGTGACCGTTGTAGATTTGGAAGGCAAGCAAATTATCTCGCTAGACGTCGCGTCACTGTTCATCAGTGTCCCGATCAACTGTCTATGTGAATACATGCGGGATAGCACTGTCGATCCGGGCATCTCGTTGGATGAACTGAAACAGTTTTCACTCGTCTGCTTTCATAATATCCAGTTTCACTTCGAGTAAAATCTATCGTTAGAAAAACGAGGTGGCAATGGGGTGATTTTTGGGACCCTTATTTGCTGGTGTTTTCTCGGCAAAACTCTGAACTCATTAATCAAAAACTGCACCTTAGACAAACGGTACGTGGACAACATCTTATGTGTGGTAGATGTCAAAGTTGGTACAAATTTACGATTTAACGGTTTCACCGCAGTCCGTCCAAATGTTCAATTCACTTTAGAAAAAGAAAAGAAAAACAGCCTATGGTACTTGGATGTTTGTTTCTCGTTGAATAACTTCAATTCCCATATCTCCTTTAAATGGTAGACGGATATATACGGGCTTCTTCTCAACTGCTGTCTGTTTTGGCCTGTCTTTATGTCGTTGCATCGTTTTGACGACAAACCGTTCAGGATTGCCGTTTTCCAAGAGATCACTCCTCATAAAACCAAGTTCAATTCACTTTGGGAAAACGAACATGAAGATATCAGTCGATGTGATGGTTTCGTTCAGTTATCAGTACATAAGAAAGCAACTTGGAACGGGCAATAAATTCGTTTTCACGGTTTCCCACCGCTCAAAGTGAAGAGAAATCTGACACGTTATATGTTTAATAGAGCAAGGAAAATCTGCACAGAAGACACAGTAAGAAATGAACTTGCTTTTCCGTGGAGTGATCTCTCGAAAAACGGCAATGCTGAACGGTATCCCAAACACTAGGTTAGCCCTCAAGTCATCCGGGTTCCCAGTTATTGACTTGGGGGTTGTTGAAGCTGGTGTGCTCCCGCTCTTTTCCCTACATTTAGGTTTTATACCGGCCGTCTGGCTGGTCCGGAACTGTAACTAAGTACAATACTGTGATAACTATTTGTTATGCCGTATCAAAGGAAGAGGAATTTAGTAACCTGATGTTATGAACAAAGTGATTTTCCCCTCAACCCTTCCAAGTGCTCTCAATGTATCTTTCTGCAACTCTCCCATCTTTCCCGAAAGGCCTGTATATTCTGGCAGTATTTGATTACAAGTACCTCGGAGTGACGTGAAGCACTGTTCTTCACATTTCTTCATTTGTGTCCGCTATTTGAGTTGACCCTAATTCAAATTCAATAGGCCAGGCAATTCTGCATGACAGTTCTCAACACACTATCTATCTTGACACTGCAACTACGAAAACACAAAACCGCCAGTCGTGGTCACTACAATTTTTCAATTTCCTTGCTTTTCCTTCTAATCGGTTAATTTCATTGCCTATAAAATGTGCTGTATTCACCCAGCTGTTAAGTGCGGAAAACAACATTGTTCTCTACCAAGTGTTTTGACGTCTGAATCGGATATCATCAAATAATTCTACAGAGGATCCACAATCACACTCCCTTGTTGCTCAATGCATTTTAACAGTCTTCCTCAAGATATTATCCGTGTTACCAATACAAGACTTTAATTCTATTTCCAGATATTCACGTAACCAGTCGTATATCTTCAGAAAGGTTTTTTGAATTGATTAGCACGATTGCAACTGCTCGTGGAAAACTTGGTGGCTTCACGTGCAATTACGTGAGATTCAACTGAAGTAACAACAGCTTAACCTCAGGTCAAAGTGATTTAGTCACGTTTATCCTGGCATCATACTGGTTTCATTTCTCTTCCCTAAGGGGCACAATGAGCCGTTCTCAAATCATCACCTCCATCCAGCAATGTTAGATGGACCAAGACACCTCCAATAGTAGCGAGTTACAACCCACATTTCGCACCGTTCACCCGACAACCGCGCTCATATTAGCTATGTAGTCGGTAGGTTCACGTTTAACCCTAACTGATTTTTCTTTCTTCTCGTTCTCACTCGGGCTGTGCTGACATGTTATC
>STRG.64228.1
GTAAATGACGCAAAATCACGGATTACGCCCGCCTTGATCGGCTCGACGCATTTGACACAGCATGCTTCTCAGAGGACGCGCAACCAGGTATATCGTAAATCCCCCTCTGCGTGTCCACGATCCAAACGGAACGTGTCGCATTCTGATGAAAGGCAAATTATTTCCGAAATTGATAAGTCGCCACTGGATTCCACAGTATTGCTTCCTTCTACGTTTGAAACCGTCCCGGCATGTACGCGTTTCGCGCATTTAGCCGAAGCACCGGTACCGGCCGTTACTGATGAAAGAGCAGAATCCGTCGTACACAAGCTTGTCACTCCTGTGTCAACCGACACGGAGCTTACTCAAACGGAAGAAAAAATTCCTACCGGCCTACCTCTTCCCTCCAATTTCCGTGCCCTGCTAGAAATGTTTCGCAGCTGTGATACCGTGGTCAGTATGTTGCATAATCGTAAGGAGTTGTGCAGCTTTGATAAACTAAAGCCAGCCGTGCAAGAAGTTGTTCGCAGAAATTTCGAAGAATCACATGTGGCACAGTTCATGACAGTTTATCCAATGGTATATCATCTGCGTTATGAAAAACATTTGGACAAATACACCCGCCGTCCGACTGGTGCTTATGTGCTCGCTCTATCACCAAATCTACGTACAGATGGAACACAAAGTGGTCACGATTCCCCATCCAAAGGTCACCTGGTATTCACGGGCACACGACTTATCCAAAGACGCAATCGTTTTCACCGTTTGCTCCTCGGGATTGTCATGCACGCCCATCGGGAATTCCTCAAAACTCTACCTGGTGTCAGCGCAACCGACCTCCCAGACGATACTGAACTGCGTCGTTGGCATCCCAAGTTCGCACTGGATACTGCTGTTCCACCGATCAAACCCTCTCCCTTACCTATAAAACCATCTGATATGGAGCAGAAAATCACGACAGCGAAGGATGCTGTTCGGGCGTTCCAAGCTCGTGCGTTGTTCCTCGAGGCAGAAGCTTGTCAAAATGTTGCAGCCGGTCGTCTCCAGAACTCCGTATCGAGCATCCCAAGTCCAACCAAAGCGAGTGCATGTTCTCCACGAAAAGTTACCGTCACTGACGGCCTAACAAGCGCCTGTGGCTTGACACCATCTGTTGCGTTGTTTACGTCTCAGATCCCGGGTTCGACTGCTGTTCCTACAAATTCCGTTTCTTTTCACTTGAAAGGAGTTTCTGCCGCACTGTTGTCCAAAGTTCGTGCGCGAGAAAATGAACGTCGTTTTCTTACCGAGCTGACAAAGAGCAACATTCCTGAGTCTCGTCGAGCTGTCTATGCTCACCTTCCCTCCTTTATTCCGCAAGTGTGGACCGTAATGCGTACCGGTAACGGACGTCCTCTGCCCTTAGCTGTCGTTGCTGGTCGCATCGCTGGTGGATACCATGGTGGTTTATCAGTGGACACAATCATGGAACACCTGAACATCCTTATCGAACTATGTCCATCTTGGCTCCAGAAACTCGATTGGACCACACCCCACTTAAAAGTCTGTGCACCTAAGTCTTCGGTGAAAGAAATTCTCGATAATGTAAAAGACACACTATTGAAAGAGGGTTATCAGCTGTAGTTTCAGCGCCTTTACATTACTGATTAACAGCCTTATCCCATCTTGTAGCAAACTGTACATGTGACTCTTCGCCCCGATATTTTTATCTGTTTTATATGTCCTGATTTCTGTGTGATATTCGTCAATCGTGCCTATTGTTTATCTTCATATCATTGCTGTGTGACCCGCAAATCTACTGGGCATTTGTGCATTTACGGAACGTGGAAATTTTGAAATACTAAACTTCGTGTGACGC
>STRG.24676.1
GCAAACTGAACTGAACTGAGCCGACTCTAAGGTCAAACTAAAAAATGCGCTACTTTAAACATTATGATGTGTTTGCGTAATGTTCGACAAAACTAGTTTTCTGAATCTCATTGTTGGATTTCTATCTCCAACTGTTATCCTGTTGTGGTTCCTGATAAGGATAGTCAGTCTCCATTTGACGAATTTCTATAACTGTCTAAATGAGCAACTTTTTGCTACATATATGAAAGCATACTTATTCTTTTTTGAGAATGTGGGAATAAACAAAATTTTTATATACGGAGACGTAGACGTTTTGGAAAAGGACCAAGAGAAAGTACTGTACATGGCAAATCATTTGTCCACATCTGATTGGTTTTTAGTTTCAATTCTACTCTCACGTCAAGGAAACATTGGAAGAAGCCGCTTTTTGTTGCATAAAAACCTGAAGTATATACCAGTGTTTGGGTTCTACCTTTCTCAGGCTTGGTGCATATTTGTTGATCGATCGAATTTCCAGGAGGAAAAAGCCAAAAATGTTTTACGCCAACTTCGACAGCTGAAAACCAAGCCGTGGGTTGTGATCTATCCAGAGGGCAGGAGGTATAATCCGGAACTCAAAGATGTTATCAAAGAATCTCAAGAATTTGCCAAACAAAATGATCTGAAACCTTATATTCATGTACTCACACCACGAACTCGCGGATTTCGACTCCTGATAGACGAAATGCACGATTATTTGGACGCGGTGTACGATACAACGGTTATCTACGCTGAAGAAAACGGGTGCCCATTGGACAGTCGAATTCGCGTACCACAAATGACAAGTTGGTTTGGTCGACGCCATACGTTGCACATAATAGTGAATCGGATCCCAATGAGTAAAATTCCAAAAGAACCAAAGCGGGTGAAATCATGGCTAATGGAACGATTCGGCCTTAAAGACGAGTTTCTTGAAAGGGTTCAAAGCAAGTTTCACGAACCAAGTGATCCTGTCCTGATGGCCTCCGGTCAGAATAACACTGACAGTCACGAGTCAATAGGACAAAAATCAGCTAGACAGAACGATGACGAAGTGGACCAACACAGAAACTGGAAATCAGACGTTCCCGTTGAACAAACTATTGTTAAACTTTTACCCCCACAATTTCCTCGATGTGTGATCCAACTGAAACCTCTCAGTCTCATCCAACTGATCCCATCTGTTATCTTCTTTTTTGGTATCACATTTTATTGGATTTTTGGCTTTGGCTGGTACGGCCCGTTGACTTTCGTTCTCATTTCCATATTTGGTACCTTAGCGGGAGAAATTTACGTGCATTATGCAGTTTGAAATTCCCAAATTTATGGAATAGCTCACTTAGTTACCCGGACAAGTGGTGCGTGTTTCATCCAAATGTAAATTTACTATTAGATAGACATTAACCAAATTAACCTGTGTATTTTGACCGTTCTCTTTCATGTCCTCCAGCTACTTTCACCCCGTTTATCAAACTTTCCCCTCTACTTTACCCTTTTTTCTCCGCTGAACTCTCAAGTATTCAGCCCAACAGCTGTGTTAAATTCATCAACCGAAACTTATTTTGTATTTTGTCTGGCTATTTTTGTTACTCAGAGCACGTCATACAGCTTGTGAATGTGAATGTTTTCTAACACCAACTTTTGTCGTGAGTTTGTTTCATCGTAAAAAACATTTTAACCATATACTCAAGATTTATTACACAGCCATATTTTGTTCCTACTGTCTGAGGCCTTTACAAATAAAATGACTTATTACTATTCAAAAAACCCCAAGAGTTGTATATTC
>STRG.44296.3
GCATGTCATCGGATGATGTGTTCAATGGATTCGACCGTTTGGACTCGTCAGTTACGGACAATCCAACAGATGTGTTGGATTTTCTCAACAGTTCGGACAATGAAAATGAGCTGACAGATCCTCCGAAAGAATTGGAAAATTCGATCATAGAAAAAACCTCAGAAGATGAGTCAGTGAATGAGGATGCTCCTTCACTGACCCTATCCATTACCAATGTTGTTGTCATGGCTAGTATGCGGTGCCATTTGCGATTGAAGGAGATTGCCCGATCTAGTGTGGATGTTGAGTACAAGGCATTACAAAATCATGTGATCATGCGATTGCGGTCCCCTTATACCGTGGCCACAATTTGGTCGAGTGGGAAGATCTGGTGCACCGGAGCCAACTCTTTGGCCAAAGCCAAAGTTGGTGCTCGGCGTATCGCACGTCGGATTGCCAAATGCGGATTTCCTTGTCGATTTAGCAAATACAAAGTTGTGAATATCATGGCCACATGTCATTTGCCGTTTCGTGTGCGCCTGGAACAGCTGGTCAGAGAAAGGCCCATGATGATGAGCTATGAACCCGAATTAGCTCCTGGATTAACTTTCAAGACAGAACCCAACTCGAGCACTTCGCTCAAACTGTTCTCCACCGGCCGCATCGTTATCATGGGTTCCAGTCTTGAGACAATCAGCGCTCTGGTTGAAGAGTTAGTCCCATTGGCTGCTTTGCATCAAACTGATGAACCGGTCTCCGATAGTGATGTAGAAGAAGAACAACAGAAAGCGGAACTACGCGCGGCCGCGCGACGAATGGTGTTTGTTCCTGAGGGTCTTCCGCCAGATGAGCTAGGCTTTGTTGAAGATGAGGAGGAGGATGATCCGGATGTGGACGAATTTGCCAGCGATAGCGATGAAAGCAGTCTGAATGCGCCCACCCGATACCGTGCTCCTCCGGTCTTTTCAACTGACGATTCTACCGATTCCGGGGCCTCGATCGACAGTGGAGGAATGAGCACTCGACCGAAACGAAGACGAAAACGTCGTGCAGTCGTGCATTCTGGCACACCAACAACTGGATCCAGATCCCTCCAAAACTACTCAAGTGGTCCACCACTACACCTTATGACGGCTCGTGAGGCGGCCAGTCTTGCATTCGCCAAGCGTGCTAGCGGTGATATAGCCGGAGCGCGTGGTCTAGTGGCTGCTGCTGCTGAAGTCCGTAGACAACACGAACTTGGTGAACTGTCTCTCTCCGCATCTTCCGCTGTTCAATCTACCGAATTACTTCCCGCTTCCACCGTATACAGTGACCCAACTTGGTCTCGCAAAGCAGTCGCATCGGGGTCCACAAAACGTGCATGTGTTGTCACTTATTCAGGTACCGAGGACAGTAGCGCAGAAGCCGCAGAGACTGTGATACCTAGTCAGCAACCTCAATCCGGTATGTGTACCTTACCAGGCGTAACCTCCCCCATGATGACTCCAGTTGCTACCTTATCTCCGGCCGCCGTTACTACCACAGTTCCACAGTCGTCATGTATCTCCGCGGCTACATTCATCCCTCAACAGTACGTGGTTACTCAGACTGTGTCCCCCGGCCTAGGACAACCCATTCAAACTCACACATCCGCGGTTCTGCCCTATTCAACGCCCTCGGTGGTATCACACTCCCAGCCTCAAGCTATCCGGGTTGCTGCTCCAAATGCCCCTGTCGTGTCTACCATGCCCCTCACGTTCACCAACCCATCTGGATCAAATATCTCTCCTGCCATTTATCCCATTCGTCTCTCGGGGCCCGTGCAACAGGCAATCATCCCTTCTGTTGGTCCCAAGGTACGCTTGTTATATAATTCCCTGCCTCGTGCGAACAGCACACGCATGCAATGACCCGACGGGAACAACTCCTTCTTGTCTGTTATTTGTTGTTGTTGTGTGAACCAAACCTCTGATCGAACTCCCCGAATCAGTCGATTTGAGCTCTAACGTCATTGCACTTCTGCTCGGCTAATCACGTGGTAAAGCTCGAATCAAATACCATTGCGCGAATACCTCGAACGACTCCGAATCAGATTTTTTTTCTGGTGCACAGTCCTCTAGTGTTTCCTCCAACAAGGACTTATTCCTCTGGGTAGCCATTATTCGATCACACCTACCTACCTAGTAATCACTTCAGTCTGGTTCCACCTCTGATTCATATTGTTCCATGGACTCCTCAGTAGATGAGCAGATAAATGTATGCGTGTGTGAACTATACAAT
>STRG.9232.1
CGTCGATCGATGCCTTACCCCTGATTCCATTTACCTTAAACTTAGCCAAGGATGCCAATATTTCAGACATCATGGATAAGGTGTGACGTAGCGCTGTAGTGCACCGCGCTATTCGAAGTCCGGTGTAAAATGTTAAATGAAGAAAATTTACCTAAACCATTAATAAAGGTCTATGAACGGATCGAATATTTGTTATCTCAAGCCAAACCTGATCCATACTCATTGAATGCAAAGTCTGTGGCAATTACAGCATATGACCATCTTCGTTGTCACCACTACATCAATGAAGCCGACTTATTGGTCAATCTGTTGGCTAAACCACATATCAAGTCTCTTCTCCTTTGTCACGATACGGTAGCCAATAAGGCGTACGGACCCAGTTTACCTGATATTCCTCATGAAGTTGATGAGGATGACGTATGCATGAAAATTGTTAGTTTGATCAAAGAAAATGAACCACTGGGAGCCACGATCAAACTGAACGAACGTACGGGAGCGGTACTTGTTGCCAGAGTACTACACGGGGGTGCGGCCGATAGAAGTACAGCAATCGATGTTGGAGACGAGATTCAAGAGATCAACGGAGTGCCAACACGTGGTCGTGATCCGATGGAAGTTATTCGGATGTTGACATCTATTTCTTGTGAAGTGAAGCTGAAAATGGTTCCTTCGCAATCCATACGACGAGCAAGTGAACAGAACCAAGTGGAATTCGCGCCTAACGGACCGGTTTCCTCACTCTTGACCTCGAACGCTTCACACTCCGGTTTGGGCAAAACCGGTTTGATTCCAAGTAAAGCACTGAAAGAATGGAGAAACCAATACTCGAAAAACGTGTCCACTACCGGGAATGGACCGGATGGGAGACCCTCCGGCGTTGGAAAAACTGAGTTGGTTCAACAGTTGATCAACACCGATCCGGAGCATTTTCGAGAACCAATTCGGATTACTACTCGAGATCCACGCCCCGGTGAGATTCACGGTGTGGATTATTTGTTCGTGACTCGGGACGAATTCCACACGTTTTTGGACGCGGACAGTCTTATCGATCAGTCTGGTGGAATCAAGGACGAAATGACCGGACTTTGTTTGGATGCTGTCCTGGAAATCATTCAAGCTGGCCAGGTCGCTGTGTTCGAAGCAGACTATCGTAACCTCCCCCAGATACGCACAGCAACTTTAAAACCGCTGATTGTGTTCGTCAAGCCGCCTAGTCTCGAAGTCCTAATCGAGACGAGACAATTAATCAACATGTCACCCCGTCCTGCCGATCCTAATGTGTGCTCCCCCCAGAGCTCTCCAGCGCGTTCGGTGCCGACCACTCCGCGACTGACAAGCGCCAATCGTCCGAATCGAGCCCTGGGTCCATCTATGGGTCGTCCACGGTTGGATATGCGTCACCGGTCGGATGAACAGCTCCGACTCTTGGGTTCATCGACTGGGTCATCTTCGGTGACGGATTTGCTCTCCCGAAACAAGTTGACCGAAGCTCAACTTCATGACATGCTGAAAACAGCCGCTCGGATGGAAGTTACTCATGGACATTTGTTCGACTACGTACTGATTAATGACGACTTGCCATTCGCCTTGGAACAACTCTCTGAACTGGCCTATCGCCTGGAAACCGAGGCTTTGTGGGTCCCACGACATTGGGTTCAATCGAACTCGGATGCGCAATCTTTGAACGAGTCAAATTCGAATCCACTCGACGTCCCGGTTGAGGCGGCAGAGAAATAGTCCATCCCCAGAATTTTCGTGTCTTTGTTTTGTTTCTCAACCAATTCACTCCTCGTTTTTACTCAACAATATCTTATAATTTATCTTCGTTTTTTTTCTTCTTGTGACTTCAAATGGGCGCAAAGTGCAATATTTGTGAATATTATTTGAATATGCCTATATGTTGTTCGTCGAAAATTGTGAATTCATTTAGTTTCCAGAAAAAATTTCATATGTATGTACATCACATTTACAGATATTTGAATAGACTTATGATATTACATCAATCTTTTACAATGAACGAACACCAGAACCGGTGGAGTTGAAAGAGGGACGGACACGAGCAGGGTACTGATGGTGTGGAGCAGGAAAAATGCTTCGGTCATCGTTTCACTTGCACACTGGCAATTCGAAGCCAACTAGGCGCTCGACCGACATCAATTTTCAAGTGGACTAACCAATGCTGATCAGTGGATTGATTTGATCGGCCCTTCGTATTTGTGGCGTTTTCATCAGAACTGTGGTAGAATTTCACGTACTGATCCACCAGCGTATAGTTCAAACTATTCAAACCATCTAATCGATAACGAGCTTCACCCAAGGTCAGAATTTGGGACCTGATTATCAGAGAGGAAGAAAAAAGAAAGTGGAGAGGAAATAGTGATCGCTTTTACAATACAAATCAGAATTTGTGGTTTCTGATGTAGTCAGACGAACGCTGAACATTTTTTTCGCAACAAGTGTGGTTTTTACAATAGTGGAGTTGTTACAGAAACAACCAATGAAACACTTCATTTTCTCAGTTCTAGCAAGAGTCATTAGTGAGTGAGCAATATTAAAAAAAACCAGGCTCTCTTGCCACTAAAATCAATCAAGCACTCGAGTTCCGCAGGTTGTTTACGATGCCTTCGTTGCAGTTTGCCTCCTCACTGAGATGTCCATAACAGGAATCGATCGCTTTGCAGATGACGAGTTGTTACAGCTCAAAACCATCGACGGTTAGAAGCTATGTCACGTGGTTTCGATGTGAAGCAAGCCATTAGGAACCAAAGCGGGTAGTTTACAATCTCGCACACCAAGTCCCATTCCCAGTTGTGACTCGGTGGTTGTGTTGGCAGTGATTCCGAGCAAAGATGAAACATTTGTACGACACTTCATTGGTTCTCGGTCATGAACTGAACGCCAGTAGAGAACGATGAATATTTTTGTAATAATCCAAAGCTACTACACAACTAGATCAGTTATTCGGATCATATGTTGGTCATTCATTAGATTTTGTCTATACACGTGACCTTTTGTATGTTCATAGTCCCAGTTCTTTCTTAAAAAAGGTTTTTCTAGTAAATACAGTTTGCAATCACCCGGTTAGCTATTACGCTAATATTTGCCGGAGCTTCACAGTTCTTCCTACAATCCCCTTGGTCGATAGTGCCGTGTCATTTATATGACTTCTAAATAATTCCTCTCGATTCATTCAAGGGAATGATGTATCCGCCTTCAAATTACACTTTCGAAAATTCGTACCGAATCAAGTTTGGTTCCACCAACCGTGATCACCACATGCGGTCTTATCACCAACCCAGGTGGGCACACTCGATGCGTTCCGAACACCGATTCAAATATTGCACTCAACCCAGGTACTTGGATCAAACTAACTCAGCTTGCACTCGGCCTGTCTCCGTGTTTGTGTCTGTACTCTCACTCGTTCATCCTAATCCCACGGAGTTGTCCGTTTGCTGATCTGCAGGTTCTAATGCAAGATCAACTGATGTGATCGTTCTAGACATTAGTACCGTCGGTTCATTTTTGTCATGTTCTCTTTTTTCTAATCCTCCCCATTGTTTGTTTGTTTGTAACGTCATTGGTTCCTCGCACATCCATACCTCATGGTCCGCAATTTCTATTACGCGTTTCACTCTGGTATCTATTTTTCCACTAAATGCTTGCGCATAAAAGAGTATACCCCATAGTCTCTAAGGCCCACAGCACTACTACGAATAGCTGGCCACCAGACCCCGAGACTTGGAGGTACCAATAGGTCAGGTGTGGTAGCCAGTATACTACAGTCTAACACCAAAGTGACCGGTGTCGGTGGCGGAGTTCGAACATCTGACTTCCGATGTGGTGAGCAGACACGCCAAATCACTTGAACACCACCGATCCCGATGGTAAGCACTGATTCAACTGGTCATTTCCTTCCACCTGTCTCAAATAATCACCGACACACTGGTTCATTTTGTTAGTCTGCTCTACGTGCGCTTATTATTCCTTTTAAAGTTACGTCAGTTGTCTTGACACTGTGGCCGGAATGTCCACAATCTGGTGTATGTATTTGTTTGAGCTTGGCTGATTCTCCTACAGTGCACGCGAAATACCGAATATGACTTCGCCAACTTGGGATTCGGCATTCGCATTCTACAAGTCCGATACACATGGTTTGTGATGCATTCACCAATAAGAAGGCTTGGTTGCATTCACTGCATATTGTTTCCTCAGTTCTTAGAAGTGTGTTGCACTGAGACAGGAATTCTCGTTATATACATCAGTCATTTTGCCCGATAGCCAGGTTCAAACACCGACAAAATCAAAAAAAAAAAATTTCTAACAACAGACTCGCTGCGTCCGAGATGGATCAGTAGAGTGAGCTGTTCCAGAGTCCCTGGTTTCATTCACGCCCTCGCTGATCAAGTTAATATTTTAGCAGACCAAATATCTGCCCTTGAAACATTTTACAAATGTGGAATGACAAAATTAGTGAAACTATACGATGTTTGAGTCAGATAATGCAATTCTGCTAATCAATCGTACGGATGAACGAAACATACCTTAAGCGCAATGGAAACGAAGGACTCGGGGAATGTCGCAGCATTTTGAACATGGATACCGTGGGATCCGGTCGGGTGACGGGAATTCCGTTGGCGGTTAGTCTGTTTGTATGAAATGAAAAAGAACGTCCGAACGGTGTGTCCATTTAATTCTAAGGAACACATCGTGTAAGTGTCCAGGGGAATAACTTCGTTGGAGTTTCCTACAGCACAAAGTGCCCAGCGGCAGACAAAAGCCCAGATGCCGAAAACTAGTCGCCAGTTTTATATATTGGTGTATTAGCTCATAGATATTGTCGGGGTTATGGTTTGCTTATAACGAAGCAATTTGTTCCACGTCTCAAGTGTCCAAAACTTCCATTCTAGTGCAACCTTATTTGTATCAAAATATCTTGCCTCACATTTTACTTTGCTATCGTCTGCATGACATTACCAACAGGTTACTTATTTTGGATGAGTAGTTTCTAGCACAATTCACCACACCGGTAACGGAACGACTGTGCACGCAAACCGACGAAGTAGTTATTTGGCTGAGAAGAAATTGCAGCAGCTTCGTGGTTCAAAGGAAAACACATTCAATTTTCAAACAAGCACAAAAGCTGGGATTTGTTTAGTCATATGAACTCAACGTAAAACTGCAACCGTCGCGATTTTCATGCAACATTGTCAAAAGGCACTTGAGTTGATACTACACTGCAATGCTATTGACCGGAGACTTTACCGTACCGAAGATTAGGAAATTTTGCACAAAAGCTAAAATTCGAGCAGATGAATAACAAAAAACTGTTCATAGTTCGCTCATTTTGACCCAGGGTGGTAGGTTTGTAATATTGTTCGACTATGCTCGAATGTTCCATGCAGGTGGCTCACAGTGTACCCAACCGCTCAATCAGTACACGAAGGGCAAGTGTTGATTCGTTCAGAAATCGAATTGGGCCGTTATACTAACGTATTTCTTCAGGACGGAAAAATTTGTGTGGGAATGCCAATCGACAAATGCATTTAGCGACCACCACCTAACCATGAGTACTTTGTACAAGGCTTTCTTGCATGAACTTTGACTACTAGGAATAAGTTCAGTAGCTAAAATTGAAATCCCAAGGTTCTTGGGTGCATCAGTAATGACCAAACTGTACACAACAGTAGAAGTGACCGCGCGAACCTGAATCACGCTACAGGACAGCGCAGCTGATTTAATACCACACCATAACTGAAGGCGGACTAAATGTTGTTCGTCCAATTACAGGAATCAAGAATGTCGGAACTGCTCCCTTTATTGTGCTTGTAAATCGTTCTCTCGATACGTTCGAACCCATGATTTTGGATAGATTTTGCAAACCTACTTTATATCGAGACTAACTAAACAGATACGATGGTTTTGGTTTTTTACCGCTACACCTTTTCCCATCGAGCTCTAGTCAAAACCCGCAATTCCTTAGCCGCGACCCAACATTCTTTCGCCTTGACGCACAGCCTTCAGCCATTGTCCATTGCCGGGACGGTTAGTGATATTCCGCGCTGCAGGTGACGGCTCAAACATGTCCAAAAAGCGTGGTAATTGCCCACATACTATTGCGAAAAATGTGTGTGATTGTGGGTGCATGCATGTGCGTACGCAGGTGTGCGTCTACTGCAACACACAGACAGTGGTGAGACAATTTTTGGGATTGTCGGATGAAACTAGCGAACTATCCGTGCCGCACGCCAATGGACAACGGATAAAGGTTGTGCATCAAGGTTAAAGAATTGTGGGTCGTGGCTAAAGGACTGTGGGTTTTGGCTAAGGCTTGATAGGAGAAGGTGTGGTTTGTGATTCACTTACCACCAGACGAACAGTACAATTGAGTCATTCACTAGTATCTTCCCGATGGGTGACGCCAACTGCACAAACAATAGCTGACAACAGATTAAGTACTATGAAAGTCGAACGGATGAAAGTTAGATCTGAGAAGGACCTTGGGGATAAATCAAACGAACTGGAGCGTTTTCACATGCATCATCAATTCAAATATCATAAAATACCCTCTATTAGTGCGAAAATTGATAATAAACTTTGCCGAAGGTGAAACGTACAGTTAAGAAAATAGAAACACTCACCTTTCATACATGTCATCATCCTCCGCACCCCAACCCCAGTAGAGATTGGAGAATCCGTTGACACGTAGAAAAACTTTAATCGGCAATGAAAGAATCCCGCCAACCAGTTCAATATAGGGTAACCTAGGAGAGTGAAACACACAAACAAATAACATTTTCTTCCAAATAGAACGAAACATAACGGACACACTGTGATCAAGCGATCACCATAGCAGGTTAAGGTCATTGAGGCCCAGGTGGAAACTCTACGATGCAGGTTGATATCATCTTTTAAAAATGCAGCACCACCTTTGAACGATGGACAAATCAATCAAAAAAGGCATTATATTGTTATTATTATTATTATTATTATTATTATTATTATTATTATTATTATTATTATTATTATTATTGATATTATTATCAGAGAAGAGTAGTATAACAGACTCGGCGGTTATCATGCTTATAACTGAAGTTGAAGATCAGTGACCTCCTCTTTACTCTCATCAATATCCATTGTTGTCTGAAAAATCCCACAGAACACATCGAGAATAAACAATGTCGTGAATAAGCTCGTTTTCAGTTATTCGTACTCATACCGATACATAACATTAAATATGACTCACAAAATAAGAACGGAGAATGACAATCCAAATCTGTCTCTGCACGTGCGTGTGTGCATGTGAAATTGAATACAGTGTGGAATGTTCAAGTGGTTGCACATGTGTTCGAGACAGATTTGAATTATCATTCTCCGTCCTTATTTTGTGAGTCATATGATAGTTATGTATTGTTATGAGTATGAATAGCTGAAAACGAGCTTGTTCGCCACGTTGTTTATTCTCAATATCCATTGTGGTGGCCCATATCTATGGCTAAAGTGTATCTATTCAATTTATTCCATCTTATATAAATTTATAAAATCATTTGAAAAGTCTGGATGCAGTGTTGGTTCCACATACATTCAACTCCAGATTTTGGGGCCCAGCGAGTAATTTAAAAGTTCTAAAAAATTAAAATTGAGGACAGTTTAGGTCTAAAATGTAATAGTAGAAAATTTAACCAAATGTCACTTTCATTTTGTATTGTTTCTTGCGCTGGCAATTTGCAGTGCAGAGGACAATTTTTGCCCGAGTCAAAACTCTTTCGCTTTTGGACACTTTATCAACTCGCT
>STRG.21641.2
AATCGAAGTGCTGGATTCGGCAAACAATGCCGCACAATGCCACCTCTGCTACTGAAGAGTTTCGTCATCATGACAGTGAGAAATGTCCAGTTGGATTTCCAGTGATGAATAAAGGTGATACTTGCGGAAACCGATCTGCCAAGATCAAGGTGGGACCACCGAACTCGACTGCAAAGCGCATCCACCTCGGTTTCGGTAGATATGAATATCCGGGGAGAACCCCACTGGTTATCAGAATGCCTAAAGAGGCAAAAGCAAAGATTGATGCGCTTGTCGAACGATTGAAGACCGAAGTGCTTCCATCCAAAAACTTGGCGTTAGAAGAACAAACTGAAAAGACAGATATAGACAGAAAACAACAGCACTGTTCAAAGGAGGATCTGAAGCGAATCATTCTGAAATTTTCTGAGTTTGACTTTAAAAGAAGTCCCGTGGAATCGACTCGTGAACGACAGCTGTTGGGTTTCAATCGATACGATTATTACCACGGACCATCGTACACTGCCTCTGAGAAAAAAGTGTCACCAGATGAACTACAAGGACCAGCAGGGTCACGTGGACATGAGAAGTTGAAGTAGAATGAAAAGACTGCCGCCAATGTTGCACACATTTTAACGAATAAAAGTCTGCGATCTATAA
>STRG.55896.3
GGGAGACCTTGACAAGGACCTAGTCATTCTCCATACCCTGATGGCGCGGTGGGTGCGCTCGCCTTGTGTTCGCCTGTCGTCCGCTGTTGAGTAGTATGTGCGTTGATATGGATCCTGTTTCTATATTTGAGGATGCCCTGAAAGGATTGGCTACGAAAGACCTCAATGACAATGTTACTTCCATTCCGGAACATGTAAAACCTGAAGCTCCTCGCAGAAATCCCTTGATCACAAATTCACCGCTTTCCATAGCGCTTACTTCAGACGCGCCCCCACCTGCGGAGGACGCAAAAAACGACATAATTCTGAGTGCGCTTATAAAAGCTGGGATAACTCCGTCTACGTTGAAATCAGAGGCGCGCTCTGATTCCGCTACCCAACTAGTTCCTCATCCAGTCGTCCAGCCTGCTACAAATGTTAAGGTACTTAGTGCGAAAGGTGCCACTGTATTCAAAATTGTGCCGAGTCCTTCCAGCGGTGTCAGCTCGCCAGGTCAGCAACCGTCTCTCAAGATGACAAGCCAACTTTTGAGGGGATCTGCAAACAAAAATGGCATTGTGATGCCCCAGAATTCCCCTCGAATGCCTAATATCATCCGCAAGAGGCCTCAGCCCTTCGTCGACAACCTTTCTTATCCCGCTGCAAAGATTCGGAGGGCAACAAGCAATTTTGAAACAGAGCATCCAACAGCAGACTCGTTATATCCAAACGTTCCAGCAACGGGATTGAGTCGCTGGTATGATTCGTCTCGGCTTTTGCAGCCTGTCGGACAGTTGCACAACGCAAAAGCCACAACCTTCCCAATGAATTATGTAAAACCCTATATGATGAAGCGAGACGATGAAATGGAAGAAGATGAAGACCTAGCTCAAGCGGAGACTTATGCAGAATACGTGCCGATGAAATTCGTGGATAATGGATGCTGAACCATCCTAGCAACGTACAATGCAGTTTTGGTGTGCTCATGTTTTGTTTCCTGTTCACTCATCTAACCCTCGATTCATAGTGAAATTGGGCAGCAAGCATCCTGATCCCGTCGTCGAGTCCAGCTCGTTATCCAGTGTCGTTCCCCCAGAGGTGCACTACCCGCTGACCCTACCGGACGAAGTTGTCGATCGAGGTTGTTTGTCAGCATTGCAGTTGGAGGCCGTTGTGTATGCGTGCCAGCGTCATGAGTGCATTTTACCGAATGGTCAACGTGCTGGATTTCTCATAGGTGGGTTTGTGGCTCATCTTTGTAATTCTCAGTACTTGCCAATCGTTCCCAACATTGTTATTATAACGTTAAGTAAAGCATCAAAGCTGATAGTCTTCTAGCCTCCAAGACCATTAAAATGTTGGGAAATCAATCAAAATTCATTCCCATTAAAGCTTTAGTTTCGGGTTACATCAAATACCTGTTGAATCAGTTGTGGGCTATGAAGAAAATTGCGGGAATGCTTGAAGCAGAAGACCTGGTTGTATTGTGCGATGGATAAAGAGAGAGAGATCCAAATGCTAATGGGGAGAGTCAGTGAGAAGTTCCCCAGCAAAGTTAGCGAATGACGCAACTTGACTAAAGCAATAACCACGTGTGATGTCCTTCGACTAGTAATGTGCACATCACGATGAAACATTTTTTTAGTAAGGCTGTAATAGTAACAGAAACAGTAGAAAGCTAGTAAGTACAGGTTATTACACAGGAAAAATGACTTGTGGTGCACCAAACAGTTTTCGTGCCTGAAAAGAAATAGCACAATTTTCCGTCAGTGTTTTTTATGTGGTGGGTCTAGCGCGTAAATCATTCTGATTATTCCCAGTGAACACATTATGAGAACACAGGTTGGCGAACAAGCTCGTTTTCAGTGATTCACACTCATGCCATTACACCACAATATATTACGACAAGTTAATAAATTGGACAAATAGGGAGTGATAGAAATTAGTGGTGACATTAAAGGGAAAGAAAACGATTGAGATCCAGGCTATAATCAAGACCGGTTGCGGATTATTTTTCACGTATTATGTCAGTATTCATCTAGTCTGTGGCCTGTTGTAAGGTGGGGGGGAGGGCCAGGGCAGGTTAAGAGCACACAAATTGTTTTTGGGCACACAGATGAGGATTTTGTAGGCGGATGCCGACAGCCTCAGCTGTGGCCAGGATGCGACATTTTGCTGGTCTCGGTTGTCGACCCCGGATCTTATACAGGGTACGAAAAGCTTCGGACACGTTTACTATGTGATTGGACTGAGCTAGGTGTGAAACCACCGCGCAAGTGAGCGATTTAATTGCCCCAGTGTTCAACCATGCAGGGCGGTGTTCGCGGGTACGTTCAGACAAACGCCTGGTCGTGCGGCCGATGCACATTGTCCCACAGGAACAAGTGAATGAGTACACACAGAATGAGGTCGCAGAATCGGGTGTTTTGTCTTTCAATCACAAAATTTCTGCTGGTCTGGATTACAACATTCGCAGGTTAGCTGCTTAAAATGTTTTGCTGATGACACCTGACAATCTTCTCTGAGTAATCTCTGTTTTCTTTCTTTTTTATGTCACCAATAATCTCTATCACGTCCTGTTTGTCTGATTGGTTCAAGCCCTAACTTGTCGTAATATATTGTGATGTAATAGCATGAGTATGAATCACTGAAAACGAGCTTGTTCGCCAACATGTGTTC
>STRG.14201.8
CGGGTAACGAGGAGGGGAAGCGAATAAAATCACACTGTTATTTTACTGTTTCACTCCACCCATTTTTGTATGTTTTGGTACGGGGCCCTATGGTTTCCTAGCGCATTGCACAGCATTCATGCCACTAGCTTCAGGCCTGTCAGTAATAAGCGACCATTAAGTGTACCTAGATGTTAGAGTGCCGTGATCCTCTGATTCAGTTTCATTCACAACAGGCTTTTTATCTTAGGTTTCGTGGAAAAAATGTGATATTAAGAAAAAATAGTATGTCTTATTGTTAATTTTTTTTATTCGAGTATTTGACCCCGTGAACATGTGAAACACTAAATTAAATGTTTCGTTGCAGACATTCGAATCATTTTTCTTGACAACCTTTACAGATATCCGATTGGACTTGGACGAGATAAGCACATGGCTTAATCTCCTTCATTCAAACTTACCGAGGACTTCCTCTTGGATGGCCATTTTAGATAGGCTCACCGAGGTCCAGCGCCATTCTGCGCTCAACTACTATCAAACTAAGATCAAACAATTGAAAATTCATGTGCGAACTCTGTCTACTGCGGACAGTCTACTCTTGAAATTTCCAGTGGGGTCATCCGATGGCAGCTTGCAACAAAAAATAAAACTGGACGAGGTGGATCAGACAATCGGTCATTTGAAAGCACAGTGTCACGCGTCGTGGCTGCATCTTCTGGAGCTGATTGCATGCCTGGAACATAATTTCTGCATGGCACAGAGGCCGGCTACTGAATTGTATCGTGTTAGTAGTCAGTCGCGTAAATGCAAAGATGCCGCGCTAGTATCCGAACGGATCCAACGTTCCGAGAGCCACGGTGGGCATGCACGCAGAAGCAAAATACGGGAAACGAAAACTCGCTTTCAATCTTTGAATCTTCTGTGCAATCCGATGGAAGATTTTGTTCTGTCGCAAGTGAACCGTGAACCCGGTGGGGCTGACCGAACCAACAAATCACGACCAGAAACTCAACCGAATGCCATTCTGTCTCCGATAAGTCAGAATGGAACACTTGAAAGTGGATTCGAATCGGAACTTAGTCCACAATCGTATCATCACCATCATCCTCATTATCACACATCCAGCAGTGGGTCAGTTAGGAAAAGTCAATACCAATTCGGCATTTTTCCAGCGGAAGATTCTGTCAGCACTCACTCCCGCCGTCTGAGAACGCGTTCGGCCTCACACTCGTATCTGACTGAGGGATTTACACTGCCTACAGAAGACGAACCACAATACGAGCAACAGTCTCATTCTGAATCTGCCGACACATTTGGAGTTCTGTCGGCTCCCAAGGATGAAGTTGCGCCGCAACCGAAAGATTCATTACAAGACCGTTCAGTGTGTTCCGATGAGGAAAGGCACAATCCGACTTCTGCGCAGGAGGAAGCAAATACTAACGGATCGTCCAAAGAGAGTGTACACTCATTTGGGAAAAAGTCACCCCACCCTGGGATTCGGCAGACTAGGTCTAAACGGCAATTTCGAATTCACAGAATCACACCGGACCAGTTTTGGATCAGAGCCAATGAAGTAACACGCAATTGTCGGTCAACACCGGTCCTATCCAGCGTACCACCAATCTACCGAATTTTAATGCGAAAACCAACCAGACGACTTTTGCTAAGTAGCGTACGGAACACCAAAGGGGCCAAGATAGTAACTGACAAGTCAAGTCGCACACGCATAAGCATGGGACGCGTAAGACCCACCCCGGATGCCCGACTACGCTGGCATGCGCGATGGCTCACATCCCGGGCGAACAAGACTACGGAAGCCGACCTGGAAGAGTTCTCCACACAAGATATCTCTTTGCATACTACAACCCCCTCAAGTGTTGCTGCAAATTCAAAAAAGGCAGAACCTGGTATCGCACCTGCTCCGTTTGTACTAGTCAGACATAAGGCGAAACGGCAACAAGTTCCCCGGGGTCGAAAACTTCGTCACCATTCATCCAGTTGTCTATCCCATCCGATTCTATGGCGACGCAGACCTCGGGCAAATACGCATGAATACGATTGTCCATTACCAGTGCCTCCACCCAGAGCACATTCTTTCTGCGTGCCTCATTCTTCTGGGTTGGATCGACTCATGACTTCCGCACAAGGGCGTCATAGTGATAGTTCGTCTATTGATGATGTTAGTGATCCGGAATACAGTCTTTGGCAAACGCGCGTGAAATCTTATCTGGATGCTGCTGCACTAGCTGACGCAATAGTTCGCAGCCGGTACGGCACGGCTTCATTAAAACGATGTCTGTCTCCTCATTCTTCCGATGCTCAACGGCAACCGGGATCTGGGTTAGCCGTGACAAGTTCAACGAGTGGGAGTAGTCCACATGTTCACAAGGAACTTCATTCGATTATGAATATCAGTCCCGAACCGAAAGTATTGGGGTTGGAGTATCAAGAACCTTTGTTGCATTTTTGGGATAACTATCAGCAAACTTGGCGACGGCGACCTTATTCCGCTCCGCTATATTCAAACTCCAGTGATACTGATGGTTGTGAACCAGTGAGCACGTTTGTGGAGGAGTTTCCATGGGATGATATAGCTCCTTCAGGTCTAAGCGATGCTAGTCAAGAAGATTTACTCCTCTCGGAAATTCCGTCGGTCAGACGCAAATCTCGTCCAGTCGTTCCACACCAGTCGATAACTACAACACCGGGGGATGCGGTGAACAGTGCAGGTCAGATGCAAACACATGAAGACGTGGTCGATGCACCCGTTTATCGACAGGACACAATGGAATTGTCCACATCCACTTCCGTACTGTTCAATCAAAAATCTAGCAGTTTAGAAGCGAGTTTTGAAATCTGCAGTCAATCTGCCACGACTGGAGGATCGAATAACAATAATAATAGTAATAATAATAATAATGCGGAGATTCACCATAATCACCTGAGTCATTCCAACGAATCTGAGCTACTATGCGGATTGAGAACTCACCCTGACGGTGGCTCGCAACAATTTTTAGATATGGGCTCGTCTAACGAAGGAGCTCAAGTTACAATGACTACTTCGTGCATTCCAATTTTGGAATCGCATTTCCTCACGCGCGTGCCAGCGAATACCCCGGGGCAGCAATCTGTCCCCGACGTGGAACTAAAACATGACTTCTTTAACCCCTATTTGATGGATCAACGTAAATGTCAAACGTTACCTCGGGCCTCAACTAAAAGAAAACGACGACAACGACTGGCCTTCGACAGAAGCCTGGTCGATCCAAGTGACGGGACCCGGCTATCGACCACGGCCAGTTTGGATGAACTGCATGAATGGAATGATCGGGGTCCCCGATTGGACATTTTACGTTTTTCCAGACAGCGGCTGTCGGAATTGCGCACGCTGTTTCACCGACTAATGCAAATTAACCCAATTCAGATCAGCGACACAGATGCCGACATATGCGAAGCAATGTCCTTATCCCATTGGCAGAATAGTCTTTCCCATGTAATCCATCTGGCCGAGGCCAATCTGCAGATCCTCACTGACCATACGCTGGGCTCCGTGCTTTGTTCGACCAGCTGTACGTGTGCACATAAATAAATGGTTCAATATTTCAGGGAACGAATCGCAGCCAATTGGAGGTTGCCACTTGCTGTATGCAATCTGCGTAAATACTACGCAACTCAAGTATTTTTCAGATGCAGATTGTCAACAGTCACGGCCAATGAAGTCAACTGAGCTCTCGTATCAGATGCTGCCTTTCGGTACCGAGCAAATATCTGGTTGAATCTTCTTAGGAATTTTCAGTCATATAATCCGTCGAATAAATTCAAAAGTGGAGTATTCTATTAGACGGGAAAAACAAAAATCTGTTCATTAATGAGTATATTCCTGACTATATACGACCGTTCGCCCAATTCCAATCAGATAATAAGCACCTTAACTGGTACGTTTTCACTTTTTCCCCTATCGCCTACAAGTTCTTACACAGTATTGATTACAATAATGACATGTTTTAACGGTAATTTACGAGCCCATTAGGTACCGTATGACCAAACTGCATCACTTCTCCGTACGAGAGACATTTTCTCCCAATGACTACGCACTATTTTACTTCCGAAATTTTGTTAACGAACACATCTTTTATCCACTTATTAAGGAATTTAGTTCCTGTTGGGCGCCCCCGAAAATTAACTGAAGTTTGACGACAACAATAGTGAGCCATTCCTCAGGTCCTTTTCATAAAAACCTAAAAAAATGTTTCGGGTAATCCAAAGTGAAATGTTTTGTGAATCTTTAGGATTCGGGGGGATTGTATTGAACTTAACCTCGCTTCTTTCCTCGGTTTCGGTTGAGTCACATCGAGATCCTGTAAAGCACTACCACAATCGACGTATTTGTAGATGTGCTTTCTCTAAGAGCACCAAACTAATGCCTAATTTCGATTGAGAAAGTATCTTTAGCAGATACCCTTTTTAGAGTTCTAAAATGCAGTCCACCGAATCATTCTGAACAGTATCCCTATTTATCGCGATTGCCTTAGAATACAATATTTCTAATTGTTCCATTATTATTTCCTAGAGAATCTGTAAACCATGTCTTAGAGACCTCCCCTAATTCTCTATATTATTTTATGCTCCGGCTGACTTCTCAAAAGAACGTCTTAATATAGTGACAGAAAATAAGGAAATGTAATGGGAATATGCATTATTTGGTAACATGGTTTCAGTGTTATTTTTTTCGAGATCTTCGTGTAAAATCTTTAAAAACCCTGGGTGAACTCGGACTACACGTCTAGCGAATGAGCTTTAATATTCAAGCATTTAAGCAACCGAGCAGTTGAAATAACACGTGACTAAAACGTGAGCATTCACCGTGTTGTATTCATGTGACCGTATCCCGCGTACAGGGTGGTTGGGTTGCAGTGTGGTGTGATAAGTATCCTTGCTTTCCTAAAGTGAATTCACGTGCTATCTCGGTTTGACTCTGTTCTGTAAGTGTGCGTTTGTACTTCTGATTCTTCCGGTGGTTTACCTGTTTTGTGCCATCTATAACTCACGATACAAAATAGTATTGTGCGATATGATATTCTGCGTCGGTATGAAATTTAGAACAGAAGCTGTTGCAATTTCCGTAGATTAAGTTAAATGCAGCTCCAGTTAGCAAAAGCCTGCTGATGTGACATTATGGATGGACATATTTTTTATAACACGCTTGCTTATGAGCATAATTGAAGGGGTATACCCCATAGTCATAAAGCCCCACTGCATTATAAAGGAAAACCGGCAACCAGACCTTGAGACTCTAAGTGAAGAACCACATAAGGCCCCAATACGTATGCTGTAAATGTCGTTTCAAATCTGAAGTCAGCTTATATTTTCCTCCTGATTTGAAATAGACACAATGATGTCAGAATGAAATGAAGTTCACTTATCGTGGTATTCGACTGCGTAAGGTGGAGCTGATTCTAGGCTGTATACTTACAGTAAGTTCATACTTCTCTGGAACAAAAAACCTTGCTATTAGGGCGTACATGAGCAATGAGTTCCACACTCATTGCAAGTGTTATTTCGTTTTTGGCTAGTTCGAGACGTATGTGACGCCACGTGTAATGATAATCACTGGAGCAAAAACGCTGATGCAGTCGCCGTTTGATCGAGAGCTTCAAAATCACAAAAATTGTGAAAAATGCTAACTTCTTATCAATCATTTTCTGATGAATTGAAGAATGTCTGAAGGTGGCTGTACAGGATTGTCTTCTCGTAGTTGAGTGACTCGTAGATAAACAAACCTAAAGCCCCAAGGCAGGGAACAGTCTCGCTTTACTACGTGTACCATAGGAAAGATGATCAAACAATAACACTAACGCCTCAACTTGTGGGCAAACCGACCACAGAATTAATACAGTCAGCAAAGGCTTCAAAACACCCAGATAACAATAGACAGGAAATGTTCCAGACGTCAATGCAGAAACGAGTCAAATGGTTTACAATGAAGGTCCTAATTCATGGCTCATTTTGACCAATCAACGGTCAGAAGAGAATTAATGGTTCGAGAAAACATACTCACGCGGGCGTGGGTGAAAAACAACCGGAATAGCATCGTCATGAGAAAGTGCAAGATCATAGAGACATGGCCAGGTTCAGTCGTTCACACGGCTAAGGCAGATGGAGAGAGAAAGATAATTACGTCCAAACGTTTGGGTCTCTTCACGTAACCCAGGAAATTATGACGTAATAACAAAAACGGATGATGGATACCAGTAGACCATTCCAGAACCGGGGAGGAAGGTTACGTAAGCGATAAAATCGAACATATAAGATCAACAATTAGACTCGTGACAATTGAGGTCAATTGACACCTGTCATACAAAAAAGACTAAAAATTGCGGGACGCAATAGGGCTGAACAAAGAAATTATCACGCGGGTGAGGAAGCGAAGAGGTGATGGTTGGTGTGGGATTTAGTGATGAAGTGCATAGAAAACAAACAAATTGTTTGGTGCATACAAGACAAATTATGGTAGAAAGCATGGGATCTGGGTTAAACCAGTTTAGGAGTTTCTGGATATGGCGAGCTGAATTTCCTTGTCCAATTTCAACTACTCTTTACAGTAACACTGAATAAATGCTCGCTTTCTGTCCGCAGATTGACTGAGTGCGCAGCATGTTTTGAAAAGTCGTCTATATGTTTAAGAAATACCAACGTTCGCTGAAATAATTCTTCTTTTAGCTAAACGTGATGTGAACCTTCAGTGGAAACCAGGGATTAAAGTGCTTCCCAGTTGAAACCTCGTCACATAAGTACATATTCTATGACTATTTCTTATGTTTCACTCAATGCATTAATGGACAAATAGAATTATGCTGCCTAAGCCAGGGAATGTGACGTTCTTATCAGAAGTACAATTCTGGTGATTCTTGGTTTCATTGACTTAGCTTTGATTTACTGTAAGACTCTGATCAGTTCAACCTAACAAGCTCTACGGAGACCAAAACTGGTGGTTTTGTGGAAGATTTTTCGATTAAGAGCTTCTATTCCTTCTCACCCTTTGGGCTTTCTTATAAGATTATTTTAACTGTAAACATGGACCCTTCGTCCATGCACTTTCCTCACGATTCAAATGAGGTTAGGGTGGTGAACCTAACGTGGGGTGTTCAAGTATAGGGATGATTGGTCAGAAAGGTACCGGGTACCCACGCCTGATGAGCAGCAACAACCGCCAAACCGGTCGTGTGTTTCCGGGGGAATTTTGTCCTGTCATCCAGATACAATAACATGCAACTTACATCAAAAATGTAAGCACGTTACTTCTATTTTTTTGGTACGTCGATGACGATCCTTTCAGCGCCACTTACTCGCTCTCTACGCAACAAACAGTGAGTGAAAAACTAACGTTATTCTGCCCATTTGACGCCAGACAAAGGCTTCTCTGGCATCGCGGACACACGAAAGAAGAAAATGTAGAATGCAAATGAGAGAGAGAGAGAGCAGTTATTCTTCGTCCCTCCTAGTCGCAGTTGTACCAGTGATTGGCAATAGTGAACATTTATGGCGATGCATTGATGATCTATTTTCCGTGAGTCAGCAATTAATTTTAGAACCTTTTTGATTTAAACCAATTACTCTGGGGTTTGAAGTGCTCATCACAAATTCCGAGACTCAGCAAGAACTATATTCATTGCTCTACAGACAGGTGCCGGCTGTCAAGGTAGAAGTAGCACGAATTCCAGGTCAAACAGACTGGTCGCATCGAGCGGTAGTTTCACTTTTCGGCCGAATCGAACAACAAACCTACAAAAACGCCCTGGCTTCATTTGCGTTGGTCTTGTCATCAATTCGAGAAACCATTTCAGAAACTCTCATGTGTAGCGAAGTGTCATACTTTTTAAAATTCACAGAACAACATTCACTTCATCTGACTGGTAGGGAATCATCAGTAGTGAATACCCATTGTCCCCAACCGGAACTCCAACGTGTCCGACTAACGTAACAGCCAATCACCGATAAACTCGTGTTAGAATGTTCTTTATTATCCACCCGTTTATATTTACCACAACGCTGCACTTTCCTAGTTACATTCTATTTCTTGTTAGCTATCACATTGGTCTGTTCTGTTAACTTGGTTGTGTAATCACGTTCCTCTACAAAATACTCGTGCATCTTACTGTGGCAGCCTAACAGATTAAATGTGATATTTACAAGGATCGTTCTTGTTGTCTTTTTGTCATTATCGTTGAATTAGCTAGGAATTTTCTAAATATATATTCCATTAAATAATTTTTTGTTGCGGTTGCTTGAAGGATTATCTGATATCTTCGCATCTCAATTTTATTTTACGTACTTTTTCTATCTTTTTAAAGCTGCACCTGTCAGCATCTCATTAGAACAACAGTCCAATTGGCTCAACTGCCCGGAACTGAACAGTTTGCATGTTCAATGGGTGCAGTTCACTGATTTGGCTCGCTATTGGCTCCTCCAGTCCTGTTCTCAGGAGGCCATACAACAACAACTTACGGCTCTCAAAGTGCGCGTTACCGAACTGAACCAGTTTATGCGATTAGTTGTGAAACCGGGATTTTCTGTTCAAACCTCTGGATCAGAACGAGTTCATAAGTCCGGGAAAGCTTCTGCTTCGACACCTATAGGTCGAACAGATGAGCAGGGCATGCGGTTGCAGAAGCAGATACATCATTGCATGCGAGAAATAGAAGGAGTGGGTGAACAAGTTTACCGACTGCGTGAAGAATTCGAAAGTCACGTGATCCACACACAACGTATTTCATGTGATCCCGAGCTTCTACCAACCACAAATGTGGTTGCATGGCGTGGTGACAATCTGGTTAACGAACTGGATCAATTGAGTCACGAATTGTCAGCGAATCAACAACGGTTGACTTCCTGGCTTGCTATGAACTCTACAGATCAAGAGGAGGATAGTTCAGATGTGCAGGACTGGGAACATGTTGACTACCCAAAACAAATCACCGAGAAGTGGGACGAACCAGTAGCAGAAACAGTGATCCGGTCTCGAACACCATCTATCCTGGCAGAAGAGGAACACACACTCGAACCCATCTCTGACCTGCTGGTCACCGAGCCTAGTCGAACAACCGTGATTGAGCACAAACATCGATACCGTGTGGTCCTGCTTGCTGGCGGTCTTATGGTGTTTGCTTGTTTCTGCTGCTATGTTATCACCAAACTGTTATTTTGCCCTCACAGACCATGCGAGTGGCATGGGGCATCCCTTAGTGCCTTGGAGCGAATTTTTGGATGGACAGACGCTCGTAGACAATGCCCGCTTCAACGGGAACGTTTGTCTAGTCTAATTGATTACACACCTGGATCAATGCCCTTTTAGTTGAGTAGGGTCGATTTGTTCGCCTTCCTCGGAATTAAAAAAAAATCACATTTGCAAGTTTATTGTCTTCATCTGAGTCAATTTCGGTCGACTTACGAAACCAAAACGTGCACGTGTGCATGGGTAGCAATCTTCTGTTCACAAACGCTGGTTTCATTCGGCTAAAGTGTCTTCTATGCACACAACCTGACACGGTGCGAGGTTTTTTACCTCAACAACCATTCTGTTTCTCCTAGTTTTCTTCATCCCCTGTACAGATTACCTTCTTCCGTACCCACGGAAGCCAAATCCCCAAAACACTGACAAATTTGTATCCATACATTACTTATTGTTTCTTTTTTTCATTTTTTTTCATTGTCCTACCGATCTCATATACTAGTATTGATCTTGCTTGAAAGTGCGCGTTTGTGCAATCATCAAAACTGAGTCAATTTACCTAATAATAGTATTTCACTTTCAAGTGGTTTTTATCAAGTAAAACTCCTCATTTTGCAAAGCTTCAACCAGTCCTTAATTGCTTTTAGTGCACTGTTTATTGGGATATAAAGCAGAACACTATACTACTCCAACACAAACAAAAGAGACCATAAAAGTGCATCAAATACTATCAAGCTGTCGACAACCCCCGTCGATTGCTCCCTGTCACATGCAGCTCCCCTTCATCTGCTCGCATATTTGTTTTCATTATTTGAACACATTTGTAGTGAAACACTAATCAGCCATGCTTATCGTGTGTCAACTTTATTCAATAACTGAATGAAAACAATCAAACACGATGACTTATGTTTCAGATATGATTCGATAATAATTTTCCAAAGAAAATATATTTCAAGAGGTGCTGTTTTTTACTCCTACCCTGAAGCTTGGGAACATTTACTTGACC
>STRG.29530.3
CTGTCCTGTCCCGTCCAATTCAGGCCACTTTCGTTGTGCGACTACGGTCTAGGAGGCTCGGTCCGGGTGATCAGCTGTGTTAGTCCTGCGAGACCCCAGGTATTACTCATCGCTCATGATTGTGTTCAGTGGCTCGTGTACCTACTTGGCCTGTGTCTTTTTTCTGTGCTGTGGGTCTACGCGGCGTCGCGCCCTGTGTTTTCCATACAGCTCGTTCATCTGGTGTCGTGTTGTGGTTTGTGTTGTGTGCCCACTTTGCTGTGAGCTTTGATGATGCGTCATGTGTGGCATCTTTACGCCAACTAACTTATGTTTTGGAGTCTCAGTAAGCTGAAACCTTCTGTATCAATTGTGTGTGTGTCTTGCACGACATAACAGTAATATACCCGTAGGAACTGCTGCAATTCAGCATGACACCTGCCACACATTTTTTCGCAGGCGCGCCAGACGAGGCAACAGATGCTGTCAAGTGCGTTGTGAATACGAGAAATTTGGCTGGATATATCCTCAATGCAAAAAGCTGGTCAGGACAGGTAATAAAGCCGTCGATAAGGCAGAGGTCGTCGAAAAGGCAGAACTGAATACACCCCCACGGTAACGACCCCCTTGCAGCACCCAGCCCTTCCGTAACATCGGCTCTTGGTCGGTTTTCGGTCGGGTTGTTCAGTAACCATCTTGTATGGATCAACAATGAATTGATACGAAGGAAATTGACGGACGGAGTAATGTGCAATGCTTAGTTGGCGTTTTCATTCACTCATTCTTCATAATAGAGGCAGACGGTATCTCTCCCGTGTGAGCCTCCTCACCACAGCACAGTGATGTAGACTCTTGTGTGTCTCCCACCACCTCTTTAGAAATACATCTAGAAGTCGCTTGAACAATGTGTCGTTAGGCTCTTCCACCACTTCGGCTGGCAGCGAGTTCCACAGATTGGTCACCCTCCGAGATAGACGGTATGCCAGTAAGAGGCCCACCAACTGCAGTTTCTTTAGAGTTAGCGGATGTCCCTTCGTACGGTCATACACGCGAAGAGGGAGCTATGCACGTGGTTCTGGGCCGAAGTCGCCTCTGATGATACGACTGATGAAGATCAGGCTTCCTCGGAATCTCCTATAGGCCACTGGAAACAGCCCTGTGATCTTCAGACGCTCTTCGTAGCTGACTCCACGTAGCCCTCCGATAAGGCGGGTTGCGCCTCTCTGTACTCTTTCCAACTTTGTCACTTCTGCCAACGTACAAGGGAAAACCGCAATCCTTGGCCATAAGTCGAAGTCTTTGCAAAAACTGATCAAAGCTTTCTCCAGTTTCTTGTTTACAGGCTGCTAACAGATGACGAGCAATGACTTCGTCTCTAGGTTGAACGTAGAAAGACTGAAGTGTTGTGATGGCTGAGTCATAGTCAGAACAATCCGAAATGAATTTGTACACCGACGGCGAGATATAGTTTATTAACGTCTTGAGTTTTTACGGATTTTGCATTCAGATTGAATTGAGAAAATGGCATTCGATGACTTCGGATCTTCGGAAAACCGATCGGGTCGAAGAAAACGGTCCATTGATCTTCAGATGAATAAATTGTAATGAGATTCAATACAATTGAACGGTTGTAACAGACCGTTCAATGTAAATTTTCGGGCCCATCCGTTTTGCGTAATAATATGTGTGCAAACCACGAGGTGCAAGACAGTCTATCCGAAGGAATCGTTCGTCAGTACTTGACTGCCAGAAACTTTACGAATGCACTTGATGCGTTCGAGGTTGAAGTGCGAAAGCGTAAACCTCAATGTCCGGCGGATATTCTTGAAATTTTGCGAAGTTCTTTGAATGAATCCAATTTAAAACAACTTGTGGACCTGTGGTGTATGCTAGAAAACACGTATTTTGTTCGTTTGGATCCCGACAGACAGCGAGACGCGCATGATCTTAAGGTTTATTTCTTCAAAACGTTCATTACTCAAGCTGTCGCAAATAAACGAATTCAAAAAATTAACGAGTTTTTTGAAAAACTGACTTTATATTTCGCCGCAGATTCGGATGACTGGCGAAGTTGGTATGCCCTGCCGTACACCATAGATCCACCAAACCACCCAGACTATTGTATGTTCTTCACCAAAACGTGGATGGACATTCTGTTCCTTTCCATGAATAACTTCCTGTGCATAGTCTTTCACGAGGATCTTTGTCAAAATAATCTACTTCACAGAATGGAAGTATTGGAATCGCGATTGTCCAGATTTTTTCATTCACCAAATACTCCGAAGCAAAACTGTACGTGCAAAACCTAAATACAAATAAAATAGGTCTACTCAGCTGAAGACGGAAGATAATATTTCCTTCCTTCGTTTTCTGGCCCGATTTCCGTTGTACCTTCCGAGACAGCTATCCAAAGCTAGTTACGTTCAGTGTGCGGAAAATAATGCGTGCGCGACAACGGGAAAAATTGGCCTATAAGCTCCGGACACTTGGTATTGAAGTATGTTGCATGTGAGAGTTTTCAATATTCCGAGTACGTCCCTCCAAAATTCGCTGTTAATTTTCACCCGCGCTTGTTTAAGTTTGTAGCGTCTGTCGTTGACCTAGCATTCTGCAGTATGGCGAAAGCTGTGGTATTGTACTAGATCTTGTTTATAGTGTACAGTGGGGCTTAGAGATTAATGCAGGCTTAGCAGTTTGGATAATATCCCAGCTTGCACACCTACCGAAGATAACGTAGAGTCCAGGCAAGATAACTGCAAGACCTGCTAAAAGTCAATCAGTCCACATTTTGGTCCGAGTAGATGTTGACTTCAGAATAAATTGTCTACCGTCGGTTGGGACATATTCAGTAGCCCCTTCAGGCCGTATTCTTATCGTACGAACAACGGGGAGATATTCTAAGCTCCTTTGCGGCCATTAGCTGTTCTATTTCAATACAAATATCGGACCTTTCAGTTGCCGGTGCGCGCTGGCTCACTTAGCATACCCAGGTCGACCACAACGCCATATGGTGCAGGTGGCGGGATTGCGTTCAAGACTGCCGATCGTACAGGCCATCCGTTTAGAATTGATGCACAGTGTCTACAGCTAAAAGCGGAACAGAGTTGCGTGATTGAACTGGGTTGTGCGTGGTGCCAATCAGAATCAATTTTCTGTGGTAAGCAAAGTGAATGAAAGGCTTGACGACTAAATGACTACAACTACTTACTTTGGCTGACTCGCAGTCAGCAAGTATTATTTGCAATTCTACAATTATTAGTTGTTGTACTGGTTTAACTTTAATGCTTTTCATCCTTCGAAATTGTGGCTAAAATAATGAGGAATTATTGTACACGTTACATGGTTATAGCTTCGGGTAACACCGAATCTATGCAGCGATAACTTAGCAGGAAGAAGACCATTTTGTATGCAGTTGATAGAGTGAGATCAAGATTTTGAGGGACCGACCGGAACTATTTCAGAAAAATCAACTCATGATCAAACTTGAGTCGCTTAGGAGGTGTGTTGAAACTGAATCTTTAACGGGACTAATCATGTTCGGTTGCAACAGGGTGTGATGTAGTCCTTTTTAGTGGGCCTGGAGAAATTAGCGGGAATTATAGCTGCTACACGAAAGAAGATATGATTAACTGCAGCGCATCAAATTATCTGGTTTTCAGTCTGTAAAGAAGGACGTCGCAGTACGTAAGTGTTTATTGTTCGGTAATAGCGTTGTCGGAAAAGATGATGGTGTTACTGAACAATAGACACTTACATATAACATCACATGGCGCATCATTTTTCGATACACCCCGAACTGATCTCAGCTTCGATACATTAAAAATATCGCCGCTCCGTTGTGACGCTCGCGTTCTACTCCTCGAAGTTTTATGAATGAACCTCTGCTCGCAACTCCGATCGCTCTACCCCGCAGTTTATAATCAGAAGACGACAGCATAGCGCGCTAAATGACTGTGTATACACGAATAAACAATATGGCGTCTACAGCTAAAATAGAATATTATCGAACTCGGGTTCCTGGTTTGACGGGTCGATTAGGTTGGTAAAACGCCGACCAGTTTGATTTGTTGATCTTTGATATGAATTATATCTAACTGATGACAACTGTCCCATTAGTGTCGTGTTCTATCCCGATGGCTCTAGTAAGAAGATTCTTCTGCCTTCGAACCATCTCATTTTATTGTACAAAACATCGTTTATATTAGAGGTGTTGATCATAACCAAAATTACGTACAAATGCTTATTGGTCTACTGATAGACCTAGACGGCCCGTCTGGCTGATTTATTTGTTTGTGCCCTGATTGGTTGGTTCAGACGAATGATAACCGCTGATTGGTCCATTCTGTTTCGTTTTCGCTGGTGCTTCGTTATCGACCCGCATTTCGGATTCAGTCCTCAGCCGCATGTACCTAGTGGAGCAAGCGGATAGTGAACGGGGCAGCATCCTTTAGGCCGTAGGCTTCCCAGCTCAGGTGATTGATAGCTGCCCATTGAGATAGCCCTGTCCTCGTGTGAGAATAATGGCATCGATCTTTGCTCAGGCAGTAAACTTTCTGACCTGGAATACGCGAATGATATTGTTCTTTTGAGTGAAGATCCAGGTAAGTTGCAAGCTTTCTTAGATAACTTAGCAACAACGTACCACTGTTTGGGATGCGTTTTGCACCTTCAAAGTGTAAAATTTTATTGAAGGACTGGGTTGGCGCTACACCAAAGTGGGTTGGCTCTATAGTAAACCTCGTCTTGGTAGGGGAAGCCCTAGCTAAAGTAGATGAGTTTTGTTACCTGGGCCGTTACATTTCACCAGGTGGACAGATATCGGATGAAATGTCACCGCGTACACATGTGTTTAGATTTTGCCTACCTTCTAAATCCGCGGCAGAGGCGTGACATCGGATTGTCTCTTAATGGTAGAATGTACAATGCGGCGGTCAGGCCCTTTCTTCTATACGGCTCAGAAAAAAAGCCGTCAAGAGTAGAAAATAGGCGAAGACTGTCAGTGTTCGAGCATCGATGTCCTCGTATCATTGCCCGATTATGGTGGGAACACCATATCAGGAGTGCTGAGGTTGGGAACCAGAGGTCAGTCTGTGGATCAAGTACTGAATCTAAACAGATTAAGGTGGTTGGGACGTGTGTTACGCATGCCCAATGGTAGACTTCCTTGGCATACGCTGTTCCCCAAGGCAGGTAGAGGTTGGAAGGTGATTCGAGGTGGTCAGTCCATAACATGGCAAAAGGTATGAAAGTCTTGACCAGTGGACTTGACCAAGCAGGACGTGTGAGACTTCCAGATTGGGATCTACGAGATCCGCCTACCAAATGTTGGAGACATTAAGTGATGTGGTTAGATGTCGCGGCTAGTGACGTAGTTGCATTCGGACTCGTTTTTTGTCTTCTTGACTTTCGCTTAGTACTTTGATTTTCGGATCTTTTTCACTTGGCGCATCTATTCTTTCTAACCTTTACTGGACGATGGTGGAAGGTAGCAGTCGAAACGACGGCACAGAAGTGCGAGGGTAATGGTTGAATAAACTGAACTGAAACTGGTTGGTCCATTGATCACTTGACTGGTTTCACTGTTGTCGGCGATTCTGGTCAGCCGATCACGTGCTATCTGCTTCACTGCCTCCGACCTTGTGCTTGATTCTGGATGGGCGATTGCATGGCGTTTGATCACTGGGCCAGGCCGTTTACTGACCGCATGCTAGGCCCATTAGCTTACAGTTAGCGAAGGAGGGTTCAACCTTATATGGAATGACGGCTAGATTATTGGTTAATCAACTCGGCCTGGCGTGCTCGAATCGGTAAGCAACTTGCGACTTTGACGAGGTTTGTGTTCATATTCGGTCCTGCGCAGGTTGCTCCATAGCGTAGCCAAGATAGTTAAACTCACACTCTTACAGGGTGTTTCGACTTGGTAATTCCAATACCCTTCAGGAGTGAGGTTTCGAAAAATACATGCGTAATAGATCATCGACCTTAACCCATCTTCCGGTGACAACTTCAGGTTGGTTAAACACATGCTAATAAAAACTAGTCGGAGCGGTTGATGTCCATGTGAGGGAACGCCACTGTACCAATAAGAAGTACTGTTTGGTAGGCTGCCTGGGTTGTAATGACGTGATTTTGTTCCTTTTTGCCGTGCACATCCTCGCTCTTTGTGGACTCAGTTGTTTTCTTACCCAGCTCGATAATCGCAAGTTACAGGGCGCAATTCTCTCCCCTTTTTGTTCTCCACCTACACGTCTTCCATGCCGGTCAGTGACTGTTCCTTCATTATAAAATGTGCAGATGATGTTGCGGTTGGGTTACACCATCATGATGCATCAGTCACACCTGAGCTTCAATCTGGTCTCCAAATTATTGACCATTGGTCAAAAACCCATAACCTAAGCTTAAATCCCCGTAAATGCTCAGATGTTGTCTTTTCTCTTCTCAAAGGCCCTAAGTGTGTGAACTTCCTGGAATTCTGTCCAGAAGTTCACACAAGAAACATCTCCGCTCGTCGTCAACTATCGGTCAAATGTCCTGTGTTTGCGATCACCCATAGTTTTTGTTGGACAAAACATGTTGCCTGCGTTTTTACAAAAGTGAGAAGACTAACCTACTACGTTTTGCGTCTGAAAGCAATATCCGTACCCCTTTACTTCACTCAACGCTTTGTGCTTGCATGCATATTGCCTCAGTGGTTGTATTCTTCTCCCGTCTCCTTCTTTAGCCTGCATGCTGAAGATTTCACCACAATAAAAAGGTCTCTCAGGCACTTATCCTATGCAAGGGGTTTACTTCGTAAAAACCTCACACACACACCATCGTATCCCAAGATCACAAAATGTGCGAAAGATTGGACGAGTGAATTTTGAATGACTTACTTCACCCGCTTCATAGGAACCTTAGCGTGTATGCTTCCTCGTTCTCCACCCGCAACAATTACAAAATGATTTAGGCATGCACGACCTACCGGTCCTCCGTTGTTCTTTCCGTTGCTCGATTCTTATGTAATCCAGCAGACATGGATGCTGAACTTGGACAACGGTCATTGTTCTGGACTCATAAATCATCTCTTGACATTGCGTTTTTTGTTGTTGCATCTGCTGCTTTCTTTTTCGTGTAATTACTGTGAGCGTAGCTATGCACTGCTGAATATTCATCCATCGGAGTGCATAAAGCGAATACTTGACCTGAATCTTTCAGTCCAACCAGAAACCTGAAAGCTGTCCTGAGTTGGTTAGAGTCAAATAACACCGGAAAATACATGGAACCACATTCGTATTACACTCTAATAATGAACTTGAGATAATGTGAAAGTTAACAATTTACCAAGAGGTTTAGGACCCACATAATTTCTGAGCGTGAAATTGGTTAAAATAATAAATGTCTTCAAATCTAACTGTACTTCTTCCTTCTACTTGTCACAAACCCATCAGGAGAATCACTGCACCCAAGCGACGCATTCCAGTCAACCCCCATTCGGAAAGCTTCTTGACGATTGCAACGAACTGGGATTAATTCGTCCTTTAAAACGGTGAAAAGACTTGTGCACGCTGTACACTTATCTGTTTCCTTGCTCATCTCGGATCAGTCAGCATTTGCTGTTCGGACTGCGGATACCGATGAGTTGTTATTAACTATATTTCTAATAATAACAGTGCTATA
>STRG.46656.1
CCGAACTGAACTGATGTTGGAGTGCGTTACGCTAACCTGTCCAGCTTGTTTGAGTTTGCCCGCAAGGTCGTTTCACTTCTGCCATTCCCACCATGTCCTATGATTATGGCCGGGATGATGATGGACTGGGTTCTAAATTCTCTTCTCTGAGTGTTTCGAATAACGAAGCAGATGGTTCGGGCAACCACAATGAGCTGTATGTGCCACCTCATCGTCGCAGTCGTGGCATGTCTAACGGCGCATCCAGTGGCTCCGGATTTGATAACCAAGGACCACGTTATTCGCGTGGTGGCGGTGATGGTTTTCGGGGGAGACCTGGTCGCGGTGGCTTTGGCAACCGCGGTGGTCCCAACTTAGATCGTGGGCAAAACGAAGGCCGCTGGTCAGGTTTAAACGGACATTCTCGAGGTGGCGGATCCGGTTTTCCCATGGGTCCTCGGGGCGGTGGACGGAATTGGGGTGGAGAGACATCAGACGACTGGACCAAGCAGCTACCTGCAAATGAACGCCTGGAACAGGAATTGTTCAAGAAAGTCAGTACGGGCATCAACTTTGACCAATATGATAATATCCCGGTTAGTGCAACTGGTCCGGACTTTAATGAAGAAGTATCTACGATATCCTCGTTTGCGGAACTCTCCTTACACCGGATCGTTCGAAATAGCGTCGAACTTGCTCAGTATGAGCGACCGACCCCCGTGCAGAAGCACGCAATCCCCATCATCATGTCCCATCGTGATCTAATGGCCTGTGCACAGACGGGCTCAGGCAAAACGGCAGCCTTCCTTATTCCTATCATCAATCGTATGATCGAAGAAGGTCCAGGTGATTCGTTGAACGCCGCGTTTGAGACGAATAGGCGGAAGCAATTTCCAGTTGCTTTGATTTTAGCTCCAACACGGGAATTGGCCTCCCAGATTTATGATGACGCAAGAAAATTTGCATACAGGTCATGCATCCGCCCCTGTGTTTTATATGGCGGTGCGGATATGCGTTCTCAACTAATCGAGGTTTCAAAGGGATGTAATTTATTAGTCGCTACACCTGGACGTTTGACGGACGTCATTGAACGTGGTCGGATAGGATTAGATCACTGCCGCTTCTTAGTTCTTGATGAAGCAGATCGAATGTTGGATATGGGCTTTGAGCCCCAAATTCGCAGAATAGTGGAACAAGACAATCTTCCACCATCTGGCACTCGCCAGACCCTAATGTTTTCTGCCACATTCCCTCACGAAATACAGGTATTAGCAAAAGATTTCTTAAGTCAATACATCTTTCTGGCTGTGGGTCGCGTCGGTAGCACCAGTGAGAATATCAGTCAGAATATTCTCTGGGTTGAAGAAAACGCAAAACGTGACGCACTCGTTGATCTACTTGCGAATTCCGATCCCGGAGTATTAACTCTTGTGTTCGTCGAAACGAAACGGGGCGCTGATTCTCTTGAAGACTATTTATTTTCTCAAAAGTTTATGGTCGCTAGTATTCACGGCGATCGGACACAGGATGATCGAGAATTGGCATTATCTTGTTTCCGTACCGGGAGAACGCCGATTCTTGTCGCAACAGCAGTCGCTGCCCGTGGTTTAGACATTCCTAATGTCAAACATGTGATCAACTATGACCTTCCATCGGACATAGAAGAGTACGTGCATCGCATTGGTCGCACCGGACGCGTAGGAAACTTGGGTATAGCAACATCGTTCTTCAATGAGAAAAACAGGAACCTTGCTCGTGGTTTAGTAGAATTGTTAGAAGAAGTCAATCAAGTTGTTCCGTCATGGCTCAGAGCGATGGTTGCTGACGGTCGTCAAGCGGCCTTCCAACGAACAAAGAACAGCCGAAGAGGTGCTGGTTTTGGTTCGCGGGACTATCGTCAACAGCCAACCGCCCGTGGGAGCAGTAGCGGTGCTTACGGCGGTTCCGGTCGCGGCGGTATGCCGCGCGATTTTGGGATGATGCGTGACGACCAACCATATGGAAACAATGCACAAAACGTGCCTTCCGGATCTACTGATTGGTGGACATCGTAACCGAGTTGTTCTTGTTTGCCCCCCGGTTTCTTTTGTCTTTACTTACTTGAAACTTTCGAGCGGACTCCCCGTCGAGCCGAACTGACAATTGTTCATCCTCCAATTTGCATCTTGGTTTTTGTAATTAAACTCAGTGGTTTGTACGCTGTTACAACCTTGCTAACTTGTACCTGATTTTGTTGGTCCTTCATATGCCAACAGTGACTGCACAATTACAGCCGCACAACTTTTCCGTCATCGTACCGGATAAACAGACTGAACTCGGGTGGCTGCCACGTGCTATCGAGCAAGGATTGTTGTCGACACTTCAACATGCATTTATCTTATTCATCCATTCACTCTGCTGTCACGCCGAAGATTCATGTTGAGCGTACCAACTACACTTTCGGACTTTTACCAATAGAAGGAAA
>STRG.22784.3
GCTTCCTTCTGATACCTTTTGTTCTAAATGGAATTGGCTAGTTTAATCAGGGTTAATAATATTAATGGTGCCAGACTGTGCGCACCGAATTTCACTTTCGTGTCGAAGAAATTGGCTTTAACCAACCACTTCATTTTGTTGGTCTCGGAAACGGAGGATTTTTATATGTTACACAAGTCAATTGATGCCGTTCGTCTTCTGGACGCAGTTGCTGAACGACGTTATTCCGCTTCTGGACAACAAGGTTTTACCCTGGTTCTGTACACAAAAACATTTTGTGTATACGAGCTCACTGTGCCCACAATGAGTGAAGCGCGTGCTTTGCATCAGTCTTTAGAAGCATTGTGCAATGTTGTAGAGACATGTGACATACTGCTTTCTGATTACCATCTGGAAAATCGTTTATGCCGTTATGCCGTAGTCACCAGCATCCGCGGCAACAATGACAGGGAGTTTTCGATTGTATTGGACGATTGGTCTTTGCACTATCCATTCTTTTACAAACCGTCATTCCCAGTCTCGGCAGACCAGTCGATCATTCTCAGTCTATCCGATTATCACAAGAACGCACTCAACACCGGTCGTTGGCGTGTGAGTCATGTGAACAAGGGATTTGCGATATGCGCCACCTATCCGGAGGAGACTGTCGTCCCCGCCGAGATCACCGATTCCATGCTGACCGAGATAGGAGCTTTTCGTCGCGGTGCTCGTTTTCCCGTCTTGGCGTATTATCACGGACCACGGCAGTTACGGCATGGTTTCACTGCTTCCTTTTGACTGAGCGATACTGCGAAGTATCAACCAAAGCTAGAGCACAGAAAGTGCGAGTGGTTAATGATCGAAAGAGCTGGACTGATTGCTTTCGTTATTTGACGCCCTTGATCAAACAATCTTTGACAAAGAGTGAATTTTTCGTGGACAGACGAGGACCCAAGTTGGCCGGCTGCCAGTGTATAGCTATCGTTTGTCCAAATTGCGAACAGCCAAACTAAAATTGCATCAGTTGACGTTGTGTAATGATGGTATCTGTTAAAGCCTGTTGGGTTCGACTCCCTCAAGCAATCGGTATCCATATTTTCTCGCCTTCTCCCGCCACCCACATTCGACAGACTGCTTTGCTTTTGTCCAGTGAGCCGTACACCACACAACCCGGTTTTCTGAGTTCCGGTCCGGCTGTGCTATCTGTCGGTAGTTCTTCTTCTGGTCCGATCAAAACTAGCAGCCCAGTACACGCGAACACGACGGGTTCAGCTCTGTCCACCGCGGCCGCTCTGTCTGCACCATCATTGGTCTCGATGACCCGATGTCGTGCGGACGAACAACTTTTGGCTGCTGTTTTACCTGACCGATTTCGTGGGGCGATTTTGGATCTGCGCGATCAAACCACCGTGCGTAAAAGTAGCAGTGGTCAAATTGTGTCTATCGAATCCGAGCAGAATTATCCCCAGTGGCGTCGTGTCTGTCGTCCGATGGAACTTTCCACTCAGGTCTATCATGTATTTCAAAAATTCATTGAAGACTACAAAACCTTATTGAACATCTTTGGATCCGTTTGGGCCATCCGTTCTCCGATCGCCTACGTTCCGCGTCGTGTGCGCCACGCACGTTCACAGAATTGGCTCCCATATTCACACTGTTCTTGGATTGTGTCTGGCAACTTTGGCGACAATATCCCACATGTTTCGAGTTTACAGAAGAACTACTTTGCTTTCTGGTCAATCATGCCTACTGTTCAGAATTTGGGTCCCCGTTTCGGAACCGTATAGTGATGCTGGTCTTATCGTTACAACGCACACTTGACTCTTGATAAACAAACGGATATCATGTCATCACAACAGATAGCTGCTACTGCAAAAAATACGCATTCTATATGCATGATGATACACTATTCGATATCCGACCACCAGGTACATTTCTCGGGAACTCCATGAAGGAACGGGCTCAGTTAAACACGGCTGAAATGACTGTTTCTCTTTGGTCATATCTTAACCAGCCGATGTTACGTGCATATTTCAAGAATCCACTCTACGCGGGTGGAGATTCTGTGGAATCCTACGCCTGTTGGCCATGTCTAGCACCTCAAGCGCTGGCTGTTTGGCGGGAATTGTATCAACGACAAGTAATTTCCGATCCGCAGACACTCTGGAATCGACCACGTCGAATTACTCGGTTGATGGTCGATAATTTCCACGCTGAGTGCAACAAAGTATCTCAGTTAAAGAATTCTGTAAATTATCGGAGGAAAATGAACCGATTGTTACCCGTCTTATCATCTGCTGTACTTACCCGATGTGTTCTACACGTCCAACTCAGGACGATTTTCACAGCACGAACTATTTCCCGATATCCATTCCAATCCTTGTGTGATTTGCCCGTTCGATGGAAAAGCAAAAGTAAGGGCAAAGTGCAAACAACAGTGTTGGCTAGAGATCAACTGCCAAGCGAATTGCTCGAGGTCATCCGAGCCGATGAGATGAAAACGTCGTTTGAGGCCACTCTAGCACGATTCCAGTCAGCCTTGCAACAAAAACTTGCTTTGAAAATCACTCCACAGATGTTAGCCGATCTGACGATTCCCGAGGCGCGTGCAAAACTCGGTCAGATAGCCAGCCTGATTTCTCAACAGGAGAAGCATGGCGCTTCGGGGCAGGTAACAAATCAGCAACTACTGATCGATTTATCGGCACGACCCCATTTAGTGCCCGCGGCTCGAAAAGCAGTTTCCCAATTACTGGAGACCACAGATCACGGTTCCGCCTCGTCTCTAATCGAGTCTGCCGGTCAGGCTGCATTCACTATTCGGCTGCGCACTGTGGTAACCCGGGAGGCTCGTGAAGAGCTCATTCACAAGGGTCAAGAAATGCTGAATCAGGTCAAACGAGAGATGGATCGAATTTATCAAACCCATGACAAACTGATTCCGAACACTCCGGAGGGGAAAAAACATCATAGTGAAGATCATTTGTTCGCAGCTCGGGAGTATCTACGCTCGGTGGTGAAAAGTAATCACGCGCTAGCAGCTACAATTTGGGAAAAGAAGCACGCGGAGCTCAGTGGACCATAACCCACTTCACCCCGTCTTCCACTGTTGAATTGGCCCGAATCGCGTGTAGATAGATATTCTCACTTTTGCTGCCCGTGCGTTTGTGTTCAATGTTGTGATGTTCGTTTTGAGAAGAGAACTACTATTGCTTTCATTTACCAACTGTTTTCCCCCCTAAATTTTGATGGTAAAGAAATGAGTATCGTAT
>STRG.47478.2
GGAAGATAGCTGGGTCAGTGATGAAGATTCCTGGACCAAATTACTTGGGGTTCTTCGAAGAAACTACTGGCCACAAAGTATGGAAAACTCCAGAGTTCAATCTCGGTCTCATACACCCATGAGTAGCGACGCCAATTGGGTTTCCGTCACAGATTTGCGCGGTCGCCCCCTTGCTGTCAAAATCACACAAGGGTCGTCAGTAACAAATCTAATGCCAACTAGTTTGCAAAATTTGTCTCGCGTAGACCGAGATAACTGGGCCAATCACAATCGACCTCAATCAGCCAATGGCGGTTATCTTACATTCAGCCAATCTGTTCCGCACGTGACTGAACCAGATAGACGCACGCGTACGGGGTCGTGTGGACTGTCTGATTCGTGGAATAATTTCGACTCACCGTTCGGTCGGAGTAGCAGTGTACCACCTACTCAAGGTGGGGTTGTTTTGCTAGAACATCCACATGGATCTATCAAGCCTACGGACTCGAGCAGCGCTCCCTTCAGCCCTTACGTTCGACGTTCAGGCGAGTGTAAATATCCCGGTTACCATTACTACCCAGAAAGCGAAGCGCATTCGGTTATTGAGGAACAGGACGAGGAACAAGGATTAAATCCAGCCAGCTGTTCAAAAGATCCGGGCGAGAGAGCTTGCCAGTTAGAGCCGGAAGAAAACGAGGGTATGTGTATACCGAAAGCCACTTTGGCTCTTCGTAGACACCGTCAAGCAAGTGAGAAACTGTCAGACCACACTTCTTCGTCAGTAAACCCCAATGAATTATCAGACGAATCAAGTGGTAAACACAACCGGTCCGCTCTGCGTATACTCAAGTTACCCAGAAGACGTGCCAAGTCATCCAGTGATGTGAAATCCAGCCCTGCTACTGATGAGACCGAACAGAAACAAAGGTTAAAACGTTTAAAGGAAAAAGCCTGTTTATTTTTGAAGTCTAACAAACGAGGTGAAAAATTCGGCTCTCGATCAAAGCAAGCATTAGGAGGGACACTCAAATCTCTTGCTGGTTTCACCACCGGGATTTTGTCAATTGATCCGGATGCACCGCGTAGAGATGTGGTCGGAGCCCACAGCTGTCCGGACATTCATCGCACACGAAGTGGACATTCACCGACTGAGGCCTTCAAATCTCTTGCGTCTGTGTCGGATTCTAGTCCTGCTGGTGATGCACACTCGCACCAATATTTCTCGGAAAACACTCACCGGTATCGAGGCTGGCATGTCCTTGTAGATGACTATTCTGCGAACAGAGTATGCCAGCCTTACGAAGTGGCACCCACAGCAAATGCGTTTCAGCTAAACACTTTGACGTTCACCGAGGGCACTCAGACAGATGCTTCCTCGGTTGATCAGAAGACGAAGATTCAGCCATCCAACCTGTGTGCTGTGCGGATGGACTCTGGTAGAGGAAGCATGAGCCCACTACCAACCGATGAAAGTTGCGCTAATGGTTCACGGTCAAGGCTAAGCTCTACCGGCCAAGTCAGTCCATATCCGAATAAGTCTGAACTGAAAGTCCCATCAGATTATTCGGGTTTTAACCTGGGTAGTCGGGAAATAGTAGAAGAGGATAAAATGCCGCAAAAATCGGATTTTGGTTCAGTTTTACCTAGTGATCAGTGTCCATCTGGATCCGTTGTTCGGGGAGATGATCATAGTAAGCTGACGTTTGGTGCACCACTGGAAACATTTGTGACAAGCGAGATGCCAATTACCGAAGAGCACCTGAATTCGGTTCCAGTTCAAGACCAATACGCAATGAAACTTATGATCGTTGGTGACACTGAGACAGAAGTGGCATTCGGGGCATGTGAAGCAAACAGAGGGGCTAACAATCGACAAAATGACGCAGGCATAGCACCTACTATTCATGAACCAACTGATACACAAACTATCCTATCAACAAACCTGTTTTCCGTTCCTTCCAGTACTGACAAACAACAAGTGATACCGGTACCGGAAACATTGACCAATGAAAGAGAAAGTGGTTCTCATCAGTTTATTGAGAGCCAGCAAACCAGCATACCCGAACCGTGTTGTAAATCCATTGAAAGAACCTGCAGGACTTCACTAGCACCAGATCAAGACCAACCCAAAAGCCACAGCACATTACTGCCAAATGACCAACTCAAAAACGAAACAGCTTCAGTCCCTGAGCCTGACATTCCCTGCCCTGGAGTAAATGCTGTTGTTACCATAGAACCGAAAATTACCACTGTCGGGCAGCTACTGGAAACTGATATGGACACGAGTGTATACACAGATATGACGGAACCGAATTCCTGTCGATCATCTGAAGTTCTGAGTGCTGGAACTAGAGATCTCTTCAGCCAGTCACCAGAACCAAGTGAAAAGTCAGAGGGAACAACCGAGATACACTATTCTCATTTGATTCCCTACGATCTGAATCAAGATGTTGGTGAAGGAGATGCTTCACTCGTTGGTATACCGGATATATCGAGCTTCGTGACCTCAGCTGAATACAGGTTGGTAGGTTCAACGGATTACACCTCGGATATGGTGTCGGATGCATCACTGGATTTCACGGAAATCAAGACTGATAGTAAAACCACATTGTCAGATGTGGAAACTTTAGACTGTAGACCCAAGCAATTCTTGCAGAGTACAGTACCGGGAGATGGCCAGCAACTGGTAGCTGAGATTATTGAGTTTGATTCCGGGTTGGATGGAGAAGTTTCTGACACGGCACAATGGAATTCAGAAATATCTAATGCATCGGTTCAGCTTCAGAATCCTCCTCCCGTTGCTGTTAAAGGACATTCATTGTTGGTTTCAAACTGTCCCTCTTTTGAAACATTTCCGGGAGCATTTGTGAATGCTAACCAGTTGAAACAAGTAGTTGAGAAGAATGAGATGAATTCTGCTACGGTTACTTTTGGTTCAGACACGGAAAAAATCAGCATGAAGACATCAGGTTTGATTGGGCAAACAAATTTTGTTTTTGAAGAAGCTGATACCAGCAGCTGTGACAATACTGAAGTTGCCGCCTCAGAAATTTCGCGGAACGAATCAATAACACTTGGAGAAAGTACTAGAATACCAGTGGAAGAATTGACTACTTTTTCCGGTTCACCTTCTGAGAGATGTCAAAGTACCACGCCTCAGACGGTCAATAAAAACACAAATCTACGTGAATCACGTGATTCTAGTCAGGTTCAATCACAACCACGTATGGTCTATATCACAGACACTACTGAACAACCTGACTCGAGGTTATCGATAGAGAGTGAAGTCACGTTTTTAGTCAAGAACAACGAAAATGGTCCCGGAACAAGTAGCACTTCCTGGGTATCGGAGATTTCTCCAGAATCCTTTGATTCAAAACAAAACTGTTCCTCATTACCGGCTAAAGAAACTGACACGAATCAAGTAAAACCGATCGCTGCTGAAGGATACGTCCAGCACCAAATGGGAGACACTGTTTTAAAACGACATTTTGCTGTGAATGGGACTGGTAATACGTGCGGACAAAATTTGACTCAACCTACTAAGTATCTTTCCGATTCAGAAGAATCCAAGGTAGTCGGTAATCAGATTGGCATATCCAAATCTGAATTAGATGACAAAAAACACACGGGGATTCAACAGAAGGAAATGATCAATTGTGACTCATGTCACTCTAATATTGAAGCAGTACATGACAAGGAAAACAAATTGATGCAAGAGCACATGCAATTAGCTCTGGATACTCCGTCAGCACAGCAGTCACTAGGGACGCTCGAACAAGACGATATGCAGCAAGAAGATCCCGGTGGTACTGCAGTCCTCCTCGCCGAAATTAAAGAAAGAGAACTTAGAACATGCTACGAGGATGTACCCAGTACTGTGACAGAAACGAGAGAATTAGAAGAAGAAAGACAGGATGAACTAAATACTTGGTCTGCCTGGTTTTATCAGAAACTCCTTGGTCGCAACACTCGTGGTTCTCCGAACCTGGATGGAAATAAAAACGAAAACAACACGTCTGCATCAGATTTCGAAAGTAGCAGAAAGCCGCATCTTATAACAACTGGGAATCAAGGCCTTAGGGATTATCAAATAAGTGCAGAAGGAAATGAAAAGTATGACCAAATTTTCCCAAAGAAAGCACCCTTGGCCTCCCTGGAGGATGTTGAGTTTTCACCGGTTCACACCGTTTCATCGATACCACCAGGTGTGATCCCCAGTACAAACATTTCCTCCGTCAGTGTCGGGTTTTCTTCAGAAAGCACCGGCCCAACTTTTTCCAAGGAGACTTCAGTTGTTCAACCCAACGTTTCTGAGGACAGCAATATTTTGTCAAATAAAATACCAATACCACGGAGTGGAAAAGGTCCCCCCGGTACGTGCGTACAACTGAGATCAGGACCGACGGAACAAAATAAGCAGAACACGGGGTTAACAGATGACACACAAAAAGGTTCGGAAAAGTCTGTAACTCACGGAGACATGTCTGCTGATTCAGAAATGGTTCCAGTTTATAAAGCACCTCTTTTGGGGAGTGTAATTCTGCCACAAGGTTTTGGCGACGACATTCTCTGTGAAACGATAGGACTCACTGAGAAGCAAGCATCGAGTGGACAGTTTTCTCAAAGCGCAAAGATAACCGATGATGAAAATGTTCGTAACTTTAAAAACCAGATTACCGATTCCGAGAACTCATCATTCATTGGAGACCCCAACGCTTGTGACGCAGTCCCACATGCCGTTGACCTTATGCCATTTTGGGCCAATACCATAACGCCGAACACTGTGGGTACTACACCTCAGAGAGAACTTCGGAATGAAAGCCAGCCTCATCAATCACCCACACATCTCAGGTCAACAGACCACACAACTGTTTCCCACACGAAGCTGCTCCCACGCGTGGAGAGGTCGCTAAACCCTGATGAGGACCGGGAGTTACCTGTTGAGGTCTCCAATCAACAAGTGGTACGTGGGGAACTATCCACGGTGGGGCAACGTCCGTCCGAATGGCATTTCATCATGGCCAGCTCCCTGTTTCATTTCCTAACTATCTACATCCCACGACACACGTATTGGTTCTATTCAGCTACCTTCGAATCTCGGGAGCGTTTATACGAAGCCATGTGTAAGTCTGTTTTGGTTGTTGTTGCTTTTAATGAAACATCGCCTCTGTGTGGAGTATTCAGCCCGATCGATTGCGTTGTCTCTCGAGGTTATGGACTTTCGTCCCGAAAAATACAATTTGGAGTGTACAGTTCAAGATTCTTTATTCGCTTGACGACAGAGATAACCGTACCACGCTGGGCATGATACTGCTGGACAAAAACTGGTTGGGTATACATTTTCTCAGAATAGTTTTGTACAATAATTTACACCATATATGTATACGGTACTGTTTGCAAGTACGCACGCGTTTCTCAATTTCTCCAGTGCAGATCAAAGCCCAAAGCGAGGAATACGTACATCGACCTTAGCACCAAGTTCCAAGTGAGCAATTGCCAAAGAAATGAGCAAATTTCAGGGTTCACTTGGAGTTATATCGACGGAGAGAAATGGCGTTATCTTTATGCACGGCGTCAGTCGTTTGCTGGAGAAAAGACGATTTGTTTCGACCAGATCTTGTGCGAAAATGTTGTCGTATCATGAAATATTGTCACAATGAACGTGACTACCTGAATCAAAATCAAAAGAAGAAACTTGCTGAATGATAGTGGATAGAAACTCACAAAAAGTTGATCGGAATTGCTTACACATCCAGTCTACCTTTCGGTTCAAATCGTTCGGAACGCGGGGCACGGCTCGCCATAGCATGGGAACGCATTGACGCCGGACTCCGGAACCCGTACTGTGTTGCAATCATCTTCGTGATAATAACCTCTGCAGCGCCTCTCTTGAGCCAGTGGCCACAACTGCTTGACCGCTTATTCAGACAGATGGATGTGCTTGTATTGATCCCTCCTTTTTGGGTCGATCGCCCCATACTTTATCATTTGGGTCAAATGGTCCGTTCCGTTAGGCGTTCGCTACACTGGCAAGGTCAAACGGTGATCACCTCGTTTAGTCGTTATCCGTGGGCGTTGGTAAGTCCATCCGAATAATTGAGCCAATTACCACGGTAAAACCCAGAAGAGAAGAATATGCCATGAAGAACACGAGACCCCCTCCCTCCTATGGCCATATGCATTATATCCATGTTCCGTAAACAATTACGTGTCCGAATGAACCGTATTCACATGTTACATCTTATCCGAGCACATCATGCTCGGACAAGGTAGGAACTGACGAAGTTTTGTTTGTTTTTCCACATCTGTTCGATCTGTTTGACACAAACCAGTTTCATTCATTTCGTCATTTCTGTTTCGATCGTCCACAAACGCAATTATAAGGTTTGTGTCAATCACAACAAAACTCGTGGTGGTTACAACACATCGGGGTATATTTCATCCACACAATTTCACAGCGATGCAGCCGAAGAGGGCCACATAAAGCGAAGCTGCATTTTTGCTACCCAGAGTCCCATCCTTCTTTACTTCTGACCCTTGTTCAAAACGTTCATCGATTGTCTTTTTCTACTTTCTTTCCTTACCCTCCATCCAGTGGTAGTCTATCTCCTGGTGTCTTTTTTGTGATCTGTGATAACCTTCTATTGTGAGGATTATGACACAAATCAAGTTCTCTAGATTGCTTGGCATTATAAAATACCATTCAATAACATTAGAAAAGAACTCATTGGAGAAAAAAGTGTCATTTCCATGGTCATTTTCCCCCTTGCTGGACACTGAAAGTTTCAAATTTCTGTACAAATCTTTTTATTAGCTGGTATGTCGTTATATAGCTTCTTGCAGTTAATCATTACATGGAACTAAAAAAGACAAACAGTGTTTGCTCGAAAAGTTTGCAGTTTTTTCTATTTTATTCCCAGTGAAATATATAAATGGCGAG
>STRG.23373.3
TATCATTCTCATGGTCGTTTGTGAATACAACGCTGTGGGGGAATTCGTAAGTTGCGTAAGCGATGTCGGAAAACGGGACAGGGGCCAATCATGACTACCTTCCAAATTCCTTGACAAACGGATCCCATCATCATATTCAACGCCTAGAGGATGGCACCATCGAAGTTACCGATACTTTGTCCAAACAGGATTACTATCGCAGTCTGCGTCGACTGCCTGGTGGCTCGGGCAACGGGCCGACATCCCTGGGTTTGGCCAGTCAACTCAGTCTGGATATGGCCCATGGAGGCACGCTAAAATCCAGCTTCGGACGCAAGAATGGTTCTGTGATGGGATTCAAACCATCTGGCAAGGAAGAAATTTGTTACGTTCTTATGTTAGAAGGAGTGGAGAGAACATTCACCATTGATCGAAATGCATACGGATCGCATCTCTTTGAGAAAGTCTGTCGCGAACTGGACCTATATGAGACAGAATATTTTGGAATGACATATCGAAACAATTTGCGTGTAGATAATTGGCTGAAAATGGATAAAAGAATCTCCAAGCAAATTGAAAAACAACCGTGGAAGTTGGAATTTCACTTTCGCTACTACCCGCCCAATATTGACGAGTTCAAAGATGACCTGACTCGTTACTTGCTGTGCCTTCAAATTCGGCAGGACATAATTTCAGGACAACTTCCATGTTCATTCCAAACATACGTCATGCTTGGCGCGTACGCGGTTCAGTCCGAGGCGGGCGATTACGATCCAGTCAACCATGCGGGAATCGAATACATATCCAGCATGCCTTTTGCACCCCAAACCCTCCAGACCCCCAAGATGCTTCAACGGATTGTTGAACTACACAAATTGCACAAAGGTCAAACTCCGGTGCAAGCAGATCGTGGATTTCTCGAAAACGCTAGAAGACTCGCACTCTACGGTGTGGAGTTTCACAAAGCCAAGTTTGCCACTGGCGAAGATGTTGCCATTGGTGTGTATCATGGAGGTCTCCTCATCTACCGTGGTCGTGTGCGTATCGGACGGTTCTTGTGGCCCCAGCTGGTCAAACTTTTGTACAAAGCCAAAACATTCACCATTGTGACTAGAGCCATCAATGTGGATCCGAAGATTCGGAGCGCGTCACTCGCCAAAACCGGCGGCTCACTGCGTGGCGATAAACGCAAAACCGATGACACTGCTAATCAGCTTTTTACCCTGAACTTCCAGTGTGCCGATCCCCGGTTGGCAAAGCGACTATGGGACTCGTGTACTGCACAGCATTCTTTCTTCAGACTTCGAGAACCACCGGGACCGCAAAGGGCCAATCTGACCACAGCGTTCAATTCGCGAAAATATCACTACCCAGACAAAAGCATGGGTCCGAACTCTCGATCACCCAGCACGGAATGGAACCGGCGCCCGCAGCCGCAAATTCAGCGAGTTCCGACACAACGAAAACCTGCACAATATGCTTCAGGCGGTATAGCGCCGGTAGCGTTCAATGAAGATCCCGATCAGTTCTACATCATTCCCGGATCCCCGTCCCCGTTGCCAGCCACTGCGATCAATATGAGCACACTGCAAAATCTTCCTCCAGCCTATCGACGTCCCGGCCCAACACGAACTCCACTGGCCCAAGAAAACTGGCAAATGTCTCCGGCTGATTGTACCCAAGGTTTGGGGATGAATTCGGATGGCACAGATGTGGCCGCTATGCCCGACACAGACTGGCAGGGATGTCGTGCCAACCGTGGTCTCAAGTGGCCTGGTGCCTATTTCTACGAAGCGGTGATGTTGGAAGAAGGACAAATTCGGCTGGGTTGGTCAACAAACGATTCTAGTCTGATTCTTGGCACAGATTGCAACGGTTTCGGTTACGGTGCAGACGAAACAGGGGCCGGATCTGCAGCAAGATTACATCCAGCCGGTCGATTTGTCCATGCAAACGTTTCTGAGGAATACGGTCTACCGGTCGTCCCCGGGGATGTTGTCGGCTGTTATTTAGAATTGGAGAACAAAACCCCGGAGGGTCATCGTCTCACAGTCCAGTGGAGCTACAACGGACGACTATTAGACCCACCGAAGTTGAAACAACAGCTCAAGGTCACCGACAAGGATGCATTGTTCCCGGCCGCCTCATTGAAAGACGCCCGAGTGGGATTCAACTTTGGCTACAAGCCGTTCAGTTTTCCACCCAAACATCCCTCCCGATCCGGCCTACCATGGACTCCGGTCGCCCTGACCGAAGAATCACATCGGGTCGGTAATTGGAATGTGGGTTGGAGAGTTAATCCGGGTGATGTCAGCTCGAACACCAATTTGGTTGTATCTCCTAACGGTCGAATGGTTCAGGCTGTCGAGAATACCGGTTGGCAAGGCTTTCGGGCAAACAAGGGTATCTTCGGTGGTGGCAAGTACTACTACGAGATTGAGTGTGTCGAAGATTCAGGTTTGGCTCGTGTCGGTTGGTCTTTAGATGGAGCCAGTCTGGATCTTGGTCTGGATGCTTTTGGTTACGGGTTTGGTGCGGACCGAGACGGTTTCGGAATCACCGGACTCCAGGGCAAAAAGTTGCACGCTGATGTGATTGAGAACTACGGAGAAGCTTTCGGAAAAGATGATGTGATCGGCTGCTTCCTTGATTTGGACGCTGGTGTGATTCAGTGGTCTAAGAACGGGCGGATGTTTGGTCCAGCCTACTGGCTTCGAGAAGATCAGCTTAAGCAGAGTGAACCCATTTATCCGGCTGCATCGTTGGTCGATACGACACTGGAATTGAACTATGGAGATTTGCCGTTCAAATTCCCTCCGGAGGGGGACTGGATTCCACTGTTTGCTGCCCCAGATCAAAATATTTTCGAATCTCCAGTATGGCCTCATCCGCGCGCTACAGATAGACAAGAAAAGTGCCTTCCAGGGCTAAACATACAAATTCAGCACCAAAGGGGACGGCCGGAACCTCCAGTCCGAACAAGTTCTCGCATTTCCCAGAACTGGGATCAAGATCCGTGTCTAAATCTTGTTCGAACCCCTAGAATGCAACAAAATCATTCTCCAATGTCTGATGTTCTCACACAGGAAGACGAAGTTCACACGGTCACCCATCGTGCAAATGGCGTGAGATTCGGGAACGAGGAAGACAAGGCACTACACGAGGCTATTCTTCAAACAACCCATCTCAGTCGTGACACTGCTGTGCTCAGTGGTTCTGTTGGAGTCGTGACTAAAAGCAACGGTCGCGCCTAAGCAACTTCCACTTAAGTTTCGCCGCGCTCAAGTACCCGGTAAATTACACGATCCATACGCAAATTCCGGACCAATGTATAACTTCCCTACCCAAGCAGAAACCTGATTTGTTCATTGTCCAACCCATCATGTATTCACCGGTTTGTCGGTATGATCGATGACGACGCATCGTTTGCTTCCGGTCGTTCGCAATTCCATTCCCCTTGATCGAATGCTTGCAAGCAAGCGTTATCCGACGTACACATTAGCACACAAGCGCGTGTGAAAAAGCGTACAAAAGAACAGACTTGTTTTCCAGTCTAACCTTTTGATTTGTTTCGATTTCTCCGGTTCTTCACCTTGGAAATTGTCCCGTTAGTTTATCCTTTCTGAGGCCTTTTTCGATCAGGTTTCATCATCACCACCTGATTTGACCGGACCAGCGAACCCCTCCTCCAGTGCACATCCAATTCCGTTCAGCTTGATTTCCTCATTCCAACCTTGTGTCCATGTGCCTGAAAAAATGTGATTCGATCTTCTAACTGCGATTCTCTCCTTCATTTTCTCTCCAGAATTACGCATTCTTCTCCTATCATCGATCGGACGCAATCAGGGGTTGCCCCAAATCATACTGGAATTGCTAATAGCGCCTTTCGTTTTTTTTAATTAGTCACTTTTTATTACGGGGGCCTGCTTACAGTTCAGCCTTCAGTCGCCTTTATGCGTGTGTTGTATCGTTTCTTTTCTATTGCCCAATCCAGTCCTCGGTACCAAAGACAAACCCAAACTGACATGATGTGAAAGCCAATGGAAATGTGGCTCAAGAATTGAGATTTTATTCCTAACTTTGCTTTCCAACCTGTCCCACAAAATACCAACCACACACCGTTTTTTCTCGATTAGATTTCCCACCAATCTGACGTGGATTCATATATCACACCGACTGTTATTGTGGCAAATCACCATCAGCTAGGCCTTGTGTTTCACGTGAAAAACACTTGGCACGTGTTTTGTTCCATCTTGTTGCTGGATCGTTGGGTTCAATACAAATGGAATTGTCTCAAGACCCGCATGCACCACTACGTTTTGTCCTATCGTGCGGCCAATTGTTTCAGATCGATTTTGGCCCGATTCTCTTTTTGTATAGTTTGGCTTAACTGCTTACTAACATCGATGTGATCAACCAGGTTGTTCAATGTCCGTTTTTTCCAATTGAGGACATCCTTTTAACGCTTCAGATCCCGCATCTCTACCCTGTCTGTCTCCAACCCAACCTTCCAATGTGCTTCAACGACTTGTTTCAAACCATATCTATCCATACCGGAGTTATCTTTTGATACAGAGATTTGTAAGTAAACAAGTCATTTAGCTTTTTGCATCTTGTTCCTATCACATTCAGACACCCATCGTGTAACCTCTCCGGCAATTTATCAATTGGTCACTATTTCTATGTGTTTGTATGTGTGCGTGTTTGTGTTCTCAGCTGTTTCTACTGTTTTAATGCATATGGACCAGTGCTGATGTGATTATTCCCTAGAATATTCCTAACTCATTCTTTCCAACGACCAATCAAGTTCACAGAATATAATTACGATTTGCCTGTCTGACATCCGCCCTTACTGACACAATTATTTACTAATTACACTCTTCGAATTTCCCGCTGACTTCCAATCTTCTAAGGACTTCAGTTGTCCTTAATGGCACCACCGTTCCCAAAATTTGATCCTATTTCCAATAGTGCTTCCAATGATTCCCAAAACTGTACTCTAATCCACAAGACATGCATGTTCGATTCGCGAAACTGGATTCTTTTTCCAAACATTCCACCAAAACTCAGTCTACCACCAGCGCGTGCACCAACTTCATCCTATTTGATTCATCCCATTCCTCAAATTTTCCCCGTTCAGTCCAGAATTCCATATGCTAGACTATTCGTTCCGATGCGCTTCGTTTTGGTTCAACGGAACTGCGATATGCACATATCATACCCATTCAGAGGGGCACATGCGAGCGTGAGCAAAAATTATCAGTGACCCCTGTGAACCACCCACACTGCATGCATCCTCGGTTTTTTTGTTGCTTACAACAGTCATGCATACGGAATCGTTGTTAGTCTGCTTATCCGCCTTACGTATCACACTGGTCTAGACGTGCGACGTAACGGAACAGAGCCCATACTCTTTCATACAACTTTAAATTCTCGCTTTTCTAGTTAGATTTTATTGTTACTTTTGTGATCCGACAGAACTGAACGGGTTATGACTGAGAGATGAAAGCTGCCGAAGAACAGAGAGTTTATTGGAACAGGCGAGGGCACAAAGAAGCTTTTAAAAAATCGGTTTGGAGATGTGTATCTGGAGCGGAACAGTTTGACCCTCAGATATCGTGATGACTTCGGCTAAATCAGGTCTTGTGCCCATTCGGAATTGATTTGCGTATCAGCGGGATTGGAATCAAATGGCTGGCATTCCTTTTCTATTCTAGCAATATAAGTATCCATTTCCGAGTGCACATAAATCTTCACATTACGAGTGCGAACTATGCAAGCATTAACGTATATGGCTACATCATAACTTGATACTAGGATAAACTTAATTGTATTCTGATCAGAATGCTTGCATCTCG
>STRG.28598.1
CGGCAAATACCCAAGTGAGGACAAAATAAACCCAAGCTGTCGGCAGCAAAAACGAGTTTATGAACTGGGCGCTAGCGAACAGCTGCGGCAGAGTGATCTGGCAGTGTTCAACAATTATTTGTTTTAATGTACCAAAATATCCAGGTACGGAGTTAATGTCGCACCCCCGGCATTTCGGTTGTGGCTTCCAGCGTGCACGTACGGTCCTTGTTGCATAATGTCGTCTATAATGATACCGATTGCTCCACCAGAGCTGAAGGGGAAGCCGCGCAGCAAAGTTACCGTCGTTGGTGTAGGTGCCGTTGGTATGGCTTCTGCGTTTTCTTTGATGGAGATAGTTAGCGAATTGGCACTGATCGATGTCGCTGCCGACAAAGTGAGAGGCGAGGTCCTAGATTTGCAACATGGTCAGCAGTTTTTGCGCAGATGTACCGTTCGTGGTGGTACGGAATACAAAGAAAGTGAAAATTCCGATATCGTTGTGATTACTGCCGGGGCACGTCAAAACGAAGGAGAATCACGACTGAATCTTATACAAAGGAACGTCGAAATATTCAAGAAAGTGATCCCGGAAATTGTTAAATATAGTCCTCACTGCATTATTGTCGTGGCGTCAAACCCAGTAGATCTCATGACATATGTTGCTACCAAGCTCAGTGGTTTTCCTCGCCATCGTGTTTTGGGCACTGGAACTATGTTGGATTCAGCGCGCTTCAGGTATCTTCTTGGTCAGCGCCTTGGAGTTTCTGCTAATTCAGTCCATGGCTATGTAATTGGTGAACACGGAGATTCGAGTGTACCAATTTGGAGTAACGTTAATGTAGCCGGTGTTCGTCTTTCATCAGTAAACAAAGATATTGGAACGGAAAAAGATCCTGAGAATTATGAAGAAATCCATAAGGAAGTGGTAAACAGTGCCTATGAAATTATAAAACTAAAAGGTTATACGTCCTGGGCCATTGGACTTACTGTGCGCTCACTTTGCAATTCTATTTTGAACAATCTCCATACTGTCTATCCACTGAGCACTTGCGCCAAAGGAATTCATGGGATCACTGAAGATATTTATTTGAGTCTTCCGTGTCTGACGACTTCGGTGGGTGTCAGTCATGTTATACCTCAACAGTTAAATGAACAAGAACTCCAGCGGATTCAAAGTACTGCTCGGACTCTCTCAGAAGTCCTAAAAGGAATCAAGTGGTAGAACGCTCGGTCAACGTTTCCTCATAAGTAGTTTTCACTTTTAAAAGATTTTTTTCGCTCACTCAATCATGTTATTTATCTTACTAGTCTTCAAAATATGATTCACCTAAATAAACAAAAGAATATTGCTTAAACA
>STRG.40511.1
ATATATATATATATATATATATATATATATATATATATATATATATGTTTATAAGCATATATGCACACGTAAGAACATATTTGTGTATTTATCTATTTACTTGTATATATATTTATTTAGGAATATATATATATGTGTGTATACGGATCTATGCACACGTAAGTACATGTATAGATCCGTATACACACATATATTTCTAAATAAATATATATACAAGTAAATAGATAAATACACAANNNNNNNNNNGTGCATGTCGTGAGACTGTCACTTCTGCTGACGGCAAGCCCGATTTTTATGCTATATTTCTACAGATGAACCCACTACCAAACTACACGAACAAAACCAGGATAATCATTGTCACGGCACAACGGGACAACCTAATGAGGTGGTTGCTGCAAGGGTCTGGACTTACCAATTATGACAAACCGCAAGTCCTATGACCTGGCTTGACCTGACGAGAGACTTTCCTTGCGCTGACTTGGATTCAGCGCTGATAGAGAGCGCCTTTCAAACCCTGAAGGTCGTGGTGCTCGTCGCTGTGATAGTTCTATAATAATGGGCAAAGACAACCCGGTTGTTCCTGTAACTCCATCGAAGGAATCAGAAAAATTGTCAACAGTTAAGACAAATCAAGTTCCAAGTGAACCATTCGGTGATGCTCCGAAAACAACTAAGCGTCCTTTGATCATAACCAGTCAAGTTGGATTTGTCAGTTTGCCGAACCAGTTGCATCGCAAAGCAGTCCGACGGGGTTTCGATTTCAACCTCATGATAACGGGCTCCCCAGGCTTAGGAAAATCGAGCTTCACAAATGCATTGTTTTGTAGCGACGTCTACAACGCGGAAAATCCGGGTCCATCTAAGCGAAACGCTCCTTCCTCTGGTACCCGGATTGACACTCGGTCTTTCACATTATGCGAAGATGCGGTCAAACTTCGTCTGTGCATTTCAGACACCCCGGGGTTCGGTCAAGGTATGAACAACTCGACTTGCTGGCAGCCGATTGTGGACTATGTGGATCAACAATTCGAGACCTATTTAAAGTCTGAACTCAGTGTAAACCGAACCACTGTGGGCTCCGGGGATCCATACGTATCCTCATTGGCCAAAGACACACGTGTGCATGTGTGTTTATACTTCGTCGCTCCAACTGGTCATGGTCTTCATCAGCTGGATATCGAAACACTCAAACATTTGCATTCTAAGGTGAATCTGGTTGTAGTCATTGGTAAGGCGGACTCGATGACTCCTGACGAATGTGCGCTTATGAAACAAACGGTCAGCGCCGAATTAAAACAGCATCAGATCAAGGTGTACGAATTTCCGGAAGCGATTGCAAGCCTCGGTGGTTCGGTGGATGAGAAGTCGTTCAATGAAGTGAAATCCTGGTGCAAACGACAACCGTTCGCCGTGGTGAGCAGTGATCGATGGATTGAGCATGCGGATGGCAAAAAAGTCCGTGGACGCGCATATCCCTGGGGAGTGGTCGAAACCGAAAATTTGGCACACAACGATTTTACGGCACTGAAAAATCTGTTGTTGAATGTGCATTTGCAGGTCCTGGAACGAACCAAGAAACAACAGGAGATGGAACGTGAGCTCACTGAACGCATGATCCAATTAAACGATCAAATGACTACACAACTGGCTACCTACGAGAAAGATAGACGACAGTTTGATGAGGACCGTGCTCTGTGGGAGGCGGAGAATCGCGAGGCTCTGAGTCTGATCCGATCCTCTATGGACAAACTGGATAAAACCCGTTCGAAGCGAAAGGGATTATTCTGAACAAGAAAACACCCACTGTCATCGGCTTACTCACCAGGTATTCATGCACACACACATCCGTCTTCTTTCACTGCAACTCCTTGCTATCGCGCTATCTCTCACATACCTCCTGCGTGATCGCTAATTATCTTGTTTTGTTTGATAAAGATCAATATCCTTTTCTGTACAAATCCCACTCCATCAATTGTTTCCCCGAAGCTTTTTCGGATCGGTTCATCGTCTTATCGCCTAGTTTCGCCAGAGCCTGCTAATGAGGTTCCCGACAAACGCAGTCCAATGAGTTTAAGGAGCGTTTTTTCTGCAGTCGAAGAGCAAAACACTCGTGAGGTTTGCGTCTCTCATTCACTTGCTTGTTTCTTCTATGTGCTCCCACTCATTTGCCCTATATAAATTCCTATGTTCATGTGCACATACAAGCTGCGTCACTTTCACCTATTCAAGCTCCGTCTTTCAAACTAGTTTCTGTGTCGAGGAACGCACACGTACACACACAACCGACCAATCAATTGGCTGATTGACTTGTTCTCTAGGTTGTTTGTTTGTTTGTTTTCTCAGCCATTTGTATTGATTGTTGAACCATAACCCCCCTTCTGTTCCTCGAGGAGCAGGAGAAGCGACGTGACGGCTGATTGAGACTGATCTGGGTATTTTGCTGCCCGCTTCCTGTTTTTCGCGTTGCGCAAGCGCACTCCACCAGTCTGCTGAAACTAAGCTCACTCGGTAAGAGTGAAAGCGTCCTTCTAATTTGTGTTACTTTTCTGCACATCTCGTTTCTGAAGTGGGAGCCACACGGCAGTTGGCTCTCCAAGATCTCCCTTAACTTTCGGGTTAAACAGTGTCGTCATCTGGTTCAGGATCAGTTCTGATCTCTTAGGGCCTCATGCGGTTTGTAATCGAAGTTTCGCGGTATAATGTCCCATCGGTATGCAACATTTAGCTTGCAATAAAATACAGATAATGCTGTTGCGGCTTGTACCAAAAATGTTATCACAGAATTTGCTTGGAGGAATAGATAGCGATATACTTAGAAACAACTGTGTATCACGCGCATCATCTGACTTGCCCTCATCCCCATCCAAGATTCATTCCTCCCGCCTGTTTGAGCCGAAGTACCAGATCTTTAATGCTCTAGAACATGCAGCATGTGATTCGGATAGGACGGCCAGTCTAGTTTCTTGTTGAAGTTTCTGATAAATTCCTTTGAGGTTGGTTGTACGGATTATCTGCGTCCTGTCTGTGGTTTCTGGGCCAAAAACTACCGGTCCTTGGGTATTTTACCTTCGGGTATTAGTTTTTACTTGCAATTGGCATAATCTAATATGCTACCAAGACGCACTTGATAACCCTAGGTTCCAATTCCCAAGAGGATTATTCACTTTCATGTTAAGCGAATTGGGAGTCGAAATCGCCCGAACGTACTCTTCTGAGATGGAATCCTGTGTACAGCTCTGTCAGGTGCATCGATGCTTTTAAATCTCAGTTGTCGGATTATTCGTTGGTAGTCCGTTGTGTTTGCTGTCATCCAGACACTTGTGGACACAAAATGTCAAGCAGGATTATACACTCAATTCCCCCGAATAAGCTTTCATCAATAAATTAGAATATTTTGTGCTATTGTTAGTGTTTTGGTAAAACTATGAATCAGGCTCTATCCGCAGGTGTTTCTATCTGAGTTCGAGTAATGCTTCAGTGATTCACCTGACTATCCCCAGTATTGTCCTGTGTTTGGGGAACAAACGCCCTATTCTTGCAAGTGCACTGACATCATTTGACCACTACCGCTGACAACATGCGATCATTTCAATGATTCAAAGTTTGGCATGCATCCAGAACAATGCCATGCTCTGCGCGATAAAAGTATAGGACCCTCCTGGTTATTCGTATACTTCCGCTTCGGTATCCTCTGACGAAGCCATATCTGGTCAAAACGACCGAATGCACAATACTTTACGGCATACCAAATTTCAGAACGAAACTATGCACTATATGCTAATTGGAGCAGCAAATGTGAAAATCGAGAGCGACAAAAATAAAGAGCCCCCATTCCGCTGCACTGTCCCATGGAAAATTTCGCACAACCAGACGGATCATAAAGTCTCACAAAAAGCTGATTTGTTCGGTCTGTATATTTGGCGACTGAAACGTCCATGAGAGCCGGAATTGTGCGTTGAAGTGCGTGATGCACCCCCAGTGACCTAAGTGGCCTGCGTTGGCGTTGGTTGCACGATACGGAACTCACAGCGAACTTGTCTGCTCAATGGCACACGGAAATGAACATTTTAAGTAGGGCAAAGTATCTGCGTTTTGTCAAATGGGACTCAATTTTCATGAGATTTTTATGCAGCGTAAAAGATCGAGAAATAACACCGGATAGCGTCTGGAATGTGAGGAGCAATGTGCGCCTGAAAAACAAATGGGTCATCCAAAAACCTACCGAAATCGGACGAACGCAGAATAATTCGTCTAGCTTACAAGAACATGCTCCTTGTCAGCGTTGAAAACTTTGAATGGAGTAAGCGTTTTGAAAGGAACGTTGCAAAAGACACGTGACTGTGTCGTGAATGAAATACGAAAAATGAAACGAGACATACCATCACTGCATAAAAGACAAGGCTTATTATGGTCTAAATCTCATGTAGCGTAAGCATAGAAGTGGGAAAATGTCTAATGTATTGAGGAAAAAATAATTTGGATTCTCCGGATTATTACTGGCATCATATCAAAAAAGAAAGAATTTTTACTCAAAGGAACAACGACATGATTTCACAACAACATGGTAAGATAACCGTATCTGGAAGTAGTTTAATGGGTGCTTTTGGATTTATTTTGGAGGGAGGTCTTAAGTTTTTTTAGGTAGACAGGGGATGCAAGCGTTTACAAGACGCTTGAATAAAAGAAAACGAATAGAAAACTGAAGACGTAATTGATTAATAAAATTTGGGCAACGTACATGTTTTGTATCGTCCCACTAGCTCTAAAGAGAACTCAGTTCCGCCTCAGAATCATCTCGTTTTACTAGCGAAAAACAAAGAATATATAGGTTGTTGTTACTTGTGCCTACTAGTTGCGCTCAACGTGTTGATCCGACTGATGTGGGCGACCACGCCTTGAGGGTTAAACAGCGCTCACAAGATTCACCTCTGGTCTATCGATCGGCTGTCCTGTCATTCGAGATTCCGTTGCCTCAAACCTCAGGCTTGGTATCGCAGTGACTGCCGACGTGACTTGGCTGTTCGCCAACGCTGGGTTAGCACCCCCTCCACCCTCACATCCTTCGTCGATAAAGACGAGCGCATCTTGTTCTCCCGGTTGCGTGCGGAACTTTGCCATTCTCCGTAACAATGGTTCTCTTGTTGATGCACCTGCTACCTCTTTGACCGATTGTTCTTATCCAACCGAAACTAGAACCACTGTTTTCCGAAAATGATTTTTCAATAACCAACTTATGTACTACCATATATAGCAGACCCCAAATATTGACTCGTATTTGAAATCGCGTTGAGTTCTCTGGTCAATTCAGATTCGTGACAATTACTTCTGTTTAATCATTGAGCTGATATTTCACGGGTCTCGATGAGGTTGTACAACGAGATCCCATCCCCACGCGTATTAAGAACCGAATTCCTTCATCAACGATGCCGATTTACTCCAATCAAAAGAGCTTCAGATACGAACTTTCTTGTACGTGAAACCGCAATGTTGTGCGTAAATGTCGTTTCCATTTGATGGATGCAAAGCGTTGAGTTCTTCCTGGATGGTAAACCAAATAGCCCACAGTCTTTCACGAATGCTGTTGGACGAGGTGGAGTTGAAAGAAAAGCAGATTGGATAATGGTATCTGCATTTGACAAGAGTTACTTAAGATTCGTGCCCGTGTTCAAGATTTTATGGTCCACCACGCTTATCGAGAATTTTGAGGTGCATGGCGCCTTTTCCAAACAAGGGCCCTGTGTAATCCATGATTCAGGATGAATAGATTGTTGTGGTGAGGTTCCTCCTTTTTGGTTTATTTTTTGAGTTATGGTTTTAGCGAAAACAAAACCAGTTGCCAACAAAGCACATCTATGAGTCTTACTGTTTTTTTCTGTACAAAAAATTGACTGCACTTAAGTTGACCTCACTTTGCTCGCTACTGGTTGGGTAATTTCGTTCGGCCACACATAAGGTGGACGTAGTGACCGCAAGGGGATCAGGAGATACTTTAACGGGTACTGAAATGTAATAATGTATTAGCATACAAAATATGACATTTTTAAGCATGAACTGCTCCACGGAACACATGTCCACAGACGTTGACCCATGAGCAATAGGATTGGTGAGCACGAACTTTCCAAGCTCTCTCCCATGATAGGGAAGCGGATCGTGCGCTGCGATAATCAATACGTAGGGCTGCATCAGGATCAGTCATGCGCACATGGCGTACTTTTTTGTGTGCGGAAATGCATGGATGATGATTGTAGTGTCAATGGAGCAAATGAACACTGATCGATCTAGATGGGTTTTCTCGCATCACCACAGTGAACACTAAAAACTTGTGGCGTACTTCTCTACCCTACTTTATAAGGTTTTACCAAATAATACATTAGCACAGTACCAAGCGATTGCGTCTGTCACTGGAGTAGACGGTTTGAACTGAAGTTTATTCCTAATGCCTGGTCAGATTTTTGCTGTCCAAAAAATATTTTCTGATTTTCCACTAACTCATGAATGATTTTTTCTTAGATACAGAGCTCTCCCATATCAGCTTTCCGCAGAATTACGGAAGGTAGACATAATTCTGTTATTGTGTTAGTCTTATCATTACGTTGTATTATTATGACAATAAGCCAGGAGGAAAACCGAGACTTCGGTCAATATTTAAAAGATTCTTGAGTTACTGCATAGATAAAGCCGAATTCGATAGCTACAATGATCAAGTAGCTAAACTCGGTAGGTCGTCTCTAACTCCTCCGTCTCACTAAGGTACCTATTTGTATCACATTTATCACGAGTTTCGATCACCGTGTTGGCTGGTGAGTTTTTATTGTCCAAAGCCAATGATGATGCACGCCGCAGCAGTCAGGCCTGTGCTTTTATATGGTTCGGAGACATGGCCACTACGGGTGGAGAACACACGAAGATTGTCGGTATTTGAACACCAGTGTCTTCGTAGCATTGCTCTAATAAAGTGGGAACACCGTATAAGCAGCTTTGAGGTTCGGCGGAAATTCTCAGGTTCACGAACCAAATCATTAGATGAAACACAAACTCATCAGGCTAAGATGGTTGGGACATGTGTTGCTCATGTTCTCTGACAGGATTTCTCGGCGTCCTATGTTTGCTGAGGCAGGTAACGGTTGAAAGATGAAAAAGGGTGGTCATTCCATGACATGGAAGAAAGGTATGAAATCCTTACTAGTAGACTTGGCCATGTAGGACGTGTTAGACTTTCTGGGTGGGGTCCAAGAGACCCTTCCACTTAGTGGTTAGATTCATTGGGGGATATGGCTAGATGGCGCGATCAGTGGCACTCTTGCATTCACAAACTATCTTCTTCGACTTAATTCAATTATTGTAGTTCTCCTTCCACTCCTTTCATACTCGTTTCTCCTTTTTTTGAAAACCCTTTTGAGATTGCCGCTTGGAGGTAGCAACCAAAGCCACCGTACCCAGTGCGTGGTTAATGACTGTTAGAACAAAACAGAACAGAATACAGGAAATGACCGCTGACCCTCTCAGCGCACCCATTTCGAATGCAATTTGTACAGGCCATAAAGTTAATCATTGAAAAACACTGTTCTGACATCGCAATGAATATATTCCAGAATCCAGATTTGTTGGGGTGTGGCTATGAAAATTGGCTATATTAAAAAGGC
>STRG.701.1
AACGCGCCCAGCACTCTTGCATCCACAAAAATACGCACGCGGAACGCACGTGCAATTGAACGAACAGGCGCTGAGCTCCCTAGTCAGTCATTCAGTCAACCAGCCAGCCAGCCAGCCAGTGGACCAGACAACCAAAGCAAGCTTAACCACGGACACACTGTGTTCTCTTGGCCGTCATCATCACCATCAACGTCTTAGTCGTCGTTGTTGTAGTGATAGTTTTGGTCGAAGACTTCGTCGTGCCAACACACGCCGGTAGCCACTGGCAGTCGGAAATCGTGCACTCACTCACTGTCACTGAAAGCGTGCCTCGAGTGTGCGTACCCACTGAACCTCTCCCGAGCACGTTCACTCTCGCTCTGTCAAACACATTGTGCTCACTGGGTGATCTGCGCCGCTTACTCGCAAATTCCTAGCTACCCTTGCCGAAGTATCTGACGGCAGCAGGTCAAGAGTCAACAATATTAACATTTGGAATAAATCGAGTTGACCTGATAATAAGCACTTGGGGGATCATCTGGTACACGGTGATTGTCTTCCAGTCTCGGGATTTGTGCTGTGCTGGGTTGTACCGGTGCGTCGTCTGCATTCCGTCATTCTACTGTACGTGCCTGTGAGTCGGTCGTCTTCAAGTATTCGCGGCTACAACTGCGCGGGTGTAGCTCCACTGTGATCGTTTTGGCTGAACACGAGAATCGTGGATTTAACTGCCCGTCCATCGGGCTCTATCCTTTCTGGTCCGTATATACGCGTGTGTGCGTTGTATTGCACTCATTTCACCAACACGACCTAGAACATTCACTATTTCCACAACGGCCTACATTCTTGAAGCATAGAGGACAAACGGATAGGCGCATCCCTGCACGTGAAAATCCGGTCACGTGAAAAATTGCATAGATCATCGAATATAAACCAATTGATCTTCGACACGGGACATTAATTGCTACCTGGATTTCAGTCAAGTTGGTCGTGGAGCTGCTGAATAGAGAAAAAGACAACAATCGGAACACTTCAAACTCACACCACGGCTACCCAACTTGTATACACAATGATACACAGTGCCAGTCTCTCGGACCCCACAGTGGCCTATCCGCATTTTAGCCCATGCGGACCGGGGGCCATGGGACCGACAACTGCTCCACCAGCCTCGCATCATTCCACCTGTGGTCCATCCGCGGATCTTCCACATTCTCACTATTCTCACCACCAGGCAAATGCCTTGTTGACCAATGGTCACGGTCGACCGCAGACACATAACGGTACCACATCAAATGGGCTTTCTCCGGCCACTTCTGCCGCCGTGGCTGCCCTAACCGCAGCGGCAGCGGCCTCGGCCGGAATTCCACCAAATGTGAAAGATTCCCGATGGCTCACACTTGAGGTGTGTCGTCAGTATCAGCGAAATCAGTGTTCACGGGATGAGAACGAGTGCAAATTTGCACATCCACCCACACACGTGGATGTTCAAAATGGTCGCGTTATTTGCTGCTACGATTCGATCAAAGGAAAATGTCAGCGCCGGGATCCGCCGTGCAAATATCTTCATCCACCGCAACATCTACGTGAACAGTTGATGCAGAACGGGCGAAACAATATGATTATTCGGAATATGCAATTGCAGCTGTTCCAACATCAGCTGATGGCGCAAAGTGGGATGCTCCCGTTGGCTCCATCAACCGTAGCCGCAGCGGCTGTTGTAGCTGCTCAGGCTGCGGCTGCAGCCTCGCCTGGGTCGGCCACAAATTCACCAGTGGCTGGAGCGAACAATTCACCGAATTCGCTTCTGTACGCGGGACCAGGACCGCTGGCACTCGGTGCTCCAGTAGCGACCAGTACCTATCCTTTTCTGAATATGGGTTTCACACCGTATCTAAATGCCGTCACAAGTAATGGTATACCGACTGGCACTTCCACCGTTGCTCTTCATCTTCCCGGCACTGAGGTTCTTCCTCCAACACAGGATACAAATGTATCAACCACTCCGGCGAAAAGAGCTGCTCTGACGGACGCCAAAAGTGGTCTGCCGCTTTATCTGTCGCGCACCACCAATGGAGTTCACATGACTAATGGGACGAATGGAAAGATGGAGGGTCAAGACAACAGTTCTGCGGCGGGTGGATGCATGATGGTTATGAACGGTGGCCCAATCGACTCACTCACCACTGCAGCAGCTGTGGCAGCGCGTGAGATGAATGGCTCACCACACTCATGTCCTGTCACAATGCGGTCATCCGCCAGCACGGGGACTAATCTGGCTGCCGCAGCCGCCGCCGCAGCCACGTTGTACGCATTACAGCATACTGGTCCGCCGAATGCGGCCACTCTGCTCAATATGCACCCGACACATCCTGGTGCAGCCGCGGGACATCCGCATCCGATGACCTCGTCACTGCAGGCGGCTCCTTTGACTGCTGCTATGTTAAACGGAGGCGCAGGTGGTGTGGCCCAGGCACACTTTTCCGCAGTCCCAGATCCCACAGGTTTCTTTCAGCCGACCTACACTGATTATCAAACGTGGATTTTGGTATCGTAACAAAAACAGAAAGGACAAAACAGGAGTCGAAAGCATCCGGAATCAGCCAACTTCTTGACGATTCATACATACGCCACATCGAAATTCCCTCCTATCCGTATCAATAGGCTCTTCTCAAATGGAAAGCAAAGCGATTGATAAACTGGGATATTAATGATAATTGTCATCAGCCTGCTCCGTGTCCTCATCTTTTCGCTCGTCCTCCTACCCCCTTCCCGTTCTATCATACACCACTACCACCGGAGACAGATGCAAAGATGAACCCGAGAAGGTATTTGCATCACTATACCCGCCTCTCACCACAGTGATACGATTATGAATTTGACTTTGTTCTTTTTCAACAAGTGGGCCGACTCAATCACGATTTTTCTCGCATCGAGCACTCACTCACTCCCTCAGTTACTTTCCCATGCGGTCATGTCCATACAACTATTGAGCAATCCGCAAAGAATCGTACTGGTCTGGTTTGCTAAGTTCTTCCGAATCCCTTTACTTTCCCGTATTTGGTGTCTTTCGTCATAATCAAAATTACACAAGCACACATGCCCAACCACCAAATCCCTTCTAAAATTGGGCTTTCGGGGAGACCGATTGGAGAGCAAATTCGTTTAGATATATGTTCATCATTATTCTATCCCGGTTCCGTCGGGTGGGGGAGATGGTTGGCCTCTGTATTTACCTGTGCGAATGTTCATGCATCTGAGTGCGTGTGTGTCTGTGTGTAGGTGTTTCTTAAGTACTAAATAAATTGACTTTTCAACCGGTCCATCTATCAATCTTTCAATAACACAAACGCAGTCCGCGGACTAATTTAATTGCATAAAAACACCCATACCACGACTGAAGTGTCCATCTAGTACTCACCGTTCAATCTTTTTCAACGAACCTTCTCTCGCGGAATTAATCACTTATGGATTTCACTCCACCTTCATTTCGCCTTTCACAAACAAACACGATTCACTGACCCGTTGACAGGATCCTCTTGGCAAAAACAAGGAGTGAGACAGATTGTACAATGTCGTTACGTCACAATGTGCAGTTTGTAAGTAGCATTCACACACTTACACATGAACATATATATTCACGATATGTTCGTTTATGCAAGTGCTTACATTTATAATGAATCATCATCCAACTCACGAGTGCAACAAATAGAGCCGCGAAGTTTTGACTCAAAATAAGACTCACACTTATTCTCACAAAAAACAAAGGAACACATGTGAGCACTATTCACACAACACTTGATAGTGTTCATAATATATGTTTATCTTAGTAACATTACATCATCATCATTGTGACCTTCACCGTGATGGCCTTCTCAAATTAATCTCTCCCTATCCTCTTGATTCTTCTGAAATTCGTTTATGTTGGCTTGATTCATATTTCAATCACGAGTTTGCTCTAAGAGCAGTCACTCACAACAACATTTTATCGCCAATTTCCGGATCACTCACATAACCACCCACTCGGCCAGTTAACTAATTCATCTTTCACACTCTCTCTTCCTGGTTATCTTTCAGTTCTTCAGTGTTATTATTATTTTTATTATTATTGCTGATATTATTATTATTGTTATTATTACTATTATTTCGGTTTTATGCCTCTCCGGTGTGTTCCTCCTCCTTATTTGTACACACTAAATAAATCTACTCAGTTGCACGTTACACACACACACACACACAGAGTTTGTGGGACTGCTGGCGGATAAGGTGAACAGACAGTCAACCGGATGAGCAAGATGCACACACAGGCGTAGAGACAATAAGACACATGCACACATCTGTGCATCATTGGTCGACATTCTAAGCTGTGGGTATTTTTGTCTCGGTTCTTTCAAAGTATAAGCACTGATTGACGGATGGATTTATATTAGTTGTCTTTGTATTTATCTTGTTTGTTCTGTTTTACATACCGGTATTCATCCATCGGATTATTCGTTTATTCACCTAAAAAACAAGCGAAAACTTTTCAGTCTTCCCCTCCCGAATTCCCCAGCTTTCGTTGATTTGGATCGATTACTCGGTCCACCTGAGTAGTTTTACTTGAGTGATTCTAATCTGACCCTACCCGACCTGACTTTGAATAATTCATCTCCACCCCACCACCTTTATACCCTTTTTCTCACCACTAACGACACAAGTCATATTCAGTCCCCCTCACATAGGGCCACTGAAGCACGACCGAGACAGACACACTCACTCGACAAATTCCCTTTCCACAGGATGATGCCAATCCTATCATTACTGTGAAGGATGATTCTGAACGAATGTCTCGTCTGAGTACCGGCATTCTCATTTGCCTGTCGTGCCTGCATCCAACACAAAGGTATCTCCACCAATATCCCAATGATCCCACAACAACAACAACAACAACAAGAACAACATTAACACCCATCACAACGGTCGGGAGTTCTGAGAACGATCAGGAGGCGAACAAAGTGATATCGGAAAATTCACCTTCTTCCTTAATTTCATGTCATTAGGAATTTGATTTTGTCTTATAACATTACCCGACATTGTGCGTTCAAAGCACCCATTCAGACAGGAACAACAAGACGAATTGCTCTAGTTTTTTCCTCACCAACCCAACGTGTCATTCACATGTTTTCTAGTTCCGTTCTCTATTTCTTCCTCTATTGTTTGTAATTCATGCGCATGCTCCCCGCCGTGTATGCTGGCGTACATTTATCAACCTGTGTTCAACTCTGTGTCGTCGTATCTCGCCATTCTCTACGTTCTATCACAGTCCTATCGTGAACCGTTCATCAGAATTGAGTTTCATTCACACAACAGAAATGATCTGTGTGTCGTCCTGACGGGTACTCCCCCCCCCTCCCATTCGTCCGTTGTTGCCGATTCTAGCACGCTGTTTCTGTTCCAAGTCCGCTCTTACACTTTTCTTTCAGTTCTCATACGTTCTTTACGTGGATGTCGTTCTCGACCGGGAACACTTCGATTTAGCTGTATATTTCCTTTTCTATCCCCATCTTCCTTCGCCCTCATCCTAATCTTTCTCACACACATACGAAAAGTGCAGTAATCACGAACCGGACAAAAAAAGAGAGATCTATCAAGATTCTCATTTATTTGTCCACGTCAATGAATATTTCCAATCCCGGTTTTTCTCATCTCGTAGTCCATTCACAACCACAGTCACATGTCACACACCGAAGTCCCGTTCACCATGGACCAGTCGTTTCCCTCACCGATATAAAAACGAACAACAAAGCATTCGTCCCGTTCTACTTCACTTTTAGACAAACATCAACTCAAGAAATCAAACCATTTTCAAGTTGGAAAGAAGGAACCCAGTAATCATGCGTAACGCTGACTATCGATTCTATGTCCACATGAATACTGTGAATCCAACTAATCAAGTAAAATCCATCCACACTTTCAACTCACCAACTCACACACCGACCCAAAATTACCGATGTTCCACCAACACAAACATCACAATCACCCTCACCACCTTTGCCTCTGGTTCATCTTCCTTCTCTGTGGATTAAGAAAGACAAAACCCCGGATCCTACAACTTTTTTATGTCACTGTGATTGATAGAGGCGCAATTACGACACCATCACTACCAATATCATTAGCATTGTCAGCACCAACACCAATAGCAGAGTGACGGAGACGACCACGGCAACAACGACAACCACTGCCACTTCGCCGCTGCCGCCGCCACCACCAACACCATCACCACCACCACCATCATCAACAACGACAACGTGCCTACGAAAGAAAACCAGTGGATTTGATTTGTCAGGAACCTCACAAATATATTACTATTATTCGTTCGTTTACTTGTTTGTCACTCACAGATCCGGTAAATGCCATTGCGTTTTTGGCTACTAAAAGTAGTTTCACTAGTGAAA
>STRG.34860.4
CTATCTGGACACACGATTGGCTCTAGCCACACCAAGTCCTGTGCAAACTGAACTGAACTGAACTGAACTGAACTGAACTTAAATGAGACGAAACGAAACGAACTAAATTGAACTGAAGGTCGTTGGCTGCACTCGTCCGGGGTAGTAATATTCTTTGCTTTCGGTTACACCCAACCGAATTTATTTCACCTTCTTTTATACGTAATTTATTTCAGCTGATATTGCCGTTTCATTTGTGGTAGTTCGATCCTTTACTTTCCTCGTCCGGTATCGCCGATTTTGTCATTGTAGGGTTTAGTTGTCGTTTGGCTGGTGTGAGTGAACGGAACTACAGCTTTTACGTCCAGTCCTTGAATATCCGTTTCCCGGTCACGTTCGTTTTTCCTTCAAATAGTTTTCTATAAATTTCCAGTAGTATTTGAGATGTTTGTTCTCGTATTATCAAGAATACGGTGCTTTCCAACTTGAAAGCAACAGGAGAATAAGTTTTAAAACCTTATTATCCCGTTAGGGTTTTTCTTGTAGGCGAAACTCAGTCGGCATAGCCAAGTTATAAAGAAGACTCGATCGTACGTGTCTCTTCCAACTGTCAGAGCATCGGGGAATTAAAGGAACTCACCAGTAAAATAATGAAGACATTCAGGCATCTCGCCACCGAGTCCTAGAACCAAATTAAGTTGAACATTGGGGTGCATCTTCAGTCCCAGAAAAGTTCCATTTAGGATACTTTTCACTACACAATTTCAGATCGCCCAGTCAGCACAATGGTCCCCAAATAGTCACGAAATAGTCCCTAGGTCGACCCCGTTTGATCCCCAAAACGACCCCAAAGTGACCCCACTGAAACAAAAAAGGGTCGGTTTGGGGGCATTTTTCGGCCAACCAAAAACCCTCCGATATTTTTGTACCTTCTGCATTACAAAATAAACTCAATTTCCCGTACCTATTTTTATAGCACTACACAAAGGACCCCAGAACGAACGATACTAGTCCAGTGCGTCAAATAACTAAACGGAAACGTCCCATTTCATCGCTCTCATTTCTCACTTCCCAAGTAACTACGAGCTGCATTTCCATTACTGATTTCGGAAGAAAAAGGACAATACTTTTGACGCAAGAAACATGTATTGATGGACTCAAGGCAGCAGTTGCACGAATTCAATAGCTCTTTACCTGTGCTCTTTAACCAGACCAAATGGACATACAACCTTTGTTGAAGTCATTGCATGTGGACAAAATCGAGCAGTGGCACGTTTTATTTGCTGCAAGCACAACAATTGCACTTATGGTGTTCACCTATGTTTGTTACCACTTCATGTCCCACAAACGTCTTTCGAGGTCGAAAAAATCGAAAACTCATAAGAAGCGAAATGATGAGAAGAGGACTACGACCGAGCCTTCGGTTGATGTTGCTAATTCCTTAAAGGACCCAGCGGCACCTTCGGCGTCATTTTCAAAACAGACAAAAGCCACGCGAAAGAAGCAAGCACTAGTAGTTCACGAGTCTATAATTGAACCAGTGGTTTCAACTGTCAAAGCCGCGCCGATTGAGGCTGCGGTGAATATTCCACAGTCTGAGCCCAAAACGGATTCTTCCGATATCGATGATGGTCAATGGATCGAAGTTCGGAAGGGCAAAAGAGACACAAAAAATATTCCAAACCACCATGCAGATAGATCAGAGACGGTTCCTAACCAGAATAAAGGTTTGACCCCGGAAAACCAAGCACCCTCGGTCAAGAAACGTGAAACTAACGACAGAAAAGGGAAACAATCCTCGGGACTAGGTAGTGCTAAGACCGGAAGAATCTTACATCCCGGTTACAAACCGATTGAAGAACCTGACTTCACAAAACCACCAAAACCAAATCGACGTGGTTTAAAGGACGAGGAAGAAGAGGAATGGCAGGAAGTTCGATTTTCTCGACGGGGTCGCAAATTCACCAATAAGGAGTAGCTCATGTCGGGACTATTTTTGGTACCCTTATCGCTTCGTTTACTATGCCCCTTCCGTCCCTTCCTTTTCTTTTATTCCCTGTCCGTATTATCGCATACATTCTCTTGTTGTGAGTTTGTTCTGTTCGTTAACTTATCTGCCGAACAGCTCCCTGCTTGGTTCCTCTCCGTCTGATTTGTCCACAATGTATGCCCTACTCCAAGGCAGTTTTTGTCCAAAATTGTGTACATAGCTAGCTGTGATTCGCTTTTTTTCTCTCACGCACCCATTATCTACCCATTTAATCGAACAAGTCGCCCAATCTGCTCCTCATTCTTCTTTTCCACTTCTCATTTGTCTGTCTCACCAAGTGCCTGTCATGATCTATGGTATTTTTGTATGATTAACCTTGTGATACTCATCACTACCATTACCACAACACTTGTCGTAGCCTATATGACCAGGGATAAAATTGAGTCACCAAATTCAGGTCACTGCATCGTGACTGTCTTAACTGTCACTTGTATTGCTCTCTTCTCCCTCCACTGATATTGCAATTAACTCCCATTTCTCTTTGGCGAGTGCCTCCTAAGTGCAAAGCACATGCATGTGCACTGTGCAACACGTGGTATCTGTTATTTCCTCCGCCGTTTCCAGCCCTTGTAGAGCTGATCTAATCCAATGTGTGTGCTATGCTGTTGGTATCCTCTTCCTTCCCGTTCATATCCTACTACTGTGCAACGTCATGCGGTTATGGTCGATCATCTTTGTAAATTGTTTCATTGTGTGTGTGTGTGTTTCAATACTTTCCCTGCTCGATTGCCTATGATTTTGGTTTGCCTGTGTTGTTTCGCACATGCTCACCATTATTTTTCTTTCTTACGGTTGTTCCTTGTTCTGCAGTCCGGAGACAACTACCCTGACCACGTATTGCGTGGTGTACATCATGTTGGACTTTTTTCTTTGAAAAAAACTTATGGGTATTTCATGA
>STRG.38302.5
ACTACACGCGTTAGTATATAACACCACCGCGTTTGCTCCGTCGCCTAGGTGTCTTTTGTCATTCATTCCTGACTNAGCCATGTTCGGGACGCCGGCGACGCGTGATGGTCAGTCGTTGGTGCACCGCTTCTCTCAGGGGTTGCTTGACAGGTTCCCGTTCATTTTCTTTATGGACTTTCACGAGAGGTCGTGTCAAACCTCGAATCCCTTCCGCCACCGTTGTTCCACGAACGGTCAATTCCGTGCCTCTCACATTAATAATCCGTTGCAGTGTATTCACTTTTGCCTCAGTCAGTACCGTATTCGTTGGCACGGTGATATGGGATTTCGAACATTGGCGACGCAAGGTAGCACGAACTAAAGAACGACAGTCACAAAGTAAATCGTCTTCACCCAAAGGTGGTGGAATTCTGGCTAATCTCCACCGTAAAATCACATCATTTATAGGGAGACCGATTGTTGCGTCCGATGTCTACTGGGGTATTTTACTCTGTAACATTTTGGTATTTCTGGGGAATCGAAGCCCTCTGGGTCCGTTCTTCTTGCGGCGATTTATCAACAGTCCGTACGGGCCGACTCCTGCTCTGTCTATGCTGCTCAGTGTGTTCTCACACCACAGCCTGTTTCATCTGTTCATCAACATGTACGTTTTGCACAGCTTTTCTTCTGGTCTCATCAGCAACATCGGAGCTGGAGACTTTCTTTCACTGTTTATCGGTGGAGCCATTCACCTCATGTGAAAATCAAGGAGAAGAATAAAGAGTGTAAGAAGGAAAATTTCTAGAAGGAGGTGACTCGGAATTTGCATACACCACTGACCTCAACGTATGGTCACAAATTGCACGAACCGCCAAGTCTCACTGCGCATGAACGACTTTCCCCTGGGATCCAGTGTAGGAGAGCCGCTTCAGTCCTTTCACTGAAAACGACCAAAACCAGCAAGACCAGATGCCGAAATCTCAGCATCTCCATAAAGGCGTGTGTTTGCCAGTTTCATCAGTTTGTTGAGCAAGGCAGCTCGTCGGTCTCCAGTCCCGTCGTTGGGAGCCAGTGGTGGCATTTGCGCAATTTTGGGCGCGTTCTGCATGCTGCAACCACATGCACGATTGTGCATACCGTTTGTTGTGGACCTGTTTCCGCACTCATTCGAGGCAGGTCACTCGGTCTGGGTTCTGTTGACTTTTGAATTTTGTGCCTCAGTCATATTCGTTTCTCGCAGTCCAATCGATCACGCAGCCCACATGGGTGGCCTAATTTTTGGCATGTACTATGGTCTTTCTGGAAATGAGGCTATCTGGCGACGACGCACAGCCATTGTGTCCTGGTGGCGGCAACTACGGGGTGAATAAATGTTCCAGTGTACCATTTCTCTATTGCTTGTACAGACCAGTCTCCCACGATTCTTGCGTGTTTTCTTCTCTCATAGGAAACTTTTGATCTGCACTGTGCTATTTTATCTCCGCTTGGAAATTTCACACACTCTCCCCGATTGTCGTGTGAAATGTACAAATCTTCTGAATCACTGATTTCAATTTGCTGGAGT
>STRG.7425.5
AATGTAATTTTAATAACAAAATCATGATTATGCTTCTTAAGTACAGTAATTAATATACATACATATCTACATGATATATATATATATATCTATTTATGTATCAATACACTTTCCATGAATTGGCTACCCCTTAAGTAATATAATTAATTTCCCTTTATTCTCTGTCATATATACAGAATAGTGGAACAAGAGAAGGAATAAAACTGATACTGACTTTATTGATATCAGTCTGCAAATAAATTTACATTTCTTTTCAATAAAACAGGCACGAGTAGTATGCGTTACAAACCATTGAGGAACGCAGCCGAAGCCCGGCTGGTTTGCAAACGGGTTCGTCCACTCCAAACCCGGCTGTTTCCTCGTTGTGAACTCGCTCCGAACCCGGCCCAAACCCGGCTGGTTAACTAATAGGGCATAAACCTAAAACGAACATCTCAGGTCATCCAAAATAACATAGTATATGAGATTACGGATTTATTTGTTGGAAACTGTTACTCACCGTAAACAATTACTTAGATGCTTTTACATATATAGAGACTTGCAGCGTACGTGACTAGCAGCACTGCTACGTAGTGAAAGCCGATCGCCGATTTAAACAAACTTCTTTGATATTGTAACGCAATCTATGGAAGGCAAAATAGGAAATATTTACATTTTTGAGTTCTTCAGAACAAAATTTGACGATCTATATGATCCTGTACAATTAAAGTTGCTGACTACCGTCACATAACCGATCCGAGCCCAGACCGTGGAACGGGCTGCGTGCTACATCGGATTGCTTGCAACTGCGAATGGGCTTTTGAGCTGAACATGAAAGTCAAAACTCTTTTTGGGAATGATTAAATCATCTTTGAATTACTTTTATCTATTTTACTGCAATGTGTAATATTTTTGGGAAGGGACCGCGTCTATTCAGAGGCTACTCTATGAGGAAGTGACCGATGATGGCGGGAATTGAACCGGGGATGTCAAGGCTTAATTTACAGGATGATGACCGCCCTACCACCACCGATCATAAGTAGTTTGAGTGGAACTGAATGATGATTCGTGATGGTCAGGTCTACTGTTCTGTTAGAATTAGACATGTCAACGAAATGACCCGAAAAGACGGCGGCCTGAATCGGAAACCTTCTGCGTGCTAAACAGTCGTGACAACCACTACACTGGTGAACCTCCCAAATGACTGATGTTTGGATATCATGTTCAAAGACATATTAGCTGATTCAAGTTCATAAGCCAGAATTGTTTGCTAATTAGGAAAATTATGGTTTCATCCTCTCCCCCGCCAACTCCTAGCACATACCTCGATCGAGCCGGAACAGTTTCCGCACAATGATGATCTATCTGTTGTTCATGAACCACATACTGTCTATCAACCGAAACCGAGCAAAACGCCATCGGTCAAAGAGTCTGTGCTGTCTAGCAGTGTCATGATTGTGGACGCGGAGGGGAATGTTTTGAATTCCGAGGGACAGAACAAAATACCCGCTGTTCAGTCAGAGGGTACTCGAGTTGGTGCAATAAAACAAAACGCTCGTGGATTGGAAAGCAAACAGTCAGCTTCTGGTTCAGAGATACTGAATGGAGGTTCAATTTTGGAAGCACTGAGTCGAGAAGAGCTGCTCAAGAGATTGAAATCGTTGGAATCAGGTATTGTCGGCGGGGAACTGGCGTGGAACGCGGAAGCTCGAGCAAGACGATCCCGAAAACAACGATATGCGGAGGAACGAAAACGTCGGTTGGAACAAGCAAATGCTGCACTGGAAGACGAGGGGATCATGGTCGGTATATACGAGAATATCCAAGACGAATTACACATGAAAAACAAATTGCTACAGCGTGAAAAACAGAAAAATCTCGCAATGAAGTCTGAACTGTCTGACATCCAAAGTGAATTTGAGCAAGATCGCAGCGACTATTTGGACACAATTCGACGTCAACAACGTCAGGTCGATCTGCTACAAGCGATTATCGATCGGATACAGCCGTGTATTCGACGAGATAGTAATTATCACAATGTGGACAAGATTAAAAAGCTGGCCAAATACGACGAGGAGCGAGGCGAATGGGTTCTTCCTCAAATGACTGTGGAACGGACCCAATTACCCGCGGCCCCATTAGATCCGGCGCACGGAGCACATCGTATCGCTCAAGGTTTGGGAGATCAAAGCGATAGTTTCGGTTCACCTGGCTCGTCTAACACGAGGTTGAGCGCGGCCACATTACTCAACCGGGATGTGGAACGCGAGAGTGAGGAAGAGGCACGTTTTTATGCGAAACTGGCAAGTCGTACGCAGTCGCAACCGAACTATTTTGCAAATCGTCGAGCAAGCCAGTTATTAATTGATGCAGCCGCCCTTGGTGCCGGATCCCACCGTAGTAGTCTGAATTCTAACATGTCCAACCTACACGGATCTCTCCATGGAGACTCCACGGGAGCGCTGCCAGGAGCATTGGACGAAATGATGTCCCATGTTGGTAGGCGCGCCTGCAAACTAGACACGCGTCTACGAAACAACACGAGTCCCTCAGGAAATCACGGACCGAATAATTCACCGTCATATCGCAGACCGAAATGAAACTGTAAGTGACAAGTACTCGGTCACCCAAGCGGGCAAGCTGGGGATGAGTTACCACTGTTCTCCTTCACTTGGGAAAGGAATACCCTTTGCCGAAACCCCTTCTCGGGCGACCTCAACCTATTCAGACAACACCTGAGTATTTGTGCCGACAACAGTGACCAGAGCGCCCAAATATACTTTCTTACGATTCGATTGAAACAAAATTAAATAAATTAAACACATTCACAAGCTTCGCGTATTTTTCTCATTTGAATATGATAAGCATCCAAAGGTGGCCATTTTCTGGCTCTGTGTTCGTCTAACCCTACCGGGGCCGGTGATTCCGATGATGAAGCTCTCATGCATTCCAAGTCAGTATGCATAATCGTAAAAGATTTGATTGTTTTGCGTTCAGTAAGCATTTGACAGTTTAAATGAAAGCAAGTTTGCGTTTCCCTGTTAAAGATTTAAAACTTACGCACCCCAGCGTCCAAAATTTCCACTCAGTTGACCCCAAGCGGCATTTCCATGTGTCCGTGTCAGTTGTTCAAGCGTATTCGGCAGTTTTCCCCCTTACTTAGGATCAAAACCCATCTTTCTTTTATTCATTATACTTCCTCTTGGTCGGCCAGTTTCTTTCATTTCTGACTTGCTTACGCCGACAAGTGCCGACCAGAACCAGAACGCCTGAGTGCGACGATGATTAAGGTGAACCGACCTGATTTGTAACAACGTTAGAATAGGATCGAAG
>STRG.45.1
TCTCTCAGTTCGATGATGGAATGACCGTGATCTTTTTCCAAAGCTTTTAATTCCATCAACAAATGCAGCTGAAAAAATTATTAGAACAGCGAACTCGTGCAAAGTCGGCGAAAGAACAAGCAGATATAACGTTGGAAATCGCGGTATTACACACAGAATCTGGTGAACACGTCCATGCACTGCGGGAGTATAAGAAACTCTTGGAACTATGGCAATCAAAAGGGGATAAATTTCAGTGTGCCATATCCCACCGATTCATTGCTGATTGTTGTATTGAATTAGATGACTATGATCAAGCGATCAGTCATACGAATCAGTACCTGAAGCTGGCCACAGAATTGGGTAACAAGTTGGAACAGCAACGTGCCTTCGTCACTCTTGGGCGTTGTTTTTTAAATCGAGCCGAACTCATGAAAGATGGCGATTCCACAAAACGAAATCTAAAGTCCGCTGCTCAAGCTCTCCTCAGTAGCATAAAAATGATTACCGAATTCACAGGAGAATTGGATAGTAAGCAATTAGGAGAAATGCGTGCTGTTTCATTATTAAACCTCGGTCAGGTTTTTCGCGCACAGCGAGAACGAACTGGTGCACTGGAACGGTTCACGCAGTGCATTTCTTTAGCTCGGAAGTATCAATTGCAGAAATTGCTTTTCCGTGCCTGCTATCAAATCGCAGATCTGTCCATAAATATGCCCCCAACACAAAAGTATGAACCGTTGGATCGGGCCAGTCTCATTAGTCTCATGAATTCAACCTCGTTGCGTAACGTGTTAACGATTTTACAAATGGCCTTGGTTTCACCTATGGCCAAAACAAATTTGGATCACGAGACCAAAGAGCTGTTGAAGAGCTTGCGGGAATCCATGGCTCAAGTCTATTTATCCGTTGGACAATTTCGCAAGGCGGCGAAAGTTTATCGCCTCCTCAAGCTGCACAATCCGAATTCATCTGATTACTGTCGACGGCTGATTCGGAAATGCATGCGTTTATCAAATTTGATGTATGCTATCCCGGAATCTGTATCCAGTGACCTGGATTCGCTTCGGGCAACGTCAAAAGCCCACGAGAAAATGGGTGATATTTATTCAGAACTGGAAATGCACGGACCCGCATTAAGACATTATCAACTCATGCTCACATATGCAGAAAATGCATTCGATTTGTGCACGACAGCAGGCGCTGATAAACTAGCACTAACCAACATTGTGGATGCTGCACTGGTTTCAGTGGCAGAAACATATCGTGCGATGTCTGAGTTTGGGCGATGTGTAGATACGTATCGTCGTGAGATCGGCTGGGTCACCTCAACCTCATTGTCCAGTGCGGATTTGGCTAGTAGTTGGTTTAGCCTTGCCCAAGCTCAGCGCCTTACATGTGAGTCCGACTCTACTGGTCGCGGTGCCCAACCTCTTTTGGAATCCTCGACTACAGTCGACTCGTTAAATTTTGCACTTCAGGCGGCTCGTTCCACGGATAACATCCCGCTCGTGATGGAAATACTGGATGAACTCATTGACTATCATCAGGAACATCACAATGTGGAACAAGCTGCTCAGTTGAAGCAAGACCGTATCTCGTTTGAATCGATACGAGCTACTAGCCAAACCTCATCTGGAAGGCACGATAAACGTAGACGAAGTGAAAGAACAGCCACTGAAGGCTCACCAGTTGATGATGATGATGACGAAGCGGCACCACTGGCAACGGGGGATATTGATGACGAAGGTGGTGATGATGAAGATGCGGTGACTGAGTTTACCGAAACCCTATCTTCTGATTCTGAGATTGAACGGTGTGTCGGACAAGCCGATGTTCTCGATGAATTTCACGACGGGCACCGTGGAAAACGCCAGGGTAAAGCTCTTTGTTTGCGAACTAATATGAAAGGAGAGACACCGTTGCACGTAGCTGCAATCAGTGGCGATATGGATCATGTGGTGAAACTTATCGAAGTATTGGCTCATCCAGTCAATGTGACAGACGGTGCAGGTTGGTTGCCGATTCACGAAGCGGCTTTCCACGACCGAACTGAGGTGGCGATCTACCTGCTCGATCACGGCGCTCGTCTGGACGATCCGGGATGCCCACTGGACGCATCTACTCCGCTGTTCGAAGCCATTCATAATGGGTCGCTTGCCACCGCTCTGGTGTTAGTTCAACGCGGAGCAAATCTTTGGCATAGAAACAAACAAGGTGAATGTCTTCCTGAATTGTTAGACGCTTGGCAACCAGTCCGACGCATCTCGTCTACATTTGCTCAGCAAAGAGCTCTGTTCGAGCGCTTGCTGAGCGTCATCAAAGAACGTCTTGGCGGGGATTACGACCGTTGGTGCAATCAACAACGTGATTCTTCCTCTCGAAAGACAGCTTCCAGGGACGAAGTAGATTCGTCCTGTTCAGAGGATTCGGCTGACTCACCGAGACCGACCGACAATCGTAAACAGCGTAAATTGCAATCTGTTGGTAGGCGTGGTGCTAGTCGTCGCGGTCACCGTCGTCGCCGGCCAACAGGTTCTCCGTCTCTCACTGACCAAAATGAAGACGAGTTGGAGGAAAGATGTGATTCTGTGATTTCCTCAAATTTATCCAACCGACGCCAGAGTCGTGGCTCAAGGCCTATTCGTGGACGAGAATGGGATGAACTGTTGGTAGATTTGGATGAGAATTCTGCTACATCTGACCTGAAACCTGAATCGAAAACTTGTAAATCTCATGACACAGCGGTGAAGTCATATCGGGAGGCAATGGAAGCTGTTGGAGGGTCGGCTTCCAGGACCAACAAACGACCGGCCGAAGATGCGAGCGATGCACCTCGTCGCGGAAAACGCAGTCGCGCTCCAGCCCTTATCGATGCAGATGACAATGACTGGCTAGTGAATGATGAGGCACCAGTGGCGAATCGTGGATTGAAATGCCCGGCTTTTGTGCGTGATCAGTTTGAAACGATCGGCACACGTTCTTCGGAACGAATCAACACGGTCACCATACGTGATCGTCGTTCCAATGAGAAATTGCGCGATATTGGCAACGTGGGTAATATCACTGTGACCGAATTTCACCCGTCCGAGTTTGTTTCATCAACTCAGATGGTATCGTCAAAATCGACACGTTCGGTAAAACCGAGTGCGAACACGCCGAAACAAACCAAAGAGGATCCGCTCACAGTGGCGACAACGTCCCGAAAACAGGCGGCTGTCAGAACTGTCTCCCAAACATCACCGAAAGTAGCCATCCCACCACCGCGGGAATCGGCTGTCAGTACACATATCAAAGCGACCGAACCGTTACTTCCTCCACCAGCCAGTCAACCTATTACTGGTTCGTCTGGCAATACAGGCTCCCATGGATCGCATTGTTCCGTCAAAGTGGCATTTGCCGATATCTCCGTCCTGGTTCCCGTGGATGACAGTTCCCGTAGTGTTGCGTGGCTTGCAGATGAGGCTTATCGTCGTCGTCAGATACTAACGGGAAGGTGTGCCACTTCATCCACCAACTTTTCGGGAAGCGTTGGATTCCGCGGCGCCGACGCGGTTCGGCTAAGCACCCGAGACGGTGCATTGCTTCTTCACACAGATCGACTGCGTTCTGTACTTCCTGTTCTTGGTCAAACCCCAGGAACCGTTATTGAACTGTTGGCCGAGCTACTCCATCCCGAATCGGGCGCCTCAGGTAGTGAGCCATTACTACGGCCAACCACTGTGTCCAATTCGACAGCTGCGTCTGTGCAACCTGGAAGTGGAACTCACGTCACACCTGCCCATGCGACGAACACTGTAACGGCCCCACTATCCCAGGATCATGCAGGTCATATCTTGCCACGAATTGTCCAAACTCGTCAGTTTAAATCACTCCTAGAACAAGCTCGTCGCACCGGTATAGCTGATTTATCCTATTTGGCTCTCGGTGACCAGGACTGTGCAATAATATGTGACCATCTTCTCGCCCAAGGCCAATTACGAGCGATCACAGAATTATGCTTGTCTGGCAACGCGTTGACAACAATTGTACCTTCCAAAACCGATTCTATGTCGGGCATTCTGGCCATCCTCGTCCAAATGGCTCCACATCTGACCAGTTTACAGTTGGCTGGCAATTTTTTCGAGTTGAATGAGATGCTCCGTACTTTGGATGTCCTCTCACGACATCTCCACCCAACAGATGATGAATTGCCTGTGAATCGTATTCTCTTACCGAGATTGCAACAGCTCAATATATCCCACAACACACTCACCGCATCACCAATACACTGTGATGATAACTCTTTCATGCTTGAGGCTTCAACAGGAAAGGCTTCAACCGTACACTGGACTGAATTGATTCAACGGTTCTCTGTGGTTTTCCCGAAATTGAGCAAATTGCAGCTGGTTGGCTGTTCGCTAGACGCTGGACAAAAGGACACATCAAGTACTTCCCTCTCGATTCCCGGGAGTCGGGTAGTAGGTCCGTCGGTATCAGCCCTGTCGGACCTAGATTTAAGTTGGAACAGCCAACTGTCCGCATCCAGTTTATCCACCTTACTCTCGACCACGTCTTTGGCTGGACTCCGAGCATTGCATTTACGTGGTTGTTCGTGTCATATCGGCCCACTATCCATTCCCATCAGTCTTCCTGTGGATCAGATCACATTAGCCTCATGCGCCTGGTCTGATCACCACATGGACAAGTCTGTCTCTCCTATGACAACTCGGACTACTAACAATACCACCGGGTTTTCCGCCGGGGACCAATTAGTACTCACACTGGCTCAAGTTATGTCTAAGGGTCATTTTCATCTCCAGTCATTGGATCTGGGCTATTGTCAACTCACTACTCACTGTCTTGACAGTTTGCGCAGTATTTTCGGGACTCCGGGGACTTCGTTGACCACTGTGCAGTTGGATCACAATCCGGACTTGTTCAAATCCGCTCCGACCATATTCCCACGTGGCTCGTCGAATTCCGGTTGGATCGAAGTGATCAGAGCCACCGCGCAAACCGCTTCAGCGGTAGCCAGTTTGACTATTGATCTTCCCGATGTCGACGGAGATGATGACGCCCTATCCACAGCATTGGCGGCCGTAGAAGCGAAACTCTTGCCCGGTCTATCGTCTACTCCGTTGCAAGAACTCGTTTTGATCGGTGCACCAGATCTGCCCGAGGGAAGCGAACTAGGGTCCGCCACAGTTGATGCATGGACTTTGGGCACGGAGCGGCAACTGAGTAACGCGGAGCGATTTTGTCAACATCTGGTCACTTTGTTTCGCTCCCGTTTCGGTACATTAGCCCGGGTGCGTCGTGTGTCCAAAGGGAATGGAGTTTGTTACGGCATTGTGTAGCATCTGCTTCGCAGTTCGATCTTATTCGTCAGGACCTCTGGATTCTCCGGAAATGTGTGTCGTCTACATTTTTGGGCGTGCGCATATAAGCATTTATCTGAGGCTGACCAACAGTCGTTTCTCTTCTTTTTTGACGCATTTTCTTCTGTTTGACTGTGTATAAATGCTGTTCATTCCTCATTTTTATATTGTCACAGAGAATTTTTTCTAGTTAACGTGAAGCTTTTTAAACGAAGTCACTCATGTATTGTTTTTGAATCGACG
>STRG.62169.1
GGGATCCGGTCTGGGCCCACCTGTGCAGGGAAACAGACATTTGGCTATTCTTCATGCAGTCCTCGACTCAACCTGAACATGGATTGTTTGTTATGCTGAGTCATTGGCCGTGGATCGACGGGCCAGTCGTCACGATCTGCGATTAGCCTCAGCCGCTTGAGGAATATGGGGAATGAAGCTTCTCTCCCGGAGCTGTGCTCCACGTTCGATGTAGAAGAAATTCGGCGGCTTGCAAAGCGCTTCAAAAAGTTAGATCTTGATGGGTCTGGCTCCCTCAGTGTCAAGGAGTTCATGAGCCTTCCTGAACTGAAGCAAAATCCCTTGGTAGCCAGAGTCATTGAGATATTCGACACCGACGGTAATGGAGAGGTGGATTTCAAGGAATTTATCAATGGAATGTCACAGTTCAGTGTCAAGGGGGATAAAGAAGCAAAGTTGCGGTTCGCCTTTAAAATATACGACATGGACAAGGACGGATATATCAGCAACGGTGAACTATTTCAAGTTCTAAAAATGATGGTTGGAAACAATCTGAAAGACACACAATTACAACAGATTGTGGACAAAACAATCATGTTTGCGGACCACGATGGGGACGGACGCATCTCGTTCGAAGAGTTCTGTGACGTGGTCAGTGCATTGGATGTACACAAGAAAATGGTGGTGGATGTATAATTAAATCGAACGGTCTATTTTCCTTCGTCACTTTCACTCCACCTGTCCCATGCTCCCCTTCCTCACTCTCTTCCTTTGTCCATGGCTAACTGTCGAAATCTCCTCCCCGCTACACATCCACTACTTTTATTTTTCTCAGTGTGAGACCGTAATTCAGTAAATGCTTAAAATCAGTCGAAACCCGAACCATCGATCATCGTTCGCTGTGTAGATGGATTATCTTCATTCGTTAGCCGCCATTGGTCTTCGTCTGCTGCCACATATCGCATGTGACTTTTGTGCGTTGGTATTCGTCACTCACTCACTTATCTAATCTTTCATTCGTGTTGTATGCGCAGATGCCTAAATGTTTGATCTTCAGAACAACAGAAAAATCTTTGCTCTCATATTACAACTCCTTCCTCATCACCATTCTGGTCTCTCCCATGCTTACGTTTACGCACACCGTATTGTTCGTTGTCACATGATCTCACAAGAAGCCACTGTGTTCCTCCCTGGCAAACAACTCTTCTTTTTTCTGTGCGTTCACCGCCCTAAACGAACCCCCGTTTGTATTCTGTCTTTCAGTTCACCTTTCACTATCATCTTATCGAACAGCCTAACTGTCTGCCTGTCTACCTGCCACCTTACTCCATGCTATTTGTGGTCTATCAGACCTTTTGACCTTTCCCTTCTGTTGGTATTTACGCTGCGCTTCCTCACCGCTGAATTGGTACGCAGTTGTCTAATGCCTGCAGCTACCGTAAATTCAACACAGGTGGCCGACTGATTTAGCCAACTAAATGCTCGGTGGTTGCGTGCTTCGTATTTGCTTGCTTAGATGAGTAGTTGAATTTGTATATTTATTAATCGTGCCAGATGTCACTCACGTTATCCGCATACACATCTCAAATCACAATTTTCTAACCGCGTCCATAACTTCATGCTGCTTGACTTTCTTGAACTACCATCCTCTTTATCCGAGGATGACGGTTTACAACCACAGGCACTAATTGCGTGACCACGTGTATATCCGTATTTCTCCTCCTTCAGTCATTCTGTGTTGCACATGCCTGCTGCCCTCCCCCCTCTCTAGTCGTGGACAGTGTTCTCGCGTTCACTCTCGTCTTCCCTTCACATCAGTGGTCGTCCACTCACTGCTGTCGCACGGAGATGTGGATGTCGCGTCTGTCATACATATTCATCCATCCATTCACCCACACAAACACTTCGTGTTGCGTATTGTGAAACGGTTGACGGTGTGTGTGTCTATATGTGGGAGAGTGTACGAATTTGTTAGTCTGTCTATTTTTAGCAGCTCCTTGACCAACTTCGTTATCTGCCACGTCGTCACTTTTTGTCTACTTATCTCCTTTGCAGTTTTCCTTGTTTGCCCATCATTTTCACCTGATCTCGGTTACTTTTGCTCACCCACCAAAATTGGTTCATTTTATTGTACTTCACTTTTGCTCAGCTCGTTCTTGTCAATGACCAGAGTCCGGAACTCCGTCGGTTCTACATAATCTGCTTCCAACAAGTTCAGGGCAGAAATTACTTAAGAGATGAACCTGCCAG
>STRG.60373.8
GTGCATACCGCCAGAGAAATCCTGAACATTCGACTGACCTTGGCCATTATCGGTCCTGTGCAAACTGAACTGAACTGCACTGGCGACGATTCAGTTTTCGTGATACGCAACGAGATCTCGTGGTTCCATTACTTAACCGCCGTAAACTCAGTAAGAAAGAAAGAAATCCTGTGTAAGGAATGTAACGAAGTGGTTCGTTTTCAACCGTTCTTCGTCGATTGGCTATTCTTCCGGTATTTAATGGGAACTACGGAATGGTAACGCTGAATGAATATTATCAGTAAATTTGAATTTGTACGTAAATTTATCAAGAGTTACCATTGACAATAATGTTATTGCTATCATCAGGTTAAATATATGATACTAATAGCGAACAGATAATAAATACCTAATGTTAAAGGTATGCTATATGTTTATCCGGATTTCCTAAAAGGACTATCGCTTTATTATTTATTTTCCACCATTTACGCAGAAGTGGTCTTTTGCTCATCGGTTTATCGGCTTTTCGGTTTCCATCCAGTTCAGGTCATGTGGGGTCAAGTCAGGTCACTGGACTTGCGGCTATGACCTTCCTGTTAAGTCCGGGTTCTTGAGCAAACGAGGTTCAGATCTGAGGCTCATTGACTCAAGAATCTAGACTCATCGACGATTCCTTTTTTGATGCAATGACGAGTACTCGTGGAATGATTTTCATATTGGTGGGTAGGTAATCTGTAACAACAGAGATAGGTCCGGGCTAGCCGTCGGAAGAAGTGACAGTTTCATGATTTACGTGGTTATAATCTCCATGCCTCTTTGTCAGCAGATGATCTTTCTAACGTCAGATAGGTGAAATAACGGGAATGAGGGCAGTGGTATGGAGAATAAAAGACGGGAATAAGGAGGAAAAGAAAGAAAAAATGTTTATAACTGAGGGTCAACTTACATCCAGTACGCTGAACGCTGTCCCAATCGAGAAAGGTTTGGTTTTACCACCGGAGTGTCAGTCGTTTCGTCGGCATGCACTAGAAAGAGCTACTGATTCTCAATCAGGTTAGGGTCTGACGCGCTCAACGCATGGGAGAAGCGCGCAGAATCGGACATTTTTCGTCATATGCTTGTAATTCGTCTCATTGCTTATTCCACCCCAATAATCTCCATCCTTTCAAACTTCATCACCAAGGCAACCCTACGTGCAAAACATTTCCGATATTTAAAGAAACGGAAGTAATTCGTTCGTATGGAAATTTATTTTAGTTCAGTTCAGTCCATTCAGTCAATAATGATCTCGCACTTATGTGCTCTGGTTTTGGTTGCTACTTCGCAGCGTCGTCCAGTTCGGGGCAGGATGAATAGAAGCATAAAGTGATAAAGTGCCCAGAGCAAAGTAAGAATCGGCGATCATGAATACAAAGAAAGAAGTCGGATGAAACTAAAACACTAACCACGAACTCTAGCTAAATCATTTAATGTTGCAGGTACTAGAAAAATTATCAGTCAAAAAACTGTTAAACGCCGCGATGGATAAAGTAAGACTGCCGGAAGAGGGAAACAAACAATCGTGATTTCTATAGAAACAACAATAATTCAATACCATGATGTTCAGGAATAGACGCGGAGCAACAACTACTAACCACTACGCGGTTAACCTAACTGCGTGGGTAGAATGTCCACGGAGAGTTCGGTTTTTGCAAGAATCTTTCCTGTGCGCCCAACTTTCTGGCTTACGAACAATAAACAAAAGTAGAATCTGAAATCTTTTTTTATATACACCATCCTTGTGAATTTCAGAAATTCGTTTGACGGAGTTTCTCTAGACGCAGGAGTTCTTAAAAGGAGGACCTATTGGTGTGTTTCACAAGCAGTGTTTATTAAAAGCAACTCGCAGTGGAGTTCAACAAAACTTGATTCAGACCCCCTGCTATTACTAGCTTTTATAAAAGACTTACCAAGAGAGCTGGAATATTCCCTTCTGAACTACATCGATAACATGGAACTCGAATCAGTAGCAGATCTTAGTGACCTGGAAGTGGATCTGAGGGTCCTCTGGCGATGGTCCGCCACATGGAATCTTCCCGCCAACGCCCAAAAGCGTTTACATGGGTGGCTCCGTGGCTCATGACCCCAGGGATCTGGTCTTTAGGCGAGAAATTGTGAAGGGGACCTGAAAGTAACCGTGACTTCATCACCAAAATCCGCGATCACACCAATAGGATGTACTGAATCCCCACAGTGGGAGTCAACGTAAGATCGTTTTTAAACAATGATCGCCGAATATGTGCACACACGCACAAGCGCGGATGCATCTTTAGGCCTATACGGCTACGATACTTGTTCTGTTCCAACCCGTTCGCCTTGTCGATTTGATAATGACAGTATCCGACCGGCTGTGTCTGTCTGTCGTATTTTGTTTTGCTAATTCCGCTGTTCACACTTAATGCTCATCAAGTTTCGTTATTCACATACACCCACCCAGTGTTGAGTTTGATTGTTGTGATACCTCTCCCTTAAATATTTCACACTTCAATCAACAATGATGCATCTTCGCAATCTATTATTTACGAAAAAAGTGATGCATTTCCATGTTGCTTCGGTTGCGTCGAAATTCTGCTTAACTTCGCAACTCAAAGTCTACAGAAGTCTGAAGCAAAGATTATCAGCCTCGAATACGAGCAGTGTCTCGATATTTAGCAAACTAATTGCAGAACGCAGACCGGCTTTTAAAGCTGTGATATTCGACAAAGATGGCACCTTAGTCTGTTTTCACTCATTGTGGATACCATGGGCTAGACACATTGCTACAAGATTCTTTTGAAAGCGTTTCCGAAGCAGTCGATATGGACGTGTCCGAGGAAATCTATGCGTTGCTCGGAGTTTGTTCAAAAACTTCCCGAATTCGACCTGGCTTACTGGCCGAGGGAACAAAAACACAGATCGGTGATGCCGTGGCTCAGCTTCTGCTCAATCATGGAGTGGATCGAGATCTAGCTATATCGGTTTCCAGTCGCCACGTCAGTTACTGGTCTGCATCACCAAAACACCTAAACGAACTGCATGATTTGAAAGACTTATTCACCGTACTGCGTCAGCATGGCATTTTGATCGGAATCTGCACGTCGGACAGTCGCGAAGGCACAATGAAATCACTGACCCAGTTGGATGTATCACACTTGATCGACCTTGTTGTTTGCGGTGATGATCCGGACACTCGACCGAAACCGGATCCTCATAATGCGCAACTGATCTTTAATAAATTAGATATCAAACCGGAAGAAGCGGTCATGGTTGGTGACACACCCACAGACATCTTGTTTGCCAAGAATGGGCAATTTGGTCTCAGTGTCGGAGTTCTCACTGGTATCGGAAAACGTGAGGATTTGGAACAGGCATGGTACAACTCCAGAGCATCCAGGGACACGGAAACTGAAACAGACTTCAAAGCGGCATTCCAGATAATCCCTTCCGTGGCAGATATCATTCCATTGGTGCTGCCTGACTCAAGCATTCCAATCGAAACGATGGTTGAGACCACGCTGTCCGGACCCCTTTCATCCGTCGAGGGCGACCCTTCACTTCGGCTTGTTATTCTGGACAAAGATGGCTCTTTGACTAATGTGCATCCCCGATGGTCTACCTGGACAGAAAAACTGTGTTCCAAATTGATCAAAAAAACTTCTCCGGATATTGCAAATCAGTTTTTGGATATTCTTGGCTATTCACCAGAAATTCGAAAATCAACTGGGGGCTTGCTGGTCGATAGTTCCAAGTTACATATCAAAGAATGTCTGAACAATTTACTGATGCTTAATGGCTATGGATTGGAAAATAGCCCGCAGCTACTGGAAGAGATTTGGTTTGACCCAGAGCATGATTCGACAGATTTGGTGCCCGGCGTGGTCGACGCTGTCCGTGAGTTAAAAGAAAAAGGAATGCGCATTGCCATTAACTCATCGGATTCGCGTGATGCATGTCAGGCTTTCCTGAATTTTTCAAAGCTAGGAGATTGTATTGATCTGGTCTCATCGGCAGAGGATGCGGATCGTCATCCAAAACCTTTGCCGCATACGGTGCATCGAATTATGGAGAAGCTTGAATGCCTACCTCAACAAACTATGGTCGTCGGTGACAGTCCAGCCGATCTGATGTCCGGTCGTGCAGCCGGGGTCAGACTGATTGTGGGTGTCTTATCCGGATTTTCATCGGCTCACAATTTACTCCCCTATGCGAACATACTAGTTCCAAACGCAACCTATTTGCCTCACTTGGTTCGGCTGGACTCGGGACAACTGGATTCCGTATCCAAATGATAGCAGAAATAAAACGTTCAATTTTCGAAAACAAATTTTTAATTGCTAGTGTTTCAGATTCACCGAAATTTCCATTTGTTGCTGGTAAATCTCAAGCGTTTCTTCAGCGGTCATCTCATCCAGCCGCTGACACAAACATTCATTTAGCTATACTCTTCTATCCAGATACGAATTGTAAGGGATGTATTTCGCTAATATCGGAAACCTGAGTCAATGCTTTCAATTTTTTCTGTTCTGTATTTTAATTGTTCTGAAAAAATACAAGATGC
>STRG.66192.1
GTTTGCTTTCGAGTTGCTATCGTTGTAGTGATAGTGATAGTTGTTGTTGTCGCTGTAGTTATTGTTGTTGTTGTCTGTGGTTGTGTCCTTACAAAAGCGGTGATGATGATGCACCGCTTTCTACACGAAAAAGTACGAAACCAGTTCGACTCAATCTGTTCCATACACCATTAACTGTTTATTCAATTTTCCGCGGAAGTGCATTTATGTAACCCGAAAGTGCTTGGCTCTTATACTGTGAAAATCATTATAGATAAGCGTGAAGAAAGCGCTTCTTGACAAACTCGAGTGGACCCGACCGGAGTAAACGTCTGCTGCGCTTGAAGAAATTTAACCCTCTTTGGCATTACATCATTCTGTTTTTGGATCAGATAGACCATTAAAATCGGATATTAGCACAAAACATTGCTTTCTTGGATTGATCTGGCGAGAACTCCGGTGCACGGAGTGAATTTTATCTCGGGAATTCTGCCAAACAAATACTGTGCCGATCCATATAGTGAATTGTACAGGTGGTACCCATACAACAGCTGCTGCACGTTAGTTTATGTGATCACAGCCAGACACACTTCTTATCATTTCATTATATCTGTAAACTTACCCAAGCAAACTGACTTTCTTAAGGAGTGAGACTATCTGTGGTTATGTTTGCCGTAATCAAAGAAAATCCGAGTGTAAAACAGATACACATCTGATCCAACCAATGTGATTGCGTGGTCCAGGTTAAAGTGGATTCTCTGCGGAATGTTCGTCAAACATCTAACCAGTCTAGTTTTCCTCATCTTATGGATAGATCGAAATGATGCGGGTCGGGTTATCCAGTCGTCCGAGTGCACACCACAAGAACGTCAAAACCGTATCCAGTGCTTTGACAAATTACCAGAGGACAAATATGCCGTTTCTTTGGGAAATACGGTGAATATGCAGTGTGTTGTGCTGAACCAGCATGGAAAAGTTCAATGGAGAGCGAAAAAGATACTGCTAGGATACGATCGATCAATTCCTGGCTATCAGCGTTACCGAGTTATTGGTGACGTTGGAAGAGGAGAACACACGTTGCAAATTATGGACGTACAACTAGAAGATGCTGGTGAATATGAATGTCAGGTGACTCCTGTTCCTGCCAATAATCATCCCCTTTTGCGCCGCAAAACGGAACTGATTGTGCTGATAAAGCCATCAGTACCAAGTATCCTCTACCCGGACGTTCCGCCTCTCGACAGGCAACTGATTATCTCGAAACCAGATCCGATTCTTCGAATCACCGTATTGTGCGTCTCAGTTGGCGGTAGTCCACCGCCCAGTTTTTCCTGGAGCTTGAACAACCAAGAAATACCCCAAATTAGGACGACTCCTTCCCCGAGGAGAATGTCGCTTGTGCAAAATCCATGGATGAAGCTGGAGCCAGTGATTGAAACCCAACCGGAAACTGGTCAATCTCGACTGACACTGCTCAAATCCGGTCTAAAAGATGGAGACCAGTTGATGTGCAGTGTTACGAACGCAGCCACTCAGCTTCATCACGATCCTCATCAGCGAAATTTGAGCACACATGTTACCATTCGAGTTCACACTCCCCCTGGTCCACCACGCATAATCAGTCCGGAAACCGATCATGTGTATTTGGAAGGTGACGAGCTGAAAGCGATCTGTATAGCATCGCCTCCAGGCAATCCACTGGGTGGGCTATTCTGGCGTTGGCTCCTTCATCCAGTCCAAGTAAATGATCCCAGTATCGGACACGTTAGTGGCCTCGGAGGTCGTGGTGGAGCTCGCCTAAGCGATTACAGCTCTGTGGAAGCGTATCTACATGCGCAGGATGTAGGTTACTTGCCTGGTGAGAAGTCGGGAACTACGAGTCCACATCAAACTCTTACTCCTATATCGGAGGACGTACAACCGTTACATTACACTTTAAACAAGGACAAAGATCAGTTGGTTAACACGCTGGTAATTCCGCGGATTACTCGTCGATATCATGCTTCCAAGCTTGTTTGTGAAACTGGCCATCCAGTGGGAACTGCGCATCAGACCAGCATAAACATTTATGTGAAACATCCACCTGCCAATGTCACGATTAGTATTGACGGTGGCACGGTTCGTCAGGAGATAGCAGCCGGTCGACGAGAATATGTCGTCTACGGGCGAGCTGGTGAAATGAAGACTATCATTTGTCGCACCGGTCCATACTATCGTGATGCTCAGATCAAATGGGTTGCCCAAGGTCCTGATCCGGGATTGTTAAAAGCTCCGAGAGAATTGTTCGGACAGACCAAAACTATTCAAACTTCGGATGGTTATAGTCGAGTTCAGGAATCCCGAGTGAATGTGACTATCACGGAGGCGGATGACCGGGGTTACATTGATTGTCGAGTTTGGGGAGAAGGCGATACCCGAATGGATGCACGTGTTCGTCTAGATATAATCTATCCCCCCACAAAACCGACTGTATCAGGCTACAAAAGCTTGGACCCGATCAAAATGGCTCATACACTCGAGTTAGTATGTATCACCTACGGTGGAAATCCGCCACCCGAGTTGGCGTGGTTTAAAGATAATCAACAGATTCTATCCACCAGTGATGTGGTTGTACTGGGACGACAAAGCAGTCTGAAACTGAAAGTTATCCCACAGAAAGAAGACAACGGAGCTCATTATCACTGTTCGTCTCGAAATGCTGCCACCGGACCCGAGGGTATTCGAAGTGAATCCGTGATTTTGAACGTACTTTTTCCTCCGGAGCGGATCGTGATTAGCTTTCACAGTCCACCAGTTGTATCAAGCGGTCATCAACTAGTGATCAATTGTCAAGCGGACACATCGAACCCAGTGGCAACAATCTCCTGGTGGCATTTCCGCTGTGGCCCGGCTCATGCATTCACCCAGTCACTGGTTTCATCTGGCCAAAAGAAATCAAATGCAGGTCGAACACCGACAGAAAATACCAAATGCAAATCAGTCGCAATGCAAGGAACAAACGAAAAACCAACTCCAGGTGCCCATGGAGGCCTTCAAGCTAACAGTCGCCTTTGGCTACGTCCAACTTGGCATTATCACATGGACTACATTGAATGTCGAACAGAAAATCCCGAATACGGTCCACCGGTATGGCATGATCGATTACAACTGAATATCACATTTGCACCACAATTCCTTGGATTGCAAGCAGGCACGGAGAAAGTGGTTCGTGAAGGACAATCTATGAGTCTCGATTTGGGGCCGTACGCTAATCCCCCGGTTACTGCAGTCAATTGGTTTATCAACGGAGTACCCCTATTGTTCGAGCCAAGCGATACGAAGGAGGTCGAGGGCGTGTTTGCCAGTGGACGTAACGGCGAACTATTGGCTTTGCATCGAATTAAACGAAAACATATGGCAAACTACACTGTGATGGCCACGAACCCCGAGGCAGAGTCGAAAGCCGTCTTTTTCCTAAATGTCACATATCCCGCTGAACTGATAGGATCGACAGTTGACAACATCACGGATTCAGTGAACGGCGTGGCCAGTTTCGAGTGTACTGCAGAAGCCAATCCAGCTGTGGCAATCCGAAGCTTCACGTGGTATCGATTTGTGCCTCCCAAAAGTTGGCCTGAGGACTCCCATGAGGCGGCTTTACAACTTGGCTCACCTATTCCATGCAACGAGTCCACTTCCGCCCCAGGGAGAACGGATAAACTATTTGTGCGCTGTCAACAAGAAAGTCAGCTACGCATGAGCAGTCGACTGTCCTTATACCGAGTGACAGAAGACGATGTCGGAACCTATGTTTGCGAGGTGAATAACGGTTTGGGAGAACCTGTACAGAAACGTGTCAACTTTCTTCATCCATTTCCCCCAACGGTGATCCGCTTACCACGGTACACAAAAGCCGCCGGAGATCAAGGTTCACAAGTCTCGTTGACCTGCTTTATTCGGACAGAACCGGGACCAAAAGTGGCGTGGCTGAAAGGTGGTCAACTCATCCAAGTGCCGGAAGGTCAGTCTCATTCTAAATATCAAATCGGACTGAAACATATTAGACCGGGACTGTACAAGGCCACGCTCGTTTTGAACAATTTGCAAAAAACCGATTTCGGAAAGTACCAATGCCAAGCAGTAAACTTGCAAGGGGAGGCAACGTTAGACATCCAGATGTCCGGCACATCGACGCCGGATGTTCCATTGAACTTGCGCTTGTTAAACGCTACAATGAACACATTGAAAGTAGCATGGACCCAGGGATTTGACGGTGGCCTGTCACAAACATTCCAGGTGCGCTGGAGGCAAGCGGAAACCGGAAGTATGTATCGGTACGCAGACGTGGCCGCTAATGATAATCACAATGCAGTTGAGTATTTAATAACAGCCCTGCAACCGGGAACCGAATATACGATCAGCGTAAATTCCATGAATTCGAAGCACGGAGCTAGCGCATTTACCGAGCCAATACATGTGCGGACCGAATTCTATGACGATCAAACCGGAAAAGCCCTACGTCCACCACTATCGAGTTCGGGACACTCGGACGACAACGCACTTCTAATTATCGTTGCTGCGTGTGTGTTCGGTATTGTTGTCTTTGTCATCAATCTGATCGTTATCGCATTCCTGTTAAAACGCCGTCGTCAGCGTCGACATCTTGCTCAGCAACGGAAAATTCGCAGCGATGATGCGTCAAATCTGACCATGACAAACGGGTTCGCGCTTGTCCAACCCAACCAACAGTTTGATCACACGGAGCATCTGGGTCCGAAAAGTATGTTCAAATCATCTGAGGATCCGATCACGGCTTCTTTCATCTCTGATTCAGCCGGAGGTTGCATGTGTTGTACGGAAACCAGGAACAAACCGACCAATTCAAGTTACGTAAAAGCAGATTCCTTTGAAACATTTCCACGACCGAACGGGCACCTTGGACACTTTTATGGTACAAATGTCATCGACGCGGAACACACTGCTCATTTGTTACAACGACAACAACAACAGCAGCAGCAACAACAACAACCACAACATTCCCAGTCACAGACGCAATTTCATCCACAATCTTCCATGAGTTGCAGTCCCGATCCGACCTTCACAAATATGATGCCAGACTTTGGGCATTCCACAACTAATCAACACATTCCCGGGTATAATCTAACTCATTCCTACCACAATTCGGGCACAGCTGATCGCGGACAATTCTCACCACCAGACACGAACGTATCTAGACAGATCAACCTGACTGAAACCAACGGTACGCTTTACGGAACACAGGCTAACGCATCAGTCAACGAACCATTACTTTCCGCACACCATCAGCCTCGCTTGGTAGGACAGACTATTTATAATCAGTACACTCCTCGACAATCATCAGGTCCAACCAGACAAGCCGGGATCCGACCTCATGGAAGTATGAATCAGACACTACGAGTATCCCGCGAGTGTCAAGCCTGTGCTCAGCTTGGTGCCTATCATAGCATGGAAAATATCTGCCGTTCCGAATATGTGCTGCATTCACTGAGTTTAGCTGAACCACATCGCATCCAACGTCGAACGGGTTTTGTTGATCAAAAAGATCGAGTTACGACAGCGGCTGCCGATCGTTTATATTCCAGATCGGGAATGCATCAATCACAACAGTCACTAGCCCAGAGCGTAAGACACGATCATTCATGGCGAACCGCACAACCTGAGACCAGAACCTCCACGATGATCGGACACAGACACTTTAGTCCGTGTAGTAACAATCAAAATCATCATCAACAACAACAGCAGCAAACACAAGTGAAATATCAACGTCAGTCAAATAGTTACCACGAACTGAAACAACTTTCGGATGGAGAGAACGGATACGACCAAGATCGTTATGCTGAACAGCTTCGTCGAGTCCAATACGGTGGAGGTCCGACTGCCGAGTTGGTCCTTGGGAGCCCTTGTTTGCCAAATACCGTAAATAATGGTGGTTCGAGCAACAAAAACCATCAGGCTGGGAGAATCACAAACGACGATGACAAGCGGATCTCTTCCCTTAAAATTGTTACCACTCAAGAACCCGAAGCTCGTCCCAGTGTGCCCCACCCTGCCCAGCTCAGATCCTTTGGCGTCAGTCATGCCTCTTCCAAATGACCTGATGGACCGTTAACCTTGACTTTTTTAACCTCCTACTCACTTTACCGAGCGATCACTCAATCTTCCCACTCGTCCGCGAACTTCCTCTCTTCTGGGACTAGTATTGTATTTGAACGAAGATCGTCGTGTCTCTCATCATTCCGTCATAAGAAAAATCCTGTCTATTCACAAACTGGACGGTGATCTGTTGATCGAACTTGATTTTTTCAGTAAACCTAAAGTTGGTCAGTTTTCCATGTTGGTTGCACAGGCCAGAGTTTCGGTTCTGCAAGTATTCGACCTCCCGTATGCACTACAACTCCACCACCCCATGCACCACACAAAGAGACAATCTTGTACACGTAAAATCACAACATTTTTGCATCTTGATTAAATCCAAACATGTCGGCCAACGAGCTCATAAATTTGTTCCTTTTAAAGATTTGACCTTGGGCTCCGTTGATCTTTCTTGATTTATTACAACAGGCCCGATAGATTCAAGTGGTCTTCTGGTAGCTTCGAAAGAAAAACGTTTCAACCGAAAGTTTCTCTCTCTCCCTCGTGATTTCCTTAGCAGCATTTGAAAATCTTATTCAACTTGCAAACCTTCTATTTGTGTTGCAGCAAACACGGTAAAATTTCATACGTGGACACAAGTGACGAACACACACGCAGATACAGACACTAATATTCACCGACACCTGCAATTGTGAACACATACTTTTACATCCGTTTACAAATATATATA
>STRG.49570.2
GGAAGTGTCCGCTCTTGGGAGGGGCATTCAGAAAATATCGATAAAACAGTTAAAACATGAAGACAAGTTGTCAGCTTATACCAAACTTCTGAAAGGTTCAAGTGAGATCACTGACGCTGCGAAACGAACTCCTAGTTGCAATTTACCTTATCAGGAAGGAATCTATTGTGAACTCATATATGTCATGATTACTTGCGGGTAATTGTTAATGGTTTTCTGCTTTGTTCTCTGATATACGGCTAGTTTCATTTCTACATTTTCTACTCCAGTTACAAATCCCACGCACTATTCTAGAGCAAATTTTCGCAGTTAATGTACAACTTGGATTTCGCTCCCCACCGGGACCTTTTCACAGTCAACTATCTTATCTTCATTGTCGTCCTCATTTTCAGAGACTAACGCGTCTGCCTCTTCCATGTGCGTGGTGTTTTCATCTTACAGAGAAATCACAAAAAACTGCGTGGATCACGCACAGGATTGTCGTCCCGTAATCCAGTGACTTGCAAAAAAACAAACGCCTAGTCGCAAGGCAGAGAACACAAGCTCGTTTCAGTACACGTACTGTAGGACAAATAGTCAAACAAGAATAATACAGTACCCCAAATTGTGGTTCTGTGCCCGTCTCCTACAAACACGACACACTCATGCCGCACGTTCGTAGGTTGTTCCCGTAAACGCGCTGTCCGCTAATTACCGTTGACTGATCACAAACCAAGTCAATTATCGATTAGCTCGTGGGTCAGTCACTATCAGATTGCTGACTTGCGCTGCCAATCAAACTGAGCAATATGAAGTGCAAGACTGGAGCAACGAACACGACATTCGCTTGTTTTTTTACCGTCCAAGATGTGACCTTGTCAAGTGCAGATCTCGCTCGATAGAGAAATAATGAATCAGCTTTTCTCGCTCGAAATTTGGGAATAAACCGAGTCGAAAGTAACCCTCCAAACAGTTGACCATAAGGGTTTGGTTTCGAATGACGGACAGAAAAATGCTGCTTTTTGCACTGGTCTGATAGTACGTTCTTCTCGTGAAGTCTTCATCGGTTGGGACCTGTGAACATCACGTTTGAGGCTAATCAAAGGTGTCTGCGGGAAAGAAAATCTACTCTCATTGCCGAAACAGAAAGAATGTCATTCATCTTCCCAGATAGACAAATCTGATTGGCTCCTGGACCGGAATACGGCGGATTATATGGTCACAGATTTATGCAATTTGGCATGCACATTCGCGTCTGGAGGTCCGTTGTAATTCGTAGACTAATTTTCATTCACGAAAATCATGTCACGTCCTCGTCATAATCGTATTCTTATTGGACCGAATGGAGAGACTTACCACCCGACTTTGAAAGCACCAGCATCGATCAACGTGGAAGAAGATTGTAAAAAGCTACGAGAAGCAATGAAGGGTTTGGGGACTGACGAGGCCGGACTGATTGATATTCTGGGACACAGGAACGTGGACCAGCGTCTGGAGATATATGATGAATATAAGTCTCTGTTTGGCAAGGACTTGAAGGATAAACTGCACGGCGAACTGAGTGGGCATTTCCGTACTGTCATGAAAATGCTACTGATGGAACCGGCATATATAAACGCACGAGCGTTGTACAAGGCAATGAAAGGTGCCGGGACCAAAGAATCGGTCATCGTGGAAGTATTGTGCACGGCCACGAACAATGAGATTGAGGCGATCAAACAAGCTTATCTCCGAGTTCTTACCGATGAAGGAGAAAAAGATGCCTCGCGAACCCTGGAGACTGACATCGAAGGTGATTTGAGCGGCTGCCTAAAACATCTGTGCATTGCACTGCTCCAAGCTGAACGCGACGAACTGTCGGAAAGCCAATTGCAGCAAGTGCTGAAACAAGGTGTCAAATCGGTTGTCAACATGGATCTGGTACAAAAAGATATTGAAGAACTATACGATGCAGGAACCGGCCGACTTGGTACCGACGAAGCCACCTTCATTCGTATTTTGGCGAGAAGAAGCGTATGGCATTTGTACATGGTCAACAAACGATACGAGGAGCAATATGGAAAATCCCTAACAGAAGCAATTGAATCGGAAACATCCGGTGATTTTGAGAGTGCACTGAAATTGACATTGTTCACGTGTCTATCTCGCCCACAAGCGTACGCAGCTCTTTTGTATGATAGCATGGCAGGAGCTGGCACGCGGGATGAAACACTGATCCGTATTATTGTCACTCGGTGCGAGGTTGATCTGGCCGACATATGCAAAGCGTTCGAGGCACTCACGGAAAAGACGCTGGAACACTGGGTTCGTGGTGATACTTCAGGCGACTACCAGAAAATTCTACTAACTCTGATGGGTGTTTCGGATCAGTAAAGTAAACTGCGATTGGGAACCACCGTAATCGCTCTGGTTATTTCTCCATGCGCCCTATCTTTGTGCCTGTTGTTTTCTTGTCACCCTTTGCTACTTATGAAATTTCTATTCGTTTACTGGCCAGGTGAACATTACTTAATTTTGTGCTGAGAATAAAAGACCATAATTTGCTGTTGAATGGAGAATGATTATTTGGTGTTTGCGT
>STRG.12835.3
TGAACTTGTCTCCGAAGGTGATAATGCCTCGCAAATTCTGTCTTCCGGACAAAATGTTCAACGCGCAGCGTCAGGAGCCAAGGAAACTCACTGACAACACAAATATCTGGAGGCTGGACTGTTTTCGGCTACTTTCGTGCTGTGTAAACTGATCTGATTTGATCTGAAAAGCGCCGACCTTGGCGGTGGGTTCGAACGCTTGGGTTGTTTCGGTGTTAGGTGAGCTGAGGTCGAAGCCGGCTGCTGAGGTCTTGGTGATCATTACACCTCGTGTGTGTATGTTTCAGGCGGCAACGCCATCACTGCCTATACTCGTGAACCGAATAAAACCGATGATATCCCCGAGCCCTCCCTTTTTTCGGTCCGCGACCGCTATTACCCTTGAGCCATTGAGATTATTTCCAACATTACCCGGCGATACAGGTGGATGCAAAAATGACCGTTAAAGCTATTTGCGTAATGTCGGGTTCCAGTGGCGTGCAAGGAACTGTCAAGTTCGTTCAAGAGTCTGAGACGTCCCCAGTGCAAATAAAGGTTGACATCAATGGCCTTAAGCCGGGTAAGCACGGCTTCCATGTTCATGCTTATGGAGATACAACGAATGGTTGTATATCCGCGGGACCTCATTTCAACCCAACCGGTGTGGATCATGGAGGTCCAAGCGATAGTGTGCGTCATGTTGGCGATCTGGGAAATGTTGAGGCAAATCAAAACGGACTCGCCCACGTCGAATTTACAGATAGTGTCATTTCTCTCTCTGGAGTGAACTCAGTTATTGGCAGAGCCATGGTTGTACATGAAAATGAGGACGACCTCGGTCGCGGAGGACACGAGCAGAGTAAAATAACCGGCAACGCTGGAGGCCGTTTGGCTTGTGGTGTAATTGGTCTGACGGAATAATTAGTCGGTCAACTTTTCACGTGTTTAGTTTAATTTACTGTAAGACAAATATCGTTGACTCATTAAATTTTGACTCTCTTCCCAAATGCTCATTGGTACAATACATATTTTCTCTACTTGCTCTATGTTGGTGTTCTAACTACTGCATTTTCACTGTGATGGAGTTCTTCTAACGTTGACTATCAAAATTTCCT
>STRG.60765.3
CACCGGGCTGCACCGGGTTCTTTAGGCTCTTGAGGTGATTCGCCGGTCCAGGGCTGAAGCCCCAGTGGAACCCGTTTGTTGAATGTTTTCCCAATCCCTAGGAGAGAATAGCTGGACAGCGTGGGCGTACCAGACCGCTTGTGGGCGAGTGTGTTAGGTGGTGCAGATCGCGTAAAATCAAATCTCAGTAACAATTGTACGCACAATGGTAGTCAAATTTACAGTACTGTCCTGGTTGACTTTGATGGTGGAATGAGTGAAAGCCTCTTGGTAATGCCTGGCTTTTGTTCGAAAGCCTGCACTATTCTTGTGGGATTTTATTGCAAATAGGAACCACCTTCGACTTAAAAAAACCCCGTTGGAATGTCCGTGGGTGGTGTTTAAATGACTGCTTAGTATGTTCTCTAAGGGTACCCAAGTGGGGTCCTGTGAAGGGGCCTCCAACCGGGCAAGATAATACGGGAAACTCGGAAAAATCTCCCAAGCCTCATATCCAGGGTACAGAGGTTCGGCGCAGTCAGTCTTAACGGGTATCGAGGGTCACTTAACCCGTGCACAGTTTTTCGGTTCTTCTCAAAAACCACTGGAGATAATTACGTCCGCGGACGAGACTCGTGTGTGCAATTTGGCTGCCATGTTCTAAGAACGCACGTGTGTACCGTAAGGAATCCGAAAATCTACCTTAGATGCATGAAAAATATCGTCTTAATAGGGTTCAAATTTCTAAAAGCAGCTCTACGGCTCTTCAGTTGATGTGATGAGAAAGAGATTGATGACCAGTTTGAAACCTAGTATCTGGTGTAAGTATGCCTTCTGGGTTAATGCTTCGTTAGTTCGAAAGGGTTAATCAATAGAGCCACCGAAAGGCATACAGACGCATTTGTCGTCATTTGTCAGCTCGCGTCAATTCTAGACAAAACTGACGCGAGTTCGTTAGATGTTGGCAAGGCAGGCACCGTTGCGACGGAGGGCCTGGTTACTCCAGCTACAGCGGGGTTGTATCGTGACATAATGTCATCAGCTATCGCTGCAGTTTCCTCTAGCGAGCATTTGCGCGTGGCACTTAGTAAAACTGGAATGTTATGCGGCAAACGCTGCAGCCAAAGTTCCCTCAAGAGCGGGTCCTCNGTAAGGTTGATCCTCTCAAGCGCTAGACCTTACTTCGCGGTTTCCTTAGTAAACGCGTGCTTCGGTCCTTCGTACTGCGTGGACCACCTGTACGTTACTCGAATGTGCGGCACTGCACAAATATGTTAACCAGAACAGTATTCTCCACGACCCGTGAGAACGAGAAGGCGATTGGGAGAGATAGTGGTTAGCGTGTATTTGGGAGCGTGCGTGAGAGCGTGCGCAAGAGCAACGGTCAAATGGCAACCGCGCTTGGCAGTCAGCTTTCAGGCAAACAATAAACGTGGTAAAAGTATGAACGAAGATGGCAACCGCTACAAGCTGCAGTCCACTAACCAGCGCTTGGTTGCACCCATCACTGATTGGAGTTGTGCACTTGAAGAGGCCCAGATGGCCACATCGACCGCGTACATGGCGATGTTGGACTTCACAGTTTTCGGGAGATCGTTGATATGATATATGATTAGGAACAGTGAGGTACCCACTACGAGGCCCTGAGGGACTCCTATAGTTTTTGATGATAAAGGGGAATACGACGCACATGCACGCACAGTGATAGTGCCCCCAGACAGAAAGCTCTTACATACGCAGAAGATCTTACTGACGGTACCGTACACTTCTAGCTTGTGAAGCAAGAACGTTTGTGGGACTCCGTCGAAGGGCTTCGCCAAATGTACGAGGATAGTGTGGGAGGTTTAGCCCTGATCGTAGGCCTGCTTCAAACTATCCATGACAGTTGACATGTTGATGATGCATAATCTGCCTTGCAGAAATCCTTTTTGGGAAGGAGGAATAAAGCTATTCGTCTGCAAGTGGCATCACACCACGCGTTTAATGGTGTGCTCGAACTTATGAATTAGTACACGAATCCAAGGCTGATGCCCAATTGTTCCCAATCATTGTGATATCTTTTCTGTAGTGGTCTCTCTACTGAAATCAAAGGAGCTGGACAACAGGGGCCAACTACCAGGGGTAGTTGCGGTAGGTGCTAGCGTAATGCATTGGATAGACCACCATTCCTATGCTCCGATGTAAGTGTTGGTACCTGCCCGAACACTTACTGGGTTTGGGCTCATTGGGTTCTCATACTTTCTGTCCTTTCAGATCGTGCACGTGCCGTCACGACTAGGCTGCACCTTGGTGTCGTGTGATGGCTTGCGTGCCTCTCCATGATACAACGAGCTATTTACGATGGTTTCCTCAAGTCGGAGATGCAATCGTGCCAGACAGGTCACCGGATAGAGGCCAGAAGAGGTCCAGTCTCCGAATCAGTTGATGAGTAGCATCGGGTTCTAACGACTATGTCCCTAGAAAAGACACTCTAGCAAAAAAAAAACACGGAGAAAAACAGTTTAACGGTCTAAAATCCTCCACTAGATGGACGTAGGAGTGGAGTACCTGGGGTTTCTCTCGACAGTGGGAGATGTCATCGCATTTCATTGGGCAGCTATTGCCCGCCTAAACTGGCAGCCCCGATCAAAGAGTGCTGCCCCGTCCACGTTCCGCTTGTTTCATTAACTGCGTGAGGCTGAGGGTGGAATCCGAAAGACGAATGGATAATAAATCACCAGCGAAGACAAGACAGGATGCTTGCAACCACCAGGTCTGAAGTAACATACAACAGTGCGTGAATCCCCGAGACGCCAATTGACTAGGTGCCTGAGAAATGACCGCGAGTAGTGGTGGATTGCGAAATGAAGGGAAATAGAAAAGATTGCATCCATTGGCAGTACTCGAAACTTTCACCGTTTGATCAGAAGTACCGGCCCACGGAAGCCCGGTGTATGGATATCACGTGGATCGTTGGGACCTTCAAAATATACCTACAACAGAAACGATGCAGACATATATCACTCCCCCGTCAGAAATGCAGGTTATGCGGGAGACAGACTACTTGAGAAGGTACAAAGTCGCGGGAATGGATGGGTTCTCCCTAATTTTTTTTCAAAGATGGAGGCGAAGCTTTGAATTTGCAATTAACAAAACTCCTCCGGGATGGTGAGCAGATTCCCAGGGAATGGTGTAAATCGGTGATCTTCGATTTGGAAGAAAGGTGACAGATCCTCTTGTGAAAACCACAGAGGAGTCATCTTGCACGTCTGACTATGCCCTTTGGAAATGCTGCTGCCTTGTTGGTCTCCAACCGAGTGTTCGCTCTGAAACGTTTGCGTAATTCGGTCTCATGGTGGCTTCTCAATGGCTTTCTACATCCACGGATACGACTGCTCGCAACTGTTCCTTCATCAGGACCAGATCTGCAAATTACTGGACAGTGTATCGGAGAAGTTGATGAAACTATTCCACGGCACGTTCCTTTGGCTTCCTCAATTCGCCTGGCAAATGCCACCGCGGATGATTTGCGTCTAGAATTTCTTGCTTATTTCCAAAGCAAACGACATACCATTGTGGCACCATCAAGCATCTTCCCGAAAACTCACGAAGGGAGTTATTTTGTCAACGCAGGTATGAACCAGTTCAAGTCGTTAATTCTCGGTCAGAAATCGACGGCCTCTTCTGTGCAATTCACCCGACTAAGTCGCGCGACTAATTCACAACCATGTATTCGTCTCGGAGGAAGACACGATGATCTAAACGATGTGGGCTACGATCGTCAGCATCACACAATGTTCGAAATGCTTGGAAGTTGGTCCTTTGGCGACTACTACAAGGAAAAAGCCTGTCACTTTATGTGGGACTTTGTGACCAAAGTTCTCGGTCTGCCGAAAAATGCCTTGTATGTTACCTATTTCGGTGGTTGTCCGAAAATGGGCTTACCTGCAGACGATGTTACACGGGATATTTGGTTACGACTTGGTGTGATGGACCAAAAGCTATTGCCGTTCGGAATAGCACACAATTTTTGGCGTGCCGGGAATGCAAGTGGTGCGGGTCTTTGCGGTCCCTCGACTGAGCTACATGTGGATTTTCACAGTTTACAAGACGCAGATGGCCTACAGTGTGCTCGATGCTTGATCAATACAACGAGTCCACAGGTAGTGGAATTATGGAACACGGTATTCATTTCGCATCGCACAAGAGCCACCGAGCACGGAAAGCTCACCGCGGACTCGCTGGATCCCTTACGCCAACAGTTTGTGGATACCGGCATGGGTCTTGAACGATTAGCATGTGTTATGCAGGCAACCACTTCTACCTATGACACAGACGTCTTTCAACCTTTGTTAGAGTTCATTCAAGCCAAAGCGACTACTTCCTCGTGGACTCCACCTGCCTATGCTGGCGAGTTTATCCCGTTTTGTCGTCAGCCTTCTCAGACTGAGACAGAGAACCAAGCAGCAGTGGAAGAAGAAAAATCAGCCGTAACTACAACAGTTCGCAGTTTCTCATCCCTGTTCCGTAAACTGTTGTCTCCCAAACGGGCCAGACGTCCTTTTTGTGCCAATCAAAACTGCTCCGAACAGACCGGAGAACGTGTTAATTTGCATTCGATTTCTGCTTCGGTTACGGGCAGCTCAACTGAAGATCACGATCTGTTAGATCGCTGGCATCGAGATACAGCTTATCGTTTGATGGTAGATCATAGTCGGGCTTTGGCGCACGCGCTGTCTGATGGTCTGTTGCCGGGACGTCAGGGTCTGGGATTAAAACTGCGTCAGCTGATTCATCGTGCTGCGCGCGCGTCTGTTTTAACTGGGCTGGATCCGCTGACACAATCCCGTTCTGTTCTCGGCAGTCTGGTTGCTGAAGTAGCTCGACGTAGCCAACTGGCCGTACCGTCAGCTACGCCTATGCTGCAAGGTCCCAGCGCAAGGCAACCGAGCCGATTGTCCTACGAGGAGATGGAGGCATTGGTAACCAAAGAGGTGCTTGCAGTTCTACCTCGGTTGGAGGCCCAAGAAGAAGCATTTCATCAGTGTCTGGATGAGAATCCTGATGGTACACGCCTCTCGCCTGAACAAGTAAGCCGACTTCTGAATGGTAATTATGGAACACCCGTATCGTGGGATATGCTTTGCGCCCAGTCACACTGGTTCGGTTTGTGCGTTCCGGAAGCCCCTCTGTCCTCATCCTCGTCAACGAGTTGTACACCAGCGTCATCATCGTCATCGAGAGCAAACACATCCACACCCACGCACCAATCCCAATCCCGTCCTGATCAGTCCGTCGCAATGGCTGAACAATTGTACCTGGCCAATTTTAAGCCCTCAGACGACACTGCCAAATACAATTATGTACGTCAAAATTCCAGCCTGGACTCTGCCTCCGGTTATGACATCCCTACAATCGAAGCTCGTTTGCTGGCCGTTTTCGTCAATGACGCGGAAGCAAATCGGACACATTTGCTCCGATCCACAGATGATGTATCTCACGTCTCCCTCAATTCCAATCAAATCCTCTCAGGACGTGTTGGTCTCGTGTTCGACCAAACAAATTTCTTTGCTTCTGCTGGCGGACAGGATAGTGACAAAGGTGTAATCAGGTTGTCCTCCAGTGATACAGAGTTTGAAGTCGTCGATGTCGAAAGTGTGCCAAATCCAAAAGAACCTCAGCATTTCTGGATTGTTCACTGGTGTCTTTCAAGAATCCCAGTTGGACGAAGTCCGACACCTGCCCAGTTCCAATTTGATCAACCATATGCGCTCCAAGTTGATTCGGAACGTCGTGTGCAACTGATGCGAAATCACACAGCCCAACACTTGTTTGCTTGGGCTGTGGAGCAAGTGGCCCTATCAAACCAGTCAGACGGATTTAGAGAATTGCAACATCAGGGTGGTTCTGTTCATCCTGATCGATTTGTCGTGAATACGGCCCTCGTAGACCAGAATTCCACACGTGCTGTCGAACAGGACGCCGTCGGATTTGTTCGACATTTAGAGAACCTGTGTCGTGATGTGATTCGACAACGACTGGATGTCCGGCGAGTGCAAACCAAATGGAGTTCAGTGGTAAAGAACTCAAAAGTACGTCGATTCCCTTGGATGGACTATCCGGACATCGTGACTGCTGTGTGCATTGGCAAACCGATTGTTCTAGAATCATCTTCCACCGAAACAGCAGAATCGGCCACTCCTAATTCTTCTGCGGAGCTTTGCGCCGGAACCCATGTGGTTAATACGGCAGACTTGATCGATTTGGTCGTCGTCGCATTGAGGGATCGCAAACAGGCGGTGAAACAGTTCGTTGGTATTGTTGGTGAACCGGCTCGTCAGGCTCGCCTACGTGGTGACAGTCTTCTTGCATCCGCGCAGAATCGCGAGGCACGCATAGCCACCCACCCATCAGAACTCTCCGAGCACATTGACTGGATGACCACAGAACTCGCACAGCATGCTGATCATCTTCCATATGCCGACCGGGAATGCCTTCAAGCTTGCCTGCTACGTTTACGCACTCAAAGGAATTTGGGTTCATCCGCTGAGTTAGATGTACAACAGATCAAGCAGTTGGTCAGCCACATGAGAACAGAAATTACACAGACAAACGGAATAGTTCAGATTGGTTCAAACCCACCGTATCGACCAGAATTGGTTGCCGTAGCGATCAGTCAACTGGAACCGTCACACACCGTGATTGTATGTTCCGGTAGGACTGCTGTATGTTATTTTCCTCACCACACCTCTATTCCCAGCCATTCGGCTTCGTTTAGTGCGTTAGATTTGGCGCATCGCATTGCGCATTATCTAACCACAGTTCACTCGGAAATTCTCTCACCGGGACAGGTGAAAGCCAGGCCAGTCCGGTCCAACTCCATTTCCGCAGAATTCCTGATGAAGTTGGCCAGTCTTCAGCTTATGGTAGACGGTCGAAATTGGGCCGACGCGGAACTGTGCACGGTTTTGGAATGCGCCTTGAATGACGCAGTTCTCGCGAATCAGTCTAGATCGGTGCCGTGACGTACTTCAGATTTGGTTAGAATCCACTTAGTGCAACCATCGCACACACACACAGACACACAATGCCAGGGATTCTGCTTCAACTTGTTGGTCTGTTCGTTGTTATCATAAATATTCATTTGCGAAAAATGTTCGTAATGATCCCGTGATCTGATAGACGCGAATGAAACAATATTAAAATATACAGAGA
>STRG.54784.2
AGCTCTGGCCCTGGCTCGTGGCCTTGTGCGGTGGATTAATTATGACGCCGACAATCTCGTCTAGTCCAGATGATGATATCCATAAAATTAGGTGCTACGACGGAAGCGAGCGATTATTTCGTACAATGGGAACCCAGTTCAGTGATGCAGATTTTTCAAAATGGTTTTCAGAAGTTACCGCAACGTCGCAAGATGAGGTTGAACGAAAACCGTATTCAATGACAGAAGTGGAGGAGCAAACAGAGACTGAGGAAATGGCAGAAGACTTGAAGGAAAACGTAACATCCAATGATGAGAATTCTGAAGATATTGATGATGATGAGTATGCAGAGTTTGGATTTAAGAGGAATAAACAAAAGCAAGTGAAGTTTGCGTCGTTTGCAAACGAAGTAGTACAACCGCCTGTATACACGGATGACGAATATGGTCTTTCCGGTCATTCAAGTAGTGAAGGTGATAGAGAGCCTCTCACCCGGTCAAAACATATCTCACAGTTATGGCTTCAAAAACCTATAAGTGAATGGATTGATGTATCCTATGTTTTCACAAATCGTGCCAAAGAAGTCACCCCAAAATGCCCGCGTCCAAGAAAACCACCGAGGCCGATTCAACTGACCAAAGCTGCGGAGTTTCTCAATCTGCCAGACATACTCCAAGCGGTTCGAGATTACAGTCGTTTCCCACAAGAATCGCCTGGGGAAGAAAGGAATCAGTTGTTTTCCGCCCTGCTAGCTCAAGCTGATGGGTCACATGCATGCCAGTTTTGTGGTCGTCTAATCTATTCACAAAAACGAATGAATCAGTTCGGCTCCGGCGAAGAGATGTTCTGTTGTGATGCGTACCATCGCCTGGTACGTTTTGCAGTCGACTATGCCAAACAGTTATCGAAGCTAAAGCGTCACTTTACCGGGACTCTGGTAGGAACAAAGTTGTCTCATAGGAAGGACAAATCGATCCTGATAAAGGGGTCCAAGAAACCACAATCCCCCGCGTTTTCGTCGTTTCGGTCGGCCTCAAAACTATCGGACAAGAATCACGAAACAAGGTCATTATATTCGGAAGACAAAAGCGCTCGGGGAGATGACGGATCGGAGAAGATCAGCGTGTCAGACAAACGTCATGCTCGTTCCGAGGATGGAGAAGAACCTGCCATTTTCGCCGATGGACTAATTCGATTTCAGTTGTCCAATCAAAAATGTCACAAACAAGGTTGGGTGATTCGTTTAGGGCCAAAATCGGAGATGATTTGGACTGGTGAACATTTTACTGAAAATGGACCGGACGAAAGATCATCACGAACCAACGAATCTCGTCAGACCACATCAGGCAAGGCCGCTCACGACTTGTCAGACAGTGAGAGACACCAGCGGAGTACCACGAGCAGCCCTAGTTCTGGTAAAAGTCGAGCGGAACTTGGTGTGGTTCAAAAGCACTACCCCGATGGAAGACCATTTCTTATTCGATTTTCCGACCAGACAGATATAATATTCTATCCGACTGGAGATCCGGCTATTGTTCTCCTCCCGGATTCTGTATCAAACCGGATGGTTTCATACGGCCTGCTATGTCTGATACATGATATTGGTCCGGCATTATCCACTTTGACTGTGACACCTCAAATGCGTTCAAAGCGTGCACGTCGTCGTGCGGTACAGAATGTTGGATCTTCAAATCCATCATTTCCAAAACCGGCCATTGCTGGACGCTTATTGGCTGTTTTGAATTCAAATGGACAAGGCACAATCTATCGACCGGACGGCAGTATTCGGCTGCATTACAACACAAATGGAGGAGTCCAATTTTCGGATGAAAGCAGACCACGTGGAACCCGACGCCAATGGCAATGGTCCGGAAAACCGCATGTACACGCACCACCATTTCAACCTATTGTGCTCCAGTTGAACGCGTATTTAACGGTACGGATTGTGGATCGGAAAAGAATTCATGTCCACTTCCAACGTGGTGAACAGCGCTGTCGGATCGATGTAGCCATACCAAACGCACAGATTCAAGACGTTCTTGCATCACGCGTGCTCCTCGGAACCCTTGAATGACCGAAGACTGTCACCTGCAATAGTTATCTAGTTTATCACTCTATACGAATTAAATTTTATTGCTGACAAACGGGCTGTACTTTCTTC
>STRG.21447.2
CGACCAGATTTTCGCTCTTCGTCAGATACTTGAGACGCGTCACACACACTGTCGGTCGACAATAATGGTTATCCTGGACTTGAAGGGCGCCTTCGATTCAGTTGGTCGGACAGCACTATTCAGTGCTCTTCACCGAAAAGGTATGCCACAGAAGTACTTAAATCTGCTGAGGTCATTGTGCTCTCATACTTCTGGCCGCATAAGGGTTTACGGTGAACTAACCAGTCTGTTCAAAACGGTCAGCGGTGTTCGACAAGGATGTCAAATTTCTCCATTTCAGTTCAACTTCGTCATGGACGAGATAATGAAGAGTTCGTTGCGAAATCTTCAAGATGTAGACGTTGAACTAGGGAATAATGAGAAGCTGTGTAACCTAGATTACCCAGACGACCTTGTCTACTCGTTCGAATGCGCGGAACATGCTCAACATGCACTAGATAGATTCGCGAGAGCTGTAGCTCCATTCGACATGCGCTTTGTATCTTCAAAGTGTACAGTGATGTTGCAAGACTGGACGTCAACGGTTCCGAGCTTGATGCTCGATGGGGAGGTGCTGGCAGTTGTCGACCGCTTCACTTACCTCGGCAGCAGCTTGACAACGAAAGAGAGCATGGTAGTAGAAGTGAGCACGCGTATATCCAAAGCTCGAGCGGCGTACGCTGGACTGAAGCACTTGTGGTGTTGATCTGATATTCCGATGAAGTTGAAAGGTCGTGTGTGCTGTGCCGTGGTTCGTTTAGTTTTGTTGTATAGTTGCGAGACTTTGGGTCTGCGTGCGGAAGATATTCGTCGTCTCGAGGTTTTCGATCATCGATGTTTGCGTAGTATCTCTAAGTTTGGGTGGAATGACCAAGTGAGCAATACTGAGGTCAGAAATCGAGTATTTGGTACTAATTCACAAAACGTTCTATCACTGCGTATCCAACTTAGTAGACTTCGTTGGTTAGAGCACGTGTTATGAGTGGCGAACACACATCTACCATACCGTGTTCTGCTTTCCGTTCGTTCTCGGGAGTGGAAGAAACCACGTGGAGATCAACAGAAGACGTGGCAACGGTGAATGAGAGAATGTACAGGAAACTTAGGAAATGTAAGTGCCTCAAGTCTTCGTGGTTGGGGTCGAAAAGATCCGTCAACCAGTTAGCTGATATGGCAGCGAACCGTGACCAGTAGCGATCGTGTTGTCACTTTCTGTTTGATCGGAATGGTTGATCAATGTGTGTTTGTACAGCTAGACTGTGTATTCATGTGTTGGCTATTAGGGCGTTCTTTCCTTTTCCCACCCGTGTAGGTCTACTCCTTGTCCATCTTGTATATTCCTTCTTTCTATTTCCACGTGCAACATGGCGAGAAAGGCAGTGGTCAGTGGGGCTTGCCTTTTTATACTACGCTGTACGATGATTAGGCAAAATAAAGGAAATACCACGAAGTAGATAANAAGACGTGGCAACGGTGAATGAGAGAATGTACAGGAAACTTAGGAAATGTAAGTGCCTCAAGTCTTCGTGGTTGGGGTCGAAAAGATCCGTCAACCAGTTAGCTGAATACACTGAAGGATATGGCAGCGAACCGTGACCAGTAGCGATCGTGTTGTCACTTTCTGTTTGATCGGAATGGTTGATCAATGTGTGTTTGTACAGCTAGACTGTGTATTCATGTGTTGGCTATTAGGGCGTTCTTTCCTTTTCCCACCCGTGTAGGTCTACTCCTTGTCCATCTTGTATATTCCTTCTTTCTATTTCCACGTGCAACATGGCGAGAAAGGCAGTGGTCAGTGGGGCTTGCCTTTTTATACTACGCTGTACGATGATTAGGCAAAATAAAGGAAATACCACGAAGTAGATAATATAGTCAGCTAGAAAATTGTACGCGCAAATTGGATGGCAGAGAAGCAAATTAGTGGACTTTACCGATGGTTATTGTCAAATAATGGCTCTAGACTCCACATCAACCCCATGCGAAGAGTTCATGGGTGATACATTCCTCTTAAGTATATGGGGTTCTAATGAAGATGAAGTTTATAAGGTCAGTGGTCCAGACGGCTTGCCGTCAAGGGTGCAAACTGAAGTGGCTTTCATTTTATCTTTAGCATTACCATGTTCATGCAACCGCTAGAGTGGCATCCATGTCACGAATGCACGTTCGCTGCCTTGAAGATATCGTGAAATCTAATACTTCGGACTTGTGTGTTCAAAGACTTCTACTGCATCGAACGCCCTCTGAGAAAAGAACAACTGGCCCGCCAATCTGTCTCTCAGTGATCTGATGACTTTCGGCTGCATATCTCGTCTTCGTGCAGGCTATCAGTCAGGACAGTTCCACTTGGTGGATGTGTGGAAGTTCTTCGCTTCTCGGATTGCAGTCGACCAGCTAGCACATACAGATGTATCTAATGTGTCCCGCTTAGGAGTTAGTCCCACAAACTCCATCGTGAGTGTGATAGATGAGGAGCATTTTCGTGCATGTTCTGGTCGAATCGATTCATACCAAGATATAGGACGAAATTCACTCGTATGGGGAGTGCCTTTTCTTATCAAGGACAACTTTTGTACGGACTGGACGAAGTGGGGACTTCCCACAACATGCGCTTCTCGGGCGCTGGATTCATTCCGCGCTCCGTACGATGCATCTGTAGTAGGTATTCTGTCAGATTCCGGTGCCTACGTCCTCGGAAAAACCAACCTAGATGAATTCGCAATGGGTTGTGGTTCAACTGACAGTGCCATTGCTGGTCCTGTTATCAACCCCTGGTCCTTGCGCCAGACCAAGCCTGTCAGGTCTCCGGTGATTGCAGGTGGTAGTTCGGGGGGAAGCGCAGCTGCTGTTGCTGCTGGTCTGTGTCCAGTTGCCTTGGCTTCCGATACTGGTGGTTCATCCCGAATCCCTGCTGCTTATTGTGGAGTGGTCGGACTAAAACCGACTTATGGTCTGCTTTCTCGACACGGACTGATTCCATTGACCAACAGTTTGGACGTACCAGCAGTGATTGGGGCTTCAGTGGCTGACGTATCCGCAGTCTTAGCCACTTGGATTGATTCTACCCATCAACCGGCTACCTTATTCGATGGGACCCGTGTTCCCTTGGATCCTGTCCAACTGGGTCGATACCGCGCGATCCTGCTTGAACTAGCAAGTGGTTCAGTCCCTTTGAAACCGCCTGCACTGCAAATCGGGATTCCTATCGAGTACCACGTTCCGGGACTCGACCCGAATGTGGCCAAAGTGTGGGATCAGGTAGCCGGTTGGTTTGCGGATGAACTGAAGTACCCGATCTGCTTGGTTCGAATGCCACATACACCGATGGCTACTAGTGTCTATTCTGTTTTGTGTGCCACTGAAGTAGCCTCAAATATGGCCAGATATGATGGGCTTCGCTACGGCCATTCAGTGCCCACAGGAACAATGCCACAAATTCAGAATAGTACAGAATCTCGTTTTGCCCGTGCTCGTTCTGAGGGTTTCAATTCTGTTGTTCGCGGGCGCATCCTGGCCGGAAACTATTTCCTCCTGCGAAGTCAAGCTGGTCGACATTTGGAGGCAGCTCGTCGCCTGTGGCGCTTAGTCAAGCAAGACTTTGACGATGCTTCCGAATTGAGCGGTAAAATCGCCAGCAACAATCATTATGCCCGTAAAGCATACGTTGCGGGGCAGTCGAGACAAATCATGATAGAAATCAACTTTGGCCTCAAGAGAACTACAATCATTCGGGGCATACACAGAAACGACAAACAAGCATAGACGCTCCTGTCTGTTGTTGTTGATATGCACAGAACCATTCAACCGAACGGCGCACAGACGACTGCCCACTGCGATCCAGTCGAGCCGCGCACGTGCTGTGGTGATATCGGTTCGGAAACAAAGTACCCACTTTGAGCGCATTCAAACAAGTGGATGTGCTTTTGACTCCAGTTGCCCCAGGACCGGCTACTCCACTAGACCAGTTCCTACGTTTGGACAATCGAACCCGAACTACACTAGATGATGTGTGCACGGTTGGTGTTAATTTGGCCGGAATTGCGGCCGTTGTCGTTCCCATCAGTTTGTCGCCCGAGAACGGACTACCAATCGGATTGCAACTGATTGGTCCGGCTCATTCGGAGCCTCAGCTTCTCCAACTCGCAATGTGGCTCGAACGACGGTCGGCATTCACACCTCTAGTTGATTGGAACAGTCTCTTATCCGATTTGGAATCAAATTTTTCGCGAGAAGATTTATAATCGTACATATGAATTTACCTGGAAACTACTCACTATTCACTATTGTTGATCTATTTGCACATAAATTCTGTACAGTTGAGAACGGACTGCTGCTTGTCGTGCATATTGCCGGTCATAATGAG
>STRG.60218.5
CCGGGTGTCTCTTCAAGACTTTAAGACTTCAAGACCTTACAGTATGGTACTGAGGTAGAGGTTTTGTGCAGGCTACTGTGTTTCACCTTTTTTCTCTGCCTCTAGAGGTCAAGAGAAAGAAGAGTTCATCATCAGATCGCCGGAGCTACCTGGTGCAGGAAATTGGGCAGTCAGGTGTATTAGGTCCTGGATACAAAATTGAAATTGAACTGGCGTCCCCTGTCCAATGAACTGCCTCTGGACCACTGAGAAAATTCAGATAACAAGACGATTACAAGGTTCATGAGTATATGAGGTTCAGTATGCTACCCATGTATTACGGTAGGACTTCAAAACTTCAATACTTTTAACACGCTGAATCGGAACAGGAGTACATATCTCGTTATGGCGCTGCCTCCGATCTTTCCGCCTCTTCGCGCATCCGCTATTTATAGGGCGGCCCTGCTGGCGGAGATACTCAGAACCGCGTTGGAACTTATATAAACTTTGCCATTTGTGATAATAAAACACTCTTTTGCTCTTGACAATCCATTCAGAATGTGCTTCCATTGTGGCAATACGTCGCGCTTGGTCAGTATGATGGTTCTGGTCGCCGCCTATTTTCTGGTTGAACTCATCGTTGGGTATGTAATACACTCAATAGCTTTAGTGGCGGATGCGTTCCATATGCTTTCGGACTTTCTCGCCCTGGTTGTTGGGGTGATCGCTGCTCGAATCGCCAAATGGCCGAGTTCTTCTAAGAACACTTTCGGCTGGCAGAGGGCTGAGGTCATGGGCGGACTCATCAACACAGTTGTTCTCATTACATTGTGTTCAACTATTCTTATGAACGCTATTCAACGATTCATCGAGCCAGAGCCTATTGTAAATCCAAAACTTATGGTTTACGTTGGAGCAGGCGGACTTGCGGTCAATGTTCTTGGTTTAATTGTCTTGGGCGCTCATTCACACGATAATTCCAATACAACCATTGAGGTGGAAGATGAGGGTATGACTGCAGCCCCTCTAACATCAGAATCTGACGGAGAGCGTAGTACCACAAACTACGTCCATTCATCTGCGGTGCATAACCGAACCACAGATGAAAACGAGGCGGTTATGGGAGGGAAGAAACTACAAGCTTACATAGATGGCAGCCAGTTTGCATTGAGTAAGACCAGTGACACAATCAATGCTGTTCCAAATTCTTACAGTCAACAAATTAAACCGACAAAAGTTCGGCGACCGACTTCAATGAATATGCGTGCAGTATTTTTACATGTGTTGGCAGATTTTTTTGGTTCCATCATTGTCGTCATCAGTGCATTGTTTCTCTGGCTAGTCCCAGGAGATCCGGCAGCCGAAGGCGCTTGGAAGCTTTACATAGACCCTGCCATGAGCGTCCTCATGGTGGTCATTATCCTAACCTCAGCCGTTCCCTTGATGTACAAAGCTACCCTCATTTTGCTTCAGTCTGTACCGAATGAAATTTCTCTGAAGAATTTGAAATCCCGCCTTGAGAATATCGATGGTATACACAAAGTACACGATCTCCATGTGTGGCGACTTCAGAGCAACTGTATCATTGGGACTGTGCATATCCGTTGCGTGAGCTTACTATTCTGAAGAACAAGTTTCCGCCGATATTGATTATCAAGCGTGTGTGTTGGATTGTGGTCCAAACAAAAATTGTCAGTCCGATACTTGCTGTCCGGCTCCGCCGAATGCACAATCCGCATCCAACTCGCTGCCGGTGAGCGGTAGTCAGCCCACGTTCCCCCCGGACACATTGAACCAACTGAACACGAGAAACGGGCTGACATCAACGAACCGACTTCGAACGATAGACTGCTCAGAAGTACGAATTCCAGTGTGCATTGCGGATGGAACTACAGATAGATCTTCATCGCAAACATCATCCGTCTGATAGCAATCATTGATCTATCTTCTTTTTCTCGTTTCTGCGCAGACTCGATCTCGTGAGATTTGTGGGTGAATAACACTTCACTCATGTCTTTATAGATCATCCGACTGCCCAGTTGTTTTTTATACTCCGAAGCAGTGATGCAGTGCTTAATTAGTCGAGAACACTTACGCACTTGGACACAATCGCGCTCAATTCAGATCAAACTTTGGGTTACGCCTTCTCTTTTTGTACGACTGTGCACTGTTTGACTCTTATCAGAACCAGAATTTCTTCTTTTTTATGACTGTTACCAGGTACTTTCTTTCTAGCCGGGCTAACCGGTTTTCCTGTGTGCTCGCACGTTGGTAAGCTCATCCGGTTGAGGGCGAGTAAAACTATCCGAACATGCCAGTATTTCACGCTGATTCCCACGTCTTGTAAGCACGTCCTGGGCGCGCAACAAAGCACAGCTTATTCGCCATTGATTGTTGCACATGCCCTTCTGTTCTTTTGAGTACATCCAACTGTCGTTTTATGTTCGGTCTCCCTGAGTTCACTGCCCCCAACGGGTCGGTCTATCTGTACCATTTTCTGCGCTGTCTCTGTAGCTCATTTGTATCCTCGTGATTTGACTCAGTTCCGTTTTCGATGGTTGTATCAGACTAATGGTGATATCTATGCGGTTCAAAATCTCCGAAACTATACTCAACACATATGAACTCAAAAATCCGTCCATCTGTTGGACCAGTTTTTTTATTACTCTCCTCGTTTTACCTGTCCGCGCAATTTTAGCGCGCTGGCTTGAAGTGGTTCATCTTGTCGATTGTCAGCTTGGGTTTTGTTCTCAGTTGACTTTATCTGCTCTTCTTCCACACATTCTAACAACAAGTCCGTGCACCTTCTGTCTCAAACTTGCACACGAACATACGCACGGAATCCATTCTTCAGGGCCCTTTCATCAACACGTTTACGGGCGTCATCTCCGTATCGTCTCACTTCTCTTCTCTACCCCCTCACATGCATACACACAGTTTCATTATACACACCCTCGTCTATTTGGTTTTCTACATGATTTTTTCTGTATCTTCTAAGAAGAGTTTCACGCGTTCGCATGTTACATAGGAAGGGTTTATCGGGAGCTGTTGTTGTTTTTGAGGCACTGTCTAGTTATCGCATCATCGTACAGATAAACCAG
>STRG.68590.1
AAAAAGAAAATCACGCAGTGTTGGGAGCTACGGAAACGCGCCGACAACACAACTATCTGGACACACGATTGGCTCTAGCCACACCAAGTCCTGTGCAAACTGAACTGAACTGAACTGAAAGTGAACTGAAGTGAAATGACCTGGCCCGCGTGATTGGATATCTGCTGTCGAGAACTGCGACACACCGGGGCGATGGGCCGAAAGAAAATCCAAATCAAACCTATTAGTGACGAGAAAACCAGACTGGTTACTTTTGCGAAACGTAAAAATGGACTTTTCAAGAAGGCCTATGAGCTAAGTGTACTATGCCAGTGCGAAATCGCTATAGTGGTTTTTACGAAAAGCAATCGGTTGCATCAGTATGCAAGCAGAACAATCGACCACGCGCTCCGAAGGAGAGAAGCACATGCTAGAGCAAATGAGTTCTGTAGCAATGCGGATATGGCCAGGTGGGTGACTCAGCGTGAAACTGGAGGTGCACGTGCCGGGACACAGTCTTCCGATTCCGTGACTCATGATCAGAATGTTGGTGCCTCAATTAACGATGAACAGTTTGATGACAGCGATGTGGATGTCACGCCGGAGGATCAAACTTATCGAAGTAGTGGTTCGTCTGCTGCAGATCGGAATTGCGGTTCACGTTTGGATTCCCTGTCCGTTTCTGGTCCTTTCCAACCTCAACTTTCCATCTATACGAATCCAGCGCAGTATGAAGACCAATCGATTGGTGCTGATCTGACTGGTCAGACAGAAGAAAACAAGATGCAAAACCGATCTTTAGTCATGCTGGATGATTTGATCAACGCAACTTCGTCCGCCAATGCAGTTGTGACCAGTCTGGCTTATTTGCACTCCCATTACCCGTCTTCGTTCTCGTCCGCACTGAGTATGAATGCAGGCAACCAATCGATTATGATACCGGGTATCAATACCAGTTGTCCAAATCCAACTGAAAGGTTATCAACCACAACAACCGCGGCAGAGAACGGGGTCACGAATGGTGAAGATGATGGTATCAGCCAACGACGTTTAGTCTGTTTGGACGGAAATTCCTCCCAAGCCACAAACGATTGCGGCAGTTCTACGTCCGCCTCCCTGACTAACTCGATGCTGGTGCATTTAACCACAAGTGAGTGCTCCTCGCTGACCCCGACGATTTCGGATGATCCGAGTTCGTTATCCTCTCTCCTGCTGAGCGATCGACGAGACGCACAAACGGGTCCAATGCTACCAGTGCCCGACCGGACCGGACTGATGCGTACAGGCACGGATGATTGTCCGATTGAGTGTGAATTACCGCGATTCGGTGTGACTCCTTCCAATGACGAAACGGACATGGTTCCTACGGTCTCAGTGTCCGTAGACACGAGCGATATCAAACAAGACGAGAACGAACAGACCCCTTCGCATATCGGTCAATTAAAGCAACAGTTATACGCTTTTGTTGTCCCACCACATCAAGCACCGTCCTGTTCCCAACCCGCGAGTATACCGACGGATTCTTCATTTGCCTCAATCCCAGTTTCCTTGCCCTCTTCGATCAGTAGTTCCTCATCTCTGTCCTCATTGTCTTCGTCTTCCGTTTTGGGTACGCATGGATCCACAGTGGAACCGGACGTAACGCCCAATTCCAGCAGTCCGGTCGCCCCCGGTGGGATTCGGCCAGCATTCGGAGGTAAACCACTCACTCGTGGCCTATCAAGTCTGGGAGCCGGACGGCACAAAAAGTTCCCCGCTCTGTCTCAACTAAAAATGCCTCCGTTTAGCACATCCACGCCGCTTCTCACCGCTGCTGCCGGTGGTGCCCCCAGTTCACTAACTGGTCGCCTTCCGCAGGGAACGTTTCTCCCGACACCCGAGGTGGAATCAGTACTCAAAAATCTGGAAACGTCCCGCACGCCGGTCGCGCAAACTTCGATGGATGTGGTTCAATCTGTGGATGGTCAAGGTGCCTCTGCTTATCCGCTAGACTTACGCCTCACTCCACCCGTGCCAGCCGCACAGACCACACAATCTGTGACCGATCCGTTCGCAGCCGCAATGCGAATGGTCACAGTCGGTGGTCATCTGACGTCGGTCCCGCTGCCCAAAACACCGACCACACCGAATCCACCGCTGCTGCATCATCTTTCCGGACCTGGAGAATCCATTCTGGCAAGTCCCCTAGTTTCCGCCGACTCCACGCAACGGTGTGCGTTCAAAGCAGTCAAACGGAAGAAACCTCTGTGAACCAATCCCGGTGGTGATTGCCCTCGCGTAATCTACCGCCCACCATTTGAGGTTAGATATGAAGTAATCGGCCAGTTTTTCAAACTTTATTCGATTCCCGTTTTACTTTTGTTTTCTTTTTTACTACCAGATATATACGATCCGTAATCGTATGGCATCTCATCTCATCTAACAGTAAATCCATTGATTTTGTCCAATTTTGCTCATTTCGTGCATTCTTAGCATTGAGAAATGGTTCTCTTTCGTTTATTCTTTTATCATTTCTTTCCAAATCTCTCTTTGTATGATCATTCTTTTCATTCTACATTGACGCTACCCTAACCATCACCATCAGACTTCGATCCCTATGCACATCGTCGTTTTGATCACATTTTAACCACGTTGCCCTTCTCCTCACGCCGCGTCTGATATTTGGTCTATGAATCGGACCAATACAGTTCAGTTCGTGTATCTACTAGCTGTTGCATTTCGATCCTCGCTCGCCTGTGCACATTTGTACATCCCAACACGCACACGGGAAAGTGGTAATATCACTAACTACCCCCTCCCCACCGTTGATCTGTTCTGCTTCCTGTCGGCCAAATACGAGGTTCATCCAGATCAAACCACGAACGTAATCATTGAACATAACTATCATGTCCTCTTCTAATCGTTTATTCGATCCCGGCCACTCTATTTTCACTTTTGTCCATGTAAAAAGATTCAACCCGGTACTGACTTCAGCCTGGCTCATCTCTCTGGTTAATATTTTGTATCTTTTTTGAAAGATCTATTTTTCTGTGGTCTGCTGTCCCCTCTGCGGATCCAAACGCACCTTCCAGGCTAGGCTCACATTTGACCCGCTTCCACCAATCAGTTCCATGGAATGCGCGCCCGAATCATTGGTTCACCCTCCTGTTCTTCCTTTTCACCTTGCCACCGGTTAGGTGCTGAAGCACCGATCCATCTTTACGTTTCTTATGTAACACTGTTCCACGCTGACTCGATCAATCAGTCACCCGCATCTCCGACAATAGAATCATTTTGGCCAAATTACCACAGTCCTTTCA
>STRG.18362.1
AGGAATTGGACGAAGCTATTTGTGTGTTATGTCGGACTTGTAATCCGTGCGTATCACGTGGTTGCTCTAACGCTGGACGAACCACTGGAATACAGCTCCGACACCATTCCCGTTCATTGTGGACGAAACTCTTTTGACGACCCCTGGGTCAGCTTGTTCAGGCCAGACCGTCCTCCTTATTCCGTGCTTGGTGTAACTAAACGCATTGTGGGCGGTACAATTTCGAAATTAGGTGAATGGCCTTGGCTGGCATCATTTATTTTTTATCAAAATGCGGTGCAAGTTCGACGACAACAGGAGCGGGAACGACTGGCTTGGCAGTCGCGCCACGGTTTGTCCGCGAGTGAAGAATTCAAGGGAACGTATTTCGAGCCACCAACTCTGGTATTCCCACAACCGGACGGTGGTCGAAAATTTCACATGTGTGGCGGCACATTGATTCATCCGCGTTGGGTACTGTCTGCAGCTCACTGTTTCGTCACAGCTCACAAGGACTACCCGGATTTGGCCCCGATCCCAGAACGTTGGACAGTCAGGGTGGGTGAACATGACATGTTGGACGAAACGGTACCCCATTATGATATGGAAGTGGAACAAATTATCGTGAACGCTGAATACAATCCAAACACACAATCTGGCGATATCGCGTTGGTGAAACTAACCCGCCCAGTCCCAAAGACACGTCACGTGAATATCGCCTGTCTGCCGGCGGAGCATGAAGAAGTAGAGCCTGAGAGTCTCTGTTTCAGTGCCGGATGGGGTCATCAAGAAGAATCGGCAAAAACCATCTCAACTGTGCTCCGTCATGTGGCTCTGCCGATCGTATCGAATGAGCAGTGTCGCGAAAGTTACGGTAACCTGAACGAAACTTTGCCGTACACGATTGTCGATTCGATGATCTGCGCCGGAGATGTCCGTGGTGGAAAAGACTCATGTCAGTTTGATTCGGGCGGGCCGCTGATGTGCCTGCATGGATCACAGTGGCGTGTCGAAGGTGTGGTCTCGTTTGGATTTTCATGTGGTACCCAAATTCCAGGGGTGTACACTCGTGTGTCCAGTTACGTCAAATGGATTAAAGAAGTGACAAATATTTTCTGATATATCATCCTCAGTCCGACGGGGAATGGATTTGCACGTGCTTCTCTCGAACGATAATGTGTTGTTCACTAAATAGAATTAATAAAAATTGAATTGTGGGGCTTGCA
>STRG.28542.6
GTGACCAGATCTGACTTCTCATGCCTTTAAGCGTATTAAACAAATTGAACTTCCCGCGGCGCGCCTGTCGAGTCGGAAGATGGCGCGTTTTGTGTTCCTGCTGGCAGTCCTATGGTAGTTTGTTTTCAGACATGGATAATAAAATTTTCAAACAGGTCAGTCTTTGCAGATGATTCTAGGCTTATTCTTCTGGATGATTTGGAATTAAAATCTTACATACCATCGTCTTCGTGGGATCTTGTTGTTCAAAATCCATTTAAGGGTGCCATTGAAATCGCTGAATCTCCTGTGGATAAGTTTCAGATTCTCATAAATGTTACGAACGGTCTATCTTCAAACCAAAAAATAAATTACCTTTTGAGAAACACTGATGACGCTGTCTACGTGGAATTGTACTCTCGTGTGGCTGAACTCACTGTCAAATCCACAGGAGAGGAAGAAAAAATATACCTACAGCTTCTTTTTGTCACAGTTTCGGCGTTGATCCTGGTCGTATTTGTTGTATCCATCATTTTTTCCTGTTGGTGGTTGAAAAGTCAAAAGTGGGAAGACGAAACACAGCTCACAGATGCAGACGGCGAACACACATTCAAAGCCTCAGAGTACCAGTGCCATTCGTCATTCTATAGGCTTCTGCTATCTCTCCTCAAAAAATATCCTGGTCATTGTTTTATAGAATACTGTGTTAATTCAAATGTGTAACTTCAGCATGTCCAGACGTGCATTTGTAAATTGGAATCAGAAACGGGGTGCTAAATCAACAGACGGTATTTTTTTCAAAGAAGTCGCTTCAACATTTCGCAACGGTCATACTTGGTTACTCACTAATATGATGACAGATCGTGGCTGACTAGAAGCAGAGAAAGTGAAATTTGTTCCTTCAAACTCAATTTCAGTCTATTACATTACTTTACCACCAGAGGACGCCAGTTTGAAATGTTCAAAAAACGCCAATCAAGACAGCTATCTTCGACCTGGGTCTCTCGAAGATCCAGAGCTGATTGAGTTGTTACCAACACATTTGGATTCGGAATTGAAGCAACAATCGAATGATCAAAGAACCTCATCCCAGCTGTGTGCCAGCCCTCCAAAGGTCGGACTATCCATTGATCCGACCTCGGATTTGGGTATACATGGGGCAACGAGCGCGTGTCCCACGGGTTATCCAGTTCCTCGCTATGTGATCGCTGGAGGAGTGAGCACAAACGTCACATACGGACAGTCCCCTCTGACAGAATCCAACATGTTAGGCAGAACACCGATCTTAATTTCCGCCAACGCAGCCGATCTCCTATCGAGTCCGCCAGACGGGACTTCCAGCCCGCCGGTGGCCTACGTTCGTCTGGCACCTCAATCGGGGACAGCCATGGTCTCAGATGCTGCAGCCAAATTCACTAGTAATATGTTATCTGGCGGCGACCATAATTCTCTGCGTGTGCACACACTCCCTGGTCGACGTCATGTGGCCAAAGAATTTCTGGACGAATCGGTTATGGCGACCATGACTCGATCACGCGGAAAAGCTTACGCGGCACACACTAGTTCGGCGCTGACAGGGAACCGATCTGCTGTATCTCAACCGATTCCCGAGGCTACCGCGTTAACTGGGCAGGCCACACAACCGGCTTTACTGTCTCTACATACCCCACTGGTTTTCGTTCCAGGAGTGAGCGGGGAGAATGTTTCCAGTTTGGATTCTGCGATGGCTATGATGTCCGGTGCGCGAGCTGTAATTCCCAGTCTGACCACAATGGGTCATCCCACTTATCAAATAGATACGAGCGCAGTACATGATGGCCAACTATATGTGAGTCGTGATCCAGCGGTCAGTCTTGTCGAACTCTTCACTCACTCGGGTGTTCCTCTGTCAATTCCTACCGGTTCCGATGTTGCCGCGACTGAAGCTGCTATTGTAACTGACCACTTATCCGTCTGTGCAGTCCAGGATTCTCTTGGACAGGGCGAGCGGGAAGAAGGTTCGAACGAAACTAGTGGGATTGTCACGGATTCGGATGGAAGTACAAACCTCGTGGGATCGGAATGTTCCGCACTGTTGACTCAGCCGGGCTTCTCCCGCGGTATGGGCACGCTGGTTGCAACCACCCCACCAATTGCTTCTCTGGTTGCTTCCGGTGTTACAATATCCAATAGACCTCAACCGACCGTTGTCCCACTTTCTGTGCTCACCGGAGTTTCCAGTTCGTCTGCCAGTGCGACTTATGTTCCCAGTGACATTATAGCTGAGATGGCTTCTTGTCCGCAGCATAGTTACCTTTTTCGACAGTCGTCTTCCACGGAAGAAACATCAGTCAAAAATTCCGGCCGTATGGAGAGTTCCACCACTAGACAGTCATCGATTCCTCGCTCCGATAAAAGTGCAAAATCCTTGGTGAAGACCGTAAAACATGGATTGTCAGTACCAGCTACTTCCGCAGTCATATCTTCCACCCACCGCCCAATTTCACTCGCGAACTTAGGCAGTGCACATACGAGCTCAACCACTGGGAGTAGCGCCAGTTCATTACAAACTGTTGTGGCAGCTGACGAGTATGCCCTAGGCAGTGGTGCTGGCGTTCCAGACGTTCCTAGTCTATTCAAAAGCGATTTCCCACCTTCCTCTGGACAGTCTCGATCTAAGTCCCAGGGGACCCAAGGCGCTATCAAAACGACCGCAGCTGACTCGTCAAACGGTTCTTTCACACTGTCGCGAAACCGACATGGCCCTAGTCCACCTAAACGAAGTGTGAGCTTGACTGGAAAACAAACACCCAAAGTGTCGCGCGCTTCAACTAATGTATCGACCAGTAGCAGCACAGCGACTGCCGGTGTGACCAGCACTACAGCCAACAGCGGATCTGACAGTAGCTCCGTTAGCATCGAAACCGGTCAAAATTCTTTCACCACAAATGGAAACCGCACCGGTTCCCTGGAAAAACTTGGCTCATTTGAGAACGGACAAGAGACGAAAGGCGATTCAATGCTAACTGCTATAGAAACGGACGTTTATCAGGGCGAGGTACGTGCATCCACACTCGGTCGCACTCCGTCTTCCGTAACGAAAGAAATTGCTGTGGAGCTAGCTCCCGGTTCATCAGCTACACTCCCGTCCAGCGGTTCAAATCCACGTTCCGCGCTCAAAGGTGCTGATCGCACGGGGCCTAAAGTGAGCAAACATCTTCGCTTCACAACGTTGACCGTAATCACTTTTATGCTACTCCTCGCTATGGTGCTGGGTGAATCTCGTGTGAACCCAGATGCGCCGCGTCTGATTAAAGGAGACCGACCGAACAGTCGACCGGGATCCAGTAAAGCGACGGACCCAGGCATTTCAAAGACGCCAGACCAATCGTCACCGCTTATTCGCTGGAATGTGATCCGTTCATTCGGCTCAGCTGGTTCCGATTCATCCAGCACGCAGTCTACCAATTCTGGACACTATCGTTCGGTGGAACCATGGATCCGGCTCACTATTTGGTTCCCACGTCATATGCTGCCGGAAAAAAGTACAAGCAGACCAAGGAAAAAGTCATCAGGCAAATCCTCAACCAACTCTCGGAAAAGTCCAGAAAAACGAGGTCCAGAATCCATCCAGTTGTGGTTGAACAAAACAAGTCACACTGAAGTGCACTTGGCTTCTCCTATCGAACGAAGCATGGTGCATATCTATGATGCGGTCAATGCGCATCAGAATTTGGGTACTCGTGTATGTCGCCAGCGCTACGCATGTGAGCATTCATGTGACCCGGGTGCCCGGCATGATTGCATTTGTCAGCGAGGGTACCGGCCAGCAGGACCACAAGATCGTGTTCAGCTGATGTCCCAAGGCACTCGCGATCTGGACACGGTGCAAGGTCGTGTTTGCTTGGACGTGGACGAATGTGCCAGACCTGAAGTACGGCTCGAATGCGCCCGTCTTGGCGGTGTTTGCACCAATCGCCCGGGAGATTATGCTTGCCTTTGTCGCTCCGGTCGCCCCTGTCTAGAATGCAATACCACTTGTCCTCGCGGATTCTGGGCCTCAGGTGATTGTCAAAGGAATCAGTCGATTGAATGCAAACCCTGTTCCGGCCCTTGTCCGACGGGAATGTATGAGGTTCAACCGTGTGGTCCCAACACTGATCGAATTTGTCAAGCATGTCGCCCATTGTGTATTTCAGAAGAATTCGAGTTTACACCATGCAAAGCGTCCAGTAATCGCGTCTGCAAACAAAAATCACTCATACCTGAGTTGAATGTGCCCTACAAAAAGAATGTGTGGTTTGAGAACATGCAAATGGTCCGGGACTCGCTTCTGATTCTCACTCCGGATGATTTGAACCGTCTTCCGGCTAACAAGTCACTTCTGTTGGACCGTTCGTCTGGATATCAAGTTCGTCTGGATCTGGACAGTCTGAACCTGCTGCCGGTCCTCGGTCCGGTCGATCATTCGAGTGGCAATGACAACGCGCTATTTCTGGCAGCTGCTCGAGTTCTGGATCGCACGGTAGCTGAACCGGAAGCTTACCGTTGGTCCTCGGCCACCGGACAGTATCATACGATTCATGCCTACTCGTCCAAGGCAAACAACACACTGTCCAAACTGTGCCCTTACCCAGTTCCTCCGCTCTATCGTCTGGGTATTCTGGCGCATCGGAATGTTACCACTGCCACCGTTCCTGATACGAGTCTCCCTGGTCACAGACCAGTTTTGGCTAGTTGTCGAACATACCGGCGTCACGGGTATTTTCCTCCAGTGGATACCCAATCGGACCACTCAGATTCTACCGCCTCCGACGTGCACAGCCCCATGGACGCCTATTCTCGACAATATGCGAATAGCATGGAATCTGGTCGATATGTTCAGGACGCGACTTCAACGACGGTTTTGGCACCAGTCGTAGCCTGTCTGGAGCCTTCTCGATTGCCGGCAATTTTCGGTTCACATTGGAACGTGGAACTGGCTTCACCTCGGGCCGTATATTACGAAGAAAAACAAATCTGTGGTCAACTCAAGCTAGACTGTCAACACTGTTTGGCCGCGTGCGCGGAAGAACTGAAGAGCAGCTCGCTCACATGCAAACCAACATCAAACCCTGCTGATAATGGACGTTCACCTCGTCTGGAGATCTGTTTCGATTGCTGTGCTCGAGACAACTGCAGTGATGTGTGTGACAAGTATCCAGCTCACCGTTGTCACATGCAAATGTGCCATTATGGTTTGCGGTTGGATTTTCCGTTGACACCGGAGTGGCCCAAACAAGGCGAATTCTTGTGTCACGTACATCCAGCTCCAAGTCGTCCAGTCTATCGATTGCATTGGAGTTTGCTGTACCAGGGTCGCCCACTCACTCCAGATCGATTCCCTGCCTCATTAGTACTTTCTACTCCGAACGCAGACGGTGAACGACGTAGCTCTGTTGACGCCCAGTCCAGTAACGAGCGCTACCATTTAGGCCAGGGAGGACAGTTGAATCAGATCTATCGTGGTTTGCTAAACGTACGCTACACATCCGGGTTGGAACATCTGCCTGACATGATTGGTGGAACGGATACAATGCAAAGCGCCTACTTTTGGAGTAAGCAGACCATTCCCCTGGTTAGTGGTAGTGCCACTAACACCGCATTCGATCCAATTGCTTCGGCGACGTCTGCAGCAGCCACGGGAGCAATCTACGCGAATACAATGCAGTCGTCCTCGTCTCATGAATTATCCAGTGTACAAGTTTGGCCATCACAACCGTTGGGTGTGAGCACAGCCGCGTGGGCACGCTTGAGTGGCGCCCCATGTGCTGCTGCTGACCCTTTGCTCGAGCAGCTGAATGTGTACACTCCGGCGCTACCACCTTACATCGCTATGGGCGAGGCGAAGGTTGAATATGTTGGAAACTATCTATATACGGTATCGCATACAAAAACCAAACCTAAACTCACTTTCAGCCTTCCTCGAAGCGCTTCTTTGCTCGGAGCCGTGTTTAGCCCGGCTTCGGTGGAGCGAGGTCAGTACTTACGTGCGAGTTTGGCTCTAGCATGGGTCAGCGGAGCCACTGGCATGGATCCTGGAAGTCGTCGTGATTCGCAGTTTACGGGAACGAAGTCAGCCGAGACCCCGGAATCATTCGAAACAAACAGTTTCGGTTCATCACCAGAAAGCGGGCCTAGTCGTATGCAGCGGTATTGGGTGATTGATTTAACCGGTCAGGTGGATCAGTTTCCCGGTCTGTTTCGTCTCAAAGTTTATCCCGACAACGGAGATATCGATAGTGCGAATCCAGCGCATGCCAGCTCCCGATTTCTCCAGCGCGAGTTTTCTGATGCGACCGTAGAGGTTGAAGATGAGCCAGGAATAGCAGATGTGGATTCGAACGATCCTTTAATGGCAAATGAACCGGAGGGTGAACCGTTAATCGAATACGATGTGGGAGTTTTTGAAGAAAGGAAATTCCAACTCCGCATTTTGATCCCTGGACCAGAAACTGAGCCTGATTATGAGAAGGCATTCCGACTCATCATTCTTGATGCGAAAAATCGACTAGATATTCGTGTAAAACGGTCCATTCAACCACCAAACGAAATGGCTTTGCGACGAAGTTATGAACGCCTCATTGATGATGACATGCGTCCAGCCTTGGTTGACCTGCTACCAAGTTTGGCGGCACGGCAACAAGCGATGTGGCTGCAGGCCTCTCATGCTGCGCAAGAGAACAATGTAAACTCCCATCGAGTGCAGTCAGATTCCAAAACAGACGGCACGGAAAATCCGGACGATATCGTGCATCATTTGCCCCAGTTTGGTCCACCACCATCCTTGGTCTATGCGGTTGTGTTCGCGCTGCTTTGCATGCTTCTTTTTCTGCTGATCGGTTTGGTTATGCAAGCTGATCCAACTCTGTCCTGGATCAAGTTGAGCCGTTGTGATGAGTCAACGATCAACACGCCTGGGAATTCAGCTGATGGGGATCGCGTCGCGCTCGTGCCCAATCCGGCTCGCCTGTGTCACAACAACCGTCTCTCTCGATGGTGTCGTGTTCTACTACTTATCGGCTATCTGTGCTTGAAATCTGCCTACACATTCGGGGTCACTTTGACTGCATTAGTGATTATTATCAGATATGTGACACGTGAGCCAGCTGATCGCTTGGCTAACCTGCCTGAATGGAACGGAGTGGGCGACCAGCCCGGAGAGTTTATGGGCACTAGTTTGACACGACAGAAACTGTTGCAAGATGCAATGGATGTCCACTTACGTGCCGAACTGATTCGTCAACAGACAGAGGCACGTCGCATACGGGACGCATGTGATCGGGGTATCGAGGCTATGTTTGATCAAATGGAATCCCGCTTAGATGCTGCGTCCAAATTGGCTGCCAGTCGGCGCAGTCGAGTGTTGCTTTCTCAAGCTGTTGCAGAGTTGGCTCGAGCCACCGCGCTATCATCCACGCTTCAACTGGCCGAGGGACTTATCGCATTTAATCAAACCGCTGAATGGGCATTGCATAGGCTCAAGTCGGACCTAGGCGACACAGAGAGAGCACTGGGCAACTCGGATTGGCTAACCGGTGCACGCATCATTTACGCTGAAGTCGTACGTCTGCGCGGTCTTACACCGGACCCAGCGGATCCGACGCGCTCGTTTCTCAACTGGGCTAAATTGACATCCGGTCAGACACCACACGGAGTAGACGAATTGGACTCCGTATTTGGTTCGAGTATGCAACATCGAGCTATGCTTTTACCACTTCTTCAGCCGGATCAATTTCGCATACCCACACCACCTCTGTTAACGCGTTCCGATAGTGGTGGCAGTGGCAGTAGTACTGGTCTGGTTGCAGACGCTGATGAACCAGAATATGGGCCCAAATATGTCCCTTTTGTGCCCACTTCGGTTGACGCAGAAGTAAATGAGGCATTTTGGTCCACGTATGATGCGGATTCCAACCCACCATCGGGTATAGGGATGGACGATATGTTGGATACGAGCAGTGAATCAGATAAAACCGGAGCCAGTAGTGGTACTTCCCCGGGAACCGCTGGCATGAACTCTGAACCTGCCGTCGTTGGTTCTATGGCCTCGACTGGATTTATGCTGTCTAATCTTCAATTGGGCTGGGTGCATGTTCTTGGAGCCACGCTGCTTTTAGATGCCTTATGGTTGATACATCGCGTGCTACACACAGTGGACACTGCCGAACGAATTCTGTACGGAGACATAATATTCATCGATCTGACTGCTGAAGGAATCCGGAAACGTTTGTCTCAAAAGAACCGACTACGGAGCGGATGTAAGCACGCTTTCGAAACGGCCATGCAACCCGGTACAGTACGGAAATTATGCGGCGGTGTACTTGCTCTTCTGATCGTCTCTCAGGCAGCTGCTCATCTGGATCGTCTACTGTCCCAGGACACTTTAGACTATATTGGTTACTATGATAACTTGATATTACCGGTTCATCTGCACGCAAGACTTGTGAACGTTCACGTGAGTCGGTCTGCTCAGCGGTTGAATCAGTACGATATGGCCGGGCTAGAATCGGAAGTAAGTCGGCGTTTGCGCGAAGCCCAATTCTTGCTGCACCAATGGACCGCATGGTTGAAGGATATCGAGCAAGAACAGTGCCGTCTGTTACTCGCTTACAAGGCATCTGCTCAACAAGTTCGCACGAAAATGGCCGCAAAAATCAGCCGTAATCCAGGTTTGAGCAAACTTCAACTGCCAATTCACGTTATTCATAGTCAGTCTCAAACGGGCTCCAGTTACGGTTATTCATCCGGATCACCAGGTTGGTCCGAGCTACGAGCAGAAGTCGATGATTCACGCCAGTCGGCCAGTCCGGAGGCTCTGGTGCCACGACACTGCCGATTAACACAACCCGAGCAAGAGTTGGAATTAGCTGAATCCCGACAATTGGATCCTCCGCACTGTCCACTGAACGCCATTGTTCCGGTGTTGTTCAAAGGATATAACGCCTCGGATTATTTCACTGAAGTTGTGAAACAGTCAGAATCTTGGCTCAGTGCTGCACGGGACTACCTAGGTCGCACATTGTACTGCATCTTTGTGTATGTCAGTGCCCTTGTTTTATGGAATACGATCGGTTCGGTAATTTGGTTTTATTTAGACCGACTCAACGTATTACCAAAAAAAGTTCTATTCGAATCGGATCCGTCGAGTTGGAATTTACCGGAAAGTGTGCAGCAATTGTGACATTGAGCCGATTCTTTTCGGTTCCCGTCAGTGGATTCGAAGCCAATTTGTTCATCCCGTCGGATTTCGTCTCAATACCCACAACATGGGATTCGACCTGTATTTCACTTATCTCGTCTCACGAAAATACACGACTCATGTTGTTTTCCCTGCCGATAGTTCTAGAGTTTATTATCCATATGGGAAGTTGTTCTTCACGAACCTCCTGGTATTTTTCCTTGCTCGAACAGTATGTTTATCGATCATTCCGTGACTTCACTTACTTCAAACACCTAACGATGACAGTACTAACGACTCTCCAGCTGCTCTAAAGAAACATCTTTTTCTAGACGTAATTCTCCTAGTTTATTTGCTTATTTGTGGATACTTTCGTGATATCCTGTGAAGAAACTTGCTTCTTTCCCGGCTACGCGTGATCATTCTCCATCCGGTTGCAATAGATGAACCCGTGAATTCCACGCTAGTTAGGATTTTCTCCCATTTGAGTTTCCGTTCCTCATTTGCGATGTCAGTGTGTATACGAATTTGTGCATGTGCTGTTTCGTGCATTGGCGGATGTGTGCGTGTTTTATTGAACTATTTCAACGTATCAAATAGTATGAACTGTGAATGAAATTCTTCTTCTTCAGTTGTCACTCACTTTGCACGCTTCCTTATCGTTTACTTGAGCTGTCCATCTCCGTTTGTTCGTGACTTAATTCCTCGTTGTTTTTTCTCTCCAGTGCATCACCTGTGGAGGCATTTTCAGTCAACAGACTACATTACTTGGGTATCAACCATACATGGGGCCCAGTTAAGTTTCGGTCAGTTCCAGGTACCATCTCAGCGTAACCTTTGACAATATATTCGTTTTTCGCTACGCAGTAATTCTCCTCGCCGTTTCGAAAACGCATTCTGGGGAACAGCAGTCTTTTCAGGGCTAAACCTTTATTATCGGGTGGGCATTAACTGCCGGGTTTCCAAGGCAGGGGAGTTTTATAATGACCATCCGTCCTGCGCATAGAGTTTTTCATGTGTCGCAGAGCCAACTTGCCTTCCTCGGATATGCTCCGTTTGACGCAGGCCACTTCTAAGAATTCGAAATCGGACAAACATTCCAGACTTTTACGCAATTCGGTGGTTGTTGCGTGGCGCACGTGGGTTCTCGGTTTGTTCTGACGTTGCTGTGAAGTTGGCCCCAGTATGGCCCATCCGAGAGGTCTTCTCACAGCACAAGGGTTGTCAGGACCGCCAATTCGTTGTTCCAAAACCCGCTGAACCTTCGGAATATTGGAAGATGTCGGAGGTCTTTCAGGTCAGGTCGGAACAGGTCACAGTACTTTCGGCTTGGGTCAGCAGACGTCCAATTACCTGCTTTGCCAGCCCAAGTAGTTCCTGCCGTGCTGTGACAACGGTATTTCTTTCAAATGGTCCTACCTGCTTAAATCTTGCAGTTAAATAAACGGCTGTAGCTTCGGTGAGGTTTTGACTGCCCAGGCTCGGTGGTCCTGAGCAGCCTCATGTCCTTCTTGTAGGGTTACCTTTAAGGCTACTGTAACGCCTGTCACGTAATCACCAGTAACAGTCTCGACAGCCGGTTGCTCTCATTTTCCGCTTGGACCCAGTTTTATCGTGAGCGGGGCGTAAATAAACGTTGGGTCTGAACCGTTGTCGAGTTAACCACTGGCGACCACTTCTCCTAATGAACCTTTGGGACGGACTGGTAATATGTCAAAAGGCATTTGCTGAGCAGTGGGATATACACAGCCTGGAACATAACCAACTATCACGGCATGTTTTGTGGATGGGGTGGTGTTGCTGTTGTGTACTGTGGGCCTTGAACGATGTAGAAAAGAGTGATGTTTGATTACGCGGTCGTTCAAGTCACTCCTCATGCGCGAACGGCAGTCTGTAATTCCATGTTTAGGCTTTAAACACAAAAACAACCTCAGCCTCTTGACGACTTCATATCAGTCCATACCGTGTAAGTCTCGGAATTCGATGCACCGTTGGAGGTACCTACGTTAGTCTTAGCAAAGATAATTGCGTCCCTTCGATCTCAGAAGCTTTGACGAACTGAAGAGAACTGAAATGCGCTACAGTGTGACGTTGCGCTGCGTGGAAGACTGGGAGACGAGGGAGACATAGAAAATAGACTGTAAATCATGGGAGAATAGCAGAAAGTCGACGGAGAAGGAACGAGCAGCCAAAACAATGGTGTCCAGCGACGAAATCACAACAAGGTGGGCCGGCTTGAAGTGACATGCAATCGGTCATTCCGTTCGTTATTGGTCTATCTCAGTCTGAGGTCCTTTTTACGGAATATCTCTCGGCTTCTCCTGACCGCTCATATAACCATTCTCACTTGGTGTAAGGTGTCTTTGAGCAATACGTAGCCAAATTTGCAACGGATCCCGAAATCAGAATGCGATTATCCGTGAAATTCTACGGTACTAGATTATTAAATGGACAATGATACGAAAGGGATACGAACCTCAATTATGCGGTCACAGGGACTCAGAAAACGAGGACCAAACTGCGGAGTGCGAGAAAGAAGCGCGCGCATCACGCAGGTCCGGAATGAGGATATAACAAGGCAGCGCGCTGGACGCGAACGAACAAACGTCGGTTCATAAAAGCATACAGTGCATAAAAGCAAGCCAATAGTGTAAACAAGTGAGTGGTGTTAAGGAAACGTGGAACTGCAGTGATTTCGGGGAGATTGTCCGCGACTGGTGGTTGCACCTGGTAGGGCTGGGCACGGATCTAGTCAAATTAGTGACTAAAACTCGTAACCGTCAGAACACCGAGCAGAACAGACGGGGTGGATGAAGGTTGTGGAAGGCCTCG
>STRG.69652.10
TTCAGGATACCCGTTGTCAGGTAATGTGGCATATATAATTGCCTCCTCGTTCGATAGAGTGTCTTCAGTACAGATTTGTCTTAATCTGAAAAACAGAGTTCGGACCAGAGCACTCTTATTTTCTATTGATGAGAATCTTTTGAAATGGAGGTAATGTCAAGACCAATTATTCTTCAGGAGATTGGACCGCTGAATAGATCCGTCCCCTCTTCGAGTTAATGAAGCATCGAGGAAGGGTATCGATGCTTGCTGTTCCAATTCATATGTGAACTTCAAGCTCGGATGTGCTCCGTTGAATTGCTTTAGTAACTCTCCGGTATCTACTACGTGATTCACCGCAATGAATCTTCCAGCTCAACCTTTGTCGATATCGCTGATGTCACTGCATTATATGAAGCGAATTACATCCCTGAGGATTTTAATTATTTAAACCAGTTATTCCTAAGTCAATCTACTCTTATGTTATCTGTTTTTCAGATGGATCCTCTGTGGTCACCTGAAAATATCAAAGCGCTGCAATGTCTCCTCAGAAATCCGGAAGATGATGAGGCTGATTCTGATCCCGAGGACAAGAATCCATCCGCAATGGCCAGGATGAAACCAAGTGACATTGGACAGAGAAAAGCAAAGAAGTCTGAGGCAAAGGGTGACACGAATGAGAGAAAGAAAAACCCGGATGATATTTGGGATATTGATGAAATCCCCGAGGGGACTCAATTTGAAGATATTCACGACCCGCGACCTCAACCAGAATATGAACTATTTTACAAGCAGTCCGTTACAACCGAAGATATTTATTTACAAATGGGTATGAAAAATCCCACTACTGCTAGCTGCGAGTTTCTTGTGTGAACTTGGCACCAAGCCAACAGCAAAACAGGCACAGTTGTTGAATTTGCATTGAATGCGAGAACACAGTACGTAAGGAATCCGTTTATTAACACACAAACTAACCACCAAGTAAACAGTTAAACAAGCAACCAAGTCAGAGTTACATGCGTGTGCTAGCGTAAGCCACGCTTACATTCGATTAGGATCAAATGATGTCCATCGATACATTGCGAGATCTTACTGGTCAACACTGTCCGAACTGAGTCATGACTAACACCAAAACAGCATGTGTGTGCACACAATTGCAAACATGCGTTCATGTGCGTGATGCACGTAGATCCATTGTCCGCGGAGGATGCGTGTGCGTGCGAGCATGTCTGTTTGTGCACGCGGCTGTTTGAACGGAACACAACAAAAAGTGTTTTTATATTTTTTTACCAAAACAAAACGGCACTCTTCAGGATGAAATATGTTCTGTCGATTGCTTCACTGCATGTTGGTGGACAGCACATTGGTAAATACAGAACAAATCAGCTGTGTAGGTTTAGACTCTCTTCAATCGAAGTTCAAACCCTAATTTGCTTGGGCGCATCGCATGCATAAACAGTGCCCGCATGATATCTGCAATTTCCGGTAGGCTAACACGTGGATGTTGTATGACGATCAATTGCCTTCGATTTAACCTAAAATGCTTGATGCTCGAGTGTTCTTGTGGCATTTTCTAGCTGCAGGCACATTTACGACCAAAAGTGAAGCACAACATGAAGAGAAGGAAAAGCGATAATGTACAAAGTAGAAGAAAGTCGAGGAATGTGTGATTTTGTTTTCTAATTTGTGCCCACCACCGATTACATCACATGATCACGTCGCTAAGGACAACTCCAAGGGGTTCGAATAGAAAATCTAGGGACGCACGCGCGCATTATTACCTGAAAACACCAACAATACGAATAATGGGCAAGAATAAAGCTTCCGGGAACAAAATCCGAAGATATAAAGTTGGACGTGAAAGAGAAATTCCTAGACCTTCGAACACCAAAGTTCAAACTTGGATTATATTTGCCCAATCCTGTTGATCCTGATTCGAGCAAGGCAAACTGGGCAGAAGACAACGAAACTCTCGAGGTCACCATGCACAATAAAAGAGAATACGATTTTCTCAACGAGTAAATGCATATCTGTTCTGATTGAAACAAATAATTTCGAATGAAAGGCTGTATTCCTAAAGCGGCCAATAATCACTACAAATTGAAATACAGAAGTCATAATCACAATTTTGCGTGGTTTGTGCACGACTATTTTGCTGCAAAGGTGTA
>STRG.7652.2
TCATTTCCTTCTCATTTTTAGCGGGGATTCGACGAAATACACTCGGCAGTGGTGGGTGCATAACTGGTGTGCATAACATCAAAGGAATTCTGGACGCTCGATTGGCCGTGGCCATTACCTGTCCTGTGCAGACTGAACTGAACTGAACTGAACTGCGCTACGCCGGGTGCGTTCGCTGGCGTCGTGGATATAAAGTTGTTTGTTATCTAACACCGTCCAGTTTTAGGATTACTGTGGCCAATAGGTTCTGTTCTTGTTCCCATCCTTGTCGGTCGTCTGGTTTACCTCCGTTCACTATGCTTAAAGTATTCTCAAGAATCGGACTGTTCACAATCCGCACAGTCAAACCCTATCATGGTTCCACAATTCAAACACAACGTCGATTCAGATGTCCACCATTGTTGGGTTCATCGTTTGTGGTTGGCTCTTATTTGTGTTTTCTCCTATTAACTGATAATGAACAACCACCGGAATACTATCCAGACGACCTAAGCGCCACATTGGTACGTCGTCTACCTTTAAATGCGGTGTCCAGGGCGATATGTTGGCTTGCGGAGTGTAAAGTTCCCGTTAGTCTGCGACCACTTATCTACGGTTCTTATGCTCGTCTGTTCGACTGCGATCTGAAAGAATTGAAACAATCTGACTTGAAAGCTTATCCGTCTATGGTAGAATTCTTCACCAGAGAAGTGACTCCATGCTTGCGACCGATCGATCCCACAGCCCAGTTGGTCAGCCCATCGGACGGACAGATTTTACACTTCGGGCCGATCGATCCAAAACACGAGGCGCTTGAACAAGTGAAAGGCGTACGCTACTCCCTTCCTGAATTCCTTGGCCCGCCAGAACACAGTGTGACGGAGAGAAAACACACCGTGTGGCCTGCCAAAGGTTCAACAGACTCGGGCCGACAGCTTTATCAGTGCGTGATCTATCTGGCTCCGGGAGATTGTCATCGATTCTACAACCCCACAGATTGGACAATCGTAACTCGGCGACACTTCCCCGGAAAACTACTATCCGTGCGACCCAGTATTGCCGAGCGTCTGCCCGGTTTGTACACAATCAACGAGCGTGTCGTCTATTTAGGCAAATGGGCACACGGATTCATGTCGTTCACCGCGGTGGGTGCTCTCGCAGTCGGTGGAATTTGTGTCCCACTGGATCGAACATTGCTAACCAACACGCGATCAGATCAGCCGGTTCGTAATCGGGTTCGTGCCTCACAGTTCACCGAGCTTCCCTATCGGCAACAAGAGATGCCCACTGAAGCCTGTGTGTTGAAAGGACAAGAGTTTGGTCGGTTTCGGTTTGGTTCCACCATTGTTTTGGTGTTCGAAGCTCCGACGGATCGCGTCTCATGGTGCGTTCAAATTGGTCAACAAGTAAAATTCGGCCAGGCATTGTTTGAGATCAACTAGAGTCAAACAGAAGAACTGCTACCATTCACTGACCAGCTGCTTTGAATGTCGTTGCCTTCTTCCGAACCTATTTTAATGTGAATCGCGCCTTTCGAAGCCCACTTTTTTTTCTCTCATCCGGTGACTTATTAAGTCATGTGACTTCGAAAACTACATACAAGTACTGTTACTTGCTATTTTTAGCACATAGCCATTTCGCTTGTCCCATGCAAAAGTGGATAGATTACCTGTTTGTGAACTATTTTTCGCATTTTGATATTTTCGACAGCCCATTTTGACTGGTCATGGTTTTTCATGCTCAACCAACTTAATTGTTTTGATCCATTCTGATATTTGAGTACTGAAAAATTTCAGTTGCTCATAAAATGATTCATCGAACAGAGTACCATTGTTCAACTCATCACCATGAAAAAACGCGCAAGCACCG
>STRG.31327.6
TAGAGTCGGACCATGCATTAGCTTTAGTGCGATTATCTCTCCAGCCCCATGGTCATCGTCACAAACCGGAAACCCGATTAGCCGTGCAACGTTTGTGTGATCCAGAAGTACGCACCCGTTACGAACAGAAGTTAGCATATGAGCTAGGATCTACGACGAACAGTAATGTAGATGAGCATTGGGCTCATATCAAACAGGCGATGCACTTTGCAGCAGGTTTTGCCTGTGGTCCTAGATCCGATGCCCATCAAAGACACTGGATCTCGCAAGAGTCGCTGAGTATAATGGAGCAAAAGCGTCAGCTCTCGAACCGTAAGGAGATGAATAAGATGCGGAGAAAGCTGCAAAGGCAAGTTACGAAAAGCCTTAAGAAGGATGGCGAAAATTGGTGGGTGAAGGTAGCCGAAGAAATGGAAATAGCAGCTGCTTCAGGTAACAGTCAGAGACTGTTCAAACTTATTCGTGACATCGGTGGACGGTGCATCCAGGTCAGTGAAACGATTTGCGATAGGAATGGAGAACCCATCCATAGCAAACAGCAAAGGCTTGACCGTTGGGCCGCATACTTCAAGGAACAGTTTAGCTGGCAGTGCGCTAGTGTAGTTACTCCCGTGTCAACAACTGCGACTCCTTGGGTGGTATCACTTGAGCCCCTATCGGAAGTAGAAGTAGTCATGCATTCGATCACTAAAGCGAGGGAAAGCGGCAGGTCCCGACGAACTTCCTCCAGTTCTTTTCAAACTGGGCGGGAATGTTTTGATAAAATCACTTACCACCTTGCCCTGTCACATTTGGAACTCGGAGTGTATTCTGTTAATATGAAGTGAGTCGTTGATTGTTCCCATCTTCAAGAAGAGAATACGTAATGACTGTAGTAATCATTGTGGGATTAGCTTAATTCCGATATTCACCAAAGTATTAGCCTCAATTCTACTGCACCGTCTTACACCGGCTCGCGAGAAGAGTGCCCGCGAACAACAGGCTGGATTCCGCCCAGGTCGAGGAGGCATCGACCAGATTTCTACTCTTCGCCGACTACTTGAAACGCGTCACACGCACCGTCGACCGACAGTAATGATTTTTTTAGGCTTAAAAGGCGCTTTCGATTCAGTTGATCCAGCAGCGCTTTTCAGTACTCTTCATCGAAAAGCTTTGTCCCAGAAGTTCGTGAACCTACTGAGATCATTGTATTCTCATACTTCTGGCCGCGTTAGAGTTTACGGTGAACTATCCGGTCGGTTCACAACGACTAGTGATGTTCGTCAGGGATGTCCTGTGTCTCCATTCCTGTTCAACTTCGTCATGGACGAAATAATGGAGAGTGCGCTGCAAAATCTTCAAGATGTAGGCGTTGAACTAGAAAATAGTGGAAAGCTGTGTGACCTAGATTACGCAGACGATGTTGTCTGCTTGTTCGAATCCACGGAACATGCTCAACGTGCACTAGATAGACTCTCAAGAGCTGTAGCTCCATTCGGCATGCGCTTTGCACCTTCAAAGTGCAAGGTGATGTTACAAGACTGGATGTCAACGATTCCGAGCTTGATGCTCGGTGGGGAGGTGCTGTCAGTTGTCGACCACTTCACCTACCTCGGTAGCAACGTGACGACGGATGGGAGCACAGTAGTAGAGGTGAGCACGCGTATATCCAAGGCTCGAGCGGCGTACGCTGGACTGAAGCACTTGTGGCGTCGATCTGATATTTCACTGAAGTTGAAAAGTCGTGTATACTGTGCTGCAGTGCGTTCAGTTTTGTTGTATGGTTACGAAACTTGGAGTCTGTTTGCTGAAGATATTCGTCGTCTTGAGGTTTTCGACCACCGATGTTTACGTAATATCGCTAAGATCGGGTGGAGTAGCCGAGTAGGCAATGCTGAGGTCAAAAATTGAGTATTGGGTACCAATTCGGAGAACGTTTTGTCAGTGTATCCAGCTTAATAGACTTCGTTAGTTGGGGCACGTGTTACGTATGTCAAACACACGTCTACCGTACCTTGTCCTGTTCTCCGTTCCTCCTAGGGAGTGTAGGAGACCACGTGGAGGTCAACAGATGACGTGTTAGTGGGGAATGAGAAAATGTACAGCAGACTTAGGAAAAGTAGGTGCTTCACATCTTCGTGGTTGGGGTCCAAAAGATCCGTCTACCAGTTGGCTGGAGACACTGAAGGATATGGCTGCGAACCGTGGACAGCGTGATCATGTTGTCACTTTCTGTCGAATCAGAATGACTGATCGATGTGCGTTTCTACAGTTAGACTGTGCATTCCGTATGTTGGCTACTAGGGCATTCTTTCCTTTTCCCACCCATGTAGGTCCAGTCCCTGTCCATCTTGTATATTCATACTTTCTAATTCAATGAGCAACATGATGAGAAAGGCAGTGGTCAGTGGGGCTTGCCCTACTGTTTAACGCTGTACGATGATGATGATGATGAAAGCCAATCCATGACACGGCACCGTGCCTGTTAAAGTGTTAGCTCGAAGTCATGCGCCGTGGCGGTCATGTGGTAAATAGTGTTCTAAATTCGAGCAGATTTTCCATGTGAATCCGCGTTTATTTTCCATGTTTTTGCATACCATCACACCTCCATACTTTGTACCGGGTTATTGGTGGATATATATATATATATATATATATATATATATATATATATATTGATAGTAATTAGCATGTAAACGTGTGGACAAAACTCCCCCGGAAGCACATGACCGGTTTCGCGGTCGTAGCCGCTCATCAGAGTGTACAAGTATGAAAACGAGTGGGCAGGGGAGTACCGGGTACGCATACCTGATAAGCGGCAACAACCGCAAAACCGGTCTTGAGCTTCCGGGAAAATTTTGTCCACACGTTTACATACCACTTACTATTAATATGAACGCTTGCATATTCAGCCTCGTTGTTCATTGGGTTAGCAGTGACTCAGACACGAATAACTATAAAAAAATACAGTTCTGCTTCATTTGTGGGCTGTTCAATGAAGAGTATCCATTCACACTCCAGACAATTCAAATTAGATCCTAGTGAATATATATATGTGCAAGCACTTATGCTTCCGTGGCCCACGTCTCGGTCCAGAACACGTGTGCAACCACTTGAACACTCCACACTGTGATCAGTTTCACATGCAAAAACGCACGTGCAGGGACAAATCTGGATTACCATTCCATGTTCTTATTTTATGAGTCATGTATGTTGTATATCGGTACAAGTACCTATAACTGAAAACGAGTTTGTTCTCCACGTTTCTTATTCTCAGTGTGTCATGTTTCTCAGGTCTCCCTAACTCCTTGTCTGCAGCACACCGAGTGGCTTCATGACGCTGAATTCTAGATAAAATGTCCTCACCTGTCAACGTCGACGATTTAAGCTACAAGTTGCTACGCAAATTAGCAAAACAGCATGGCATCAATGCAAGACAAAAAGCTGTAACCTTGCGTACTGCCCTGAAAGATGCCCTGGGACTCATTAGGTTGCTTAATGACTGTACTGAGCATTCCGGTAAACGAGAAGACAAGGTTTCTTCGGTTAACACGAGTACACCGAAATCAAACACAAAATACTCTTCTCCTGTTCACGTTGGAACGCATGAAAACAAAGAAAGTTTGTCATCAAGTCGTCTCATCGGTGGAAGCGCTCTTCTTCCAGGATTACCATCCAGAGCAAGTAGTAAATCCAAATTAAACACAACCTATGAGTTGACAAGTCCTGAACTGATTTCCGTTCCAGTAGAATCAAAGCAACAATTTAAAGATAACGCCGATTCTCCCATAAAATGTCCGGAGGCGGCCACACAAAGGGCACCCACAGCGGTATCTGTTAAACGACCAAAGGCTGCCGTCAAACATTTTGTTGCCCGTCCTATCCCCAATTTTTCTCGAATTCATGCCCGAGCGGCTTCCAAAATGGAATCTCTACCGCAATTCATGCAACGTCTGAAAGCTGTTCGCCCTCCATTTGCCTCTCCAACTTATCCACCATCACAAACAACCGAAGCTAAATCCACTTCATCTATTTCGAAAGTGAACAGAGCGCTTTCGGATGTGTCCAATCGGATGTCACACAGTCAGTCGGAAAAGTCCTCCGAAAACGGTATTCCAGGTGACAAGTCGGTTACAACTAAACCACGAGAGACTCTTCAGACTTCACATCTATCCGGAACATATAAGAAGATAACAACGCTGATTCAAAAACACACCCCGAAGATTCCCGCTGACAGTGCCTTTGCCCGCCGCAAAGCGTATGACATGAAACGCAATTGGGCTCGTCTATCTTCGCACACTCCCAGCCGAATACCGAGTGTCCGTACAGACCCTAGTAACAACACAAATCGTACTCCCGCTCAGCCTACGCCAATGCAACCTACGAAGTCGACTGTCCCTCGTCGAGATCTACGCGACTTTCGACCTGGACTGAATGTCGCTATTCAACGCGAGAGTCGTCGAGCCGTCGTTCAGCACGCCCGAAGCGAAGCGCGACGTGCTCTGGCGAATGCACGCCGTGGTTTTTAAAAATATAGTTGTCGGACACTTGCCTATCCGAACGTCATTCCGTTCAAACCTCGTAAATATTTTGAGTTTGAGCCCTGACTGAAACCAGTCCGGACACTTGATTTTCGTTTCGTTATCCCTCTTCACTTGGTAATTTTGTCTGTTTTGTTGATGTACCTACTGTATGCTACGTACCTCCACTGTATGTTTCTAATATATATATATATATATTACCATCGTCTCAATGAATTTTTATCTTCATTACGATCGCCACGTCTAAGGTAATCACAGCTATAACAGTTGGTGAAGATTTGGTAGATGCTGATCAAGGATCCCCTCATCTTTTAGCTAGTGCAGTTTGTTGTGATCGGTAGGAGTAAGTGCTGGAGCGGTTCATCACCGATGGTTTAAGTAGTGGCATTTGGGCTCTACAATCCATCGCCTTTTTCCGTCGGTGGTTTGAATAATTAACGTGATTCAAAGCCGACATCAACATATGAACAAATACGCCACACCGGATTTTGATTGATTACTAATGATCGGATCTGGGAGGAAGTGGCTTGATCTCAACACAATCTTTCAGTACTCGATTTCCCGCCAGACGACAATCGCTTCTTCTTGGTCGTTTCGTAAACTGTGAATCCTCCAACCAGTCACACTCATGATGTCTTCACTGCTGTTTGCGAGTCTTTATTTGTGCCCTAAACACGCGACTTCATTGACGAGGAAATAAATTTGCCGAAAACCGTGCTTTCACTGTTTTGTTTATAGTTAAACAATACGTAATCTCAAACATGTTTCACATTCCCTCCCAGGGTTACAAGTCTGGATGTTCACTGTACTTTAGATAACCAATATTATATCTATCCCTGTTCGCCTGTGTTTTTCGAAAAAACGGG
>STRG.67985.9
AGAGAATCGTGTCCGCGTGCTATGAACACGGTGATGTGTGCGTGTGCGTGCGGTTATGTGCATTCGCCTTGTCTGTTTTATCCCCACTGCCCAAACTTGCCAACCAACCCTCTCTATACCATCTTCGTCGTCGTCATCACCATCATCAGTGAACGAATCAACGCATGCGACCGAGCAGAAGGAGTTCATAGCATAGTGTTGATACATATTCAGAAATTGCTTACTTGAATAGCGTACGGTGTTTCTTCTTGTGTGGACTAAGTTATAGTCGATCAAGGCTTTGCTTCCATTACGGACTGGTTCGTCTGGGCATTGTGATATCCGCTTATTTTGGCCAAATCATCCTAGCTACAGTCATCCCAGGCCTTCCTCACAGGACGCGCTTGCTGCATCAGAAACAACAGGTTCTACGAATCATCTGATACAATTAACAGATCCGGTTCTACCTAGATCTGACTTTCATATGTCAAAAACGAGCACCACTACGGACCCACTTACCTGCACTGCTCAGTCCGGATATCTTTTGAGTTCCACATCGTCTGGGTCAATGGCTCCATTTTCCACTAATCCCATCGAATCGATGGACGGTTCCATCGTAGTTAGCGCGGTCAGTTCATCGCCATTCGTGTCTCTAACGTCCTCGGCGTCCAGTGCATCCGCTTCCGTGATGGATACGACAAATTCCATGCACTCCAACCTAGGGGACTCTTCCAATATGTTAGCTGGAAGCATTCATACTCTAGGAGCATGCGCAGAAGCGACATCCAACGCACTGTCTTCATCTCAGAACCTCCAGCCCCACCAGCTTCTTCCTTCTGATCCAAGCAATGTGGGTACTCTGAACGGAACCAGTGGTTCCCTGATAGGCGGGTCTACACCAATCACCTCATTCACTCCGACCGTGTTGGATAGTTCCGGTTCGTTACATCTGTCCACAGTGGCTCAGACTAATGACATACTGGTCAATTCACTCCTCATGCCAACCACGGCTACACCAACAGCTTCGGTTGCCTCAGGAGCAGTATCAGTCACGACGTCGGCACTGCTGAATCACATTCCCTCTGCACTGATGGTTTCCACAGACGGTAAACAGGGACCAGGTCCGGTAAATGAAATTTCTGCTGTGATGGAAACCGTTCACACCGGATCCTCCTCCGCATCGGGCACTGGTAATACGAGCACCGCATCCCTTGCAGCCAACTTGGTTAACGTGGGCCCCAAAAGACTGCACGTTTCCAACATTCCCTTTCGGTTTAGAGAAGCTGATCTGAGGCAGCTTCTCGGGCCTTTTGGTACTATTCTGGATGTGGAGATCATATTTAACGAACGTGGTTCTAAGGCTTTGAACCGGTTACTATGGGTTTCGGTTTTGTGACTTTTGCTACTAGTGAAGAGGCAGATCGTGCGCGGGAGAATCTTAATGGGACGGTGGTTGAAGGGCGAAAAATTGAAATAAACAATGCTACGGCTCGCGTGATGACCAAAAAGAAATCGGAATCACCTACTCTGTTGAGAACGGCCACAGCACTTCGTGGAGTTCGTGGACTTGTACCGTGCACATCATCGACCGCTGCTATTGCCGCTGCCGCAGCAGCACTACGCAGTGCCGCCGGATTGACCGCAGGATTCCAAATTAGTCCCATGCCTACCATGTCCGGACTGACTCCAATAGTTGGTGTTCCGGGAATCAGCAGTCTTCTGCAGGCTCCAACCCAGCAGTCATTGGCCGCGGCAAACTCAGTACCTACTGGCCTGGGAAATTTACAGACTGCCGGTTCCATGGCTAACAATCAAGCCTTGCTAGCCGCGCTGGCCTCAGCATCACAGGCCACAGCGGCTTATAATCCGGCAGCCACAGCCGCACTCTACCTAACAGATCCGAATACGGCCGCTCTGTTGGCTGGATACGTTGCGGCTTTGGGTGGCAACGCTTCAGGCTGTTTGGCCAATCCTGGCGGTAGTGCAGCACAGGGGATTCCCGCGTTCAGTTCACCTGCTCAAACTATTGGATTGGTTAATTCTCTAGCAGCAATGGGAGTTTTGCCTCAGGGTTCTCAAATATTTTCGCCAGCAGCCCACGCGTCACTCATCGGGAACCCATTGTGGTTTGACGCAGCAACAGGAAGTTTGAGTCTGAATGCCGAGGCCGAACTTCACCATCGAATTCAACAACACCACCAGCAGCAGCAGCAACAACAACAGCAACAGCAACAACAACAGCAGCAACAGCAACAACAGCAACAACAACAACATCAGCAGCAGCAGCTTCAAGCACAGCAGCAAGCTCTGGTGGCCGCAACAGGCTACAATTCTCCCAGCCTCAGTGTGGCCAGTTCAATGGCCAACTTGTCTGGTCAGAACAATGTGATAAGTAACACACTTTCACCATCGTACGCAGCTGCAGCTGCAGCTGCCGCTGCGAATGTGTTACGTGCATTTTCTGGTTCTGCTGCCGGTCAGCTATCCAACACCGGTGTGACTAATGGTCGAACAGGTGCAACCGGAAACGGTTCCTCCGGAAATAATGGAGCCCAGGTGGCCTCTAATGGACTTCCTGCGTCTAGCACCGTGACAGTGACACCTGTGAGCGCGTCCGGTACAAACAACGTCTTGTCCGCTGCTACTGCAAACCAGCAACCTCTGGCGGCTGCCGTGGCAGCAGCCGCAGCTGCGGCGGCTGCTTCGCAAAACTTCCCTGCACATAATGCACTGAACGCAGCATCATATCTCCCGGATTTGAATGCAGCAGCCGCGGCAGCTGCCATGGATCCGTATCTAAATCGACTGACTGCCGGCTACGCATTGAACAACACTGTGGTTACCACGCCGGCCATATACAGAACCAACTCGACATATCAACGGTTTTCACCTTATTGACTTACATTTGTTTGTTCAAATAATCCAAAGGACCACTATGGTGATTCGACATCAGCTCGGGACGCGATGTGATAGGCAATTCTTCAATGATAATATAAACTTGAGAATAGGTCTGAAGCACTCAAACTGCTCGAGAGTGAATGTAAAAAGTGTTTATTTACCCGCCTGTTTGACGTGCCTGTCCAAACGTATTCTAGTGTTCCTAAGATAATGAAATTAGTTTTGTGGCTGTTCATGTCCCAAGAAAACCATACGTGAGTTTTGCATTTTGAACGCTCGAATTTCCAAGCCTAACCCGTAGTTCATTAGCCTGGAATCCGTGCTCTTCACCCCGAGTGGCTTTATTTGTGTCCCTTCCGTGTGTATGCGTGTGCCCAGGGAATGTGGTATTGTGCAATCCCATTTTATCTCAGAGGACGATCTTGACTGATTTCGTCACTGATTCCGTGCATTTAGCGTCAATTGGAGTTACTGAAAACCCAGAGTCTAAGCCTGTCCCGTCCACTCGTTTCCTTCCCGGGTTCTTTTTGATGCATGCATTTCTACACATTGCATCCTAACTGAACGCTGCCAAAAGTCCAACAAGTCACAAGCATTCAAGCAGCACGACCTAGGGCCACAAATCTCGGAGGACGTTTTCCACTCCCGATCCAGTTCATCTGTTTATTCAGCCAGTGTAGTATTGTATAAGTCCACAGTATTTTTTACCTAGTAACACAATTGTAACCTTAGTGCTTCACGTCTTGGCAATCAGCCTCTCTTTCTGATCATCCCCATGCCTCATTCATCGGGTTATCTTTGTTCAAAAATCCCGAAGCGCCTATCTAGTCACACTTGTCTGTCTGTGGTTGTCAAACTTATTACTGTTTTTTATTTCGTCTTTTTCGGTTAGTTGCTTCATTTTAGTGACCTGCGATAATTTGACTGATTTACTCATCTACCCGTTCTCGTCAGTCCGCCTTGCTTTGAGAAAACACCAGCTTTCGACAGGTCGGCTATGCACGTGATGTAATTTACTTAGTCCTGGCTTTCAAGATTGACGCTGTGACCTGGCCGGATAGAGAGGCGAACACAGTTAGTGTTTGTCCATTCGTGCAGCTACCAAGGGCACCTTGTTTATTTATTTTGTGTGTATGCCTGAGCACGTGATAGGATCTCGTTCGTTTCCCCACCTTTGATCACATAGTTCAGCCCCTTTCTTCGTCCTCACCCTCTTTCGCTGGCATTAACCCTCTTATGTACTGTCATGACAAATTCTCGCCTGTTCCCTTATCATCCATGTTTTACGTGTTCGACAACTGCTTCGTCCAGTCTGGTTGCATTCCGGGCGAGCAAAGCATTTTTGAGCCGCAACACAACAACTGCCATTTAAAATTCCTGTTCTCACTTATATATGTATTTATTTACTGTTATTTAAAAATGCGCATTCTTGCACCCTGCAAGATCCATAACCTGCAACCCCTAAGTGTGTGGGCGTGGGTGTGTGTTTGAGTATTATCAAGCCTGTCACGCACCACGCTGTAAAATTGAATGCATTTAGATGCGTGTGGGAAACAATCAAAAGCTTGAGCAGATGACCTTCCCCGTTGAATTTACTGCCTGTGTGCACTGAAGAGATCACGCTTCACGTGTTTTTTTTCTCAAGCAATCAAATTTATCGTTATTTGGAATATTTACTTACCGTTCTCTTGGAGAAGCTGCCTGTTTGTGTGACTGTTTATGCGCATTCTGTTTGATCTAACGCGCACATGCTACCACCGTAATGTAATTTATTATTAA
>STRG.42808.2
CTACTTTAAACTTTCGATGATTTTCGGGTTCAGTAGTCAACTTCGATGGCTCCCCACTGTCTCGCTTTGAGTGCCAATCGCCCCATTCCGCAGCATGTAACCTTATATGTATTCCTCCGCTGCGATATCCGCAGATTGTTTTTCTCAACTGTGGTTACAAACATCTTCTAGATGAGCTTTTTTACAACAGGATTGATTTTGCTTCTACGACTACTATCGTCCTCATGTTTTCATCCCAAGTGTACTCATACTGTCCTACACTTTGAACGAGAGTTATCACTACTTTTGAACTTACATTTTTATGGAGGTGTGTACGTTTCCCGTTATTGTTCAGGAATCTCTTTGCTGGTGGGCCAGCTATCCTGAAGAAGACAAGGCCTGGAAAAGATTTCAGGCAGTTCGATTTTCCTGTTTTGTAAATGTTCTATAGGTCTCTAAAAGAAAATAAGTGAATAGTGAGTCACTTTATGGTTAAAAAGATGAAATTCCAATCTTTATGACAACCTACATTACTTCTGTCACCTGGTATTTTATAGTCACTAGCAGCTAAATACAGCTGCATGTATAACAATGGCATTATTAGTCTTGATTCCGTACATATTCTTAGTTTGGGTAACACTGTTAAGAATGAGATTATTAAATCACTTTTTATTTTTCTCTAAATGCCATATTCTCCTATTTAAGGAGCAGCTTAATACGCCTATTACCAAATTATTTTGTCGAATATTAGTCTATTTCAAAGATTTAGCTGTATTTACGTGCATAATTATTGGATAAACAGAACAGCTGATAAATGAAAAAACTGGAAATTGTTATCTTTTCTAGATAGCCCGTAATATTATGCAAAATTTATCTGACGAAATACACACACGCACGTATTTCCGATCCTGCCATCACAGAAAATGAAAGATTTCCCGTACTTTTCCACCAACACTTTTACCAATAATTTCCCGGCAAAATTACCCCGGATCAATTCGGAGTGTATCGGAAAAACGATACGCCAAGTGAAATGTTACAGGCAGCACGTGGATAATATCCCCAAAAGTATTGGCCTTGTCCTGCGCGGATAATTACTGCCATTGGTCATATATGTTAGTTCAGACGAGACAAAGCTGATCTGGTGCATTCTGGATTGTCATCAATCGTGTCAACCAGTTGGAACCGGAAGCCAACCTCAGTTTTCCACTTGAATTTCACCTGCTTCTTTCTAAACGATTTCGATTGTAAATAAACACAAAAGTACGTCACTTGCGGAGCCCTCGATGAAACCGGTGTCATCAAGACGAGACTTATAGCAATCTCGTTTACAGCCAGCGACTTATTCACCAGTTACCGGGATGAGAGGGAGCAAAGACATCACTGCACTCAATCCAACTTCTACCGCCACCAGCATCAACATCAACACTGCTACCAACTCTAATGTGAATTCCTCCTGCGCCTCTTCGGTGGCCAGTTCCCGTGTAATCCGCTTGCCAATTCGCTGTTTCAAATGTAAACAGGTTATTCGTGAGGCCCATTTGTTGCTCGCGGACGAGCAATACTGGCATGAGGATTGTTTACGGTGTGTATGTTGTGAGGTACGCCTTGCCGAATTGGACAAGCATTTCTATATGAAAGCCGATATGCCACTGTGTCGAAGAGACTACCTTAGGTTGTACGGTCAAACAGGAGAGTGTTTTGTCTGCCGAAAACGTATTCTGGCATTTGAATTCGTGATGCGGATACAGAACAAGGTGTATCATTTGAATTGTTTCTCTTGTCAACAGTGTCAACTACGGTTCTGCGTTGGTGACAAATTTTATTTACATAATCAGTTCATCTTATGTGAGCAAGACTACATCTATATGATGCTTGCATTCATTCAACCAACTCTTCTTCTTCCCATTGCCACGAGGAATGCGATGACGCCTGGACGAGTCACACAATCACGTCTTCCTGAAGCCCCAACTCCTATTAGCCGATCAAACACATGGCAAACCTTCACGACAAAAGAACCTATCCCATGCGCATCTTTAAATTCCTCAGAAACTGCCATGTGCACTGAATCAGTAGAACTTGCTTCACTGGATAAACGTGACAGTGGCCAATACATAACTCAGTCTTTTCCCATATATGTCAATCCCCCCACGTCCGGTTCTGTCAAAACAGAAATAACAGATCATGAAGTTGGTGACGGAATGCAGCCAGTACAGATATTCGATGAGCCTAACCAGTTATGGCCTGTTGGAGATTTTCGTGTTCCGAATACCACTAATCCCTTAGGTCACTCTGATGATCATTCCAGCGGGTACGGGTCACCAAGTCCAACTTTATCCAACCAATTGGAATTGCGATAATCTCACGATGATTTACGGGGCTCACGATTTCCGCATCAGTTGAGTGCATACAAAAACACTTAACCACAAACCAGTCAAAACCTCGAATTTCATTTTGTCCGAACTCTGTGTTGAATTTGTTTTCAAAGCCCTTGATTTCTGTGATGTGTTTCATTCTATTCATTTGTAAATGAGGAACCATTTGTTCCAAAAAACCTGTGCGTGTCCATAATACATGTGTATATTTAGTAAGGC
>STRG.64582.1
TAGTACGACCTCACTTAGAAGGTAGCGTGCAGGCTTGGTCACCCTTCTACAAAAAGGACGCCGCCTGCCTCAAGAAAGTCCAACGTCTCGCCACGCGAATGGTTGAAGGGCAGAGGGGTAAGACTTACGAGCAGAGACTCTGTGACCTGAATCTCTTCTCGTTGGAAAGGAGGAGACGTTGAGGGGATCTCATAGAAACGTTCAAGGTAATGAAGGGCTTTTCTGGCCTTAGACCAGACAGTCTATTCCAAGTGGCCGTAGACTCCAGAACAAGGGGACACGAAAAGAAGTTGATAAAAGCCCGATCTAGGTTGATGGCTAGATCGCACTTCTTCAGCAATAGGGTTGTGAACAGTTGGAACGGTCTGCCTGGTGAAATGGTAGATCTGCAGACAGTCCAATCCTTCAAAGGTGCCCTTGATCGCAAGTGGTACGAGATCTTTCCTTCTAGTGAGCCTTGAGTATATCAACTAGATGGATGACGGGTAGCACTTTGGTCCTTCTGGAGTATGTTTTAGCAGACTATTTCCCTCATTGCATACTGTCTCAGTGAACGCTCACGATGCATAATGTCTCTCGCAGTTGATGTGCGATGAGGTTTTCCGTTTCCCTCTCATTTTTAGCGGGGATTCGACGAAATACACTCGGCAGTGGTGGGTGTATAACTGGTGTGCATACCATCGAAGGAATTCTGGACGCTCGATTGGCCGTGGCCATTACCTGTCCTGTGCAGACTGAACTGAACTGAACTGAACTGAACTGAACTGAAGTGACCTGACCTGACCTTTCTGCGCTACACTATCTTGGACTGCGGTTCACCATAGGGTGCCCGTAGCTCGTGCTATGTGGGAGTGTTTTGGACAAAAGATCCGGAATCTGGATATGAAAGAGTGTTAAATCACTAAGGAGCCTTCTGAATAAAAGCTTCACTTGGGTGGATTCAAGAGATTCAGGTGAAAGCCGACGACAGCGGGCTACCAAATATTATTCATCTATCCACAATACATCTGTTGGACCGTCCAGGTGCGCTTACTGCCATCTTCCACACCCGTTGTTTATCATCCTCGACTACCCTATGATTTGTCAGATTCGTTCTCAGTCCGTGATGAATTTTCGTCGAGTGACTGAATTTTGTGTCAAGTCAAGGTATGATATCTTCATCCCACACTTCTACAAACCCGGAAAACCCGAATCCTCCAATTGGTTCAACCACGCATCGTGCTGTACGTTTGAAGCGTTCAACATTTCGCGGCTGGTGGCGCTCACCCATTTCTGACTCCCACCACCACTTCGTGCAAACTAAAAACAGATACGCGTCAACTATGCAGAGTTAAAAACCGCTTCATCCGCTGCAAAGCTGAACGCTTACTCTCATCTGCCACCGGTAACCGAATGTTTTGTTCCTTTGCTCATGCTGTTTTCCGCAACTTTTGCTCTTCTAGTTTCCCTTTTATCTGTAATTCCTTTGGTGATCTTGTTTGTAAACCACAAGGAAAAGCGGAGGTTTTGCTCCCCGGTTTACCTCCAACTCCACCTTATCCTCTTACCCTACTCTTCCAATTGCCTTCCTTCCCGCTGTCTCTCACCTTTTACCTCATATTACCGCTAGGAAGGTCTGTCAAGCGCTGCGTACTATGAACGCGTGCAAACCACCTTGTCCGGGCGGTATACCACCCATCGTCCTTAAAACGGGTGTCCCTGACTCGGCCTCTCTTCCGCGTCTTTATTTTTCTTTCTTTCTTTCTTTCTCCCTCCTTTTCTCTCTCTCTCTCTCTCTCTCTCTCTATTTCTCTCTCTCTCCTCCCCTCCCTCTTCAACGTTCAGCCTCCCCGACGCCTTGGAAACACGCCGTAGTGTTCCCTATTTCCAAACGCGGTGATCTTTCTGACTTGAATAATTATCATCCACATCTGTCATTTCGAAAGTATTCAAAACTATCATCTCCGACCAACTGCCTACGTTTCTCAAACGCGAAGGATTACTGAACAATCACCAGTACGGATTCCTACCTCATCTTTCCACCAGCAACCTGCTCGCTTTCCTCTGACGGTTCTGGTTGGCTGCATTCGGCAAGCACGGGGAAATACACATGGTCTCGGGTGACATCTCTAAAGTCTGTGACTGTGTTTTGCACAAAGGTTTTCTTTCGAAACTGTCCACATTCGGGTTCTCCCTCACCCTCATTGTGGGCATCAAATTTCCTCAGTAAGCGAACCATCTCCATCCGAGTCGGATAGTTCATGTCCCAGCTATTTCCTGTGAATGCTGGCGTTCCCCAAGGTTCAGTACTTGCACCCACCCTATTTTACCTAATATTGATCTTCCATCCACTACCTACAGCCTAATCCACTCATTTGCCGATAACGCTACCCTCCATTCTCCCCTTTCTTACCGCACTCCCCGCTTCCAAATGCCTCAGTATGGTCGAGGGTGGGTGTCTCAGGCTTCGAGATGGCTACTCATCCTGAGCACCTCTCGAAATGTTCCCAAGTGGCCGTGTGTCTAACACGGTCTCTGCTAAGGAAGTCCTACTCACTGCCTTCTCGTGGCGGAGGTGTTCCCAATAAAATGAGAAGGCGAATGCAAACGCCCGGCGCTCTCCACCGGGTAGGCTGACTAATAGTCAGTCTAGGGGAGATAGCTAAACCCTGATTCCAAATCAACCATGGACGGCGTATGAGGCGTACAGCGGTATACTTATCGGCATATGGAGCGGAGAGGTGCACTGGGCACACATGATGTTTGGTCTCATCCGGAGGGCGTATGAACTGAGCATTCAGTCACCGGTCCCCAGTGGGTCACGGACCCCACGTTCCGTCCCGCTGCCTTGCGGGTTAAGATTGGGATAGCTAAGGGCTCCAGTTATGGATCCCTAAGAAAACCACCTGCTTTGGCTTGGGCAACCTGGCAGTATCGCGCTCACAAACAAATCATGGACTGGGATTATCTACTTCTTCCTCCCCGATTGTACCATGTTTTGTTTGGTACACAGTCTGAAACCAGACAGGTGTAAAATAATATATATATATATATATATATATATATATATATATATATATATATATATATGCCAACATAAACATCGATCCTGACCGTACTGCAATTAGTATATCCTTATACTCCGACCTCGGACATATCTGGGGATCCTACAATCGCGTTGCATATAATTCCTCCAAGACGTCTTTCAATTTTTGTGGAACGTCGTTTATTCTCCGGAAATTTATCTTTGGATTCAGCTGTACTTCATTCCACAGATTCGATCTCTCTTGGTTTATCTGTAACCTCCAATCTGCGGTCCCTATCCTGCCGTGGGGCGGTTGCTTCGTTGTCCCTCTTCTACCGGTATTAATTTGGATCCTGCCCTCAGCTTGATTCTGCAGTTCTGTTACTTTTTCCCGATCATCACGTACCCAGGCAGCTGGTCATCGGTATCGAGTTTCTGTCACTATTTTCCAGTCTTCTGTTGTAAAGTCAGTTAAAGCGCTGTTTCCTCATCACACGCGTTCGGTATTCCTTCCTTCTTCCGGAGATCCGGGAACATTTCGGCTCAGGCATCGAACCCGTGAACTACTTCAAGAAATTCAAGAACCTGTCCTTCACTGTGGTGCTCCGCGCCACGCCACTACAATCACCAGAGCAATGTTTCCCACCATCCATGAGAAACAGAAAAGTGTAGCTTGCGCGCGCAATTGTCAAATGGCCACCGCACTTAGCAGCGAACGTTTAGTAAAATAATAATGTTAGAAAATGAACGAAGTTGAATCTCGCTACACTTTTTCCCCCGGGCTGTTAAACCGTGGAACACTGTCTCCCCACCCACTCACAACCCCTCTCTCTTTAAAAGCAAGATCAGCTAATTGGCTTTTACCTCAATCTTCCCCCACAACCCCGTTTTAGTGTCTTTTGATTATGGGATTTACCCCTTATATTGTACTTGACTTTACGTGTAATAATAAAACGCAACAAACGACTGTTGGCATGGCTGCCAACTGCGTTAGTCGCCGGAACGCCTCAGGATATTGGTTTTCCTGTTTGACATATGGGCACGCTCAACCGGCTTCGCAGTACCGGGTTTTCTCCCTGAGCCGTTTGTGATGTCGACAATACTCTGATCTAGGTAGACTGAAGGGACAATCAGTGCTGTTTTGATGTTTCCAGCAACAGTTGAACTTTACAATCCGCCGCTTTTCCCCGAAAAAAGATTTGGAAAAGCTGCCTTATTATCGTGACTAAGCAGCAGCACTGATCTACTGTCACGTGACCCGTTATCATCTAGCCTATTAAGTAGTTTACCACAACGCAGCCTCTGAGCTTCAAGTTACCGGTTATCGTTGCCAGTGCTGTCGACCTTTAGGGCTGTGGGGTGTCCTCCTTCTACTGTATTCACGCGCGAGCATGCAATAAGATAAGTCATGGGAAATAATGACAATTTTCATGTGTATTTTACGTCACGTTTTTGGTGTTTGGATAGCTGCTAATTGTCGATACATCACCGTTTTTTAGTAATAATAAATGAGGAATTATTCTTTGTTTATTTTTCATCAGTATGTGCTATATTCACTTTGTTTCCGAAGCTTGATTGTACACAGTGGACTTAATTCACTGGTCACATGAGCTTTTAAATGAATGATCTAAACACGGTGAGCACTGCCTGCCTCCGTTTTTCCTCCAAAGGATCAGCGGTTTCTATCTCTATCTTCGGAATTCGGCGCTATTCCCGAATAAAATGAGATTTCATCTTTTTGCAGATTTCGAACTATGCGAACCAAGGCTTTACCAAGTTTTTTATCTTTGAATACTCGAAAGCAGATCTGTTTCATCTATCATGGGAAAATCGATTTTACGTCCCTCCCAGGCTCATCAAAGACTCACAGGAAAGGGAGAAGGCGGACTACACTAACCTGTGAACAACGGGAACTGACGGCACGGTATCCACATTTCATCAACCTCTCAGCAAGCCCCGCATCGGAAGATCTCCTGATTCATACTCTCAGTTTCCCTATAGGATTTTCTACATTGGCAGCCATAAACAGTGATATAAAACTCCAATTATTTTTCGACAAGAAGTCGTTACTGTTCCTCATGGAATCACAAGACATTGTTCGCGAGTTCATCATAACCGGAGCTGAGCGTCTAACCCCACTTCTTTTTGCAGCATCATGCTCTCAGTTTGAGGTACACTACCATATCTCAAACGAAATAATGCACCTGGATATTTGTTTAAAACCCCGCTGTCTCCTTACGAGCGACGAGCTGCAAACACGTCCGGCTCCGCTTCAACAGTACGAGAAAGTCTTGGATTTCTTAACTCTCCAACTTCTCGATGGGGACGCACATTACCCACCTCTATTAAAAGAATTTGTTTACGGTACTCATACGGAAACACAGCCTGAGTTCATTTGCCTCGTAAGACTTCTGTACGACTGTGCGCAAACTTACCACGAAGCCACACGTAGTTTGTGGGATCGTCCGGATTTATTTGTTCAAAACAAGAAAATAACCGCCACACTTAGGCCGTATCAGATCGATGCGGTAAAATGGATGGTCTACAGAGAGATGAATTCGTTTACGGTGGATAAAAAGGAGTTGTTTGATTACCTCTTTCGCCCGATCAAACTTGGACCGGGTGAGCGAACTGTGTACTTCTCACTGTTGACCGGGACGTTTTCGGAAGACTTACCGGTTCTCAAAGATCCGTGTCTTGGTGGGGTTTTGGCTGATGAGATGGGGTTAGGCAAAACCCTGGAAGTCATGACTCTGATTTTGCAACATCCTTGGTCTGATTGGGATCAAATTGGTGGCACCATTCGGGGTTTAGATGGTGAAGTCTTACGACCGGAAAAGCTAATCCAGTTGGACCACATAAAACGGAACACTCCGGATGCGTCACGTCATGTGCTTTGTTCATGTGGAGATGCGGAAGAGACCAGAGATTTTGCCACGGTCCAATGCATAAGCTGCTGTGGGCCGTGGCAACACGCAACCTGTGTTCAGTACAATCCTGAAGAGTATTTTGATAAGCTCCCAATAAAATATGGATATATTTGCCCAAATTGTTGGAGCCAGCTTCGCGTTGATTCCAAAGCAACACTGATTGTTGCCCCGGATCATATTTGGCAACAGTGGAAAGAAGAGCTCCAAACGCATATTTTGCATGATTCTGTTGACGTCTTGCTGTATGCAGGCATGGAAGCTCCAGCAACCCGGGTCCAAGTTGGAGTTCGAACTGCGGTTCAGAATGCTCAATCGAAGAACAATCCGTATGCACCACGTACGCGTGTTCCGGCACGATTCATGACTGCTACTCAACATGATGAAGATGTAAATGAACTTCTGCCCGGATTTGTTCAACCTTGCCAGTTAGCCTGTGCGGACATTGTGCTCACTTCGTATTCGGTCGTGCAACGAGAATTGGACTGGGCTGAAGTGATTGCGGAACGACGCGCGGGTATGGGTGATCGACCGCAGCTCCGATTGGCTCAACGGTACATTTGTCGCCCTAGTCCGTTGACGTGTGTTCGATGGTGGAGAGTATGCTTAGATGAGGCTCAAATGGTCGAGCGGGTGACCTCAAAAACCGCTCGTATGCTATTCCAAATTGATGCAGTTCATCGATGGTGTGTGACGGGTACACCAGCTGAAAGAAGTATCGATGATCTCTACGGTTTGTTCGCCTACCTACGCTTTGAACCGTTCTGTTCATCACACTATTGGAACAGCTTGTTGTATCAACCATTCCTCGCTGCCACCACGCAGTCGTGGCTCCAAAGAACCGGCATTCGGGATGCTGATGCTGATGGTGATGCTACGGATACACTACCCACGATCCCCGAGTCGACGAGAAAGGCAGTTCAGTCGTCCCGTTTGGCTTCCGTGCTGAGTCTAATATTGTGGCGCAATACAAAACGATTGGTCGGTAATCAGCTCGTGCTGCCGCCAATTACCGAGCAGGTTCATTGGGTTTCTTTCACCCCCGTGGAGCGATATATTCACGACCGTGTTTTGGCCCAATCGATTGGTGCACTGCAGCGTTTGCTTCATACAATGTCTATCTCTCCGGATCAACCACTGGCCAGTCTTCCTGGAGCGGTGCACTGGCGTCTGGTCTACCTCATCACTCGGCTTCGACAAGCTTGCACACACGCCAGTCTGGTTGTGGCAACAGGTGGTGGCGGCGTCGGGGGTCAGCCTAAATCGTCCGGACGTCGTGGAGGTGGCCGGCGAGCTGTCACGCATTCAGGACCGCATCGCTCCTTGACCTATGACGAACTGGATGAGACTGTCGATCCTGATGATATGGATACAGACAGATTCACACAATCTTCTTCCGCACGTTCCGGTCCCAGTGCGTCAGCTGCACGAGCTCAACGTCACATAGGAACTGGGTGTTTCACCATGACGGAAGTAATTCGGCGCGTGGTGGATGATACGAGGCGCGAATGCGAGGGACTGTTACGCACTTGGGCGTTCAACAAAAACGGCGCGGCCGGATGTTTCATCATCAAAGAAGAATACATTCAAGCTGCAGACTGTTATCGTGATGTGCTACGCACGGCGAACAGCCTCGAAAAACGGCACGGTGTTCTGACTGATTGGAGTCAACGTCTTCATGCGATCACAAATCTTCATTGGTTAATTCAATCTCGTGATGTCCCTCTCTCAGATGAACCAGCCCTTACGGATCCGGTCAAGTCGATCGAATTGTCCTCATCGGATTCCATCGCTCTGATCTCAGTGAAGACCGACCGTACGAGTGGGACACAATCCGAGGTGACCGATCTGGACCCGAGGGTTGATCGGGATTTGATCGCCAAAGCAGAACGACTACGAATCGCCTACATCCAGTCCCATTCGCATTTGTTGGCTCGAGTGCACGAAAGTCTTGGTCCGATTGTTGCTGAATTGGACAATGAGTTGAGCAGCACGATGGAAGCGGATTCGGTCGAGTCAACCATGTTCTGCCCGGTGGGAGTATCCTGGTTAGGTTGGTTGTCGGACGCTTTGGATTTGCTTGCGTCTTGCGGTCTCGGTAGCAGTTTAATCGATATGCTGGTATCCAGTTTCCAGGGTTTACCAAATGGTTCACGCCACACCTATCGAACCACTCTGTTGTACGTGGGGTCGATGGAAAATTTCAAACTGACCCTATTGGCTGAAGTAAGCAGTGTGTTCAACGCTCGGAAACAATTACGAGCTGCTATGGAGCCTCTGACCAGCACTTGGGAATCATTTGCGGCTGGTGAGCCTGTTGATCAACGTATACTTCGTCAGTTCTACTCCTGTTGTGCCCGTGCCGCTGAGGCTGACGAGAACGAATCGACCATAACGGAGAATCAAGATCCAGCAGGACCCACCGATGCCGCCTCTCTCCGGAAACGGAAACGTGAAGAAAGCCGAACTCGAGAATTGAAACAACTGGCCGCAGATGCTATTACACGAAAACCGCGTAAACGAACCCGATGCGCATACTGTACTGCAGTGCGTGCGCTACGCCAGTATCAGGATGCGGTGAACTGTGAACGTACCGGATCACGAACTGGGGCACGGGACTCGGTAGATGATAAAGCCGATAAGAGGTTGGGGACGCTGGAATCAACATTCGACGAAAACGAGGACTCGGGGACCGGTCTCATGCGAAATAACCCGCTTTTGGTAGCTATTGTTATTGTCTGTCATCAAGTTGTTCGGGTACTGTCGTCCGATCAGTCCCCGAAAACCCCGTTCCCTGTTTCTGTATGGCGTCAACGAGCGAAACGATTTGAGCAACTATTTCGTCAGATGGGCAAAGAGATTATACTAACAAGTCGGTCACAGTCGTTGACGAAAGAATGGTGGAATATTCACGATGATACCGAACAGTTTGTCATCCGACTACAAGCCACTTGCCCCACTGACCTCGCATTTATTCATTCACAAGAGGTGGATGCTCAGCTCCAGTCGTACATTGTTGATGCCACAGTTGTCTGGCCTCGTCTCCAATCCCGATTGGGACATTTTAGTTTCCTGCGCAACGCTCATCTGGCCGCTGTAACCGGAGCAGGCACGAAGGATTCAAAGGGCACCGACGGGCCGGATTCCCAGAATTTCCGTCTAGAATGTCCCACTTGTCTTCAGCCTCATTCACCGTCCAATCCGACGTTCGCCCTGTTGCCCGGTTGTTGGCACGCGTTGTGCATCCAGTGCCATAATCGGATTGCGTCATCTGGACAACTGTCGCAACGCCGTTGTCCGATCTGTCGTACCCCGTTTAATTCGAACGAGACTACGGGTATCAATGCACGCCGTCGACGTCCGCTTACCTTAATTCACTATACAGATGGGAAACACGAATCGGAACGCGAAGATTCGGAAAAATCAGCCTCGATGAACGGTGATTCGTCCGGCACTCGGGTTGACGAGGATACGATCCCGATTGTGGGGGATCACAGTTCCAAAGTTCAATCAGTGATTCGTTGCCTCATGCAAATCAAACAGGAAGATCCTGATGCAAAAGCTATCGTGTTTAGCTCGTGGCTTTCCGTGCTTGTCACCATAGCCGGTGCAATGGAACAAAATGGTTTGAGTTATACCACTCTTTTCAAAGCCCGAGATGCTTGCTGTCCCGGACGATTGGCCGGTTTCCAATGCATGGGTTCGGCCACATGGGTCCTTCTCATGCCTATCCAACTTGGTGCGAATGGGTTGAATTTGACCTCCGCCAATCACGTTCTGCTAGTTGATCCGGTCCTCTCGCACGGACGGGAAGCGCAAGCTGTTGCTCGTATTCATCGAATTGGTCAAACCAGACCCAGCATCGTTCATCGATTCCTCGTCATGGACAGTATTGAGGCTGCCTTGCATACGGCTCATGTCCGGTCCCAATCGGATAATTCCCTGAACGGTGAGGATGTCAGCTCGGTCGAGTGCATGGTCGGAGCTGGTGTGCGTCGCACCAGCTCATCCAGTTGCGGAGTAGCCAGTCCGAGTGAGGATAAGGCACAACTAATGTCGATGACTATTGGACAACTGGCCGAATTGCTCCATGTGGAAAACAACACGGCTATGCTGGTTGATGAGCAGGAATGACACGAGGACGATAGCACAAAGAATGTTATCTCTGCACAGCAAAACAACAAAATTGCACATACACGTTTATACGCGATTATATAAATCTGGACTGTACAGTTTTAATATCCGTAGCATTATAAATAGTATTATCATCAGCTTTTTGCTCTTGATCTTGTCCATTATTTGACCTCCATATGTTCTTAAACTTTTAATCTTCCTTTCTCCACATCCACACATTCAACTTCTGGTGATTCTATTTGTTCTGTTCTCTTTCTTTCTATTTGTTACCTTGGTTGCATTTCGAATTTTGGTTCTTCGCTGACCAAATCAAGTATTTGTATTTACCTGGATTGTTTTATCCAACTGGCTATACAGTAAATTTCAC
>STRG.11865.4
TCATGAATACAATATGCGGAGGACACGCGACTGACCTTGGGCAAAGAAGACATTTAAACAGCAAAGTCACTCGGTTGTTCATTCAGTCGAAAAACCAGAACACAAAAAGAAGTTGGAAATTCCATCAATACAAAAATGGGTGTTTGTTCGAATGCTGGCGTTACGCCTATGCTTGTTTTGACGGTCTTCATAACCACGTTCGGATCGTCAGGTCTCGTCGGTTATAGCACGGGAGTCTTAAATCTTCCCGCGGATAACATAAAGAACTTCATAAGCAGATTCGTGCAAGGAAGTCCAGGTGCGGACTTCATGTACGCCTTAGTCAGCGCAATATTCGTGGTCGCTGGGGCAATTGGTTCATTCTCCTCTGGAGTCATGGCTGAAAAATTAGGACGACGGAATACTTTACTTATGAACAATGCATTCGCCATTATTGGAGCTGTTATTTCAGGACCGTGTGTATTTGCAAGATCACCCGCACTACTCTACGTAGGCAGAGTCGTGACCGGTTTCAACGCAGGTATCACTTTGGGTGTGGCATCACTCTACTTGACCGAAATCTCTCCACGGGATATTCGAGGTGCAGTTGGAGCTTGCCATCAGTTAGCTTTAACTTTGGGTATCCTCATAGCGTACATACTGACCTTGGATGTAATACTCAACACGGAAACACTTTGGCCAGTGGCAGTTGGGCTATCAGGAGTACCCGCAGCTATCTCAATGTTTGTTCTCCCATTCTGTCCCGAAAGTCCTCGATTCTTGTTCATGAACAAAGGAAACGAACACGGTGCGCGTAAGGCCTTTGTCAAATTGAACTCGAAAGAAGATGTGGACACGTTCATCGAAGAATTAAGAGAGGAAATGGAAGCGGCGAAACGGCGATCGAAATTCAAGTGTGGCCAAATCTTCACTGCGAAAGATTTGCGCATGCCCGTTCTCTTGGCTTGTTTGATTCAGATTCAACAACAACTGAGCGGTATTAACGCGGTTATTGCGTACTCATCTACAATGCTTACTACAGCTGGTTTGGCTAGAAACAATATCCAATATTGTGTGGTCGGTATCGGAGCTTTCAATGTCGTTATGACAATAATCGCACTACCTTTGTTGGAACGTGCTGGACGCCGTCAATTACTATTATGGCCAGCAGTCGTGCTTGCCCTCTCTCTTTTGGTGCTCACAATCACTGTGACAATCGCAAGACAGAACGCAAATCAGCCAATCGGAAGGACTCTGGGTATTGTGTCCACGGTATTCATTTTTGTTTACATCGGCGCATTCGCTGTTGGTTTGGGTCCTGTACCCGGTTTGATCGTATCCGAATTGTTCCGTCAAGAGCCTCGAGCCGCTGCTTATGCACTCAGTCAGGGTATTCAATGGCTCTCGAACCTGCTCGTTTTGATCAGCTATCCCAATATAGACGCTGCTATCGGAGGTTATTCCTTCCTTATCTTCCTCGTGTTTGTGGTCGCATGTTGGGTCGTGTTCTTCTTGTACCTTCCGGAAACGAAAAACCGAACATTTGACGACGTGGCTGAAGAACTGGCAACGCCACATATCGTTGTAGGCAAGAACCACTCACACAAAGAAAAATCCAGTATGCAGTTATTCACCCGTCCAAACTTCGCGGATGAAACACAACTCGGTGCTTAGGTTTTTTCAGCTTAAATCCTCTTTCCTGAGGACTGATTCATGTCTGGGTCGCAGAACCGCCAGAAGTATTCCGCAGGTATTTCACACGGAAAACTGTTGCTTGTACAGAAACCCGTACCCTCTATTGTCTTAACATGTCATCGAGTTCACTCAGTACTCTTTGTTGCCTTTCATAAAATTCGTTCCACACACTTGTTCCGGTCAAAAAGTATTTCATATCCTCTGTTTCGAATGATAGCGGTTACCAACGCATTTTTATAACCATATAACCACTACAAATCCATGTAATGATTTTTAATAAAAGAT
>STRG.16135.1
TGAACTGAACTGAACTGAGCTGAGGAGACTGACCTTGGAAGGATCACTTGTGGTGAAACTGGATTATTTTGTCGTGAGCGATGGGTTCCCGGGCCGTTGCCGATTATAGCTTGCAGAAAACAAAGTGTGTGTTCCTGGGGCAAGAAGATGTCGGGAAAACCTGCATTCTAATGAGATTCATGCATGATATATTTGATTCGAGTTACCATGCAACAATTGGGATAGATTTCTTGTCAAGAACAATTGTTGTTGATAAGCAAACCGTTCGTCTTCAGCTATGGGACACCGCAGGACAAGAGCGCTTTCGAAGTCTGATTCCAAGCTATATCAGGGACTCTTCAGTCTCGATTGTTGTTTACGACGTGACATCTCGAACTTCCTTTGAACAAACCTCCGAGTGGATCAAACGCATCCGTGAAACGAAACCCAATGAAGGAATCATTTTCCTTGTTGGAAACAAAACTGATTTAACTGAAAAGCGAGCTGTCAGTTTGGAAGAGGGCTCCGCGAAGGCAAAGAAAGAACGCGTTCATTTCTGCGAAACTAGCGCCAAATCTGGGACCGGAGTCAATGGACTCTTCAAACAAATTGGCCGAGCGATTTTGAAACAGGAAAAGCAGTCCGCGGTTCATACGAAACTGCCACTGGAATCCAATTCACAAATACTGACCGATAAGAAGTGGCGATGTTGGTGCTATTGACGCGTTCGTCGGAAAAAAGAACAATCTGGATGTTATTGTATCAAAAAACTCATCGCTGCTTTCATATTTCTCAGTCAACCCGAATTCGAGCGATCCACACAGATCACAGATGGTGTCGGCAGAACTGGCCATGGTGATGAACCAGCTGTTCTTGTGCATGTTTGTGTGTGTGTTTGCGTGATCCGAAAATCCTGCTTCCAATTTTTTGCTATAGATCGTTGAGACATGCTGCCACGATTGAGAGGAATTATCTGTACGTTGATGTCTTTCTTTGATTCGGCTGTGATGGTTTGAAATTTTGATGGATATCCGTTCTAAGTGCTTTATTTGTCTTTACGCTTCCCATTGAATCATGATGCGCCCATACCGGAATTTTTTATCGAATATTATTGTCAGTTGAAAATATATTCAAAATGATATGTTGTGGTATCTTTCAAG
>STRG.21365.10
CATGACTTCGACTCCATTCTTCATTTCAGCTGGTCGCTCACGATCCAGACAGTACCGCGCAACTGACCTATCGCATGGGAATGACCACGGAAACGGGCGGACTGAACAGCACTTTTGTGGTCGACTCCGACGGTCGTGTTCGTCTACGTAGTGCTCTCAACTACGAACTGCGTCACACATACAAGCTACCGGTCGAAGTCACCGACGGGGAATTCGGTGCTCAAAGTGTGCTCCACGTTCACGTGCTTGATGTCAATGATGAAGCTCCGTCGTTTGAAATCAATCCGAAAGTACTCCAAGTCGAGGAGAATGTGTCCCCAGGAAAATTGATTGGTCGAGTTCGAGTCTACGATACCGATGGCAAATCAGTGAATGGAGAAGTGCGGTGTTTCGAACCAGCACATCTGAAGCGTCAACAGGCGGTGAATTTCAACCCAGATCCTGGAGTAAATCCTAGCTCGGACGTGTACGATCTGACAACCAGATTAATGCTCGACCGAGAAGCGATAGATGGACCGTCACCAAAACAGCTCTTTGTCTATCTGATATGTGTGGACGGTTACGAGATGCCGGGCAGCCTGAGCTCGTCGCGTTTCAATCCCCAGCATACGTCCACGATGACAGCCACCCTGATCGTACGAGATGACAATGATCATTCTCCGGTTTTCAACCAAACAACCTACCATGCTTCCATGCGAGAGAATAATCTGATCGGCGAGAAGATCATTCAAATGCAAGCCACTGATGAAGACGAAGGGGACAATGCGCACATCACTTATGCACTGTTAGATAAAGCCAATTTTAAAGTAGACTCACTGACCGGATGGATCACAGCAAACGTTGTTTTTGATCGTGAAACACGTGACTCGTATGAAATCATAGAGGACTTACAATAATTACGTTCAAGAAATGAAGGAATATGAATTAATAACGCGAATTTCAACAAATCCGGTATTCACCAAAGGATAACCATGGACAGTGAAGAAACGGAATACGTTCGTGCAATCTGCTCCTGATTTTCTGCTTGCGTGGTAAGACTGACCGCTGTTCAGGTGATCTGGTACAGTCAAGGAGCTGTCGCCAGTGAACAGAAGAGTGATTATCCGTTGGACTGTTTAAGGTTTCGTTGTGTGAGCTAGAAGTTTGTCGTCTGGCTGCTGAACGTCTCAGGGTAACATATGACTGATAATCGGTCGGCCGTACATAGCAGTTCGTGGTCCCTCTCTCCAACCCGCCTCGTATTGATACTCCATCTGTTCTGCCTCGTGCCTAATTTGGTTCTGCACGCCACTTCCTGATAACCGGTTCTCCATGATGGTGCAGTGAGTCCTCCTTAAAGAAATGCATAAAATATCAATTTAGTAAAAGTCTATGATTTTAGGACGTAGTGTAATTAATTTCCATCTTTGAGCACTGATCGTAGACCACGAAGGAACTCCACGTCAGCTTCGAAGAGCAAAACATTTTGTATAAGTAGGCAACAAGTTTGATTTGTGAATGAAATGATTCATCATGCAATCCCGAAGCTCAGATCACCGTTGAAGAATATCGGACAGACTGGTGGCAATGTGGGTGACTCATAGTTATGTACATCAGGTTCCAGTTCTAGTGGGAGCTCCGTGGATGTGCACTGATGTTGACTTCTAGTGGGAATGAAACAACTGTACAGTACTTCCATGGTTTTTAGTGGTGAGTTCATCGTTCACACTACATGATGAATATTTTCACAAGTGAATTATTTGCCCAGGTACATTTTTGTTTGTGCGACACATTTTGTTGAAGATGTTAACAGAATGCTAAATTGGTTGACCTAAATGATGAATGATGGTAGACAGGAATACAAAATAGCCCAATAAAGATTCGACTCAGCCAGCTAGCCAAATACTGTGAGGTGCCAGCAAAACAGCAAGAGCCGACCGTGCGCGTGACATGCGTGCCATGCGAAGTGGGCTGATCTCATATAGTTCTATTTGCGTAGCTATACGCAGCCGACTTAATGTGATATTGTGCTCATTCGCAGTAACGAATACGTAAATGACCACGCAATGATATCACCATAACTCCGCTTTTATCGTTCCACCAAACCCCTTTCATGTTATGGTTTATTATTGATAGTGGAAAATCTGTTGGTATTTTTCGCATCCAAAGGTCCAGCTTCGCATGCCGGAGTCGAACCGGTAACCTTCCGCTCACCGGGCAGATACTCTAACAGATGAGCCGTCTCAGTACGGCCAATCGGATGCGAATAATAAAACTAACGAACACGCACTTATTGTGATGGTATACAACAACTGTTTTGGTTTTAATCACCGGAGTAGAATCCCATTTGAGCGAACAGAACACGGCTGAACGGGATCCAATGGACACTGAGTTATGCTCGTAGAGTTCATTATTGGCACAAGGAGCCAGCATCTTAAAGATAATGGTGGAGCTTCGGCCCGGTAGGCAGAAGGTTACCGGTTCGCAAAGTTGGACCTTCGAATGCCTGAGGTCCAAGAGGATTTTTCATTGTCTATAAGGTTCTGGCTGTTCGTACCAATATGAAATTCCACGTTTATATTATACTCTTTCCCAAAATCGAACACAAATATGCTCTTGGTTGGGTACGACTTTAGGTTATGCACTGTAAGTGTGTGTTTCAAGACCAGAAAAAGTATTGAGAAATACAGGTGAAGAACTAGAGAGAGAGAGAGGGAAGAAAATGCGCCATGAGCTTCAATAAAGGCAGTCAATTACTGGGCAATTTCTCAACGAAATAAAAGGTTGCTCAGTTTGTACCGCCTTGTTTTTTGTTATTCAGGTTGTTGTGGTTGCAATGGACCAAGGAAAGCCTCGTTTATCAACTTCGGTTCTGTTAAATATCGCAATCCTGGATGTCAACGACCACGCTCCGGTTCTGCCGTACGGGGGTGAAATGAGGCTTTTTCACCGCGAGCACATATCGACGGGACGAGTGGAACAACGCAACATATTCGTCGTTCAAGAGAACGAACCTCAAGGCACTTATCTGGGCAACGTGTTGGCTAGTGATAATGACTTGGGATTAAATTCCGAATTGGTATTTGAACTACTCGACGATTCCATCACGGAGTATCACAAACGTTTCAAGTTATCAGACAAAGGTTCATTGCACACAGCGGCCTCTCTGGATCGTGAAGAAAAAGATCATTATCGACTGACAATTCGGGTGAGTGATAAAGCCGAAACGAATCCACTCACTACGACCGGGGCAATAGATGTGATCGTGCAAGATGTGAACGATAATAGTCCGCGATTCGTCTTTCCCACGGGCTTGCTATCCCCGGCGGGCCGAATTTTGCCGAACACATCGGCACGTGATGAAACCTTCACGAGAGCGTTTCTCTCGGACTATGTGTCAAAGGGAAACTCACCACAACCGACGATTCATCTGTCTATGAGCGAAGAACCCGGTCATGTGGTCACTAAACTGAAGGCCGAGGATCCGGATGCTGGAGTGAATGGACATGTGATGTACTACATGGATGAACTGGCCAGCCCTCACATAATTGGTCCGCATACAGGAAAGCCACTTTTGAAAATTGACTTGGAACAAGGCAGCGTGATTTTGCAACGTTTCATGTCCTCCAACGATTTGGGCATGTGGTTCTTTCACGTACGTGCTGTGGATAACGGTCAGCCGACCGCCAGAGCTGATAGTAAAGTACTTGCCTTGCTAATAGTGGACCAACCCGTTGGTGAGGTGTATGCAAAAAGTTCACATTCTTCCAATTATTATCCAATCAATGGGACTAGCTACGCATTTCGTCTATGGAGTTTTGGTGGTCCACGCAATACAATTATGGTTAGTTTGCTAGCCAGCATTTCTGGCTTGCTGGCAGCTATACTGATAATTGCCATAGCGTGCGTACTCCATTCGAAGCGACGTCGTGCAGCTTGTTGTCGCGCTCGAAGACAAAGGCGAACCAATTTTAGCTCAGTCAACGGCCTCAACGCTGAGAATCACGTGACTCTGGCTTCAAACTCCGCTAGAAACGGTACTAACGGAAGCTTTATACATCAAGATCTAGGCCATGTGATGGAACCGAATGGAACAAATTATACCGGTCCATCTGGAGGTATCAATCTGTCCGTACTGTTGGAGGATTGGCAGCCTAGCCGCAGTGTCAGTGGTGGTGGAGGGAACGGCTTCGCGCATGCATATCCCCACTACCAAGCGGTCGAATTTCCCGGTGGCTCAATGTTCTGTACCAACGAATCTCATCAAAGTCACAATTTTCCCCAACATGCCATGGATCATTCGTGGAGACAATCTATCCTGTTATCCAAAGAGAGCGGGATAGACGAACAACCCACATCGGATTCGGGTCGCGGTGGAAGCGAAGAAGAAGAACAACCGAATTCACCAGCAGCGGTTTGTTCGGAAATTCACAATCCAATCAACTCAGTTGCCGTCAGGCCACAAGGCAGCATAGACCATCGACCGTGGTCACTCTATGTAGAAAGGATTTCATTGGGCCATATGAACAATGTTCTGATTGGCCGGCGACCCAGCGACTCAACCTCCCTCCTGTTCGTGTTAGTCCGTGAGGTCACCTTACTAACCATCTGGACGCCCGGCTTGTAGCGCGCGTCACCCCCCGTGCGCGCTTAGTGTGTGGTGCACCAGACACACGCCACTCCCGCGTCACGTTATGTCCCGCACACTGGGGCCACTGGACAGAACAGTAAACATGCGTCATGAATCGCATGTGCTGACCGAATCACCTCTCCCCTTTTGGGCTCAGCATTAGTCAGACGAATGGGTTCCTTTATACACCCTATAGACCGGACCGGAACTCACAGGCAATTCAGAAATCAGGACTTGTTCCGTGAACAATAGTACCCGAAGAACCAGATATCCACTGCCTGTTCAGCAGTCATGTTACGTTCACTGACGATTGCGATCAGCAAGTTCTGCTGGTGTAACATTGGTAGTCTAGCGGCTGAACAACTGCATCAGTCGACAAATTCCTGACGTATACAATCAGCATTTTTTACAATATTGATTGGTTGCACAGTATCAACGCTACATAGCTTGCTAGAAAGCCTTCGATTTACGGAGCAGTAGCTTCATCCGCTTTCGGACTTATCAACAGTGAATATTGGGATACAAACATCAAGGCGTTTCTAAGACCTCGCTTAAAACGATCTAACGAACCCAGATTACTGCAATAAGATCTGTCGAATACTGTAACTGCAAATAGGGTCCGGTGAAAGTCCATCTCTAATTTTAAACTGTAAACAAAGCACAATTTTCTTCATTCGTTTGAATGTGATTACTAATTCCCAGACGGAAATACACAGGACTATTATGACTAAATTCACGTCTCGACCGTGGCGAGTGAATTTATCGTGATTTTAAAACAGTTTACAACTTAGCCACAGTGCTTTAGTGGCAAGTCTTTTCAAACCATGGTTCAGAGTGGTACCAGAAAAAACTACTAATCAGGACTTTTAACATATCATTCAGACGTAGGTTTCTTGTTTATGAAGGTCAGGCAAACAGCGTCAATGAATCCATACAACCACCCCTCTTTACAAAAAGAGCCGCCAAATCTAGTTCAAAGAGTATGCACTTCATAGATTTAAAAGCGATTTCATCGAGACAGATACACCTCACATCGGTCGAGTTTCCACGTGGTTTTCGAAAGAGGCTGTCTACTAAATTGGTCACATTCTAACTGGAGAAAGGAGTGTTGCGCATGGTTAAAACAGAACCATAATATCGAACTTCTATCAAAGTGTTGTCCCGTTTGTACGCACGCGGAGTACATGCTTGCAATGAGGCCAAAGTACTGATCGTCCTATGAATTTCACAACTCAGTGAATATGCTTGATTATTTCAAGTTAACTCTAATCAGCCCCATCTACTCACAAGGGGTATCTATACACCGAGTGAGAAGAATACTTTGCTATTTGTTGTTGGCTGCTCCACGCGCCATTCGTCCAAACCGTGATGGAATCCGCTTGGGAAAAAAATTAAAAGTACAAACAGCAGCTCACAGCTACCGTCGCAACTGTTGATAAGAGAAATCAGTTATAATTGACAATTTGTACGCCAAAGGGATGCATCCAATTTAGGATGTCTCAACCACATTTTGTCATAAATTGGTTTAAATCTTACGTCACCTGTCATTATGTGAGCAATACATGGGTCGCTCTGACAACAGAGCAGTCAACCAATACTTAACCTGTCTTTGATCGCTGGTCTATGCTTAGTACAAACGGCGGTACCACCACCCCAGAATCACAGCCTCAGCCAGCCTAACAATTGAAACTCGGTCGATTGGCCGATCCGATGCGTGAAGTTTGTTTCAATTTACCAGTACTATCACATGGATGTGCAGTGGCCTGTACGCACACGGCCATTCGCGGACCAGCATTTAGACGGATGTTCAAAGACCAAAGCATCGGAACCCAGACCAATCAAAACTCGAGGTGTATCAGCCAATCAGACAGAGGTTGCGAAGAGAAATCACAGCGGCCCGGAGTAAAGTAATCAAACAGTATTTCTCAAATTTGATCACACGCAAGTAATTCTAAATGAATAGCACTGACAATGCGCACCACTTTAAAGCCAGTTCGCGACACTCTTCAGGAATACAATCGAGTTAATCGAACGTGCTGTTCTTACTAGAAACATAGCGTCCAGTTGACCAGAGCACAGAAGACAAAATACAAGAATCAATCATTTCTTGTACCATTCTCAATTGCAACACGTAGGACATGTTCGTTTGTGTTCAAGTGACGCATAGATCAATCATCACAATGTGGGCAAAAGGTGTCGGAAAAACTAGGAACTGTTCGGTAAATCTGTTTGACTGGCACCAAGTTCTCATTTGATTTCACTCAACCATTGTGGATCACTAACATTACTAATTGCTCGTGTGCAGGTTGAACAGCTGATCGATGGATACAGTTTCACTAGATATTGTGCATTAATTATGCGCCTAAGCTTTTCTTCGCCTTCTCTATTTGGCCTTCGGCTATATTTCCGGCACTGTTTCTAAGGTTGGGAGGACATTTCACTTATCCGTAGTGATATCTGGCACGGTGGAGTGGATAATTTTCCCCGGTGGGATACACTGTGCTAATGTAAACAACACACATGTCCCAAGCAAATCAGTGCCTATATGTACTATTGACAAGAAGACAACAAGTTATCAAATAACTGTGGATGTGAAAAATGCTACCGAATTTTCTATTTCCTAGATGATTCCGGCCACTTATCTCATCAGTATATTCTGAATACATTTCCAAATGTCTTTTGGATTTCTTTGGGCCGTATACTGTTTATCATATTGAGAAGTGACCGACGAGGCTAATTCAATGGTTAGAACCAGAACATGTGTTGTGTATCATTGGAATAATGGTTCGGTCACCTTGGATGTTCATCGGTGTTATTCGCACCTGGTCGGCTGTATCACGATATATATTGATGCTTGGTAGATAGTTCATCTGGCAGAGGAGCTGCCCTGTAGGCAGTTGGTTACCAGTTCGATTCCGACTCGCTGCGTGGGTTTTCAATTACCTACAAATGTGGGTCAGTTTTGCAAAGTTACGATCAAAGTAGTTTTGATTCAGTTTGTTGCCGGTTAAAATCGAATTTCTATAAACTTAACAAGTCCACAATACCTGAGTACTTTACTACATGCTTGCATAGTGGAACGGGTATATCTCCTAGCCTCGAGGGTCTACTACGCTGTTAGGGATAGCCGGAAAATCCACCCTGAAAACTAGAATAGGGAACCACATAAGGTCCAAATAGGTCGAGCGTAGAAACGAGTCGGACGATAATAGATCACTGTCCACAACCAGTGATCGGTAGTGACATGATTCGAACCTCAGACCTCCAAGGTGGCAGATAAATGCTCTGAAACATTCGACCACAATCTGACATGCATGAACTCTAAGTTTTAGTATACAAATAGACCTTACCCTAGACGGAAAAATCTGCAATAATTTTTGCCTCGGAAAATAAATTTACGGGAACTATATCAACTGCATGATACGCGCCACGTAATCAGAAATTTCCTTATTTTCCGTTTAGACTGGCGAAAGCACACTGATAATTCCATCGTACGTCTACCAAATGTGAATGCCATGAACAGTGGAGAATTGCAACAAGCGTTTGATTGGCCGGGCAAACCAATCACCATTGAGTGCGTCAGGCCCCATCCCAATGATACCACTATCCACGACAGTTCTCCCTATTCTGTACACAGGGACACAAGGAATACGCGACGTACTATTCAAGACGAGGATCCGAAACATCAATTGCGTTGTACTTACAAACAATATCAGCCAACACAAGAAGAATTCTGCTCATTTGGAATTGAATCAACTCAGTGCATCTGACTATGTCGGAAACAGCCCAACACATTCTAACTTCCGTGGATCAGTCTGAAAGAAAGCAGATGGTAGATATCCATTAAAGTCTACTTTTGTACATTCACTTGTACCTCTCGAAATGTTAGTATTGCACTCTTCTCGAAATGTTTCAGTATTCCCGATGGGAAATATTCGTAAATGTCTGCTCATCTAAAACTGACTTGTACAACCTGTGCCAGCGGAATCGAACTCTGCTGGGAAGGCGTCGATTCCACGGTCAGAATGAGCCACGATGTTCCCCTATTTCATCCATTCATAGTTAAAGTTGAAACAGTTTATGAAAATCCCCGTGTCCGAATCTTTATTTGTCATCCCGGAGTAATCATTTCGGTTGTTGCGAATGTAGAATTTACGTCAGTTTTACTCCATTTATTCCTCATCCTACAGTTCGAACGGTAATCTCTTGTTTATTCACGCTGTACATTTTTTCTATGATAACCTTTAAAATATCCACACAAAATATGCATTTTTCCACCAACCATTCTTTTCATTCCGCCCACTTCATGAATAGCTTGTGAATAAGAATTTCCAGTC
>STRG.73644.8
GACTGTGTGCCAAATGAATGGTTCAATCAGTGAGGAAGGGATAGACAATCGGAGTCCATGATTTGTTTGTGAATGCAATACTGTCAGGTTACCCAAGCCAAAGCAGATGGTTTTCTTAGGGATCCACAACTGGAGACTTTAGCTATCCAGAGCTTAGCCCGCAAGACAGCGGGGCAAAACGTGGCGTCCGTAACCCACTGGGGGTCGGTGATTGAATGCTCACTTCATACGCCCTTCGGATGAGGTCAAACATCCTGGGGTACCCAGTGCACATCTCTGCCACAGATGCCGGTGAGCATACCGTTGTACGCCTCATACGCCACCCGTGGTTGGTTTGGAATCAGGGTTTAGCCATCTCCCGTAGACAGACTATTAGTCAGCCAACCCGGTGAAGAGCGCCAGGCATCTGCTTTCGTCCTCTCTCGTCCTCCACCACAAAAAGGTAGTGAGTAGGACTTCCTCAGTAGAGGCTGTGTTAGACACACGGCAACTTGGGAGCATTTCGAGAGGCGTTCAGAACATGTAGCCATCTCGGAGCCTGAGACATTCACTCCTGACCATACCGAGGCATTTGGAGGCAAGATGGACAGAGGGCGAACCTACACGGCGGGAAAAGAAAAGAATGCCCTAGTTGCCAACGCACGAAATACGCAGTCTAACTGTACGAACGCACAGTGACCAGTCATTCTGATTCGACAGAAAGTGACAACACGATCGCCACTGTTCACGGTTCGCTACCATATCTTCAGTGTTACTCGCTCAAAATAAGCCATCTGCTCTGGTCTGCATTCCACCGATCATCGTGAAATTTGTGCACCATAATTATCAACAATTGTCCGTCATTTTTTTTAATTTGCTACGTTTCCGCCCAATGGAAAAAAACCGTAGTTCTTCTTATTCCCAAATCCGGCGGTTCCGACCCGAATAACTACTGTCCTAGTTCCCTAACTTCTGTCATTTCAAAAGTCATAGAGATCATAATTACCGACCAGATGTGACCGTTCCTCAAACGTGACGGACTGCTGAGCGGTCGTTAATACGGGTTCCGACCTCGTCGTTCCATGGGTGATCTACTCGCTATGGTATCGCAGTCTTGATCAGCGGCACTCGATAACTACGAAGAAACACACCCGGTCTCACTTGACATATCGGAGACTCTTGACCGTGTCTGCCACAAAGGTTTTCTGTCCAAATTGCCCACTTTTGGGTTTCTTCCAGCCCTTGTCGAGTCTTCTCAGTAACTGGGCCATCTCCATTCGTGTGAGTGCTGGTGTCCCCGAAGGTTCTGAACTTTCACCGACCCTCTTTCTGTTTTTCACTAATGTTATCTTATCCGCCGCCTCCAACCCCATCCACGCTTTTGCCGACGATGCCACCATTCCATCTCTCAATATCCCACTGCCAGCATCGACCGTGGCGTGTTCTTGTAATACCGCTCAGTTCAGACCATGGACAGATCTCCTCTCGGGGCTCTCAAAATCATGTTCTCTTCGATGCTTCTGAAACATCTCTTCTCTTACTTTCTCTCAGATAACATCCCTTTTCTTCTCACTTAAATTTTGATCCATTTCTCCTTCGTTCTTCCAACTCAGTGCCTTTTCTGGGTCTTTCGCTCGTCTTCTTTCCATCCTGGTCTTCATACATATGTTCGCTTGGTTCCCTTGCCGCGCTCAGGACTGGTTTTCCATTCCGCGCCAGACGTTTCTTCAAACCAGCCGACCTCTTACTGCGCAAAGCTCAAGTTTGTCCCACTTGAATACTGCTGTTGCGTGTGGGATGGAGCTTCGTCTTCTTCCTTATTTCTTTTTGACCGTGTCCAGCTCAAAGCCATTCGTCTGGTTAAACACCCAGTTTTAACATCCAATTTGCAGTCGCTTCCTCATCACCGAGCAGGTACTTCATTGTCCCTATTCTGCGGCTATTATTTTGGTTTTTGTTCCCCCGAGCTTGCCTCAGCTGTTTCTGTTCCTATTACTTTTCAGCACCAATCCCGAGCACGGGCAGCTAGTCATCCTAATCAGGTTGCTGACGCTCGATCTCGTACCTTGACCTTTCAGTCTGTTTTTTCCCCCGGGCGGTCAATTTATAGGAAACCCTCCCTCCTGTCTTTCCACCCACTTACAACCTTCCTCTCTTCAAAAGCGGAACCATCAAACTAGTTTTGACGTGATTGTTTCCTACGGACTCTTCTGACAGTGTTTTCAAACTATGGGGTTTACAACTTTTGCTGCAACTCACTTCGTGTGCAATAAAAAAATGCTGCAAGACTGACAGGGGTCCACTGCCGCATTCACACTTGGGATCGCAGGTTAAAGAGTGTCTAGAAGTATGTCTACTTTGGAAGTAAATAAAGACTATTGACAAAGTTGACAACTTGATAGAGAAGTCAGTTCAATAAGCGCTTTAGAAGGAAGGCTCAGGTGTTGTTCTGCAAGCTGTCATTTGTGGATACGGCGGAACATTTCTTTCTCGTCGAAGGCAGGGTATGCAATGCTGCTGTGTGCATAGTTTTGGGCCTGTGAGACTTTACCTGTTCAAGTGGCCGATATTTAGCGGCTACTTATCTTCGACCACCGCTGTCTAGGGAGTTTCTCGCTATTTCGATGGCTACATCGAATATTCAACTCAGTTCGTATGCACGTCTTGAGAAGTAGATTTCCTGCGTATCAAGTGTGCTTGAATGATCCTATGGGTTAGGACACTACTTTTGTCTCTTCGACTCACATGTCGAGCACTGCTCAGGTAACCTAGGTTGGATGGAAAAAGCAGTATGGAGGCTGAGATAACATGGTACCGGTTAGTGAAAACGATAGATTCCAGGCTTGTGATTGTCGGTCACGCAGGCTTGTTTGAAAATCTTGTGGCTCAGATTTGTAGTCAGTGGTCGTTATGCTGCGAAACCAGGAACTTCTGTTGCACTTTCATCAGATGTGTCATTTGTTTCACGTTTCGCATGGCGTCGTGCTTCTACTCAGTGTTGTGTTACCAGTAAGGCGCGGAGGCCATTCGCACGTTTAAAGCCCATTGTGAGGTTTCCAATACAAAACCATTTCAGCTCCAATAACTGAACGAAGTCTTGACGTAACAGGCGCTCACAAAACACCACAATTGTCTGCATCTGGATAGGCGAGTACCTGCTCCCGTCCCGGAAACAGTACTGGCAACTACGGAAACGCGCCGAGAAAAGATCTCTCTAAATATGAAAGATGTCTGGCGATCATATCGAAGAAAAAGGTACCGATGCAGAAAACGGATCAACCGAAGGGACAAACGAACACGCGGTACTCCCCAAAGGATCCCCGTTCTTCCCCGCGTATGCCTATGATGAACAGGGCTACTTGAATTTGCTACAGTATATTTTGTCAAACGGAGTACCACGGCCGGATCGCACAGGGACCGGAACGATGGCAGTTTTTGGCCCACAGCTTCGATTTAATCTCCGCGACGGTCACTTCCCGCTCCTTACAACTAAGCAGGTATTTTTCCGCGGTATTGTTGAGGAATTGTTGTGGTTTATTCGTGGTTCAACCGATGCGCGGGAACTTTCCGCGAAGAAAGTCCATTTTTGGGATGCCAATGCTTCTAGAGCGTTTCTAGACAGCCTAGGGTTTACCGCTCGCGAAGAAGGTGATCTGGGTCCAGTGTACGGGTTTCAGTGGCGTCACAGTGGAGCAGATTACGTGGATTGCAAGGCAGATTACACCGGGCAGGGAGTTGATCAATTAGCTGAGGTAATCCGACTTATTTCCGAACGTCCTTGGGATCGACGGATACTGATTGTAGCATGGAATCCTAGAGACCTTTCTAAAATGGCATTACCTCCGTGTCATTGCTTGGTTCAATTCTTCGTTGCCAACGACGAACTGTCTTGCCAGCTGTATCAGCGCTCGGCTGATCTTGGTTTGGGCGTTCCGTTCAACATTGCTAGCTATGCACTACTTACATACATGATTGCCCATCTGACGGGACTGAAACCGGGTGAATTTGTGCATACAATGGGGGATGCACATATCTATTCGAATCATCAAGAGGCTTTGAACGAACAGGTTAAACGGGTCCCTCGACCGTCTCCCAAGTTGCGCATCGTTCGTAAGGTGACGAATATAAACGATTTTGAGTTCAAAGACTTCGAGTTGACCGACTACAAACCATATCCAAAACTGCCCATGAAAATGGCCGTCTAGATTGACACTCCACATATTCATCTTTATTGTCGCACTTTTTTGTCTGATGCACCAGTTTTTAGTGCTCATATCGTTAACACTACTGCTTTTTTGGGTTTATAAATACTGAATGTATCCGTTACTTTTGCTACCATTAAACATTT
>STRG.54255.3
CTTGCTCATTCGCTGAACCACACATCGGACGTTGGCCGCAGTTGACCCCCGGCTGGCGTTTGTAGGTTTTGTCCCATGATCTTTGGCTCACACTTTCCATAAAAATTTCGTTGACTTGACCGCTTGAACTTTAAGCGATCCTGAATTTGCTTGCATTTGACTTACTCAGATCACGGAGCGGGTGATATTGCGGTTTTACAGATCCTGTGTCCTATCTACAGTTGTGTTATAAATGACCGTATTGAAACCCACGATTGGACACTTGGCGTTTTTTGGATTGTTGTACGCGTATCTCAACGACTTCTAGAAGTCTCTTACAGTTCTCAGTGAGCTTGGGATCAAATGGCCGGCAAAAAGAATGCCCGTGGCTAACTGATCGCATCTAATTGAACTAGAGGATCGGAGACAAGTCCAACCCCTTTTGTCCTATACATTGAATGTGGCTTCCTGTCCTGGCTTGCAGCCTACTGGTTATGCCGATCATTAATTGGGATCATGGGGATAATACGGATACCAGTTTGAGTGAAAAACAGTTGGAATCCGTCTTTCTACTCAGCTCGCTTGATCCTCGTCCGATTTCGACTCCCCACACGACCGATCCAGACAGTGGCGTCTCCGTAACATCCCCCGCCGATACGAAACAATCATCAAACTCGGACACGATTGCACACGTTCAATTGGCCTCACATTTTTACACATGGCTACGCTCTGTGGAACGAAATTTTGACATTACAGACACTGAAACCGATACCATCATTTTAAAGAATCCGAAGTCTATTTGTCCAGGGCAACCGAGGCACTTCGAAAAGCACTTCAGCTGATCAATGGCAATGTGATTCGGATTATGGAGCGTACCATAAACGAACTGATGGAACTTCATGATGTTATCACACCGGATAATTCGTTTATCCTCCTTTACGGACGATTTCGATCACAAGGACCGAAAATCCGTGCTCTCGTCTCATTGATAGAAGAACGCATCGATGTCTGTGAGGAGTATAGCAAGGCACTCCGCGAATGCCACACATTTTATCTACAGCGTCGCGAGGAACTGCTCACTCCGGTTGTGCACAGCGGGATAGCGGAACTGATGGACAAATATCAAAATGATCACTGTTCATTGCTGCGGACTGGTGGTGCATTTATGGTACACATGTGCGAAGACGAGACACGTCTATTCAGTCAATTTTTTACGCCTCGACTATCACTCTCTCTGAACCAAATGTTGGGCAACTTGTGTCGGTGCATGTATGACGCCTTTCGCCCACTGGTCATCCGAATCAGTCACGTGGAAATTCTCTCGGAGTTGTGCGACATTCTTAAATACGAACTGGCCGAGGAACACTTGTCAGACAAAGAGGTGGACATGACTGCGTTTGCTGAGCTCTGTGCCATGTTACTATCCGATATCCAGGATCGTCTGATTTTCCGTGCACACATTTACATCAAGACTCAAATTTTGGGTTATGAGCCAAGTCCCGGTGATTTGTCTTACCCGGAGAAGCTGGAAATGATGCATGATATCGCGAAAGCCACAAATCCACAAACCGTCGCCAAAACCGAACAATCCGATCCGAACATGTCCGTGACTTCAGTGGAATCCACACCAACCGACGGCACAATCCCCGAGAGTGCGTCGTCCTCCGATTTGACCATCCAACCGGGCCCGAATATGTCTTTGTCCCCGGCCGATTTGCACGGAATGTGGTATCCAACTGTACGACGTGCGCTGGTTTTTTTGTCCAAATTGAGTCGATGTCTAAATGCGGATTCGTTCTGTGGTCTAGCTCAAGAATGTGTGGCTATGTGTGTCCAATCGTTGCTCACTGCGAGCACGGCAATCGCGGCACGTCGAACCACCGTTGACGGCCAACTGTTTCTCATCAAACATCTACTGATTCTACGCGAACAAACAGTACCGTTCAATGTGGAATTCGCGGTGAAAGAGACTAGTTTAGACTTTTCAAATTATAAAGACGCTGCTATTGGATTGTGGGCGCAACGAGGCACCAGACTGTTCAGTTTAAATCGAAGCAATGCATTGCTCCGACTCTTGTTGGAAACTCCCCACGTGGTTGAGACGGAACTGGACTCACGGCGGCAGTTAGACGTGCAATTGAAAGTCACATGTGAAGCGTTTATTGAAAACACAGTCAAACGTCTCAGTGGTGAATTGCCAGATTTCTTATCCAAAGCGGATCTGGTTCTGTCCGCGCCCGGTGCTCGACTGGGTGATCAATCGTTCGCCCATCCGGCTGCAGTACGTGACTTGGTATCGAACACACATAGGACGTTATGCGAAGCACTCGGACGTTCAACAAGATCTACAGTATCCAATCCGGACTCGCGAACCGGGCCTAGTCGTTCTCAACCGGCCTCGTTGTGGCATGCGTTGCACACATATCTGGCCAATCCAGATACAGAAGCTATACTGCTTCGTCGTATTCGAACCGGAGTGCTGACACACTGGCGAACCTTGTACCAGCTTGTTTTGGCTCAGTACAACGAAGAAGACCGAATGATAATTGCCTGTCCTACGGAAAGTCAGATTCGTCTTATATTTCGAGATGGATGAAAATCGAATGTCTTTCTCGGTCTATCGGACTTCTTTTCCACTGAATTTTCATCCTCCAATTTTTCCTGTGATATGTAATCCGCCCCACAAATTTCTTCCAGTTCTGCTCCAGTTTCTCATGTTTGTTCCCATTTTCTTTCTCAAAAAAGCGCCACTGTTGGCCGAAAAACATAATTTTGCATTGTAT
>STRG.50633.6
GGTCACTACACGTGCTCCAACCTTGGTTAGTGCCGCGGGGTTTGAGTTCGCGGTTGAATTTTTGAGTAGTTTTGTGAACCATCTTAGTTTAATTCATAATACTGAGCGTATCATAATTGCATTTAAGCAAACCGTTATGTTATCAACGTAAGCAAAAGTTCCTTCAAGGCCTTCATCCCGGATAATTGTATCAGTGTTTCGCTGGAAACAGGCAACCCCTTTAGTGACACCAAACAGAATACGTCTGGATTGATACAAGTTGCCACATACCTCGAATGCAGTGTAGACTCTCGTTTTCGTGAATTGGGAACTGATGATGTTTTCTGTCATATCGTCTATCCGAGGCATAGGGCAAGCGTCCAAACTGTGGCTGTAACTAATACTTGTGCGCGCCATGGGGATCGTGCAGGTTCAATTATATTCTCTTGTAGCAACCTTTGAGTTTCACATCGAATAAAATTTCCATCCTCCGCAGAATGTCCTCTGGATTTGGTAACGATTGGTCTGATGCTGTCCGACAAGTGTTCAAAAAGAGGAGGAGATTGGATCGTAGAAGCTGCAAAGCCACATAAGGAGAATGCAGATTTCTGCCCCTCGAACGGTATTCGGACACTTATGCAGTCTCAAAAAATCACGACCGAATAGGACATCGGCGCACAAATCGGCGCCATGGAACTAGACGAACCGACGGTGATTAGCTTCAAGGAGTTACGTAAGAAGAGTAAAAAGAAGTTGGTTTTGTCGGACACCTTACGGGAGACTTATAATGAAGGTCTCAAACAAATAAAAGCACAACAGAAACGAAGGAATGATCCACGATTCGATCCACGAGTTGCCGGCGTGTGTGAATTGAAAGACTGGGAATTTTTGGACAAAGAACATAAAAACACTGTGGTGAAGCTGCAGAAAATGCTATTGCGAGAAACCAATCCAGAAAATCGGGCCAAGATTAAACAAGCCCTGCATCTTCTGAGACAACGAGAGGCTTCGGCTCGTGATCGAGCATTTCGAAATAAGAAGATGAAACAGCTACAAAATGAACAAATTGAAATCCTTCAATCTGGAAAACGTGTGAAGTTTCTACGGCGTGCTGAATTGAAAGCCAAGATGCAAAGTGAACGTCTCAGCCAAATGACGAAAAAGCAAAAAGAGAAATATCTGGAACGTAAAAAGCGCAAACGACCTCATTCCCTTCTTGATCAAGACATTGATTGACGAATCTCTCGAGTGATATGAAATTTCACATATTCGAAGAATACTTTTTGAAAGAAGAAAAAATAACCAAAACA
>STRG.10352.1
CACACACGCACGCACGAACACAAAACGGGACTCTTATCTTCTATCTGGAACTAAAAGACCTTGTTAAACACAGCTGTTTGCTCCGCTGCTCCACACTCGTGTTCATTCGTCGTTCGTGCCCTCCACTGTTGCTGTCGCATTGTCTTCAGGCTTTCCGTAATCAGACCTCTCAGCGAACTTGGAACTTTTGGACCTGTTTGGGGCCAGTACAGATTTTTTGAGCACATCTGAAAAACTCGTAAACCATGGAGCACATCAAGAAGAAGATGCAGGCGATGAAGTTGGACAAAGAGAATGCCCTGGACGAGGCTGATCAGCTTGAGGCGAAGTTGCGCGAAAAGGAGTTGGAAATGCAAACCAAAGATGAAGAGATGGCTGAAATCGGAAAAAGAATCCAACAACTGGAAACCGACAAAGAGACTGCACAAACTCAGCTCACGGAGACCAACCAGAAATTAGATGAGACGGAAAAGCGGGCAACAGAGGCTGAGGCAGAAGTTTCCGCCCTTCAGAAAAGAATCAGGCAGCTGGAAGATGAACTCGAATCAACGGAGACGCGACTCACCGAGGCTACTGCGAAGCTTGAGGAGGCCAGCAAGGCGGCTGATGAAAGCGATCGTGGTCGTAAAGTGCTGGAAAATCGCACAATTGCCGATGAGGAACGTATCAACCAGCTGGAGGAACAGTTGAAAGAGTCCACTTTCATGGCTGAAGATGCCGATCGCAAATATGATGAGGCTGCGCGTAAATTGACCATCACAGAAGTGGAACTCGAGCGCGCCGAATCGCGTCTGGAGGCTGCCGAAAGCAAAATCACCGAACTAGAGGAGGAACTACGCATTGTCGGCAATAACGTCAAGTCCCTGGAGATTTCCGAACAGGAGGCTGCCCAACGAGAGGAGGCATATGAAGAGAACATCCGCGACCTAACCGAGCGCCTCAAAGCCGCGGAGGATCGCGCTCAAGAATCCGAGCGATTAGTGAATACTCTCCAGGCCGACGCCGATCGTCTCGAAGACGAACTGGTCGCCGAGAAGGAGAAATACAAGGCTCTCAGCGAAGAATTGGATTCAACCTACGCCGAGCTCACGGGAAATTAGATTGTATTATTGGATCGCAGATATTGCTTCAAGCCCGTCCGTCTCCCTCGTTCACCATACACACTGCCTGTTACCCCGGGTCTTTGTTCTACTTTCATCGATTTCTTGTGCTTTTGAGCGCGTCTGCTTTTTATAATTTTACCGGCTCGTTCGCTTCGCATTCTTTTTCTATACCGAGTGCGTGCGCCACCCCATGGGAATACATTTCGTCAGTCCGTTAGCACTCTGTTCATCCCCTTTCTGGCCAGCAAGAGGAGATCAGTTAGTCAACCGTGATGGATTCAAACATTCATCTGCCAACTAACCGTACTGAACTGCACTGTAACAATGCGTATTTGTTCACGCCTTTCGCGGTTCGTTCCATGTATTCACTTGTCTCCGCCACGGTCTGATATGGATTTTATGCGGCCTATCTCCCCTCGGTTTCCAGACAAGATCTTCCTCGTTCGTCAAGTATTTCGCATTCGGTCCGGGGGACGGTGGTGATGTGTTCTGAAATTCCAAACCGTTCCGATTACGACAGTTGCGGCGAAGCCATCGTCTATATAGCCATCTCTCTTTTAGTCCCTCCTTTCAGTAGAGTCTCATTTTCCTCACCTCTTCACTGCCTTACTTTTCAGCTGTTGTTGCACTATCGAATCGCGTGAAAGATTTAATCCCTGGTACAAATATGCCTTTTTGTTCCACTATGTTTGCCCCTTCCAGTGGCACACGTCGACTGCATATATTAATCACAAAGTACGTAAATAAAGCACATCAAAAATGAA
>STRG.37584.1
CGCTATTTTCGGTCTACGCTTTATTGGTGCGTGGGCACCGCTGGGATAAGTTTTTCGGAGGAATGATAGGCCCACAATGAACGTTTCACAATATTTTTTGAGGGTCGCAACAAAATCGAAGTCAATTTCGTCAGCACTCGAGGATTATGAGTTGTTGGCAGCCCTTTTGTCGGGCTTTTCTCAAGGAATCAATAAAACATCCTATAGGGACGAAATATTTTCGCCCGTAGACACAGGTCCAAATGATCTAAGGGCGTTATGCACTGTGAGCGAGAGATGCGGAGGGGTGTGGACTGTTCGCGAGGGTGTAGATTGGCTTATTTTTTACATATTCTACCGTCGATACGGGTGGGACGAATGTCCAGCACAGCAATTGGGCTTTCAAGTCTACATGCCCTCCGTAGCCCATCGTTTGCGCTCATCTACCAGGGATGACGAGATGCGGTACAAAGAAAGAATTGTCACAATTTCCTCGGATCTCATCTCCTGGCTGGAGCAACATTCATTATTACTATCAGTGATCAAGATGTACAACAGTGCCATTCGTATTGCCCGCTCAACCAATGTGACCCGACAGCATCTAATTCTCCATACATTGCGCTGGGTTGCCACCAGTCTAGAGGCAGCTTCTGGTGGACCTAACGTCTCCAGTCCATCAGCCCACCGACGTTCGATCTACGGGCCAGCCCGAGGTATGTCTGTGACGCTCGGGGCCCAGTCGAACTCCCCATTTCTTCCACCAGACGCTACGCCGGAATCCATGTATATGGCGGTTCAAGAATTGATTATTTTGAGCACAACGGATTCAGTCTGCAGTATCAGGAATGCGGTCATCCCCATGCTTGGTCGTCTACTACAAAAGCTCTCCTTGAACACATGTCTACGTCTGTTGGATAGCTTTATTGAGATGTTCAGTCGACAAGAAGTGAACGCCTGGGAAACCGCAGACGGATATCTAATTGCAATGGGTCTTTTACTCAAACGGACTGTGGCCATTGGTTCCGACGAAGAGAACATCTCAAATGGAAATCAGCCCCTTGGACCACCACCCCCTACTATGATTACTTCTGAATCCTTCCAAAAAGATCGGTGGCCCCGAATCAAGATGCTGCTGTTCAATTTGTTTGATCATCCGCATGCCTCTGTTCGAATCAATGCGGTTCGATTGTACATCACATGTCTCAGACGCTGCCCACATGCGGTCATCCAAACTGCGCTTGATGAGATAATGAACGAAGTATGCGTTCTACCCGGCTCCAGCGGACAGGGAACAGATACCGATTTGTCTCCTTCCCTTGGATCAAACGCAATCGAGAGCCTCTTGTCACTGTGTCAAATTTTACTCAGGCGCTCCGGTGGGTTAAGTCTCCCACCTTCGACGGGGGAACTGCAAAACAGTCTAGTACAAACCTATTTGAGTCACCCGGATGTTAGCGTACGAAGTGCCGCGTGTCAAGTTTATGAAACTTTGATTTACAGTGCCCTGGGTAATCCGAACCGTGTTCGGTATTTGTTAAGCAAAGTGATGGAAAATTGGGCAATCAAACAGGACGTGTTGTTGGCTCCGTTGCACAAAGTTCCGCTGGCATCCGGTAATAGCGGTGGTTCCATTATGGTCACTGCAGGTACTGGGACCGACTGGCACGAGGGTCGATTGCGTGTCTACGGCGAAGTTTGTCGTATGTTTGTACAAAAACATCTGACAGCTGTATGTGATGCGTTGATTCGCGCTTCCGACTCAGATTCTGGGCTGTCCCTACCGGATGATGTTTTCGTCGAGTCACCTCGCCCGCACGGGAACAAAAGCAACTCTCTGACACGCAAAATTCACGCTGCTCCAAAGCGATCCGTTTTGTACGAGTTGGGTCATGCCGCCGAGATTCGTGCTGTCCTTAACCAAATGGACGATGGGTACTCGTCACGGCGAAATTCCGTGCTCCAAAACCCCCCCGAATCAAACACAAGTCAGCCCTCTTCCAGTCTTCGTAGACTCAGTCTGGCTATTCCTTTCGCACGTCCTCCTGAACAGTTCAGAAGTTTGATGTCCCCACGCCTTCATTTGCCGCTTCTCTCCAAGAAGCACTCCACTGGTACGAACTCCATTCTTGATCGACTCCGAGCAATGGATGATAACGAAAAAAGCAAACCGGGAGACCCCGCTCGTGCAAGCGTATGGCGCAATGAGATAGCCAAACGATTATCTGTTTCACCCAATAAGTCGACCTCAAAATCCAGCGTGACAAGCCTGTCAGAGGGAGAGCCAACTCGGATGCGAGTGATGTTTGCCAATCTCCTTCATGCATCTATCGAATGCCTGGTCATGGAACCTCGAGAGCTACGTCAATGTGCAAGACAGGCTTTTTCAGAAATCGGCCGCTTGATGCGCTGGTTCGATGCGAACCTATTCATGGAATTTTTGGCTATGCATCTGACACATCCACCAACTTTGATGAGCTACGCCTGTCTGAAAATGCTGCGCTCTTCGTTGGAAGAATTTATTCACTACGAGCGACGGTTTCTGTCCTCGGATGAACAAAATTTGAACGAGACTTTAGCACAGATGACACTGGATGTGCAGAGGAAAACGGCCAGCACATCAGACTGTGTACTAGATGCACACTTTCTCAACTGCCCACAGATTCGTGTTCTATTCTCTGCGGAACGGTCAGCTTTGTGGCTTTATTGTTGTCAGCAGTATTTGACCGAAGAATCAACACCAACTTTCGTGTGTCTGCCGGCATTGGATTGTGTGATGAAAAGCCTTAGCTTAGCTTCCCAATTGTCGCAATTTTCGCACGCGGTACAGTGGACCGAAAACACGCAACAGAGTTCGTCATGTCTAGGCTCCGGACTATTTGGGGATAGAGGAACTACATGCAACCTGGTGATCGATTCAAGTGCTCTGTTGGCCGCTGTCCAGACCGCAGTCAACTATGTTCATCGGTTTGAAATCATACTGGACGAACGGAACCAACCTTCATCAATCACCGGCGAGCATCAACGTCTTGGCTCTTTGAGGCCGTTCTATCAGAGACGTTCTAAAAGTTCTGGAGGATGTCGACCACCGTTGGCCACCTTCCTTGTTCACATCGTGGCAAACATGGAACCGGTGCTGTTCTACTATTTACCCCCTACACCGAATCCAGTAAGACCAGATCTAGCCACACGATACGCCGCCGGTCAATTACTCTCTCCGATGCTGCTGACCCTGGTCACTTGGCCTCTTGCAATACTACGTCCCACATCCACGGAGTCCTCAACAGTTTATCCGGATAAATATGAAGCACGGGTGTTGGCTGTCCGACGACTATTGCGTTTAATAGCCGCTATTGTTCACGCGATGCCACTGGTTACTGATCAAACGACTGTCGGTGGTTCTTCGAGTAAGCAGAAGAACGATGCGAGCAACAGTTTGTGGAGTCTGATCGAACGAAATCGGAATGAATGGACCGAGGTTATAAATGCTTATTTTGCACAGATGGAGAAAATCCTGTACCAACTGCGTGAAGCCTGTTGCCCGACTCAAGTGTGCCGTTCCACCTCCTGGTGGTGGTTCCGTGCAATGTGTGAACATTTACCCCGTCTAATGCAAGTTGCTCCACATGCGAATCCGATCAGTTTGATTCGTACCCTGTTAGACGAGGCACGTCGTGCAAACGACCGTGGAGCGGCTAGTGGATATAGCAAATCCGAAACGCGAAACGTGAAACCTACCTCCTCATTAGCTTGTATGCGTTGGAAACGAGCTTTTACCTATGCAAGAGGGATTGCGGTGGCTCGAATTCAGGCGAGACAGCCCCAGAACCTGTTCGCTTATCGCTGGCCCACAGTCAGTGTGTTGAAAGAGGTCAAATCTAATTTAGAGTCAGGATCCAATGAACCAACCTCACGTGAATCACCGGCCCCTAGTCCAAGTACTAACCGATTGTATAGCGGCAGTCAACTGGGAGAAGATGACGAAGCTACGCTTGACGGACAACTGGACGGCGATTCAAAACAGTCTGCATTTGATCAAATGACCGACGATGAGCCAGACTTCATCATTGAACCGGCAGAGGCGGACACTTCATCCGGGGAAGAACAAATGGTTGAGTTCGATTCCGAACCGAGGAGACATCGAAGCAATGTTGTAAGCAGAAGCAGCAGATTGCATTCGAACCGACATATTAAAGCCCAGGCCATAGAAACACCGCCCCCGTATGCTGATGTCCTAGGATTGATCAGAAGGATTTGCAATTTTTGTCATCCAGTCACCACGGGAACTCTCAGGACATTCATGTCACCAAACGAGATTCAGCTGATCACCGGTGAAGTCGATCCCACTCGCCGGCAACACAGAGGATCAGTTTTTCGAACGTGAATGATCTTCTAACTCCTCCCTTCTTTGTTTCATGTTTCGTGACAGTTATCAAACTCGTATGTATTCTCTTCAGTTCAAAAGCCATCTCACTTCTTATGTTCTTCTTATATAAAAATCAGTTCACTCCCACATTGTATCACACATCCTACGAAGACGTTGTTTGCACAAGGCACCAAGACATGCTTGACATTTCAGCAAGTTTCGACAAATGTCTATAGTATTGCGACATCATAACCCCTACTTGGTTTCGGATCTTATTATGAGTTTTTACCCAGAATTCTTTGTATTCCTTTTAAGTTCCCATATTTAAAATAACTGTGATATTTTGATGGGCAAAACTTTGCCAGTCTCATCCTGACTGCTTCATTCCCCATTATTTGCAGCCACTCTGGCCAAGTAATAACAGTTGTTTGTCTCATCTTTTTCTACCGAAATGCTGTTTGTACTCGTTCTTCACCTTGAGTAGTTTGAATTTTAGTGTTACGAAACTACCATTTC
>STRG.53748.1
CTGGTGTGCATGCGATCGAAGGAATTCTGGACGCTCGATTGGTCGTGGCCATTACCTGTCCTGTGCAGACTGAATTGAACTGAACTGAACTGATCTGATGGTCCACTGTCAAGGCCGAGGGAAATAACACGGACGTCATCTTCGTGGACCTCAGGAAGGCTTTCGGCAAGGCACCCCACGAACAACTGCTGTCGAAACTCCGGGCTGTCGGTATCGTTGGATCCGTGCTTCACTGGACTGAGGACTTCTTACCCGGGAGAACCGTCTGGTTGAGAGTTGCACAGTCTCTGCCCCAGCGGTATCCCGTCCGTAGTGGTGTCCCGCAGGGTTTTGTCCTGTGACCGTTTTTATCCCTTGCTTTTTTGAATGACTGTTTCAGTCCTTGCGGTCCCAGTGTCTCATTTATGCCGATAATGTGAAAATCTGGCCCACCGTTCTGTCAGAAGAGGATCGTGAGCTGCTTCAGTTGGATTTACATGCAATGGTACGTTGGTCCAACTATTGGGGCCTACCAATAAGACCCCAGAAATATGTTCACACGAGAATCAGTAGAGAAGACGCAGCAGTTTGATATCATTTTGGAAACACCGTTCTTCGGCGAAGGGCTGAGAAAAGTGACTTGAGTGTTTTTGTTACCGGTAATTTGGTGGTAAGCAGTAATCCACGATCGTCCGGATCGTTACCACACCGGACCTGTTTGGGCCTTATGTGGTTCTCTAATCAAAGCCTGAGGGTCTGGTTTCCGGCTATCCCTAATAGCGAGGTGGGCCTCTGTGGCTATGGGGTGCATACTCCTCCCATTGCGTTCAGGTGCAGCCATGAAATAAGAATCTGAAGACTCAGGCCCACACCGACAAAGCCTGTAATTCCGCGTGAGGATGTACGACGCCATTTGCTGTTCATGTGGACGCCTTCCTATGAAAGCTTTCCAATTGTTATACGCTCCTCGCGTGCATCCGCAATCAGAATATGGTGGTCCCGCTGTCTATCGATGGACGGTTGCTGAGGCAGCCATATTGGAAAGAGTTCAACGGGTTGCCACACGACACATTGCTGGACTACGCGGCATCAGCTATGAGGGACGACTGGAAGCTACCGAGTTGTTCACTAGTGCCCACAGGCGGATACGCGGTAAACTGAATAATGCAAGACGCCTTATTCGGGGTGATATGGGTGTCGAATTGCAATTAGAACTACCACTCCGGAATAACAACCACATCGGAGAACATGTGCTCACACTACGAAAACTAAGTTCCGCCGGCCTGCCGTTGGTATATCGTTTCTCCTTGATAATGCGGTGGAAGAGGTTAACGACAGCATTTTCAAGCTAAAACTAGACACATCCCTGAACGAGCATTGAAAAAGCACTAACATCTAGCCAAGTCAACGGATTTCACCGTGATGGGGCTCATACGGGACGATCCTACTGCTCTTTAAAAGAACACTAAAGACTCAAAATTTTCACCCGTCTGCGGCTTCCCCCAAGTTTGTCCCTCGTCGTAAGTCCTGTTCAACCATGCCGTACTTCTGGCCATGTAAGGGTTTACGGTGGACTATCTAGTCCATTTGAAACTACCAGCGCTGTTCCACAAGAACGTTTCATTTCTCCATCCATGTTCAACTTCATCATGAACGAGATAATGGAGAATACCTTTTGAAACCATGATATGGGCGTCGAACTAAAAAATAGTGAAAAGCTATGTGACCTAGATTACGCAGACGACGTTGTCTGCTTGTTCGAATACACGGGACATGTGCAAAGTGCCCTAGATAGACTTACAAGAGCTGTAGATCCATTCGGTGTGCTCTTTGCACCTTCCAAGTGTAAAGTGATGTTACAAGACTGGACGTCAACAATTCCGAGCTTGATGCTTGATGGGTAGGTGCTGGCAGTTGTCGACCACTTCACCTACCTAGACAGCAGTGTGACGACGGATGGGAGCACAGTAGTAGAGGTGAGCACGCGTATATTCGTGACTCGAGCGGCGTATGCTGGACTTAAGCACTTGTGGCGTCGATCTGATATTTCACTGAAGTTGGAAGGTCATGTTTACTGTGCCGCAATGCGTTCCGTTTTGTTGTATGGTTGCGAGACTTGGGGACCACGCGCAAAAGATATTTGTTGTCTTGAGGTTCTCGACCATCAATGTTTACGTAGTATCGCTAAGATTGTATGAAATAGCTGAGTGAGCAATGCTTATGTCAAAAATCGAGTATCGGGTACAAGTTCAAAGAATGTCTTATCACAGCTTATCCGTGAACTGCACGAATACAAAGAATTCCATACTGCATCGGTCGTTGCGCAGGCTAATCAGGACCGCGCTGCCCATTGCATCGAGCGGGGTGGGTAGTGATAAGTGTGCTACTGCTCAGAGTTCCCTCTCTTTTATTCAACCTTTGTCTTCTGTCCCTAACCATCCCTCTTTGCCCCATCTATCCACCCATAATACTCCCACTGATAACACGGTCGATACTCGCAACGATTCACTGTCAAATGGTGCCGGGAATAATCCTCTGTCTGGTAACTCACATTTTCTCAAGCCTCGTCAGCCTCTGAATCTCGGCTCCTTTAACGTGCGTACACTCATGCAGGCCGGTCAGCAGGCGTGTCTAGCGCTCACAATAAATCCTCTGAAGATTGATGTCTGCTGCTTAAGCGAAACGCGTATCCAGGATTCGAGCAGTGTAATTCAGCTAACTGCTCCTGGTATCTCATCGAGGTATATTCTGCGCACCTCAGGAGACGAAGCAGCTAGAGCTACGGGTCAACGTGGTGTAGGAATTGTCTTGACTGACAAGGCTGAGGCTGCCCTTTTAGACTGGATTCCGGTTAACAGTCGTTTATGTGCTGTGAGACTCCAGGGGTCAGTCGGCGTTCAAAAGGATAGTTGTGTTAAGCGAAATATGTTTGTGATCTCAGCGTACGCCCCAACGGACTGCAGCTCAGACTTGCAGAAAGATGAGTTCTATGATGCCCTCGCCACTCTCGTTCGCAGCAGTAAAGGTTCTGACGTTTTAGTGCTAGCTGGTGACTTCAATGCACACGTTGGCAAACTCAGTGTGTCAGAAGCCTGTTTAGGTGGGCGTTGAGCTTTACCCGCTGAGCGTACAGATAACGGGGATAAACTTCTCCAGTTTTGCGCAGACAATCCATTGTTCTTGTCTAGCACCAATTTTCGACACAGCTGGTGTCACACAGCAACATGGCGCTCTAACTCTACAGGTACTTTGAGTCAGATTGATCATATTGCCGTAAGCTACCGGTGGCGCAGTTCTGTTCAGAACTGTAGATCTTACTGGTCCACGTACGTAGAATCGGACCATGCATTAGTTTTAATGCGATTATCTCTCCAGCTCCATGGTTAGCGTCGCAAACCGCAAACCGGATTAGCCGTGCAACGTTTGCGTGATCCAGAAGTTTGCACCCGTTACGAGCAGAAGTTAGCACATGAGCTAGGATCCACGGAGAACAGTAATGTAGATGAGCATTGGGCTCATATCAAACGGGCGATGCACGTTGCAGCAGGTTTTGCCTGTGGTCCTAGATCCGTTGTCCATCAAAGACATTGGATCTCGCAAGAGTCGCTGAGTATAATGGAGCAAAAGATTCAGCTTTCGAACCTTAAGGAGATGAATAAGATGCGGAGAAAACTGCAAAGGCAAGTTACGAAAAGCCTTAAGAATGATCGCGAAAATTGGTGAGTCAAGGTAGCCGAAGAAATGGAAATAGCAGCTGCTTCAGGTGACAGTCAAAGACTGTTCAAATTTATTCGTGACACCGGTGGACGGCAAACTCAGGTCAGTGAAACGATTTGGGATAGAAATGGAGAACCCATTCATAGTAAACAGCAAAGGCTTGACCGATGGGCCAAGTACTTCAAGGAACAGTTTAGCTGGCCGCACGCTAGTGTAGTTACTCCCGTGTCAACAACTGTGACTCCTTTGATGGTATCACTTGAGCCCCCATCAGAAGTAGAAGTAGAGTCATGTATTCGATTACTTAGGCGGGGGAAAGCGGCAGGTCCCGACGAACTTCCTCCAGTCCTTTTCAAACGGAGTGGTGAGGCGTTGATAAAATCACTTACCGCCTTGCTCCGTGACATTTGGAGCGAGGAGCGTATTCCGTTAATATGGAATGAGTCATTGATTGTTCCCATCTTCAAGAAGGGAATACTTAGTGACTGCAGTAATCATCGTGGGATTAGCTTAATTCCGATAGTCGCCAAACTGTTAGCCTCGATTCTGCTGCACCGTCCTACGCCCACTCGCGAGTGGAATGCCCACGAACAGCAGGCTGGATTCCGCCCAGGTCGAGGATGCATCGACCAGATTTTTACCCTTCGCCCACTACTTGAAACGCGTCACACGCACCGCCGACCGACAATAATGATTTTCTTAGACCTGAAAGGCGTCTTCGATTCAGTTGATCAAACAGCGCTTTTCAGTACTCTTCATCGAAAAGGTATGCCGCAGAAGTTCGTGCACCTACTGAGATCATTGTATTCTCATACTTCTGGCCCCGTTAGAGTTTACGGTGAACTATCTGGTCGGTTCGAAACGACCAGTGGTGTTCAGCAGGGATGTCCCATGTCTCCATCCCTGTTCAACTTCGTCATGGACGAAATAATGGAGAGTGCGCTGCAAAGTCTTCAGGATGTAGGCGTCGAACTAGGAAATAGTGGAAAGTTGTGTGACCTAGATTACGCAGACGACGTTGTCTGCTTGTTCGAATGTACGGAACATGCTCAGCGTGCACTAGATAGACTCTCAAGAGCTGTAGTTCCATTCGGCATGCGATTTGAACTGTCAAAGTGCAAAGTGATGTTACAAGACTGGACGTCAACGATTCCGAGCTTGCTGCTCGATGGGGAGGTGCTGTCAGTTGTCGACCACTTCACCTACCTGGGCAGTAGTGTGACGACGGATGGGAGCACAGTAGTAGAGGTGAGCACGCGTATATCCAAGGCTCGAGCGGCGTACGCTGGACTTAAGCACTTGTGGCGTCGATCTGATATTTCACTGAAGCTAAAAGGCCGTGTATACTGTGCCGCAGTGCATTCAGTTTTGTTGTATGGTTGCGAAACTTGGAGTCTACGTGCTGAAGATATTCGTCGTCTTGAGGTTTTTGATCATCGATGTTTACGTAGTATCGCTAGGATTGGGTGGAATAGCCAAATAAGTAATGATGAGGACAGAAAGCTAGTATTGGGTGCTAATTCGGAGAACGTTTTGTCACAGCGTATCCAACTTAGTAGACTTCGTTGGTTGGGACACGTGTTACGTATGTCAAACACACGCCTACCATACCGTGTCCTATTCTCCTTTCCTCCTAGGAAGTGGAAGAGACCACGTGGAGGTCAACAGATGACGTGGCAGCGAGGAATGAGAAAATGTACAGCAGACTTATGAAAAGTAGGTGCTTCACGTCTTCGTGGTTGGGGTCCAAAAGATCCGTCTACCAGTTGGCTGGAGACACTGAAGGATATGGCTGCGAACCGCGAGCAGTGGCGATCGTGTTGTCACTTTCTATCGAATCAGAATGACTGATCGATGTGCGTTTGTACAGTTAAATTGTATTCCGTGTGTTGGCTACTAGGGCATTCTTTCCTTTTCCCACTCGTGTAGGTCCACTCCCCGTCCATCTTGTATATTCATACTTTCTAATTCAATGTGCAAGATGATGAGAAAGGCAGTGGTCAGTGGGGCTTGCCCTACTGTTTAACGCTGTACGATGATGATGATGACTTCGTTGGTTGGGGCACGTGTCACGAATGGCGAATACGTCTACCATACAGTGTTCTTGTTTTCCGTTCCTCCTCGGGAATGGGAGAAGCCACGTGGAGGTCAACAGATGGCATGGCGTCGAGGAATGATAAAATGTACAACGATCTTAGAAAAGGTAAGTGTCTTACATCTTCGCAGTTGGGGTCCAAAAGATCCGCTAACCAATTGGCTGGAGAGATTGGAGCATATGGCAGCGAATCACGAACAGTGGCGATTGTGTTGTCACTTTCTGTTTGATCAGAATGAATAATCAATGTGCATTTTTACAGTTAGACTGTGTATTCTGTGTGATGGTTAGTACGACTTTCTTTCCTTTTCCCACCCCTGTAGGTTCATTCCCCCTCCATTCTGTATATTCATACTTCTTATTTCAACGTGTAAGATGGTTAGAAAAGCAGTGGTTAGTGGGGCTTGCCCTACTGTTTAACGCTGTACGATGATGATGATGGTGACAATAGACTAGATCATGCATCGTACCCTCATTAGTTACCGAGGAATTCACATTCACAGGAGACTTGAATCGCGATCTTTGAATTCGGGTCTTTATGACTTCCTTGGACGCAACAAGCGTCATCCAAGTTAGCTGCCAAATCCTGGAATTAGTGCGCAATTTCAAGTACCTTGGATCTGTCACGTAAGCAAACGGCCAAACTAGAGACAAGATCAAACCACGAATCGACTGCACGAAGACAGCATCTCTGCAACTTCGCAAGTCGCTTTGTTCCCTCAGTGAAGTAAGACTTCGCATGAAATTGCTAGTTTACCGTTCCGCCATCTGTCCTGTTCTCACGTACGCCCTTGAAACCCGGCCATTGCGGGTAGGGGATACGAAAAATCTGGAAAGCTTCGACCAGTTTTTTATCACTTGCTTGCGCACGAAAGCAGTAGAAGAGGTGCAGACCATATAGCAACAATGGATTACCGCACTATTAGCGATAACCGGCAACCTTACTGTGAGGCCTGGAGTGACGGTAAAACACAAAGTTTCAGTAAGTCAAACGTGGTAACGCGCCGGACGACAGTGGATTACTATTTACCACCAAATTAACCGTTGATTGCGGAGTTTTCAACGCTTGACCGCCGAAGTGGAAATGAAGTGCTCTTAACCACTAGACCACCGCCAACCGGATGTGAGGAAGTTGGCTACCACTACCGAGAGTATGGAGAGAAATATAGGTGTAGGACATTCCAGATGGTTTTCAGTGGAAGGGAAGGGAAACCGGTCATATGAGTGTCCGATCGATAAATCGGTCAACCGAACAAGGAGAATGCGTACACATAGACGAAACTCCAGTGTAACGGAGAATGGCCGAAATTCGCACAAACCCGGATGAACCAGAATGTAAGTGAATGAGTTGGCAAGTTGCCCATAGACGGCCTGGTTCGCTTAGTAGATCTCACAATGGCTTGGCGGGCATCCAGCATGTTTTCGCCTGACCTGAATCGAAGACAAAATTGAAGCGAACTACGCGAACCGGAGAACCAATCGAATACTATCTGTCATCTGAACCAAACCAACCAGTTGTGCTTTTTATCAAACTAACCATTCAGAAGAGTTGGCTGTGAATATCAGGTGGACCAATAACTGTACATGCCAAGACTTGGCTATGACCACCATGCATCCTGTATAAATTGTTTTGGCAGTATATTACATTATATATATGGATTACGTTTTCTTGGACTCTTTTCTAATGGTTAAGCTGGTTTTTAGTCCGGGATACTATTCGCATGACTCATTTGTGCCTAGTCACGTGCATGCCAAAATATGGATTCGTACTTAGAATTGGCAAAATATGACATCCAGCGTTTACAAACCAAGTTAAATGAACTACAAAAAGAAAACGAATTTCTAAGAGCTCAACTTGGTCAAAAGTCGTCGGACTTTTATTCTAGAATTATCCGTTTCGTGGAACATTTGCACCTACGCGAATGTATGAGTGATGTCAAACTGATCACGCCACAGAAATCTTTTCCTGGACATAAATTTGTACTAGAAGCACGAGGAGGTGATTGGAAGATTAGGGAGAACAATGCGGAAGATGTAATAGTCATTAAAGGAGCAGAGCAAAACGTTTGTGAAGGACTTATCTCTTGGTTATACACGGGGAAACTGACACATAAAAATGATCACCAATATTTACATAGTATGATGCTAATTGCCAACGAATTTTCCGTCTCAGAATTAATCAGTCAGTGCGAAGCAAGCCTCATTCCTTTGCTCAGCCGAGAAAACTGTATCGAGCTATATTCGGCCGCCTATGTTTCAAAGGCAAATCGTTTGTTGGAACATTGTTTTACTCTGTTGTCAACAGTTTGGACATCTGTTTCTAGAGAGGAGTTAAGCATCCTGTCTGCGCCGGTTCTTCGCTCCATTCTTGAGAAACAAACTTGCTTTCCCTTACATTCTTCGATCAAGCTTGGAAGGGCGGATGTAGCTGCTTGCCTAATGGATTCGAACCCAATAGAGGTTCGTATTTTGGTGAACGAATTGGATTCTGATGGTCTGAGTCCACTCTATCTAGCTATGGCAGATGGACTTTTTGATTTGGCCGCACAGTTGGTGAAATCGGGGGCGGATGTTAATCTGTTGTTAGGAAAACCGGAAGAAAAACAACCCACAGGTTTATTCGCCTTTGAGAACCGTCTGTTCATGGCAGTTCAGTTCCTGATTGATAATGGAATGCAGTTGAATGCTTGCACCAGACCGGCGGGATCCACTTTGCTTCATTTGTTGGCCAAAATCGGGTCCAATGACAAGGATGAGAAACAGCAGTTGGAGCTTGCGCGTCTGCTGTTGAAAAGACACGCTAATCTGTATGCCCTAGATGCCTCGGGAAATACCCCGGTACACGTGTGCATTTTACACAATTCTAAATCGATGTTTGATCTTCTGTTGGATCATGCGGATCTGCAAACTGATTGGGCCGCGGTCATGCAGCATTGTTCAGTATCTCCTCTCTGGTTCGCTCTGTTGGCCGATTTCGGTCAGACTCGTACGCAATTGCTTCGATCTGCCGGATTCGATGTGAACATGTTTCTCGTGGCTCCAGAAAATCGCTATTCGCTAGCATTGGTCGAAGCTGGCGTACCAGTGAACTGGGTGTTCACCGGCTGCAACTCAGATCCCGCCAGTACCAACATTCAACCCGGAGAGACTGTGTTAATGACTTGTGCTCGTCTGGGTCTCGAACCGGCAGCTTTGTTCTTGTTAGAGCAATCTGTCAGTCCTGTGGATGTCTCGGTTTGTTTGGAATCGGGCGCAACTGTGTTTCATCTGGCTGTCGAGTCAGAACTACGTGACCTTTGCAAGTGTCTGGTCTCAAAGCACGATGTGAATCCAAACCAGTTTCGTTCGATTCGTCTCACCTCCGAACTGCCCACTTCGACTGTTTCATCATCACCAGTGACTGAGCAGCAGCAGCGCGAGGCACTCAAACCAGCGGATAGTTCAAACAAACCGATGAATCCGTTCGATTTGTTTCCGGATGACGATGAAAAATTACATGAGAGCGGCGCTTCATTCGACCCTGGCGCACCACAACTCACTGAACGTATGGATCCGGATGGACAGGGACAACCGTCAACATTGACAGAGGTATCGGGTACCGTTCCGATTGCTGAGAATGCACCGTGCGAAAGGCGTACGCCACTCCATCTGGCCTTGCTTCACGAAATGTACGATCTGATCGAGCTCTACTTAGAGCACAGAGCTCGACGGGAGCCGAACTGGTTTTTGCTCGATCACGATGGTGAGTCTGTGTTCAGTTTGGCTCTATGGTCGACACAGTTCGATTTGGCCAATCGTATCCTGATAGCTGCTTCAAAGTCATCCTACGGCCGGAAATTATCATCGGAAAACGTAGACGATGAAACCCGGGCTGATGTGCTCGCACAGTTTAGTGCTAAATCTGGCCTACCCACATTGCTGCATCGGGCTGTGACTCGCGGGCAGTTGGAAACGGTACGATTTCTGATTCGACATGGGGTGGATGTGAACTCCAGTTTGAGCAATTCCCAGTCTGATTCCGCAATCGATTTGGGCACGGAAACGGAACCGAATCGCCTGGTCTGTCCTCTGTTGACTGCTTTGATGGGCGGAATGCAACCGATCGCTGATATTTTGGTCGCCAGAGGGGCGGATGTCGATTGTTGGCGAGCATTTTCCGGTACCTCTATTCTAGTCACTTTACTGCACCGGGCCATTTACGAACGGGATGAAATAACTGCAGAGTATCTGATAAAGAATAATTGTGACGTGAATGCAGTCGCAAAATGCCCATCGTCTGGTGATTATTCGGTGCCCCATAACCTCACCTGTTTGCAACTCCATTTGGCTTGGAAACCCATTCATATGGCTGCATCTCTGGGACTGTTGCGGATTGTTCAGTCGCTAGTAAAGTGCACTCGAACCGAGATAAGCTGTCAGGAAGCAGAGGGTAACACGGCGTTACACATCGCGGTACGCAACGGACACGACAAAATTGTGACTGCCCTTTTAGGCTGTCCTGTCTTCGACTGTACGGTGAAAAATGTCCACGGGCATACAGCGTTCTATGTGGCTATGAACAGTCGTAATGTGAAGGCAGCGCAATCCATACTGGAGCGTGATCCGACATTGGCGTTGCAAACCGACAAATTGGGTCGAAACTTTTTACACCTCGCGGTGCAAAATGTGGACGCCGCGGCCATCTTCTTCCTCATTCAAACCGGTATGGATATGAATCAACGCGTGGTCGATGCTAATCAGTACACACCTCTCCATCTGGCCATCATAGCCGGTGTTCCAGAGGATATTTTTCGGAGTCTTTTGTTGGCTGGTGCATCGACTGAGGATCGAACAACTCAGAAATACACTCCGTTGCATTTGTGCGTGGTGCATAATCGACCCGAACTGCTCTACTGTCTGATCGAGACTGGGGCAAATGTAAACGAGCAAGACTCGGAGATGAATACACCCTTGCATTTGGCTGTTCGCACAGGACATACTGCCTGTCTGACTGTGTTGCTCTCTCAACAAACCACGGATCCATGTATTATGAATGTAAGAGGTCAGTTTCCAATTCATCTTTTGGCGGAGCATAATCCATCAATAGCCGTGGAGATGCTTCAGTTTCTATTCGAGGTTACGGTGGCACCACAAATCAATGCAAAAGATGCCTCGGGTAACACACCCCTTCTCTTAGCTTACCGAGCCAACAACATCGCTCTGTGTATCGCCCTGGTTCATGCCGGTGCCTCCATGGGTACTGCAAATACGGACGGTCATAGTGTGTTCAGTCTGAGTCGTCAACGCACCGGAACAGCAGCGCCGGATCGGATTCTTTCACAGATTCTTGATTCACTAGTTCAGGAACCCAGATGGGAGGATGGTCTGGCTTGTATCGAATGCAACGCCAAATTTGGTCTGACAACTCGAAAACATCACTGTCGTCATTGTGGTCGTCTGCTGTGTGCTCTCTGTTCCAACTTTGAGTTACCCATCATTAAATTTGGCATCAACAAACCGGTTCGTGTTTGTGAGACGTGCTTTAACTTTTTGAACAATCCACTGGGTATGTAAACTCGTTTATACTCGTGGATATTTCTCAACCACTAGTAAACTCACAGACAACCATGTGCCTATTTCGAATCGTACACGCTTTTCTCTTCGACCTGCACGTGCTCGCGGTGGCCGTGTTTTTTGACTCGTGTCTGATTTATTCTTATCGGCAAATACTGGAAGCTGCTTTAGGCATCTCAATGCATCAACTGCTTGACTTTGATCTCTATCCTTATTTTTAATGTTTGCAGATGTTTCTGTGATAGCCCATTGTGATTTTCTGTAACATTTTGACCTCATATGCTGTGTGTGACAATTTTTGGGTTCGTTTGTAGGACGTGGAAAAGCGATACTCCTATCTCTTCTTTACCGTGTACCCGACCGCCCAGTTTCATCTTTGATTACGTAACTTTTGTTTTTTTACACGAAATTGCATTTAATGACCAATAATTGCGTTCATGTGAAGGAGAAGCGCTCGCGCTTACGTCGTGAATATTTCGTTGCCAATACGTTCAAACATCGGGTTTGCACATCTGTTTTTGATTACTTTTTGATGGCATCACTCCAGTGCAACTGAGATACACAAGAGCCCATTCACCTCATAGACTTACAGAAAACGTTCGATCGCGGCCAATGAACGTGTCTTATATCCGGTCGCACAGCGAATTACCGACGAAATCCCCTCTATCACACGAATAGAAAAGACGCGAGTCGGTGGACAGATGCGAAAATGTATTCTGTGTGTCGTGGTACCGAAACAGTACCGATGCGAGAAATACACTGAATGAAAATAAACGCTATGGCTAAACGGAAAGCAAACCGCGGGCGCGTACAGTCGGCGAAGAACCAGAAGTGAAAGTGCTTCCAAACGAGGTCGACGGGAACCTTGAAAATCTAGTCCAGTTAAACGTACGCAACCGAACAAAACGATGAGGTCGAAATTTAACGTCAGATAAGGTCGTAGAGAAAACATATCCAAAATGGTGTCTAGAAAACGGTCATTTTCTCAGAACGGTCGAGGTCACTACATGCTGACCGTTCCAACGGCCAACAGTCTCGGAGAACCGTTGCCATCCGTGGACATGCCCAACATTTTCGAACCGTCATATCATATTCAGATGGAACGCTTCTTCGAAAGAATGACCTTTGGTCTGAAGCTTCTATCGTCAACCCTCGACATTGTTGATAATGTGCTCCCATTGTATTCAAACGAAATGAAGAAATGGATGCTCAAACGCCGATACTATTCATTTTCACGCGACGGCTAGAGCTCGCAGCTGCATAGGAAGTTAACTTTTGCGGGATTGATGAGATGTTGATCGTTCTGTGTCCAGTATAGCATAAAAGTGCTGACCCCAAGAATTCCTAACAATTCGTTCAACCGGGCACTTACCGAAATTACGGTCGGATGAATTATCCTACCCGGTAAGGTTTGGTGCGTAAGCAACCGCCGTCTTTGCTTCTCGTCCGTGATCTATGAGAGCATCGCTAGCTTCTGCAGTCCGGCAATGGGTAGCTCTAGTCAACTCCGTAAGGTTATGTAAACCTAACCTCGCTGTTTCCTCCTGGAGGTCCGACTTAGTTGAGCTTTGATTGTGTACGTGGACCGCGTGTGTTCATATCCCATGAACTCGGTGCACATCGTCCTTTGTATTGTTAGCGGGACGTCAGATGACTGATGGTGAGAAAATAGCATCTGCACCTTCAGAGCTTATCCAAAAGACACCAGCGCCACGCTGACGAACCATCTTGTTTAATGAGTGTTTATCTCCCTGACCGTAGCAGGCGTCAGCGGGGAAACAGATGTAGCCAATGTGACTGTGAATCCGTCGGAGGGGATAGAGCAAAACGGGAGGA
>STRG.54885.3
GTTTCCACTGTAAGACAACTCAAAGACCAATGTTGGGGAGCGCAAGGGAAGACTTTACCGCCAGACTTTATGGCAAACGATGGATTGTGCTGTTTCTGTTTTGTTGGTGTTCGGCTTCCAATTCGTACCACTGGATACATCTCAATATAATTTCAGATCGAGTTCTTTACTTGTGGAATGCAAGCATTCCTGGTGAAAGTGAAGATATGCGCCAAGTGGCATTGGACTGGCTCTCCATGGTTTATTTGTTGGCCTACATCCCTTTGATTGTTCCGGCCACATGGTTGCTTGATAGATACGGATTAAGGGTTTCCACTCTGCTGACGGTCATTCTGAACGCCCTTGGAGCTTGGGTTAAGTGTGTATCCGGACTGTTAATTGTTGATCCACAAGCGGGAGACGTGAACAGCGTTCGTGCACGGAGTGCATTCCCCATTCTCATGTTTGCTCAAACATTGGACGCCATTGCTCAGGTATTTATTTTGGGTGTACCGGCCCAACTAGCGGCTACATGGTTTGGTGACAGGGAGGTTTCCACAGCCACATCGATTGGAGTACTGGCTAACCAGACATCGATGGAGTATCTTTTATCCCAGGTTTTACTATGGGTAAGTTGAAAGTGGAGATGCCTCATATTAACGAAGCCCACTAAACTATCCCAGTAACCCTGAGAATCGAAGAGATGAACCAGACCAAGCTAGATCAGAAAGGATAACGAGCCGGGTGGTGACAGATTGCTGGTTTCTAACAACATTGACGGAGTTCAAACCTCCTAACTGAGAAATGGGTGCATGAGACCGAAACTGAACCATTGCCATTCGTCCAACGTCTTGTTCATATGGATCACCAGTTGAGATTTTCTTGGTATTCGTAATAATACCAAGCTACTAGTGACTTCCGTGAACATGTGCATTGTGTATCTGCTCAGTGGAATTCTATTGTACCCATTACTGACTTTAAATGTCACTTGAGGTTGAAGAAGATCACAGAGCGACTGTGTATTGAACCATTTGAAACGATCTAGTCGTGCGGATCGACACGTCGATCTAACCCCAACCCGTCTCCCCCACAAACTACGTCCAATCCGAATGACCCCTGACCATTTCAGCACAACCATCTCCCATATGGTTTGTAAAGACTTGAGAATGAATCATTGAAAACAATTGTTTTTCTCTGG
>STRG.14377.1
AAAATTAGTTGTACGCTAGTGCACGTCGTAACGCGGTAGTTTGATTGAGGCCACGTTTTTAATTTCACAGCTGCTGATAAGTTTTCCGATAGGAACGCAATAAGAAAACGATTTTCACGATAGATCTGTGAGGACAAACTATCAGACAGAGTCGGGATCTCTCCTTGTGAGTGCGAATTCGGCTTCTACTTCTTGGCGAAGAAATTGCTCTGAAGACCAAACCAAGCTAGTTCTATGGAAATTACTGCTCACCGTTTCGACGGGAAAAAGTTTTGACACCGCATTTAACTCGTAGAACTTCACGGAAGATGGTTGTTTACCATGATAGAAATTTGATAATAAACTACATTCCTCGAAACGTATCAGACGTCGACCTCTCAAGTCTTTTTTCCACAGTAGGAACAATCAAGACTTGTCGAATCATCCGTGATCGGAACAGTGGTTCGAGCTTCGGCTTCGGGTTTTGTGAATACGAAGACGCTGAGTCTGCACACCGAGCGATTGCACGTTTCAATGGATATCGTATAGCGGATAAAGTCTTGAAAGTTTCACTGGCAAAGCTGCAAGGAAGACTTTGTCAAAGTTCAAACTTGTACGTTAAAAACTTTCCTCTCACAGTGACAGAGGAGCAGCTGTCAAACGAATTTGAACGATTTGGCAAAGTTTTGCAATGTCGAATTCTGCGTGACCGGGACTCCGATGCTTCAAAAGGAAGTGCGTATGTACTATTTGAGAACAGAAGCAACGCTGAATCTGCGAAGAAGGCATTAGATGGAATGCCTTGGCCTGGTTCTACTGAGACATCTGTGCTGGCTATTAAATTTGCTACACCACCTTATCGTCAGCCTTCAAACGCCACCCCACAAAACAGATCTAACCAAGCCCGAAAAGCTGATAACATTTCCAGCTGCTTCCAAGGCGTAAATTATGGAGACCAACTAGCAGCTCAGCTGTTGGCATTACAAAGCAGGGGTGGTTTCACATGTGAATCATTGCTAACTACACCGACTCAGCCATATATACATGATCCGATGTACCTCTCACAGGGAAGTAGCATGCTAGGCTCAGTCCCCCCCTCCGGACTCACTGCGCAAGGACAGCCAAACCCATGCAACATGATATGGCCATCTGATTACCTTGTTTCGGAGGGCAGACCCACATTAACTTCTTCGTTACAGATGGCATCGCAGTACGCGCCGCCGTACTATATTTCACAGTACCCTTGGATGTTAAACCAGTGGTCATCTTTGCCATCAAATATGTCAGCAGGAGTCACTTCATCTTACCCTGGTATTTTGGAAGGATTTACGAATGCTGTCCACGGGTGCCCTATTTTCACGGGGTTGTCACCTGTTTTCGCATCACCCGTCACTCTTAATGGTGGACAAAACAGCAATCTGCGTTCCGCTCATAGTGAAACAAATAATAAGCGTCCCAAAGTACAAAAATTTGATAAAGCAAGTACTTCCGTTTATGTGTACAACATTGGAAACCTCATGACCAACAAAGAGTTATGTGACTTGTTTGGGCGTTTCGGTTCCATTTCCTGCGTTTCTATTCCTCGTGATCCCAAAACGAACTACGCCCGAAATTTTGGCTTCGTAACGTTTGAGAGTTTCAAAAGTGCCGCCAATGCAGTGGCTACTATGAATGGGGGTGTGCACGCTGGCCGCCGCCTTCAAGTGTCTTTTAGAAAGCCCAAACCAGTGGCCGCAAAACCAAGTTGCATAGTATCCTCTAAAATAATGGAAAACGGCACTGAAAGCGAATCATTGGATGAACCGTCGCAACCTGGAAAAGCAGAAAAAGCGAAAGATACAGAAAACGACAAGCTGTCGGTCACGTTATGTAACGACGTCGTTGAGGAGCTAAGTGACTTGAAGTTGGATGACAACACTGGTGAGTTGGAGCTGAACACAGTGGAAGTGGCGACTAATGATGTGTGATACAATCAAAAAACGCATCTCAACCAAATATCCTTGCACATATATCTGAAAAGCAAATGCTCATCGTAAACGCTATTTTATTGAGCGGTTCTACTGTATATCACTGCGACAATGATTTTGACCCTGAAAGCAGATATCTCATTTACCATCATGTGTAAACTACTTATTTTTGGATAAAACTACTGATGTAA
>STRG.51360.8
CCACAACAAGGAGGTTAAAGTCATTAGGGCGCAAAATCAACGATAAAACACCAGCGACTACGAATGGGGTCCGAAATCGGACCAACCGTAAAAGCAAGAGAAAAAGGCGAATTGTTGTGAAACTACTTGGGGCTGCTACCATTGGTCAGTATTTAACTGTTCATTGTATTCAAAATATGATAAAAATTCATTCTATTCCGCTGATGACAGAATGGAACGTGATTTGTTCGAACGAATACGTCGACTGGAATTACGCATGAATCGATTGGATCGACAGCCTCGACCTGCGTCTCCTGCAGACAAGGCCAATCCTGCAGAGCGTAAACCGAAACCACAAGGATTGGATCTGGAATTGGAACCATGGCCTAATTCGTTCCAGGGATTGAGACAAGTAATCGTCTCCTTGTCTAGTCGTTTTGAAGAACAAGTAAATCAGCTGGAATTTCGAATTGCACGAGTTGAACGGGAATTGAACATCGGGACAGGAACAAATTCTCTGGTCGGTGATACTAGCCTGTTACAACTTGGTTCAGATGTTCGTTCCGTGAAAAATCAATTGACCAACTTGGATCAAGACTTTTCCGCACTGAGTGGCCGACTTGAGGAACGTTATCAACGATTATCAGCGGATATTGAAAACAATATCAGTCAAATTCGGACAGAAATGGAGAAAAAAATCAGCGGGCTTGCCTCACGTGGGTGGCAACACGCAGAGAGAACCTCAACCCCGAAGCGCAAAACAGAAGGCACGCAGTCGGAAATGAAAGAATTTGAAGATCGAATTCGAAATATTGTTTCTACAGGACATTCCAAGTTGGACAAACGGTTGCAGGCGTTGACTGTTGAGTTGAGGCAGTTGGAGACCGAAGTACATGAACAACGTGCCAAACTGGAGATGAATCAGCTAGGATTTCGAAAACTGTGCAGTGAAGTTGCTCAAGATGTCACAGCTCAGTTAGAAAAAAGTGAAACACGTATTCCTCGCCCCGCATTATCTGTGCCTCGTGGTTCACGCGCGTACTCTGCTGAACGTCAGAATGGAGTGCACCAAGGACTCTTGGAGAGAATGGAAGAGTTTCGTTACAAAGTCAAGGCAGAAATGAGCCTCTTACGTGTTCAAAATCAGAGTGAATTGCAAAGAATTACGCAATCCCTCTCAGACATGGAATCCAAATTAAATTCATGGAACCGAGGCAATAATGAACAAACATCCGAGTTGGAGAGTGTTCTAGCGGCTGAAATCAAATCTCGACGTTCGAACGAAATTCAACTCACCAAGCGGATTAGAATCACTGAAGATCGCGTTGAATCATTGTCAAAATCAGTTAAAGACACCATGTTTCAGGCGGATCGTATACCAACTCCGGTCACAGTGAATGAAACAAACGCCGGCGAGGGACACATGAATGCAATCAAAGAGTTGTATCTTCGAATCGAACAGGTTGCCGCCGGATCACGACGTCAACATGCTGAAATCGATCGAGAAATGCTCAATACGAAGGATAATTTCAACCAGTTGAGGGAAACACTGCAAAAGATGATCGAGTTCCGAGTGTCTGAGTTAAAAGACCAATTCATGCTACTTCATAACGAAGTGATTCAGTTGCAAGTTCAACCTGTCAAAGATGCGCTGACTACAAGTGATAAAAACATTCAAAAGTCATCTCAATCGATGGAATTGCGTAAATTAGCTGAAAGTCTCTATGGGATCAAACTGGCACTGCTCATGAGAATTCGTTTATTGGAGAAACAGGTGAGTCAGTGGAGTGATCTGTGTGGTTTGATTTATATTTTTTCTAAAAATAAAAGATTGCACCTCATTGAGGAACTGAGCGTGAACGCAACATTTTTCACGATCACGAGTTATGTACGAAAACAAAGGTTGCGCGAATTTTTTTATCGAGAATGAATGAGAATGAAACCACCGAAAAAATATGTTCAATTGTAACCCATATATGGGCTCACGTCACTTCTTTTACATTTTCTTGTTGGACTAACTAAACGGTAACACATTCGAAACCATGTTCCTTGATATGGATGATCCTCGGAGTTATCCCAGTAGGCGAAATGGTGACCAGATAACACTGGAAGCCAATCAGGTAGCCTGATAGCCATTGTTTGTGAACGAATACGAACGAGTCAACTTTTGAAACTAAATCAGTCGGTTGAGAATACACATACACCCAGTTATTACACAAAAACTGGAAGATTTCTCGTCGTTCATCATCTTCTTCTTATCGTTTTTTTCAGCCTCGTCACACCGCTAATCCGTTGTTTGCGGGAATTCTTGGGCCCTAGCGGAGTATTTGCTCGTTCATTCAGGTCTTTTCCCAATCAACAAAAGACCTCGCTTGGTTATCCCTAATTAGGACAAACCAACTGCCTCTGAAGTCAAACCATACCGGTCAGTATCCGGGTTATCAGCTACGAGAAATCGAAATACCATTCGAAACAGAATATATTGTCCAACGGAATAGAGCTTCTCCTTGACACATTTAGCTCGAAAGCATTGTGACACTAACTTGTTCCCGGTCTGCCTCGGCACTCAGTCGAAATCGGCTGTTCAGAATTCTAAACCAACTGATTCTCATATGCGCTTGTTACTGTAGAAAAACCAGGAACACGAAGCCATTCGAACGGAATTACAAAAGCTGTCCCAATCAGTTTCATCTTGAGATTGAGCAATTTGGTGAGCATCAGGGACCCGGAACAAGATGGTCAGTGGAAGAAAATGGCCATCAATGCAGCTCTGTCCTGTTATTCAGCAGTCTTTGAAATTACGATTTTGTTGTTATTCTGTCACTATTCAACCTAATTTTTGTCGTCTCGTTGTGATCACAAAATAATTTGTGCATCCTAACAT
>STRG.41340.2
GCGCAGTGGGGGGTACGTACCTTGTGTGCATGCGGCCGGGGGAATTTCGGAAGCTAGACTGGCCACAGCCATTATCTTTCCTGTACAAAGTGAACTGAACTGAACTGAACTGTTTGTCCGAACCATTTCGGGAGTTTCTTTAACTCCTGGCGCTCTTTTCGTGGTCGTTGTTGTTGCGATAGGATGACCATATCACAATGAACACATGCCTTAGAAGTGACGATCACCTTTACACACAAGTGCCCGAATCGACAGACTGCAGTTCTTCCTCTTGCCCGCCATCCGCCTCATCCGAGGAATTTGCCCCAGAAGGCTACTTGGTTATCACTTTTGACAAGGCCAAGCGGGCAAAACTTAAAACTGCCATTTTTGCTGATGTGTCCGACTGTCGTTTTGCAGATGAGTCAATCTAGTCTGTGAATCAGCACTGGTTCTAGCTTGCAAGTGCGTTTGTTTAGTTTTGTCAATGGGACTGGTTTCCATTCTGTCTGCTTGCCCCCTACCTGTCCCCGAACACAGTTTGAAGGCATGCACTCGACGTTTTTTCTCCAAAAGATATCCTGGCTATATGGTTGATAGGCTGTTGGCATATCTGGTTCAGGGCTCCATAAAGTGTACATGTACGCGTGTTTAACACAGCTAAGAACCCGGGATTCAGCTTCATCCCTTCACAGTAATTGATGCATGTTTGCACTTACCTTGGTGATCTTTTTACTACTTACGCAGTCTGTCGGTTTTTGTTTTGACTACTGGTTCGCTTTTCCCATTTCTAACTTAGATTAAAGTGTAGTGAGTTATGCCCGAGTTGTGATGACAGCCTTTATGTTGCACCACACAGATCGGTGGTGGTAAGTGACATTTTCCGTGCCGGATTACGATTTGTCATCACGAAATCGCATCCATTGAATCGGGGATTACGGTTTTATGGGGTTTAATAGTTTCAATTTCGCTTCCCAACGTTCGCGTCACCGTGAATCTCCTTGGATAACCGTCTGATGTCGAAAACCGGTAAGACTTTATGCTGGTGAATTTTTGATGTTGTTTCAACATATTAGAGTCGGTCAGTTGCTTTTTCGTTCGTCGTCTGTCCGTCCGGAACACACGAGCGCACTTCACGAAAATATCGTATACTGAAGGGTATCGTGAACAGTTCATCAGTTGTAATGCCCATGGATATTATTTGAAGTCCAGTATGTAATATATTAAGACCAACATTCATTGGAATTATCCGTTTGAAACACACTTGATACGCTAACCGTCAACTAACTAATACATTGTAAACAAGATATTACTGGTCAAACGTGTTCCAGATAAATTTTTCCGATTTTCAAATCAATAAATTGCACTCAGTGTTTACTAACGGTCGCTCCTTGCAACCGAAATCAACGTACAACCTCGCTGATGACGGCAGAAGCGGTCAACAATACTGATGGTTGTTGTCAATAAATTACTCCAGGTCGTTGTATATCTTTTGTTTGTTACTTGAAACTAGCAATTCGTTGACGATAATTTGTCAGATGAATTACCGATGTGCTTCTCCGATTCCCTCCCCTACTCCTCAGTTTTATTCAGCATGACCTACCCCGTCCCATGAATACTATCACATTAGGAATTAGTTATATCTCGGCGATTTTCGGCACTCTAAACCTGAACGGATCACTCAGTATTGATGCTATGGCAGACTTGTGTAAGAAAATGACCTTCCGCATATGTGTCAAAACGTGTCGTTCGTCGCCATGCATCACTTGTTGTCTGGCAGAAGGATGACTACCTCGCAGTATTTCTTCCGTTTTGTTTCCACGCACTGCACCTGTTGTACTTTTTTGGGTCATCATCGTGCAAAGTGTTTTTCACATTGGCCTTTTTATAATCGTTCGTTTTCATAACAAACCGACAGCCCTGAAGCATATCATGCTTACCGCGTAAAAACTCGCATAGTGCATGAATTTCCTATCAAATCTCAACCCACAAAACTATGAATATAGGTTGATAAACATGGTATCTTGTGAAGTCTTAATATTGGGATTCATATTATCTAGTGCTTGTATTGAAGTCCCGCAAGCTCCGCAACACCAGCTGCCTTATGGAAACATTCGATGTGCAAACTCATGCTTATCGTCTATCAGGCGTTAGAGTCTGTCATCTTTGTTTCAGAAACGATGAAAAGTGCCAGAATATACATTTGCGATGAAACCTTACCTGTCGTTCCTGAAAATAACTTTGTCTTACTCATCCGGTACGGATTAAGGCATGTCGGTACACTTCACAGTTTTATATATCTCAGTCTTCGTGTCTTGGATGGAGACTGAATCAACACGTACAAAGCGTTCACCTTTTGTCAATTTCTGCGCTTGCGTTTGAGTGTAGTGTAGGCACGTTAACCAAAGCCACAAAGTCCCCTGCATTAATATAGAGAACGAGCGACCGTGGTCTTGTGGTTTGGATTTCGGACCCGCGTAAATTTTCAGTAAATCAGTTGATTTTTTTAAAGTATTTCAAGCGTTCCCTCGTCATGTGCGCGACAAAGTTCCGCCGGGTTTTTCTTCGTTTGAGCCATAGTCTTATTCTCCTCGATCGACGTCTGCATTTGTCCACACAATTATATGGTGATGGATTTATTTAAAGGTGCGCCTTTTCGTTGTCTGACTCGCTCAGCATGTTTTATTGTTTTGCATCCGGAGCTATCTGTCCTGAATACCACGTATCTGTTGTTCCGTCGCATCTGTTGCATGTTGCATTACGTTGTGCATGTTGTGCAACTGGAAAAACTTAAATGTCAGTCAAATTCACCGTAGTTGAATTGTTCGTATTTCCTCTCAGCTTTGACGACGAAGACGACAATCCGATCGAGGACGACGCGCAAGATCCCGGTCGACCGTGGACATCCCCCGATAATCCCTCACCACCACCGCCAACCACTTCCGACTCCGGTACTATTAGCCCGGATTCGGCGTGTCATTCTAGCTGCACCGTCATTGCGGATCACACTGCAGCCCTGGATCCTACGACCACTTGCTATGGAGAGGCGGTCTGGGTCGGAGAGAACGGATGCACCGCTAATTCTGGCGAGGAGTTCGCCGACGAAAGAGGCTCCAGTGTATCCTCCTCGGATAAGACCACCTCGTCCGGTACGCAGCATAGCCTGATTCGGACCAGCCCACTTGTGTGCAAAACAGCTAGAAGCCCCGGAACAGAATCGTCTCCAGTCAAACGTGGTGACTTGTACATTAAGCGTCCGGCAACATTTAACTGTACACAGCAGTCTGTTTCCAGCGGCGATCAGAATTCACCATCCAGTGGGTTCTCCGAAGGTTTGACTGAAGGAAATTCATCATGTGCATTACCCTTTCGTTCATCCAACCGATTTTTCTCTTCCAATTCCGTCAACAGTTCGCTAAAGAATACTAGTGTGAGTGCTCGTCTTTTACCCTCAGCGTTTCAGTCCACTAACGTGTACTCACGCTCACGATTTCGTGCGAGTCATTTGGCCTCTGTCGACTGGCGACATAGTGCACATGGGCGAAATTGTGGCAGAATGTTACGGTGTGAATCTTGCGGAAAATATTACCGAAATGAATATAGTCTGGACCATCACATTTGTCTGAAGCGCAAAGACGTATGGAAAAAAGGAGATGTACCATCCAAGATTATTGACGGTCAAGTTGTTTACTTCTGTCCCACTTGCCACAAACCGTTCAAGTGGTTGGGCAATCTGACACGGCACTATTACGTGCATACGGGTCAACGATTTTTCAAATGTGATATCTGCCCAAAAGAATTTTTCTCCGCCTACCAAGTCAGACGTCATATGAATTCACATACCGGAGTACGATTCAAGTGTGAAGTTTGTGAAAAGCCGTTCACTTGTAAGTACGCATGCGCGTGGCACACGCGTCAACACTATGCCTATGTGGAGTGAAATGACACTACCCGGTTAGAATTCAATGGACATGTGCTATCCTCTTTACGCACTCCCTTTCATCCCACTTGATTCTGCCCGTTGCCTTGCCTCCTCCTCATCATTTTTGCAGCTCTTCACTTCCACCACGAACGTGCTTTTCTTTAATGCGCACAAATGTTAACAGCTACTGCTCAATCGATGAGTGCGATACATTTTATTTTTCTACATTCATTCCGTTGTCCGTGTTTTATGCAAAACTCACCTGTTGACTTTCCGACAAAATTAGATATTCCTGTCCGAAAATGTCCACACGCGAAAGACACTGTTTCCCTACCCAAGCGCAATTGTAATCAGACGCATTCAACCTTCTCTTTCCGGCATCTTTTGATGCTGCAACTCACATTTGCTACCAACCCCGGAGTTTCGTTGTTTCTAATGATTGCTAATGATCATTACTATTATTATTATTATCATTATTATTATTTCCTGTTATTGCAGTGACCATGCCATGTCTTTGGTTTGTATTGCTTTCTGCGCTGAGTTGATGCCAATCCGTCTGCTCTTGATTAGACAAGGCTGTTACTTCTCCCGTGTCTTCCTTCATTTCACAACCCTAGATGTGTATATGATCGATGCACGTGAGACTTTGTATCTATCTTTGTATTTCGCTTTTTTACGAGTCTCGCATCATTCTTGCCCATGTGCCTTGGTCTATACCTACCCTTCTTCAATGACGATTTATCCCACTTAACACTCATGCATACTCCCGACCTGTCGGGTCTGGAGCTGCCAATTCTAGCCGTAATCCAAACTTGTTGTCAGTTGTGTGCTTTCTCCTCTCTCTCCACCACCACTGTGCCTTCTGGTTGTGTTGTATTCGTTTTGATAACTTTTCTGGTTGCTCCGACAGTTCCGCGTGTTTCTTGCCTTATCCTCTTTTTAATTATTACCAGTAGTTCACTTATTCCTGGCAACAGTGGCTCAATACGGTGGTATAATTGTAACCGTTTTTTGCACCTTCGGTTCATGAATTATTTCAGATAGTCATCAGTTGTA
>STRG.46126.8
GAAGGATATGGTAGCGAACCGTGAACAGTGGAGATCGTGTTTTCACTTCTTGTCGAATCAGAATTATTGATCAATGCGTGCTTGTACAGTTAGACTGTATATTCCGTTTCTTGGCTACTAGGGCGCTCTTCCCTTTTCCCACCAATGTAGATCCACTCCGCGACAATTTCTTATATTCATTCTTTCTAGTGGTACGTGCAGCATGGTGTGAAAAGCAGTGGTCAGTGGGGCTTGCCCAGCTGTTTATCACTGTGCGCTATTGACGATGATGTGGTCCGCCATCTTGTGTTAGACACGGATCGCCGTCCTTCTGAGAAAGTGTTCGCTGTTCTCTGCGTTCGGCGTCGTCGTCGTGTTTTGCGAATGCCTACCTGTTGCGTTTGTGTGCTCTGTTTGCACGTGCTGGGCAAAGCTGGAAGAAGCTATATGGTAGCCAGGCCATGAATTGGCATGGCTGTATAGAGAAGCTCGCTTCAGCATTCGCGTCGGTTTGTACTTCCCGCCTACCTGGTTGGGGCACAGGAGCCAAGGGTTGTCGTCGAAACCGCTGAGTAGACAAACAGTTGACCTGAGGGAGCGGTGTTACCTGAAGTCACCCTTCAGTGGGATTGATTGTCGTAAACAAATCCGGTTTACCGAATGGGGTGACTAGCTCATGGATGTGCAGCAGATGCGCAAACGCTTTGGTGCTTACGTGAACGTCGGCAAATCATCAAAGCGAATATCGATCCGCAGTTTTCTTAGCTAGGCGAAAAAGTGGTCACGCTGACCACTGTCTGTCTTTCTGCTCCCGGTCACGGCAGTAGGAAGTAATGTGTAACTCTCGTGTTGTCAAGATCCAACGGAAATAGAGGAAATACGCGGTAAACTGCTCAGAAGAGAACAACAAATTGAGCTCGTTTATTTGTACATGGAATGGGCGGAATTCGTCTGAAATGTGTGGGCGGTTTACTGCCTGTTACCATCGTGTCCGACGATTAACGAGGTCGACCGTCAGTGCTTTGATCAAGAAATTTGAGTATGACAAACACCACTGTGGTAGACCCCAAAATACAACCAGTGAATGCTTTGCTGACAAAATCGTTGAACGTCACAATGCCGTACACAACGACTAGCCCAACAGTGTGGCCTGAGTCGTAGTTCCGTTTGTCGCGTTTGAATGAGCGCGGTTTTTGGCGGTTTTCCGAGGTTCGAACTCAGGAATTGAAATGCATGGATTTCATTGCGAGAGAATCATTTTGCTCCTGGTTTCTAGCTGGAAAGGACACATTTTAAACTCTATTCAGTGACGAAGAGATTTTTTTGTTTGCATGGATCGAGCGAACGACGCCGCTTTTGGACTGCCGTCAATCGCCGACGATATACTGCATCCAAGATGCTGTACGACCACAAGCTGATGATGTTGACCGGGATTCCGGGCACACGAATTCTTCGTCCCTTTTTCTTTCAGAACGATATAAGAGGTGGGTAACGTCTACATTTTACAGAAGATATTTCAGGACTATCTTACAAGCAACTTCTACAAGAAGTGGTGCTGGTGTTGGGTTTTTGGGAAGCACGTGAAATGATTTGGTTTTAATAAGACGGTGCTTCACTGCATTACACGCGAATAATGCGAGAATACTTAGATGAGGTATTCCTCGGGAAATGGATCGGCCGTGGAGGCTCGCACGAATGGCCACCACGCTTGCCAGATATCACCACCCTAGATTTTTATTTATGGGGGCATTTGAAGCAAAAGGTTTATTCCAAGCGGCCACAATCAATACATCGATTGAAAACGGTTATCGCGGAAGAATGTCGCATCGTACCACAAAGTGCAAGAATCATGTCTGAAGGAAATGCTTCTGTGTAAACAAAATGCTGGACAATAATTTGAGTACCTAATGTGACATTAAAATCTTTATGCATACAATGAATTTCAGTTAACATGTTCTGGAGATATTTGTGATGGAAGCAGACTGGGCTACCGGTTTCGGAGAAATCCGAATATCCGTGGTAATGCAATGAGTAACATAGTAGTACAAGTGACCTTTGGTTAAACATTTATTGCTTAAACCTGTAGAAATATTTAGTAATATTTTATGAAACGTCATTCAGCATTACGCATAACACAGGCACGTTATATATTATCAAATGGCGGACAGATGAGTTTTCGATCCTAATAGTATGATTTCTTAATTGCATTGCTTCTGTGGGGAAAAGACTTGGAGAAGGTGTTTAAACAGAAAGGCTGCGCACCAGAGTGCTCCGACCACTGGAGATCCGTAAACGCTGTACGTCAGACCAGTGGTTATCAGAAATTACCATCCACCTTACATGGGCACATTTGCACATGCGTATTATAGTTTAGCAAATCACAACTGGCCTACAAACCAAAGTTACCCGTGGAAGTTTAGACAGCTACCACAGGGCAAACGCATGAATGTCCCTTAGTTTTTTGGACCGCTGTTTTCTCAGTCATATCTGCAGCATCTGCATATAACCTTGAGACATCCAGTTCCAGTGGACTCATACGTCTGTAATTCTCTATTGAGCGTAGTGCCTCAGCCTTCTTGCGGTGATCACCACTTCATCCAGCCGGCCTGGCAAGAAAACGGATAAAGGTCGTTGTGTTTCCCGGATCATTTTGGTCCTTTGGGAAGATACTCACTGCTTGGATCAGCCATTCGACAAAAAATCTTTTGTGTTGCATAGAAACAGTGGTTTCGAAAATGAGCGAGAAAGTTGATGCTTTTCTCAATCAGTTACACACTGGTGACGCGACAACGATTGCTGAAATCCTCACTGCTGCCACAGAATCTCCGGGCATCTTTGTGTTTGGCGAATTTCTTGATCATCCCACGGTGCAACAGCTTAAAGATGGACCACAATCTCAACTCATTGAGCTGTTAAACTTATTTTGCTACGGTTCCTACGAAAAATATGTATCCAAGCTGGACAAATACCCTCCACTTAGCGCGGCACAGATCCGTAAATTGAAACAGTTGTCAATCATTGACGCTGCCCACCACCAGAGACATATTCCGTATAAGTCACTGTTTGAAAAGTTAGGCATTTCATCCTCACGAGATCTGGAAGACCTCATCATTGAATTGTTCTACTTAGAGGCAATTACCGGCAAGTTAGATCAGCAGCGTGCCATGTTGGAAGTTGAATCCGCTATCGGTCGTGATATACACGAGGTGCAGATCCCTGAACTACAAAAGACGCTGGACGTGTGGTTGAATCGAGTTGAATCTGTTCTTGTACACATGGGTAAAGAAATCAAGCTGGCCAATGAACGTCGATTTGAGTCGGAGGTGCATCAGCGTAGTGTTGTGGAGGCAGCTTCATCTCTCAAAGAGGCTTTACGTGGCCAGCTAACTAAACATGAGGTAGACAGTGTCCGAATGGATGTTGATGATCCTTTTGTGCACCCGGACCTGTTGACTGACGGACGCTCGGGGCATTTTCGTTCCACCGGTTCCTCAGTGGACAGTCCGGGTGGTGATAAGGATGGAAGAGGTCGCATGGCGGTTTTCAAAGGATTGCGGAAGTTCAATAAATAATCTACCTATTAATGTCTCCGCCTGTAATTTTTCGAAATGCAAACCAAATTGTTTACGTTTTCGTGCAACTTGTACATTTTTTCTCCTATTATTTTGCCCAACGTACAGTTTCACCATTGATTTCTGCACGGCAGTTTTACATCCAAATCGCTTCTCACTACGGTTACAATAAAGGTCATTTGAATCTAAAGCAT
>STRG.53289.1
GCAAAATTCGTTGCACTACTTGCAATTCTGCTGACGCGTCATCGTACGGGTTCCGTGTATGTATCTGAGTGTGGGTGCCCTCACGTACGTGTGTTTTCATGTATGTTCACCACAGTGCGGCCATGTGCGTTTGTTTACTGTTTCGCTCACCTGAATAGTCACACGTTGGCATACCCGATCGAAAAGTTATGTGCTTTGTTGCACTGGGAGTGGATTGTATATAAACAACACCTTTCAACAACTCTACGGGAAGTAGGTTTACGAACCAAAGTAATGAGGCTTGTTCCACCGAAACGAATACCATTGTACGCTCTGTGCATTGGTCTCATTCTGGGATTTATCATTTTGAGCCAACAAAAGTTCCCCATTATTCCGAAACATCCTCGTATTCAGCTGACTCATAGTGCAGACCACTGTATCCATCAGCTGATGCGACACATGCATGCGCTACAAAAAGACCACGTACAGCGAAACGCCTGGTCACGTGATCTAACTTTGGCCAAACAACTATATGCAATCCGAAATCCAGCAAGTCATGGCGGGCTACGCAGACAAACGTGTATTGACCTGTGTACAGCCTTAGCAACACAAAATGATTCGCAGGTGAAACCACAAGGAGGAGGATGGGCTCCAAATGGAGGCGAACCATGTGAAAAGCAATCAAAATCCGGTACGGTGATCATCATTCCCCTGCCCAAAAATTTTCGTCCGATTGATGACCTCGTGACTATATTAACTAGGATACTTCGCTTGCAAAACACCTGTCATAAGATATTTTTGGTGGAACAGCAGGTCAACACCACTGCGTCGTATAATATGGGCATGTTAATGAATATTGGTTTTGTCGAGGCTGGTCTGCGATTTGAAGCGGACTGTTTTGTGTTTCATGATCCACGTTTCCGACCGGATATCTCAATCGAACACGACCGGCTAGTTTCACACAAATGTGGACAGGATACTAACAATGGACCTGTGCATATGGCCACGATGATCAACCGCATGGTCAATCCGTCCAGATCGTTGACCGGGGTGTTGAGAATTCGTGCGATCAATTTTATCAGAGCAAACGGATTTTCTAACTGGTTTTTGAATGTGCCCGGCGTTTTTGACGATTTTGAACGACGAATTCTTCTCACTGACCAAGAGTACAGACATGAGGACTTCCGGTTCGCTCGGTATGCCACGAACGAAAATACTGAGTTGAATGAAGAACTGAGTAACAATGTGCTTTCGTGGACTTTGATCGATCACGCTGGTTATAGAATGAATGTGGATGGTTTGCGTCAAATTTCCTATCGACTTGAAGCCGTTTTAAAAGAGGAAAGCTTCACTCGCATTGTAGTACGTCTGCTAGAAGATCCTCACTTATACTGTGAGACCAACACAGATTGACACGGCCACATCTATTTTCGGTTAATCGACGAAGTATGGTTTATCTGATTGAAAATTTATCGTTCTCGTGTCAACAGCAATAGGAAGAAGATATCATACTTTCTGACGTGTGAGAGAGAGCAAACGGATTAAATCTGCCTACTAAAGCGATTTTATAATCTAGTTTTCCTGAGACCATCGAACACTTCACCCACTCACACGAACTATTTGACGACCATTCAGCAGAGGTGTATCATTTTGTTATGTGAAGATTTTCAACTCTGAGAATTACGATCGTCCTGCTCAGACTAACCGTCTAACACTGGTCATCGCTGGAGTAGATCAGTCGAAGACTGGAAGATTGAACTAGATCAGGCTGAACTATTACCGCGGTCATCGATGCGAAGAGTTGGCCAATATCCATCTGAACACGCAACAGGTTAAGAAAGTTTTGTGTGCTGTTGCCAACACCGCCCAAAGACTCCCGTACAGGTAGGTCCGAAAAGTGATGAATATCTTCGACATCAGTCGTTCTTTTATATGCTCACAAATAAGTCCCCAAATATGTCACGTTGACTAAGGTGCATAGACTCCTAAGGCATCAACTGACCATTTGTTTGAGGAATGACACCAAATGGTAGTGGACAGTGAGATGTGAGAAAACGAAGATGGCTGAGACTATTGTTCATGGATGTAAACCTCACTATTTGATTAGAAGTACCAATCAACGAAAGGCAGTTATAATCAAGGTTTCTGAATCTTTTTTGGGCAGAGTTCTTCAGGCGGTAATTCAGTTTATCCACATCTGCAGTGAACCTTCTAATAACTCCTTCAAGGGAACCAACGCGTCTACTTCTCCATCATCCCTCTTTTTCAACTTTGAAATTGAATTTATTCTGGTAATGGCACCATTCCTTGCGTGAAAACAACCGCATCAGTCTGTGTTCAGACAGACAACAGTGAGCATCCATTGATGTCATCTCGAAGCCGGAGATGAATTGTTTGCAATCCGAAACCCCAAACATAGAGATTTAGCTCTTACAATAAGATCCGGATAGATTTCAAGTTTCCCTACATGGTCAAAACCACGGTAGTAATGTGTTTTGCAACTCATAAGTTTAAAATGCTCCTGTCTGACTGGGTTGGCCCCGCACCAAACCTTTTCCCGGCCCAGGTGAAATTGAGTACTGTTTAAAATGCACAACTGAGGATTGCAGAAACTAATGCCTACCACTCACGCAATATAGGAATGCACCACGCTCGTGATCATTTTCGGCCTTAGTGTTCGATCGACTTGGATGATGCTCACGGGCGCGGCCTGGTCGTGCGGTCAACGTGCACAGCTTCGCGGGAACCAGTGGATGATCCTAGACAGAAAGAAACTGCAGAATATGACCCTTTATCTAATAGATTCAACACAGCGCTTGTAATTGTTCTTAATTGTGGACTGGAATCAAATGACCTCACTTTGTGTGACTTCACTAATTAATAAAGTTTCCCCCAGTGAAACTATGGACTATTTGTGGGGCTACCTTCGAGAAAAATTGTGACGTACTTTTTCTGGTGGATGAACTGCAACATTTTCTCTTCGTTTGCACATTTACGGTTCAGTTCAAACTCGAACAGGGAAAACTAGTTGTCAAAAACCTGGAGTGGTAAAGTTGTCATGGTTGGGATCATTATTCGCAGATGTTTTATAAGGCATAACATGACTGCATCACGTTTTGAAATTAAAACGATGGAATTATTTCACGAACTAAAAATGTTTTTATGTTGAAACTTGAAGTAACGGGCTGCAGTAGCCAATCAGAC
>STRG.2035.6
CTATGACATCGAACGCTGGCCATCTTTGAACATCGAAATTGCACTTAGCAGCTGATGATGAATACCTATACCATGATGCGAGAAACGATATACAATTTGTTACCAAAGGAAAAAGAAAAGCCCAGTCCGGTAATTCGTTACAGCTCTAGATTCAAGAATACTGTGGTAAAGGAGTCTTCCGAAAATAAAAAAGCTTGTAAGTCGATGGGTCCGGCGAACGTCATAAAACCAAAGCCAAGCGACTTCTTAAAGAAAAATGCAAATCGCGGTACAGAAAAGAGATACCACTCAGTCGATCCGTCAGATTTAGAGTTCAATACAGGTGGAAAATGTCCCGTACGTAAATGCTTATCGGCCGGGAGAAAGCCATGCCTACCTGGAACGAGAGATTTACCGAGGATATCATCATCAAATAAAGATTTCGTGGAACTGAATAAAAAAAGAGTAACAAGTTCTGTTCCGAAGAAACCAAAGAGGATTATAATAGACACAAAGCATGGTCACACAATGGACTTGGCCTTTTCTGGTTTGGAGCCACTGTATTTGAAAAAAACAGATTTTGGTCAAGTACCCGAGTACCTCACTCAGAGACACAAAAATATTGAAGAGTCGCTTAAGCGATACAATATGTACGTACGTGAAATACAAGAAAAGAATGCTTTAAATCAAGTGACACCGGAAGAGAGAATGAAACTTATCAACGGGATGAAGCAATGCTGGCAAAAGCTTTACAAACAATATCAGACTCTTTCGGTTATGATTGATACGCCACCAAAAATGAGCAGGAAATCGCGGCTGGAAAACCAAATGAACATTTTGGAACACGACATCGAGTTTCTTGACAGGTTGCTCTAAGTACATGACAACTAAAGTCAACGCACCCAGTATATGATTATTGGTTTTTTGAACTGAACTGGAAGTCTAACACATCCTACTTGGTCAAGTCCATTGGTCAAGTTTTTCATACATTCCGGCCGTGTCATGAACTGACAACCTTGACTCACTTTCCAACCATTATCCGCCTCGAAGGACAGCGTACACCAAATAAATATGTCGGTGAGTATGCGCATTACGTGTTCCAGCCACCGAAACCTGTTTAGGTTCGGTACTTATTTCATTTCAGAGGAGTGTAAACAAACTATTTTATCTTTCTCCATGAAGTATTAGTTTAATCGACCAATGGCTGTAAAGAACAGGTAAACCATAAACTATGCGGGCTAGGACTTGCATACTACTGCCATAAATCATGTATGAGTTGTCGCTTTTGTATTAATGGGCTGCGATGGTTCAAAATGGGGAGGACTTTTTTAATAAAGTTATCT
>STRG.26572.4
GAAACACCTACTTGAATCAGTCGGTACAAGTAGAATCGTACATCCAACGCAAAACACAGATGAATGATTGTGTGTTTGCGGCTTGGTTATCTGCTCATAACCACTCGAAGTTTTCCCCCAAACAATTTCGTGCACAAAAGCAGCAGATCAAGTCGTGGTTAAGCTGTGCCATCATATATGCTTGTGCACGCACAACAACAAATGGAGATCTTTCGCCACACACCTTCGTTCTGACCGGTCAACCATTTTGGCAATGTGTGTAGATACTCTATAGCACCTCTCTCTTGCTCACTCTCTATGTGTGTCGGGGTCATGGAAGTTGCTGAGAATTCCGAAACAACGGCGACGTCGAATGTGAACGGGACATTGGTCAATCCGACTTGTGCTACAGATCTATTGGTGAAGCTGAACGAGCAGCGAGTGTGAGTCATTGGTGAGCTCCATCTCGGGCATGTGTTTTGGTTCTTGTTCTCCGGATAAGATGTAACTCAGACGGATTCACACAGATTACACTTAGGTTTTTGCTGAATCAGTCGCCGTGTAAGTGGCGAGTCGGGGATGAGCAAGGTCGGGGACAGATGGGTGGTACTAAAGCATATGGCGTCGTCGTGATTCGAATTGTTGAGAACCAATCCCGTTAGTCTATCTGTCACCTGTTAGCATGAATGTGTGTGTGTGAGTGTGTGTAGTGACTTCATCACACAACCCGAACTCGAGTCCGATTTTGGGAATCGGAAGATATACACCGTTGATGATTCAAGGCAGTCGTGAAAAACGGATGTACAGTGTGCTTCCGTAGTTTTCGCTGAAATGGAACAGAATGTGATTTCTACCTGGTCAGTGGCGAATTGCGGTGTCCGGTTCATCGTTGTTTGTTTCGGGCATTGTCACCAGTAATCGATGAGGCCGTTCGTGCATCAACAGGTGATTCCCAAAGCACATCTTACGATCTGATCTCCGTTTCCGAGGATTCGTTGGACCAGTTGATCAGTTACGTCTACACCTCACAGAAGTGAATCAGAAATCAGAATTCGAACAACTCCAACCAGCAGAATTTCTCGAGATTGTGACACATCCAGACTTGCAAATTGATGATGAATCAGTCCTGTTTGAATCGATCAAAAGTTGGCTGGCTGTGGCCCCTTTTGACCGGGCCCAATATGCCACCCAACTGAGCGAATGTGTTCGGTTCCAGTTGTTCCAAGTGGACCGCCTGTTGGATTTGTTACAAGACCCACAGAACGCATTGTTCCACGTACAAATACGTAAAGCTCTGATTGAATTTGGCGCACTAGCAAGACCAATAGCCATGCAGAAATGGGAAAGGAAACCAAAAGAGCAGAAACCGGATCCCGTACCACAACTTCCAGTCAATCCATTACCAGTCGGGAACTGTACTAAAGGGGGGCTTGAATCGACCGATCCGGGCCGCACACCTCAGTCACAACCGCAATCGGAACCTCAGCCACATCCTCAGTCACAGCTGTCGAGCAGTCCCGAATCCCCCCGGTCCACGGAAGAGGAATCAGTAAAATCCGTACATGTGAAGTTACTCCGGGATGTTCTATGCTACAGAGTGGAAGAGACCGACAGCACGGACTCAGATCAAATGAATATTGAGATCAAACTTTTGGAACTGAGCAACCCCCGAGCCCTACCGAATGCTCGTAAAGGTTTTGGAGCAGCAAGTATTTGGAATCAAGCATTTTTAATCGGTGGACAGCCGGCCACATCACTACAAACTGTGGACGTGTATGATGTGCACGAGGACGAATGGCTAATTGGACCTCCGTTGAGAAACGGGCGCGCGTGGCACGGTGTGGCTCATTCCGTCGACGTGTTGTTTGCTGTAGGTGGGACCGGTAGAGGCGGCATCATTTTGACCGACGGGGAAATGTTAGACTTACGTGCCGGGGAGTGGTTACCCATACCGCCGATGACCCAACCAAGGATGAGTTTGGCCTGTTGTGTGGCGGATGATAATTTGTACGCCGTTGGGGGTTTGAATCAGTTGACGACCGAAGCTCTAGACTTACGAGCTTGGAAGTGGCGGACGGTGCTAACCCTGGATGTAGCGAGAGAAGCTCCGGGAGTTGGTCAGTATGAAGAAGCAATCTATATATTCGGCGGGGCCACTGCCAACGGCCCACTGAATTCCACTATTCAGTTTAATCCAACCACCGGAAAATTGGTAAACATGAGGCCAATGTCAAAAGCTTGTGCCTTTTCTGCTTTTGCTACCCGCGAAGAATACGTGTTCGTGGTCGGCGGTCGAGATGCCAACGAATCTCTTGCAATAATCCAGTTGTACGATATGAAGAATGATCAATGGGCGGTGCTCTCGGAAACGCTACCAATAGCGCGGTCCAGTAGTTGCGCGTTGATTTTGACTGACGTGTAGTAATAATCTGCCCTTGTTATCTTCTTCCACATCACTGACCCTACTCAAATGGATGCTAACAACAATGAGGATGAAGATAGAAACAAAGACAACGTAAAAACATGACGACGGTGACACCGGTGACCTGATCGATCCAATGGACGAAACAACCCTATCCGCGCGCGCACACTGAAACTTGCGTAGTCGAATGCGATATCACGTAGTCACGTGTATTGTGTATGTAGACCGATCATATCAACAAAATTTGTATATTTTGCAACCAGTGGGTAAGGTTGCTCTTTAATTCACGATCTTAATGCTTATTTTCGCACCGGTGATGATAGTGATTTCGAAGATACCCTCAACAAATTCAAATGCACATTCATTTAAAACGACCGGTTTTTAAAATTAACCTATTACCACTTTTATACTGATGAAAAATATGTATTCATTTGAT
>STRG.38945.2
TTAACAATGACGCAGTCTATACCATTACAAGAGCAAGGAAAGATAACTTCGAACTTGCGGGACCACTCAGAAATTTTTGTTGGTAACCAACCCTCCATTCGTTCTCTTCCTACATTGTTTCCTGTTTTGACGAAAGCACTGAAAGTTCTCTAGGAGAACGAGCTCGTTTTCAGTACTCTAATTCAATCTAGAATCTTGGATAAAAACCACACAGGTGTTCTTGTGAATTCTAGAATCCCGAACATTGGTTGCGAACGATATTTTTCCAAACTGGGACCGAATATTGGTACTGGCCAATGTAGGGATCATCAAAATGTGTCGTTCAGCCCGTTTTATGAATCGTTTCACAAACAGTTTATCTTACACTCCTTACCTGTTCAACTGGACTATGTTCAACCGCCTCTTTTCCGATCGCTTTCCCTTATCTACGAATGTCCAATGGGATTGAATCTAATGTATCGAAGCAGATAGAAAGAAGCTTTCATCGGAGAATTCCGCAACTGGACAGCAATCAAAAACCGAGCCCAGTGTGCAGTTTGACTGGGAAATTCTCCAGCCCGATGCGAACAGTCTCGGTCAGTCTTCTGCGGTGGGCAATGTGATCTTAGCTTCGAACGATGGCCGATTCCTGGTTCTTCAGGTCGTTACTGATCTACGGTCATTGATTACGAAGGCGTCCGAATCTGGTGGATCTACGATAAGATCAGTCAGCTGGCTAGCTGTCGCACAGTTCCACGTTCAATCTGTGTCACTTGTTTCCAACTTTATGGTCTCAACCGGTGGATTGGTCTGTCTCAGCTTATCGGATCCCAGCGGGAAAACTCATTTGAATGTGTTCCGACTGGCCGATGCACTGAACACCACTTCCACTAGCTCCTCCTTGGGGAAGAATACTTTGACGCACCAATTACTCACCATCCCGGGAGACTGCGCTGCAACTGGACCAGTTGTGATGGCTCTGGACACTTTTCTTGGTTCCGACGAGTCGCCTCACGTGTGGCTTGGGACAGCTGGTGGCGGGTACTGCCATGGATTGAATCTTATCACAAAACAGTTTGTTCAAAGTCTTCGCCTACCCCATGAAACTCCTTGCTTGCACACCATTTGTGTACAACCCCGGGACACGGCTGACGGTTTTGATCGCATTTGGTTGGCCGTCTCCGGTACTTCAAGTGCAAATGTGGATGGCTCCTCTGCGATAGGAGCCACGGAGACAGACGCGAACCGGGGCATGGCACGGCTGATCGCATTCCGAGCAGACACACAAACACTGATGTATCAAATTGACCTAACGACACCACTTTGTGCTATGATAGGCGATCTATCGGACGCATGTATCAAGCCCCACGTCCCGAATGCTTCAGCACTCACAGTCAGTTGCCATGCCTACCGTCGTCCTGTATGCAGCTTTCTTTCAGTGAAAATTCCTGGTAGCGATGAGCGAGAATCGGAACAATTTGTGATCGCTTTCGGACACGACGATGTCAATTTATGGTTGGAAAATCCCAGATCTCCACCTCGTGAATCCAAAAATCAAAATACTGTCTACAGACTTCGCCGGATGGGTTCTGGGGCTCACACCACTGTGTGGAAATTGAATGTCCTCAATGGTTGACCGGATTGTCAGCGCGAGTCAAACACGTAGCCAGGAATTGGTTTCAACAGGTGTCCAGTGTATAATTCTATGTTGGTGTGGACTGTAAATTGTCCCACACCATTTGACTGGGTTGCTTATTCGCTTCTTTTGGTTTCCGTATCACGTTCGATTTGTCGTTTCCAGCTTGTTCTACATCTCTTTGTTTCTGTATTCTCTTAAGTTGTTCACATTCGGGCTCTTTTCCTCTCATTATCCCTTTTCTGGGTTCTAATTTTTCTAAATTACAATACTGATGGATATCAAGAGAGAGCGAGAGCCATTTTCGGACCATTCTGAAGTCCTTTTCACTAGTCTCCTTTAATGGAAGAAGCTGCATTTTTCGCACTGTATTCGACCCTAAACGGAGGGACAGAGATATCGAAACAAGATCTGCATCATAACGATGTTGCGTAATTTTTATTCTTATTCATACGGTTGTCATTTTTCGTTGCCGTTTTTCGCGTTGGCATTATTTTACTGATGCATTCAGAATTGTTCACTTGAGGGGTTGATCATGCTTGCTCGTCTGAGTTTGTTTTTCCTTCTGTATGGTTTCGAGAACTCGTCAAGTTCTGTCGGTTCATAGCCAAGAAAAAATTCTATCTTTCTACTCAAAACACTGCCTCCGTTTTCATTTCATGTGATTTATCTCTAGGTGCAATACAGTCCTCTCACCAACTATCGCTGGTTTGTCGTTTATTTCCCCAAATTTCCTTTGCATACACAAAATTATTTCATCACAGCGATCTTTCATTTCCCATATTTCGGACACTTGACCAACGTATGTCTATATTGATTTATCTCACGGTTCGCTTGTTTTGTTTTGAGTACCAACACAATGCCTCAAACACTGGAAATTATTTGACTCTACTTGTTCAGCGTTC
>STRG.49905.1
TCGCATGCGAAAGATGGGGAGGCGATGTGTGTTTAGCGTTTGCTTGGGGTGGGAGCTGGTCAATTACCACTGCAATGATGGAATTGGATCGTTCTCGCCTCTTCTCCACAATACTGTAGCCATTTTCTCCGTGTAAGCTCCAGCGCAACAAAAAATGCCGGTGAATCCCGTGGCCCGCCCCAGACATCATTCCTGTGAATCGCATAAAAACAAGATCCATTCTTCTGGGTACTTGACAGTCAAACCGGATGATGTATTGACCAGATTACGTCGTGCGAAAGAAACTGGACTGGATCCGCAATTGATCATTGCTGATGTACGCGAAGCGAGACTGTACCAGGCGGGACATGTGCTCACAGCCCGGTCAGCAAGTTGCTACACAAAGACGATGGCCAGGCGTGCCATTGCATCTTGGGACTGCAGCTTCGCCGACGAACTCGGTTGTCCTGCGCCTGCTCACTCCTGCCAGGCAAATTTTTGTATTCAAATTTCCCAAGTGTCTGGGCCCTCCGTAGTAGTGTATGATCAGCGTGGTGATGTGTTTCCCTCCAGAATGCCTGATGGATCTGCCGTGCGCTATTTCATTGATGCTTTGATTCAGCGTGGAAATCTGGTTTACTTCATGGTCGGCGGATTCGAAGCTTTCAAGTTACTCCGATCCGCTGATTTCATCGACCGTGGCCCTCCCGTCTCAATTACCGTTTCAAGCGTGGAAGATGTCGCTCGTCCTTTCCACCCGAATGACAAACCGGCTGCTCCACCCCCACCTCCATGTTCCTTAGTTCCACCCACTATTCCACCTCTCATGCTTTTGGAATGCGTAACTGGACTACGATCAGCTAGCTGTGACCCACCTGGTCCAATCCATTGTGCCAAAACCAACGTACAATCCCTGTGCTCATCGCCAAGTCAACCTGTACTGGGCAATACAAATCCCGCTCCATTTTCGAATGGTTTTGATCTCCCTTCGCTCAATATGCGTAGTATGCTAGCCGCTCGGACGAGACGTCGAAATATGGATACGAGCTCTAACAGTGCTTTATCGTCATCACAACACTCGCTGCGGAGCGACTTGGAAGACGATGTGATGAACGCAAGCATTTCAAAGATTTTACCCTACTTATATCTAGGAAATGCACGTGACGCACAAAATCTGGAACTTCTGCGTCGTGTGGGCATCACGCACATCATCAATGTAACCGAGACAGTCCCGTTGCCTTTCAAACGCTCAGTACCGTTCATCTACTTACATCTGCCAGCCTCAGACACGACCAATCAAGACTTGAGACCATCTTTTGATCGCGCTGTACAGTTTATCGATGAGGCGCGCAAACGAAACGGCATCGTCTTGGTTCATTGCCAAGCTGGTGTTTCCCGTTCCGTTGCTATTGTCATGGCTTACCTGATTCACTCAACCAAAAAGTACACTGTGTTGAATGCATTGGAGTTCGTGCAAAATCAGCGTCCGGTCGCCGGACCAAACCTACATTTTATGGGTCAGTTGCAGCGGTATTACAACGAATTGCATAATCGCGGCCTGGCGCCGTTCCCACAAAACACAGCCTCACCCGCTCCCGGGGCGGCAACAGCACCACCACCACCGCGTCCTGTGCCTCCATCTCTGTCCACCTCTCCGTTTTCTAGTCATCCCTGCTTCCGTACTGTTCCAAGCAGTGTGGACGCAGTGTTTTCTATTTTGGACTTCGATTTTACCAAATAATAGAAATTTTCCACTCCATAACACTCCCACCACCGTCCTCCACTGTCGCGCGTTTCCTTTTTCTACGCGACCGAGTCCCACATTCGATTCCGACACTTCATCTACATGTGACGATTTTCTACAAAAATTTCTGCGTCCATTTTGGGCGCGCATAAATTTCGTCTTCTCTATCGCCCCCACCGTCTGACCCACACACCAATTGCTCATTTTGTACGATCCAATAAACGGATCTCTGAGCTCACCTGATTTTGATCACTAATCCGGAATTTCCCGTTTTTTTTCTATCCCGAGTATGTCATGTACTGACAAATGCAGGATTATCATATCAGAACGCGTTCTGTGATACACTTGGCCCGATTGCGGCGCGCGTTGAGGTCTCGGTTTATATGCACACCCAATCCTACCAACTGGCCTTGTTCTGTGGTTTGGTTTGTTTTCTTGCCCCCCCCCTCCCCTTCCCGGATTCCTGTGTTCTTTCTGAACTCCTCCCCTCTTAGAGAAAGCGGAGGAGAGCGGCAATTTCGTGTTTACGCACATTGTAATCATGGACAGTCCCCTCCCCCCCGTGAATCGTCGGCTGTTCGGCTTGTTGCACAACTCGTTCGCATAACGTGTACTTACTTGCCTCGTGTTCCTCAAGCACACTGTTGTTGTAACGCTTGAAAACAAGCGCGTGCGTGTGTGCGCGTCACTATGTGTGTATTCTCCTCATCCTGCCCCCTCCAAACCACAGAATGTTGCATTCGATCAACTCTGTCCCGACGTCTTCGTTATTCCGCCGATTGCTCCGGAATGGTTTGTTGATGCGGGCTCCGCTCTTTCCGATCCGGGAAATCTAATTTCGTTCATTCGCGGTCGGAACGATTGCTCCACAGTTTGCTTTTTGTATCTTCTACCCAACCGAATGAAAGCTTTCCGCTATCTGA
>STRG.11834.1
AGAAACGCCACGGATTCGATTTGAAGGTCATGCATGAGCTGCAAGTGCACCAGAAGCTGTTGATTTGTGGAGATGTTCAGGGAAAAATAAAGGCACTATGTTCTCGAGTTTCAAAAGTCATGAAGTCAGCTGGAGGATTTGATATGATGTTTTGCGTCGGGGACTTTTTCGGTAATGACCTCAAAGATTTCACGAGTCTGAGGAACGGAGATTTCAAAATGCCTTTGCCAACGTATTTGGTGACAACTCTGTGTGATGATCTTAAATCACTTATCGCGGAAGATGGAAGTGAAATCTGTGAAAACCTAATCTACCTAGGATCAAAGGGCATGTACACAACAGTATCTGGCTTACGAGTAGTTTATTCCTCGACCCAGAGTGGAGCGTTTTCTGATGATCCTGGGGTACTCTCAGCACTGTTTTCGGAGGCCGTTGAAGCCGAAAATGTTGGCTTTATAGGCGTTGATCTTCTGCTTACTTCGCAATGGCCTTCTGGCGCGGAGAAGCACGTTCAGATGGCCCTCCCAGAGGAATGTTTAGCATTGGCCAAAAGCGGATCAACCACGCTCGCTCGTCTGGCTTACTTTTTAAGACCACGATATCACTTCTGCAGTGGAAACGGTTCTTATTTTGAACGTCCACCCTATCGAAACCACCGAGTTCTTCAAGAAAAAGCAAGTCACGTTACCCGTTTTATTGCTCTAGCAGATGTCAAAAATCCGTTTAACCGCAAGTATCTTTACGCGTTGAAGTTAGTTCCAATCGACAAAATGACACGGGAAGACCTAACATATCAGCCGGAAGATGTGACTGAAAACCCTTATCGTGAAATCGCTGAGGCAGAAAATTATCAAGGCAAAGAAACTGAGGTTCAGACAGAACAGTACTTCTATGCGATGAGCGACGGGTCGCTTGCGGATCGGCCGGCGCGTAAGCGTCGTATGAAGCGCAGCGAAAATGACGAGGATCAGACAACAGAACAGCATGGCGGTGACTATGATCCATCGGCACTTTCCAGACAGAAGCGTCGCATGAAAATGCTGGAGGAAAAATTGGAAAAACCACGCGAACAAGCTGCCTGTTGGTTCTGTCTAGGAAATCCGCAGGTGAAGAAGCATTTGGTTGTCAGTGTCAACACACAGGCTTACTTGGCTCTACCTCGGGGACCGCTGGTAGAGGATCACGTCCTCATTCTCACCGTAGGACATCATCGAAGTTGGACCAGTTGTCCGGATTATGTACGTATGGAAATCGAGGACTACAAATCTCGTTTGAAAAAGATGTTTGCAGATCAGGGAAAAGCCATGGTGGCTTTTGAACGCAACCTAAAAACTCAACATTATCAACTTCAGGTGGTACCCGTCCCTTTCTCAGTAGCTGCTGAAGTAAAGCACGTCTTTCTGGAACAGTCCGTGAATTCGGAAAGTAGTCCCTGTACTTTACGGCCTATTCCCCGCAATGCAGAACTGAGCGAAATTTGTCACTCTGGTATCCCCTACTTCTACGTTGAATTACCTACTGGGGAGCGGTTGTTTGGTCAGATCAAAAAGGATCGAATCAATTCGTGTGATATCCAGTTTGGACGACTGGTCCTATGTGACCCAAGAATCCTCAACTGCCCGGAAAAATCTGACTGGCGCAACTGCACTGACGAGGTGGAAGAAGAGACGCTGTTAACTGCCACTATGCGTGATAAATTTGCTCCTTATGACATTGATTGATCTACAGACGGTTTTGGAGACCCATTGCTAATTCTAACAGTCGTACCGTGTACATAACAAATTAAGTTCAGTTCTCTCCCAGTTGATCGTGAAGTAAACCCGGTTTGTTGCACACTTCTTTCCTACTGTACAGATCTCGTTGTGTACTGACGTTTTTGTGGAGGATTCTTTTGTAC
>STRG.8790.3
AGAAAGTCCAACGTCTCGCCACGCGAATGGTTGAAGGGCAGAGGGGTAAAACTTACGAGCAGAGACTCTGTGACCTGAATCTTTTCTCGTTGGAAAGGAGGAGACGCCGAGGGGATCTCATAGAAACGTTCAAGGTAATGAAAGGCTTTTCTGGCCTTAGACCAGATAGTCTATTCCAAGTGGCCGTAGACTCCAGAACAAGGGACACGAATGGAAGTTGATAAAAGCCCGATCTAGGTTGATGGCTAGATCGCACTTCTTCAGCAACAGGGTTGTGAACAGTTCGAACGGTCTGCCTGGTGAAATGGTAGATCTGCAGACAGTCCAATCCTTCAAAGGTGCCCTTGATGGCAAGTAGTTCGAGACCTTTCCTTGTAGTGAGCCTTGAGAATATCAACTAGATGGATGACGGGTAGCACTGTGGTCCTTCTGGAGTATGTTTTAGCAGACTTTTTCCCTCATTGCATACTGTCTCAGTGAACGCTCACGATGCATAATGTCTCACGCAGTTGATGTGCGATGAGGTTTTCCGTTTCCCTCCCATTTTTAGCGGGGATTCGACGAAATACACTCGGCAGTGGTGGGTGCATAACTGGTGTGCATACCATAGAAGGAATTCTGGACGCTCGATTGGCCGTGGCCATTTCCTGTCCTGTGCAGACTGAACTGAACTGAACTGACTTGACCTTCCCTTGAAGGTCACTACGGTAGCGCACGAGGTTTCCGCAGCCATATCGATCACGAGCAACCCCGACGGAAGACACTGATCCTTGCATACTACAATTTGGCGACCTTGCCAGTGGGACCGAGTAAACTTATTAATTGGTTGATTGTGATGCGCAGTAGCCAATAGTGATTTTGCGGAATGACCTCACCGATGAGTAGCTTCAATGAACCCAGTACTCCTGGTTTGTGTGTGATGATGGAATGCATAACACTGCGGATAGTGTTCTTTCGTTGATGGGGGGGGGAGCAGTATGATCGAACACGAGCAACCTCGACGGAAGACACTGATCCTTGCATCTTACACTACATAGATCGCCATTTGGGATCCCTCGGTCGCGTACTATTCTGCTGTACTTAGTCGCTTTCGTTTGCTGGATCTGTGTTCGTGGAAGTTTTCGAGCTTCGCTGGAGTATTCCAGAGGTCAAAAAATGAGTTCAAACCCTCGTGGCCGATATGTTTTTTTCCGTGACAGACCGGAGTGGGCCGATGTAACACCCGTTCCCCAGGATGAGGGCGACAGGAATATCGTAAAGATAGCCTATTCTCCTCAATATTTAGATGCAAACGACTATTTACGTGCAGTTTTACTAAAAGACGAAAGGAGCCCGAGAGCATTATCCGTAACAACGGCTGTTTTGCTGATTAGCCCTACGAACTATACCGTATGGGAATACCGAAGGCGTATCCTAGATACGTTGTCATCAGATCTGAACGCAGAACTTGAGTTCATTAGTGAGCTCATCAATGACCACTCAAAAAATTATCAGGTTTGGCACCACCGTCAGTGGGTTGTAAGAAAATTGTCCGCTCAAAGTAACTGCATAAACGAGGCAGACCCTCAACAGTGGGGTTTTGGCGAACTGGAATTCACGGACAAGGTGATCTCGGATGATTCGAAGAACTACCATGCATGGCAGCATCGTCGATGGGCTGTGACATATTTTAAAATGCCAGCAGATGGGGAACTTGCATACACGGAAACGCTTATTCAACAGGATGTGTATAATAATTCCGCCTGGAGTCATCGATTTGTGGTTGTCACGCAAGACGAAGGGCTCACACCCACTGTGCTTGAACGTGAGGTGGAGTTCGTTCAACAAATGATTCGCATGGCTCCGAACAACGAGAGTGCTTGGAACTACCTTTATGGATTACTGGTACCTATGCCGTGTGTTTCGTCCAACTACATCCGAAATTCCACTATACGCGATTTACCCGGGTTTAGTACATCTGTGACTTCTGTTAACGAGACTGAAATACCCGTTGAGTTATCTGGCGTAAACCAAGAAAACCCAATGGACTCCGGGATCCCTTTAACTCATCTTCAAAAAATGCGACACTTTGCCGAGAATCTCGCGAACTCGGACGCAGTAGCTTCAAACAGTCTTGCATTGTTAGGGTTCCTGGTTGAAGTGTATACGGACTGTCTAAAAACCCGGATACACCAGCAGAAACTTGATGAACAACGTCCCGCGTCAACTGGGCCTCACACAAATTCTGAGTTACAAACCGTTCAAGAATCCAAATCGGGAACCAGCGGTCAATCAGCTGCGCAAGAATCACTCACTGATCTACTCGAACTGGCTCTATATACCTGTGATCGCTTGGCCACCGAGGTCGATCGAATACGTGCTAACTACTGGCGTTATCGAGCACGTCAGCTGGTGGCCATAGGTCAAGAAGCCAATCTGTAAGAGTGCAAAGCGATCCAACAGGGGTCCCTGGCTCTTGCTCGAAATCGAAGCACCCAGTCATTCTTCTAGGCTATTTTGATGTATTCAGTTCCATTATCGAATGCTTGTCGGAACGACTGTGTGGCTAACTTCGGTTTACCAAACGACGGTGGATGAATTATTGAACTCTGTTACTATGACAATGATGATGCCGGTCGATCGTGTCCCAATTTTTCGTTAACCTCTTCCATCGAAATGAGTGTGCGCTGCTTCAACAACCCCTACAGTGATGTGATGGATCCGAAACAGCCTCTAGTCGTTGGGCCCACTTTGGCAGTACATCGTGCTGTCGAATGTTTGCAAAATTGTGTTACTCACGTAACACCAACTCCGCGTAATTTTGACGGTGGTCTTTACACAGGCTATTTGGGAATCGCTTGGGCCTGTTTTGCCGTGTTACGGAAAAATGCAAGTGAAATTTCACCAGACGTAAAGCAGTTTTTGCTCTCGAAATCGCACGATCTTGTTAATGCGGCGTTGTCGCGCGTATCAGGTATGACAAAACAGCCGTCAAGCAAGGAGGATCGTCTCTCTATGCTGTTGGGTGAAAGCGGAGTCTGGATGACGGCTGCTATGTTTTATCATCATCTGGGCGAAGCGGAAACTCGGGACCGTTACTTGAAGAAATATGCAGATCTGGCTTCCGAGTTCAAAACAAATGAACTGTTTCCTCAAGGTTCTGACGAGTTTTTCATCGGCCGCGCCGGTTATTTGGCTGGTATTGCGGCACTACGGTCGTGGACTGGTCAGCCCGTTATACCAGATACGGATATATTCGACATATGTCACGCTATTGTGGAGTCGGGCAGGGTGTACGCTCGTAATCATTATTCTCCATGCCCACTAATGTACGCCTATTACGAAACGGAATATTTAGGTGCTGGTCACGGTCTGGCCGGGATATTGTTCTCCTTGATGCTATTCCCGGACTACTTGAAGGCAAATCCGGAAAGTGAACAGCTGGTTCGCAGTGCGTTGGCCTACATGCTTCAGATCACTCCTGTAGATACCGGAAATCTCCCCAGTGCGATGGATGAAGTGAGCGGACAATATCGACGTCCATCGTCAGACATACTCGTCCACTGGTGTCACGGTGCAACTGGAGCTGTTCTGGCCTACGCTCGTGCGTTCGTTCTATGGAAAGATCCACGCTATCTGGTAGCCTGTCGTCAGTGTGCGGATGTAATCTGGCAACGAGGATTACTGAAAAAAGGTCCAGGTATTTGCCACGGAGTGGCCGGTAGTGCCTACGCTTTTCTGCTGCTGTATCGACTGACCAGCGAAGTTTTCTATTTGCATCGTGCATCTATGTTTGCCGAATTCATGCAGTCGGACACATTCAGACATGCCAGACGACCCGACAGCCCATACTCGTTGTTTGAGGGTTTGGCTGGAACTGCGTGTTTCTATGCGGATCTCGCTAATCCATCGCAGGCCGCGTTCCCATTGATGGATCCTCTATGGGATGCTGTGAGCACATAGTGGTTTACGGACCCAGAATGAACTAATTATGGTCTAACTCCCGGTGCCTATTTCGCACTTTGTTTTTGGAGCACAGTTTCGCTCCTGGTCTTTTACTTCAATGGAACTCCGCTTCCCATTTCCGGGTTTCTTATCTGGTCGATGCTGTTGGCAGACGGTACAATCGCAAACCGATACAGATAGACCCGATCACTCTCGTTCGGAATGATTTCAGGTTCTGGACCATTGATGGATATTCTCACAAATCGGTTTTGTTGATTTCATCTCATGTCTGGGTCAGACGTCCGCTTATACTCATGCAGCTTGTTTGAGCCTTGAGCTTCTGTTACTTTGAATGTGAGAGGAGGAAAAGGCGACGTTTTACTCTATTCTATTCACGGTCTTGTTTTACACAATTTTAGCTTTACGGTTGGCGATATTC
>STRG.42144.7
CTTGCCAAGGTCGCGGGCGCTACGATTTTGGGGGATTCGACGAAATACACTCGGCAGTGGTGGGTGCATAACTGGTGTGCATACCATCGAAGGAATTCTGGACGCACGATTGGCCGTGGCCATTACCTGTCCTGTACAGACTGAACTGAACTAAACTGTCATTTTCAAGCTTTTCGACCTCTGGCGGTAACGGTTTACGTGCATCCTAATAGTCTTGATTTCTCTCTCATAATTACTTACAACATGCTGCTCATCAAATGTGGTGCGTTTGGTAGGGAGTTAGAGGTCGTCTACTTAGGCACCTCACATCTACGACACGCACCTAACAGTCGTTCGTTCACGACATTTACAGACCACAAGTTTTTGGTACGCACTAATTTCAGCTTTCGATCGACACTCATCACACGAGATTCGCCACTGAGACTTTGTCTCGCAGTTTACTGTGGACGTACGATACGTCTTTGGGGCACAATCCCGTCCCCATTACGCGTATGTCAACTAAGTCTGTTACCACTGCAAGCTGGCTGCCCACAAGGCAGGTGAGCTCTTTCGGCTGCGCCCAGCCCTATCTAGCAGATCGGTGAGTGTTCATACTTATGTACAAAGCAGTTTTGGGGGCACTTAAGAAACGTTTCGTACGGGCTTGGGCACCTTTATAAAAAAGGATGCAGCCTGCCTAGAAAAGGTCCAGCGACTAACCACTCGGACGGTTGAAGAACGAGGGGAATCATACGAACAACGACTGCAGGATATGGGACCCTTCTCACTTGGGAAAATAAAACGCGGAGACCTCACTGAAGCGTGTAAAATTCTGAAGGGCTTGTCGGGCATAGGTGCAGGGAATTATTTGAACAGGCCACTGATCACAGAATGAGGGGGATTAACAAAGTTGCAGTAGTGGGTGCCAATCTCTGTGCATACCACTGAAAGAATTTTGGACGCTTAATTGGCCTGGGCTGCTATCAGTTCTGTGCAACCTGACCTGACCAGCGTCCAACATCGACTTAGATACTATGATACTTGTTCAGAGAATGAGCATGATACCAAATAACTTCAAAGCGATCCATCAGGCTTAACGCTGGTATCTACCACTCACAATGCCCACGGTTACACCAGCCAAACTCTACCTATCAATATCTGCTGTTCTGCTTTTCAATGTGCTGCAGCAGCACCGAACGTCGTTTGTGTGTCCGTTATTCTGATCGAACATCTGATGGCGCCCTCAGGCTCAATTTCTTCCTGTTTCACCGTGTCCTGTTAAGCGGATTCACAGTCTTACTAGCTGTATCGTTTCCTCACCGATGCTTGGTTCGTTCAAAGAAATAGCCACTCACTGGACAACAGGACGTTTGGTCAGCGTGGCGCTGGAGATGGCAACTGGACGCATGTTTGGATGGATTTCGAAGGTGCAGACGTCAAACCCCCACCATCAGTCATCCGATGTCACACCAATAAGGCAAGGAACGACATGCACGGAGTTCCTGGGTTATCAACACACCTGGCCCACATCCACAACCAAAGCCCGACTCCGTTGGACTTCTAGGAGGAGGCCCCTTTAGAGACATTCAGTTTTGTTCATTTGTTAGACACGTGATTCTTTATGTGAACTCTCGCTGCTGAGCGCCGTGGCCATTTGACCGTTGCACATGTACGCTGCACGCACGCCCTCGCAATACACGCTAATCACTTCTACTCTACTTACCATGTTCTCCATCTCCTGGGTCGAAGGAGGTAATGCTCTGGTTGTCGTGTCGGCGTCATGCGAAGCAGCACAGTGGCGGACGGGTGGTCCGCGCATAGTAGGAAAGACTAGCGAATGCGCGTAATAGGGAAACAGCATGGCAATGTTTAAGCGCTCTTACGAAGGCGTGTTAACGCTAGTCAGTGACCCGCAGGCATCAAAGGAGAACTTGTGACCATGCCTAACCGATCTCTGAGTGTCCTTTTTGGGGACACTTGAACTACATAGTCCCGAAGAATAAAAATCATAAAAACTGAGGGACTTAAGTCTAAAGTAGTCGGCGTTTATGAAATATCCCATTTATTTTGCTGTCTGCGAGTACGTTTCCACAGTTATTTGCTTACAGTCCCCTGGGTATTCTTTTTCATGTTTCCTTGGGGATTGCTTAATGGTACGTTCAGCGGACTATCAGGCGACAGTCAGGGAGACACTCGTGCTGCTTGGGCAGAAACATGCAGCCAATAATACATGACGTAATCGGAAATCGCTGCTGACAGTTCTCACCGTTTTTGTGTTGCTTATATCGCCGTCCACGACCAAAATGCCCCTCTCGAGATACTGTAAAGCTGGTGGAAAAGGGGCATGATCAGCGAGTTTGTCGATCTTCACAATCCACAAAACAGGCTTCGCCTGCCTGTGGACCCCTTTTATCTTCAGTAACAGTTTTCGCTGCTCCATATTGTCCAAAGCAGTTACACGGCTGTCAGTCAGTGGTATTTCGCTACAGGCACTCATCAACATATGAAGCTGTGAAAGTTACCTATAAGGCTGTTGTTTAAAAGTACTCCTGGAATGTCATACCTTCACAGAGCCGGACCACAGCAGCATCGACGGCCTTGTCAGGCGTTACACGAGGACATTTCGTCGTTTCCACAGAATATTAAGGCTCAAACCATGAACACGTCAAAGTATTCGTAACGGCCAGCCTGTGCATACTACTACTAGGCCACGATATTCTCCGACTGCATGAACGAGTAAAACTTCGTTTTTCTGGAAACAGGCCTACTTTCTCCATGTACAAAGTTCTTTTGGCTTCGATAGAGCCACAATCTTTGTTTGGTAACCTGTCACCGGAGTAACGGCCTGTGACAACAAGACTTCGACGCCATTCAACATCAGGTGAACAGTTTATACGGGTTGAAGTTCAGAGCCTACTAGATGCCGGTTTTATCGAGCCATCGAAGTTTCTTTGGCAAGCACAGGTCCGGGTAACCTCCAATGAAAGACGAAGAAACGCACAGTCGTGGACTAAAACTATAGATCGGTCCGCGTATCTTGACGCATATCCATCCCTCCGTATGGACCAACTGGTTAAGCAGATTGCGCGTTTCGAGATTTCAGCACAATCCTAAAAGTGCTTGCCATCAGATTCCTATCAAATCTGAAGAGAAGAAACATACCGCTTTCGAGGCTTGTGGCAAGCTATATCAGTGTTGCCGTATTCCGCTTGGAGTCACGAAGGGCGTGGTGTGCTTCCAGCGAACGGAAGAAATTACTCGGCACTCATACTTACGTGAGAAATGTCATAACCTGTGGTGTGGAGTCGAAAGAGCACAACCACAACCTGAAGAGTTTTCTAGAAGTGGTCAAAAAATGCGGTCTCGCATTTAATGAAACTAAAAGTGTTACCTCGTTACGTCACATAAACATCTTGGGCTTGAGAGCTTCAAAGGAGACTGTAAAACCTGATCCTGAGGGACTTAAACACTTGAGAGACTTGACCTCTCCTCGAAATATCAAAGAACGAAAGCACACATTAGGAATGTTTGCATCTTATTCGCAATGGATATTGCACTTCTCAGACAAAATAAACTCATTGGTCAAAAATCACAAATTCCTAATGCCCAAACCCGCCATACTTCTGCCATGCTTCGGAAAGCTAACGAGTGAACTTGAAAACGCTGTGGTAGTCCCCGTGGGGACCGACACGTCTCTGGTTGTGGAGACGGATGCCCCAGCTATTGCCGTCGCCGCTACACTCAACCAAAATGGATGACCGGTGGTGTTTTTCCCTAGAACGTTGACGCCAACCGAAAGGCACCATTCCGCCATCGACGGTGGAGATCCCGAGAGATCTGCACAAATCAGTCATCCGGTGGTTACTTGTATATTTCGTCTAGACCGTTCTCAAAACTTACCATATTCTTCAGTGGTTTCGCAGCGTAAGGTGTGCGCGGAGGTCAAACCTAGATTTTACAAGCCTCCGGATAGATCGCTAACCAAAGTAACGCAACCTTTCGAAAGATTAAGTGTCGGCTTCAAAAGACAGTTGCCCTCGTGCACGTATAACAGTTATTTTGCTCTCCTTGGTGAATATATCCGTTTTCCGTTGGCATTCGCCTATCAAGACATGTCTTCCACAACGGTGATCAAACGTTTATGACAGATCTTAATTTTTGGATTATCAGCCTTTATTCATTCCGACCGTAGCTCCTCTTACATATTAGAAGAACTCAGAAATTTCTTGCACACCAAGGGCGCCGCGACCAGTCGAACTATGGCCTACAGTCCACAATCCAACGGCCAAATTGAACGCTTAAACGGTTTGATATGGCAATCCATCACTGGCACAAAATCAATAGGGTTGGACGTCCGTCGCTGGGGACAGGTCCTCATTGATGCACTCTAGTCCATACGGTCTTTGTTACCTACGGCAACCAAGGCGACACCTCACAAAACGAATGTTTCGACACAACCGATAAGCTATATCAAGTACCTTGTTGCCTACCTGGCTGGTGCGTTTCGATGGCGTATTGTATGGACAGCAAAATCGACCATCCAAATATGATCTCTTGGTTTACGAAGTTCAGTTGGTCGAATGTAATCCGAATGATGCTCGCGTAACTCTCCCCGGTGGGGAGGAAGAGAGTATCGGTTCGGCGTCTTGCTCTCATGCTAGATAAAGGTGCTCCTTAAGCAAATCACATTCCACACTCCGAAATTACACCCGATTGGTAACCACCCACGCAAACATTTAGTCACTTGCCGGAATCTAATCCCTCAAATCTAAACGATACAAATATTGCACCGGACTCTGTCGAGACCCATAGAAAAACAGCAAAGATTTCACCCATACTCGTTGGAAAAAAGAGAAGTATAGTTATGTGTGCACTCACATTATTATCCTCTATATTTGACTATGTTCGTTCACAGACTTTTACACTCACCGAATTTCCAAAATATGAGTCACTTTTACCATCCATCCGGATCATTCAATCGTAACGCGCTTTTCACAAACTCTATATAATTGGCGTCGACGAATTTTGTGACTTGGAACTTTGACCCATGTTAGTTTTCCCATCATTCGCTGTTTCACGTATAATGTGTATTCACATCTATCCTCTCTTGTTGTAGCACTATACTCCATTTACCAGTTGATTAAAACCTCTGATTCGGCCTATTACTTTAATCATCACCATCATAGTGCAGCGATAAACAGCAGGGTGAGCCCCACTGCGTTTCTCGCCGCGTTGCATGTGAAAACGAAGAATGAATATACAAGATGAACGAGGAGTGGACCTTCAGGGGTGGGAAAATGAAAGAACGCCCTAGTAAGCAACACACGGAATACACAGTATAACTGTACAAAAGCACATTGATCAATCATTTCGAGTCGACAGAAAGTGACAACACGATGGCCACTGTTCATGGTTCGCTGCCATATCCTTGTTATGGTACACGATTGAGCCGAAACGTCTGAGAAGAAGTGAGAAGATAGGAGGCCTAGATATTAGGCTTTATTCGACAAATACATACGGCATGAGAGCAAAGATTAATCGAGAGCATGTGGTGAGTTTATGGAACGGAAAAGGCGTATTAAATGCACAACTGACGAGGCAAGGAGTAATGTACCACATTCTCCCCAGATAGTTTTTGTTGGTGTAATGAAGATTACGATGTGTATAAATGATTTTTTAAGCTTCTCGATTACGAAGATTTTAAGAGCGAATCCTTTGTTGCTGTTCGTGTAAAGATAATAGGTCCGTGCGAGTGTCTACGAGAAATGAAGATACCTGAGTAGTAGAAGGTACGTCTGACTCTTTTGGTGGATTTGTCTGTGTGATGACATTGGGCGCATCGTTGGCGATGAGGAACTCAAACGAGGCAGACCACGTTCCTGTTCGTACACGCTTTAGAATCCATCTATCCATGCGTCTTGAGGCCTATCCACTGACTGGAATACACATCGCAGCTCTGTAAATGCTAGAGAAATACCAAGCGCTGTTAAGCGCAATCGCCACCCGATTAGCCTCCGCAACCAACGCACCACCAGCTGGAGCTCCAATAGAATAACAGGCGACGGTCCTCAAATCGGCGCTTAGAGAAGCTACTTTGAAGGACTAGGGGAAACCGAAAGATGTATAAGACTGGATCTCTGAGGGTACACTTCAGCTGTCAACCAAAGCACACGTAGCCTAGGTATCAGGAGGTAGCGAACGCGGCCGACTACAGCGGGAAGCCGCGCGCGTCGCTGAAGGCGGTCATAAGCGGCAAGCTAGATAGAAGTAACTGAAAAATAGAGATTGCGCTAGGGATCGGTGACTTCAGCAAGCTATTCTGCCTCAAGTAAGCACGGAACAACATGATCAATCACGCTTAGATTCAGCATAGAGAATCGAATATAGTGCACAGAATGCCATTAAACGCACTCTGTTTTTGTGCGATAACATTTGAACCAAACCACTTAAAGTGACCGAATTTGACATGCTGATGTATCAACCCACCACTATATCAAATATGCGAAAGGATTTTACGCATGAACCAAACAGATCTTTCTATTCCGGAAAATGTGCCCGACAGGATGTGAAGTGCCATTAAACCCACCTCTGGACAGCTGGTAAAGTAACCAACTGGTTATGAAACACTGACCTTTTTGAACGTTTGAATGCCAAAAACAGCGTTGTCCGTAGATATTTCAATTAACCGACGTCTCGGTTATCACAGGTAACCTTTTCAAAGCAAGTTTGCAAAAAAAAAATGACTCTAAGGAACATCCGTTGGCTTGTGACGAATACCTTAGAATCATTTGATTGGAAAACTTGCCTTGGAAACGGTTACTCTGAATAACAGAAATGTCGGCAGAAATTGTGGTATTCGAACGGAAATCTTCGAGAAGTCTATACGAAGGCTTGGGTGTTGTTTCGGAGAAACTTAGGAGTGCACGAAGTTTGCACAGGTTATTGCAACTCAGTATAAGTGTTTGGCGTAGACAGCAACTAGTCTGAACTGTATCTAACCTATGGAGAGCTGAGATCAGTGCCTTGGATGACAGGTCGTCATTTCCAATATCACGGGGAATGGACCAGAAATCACAATACTTGGAATGCTGAATGGAATAATGGGATGTTGGGCTTTGATAAAAAGTTTAATTTTGCCAGTTCCGATGTGCTACTTCCACGACTTCAAGAAAAGTAAGCCATAGTCCAGTCGTCGAACCTTTGGTGGTGGTTCCGTATTGGTCTGTGGTACGATTTCTGAGGATCGAAGAAGCCAGTTGGTAGCTCTAGGAAGAATGCAGACATCTGACTCCTACACCAGAACATGAGATGTATTTTTGCTCCCCATTACTCCGAAAACTCGTTTAAGTTCCATGTTATTTCAACATGGCAGTGTGGCCATACCTAGGACCAATCTCACCAAACTGTGGCTGTTGTTCCGGAGTATCGAAGCTGTGTACTGGCTCATTCACAGTTGACATTTGAACCCGACTGAAAATGTTTGGGATCTGTATACTAGGTAAGTCTGTGCGGATCGGAGAGCTTTCGGCAGTGCGCGAGTAGATGTGGGCCATCCCCGATGAGCGAGCAACACAGAAGTTGAGACATTTCAGTTCAGTCCAGATAAGTATTGACCATACACTACATGCGGTGGCTTTGGTTGCTAGACTTTGTGTCTCAGTCATTACACCGGCTCAAGTTTGAGCATGGTGCCAACGCATTACCAACAGTCACGAAAGTGGGGTAAAGTACAATAAAGTATAAGAAACAGTCGTCGGATTAGTTAATTCTTCCGTAGTTGAATGCGTTGTGGGCTGTTATACCACTCCGTCGCCCAGTCCAGAGTAGGCCCTTTGATTTGAGGACGCGCCTCTGGTCTTTGCGCAGCTAAGCGTGTCCGGCAAGACAGCAGCATCCGTCGCGATAAGCCGGTGACCAATTGCACGGTTCATTCGCCTTTCTTAGAAATCTTATCGGGTAAAACACGACAATGGGCTATGGCCTTATTTAGTGGCGGACCATACTCGCCTTGTCACAGTGCTATCAACAGATTTGTTTGGCGTTTTAGAATGGAGAACGCTAGCCATGTGAAGATCCTATCACATCCTCGAGCATTGCCGCTGATCGTCAACGACCGCTTATTTGGTGAGGCTATCTTATTCACGGTTAACCACGAAAGCGACCGTTTTCGTATCCGCAACCTGGGGATGCGCTCTTTCGAGTACAGCTTTGCTGTGTCTGGTTGGGCAACCGGGTCAATAAAGGTCACTAAGAGGCATAGTGACCTCAGTCGTGATCACTGTGTTTCTTGACCAGTCGGTTGTTTTGCCAGTTGTCCATATATAGGTTTGATAGCATTTCGCACTCTCTCATGCACATTTTCCGGAGTAAACCGATCTTTTTGGTTCACGCGTAAAATCCATTCGCATATTTGATATAGTAGTGGGGTGGTACGTCAGCATATCGAATTCGGCGCATCCTTGTGGTGAATCTACGATATTACTATAGTATCAGCCACCTTTGATCTTGAGAACAGACTTCCTACCCAGTCTGTGATCGTTCTCTGTGCCCACCTGGTTTTGGGGCTTTGCGACAAAAGACTGCGTTAGTTTGCTATCTTTAGAACACTTTTTTGATCGGGCTGAAGTAATACTGTCCAGCACGACAAAAGCTGCCGCTAATGTCCGCAAAGGCGATGTGTTGAATACAATCAGTAATACAACAGGGACATCATCATCGTGCGGCGTTAAACAGCAGGGCGAGTCTCACTGACCACTGCCTTTCTCACCGTGTTGCACGTTGAAACAGGAAGAATGAATATACAAGATGGACAGCGAGTAGACCTTCAGAGGTGGGAAAATGAAAAAAACGCCCTAGTAGGCATCACACGGAATACACCGTATAACTGTACAAACGCACATTGGTCGATCATTTTGAGTCGACAGAAAGTGACAACACGATGGCCACCGTTCATGGTTCGCTGTCATATTCTTTAGTGTCTCCAGCCAACTGGTTGAGAGATCTTTTGGGTCGCAAGCACGAAAATGTGAGGCATCTACTTTTCCTAAGTTCGATGTACTCTTCTTTATTCCCCATTGCCACGTCATCTGTTGACCTTTACGTGGTTTCTTCCTTTCCCTAGGAGGAACGGAAAACAGGGCACTGTACGGTAGATGAATGTTTGCCATACGCAACACGAGCCCCAACGAACGAAGCCTACTAAGCTGAATACGCTGTGATAGAACATTATGTGAATTAGTACCCAATACTCGATTTCTGACCGCAGCATTGCTTATTCGGTCATTCCACCCAATCTTAGCGATAATACGCAGATATCGATGGTCTAAAACCTGAAGACGACGAATATCTTCCACACGCAGACCCCAAGTCTCGCAAGTATACAACAAAACTAAACGCACCACGGCACACTGCAAACGACCTTTCAGCTTCGGTGAAATAACACATCGGTGCCACAAGTGCTTCAGTCTAGCTTACGCCACTGGAGCTTTGGATATGCGCGTGCTTATCTCCCATCCATGGTCACGCTGCTGCCGAGGTAAGTGAAGCGGTCGACAACTGCCGTCAGGTCCCCATCGAGCACCAAACTCGGAACCGTTGACATCCAGTCTTGCAAGATCACCTTACACTTTGAAGGTGCAGAGCGCATGCCGAATGGAGCTACAGCTCTTGTGAGTTTATCTAGCACACGTTACGCATGTTCCGTGCATTCGAACAAGCAGACAAGGTCGGCGGTTTAATCTGGGTCACAGTTTTTCACCACTTGTAAGTCCAACGCCTACGTCTTGAAGATTTCGCAAGGCATTCTCCATTATCTCGTTGATGATGAAGTTGAACAAGAATGGCGGAATGGAACATCCTTATCGAACACATGGTCATTTCAAATGGGCTGGATAGTTCACTGTAAACCCTTACGCATCCAGAAGTATGAGAGTACAGTGATTTCAGTAGACTCACGAACTTCTGTGACATATTTTTCCGATGAAGAGCACTGAACAGCGCTGTCCGGTCAACAGAATCGAGGGCGCCTTTCAAGTCGAGAAAAACTATTGTTGTCGGTCGGCGGTGTGTGTGACGCGTTTCAAGTAATTGGCGAAGAATAAGAATCTGGTCGACGTGGGTGGAATCCGCCGTGTTGTTCGCGGGCATTCCTCTCGCGGGCCGGTGTCAGGCGGCACAGCAAAAACGAGGCTAATACCTTGGTGACTATCAAAATTAAGCTAATCCCATGATAGTTACTGCAGTCATTGCGTATTCCCTTCTTTGAAATGAGTACAACCAAAGACTCACCCCATAATAACGGAATACGTTCCTTTATCCAACGTCACGGATCAAGATGATGAGTGATTTTATCAACGCATCACCATCCATTTTGAAAAGAACTGGACGGCCGGCCGATTCCCCTCGCTTTGTAATCGAATGCTCGACTCCACTTCCACTTCCTATGGGGGCTCAAGTGATACTCCCCAAAGAATCACAGTTGTTGACACGGGAGTAACCACATTAGCGCGCGGCCAGCTGAACTGGTCCTTGGATCAGTTGGCCCAACGGTCCAGCCTTTGCTCTTTGCTGTGAATAATAGGCTCTCCATTTCTATCGCATATGGTTTCACTGACTGGGGTTCGCTGTCCACCGATGTCGCGAATAAGTTTGAACAGTGTTCGACTGTTACTTGAAGTAGCTGTTACTTCCATTTCTTCGACCACCTTGACCCACCAATTTTCGCGATTCGTTTTAGGATGTTTCTCCGTAGACGTCTTCATGTTTTAATTATCTCCTCACAGTTCGAGACTTGAAGATTTTGCTCCATTAGACTGAACGACTCTTGCGAAATCCAGTGTTTTTGGTGGACATCGGATTTAGGACCACGTGCGAAACCTGCGGCCACGTGCATTGCTTGCTGGGCATGGGCTAAATGCTTATCTACATTTCTGTTCGTCGTAGATCCTAGCTCATGTGCTAATTTCTGTTCATAACGGGTGTGAACGTCTGAATCAGACACGTTGTACGTTTAACCGAGTTTTCGGTTTGCGTCAATGACCATGGAGCTGGAGAAATAATCGCAATAGAGCTAATGCACAGTCCAACTCTGCGTACGTGGACCAGTAGGATCTACATTTCTGAACAGAATTGCGCCACCGGTATTCACTGCGATATGATCAATTTGTCTTAAAGTACCTGTAGATTTAGAGCGCCATGTCGCTGTGCGACGCGAGCTGTGTTGGGAATTTGTACGAGACAGAAATAACCGATTGTCTGCTCAAAACTTTCCTTTTACACTCTGATTGTTGATCTGTTGCAGGTTTGTGTTCGTTGTGGTACAGAGTAATGAATGGTTGGAATGGTGAATCCAAAAGGATTGATTCCCGTTGTGAAATCGGGAGATCTCGTTCTTAGTTTGTAACCGATCGCTACTCCTTTGTCTCCCAGAAACTGAAGCATTTCACATGACTTCAATATAGATCCTTGATCAGGATGAATATAGGCAAGCATTCCGAATACCGCAAACAGTTGACACAGGCAACCGACGATTGCACAGGGCGACATATCCGGGTAAGAAAATGCAAATGAAAACCTAGAATACTCGTCGATATTGGTGAGTAGATGTCGATGGCGGCTCAATGAAGGCAGTGGCCCTTTGCAGTCAATACTGAGTATTTCAAATGTTTTGGGTGGCCTTGATAAGATGGCTTGCAGGCGGTTTGTAAAGACGTTTCATTTCAACACAGAAGGTACACCTGGAAATCATGTTTTGACTTAAACGCTGCTGCCTTGCTGGACGCGCTTGGTTGAGCAAAAACTAGAGGTGCATCGTCGAGCGAAAATGCCTACTCTGGACTGGGCGACCAAGTAGTACGATAGCCCACAACGTTAACAACAGTGCAAATGGTGGTGTTCTTGCGGTGCAGCGGGGGGAAAATACGGATTTGATCGAGTTTTGATGTGCTTTAAAATAAAAATTTATACAAAAATAACGAATTTTCATGATTTTTGTCAGTCTGAGTCATCTGTTGCTCCAGTGTGAGATGCGGCTTTCTCAGGGGTCGAGGGTACACTGAGCCGTTAGGTCCGTTCGTTTATACGCCTCAGAAACATGACCGTTAGCAATAGAAGATAAGGAAAGGTTCGGTTTTTGAGCATCGATGTCTTCGTAAAATTGCTCGAATACAGTGGGGAGACCGTATCAGCAATGCTGAAGTTAGGCGTAGGGTGTTGGAAACCAGTGGTTAGACACTGGAACAAGTACTAAATATGAGCACGTTCAAGTGGCTGGGACATGTGTTACGCATATCCACCAACAGACTTCCTTGGCAGACACTGTTGTCCAAAGCAGATAATGGCTGGAGGGTGTTTTAAACCGTCCCACTAACTCTAGTGAAAAGTCTATTCCGTTCACGAATCATCTCGGTTTATTAGCACAAAACACTATTCATGTAGGGACGAAACAGTCACTAACACCAATCATTGCAACACGATCCAGTTGGTCCATACTTGCATCAAGTAGCCTGTCCCCTGATTGGTTGATTGGTCATGCGACCAACTAACACTTGATGGGAATCCGATCTTGTCTCATCGATTCGCTACCTTGTCAGTTGCGCACCCGCTGGCACAAGCATTGACCTGGATTCTGGACAGGCGCTGGCCTGCTGATTGCTGATGCGTCATGGCTGACTATCGACCATGAGTCAGCACCTACCCTCACAGAAGGCAGGTCAAAGTGGCCGGCCCACGATATGGCCGAAAGGTATGGAAATCTTTACCAGTGAAATCGGCCAAGCGGGACGTGTTAGACTTTCGGGTTGGGGTCCACGCGGCCCGTCTACCAGATGGTTGGGATGATAAGTGATATAGTTAGATGTCGCGGCCAGTGGCGTAGTTGCATTCGTGCTCTTTCTCTGTCTTCTTGATTACCGCCTTTTACCTTGTTCTCGGTTTTTTCTCGCTTTATACTCCATTTCTGCCCTGGACTTGACGGTCTTGTGAAGTAGCAGCTAAAGCCAGAACACAAAAGTGCGAGGTTGATGTTTGGATGAACCGAACTGATTGTGTCATCTGTTTTTTAGTCTTGGAATATTAACCACAGAATATTATGTTGGCTCCTAGTTGAAAATTTCGCTAATTGCGCAACCGGGAATCTACTCACTAAACTGCGGTCTAGAAATAAGGACCATTGCGGGTGGTGAATACGCGAGGACTATCTGTATCCAAGTACTGAGATTTTCGTATCATTTCTCGAAGCTGGTGGGGATACCTTGTGAATAATGTTAGGGCTTGACACCGGGCGTTCGGTACAAGAAGTAAATCAGACCAACCACTAAAGCTCATTGCGTCTAGTTAGTCAGGACGTCTTTTGCGTGTCTCCCTTATAGAATTCCTCAGCGTGCAATGTTAGTTGAATGTTTTAGTGTTTGGAGGATGAGCAAGGGTGGCCAATCCGTGACAAGTGAGAAAGATATGAAAGGCCCGATCAGTGGACTTGATTGTCTAGCGCGTGTCAGGCTTCCTGAATATGTTCTAAATGGTCCCACACTTGATGATTAAATACATTGAAAGATTGGGCTGGGTGTCACGATCAGTAAAACAACACAATGCCAGGCTGGTAATTGACAAATCAAAATAAAACATCCATTTTGGATACTTGATATCATTTGCATAAATCATGAGTTAGTCAACGACCAATATAACATTCTTCATCCCCTGTCTTTTACACTGTCATGTTGATAATCTGGCCAATGCATGTTACATTTCAGCTAACTCTAGTACTCCGCCCTTTGGGATGGGCTTGTCGCCAAGCAGTCTTAGGTCAGAAAGCTTACAATGTTTAGTTACTGATCCAGAATATCTCATGCACGTGGCAGACCAGCATCGCTTGCAAGCTGCATCCGCTCGGGATAACCCACATGCTAAACTTTCGTATGTGCAGATGCCTGCTGATGTACCACCCGCTGAGGGTGGCCCAGACGAGCAACTGTGGATGTGCACTGCTTCACTGTTAGACTGCCAGCTACGTCTTGTTTCCAAGGGACAACTGAAGTTGCGAACATCTGATTTGATATTTCGAGACGCATCATACCTCTTAACGTGGCCTCTGGACTGTCTAAGGTGGTATGCTGCGAACGCAAAGCATTTTATTTTCGAATCTGGCCGTCGCAGTCCTTATGTTATGCTCACCCATCCCCCCGTTGTGGTCCCGGTGGAGGATTCGGCCAAGAACTATACGACATTGCATGTTTATCAGCACCCAATGTCCAATCCCCTGACGTTGGAAAACAGTTTTCAGCTTTGGTACCCACTTCTGGTGGTGTCATCACCCCTATCTGCCTCTCTCTTACGACGACAACCTTCCTTGGCCGGCGTCTATCTGGATTGGTTGAATCCGACCGGTTGTTCTTCCACATCCGCGGCCATCACCAACAACAATACAACAACTGTTAACACTCCGGAGACCACCACTAATGCACCCGTGTCCGATTCTGATGAAGCACAACCGGCGTGCTTCGGTGAATATCTAATTGCTGTGGCTGTCCATCCATATGTGAATCAACCAAATCTCATGCTTTTGAACGCGGATGACGCGAGCAGTCAGCATGTGGTCGAGTCTGCCCTTTCGTCTGTTACGATGGTTGATACTGAGGCGAGTCGTTGATGACAACACAGCATCCGTACATCGCGGTCTTTCGATCTTCAGTCACTAACAACTGTTTCCACAGCGCCTGATTTGTGTTTTTATACCCGTCGCCTCGCAATCTTAGGTCGCATTTGCTGGCTTCTTCCTTTTCCTGCTCAGATGACTTTTTGGGGGAGGAGAACCAAATTTAATACATTATTCCCTGTTTCATTTCCTACTGGAGCCTCTAGCCCCAGTTATAACACCACGGAAACTAATAATATGACAACCGCGCAGTTACTTCCTCACGCGTTGGGAACCCACAAATTTTTCACCACAAGATCAAATAATCTGTTTCGTGCCACAATCGGGCTTTTATGTATGCCATACTACTGATTTGTGTATTTTTTATACAGTCAAGTTTTTATTCTGAACAGTTCATTGTTTTGTTATTTTCTTAAGTG
>STRG.55949.1
ATACTCATTCGCACTGAGACGAAATGGAAAAGGCAGATCAGTTGTTTGATGAGAACAAATTTGGAGAATGTCGTGTTATTTTGGAAAATATGGCTCGAATGAGAAAGGATCCGGAAGTGGCTTGGCGTTTGGCACAATGTTATTATATGCTGCTTCACGGTATGCCAGAAAAACCTTCGAGCTCAGCTATCAAAGAGTTGATGACTACTGCACAAACATATTTGCTTGACTGTCTCAAAGAACATCCGAATAAAAACTCGATGGCGTACACATGGGTGGGAATCACAATTGATGAACTGGCAAAACTGGGTGGAACGAAGGATCGCATTCTAAAATCTTACGAAATACGCGAATACTTCGAAAAAGCACTGCAATGTGATCCGAATAATTTTCTGGCTCATTATTGCTTGGGTACCTGGTGTTTTACAGTGGCTGATATACCCGACGTGAAAAGGAAACTTGCTTCGACACATTTTGCAAAACCACCACAGTCCACATATGAAGAGGCACTAGCATATCTACGCAAGTCCGAAGAGCTATCACCAAAAGCATGGATCGGAAATCTTCATAATTTGGCTCGGACATATCGAAAATTGGGTGACAAACAAAAAGCTCACGAATATTGCCAGTATGTGTTGGAATTCAAAGATATCGGTAGTGAAGTAGCTGAGACCAAGAAGGAAGCACGAGATCTAATGAAGAAATTGTAAACCTCTCTGTTCCCGTATCCCGGTACGCTGTTTCCTGATCCCTCTCTACGGAAACTGTGACTGATTGGAGTACCAGATTTGACCAATTTGTCCCATCATTTGTATATAGTTTCATCGAGTAAAATGGTGAAGAATCAAAA
>STRG.61400.2
AAAACCCTCAGCGCATCTGGTTTGACAGTGCTTTGCGTGGTTGCGGTGCTGCCCAACACTTCATTTTACTAACTGAATCAACTGTCATACATTCTGTTCATGTGTTGGTTCGATTTCTACCGCAACAAAAGTTTTTTGCCATCAAAGTCGCATTGAGCTTGCTGTTATAATTTTATTGTACTAGTTTTCTCATTGAAGCCATTTGCTTTTCTACCCGCCTGAAACCACTGCTATTGCGAGTTGAACGATACACATCACATTTTATCTCTATTCTCCATGCAGGTCGAAGATTGCTTTGGTAAATTGCTTGGTGCGACTAGCACCACTGAGCCGGAACGAGCAATCAGAAAACACCTGGTCCCAAGCACATCAGCCCTACCACCAGAACCCTCGACTCATGCGTTACGACAGGGTCTACAAAAACATGATACCACACAAGGACCTCCATCATCCATGGATCGATATCGGATTGAGGCTCTGGGATCGGAGGACTTGTTCACTTCGGACGATCTCGTATTTGTCAAATTGTATGCCCCATGGCACACAATGGGTCGATACGCAGAACTATTTCGATTTCGTAAACCGTTAATTGTGTCTGATGATACAATGGTTGAAGGATACGAACACACACCATGTTGTGGATGTTGTCGGTGTTGCGGGTCAGTATCATCCCAATTCCCCCCGTTACGTACCGGTTATACATGGCCATTCAGCACACAGCGAGAATACTTATTTGACATTCCTCCAGATCGAGATGAATTCTTCAGTGAAGTTGAACGTGCACTTGTGTTGGACTATATTCTGCGTCGTGCACAGTGTTTATGGGACGAGGACGAAGAGGAGGAAGCTGAAGCAGCCGCAGCAGCGGAAACAGAAGGTTACGAGAGCGCATCGAAGGACCAAATGATGCCAAAGTATGAACACCACGAAGAAGGTGTCGGTAAAATTGATCTGGAAGGTTGGCGTGCCACCCGTCATAATCTGAACATTGGTATTACAAAACTGGTCTCAGACGGCGTTTTTCTTGCGGCCTATCCGCTACATGAACCCACCGAGAAGAAGGAAGTGGTCAGCGATGTGAATAACCGAATCATGCTTCGACGCTATTGGGCCTCGTATCCAAGTTTCGCTCGTCGACAACCGTTGGATTATATACGATATTACTTTGGCGAAGCGATCGCTTTCTATTTCGCGTGGCTTGGATTTTACACTGCCTGGCTAGCCCCCGTTGCGGTGATTGGAGTGCTTTCATTTCTCATGGGGCTTTTCGGTATTTCATCGGATGGAATTATCAAATTCGTCTGTCACACCGGGGCAAACACGACCATGTGTCCGTTGTGTTCACGGCCGCACTGTCTCTACTGGAATTTGGGTTCGTCCTGTCTGCGGCAAAAGTTAACGCATTTGGTCGATAACGAAGGAACAGTATTTTTTGGAGTACTTATGGCTTTATGGGCAATTATATTTCTGGAAATGTGGAAACGGAAACAGGTTAGTTTGGCTTTCCGATGGAACGTGATCACTTTGGAACCGGTGGATCAACCAGCTCGTCCGGAATTTCTGGCTCTTTTGTTAAAAGGTTACGACATTAAGCTAAATCCGGTCTCCGGGGATGTAGAACCGTTGGTCCCATTTTGGCGCAAACGCATTCCACGACTTGTATTCAGTTACGGGGTCATATTGTTTGCGGTTGTGCTCACACTAGCTTGTTTAGTTGGTGTGATACTGTACAAATTGGCCATCAAGATTGTACTCTATCAACAAGCAAATTTATTTGTTCAAAGTACAGCCGGTATAATAACGACCCTCACAGGTTCTGTGATCAACTTGATTTTTATCTTTATTATGAAAATGATTTACGATCGTTTAGCGGTGAAAATGACCGATTTAGAGTTGCATCGTACTCAAATCGAATATGACAACAGTTTGACTTTGAAGTTGTACCTGTTACAGTTTGTCAACTACTACTCGTCCGTGTTCTACATTGCATTCATTCAAGGAACCACTTCTGCTCTGCCTGGCTCAGACAGTATAGTTGTACAATCGACCGGATGTGATCAAGGTGACTGTTTGTTCGAGCTGTTCCTTCAACTGACCATCATCATGGTGGGCAAGCAACTCCTCAATTTCTGTCAAGAAGCAATCATGCCTGTGTTGTTGCGTTTGTTCAATCGATTCAAAACGAAACGGAAACAGAGCCGGCGTGCCGCAGAAATATTTGCCACGGACGGTGCAAAACTGAAGCCTGACGAACAAGCACGTAAACGTTTACTGGCTTGTCGTGCCGACTACAATCTGCTCGATCCCGGATCACGTCCGTTGTTCAACGAATATTTGGAAATGATGATTCAATACGGTTTCATCACCATGTTCGTGCCGGCTTTCCCGTTGGCCCCATTTTTTGGTTTGTTGAATAACATCCTTGAAATTCGCGGTGATGCGAAAAAGTTTGTATGTCAGTATCGACGCCCGGTGATTGAACGTGTCAAAACGATTGGAATATGGTTCTCCATTTTGATTGTCTTGTCCAGTCTGGCCATTCGTACCAATGCGTGTATCATTGCTTTCACAAGCAAATTTATCGATCGAATGGTCTACCGCTATCTGTATCGGGACCAGTTCGACAATTTCAATAATTTTACACTCTCGCAAATGGAGACCTCTCGATTCCCGATCAATACCTCTGAAACTTACTGCTACTACGAGGACTATCGGGAACCGCCGTGGATTAACAGTGAAATGCCACGAACCTTGGTCTACTATCACGTACTTGCAATGAAATTTATTTTTGTCTTCGTGTTCGAAACCATTGCCGTGCTGTTGACTTCTGTAATTGCGGCGCTAATCCCGGACACACCGAAACACATTAAAACTCAAATCTGTCGTGAGGCCCACGTGACCAACCAGATCATATTGCACGCAGAATTACAGCATCAAACCAAACGTCCTAGTAACCGGCGTGGATCATTTCGTTCCCGTCAGTCAAGAGGTCTGCAAGATACAGTGCTCCGAGACGTGTTCGATCGATTGGCCGAAACCGACGCCGTTAAACAGCCGTCCACAGCCCTGCCTATGATTGGGTTCTACTCGTTTGAAGACGAACCGTCTCCTGTGTCATCTCTACCAGTGGTCCATTTGTCTGCTCGATTGTAAATGCGCGTAAAAAACTTGTAATTGTAGAGACCAGTGTATCCCGTCTACCCGAACCGGGCACGAGAACGACTGAACAGGATGAAAATATGCCCCTGATTGGATTCCGGGTCCCATCCAATTGTCAGTAACGTACACACGTCCACTTTCCTGAACTTAGGTTCTGTGCACCAGTTTATCCTTTCCCTCCCGTGCTTGTTTGTGTAATTAGAACTGCCTGCTAGTTGTTTTGCGATGAAAAAACCTTCAAGTTGTTACGTCTTCCAGAACTTTATTGAGCTATTCATTGAATTTGTTAAATCTTCCCGTTGTTTTGCCTCATTCTGAATTGTTCAAACATCACCGCAATTCCTCACGAAAACCAATACACACGCGTGTGTCATTCGACAGACAAACGAACGCCCACTCACACAGACACACCCCCAAATCGCGGCCATGCTAATCTCATTTTCTTTTCATCGCAAAACGTCATATGCTTGTTTTTTGCTGCATATTCCCCACTAACTTTTTAACTCTTCAAGCTCCTGCTTGGTTCATTCACTGCGGATTTCAGCTTCAAGAACATCCTCTTCTAGATGTTGTTATGTGTTCGTATTTTTTGACTGTGCAATCGGGAACTTCCGCTTTCAGTCCTCACACGAGCTTCTGAACCAACAAATCCGTAAGCGAACAACAAAATTATCATAATTCTTTTTTTGACGACCACGTTTAGTTTCTAAATCCATGTCAATAATTTGTATGCTTTTTTATCGTTTTTGACGCTTTTCACGTAAAAGTGCTTTTCCTATTCAACGCCTTTCTTCCATGCGTTTAATTGGTACGAGTGAGCGTAAAGTGGTTTCTCTGAATGGCCGTAGCGAGTTATTAGCTCATAATTCACACAAAAGCTCACCTTACAACAAGAACGTTTATGGCATATTGGTCCATCTTGGGTGGGCATATGCGGAAGATCCGCGAAAGTATGTTTCTGATCTGCCGTGTCATATTCCGATGTTTGATTCCTGTTTCGGTTAGTTGAATACCTACGTGATCATCAAGTTACACGATCCGGCGAATAGGTGGGGTGAGGATTGACGATCAACATCATTGCACTAGATAACTCGGATTTGAAGAAGAAAGCTTGTGGTTATCACATAGCTAGAGAAATATGAACGACCTCTATTTCCTATTGTTTTCATGCTGTACATGAGACATTGCGGATCTTAGCACGAGCGGGAGTGAGCAACCAAACGAAGATGAATATCACACACCTCTGTTAGGATGTTTCAACCGCAGAAAAAGATGAAGATAGGGCGCTATTATGAAAATTCGGTTTCCTAATGATTCAAAATCAATCGATTTATGTGAAGTACTACAAATTCCCGTTATTGATCCAGTGGAAACCAACCAGATGGGAGAATATCATGGCACCTATCGAAGTTTAGTAGTGCAATTACTTCCCAAAAACCCACCGGAGGTACTCCCGGCGATTGTGGATATTGCAGATGGGCAGGCTGCGGAATAGTGTTGTTCGTAGCGCAAGTTGTTAGTTTACATAGGCACCTTATTTTCAGCATCACTTCCAAAACGTTACGCAGTAAGTCGAGATGAAATCATTACTGCGCACGTGGCGGTTACGTAGCACAAGCTGGTAGTGATGCACGCTACGTAAAGTCATTGTCTGACCACCTCGTCGCTTCTCCCAGTCTTGCCCAGCTCGTGCGAACAGAGTACGAAAACGTGGAAGATGGATAGGCATTCGAAAAATATGACCTAGTCACCGGATGCGGTGTAAAACGACCACTTCGGTAGAAGGGCGACTATCCGTTGCCAACGCACGATGACGCACCTCGTCAATACTCACTCGATGTTCCCATCAGACGAGTGGAATGCTTCGGAGAAATCGATTGTGAAACGCNAAGTCCACTTTCTCCGTATCTTCTTTCCGATAGACTGGAATTGCGCTCGTTATATATGCCGTTTCCCCGCCCAAAGCTCCTTTCACCAGGACAGAAATATTGTCCCCGTTTTTCATTTCGGCACAATTTGACAATCGTATGGAAACGAACAAAGTGACGATTACCTCTGAACCCTGCGAATTATACTCTGAAAAAATGAAAAGGAGTAAAGTTGCTTTGTTTTATAGATATTTCTGATAAATCACAACCAAATGTGAGCGAAGATTTATGTACCAATTCATTTTCTTCTGTGAACTCAACATGTAAATCTTTGTACAATCATTTGGCAATAATATCGAATTGCGGCTCTAATATGACGTCGTGCTGAATTACATTTGATCTCAATTTACTTTGGTGCCAGTATCGGCACTATTCGCGTCATAACTGTTGGCCATTTTCGTGACAGAACTTGCTCTGTGTGCGGCAGTGCGCACCTTCTTGTTTTCCCTGCATCAGACTTAGTTTCTTTTATGATTTCACACTTTGTAAAAGTGATACTGCTTCCGTTGAGTCCGCGTACAATGTTTCGCCAAAAGCCTGTTGAAGACGTTGGCCAAATGTAGATTATGAGTGATGGAGGCGAAAATTCCTTCACGCATTTTAAATTCAATCGGTCTACTAATAAACGAA
>STRG.66928.1
ATGCGATTTTCTATGCCAAATGCCATACAAATTTAGCCATATTTACCATCTAAGCTTTCATGTTTCATCAGCGGACGGGTGCTGTACACCGGGTAGAGCCGTACTTCCGGAAAAGGTTGTCGTAACGGTTGGGTGTGCCGCGGTCACACTTTATTCATGAACAGCCTACATTTTATTGATACGTTATCAGCAATATACGAATACATGGATACACCCGGCCAGCAAAATAGTCCAAAACCAGTCCCAATTTAGTCACGTTTGAAACATCCGAGAGACATTTTTAGGACTATTTTTGAGCACACCAAGAACGCAGCGGCCTACGTGCTTTACTTTGAAATTTCGAGAAAATAACGTGATCTGTGAAAGATTACTTAGCACGACCCGAGTACATTCTGACGCCCATGGGTTGTTGCAACAACCCTATAGAAAGTAGCATTTTACGAAGAAGTCAGGATATACTTCCATGTCATGAACCGTACTTGAAGCACCGGGTGAAATTCTTCAACTTATACCACAACTAAAATAGTCCCGTGAGAGACGTTTTTGGGACTAAATGCTCTTTCTTTGTGCTTAACCGGCTGATAAACCGTATTGTTTTCCAATGAAGTGAAACTATTTCTCCATGTTTTAGACCTGTCCAAATCTAATGGTTTGACAAAGAATTCCCCTTAAACTAATTACTAATAAAGCCCCTCGCGGGACTATTTTGGGGCTAAAATGCGCACCCGTGTGGTTTAAAGATTCTCCTAAGTTAAGTCAGGACCTGCTGTCGTATAGAGTCTATAGCCCCTGGTCCTCGGTTCGCGGCACGTTAGCGAATATACTGGGCAGCGCGCAAAGCAGAACTCAAAACGCTGGAGAGGGACAACGTGTGTATTGGAGGAACGCAACGGCGTGCAGACGACGTACACAGACGGAGCAAGTGGCGCCACCAAATACGAAAACAGGTGTGTCTGTGCAGGAATTGAGGTGACTTTTAGTTTTTTCTGATCATCATAGTCTCACAAGCAAGACCCATATTTCTGAAAAAACATACGAAAGAATAACGAGTGTCCTGAATTTGACTCAGCATGGCATGGAGTTCAATTGACAACAAGCTCTGTGAACTTGACAGGAAACTTTCCTACTTATCCATCAATACTGTACAACATAAGAAGAGCGCTTTCAAAAAGGCTGAGATAATCAAACCAGTCCGTTTGCGGTATTCTAGCTTGAAAGAGTACGCTGCCACATTTGACTCGCTCGGAACTTTGGAAGAAGAATACGAAGAAGAAATGGCCGAGGCGTTAGAAACGGAGTATATTGAGATGCGGTGGCTTAGAATATCCAGTGATGAAATTTCTGTCTTTTTCAGTCATCAAGACTTGAAAGAAAGTGACATGAAGCTTAACCTTGGACAACGGTACTGCATCACACCGATTTACCCCGCATGGTCTGATTGGTCCATAGTAGGCGAGCTCATCCAGATCCCCGAAGATGATGACGATGATTATTGTCTGCAAATTCGGGGCGCTGTTAAAATTCCTCAGAAGTGCAATGAATTCAGCATTAAAGCTCTATGGAATGATACCCCATTCAAACGCATGCATGACGCACTCGAGCGGATCGGATTAGGTTTTACATCTTCATACTTGTCAGATTTTCTCTGTGGGAAGTTGGAATCTAAATCGACACACTTCACTGGAAATCTGCCAACGACTTACACGGTCCCAAGCGTGGATCAGTTGAATAATACTCAAAAACGAGCCATTCAACTGGGTTTGGAAAACGTGATTTGTTTAATTCAAGGTCCCCCGGGTACCGGGAAAACGATTACTTCCACTTGTCTTATCTATCATCTAAACCGAGTAACCGGTAGGAAAGTCATCGCCTTGGCTCCCAGTAACACGGCAGTGGATAATTTATGTGCCAGAGTGGCCAAAACTGGTTTGAATGTGGTACGATTGTATTCTTTGGCAAAGGAAAAACAATCGACCAGGCTGAATGAATTATCAGTACGTGTGAAAGCGCTGCAATTGAATCCGGGATTGGCCAGATTACAACTGGAGAAAAATCGTGGTGAGTTCAAATCTCAAGAGCAACAGAATTTGTTTCAGGAACTCAAAAAACTGGCTGAAATTCGCGTACTGCAGGAGGCCGATGTGATTTGCTGCACTTGTGTTATGGCCGGGGATTCTCGAATGGAATCAGTCAATTTCACCAACGTGTTAATCGATGAGTGTGGTCAAGCTCTGGAACCCGAATGTTTGATTCCCATCTCACGAGACGTCTCACGATTGATCCTAGTTGGTGATCAATGTCAACTGAGTCCCGTTGTACAGTGTCCCGAAGCTGTGAGTGCGGGACTCGATCGAAGTCTGTTTGAGCGTCTTCACATGCTTGGTGCACCTTTCGTGCGATTGGAGACGCAGTATCGAATGCATCCAGAGCTGTCTCGTTTTCCCAGTCGAGTGTTCTATGATAATCAAATTCAGAATGGTGTGCAGGCCTCGGAACGAACGGGATGCTGTCGTTCTTTCTGGCCTGATCCAAACAAGCCAACTTTTTCTACCTTGTGAGCAGTGAAGAAGAACGCGCTCGATGCGGAGTATCCTACTTGAATCGGAAAGAAGCGGACGTTGTGAGAGGCATGATTCAGAGACTGATCGAACACGGTGTGAGACGAAACACGATTGGAGTGATTGCTACATATGCTGGTCAGAAAACATTTCTAACTCGGTAGCTACGTGAATTGGTGAAAGGAACGGAAGAAGGGGTGGAAGTTTCGAGTGTGGATGGCTATCAGGGTCGTGAGAAAGACTACGTAATTCTATCTTGTGTTCGATCTAATCACAGACGAACTGTGGGCTTCTTGAAAGACCCACGACGTCTCAACGTTGCACTAACTCGTGCACGCTACGGTCTGATTATAATTGGAGATGCAGACACTTTGAGTGAGGATCCACTATGGAACGATTTGCTTCATTTCTATCACGAACAGGATTTGCTGGTTGAAGGTTCACTGAAACAATTGCGTCGAGCAACGCTGAAGTCATTGAAACCCAACAAACCATACACGTGTAAATCGGGAACTGATTGGCCAGTTTGAATTTCCAAGTTTTATTGGTCGTGCAAACGAGGTGTTATTGCTCAGCGCACAGTCACGTGATCAGAACAGCAAGTGAAACCAACCACTCTCAATTTCCTTTCTATTTTGTCCAAGTGTTGTTTTGAACAGTAATCTTGAGTACCATGGAAATAATCATTTTCTTGTAGATCAATAACATTTCTATCATATTTTTTTCCTTATCAAGATCCCGCCCTCTATAGTAGTCTACTTTGCTTCAATCGTGCCCGAATTGGGTTATTTTCATACCACTTTATACTCCATGAATTTTGCTTCAAATATTTTGAAATCATTTCCTCGCAAGCATTTGATGCGAATGCAGTTACTTTATACACGGAACGACTGTTTCATTCCCTTGATATCTCTGTCTGACATGTATTGTTCACCTTTTCTGACAGAATTTTCACTTATCAGCCTGCTCTATATATCACATCATCCGTAGAATAAAGAACTACTGATAATAAGTTATTGTGAA
>STRG.74840.11
AGATCCACAGTCACATGCGCCAGTTTCATTTTAGATACCGGTACTTCAGTCGATCAAATTTAACGAGAGACACATGTGGGGGAGGGCAAAGTTGTTGTGACTCCGTAGACAGGTTGCGGGACACGGTACGACACAGTTTTGCGGCCATGAAAAGTGATAAATCCCATTTTATCAGTGGCATCGTAACCAATGGCAAGAGAGGTCAAAAAATGTTTCTTAACGTGATTTTTTCAGATTGGCAGATTTGAGCATACCTATATGCACAAACGAGTTCCGTAGCGGAAGTTACGCAGAATTCCGCGGCCTCGGTCATTTTATTGGTTTGGCTTTATTAGTCCTGGATTGCAATCATTTCAATACGTCCTGTAGGTACAAGCATTTTGATTAGTACAGTCAAGCCCATCGCAAAGTTAAGCTTTGTCACGCTTTTCAGTCCTTTTGGAAATTGATTTTTATTGTAGTTCAGGTTTGTGTTGTTCAGTGACTTCGGATCGTTGAGCTTGGCGTTTGGATCGCAAACTGTTTTGAATGCATTCAAGGGCATGAACACAGGTGGTGTGGAAACGTAAGAGGGTAGTTTCAAATATCTTGTAAACAAGTGATATTTCTAAAAGTGATAATATTGAAACGCAGAGGGGAATCGGTTGAAGGACAGCTGTAATAGACCAGCCAGACAAATCAAGTTCTTCATGCATGTACATTGGTTTAAAGGGTTCTTTTTCAAGACAGCGATGTAGCAAGATCGATCCTCCCGCTGCCTGAGCACTTCCGCTCCATTCCAGCAAAATAATTTCCAGACACCGGGTTGGTTAGTTTACACACTATTCCCGTTTCGATGGTTCGATTATGTTGTGCTCGGCTTGAACAGGCATGTGCTTAGACAGACAATCTCGCACGCACACACACGCACGCACACAGTTGACGTTTACCATGCTTCGTTCCAGACAGCACTGACCAATCAGATTGTGTCACTTGTTATACGACCTTGTGCAGCTTAACCCGATTATACAATTGCCTTACACTTACGATTGCATATAGCCGTGACTCACGTGCTTGTGTACGTGTTGGCTTTTTCACGGGCCTGTCTGTACATGTGCCTGCCTCACGTGAGGAAACCTCGGCGTACATTTACCGGAACACATGGGCCCACGCCACAGTCAACCAACCCGAGAATCGACGGATGAATCGATTTGTCTGGACCGGTCTGGCATACAATCTATCACTCCTCTGATCAACCAACCAACCCACTGACGACAACGAGGCGGAGCGACAGTGGCACGGCAAATGGCCCTATAATTCTGTCCAACAGAATGAAACTCACCAGTTCGTTTTTCAACAAGGCGCGCAGTCATTGTATCAGCTCAGTTGAGGATGGTTACACGTGAAGTCTCCTCCGATAACTGGAAGTATTCTGATGGATGGACATCGAATGACATTCCATTCACTGATATCACGGCTGCAACAGTTGATCCGTACGGTCAGTTGTTGCTGATCGGCTCTGCTGACGGTCGCTTCAATTTCATATGTGTGGGAACGGGACTACTTTTACCGTATCATTCAAGATGCATGAGATACGGTTTCGAAAATCGCGACAAGTCCCGAATACAAGCGATCTCATGTGCTCTTTTTCCGATAACTGGAAGTATTCTGATGGATGGACATCGAATGACATTCCATTCACTGATATCACGGCTGCAACAGTTGATCCGTACGGTCAGTTGTTGCTGATCGGCTCTGCTGACGGTCGCTTCAATTTCATATGTGTGGGAACGGGACTACTTTTGCCGTATCATTCAAGATGCATGATATACGGTTTCGAAAATCGCGACAAGTCCCGAATACAAGCGATCTCATGTGCTCTTTTTCCGTACAATATAAGTCGCGATAGATACCGACTTTTATGTGCTCTTGGTACATCGTCCGGTCTATTCCAAGTGTTTATGGCCAGCGTGAAACGCGATCCGCCGAGTTCAGATGACGAGTCCACTCCGCGCAGTTTGTTTCGACTGGTTAATTTATGGGTAGTCTCAGTGAGATTCGACCACACGATAAATCAAGAAGATTTTGGTATCGGAGATCGAGGTGGCACATTATGCGTTTGCACTCAAGACATGCTGGCCGTGAGTGGTGGAGGTAATGGTCGATGTGCTTTGGTTGTGTTATACTCGACAACCTATCCATTTGAAGACTGGGACGAGGATACTATTGAAGGCTTGGGTGCCCCCGTAACCGCGGTAACAGCTGAGCAGAATATTATTGCTGTTGGTTTGGCTAATGGGAATGTGAGGATATACTCTTGCATTGCATACCAGCCGCACGTACTACGGGCGTCGATCGATCACGTGTCAAATGTGCCAATCACAGCACTGGCTTGGGGTGTGTGCAAAGAATTGGAGACACTGCATCATATGATACTGGCCGTGGGTGATGTGGCAGGATCTGTTCGAACATATCGAGTTCGGGAGGATGGTCAGAGCGCCTTAAACGAAGAAATTGAGGGTCCCGGTGATCCGATTTTGAGTTTGCATATCCGTGATCACTGGATGGTCGCTGGCACGTCTACCTCCGTAGTTCGTCTGTGGCGCTTGTCCGACTCGGCTGAATGTCGCAATTTGCGTACACTGGATTTCCGTGGACGGGTGAACCGGAATGATACCACAATCAAACGTCTTATGAGCGTGGCGTTGTTCTTTGATGATCTACTTCGTCCTGTTGAGCGGTTTGAACCAAGGTGTTGTGGGTTTCATGCGGATCGCGATCAGAGTGGAGGAGAGGATGACGATGATGAAAATGATCACGACGAAGGATCGGAGCAGGAGATCCAAGAGTCCGACAGTGAATCACATGCAGGCCCTCCACGCGCACGTCTTCAATTTGTGGAGCCCCAAAGTGAACCAGAACCTCGAGACGATCAAATTCTGCTCTTGGTTCTGGTTCACTTTGGGGCTCCACAAATTGAAGACGTGCGCGTGGAGGGCCTGCATGTGATTCACTGTCGGACTCTTGGATCTCCTGCTCCGATCCTTCGTCGTGATCATTTTTATCATCGTCATCCTCTCCTCCACTCTGATCGCGATCCGCATGAAACCCACAACACCTTGGTACAAACCGCTCTGTGCGATTCAATGGGTCGATCACCGGACACGGATGGGAGAGAATGAAAGTACAAACGAACGTNN
>STRG.61710.5
GGTTTCCTTAGTAAACGCGTGCCTCGGCCCTTTGTACTGTGGGGACCACTTGCACGTGACTCTGATGCTTGACACTATACGAATGTTAACCAAAAAGGTATTCTCCACGGCCGGTGAGAACGAGAAGGTGATTGGGAGAAATAGTGGTTAGCGTGTAGTTGGGAGCGTGCTTGAGAGCGTGCGCAAGATCAACTGCAAAATGGCCCCCGCGCTTGGCAGTCAGCGTTCAGTTGAACAATAAAAGAGGTAAAAGTATGAACGAAGATGACCACCGCTACAGATGGATTGTAACGAGATTAATATGAAAAGATTCTCGCCTTCTTCAGTATGAGTAAAGGAGAATAAAAAAAACCTCCGAACTCAGGACAAGTCGATTAAATGCATCAGCAAATCACCTTTGGAGAGCGGCAGTTTGCTGTCAGGCGTTACAGTAACTCGTCGTTTTTCGTTTGCCTGGCTGCGGGTCGTTCATATGTGGTGCGGCCACATTGACGACGAGTTTGCAGATGCAAAACTTCCTATAGACAAAACATAAACTACCGAACTCATTATTTTTGCCAAAAATGCTTGATGTCAATGCACGCTGCAGTACTTCGACGGAGTTTAATTATCCAGCCCTTAATGGATCCCTGGGATGGAAACAGGGAGACGAGGAAGGAAAATGGGCTCAAAAGGCTATCGAAACCCTTGTAAAAAAACTGAAAAAGCGAAAAGGTGTTTTGGAGAGTTTGCAATATGCTCTCACACACCCAAATGAGCCTAGTGAGTGTGTCACTATACCTCGCTCCTTGGATGGCCGTATTCAAGTGTCTCACCGTAAAGGTTTCCCACATGTAATATATTGCCGGGTGTGGCGATGGCCTGACTTGCAAACCCATCATGAACTAAGATCTGTTGAATCTTTCCCACGATACAATGAATATCCAACTTCGCCTGGCCCCCAAGACTCCATTCAGTTACAGAGTCCTTTTTCAGAAGGTGGACTCAATCTTAACTCAGAAGCAACTTTGCAGCCCGTGGCGTATCAGGAACCCAGATTTTGGTGTAGCATTGTGTATTACGAATTGAGCACTCGAGTGGGAGAAGCCTATTTTGCAAGTCTTCCCAGCATACTCGTTGATGGGTTCACAGACCCTTCACGCAATATGGGACGATTTTCGTTGGGTGTTCTATCCAATATCAACCGGACAGTCACTGTGGAGAACACGCGAAAACAAATTGGAAAAGGATTGCACCTTTACACCCTCGGTGGCGATGTCTATGCCGAATGTTTGTCGGACAGTAGCATTTTCGTCCAGTCACGTGAATGCAACGAGCGCCATCGTTTCCATCCGACCACTGTGATCAAAATCCCTCCCGGTGGATCATTGCGTATCTTTTCTAATCGACAATTTGCCCAGATCCTACGGTACACAGTGACGCAAGGTGTGGAAGCGACCTATGACCTGATCCGTATGTGCACGATTCGGATGAGTTTTGTGAAAGGTTGGGGTGCTGAGTATCACCGACAAGACGTAACATCAACTCCGTGCTGGATTGAGGTTCATTTACGTGGCGCGTTACTGTGGCTTGATCGAGTTCTGCGCCAAATGGGACCCTCGCGCAATCCAATCTCTTCGGTTTCTTGACATTAGATTTGGTGATTCAGTCACGCCGAATGTTCTCGGTTCTCGCCGTTTCGCATTCTTTATTCGAACAAATTTCTTTTCAGTTCCTAAATTAGCATGTGTCCTGATGCAGCCATATTCGATTTCTGTATTTTGCCCCTCGTTATGATAGATATAATCAGGGCAACTGCATTGGCTGTATGCACCAAATTTAACAACTGTTACCACGTGTTCTTAACTTATTGGATCTGTCTGATGAGTCCAGTGCCGTTTATTTTCCCCTCCCTGTTCACCTATAAAATGTCATTCTTGCACACATTTTGTACATAAATACTCATACAAAAACCCCACTTTGACCATTTTTATGTACTTTCATATATTCTCCATTGGAACCAATCGGATTTTCAATCGTTATGTGATTTTATTCACGAGTTCTCTTTACCAGTTTTTTGTTTTTTTGTTTTTTGGGCTTTGTTTTACTTCAATGTGAACATTGGTTTCGTGATGTTTTCCGACTCCTCTCGTGTTACTATCTGCTGCGTTTGCGCCATATTACATCATGATTTTTAAGGTTGTATACTGAACATCCCGTTTTGCCTTAGTAAATCCGGTTTTGCGCTTTCCCGCT
>STRG.12759.2
TAGAACTTAACGTGTTAGCAGCACAAAACTGGCCACGCTAATAAGACCTTCCACTAAACCTCACCAAGTGTCAATGCTTGAACACTAATACAGTAGCTAGTATGAANTTGACCACAAATACAGGGGCTAGTGAGAATAGTGTGGGTTCGTTGCAAGTGGTCTCGCAGGTCAAAGACTTGGGCGTTATAATGGACAACAGCTTTAAGCCGTCAAAGCAGTGCACCTCAGCAGCCAATACGGCCAGGAGAGAACTCTTTCGAGTTAGATCCATTATGTCGTGTAGAGATCCGGAGATATTCGTTCCGATATATCAGGCCATAGTTAGGCCGCATATGGAGTACTGCGTGCAGGCCTGGGCACCGTACTACCAGAAAGATATCGACTGTCTGGAGAAAGTGCAAGGGCTAGCCACTAGAATGGTGACTGGGCAAAGGGGGCTTAACTACACAGAGCGTCTCCGTGCCCTAGACCTGTTCTCGATGGAAAGACGGCGCATTCGCGGGGATTTTATAGAAACCTTCAAGGTAATGGAAGGACTGTCAGTAATAAGACGAGAAGACCTTTTCTCTCTGATCCCCGAGAGAGGTACAAGGGGGCATAGTCTTAGATTACAAAGGAAGCATTCGAGGCTCCAAATTAGGGCCAAGTACTTCTCAAATAGAGTGGTACCCTATTGGAATAAGCTCCCGGAAGAGGTCATAAATACCCCAACTGTGAAGGCTTTCAAGAAAGTAGTAGACCTATGTTGGGTGGCAGTATAACCCCGAGATGCAATTTACTTATTGTTTCCACCTTACACTGCCCGGGCTGATACTGCACAAAATTTCTGCCTTTCAGAAAAAGAAAATCACGCAGTGTTGGGAGCTACGGAAACGCGCCGACAACACAACTATCTGGACACACGATTGGCTCTAGCCACACCAAGTCCTGTGCAAACTGAACTGAACTGAACTGAACTGAATGATCGAATGGAGGTTGTGCTAGTAACCGGCTTCCGCTGCGCCATTTTGCGGGTAGCCTGGCTTTCGTGGTGGGAGTCGCGCATCATTCCAGATGGTAGGTTTTCTGAATCCATTGTAATTTCCTTAAGTTACCAATCACTCTGCTCAAGGCGGCCATAAACCTACCTATGTTAGTAGAGTTAAAGAGTGGGGAAACTTACAATGGTCACCTGGTGGCATGTGATGACTGGATGAACGTGCATCTCAAAGAAGTTATATGCACATCTAGGGATGGTGATCGTTTCTGGAAGATGCCCGAATGCTACATACGTGGTAGTATTATTAAATACTTGCGTATTCCCGACGATGTTATCGACAAAGTTAAAGAAGACATGCAGCTGGCAAAAGCCCGAAATCGTTCCCAATCAGGCGACGCCACGGGTCGCGGAGGCTTCAATCGAAACAAGGGTAGAGGTCGTGGTGGAGCTGGTGGCGGAGGTCCCCGCGGCGGTGGTGGAGGACGTGGTGGTCCCGGTGCCGGGGGTGGTCGCGGAGGTTCTTTCCGAGGAAAATAGTCATGTACAATCTGTAAACACTCCATTTGATGCTTTTTCTGTACATAAATCTCCCCAATAAAATGGTTTTGTTATACTCGAAGGTCAACAATTTTATAATCCACCAGATGCTAGCCTGTAATACGGCTTTAAGTGCGTACGAGTTTCCGGCCATAGTCATTCACGTCGACGATGAGATATTCGAGCCTGTACTCATTAAATCCAGTCCTGTTTGGGTCACGTTGGATAAAAATTTGACGTGAATTGGTAAAATCAGGGAATAAAAGAATAGGTAGAGTGGTGACTAACTAGAAAACGTCATTTTGCCGCTTTATTTCTCGTCTCACTTCGTGAAATTTGCTAAATTGCAGCTTGTTCGCTGGAACACAAATGAGTCTGTCTTACTAAGAGAGAAATAAAATATATGAATTGTTTCATGGTGTTTTCGAGAAGGTAGTATCAGCTATGGAAGCGGCTTGCACTCATCACAGCAGCACTACGTGCTGAAAGGTGCTCCTCAAGTTGCAGACAGGATGGTTACCTCCAAGGCGTGTGTTTACCCGACTAAATAGAAAATCGCGAACTGGTTGGTGCTTAAGGATGTATTCTGTGGAACCCCAAACAAGCCCGTGGAAAAATCTGTTACTTGACGGATGTGGCTCGTTACCAAAGGAGGTCACTGCCCCCGTTGCGTTTTGCGTGTCTGGCGATGTTTCGTACTAGAGGCCTATGAACCATGCTTCTTGCCATCTGCTAATCTGGAATATAAGGCTGCGTCGGATATCCTGGATTCCTCCCTAATGGCGTATGAACCGTTTCTCAGGTTAGTGATGGCGTCTGGTTTCGCCCCGCTGCTATGCGTACAAATCCCTGATTAAAGACTACGGAGGGACAGGTTCGTATACAGATCGATTGTTTGGTAAAAATTCCAGTGTTATTGTGAGCAGGTCGTCGTCATCACTACTCTGTAAGGATTTCAAGTAAATTAGATAATATTGGTACCGAACTACCCGTCTTGGTTAGATTTCATCCCGTAGGTTCACTATATTCGTCCGGAAGTGTTTTGTACTTGTTGCGTCTACTTTTTATGAACTAGAGTAGTCTTATAACTTTCAAAGAGTAATACTACTACAGAAGCATTCGCATAACCAGTAATCAAACATTGTTTTCGTGTTACCCTGTTTGTCATGACCCTTTTGTTCAGTTAACATCTAATCGATAATTCAATAGCCCCCAGCTTGTGTTTTGATTGGTCCTCAATTGGCCAATCACGTTCGTTTATGTGTCGTACTAATTTCACGTGTCAGGCGGCACAACAGTGTGTTCATTTTCCGATAAAGCGTTGCTCGGCACCGTAGTTGTTCTGATTTGCGAGTTATCGGCCTTAACAAACGCAGTTCCGTATGCAGGGGTTTTAATTTTAACAACTTATCTACATGAGTTCTAATAGAAAACAAAACAGGTAGATAGGCTACTCAGAGAAATCACAAATTATTTTCATAGCTTTCTGTAGTTGTAACACGGTAACAAACGCGCCCACGACACAACGGAAACGACAACGACAGCGGTTCGACACGGACACAGACGAGCAGGGCCGCCGGATGTGCTGGATGCAGCGCTCTTCCGTGGGGGTTACACGTGCACGATCTGCAAAGGCAAAGAAAGAATGAAAACCCAATGAGCAGAGAATGGGAATGGCGGTCTCTGCCAATACGTTACAG
>STRG.34522.4
TGTGCTTTAGTATTTTATCTAATCTGTTTTGTGTTTTTACGCCGTAACTGACTGAATTAGGCGGAAACCAAGGTGAGCTATTAATAGACCTACTAAAAGCGTGTCTAGACGCTGCGGGAGGCGTAGGATAACAACCTTTCTCAGAGGACAATGACGAGCACCCAACGTGCTCATGCAGCGTTGCGATAAAACGCGATCCACGGCTGTGTTCGATGCTAGCCTCCATCTCTTACAACACGCATCCTAGCCTCGCAGGTTGTATTGGTTGATCCTTTTCACGTGCGCTTTCTAGCTACCACGTCCGTATGCATCATGTCGTCCCACGATCACCTGAAGGGAATCCCCATGTCTGACGCATGGTTAGAGAAATCCTCTGATGATAGTGACTCTGCGGATCGTTCGTTGGAATTTATCAAACGGCCTAAAGCTAAACACGATTGGTCAGTACCCCGCGGTCACCGGAAATCTGATTTACCGTTCGAGGACCAAGATGATAGTGATGTTGGCGAATCAGATGACTTGGATGACGATGATGCAGATGACGAGGACTGGACCGCTTATGATCACGACAGAAAGCGTCGGACGGTCCGCCCTGTACGCCCGGGGCCTAAACCCCATGGAATCGCAATCCATCGTCAGTCGAACCAACGAGATCGCTCCCGCGCGAAGCTGGGATCCAACCTACTATCGCGGTCTGCATCACAGGCGCAAATTACCGGTCAATCGACCCGGACTGCACGTCATCCACCTGGTCGACCAAAATTGCATCAGGGGATCGTGAATGGAAATGTGACGCGTAAACAGGCGCATAATACAAGTCGGAGGGCAAATGCAATCACCCCACGTGCTGTACAGCTGCCCGACGAACTTACGAGGCCTCGACAGTGCTTTGGTCCGGGCTGCACTCGAGCGGCGGCGAGACCTGATACGAAGTATTGTTCAGATGAATGCGGAATAAAACTTGCCTTGCGTCGTATCGAAATCTTGCTCCCAGAAAGCCTGGCTGCAATGAATTGTCCATCTAAAGTTGGCAAAACCAAACAGGAGGACACGAATGCAGAAATCGAACTCGAACGGCCGAATTTCGTTGCAGAACAATTGGATAGAGCTCGACTGGATGAGATCCAAGTCGAAAAATGTGCTGTTCGGGATCGTCTTATCCAGTTGGAGACAGAACATCAACAACTAGACGCCCTCGTAGCTCGAGCTCGAGAACATGCAACTCCGAGCAGTAGTCAAGTGACTTTGGCTGAGGTGGCGAAAGACGCGGAACAAATTGAACAGATGGAACCCGTCGTGTGTGTCACATGCGCGAGCGAAGTGAGCATGCGTCACGCGCTGCGACATATGGAGAAGTGCTTTCAAAAGTTCATACGAATGGACGAACTGCTTCAGGAGGAGCAACGTGTGCAACATTCTATTGCGCAGCGTGGCGGACTATTAGGCATGCTGCTGCACAGAACTGTGGATCACAACCCGTCAGTACCTGTGCCCATTCCTGCCGGACTGAAAATTAAAACTGCCGAAGACTGAGCTGCTTGATCAGCGGCAGAACCTTTCTCCGTGTTCACACTATTTGCTATCAGTCACTTCACAACTGTCTGTGATAATGAACCACACTTTATATTGTAAAATAAACAAGTCGCTTACATTCA
>STRG.71236.3
AGTTCGGTGACCCAGATATGAAAAACACAATAGTTGATCAAGTAAAGCCAGAAACTGTTCCGCTAACCAGTGCGCGGTCCCTTAACACGGATTCCGTCCTAATACCAGCACACCAACAACCACTAGTCGTAGTCCCACTAGACTCCGAATCGGAAGCCTTCTGCGATACAAAAAAACGATCAAATACACACAAAGATTCCAACGCTCCGATTCAACGGCACTCTTCTAGTGTGATCAAACGGAAAGATGTTTCTCAGGAGAGTTTAGCTCGATGTTTCTTGCATATTACCGGCATGACTTGCAGCTCGTGTGTGCATTTGATTGAGCAGAATTTGATGAAACTCGAAGGAGTGCATAATGTTCTGATAGCATTAATCGCAATGAAGGGTGAGATTTACTACGACCCTGCTTTGGTGACCCCGGACCAGATAGCATATCGGGTCAATGAACTCGGCTTTGATGCTGAAGTGATTGAGCAAAACGGTCAATCAAAAGGAGGCGAAACGCGAGCTCAGTTGCTCATGATAATTGATGGAATGAACAAACAGACCGATGCAGATCTCATCGAGACGCACATTCTCCGACTGTCTGGTGTGCTGGAAGCTACCGTTTCGTTTGCGGCAAGAACTTCACATGTAATATATGATTCTCTGGTGGTCGGACCACGTGATATCATTAAGGAAATTGAAAACCTGGGCTATGCGGTTCAACTCCAACGTCCTGATCGAAAACCATTCGGTGATAACACTACCTCCAACAGGTGGCGCAATTCTTTCCTTCTCAGTCTATTTTTTGCCGTGCCCACTATGCTGGTTATGATGGTGTTCATGATACTGTGGCCTCACACTACACCGGAAGGTTGTCCACCACATTTCCGTGAATCTGATATGACCCCATTTGATTTTGGTAACGCTTCACCCATATGGGATACTTATTATCATCGGTCACATGAACTGCCTTCCAAAGGCAGGCAGCCAATGGTGATACCTGGTCTATCGTTGGAGAACTTACTCCTTTTCCTCCTCGCCACACCCATTCAGACGATCGGCGGTCGGTACTTTTACGTTCAAGCTTACAAATCACTAACCCATGGTATGGCAAACATGGACGTGCTGATCGTTATGGCCACCACTATCGCGTACGCATATTCTGTCGTGGTGTTGCTGATCGCCATGATCGGTCGTTGGCCAACTAGTCCCCGTACCGTGTTCGAAACATCGCCCATGTTGTTCGTATTTGTCTCACTCGGTCGATGGTTGGAACATATTGCCAAGGCATGTCCCGATTGACTTTTCTGCACTGCATGCCCACCACTTCCTCTGTCTGATAATTCTGCTATTCTGAACCATATAATGTTTTAGTTAAGATGTGAACAAACACTTGCAGTGCATTTTGTGGTGGCTAGGTTTGCTATCGTCTTTAGAACATGCTGAAAACAGTAGATTCTCAGCGGCGCTCTGCATTAGTACCACTATAATGGTATGCTGGTGATAAACAGTAGCAAACTATGCAGATACTTTCAATGGAATCTGAAAACTACCCCCAAACCAGTAGCTTCCACTTATTGAATTTTGTATTGCTTAAGTTAGAGGTGGAACCTTTTGGTATGTAATATGGTTCCCCTCCTACAAATTGCAAGGACATGGTTGCTAGTCTTGCTTGATAGTGCAATGAATCTTTGAGAGCACAGGGTTTGCCTCTTCGAAACATGAAATAAAAACAAAAAACCCTGATCCCCCCACCTAGCTGACTGGGTCTGGATTTTTATTTCACTCGGTTGAATTCCATTCATTTCAGTTTAGTCAAATAGTAATTAGAAACATTTGTATGGTCTTCGAACTTGATGTATAACAGTGTCTAAATTGTAAATAGGTGTGACTAAGAAAAAGACGGTCACGTACGTAGTGGCTACGTACCACTTCGCTTCTCTGTTCATCGACCAGATTAATAAAGAACTAATTGATCGTAGTGTGTGTGGTTGTTTTTCGCTTCATCCGCAATCTTGCTACCACGTTACGGCCAGTTCCAAGGGTTTCACATGAGACATTCAGATCGTGCACATTTCTCGTCGTGATTTGGTGCATCGCGCCGTGTTCGCATTTGTTTAAGAAAACCACATAAAGATCAGCAGACAACCTGAACTCCAAAACATCCTATCACAGTTTGATTACGGACGTAAGGTCACGGTGGGTAGACTAAGAAGTTAACCTATAAAGTGTGGGACGATCAACGTTACATTCGCTCATTCGGTTGCTTAAATGTTAGCGCACATCCTGTACTCGACATTTTAGTTTTTCTTACTGTGATTGACGCTGTTCACTTCCTTCACTCTTCTTCATAATTAATTATCGTCGTTAGGATCAAAATAGACCTCGGGATTCCCTTTGTGTGATACTACTCGCCCTTCTTAGCTTGTCATAAACCTGTGTCCACATGGTTATCTTACTGCTCCTCAGGTGAGCTTCTCATCGAATCACCTGGTTGTGAGTCATTTACGGTGCCTTTTTGTGTCTTGGTAGTTGTCACGTTCTTTGTGTGACCATTGTAAAGACGACTTTTGCTGTTGTGATATCGCCAATGAGGGTAAATATTGTTGATCATGTCAAGGCACACAGGTTTGAACGCATTTGCATTTTCATCCTGTAACCAGCGCACATCTGCACACAACATCAGCACGAGTTATAGCTGCATTGGACGCACGCACACACCCATATACAGACAGGCTGTTCGTGCAGTCCACCACCACACGAGCACGTGGTGTGTGTGATGTCATGAAAATCAAAACTACAAACACTGTGTCTCGATCTGTAGCTATCTGAGGGCTTTAACTCGTCTACGTAGGGTAAAACATCGGAGGCAATAACCAGATTGTTGTCTCTGAAAGCTACCGAAGCCACGATTATTGATCCGAGCACTCAATTCACTGAGAAGAAAAACATTTTTGATGAATACAACTGGGGAAAATGTGACGAACGAGACCGTTTGATAACGTGCATAGAGAAACGAATACCAGTTGAACTGGTTCATCGTGGCGATATCATCAAAGTTTGTCCCGGTGAGAAGATTCCTGTGGATTCTAGAGTCGTCTGCGGTATTTCTTCCTGTGATGAATCATTAATCACCGGTGAATCCATGCCTGTGGATAAACAGCCAGGTTCCGACCTGATTGGTGGTTCTATCAACCTCACGAATGTGATCTGGGCCAGAGCAACTCACGTCGGAAGTGATTCTGCGCTTGCTCAGATTGTCCGACTGGTTGAAGAGGCTCAAACATCCAAGGCACCAATCCAACAGCTAGCTGACCGTATTGCTGGTTACTTTGTGCCGTTCGTCTGTTTGATTTCGTTAACTACGTTCTTCGTTTGGATTGTGTTGGGTCTGTTTCGGCCGGAAACTGTCAAAGGCTACGAGCACAACAGAACATCGAGAAGGCCCGGATGTGCAATTGTGCAGTTAGCTGTCGATCATGCATTTCGAATGGCTATCAACGTGCTCACAATTGCCTGTCCCTGTGCGTTAGGGCTGGCCACACCAACCGCAGTTATGGTCGGAACAGGAACTGGGGCTTTGGCGGGAATACTGATCAAAGGAGGACAACCGCTAGAAAATATGCGCAAGCTAACAACCATACTTTTCGATAAAACGGGCACTATTACCCAAGGACGTCCTCAGGTCAATCGCCTTGTCATGTTCATTCCTAACAACAGCAGTTCACAACCCGATCGACTTGACTCGCCCGTACCCAATTCTGATCATCTTGGTTTATCTGCTAAAATCTCACCTAGTCGATTCTTATATCTACTGGCCACAGCAGAGTCGACTGTTAAACACCCAATCGCCAACGCAATTGTGAACCTAGTGCGTGTATTCCGTCAAGATTCCACTACCTCCGAACCCGTTTCCTATCATCTGAACAATTCGATAACTACTGCCAACGGTCAACGTACTAGTCCGGCTCAGGAATGCGGTGATCCATTGCAATCGACTCTAAACGCCACTGCGTTTGAGTTTGCTCAGGCAGCTGATGCGATCTCTGTCCCTGGTTTGGGACTGCAATGTACGGTTACTGTACGCCCAAACGATTGTCCCCCCGGTCCCAAACTACCTCGGCCTCTTTCCACGGTCGCCTTTCCCGTACCAGCCGATCATTCCAAGTCTCAGTCACAATCTCTGAATGAACAGTTTGAAGCGGAACTGGCTGCAGCAGCATCACGCATGCGACTGGACTATATTGCATGTCTTTGGCCTCAGCGGTCCTGTAAAGACCTCAGAATACCAATAAAAGCCAACACCGCATCAGTTGATATCTTGAACGAATCGATCCACCAACCAGAGCCTCCGCATAACGAAGACACCATGTGCTCTAAGTTTTCAACCATTCCTTTTGACTGGGCAGATGTCGACAAAGGTGGCTCGTTTGTCGTTCACATTGGTAGTCGGGAATGGTTAAATCAGCACCAGATCGCACTTCCGATGTTGGTTTCACCAACCTATTCGGAACATGGGCGTTTGAGTTGTGCACTCACAGACCAGTTCCCAACTCTGGAATCTCTTATCACGGCGGATGAGGCACGTGGGCAAACTGTGGTTCTCGTGGCGATTAATTATCAATTGGTGGGTCTCGTCAGCGTAGAGGATCCCGTGAAGCCTGAAGCTCCACTTGCTGTGGCCGCATTACGTCATCGTGGCATTCGTGTCGGTCTGTTAACCGGGGACAACTGCCGCACTGCTACGGCTATTGCTCGTCAGGTAGGCATCCGTGACGTGTATGCAGACGTGCTACCTGCCCATAAAGCTGCTGAGGTTAAGCGTCTTCAACGAGCTACGCGCCCAAAAACGCGCCGTCGAGTACGACCCATTTCTGTTGAAAACGCTCTACCGTCGCTTAAAGAGCAGTCCACAATGGAGTCAGTAGTACAAGATAGTCATTCAACTTCGGACAGTGATCTTACTTTTGGAAACGTACAACTGACGGCAACTGTGGATCAGTGTCTCAATCAGGCGCCTCAAGGACATACATCATCAAAATGTTCACGATGGAAGCTTCTTATGTATTGGTGTCTTTGTTTTGCTCGATTTCATCCCAGTCCATCTGTGAATCAAGACGCAGCTTTACGTCGTCGCAGACTCGAGCGCGAGGAGAGGCGCCTGAGGAGACAAAGAATCCCAAGATCTTTTTCACGTAGACGCCCTCGTCAATATGTGGCCATGGTTGGTGATGGAGTTAATGATAGTCCCGCATTAGCCCAAGCTGACGTGGGTATTGCCATCGGTCGTGGAGCCGACGTAGCGGTGGAGGCAGCGGATGTGGTTCTCATTCGAGACTCGCTAGTGGATGTTATTGGAGCAATTGATCTTTCAAAAGCCACTGTACGTCGCATCCGCTGTAATTTCGTGGCGGCTACGCTCTATAATATGATCGGCATCCCGATTGCAGCCGGTTGTCTGTTACCTTTAGGCATTGAACTTGCACCGTGGATGGCCTCCGCTGCCATGGCTGCCTCATCAGTGTCTGTGATTTGTCTGTCGTTATTATTACGCCGGTGGAAGCGGCCGACAGAAGCCTCTCTGGTGTGCCCAGAGTATGTCCGTCTTCTTACCAACTCTGGTTTGGACAGTAAAAAAGTTCGTGTTTGGAAGAGCAGAGAATTGACTATGGGAACCGGATTGCAAAGTTTATCAGACAAGACCCTGATGTGTAGAAATGACAACCGGAAAGCGTTTTCTATGCGAAGTATTAGTCCAGTTCGAACAATCAATGACACGGACAGCCAAAAGTTACTCCATCAAAACGAAGGAGAGTCGGATGATGACAAGGAATTAATTGTTTTTAACACCCATTGATCTTCATTGCCACCCAAGATTTCGAACGTTCGTATCGAGACCTATTCTTCCAAACGGTAGAGAACGGTTTTCTTCTTTTTTTGACGACTGTCTTGCGCCAACGGTCCGCATCGTCCGTACCCTTTTCTGTGATCATGCCTCTTTTTCTGTCTGCTCACCCATTCCAACCTCTCGTTTCCTTTCGGATTGTACCAATTCCGTCAAGTTTCCACGCAAACTGCTTCCTAGTTTATTTTTTTTGTTTTTGTCGTGTGGACTTTTGTTTGGTACCACGGGCGTTTCTTTCTGTTTACTTTTTTTCTGATCTCCTTTTCCTTATAACCGTTTGATTTGTGACCATCATTCATCCCATGTTAGTCCTTTTTCTGCCCGACAGATATAATTAACCCCCAGACCCCAGTGACGTCCAATAACTGTCGCCTCATCAGAGTCATTTAAGTCATGATTATCCGTGCTTTCTTTCATTATTTGTGGCGATAATTCACAACCATGAGCATACTTTAGTGTCCGGTGAATGGTCATCAGGTGCAAATCAGCGAATAAATTCCGTAAATTACTAGGTACTAACTCCGTACCAGCTTTCCTGTGAATTTGGGTCAATGGGTGCATTGGTGGAAAAGAAAGCAAGCCGTGCGCCTGTCAACCTGTTGCCATTGATTCAAAACGATTGGGAGGCAAATGAAGATTATTTTTCCCGAAAGCCCCGAGACGGTCGTCTGTCAACTTCACTTAGAGCAAACTATGTCAATTAACATAGCTTGAAATAAGTGGAAATTAGTCGTGTTGCACTGCTGGCTCTCAAATCTCTCATTTTGTTTGGTCTGACACAATCTGGAACTTACACGTCATTTCTCGATCGAAAATATCGTTCGGCTAACAAAGGGTCAGTTTATCACAGCAACGCATAAGTAGTAGATCAAGCACCTCGCATCTGAAAGTTCACACGGCGTCCCGCAGATTTTAGGCAGTCTGTTTTGTACTCTCTCAATGTACTTCCTCCTAGTAATCTACGTTTGGTTTTTCTCAATTTGGAAACTAGTATTGGCCCTTCGTAATAAATTTACTTTACCTGCTTTGTGGCGACAGGTATTCGACGGAAAGACTAAAACCTTATTGTTACTTCTTTTTGTCTCCGGCCGTCGAACATTGGTGAGTGACCAGTCGTTCTGGCCACCTGAGCGCAAGAAAAGCTAGCGCAGTTTTGTTGCTTTAGGGAATTCACACCCTTTGTCTGCGCTCTATCGTAATTTTTAAACAGTTGTAGTGACACGGCACAGAGTAAAAGGGTTGGACGTCTTAGTTACGTGAACAC
>STRG.44988.2
GCACCAGTTATATGCAAAATTTGGACCAATCGCATTTGCTAAAAGTGGCTGTTTCGTTTATGAAAAAATGCAAAGCAAAAGTAAATCTGATCCAGTTCAGTCAAAACATACACATATGCACCATGAGATTTAAGTTCATTCCAACCGTTCCGTACGCATTATCATCAAGTGCTTGTGTACGAGAAATGTCAAGTTTCCGGACTGCTGTATTTGAGACAGCCTTTGGAACTGCTTGGGGTTGTGAAGAAAATCGCGCCACAGTAGCGGTTCACCCCTACTATACGGTAGCCATTCAAGTGCCCCGATTAGATATGATGGGTTTGAGCTATCGAGTTGACGGTTACTGTGAGATTCCCAGTTTACTATTGCGGGACAAAGTTGAACTGACCTGCCTAATGAATAAATACGGTGGTTACGAATGGATAGTGGAATCTACCGGAGGCTGTGCTGTCCCAGAATTTCAAAATGCATCATTCGCATTGATGGACAAATTAAAGTCAGCTCCAGCCTATTGCGGTATTCGAATGTTTTTGCTCTATGTTCAGATGGCGAAATGTTTGCAAGATGGCTGTGTGAACAGCTTTGCAGACCAGCTGGTTGCACGTCTGGTAGAAGAATGCCAATATGAAGCAGGTTCATGGCTTCCGGCCACTCGAGCGGATTTTTACAAAATAATTGATATACTTTTGAGTGGACCGTTCTGGGGAGATACACCTTTCGGGCGTGTGCTGGAAAGCATACAGATCGCGTTGGTCTATCTGACTAGAGTTCTTACCGAGTACTTTCTGTCTGCCAAATCAAACGTTGTACAGCGTGGACAACTGTGGACATTTCGAAGATTTCGCAAAATCAAACTGGATCAATTTTATTCCTGTTCACCGTTTATCTCCATCAAATTCGAGGAAATCCAACTCCCCGCGTCAATTTTGTGTAACTCAAGATTATCGTTCATTGAAGAGCTACCTGTGTTCGGCATGTACGTGGTCGTTGCTCATATTATGGTGTTGCCTCACTTTGACGAGCCATATGTGGTCCATGTCAAATTCACCGTTCCTCCATTTCATCAACCTGGTCATTATTTGTGTGGCAAGTACAAGTTTGCCAATTTCGGAGTTATGCGAGGTAGTATCGACAGTTGTGTGTTGGAAGAAATTACAGTGACTCACGTGATCTGCAAGTGTACGGTCCCTGGGGTTTATTTGTTGCTTCAACTCACTAATTACCTACCTACATACAAGTCTGGCCCATACACGCATAATCCGATCACCGACGTTCTCAGCCAGGATCACAACATGGACCTCGTGCACCGCTGTAACCCTCTTACCTACCGTCACTTTTATATGAACTTGGACGCCATTCTGATGATCTTTCTCCCCTGGAACCAGAATAAGGGCGAATTAAGCACGCTATCACCCACTACCGCAACTCCTCATGGCTTTTATCTCGCTCAAAGCAGAGTCGATAAGCTGTTTGATCGCCCACCGATCGGTCTCAGAATTGGTCGCATCATAAATCGGATGAATCAACCGATCACGGCCATGTTGCACACGACAGTGATGGCCTTGGTCGTATTTGGAATTATTGTGAACATGTATATTCGCTGGAGCCCTAAATGTTTTCACGCCTACTCTGGAGCACATAAGGGTTCACCGAGTTTGAAAGCGTTCTTGGATCTGATTTTACATGAACACATCCTGGTATTTTTACAAGTTCTACTTCAACTGATCGCCATTCAAATGACCAACGAACGAAGATGTGCTCTGATTGGTGCACTGTCACATACAGTGATTATCCTTTTGGCTATTTTTCATCTGCTAGGTTCGGTTGCTTTGTTCGCTGTTGGCCGAATTCATCAATTTTATAATTTAGTTGTAAAAATTACAGCTACTGCTTATGTTCTCGGAGCCATCAGTTACACCATCCTGAACGCGGTGATGCCATCGGAGTATCGTTCCGTCAGTTGTCTTCCGCATAACATGTTGTATTCACTAACCTGCCCTATGTTGGGACTCGATTCAATCACTGCCGTTATGCTTCTCGTCTACTGGATTCGACGTCCATATCGATATTTGGACGAGTGGTTTGGTTTGGCAGTCATTGTGGCCATGGATCTATTCATTTGGATCAGCTTACTTGACGCTCCGCCCCCGTCAAACTACGCATCCAAATCGGTCATTCGTCTGTTGCAAATGAATTTGTTCGAGAGCACGTTTGTTGCCGTCTATTATACGTGGATTAAACCGAGCATCATTCGATGCATCTGGACCAATTGTCTCGTGCCAACCGGCATTCGGAATTTATACGGAGCAAAAGACAACACGGACAAGCCGAACGAACAGGCCGTACCCGAGACAAACGTTGCCCCGTCAAAGCATCTTCGTATGAACAAGACGCCTCTGTTTCAATTCGATTCGGAAACGGAACCACTGTCAAGTAAATCGGATTTTCACCGCCCATCAAGAACAATACAACCAGTCAAACAAATCCAGATCGGTAAGAAACATCCGACAACCATTCAACTTCCACCGCGTGAAAAGCTGCGGGAGTCCTATCTCAGACGAAAACCAGTGCCATCACAGGCGCAGCGCCGACTACAGTGAAAACATGAGAAGTCACTCAGTAAAAATGTTAACAACATTTCGATGGACGTATCTGGCCTTACTGTGGCTAACCTCACTCTCTCGGCTATCAATAGTTTTAATCCTTCGCTGAATATTCGTTTCTGGTACTTGGCTACTGAAGATTGCTTCAGTAGATAAATGTTACCTCAATAATTTCAGAGTCGGTACAGATTTGTTCGATCGCACTGTACATAGTCTATCCCTTCCCTATCCATATCTTGTTGGCTTGAGAAACCTGTCGATAAGCCTTTTCAATGCGGTATGGTCTTGAGAAGACAGATAAATTTCACTTAAGTTAATGGTGATAGCAAAGGCTCATGAGAAATCTGTTGGTCTCACTGCATGTTTCCCAGTCGTTGCGTCCGTAGAGCTAGCGATGAAACCTTAATCCCAGGCGATTTTCCCTGTTCATTGTTCGACGATTTCTATCTTAAGAATTGCTTTCTC
>STRG.20265.2
GGAGTGGAAGAGACCACGTGGAGGTCAACAGATGACGTGGCAGCGAGGAATGAGAAAATGTACAGCAGACTTAGAAAAAGTAGGTGCCTCACGTCTTCGTGGTTGGGGTCCAAAAGATCCGTCTACCAGTTGGCTGGAGATACTGAAGGATATGGCTGCGAACCGCGAACAGTGGAGATCGTGTTGTCACTTTTTGACGAATCAGAATGTTTGATCGGTGTACGTTTGTACAGTTAGACTGTGTATTCCGTGTGCTGGCTACTAGGGCATTCCTTTCTTTTCCCACCCATGTAGGTCCACTCCCGGTCCATCTTGTATATTCATACTTTTTAATTCAACGTGCAACATGGTGAGAAAGGCAGTGGTCAGTGGGGCTTGCCCTACTGTTTAACGCTGTACGAGGACGATGATGATCATGTTGGCTACTAGGGCATTCTTTCCTTTTCCCACCCGTGTAGGTCCACTCCCTGTCCATCTTGTATATTCATACTTTCTAGTTCAACGTGCAACATGGTGAGAAAGACAGTGGTCAGTGGGGCTTGCCCTACTGTTTAACGCTGTACGATGATGATGATGATGAGCCACTGGCTCCCAGTAGGTTATGGACCCCACATTTCGTTCCGCTGTCTTGCGGGGTTGACAATGTCAGTGACCGGACTGTGAGTGTGTGAGCAAGCCTGAGGACGCACGTAGGTGAGTGTTCAGTTCATGGGGAAAATGGGTGGTAAACTGGAAACCGTATAGCTGACACTTTGAACACCAAATCATTTGATACCGCAATGCACGAGACACTGTATTACGCCAAATAACGTGTTAAGGGCTCATTTGGTCAGTCTCAGTTGGGATGTTTTTTCACAGCACACCTAAAAAGCATAGATAAATGCACGCATACGCCTTGTTACACGTTTATGGAATTGTACCTATCAAGTTTTCATCAACTCTGCTCACATCATGGAGGAGGCTACAGGCGGCTAGAACGGAGTGGTAGGGACTAGGACATAACTAAGAAGCAAGCACCAGTTAAATTGTTTCTTATCATTCAGTAGCCTCACACTCCAGTGCACCGATTTTGGAGGCTTCTTAGCAACTTCACCTCCTTTCCAAGTTGACTCATTTTTACCTGTTGGTAAACCCAAGAAGTGGGGCTTATCAGAATGTCCAAACAGCCAAGTCTTTTATGTTAAGGTATTCGGCGCTCTAAGCTTAACCTAACCGGGACCGTGGGCAAGTTAGTTGAGTGGCGTAAACGTTCGTCCCAAACACACACCGTGAGTAAAAGCAAAGTTCTAGCATCGACTTCCGGGCTATCTTCGATTTGGCTTATCGCGAATCCCTTTGGACCATGATTCAATCCAATTTGGTGCTCGATAGGCTTTTAAGGCTCTTGGACGGATATTACTCGACCGCTGTCGCTAGGATTCGTATGCACGGTGAAAAATATTTCCAGTTTGCACTCACTGCCAGAGTTAGACGGGGCTGTCCCATGTCACGGGTGCCGTTTGACTACGTCTGGCGTTCACCTCAGTCATGAAATACACATCTCGGACCCAGAGTTCGCGGATGATATTGTCGTTCTAGGAGATAACTCCGCTACGCTCCAACCAACTCTCGACCGAGTCGATTTTTATTGAATATATATATATATATATATATATATATATATATATATATATATATATATATATATATATATATATATATATAACCTATAATATATATTAGTTTATTTGTGTTGTTGTCATTTAGCGAAGTAATCAGACAGTAAAACGATGGCTGAAGTTTGGACAACACACGCAGCAAGAATGTGGAGTATCTACCCTCTTTCAACACAACTGAAAGCCTCAGTGAAATCTAAAAATCGTACTCTGACGGCTTTGCTTTTCTTGTCTGGGGATGACAGAATGTAATGTGACAATTTGGCAAGGGCATCCATAGTAGGTTGTGAACGGCGATAGAAAAACTGGTTGGGATCAAGTGTTTTCAGTTGTGTTGTTACTCTCTGCAATGGAATTTTTTCTAGTGTGTTTAGAATAACGGGACTTGAAGATGCTCTTCTTTGGTACGGGTTCAGTCGAAGGTAATTTTCAACGTTGACAACCTACCAACGATTTCGACTACGCTGTTACTGAACCATAACATTTTACCATAGTCAGAAATGTTGTTCTGACGCTTAAGTTCGGATATTTAAGTCACTACTCATTAACCTATATCACTTTTCTAATCAATTCGATGGTCATCGGTATCCGGTTTTGTTTTTCGCTTTCGATGTTTGGTCACATGTAACTCAGTAGCCGTCAACGTCTTACGTTACGGGAACGATCATGGTAGTATGTGATTTAATATCACTCAAATGACATGGGCCAAGAAGTTCGTATCCCTTGTAATCATCTTTATGTTGTTTTCAATCTTTCGTCGTCTCCCAAACGTACATGCACACATTTGTAACTGGCATACGACTCTTCACAGTCACTCTTCCGCGTGCTGAGGAAGTATCCGATTTGGAGGGCTTGCTTTCTCCGTGCCCTCCACCCTTGATAGAGTTCTCCACGTCAGACAGTCAACCACAATCCGTTTATGATAAAACTGATGGCCTAGAATCGTTCCAGCGTCAGCAGAGTTCGTTCTCAACATCTGCGAGCACTGAACTATGCAGTTTGCCCAACTCCAGAGTTCCTTCTCGAACTCCATCACAACTGAAAGTACAGAACCAAGTTCAAAACACACTTAGTCCATCAGGCGATAGCCAGTCAGTCGGATGGGTTCTGCGCAGTCACAGTGCAGGTAGTAATGTGCTACAAAAGCCAAATCTCGTGCATCCTAGTGTGCATTGGACGTCTCCGTCTGGCTCCGACGGTCGAGCGGTTTCTTACATGCGCTGTGAAAGCGTGCATTCGGCTCCGGGTGATGCGCACCATCGTGTTGATCTGGAAAAAGCCGAGCGTGATTCGACACGAAAATGGTTTCGCTTCAGTCTGCCTAGAGCGCGCCGCAAATCATCCAAACTGCTCAGTTTGCCTCGAAACTCAGGAAGTTTTTCTGTCAGTAGCAGTACCAATTGGAGTCTGGCAAGCGAGCAGCCACTTGTGACAGATCAAAAGCAATCAAAACAATCACGTTCTTACCTAGGTCTGGATTCATTACTTCACCTTATTCCACGTTGGTTTCGGGGTCACGATACGAGCCCGGATACGTACGTTTCTACCGGGTTTCCTGTGCGCCTTCGGCGTTCCGTTTTTCGTAATGCCTCTCGACGCAAACGGCGTAAGGTATACGAACAAACAAACGAGAAGAGTGATACAAATCGGAAGAGCTGTTTACGAGTGCCCAACCTATCACCAATTTATATTCCGGACCGTCTGGGTGGTCACCGTGCCCGTGCGGTGACAAAATGCTCTGATGCTGGAAGCGGTGCTGTGGAATCTCACGATCTTGTTCAAAATGGTGGTCTCGTCAATGTTGCGCGTGCCAGAGAACAAACTTCCCCAACCGCGTTGTCCGAAGTTTCTCGTCTCTATGAGGAAATCATACACACAGCTGAGGGAGGACGGTTGTGTGAATCTACCGTACAACGTTGGCGCAGTTTCACAGACAAGACGCGAGTCGTAGACAATCCTGGTACGTCTTCCGACGTTCTTCCACCCACGGACAGCTCAGTCAGTCACATGAATCCATCGTCACCCACATTCCTGTCGTTGAGCCGACCGTTAAGTAGCATTGATGAGCTGCATTCCACTTGTTCCTACAATCAATTTCACCAACCATCATCCTCTTCCAAGCCCGATCAAATCATTATTACCTCGGAAAACGATGGACGCCTGGACCACGTATATCAGATTGCCTCAGATCCGACCACACCGGATGCGACATCTTTGAATCGAGAACTGACAAGAAGTGATTCACAGACGTCTCACACTAAAAGCAGTGCCTCGTCCAGTGATTCCCCGATCGTGTTCAGTCCGTTACCGGGCAAACCACCGGAACCACCATTCTGTGATAACCACCTCTCAGAGGAGCAAACAATCAGTATGAAAGCTGAACAAAATGTGCAACAATACGCGGTGTATGTGGCAGCCATGATTGATGTCCTGTCGCAGCGTATCATGAATCAGATCACTGAAGATGATCTGGATCGGCGTCTGCAGCGTTTGGAAGTTGAAGCCGTTGCATCATTGAGTGGTACTGGTGACACCGCTACTAATGCTTCCGCGACCTCGACAGATGTTAGAAAATTCGATCAAGTTATCCCATCTCCCGAGTCCATACGGAACTCCGACGCTGCGTCGGTCCAACTGGCTCGGCGAAGTGCCCCCGAATCGGACTATCGCAAATCCTCGTTATTGACGGAAAGCCATACAATTGAGCGAGTTCTTTTAGCTCAAGTGCGAAGATTGGAACGGCGAAAGAAGTTGGATATAAAAATTGATTTGTTAAATCACCTGCCACGACACACTCAGTACACAACATTCGAGGCCGACATGTTACGTCTGTTGGGTCGACAGCCTAGTTGGCATCATATTGCCATTCTGTACTATCTGGCTCGGTGTACTGTGCGTCACGTGCTAAAAATGCATCTGGCCGAGCTAAATACGCTACAACGCGCGACCGGAAATGAGTTACCGGACGAAAGTGCTCGCCTGCGCAGTTTCAGTTCCGCGGCAATGCTGGTCGAACTGAATCAGGTGGAACGCGCCCGGCGTGACCACACAAACGTGTTCATGTGAACTGAAAATTCAGTTCGGTTAGTTCGAATCTGACTAAAGATAAACAGACCCAGGAAAGTATGATTGCCGAAATCGGACGTTGTCGTGCTCAGGTGGAACGTGTGAAAGACTTCACCATGACATTCTTCACTCGTTGGTATGCCGATTGGGTATCAAAACATGGTGGCTGGCGATCACTGATTGAAGACACGGAGGATTCGGAACTGGATTAGTATTTGCAGAGCGGTCTGTTGTGCGTTTTGTTTTCCCCATTATCATCCACTGTTCACTCATTTCAAATTTGATCTTATCTATTGGAACTGAAATCATCCGCAGCACAACTGTGTCACTAATCAAGTTGTGAATTGGAGCCATTTTGGTTCTCAGTCAAGTCATGTGGTCTTCCCGCCCTCCACCGCTCGTACGTTGGAAAAAATGTCCGTATTATCCTCGTCTGTTCCGCACTATTTGTGCACTCAGGTCACACATTCAAAAGGCAGCTCTCTCCATCATCACTAGTCATTCTTGCCGTATGCGCATTATTTTCTACCGAACCTTACTCGGGCTTTTCGATTTTACATAGGTATTCTTGTCCTGTCTTTGTGCCTCTCGCCCGGGGCACTTTTGTTTTTGTGCCTTCTCGATATCGCTAGGCCGTATGTTTTTGTATGTGCTCATTTATCTATTTGTTTGTTTACTTCCTTGTTTTTTTTCCAGAGCGCCTACTCGGAGTTGTTTGATCTCGTAGGTCTTCATTTTTTGTCTTTCTTTTTGTCCGACGCGCGTTTAAGCGTTCACACGGGAGTAATTAAAGTGCGCTATCTCATAGATTAATTATAATCAATACATTCGGTCACTTTTGATTCGTTTGTTGTCTTGTGTCCCATTACAAGCTTGCGCCTCGAAGACCCGCGGCCCTCTTGGGAATAAATGGCAACTATGACCTCGAGACTTTGGGTGGAGAACCATATAAGGTGCCCGCTGGTCAGAAGTAGTAACGAGTTGGGTGACCGTGTTGTAGTGTCTGCCATCCAAATGATCGTTGGTGGCGGGAATCGAACCTCCGACCGCTTGACCACCACCGGTCTATTTCATTGTTTCAGCTTAGGTAAAAGTATATTAGCGGTCAAATAGTTTCGATAGAGATCAAAGCTGTCCGGAAAACACCGTATTTCAAATAGGAAAAATTCATTTTGTAGATGGTAGGAATCGTAGTGGTGAATCAGTTTCACTGGTTGATTTCTGCTCCTTTCAGCCCATGCACTTTGGTAACGAAACAGAATTTTTCCCTTTTATACTCTGCACCGGCCAATTTTACAGACCTCAGCTAACACCACGTATTACGACGAAATTTCATCAACAGACACATCCTAAGGAGCTCAACCCGCTCTGATTGAGCCTCCACTCGCTCGCACGACTCACCTGGTACGCCAGATACTTCAAGCCCAATCTTAACTTAGTTGATTGTTTATCCCGCGTGAATCCGGATATTACCACAGGGATTAGCTTAAGTCACTGAACGGATGGATTTTCAGCATACATGGTCGCCGGGTAATGAGCG
>STRG.73080.10
AGTGGGCAGCTAGGGCAACCTAATCAATCTGGGGGGAGCCACTTGGATGTTACCAATATATCGTGGCGCAATAAGATACGGATTTAAATTAGCAAATAAATAGGTAACTAGAATAAATAGGGAAACAGAATGTTTCTGGGGAAAGTAATAGCACTGTTGTAGCCAGGGCCTTAATATTGATTTCGCATTTGTCTGGTTTCAGACTGTTTGCAAAACAAAACATGGTACAGTTCGAAGAGGAGAGAAATGTGAGAGATATAGCTCTTTATAGATAGTCCGAGTCCATGGTTTGTTATGGTAACGATACTGCCAGGTTGCTCAAGCCAGTTCAGTTCAGTTCAGTTTGCACAGGACAGGTAATGGCCACGGCCAATCGAGCGTCCAGAATTCCTTCGATGGTATGCACCCACCACTGCAGAGTGTATTTCGTCGAATACCCGCTAAAAATGAGAGGGAAACGGAAAACCTCGTCGCACATCAACTGCGAGAGATATTATGCATCGTGAGCGTTCACTGAGACTGTATGCAATGAGCAAAAAAGTCTATTAAAACATACTCCTGAAGGATCACAGTGCTTACTGTCATCCACCTAGTTGATATACTCAAGGCTCACTACGAGGAAATATCTCGTACCACTTGCGATCTAGGGCACCTTTGAAGGATTGGACTGTCTGCAGATCTACCATTCCACCAGGCAGACCGTTCCAACTGTTCACAACCCTGTTGCTGAAGAAGTGCGATCCAGCCATCAACCTAGCTCGGGCTTTTATCAACTTCTTTTCATGTCCCCTTGTTCTGGAGTCTACGGCCACTTGGAATAGACTATCTGGTCTAAGGCCAGAAAAGCCCTTCATTACCTTGAACATTTCTATGAGATCTCCTCGAATTCTCCTCCTTTCCAACGAAAAAAGATCCAGGTCACAGAGTCTCTGCTCGTAAGTCTTACCCCTCTGACCTTCAACCATTCGCGTGATGAGACGTTGGACTTTCTCTAGGCACGTGGCGTCCTTTTTGTAGAAGGGTGACCAAGCCTGCACGCTACCTTCTAAGTGAGGTACGATAGCCATGTAGACAGGTACGAATACCTCCGGCTTCCGGCAAGACAAAGCTGATCGCAGTCTAATGAGCTCCCGACGAGCTTTATGCGCAACAGCGTTGCACTACTCCGACCATTTGAAGTCACTGTTCATGATGACCCCAAGGTCTTTAACCCTACTGACTGCCTCTACGGTGAACAGCCCTTGATCATGAGCGACAGTTAGGCTCTCTGTTGTCCTTGACAACAAATGGCTTTTTTCAGCGTTCAGAGGTAAGTACCATTTGTATCCCCAGTTCAGGACGGTACCTATTTCCCTGTCCAAGTCCGCCCTACCCTTAGATCCAACAATATTCTCATCATCCGCAAAAATAAAGCTGGACGATTGAAGAGCTGATGCCAGGTCATTAATAAATAACAAGAATAGGACCGGGCCTAGGACGGATCCCTGAGGTACACCACTGGTGACGTTCACCAAACTGGAGCACCTGTCCCCCACTTTGACGTAAAACGTCCTGCGGGAGAGGAAGTCCTCCAGCCACCTAAATACTGGCCCACCTATGCCGAACGTCTCCATCTTGCATAGCAAAAGACGATGATTAACGGAGTCGAACGCCTTTCTAAAGTCGAGGTAGCATAGCTCAACTTCCTTACCTTCGTCCAGTCGTCGAGTTACTTCATCTAAGAAGCACAGGGGATTGGTCAGACAAGATCTCTTTTTCAGGAATCCATGCTGCGCCGGACTTAGCATGGAGTGCTCCAGTAAGTGCTGGCAGATATGGGCACATATGATCTTCTCTAGGACTTTACATAGGATGCTAGTTAGGCTTACCGGCCTGTAGTTCTTCATAGCTGACTTAGGCCCACTCTTATGTATTGCCACGGCTGCCGCGACTTTCCAGTCCTGATGCAGCTTACCCTGGTCCAACGTGGACCTGTACAGCCTGCATACCGATAGAGCTATGATATCCGCCAACGGCTTGATGATAGCTGGATGAATGCCATCTGGACCCGCTGACCTGTGGCTGTTTAACTCCTGTAGGTACTTACGCACGCTTTCCTCTGAGAGGTCTAGCTCGTTTAACTGAGGAGAAGGATGAACCAGAGTCAGATCTACTCGTACCCCACTATCCATTCTATGTACACTACCAAAGTATTCCCCCAGGGCGTCTGCTTTGCCCTGGTCATCGGTGACAATACCATAGTCTCTAGTGGATAGCGGACCTACGGCATTTCTTGTTGAGCCTTTAGACTGTACACAGCTGTAGAATTTTTTCGGCTGTTATCTTACAGACTGGGCCAATTTGAGCTCAAATTCCCGCTTGGAAGTTCTCAAAAGGCTTACAGTCTCGTTTCTTAGCTTTGTATAGCGGTTCCAGGCTAGCTGACTATCGGAAGCTTTGTACTGGTTCCAGCAGCGGTTTCTTCGTCTGATGGTCTTGGCTATTGCAGCCTCCCACCACATGGGTTTTCCCACCCCACTCCTTCGTTTTAAGGGTGCGAACTCTTCCTGTAGGGCAGTCAGAAATCCCTTTATGGTCTGCCAGCGCTCCTCGACAGTAGCCTCCTCTGTCGTGTCCCAGGTCAAACTCATCGCCCTATTACGAAGCCTATCTACGTCCATACTACCGAAATGTCTGACCAGCCTTGAAGGTACCTTTGGTTGCCGCATGCATAGGACTATTTTGACACACACGTGGTCACTCTTGTCCAGCGGTGCACAATAATGCAGTCCAGACACATCGTTGGGGAAGTTCGTTATAGCTAGATCCAGCAAGGATGAAACGCATCCAGTCCTATATCTGGTATTTTCCCTAATATGCTGGTGCAATGCATTGGCATGCAGCCATTCTAAGTAGGTCTGCTCCTCTGATCCCGGCACGCAGACCTCAGCCGCCCAGTCGATGTGCGGGAGATTGAAGTCACCCGCTATGAGGGTCTTTTGTGCGTCCTTAACTAGTTCAGTCCAAGTCCGCAGTATACAAACGTCCTCTTCGTGGTTAGTGTTTGGTGCCCTATAGACACAGACAACGTTAACCCTTCTGCCTGGAAGGATGGTCGTAACGGTGCATAACTGGATATTGCGAGTGCACATCTTGGTCTAAGACTCAAGGTGGTTTGTACCTGACCTAACGAGGATGGCTACTCCACCACCAAGGCGATCCTGTTCTCGATCCTGCCTATAGACTGCAAAACCGTTACTTATTAGGCCTGGTACATGGTCTTCTTCAGAAAGCCACGTTTCAGTGACGGCAACTATTGACGCTTTCTGCTCGTCAGCGGTTTTGGAGAGTTCCGCCCATTTGTTTCTAATACTACGCGCGTTAGTATATAACCACCGCGTTTGCTCCGTCGCCTAGGTGTCTCTTGTTATTCACTCCTGTCTGTTTCTCGGGCGCAACGCCTGAGATGATACGTTTTTTGTTTCGGATGTCCCCACTGGTGTGCATGAAGCCGGCTGACGATCCAGAATTTCCGACGACTCCCAATCCATCTCTATAGGAGTTGCCACAACATCCAGACTGGCAGGGATCGCACTGTCATCTATCTTCAGACAGTACCGCCAATTCTCGTCTTCCAGCGCGTCTTCAATTACAACTATTTGCGACCCCGCACGTGGCTTCTTTACTGTTGTCGGGGTCGGGGCCTGAGAGCCGAGTACGGCATTCCGCTGAACTTTTTGGTTTCTCACCAGCGCCCTGGCTGGTCGAGCAAGGTTACCTCCCGGGGCTAGACCACCAGGTCTTACTCTATGCTCGTCCGGCACAATCTGGTATCTACCCTTGGTAATGTGAACCACTATTGCTGCCCTCGCCAGCAGTTTATCCCGGGTGGCCTCATCAGCGAACTCCACTAGGATTGGTCTCGTACGATGTTCGCCTTTGTTCCCCAGTGGTGAATTCCATGTCCCCACTCTGTGCACCCTTCTTAGAGTAGTAGGGTACGGAACACCTGCGATTCGCAGTGTCACAGACCCTCCTCCTCCTGTCTATGTCCCTCCTGGCTTTCGATTCCCTTATAAAGGGTTCTTCCTGGTTTAGGATCAGGAGCCTGTGGCTTGAGACCCTGCCCATCGACAAGATCTGCCTCTGCAGATCCTTCACCTTGTTTTCCAATACCAGAAAAGCAGGGTCATCCACCCTAGCTAACCCATCCTTCGCGATATTACAGTCACCAGGTGGTTTTCTCGGGATCCACAACGTGAGTTTTTATAAATGCTATAGCTATCCAAAGCTTAACCCGAGAGGCAGCGGGACGAAACATGCGGTCCGCAGCCCACTTGGGGCTGATCACTGATTGCTCTTTGATGCATTCCGCTGGAAGGTATATTTGGAGGTCCACCATTGAGGTGAGTTCTTTCCTAAACTGCTGGGCTGAGCGATCCAGACGACGTTTTTGAGTGAATTAATGAGCCATCGGATTCCTTCATTAGCTCACCCTCGGCTTCCGCAGACGGGCACTTCTAATCAAGTGGTAAGGGTTGCGAATATTGCCAATGAACATAGCCTTTTCCATTTCCCTACATTTCGCAATCCACCACTGCACCCGGTCGTTTCTCAAGCTCCTATTCAGCTGGTGTCTCAGGGGTTAGCGCATTTCATTGAATGTGGCATTCGGAGGGACGGACTAGTGAGCATCCAACAGAACAACTGATGTCGAAGATATCCAGCGTTTGCGAGACCTACTCGAATCAGAGTTCTGGATGTCATTCGAAGCAGCATACAAAGCTTCCTTTATGTGTTGCCAGCGTTCATTTGGGTCCTAAACATCTAGCTGCATCGATAACTGCGTAGACAGCTCACTCTGGAAACGGTGTCGTTGGTTGTCTCAAAGCAACTCTGCCGGACGCGTGGCATTTACTTTGGCGCTACCACGGACAAGACGTAAACAGAAGCGAGCACGTACCAAGACGTGATCTGAGTTCACAGGCGTAGACAAAAATGAACGACAGTTCAGTTCAGTTCAGTTCAGTTTACTCAACCAATAACCTCGCATTTCTGTGCTCTAGTTTTGGTTGCTACCTTCCAGCATCGTCCAGTAAAGGGCGAAAAGAATAGAAGCATAGTGATAAAGATTGAAAAAGTCACAGTACCAAGAGGAAATCAAGACGATGAGGGAAGAGTCTGAATACAACTACGCAAGTGACCGCGATACTTAGCCATATCACCTAATGTCTCCAGCCATTTAGTAGGTGGACCACGTGGACCCTAACCTGGAAGTCTAACACACCCTACTCGGCCAAGTCCACTCGTCGGGGTTCTCATAACTTTTTGCCATGTCATGGACTAATCACCTCGACCTACTTCCCAATCACCACGTGCCTCAGAGAATAGCGTACGCTGAGGAATTCTATTGGTTCAGCACCTGATCCAGAGACTGACCTCTGGTTCCCAACACCTCACACCAAATCTCAGCATTGCTGATACAGTGTTCTCACCATATCCGGGCAATGCTACGGAGACATCGGTGCTCGAACACCGACAGTCCTTGCCTATCTTCTACCCTCAATGGCCATGTTTCTGACTCGTATAAAAGAACGGACCTAACGACTGCAGTGTACACTCTACCCTTAACAGACAATTGAATGTCACGTCGACGCCACAGATGACGGAGGTTGGCAAAACCAAACGCGTCTTCTGTTTACACGATGACACTTCATCCGATATCCGTCCACCCGGTGAGATGTAACTACCCAGGTAACGAAACTTATCCACTTCAGCTGGAGCTTTTCCTGCCAACACAAGGTTTTGGTGTTGATCCAACTCAGTCCCGCAGCAACATTTTACACTTTTAAGGTGCAAAACGCCTGCTAATCTTCAATCGGTCTACGACAGTGGTGAACAGTCACAATATGGTTGATCTAAGTCCAGCGTTGTGAAGACGAAGGAGGACGCCATGTGAGTCTATGTCGCTGCTTATGGCAGAAGTTCGTACTAGCCAGAAATAATCTGTGGTCAGAACACCGGTGAATGAGACGGTCGCCGTTATCGGTTCGACCGGCCGGGATAGCAAACGGACCTTCAATATGCTTCCGGAAGTTTCCAAACGGCTAACTGGGGTTTTGAAACCCCCAGCGATGACCACCACATCTGTTGAACTCACGCTTTGAAGCAGTTGAGACAAATCCTGACAGAATACTTTGTTAGTTTCAGAGGAACTGCAGTCAGTCGGCGCATACACAGACTCGACGAACAAGCGTCGGCGCTTCAGTTTGCTGCTGTTGACACGAACAGACCCGTCCAACCGAACTACATACAAACGACTGCTGACTGGAATCCAGTCTAGCAGTGCGCTCTCAGCTTTCATGCTCAAAGCAATCCTAACGCCAGCCTGTCCACAAGTACTAGAAACCGGATTACCTGACACACGAAAGGTAGAGCGAGAGACTGAGACTGTATCCGGGGTGCAAAGCGTGATCGCGGAAGTGGGGTCTTGTATGCGCGTTTGAGGGTCACACCATGCATCTATTTCATAGGTGTCAAGTGTTTCGGCGAGGGCAGCCTATTGCCTTATCTGGCATCGCGTGCGGACGTTGAAGGCAGCCAAGTGAATTGAGAATTTACGCTTAAGGGCTGCGTTCGATTTATACTCACTTTTTGAACTACTGCTTTCATCACAGCGGCAATTACCCGTGGCGTTTTGCATCGACCTTAAATTAAAAGGGGGGAAATTGGTAAGGCCCTTTAGAGGAACGATACTGGGGGTTTCTTTACGAATCATACTTCGAGGCTCCCCACGCTGCGAAAAGTGTTTTTCTTTGGGAACCCTAACCAGTGCCTTTGGCTCAAATTCTGACCCACAAGGCCGTGAGATGTTATCCCAGCACAGGAACGGGACCAAAGAACCCGTGAAGGAACTTCTTCTGGTCTGTCGCGTGAGACCTGATTACTGCATGCATTTTGTCTTGTCGTCGCTGGTGCTTAGTTGTCGGCCCGCTTTTCGGATTCAGTCCTAGTGGAGAGTTTTGCCCTCTTAACTATTTTTTTCCTTGTTTATTCGCTGGAGTGTCCTCTCCAGGACCATATTGGTTAGAACCAGATGTCGCAAATCAACTGGTTCTGAGACTGGATTTCGTCTGGCCTCTACCCATTGATCTGTCAGGCATGATTGCATCTCTGGCTTAAAAAAGCCATGCTGCACAGCTCTTTGGGTCATGGAGGCACACAAGCCATCACACCACGTCAAAGTGAAATCTCGTCGTGATGGCCCATCAATGAACCAAACAGCCAACCAATTACCTTCTGCCGTACTTTGATGCCTAGCAAGAGGCATCGTTCGGCAGTCAAAAGCAAGGCATATGCTATTGATAAAGCGGTGCCAAAATGGCGACTCCGCCTACTCGGCCGACGCTTTGGACTAATTAAAGACTAGAAATCAGTCGCCTTTTTGTACGACGGAACGAACGAAAAAATCCAGCAATGGAGAATTGAGCTGTCTGAATTCAGCTACAGCGTGATCTACGGTCCCGGTAAGAATAACGCAATGGCTGACACCCGTTCCCGCAACGTCTGTACAACAATCGCAGATACCGGGAAGGTGCGAAAACTTCATAGTTCATTATGTTGCTCAGATATCACGAGCACGGTCCACTTCGTTCGATCGAAAAATCTAACTTTTTGTCGAGAAGGTCCGACGCATTACCTCTTCCTTTGCAACATTCTCCCAGGATGGTTAATAAAAGCCACTTAACCGTTTGGGAGATTGAGTGCTGATTTTAAGGGCCCCTTACTTTCAAACACTGACAATCAGTATCTAGTAGCAATTGTTTACGAATATTCCCGTTTTACTTCTACATTTCCCTGCTAAAACATATCTACGTCCATCGTTATGAAATGTTTCTCCAAAGCTTTTTCGATTTTTGGTCCTCCTGCATTCATCCATTCCGATCGTGGCGCAACATTCATGTCTACAGATTCCACAGATTTTTCGCGCAATAAATATGGCGGTAAGCCGCACACTAGCTTAACACCCGCAGTCTAACGGATAAGTTGAACACCTCCATTGCACCTTGTGGAAAGCCATATGACTAGCCCTAAAATTCGGGTCTTTCACGTACACATTAGGAATCTGTACCATTGGGCCTCCACTATTCGCTGCGATCACTTCTGTACACCACTACCAACGGCATCCCACATGAACGACTGTTTCGATGCACTTGTAGCGACAGCCACCTTCGTTCATACTTTTAACACGTTTATTGTTTAACTGAACGCTGACTGCCAAGCGCGTTTGCCATTTTGACCGTTGCTCTTGCGCACGGTCTCACGCACGCTCCCAAATACACACTAACCACTTTCTCTCCCAATCTTTCCGCCAGTTGCGTCAATTTGCCGGCCCGGTAAATTTCTACCGCCGATTTATTCCTCACTGTGTGGAAATGATGCATCCCATCACCGACCTGTTTCGCGGGCGTAAGCAGAAGTTCATGTTTCCCGACACGGCACAAGTCGCGTTTGCCTCGGTCAAGGATGCTGTCGCCAACATAGCACTCCTTACTCACCCCGACCCCTCAGCTCCTATTTCGCTAGTGACGGATGCCTCGGACACAGCGGTTGGAGCAGTACCGCAACAGTTCGTAGACGATTCTTGGCAACCTCTAGTATTCTTCTCTAAGCACCTACAACCCGCCGAATCCAAGTGCAGCACATTTGGTAGGGAGTTCTTAGCTATCTGCTTGGGAATCCGTCATTCTCGAAATGCACTCGAAGGTCGTTCGTTCACGACCTTTGGTTTACGCACTGAAGTCAGCTTCCGATCGATACTCACCACGCGAGATTCGCCGCTCAGACTGTCTCACACTTTACTGTGGACATACGACACTTCCCTGAGGTACAGAATCCCGTCTCCGACGCCTTATCACGCGTACACCAACTAAGTCTGTCACCGACAGCCTACCACCCTCAGGCCAATGGTGTGGTTGAGCGTTTCCACCGGCAGTTAAAAGCCGTCCTTTAAGCAAACAGTAACCGCCGTTGGAGTGAAACACTACCATTAACAATTTTAAGCCTGCGTAGTACCGTTAAGGAAGAATTAAACACAACTCCGGCCGTACTAGTATATGGCTGTACACTTCGTCTGCCTGGAGAGTTGGTAGCCCCCTCACCAACCGTGACTTTCGGCTACAGAGACTATGCTCAGCGCCTGACGCTGCACATGCAAATGCTCAAGACCAGTCCGCCGCGCGAACAACAATCTACAAGTTATGTCCCAACTGTGTTAGAAACCGCTACTCATATATTCCTTCGCGTCGGTGGTGTTCAATCACCACTACAAGCGCCATACATTGGCCCGTTTCGGATGATAAAACGTAGGGCAAAAACGTTTATCATAGACATCAGCGGACGACATGACACCGTATCCATCGACCGCCTTACGCCTGCTGTCATAGAGCGCGAGCCGCCCGGCCAGTTTACACATGCTCAAGCCGCTCAGTCACCCGCATCGAGCGAGTTATTACTCGAACCACCCACAATTACTCCTCATGAGAACCCGGAAGTTAGTCCGTCAGAATCCAACCATACCCGCAACACAAAGTAGCCGTCGCGGTCGCCAACTACGGAATCCGGTCCGCTTCGCCGATTTCTTGACGATTTTTACAACCGATTGTTAGCAATAAGTTGGGAAGTTCGCCATGGATTTACCAACCAACAGACCCGAGAAATTACAGTCGGTAGTTATAATTTCATTTTCTTCTGGTTTCCTAGCAATTACAACAACACCGAACATCGTTCGTGTGTTGTTATTACGGTCCAACATCCGCCGGCGTCCTCAGGCGCTATTTTTCTCCCGGTTTGTCTTACCCTCTCAGAAGCTTCTACACAGTCACATTGGCTTCATCCGTAGCCTGGCTGACTCCCGTGCACGTTCAAGGAGCCAACAACTCACTGGACAGCGGGACGATTGGTCAACACGGTACTGCAGATGACAATTGGACGCCATTTTGGATGGATCTGACGCGGCATCTTCAGGCTCGCATGCGTATGAGACCCGTGGGCGCCAAAACACGGTTGGACCGACACAAATCGGACCTCGAGAGTGCAGGCGCCGTCAAACTCACCAGCAGTCGTTTGACGTCACCAACAATATGACGAGCAAGCTACGAGAAGTTCCTGGACTATCAATACTTCCGGCCTACCGCTACGATCGAAGCCCAGCTCCGTCGGACTTCTAGGAGGAGGCCCCTGTAGCGTTTATTGCTTAACTGAACGCTGACTGCTAAGCGCGGTTGCCATTTTGACCGTTGCTCTTGCGCACGGTCTCACGCACGCTCCCAAATACACACTAACCACTATCTCTCCCCATCGCTTTCTCGTTCTCACGGGTCGTGGAGAATACTGTTTTGGTTGACATATTCGTGCAGTGCCGAGCATTAGAGTAACGTTCAGGTGGTCCACGCAGTACAAAGGACCGAATAACGCGTTTAACAAGAAAACCGCAAAGTAAGGCCTAACTACCTTACACACTTGCCGTTCAACCGCCGGAACATCACTGCCATCATGGTTGACTGTTCAGGGCCCTGTCACCGAAACGACAAGACAGGTCTTCAAAACAATCCTCTAGTGCGAGACATGGAGCTGGTCATATGAAACCCACAGTATGCCCACATTGTGCATGCAGATGGCAAAAAAGAACTGTCACTTCACCGGCCTGCGCCCAAAAGGGACTGGGTCACCGACGGAACCCAGACTGGGACAAGCGCAGCGTATATAGCTTAGTAGACTTCGTTTATTGGGGCACGTGCTACGTATAGCCAACACGTCTACCGTACCGTGTCCTATTCTCTGTTCCTCCTAGGGAGTGGAAGAGACCAAGTGGTGGTCAACAGAACAGAACGGAACATGTACGGCGAACTTGGGAAAAGAAAATTCCTCACGTCTTCGTGGTTGGGGTCCAAAAGATCCGTCAACCAGTTGGTTGGAGACACTGAAGGATATGGCAGTGAACCGTGAACAGTGGCGATCGTGTTGTCACTTTCTGTCGAATCAGAATGATTGGTCGATGTGTTTGTGCAGTTAGGCTGTGTATTCCGTGTGTTGGCTACTAGGGCGTTCTTTTCTCTCCCTATCCCGTGTAGGTCCACTCTCTTTCCATTTTGTGTATTCATATTTTCTATTTCAACGTGCAACATGGTGAGAAAGGCAGTAGTCAGTGGGGCTTGTCCTGCTGCTCAACGCTGCGTAATGTTGATTATGCTGATCGAACAACAGGAAGACCTGCCGTCCACCACAGATCGCCACGTTACTCTGGGAGGTCCAGGGACCTCTAGCGAAATAAACGGACGCATGAATAGATACGAAACAACTCTCAAGGAATCAGCTGCACCCAAGTCCGGTCATCCTGCTCTGCGAGCACAGCAACAGAGGGTACATCCCTAGAATCTGCGAAACAGAGGCATAGTTATACACAGACGCTGTCACACTTAACGCATCCCGTATTGTTGATACAGCGCCGAAGGAATCACCATCGAGTGTAGCCGGGGTGAATGTCATGATATCATCCGATGTGTTTGTTTAACCCATCATTTTTGTTTTTACATTTGCATGTACGTTTCAGTCACTATACGCTTATTAGTAGTCAAGTAAGGCGCCCATTACCGCTCTTTGATTCTGTTACTCTCTACTTCTAATCCGCCGTTGCCACATTCACAACAGATGGCACCCCTCACGAGGTCTTCAGACCCCGTTTGCCAATTCTGTTGGACCCACCAAGTAAGCGATTCCATCGTATGTGGTACATTGAAGTTTTCCCCAAAGACTGGGCAACTTCTGTCCTACTCTATGTACCAAAAAGGATGACGGGGCTGTCTGCGCGAACTACAGAAGCATAGACCTCATTGATATAATGGCTAAGCTTTTCGAGACCATCCTGGTAAGTCGCTTTGTTGTTGATCGGGACGCGCGAACGCGCCCCAGCCAGCGTGGTTTTCGTCGAGGAAGAGACTGTGTTGACCAGATCTTCACGCTACGGTGAATCCTAGAGCATCGGTATAAATTCCAGCAACCCACCACAGCGTACTTCATTGACTTTCGGGCAGCATTTGACTCCATTGACAAAGTCATTCTGGTTGGTAAAGCAAAGCGACGGGATGCCCGAAAAGTGCATCACATCGATGAGATCGTACTACTCGGCAACACACACGTGTCCCGCATACGGCGAAGAGTCTTCAGAGTTTCCACCCAACTCCGGCGTTCGCGTAGGGTGCCATCTATCATGAGTCCTACTGAATTACGCTATAGACTGGATAATGCGTCGCGTCCTCAGTGACTTTTGAGGAGCGCAACTTGACCACGATTCTTGGGTTATACACCTTGAATCCGCCGATGGCATTGTCATTCTCGGAGAGAACCTCGGAACTGTGCAGCCGGTTCTCGACCGCATTGTATGTGAAGCAAAGGTTGTTTGTCTGAAGATAAACGCTTAAAAAACGAAATTCTTCACGACCTCATAAAGCGCAACACACTTTATACGCGTCAGTGGTGAAGCTCCGGAACAGGTGCACCACTTCAAGCATCTAGGTTCTACTATCCCACCAAACAGCCAGGTCAGGGAGGGGGTCAAACTTTGGGTAGACTGTACAAAGAGAGCGTTCTTACAACTTTCAAATTCATCGTGGTGTCACAATGAAATGAGCCTCCACACGGAGCTGCGCATATACTTAGCTGCTATCGGTCGGTCTTAACGTACGCGTGCGAAACCTGACCATTGATAGTGGACGATGCGAAAAGGCTGAAAAGCTTCGACCACTGGTGCCTCCGCCACATGGCCAAAATCAAGTGGTATGATCGCATCTCAAACTCCGCCGTGCGCCAACACAATGCGAATACAGAATAACTTTCTTCGTTTTTCTAAAGACGTCGCCTACAGTGGTTCGGCCATGTCCTTCGCCGACCCGAAAATAAACCAAGAAGAGGAGCCTACAGCCATCACCCCGCTGAGACAGGAAGTGTCACCTTGGCGACCAACCGAAGATATGGGTTACCACTGTTAAGGTAGACATGGGTCGTCTAAGCCTTCGGTCGGTCTTCGGAGTACGCGACTGATACAAAAGCTGGATTTTACGGTGTACAGCTCTTGCCACAGACCAAAACGCGTGGACAGCTACCATCAGAGACATCTAGGAAGCTCACTTGTCCTCTCATAAGAGATAGTCGCATAAAAATATAAGTATGTAAGTGGCCCTTCTGACAGTCAGATTAATCCAGCAGCGGAGAAAAGTTGAAGCACATGAAGCGCTTCAGCGTACCAAATATGGGGCTGTTTTTTAACGATTGATTAATGTGTATTGTCTTGCCAAGTTGTTTAAACTTCATCCAGTTTCAGGAAGCTTCCACTCATAGATAACCACGTCTTGGGCCTGAGTCAACTTGTAGGTGGATGGGTGTACCTTATGGTACGTCACTGTGTGTATTTATTGAACCATCTCCTTGATGATTCTGGTAATGCTTATGCATGAGAGTTATGGCAAGAGTTATTCCGTTGCTACAGAGGCCCACGAAGTTATGCATGTGGCATCTCGGATCTAGTAGGTCTCTGTTATCCAACTACTTTTTATATTCATTGTACTCCGTTTTACAACCGTCCGTTTTAGTCTGTTCCTGTCGGAGACTATTCTGAGAAGACCTAAGCCCACGCCTATTCTAGTCGAAAAACATGGCCCGAAGCTACTGGCGGGGCTCGCACTACCTCGAGTGGCTGTTAGATCGTCAGGATTTGTTGGTCCACCGAGTCGGCGATTTAAAGATCCTCGGAAGTGAAGAAGAATATCAAAAAGTGATGATTTTCTTTACTGAAGTCATTCAAGCGTTCGGGAAAAGCGTCGAGGTCAGACAACAAGTGATTGCAACAGCAACCGTCTATTTTAAGCGGTTCTACAGCAGGAATTCTTTGAGTGCCATCGACCCATGGCTTATGGCTCCATCTTGTCTCTTCTTAGCGTCAAAAGTAGAGGAATTTGGTGTACTATCTCAGAAAAACCTTCTGGCCTCTTGCCGTAATGTGGTACACAATCACTATTCGGCATACTTTCCGGACGGCTATGGCTATCCGTATCGTGCACAAGATGTGTTGGAGTGTGAATTTATTCTTCTAGAAGCTATGGATTGTTCGCTCATTATATTTCATCCGTACCGTCCATTGGTACAGTTCTGCGAGGAGCTTCGTCCACAACTGCATGAGCTAGCGGACCTTTTACTCGAGCGAGCCTGGTGGATCGTGAATGACAGTTTTCGAACCGACGTGTGTTTGCACTATCCGCCGTATATCATTGCACTTGGTTGTCTACAGACCGCATTTGTCCTCTTGGCTAATAACAACGACTTATTGGTCGGTGCTTCAGCATCTGCCAGTTTGGCTAGCGCCTCCAGTCGCCATGTCTATATCACCAATCATCCACAGCCGTCGATCAATCCCTTGGCAGTGGCTGAACATTGGTTCAGTGAGTTGAACGTCGATATGGAAAAGGTACTTGAAGTGACTCGCCACTTGATCAATCTATACGACCTTTGGCGACGTTTTGACGAGGCTACCGAGATGCCCGTGATACTGTTAAAAAAAATACCACGACCAGTTGTACCACCCCCACCGCATGCCTCACAGTCTTATGCCAATTCGGCAAATGTGCCCCAGAGCACTATCAGTACTGCTGCTGGCGGTGGTGTGGGTAGTGGGGCAAGCCAATCTTCAGCTAGTCTGTCAGCTGGTGGTGGTCCTGGAAATCACACAGCCCAAGTAATGACTACCAACAACTCCGGGAGTAGCGGTGGTGGTGGCGCTTCTGGTGGACTATCCGCAGAAATACAACAGCAACAATCACATCATCACCATCCGCACGCTCATCCTGGTCAGACAGTGCAACGCATGGGCGCGAATGCGGCAGGTATTCGCATGCATTCCCAACAACAAGGACAGCAACCAACCCCAGCGCAACAGCAGCAACAACAACAACAGAATACACAGGGAGTGACACACATGAGTGGACTACGATAGTGTATACATCCTCCCCCCCCCTCTCCCCCTTACGGTATCCGTGTTCTCCAATACACTTCGGTCCTCCAGTCAACTGTGGATTCGGAGTTCTGTATGAAGTCTCACATTGTACATAGAATCGTGGTAAAACTCAACAGTTTTTCTCTTCAACTTTTTTTCTGGCCTTCTCGCGCACATTACTCGACGATACTGAAAGGTAGCAACCGAAACCAGAGCACAGAAGTGCGAAGTTAATTGTTGAGTAAACTGAACTGAACATTACTCTCGGTTTCCTACGTATTTCCAGCAAACCAGTCCGCAGGATTACTGTGAATAAGTAAATTAACCTTAGACATTTCTAAATAAAACCCCACGCTGTTCGTGGTCATCAGTTCACGCAACTGTCCAGACTTTCGTGCTTTTCAGACATTCTCAGCTGCTTTATAGCGCAGTAAAACCCAACTCACTAATGGAAACCTGGGAAAGCACTCATTGTATAGACCAGTCCGTC
>STRG.71809.3
TTGGTCACCGCGGCCCAGTTGGTGCAATACGTTACCTCTAGATCTGTCGTTTCGGGCATGATTCTCCATTTTCCGTGACCCTAATAGTGCTCTGTCGGAGTTATATAGTTTCATCGACCGATGATGTCAGTTGTAGAGAAGGTGATTCCACAGGTTATGAACACACGGTCTCCGTCTCGTAAGAGCAGTGTTCCGAACTCCAGTAACAGTAATAACAACCGACCTCAAAACGGTCCAGAAACGGCAAATCACGTCAATTCAGATCATCCCGGATCCAATCATGAAGAAAATGTAATCAGCGTCTCTCAGTCCAATGCAAACACCGGATCTACACCTACTCATGCTAATGGGCATTCATCTACTGGCACCCCTGGTCGATCGTCCGCCAGGCGACCGTGGAGGGATCAGCCGAATATAGGCAAATATAAACTGGTTCGTACTATTGGTCGAGGAAATTTTGCCAAAGTCAAGTTGGCCGAACATGTTTCAACTGGGAGACAACTATTTCGGGAGGTAAAAATCATGAAGATGCTAAACCATCCCAATATCGTCCGATTGTATGAGGTCATCGAATCCGAACGTCACGTCTATCTGGTTATGGAATATGCTCCAAATGGCGAAGTGTTCGACTATTTGGTCACAAACGGACGCATGAAAGAGAAAGAAGCTCGCGCGAAATTTCGCCAATTGGTCTCTGCGGTGGAGTATTGTCATTGCAAGAAAATTGTTCATCGCGATCTAAAGGCAGAAAATCTTCTCCTAGATAAGGATTTTAATATCAAATTGGCCGATTTCGGATTCTCTAATTTCTACGACGGCGAAAACAAACTGGACACGTTTTGTGGCAGTCCACCGTATGCTGCACCGGAATTGTTCCAGGGTCAGAAATACTATGGTCCGGAGGTAGATTGCTGGTCATTGGGTGTGATTTTGTACACTCTGGTCAGTGGTTCGTTACCGTTTGATGCACAGCACTTGAAAGAGCTACAATCCCGTGTGATTCGGGGAAAATACCGTGTCCCTTTCTACATGTCCACTGATTGTGAGCTTCTGTTGCGTAAGTTGCTCGTGATTAATCCGTCCAAACGTAAACCGTTAAAGACCATCATGAGTGACCGGTGGCTCAATTTAGGCTATGAGGACAGTATTCTGGAACCCTACATTGAACCCCCGCCGAACTACAATGATCCGGTGCGCCTGGCAATAATGCAGAAAATGGGTTATTCACCTGAAGAGGTTCATGAAGCGTTGGAAAAACAAAGTTTCAACAATGTAACTGCCATCTATTTGCTGCTTGCCGATCCGAAAACCCAAAGGAATTTACCCGAACACTCGTTTGTGCGCTCCAGCCGAGGGTCCAAAACCGAACAGTCTACTCCGTCGCGCAAATCCGTCGTGGAGACCACAGAACAATCGGCACCGAATTTGGATGTGCTCACAGCCGAGTCCACCCCTTCACGCACTTCGAAAACTGTGAACGTGGAGAACTCTACGAACAATGCCTCGGTGAAACTTGATGCATTGAACAATACAGACCGGAAGCCCAGCGGTATATCGTGGCTCAAGCAAAGCTCGAGTGCTGGGCCGGCCTCGTCACGAACGGGGGAGTCGCCAATCGATAATGTATCGTCTGGGCTGCCACGTATTCAGCTGGTGGATGTCTCGAACAACGACACGACCGCGGCCGGACATTTGGACAACGAGACTTCCACCACAGATGCAGCCTGGATTCGACGAAACAACACGTTCACGGTGAAAAAGATACGTCCGTCAGGTTCTGACACTGCACCACCCGATCAGTCGTGTCCGCTATCACGTGCTCCTCAGTTCTCAAATATCCCGAACCACCTGGTTTCAGATGCGGACGATTCGGCGTTGGCAGCAGCAAATACTGCCGTCACGGCCTCAACCACTGCTGCCGATGAAGATTCTATGGTACTTCCAACAGATGCATCGACTGAACTACTCAACCTGAATGTTGATTCCCTGCGGGTCACAACTACGCCGGAACAATCGAACACTGCTCCTCCTCCCATGGTTACCACTCTGGCCACTCCGTATCAACGGAAAAATCCATTTGTCGGATGGCTCCGCAGAACCTTTTCGTGTCATCGTCCACGCACAAAAGACTCCGGATCCCCGGTTCGAACTGCTCCGGCGCCTGCAGCTGCTCCAACTGTTGATCCATCACCAGTTGTTCGCGTTGATTCCAATTACCAGTTCAACGTGGTGGATATGCTCAACCCTGAAGCGCGCCATCAGTTTGCCCGAAATTGTCCGGAACGATCAACCGTGGCTGTTCCCTCAGCCCGTCGGCCCGGATTTCCGGCTACCAAACAGACTGGTGGGACACACCTTCCACTCGCCGCAGATCACAATGCGGACAAAGCAGACTCGACATCATCTGCGTCAACTATGAGTCAAGCCGATACACTGAACGGTTCGTCGGCCAATACGCTTAATTCGGATGCCACACACAAACGTATGAACACTCCGCAAACTCCGAAGAAAACCGCAGAGTTCACTCTACCTAGTGAGGTTGTGGTCAGTATTAGTAACAGTTCTTCTGGTCCGGGGCAAGACTATAAAAACTCTCCACGGATGAAACTGCCAGCTGTAACAATCCCACCGGTCATATCTACAAACACTCCAAGTCCAGTGACTCGAGACCCGATGACCCAATGGTCTATGCGTCTACGAGTGGCTGGTCCGACAGAAAAACCACGGACAAACGAGCCGTCGTCCGCTGCCTCACCGAGCACTGGTCAGGCTACATCTGTGGAACCATATGCAACTACTACCACCACAGTCACTTCCGCAGCGATTAGTGGACCCAGTGCCTCAAACCCCTCAAATGATGGCCCGCCCACACTGACTTCAGCCAAGCCATACCATTCCACTCCAACCAAACCGGGGCAATTTTTCCGACGTATAACCTCTCGTCTTTCTAGGAATTTTCGACGTTCTCGCCATACACACGGCCGAGCAGACGAGAACAAGCGAAATGAAGAGTTGGACGCGCGATCGGGGTCAGATCATCCGACCGCATGTTCCACGGGACCGCAGATGGATGTCAGTGACTCTCATACCGGGATTCGCCTGGCCACAGACGTATCTCGCACCGGGTCGACTGGAGATTTGGTTGTCTCGCATCATCCTCATCCGGTCGATCCGTGGACTGCACGCCAAAGACAGCACAGGCCCAAATCATCCGTAGCCACCAGCAAACACGCGACTATCGCAGTCACATCTACCGCTGGTCACGATCCGGAATCACATTCAAGTGGCACAGATGCACACAATGGATATCAAGGTGATAGTGCGGACGACACCACCCTGACCGCGCGGGAAAACGAGCCGTTCATTCCGCGTCTACAAGAAAGTCGTAGTGGTCGCCTCTCTTCAGTCCTCACGGGCAGTTTGGGTCGACGTCGCACGCCTGGAACCGATTTGGACCCCATCGGCGGCAACGTCGGTGCGACCGGTACGTCCAGTTCTCATAAACCCTCAAAACCGAGACGCTTACACTTTGTCTATCGACTACGTGTAATCGGTCGGGATCCCGAAACTTTACTCAAAGAGATTGTACGTGTGTTGAATCAGAATGGCATTTCTTATGTGCATCGGAACGAGTTTTGTCTATCTTGTACTACCGCTAGTCAACCACATCCACCGTCATCTCGACGATTTGGTTATCCCGATTCCGCAAGTGTTGCCACTACGGGCGGAGCTCCGGTAGCGCTGTCGACCGCAGTTGGTGGGGGTGAGGAAGATGAGGATCTTTTGATCAGTTCCGATCCGCAAAATGTCTCACATATGAAGTGGGAAATGGAAGTGTGTCGTTTGGGCAAACCAAAATCCCGTTACGGTGTCAAATTCAAACGTGTCTCAGGTGATCCGGATGCATTCAAACAACTGGAACAGGCACTCACACGTCAGTTTAATTTGCCCCCTGCTTGAGAAAGCAGCAAACGTTTATACATGTATACACCCAGGCACACAAACCAGATCCACCTGATTGACGTGTTTGTCCGAATCTGCACGCTTCCAATCTTCCTCCGTTTCAGTATGTCATCCCTCTGGATTGTTCCCTCTCCGTCTCGATTCGTGTGCACACAGCATTGAATGCGCTCTCCCTTCATACTTACCAAACAAATACACAAACAAGTTAATACAATCTTCCGTCCATCGTCAAGCTGCTTTGCGTGTCAGTGCCATCGATTGCAGTAGGTCTTCTAGCTCTAGTCACGCTTGCTACCTTTCGTGACCGTCCATCCCAGCCAATGCCACACTTTCCTCTACCCCCTTCCATTTATCCGCACCTATCTGTGAACCACAGTTCCACGGTCTGATTCTACCGGAATCGGAAATAGCCGACTGTCATTTTTTTTCTTTCTTTCTTCCTTCGGAGTACGTGAACTACGAAGTTGATCTCTTCTCCGAATGCAACATAGAAAATCAGGCGATCTGTAAGCAAATGACTCGATCCATTTCTACATGTCCACTTCACTCAGCTTCCCATCACTCATTTCTCCCATTCATGTATTGGCTCCTTGATTCCTGTTTATCACTCTGGTTCAGACACGATGAAAATTCGATGTGACCCCTACAATCATCTTCAGCACCACCACCATCATCATCCCCACTTATACATTATAGTTAGCTGAGTTCTGATTCGATTCCACATTGTGGATGCTTGTGTCACTTGCATGGGGCAACAAACCTCGTCCTATCTGTGATTTGGTGGTCCAGCTAGGTACATGTGCACACATACGTACGCGCTGGGTAGTATTCGCTTCCCCGACCCTGTATGTCCCTTGGTTTAGTGAATAACCAACTTTGTTTGAGTAGTTTGTTCATCGACCCCTGATAATTATTGTTGCATGCGTTTTCTCTTCGCCGCTTCGCTGTTCTCGAATCATCTCTTCGGATCTGACTACACTTATGTGCATGTAGATGTCTTGGTGTGAGCACCGGGAAGAACCAAGCTGCTGTAGCTGCGTTTAATAGGACAACAATAACATGCTCAATCCTAGCCCGGATGGGTGATGCTGAGTATTTGGGGGTGTAACAGTTTGCTCGTTCTCTGTCACACACGTACCCACCTCTGATTTCCTGATGACCGTACCTCAACTGGAAACCACTGAACTTCTTGACTGCCTCAATAATGTGCTCTCTTTCTCCCTCTCTGTTAGTTGTAAATTTTATCATTTATTTTAGCCCCGTTCATCCCGCCGTAATGCATCAACCTGACAAAAGCACAAATATAAACAACGAATAGACGGACAGATTGTTCGCGAGATTTGTCCACATGGAACCAAACCTAACCGATCTAAGTCATCACCGTCGCCGTATTGTTTCCACACAGTCCAGCGGAGAATCATTTTTTCTTATTTCGACATGGTTCTTTATTTTCGAACGTCTCCGAAATGCACTTATTGTTATCGTTGTCATCATCATTGTCGTTGTGTTTGTTTTTGTTTGTTTTTGTCATTGCTTTTTGTGCATTCACCATTCTTTGCTGATGCCATTGCTTGTTTTCTCGTCCCTCCCACTGCACATTTCACCTATGTGACCCGTTTACCGGTGTTATTTTTTCTTCGTGTGTAAGGTGACCCTTGCTCTCCCTTATCAACCTACGCCCCAGCCTAAGCAAACCAACCACCGACCCAGAGCCAGACAGAGAAGGCGAGTAAACACAGACTTTCATGCGCGTACGCTACTTCCGTTGGCTGTCTATTTGTGTTATCTATCCCCATAATTGTGCGTTTTTGTCTGTCCTTGCTACTAGCCTATCTGTCTATCTACCTAGCGACTCGATTATGCAACGAAGAATTTCAAATCCGTCTCACAAGACGTGGTTCTCCACTTCTTTCTGGGACATTTCAGATACACACTCATGTACTCGAAGTCCAGTCGGATATGAGTGTAACTTACTGGCGGTTGTCATTTGCCTGAGTTCGATTTCGTTTATCTCACTGTGATTGTGACCATACATACATGTGACTCAGTTTGATGAA
>STRG.5662.2
GTTGTGTTTTCTCATTATATGGCCATGCTGGAGTCATACGAACCACATACAACATCGCACTTTGAGAACGTAGTAGGCGATGAGACCATGGACACCGCACCGCTAGCACATAACCTGGACAGTGAGAAAAAACGCACGGTCGATATCCAGCCAGGATCGTCCGAAGTGGACAATACGACCGCAAAATCACTTGAACGACTACCCGAATCTATTCGTTTTTCTGATTTACAAGTTAGTCCTCCAATTCTCCGAGGTCTGACTGAGGCTGGTTTTTCCAGACCTTCACCGGTGCAAATCAAGGCAATTCCGTTTGGTCGTATGGGAATGGATCTGATCGTACAGGCAAAGTCCGGCACAGGAAAGACGGTAGTGTTTGCCGTTGTTCTGTTGGAGGCAGTTGACACTCAACGACCTGCACTACAGGCATTAGTTTTGGCCCCGACACGCGAAATCGCATTGCAGTCGCAAAATGTCCTCGAACGTTTGGGAACTCATTTGCCCGGCCTCAAATGTCGTCTGTTTGTGGGTGGTAAGTGTGTCAAGGCTTTGTATTGTGTTCTGTGTCTGGAGTTCCCGGATGTTGCTTCTCCCTTCATATTGATATGTGCTTGCATGTGCAAGATCAGCAAGGGTCGTTGACATCCGTAGCCACAATAGCCAACTGCGCTATCGAGGAATCGATTGCTATGGAGGCAACGGTTTGTTACCTTGCCAAAAGTCAGCGACGGAAGGACGATGTATCATGTGGTGCTGATGTTCGACAAACTGGTGAAAACTAGATCCCCGGATAGCCTGGGGCTAATTGTTCGAATCACAATCATCCACCTCAGGTTCGAGTCACAGTGGAGGCTCGGCAGATATGCACTGCTGAATATTCCTAACGATGAAAGAGCTGCACAATTGTACAATGCTACCACGATTTTCAGTGGGCTCCCATTGGCCGATAACTTGAAACACCTCCCGGGATGTCATATCGCTGTCGGGACACCTGGACGCATTCGATACCTGATCGAGACTGGCTACATGACAACTGAAAATATTCGTCATCTCGTTCTGGATGAGGCCGACCTGTTATTGGCCGGTGGTGCTGAAGCTGATGTGACCGGAGGCAGCGCGAACAATGCATTCCCGGCAGACATCAATTATATTTGGTGGAGTCTTTCTCCAGAGAAGCAGATGATTGCTCTGTCAGCCACCTACACGGACTACTTGGTTGAGGAACATTTGCAACGATATATGAATGATCCGGTACTGGTTCGATTGGCTGCGCACGATCCGGCATTGTTGGGTGTTCGACAATTCTTTGCCACGGTCGAGCCACCCAATCGTTCACCGGCCTCCGTGTTTGCTGCAAAAGTTTCCTACTTGTGCAAGCTACTCAGCTCCGTTGACTTTCAGCAGTGCCTCATCTTTTCCAATTTTCATAGCAGTGCCCAGGAACTGTGCGATGCATTGCACTCACGAGGATGGCCAGTTAGCTATATTTCAAGCAATTTGGACCAAAGTGAACGATTCCGCGCGTTCAATCGTCTACGAGCATTCCACTGTCGTGTTCTCGTCTCCACCGATCTGACATCACGAGGCATTGATGCTGAGAATGTGAATTTGGTCGTCAGTCTGGAGGTACCCTGGGAACATGAGATCTATCTGCATCGCGTGGGACGTGCCGGTCGATTTGGAAGTTACGGTGCGTCTATACTCATCGTGGCCGATGTCGGAGATGAATTGAATCTTCTTCGCAGATTACAGTCTCGTTGTCCGACGAAAATTCGAAAATTACCAGAACCAACACCAGCCGACCTGGCCGCTCCAAATTGTCCTGTGGATTTAGATAGTTTAGTAACTGTGGTCAATTGTGTCGGCAAACAGTACGATCAAAAAAGTGCACGCCCACCGCATCGCACCGTTCCTCGCCAAAAAAAGGGGACCGGGACTGTGGATTTACCCGAATCGATTGATCCTGACCGGACTGTGGTGTCTTGCCCTTCGACAAGTGGTCATACGAGACCGTCTCAGTCCTCATTGAAATGCGTTCCTGAATGGTCACAGTTATCCAAGGCGATGAATATTTACCTTGACCGAACTGTTGGGGGCCTTGAGGGATTTCTCAAAGGCCAAGACGAGAGTAAGGCAGTATCGATTGATGTTTTGGAACGACAACTACTGAAATCACTAGAAGCATTGTACGCTCAGGAAATACCGTTGGTTTCAAATGGGGCAACAGAGCTAGAACCCACCACAGATGAGCCGCCAAAAGAACGAAATTTCCCACCGCCTCTTCGAGAGCCTCCGAAACACGTGAATGAAACAGACGTAGCGTCAAAGGAGGAACAACATGCGAACCAACGGCCCGCTTCATCGGCTTCGAACCAACAGCCCAGTTCTGTCCCATGGACTCAAAGACAAATCGAAGCTTGGTATGAATATCACAATTTGGTGAATCATGCTTATTGGTATCGCGCCTCGTGGGAGTTAGCGATGGATGAATACCGGGCCTCATTAGAAAAGTGGAACACACTGAATGCCTATGCTTCCGTAAACTTGTTTCGATGAACAGATTATTTTATTATTTTCTTACATATTCCACTGGTAAGTACAAAAAACCTTCCAAACTAGAATA
>STRG.7782.1
ATGCATGTGATCCTTGACGATCGGTAGGATAACAGTGAAAAAGATTCAAAGAATCATCAGTATAGTTGCAATACCCCATTAACTTTTTTTGTTGTTGCAGGTTCTGAATCATAACGCGGTTCACTTGTGCCTTATTTCGTCATGAATGCGGCATTCTTCACCGATGTGGAAACCGGTCATCCATTAGAAAAGGATTTTGCATACAAAAATAATGTAGCACAAGCCCAAATATCTATTCGCATGGGATTTCTTCGTAAGGTTTACGGAATACTTTTCGCGCAGTTATCGATCACCGTTCTGTGTGCAGGAGCTATGTTTCTGTTTCGCGATGAATTGCTGAGTGCTGTTCAGCTAAGCTCGGCGCTCCCGTTGATCACTTTTATAGGCTCTATCGGGTTCTTGGTTGCCTTGATGTTTAAAAAACATCAAACACCACTGAACTATTTATTACTACTTGGATTCACAATCTGTGAGTCCTTACTGATCGGCTTTGTGGTTTTGGCCTACTCAGCTCGGGTGGTACTTCAAGCCTTTGCTTTGACCACGGCAGTCACTTTTTGCCTAATGGCTTACGCAATGCAAAGCAAACACGATTTTTCACAATGGGGTGCGGGACTGTTTGCCGGGCTCCTAGTTCTGATTCTTGCCGCACCACTGAACTTTTTCATTGGATCGTCTGTGTTTGAATTCTCCATTGCCGCGGGCGGGTCTGTGCTATTCTGTTTGCTTATTGTCTACGACACTCACCGCATTATGCATTATTGTTCTGCGGAAGATTACGTCGTGGCTTGTGTGGATCTCTATTTGGATATTCTGAACCTCTTTGTTTACCTTCTTCGGGTGCTGCGCAGCATGGATAATCAATGAAGCAGACTACCCCGTAACTTGCAGTGACACGCGCTTCCATTTGACCTCTAATTGCTTTATATTTGTGTGTACTCATTCGCTTATCCTTCAAAACCTAGCAAAGGTGACAACATAAGTGTTTCTCTTGACTTTGCCACCCTCCATGTTGAAAACTGCATATGTGGTCTGTTACTCGTTGTTTCCACTAGAAACGACAACTGTCATCGAAATTGTCTTTCTCGCACTGAGTTTTACCTGCTGTTGCGTGTATGATTCCTGTCCTACTTTGGGGATCTCTTTTGTGTGAAATGCATCTCACACCACA
>STRG.42031.1
CTGACCGAACAAAAGCAAAGACGTGCACTCCCGCTAATTCTGAAGCGCCTTTTGTGGTAGGATCACTTTTAAAAAGTCGGTCGCATACATATTACTACCAATTTGGTATCACCCTTGAACGTAACAATTTTACAATCTCTCCGGTGTTCATGTTCGTGTATGATAAAGATTTACGTCAACCGATGATGGATATGCGTCCTGTGCTCGACCATACTCAAACACCAGCCCAGTCAAACGTACAATTCACAGATTTTTCACCGAACGGTTCCACCATCCTAACAAACAGCAGTGTCACAAATCGATATGACCCGGTCAACAACTCAATCAAATTAAACCCCGACAAACTAACTCAATCACAACCCCTATTCCCATTATTGCCGCCTTTTGTCTACCCAGTGAACTCGTGGCTCCAACAACTCTCACCAACCGCTCCATTGCAAGAAACATTGAGTAGAATTTATCAGTCATTTTTCGGTCTATTTGAACGTCAACTGAGTCAACGCTTGGAACAGTTCTCAACTCGTTTGGACAATTTTCAACGGGAACAAACATTCACGAAAACTCAAGTGAGTCGCCTTGAGCGTATTGTACAGACTCGTCTAGTAACACCAGTCCTCACCGAAGACGGGGAGAAATCCATCAGCGAAATGAACGGAGTCACAGACGAAACAAATTCCAATCATCTGTCTACTGGTTGGTACGACGTGCCTAGTACAAACATGTGGACAAACGCATCCACGTCGAGCCCGATTAATTGTGAATCTGCTCGATTGCTTATTCGACCTGAGACATCGACAATACATACGAATTCGGTCTCGTCCGAGATTCCTTCTGCAGCCTCGTTGCCTGATTTGACTAGACTACATTTGGAACGGAATCTATTCTACTCTCCACCCATCACCAACACTACGGCCTCAACGACAATGGCACAAACCGGATTAAGGGAATTAAATTCACTCACACGACTTGGTTCTCCAAGTATGTCGGCTACTTTGAACCACGTGACTAACACACTGTTTCATTCGTCAATTCAGTCGCATTTGTTTTGGAATCAGTGGACTTCTGATTGGATTCGCGCCAATTCCGGACTAACCGGACGTTGTTCAACCACCACCACCGACAACAACAACAACAACAAAAACAACAACAATAACAGCGTAATCAGCAGCTGTAGTAATAACAATGATACCGAAGACAGAGATAACAATGGTACAGCAAATTCATTCACAGCACTCTTGGAGAAAATTCGGGCAAGTGGTGCTACAATAACCGACTCGACTCCAACATGCACAAACAGCCCCGGGGATTGGCCAAATTCAGCCAAGGCGCCCGGCGCGAACAACGCCACAACATACCGCTCGTGTAAACTAACTCGTCTACGTGGACGGCGACTTCGTGGACAAGGAAGAAATGTATGGTCTCATCTGTACGAAGGGGCGAGAACAGCGGCGTTCAAACGGACCGGACCGTACAACAGACCTGGGTATCATGCATCCCAGCTCTCATCGAGTGTGGGATTTTTCAAAGATTTCAGCCTCAGTCGAAGCAAAACACCGGAACTGCACTCCGTCCGCACACGTGAAGAAACCGAATTGGACGCAACTGAGCCAAACGAACCACATAATGAATATCAGGACGGGAAACCGCCTATCTATGCACACTTATACGATCAGAATTGTTTTGTTAATCGAAATGTCATCAGTACATCACACCCATCACCGACCAAATCTGCCAATCTGGTTGGTAATCCGATTGTTATTCTGAACCCCAAAGAACCAAGAGAGATTTTTATTGGCGGAATTCACAGTGTCCCATTGCCATTGTGGGCCTATAAGAAGTGTTTGACAATGGTACGAGGAGAGCCACATGAACTAGGACCCCGTTTATGTCTTCGATTGCTTCAGAGTTTGTTCAGTCTGAATTACTTGGTGACACACAACTACAACGGATCCGGGGGGAAAGCTCCGATCGATCCAACTGTGATGGGGGCAGTACTGCGTCAGGCACAAATCCAATTTGGCTCCGGTTATTTCTTTACCGAACCAATGGCTCTAGGCAAATTGAGAGACTACCTGAACAACGCGTTCCGTGTGATGGCATTCCGTCAACGTAAAGGTGAACGAGTTCGATCCCCTTTTTGGAATGATCAAGGAGAACCCGTACACGGACTAGAGGCTCCAGTGGAGTTTGCTGACACGTCTGATGTGATCGTGCTTACACCGACGACGGACCTGGTTGGCGCGATTGGCGTTGGAACAGATGTGATGCGAATAAACGAGCGTCCTGATAAACCACTAGCTCTGGACACGATAAAATCACACGAGCGGGGCAACGTGTGACGCGCAAAACACTTTCTGTTGTTCTTTTCGTTTGTCCTTTTCACTTTATATGACTAGGATTGACTGCATGCTTTTTTTTGGACGAGAGTGCGCGGTCCGCACCTTACGACTTACACTGTTCCTTTCTACAACTCTGGTTGCTACAATTGACGACTGTGACACTCGGTCACGTTCCCTGTAACAGAATAATGCAAAACGAACTTGTATCCATCTGAGCAAAACAGAACATGATTTCTATCTAAATATGCCCCCAGAATCTGTATATGCTTTTCGCTTCATATATATATATATATATATATATA
>STRG.20885.2
AACCGCTCTGGGCTCTTCTGCGTTACACCGGGCTCCTCTGCCTCTCATTTGCAGACAGTGCGCGACACGATGCGTCTGTAACGGATGACTGTGAAGCAGTCCTCGGTCATAGTGTGCCGGTGCGGCATAAAGTGGGGGCTGTCGCCTAATCACAGTAGGGGTGAGATGAATTCGTTAGATTAATAATGTTGAAATGGGAAACTGGATGTTCAATCGGACCGCCACGGAGAATTCTCTGTTGAATGTTAAAGTGGCATCTATGGTCGGTGATTTTTCCTATTGTTCGGCTCAAACGAAACAAGTTAGCAAGCACAAAATCTCCTCCTGTTCGTGGTCTCCCAAAACCGACTTGATTGCTTTGGGCACCGAAACTGGTGATGTATCTGTTCACAGGTATAAACTAAGTTGCATCTGGGAATCCGCCCACTCCGATCTCGGTTCTGTTGTTTGTCTAGCATGGCGACCGGATGGCCAGAGTCTGTGTGCGGGTCATATCTCCGGAACCATTCATCTTTACCTAACAAACGACGGTTTTATTTATCACACAATCACACTTGGCGCACCGATCACCCATCTCGTTTGGGTCGGTCAAGAAATGCCTCCCAAATCCGTCCCGGGCACGAATGCGGTGTCATTCTTTCCGGATTTGAACGCACTAACTATGTTCAGCTCTGACACGAATTTCACCTCATCAGATACATTTAAGTTGTCCCAGTTGTTGGCCAATGTGGATGAAAGTCTGACTATTCTGACTGTGTTGTGTGATGGAATAGTATACATGTACGGATGTGGCACGTTCCACATCGCGCGGTGGCGCCTTCAGCCGAAATTTTGCTCAGATCCATCTCAGATCATGGTCCTACGATGCCAGTTCTCCAGCTGTTTACAATTCATGTGGATTCTCTACGGATGTACTGACCACAATGACGGGACGTATTGCATGGAGTTGCAACAGATTCCCTGTGCAGGACTAACGCGTTATGCACAGCAGCTGCTGACTTTGTCGGTACAAAATTCCTCTGTAAGAGTGTGCAAGCTGCTTCTGGATTGGAGCTTCAGTCAGATTTGTGTATCTTGGGAAGATATGATTCTGGAAGTGGATGCCAAATTCACCAAATATGGTCGAGATCGTTTGGCCCAAAACAAGGACTGGTCACTCAGTGTGGAACTTTTGGAGTTCATTCTTTTTGGCAACTGCCCGTTTGGGTTACGCAAATTCTTGGTGGAAGACTGGACTGCACCAAACCTGAAGCGAACAGGAACAGCCACTCTTAAGGCATATGAATCCATTAAAACAATCTGTTTCCAACAACTGCAACTACTTCTTCAACGGCTACTGTTCCATGCTTCAGAGCTGCTTGGGTGTATTCGCGATACGTCTAGCTATGCTCAGTTCAAGATTCCTGTGTCACAACTTATTCGGTTGTGCAGTACCACTGGCGCTGTACTCCAGAAGACACAAGAACTGTACCTGGTTATTGAAAAGAGTGTCGCTCATCTGAGAGCATTTTTCAAGTGGTTGTATGTCGCTATCCCAGGTCTATCGGGACGCTACGTTCCAGATGATTTCCCACGAGTTACTCCGACTGAAAGAGAACTGGTGATTGATTTCATCACGAACTACTTACAGCCGGTCTTTGTCCAGGGCGAATTGCAAAGCTATCATGTGGATCTGGTTGAACAGTACATTCGTTCCGGTGAAGTGCACAAACCGCTTGAGTCAGTGGTTGAACACACCCTGACTGAGGATCGAGAACGGGCTAAGCTGAGAGAATTGATCAATCTGACTACGGAACAATTGTTAAGCGAAAAATTTCCAGTTGGCATGTTCCATTTCGATTCCAAAGTGACTTTGGCTGACCTTATAAAGAAAAACCTACAAAATGATATTGATGCTGTTTTCCAAGCTCAAGTGACGGGAAACTTCTCGCGCGGTTGTGTTCACTTTGATCAGATGAAGTCGCTATTTCTTTGTCGTTCCGGTTTCACGGATTCCCCGCTTACCGAAACTGTCGTGGCATTTCATGCCCTTGCTCGGCCGTCCGAGGAAAAGAACAATTCAAAGTCGGACAATGATTCTAGTTCGACATTCCTAGCATGGAAGTTACCTGTGACAGACACGACTGCTCATGATTCGTTCATGGTCATGAAACTGGAATCGAAATTCGTGGATTCAAATAGCAGTCCAGATCTGTCAGCAATCGTGTCTATTGATGAACTCCCGTCGGTGGAAAATCCTGCTAACTTACCCTATGAATTAATAGATTTTCAGTTCTATACCTCCGATCTTCTACTGCTACTCGTGTGTCGAACAAAATCTGCCGGAAATCACTCGGTTGGTCGATCGGACACCACCCGTGAGCCGGTCCTCAGTTGGCTTGTCATGTTACCCGTACAAAATGTGTTCGATTGCCTCGTTGAACCACAACGGAGACGACAAACCCACGCGTCTAATCCACTCTGGTCATCGGAAAGATCACCTCCGAGTTCTGTGAACCAGGTCCGTTTGTCCGAAGCAATCGCCCAGTCCAATGTGGAATCTCTCCCGTGGCACGCAGTCAGACTGGCCACAAACGGGGAGAGGTCGATTGTGCTTGTGCTTTTCGAGGGGCTATCGTCATGTCGTGTTTATTTACTCGAACGTTTGGAACCCGATGAACCGGAAACGGAGGCCACAAAAGAAGATCCAGGAGAACAGAATCAAATGAAAATTACCACGGGCGTTGAAGCAGACGCCTGATCAACTAATTTGTATACGTTGCCGGATTTCGGTCATGTACATTTTGTAATAAAAGAGTTGTTCG
>STRG.15503.1
CCAAGACATTTTCGGTCCACTTTCCTTCACTTGGTGTATGTTTCTGTTTTTGTGGTGTTGCCTGACTTCGGGCTGGGTGTATAATAGTGATAGTGATAATAATAATAATAATAATAATAATAATAATAATAATAATACTGTGTCCTGAACGTAGTCGCGTATTTTGTTAACATTCCTCATACCACGTTCGAAGTATATTTAGTTACCGAGTTGCTCTTCCAATTTCCTTTCGTTCCAGATATCCCTGATATACTTCCACAATGGGTGTTCCAGCCTTTTTTCGGTGGTTGAGCTTAAAGTATCCCTCAATCGTGTCTCATTGCGTGGAAAAGCGCGGACCCATACTGGACAATAATGGTACTCGCGGTCAAGTAGACACAACAGAACCGAATCCAAATGGTGAGGAGTTTGATAATCTTTATCTGGATATGAATGGAATTATACACCCGTGCACTCATCCGGAAAGCAAGCCTGCTCCAAAAAATGAGGCCGAAATGTTTGTCGCCATATTCGAATACATTGATCGTCTGTTTGCTATTATTCGACCGAGGCGATTGTTGTATATGGCCGTTGACGGGGTGGCTCCACGTGCAAAGATGAATCAGCAGCGCTCCCGTCGGTTCCGAGCCGCGAAAGAATCACGCGAGAAACATCTAACGGTGGAACGATTGCGCCATGAATTGATGGCACGTGGTGCACACTTACCACCGGGAAAAGATGCAGCCGAGTACTTTGATTCCAATTGCATTACGCCGGGTACTCCTTTTATGGCTCGGCTTGCTGTGGCTCTACGATACTATATATACGACCGGCTTAACTCGGATCCCGGTTGGAAAAATATCATGGTGTTTCTCAGTGATGCGAATGTTCCCGGTGAAGGTGAACATAAAATAATGGACTTTATTCGACGCCAGCGAAGTTCACCGAGCCATGACGCAAACACTCGGCATTGTTTGTGTGGTGCTGATGCGGATCTGATCATGCTGGGATTGGCCACACACGAGCCCTACTTCACTATCATTCGAGAGGAATTCAAACCAAACCAACCGAGACCGTGCGAGTTGTGTGGTCAAATGGGACATGAGATGGAAAATTGTGTTGGGGCACCAAAAGAGGATGAGGAACTGGACGGCAGTCCTCCACCAATTCCTGCCGGTGATGCTGACTTCATCTTCATTCGGCTAAATGTGCTTCGCGAATATCTTTCTCAAGATCTGAAATTAACCGGGATTCCGTTCGAGTGGGATTTGGAACGTGTCATAGACGACTGGGTATTCATGTGTTTCTTCGTAGGCAACGACTTTTTGCCTCATCTTCCCAGTCTAGAGATTCGCGAAGGTGCAATCGACCGTCTGATCGAGATCTATAGATCGACTGTTCAACACACGGGAGGCTGGTTGACAGACAGTGGCAAAGTTAACATGCCCGGTGTCCAGGTGATTATGCACGAGTTGGGCAAAATGGAAGATGAAATTTTTAAAAGCCGTCGTCGATCTGAGTTGAATTTCCGTCGACGAAACCGCGATCGTAATGGTTCACAGGGTCCGCATTCAAGTCCGAGTCCGCAACGGATGGGCCAGCGACCACAGTGGAATGCTCCAGTGCCTCAGTCTGGTCTTCTAGCTCCTGTCCCGATCGGTGGTCGTTACGGCGTGGCTCATCCCCAGGGACGATATCGCGGTCCGTCGGTAACCGCAAATGAGGTGCATCAAGCGCGCCAGTTTCATAATTCCAGTCAAAATGTGGACTGGGTTGATCGAAACTTAAATAATTTAGAGGCAGCCACCGCCATGAAAGCCATGTTGAAACCCCGGCGTTCTGGAGAGAAATCCATTCCCGGAGTAACGGACGGTGAAAACTCCACCGATGATGATGGTCCTAGTCCTGCACGCCAACCGCGCCTGGACAGTGAGGTTGCAAAGAAGGGCCGTTTAGGCGGATCGGGTGCTGAAGCCGCACTGAAAAAACCGCCACCTGATTCGGATGTCGATATGGACGAAGTGGCCGATGCGAATGATGAAGTTCGATTGTGGGAAGACGGATGGCGTGCGCGATATTACCAGTCCAAATTCGGTGTCGATCCAGAAGATGCACCGGAATTTTGCATCCAAGTCGGTCGCGAATATGCACGGGGTTTATGTTGGGTTCTAGCATATTACTATCAAGGCTGTGTTTCTTGGGACTGGTACTATCCGTATCACTATGCTCCGTTTGCTAGTGATTTCCAGGGGGTGGATACTCTTGATCCCGGGTTTGACAAAGTTCGAACGAAACCATTCCGTCCTTTGGAACAATTGATGGGTGTGTTTCCTGCTGATTCACGGAGTCACGTGCCTCCGGCCTGGCAGGATCTAATGACCGATCCGGATTCACCTATCATCGATTTCTATCCAACCGATTTCAAGGTCGATCTGAACGGAAAAAGATACTTATGGATGGGTGTTGCGTTACTACCGTTCGTGGATGAGGTTCGTTTGTTAAGCGTGTTGGATTCACGCCGACACTTGTTGACTAATGAAGAGTTGGCGCGAAACATACGTGGTCCAGATCGCTTGTTCTGCCGTGCTACTCATCCGCTTGCCACCCTACTGGAGTCGCTGTACGAGAATGATGATAAGAAAAAGTGCATCACCGAATCACTGAACAAAGTGCCCGATGGGGCAGCACCAGTACCGGATGTAGCCGATGTGATCGAGCCAAAACTGACTCAAGGTGTGAGTGGACGAATATGGCCAGATTATCCGTATGCTTATCTGCCTGGTGCACGTGTCCCAAGTGGCGTGCCTTCTTTGCTTCCGGATCTGGAACAGTCGCACACCGTATCCGTATGTTTTGCCGACCCGTACTATCCGGATGGATTTATCTTTCCAGCTCGGTTATTAAAATCAGTCAAATTACCCCCACCGACGCATCTGCAACCACCTCAACGTGGACGCGGTCGTGGTTTCAGTGGCGGTGGTGGTGGTGGCCGCGGAAATGGTTTTGAATTTAATTCGTCTTCAGAACGTGGCCATCGGCGTTTTAACAGTACCTCCGCCACCCAGTACTACGCACGGGATTCGTCTTCTGATCGCGAACAGTGCTTCGACCGACCCATGGATAGAATGATTCGGCACGCATTGCCGAGTCCTAACCGTGGTCCTCGTGCCTCATCGGTACACGTTCCTAACACCAGTCATTCACGGCACTTCTTGCCTCGCTGGGGCTCCGCTCCAGTGCAAGAGAACTCTGTTCCACCAAATCCATATGGCACCCACACACCATTTTATGGGACGCCGTGTAATGGACAATTCAATCGACCCTTTCAAACACTACCGTGGCCGAGACCTGGCGGCGGTCGAGGAGGCCCACCACCCAGAGGCTGGAGACCACCTCCGCGATATGAACGTTACTGATTGATAGAGCGTTCCTGTTATGTACCATTACGTCACCATCGCTAAAAGGCTGTTGCAACGGCTTTTGTTGTATCCTACATCCTCGGCGTCAGTTTTCTAGGTTTTGTTCTATGTTCTCCTCTTGCCCACTTTGTTCGCACATCTGAGTGATTTCTAACGTTCACTTGTCACTCGAGCGAATTTGAGCAACCGGACCCCTCAGCTGTAGACCATTTTCGTTCCTGTTCCTCCCACTTGTTTGTTTAACAGACCTAATCCTATCTTTCTTTCTCATCCTCGGTTTTTTATATCAAACCTCTTGTTTCGCCCAGGTACAACACTTTGTACAGCTTCGCACAGTCAATAAAAAACACGTTTTGTTTTTACG
>STRG.41379.2
CGCGTTCCGGGTGTCTTAGGCGGCATTAGAATTTTTTGCTGGAGGAACGAAGAATAGGGCACGGTACGGTAAGCGTGTGTTTGCCATACGTAACACGTGCCCCAACGAACGAAATCTACTAATCTGGATACGCTGTATAGAGGACTCTCTGAAGTGGTACCCAATACTCGATTTCTGATCTCAGCATTGCTTACGCGGTCATTGTAACCTAACATTGGCAGTCGACAACATCAAGACGAGGAATATCTTCTGCACGCAGACTCCATGTCTCGCAACAAAACAACAAAACTGAATGCACCGCAGCACATTACACACGACCTTTGAACTTCAATGAAATATCAGGTCGGCGCCACAAGTGCTTCAGTTCGGCGTACGCCACTCGAGCCTTTGATATGCACGTGCTCACCTCTACTACCGTACTCCCATCCTTCGTCACGCTGCTGCCGAGATGCCTCCGTTTTCATGAAAGCGTCACCCCAGTTGCCCAATGTAACTCTGGTTTCCGAGCTATCTCAGCGCAACAGCACCGAGGTTGAGTACAACAGACTCTTCCATTGTAACGTTTATGAATTCCAGGATATTGAAGATCCGAATAACACTCGATCGCTCGGCTATCAGAAGCCAAAGCACATGTGGATGGCTAAAGATCAAGCTCCAGCTGAAAGTACCAAACCAAACAATCTGTCTGCCGCGGATCGCGTCCTAACGGAATTCACAACAGTCAGTTGCATTGAATTCCCGACGCACGATTCGCTCCCTTTTCAGTCCGTATCGGCCATAGGCATCACTTCCCTGGGCGCGTCTCCTGTTCATTCTGCGTATATTTCTGGTTCACCATCAACTGTGAGCAGTGCTCAAGGCTTGTCTGCCACTCTGTCCTCATCCCTTACAAACACAAGCAGCAGTCTGTATAGTCACACACCACCCAATTCTGGGCATGGGTTCAGCACAACTGGAAGTGCGAGTTCTTGCACAAGTCCTAGTTTGGCCGAAATGCAGCTAACGAAGCATCCTGTGATCGATGGTTCTACGGAAGACCCGGTCAGTGACAAATCACTGGAGACCAATAGAACCCACCCGTTACCTACAACAAAAGCAAATGTGAATGGTGTCATTTGCAAACGAAATCTCGCGGCTACTGTAGGGCGGCGAAAGACTGCAGTCAACAAATCGGTAAGAAAACAGGCAATCACAACATCCTCTGGTATGGATTCTAGTCAAAGTTTTACCGAAAGCTCGGTTGGTGCTAAGAAACCTCGTCAGAAACGACAAACTGGGTTAATTCGACGAAATTCTGTTGGTTCGAACAAGCGCAGTCAGTCACAACATGGTCGTCTCACACTCACACTGTCTTTGTGTTCACTTTCCAAACCAGCCACTGTTCAGTCCGATCAACAGGACTTATCATCCAAATCCTGTGTAGCGGTGATACGTCGACGCAAGCTGCGACCATCAAAGAGTCTCCCGAGCCAGTCGCCATTCGTTCCAGGTGGTTTGAAAATACGTCTCAGACGTGATTCAGCACCACTGGACGTCGCCCCAGGTCGTTCAAAACGAGCACGAAATAAGACTGAGTCTACTGGAACATTCCGAATTGTTGAATCGTGGTGTGATGCAGATGCTCCTGGAGGTGAGTTCTCCCAGCGTGCCTCAGCGACGATTTCAACGTCATCCTCACCGTCTTTTGCGTTAACTTCAGGTAGTATACGTGTCGGTGATATTGTTTGGGCCAAACTTGCTGGATATCCTTATTGGCCCTCTCGGGTCAGTGCTATTTGGGCACGTACGGTGCACCAGCTCTCTCAGGCTATCCCTGTCCCAAACTCACAGCCAAATGACAACACCGGCTCCCCGTCACTGTCTGTTCTCGCTACTCCAGCAGACCCTGCATTGGCAGCGGGTTATACAGCTCGCGTGGATTGGTTGGCCTGGGATCAATGCTCCTATCTGAGCTGTGCAAAACTGTACCCGTTCAAGGACACATACGACAAGCTATATAATCCACGCACTCGTGTAAAAGGCTATGCTGATGCCGTGCGATTGGCCAAAAGGTATTGTTTTGACGCTCAATCCGGGACTGCATGTAACATCGATCCCCATGTAATGACGCATTCTTCTCCTCTAAAAACACTTTTTAATCCACCTGGCCATGCATCCGTTCCGACCAACACAGATAGTCAGTGGTCAGAATCGCACCCATGCCCTGTAGTCGATCCTCCGGCCTCCGTGCAACAAGTACTTCCCACACACACTTTGCCCGCCACTGACAATCACCCGGTGGACATGAATGATTCAAATGCCACATTGTGCCTACCTGAGTCTGGGACACAAATTCCACTGGCTGTGCTTGCCCAGACGTATCATCCCGATGTTCCAGTTGGGACCCCTCTGGCTGCTGACCCAACAGAAGAGCCGGTGGACCTGTCTGCCCTAGGGGGTCTACCTCTGTGGACCCCATTGCCCCAGTTGGATGTGTCCGGATTGGGCGATTTTGTCACACATATGCCTACATTTTCGGAGGATGAAGAGGATGAAGTCGAAGATTCCGTGGCCAATGAGCTTCAGATTGATTTTGACGCATGCATGTGAACATTCTGGTCGTTCATCGGTTCCCGGCAGTCAGTGACTCGTGATTCATCTACGATGTTCTCATAAATGTTATCCGTGACTGTCACTGTGCTGGGTTGATATTGTGATATATATATTCCTCTAATTTGTCTCAGTCTTAACGTACGCATATCTGATGATCAGAGTCTTTTTCTGTTACTCTGCTATTTTTCAGTGTGTACGTTTGGTCGCGTCTGCGTGTATAGGCGATCGCCACACTTCCCTTCGCTTCCCAAGCACAGCACCGCTATCACGGATCTGTTTATGTCACTCATCAGTCTGTTTGTGACGTTCTGTTTTCGTGTGTGTACGCTAATTCTAGTGCACTTGTGTACATCACCCACCGATCCCCACTGTATAATGATTTTTCTCTCCACCTGGACTACCTTTCAGCTCATTCGACTCATTCCCGTTCAGCCTAAACCCAGACCACGATCTGTACAGCACCCAAGTTTTACCAGGTCTCAACAAGAACTTCAACTAGGGCTCCTTAGAAGAGTTTTGTTGGACTGTGACCTGTTTTCTTCGTATGGGTTGACATAATTAAACTGCTCTTTTGCAATCTCAGCCTGGATTTTGGCGCCAAGCCTTTTGTTTTTCTCATTCTATTTTGATGATTCTTCTAAATGCGGTGGCAAACTCCTCGCTGTGTTGCTAAATTCTTTTCTATCCCACATTTGCCTACCCTTACTCGCACTTTCGTCTTCGGCTAAAGAGGTATTTGGATACTGCCTCTCCCTTTTCACTTTATCCCCTCCCCGGTCCAGCCCCCCTCTCAATTTTCCACTTGTTTGTCTGCTCAGTCCATTGTATAAGGAATCATCTATCTATTCTATGGGAACTCGACTTTCCGATCTTAACAAGAAGGACTTGTGTACTTGATTGCGATCCTCGAGCACATTGATTGTACAGGCATTCTTGCACTTTTCTTCATTACTAAACTATCCTTTTTTGACCTGCCCCAGTGCCTACACGATTCTGTTTCACCTCACCTCTGTTTTTGCTCTCCTCGATTTTCTCTAGGCTGGCGGGCATCCTCTCCATGTGACCTGTCTTAATTGTATCACTGATCTCTCGTCACCAAAATAATACTTATCTCTTTTTCAGTACTTTTGAAAATTGATGTTAACTGTTGCTCAG
>STRG.51286.3
GTCGGCTTTGTTTGCACGCAGTTTAGAAAATTATGTCTCATGCACAAATCGAATACACATATGTAGCATGATGGGAGCTGATCACTCTAAGGACTTTGAACAACTGTACGTTCCATATATCAATTTCTGCGATCCGTCGGTTGATAAACTACCGGATAGCATTGGATGTGATTCTAAAGGAACAGTTTTATGCAAAGAAAGTTCTTTAAACTGTCTCAATGGCGGAGTCTGTGCACTCTTCATGAGGGAGAACGATGACACATGCGTAGAGAAATGCAAATGCCCACCCGCCTATATGGGAGATCACTGCGAATTTTACGTTGGTTTCTATAGTGCCACAATCGGACTTGTCGTTGGACTCTTCTTGGCAATTCTACTGATTATTTTTATCGGAATTTTTATCTGGTATTGTTGCCGAAAAAAGCGGAAAAATGAAGAACTGGAATCTGGCAAACGGGGCCCTGAACGTGCTTTCTTAGCTAATCGAATCGATAACCAAAAAAAGGTCGGTTCTCTAGATTATCAAACCCAGACGAATCCCTCCACTCGGACTGCACAAAACAGCTCGAACGACAATAACGCACAGATCCCGAGAGATTATTCTTCGCGATCGTTTAGTATTTACGACAATGTGTCGTTGAGTGAAGAATACATCGGTCGGCTGAATAACGATCAAAGCTCAAGACGGCCTGCACATCCGGCGGACAGCAAAGCTGAGGATCAAGAAACGGTACAATTGCTCGATAAAGATTACGAGGGGAGTAAAAATGGGCATGGTTACGAATCCACACATCAAACTACGACCACAGACGATGAGTCAAAAGATCTCACTAAATCGGATCGATAACAAGTGATCTACACGTAACTACCGCGCGCGTATAAACAAACCACTAAAATTACTACAATGAACAACAACAAAATCTGAAAAAAGAACTCTTAAACCAGATCAATGCAGTTATTTCGCTTGGACAAACATTTTCCGTGGTTTTATTCCTGAATATTCCACTCCTACTTCATTTGCTTTCATGTGCAATCGGCCACAGTGACAACGACCTGTCTCTCTGGTCCTCCAGCCCCCTAGTGACGATCTTCCATCAACCTGTGATGTGACACCACACTGTGTGTGTATGTGTGGTTCATCAGCACATGTACACAAGCTGAACGATACAGGACGAGTCTAAGTGTACATCCTCGCTAAATTGTGATTTGAACACCCCATTTGCACGCACAGCAGTTCTCTCTCGTCCAACACCACGTGTTCAGAACATTCAGAGTATAAGAAAACATTTTCTTATTAATCTTTCTGGTGATAAGGCGCAATGCACAATCAGATTATCTTATCCGAGCATATGAAGCGGTATTTGTACTCCTGGACTGGTCATTCGCTTATAGTTTAGCTTTTTTTTGAGCCATTCATTCGATTGCACTTTTATTGTACATTGTATAGTTTCGCTGAAATACTGCTTTCTTTTGTTGGAAAGCTTTTGTTTTCACTGGTCTAAG
>STRG.7354.9
CACGATGCATAATGTCTCTCTCAGTTGATGTTCAGTTCAGTTTGCACAGGACTTGGTGTGGCTTGAGCCAATCGTGTGTCCAGATAGTTGTGTTGTCGGCGCCTTTCCGTAACTCCCAACACTGCGTGGTTTTCTTTTTCATGCACTAATATACAGGGCGATGAGGTTTTCCGTTTCCCTCTCATTTTTAGCGGGGATTCGACGAGATACACTCGGCAGTAGTGGTTGCATAACTGGTGTGCATACAATCGAAGGTATTCTGGACGCTCGAATGGCCGTGACCATTACCTGGGTTGTGCAAACTGAACTGAATTGAACTGGACCTCACCTGAACCGGGGGCACAGAATGGACTTGGGTTGACTCCGCACACTGGTTGTTGTAACGCGCTCAGGCAAATCACCACTGCGGCCTTTATCGTTGTATGTGTTACCACTTGCTTGTGTACTTACTGATCTCCGACTCATCGAATTTTCTTTGTCTCTTCAGGTCGTACACGTACAGCCCCAACGGAAGACACTGCATTCAGCATACTACATTTATATATTACCCCTTGTAGCAAAATCGGTTCAAAACCTTTCCGAAACCGGTCGGTTTTCGGTTGGTTTGCATAATAGCCATTTTACACGGGTGAACAATGAATTGATACGAAGGAAATTGACGACCAAAGTAATGTGCAATGCTTGGTTGGTGTTTTACTTAAATGTATTGGTTTAATTCATCGAAATGACCTGAAGACCTCAGTGTAGGCCGCTCTATTTTATTTCCTCGAAGAGAGGAAAATAAGGACAATTATTCGGAAAATCAAACTAGGAGATAGGAAACAGTATTGTAATGGGTCATTTGGGTTAGTGAAATGAATCAACCAAGCATATCATGTATTTCAAACGACTGACACAAACCGTTCAAAAACCGTCCAGAAAATTAGTCGCAACCCACTCGAAAATCGATCGGTGTAATAGTAAAAACCGACCGAAAACCGATCGGTTTCAGAGCGGTTTGTGGCCGGTTTTCGAGTGCTTTTTGCGAATCGATTGAAATGCGTGATATGCTTCGTTAATTCCTTTCAATAACCAAAACTACGTATTACGGTACTCTTTTCTATCTCCTTATTTATGATTTTCCGAATAATTGTCCTTATTCCTCCTTTTTCGAGGGAATAAAATAGAGCGGTCTATACCGATGTCTTCAGGATATTTCGATGAATTAAACCAATACATTTAAGTAAAACGCCAGCCAAGCATTGCACAATACTTCGGTCGTCAATTTCTTTCGTATCAATTCACTGTTTATCCGTGTAAAATGGCTACTAAACAAACCGACCGAAAACCGATGTTACGAACGGTCTGGGTGTTACAAGGGACTGGTTTGACTATATGAACTTCATTGTGTAGACTCCGTAAGTTTGCATCGACCTCGAAAGACATTCATGTATGAGTGTCCATCCACATATGGAAGTTAACATCCATAATTATAGAAAACGTTCACATATTTACCAAAACAGAAACACTGTTGTTATATGCAGTCACAGGTGATGTTACCATCCCAGGAATATAACATTCGTACACACGCGGTTAGTCGTTATGCTTCACTAGTGATAACTATTTGAGGAGTTTGCAACACCGGAATTTCCCGGGCGCCATTAAAATGCAGTTATTTTCTGCTACTCCATAAGGCTGTTCAGTATAAACTTTTTTCCGGAAATCGTAATAAGTTGAGATAGCTTTTGGTTATGATTTTGCATAATTTTCGAATGCCGGTTATTCTCCTGACTTGTTTTACACTACTATAGTAGCACATCTGAACCACATTCGTAATATCTCACTGATCCAGTGAGTATGGCAACGATTCGTTGTGATACCGAAGCGTGAATTCATTCGTTGTTGATCCGCTTGGGAATGCGACCACCGAAACCTGCATGAAAGCATTCACGCAAATGTGCAACAAAGCGGGGTATGAATCGCGCTCATGAAGACATTTTTTATTGCATACAGTGGAAGGGGCATTTTGCCCCATAGCTACGAAGGCCCACTGCACTATTGGGGATAACCGGCAACCAGACCCTGAGACTTGGAGTAGCGGAGAGCCACATTACTGTCTACCACCAAAGTAACCGGTGATGGCGGGGATTCGAACCTTGGGCCTCTGAGGTATTAATTAAACGCTGTGAACTACTCAACCGCCACCGGTCGGTTGAAATCGACATCGAAACTGGCATATTTTCCTGACCCGAAATTAACCAATCATAGGCGAATGATATGAAAGAGGGTTTAGCAGGGGGAAATAAACCCGATTCTAGGGCCCTTTCTAACCTCTGTTGTGTTGGCTGGGTATTTACTAGTGTACAGTTCGGTTAATGTTGCACGGGACCGGTAGTGGTCGAGGCTAATCGAGCATCCAGATTTCCTTCGACGGTTATGCACTGAAGTCGACGTCCACCTCTGCGAATGTTGTAAGTTCCTCCTGTCCGTTCAGTTCGGTGAAGTCTTCCACTGATTCCGCGGGACCAGCATTTAATGCAGTGAAAATGTTAACGCTAGTCAGTAACCGGCAGGCATCACAGTAAAACTTGCGACCTGACCGTCCACTGAGTGTCTCCCAAAGGGACAATAATGCTATTATCACCATATTTCTGTAAAATGTAAATATTTAAACCGTCTGTACAGATATTTATTACAGATGAAAACGATGCAAACCAGCCGGATATTTCTTGTAGTGAGGATAAATGATAAATAAAATTGTTTCGTGTGAACATGTACTTCTCAATTTCGGTTTATTCAATGTCTGTGCTTATGTCCGGAAAAATGCGACCAAGTGCAAAAGTGCGTTACTATAGTACCTATGCATCACGAGTGTCCCCTTGACCGTCGCCTGAGTGTCCTTTTTGACAGTACCACTGAGTGATCCCCAATGAAACAAGAGAAGGGACGCACAGGGAACGGTCAGCGGGGAACCCGGAAAACGTCCGTGGGGCGTATTCTAGTTGCATTCTCACTTACTGAAAATAATTATATTGCTATTCAACGATATCCCAATGTCTTATAAAGCTGGAATAGGGCCCATACATAAGTCCAGGCGCAACGGCAGTTGTGGACATACTCTTGCTGAAATAACGGTGGGATGTCGTTGAATAGCAGTATAATTATTTTTTTAGTAGGTGAGAATGTAATTAGGAAACGCCCCACGGGCGTTTTCCAGGTTGCTCGCTGACCGTTCCCTGAGTGTCCCTTGTTCCATTGGGGACTACTCAGCGATACGATCAAAGGGACACTCGGGTGACGGTCAAGGGAACATTCGTGCTGCATGGGGGTTTTGTTGAAAAGCAAAAGGATGAAAGCATCCCACTCGCCAGGCGAGAGACAACCGTTATGTGAGCGTTGCCTCAAACAGCGGGTCTTTGGCCTGCAGAACACCTGGCACACTTTAACTCCTACAGTTCTCCTTTGACTCTAAAAAACTTCCCTTCGAGAATATATCCTCCCATTTAGTTCCTAGCATTTGTTTGAAGGGTCCTACAAATTTAAAATTCACCAACCTTTCGGTCGGCTTATTCCACTATTCAGCTCCCCTGTTACAGAGGAGATCGGTCAGCACATTTATCCCTAAGCGCCTTCCATGGTTATATGCTGTTCCTTCGCGTCCGTTCGTCGGGAGCCATTTCAAACGTATGTACAGCTTTCATTTCCATTGGACCATGATAATTTAGAAGGCTTCCATGAGGTCCCCTAGTTTTCTTTCTAGAGAAAATAGTCCCCTATCCTGCAGTCTCCGACTGTAGATCCTTTCTCGCTGACCCCCCACCATCCTAGTGGCTAGTCGTTGGACGTTCAATACGGGCCGCATCCCTTTTGAGGGAAGGTACCGAGGCCTATATACAGTATTCGAAATGAGGTCTCACGACGGCTTTGTACACATCTCTTTGTTTGCAAGAAATTTCCAACTCAGGTCTAGAAAGCTTCTTTCGAGATAATTGGGCAGCCAGCTTGCTCTGTTCCACCTATATAAAGTCTGCGGTCATAAAAATGACGTCTTTTATCTGTTGCACCGTGTCAGCTGTGAACGGTTCGTTTTTCTTCAATACGGTCAAACTCATTGACGATCTGGTTAGTAGATGGCTTTTACTTTCATTTGGAAGCATATCCCTTGTGTTCCCCCATTTTAACACCTCCATATCTCTAGCTAGTAACTCCCGCTGGCCTAACGCGACAACCTCGGCATCGTAGGGAAATATGAAACACGGGAGCTTTAAAACTTTCGCCAAGCCATATACTTAAAGAATAAATAGAAGCGGTCCCGGAACTGATTCTTGAGGGACAACACCTGTTACACGTACTGTTTCAGAGTTTGCGTCTCCTACTCTAACAGAACGTCCTGTTAAACAGGAAGTCAACTATCCAAATATGTAGTTGTCTCTCTACCCGGCAGTTCTTAAGTTTACTCAACATCAAGCAGTGATTGACTGATTTGAAAGCCCCACTGAAGTCTAGATAACTAATATCCACTATTTCCCCTTCATCCAGTTTTGTTGTGACTTCAGCTAAGAGTCCGAGGAGGTTCGAGAGACATTACCTATCCTTTAAATATCCATGTTTTGCTTCACTTACCAGGCTGTGTTCCGTCAAATGTTTGCGGGCGTGTTCTCTTAACAGATTTTCGAAGCATTTGCAAAGGATATATATAAGGCATACATGTCTAAAGTTGTGCTCCTGGGAGCGCAGTCCATTTTTATGGATTTCCGCTACTGCCGCTGACTTCCAGTCGGTTGGAAGTACACCTTAGCTAACAGTTACACGAACAGCCAACAAACTTGTCCGCTTTTTTCAGCGGCCAGTAGTTTCATGATGATTGGATGTGTGCCGTTTGGCCCCGCTAACTTGTTTACCTTCAGTCTTCTGGTCGCCTCCACCGTTATAAACACGTGTGGCATGTCGGGTACTCCTAATGAGCTTTCTGGTGTCCCCTACTAGTTTCCATTTCTGCGATGCACACTTTCGAAGTAAAACTGAGCGTCCCCATTTTGCTCCGATCTTCGCAGACTTCTCTCCTGTCGCCTGAAACTGTCGTCCCGACTCCATTTCTAAGTGCACTCTTTAACTGCGCATATCTAAAATATCTATCAGGGTTTTTATAGCTGCTCTCGCCACCGCCAGCTGAAATGCTATTTTTATGCTTCTTTGTATATTGACAACTAGGTTTCTGCAATCGGTGTGTTGCAGCCGCGTCCTCTCACTTACAACTAATTTAGACTTTCACCAGCTCCTGTTTCGTTTCCGGATAGATTTTCTGATTGCTGCCGTCCACCAATCAGACTTTCCCTTATGTTTGTTTCCCTGCAATGACGCAAATTTGTCATGCAGTGCCAGTAAGTGTCGCTTAACTATCCGCCACTTCTCTTCTACCATAGGATCTTCATCATTTACACCCTAGTACAGTTCAGTTGCTATCGTATTTAGTTCGGTAGCATTTGAATTTCCGAAATACTTACGCAGCTTTCCCATGATCCTTGTTTGCGTGAGTCGGAATGTAAAATTTGTGGACACATGGTCACTTGTCCGAAAGTGGGTGAATGCCTAGCCCACCTGTGTCGCTCTCATATTTCATGATTACCATACCAGGAGAAATGGTTGACTTCCTTTTTGTGTGGTATTTTCCCTTGTGTTAAAATAAGGTTCTCCCATGAAACCAGCAGGTAAAGTTTCCATCCGTTCTGCTGCAAATACGGCTTCCAGTGTCCCATTCCTCTCTCCCAACTCCCCAACAGCCATTATTACATTTGCTCCTGCCTCTGACTATTCTAATGCCTATGTGAGTTCTGTATCCTCTTCAGTTTCCAAGTTGGGACTCCTGTATACAAAAACAACCACAGTTTTTCTCATGAGCGTTTTGACAATGACATTACATAGCTATGTTCATTGTGCACAAACTTACTTCCGATTCCACGTGAACCAAACCTCACTAGAAGGGTTACTCCACCGCCTCTGTTTTGTCGACAGACCAATCAGTGGTTTTCAACTTCCTGCGGGATATAGTAGTTTTCAGTCAACCATGTTTTGGATACAGCTACAGCTGTCGGCCTTTGCTATTGATTCCACCCATTTGTTTATAACGCCACAGACAATGGTATATAACACTACCGTGCATTTTTCCGGCGGAATTTCCCTGCTTTCCTTTGATTTATGTCTCACCCCGAGTATAGCACCCGAGTGACTGTTGATTATTTTGGATCTAGTATGCTAGACGTCGTTGTGTCCTGGTTTGCTTGTGTGACTGTTCGGTTCACCAGCTCAGCTTCTTGTGTACGCCTCGTCGGCGTTACAGCTTCCTTGCCCCTTGTTGCCTGACCGAGCAGTTTTACAGTACGCGACCTAGGAAACCTTTTGTCTTCCAGCGGACAGTTTCCCCATGCCTTATCTTCCATTATATCTTCAATTACCACCTTTTTCAACTCTTGAACCCGTGATTTATTTTTGTGAATATAAATGGCACAGCTGCTGATTTCGCCGATCATTTGACTGTTTTTTTATATTTTGTAACCCAGTCAGCAGTGCAGCTTGCTGATTCATCTAAGTACTGTTATATATATATATATATATATATATATATATATAATGTATATATATATATATATATATATATATATATATATATCGGATGAATGCCAGAGTATAGGTAGGCAATAGCAATGTCCTACGCGGCCAAATGGATTATCTACACTTGACGAACGCACCGTGTAGTGCCTTGAACCCATTTTATTGGTGTTATTTTTTAACCTTAGAGTCGATGTTATTCGTAGGTACGGGGCTTGAGCCCAAATGTTCCCAGGTTTTGTATCTATCTTATTTTCGTAGGGGCGCAGGACTGATATAGAAATATGGAAAGCAGGGTGACAAACATGCCTTCACGCACAACGACAAAGTCCGCATGCAAGAAAATGTGAAGACACACAAATATGGGAGTATACAACGATTAACATCAATTTTCAAAAGCATTGGGAACATATATAAATGCACAAGCATGCATATTTTCCCCCTTTTTACTTTCCACTACTTTCAGGAACAACAGTTAATGGAGCTAAGTTAAATTAAATGGTTTTTGTCAAGTTTTTTCCCCGACGGTCACTGAAAAAAGAGCAACTACAAGAAAATTTCTTTGGTTCGTTCTAGTTTTTTACTGTTTTCCTAGGAGTATCGGGAAGAAAAAAGAGAAAATTGGTACTTAAAGGCGTGACTAAAACGAAGGTTAAGTGAGATATAGATAGCAATTAGTTGAGGTTTGGGCCAGGACCTAATCCTAGGATGCGATCCGAATGAGCTTCAATAACTGCTTTGATGATGCATTTACTACGTAGTAAAAGTACTTGTGGAAGACAGTTACGAAGTCGCAACCCCTTCCCCCTTCTCGAAGCAAGTCGCTAATCGGTTCGAGCATGCCGGGCCGAGTCGATTAATCAATAATAAGCCACCAGTCTGTATAAGGGTTAACCCCCCTCCGCTAGTCAAATGGCTGCAATTAGTTCAATGTACTTTGCATCAAAGATCCCATAAATCAAACTGGTCGGCATTTTACCAACCCAGTCATCCCACCAGGGCAGTAACTTCAGTTCGAGAATATTCTATTTTGGCTTCGAGTACTATGCCGTTTGCTCATGTAAGTACACGGTCGCTTGTCGCCTTGCACAGTCGACTTTCAGTTGTGATTTTCACTTGCTAGTGGGAGTGACCGGAGCGGTGAGTGGAATTCAAATATAACATTTCATTCGTAGGAATCGCGGAGTAGAATGTGGGCGTCACAACGTATCTGACGACAGGGTTTTCCATTCATAGTGGAGGCTGTCGATCCAGATTTCAGGATGTAGCAATCTCAACAAAAGTTGAAGATGCTGACTTAGGGACATCGGCTTAACTCGTGCCCCACGCAACTGGCCCCAAAACACTCCTGTAGAATGTTAAGAATTTTGTGCACGACTAACAGTCGGACATTACTTCTGATACGGAGACTTTCAATGTGGAGTTCGCCAGCAAGGACAATAAAATCAAGATTTGACTTCTGTCGAGCCACAAAAACTGACCTGATCTTATCAGACGTAGTAACATTTGTCCGATCATCTTGGCCAACAAAGACAATATCTGGGGAACTCCTGTATCTCTGTTGACATTGAGACTGTCGATTGTGGGATCCTGCCTTGTCGTGCCCCAGAGTCGTCATGCCAAAGTGTCTTCGGCGTACCGGTCTGCATCGATTTCATACTGGCCATCCGGGAATTACTCACATGAAGGCCATTGCGAGGAGCTGGCCTGGTGTGGGCAAAACCATTAAGACCATCGCACAACAGTGCTGCGAATACCAACAAGCTGCCAGGTTGCCAGCACGCGAAACTCTGGCTCCGTGGCCCGATACAGATCGCCCGTGGTTCCGATTACATATTGACTTCGCCGGAACCATTGAGAGGATTTTGTACCTTTCGATGGATGCCTTATCAAAATGGTCGGAAGTAGTCGCCGTCATTCCTCCCGCACCGCTTTCGGCACAATCTTAGCGCTTTAACGTATCTTCACTCAGCACGGCTCACTAAATGAACGCTTGGTTGGGAAGCTTGTTGGTTGTATTTCAAAATCATTTTGAGGAGCAATTATGTTGAGGAATTTAATGTTCCAGCTGCATGTTCTTTAAATTTGTTATCTGATTTATATCTTTTGATGACACCATGCCTCTACTCTGTATTGAATTATTGGTGAATACATACTTATGTTTATTTGTTTCTATCATCTAACTTTTTCTGCGTCTGTACAAATTTTTTTTCTTCAGGTTATTCCAGAGCTTAGGTCTGCAGTTTTAGTGCAAATTTGTTCGTCATCATTTCCCACGAACCGGTAAAAGCAGCACAACTATGGACCCCTCTCGGAGACGTCAACACGAAAGCTTTACAAAACAGATTGGATATCAGTCAGTTCCAGAAATCCTCTGTGTTAGCATCTCACCTTTTATTCTTCTGTTAATTCGAAATATGCTTGTTGTTTACTTTGGTCTCGTTTTCCATTCTCCCCTGCTGAGTTTTCTGTTCGATCTTACTTGTATTGTTTGTCCATTAGTATTCTTGTTGACTGTTTCCTCCAGTCATTCCATAGTTTTAGTCATCGTTTGCGCGGTGTTAGCTGTCTTTGTATGCTTCTTTCTGTCGTCTAAACTCAGGGCCGGCAATTTCACCGCATACTCCAAATTGGATTTAATACAATCACGAGACAAGATCGCAACAGTATTGTTGCTGAGTTGCCTCATGATTATGCTTATTGATCTTCCAATCTGTCCGAGGCGATTCGCAAAGAACTCCTCATTTGGGTTGGGATTGATGGATGTGGGCACGGGCTTATTTCTTGCCGTAAGCAGTATTTCTGGATCTGGTGCATTATTTACTCTATCAGAACGTACAAACTTTTGGAGTAACATGTGCCGAATAGTCCTGCCAAGTTTTCTGATTGGTTTAATCCGTTTTGTTTGTGTATCATTGTTGGGCTATCAATCTGTTGTCGAAGAATACGGAGTTCATTGGAATTTCTTCATCACATTCGCCTTGGTTCGCTTGGCTTCTTCTCTAATATGTACGCCTTGGGTGAGTCACTTAAACAGAACTTTGCGAACTGTCCTCTGTTTTATCTTGGGATTGTCCTTTTATTTTGTCTCTTATATCATCCATATCAATGTGATACCCCTTGTAGAAAGCAGTCCGTCATGGCCCTCAATGAAATCGCGTGCAGAATCTGTAGTTATGGCAAATGCTGAAGGCTTACTCTCGCTTCCTGGTTACCTATCCCTTTACTTTCTGTGCTTAGGATTTTGTCACACCTGGCGTCAAATAGAACGATCAAAACTGACAAATAAATCAAAAATTTGTTGTTTTATTTTCGTTCACCTCTTTTTACTGCTGTTTTGTGGCAACACTCTCTATTGGCTTGGTCTTATTTACATATCACGTCGTTTCGCAAGCCCTGTCTATGTGCTATTCATATTTTTCATGTTTTGCTTTTGTACGTTTTTATCCTGGCTTTTGCGTGGCCTGTCACACTCTATTTCTGATACTCGATATCCACCATCGGCTCTAATCGATGTGATTTCGTCTCATGGAATGTTTTACTTCATAGCATGCAACATAAGCACCGGGTTGGTCAATCTTTGCTACAACACAGTGCTTTTTGTCCCATCTGATGCCGTTTTAGATCACTATGCTGGTATGTACTCGATCGAATGGCACATGATTTGGCCACAGCTTTTCATAGCAGTAATCTACTCTTCTCTTACGCTTCTGCTCACCATGGTTTACGGTTTAAAATGTGGTAAACCACACAGCCTCGAATAAGCCTTCGGCTTCTCTCTTGCAGTGAATTTCCTCAGATTGTTCATGTCTTTATCCAACTTTAGGCTTTTTCTTATGAGATCGTTTCTTATCTCCACTAGTGCTCAATGGGACGTAAATGAATCGTATTTTTGTACTTCCTTCACATCTGTTTTTCGTAGTAGACCGTTTTCTCGTTTTGACAACTTTGTTTTGTACCATACTTATGGTACTTTCTGCATAAACATCCGTTAAACGACAGCTCTGTTCTGTATAAACATCCATCGTTTTTGAAAGCTGTTTAACTGACGAAAATGATAAATGCGATCGTAAGAGTGAACCTTCAAAAGAATTGAATCAACTTAACATTCCAAACCGAACTTGCTTCATGAAAGAGATGCAGAAGGGGAAATACAATCTTGTACTCTTGACAGTCTAAGGTCGGTTGAACCTTACCACGCTGTTTCCTTATTACACGCGTTCGCTGATCCTTCCTACTATGGGTTGAACACCTGTCCATCACTGCAATGCTTCACACTACACCACCACGATCACCAAAGCAATGTTTCCTACAACCCATGAGAAGAAGAACGCTATTGATGGAGAGAGAGTGTGATTAGCGTATATTATAAGGGCGTGCGTGTAGCGTCCACATGCAACGGTGAAATGGCAACCGCACTTGAGAGCCAGTCGGGATATTCAGCTGGGGTGAACTCTCTGTACCGACATCTCCGTGGAAACCCTTTTACAATCCCTGCCCGATGATTTTATAATCATCATGCTAACCACGAGGCGACCTTGTGATCTGCTGCACGCTTCGAGCTACCACTTGTCACGTAATTTTCTTTACCGAAGGGAAATGTCTCTTAAACCACGGTTATGAGATGTAACTATCGGTTTCTCTTACGAATCTCATATGGGAAAGCTCAGGTCATTCATCAAGAAACTCACAAGACCGGCGGAATAATTAGGCCGAAATCAGCATTGTGTTCCGAAACGAAAGTAATGTTGCTCGGGGTGGTGTTTCAATTTCCCTTCGTCCTAACTGCATCACCCTGTGTTTTCTATGTGATTTGACCCCACTCTGCAACCAGGTAAAATTGTCATTCTCAACATATAAGCTGCGAAGGCTGTAGATTGATCGATAATGTCTCTTTTATAATGTTTCGGAGTTTTAGGCAATTTTCTCACATGGTTTGCCATCAAATGGTCTGTCCGTGGATGGCTTACTATTGGACACACTCGAGTGTGATCACTGCACCGATTCACGCAATTATTTGCTACGTATTTGTCTTTGAGTGTAACAACAGAGGACGTCCGTTGGTCGCGGAGTGGCTTTGACCGGCTTGTGGTTTGGAAGTGCGCAAAGAAAAGCCGTTGAAAAACACAGGCTCATTGTTCTTGCCAAAGACACGGTTCGTTTCATCCCAAGAATCGCAGAAGAACAGGTGTCTGTCGTTGGAAGACGTAGAGCTTTGGTTTATCAGCGCTAGAAATCACGGCGATACAAGACAAGAACACAGATCCGGTGACCACGTAACACAAGAACGATGAACATCTTCCGAAAATTCTGAGTGAAGCAGCCCTCGAATTGGAAATCCGTACAAGTTTTTAATATGTCATTTTTATAATAACTCAGCG
>STRG.8825.1
ATTATCATGTTTATCATTGGGGACAAATTAACACTGCTGTGGATTGCTCTAATTCTTTCCGTGAGATGCACATTCGCGAACGACATTAGCGTTGGAGTAATTTTCGACGATCAGTACGCTTTCCTCGGACCGGAAATTGGTCAGAATTTGTCGAAATTGAAAGCCCGATTGATGCACGCTGTCTACGTTTCTCTGCCTCCAAAGTATCAGAATGATGTGATGCCAATTCGTTTTGAAACGACCAAATTTTCATATCACGCAGCTTGTGATTTGTTGGCCAAAGGAGTTCATATGATCATCAGTGTGAGCAGCTGCACGGTTGCGCAGATGATCACCTCAATCATACGGCAATATTCCATCCCGTATGTGGCGATTTTGCGGGACGGATGCACGCTGTCGGACTCTGGTCAGAACCATTCTCCATTTCGGCTCTCCGTCGGTCCATCAGCCAGATTCATCGCGAAAGCAATAAACCAGTTACTCCGAATGCAACGTGTCAGAAAAGCACTTGTACTGAGTGGTGGCCAATCGTTCACGGGGATACTTGTTATGAATCAGACTAGTCAAGTGTTCAGGTCAAACAACGATGCATTGCTTTTCTCAGCCCAGCAGTATCGTCTCAGTCATCCAGGCCTCAATGTCAGCGTGAACGTTCCGACTTTGCAAACCGTATTGCAGTTTTGGCAAGATCAGCTTGGTCAAAGTGCACATACGTACAAACTAACACACGTAATCCCATTCAGTCCCGATGGCGTATATTTGGAAGAATTGAAAACGATTTTCAACAGCTCTCTGATTTCGAATCGGTTGTTTTGGATTCTCGGATCACTTCCAAATGTGGCGCCGAAACACTATTTGAAATTGATCAACGGTGCTACAACCCTTCCCAAAGGTGCTTTTTTGACCGGCATCAATGTGGCATTTTTTCGCACGTTTCCAATACTGGACCATTTGGATTGCATTTGGAACCCTAAATCTGATACGGTTCGCATATTTGCCGCCATTGTTTATGAATGTAAAATCGGTGGAGTTTCGGAGCCGTTTTTATTGATTACGTTCGTGGCATTTTTGGCTTCACGGGAAGCAACGCAAATCGTGGTCGACGAACGCCCCCATTGGACAGTCATGAGAACAATATGCGGACAGCTACCGCCCGAAAGGGCAATAAACACTCGCACACGTCTTCTGGATATGATCAGATCGGAATTGAATTCCACCCATATAAACGACGTCTTATGGTTTTATGCGACGGAATCGGATTATGACAGACGAAGACAATCCTTTGCGGCAACTGTTGTGTTTCCCTTAGGAGGCAGACCGATTCACACAGTTCGCGGGAATAAATTGCTGGAAATGAATGGTCGCTTTGATGCCTTCCCTAATCGTTTTACGTGGTTCAACAATCAAGAATTACGTGTTGGTGTTATGACTGACGGTATATTCGTCGAGCAATTTACACGCATAGGAAACGAGCTTTTCAACGTCTCAGGAATGGCTATTGATTTCCTGGACGAGATGAGTAAGCAATTCAACTTCACTTACCGGTTTTTCGTGCCAGAAGATGGACAGTATGGTGCTTTGCTTGGTGATGGAAACTGGACTGGTCTATTTGGTGATCTTTTGAATCAACGTATCGATTTGGCCATGGCTCTGCTTACAATCACGGAAGACCGCTCCAAGGCCGTGCAATTTCTGGGCCCATTTATGCAAACTACCCTTGCCACAATGATTTCGCAGCCTAAACTCGGCATACGGATTTTTCAAATCTACAAACCGTTGAATATTATGATTTGGCTGTATACTGGCTGTTGTATTTTTGCTGTGGCTCTTAGTGCTTCTATGTTCAACCGACTAAGTCCGTACAGTGCTTGGAACGGACGCAGAGCTGACGCGACTACAGATGAGCTATCCGTGGCGGAAAATGTGTGGATCACTTTTCGCAGTATTGCACAACAACCTTTGGTCACGTTCCCAGTGGCAAATTCGACTCGCATCCTGATTTTGATGTTTTGGTTTTTCGTGCTAATATGGCACGCTTGTTGGCAAGCTCAAATGACGGCTTTCTTTTCTACACGAGAATTGGTGCTACCAGTCCAAACTGTGCGTGATATTGCGCAACAGAATACGGTTCGACCAATCGTTCTCAACGGATCTAGTGTCTATATGAGGTTCAAGTCTGCCAGGAAAGATCCAGTCTACCGACGAATATACGAAATGTTACAGGAAGACAAATTTCCCATATACACATACAGTGACGCCACTACAGCAATGCTGAATCATCCGAATCTCGCATTTATTGACGATCAGTATCTTCTGCTAACGGTTGTCACTGCTCATTGTGAACATTTCTATCTGTTGGATGAATTGTTCGATGAAACTCCGGCAAGCTTTGCTGTACGAAAATCCTCGGAATACGCGGAAGAATTTACAGACTATTTCGAAGCTCTCAGGGCTTCTGCGATTATCAATCAGTTATTTGATAAGTGGAAAACACGTCAAAACGTTTGCACCTCAGATGGCTTCAGGTACGAATCTCTCGGTCTGGACATCTCCGCGGGTGGTGTTCTGCCTCTTGCATGCGGTAGTGCATTGGCAATCGTCGCTTTGGCCATGGAACTATTCTGGCTCCGTTTTGGTGACAAAGTGAAAGGATTGTTGTTCTCTGTTTTATTTAGTGACAAGAGGAAATTTAAAATATTCAACGAGAAGCGCTGATCCCTCCCATCTTTGTTTCTGTCAACTCTTTCACGTCATGTACACTACGTAAACCACAGCACATGGTATCACGCTTACTTTACGATCACTTAAACTTGGAAACTTTTCTCATTTATCAATTTCATAGCCCATGAATAAAA
>STRG.40494.3
CAATGGTTTCAATCGAATTGTGCTTGCTGGATCGACGTAGATCGTGGCCCTACTTATTAAGTTGGGAAAACACATATCTTCACTTCTTAACAACAGTTCTGTGTGTAAGAACGATCGGGAGTACATATCATCGTGGCTGTATTCGTTCATATCGATCTGCCTGTTTCATAGAGGAAAATGGGTAAAACCGAACCAAAAGCTGATCCGGATGAGACGCCCAAACTGAGCACACCTGAATCCGACCTTGGTAAAGAGAGCAAACCAAAAAAAGAGAGGAAGGAAAAGGCCAAGAAAACAGTCAAGGTCAAGACAGAACCAAAGGATGGTGAGGAAAAACAGGTGGACACTTCGTCACCAGCCGAATCGTCTGCTCCAGTAAAAGAGCCGTCGGAAAAGACAGCGAAGAAGCGAGAACGACCAACTGAAGGGAAGGCAAAAAAGCTTAAGACCAAGGCAGAAAATGCGGACATGAATGAACTGAAAGATACAAACAAACAAGAGCTGATTGACAAGACGCCTGTCTCACCGGAAAATGTCACGGGTCCGGTAGAGTCAACGGGAAGTCCATTGCCAGGATCAATCGCTGCAGCAGTTTCAGGCAGTACTCCAAGCTCGGTGAATTCGGTTAGTGGTGTAGGACGAGACAGCAGCGAGATAATTTTCATCGACGAATTGGATGCTGTCTATCGGTGCATTCTATGCGGTAATCCCTTGCGTGTGCCGATTCGGTTCGAGGATTGTGGTCATCGATGCTGTTCAGGTTGCCTGCCAAATATTTTACGAACCTCAAGATGCCCGTCGGACAACGCCCATCTGAAACAAGATCATATCAAAATGGACAAAGAATTTCAACTGCAAATGGACAACTTGGCCGTTCGTTGTACCTATACGGCGAACGGATGTCCTTGGACCGGGAAATTGGCTCAGATGGGCAGCCATCTGAGTCACTGCGGTTTTCGTGTAATCGCTTGTCCAAACGGATGTGGAGTGGAGTTCGAACAACGTTTTGTGGAACAGCACCTGAACGACGACTGTCCTAAACGTTCGAAGAAGTGTAAATTTTGCGATGCCACGCTGATGGCCGCGAATGAGCTGAAACACATCGGAGTTTGTCCCAAGTTCCCGGTCAGCTGTCCAAACGGATGCAAGGTACACGAGATCCCACGGAGTCAACTTACACTGCACTTGACCACCGAGTGCACAAAGCAAGATCTGCCCTGTCCGTTTTCTGCTCACGGGTGTACATTTCGGGGCCGAAAGAAAAAAATTGAACCACACGTGACCGAATCCAGTTTGGAACACTTGAATCTGGTCAATGCTTCCTTGCAGCAGATGTCGATGCTTTTAGAAGCGCAAACAAAATCGTTCACGGATTTGAAAACTGTCCTCACACAACAAGCAAAACGCATAACTGGACTGGAGCGTTGTTTCGGCGCGGCATTTACTTGGAAAATCGATAACTACACGGAAAAATTAAACCTGGCCAAATCGGGTAAACAGACCACAATTTTTAGTCCTGCGTTCTACACTCATCGCTGTGGCTACCGCATGGCCATGTCAGTTTGTCTGTTTGGAAGCGGAGAGGCACGCGGAAAGTTCCTGTCAGTGTTTGTCTGCCTCTGTCGCGGTGATCACGACGCGCTGCTACCGTGGCCATTCACGAATCAGTTGACATTCACCCTATTGGACCAACATTCAGATGTGACCGCGCGTAAACCAGTTGAATATACTATCAAACCCAACCCAACCACGGAACAGAACATGTTCTTGGGTCGGCCGACCGGAGATCGTAACGCCTGTTTCGGAGCACCGCGTTTTGTCAAACTGGAAACCTTGAAAACGTCAGAATACATTGTGGAAGACAGCCTGTTTTTGAAGCTTTCACTGAATTTGGAAGAAATTTCTCCAGCCTAAGTGCAATGCATGAGGGAATTCGATGTTTTCATCTAAACCTTCTCATATTCGGGCAGTTTGAAGTTTACCATCACTTCACATAGTTTGCGCCCCTTTCAGTGACACTGAGACGCCAATGCAATTACGAACAATAGCTGGAGAAAGCTGGGCCTAATATTTTACTTTATGCTTTTGTTTTCCAACGTCCGTGATGATTTGATCCTGTTTTGACCTTATTCATCAATCATGTCATAGCTGAGCCCATATTTCTAGTGCAAAACATCACCGAATAAACTGTGACATTCAGCTGTCTTGTTACCTCTGTGAAAATCAAATCGGATTCAAAACTGTTCTGTGATCATTTTCGGCAACTGTGTTCCACATTGCAGGTTCTTGTTTTTCTCCTTTTGTTTTGTTCTATTTCTTGTCACTTTACCTCAGTTTCAAGGATAATTTGATTTTCCCCTTGACATTACATACATCGTTTAAAAAAATAAAATCACGAAGCCTCGCAAGT
>STRG.26757.6
ATGACTTCATTACTTTCCATTCCAGGCCAACATAGCTGAAAAATGCCCAAAGTCGAAGGGCCACCGCCTTTAGTTACGGGTATCTCACCCATTGAAGGTCATCCGGGCACAAAGCTTACTATAAGAGGAGAGAATTTGGGTGTGACGGCAAGTGATCTGACGCATGTGTTTATCAATCAAATCGATGTCGGCCCCACTGCACAATGGTTCTCATCGAAGAAAATTACGGCGATCACACCGCTGGGTGAAGGCGAAATGGAGGTCGTAGTTGTGACAAACAGTGGCAAGTTTGGCTCAGCAACTGTTAGCTACAGACAAACAGCAAAACGGAATGTTGGTCCTCAAACCTCAGTAAGCCATTGGCCTGAAGACGAGCGTCGCCATTGTCCAGCCATTTACGAGCACGGTAGCGAAGGAAGCACAGGTGGATCCGGTGGAGGTGGCGGCGGTTCCGGTTCAGCCACGGATACAAAAAGTGGTGCGGAGTTAGATCCTTCCACCGGTCTGCCCATGTCTGAATTGACGCGCATCAGTGTGTCTCTTTCGGATTCTGCGTTACGTAGTATCTATCCAGTTACCGGATCCGTACAACTGACTGACAAGGAATTCGATCCGGTTATGTTTCTTTTGAAATTCTACCGTAGCAGCACGTTTAACGATCTGACCGTGACATTCAACAATTTTCGGAAAAGTATCCGAGTCGAAGGTTTGGGCGAACCGGTCAACGTAATTCGAACCAACTTGTTGTTGATCTTTCGCTGTCTGGATGGCATGGATCGTATGCGAAGCCGAATGCTGGACGAAAAGAAATCCGCCGGAGGCAACTCGTATTGCCCACCGCTGGAGTCCTCCTTGTCTGATTGTCGCAATCGTGGTCACAGTTTATTCGAGGGCATACTGAAACGACGTGATCGGGCTGAATCAACTAGGAATGCGATTGCAGTGATGCAGCGCTATCAGTTTCTGTTCAATTTACCCCATGCCATAAGGTCAAATATTTCCAAGGGTGATTATAATCTCGTATTGAATGACTATTTGCGTGCCAAATCGCTATTCGCCAATTCTGATGTGGAAATTCTTCGTCGTGTCTATGCGGATGTGGAGAACGTGATTGAAAACTTTCGACACATGTTGCGTAATCAGTTGACTGCAATGCCTATTGAATGTGATGAGGCCAAACGCAAGATTAGTTACCTGAATCAACTGGAGGTCAATTACGATCCAACATGGCTCTGTTTGCTTCGATTCAAAGAATGGCTTGTTGACCGTTTGCATCTATATCAACGCCTATATAGACAAGCTGTGGGTTCAGAGATTCCCGGGCCAACGGTATCGACCAGTGCCAGCTCGCAGAATAATTCCGCGACCAGCGATGGAAACGTACTCAAACCGGACGAAAACATCGGATTGGAACTGGACGAAATAATGATGGTAGGTGACGCGCCACCAATGCTCTGTTTTGTGCGATCCGTGTGTCGTCTCCTTATCAACCACGTGGTTCAGTTTTGGCGCCTTGGTTCCGCCTACACGTCGATGACCAGTTCTTTGGGTGGCGATGAATCGGCCTGGCGCAAAAGTTCTCCAGCCGTGTCTGCTAATACCTCAGACACCGGGTTACCGATGACGCCGGCGGACAAGAAAATGGCCTGGTTGAACTTGAATCTCGAACTGGTTCATTTCCTATCCAATAGTCTTCACGAAGAGGTTCTCGAATCCGTTGGGACTGGGGGCGCGTCGGATGCGGCGGCCACAAGTTGGTTGCCCGAATGTATTCGGGAATTCCGAAATTGTTTGAACACACTGCCGCTGTTTGATCTGCCTGTCGAGATTTGTGATGTGTTCTCACGACTTGCACATGATCTGCGGCGTCACGCGGTTCGTGGCATTTTTCGCCATGCACAAATCGCTATCGAGGCGTTACAACTCAAAGAGACGTGGGATGTCGATGTGAACGACACTGAAGGCGGCACCACCAGGACGCCGATGGCCTATGAGGAGATTATGCTGGATGCGTTAGAACAATGTCAAGAACACGTTTCTTGCCGAGCATCCGTTGAAAAACCGCTTTTTGACTCTGCAGAGTTGCAAGAGCGATTCCCTGACTGGTGTGGAGATGCAATGGTTGCGTTCATTTCTACTCTGCGACGTTTGGCGGATCAAATCGAATCCACAATTCCCAGTTGGTCTCTCGAAGAAGATGCGGATACAACTCGTTCATCTTGGATTGGTGGTGATATGAGCACTGTGCGGCAATCCACTCAGTCCCATATTATGTCCCAGGCCCGTGGTTTAATCTTGGTTCTAAATAACGCTCAGTGGGCCGGATCACGTGCCAATCTCCGCTTGTTGACCGTTTATCGTAATTTCAAATACGCATCCCCGGAGCATTTGCAAACACGTTTGGCCGACGCGTGGAATAAAGGCAGTCAAGAGTTGGGCTCACGATACGTACGATTGCGTACCTCCTGGATTATAACTCCTATCAAATCGCAAATGATGGAGTTCGTGTCCACGTGTTCGACAAATCCGTGCACCCATGTGACTGGCGCGCATAGTTCCATCCGCTCGGTGATTGGGAATTTAGCTCATATCTATTCAGAACTTGTGCTACTCCTTGGTCGAGATAATCTCATGCGGAGTCGTCAAGCCGGTCCGGAGAAGATGCGTGAAATCGGGATTGTGAGCATACTGGCCCAGATTTGCGTGGCTGTGGTGGAGCGGGTTCGTCAATCCTTGGGGTCTATACAATTCAAATCTCTGCCACGTCCTGTCCAAATGCAGCTGTTGGTAGATGTGCGCACATTTCGTGCCATTGTTCCCAAGTCACTACTGCTCACGGAGACTCAGCGTGTGCTCACTCAACTGGTGGGTGGTTCCACGAACAGTGGTGAGTTGGATAGTGCGAAAGAAATTCTTGAGCCACAAGAACAACGCTACCTGGACCGTCTGGTTGAAAAAGAACAATCCAGAATGCGTTTGCTTGTCGAAGGATTCCGGACGCTAGAAACGAAGCGCAACGTGGTTTTGGTTCGTAGCTAATGTTGTGGTATATTGATTCTGCTCTCTTCAAACCCCACCCCCGGCCTGTTCCTGTTAACTGCATCTGGCGCTTGACACGCGCGTAAAACATGCCGAAGGTGATTAAAAACCATTAAAAACCGCACGCACATAAAGGTGACTGCAATTTGATGCTGACACACTTGTGAAACCCATCCTATCAGCACATGACGATATTGACTTCGTGCGCACTCATGTCCTGATTATTGTGATATTTTGAAGTGTTTTTCGACAAATGCGAAGACTTGCTCGGCTTGATGACGTAGTAAATTTATTCTTTTCATTCACTGTGTTTGCACCTGATATCATACAACGGGTTGCTTATCTTACATTGCCACAATTTAATAACAATTTTTGCTTCGATTTCGAAGGTAACAGTATTTATTTTGGGTTCAACAACGGGTAACGATTTGTCTTCAGAAATAGGAGACATTCACCGACGGAGGATTCGTAACTGCGTCTAATATTGTATTCATCGTTGAATTTTTACTGGAGTTGTTTTTTCCAACGTCTTAGACGGGGCTCTCGAGTCTGGGATTCAATAACGCTGAAACCTGTTCTCGGTCCGGTGTGAACTAAAGATATTGGGACTGGCCGATAACCACAACCTTCTCAAAATTTTTGCAGTTCCTCATCCCATACTTCTCGGTCATTTTTCCGCAGTTGGCACATGATCATAACTGCCATTCAAGAAGATTGACCTGCATAACTTATCTGGCTTCACCATCATCCTCCAGTAAACGGCAAAAAGAACAGAAGCATGATGCCGAAAAGAGCACAAAACAAGGCAAGAAGCGAAAATCACAAAAACAAGTAGAGTTCGCTTGCAACTATATCACTGACTGCGACACAGTCGTATCACTGAGTGTCTCAAACTTTCAGGTAAGTAGATCTGTTCACTTGGTGAAATGTAATTTTTCAGGTAAGAAAACTTATCTGCTTTAGCTAGGGCTTCCGCCGTCAACACAAGTTTTGGCGTAAAGCGAAGCCAGTTCTGCATCAGCATAGTACACTCTTGAAGGTGCGAAACACATCCCAAACACTGCTACACTATTGTTTAGACTACCCAAGAGAGCTTGCAGCTTACATTAGTTTTTTCTCTCAAAAGATTTGAATTGTCTGCATATTCGAGGTCAAACAGTTTACTGCCTGAGGAAACATCGATGCCACTATTCTCAGAAGGGGATAAGGCTATCTAAAGAATCAATTCAATTGTAAAGTTGCACAGGAAGAGTGATAAAGGGCAACCCTGACAAACACCACTTTCCGTGATGAACTCGGGTGAGAGATCACCGTAAGCACGATCTCGGCTTCGGCTGTTCGCATACAAGCACTGGGGAAGAGAAATGTTTTTTTTTGTTGCAACCTTCAGTGAAAGGCAGCGTCAGAAAACTGTGTGGTCAACTGGATCGAACGTTTCTTTTATATCAAGAAAGACAGGTTGTGGGCCTGGGGGTGGGCGGTGCTCGGAGATTTGTCGAGGCGTAAATTTATGGTCGATACAACCCGATCGGGTCTTAAACTAGCTTGATTCTCGTGCGTGTATTTTTCGCAGGTGCTGGATAGTTGGTGGAGAATAAGCCTGATGGGCGATTTTTACTGAGCTAATTCCTCTGTGGTTTTCGCAAGAAGATCTGCCACCTTTCTTGTAAGTCGGTACAGTCACGGATTCACACCATTCAGTTTGAACCTGTTTACTACCTCAGACTGCCCGGAGGAGTTTTGTTAGCTCAGAAACCAAAGTCTCGCTTACATCCTTGAAGAAGTATGGAAACAACCCTTCCGGTTGAGTAGCTTTGTACCTTTTCGAGTAACGCATCTTCCGCGCAATCTCTGTGTCTGATGAAGAAGTGACATCTACTTTCATCGTTCTTCTTGCAGGTATATTTCGGTGGTGCATTATGGGAGTAGGCCAATGAAATTGTTACATAAAGGGCTTCTCCCAACAGTCCATACGAAGTCCCTTGGAGTGAATCAGTGATCCGTCGGATTATTTTATCGACTCACACCGAGTTTCCGTGGACCGGTACCTCTGATCAAACGGTGAAGGTTTGGAATGCTGACGATGGACGTAGTTTTCTCCGCTTCCTCTGAATGTCTAAGTATAGCCACTCGTCCTAAACGCCTCTCGAAGTGCTCCCAAATGGCCGTGCGTCTGTCACAGCCTTTGCTGAGGAAGTCCTACTCACTGTTTTCTCGTGGCGGTCGTGTTCCCACTAAGGTGAGAGGGCGAACGCGGATACTGGACATTTTCCACCGGGTTGGCTGACTGAAAGTCAGCCTAGGGGAGATGGCTAAACCCCGATTCCAAACCAACCATGGATGGCGCATGAGACAACAAACACTTCGCTCACCGGCATCTGTGGCGGGGAGGTGCACTGAGCACCCAGGATGTTTGGCCTCATTCGAAGGGCGTATGAACAGAGAAATCAGTCACTGGCTCCCGGTGGTTTCCAGAAGAGGCGAATGAACCATGCAGTTGACCATCGGCTGATCTGGACCAATCCTGCCGCTTTGCGGGACGCAATTGGCCGTGTAAAGGCTAGAGGTGCATCCTCGGACAACAATGCCTACTCTGGACCGGGAGACCGAGTAGTACAACAGTCTGTACCACAAACAACCATGACAGACTCTACCACTATGATTGTCCGCTCTTCCATTTGCACAAACGAACGCTCGTACATTGTACAAAACTTGTTCTCCCATTTCCGCTCGCTTCCCACTTGCTCTTCTATTTTCACATTGCACGGGTTCTTCAGTCGACCGTGCCTGCTGCAGTGCCACTGATGGAACTCTTGGCTATGCTTTCTCTTCATTCTTCGACTAATTTCCGAGTCTCGCCGAACCCGCTACCATCATATGATGCCTCACTTCGTCTTTGACGCCCATTCAAACCAGCAACATTCAACGTGCGAACTTCGATGCCTATAGGACAAAAGGTTTAGCTTGTACGTTTGAATCTCCTATCACGAGACTCGCATTCAAGACTCCAGTTCCATCATTCGATTGACGCTTCCATCTAATCTTTCCGTGAAGTTCCACCTTCGCCTTTCTAGGGACGCCGAAGTTGCGAATTCTGGTCTTGCTGGCGTTGGCATTGTTCCTAACGAAAGAGCTGAAGCGGCGCCGCTAGGCTGGGTCCCAGTCGACAGTTGTTGATACGCAGTGAGGCTCAGGGGCTCGTACAAAGTGAGCAGTCGCCGCTCCGATAGACGCAATCTGTTTGTCGTTTTGGCATATACACCAACCGATTGCAGCCCAGATACAATCAGAGATACCTTCTACCAAAATCTTCATGACCTTTTACGTAAAGGAAGCCCTGCAGATATCGTGATTTTGGCAGAAGATCTGAATGCTAGATTCGGTCGGCTGTGTTCGAATGAGACGCATCTAGGAGGCACTTCTGGGCTAGATTCCTTTCGCTCGCCTGTATGAACTTCAGACGTTCTAATCACCAATTGGCCACGTGGTGTCCGCCCTCTCGAGTCAACAGTGGACCCAAATCGACCACATTGCTAAAAGCCGCAAATGGCGGGGTTGCATACATGAATGTCGCTCGCACTGGAGCACCCCCTTGATTCCGACCACGCATTAGTATGCACTAAACTGTCCATGTGCTTCGGTGGGGGCTGCAACGACGGTTAGATTGCGATAAGCTCTTCCATTCATCTCCTTTATCTGTCTTCCAAAACACTCTACATGAAAAGCTAGCTGTAGCCCAACCTGATGACATAGATCAGCACTTGTCGCTTATCAAGAATGCTTTGCGTTCTGCTGGTCTAGTGAGTTGTTACCTGTCTAGTCATGCCACAAGACCCTGGGTTTTCGCTGAATCTCAGCACCTTCTGGACGCACGACAATCGACTCTTTTTGGAAGCAAGTATAATGCAGCACGACTCGTAATGAGACGTTCACCTAACGCGAACCTTTGTAGGGGCCGCGAGAGCTGATGGTCGCAGCGCGCATCAGAGATGAAACGTGATACCGCCATGGGAAATTCCCGCAAGCTGTTCTATCTCATTCGAGTCACTGGTAGGAAGTCATCAGGTGTGAGTGTAACAGTCTGGGGCTGACGGTTCGCTAACTCACAGTCGGAAGCGGAGTCTCGAACGGGGCTCTTTCAGACACTGTTAAGCTGACCCTCTGTGTTGGCCCCTTCTGTAGCTCATTCAGGCACATGTTCAGTGATGCATTTCGACAGATCCACCTATCGAGGAGGAGATCCGAAGAGAAATCTAGGCCTTAGAACGTCGCCAATCGCCGGTCTCCGATGGCATTTCCCCAGTGTCGGCACGTTGCTTGTTCTCAAGCCGGTTTAAATATGTATATCTCCGTTTCCTCACATTTCTCAGTCCACCACCGCTCTCGGTCATTTCTCAGGCTCCTAGTCAAATGGCGTCTCAGGGATATACGTACTTCATTGGATGTTTCCTCCGGAGGGACGGATCTTCGACCATGTAACAGAGCAACGGAGATCGAAGATTCCCATTGTTTGTGAGGCCTACTTGAGCTAGTGTCTTGTGTACCATTGGAAGCGGCACACAGGGCTTCCGTGGTCTGCTACCAACGGTTGTGTGCATGATGGACATTCGGCTGCATCGATAATCGTGTAGACAACTCTTCGTGGAAAGCAGATCTTCCGTTGTCATCAAGAAGCAACTGTATGAGGCGGGTAGCTATAGCGCTGATGCGACCAGGAACGAGACGTAAACTGAAGCGAGCACGTACCACTGCACGATCGGAGTCCACGGGCGTAGATCAAGAAAGAGCGACAATCTTCAGTTGATTCACGCCAGCAGTGACCAGTTACAATATGGTCAATCTGGGTCCAACGTTATGAAGACAGGAAACAGTCCGTGGTCGGAGCACAGCTGGATGAGACGATCGCCGTTGTCAGTGCGATCGGTCGGGATAGCAAACGGACCTTCAATGTGCCTTTCGGAATCATGGTATAATTCGTACTTGGTCTCAGATGAACTGCAGTCAGTGGGCGCAAAGGGATCCCCACATCGGCCTCACCACGAACACCAGATGCCGGATCACCCGACACGCGAAGAATAAAGCGAGAGACTGGGGCTATATCTGAGGCATGAACAGTGATCACAGAAGTGGGGTCTGGTATACGTTTTTCGGAGACGCGGTATACATCCGTTTTGGAAGTCTTTAAAGTTCTAGCGAGGGCTGCCCGTTACCCTATCTAACATAGTATGCGGATGTTGAAGGCAGTCAAGTACAGTGAAATTGTTGACTTAAGGGGTATGTTTGACATATGCCCGACTCCTGAACTACTGCTTTCTCCAGAAGCGCAACTGCCCGTGGCATTTTGCATCACTTAAATGAGGGTAAAGAAGATTCGTAAAGTCCTTTCAAGGAAGGATGCGGAAGGTTTCTGAGCAGATAATATTTCGCTGCTGCTCACACCGCAGAAGGGGTTTTTATTTTGGAATCCTCATCGGAGCTTTTGACTCGAAAGTCTGTCTCACCAGGCAATGGGGCCCTAATCCAGCACAGAACATGACCGAAGAACCCGTGAAGGAACTTCTGGTCTGCCACGTGGGACCTGGTTGTTGCACATATTCTGTCTTGTTTTCGCGGTTTCTCTTGTATCGTTTCGCTCCATGCACCCAGTGAAACACACGGAGCTTGGACGGGACGGCATCGTTTGGGCTGGGGCTGTCCAGCTCACGTGGGTAATAGTTGCCCAACGAATCGCGTCTACTTCTCTCACTGTCGAGAGAAAACGCAGGTACTCCACCTCTAAGTTCATCTGGTGGAGGTTTTTAAACCGGCAAACTACTTCTCTCCGAACAGATCGTGACCTTCAATAGTTCCATTCAGTTTTAGAATTTTTGAAATAGTGGGTTTGGAGTGCAGCTAGCCGGGTCAGTAGTTTGTCATTTTTAGAAACTCATTTTCTGCGGTCAGGTCTGCTTTTGATGAACTGATTGATCGCTTTCATTCGGAATCTTCAATTCATTTGATCCGAAAATCCACCTATTCCATCTCTGCTAGTGTCTAAACTTCACTAGAAACTGCATCTTCATGGGTTTTCCGCGACGTGGCATGCTGTCACCGGAGGATGATGGATGCCAATGGACACCATCGAGTTCGTTCGCTACGAAATTTCCAAAACGAATTTTAGTTTCGTTAGTGTAATGTGGGACGATCGGAAAGCTGTTCAAATTAACGGCTCAGTCAATCGTCCGCGGTTGACAAGAGTAAACGAAATGCTTGCATCTCGCGACTTGTCTTCTCTCTGTTCTAATGAATCGTCATTGTGTCGATTGTTTTCCTTCATGGTCCATTCGAACACGCAGCTCAGTGATCGCCGACTTCAGCTGAAGTGCGGCAACAAGCTTCAACGATGGCACCCCATATATGACAAAAATAGTAAGGCCGGTTGTTGATATGGCTTCAGAATAAAAACGTGCACGGAGGAAGTCTTCAAAGCTGCCTCATGTGAAACAGAAAATATGCAATTATAAGCCATCGAAATTTGCAATTTCAAGGCTCAGTTCACCTTGGAATCTTCAAGGAACCTAACTCGTAGTTGTGTGGTTTCAGATTTACGTCTATAATATTTTCATCCCAAACCAAACACTTCCTAGGTATACTCTTACGTAAAAGCGCAAACAACGGACAAGATTTCCCCTTGAATTCAGATGTTCGAATATGTGGTGAAGTGAGTAGTGTGATGGTCACCGTAAATTCTCACCAATACTGATTTGACGATAAAGATTTCACAGTACAGATTCCTCTTGATCGATTTGTTGAAAGGCAAAATGAAGAGAACGTGCACTCGATAGAATGAGCTGTCATCTGGTATTCACGTAAAATGTATAGGTTTTCGTCCTAATATGACTGCGATGAGAGGTTGGCTGTTCTTCTTGTAGCAGTTTTCAACACATTTTCACATCTGACTGATCAGATGGAATGGCCCTGTCCTGTTCTGAAAATGTGAACTGCGACCTGGATATCTGCATCTCGTTTCTTGTTTTTAAATACATGTGCCTATTCTCTGAACAGTTCTCTTCCAG
>STRG.73610.9
GCTCACTACGATGGTGGTCGCTGTAGACCATGTAAACAAATGTTCGTGACAAGAAAAGTGGTACGGAATTTCTACGCAACATAAGACACATAACCGTGAGGGGGCTGACCAAGAAAATTAACACTTACTTATATTAACTGCACAACAACCAAGGTGCTATGCGGGCTGCAGTACACCAGCACTCGAGATCCACTCACCTCTACCGTACGTGAGTTGGATTTGTTCCATGGTAGTTCAGTCCTTGACTTTCATGAGCCCTTGACCCACATTTTCCGTAGACATTTCGTTGACTTGACTGCCTGAACCTCAAGCGATCCTAAACTTGCTTGCATTTGGCCGACTCTGGTTCACGGAAGGGTCACCGTTCAGGCTTGTGCAGCTTGTGTCATATTTATAGTTGTTTTATAAAGAACTGTATTGAAACTCAAGATTGAACGCTTGGCGTTCCTTGGATTGTGCTACGCGTATCTCAACGACCATAGAAGTTCGTTACAGCTCGAATACATGATTTTGTTTTCGCTTTCATCGAAAGTCCTCCCTAAATTCCCCAGACAAATTCGGTTGATTATGTTGAGAATTCGCCCACGCCTGATCATGATTGTATCCACACGAGTTTACAAGCTTATCAAACATTCTGTTAGCCGCAGTATCGACTAGGACCAGTTCTCATTAACCCCATCAAAATTGGTGCGAAAGCCAAGTAAACAAACTGTGATGTGATGCACCGTCTATCTCGGAGGGTGACCAATCTATGGAACTCGCTGCCAGCCGAAGTGGTGGAAGAGCCCAACGACACGTTGTTCAAGCGACTTCTGGACGTATTTCTAAAGAGGTGGTGGGAGACACATGAGTCTACATCACTGAGCTGTGGTGAGGAGGCTTACACGGGAGAGATACCCTCTGCCTCTATTATGAAGAATGATTAGTTGCCAGAGGTTGTGACGGCGTTGTGGTGTTAGGTGCGGTGTAATGAATTGACCAATGGCGCGACCGTAACCTGACGTGATAGCCCTACCGGAGAAAAGCGGTCATGTGGCAGTGCACCAGTTTTTGCAACCACATTATTCAGATTGACGCCTCATAGCTGCTGTCTCATCACCTTCCTCTGGGATAGGCGGGAAAATAAATGCCCCCATTTCTCGGAAAAATCTCGTTCTTTTGTATGGAGTAGAATGGCATTTGCAGACTTCCAACTAGTGAATAAGATATTCTGTTTGTCGCTTTTTTATCCCACCGCAGCTCAGTCGTTGCAGCTTCGTGTTGCGGGAGCCGTATAGTGTACACCTCTTATCCATCGGCTGCCTTTGTTTACGCCCACTGTGAGTATGTATATAAGTAATAAGAATGGCGCAGTAACGTCTGTTCCTAACACGAGTAGTAAAACGTGTTAGCAGTCACACGACACCCCATGCTGCTAATCGGGAAATGAAATACTTAGGGTAACGAGCTCGATTCGAACATTATCATCACCATTGGCAACCATCTTTTGATTTTCACTCGCACACTTTTAGTTGTTTCCGAAACGTCGAATATGATTAATCAAAATCTATTTGTCTGGATTCTCGTGTGGTTCTTTTCTATTCAAATATATAATTCTCTGATTTCACTCTTAACCTTGCCTCATCCATTGAACTGTAGTAGAAACTTCTGGAAGGTAGTACAAGTACGGTGAATTGCAGTAATGAATTTTTCCTTCCGTTTCAGTTGATCGTGTTAACCTTGCGCAAACAGACGGCGAACCAGAAGAAGTTGGAGAGACTACCAATTGGAAAGACGGTGCAACGACTAAAGAAGACAGCCTGTGCCACATTTTCAGATACATCTTTGCATTGCTGAGTTCTTTCTTCTTCGCTTGGCTGACTGTTACAAAGGTGTAGTGAGAAGGCTGTTGGCAGTCAGACTTGTGTTCGAATAATGTAACTCATTTCAGAATTACAAAAGCATACCATAGTCATGTTCAGTTCTTCGGTATGTGATGAGATTATCACCGTCCAAACTGGGCCTTTGGCGAACCGAGTGTGTCTGCATCTTTGGAACTACGAGGCCTACTTCTCAACTGGTGGTTGTTGCGCACACACGTATTCCGATTCCACCAAGCTTTCAGTCATGGCGCCTGCCATAGATCTGCCAGGCTCCATCGACTACGGATTCCATTTTGAGGATTTCGGGTCTGGCGGACAAGACGCCTGCCCATTTTGGGACGGTCAGCTGCAGCTGGAAAGTACTGGGCACAAGATTACAGGTCGGTTGTTCATCATTGGCGCATACTATGTCAACTGGGGTTTGTCGACCATAGTTNGGTTCCCGATAATGCACTTACTGAGCATTCAGTTCACGGATCTTTAGTGTTTTCTGTTTTACCAAGGGACATAAATTAGTATCCTAACTTGTTTTCTGGTTACAGCATTTCAGAATTACAAAAGCATACCATAGTCATGTTCAGTTCTTCGGTATGTGATGAGATTATCACCGTCCAAACTGGGCCTTTGGCGAACCGAGTGTGTCTGCATCTTTGGAACTACGAGGCCTACTTCTCAACTGGTGATTGTTGCGCACACACGTATTCCGATTCCACCAAGCTTTCAGCCTGTATACCCCATGTACGTCAGCATGTGTTTTGCGATAGACGTTCCGGATTGACTATCCCTAGGGCGCTTGCCATAGATCTGCCAGGCTCCATCGACTACGGATTCCATTTTGAGGATTTCGGGTCTGGCGGACAAGACGCCTGCCCATTTTGGGACGGTCAGGTTCATTCTGTTTACCGGTCCAATTTGTCTGTCCCCCTGTCCGAAGCCGTCGACGACTGTTTCCAATGGACTTCTTGTTTCAGTCCACTTATCCGTCGTCTGTGGCGTGAAAATGACATGATTTGTACCTTGCCAAATGGAGCGTGCTCCCCAACATCACAGACGAAAACAGAGGAGACAGAGACTCTAGCTTTCGTCCAGGGTTTAGATGTCCTACGACCGAGCACAGCACTGGCAGATGATGTGGACAATCGCCTGCGTCATCTTCTTGAACGGTGCGATCGTCCTAGTGCTTTCCGGTTGTTCACAGATGCGGAAAGTGGGTTTGTCGGTCTGGATATACCTCTGTTGGACTGGTGGCTTGACGAATTTCCCAAACGCCCAGTGATCACTTTCGCGATCTACAACTCGAACGATGTGCGAAACCAGGATGTGAGGATACAAAGAATAGCGCAAGCACATCAGTTAATTTTGGCTACTCGAATGGAGTCAGCCGACGAAGGTTTGACTCATGCAACTTGGATTCCATTGGATTTATCGTCGATCTCGGATCCGACTCTATCCAACTGTCTAGGTTCCGGTATATTGGCTGCCGGAATTAGTTGTCTAACCACGGCGCTTCAATTGGCTCCCAATAAAGGGGGCCTGTCTCCGGACGACTGGGTTGCCTTAAGCCAAACGGGCAATTCGAGACGTATGCTAACCGCACGGATCGGTTTCGAATACAAAGGCGTGGCGGATGGTAACCTTATGTGGAAAACTCTCAATCCTTATTGGACGGATAAGGCCCAGACTCCGGACGTATCGCGTTGGCGTGAGGCCAGTCTTCGTGGTGTGCAGATGAACCCAGTCGGAGATCGTATCCTGCAGTTCGCAGCTGCTCCGTCCGGTACGCACCGTCCGACCGACCTGTTCGGACAGACCTCATATTCCGACCCGGTGGCCACCTACCCTCGAGTCGAAGTGGGCACACGGGTTTCCCTCTTTCCTCAGTTAGCTGATTTTCCTGTTTGTTTGCACGCAGACTTTGGACCATCTGTGTCCTGTACCCAACCGCCTATGGCTCGTGTAGCCAGTCTCCTAGATGTTCCGAGTGACCAGTCGGCCGAATGGCAACAATTGCGCAACTTGGTCGGTTCGTTTAAACGTGGTCGCACACGACCCCCGTTAGACGGGATTGAGCCAGATCAGTGGGAGGAATTCGTAGAGTCTGGACGACGAAATCTGGTCGATTCCTACCAAAAATGTTGATTTGATTTGCAATCGAAATTTGATTGCCAGTCTCTGTCGCAATTGTGTGTACATGGATGCCCCTTGTTTGGTCTTTTTCGTGCCTTTCCACTGATGATTGAAGCCTTTTTCATTGCTCTTGATAAAAGCTATATTTCACATTCATAAATGAAGAACTCAGTAGGTTCTGTTCTGTTTTCACACGATAACTTAAGACATTTGACATCCTCTGGGAAGTGCTTCTGTTCATCTTTTCGCGCCAATCCAAGATCGTATAAACCAAACCCCGTTAATTTCGAGTCGATTTATTCGGTATTTGATGAACTGTTGTGATCGGTACTTGCACTCGACAGCTAGCACTGTCGCAACGAACGCAGTAAACGCTTCAAACCAAACAAATGAGAACACCGGTTGAGCTGGAACCCAATTCGAAATTGTACTCTGCGCAATCGTCATGTACAAGCATTCGAGGATGTAATAAAACAACACAAAGGAATGTCATTAACAGTCGTCACGTTCGCCACAGCTTAAATGAAGTTCCGGTCTTCGGTAATTCAACCGTTTATGCAGCAATCTTTCAGATCTTCGAACGTGTACTGTTCGATTGGTATCAGCTGCACTGGGATTGTTCTCTTCTGGAATAGACTCCTAAACATCGGAATTAGGACATTCAGAAGTAGCATCAGAAATAGGCATGCTAAAAGCAATTTGGTCTAAATGTCTACGATGTACAGAACCATAATCCAAATCAAGAATCTTACACAATCTTTTACCCATCTGCTTAAGC
>STRG.61202.7
ACATTTATCCAGCCCGTTTGCCGCGCCTATCGGATTCCCGAGGCGTTGCTTCTTTCCAGACATGTCGGGGCGCTTGCATTCACGGTTTCTGTTCTACTAAGGATCCCTTTAAATATCGTGACTGCGTGGTCGAAATATGAAGTTTGCTGAAAAATTAACTGCGCATTTGACGCCTGAATGGCGGAAACAATACATTGACTATGACGAACTGAAGGAGTTCCTTTACAAGTCAATTCAAGATATTGATCGCAGCGAAGATTGGACAGAGGAGGTCATTACTCATCTAGATGAATGTGACATAGAATTCTTCGAACGCTGCAACAATGCATTGCAAAAGATTGACGTGTTCTTCAGCGAAAAGCTTGCTGAGGCAACCAGAAAACATGCCAATCTATCAGAGGAGCTGGATGACTTCCTGCAGTTTGAAAGCACTAAAACCACATTTTTTGCCGGATCGAAACTCTCTGTCTCGTGGAGAAATCGTGAATCGGCCAGAAGAAGCTCGAGTGAACAGTCTGACTCAAAATCTAAGGAAAACGGTGCCATTCGCGTGAAGTTGAGTGCTGTTGACTCAGATGAAAAACAGGAAATTGAGGGCATTGTGCGTCACCGTCGAAGCAGGGTTTCAACAACGGCGGAGAACAAAAAACCCTTGAAACCTTCAATTAAAGAGAAGAAAACATTTAGAAAGATGCACGATTTGAAACTGGCTTTCAGTGAATTTTACCTCAGTCTAGTGCTACTACAAAACTACCAAACTCTTAACTTCACCGGGTTCCGGAAAATTCTTAAGAAACATGACAAACTTTTCCGGCGTGATAACGGGCTCATCTGGAGACAGCAACATGTGGAACCCGCGAAGTTTAACACCAGCCGGGAAGTAGACGATCTAATTTCCAAAGTGGAAAATGAATACACTGAAAAGCTGGAACAAGGTGATCGACAGCGTGCCATGAAAAGGTTGCGTGTGCCACCACTCTCAGAAAGGGTTTGTTCTTGCGTCCTTTGCCCAAACACTATTTGCCCGCGTTACGAATTTTTCGAACTACGTTCCTGATAATATTTTTTCTGTGCTTGTTCGGATTGAATACCTACGGATGGCGTTCCTCTGGTGTAAATAACGTTCTGATATTTGAGATCAACCCACGCTCACATATGGATCATTTTCAACTACTTGAAGCGTCTTTCTTTCTAGCTACCATATGGGGCTGTGCAGTGATTTACTTCTTATTCAGCGCCGTTTTGAACATTCCTTCTTATGCATCTCCGTTCGTCCTGGTGCTTTTTATGTTACTCTGTCTTCTGAATCCGTTCAAATTTGGTTACTATCGTGCTCGAAGATGGTTACTGCGCGTTCTGGGACGAATTTTCCGTGCCCCGTTTTGCCGGGTTACGTTTCCCGATTTCTGGCTGGCTGATCAGTTGAACAGTTTGGCATTCATTCTGCCAGAACTGGCCCGATTCGTTTGTTTCTATTCGTCGCAAATCAGTTGGCGTGACGGGATGAATTATGTGCCTTTGACCAATACGAAAAACCTTACGGCATTCGCACTCTCTACTGTACCCCGCTGTGCGCTTAGTCCGGACCGGTTTTTAAGTAAGTGTTTGTTACGTCCCCTCGTTTACTCTGAGTTGACAGGTTGCATTCCTCTGTTGTTCGGACGCACAGGATTTCTTCTCTATCACCGATTTTATCGTACACTTTGAATTGAGCGAAGAACCTATTTCAGTGGTCACTCATTCAAACTGATTTACTTATAATGAAACTGCATTTTCCATGTAGTTGTTCTGCCTTTCCGTCCGTTTGTAGTGTGTTTCATTTGATTGTTTGTTTTGTATATCACCCTGTCGTACCCGTGCACTTAGGTATTCAGAATAACAATACTGGTTGCACGATTCACTCATTTCTGTCCAACTGATTTTTGGACGTTGTCCATAAACATGTTTTGCTACTTTTCA
>STRG.32999.2
CTTCAAGACTGGCACTACTGGGACTGCGCCACACCGTCTCCTAACTCTTCGTGGCGGCCGGGGTGGTAACGAATGCGTAGAAACAGGAGCAAAACGTTTGTTGGCATCGGCAGGAATTCCTCCCACCATTAAAAATATCATTTTTGGACCAACAAGAAACAAAAGATCCAGGCTATTCATTTGTGTGGCAACCTTGCCTTTGATACATACGGAACACGAAGACTTGGTTTTGCTCGAAGGGTCCGTAGCGATCAGCGTCTTCGGAAGATCAAAAAACCAACGCTCAAGGGGATGCGAAATTGCCTCCTGGGTTCGAGGAAGCCGTACTCAAACGCACCGTTTCTTTGCCAGAAGGTGTGGATGCTGAAGTGCATGGTTATGACTTCAATCATGGTTTAAACTACGAGGCCCTATTCAGTTCGCTAATTACGACCGGTTTCCAAGCAACAAATTTTGGTCGAGCAGTGGAATCAATTAAAGCTATGATTGAGCGTCGTAAAGAAAAACCAAAAACCACGGAGGAAATTAAGAACGCTCACATTATGCGTGACCTTCACCCCTATCACCGTGAGCAAAATGGATGTACAATATTCCTAGCCTTCACGTCAAATATGGTTTCTTGCGGTGTTCGGGAAACTATCCGGTACCTTGTTCAGCACAACATGGTCGACGTTTTGGTCACTTCGGCTGGTGGGATCGAGGAAGATTTTATCAAGTGCATGGCTCCATCCTACGTTGGTGACTTTGAGAGATGGTCTGGTGCTCATTTGCGTAGCATCGGAGTGAATCGTACTGGGAATTTACTTATTCCAAACGATAACTACGTCCACTTCGAAAACTGGATTCTGCCCCTACTTGATGTGATGCACAAAGAACAGGAAGAAGAGGGTAAGAATTGGACCCCGTCTCTGTTGATTGATCGATTGGGTAAGGAAATCAATAATCCGGAGTCAATTTATTACTGGTGCCATGTGAATAAAATCCCTGTTTTCTGTCCGGGAATCACTGACGGCGCCATAGGCGATGTTCTGTTTACTCATACATTCCGCACACCTGGCTTCCGCGTGGACGTCGTTGAGGATGTTCGACGGATCAATCTACTTGCGATCCGCTCTCGCTCTTCTGGAATGATCGTCCTAGGCGGCGGGATTATCAAACATCACACGTTCAATGCAAACCTGATGCGTAACGGAGCTGATTATTTGGTCCTAGTCAATACAGGACAAGAGTTCGATGGGAGCGATTCTGGGGCGCGCCCGGATGAAGCGGTCAGTTGGGGTAAGGTTCGTTGTGCGGCGGAACCTGTAAAAATTACTGCGGACGCGTCTCTCGTCTTTCCACTGCTCGTGGCATGTACATTTGCCAAGCGCCCACAAACAACAAAAAGAAAACATGAAAATGGTTCTTGATCGATGACATGAACGGAACCTATCATTGAGCGCTCCCAGCGCAAATGACCCCCCACCCCCCAAGATCCTATTAGAAACCAAACGGTCAATGAACAGTATAATCGAACAGGCTAAGGACTGACTGCTGGAGTGACAGGATGCCCAGGCCAAAAGTGGATTTATTGTATGAAGCACATCGGCGTGGTAAACGGGTTGGTTGACGCTTTTGAAATTGCCTGTAGTGTACAAAATACTGGACTAACGAGTGATGAAGTTGCAGTGAGCTTTGATCTATTTTCTTTATTTACAAGTATTCCCATCAAAAAACAGCCTAGATCATTTATATTCTATACTGACCTCTGATGTTTATTTAGAGACCCGATGTCCATTATCGCCATCAGAAATTATCACTGATTTATAACTTGGTCTTTCTTCAGCTTATTTCACCTTCAAACAAGAACCATACAGACAAACCGATGGCGTGGCCATGGGATCTCCTGGCTCACCGATTGTTGCCAATCTTTTTCTACATGTAATTATTGGGACTTACCACCATTTTTGATACGGTTTTAACGGCGAACTGAGATATCTTGCTAACCTGTAGTTTCTACATGGTGTGTAGTCCACAATCGGGCAAATAGGTACATTCAGTTTATGGATTTTAGTAACCCTTAAAAATCTCCCAGGCCTATTCGTTTTGGGTGCCAGAGCTGACCATAATGATTTTTCGAGTTTTTCTTTGAGGCTAGATAGTTATTTGTTCGTGATGGCTTTTGCTTTGTTAAGAGCGGCTTTTGCTTTTCTCTCTTCAATCTTTTCACAAGGTCCACCTCTAAGGTGTTCCTATGCTTTTGATTCGTAGTCTCATCTATTTAAGATGATGGTGACATTGCTTTTGTCAGTCTTGGTGACGTGAGTAGAACGATCCCCGTTTAACGGAGTCAGCGCCTTTTTCCCTCTGTTGTTGTATTTGATGCATTTGGTTTTTGGTTCTTCAGGATGTTGCATGTTCTCAGTCGGGCTTGGTTGGCCTCTTCGTGTGAAAGTCTCTCCAGTACTTGCTCCAGCGAAGATCAGAATAACGGAACACAAAAAAAGAGAAATACAAGCCGTCCAGCATGGCGGTCTTAGCAAAACCAGAGAGGGATTCAGCGATCGCTCTTCACGCCATAGCGGAGGGCATAGCATAGACTACGAAAACACAAAAATGCTCCAACACGGACTGAAAACACGCACTGAGCGCTTGTATGCCGAAGCTCTGGCAATTAGCACCCACCCTGCATGCGTCAACCGAAATGACGGGGCGGAGATTCCCGGAATTTGGGCCGCACTGACATCACTAACACATAAGCGGCCCAAAGGTCACATCGGCACTTGACCTCGTCACCGCGGTCTCGGATAATGGGAGCTGGTGCGACTAAAATCAATCGATCTGATCGAGAACGATTTAGCACACGCACACACATTTCCATTGATTTGTAACTGATTCCTCAGATCTATTTGATTGTGAAACTGCCCTGAGAAAGGTTAGCTACGGTAACCGAAACGCCGGCTCGTTATTTTTCCACCAAAAACGCTGTTATTTACATTATATTTCCTCGTCTAACACACCATATGGCGTATCGTGTTTTCGATACACTCTGAACCTCGTTTGGACCTGGTATTGTAAGTTAATACGATTGATAATAGTTTCAAAGGAACGGATACGTCTACACACATTTTTACACCGAGCCTGCAGCCACGCATGGAGCCTACGCTACAAATGGAGATGATAAGGATAGCAAGGAGAGGAAAAAATAAAGGCGACTAACAGAAAGTTGTCAACCTCCGACATCACTCTTCTAAAAAGGCCAATTTTCACTGTCTTTGTGGTTCTCGTTCGAATGTTCCCACTAGCTCCTAGGGCTATTTATAACGCCACTGAACGCAATATTCGACCTGTGTTGTCTCATGGAAACTGTATTTTTAATCGGGACGGGACAGCTTCTCGGGTGTTTAAATCCCTGAAGTAAAAAGAACAAGCCTACAAGCTTCATGACCAAGCTTCTGTGAAAGGTCACCCAATCCTGATCAACCAGAAGATACAACGATTGAATAAGTCTTATCAATTATTTTTGGATACCGCAAACAGCGACATTCTTCGGCACGGAATCAAATTTCAATATATATATATATATATATATATATATAATATATATATATATATATAATGTGGTGCAATATACAGAGGCGTGGTGCCACGCAAAAACATGAGGGAAAAATAAAAGTGAAGAATCAAAACGGAAAGTTCTCTGAATGCTGCATTTACTCATCCATCCACGGACATTCTATCATCCTATACCCTTTCTGTTCCTTCCGAAGTTGAACTTTGCTTTTCGGAAGTTTTTCAGCTTTTACGAACCCCAAAACCGCCTTCAGCTGATAGCCCAGATGGTTTATCCGCCACTCCTCTCAAATATGGAGCAAGTTCGCTAACGCAAACAATAATTTCACCCATTAACAAATCCGTTGATACCGATGCTGTGCCTGCCTCCTGGAAGCTCGCAGCAATTGTGCCTGTTCCCAAAAACTACACTTCTAACATTTCGTCGCAACGTTTGCGTCCCACGGTCATCACTTCCTATGTACTCAAATTGACTGAGCACTATCCTTAGCCGATTGCTCCCAATGACCTTTATCAATTCGCATACAAGCCCAACAGGTGCACTCTGGACGCAGTTGCTTCAGTTTGCCACTTCATTTTTGAAAACCTGAATGGATCTGCGAAAGCAATTCCTTGTGTCATTCTCGACTAGTCCTTTGCCTTTGATTCGGTCCCCAATTCCCTCCTTCTCCAATAGCTGCAGTTTTTTGGCTGCCGGGGTTTTCTGCTTTCGTAGTTGGCGGACTACTTTTCCAACAGAACCCAGTGTACCAAAGTCGGTAACATTTTCCAGAGTCCCTCAACGAATAACTGGGGTGTTCTTCACAGTGCGTTCTTTTCCCTTATCTTTTCGCTACGTATATTAGCGACTTATTCACGGCTCATCCTACACGATTTGTTAAGTGCGTCGACGAGGTGGTGCTTTGTCAGTCCACTTCTAGTCAACCCGACTTCACTTCTTTTTCTGACAAATTCTGTAATACTCAGAACTTTTCTTCTCTTTTTGACTTTTACATCAACACATCCAAATATTTCGAGTGTATATTTATCCTTTCTCAATCTGTTTATCCCAATAAACAAAAGGTCATTAACTCAGCCACCGTTCCCAGAGCTAACTCGGTCATGCGCGTAGATATTACTATAAGCACCAGTCTACAGTGGTCTCCACATTCTAGACAGTGTAAAGAAATTGCGTCGACTCTGCTTTCAAGTCTGCAGATTAAGGCAGCTTGGTGCCAAACAAGCTGTCATCATTTTCACCAATATGTTCTACCAATCACACTTTACTGCACTCCTGCAAGCCGTCTTGGATTAATTAAAAAGGACTTTCATCCACTATACCGCGGTTTGGCTACCATCAGTAGTGTTTCTTTGATTCCCATAGCCTTCCTCGTCAACAAAATATGTGTTCTACACATTTTTACCTGTGGAAAATTCGCAGTCAAGATTCTTGCGAACCTCACTCATCCTCTTTGCCATGACCTATCTGTTTTCCGTTCACATCCTTCTACACGTTCCGAGTTCCGACTAGTCTAGTCCCGTATAAATACTGATTGCAACTCTGTAGTGCCTTATTTAGCATGCGTTCTTGTTAGCAAAATGAATGTCGCAGAGGAACTAGGCATCAACCTCGCTGTTTGAGCCTGATTCTAATTTTTCCGTTATTCTTCCCCCTTATCCGAAATATTTTCAAATTGACAGTTATCGTTTTCACTTTTTTTACGGCTGGAATGTGAGTTGTTAACTTACAGAGGTCCTAAATAAAATACGATGCAAGTAGACGAATGTCTTCTCCGTTGTATCAGAGCACTCACTTTCGTAATCTTTTGAAATTTTCAATTAATACTGACGGGATCCGAGAGTTCCCTAAGAACACTGCACAGCGTTTACGACAGTGGCATCGATTCTGAGCCATATCCTCAAACTCTCCAACCAACGATAATCTTCATACCTAAGGCCCCAACCGTGAAGTCAGGATGCACCACTTGAGTTTAGTGCTGATATAAGCTTCTTCATACGACTACGCCGTGTCATAGTCTGACCACCATGCCGCTTTTTCCAGCCAAATTCAGGAAGCGCAAGTAGCACGCGATACGACAGACGATGGGTAGGTATACACAAAACATGCCTACGTCACCGGAAGCGGCGCGGTGTTTATCTCGGTCGGAAGGTCGCTATTCACACCCAACACAAGAGGAAGAACTTCATCGTAGCTTAGGCGGTGTTCCCACCAAACGTGAACAATGCTTCGGAGACACCGGTGGCCGAATACAGATATTCATCGAAAGTCCCCAGAGCGGAGCGGTCAGGGTTCGCAACGGCAGATCAAACCGTTGCGCGCAGTGGTCTTGCAAACGCGTCCCCTCAAAGAGAGACAGATGTCGCACCAACAGGTTCACGAAATGCAGTACAGCCTTTGCTATACGTGGTGCCATCTCCCCTCCCATTACAACTCCAGCTACATTGTGGCTCCCGAGGAAATGAAAGCTAGTAACTATTTCGAACTGCTCACCACAAAAAGTGAGTGCAGGTGCAGTTATGCAAAAACACTTTGCACATAAATGGGGCAATGTACAGTTTATTAGAAATATTCAATCGTAATCCTGACGTGGTCGAAATCCAGTTTATACAGCAGCCAAAAAGATACAATAGACACTGTTTTTTAGCGAGAGAGAGAGAGAGAGAGAGAGAGAGAGAGACAGAATAGTATCAGTAGTATCAACAGGATTTCGACCGATCTGAGGTGAACCCGAATTTTTTGGACAGACTATACATATCACACCTAGATATGCCAATTATCAAGCGGCTCAAAACGTGTTGCATTGCCTGTGCCTTGACACCCAGCAAGCCGATATCAACAGTGTATCCTAAGTCAAAAGCTGTGTTCACTGGGAGGAGCTTAACTTCGCCGTTTGCTAGACCGAACGAGTTTCTCAGTAAATCGCTCACGGCAAACTTGGAGAGAAGAAACCTTGAAGAACAACGTATGAATTGCTCCAGGCTGTACGACACAATCCTTAAACACGATAGAGAAAAGACGATCACAACCTGACGCCTTGTAAAGCCTAAGGCATGGATGATCTTGTTGATCTCGGCGCCTGTTGATGGTATTGTCGGAACAGGCCACGGGAGGTGTGAAGACAACCAGTTTGTGACTGGAACTTGCGCGGGGGGGGGGTCAAGCTAAATTACGCTTTAAAGTGCACTGCCAAGCGTTTGAGATGTTGTTGCTGATTATGGGTAAACGTGGCGTCAGCTTAACAGATCAT
>STRG.46232.2
CTTGACAACACACCTAGCTCATCATATATTGCATTCACTTGTTGTTATAACCCATTGCTTGAACTGCTTCCAAATTGCCGATCTTCCCACCTATTCTAGGTCTTGGATACTGCCCTGAGATTGAAATCTTTGGATTTCTATTGATACGTTAATCATAACCCGTGGCCGGAACAACCTCCAGACTGCCACATCTCCGGTATCCTCTCACATGATGCCGGTTACCTGGGTAGCCTTTGGTCCACGCTTCCTCGACAGCATATTGCTTTCCTTGTGAATTATTTCTGCACATGCCCGCGTTCGAATGTACCATCGTCCACTCCATATCGCAATAGAATTACCTAAAAATGACAACTAAAATAGTTTCATCTGACCTCACAGACTCACTTCTTCTTCAGGTTCTCACACCTCTGTCCACCAGCCTAGGGATTTGTCCAAATGACATCAGCGAAATACCACTCAAGACGCCGCTGACATTGCCGACTGATGATTTGCCGTCGGCTTCACTCTCCACCGTGTCCGGATATTCATTGGTAGATATCTCCCTCCGGTCTTTCGACATCGATCCTTCTGGCAACCAACCGCCCCGCCCCGCCCTCGCCCCATCATTAGCTTCCTTATGCTCTCGTTTCAGCTTCATAAATCCGACAGACGATCATAGATTTCCTCGAGAAGCGGGTCATCTGGGCTGAAGGCCCCGAAAACTTGTATTACTTCAAGACTCGAGACACCAATGTGTTATAAGACGCTCTGTGTGAACCTTGTCGTGAATTTGAAATTCCAGTCAGTCTCATGAAGGACGGAGTTTTTTGATCTGACTATGGCCAACAAACGATCTTCTAAATGGGATCTGGAAGCTGCAGTCGCGAACATTCGCCAGTTACCCATAGACTTTAAATCATCAATTTTTGGTCCAACTGCCGTGCGTAAAGTTTTCTTCAGACAAGATGAGGCTTTGGAATTCGCTCGACCTTACGGATCGGATATGATGGTTTTCAGCTACGAAAGCGATTGCCTGGGTCAGGCCGGACCCCGGATGTTCTTAGCTTGCTCAGTACAGTCGTTTTTCCATTACTATTGCCAAATGCCGCAGTCCGCACGATGTCACTATGAGGTGATTGCAGTCGACAAACCCGCCAAGCTCTATTTGGATCTGGAGTTTTCCATTCCTGCGAATCCGGAGAAGAATGGTCCGGATGCGGCCGCTGTGTTCGTCACGGCTGTTTGTGCTGCACTGGATCTCTTTTATCACATCCCTGTACAGACCGATGAGATATTGATCTTAGACGCCAGTACTCCGAAAAAATTCAGTCAGCACGTGATCGTGAACAATCCCCGGGTCATGTTCGCATCAAATTTAGAACAAGGTCCTTTGATCCGTCTCATCATTGATGCCTTGGAAACTTTTTCCGGTCTTCGCGAGACTATTCCAACCGACACAGATAACTGTCATAGACCTACAAACTGTACCAGTTGTCAGTCCGCTATCAAGCGACTCATAGAACAAGCATTTCCCTCGGCTAACATTTCTCCGTCTACCGCAAAAAGTTGTTTCGTTTTGCCTGCAGCTGTTGGGAGCGCTGTCGAACGTCCCACTTCGGTGAGCATTTGTGACTCCGGTGTCTACACTAGGAACCGTAATTTCCGTGTCGCCGGTTCCCGTAAGCTGAATGGTCTCAGTGTTCTCTGGCCTGTTGGTGTTCGCGAACCTTCTCTCTCAAAGATCTGGCCCACGTGTGTTTCGTGGGCTCGAACGCTGGTCACATTCTTCCCTTCGGAACCTTTGTCCACTCTGATCTGCCCGGTTATTGATTGCACGTGTACACAGAAACGGTTCGCCCCGCCTCGCATTCCTTCATGCTGTTCTCAAGAAATGACACCTATACAAGTTCCGTTGAACCACAATATTCTAACCCCAGAACTAACTGGATTCGTGGAAAGTGTGCTGGATCATTGGTTTGAACGCGGGCGCAAATGTCAACCAGTGCAAAGGCCCTGCGGTGTTGAACCATACCGAATGAAACCATGGAGGGTAAATCGTATCACGTCAAGCCGTTTTACAGTGTCAGTTGATAAAATGCGTTTCTGTGAACGCATCGAACGGGAACACCGAAGTAACCATATTATGTTGGTATTCGATCTACTCGAGGGTTGCTATTACCAGCGATGCTTGGACCCAGATTGCAGGGCGTTGGATTATCGCTCTCCAACTTACCCTATCCCACAGTCTGTCTTACGCTCGAAACCGATTGAAGATGCCCATTTCAGTATTCCCCAGAAGCCGGCCGAATCATCTTTTGAGGAACCAATGGTGACTGAAGAAGACAGGCTATTGTGTGCTGTTTTGGATGAATGCGAACCCAAATGCTCATCCTCCTGACAATATCAATAAAAGTTGTATAGACCCCATTAATCATAAAAAATACAAAAAGTATTCCTTCA
>STRG.32066.2
GACCTGAACTCGGTGTGCGATTACATTCGTGTAACACAACTTGAAAGAACTAACGTGGTTGCTGTAGTGGATGTCGATTTGTGTGCATACCACCAGAAGAATTCTGGACGCTCGATTAGCCCCGGCCACCATCAGTCCAGATCTGGCATTTACACTGCAGTAGGCCTTGGTGTTTCTGTGTGTTCGGCCCGTGTGACCTCTCTGTTTTTCCACTAATTAGTGAGAAAATTATATTTGTCGCCATGGTAACGCAGGAGGTAAATGTCTCGGTGTATAGGACTTCGGGAGTTTTGATGCGAATAAATCCCTATAAAAAAGTATGCTACTGATAGCCATTGATGTTCGTCTTTTTTGGCACTTGCTGATTATTTGTGATTCATCTCCACGGAACATGCGTATTTCTTGCCGAAATGATCACACCAGCGTCTACTTACCATGCGTAAAGCTTACGAAAGCGCTCGCTCGCTAATAATTTAAAGTCTCAGCCACATGTCTGATTCAGCACCGGAAGATCTCTTCCTATGGATCTCACTCGATCCCCTGGAAATTATGTACACCATTATATTTGGTCTTTTTGTCGCATGCACCGTATTTCCTCCACTGGAATTTGTCGCAGCTGGCGTCACTCTAGAGAATATATTTCATCGGTTTCTTGGGAGCGAAAGTACCAATTTTTTTGAGTTTCACCTTCGTCGAACCGCTCTTCTGCGTGCTACATGCTCCTATTTTGTTCTCATCTACTACTTTGCGATGCGCTACCTTTCTGAAACCGTTTCGTTGGCAAGTCCTAATCGAAAAGCACCGTTCACCTCATGGGATTTGGTACTATGGGTTGGATTCGCCTTGGCAACTTTTGTATCCTTTCACACCTATATCTTTTGGTACGATCACGGCTCATGGTCAGGACATCCCACGGTGCGCATGCTTCAAAAAATCCTGGAAACCCAAGAATCCGACGCCTCAGCTGAATCATCCAACCAAAGAAGGTGGCGCCAGTTGTCCTCCAGTATCAATGCCGAATGCTGTCATATGGACAAATTTGTGGCCGGTCAAGGTGGGATCGGACATAACTGGCCTGGTAGACGCTTTATTGTCACCGACTCTTGGATTTTGGCGTCTCGTTTCACCGCCTTTACTGTGATAAAACAAAGTGCCGATAACCTGGTAGCTATCCTCGTGTCCTCCCTCTCTGTTCTTGACCCGGATTCGTTTACTGAAGGAGGTAGGCCGGCGGGTGAAAATTTGGGTACACAAATGGTTGTTACTGTGCGATTTGTCGATGTACAGACGGGCGTCTGTCTTCTTACTTGTGGCTTGCCCTCGTCAAATCTAGATGCTCTACGCGCTAAATTGCAATGTCCGTTGATTAAAGCTCGAGGTGTCGATCTCGAACCGACTATTGTGCAGCGTTTCGTGCAAGCGTTTACGGAGGTGGTTGACGAAGGTGATCCTATTATTCCGGATCCTGATCTTGATCTTGAACAATGTATCGGTTGCATGGCCCAAACCGCCGATGTAACTCTGATTCGACGATGTGCCTCTTCAGATCGCACGGAAGGTGACAGGTCCACCTCACAGGGTCGAGATGAAGCATTTTGTGGGATCTGTCGTTGCCGTCCAATGTGGTGTTTGGATTGCATAGCTCGTTGGTTTGCTTCTAGACAGACAGAAGCCCATTGTCCTCCGAATGTTTGGTTGTCAGGTCGAGTGCCTTGTCCAACCTGTCGTGCGATGTTTTGTGCGCGGGATGTGGTTCGGCTTATTACATCAGATCAACCGGAAGCTTGACCTATTTGGCTCAACCGTTCGCTTTGGCTGTCGCCAGGAAATGGCACCCAAAGCCACCGCACTCTGTGCATGGTTGATAATTGTTTGAACTGAACTGAGATCTGCCTTGAAAATCTCTATGGGAGCTGAGCAAAGCAATGCGACAAGTGATCATGGTGGTAGCCTGAGCTCTTCCGTTATGAATGTCTTAGAACCACCAGGATCGTCCTCACTACCGCCGTCCCCTCAACATATGTCTCCGCCGTTCTCGCGAGGTTTATCTCGTGAATCGAGCAAGTCGGTAACCGTGTCTAATTTAAAAGACTCTAATGTTTCTGCATCTTCCATCCTGCCTCTGACTAGTCCTGGAGCGACTAGCAGGATGAATCGGGTCCGTTCTGGCTTAGTAACTCCTCCGTCCCGATCAGGACAGCGATCTCCATCAATGGGCAGATTAAATCGCTCCTCAGGTGTAGTGGTTGTCTGCTCTGGGCCAATAAGACGAATGCGTTCCACTGGTTCCTTGGATTCTGTCGTTCATCCGTACGGTGGAATGGATGCAGAGTCTGTTGGATTGAAACGACTACGACAGATTCCCACTTTTGAACCGTTTATTGCTCGATCCATTGGGAATCGTGAAGGTTCATCATCTGCTGGTCTCGCTAATTCATCTTCCGGGAGACGTATGGATGTTTCATTGCCACGGGTGGAACCTGACGAGCTTGTTGCATTCGTCAAAAGTTACGGGCAACACGTGCAACGTTGTGCTGACATTGCGTACCAGCATCAGACCATGGTTCTCGGTTTACAGAATAAAGTGGATTATGAATCCCGTCGCGTTTCGGCTCTTTTACAAGCCCGTGAGAATGGTACTGTTCCAGCCAGTCCTACCTCCCTCAGTCCTCGGTCCCCCACGGTTCTGCCCTCTTTTAATGGCGACTGCCCGTCTCCAATCAAGACACCGGATATCACCTATGCAGGACATCAGCAGGTAGATGCCGTGGTGCTTCAAACTAGCCAAATATCCGGGCTCATCGATCAATGCACGGTGATGCTTGAAAGACTTCGAGATACAATAGCGCAAGTGAAAAACGAGTTTCAGAGCCATGCCACCTGTGCGTCAACAGTTCATACAGTTGCCGGTAGCGGATAAATTATTTTTGGTTATGTCTGATTGGTGCATTCATCTGGTGCTTAATCATACATTGTACATTTCATCTTATAATACATGACTCCCTCTAAT
>STRG.7244.5
AGGGAATGGAAGAAGCCTCGTGGGGGTCAACAGATGACGTAGCAATGGAGACTGAGAAAACGTAAAGCGAACTTTGGAAATGTAGACGACTCGCGTCTTCGTGGTTTCGGTCCAAAAGTGGGCCCAAAACCCAGACGGTTTGCCTATCACAAACGTGGTGTTAAATGCGCAATTAAACCAGCGTCTTCGTCCGCATCAAAAGGAAGGCGTGCGTTTCCTTTACGAATGTCTCATGGGTTTCAATTCATCTGAGACAATAGGAAACTCGTCCAGTAATCCCATTTATGGCTGCATTTTAGCGGACGAAATGGGTCTAGGCAAAACGGTGCAAGCGATCGCAACCCTCTGGATGCTTCTTACGCAAGGACCTTATGGTGGGCGGCCTGTGATTCAAAAATGCCTCATTGTGACTCCGAGTTCGTTAATTGAGAATTGGGCAAATGAAATCACGAAATGGGTTGGACGTGAACGACTGCCCTATTATTGTGTTACGCAGAATTCAACGATCAAGACATATATCGCTCAAGCCAATCGCTCTGCACCGGTGTTAATACTGTCCTACGAGATGTTCCTTCAGCATGCATCTGAAATATGCGAGATTCCAAATTTGGATATGGTTATCTGCGACGAGGGTCATCGGTTGAAGAACGCCGGCATCAGTACATCATTGGCTTTGCGAAATTTGCCTACCAGGCGTCGTCTGCTTCTGACGGGCACGCCTGTTCAAAATCATTTGCATGAACTGTGGTCTTTGGCGGATTTCTGCGCCCCGGGTCGACTTGCTGAGAGTCAAGAGGCGTTTCGACGACAGTTCGTCTTGACCCGTTGCGATTCCCGCACTAGCCGTGATTTGGATACAACCTCGGGTTCGAATGAAGAGGAATTGTCATCATCGTATCATTTATCGCGTCTGTTGAGCACATTTCTTCTTCGACGTACTGTAGATGTGATTCAAACGGAACTACCTGCTAAAAGCGAGTTCGTTGTATTCTGCAGTCCAAGTACGCTACAAGCTCAACTTGAAGACACTATGCGCGATTGGATACAAAATGAACTGAATGCGCTACACTACCCAGATCGTTCCGGATCACCGCTACGTGTGTCCACAACGGATGAAGAGGACGATATCACGGGCGACCAGTTGGAGATGGATGTGGATTTTGAAGACTGGAAACACTTCGACCTGGACACCGCAGTTCGATCCAAAAAGCATCTCTCCGGCTTTGGATCACAGTCAGTTCTGTGTGCAATAACTGCCTTTCGGAAAATGTACAATCATCCCGCATTACTGTTTAAGTACATTGAATCTGCATTGGAGAAGAATAACATTGGGTGCTTCAGCTGGTGAAAGGCAGCTGTGAGGGGCACTTTACGACCGGTTAGTTCGTGTCCTTGAGGGTGGTTGTCAATTCACGTCCAACGTACCCTTGGGGTAGATGAATGTCGATCCTGCTCGTCTGTTTTGGGATGCATACAACTTTATCCGAGAAGCTACTGGATATATTTTCCAAGCGGGGTTACGGCACTGCCAGCCTTCGTTATTTGGATCCACGCTGTACTACTAATTCATCAACTCTGATGACAGCCATTCGGGATTCGGGGAAATTGATCACTCTGGCACACATGCTTCAACGACTGTTTCCCCGTGACATTTCCAAGTCAGAACACAAATTGGTCCTAGTGTCCAGTTTCACTCAGACATTGGATTTGCTAGATGTTGTCTGTCGTACATTGACCGGATCAACACCATTGAGACTTGATGGTCAGACTCCTCAAAAGCGTCGTCTGGATCTTGTTCAAGAATTTAATAATCTTTCGTCCCCTTCACGCATCTTACTACTGAGTACTCGAGCTGGTGGGACTGGTCTAAATTTGATCGGTGCGGACCACTTAATTCTGTTTGACATGGACTGGAACCCGGCGAGTGATGTCCAGGCTATGGCCCGTATTTGGCGTCCTGGTCAAAGGCGTCCGGTTTGCCTCTATCGTTTAGTCACATGCTCGGGTCTCGAGGAACGAATGTTCCAACGCCAGGCGGCAAAACTCGCTTTGTCACACCGCACTTTAGATATGGCATGGGACGATTCGTTTTCGGTGCCCGATGTGACCCCAGTCAAACGTTGCGGTGTTTTGACACGGGAAGAATTGCGATTTGTTCCAGGCTCCTAATCCGGATTGGTTATTATGGACCCATGAGTTGATCGGATGCTTGTGTCAGTCACCTGATTCACAGTCAAGTCCGTCTTTGTCGACTGATAGTGTTACGCCGTCGATCAATGCCAACAAGCGTAACACAGAATCCGACTGCGATTTCAGCGACGAAGAATCAGATAGGCGAGCGTGCCAACTTGGTCCGGTCATCCGAGAGAGGATCACACGGTCAGACAGTTTCACGGGCATTCCGACCTCCGAATCGCTGGCTTATCTGTTGAACTGGAAGCATAGCCTGTCGGAAAGTGCCATCGCTGATTTGAAGGACCCGCTTTTGTCGATCCCTGTTGATGAAAACAACTCAAACGAAGGACCGGTGCGTGCAGTTTTCTCAAGGGTTACCGGACAGCTTTAAATCTGAGTTGCCCCACTTTGTACATAAAGCGACTGTTTTGATAACAATATCAGATTACCTATCAGCCTTTGAAATTTCTCTGGGGACCTGAGGTGATTGGGTTTACTTTGC
>STRG.63807.1
CGCTTCTTTTTACTCTCGTTTCAGCTCGGTGAATCCGACAGAAGATCAAAGATTTCCTAAAGAACCGGGACAATTGGGCTCAAAGCCTCGAACCCGTGTAGTACTTCAAGACTTCAAGACTTCAACTGAACTGTACTGAACTGAACTGAACTAGGCCTGACCTTGAGTACCGCGGTCTAACTGGCGTGCACCCCTGAGGTTGCAGCATCCTCGATAATGAAGGTGACACCCAAGGAGTTGCACCTCAGAAGTGCACAAAAATCAGGGAAGTTCGTCGAGGAGAGGAGCAAACTTCCAATATGGAAACACAAGGAAATTTTGATTAACACAATCAAAGACAACAATCACTGTATCGTTGTCAGTTCTACTGGTTCTGGAAAAACAACTCAACTTCCGCAGTTCATTTACGAAAGTCGATTGCTTTCTGGTGGAATGGTGGCAATCACACAGCCTCGTCGAGTGGCGGCCATCAGTGTAGCTCAACGTGTGGCCGAAGAACTTGATCAGGGTCCTGTTGGTCTCGGCCCTGTCGGTTACTGTGTTCGATTCGAGGACTGTTCTGATCCTCGACTGACTCGCCTTCGCTATATGACCGACGGCATGCTCTTACGTGAGGCTGCTCTTGATCCGCTGCTTTCCCGTTATGATTTTGTCATTCTGGATGAAGCTCATGAGCGCAGTCTGAACACAGACGTTCTGTTCGGTGTCGTACTACGGGCCGCACAAAAACGTGCTCAACTTCGAACAGCCTGGTTGCAACAGTCACGCGGCGCGAATACGTTTCTGTCCATTAGTCATCCGTCTGCGGAGAAAAAGCCACCAAATCCTTTCAAGTCAACCTTATTGTTACTTCCGCAGTTTCCAATGGAGAATCAACTCTTCCGGGATATCCTTCGTGGTGGCATTGTAGCGGGGAATGCAGGAGCAACAAGACGACACGGATATCAAACCGATCGAGAACCACAGATAAAAGAACAGATGGCGAATGTGCCGGAGGCTTCTCGAAGCAGACAAAACGAGACATACGGACTACCAGAGGGAAAGCAGCAGGATCTCAGGCAACCAGCAAGATAGCCCAGGTGAGGGGCTGCCGATCAAGCTATCAACCGGGACAATCGGACCAGCCCAATAGAATTGATACCCAAGTGAAGCAAGCTATCGGCCACAGGCAGTTGGCCAGAACGCAGCCGAAACACTCAGGCAGTCACAAGAGCTATGTTGGTGCCGCGCGGTCTGGAAAAGGGGCTATATAAACGATTGTATGTGTTCCATGGACTTGACTTGTTTGGCCGTTGAAATGTAAGTGTCCTAACCCGTCTTGTCTTCGTTACAGCATGACGCACGGACTATCTTCCGGGACGTATCCCAATAGTTAGACTTGACGGCAAGTCGTTCAGATTAGTAAGAAATATCTTCGGCGTTCTGGAAACTGCTGCACCTTTACCCTTTTCCCCAATTAAGTTAGCGACATCCCGTCTAATTCCGCCTGAAATGTAATTAAGTAGCTATTTGTCATACTGTAACAACCGAAGACAAGTCAACGCAATCAATAAAAGGAGATTAGTGTTCAACGTCACTCCAAGGTA
>STRG.23789.2
CTGTGATCACAACGAACGTTACAATTAACCGTGTTGCGTACAAGGCACAAGCTAGTGCATACGCAACTATGTCCGTGTGGACTTCTTCTTGTCAGTGAGTACGTGAAAGTCGCGGATACAAAACACGGACACTGAGAATTCGGGCGGAAGGAAGGAACAGCCGCCGTTCGCAACTGAAATCGCTGATAGCGTGAAAATGGTTTCATCGGAGCCCCAAGCATCCGGTTTTTCTGTCACCAAGACCACGATGAGCGCAATCAAACTGTGCCCGTACTGCCTAACCAAATCTACTCATCCACGTCTGGGACGCGGTGAGAGTTACGTGTGCGGATACAAACCGTATCGATGCGAAGTGTGCAACTATTCCACGACGACCAAAGGAAATTTGGCCATACACCAACAATCGGACAAGCATTTGAATAATATTCAGGATCAAGAACAGGCGAAGGTGCAGCGTTCGATCAAGTCTGATCGCGGCTTGACTGGGGATAACAGTGATGGCCCTGAGACGTTGAACTTTAATACCACATCAAACAAACAATGTTCGCTCAAAAGTAACGTTAACATAGTTAGTACTAACACCCACACAAATAATAATCCTAGTAAAAAATGTGCTTTGGACAAGTTCGCACAGACAGTACCGCAGTTTACGAGTTCGAAAACCACATCCACACCATTTCTGACATCATCAGCAACAGACCATGCAGTATTTGAACGCAGCGAACCGTATCCGCAACAGGAAAATCCCCCATTACCGCTGGCATCGTTCTGGGTGTCGAATTCTATGCGTATTCCTCTCCCACAATTGACTCAGTCAAAAGGATCAGGCGAACTCATTCTCGGTGATAAAGGATTCGATTTGTGTCTCAGTCAACTCATGGACAACACTTCATATCCATTTGTGTGCAAGGTATGTTGTGCTTTCAGCACGGATCAACCAGATCTCCTGATCAAACATGCTGAAAGAAATCGATCTCCGTTAAATTCCGACCCAATAAATCCAGTGATCACGACGCACTCAGGCAATGTGTGGTTTTGTCGTCTCTGTGCCTACAAGAGTCCACTGAAGGCGAATTTTCAACTGCACTGCAAAACGGAAAAACATGCTCAACGTCTGAATCTGTTACTACATGTTTGTGAGGGTGGACCGGCCCATCAGGCTCGAGTCCTCTCGTGTCCTGTTTTACACCGTCGTCTGGGACTACTTGACCATGGTGAAACGGGCACATTCGGATTTCATGAGACGATCAGTATGCCCACTTCTCCGGTACACTTGCTCTGTTTGGCTTGTGATGTGTACACCACATCGGTGCACAAATTTCGTGTGCATTGTCAATGTGCTCGGCACGAACGTGCTGTGGAGGTTTTTGCAAAACTGGTCAATAGCCGCAGTCAGCTGTGGACTCACATTAGCGGACTCTGTTTGAGTTTTGTTCAACTGGCTTGTTTTCCTCAATCTCCTAGGCCTGTGAACAACTTTATCAGTGATAGGCTGGCTCAAATGTCCCGTGTACTGAGTACTATCAAAGTGGAGTATGTATGTGAGTTTCCCCGATGTACGGGCGGTGAATGCGGGGTCACGGGTGTAGAGGTTGTGAAAAACTTCAGCACAATTTCCAAAGCATTGACTCACTGGCACACTTCCGAACATCAGCAGGTACTGGCGCAACAGAATTCCGTTGAACGTCCTTTGCACCAGTTGAACAAAGATCACGATGGTATTGGTTTACGCTGGTGTCTGGATGAATTACGTGGAACTGGCGATCAACTTCCGCTTCTTTTATCGGCGCTGGGGTGTCACACGAACTTTGCTTTGAATCTCGGCTGTTTCGATTCGCGAAATGTCAAAGTAAACCAGACTTTACTCCCGGAGAGTGAGGCTGTAGAAGACAAAGGGTACAAGGTGGACAATCGACCAGACGGTCTAAACTACAACTCCGTTCAATCGCACCCAAAAACTTCTACACACAGTAGTAGTGCAACTTTATTGAAAAATTGTACTTTTCCTGAACAAAATGGATTGGATCCAATGTCGCTTTGGCTTGGAAACAGCTTAATCAAAAGTGTCAAAACAAGCTCATTGGATACCGGTTCAGTTCAATCGGATGGAATGAAAAAGATAACTCCCAGGAATAGAGAAGACCCGATAAAGGAACCGCCAATCATTACCGCGGAGAGCTCCCGTGTCATGTACTCAACCCCGAACGAAGCAATTACTGACTTTAAAAGCGACGATGGTGAAACTAATAGTGGTGGTGGTGGTGATGACAATGGTGCAGATGAAGATGATAACAACAGCAACAACAACGAAGACGATGGCGATGATGATACCGATTGCAATCATGGACCCCATCCTCACGCGGTTGCACACAATGACCACAGGACAACAAGTGACAACACGTACTGCCCGGTACAACAGACCGACATTTGGACGAGGTGTTCTTCGCGGTGCTGGTGTTGGTCATGTTGGTGGAAGAAGCGAATGCGTCACGCAACGCCGCCTTTCAAACCGACACAGATGAAACAGCATACGGAAGAATCTAATGGGTCTCCTTTTGATGTCCATGACACATTCAATCATCGCGTGGATTCGAACTCTAGGCAGAGACCTCGAAGTGCTGGATTTCAGTTAGGTGTCGATGAAAATATCTTATGCGATCCTTTACTGAACCCGAGGCGTTGCCGATCTTCAGATTGGATCAACCATAAATCGGATGTTCACCTTCTAAAAGCCTTGGATTCAACAAAACAGGATACACAGCGCACGAAATTGCCGAGGATATACAGCGAAATTTTCCTCAAGGGTCATCCTGAGCCTATGGAGTCTGGAATGAAAACGAATGATTCGACAACATGTTTGTCCCACAACAGTAAAGCAACCAATTTCTCTCAATGGTCTGCTAGCCCACCAGGCTTGATGGATCTCAGCTGGATGGCTGATAAAATAAATCTGATCGATACAATCCAACTAGATGTGGAGACAATGAGCGTCTCTTGTCAACTCTGCGGTCTGTCTATAAAATCGAACAAAATGCTCCCGCACATGGCCGTTCATTTTCTACAACTGTCACAAAAATTCGGCTCAGACGATCTTCCAGTCATCAACGGGAAGCAACAGAGATTCCGATCTTCATTGGAACTGCTTAATGGTAACGCTATACGACCAGATCAGCTGTTCGGACTGAGGGATACAGCGAAAGCAGTTTTGAACAGTCATCTGGGTCCGCATATTAACAAGGTTGACGTGGATACATTTCTCGCGCTGGCACTTGAACTGGTCGCGCATAGCCCCGCTATCTATCAGCAGACGTATGACCATGTTCAGAAAGATTGGTTCCACCTGGATCGGTTGCACTATCAGCAACTGACCACACAATCTACCTGTAGCAGTTGCAAACCGATGTTACATTTCGCTTTGGAGACGACACACACATTACACAATCGACTTACACATCCCGTCTCGGACGGGTTGAGTAATTCACAAATTGTGGAAATTTTGGACGAATTACTGGACAAAGCCAAAAGTTGCAGTCAATCTGGGAGACTGGCCGATTTCAGCCCCCATGCAGAGACATTCAGTCTAGTGAATTCTTCGGATTGGAATCCCAGTGCACGATCTATGACCAATCCAATGAAAGTAAAAGCAAATCAAAACAGTCTCGGAAGTGAACCCTTGAAAGTGTTGTCGCTTCAAAAATTTGATTGTCCTAAACCATCGCCGCCTCTGATTGACGGTGTTGATGAGTTACCGGCGGCAGCGGAAACATTATCCGACTTCGTCATTTTCGATCCAAGTCTTTCCGCGAACGGGTTCAATAATACGCTCACAGCCTTATCTAGTCTGCCTCAAAGTTTAATCCCATTTAAGGCGGGGAAATTGCCTCTTTCCCTTTCAAGTTTAAAAAAATCAAAAGCACTACCGGATTTTTTCAATCCTTCCCTATTCTCAGGATTGATGCTTGCACAACAGTCCCACCATTTGGAATCTAACAACATCGGGACAAGCGAACCCACAGTGAATCTCAACAATGACAAAACGGATAACGGGATAAACACACCCGTGGTTCCACAGCGGCGTAGCCGCACTCGACTGAGCGAGGCACAACTAGCTGTACTGCGTTCTTATTTTGACATTAATAATTCTCCGTGCGAGGAGAAAATGGCGGAGATCTGCACAAAGACCGGACTACCCGGGAAAGTGGTAAAACATTGGTTCCGTAACACACTGTTCAAAGAACGACAACGAACAAAAGACAATCCCTACAATTTTTCTGTACCACCAAGTACTAGTATAGATTTAGAAGAGTATGAGAAAACTGGTCGTATAGAATTTCGATCTGCTCCGGCACATTCGTTACTCACAACGCTATCCGAAGATCTGACGACCCCAATCGGGTCCACCAAACACTTAATCACCAAAGGTGAAAAGACGTCACCCGAATCCGAAGCGATGCAGATGAAAGAATCTCAAATTCTAGGGGTTTCACAAAGTTCACAGCGTGGAATTCATTCTGATGAGCAAGCTGAATCTGACCGCACTGTCATTAGGAAAAGAAACCACGAAAATCGATCGCCATATCGAAGTCCGACACAGATCACTGGGCCGAAAAGATCTCGGTGCAGTTCCGCTGGATCGTTTGGAGTGGAGTACGACTCACTGAAGCCATCATCACAGGTGTCCTCTCCAACCAGTGCAAGTAATCCACCATCGGTTCCGGTAGACTCCCAAATCACGCCAAATTCTTCCAACTCGATACTTAATTCTTCGGAATCCAACGAGCAACCAGTGAACTCTTTTGATTTGGCGCAGTGGTTAGTGCAAAACTCGATCGGAGAATTTCCGAGTGCTTTAGTCGATTCACGTCAAAATGAAGAGAAATGTATTCCAACCCTAAGTTCTGGACTGAATCATTACAGTTTGACCTCGAATAATTGCACATCTATTGGATTTCCGATCACTGCTAACAGTCCCAATGGCAACAATAATATCAACTATTTCGTTGATCATACAACTCCTTACCTTGGCCCCTTTTCAAGCTTCTCTTACAACCAGCCAGCAATCGAAACTTTTCAGTTCCAAAAGCAAATGGAAGCTTTCATGATCGCCGCTGCACTAAGCCAAAAAGTTAGCAATTCATCTCCGCCACCACAGCCGCTGCGACCACCACCACCACCGCCATTATTGGATGCATATTCTTCACCCGCTGACGCCAGTTCAGATGCACCATTAGATCTGAGCACTTCCAGTTCTTGCACAGCCAGAGTGACATCACCTTCAGTGCCACTGTTTTCAGTAGACCTTCCTCTTAATTCATTGGATCCGCATCTGGTTACGTTCAACCTGAACACGAGCCATGAGTCAGGACCCAAATCATATCCGTCTATGATTCACACGCTACCCAACAATTCAATAACCAATGGAACGAGTACAATTTCGCACAGCACTATATCATCCAGCACACCAGGTGTCAGACGCAATCGCACTAGCATTACCGCACTACAGTCACGCTGTATGCAAGCCATATATGCGCACCACAAAACTCCCTCCGTACACGAATGTGATCGACTGGGTGCGACCATTGGCCTGACAAGGCGTGTGGTTCAAGTCTGGTTTCAAAATCAGCGTGCTAAAGAGAAAAAGATGGCTCGTGTGGCCTCATCCTGTTCTCCGATCAATACAAGTGGACCATCTTATCCGAGCACAACTAACAGTGGCCTCTTGGACTTTGCCCTGAATCCATCCTATTGTGGATTGTGCGACGTGAATATTCGATGTGATTTGACTGGGTCAGTGCCTGTGTTTGCACGCACGTCGACTACTTGTGCAGGCGGTTTGGATTTGGCTTCGAATTCCGGTATGGGTATTCATTCCCATTCGGTACACTCTCCAAACGGTCCCATGTCTACAAGTGCAAATGCTTTGGCCAGTCATGCATCTTTTGTTGATCATTTATTCTCACCTTCTCACTTGAAGAAATTGATTGGAGTGTGCTCAGTCGAACTGCAGACAAGACAAGTGTGATATGTTCCTCAAAGTATTCTCGTTTTTTATCTTTCTCTCTGATCCCACTGACAGTTGAAATTGCTCCAAGTCGATACCGTGAGTATGTAAATATATACTGATTTTACTGCAATAGCCAACGCCTGTACACAAACAAGCTTAGATTCGCACATACAAACCCTTTTACTCAAAAACGTGTGATTTTATTCGGATGTTCATTGTCCTCAGGATCCCTAAATAACGTGTACAACATGTACATGACTAGCATTCTTCCCCTTTTCATTTGAGCCTCTTGCCTACGGACCATCCTTCATTGTGGTTCATTCCCTTACATTCATGCCCGACGCACAACTGGAATCAACAAAACTGCGATTTAATTCCAGATAAATCTTCATTATCATAGATATTATTACTCAGTGCAACAAAGACTTTACTTG
>STRG.35077.2
TCAGATTGTCTCGACTTCAGTGTGTCGTTTATTGGTGTCAAAGTATGGCCGTGCTCGACCTTGGCGGATCTTAGTTATCGCGCACTGTTCGGTTGTGTTTGTGATGGATGTCAGCGACGAGTCGCTCGAGCTCGTGTTCGGAGCTCTCGATACAGAAAATAAAGGTTTCATAACGGTGGATCAGTTTGTTTCTACTTTCCGAGAGTTCTATGATGGTCCTGCACAACACGGTCGTAAAGTTTCCACTTCACGCTCAGCTATCGAAAATCTCGTCCACGTATTGGACCCGGAAAACGATGGAATAATACACTTCGAGGATTTCAAAAAAGCCTTCCAATCTCCAATAGAATTCTCTGGTCATCCGGACGACCCAAATATCACACATGTGGATAGTAATATGTTTTCGCCGTCCAGCGCTACGAACAGATCAACATGCTTCTCTGATGGACTTGAGAATAAGACCGATGACAGTGGTGTTCACACGCATGAACCCAGTATATATGATTGCGACAATGACTCGGCCTTGAGTGTTGATGGTGTACAGAGTCCACAAGCGGTAAACCGTAGGAGTTCGCGTCTACAGCGGGACGATATTAGACGGAGTTGGCCTAAACACCGGGGCCCCGCCTTCATGAATGCCGATCTCCCCGAATCTCCGGCCAGCGCGTCTCGTTCTGACATCCTGATGGATGATATGGAAACCAACTTGGAGTTAATGCGCGATCAAATTCAACGAATGGAGGAACGTGTGGAAGGTATACACAGTACTCATCAAAGTGAGAAAGAGTCTCGTATTGATCGACTCCGGGAGGAGAACGCACGTATCACAGCCCAAGTCACTGTACTTGAGGAACGTCTGAAGGAAGCCGAGGCCCGAGCCCAGCGAAGCGTTGAAGCCGAACGAAATCATTTACAGGGTATTATTTCTCGCAATTCTCGGGAACACGCAACCGAAGTCGAAAGTCTCCGAGCACGAATTAGTTCACTGGAAACGGAGTGTAGTGATTTGCGGGTTGAATCGGCTCGCGTCAAAGCGGACAGTCAGTCGGTTGTTCTGGATTTGAAACGAAATACAGAAGCTCTGGCTGACGCACAAGATCAGTTGCGTGCATTGCAACAGGAAAAGGAATCCGTCGAGAAGAAGCACCAACGTGATATTGAGATTCTACGGAAGGATCGTGATCACGCTGTACAGGTTTTGGAAGAATTGAATGGTTCCAGTGAACGTCGACGTAGTCGTCTTGGATCCACATGCACATCAATGAGTGGTGGTTCCGAAGCATTGGCTCGTTATCAGGAATCACAAGAAATTGTCCGGCGTCTCATCCAAGAGAACAAGGAGCTACGCAAACAGTTGGAAGACGCACGGGACGAAATGTTCGCCATGTCCTTGGAGGAGGGTCGAACACTGGCCAACATATCCGAGAAGGCTTGGTCAAAGGAGATTGATAACTGCACCAAAGAAGAGGTTGTGGAAATGTGGACCCGGGAGAAACATGCAAATGAACAACTGCGAAACTATATCGACTCACTGATCACTCGCATTATTGAAAGACACCCGTCCCTGTTGGAGGTGGCTGCCGCCCCGGCCCGGTAGGATGCACTTAGAATGAGTGTCCTGCCTAACTGACTGTCCTCGAGGTCATTTATTGTGATGCGATCCGGTGAGCCAACTGCGCAGCTTCGAGATGAGTGTGAATGGAGAGAGCGAGAGGGAGGAAGAAATTTGCGACCACTGATTCGCGAATGGTCCCTCCTGTCATTTGCCATCCCTCATCGTGATCCCAACGATATTCAGCGTTTGTTTGTTCATTCGTCCACTCACTTGCCAACGGATCTATCCGTCGCTGATCGCGTACGCGTGTTACGCGTAACTCGGTTCATCTCTTCCCTTATCCCATTCTCTTTGTGTACGACTGTTTTTGTCTGTCTGTGCTTTTGTACGCTTCCGATTCGTGGTTACTTGGTCATGCGGTGCGCACTATAACAACCGATTTGTGACAATTCCATTTTGCATCGTGTCCTACCATTTCTACCACTACTGCTACGACTACCTTGAACTTTCACCTTCCTTCCTTGTTCGTCTTCTAGGCTGCTATGTGACTATCATTACCATTATCATCAGTATCATCACGATGGCCGGTTTCCATCGGGCATACCTACGTATCATATCATATCATGTGGAAAACAGTGTGACTCCTTATCCCTTATTGATGGCTGTGATTTTGAGTTTCTCAGATATTCAGATCTATCCCCCCTCCCCGCAATCACATCAGACAGCTGATCCACCCTAAGTTCACTTGGTTTTCTTCTCATCTTTCCTTTTCCCGCAGTTCGTATTTTCTTCTCTGGATTCCAACAGTTAATCATGAATTGAGAACAACCAAATAGTGACTCCTTGTTTATAGTGTGTTGAGCTTTTACCCGCTGCCAAATGCGAGTGAGTGCTACATTCCTCTTTGTCCATCCGAATGTGGTTTTTGTCTACGCACGTTTTCTTGACGTGATAGATCCAGAGCCTTTTCAGATTCCCAATTCTATCCCACTTCGAAACGGCTATTTCTCCTGTGTCTTTGAAATTTTGTCTATTTTGGTAATTACTCGAAGATTTGACACTTCACTCATTGACTCTGTATCGGATTCATTTACTTTTACACAGTGTATAGTTATTTTTACTCAAAGTCAAAGTGCTCTTCTCGTTGGAGACAAACAAGTGAATCGCACAGTTCGTTTTGCGTACAAATTAACAAGATAAACGCTCATCTCATTCGCAGACGGACGTACCATTGTATGACAAACGCAAACAGATTGTCCTCTTAATTCGGGATCTTTTTTACTGAAGAATACGAAACTGCAAAATCTTATTCTCTTTTTTTGTTTGACTGGTCATTCGATGAACTTTCACGAGGTTAAGTTTGAGTTGTTTAGTTTTGGTTTTGACATCACTCTCAAAAGCATCATTATACAGTGAAGCCCTCCTGAAAATCGTCCACCTAACTCAGCTACTGTTAGACGATAACCATTGTTGTGTTTTCAAAATAGAATTATTATTGATAAGGGTTTACTGTTCGGTAACACAGCGTAGTCGGGAAAGATGATTGTCAGTCGGCATTTCGGTTAACGCGGGTAACCTTTCTCAAG
>STRG.30545.1
CGCGCCACATACGGCGTCGTTTGTTTGGCCTTGAGCCCGACCTTGATCCGGGATGTCCGCTTCTGATTGTCAGATGGTCCCAGCTTTGGTGGAAAAACTCGATCACCCACTCGAAGAGATCAAATGTCGGGCACTGGAAAATATTCTGTCTAAACTCCAGCGCAGTCTGCTCTTTGTTAACGCGTCTGTTGTGGAGCTGATTGCTCAAAAACTACTGATTTGGATTGATTCTCATCCATTACTTGGCGCTCACAGTGTCTTAAAAACGCTGAAAATTCTGGTTAAACAGCACAATGCGAAGTCGGTCGTTGTATATTTTGGTGGTCTGGCAACTCTCACACGGATGCGGAATGCAGTAACGAATATCGAACTGAAGCAGCTCATTGACGAGATTACAATGGAGTTGTCAGATTCAGCTTTGGATTGCTATCCCAGAGGAACACCCGCAACAGCAAACGGACTCCAAAAATCCACTGTGCATCGAAAACAAAAGCACACATCTGGCTATTTCAATTTCAGCGGGTCTAGCATCCTAGGAAACAGTTCTTCGTATTTGGGACTTCGACAGCAAGCCACCGTTAGTGGTATAGACCATTTGGGTTCTTTTCATCGCTTTTTCAACAGCAGTAATTCGGAACAGCTCAGGCTTTTCAACTCGAGTTTAACATCCGGTGCAACTTATCAAAGAAAGTTCGTCCTTCATTTCCCGCTGTTGACGTTAACCAAGACGGACTCGGATGTTCTCCACGCTTCCTTGAAGTCTCTCAAGTCTACAGAAAATGATGTTATACTCGCGGGTATTCATTTCTTTGAAGAGGTCATATTGCAAGACTTTCCAGCAGAGATTTTCCTGCAGCGTACTGCCTTTGTTGAGAGCCTCTTAAACGCATTGGTTAGTCGCAAGATGCCAGTCATTCACGCGGCCATCAGTGCGTTGATCGGTTTGTGCGAGAAACTCCTTTGTCGTGTTTACTACCATTTGGACCCAAATAATTTCAGCGTTATGCCGGGATTTCGGCCTACACGACTGATTGAACACTCGTCCACAGTTCCGTCCTTCTTGCCATTTCCCGATCGGTCCAACACGGATAGTTCAGCTGAAGGTGGGCCGATATCAGCTAACGCTGCACCGGCTCCTGGTCTTCCGGAATCAACTGTGGTCGGCGAAATGGGCGTCTGTCCGGAGTTAGATAATCGCTGCTTGTCGCTCACAGTATTGGAGTTTGTCTGCGAAGTTCTACGTTATTTGGGTCATGCCGTTCTTCCGATAGTGGGCGAAAATTCGTCCATTGTCAACGTCCCCGACCCCAAAGATGCGGCTTCCGACAAAGATCGTAATATAATGCAACATTCACATTACCGCCTAGAAGGAAAAACCCTACGCCTGATGCGAGTTGCCGTAGACTTGTTTCTTGCTGCAGTTCAACCACTGACTAATCCCCGCGTACGTGTGCTTCAGAAGGATGAGACAGACGAATTCACTAACTGGATGTTGATCCATGTTCCGCCAAGATGTGATCTAATTTCCCCGATGGATTTGCCCCCAAATTTTGTCGTCTCACTGGAACCATGGATCATGTTGTTGTCCACATTGTCGTCTAGTTGGATTCATCATGGACCGGCGCTTGGTGCGGTCGGTTGGAGTGCCACTGAGTTTTCCCATCTAATTGATTCGAACGCAATCCCTCACGAGTACGAACGTCACATGTTTGTAGGCGTTTTGAACATATTGTTTTTCCTGATCGCTTCGTTGTTCACGCCAGAGACGGCTCTTACTGTTGTCCCGGCGGAACTTCGAGCTCAGTTCTCCATGGTCTTGATGGACACAAGTATGCTTTGTACTCCGTGTGAGTTCGATCACTCAGCTCCGGTCGGACTGCCGGCCTACGTGACACTGTTCAGTTCGGCCATTTTTTCTACTTGGCAATTGTTGACACGCTTGCAACACGCGATGCGCAGTCTAGTTCAATTCCTTCACTATTTTGAAATCAGAAGTGAAAATGAAACGATGTTTTCGGAATCTTTGATGCACTTTGCTGTGGATGGCTTGGACGCCCTGGAGATTGTCGGTTCAACCCGGTTCGCTTCATCTTTTGTAGAGTTCCTCAACGAAGTTTCAATTTCCGAAGCGGATCGACAGCCCGATATGATTTGCGAAGGTCAAACGATCATGCTTCGTTTGCTCTCTCATCCGAATGATTCGATTCGCAAAACCACGTATACCCATTTACATCAAGTAATCCAGGAGGCTACCGATGTGAACACTGTGGCTAACCCAACAAAGTCAGCTAACGGATTGGAATTTCTTTTACGCGATGAATTGTTGTGCGAATTGATCGAATTCGGATTACGTGACCCGTGTGCTGCGATCCGCAGCTCAGCTGAACGCCTATTGACCGGACTTCTGAACGGATACACAATTCTTCCTCAGACAACATGGAGAACGCTACGTCGGTTGATTCTGTTGCAAACCACGCCGCCGGAACCATTTTGTGGTACGGTGAGGCCTTTGTCCGTCTCTTTGGCACCGTATGCCCGTGTCCCACAGAACCAGAACGAAAGAGATAATTTGGGTGCGTTGGCCCTGGATTGGTGTCTGGGATTCATGACAGCACGCGGCCGTCAGATGTGGGACAATGAGAACCAATCTCTTAATTATTTTTCAGACGAATCCAGTGTACATGACGATACATCGGACCATGTTATCGCTTCCGTTTGTCGTTTACTGATGAATCCCATCCCCGAAGTGCGATCGCGGGCTGCAGTGGTTCTGTGCAACTATTTGAGACACCTCTGTGATCGTTTCATGGGTACACAATCAGCCAGTCAAACTTCATATTCTGATTCGGTGCGACATGTCGATGGTGCATCTGTCGCGTCAGAATCCCGCTCAACTGTCCTAGATAATCTCGGTCAAACATCCACATTACCTACTGGATTGTCGACAGGTCGATGTGACTCTGAGCACAAAACTAGTACCCCGCTGTTGCAACTACAAAAAACTGATCTCAAGGCAACAGCAGACAGACTTGCAAATAGCTTCATCCCGGTCGCATACGATTCGTCCGGTTTCATCCCAGCTCCACCACTGCTAGATCAGGACAATGTTCCAATTCAGGATCCCAGTCAGACTGCAGATCAAGATCAGTTGGCTGGGTTGTTGCAAGTAATGCAGTTGTTTACCGATCGGGATTCCGATCTGGGTGTACGTCGTGCAGCCGGCGAACAGGTTGCCATTCTCATCAGGCACCCGCCTCTTCTATCCTCGTGGCTTACCAACCATGGTCTAGAGGCTTCGTGTGATCTGGTCCTGAACTCAGCCCAGAACCTACTGCGTCGCGCAATACTGTCTGATTCATCAGAATTGTTCCAACCACCGTCAATTTCCATGCTCCCCACCAGTTCCGTTCTTCTGCCGATCTTGTCAAGAATTCTTCGTTATGCGGTTATTTGGAGTGCACTTGCTCGCAACAGTCTGTTTCGTAAGCGGGACTTTGTGCTTCATTTGATCTACCTGCTCGTGGCGCATCCAGATTCGGGCGGTTTGCACGGGCATCTAATTGATCTCGTGACTTTGATTGTCTTCTCTCCTGTCATTCAGTCTTCCGAGGAATCACCCGTCTGTCTACCAGTTGGTGTGACTTCTGGATTCCGTTTACCATTTATATGTCCCACATATTCTTTCCGTTTATTGTGGCAAGATCAAGAAAATAGCACGTTCAAACCGCTTACTGATCTCCTCACTGTTTCGATGAATGCTTCGAACGAGGATCACCTGGTTTTAGAGGCTCTACTACGTCGAAGTATCCGATGCTCATGGTCCATTGCCTGTCACGGGTCCGCTACTCTTTTCATACGGCACTGTCTTGCAGTGTTGGGTGCATTACCGGACGCGCAGAAAGTCGACCCAGTCATCTTGGATCGGAACTTCAAATGGGTCCGCGAGTACTCGCCCCCTTCGAGTCATCTGGCTCTTGCAACTTCGGATCTGTCCCTGTTTTTGCTAAGCCATCCGGTATCCAGTTTTCTGTTAAGTTTGACTGCCGTTCAACAGGCCAGCAGTCATGCTAATCTGGTTCGAGCATTGGGCATGTTGCTGCGCTCTGTCCATGCGCACCGATTGCAAGAAGATACGCGACTAATTTCGACAGATCCTGGCGGCTCAGAAAACCACCAACCAGACAGGGTATGCTGGTGGTTACGCGCTCAGCTAGACCGATTCTTGCGTACTTTACCCGCCTGTTCGGCTGATTTTCATCTTCTTTCTTCGTTGTTGGAAACAATCGATGAAGTTTCGTTGTGCACCACAATCCCGAGCGTTATGGCACTTGGATCTAACACTGCTCTTTGTCAGTGGTTGTTATCCGTCTTGGTGGATAAAACCGGTCCGTTAGCCTACTCTTTACTACAGCCGGGGGCAGGAATTGGTGAAACAGATAGTCGCCGTTTGGTTTCCGCCAAACGTCGTCTCATTTATCACCGACTGCCTCGTCTTTTGACTAACTTGACCGCTCGACTAGGCGCAGTCGAATTCTGCGCGGTTCAGCGTAATTTACTGACCCCATGTGGTTTGTCAGAAACATGTCGCAGTGCATCAGAAAACAAACGAATCGAGTTTTTGGAGCTTTGTTTGCAGTGGGGTTACAGAGCTTTGGTCTCGTTCATGCAAGATCCTTTCTCGGATTTGGTTCGCCTTCGTCTTACTCTTGGAGTTTTGTGCAATGTGACAGCTTCTAACCTTTGGCCTATTGAATTCAACCAGTCGTGGGTTTGGCGTCTGTTCGATGCAAGCACTAATGTCCTGGCCCAGTTTGATGCCGGACGTGATGAGCCAAGCGAGTCTTTTATGGGAGCCGGTACTCTGCAGCTGTTTCTCACCCTGAACGTGCAGTTGCTCGGCATGTTTGCAACGTGTCCGAATCTCCTTAGTCCTCATCAAAGTGAGCCTGACGGACCGGCGGTCTCGGCTCGTTCGGGCCCAACAAATAACCAAATCTCGCCCAATTCCGAGTGGACGAAAAATGAATGGTTGCTTCGTTGTTTGGTCTATCGTCCACCGGAGCTTCGCGCTCTTGCTTTATGCGTCCTCGCTCAACTATGCCGCATACCAAGCTGGGCGAAGCACTTCAGTTCGCACCAGATCAGTCTTGAAACTCAAACTCTGTTGTCTACTCATAATCGATGCATACCACATTTCGGAGGGAAACTTTGGTACCTGGCCTTGTCCCACTTGTTAGATGCGAATGAGTGTTGTGCGATCCGAGTGCAAGCGGTTCATCTCTTGCTGAACTTAACCGCCCTGCCGATGAATCCTCGTGAGTGTGGTATTTTCCTGCCCCCTTCTTTGGACCGACCGGGCCATACTGATGTGAGACTTAGACCAGAAACCGGTGCTGTTCGAGGCTCATCGCAATCGCATTCCGGAAGCACACCAAGAAACGGTGAAGCCCAAGAAGAGGAAGACCTCGGAGTTGTCGCCGCTGAAAGTCGATCAGTTGAAATATCAACGGGGACCTCAGATCGTTTGCCTGCTGGAGACCGACCAACAATAACTGTCACAGATGCTGAGGAAGATGCAAACACACTTGATCTGCGTGTGCTATTCAACTCAGATCTTGAATCGAGTGAAATGCGTGAGAATTTCGCCGAACTTCTCGAGTACCTGCAACCTTGGTTCAACGAACTATTCTCGACCTCAGAAACAATTGTGGATCAGGTTGAATCCACTTCGGATGGTAATGGGCAAATCAATGTCGATAGAGGTGATCGAAGCGAAAGCTTGAATCCAAGCTCATCGGGACGGCCTTCATTGCTCCTGCACATATCCGCAGTACCACGTAGTTCGCTGTTGCCTTGCTGCTATGATTCAAATGGTGGTTTCTATCTGTTAGGTCTGCCGGCAATGCAACAGCTACTCGTCAGCCTCAAAGTGTTGGACTACTTGCATCATCTTTTTACTGCCTATCTGCCTCAACCGTTGTTGGATCCTACTAAATGGAACGGTTTGACCGTGAGTGGATCGCATAATTCAACAGGGTTTTCGGATTCTGCTGAATGTGAGCAGCATGCAAGCGGTTGTGTCGCAGAACATCCCTCTCGATCAAACGTAGATTCGTCTATCCAAAGGTCTGGGACAAACGACAATCCGGTCCGTTTTCCAGTTAACGTTTTGTGCACTCCGTTGCTGGTCAGTGCATTGTGCCAATTGTTGGTTAACTTGTTACACCGTTTGCCCAAGCTTATGCCGACCGAACTGATGCGACTTCGTATTCATGCATTGCTCATGAACATCGTGGATCCAAATTTGCTCGAGGCGGTTGCATCCGATATCGAAAATCCTCAAGAACAGCAAAATATATCCACAACTCGGTGGTGCGCACAAAACACCTGGCTTGCCACACGTAAACACTTGGTACATTGTTTTGCTGACTGCTTGCAAGTATTGCGTTGCCAGGCGGCAATGCACCTAGCAACTCGTTCAGCCCTGAAATCAGATGCTTTATTTTTGGCCCGTCTCATCCGAAGTTTGAAACACTACAATCACTTGGAAGTTTGGGCACCGTTGTGGCGTGAAGTGTTTGCTCTGCTCACTTGCCTAATGGTTGTTTTGGACCCTGGTGGTTCAGATGACCAGGATTTGCGACTTATCCTGCAACCACTCTCGGCTCGCGTGGATAGCTGGCTGAAAATTCTGCTCGCAATGGTGGATCGTGCTGAAATCCAGCTCAATTCTCTTCAATCGGGACAGTCGTATCCACGAAATGCAAGTCAGCTGTGTTGTAAACAGGCCCGTTCGGCACTGAACTTTTTCATCGTTGCGCTATCATATCACCGTCCGCAGTTGGCAAATCCAGTTGTCGAAGCAATAGATGCTCTGCATCAGGAGCAAAACTCTGACCAAAAAGATAAATGTAAATCAAATCATGGACCCTGTTCTCCATCCCAAGACCCACAAAAACCGGACATCGTGATTCGCCTGACTCGACGTCTCATGGTCTTGGTCTCATCCAGTTCAGTGCTTGTGGACAAAGCATCCAGTGGCGAATCTTATGTTTATGTGGTGGCTTATCGACGGGCGTTGCGATCTGCGCTTCAAACTCTACTCGGATGTTGTCGAACTGCCAAAGTGGTTGCTGTTGAAGCTTGCTCATCGTTTGTGGCCGTTGGCGTTGCAGGATGTACGTGTGCTGCATGCCCTGCTCGCGTTGTTAACCAACCTGTCAGCTGACTGTCCTTATGCAGCTTCCGCGCTGGCTACAAACACGGCTGTCAGTCGACCACATCCCGTCACTTGTTTCTTCGCTGTGAATCAGAATGATCTTATTTCTGCTCGATCGGGCGGACCAGTGCGCAACCGATCATCCACGGGAACTTTCTCAGGTCGAAATTCTCCAGCCTACATGATGGTTGATGCTCCTGGTGCACCGAGCACAACTCAGTCCCTTGTGCAATACGTGTGTCGTCTTCTTGGTCCATTGGAAAATTCCTCTGGATCATTAGATTACGGATTGTGCATTCCCTCGGCCGATCGGATGAGTGCTATCGGTGGCACTAGCGGGGCTCGAGTGCATTCAGTCCAGCCTGGTTCAAGTTGCCTACCAGAGGTGCGTTTTGAACAGGAGGTCACTACGCGCTACATTTTCCAACTGTTATCCAATTTGGTCTGGGCTCCGGAGGCTCGAAACGTCCTCTTGAAGACGAAACTACTCTCCCGTTTCCCTGAGCTGGATGCACGCGCATTGGTCAAATCACGTCGTGGACAGTTTGTCCTCTCGCTGTGGATTCAATTGCTTACCAGTTTGTCTTTCACAAAACAAGGACAACAGATGTTGTTTACGCAACCCCATATGTCAGACACGTTAACTGCCTGTGTACGCTACTCCAAACCCAGGGATATTCGTGAAGCCGCTCTCCTAACACTACGAAATTTGTGCACCAATTCTACATTCAAATCTCGACTGCTCACTGGTGATACACACGTTTTGGATTGTTTACGAGATCTGATATTGAGCGAGATGGGATCACTGAACGAGTCAGAGAATTTGATCGCGATTGCTGTGAGCTCAGTTGAGGCGCTGATACATGGAAACCAAAAGGTTCGTGCTCTGGTTCGGTCTAGCGGTTTTCTGCGCCACCTCACTCAGCTTTGGACCAACTGCCAAAAAACCTCCTGTTCTGGTTCGTTACTCCCGAAAATTGAACATGTGATGAACTTGCTGCAAAATTGATCACTTTCCTTCATGCAATTGACCTTCTAACAATGTACGATCTCTCTCTCACTGTGCCTCTTCATTCTCTCATGACCATGGCTGTGTACGCATTTCTTACTTCTCCGACTCCACACTGTTCCCCAGAGTATCTGCTCTTCTTATCTCGCCGCTCACCAGCTCATGCCCAGTGGTCATTTTGGTGTCTCTGTGTGTGCGCGCTTTTACCTCTGCCTGTCTGTCTCCCTCCCCAGTTGCAGAGACGAATTGTCTGCACGCAGACACGTGTAAAAGGAAAGTCCTCATCCCGGTGCTTGGGGGATACTCAATCAGAACATACATACTTGATAGCCTGGCGGCTTTTTGTCATTGCCACGATATTGACATATGCAATGACCTTTGATCCCAAACCGATGTCCTTTTTTCTCAGTATACCCCTTTTACAGCAAGGTTTTTGGGCCGGAAATGTGTTTTTAGATGAAGTGATGAGTAGGCCGGTTTTTGATGTTTCAATAAGTGGTCAAATAAAGCATTGTTGTAGGTTAAGTAAGAGGAACGCAGGGTGCTGTAAAACGATGTGAATCGGGTTTGAGGATGAAGTGGTGCCAGACAAATTCAATTTCGTTGTTTGACCACTCGTCTTATCGGTTTTGCCGGCGCAGAATGATGGTCGTTCTTCAGATATTCCGTTTGTCGCTGATTTTAACACAGACATGCAGTGATAGCAGTTAGTATTTATTCACTTCCCTATTACTTCGCTCATCTCAGGTATTACTACCACTTCCCTCGTTTTATTGGTAATTCTTGTGGTACCAACAGATCCATGTTATTTCTACTTCTTTTCTCATTCAGTCACAGATTATACCGACTATTGCTCAAAGTGGCTCTCGTAGGGTTTTATGATACACGAAGTTGACCAACGTTATCGTCGTTATGGTCATATTGTGCCCATTGACTCTTTTCGACGAGTAAGGGCTTTTTCAAGGGGCATCAGTCCAACTTACAATGAGTCAGATAATGGTGAAAATTCTATTCCTAATGAGTTATTCAGAAACATCACATTACCCACAACGTGGTAAGATCTGTATCAACATTTTCCTTGATGACTTGCCGTCAGTTGAGTCCCATCAGTTAGGAATTTGTTTGATGTTCCTTCATTCTCAGACTGTGATGCAATTGATTGTTGTGAAAAATCACTGGACGAATTGTTTTCGTCACATTGAGTTGCTGTCCCCTGAATTTGTTTTATCTCATCATAGAAAGTGGTCGAAATACAAAATTCTCTGTAA
>STRG.66255.1
GGGTGCATAAAATCGAAGGAATTCTGGACGCTCGTTTGGCCGTGACCATTACTTGTCCTGTTCAAACTGAACTGAACTGAACTTTCCACACAGCGTCACGTTGCGGTGTACCGCATTTCGGGTGTTCGAGTAATGTGAGTGTGTGGTCCTGTCGGTGCGCATGTAGATGCCAGATTGGAGACCGTCATCATGTTGTTTGTATATTGCCTCGGCTCATGGAGTTTTTTTCTTCTGTGCTCTTGCAGATCAAACACGCGCTACCCTCGTCGGAAGAGCATTGCCTCCGCGTGTTACACGCTTACTAGGTATTTGGGCTCATGATGTTTTTCTCTCTCTTGCGGCTTACAGTTCCAAAATCAACAGCCCCTACACAGCCCACTGGTTTCTCACTTCATCATGACAGGGTTCACAGTCGCAGTTGGTCCCTTCGCGGCACTTCTTGTATTTTTCGCCCTTTTACTTGCCAGTTCGTTGCATCAAATTGATGAAGGTCATGTAGGTGTCTATTATCGAGGCGGGGCCCTGTTATCGCAGACTAGCGGACCAGGCTACCATCTGATGGTCCCTCTTATCACAACCTATCGGTCCGTTCAGACTACTTTACAGACGGATGAAATAAAAAATGTTCCCTGTGGCACCAGCGGCGGTGTGGTCATATACTTTGATCGCGTTGAAGTGGTCAATTTTCTCTCGGCTTCGAGCGTTTTCGATGTCGTCAAGAACTACACTGCGGACTATGATCGAACCTTAATTTATAATAAAATACATCATGAACTGAACCAGTTTTGCAGTATCCACACGCTTCAAGAAGTCTATATCGAAATGTTTGACCAAATCGACGAATATCTGAAGCGAACACTTCAGGAAGATCTCACTGTCATGGCCCCCGGTCTCTTCGTACAGGCAGTTCGTGTGACCAAACCCAAAATACCGGATGCAATCAGACGCAATTACGAGGCTGTTGAAGGCGAGAAAACCAAACTGTTGATTGCGACACAAAGACAGAAGGTAGTTGAACGTGAAGCCGAGACGGATCGCCGCAGAGCGGTTATAGAAGCAGAAAAACAGGCAGAGGTCTCAGCAATCGAATGGCGTGCCAAATTGGCCGCCCAAGAACACGAGCAACAAATCAGTGCGATTGCGGACGCCACACAACTGGCACGGGCTAAATCTCTGGCCGATGCCGAGTATTACCGAGCGATGCGTGAGGCGGAGTCCAGTCGATTGAGACTAACTCCAGAATATTTGGAGTTGGCCAAATTTCAAGCCCTAGCTAGCAATGCCAAAATCTACTTCACAGGTACGCAAACAAATCTGCTCACGGATTTACTCACTCGTTTGACTTCTGGATCTTCGAATGAAACTGAAACACCGTAATATTTGATCCGCATGCATACGCTCGCACTCATATAGTTGTACGTGATCGGACTACTGACTCCCATAAACAATCACCAGGACACATTTTTATCACTCAGTCATAAGCTCGTTTTCTTTGGCAGTTGTCTTTTTTGTTTCGAATTGTACGAGCCCAGCATCTCAGTTTTTTATATAGTAAAATTGTGGTATTCAAGTGATTCGGAGAAAATGAAACAGGTAACAATGAAATTCTTGTAAAAAATCATGTTCGCATTTCATCAATTGAATTATGGATCCCACCGTGGGTTTGTTGTAATAAGTACCTGTAGATGGGTGGAACAAGAATGTCAAAAACACGATTGGTTTCGCGGTTATTTCCGCTCTTCAGGTGCGCGTATCCGGTAATCCGCTGTCCATTCATTCTTATACCTGTATACTCCGTGGGTGTTCGTCCACAATTTGTACATCCCGTGTGTGAAGTAGATGCTTTCTCCACAAAGAATTATAATATATGTATACATGTACGAAGAATCCCACAGAACACATTGAGAACAAAACAGCGTGGTGAACAAGCTCGTTTTCAGTTATTCGTACTCATACCAATACATAACATTAAATATGACTCAAACACTGGAGCAATTAAGACAATTACGAGTGCTGTGTGTTCACACCTTGTTGAGTCAAACGCTTTTCGCACAATTTACAAGGTCCGGGGCAAGCAATCAAGACTTGTCAAGTGTCGCATCCTAGCCACAGCCGAAGCCGTGAGCATTCGACTCTACAATCCTCCCCTGTGCGCTCAGAAACAATTTGTGCAAGCACTTAAACTTCCATGGCCCACTTCTTGTTCCCGAACACGTGTGCAACCACTCGAACATTCTTCGTTGTGATCAATTTCACATGCATACACACACACACACGTGCACAGACAGATTTGGATGATCATCCCCTTTGTTGGTTTGAGTCATATTTAATGTTATGTATTGGTATGAGTACGAATAACTGAAAACGAGCTTGTTCACCACGCTGTTTTGTTCTCAATATGTATACATATATATTCCACAAGACGCGCTAGGTAAAACTTCTTTTTTTGTGAATTACTATTTTGAACAACGCTAAAACCAATAGGTTACAACGAAAACTGACGTTTGAATCGAATGTGCATAATCGCCCTTTTGAGATCTTCCCAAGTTTTGTGCTTACCTGCATAACGCTGGCTTCCGCTCTGTCCTTGATTCGCTCCGGTGTCCATAAATCTTGCTGATCACCTCTCCCATGAAAAGTACGTGACGTCCTCCACCAGAGAATCACTGTTAAATCTGTGGTTTTCACAGCAGTCAAACGTGATCGACCTCCTAATACCGGTCAGTAGGATGAGGTCAGACGAAATCCACTCACAACCAGCCGGTGCTACTACACCGGTAACCCCGCACAACCGACCAGTCAATCATTCTGCTCTGCTGCTAACGTGGCACTGAACTTCGGCTTCCGTAAACCTCAAAAACGATGAAAATCTTCATTTTTATTATCTTCATATCGCGCTTTCGAGTGCTGCACTCACAAAGTTGCGAAGATACTTGGGTGTGAGCTGCCTACAGAACTTGATAAATTACTTAGAGTAGGCATCGTCGTACAGTGTTGAACAGCTGAGCGAGCCCCGCTGACCAGTCTTTCTCGCCATGTTGCACGTAGCAACAAGAATAAATGTACAAGGAGAACAGCGGGTGAACGCTCTAGTAGCCAACATATGGAATACACAGTCTAACTGTAAAAACGCACATTGATCAATTATTCTGACTAGACAGAAAATGACAACACGACCACCATTACTCATGGTTCGCTTCCACATCCTTCAGTGTCTCCAGCCATCTGGTTGAGGGATCTTCTGGATCCCAACCGCGAAGACGTGAGGCGCCTAACTTTCCTAAACTCGCTGTACATTTTTCTCATTCCCCGCTGCCACGTCATCGGTAGACCCCCATGTGACTTCTTCCACTCTGGAGGAGGAACGGAAAACAGAGCACGGCAAGATAGACGTGTGTTTGTCATACGTAACAGGTGCCTCAACCAACGAAGTTTACCACGCTGGATATGCCGTGATAGGACATTCTCTGATCTGGTAATCAATACTCTACTGCTGACCTCAGCATTGCTCACTCGGTCATTCCATTCAATCTTAGCGATACTACACAAACATAGGTGGTTGAAAACCTCAAGGCGACAAACATCCTCCGCGCGTGAACTCCATGTCTCACCACCATGCGACAAAACTGAACGCACCACGGGCACAGTACACGCGACCTTTCAACTCCAGCGAAATATCATATCGGTGCCAAAAAAGCTTCAGTTCAGCGTACACCACTCGAGCCTCTACTAATACTACTTCCGAACTCCCATCCGTCTTCACGCCGTTGCCTAGGCAGGTGGAGCGGTCGATAATTTCTTGCACTCCACCGCGCTCGGATCCGTTGACGTCCAGTTTTGCGGCGTCACACTCAGAAGGTGCAATGCGCATGCCGAATGAGTTTGTACTGTGCACGTTGCGCATGTTCCGTGCATTCGAAGAAGCAGTTTACAAGAATTGGGAACAGTATCGATCGTTCCAAAATTGAACGGAAATGTCATCGTAAACGCTTACGCGGCCAGAAGTATGAGAGTACATTGATTTAAGTAGATTCACGAAAATCTGTGGCACTGAGGAGCAGTGAATGGGGCTGTTCAGTCAAGTGGAGGGAAAATCTGTTGTAGCGTACACCGAGATCACAACTGCGTTTTACACAGCTATCTTATCAAACGCCAACTGACCCGTGGAGTTTTACAGCACATAAACGACTGTTGCTCGGGATCAAGTTCAAAAGAGCAGCCTCAGCCCCATCAGTAAAAATTATTTGTACACCACGTTGACCCACAACTCTAGCTGCTCCGTCCCTTTAGTGCGCGAAATATTACTTCGACGTGACACAAAGAGCAGTTAGTTGAATCACGCTTCTCAAGGAATCGTGGTTGTTGACGTCGGAGCAGCTGCATTAGCGCGTAGTCTGAGAATTGACTCTCTGTTCTCCCGAGTATTTAAGTTATTGCCCTGACAGGGAGCTACAAGTTCCCGGTCACCACTGTGTGGCTTTCCGTATTCACTTTGAATTGGGGCGCGAAGAATAAGAAGCATGGAGCTAAGGAATACGCCCCGGAAGAAGGCTAAGGATTTCTGGGCACATCGTACAGCGTGGCTGCCAATACCGCCGAAGGAGGTTTTCTTTGAGACCCTCAACCGGACCCCTTGACCCACAGTATTGGGCGTCAATGCAGCACGGGAACGTGACCAAAGAACCCGTGAGGGAACTTCTGGACTTTCACGAAACCTGATTGTTGCGTGCATCTTTTGTCTTTGCTGGTGTCTAGTTACTGATCCGCTATTCGGATTCAGTCCTCAGACGTATGCATCCAACGAAGCAAGCGGAACGTGGACGAGACAGCATCCTATGGGTCGGAGGCTGACCAATGAAGCGCGATAACTTTCCCCACCGTCGAGAGAAACCCCACGTATTCTACAGCCCGACCATCTGTTGGAGGGTTACGGACCGGTAACCCGCTTCTCTCCGTGTCAATTCACTGCAGTTTTCTCCGGGGGAAAAGTGACTGCAACCAGATGTTGTCCATCAACTGATTCTAAGACTGGACTTTGTCTGACCTCTACTCCTTGACCTGTCAGACATGATTGCATCTCCGGCTTAAGGAAACCATCTGGGTCGCGGAGGCACGCAACCCTTCACACCACGTCGAAGTGCAGTCTCATCGCTAGCACGAACAGTGATTTGTCAAACGCTTTAGATATTCTAATTCTGTCGCCCACTGCGGTAGTGAGGCAACAAATTTGCCGATCACTTAAGTGGATGACACATTCGCAATTAAATTTCCGGGATCCACACATGGTATACTTAGTAGTGGATTACGCCGCATATGTAAACAGTGGTATGCCCATTTGTTCTAAATTAGGTGCTAACTGAAATCCCTTTACCCCAATACAAATCAGTGAGTGGGATCAAACACATACCTAACGGATGTGAATGTTTAACCGACTATAGAAGCCGTAAACTACTGGTACAAGTCATCATAAACCCGAGCCGGAAATAATCAAAAGTGGCAGCGTTCAGAATATGCAACTAACTCAATCAACATGAAATCCAAGCTAAACTATGAGCACAATCAGGCATAACATGTAAAGCCTGATCCTGTATTGAAACGGTATATTGACAGAAACCGGAATTTTTGGAGATGCATACCTGTCCAGAGTGGGCAATGATGTCCTGGAATCAGTCTGTGTGAGGCAGAATTGGCTACGACTATAGGCGGCAAATGTGCACGCACCACTAAACATATACCAGTGACAAAAGCTAGTGACGGATTTAAGCTCGGTCAAGTAGCGACGAGAGCCAGGGGACTGATGTTACTGAGGTAACGGTTCACATGCAAGGTGATGCGTTGAGTTCGGCGATCGAAGCAGAACAAAGATAAATGAACATCAGAAAATGTGCATAAGCTGTACAGGCGTCGCTGACGTGAGGCTAGAAGACAGTAAAAATTTTGGGAGCCAGACGGACATGAAGTACCAGGGATGGCAACCTCTGGATAGGGAAAGAGTTGCGTGTACAGCATTAGATTCAGTGACGACGACTAAAATTATGCGGGCGATGAAAGACAGTGTACCGTCTGTTGTTTGAATGACCCCGTCCTGGATGGTGTCGGCTACCATTTCTATGCTCTTTGCGATGTGTGTGATAATGGTGTTCATCATACCTTTCCCGGTAGGGGTTTGAATTATCCAATTCGCGGTGTTTACGTTTTTTATGGTGATGTCGGTGACGGTGTTTGCGATTAGGTCGATCGACATCAGACTGAAGCTGCGACCGATCGTGACTCGAGCTGGAATGCCCATTGACACCGTTTGTTTTATGATTTTTTAATGAAGTGGAATGCTCGTGCAGTCGTGGCGCCAAACTATTCTTCGGGATCCACACGATGCTGGAATCCGAACTGCTTTCCGAGACACGACGAGACTGTTTCGCAGGTATAGGAGTATCCGATACGTCGGTGCGTTTGCTTCGGACAGCCGGCTCGCTCTAGAAGTGCAGCGAAAGAACAGGCATTGGACTGGTTATCAGAAAACAGTGCAAGTATATCAGCC
>STRG.53598.4
CAAAAGATCTCATCCTCAGATGGAGTGCTGCAATAATGTTTAATGTGAATGCTTCGGATAATTCCAAAAGCCTGTTCTGTGGAATCGAAGCTACAACGGCCCGTAGTTTGTTCTCGAACAGTGGTGAACAGCAAAACTCATCCCTGTTTTCTCCCACATTGCCGTCATCACGTATTTATCCATCAGACTTATTCGCACCTACTGTTACCTCCAGCGGATCACAAGAGTGTTCTAGCTCTCCAGTCGGGGTATTTCCAGTGGAAAAAGCCGGTCAAGCTAACCAACAGTTGCGTCGGCTCGCACCTAAGCTTTTTGTGGATCACGATGCAACGCCGATTCCCAAACACAACTCCGTTAAACTGATTTCAGCTCGTTCTACCCCTGTTCACTGGCCTGCTGTGAAACTCTCTCGTCTACCTGCGGGTTTAAACCAGAAGCTGGTCTTGCAAAAGAAGTTTGAAAGATTTGGCAGCATACAGAAAATCATTTGCCAGCAGTCGTTGGATTGCGCATATGTTGCTTTTGATTCCGTGGCCGCCGCACAACGTGCCAAACGCAATGGCCACACCTCAGTATCCAACAGTGATCCAGAACTTCCCAGCACCGTACTCTTGACATTGGCCCAATGTCGTTCTCGGCTGAGCTCTGGTAGTTCCAATACCTCTCTTTCCAGTTCGCCACCAACCCGTACATCCGTCGGCGTGAAACGGAAGCTCAGTCCATCTAAGTCGTCCTCTTCCTCCTCCTCCTCATTTTTCAGCCCCAGAGAGAGGGAGAAATCTCATTTGGACATAGATACGGCACGTCAAGAAGCTTATCCTTCCTCGGACTTCTCTTCACAACCGAAGCAAGTCAAAGCTGATGGCAACAATCCATTGCCTAAATTCGCTTGCACTGTGGAGGAACGTGTAACAGTGTTGCAGGCGCATCAGCGCGCCGAACGTGCACGCAACCCAACAACTCGTGTCCCGATCGTGGATACATTTCATCAGTCCGAGGGAGGAGGAACAGAAGACTTCTCGTTGGTCAATGTTCCTAACCCCATTCGTGGTACCTGTTCGGACATGTGCCCAGAATTAGAACGCTACTTGCGGGATTTGCATCAGCGCGTCTCAGTATTTGAATGCCTACCGTCGACACTAAGTGCCGGCTCCTCTAGTTGGTTAATGGATCATACTCGCGCAGTTAAGGATTACGAGCGCTCGTCCGCGGACCAACCTACTCCGCTTCCTTGCGAACTGCGACCGACTGCGGTGCTGCAAAGGACCATGGCCTATCTATTGGCGAGTGTTGCCGATAGACCGGAACTGGATCAGTCACGTAACTTTTGGAAATCGTGGTACGAGTTCATGTGGACACGTACCAGGGCAATCCGCAAAGATGTGGCACAGCAACGGCTATGTTGTCCGCAAATTGTCGGTGTAATGGAGCGTATTGCCCGGTTCCACATCTTCTGTGCGGCACGCCTTGTAGATCAACCCGTGGACAGTTTTGATCCCCGAATCAATTCGGAAAACCTCACCCAATGTCTGCAAACACTGAAAGAGATGTATAATGATTTGTACTCCGCCGAAGCTGGTAATGAAACGTGCGTGTGTCCTTGTGAGGCTGAATTTCGAGCTTACATGTTGTTGATGAAACTGAATGATCAAAGCGCACTCAATGAAGTTCAGATGTTGCCAGACCACTTGCTTCGTTCCGGCGGGATCCGATTTGCAGTGGCTGTGCACGAGGCTGTGACCACGAACAATTTCATCCGATTTTTTCGTCTAGCTCGCGCAGCAACATGTCTGAACGCGTGTCTGATGCATCGTTATTTTGTGCAAGTTCGAGGTCGTGCCCTTCTCCGCCTGGCTGCTTCGTTTGCCGGACATCCAAGGCGGGAAGTACAGTATCCTGTGGAAACTCTAACTCGACAGTTGGAGTTTGAAGACCGCAGAGAGACAAGAGAATTTTGCGAAAGTTGGGGTCTTTCAGTGGTCGATGATTATGTAATATTTGATAAACAGATGCCACCGCAACCCCCAGAGCTTGCTTGGCGTGAACGAAGGGCGATTCGGCTAATCGAATCAAAACGTTCCGGGACGGCGTTATCCACTCTGTTCAACAACGGTCCGGTCGCCCCTAGTGATGCGCAACCGCCATCGGTGCATTCTTCATTTGATTCCAGTGGACGATTTATCGGACACACAGAGGAGAACGTGAATGCTGAGCAAGAACCAAAAATGATAGATGACTTTAGTCCACGAGTGACACAAAATCTCTTCAGTCACCAGACAGCACTGAGATCCGACTCCCTTGTGTCCCAACCAGGGTACACTTCGGGTCGTTCCATATTCACATCCGATGGATCCACTCTGCCTCCCCAACCCAGTTTGCCGAGTGAACGAGAACGATCAATACAGATGATGAACAATCAAACCACAGCGACCGAATTCGTTACCGAGTTTGTTGCTGAACTGTTGGATTTGAAGTCCGTGGCTCGCGAAACTCTAGCTTATGAATTTTTGGTCCATGAAACCCACTCGAAGTTGATTGATCAAATTGTGCGGTCACTTTTGAGCGAGGTATTGTTTTTATTCAGTTTCTTAATAGTCAACACCGTTGTGGACACGGAACAGAAAGGTCGCCTCCAGTGTTGTCTAAGGGACGAGTTGTATAACTCGGTTCTCGCGGAAACGATCACCAAAGAAGTTACTCAGATCGCCCGAAATTGTGTCTCACAGGAGGCTGTCGTCCACGATATCTTCTGGATTGATTTATTCCCTGATCACATCAATTCCCTGGCCAAATCGTGTCTAATTAAGGCGGAAGCCGATGCCTACTATCAGCGTGTACTGACCCGCCGCTGTTTCGATCACATGCAAGCTTGGATGTGTCGCAAAGCAGAGGATGAACACGATCGTGCTCTGCTTCGGTCTATGCCCGCTTGTCCCTATGTCCATTCGAACGCGCTCCGTCTGGTCGGTTTACGAGTGGAAAACAAACGGATGTTTGGCCTGCGACGTACTCGGTCGGCTCGCGAGGATGTGTCCGATCGTCCCTTTGGTCGATTTTCCGCTTGGGCAGACACAGTTGATCATCATTTTACCTGGTCTGCACTCACTCCATCCAAATCGTTTGCTGGCCAACGAATTGCTTTCTATCATCCCTCTGCTTTGACGCATTCACCGCATCTTGATCACTGCCAGTTCTGTGGAATTGTCATTCCCTGGCTCCAAGCGAAGCTCATACGATTCAACCCGATAATGATTGATGAAACAGCCGTCCTTTCTAAAAACTTGTGTGGCGTGTTTTGTCTGGGTGATCCGTTGCCACCTTTTAGTAGGTTGGTCAACGAACAAAATCTGCCCGTGTTAGTCATTCGACCATTTCAGTGGATTGAATCGGAAAACGACACGACCAAATCGTCCTCGTCCAATTTCAGATACCTCACACTTCCATGTCTGGAAAATGGGCAGCTCATCCCTCATCCTGGATGGGTCAGTGTCTTACAGACGGAGATGGATTGGCTCGAGTCAACGACCAAACCACTTTCCAGCCCATCTCCTCCTGGTGCTACCGAAACCCGGGTGACAGAGTTTGTCTTAACCTCAAAGCCAACGTCGCAGCGTACACTCGCACAGCTGATCCATCAGCTGATTGGGGAACAGTTCGTTCGTCCCATGACCATGCTATCTCATGATTGGTCTGTTCACGGGCTGGTCGACCCGTCACTTGAGTCACTCATAGATGCTTATCACCTCGTACTGACAAATCTCCTCGGTCACATTCACGAAGCTCCGATCGTCAGTCGAGTAGAACAGCTGTTGAGCATTCGAGCAATCTGCCACACTCATTTTTGTTCGGCTCCAACCTCTCCAGATGTGCATCCGTGGATTCACTTAGTTACACGATGGCGTGCTTGGGTCGCACAAATCCAACCGGCTCCGGAACACGTAGAGATGGTGGAAACTGCTATGCGGCGGGCTAAACTGTTGTTCCAACGTCAAACCGGACAGTTTGGTCTGCGCGTGAACCGAATGGAAATCCTACCAGATCCTCTGTTGGCCCCATGGTTTCGCATATGCATGGCCGTAGTTCGTGATCGGTTGGACAAGTTAGCTGCCAGTGATGTCATTCCTGAACTGGGTAACGATTCCCTGAAGGCACTTGTTAACGAACTTGGTGGGACGAGCCAATTACTGAATGAAACTAATCAAGACCCAGCGATGGCATCGCTTGTTGCTCACTTTTCTCAGCTTGGTCAGCCGTCTACAACTGTTATGATGGCAGTAGACCTGTCTTTGGATTCATTCCGTAGAATCCAGATCACCTCTACGCTGAAAAATTCAGTCCCAGAAGACCACAAGTTCTCAGAGTTGAAAACCAAATTGGACAAACTCGCGCATCGGTTGGACGATGTAGAATTATCCATGTCACGTACTTTGGAAGAGACTGAAACTCATTCATTCAGCTGGAAACGATCACAGAGTCTTTCTCGGAGCTACTCATGCAAACATTGAAAACATTTTCCATGAACTTTACTCGTGAACTGCTCAGATCCTCTCGAACCCGCCTATACTTTCTTCACAGCACAGTTCACATGTAATTATCTTGTCTCATTGCCCCCACCCCTTTCTGTTCAGTTAAGGGTCTGTTTTGTCGCAGATTACCTGTTTACCATCTCCGGTCACACAACTGCTTCTCCTTCTTGTTGTTGAGAATGGTTAGAATCTCACAGGATTTAAAAGAAACTATTCCGAAATGTCCTTGGGTTTTTTTTACTTTGTCGTGACACTATTTTCTCATCTTTGTATACCCCTGAATACATGCAGTGTATAGTTATCAACCCATCCTGATCCTGTCATTCCCTGCACTCGTTTCTATTTTGTTTTACTGAAATTTATCACAATCAACTATGGTATACAGTTTGGTAAAAAAAAGCCTTAGGCGATCTACTTATACGGAGAATCAGACTGATAATATGACCGTCAGCACTGTCTCGAAGCTTATACTTGGCGAATAAACGTCACAATGACCAGCCCATTCCACTGTAACAGGTAAAAACAGACATATGCGAAAATCTTGACTGATTTAGTTCACAGTTTCCGTATCGTGCGATTACCATTATATATATATATATATATATATATATATATATATATATATATATATATAAAGGATTGGTTGGTGTTACCGTTACCAGAGCGACGTAGTGATCCATGATGCCAAAAAAGCAATTCATGATGAGAGATTACATTCATTGTTGCAACGATTTTGTGAATTTAATGTTGCTACCAACCCATCCAGGTATGTTTTAATCCGACATCTAAATCTATGGGCTATTTCATTGATAACAACGGTTTTAAACCTGATCCCGATCGTCCAGCTCCCTGGCCTACTGTGCACACTCGTATAAACTTGAGTGTAATACGTTGCTTAGATGGATATCTGTCGTATTATTCCCCATTCAGTGTTCTACACATCATCACATGTTACGTCCCATTTTGAACCATATAAAAACCGAAGCCTATCTCTGTTTGTTTTCACCTTGAAAGTACTCCACTCTTTTTACGGATGCCTTTCCTACTGGAAGCGACGCAGTCCTGGTGCTGTGAAGTATTGTACTACACACTGAAGAAACAAGTAGTTAGACGCCCAAAACATAATAGTGAACAGTTATAGAG
>STRG.38191.6
CGTCAATGTGTTAATTAAGATGGAAATTTCGGCAAATAATGCTGAACTAGGCGGTAACACAGCCTGTTCAGCTGGGAATATTTTAGAAAGAGAGATTACGATTTTGGGATAATTCAGTGTGATTGGAGGACGCAATTGGATAGATTGCCATATTCAGTGAATACATGAAAGTCTCAACGGAAATGGTGTAGATTATGATTAACAACTTTCGCTATCAACAAGATACAGGATAAAGGTGTGTATTTGACACCTCTGTGGAACTGTGCAGGGGCCCTAGTTTTGTCAACTAAACATGTAAAAGGTTGCCGTGGGTAGATTAACTTCCTATAAAATATAAAGCGTAGGCGAACACGTGCTTCCGATTATTTATTTTCGAGCCGTTAAAAACACTTTTATCTGCCATAAGATAGGGAGTGGTAGAACCCTCAGTGAGTTAATCGGTCGGTCTGTTATTCGAATGGTTAGTCAGCCAGTCGGTTGACAGAAAAAAGAAAGGAGCGAAGCGACGGAGGTCAGTGTCATCGCGTAAACAATTTGTGATCAGGACCGACAAAGTGATCAAGAGTGACGTCGACAGTCTCTGACCAGGGTAGCCTGAGGGCGTGCATTGACTCGAGGACACAAATACAGACCACTTCAGTCATTATTATTCAATAAATGTGATTGTAAATGTCCAATAGAAGAATAAAATAAAGAACATGACGACCATGCTTAGTCTTGGTAACATGATCTTTTAGCTAATACAGTAGCATAGTGAGGTAAGTGTGTGTGTTGGAGAGAGATGTTAGAACTTTGTAGTTGGGAAAGATACCGATAACAAGTTGAAAATTTGTATGCTATATATATATATGTCACATGAAGCATAAAAACAAAGTCTGATGTAAGTACCTCCGAGAAATTATCACGAATTTTGATTGAATTCAGCCGTTCCATGTCACCTGCGGCAAAATTGACCAACAAGATCAATGTAATCCCAATAAGCGAATACATATTAATTGATATGGTATTAACAGTACCGTCGGATTATTCGAGTAGCCACTCGGCGTCGAAATATATGACTTTCGAACCCTTAGTTTGCAAATTCCATCGTCGTCCATATTCTCGTGCGAATAGAACATTGTCTTCCCCCTGATATTACAAAGTCCACATTTAGCTACTGATACTCTTCCCAGTAGCAAGAATAGAAATCGGAATCTCCAAAGGTGTGTTCGCATCCGAGGAACACCACACACCGTGTTCCGCGAACCTGTGATCATCCTAAGGAAGTTCAAAACCGCAACCTGCTTCTTTACTGCTCGTGAGTAGGCAAATCAGCGCAAAAAGCACGAATGAGTAGGAATCTGTCCTGCACGTGTAAGCGCACAACTGACATTACACCGTAAATAGTGGCCCGGTAATAAAAATGTTAAGCGAACGCAACTATGCACGGTTGATTTCATTGGAATCTACAAGATGCTCAGCAGAGCTATATGTGGTAAGGCGGGTGGTTCAGAGAGTTAACCACAAATTTGTCCCCACTTTTGGTGTCAACAAGTTTATTCGGTCAACTTGTAGGCTGCAGAAAGTGACCGCGATTATGGGAGAGAGGCATCGATTACATCTGTTCTAAACAGGTTCGTCCAGATACGACCCATATTGCGCACCATAGCTACCTGGCCGATATCTTAAGGACATTATTTGCATAAGATATCCTGCGAGCAAAGGATTCATGACGACAACCAGTGTGCATATCCTCACACAAACACATCCAATTTGCGGCCTATTTTAAGTGCACGAATAGTTAACTTGTTATCATGGTCATATCTTTGTACTGATGAACTGAATCGGAAATCTATTAATTTCGTATGGTGAAGCTGTCTAGTAAAGCAAAACCATTCATCTCCTTCATTTGCTTTCTCATTAGGTTTTCCTGTCTGCTGAACTATCCCTGTTTTCAGTAAAAATCTGGGTTTTAATCAGTGAAGTGAGATCAAAAACTGCCTTGCATCAACTCAAAATATTCAAAGCAATATATGAAACATCAGAATAATGGCTGGAAGGCATGAAATAAGTCCACGCATCACATATAGGCACTCGAAATATTTTATTTTCATGCGCCTACACCAGCTGTTTAATTCAAATGAAAAATGACTCTGATTAAACCAAGAATGGAGAACTGAAAATTTACAAGATTATCAAAACCACAGGTACAAACATAAGATAAATTATTCGATCGTCTGAAAGTGTAGCTGAAAATGAAAAAAAACTTATAAGCTCATTTGACAAAGTTGGTGTATGTGAAAATGAGCGGTATCGATGAGTCATGTTGAAAATACCTGCACGCGGATGTACGCTCAGACTTTTCAGTGAAGCGAATAGCCGTGAGAGAAAAGTAGATTTTTGGATTGAATGAATCTGTGTTTCTGTTGCTCCTCTTTCCTTTTGTATATTTACTTTTCTCTTCACAGCTAATTCACCTAATCATCTTAATTTTTCCTCGTGAATCCCGTTCCTAAGTAGAACATTATTCTTGTCGAACGGCTCTATTAAAACTCTTTCTTCTCTAAAACTGCAAACTTTGCAACAAGCCACCCACTCCTGTTTTCTACCTATTTATAATTTTTCATCATTTATTGAAATAACAAAGTTGTCAATCTTGTAAATCTATTATTTAGGTCTATTTTACGATGATCCTATAGGAATCTGTGGTTTATCAGTTTTGCACATTTGGTTTCTCCATGGAATATGATGATTGTGCACTCAAATTGTGTGAATTTTCCCATAATTTGAGGCAGCTTGTGTTCACTGATGCTCAACAGCTTAATGAAGAACAGTACAATAATGACTTGGTTTTACTAATAGAAATATAAGGAAAATATTCGATAATACAAGAAATTGTTTACCGACTGACTGTAGCGGGCAAACTCGTAGCTTGCTGAAGAAACACCCGGAGAAACAGTTTATGAAACAAAATACTAGTTAGCTTTTAGGTAGGCAATTCACGAAGCACGCAAATGAGCACGTACCATTTGGCATTTGTTGCCTTGATTAATTTTCAGTGAAACAAGTACTGGTTGACTACGCCACTAGAGTTCGATAACCGCTGAATTCAAATAGCGAGACAAAAGAGTTACTAATGTTCACAAACCGAAATGCTTTTGACGACACGAGTAAGGTCAAATGCACGAAGCGCTGTACTTTCATCATTACCACGATATTTTGCCAAATGAGGCATAACTCATTGATGGTTGATCCGATGGTATACTGCTATCACATTCTGTTTAAAACTGTGGCTCGCGTACATCAACTTATCACCACTGAAGTCTGCTAGTTTGCCATATTTTTATCAAAGAAAACTGGATTCGATGGGTAGTTATCCCATTGCTGTGATTAAACCGATCAATTGCAGTACGAACGAAGGCCGAAAGTAATGCAGTTGCCGGCAACCCAGTCGGTAGTGTTTGGCATTTAGGAATTTGATTTTTTTACCGAGCAGCAGTGGTGAGCTTCACATGTCAATTTTCTTGAAGTACTTGCGGTTTTTTCGATCACAACATTCGTTGGAGAAATTGTTATCTTCAAACACACATTGACAAGTAAATTAATACCTACCTACATACCTACGTATATATGTATATATATGTAAGTACATACACATACGTTATATATATATATATATATATATATATATATATATATATATATATATATATATATATAATACAAAAACAAATGAGAATAAGTGCGCAAGCACGCGAATTCGGTGTTCTCGAAAAAGGACACGATAAAATAAAACTGACGTACCAAATAAGACCTATTCCAATCCGAAGTGTTACCATTCTTTTGCAAGACTCTCTAGCCCACTAACAAGAAGCTTATCAGAAGTAACCGGGAGAAAAACTATTGAAATTGACTAAATAACTAATACCATCTCACCATCAGTTAGCAAACCCTTGTCCGATCAATAAGCCTGGATTGTTTCTACTAAAAACTAAGAGAAAAAGGTTAATTTCAGAACATCAGAGATTGAAAAATGCATTACAACATATTACTTCACAGCATAGCGTGAATGATTATTGGATGTAGGTCCAAATAGAAGAGCAAAATAATAAAGGTGGAAAGTAGGAAACCAAATTACTGATCAACTTAGCGAAGAGATGTTACCATTCGAACTTCACTGGCACATTTGTTTATTTTATCCATTGAGTGAAGTAACCAGTGATGATGCTGCAATCAAAGTAATAATAACACCACAATCAACTCGTATATTCTATGCACTGTCCCGAAGTACATCAGTGCTTTAATCACCACATGTGAAAACGAGTGTTATCAGCACTTTCACCGTTCCTCAACCCGTCACCATTCTCACTCATGTTAGCGCATCTTTCAGGCTGGATACATCCACATACGCGTACATATACTACGGCACTTAAAAAATACTTCGTTTTATAAGTACTCTTGCATTCGTTGTTCCGTATCACTGCTATGCGGAAAGGCAATTAGAGCACATTAGACGAACGGTTATTAGACCGGACAAAACGTTTTGTATCATACTGAGCGGATATCCCTCACAATCAAGTACTGTCTGCAGTTAGAACAGTTGGTTGATTTGTGACGATTTACACCGCTGTGACTCACATTATTTCCTTTCTTTCAATCACTCATCTGATCAAATCGAACTTCACCGTGTCAGGTGATTCAGAAAGACAGTGCATGTGATGGTTTTAATTAGATTATACTGTGGGGGATTCCTTGGTTAACTGCTTACAGTGAGAGACTGCATAAATGATTTCAAGTTTCAGATCAGCAGGATTGAAAATAGTTGCAAAAACTGCATTTTACTAGTGACAGATGATATTGTGTGAAGTAAAACTCTCACAAACAGTGTGACACAGCGATATACAGAAGCTTACACAAAAAGAATCCGGCAGAAGGTCACTCACTGACCAAGCGAATTCTATAAATTAAGATAAACGGGCGTATTAAACTCCGTGTAAGCTTCAACCAACCACAGGGATTCGTTTCTGTTTGAGGGCAGTGAACGCTGTTGCGTTGTGAATCAAAATACGGTACTGACAGTTTTCGGTCCATCACCTCGTCCAAATTGTAGAGAGAAAATGTCCCAAACTGTGTATTGGAGTTTACTATTTGCCTCCAACGACTGATCCTATTGCAGGACTACGTACACGATGGTCGAGGACAGTTTTATCCATCCCAAATTCCGTAATGCTGACCAAATTTCTGCACAATCAAGAAACCGGGCCTTCCACCAAACGTCAGTGTTTCTTCAATAACAGTGAAAAAGACCAACCAACAACTCAGTCATCTGATACGCCCATACAAGCACGGGTCACCATGCTCATGAGTGCAGATCAGCCCCAACAGACACAACGAAAGCCGGAACTCGTCAGCCTTGCCGTGGACCCATGCGAGAATACACTTGATTCCGTGCCTCAAGTGTTTGCACCGTATAAAATCAATCATGGTGCATGTGCGACAAACACCTTCCACGCGTCACCAACGGATTTGCACAGTACTCAACACGTTCCTGCTCTACCCTGTTGGCAACCTGATGAGAATCCCCCGGTACCGAATTTCTATGGCAAACGATCACTCTGGCACGCTAATTCCAACCCGTGCCCGCACACTGCTCCGCCGATCTCCATCCCTTGTTGTAACACTTATTCGTGCCCCACGTGCGCGTTTGGCATGTCGTCCTGTGCGAAAGCGAGTCTCAGTGGGTACGGATATCCTTACGATCATCGTCATTTGTGCTCATCCGGTTCGAGTCATGATCACACGTCATCAGGAAACTGTTACCTGTCATCTATGCGAAACTCGATGTGCTACACTTGTCAACGTTACAAACAAATGGCTTCTACTAACGGCATATGCAATTCGTTTGAATGGACTGCATTGCCCACCGGCTGTTGCGGAGCAGCCACCATGGATGCAGTTTATCCACGTCTAGTTCATGTTCCATGGAAAGAAGGTTCCCTTCCCAATGGTAGCTCTAATACTACAGGAACTTATCCCTACCTAGGGAGTGGAAGTGGCGGACAGACTGAAGGTTCTGAACTTAATTATTGCTGTGCATGTTGGGCCAAACGATATGCAAAACTGACCTACAAGAAATCCACGTTCATGACTAGAGACCATCCAATGCATTCTTCCCGTCTGTTTGCACAAACATTCGCACCGAAGCGTGACACTGTGGACTTTGCCGTCTCCAATTGGTGTAACAGCCAAAAAAGACCGACTCATATTCCTGTCGGATCTGGGAAACCGCCAGGGGTTGGACACAATCCACCAGATTTGACCGGAATGACTGCCACAGGAGCCACGCACCCCTCGGTGATACCCACGTTAAGCATGACTAATAGGGTTAGGCAGGCAGCATTGGCGTCACAAATGGTTCGAGTCATACCCACACAAGTTCCCATGCCGACTGTGATCCCTGGACCAATACAGGCAAGTAAATGGGTCTGTCATACACTACCCACCAAAATGCTCAAATCCGCGAACGCTGTAACTTGTGACGGAATCCAGTCATTGCATATGAATCATCCTGGGGCTGCACACAACATACTGCAGCCATGTCTCAATAAAAACGAACAAACCTCCTCGCCACAGGAAACAGCCATTTATCCAGAAATAACAACGAAGAAGACCACCGCGACGGTGACGACAACCGGTGTACAACCGGATAGCATGTTCGGTGTGGATGCTTTTCCTGCACAAAAAGACTGCCCTGTGAGACGGAAAATGGCACATGTTTCATCGCAGGCCATTGTAGATGACCATCGTGTCCCTCAACCAGTCACAGAAAAGGCGAAGATTGAACAAAAAAAACCTTGGGAAGTAACGGAAGCTGATTTCAAAGCTCCAGATGCGGACAAAGTATTACGGCAAAACTATTATGGCCTTCTGTTCCAGTGCGAAAATACCCGACAAACTTGTTCATCTAGTGTTGCTGCAACTACCAGCAGTGCATCACGCTTCCGCCCGTCTGAGAGTATGGATTTAGAAAGCACTGAGGAGCGTTTTCGACAATGTATTAGTGATGGACGACTGGGATTGGCGGACGAACGTCTAGGTCTGTTTGATCATTTCACTTCGAAGGCAGACAATGTCCTCCACGGAATAAATGGCGCGAGGCTTCCAAACTGGCTAGTTACGTCTGCTTGACGTCTGAACTACTGTCTCTCTATCATTCCTAAACACTGAGGACCCATCACGAATGCACTATAACAACGAGGACAAAAATCATCTGTGGTCGATGAAACATGCTGAAAAGCACAACTGAAAGTTCCCTCTTTTATCGCTCGACTTGCGTATTTTCTATTCTTACTTGCTTCGATTAAACCCGAGTTATATTTCAATGTAATGACTGTATGTTTGATTGACTATTATTCAGTGTGTCTTCATCATGTGTTACCATCACTGGAAAATTGATTGTTTAGTACGCATGCATTACTTAAATAAACGGTAACTTTCATTTCAATTTGCCGTTCTTGCCGGAAGATCCGAGCTATTATACCGAATAGTACGGAGAACCGATTGTTTTAGCGGTTGTTAAAATGATCGTTCACTTCTGTTGTGAAATGGCTATCCATATTAAACGTTAGCGATATCATCATTCTGCGGAAGCTCGTGGTACATGTCGGATTGAAAAACAACTCCACGAGTAGAGTTATTTCCTTATTAGATGATTACCAATGCCCGGTGGTATGCCACTGTCAAAACGTCTGAAGATCTGAAAAATAAACCGAGATAAAATCATAAGTATTAATCAACTTTTAACTGGCAAGTTATCAAAGCCGTAATAACAATGATACACAGGAGAACGCATACAGTAGTTGATTACTACTGCGCTGTGGGCTTCCATATTACTCGGTTGTCCATACCACAACCGGAAGTTAACAGACGGACCTTTACTTGGTATTGTTACGCAATAGTGCACCTCTTTACCTGTGCTATCGATTACAACCTGCAAATTAGTAGGTGGTACGCAGGCCGGTGACGCTAGCAATCACCCGATGAGGGTGCACATAATGCATAAACTGGTAACGGAATCGTCTAGGTAGCGGCTGAATCATGACATGGGTCACTTTCGTCCCCTCCATAAGGCTCGAATTTCGAGCTCGAGTAGCATTTTCCAGTCCAGATTCAAATTTTGCAGCTGTCATCTATATGGTTTGGCTAACCTGTCAAGCAGTTTACTGGGGCATGGCCGCTGCCTCGGACTGCAAGCCCCGTGGACAGCAGGTAAAAGCCGAGAACCGAGAGAAACCAGAATCTGGAGAGATTTCCTACAAGGATATCACAGATATATAGTAAAAAATGTATCTCCTACCTTTTACCCCATAATAAAAAATAACGAAAGGACGGAAAATGTGGGAATATCATTTATGGTAAGAACAGATTGAACGTAACAATTCTCAATGCGATAGAAACCCACCGAGGTAGTGAAAACTGTCTGTGCATGGAAACTTCAATCAAGAGCTTCCACTCCGATGTAGGTCACTATATTCCACAGCCCTGACAAATAATTAACCGGTTGTTCGACACCGGGATCAGTTGTCTTACACCTCACGTCTCTACCGCCTGCCATCATTTCAAACATCCATCGGTAGTCGAAATTGCTGGCAGGTTGTTTTAATAACGATCACTTCTACCAAAATGGTTATCCGGACTCCGTTAAACACTAAATCTATGTCAACAACCTACATTTCGACGCCTGATCAGAAAAGTTGTAGGCACAACAAAAGGTGGTGAGTAAACTCGTTTCCAGTAATTCATAATCATGCCATTACATAACGTTTCATATGAACAATGTTAAGTGGACAAAAGTAGACTTTGTTTGCTAATCTGAGACTAACGCGAGATGTCGGTAAAAGGCCCGATTCAAGTGAGTCGTGTTCACAGACCAGAGATGAATAAAGAACTAAGTAAAACCGGCGGCTTAAGTTTCTATTCCTCTGTTTGTTTCGTTCTTGGTCGCATCGACGCAAGGACCATTTGTTTCGTGAAAATATTGTATTGATGCATCGCTATTTGATTTTCAACCGT
>STRG.902.7
```
