## Supplementary Data Sheet 3 for "Discovery of long non-coding RNAs in the liver fluke, *Fasciola hepatica*" (part 48 of 94)

```
CTGGGCGGAATCCAGACTGCTGTTCGCGGGCATTCCTCTCGCGAGCCGGTGTAAGACGATGCAGCAAAATGGAGGCTAATATTTCGGTGACTATCAGAATTAAGCTAATCCCACGATGATTACTGCAGTCATTGCTTATTCCCTTCTTGAAGATAGGAACAATCAGTGACGCACTCCACGTTAACGGAATACGTTCCTCGTTCCAAATGTCACGGATCAAGACGGTAAGTGATTTTATCAAAGCATCTCCACCCAGTTTGAAAAGAACTGGGTGAAGTTCGTCGGGACCTGCCGCTTTCCCTCGCTTTAGTGATCGAATGCATGACTACTTCTACTTCCGATGGTGGCTCAAGTGATACCACCCAAGGAGTCGCAGTTTTTGACACGGGAGTACCTACACTAGCGTGCGGCCAGCTAAACTGCTCCTTGAAGTATTCGGCCCAACGGTCAAGCCTTTGCTGCTTGCTATGGATGGGTTCTCCATTCCTATCGCAAATCGTTTCACTGACCTGGATGCGCCGTCCACCGGTGTCACGGATACGTTTGAACAGTCTCTGACTGCTATCTGAAGCAGCTGCTATTTCCATTTCTTCGGCTACCTTGACCCACCAATTTTCGCGACCATTCTTAAGGCTTTTCGTAGCTTGTCTTTGTAGATTTCTCCGTATCTTATTCATCTCCTTACAGTTCGAGAGGTGACGCTCGTTTTTGTCCTGGAAAGCGATTAGGGTCCTCCTAGATTATGGACTGATTAACATATTTCAGCAAACTGCCATAAAAACAAAAAAAGTTATTCAATTTTTACTACTGGCTAGTGTCCCCTTCGACTCTTGGTATTCTGCGCGCAAATGATCGTGCACACAACAATTGCAGTTTCTGTGCACCCCACTAGAACAAACTTTTTATTGTTTTCCAGCGTAGTCTCTCTAGGGCAGTTGGAAGAGAGGACCGCCGCGTGTGTAGTCATTATCATCTGTCCCTAATCGACAGCTTGATGAAGCCTTTTAAATTAAATTATTGCAATCAAACAATATACAAATTTAACCCGTAGTTGGATTGATGTTGATTTGGCTAATTAATAAAAGACCGATCTAAGCGGAACACCCATTGTAAGTGTCAAATTGGTAGACGATGTGGATTATTTTGCGTGTTTCGTCAATATTTTAGGTGGTTTGAAGTGCCGAGAAGTCTGATGATAGGAAAGTATTTTCTCGGCACATAAGTGGTCAGCTGCTTGTCAGTTGGACATCTCAGATGACCGTTTTGTGAAAAGGACACAACGGAGGCGTTCGTATATGCATTGTCATACTTGATGAACAAACCAGGATGAATGATAATCGACAAATTGAACGCGAACAGGGAGACTGAGTTGTTCATCATGGACAGTTTTGTTGTCGAAAGGGGTAACAAGCAGTTTAAACTACAACGACGTGTTGTAAAGCAAGCAGTTGGTCACTTGATCTCTGGTTGAGGATGGGATATCGCTTGTTGCTGGGGCATGCAGTAACTTTTCTTGCTAACTCGACTAAATCTAACTAACGCATCGTGACACATACGGTTCCCGATGAGTGGGAGAAAAAATGTATGACATTAGGGGGACCACAGTATCCGATTTACTACGTCATTAGTAATACAAAAAATGATTCGCATCTAGGATTTTCTGCAATAAGATTTCACGTGCCTTCAAGGTATTTTATACGCATTATGCGATCATATTTTTCGTTCTTTCAGTTTTCAGCAATCTGGACTACTGGCTTGAAAACCTTTTAACTAGATTAACTCCTTGTAGATTTCCCCATCCCGAAGGGACTGCACCTTGACCTGGTGTGATGGCTTGCGCTCCTCTATGACCCACTTGGCTTCTTTCACTCCCGAGGAAGAACGGGGAATAGGGCTCTGTACGGTAGGCATGTGTTTGCCATACACAACACGTGTCCTAATCAATGAAAACCATGATAACTTGTCTGAGGGAGATGGCTAAACCCTGAGTCCAAACTGGCCACGTTTTGCGTGTGGCGGAGGAGTGTACTGGGCGCGCAGAACGCCTAGCCTTATCCGCAGGGTGTATGGATTGAACAATCAGTTATCGGTTTTCAGAGCCTTCCAGAAAAAGTGAATGTACCGTGTAATTACTTACCGTCTATTCTGGATCAATGCTGCTACTTTGCCGGACGCGCTTGACTGCGCAAAGGTGCATCCATGAATAGAAAGGCCTACCCTGAACCAAGCAACTGATTAGGCCAAAAGCCCACAACGCCAACAACCACACATGATTTTAGCAATACAATGATTGGCGGTCCATTACCGCGCACGCATGGACGCTCTCTCATACCGTACACCAGAAGTTACTTTCCTGTCTTGACTCCTCTTCCTCATTCCTTTCCTTTATCAGACTCCACGGGGTTTTCAGTCGATTGTGCCAGGTGTAGTGCCACTGGTGGAAATCCTAGCCATGTTTTTACTTGTTCTTCCTTGATCAGTTTTCGAGTCTCGCCAAATCCGCTACCACCGGCTGATGTCCTCTGTCGTCCTCGATGCCCACTCAAACTAGTCACGTTCAACGTGCAAACCCTGTAGGTTTTGACTCGCTGTCGGTAGAGAGGAAAGTCACGTTAGCGGTCAGCGCCTGCACAGTATCGAGCCCAAGGCTTGAGACAACGGAACCACGAGCAATAGGACAGTCGATCGGTGGCGTGGACTAACAGGGTGAGAGATGAATCATGTCAGTTGAGTTTGAGCCTCAAGGCATGATCATCTACACCAGTCGGACCAATAGGTTGTGTGCAACGGCTGGGTACATGGACCAACAACCTCTATATTCACTGTTTGCCAATAATCTGAGATGATTTTCAGGCAGAAAAGACTTCTCACCAGTTAGCGGGACAGTTCAAAACAAACCCCAATGCACATAGGACAGCAGGTGGGTTTAGCTCGCACGCCTGAATCCAGTGCCATCACTATGTGTTGCATTCTGGACTCCAGTTCCATTCTTCAATTGACGCCTCCATTAAACTATGGTACTGGTGGCGTTGGCATTGCTCTCAGTTGTTCATGCGTGATGAGACCCAGAGCAGTTGTCGCCCTGATAGACAAAACTTGTTAGTGCTTTCGGCGCATGCACCTACTGATTGCAGCCCAGATGCAACCAAAGATAACTTCCATCAAAAACTCCACGACATCCGTAAAGTGAGCCGGGATAATATCATGATTCCGGACGGGAATACAAATGCTAGAGTCGATCGGCTGTCGCCGGACAAGGCGCACTTAGGAAGCTGTTTTGGGCTGGATTCCAGTAGCTCGAGAAACGGTTTTTGGACCTGTGCTCTGAAAATCGCCTGTTCCTCGCTAGTACAAGCTTTGTACGCTATAATCACCGGTACACCACGTGGCGTCCACTTTCCCCGATTCAGCAGTGGGACCAGATCAAACATATCGGACTCCATGGATATTTCAGGCGAATGCCCAGAAACTCCTCTTCGCGTGGACTTGGATTTGGTTCTCGCGTGTGGTGATGGTAATCTTGATAAAGTCCATCATTTGATAGAAATAGAAGGCGCAGATCCCTGTTATCAGGATTTAGAGACCGGGATTAGTGTGCTGATGGTCGCTGCAAGCTCAGGTCACGTGGATATTGTCCGTTATTTGCTTGAGGAAGGCGCACCATGGAACGCAGTGGACCGTAAGTACATGTGCGCCGGAGACTATGCAGCCCAGCACGGCCAACAGGCTTGCATCGATGCCCTTTTGGATCATGCTGTGATGTCCGAACTTCTGCTGTCATTGACTTTGTCCAAAAAGAATACTGACGAGGATCCGGACGACCATACCATATTCATGTCACGTAATCCAGACAAAAAAACCGGGCCGCTCGCTATGAATGCTTTATATCTAGCTAGCCGACTTGAATTCACTCCGGACGGTCAACGTTTGGTTGACAAGAGTACTGAACTGGCGGTGATGATGGATTGGGAACAACCTTTGATGGCCAAACATGCAGCGTGGATATGTTACGCCGATCAAACAAATAGACCGAGCTCATTACGAGTACTCAATGTCGGCTTTGGTATGGGTATCGTGGATAGCGAGATCCAGAAACACGATCCAATGTCCCATGTTATTATCGAAGCTCATCCAGATGTCATCAAAAAGATGGAGGAAGATGGTTGGTCGAAGAAAAACAGTGTGAGCATTCTTCGGGGACGTTGGCAAGATGTGATACCGAAGTTAACAGCAGAAATCCAAACTGGAGCTTTGTCGCCTTTCGACGGGATTTTCTTTGACACTTACGCTGAGGATGACTTAGACTTACGCGAGTTTCATTCTTGGTTACCGAAGTTACTGCGACCCGCACAAGTCGGCAGCCGCAGTCAAGGGGGTCGTTATTCCTACTACAATGGTGTCTGCCCAGACAACGTATTTTTCCACGGTGTAGCCTGCGAAACTATACGGTTGCATTTGAAGAGACTTGGTATTGACTGTACATTTGAACCGTTCCCAGTCCAGGTGTCCGATCCCGAGTTGTGGAACAATCTTTCCCAACGTTACTGGTATTTCGATACCTATTTCCTTCCTAAGTGCATATTTGGCACGTTCGAAAACATGTGATTCGCTGGATTTGCTTTGTTTATTTTCTCCTATTGCTCAGTCGGTAACTCAGTCATTCGTTTAGGTACTGGTTTGTTTCAGTCGTTTCTGTGTAAATAAAGGAAGTACTACTGAAGTTATCGGCGACTTAAGTCCTTCTGCATTACACCATTATTTTTCGGTAATAACAAAAGGGTTGCTTGAAAACTGGTAGTTTAATAGAAATCTTTTCACAGCAATTCAAGTGCATTTTCAGGGATGTGTTCATGTCACCTAGAAGTCGTAATTCACTGGATATAATCCGTCCCTCCCTTCGAATGACCATTATAAACAACAAATCTGGCAGTCCTCTGTTGTACAGTATTCGTCGCAGTATGCAGAACGTATCTCAGCTAATTTTCTAGACGGTTCATTGTCATCCGTTATTCTGAGTATCTGGCCCCCGACCTCTACCACGCAGATCAGGAATTTACCTGACTTTATGTAGTCAACCCTTGGCAGATGGTGTAAAAAGCTTTCATATTCGCACCAATCAAACCTACTTAGTTGTGCGTACAGGAAGGTGACAACAGTCGGTGTTCATGTCTGACTATGGGGACCTCATGGGAATTCTCATTTTAGGTTTTCGTAGAAATTGTTAGCTCTAACTGTTGTCCAAATAGAGTCCGTGCATCTGAGGTTCGTGAATTGCACGCGAGACTCGAGCTAAGTTTTAACCTGGAGGGTGTATCGCTCATACTTGCACCATTTGATAGGAATAAAACCGCCAAAACACCTTTGTTGAAATCTACTCAATTGACCCAGTCCTTCACCACCGTCTCCCATTACCATAAAATCCCAAAACAGTATGCCCTTGTTCAACCATTGTATGTAACTAGGGGATCTTTGCTCATGGTACCAATTCGTAGTGAGACACAGCTTGTCGCGCTCACTGTCTGTCGCTATTCCCTTGCAGTTCTGTAGTCTCACTAGTTCCAGACATAAACTATCCTTATGTACGGACGCAGAAGTTTTGGAGACCACTGCATTTGTAGTTTGAGAGTAAGAAACATTACAGCTAATTCCCCACACGACATCTAACTACTTGGTGGTGTTGAAGAGGACCCTGGGTAAAGCAAATGCGTTGGCTAGACATCTGCAGGAAAGCCACGTAGGACATGAGTATTATGATAAAAAGACCCATGGGTCACCGTTAGAAGGGGAGACGGTTACGTTACCTCCGGACGTACCGTTACACAAGCAGTGGAAAGCCTCTTCATTGTAGATAAGATATTATCTTGAACATTGTATCTTCCACGACAAAACAGGCTGACAATCACCTGCGGTCGTCTACTTTAGTAGATTCAAACCGGTAATCGACGCGGACGTGCCCGAACAACTTCGGTCTGGGGATGATGTACCTGAAGTAGGAGCAGAAGTGAAGGTAACACGCGGACCCGGTTTGGTTCCGGAGTAGTGATGGTGTGGTGTGGCGCGAAACCTCTAAATATGACTGCTCATGGTAAACTTGAATTACTGCGTCCGCCACTGTGCATTGTGCCTTCATCTACTCTTCGCTATTCATATTTCAGCCATCACGACGAGACTGCACTTTGACGTGGTGTGATGGCTTGCGCGCCTCCATGACCCAGAGAGCTATGCAAGATGACTTTCTTAAGCTGGAGCTGCAACCATGTCTGGCAGGTCAATGGGTAGAGGCCAGGTTATGGACAACTTCTGGTTTGAACCATTATGCCCCTGGAGAGAACACTAACGAACAAATACCGAGAGAAGCAGTTTACCGATCAAAAACCTCCTCCAGTTGGACGTAGAGGTGAAGTATCTAGGGTTTCTTTCGACCGTGGGAAAATTCATCACATTTCATTGGGTAACTATCGCCTACATGAACTGGGCAACCTCCAGCCCAAAGGATGCTGCCCCGTTCACGTTCCACCTGCTGCTTTAAGTGCATGGAGCTGAGGACTGAATCCAAAAAGCGGAACGATGATAAAGCATCAGCGGGTACACGATAGAAACAGCAATCAGGTCTCATAGGGCGGATTAAAAGAAACTTCGCGGGTGCTTCTGCCACATTCCCGTGCTGTATTAACACCCCAGTGCCTTGTAGTCCAGACTTTTAAGTTAAAGGCTTCGGTTTGGATTCCCGAAGAAAAGCACCTGTAGTATGAGCAGCCTCGAAGTATGTACCCAGAAATCTCCGGCAGTCTCTCTAGAAACGTTTCTTATTTGTTTGCTCTTCGTTCTCCACATACCAATTCTAAGGGGACATAAAATGCCATAATGAGTCGTGTTCGAGAACTTGTAACTCTCGGTAAGGGTAAAACTGACAATCGGCCCTCAGACCTAAGCGTTCTTTTCACTTAGCTGCTCTTAACGTCCGCACGCTTTGCCGAACGGGACAACGGGCAACACTAACCAGAACTGTTGAAAACTCCAAAGTAGATATGTTATCTCCGAAGCCCATTTTCAAAACCCAATTTCAGTGTAAACACTTCGCTTCCTAGATGCAAACCCGACTTCCCGTCCCAATCGTCACATGTCAAGTGACTCAGCGTTTAGTACTCGTGATGAGACTTGTGTCTGCATAGATCTGAGCGTACACTGGCCGACTGGATCCCAGTCAGCAGCCATCTGTGCAATTCGGTTGTATTATTCTGCGCATGACAACAGCAGTAGACTGAAGTATGTTTGCCGTTTTTGCGTATGCCCAACTGACTGCAGCTCTCCTGGGGCTACGGACGAACTCTCCCATGATTTGTCTTTACTGCTCTCAGCGTGCGGTCTACGGATATAATGGATGTTGCAGATGGTTTCAGTGTTCAAGTTGGGAGCCTGCACGAGACAAATAGGCACAATAAGGGCCGGTTTAATATTTCATCCCATCGAACCGATACCGTTGGCCAACTCATCCGACTAAAGGCTATCACTAGCGAGTATAGATTGCTCGCACTAAAAGCGGCACCCACTAATATGACATCCTCTTTCACCTTCACATCGTTGGACTCAGACTGACCACGTTGTTGCCGGTTATCGCTAACGCGGGTCAATTCAAAGCCGTCGATCACTTTGGTTCACGTCTGAAGACATTGAGCACGCTCTTGTCCGTGCACGTCCCAGCCTGCGCCTCGTCGATGGAGGAAACAATTCCAGAATCAACTGACCACCGTAGCTGCTACTGGACGTTAACCATCGATCTGCTTTCCAAGTAGAATTATCTGCCAGGTTATCAATGCAGTCAACTGTCCAGGGCCCAGATGAACAATGGACAGAGATCACGGTAGCTCTATTTGAGACTACCCAAGGTCTAACGACCAGACACAAACGATTGATGTCTGCATCCCTATTTGCATTGTTAGATGCACGAGGGCCGAATCCCAGATATGATGAGGCACGTAGATGCCTTAAACGCTAACTGGTTCGGGGCCTGAGAAGTGATGGTGAACGGTGTTGGATTACGAAGTGTCAGGAGGTAGAAAAACTGCAGCGATTGGCAACAGCCGCAACCTTCTCTGTCTGATTAGACAAATCGGTCTACGTAGAGCAGCCGTTAGCGAATTGATCAAAGAGGCGAAAGGGTCACTGACTCAAACTCGAGCGTCGTCTTGTTCGTTGAGCAGAGCATTTCGAGAAGCAGTTTAACTGGCATTTACTCGCAATAGGTTCGCTAACTAGCACGATGGTCAAATTTCCTAGTTTTAGATGCCAATACTCCGCCAGAAGCGGAAGTTCTACATGAGATAAACTACTTTAAACGGCAAAGCTGCAGGAGTGGATGGTTTGCCTCCGTCCATTTTCAAAGATGGTCGCTCGGCGTTGTCACCGAGGTTGACAGAACTCATGGGTTTGACAACGTATAGAAAACAAGTTCCAAAGAATTAGTGTGAATCGGTGACCGTACCGATTTACAGGGAAGGTGACAGATTCTGTTGCGAGAACCACAGGGGTTTAGGTCTGGTTAGCATCGCGCCTAATTTGGTCACCGGTATTATTCTCCCTGCTTATCTAACGCTCGCTCTAGAAACAAGCTGGGTTTATACATCTTCACTCTTGCACAGATTTTAGCACAGGCACCCCTTCCATATGCTCACCACCTCCCTTTTTGTGGATCTGAAAGCAGCGGTCGACTGCACGGTTCTCTGGCACTGCCTCTTGTTGAAGGGTGTACCAGAAAAGTTATATAGTTCCTATACATGAATAGCCGAAGCCGAAATCGGGGTTACGGTTGTCTCCAACTCAAGTTCACCACGAAACGTAGTATGCGTCAGGTTTGCTCCGTTCCTCGTTCTCTCTTTGAATGTGACTGACACAATGCTGGAAACAGCGATTTAGTTGTGTAGAACTTTTCCCGGGTGGAAAAGTGTAAAACCTTGAATGTGAAGTCGACATAATTCTTCTAAGTAAAGATCCAGGTAAGTGGAAAGCTTTTCGGACAGCTTGAATAACTGTGTAGCAATGTTCGGTATGCATTTTGCACGTTCAAAGTGCAAGGTGCTGTCGCAGGATTGGGTTGGTCCAACACCAAACCTCGGTATCAGAGGTGACTATATACCGAGTAGGCAAGTTGTTATCTGGGGAGCTGCATTTCACCCGGAGGTCGGATATCGGATGAGGTGTATCTGCGTACACAGAATGATCGTTCGGCTTATGCCAACCTGAGTCGCCTGTGACGTCGATATGGCATCCGCTTATCCGTCAAGAGTCGAGTGTACGCTGCAGCCGTCAGGCCAGTATTTCTCTATGGTTCGGAGACATGGTCATTGCGGGTTGAGGCCACACGAAAATTGTCGGTATTCGAACACCGATGTCTTCGTAGCATTCCTCGATTAAGGAGGGAACACGGTATCTGGAACGCTGAGGTTGAGCGCAGTGCTAGACACACGAACCAAATCATTAGATGAAACTCTGAACTTCGCAGGGCTAAGGTGGCTCGGGCATGTTTTGCGCGTGACTCAGAATAAAATTCTGAAGCGGATAGTGGTTCGGAGTTGAATAGCGGTAGTTAGTTCATGACATGGAAGGAGGAAATGAAAGCCCAACCATTGGACTTGACCAGTGGGGCGTATTAGACTTCTTGGGTGGTGTCAGAAGTCCTTCTACTCTAAGGAGGATATGGTACGCTACCGTCCTTGTGTCATCATCTTACAGCGCTAAACAGCAGGACAAACTCCACTGATCACTGCCTTTCTCACCATGTTCCACGTTGAATTAGAAAGTGTGAATATACAAGATGAACAAGGATTTGATCTACAGGGGTGGGAAGGCGAAACAACGCCCCGGTAGCCAACACATGGAAAACACAGTCTAACTGTACAAACGCACATAGATCAATCATTCGGATTCGATAGAAAAAGGACAACACGATCGCCACTGTTCACGGTTTGCTGCCGTATCCTTCAGTGTCTCCTGCCTACTGGCCAAGGGATCTTTTGCACCCCAACGACGAAGACATGAGGCACATACTTTTCCTGAGTTCGCTGTACATTTTCTCGTTCCTCGTTGCCATATCATCTCTTGACCTTCCCGTGGTTTTTCCCACTCCCTAGGAGGAACGAAAAACGGCACGGTCTGGTAGACGTGACTTTGCCGTACGTAACACGTCCTAACTAACGAAGTCTACTAAGCTGGATACGCTGTGATAGAAAATTCCCTGAAGTGGTAACTAATACTCGATTTATGACCTCAGTACTGCTTACTCGGTCATTTCATCCAATTTTAGCGATACTACGAAAACATCGATGGTCGAAAACCTCAAGACAACGAATATCTTCTGCACGCTGACCCCAAGCCTCGCAACTATACAACAAAACTGAACGCACCTCGGCACAGTACACACGACCTCCCAACTTCAGTGAAATATCAAGTCGGCATCACAATTGCTTCAGTCCAGCGTACATTCATTCATTCATTCATTCATTCTTCATAATAGAGGCAGAGGGTATCTCTCCCGTGTAAGCCTCCTCACCACAGCTCAGTGATGTAGACTCATGTGTGTCTCCCACCACCTCTTTAGAAATACATCCAGAAGTCGCTTGAACAATGTGTCGTTGGGCTCTTCCACCACTTCGGCTGGCAGCGAGTTCCATAGATTGGTCACCCTCCGAGATAGACGGTACACCAGAGGGAGGCCCACCGAGTGCAGTTTCTTTAGAGTTAGCGGGTTTCCCCTCGTACGGCCATGTCCGCGGAGAGGGAGCTCTGCACGTAGTTCTGGGCCGAAGTCGCCTCTGAT
>STRG.790.1
CCATTTATGACTGAAACTGTGTGGACTTAGGATATCATTACTTAAAGCTTCTTATTTTTTCCTATGTCACTGTGGCAGTCTGAAGTTCGTAGCTATGGCGAATAATTCTGCGGATGTGGAAGATGAATGTTTCGTTTATCCCGCCATCACGAAACGGTATTCTCAAGTGACTTTACCAACACCAGAAGCTGAAGCTGGTAACCGTCAAAACACTCCAAAGACAGCAATACGGCCATTGCGATCAACTTTAAAAACTCGCTCTCAATTTGACACGGAGGACTGTGATAAAAATCCCCTTCAGGATCGCCGTACTCGAGTAGACCACTCTGATAATCCAGTGAAGTCTGTAAACCCCGTCGGGAACGACACAGATTCATCAACTGAAACATCTTACTTGACTGTTGAACCGAAGCAAATGTCAAAACGGACTTCTATTCAGCAATTACGCAAGTACTCTGTTGTTGATCCGAATGCCCTGAAATACCTTGAAGACTCAACGAAACAATCACAGGAATTTGGAGTGTGCAGTGCACTGCTCGTCATGTTCTCCTATCTGGTCGTTTTCCTCACATTTCCGCTCTCACTGTTCGTATGTATCAAGGTTGTGGCCGAGTACGAAAGAGCCGTCATATTTCGGCTCGGTCGAATCATACCCCGAGGTGCACGGGGTCCCGGTTTGTTTTTTATCGCTCCATGCGTGGATACGATACGGAAAGTGGATCTGAGAACAGTCACATTCGATGTGCCCCCTCAAGAGGTTCTGACCAAAGATTCTGTCACAGTGGCTGTGGATGCTGTGGTCTACTATCGCATCTACAATCCGGTCGTGGCGATCACGAACGTGGAGGACGCGGATCGTTCCACACGACTGCTGGCAGCCACCACACTGCGAAATGTGTTGGGCACGAGAAATTTGGCCGAAATCCTATCTGAACGCGAGTCCATTTCCACGTCAATGCAGAAAAGACGTGCGCCTTCCGGTCCAACTCCAACGAGCTATGGCTGCCGAAGCTGAAGCAACACGGGAAGCTCGAGCAAAGGTTATCGCAGCCGAAGGGGAAGAGAAAGCGTCGTACGCGTTGAAACAAGCGGCCGATGTGATTCACAGTTCACCGTTTGCATTACAGCTCCGCTATTTGCAAACTCTGAATGCTATTTCTGCGGAAAAGAATTCGACAATCATATTTCCATTGCCAATCGACACACTAGCCAATCTGATTCGTCGCTGATGGAGCAAAACAACCACTGATTGCTTTTTATGTACACATTCTATATTGATCTTTTATCTACAAAATGCTGAATGAATGACAAGAATAAATGATGTTTACCTACGTTAATTGAATCATTTGAACAATTGTTCACTTACGAGAGAGTTACCAACCAACCAATGGACGAACATGGTACCACAAATTGTGTAATCACACGCATGCACACACACACACACACACACAAATTTCGTCCCAACTGCCCGTATGATTCAATAACTAAGTTTTATTCAACTGTTTGTGACGAATTTCGTTTGCAATGAACAGAAAACCAGTCACTGTCAAAGGACAAGCAAACAACGAGCTGAGGTTTGATTTACCTGATTCCGGTCTATGGCACGTAAGTTTATGTAAAATCTCCGAACAGATTACGTGCATGATACGTTCTATTCCGTCTGATGCAAGCCGCTGGACGTATTGCTCTGATACCCATTTCCATGCCTGCATGCTCCAACCAACACAGACACATACGCACAAATTCACCCTCAAAGGTACGCTCTTGTAAATCGATTTTCCAATCATTATGCACCGAAAATTGCTTTGTGGTTTGACAAAGAGTATCCCATTGCTCTTTCCTTCTTTCACTTTAGTCAATGTACTTTATATTCATCAACGGATCTGATGTTATACTGACTTTATGGAATATCCGATGTCAGTGTTATTGTCACTCCCCTGCCAACCTCACCTTTCCAGTGCAGTATAACCCCCCCCCTCCCTTCTCTCCCGGGCAACAAAACTCCCTCCCTCCTTTATTTCTTTGTGTTCAATTCGTTCTTTTCCCCGAGACTCTCAAAACACCGCCACTACCACCTGACCTGCCAATCCGTTCCGACTGCTTTCTTTCATGTGACTTTCTTTTGTGAAAGTACGTTGGACTACTTGGGAAATATAAAATGACAAGTGAATCTAAATTATTGGGATTGAAAATCGG
>STRG.7037.5
CTGGACTGACCCGAATTGTTTGTCTACACCGTTAGGCAAACAGCGCGTCGTTTGTCGCTCATCGTCACAGATGGCGGGAGTCGCGGAGGTGGTCGTTTCCGTCGTTGCGAATGACCTTGGTGACCGTTCTGAAGTTAGTCAAGCGGAAGGCAGTATTGACCAAGTTCGAACCAATGAAACAATGAGTGATCACGAAGAATCTGGTTCGGAGGTGGAAATTAATCCTCATACGGAGACTCCACCTTCCACCGCTGCAAACGGCCGCGACGTTGTTCGAAGTGAGAAGCGTGCACGAAAAAAAGTTCAACGGCTTTCCGAGACATGGAGCCAGGCCCACGTCGAGCAAGTGGAACAAAAAGCCAAAGTGGCCAAGGAACTATTTAGTGTTCTCGAGACTGGTTCTGGGACCCCTTTGGGTGACATCCCCAATATTGAGGCAGCGTTTCGTAAAAGCAAACCAATCGATCTGAAGGGACTACACGCCATTATTTACGGTCGACCTGGAGCAGCTACGGAAATCCGATCAAATTTACGAAAATTCAGAGGCTTCGGATTTAAGCGCGGCTCAGAGGCATATGACAAAAAAATCACCCAAATGCAAAATCGGTCGACGTCAGAACTGCGTGAAGCACTTCGGATCTTAAATTTGGAGGTCAGTGGTACACGAGACCAGTTGGTCCTGCGTTTGTTGGAATTTCTCCTACTCCCCTCCTCCAAAATGGTCAAATACAAAGGTAAATTGCCCCCGAAGTCACACCGCGGTCGACCAAAGAGTGTTTCCGGTGGGAAAAAGAAGAGGACATCTCAAGGCTCTAAAGCGGGTTCAACTAAAGCCCCGTCTAGCGAAGTGAGCGGAGATGGTACTAGTCGATCTGGTATAGAATATGATGAAGAGGGTGCAAGCATATCCGACGAGGATGGATCAAGTCCCAGCGAAGCTAAATCGGATCAAGATGGCGATGACCAAGAAAAGTCTCCAAAGAAACCAATCAAAAAAAGAGGTCGACCACCTGGCAAATCCTCACGTCCTACTCCGACAACCAAACCAAAACGGAAACGCACCGTAGTTTCAACGGATTCTGAGAGTGAGGAGGATACTGTAGACAAATCGGATCCAAAATGTGGGTCATCCATAGCTGCGACGGCGGAATCAGATGAAGATATGCCACTTTCCGCATTGGCTCCGCCTAAGCCCGGTGTGGTGCCGTCGGACGCTGAACTTAAGCGCAGCATTATTGATTTGCTGAAAACAGTGAACTTGGAAGAAACTTCTTTGAAGTTGGTTCGCGAACAGATATTTTCGCGATATCCAGGTGTGGATTTGTCAAACAAAAAAGACTTCATCAATACTACCGTGAAAGAGTATTTGGCACGATCTTGAATGTTGGCTTCCTAGTATCTCGCGGCTACAGTTTTTGATGTGAATTCCGTATTACATGTCTGGAAGGAAATTCAGATCACTCGGCAGCAACGTGTGAATTGTGTACATTACTGGCTTTCGGATGTCACACCATTGGTTTCATTGTATTTATGTTCATGCACCACTCATCCGTGTGCCATCAGTTCAGATGAACTAGTCACACATTCACATGCCCTTGTAAAACAAACCCAAAATAATTCATCTTGTTGGTTTTATCTCTCATCGTGTTGAAATACTTCTTCGAAGAGATTTATCCAACTTTCTTACTTGGCACTCGGTAGAGGATGTTTGAACGGTGGCGCATCGAGTTTCCTAGCAGTTCCCCCCTGTCAACTAGTGTGTTCCATGAAGTCTAATGAGAATTCACTGGTGCCATCGGTTTTCTTGCTTCTGTAATGTTCCACTCGATGTCATTTTTATAATCCAGATTATACTATTACTATCATTATCACTACCAACAAGTTATAACAAGAACCAATATTGTTATCATTACTAACCGAATTGATGCTCTTATTACAGTTGAGAGCTTTATCGCCGCCTGCTGTTCTTATTCCTCCAACGCAGACACTTGTCGATTTTTTTTTTTTT
>STRG.56503.5
ATAGTTCTTTGTGTTCAATCTCTTTGTTTCCCTCTTTTCTCACTCAGATCGTACTTAGTTTGTTTGTGGCCGTTATTTTGGACAATTTGGAATTAGACGAAGATATCAAAAAATTGAAACAGCTGAAGCTACGTGAAATGAGCGCTGAAACTCAACAAAAGTTACCAATGCGTTTGCGAGTGTTTGAGAAATTCCCAAACCGACCACAAATGATTCAACTTACTCGACTCGTTTCCGACTTCCTGATGCCCAAAATTCGCGACAGTTTCATGCGTCAGTTTGCCGCTGTGTCTGCCCTTGAAGAGGTAGAAGATGAAACTATTGAAGAAATGTTATCCTCCATGTCGAGACCAGCGGTCAGTTCCGTAGAGCCGCATCAGACAATGGCCAGTCGAATAAAGGGTTTATTTGAACCCTCCGGGAATAGCGCTCAACTAGAGACAATAAGAGCAATTAAACGGAAGGTGCATGGACTTCATGGACAGGAGAAGGTTCGAGCAATTTTATATTTACTGAAGTGATCCCGACTGCAAGCTGTCACGGGAAAATCTTGACCAGAAACATGATTTCAAGACAGAACTACAAGGTCTGTAGTTCCCCTATGCTTGCCTACATCAGTTGAAAAGATCTCACCATTTGAAACTAGTTTTAGCCAATGAAATGTTTGGAACCATGAATCCAACAAAACTCGCATGTTGAGTGCTGAACAGACCACGAACGCAGGAACACGATCACTTCTGTCCACCCAGCATCAAATTCGCCTGGACCGAAGGAGTGTCCGACATCGTGCGGGCAATCCAGTGGGCGGTGCGAAGCCGTATCGTGCTAACGGGGAAATTCAGACAAATCCATCGCGGGAAACTTCACGAGAAACGGAACCACGAACCGCTTCAGGTGATCGGTCGAGTCGAGTCGATATCAAACTGTTACAACAGAAAGCGCAAATGGCTGAAATCAAGCGTACACAACAGGAAGTAGAGCTACGTGAGAATCATCCATTTTTTGACCGCCCCTTGTTTGCTTTGGGGCGAGACAATCGATTCAGGCGTCTGTGTCTTTTGTTGGTCGAGGCAAGACATAAAAGCAGAGAATCATCCGATTCCACGGACAACGGAAGCTCGCTACATAAAATGCTGGGCCACGTGACTTATTTGGACGGAGTGGCTATTTTGGTGACGATTTTGTCCTGCATTTCGATGTCGATCGAGACACCGCATGCTCGTCTGATGAACACACCACAAGTTCAGATTTGCGAATACATCTTTTTTGTTGTGATGACCATCGAGATGACTTTGAAAATTCTAGCCAACGGTTTGATCTTCACACCAAACGCCTTGCTTAAAGATTTTGGCGGATTTTTGGATTTCTTTATCTACATCATCAGCCTGGTTTTTGTCAGCTACATGATCCGAGTAGAAGAGATCGGTCCTGGATCCGGAGGGCATATTCTGATGGTACTACGCTGCCTGAGACCATTGCGAATATTTTGTCTGGTACCAAAAATGCGTCGAGTCGTGTACGAGCTGGTTCGCGGTTTTCGTGAAATTCTCATGGTATCCGTTCTCCTCGTTGTGTTCATGTTCATGTTTGCGGTGTATGGAGTTCATCTGTTCGGAGGTCGTTTGGCCATTTGCAACGACCGAACAATCACTACTCGGGAAAACTGTACCGGGGTGTTCATGCGTGAGATCGCCGCAACCAAGCTAAAAAGTGTCCGGGGCGATGGCCCCAAATTACTTGTCCCGCGTGTTTGGGCCAATCCGCGCAACTTCAATTTTGACAATATCGGGAATGCCATGTTGGCTTTGTTTGAAGTCTTATCACTTGAAGGCTGGGTGGAGATTCGTGATGTGATTAAGGAGCGCATTGGACCGCGCCACGTGATCTACATTCATCTGTTCGTGTTTATTGGTTGCTTAATCGGCTTAACACTATTCGTGGGCGTAGTCATTGCGAACTACAGTGAAAACAAGGGCACAGCACTGCTCACGGTCGATCAACGACGTTGGCTGGATTTGAAAGGCCGAATCAAATTGACCCAACCGCTTCAGTTACCCCCGAGGCCGAAACTGCGCCAAGAACCGGGACAAGACAACTACGTCGGCGCCCAGATGGCCAACAATTTGGAGAAAAAAAGTCTGAAATTTCGATGCATGATCTATGACATCACACAGCACATCGCTTTTAAACGGGCTTCCGCCATCTTGGTCGTGGCCAATTGTACACTGTTATTTTTTCCGTTCAACGAGGCTGGTGTCGAGCGCTTGCCCTGGGTTCGAGCACGTTACCAAACTCAAGTGTCATTGGGCATCATATTCACACTGTTCTTCTGCATCGAAAGCTTGTTGAAAATCATTGCACTAAGTTTTCCGGGATACTGGCAATCGAGGCGTAATCGATTCGACATGCTCGTGGCCTTGCTTGGTGTGACTTGGATCATCCTGCATTTCTGTTTACGTTCAAACCCGGATTTGCAAGTTATCAGCAACAACTTCGGATGGTCCGTTCTTATGATGCGATTCTTCACGATTGCGGGCAGACATGTCACTTTGAAAATGCTTATGTTGACCGTAGTGATGTCAATGTACAAGTCACTGTTTATCATCACCAGCATGTTTCTGCTCATGCTCGTGTACGCGCTTGCCGGCGTCACATTGTTTGGTTCCATCAAATACGGTGATAATTTGGGTCGCCATGCCAATTTCCATAACACATTCCGGGCCACGGCATTACTCACTCGAATCGTGACAGGTGAGGATTGGAATAAGATCATGCATGACTGTATGATCCAACCGCCATTTTGTCGGATGCGCACGAACTTTTGGGAAACAGACTGCGGAAATTTTCGGGCAGCTTTGATTTATTTCTGTTCATTCTATGTGATTATCACCTACGTGATGCTGAACGTCTTGGTTGCTATAATCATGGAAAATTTCTCTCTATTCTACTCAAACGATGAAGATGCCATTATGAGCTATAGCGATATTCGTAATTTTCAGCTGGCCTGGAACATCATTGACGTAAATCGAAAGGGAGTTGTGAAAGCCTATTATGTGCGCTTCCTTCTACGATTAATTCCACGGGAACGGGTTGGTTTTGACTTGTCACGTAAAAAGGACCAGCAACTCTTCAAAGAGATGTGCTACGAGGTGGAAATGCTGCGCGGGGGCCGTGACAAAGAAGTTAGTTTTCATGATGTGCTGATGGTTTTGGCCTATCGCACAGTGGATATTACGAAAACTCTACAATTGGAGGAATTGATTGCTCGCGAAGAACTTGAATATGCGATTGAAGAGGAAGTGGCACGTCAGACGATCGCTGCTTGGATTGAACGATGCATCTTTCGTAACCGTCAAAAACATGGCCAGCTCAAATTCACCATGCATCCAACAGTTGATCGTCAGCTTAGTTTGAGCATGGATGAGTCTGAGGGAGGAAAGAAACCGTTGCTAGATCATCCTCAGTCTCCAGCCGGTTTGATCACAGGTAATTCTAGCGGGACACGGAAACGACCAGCGTGTCTCAGCCTGCATCGTGACGGTAATCGAACCATGGAGCAACCGGTCGCCGCTAGCAAAGAGCGCGCCAATATGATCAGTGCACCGATGGTCCCTGTGAACTTGGGAACTGTGTCAATCGCACCAAAAGGAGCAATGCAGTATGCTTCTGAAAGTGCTATAACTTTGCCCGCCGACACTCGTAATCATTCTGGTAGGCGTTCAAAAAAAGGATCAGTTGCGGACAAATTGGAATCTATTGCTCTACTTGAAACAGACGAAGAACATGAGGAGAAGCAAAACCTGGACTGGAAAACCAATCAAAACAGTTGGAATAATGATAGCACAGATGTGTTATCAGTGAAATCTACTGTCAGTTCAATGCTGTCTAATTCTGTGGGGACAGGCGGTCACGTGAAAAAAACAACTTTATCAGCCAGTTTCGGACAGACTACAGACAACGCTTTGCAGCCCCCGTTTGTGGACACATGCACGGTGGATGTCGAACAACAACTCGAAAATGAAGGCAATGAAGAGCTTGGAACGCCGGAGGTAGGAAAGGCATCTTGGAATAAACTTGGTTCAAAAGCAAACACAGTAAAAAATCGCCGTGGTTATGCCCGAGCTTCTGTCCTACCTGATGTTGCCGAAGATTTCAATGAGCCGGGAAATTTACATGTTGTTTACAAGTGCTCACCTACGGCTCAGATGCATGCGATCGACGAGGTGGAGGAAAGTCAACAGCTTGGAAAATCTGAGTCACCAAAACTATCAACGAATGTATCTTCTGTGGGCGAAAATACTGGCACAAAAGGTCCACAAATCTCAGTTGGCAGAAAACAGAAAAAAGGAAAAAGTTCCTCATCGGGTCTGAAAGAAGAAGAAGAATTCATCGTAAAACCCACTGTTATCGTCCAAGGATTGGCACAGAAGCAGACAAATTCTATTGCTGAGGCTAATACTCAGCTGATCCAAGAATCTTGTGAAGAGGTTAAAAATTGGTGGCGTGTTCAGCTGAGCTACAGTCCTGTTTCCAGCCCGCCAGCGGGGTCTAGTATCGCTCCAACACTGGGCATTTCAACACTCTTGGCTCCCGGAAATACAATAATCTCTTCCAATTCAAACATCACATCGGTGGTCAACTCTCCGTCCGGCAAAACTGACACGATTATCTCACTTTCAGGTGTGAATCATGGGCGAACAAAATTGGCCAATCCTTGCGGTCGTTTAACTCCTGGATTATCCACCGGAAAACGTCGCACGTTAAATGCTTCAACTTTTGGGCGTCGATGGCAAGTTACGCGAGGGAATACACTACTAGGCACGTGCATTGATGAAGATGTGGGCAGTGATGTGCAGCTAGATGAGGCCGATGGGTTATTTGGTGTGCGTAAATATGCGTCGCGAATCTAGCGGTTTTTTTCGGAATACAAACAAGTGAAGAACACTGAGGATACTCATAAACTCTTGGTATCGTGTCCAAAAACTTCAGTGCAGCAATTCAAATAATTTGGTCATGTTTATTTCAGTCCAGTTAATCTCGTATTTAGTCAACATCATTGTTGAAATGGTGTTTATGGAATATGTCCTTGTATACATTACTTATTTGACGGTATTGATATTGTAAATTTATTTCCGCTGGTAGCGAAACCCATTCAATACCAATGTCTATGAACGAGAAAGAACAGGGTTTTATTTCTTTTCGTGTTTGTTTATTGTGAGAATAGATTGATGAGACCGAAATGTAACTGATTTACTTAAGTTCTGTGAGCAGTAACACTGTCCAGTGGGATTGAGTGAAGTAATTGATATGTGGGTGTCAGAACAATGATATGTTCATCCATTTCTCATTCGTGGTACCATGGGATTCTCAATGGTTACAACAGTATGCAGTGCATGCAAGGCAAATGCTTCGAACTTCGAATCATTCCCAATGAGGTTACCGATGATCGTCATTCAGGGATTTCTCTGTTCAGATTATCGAGTTCATCAACACTGTGCATCTGTTCTCAACAAAAACAGCAACAAAAATACTTCCGTTGGTAAATACACACATTATCAATAGATTTCCAAAAAAACATCGTGACTTTAAGAGAGAGTTTATTTGATTAATCGGAAAGGATCTTCGCATTAGTAGTTCGATTACCCGTTTA
>STRG.70825.1
CTTTATATATATATATATATATATATATATATATGTAAAGAGTAGGCAAAACTTATCCTGCGCACCAACGATGTCACTTATAGTAGTAATAGAATTTCCGCGACCTAAAAGCCGAGCTCAGCAATCAGAAGCTGTTGAAAACAGATAAAAGTACATAGAGACAACAACCATAAAAAGAATTCTTCAGACGAGACTAATCTAGTGATATCAAGTGTCAGGAGATTGAGTTTATATCACGTGATTCATCACGCGGTGTCCACATTGAACTCACAACCGAAAACCACGAGAGAAACACTCCTCGCACAACTGTGTTTCATCTGTTTGATGGGACTAGTCAGGATCGCAAATCAACCAAACCCTTACCAAACACCATTGAGAGTCAAAATTCTAATCAACGGGTTGTTCTGAGCTGGCTCTCAATGATTATTTGAGGACCAGTGCTACATGATAAGGAGCCCTTCCGTCATTGGATTTTCGAGGGTGAAACCTTCTCTTTTGCGTTGAGATGGACTCCTATTATGGACAACTTCTCCGTGTGCCCTTGAAAGGAGGAAAAATGTCTGGTTAATACTATCAATCTCCGAACCTTGGTTATCGCCGGAGTTCGCATCATACACGATCCTATCGAACAGGATCACACATCCGACCAATCAAAACAAAATCCCATGTTCCGCCCGGATTGGTTTGCCCAAAAATTGTCGTCGCCTTATGGGTCAATGGCCGTTCCATTCGCGTTCTGCAATTCCCTGGGCAGTACAATCTTGCATACGGACATGCATTCAACACCGGAGTACGCGAGAATGCATGGCAAAGCACGCGTGACACCTTTCTTCCTCCAATATAGCCACAGCTGAGTGGTATTTGTCGTGTTTTTGAGTAGTATATTCATTATAAATATCTGAGCTGACTCGTGTGTATGTTGGCGTGTGCAATGCTAGCACAGTCACCAGGCCCGATGAACTTGAATTCCAAGGTCGAACCAAATAACCTTTCAGAAAATGTGGACAGTGGCCTGACTGATGAAGGTCATGAACGATGGGACCGAAAATTCTTTGAGGAATTTGTTTACCGAGAATCCACCGCGGACACTATCTCCTCTGTGTGTATTCTAGGCAAACGAATTGTGCGGCAGTATGCCAGTGAATTTGTCCTCCCCGACGATACCCGTGTTGCAGTTGGTCGGTTAGAGCGTACAAATCCGGCAGACGGTGAGGAACAGGTCACCTTGACCCTATCTCTCGGAGTAGTGCTGAACGAGCAACAGTTGGCCAAAGCTAGTATAGCAGCGAGTCACATGGATGACGGGGACGTGGACTTCGGCGCGTTTAATCATATGACCGTGACCAGTTCAGATGAAATGACATCGGAACTGTCCAACGATGAGTACACGGACAGAGAATTCAGACAAGGCGGAAGAAGTTGGTACAAACAAAACAAGACCGAAATGTCCAACATCAGGCCCTCCGCTCCACAATTTCGCGGCCCTATGGGACTGCGAATAGCAGAATACATGGATGACGACCCATGGGCTGCAAGCATTCTTGTGGCAGATTCCAGCGCCAATACTGATCTATTAAGGCAACTGGAAGCCGGTTGTCGTCTGGAGCCGGAATCTTATCGAATGGAACGGGTGCAACGTCGTCGTAACCTAGAAACCGTCATTGATTTACACCGAACTCCCACTGTACGTTCCATTGGTCTCAGCCGAACACAAAGTGAAACGGACTCAATCGACACAGCATTCACGACGGTGGATGAAGAGGAAGAGGAGGAACAGGAGGAAGGGGAGATGGGAGAACAACAAATCGATGAATAGTTTTCGAAATTCGAGGAGTACGCACTTGATTCTTCCTTGTAAAGCTGTCTTTCACTCCCTTTTGTTCTTGGTTGGAAACCTCAGATACACCTAAGTTCCTCGCAGCCCGGATCCACGCCTAATAACAACTTTCGCCTTGCTTCTTTATTTGTTATCCAGGCTTGGCCGACCAAGGTGACTCCACTGTAATCATCCGTGCATCATTTCGCGTTTCAAAGGCTTTAGACTTTCTATCAAGGTAAGGTTATGTATACAAACAGTATACATGAAATGGTTGTCTCTCAGGCACAGCAGCTAATGAAAACTTTTGATCCTTCTCATGGTCCAAACCTTTCCTTTGGACTTCAACGTTTCCCTACCTACTTCATTCACTTGATAAGATGCACTTATCGAATAAATTATTGACTACTTAAGAAAACAA
>STRG.7258.1
GATGGAGAAGTGAAATTTACGACACCGGCCAAAATGATAACTGCTCTCACAGAAGGTAAGTGAATTATTAAACCTAATTTTTCCAGCTGTTCCTTCGGCCCAGGATGTTGTGAGGCAGGCTGCTATACAAATGAAATTATCAATGGCCGATCTGCGGATTTTATTACCAGCTCTGAGACGGTTGAAGCGCGACCTGCCTTTGGATCCGAGGTCGTTGTTGGGGACGCCTAGGAGAATCCAAAAGAAAAATGTTGGCTACGGCAGACACGTACATTTTGGGCTAAGTGAAACCTTGCAACGAGCCCTTGAGTGTAGACCTCTCACACCCGGCAGCTGCGTTTATATCCAGTTGCACATTGATGGTATGAGCTTGTTTCGTGGCTCATCGTACCAGTTGTGGCCTATATTGTGTCGCCTCTTGGACCCTGCGTCGCGAGATTTTATCGTTGGTCTACATTGTGGAATGTCGAAACCTACCGACGTGCATCGATATTTGGTAGACTTGATACGGGAATTGGCCTCAGTATTATCCGATGGCATCATTATTCTTGGAAGTGGTGTCCATTGCAGAATTGTATTGCGGAGTGTTGTGGCAGATAATCCAGCCAAGGCAATGCTTAAGCAGGTTAAGCATCATTCTGGGTTATACAGCTGCCACAGATGCACACAACGCGGCTATTGCATCCATCGCCGTCTCATTTTCCCTTCAACCACTGGAAGATTACCCAATGACGTTCACTTTCGAAATCGTCGCCAACGTAGTCATCATACTGGAAGTTCCCCGTTCGAAGTACTACCGGTGGATATGATAGACCTGTTTCCTAACGACTACATGCACAGTGCCTGTCTTGGAATAATGCGACGATTAATCGGTCTTTGGCGTAAATCTTGTTTTGGACGTAGACCGATTTTGAATTTTAATGGTGTGCGACAGGTAAACGAACACTTGAGGACTATAGAGAAATATATGACGTGTGAATTTCCCCGCGTGTGTCGAACGCTTGAGGACATCGAATATTGGCAGGCAACAGAGTACAGGCAATGCCTGTTATATCTCGGACCCGTGATTTTCAAGAACGTATTGCCGGCGGATCGTTACAGGAACTTCATGTGTTTCTCTGTATTCACTTACATTTTGCGTAGCACCAAGTGGTCTCCCCACTAATTGGACTATATTGAACGCCAGTTGCCCCGGGTTGTCCAGAAATTCATGATGTTGTACGGGGAAGAAGAGGTAGTATTCAACGTGCACAGTTAGCTGCACATCTGTGTTGATGTGCGGATTCACGGGCCCTTGGATAACTTCTCAGCTTTTCCTTTTGAGTCGTACATGCAGATCATTTGCAGTTGTGTGACCAGTCGACACATGATTGCTGAACAAGTGTTTCGTCGCACTCAGGAACGACGTGCTGAGGCCAACCTGTACACGGATGTAAGATTCTGGGACAACACTTTCTCCGGGCCCGTAAGACGTGTGGGTCTGAATGGTCAATTGATGGACATTGGTTCAACAATTTACAGCAACGAAACCCCAAATAACTGTGCACTGATAAACCGCAGACCGGCCGTCATCCAAAGAGTGGAAGGCGCGCTATTGCATGCTCATCTATTTGAACACTGTGACGAATTCTTCGACTACCCAATTCCCTCTGGGCATTTGGGCTTATTCCTTTGTCACAGTTTGTCCGAGAGCACGGTCTGCTGCGGTCTAAGTGAGGTAATGTGCAAAGGTTTACTGCTACCTTACGGTGAAAAGTGGGTGTTATATCCCATATTGCACACATGGGCGAATTAATGGTAATTCTACGAAGGTATTCTGTATATACTCCACTTCAGATGTTTGTCGTTGTGGAGTTCTTAGTTGATAACTCCGTTGCTATTGTTAACGAAAAGTGGATGATTGGCCACAGAAAGGTAAGTTGGCCTCTTTGCCCTACCGCCAGAATCCAGAAGCTCGTTCGTGGGGGCCAGCCACCACCACCTATCACTTCTGTTTACGATGTCAAGGTGCACAAAATGTTCGGTAAGTTCCTGATCAGTGTTCGTAACTTGTAGATGCATTCGGCGATGCTGTGCGTTGTCAAAGACTTCTCGAAGTATTGTCGGAACCACCATCTTCCGACGCTACAGCAGCGATGGATTTCTGTGCTAAAAGGAAAAGGTATGCGAACTTACGTTGACAGAATACCTTTTTCAGGAAACCAAAACACTTTTCAGATAAAGTTTCGACGAGGAACCCAAGCGACGGAAGACAGTACCAGTTGACATTGATCTCTCACCACCGCGGGTTCTCGAAGATACGTCCACCGCAACGTCTCCGAAACGGAGTCAACCGGAGTCAACTGCTAATGTCAGCTGTCTTTGGGGTCCAGTAGTCACCACGTACGTTTTTATCTATTTTTATAACGTGTTCAGATCCCAAGTCACCACTCATTCTATTATACCGGCAACATCAACCCCTATTCGAGACACTGGGAGGCACTTTGTACAGTACGTGCACGTTTAAAATAGATAGTCACCTTTTTACATTTAGGAAAACGGAAACAGTAACTAAGGTGAAAAACACAACAGACAGAGTTTCGGAACACGTTACCTATGGAAAAACTTTGGTTGCTATGGTAAATGATCTAACCAATCGGGTTGTGGAACTNNNNNNAAACAATGGAGGACGTCAAGTCCAAACTGTGCAGGTTTGAACATGTTGCCGGTGCATCCGTACAGAGCATGCATTGCTATATTCCTGCGCGAAACGCATGGGAGTTCAAGAGGTTGAATGAAAAATTGGAAGATGAAACTTTCTACGAACAAATGTTGCATTTCCTTGATGCAACGGGAACGCGAACAGTTGGGGATTGTGTACGTCAGATAATGCGTACACTGATTGCCGATTGCTTTTTGCATAACTTAAACTGGCACGGTGTCCACGGTCGTCAACCATTTGCCAA
>STRG.77108.7
TGGAAGCATGGATATCTGTTAACAGACCTGATACTTGTATACTGAAGTAATCGCACCTAACCTTACGTCCAGCACAGATGTTCCTGTAGAGCAGTATTCATCGGTGACTGTATGGTGGAAAAAGGACTTTGTTAAGAGGCCCCGTGCCTTGGACGGCATGATCAAGCCTGCAGCGCACACCTATTCCGACCACCCCTTTCATCATTTGCCTTGTAAACAAATGCTTGGAATGAAGTCCCCGTGTGAGTCATATCAAGAGCTGAGCAGCTCAACGAACTTTGGTCGTTCGCTGTCACAAAGGAGTTACAACCTGTCAGCTTCATTCAAATTACTGCTCGTAGGGAAAAGGAGACATCGGTAAAGTGGGAAATAACCCTGGATTTTGCTTTTCAGTTGCTGCGCCTGTTTTTTCAGAAAACTTTATCTGCACCTTAATCAAATTAATCATCTGATTATGTCATTTTCCTGAAAGAATTGCTCTTACATAGAGTACACAGACATCATTCCCAGCAGAAGTTGTTCTACTCTTCTTGTAATAGCTTAGCGGATTTAAATACACTACCCAGATAACTTGAATTCGGATCTGTGACCTATCGTGGCCGTCAGAACTCAGTGATGGATGAGTACCTTATCCCCGACTTTCGATGCAAAACAAGCCGGTGAATGCATGTCCATCTTCGTGTTATGCTTGATTATCCCTTAAATACATTCAGTTTGATTTCTTTCTAACTTGATGCACGAAATTGTCCAGGAACTATGCACGTGACAAATACGTTTCCTTTTGGAGTGGATAACTGTTCATGTGACTCATTTATGGATGGTACGTCATACAGCAGTATACCCAAGGACTGATGTAGTGTACAGTTACTTTGTCTGAGTGTGCACTTCCTGTTAGATCATCAAAAGCCACTGGATGTCTACCGACGGGTCACCCCAGAACTGAATACCAATCTCAAACACTCTCGTTATAAATCACTATGAAAGTGCACCTGTTCCGCTGACTCGAAAAGAATCATGATCAGTGACAATTCTTTGAATCGGACAGAATCTTCAACTTGGTTTCACTCTGTCGAGATCAACGCGGATTATCGACACAGTCTGATAGCGATGATGGTCTTGTTGGCTCTAGTCTTATTGTTTATGCTCATTCTATTGTGTCTACCCAAATCCGTACAGGATACCATAATTCGATGTATTACTAGGCAGAATCCTGATCAGTCATTTAACTACATTGACGTAGGTCTGTACAAAACACGTCATTCCATGTATCGAAAAGAAGTGTACTCTTTAGCAATGCAAACTAATCGGGGAAAAAGGACAGCCAGAGCCAATGCAGCACCAACTGTGAAACCTTCGTCGGTGTCTGAACGCCTCAAAACAAGCTTCGATGTATCGTCGAACAGAATTAATACCAGCAATGTCATTGTTAACAATAGCAATCACGTTTCCAGTACTGACTGTATTAATATTGGACACGATCTATCGAAAGACGCAGAAGTGACAGACGCGATCCCGCCTGACGAGCCACAACGGAACAGACCATCTTCATACCATCAAAAACCGGAACTGTACGTCACTCTCGTCACTAATGAGATTGTACCAACCGACTCAGAACCATGCCTCACAGATTGTTCCCCCACTGATCAATCAATTAGTCAATCGACCCCACGACACCAGCCGAGTGCGCAGTCTTTAAACGATATTCGTCCAAAAGCTTTCAGTTTCGACGAGGTGGATAACTGCGACAAATCAGCAAAACTCCTGCCCGAAAATTCCAGGCTCACACGAATCACAAGCTTTTCATCCCGTAGATTATCATTCGCAACGAAGAATGTCACATCTGTTGATAAGTTGATTGAGAACTGACTGAGTAACAAAATTCAGTATACCTACTCTCACCTCTCTCTTTCCAAGTCATTTGCCACTATACATTGTATCCCACAAAGGATAAACAAACTTTATGTGAGTCTGGGGTCGGAATGATTTCTTGGGACCTCTAGTGGAGTTCCTAGTTTTTGTTTATTTTATTATGTAATTCCAGAAAATGCAG
>STRG.10930.8
GATACAGCTACCTACGTAAATAAAGCGAACCGTTCTTTGTATAAAATAATACAGATTCTTTCACTGCGAATAAACGGGCCATGTTGGTCAATATAGTCCTAGTCCAATAGCATCTTGTGTAGTATCTGATCAGTAATATGTCGTCCATAAGCACAGCGTTTATCACTAACATGTTTGCGATTTATTCTCGTATATTCACTTTGGTCTCCTGAATGGGAGAGACTTCAGTGAATCTGGTTCACTCGGAATAACCATGAACGGTTCACGGATTGAGGATTTTCTGATTGCTACTTCTCAGCAGCAACCTAATTAAGAAATCGAAGTAATCATTAGTCTGTCAAAGTAGGAAGAGTTGTGTAATTGTTGGTAGCAATATGATGATTAAGTTGTGTGAATACAAAAGCCTCACTTGTCATTTTACGTAATCATGTCTTCCTGTCTATGATCACTGGTTGGCTGGATCTCGTGTAAGTTTGACAGAAGAAATATATTCAAGTTCAATGGTCTGGCTCTTAATATCTTCCATTCATTTTATGGGCTGCCTACTTAATGGTGCTTACCTCATCAAGGCTATGTAGCTTTTGATAAGTGTCGTATGTTTACTTGGTAAAGCCGACATCATCAGTCGGACTACGGGTTGAACTTGTTTACTGACTTTTTTTTGGATACCCGGCATACTGTAACGAAACCAGTATTTGCATATTACTGCCAAATAATTTCACTCAATCAGTCAAATATATATCTGAACCACGTTGGATGGTTATGGCGGAAAGCACACTCACTTGTCATGTGCACAGACACCTGCGTGTGTTTCAAACCGGAACATAATTAGTGTTGCCTGGTGATTAAAGGATGGGTACCGTTAAGCCGTTAATCAATGTAACCTGGGAGAGTTTTGGACTTGTTTGTAAATTTTACATAGTTTATTTCGTAAAACCGATATGAGTCGTGATAACATTGTGATGAAACCACACAGTCCTGTTGGACCGAGATTTGTGATTGACCGCATCAACCTGTATTCTGTTGATTTTGACCATATTGGTAAAATGGAATTACCAAAACAAGCTGCTGCTCACACACATCCAACTCATCCGAAACGTTGTACCCCGGACAGAAGCACTGTTCCATCAGTCAGAAACAAAACTGCTTCAAAAGTGGACTGACTGGGAAGCACTACAGGTTGATAAAGTATGATCATCAAAGGTATTAGCATCGTCAATGAGATAATTACATGGTTCACCAGTACCTATTCATGAATTTGTAGCTAAGTCCAAGCAGTCAATACAGTTGTTATTATTATCATTATTACTAATAATATTGTTATTATTATTAATACGCTAGTTGGAACACGTTTTTCCAACGCTTTTCAGCTGTCGACAAAAAATGAAATGTTTTACACTCAGAAATGGATTGATAGTTCAGGTAAAATTTCTTCCTTGTTTGTTAAAACACACCCAAGTAAGGGAATCAGAAAAGTTCTGCACGGAGGTAAATTTGCAAGGAGTAGCTAGAACATGAAACGGCTTAGCGGGAGTGATTGGCCCAGAAAAGATCGCAATACAGTGGGTGTGAATAGTTCGCAATAATCTTTTCGTTAAACGAATTAGATTCTATTAAGTGTTTACTGCATCGCTACGATGTGAAGTCTCTTAAAACTATAACAGGAACAAGACTGACTATTAGCAGACTTTTACGAAGGGGGCTGTAGTCCTTTATCAATGGTCTAGAAAACATTTCGGGAGGACCGTATAGAATGATGGAAAGTATATACTAGCGCACGAAGAAAGAAATGACAGATTGCGGAACACTGAACTGTTGAAGTTTACAAAATTGGAAAGACAATCTGCGCAACTTTCCAACGGTAAGTTATACATGTGAAGACCAATGCAAGTTCTCTTGTAAAGGCACACCGAGGTATTTCACATGGCTCACAAGTGCGAGAGGAGTAAAGTTAATAGTGGTGGTGTCTTCTATAAAACGGGGTCATAAAGCTGAAAAATGCCCTCTTGACTTTTGGCATTGTTTAACAGGAGACCGGACTACCCAGAAAAGTTTTGGATATGTGCCATATTTTCGTGAGACTCATCTAAATCAAGCGACTTGGAGACAGACTGAATTAAAACAACGTAGTCGGCATACTTGGTCAGGCGGGCTGGGTGGTTTGAAGTTTAGCCGCTAATATAAGCAATGAATGAGCGTGGAGAAAGAACAACTCCTTAGAGAATACTGGCACTGCTTAGGAAATGTCTGGAAACTTTCCTTCCAACTTTGGTACATTGTGTTTTACCCGAGAAGTAATCTTTCAGCCGGTTAAGTAATTGTATGAGGCAGATAAAAGATTCCAGTGTTTTTAAAGGCAAGGATCGTAGTACACTTTCAAAAGCTGACGTGTAGTCAAGACAGGCAAGCGTTACTGATTTGCACCATTCACTGAGAGATTTTTCAACATATAATGAACTATTCCTGCCGCTAGTTTGATCGTGGAATGCCTGGGTTTATCCGTAAACTAGTATTCGTCAGTGGGATTTCTGACTGTGTTTTGAAGGTGCTGAAGTACAGCAAGTTCAGTTAGCTTCAACGCTGACGGGGGAAGTGCTTTTAGGCGAGATTTCTTGGTTCCCGTTTGGTTACTCGACCATTTCAGTGTAGGAATGGTTGTGACAGGACGCCAACAGTCAGGAATGGAGAACTATTCGTGTGAATGATTGCTAACACCAGTCATTTGTTCAGAGAGAGGTTTAGCCCAGTATTTGAGTTCTGCCGAGGGAAGACCATCCGGTCCAGAAGATTAAGTTAACTTGGAGGATTTGATGAACTTAGAACTTCCTTTATGGGGAATTTTTCAATTTCTGAATTCCTTGCCTTACGGAAAACTGGGAGTGGGTCGTTGGAATACTGAATGAAGTGAGAATTCAGATGGTTAACGTCTACGTCATCAGCGGGGGGGGGGGGAGAGACTTCCTTCTGACCATAGAGTAGTTTGATCCCCTGCTGCCTGTTTTGATGTTCCTAGAGTACAGAGACCGTTTAGAGGATACGAAGTTTAGACGTTTGATGTTTTATTTTTGGTCAAGCTTGATGGTCTACTGACCTCAGGTATATTGGGCATTTTGTAGGCTAACTCCATCTTCCCGCATAACAGTGGTTTTCACGGTGAGACCACTCTTATTAGACGGAAGTAAACGGTTTCGTGGGACACCGAAGGTTAAAGATCTGGTTCAATATTTGGGTCGTAAAATATGCCGGAAGGAAATGGTTAAAGCGGTATTGTAACCAGGAGGTAGCGAGAAACAGAGAACTGTTGAACGGTGAAAAGCTTTCTTTAGATAAGTTCTGGTGAGAAAAACGGATCAGTTTAGTTTGTGTGAAGGATAAGTGACCATGTTTCGAGTAAACTTTTTGAAGAAGATATAGTATACTACGACCACTGTTACTGAGGGACGCAGTCAGTCGGACGGTAGAGTTCTGGATGACTAGTTAGGATGCAATCCAAATATGAGTCACAGTGGGTCGAGGAAAGGCAAATACCATCGAGATTAAAAGATGAAAGTGGGCACCCAGATGCATGACTGAAGACTCCTACAATGAGGTGAAGATTATCACCTATCAGAAGTAAAAGAAAAAATAGAAATGAGTCAAAGTGGGAGTTAAATAGGCCTTGTGTGTTTTGTGATGCTTTGTCAACATTGGTGATAACAATATGGTCAAGACGGGGAAATTTACGAGGAAATGAGACAAATACACAATCAGTCCTATTATAGGAGTAGGAAAAAATGGCACTGGGCTTGCTGTGTAACGTGAAATTAATATATGTGATTAAGCCATGAAGTCTTTTCTCCTTGGAACTCTGTCTATCCTGATGGGAGCATGAATAATTTTCCATTTCAACCACAGAATCGTCCACGTTAGTATTCAACCAGGTTTCCTGAAGGCATACCGCAAATGTATTTTGAAGGACACAAGCCATAAGTAAGTAGGCTAAACCAGGAAGCTTGCTGAACAGAGAATGCATGTTGTTATGCAAAAGGCTAGAAACTGTCATATAATTTGGTAGTGTGCGATCAAAGCCCAACTGCCATCTGGCTCTTTTGCGTTTCCGCACATCATGGCTCAGATTCACATTATCGTTATTTGATAGTAGATTATCCAGGACTTTTCGACACCCGTCTTTGATTGATAACCCGAATTGTTTTTAATATTTTCGCGAGGACAACATCACAGTCAGGGACTGTGTTAACCAAATGATTCCAACGGAACCGGACCAGAATTGTGGTGCAGCCGTTCAAGAGGAGCACGTGACACATGCTCCGGTTGTGTTTATCATAATTCCCTCAGAAAAAGCATTCATTTATCGTCTGTTAGTCATAAATCCCCTAATTCCTGAAGGGTGTTGGAGGTGACTTTCATCCTCAGCTGGATAGAATGGACCTCACTGGTTTTTCACTCTTTTCAGTAATTGCCACTTTATCTCGCCAATCCATATCGGTACTTCTCGAAAAAGGATGAATGGCCCAACACACCTTTTTTATACTTACAGCGCACCACTCACTCACACACCTCTCCGTTTCAGCGCCGAGATTATTTTCAGATCATACTTGGTCGCATATCAATAACTGGCATACTATGATAGAACAAATATTGGCATATTGATTATAATATTCAGCACCCTGGCATTAATTACACTCTAGTCACTTAACGCGAGTGTAGCATCCGTACCTAGTTAGATGAGTTACTCGCTGGACTAAAGAGAATCCAGTGAAGAATGAAGATGAATTCGGTAAGGCATGGAATATCCCTAACCTTTTCGGTAACGGAAAAATCTCTTGTCTCTAGATCTCCAAGGCTGTCCGGTTTTGGGTGGTAAACACGACTCTTCAATAAAGCTAGAGGAAAAAATCCAGGAGACTTAAGTCCGGTGAACCTGTTGATCACAATATTGGACCTTTCCTTCCTATCCACCAAAGAAGGAGATTCGCGTCCAGACTGTTGGTCACATACGTCCAGCGTAATGGTTCACTCGATAAATTTATCCAGTCACTCTGGGGTTAAAGATAGCATCTTTGAATGTATAATTCACAAATCCCGGTGTAGTTCACCGTTTTCTCAAGCGGACAGTGCCATGCAATTTTTCTCGCTAAATTAGGGAAAATGTCCAGGCCTACCAACTGCAACCGCCTTCAAAATCAGAAGTGCTATAAAACGCCGGAGTGTGCTTGTCCTTTGGGCTCAGATCTGACCAAAATCAGTCAAGCGTAACAATCGTGCTAATTTGGATTACAACGGTCCAGTTCACTTAGAGGCAGTCATCCTGTACGAAAGAGATACAATCTTTTGATTTACCTACTCTCTCACTTTACTGCATCCCGTCTTACTGACGTATCCGCCTTCATTATTACTCCACAACTGTCTGTCGTTCAGTCTTGAGCTACTCACTTATTTAGTATGTAGTGTGTACACTTTTCGCAGTGGTAGTGGTAGTAGTAATTGTAATAGTAGTAGTAGTAGTAGTAGGAGAAGAAGAAGAAGTAGAAGTACTAGAAGTAGTAGTAGTGGTAGTAGTAGTAGTGGTAGTAGTAGTAGTAGTAATAGTAGTAGTAGTAGTAGTAGTAATAGTAGTAGAAATTTGGAGCTCCATTTATCTGTCTGCCAGTTAGTTACACGTTGTACTTACTGCGTTTTTAGATGCGTCCTGACCCTCACAAAAAATTCGTTTCGAGTTTGGACTCAGTCACATCACATTTCTCAACACTGAGCAATATGCATTGGGGCAGACTAATTTATATCTAAAACTGTTCACCGGAGGCCTTTTTTCTGAAGCTTCTTCTCGGCAAAATGAATCCGACTTCGTTAGCTTCATTTTCAGTCGACTATGTCCACACGAGTTTGTTTACACAGACATTGGTTGAACAACAGATTCCGGGTTTGGTGGAAACCAAAAATGGAACCGGTGTTCGGGAAAGGCAAAGAAGTGAAGCTCATTTTGCTGTCTATCCCAACCAAGTGGATTTTCAACAATTTGCCTGGACAACTTCGTTGGACATGTTGTAAAAAGTGGTGGGAATTACTGGATTTTCGTGCACACGAGAAACAAATGAAACAAATAGCTTGCACCCCGACCGAACCACAGGATCCCAGAGGCGTCTTACTTTGCGCTCCAACAGAGCCATCGTCAATCGCTGGTTTGGCCCGAAAATGTACTTGGCATGGGTACTGGTCGCTGTACCGTCACAGTTACGGTGTGGCTAACGAGTTCCAAAGTACGGGAGAATTGGTTTCAGTTATCAATAAAACATTTTCTGGCTTCGATGCACAGGTCGTTAACTCCAGCGGAACAGACGTTTTGGTCGTTGGTCGATTCTATACACAAAATCCGCTCGACTGCGTCCGTGAATGCGCCAATCATCCCTGCTGCCTTGGTCCCATGTACCTTCTCAAGAAGTGGACATGCATTTTGTTTGGTGCCTTTGTGGGACCACCTGTTTGTACATCAAAGAAGTTTCTGAAAGATTATGCCAGATACCATCATCTTAAGTACTTGGTCATACTCAACAGTGTACAGAACCAACCTTGATTTGGTGAATACTGTTTACCGTGAGTCCTCTAATTTTGCTTAACCGATGGAGAACAATTTTGAATGGGGAACTGTCAGTCCTGTTCGGAATCGGGAACTACTTGAGACGCCGTTTTTGCTGTGGCAATATGAATGCTGTGCCACACCCAGTTTGCTACGTGATCAGTTCGTGCACCCAGCTGCTACGGTGAATAACGTGAAAAAAAATCCCTTTCATCCGCAGCAGTTAGGCCACTGCTTATGTGAAGAAAGCTTGGTAGACAAGGTGCACTTGATCAGCGGGGAAGATTTACTGTGCTCCGAGAATGGGTCCTGTAAATTCGATTATGGTCAGAAGTACGCCATATCACCTGTGGCTTTGTTCGTGGATCGTCTCCGACCAGTTGTGGTGTACGCAAGCGGAATGATTCAGGGGTACTACATGGATGACAGTATATGGGAGAAAAGCCGCTCCAAGGAGATCAACGGCAACATCTGGATCCCTGTGTTATCCAATTTGTACTCGGGACAGAATCTATGGGCTGGACCTTGGACACATCTACGCGGTTGTCCGCTCCTGAACTGTCGGGTGCATTTGGACAATCGAATTAGTGCGACTAGTGAACCCAATCCGCTGGGCGACGACAATGTCAAAACACCGGATCTTAAACTCCCAATCATTCGTGCACCCCGGGACTGGCACGAACCAACCTGTACGAATAGGGGAAGTTTCCAGTTTTTAAATTTAAGTCAACCGCTACGGCACATAATCATCCATAATACCTATATTCCCAGATATCGCTGTTATACCTACGCCTCTTGCGTCCACTACATTCGACAAGCAGCCCTTTACCACTTGTCAAAACTCTGGTACGGAATTGGTTACAACTACATAATTGGTAATGACGGCATCGTCTATGAGGGTCGAGGTGCAGGTTTTCAAGGTGCACACACCGGTGGTTTCAATGCTATGTCGTATGGAATCACATTTATCGGATGGTATCAATTTAGCCCACCGGCGATAGAAGCATTGAGTGCATTTTCGGCCTTAATCCGTGATTTGCTGAACCGAGGCTTCATCGAACCGGATGTAAGTATCTCCGGATTCCGGGATATTCGGATTGGTCCAAATCCTGGAGATTCCCTACACAACTGGATTCAAACATTACCAAAATGGGTTACTAATCAAAGCTTTTCACATTACAACGAAGTGCAGTGCAAGCTTATCACGTATGAGGATAATTACTGGCTAATCCCATCTTCTAGCATCACAGTCGCTTGTCTACTTCTTGTTGCGGCATTTGCTTTTCTCGTACACTACCTATACACACTTTCTCGCATCAAGAAAAACCTGCGCACTGGGAATTTCTTTGGCCCCGTCCAGCACACCTCAGAGTGTCAGGAGTGGTCTGCAGTGTGCACGAGAGTCAACAACGGTGGTCGTCTATTCCGTGTTGTCAGGCTACGACCACCTGCACAAGGAAAACTGTTACGCGAAGGTATCTCTCGAAGGACCGGAACAACGGAGGAAGTGTCTCAGTTTGGTGCGGAACATACGGGTAGTCTGGAGCGATCGGGGTTATCCGAATTCCTAGCCGCATACATAAGACCTGTTCAAGTTAATATCATGCTGGCAATGTTCACAAAGTACAGTGAGTCAAAGGAACAATCTGTACCTCATTTCAGTCTCTTCTTGCTATTTTGTCAAAGTTGGAAAGAAGTTCTCGATCGATATCCAGTGAATCCTCCACTGATTTTCTTCAGTTTATCCGCATTGTACAAGTATCAACTAACTGTGCTGAAAACCACACCAGATTTCTGCGTGGAACTGCTGACCGACTCACTTGACTTTTTGATTGTGGTCGACACCTTTTACGAAGCAACACAACACGAAGCTCACATGCGTGAACTGTGTTTGAATTGTCCGACTATTGTGAAGAGACACTACTGTCAAAGATACAACAACCTCTGCGCCAGAAGAGCAAAAGTCGGTTGTTCCAGGTGTTGCGCATGCCAATCACTAAAACAGACCTGGGATAGGGAACCCACTAGTCAGAATTTTCAGCGAACAATCTGCAATTTCTTACAAAGTAAAACGAGAAGGCTCAATAAATTTGAGTGGCAAGTGGATCCGCAGTGTTGGTTCCGGTTTCATCAGGATCAAGAAGAGTATGCAACACTACCTCAGCTCATTGAAGGTCACATCAGTAGCTACCTTCAGTTCTTAGTTCATGAAGAGAGTAGACACGCGTATGAGCACTTGGCCGTGTTTAGATGAGCATAAAACTCATCAATTCAGATGCAGGAGATGTGTTGATAACCGGAAATCGGACTGTTACTACGATACAACAATGTGCTTCATTGGGAATGACCCTCAGTCAGTGGAGAATGAATGCCACAAGTACATGAAAAATTTATATCCATCTATCTGATCGAAGCTTTGTAAAGTTTGTTCTCACCTGTACATATGAAATGGTATGGTAAGCGTTATGAAACACAAGTGTTATAAGAAAGCACCAGACCAACCGATTTCTTTGCACTGAATTACTGTCTCCTATTTTTTCTATAATATATATCAAAGCGGCACTGGAATACAAAATTCTTCCGATATTGCCGAAACTCGAATGAAACCGAGTTTTTTTGGAATAAATATGTTATTAATAATGACCTAAAAACCTGGAC
>STRG.71576.5
TGCGCTACGCCGGCGCATCGTTCGGCTTGATACTTGGGATCGTATTTGCTGTGGTTGTGCCGATCTGTGGACTATGATTTAACCATAATGCCTTCAGAGAAAGTCAGAAAGTATTGCATCCGTGTGCCTAGTTCTTTCGAAGGTCATTCGCTACTGTCAAATGCCTTCAGTGTGATAGGTGTGATGGTTTGATGATGGCAAACGAGCTAAAACGGGACAAGCGCAGTTTCAAAGTGGATCATAAAGCAGAAGCACTAACGAATTTGTAGCATTCGCTGCCACTTGGAGAACAGAGATTAGGATTGGGTGTTTCGTGTAGTCCGCGTACACGGGATGGAAAGTGCTGACACTGAATGATGAGGAATACATAGTTGCGCCCCACAGTTTCGCAGAAAATAGGATCTCTTGTTGTAAGAGGTTTTCAACGTTTGCTTCAGTTTCGAGAAATCTTACCTGGTCAGGGACAGTTGTTTGCCAAGTGGAGGTACATGGTGTGCCATTTACTGGAGGAAAGCCTGATAAGGTAATAAATAGATTCGCTAATGAAACGTTGGAAATATTCGACACAGTAATGGTCAGTGTTGCACCGAATGGAATATGAAAAATGAGACAAGTTACAAGCTTCAAAAGCAGTGTAATGTTTCTTAATATGTCGGTGGAATTTGATGATCACAAATGCTGAAGTACTGATCCTGAGGTCTTTACAACCGTGGTGCTCATTCTAGATAGCAGGTCAGCGTTGAAATACGTGAAACAATTACTTGTTGGACCATAATCAACCAAAAGTTTCCAACATCCTCGTGATTTCCTCCCAAATGAATGCTTCATTTCCAGTATTGTGGCTGCGAGACTTTATAGCGATCGGATGACAGGTGTTAGATGTGCAAACAATGAAGGAGGAGCAACTTTGGAGACGGTGGGACCACAAAAAGAAAATGGAGGTTGTTCACCTTCAAATGGGATTACAGCGCTGTGATGGGCTTTCAGGTGGTCGTGCTCCAGTAACATCGGTGTACAAATCCGAGGGAAGGGACTGTTTTACACGAAGATGCATAGTATTTTTATGACGAAGGGAGACAATGTCGCTTCGTGGTGCTGGTGGTGCTCTCTTTAAGTCAAGTTTTTCGTTTTCAAACAATCTTTGTCCATTGACGAACGCGTTGAGTATGACGTTTAATCGACATTCTCGTTAGAAAGAATTTTGAGCTTATGAAGAAATTAGTCCGAGCCTCGGCCAACTTCTTGTCTCGCGACGATTTCATTCTTAATTTGCACATCAACAGTCTCCAGCATTGCTATAGCACCATCATAGTTCGCACAGTTCGATATGTATTTGAGAATTGTCGGAGCGATGTGGTTTCCGGGTGTTTTTATTTTTTCCGGGGGCAATTGGTTCAGTAGTCTCGAGGAAGCTGGTTAGGGTGTGATGCAAGTGACGCCGAGCGTCGGATGCATCGGGAACTCTTGTATCAATACCGATTTTGTCGGGCTGGGGAATACGATCCATTTTTGATCAGTTAATTATTCTGTGGTAATTATCGTCAGTAACGCAGCACTAAGCGAGAGTAGAATGGAGTGGACGGAGAACCCGTTAACTAAGCTTCATTGGCCATAAGTTTTCAGTATAAGCTGCAACAGAAAGACGGATAACTACTTACAGTGGTGAGTTTCAAATGGGAGCAGATTTCATGATAGCAAGCCATCACGTGTCCAGAAGGAGTCTATAAATCCGAAATTTCACCGGCGACATGTCATTTCAGAATTTATCAAACGGTGGATTAGAATCATTTGCCGTCAGTAACCAAAGCTCGTTTACGTTGTTTCGTAGGGCTACCACCGTTTTTCCGACAAGCCCGGTTTAGTTGAACGTTAGAAGAATCACTTACTTCAGCTCGTCATAGTGAAACCGACGTTATACCTTGCGCTCTGTAGACTCACCGAAGCACATAGACGGCTAGCTTATCATAGAATTTGGTGGAATTTCTGAATGGAGCGAAGCTTTTTCTAGGTTACCGCTGTCCTCCTGAGCGTACAGTGAGTCAGGTGATGGACGCCCGGTAGTGTGCCGGTGACTGAAGCGCCTAATTAGCGTACTATTGAGAAAGCGATGACTAAAATAGGGCTAAAAGCCCTTCCTGATAACTCGAACGAAAATAACCCAGTCAGAAGTGTTTCTTGTGTGCGCCTCGTTCGATAACAACATTCTCAATCCTGTTTTCGTTGGTTTTACTATGACGTTATCATCACGTCAGCCGAGTCGGCTTTAGTTGGGTCTTATAACCTTTGTTAAGAGCTGTATTTGATGGTATGTAGTCTGCAATTTCTTTGATACATATTACAAACTAAGAAGAAACCTTAGCTATTTGAAACGACGACCTATCATTTTGCACGAACTTTCAAGCGTCCACACTCCCAGCCTACTGCGATACTGCATCCAGTACAACAAAGCAGCGCTGACTCATATACTAAGGGCTAAACCAGTACTCACCCGACCAGGTATGTCATATAGGGTCCCGATAAAACTGCAGGTAAAAATCCGTGGCAGTATTAAAGGCCGAAACAAAGGAGACTGCAAAACTGAAGCCGTAAATAAAATTCCAGATGCAACATCTATCACTGGCTAAAGCCACCTGTTGTCTTACGCTTACTAAATGAGCACGCTGGATGCGGTTAGGTTTACCACTTCCTGCTTATTACTGGGTGCAGTGAAGGTGGATACTTATGAGCATAGTAACGCAGCACATTGCCTTGCAGAACGGACAACTCTGACCCCGAGGCCTAAAGTGAAGGATTATATGAGATCGTAATAAGTCAGACAGAGTAACGTCTCTGGTGACAACGATGTGTTGTTTACAACCACAGCTAACCAGAAGCCTATTCTACTCTAACAATAGGGATAATGTAGGAAAAAGATAGCTTTTTATTAATTGCTATGTCTTTTTTTCAAGGATGGGTTTAAATTCGGCCAGAGATTTTTCCTGAGACTTCCACTGACAAACTCTGGGCGAAGAAGTATCAGTCGTTGCTCGCGGTTTAAGGGTACTTGGTCCGTGCAGTAATTTGCAGCGAATAAAACATTATTAGGTTTCCTATGGATCGTCTGATATTGTAGGCTCTCGCCCTACTCGTTTGCCTTGTGTATGTAAAAAGAATGACGGAGCTTTATCAGGACATTCTATCCGAGTGCACACGCAGCCCTTCCGCAACTAATCCATAGATTGTGGACCAACCAATGACTCGCAGAATAAATAATTTTTCTTGGGGAAAATATACCTACTAGAGAAACGCGACTAAGGACCGCAATCTTATTTAGTTATGAGCTGCATTTGCCGTTTCAGTGCCTTTCGTAGTCCGAAAACAACGGAAACGCTGCTGGCCATCGGGAATCGCTTTTTGGTGGTCTAATGTCCACCACTTTCCCTGATGACCTTTAACCTGTCCGTTAACCGGAGATGTGTCCGGTAACAGCTGTGCTCTTCATCCGGGCGAGCAGCGGTTACCAGAATCCTGTGACGCACAAAGATGGTCTGTCATTATCCGTTAGTGGGCCGGTAAACAGCAGTCACAAAGAAAACCTGATTTATCGGTTTTTAAACTAGGATAACCAAGGACACATTAAGGACGTGGTTTATGTTAGGCTGCTCGAAGTAAACTTTCCAAAGTACAGTTGAGTTACGCCTATCTCTAGAAGGCATTGATATCCAACGATGCTTGCATCTCAGCAATCGGTTTTCAGTCGGATTTGTGCACGTTCATTTCGAACTACTTCAACCGCGTGGAAGCAACCTGCACACGACAGGCTTCGAATGCGACGTCACCAACCGCAACCTCGTCATCGGTTACCTTTTGTTGACGAGGCACCGATGAACGTTCTCCCTGAAAAACCGCCGGTTCTACCTACCTCTTGGGGCTCTACTGCTGACAAAGTGAAATGTCTGAGATATAGTCACGGAGTTCATTTGAGTTCCATCCCAACAACATTCGAGAAGCTCGAAGAATTGTACCACTTGGAGAAAAATTTATGGTTTCATTCATTAGATCTACCTTTAAAATCGCCAGAGATGTTAGATTTTAGTCAGTTCATCACACGTACAAAGTTACTGGACTGGTCTTGGGAACCGTTCGATCATCAGTCCGCATTGGAAAGCCGTCTCAGTCATCAGCTGAGCGAGCAGTTACTATTCTTGTGCCGACTCCCGGTAAACATGCATGATCAGAAACCCGAATCAATCATTGCCCGAGGAAGAAGACGGACCATGCTCATCAGCAATTGCATGGAGACAGCCTACCAAACGATCGTGACTTCCGAACCGGCGTCGCAACTCGCGCGTAGCGTCCACCAGATTGATGAAAGTGCCAGGGTGGAGACATTTTTGAAACGACTATACCCAAATGAAATGTGGAAGCCAGTTTCCGAAATAGACGAGGATTTGTTTGAAGATGTTGATGAGACGATCTTGGACGGTGAAGGCTGTGTGCGTTTCCGTATTCGTGCGGACTTGACGTGGCAGCTACGTGTGCCGGATCCACTACAGCCGTTTTTTCCGATGAAACATCCCATATGCTACAGTGAAAAGCCCCCAAAGTGCCGTTACCGACCGGAAGCGTTCGGTTTGAAGCCCATTGATTGTTTCAAGTTTTCATGCCTCCCGATAGATTCGTCAGAATTGGCTCGGTCTGTTGCAGGCTACTGGTCTCGTAACCCGTTTTCGGAAGGTGATCCCTGTGAATTCGGACTTTTGGGCGTACTCGATACGCGGTCAGCAGAAGAAATATGGAACGATCTCAGTCGGTTAGCATTATCAGAAGAGAAAAAATCAGACATTTGGACCAAAAATGGTATATCTGAAGGTCTTCTAACAGCATTCGCATGGACCAGTGCTCAGGCCTACAATCAAGGCTTCACACTCTACAACGAGATTACTTATCCGTTTGCAGCTCAGATTCTGCTCTTCGATTACGACCATATCCAACTGTTGAGATATCAGTTGAACTCACTGGCATCATTGTGGCAAGCGGAAGATTGTGAGGCACCTTTTAATCTGGCATGGGTTTCACCAAAGATCAAGTTGTTTGAGTTCGTTGATTCTGCTCCTTGCGGTCGCATGCAAGTGAATCCCGAGGCCCTATCTCTTTTGGCCTCTGGTTTCCTTCATCCCACTGATGCAGATCGGCCTAGTGAGCTGTTGCGTCCTTACTTGACTCCAGGGAGCCTGGCACCACGTGATCGCGCTAAACGTTCGGTTAGGGATGAAGATACGTTTGCCCGTCTGATTCCGAACGCTGCAAGTTCACCAGATCTGGATGATTCCGTACAGATAGACAAAGAAAACACTGTAGATTTGGCCGACATGACGGAGGCGGAACGAAAAGCCCTTGATGAAGCCAGACAGAGCGCACGAAAGTTACCCTTGCGAATGTACACTCCGGCCCGTCCTCATCCGAATGAGGTTTTCTTCTACAAGTTGACGAACCAACGGGAATTGCTGAAAGAACTGAGATCCGAGGTGCCCAGTTTGGGTGGATCACTCCGTGGTTTACCGGGACCATACGACAGGATCAGAGAGAACTATCGCATGCACCGGCGAAACCAGCAACCAAGATCTCGAGTACAAGCCCCACCAAGGCGCTGGCGCTAAACTGGTCTCTCTTTTTGCTACTCGAAGTTTGTTCGTATCTCACTTTCAGTTACTTTTCTCAGAACTGTATATAGAGTCGGTAGCAAATAAATTCTCAGTCGTGTTTTTTAATGCTGAAGATGAATAATCTGAAAGGCAACCGAAAGATACCTTGATCCTTCAATGAGCTGGCCATTTACTCTGTAAAACGTTGCCTAAATTGCGGTCCTGACGCACCACGAACTCTCTGGTCGTTGGATCCACATTCCCTTTTCTGGTTCTTGTTGCGCTAGCAGTTCACCGCTCAGTAATTGCAGTCTGAACCAAGGCTGACCAGGATATTTTGTGCTAGAAGCCGAGCGTATGAGTTGACGAATAAAGTTTACAAATGGAAAACTGCGTCTTCCTTTTATTGGAATGTCTTTATTCATTTGATGTTCCTGTTACCTTAAAAGTCAT
>STRG.58067.5
CGTGGGCCAGTATATAGGTGGCTGGAGGACTTCCTCTCCCGTTTTACGTCAAAGTGGGGGACAGGTGCTCCAGTTTGGTGAACGCCACCAGTGGTGTACCTCAGGGATCCGTCCTAGGCCCGGTCCTATTCTTGTTATTTAATAATGACCTAGCATCCACTCTTCAATCGCCCAGCTTTATTTTTACGGATGATGTGAAGATTGTTGGATCTAGGGGTAGGGCGGACTTCGGCAGGGAAATAGGTACCGTCCTGAACTGGGCATACAAATGGGACTTACCTCTAAACGCTCAAAAAAGCCATTTGTTGTCAAAGGCAACAAAGAGCCTAACTGTCGCTCATGATCAAGGACTGTTCACTGTAGAGGCAGTCAGTAGGGTTAAAGACCTGGGGGTCATCATGAACAGTGACTTCAAATGGTCGGAGCAATGCAATGCTGCTGCGCATAAGGCTCGTGGGGAGCTCTTTAGACTGCGATCGGCTTTGTCTTGCCGGAAGCCGGAGGTATTCGTACCTATTTACATGGCTATAGTACGACCTCACTTAGAAGGTAGCGTGCAGGCTTGGTCACCCTTCTACAAAAAGGACGCCGCCTGCCTCGAGAAAGTCCAACGTCTCGCCACGCGAATGGTTGAAGGGCAGAGGGGTAAGACTTACGGGCAGAGACTCTGTGACCTGAATCTTTTCTCGTTGGAAAGGAGGAGACGTCGAGGGGATCTCATAGAAACGTTCAAGGTAATGAAGGGCTTTTCTGGCCTTAGACCAGATAGTCTATTCCAAGTGGCCGTAGACTCCAGAGCAAGGACACGAAAAGAAGTTGATAAAAGCCCGATCTAGGTTGATGGCTAGATCGCACTTCTTCAGCAATAGGGTTGTGAACAGTTGGAACGGTCTGCCTGGTGAAATGGTAGATCTGCAGACAGTCCAATCCTTCAAAGGCGCCCTGGACCGCAAGTGGTACGAGATCTTTCCTTGTAGTAAGCGTCAAGTATATCAACTAGATGGATGACGGGTAGCACTGTGGTCCTTCTGGAGTATGTTTTAGCAGACTTTTCCCCTCATTGCATACTGTCTCAGTGAACGCTCACGATGCATAATGTCTCTCGCAGTTGATGTGCGATGAGGTTTTCCGTTTCTCTCTCATTTTTAGCGGGGATTCGACGAAATACACTCGGCAGTGGTGGGTGCATAACTGGTATGCATATCATCGAAGGAATTCTGGACGCTCGATTGGCGGTGGCCATTACCTGTCCTGTGCAAAATGAACTGAACGGAGCTGAACTGAACTGACACTGGAATGGTTTCGGTGTGCGATTACTGTCATGCTCTTCGGCCGTCGGTTTTGTTGCTTGTTCTTTTTCATCTCCCTTGTGTTTAATTTTCTTTTTTGCGTTAGTTCTACGTTACCATCTGCGGTGTGAGCGGCGGCGAAAGCAGGATAAAAACCTGGGACGGAACGGTTTAATACCCACTGTGATAACCGTTTAACCAACGCTGGCCGGAATTTAATTCTTGTTCGTTGCAGTTTTCACGCCCAAAACCATGCAACTAAACCGCACACAAATAGTTGCTGACGGAAATCCAGTCCGGGAATACATGCTCTTCTTTAAAGTGGTGTGTGTTTGCAACAGTTGATCAACAATAACTTTGGAGTAAAACATCGCCTGGGAATAATCTACTTGTGAACCATACATATAGCTGCACATGAGATGAGGAAATATTTAGAAAATGTAGAAACCGAGCAATAAACATCGATCATGGCGCACAAACTAAAGCATCATATTGAAGTGAGCTCAGTTGCGTTGGTTGACCTCAAGGCTGAAATTTCTCGGCGGCAGATAGAGCTTAAACAGAAAGCACAAAAGCTCCCCGAAGGATGCACCGTGATCAAAAATACCCCAACCGACCCAAATACTCCGAAGCGTTCGATTTGGAAACGACCTGCAAAGGAAGTCCCTACTGTTCGAGATATCGAAACGACGCCCTGTGAGGCAGAACAGACCAGCGAACAATGGGAGCGAAGCCGTCGAGCTTTGGAAGCGAAGGCCAAACTCTACGAAGCTTTGAAGGCAGCTGCAATGTCTGGGACTCATTCATACTCGAAAAGTCGAATTGTTTCGGGAGATTTGGATGACGGACCCCTTGTTGATTTCGAGCAGAAGGCACACGAAGAAATCAAATTGTGCAAGTCTCCGTCTCCTGTCAGGTCGTGCAGTGATAGTGAGTCAGAGTCCATTGATAATCCAGAAGAGTATGAAGCCAATGAAAGCGATGAAGAATGGGAAAATTACGTTGACGAGCATGGTATAAAGCGAACATGTATGCGTAAAGATCATCCCTACAATTCTGAAACGGAACCACCACCCCGCCCCGACGGTCCTCTCACCTATGCGCATTTACGTGAGGGTGAAATTCGTGATCATGGTGTCGGATTCTATGCGTTCTCTGAAGACGCAAAAGAACGCGAAGCTCAAATGGCCCGACTAAAGGAGCTACACCGAGCAACCGAAGAAGGTCGGGCACGAGCTCAAGTAATTCGCGCTAAGCGTGATGCACGGATGGGTCAGAGATTAGCTCGGCTTCGTGCACGAAAAGGTCTTCCTGATGTGGCTACTGCGGCGGCACAGTGTTTGGGTGAAAACACTGCTCCACCCACTCCGCTTCCCGTTAGTGCCGATGCTCAGTCAGACTTACGGCTTGGAAGTGACGACCTCGACGTAGCGTCAATGTTACGTCGACTTCGAGATGAGGCGGAACTTCGTGCGTCTCTAAGCAATCCCGAACCGGTACTTCCGTCTACCTCTACAACCAATACTTTGGATATTCCGGTTAATTTGGCCGAGGTAATGACTTCTCAGACTGCTGCCTTCAAGGGCCCAACCGGTCGTTCTCGTGAATGGGATCGCGGAAAATCTATGATGTCTGCACAACATTACATTCAGTCCGAGAGGGAGAGACGAAACATAGAATTTGCCCCACCATCATTCTATTGACATAAACTATGGTTGATTTGTGCTGGTTTTCGAATTCATATTTGAGCATATGTACATAATTATTCACCAATACATAATCTGACATATTTTCATGTATTTGCTCTAGCAATGAACATGAATCTGACGGACGACCATAAGTGATTTTGTTTTATTGAACGTGTCTATTATTTTGGTAACTTTTCTTTTTCAAGAGATAGTAGTGAGATACCAATCAACTGTCGCACGAGATGTGTGATTGATGATTGTTCAGCCTGAAGTGAAGTACATAGCGACAAGTGTAAATGGTGAAAAATGCAACATATTGGAGAATGACAAATAGTGCTTATGCGCCATACTTCTGGCAGTCTTTCACGTCTTTTATTGGTTGTTTCATGTTTTGTTAGTGCTGAATTGCGAGCGTATATAGTATCCTCTAAGATCTTTTTCGGATCAGTGGGCTAAGAAGGCCGTAATTTGATCATTTCTTCACCGCTAATAATCCAGTAATCTCGTCTTATTTAGCCTGGCAATTATTGCATGAAGATAAGTTCCAAAATACTCCTGTTTCGGATCACAGTCGGCTACAGTTCAGTTCAAACAATCATTAACCATGTACTAGGTGCAGTAAATTTAGTCGCTATTTCCCAGTGGGAATCAATGGGAAATATTGAAAAGAGGGAGATGAGACCTACAAATGGTAGTAGCAAGTCGATTGAGAACATCAATGTATCTAACCATTGGGTAGAGAGGGCTAGGGAGTCTAAGACGTGCTACATGGTCCAGTCCACCGGTTGGGCTTTTCATAAATTTCCTCCGAGTCGTGGACTCGCCACCCCTACTCATCTTCCAACCACTACCCCAATCTCGAACGAAAAGCAGAACTGCATGTCACAGGTGGAGGAATGGCCACCAGTATGGTGGTTATTCGCGAATAAGGTGAGCTCATGCTCACCGAATAAATAGTCGTGGACGAGCAGTGATAATGCTGGGCGATGTGGTGGGTTTCCTACATAGCGAGAACCGCCTTTTAAAATACCAATTATCCGAGGACAGTAATGTGGCATGGTGAATGTGGTTGTTCAGTAAATGTAGTCATTTACCCTTGTCGTGCTGCACACCCGACAGGGTGACTCAGGGGAGACTCATGAACCATTGCTGGCCAACGGTTCGTCTGGAACATGCCTGGTGCCTTGTAGATCAAACACGGTTGCACAAACGCTACAGCCGCATCCCTGAACAAAACTGGTGGACGAATTTCCGTCAGGCGTCCTCTTTCTCTGAACTGGGTGGCCAAATAGTACAACAGATCCCAATATCTCAGATAATTTACGTGGATTCCAATTTTTTGCGAACATTATTCACATTTCCCTTCATGTTATCTCTTTCTGTATTTACAATATTGATACCATGTCTGACTCCAGACTGGGTGTGAAACAATAATAGGCCCACCTTAGTGAATATTGTGCACCGAGGAATTACGTCTGGGGACGTGCGCAGCACATGTCTCAACTGCCTTAGTATGGTGAAATTAGGCGTTTCATTTATTGATTTGGTTCGTGTGCTAAATACTCTGCGTCTAACCCCAGTATTGCTGATATTGTGTTCCCACCAGATTCGAGCAATGTCACGAAAGCATCGGTTTTCTGTTACATGGTTGCGCAAGTGCAGTGGAAGGGATATAACCCGTAGCCACAAATACCTCATTTTTATTAGGCGTAATTGGTAACCATTCCCTGAGACTTGAAGTTGAGTACCACATATGGTCCCAGCTGGTCAGGTGTGGTCGCGAATCAGACCGCAGTGGAGTAGTCTACCATCAAAGTAACCAGTGGCTCGAACTTCTGACCTAGGTGGTGTGCAAACGCTGTAAACCATTCTACCACCACCGGTGTTCGAATATAGGCAATCTCCGTATATCTGCCACTCACAGTGCCCATGTTTCTAAACAAGGAGGAGGAACTTATCTGGTTGCTGTAGAGTACGCTCGATCTTTGATAGATAAACAGATGTCTTCTCAACGCCACAGGTGAGTGTGGCTGGTAAAAGCTACACTAGCTTTCTGTATAAACTAAGATATTTCACTCGGTATCCGACTTCCGAATGAAATGCAGCTACCCAGGTAGAAGAACTTATCTGCCGGATCTATAGTCTCCCCAGTTACCGAAGTGTTTGGTGTTGAACTCGCCACATTCAGCTAAGTCTTCATTTGACTTTATAGTAGTTGTCTATCCAGTCGGTTAGAATTAAAACTCGATGATTTGTTGGAACTAGCGCATTCAAAAATTCAGCTGCTATTGCCTTGATCTCTGTGGAACCACTTCCACCAATTTCTTTATTTTTTAAGACGAGCTAGTCGCCTTTTAGGCGTATATTACTTGCTGCAGTTCAGAAACCGTCGTAAGACAATTCTCAATCTCTTGCTTTTCCTGGCGATTTCATGGAAACTGAGTCCTATTTTGTAGGACGCAGGTGATTCGCTCTTCTTAAATTCTGTCAGTTTCCGTGTTTCATTGTGCAGACAAAAAATTGGTGGGACTTTTGTAAGGCTTGTGAGTGCAGCCAACGTGAATGAAGATCATTGAGAGTGGCCAGACAACTTGGGTACACCAAGTGATACAGTGCACATAACTTGCGTGATCCCAGTTCTCATAGATTTGCCAGTTGCCAAATCCATAGATCGAACTAATAAGGTTGTTGCCAAGCTTAATGGTTTGTCTGGTTTTGTGAAATTTGCCATGCAAAAGCGCACCGGAATGGAGGGTTCTATACTCTTGTCACAATAGTTTCTCACCTTTTCGTTCTGAAATTTTACCTACCGTATCGTACCGTGCATTTGGTTGTTCTGACCAGATATGGTTTTGTAATAGAGTACAAAAGCAGAAAAGTGAGGGGAGGGGATTGGGTGCTATATTTTTGTCGCACACCGTTTTCGGAAATAAGACTTCGTTGGACGAAGCGAAAATGGCAACCGTCTAGTTGCTGATCTCAGTCAACTGCTCGCCATCAATACTCACTTCCAACATCCAAAGAAACACGTACTGACTTGATACTCCATCGACTGTAGGACAGCGCACAAGACCGACTATATCTTGGTGAGATCTCCCTGGGCTTCTTCGGTCGAGAATTGTCAAGCGTATCGCGGCGGCGAATCTGGAAATGCCAATGGAACTGGTCACAGCCGTGCGTGTCCACATCAAGATGCTTCTCAGTACAAAGGAAACCTCGCTCGCAAGGCAGAATTTGTGTCTCTTCGTTAGCAATTACAGTCAGCTCAAACCTTTTCAAACGCTATCATCTCCGGACTGGACAGGAACCTTGTTGACGGCAGTATAAATTTGCGATGGGCTGCGTTATAAGTATCCATTATACGGGCTGTCATTGAACAATGAGCAAGATATCCCGGTATGCGAGTGGATCTCGAAGAAACCCTTAGCCGCCTGTCAAAGGCTATAGGGGTGAGACTCCGTAGTTCACCCGATTCCCCGGGACCTTCGCTGGAAAGCTACGTACTCTGAAATGAAGGATCGTAAACCTTACTGGTTCCCGTTTCTGTTCCTTCCCCACTGGTTACTTCCGACTCATACACTGCTTCAGGAAATCGATACTTTCATCTTCCTTGCTACTGGACGACAATGACCATCTCATTTTCGGAACCGAATGAAAACTGAAGATAAGTCGAACATTTTACTAAGGTACTAAACCGCCTTTCGCCTCGACCAAGCTAGGCAGTACCCAGCAATACGAGATTGGCAAAGACCGACCCAGCCTACAGGAACTAGCTTCTACCGTCGTGAAAATGTAAAACGGGGATTCCGCGGGTGAGCATGACATCTCATGTGAGACATTTAAAATCTGTCTACCAACTCTGCTAGATCCTGTGACTTCGCTATCCCGTCAGGTTTATGGAACCGAAGTTTTCCTTATAGACTGGATAATTTTTATCCTACTCCCCACACCAAAGAAAGGCGAAGAAACCATCTGCGCGAACTACGGGAAACTCAATCTCATTGATATAGCGGCTAAGCTTTTATCCGCTATTCTCAAACCATATTGTTCCCGCAAGGGACTCACGAGCACGCCCAAATCAATGTGTATTTCGCAGAGGAAGAGGTTGTGTTGATCAGATCGTCACGCTACGGTAAATCTTCGGGTACCGCTACAAATCCCAACAATCAACCACAGCCTGCTTCATCGACTTTCGAGCTGCCTTCGATTCCGCCAACCGAGAGTCACTATGGAGCTGTGAGGATGCGCGAAAAGTACACAACTGCCGATGTCGCATTATTTGGTTACGCGAGCTCGTGTCCACGTATATGGCGGAGAATCTCCAGACTTCTCGCTAGACTCCAGCATCTGTCAAGGTTGTCCGTTTTCACCAGCCTTGTTCAACTGCGCCATAGACTGGGTGATGCATCGTGCGCTCACCGGCTGCCGGAAAATTCAACTAAGCCAGAAGATTTGAATTTGCCGATGATATTATCGTTCTGGGAGACGAACAGAACAATATACAGCTGGTTCTCAGCCATATCGAGTGCGAGGCCAAGGCGATTAGTCTGCAGATGAACAACAAAATCCGAGGTCTTCACGACTTCACTAAATCCAGTAGACTCCATCGAAGTGAACAGCCAATTCTTGGGACTAGTGCGCGACTTCAAGTACTTTGGGTCTGCCATACAACCCAACGGCCAGGTTGAAAACAAAGCCAGATTCCGAGTCGATTGCGCAAAGGAAGCGTTCCTACAACTTTGCAAATCACTATGGTGCCGCAGAGGAATAGTCTCACCATGAAATTGCGCGTTCTTCTCGCTGTCATCTACCCTGTTCTCACGTACGGTAGGTAGATGATACGAGAAAACTAAAAGGCTTTGACCACTGTTACCTTCGACCTATAGCCAAGAACAAATGACGTGATTGCGTCACAAACTTCGCCGTACGGCAAAGTTGCTGGAACATAGAAGCAACGTCGCTCTCAACAGTGCCGTCTCCAATGATTCGGCGATGTCCTCCGTCTACCCCAACAGGAATTCAAACAAACGTCTTTTGCTGTCATCCTATCCAGATTGGAAGCGTTGCCCTTGTGATCCATTAAACATGTGGGTAAGTGCAGTCAGGGCGGACGTAGAACACCTAGACTTTTAGTCGGGCTTCTCGTGTGGCGCAAGAACTGGTTATCACTGTGTACCAACCTTCTCACCGGTCACAACGCGCGGAAAGCCGCCGTGAGAGACATTCAAGAAGTCGTTTTAACCTGACACAGGATTTAGTCGCATAAAAGTAGAAGCAGTCTGTCATTGTAGAATACGACGGATTTTTCTCTCAGATTTACCTGGTGATTACAGTAAGGCAATGAGCGACTTCACTGCTTTTATTTTAATTAGTTGGAATTTCCTTCGTTGATGTCAGATATACAGTTTATTCAGTGAACTGAATCTTTTCTTGTGCTGTAATATGTATGCGACAGAAAATCTAACTCACTACTTTATTTTTTGCTTACGCACAAGTGACCTTAGTTACAGGAACCTACTCGATTATCATAATCACTGACATTAGTGGTAGAAAGCAATCGAATATCGCCTTGCGAGTTACCACACATGGTCTGTTGGGACTTAATGTAGTTCCGCTTTTCCATTTTAAGGTTAACGGTTTTCGGTTATCCTCGATAATGCGATGAGCCTTTGATGCCACGAAGCATACTCCATTGCGCTGATGCACAAGCGTAAAGTAAAAAAAAATAAAAAACGACAGTCATGACCTCGATGCTTAGATTGACGCACTATTCAGGACCTTAATGTACAGGATAACTGACGGCGTTTGAGGACCCAGGTCTTTGCAGTATCGGTGAAATATGGTGAGAAAACCGTGTCAGCAATGCTTTGGTTAGTCGTGGAGTGCCGAGAACCGGAAGTCATTCGCTGGAGTATACCTTCAGTCCAAACAGGTTAAGGTGTTTGAGACATGTGGTATGCATGCCTACCGATAGAATCCATCGATGCACGTTATTCTTTGAGGCAGGGTGTTGTTCGAAGGTGGGTTGAAGTGGTCTGTTCATGACGTGGCAAAAAGTATAAAAACCTCGGTTTGGCCAGGTACGACGTGTTAGGCTTCCGGATTTAGATCCACGAGATCCTCCGAGCAGATGGTTGGATGCATCAGGTGGCATGGCTAGGCGCCGTGATCAGTGACTTACTTGCATTCAAGTTCTTTCTCCGCGTGCATGTTTCTCTCTTTTTCCTTTCTTTTCTGTTGGCGTGTTCCTTATGCATCTGCTCTTATCGATTAAACGTTGTTGCGCATAGTAACCCAAATCAGAGCGCAGAATTGTGTGGATAACAATTGAAAGAAGTGAACTTAAATACTGCCCCAATGGGTCGGGCGTGGGCTGGGAGTTGAGTGATATTGGAGCTGTCTACCGATAAAGTTGATCGATGGTGATGGGGGTCGAACGTCATACCATAAGGGTATTGACGTAGAAATTATACCACCCGAACACCGTTGGACAATGTCAACTAACTGCGATAGAATTTTTTGACCTATGGATGTAAGTAATCTGTTCTGGTTAGCGCACTTAATGGGATTTTCGATGAGTGAAATTAAGTATTTGATAGAACCATGCGCTTTCGAGCCTCTGATACTGAGTGACGCCTTGCATCTTAATTGTTATATGTACTCGTAAAAGTGCTGATTTACAGCCCGGAATACAGTCTCTTATTTGCTAATCTGCTGAAAACTTGATTCAAAGGTGATTACCACGTTGCTGAGTTTCTTTTTGTTTGTACTCAGTTCGTGACTCTCTAACTCACGAAGGGAACTTATGTGCACCCTCAAGTCTTTGCTGTGGAGTATTTTTTCCATCGCGCAACAGTTTTAATCGCACTCTTCTGCCTTAGCTATCGGACGACCGCAAATTAAATTTGATCAGTAGACGCACCGGTGAAACCTGCCCGGATTTCTAGTTTCGAAACGTTGACCGCGGATTCTTATTTTCGAACTCTACTACACCGGTAAGATAAGGTTTAGCGCAAAGTGGATACCCTCAGTTGGTTTTTAGGTACCTACTCATTACAAGTCAGTAGACAAAATATACATTAGAAACTGGAAGTTTGTGTTTACACCGTGTACTGGCGTTACTGTTCCAGACTGGCTGATTACTGTTGCGGTGGTAGTATCCTGTTTAGTGTATCATGGTCATTGGGCTGTGGGGTGACGGCCTCATTCTCCACCTACAAAGTTCACTTATATGGGCGTCCGAGGTTAACTTGTGCGCGAAAATAAGCGCATCTTGCTTTTTTATATCGCAATGGAACGTTTACATCTAATCGGTTTATTGGGTTGTTTACTGTTTTTGTGATGAGAATAGATGTGTGATCATGAGGTTTTCTTATCATGAGGCTTTCTTGTGTCCTATAGTGCGTTTTATCCTACCTGTTTTGCTCAGTTACCAAATGCTACCCGTCACCGTTACACGATAATGTGTTCAATGCTTATCTCTGGATCCCAGTTACAGGTCCTTTATGTAGGGTGCGCACTCACACGGTTCACCGCAACGGATATCGAACAACTCTGAAAGAGTGGACTGTTTTAGGGCCAATCGCTTACGAAAAAACCCGTGCACAGAACTCACAATGGTCAAGTCCGAGGAAATGAGTCAGAAGTGGGAATTGCGAGTGTTGTATAGGGAAAACGTGCATCTAATGGGACAAAAAATGAACGAGAATGACCAAGTTACCTCTATTAGGTCGGCTTTTCAGGCAATACCGTCTTCAGTCGGGACTGAATCGATCTCGCATTTCGAGCCTTCTCGGACCTCTATATAACACCCCGGAGTTCAGGTTTCGTAAGATGTGATGAGACCTCAGCCTTTGCAACCCGGAATGGTTTGAGGTGTATAATCATTCACTATCCTGAATGCTATTATTAGTTATTTGTAAGTTTCCTCCTATATTTCGCCAACACGATCAGTCCGTTCTTCTCTTTATGCTTCTTCAGTGAACCAAACCCACTCCACTGGGAACAAAGAGAAATAAAAGTTATCATGCAAGAACTACCCTCCGGAAGCCACACAAGCGACAAAGTTTATTTGTTGCAGACCAGCTTATCTTCTCAGCCGGAGAACGTCGCTACCAGTAATTTTCGTCAACGTCAGACTGATGTGTTTTCTTGCCTCGCTGGACTGGAAGCTGCTCACAAAGAAGTGACCAAAGCGACTCGAGATGAGCGCAAAGTAGTACAGAAAGCGGCTTGGCGCCGGCCGCACACAGCTCCAGAAGATCTTGTGGCCGAGAAGGAACGCCGAGACACAAAACAGACGTCCTGTTCTCAAGAGCTTACGACTCATCAGCCTTCGTCCGAGTTCCGGCGACCGGCTGCTATTCCACGCCCTCGAGCTCATTCAAGAGCTCCAAGAACAGTTCAGCGTGATCCATCCAAGTGGACACATTACAGTTTAGCGGATGTCGACGAGGATGGAATCGCAGTTGTCGCTACAGAAGATGGATTTACCAACCGTAGAGACCCAAATGTCTCCATTGCGCTTTCCTTGCTGTCAGAACTACGCGAGCGGCGCGTAACTGAGTCTCGAACAGCCGATAAGCAGCTCGACGAAGAAGGGGCGAACTTCGATGGACCAGTGGAGGGTCGTCGCATTTTGTTTCGACCAACACGTGGTACGAAACGAGTACGTTTACAAGATAATGAGAATAATGAATCGAAAATCGCCCCAGTTGCAATCGCAGTCAGTGATCTCATTCAGGATGAAGAGGATCAAGTGACACAGGTAACACATGGTGACTGTTCGCCAGATAAACCAGACTCGTATACTTTTATCGCCAGGCGTCAGAGAGGGCGCTTTAGTGGCCGCCAGTTGGCGTCGGCTGACGAGGATCTAAATGAAATGGACGAACGCCGCAAATCTGATGACATTGGGGAAGATCATACGGAAGCTTCGGATACAACCGATAATGAAGTAGAACTGGAAGGTGGTATAGATGAAGAGGAAGACGAAGTAGTAGACAATAATTTTCTCGCCTGAATGACGATGCTTGCTGGCTTGCGGTACTTTCATTCTACGTCTGTCAGTATGTCGCTGTTTTGACTTGTACATATTGAACGACTGAACCATTTTTATTATCTTATCCCGTTTGAATACAACTCAGGTTCTTCCGCAC
>STRG.15154.3
GACTTCAAGACATATTGTGCCGCCGCGCTATTTGAAGTTTGGTGCGCTACAGCACGTTGTCTTGGCGCGCCCAGAAGGACGCTAGCGATGACGAAACCAGAGAGTCGTGGAGATTTTAGGGGTGGTCGTGGTGGTGATCGTGGACGCGGTGGCGGTCGAGGAGGCCGTGGGGGATTTCGCAATAGTTTTGGCGGCGAAGGCCGACCGAGCTTCGGGGGAGGCGATGGTAGCGGTGGTGGATTCGGTGGTCGAGGCCGTTTTAGTGACAGAGGAGGTGGCGGCCGAGGAGGCCGTGGTGGTGACTTCGGTGGGAGGGGTGGTCGCGGTACACCACGTGGACGTGGTGGCTTCAGAGGGGGTATGCGTGGAGGCAAGAAAGTCTTCATAGAACCGCACAGACACGAGGGTATATTTCTTGCCAAGGGAAAAGAGGATTGCTTGGTTACGCGAAATACGGTGGTCGGTGAGTCGGTCTATGGAGAAAAGCGTATCAGTGTTGAAGATGATACTGGCGAGAAGATCGAGTATCGCGTTTGGAACCCTTTCCGTTCCAAACTGGCTGCAGGTGTTGTTAACGGCCTTGACCAGATTCACATGAAACCCGGGTGTCGAGTGTTGTATCTCGGTGCGGCTAGCGGTACAACCGTTTCTCACGTGTCAGACGTAGTTGGTCCGGAAGGCGTCGTGTACGCTGTTGAGTTCTCTCACAGGTCTGGTAGGGACCTACTGAATGTGGCGAAACATCGCACAAACATCGTTCCGATCATCGAGGACGCGCGTCACCCGCATAAGTACCGAATGCTTGTCGGCATGGTCGATTGTATATTTGCAGACGTTGCTCAGCCAGATCAATCGCGTATAGTTGGTGTCAATGCTGATTACTACCTGAAAAATGGCGGATATGCTGTCATGTCCATTAAAGCGTCCTGCATAGATTCAGTTGCCGCCCCCGAAGTGGTTTTTGCAAAAGAAGTTGACACCTTGCGTAAGCTCCAGTTCACACCAAAAGAACAAGTCACTCTGGAGCCTTTTGAAAGAGGACATGCAATGGTGACGGCGCAGTTCAGGGCTCCCAAAAAGGTGAAATCGGAAACATAGAAGTGTTGGTTCTAGAACCAATATCAGCTGTCATTATACTGTATATACTTTAAATATAATGCTGTTTTTGAGCTACAGATAATTGTACTTCATGCGTTGCTGAATTATAAAGCGAGTGATGGTTAGATAAAATCGTTTCTGGTTGAGTAAGTGGTCTTGCCGTCCGTTACAGCTAGGCGTTTAGTTGATGCGGGGACCAATTTTTATTGAATCAAACCATTTAAAGGGACTACGTGGTCTCACTTGGATTTTCCGCTCCTAGCTGAGGAACCGTAAGGAGTAATTAGTTCCCGCCAGTTTTGTGAATGTACGCTTATGAAGACCGACGTGAGAAATAACCTTCGGATATAGACGGCCTTTACAAACAGGCTAGTCGCCGTTTAAGTAAATGAAATTCAGGAGGAACGGCGATTTCATTGGAAATCGGCAGATCAGGACGACGCAGTAAAAAAGGCAAACATGGGCCGGAAAGCTGTCATCTCGGGAGCGGAACACGACGCCTTGGGTTGACGCAGCAAATGAACGTTGATATTTCTGATTGGGGAGTTGTTAATTCACGCCTGTTCTCAATCAGACAGCTGGTTGTCTCAGTGGGTCGGTAAGGTCACGAGGTATGCTCCTCCACTGCTTTCATGAGGATGCATGTGATGGGAAGTTGTGTGAACTGATCTAGTTTTACCGCACAACGGATAACCGATGTCGTGGTCACGGGAATTTTTACGTATTTTGTGTATGCTCGCGATTCGTACCTGTCTGTGAATCGCGTTTCGTGGTCAGATCTCAATGTGCTCCCCGTAGGCTTTCAATATGGCGCTCGAGAACTACACTGTCACAACGTGACGGTATTTTCGTTGCATAGCGCCATCCATTCACAGAGGCGGCTCAAAAACTGCGTAGGTCGATGGTCTTTCCTGGAAGCCCAATCTGTAGGTGGAGTCGCACAGTCAAGTTCCATGGAAATTAATTGTGTAGCGTTTCCGTATAGAAATATTCTCCCTGATACTGACAATCCATGGATTAGGAGAAAATCGTTCTGGATGTGGGTTCGATGCACCGCGAGGTAAGTCCTAAACTGGTGTTTTCATCGTAACCGACCTTAGTTTTGGGTTGCCTTTCACTGTACCAGGTGCGTCAGCTTCGCTACGTTGCGAACAAACGGTGACTATGTTCGCACATCAGACTGAATGTGGTCATACAAATCGTCCGCCTCCTCGAAGGCTGCACCAGATAAATTTATTCCCATCATGGAACCCCTTCACATGAATGACCGAATCCGAGTCCGGACGTACGACAATATTCTAACCGAATGAGTCGCCGGAAGTAGTGTACGTTGAGGTTTCCCTCCGTCTCCTTTTCCTTTCTTCACTTTGTGATTGATATAGGCCCTAAAATTGCTCCGTGTGGGGATGGTGGCATTAAACTTTTCCCCGATGAGAAAGTGTTGGACCTTGAGTATGCGCAAGCCATCACACCAGGCCAAGATGCAGTTTCGTCGTGATGAAATATGCGGACTATACGGTTCTTCAAATTAACAATGCAGGTAAGTTAAAAGATTTCATGGCAGGTTGATTTACTGCGTAGCAGTGCTCGACACGCGTTTTGTGCCCTCAAAGTAAAAGACTGGGTTAGTCCAACACCGAACCTCGGTGTTCGGGAAGACTATAGATCGGGTAGATAAGTTCTGTTATTTAAATGTAACGTAAGGGTTTGTACGATAAACAACGAGAAGTCAGAAGACAACACCTGATTTACAGGCTTTAATCGACCTAAAACGTAACGTACGAGCAAAAACGATACAAGCAAAATATCTTAGTATGCAAACGAAATGGAGACGAATTATGGAACAACCACTGTAGCAAACATACGACACTGAGCAGCTGCATTTCATCCGTAGATCCGATATTGAATAAAGTGTCTTTTCGTGTCATAGGGTCATTTGACACTTGCCAACCTCATTCATCTGTGGTGCTGACGTGACATCCGTTTATCTACCGGGAGTCCGATGTACGCTGCAACAGTCAGGCCAGTTCTTCTGTATAAAGCAGAAACATGGCCACTGCGAGTAAAGGGTGTACGAACACCGTTGTATTCGTGGCATTGCTCGGATCTGACTGGAACACCGTATCAACGATGTTCAAGTTAGACACCAGACAAATCATCAGATGAAATACCAATGACCACCGAGCCAAGATTGATGAGACATGTGTTGCACATGTCCCCGGGTGGGACTCCTCGGCACGCTTTGGTCGTTGAGGCAGGTAATAGTTGGAAGATGAGTAAGAATGATCAGTACATGACATGGAAGAAAGGTATGAAAAGTCTAGTTATTGGACTTTCCCATGTAGGGCTTGTTAGGCTCCCAGTGATCTAAAATTTTTGGACGTAGGGTGAATTATGAGGTAAAGGGTAAGTCTGATAATCAGAAGACATACTATAGCTCGGGTTGAGGTTTGTATCAGTTGGTGATCGCCGAGCATGACATTTAGGTCGCTTTATTTACATACAAATCAGTGTGAGGACCTTCACCTGCACACTGACGCTGTTACCTTGACTGGCGACGAATTGTTTGTAACCTAAACACCGATACAATTCTGTTAGGCGTCCTGGGCGTGCCCCAGGAGATCCCCCGCTGAGTTGTTAGATACGTTAGAGGAAATGACTCGGTGTCGCGACCAGCGGGGCCCTCGTGTTCATTAACGCCCTTCATCGACTTAATGCTACTCGTAGTTGTCTTACTGTTTTTCGGTATTTCGTTTGTGGATGCCGCGAGAGATAGCAGCCAAAGCCACCGCATCAAATGCGCGATTGATAGTTGTTTTAACTGAACTGGCGATTGTTTCTGGATGAGGTGAGTACCCCATGCATTGTATGTGGACATGCATGACCATCCCCTACTACCATAACCTGTTTAGGTCAGGTGCTTCTTCTGGATGCTAAAACTAAGGATAACTTCGACGTCACCGGTATGACGTTCGCGTCGTACTAGGGCGGTACTGCAGAGAAATCAGTACTTAAAGGCCAATACTTTCCTTTCCGCAACGACCACGTTTCTGAGTTACGTAGAGGGACTGGCTGAACTGCTGCAGTCTACAATGAACCATTTATGTTCAAACAATTCATTTCTGCGCGACAGATGTGTATGTTTGCGAAGGCCAACACGGACAGGTGAGATGTTACATCATAAGAAATGAAACTTATCTACTTCAGACTAGTGCTCCCTCTACTGCTATAAGATGGAGCCGAACCTTTTCAGGGACATTTTATGCCTTAAAATGTTTATTCGAGTCGTTGTCCATATCATATAGAAAACCTTTCAGCCTTCTTGGGTTTACACTCACGGACAGCGTAGTTCACGTTAACTGAATCGATACCACTATTTTCGCGAGGATAGTACCATTTCCGTGATTATAGGATATGCAATTGTGGCCTTAGAATACGTTTTCAGAGACAAACAGTTGCTTCCCGTCAGTCATTCTCTAGTCTCTACAAATCATTTGGGAAGTGGTTGTTTTGAAATAGTCAACGGTCATTCGGATTGGACACCGTTTGTGAGAAGGGATTAGGGTTAGATCGACGTAATTAGAGAGCCTGGACGATTTTTTTCCCGTGCACAGAGCAGGTGCGGCAAGGCGGATGCTAATCGCCTCTGCGGTGGTCGGTGCGTGTAGGCGCATGTGTTTGTGACGGTTCATGAGCACTCAAACGATTAAGAATGCCGGATCTACGTTTATTTGATTGTGTACGTTAGAGGAAGTGGCTAGGTGTCGTGATCAGCGGCGCTGTTGTATCCACAAACTTTCCTTATCGACTTGATACCAATATTTGTAGTTCTTTTATTGCTCCTTTATTATTTCTGTCCTTTCTCATTGTTTCCAGTTGAGGCTGTCGCCAGGAGATAGCAACCAAAGCCACCGCACACAGTGCATGGTTAATGGTTTTCTAAACTGAACCGAACTGAGCTGGTCGTATACCCTTCAACTGCGTTCATGCGCAAGCATGTAATGAAAACCGAACCAAAGGTTTATGTCTGCCCTTTAAGGCGGGAAGACAGACCACTAGAACCGGCAACTTAGTGCATTTTAAAATAAGTAACTTGCGAATTCTCTGTTTCCGATGTGAGGTTGTTGCTTGGGTTGTAAACGCTCTTTCCCTTCCTGGGACAATAGGTAATGACGATAGATACGGACATCAATGTTACAACTATAAACAGCAGGCATCATAGGTCAAGCCTGCTGCCTGCTGTTTGTGTCTATTGTCATACCCTGTTACCCAAGGGAGGCGGGTGTATGGGGTATCTGCGAGGAGCAGCACTGAGTTCATAGACTGTCATGCCCCTATGGGGTATTTTCCATCTCTTTGGTCTCCATCATTTACCCAGCTCTCACTTGTGGCTCCACGAAGTTGAAGCATTCATAAGCGGCAACACCCCAGCAAACCGCTTGACAGGCGGGCCAAACCAGGCGAAGGGTAACCAAGGCCTAAACCTTGGCGGGACGGCGCCTAGCATGCGAAGATGGAACCTCCTGCATAGGCGGGTGAGATCTGTTAGATCCAACGACTGCCAGGGAAATCCGGCCAATCAACAGGGTTACATGGACCCCTGGGTCTAGGTGACCTCAACCGAATGGCGAACAAGCTCCCAGAGATTCACGGGAAATCATGCACCATGATCACTAGGACGCGTCGGGCATCGCGGATGGGTAGACCACCATCCAAAGGCGTATGAGCCACTCGACCGGTCACCGGCTCCCAACACGAAGACTCCCTGTTGCCTGACAGGTAGCACTTGGCTGTGCGTGGGATAGAGGTGCAATCTCGAACAAAAGCCGAATGACGCTGGCGACGCCACTTCGAACCAAATTCCCAAGTCTCTTAACGAATTTTGTCTCTGTAATTAGTTTTGATCATTCTACGGCGTCCCCGGTAGGTGACGCACCCCGTGTTTCCCCAGTGACGGGGGTGACGCAGACATGAGCTGGGAACCTAAACCTGAACACAAGGTCTCCAGTCCACGTAGCCTACTGGAACGTGAGAACTGTTCTCGATGCAGGTAGTCAGTGCATTACCATGCGCACATTCTACGGCTACGGGATTGACGTAGCTTGTCTATTCGAAGTACGCCTACCCAATTCCGGCGGCCGACATATTCAAGTATCCCAAATGAAGGCATCCTACTGGATCTACCACAGTGGGCCAGCAGACAATTCTGAGCTTCATGGAGATGCGATCGCAATGAACAGTCAAGCACACGACGCCCTGATCTCTTGGGAGGCAGTTTTTCAAAGAATTGCCGTGGCACGGTTCAGGAGTACTCCGTTTGACGTGACTGATTGCAATCTGTGCCCCAACGCTACATGCTGAGCCAACCACTAAAGATGTCTTCTACAACAAACTTCAGAATTCACTCAA
>STRG.54806.1
TTGTCTAGCACAAATTTCTGATACAGTTCACGTCGCACAGCGACATGGCGCTCTAACTCTACAGTTACTTTGAGTCAAATTGATCATATCGCCGTAAGCTACCGGTGGCGCAGTTCTGTTCAGAACTGTAGATCTTACTGGTCCACGTACGTAGAGTCGGACCATGCATCAGTTTTAATGTGATTATCGCTCCAGCTCCATGGTCATCGTCGCAAACCGCAAACCCGATTAGCCGTGCAACGTTTGTGTGATCTAGAAATACGCATCCGTTACGAGCAGAAGTTAGCACATGAGCTAGGATCTACGACGAAGAGTGATGCAGATGAGCATTTGGCTCATATCAAACAGGCGATGCACTTTGCAGCAGGTTTTGCCTGTGGTCCTAGATCCGTTGTCCATCAAAGACACTGGATCTCGCAAGAGTCGCTGAGTATAATGGAGCAAAACCGTCAGCTCTCGAACCGTAAGGAGATGAATAAGATGCGGAGAAAGCTACAAAGGCAAGTTACGAAAAGCCTCAAGACTGATCGCAAAAATTGGTGGATCAAGGTAGCCGAAGAAATAGAAATAGCAGCTACTTCAGGTAACAGTCAAAGACTGTTCAAACTTATTCGTGACACCGATGGACGGTGAACCCAGGTCAGTGAAACGATTTGCGATAGGAATGTAGAACCCATCCATTGCAAACAGCAAAGGCTTGACCGATGGGCCGAATACTTCAAGGAACAGTTTAGCTGGTCGCACGCTAGTGCAGTTACTCCCGTGTCAACAACTGCGACTTCTTGGGTGGTATCACTTGAGCCCCCATCGGAAAAAGAAGTAGAGTCATCTATTCGATCACTAAAGCGAGGGAAAGCGGCAGGTCCCGATGAACTTACCCTAGTTCTTTTCAAACCGGGTGAAAATGTTTTGATAAAATCACTTACCGTGTTGCTCCGTGACATTTGGAACTCGGAGCGTATTCCGGTAATATGGAGTGAGTCGTTGATTGTTCCCATCTTCAAGAAGGGAATACGCAATGACTGTGATAATGATCGTGGGATTAGCTTGATTCCGATAGTCACCAAAGTATTAGCCTCAATTCTACTGCACCGTCTTACACCCACTCAAGAGAGGGATGCCCGCGAACAGCATGCTGGATTCCANNNNNNNNNNATCATTGTATTCTCATACTTCTGGCCGCGTTAGGGTTTACGGTGAACTATCCGGTCGGTTCGAAACGACCAGTGGTGTTCGACAGGGATGTCCTTTGTCTCCATTCCTGTTCAACTTCTTCATGGACGAAATAATGGAGAGTGCGCTGCAAAATCTTCAGGATGTAGGCGTCGAAGTAGGAAATAGTGAAAAGCTATGTGACCTAGATTACGCGGACGACGTTGTCTGTTTGTTCGAATCCACAGAAGATGCTCAGCGTGCACTAGATAATCTCGCGAGAGCTGTAGCTCCATTCGGTATGCGCTTTGCACCTTCAAAGGGTAAAGTGATGTTACAAGACTGGACGTTAACAATTCCGAGCTTGATGCTCGATGGGGAGGTGCTGTCAGTTGTCGACCATTTCACCTACCTCGGTAGCAGCGTGACGACGGATGGGAGCACTGTAGTAGAGGTGAGTACTCGGATATCCAAGGATAGAGCGGCGTACGCTGGATTGAAGCACTTGTGGCGCCGACCTGATATTTCACTGAAGTAGAAAGGTCGTGTATGCTGTGCTGCAGTGCGTTCAGTTTTGTTGCATGGTTGCGAAACTTGTGGTCAGCGAGCAGAAGATATTCGTCGTCTTGAGGTTTTCGACCATCGATGTTTACGTAGTATCGCAAGGATCGGGTGGAATAGCCGAGTAGGCAATGCTGAGGTCAGAAATCGAGTATTGGGTAGTACTTCGGAGAACGTTTTGTCACAGCGTATCCAGATTAGTAGACTTCGTTGATTGGGGAATGTGTTACGTGTGTCAAACACACGTCTACCGTACCGTGTCCTATTCTCCGTTCCTCCTAGGGATTGGAAGAGACCACGTGGAGGTCAACAAATGACGTAGCAGCAAGGAATGAGAAAATGTACAACAGACTTAGAAAAAGTAGGTGCTTTGCGTCTTCGTGGTTGGGGTCCAAAAGATCCGTCTACCAGTTGGCTGGAGACACTGAAGGATATGGCAGCGAACCGCGAACAGTGGACATCGTGTTGTCACTTTCTATTGAATCAGAATGACTGATCGATGTTTGTTTGTACAGTTAGACTGTATTTCTTGTGTTGGCTACTAGGGATTCTTTCCTTTTCCCACCCATGTTGGTCCACTCCCTGTCCATCTTGTATATTCACACTTTCTAACTCAACGTGCAACATGATGAGAAATGCAGTGGTCAGTGGGGCTTGCCCTACAGTTTAACGCTGT
>STRG.12549.1
GGCATAGCCCTAGATTACAAAAGAAGTATTCGAGGCTCCAAATTAGGGCGAAGTACTTCCCAAATAGAATGGTCACACGTTTTCCATTAATGGAGCAGCCACTCTGCCAAGGGTTGACCGACACAAGGTGCTCGGTTTCTGGCTAGATTGTAACTTATCCTTCTCTCATCATCACGAACTTGCGAGCAAGTCTGCCTTTCGAGTCCTAAACATGATTCGAAGGTCCTTCCCGCGCATATTTAAGGATGATTTCCCCATGATTTTCGGCACTTATATCCGACCTCTGCTGGAGTACGGTAGTCAGATAGTGCACTCTGGTCTTGTCCGAGACCGTGAGATCCTAGAAAGGGTTCAGCGGGCCTCCACCAAGGCAGTAAGTGGTCTATCCCATCTACCTTATCTCGTCCGCCTCTCACNNNNNNNNNNCGGGACAATTGGGCTCAAAGCCTCGAACCCGTGTAGTACTTCAAGACTTCAAGACTTACCCTACTGGAATAAGCACCCGGAGGAGGTCATAAATACCACAACAGTGAAGGCTTTTAAGAAAGCAGTAGACCTATGTTGGTGGCAGTATACCCCGAGATATGTTAAGCAGCTTTTAGGGTCAGATGCAATTTACCTATTGTTTCCACCTTACTCTGCCAGGGCTGATATTGCACAAAATTTCTGCCTTTCAGAAAAAGAAAATCACGCAGTGTTGGGAGCTACGAAAACGCACCGACAACACAACTACCTGGACACACGATTGGCTCTAGCCACACCAAGTCCTGTGCAAAATGAACTGAACTGAACAGAACTACCAAGCTGAACAGACAAGAAGAACTTCCCAAACTCGCTGAGGTTGGAGCTGGCCCAAGTGCAGACCGCTGAAGGAAATCCGAACGCTCGGGTGGCTTATGCCACTACCGGTCGTGCGCAAACTGAACTGAAATGAACTAAACTAAACTGAACTGAACTGAACTGAACTGAACTGAACTGAACTGAATTGAACTGAACTGATCTGATATGACCTGAACTGAACTGGACTTCGAAAAGGGGGTGTGTTAATAGTGTTGGCAGAATGAACGAGGATGTCCACTTAAAGTTACTCATCCCTTGCGTGGCGGCTGGTGCCATCATAGGTAAGGGAGGTGAAGCAGTCGAAAAAATTAAGCGACAAACCGGTGCCCGACTAAAAATGTCCAAAGCAAACGATTTCTATCCGGGCACAGTCGAACGTGTTTGTGTGATTGTTGGTTCCATCAGAGCATGTATGCAGCTGACTGACTACATCATGCGTAAAGTGAGTGAACGCCCAGAAATCAGTCCGTGCAGCATGCCCTTTGCCTACGGCGAGCGACATAATCAGCTACGAATCCTGGTTCCAAACACTACCGCCGGCATCATTATCGGTAAATCTGGATCGTTTATCAAACAGATCAAAGAAAAAAGCGGCGCCGTGGTTCATATTTCACAGAAATCCAAAGATTTGAGGCTGTTGGAACGTTGCATCATCATTACAGGCGATCTGGACGAAAGACGCACGGCCATGTCTATGATACTGTCAAAAATAGCCGAAGATCCTCATTCGGGCAGCTGTCCCAATTGTTCTTATACTCATATGCAAACAAACGGTGCATATGACACCAGTCAACCACATCCAGCGTACATGATCGACTCCGATAGTCCAGTCTCTGTTCCGACCAACGAAGAGCTACAATCGGTTGGTGGCTGTCCGTCAGACGTGGCGGTCTCCTTCAACCACTATGGAACCGGTGCTAACTCAGTCCTGAACAAAGAATCTCTGACAGTTTATCGGGATCCCGGATCATCTACTATTCAAGCCTCACTATCTCCTATCCTGTTCACTTTTACTGCGCCTGACGTTGGTGCAATCTCTCCTCCCTCTCTTGGCATGATCCCATCCGCGTATCGGCAGGATTTCACCCAGATGGTCCTAAACCACGCACCGAAATCTGGTGCTATTCCGCCCGCATCGCATTTGCTTACCACGCCCGGTGCTGTATCGACGTCTTCGCTATCACCTTCCGCTGCTGGTGTGGGATGTACGGCTTCACTGCTAGCCTCATTCTGTCGTCCAAAACTGATCCCATTGGCTGGCGGTACCGAGCTTTCGGTGAATGGGGGTTTGTCAGGTCCAGTCACTCCGTCCGCAACATTGTCCACTTGGTTATCTCAAGCCGCCGGCTTCAATCCCATCCGACTGAACGTGGCCACGCACCAACCGATTCCGGTCGAATTCCTGACCAGTTTGCCTGAATCTGCTATGCTTCCTAACGGGCAGTTAACAGCGGGTCTTCGTATGCCGCCTCATGTATCCACAGGATTGTTGCCCACTGCTAACGCAACATACTATCCAAGTGTTTTTACTTCGACTGCACAGGAGCATGCGGCCGGTACAAACCTTCGCCCGGTCCAAACTGACTTCCAGAACTGGTTTTCCACCGTACCGTCTGGGTATCCTCGAGCAGCCGTGGATATGCTACAGCATGAAACCGAAGTGGACGCAGGGACCGACGAGTCTGTGTTAGCCACGGCCACAGGACCAGACCGAAGTTTCATATCGCACACCCGATATTGTAGTGGTGAATCCACCGATTCGGCTCTCACCGCAAGCTTGACCAGCCTCCGGCTGCATTCCTCCGTAGAGGAGCAAGCCCCGGACCATGGGGTTGAATGCAGTTCTAGTTCCGGTGCACAGCGTGCCTATTTTTCGTCTTTTTATCAACAACCGATGCTCAGCCCCTCCACCAGTTCAGTGCCTTTGCTCCGGTTAGATACTCCATACTCGCTTCCCGCCGGAAATCACCATCCTCCTCCGCCGCCGCCGCCACCACCTCCATCTCATCCACTGGTCGCTTGTTCGACCAACTCATCAGATTTTGGTCTTCTCGACTATTCCTATATGATCCCTCAGGCGCTCTCGAGTCCGTTGTCGTCCGCAGCACTTTACGGCACCACTCTGGCAGCTCCTATCGGCTCCACATCCACACCAGCCTGTTATCCTGCAAATCCGTTTCTTTACGCATTACCCGGTTTTGGTATTTCCACCGATTCCGTCGGATTGCCTTATCCAACACCTGGTACTGGCATCCCGCCGCCAGTTGGCATGTTCACTTCGCCCAATGAATTAGCATCTCCAGGTCTGTTTCATTTCAGATATAACGCGAGTATCATTAATAATACACCAGCTGCTGGTATCGTCACCTCGAGCTTACCGTCGAGTGGTGGGGGTGACGGAGGTACAAGTTCTGTGAAGCTTCCGTACAACGGGATTGAACCGGTGACCCAAATGGATTCTAATCTGTTCCATTCAATAAGTGGTCCGTTGGTACAACAATATCAACAACAGCAGCAGCAACAACAACGAATTACCAGTAGTCCGCAGTCTCCCAGTGGCCTACTTCTGGTTGGTACAATACAACAGGTCCAGCAAGCCTTGTCTGTACTTCGTACGCGTATGAACACACCGCATTTGCCCACCACGGATTGCCTTAAACTACTTCCAAGCTCACCTATGTCCGCATCCACTCATCCCACAGCTACCACTTCTTTTGTAGCCGATGGTCCATTACGAGTGGATCGAATTCAACCCTTGTCCGTACCACCGGACTGGATTAGGCCCCAACCATCTCCGGTTCACTGCACTTCTCAAAGTGTGATGTAGTAGTATTATTACTATGACGACGATGATATCATATCATGTGGTTTATCACCCTGTTTGATTTCGCAGATCCAGACCAACTTGGAATCGATAAATACCTCATTGGTGTTCACTTGCTAACAAACTTCATGTATCTAGCGATTGCAATCAATCAACGTTTTGCCTTACACCACCCCTTTCTCGTTCACGATTTTTACAAATGAACTTCGTCATCAGTCGCCGCTCGTTCTTCCGTCCATGAACGTAATCAGCAATAGATCAATCTGTTTCCGCACTCTCTTTCTCTCCATTTCCATTCTAGCATTTTCACCGGTGTTTGGTCATGTTCTTCTTGCGAGTGTGTTGTTGTTCAATTATTGTTTCTTTTTTGATCACAGATTACTTGACTTGGGGTACAGAGTAAAACAAGAGTTGAACTCACTTAGCGTTGCTGTGTCTCGTCCGTTTACGCACCTCTTCCCCCACCCCCTCGCCCGTTTTATCTTCTCTTGTCCTCTGTTTCAATAATCCCCCATATTGATCTCTTCGTCTCATACATTTTTCCATTTCAGTTCGTTATTCATTCGGTCATCTAATCATCATTTGTTTGTTTACGCATTCTCACTCTCAGCCGATTCTGGTCGTTCGTTTTCATTTCTGAGACCAAGCATTTGTCAATACTAGTTTTTTTTTTTGAAGTTTTATTTCTTCATTATTTTGTTCTCATCTTCTTGTCGGTCGCTCTTTCCATCTGTCTACCTCTACCTCTTCGCTTCACGTTAGGCGGTTTTTTGTTTTGTCGTGATTATTGGTTGCTTTTCTTTTGGGTTTACACCCCCTAATAATAACTTTGCCTTTTCTTTTATCTCGTTCGGATTTTGTTGTCGTTATAATTGTTACTGTTGTTTTTTTCGTCTTCCAGTTTCACTTTCACCTAGTCACACTTAATCCAAGAAATACTTTGTTTACACTCCTTTTACATAACCTCTTTTTTTTCTCCCAGATATATAAATATATATATATATTTATATTTATATAAAATATATATATTTGTGTGACTCACTCATTCCCTCGTCTCTCCCCCCCCCCTCGCTGTTTGCTTCCACTCATACCCTCATCACTTTGCTAGTATTGCGCATGTTCCGGAGATATATTTAACTTCAATTATCAGATGTCTCATACACTTGCGCTATCGGTAAACCGACCGTTCGTTGAACTGTTTCTTGTTCTTGGCACACTCCCGATTTCTCACCACATGGCCTTCCTGATTATGAAGCCCAGAAATGAATTGCTTTAAGCCGGACCACCCTGTTCACTTTGCTCTCTTTCGCACACTTCTCTCTCTCTCTCTCCCTCCCTCTCTCTTGTGGAACAAATATTTAATTCAGAGATGAAAGCAGCCTTATCATATGATATTCACTCTTTACTCTCGTGTTTGTCCATTTGCCAGTGATCCGCTGTTCACTTCCGGCGGTCTGTTTATCTAATCGGCTGTATTCCGATTCCTGCCAAACCATCCGCGCACTCATCCACTCTACCGCGCCTCCCCGGGGTTCAACTTTTTCGATTCGAGAGGAGAATTGCCTGTTCACACGATTCGATCAAATTCACATCTCATCATGTGTTCTATCCACTGTGTCTACACGCATGTATATTCAGGAATTTCATTGCTGAGTCGTATTAGCACGGTGCTAAATTTACACGCACACTGATACCCGAACGCGTGCGTATGTCCATCTGATTTGATAATTTGCCTACTTTTGGCCAACTATTTCCCCCCTTTTATCTGCTTTTTCTATGTTTTCAAGCAACCGAGTCACGCACGCATACACACAAGCCTATTCTTTTTCATTGTGCTCTGTCCTTTTCGCGTACTCTGAATATACATTCTCTTTTACCAAATTTGTTGACTTTCATTCGTGTGATTTGTCTGCTGGTTTCACCCACTCCGTGTGTTTGCACAAGCATGTTGACTCGGAATAGTTACACTCCAGAAAGTTCCGTACCCAGCATAGCAGAGCGTCCAGTGGCCTCCGTCTTCGAAATACTGCGCTCGAACTTTATCGCCAATCGGTATTGGTCAAGTGGTATAATACCTATCGCCCGTCATCACTGGTTACATTGGTAGTAGATAGCAATCTGCCATCTCCCGGCTGTTTACCACACCTAACCTACTGGGAGTTCATGTGGTCCTCCACCCCAAGTCTCAGTATCATGTTTACCTGTTCTCATGATGCGGTGGGCCCTCGAGGCTATCGGCTGTGTGCCTCTTCGACTGCTCTGATGCACATGTATAGTAAAAATATGTAGTCAGGCGATACATGTGGATTTTCGGTACCTCTACATTTATGACCTTTGTACCGGTAGCAGAGTTAGTTGCATCACTCGCCCGTCGCTTTGTCTTATTGATCTTACTGCTTTTTTGTCAGATGCTCCATGCTGCTCAGATCAGAGTCGGCCGAAATTGTTCTGCGCTACGTTGTACGTACGTGTGCAGTTCCTCCCATCTGGATCATACTGGTTAGCTGCCGCCCAAAACTGCCGTTGTTTATCACTGCGGTAATTCACGGGATTCCCAGTGGAGAGCCTTGTATATATAAGCTTCTTTTTCTTTTTGCATATCTGAAAAGCTCTAATTTGATATCTTTGAATTTCGAAGATGAAGTTCATTGAGTCTGAGCGAAAAATGTTGCACACGTGCCGCGGAATGGAGTCGTCGAAAAGGTTCGGAGCTTCTCGCTGGAGCGTACGCTGTTGCTCTTGCGCGCCTAGATGCTATTTGTGATCAACAAGCACTCATCTCTATCCCACATGTCTGTTATTCGCACAATCCGAATGGTCACCGACCACTCAGTCCCAGCTGTGTTCCGATCTTGTCCGCTCTGGAGGCAGTTTGTAACACATCTGTCTACGCAGTCCTCCCCTGTCTCGGAATCGGGTGATGCGTGTGCGGGCGCATCACGGAGTGATGACGACGGTAGTAATGCGAACAATGTATATGAAACGCCCGGTCAACTGGCTGCATTCCTATCCGAACGAGTTGTTGCCGTGAACGAGCATTTTGTCCTGATTGATAAACCAGCCGGTCTCTCTGTCTGGGGCCATTCGTTGTCAAAACGAGAAGCCATGTTGATTCTACAAAACAAATCACATCCAATCTCAATCAAAGATTGCCTACCCGAGCTAGCCAAACTGTTGGATCCGCACTGGACCGAGGCCTCATTGGCTGTCAGTTCGCACACTGTGTTTCGTCATCACCAGGACAATCGTCTCGAACCAAAGACAGAAATGACCTCTGTTCCTAGTTTGTATATAGCTGAACCGTTGCCAGCTGAATACTCCGGTCTCGTGTTACTTGCTCGCACTGCCGAGTATGCGAAGTTCGCGGAGAAGTTCTATCGGGCTGCCAGTCGGACAAAACCTCCTTGGTACCTGTATCAACGTTTTCTGGCGGTCTGCAGGGGACAACCCACACGGTCTATGGCACAGGTGGAACAGTTCCCGGTCGCAAGTTTTTCCTTGAACAACTATCTTTCTTGTGGTTACAGACCGGCACCAAATGAGTTATCCCGGACGAGTCATCGCAAAGGTCTCGTTCTGCACAAATATATCAGTCATGAACTGCTTGCCACGAATCGAGCAGACATCAGTTTGGTCTGTCTACAAGCGAACAGTTCGTATCGAGGACTTCCTGAGCTGTACCTGCTTCACGAAGGTTGCACTGTTATTGGCGAATTAATACAGTCCTCACGCCTTGTCGATACCGGTGTGGGCAAAGTTGTTCTACACCCGAGCCAAGTGAACCTCGGGGACAGACGGTCGATGACGAAACGAGATTCACGCCCGACTTCGACAGATGCTTATTCTGGACCGGTTCATTTGCATCGGGCCAGCCTTCTCATTCCGATTCCTCTGGCCGGAAAAAGTTCGAAAACGCCCGATTTTTTCCGTGCTTCGGTGCCAGATCCTCGTGGATCCATCCAGCCCCCAATTTCAAGTCTTAGCGCGCTGAAATGGTTGAGGTTGTCTGATCCGACATCCCCGAACGCAGATGCAGTGCGATATGCGTTGTTCTGTGTCTCACCTTCGCTTCCGGTGTATTTCGAACGGATCATGCATGATTCGGGCTTGGCGTTTAACTATGCAGCCTGGATTGACTCTTGGGAAAATACATCATTTGTTTAATACCCGCATCGTCTTCCGCACCATTCCATAGAACCTTTTCATTATGGGACATTTTGTTTACGCAATTCCAAGTTAATTTTCTCACTCATAGCTCCTCCCCTCTGAATATATAAGTCAACAACCAAGCAACTAATTCACAGTTAGGTTTTAATAGAGGAAATCTAACCCACTACGGAATTCATCTGAAACAGCAGATGTTCCGAAGTTATCGCCGTTCTACATATCATATCGTCGTATGTGAACGCACGTTCCATAAAGATTGCTTTGTGTATATTTTAATCAACGATATGATCCATTGTTATTTGCCAGTTTAATTCACCACTAGCATTTCTGGAAACGAAGCAGAGAGATAAGTAGAGGGATGGTGGAACATGGGAGACAAAATAAATGTATTCAGACACTGAAAGCAGATATGAATAAACACTAATGGTAATGTATTCACGAGGTGACTCTGAGCGTTTCACATGAAACAGGTAAACAATTGTTGATGGATTTCAGTATTGAGTGTGTAGAATTTCACGAGGGGCTTGTTGAACTCGATGCACGTACTAGGTTTGTAGTGAGGATGGAATGGAGACAGATCACTTTATTATCTTTTGTAGTGATCAAGTCACTAGTCTTGGAAATCATGATGATTTAGATGGCCGAAAATGATGGCCGAAAATTGCTCAAAAGGAATATCTTCCACACGTATATCATCAGTGCAGAGGACGGGGTGGTATCATATAACATCAAATGTTCACTGCACTGATAGGGATCACTGATAACATGACTCGGAGGCTTGCAGAGGCGGAGAATCACACGAGGTCCCACCAATTTAGTCCGACTTGGTAATTACCGAGTGACAGTGCTGCTGGGCACTAAAATGTGCAATGTTTTCGTATCGACGAACTGGCGAATGAAAGTAGTATCTCTTCCGTCCAAATCTTCTTAGGCGTTCACTCCAGCAGAAATCGAAAATGCTGCCACCAGATTGCTTCTTCTGCACATTTACTCTGGTTGGAGGAATCTAGGAATGTTACGGTTTCATTTGCGTACGACGAGTTAGTCAGAGCAGATGAAATTGGCGGTGATGCCATTTCGGCCTACTGCGTCATGGCTTTGTTTTTAATATCATCCCATATCTTTCCATTAGAAACCAGCAACCCCCTAAATCATCCTCAGTCCGTTACCTGCGAGTTACTCCAACTCACAACCTTCGATGGACTAGTTACGTCAAAACGGTTTTAACTAAAGTCAAAAAGCTTTCTTTTCTATCGTTCATACTAAAAAAGTACGGTCTTGTACTTCAGTTTGTAACCCTTTGACCTCTCTTTGGCTTTACTGCTCTCCTACGATTTTCCCCAAATCTTGGACACTGCTGTCCCGTTGTAGCCACATTAACAGAGGTATTTTCACCGACTCTATCATTAACAAGCATTGTGATGCTTGTGAAAAATTAACACGTAGGTTGCTATCCAAAACTAATCATTATATTCGCTCCACACTCTCCAGAGCCGTCTGTTTCTCTTTCATTCACTCGAAATTCAAATTGCTTCATTCAGGCACATCTGCATGCAGGAATAGTCTAGTCCACACATTTGCTCGAAAACCGGACCAAGTAGTCGACTATTTTGTTATTCACCTTCATCATTATTTCAAATGTTTACCGCTTTGAGTTGGCTGTAGCTCAGGTTGTTGATTGTCATGATGTTCTGATCGCTGAGCTTGGCGTTTAGATCGCAAGCGTTTCATCACCAGCCAAGGTGACATCGTCAGTGCATGTGCGCTGTTGGTAGTGATCTCTTATATTTATAGGTTAGTCATTAGTCTTGACCTTGAGCCTCGTAGATGACGTTGTGCCCAAGGCTCGACGTTTGTTTTACGGCTTCGCCTCTACGAACTTGACCTTCGACCTTTGACGGTTGATGTCCCGTTTGTTTATGAAAAATCGAATGGGTAGGACGTTTCGTTGGACGTTTACTCCGTATTGACTGGACGGTTTTGGATAAACCAATCGAAAAACCTTGTCCATAAAGTACACACGAGTACAGAACCACACAGACACACATAATCATGTATTCTCGAATTTAATCGTTTCGGGTGACACATCTCCGCATAATGGCCACCATTGGGATTGATTTCGGTACTACCTACAGTAGTTTGGCTTGCTTTCGACAGAACCGAACCCATGTAATACTGGACAATAATGGATACTCAACCACACCAAGTGTGGTGTCATTCACCGAGGACGAATATTTGATTGGGTATCCTGCAGTAGAACAAATGAATTTTGACATGGAAAATACAGTGTACGATATCAAAAGAATCATCGGACGCTCCAGTAAGGATCGGAGCACACGTGAGATGTGTGAACAATTTTCATTCGACGTCACTTTGTCGGAACAAACACCGAAAGTTGTTGTACAGTATCAGGGCACAGAGCATCAGTTTGATCCCGAACAGATTGTTGCCCTATTTCTGGCTGATTTCAAAACCAATGCTTCAACCTATCTACAAGAGGATATCATTGGAACGATAGTCACCGTACCCGCCTCGTTCAATTATAGGCAACGTGAAGCAATCAAAAAAGCATGTAAACTGGCCGGTTTGGGGCCAGTCCAATTGTTAAACGAATCAACAGCTGCGGCCGTAGCTTATCGTTTGGACAATCAATTACGAAACAATTCTACTGTGCTCGTGTATGATCTGGGCGGTGGAACATTTGATTTGAGCATTATGAAGTATCATGATTCCATTTTTGACGTGATCATGACTCGAGGTGATGACAAATTGGGAGGGCGGGATTTTGACACCCGACTGATGAATCACGTGAAAGAGAATTTCGAACGACTGCATCATTGTGATCTGAGTGAAAATAAGGCGGCTTTGCAACGTTTACGTCAGGCATGTGAAAAGGCCAAATTTCGTCTATCCACCGCGCCGAGTGCACCAGTAAAATTGCCGCATTTTTTCGGTAATATCAGTCTGTCTGACACAGTTCAACGGGCCACATTTGAACGACTGAATCAAGATTTGTTTGATCGTACCAAAAGTCTCATGACAGACGCGATCACAGAGTGTGGAATCAGTTTGGATTCGATCGACGAGGTCATCCTCGTAGGTGGTTCAACGCGGATCCCACGGATACGACAAATGATGAAGGAAATGTTTCCCACATTAAAATTGAATTGTACGATTAATCCCAATCATGTTGTGGCTGAAGGGGCTGCTGTGTACGCGGCCAAAGTTTTCGCATCGAGCAACACGAATGAACAACTGTCTGACTGGATTGTTCAAGATGTGAATCAGTTGGCACTCGGCTTGGAAGATAGCCGAGGAAATATGGTCACACTGATCAAACCGAACAGCCCATTGCCGGCCAAATCTACACATTATGCCACTACAGACACGGACCACCAAACGACCATGTATATTGGCATCTACGAGGGCGATCATTCACGGGCCACACGTAACGAACTTCTAGATTATTATATACTGGAGGGTATCCAACCGCAACCCGCTGGTAAGGCATTAGTTCAAATTGACTTCGAATTAAACCGGGAAGGAATGTTGACAGTCACAAGTTCAAACTTGCATACCGGATTAAAGGTGCATCGTGATACGCAGACAAGTAGATACGAGCAGTATCAGAAAGAGATTCAACAACAAAAACAACAACAACAACAGGACTCAGAATCTCAAGTGGCAGCAACAACTAGCGAGAGTCGTCGGAAGCAGAAAGAAGCCTACATTCGTCTGAAAAATTTGCTTAACCTCTTGAAGCTAAATCAAGTTTCTCCATCAGTAGAAAAAACGTATCTGGAAATTAGGGACTGGTTACAGAAGAACCCGTCGGCAAGTCTCAAAGAGATCGAATCCAGAATAGAAACTCTGAGCAAGTTGTCTAAATGACTGGCATAGACGGAGGCTTCCTGGTGGATGCAAAATTGAATGGAACGTGTACACGTGTGCACCCAAGGACAGCAACAACAACAACAATGGAAAAAATAACAGAATGTGGAGAGGAACCTTTTCCGTTCTTGCGCGTTATTGATTCGATTGGTGAAGCAACAATATAATCGAGAAAAATGTGCAAAGACGCTTCACTTGTTATTTCTTCCTCTCTGGCCCCGGAAGTGGGAACCAA
>STRG.16449.1
GTAAGTTACAACTACAAATATCAAGATCATGTCTGCGAGAATATTCATAATCGCAATCATCATATTGTTGATTTGGACGCAGTCTCTGCATTCAGCATGTCCCACAAATCTCGTTGAGGTCGCTCCCAACATTTGTATGTTGGTTATTGGATCCAAGAGATCTTTTTGTGAAGCCCATGAACTGTGTGAAACTGAAGGACAAACACGTGGTATGCAATTGTTTGTACCAGGAAGAAATGCCCAACTGATACCTGCGGTAGTTCCACCTGACAGCATAGTTTTCACTGGAATTTCCGCATTTCTAAATCGATCACTGAACAACCGGGAAGGTTGGCGGTACGCGGATCCTGGTTCGAGTTCGGATGATATCGATGCAAGTGACACGAGCATACCGTGGAGCCATGGGAAACCAAATGAAATCTATGGTTCACTTGCCCTATTTTACTCGCTCAATCTTCGGGATGATTTACAACTCCACTACCAATCAACACACGTAGTTTGTCAGATGTCCAACGATCAAGTAAATGCGTCGATGGAAATGTTCAAGCGGAACTGGCCATATCCAATATCTCCCTTGTTGTTTACACACAGTCACGCAATTGGCTGTTTTACCTTTACAAATGAGAGCACATTGGTTGCATGCTCCCTTAGATGCAAACGTCGCATTGTTTGCCGTTCCTTCTATTACAACACGTCGGTCGGCCTTTGTGGACTCTCACTTTACGTCGATTCTCTTCTACCCAAAAATATGTCCGTTATCGCGGGCACATGGTTGCGTTTTGGAAGAGCTAATGGATGACGTGAAACTCTCCAAATCTCGTTGTCCTTGCTCTTGTTGCTTCCAGACAGACAGATTACCAAATAGTAGCTGAACTGCAATCATTTCATGAATTTGACATGTGAAATTAATAAAA
>STRG.71011.6
AAAGCTCTGGTTGCGGACCCCTGAGAAAACCACCTGCTTTTGCTTGGGCAACCTGGCAGTATCGCACCTTCAACCAGATCATGGACTCAGACAATCTATTTCTTTCTCCCCGATGGTACCATGTTTTTTGGCACACAGGATGAAACCAGACGGATGTGAAAAATAAATAATAAGAATAATAATAAATATTTCAAGGGTTGAAGTTCGGCTTATCACACGATTTTTGTTGTTCCCTAGGACAAACAAGCAAGAGCGTCCATTGTCACGTATCGTCTGTAATGGGAAAATTGAGAAATATTATCACAAATTTTTCTTTCGATCATTTTCAAAAGAACATCTCACAATGTCACACCCAGAGGACTTCCCATGGCCACACCATCCATCTGTTTGTAGGGTTTCCCTTCAAAATTGAAACGGATATTCTGTGTGTATAAAAAATAAGGCCCTAATGTATTCAATAGGGATAAATTAAATTTATGCGAAGGAATAAAATCATATAGATAATCAACTGTCTCACGAAGAGGTAATTTAGTAAAAAGGGGCTCAACGTCAACTGGGTGCACTATTTCGGAACTCACTAAGATATTTTTCAATGTGTCTGCGAGTTCAAATGAGTCATGTAGACAGAATGGTGTTGCATGTTTTTGAATGGGGGTAGGATGTCAACAAGCCAGCCGTTTAAAGGTGACCACGTATTTAACCAGATAAATAGAAATCCTAATTCAGCCGTAAGGCTTTTATACAAAGCGGTGCAATTACGTCTGTTGCAGACCACCAAAGAGTTAAGCTTCAAAAATCAATCTAGCAGTCCAGCCGATCCTAATGTCTCACATGTTGTCTATCAGTTCACTTGCAGCTGCGGTGACGCATACATTGGTAGAACGGATCGCCGCTTGGCTTGACTAATGTCAGAGCGTATACCCAAATGGTTCGCATAATCAATGATGCAACACAATGCGACCGCAGTGAATGACGTCAAGTCTCTGGCTTCTTCAATTAGAAAACATTTAATTGCATCAGGTCATAAGGTTGACCCGTCCAAATTCTTCACAGTGATATTGTGCTATCATTAATCGAAGCTGTTAGAATTTAGCGAAGCGATGCTTATCTTGATGCATCAGCCGGCGCTTTGTGCACAAAAACGGTTGACACTAATGTTTGTTTGCCTTGGCGCTAACCGAACAGACCTCCCCCTCTCTCTGCCGAATGCACTATCATAGCTTTCAATCTAGCCCATTCCATTGTATTATTCTTCTCGCCGTGTCATATATAAACTGAATTCTCTATGTACGCGGTAGACAAGAGTCGTAACTTATGTCTTCTTTCTATTGTCATGACTTTATGGTAAGTGTGTCTTGCATAGGGCCGTCGTGATGCTATTTGGCAGACACCGAACGTAAGTCTCAGTTGTTCAACAAGAACTTGATATTCTAAGTGAATTGGTGAATGTTTTGCCCGTAGTGATGTTCATCTTTAGTTAGTTGGTATCAGGCGAAGATAGTACCTTCGGGGCGCTCGTACGAGGACTGGTTTGCTGAGATGACACTTCCAGTGGTTTTGAATTCCGAAATATGTTGGTAGACTGATGGTGAAAGAACGTTGGTGAACATGTGGGATTTGTATGAATAATCTGGCTGTACTGGTTTTCAGAAAGCGTTGGTATCGGTGTCAAATTTGTGGGGCCGAAGACAGCAGATCATGGCTTTATTAGTCGAGTACATTTATGTGTACTTCTCAACATGCGGCGATGAGTTTTTTTATCGTAAAGAATAAGAATCGGAAAGTGGGAAATTGCGCTTTACTCGACTAATGACAAAAATACATAATTTGAAGTAGGAGTGGGTACAATGTAACGTATGAACGAGGCAGATTAACACAAGGAAAATAACACGGAACACTACTAAGTCCTGTGGTTCAAATGGCGACCAATTCTCAGGCTTCTGATAGTTTCGGTTTTTATTTCTTCAGCGGTTCGTGTGCTGCGACATAAAACAGTTATTCCTCTTCTCACTTTTGATTTTTTTCTACATCCTCCGTTTTTAGTACACTTGCTTTCATACACTGGTTAAGTTCACATCGCAAGAATGCTGAATACCGCAGAGGATACTGAATGGAATGACATTCTTCGGCAAAAAGGAATACTACCACCAAAACCTGTCGTTCCGGTTGAAGAGCCACCATCCCCTCCAGATCCAGGTGAGATTTTTTTCGCCTGTCTACGTCACATTCGTGCAGAATCTATCCTCAAAACGTTGAGTGTAGATCAGTTAGAAACAAGAATAGAATTGGCTGAAGATGAAGCAGACGAAGAGGATATCAAGTTCCTCGAACAGTATCGCCGCAAACGTCTCGCAATGTTACAGGAGGAAGCTTCCAAAGCCAAATATGGTTACGTGCGGGAGATTTCCAAAGCAGAATGGAAGTCGGAGGTAACAGAAGCCGGTGATGTGCATGTTGTCATACACATTGCTCAGAACGGGCATCCGATTTGTGCCCTGATCGACTCACATCTAAAAGATCTGGCGCGGAAGTTCCCGGATGTGAAATTCCTTCGTGGTGAGGCTTGTTTGTGCATCCCCAATTACCCGGAGTCCAACCTACCCTCACTGCTCATCTATCAGTCCGGTGACCTAAAGCATCAGCTGATTGGCCCGGAATCGGTTGGGGGCAAGGCTGTTAGTCTCAAAAGTTTAGAATGGCGTTTAGGTCAATTGGGTGTGGTAAAAACCAAACTGACTGAGGACCCGGCCAAACGCATCAATGTGTCTACTGTGTCTCGCCAAACAACTAATCGAATTGGTCACAGAAACTCGGACGAGGATGACACGGGTTCCGACGATTGATTTGTCTGCGGATCAGTTAACTGTCCAACGTAAGCAGTCGGTTCAGCCATAACACCTCCCGTTCTCGCACCCTTTCACTATGCTTTCTCTTTGACTCCAACGCTTATCCGGTGATCCGGTACTGATTGTTGCTATTTTTGATCCTTCGTTGGACCACTGTGACGGTTTTCTGTCGTTAGTTTTCTCTTTGCCTTTGCTTTCGGTTCTTTAACTCTGCATGTTGCCCTACCCCGATCCCCGCGTAGCAGCAAGTTCATTGTATTTTATCACGGAACGGCTCTGTCTTTCGCAAAACCTCTTACATTATTTGATATATTTTGCGTGTAACATCACATGTGTGAGCACGTATTCCAATTACAATCTGGCAGTCTACCATGACATAT
>STRG.28202.2
ATTTACCAATTCTTATAACATGTTTCCGCGCACTCCAAAATTTTGGTGAAATCCTCATGGAAGATTATGACTTTTCCACACTGGATTTCAGAAGATTATTTCCATGCACTTGTTTCAAATGATGATTCTGTCAGTGTCTTGGCCTTGGATAAATTGGTTGACGACGTGCAGACCAATAAGCGCACAACAACCATTCATCTACTGAGTAGCGGCTATGGCGATGCGGTTATCTCGAATCTCATGTTGTGGTTGCAGTCTGGATCTGAACGAACATGCGGGAACGCGGCTTTCGTGCTAGGATCTCTAGCTGAGGATTATCAAGCCTGTCTCAAAATAATAAATAACCCAAAAAGCTCCATCTCCAGTGGGTGGATGGGACTCGCAGATGTCCTCGTTTCCATGTTGAACAGCCCAGATGAAGAAACGATTCTGAACGCCGCGGGGACTTTGGGTACAATTGTATGCAGAATGTGATGAAGGGAGAGACTGGCTTTTAGATCATATAAGCAAATTTGATCATTTCTTGGAGTGCTTAGATATACTCCTTTTATCACCAAATCGTTGGATTGCTAGTAACGCCGCCCTAGTTCTTGCCAGGTTTACGGTATCTGAAAAAGGACTTTGGATGATCATGGAGTCTTCAAAAAGTCCGATTATATTAGAGCACTTGATTAACTGTCTGGGTGCTGATGCAGCTGGCTGTGGCATGAACTGCGCCTTTGCTTTGGGAAGGGTTTGTGACGCAGCGGACGGAGTACAACGACTCAAAAAACTGCCGAACAAGGATCACCTGCTCAGTGCAATCAAAGGAATGCTTGCTACCGTTCCAACAAGTTCATCAGAATGGGGCGTATGCAAAAACGCATGCTACTTTTTCAGCTGCTTAGTAGCCACGCCTGAGGGAAATCAGTGGGTGGTCACAACACCAAGATTGCTCACCGGGGATGACTACTTCTTCACATGTGGTGACAGTACAGCTGACCGAGGAGACAAACAATCTCCCGCAGTGGTAGCCAGTGAAACATGCGTTTTGTCATCCATCACAAGGCTACTGGATATGTCAAACTTGGAAACTTCTTGGTTTGCAGCCATGGCAATCCGTTCATTGCTTAGTCAGCCGCGTGGCTTGATCACTGTACGTCGATATCATCCAGTGGTGGCCGCGTTGAAAGATTGTCTGAACAGCCCAAGAGCAAGTCAAGAGTTATTTGATGAGGCCACCGTCATTATGCGACTTCTTGGTCCATTACCCCAAGCTCCGAAGCCCAAGGTTTTGATATATGGGCAGACTTCAGCTTTGGTTCGCTGGCCGGCAATAGAAGCTCCCGGAAATCTACCAGTAACCTATATGTTGTACTTTCAAAGCGAAGATTCAGAGGAAGCTGAATTGGTGTACAAAGGAAGTAATTTAGAAGCGCGTGTCAAGGATCTGCAGCCATATACAGAGTATACTGTCACGCTCAAGGGGATGACGGAGGTAGAAGAAGGACCACCATCTGAAGCAGTTTACTTGTTAACTGAAGAGGCACTCCCCCCAGCCCCAACTGATTTGCACGCTGCCACGGTGACCACAAATCAGGTCCGATTGACGTGGAATCCACCAAAAAAACTGAAAGGTGTTCTGCGATACTACATGGTGCGTGTCGAATGCCTGGAGAAGCCGGCTCAAGCCCGGCTTGTCTCCCCCTCCGGTTCAAGAAAACAACCACATCCTGTTGTTCGTTATAGTGAGAGAACTACCGATCCATGTATCATCATTTCCGGCCTGAGTCCACAAACATTGTATTCATTTTCGGTCTGCGTGGTCAATGGACGAGGTGTGGGACCGTCTGCTGTTCTGTCAGTTAGGACTCAAGGATTGGGACCACACTGGCCTTCTAAACCATCTGTAACTGTTCTGGGTCGTTCAGAAGTAATCATACACTGGGAAGCACCGAAAGTGGCTATGGGTCGAATCACCAGATATGAAGTATTCGTGAACAAACAAAAATCATCCTCATTCGCAGGACCTTCCCATAGCTGCCGTATAACAGGTCTACAACCAGACACGGAATACACATTCACTGTGGTGCTGGTAACAAATCTAGGAAAGTTTGAGAGTAAACCAACGAAGAAGAGGACTGCTAAAGATGAATACGCTTGTCCTCCAAGAGTTCCGCTGTATGAACTAGCAAGTCGACGGAACAAAATGTCCGATCTAGATTCACTTCACGGGAAATCACGTTCGGTGTGCGAGAACCGAGCAACATTGACGAAACCGCAATATCCGTCGCCATCCAGTGGGACCAAGGGAAGAGTTTCCAATTACTCTTGGCTTGCTTCTTTATCCATGCCAAATCTGGTAGCTCCATCAAATGTCAAATTGCCGAACCCACGTGGAGATCGAGCTAATCCAGTGCGAACGAATTCCACACCCACGATGCAATCCGAGCAAACAAACCTCGCAAAGTCAACTCGACCGACTGTGTCCAAAGCAGCATTGATACCGTCCAGTTATCGACGATCAAGTAATATTTTGTACAAGACCCAAATGCCTGTGGACAAATTCGCTGTTCTCGAACCGACAGCTGTGATCACAGCTGCATCTCGAGATCCATCAGTTCATAGTTTGAAATCAAACAGCGGAGACAGATCAACACCATCCGAACGTCTATCACAAAGTCGATCCAGGTCCCCTAAACCAGTTTATCCATTGATTCCCACACCAAAATTAGAACCAACGTTGACTTCGGAGTATTCCGTTAGCACAGAGCAAGCAAATGTACAGAAAACAGAAACAAAGGTGATCAATGATCAAGCATTGCCAAGACCAAGAAAACGAAGTTCAGGGTTTTGGCATTTCAAAATTGATAGAACTGGAGAAAAGAAGCGTGCACAAAGCGCCCATTTGCTGTCGGAGTCGGCTCAATCGGTTGGATCAAACAGACAACAAAACTGGCGAGACAGACTGCATGCACAAATACATCTGAACAAGGGACGGACGGACAATTTCTACGCGTATAAGAAACCTATGGTGAACTTGTTCCGACGCAATTTCTGGCAAAAGCGTCGTCCATCGACTACGGATTCAGTTCAAATAACTTTGGTCAAAGAACCTAACCCGATAATACAACCATGCAGTGATATACAGGAAAACCGAAGAGATCCACCCTCGATTAGACTGATTCCACCCAGTGTTTCTGGCACACAAGAAGCATCTTCCTCTTCCTCTATCACAATGCAACTTAATTCTCCTGTCCCGATCGAGGGAATTCAAGCACCAATAAGTTGGAATCGCGTTACCGGTCAGTCAGTGACTGTTCAGACAAGTCACGCCGTTGTGAATCCGTTGGGAGTATCAGCGAAATATCCAAGTGCAAAGGCTATCTCAACTTAGGACCACTCCGGATTAGTGTCGTGACTACGATCATCACGGATACATCATTTTATGATCGAATATAAGAGCTGGCTTTAAGAAATGGTACTCAGTGATTCATCCGTCATTCGGAGGAACAAGTACCCCTGTGCGAAACAGGGTTTGAGATGTATCGATAGCACAGACCCAGGTATAAAAACCTTTCAGTCATTGTT
>STRG.49325.5
AATGGCTATAGTACGACCTCACTCAGAAGGTAGCGTGCAGGCTTTGTCACCCTACTACAAAAAGGAGGCTGCCTGCCTGCAGTAAGTTCAACGTCCCGCCACGCGAAAAGTCGAAGGACAGAGGGGTTAGACGTACGCGCAGGGACTCTGAGATCCGAATCTTTTCTCGTTGGAAGGGAGGAGAAGTCTAGGTGATCTTATAGAAACGTTCAAGGTGCCGATGAATGGGGATTCACATTTACTCCAAGCTCCTCTGATGCCTTCCGGTCTTGCTTCCTATGCATATCAAGTTGCCGGTCATACTCAGAACGCAAAGACATCATGCGAGTTGCTTCATTGTCCACAACGAAAGATGGTATACAAGTACATGCTGGAAGGTGTTCGTGGCAAAAAAGAAATGACATTTTATGAAAGTGTGAATTCTAAGTCGGCCCCGGAACCGCTGCGCCTCTTACGTCCTTTTCTACCCGCATATCACGGCGTGGTTCGATCTACAGATGGTGAATCTACATATCTAGCTCTGTCCGACCTACTGGCCTCATTCAAACAACCAAATGTGTGTGATATCAAACTGGGTACTGCCAGTTATCGCGCAGATGCCAGCGCGGAAAAGAAGGCATATGAAGATTCCAAATACCGATGGCAACGAAATGTCGGGTTCATTTTTTCCGGTGCTCAAATTTACGATTCCATGACAGGGCAGTATACACGGTTACCGAAAATACTGTTGCGAAGTTTCACCCCCCAACAGATACAAACTGTGGTATTGACCACATTCCTAGGTGAAGATCCGCACCGAAGTCGCCAGCTGGCCTGTTTGTACGCGGAAAAGTTGTCCTCCTTGTGGCATTGGTTCACCACTTGCGGATCCCAATGTGTAACTTTTTGTCGTAGCTCAGTGCTTTTGGCTCATGATACGGATCGGACCACTGTGGAGAATCGGAACGCAGTTGTTGTGGCCCTGATCGATTTCACCGATTGGAATCCGGTGCCGGCGACCGAAACCCCAAGAACACAAACTGTCGATGCGGATTTGGCGGAAGGATTCGCCCGCGGCTTGACCAGTCTGGCTCAGATGTTTAAGCGAATAGCCGGGGACATCACAGCTTGAGTGACCGTGTCGTCTGCACACACAGACGCACACACACACACACACACACACACACACACACACATGGAACTCTAGATTCTCATATTTATTTCTTCGTGAATCCTTTTGCGTAACTTGTACACTTTTCCTCTTGTTCTCTGTTCAGTTCATTTTTCTCTTGGTCTACGTTTCCGGGTCATCGGTTTCAACTGTCTTTCGACATGAGACGGCATTTGCTTTACGTTCTCTATGCATTTCATCATTCATTTTGTCTTGCCACACCCAATCCGTGTTCCACCAATCTTGTTGCCATTGATACGGCGTTGTTCAATCCTATTCATGTTTTGCCATAGCCCCGTTCATCTTTTAACTGAGAAGAAATATCACTTATTTTTTGCGGTTTCGGAGGCGAGATGCCGTTCCAAACTTGTGTATGTAAACCACTTTATATTGTGCATTGTTTACATATGAATTTTATGCGCTATCTGCCTCTTTCCCCGGATTGTTTTTGATGTTTGTCGTTCGGCTATGTTCGTGATTTATGTTTTAGTTCGGTTCATTTCAGTTGAGTTCATTTAACCCGTCCAACCTCGCACTACACTTCTGTTTTTATTTGCGGAAAGTGGAACACATTGAAACACAATGCTAATAAACGGCTGGGATAGGC
>STRG.66394.7
CCAATCAGTCGAAAATTGACCCAAGGCATGTGTCTGATAAGGAACACTTTAAAATTCACAGAATAACTTTCCGAATCCTAATCGCACAATATTGATTAAAACTGAGGAATGAAGAACAAGCTTTACGCAAAATTCTTACCAGATGAAAAGGCTACCGTTATCAGTCTGGAGTTAGGTGATCTCTCCACCCATGGGGAGAATTCAGGAAAAGCGAATCACGTCTCCGAATGTAGCCTACCCTCGGTTGCCCACGAAACGAAGGCTGAAATGGGTGATCGATCCACTTTTGACAGTAATCTTGGACTGGTTTTTTCCTGTTTGGGTAGTGCCGTTGGTACGGGCAATATTTGGCGATTTCCGCGAATTCTGGCAACAAACAGCTCCTCAAAAGGCTCTTTGGCATTTTACGTCGCGTGGGTCATCTTGTTGTTCTGTTGGTCCATTCCCGTCATCCTGCTCGAATACACCCTCGGTCGTTTCACACGAAACTCCGTACCGGTAGCATTTAACAAATTCCTCGGAAAGTACTCCGTCTGGATTGGAGGCTGGTTGGTAACTTCAGTTTTCTTCCTAAGTTGCTACTACCCAGTGATTATTGGATGGTGCTTCTACTATTTGTACATTTCAATAGCTCTTAAAGAATTACCAGCTACCGAGGAGGCAGGTGAAGCTATTTTCAACGACTTTACCGAGAATCCATATTTACCAGTAATTTTGCAAATTGCGGCCGTTTTCCTTACCGGAGTCTTTCTTTTTGGTGGGATAAACTGGATTGAACGGGCAAACATGATTTTAGTTCCCCTTCTTCTGTGCATTGTGATTTTTACTTTCGGATGGTCACTTACTCGGGCCTATGCGGAAGTGGGCATCGTGTTTTTGTTTACACCAAACTGGAGCAGCTTGGCTGATAGTAGTTTATGGATTGCTGCAGCCAGCCAGAATGCATTTGATACCGGAGCTGGAATGGCACTTCTCATGACCTACGCCATCTATGTCGGTCGTGACGCTAAAGTAGTGCACTACAGTGCACTGATACCAATGACAAACAATCTGGTTAGCTTTTACGCTTCGATCACACTCTTTTCTACGGTTTTCTCCACTATGGTAATGGACAATCCCACCTTAACACGATCAGCCATCGTGAAGATTATCCAGACAACGGGGCCTGGGAGTACCGGACTGACGTTCACATGGATTCCGGTTTTGTTTTCAAAAGTTGGAGTTTTTGGACGAGTGCTGTGCTCCCTCTTCTTCCTGTGCCTGTCGTTCGCTGGAATAAGTTCACTGATTGCTGAAGTTCAGGTCTACATAGTAACCATCAAGGATCTCGGATTTTCCCATAAATTTGCGGTTGCTATTTCTATCTTTGGCTGTGTTGCTATGGGCATACCATCAGCGATGAGCTTACAATTCTTGGAGAATCAGGATAACACATGGGGATATGCACTGATAATATCGGGACTCTTACTCTGCTTGATTCCAATATTCTACGGGCCTCTCCGATTCCGACGTATCGTGGTCAATATTCCCGGCGTAAACGATTGGAGAGTACCTCTGTTCTGGGTTCCGATAATCACGTTTCTGGTTCCGTTACAAGCAGTTACTCTGATTGGTTGGTGGATCTATCACTCAATCAAAACGGACCCGATATGGTATCACATCAAGTTCACGTCGGTGACCACCACATTAATCGAGTGGGCCATAGTGGTTTTGCTGCTTCTGATTGCAAACCTGATTGCAGTTCGCGTAAAAGGAGATCGACTATTTGAAAAGGCAAAACAATACGGCTGTGATCCGTATGACCCGTCAACCTATGAAGACAGTCAAACCACGGAAGAACATCCTTCAATATAAACGCACTGGATTACGGAAGGGAACAGATAACTTTGTGAGATCTTTACCTGCCAACCAATGTGTGTCACAACAGAGAATCAGAATAAAAGCCAATGATGAAGGGAAGCTTTGTTCTTTCAATGCCGTTGCTAAATAGTGGAAACCGGATGAACTTTGATTACCGCTGTGTCGCTGTCACAGTGCGAAAATTGGCGTACCGAGGTCGCCACAGCCTCCAGCTGTCAGTCAATCAACCCCGGTCTTCCATCGCGAAATGGGCCGGTCTTGAAACAATCGCTTTCATTTGCACTGGACAGTGTGGTGGATTCGTATGGCCACTGCCTTGACGGTGCTCAAAACAATGCCTCTGTGTTGCGTCGTGCTGTTAACCGGAGCTCAGCAGATGACTCTAAAAGACTCATCTGTATTCACTGAATGCTCTGCACTGAAGCTGTGCTCCACAGCTGAACTCCGAATGACCTTCGTCATTCCCTTTCAGGTCAGACTGGGTGGAGTTCTTGTATCCTCGTGTGCGGCTCTCGACTAGTACGATCGACGTAATTAACTCCAAAGATGCGCCGTTTAGTGAGCAGCCCAGACAAAGGCCATACGATCGCAAGGACAATAGAACGGATGTTCATCCCGAATTAATGAACATTTCGATTCTCCCCAATGTAAAAATGACCGTCTTAATTTCTGTTTGACGTATTTTAGTATAGATGCTTGAAAAAGCATAACGAAAAATGATTCTTCGCCTTTTAAAATGATGTATAACAAAACACACTGTTGCAGGTAATGATCTTAATTAGTGGGCTTTTCGGTTACCAAGGGGACACTTTTTCAGGGCATTTTTTCAATCAAATGATACTAGGGCAGTCGTCACAGGCCGGTGGATGTTCCAATCTGCGTGCGGCTCATCGATTCAGTAATGCTATCCGAACCTCGTTCAGACCGAATATATTCGGTTTGTCCTTTCATCCGTCTTTTCAACGACTGACGGTAATTTTCCGTGAATGTCAGTTTTTGAGAATTATCAAAAGTACGCAGTTTGTTTTAAACGGTAAAGAACCGAACTGATAAACAGTAGTTTAAACTAGTTTGCCAGATTCGTTGGTTAATTCTTGCCATTCAGATGAGACGAGAATGATGTTCTTTCACCTTAAATCAAGCTGTAAGGATGGAGTTGTCTCGATCATTGATAAGATGTTCGCAGCTCGACTACTCAGTTGGGAAAACAAGCAAATTCTATTGTTGCTGATTACAAGATGTCCTTCCTAATTTTTATTGTAATAAACATTCATTACCTTCTCGTAAGTCGCTCAGAGAAATCGCGTTTAGTTCTTCCGAAGCTGAACAACTGGTCGCAAAACAGACTACATGATTTCCCAGTGAATTTTGACGAAATTTCGGCAAAATTAACTTTTGCATATTTTTCAATAGGTCTAATCTCACCCAATTAGAGTGCCAAGTACCTTGCATGTTGAATGAGCTTGCAGATTCAAAACCTAAGACCACGTACTTATTTTGACTGCATTCTGCAACCTTAGGAAATTGCAGCTGCAGGTTCCCAGTGAGAGAATTATTCCAAACCTGTTCAATAGCCTATAACTATTCGTGTCAAAAAAGCAAATTCATCAGCACCCAAACGCGAATATTTATCAAATACGCAAACAAATTTACTTGTAACATTGGACCGAGGCCGTCCGAGTGTGTTGTAGAGATGTGGCCCAATTGTAAGGTTCGATGACGTGTTATAAACCTTCATGCGCATGCGTGCACATTTTCAGTAGCATCGATGAATACCGCTGTTCGATCGATAAGTAACACCGTTAGCAGTATTTGTAAAGCTATATGTGAGTGAACCGAAGTGTTCTAGGGTCAGTAGAAAATGTAAACATGGTGGTTCTGTATACATTCCAGAACAGTTGCACACCGATTTCTCGTATGTGCATCGTACTCGATGGTGCAATGAGCTGAGTTTTATTGGTGTCTAATTTCATCTGTGTATGGCCAGATTGGAAAACAGGCACAAAACAGGCATACAAGAGCCGATCTATTTACGGATCATCATTTTGAGAGAACCGATAAAATGTGTGACTGTTTTACTGAGTATCTCGTGGATAGAGTTAACAGCGATGGTATGGCATAGAAAAAGCGAATCATGTCACAATAATGAGAGTATTATGAGCATCTGCGTGATTTAAAAAAAAAATTACGCAGGCTATTTGCTAAAAATAGGAGGTATAAACTCTTTCGTGACACACAGAGCTTCTTAACAACCCTGTGATCCTACTACTCAGGCTTATCGATCGGCAGCGAGTGGCTG
>STRG.29976.2
CTACTTCAAGACTTCAAGTCAAGACCTGACCTTCGGTCGGGCTCACGTTTAAGATCGATATTGGATGCCGTATCCGCGTTCACGACCATCAATACGTGGAGAAAGTTACACATATGGCAATCCAGAGACTTATGCAGCGGACATGGAGAAACTTCTCGCAGAAGAAAATTACTGTGACACACGATTTCTCGTTGGTACAAGGGTGCAAGCCATCTACGGGCACAAAGCCTTAGTTGCATCAAGGTGCTCGTCAATCAGTTCCATTCTGCTACCCAACGCCACTGACCTGATGCAGTCATCCCGCACCTCGCATCTGATTAAAGATGTTGAATCCGATGTGTTTCGCCTGGTTCTGCGTTTCGTCTACACTAACTCTATTCGTTTTGCAACACTCAAAACTACCAAGGTGATTGAACTACTTCGTGCCAGTCTGCGCTTTCAACTTACGGAATTGGCTAAGCTTACAGAAGCTCATCTAATCGGCATGATCAACGAGGATACTGTCTTTGGACTACTGAATATTGCAGTGCAGCACAAAAGTACCGAAATGACCAACACAGCCATGAAATTCATACTCTCCAACGGACAGCTACTCAGTGCGGATAATCCGGGGATTTCGTTGCTTACTCCGGCCGCATTTACAGTGATACTTCAAAGTGACGATCTCCCCGTGGATGAAATGACACTGTTTCGGATGGCTGTCGAATGGGCCGAGCTCTACTGTTATCACGATGGACGTCACTACAGCCAACTTAGTCGCAGCAAATCGATAACACGCTCATCCATTAGTCCCCATAACGCGCCAAAAACCGGCCAGACCCATTCAAAGTCACCAATACACGGATTGAGTGGCTTGTTTATGAGCAAAACGGCAAGAAAAAGGCGAGCTAAAACTATGAAGGCGGTTTTCGAAGTGATGTCCATGGTTCGGTACGCGTTGTTGACGCCGGACCAGCTGAAAGAAATTGAGGAGAAAGAAGAATATCGGGAACTTATCCCAACCAAGTGTTTGACAGACGCCTGGCGAATCCTGACTTTCAAACAAACCGGAATACATGCAGATAGCTCGTCTCTACTACCAACAACGGTGGTCAGACGTCGAAACGGTTCTACAACATGAAACAGCAGTCGAGAATGTGTGCTTGTACCGTGATCTATCTGTCTTGTGGACAGTGTGCTATCCGTACAGCCTTTCTTGTTCAAACTAGGCTCTATGAACGTGTACCATAAAGTACGAATAGAGCGTGTCAACTGCAATGACGCAATCCACACTTGTTTTCTGATAAGTGACACTGTGGCAACTTAAGGTCCACTACTTGTCCATCTTATATATTCATACCTTCTTATTCAACGTGCAACATCATGAGAAAGACAGTGGTCATTGGGGCTTTCCTTACTGTTTAACGCTGTACGATGATGATGATGATGATGATGATGTAAAAAACAGCTAACTTTGAAACAGTACAGGGCTGAAGTACCAATAAATCATCTGACCGTCGAGAAAAACCATCTTTTTTCAACATCTGTGACACGAAACCAAGAAGCAGAATGTATGTATGCCAAGTAACGTGATAAGGAATGGCCAGATTATTCTCTGAGCACCTCATCTGACGTCAGTTGACATCAGTACACTGTAATGGTGTTATCGTCTAGGCGACTGTGGTTCGCTACCCCACTAAGTCCAAAGAAAGAAAAGCTTTATCGGCAGGTTATTAAATTTCCCGTTCAGTCCTAAAATCGCCTGCTGAAATGAATGTTTAATACAATCTGAATCAAACAAAGGAAAATAATCTTTGCCCTCATTATCGTCGGGAGTTTTTATTGTGAAAGTTGAGGCAGTGAGAAAGAGGACACAAATTCAAACGGAACTCCGTATAACTTCGTACATCATTCGTGTTTTGACCAACAGGTGACACTCAGCGTGCTCGCACCGTTCTAAATGACTACTAAAAAGGTCACCTGTACTGAACTTTGTCCCCAGCGGGTTCGACTGGAACGCTTAAGCGCGAAACACGCATGCGCTCCCCGACTGTAAACGTTCCCGAACCCAACGCGTTGCACGTCAAGGTCAGTGCAGAAATGACAGTCGAACTAGCGGTTCGCTTATTACCCATTGGTCTATTTTATCCATTCCGATTGGTTGCTGATTGTCGGCCAGTTTGTTGCTGTCGCAGCGCATTGATCCATTAGCCGATTGGCTGCTCCGCTACCCGGTAGTACTCGGAGGCTGGTTATGATTTTGGACTTTATTCGCAGTGTCGGTTGTTTGCTGTGCGGCAGTTGGTACGCTCTGGAATTCATTGACGATCATGAGTGAGCCATCACATGACTGGAAAGCTGAAGCAGCTGCAAAACGTCGACAACGAGAACGTGAAATGGATGTAGAACGCCGATGGCAAGAAGTGATAGATAAAGACGGTGATGGTGCTCCCGAATGGCTGAAAGAAGCAGCATTGAAAAAGAAAGCTCAACAAGATAAGGAAACCGGGGTTGCTCCTTGGTTAAGGGAAGTGCGACGCACAAACAAAGACTTAGCTCGTAAAATATCGGATGTATATCAGTCTGAACAGGAGGCCAACGAGAAACCTGTGCCCGCTCCTCCACCGTCTGTGCCCAAAGTAATTGAGAATAGTGTGAACTAGTCAGTCAATACGCAAACTCAATCATCTATGCGACAACATTTCCTTGTGACCCTGTTTCGCTATGAGCGAGTCGTGTTGTGTAATTATACTGGTGAGCTTTCCCCTGTTTCCATTTTATTTCGTCTCGTGTCTAACGTGCATACTTCATAGAATTGCCTGTCTTCTCATCTATATCTCTTCATAACTGTGATTTGTTTTATTCGCGTCCGTTGTGAGTGGTTTGTACATTACCTATTAGGCCAAACGTAGAAGAGTGTGTAATACATTCATCACATTGACAGCAGTGATGCTCACTTATATTTGTACACATAATCTGCTTTGAGTTTTTATTCATCATTTGATTCAGAATGAGTCACTGACGTTGGAGAATTTAAATAAATTCCGTCGCAATTCATATCTTTCTGTTGGGTCATTCCTGGCGCGCATATTCAACTGGAAGGGAGTGTGCTACCGATTTCCAGCTCTTTTGAGGTTCATATTCACTTGAGGGTTGTAGCGTCTCACTTCATTTACGTTCGTTACACCATTAAGCTCATGATCTGGTGATGGAGTTTCGACTGCTGTCCTACAGAATCGATCACACTTTAGTGAAATAAATGGACACTTAGAAAACAGATAAATAAACAGTGCAGAAATATAAGTACAAGTTACGCAGCCAAATATGGATCCTGATCGAGAGTACGTCGCGGGGGATGCCGCGCTGAGTTACCAAACCGTTCAATGGGATATCCGCATAGCACGTCAGTTCACATGGATCAAAGTCACATGGATGTGTATCCTTGTTATAACGGTCAGCCTTGACCTGATTACTCCAACCAGAAGGGGAACACGTCTCTGGACTAGAATAGTGTAATGACACTGCTTACGGAACGGTTTTACAAGTAGAGGCGATACGCGTACAAATCGATAAAATAATTGATAAGATGACGCGTGCGGAGGCGACACAGGTTGACCAGTCTTGTTCAGCCGGACGAATGCGAACGGACCTCAGCTGCGGTGTGAATCGGACTGGTTCGCGGTCTCACTACAGTTCAATACGTAATTTATGATAGTTTTGTTTATGAAGTCATTCTAGCCACTATATTTAATGGTGCAGAGAATTTCCGGCAAGAGTTTTGCGTAAAATCCGCTGGTGGTTCTATTTTTCCCAGTCGTTTTGTTCCATTAGTTTCCAGTTTTCTGAGCAGAAATCTGACCAACAAGAAAAACACTTGCAAAATTGTCAATATAAGTGATTTGTGACTTTTTTCGGGTAATATTACTTATCACAAACGAAGTGTTTCTCAGTGAAGCATAACACGAATATGTTGGGCTGTACTTGTACCTTTTAGGATCTAGTATATTAAATATGCCATGAGACGTATTGTGCTCATGGTTGATCTGCCCAAGTCAATCAGTGACTTTTCCTCACCCAGTTCACTAAGGCCGGCTCGATCGATATTTCTGATACGTATACATTCTGACTCATGTGGTGCGCATAGATCATTGATTGTCTCTCTGTTTATTCTCTGTGTGTCCGTCTGTTCTCCATTCCTTTCGACGGTTTACGAGTTGACCAGTTTGTCTAAAGTCAGTTCATTGGGTTGGTTAGCCGTTGAGTGCTACCTGTTCTCTTTGACTTGGGTGATGTATCAATAGTATTTGCATATAATCGAATAAATTATTGCTTTGATGTACTTCGTCTTTTCCATGGGTACAAAGGACTGATTGCAAGCACTGTCAAATTAGCACAGTTACGGGCTATTTGCCAGCATACCGTGGCTCATGTTGGAATGCTCACGAAGCTGGAATGTGATGCACGCGTCCAGGCATTCCAAAGTTGTCAGTCTGTTGTCAGATAACGGTGCTATTCTTTTTTAATTTCTTTATTTAGGTATGCAACGAAGGCACAATATTTCCGAGTAAGGCTTTGAGGCTGCCAAATGGGAAAGCGACCGGTGTTGGCAATATTAAAGCCCTGGACC
>STRG.31623.9
CTCGAAATTATCGCGACATCTACGCTCGCAACAATTGTGTGGCTGAGCACCGCGTGGTGTGTTGACGACCGCACTATTAACGCGTGAAGTGTGCTGCTGCCAACGCCTCATTCATAGTGCCTTAGTCATAGATATCAATTGTGCGAACATTACCATTGGTCGTCGCAGATGTCGACTCCCCAACGTGTTTTTCTCTCACTCGCTCAAAAACCAATCAGGTTGCCATGTGGCGATCACCGATGAAATAGTGGCTTCTCCTAGTATTTTGACGGTGCAATAATTCACTTTGTGCTTGCAGGGTGGTTTGACATCAGTATCCCGAATATTGTTGACAAACTCCGTCACAGACTCACCAGACAGAATTCCGAACGCGCGGCGCAACGCCACTGTGGGAAGTCACTGCTATGCCATTCGCATGGGATTATATTTGACCAAAGCACCAACCAGCATTCCCAATCCGCCCAACCAATCAGAACACGAGTGCATTACAAAAGCTCAGATGTCTTTGCCCTTGAAGTCAAGCGGACACCATTGCTTTGCATGCAGGGAGCCGGTAGAAGAGAGCAACTGCCTGAGAGTTGTCGATCGGCTTTGTCATGCTAGCTGTTTTAAGTGTCAGACGTGCAGACAGAATCTGAATTCGAACATGTTCGGCGTGGCACTCGGCGATCTGTACTGTGAGAAACACTACGCCGATTGCTTATCTGCACATGATCACAGTGGAAAATCGTATGGGGGATCCCACCCGAGCTCCCATGATCGAGCAACTTGTTTCATTTGCGGTCTGCCAGTAGAGGAACCAGAGCCTCTGAATGGTCCGCACGGAATCTTCCACGGTGGCTGTTTTCGTTGTAACCTATGCCGACGGATGGTAAATGTGGACAGATACAAAGTGATCAAGGGAAAGCTTCGTTGTGATCCTGATTGCGAAGAACAACGGAATGGCTATGATCGACCGACGAATAACGCCAACCACCATCCGCAAAATGGTTATTTGGGGCATCAGAATACTTATCGTGATCTTTCTCGTTCGATCACCCCACGCTCCCCAATTTTAGAAACTTGCTTCAACTGCAGTTTACCAGTGAAATCAAAAGACCGCCTGTTTGTTATGGAACGAGTATATCACCGAGACTGCTTCCGGTGTCGACGTTGCGATATTGTTTTGAGCCCGGAAAAATACAATGTGGATAACGAAAAACCCTGTTGTCAACCCAACTGCATCGATCAAATTGAAAAGAGGAGCATCAAGATCCCAATTACGTTGGAGTCACATAGTTGTCCCTACATCTACACGGAAAGAAACACACAAATTCAAGCCGCAGAAGCGGAAGAAGTGAAGTGTTACTCTTGTGGTCGAAGAGTTTATCCGGCTGAGCGACTTCACATTTTGAACCGCATATACCATCCGGACTGTTTAAAGTGTGACACGTGTGGTCGAGTACTTAACGGGCGACGTTATAGTGTTCACGAAGGAAAGACATACTGTGTTGCTCATCATCGGGAGCTTCTCAATCTCAAAAACTTTGTTGGCAAATCGGGCAGTAGTCCGTTCGGAAATCAGGCAAATGTTGATACAACAATGAATCAATCCGCCGCATCTGCACCATATCACGATTCGAACGTCCTGGCCGTGCCAAAAGAAGCCGAAAAGTCAATGGAAACGGAATTTGTTCCAAATTTCGATCCGCCACGAATACAGAATGCCACACCTATAGTTCACAATGAAGATGAAATTTTCGAGGAAGCTAAATCCGAGGAACCGAAGTGCTTTGAATGCGGTATAAAAGTGTATCCGGCTGAACAGCTCAGTATTTTGAATCGAATATATCATCGTACCTGTTTCAAATGCAAAACCTGTCAAAACGTCCTCGACCTAGGAAGGTACGGTGTTTGTGAAGGCGTTCCTTACTGCAATGCTCATCACAGACAGGCACTGAATCTGGGAAGTCTCAGTTCTCTCAGCTTCACTACATCCGCAGTCAAGGCACCGACGACACCACAGCAAAAACGGATGGCGCTGCAAGTTGAAAGTGAAGCGATAAAGTGTTTTGAATGCAATGAAAAGGTATATCCAGCAGAACAACTGAACATTCTGAAGCGCGTTTACCACCGGAATTGCTTCAGATGCAAAACGTGCAACAAACCTTTGAATGTCGGACGGTACGCAGTTGTCAACGGAAATCCGTACTGTAACGCACATCATAAACAGGTTCTAAATCTACAATGCCCAAGTATGACCAACGTGAATATTCTGAGGGACACGGGAAACAAAACTGATTCCGACGCTTCAGATACACCTCTCCCCTTGGAATCAACACCTACCGACGTCATATATGAGAAACGAATCCAGGGTTCAGATCGAAACCCCCAAAGTTTGAGCAAGACTCGATGTTTTGAGTGCGATGAGCTGACCAAGCCCGGGAGTTCTTTGATCCTTCTTGATCGAGTTTATCACCTGGAATGTCTTAAATGTAAAGTCTGCAAAAAACAGCTGAGTCGATGGAATTGCAAAGAACTAGACGGCTTGCTATACTGTTCAAGAGACTACGCTGAACTATTAGTCAATCGAGGAGATACATCCGCCGAGGGCAAAATAAAAAGACGAGTTATCGTCATTTCCCTTCGCCGAAAACCCTGCCTGAGATGACGGTGGCGCTGGAAATCGCAGAAAAAAAAAATCGGTTCGGTGACTGCCCAGTGGTATTCTGCTTCCTCCAATTTCACTTTAAATGCTTTCTTCGAATCACTGACATATTTTTTCGATCGAGTTCCTATCCCCTGGAGTCATCCACTCTGAACCGGCAGTCTAGGAGGCTGACAATCCTTTCAGTACTCTGTCTACATTGTAGAGTTAACCGAAATGTGTTGGCTATTGAGACACGGAAGGGATCTCTATATGACGACAGCAAATGTATCATTATCGCGTTGAATTCGATCGAATGCAAAACCATCCTAGCTGCAATTGGTGATGCAAGAGAGCCCGTGGTCATGCCGTCAGTCTGTCTGCGTAGTGTGTCTCTGAGTGTAAAGTAGGGGATATTGAGGCATAGTTTAATGCCTGTGAGGATATCGGACAAGTTTAACGAGCATCATTTTTCTAGGGAGGTTTGCGTAATCAATTTGGGTTGGTAAAACTTCAGACTGTTTTGTATGGGAGCGCTCGTGTCAGGGGATGTCACACTGAAGCTCATCAAGAGCTCATAGCCTTTCTGGTGCAATAATTCAAAAAATAAGGACAAAGTCAAAGACGTCCTTTATATGAATTACTATTAGCAGTCTTTGATAAGGTTTTAGCAAACAACTGAAGTACACGGCTAACATATGGGTTCCATAAGGTGCAGAGCTCAACATCGGGCAAGCACGTACATCAGGTTTGTTAATGATTGGTAATCCGTGAAATCTCCACAGTTGATTCGTTTTTGATGACTATGTGAACTGTAAACACCTCCCGAGTTTTCCTCTCCGAACTAATGGGTGTTTATTCTTCCGGGCTTTCATCTTGCCCAAAATGAAGTTCACCTTGTTTACTCCGATTTTTTCTTCTAGTTCAATTTCTGGATCTTCCAAAACTTATGACTCGTGGTTTGACCTGTTAAGAACAACTGATTTATTGCCTTCGTCAGCTCTGATAACATGAATAGGTTGGGTGGATAGTACTTTTCTTTCAAACATTGATATATCTAGGATAATAGGTGTCTGGCTTTTGAGGATATTACATGTTCGTAGTTTCACCAACTCTGCTTCTGAGGAAGGAACTGCTTCATGAGCCGTCGCAGTCTCCTTGCGTAGACCGAAATTTACTGCCTTTTTGCAGCAATTACAATGTCGTCGATCTTGAGGTTCTGTTTGATGGATTTTTTATGAGGCTTTCTGGATTATTCACTGGAAATGGTCTTGACTTCGGTCTCAAATCTCTTTCCGACGTCTTTTGATCTACTCGGTTGTGAAATTTCCTTATCTCGCTTGATGGGCAGTTTTGGTAATTTTTTACTCCAAGCTTGATGATAAGTGCTATGGAACGGGTACGCCCTATAGCCACAAAGGTCCGCTCCATTGTCGGAGATAACTGACATCCATAACCAGAGATTTAGAGTGGAGAAACACGTACTTCAGGTGCGATAACGAACCCAAAGACACTGAATTACTGTCTACCACCAAACCAACCGGTGCTGGCGGGGATTCGAACCTCTGACCTTACAGCTGGTAAGCTAAAGCTTTAAACCACTCGACCAAAGCCGATCATGTAGACGCTGTTGTTCAATCATGCGATTAGCTTCACTGAAGTTGTGTGAAATTAACAGATGGTTCGGGCAGTCTTCGGAGCTCCGTATCCCAAAACATACTGAGTTCAGTTTAGCTGCACAACTGTGAACTAGTTGCCGCAGAAAAGTACGTCAGGCAGTCAAAGCAGCCTTTGGTGAGCGAACAGGATTGTCTAGTGGTTTCATACGTACAGAATTAGGAATGATTTTGTACAGGAGACTGCGCTCGTTAAGTGAAGTCGGGCGGGTAACAGTAGCAGCCGCGTTCAGTTTGCACTGTCTCGCCCCTTGTCATCCGCATCAAACATAAAACGGTTACATGTCATGTATCAAGTGGCGCACGGTTTCTCGGTACACTCTGAACCGGACTCGGCTCCGATAACTTAACAGAAATTCTGGCCTTCGAATAAAACCCTATTCCAGTATTTACGCAAAAAAGACGGTGTCCGAAATAGAGGGAAGAGTTTTGTCCAAACCCCCGGTGCGATGCGGCATCAGAGGAGTTTGGTTTACTGACTACAGTGACAATTTCGGTCTGGATCGGATCAATACTGAAAGCATGGGAGGTGTTGTCGTATTGCAAAGTTTATCGAAAGGAAAATATGCAGTATTTCCAGTGAGTCCAAACTTCGTTGGCTAGTGAGACTTGTACGTAACAGGTATGACGGGCAGTACTGATCCCATTATAACAAGGTTGATATCTACGTGGTTTTCGAAAGTTTGCTTACCATTTTCCTCGTAAATTACTGAAACTACTCAGAACATTTCGACGTTAGACGAAAACATTAGTTAGACTGACTTTTCTGTATTCTCAGACGCAGGCATCTTTGTGTCTTGGGATCGTCTTACCAGCTATCTTAATTTTTGCTTTGGCTTCTGCTGTCCCATCGTGACCCTACATTCGCTCAAGCTGTATCTCGTCCTCTCGACTCAAGCGACCTCGCAGTCAACAGCCTGACGAAATCTACCAAGATGGAGCTACCCAGACTGAATCACTTATATACGTGCAACCTCCTGTAACGTAAAACCATAGAGAGACATGGAGGCTACTCAAAGTTTTAGTGGAAGTTCATCCGCAGGCAAGTCTGACGGTGCGGATATCAAAGCTCTCAACCTATCATTCTACAAGGAGGTTGTGTCTCCTATTTCCATGGTTTCTAAAGGTCACTCTTCAAACGTGCCCCTTTGTGTATTTCCATCCCCGATGCTTACAAAGAACAAATTCCTCTAAATTCTAGGAAAACCTCTGGACCAGATGACCTCAGCTCTATGGCCCTCGAGGAGTGTGTAGCCACTTTCTCACCCATTTCTTCCGAACTGCTCAATCAAAGCCTGAAAGACATAAAAACTCCCGACTGCTGGAGGTTGGCGACCATTATCTCTGTTCCTAAGAAGGATTCTTCCAAATTCCGTCCCAATACTTGCACCTCAGTAACTTTGAAAGCTTTTGAAAAGTTAATTCTCCCACGTGTGAAATCTTCCCTAAATGTTTCAGACCCCTACCAGTTTGTTTATCGATCTTCACGGTCCACTCTTGATGCCCTTGTCACCCTGGTACATTACATTCTCTCGTCTCTTGATAAAATAAGAGTAAAGCAGTGTGGAATTGCTTCCTCGGCTACAGTGATGCCTTTGATTGTGCTGACAGGAATGAGCTTCTCTCTTTTCTCACCAATTCGGATGTAGAGCCCTCTCTTATTTCTGTGCTGAGTGACTATTTCCGTAACCGTCAACAGTTCACCCGTTCCAATGACACCAGGTCATCTTTTGTTACTTCTATCCTTGGTGTTCCTCAAGGTGCCATATTATCACCGTTTCTGTTTTTAGCCTACGTATCTTCCATTCCCATCCACCATAAGAGGCTCCTTATCAAGTACGCTGACTATATAATTCTTGGCTTGCCATATTTCTGTAATTTTTCTTTTTCGACCATTCCAAGTGGCATTGCAGAACTTTCTGAATGGCCCGCTACACACAATTTGGCTAATAATCCCCTCAAATGTGCAGACATTCCGTTCCCCCATATGAGAAGCAATAAGTATTCCGATACTACTAACTCTTGCACTCCAGTATCAATTAATGGATCACCAAAGGAATCACAAAGATTCAGTAAAGTAACTTGGTATGATAATAGACCGAAACTCTACCTGGTTACGAAATGTAAACCACATTTTTACAAAATCAGTCGTTTATTCTTTTATGTATCGCGCCTCAAGTTCCACTCCGTACCGACACACCATATCAAATGCTTTGTTTTCCTATGTGCTCTACTTCACTGGCTCTGTGGTTCTCCTATCATTTTTAAGGTCTGTCATCTGAAGACTCCAAAACAATTTCTAGACCTATTAAGTTTCCATCCACTTGTAATGGTTTACCCAGATAACAAATCACCCAATTCATCATTTCCCAACAGTAAAGCTGGCCATAAGCTTTCCACAAATGTAAGCATTGATTATAATCACAGTATTCACGAACATCTAATAAAGTGTGTTTCCTTTTCCGCAACCAGTCCCAGTTACAAACACCCTCATGCACGCACCCTAGTCTACGGTTGTTTCACAATTCCTTACTTGGCAAGGTTTTTAAACGAACCGAAAACGGTAATGTCACACTTTGTAATAATTACTGGGATAGGAACTCATGACTACCCACAATTTTTAATAGTGATTAGGTCTCTTCACCTTCAGAAAGTGTAATTTGGTTATTAGAACGCTGAATATCCATCCCTAAGGGGTCATACATTATCTTCTGGTCTTGTCTTATCTGTCTTGTTTAACACAATTTTATGTTAATCCTCCAAACCAAAGAATCTCATGCACTCTAATGATGTAGTTGGACTTCCGATATTTTGGATGTGGTAACAGCCCGCCAACTCTCATCGACAAATCCACACAACCTTAGTGGCCTACCTCGCAAACCACCCTGTTGTGATCAAATAAGTGATATACATTTGCTATACCCAACTTTGAGCCTGTATTCCATGAAAGTTACAAGCTAATATTTGAAACCTGATGCCAATACTCCGTCTGTTAATGACCGTGGATGAAAAATCCTGTGTTAGCCCATTTTATGTGAGTTCCCTAGCTTCTCTCAAACTTCATCCAGTAACTTCGTTCATTTTCTGTATTGAGATTCAAAATTAATTTATGGTATTCCATGGGCATCCCTTTTGCAAAACCTGGTCAACATGGGTTTAGCTGATTGTGCGTCTATTCTTTTATTCTGTTTTGGGCATTAAGATTGGACCTCTTCGAGACATGCTGTTCAGGGGTAATTATTTGCAAGGCTATCTGTAATACAATTACGTAAGTGGCGTGATTGACTAGGATCACAATATGCCGCCGAATTTTGACGCAGCTGTTCAACTTTCCGCCTTTGATTTAGACTACTGATTTTTAACGAGTAGCCCCGAGACACAGTAAAAAAACGTTTTTTACACTCTGAACTTAATTGGAAGGAAAAACATGCAGGCAGTTCAACCATGACTGCAACAAAAGCTGGCATAATTATCCGTAACGGAATCTATAATCTGGTTAAGATTTTGCGGATGAAAATGAATAGAATCCACTGACAATACTTTGAAACAC
>STRG.8205.2
ATATTATCGGCACGTTTTTAAAAAGGTAATTTTACATTTCGCTGTGGCGCGTATGCAGGATGATTTGTTTACAGGCGGCGAAGGGTATCGAATGTTCCCAGCTAGGAAGCTGCTGTGCTGAGTAGGGCTTCAAACCCTTTGAGAATCAATACGCTACTGATTTAAAACGGAACTTTTTCGCGATGGAAGTTCAGTGTATCGGGAAAGGCCTGCGCACTATGCAGATACGTGTGCTTCATTTGGATGACAGTGTGCACACATTTAACCTGTCGGTTCATGCAACCGGTTTGGAATTGTTCGCATCAATGATTGAACGACTCCATTTGCTGGAGGCGGACTATTTCGATTTGGAATTTGTTAATGACGACGGGCTGCGGTGCTGGTTGGATCATGATAAACCGATTTTCAGACAGTTGAATCCCGGAAAAGATCTGATTTTTCGGTTCAGCGTGAAATTCTACACACCACATCCGAATTTGCTTGAAGAGGAATTCACACGATATCTGTTTGCGCTGCAAATCAAACGTGATCTGGTCAGTGGAACCCTGTTATGCAGTGAGAACACGGCTGCCTTACTAGCTTCTTATATTGTTCAGGCCGAGATTGGCGATTTTATCGAAGAGGAGTATCGATCGGTGGACTATCTAAGGCCAATGAAACTTTTGCACGAGGCAACCGATGTTCGATTACGACGCATTATGGAATTTCACAAAGCTCACATAGGTCTATCACCAACCGAGGCGGATTTTGCTTTGCTGGACACGGCGAGAAAGGTGGAATTCTATGGTGTGCGTCTTCACTTTGCCCGCGACAATGATGGCCTTGGATTGAATTTGGCCGTCACACATTTGGGTGTTTTGGTGTTTCAAAATCTTATTCGCATCAACACACTGTCGTGGGCGAAAATTCGCAAGCTGAGCTTCAAACGACGTCGCTTTCTGATCAAGCTACACGCGGAACATTACGATAGCATCGAATTCATCTTTGATTCTCGGGATGAGTGCAAACTGTTCTGGAAAAATTGCATAGGACATCACACATTCTTTCGATGCCCGATCCTACAACACGATCCACAAAAGCGTGACTCGGTCACTGGTGCAGGATCTTCCTTCAGGTACACTGGTCGAACGCAACAGGAACTAGCTGAGTACGTGAAGCGCCACGCGGAATATCGTACTGCATTCCAGAGACCATCTACTGCCCGACGAGTGAATCCTAATGTACTGACCGGGTCAAACTATCCATCGAGGCGACTGACTTCAGCATCGATGCAACTACGTTCGTCTTCTGCAGATCGCCGTGGTTTCCTATTGAAAAACATGGGTACTGGTCTGTCCAGCTCCACTTTAGGGCAGCAGCCAGCCCTCAAAAGAGCTCAGAGTATGGCCTCTGGGGCGCTTGGCCGAGACGAAGGGACTGAAGCCACATCAAGAGCCGATGGGCAAGTTGTGATGAAAACCAGTGGCTATGCTACCATGGCCGGTAGCGCGGGTAGCGCGCAAAGTGCGGAAGCCAAGGCGAGTGAAACACAATCACGTGACTGGTCAGAGGAATTGCAACAACAGATACAGCAGCAACAACAACAACCACATCAGTATCACCAACCAGATGAATCACCAGAGGATGACAGTCATTGGGCTGTTGAGTTTCATCGTCGTATGACTGGTGACTGGATTGGGAATGGAGTTCTTCTAGACTCTACAAGTGAACCAGGACGTCGAACAAAATCAGCCACTGGCTCACCAAGATCAAGTGCTGCAGCTTCACTGACCAAGCTTAACACGCAACTAGACGAGTTTCTTCACTCTCACTCATGTTCCACAGAACCCACTGTACGAAAGCTTACTACAACTGCCACAGTTGAATCGTCAAATTTTGATGATAATGGAGGCCCCATCTACAGTCAACCAACGGAAGAATCTCCACGAAGAATTCCGTCAGAATCAAGTACTCAGTACACTCTAGTCACTGTCGAACCAACCGCTGCAGCACACGCAATACAGGAACAGATTGATTTTGGCCCAGAGATCACTTACCAGGATCTTGTAGATTCGATACGTCTGGATATGCATACCACTGCGTTCCCTGGCACACCAACAGTGACCTATTCGAGTGCCTCGCTAGCTCTGACTTCCACAGATCCCCTCAATCAGGTCAACATGTATGAGCACAACCGTAACCAGCAGGGTTTGATGATTGCACAGCCAGATGTGATCAGTCAAACTGACGGAATTCACGCCCAGGCCGTAGACCCCGGAGCACACGAGACTGGGGACTCGACGAGTCCGTCTGAACCGCGTGGGACGGATACGAATTTAACTACATTTTTAACGGATACAGCCACACCGCTGCGGCTGGATCAGTCCGGGAAAAGCACGGACTATTCGGTTGCGGCCGCTTTGCTCGGATCCCCGATTGCACAGTCGCGTCTGAACCGAGATTCTATTCCGAATATGCTCGGACAGTTCGAATTTCGTGCTCAGGACGGCCTGTTCATTTTGCCAACTGTGACTCAATTCGGACTGGAGATCAATATGGACCGACAGGAATCCTCATCGCGACCGGTAGACACAACACGTCAAACTCTTCTCACAGGTATCCAGACTTCGATCACAAATGGGACCACCGTCTACACCGTTCCAACAGACAGTGTGATGGACACGGTAATGCATTGGTACACTAGACCAGATCCTACGTCTGCAACCGTCACCTTGGCAGGGACTGATACAGGGGCATTTGGCACCGTTGGCACCCTCACCGATCAAACAGTAGACCTTACGGCAATATGCCCGCGAACCTCAGTGATCGAATCTACTAGCACTGGAGATGCAGTGACCTACGGCTTGGATGGCGGGTTCGCACAGTCCACATTCAAGGCCTTAGCGTCTCGTACCACGACTGCCATATTCCCTGTGGATATGGATAGCAAGATCACTGTTTCGACATCTGGCAGTTCACGAACAACCGATCTTGTCGGTCTGGTCAGTGAGAGTTACATTTCGTCCGTCACCAGCACAGCAATATCAACAGCAATAGCAGCAGCACTAACAGCTACTCCTATTGTTTCGAGTCAGATTGCCCAAACTCCTCCGATTCATACAACTGAGGCTCTACCGACCGCGACATCAGCAGACCAGTGGAGCTCAAGTAGTTCGGATAGCACAACCGGAGTGATTTTGCGGCCAGACCTGGCGTCCAGTCTATCCCGTATTACACAGCACAGTACCGGATGTCCCCACGCTACCCCTATCCAAACGAGACATCAGTCTAGTCAGATTTTGTCAAATCCTACTACTGTAACCAGTTTGGAAACCACAATGCACACGAAATCTTTTTCAACAAACTTGTCATCAAACGTGAACAATAGCCCACTGCCATCGGTACTCCCTATCAACACATTGCCAGCTCGACCGTCGCATCGAGGCAAACAACCAGTGCATGCACATACGTGTTCGCGGGCCCACAATCTTTCACAGTCTATTCCGTGTACCGTCCATCTGAGTGGTATGGGTGATTGTGGACTCAATGATTCGAACATGGCACATTCCTCTGGACTAGAATCCAGTGCCAAATTGGCACAAGCGCCAGCTCGATCTGGAGCAGAAAGGCGACGCCCAAAAGAACCTGCCGAGCCAGATTCACGACACATCCATCGAGGTATGGAGGTTATTCAGCAGAAACGCACAGATCATATACCTGGAGATATGGCCCTAATGAATGGAGTAAACGCGGCAGCCGATATGCTGGAAGAAGTTCCCTACGTTGTGATGCGTCGTCCTCGGTCCGTGGATGTGAAACAGTATCAATTGCATCTTCAAAGACAACAGCAGCAGGCTGCTGCACTGGCTGCCGCTGCGGCCGGTTACTCCCTACACGCAGGAGGACCACATCATGCCCCCATATTTCCCGGCGCAGAGCTCGGTTATCCGTACGCATCCCGAGTTCCTATGCAACCACAAATGGCTTACGCTCCCATGCTGCCATCCTCGGCCGCCTATCCTAATGAAGGGTCTTCATATGCTCGTGAACGAACTGGGGGGACGCGAAAATCCGGTAGGCGTCCGGTTGCTGTGGGGCCCGGAGTTACCGGTCCCGGAGGTCCACCACTAACAGCAGTCCCCGCTATGCCACCCTATCCGGAAGCTTATTACCATGGCATGCGGCATGGGATGATGGCGATGCCATTCGAGGCTGAAGGCTATGCACCATTTCCGCCGGGCGCATACACGGAACGAACAAAGTGTAAAGCGAAGCGAAAACACTCAAAGAGCCGGACCGAATCAGAAAGGCTTGCTGAAAGTAGTGGACAGAAACCACGTGGTACCAAATCGTCCTCATCACACATCGGTGCCGGTCTTATGTCACCACCGTTGGCCACAATGGGGCCAAATCGTCATCCTGGCCAACCACAGGAACACCACCACGTGCATTGTGCACATCGGCAGTCCGGGATTATCGGTGAAGCTGCTTCAATCCTGCCTGCTGGACAACCTCGACTGATTGCCCATTCACGTCGACATATTCACAAGCATCCCGACAGTGGGAGTCGTCAAACCCCTGCGAATTCGTCCGTACCAGGGACCAATATGCCATCAGCTAGTGCTTCGGCTTCCTCAACCGCAGCAGTAGCAGCAGCTCGTTCAAGGCGCAGTGCTCAAACTACGACCAGCAGGACAACGAAGCCCGACGCGGTCGGCGACCGGGGGAGAAAGGGTACAGTAGAACAGGAAGATGTTAGGGAAATGGATATGCCTTATCCAGTTTCTGAACTGCTTTTTTCTCCATCCCGCGGCTTGCAACCGGATGATATCCGTATTGCCAAAGGTCAACCAGCTGCTCGACACCATCATCATCACCACCATCATCCTGCGTGTGCATCGTTGATGAGTCGTGTCAAAGCCCAAGCTCAAAGGAGCTTACGCCAACCGGACTCCGGTTCAATCCACGCGACCGGATCTGATCCACGATTGGTTCGGACGAGGAGTAAAACTCAGGCTGATCAGCAATCACGCATACTCGACAAACTCGGTCGACCGATTCAGTCTAGCGATGCCTTAGATGCGGCCAGATCGCGTGAGGGGATTCTGGAATCGGCGGATCAAATGAGTCGCGACACACGAGAAACGATTGAAAAACTGCGAGAAGAACTTCGATCAGCCGGGTTTCAAGTGAAAGATAGCCCACATCGTAAACCCACAATAGGACCGCCCCACGCTCCCGAAGCTGGTCGATATAAGACGAGCCAAACGACCGCCAAAGGTGTATCAACCAAAAAGATATCGGCAAAGCCCTCACCTAAAATGATTTCGACTCAAATGATGCCTAGCTCATCGCAACCGGAAGCTGTCACGGAACGTCTGAAACACAGTGCGCCTGAGCCCAGCGTCTCTGACAAGTCGGAGCTCGTGGGATCAGCTGAACATTGGGCGTACGCAGAGTTAGATGCCTCTTTCGGTGTACCACCACAGAACCCGGTCTATCTGGATTCCGACTCAGATTCACTTAACGTTGTTGCCAGCCAGCCGAAAGCGAAATATAAACAGACGACTACCGATATGCCAACTTCCACCATCACCACCCCCACCACCGTGGAAGCCAGCGCAATTCCCTTGACAAGCTGCGCAACTCCCGGATCAGCCCCGGTCGTAGACAGTATTTCGATCATAAATGTCGCTGAGCCTAAACTAAAACAGACAGAAACTGCTAACCTATCATCTGATTTGGTCAGTTCTGAAGGTCCCGTCGGGGATGTTCTCACATCGAGTGTCGATCGTGCTGATGAATTGCTCAATTACGCTCCGTCACCTCGTTCCCATTCACCTTCATTACCGCTTTCCTTTCCGCTGTCTGAATTCGATGGATCTGAGGCATCTATAGTTTCCTCGGAAGCTGAGTCGATTGGCTCAGGTGCCTCCTACTATTCAAATCATTCGAGTGAATGCGACCATTTTCATAGTGGCTCCGGTAGCTCGGTTTCTTCGTGCTCCTATTGTCACACACATCGTGGTCACAGACATCGCAGTGCTCATCACCCGTACGGGCATTACCACCATCCGATGCATCATCATGCTTGTCGACATCATCTTTATCAGCGTCACCATCATCCACACCATCTAGATCGTCGTTACTACGGATCCACATCACGAAGCATTTGCCATTGTCATCGCTGCACGGCTATTGCATCTTCAGCGACCGCGTCAAATAAGTATGCACAACGTCGTCGACATCAGTCTGATCATCGTGATAGTCGTCGACAGAGAAGTCACACGTCACAATCTCAACAGCACGGACCACGACCGCATTCCGAAAAATCGCATCATGCGGGTAGTCGACACAGCTATTCGCATCGATCAATTACCAGTTCACATCATAGTCAACGGAATCGCCACCACCGTGTAGCGGATTCAGGTCATCATCATCGTAGTCATCGAAATGATAGCTGGTCACGTACTAGTTCCAGTGGTGCTTCAATCAGTGGTGATCAATATTCGGACTATTCGAACAGTGAAGACTCTTTCGATTTCGGTTCCAGCCCGGGTAACGAATCACAAATCGGTCCGGTAGATGAGACCCCCGAGGGTATGCTGAATCAACTTAAACTACAAGAACGAAAATTACGAAACGAACTGGCCAAGCACCGAGCACTCACAAATCAACTGAGAGAGGCACAGAAACGAACCCAAAAGTTATTACTGAAAGAACAGTTGGTCGTTGACGATTCAAGCAAACACACTATAGATCGAGTCAGCGTTCCAAACGAGGTGGTCACAGAACGAGACAGGCCCATCGAAGAGGATGAGGTGGCGTCGGCAGACGTAAGTAAGGCAGAAATGGCACACCAACGGCGAACATCCCGTCGAGGTCAGAAAGTAGATGGACGGAAGGAAAAAGAACAACAGAAAAAAGAATCTCCGTCCACGTCACGTTCATCGGATCGCATTCAGTCGATTAGCAAAAGCCCTTATGGTAGACAGAAAAAAGATGTGGAGACCGGAACGAAATCAACGGTCGACTCGAAAGTGGAACAACCGAGTCCCCATGCGACCGGACGCAAGGAACCACGTCGACATGTGCTTTCTGAATCGCATGTACGACCTCGTCGTCACAGACCGATCACAGGTACTACAGCACCAATGCATCGGGTAGCCCGTGTGAGTACACGTGGCGCCCAGCCTCGCACACCGAAACAAGGTGACACCAAGATGGATGAGCCGTGTGAAGCCGAAGCAACAGTAGTCCAAGAAACTGGCGATCGCAGGAAAATCGATGAGATCACGATAGACGAATCGGACACCTTGGTCATTGTTAACACGGCAGCTCTGAGCCGTGCGGATGAAGAGCAGACACGCGAGCAAGCAGGTCGCTCGATTGAAGTCATCGAGTGTGAGCTCACAAAATCGACAGATAAGAACAACACAGCATTGGAAACGGTTCACGAGGTCAGTTTGTTGGCAGAAACCAGTCATTTGATTCCAACACGAAAACCATGGGATGATCGTGACGAGGACGAGGAGCAGACGGAGGTGTTTTCGACTGCGAAAGATGATGCACAAAAAAGCCCGTTGTTCCCAGCTCGTGAAGTCCCCGTTCCACCGAGTACGCCACCACCCCTACCTTACTGTATTGGAGACGTATCCGCGGACGTCGCTGGTTCTGGAGTAGGTACCGCAGAGGAAAAGCGTGGAACTCAAAGCTCACATCGATCCTCGTTCAATCGGCTGACCGACTTTCCAGATGAATCCACGGGAGAAAATGTGGATGATGACGCTGAATACAACGGGACTCGCATTTTGCGAATATTATCTGGCGGTTTGAGCAGATTGACTGATAGTGAGGACGGGGTGGGTACAGCGGCAGAAAAGGTGACTAAAGCCCGTCCTCACCAAGGTTCCACAAGTACGGTTTTGTTGACCAATGGTTCCACGACCACTTCCGGCGGAGATGAGACGCACACATCGGAGGATGCCAGTGTGGACACAGTCAAACCGGCCGGTGCCAGTCGTGATCCCTCGCCAGCCAGTTCCAGCACCACCTCAGCTAGTGAAGGCAGTGAGGACATTGAACCATTCCCTTCTCCACCACCCGAAACAGCCCTAATGGACCCGTATCAACGTTGTAGTAGCAGTCCACCGTCCCACTCTCACCTTGTTATTTCGGCCGGTTTAGATGAAGTGATCGAAGAAGAGGCTGGAACAAGTGAAATGGAATCAGAAACCGCGGCTGTGGCTGCTGCCATTGCCTTCTTGGACGCAGCAACCACGGATTCAAATGACGAATATGGCAAGAAAGAGGAGCAGAAGGATAAAAAGGACAAGGGGAAAGAGGAGGAGCAGGAGGAACAGGAAGAAGAAGAAGAGGAGGACGAAGAGACTAGCAATGCGACAGTGATTGCACGCGATACCACAGAACCTCACTGTATGGAAGAAATCAATATAACAGATGGATCCGATGATACAACCAGGCCAAATAGTTTGCCGGAACTGAATGAATATGCTGACGAATCGGAGGATGAAAAAACACCTACCGAGATTGAGAGACCTGTAGAGAACCTTATTCCTCAAACGGAAGCAGAACAACTGGATGATCAAGCCTCAGCTGTGAGCAAAGATGAAGTTCAAGAAGAGGCTAGCATAGAGGAACTAAGTGGTAAAGAAACTGAAGCGGGGTGCACAGTGGAAGTGAAATACGAATGTGCACAATCATCTGAAGCAACGTTATTTGAGACAGCGGCAGAAGAACAGGAGAAATTTCATACACAACAGGAGGATGAATGTGTCCATCTAGACGATCCACCTCAAGAGGATGGTGAAGATATGCCGACAGAAGAAGACAAACCTCCCAATGAATGCCACCTCGGGGAGGATCCACAAGAAACCGTAGAACAGAGCGAGGAAAAGGAGGAAGTCGTTCTGACATATTTGACTGACGATGTGCCCGGGAAAGTACAAAAGACTAGTGATATGAACCAGAGTTCGCAAGAGACGACCGTACAAGATACCAACGATGCAGTTTCAGCTGAAGATCAGACTGAAAATGTGCTCCCTTCTGACCTGTCCACTGTTGTGGATGAGTTAAACCAGACGGCAATGGACGATGACCACATCACCGCAGAGGAACCTACCAGATCAGAACCTACGATCGAGGAGAATGTAGCTATTGAGTCGACCAAATAGATCACAGTGAAAAAATTGATACCAAGCCGGAACATTTGACTCTAAAATTGTTCAGTTCAACGTAGACACTGTGCAGCTCACCGATTAACGTGATCCACAATTTGGATAACTAATGTCTGATTCATTTCAATCAGCAGTGTCAGAACCAACAGACTGAGAAGCAAGTAGTGAATATGCTCTACATTGATCACAAAGGCCCGTTGGCTTTCTCTTCTCTCTGTGAAATTCGTTCTGATTCTGCTCAGCTGCTCATTAGTTCTTTTTTGTTCTGTTCACATCTTGTACACGCACCGATAGGGTGCAAACGATCTGCTCTCATCCCTTTCGCTCTCTCTCTGTCTGTGTGTGTACATGGTTTCTCTTGTTTCACTCCGTTTCATTCTATTCTCTCCATCCTCCTCCCTCTGTTGTTGTCTAAATCATATCTACTTTTCTTGCTATCCGCAATGGACACATCCACTTGACTTTTGATCCAGTTCTATTTGTTCTTTCGGTCGAATTTACAACACAGCAGCTATGGCGATGTTTTGTTCTCTCATTGTTCTACAATACTTTTACACATTTAACACAATCCGGTAGGCAATGCGCAAGCAAGCACGCACGCGAGCGCACACACACATTCGCTGACGTACACGTACACTTTTCTCGTACACTCAGTCCATCTACGAATGGCCAGATCATGATCATTTCCATTTACTACAATCGGTTGTGCGTGTGCACTTGTGTGTGTGTGCGTACGGGGGCGTGTCTGTGTGCTTTGTACAGTCTAACATGTTCGCATCAGTTTTTTTTTGTTCGATTATCACTAGTCATAGTTTACTTCTGCGAACTTTTGTATTCGGTTCATTCATCCTCGTTGTAGATGACGTAGATGAGATATCCACAATTTCTACCTGTCTACCTCATCCTCTCTCTCTTTCTCTTGTTGGCATTTACCCAAGCATTTTCATTTCGCGTACTCATCAGAACGATTAGTTTCGATCACGTATAGTTGTGTGATTCCTTCCGTCGAACAATCGTTACTTTTTCCAAAACTCGGGTGATCATGCAGTTCTGTATGTGCACAAAAAACATGATGTCAATTTTTTAAAAAAGAAACGCCATCTCCACAACGAAATGCATCGATTTTCTGGGTATGAGTATCGGCTGTTCATTTTCACCTCCTTGCCAGATTGGACAGTGACGACTGATAATGAGCACTATTATTGAGGATACTGCTGCAGGTGCCGTTGAAGACGACGACAACAATGACGATGATGAGAATGATAAAGACCAAATGTGACAGATACACATCAACGTACTGTGAAACGCATTAGTTCGTGTACCACACATTGACTTCATCACCCAGTCGTTTAGATTTCTTTGATTTCTTTCCAATTTATTTGCTTCTGATATGCATATATTTGTATGAGTTTCGTGCAATCCGCATAAATCACTTTTGCCCATCGACCTCACGGAGTAATATCGTTG
>STRG.29682.1
AGTTCTGTGCAAACTGAACTGAACTGAACTGAACTGAACTGAACTGAACTGAACGGAACGGAACCGGTGTGCCGTTAATGGTCGCCGCGTTGGTCGCCGTGCAATGTACGCCGATCCGTATTGGTGCTCCATTTGCGACGTCACATTCAGCTCAGAAAAGGCTAGCTACGAACATGATGTCTCTGTAGAACATCACAACCTGTACGAAAAGTATCAAAAGTCGTGCAATCGCCCAACGGTGCATTATTGTTCAATATGTGATCGTGGTGGTATAACGTCTCTGGAGACGTGGGTACAACATTGCAAGGGGAAGGCACATTCAAAGGCCGTGGAACAGTTCAACCACTTCTATCAGACGCAGTAAAGACAAAACAGCGGGATCTGAAAGCTCAGCGAAACAATCTTCTACGTGGTTTGGTTCGCTCCGAATCGGACGAAGATAATAACAGTTTAGACGTTTCGATCAGTGCCTCAGAACAATCCATCCGATCTTACAGACCATCAGGCAATACAAACGTTCCGGTGGTAGTATCGGTGAATCCTATTCAATCCCATGCACATGTGATATCCACTCAGCCCTCTCAACAGTGGTCAAGCAATGTTTCATCCCCTGCGTTTTCAACAGATAACCCCAAAATACCTTACATCACGTCAGTGGTTTCGAGTTCACCAGCGTGTGCGGTTCCGTCGTCAGTTTTTGCCGCTCGACCCTCAGTTGGATTCGTCCAGCCGGGAGTTGGAACCACTCCGTCTCTTTTGGGACAGCCTGTAAACACCGTACCTCCATCTCGTCCGCCACATTCATCTGAATCGTCCGGGCCATCATACACTGCCCCTCCACCATCAAAGCCATTTGGCGCGGCTACATCCGCATCGGGTCTGGTGTCCTCTGCATTTACGGCCTCCACCAATCCACCAGTCGTACCGCCCTTGATTGCCCAACCGCCGTCTAGTGTACCTTCTTCCGGCCCACCCGGTGTCGATTTGGAGCGGTTGGCACTTATTCGTCAAGCCCTTCAATCCCCGGATAGTTGGCAATTCACATTCGAAGATGTTGACAGAATGCTTCAGCAAACTGCAGCTAAAGTTGGTGCGAACGCGCCAACGCAAATTGAAGTTTCCACACAAAGTCATGTAACTCCGACCGTGCGGACAAGCGAGCCACCTCAACTACCACTTCCCACCGTCACTGTCCAACCAACTTACGAGCCACCGATTCAAGTGAAAGGAGAACCTACCGATTGTGTACACCCCTCGGCTGTAAATGTGCAGTCGTTCTCTAGCCGCACAGAGCCTCAGGTTCTTAAACCGACTATATTTACGCCAACCTCTTCCTCATCCTTTGACTCCTCTGAGGATGAAAATTCAGTGAACCGTCCTCCTGTGCACAAAGCAAAACGATTGGTCAAACCAGATCCGCTACAGCCTACTTTCTACAGCAGTTCGGCTCCGGTACCTCACATAGAATCCTGTTCGCCGTCCAAATCGAGCCCGATATCAAAGGCAAAGAATGATGTAACAAAAGATTTGGTAAAATTTGGTGAATTCCATGCCTTTGACGGTCAAACCACTGCTGTGATCGATATGGTTGTTCACCGACCCTCGTGGAGCATTTTTGTTGGCGGTCAAAGTGGTTCAGTCGCTCAGTTTGATTTGAAGTCCCACGTTTGTCTTCGGCGTATTGTTGCCCGAGATGCCAGCGTAACTCAAATGGTTTTGGAACCCTTAGAAAACTCGCTGTTCGTGGGTTACTATGACAATTACTTTGCCGAGTTCAGCGTTGCAACCGGTTCCCTGTTGTTTGAGAAGTACTTTGCACAACGTATTGAAGTGATTGCTGCTCCTCCCGTACGTGACGTGTCCTATCTCTATTTGGGCATGTCGAACGGTGATATTCTGCGACACGACATCAGATCTCGCGTGGTCAGCGTACTGTACGACCGGTCATTGCACGGTACAGGCTTGGTCGATTCTAGTTCATCGGCAGGGATCAGTTCTATGGCCGTTATTCAATCGAGCACTCGTTTACTTCTAATTGTTGGTGACCAAGAACGTAACCTAACCATCCACGCTGCATCGGACGGCTCCCACTTACTTTTGATACGTTCATCGCCGCACAAAGGACCTCCACAAAGGATTGCCACACTCCCGGCGAGCACTCTGTTCTGTGCCTACTCCGAACGATCTGTCCGAATTCACAACTGGAGAACAGGCACTGGTATTATGACATTGCAGACTCAAAAAGTCACTAGCTCATGCGTGTCAAACCGATATCTGGCTATTGGTGACTCTGAGGGAGCTGTCCGTGTTCATAAACTTCAGGGTAACGGGTTGCCCCACAGTCGCCCGATGAAGGTGTATTTCGCGGGAACTCGCGCCGCAATCACTTCTTTAGTCAGCTGCGGCGAGGCGCTCATTGCTGGAAGTCTCGATGGATCAGTGACAACTATATGGGTAAATGAACCTGCAAAGAATCACGTTTGTTTATATGGTCCGTTCGGGCACAATTGTGGAATTGGATTCGATAAACAGGAAGATTTGATCAAACATGTCTTAGACACGCACCTAATTTTTGGCAGTAACAAATCAATCATGTGTCGATGGGGCGGAGGACGATGTCGAGTTCGATTTAGTGACACAAAGAGTATCAAGGCAATCAGAGACCACTTGCTCACTCACATGCCGGACTGACGAATCTATTAAAGCTTTATTGCGAATTTTGTATAGCCA
>STRG.54307.1
TACGTTTTCCATTAACGTTTTGCGCCACACTTTCTTATTCGCTGAACCACACATCGGACGTTGAGACTAAGTGATCGCTGACTGATAATGGGTGTACGGGTTGGATACCGACAAGTCGATGAGTTCCTCATAGTCTGTCTATACTGCTCGCCAAAACTGAACATATTCGCACACAAATCCAAATGGTGGCAGGTGATCGTAGACGAGTCGGAATTGAACACATTGGCCGGGCGTGCTAAATTGACCGTGGATCAGTTTGTGAACAAAATGTCCGAAGCGCTGGCCGATTCCGAGGAGAATGTGTTCGCGGTAAGCAACGAACCGTCCGGATCGATCAAGTTGACGTGGTCCAAGGAAGCGAAAAAAGGAATTCAGATTAATTTTGGAAGCTTCACTCTCAATCCCGTCGATACCAGTGACAGTTCTGGATCAAAGGATTTGGACCAACTTCTTTCAAGTATTCTTGCTCAGTGGGGCTCTTTTCAATCCCGTTGTCGGGACTTAGAACTAGACAACAAAAGACTTCATGAGCTTGGTTCGGAAGCAGTTGAAAAATACGAAAAATTGGTTTCAGATTTGCAGGAGAGAGAATCCGCAATTCTTGACACATGTGCAAAATTGTTGAACGAGAAAAAGCGAAAAATCAGTTCGCTGATGATCAGTTTCGAAACCGGCGGAACTAATTCGGCTCGTACGCCTTCGGAAAAACTATCTCCTGTAGTTGTCGCGGGATCCGACCAGTCATCACCACCGCATTCCGTTCTGGTGAACCCATCCGTACAATTGGACTATCTCAGCGAACATATGGTTGATCAAGATTGTGATGAGCTATTGCCTAAAGTACGAAAGACACAGAAATTGTCTTCCGCTCGAAGGCCACGCTCTGTCGGTGGGTCATCAAATACTTCGAGAGCTTCTACCTCAAAGCAATGATCATCATGGAAACACGAATGGCCAAATTCTCAAATTAATTTCACATCGACCGGACAGCATATCGCTTCATTTGAACTAATCCGGCCAATAGTACATAACTCATCCAATGTGCACTCTACTTCGCATTTTATTACCCCTGCCTTAGATATGTATATTTACCCTCTTCTTTCGATTCGTGCCCAGTTTTTTTCTCATCTGTGATGCGTTTCACCACTTTGCCTCTGCATTAAAAGTCGCACTTTCATTATTTACATGATGCGATTTGCGTAATAATCTTATTCGTTTTTTTCATATCTGACATCTCTGACTTTGGTCGTGCATCGTCTTTCTCCTTTTTGCATACCCGATCTATAATCAATCCTTGTATTCATATTATCATTTTCTGGTTTTTCTAAGCGTTGTCATTTGTGAGACACCGTTCCGTCTTTCTTCAATCCGTTTGAAGCATCGTGCTATTCTCTATTTGAATGGAAGCCAAAATATTCCTTCCATGTGTGTTGTGAACGAGTTGCTCGCTGAAAGTGTGTCATGTAAGATCCGTGGTCGAGTAATGTATAAATATCGGAAGTACAA
>STRG.60159.1
AACTGACGAGATGGTAAACCGAGTGGCTCTTTATCAGATGGAAGAGGGGTAGCAAAACTCATGATGACCACGAACGGTGGGAACGGACAGATAGACAAAACAGAACAGTCAAGTACAACTAGCAATAAGCAGGCGGAGATGTCCATTGGCAGCGGATAATACTAGTGGTAAAAGAATCATCTAGCCAATCACAAACGAAAAAAACATGGATACAGACGCATTCAGAAACTGAGTTCATTGTCACCTCCACCTACGGCACAGATCACGCTTGTGTACTTCTTTTAAATGAACCTGGAGCACGGATGCAAGTCGCCTTGAACCGACACAAGCTGTACACTCATCAACGGCAACTGGGTCGAATGCATACACGCACGCGCTGTGCGGTTGTGAACGGAAAGGGGACTGTGGTGCGAAAGACAACCAACATGAAAAGGATTGACGAACAAAAAGGGTGCACTTGTGATTCAAGAAATTCTGCGAATTGGGGCAAATCGATCAGACGTCGGGCCACTGTAGCCCGTTTTGTGAAAGGATTCCTCGACGCGCACGTTTTGAAGGTGAAGAGAGATCTGCTTGTGGACCTAAAAACCAAGAGAAACAAACATCATCAACTGTGTTGTAGACGAAGAACATCCAAGCAGCTGGCATTTACTGTTTTTAAGTAAGTCTCACATCATATGAACGAACATTCAGACGGAACACTTATTACCAATCCGATAAGATCGACGGTACTGCACACTGCCCAGTAAATGAAACCAACCAGATAAACCAGTAGTTGAGTAACTCGATCAACCGCGCAGTGGTCTGAAAACTATCGAGATTCAAAATGACAATGCACTACTCAGGTTCCATAGTCAGTTGAATGAGACCATATTGCCAGGGAACCCTCAGATTCGTGGCTACGGAGGCCATGTGTTTATGCATTGGGTCTAAAGCGGAAGTGAGGTAGATCCTAAGCAGTGAAAAAGCGAAGAAGAGTACCTGGTGGACAATATATACAAAGATAAAGAAAGGCGAAAGGACAAACACCGTACGAGGACAGGTGGAAAGACCTCAGGCCGCAAAGTTTGTACAGAAAAAACCATTTCAATTAAATCAATGTAGATACATTACGGAACAAGATTGTGCAAGATTTTGGGCATAAGCTTTGATCAAAAGTGAGACATAAAGTAGCGAGCTAAGCTTCAGAAGAACATTCAGCTCGAATGATCTTCAAAATCCAGGTCATTATTTGTATCGCGTGATGATTGCTACGCTTGGCGTTTAGATCGCAAACCTTTCACTACAATCCGAGGTGACATGTTGAGTACGCACGCGAACGTCCCCTTACTTACTCCTTTGCCCTGGATATGATCGCGTAGGCACCTGGGTATCATGGTTATCGTAATTAATCCATCTTCGACAGGCAATGCACCGTGGTATTACCCGGGAGAACTGCAGTAGCCTCTTTCTTAAACACCACGGGTAAATTCTTCATATTATTCAAATCAAGCTTTTTGGTTCTGCTTCTGTAAAAACTGATAGTGATCTGACAGATTTTTCCAAGGCTATTGGGTGTACTTCCTCATGTGAGACACGACCTGGCGCATTATTCTACAGCGAGACAGTTTTCACTAAACTTCTGGTGCGACTAGCAAGAAACTTCCATTTTTTAAGCTTTGCGAATTTTACGATGTCCAAGATATTTTTTATATTGAGTAGTAGGAGACTAGGCTCGTATATAATATGACTCATCATGCAGCTTGAACGCTCGGTGGATGTGGCACTGATGATGATTCCCAACAAGGATGAAACAGCTGTGCAGTAATTCCATGGTTTTCAATGGTGAGTTGAGGGTTCAAGCTGCATGATGAATCATACTATTTATTTTTGATAACCGTTTACCAACAAGACTGATCGTTATTTTTGATCCCTGTATCACCAGTGGTGATGAGTTTTGCGACCTCATAGTCATTGAAGTGAGTTCCTTCATAAATTTCCGCCGATGAATTATGCGTCTGTTCTCCCTGAAATTTCACTTCAGATCATGCGCCGTAAATCAACGATGAAAACGGGTAACGGTGCTACTCGGACATTTTTTCGGGCGTTAAGCATCTATTTTTGTTCTTCGTACAATACTGAAAACCGGTCGAAGGCTGAAGTAACTTACTTTTGTCCACCGTCGTTTTTCAATGGAATTTATTATCTAATCATTTCGACAATGTACTCATTGTTCTATGAATGTTATCTTTCATCCCGGTGCCACTAACATTCTAATTCAAGTCGAATATGTCCACTTCTGTACTTGCTGTGAGTACTTTCACATGCACAATGAAAAAACATGTTTACACTTGAGAAAAATAGGAAACTGGTCTTTCTCGTGTACGACTGCTCGATGGTTTTGTGAAATGTCATCCCACCCCTAAATAATAAAGCAGCATCCTTTTCCAACTATCTGTAAATCATTGATCAACGCAGCAAACATCAAAACGGATAGTCAACAAGCCGCGTTGACCCGAAGCCCATATCACGTTCGTAATAAATTAACCGATTGCCTCCGGTGGGGCTACCATTCACCGTGAGAGCCCCTGGACTGTTCAACAAGACAGTATTCTCAGAAATGGTTGCTTTCTTTATGCTCCATTCTGTTAAGCAAACACAAGGTGAACAGGTTTCATAAACAAATGCTTCTGATGGGGTCAAAATTCATTCACCGATAAAGAAAACAACATTCGGCGAAGTTTACTGCCGTAAGATTTACCAGCTTTACCTTCACGATAATTTGCCAGTGACCAAAATCAGTAATTCAAGTACCAGCAGATCGCAGCAAAACTAACGTGACTAATATCGAATTCTACGAGATTCTGCATTTTGGCCTTGCGCTATGAATACTGCGAAAAGTCTAGGAAACAGGAAATCATTAGGAGAAAAATCGTCTAGCGAAATTTCACAAGAGTAGATGGCCAGGATTATATATACATTTTGAATATATATACATTGCGTAACACATAATACAAGCCCCATTAGCTTCGAAACTGGTTAGAACGGGTGTGGTAAAAGTAAACCTAAAACTCATGTGCCGTTTCGACTTCATCGTAATCTGCACGAATGAGCAAGTCCTAAACATCACTACAAGTAATACCTCAAAAAGAAGCACTGACTGTATATTCGTTATTCTCAAAGACTGATTTCTGGAGACACTTTACAACCATAAACTCCGGATAATTCACTTACCGATCTATAACAGCTAGCCTCGTTTGGCGTAAAAATATCATGGGGACAAGCGGGCTCAGCCCAAACGCCTCGAAGCTACTACTGATATGCTGTTTCTAAGAGATTTGAATTTCATACCACGGGTTCTATCCGATCCGTTAAAGATTTAACTAACATCTCCTTAGAGTCAAATGGTTCGACATTTAGTCGGAACGCCGCTATGTAAACCTGACACTGAAGCCACGCTGCTAACCTGGCTTTTACTGGGCAGTCACTCGTCCGCAGCGACTTGAGGGTTCGTGCAGGATGAGACTTCGTAGTTCCGATTACCGCCTTTTTCCGCGTACGCCGCCAACAACCGAAACCCCGACGGATTTCGAGACAGCTTTCACAAAAACCATCAACAGCTATGGCACGAAGTCAACCGGTATGGGCAAATTTAAAGGGTAGTTCAGTTCACTTCATCCGAGTATCTATCTAGCACTCCTGTGCTCTGATTTTCGTTGATACCAGCCAGAATCATTAGGTAAATAGCAACAACGATAGAAGCATCAAGTGAAAGAGCCGAAAGCAAAGTATGAAGCAGGAATCTCGAAGACAAAAAAAGGGTCTGAATGTAACGACGCCACTGGCTGCGACGCCAAACCATATCACCTAATGTTTCCAATCATTTGATAGATGGATCACGCGGACCCCAACCTGGAAGTCCAACACGTCCTACAAGGCCACGTCCACTGGTCAAGGTTTTCGTACCTTTTTGCCATGTCATGGACTGACCGCCTCGATCTACCTTCCAACCACTACCTCCCTCGGGGAACTGCATACGCCGACGAACCATATCGGTGAGTATGCCAGCCACCCAAACCTGTTCAGATTCGGTACTTGATCCACAGACTGACCTCTGGTTTAGAACAAAACAGCGTGGTGAACGAGCTCGTTTTCAGTTATTCGTACTCATACCAATATACAACATTAAATATGACTCAAACCAACAAAGGGAATGATCATCCAAATCTGTCTGTGCACGCGCGTGTGTGTGTGCATGCATGTGAAATTGATCACAGTGAAGAAATTTTCGAGTGATTGCACACGTGTTCGGGAACAAGACGTGGGCCATGGAAGTTTAGGTACTTGCACAAATTGTTTTTGAGCACACAGGGGAGGACTGTAGAGTCGAATGCTCACGGCTTCGGCTTATGTTCAGTCTATAGTTGACAGACAAGTCGAGCGGGTGTGTGCCAAACTACGGAAACGCATCAACCCGAGAAAACCGGCTGGTGATTTCCCTTCAGATCCGAAAAAATCTGTCCGTAACTTGTCGTCTGTAAGTCTGATTAAGACATCAATTGAGCTGCGGTCGTTAGGACCAAAATTTTGCTGTCCAACCAGTAAAACTAAACAACTGGATATGGAGGTTGAATTTGAGAGCCTATTTGATCAACTACCCGGTCTCGTTTCGTCCTTTTCACAGGAGTTAGAGAAGCTCAAATCCACACTTGTGAACGCGTGTTATCAATATCGTGAAAATAGACCATCGACGAAAGGATTATTAACGTTAGAGCACCTGAACCGTCTTAAAGAATTGCAGGCTAACAGAGAAGTAATGTTGTCACGACCATATAAAGGATCGGGTATTGTAATCCTTATTAAATCGGATTATACAGAGAAGATGAAGACGACACTGAATGATGTCACCAAGTTTACAAAGACCCCAACTGAAAAGGACAGGACGATTCCCATAGAAAAGTCAATTTCTACGACAGTGGAATCATTGAAACATAAAGGTATGATAGATGCGGTAACCCTCGAAAGGATAAGACCAGCTGGGACGACGATTCCTAGGTTGTACGGCCTAATGAAGATACACAAAGGGTGAATCAGGGCAACCCTGGCGAACACCACTTTCTGTGGTAGACTCGAGTGAAAGATCATCGTAAGCACGAACTCGGCTCCGGCTGTGCGCATGCAAGCACTGGAATAATTTTTTTGGCAAACCCTTCAATGGCAGACAACGCCAGAAAACTGTGCGGTTGACCCAATCGAACGCCACTTTCAGATCAAGGAACACAGAGATTGTGGGCCTACGGAAGAAGTGTCTGTGCTCTAAGATTTGTCCAGGAGTAAAGATGTGGTCGATACAATCACGACCAGATCTGAAACTGGCATAGTTCTAGCACATACGCCCTTCGCGGGCACTGGTTAATCGGTGGAAAATAAGACCGGTGAGCAGCTTAGACGCGATACTTACCAAGCTAATTCCTCTGTGGTTTTCATAACAGGACCTATCACCTATCTTGTAAATCAGCACAATCACTAACTTACACCATTCCATGGAAATCTGATCACTAACCTAGATTACCGGAGCTTCCTTAACTTCAAAACCAAAGCTTCGCCTCCATCCTAAAAAGAAGACGGAAACAACCTATCCGGTCCAGCGGCTCTGCACTGTTTCAAGTAATCTAAATCCCCGATTACCTCCGTTTCTGATGGAGGAGTAATATTTACTTGCAGGTATATGCGGAAGGTTCACTGTTAAAGTGATAACCGAACTGTTTGTTAGTGTTCCGCTCAACGGTCTAGACGACGTCCCTGAGGGTGAATCAATGAGCCGTCAGATTCTCTAACTGGCTCACTTACACCGGGTTTCCGTGGACCGGTGCCTCTAATCAAACGGAAAAGGTTGCCAGCATTGCCAATGGACGAAGCATTTTCCACTTCCCTGTTTCACAATCCACCACTGCTCGCGGTCAGTTCTCAAACTCTTAGTCAGTTGGCGTCTTAGGGATTTACGCACTTCATTTATTATGATATCTGGAGGGACGGACTTGCGAGCATCCAACAAAGTAACTGATGTCGAATATATCCATTGCTTGCGAAACCTACTTGAATCACAGTCTTGTGTGGCACTAGAAGTGATATACTAGGCTTTTCTAATCTGTTGTCACCGTTTATCTGGGTTCTGGACGTCCGGTTGCATCGATAACCGGGTAGATAGCTTGGCCTAAAAAGCAGGTAATCGGTTATCGTCTAGAATCAACTGCACAGGATTGGTGGCTTTGGCGTGAGTCTGACCAGAAATGAGACGTGAACAGAAGCCAGCACGAACCAATACGTTATTAGAGTCCACAGCCGAAGACCGAAATGAACAACAATCTTCACTTGGTACACGCCAGCGACGACCAATCACAATATGGC
>STRG.22936.4
TGAGCTTTAAATCGGTAGGTTTTGGGATGATCTTTGAGACGTTGGGTAGATTGTTTTAATGTGAGAAGAAAATACTATTGCGAATTGCTTTATACGTTTTCGCGTTGCGGAATGGCGACAGCAGTTGCAGTAAAGGAAATAGTGGGATCGTGGTCTCGTCTTTTCCCGACAGAACTGGGAACAGAAATTTATTCGCTGGTTTTTGTGAAAAAACTGTTCGCTGTTGCAGTTTCATATGTTTTGTACCTCAGACGGCTGTTTCCGGAAGACGCATTTTTCGATAAGCAGCTTGAAGGTGTGAGACTGAAGATTCTCAGGGAGGATGTCAAGTTCCCATCCTCATCTAAGGTCGTTTACTGGTTGCGTGGTTGTTTCGATGCTATTGACAGGCAGTTTTTGAAATCAGCAATAATCACGCTTTACTCACAGGATCAATCTGACGGTATCACAAAACCGGATTACGAAGACTGCAAAATCATTGAGTCTTACTCGTTCAAGCTCACGTATGCATATTCCTCTATTTCTCTGCAGGTTTTGTCAACAAATGAAGAGTCTTCCTCTAGCACATTCAAGCTCTCAAATGGATCTAATGAGGATATCAAACGTGCTACGATAAACCTATTGGGTACCATTCGCTCGGCCTGCTCAAAACTTCGAAGAATTCCAGAGAACCTTTTCATGACAATGCGATTGCAGTACTTTGAGGAAACTACCCCAGAAGATTATATTCCACCCGGATTTAGAGCTGCAGACGATATAACTTTTCTCTTTGATGGAAATCCAGTCAATCTCCGCATTGGAAATGTTCAAACTGCTTTTCACAGCATCAAGATGAATATACAGACGAACTCAGAGTTCCTCTCCAACTTTAAAGGAATTTCCTCAAGTGTGGATAACAATATCGAACTTTCCCAACAATCTGTTGACCTAGATGAGGAGGTGGCCGGTGTGCAAACGCAATCCAAAAGTGCACTAGAAGATGAACTATCTTCATCTCTGCGTCAACAGTCATTGCAGTCGGAAACGGATCATTCAGAGACGTACGATGTCCGTTGTCCTTGTGGAGTTAATAAGTCAAAATGAGTTCCACACTAGACCGTTCTTCAATGAAACATTAACACGGTTTCAGTTTACCAGTAATTTCGTTGCGATAAATAAGTCAGCAATATTCATTAACCGTTTGTAGTAGGAAAGCGGTTTAAAGTAAACTTTTCATGAGGTCGTACAGAGGGCATCATTAGGCTTGAGTCCGGAGTTTTTGGCATTGCGCTTCACGTTGGTTAATAAATGCTCCTGTAAAACTGATTAAAGTGAATTTCAATAGTACAGCCGACCGTTTTCACCTTAATGAGCCCTAAATTCGAATTAGTTGACCGGTTGGCTAATTAAATGGATTCTCAATGATTACCATTGAAGCTCATGGGAGTTCAAAAGAATTCCGTTGCCGGTGTATGTGTACTGCAAACATGCTAGTTCCCAAAGCATTTTATGGGGGAAAAACCAGTGCAAATTAGCGCTATCTCTGATAAAGGTCGGCTAATATTATTTGCCAGGATGACGGTGTTATGATACTCTGTGACGGATGTGGCATGTGGCAACATGCGGTCTGTTTCCGTATCCTTGAAGAAAAGGACGTTCCTTCATCTCACATTTGTGAATTGTGCTGTGTTTCAAAGCCAAATTTGCTTCTCGATGGAGGTTTGACAGACATCACCCTTCAAGGAATCACCAAGGAGAACAGGAAATCGCAATGTTTACTGCGTCGGGCAATCCTGCTGTGTGCCAGCCTTGATTCGGTTTCACCGTCTTTAATTGCGAAAAACTTGGAGGTGGACTATACTACGGCTCGCGGGATTTTCAACCGGCTAGTGAAAGAAGGAGCACTGAAGGATGCTGGTCCTAAAAGAGGTGAAAAACTAGTGCAAAAGGAATTCCTTGAAACTGTTGTTTTTGGTCGTGTCTTTCAAACGGACTCAAAACAACTCAGTGAGGTTCTAGAATCAAGAGATGCGAATCAGTCTCCGAAGAATTCAAATACACCAACTACTTCCCATCCAATTGCCACTATGCGCCGAACACCTCGGCGAAAACTAGAAACCCCATGCGAATCGTTTTTAGGGTCGCAACTGGACTGTAAAGAAAGTCAAGCACCCGAAGACTCTCCTGTACAAGTTAAACGGCGCAAACGCTCGGGTATTGCTAACACCCCAATTCCAGTAGTTCATAAATGAATAACTCATTATGATTGCATTTATTGTCTGTTCTTTGTAACAACTATCGCTTCGTTATTGATCGCTGTTTGTACACATGTTGATGAATAAAA
>STRG.26060.4
ATGAGTGGCAAGCCGGGTGAGGAAATCCCTTCACAATGTCTTGGAGAGACCGGTGCATTGAGCTTCAAAAAACCTACGGAGCAGGACTTGAAAGATACTCAAGAGTTGGAAACCACGCTCTCTCAGTTGAACATATTCGAAACCCCGGAGGAGATGTCGCAACGTCGTGAAGCCTTGGTGCGTCTTCAGGAGATTTCAAATGCTTGGATTCGTAAAAAAGCCCGTGAACAAAATCTTCCTCCACATGTGGTGAATTCCACCACAGGAAAAATATTCACCTTCGGTTCGTATCGTCTTGGCGTCAATTTTCGTGGAGCGGATATTGACTCGCTCCTCGTAGTTCCTCGATTTATTACTCGAGAGGAATTTTTCGACGAATTTCAAGCTATCCTTACGGATGATCCCAATGCTGAAGATATTCATGCAGTCGTGGATGCTTTCGTCCCCGTGCTGAAAATGAAATTTATGGAAGTAGAGATTGATTTGCTGTTTGCTCAGTTGGACCAAATGAGCATCCCAGAAAACTTCAGCTTGTGTGAAAATACGGAAACAATAATGCGCAACATGGATGAACGTGATGTACGGAGTATCAACGGTGTTCGTGTCACTGAGGATATTTTAAATCTTGTATATAATAAGAATGCATTCAAAGTGGCTCTCAAAGTTATTCGTATATGGGCCAAACGCCGCAACATCTACTCCAATGCACTGGGATTCCTTGGAGGTGTCTCTTGGGCTATCCTGGTCTCCCGAATTTGCCAACTCTACCCCTACGCGACTCCATCTATGATAGTTTATTTATTTTTCAAAATCTTCAGTCAATGGCCTTGGCCAAAACCTGTGAGACTACGCGAATCAGAAATGATCAGCAGCCTCTGTTTACCTGTTTGGGATCCACGACATAACCCACCGGACCAGTACCACCTTATGCCCATTCTCACACCAAGCTATCCATCACAGAATTCCACCTACAATGTCCAGAGGAGCAATCGAATCATCATTGAACGAGAATTGAAACACGGTCTATCTGTCATACGTGATGCAATGATGCATAAACAACCTTGGTCGGCGCTGTTTGAAGCAGCATTCTTCTTCCGTTACCGTCACTATGTGGTCGTCATTGTGACCGGTAGTGTGAAACACTCGTTTGTTGAGTTATGCGGTCTTGTGGAATCCAGATTGCGTGTTTTGGTCAGCAATTTTGAAATGAATCGTTACGTGAAAATAGCCCATGTGAATTGTCGCGCCTACGGAAAAGGTTCAAGTGATGGGGATGCGGAACTCGTGCGCAAATGGTTTATCGGCATGGAATTTGATCGGAATCCAAACTCGCTGACGAATTTGGCCACAGTCAACCACAACCACAACACAACAGCAGAAAAACCCACGTTGAATGTGGACTTGAGTGAAAATATCAGTTCGTTTGAGAAGTCTATCGAGCGTGGACTTACGAACGATGATCCGACCAATTCGGTCACTGTTAAATATGTTAAAAAGTCCCAACTTTCTCAATTTGTGTCCGCTGAGGATATGGAGGAAATCAAACGACAAGCAGCAGCCGCGGCTGTTTCGGCTGCATCAGCTGCTTCAAACGAAACCAACAAAATCGGTGTGCTCCGTGCCACAAACGCCGTCAGTTCGATCGATCAGATTCAACACTCATCCGGTTCCCCCAGATCCACGGATCAACATACAGCTAGCTTCATAGACGGATCGCCGTCTCCGGCTAGTCTGTCACGGAGCGAAAGTTGTGCATCAGTGATCGAACTCACTCTGGCTGCTCCCTCACCCTGCACTCCGGAAACGCTGACGACTGCCACCACTTCGCCCGTTAGATCTCAGGAAGAAGAGGACTTGTCTTGTTCCACATCGAATACAGTGACAACAAACGGAAACGAAGTCCATGCTAAGCCCCCGCCCACCTCCCGTTTACTTTCTGACGCAGACGCTAAATCTGCAGCTGGTAGTGCTCACGCGGATTCCCACTTATCACCATTCGATTCACCTCTTAGCTCTGTCCCGTCTCCCAGCTCCAACAGTGGTAAGCACGGGACAACACTCGCTCTACAGTCTGATTCCGGTTTAGATGACTCCAAGCGCGCAAGATTGTGCGATCAAACATGATCCATTTTTGCATGACAACCTCCTCTCAAACGATGACGGTTCAAAATCCGTTTTGTACAAATTGTCCGACTAATTGCTCTTCTTCAGACTCTTTTATTGCTCGTCCAACTTACAGACTTTTGGTAATCCGCTCTCTTATAGTACAGCACCTCTCTTCGAGGACATGGTGTGAAAAACCAGCGTCTGTTCTCTCCCTCTCGCACATTAACCCTTTCTCATCCATGTATACCATCATTATTTGCTGCATTTACCCGTGCCTCACTTCGTACCAAGCACTCTTTCTCTCTGTCTGTTCCTGTTCGACCATGCTACCTCTTTTTTGGTTATCCGATTCGGGCTATTCACTTTGGTAAGTTCATTTGTTTTTTGTTATAGTTATTGACTGTTTGGGCGAGATAGTGCGCACCTTGTCCGTTTCTTTGTTCATTTTTAAGTTCTTGTTTCATTCTAACCCTTCCAAATCTCGCCCTAGAAGCGGACCCTTGTTAAGAAATTCCTCCCACTGTGGACGGCGTGCTCCGATTTCAAGGGCAAAAAAGTTGCAGTGAAAATCTTTGGTAAATATTGATGAGGCGCGAAAAATTGAAGCATATGCGTGAAAACTGTTTGCTTCATGAGTCAGAGCAGTCGAGCTTTTTACTCCTGCTGGACTCAGTCCCGCAACATGCTCCTGGGCGTCCTTTTGTCTGTCTAATTGTTCGTCCGTTCACAGAACATGATTTTCGGGATCATATTGACGATATCTGTCATGTTTGAGGAATGCTTTTTTTATCTGTTTCCATTCACGTGTTCCGAGGTGTGCAGGTTTTGCGTGCGACCTTCACGTGGACGTAGTGTCATTCAACGGTCGACAATGATCCTCATCTAGGCTTACAAAATACCCGTTCTGTCCCGCTTTTATTCTCATAATGCACAAAGTTCGTGTTTTTTTTGCACGACAGCTCCTTGTTATTTACGTGCATGTTAGACCACGTAGAATTGACGGTCATTTCACTTTACATTCTGTCGTCAGTTTTTTTTCATTTCTATTTTCTATCCTGTATAACTCAGGGAAATTCATTTAGCTCTCCGTCGTACCATGAGGCAAATTTGAACAGATTGTTCTGTAATATTTTAGCTGTGCCTAGTCAGACTACCATCTTCCTTAAACTGTTTTGCGCCACGTACTGTACTAACTCGTTTACAACGTTTTACATCCGTTTCCACGTTAAAGCACTTTTTGTATTACCGACATTGAACATAAACGGGCACATTTTTGTGTAATCATTCGCACCGTAAAAGTAGTTTTTTTGTCGATAATTTTTTCTCGCTCTCGGGGCTCTGTTTGTCTTTTTCTATCTATCTCCAGATGATCATCCATTCCAGCCACGCACCGTGCCCATTATTCTCCCCATCTGACAGTGTTTTCTCTTTTTCCCGGCCCGAATAGATGAAGTGTACATTTGCGAAGCAACAGGCAAGTTCCCATTTGATTGTTCTCATTCAAATCTCTTTCCCTCTTTAGGCGCGCACACATCTATATGCACAAATACGGTCTGCAAATTTACCCGAAACAATTCGACTGTGAACCCGCAGTCGTATCAAAATGATATCTTTATTGTGTCAGAAATTGTTGATCAAAGTAATCATTTTCATTCACGAATACCTCCGCATTACAATTGTCCTCGGTACCGACGGAGGTACAGCTTGTGAGCTTGAATAATTTTTACGCCCTTACGTCATTCACTAACATAGCTGTTCCGCATGCTATTTTCTCCACTGTCTGTCTCCCCAATACTGGGTACCTAGAGAAGTAGTCATTATTGATGCGTTCTGACTTTTCGTCTTTCATACCCACTCCCCTCTTTACGGGATATGGCATCAGAAACAAGTCGACGTGTGTGTTTCATGTTGTCCGTGTTAGTGCAGGTGAGATTTTTAATCGTTCTTCTTGTTTCGCTAACTTTCAAACCCATCAGACCATTCGGGTCCCGCTGTGTACGTTATTTCTGATGATGAACTTCAGGGACAGTTTATTCTGTTTGAACATCCGTTGTACGTTGTAACCAGGGCCGAATCCATTCATCAGTTGCGCGTTTATTCAAAACCACTCCCGATTGAACATGATGCGTTCATTCCTGTCCATGAATGAGAATCGTCAGAACTACAAGGTTATTATTTTGTGTTCTGCACAACATCCTATTTTTGACAACTCTTTCTCCCAGCTTTTTCCCGTGGAGTTCAATTTGTTGATTTTCCTGTTTCATTTTTCCCGCTATCTAGTCAAATTGTATTCTCTCACTCGTCTTCTCGTTTTCCTTATAGATCTCAGATCGTCTTTTGACTCCACCGGATACAGCCACAGATTTTCCATGCACACCCACAGTCGGAACGTCTTGCGTTGATCTACCTGGAGGAACTGCGATTCATACTAGCCGCATCACTTTGTGTCTCGGGTCTGATTGCTCTCATTCATACTTCCTTTTCACGAGTCTGTTGGTGATCCAGTTGCTGTTGAGTGCCGTCACGGGTCAGGTTTGCGAGGTGTGTTCGTATGTTGCGTTTGTTGTTGTTTTTGCTGCTGCTGCTGCTGCATATTTTGTTGTTGTCGTTGCACGTCTGTCTGGATTGCATGTAAGCGCTAATCGCATGTCTGAGTTCGTCAATGTGTGAATAGATCGAATTCACAAGGTGACACTTCAGTCACACTCACCATTAGTCCGATCGCCTCCCATCTAAATTCATTTGTCCATTTTAATCGGTTTTCTCTACATTCAATCTTTTGTCATCTTCATTTTCGCCGACCTCACGGGTCTACTGCACCAGGAAATTCTCGTTCTTTTTTTCTATTTTTAAGCAATAATAACTTGTGTTTGTTTGGATCTGTTTGCTGCTACTGGGGTTGCTGTTGCTTCTTCTACTACCACTACAACTATTCCCGCTAATCCGTAAACCAACGCACTCACACAACTGCATGTCCTCCCTTTCTAGCTGTAATCTTGCAATAACCGTTGGATAAATACACATGAGTCTTGCCGTTGATGCTGTCCTCTGATCTCACTTTCGTAAAGGCATATATCTGGATATGGTGCCGGTCTTTCTGAAAATTGACCCAGATAGTGCGTTTATGGCCTATCCGGATCGCATGGAGAACAACACAAG
>STRG.63632.1
ACTGGCTACGGGACTCTATTCACTTCTGACGCTACGGGTCGAGTGTTCACCGAATCACTTCGTCAGCACCTCTACCCGAATCATGCGCCAGTGACTGATTTCTACCGCGTCGCTTCGATGCGTGGCACTTATTTGGCAACTCGACTCAACCCAGATCGCACTTTGCACACTGTGATTACTCATGATCGTGGGGCCAGTTGGCGTGCCCTTGGTGCTCCACTGAACACACCCGGCGCGTGCAAATCGTCCTCACCAAACCGCGAGGGCGGAGTGCAGTCCAGTTCAACCCCGGCCAGTTGGACCACATTCTCGCGGGCACAGATCTCCGGCACAAATCACAGCGGGGAAAACGGGAGTCACGAGTCACGTGTCACTGCCGTATACAACAGTATACAATCCATATCGAATGAGACATGGGAAAGTGAGCAGGGTACAAACGACAGTCTGTCAGTGGATCCATCTGCGATTAAGGTTTGTGGTCTTCAAGTGAGCAATCAGTTCAGCATACGTAACCGGGTCATCGCGTCTCCGCCGCTGTCCATTTCCGCTGCGCCGGGACTTATTCTAGTGCACGGTCACGTTGCCACACATCTGAAAAACACACCGGCCGACGTATTTGTTAGTTCCGACGGGGGTTACACATGGCTCAAGGCTTTGGACGGACCACATCATTATCAGATTGCCAATCGCGGCGGTCTAATTGTGGCCGTACCGGCCAACACGCTTTGGCCGGATGTATTGCGGTTCAGTACGGACGAGGGTCGATGTTGGCACACGATTCCGCTACGGACGGGTACTTGGAACACGGACTCAACTACACAAACGACACACACTCCGACAACAACTACGTTCACACCTAGACCGGAGAATCATGTGACCACGGTCGTGGTAAGTATCCATGGCTCGTATACGACACCTGTGGCCGCTGCGCTGCTGAACGCTACTAATCAGACAGCAGGGGATCGGACCGTATCAGCTGTGTTGCTGAATTCCGTGAACCCTAACACCGGGAACGTGAACACGACCACGCCGTTAGTCAATGCCAGTCGAGTGGCTGGGGCACACGCAAACCGTACGGAAGAAACAATATCGGGAAATCCGTCCATAGTGGACAGTTGGAATCGAGCACGGGCAGACGAAACAGTTGTATTCACCGGTCTGGTAACCGAACCGGGTGGTCGTGCAATGGCCGCTGCCGTTTACGGTTACGGGACTGTCAGTCAGCGGTGGCGAGTGGCAGTTGTCGATTTCATAACGAATGGTATGGTGCAAAGAAATTGCAACGCAAATGACTATGAAGAATGGGTTCCACACTCATCTGAGGAGGTTGCGAACGATGGCTGTCTGTTGGGGTTGCGTGAACGTTATCGACGATTGAAAAAAGATTCCGTATGTGTGAACGAGTATGGAATGAATCCTTTACTTAAGACGGAAATCTGTCCATGCACACCGGCCGATTTTGAGTGTGAGTATGGATTCTATCGTCAGCTGGGTTCGTTAGAGTGCATACGCAATCCACACATCCCTTTTATGGACCCCTGTCTATTGCCCGAGTCGGAACGGGACCGCACGTTCGAATTGGGTTATCGACGAATCCCGGGAGATCAGTGCACGGGTGGTTGGCAGCCACCGCACTGGACCCAGACGGTCATGCACAGAGCTAGCCGGTGCATGGTTCGGGATCAGAGTCTAGATAATTCTCCGGGGCACATATTCACTCCAACAATCGCCATTCTGCTTTTGTTTATTTGCATCATTGCTGTCGGAATCGCTTTCTACTGTCACCGGCGTAGTCGACAATTCTATGGAACTTATCCAGTCAACTATCCTCGGTCCCGCTTCGGTACGATGACAGACAATGTCCGACGTGCAGTCAATCCATGGTCGTGGAAACGTTCGGCTCACGGTGGGTTTGGTACCGCACAAGCCTACTCGGACAGTAGTAGCGTGTTGTGGCCTCCAACGAATCCGAATTCTGCTTGGCCTGTGATGCAGTCCGAGTTGCACGGGTCGTATCATCAAGAAAATCACCATCCTCACAATCACCCTTATCATCAGCGTCCTTCATTGGGCAGTTCCAATCTGAACTCAGTCCCAGGCATAACCCCAGTCAGTGTGGGTCCCAGCTCCGGAGCTAATGGTGTCGCGAATCCGTTGAACTTGCACATTACTCCAAAATCATCTAGTGGACTAGACACTCTCACACACCTGACGCACATGCGTCCCACATTTATGAGTCGTCTGCGTGCGAACGGGTCCGATGTGACGAATCTGTTGGACGCGGAGGAATTAGCGATTCCCTCGGATATGCACGGTTCCACCGGTCAACAGCCAGATGTTGTATTTCGTGATCCTCTGGGTGGTTCTACTTAAAGGCTGG
>STRG.6005.2
CTAATAATAATAATGATCACTGCTGCTGTGTCTGTTCGGTTATCTGTCTTAAGTTGCAAGGGTCAGCTGCTGGGTGAGATTTGGGGGTTAAGTCTATCAAGGCCGCGCGCGGTTCAAGTACTCATCGCACAGTGAGCAGGCTAAAGGCAGCCGTATTGTTGTTCGATTAATGTAAATGTAGGGTCCCACTGATGTACTTACTAGGGTTCGGATCGTGAAGTTTTTCTTTCGTTTTGGAGATTGGACACGCGCAACCCCCTTCGGAGGAGTGTTATTCCTCGCACATTACAATCGTGGGATTTCCATCTAGAAATCGTTTCAGCCGCGCAGGCTGAGGAGAGAGACGTCACAGGTGCTCGCAAAACTGAACTCTCTTCCGTTGTCCAGATCATCGAAAAAAACCAGGAACAAGATATTATTAAGATCCGGAAACACACGGTCGCAGGTCCGTGAGGCTTAATCGTGATACTGTCGTCTTTCCTGACACAAGCGCTGCCTTTTCTATGTTTCTGACAGGCGACTAACCTTCCAATTCAAACAATGGCATCGGAGTACTCATTTTTGCGGCGAGCGGGATTCCTATGAAGATTATGGATGCAAAGCTGATGTGGTTTATTTGACACTGAGAATAGCGTCCTTCCGCGTGGGTTTAATCTGAAAGGACACAGAACGATTGAAAACCCGACACGCGGGAGAACAGTACGTGTACCATCAGGCACCAACATTTACATAGGACGATATATTTATATTGATCTGCAGTCTTCGAGTTCATTCCAATTCCAATTTTACAGGACTGGTAGTGACCGAGGCAAGTCGGACGTCCAGAGTTCTTTCGACATTATATGCAGATGTTTTGTGGGCCTTTGTGTGCACTCGACGGGTGCCTAAACTTTGCAGAAGATTACCTCAGGTTCTCTCGAAAATGCGAGCCGCAGTCTGTGGCAACAACGAATGAATAACTGAATGATGTAATCAAATGATCTAGGAAAGCTTGGGCCACTGTTTCGCTGTTTGCGTTATGCAGAGGTACGTTTGAGGGCATCTGGCGAGGTGGTTCACACAGGTCACGGGAAAGTGAAATTGCTTTCGTGTACAGGAGTTCAGACTCGGAATAAGCAGTTTCAGTTCATTCAACCACTAACTTCGCGCTTCTGTATTCTGGTTTTGGTTGCTACCTTCCAGCGTCACCGACTAAAGGGCAAAAAGAATATAGGCGTAAAGTGAAGGACATCCAGAAAATCGAAGTAATAAGCGGAAAGCACGAAGACAACGAAAGTGTTCAAATGCAAGTACACCATTGGCCTCGACACCTAGCCATATCACTTAATATCTCCAACCACCTGGTAAGCAGGTCACGTGGACCCCAACCCGGTAGTCTAACACGCCCTACGTGGTCAAGTCCACTGATCATGATTTGCATACTCTTTTGCCATGTCATACATTGACAATCTCGACCTACCTTCCAACCATTATTTGCCTCGGGAAACGGCGTACGCCGTACGCTGTTTCACAAGGCAGATGAAACACACATGCCTATGCCGTATGGATTACTCGACATTGGATCGTGAGTGAAGTGCCAACGGAGAATAGTGTGTGAAGCGAAGGTATAATGCTTTGTACGATGCCCCATGCAAACTCATCGTGAACAAAGAATGTACATGTTTATACTTACGCATGTCGTTATCCAGTCGAATTAATGAAGCCCAAATTGTTCTGCCTCGCTGTAGTGACCAACATGCGAGGATTTGTACTACGCCTGTGGATTTAAACTTGTCCGCTGTACTACCACCGCCACGCAAAGTTGATGGCCATTCACATATTCGATCACCTGATACCAAGTGAGCTTTGACCTTTTCACATGTGTCAGGGAACCTCAAGACTAGTCACTTGATCACACAGTATGACTTGTCTGGTTTTACCACATTGTGTTTTGAATTTTCCAGACTTATTTCCGACCGTCTTTCTTGCGTGAGCTTGTGCAATTAATAAAAGTTGCTGAACAGGAATTTCATGGCCAGGTGACAGTGTCCCAGTCAGATGGTTTGGATATGAACACATTTGAGGCGGAAATCGTTCCCGAACGGGGCTTGTATGCCCATGCTTCTTTTCTGTTTCTTATCACTGTCACTGATCAGTACCCGAATGCCGCGCCGCTTGTGACATGTCTCACTCCAGTCTTTCATCCAAACATTGAAATGTCCATGACAAGGGACAATGTTTGTTTGAACATATTTCGATTTTGGGAAAGTGTATTCAACATACCCTAGCCGGAGGGACAATCAATTCCGTGAAATTTCCACCGAACGATGCATGGTGTCAATGGGCTGTGGAGAATGGAATATTGCCGCTGAGAAACGAAGCAGTGCGACCAACAATCCAAGCACCCTCAAGCAAGGATCTCACAAATGATAGGGTTCCGGGAGTTGACCAATCGACGGAAAGCAGACAATCACTGCCGAGTCCACACTTTCGATGTTCCCTCTCCGGGCAGTTCACACCAGCCGTACCGGAAACGAATGATACAGACTGGACCAACCAGTCGCCGTTGATCGGTCGACTTCTTCCATTCGGTTTTCTTTGCCACATCACTGTTGAAACGACTAACGATCCCGTGGTTCCTGATCTGCCTTGGTACAACTTTAACCGGTTCTATTATGCTGAGTCATGTAATGCGGATAGTGCGGAATTTCTATGGAATTCGGTTGATGCCAGTGTCGGCTTAGATCACGCTGAACCCACAGAACTGTTCTGTGCACTGAAACCACAACGTTCCGCAATTAACCCATGGACTTCTCCCAACAATGAAGCAACTCAAGCACTATTCAGTAGCGAAATAAGTGATGTGGAAGAGTTGGAACAGATGTTGGCCACACTACTATTGGATGCACAAAATGACCATACAAATGAGAGCCAACGGGCAGATGCTAGTACTTGGAACCGAGTTGAAAGTGGCTGTCTCGGCGGTGAGAACAGTGTGTCGTCACTTGATGCCAGTGAACGTGGTGATGCGGGCAGCAGTAGTGATAGTCATATTCAAGCACAAGACGTCGAATGTGCTACTTCTGAGCAGTGTCTGGTTGGCTCAACTTTATTTAGTTCAGGGGAATCCGAAGCTTTGGTGCTTGAACCGCAGATATCCAGTAGTCATTGTGAAGCTACAGACGATCTCAATAGACTACCTCGGGACGTAACAAAAGTTTCAATTATTCACGTGAATGAACGTACCGATTCAATTGCTCCAGTAGTAGCTCAGCAGAAACCGTTCGCAGTTAGCACTGAATCTCACACCACATCGATAAATCCGTTACCTGCAAAAATGGTGGACGCTGCCGGGACAGACGCCGTCGATTTTAGTTGTTTAAGTTCACAAGTGAATGCTAACTCGTCGAACACGCCTCTGCCTGAGTCCGGCGCAGCAATGGACAATCGATATGAAACAGAGGAAACTGTTGAGCTCCCTGCACGCCCGTCTGGGCGAATTGAATTGAGCTCGGAAGAGTACAGTATGTTACCTTTGGAAATCCAAGCGTTGCTTGAGGAACCCATGTTGGATCTCTCCCTAATGTATCCAACCGTTGAGCGATTTGGTTCACCTATATGGCACGTGCTTCCTCACCAGTTTGTCGTCTTCAGGCGTTTCCTTTGCACACTGCAACCTTGTACATGGCCGTTTTACCAAACCCGCTGGCCCCCATTTTGGGCTCCGGGACGTGGTGCTACCTTGACTCCGGCAGATTTCTGTTCTTGCTCCGAGGATGATATTCGTGCATCTTCCGCCCGATTGCGATACGATTTGTTTCGATATTGTCGCCGTTATCAACATCGTCATCCAAGTGATGCACAGTGCTCTATACTAATTGTGGACCCTTTGGCTCTCTCACCATGGTCCCCTGTGCTCAACTACATGCTTCATCGAATAACACTCATTCCTTGTTGCAGCTTTACTAGCACACATGGGTCTGGAGGAAACTGCGAAAAGATTGTTTGGGAAGTATCATATACACACGGAAAACTGGTCCCTTCTTCGAGTTGCAGCGGCGGTGCTCACACACGAAGCCCTCGGTGTTGGTCTTCTGGTTGGTTTTTGGATAGGATGCTACCGGTACCAACCTTTGAAACAGCTCATGCACAAAGCACCTAAATCGATTCAAAGTAAATACCAACGGTAGTGTTTCGTCACATATCGAATATATTTGCTGTTCAGAGGTATGGCATGGTCCGAAAGAAAGCTACAGCGTACACCGGACTACATAAAACGTCGGACGGACCCTCAAAAATTGCTTGTGAGCGGTGCCGAAAGTTTTGTGATTCGCAAGTTGCTCACTCCGCTCACCGTTCCCGGGAAAATATATCTGGCTGTACTCTTCTCCGGATTTTTCCAGTAACGGTTTCCGCTTAACATTGCCATATTTGATAACCGATGTTGCCGACTTTCCAAGATGAAGAAATGAGAATAATTTCTTTTTTCCCATCGGATCCACCTCACTTATGCAATGTATCTTCAAGCAATGCGCAACTGTTTTTCTACTGCTGTCGAATCTCCAATGAACTCCGCGAATAAATAGCTTCATGTTTGAAATAACCACCGGACTGTTTTCACACCAACAGCTGTTTCCTAGTAGATTCCGTTATTTTTAATCGTTTTTGCATTATTATCACGATTTATGTTCTCATTTTTCATGTTTTCTGCTCCATTTTGGATAGATACGCGTGTTACCCATAGAATAGTTGGCTGTTTAGGTATATTCTTGCATTTCCATGTTTGTATCGCATGCTAGTTCCGTTTTCTATTTTCCTCAAAAGTCACTGTCTCTGTTTCTTTAATGGATAAAAGGTGAACGGCTTCTGTATTTTTAGAGTGCGAATTTCCAGGCTATTCGAACGTTGGGC
>STRG.53628.7
CGGTGTAGTACTTCAAGACCCGACTTGACCTCGCAGTTGATGTGCGATGAGGTTTTCCGTTTCCCTCTCAGTTTTAGCGGGGATTCGACCAAATACACTCGGCAGTGGTGGGTGCATAACTGGTGTGCATACCATCGAAGGAATTCTGGACGCTCGATTGGCCGTGGCCATTACCTGTCCTGTGCAGACTGAACTGAACTGAACTGAACTGGAAAATGAAAAGAACTGAAGGCCGAGGGCTGCAACGCGGATGCTCTCTCCGCGGGTCTTTGATGTAATGGCTTGCGTGGCAGAACAAACTTTGGAGTAAACTGCTTCTGAATGCGTGATAGAATATTGATTTTGCTACTGTTTGGCGTTGGGATTGTGAAAATATATGAAGAATACGAGGATGAAGAACACGAAGATGGAGGATCTCCAGATATGATTAAACACAAACACAGTCGCAGAGACGTAGACGATACTGGTTTGGGCAACTGGGATTCCCCAAGTGCTCCCTTATTCGTCCCTCTGGAAGAACACTTTATTGAGGCATTACACATGGAGCGAACCGCAGCTTTATTTTCCAAGTGTGGTGATGTTTCGGATGAGTGTAGCTGTCGACTTTTATTGTGTCTCAGTCCTGGTGATTGTAACGGTCCTGCTGAACGAGCTTTACGTAATGAAACGTCCAAATTGCGGCTACGGAATATCTCACCAGATGAGCATCTGTTTTGGGTAAAGCGGTGTCGTCAGGCCACCCTCGCAGGACAGAGTCTTTGCGAATGTCGCCGTGGTCTTTATCGTGCTAGCTCGGGAATCGGTCGAGCCACCGCCGTGTTATTCGCCAAGCTAGGCTCCCGACTGGCTTTGGTCGCTCGGGATGAGAAACGACTTCAGGAAACGTTGAATGAGTGTATCAAGGCAAGCAGCCCAACTAGTTCACATGAAAAGGAGCCATTTATTTGCATTTCCGCGGATTTGTCGGACGTAATCCAAATTGAAATGGCTTTCAAACGCACGATCGAGCACTTCACTCAGCTGGATATCTTGGTTAACAACGCAGGAATCCTCATTCGTGACACAGTGGAAAATCTATCTCCTGAAGTGTTCGAGCGGACAATGAACTTAAATTTACGAGCTGCCATTTGGATGACACATTTGGCTACTCCTGCCTTGATACAGTCAAAAGGTTCAATAGTGAACGTTTCCAGTGTCTGTGGCAATCGCTCGTTCCCCGGTGTGATGTCGTATTGTGTAAGCAAAGCTGCTTTGGATCAGTTCACCAAGTGCTGTGCTCTGGATTTGGCGTCCAAAGGAGTTCGCGTGAACAGTGTAAATCCCGGCGTGATTGTTACGCCTCTTCAACGAACCGGCGGGATGACCGAAGAAGAATACGCACAGTTCTTGGAGCGATCCAAGGAAAGTCACGCGCTCGGCCGTCCTGGTAACGTGGTTGAAGTGGCTCGAGCTATCGCATTTCTGGCTAGTTCAGCCTCGTCGTTCACAACTGGCGATCTGCTTGCCGTAGACGGAGGTCGTTCCGTCATGTGTCCGCGTTAGTCCTGATACATCCGCAAAAGTTCAGAGGGAGATCATTTTTGCCGCGCACCAAAGCCGCTCCCTCTTCTGATTCAAATCCTCCGTAATTTGATAATTCTGCTTTTTTCTTCAAGACCTTAGCTTCCATGTCTACCAAGCCGGTGATTGAATTGAAATACATTTGCTATTCTACGGTACTCTGAATTATTTTTGACCTCAAGTTGTCATTGGAATAGTGTCTCCTGGATCAATCAATACAGTACGTATTTTCATAACTAGAACGACCGATTTCATGGATTAGGAAATTATTCATGGGTGAATTGTAATATTTCAAAAGGAAAATGATCACATGGTGACCTTCCGTTCTGGTTGCTTTCGTCATTTGAATTACCCGTAAGCGTCCTAAAATTTGAACTTCTTTATGGAAGACCCTGGAAGCTAATTAACAATACACCACCTAGTTGTATCGTTATATATGCTCTAATGTACTCTTATGTACTTCATAGTCACATTTCTCAGGTTTATTCTCGCTTCGGTGGTGGTGAGAAACCGGCAGTTATTATGGAGCTTTGATGTATTAAGTGCGTTTCGATGGAACAGTGACCTATGTATGGGCTTATAACTTGGTTGCTTCGTTGGTATGGTTTTGCTCAACACTGCTTCCATCTTTTAAGAGGACGGGAAAGGAACACTTCAACTCCCG
>STRG.50590.8
AAAATGTAAGCCACTGCCTTTGCGGGATGGTCAAAAACAAACCCGAATATCCTTGGGGTGTTTCAAACGGGACTCATTTTGGACCTTTTTAGGATTATTTTGCTGACGGGGCATTTTTGTAATATTGTGGCTTCAAAGCTTGGAAACTAGAATTTCCGTATGCGATTTTTAGATGCAAACTACTCATTTCGATGTGAATTTTATAAGTCTATGCAGTATCTGCATCTTTGTTGGTAATGCGATTGCTGAAACGTTTTATTACCTGTTTACAATTGCAATGAGTTCCTAAAGACAAAAATGATGAAGCAGTACAATGCTTATCGACAGTTACATGCTGGACAGTAGTTAGCTAGTGCACAAAGAGTGTAAAGTTCAAAATCCAACGAAAAGGATAAGTGGGCAATGGAAGCATTATTAATGTACAAATAAAATTCTGCGGTTCTGTTAGTTGCTGTAAGTATAGGAATTCCATGGAATCATCGAACACAGAAAGGTTGTTTATGGTTAATCAGAAGAATTATTGGCTTTAGTTTTTGGACAAGTTTTGTCGCATTTTGGTATTATTAAAACTGCTATTTGGTGGAAAATTGGGAGAGGGCCATTTCTGTGACCCTCTGTGCTGAAAATGAGGTACACTGAAAGTAGGGAAAAACTGAGATGAGTGGGTTACCATGTTTTGGTATTTAGGAGGCGGATAATGATCTCTGACAAAAAAAACCGGACTCAAGTGCTAGGTTATTTCCACCTGGAATCATGTGTAACCCTTATAGCGGTGCTAAGGGATTTTGATGGAATCATCCATAGAATATCCAGGTTATGATCGGCCGGAGTTCAGGCACACCCGGACTGGATGTGCTGCTTGGGTGTGCAATACTAACGGCACATGTGCTCTCAAAAATGTCAATCTTGAAAATGTTTTTTTCACAGTTTATTTATTTATTTTTAACGGTCACCGTTCCGAAAGACAGTACGTGTTGCTAATCAATAAAATCGGATATAAGCAAGTGCTTGGAAACGTAACCCTTTCACCATCCTCTAACACTTACTATGTGATGTAAAGTGCTATGAGCGCATCAGTTGATCGCTTCACATGTTCGCCACTAAGGATAATCAATCAACGACACTTGTTTACCACCACGCCCTGAATGCGTTCAATTCAGTTCTGTTTGGATTAGACTTTGTGTGGTTAGGGCCAGGTAGTGCAGTTGGGGCCTTCCCCTAGTTCCCAACACAGCTTGAAATTTTTTTTCTTAAATACAGCAATTTTGTGCAGTGTCATTTATAGCGGAGAGAGATGGGGAAGCAGTAAGTTTATTGTCTCTGGTCCTAATTCTATCCAACATATTTCGGGTACACTGCCTCTCTGAAGCTCGTCTACTGCTTTATTCACTTTCGCGCCCCTTACAACCTCTTCCAGGAGCTTATTTCAAAGAGCTATGACTCTATTTGGGAAGTAATTTGCCCTTAGTTAGAGCCTTGAGCGCTCTCTTTTCTGTCTCATCCCAGTGGCTGGCATTGTACTGTTTGTAGGCAGTCTTTAACCTTCTGCTAGTACAGTGTCCAGGCTTGCCCGCAATACTCCAGGACAATCTGTACTCGGAGCATATTGTAGAACCTTCTACTCTCTCCAAAATAGAGAGCTGTGTTCCTGACCAATATCATTACTGGAAAACACATATTTTTATTGTCTTGCCATTTTCTAGAGATATCTTTAAATCGCCCATTTGTCCTATATGCACAAATGGTATGAAATAATATTTCAGTGTGACACTTCATTTACATTCTAATGAAATTTAGCTGTCTTAAGTCTCGATTCGATATACGCCTGTAGCAATAAGTTTTAAATATTTTATGAATTATGTATGCTTGATAACAATAGTGATAATAGAATAAATGTTCGATAATGGTTAATTTTACGACTTCTGCAGTGCAGAGAAAATACGAAGTTATTTTTGTGCAAACTTGGAACTTTTCGAATAGTTGCAGATAACACAAGTGAAGCGTTGGTAATTATCGAATGGATTTCACGGATGCAATTGACTTAATGGATAAAACACTGAATTCTCGCCTGGAAAGTTTACACAAAGTGGATGTTCTATCAAAAGAAATCAATTCAATTCGCTATTCAAACCCAGTTGAACCACCTCGATTATCAGCTTGCTCGAACGTGGGCACATTTGACGAGCTTAGAAGAGAATACTACCCAATCACATTGGGCGAGAGTGTTAAGCTTCATTTGCAATTATTTCGCCCGCTTGCGGAACGCATCACCTTTTCGCCGCCGGCTTTTGGACCGGTACGACGACCAGGAAGTGAGTTCGCTCCTTGGCAGTGTACCTTGGCCGAGGAGGCTCCCCCACTGGCCAGTACCGTTTATCGCGAAAATGTGGATCGCGCGGATTTCGAAAGCACCATAGACGAAACCGGACAGCTACACCTAACTACAGGAACTGAATCAACGCGACGCTACTTTCCACTGGATGATCCACCCAAGGCTTTGAATTATTTAAAGGCCAGTGTGAGGGCATTAAATGATTTGAAACTCCGTCAAGATCAGGAAAGTATAGCTGATCAGATTGAACATGCCGCTTTTGCGAATATGAGCCGTACAAGCCCTGCTTTCAACGTGAAGTTGAAAGAACCGATCACTGACGTAAATTTACTCGTTTCGCCCTTGCATCTGGCGCTGTGTGACGCCCGATTGGAAAGGTTGAAACTGGAAGAGGCGATGCTGTTACAATCGGAAAAAATGGAACAATATGAAAGAGCACGTAATCCAATTCCACGATGGTACGCGCTTAAAACACCTCAGTTTTTCTATGAAGCCAGAAAACACAATCGACTTCTCATGTCACGAGGACATCACATTTCACCGATATAATCATGTTCTTTACTTTTGTGATTCACCTATGCCGTTTTAACTTTACCAGAAAGAAGAAAATCCATCCTACTGCACTGTTTTGTTTTACTGGACAGATGAATTTTCGATTGCAATTAACATTACTACACGATGACTAAGCTGCTTTTATATGAAAAGAGAATTAATATATGTCATTGCGTTCATCATTTCGGGAGCTGTACACAAAAATGTTCAGTGTTTTCTTAATACCTCATCTATTTCTTCAAAAATGAATACTTGCCCTCCATTACGAATCATACATTTTTCACCCGATTCGCATCCTTCCAGTGCACAAAGATACGTTATTTTGAAGACATACTAACAAGTGATAATCGTGAAAATTCGGTCTTGCGATTGCTGTACGAGCTTCGAAGTTCTTTGTTCTGTACAAAACAAATACTTTCAGTGCAGAACACTCTTTGAATAAAAGAAAAAAACGTACAAATAAAACTACTTGTATTTAGTTTGGGAAATTACAGTCAATACTGCATTGTT
>STRG.5322.1
ATTTTTCGTTCACTGCATAGAGTCTCAGTGGACGCTCACGATGCATAATGTCTCTCGCAGTTGATGTGCGATGAGGTTTTTTGTTTCCCTCTCATTTTTAGAGGGAATTCGACGAAATACACTCGGCAGTGGCGGGTGTATAACTGAAGTGCATACCACCGAAGGAATTCTGGACGCTCGATTGACCGTGGCTATTGCCTGTCCTGTGCAAATTGAATTGAACTGAAGCTCAGGGTCACAACAGGGACGGTCACCTGTGGCGCTCTGGTCTTCGACGTCCTTGTGGGTCATGTGCGCGATGCGTTTTCTGCCCTTGATATTCATCTCGGCTTACCTTTGGGTAGAACTGGTTTCCATGTCCATAGATGATAAACGAATTATGAGAAAGAAGGTGAAAGAAATGTTTATGCATGGTTACAAAAGCTACAGGGACCATGCCTATCCTGCGGATGAACTGATGCCTCTTAGCTGCCGTGGTAGGCACAGATATACACACGTCTCTCGCGGGGACGTTGATGATGCGCTTGGCAATTTCTCACTAACGATGATCGATGCTCTTGACAGCCTATTTCTTTTGGGTGAACTGGACGAATTCGAATCTGCAGTCAGTTTGGTTGTTAGGGACGTGTCTTTTGACTCTGACGTGGACGTGTCAGTGTTTGAAACGAATATTCGGGTGCTCGGTGGTCTTCTGGGTGGTCATGTCGCCGCTTCTTTGGTTCGAAAAGCAAATCATTCACGGCTGATGTGGTATAATGATGACCTTCTTCATATGGCTGTTGATATTGGAAACCGTTTGTTACCTGCTTTCGACACGTCTACGGGTATTCCGTTTCCACGGGTAAACTTGAAATATGGAAATCGTGGGCTGAAGAAACAGGAAGTGAACACATGTACTGCCTGTGCTGGTACAATGATTCTGGAGTTTGCCGCTCTGAGTCGCCTGACCGGCAATGCGGTTTACGAGGAAAAGGCTGCGCACGCTCTGAACTATTTATGGAAACAGAGAAGTCGATACTCGAATTTAGTTGGTCGAGTTATCAATGTCCAGAGTGGTGAATGGATTCGAAGAGAATCCGGCATCGGTGCGGGAATCGACTCATATTATGAATATCTGTTCAAGGCATACATTCTGTTGGGTGAAACGGTCTATCTTCATCGATTTCATACACACTATTCGGCTGTGAAACGATACATGAGTGGTCCGCATTCGGCCAAGTTCCCATTCCTCTTTTTGGATGTGAATATGCATCACCCGTCGGAGCGAGTTCGCACGTTTATGGACGCTCTGTTTGCGTTCTGGCCCGGTTTGCAAGTCCTCAGTGGAGATGTAAAACCAGCTATTGCATTGCACGAGTTTCTTTTTCAAGTCTACAAGCGCAACAAATTGCTCCCCGAAGCATTCACACCCGATCTGAATGTGCATTGGGGCGAGCATCTGCTTCGACCAGAGTTTATCGAGTCGACCTACTTGCTTCATCAGGCCACCGGTGATCCGTACTATTTGGATGTGGGCGTACAAATGGTAAATGATTTGGAACAGTACGCACGTGTTCCATGCGGCTATGCCGCAATTCAGGATGTGCGTACAATGCAACATCAGGATCGATTCGACTCGTTTGTCCTCGCGGAAACCTTCAAGTATTTCTATCTCTTATTCAGCGAACCCTCGGATTTGCCATTGTCGTTGAGTGAATACGTGCTCACTACAGAGGCGCATTTACTACCGCTCAGTTTTTCCCCGTTTCATTCCATGACCGTAACCGAAATTACAACTTCAGTTGATTCCAGGAAGACTACCCGGGCACCACCACCCACTAAGACCCTACCGGACAAGTTCGGGGATCGTGACCATGCCGCTGAAGCATATCTGTATCGACGTGGCCGGTGTCCAGATGTCAACTTGGAACACTTCTATGGCTCGCCCAATATCTGTCCAGACAACCAAAATGCCACTGCAACTCCAGCCGCACTTAAGCCTTACTGCGATGTGCTTGATGGTCCTGGACTTCACCAACACCGATTGTTCTGGTTACAGTGGCTTAATGGACGCCCCGGTCGACCATATTGTCAAGAATCATCCGATAAACAACGCTGGTGGCATCATATTGACCTGATTCGACAGCCGTTGAGGCAGCTAGCTTCCGTTAGAAAAACCACTACTCAGGATGGGGTTTATGTGGATGCAATCCGTATGCCACTTCGTGCAGCTGATTTCCGACCAGACGATAAGGCACAATTGGCCTTGTTGCGTCGAATGGGTATCGAATTAATCGTCAAGAATGACGGTCGTTTGGTATTCAAACATGACCAGAATATGGCGGATAGCCAAGCTCTTGGAGTTGCGGGCTTATTGTTCGTTCATGACCTTGTACAATTAGTCAGTCTACATTCGGAAGCGGAAGCTTTGTCAGAATCGACCGTACAACCACGTCACGTTGCCATTTTGGATCCACCCAGTTTCGGCCGATTGCGTTTTCGTGCTCTTCCGGCTCACTTCGGTCACTTTCCGGGGGAGTCCGATACAAAAAGTGAGGATTATATATCCGAGCCCGATTCACATTCCGATGCAAAGCTGCCGATTGGTCTCGAAGTCAAACAAGATAGAAAAACACCATCCGCGTGGCAGCCTGTGGTGGCTCCTCTCCGCGTTGCTTTTCCTACCGATGGATGTAGCGAGGTTGAAGCAACAGGCATAGCGTTCCCAGCAGCCTCGTCTCATTGGAATGCACCAGCGGCTGATGAACAGACTGGAGATCAGGCGCATGCAAAGAGTCCCGAGGCGATTGCAAGTCGCGGTCCAATGGCTGGTGCCATTGGCATAGTTCGCCGCGGTGGTTGTCTTTTTGTACAAAAAGCACGAAATTTGGCCAAAGCTGGTGCGGTCGCTGGTATCGTAATGGATCACGAACCGGACAGCTCGGCTGCACGTGCTATCTTGTTCACTATGTCTGGAGAAGATGATCCTTCGAAGAATGATGTGGATATCCCGTTCACGCTACTTTTTGCCGCAGAGCGTGATCAACTGATTGCACACATGCGACAACACTGGTCCGAGACTCGGCAGCCCACCGTGGCCATGTTAACCAAGGAGTTCAATGCAACACATGCTTTCCTAACTTCGTTGCTTTGGTTTACCAAAGACCGCTGGTCCCCACCCATTCGTTCTCTGGCAACTTCGCGACCAGTCGCCAGCTCACCTTTCAGCATTTATGGCAAGGTAAGCTCCGACAACCCTCGTGCTGGCAGGAGTCCCGACCAGATTGATAGTATCGAAGAGATTGGTGGTCTGATTGTTCGCAGACTCCCGAGTATACCGATTTCGTGCGAAACCTCTACCAATCTGAACACTTGTTTATCAGATTCCGTTAGATTGACTGGTACCCAGTGGCTTGTGTCGTTGATTGTAAACCAGTACGAAGTTTTGGATTATGTTCCTGTGCCAAAGGACACTGAAGAGACGAATCTTCCGAACAAGTGTGTGCATAAGTGGATACACGATTTTGAACGAGCATTCTCCTCCCTTACACTGAGTGAAAGCTGCCGAGGTTTGTTGCTCGCTCTGTTTGAGGCGTTACTACGGTCTGCCTCACATTCTGTGGATCACAAAAAGATCGAAGTTCTCAACGTTCCTCCACACTGGATTTCCGAGATGAATAGGTGCCTAAATTACTTGAAAGAACTTTCCCTCTTCAAGTCTGTATTTGGAATCTATAAACACCAGCAGACTTGCGAACAATCCCAGGGAATTACGCGGACTCCAGTATCTTTGTCTATATCATTCATTCCGGTTTCCTATCGGATTTGGACGAAAGCTGCTTAGTCGTCACGTGCCATGATATGTCAGTTGATTGTCCTGTGTGGGGCAGTCAGATATCTCGGGTCTTTCATTGCTTGTCTTTCCCTGACCTGGTCATCTTGAAAGGAGTTCCTCATGGAATACCGTTTTCATAACAACTCGCCCTTATTCATTACTTGCAATTTATTTCTGAGATGTATGCTCCACTACCGCGTTCTTTGGCCGCTGATTGTATATGTTTTAAAGGAATTTGTCTTCATATTTTTATTCCAGTTCGCGTTCTGCTTCATTGCTAAGTGTGACCTGACACGCTGTGCATCCTTAAACCAGTGAACTCATGAGTTCGTGCGATAATCTAGATCTGATCGTTTTGTGAAATCGCACTGAGTCGCAGTTATAGGTTCGCCCGTGCACGCAAGTTCATGTGGTTTTGTGGGCCGTGAAGCGTCTGGCAGCATGTAATCCAATCATCCAGGAAGCTCTACGGCGATCATTACTATTCAGTCTCGCTAGCGATAATACCAGTTAAGTAAACGAAGAGAAAGCTTTTTCTCCAATCGTCTGTAGTGACTTCAAGTGGCCGGTCGGTTAAAATAAAGTCTTTGTTTTATCCATACTAATTGGTGCATCCCTCTAAGTATATCTCACTTTACACGACATTGTCGAAAAGAACAGTCATTTCACAGAGTAACCACCGGAAGCTTTTGGATTTGATCCGAGATACTCGAGTAGTATCGTGATCCGTCAACAGATACGCGTTTATAAAACCGCTTACTTGGAGAATAAGCTTTGATCTTCATTTGGTTGTGTCGTCGTCGTTTAGAGCATACCACCAGCTTTCATCATCAATCGTCGTCCTCACTGGAGTATGCAACAGTTATTTCATATCTTCGGTTCACGTTAACGTCCATGTACTACGAAACATGTCCCCTAACAGTTGATAAATTTAAATTCGACTGATACTCGGGGATGTTATAAAAACAAGATAGAGTGATGAACCCGGAGTACGCCGATGATGTCTTCATGCTAGTGGACAACGAACAGAGAACGCGCTACATCTTCAATCGATCGACAGTGGTGTTGGAACCAGGCGAGAGAATTTCAGCATGTGTTACTTTTAACACTAATTCGTACGGGCATTTCGTTTGAGAAAAAACTAGCACGAAGGACCTCAATGAACGTATTCGAGCGGTTCACTTGGGTTTCCAGTGCTCTAACAAATGGCAACATTGATGCGAGAGCTCCCAGGAAAAAGGTTGACAATGACATGTGCAATTATTCTCAGACGACACGCTTTGGCCGTAAAATGTGGCAATAATTAAACATCACACCGGACGTTTATACGGACAATTTCACAAATACCTCCAGAGTTGTACACGTTGCATGGGTAAATTATTCTCGCTGAACCGACAACGTCCGCTTCCTTGCTTTACATTTTATTCTCATCTTTGCTTCAGTATTCCATGATTTGATACATCTCTATGCCGTAGAACAGGTGGTTCTCCGCATTGCCTTCAGTCAACCGACTACCACGTGTCTATTGAACGTAGATGGCATTATTTTGTCATACGAGATGCTCTGGGGTGAGTATGGCGTTTCTTCCAGGTTATGAGCGTCGATGTCTCCGTAGTATTGCTCGAATATGGTGA
>STRG.67889.1
AAAGTGATCACATTCTCATCGGATTCGATCATATCATGAAGTGGCCTCCTCTTGCCTCAGAAACCAAAATTTTGAAATCCTTCAAAAGGACCAATTTTGGCCAAGTTTGTGCATTTATTAGCTTCCAGCTAAATTCAGCTAACCCAGGTAATTCTGCTGATGAAATGGCAGAGAACCTCAGAGAGTTAGTCTCCTTAGCTGATAGGCTACTTGTCCCCAGAATTCGTCGTCCACAGACCGCTAAGCGACCCCTCCCTCGTCCCATTAGGTGCATTCTAGACGAACGCGCACGCCTCTTTGCTAGATATAAGGCCACAGGCCTTGCCCGTGATGCAGAAGATTTCAGGTTCATTCGGAACATATACAAAGACAGGATTAGGTCCTGTCATAATGCAGTCCAACGATCTGTACTTGATCGAGCTTGGAACAACAACGCATTTTTCTTTCAGTACATACGCCGTCTAAGGGGCACAGCTCCCGCGCCGCTTGCTCTCAAAGATAGTGCCTGATCTCCAATCACTTCCCCTAGCCAAGTTGACGAGGCCTTCAGCTCCTACTTCCGTACAACGTTTAGCTCCATACCCATATCATCCCACTCTACCATGTACCCGATATATGTCGCCACTACCGTTAACCGCGTCACTATTCCCATTGGCGCGGTAGCACAAGGTTTCCGACGGCTCAACCAATATTGATCCATGGGTCCTGACCTAATCCACCTTCGTATTCTCAAGGAAGCCGCGGACACATTAGCTGCTCCTTTCGCCTCGCTTTTTCAGCGATGTATTGACGATGGAGTTTCCCCCAGTAGCTGGAAAGAAGCAGTTATCGCACCCATCTATAAGAAGGGTAGTAGACATCTTGCTTCTGGTTACAGACCCACAAGTCCCACTAGCATCAGCAGCAAAATTTTCGAGGGAATTCTCAAGATTGAGGTTCTTTCCCATCTTCATAGAAACAAAATCCTCTCCCCGTCCCAACATGGGTCCCTTCCTGGCAGATCATGCATTGCCAATATGCTTACTGTCATGGATACTCTAACGAAGGCCTATGATGATGGCTAGCTCTCACACGCTGCATCCATCGATTTTGCTAAGGCCTTCGATAAGGTCCCCCATGCCCCTCTTCTTTATAACCTGCGAACATACGGGATTACATGCTCCATGTTGGCCGTCCTACGAAGCTTCCTTACCGACCGCACCTTTGTGGTTGAAGTCGGGAATGTTTTGTCTCTACCCTCCCCAGTAACAACTGGGGTCCCCCGAGGGTGGGTCTCAGGACCTCTTCTTTTCTTGATCTATATCAACGATCTTCCGCCAGCCCTTCCTGCGAACATTGCCATGCACGCGAATGGTGTAACCCTCTGGAGTTCAGGCGTTGAAGACCTGCAAATT
>STRG.4630.1
CGTCAAGGTCGCGCACGGCTTTGAAATTGTTCGGGCGTCCTTGGTGGTAGTTCAATCCTTGACTTTCGGCGTCCTGGCTCGGTATGGGTGAGGCCGCCGCTTTTACGTTTGAACTGTTTTCGCGCCGCGAATTTTAGCTGGAAGAATGCTGTTGTAGATCCGGGGCAGCCGTGGCGACATTTCGGTAAAAGGGTGAAAGAACGAAACAGAGAAAAGAAGTGTTGCTTTTCGCCAACACCCGGCCATTTGACGATAATGGTATCAAGCAAAGCTGTATTTTACAGTGCTGTATACATGATCTGCTCGGTGGGCATTTTGTTCGCTAACAAATTGGTGCTTACAACTTACCGGTTTCCGTCCTTCGTGTTCCTAGCTCTGGCACAGACCATATTTTCATTCCTTCTCGCACATTTCTTTCTGTCGTCCCGTGTGAGAGAAGGTGAGAAGCTAGACTTTCTGGTTAGAGTACTACCACTGTCTTTCTGTTATGCTGTGGATATACTAATGGGTATTGCCGGGACTGGCTCTCTTAGCTTGCCCATGTTTTCCGCTTTGCGTCGTTTGTCTAATTTGTTTATTATGGTTGGTGAAAAAGTGATTTTGGGGGTTTCACGCCCTTTTTCAGTCTACTTGTCAGTTGTTGTCATGGTACTCGGCGCAATTGTGGCTGTCATTGGTGACCTAACATTCGATCTACTGGGTTACGCCTACGTGTTCACGAACAATTTCAGTACTGCAGCCAAGGCGTTGTTGACCAAATCCCTGCTAAGGGACCAAGGATTTTCCAGTTTGGAACTGTTGTACTACAATTCTGGCCTGATGGTTCCCGCATTGCTGATTATAGTCGTGCTCCAGACGGACCTTTACCAGGTTGTGGAGCATCCAGCCTGGAGGGAGCCACTTTTTTTGTGCTGCTTCATATTTTCCTGCTGTTCGGCTGTGCTTCTCAACTATTCACTCATCCAATGCACGCACTACACATCCGCGTTAACCACAAGTATTATCGGTGTGACGAAGAACGTGTTGATCACATATGCGGGTATGTTCGTAGGCGGTGACTACCTCTATTCACCATTGAACTTCTCAGGTGTCACGATTAGTGCTCTTGGGGCAGTCCTATACGTGGTTCTCATGTACAAACACAACCATTCCAAACAATCCAGTTCCCGTGACGCAATAACTACTTTGCTTTCGGAATCCAACGGACAGACGAATAAGCAGTAGATGATCACTGTTTCTAAGTTCAGCTGACCGTTCTCCTCCCCCCTCATTTTCCACGACCGTATTGTATATCACCCCCCTCTCTGCTTCACCCGCCTTGTGACTGTCATTCACCTTTCGGGTATAGTCAGGAATGTAAATTGAGTTTCCGCGCCATCCGGTTCCCCTTAACAACTGGGGACGTTCAAATTATTCTGCTAATCGTAGACGCCCTCAAAATTAACGTGCAAAATGAAACAATCAAGTTTGAACCTTTCAGAATGACTTCGCAACCGGACGGATGTATTTCACTCGAATTTTTCCACCTATCGCCTTGATCTCACCCGCGCGATACGAAACGTCTCTTCATCTTCCTTCGTCACTGTAATTGTTAACATTTCCATCGTTTATTCTTATAAGGATCGTCAAGCTATTTCATGGATTAGGCAAATTATACGAATGAGTTATTGCGAATATAAAGCAATTTATGCGTGATCAAGTTCAAACGCCAGATCTCTGACGGATAACGGAGATTCCTTATCGTGAACCACAGAAGACAAAAAGTTAATTTACTTACGCGTATGACTTGCTTTTGAACCGACTCCTTCCCCAGGTAACCTGATATAGTTACGCACGACATCCGGAAAATTCTCTTTAATGAAACACATTTATTATAATTGCGTCCAATCAGCTTTGTATTAAATAGAGTTTTCTAAAAATTTCGCTTCGCAGAGAA
>STRG.637.3
GACAACACAACTATCTGGACCCACGATTGACTCTAGTCACACCAAGTCCTGTGCAAACTGAACTGAACTGAACTGAACTGAGCGGAACTGAACTGAGTGTGCGTTACACCGGCAAGTCGTCCGGCTTGATGGTTGGGTTTGCATTTCGTGGTTATGTTTTTTGTGGATCAGAATTTACGCATAATGCCTCCATAAAATGTCAGGGAAGTTGCACCTATGTGCCTAGCTTTTTTGAAGGTTGTTCGCCCTCGTGACACTGAACTTTCGATGTGATGAGGATGACGGTTGAATCCACCTTGAATGCTCCGAAATACGCAGTGATCTTTGGTAAACCCTTGACAAATGCCATTTGAAGTTTTTCAAGGTGCTGTGTATCGTATGCACCGAGCTATTGACTCCTGTGTGGCCGGCGAAGCAGTCAGTGAGGATGGCGCTTCCTGTAACAGATAAGACAGAGTCGTCACTGTCATCATCATCTCCACCATCAGCTTGCTCATCACTGTCAAAAACAGCGGAAGCAACGGCACTAACATAATCCTCATCAGCGTTATTACGGTCACCATAATCATCGCCACCAGTGGGGAAGACTTCCACTGAGGGTAAATGTGCGCTAAACCCGCCTATCTGTTACGTGCTACGACCACGGTCAACTTGTGTGCTGTGTCCCAGGTTTCTGCACCGCTCATCGAGGCTTCCGTGGCCTCAGACCAGAATGTTTCCCGCTCCAAGACACGCTGAGGTTGTTTTATCCGCTTCTGCGACTCAAAACCAGAGCTGTGGGATGGATACCGCGGTGCTTCCGGTACCTAGATCAATTTCGTATTAACACTCGTGCAAAAAGTGCATCAACGTTTGATACTGCACCCGATACAACAAAGCGCCGCCCAAATAAGAAGGGTCCCTATACAGCCCCCCACCGCCAACCCCTACGGTCACCCAGCCGGAAGAAGGCGATGCAGGGGTTAAACCGAAAGAGGCTCAAAGGACACTCCCATCTCCGCGATCTCAATGCTTTTTGGTTGGCAACCTCCTGAAAGCGACGGTAGCAGCTCCCCAGGAACGCTTCATCCACGATCTGTCCGCCTGGGAAAGCTAGAAGACGGACAACCGCAAATGCTCAAGATTGTCCTCCCTTCCCAGGAGCAAGCCCAGTCAGTGCTGCAACGTTCTTGGCGTCTCAGGGGCGAAAAAAGTGCGATTACTTAAGGATCTTGACCCGGAGGACCTCCAGAAACACGGAAATGTGGGACACCCTGAAAAAGGTGAAGGCACTCTCTATATTCAGGATTTTCGTGTCATGAAGATGAGACTGCGGTAGACGGGGCCGCCTCTAACAAACACTCGCTCGACTGCCCGTTCGCGGGGATCCAGGGGTGAACACCTCCCCAACACACTTATAAACGGTCAGGTGGCAGAAGTAGTTCTTATTAATTTTCGTGAGTTACTTAGGAAGCGTGACAAACTGGAATCATTCGCGGAAGCCAGAAGACCTGTAGTCATAGCTCTCACCCAAACCTAGCTGAATGAGAAGATATCGGACGCGGAAGTATCCCTCCCAGGCTGCTATCTCTTCCGCCCGGCCAGAATTCGGTCCAGAGGTGGAGGTGGTGTATTGATGTACATCAGAGATGGGGTCTCGGCGCACATTCTTGACCTATTTGCGGACCCTCAAGGACTTGGTGAAGCGCTGTGGTGCAAGGCAAAACTGACCCGTTGCGGATACGTGGCACTGGGTCTGTTCTATAGGACACCGGCTACTGAGCAGTTAAATGTGTTAAATTTCATGTGGCACTGGGCGACGGAGAGATACTTTCTGGTCCTGAATGACTTCAACACGCCCCATACTGAATAGGAGGCTAACTGCTGCACTGCAGCAGCAGATAATTTCTCCCAACACATGACAGTGTGTGATCTGGCGCTTCACCAACATGTGCATGAGCCTACTTGCTTTTTGAAGGGACAGAAATCCATATTGGACTTAGTTTTTACTCCCCGGGCTTCGGATGTTACTTGTGTAGATGTGCTACCGCTTATTGGGGCCAGCGACCATGCCGTGCTGAACATGCACTGGAGGCGTGGGGTTCAAATCTCACAAACACCGCACTGTGAACCGAATGTCTGGCGATATGAGGCAAACAGCCCGAAACATGACTTGGGACAATGCGGATCCAAACGATGTGAATATGGCCTGATGTCTTATCCGAGATGGAATCCACCAACTGGTACGGAGGTTTGCCCCGCCACACCGTCAACGGTCCCACGCCCTCATGGTTTGACAAGGAGCTCCGATGCCTACACCACAGAAGAAACCAAGCTTGGAGACAGTATCGAGAAACAGCAGCGGGTTATGACGCGTACAGACAACTACGAGCCCAATGCTCTTCCATGAAGATGGCTAAGTGATACAAATTCGAAGAGCGACTAACAGCCGAAAGTGTGCATGCACCAAAACGACTATTCGCATATCTGATAGGGCGAACAAGAGCAAAATCAGGCATACCTGCACTGATGGTAGACGGGAGAGTGGCTGATTCCAATGTAGCTAAGGCAGATGCTCTGGGATGCCACTATGCCTCGGTGTTTACGCGTGATGAACCGTGGTTACCTCTCTCGTCGGTGCCCCAGCCTTCAATCACGTTCGGTGATATCGAAGTGAATGAAGTTATGACAGTTCGAAGATCTCTTATGCCACATAAATCACCCGGACCGGATAGAATCCACCCACCGGCACTACGGGAGCTGGCCAAGTATCTCGCGGGCCCGATCACCAGGTTTGCTCAACACCTCACTAGCAACCGGAAAACTCCCGGACGACTGGAATCAAGCGATTGTCGTACCGATGTTCAGGGGAAGAGACAAGGCGGCAGCTGTCAGCTGTAGACCGAGTTAGCGCTCCACTGACCGAGAGTGATCTGTGTCGGTGCATATCACTTTCGTGATTTTCTCTGGACAAACAGTGAATTTTCGACATTGCTGAATGAAACCTCCCTTGTCGGAGTTTCGTTTCATTCTTCATATTCCAGTTAGTAGAAATCACATCCGCTCTGCCTTCCAAAGAGACAATGAGATAAATTCACTGTTCCAGTCATGAGTGCGAACAAAAAGGTCTGAGTACCCCGAGGGTAGCGCCGGTGACCGAACGCAGGTCACAAACACAATGGCGGACATTGGTGACTGATAGCAACTTAGCTGGATATTGCGTCACTCAACACCGCGGTCACAGTTCCGGACAAGTCAAAGGTCATTCAGTGACTCCCCGCAAATTCAACCAGTCAGCAATCATTCCCAGTCCCCGAGAACTCGAAATGATGCATTTAAAGCGAGGACTACACTTGGTCAATGTGATTCGTGTGGGAAGTTACATCCTAGATGCACCCGACGTTTTCATGATCCAGAGTCTTTCCGATGCAGCAAACTTGGCCACATTCAGTCAGCCAGTCAGAATTCCCGGACGTACTGTTCGCACTCATCAGACAATTTGGTCTCCGATGATTCTCCCAGTTTTTCCCCTTCTCTGTACCTGTACATTTCCGACTTTTTCCATGATTTTCAACGTCCCTTGGTGCGACACTCCTTTGTTGTACCGACGTTTCAATTTAGAACACACACACCTTTTGGTCGTCAACACCGCGCAATACAAAAAGGCTGTCAATAAATCTTTCATTCTGACACGGTCTCATCTTCTGGTTTGGAGTGTCTTGGAATTATATCGGTCGGAACTAACTGTGAGAAACAAGACATTTTAGAAGCTTCAACGGCGTCTCTTGGCACTTCGCTCAATACCATCCTGTTCTGTTCAACGGATGGCCGTCAGACCGAACTGAACTGAAGACATTGGCGGATATTGGCTCTTCGGCGCTCATTTCCTGATCACAGGAACACTGAACAACTTTAAAGCGCTCGCCGACTGATCTTCTGGTCAAAAGCAATGACTTTTAAACGTGAATGGAGGAAATTCGAAAGAAAAGCCACAGCAGCTTGCAAAAAGGCGATAAACGACATAATTCACAGAAGTCCTTCACCGGAAAGAAGCAGAACACCTCCGCCTTTACCGAAACCTGAGGTGACTTCCAGTGTGAACAACGATGTCACGCAGTCATCGGGCACACTTCCGGAATCAACGAAACAGTCTGAGATCCCCAGCTGTTCATTCGCTGCAACGGAGAGTAACAAACCCACAGCAGAAAATAATTTATGTACTCCAGCATTGTCAAGCACTGAAGAATCGGACAGAGACATCCATCCCCGAAATTCTGCAACCAGTGAAATCAAACCAAATCTACGACCAGAAGATGCAGAGTTGAAGGCACAGACAAACGACTCCGGATTTGAGGGTTCGAAGGAATGTGTGGAGACTACGGGGTTCGCGAATGTGTTCGATGAATCACAAGAATGTGGCTGGGTACTGCAGAAATCAGACGCATCTGTAAGCACAAGCGAACGCGAGTCATGCACAAACTCATTTCAACCTCACGAAAGCCTCAAAAAGGAGAACTACAGAGAGATGAAGGATCTGGTTGAGGAAGATAATCTGGACTTGGTTATTCGACAAGCCTCCATGAAGAAAGAGCCAAAAATACAGACGGAAAAAGGTCAAGATGAGTGTACAATTGGCGAGCAAACGAAAAGGACCGCTGCCGAATCGAAAGAGGAAATATCTACAGATGTCCTGATGCGGTTCAACATTTTGAACATCCCAGCCTATTCCGATGAGGTAGAACCAACGAATTCCTTGAAGAATACCCCTGGTGGAATGGCTTTACTGGAGCTCATTGGTACTATTCGCCTGGCAATTGCCAATTACAAACTGAATGACGGCAATCAGAGACGTGTTTATGCGGAACACACAAGGAAATTTTGTGACTGCGCATGCCAAATAATGATGAAACTGCGGAAAGGAAAAGGGGAAAGTTCGCTGGACACCGAAGATTTGATTGCGTTGAAACAGATTGTACAACAAACGACTTTTTTTCACGAGAAAAACATTACTTCGATACAACAGTATTCGGACGATGTGTTCCAGCTGCTCGAACAAATGCAACAGTCACTCAGGCAAGAGTTACGCATCCCATTTGGCACGGAAGAAGCGACAACCAGGACACGACTTGTACAAATGAAACGGGCAACTGCGGATTGCCTTAGTAAAAGTCTTTTTCAGCTGGAGGCTGTTGCACGATACACAACAGAAATAAACAATTGGTTGCTGGAGTATGAAAGATTCTTGGAAGAACGAATTACAACGATTCAGTGCGTGGGGAGACCGGCAGACGATGATGACCAGACAGAACATAAGGCGTTAGATCTAGTGAAAAAGTTAACTCCGCAAATTTTGAACACGTATTCCAACCTCAACCATCAATGTTTGAATGCAATGGATCTGCTACAAAATGAACTGTCTTCATACGGACAAACGCTCTCCTCGTGAACCACAGATGTTTTTGACATCCACCCATGTAAACTTTCCTAACTGAAGCACTATGCAGAACCTGGAGGAAAACTGTCTACATACTTTTCTTCTAACCAAAGCTACCATGAATACATTCTGTCGATCACTTGATTGGCGACTTTGTCATATGCTTTTCAAATGCAAACAGATGTACCCCGATTCGACATCCATCTTCTGCTGAAATAACCCCAGAACATAAAAGTTAAAAGAATCTTCAGAAAGTCCTTTTGGGTTTTGGTGGGGTGCTTACTTACAAAGCAGAAAACAGAAGAAGTTTGATTTATTCAAAACTCTGAAGAAGTTATTAGTGGACTAATCAGTGTGATATCAGCACCGAATTATATCGCAACTGAAGAATGTGGAACTATGCCTCATGTATTCAACAGTTTTTGGTCACACGTTTGTTGCACAAGAATGAAGTTGAAGAGGTAGATCCCCATTACCTCAACGGTTCACTGAACTGCTGGAGAGAACCAGAAACCAAGCACTAAAACTTGGAGTGAAGTGGAGAACAGAATAAGGCCCCAGTGGGTGCGCTGTGATAACGAACCGGACGCTAGTAGATTATTGTCTACCACCAGTGACGGGTGATGGGATTTGGACCTATGACATTCGAGGTGGTAAGTAAATGCTTAAAACCACTCGATCATGACCACTAGCACAGTTTGGTTCAATCATGCTTACACAGATTGGAGGGATATCAGTTTTCGCACAGTAATCGTTGATGAATCCATCTAGTTTGGTGTCAGTCTAATGACGCATTGCTGTTAGTGCTTAGCCATATAGCTTTAGAGTACTACCATCTTTACCATGTATGAATTGCTGAATAACACCGCAATAATCATCAGTTTCAAATCACAATTACACAGGCAGTGTCGACTGTGATGCATCAAAAAAATTACTCCGTAAATATTTCGAGCTTCGTGAATTAATCAAGACATATCAGGTCATCGGATAATCACACTAATTTATTCAGTTTCC
>STRG.63221.2
CCTGACCGGAAGACTGACCTTGGTATTAGACCGAGGGTGTGACTAGTATGATTCCTTTAGTCAGAGAAGAGTTGCTCGCCGTTGTCCAGCGGTTTCTCGATTCCAAGGTAGTTCGTGGCCGGGACTCTCCTGATCATTGCACATGGGCTGTGGAAGTCGATCTCCTTCAGGACTGGATTGAATCTCCGCGTATCATTGCCATTGTCCGTTCAGCTGATAACCAGCAAAGCGCGTCCGTCGACCACAGTTCGCATTACGGGGCGACGGTTGTCCAAGCGACGACCTCTCCGACCCCGTCCCAGTCGTTTGTACGTGATCCGTTCAGTCAACGAATGTGGTGGCTCAAGTCAGAACTCGGTGGATGAAACAACAAAAATAACAACGGCAGAAGCAACGAAAACGACAACAACAACAACTTCTCACGAATCAAACGGCCAGTTGGACTGCACTGACTCAGATGAACCGCTCGAGCCCGTTGGAGTATTGTATTTGCACAAGGACACACGAGAATCTCCATCTTCGGTTCCTTCAACAACAAAATCAACCAGCGGAAAAAAATCGTGCTATCGGGTTTATCATTTCACGTTACGTTTCCCCAACGTGGCAGATATTGCCCGATTCAATGAGGAAACAGCCAAACAAATCGAGCTTAATCGGTATACGAAACTGCCCAACATGCGAACCAATCCGTCAGTTCAGATAGAATTAGGCGCCGACCTGGCCCAGTCGACTGACCTCATACGACTCTCCTCGTGGCTCGACAAGTACCGGTAAGCGTGCTCCCACTGTGTTCTTATTCGAAGAGAGCAAGTGCAAAGCCAGTTTTCTTCCCAAATCGGTGGTTTTTTCCAATCGTCTTCCAGTTGTTTCCCCCATCATTCATATTGGAAGACATCAGGCGCCAGCGGGTGACGCCCATCAGTATGTGGCCTTCTGTTCATTCTATTTTCGGAGACAAAAAACCAAACAAGCTTCTGGAGTACTAAGGACACCCAAGATCATCCATTTGTTTTGCAGTGTAAGGTCGCTGAAATTGGTCTTCCTCTATGGGGATTACCGACATTTAGGTAGCTAAAGACACGCCCCTCCCCATCCACCTCTTCGTAAGCAAAAACAACACGGCGAAGAGAGGATTGGTGACAGCGTTGTGTTTACAAGTTGCAAGCCATATGAGACAAGTATTTGATATTCATTATGGTAATTTTCGATTGGTAAATTGAACTCTCGTCATACCGTTTTCTGTAGAGCGTTTGATTTGATCACAGTGCTCAACTTTTTTTAAATATGACCTTTACTATTTTCCTTTACCATGATCTATGGAACCATTTTATTTTCAGTACGTTTTGCGCTGACAGTTGTGAAGGATGCATGAACTAAGTTAAAATAGTCGAACAACAGCGCGCACTTACTGCGATGTCGTCTATGAGTGATGTAAATCGGTGAAGTGTAAGCCTGAGGATAAGGTGGTTCCAATCATAGAATCACCGATTCACTTTGATGGTGGAAAAATTGATTATTTGTTAAGTAGTAACAATAAAAAATCCATTCACGTGGATCGAATGACACATGAAAGAGCGAGAGACAGGTTGAGATCAATGCAATGTCTGTTGGTTTGAACGATAAATATTTTGCTTTGGTCACTTGTCGCTGTTATACTGGTGATTTATTTACATTTTGCTTCCAATCACCTAATGCGGTTGCTGACACAATTCACCTTTGAAGAACGGCCTGCAGTAGTTTTTCAGAGCTGACCGGGTGATTTCCGAATGAACCAATCAGCACACAACGTGTGGCTAGGCAAAATATCAGTTTATGTCTCTCCCTCTGTGTTTCTCTGCCTTAAATTCACGTGAATAGCTCCTTCAGTTGCACAAAACGTGCTTCGATCATACCTCATTCGTGCGGTGTATCAGCTGTGTCTGTGACTGTCTGCTTACCTCTCTTTTTCCATGTGTGTGCGTGTATCCGTGTACATGCATGTGTGTAGGTTGGTAGATAAATGGGTGGATGAGGTTGCATGTGATCCACACGCGGTTTGTACCATCATTTCTCTGTGCTCATTGCAATCAGTCATTTCATTGGCAAATTCACACATTGCGCACCTCAAATGTGATTGCCGTCATTCTTCCATCATTCTACAACTATCCGTAGTTCCGGTGAGTATCACGTTTACACGTGTGATTTCTTCGTTGACTGTCTTCACAAACAGAGTTCTTAAAGCAGGAATTTCTCCATCTGACTCTGGCTCCGGACGTTTCACGGAATCGTGGCGGTCGTTCGGCGATTCATCGTGGCATACCGACTAGACCGGTTCAAATCACGCGAAACAGAACGCGTGACGAAAACGCCCAATCGGATTCACTTTCCAGCAACGGTGACAGTGCTTTATCCGATTTCCCAACATCTTCAACTTCAGATTCATCCGATTCCGCACCCGAGCCACAAGAACCGGTACATGCTCGGCTCCGTCACATGACCAGCGTTAACGACAACACTCCCGAATCGGACCCCACCGCTAATTTGCTCATGCCATCCGCATCGCCTTTGGTCCCGGTCGGACAAACTCGTGCGTACAGTTCGACCACTTCGTTGACATGTGAATCACTTGAGTCGAACTTGTCCTCACCTGAATTCCAAAATCTAAATGATTTTGATCTAAGATCGGAAAAGCAAACCATCACTACCACGAGCACCACCACCACAGTAACAGCCACAGACGGTGACCTAACCAGTGCCACAGGTGCATCCCTTCTACGAAACCACCAAAAGGTAATAGTATCCTCACAAAGCTGTTCTGATCTCACTTCTCATGGTGTTTCTCTACGTCGGCGAAGCAAAAACTTCCTTGAGGATCATCTCTATCGGGCTCGTCTCTCACAATCTGAATGGCTTATTCGACAGGAGTTGTTAAAACGTTCGGATGAATATTGCACGTTTGAGAATGTGCGCATTTTTGTCGGCACGTGGAACGTGAACGGGCGTAGTGATTCTCACCTTTCGTTGGACAATTGGCTTCTACCACCAAATGATCAGCCACCTGCCGATATTTATGTATTCGGTTTTCAGGAACTTGATCTGAGTATTGGTGCTGTCGCACTGAACAAAACGTCCCCGGCCGCTCTGGAAGACCGTTGGACTATGCAGCTTGAGACTGCACTTGGTGGCCTTTTGCGTCCTCCACCCTCTCGCCAACATCATCGCCGATATCCCCGTATACCTGAAGAAGCTCGGGCGTATGCTCTCAAATGGGCCAAACACACTGGTGGTGGTTACATCCGACTGAAGCGAGCGCGACTTGCCGGAATGCTTATGATCGTCTACATATCAACCCGAATGTTCACCCATGCTAATGCGAGTGAATTAGCTATCCAACTGGTTCCCACTGGTGTATTCAATGTAATGGGGAACAAAGGTGCGGTTGGTCTTCGCCTGACCCTGTATAATACAGCAATCTGTTTTGTTAATTGTCATTTGGCTGCTGGTGAGGCAAATTTGGAGCGTCGAAATCAGGATTTTCAAGAAATCAAAAGAAAAATGGTCTTCGAACGGCGCGCTGGCTCCAAAAATCCGAGTTTAGTAGATCATTTGACAATACAGTCACACGACATCGTGTTCGTCTTTGGTGATTTGAACTATCGAATCAGTGGTTTGGACTCGGCTAAGGTTCGTGATTTTATCGATTTGATGGATTACGATTACCTTTTGGGCTTCGACGAGTTGGCCAAGCAACGATTAACGAGTCGCACATTTGGTGGATTCTGCGAGGGCAAGATCACGTTTGCCCCAACATTTAAGTTCGATATGAACTCGAATGTGTACGATACCAGCGAAAAAAACCGCATTCCATCCTACTGCGATCGTATTCTATGGTGCGGGAAACATTGTGAAGCATTGCTGTATCGTTCGCATCATGATTTTGTAATGAGTGATCATAAACCGGTCTCAGGCTACTTTAAAATTGGCGTATTCCATAATCAGTCACTCCCCTGTAACCTGTGTATCTGTATATGCTGAAAATCCATCCTAGATCGAGTGCCTGAAAGTGATCATTGACCTGATCCCCTGTGTGTCCTGATCAATAGCTCCGTTGGAATGCTGCTATACGTGCCTGAATTGCAGCGGTCGCTTTTATTCGTCTAGCAATACGTCAACATTATCTACACTGGCACTCGATAGTCTCTTCAAGGAACGTTAGTGAGCAGTTAATCAACATATCTGTCTGTTATCAACTCCCGCCAGCAAATCTATTTGATTCACAATATTTGCTTTTTTCCCCTTTCACAAACGTAAAACCCACGGGAAAGCCCGACGTGTCAATCGGACTCTATTTCAGCGAGCTTATGAAGCTGTTGTGCGCAGTCAAGATCTGGTCTACAATCTTTCATTACCGCAAGCACAGCTCGACAACCAGGAACTGGAATTCGGTCCGGTTCGCTTCTATGAAGTATGCCAGCAATCGGTCACTTTGACCAACACTGGCTTGAGTGATTTGCAATACAACTTCCGACGTGAGGGCATCGCAGATTTTCCCGCCTGGTTAACTATCAGTCCCGAATCGATGGCTGTAGAAAAAGGTGCGTCGGTTCAAATCAATGTGGAAATATTTGTAAAACCGGAACTCGTTTCGTCGCTCAACAGCGGCGAGAACAAGTTGTCCACAATTGTTGTCCTACGACTGAACGGCGGAAAGGACTATTTCCTATCTATTAGCGGTCAGTTTATCCCCACCTGTTTTGGCCTCCCGCTGTCCTTGTTGCTCTCATTGGAAACGGCTCCCGTTGCCTGGTTACCGGTTCAAGAACTTCAGGCAAAGATAGAGAAAGTTCAATCGGAGTCTGAAGGTAATGATGCGGGCACGCGCGCACCGAATGAGCCACATCCTTTCCGGATCCCGAAAGAACTGTTTCGTCTGGTCGATTTTATCAGTTTGCATTTGACCGAGCCGGAACTGTTCCGTCAATCCGGGCAGTACGATGATGTCCGCGTCATTCGAGATATGCTGGATACGACGACGTGGAATGTCTCATTTCCTGACACAGTTTCAGTGCACTCAGCCGCCTTTTGTCTGCTAATCTTCCTGAACACATTGACCGAGGCGGTAATCCCACAGAAGTTTCAAGCCCACTGTTTGGAATCGGCCGGTAGTTATTCGGCAGCAGTTAAAGCTTTGGCGCGCGTACCAATGGATCATCAAAACTTGTTCTACTATCTGACTGCATTCTTGCGCAGTTGCTTGGCGATGAGCGAAAAAAACGGGACCGACGTGCAGTTGTTGGCCAGTTCGTTCGGTGATGTGGTTTTCCGGGACACTTTGGCCTCGCGGAAAGTTGCACGTTCTTTCCCACCTCCCTCAATGCGTCCAGAGAACACAGTTCTATTCATGCGCCATTTTCTTACTAACGGCCCAGCCACGGTATTCGGTCGTCCTTTGTGAGGGAAGTTATAAACTACGCACCGTTGTCCTTTCTGCGACTTTGCGCTGTTCATATTACCGGCTTATGTAACACTGAGATTGGTATTTTTTCCACAGCGGTTTTGTCCGCGTTCCGTGCGGACATAGTCATGTCCGAGTAAATTTCTGATTTTGATCGGTTCGTTCTGAGACTGGTTCTTATCCTCGTAGATCATACTTGTTCTCTCTCCCCGTCATTTATCGTCCATCCACATCCAACGTTCCAATGTCCACCATCTTTCATGTCTGAATTCAGATCTGTTTGCATAAGTGCGTAATTTACTACGCAACACCATGTGATCATTCATGTATTGTAATGATTATTATATAATCGTGGATACTGTGATGTACCTGACCTAAAATAATATGACGAAGCAGTGAAAATGAAAACATTAGTTTTACAAT
>STRG.8804.1
AATCATAAAATATAAAAAAGCAAAACTGTTCGTTTGTTGCTGCTGTGCTTCGAGTGTGGGAATGGCTTCATGATGTCCTCTTTTCTAATACGTTTGAAAACGAGTGTGGCTAACACTTTTTCTCCATCAAGGATTGGAAATCGTCTCGTGAATTACACAAAGCAACTCGCTCAAGATTATGCTGCAGCTGCTCGGGATACAGGGAAATCTATTCGCGACAATCCCTTGCGCTCCTTGGCTTGGGGGTCTGCAATCACCGCGGGATCCATCACGTACGCTTCGTGTCCGACCGAGGAAGATTATCATACCACACTGGTTGAATCGGGTCTGGACCTGTGGGAAGTTCCCATGTTGTTACGCAATCCTAGAAGTGCTAACCACGTTGTCGGACGCTTTGACCTCTGGTCCCGTGGCCGATTGCGTGTTAGTGAACTCGGACTATTCAGTGTGGTCTGGCGCGACGACCGCTCTCCTGAATGCATGCTGTACTCCGAGTCGTGCTCTTACAGCCTACCAGCAAATGGTGGAGGTCAGTTTACAAGCCTTGTTCGCCTTCTATTGTTCGACCGACCGAACGAGGTCGGTTGGACTCGATTGTCCCACATCCTCTCCGATCGGGTTCTGGATATCGGATTTATGGGACGATGGTGGTTCATGCGCCACGATATGCGAGATTATGACATCAATCCCGGCGAATGGTCCGATACAAAAGTGTCGATGCACACCCAGCCAGAAAAATCATTGTGATCTAATATGGTACGCCGCAGATGAACCAGCAAGCCAGATGGACGTATCCCTCCCAAATACTGATACCCCCGCATTAGAGACAAGTTCATTGAGTGAAACAAGTTCCTCCAAAGCGGCTAATGATCCAGTTGACTTGGTCTTGCTTCCTAAGTCTAACGGTGACGTGCGTGAGGAAGAGGACGACTGGGAGGTGATCAATGAGGAGCTGATTTATGCTGATTGTCACGGAGTAATCGAACCGGATGTGTTGGTGCCTAAAAACCCGATCAGTTTGGTCAGCCTGGACTCAGATCACCCATTGGTACAGATTGGTCCTGCTGTGTTCGAGGGTCGTTACGAAAACGCATGTGGAACGTATCTTTTTGTAGAACGTGTGAGCAACACAACCGGTTCAGGTAACGTGCCGCGAGCTGGGTCTGTTGAACAGGGTCACATGACTACGGCCATGGATCGACCGTCTTCTACGCGGTATCCATTGCCATCATTTCCTATCATCAAATGCACTAAGATTCTGATACTGGATCGTATCTTCCTCAGGCCGAAGCAATCAGATGAGTCTGCAGCCCCAATCGATTTGGAACAAATGATCACGCCGTCAAATCCCGAAAACGAATTCACTTTGAAGCCCTCCCCATCTCCGTCTGCTCCGTCCCGACGCAACATTTGAACACTTGCCATAGATTAACCGCATATGTAGATACAGGATTGTTGCGTACTTTTTCCATTGAACTTTCACTTTTTCTTAGCACATTACCATCACTTGTTGGGGTCTCGTGTGGGTTTTCAAGCCAAGTTTCAGG
>STRG.2671.1
CTCGCGTGTTGAAATCATTGTGCATATAGTGAGCTGTAATCGATTAGTTGATTACAACTTACTTCGGTGTTCTTTTTTTCGTCTTCTTCTGTTCCTCGTTCTTCTACGTGTCCGGCGATTTCGTACTAACTGAACATGACCCGTAACACAAGCAAATCGCGTTCGGGAAGCAAGGCCCGTTCGAACCAAAGTTTGAATGGTGAGACAATTGACCGAAAAACCAAGCAAGTGGTCTTTTTTAAATCTACCGTGTGTTCAATCGCAAAACAAATGCGGACCTCTGAAGACGCATACCAAGAAGCATTGGTCGGAAAATTATTAGCCAGTCAGTTGAAAAAGCGCCATGCACACGGTGCGGAAATTCTTTGCTTGGAAGATCGTTTGAATTTCAAAAAGACAAAAGTATTCTCCAAAGCCCCTTTTCGTAACTGGGTAATGTACAGCGATATTGAGCATTATTTCGTGTTCCCTGGTCATGATAATCTATTCATGCTTGTGATCAAATCAACCACTCCCGGTAAGTCGCTTTTTGAGACGTACAAATGCAAAACTGCCGAGGAGACCACACGTCTTCGTAGACTTGTTTGTCAAGCTTGCACAGATCCGATGAAGAAACTGCGCTCCAATAATGAGACTAATCGCCCCTGTTCCGCTGTGTCCGAAGTTTCTTTGCATGAAAATGCAATTTCACAACCAAACATTCATGAAGCTGTCAATGGAGATGCTGAAGATGATGAATGTAACATTGATGATCACCACTCAACCGCAAGTGACGGGGAATCGGAGAGAGAGGAGGTATTCCCCGTGGTTGATCAAATGCCGACTAAGGCAGAACGGCCTGAAAGAAGTCCGTCGGTTAAATCTGAAGATGCTTTTGATGTGCGTGAACTATCCCCAATCATGTTTAACGAAACAAACGCCGTCATGACCAAAGTAACACCGCTTCAAGCTGCACCACAACTCGAGCCGCTGGACATTGACGGGGACATGATGAAAAACGATGAGGAATGTACAACTTACTTTGACTACGACTTGAGAAGCGGAGCCGTGCTGAATCACGAGGGGCCGATTTTCATGTATCTTCGACGCTATCCAGTTGCGAAAAATGAGGATAGATATGACTAGGTGATGGCTCTCTATTTGAAAACGAAGAATTGCGCTCGCAACTCCCTATTTGACCGAAGTTATGACCGTCAAGGTATTTCTGTTTCATGTCTGTTTGCCCTCTTGTCCGTCAAACTGTCGACATTCAATTCGATTTTTCGCGAACGACTCAAGGAGATTTTTTCCCACTCCGTCTCTCGTGCTAGAGCAAGATATAGACAGCATGTGATACTGGAGTATTCGAGCTTCAAAGGATTTTATTCTCACAATTTTGTCAGTTCTTATGCCCTCAGTTTCATCACTGACAGACGTTTTGCAATAGGAGGCATATTGTCTAGGTAAATCATTCCAACTTGTGTTCGTTCTGAATCGAATTATGCACTAGTATGTTCTGAAAGTTTCTAACCCTGTATTTAGTCTACCTTCAGGCGACATTTGCTCTTTCAGAGAATTCAACCATGGGTACTGTTTTTCAACATCCTTACATTCTCAAATTATCACTGTTTCTATCCAGCCCCATTCCTTTCGAGGAGCACGGTCAGGTGGTGCTCATATCAGTTATGGTAAAAAACGTCATTCACACACACACACACACACACCAATATTTGGTTCCTTCACTTAAAACTCTATACACACATTTTGTGTCCCACCGAAACAATCCAACAAACTAACAAAATGTAGAACCAATAGAATAATATAAACTAGATATTCAATGAATCACTGAAGCAGGTGAACATGAATACAGTCCATAGATCATACGCACATCCCAAAGTCTGATACGTTCATTGCTGCCTAAATGTATGTAGGCTTTGACCAATTGCGTTTTTATTCGTTTTCCGCATCCTGAGTTTGTTATTTCTGCCAAATATGGATCCCATTCACTTTCTGTTGCCTATCAAACTGAGAAATAATCATGTTATTGATCAGGATTATCATCCCGCTCCGTCTGTTCCCCTCCCGGTATGACTGGTATTGCCATGCATGTTGGAGTTATTCGTACTGACTATTTGTATCGAGCAAAAAACTTCGTTCACCTCA
>STRG.28040.4
TGTGCCACAGAATCTGGGCCGTTGCCAGTCCTTCCCCTCGGAGCCGAATGGACGCATGGCTGTGCGAAATGTCCATTAGCCCGCGGGAAAGTATTTTCGATCGCGCTGGACTGAAGGCACTACCAAACAACACAATCTGTCGTCCATTTCGTGAATAAAATTTTCACGTAGCTGATTCTTGCTGTTTAGAGTTTTCTGAGTACGAGCAATTCAGCAATTTCCTACTGATATAGAGAGAGAGAGGAGTAAAGGACGTTCTGTGGATTGTTTGGTTCATGCAAAAATAATCAGAGAAAATGCTTTTTCGGTCTTTTTGGTCCTCGTGATTCACTCAAACCTGATTCCCCAACAACTTCAGTTGGTTGCGATCTCTCGGGAACTGAGGTGTCCAGCCAAGTGATTCGCGAACATCAGGAGGCAGATTTGGAACGACGTCTGCGCTACGCAGTCTCCATGGAATTGCCCGAGTTACGCGATGAAACAATAGGTGAAGTGTTTTTGGACGCGATAGATAACGCTCAACAAATTCAACCGGAGTTGGTGACGCAGAGATCCCACGCACAGCCAACGGAGATGGAAATCAATCAAGTCTCGTCTACTTTCGACAAGAGCTACAGATCAGAGGAGAGTGTCTCTTCCTCATATCACACAGCTGAAGAACCACCGGATGAAGAACTGAACTGCAGAACACACGACACATCCGTTACACTTTACGAATCATACACGACGCTCGACAGTGTGACTACGCCATTCTCAGAAGATCAGCAATCCCTGTTGGATGAACAATTTGCCGGAGATGATATACGAAGACAGTCGACAACTTCAGTTCCTCCGGTTGTTCATCCACGTCCCCCGCTCTCAGCTACATCTCGTAAAGTTCCTGCTCCTCAGCCTGCACCTCCAATAACAACACCACCTCCTCTGATTCCGCCAGAAAATGCTGTGACCAAAACAATCACTGTTCATGCGGGAGAACAAGTACAGTTCAACGCATCATTCACCATATCCGGTCCAGTTGCGTACGAAGTTCAGTGGTTCATGAACGGGCAACCTATTCCGCGGTATCTGAATGCGGATATGATTTTGTCGGATTCCGATACCCGAATGTTGATTGCTCATGCCGATCCGTCCATCCATTCAGGCACGTACACCTGTCGATGCCGTCTGTTCGAGGGCACAGAAACTGCCGTATACTTTTATGTGAATGTCACACCTAAGGAATCGGAAGTGGAAGAAGTATTTGAAGAGATGATTCGAGATCAGGAAGCGTCAGACTCAAAAGTGGTATCGAGTTTAGCAGAAGATAGATCGATCCAACTTCAAGAAAGTCCAGTTTCTGTATTTGTGGATAGTTCAAACGAGGCAGTCTCGTCCGATCTTGAGAAAATCGTCGAACAGAACCTTAGTACGGGACCGGATCGAGCTGAATTCCTCACTGCAATCACATCTTTAATGGACGTGGCCGTTGGTCAGGTGCTGGAATTACGTGTTAAAGTAGATCGTCAAAAGGCCCAAAAAGCAACTGGCAACCAGATAAACTGGGAGCACGCGATATCGGAATGGTGTTGTGACGGCCAACCACTGACACCCAGTTCAAAGTGTCGCATGTATGAAGACGGGGACACGGTCGTGTTACAAATCTGTACATCTGACTGTTTACCTGGGGTTCAGTTCAATTACAGCTTCTCACTACAACTGTCGCAGGAATCTCAGCCGTATCAGGTCACGATTCCGGTTCACGTGCATTCGCCGACAAAGGACGAACTCAGTGCTGGTTTTATTCCCGTGGACAATCTGTTGGCAATACCCAGGACCGGATTACGTAAGGTTGTGAGTATTAGCGAAATGCTTGATATTCAACTAATCCAGGGTCAAAAGTTTCGCCTGATCGCATCATTGGAGCACAAACTTTGCAGCGATGACCCAGCAATCTGGTGGACACTTAACGGGAATCAAATTGCAAGCCGCGGACGAGATGATGATTCGCGAGATTTGAGCGAGTTTCGATGCTTTCTCAATCGGATGACTAATGCAGTCAAACTTACCAAGCCAGCCGTGGATTTGACGGATGCGGGACTGTATGTTTGCTGGCTAGACGACTCGGATGGGCACACAGGACCTGCAAAAAAGGTGATTGAATATTCGGTCAGCGTACTGACCGCGGATGAAGAAGGTTATTTCGATTCAGGCGACTTATTTGTTGAGTCAGACGATGAGAATGTGATTGTGATGAAGAAACTTGAACCAGACAGCACTGTCCCTGTTCATCCCGTAGATCAGTCTGAAAAGGTGAGTTTGGATAGAGAAACAATGACACTTGTGGAAGAACATTCTTTCAACATAGCGCACGCAACAGAACAGGATGTTTGTCAGACTGATCTAGCTGTTCTGAAGACCAACGAACGGATAGAACAGGCTGATCAAAATAACGACTGGGTTGAGACTTATGAAATACTTACAGCTGAGGATAACGTGGGAAGAGTCGTAGGCGAGAATAACGAAATGCTCGTCACTGAAAATCTCGTGACTTCAGAAGATGGGCATGCTAGTGTAGGTCTTATTGTGGGATCTAAAACTGAACACGTTGAAGAGGTTTCAGTAGAGCGTCAGGAAGAGGGGGATAGTGGGCCAGAAGACGGAACTGAACCGAAACAGCGTTTGGAGGGAGAGAATAGAGAAATAACCGAAGAGGAAGAAAAGAGAATGGAGTGGGAGAAAGAACAACAGAGACTAGGAGAAGAAGAAATTAGAAGGGAACAAGAGGAGGAGAAGAAGACACAAGAAGAGCAGGAAAAAAAGAAACTAGAAAACAAAGAGAAGAAACGACTGAAGGAGGAAGAAGCAAGACGGCAGCAAGAGGAGTTAGAGACTGAGAAACAAAAGGAGGCAGAGGAAAAGAAAAGAGAAGAGGAGAAGAAGAGAAGACTGGAAGAGGAAGAAATGGAACAGAAACAACGGGAGGAGGAATTGAAAAAGAGGCGAGACGAAGAAGAGAAAAGGCTGGCGGAGGAAGAAGTTAAACGGCAGCAAGAGGAAGAGAAAAAGAAACGAGAAGAAGAAAAGAAAAGACTCGAGGAGGAAGAGAAAAGGAAACAAGAAGAAGAAAAGAAAAGACTCGAGGAGGAAGAGAAAAAGAAACAAGAAGAAGAAAAGAAAAGACTCGAGGAGGAAGAGAAAAAGAGGCGAGACGAAGAGGAGAAAAGACTTGCGGAGGAAGAAGCTAAACGGCAGCAAGAGGAAGAGAAAAAGAAACGAGAAGAAGAAAAGAAAAGACTCGAGGAGGAAGAGAGAAAGAGGCGAGACGAAGAAGAGAAAAAGCTTGCGGAGGAAGAAGCTAAACGGCAGCAAGAGGAAAAGAAAAAGAAACGAGAAGAAGAAAAGAAAAGACTCGAGGAGGAAGATAAAAAAAGGCGAGACGAAGAAGAGAAAAGGCTGGCGGAGGAAGAAGCTAAACGGCAACAAGAGAAGGAAAAAAAGAAACTAGAAGAAGAAGAGAAGAAGCGGCTAGAGGAGGGGGAAATGAAACAAGACAAGGCGAAGAGAAGGAAACAAGAAGAAAATGAGAAGCAAATAATGGAAGAAGAAGAAGAAATGAAGTGGCGGCAAGAGGAAGGAATGAAAAAGAAACATGAAGAAGAGAGGGGGAAACTAGAGGAGGAAATTAATCAAAAGGAACAAAAGAAGAGGGAAAAGAAACAAGAGAATGCAGAGAAAAGGAAGCGGGAATTAGGAAATGAAACAAGACAAGGCGAAGAGAAGGAAACAAGAAGAAAATGAGAAGCAAATAATGGAAGAAGAAGAAGAAATGAAGTGGCGGCAAGAGGAAGAAATGAAAAAGAAACATGAAGAAGAGAGGGGAAATCTAGAGGAGGAAATTAATCAAAAGGAACAAAAGAAGAGGGAAAAGAAACAAGAGAATGCAGAGAAAAGGAAGCGGGAATTAGAGAACGAAACATTACGTGAAGAGGAGAGTGAAAAGAAGCGAGAAGAAAAAAAGGAACGAAAAAAAGGTGGTGGTAAGAAAACCGAACAGGAGGCAGAGAAAGAGCAGAGCGGGGAGCCAAAGAGGAAGGGACAAGAAAGAGGGAAACAGAAGGAACTAAAAGAAGAGGAAGAGCGAGGGAAAGAAGGACAGGAAGGAAACCGAGGGGTAAAAGGTGAGGGGGAGGAGGAGGGGAGGAAAGTGAGGAGAAAGCAAGAGAAGGACGCGAAGAGGAAAGAGAAGGAAGAACGAGGGAGAAAGAAGCAACAGGGGGACGATTTGGAAAAGGCCCCTGAGAAAGAGGAAACGGATGATCTGCAAAGCGGTAAGACGATCAAGGAACATGTAAAGAAAGGGGATGAAGAGAAGAGGGAACCGGACCAAGAGATGAAAACGGAGGAGTATGATAGGCATGAGAAGAGAAGAGAAGGACAAGGACGAGGACGAGAGTTAGAAAACAAAGACAACAAGAACTCGGGGACGATAGAAAGGGACGTTGTGACAAAGTCGATAGAGATTGAAGCAGTAAATGTTATGCAGAAGAAGGAGGAACGTGACGATATACGTGAAACGATGGAATGTAAAGCAAAATTAATGGATGAAAAGAAGAACAAGGCTAAAAAACGTTTGCCGGAAGGGGAACCGAAAATTTCTGAGACGAATGATGTTGTATTGGCCGAGGCCGTGGAGGGAAATCTACTGAATCGGGAATATGAAACGGTCGACGGAAATCTGAAGAAGCCGGAAACCGACAGAGAGACTCCTGTAACTGAAAAACTCAAAATTGGTGACAGAAATATTGAAGATGTCGAAGACAAAGCTGGAAAAAGCCATAAAAAAGGGAAAAGGAAATCAAAGGAATCTCATGCTGAATGTAAGAAACTAGAAGATTTGGAGATGCCCGAAACTCAGTCGGTATTAGAGGGTGAAACTATGAGGAAACAAAGCGAGGATAATTATAGGACGCAACTGCTAGAAGACATGAATAAAGAGGAGAAGCGAGAGAAGAAATTGAAGAAATCAAAGAAACATGGAAAGCCGGAAGAAAGTCATTTGAACGAGTACGAAGGGTGGAGTCAGCAACGTTTGGCAGAAGACTTGGTAAATCTCGCGCAACAGGCAGATCTAGGACCTAGTGAACTGAGATTCGGTTCAGCTGGGGATTGGGGAGCCCAACGCTCCGAAAGAGAAAAGCACAGAAAATACGGGGATGCAATGGAGTCACTTGACGAATCTGTTGGTCTCTTCAACACATCAGTTAGTCCCGAATTTCAAGCCAAATCACTTTCTCCTGTCACAGTTAAGTCGTATAAAGAGCAGGATGAAAGAGTTATCAGTGAAGCTTTCGTTGTTGATCCGGTGGAACCCAACAAGCTACGTGTCCTGGTGAACCGTGCCTTTGATTTGTCTGAACGCTACGTTGTTCAGGTACTCGAAGGGACTCCGTTGTCCATGGAATTACAATCGATCCCGATTGAGGCGGTGCGTGCGGTTTGGTCAAGACGAGAGGAGACAATTCAAGATGTACTGATCGATCGAGTCAATCGGCAAACCGCAGAGTCTGAGAATTGGACCGAATCAATTACAGACACGGGTAATCTACGTTTACAATTCTCTTCGTTTGATTCCCAAGATGTTGATACCTATCGATTGGACTTGTATGTTCCAGTTGGCCCAAGACCGGAAGAGGAACGGGATCACGACGAGATTAGCGAAGCAAAGTACGAACTGTTGAAGAGCATAGAAATCCCCGTGGAACTTGTCAAGCGGTATCCAGAACCAAAGAAACGGGATGGGCAACAACTGCGACAGCAACCACGACAACAACTGTTCAGCATCGTTGACGAGATCTGTACTAATCTTGATTATCCTGTGAGAGAAACCGCCAGTGTTTGTCTTGCCGTTCAGTGTCCGAATCAAGGTCTGGAAATGACCGATTCAGACTTCGAGTGGCTTTGCGATGGACAGCCAATTGTGTTGAACAGTTCAGACCGCTTTCATCCAGATATTATATTCGAGAGCAATCCGACTCGTTTTTTGACCAAACTTATCATACCTAGTGTGCGAAAATGTGACACTGGACAGTATACGATTCGTCTTACATCGGCAGGGCGAGCACGCCTACAACATGCGATAGAAGATGGCGGTCTGGAAGTAAGGATACCCGTGACGAATTATACCGAATTCGCCTTCCCCAGATTACGCGTTCAGCCGTTGATCTCTGAACGAGAGATAGTGGAGGATGAAAGAGATGCGTCCACTTTCTTCGATAAAGGCCTTCCATCCCATTGCTCGTTTCGAGAGGCTGAACGAGCCACACTTGAGGTACGATTAAATCCTGCAGTTCGGATTCAGGACTACATGTGGTTTTTCAATGGGAGACCGATCAATCCCGAAACCACTGCAGATTTCAGCTTATCACGTTTGGGCAACACGCTTTCGATAACGTTTCCACACGTTCGACCAGATCTGACTGGGAATTACGAAGTTTGGGTTCTTGGAGATCAGGGTTCAGTCACTTCAAGTACTCGTGTAGACGTGCAAGCTAAAAACGATCGGGATACTGGATACAGAGTCACATCAGCCGATGGTCTCAAACCATTGTTTACCAAAAGGTTACATGATTGTGAAGTGGATCTTGGGGACTTTGTCCGATTTACTGCTCGCGTGATGGCTGAACCAGCGGCCGCGATTGTGTGGAAACACAACGGTCAGGTGGTTTTTGGTGACCATCGAATCCGACTTTTCAATGACGATGCAAATCCATCGCTCACAATTCGCAATGTCCGACCGAAAGATCGTGGTCGATACAGCTGTATCGCGACCAATCCACTAGGCCGAGTGGAAACCGAGGCTTTTCTGTACATTATCGGTGTTGAACACGTGGAACACGATTACTTCGATGATGATTATGAAGAGGAGGGGGAAGTAGCCGTTCACGAAACCGATATCCGAAAACCAATTACCGCATTACCAAATGAGGCGCCCCAGTTACGTGTAACAAACTTTGACCCGTCGTCTTTCACTGTCGACTGGAAGCCACTGATGCAAACTGGTGTCACGTATACTGTCGAGTTAAGCAAAGATGGTGGTAAATGGTGGCGTCCCGTGTTGACCGGACTCCAGAATACATCAGCTTACATAACCAGTGAGCTTGGTTCTCCACTGATCCCTCTGCAAATACGTGTTCTGGCTGAGAACGAGTATGGTTTGGGTCCTGCGTCTACACCCATTCAAATCCCTATTCGCGCCTGCCTTCCTGTAATGCCCGATATTCGACCGGAAATTGAGTTTGAAGATGCCTCTTCTGTGTTGATTCGATGGCCGTCAGCCACTCCATCAGTCGGTGAGTCACAAATGTTGGGTGACCACGTGATCACACCGCTGGCCATGCTCGGTTCGGTCACATATGCAGTCGAACTGCGTGAAGGAGCACGTGCGGAATGGCGTCGTGTGACTGATAACATACACGGACAAACGCATGTTCATCACCTTCGCCCAGGGGTCAGTTCAGCTATTCGTATAGTGGCTGTGAATAAATTCGGCGAATCCAGTCCCACACCGATTGCAATTACGCATCTGGACCCAAGTAGTCTGGCTCCAAATATCGATTTAGCACCACCATGGGTTGCATTGATCCGACCGCACACCGAAACCGGTTCTAGACCAGGCAGTACCGCCCAGATCGGCTTAGTGATGTACTGGAAACCAGCATATATGCCAGAATACTGCGAATCCTGCGTGAAGGGATTGGACCCAGTCTATCGTATCGAATGGCGCCGAGGACGAGGTGGAATATGGCAACTCCTTGAAGATGACGTCACCGACCCGGAAACAGGATTCCGCTTACCAACTGAACTAGTTAGTATGTTGCTTGATGATCTCAAACGTGTTGGTGAACCTACAAACTCGAATAACCAGGCTCTGGAACTTCGTGTGTTCAGCTGGAATCAGTTTGGAGAGAGTGGACCGACCAAACCCTGTCGCTTATTTGCATCGCAACTGTTCCGTGGTCAGATCTACAAGAACACTGCTCTGGCACTTGATCGGGATCAGGCACCAGAATTTCCAGAGCACTGGAATGATGCGGACCAACTCCCAACCGTATCCTTACCTGAACAATGTCCTCGACTGAATACCTACATCCATTCGATCAATCCAACTGACGGGGTATCCGTCAGCTGGCAGCGTTACGTCGATACCGGGTTGTTGAGTGGAACAGAGATCAATCCGGATTCCCATGCTCGATATCGTATAGAACGGACCGTCTCATCATCTCCTGATCATCGTAGTCCTCTTTCAGATCAGCGTATCGCTTGGCGTGTGACTAATGTGGACGAGGCACTGATCTACGGAGAGAATTGTGTACTAGATTTGAGACCGGGCAAAACAGAACAATATGTTCGTGTTTTGGCGTTGAACGAGGCCAGAAATCGTCGAGTGTGGGTAGATGCGTACAAACTCATTCGTATTCCTCCCCTGAGTGAGTTGATCCCATCGAGTCCGACAACGGTTACTGTGCACGCACAACCGACCACGGATTCAAACGCCACCAGTTCAGTGGAACATGTGATCCAATGGATTCCGGCGGAACAAACAAGTTGGTTTGATACTCGTCCTGCGAACCGCGATCATGACAATCTGGGGCACGAGGAACCGGATAGCAGTAACCCGAGCGATTTGCATTATCGCATCGAAGCAAGAACGACACTGAGTGACATGGCACCGTGGCGTCAAATCGCTGTGGTGGAGCACAACAGTACCAGCACGATTGATCGAAAGCCGGAACCGGGAATACAACTGATTTACCGTGTTACACCAATCAACATATTTGGTGAAGGTCAAAGTGCTGTGTCTGCCCCCATTCGTACACCAGTCATGTTTGTCAATCTTGAAGGATGTGTGGAAGATTTACGCTACACAATTCTTGGTCCTCGTGAGATACAACTGAGATGGCGTCTGGGTGATGTGGCGATTGATTCGCTTAAACACGAATTGGATCATGGCGGCCAACGAATGATACCTCGATCCGCTTCCATGGATGTTGCTGACCGGGTGCGATACAACGTCGAAATCCGGAGTGGTTATGCCGGCGAATGGACACCGGTAGTAGAGAACATTCGGGGGAATTTGACCGGCAAAACGGCATTGACAGATTGCGAATATCTGGACAGAGATATAGCTTGTCGAGTGGTCACCTACCTTGAAGGGCAACGTACCGTGCCAAGCCGACCTGTTCAATTGAAACTTAAAACCGAATCTCTTGTTCCGGATCTTTCGCTCAGTAAACCACACGTATCAGTGGAATCACTGGATGAATATGTGATAAGCTGGGAGGAGCCAGATGTACGCGAGATTTACCCCAGTCATGTGTTGGGATTGACCACTCCTCAAGTGTTGCATCGTGGTATGACATATCAGGTCCAGGTTCAGCGTGACGGAAGCAAAATATGGGAAGATTTGAGCCCAGTCATTCAAGAGACACTTTGGACTTGGAGTCGACCGAACCCCTTGAAATCGTATCACGTCCGCCTGATAGCCTTTAATGAATTCGGGCCAGGTATGCCTTCCAGGGCAGTGGCGGTACCTGCACAAGTCGTCATACCGGATCTGAGTTTTATTCGACCCACAGTCGAATTGCCTGCGGACATCCTGGCTGGAGCTACAGCTCCTGAATTGGTTTGGCAGTTGCCCCGGGCGTACACATTGGACAAAACCCTCACTCCTGTCACATATGAAGTACAGGTTCGGGGTGTGGCACGCTCAGCGCGCAGCCCACAACAGATGATAGAAGAGAGCAAACACTCTGTGGACGATGACGAGTGTGTGTGGCGCGTGCTGGAAACCAATCTGAGACGTACCCGACTCGCACTGGGCCGTCTAGATCCCGAGCAGGAGTTCTGGCTCCGAGTGGTTGCTGTTACCGACTATGGACGTGGAAAACCCAGCCAACCGGTTCGAAAAATGGTTGACTTAGCTGCCAGACGTCTTCAACGAGCCTCAGCTTCCATTGGTACACTACACGAAGCCACACCAATTTCACCCACATTTATCGATCCGAAGGGTGCGGTGATGTTCGCACCGCTGGGTGGACGATTGGAGCTGAAGTGTTCATTGAAGTCGATGCCTATCAATTCGGATATCCGATTCTCATGGTTCCTCAATGATCGACCGATTCGTACATCTGAAACTGCATATCCCCAGGGAACTAATCGTTTTATCAGTCAGGTCTCCAAGACCGGAGACAGTGTCACACTTCATATTGATGGTATCACAGACGCCGATTTCGGAGTTTATTCCTGTCGAGCGGTGAATATTCGTGGTACGGCACTGAAAGAATTCACAGTGATCAAAGCAGACTCGCCTGTCTTCCTGGACGTGCCAGTACCTGTGCTGACTATTCGATTGCACTCTGAATTTGTCTTGCCCTGCTGGGTCGATGCCCTTCCGGAAGCAACACTGATTTGGACACGTGATTCGAAACGTGTGGTCGAATCACATCGAACGAAAATAGGCGCTGGCCCAGCTACACCTCGCCTCACGAGTCGAACGAGCAAATCGTTGTGGCAGACTACCAACGCATCGCTGTCCGTCGAGCGTTGTATCTACCAGGATGCCGGACTGTACACTTTGGTCGCAGAAAACGTGGCCGGTCGGGTACAGACCAGTTGTCTGGTCCGAATTGAGGAAAACCCGATACATAAAGAAGTTTCAATTCGTTGGACCGATATTGGTAAACACTATTATGTGTTGCGAAAAATTGAAGGCCAAATGGCCAATGAGATGAGGCTACTGATCAACAAACGGACGAATCAGGAATATGTGGGCAAACTGTTCCCATTGGACGATCCAGCCAACCGCGTCTGCGGTGCCCGGGAATTCGAGTGCCTCTCGCGACTACATCATACGAACGTGGTTGAATTGATCGATGCGGTTATTTGCGACAATACTCTAGTACTGATTATGGAACATCTAACCGGATCAAATTTGCTACAAGCGATGCTCCATTGTCCAACGTGGTCCGAATCGGTCGCCCGTGCGGTAGTTCGCCAACTGCTCGAGGCACTGGAACACGTGCATGCAGCGGGTGTGGTTCATTTTGACATTCACCCGGAAAATCTTATTTTCACTCGCAATCTTGTGGCCAATAGTTGGGACAGCCCGACCGCATACACTGACCTGTTTGCTGCCCTGTCGCCTCTTGTGACAGACACTATGGGCTCTGGCGAGACAGATCGACACAAACTGAACGTTCTGAGCACACTGATCAAATTGGTGGGATTTTCTGCAGCAGAACCACTCTTGTCCGAGCACACCGGGGGATGTCTGCCACCGCACCGCTATCGATGCGAGTACACGTCTCCGGAGGTGCTATTGGCTTTGGCCCAAGTTGAACATGATGTCACGGAATCAGCGAGTGTGTCGATGGGGACAGCGGCGGACATGTGGAGTGTGGGTGTATTAACCTATCTGCTCCTAACCGGTTGGAATCCCTTTATGGACCCGTCAACTGGAGAGATTTTACGCGGAAATATTCTCAATGCCGAGTACTCGATGGATTTGGAAGAGTTTGCTAACGTGTCTGAAGACGCCAAATCGTTTATTCGTGCGCTGCTTCAAAAAGATCCCAGGGCTCGTCCAACCGCCTCCGAGTGTCTCATAGATCCATGGATTGCTCGTTCCAACAGTAGGGCGACCAAAGAGAACGTCGAGTATCGTTTGAGTCGATTGCCCAAATATTACGAACTGTATACACAAACAGGAACATGGAATACCATGCCGACGGTGGTCCATAGTCCTTCAGTCGAAGAAGAGATACCCGATTCTGTCGATCCGGCGTCTGACACTAATCCGGTCGGAATGGACTTGCACAAACGAGTGAAGCATCGAATTCAACTGCTCGCATCTGGTGCACTACACCAAGAGGATAGTATGAGTGACTTATCTTCTCGAGCATCCTCGATTCCCCAATTAAACGAAGCACTAGGAGGAGTTGATTCAAGCCCAGAGTTTGGTGGTCGTGATTTTGAGACAATGAGTAACGCGTCTATAACCTCTGTGGATGATGCGTCTGAGGAGATCAACATGAAACTGTCCACAATACTGAGACAAGACACTTTAACTGAGGCCAGCCAATTTGAGGACGGTGTAGATGAGCACGGTGTGGCAGTTATACACGATCCTGCGGCTACTCCGACTGAAGATTCAGCTGCTGGTCACGGTGGGTCACCAAAAATAACAGCTCCTTCCGCTGCACCCGTACTGGCTTGTCCACTTCGCGACGCCTACTACAACATCCACCTTCGCGAAGCTCGATTCTCATGTCAACTGGCAGGCTTCACTCACCTGCCACCGGGTATCCATGGTCATCGTGAAGCGATCCAGTCGATCTACAGCAAAGACTGCTCAAACGTATCGAGAACAAAAGCCAGTTCTGCGGCTGCCGTGGCCGCATGGTACCTGGGTGGTTGCCTCTTGTCCGATGGACCTGGAGTGGAATTAGGCGCCGGGCCCGGAGGTTGGTTGTGGCTGTGCTTAACCGATCTGAATCCTGAACAGTCTGGAAGCGTCGTGGAATGTGTCATTCGGAACAGAGCTGGGAAGGCTCGGACGCAAGCTCGGCTGTTGCAGGCCGACCCACCACGACCACCCGGACGTCCCGGACTGTCCGATGTGCGCGCGACTGAAGCCCTAGTCACTTGGGCTCCAACGGATCCAACTTTGAATGAAGATATCATCTACCGAGTTGATGCCAAATATTCCGCAGGTCCACATGAACCTTTGTCCTGGTATCCGATTGGATTCACTGTGGACTGTCGATATTTGATCACCGATTTAACTCCGGGACGGCTCTATCGTGTTCGTGTGTCTGCCGGGAATGTTCACGGTTGGGGAAATTACAGTGTGGCTTCATCCGAGTTTCAAACTGCGAATGCTGATCCACCGGAATATGACCCAATTCTTTCGAATCTCGAGCGAGACTGGATTCTGACTTGGAGACAGAACAGCGATATAACCGCATTGAGTGATCATCCGATTGCTGTTCGATTCAACATGAGTCGAACGGGTAGTATGCCACCACCACTATCTGACAAGGCGTTACAAAAGCTGCATGAAAACGGTGGACTGATCTCGGATTTGGAGGTTCTTCGAGAAGTTTCCTATCCGGAATATGTGCTCAAAACAGGATCCTTCTCCAAGCTCATTGTGGCCCGTACCCATCCGATGTTGACTGAACAGGCTGGCAACGAGCGGGACGAGGTTTGTCTCCCCGCTCGGCTATTACTCCATCAAACCCTGATCACGGCCGACAATCCGGAACACGAGAAGCTGGCTCGCCAACGTGCCATTCTCTTGACCGGACTGAATACGTCAAGTGGGGGAATTGAAGCCGCAGTGGATGATTTTTTCTGTGGCGTGGAACCGTCCCTGATATTTACCTCCCATCGGAAACTACTCCCATGTGGTTGGTCTCTCGGCTGGTTGGCCAATGATGCCGCAAAGCCCACAATGGGGATCACAGTTTCGCACTGGGTTCCAGGTGGTTCATTGCTTGATGTGCTGTGCAGTCGAACGGAGTACTCAGAATTCACAATTATGCATTGTGCTCAACAGTTGCTCCTTGCTTTGCGCTGGTTACATGTCAAATTTTACGGACGCCCGCATGGATGTATACATCCTGATCATATCTTGGTGGCACGCCGAACCTCCGCACTACCTGATGTTGTTTTGTCCGGTTTGGGGAGTACATTTGTGGATGAAGATTTTACAGCCCCCGAAGTTTTACGTGGGGAACCCGTATCCAACGCATCTGATCTATGGAGTCTGGGTGCCGTTGTCTATTTGCTCATGACAGGACGATGTCCGCAAAAACCAGTAAAACCAGAGCCCACAGCCACGGAAACGCCGAAGACGGGTGACACATCTAAACCGCCTGCTGGACCGCATTCACGTAGCAAACGACGTGGAGAATCCTCTGGACCCGCGACCGATACGGTTGTCTCAGGTTCAATCGCACAGACCAAGGTCATACCGACAATTGAGTTTCGTCGACTGAACGCATTTACCAAGCCGGCCAAGAAGTTCGTGTACAACACCGTTCGACAAGTACCCGCAAAACGTGGGACTCTAGATTTCTGGCTTTCGTCTAAATGGTTTGACCTCCGTGCGGAAAATGTGCAAGCCATGACAAGAACACCAATTCCTGCCACTCAGCTAACCTTATATCGATATAAGCTACGCAGCCGCCAGTCCGGATCCAGCGTGGACCAGCACAGTTTGTCACAAATACACCTCGACTGATTCGGTTCACAAACCATTCCCCTATGTATGACACTTCACCCAGCTCCACCTTACTCAACCCCCTGCTCCGTTCACACACACACCCCAAAACCACTCAAGCAGATCGTGAAAAGCGGTCTTCTAACCGCGACCCTTTACTCCTTAAATCACGGGTGCAAACATCCAACAAGAGTTCACAGTGAACTGAACGCATAACTTTGTTTAATTTGAGACCTACTCCAGGTAGATATCTCCACTCAACTGGTGATCCCATTCGTTTCTGAAATGATGCCGACTTTCGATTCATTGCAACCCTATTCCCCAGACTTTCGTACTTTTGGCCTCTAGTGAATGTTCGGATCAGCTGTCAAGATGTCTACCTGTGCAACGATCCGAATTAAAAAACACCTATCAGTGATGCGACTCTTTGGATTCCGTATGGCCTCAGAGAATCGCTGCGTTTCGCGTGTTTCATGCTTCCTTCTCGCCTTCCACGCACGAAGTTACATCATCTTTCATCAAAGTATATATTTGTATGACTGTGCGCGATGAACATTAACCGCCTATACTTCCTCAAGCTTGAACGTTTATGAACACGTGTTCGTTCAAAAGTGCCTTGCTGTGATTAAGAGCGCCCTCACCTTCTGTCACCCTTCTACACATGTGAATTGATCTGTCGCCCATTCCCAATCAAACCCTGGTTGCCATTTGCTTGGTCACACGATCGGCCGTCACAATACGAGTTCACGCTCAGTGTTTCATATGCATCTTCTAGTCTTCCCCCCCCCCCCCAACCAGCCACAATCAGGAATCTGATTTTTACCACTGGAATCACTTCTTTCGTTCTCGCCAGCATCTCTGTCTCCCTATGGTCGTCACTGAATCTACTACCATGTTCATGCTCAACCCTGGGTCCAAACCTTTCCCATATCTCCTCTATATAGTTTTCCACCTCGCGACCTGAAGCTGCCTCCTTACACCTTTCCATTTCAAACGAACCGGAAAACCCGTGCATTTTCGCTGACCTTTGAGCTTGAACTTTCAAACAGTTGATCCTGGTTTTGATCAGTATGGTGCTGGTGACACCTACCACTCCTTGGACAGAAATTTTGATCGCTCCTTATTTCTGGAATAGATAGGAAATGCATTTTTGTCACTGTTGTTTGTTCTGCGTTTCTTCTATCGTATGCTTCGCATCACATTTGTGAATTAGCATGCGTCCAAGAGAGATGACTTGTGTGCACGAATTACATGTATAAAACCGACGTTCTAAAC
>STRG.57921.1
AACTAACCATTACATCCCAGTGCCAGTCCGAGTGTCTTCTGATTTTATGTCAATCAGTTTGGTCTCTACAAGTTCATACTAATATTATCACCACTTCCTATACAATTACTGTTACTATTACCATTGATTTCCTACTGGGTACTCTAGCTTCGCGTTAAATGCCACGAATGGAAACCTTTTCATTACATAATTTTAAATTTAAGGTGGGTTTCACAATCAAGTTGACGGGTCCTGTTGTGAAAATCCCAGAGGAGTTCGCCTGGCAAGTACTGCATCCTAAGACCACACCCAAGAGCTGTTGTGATGAGGCTTATACGAGAAGTTTCTCTTTACCCCTCATTTTGAAAACTGAAAACTGAAATGCTCTGCGGCGTTATTTTTCACCGATTATCCGACACTCGTCAAGGGTTCACGCGTGAGAATCAAGCCAGTTTCAGACCCGGCCGGGGTTGTATCGATCACAGGTTTACCTTTCGATAAATTTCAGAGCACATCTTCACCTTCCAGATGCCCACAATCTTTTTCTTTTCCTTGATCTGAACGCGGCATTCAGCCCAGTCAATTGCACAGCTATGTGATATGGTCTCTCGTTGAAGGGATAAATTTATTTTTCCAATACTTTCACCCGAGTTCACCACGAAAAGTAGTGTTTGTCAGGGTTTCTCTATATCGCCATTCCTTTTCAACTGTGCACTTGCAATGGCTCTACAGGTACAACGACCCTCTTGTGGGAATAACGACATTGGTCTTTGCTCAGGCAGAAGATTGCCAGACATAGAACAGGCGAACGATAATATTCTTCTAAGTAAAGGTCCCATGTAAAGCACTGCCTCAGGACTGTGTTGATTCTACACCAGAACTTGTTTTGGCAGAAAAAGCCTTGCCTTGTGACCTGGGCAGTAACATCTCACCAGATGTTCAAATTAAGGATGATGTGTCATCACTTTTGCTAATTTCATTCATCTGTGGCGCCGACGTGATATCCGGTTATCTACCAAGGGTGCTGTGTACACTGCGACAGTTGGATCCATTTCCATTCGAGTCAGAGACATGGCCGTTACGAATAGGGGATACACAAAACTGTCAATGTTTGTGCCTTGAGGTCTGCTTATTAGTGCTGTCGGCTGAGGTTAGGCGTAGGATGTTGGGAAACAGTGGTCAGTCACTGGAACAAGTACTGAATCTAAACGGGCTGAGATGGTTGGGATGCGTTGTGCGTGCTCATCGATAGACTTATTGGGCGTACGCTGTTCTACGAGGCAGGTATTGGCTGGAACGTAGGTCGAGGCGGTCGGTCAGTTAAGGAAGAAGTACGAAAACCGTGACTGATGGACTTGGCCAAGTACGATATGAGAGATTTGCTAGTTGTGGTCCACAAGACCCGCATATCAGATGGTTGGATATACTAGTTGTTATGATTAGTTGTCGCGACTAGTGGTGCAGCTGCGTTCGTGTTCTTTCTCTGTCTTCGTAATTCCCGGTTATTATTTCGTTTTCGGCTTTCCCACTTTATACTTCTATTCACTCTGTCCTGGACACGATGAGGTAGCAATTAAAACCGAAGCACCGAAGTGCGGAGTTAACGGTTGGATGAACTGAACTTAACCGAATTTGTTTATGTGAGTAATCTGTTGTCTTTTGTGGTCTGTAAAACAAGGATTTGAGTGGTACCCAAATACTATTGAATCTGTGTTAGTCAGTGTTTCGTTCACGATAGAATTGTTCATGCTACATAAGCAGTGGTTCTTTTGCGCCTTCACTATCTTCACATATGACACCCTCAGTCTTTAAAAAATTTGTATCGTTCATACTAGTTTACGCTGCTTACACATAGTCCATCTTAGGAGACGGATGCTTGTTGCTTCGAAAGTTCTACGTGGTTTGACTGTTCGTGAATCGTTTGAATGAACTCTATGAACAATAACAAATGCCGATTCTTTGTTCACTAGATGGGCTGTTGAGGTAATATTCTGGTACTCCTTTATTTGCTTTGTTAATTGTACAAGACGTGTACAATATTTCCAGAAAGGAAACGCGGTAATAGAACAACTGTAGGTGGGGAAGTGATCGACAACGGCTGGATTCGCACTCGGTATCTGGAGGTCTCGGGTTTGTCATGAAAACCGTTTGACCACTGTTGCACAACATTCGCACCATGTAAAACTTCGTTTCCTCTATTTCGGGGCAAATGTGTGTTGTGTCTGAGTAAAGTGCGCATACTACGCGGACAACTGATCAGTATCCTTTGGGGCGTGAATATGCACGTTCTTGTTAATGATAATTAGTCGGGCTTCAGCGCGGACATTATTGACTGATTGATCTTTCTATGCATCGAATGGCCTTACTTGATGGTGCATGAAAACACATGTGGATCACCTCTTTTGCTTTCTTTCTCACTTACTTGGTTGCTTGCGTGCTTGCGGCTGCTCGCCGACTGCGGTTAGGTTCTTTCAAATAAACAGGGCATAAAATTACCCATTCTACTGCTACGGATTATAAACAATAATATAACTAACTTCTTCCATACGTTAAGAAAGTTTCCTTATCATTTGACCCACTGAAGTGGCACCAATCGCGCGATTAAGTTGCTTGCCAAGAATCCGGGACGTCAATTCAAGCAACTTTTCTTTGCAATCGTGTCTGTAGTATCTTAATGCAGGCATATAGAAGGAGGCGAATCAAAGTTTCGGTACATTGAGCGTTTTTTCGTTTTCTGTGAAAGAAGGAACTTCGCCCATTCTCATACTTGCAGCGTCCTTTTTTAAAAGTAACTCTATAAATACTCTGTAGTTGCATAGATTCACTATCGCGTGAGATTAGCTGTGATTGATGAAATTTGATTCTATCATCAGTATTCAGATGACAGGACATTGTTCTCACACCGTCTGTAAGCATTTTTTTGCTACAGTGGTGCTCCTTAATCGCAAATGATTTTTATTCCGATGCAGTTTGATGTGAGTCCGTGGGTTTGGGGTTGTTGATCTCAAATGCATTGATTCATCCTTATTATCCCACTTTCGTTATTTTTTGGCTTGTGTTCTAAACATCTTACTTCATTTCTGTGAAAAATGCAATAGTGTATAAATATTACCGTAATTCCACATGCTTGGTTTGCGCAAAATAACTCCATGGAATCGACCCGGAAAATCTCACGTTAATCTTTATTGATGTGCAGGCAACATGCTACGAGAAATAAATGCACTGCGACAGTTCATCTGGGTGATAAAATTTCTGGAAACTAGAAACCCATAATCTTCATTCCGGGTCTCGGTGTGAACTGTATTACATGCGGGTGCAAGTGAAGTTCACTTTCACTAATTTCTTCCGATGATTTCTGTACGTCTCAATGAAGGTTGCGTTTCCTTTGGTTTTTGTTTACTATTGCGACCTTGAGTTGCCCACTTCCGGCTATTCCAAATGGGTACCCAAAACCTGATTGTTAATCCAGAAGTATAACCCGAATAACTTCACTGTGAGTTGAAATATGTTCATTCACGTCCCATATTCTCCATCTCTGTCGATCTCTTACCCGCTCACTCTGACTTTACCAACGCTACTTTGCTGCTGCTTTTGTTCAGCTGACTGCCGTTTTAAGTCAGAATGATACCTTTGCGCAAGCTAGTTCCACTTAAATCTTCTGTGTCGGATAAAATGAACTATGACCTATTGAGCACGTAAAGTGAACTGAAACGCTGTTTGAGCACAAAGCGCACTAGGCGTGCATCACGTTTTCCACCATTCCTCTGGACCTTTTGACGTTACGATTATTGCTACTGAAAACTGTTCCAGTAGACTGACAACCGTTGCATGTTACGGAATGTCGTTTTTCGATTTTAGCCTACTGCTTGATGTATACTTTTAACTTGGTTTGGAATTTCATACTACTTTTAGCTAATAGATGTTATTTTGAATAAAGCTGACATTATTATTGGACGGTGATCAGAGCTTGTAGCTTTTTATTCGAATTCAAAAATATTCCTAGCAGCCAATATTTCTCACAGTCGTGTTTATTTTTTTGACTACAGGGACTGTGCAGCTGTGTTCCACACCGCATTTTGGCGCAGCACATTTCGCAGAATACAAGTACCAATCTGTAAAGATCAGAGTTGACTCGGTGGCGAATATCGTTGTTGTTATGAAGCCTTAGAGAACAAACGACAGCATGACTTTGAACATCTTTCTGTGGTGTGTTTTAGTCCCTGTTTTGTCTTCTTGGATCACTGTGGCTTATGGTGCAGTTCGCTCAATAGATCGAAAGTTAACGGAATGGAATGCCTTAGGCTCCCTATCTGAGGTACGGTCTTTGGCCTACTTGCAGAACGAATATTGTCTGGAGGATCCACAATCACCTTCATCTAACATAACGAAGACAAATTCGCCAACCAGAGAACCGTTTTACGAATCAGAGTATTTGGCCACACCGTTGCATGTGAATATATACGAACAAATCTGTCTGATCAGTTCCGGACAAGAGCCCTCAGCGACTCCAGTCCCCATGAACGAGTATAATTTGGTACACTCCGGTGCTCAAATTTGTCCGACCACAATTGGATCAGTGGATCTGCTTATTCTCGTCAGTTCTGCCGTCAGAAACGTACCACAGCGCAAATTGCTGCGTACAGCTTGGTCAAATGATTCCCAATGGTTGGGAGCTTGTGTTCGATATGCTTTCCTGATGGATAGTTTACCGCTCGAATTTGATGAAGCTGCATCTGGGCTGACATTGGAACTTTCAACGTATCGGGACATTGTTCAGATAGATTTGGATGGTGAGCCCATCAATGAGACCGTGAGGCTCATACATGGGTTTCGTTGGTCCCTGGCATTTTGTCCCCAGGCAAGGTGGTTGCTTTTTGTCCGGGACGATAACACAGTAATTCCGTACAACCTCATTAGATTCTTGTTTTCTATCAGCGAAGCTATGCGACAACGTTTAATAGCTGGCGCTGTTTGGGATGATCCAATAAAATCTGCTGTGAATTCGTTTCTGTACCCAGGGAGAAATGTGATGGCCCCGAGCAAAACAGATCGATACTTGACATTTGTTGCCACATCACCGATGCTAGTTAGCACTGTGCTTTCTCCGGCTATCTACCTCGCTATGCGTTTTACCGAATTCATTGATCAGCCGGAATTGTTCTTTGCCGCAGTTATGCACAAATTGTTTATAATTCCAGCACAAGTAGAACAGTTTTATGCTTTCGATCGTAAACCAGCCACTGACCACGAACGCAATTTGGCCATTGCATATTCGGACTAATAAACCAGAGTTGATTTTACAGTTTTTCGAAAGAATAAACTGATCGACGGTTGTAGAGTGACAGAGTCTTCACTAAATAGCTGATAATTCCTGAATAAGGCACCTTCTTACACATACTCTACGAAGCCTCTCTTTTGTTTTCAGAAAATCGTATACCCTGTACTTGACCTTCACTCTTATCGAAAATTAATAATTTAATCACTGAATAACTAGTTCCAGTTTCATTTTGATTCCCTTCGATATCGTTCGTTTCAAATTCTCTCATGGACAGTATCCCGTATAAAGATTGTATGTTTATTCCCTAAAATATTTCTGGGATTATCGCTGTAAATTTTTTCCCTTCAGAATT
>STRG.6803.4
AGCGGGGATTCGACGAAATACACTCAGCAGTGGTGGGTGCATAACTTGTGTGCATACCAGCGAAGGAATTCTGGACTCTCGATTTACCGTGGCCATTACCTGTCCTGTGCAAACTGAACTGAACTGAACTGAACTGAAATGAAATGAAATGAAATGAACTGAACTGAACTGAACTGAACTGAACTGGAGTTGACGACGCCACTCGTGAAGGTCAACCATTCTGCCTGCGACGTCAGCTTCCTTTGAGATGCTTCGCGACTTAATAAGTAAGGGAAAGGAAATAGCTGATAAGGTTACAAACATAGTCATGAATTTCACCGAAGTTGAGACCAAAGTTCGAGAAGCGACCAGTGATGAGGCCTGGGGACCACATGGTCGCTTGATGAATGAGCTCGCTGAGTACACTTATTGCCACAGTACATATTTAGAAGTAATGGGTACCCTATGGAAGAGACTTCACACCGAAAATATGAGGAATTGGAGAAGAGTTTACAAGTCTTTGATTCTTCTCGATTTTCTACTAAAAAATGGGTCTGAACAAGTGCTATCTGGAGCTCGAGAGCATATTTATGACATAAGAACGCTGGAGTCATTTCACTACCATGACGAATATGGTAAAGACCAAGGGATTAATGATACCACCCACCTCCAATTGCCCAACTATACCTTTCACTCCTCTTTTTCATCCGAAGGTGGCGTCTGTGCCTTTGTCCACTAGTCAGTCGCCATATCCAGAATCCAGAATCTTGACTTTCCCAATCGTGAATTTCAGTTGATGTGGCTGAAACTCCGACTCCCTTATTTTAATCAGTACTTTTGTGTTGTTTACCGTTCACACAACAGTAGCGTTTCATCGACCTTTGATTCCTTATCTTCGAACATTGAGCACTCGTTTATTACGGATCCCAACTGCCATATCACCATCCTAGGAGATTTTAATGTTCACAATCGAGATTGGCTGATTCACTCATCGGACACTTCGGCTCTGGGGCACGAAGCCGAACATTTCGCCGTGGTCAACAACCTGGGCCAACTTGTTGATCTCCCCATACGTATTCCCGATCGGGTTGGCGACCGTGACCATACCCTTGGTCTTATTCTTCTGTTCCTTCTCTGTTCTCAGGCATCTCTGCTCTTTCTCCACTTGGCTCATGTGACTACTGCATTATTTCCCGTTCCATCAGTTTCTCTCGCCCCGATCCTCCACCTACCTCGAGACACACATTTTGGTGTTACAGTTCAGCCAACTGTGATGGTTTTCGCGATTTCCTAGCCTCATATCCTTGGAATGATTGTTGCTTTACTTCAGACGTTTCCGTTTCTGTTTCTAACTTCTCTGACATTGTTCTTCAAGGTATGCGACTTTTTATTCCTCATTTTTCCAAACCCGGCAAATTCAAACCCCCCGAGTGGTTCAAACACGCATGTGATCGTGCTGTACGCTTGAACCGTGCAACACTTCGCCGCTGGTGCTGCTCGCCCACTCCCGACTCCCACCGCCGCTCCGTGCAATCCAGGGACAGATGCTCGTCAACCATACGGAGAACCAAAGAACGCTTTGTCCTCTCGAAAGCCGAACGCTTACTCTCATCTGCCACCAGTGGCCGAATATTTTGGTCCCTTGCCAAAGCAGTCTCCTGCAATTTTTGCCCTTCCGATTTCCCTCCCATCTGTAATTCCTCTGGTGATCTTGTTTGTGAACCACACGAGATAGCCGAAGCTAATGCATCCCGATTCGCCTCCAACTCCACCTTACCCACTTATCCTACTCCTCCGGTTCCTTCTCTTCCCTCTGTTTCCCACTTTCAACCTCATATTAGCACTAGGAAGATCCACCAGGCGCTGCGTTCTCTGGACGTATCCAAACCACCCGGTCCGGACAGTGTACCACCCATCGTTCTCAAAACGTGTGCCCCTGAATTGGCTCCTCTTTTACGTCGTCTTTTCTGTCTCTCTCTGCAACTTTCTACCTTTCCGATTTCCTGGAAGCGCCCCGTGGTTTTTCCTATTCCCAAACGCGACGGTCCTTTTGACCCGGATGACTATCGTCCGATTTCCATCACACCTGTTTTTTCAAAAGTATTTGAAACTGTCATCTCCGACCAACTGCGTACATTTCTCGAACGCAAAGGACTACTGGGCGATCGCCAATACGGATTCCGACCTCGCCGTTCCATTGGTGGTATCCTTACTCTCGTATCACACTCCTGGTCGGCTACACTCGACAATCACGGAGAATCACACATGGTGTCCCTCGACATTCCTAAGGCCTTTGACCGAGTTTGGCACGAAATTCTTCTAGTGAAACTGCCCTCTTTCGGGTTCTCCCCCGCACTCATATCGTGAACATCAAGTTTTCTCAGTGAGCAAACCATCCCCGTCCGAGTTGATGGGGTTCTGTCCCAGCCATTTCGTGCGAATGCTGGTGTTCCCCAAGGTTCAGTACTTGCGCCCACCCTATTTCTTTTATTTAATAGTGATATTTTATCCATTACTTCCAACCCAATCTACTCCTTTGTTGGTGACGCCACCCTTCATTCTTGCCTTTCTTACCGCACTCCCCGCCATTGCAACAACAAAATCGACCGTGACCGCAGTGCAATCAGTGTGTCTTTAGGGTCCGATCTCGAATACATCTCCTGGGGATCCCACAATCATTGCATTGCATTTAATGCTTCCAAAACTCCTCTCGATTTTATTGAAGCATCATTCATTCCCCCCATATTTATCCTTTGATTCAACTGTGCTGCCTGCCAAAGATTCTATTTCTCTTCTTCGCTTATCTATAACTTCCTCTCTATGTTGTTCCGCTTTCATATCTGAGCTCGCCTCTCGTGCTACACGCAAAGTTGGTTTTCTGTTTCGCGCTAGACGCTTCTTCACACCAGTTCATCTTCTTCTGCCATATAGAGCTCAAATCCACCCCTCACTTGAATACTACAGTCACGTGTGGGGTGGAGCTTCGTCTGCCTCTCTTTCTCTTCTTGACCGGATTCGACGTAAGATCATCCGGATGATCGACGACCCTCCTTTAACCTCCAGTCTGCAGTCACTGGTTCATCGTCGGGCTATTGCTTCGTTGGCCCTTTTCTACCGGTACTGTTTTGGATTTCGTTCCTCTGAGCTTGCTTCGGCAGTTCCTCTTCCCAAAACTTTTTCCCGTCCATCACGTACCCAGGCAACTAGTCATTCCTATCAAGATTCTGTCACTGGATGTCGCACTTCTATCTTTCAATCCTCATTCATTCTCCGGACCGCTAAGTTATGGAACGCTTCCTCTTTCTGTCTTCTCACCCACCTACAAACTTTCCCTCTTTAAATGCAGGATCAATAAACTGGTTCTAACGTGAATTTTCCGCCTCGACTCACTTTTACAGTGTCTTCTGATTATGGGGTTTACCCCTTATGCTGTAATTCACTCTATATGTAATAAAAAGTGATTGTTTTTATGCACGGACACTGGGGTTCATTGTCTTGATCAAAATAGCTTCACTAAATGCCAGCAGTTTTGTATTCCGACTGCGTAATCGCACTTTGAATGACCGGGTCAGGTCAACTCAACAACTAGTTGAAAGTAGGTGCCTCGCGGTAGCCGATGTTGGGTTTTTTGAGTGCAAAGGCCATTTCGAAGTTTGTTCAGTCACTCTTTGAACCAAGTATCGTTTTGTTCTGCTGGTGTACGTGTCACCCCAACTATGAGTAAACTGATAAACATGTGATGCATTAAGATCAACATAACTTTCAGAGTGATCTTTGGATCTTAATCCTGCAATGATTTACACTATGCGTAATTAGGCTGCCATATGTTCGGTTTATAAACAAGCTTGAATTATGACGTAAATGGTTAAAATGTAGTCATCTCTAAAAACTACATAAAATGACTTACTTTCGTTTGGCTGTCAAAGTGGCCTCCGTTCTGCATCGTGGTTTGTTGCGGTGCTCATTAAACTTTTCCGGATAACCACTGGCCGAAAGGGTTTTCTTGATAAAATCTTTTTGAAGTTGATGAAAAGTACAAATTTCTCGGTTCATGCGGAAAAGTGTTCTGACCAAACCGCGTTTGTACGCAAAATGGGGCAAAATGAGGGAACTGCATATGCTCCACGTTGCTTTCCGGCGAATGGTCCGTTGTAGTGTGCTGTCCTGTCGTCTTGTGATTAAAATATCCAACTTGAGTTTACTCTTCTTATACATCCAGAAGGGTAATGGTCCACGTTTTGAGCTGCCCACTAACATGACAACGCCAACCAGGACAATGAGCAGGGCAGTGTTTGTTTGGTTAATTCTAACCCGGGTCGCCGAAGGGTATGGCCTAACTGCTGCGGTCGTCGGCGATGGTGGAGAACAGAGAAAGCGTCGCTCCCTTACCTTTCCGTTGGGCACCCTATCGCTCCAGTTGACTTTGAGGATTCGCCGCATGCACCAGTGATTGAAAATCTCAGCCTTCGGGTGTCCTCAGCTCTCAGCGGCCGGGTTTCACAGCCAAAGATAAGTACGGGTCGGAAAGCGGCATGGTACACATGAATTTCGGTCCTTTACCTTATTTCGCTGCGAGTCCACAGTTTCCATCTTAACTGGAAAAAGGTTCTTCTGGTGCTGTCGACCCGTAATACTGCTCCATCTTTTGCCTGACCGTTTGGAAGCAGAATTCACCCTGAGTATTTGATTGAGGGGACGCATTCGACTAGTCCGTCGTTGATGGACAGCTGTTGAATTGTCGGGCGTGGATGGGTTGTGAAGGCTTTGGTTTTGGTTGAATTCACTTCCAGCCCGATTGACTTCGTAAGAAAATTGACTCGGTCGAGAATTGGGTGCATTATGGCGGAGGAGTCTCCTAGCATAACAATATTACCCTCGAATTCCAGATCCGAGATGTATATTTCCTGGCTAAGCTGATAGTCAGAGTAGTTGTGTATTGCGGGGCTCATTGCCCAATCAATGGCGTAGTTAAACAGCACAGGTGGGAGGAAACAGCCCTGACTGACTCCGGTAGTGGGTGCGAACTCCAAGGATTCTTCGCCGTGCATACAAACCTTAGCTTCAGCTGTCGAGCGGAGCCTTAAAAGCTTATCGGGAATCCCATCGGATTGAGTTATAGTTCAAAAAGGAATCGCGATTAACCGAATCGGAGGCGACGCGGAAGTCTATAAGGTAAGCTACAGTTGGCTGCTAGGACTTATAGTGATGCTCCAGTATTCGGCGTAGTGCGAAGATTTGATTCACACAACCTTTGCCACATCAAAACCCCCTGGATTCATTTCAAATCAAAGCGCGACTTTATTTGTCCCTAGGGATGAATTTTCGGCAATGAACTCATAGGTAAATTATTCGTTGGAAAAACTTGTTGTACATTCGAACAGATAAAAAGATATGTACACCTGGTTCAAGTAGCGGTAATAAAAAAAAAGATGACAAAATGAGTTAATACAGGGCGTTTTTGATTTTAATAGACATCAGTGATGGTTTGTTGAGGTACCTTGCAAGATAGGAAAAGATGAATAAGCTACAAGAGTTTGTTCAAGAGTAGAAAAAGTTGTATCAATATCTGACGGTCGGGGAAGAAACACACCTAGTTAAATGCATGTGCAGCGGATGAATCGAGCGCGATAAGATATTAGTAGGAGTTTTTTTGCACGTAGAGAAGTGCTTTTCTGTGAGGAAATCGGTTACGTCCAGACGGGAGATATCACTGCATCATGATATAACTGATGGGCCTAAGCAAAATGACAGTCTTTCTTTTGAAGGTCAAAATGATGACAGGGGAACAGTAATTGAAGTGGCATCACACAAGAAAATACGAAACGTTTAATGAGATACTGTGGGACGTTTAAGGATCTCATGCACAAAATAAAAAAAACGATATTTGTCGAATCCTTGTGAATCCATTAATTATGTGCTGGGACCAGGTGAGGTCTTAGTAAATGATTACCCCAAGATACTTCGCTGGCCGAAATGTGATTATTACCCTGTCGTCAGTATTTAAAGAACAACTGCTTTCTATTGAAGGCATATGCCCTCCTTTGGTAGATGAAAACAAGGGACGAGTGTGTCTGTCTCTTGCCTCGGAGGAACGGTTTAGTAACGACGCGTCTAAAATCTTAGCGGCGACATCGATCGAGCCGATTCCTCAGTATTTCTCATATACCAGCTTTTCTTTGTAATGGGCAACATAATCGACGTGCCTCAATCAGATGGAAATGCTTCCTCTCGCCAAGTGGAGCCAAAAATGTACAGAACCTGTCAGTCAGGTTTTATATAATTCTGGAGAGTTGCTATCTTCCCCGGCGGCCTTTTTGTCTTTCATTTTGTTAATAATTTCTATGATTTCTGCCGTACTCGGCGACTGGCAGATGCTTTCATACTGGACTGGAGAAGTTGACATCAGTTTGTCCGTCGGATGGCTTATAGGCCGGTTGAGCAGTTGACTGAAGTGTTCTGCCAGTCGGTCCATTGCCTTACTTTGTTCGGGTACTAGGTGTTCTGCTACATCACGAAGAAGCGAATCTTGTTTGTAGCACCTATTCGATGCGTTGCAAATGAGGCGGGCCAGTTTGCCAAAGTCACCAGTTGACGTAGTCTGCATTTTTTCGACTGTTTATATCCAGCGTCTTTTGCGATCAGCCTTAGCAGAGCATGTGGCCTCGTTGGAGTCTGCCGCGTTCACTACTACCTGCGAGCCGGGCTTCATATGCTTTGGTTGAAAACTAGAGCGTGCCCTCAGAGATCCATTCTTCCGTCGGCCGTTTTTTCTCTCGAGTTCTGTTAATGCAGCTTCGTTGATTGTCGACTTTATTTGAGTCTTTTTCGGCTCCACAGAAATTTCGTCTTCTTGTGCGTTGGTTACGTCTGTCAGTGGGGTTGTGAGTGTTCGTGACAGCGCTTCTCGTTTCTCCGGATTTTCTGGGGAAACAACGTTTATCTGGAAGAGCGCAGAAACCCTGGCACGTGATGAGAAATGTATTTTAAAGCATGCACATCAGAGGACTTGGTCATTGGCGGATATTAGGTTAGGTTTCATCTCTTCTAACAGTTATTGCCTGGTTTGATTAAAGGTCAGTCCACAAATGAATGAACCGCGGATGATTTTGTCGACGTATTCTCCAGCGGTTACTGCTTTAAAATCACAGTCGACAGAAAGGGATTTTAGTTTCTCGAAGAATCGATCCAGTATCTTTCCATGTTTCTGTCTGGTGGCGCATAGCACGTATCATGCAAAGATGGCACTTTCTGGTTGTAGATTTAGGTTTTAAAGAGCTGTAATGACGGTATAGTAGTCTCTGCAATCGGCTGAGCCTCTAAGGCGATGGAGTGACAGTTTTTTGAAAGTAGTGCGATTATCGACATTCAGGGATGCAACGAAAGCCAGGTAACGGTGGGACGGTTTTCTCCAGTGCATCCATTTGTCTGCAGCATCTGGCAGGCGGGGATCTGCGTCGAGGCGATCTGGCCGTGAAATGCGTTCCATAATTTACAAGCAGATTAAATTGCAGTGATCACCAAATACACGAAAAATAATGGAATTCTTGAGGAGTAAAGAACCCAATGATAAGCCCAATCAACCTGTAGCAGTAGTCAACGTTATATCAGTTTGATTCCGATAATCACCCAGGTAATAGCTTCGATTTTTCTATGCCGTCTGAAACTGGCTTGCGAGAGGAATGCCCGCGAACAACAGGCCGGATGNNN
>STRG.72992.5
TGTCGTTCATTTTGGTCTACGCTTGTGGACTCAGATCACGCCTTGGTACGTGCTCGCTTCCTTTTACGTCCCGTCCGTAGTCGCACCCAAAGTAAATGCCACGCGTCCCGTGCAGTTGCTTCAGGACGATAATCAGCGACGGAGTTTCCAGATGGAGCAGTCTACGCAGTTATCACCGCAGCCAGATGTTCAGGACCCAAATGTACGCTGGCAACAGATCAAGGAAGCCTTGTGTGCCACCTCGAATTCCACCCGGCACTGTGTTTCAGGTCTGCGTCATAAACAGTGGTTATCTTCGACCTGAGCTGCTCTGTTGGATGCTCGCAGATCCGTCCCTCCGGATGCCACATTCAATAAGGTGCGCAAATCCCTGAGACGCCAACTGACTAGGAGCCTAAGAAATGACCGCGAGCAGTGGTGGATTGTAAAATGTAGGGAAATGGGAAAGGCTGCATCCACTGACAATGCTCGCAACCTTTTCCGTTCGTTTACAGATACCGGTCCACGGATGCCTGATGCAAGTGAGTTAATTAAGGAATCCGACGGCTCACTGATTCACTCTCAGGTACGTCGTCTGGAGCGTTGAGCGGAGCATTTCAGGGAACAATTCAGTTGGCCCACTTCAACTTTGCACCTTTCAAATGTACCTGCCAAGGAAATGATGCAGGTGGATATCAGTCCTCCATCAGAGATGGAGATTATTCGGGAGATAGGTTAATTGAAAAGGTACAAAGCCGCTGGACCGGATGGGTTGTCTCCATCTTTTTTCAAGTATGGAGGCGAAGCTTTGGTTTTTGAGTTAACATAACTCCTCCGTATTATTTGGGATAGCGAGCAGATTCCCAGGGATCGGTGGGAATCGGCGATTGTGCCGACTTACAAGAAAGTTGACAGATCCTTCTGTGAAAACTGCAGAGGAAGTAGCTGGGTAAGCATCACATCCAAATTACTCACTGGTCTTATTCTCCACCGGTTATCCAGTGCCCGCGAAATGTGTACGCGTTAGAATCAAGCCGGTGTCAGACCCGGTCGGGGTTGTATTGGCTACATCTTTACTCTTCAGCAAACCTCAGAGCGCAGACACGTCTTCCATAGGCCCACAATCTGTTTCTTGATATGAAAGCGGCGTTCGACTCGGTCGACCGCACAGTTCTCTGGCGCTGCCTCTCACTGAAGGGTGTGCCGGTGAAGTTTATTTCTCTTTTCTAATGCTTGTATGCGAACAGCCAAAGCCAAGTTTTTGCTTACGGCGATCTTTTACCCGAGTTCACCGCGGAAAATGGTGTTCTTCAGGGTTGCCCTCTTTTACCCTTCCTTTTCAATTTCGTGATTGAATTGATTCTTGAGATAGTCCTATCCTCGTGTGAGAATAGCGGTGTCGATCTCTGCTCAGACAGTAAACTGTCTGATCTGGAATATGTGGACGATATTGTTCTCCTGAGTGAAGATCCAGATAGCCCTAACAACAGTGTAGCAATTTTTGGGATGCATTTTGCATCTTCAAAGTTTAAAATTCTGTTGCAGGATTGGTTTGGTTCAATACCAAACCTTGTGTTGGATAAATTTTTGTTACCTGGACATTTACATCTCATTAGGTGGACAGATATCGGATGCAGTGTCATCGCGTATACAGAAGGCGCGTTTGGCATTTGCCAACCTTCGTCATCTGTGGCGTCGGCGTGACCTCCGACTGTCTGTTAAGGGTCGAGTGTACAATGAGGCGGTTAGGTCCGTTCTTTTATACGGTTCAGAAACATGGCCCTTGAGGGTAGAAGATAGACGAAGTCTGTCGGTGTTCGAACATCTATATCTCCGTAGCATTGCCTGACTAAGGTGGAAACACCGTGTCAGCAGTACCGAGGTTAGGCGTAGGGTGTTGGGAACCAGAGGTCAGTCTCTGGATCAGGTGCTGAATTTAAACAGGTTGTTGTGGTTTTAACATTTGTTACACATGCCAGCCAAAAGACTTCCTGAAAGTACCGTTTTCTGAGGCAAGTGGTGATTGGAAGGTAAGCCGAGATGGTCAGTACATGACATGGCAAAAAGGTTCGTAAACCTTGACCACTGGGCTTGGCTGAGTAGGACTTGTTAGACTTTCAGGTTGGGGTCCACGTGATCCGCCTAATAAATGGTAGAAGACATTGAGTGATATGGCTAGGTGGCGCGGCCTCTGGTATAGTTGCATTCGAACTCTTCTTGTCATTTTGATTTCCCCTTGATACTTTTATTTTTTGGATCTTTATCATAATGTTTCTATTCTTTTCGCTCTTAACTGGACGGTGCCTGGAGGTAACATCCGAGAACAGGACACAGAAGTGCGAGGTAATGATCGATTAAACTGAAACTGAAAACTTTTGTAGTTTAAGTACGGAAATGTGAAAATTTGTGTGTTGCCCATTCCGTGTTGTCTTTCTATAAACTCGTTGCATTGAGCCATCTGAACGCCTCGTTAGATCAACATCAAAACATGGTAGAAGTTTATACCACTAGCTCAGCTCGCTTGATGTGCGGCGTTGGACATTTTCCCGATTTCGTCGACGTCAGTGTGTTGTTCAGTCGTGAAGAAAATATCGTATGCATATAGATTAAAATGCCAAAGACATTTTACGCTTCTCTGTCTTCCAACTTAGCCGTGGAAGCGTAACCTGAAAGCGGGCCTAGGGGGATCCTCTTTGCAGGTGCGTCTGTTTGTCGGTAATATATTCCGTCACATAGAAACTGCGTTGAAAATGTTTCTCAACAACAGTTCTTTGAGGTTCATCGTTGGGATTCCTATCATAAATTGATTTTATTCGACGAATGAATCTTCATAGCGAAATTTTCACGGCTAAAGATGCGTGGATCACATCTTTTTGATGAAAAAGGTTATGGAAATCAAAGAAAGGACTGACGATGCCGAAACTGCATTGTAGTGAATGAAAATTCTTTTTAGATAGATCAGGAAAGATTAGGAGAGAGCAGTAGAATAAGATTGGCAGAACACATTGGTGGGCGAAGAAAATGGTGGCAGCTTGTTTGGTATCAAACTGGGGATTTCAAAAAGAGTAGACACCATTTCTTCATACGGTCGAGAATATGGGAACACCAATGTAAATTTGTGCTTTTAGTAACACCTTAGTACTTGACCGATTTAGATCCGAAAACAAGGTCGGAGTCAATGATCGATTGTTCATTGGGATAAGAAGATTCAGAAGGAGTGAATATGTATTAGAAACATTTGGAAGTGTTCAGATGTAGTCGTAAAAGAGACAAAAAGTTCTGAATATTACAACTTCTCAGAAAAAGATGTGAATTCGGGTTGACTGGAGATGGGCTGATGAAGCACAACACCGTCGCCAAACCTAAAAAGTCGTGGAGAATGAGCCTTGGTTTAGTCGCTAATATGCGTGCTTAGTTTAACGATCAGTTCCCCGACAAGCATTACGGAAACTCGTTAGGAACATTGTGTTCAAAAAAGTTAGGTGATCCCATCACCGTTGTTGATTCAATCGGACAAGCGGGCCTTTTATATCTTTTACATCTCATCCAGGCGTCCAACTTGAGCGTGGTAATCGCCAGGAAGAACCATTACATCCGTAAAGCGCGCGGTATGAAGAAACTCGGACAGATCCCAGTACTGTTTGTTTTTATACCATTTGAGGCATGCATAGAAACTACGACCAACCGTGGACGCCTCAGTCTGTTGATGTGCACAGAACTGTCCAACCGAACTACACAAAAAAACGGCGTACTGGGATCCAGTCTAGCAATGTACGCTCCGCTCGCGCGCCCAAACCGATGTCGATGCAAGGCTGGCAGTAGGCACCAAATCGCATTGTACTAGAGGCTGCCGAAGATTTCTAGGACAATGATACTTGTCGGCTGTGCACACCGCAGAAAAGGGTTTTCTTTGGAGACCCTTACCATTGCTTTTGGTTCAGTAATCTTACCAACATAGCAGTGATGCGTCAACTCAATGTGGAACGTAACATGAGCACCAGTGGGAGAACTTCTGTCGTACCACCGGTACCGAGTTGGCTTAAAAGCTTACGTCTACACAAATATGCTGACTTGTTCCAGCGTTTATCCTACGATGAGTTTATGGCGATCAACGAATCGTGGCTAGAGGAACGGAACGTCACTCAAGGAGCACGGACTAAATTGCTCCTCAACATTCGTAAACTGGCCATGCGAGGTTCGCTGCTGCAGCAAGTAGAAGCCGACTTACTCCAGACCCAGTGCGCTGGCCCGGCTTTACTGTCTACTTTACGCACGTGCATGACGGAGATTTGGAACATTCTTCATACACCAATGGCACCGTGCCTTTCACCACCACCAGCCGCCGACCCCAGCTGTAAAAGCCGTTTAGCTCCGTTAGAAAATGATGGGCATGAGAACCCGACGAATGCTGCTCTCGAGGTCAACATTACGAATGGCTCGGCTGGTGCACTTGTACACAAACAGACGCCATCTGTTGAGCAAGAAGGACCGCATATTCCAAATGCAGAATCTTTGCCCAGTCGGATAATGAGTTGTTTAACAAAGGTTTGCTCACGCCTCCTGGTCAGTTCACAGCCGGACCCAGATTGTTGTGAAAATTTCATCCAGCTTCTGGACATCATTAGTGGTCATCCGGCTTTTTCAGATAAGCAGAAAAGTTTGACGGCATCCTGGAGGCAACAGATGTTTAATCTTTTGGACACAATTCCATTTCAGTCGACATCTGATCCATCTAGGTCGTCCCGCTCAGTTCCACGGTCATATCATGGTCGACCATTTCGGAAACCGCCCTGTCGTTTTCACCCTCGGTCTAAGAAAGCAGCCGTTTCATGTTGTTCCGCAGTACCTACGCATGACACCCCCACCCTGATGAGTGTAGCTATCTCCGACGTGCCATGCACAACCTCTTCGTACACAGCAAAAAATTCCACGGATCAAGGCTTAGGCGAACGTAAAGCAGGTCTGTCGGTTCATCAAATGCAGGGTTATTCCGGTGGTACAGGGCATGCGTACCATCCAGTGTGCTCGTTCGACGACAGTTTGCATCGCAGACACAGCGTCCCCGTCGACCAGGTTCGCCCAGGACCGCCACCAATCAGGTCGTGCCAGGGACGTCGCATGCCCAGTCCGAATCCAGCATTTATGCCTAGTCGAAACACTCAGTTTTTCTTTCCTGGACCGCCCCAGGCTTCATCTTCAGACGCTGATGTGTCTCAGTCGGCCGCTATGCAGCTCCCATGTACGCGATTTCCCAGCCCATCTTCTGCATATGAAAATACTTATCCATCAGGGTGTCCTCGTAGTCTTATTCCACCGGCTACGGCTCCACCCACTAGAATGCCCTCTCCGTCTGGTTTGCGCAAGCTCAGTGCCGGACTATCTCCTTGCCCTCAGGAGATAGCCGCTTCCCTGTTGCTGACGGTTCCAACCAGTCCGTGTCAGATCACTTCGGCTTGTCCATGCATACCAAGTCTTGGATTTTCGTCGCGGGTAGATGAATGCGCACGCACCATGCCAATGGTACCACATAACACAGCCGGTAGTCTACCACCTCAAGTTTGTCTCGGTACGGATTTTCAGCAACAGCCTCATTCAGTGTTCCAGAGAAATTCCCTGCTCCCGAATTCGTCCACGTCACTGGACTGCATCTGTATCTCTCCTGGTCTCTCTGATCTTCATCAAACGTGCTCACTTCAAACTCCATCAAATCCGTATGTTTGTGCGATTATTGTCAACCGTCAGGTGGGACATGGGTTGGATGCTGTGCGAACCATTCCGCCCCAATCGTGCACTCCACATGCACTAGGCAGAACATCGTACCCGTCGGCCTCACATGATCACACCAACCTGAGGCAATCACTTCATTCGGTTTCAGACTGCGGTTATCCTTCTCCACTTCGGGATTCGCACTCCAGTGGGACGCATGTGATTACGCCACCGGGATCTGACACGCAGGGAACGAATGCACTTGCATCTGACGATCGTACGGAATGGGGTGTTAGCGGTGCTGATCGAGTGTTCAGTTTCCACCCTGTATATGCAACAGCAGGCAATCCATGCACTGTGACTTCCTTAGCCACATCGGCCACATCTGAAGTAGAAACAGGCACCGACTTTATTGAGCACAATCTTGATCTGCTCACACGCAAAGTGACTGAACTCGCTATTGGAGAATTTGATTCTCCTGGTGAATGAACTGATTCAAGAAATAGATGTGGTTCTGGCCTCCCGCTTTTACTCCGTATCTTTGTCGTTGCCTGCTTTGCCACACGATTCTCTTGTTTCTTACCCAACCAAGCTGGTCTTGTGTTTACGTGAGTCTGTATTTGTGACGTAATAAATCTGTGCTCGTTCGGCGTTTTCGTGGTGCACGGGAAATGTGTGACCAACATCAAACAGTGCCATTTCTAAACTTGTTTTTCTGTCTCGCAAGGTTTGTTACTCTCTTTCACTTCAATACGCGAAATTGGACACGCCATTTTTCTGTATTCCTTCTCTACGTTATTTGCGTCCTTGGTCGCCAACTTTATTAATCTCTATTGCATCACCCAGTCAGCCCACCTTGCCAGCAACGATAAATCTCATCCCATTTCGCATTCATTCCTTGCCTGTTTGCTTTTCCTCTCAATTTTTGTTTTGGTTATTCCTACGCTTGTAGTCATTGGCCCTTTTCGAGATAAAACTAGAAAACCACTTATCGTCTGTTACTCTGAAAAAGTTTTATGCCGTTCATTCGTGATCTAACGTGCTTTCTTTCATGCTGTTATCCGTCATTTGTGTCCCCGAGTCACTATCCCCGCCTCTATTGAGATTTGAGTCAGATCACTTGCGACGCTGTTTGTTACTTTCTCAATTTTTCTCCCGTCTATCGTCGACTGGTATCGACTTGGACATCGTCTGTTCCAAACTTCACCTTGATTGGATGGCTAGATCGATTGCCAATTCAAAACTGAGCCTCCGCTTTGCCTTCTCTCTATTTCAGTTTTTTCCATCTGTTATTGACTTATTTTTCTCATCTATATACACGCCTGAACCCATGCGCGGGCATACTCATGTGAGGCAGGACCTTTAATTACCATTTGTCTTCTAATTATATCAGACTTTTTCGCATTAGAAATTATTGTTGGTATCTCAGAAAGATGCAGTGACACACTTCACGCCTTGCTGGTACGCTATCTTCGTTTTCTCGGTTTGACCTGCTTTCGCGTCTCTACGTCGGAAGCCTATAGTCCTCTGTACGACAGAAAAGCTGATCGGTAGCTCACGATTAGAAATAAAAAAGACTTGCATATT
>STRG.72591.1
GACAGAGTGAGATCTGTGTCGAGCTGCGCCTTATCCTCTGTCATGGTTACGTTGCGATAATATATCGTAAAAAATATATATCGTGCAACGAAAGGAGGACGTGAAACAGCGATAAATCACAGACTCACCGGGCGGGCGAATAATCCAGGAGGTTCTGGAAGTTTTTGGGCTCACCAATATAGAAGACGTTCGAGAGCGGCTGGCGAACGTGTCTCCTATCGGGTCTAGCAGCGAATACCAACGATATCCCCTCTATCGGACGAATAGAGATGTAAGTCGGTTTACAGATGCGAGGTGTATTCTATATATCGTGGCACTGAAACAGTACCGATACGAGAGATACACCTAACGGAAAACGGAACGAAACGCGACGGCTGTGCAGAGAGCGAACCGCGAGCGAACGACCGAAAGTGAAAGTGATTTAAAACGAGGTTGACGGAAACCTCGGAAAAGTCAGTCCAGTAGAACGTAGGCAACCGGAGAACACTGAGGTCAATGTCAAACGTCAGAAAAGATCGTGGAGAAAATCGATCCAAAATGGTGTCCAGAAAATAGTCATTTTCTCAAAACGATCGAGGTCAGTACATGCTTTTCAATTTTCGGAAACCAATTGTCCTTACTGCAAGCAGACAAACAACGCACGGCCCTGTGGCATCGAACAACATACAAACTACTTAAAGCTAAGTGCTAATTGGTTACGTTTGTCTAGAGTAATTTTTGGTCATGAATTTACACATTCAAACTTGTCATCTCCAGGTCGCTACACACTACTCCGGTCGTCGATTTTCTTCGTATCAGTTCAATGTTGATCCGTGTAAAACTATTACCAAACAAACCGACCGAAAACCGGTCGGTTTCGGAGCAGTTTTGCACCGGTTTTTCTAGAGATCTTGTTTTTTGCATAGTGACTCATGGCGCATAATGTCTCTCGCGGTTGATGTGTGATGAGGCTTCACGTTTCACTTTCATTTTTGAGTGGGGAGTCGACGTTGTCATATGTCGTAGTGGAACCGTATCGTCGCGTCCGTCTCGATGCCAGATATGCGCGTATTGAGCATTTCGGTAAATATGATTAACTTCCTCAGCGGAGGGCCCTACTTTGTTTGGCGAACGTGTTGAGAGACATTGAATGCAACGCTTCAGGAAGAAGGCGTTCCCACTGAGTGATTGCTAGTGTAGTAGTTCTCTACAATGTTCCGGTTAATGGTTCAACCTGACGGTTACGGTGTTGGTTGTGCGTTGTAGTTCAGCTTGTGGCCAGACCCTTCTCATGGAGGAATCGCTTTAGTTCTTCAGACCATCGATGGCCAGGTGGTCATCATGAGCTTTCGACCTGTCTGTCTTGGGTCCGAATCCTGCTTTCGCCGCCGATCCCTCCTCACTTAACAGCCTCTAATTGGTCGAGACCTTCTTCGTGAAATATTCTGACATTATTACATCATAAAAAGAGGTAAACAAAAAAGAAATGAAGACGGAGCCGCGGTCAGAGTGTATATAGGAGGGTAAACCAAAAATTGGGATTAGATCTGTAATGCAGCAAATGACTGTCGCAGAACAAGACAAGAACAGAGTTAAGCAAAAGGGGACGTGAATATTCATCGATGATAACTAGCAAATATTATGTGTAGATGAGCGCAGATAACCTTTAAAGTCAATGTTAAGTCTCTCAGAAGGTTGTGTAGCCTTTATAAAATCGTTTCCAGATGGTTAAAAAGGTGTAGCTTCAGTTCCGCGCATGCGCAGCACTGTTGCGTTAAAACCTTCACCTGCTCAACGGAAAAAGGTAAACTCTTTGCACGAGCGAATTGTTCTAAACTTAATACCAGGATGGTAGAGGGTACTATGGAGTTGTCCGCGTCGAAAGTTGAAGAACAATAACTCCGGAAGAACAATGCGACTGCACATTGACGTGGTATGATAGCTTGTACGCCTCGGCGACCCGAAGAGCTTTACAGGATGACTAACCTCAAGCCAAAGACTGTCATACCTGGAAGGTCAAAGGGCAGAGGATTGACGAAGCAGTCTCCTGATCCCCTAGATTGGGTATCGATGTGAGCTGGCAACTCAGTCGGTAGTCAGTGGAAGAATAATTGATCCACGCAAACAAGCTTCCACTCAGCTGCCCCCGCTGCCTTGCGGACAGGTTCTTATTAGAACCAAAGGCGTTGGTTGAGAACCCTAGTCGTTCTTTGCGGCTGGACAGTCTAGCAGTACCCGTCCAACATCTCCCATGAACTGCACGAATAGAGAGAATTCCATACTGCATCAGTCGTCGTGCAGGATAATGAGCACTGCGCTGCCCATTACATCCAGCACGGTAGATCGTGATAAGTGGGCCACTGCTCAGTTCATTTATTCAACCCTGTCCCTAACCATCTCTTTCTGCGCCTTCTACCCACCCATAATGCTCCCACTGATAACATGCTCGATACTCGCAACGGCTCATTGTCAGATAGTGTCATGAATAATCCCTTATCTTGCAACTCACATTTTCTCAGGCCCAGCAGTCTACAAATCTCAGCTCCTTTACCGTGCGTACTCTCATGCAGGCTGGTCAGCAGGCGTGCCTGGTGGTCACAATAGACAGGCGATTGATGTCTGCTGCGTAAGTGAAACGCGTATCCAGGATTCGAGTGGTGGGATTCAACCAACTTCTGGTGTCTTATCGAAGGGGGTGTACAGGGTGTTTGCAAGTAGTAGCATCTCTGAGTTTCTTGACTGTCGTGTCTCTTGGGGCATCCTGCATCTTGGTCCCCATCATTCGCCCGGCTCTCGCCTGTGGCTAAAGCATGCATCAGCGGCCACACCCCAGCAAACCGCTCAACCGGCGAGCTAAACCAGGTTAAGGGTTACCAAGGTCTAGGAAGCTTCGGTGAGACGGTGTTCGGCATGCGAAGACATACTTCTGAATGGGCGGACGATATCTGCTGATCCAGCGGCTACAAACGAAAACTGTCCAACCTACCGGACCCGGCATTCCAGAACAGGGGAATGAATCGCATAACAGGCCACCGGCTCCTCTGGAAACACCCTGCTGCTTTGCTGTGTACACTTTGGTGTGCAGAGGTTAGAAGCGCAACCTCGAACAAAAAGGCCGAGCGGTGCTGTGAACACTGCTTCGTACCCTCCTCCCGCAAATCTCTGATCATTCACGGAGCTTCATGTGCTCATGGTACGGCGTCTCCGGTGTGCGACGCGCCTCGTGTTCCGGCGGCCGAAATGATAAGACAGAAAGCTGGGATTATTCGCTGCAGGAAAAACACGTAGCCTGTTGACGTTTATAGACGTCGGTAGCCAATGCATCAATGTGGACTCTACATGACTGTCACATAGATGTTGCTTGTCTCTCGGAAGTCCACCTATCCAACTTCGATAGCCGACAAAGAATGGTCCCGGGAGTGGATACATCTTATTGACTTTATCACAGTGGCCCGGAAGACAACTCTGGTTTGCTCCGAAAAAAAATCAGCTACTGATACAATGGTCCCTTGGAAACCAGTCTCATCCGGACCCGCTTTAGCACGTTTAAAGGCTTCCCGCACTATATAACGGCGATTGCGATCTGTGCTCTAACCAACTCGGCTGATGATGGGAGCGAAGATGAATTCTGCCGTAACTTGCAGGAGGCAATCAACCGGGTTTCGAGGCGCGATGTACGTTCCGTAGCAGGAGATCGGAACGCTCGCACAAGTATGATCGACGAATCCACTCGCCGTATTCTCGGGAAATTCGGCCTCGTTCAGCGCTGAGAACGGTGGCCCACTGATTGGCTTAGCCACCGTCAACAAAATGGTTATTTGCAGCACTCGCTTTCGACACTCCAAGAAGCATCTTCTAACATGATACTCTAACGATGATCACAGTGCGTACCAACTCAACCACATCCCACTGTGACCCCGTTGGTCCTCGTCTGTGGAAGATTGCCGAGCTTATCGAGGTGCAAATACAGGCAGTGCAAACGGTACTGATCATATCCTTTTAAGTGTGTGCTTCAAAATTCACCTGTTTATGCGTGCTAGGGTCTCTGCACGCTTTCGGATAAACGTTGCTGCTCTAGAAAGTTTACCGGGAAGCACTATCACAAGCAATCACAACTCTGATCCCCGCAACCAATGCACCAGAAGACGGAGTTTATGTGGAAGCGCAGTGGGCTCAAGTTAAGTTGACAATCAAAGAAGCCCTATGGATGGTACTCCGGAAAACAGAGGGCGGGCAAACGATTGGCTCTCTGAGAGCACGCTCCATTTATCAACCAAAGCATATAAAGTTCTGATCACAAGTGACCGGTGGTGGTCGGATGGGTTAGTGTTTGCTTACCACCTCGGAGGTCCGAGATTCGAATTCCCGCCGTCGCCGGTTACTTTGGTGGTAGACAGTAATCCACTGTCATCCGGATCGTCATCACACCTGACCTATTAAGATTTTATGTGGTTCTCTGCCACTCCAATTCTCAGGTTCTGATTGCCGGTTAACCCTACTAGTGCAATAAGCCTCCGTGGCTATGGGGTATATACCCCTTCCACTGCACTCATGCGCAAACGTGGTAAGAAACTACTCCGAGCCATGGGTAGGAACTCTTTGGGTTGCGTGTACACTGGGCTGTCAATGGCACTTCATTCGCGTTTCTGGTACTAAACGCTTGGAACTCATTCATAGAAAATGTAATGGCGGTATACACCCGTAAAGAAGTAAATACTAGCAAAGATAAACACTGGTCGATTCTGCTTCCCAAGCGCTCTTAGCGTAGCATTTTTATTTTTTTGTTGTTATTCTGTCACACATTTCTACCGTGTTATAACTGTTAGCAGTATCGTGCATGTTACCATTATTATCAGTCATGTCTGGATTCTAACTGGGTCTTCCCACTTTCTATATGGATGTGCCCCAGTGATCATTTGGGTGGGAGTGGCTAAGGGGAGGTAGACCCGTGAGCCTATATGACTGATTCTTGGTGCAGCAAAACTGACCCGGTGGTGATCGAGTGGTTTGAAGCGTTTACTTACCACCGCAGAGGCCAGAGGTTCGAATCGCCGGTTACTTTGATGGCAGGCCTCCAAATGCTTCACTATGATCGGGGGTGAGTGTCTCAGGCTCCGAGATGGCTACTCGTCCTAAACACCTCGAAATGCTCCCAAGTGACCGTGCGTCTAACACAGCCTCTGCTAAGGAAGTCCTACTCACTACCTTTTCGGGGCGGTGTTCCCACTAAAGTGAGAGGACGAAAGCAAATTCCCGGCGCTCTCCATTGGCTTGGCTGACTAATAGTCAGTCTAGGAGAGATGGCTAAACCCTGATTCCAAACCAACCACGGGCGGCGTATGGGGCGTACAACGGTATGCTCACCGACATCTGTGGTGGAGAAGTGCACTGGGCACCCAGGATTTTTGGCCTCATCTGAATTGCGAATGAACCGAGCAGTTAGTCACCGACCCGCATTAGGTTATAGACCCCGCGTTTCATCCTGGTGCCTTGCGGGTTAAGCTCTGGGTAGCTGAAGGCTCCGGTTGTGGATCCCCAAGAAAACCACCTGCTTTGGCTTAGGCAACCCGGTAGTATCGCGCCCACGAACAAATCATGAACTCGGACTATCTAACCCTTCCCCCCGATTGTACCATGATTCGTTTGACACAGCCTACAAAACTGACATACAACCCGATTTCCACAAAAGGCTGTCCCACCGATCTTACCACCCAAACCGGAACACGGAGACGTCAAAGTCAGGAAGGATCCACCTTTAGGCCCACTGGTATGAGGAAATAAACGGAACTATCTTCTGGATGAGTCGCAAATCCCAAGACACAAAAAATACTTGATTGTTGTTCCCCATTTTCGTTTATGACCGACAATTCTTCGATCTATTTCATAGTTGCCTACAAACTCGAGAGTATTGCCGTCTTCGTTGTCCCTCTCCCACGTAGAACTGATTTTTGATACGTATCTCGTGTTATTCTAGGTCCCACGGGCGCGTTGGACTATTGCCAATCCCTTTCTGTCTGATTCTTTTGCAACACTTGAATTGACCCAAGACCATTCTCCTTTCAATAGCTGTAAAATACCAACAGTGCTGTTTGAAAAGTTGTGCATGTACAACTGCAGTTGCCTATCGAAATGAATAAGAAAACAGACCAACCCTCCGCGTCGCTTGGACAGACTCTTGGGAAAGCCGATTTCACCCAAAGACCTATGTCTTTACGCAAATTTTTGGAACCATTTGATCACAGAAGTCTAACTGATGCGGAAGCCGGCGAGAAGTATGCCTTGTACAAGGCGAGTTTTGCAAAGCAGCAACTCGAAGATGTTTTTGAAAAACATAAAAATTCTGCATGGTTTCGAGAAAAATACCATCCGGATGTTCGGTTCAATCCAGAGATAAATATGAAGCTATGCAAACGTCGTTTGGAAATTTTTATGGATCTATACAGTCGAGGTGCGTTCAATGATGTGGCGTTACACAGTGGAAATGAAGTATCAATCGTAAAGTTATTGGACACAGTTGCCGTAAAGTTGGCCGGAGGTAACGATGAGGACGTCCGATTTTTGGATGACTTCAGATATTCGGATGTGAAACGGAAAGGTTCAACAAATGAAACATCAGGTATGCTTGAATCCGCGCTCATGATGGGTTCTGGTAAAACGGATGTTCCTGAGACATTGGCAGCCAGAAACAACACAAAAACGAAAAAAACGGCCGAACGCAGTATGTGCTCCGATTCAGAAATATCTATTCAGCAGCCGGAATCTAGACAAAAGAAGCAGAAGTTTCATAAAAATAGGGACCTGACGGATGAGACAGGCAACAAACAGAATGATCAAGGTGGGGTCATTGGTCGAAGCCGATGTCGAAGCGCTTCTGGAAGTTCGAGTGATAGTCAAAGTTCCAGTAGCTCAAATGACGAGGGTTCCAGTTCAAGTAGTGAATCCGGTGATCGCAGTGCAGATAACAACAGCAGCAGGAGCAGCAGCAGCAGTAGCAGCTGCGGCCGTAGTCGAAGCAGTAGCCGAAGTGGAAGCAGCAGCCGATCATCAGGTAGTGAAGATATTCACAACAAAAATAAAGTGACAAATGACACCGATCCCATCACTCCTGCGGTTTCCGTAACGGACCTCAGTGGGTGCGATCAAAGCCATCGCCCAACCGGGATTCTTGTTCATCGTCTCGGCACTCTTTCCACGAATGATGATAGTAGAATTGATCATACCAGTCCTGAGAATCTTCGTCAAAATCCATGTTCCCTTGTGAAAAGACACAAACTTGGTGATGCTAATGCGGCCTCGACTCTCAACAACAGACCACATCAACCAAGAGTGTCTGATTCGGATCCAATGAATTCGCCTGTTGATACATCGTTTGTCCATCAGCGTCCGGTTCACCATACAAGCGTTTTGTATTTTCCACATATACCGCTAAATGTTTACCAAAAGGATCTAATCACTGTGAGTTACGCTATCCTTCTTCATTTTTGTTTTAGAGTTTTTTACTTCCTGTTATATACTATGCTTGTGTGCCTAATTGCATTTCACTACTCCGTCGTTTTACGGTCTAAATTTTAGAAATGAGCGTTTTGGACATAGATTCTATTTCCTCTCAGTAATGGAAATCAACGAATTTTCAGGGCAACTATATATGTAGACCCACTTACCGGTCGTAAATGAAGACTATTCTTATAGCTCCCGGAAATGCATCTTGAATGACGTTCTGCGTTTTAAACCAATTGCCAAAGTAGTGGTTGTAATCCGAACAAGACGCTCCGAGTAGGCTTGTGGTTGCTGCTTTGTTAGCTGAGGATTAAAGAAAATTGCCTTTCTATTTATTATACAACAATTCAGGAAGGGGGGCAGCGGCCAATGAAAGACTGTCGAATGGGAAAGGAACCGGCGGTGGCAGGAGTCGAACCCAGGTCGTTATTGTCCATAGTCCACGGAGATAACCGTTTGATCACCGCCGATCGATTGACGCGTAGCTGTGTGACCTATAGACATTATACCGACACCAATAATTTGATTGTAAACATCATGATGGTTGAATAAGTTAACATTGGAAAATGGAGACTTTCACTGGGAGCCTTGTTATATATTTTCTGTGGGTTCTTTTGATGGTTTGATACATATCACCCGGCACAGGGCACAAGGGAATCGTGAAATCTAAGTTGTATTTGGATAGCGAAGCAAGATTTCTCTAAAGGGCTTTGTATAAGTTTCTCTAAAATAATTACAACCTTTTAAACCAGCTACTCATTTTCTTCTATGGTGGCCGTCAGTTCGTTGTGATCAGCTACAAATTCAGTACATATTGCAACCCATTTTTAGTGTAGGTTTGGCACATCAAAAACAGAGTAATAGTCCAGGCGTGTAATATTCGTTTTAAACGATGTAGTCCATGTTTTCAGCTGACCGCTACGGCCTGAGCAAGGCGTTAGTGGTCAAGTTCTCCTGTAAAGTTCCGTTTCGAGTCGCTGAACGATTGAATGGAACTATTGGAGATGGTGCCATCGAAGAGACGAGAATGACAAGAAATTCTTTGCGCCCGACCATTGATACCTCACAGTAACTTCCGAAATACGGTCTTGCCGTTGGACGCATGTCGAATACACCAGTGATCAAAGGCGTTCAGCATTTTTGCATCTTTAGCACTCATCGGTCAGCTTTCACAGGCCTACGTGAGAACGGCTCTGATGTCTACTGAAAAGATGTAAAGTTTTGGTATATAGGTTTATCTCACTGTATGATTGCAAAGGTTTCTGGAGTCACACGAAGGTTTTTCTGCCATCATAAGTTAGATTTCGTTTTTCGTTGAGTCGTCCTGCTGTATGCGGAACCGAGGTATTTGGAATTATGAACCAGTTTCACCGTTTCACTGTTGATACAGATGTACACGTTAAACCTTTAACAGTAGTGATCGTAATTTTGAACATGACCTCAAAGTTGCTCATAGCTGATTTCGTTTTGTACATCTTCGGAGTGTAAAGTTCTAATGCAAGGCCGACAGGAGTCCACTGCTGCATTCACCATCGGCGGTGAGAGGCTGGTAATCGTTGAAACATTTATCTATTTGGAAAGATGTACAAGTGCCAGTAGGAAGGTTGGAGACGAAGTTGAAAAAAGCATAGCGATGGCTCAGACGGTATTCTGCAATTTTCGTTATCTATGGTAACTGCGAGACTTTTCTATTCCCGTGGAAGGTACAGTGTACGGCGCTGCTCTATGTGATGTGTCTATTTATACTCACGGCCGATGATGATCGGCTTTCTGCTTTAAGTCACTTTTTATCAGAGGATTATATCGAGAGTTTGGTGGCTGCATCGACTGAACAACTCCAAACTTCGTATGCACATTTTCGAAAACGGACGTGTCGCGTACTTATTTGGTATGTTATCATCACTCTACCAGCTTTTTCGGTTAGGGCAGGATGCGTAAACGTCCCCATTAATTTGTGAATCGTTCTCTGCTCGCCTAGCCTAAGGTTAACTAGAAAAGCGACGTGGAGGCCAATCTATGTAGGTTTGCTTCCGTTGGTATCTCAAGCGTGCATGATTCGAGATCCGAAAACAACAGTGTCCTTGGTTGGAAGTCTTGTCGAACACGATTCAAAGTCATGGTGAGTGATGGTTGTGTTGCAAAATTCCGTGGTTCATCTCCCGAAAAGCTTCTATTCTTTGCTCTTTGAATTCGTCATTTGGTTCATGTGAAGCATGGCACCATGCCTCTGTATGCTGTTCTGTAATACACGTAACTTTTTGTCCATGTATTTCCAACCTTGACGGTGAGGTTAAACAGACCAAATTTGCACACTGAAGAGCATTTAACAATGCCGTCACAAAATTACAATCATGAAATACCGGATTTCAGTGCTGCTTTCGATTCTTTCACTAGAGAAGTACTTTGGTGTATGCTACAAACGGACAAGGTATTCGAAAAGTATGTTAACCTCTTGGTGAAGAGACAGTTCACTTTCCTCGATATTAAGGCGTAGATTACAATAGTGATTTTATTCCCCCTCCAAAGAAATATATTTTTTCATTTGTTAATCCCTCACGGCGAGACTGCACCTTGATGCGGTGTGATGGCTTGCGCGCCTCTGTGATCCGAAGAGCTAAACAGAATGGCTTCTTTTAGCCGGAAATGCAATCATACCTGATAAGTCAATGGGTAATGGCCAGACAAAGTCCAGTCTCCTGGTTCTCCAAGTTGGGGGTCGACTTGGGCTGGAAACTGAGTCGACAAAATCAGTGGAAGAATAATTGATCCAAGCAAATGGGCTTCTACTCAGCCACCCCGCTGCCTTGCGGATAGGTTTTTGTTAGAACTAGAGACTTTGGATGAGGACCCTAGTCGTTTTCCTGCTTTACGGCTGGACACCCTAGCAGTACCCGTCTAACATCTTCCATGAACTGCACGACTACAAAGAATTCCATACTGCATCGGTCGTCGCGCAGGGTAATCAGGGCCGCCCTGTCCATTGCATCGAGCGGGGTGGGTAGTGATAAGTGTACTACTGCTCAGAGTTCCCCCTCTTTTATTCAACCTTGGTTTTCTGTGTGTTGGCTATTTGGGCATTCTTTCCTTTTCCCACCCATGTCGGTCCATTCCTTGTCCATCTTGTATATTCATACTTTCTAATTCAACGTGCGACATGGTGAGAAAGGCAGTGATCGGTGGGGCTTGCCCTACTGTTTACCGCTGTACGATGACGATGATGATGATGGTTATTTCTTAATTTGTACCTGTATCTGATCGTGCCACGATACATTGGTAACATACGTGTTGCTTCCCTCCAATTGATTGGTTGCCCCAGCTGGCCATCGAATCCCAAGGTCGGCCTGCTGTGTCTTGTAGAGCCTGTACAAACAACCGACTTCTGTGTTCATCGAACCACACGACGCAGGTGTCCAATGAAACAATGAAACTCTACCCGTTGACACACTCACTTGCGTTTTCATTCAAGCTACTTTTGTCCACCTCCCCTCATTTCATCCGCCTGGCCGTATTGGATCCATGTATTATGCCAGCCTCGGATAATTGGAGGACAAACAGCGAAACGCTTTTCGATCCAAAAGGCGAATCATCATGGCTTGGGATTGCGCTGAGGCGAGTTGGCTGGGCTAGTTTTGCTGCTCAGATTCGGAATGAAACAAATACATTAATGGAAATCGATTTAGACTCCATACGTGCACAACTGATAGAACAAGCCAGTGAAGCTCAGGCACCGGACGATCTACTTAATTGCTTGCGTCTCTCTCGGGTAATCCCGTATTCCATGGGACTTTCACCGACAGATCGTATCCGATCTACCGGAACCGTTTTGTCCAGTCTACTTAATCACTGCCCATCTCGTGTCTACTCTAAAGGTTACTTGCGTCGCCACCTTGTTCTGGCTGCACGTCTAACTGACGAATTAGACAAGGCTCGAAGTCTCTGGTCTTCCGACGACGAAACATGCATGGGAAGCGCGATTCCCATTGACACAGAAAATCTTGCAAAATCGGTTGGTGTGCACGGCGGTTTAATTTCGTCGGAGGAAGTAAAGTTTGGAGGTGACCACCAGGGGACTCAGTTGACCTCTGTGGAGGGTATTATCGATCCGGGCGAAGATCTAGTCAGTGCAGCCACCATCCTGAATGCAGTGATCAGCAGAAACCCGTTGCTGGCTGGACTAACCGACTGCCTCGTGGATGAAGGTAGTGCGGAAGAAGAACTGCTTCTTTCCGGTGGATTTCAGGCTGTCTCTTCCCTGCCGGACTCGGCTGTTCCAGCGATTTTGAGAACCACGGTCCCGTCGACAGATAATACAGAAATGCTCCAAATCCTTGATCGCCTGATCCTTTATTTGCGTATTGTCCACTCTGTCGACTTTTATGCTCCGGCATTCTATGTTAACGAAGATGCAATGCCTCATCCGTGTCAACTGATGCATGTTCGCCCCGGGAAGCTGCAGTGGCAGAAAGCGTCAGCTCGGCTTCCACATCGGACTGAGCAGTCATTGAATACGTCACATCTGGAAGTTGTGTTTGTCAACCAATTGCGACGCATAGTTCGCCTAATTCGTCCCCTTTCTGTGGTTGACTGCGAAAAGCTAGGATTACGTAATACTGACGACGTTGTGGAAGCTTTTGTCAGAGCAAATACGCGTCGGAAGAAGCGCAAGACCGATGTTATTTGGGTCTGCATTTTATCCGATAAAAAGTTTCGTGATCCAATGTACGTGAAGAAGCACATCCTTAACAAACATATGGAAAAAGTCGAGGCAGTAAAGAAGGACACGGTAGGCATTCGTCGTTCGTGTACGCTTTTTATTCTCAGCTTTTTTTTAAATAGGTGGTTTTTGTGTGTGTATTTGTCTCCGACATAATTTCGTCAGTTGCGTAATATTGAGGACCTTACTTCTACCTTTATACGACTATGTTTTACTAGAAGATAAGTCAGCTCCATGGATATCCTGGATCATCGTCAGCCATGCGCGGTGGTTGCATGCAAACTTAGCACAAGCCGTCACCCAGTTTTTCTTCCAGTATTGCAGACCATAGGCCGTATGTTGTCCTAATCGCTCTGTGTCTTCCTCGGCGGAGCTCAACCACGTTTTAAATTGGCCTCCAAGGCGACATCGCCATCCCGTTCATGGCACAGGGCAGAATGTTTGTCTGAACAGTCTAGTACCGGGTCGCTGAAGTACGTGGCCGAGCCACTGCAGGCGGCGTTGAAGAAGAGCGAAAAAATAATCAGTGTCGTAGCACCAACTTATTTTATCGCTTTATAGCATTTCCTGCCAGTTGGTACGAAGAATCGGCGCACACAACAGTGGTCGAACACCTCGAGCTTCCTGATATCCTCAGCTTGGAGTGGCCAGGTTTCACACTCGTATGTGAGCGCGGGTCGGATTGCGACACAGAGGATGCGAATCTTCGTTCGAAGTATAATTTCGCTCAGTGACCATAGCACATGCCGGAGCTGAAGGAATGCTTTCCGTGCATGGTCAATCCTAGCACGACAACATCGTCCGCAAACTTCAGCTCTGAGGTGTGCACCGTTGGATTTAATTGGTCACCGGGGTAATCAACCAAGGTTCTGTTCATTGTCCAATCGACCACATAGTTGAGCAAAATCAGAGAGGGCAGCCTTGTTTAACTTCGGAATTATTTGCAAACGCAGAATATTCTTCACTACATACTGGAACTCGTGCTCTAATGGAGATATAGTAAACCCTCAAGATGCCTGAAAGTTTGGCAGGAATACCGCCGGATTCTAATTTAACCTATAGTCATTTACGATTAACCGAATCAAAGGGTACCTCGGAAATTGATGACGCCGTCTACTGTTGGCCGCTTGAACTTGTAGTGATGTTCTAGAACTCGATACAATGTGAAGATTTGGTCCACACACAATCTATCACGGCGGAATCCCCTTGATTCGTTTCTGTGTGGGAGTCTCTCGTAACTAAAAAGCGATTGAGTAGCTGTACGCAGAAAATCTTCTCAGGGATGTCAGTCAAACTGATCCCATGGTATTCCTCGCACACTGTCCTGTCTCCTTTCTTACGAATGGGTAACAAAAACGATACATCCCAGTCCACTGGAAATGTCTCTCCTTCTCATATAGATCGGAACATCACATGGGGCCTGTTTATCTGTGATGGCAAACGTCCTACACACTTCTGGTGGGATACTCTCTTCAGCACCTTTTCTGTTTCTCAGCTGGCGGTTTCCGTCACACTTGGTGGCTCACAGTTGACGTCGTACATCTCAACACTCAGGGAAGATGGAAGATTCGCAATGTAATTGGAAGATCGGTTGAGAAACCGGTCGAAATGCTATACCTAACACTAGATTTTTCTTCTCTGTTCCGGGAAAATCTGGCCTGCTCCATCATGTAGAACAGATTGAGGCTTGCATTGCTGATTTGAAGCGTTGCGGATGAGTCGGAACAATCTTCCGAAATCATCAGCACCAGAAGCGGTTCCCATCTTCTCTGCCACTTCTATCCCGTACCTCTCACGATCTGCTGTTGCCGAGCGCGAGGCCTCTCGCTGCATTCTTTGGCGTTCGGTGTTTCCTATTAATTGATTTTCTTGGACCTTTGCTGATAGTTGCAAGGTCCTTCCAAGAAGCCTGCTTTACCACCGACTTCATCACCTTCCATTTCTCTGCCACAGAGGAACCATCCGTTTGTACGCTGGTTACAGTAGCCAGTTGAGCTTCGATAGCGTGTTCTAAACGTTAACCTGGAAACATCGACCAAATTCACATGGTGATTTTCACTCTCACAATGTTGGCCAAATCCAAACTTTCCTAGGACACGACGAGTGAACTAATCCGAGGGGTTTGCTCTTGCGTTTCAGTCACCGACGACGTGGAGTGTCACTTCTCGAAACGATTGATTAGAGTTGTTTAATCCTATTATTGATCAAACTACTGACTGCGTCATTACAACACAGGTAAACTC
>STRG.52439.5
GCCAAGGCCGCAAGTCCAGCGACGCGACCTTGTGTCAAGGCGTTTTTGTGACCTCTGGCGCCTCTTTCGGGTATTCTTTGTGGTAGCGTCCCGTGGTCCAGCAGCGCGTTATTTAGAGTTTTGCGGCCAGTTTAAGTGGGTGCGCGATAGTGGATACGCATATGAAGTGCAGTTTTGTACCTCAAAACGAAGAACCCAAGACGCAGAAGAGATTTTGAATACGCCTCTCTACTCCCCGGCTTTTTGATTGTCGCGCGTCTTTTCTGTGACGCCCGCTGATTTACTGTTGATATTTTCTACCAAGACGTGTTCGGTTGTCTGGACGTGCCTCATAAGAAATATTTACTATGGGATTTACGCCTAAGCAACTTGTGCTTATTTTTGGAATGCTGCTGACAGGAACTATCAATACCGTCTCCAAAAAGCTGCAACTCGATTGTTCTTCTGTCGGCTATTTTAATTATTCCGCCAACAACACTCAAACGGAACACAAGTTTAACAAACCGTGGTTTCAGACTTTGCTCATGTTTCTTGGAGAGACTCTTTGTCTTTTCGGTTTTTTCATCATACGGTTCAAAAAACGCCGTCGTCTCGAAAGGGAAAGCGCATACCGTGAAATAGATGAAAGCGAACGTGGTGGTATCCTTAACACGCCGTTATTCAACTGGTTTTTCCTCATACCAGCTTTTTGTGATCTTCTGGGCACTACCATAGCAGGAATTGGTTTATTGTTCGTCGATGCGTCTATTTGGCAAATGATGAGGGGTTCTTTGATCATATTCGCCGGGATACTGTCAATCATCTTCCTCAAACGACGACTTCGTGGTTATCATTGGACTGGAATGTGCTTCACGGTGGTCGGATTGGCTTTAGTGGGCACAAAATCGGTGTTCAGTGGTCATTCGCTCGATCACTCGGGGGCGCAGTCTGCTCTCGGTGTTGCATTGGTTCTTGTTGGAGCATTCACCTCGGCCTGTCAAATGATCGTGGAAGAAGTGTTCATCAAGAATCGCGGTTTTCATCCGCTACAAGCGGTTGGAATGGAGGGCTTATTTGGCTCTCTAATGATGATTGTGATCGCTTTGCCAGCTGTTCACTTTATCCCCGGATCTGATTTGAATGGATCCTTTGAAAATGTGCTGGATGCATTGTACCAAATTGGGAACAACACACTTCTCCTTGTCAATTGCATTCTCTACATCTTGTCTATCGCGTTCTTCAACTACTTTGGCCTGTCGATCACGCGATATTTGAGCGCCGTGCACCGGACCCTCATTGACGCAATGAGAACCACATTTGTCTGGTTGGTCAGTCTTATTTTGTACTATTCAACGAACGCGCAGTTTGGAGAACCATTTGAGCCCGCTTGGGGCCTAATTCAAATTGACGGATTTGCATGTCTTATCATCGGTACTCTAATCTACAATAAAGTGATGGATTTATCTTTTATTCGCGGCTGCGGAGATCCGCCGGAGGATGAAAAGCCTATCTTAACGGTCACAGCAGATGAACCGGGTGTGGCCGACGGCGGTGAAACCCCCATCTTGCCCGATCGGACATCCGAGACCTTAAAAAGTACGCTATAGTAACATTCGTGGCTGATATATGTGCGTGTTTGCACGTGCGGGCAGGTTGCCTAGCTGCTCGACAAACCCGATTCAGTCATAATGCTTGGCGTGAACATAAGCGAATGAGTGCGTTGTATGTGCCTGTCTCACACTTCCTTTTCAACGAACCATCTTGGTTCTCCCATTTTGCGACTTGTCTGTTTCGATCAGCTGTCATTCTCACCTTCATCCGATCTGACTACACCTCAGCTAGCACAGTCGTGTGCTGTGCCTGATGATTGGTACCAGTAAGTACATCTTGGTGCTCCGGATGACTGATCTCGCCTTCAGTTTCACTTCTTCCAGCATGATTTGTGAATCACGTGTGCTTTGCATTCTTCTGTCCACACACCCTGGTCGCATCACACGCGCACATTGCTTGTGTCCACATCAGTATCTGAATTGTACCAATCATTTTCAACACATTCAGTTACTTTTCTCTTGTCTGGAAGTGATTTTTCTTGCGTTCATAGGTCCGTTTCTTTTCAGTGATTTACCGTTGATCAAACTTTATTCACTAGTATTTTTTGTGATTTCAGCCCTGCTGAACCAAAGTGTGCATTATATTGTCTCCTCTTGCTGTTGAGACCTTGTTGCATTTAGTGTCCTGTTCAACTGTTTCGTCTAGTGGTATCCATCAAACCGTTTAAAGTGCTCTGCGTGAGTACTCTAATATAACAAAATGTACGCC
>STRG.36418.1
AACGCCAACTGACCCTTGGAGTCTCACAGTACATAAAAGACTGTTAATCGGGATCCAGTCTAAAAGGGCAGCCTCAGCCTTCTCAGTCAAGACTATTCCTACACCGCGTTGACCCACAGCTCTAGCTGCTTCGTCTCCTGAAGTGCGCAGAAAATACCTCGATGAGATACCAGGAGCAGTTGGTTGAATCATACTGCTCAAATCCTGGATACGCGTTTCACTCACGCAGCAGACATCAATCTTCAGAGAGTTCATTGTGAGGGCTAGGTACGCCTGCTGACCAGCCTGTATGAATGTACGCACATTGAAGAAGCCGAGATTCAGAGGCTGATGAGGCTTGAGAAAATGTGAGTTACCAGACAGAGGATTATTCCCGACACTATTTGACATTGAACTGTTGCGAGTATTGACCGTGTTATCAGTGGGAGCAATATGGGTCGATAGATGGGGCAAAGAGGGGTGATTGGGGACAGAACACAAAGGTTGAGTAAAAGAGAGGGGACTCTGAGCAGTAGCCCACTTACCACTACCCACCCCGCTCTATGCAATGGGCAGCGCGGTCCTGATTATCCTGCACGACGACCGATGCAGTATGGAATTCGTTTTATTCGTGCAATTCATGGGCCCGTCCGGATTCACTTGTTTTACGATACTTGATTTCAGAGTCACATCCTAGCAGGACTGTGGTCCATCTCTGGAGTCGGCTGGCTGAGTATACCGGTATGGATTTCTTCGTACCTAAGATTGGCAAGAGCGACTTTTGATCCGTGAGTAACGTAAAGTGTCTGTCCTGCAGGATTTTGTGAAACTTTGATGGAAAATACGATGGCTAGAGTTCCTTTCCCAACTTGTCCGTAGTTCTTTTCTGCCAGCGTTAGGGTGCAGCAGGCATGGGCGATTGCCTCTTCTGACCCGTCTGGGAACACGTGTTAGATCACCGCTCCGACTCCGTAGTTTGATGCGTCCGCAGTAAGAATGGTCGTAAGTTTTGGGTTGTAATGTATGAGTACTAGTTTTGACGTTAGCATTGGTTTCAAATGGTCGAACAAAGCTCGGCAGTTTTGTGACCAATGCCATGGTTGATCTTTTTCAAGCAGTCGATTGAGTGTCGCGCGTATTTCGTGAAGCGCCGGTAGAAATGCACTGTAGTAGCTGATTAGTCCCAAGATGAGCGAAGGGACGTGACGTCTTTCGGTTCTGGCATTTGCTGTACTGCTCGAGCGTTTTCTGGATCTGGGTGGCGATCGTTTGCGCCAAATATGAAACCGAGGCATTTGATTGAGCTCAGATAGAATTGGCACTTTTGTGGTCTTAGGTGTAGCCCGAATGATTGGATTCGATTGAGCAATTCGTCCAACCGACATTGGAGTTCCTCTGTTGACTTTCTAGTTACAATGATGTCGTCTAGGTAGGCTTTTGTTCCGGATAGACCAGCGATCATTATGTCCATCACTCGTTGGAAAATCGCGGTGGTTTTTGTTCCGAACGGTAGGCGTGTAAATTAGTATAACCCCCGGTGGGTGTTTATCGTCAGCAGATGTCGGGATTCTGTCGCCACTTCTATCTGGAGGTATGCTTCGACTAGGTCGAGTTTTGCGAAACAACTACCGCCGTTGAAGGTTGTGAATGTCCTCCGGAAGCGGTAGTGGATAGCAGTCGGGTCCCAACGCCGATTTGAGACCTATTGAAAAATCCGCGCAGAGTCTGATAGTACCATTGGGTTTCTTCACAATCACAATGGGCGCAGCCCATTCGGAGAACGACACGGGAGGTGGGATCCCCAGGCCTTCGAGCCGTTTAAGCTCCTGGTATGGTACGGGGCGTTTCGGTCTGAATACTGATCGGCTGTCTCTTTTCAGTTGTAGTGTGGCTTGAGTTTCGGTGCAGGAGTCGAGTTTCTCCTCGAAAACTGAGGTAAAACATTTGATGAGTGGGCCCACAAGTGATGAATTTTCGGACCGTGTTTGCATACGGTGACAAAATGCACTGATGGGTACATCGACGAGACACAATTCATTAAACCAATCACATCCAAAAGGGTTCGTGTCAGCTGGAGTGATGTGACGTCGTGTTGATTGATTTTCCCATTAGGGTGACGGAACAGTGAAGCTGACCGGAGAGTTTGAGTTTGCCACTACAAGCACTAGTTGCAGTCACTGAGGTTGGTTGGATGTCTGGGGGTCCGATAGCATTCCAAGTCTTCTCCGAAATAATGGAAATGTCCAACGCTGTGTCTAACTGTAGACGGACTGGATGGTGGTTGATGTAGATGTCTACAAATTTCCGTCGTCCAGCAACGTTTCTTTGGAAGGTTGCAGTCAGTCCGTATAAATGGACGGACGAGTGGTCGTTATTGATTTTAGGTTTGAACATAGGTACCGGTTTCTTCCAGGTCGATTGTCTTGGTTGACAATATCCATCTTTATGACCGAAAGCGTGACAGCGCGTACAACGGTGGTATTTAAATGGACAAAAACGATGAAAGTGTCACGCACCACAATGACGGCACGGCGAATGCGGCTTGTTGGGGCTCGGTTTGTGGAAATTTGTCGGATTTCTCTTGGCTGGAGTTGGGCTTATGTTCGCAAGTGGGGTAGTCAAAGTCTCCATCACTTTGAGTTGAGATTGTAGAATCTCCAAGTGTGGATCCATGGACGCCATTGGTACACAAGACTCGTCGCCAGGTACTACAATCACTATAGTAAGTTGCAAGCTTTTCTGGATAGCCTGAAAAATCGTTCAAGCTATCCAGTTACTACACTGTTAACAGTGTAGTAGTGTTTGATATGCGTTTTGTACCTTCAAAGCGCACGGTGCTGTTGTAGGACAGACTTGGTCTAACACTAAGTCTTTCGGTATCCGAGGGAAACTGTAGACCGAGTAGATAAGTTGTGTTATCTAGGTAATTCCATTTCTCTCGGAGGTCCGATATCGGGTAAGGTTTCTGCGCATGTGCAAAAAGCGCCTTGGGCAGTTTTCAGCCTAAGTCACCTGTGGCTTCAATATGATGTCCTTTTGTTCGCCAAGAGTACTATACTATATATATATGGACTCCACGTTTCACGCGCAAACTTCAGGTCATCCGACCAACCTGCACTTGGAAACACCAGACTCGAGTTTCGCTCTTGTTAGAGCTCATCAGTGGTGCATATCCTCCGCCACACCCCACAATTAACAAAAAAGTAAATAAACCAAGAAATGGAAATATATACATTTATAATTAGAAACAAATATAGAGGAGCGACTAGTTGTTTGCGGTGACTCCTAATCTTGCTCTCACATATCATATAGCTGACAGTTATGTATTTATTTGACCGTTGAAAGCCATTTTCTGCAGTATATAATTGATGTATCTGTATAAATGGCCGTGTCCTTCTAGTTTCGATCATGTACTAATCTACTGTCCATTCACGGCACACACTCATTGAACAGTGCTTTATTGCTTGCAGATTTGGTGACTGCAGATGCTCGCAGAACCGCGAAAAAAAGTTCGATATTCGAATAACCCTTGCGGGAATTCGTGGGCGAACGACCATTCTGGGTTTGGTCAACAAATGTTGAAACGCTTGGGCTGGTCCCCTGGTAAGGGTTTGGGAAAAAATGGTGATGGGATTGAAAAACCAATTAAGGCGTCCGCTAAAAGTGATCGTCGTGGTTTGGGGAAAAAAATGGATTACGCTCTGGGCGACTGCCAGCAACTGGAAGACTATGCAAAATTGTTGAAATCACTCAACAAATCCTACTGTGCTGTAAAACGTTCTTCCACGACTTCACTGGAAGATGTCTCAGAATCCAGTACCACTAGATTGCATTATTCTAAGTTCGTTAGAGCTAAAGATACGTCGAAGTATGATAGCAATGCGCTCAGAGTTATTTTGGGTGGGACAGTAGAGGAGGACTCGACAGAAGCAGATCACATTCATCGGCCCGACAGTTCACTCAACCCTACGGAGCCTTCAGATCTCCCTGACTTCGGAATAAAAACGGTCACCAGTCGCGTATCCATGACCGACTACTTCAAGAAAAAGCTAGCTTCATTAAAAGCAAAGAATGCTACTCAGGAAGTCAGTGCATCAGAGACCATGGATTTCGAGAGAGAGACGAGTGCGCTGAATAATAAAGACATTCAGGAAGGCTCCGACATGTCAGAATTACGTCCAAAGAGAAGGAAACATTCGAGGGATAGGCATACTGACTCCAACACCACTAGTTGTAGTTCTCTGGCTGCTGCCACAACCGATTCTGAAAAGTCTGTTGATAAGTGTGTGCCGTCAGTACTGCAGAACTTTAATGGTTCAAAGGCCCTGATAGAACGCCAAAACCCAGTGCCAAAGAGCTACGTCAATCGCTTTGAGAAAGCGTTAAAGTCATCGCCGTTCTCAGAAACTAATCTGCTTTCCGTTGCTGGTTACCAGCTGTACTAAAAGGTGGTGTAAATATAGTATTGCATTGATATTATTTTTTTTCAATAATAGTTTTTTTGTCCAGACAGGAAGTTAAGCCAGTGAAGAATACTGATGCGTACATTCTAAGAAAGCACTACATAGTTGCTTCATCCCTGATCAAACTTGAGGTCCCCACCCATTACTGCCCAGTAACTAATGTTTCTATCGGGAGCGTGGTCTATTTATTGCCTCAGAAAAGCTCGCGGATCCTTTTTTGGTACCTCTACATGATTCATATATGTTTTAAGACGTCCGATGGTCACATTAGAACAATAACACTAGACAGCAAACACGTATTTTCAGTGAATTCTAATCTTGCTGTTGCATTTCATATAAGTGATAATAATGCATTTTATTGACCATTGG
>STRG.53937.2
TATTTGTTGCAGCGTCAGTGCAAAAAGTTGGCTGATCAGGCTCATCAACATTAAATTCTTGCAGCGAAGAAAGACTAAAGTGCTTTTTCCCAGATTCATAACACATGAAATCTGAAACGTCTGTTCTAGAAGGCCATCCTTGGTGTAAAGATGTTCGGGCGCGATTCGGCTACCTAATGCGCCTGTTGGAACAGTCACGCAAGGACGTCGAATCAGGCACACCTGCTAGCCGAAGCGAGACTCCCGTGCACACTGACGATTCGTCAGTATCCGTTCCCGAACTGCTTGCGACTATCAGAACCTTATTGGGAAATCCAAGATGTTCTGTGGACTTGCACACATGGGACCAAAAACTTGATCACATGGATTTATTCGAACTTGAAAAAGAGTTCACAAGTATGCTGAACTCCTCAGATCACTCCGCTTTGGAATCGACTTTGTGCACACTGTTCTCTTCCGTGGTTCCCGGAACCGAAGGAGTTACGGTATACGCTTCGCAAACCTTTCAGTTCGTATGTGAAGTGATTTTCAAATTTCACGCCATCATCAGTGCGCTTTCATCATGAACCTAATTGGCAAATTGTCATTCGAAGACAAGAACAAACTTCTGCTTATTCTGTTCAGCACTGAAATTTCATGGCCCTTGGAAACATTTCCAGTCTTGCAGAATCTACTTGATAAGGGCACTCATCCAGAACTCTGGACTTCAAGCACATACGCATCAGTCTGCCGGGGGTTCTTCTATCAGGTTCAACAGAATACGTCCCTAAACACGTGCCCGCAGTTTTCCAACTTGCTTATGCATTTTATCCGACAGCATGGATCAGCATTAACGGATGATGCATCGTGGGATTTGCTGACTCATGTGGCTGAACAACACAATACGTTCCTACGCACTCCGTTACTGAATTTGATTATATCATGTAAACCCACCGTTGTGTGAATCTTCCTTGTCATTGGAAATGCGGACAGCGTTTCGAAAAATTCTGTCTGTTGTGACAACTGTGTTTACGCGAATTTATGTTCTATAAGCGCACCACTCAATCGACAAGAAGTTCCTTTCTAGTGCGATTTTATACACTTTTGTTCCAAGCCTCAACTATCTGCTGCCCCTTTGATTGTTTTAGGAAATACCAGC
>STRG.19999.3
TTTCTAAAATAGAGTAAGAGGGTTGAAGTGTCCAAAAACAAACATTTTAGTCCCGATAAAAAGAATGCCCCATCTGAAATTAGGCATATTTAAAACATGATAACTTTCGGGAAAAATAAAGACGGTCATCTGTTTTTCTCAACCCAACGGGTCACGTGGCTCGTCGTATATTTCTTGCAGCACAGTTGTGGTAGGTTGCAACGGAGAATAATCATTCACTTTGAAGCATTAGTAGAGGGTTAGTCGTGACACGAAGTGTCTCCGCTCCACGTTTTCCACGTACACACACACACACAACTTCAGTTGCTTCTCTGGTATAAACTTATTCAGTATCTCCTACGGAGTTTAGGCTTGCTGCGCTGGAGATGTGTATTTTAGATTGGCGTTATGTAGTATGCTGTTGTTGACAAATCCGTGTATTTGACACATCTACTCTCCCTTAAGTGCATTTAAGCGAATTCAAGTTCAAGTTTTATTTTTACATTGCTTCATTCAATAGATTTGATATTCCGTCTCTCCTAGGTTGTACCGCAGTTGAACAATATATCCTTACCAGCATGTCATTCTGACAATGAACAGACATCTAGTCGCGTTACATCACTCTCGGCTTATCATGCTCAGGCAGTTGCTGGACTTCAAGATGCCATAGATATGCATTCAAGCTGTGTTTACTTATTGGAGCTACATCAGGCTATCAGTTCGCTGGAGACTGCGGTTAACCAGTTGTGCCAGTGCGTGAAAAAACGGCCTTCATGGGATATAGACGAATTAGCCGACGATGAGGAAAATTGGGCCCCACAGGAGTCTGATGACTGGGATCCTTTGCTCCCTGCCATGAGAGTAGAAAAATCGGATGAGTTCGTGGGAAACGCTTCTCTCACTCCTTCGGATAACGAGGAAATTGATGCAGACTACTACAGACTGTGCACCGATGCTGTGTTACTGGCTCTGGAAGAGGCTGAAAATCGATTCGCACAAAGCACAAAGTTCAGCAAGGACAATGTGTCTATTTTCCAGGGATTTCGGCGGACGCTCGTACAATGCAAGACTCGTCTGGCAGAACACGTAGACGTGTTGTGGCGTCGATGGATTGTATTGCGTTCGTACAATAAGTCGACGGAGTCGTTCCCTGGTTCGATCGGCCTGTCATCAGAACTTTTGTCCCAACTTCAACTGACCTCTGCCAGCGACCCTTTGGGCTTCTTGTTCACGGCAAACTTACCAACAGTTGCCGAAGTCGCTGCTGCCGTTCGAGGTTCGATCATGTCGGAGAGCAATACCCTGGAATCGCCAGCAATCTTGCCTTGCGAGCGTGGTTCGGCTGTTATGGCCAGTTTCACTGTATATGCTCGTTCGGATCTCCTAATACAACTTTTTCGCCTAGTCGATGCCCTGAAAGAATCAAAAGCACGTTTCACAGAACTATCCAGTCAGCTAAACAAATACATTTTTCTGCCTTGGTTGAGCAAAGTCTCTTGTACTGAAGGCTCTAACAGTGTCAAATTCTGGCCAACATTTGAAACTCATCTCATTGATGTGGACCCTGGTGCCGGTTTGCTGGACGACGCCCTCTGCGGTGACCATGTGGCAAATAAACCCACCTCTGGATTGACGCCAGTGTGGCAGTTGGAACTGATTTCCCCGGCTACCGTGGCCGATGAGGAGGAGCAGTTAATTTTGGATTCTTGTCGCCAGTTGGCTGGGGTGTTTCAAGAGTTGTCCACACATTTGTTTGGACTTCCTGTTAACATGAATGATGAGGATTGTCGAGAGGATCAGGGAGAGAAAGTAAATACAAATGACGACGACAATAAATCGTGTCCTCGGAACAGGATGACCCGTGTTATTGATGTAGCCATGAACACAGGCGATTCAGCTGATTACTTTGATGACACGTTGGTTGCGCGCCTGATAGATGGACGGTTCGCTGCCGGTTTACCTTCTGCGGGCAAATGTAACAGTGCCTCGTTCCTTGTCCCGGTCACCCAAGCGATCTACCGTCTTGCGATGGAAGGTCAAACGACTGGGTTTCTCACTGGAAATTCGTCGGATAACCGAAAAACCGGTAAAGCTCTACCGGACATTGCAGGCACTGGTGGAGCAAGCCTTTTGCTGCATTGGCTGAGTAGCCTGTCTACTCTCACACAACAGACCCGTTCTAATGAAATTATTGATCAAGTGCGTATGTTGCTGTCAAACGTGGAATACCTGCGAAAAACTCATGTGGTTGGTGATCGGATATGCCCAAGAGCGAAACGTCAAACGGACAATGATGATCTGGCTTTTGATGACGCAGACAGTGGTGATTCACGTGACGGGTTAGATCTGGACGGTGATGAGGTTCAAATATATCGCAAGCAAGCTGCCGAAGCAGCCGACCAAGAGAATTCGAAAAAACAGTCCTATTTTATCCCGTCCCTTGGTCAGTTGCTTGAATCACAAGCCTCAAGAGAGGATTTGGCCAGATTCCTAGACTTTGGTCATTTTCATTTCCCACTGAGCCGGGTTTCCAAAACGACTATTCGTTTGTTGGAGCAGATCAACGCGGTAATTGCTGAGATAGAAATATTACTGAGGCAAAAATTTCACGCAGCTTCCTCTGCACCCAATTCAGATCCAGCCTCGTCAGCACAGATTCAGTTAATTCGATCCAGCGCATTGGCTTTGATCGAGTCTTTGGTTGAACTGGTCCCACGTATGATTCTTCTCTTCACTTCACTTATCCCAGTGTTTCACGCATCGCTTTTGGATTCGGATCTGTACGTGGCCGCGCTTTACCACAATAACTGCATGTATCTCGCACACGAATGTCTCACACTGGGTGAGCTACGCCTGTTTCCGTTATTGGGTCACTTGGCGGGTTTGGAGCCGCGCGCAATCGATGCTAGCGGGGATCCAGCTGTGGAATCGGAAGACGAATCGACCGGGGGTAATCTGCCTCTGCTTAGGCGCACCGTCTCCTGTAGCACCTTTGTCCTCGTTCCACAGCTTCGTGTTGCAGGCACTGAACTGCTGCTTGTTCATTTGCGTCGCCAGCGAACTGTGTTAAGTGACTATTTGAAACGAACCAAAGGTTTAAAAGATATTAGCCTACCAGAGAATCGGCAGCGGTGCACCGAAGCGCTCACGGCCTGTCAAACAACGCTGATGTCCGTGGCGGAGGGTTTGAGTCCGCTGCCTCTCACAGTTTTCTCTCGTTGTATTGGGTACTTGTGCAATTTTGTGTGCACCGAGGTCGTGCGAGATGTTCTCGCTCTCTTGGACCTTACTCAAACGGATTCTGAAGTGCTGGCGGATCTGTTGACTGAGTTAGAACGCACGATTATTCACATATTTAACGCGCCTCCGGATGTTGAACTGGTTTTGGATAAAACACAAGCAGAAGCCTATGTGAATTCACTGGCTCGCCGTGTGCCTGAATTGGCCCGACTTCGTGGTATTCTTTCGGTCCTGACCGCTTCCACCATGGCAGTGATCGAACGAGTATTGTGGAACAACGGTCAGGGACCACTGTCAACTGTGGCCAGGCTTGAACCTTCAGAACTTCGTGGATTAGTGGCAGCACTTTACAGCAAATCAGCAGCTCGAGACCAGCTTCTGCGTCAGTTGAGGTGATCTATAACGCAACGAACGAGTTACTCTTAAGACCTGGTTCCTTTTCACGGATCAATTATGCAGTCTTCCTAATGAAGAATATTTCGTGTTTCCTCGTTTATTTTGCTGACCGGTTTGTTATCTTCCACAGATTCCGTCGTTCTTTTTGTACATCTTTCCTCTTCCAACATTGTACTGGCTGAAGTTGAATATCTTATTCAGTTTAAC
>STRG.52457.1
TTTGTTTTCACCGATCATCGACCTTGAGGCCCCACGCACTGGAGTTTGAACTTCGTGCAGCACTGCGCTCGTTACGCCGCGATTGACTTCCTTCAAGTGTTCACAAATGGGTGATCAGCCTCCTGTTGCTATCTTTAAGCTGGTTTTGGTCGGTGATGGTGGTACGGGAAAAACTACTTTCGTTAAAAGGCACATCACCGGTGAATTCGAGAAGAAATATGTCGCTACACTCGGTGTTGAGGTTCATCCTCTGGACTTCCATACAACTCGTGGGAAAATACGTTTCAATGTATGGGATACCGCCGGGCAAGAAAAATTTGGTGGGCTTCGCGACGGTTACTACATTCAGGGACAGTGTGCAATTATCATGTTCGATGTAACTAGTCGAGTGACTTATAAAAATGTCCCCAACTGGCACCGTGATCTTGTCCGTGTTTGTGAAAACATACCAATAGTTTTGTGTGGAAATAAAGTCGATATCCAAGACAGGAAAGTGAAAGCCAAGTCCATCACATTCCACCGAAAAAAGAACCTTCAGTACTACGACATATCCGCAAAATCTAATTATAACTTCGAGAAGCCTTTCTTGTGGCTCGCAAGGAAGCTGGTCGGTGATCCCAATTTAGAGTTCGTGGAAATGCCAGCTATGCAACCTCCGGAGCTCACCATGGACGCTAATCTGGCAAAGCAATACGAAGAAGAGATACAAATGGCCGCTGAAGCTCCGTTGCCAGATGAAAATGAGGATGACTTCTAATGTCCATGAAGCAACCATTAATTATCTCGTTTCTCAAACTTTTTTATGTGGAGACCAAATCGATGTCCTAAATGGAGAACCAAATATACCAGATTAAAGATACAATAGACTGTTCT
>STRG.77342.5
TGAAGCTGTGCTGTACTGAGAATCGCGTTTGCTGATATTAGCCTGCAGTTTGTAACGTTCACTGTTCCTTCACAGTTCGTGCTGATTCCCTTATCAGTTGAAAATATGTGGACTCCTCCAGTCAGTAGCAATCCAAAGCCGCTGTCCGATTTCATACGAAGACGTCGTGCAATCAGTCATGCTCCTGAGAAATATTGGATCCCTCCAGTGAGGGAGAAACCAGATGAGATTGCGATCTTATTGTCGCGACTGCGGCTTACGCCCGCACGGTGCTCGAATACTGAGTCAACAGATCCTCATGTGATACGGAGCTGCTACATTGATGACCTGCTATTTCAGGGCTCTTCGAACACTCCGTTGCCTGAAAATTACGGGACGAATCTAATATGTGATGCCTTAAAACGATCTTCTCAAAGACTATCTATCGGAAGTACTCGCTCATCACCCGTCTCTGAGCGAGTGATTCGGCAACCGGTTCAGAGTGCTCGAAAGTTGTCATGTCCTTATCAGAACGTTCCGTGCGCGGAAGAGCTTTTCTACCTCTACGAATTTCGATTACCCCATCCGGAGATGTTAGCTAATTTAGTCGGTGTCGCACCCGAGTGTTTTGACAGCCCGAAAAGAACCATCGGACTACTGTTCTCCAAACTGGTGTCTGAGGGTGCTAATGTGTGCCGAATTCCGCTTTATCTAACCCATGGAATGGCTCGGGCCTATATTCAACTCACCAGAGAATTCATGCTCTCTGCTGAAGAATTTCGTCTGGTTTTATCCACGCACCAGGTTTTATGCGACTTACTATGCGAGGGGATCACGCGAGACTTATATTCGGTTACGGAGTCCGATCCTAATCTGGAGAACTCTCGTCTGATCGACCAATTCATCTTCCACTCTAGACTTCGAGGCTTCTCGTTGTTTGCTGTCCGAATCGTTTGGAACTAAAATCCCGATATTTTCCAAGTCATTTCCAGCTACATCACCCAAACTTATTCCTCATCATGATATCATTCCATTCCGTCGAACTCCGTTGGATGAGATAGACTCGTCTTCTTGGCGTGGTCGTCTTCTACGTTCGATCACAATGGCTTCTTGTGATCTGGGTCTGCTTGCCTGTGCTGGACCAGATTCACGGTCACCTACATCTGTGCAGTGCTTTCGCCTTAGCCGGCATTTTCAAGCCGCTCGGGCTCATGGGTCCAGGACTTTCAAGCGACCTACCGCTGTGATCAATAAATCCAGCACCTGCAGCGTACATCCTTTGTCCGCTTGGCTTTGGTTCAATTTGACCCTTATCCCAGTCGTGTTATACCAGCTCAATCGTGCATTATGCTCTGTGGAACTGGGTCAATTTTTACGTAAACTCGTCCCCTGTTCAATTCATGTACGCTATCCGATTCCAATTCCAGACCGATTAGATGCACCGAAATGTATGCTGTCTAGTTTGCGAGTCCCTGTTGAACTAGATCGCCTAGCGGCGAGTTCAAATCTCTGGCCAACACTTGAAAAACCCGAACCGGACATCATTCGACCAACCAACCAAGCAGAAGTGAGTAATCTGATGGTGGCCACAACCACCTTAGGTACGGATGATGTGGTGAATTTGGAGCGTTTGGAGTTTTGGGGTGATTCGTTTATCAAACTCATGGGTACCTTGATTGTGTACAACCAATTACCTCAAACAGCTTCCGAGGGGGATCTGACCAGCAAACGTGTCGCGTACCTCACGAATACCTATCTAGCAGATATCGTCGAAAAGCTTCACTGGTCTGGCTACTGCACTGCTCGACCGTACTTAGCTGAGACGCAGTTTTTACCGCCAACATTTGTCTTGTCCAAGCAGGTGAGTAAGAGCTATTTGTCCCAGTAAAGTCTTTTGTTGTGTAGCGATATTTTTTTATTCCACACTTAAACACAAGTGCATTGGAGGGAGCATACCACATTGGCTCAACGGTTCGTTGCACTTACGGGAATAACCGGCAGTCCGATGGAAACATGGATTACAGATCCACGTAATGTTCCGATAGTACGTAAATAGTAACGGGCCAGTCAACAACGGATTGCCGCGTACTACCAGTACGATCGGCGGTGGCTAGATTTGAACCCCGTTCCTCTGAGTTGATAAACATCTAAATCACTCAACCACTAGCAGCATTGGCGATGAGCGATTAGTTTGATGGCTTATTGGAATCGCATATTTTCTCTTTGTATCACTAACTGGTGGTTGTGGTGGGATAAGTAACAGATCGTCACGTCTGAAATCCGAACCCTACCTCAGTCGGGTAACGACATTCCATTGTTGCCCGGATCATTACTCCATGTGACCCATCCGAATCTTTATCCGGTTTTCCACCCCAGATACCAAGCTCGTCGTTTCTGATTTTTCCTGGAAGTGCAATAAACCCTTGCAATGATAGGTTTATGCCTACCAATTTATTCACGTGAAGGTATAGTATACACAAATATACTCTTGAAGTAATTACTTTACAGACTGTGTTGTGACTTCTTTTAACGTGTGTCAATCTCCGTTTCACAAACAGATATCCAGATGACAGTTGTGTGGGTTTCTTGACAAATATTTGGGGAATACAGCGTCTCGCGTCTGAACAGTAAACTCGTGGTTGACGATAAGCTCCCCGACGAGGAAAAGAAGCGACTTATTTCGAATGCATGATTTTCAGGTCAAGGTTTTATGAGCGTTGCCCGCCAAATATCCATTTTGTTTTCGTGAGGATAAATAAGTGTGAAGGAGCTCAGGAAACCCCGTTCCATGCATTAGCATCCATGTTACAAACGACATTTATCATTCGTATGAACTATCTTCGCTGGAATTCCGATTGTTTGTTTTATTTCTCTAAATGTTTGTCACAAACCGGACTCCTACCGTTGCCTCGAGCGAGAGTCGCTCAGCTTGAACTTCGTTGTGACTGTATTTGGTAATCTCATCTTCTGTATCTAACCTTTTGCTGTAATCCAGCTGCAGTTGTTGATTTGTTGTCCAATTTGGAGCGAAAGAGCCCAGAAGGAACACTATTGAGTACCGTAGCTATTTGGAATCGACTTTGTTTTGAATTGTGTCGAAATTGGTCGCTACGCGTCGCTCGAACGTTCCGGTGGCTGAACTTTACAGTACTCAATGGCCTTGGCAATTGCTGTGACATGAAATTACGCAGCAAATCGGCAAACCGTTCCGAATCCAAGGACAATACCCTGCAGGCAGATGAATCGAAACATCAGGACAGGTTGTTTGTTACGTTCCGCCGAAAGTCCCTGTCCGATATGCTGGAAGCGTTGGTAGGCTACTTGCTTACTTATTCAAATCTGGAATCGGCATTTTTGTTGCTCACTTATGGAAGTTCTAATTCGATAATCACAACGATAAGACAAAATTGGCCAAAACTTTTTGTGACTTCTGTTGGCTATTGGATCAAGCCAACACTTGTGTCAGACCTAACCACTCAATCATCTGTTGAAGGCGTACTGAACTATCATTTTCGTCAACCGGTGCATCTAGTGACCGCATTGAGACATCAAAGTGCGACGCGTGCATCTGAGAATTCACCTGATTACCAACGCCTAGAATTCTTGGGTGACGCAGTGCTGGATTACGTAATCACCTCTCATATTTACAATGCCAACAGCGATTTCGACCCGGGTGTCCTCACGTCCTGTAGATCTTCGATAACTAACAATAACACATTGTCCTACATGATGGTCAAGCTGAGACTCCATCAGTACGTGGAACATGCAAATCCTCATTTGCCATCGGTTATTCAAGAAATATCTCGAATACATCAGACTGCAGATCGTAGTCGTACAGAGATAGATGTTTTCCCGTCCGATATGGCCAACATCGCGGCATCGAAAATCCTGGCAGATGTTTTCGAAGCACTGATTGGTGCCGTGTTCCTTGATTCCGGTGGTGACCTGGTTATTGCGTCCAAGGTGGCATTTCGATGCCTGAGCGATCGTATCGACTTTGTCACCGCGACTGCTTCACGAAACCTCGCACAAATTCCGTGATAACTTCAACGTGACCACAGAATCGCCTTTCCGAAATTGCCTTCTCTGAGACGCTTTAATTGGATTATCTTGACAGAAATGAACCCTAATTTCGTGTGCCTATCATTCTGACCTTCGATCAACTACTTCTTCATGCGATCTTTCTATTCAGACTAATTTTACAGTCATTGACATCACGAAATAGATTCGATAATCTTATGTGTGCGTTCAACTCTTTTTACTGACCAGCCTTACTTCTATCCCTGTCTCGGAAGGATGTATTGCAGAAGTACTGGAACTTTCTGTAGCCAGTGCTCGCTCACTATTAATCCATTGAAGATTCACGGCTAATGGTTCACTTTATTCCAGACTACTAATACACCTTGCCACCTCACCGTTTTCTC
>STRG.1530.1
ATGACCGGGAGGGTCTTAAGTGAGGAGCAAATTGAAGAGCTACGTGAAGCTTTCGGTTTATTCGATAAAGATCACGACGGACATATTACTTTGCAAGAATTGCGTTCAATGATGAAGCTGTTCAACCGACCATGTACAGCAGAAGAGGCTCGTGAAATTATGGCCGAAGTGGACAAGAATAATGATGGAGTAATCGATTTTCGTGAATTTGTCGAACTGATGAGCCCGGTAATGACTCCGAATCGTTCGGACGACTCCGATCTAAAAGCGGCATTCGACTTTTTTGACAAAGACCATGATGGCGATATCACAACAAGAGAATTAAAAGCGGTGCTACAAAGTTTGCATCTAAAATTAACCGATAGTGAAATTGAAGAAATGATAGCGGAAGCAGACACAGATCACAACGGAACTGTGTCTTTCGAAGAATTCAAAAGTGTCATGTGTAAGCGGAAGAAATAA
>STRG.75965.5
TAAAAGGCCAACAGAGGCCTGATTTCTTGTGAACGGACTTCGAGATTGACCCTGGCGTGCCTCAAGGTTTCTCTTCAAAACCTTGTTTCGGTTGCCCTCTGTGAACAAGCAGACATGGCCAAAAACACAAGACGTTAATTCCACGACACATTTTAAGACCTGATCAATCTTGTCCCAGGAAGTGATGTACTGTTCGTCGCTAGAGACGACTAACTGTCCTTGGTATCTCATCAAGGCATTTCGTGTGCACTTTAGGAGACTGAGCTGCCAGAGCTGAGGGTCGACGTGATGCGGGAGTAGTCTCAACTGAAAAGGCTGGAGCTTTGATTTAGACGATACCAGGGTCCGGTGATAATGTGCTGTACATCTTCGGGGTTGGATGGCGCTTGGAGGGATGGCTATGTTAAAAGCTGTTTGGTAGTAGTCTCGGCATGCGCCTCAACAGATTGCAGTTGTGATAGGCAGGTGGATAAATTTTACGATAAACGCACCGCTATTGCTTGCAGGAGCAAGGGCTGTGGCATTGCAGTACTAGCTGGTGATTTCAGTGCACAGGTCGGCAAACTTAGTGAGTCAGAAGCTTGTTCAGGTGGTTGTTGTGCCCTGCTCGCTTGGCGCACAGATGACGGGGTGGGCTTCTTCAGTCTTGTGGGGATAATCGGTTATTCCTGTCTAGCATAAATTTCCGGTACAGCTTGCATCGCACGGTGACATGGCGCCCCAAAGCTACAGGTACTCTAAGCCTGGTTGACTATATCTTAATAAGTCGGCGATGAAGCCATTCTGTCGAACACCAGATCTCACTACTTCACGGGTTTAGAGTCGGATCACGCGTCAGTTTTATTGCGATTATCTCCACAGCTCCATGGTATTCGTGGCAAAACCACAAACCCGTTATGCCGTGCAAAGTTCGTGTGATCCAGAAGTTCGCACCGGTTATGAACAGAGATCATCACGAACTGATAATTGTGATGAACAGTAATGTGGGTGAGCATTGGGCCCACATCAAACAGGAGATGCACTTTGCAGCAGGTTTCGCCTGTGGTCTTAGATCCGATGTCCATCAAAGACACTGGATTTCTCAAGGTTCCATGTTCTGTTATCTCCTATCTTACGCGATGCCTTAAAAAGCCTGACCAAAATATTTCTGAGTTAAAGGCCATGCTTCATTGTGTCTCTTGTGTTATTAACCCGAACGATTGAGCAAAAACTTAGAAAGAAGTCAGGTCCGGAAGGAGGCTTCAACCTTCTAGCAATGCGAGTACATGTAATAAAAATGGGAAAAGGGAAGCCGCAAGTGCAGAAGAAAGATAGAATGACTGACCAAAGTCAAACTAGGCAAAAGAATTGCCCGGCTGAATGAATTTTAGCTCAGTGTGAGTTGGGTCACTCCACGGTCGCTCGAAATTCACAACTTCCTAAGTTATATGGTCATGGTTGCTTTTGGTCTCCTAGAGGTTGCTGAACGTTTTCTGATGGGTCAGAAATCTGAAATGATGGAAAGCTTTCATCTTCTATTCCAGATGTGTAATACGGGGAGTCGGAAGCGTGTTCATTTCAGCGGCTGAGAAAACATGTTGACTGGCCTGTCCTTAATGTGGTACATTCACTACGACTGGTTTGGGAGCAAGTTCCATAACTGTTTGGAGGACGCAAATCTACGATGCTTACTCCCGTCCAGCAGCGTGCTATATTATACAATCTGCCAAATTTAGTTGCTGACTTGGATGTGTTTGATGTAATGGATCACTTGGTCGCCACGACACCATCATGCTTAACACCTACTGACTACGAGGCGATTTCCACCATAGCCCACCAAAAAGGAAGAGCAGCTGGTGTTCGATGCTTGGTGACTTGCTTACTACGGCGTCCATTTGATTCTCCTGTATTTGCTGCATTTTGCTCTGCCTTACGTGAACAATACAGTCATTTAGCGGATCTTTTGGAAACTAGCTTGCAGCAGCCCTCTGAACAGTCAACTGATGTAGATTGTCCTGTTCCGGATAGTCAAACTCCGCCTTCATCTGCACCAGTCAAAAAACAATTGTGTTTCCTGGATACTCCCTGCCAGAATCTATCCGACTTTTCTACTTTGACCAACCTTTCCAGTTTGGGATTCTCGAATACAGTGTGCGATGTAATCGTTTTGGTCATCACTACCGTGTCTTCACATCCTTTGGCGGTTCTTCGTCGAAACGATTTGTTCCCTAAGTTGGGCTTGACCGAAACGATGCTTCAGCAAATCACTCACTCAGTCGCACCTATCACTTCACCAGCATCGTCATCACCGTCTGTTGATTTTTCCCGGGCAGTTGGGCTCTCTCGGCGAGCATTGTGTCTGTTCTTCAATGTTGGTCTTTCTCGTGTGCTCGAGAGTCATGGATCTCCTTTCAAACGAATGTCTTCCGGCTTGCAACCGAGTGGAATTCAAGTTGCAACGCTCACGACCAAGCGTTTGTTAGAGCAGGACCTCATCCCCGCACTGGAGCACATTGATTGTTGGCGGCTGGCATCCAACGTTCGTCACATGGTCACCCTCCTGGACGATTCGGGAAGCATCCCGAAAGCGACCGTGGGTGGTGAGTATTTGAACTCTTGTGCCCTCCGGCCAGCGGCTCTCGAGGCCGGAGAAGATCTACACCCACGGTTACGAGAACAGTTAGATCAAACGGAAGAAATGCTTCGATTGTGCACAGCGCCGTTGTACAACCATTCGTTGATTAAACTAAACTGGCCATTTATTTTACGCGAACTGGATGTATGTTCTGCCTGCATTTTATGCATGGTGCACACCACAAACCCATCTGTGAAACAAGAAAACCCGGTCCTAATCGGGCGGTCAGCTCCAGGCAACACGTCGCCTACGTCTGTTTGTGAAACGGCACTAAACACTTATTTGCGCATGGCTCTTCGGTTTGCATTGTTGCAGCAAGAACGAATGCATCGAAAAACGTCTGGCTCAGCAGCTGCCCCACTCTCAGACAGTTCTGTTCAGCGTGTTTGTCGGGCCTCTGTGGCATCCGTGGTGCATACAAAATTGTTACCTGTCCTTCGTGGCCTCTCGTTGAACGCCCTGTCGGACGACATTGAACAGATCGCATTAGAAGCTCTTCATTAATCCAGCTCTTATCTCTCATTCCGCTCCGTATGTGTGTGCCTATTCGCATTTACCATTATGCCCCATACACTTACAAACTGCTGATTCTAGTTACCTGGTCCGCGATGCATTTCCTTCGGGCATTTATTGTTTTGATTGCCGTATTTTTTTACCTTAATATTTTTCTTCGACTTTTATACAGTGTTGCTCAAATTTTGTATGTGAATTCATCCCAAATTATGTTCCATACACCGTTACTCCTGA
>STRG.3549.6
GCCTCGAACCCGTGTAGTACTTCGAGACTACAAGACTTCAAGACAACTGAACTGAACTGATTTGATTTGACCCTGAAACTCGATCTCCCAAGCGCCACAGGTCGTTGGGTCGCTTCCGGCTGGCTGCTGTCGGTTGTTCGCTGTGCTGTTGAGATCACTCAAAAATGCTTGCCGCTCGGACGGCCAGGTTTCTCAAATACCAAAAGACTGGTCATCAGCTGCTCTGCACTTCAGTCTTTCGTAGTCAACAGTCTTCATCAAAGGAGCCATTTATCAATGGAACATCATCACATTACATAGAAGACATTTATGAGGCTTGGCGCAATGATCCATCAAGTGTCCACAAATCTTGGGACATTTACTTTCGGGGCGTAACATCTGGTGCGAAATTTGGGGAAGCCTACACCCCTCCTCCCACTCTTGGCCGTCAAGGGCCTTATCTTCAACAGATCGAGACACCTTCATTTCAAGGGACTCTGAATGTGAAAACGATCGAAGATCACCTTTCGGTTCAGGCCATAATTAGATCTTATCAGTCCCTGGCACACAGGGTTGCAAATCTCGACCCTCTCGGTATCCTTGACGCGGATCTGGATGATTCTATCCCACCCGAACTGACGTTGAGTTTTTACAATCTTGACTGTCCTTCGGATTGCACCTTTCACGCACAAACCTCAGGTCATCCGATCAACCCTGCACCCAAAAGCATCCGACTCGAGCTTCGCTCTTCTTAGAACTCATCAGTGGTGCATACCGTCGGCCGCATCCAGGGTTTGGACCCGGGCCTTCTCACCTCGAAGGCGTGTGTGTCATTACTGCGCCACCCCGCTCATTGTGAACCTGATTTGGACAAAACGTTTCGTTTGCCGCAAACCACGTACATTGGCGGTGACAAGCATGAGCTGACCTTGCGAGAAATTATCCGGCGTTTGGAAGAGGTTTATTGTCGACATATTGGAGTGGAGTACATGTTCATCAATAGTCTAAATAAATGTGACTGGATTCGGCGAAAATTCGAGACACCGGGAGCTCTGTCTTTCACGCCTCAACAGAAACGTTTCATTTTGGCTCGACTGGTTCGTTCTACGCGATTTGAAGCATTTTTGGCCAAAAAGTGGAGCTCGGAAAAACGATTCGGAGTTGAGGGCTGTGAAGTGCTTATTCCGGCAATGAAGACGCTGATAGACGTGTCCACGGATTTAGGTGTTGACAGCATTGTGATCGGCATTCCTCATCGCGGTCGTCTAAATGTTTTGGCCAATGTTTGTCGTAAACCGTTGGAAGAAATCTTTTGCCAATTCGATTCGCGTCTTGAAGCCGCGGATGAGGGTAGTGGTGATGTGAAGTATCACTTGGGTATGAGCCATTCTCGGATCAATAACATGAACAACAAACGCATTAATGTGGCCGTATGTGCTAATCCCAGCCATCTGGAAGCTGTGGATCCGGTGGTTCAGGGGAAAACAAAAGCAGAACAATTTTATCGCGGTGATACAGACGGTAAGAAAGTCATGTCCATCCTGTGCCATGGCGATGCTTCATTTTGTGGTCAAGGCGTCGTCTATGAAACGTTTCATTTGAGCGATCTGCCATCCTATTCCACACACGGTACTATTCACATTGTGGTCAACAATCAGATTGGTTTTACCACAGATCCTCGGATGGCTCGCTCGTCACCTTACTGTACAGACGTCGCTCGTGTCACTAACTCGCTCATTTTGCATGTAAATGCTGATGACCCGGAAGCGGTTGCTCGTGTAGCCCAGGTGGCTGCAGAATGGCGATCAGAGTTCAGCAAGGATGTGGTCATCGATCTTGTTTGCTATCGTCGTTCTGGACATAACGAAATGGATGAGCCCATGTTCACTCAGCCGCTCATGTACAAACGCATTCGACAACAACCAACGGCGCTTGAACAGTATGCTAAAAAACTCATTACTGAGGGTGTGGTCACTGAGGCAGAGTATGAGGCGGAAATCAAAAAGTACGACCAAATCTGCGAAGAAGCTTACGAGCTAGCCAAAAAGCAAACAGTCACCTACAATCGAGCATGGATAGACTCTCCTTGGCACGGGTTCTTCGAGAACAAAGACCCAATGTACCTGCCAAACACGGGTGTAGAAAGCTCTATATTAGAACATATTGGTCATGTAATCAGTGAATCACCCGAGGGTATGACTATCCATCCCGGATTGAAACGCACGCTTAAAGAGCGTCGAGAATTGTGTGAACAACGTATGGCTAATTGGGCTCTCGGGGAACTTTTTGCCTACGGTTCTCTACTTAAAGAGGGTTTTCACGTTCGTCTGTCTGGGCAAGACGTGGAACGTGGAACGTTCTCTCATCGACACAGTGTGCTACATGATCAGGAGGTGGACAAAAAAACGTATGTACCACTAAACCATCTATTCCCATCCCAAGCGCCGTTCACTGTGTGCAACTCAAGTCTGTCCGAATTTGCGGTCATGGGTTTCGAGTTGGGATATTCGTTGACTAATCCGCATGCGTTAGTCCTTTGGGAAGCGCAATTTGGCGATTTTAACAATAACGCTCAGTGTGTGGTGGATCAGTTTGTTTCATCAGGTCAGCAGAAATGGGTTCGACAGTCCGGTTTGGTTTTGTTGTTGCCGCATGGCTACGAGGGAATGGGACCGGAACACTCAAGTGCCCGAGTCGAACGATTCCTTCAAATGTCCAACGATGACGAGAGCCATGTTCCCGTTTTCTCAGATCAATTTGTCATGCAACAATTGCACGAGACTAATTGGATTGTTGCTAACTGCACCACACCTGCGAATTTCTTCCACATCTTGAGGAGACAAATCTTACTGCCTTTCCGAAAACCGCTGATTGTTTTCACTCCGAAATCGCTGTTGCGTCACCCGGATGCTAAGTCACCATTTGAAGATTTCTTACCCGGGTCAGAATTCCAGCGATTCATCCCCGAAAGAGGGGTGGCTGCTAATCAGCCGGAGGGAGTGAAAAAATTGATCTTGTGTTGTGGAAAAGTCTACTACGATTTAATCAAAGAACGTCAAACGTTAGGGTTGGATCAACAGATTGCTATCGGTCGTGTGGAACAAATCACTCCGTTCCCATACGATTTGGTGAAAGCAGAGCTAGAGCGCTATCCGGACGCGACTTTGCAGTGGGTACAAGAAGAGCACAAAAACATGGGCGCTTGGAGTTACGTGCGACCGCGTGTGAATCATCTGATTAAAACCTGTTTACCCGAACGTCTTCATAAGTCCATCACCTACGCGGGTCGCCAACCAAGCGCGTCTACTGCCGCTGGATACAAGGCGATGCACTTGATGGAGATCTCGCTCTTTCTGAAAAACGCGCTCACACTGGACTGAGGTTCTCGCCTCAGGTGGTTGGTGCTGGACAGCGATTTCTTTCTGCATTGCTTTTGTCACCCGTTCTTATGTGAATTCAACATACACTTCAGTATCTCCCTCACAGCTGTCATGAATTGTGCGTTGTTCAGTTTTCATCCTTGGTTGTTATCGTCACCATCAATATGCCTCTGACAGAATTTTTGCCCTGTTAGAGTCGACCTCATAGTGATTACACTGTAATGCATCAACAGACAATAGAGGTTCACTGTTTTGTTCATCACACACCGATTTATGTCCCTGGAATGTCGCAAGACTTTCGTCTGACTTTTATCTACCAGATTCGGTACCTGTAACCTTGTCGAATTGTTTGCACTTGACTCAGTACCCGTATAGGTGAGGTATACGAACGCCTCCGCGCCTAGCTGTGGACAAAACGAGAAGCCCCATTTTAGACATTTTGTGTATGTTCGTGTCTGTCCATCTATCCATGAGGGAATCCGGAAAATTGCAA
>STRG.596.1
CGCCTATATCCACCAGTCGGCCTCCTCCTCTCAACTTTCCCATCTTGATTTCGCCAGCTGGGACCTTCAATTATGTGTGTAAAAATTTGTTTCCCTTTCCTTACTTATTGTTTTTGTACTGTTTACCGCTCCCATAACAGCAATGATCCTCTGACTTTTGAGTTATTATTTTTAGACATTGAGCCATTCACTTCAACGGACCCCAGCTGTCAAATTACCATTCTTGGTGATCTTAGCGTTCACAACAAAGATTAGCTACTGCGTTCATCAGACACTTCAGCCATGGGACGTGAAGCCGAAGCTTTTGCTATAGTTCACAACTTTTGCCAACTGGTGGACCTCCGTACACGCATTTTCGATCGTATTGGCGATCGCCCGTATACTCTTGACCTCATACTGACATCCATTCTCTTCATATTCTAATGTCACATCCCTGTCCTCCCTGGGTTCGTCGGACCATCGTCTCAATTCAGTTTTCTTCTTGTCTCAACATCAAATTCAAAACGCACCTTTTGGTGTTACGATTCTGTTGACCGGGATGGTTTTCGTGACTTTCTGACCTGTTACTCTCGGAACGACTCTTGTTTTGTGTCTGGTGTCTCCGTGTCTGTTTGTTTTCACTCAGACGGTTCTTAAAGGTATGCATCTTTACATTCCTCACTTCTCTAAACCCGGCAACCCACGATCCCCTTGAGTGATTTAACGACGCTTGCAACATTGCTGTTCGTTTGTAGAACAGCGTTCTGCCGGTGGCGCCGCTACCCAACCAAACATCTCGACACTGTTTTATGCAAGCTAGGAAAAAAATGCTCTCTCACCATACAGAGAGGTGAAGAAAACTTCGTACGACACAAAAGTGAACGACTAGCCTCATCCGCTACCGGTAGCCGATCATTCTGGTTCCTTGCAGAGGTGGTTTCCCGTAATTTCTACCCTTCCAACTTTCCTCCCATTTGCCATTCTTCTGGTTCTACCGTCTCCGACCCTCTCGATAAGGCCGAGGTATTTGCCTCCCGTTCTGTCTCAAATTCCACTCTTTGCCAGCTCTACTTTTTCTCTGCCTTCCTCTCACGTTCTCAAACATAAATGGACGAAATAATGGAGAGTGCACTGCAAAATCTTCAGGATGTAGGCGTCGAACTAGGAAATAGTGGAAAGCTGTGTGACCTAGATTACGCGGACGACGTTGTCTGCTTGTTCGAATCCACGGAACATGCTCAACGTGCACTAGATAGACTTGGGAGAGCTGTAGCTCCATTCGGCATGCGCTTTGCACCTTCAAAGTGCAAGGTGATGTTACAAGACTGGACGTCAACGATTCTGAGTTTGATGCTCGATGGGGAGGTGCTGTCAGTTGTCGACCACTTCACCTACCTCGGTAGCTGCGTGACGACGGACGGGTGCACAGTAGTAGAGATGAGCATGCGTATATCCAAGGCTCGAGCGGCGTACGCTGGACTGAAGCACTTGTGGCGTCGATCTGGTATTTCACTGAAGTTGAAAGGTCGTGTATATTGTTCTGCAGTGCGTTCAGTTTTGTTGTATGGTTGCGAAACCTGGAGTCTGCGTGCTGAAGATATTCGTAATCTTGAGGTTTTCGACCTTCGATGTTTACGTAGTATCACTAAGATCGGGTGGAATAGCCGAGTAGGCAATGCTGAGGTCAGAAAGCGAGTATTGGGTACTAATTTGGAGGACGTTTTGTCACAGCGTATCCAGCTTGGTAGACTTCGTTCGTTGGGGAACGTGTTACGTATGGCAAACACACGTCTACCGTTCCGTGTCCTATTCTCCGTTCCTCCGAGAGAGTGGAAGAGACCACGTGGGGGTCAACAGATGTGGCAGCGAGGAATGAGAAAATGTACAGCAGACTTGGGAAAAGTAGGTGCTTCACGTCTTCGTGGTTGGGGTCCAAACGATCCGTCTACTAGTTGGCTGGAGACACTGAAGGATATGGCAGGGAACCGCGAACAGTGGCGATCGTGTTGTCACTTTCTATCGAATCAGAATGACTGATCGATGTGTGTTTGTACAGTTAGACTGTGTATTCCGTATGTTGACTACTTGGGCATTCTTTCCTTTTCCCACCAATGTAGGTCCACTCTCTATCCATCTTGTGTATTCATACTTTCTCATTCAACGTGCAACATGGTGAGAAAGGCAGTGGTCAGTGGTGCTTGCCTTACTGTTTAGCACTGTCCGATGATGATGATGATGGTTGATTGTCTATATGAATTTCGCCCGCACCGTTCTACCGGCGACTTACTAGCGGTAGATCGACCGCACTCGATAACCACTTAGTCTCGCTGGACATCTCAAAAGCCCTGCACCGAGTTTGTAGTGCAGGTCTACTATCGAAACTAGCTTCGTTCGGGTTCCATCCAACTGTTGTATCATGGATGTCGTGCTTTCTCAGCAGGTGGACCATCTCCGTCCGATTCGATGGGACTCTATCTCAGCCGTTCCTTGTGAATGCTGGTGTTCCCGAAAGTTCCTTACTTGTACCCACCTTCTGTTTACTAATAATTTGTTATCTTCAATACCCATCCCACTTCACTGTTTTTCCGATCATGTCACTCTCGATTACTCCCTTTGTTACCTTACCACAAGCCAGGCCACCACCAACATCGATGACGATCATTCTGTTCCTAATACATCTCTTGCTTCTGATCTAGAACAAATCTCAGCTTTAGGTTCCACCAGCAATGTCTGTGTCAATACCTCAAAAACTATCCTGTCTGTTTCACCTAAACTTCTCCCTTATTTTCATCTGAATTTTGGCGCGACTCCCCTTCGATCTACAGGATCACTTTCCTTATTAAGCTTATCCATAAATTCATCTCTGCTGGTCTCCTTTTGTGTTTACGCTTGCCTCCCGCGCTGCGCGAAAAGTTGGTTTTCTACTCCACGCCAGACGCTTTTACACCCGCTCACGTTCTTTTGTACAAAGCTCAGATCCGATTACCCTTGAATGCCGCAGCCATGCATGGGGTGGAGCTTCGTCTACCGCTCTTTCTCTTCTTGACCGAGTTCAAAGAAAGGCTATCCGATTAATTAGTGTTCCCTCAACCTCCACTCTGCAGCCACTTGCCCATCGCCAGGAAGTTTCTTTACTATCTCTTTCCTACCGTTATTTGGTTTTTGTTCGCCAGAACTCGCACAGGCAATTCCCCTTACCACGACTTTCGTACATATCGTATGCAGGTGGCCAGTCACCCGTATCAGGTCTCTGTCCCCAGATGTCGAACTTCCTTATTTCAGGCTTTCTATTCCTCCCTCTGCAAGGCTTTTGAACACTTTTCGTATCTCCAACCCCTAACAATTTGTTTTCAAAAGCAGGGTCAAGAAACTGAATCCTACCTAAATCTTCCCCACACACATCCCCTTTACAGTGTCTTTTGAGTGTGGGATTTACCCCTTTCACTGTAAATCGCTTTATATGTAATAAAAAAGTAAAGATTTGATCCGCCCAGCCTCTGCCACGGCGGAAACCTATTTTTTTCGGGCCAGTGCGTTGGTCTCTTGCCCCAAAAAACGACTTCGTACCAACGTGCCGAAAATCTTTGCGGCTACATCGACCAAGCTAATCCCTCACATGCGATTTATTACCTTTCTCTGGAAAGGACGGCAAAATAGACATGCCCCAGTCAGGTGGAAATGCTTCCTCTCGCCAAATGGCTCCAGAATGTGTGCATAACCTTTCATTCAGTGACAATGAACAGGATTTATATACTTTTGGATGGATGCTATCTTACCTGGCGGCCTTTCACTTTTTTAATTTCTGTGATTCCCGTGGTACTCGGTGGGTTGCTGTTGCTTTCGTTCTGAACTGGAGAAGTCGACATTGGTTGGTCCGCCGGGCGGTTTGTAGGCTGATTTAGCAGTTGACCGAAGTGTTCAGCCCATCAATCCATTTTCTTGTTTTGTTTCGCTATTAGGTTCCCTGCTGCGCGACAAAAAAAAGAAACTTGTTCCCAGTATCTATGGCGAATGATGCGGAACAGTACACCAAAGTCATCAGGGTTTGACGCGGTCTCCATTTTTCGTTTATTTCTATTCAGCATCTCTCGACATCACTCTCAGCAGGGCGTGTGACATTAACCGCTACCTGAAAGCGGGGATTCATGTGCTTTGGTTGACAACTGGAGCGTGCTCTCAGACGTTCAGTCTTTCACTCGCCCTTTTTGATTTCCCGAGTACCGTCCATGCAGCTTTCTTGATTATCGACTTCATTTGTGCCCACTGCGTTTCCGCAGAACTTCTTCTTGCGTGTTGGCTGTGGTGTTCAGTTGGGTTGTGATTGCTCGTAACAGCGCTTCTCGGGATTTTCTAGGGAGCAACGTTCATTCGGGAGAGTGCAGAGACCCCAGCACGTGTAGACAGATGAATTTCAAGCACGTCCATAAAAGAACATGTCCAGGGTTGTTTACATTGCCCGTTTTTGCACCGCGGTGGACTCGGCAATCCTCCATAGACGGAACCCAGCGGGATCTCATCAGAATGTAGTCAAGCTTGTGCGCAGTGTCACCATCATTAGAATACCATTTTAGTAGGTGCCTCTTGGGGCGTTGAAAGCGAAAGCTAGAGACAACCATTCTGTTGACGTCGCTAAACCGATCAGTCGACCACCGTTCTCGCAACGTTGACCGAGGCCCAGTTTCCCGAGTGGATTTGTCGGCCGTACCTGTGCGAGCGTTCCAATCTCCTGCGATGAAAGCACGCCGCGCTTCGAAACCCGGTTTGGTTTCGTCATCAGCCGAGTTGGTTGAAGCATAGGCCACAATCACCGTCAAATCCTGCGAAAAGCCTTTTAAGCGTGGCAAGGCGAGTCTGGATGAGACTAATTTCCAAGAGATCATTAGTTGCCTTGTTCAGTGCGAACGCGACGCCGTAGAGACTGGGATTATCTTTCGGGCCACTTTGGTAATGCCAATGAAATGTATCCACGCTCAGGACCTTTGTTTATCGGCTACCTAAGTTGGGCGACAGGCTTCCTGGAGGCAAGCAGTACCTACCTGATTGTCATGTAGAGTCTGCATCATGATGCATTGGCTGCCAATGTCTGAAAACGTCCTGACATCCCAACAGGCTGCATGTTCTTTTCCTTCAATGGATAATCCCAGCTTGCTGTCTCATCACCGCGATCAGTGGGACAAGGATCGCGTCGCCTACCGTGGACGCCGTAGCATGAAGTTCCGTGAATAATCATAGAAATTCGCGTAAGTCGGGTATGAATCGGTGTCCCCAGCACAGTTTGACCTTTTTCTCGAGGTTGCACCTCTAGTCCTTGCACAATCAGTTGCAGGCTTCAAGGCAGAAGGGTTTCTTCCAGAGAATCCGCTGACCTGTTATGCGGTTCGTTCGCCTCTTTCGGAATGCCGGGTCAGTTCGATTGGACAGTTTCCCTTTTAGCCGTTGGGTCAGTAGATCTCGTCCGCCCACCCAGGAATATCTGTCTTCACACATCGAGTTCCGTCTCACCGAGGATTTTAAGACTTTGGTTACCCTCAGACTGTCTCAGTCCGCCTGTCGGGCATTTTGCCGATGTGTGGCTTCTGAACATGTTTCGGCCTCGTGGAGCCACAGGTGAGAGCTGGGTAACTGATGGAGGATGCTTCGAGGAATACGACGGTTAACCAACTCAGAGGTGCTAATCCTCCGAGACACCTCATGAATAGAGGTTAGATGGATGCCAGCTTCACTTGATGGACTGCATCTGGATTTCAACGACCAGCCATTATGCCCCAGAGAGGACACGCGAACGAATAAACAGAGAAAGATTCCGTCGGTCAAAAAGCCTCCACTAGGTCAACGTAGTGCTGGGCTGTTTTGGATTTCCCTTGAAATTGGGAGAATTCATCTCACTTTCTTAGGCGACTGTCGCCCACCCAAGCTGGGGAACCATCAGCTCAAAAGATATTACACCGTCCATGTTCTGCAGAATGTCGTTGATGAGCACAGTTTCTTTAGTAGACATTAGTCAGTATTCACGTGGCTGGCGAAACCACTCGCAGTGTGCACAAGTTACAATAAATTCAGTCAAATTGTATGCGATCTGTTCGGTTCACTACAACAAGCAAGGAAAAATATCAGTGGTTTGACCTTGGAACTGGTCCGGTGAATAATATTTCTAGTGCCACGAATGTAGTCAGATTTTGGGGATTTCAACTAGTTCTTGAGATCGTCACTAAGATAATAGTGTGACTGATTACACTCATCGTCGGTGGTCTGGAATTCACTGGGGTTAATATTGAGCTTATAATTACAATACTGAAACATTATGATCCGGTATTCATTATGCTTCGTGCGGTTTCGTGTATTTGACTATGAACAGCGCTTGGGCTACCACACAACCTGGATTATCAGATTACGTTTTGCGTTCTGTGATAACCGATTGAACGTGTCTCGGGGAGTTCCATCTTTCTCGTAACTTTCCTCGTTCACAAGCTCTAGCTTTTTCAGTTCTACGTCATTCACGATATACAGTTGTTATTTATATTTCGAAGCTCGAGGTCCGTGTGAATAATCCTTAACGTCACACACGGACCCTCCAGTCTCGGTTCTTATCCCAGCGGAACGAAATTGGGAGCGACCGAAAACGGAACCACCAATGTAAGTTAAAGAAGACCGTAGAGCATATAACTGGCCACATTTTCTGGTTTATCTAATGATTGATCGAGTGATTGCCGTGGGGTCCCGTGGCGCATCCTCAGAAAATAATGAAACTGAGGGAGGCTGTCCTTAGATGTATTCAATACACGTGGCAGTGAGCGTGATGGTTAGTACCAGTGGCTTGCTTCACATACCAACACTCGTTCACCTAAGTGGTCGCTCTTAATAATCTGGTTGCCCGTGAGTGATCATCATACACAGTCAATACTCATCTCCCCACAGAAAGCGCTACACAGCTGTTAAGAATCAATAACACTGGCTACTCAATGAGTCCCACTTGGATATACACTGATAGTTGATAACAAATGTACAACAGCTATGCTGTGTAGTGCATTATTTTCGGTGGTGAGTCCAGCATTTATGTTGCCTGACGAATAAACAATTTAAATTTATTGCTGAAATGCGATTGCCCTACTTGATTCCATTATTCGAGGAGGGTTGTTACCATACTTTGAAAATCTCCGTGCTTGTTCCGCGTGCATTCATATTTCTCTAATTTGTACAGCGAAAAATGTCTTGCTGTTTTCAAACTCTCTTTCAATTTCACCTTCGTGTTGCTTTATTTATGCTGCTAATCTAGGGACGAAATGTTCTCACTTGGTTTTTTCTTTCTCACGAACATCTCAGGGTCTGCCATTTCATCACGGGGACATTTTGCACGTGGTGAACGCAAGCGACCGCGAGTGGTGGCAAGCGCGCAAGGTCACATTAATGCCCACTGCTGCCATCTCTGCGTTGTCCGGTCATGACTCAACCTCGGATTCGATCAGCTCCAGTGTGATCGGACAGAGTCCGTTAGGTATTATCCCAAGTTGCGAGCGTATCGAACGCCGACATCGAATCCGATCAAAGCGAGTAAATTTCTTCACTAAGGTCACTGTGATCGGTGGCGGGTGTTTACACGGACCTCCAACTGGGACACCCGGGATGACTTCTACGACGATCACAAGTGGGAATGCGCTTAATCATTCCTCGGCTCTTCCTCTGCATCCACCCCTTACTGCGCGAGCTTCCGCATCCGGTCCGGGGCTCTCATCACAAACACGCACACCTGTGAACGGCACGAATGGCGAGGGTCAATCTGTACTGCCATCTAACTCTGCAACTCTCGAACGATCTAATGCCGTTTCAGATACAGTTGATGGAGAAAAGAAGATGCGCTCTAACAGCCTGACGTTAAATTTGTTCAAACGCTTTTCCGGCCGTGGCCGAAGAAAGGAAAATAGTATATCACTCAGTGGCAGTGTTCATTCGACACCGATGGACATGGCATATGAAGCTGAATTAGGCGTGGTTCGTAGCTACGAAGTTATGACTCCGATCAGCATCAGTCTGACTCGACCGTTGCTTGTGTTTGGTCCACTGAAGGAACGAGTAATCGATGTTCTCCTGCAGGATCCTAAATTCACCTCTTGTGTTCCCCGTGAGTTGTTCTCTCTTGTTTTTTTGAACTCACTTTTTTGTCTATCTACATTCTGAG
>STRG.34633.1
CGAGAAAGTTCATCAAAGGGAATATGTAACATATGTCCCAACCATCTTAGCCTGTTTAGACCACGTACTTGCTCTAGTTATTTTTATTACATGCTTACGCATGAGCATAGTGAAAGTAGTATGTACTCCATAGCCACAAAAGCCCACTGCACTACTAGGGATAACCAGCAACGAGACCCTGAGACTTGGAGTGGTTGATATTTGATTCCCAACATCTGGAATTTAACCCCAGCACTGATGATACTGTTTTCCCACCATATTCCAGCAACACTGTGAAGATGGTGACATTCAAACACCGGTAGTCTTTGCACATTCTCTACCTGTAACCAGCATTCAACCACCTAGTGTGATGCACCTGCCCTGGTAACAAAATATCCACTTTAGTGAACACTTCCTCAGCTAGAACAGGGTTTGGTGTGCGGTCCAGTTAGCCTTGCAGTAGTATACTAAAATTCGAAGGTGCAAAAAGGGTTCTAAAAATAGCTACCTTGTTGTTGAAATTATTTAGAAAAAACTTACCTAGATCAACACTAAAAACATCGTTGCATTTAAAATCAGACAGTTTATTGCGTGAGCACAGGTCGATGCTGCGACTGTCATTAGAGAACAGAATTACCACCATAATCATTTTGACTACAAATAAGAAAACATGAACGACAGAGAGCTACCCTGTAGAACACTGCTCTTCGTGATGGCGAAAAATTGCCTCAGACACGAACTCGGTTATCGCTGTGAATGCAGTGATTGTATTATCCGCAACACAGGTACCGAAAGACGGTGTCAGCGAGACAATCTGCGAAGCCGACGGAACGCCTATTCGTAATTTTGATCGATACTTAGAAAGGCGGGATGAACACTTTAATTTGCAATTCAACCTGTCTCCTGCACAGACTGCCATACCTCTTGATGAACGTTGTGCCCAGTGGTCCGTGTCTCTGGACCCGCCCAGCGAAGCTGAGATTTGTAGTGCACTTGCACTTCTCAAGCGCCATAAGGCTCTAGGCCAAGACGGCTTACCACCAGCTGCATTCAAGGAGGCAGGCTACGATATGACAAGAGCTAACGCATTAGTTCTCTAAAGTATGGGAAGAAGAGGAAGGTCCTACGGACTGGATGAAATCGACCGTAATCCGTCTTCAAGGACGGATCCCGAGCTATATGTGGCAATCATAGAGGAATCAGCTCAATCCAGATTGCGTCGAAGATTTTAGCGTCTGTCGTTCTGCGTAAACTGTCATCACACAGAGAGGAGCGAATCCATGAGCAGCATGCGGGATTTCACCCTGACCGAGGTTGCACTGATCAGATATTCACCTCCGTCAACTGCTGGAGCATCGACACACTTACTGAAGACCGATGACTACCGTACTCCTGGATATCAGAGCAGCCTTAGATTCGGTTGACAGGACTGCTCTTTGGAAACGCCCGTTGAGAAGCGGTATACCTGAAAAGTATGTATTACTCATTAAACCCCTCCACCGCCATACTTCAGGATGAGTAAGAGTTAACGGTAAGCTTTGGTTCAGTATGGTCGAGGGTGGGTGTCTCAGGCTTCGAAATAGCTACTCGTCCCGAACGCCCTTTGGAAATGCTCCCAAGTGACAGCGTATCTAACACAGCCTCTGTTGAGGAAGTCTTACTCACTTATTTCTCGTGACTGAAGTGTTCCCACTAAAGCGAGAGGACGAAAGCGAATGCCCGGCGCTCTCCATCGGGTTGGTTGACTGAGAGTCAGCCTAAGGGAAATGGGTAAACTCTGATTCCAAACCAACGATGGATGGCGTATGAGGTGTACAGCTCTATACTCATCGGCATCTGTGGCGGAGAGGTGTACTGGGCACTCAGGATGTATGGCCTCATTCAAAGGGCGTATGAACTGAACAGCCAGTCACCGGCCTCCAGTGGGTTACGGACCCCACGTTTCGTCCCGCTGCCTTGCGGTTGAAGTTTTAGATAGTTAAAAACTCCGGTTGTGGAGCCCTAAGAAAACCACGTGCTTTGGCCTGGGCAACCTGGTACTATCGCGCCCACAAACAAATCACGGGCCCGGACTATATACCCCTTCCTCCCCGAATGTATTATGTTTTGTTTGCCACAGTCTGAAACCAGACAGGTGTAATATATATATATATATATATATATATATATATATATATATATATATATATATATATATATATATATATATATATATATATATATAAGGCTCCCTTTGCTGTTTCCAGTGGAGTTCGACAAGAGTATCTTATTTCACCGTTTCTTTTAAACTTCGCAATCGATGACGTCCTTGAAAAATCGGTCGAGGGCCTCGTAAGTGATGGTGTCGAATTCTCCCCACGTCACAGGCTCACTGATCTGGAAAGCGCCGACGACATCGTACTGCTCGCTTCTAATATCTCAACAGCTTAACTTCTACGGAACCGCATGATGACTGAAATGGCTCGACACAGAATGTACTTTGCACCGTCGAAGTGTAAGGTGCTACTCCAGAATTGGCGACAGCATGTACCCGCGCTCTACGTAGGCAACGAAAGACTGAAGGTTAGCAAACATTTTGTTTACCTGGGCAGTTATGTTACTGGAAGTGGCGGCGTGTGAGAGGAAACATCTATGCGTATTTCAAAGGCCAGACTAACTTTCTCGAACCTCAAGCATCCCTGGCGTCGACACATCAGTCTTTCCTTGAAAGGCCGAATGTACAATACCGCCATGCACCCCGTACTGCTGTATGGTTGTGAAACATGGGCCTTTCGAGTTCAGGATATCCGTCGCCGGGCTATGTTTGATACCCGCTGCTCACGTAGCCCTGCCCGTGTTTAGTGGGAGCAACGCGTCAGCAATGATCAAGTGCACAGGCGTGTTTGGTACAGCCCAACCCTCCCTCGAAAAGACCTTATTGCAGCATCGTCCCCGCTGGCTAGGACATGTATTGGGAATGCCTGCCCAGCGCCTGCCGCTTCGCGCGTTGTTTTCGCTCCCTGGGCCTGACTATAAGAAAGAGCGTGCAGGACGGGCGATGTCTTGGCGCAGAGGAATGAAGAAACTGACGGAACGTCTGTCACGTGTGGGATCGTCTTGGTTGCCAGGTTGGAACGGTATAGATGATGAGCAACGCTGGTTTGTCACACTAATGGACATGGCTCGAAACCTACGTCAGCGGCAGGAGTGTATCCGTGTGTCGTAATCATCAAACATGAACAAAAGAAACAAAAAACGCAAGTTGTGCATACGAAACAATAAAGGACTTTGCTTTTTTTATCCGTTTTCCTCCCGCCCCCCTCTTTCCCACCCGACTTTGACTCCACATACTCACTCCTCCCCGATTATACCATTTCCTCGGAGGCCCACTGCCCATTTTAGGCACAACCCGACAGCTCGACAGGCGGGCCAAACCAAGTTGAGGATAACAGAGGCCTAAAAGCCTCGGTGAGACGACACCCATCATGCGAAGACTGATACTTCTTCATCGGGGGATGAGACTTGTTGGAATCCAAAGGCTACCAAGAAAATCCGTCCAATCAATAAGGACGTATGGACCCCGGGGTCATGGTAACCTCTAACGAATGGCAAACGAGCTTCTAGAGAGCCACCAGCAACCATGCATCAAGATCAATAGGATGCGCTGGGTATACCGGATTGGTAGACTACCATCCAAAATGCGTACGAACCGCTCGTTCGGTCACCGGCTCCCAACATAAAAAATTGTTGTTGCCTCACAGGTAGCACTTGGTTGTGCGCGGGCTAAAGTTACCACTTCGAACAAAAAGCCGGGTGACGCTGGCGAAACTGAACCTCGACGTGGTGTGATGGCTTGCGCGCCTCTATGACCCAAAGAGCTATACAGGATGGCTTCCTTAAGCCGGAGATGCAATCATACCTGACAGGTCAATGGGTAGAGGTCAGACAAAGTCCAGTCTCCTGGTCCTCCAGGTTGGGGGTCGATTTGAGCTGGCAACTCAATCGGCAAAATCAGTGGAAGAATAATTGACCCAAGCAAATGAGCTTCCACAAAGCCATCCCGCTGCCTTGCAGATAGGTTCTTGTTAGAACTAAAGGCTTTCGATGAGGACCCTAATCGTTCTCCTGCTTTGTGGCTGGACACCCTAGCAGTACCCGTCCAACATCTCCCATGAACTGCACCAATACAAAGAATTCCATACTGCATCGGTCGTCGTGCAGGATAATCAGGACCGCGCTGCCCATTGCATCGAGCGGGGTGGGTAGTGATAAGTGTCCTACTGATCAGAGTTCCCTCTGTTATTCAACCTTTGTCTTCTGTCCCTAACCATCCCTCTTTGCCCCATCTATCCACCCATAATGCTCCCACTGATAACATGGTCGATACTCGCAACGATTCACTGTCAAATAGTGTCGGGAATAATCCTCTGTCTGGTAACTCACATTTTCTCAAGCCCCGTCAGCCTCTGAATCTCGGCTCCTTCAACATGCGTACACTCATGCAGCCCTGTCAGCAGGTGTGCCCAGCGCTCACAACAGATTCTCTGAAGACTGATGTCTGCTGCTTAAGTGAAACGCCTATACAGGATTCCAGCAGTGTAATTCAACTAACTGCTCCTGGTATCTCATCGAGGTATATTCTGCGCACCTCAGGAGACGAAGCAGCTAGAGCTGTGGGTCAACGTGGTGTAGGAATTGTCTTGACTGACAAGGTTGAGGCTGCCCTTTTAGACTGGATTCCTGTTAACAGTCGTTTATGTGCTGTGAGACTCCAAGAGTCAGTTGGCGCTCGAAAGGATAGTTGTGTTAAACGCAATTTGTTCGTGATCTCGGCGTACGCCCCAACGGACTGCAGCTCAGACTTGCAGAAAGATGAGTTCTATGATGCCCTCGCCACTCTCGTTCGCAGTAGTAAAGGTTCCGACATTGTAGTGCTAGCCGGTGACTTCAATGTACAAGTTGGAAAACTTAGTGTGTCAGAAGCCTGTTTAGGTGGGCGTTATGCTTTACCTGCTGAGCGTACAGATGACGGAGATAGGCTTCTCCAGTTTTGTGCAGACAACCGATTGTTCTTGTCTAGAACAAACTTCCGACACAGCTCGCGTCGCACAGCGACATGGCGCTCTAACTCTACAGGTACTTTGAGTCAAATTGACCATATCGCCGTAAGCTACCGATGGCGCAGTTCTGTTCAGAACTGTAGATCTTACTGGTCCACGTACGTACAGTCAGACCATGCATTAGTTTGAATGCGATTATCTCTCCATCTCCATGTTAATCGTCGCAAACCGCAAACCCGATTAGCCGTGCAACGTTTGTCTGATCAAGAAGTACGCACCCGTTATGAGCAGAAGTTAGCACATGAGCTAGGATCTACGACGAACAGTAATGTAAATGAGCATTGGGCTCATATCAAACAGGCGATGCATGTGGAAGCGGGTTTTGCCTGTGGTCCTAGATCCGTTGTCCACCAAAGACACTGGGTCTCGCAAGAGTCGCTGAGTATAATGGAGCAAAAGCGTCAGCTTTCGAACCGTAAGGAGATGAATAAGATGCGGAGAAAGCTGCAAAGACAAGTTACTAAAAGCCTTAAGAAGGATCGCGAAAATTGGTGGGTCAATGTAGCCGAAGAAATGGAAGTGGCAGCTGCTTCAGGTAACAGTCAAAGACTGTTCAAACTTATTCGTGACACCGGTGGACGGCGAACTCAGGTCAGTGAAACGATTTGCAATAAAAATGGAGAACCCATCCATAACAAACN
>STRG.4298.4
CCACGAAAACACAAGGCTCTAGATCCATGGTAATGATATCATTTTATTAATAACAACAATAATAACAATAATAATAATAACGATAATAATATTAATGATAATTTGTGACGGTCGGAAGATTCTAACGACGATTTCGAAAGACTTTGGCTCCCGATTCAGTCCAGTCTGCTTTCGCTGGCCACTGATCAACCAGACCTCGTTTTCTGAAGCGGTGCCCTTCGGCCGTGGGTTATAAGCGGTGAAAGTGAGATGAAAAATGGGGAGTCTTCGGATACACACAACCTTTTTGTTCGGTGGCAGATTCTGGTACCCCCGGAACATTGACGCGAGCAGCTCTGCAAAGGGCAGTGTTCCTGAGAAAAGTTGTATACATCTGACCAATTTTAAATCAAAGAAGCATAAAATTACGTAATATGAGTTGTTATGCAGCATCAACTCCCAACCCAGAACTGAAAGCCTTGGAAGCACTATACAGCTGTTTCATCCGGAGTGAACGATTGTGAGTCCAACATCTAACAACCTGGCAACCCAGGTTAACTCTCATCGATTTGTTAAACATATGTACTACATGGTATAGCACCTTTCTTTCATTAGAATTTTGCAAGGGTACAACCAGTTGCCCGTTAAGCGATCGGCTGCTATGATGGACGACTTCTCAGACGGGGTCTTTGTTCAACGAATTCATTTACAATGAACAGAACGACCTACCGAGTTTGATTACTGTATGTGTTAAAGTAGTAAGAGATTATATTTATTTGATGTAATTTGACATGCAACATCAACGCACAAATGATACTGCAGATGATACGGTATCATGAATCATATTACATTGATCTAATACCTAAAGTGTAAAGTTGCAAAATTCGTTAGTTTAGCCATAATTCTTACAATCTTAGACAAATAATCACTGAACCGTTACACAACTATTCTGATATCTAATTAGTGTAACCAAAAACTGTTATGTGGTATTCCGCAGTAGATCCAAACAATGTGAAAGTGGAAAAAAATAGGAATAACTAAAGTGAGCAAGTTCTCAGAAGCTTTTCGTTCCTGAAAAGCACTCTCTCTGCTCACGAATTATTTCCATCGACTACTAGGGATAAGAGCAGAAAATTAGTACCCGTATCTCGAGTGAATGAACATATTTACAGTTTTATATATAAAACTGGTCGGTAACCTTGAAATCAGCTCCCAAATTTCTCAGTGAAACTGAGGTTGTAAAAGTCGAGCGGAAGACTTGAAAGCCTTGTCAGGTTTTTAAGCCTTACCTCGTAGCTTCCTTAGTAAACGCATTCTCCGGTCCCTCGTGGACCACTTGCACGTTAATCTAATGCTCGGCATTGTACGAACACTTTAACCAGAACGGTGATCTCCACTACCTGTGAGAACGAGAAGTCGATCGGCAGAGATGGTGGTTAGAGTGTATTTGGGAGCGTGCGAGAGGAGTTCGCAAGAGCAAAGGTCAAATGGCAACCACGCCTGACAGTCAGCTTTCAATTAAACAATGATGTGTCAAAAGCATGAACGAAGCTGACTCTCACTAAAAGCTCGAACACCGATTGGATCTGACGTTTTTCATATCTATTTTAATTATTCAGATACAACTTACAGAACACGCAATCTAGATCATGTCCATATGAAAATCTCTTCTTTTCCCTATGGAGGCTCTTGATTTGCGGATAGAACAGACAATCACAATACCAGATAGCTCTTCGGTTTTATGATGAGTCGGATTGCTCGCATGACAAAAGCAAACTAGGTTCACTGTGTTCTGAGTGACAGGAGTACGTCTTTTTGCAAAAATTTTGTGATAAAATATAACTCCTGATGGATTTTCCACTTATTATTTCTTCCCATCCACCCTGCATGGTTACAAGCACACGAAACTCCATCCCGAAATGAACGCCATCCCATTCTGTCGTGGTTGTGTCCGACCAATTTTGGACAGAACGCTTCTTCTTTTATTACCATGTTGGAACCAAAACAGTCTATCAGCACAACTAGACATGAACGGAACCGAGACTCGATTCAACGCGAAGTCTTCCCAACGGTATCCACGTGCGGAAAATCAGGAAAATCGAAGACCTTTACGTGAATGTCAAGATTCCCCAACTGACTGGCGATGGACTTTCCGAGAACATTCTCCGACAAATTTCGGGACTATCGACTGTTACCACGCGGAATGTCTATCCTGTTGTGAATGTGGAGGTCGTCTGACCGCGACCGACAAGCGCTGCTGGAAAGTGCGAGACTACCAGGTCATTTGTCGGCCATGCCGTATCAGGTTGACTCACTGCGGCAGATGTCGTCTCCGTGTGACGAATGACGTTTGGGTACACAAACTGGATCGTTTACCATTCCACATTCCTTGTCTCAAGTGTAGTCAATGCAGTCGCCAACTACGACAAGGTGATCGTTGCGGACTGTTCGAGGATCGTTTACTTTGTGTTGAACATTTCCTGACGGCAACAAGTGACAGAAACATGGCGGGCCGTGACGACGTGGGTGGTCGCGTGGAACAGAATTTGCTAGGTTGCAACTCGGACGAGGTGGGGCGATCTGAAGATCAGAAGGAGTTAATGAAACACGATTCCGTCGGTTTTCGAGCGGAGACGAAATTATCTGAAAATTTGAATATGCGTGAAACCGAACTGAAAATCAGTCAGTCAACTCATCCCAGCTTCCCTGTTGTCAGTACCGAGCAGCTAGGATCGATCACCACACCGGAATCCGACACAATATTCACGGCCAATTCTTCACAGACCCGCACCGAAGCCCCGATGCCCGTTCTTATAACCGTCAAGTCAGACGCATCGGTTGGACTAGATGCATGGTACGGTTCCGAACCTCTGGAGCATCCTGTTGTTCCACGGGAGTCCATGTCAGCACCACATGGGTCAACCGAGTGTGCATTGCCCGTACCCGAGGCCGGCCACTCGGTGGACAGCAGCACAAGTAGTGGCTGTAGTGTGCATTCCAAATCTAAACGTATCCGGACTAGCTTCACGCCGGATCAGTTGGCCATTCTTCAGGCCAATTTCGATATTGAAGCCAATCCGGATGGTCAGGAGTTGGAAAGAATTGCTAATGTAGCAAGGTTGAACAAACGTGTAACTCAGGTATGGTTTCAAAATGCCAGAGCACGTAAGAAGAAAATCGAATGCAAAGGAATTGGGTCTTTGACTTCCATGCCATTCAATCCATCCGTTTATTACCTCCAAGAGGCATCCAATTCTGAGGACTACTTTGACGCAAATGACGAGCCACTTCTCACCCTAGTCGAGCAAAACCAAATCATGATCGGAGATTCATCCGGCACACTGCTTTCTCCATACATTACCCCAATGGGTGCCTTCCCCACGACGCCGACTGTGGTCGCGGTCACTGGGGCCACAGTCAGCGTTCCGGAGGGTCCCAATGAAGTCGGGGTAACCGTTCCCTTCACGGGGATCAATTTTTCCACGAGCAACATGACTGAGTCGGATCCACTTCCACGTAAATACCTGGGCATGGACACGGATCAACCAGATGCAGTGGATCGCGTCTATTCCATTTTGAATAGTATGAAGACTATGACCGCACAACGCTTTCCCGGTTCGGCCATGAAGGAAGCACACATGTTACCGGCCAAAAGACCAGATTCAATCAACCTTCCAACAATCTGGTCGAGCCTCTCCGGTGCACAAGCACGCTTGACGGGCAATCCCAACGTCAACAACGAATCATTTATAGGAAAGTTTACAACTGAGAATGCACCATCATTTGGCGATATGGAAATGCAAGACACGTTCTCTCTTCCATCTGGTCGATGTCTTAACGATGAAGTCCTGTCAGATGAACCAACCAGCGCACGTCGTATCACCACCGACTCGATACGTGCAATGGCCGTATTCAGCCGAGTTTGACTTGTGGTCACCATCACCACGTGAACAGCGCACCTGCACATAACACAAGTTGGTAGATAGACAGACAGACATGGGCAGTTTCCAATTTTCCCAGTTTTGAACAAATTGTATAACCCGCCCTCTCCAACCATTCCCCTGATATGAGAAACAGTATCGTATGGATCTCTGTCATCAAGCCAGGAATGAGATGACCTCGTTGTTCTCATGGTTTTTTCAACTGATTTCTTTTTCGGCTTCGACAATTGTTTTCCTTGAATTGGTTTCTTCTGCTCTTCCCATTTATTCATTCCTGTTTCCTTCAACCAAGTAACCAGTTTGAAATAAACTTAGCTTCGATTGCTGCTGCTGGCTTACCGATCGCATACATGAAATTCGCTGACGGCTTAACAACTGTGCCGGGGGCTTAACTTTGTTCGGCTGAAAGGGGCACGTATATCAACCAACCGGTGCAGCGGAGTTAATAATCACAAACAGAATTTCGCAGCATATGGACTCTGCTCTGTACCACACGGTTCGCGAAGCGATTTTTCAACAGTTCACTTCACGCGAAAGCGCCCACCTTGCACAGAAAAATCCGTCTCAGAAATTGCCTAATGCATCTGAGATCTTCACTCCGGTGTCTGAATCGAGCGATCACGTGCACTGCAGACCCACACATGTACAGGCTAACAGGCGGAAACATGCAAGCACGCGACACACAAACAGACTGGCCAATCAGCGATGCTCTAGTAGCCTAGCCACCACTCGATTCGCCAACTGTCGGACAGACTGCTTGCCCGAGGCAAGCGGTCTTGTGTTACGTCTTGCGCTTGCCCGTTTTCGCGCGAGCGCCGTGCTAAGCGGCCTACTTAGGCGTGTATCTCTTTCTGCCCTTACGGGCCATGCCATACATTGTGATATGGTGGAAAACTCAACGGTAAATAAACTAGTTCCAATTAGTGCAACGTGACCGACCCATCTGGAAAATATTTCAGCTGCGGTAAGTACAATGGCCAATGAGGATGCGTAGTACAAGTGACGACCGCATGTGCGTGATGCATGCCGCGACTATGCTATTGTGACGGAGCCATGACTACAGCGATGGTTCACCGTAGAAGGGTTTTGTTGCACGTAGGCCAGGGGAAAAAGTGCTACTGCGTTTCCGTCGCTCTGCTTGTGAAAAATGATCTTTGAACAAACTTTCTAAAATATGCTACTGTATTGGTAGAACAGTGGTCAGCCAAATTAGCGTGTTTGGCATGAGTGTTTAATATGAGGTTCAGTTCAGTTAACTGTAACTGACAGAAGCTCAAGTGGAAGCGCAGGCGTAAATTATGTATTGATTTCAACATATAGATATGGCAATACTGTTAAATAAACCGAACTACATAGCTCATATAATAAACGGAATGAGTCACACGTGTAGCCGTTGTGTTGAACGAGGCTCCGTGATATGTTCTCGAGTGGTTGGCGAACCATGTTCACCCAGTTCAATAAACCAAGTTGCACTCTTTTACCTTTCATTCACGAAAACAAGAGAAGCCCACACGGACCACGGTTACCTTAGTTGGGACAGAGAGAAACACTTGCCTGGACGGACCCAGGAATTAGTATAGGTATGAACGGTAAAAGAATTCACAAACCAGGGAAAGTTTTCTGGAACTTCCTCAAGGATCCAGACCGTTATAAACCTAAGAAGAAATGTGGATTGAGAAGAAAAATCTATAGAAAAGACCAATAGGCAACTTCTACGTGTGGTATCAAACCAGACAACAACTGTATCAAAATTACAGAGTTCCCTGCAGCTGAGTATTAGTATTCGCCTTGTACAGTCAATAGTACAAACAGCAACACATCTACAGTACACAAAGATGGCAGCAGCACCCTGGATGACTGAATGTCATATTTCAGATCGAAACGAATGGGTCAGAAATTACATTGGATGGAAAGCTGAATGAAATAACGTGATACTCAGTGACGAAGAAAGTTCAACGTGGATGGCCCCGACGGACCAATGTACTACTGGCATGACATGCAGAGCAGTATACATAACTCCTGTTATGTCTGGCTTGAACAGACGTGCTCAGCCAGACATTCTCGCACGCACATGAACAACGGATCCGAATATCCTCATTTACGGACATACGCCTGCAATCGTACACACACGCGCCCAGTTGACGGTAGTCGTGCTTCGTCTCGGCCAACACTAACCAATCAGATCGTAGCACGCGTTGAGCGAATTTGTATGGTCCAATTCGATTGTATACTAGGTCTACGCTTTCACTTGCATACAGCGTTGACTGAGGCACTTGCCTACGTTTTTGTGTTTTCACTTGTTTACCTGTACTTGTGCTTGCCGTACATTCTTACTGAATACACGTTCAACTGTACAAGTGTGTCTTCTTTCTGCCTACCGAATTGGGGACATAGCAACTCCGATCTTCGAGCCTGCTTTGGTGCTGTGTGAAGGTCTGGTATGCTATTTTTGCTGGCGGTAAATCATAGCTAGCAACTGAC
>STRG.73655.5
CCACAGTGCGCCTAAAAAGACTATTCACAATGTCTTGTTGCCATCAGTCTGAGCTGAGACAGTAAATATATCTACCAAGACACAAAATCCGTGACTACTGCTGATGATCTGAGCCCGTTGCTTGGTTTGGTAATACAAAAGTCAATGTGGGATTCAACATCATGGTACGTAGACGTCCAACAGAAGATTGGTTCCAAGAGAAGAAGACTGTCAATGGAGAATCTGCTAGTCAAACTAATTATCTGCTCTCCGCAACGGACACAGAAAGTGGACGCAACACGGAGCTACTAAGTGCAACAAACAATAAACCAACGGAGCCGGACACTGCCGATAAAAATCGAGCGATCCACGCCTTTTCGAACAAGCATCCTAGTGCTCCTGAAATGACGTACAAAAACCATTTCCCTTCTGAAGATTCTCAAATTTTGGAAGGATCTAAACCGTGCACCGATCCCCAGACCCATCTGGACACACAACCACTGCTCACCCAAATCCGCGGACAATTCAGACAATTCTGTGAAACCACCTCACTGCGTGGTGTACCGCGTATAGTAAACACCCGTGATTCCAAAAGACGTTTACTTTGGGTAGTTTTTGTTGCCGTATTTTTTGTCGGTTGCATAACGTGTCTTACATTCATCATCAATCAGTATTTGGAATTTGACGTCATTCACCAGCCAAAAAAACTTTCGGACTCCCCTAGACCCTTCCCGTCGGTGACACTGTGCAATTTGCGCCCATTTTCCACTCGTGACATTCGCAAACTGAAAGCAGCCGGGGTGGTTCCTGTCGATATGTATTTCGAAAATTTGAAACGAATGATTTTTCGACTAAAAAGTGAAACAAGGAAACACATGACCATGTTGTGGACTTTTGCAGCTTATCTATCAAATTTGCCCCAAACAGTGGACCAAAACGATTTAGGTCATTCATTGGGTGATATTGTGAAACGATGTTCCATACTGTATAAAAGTGGTTCACTTACTCGTGGCACAGAATGCACAAAGAGTGGTTTTTGGGAAAAAACACAAGACCGTGTCTTTCATAACTGTTACACATATACCGTATTTGAGAACAGAATGAATACCACCGTGAATATGGAAATGGTTTTGTATTTGGACAACTTAGTTGAACAGACGGACTGTTTTGATTGTCAATTTCTGAATGAGAAAAATCGCACACTTTTGGACCCTGCACACAACTTATCAAAATCAGACAGAATAAGTCATCAGGAGCGATTCGAAGGACTACATCACTTGCTGACACCATACCGGGAAATTTCCCAGCTGACAAATTCTGGTCAACTGGATGAAGCCACTGACAAACTGATGCATCTGCAAATCGTGGAACGGAATTTCTTATCCATTGTGATCTCAAGACCGAATTTTGATTTGGAACGAGTTGAGGAAAAAGCCGTGGTTTCGCTCACCTCTCTCTTCAGTCAGATTGGTGGGCTACTCAGTATTTGGGTTGGACTGACATTCGTGTGCATCGTTGAACTGGTCGAACTCGTACTGAATGTGCTTGATACAATTTTATTGTATAGACAAAGCAAAAGGATGGCCAAAAGATAAGGGATATTTCTCCCACTCAAATTAGAGTATTCTCAACTGCACTGTTTGTCTCGCTCATTCGTGTCCGTGATTTTGCAACGAAATACGTATTCCTATATTCGTGAACACCAGTTGTGATCTATTCCGACAATTTTATTCCATTTGAACCAATGTTTTGCTCTATGTCCCGATGAACACGCTGACTTCCCAGTTATTGATTTGCAGATTTATTGGTTAACTCGCATTTACAATTCAATCAGTATCATTTTGGGTAAGAACTATGTTTTTCAGAAGTTCACATTGATACCCTCTCCAAAAACCTAGTTTCCTTCCTTGCAATAAAGTGTGTTTTACGTTCATCAGTGCGAAGTACAAAGATAAATTGATCATTTCC
>STRG.30675.1
CAAAAATCGATCCACCGCAGACTGCGAAGTTGATGGAGTGGCTTATATGCTCTTGCCCGCTAGCATTTTTCCGTTTTGGGAGAATGGGAAAATGTTTCGGATAGAGTTGAGTGGATAATTGTATTAAATTCGTTTCAACGGTTAAACACAGCTAGCTAATGCTCTGGCTAAAAAAGTCACTTGAATTCATTTCCCGGAAGAAGTGCCCGACCTGCCCGCCAATAAAACTGGGGAGTCCTGGATCGACACATCTTCTCAGTGTTCTGCCCCACTACTTATGCAATTTTCCGGAAGCACAACGCGCCCGCACATGGTTTGCACGCTGCCCGTGAAAGTGACCACCTCGGTCACCCGATTTCAATCTAATCGAACAACTGTGGCATCGTTGTGGGATGAAAGTGTACCAGATGTGGCAGAGCAAATCTCTGGAGGAGTTGAAGGCTATTGAACGAGGAATACGGCCCACTTTCTTTGCTTGCTATGCTTTTTATATAGTCCTCGTGTTTTCCGTGAATGCGCCTGCGGCCATCACTCGTATCATCATGGTCTCACAGTAAAAATGCTACCATCACAACTCTTTGCACCTTTCGCTGCACTGTTGATCCCTAGCTGTTGGGGATATAGGAACTCCGGTACAGATACTTGCGATTCTCAGGCTACAACGCAAAACGTATCCGGTGTGACATGTGATATTGCCAAAGATGTGTTTGCAGTGAAATTTCTCATTCTGTTTTTGTACTCTTTAATCGCATTCGTCGGCCTAGCCGGTAACATCCTCGTTGTATGGGTCGTGTCAAGAACCAAGTCGATACAAACCATTACCAATTTATTTATTGCCAATTTGGCCGTGTCTGATATTCTAATGTGTCTTGTTGCTACCCCATTTACACCAGTTTCATTGTACATGCAAAGTTGGACTTTGCCTGAAGCTGTGTGTAAGCTACTCCCTATCACAATGGGCGTTTCTGTCTATGTGTCAACTTTAACTTCTATGGCAATTGCGCTGGATCGGTTTTTCGTCATTGTACACCCGTTTCTACCACGGATGCGTATATGGTTATGTTTCGTGATTATTGGAACTATATGGGTCATAGCTGTACTTATTTCTATGCCTTTAGCTGTCTATCATCAAAAACACCATGATTCACGGCGAAACATATGGGCCTGTCAAGAGAATTGGCCAAAAGAATCCTCTCGGGAAGTGTTCACCATAGTCAGCTTTGTACTGCAGTTTGTCGTCCCGTGCAGCATCATATCGGTGTGCTACTTCCGCATAAGTCTTATCTTGCGCATGCGTTTGCGCACAAAAATTGGGACGGGTACAAAAAGTCGCTTCCAAGATGTGAACGAGATACGACGCAAAAAACGGACAAATACCATTCTGATTGCCATGGTTGTCATATTTGTGATCTGCTGGATTCCACTGAATGCACTACTCATTGCCATGGACGTACTGTCCGAGGGACAAACGAAAGTTGTCAACAATTCAAAGTACTTCACCTTGATGTTTCTTATGTGTCATTTGATAGCAATGTCCAGCGCTGTTTACAACCCATTTCTTTATGCCTGGATGAATGAGAACTTTAAAAAAGAAGTTCGTCGAATTCTGCCCTGCTGCTTTTGGAATATGAGTGCTGCACAGAATCGGACCATCCAACAAAGTACGTTAACAGTTGAGCCGAGCGCAGTGACATTGAACGAACGTTACGGAGCAACATCAACATTGCCATCGCCATTGAATTCACCCTTGAGAAAGAAGGATTCTGTACCCTTACTTCCAACTGGTCCTTATCTCACTGTCCCGGCGGTACGAAACGCAACGGGTCAGCAAGAACAAAGGCAAAAGAAAGAGCAAGATATGATAGATGAAAGACAGTTGGAAAATGATAACAGTACGGGATAGCCGAAATAACCAGATATGGTCAACAGAGCAGGAATCTACATTTTTGGTTGTCAGTTCAACTATAAGCAGTGATTACCATTGACGAAATACTCTCAGATCGATGGGACATGCTTACCAAGTGTTAGTTGCTGAATATTGTCTACAAGCAAATTTTATTTCTTCTTTCTTTTCTGCATTTCAATTCCTTTCTGTGAGTGTTCATTGTGTTTTATGTCTTTACTCATATTTATTATTTCCAGGTGATATTCGTCTATTGCTTCAGTCTTCAAGTTGGCTTCGCTAGTTCACCCATGGTGTTGGAGTGATAAGCGAAGTGGGCGTCTGTGTGTAGTACATACAAAAAAGTGGAAACTGGCTTGCGATTCTGTTAGCTGAAGCGCTTTTTGGAGAGAATATAAAAACATGATTCTGATTACTCACTGATGTATTCCATGAAGAATTTCCGTTTACCTTTCAATAAAGAAAGATGTGGTACGAGTCATCGTGTAGTATGAACCTTCAGATCACCAACGGAAGAGCACGAAGACAAAATTTTATTGACTTTTTTTCAGTGATCAATATCACCCCAAACCTACCAAGCTCCTTTCACAACTGAATTATGATTCGCATAATTTGAGTTCACGCCATTGTACCTTCATTACCAACATTCAGGACACAACAAGTCCTTGAAATGGTTTTCCCATCGGGAAAGAAGGAAATGCTGCACTTAAATGTTTCAGCAGTTTTCACTACTAATGAATTATAAGCAGCAAATTCATGGCACTCACAGTAACCAAACGAATATGCAAAATAAAAACTACAATTTCATCGATGTATATTCAAACATAAAAGGTTGGTGAGCAGCTTTGTGTAATATGGTTTATCATACAGTCTCAAAACCCATTTCACCACAGAAAGCCATAGAAGCACATTGAAGCTGTTTCAACCTTGTTTTTACTAACTGGTAGATCAAACCTACCGAGCCTACTTGGGGTTTCGAATCAGGGGTGAACGATTTTGAGTCGAACACCTAATTGCCAGGCTAGTCG
>STRG.22250.7
GTTGTGATATTCGCGACTGTGATGACAGATGAGCCGAGTTCCAACTGACTCCATGTTTTCACGTGTTGAGCCAGTCGTGTTATCACGCTCGGAGCGATCTTACTGAGTCGTATATAATCCAACAATTGCTTTTTGCACGTATTTTTTGAAAGTTTGAATTGGAGATCGTTGATGGGAGTTGATGGGGTAAATGCCCCTTTTACTGCACTCATGCGTAAGCATGTAATAAAAAAATATGCGGTTGGACTCTTCCGTTGAGGAAGTGGATCACTTGCGTAACAAATGTGGCCAACTATGAAGTTTATCTTTAGCTCGGCGATTTTGTGATAGTTTAGCCATGACGTGTTTAGTGTTACATCTGTAGGGGACTAGAATTTTCATGCTGATTGTGAATAGCGATGGTGAGTCCCAAATGAGGGTAGTTCGACGATACTGTATGTTGGGACTGAATCTTGAAAGTTCGATTCTCCAACGTTGAGTTTTGTTGTTTTTAGTCTTGTTTTCGTGTGGTATATCAACCATGAATGCGACAGATTTTGGATCCGTAAAGATCGTAAATCGAGTTCCCACCAGTTAATGTCTCCATTTCCTAATGGCTTCCACGATGGCACAGACTTCCTTTTCTACCACAGGGTGATGTAGTTCATGGTCTGTTAGGGTCCTGGAGAAGAATGCAACCGGGCGTCCATTCTGGGTTAGAGTTGCGACAATGGCGACATTCGAGGCGTCCGTTTCCACGACAAAAGAAAGAGTATTATCGACTGTAACGATCATGGAATCATCGATTTCCCTCTTTAGATTCTCAAGAGAATTGCATACCTTGGCCGGCAGAGGAAAACTATTGTTGTTGATCATAGGATAGATTTTGTCGAAAAAGTGAGATATCCATTTTGAATCTTACAAAAACAGTCCTACCATGCGTCGCTGAAATTTGAAATTTGAAATTTGTGGGCGGTAACAGGCTTCGCAGAGGTTGGGGATGGTCGGGATTTGGTCTAATAGATCTCGTGGGAATCTCATATCCCAAGAGACGTATTTTGCTGACGCTGATTATGCTCTTGTTTTCATTGAAGGTAAGGTTGTACTTTTTGACAATCGGAAATAGTTTATTTAGATTGTCGTCGTGTTCTTCTTTGGTATTCCCACAGGCATTGAAATTTTCGACATATGCGAAAGTTGCCTTTAGTTTTTCGGTTTGAATTATTTCACCGACTACTCGTTGGAGGCATGCTACTCCGTTAACCACTCCGAACGGGATGCGATAGAATTGGTAAAGACTCTCACATGCTTCGTAAGCCGTATAGACCTTTTCCTCGTCTCTGATCGGTATTTGGTGATAAGGGCTTTTCAAATCCAGTACGCTGAATAAGAAGTACTCTGCGATCTTCTCAACCATGTTGTCAATCCTCGGCATTGGATATACTTCCGGATAGGTGTATCGATTGATGACTTGGCTATAGTCAATGACCATCCGTCTTTTATGGTGAGGGTTTTTAATGAGACACCGTTGACGACTACCTTAGTGTTGGCATCGAGTGGACATTGCTGCTGCTGCTGCTGCTGCTGCTGCTGCTGCTACGGTGATAGAGGATAGATGAGTCTCGGTGGCCGCAGAACACGCCTTTGCAAAGGTTTTGGAGCGACAGACGTTTCGAAAATGACTTTTCTTACCATAGTTTTTGCATACGGAATCCCGTGTTGGACACGTGAATCAGGGATGACGGTCAAGTCCACAGAAGTAGCACTTAGAATTTGAGGCTGAAGCTGTATATTGTTCTCGTTTTTCGGGAGAGTTTCGAGTTGAACTTGTTCGGCCAGAATCTTTTACCCAGGTGTTCAATGATGAGTTTATTTGATACGACTGAGAACTTTTGAACGCCATGTCTAGTGAACGAGCCTGATCAAAAGCGGCCTGCACGCTACGGGAATCGTTCTCCAACAGTTGTTGACGGATACTGGGCGATTGTAAGCCAGCTATAAAAGTATCTCGGATTGCGTAATCTATGTGCGTTTCGGTAGTAACAGCCTTAAAGTTGCAGTCTCTGGCCAAAGACTTCAGCTTTTGCATATAATCATCGAGACTTTGACTTTTTTCTTGTTTACAAGTAGAAAGGACGTGTCGAGAATAGATTTCATTCTTCGGTTTTACATATGTGGCTTCGAGGGTCTCGATGGCGGGGTGGAAAGTAATGCAACGAACTATGTAGTCATAGTCCGAATGAGATATATAGTTGATCAGAGTGTCCAGTTTGTTAGGCTGTAGATCATCGATGAAGGTCAGAAAGCTAGAGGATGTCTTATACCAGTGAATCCATTACTTGGAGGCGTTAGGCGAACCAGGGTCGGCATTGAATCGTTCAGGGCGCGGGATACAATCCGTTAATTTAAATAGTGCGCGATTGAGCCGGAGCGTCCGAGGGAAAGTAAGAAGATGGGAGGCCTAGATAGTAGGGTTTCTTCGACGGATACATACAGCATGAGAGCTGAGATTCATAGAGAGCATGTGGTGAATTTATGGGACAGAAAAGGCGTATTGAATGCACAACTGTAGAGACAAGGGGAAATATACCACAGGATTATTTGTGATGTGAGGGGATTTTTTGACCGGATCCGAATGCAACACATGGGGCTATGTGTGGTGTCCCCTTCCTCCATCGCACATCGGTTCCTTGAGTGTTAGGGGTTGTACTTATTGGGTTTTCTTCAATCCATTTAGTTGTGATATTCGCGACTGTGATGACAGATGAGCCGAGTTCCAACTGACTCCATGTTTTCACGTGTTGAGCCAGTCGTGTTATCACGCTCGGAGCGATCTTATTGAGACGTAGTTGATCCGAAGATTGTTTTGTTTAACCCCCCGCTTTGCCGCGTGCCTGTGGTACGGCTCCTTTTTCATCCTTCCGTTCTGGTGCTCCGTGATGGTCGCGGTGGCTGGTGAACGTTTGATATGATATTTGCGGTGTTTGAATTAGTTTATGGGTTTCTAACAAACTGTCTGTTTTTTCATGTCGCACCGGTTCTGGTGGTAATTTCGTGTTCGCCTTGGTATTTTATTGGTTTTTGGCTAAAATGAACTTTTGTAGGTTCGTTTATTCTTGTTTCAGATAATTTATGTTTCTTTTTGCGCAATCCGTATAGACGTTCCGCTTTCAGCATATTCCTCGTTGCTCTTTGAAGAAATATTTGGGGACTTTTGCTGTGGAAGGTTCTTTTTCTGATGTCTAATAAACTGTTCATCACTTGTCCCATCTTCTACGTGAATGCAAAACCGCACCTGGGTCATGCATTCACTCTATGCTTGGCAGACGCATGGGCTCATTATGCTCAGCTTCGTGGCAACCCAGCGCTACTACCCTTTGCGTCCACACGGCCATCTAAGTCCTTCAAACTGTTCAAGAAACAAGTTCCGAGTAGTATTCTCCTCACCTCAGGTACCGACGAGCATGGAACAAAGGTTGCTCAAGCCGCAAAACTTTACAGGAAGTCACCAAAGGCGTACGTAGATGAGATTTCACCGCTTTTCAAGAATGTTTCAGTGAGAAGAAATTGTGAGCCGTGTTCTAATTTGTCACGTGCGATGCATGTTGCAACCGACTTCAGATGCCTTCGAAAAACTGATTCATCCTCTTCATTGTGTTTCCACGACTTATTTCTTCCTGAAATTTTGTTTTCCACCACATATCCTTCTACTTGAAGTCCTAGCTAAGTTACCGAATACAACATGCAAACAACAGCATGTTTCGGTCCGCAACACACTTCAGTTTGGACTCATTCTTCTTCCGCCTGGTATTCTGTCAACGACTTTCTTTCTCTTCTCTCCTTCCCTAATATGCTTCGACTTACATGATCGCTGATTGTATCATTTTGCAATATACCAAAAAACGGATTTCACATGTATAAGGCGGATAAATGAAAAAACCGAAACTGAACTATAAACTTTTACTTCATGTGTAATCAAACACTGAGGTAATATCCGCTTGTTCCTGTCTGTCAGATGCTGTGCCAACGCAATTCCGTGGCGCTAAGTGATTTTGTTCGAACCACTGATGAACGTCACAAAAAGGCTGTTGAAGCATTTTGGTCCCGCTTGGACGCAAGTGGCCACATTTACGAAAGTTCCTATTCTGGATGGTATTCTGTGTCAGACGAAACTTTCTATTCCGACTGGGAAATCGCCACCCCTACTCAACGCACTTCTGGTCAAGGTCGGTCTTTCCCGGATAGAAATGTAACTCGCGTGGCCATTGAGACTGGCAGTCCAGTAGAATGGATAGAGGAGCGTACGTACATGTTCCGAGTGACCGCTTTCAAACGTCAATTGCACGAATGGTTAGACTCTGGAGCTTTCCTTGAACAATCTGAAGCTCAACAGGCGTGGAAGGCTAAAGCACACGAGATGGTGGACACAGCTCAGGATATATCACTCTCTCGTCCTCGCTCACGACTGGATTGGGGTATCCCTGTGCCAAAAGATCCCCAACAAGTAGTTTCACGCCGTGATGTGGCCTGCCCTACTTATTGCTGTGGGACTTGATTTACCCAGGCATTTAATTTGCCACAGCCATCTTCTTGTCGATGGAATGAAGATGTCCAAAAGTCGGAAAAACGTGGCGGACCCATTCGACGAACAGCTGGCGTTATCTCCAGTACCACCAGAGCAGTTAGCAGTACCAAGCTCCGACTCGGAGGGCTTGCGCTACGTGTTGCTTCGATCTTCTCTGATGACAAGTGACTTCTCGTACAATCGAGCTCTGGCGCGACAGATGATCAACAACGAGCTTGTGAACTCTATTGGAAATCTACTAGCCAGAGTGACTTCAACGAAACTCAATCCTAACCAGTACGTTGTTCGAATCGACCGCGCTGAGGCAGGCGCATTGTTTGAACAAAGCAAAGAGGACGCAGAACTTTTAGAAAAGTTGGATACATTAGCAGCTCGGTTCGATGAATGCTGGTGGGATCAGGCTCAGCCTCATTTAGCAATTGAGCAGATTCTGCAGGTGATTCGGTTGACCAATGCTTTGATTGAACGACATAAACCGTGGCAGAAAGATCCTTTGATAGAATCAGAACATGTCATCGCACTGGCAGCAGAATCACTCCGACTAGCTGGTCTGCTGCTCAGTCCTGTGGTCCCCAACCTGGCTGGTCGGCTACTCCGACGTCTTGGGTGTGGACAAACTGGTGAGGATCCCTCCGAAGATCATTCACCACACGATAACTTGTTTTGGTCTCTCGGACCAGATACTGGGCCCCTGCTGCGCCGTCTTCCGTAAACTGCGTGCCTTTTGATGGGCGTACTGCATCCTGCCTTCAGCATGCCACAATCGTCTTTCACAAAAGCAGTGTACAGCCTTCCACGACCAGCTGCCTTAGTCAGTTGTCAAAAGGCAGCAATAAAAGCTCTGAAAAGCAAAAACATGGTAACACCGCGTTGTGTCAGACTAGAGTATTGAAGAGATCAGCTGTATGTATTGCCGTTGTGTTTCTGTGCTACTGTTTGTCTTAAGTTCCCTTCGAGAGCGTCTCATGTGCGTAAGATCAAATTCCTGGCAAGTTTACCGAAAATTGACTAAGACATTTTATACTTCGTCAAACTGTGCATCCTGCATAACACTATCTGAACGTGTTGCAGGAAGTAAAAAAAACTAATTTTTCAC
>STRG.57726.1
AGCAGGACGATTCGTTCGAACTAAGGACTCTATTGAATTGTGATTTGAATTAATGCATTGGCAATTCGAAGACGAATCCGCACCAACTGAACCTTTTCTTGAAGTATATCCCAACACTAAGCACAATCAAAAACCTTGCAGTTTCAACGGTGAACTACGTCAATGTGGAATCAATCCACAGGCCAGTAAACAGGCGATGCTGTGGTGCTCTAGACCGGATAATTCGTGCACACTGGAGTCTGACATGAATTCCGGTGAACCATTGTTCCTCGCAAAGGAGACTGTCCCACCTCTATACCGGATCGACGGTAACGCACAATCGCTTCACGTTCAGGACACTGAAGTAGAATTCACCGAATGCCAATGGTTCAATTCTGGGAAAGCGATAGTCGATGGATTGTGTGTTGAAGACTCGCTTTGTAAGGACAACGTGGATTTCCTAGAGAACGAACTACCACTGCATTCCGGAGCCAAAGTGCGTGAAAGAAGACGTATGCTTAGCATAAATTCTGCTTTTGAAATGCTGCGCAACTGCTTGCCTACATTCCCTTACGAGAGAAGGATTTCCAAAATCGACACCCTTCGACTGGCTATTGCATACTTGGCATTGTTGCACGATATGTTAAACAGTTTGGATCAAATACCGATGAACAATTCTTTGGTCACGGGAACTCGCGTAATTCAATTCATGTTCGAACGTTTGCAAGCACCTGATCGACATTCACTCCTTTGGTACACAAGTGATCTAATCGCGCGACTGGACTGGATTCGGTGGGATCGTTTGGGTTTCACCGGAAAAGCGGAATGGAGCACGCTAGACTCCGGATTTCAAAAATCTGGGACCGATCTTTCGGGATCATGAGTACCAAATGCAAATAAGTACTGTTATTATCGCGAGTGAAAATGTGTGATTAGACGCAAAGCTACGCGTGATTTTACATTCGGACCAATCTATTCGGTTCGATGAATTCAACTGTCCTTTCATTACTGTTTATTTATTTAGTTTCACTAAATACATTTGCTTCCTGAATACACATTCACGTCTTAAGGCACAAATCTTTACTGTTCGGATCCTGTTGTATTGTCAAGTCAAATCAAGTCAAGGGTACAACTTATT
>STRG.53676.1
AGTGGTTGATAGGAGCTTAGCACAGTATGATGCCTTCGGGGTGCAGTACCCCGATGCGCAGAGAGTGTTCTGTAGGTTTCATGTACTTCAAGACATGAAAAAAGTAATCAGTTGTGTGCGTTGTCAAATATGGACAGGCTTGGACTATTTTAGTGGATGAGTAACATGGCGCACGCTGAAAGCAGCGTAAGTTTTCTTAGGTTTTTTAGAGCCATACAAGCCGGAAGACCCGAAACTGACATGTATCTCCTACATATTTGGATGCCATTTAAGGCAACTTGGGTGGGGCATATGATGCGTCATTACATGTCGTTTAAAAATTTTACTACAAATAGAGTGGAAGTGGAGAACGGGCATCTGAAAGGTGGTCTGTCCCGAAAGTCAACAGTTTATGACGTATTTAAAAAAGTGGTTGACCGTTCGGAGTCACTGGCTGATAAGCGTAGGCGACGAATAGCTGGGGACACAGCCCCAGGGGGGCTACAGTGGATGCATTTGCTTCTAAATAAAATAACGCCTTATGCACGTGAGGTCTTAGTGCAACACCTTCATAGCCAAAACGTTTTTTGCAATACTCTATCGAAAGGCGCCTATGCTGTTCGTACTTCAAAGAGTCGTGTATACCGAGTGTCGCTGCCTTCAGGCTGCCTACAGTGTGACTGTTCGTTCAGTCACCAGTGGGCTGTGCCATGTCTGCACATGCTTCGTGTGGTTAAGGAGACTAGGTTTCCTCAGGAACATACACAAAAAAGGCCGATGGACATTGGCAAATACACATGCACCCATGAACGTGAAAACTACACGGGTTAGCCAAATGCCGGAGCAAGTGCGGGTCACTGGCAAAAAGTAAAACCAGCCGAATGTGACGATATCGCGAAGGACTTAGCTGTCGCATTAAGCAATCTCGGGGGTGACAACTACCGAAATTTGACAAACCAGGCTAGACACTTGAAGCGCTTCGTTAGTCTACATCCGAGGACAAGAATTGGTGTAGAGGTGACTTACGATAACCCCGTGAGGGATAAGAAGGATTACAAGAACACTGTACCATCCCGTAGTTCCTCAGATGTTTGTTCAGCCATACCTAGCACCAGTGACTGAGCATCGAAATCTAAGCTGAAATCACCTTTGGGCTTCAGGAGTGTAGGTGAAGAGGACATCGTTGTCGTAGGGCATCCGCTGCGGACGGTGCAGTTCCGACGGCTGCGGACCACAACCTCTGTCGGATACCAAACTACCAACAAAAGAAGACGAATGGATCCTCAGGCCTAGCCGATACGGGAGGAAGAGTGCAGTGTATGAGGGATGGAGGAACCAACAGTGGACCTGGATGAAGAGGCACAATGGGTTCAGTGCCGGTCCTGTGGAAGCTGGAGGCATTTTCAATGCGCTGGTTTTCAACGCGACGAAGACTACCTCCGCGTGCACTGCCTGGCTCGAGAGGGAGGACGACTCACAAGTGAATGCAAAACGGCCCCAGTGGGGCCACCACAATCTGATTACCAGGAATTTTCCAAGCCTTCAGTTGCTCTCCTTAGTCTTAGATAGGTGCGTCAGCGCGTGGGTCTTCTTTCACGTGCTCAACCGGTTGGTTATAGCACACTTAGGTTGCTCCACTGCGTACGTTAAAACCTTGAGG
>STRG.56155.2
GCTTGCGTTTGTCGCATTCACTAAGTGCCAGCGGGTAAAATGGATCGGGTTTAGCTGTGATTTGTGTCGCTTTTCCCTGGTTTGATTGGCAGTCGGTGCATACGCGCATAAATGAGTGCAAATCCACAGAAAGCGCCAGTTTCGAAAGATGAGACTCCAGCCACTACCAATGATACTGCACCAACGTATGAAAGTATTGAGAGTGCTGCGCTTAATGGTGATCAGTCCAACCGACCGGCCGTTCGGCAGGACAGCAACTCGAAGATGTCGTCGAAAAAGGTGAAGATTGTGGATCCAAAACCAGCAAATGAGGTGGAATCAGATGAAGATGATTCGCTGTCACAACCCGGGGCTTTTGATCGAACAAACGCAGTCGCGGTTCCTTCCACATCTGGGCAATCATCCGATGCTCAGGCCACGGCCGCTGCCGTCGTCGACCGTAAGAAAACCCGAGAGGAAAGAAAAAAGGAGCGAGAGAAGAAGAAAGAGGAAGAGATGTTGAAGAAGTATCAGGCTGAGCAGGAAGCCAAACAAAAAATCTCAGCAAAATCAAAGTGTGGCCGATGGATCAAACACAATTTAAAGATTGGCGAAGGTGGTTATAAGTTTGTTTATCGTGGGTACGATACAATGGAAGCTAAGAATGTTGCATGGTGCGAGTTCAAGCGTGAACATGTAGATACAAAAGAAAAGCGACAAGCTATGTTCAAGGAAACAGAAATCATGCTAAAAATGAATCATCCGCATATCGTTCGTTGCTTTGATGTTTTTCGAGAGTGGATAGATATGGAAGACCCAAACAATCAAATTGAAGAAAAGGGAGTTGTGATTATCCAGGAATTGATGGGCGAAGGGACTTTGAAAAGTGTCATTCGGAAAAATTTTCTAGAGGGACAATGTATCTTGAAATTTCCTCTCATTACCCGTTGGTGGCATCAAATTCTTGATGCTTTGCGTTACATGCACCACAAAATCCAGCCACCCATTCTGCACCGTGATTTGAAGGCCGACAACTGCTTCCTTTATGGTGCATCAGATGAAGAGTATCTAAATGTCAAAGTTGGAGATTTTGGACTGGCCACTCATGTGAATAATAGTGGCCGGAAAACTATGTTGGGTACTCTCGGGTTCATGGCTCCCGAAATCTTTGACGAGAAGTACGATGAGAAGGTGGATATCTATGCGTTCGGGATGCTCATGCTTGAGGTTATGACCAACCGAACGCCGTACGACGAGTGTGAAACTGTGTTGCAAGTGGCAGCAAAAACCATGTCTGGACAAGGCCCGGATATTATGGAAAAAGTACTCAATCCCTCCTTACGTGAGGTGATCAGTGCCTGTATTCAACCACTGACCTGTTTCCGTCCAACTGCCGAGGAACTTTACTTTCATCCCCTGTTCCAGCCGAAAACACTTCCAGTTGAAGTGGAGCCTAACTATGACAATGCGACAGATCGAGCCGAAGTCCTGGACCGATTTGTTCGTTCTTTGGACAATGCAGAGTCGCTGAATCCCAATTTCAATTTGCGACTCCGGTTTCGAGACAAAAAAATGCTCCAAGAACTCGGACTGGATGACGGAGAGTCTCTCGAATTTGATCTGGATATTTACAAAGCCGAGGACCAGGACATCCCGGACCTGATTCACAATTTGCGTCTGGGCTACGAGGACAAACTTTGGCGTGTTTTCGAGAATCCCAAACAGCCAGACAAAAAAATCGTTTCGAACCACTTGGACAAGTTGTTCAATAGTATTCGGTTACAGATGCAATTTCTGGTCAAAGTTCTATTAGGTAAACGGTGGAAGGCAATCCTGGATTCTCTGGTTGTAGAACCGCGTGCGAAAAAGCGACAGGACGGAACCTCAGCAGTTGACGAAGACGAAGAGAGTGATGCAGATGTCAGTGGGGCCGGTAGTTTTGCAATCATTGGTCAATACAAAAGCAAGTGGACTCGAGCTAAAAAGTTGCTTGAAAAGGAGATACAGGCGTATCGAAATGCTACTGGTGCAGCACCCACGATCAGCACGGTCCCGACTGCAAGTGGTGCCACAGTTGCGACTACCACGGTCAGCGGAAGCAATTTAACCGGCACAGTGAACGCAGCGGCAACAACGTCTACGCTTTTACCACCGTCCTCCACTTCGGACGGCAACATTTGTGGTAGCTCGGCTACACTTACAACGACCTCAGTTCCTGGATTGCCCGCACATCTTCCCGGCGTACATACTGATCCGGTTGAAACAATGGCAACTACTCAAGGGAGTGTCACCGGTGGTAATATAGCAACTGTTGGCAAATTCAGCATTACTACACCGGCCTCAGCTGCAGTGGCTCCAGTTTCTCCGATATTAGGAACTAACGGAGTCACTCCTGTGCCCACTCCCCTCCCGACACCGGTACCGCCAGATGCGTTGTTTGGTCAACAGTCGTCACAACAACCGCAACAACAGCCTCTAAAACCGTCGGTAGTACAACATGTCGGCCTGCAGCCACAGCCCAATCCCCCACAAGAATCTGTGCACCATGCACAAGCGGTTCACCAACAGCAGCAGCAGCAACAGCAACAACAACAAGTACAGCTACAACAACAACAACAACTGCAGCAGCAACAACAACTAGATACCGACCCTACGATCGCCCGGGTTCCATCTGACTCAGGGACTGGGCAGGTGGGACCTACTCACTCGACTGGCACTCACATATTCCCACAAGTTCCAGTTCATCCATCTGTGCCCGGACCATATGCATCGTCTCCATCTTCTAACATCCCCGGAGTGTTCAAAGCAGGACAGGATAGCCTGTCCACCGGAGACGCGGTTGCTCGATCGAACTTGGTTATGCAGCAGGTCTTGCAGCGACTCGCAAGCGGTTCATTGAAAGGTGTTGGTAAAATGTTGAACGAACTTGGGTTGATTCAGCCCCTGTTGCAACAAAATCCACAGGCCACCGGGACACAGTTCTCACTTCTACAGCAGTTGACACCACAACAGCAACAGCAGTTATTTATTGCTGCGGCTGCATCTCTCTCGGTAGAACAAGCGAGTGCTTCGTCTCAGCAAAGTGTTAGCTCTGGGCAAAGTGTACCTGCGATAAATGTTGGTGCGTTTAATGCTTCAATACCTTTGCTGTCTCAAGATGCCCTTCTCCAATCGCAGCTACTGAACGTCAATCTCCTACAATCAGCCGCTACGGATGTCGCCCCAGGTGCTCAGTCGATCCCGTCGAATCAGCCGCCCGTTACAATGCCTCATCAAGGCCTTGCCGTCGGAACAGCAAACTTACCGCACGCATCGCACTTAACTGATCCTCAGGCTATGATCGCTGCGAATTCGGCTGTGCCGTCCGGTTCAGCCACTGGTACAATGCCAGCTGATTCGGAGGCTGCGAACCCTATCGATCCGGCTTTGCTGAACCAACTCACTGAGGCACTAATGGGTGTCCCCACCTGTGCCTCCACCTCGGGTCAACTCGGTGCTCTCCAGCCGGGTGCCGGTTATCTGATGGGAATGCCCCAACAGACTGCGCCTACGGTTCCTACAAGTATGGCTCCACCCGCAGGACATCATGGTGGGTTGTCTGGGGTCCCACCGCCTGTCAATGTCATGCAGCAACAAACGTCGCTATCACAACAAACACAGTTGCAACAGCAGCCACAACAACAACAACCCCTGCCTCAGTCCACGTCCGCCTTATCTCCAAAGGCACAGTCACAGCTCACCACTAGTCACGGGAACAGACGTTCCAGTATGATACATAGTTTGCGTAAACTCGGTTCTTCACTCATATCTAGCCGTTCTAGTCCAATTCCACCTCAATCATCAGCGAATGTGGCGTGCAACTTTTATTCGTACCCGCCCACACACGCCAGTCGTTTGTCACTGGCTTCGATCAACCCATATTCGGTCGCCACAGAAACGCATCGTTTCGGTAGTGATGGCTGTTTGGTGTCTACCCGACGACAGCCCCGGTCTTTATCACGTCATGCGTCTCACCAGTCAAGTAGTTATGTCTCCAAGGTGTTGGGTCTACGCACAGTTGTTCCACCTAGGTCAGATGCTCAGTCTAATCCACCTTCCCCCGTGGGCTTGACCTTTGGGTCTTCGTACGAGCTGAACGATAGTACCAATGTATACCCGATGGATGTTCGTCGTCCATCACAACTTACGCGATTGACGATGCCTGTGAAACGACATTCAGCAGTAGAGCCAAGCGGCGCACTGACCCACTTTGCCGTTACTCCAACAGCACGGGCATCCGGCTTTGATAGCCTCTCTTCAGTACTGTCTCCTTTACTTTCCAACCTTCTCACTAATCGAACACGTAAGGCATCCGCTCCGGAACAAGGGGATCGAAAAGTGAAGAAAAAAACAAAGTCCAAACCACGGTACATTTTGCGCGTGACCAAACTGGAACGAGATACCGATAGCAATGAACCGGGCGCGATTCGTCCCACATTCTATTTGGAAATGCCTGACTTGAACAATCCTAACAGCGAGCTATGGAAGCTGAGTTTTCGATGCAACCTCTCGGACACACCGGAAGACATCAAGTTGTTCCAAGGTTCTGGCTATACGCCTGCGAACGAGGAGATCGATCGCGCTGCCAAAGAAGCTGTCGTTCACATGTTGGAATCGCTCCGGGCCGATGTGAATTCGGTAAAGTTGAATCAGGACTACGTGTTCTATCCCCGCACCTCTGTCACACCTAGCACAGCCGGATTGCAACCGGTCGCCGATTATCTAGCCGGGCTGTCCGGTTCCATGACCTCGACCGGCTTGCCAGTTTCAGTGGGTGCTGCTGTGGGTTCGCTCCTCACCGCTCGCTCGTCTCAGTCGTCGTCTAATTTGCCCAGTATCGTGTCGCACAGTGTAAGCAATCAGACCGCGCCCACTTCTGCTGCAACTATAGGATTGGCACCTGGTATAAGACCGATAACTGGAATGATTCCAGCCTCTGGTTCATCGGTATTTCTCGACGGGAATGCCGCAGTGACCAATTTGGAAGAAGTCCTTCCAATCGATAGACTTGCACATCTGAACACGGGTGTGGCCCAAAGTTTACCGACGGAGGACTCCGGATTATTACGAGGCCCGTCGTTCGGTGGTGCTGTTGTCGATGGGGTATTGGGGTCAGTGGACACCGCTCGTGATGACGAGGACGAATTCAGTGATGCTTCTCGGCCGCTATCACCAGTCGAGGGCCCAGCCCCGGTAATCCCAGCTCAATCTTTTCAACAACTCTTTGCTAGTAGTATGGACTTGGACGCTGCTTCCAGAAGTACTCAAGCAACCGCGTACATGTCGGCCAACTCATGCAGTAGTTCGAGACCTGGTAACGAACTTATACAAGGTGCTTCTGGTGAGAATGTTGATCCGTTGGGCATGAGACATTCTTTTATACCATTTGGTTTTGCCAATATGAATGAACTGTTATCCCTGGCTACAAAACACGCAGACCCAAACCACGCACCTACAAATGGATTTCAGCTCGGCCTCGAGGAAGTACCTCCCTTGGCTCCGGGAGCTCCTTCCATGGATCCAGTTTATCTTCAGCAATCTGACTCCATCATGCAACCCGATTTTGGAGCCTACGATCCTGTCGTTAATCCCCGAGTGGATAATGCGTCACATCCATCGTACGATGTCAATTCTGGGGTAGTATCTCAGCTGAGCCATGTATCTTCAGCTAGCCAAGGCCGTGTTTGTCCTAGTCAACCTTATTGCACAAGCACACCTGACTCGGATTCCATGATTAATCTAACGTGTACCATCCCGGCCTCGCTGGAGGCGCTTTTAAGGGATATCACCTGTAGATTATGTAGTTCCCCTTCTCGACCGTACGTTCTTCTTCCCTCGGCAGACAGCACTTCGCATGATGGTACCACTCAAATGAACTCCATGCGTATTCTGGAGGTTCCAAGTGGGCATATTTTCCTTGGTGTACCGGAAATGAAGACAGCCAACCAACCCAGTAATTCTTACAGTCTAACTACCTTTCGTGCTCCAGTCGATCCAAGTTTCATCGTTCTCAATGGGTTAAGCCAAGATGGCCGTGCGGTTGGTCCGCATGTGTATAAAACTCCACCGGACTGTGCAGTGGTACTCTCGCCAAATGGAGTGGTTCATCGTCTGGACAAGGCTGCTCTCGTAGTCCCCGTGGTTCCAAATGATGCACCTCGCACTTCCACTCCTCCATTGTCGCCCGGATTGGATACCGGTTTATCACACCTACCAAGCGCATCTTTTCAGGTTCGCGAATTACCCATTCAAACTAATGTGGATACATTGACTTTTGATGATGTACTAAATTTACTGCTGGCCTTGCGCAGCACTTCGCAGCCCCCAGTTCCTCACCGGTCTAATGCTACCTCCCCTACCGTTGACGGTCATGTAACTGCATATCCGTTGACGCAAGGGATTGCTGATAATCAGCCAGTAACATCCAACGCGAGTCGTCGTTCTTCTGCTCTGCCTGGTCTGCACGGTGTCAGCTCTGTTCATTCAATTCACAATTTACTTCCAGCTCAACTGCTACAGCCTCAACCACACACAGTTACCGGCTTCAATCAGCAGCATCCCACCGGAATGACTCTCCGTGGTACGCCTCAGTTCCAGTCATCACAGGCCGCATCGATCACGGGGGCCACGTTGCATCCCGATGCACATTTCCAAGCATCGCAACTTGTGGGTGCTCATTTTCCTTATTCGCTACAAACACAATTATCCACTCCATCTGAATTACCTACTGGAAGCATCGCATCAGCATTTGCCATGCACACTCAAAGTCTTCCTCGCGATGTTCAACCTGGAACAGTCTATGGAACTTATAATACAATGCATTCAACATCCTTACAGCCTCAACCAACTGCACACCCGCTACTCAAAACTGTAGTCGATCGGGTTCCAGGAATGGCATCATCCGCGGTGAATCTTCAACAAGCGCTCTTTCAGCAGCTACTCCAGCGTACAGAACAACCGCCACACCAACCAGCAGCTGTTCCATCTCAATCGCAAGTCGACGCACTCTCCACGGCAGGCCACAATGCACAATCTATCATGCAGCTGCTGACTGCGTTTAATGCGAACACTCCAGACCAGGTATCATCAATACTCAATCAACTGCGTGCCACACGGTACTCCTCAGGTAGTCATCCGATTCTGAACAATACTGTAACTAATCCGCTGGTTGGGAGCGGAGGTTCTGCCGTCGGATCCACTGTTCACAGCCGACAGGCTTCACCACCCCTACCCACTGGTCTGAAACAAACCTCGTCCGTGACCGGGTCTACTGTTCAACAGCCAGCTGTGCTCGCAGGTGCAGTCAGTCCCCCGACAGCACCACCACCCACATCCACCGCTCCCCCTGTTAGCAATAATTTACCTGCTCTGCTCAGCCGTTTGCTCGCTTCGACTGCCAATAACGTTGATTGGATTTCAGCGGCGGTGCCCATCGAACCAAGCAGAACAAATGCGCCGCAGCCTACTGCTGCCGTATCGGTTGCCCCGAGAACTGGTCAAATTCCGTCCATTCAATCCTTATCCACTGGAAACGGTGCGCCGGTAAATAGCGATGCAGCATCTGCGGGGCACGCAGCTACAGTCGGTTCTGCAACTTCCGCTACCAGTGCTCTCCAGCAAATTCCATCTCAGCTGATGCAGCAACCTGGGCTGCAACCGAAACGATGTTCGCAACCGTCAGAAGCATACTCTTTTGGTCCATCATCTGGCGCGGGTCTTCCACCAGCACATTCTCCAATGATTCCGGAGCTCGTAACTCTTTTGCGTTCAACGCAGAAGTATCCGGAAACGGGGATTTCTCGAGACACTATTGCCTCACTGCCGATTGAAGTGCAAAATCTTCTTTTGGGTGCTCTGCAACAGCAGCAAAAACAAGTTCAGCAACATCATCAAGCACATATTCCTATATCTGTCTTTCAATCTGGTTGGGTCGGTACTGCAGCATCTCATTCAGCCGTAGCACCGAGTGCCATTTTCAACCAAGCTGGCGCGAAACAGGGGACTACTGCTTCTCGTGTGTTCCCTACTGCGGTAACTGGCAGTTTGGTACCACCCCCGGCCATCACCTCGGTTGATGCAATGACCCCGCAACCATCCACGTTGAAAGAAACAACAAAATTGATGGCATTTGATCCTTTCTCTTCACAGTCTGCACCCATCATCTCTACCGGTGATTCTGCTCATCGAATCGTACCAACGAATTCTACCACAGTGGCCAACAAGTTCACGGTGTTACCTGTCAGTTCCGAGAACGATGAACCGGCCTCGCCATCACAGGGAGTCGGTGCAGTAGCTGGTTGGGGCCCGGGTTCACGCCCTGCGCGACACACGGCGCATCTATCTGGTCCTCCCGCACCTCCGGTAACCCCTAACAGTCAACTCTCTACTGATTCGGTTCCCATGGTACCAGTCGTTACCTCATCTGGCCTGAGCACTTCTGGGATGGTAGGGCCTCCTGTAGTACCCGACCTGGCCTGTTCCGGTACTTCAGTAATGTCCACTAATATGCCCTCAGTCACTCCACTTGTCACGGGCTCTGGTCAGGCTAAAGCAGCTCACTCGAAATTCAAGGTGGAGACTGTTACGGTTGCTTCGCCTGCCGCGTTGGCACCAAATCTGGCCACGAGTACTGTATCAACTGCTCCTTCCGCACGAAATCCTCCTCGTGTGACTCAATCAAATAGTGCCCTACCTTTATCTACGGCCGCAGGTGTCCACGGAATATCCACTGCTAGCTCCAGTATCAGCAGTGCGCAGGTCACTTCCAGTGGTCCATCATAGGATACACTCACCTACGCCCCTTTTCTTCATCGTATTCGTACCCTGTTCAAGGATATCTCGTGGTCGTGGTGATTACGAACCTGTCGAGGCTATCGTCGGTCTCCGTGCAATATTCCGCCCATACAGCCGAATTCCTCAAGTCCGTTGCCATTATGGAATGCGTTAGACTGATAACCTGGTATCACTAATCACAGTACTTCGGTCTACATCTGCCTGTATGTTTGTTGTCGACCTAAACAAACGTTCTGTTGACGGTGTTGCCAGTCATCCTCATGGTGTTTGGCTTCATTTTGGTTTCATTTCGTCTCGTTGCAAGTTTACGCCGGTGACGCTACCGCGTTGTCACACATTCATCCTATCGCCCCGTTGGTTCTTTTCAGATTAAGGCCTCGGTCTGGGCCTTCTATTGAATAATTGCTTCGTTGTTCTTGTTCACCACTTCGGGCGTTCGGTGCATTCCGTTGTCTTTCATCTTGTTAACATTTCTGTCCCTCGTGTTCTCTGATTGCTCTGCTGCACTCGTCGCCATCCGCTTTACCCTTTGTTCTCATCATTGAAACCCGAACGGAACAATGCACGTAGACCTCATGTAGAGTCCTATTCTGTAAGAACTCGCTCATTACTCATTTTTGTTGCTTTTGCCCACGCCTTTGGATCTCGCTTTTTCACAGTCGCTTTCATTTGCTCGCTCGCAGATACATTAACACCCCTTTAGGTTTCCTTTCATACACACGAACACTCCACTGTTTTCTGTGCCAAATTCGGGTCTCTTCTGGTCAATCGGCTTTCATTCGTTCTTTTCAGATCCGTTGTGTTCTCTGTGCATGACGCCCATCGTACTAGTCCTGCCACAATTGAGTTTTGTGAACGGAGTAGTTGTAACATTGCAGTGTTTTGCTTCCGTGCCACATGACCTATGCAGCGAAAAATACACCAGTCCACTGACAGTTCTCGGTATTCAAAAGCCATACAAATGAACTCTTTTCGTCTACCGCTGAGCACCGACAAACAGACCAATTCGCCACTTTCTTTCACCCACTCCCGCACACCTCGACACATCCAACGCCCGTTGTTTCACTTCATTCGAGGTTTGTCCTATGTATCGTATTGTACTTGCCCTTTGTTCCTAAACGTTTTCACCAACAGCTATTCACGTGGTCACTAATCAGGTTCTTGGTGTCTCTTGGTCTCGGCGCTGTACATGTCGCGTTTCGGTTTTCTCAGCATTTCACTACATTCTCTCATCCCCTCCCGTTATTCGCAAGTCCCTGATGGAATCAATCTCTTTTCTGTTTTCAATTCACCCCGCACTCATTTAACTGATTACCGAAGTAGGTCATTCGTTCGTTCAGGATCTTCCAGCTTTGATCTGTCCTCATGATTATTCTTTCATTTGCGCTGGCACTCCATGTGATGGACTGTTTTGCACAATTATCGCGGTCACCTCTGCTTACTGTGTCTGAGCAATGAACCGCTTTGCCCTCATCATTCGACCGCTTAACTATTCGGTTTCCACTTGGCCACATTCGCTTATGGGACTTCGCGCGTTTTTTCCTGTCCGTTCATACTGGCTCTGACCGTTTTGCCTCACTTTTCACCTCGATTCCTCGTGCTCCTTGTTCCTGTTCTGATGAAAGTCATGTACATATGCACAGTCACACATCGCACCCCCGGTCGCATTCTGCTCCAAGTTGATAAGAACAGGTTTTGGTTTGTTTGTTCAAGGTTATTGCGGAATTATGGTGTGCAGTATTAGTATTTATTTGCTGCATCTTACGCGACAAGATTGACGTATTCGAAGATTCGTGGTTATAATAGCCGCATCTTATGTAATAAATATCACTGGTCTCTTTAATACCTGGTTGGTTCACGTTCGTCGGCTATTTCTCACCAGAAGTTTATTTACACATTGAATGAATTTAGTGGTTGCT
>STRG.52428.1
CACACAAGTGTGCAGACACACCTAAACCGGTCTGCGTTCAACTCTGTCATCTTATGTCATTCAGTGTCTACCAGACTATCTCACTTGAAAAGAACAACTATTTGTGCTCGAACTTGAGCCACCCGGTCAATGAGTTTTCGTGGTCCAGTTTGTTGAGGTGACTTGCTAATTCTGTGATAGTAAAGATTTCCACGGACTATCCCGATATATAAACCTGCGTATCATACTGCCTTACTTACTAACACAAACAATGATGTACATGAAGGACAAAATGAAATCTTTGAATACCGAGCATCGGCTTATGCGAACCTAGTCGACTGCTTCTGTATTAGTATCGATACCGGGATTCTGTAAAAAAATGGAAGTGACTTCAAGCTCTATCACTGTGGATCCGTCATCTGGTTCCTCTCGGATTGACTCCTGAGTAGTACCCACTTGTCACAGAGGATCGTATACTGTTTATAGTTATTGCACACAACTTGCAATCGGACCGATAATTAGCCTTCCAATGTCACTGGATACAGACATTCAGCTGTCCAATTCTAGTTCACAGTTATTGGATGCGGTGTGTGATAGTTCTACTATTGAAGACGATACCGAAGCTGTCAACACGATCACCATAGTAGACAAAACTATGTCCATTATGGAAGACTGTCCTATTCCAAGCAGTTTCTTCGGTCAACAAATTTACGGGGATCTGTATCCCAACGAAGTTATCCCTTTGCCTACCTTCGATCATTCTTCACCGCGTCCACCTCTGATCGCAGTTGACCCCGTCGTGCACAACATTAACCACAAACCGAGTCAAAGCGCATTCCCAGTCAATGGATATCGTGAACGCCTACTGGGACATTACAGTCGGACTGGCCTCACCTCTGCTATCAATCCGATTTCTTCCGCGCGAAGTTTGGTGAACATTGCGAATTCACAGAAGTCAAATTACCCTCTAGAAACTTTGTCCCCACAAAGCCCAGAGTTAAAGATCTACCGACAAAATACCACGCGCACAGTGGATCCAAGACCTGCCGTATGGAATAAGCTGCCTCCTGAACCGAACGATCGTGCTAATTTCTACAGTTTGCAAGAAGGGTTAAATTTAACTAGAGAAATCCAAAATGATGAATATGAAGAAGAACGAGCAATGCTGACCGCACAATCCGGACCAAAACCATCGCCACGTCTGCGAGCATCACAGTTCCTGAACTGTCCACCTTATCATGCTTTACCTCTCAGCACACCGGAACCCAGTCGTCAAAACAGCTACGAAATGACTCCCGACCCTTTAGAAAACTCTCAAAAACTAACATCCAGTGGAGAATCTCAGCTCCAATGCCATCAATACAAAACAATACTCTACGTGGTTCCTAATTCACCAACTGATAAACAGGATCTAAGCAAAGGTAATTCTTGGCATACAGATCATCAAGACAGCTTAGAATTGTATCGTCGAAGTCAGGAAGAGTTAAATACAAAATATCTCACAAACGGAGGACAACAAAATGAAATTCCCACTGCCAGGAACAGCCCATTTCCTCATTACTTCAGCTGTCGATCCCCAGGAGATGTTAAAGTTCAGATAGAGCATGACCCACACAAACAATATCCGGGAGTGCCACTTGATCCAAGTACTTGTTTGTTACAACAACAAAACCGATACGATATAGATGAAAAACCACATTTTGAGACACTGCCGTCACCCCGTCAAATGGCAGTCAATATGCCTGCAAATGGGTATAATACAATACCTCTCCAAAGCATTGAGCCCATTGTACAACCCACTACTGTTCGTCTAGCTAGGTCCGATTATAACCAAGTTATTGTAGATATTAAACCAAGGCAACTGAACGAGGCTGACAAGCAACAACATGTGAGCCAGTGGATACAAGTTGGCACATTAGGAGACACAGTCAGTTCACAAGTTGAAGAGCCGAGTGAATCGACTTTGGAAGAGGAGGAACCTAGTGATGTAGTTCAGCCAGTGCAGTACGATGTTCTGGATGATCAAGAACTTGCACATCGGAGAGGACAGAATTTGCTCTTGAATTCAACAAGTCGATCCCCCGGCGTTTGTGACACACCTAGTCAGTCCGAAGAGGACTTAAGACAACAACTACGTGAAGGCTTGTGGAGTCCCACAGTCGGAAGAATTTCTGAGAAACGAGATACATTTGAGACAGAGGTGAACCATCCGGGAACCCCGGAAACGGTGCTTACTTCGAGTTCAATGAAAAGCAACATTGTCATCAACTTGGTCGGACGACGGAGTATCAGTCGAGTAAAAAAACTGCATGAAGGAGAGTTAGTCGAACCCCCTGCAATATATCACGCAGAATGTAAACCATTTCCAGAAATTTATCATCGTACTCATTCACCAGAGCGTCAATCCCCCGAAAGAATAATCACCATCAAACCGAACCCTGTAAATTTACAACTTTCTGAGCCCAGTCATATGTTCCCTAAAGGACAGTCAATGACAATGCCAGCGAACCAAAAGACTGCTACACCCGGGATTACACGAGTCCTGTCAGAAAGATATCGTCGTCCACAAGTGGCTCCGAAACCGACTCCACTTGAACAATTGTCTATAATCCAGGACAAACGTGCACTGACCACAACCGGTGCAGAAATTCGTCATCTAAACAGCAAAGTTTCCAGCCGGATATCGAAACCAAGTTTTATCAGTTGCACTTTTCCACGCTATTCAAATTCATCCAGTCGGGCACATCTGAATAAACCGGATTGGTTATATGATGGAAATGAGTATTATTTAGAATCCGCTCGGGATACTCCCGTTCCAAATGTCCGTCATCTGACAGCTTATTTCTCCGATTTAATAGAACGTCAAAATGACACTAGTGGATCAGTGAACTCCATACGTTTGGGTGAATACGGTATGACTGATCCATGCGAAGGCGATGAACGTCACACAACTTTAAGCAATCAGACACCATTCTTGTTATATCACGAAACTGACGAGGAACGTCGACGTCGACTAAGGGCAGTGGAAAATTTACGGTCCAGAACAGCTCTTCCTACAACTGATTACATTCGTCCATTATCACATTCTTGGGAAAAAGATGCTGCGGATAGTGCACCAGAAGATATGTATTCTTACTGTAGACCAAAGTCTGCTCCAAAGTATAAAAGTAAATACATCAGTACACATATTTTCAGAGGCTCAACACCTTTTTCCGATGGGAACTGAAAGCCGTACATCCAAATTCTTCCATAAAGCGGCTCACGCCCTTCTAATATCATACACACACGTGCTATACTATACAAAGTACAAACCGTAGCCTAAATCCCGAAAAACATTTCTGATTCTCATTTGTTTAGCACACCGTTCAATGGAAAGAATGGTGTTGTTTCATTCTCCATTTTCTGGAAAGTTGAGTGCACTGTATATGAGTTTGCAAATGTGAGCACAGCTAGCTCACCTGTTCGATCTTCCCAATTGCGTATGATTTATCTGGTTTCCTGGTTTACGTCAGACACCCAATCATTTGTGTACCACACAAACTCGAAACTTCTCCACCTGCTCTTGTATTAAAAACAATACGGAGGAACGCGCTCATCGGTCAGATCGCTTGTTGTTTACGCCTAATTTGTGTCCATCTCTTTTGATCATCCTCCTTCGCTTTTTTATATCTTATTCAATTAAAATCCATGATAATGCCGGAAACATTGTGCTGATAATACTGAGGGTAATAATATTGGTTAATACGCAGCTTATTCCGGTTGAAATCTCCAAAGACTTGGTCATCAAAATGTGAGTTTTTGTATCAGCTACCCTTGCCGCTAAACGAAATAAAAATTTCAAATCAACTA
>STRG.70126.2
TAAATTTTCATTTATTCAATTTTCACAAAGTTGTGAGGAAGAACTAGTAGGCATGTTGCAGTAGTATTATGAAATGCTTCTTTTTCCTGTTGTTGGGGGAAATTACCATTTTTCCCCACGAATCAATATCGCAGATTTCGTAAAGAAAATTATTTTTGTTCAGAAACGTGGAACTATGGAGAAGATCAATATTCTAACTTTTGCCAAAAATTTAATTTTTTTCCTCCGCCGTTGTAACAATATTCTGTTCCGCTGCGCATATTGCCGTTGTTCCATTGCATTTTTCGCATCTCATTAGTCCGAATTCGCATTTTTTACAAGGCCGTCTGTGGTCTTTATATAAGCGATAGAGTTGGAAGCATTTTTGCACCGCGTCGTCGGGTCGACAATAGACGTCTTATCGTGACCGTTTTCCTCTTCTCTCCCTAGCTAGCCGGCAGGCTATCCTTGTTAAATTGTGCGCAATGTTTTCGAGTCTGGGTTCGTTTGCGAGACATTTTGTTGCCCTAATGTGGTTCTAGGGAGACCCAGTGGACTTCTGTTGTGGATGTCATCAGTGTCAAGTGGGTTTTATCCCTGCGAAGACGTAGGTCTCTTGTGTATTCTGTGTTGTGTGCTGTCGTGTCTCGTGTCTGTGTGGTATTGCGTTGTCAATCCGATCCGTGTTATTCAGTCCCAATCGCTTCAGTACTTCAGGGTAATAACTGTGTGATCTGGTGACACAACACCGTTCGTACAACCGGAAAATCATTCGGCCATGAATCCTGATGTGATTTCAAGGGCAACGTATCTTAGATCGATAGAAAGAAAATTTTCTCTCTGTTCGAATTTCGAATATCGGTTTCGGTACCTGTCGATTGGATCATTTTCATCATATTTTGATGTGTTATTGCCAGTTCACAACTAAATTTTCTTGGTTTCTTCACGTCGTTTCTTGATCGCTCGTTTCTTTAATTACAGATTATTTTCCTTCTGTTTTTCATTGTATGAAAAACAAAGGTGAGGACGCAGAGTAGATGTTGGTTATGACGACCAGGAATGTATGTTAGCTGAATTTGCATTGAGACTCAAGTACAAATAACTCCATCTTGGACGTCACTCAAAAGTTCGAGATTCAATAACCCGTCTAGGAGAGAAACTGGACATCAGAGAACTAAGTTAAATTTAATCCGTTACACCAAATAATAGGCAAACAGTTGTTTCTAGTTAGCAACCGTCAGAATGCTTTCTGTCTAGTTTTATACGGAAATGCAGATTCACCGATAATGCGATAAATTAGGTGGGTAGTAGTACTTTTATGTGAATGTATTGTCGGCAATAACACAGCGTTGTCAGAAGAGGTAAAATCAGTCCACATTGTGCTTACCATGGGTTACCTTTCTCACGGCAGGTTACACATGGGCAACCGTTGTAACCGAAGTGCTGACTAACTGCTAGCTCCTCCGGAAATGTCGTTTTAGCAAACGGTAAACGTTTAAACATTTGCCATCATTATGCATTATCTTTTAATGCACCTTGAGCCACTCTGATTACGATTTCAATTTCAAGAATTCTAATTTGATTACTCAAAAGAGTGTAGGAAGAATTTGGTGAGCTCATCAGTCATTGTTTCACTCTTAGAATGTAAATACCCATGCATTTCACGAATTGTCGTTCTCATTGTTCGGATGGCAAGCTAGGAACACAGAGTGGTCACCTCCAAAAGTAAATAAGTATCAGTAAGAATGCTTCAAAACTCAGAACTGCAGATTTGCAGTATTTTGTATGTTCAAGGGGAAATGCAGGCCAATGAGACTGCAGCACTTACAAGCAAGTTAACAGTGCCGCGTGCATGCTTCTTACACGTAAATCTAAATCCCCTCTTTGCCCTGTTCCGATCCATGCAGAATTTGGTTTGTTCGCTAGTTTTCTACTCCGTTTATACTTGAGCGCACTGGAGTGGAATATACCACATAATCAAAGGAGCCCATTGCACTTTCCAATATGACCAGCAGAAGGACAGTGGGACTCGAGCTGGAGAAAAATACAAGTCCTCAATAGCTGTAGTGTACCGTCGACCAGAAAATATCGTCAATTCTGCTTTCAACCTCGTTATAAAAATATTTTTTCTGGACAATTTTCCGAAATGGTATTGATGCGGTAACTGAAGTTGAATAGTGAGAAACGGTGAGATTTGGGCTCCCGGTTTCGACTGAACTAAACAGGTCGAAACCCAACCCTAATCAGTCAGAAGTGTGAGCGTGCAATGATGGTAGCTTGTAGACCAACAACGATATGCCTCTAAAAACTAGACCGATCAAAGGTGCTACGATTTTTCACTGATCAAAAGTTTAGAGTTTTCCCATGCTTTCAGATTATCTTTTCTGCTTATCTTTGGTGACCGAAAAGAAGTTTTTTATTCAGATCATGCTAGGTCCTTCACGAAGTTTTAACAACAGCGATAAAACATTTGCGCGCAAAGACTTACTGAATTTATTCATCTTCATCATCCCCGAATATGTTTTACGAATACGTTTAAACGACAAAAACTAATTCGACACCTAGAATTATTTCGACTTTTTAGATTGACAAGCATGTTTTCAGAACGGACAAATTCGTTTTTGGATACATTCGTACCAGAAAAATATCGATCAGCTTTTAGTTTCAAGGAATTAAACAACTTTCAGTCTGCATTATGTCAAGAGATTTTCAACACTTCAAATTCCTTAATTGTGTGCGCACCTACGGGTTGCGGCAAAACAGCAATTTTTGAGCTGAATATTATCAAATATTTATGCCAGTTGGATGAGGCAGCATCGGATGAAAGCTCTTGTGTAGTTTACATTGCACCGTTAAAGTCTCTGTGTACTCAGAAATGTTCGGAATGGTGTAATAAATTTGCCACATTTCAATTGAATTGTATTAAGTCCACTGGGGATACCGATGCGTTGGATCTACGACAAATTTATTCAAGATCACTGATCGTGACAACTCCGGAGAAAATCGATACAGTTTTGAAGAGCCAAAGCAACTGTTCACAGTTCCTCTCGTCCATCAAATACTGTTTCGTGGACGAGATTCATATGATAAAAGACTTGGATAGAGGGCCAACACTCGAGGCTTTGATCACCAGAATTAAAACATGTTCTAATGCTCGTTTCGTTTGCGTTTCCGCGACCATGTCGAATTCGGAAGATGTGAGTACTTTGCGAACAATTCCCACACCACAAATCATAATATCTACTGGGTTTAGATTGCAATCTGGTTCGAGAACCCTAGAAACAAAGCAGTCTTTTATAATTTTGGTGACGAATTTAGGCCAGCTCCCGTAAAGAAACTGGTGATAGGTTATCCTCGGCGTTATAATCAATCTATATTTCAATTCGATAGCATATTAAATCACAAGATAAAGACTATTCTAGAAGCCCATTCGGACAACAAACCAGTGCTAGTGTTTTGTACTACGCGCAGGAGCACCTCACAGTTGGCTCGGGATTTGATTCAGTCGCATTTGTTTGTTGCCTCAAACAAAATGGAGGAAACAAGAATGTCGCTTGCTTGTTCCATCAAGGATTTACACCTCAAAGAATGCTTTGAACGTGGAGTAGGCTACCATCACGCTGGTTTGGCGACAGAAGATCGTGAAATTGTAGAAAAGGCATTCGCCGTCGGCTGTTTACCCGTTTTGGCTTCCACGAGCACATTAGCCATGGGCTTGAATCTGCCGGCTCACTTGGTTGTGATAAAAAATACGGAGCAACTGATCAACGGACATCTGCGTGGGTACAATGCAACACAGCTCACACAAATGATTGGTCGAGCTGGAAGACCTCCTTTTCATACCGAAGGACTGGCCATTGTAATGACTTCCAACGAGCTAAAACCCCATTATGAAAAGCTTCTCCAACAGACGGATCTGATTGAGAGTTGCCTGTTGACAGTTTTAGCTCGTTGTCTGAACACGGAAATTGTGCTAGGCACTGTGAAAAGTTTGCAGAGTGCCGTAGATTGGGTTCGAAGCACGTACTTGTACGTACGAATGAGAAAGGCTCCACAATTCTACGGCCTTCCCGTATCTAACAGCACAGAGAAACTCCATCATTATATTGAACAACTTTGTTTCGGTCACCTGAAGGAGATGGCCGAACTCGGACTCACTCGTCTGGATCCAACCACCGCGAATGTGACACCGACAGACTTGGGCAAATTAATGATGAAGTATCACCTGGAGGTTCAAACCATCCGTATGATGTGGCAACTGACCGGAAATGAGACCATAGAAGAAATAATACACTTCATTGGGCGTTGTCAAGAACTTGGTGATATTCAGTTGCGAAGTTCAGAAAAGACAACATTGAACAATATAAACAGATCCAGAGGAGCCAATGCATTACGCTATCCATTGGCGGGTCGCATAGCTACTATCCAAATGAAAATTGTTTGTCTCATACAAACGTACCTGGGAAAACTGCCCGTTCCGGACTTTGCCCTTGAACAAGACACGCAACGAATCATCTGGTGTGCGAGTCGAGTTACTCAGGCCTTGTCTTCTTTACTGTGGTTGGAGGAGGAAGATGATTCACGAGAAACAAGAAATACTTCGGTCAGTCTGCCCGATTCTTCTGTGATGCAATCAGACCGACCAATTTCGAGCATCGACTCACCAGTGAAACCCCCCGTTTGTTCAAAGTACACATGCATGGTCAACGTGCTCGAACTAAACAAGTCGTTTCAATTCGGGTCATGGCTGAATCGACCTCTAGCTTCATTGTTCAGCATTTCTCACTTGACTGGATCAGATATGGATCGTCTTATTCGACACGGTTACTTGTCTCTGACTGCAGTTCGCTCGCTTACCCCAAAAATCTTGGAACAGATCCTAAACAAAAATCCTCCATTTGGGGATAAAACCTACACAGCCATCCAGTCGATTCCGAAATACGAATTGGATATCATGCAGTTACCTATGGATGATCCTGTTCGAGCCAGAATTCGATTTTCAATCGGCATGATGCATTTTTGTAAAACGGATATGGTTACAGTACTTATAGGAGATTCAAGCAACACGCTTCTGCGAAAGATTCGCCTAAAATCAAGCAAACTAATTCCTACGCCTTACACCGAAGATCTTGAACTGCTGTGCTCACAACAGAGCACCCACGTGAACGTGAGCGTAATTAGCTCAAACTATGCTGGAATTGATTTGCATACCACCTTCCCTGTTGTGGCGATCGGATCACAGAATCCAAACACAAGTGAAGTGCAAGAGAACCAATTGGATCCGGATCAACCCACCGAATTATCGGTTGGATATGTGGAAGTTGCTCCAATCAGTTCGACAAGTAATGAGCAAAATTGTGAAGGACCGTTCGAGGTCCAGAGCAAACTTTTCTGGCCCGTAGTAAAGCCCTCGAATTTGGGAAGAATTGCGTCGCTTACAGAGAACCGTGCTGTGAGTGAAACACCCAAAAAGAGAACGTTGCCTTCGGTGACAGACCGTTTGGCAAAACGCCCAAAACCGCGCTTAAACAAAGTTTGGACTAGCAAAACAAAATCAAATGCACTAAATGTGACCTACACATGGCTTCCGGTTACTTCAGACTCCACACCGAAAATTCCTCTGATTCAGACCTCAATGTTGGACTATATACGTTCGGGCACATCTCAACTGGAGTCCGAGACAGAGATTCCAGTATCACATTCGCATGTATCTGCACCGTCCATCGACGACTGTCATATACGGGACTGCTCGTTAACAATAACAAAAACTGATGAACGAAGGTGTGCGAGACCCAGACGTTTCCGATGGAATCCAAGTACTGTGCAGATCCCGTTGTCTTTTGGTGAGGCAGAGTCAGATTCGAAACATATACTGCTTTCGGAGGAGCCATACTTTGTAGATGAATGCTCTACCAATAAATTGCCTAGTCCTCAAACACCTGGAACCTCAAAGTGGTTGAATTCTCCAGATTCTTCAATTCCGGACAATGACAATGGTCGCTTCGCACTAATCAATACCCACACATCTCTACCTACGTCTCCCACAGGGCAGGCTAAAGAACAACCTGAAAGTCAAATTCAATCAGATAGTTCCTCACAAAGCAGCGACGTGATCGACCTGATTTTGACCGAAGTCTCCCAACGGTTGGAGAACGAAAATCTTGAAAGAATAACCACACAAACCTCAATCACACCCACGCCTCCCATAAGATCTCTTAAACCAATAATCCAACTCGCTAGCGCACCTGAACTAGATCAACACGTCGTTAATCCAGTTTTCGATCCAACGTTGACAGATAACCATTTGCAACAAATTCACCGAAAGGAGAATTCATCAACAGCCCAAAACGTACTGCATGGCACATACGTACGAGGGGACATGTCCGGGACGGTAGAACGATACTCAACTCCATTGAATCTCACACAAACTCCGCGCAATCTGCCTGCATTTTCACAATTCTCCATTACTAGGCGAATAACACCTAGCACATCCGAAGCGAACTGGAAATCAACGCATATGCCTGTTTCAGACAACGCAAATAATTCAAGAACTGTTCTCGCCGATCAAACACCACAAACTGATAAGTTACATCAATTTAAACAACCAATCGATGTCGAATTCAACAAATTCCTCTCTAAGTGGAGAACTCTGGAGCTTCCCTCATATTCCCAGTCAAGAAAATCGGAGTTCCCGTTAGATATGGAGCTCTATGAACAAGGGTGGCAAGATTTGGCCTGCACAATCCGTCTAACAGAATTGTTCAAAAAATATGGAATCAATGAAACATGCTATTCCTCATCTACACTTGAAACACCAAGTTGTGAACTCGGGAATTACATTCAAACAATGAACAGTGACCGCCCCTACACTGAACCAATCCGAGTGCTCAAGGATCAGTGTGACCTTGATGAGATGGATTCGACAACCCAGACTCGAGAGGAATAAGACGAACTTTGGAACCGGTCGTCTCGTATAAATAAGCACCAT
>STRG.20236.5
GTCAGTATATGGCTTTATCCAAGTTTCCGTCAACGCAACGACCTCAGACTCTGCGATCCTAGCCGTCAACTCCCCTCTTTTTCCCGGGAGACTGCAGGTGTTGGTGTACCATATTGACGGTTCCCTGGTCCTCGTTACTGACTTCATTGCTAATTCTAGGGCTAGGGTATCCTCGGGCGCAATCTCCGAGGTGATGCCCCGTTTTTTGCCTCTAAGGGTGTCGGCGGTGCAGCATCTTGCATATCGAGTGAGACTCTGAGTGTCGTGGCTTTTTCTTTTCCACCCGTCGCCCCAGTGTCAGGCTCGACATGCACAAAGGACGTTACCCCCTTTTGAGTCGCCGTACCGATGGGCCGGGATGGTCTTGCGACCACGGTAGCTTACAAGGCGAACTGAACTATGTACTGGTTGCGTAAAACAGACACTTCAAGGCACCCAAGAGCTCTGCTACCTCTGCAAAATTTTAATGCAACCCACCAAGAATACGTAGTCCAGGCCTACCTGTTGACCTCCACGTGGTCTCTTCCACTCCCTAGGAGGAACGGAGAATAGGACACGGTACGGTAGACGTATGTTTGCCATACGTAACACGAGCCCCAACCAACGAAGTCTACTGAGCTGGATACGCTGTGACAAAACGTTCTCTGAATTAAAACCCAATGCTCCCTTTCTGACCTCACCATTGCTCACTCGGCTATTTCACCCAATCTTAGCGATACCACGCAAAAATCGGTGGTCGAAAACCTCAAGACGACGAATATCTTCAGCACGCAGACTCCAAGTTTCGCAACCATACAACAAAACTGAACGCACTGCGGCACAGTATACACGACCTTTCAACTTCAGTAAAGTATCAGGTCAGTGCTTCAGTCCAGCGTACGCCACTCGAGCCTTGGATATCCGCGTGCTCACCTCTACTACAGTGCTCCCATCCGTCGTCACGCAGCTGCCGAGGTAGGTGAAGTTGTCGACAACTGACAGCGCCTCCCTATCGAGCATCAGGCTCGGAGTAGTTGACGTCTTGCAACATTACCTCACACTTTGAAGGTGCAAAGCGCATGTCGAAACGAGCTACAGCTTTTGCGAGTCTATTTAGTGCACGTTGAGCATTTTCCGTGGATTCGAACAAGCAGACAACGTCATCCACGTATTCTAGGTCACAGCTTTTTTCTATTTCCTAGTTCGACGCCTACATCCTGCAGATTTTGGGGTGCACTCTCCATTATTTCGTCCATGACGAAGTTGAACAGGAATGGAGACATGGGACATCCCTGTGGAACACCACTGGTCGTTTCGAACGGACCGGATAGTTCACAGTAAACCACTACACGGCCAAAAGTATGGGAATACAATGATCTCAGTAGGTTCACGAACTTCTGGGGCATACCTTGTCTCTGAAGGGCACTGCAAAGCCCTGTTCGATCAACTGAATCGAAGGCACCTTTCAAGTCTAAGAAAATCATTATTGTCGGGCGGCGGTGCGTGTGATGCGTTTCAAGTAGTTGGCGAAGAGTAAAAATCTGGTCGATGCATCCTCGACCTGGGCGGAATCCAGCCTGCCATTCGCGGGTGTTCCTCTCAAGAGGTGGTGTAAGACGGTGCAGCAAAATCGAGGCAATCACTTTGGTGACTATCGGAATTAAGCTAATCCCACGATGGTTACTACAGTCATTGCGTATTACCTTCTTGAAGATGGGAACAATCAATGACTCCCCCATAGTAACGGAATACGCTCCTCGTTCCAAATGTTACTGGGCAAGATGGTAAGTGATTTTATCAAAGCATCTCCACCCAGTTTGAAAATAACTGGGGGAAGTTCGTCGGGACCTGCCGCTTTCCCACGCTTTAGTGATCGAATCCTCGACTCCATTTCCACTTTCGGTGGGGGCTCGAATGATACTATCCAAGGAGTCACAGTTGTTGACACGGGAGTAACTACACTAGCGTGCGGCCAGCTAAACTGTTCCTTAAAGTATTCGGCCCAACGGTCGAGCCTTTGCTGTTTGTAATGGATGGGTTCTCCATTTTTATCACAGATCGTTTCACTGACCTTGGTCCGTCGCCCACCGGTGTCACGAATAAGTTTGAACAGTCTTTGGCTGTTACCTGAAGCAGCTGCTATTTTCATTCCTTCGGTTGCCTTGACCCACCAATTTTCGCGATCATCCTTAATGCTTTTCGTAACTTGCTTCTGCAGATGTCTTCGTATCTTATTCATCTCCTTACAATTCGGGAGCTGACGCTTTGACTTCATTATACTCAGCGACTCTTGCGAGATCCAGTGTCTTTGATGGACATCGTATCTAGGACCACAGGCAAAACCTGCTGATACGTGGGTCGCCAGCTGGATATGGGCCCAATGCTCATCTACATTACTGTTCATCGTAGATCCTAGTTTATGTGCTACTTTGTGCTCACACCGGGTGCGTACTTCTGAATCACGTACGTTGCATGGCTAACCGGGTTTGCGGTTTGCGACGATGACCATGGAGCTGGAGAGATAATCGCATTAAAACTAATGCATGGTCAGACTCTACGTACGTGGACCAGTAAAACCTACAGTTCTGAACAGAACTGCGCCACCGGTAGCTTACTGCGATATGATCAATCTGGCTTAGATTACCTGTAGAGTTAGAGCGCCATGTTGCCGTGCGACGCGAGCTGTGTCGGAAATTGTTGCTAGACAAGAACAATCGATTTTGTGCACAAAACTGGAGAAGTCTATCCCCGTTATCTGTACTCTGGGCGGGTAAAGCACAACATCCACCTGAGCAAGCTTCTGCCGTACTAAGTTTGCCAAGTTCGCGTTCGTTTAATCAAACTCTTATCGGGTTGCTTACCATCCCCACTGTTTTCATGCTCTTTGTTAAGGTTTCATGTTCATGCATTGGTAATTGTGATTCATACCAGCAGTCGTTTGTTCATTGGTCCTCTGCATCGTTCATTTTGGCTAGACCATCGCTCTTTCACCCCCCCCCCCCTCCTTGTGTCCCATTACTTAAACTGCTGTTCCCCACTGTCACCGACCACTGATCGCGATTGGTCATTATTTCTCACCTGTCCCATATAACTGCCTGTCCTGTTGTTTACTGTTCGATTTTGCTCCAGACCCTACCTGCGTGCGCTTGTGGCACCATTTTGACAGGTGATCTGATCTTTATCAACTGATCTGTACATTGTGGCCGGATTGCCCACAGATTGGGAATGCATTCAGTAGCGCTTTACAGTACACGTAGATTACCGGCTCGCCCTATACGACTTTGGGTTTCGGATTAGTGTTCTAGGAGTCACTCAGTCACTGGACAGCGGTTCAGTTTACAGTAAAAAAAAACTGGAATAAGCTGCCTACAGATGTATTAGCAGCAAATACTGTCACCGCCTTTAAAAGGAATCTGGATTTGGCGTAGACATGTTTTCCTGGATTGCCCGTGAGACAGCCTAATATGGAATACCCTAAAAGATGGTCCCATTATACGAATTACTTTGATGATATCCTTGGTCCACCAACAAGTTACACCTGTCGTTCACTTTTCGGCCCTGTTCCTCTTAATCTGAGGCCTTATTTAGGAAATGGCTTCGTTGCAACTCAACCGGGTTCACCTTGGATATTCTTGGATGGTTTCTTCGACGGATATACGACAGAAAGTCACCGTGCTTGTATCCCATCTCCACTGTGTTGGTCAGCCAAGATTCAGTCCTATTCAGATGTTTCATCGTCAACCACATCGTGTCTTTCTGAAACTAACTGGATGCACTTCGGAATGGGAGTGTATTCCCATCGGATTTGCTATCAAGGCGTCGAGGTTGAAACGTCAACATTTGTGTCAAGGTCGAGACCGGGAGTGTTGATTCGCTTTGTTGAAGCCTTTTTCTCCGAACAAACATCCACCGACCAGATTTTGGTGTTGCCGGATTCCGCTGTAGATTTCTCCACTCCCGATTGCGAAATTGTGACGACGCGCATTTCTAATGGAATTGCCATGATAGGTTCTACACGGATCGCGGAATGTGACCATTTTCAATCAGAAACCAGCCGCTTTTATATCTTCACCAATGTGGTACCTGACACATTGTCCAACGGGTTCGTACTAACCCCAAAAGATCGATATCGGTTTTTTCTGGTTTGCGTAAGTCGAAAATCGATATCGGACTCAGTGGAACAATACAACTCGGCTTGTACAATTTGTCGTGAGGAACCGGACCAGATGTTCGAGGAACAGGCCACAGCCTGGAGTCGATTGTGGCACGATGGTGGTATCTATCTGCTGACAGCCGACCCGTCCGAAGACACATTGAACCAGTCCAATTCATTTTCTCACAATAAAAAAGTGAATAAATTTGTTACTCGACTTCCGTTGATAGTGAATGTATCACAATACAGTCTTCTGACATGTCTACCCACACATCTGTCGGATTGGACAGAAAGTTGTGAATTCTTTGGTCTCTGTCCAACTGGACTAGCGCGCGGGAATGAAGAAGATGACTACATGGGTCACGTATTCTGGGATATGGAAATGTGGATGTTACCTTGGATCAATTTGTTTCATACCGAACAGTGTCGGCTGGCTTTGGACTATCGATATTTTATGCTGCCCGCTGCCCGGTATTTGGCACTTCTTGAAGATCACGAAGGGGCTCGTTATCCGTGGGAATCAGCGTTTACAGGTGTGGAGACAACCCCGTGGATTTTAGCTGCAGAGAACCAGATACACAACACTGCCGGTGTTTCTTTCGCTGTACAAAATTGGCTCTTGACAAATATGCCGGATTCCATATGTCCCAGTTTTTCGGTCCCGAAAATTGAGTCTCACGCAGGATCCGCGTTAAAGGCAGACCACAAGCAAGCTGAACGATGGTTTACCGAGCGCGGTCTCATCTTGTTGGAAGAAATTGCTCGATTTTGGAATTCTCGAATGCATTTCAATGAAGAGAAGGAAGCATTTGAAATACTCCATGTGATGCCACCGGACGAGTATACTCACTGCTGTCGGAATTCGGCCTACACAAATGCCATTGCCTCTTTGGCATTAGCTGCACCCGCCACATTCGCACGTCGTCAGGCACATCCGATCAAGCCGGAATATTTGGAATGGGAGACTCGGGCTTCACGCTTGTGGATACCGCGTGATCAGGCACATCAACTGATGTTAGAACATGAGGACTATGTTCTGGGCACCTGTGTTAAGCAGGCGGATACTGTACTACTCACCTATCCCCTTCAGTTTGATCAACCTGAATTGTGGAAGCGGAATATGATCGACTACTATGCTGGGACCCACTCACTGTACGATCACAGAGGACCGAATTGGAGTGGAGTATCATGAAATGCTCCAGTTAGTCAGGCTTGGTTAGGAGATGAGAAACAGTGGATTGTCGTCTACCGTCAAAGGGACCGGCATTGCTGAAATTCGAACTTGCGACGCCGGAGTTGATAAAAGCTTGGACCACTTAACGACCACCGCCGGACAGGGTGCTGCATCCAGGCTAACTAGTCCAAGGTGCCGGGTTTCCATCGGTATAGATGGATGATCATATTCAATTTCTTGTGCCGTTTGGTTGTAGGTTACTGATCCCAACGGTCCGGCTATGACGTGGTCCATTTTCTGTATCTGTGCTTTGGAACTCAAGGATTATGAAAGAGCAACTGATTATTTCAAACGTTGTTTGCTTCACGTCAAAGGTCCGTTTCTCAGTTGGACTGAGACAAGAGACGGTTCCGGAGCAGCAAACTTTTTAACCGGTGCTGGAGGATTCCTTCAGACCCTTGTACACGGTTATTGTGGTCTCCGCATGCAATTAATCGAGCATCACCTTGTGAAACCCGATTGTCCGGATCCCACGCATCGAGTCACCGTTCTCAAACTCACTCCACCAATCGTCGGGATTCCAGATCACGAAAATATGATTTTATGGATGCGTGGACTCGCTTTTCAAGGTCGTCGCCTGCATCTCAAGTTCAACTGGTCCCGTTGTCTGATTGAGATACAATTGGTCGCCGGTTCCCCACTTTGTCTCGGTTCATTTTCCGAGTCTGGATGGGTTTTTGATACTGTTTTACTCGTGGGTGATGCACCGATAGGACGCGGTGGTCAAAGCTTATGCATTGTTTCGCAAAGTGCCCTAGGCGGAATCAGTGTGGATAACTCGCTGAATTCCCCCTGTCGATTGGACTAGTCGGATCTGATCCTAACTTACTATGACACGGTTTGTATGTGCAACAAATTCCCTACCACCCACATAAATCATTACGTTTGCACAAAATG
>STRG.40292.1
CCTCTACGAGTGATAAATTATAGCCAGATCGAATTCGTTCGCTATTCCTGCATAGACAGTTAATTAGCTGTAATTCCGACGACACGAGTACGAAGATTCGATGCGGATAGCCCTTTGGTGCCAAACAGCAACTTGAGTCAAGAGCTTCCTTTCAAAAGGACGAGTTTGTTTAAATAGTTCGTGGCGCATTTGGCGTACATTGGAAAAGGGTTTCAGATATCGCGAAGAAAACGACCAGTCTGCCCCGCACGCATGCTTTAGAATTTAATATTTCTGAAAATGTCTGAACAGCACTACGTTCATAAAGCTCTAGGAGAGGTGATCCGTTTGGCGGATGAAAAAGCTTTACTGGCAGAAGAGGCGATTATGAAGAAGGAAGAAGAGCTTAGAGAAACATCCAGGTCATGCGATGAAACAATCAACGAATTGGGCGTTTACTTCTCAACGCTTGCAAAACAATTAGAGAAGTGGAAGATGTTGTTTACTCAGGAGATTCAGAAAAACATGTCAGATATTCAAATGGAATTCAGGTCGACTGCATCCCGAATCCAAATGGGACTCAGTAAACTGAAGGAACTGAGAGAAACATCTGCACAGGTTCTGTCTATGGGCCAGTGCTCCAATTCGGATCTGGTCTACCAAGTCCATAGCTGCATTTTTTCAATCAATCAAGATATCGACGCTCTTAACGAATTCGTTGGTAACTGTATCCCCTTGAAATTTGTTGGAAAGCTGAACTTTGAACACATGCAAAAGTCTGACCTGGGAACCCTTGAAAGACTTTCCGATAATCTTTCTGCTGAAATACTTCCGAGCAAGCTGCCGAAAATAAAACTTGGGCGGCTTTTCCATCTTGATTTCAGGATTTCCAAGAAATACTGTGAAGCCGCTAGAAAATTCATCACCTATTCTGTCACGAAAGATGATGAACAAACACAAAAAGTGTGCGCATACCTTCAGGATAACAAAAACGGAACATATACACTAAGCTTCCCAATTACTGTCATCGTTCCACATACAGTAAACGTTTATTATCTGGGAGAACATATACGAAACAGTCCCTACACCATTGCCTTCAAGGTGGATCCTAATCAAGTGGCCTCAGGACCTCAGCAGCCTGCTCCGCCGATTGGAGTTTTCCCGGGAAGCAACAAAGATGTTACTAACGAAGTTCAGACAATGTCTGGAAAATTATTGGGACGAGCAATGGGAGATGACAGAGATGGCAGCAAGCGAAACAGATGGCAGATGGCCAATGAGAATATCCAACAAAACAATAATTGGTCCCTAATACCTCCAGAATGTCATCTGGAAAGTGATGTTCCCCAGCAAGGCAATGCTTAGTTGTTCACATATGGGATTGTATATAAGTTCATGAGCAATTGGCCAAATTCGGTCGCCATGTCTGATACATGAAGTAGGTCTTTAGATCAGTGTACAGGAAAAGAACACTAGGACCTTTGATTTTCTTGGAATCTCCTTTATTTAATTCCCTTTGACTATAATTTGAGCAACCTAGCAAAATAAGATTTATTTTTCAGTGATTGGCTGTACAACCTTTCCAACCTGTAAACATCCACAGTCATATGCTTTAATTGGCAGAAATATACTCCTTAGAAAAGCTATCACGCCTTTCGGTACTCCCAAGGGTACTTATCTTCTTACAGACGTAAAACCTCGCTTTTTACAAAGATTAGGGGTACAGGTTATTTTAGTTTAAGAAATAGTCTTCAATAGAACAAAACTCTTTCCCACCGTCGGCTGTCACTAAGCTCAAGTTCAGACTGATTATTATTGTAAACTATAATTCGCATACATAAGTTATTCATCATATTTAATATGCTGTAAGTCGTGATCTTAATAACGAAGAAGTAATTCAACAAAATAAGTTAGGTAATCATGTCTTACCGTTGAGTTTTTGCTATTTTCACCCGAAAGGCGAACCCTGGAAACTAAGCGCCTTACAGTGAATCTCGAAAATGCTGCCAGCTCACTTCCTTAATCTGGTTCCCTTCATATTTTCACCACTCCATACGGCAGGTTCTTCCAAAAACTAATCAAAATCTGAAGCAAACGAAAACCAACGACTGATCGGTGGAGTACAGCACTACTCCTTGTGTCCCTGCATGCTTGGGACTCCGCAGATGAACTTCACTGTCTTAATATTGGCTCGACCCCACCCCGAAAATAAATCACCCAAACTGAAGGACCGATTGTCTGCCTTTAGCTTTTTGAAGCAAAATTATGAAGTTAGTGGCATCTGCAGCTGATTTCTCTTCTAATAAAGAAATAAGCGATGGACTGCTTTACACTTTTCATTTGGCCACTTTCATAACGATATCAGATGTAACATGCGATGAGCACAAAGATGAGATTTCCAGCAAACGGGAACCGTCACAAGCAACTTCCCAAAAAAATTACTACACGGAGCCAAGGAAAAAATTTCACTGACCTCTTTCTTATGATTAGGGAGGTACCACGGTTTAGTCCAGACCAGACAACCATTTACCACGCACTGGGTACGGTGGCTTTGGTTGGGAGGTCGCTTCAAAATCACGCTGTAAATT
>STRG.43166.1
GCTAAGTGTGTGCGTTTCTCTTTCAGCCGCGTTTGTCGACAACATCATATTTTCACCAAAGTCTTCGTAGAGATATGCTTTAGAACATTCCACGAAAAGGTCTTTCACCTCGGTAATGCGTCTTCCAAGTGCATATCCCCCTCTCGTTTCGCGAGATGTGATTGTCTACTTGTTGTTTCTTCATATATGCGCCTCAAATCAGTGGTGGATAAAACATCCCAGTGAATCGACTTCGACTGATTTTGATTCTGCCGCTCAACAAAGCATTTACCGTCTTCTGGACTTTCTTCGAGTTTCCTTCCCGACCCACCTCCGAAATGATACGCTCAATCGTGTGCGCGAAATGTTTGACTTTGCCTACGGAAGCTATACGACTTATGCGTTTCCGTTTGATGAGCTGAATCCGATTGATTGTACAGGCCGCGGTTATGATCACAAGAATCCAGACAACATCAATGTCAACGATGCTTTGGGAGATTATCACTTGACATTAATAGACACGTTGGATACCTTAGCGGTTTATTATGGGGAAGTCGGATGATTTTACTCGCGCGGTTGAACTACTACTGAGACACTTGTCTTTTAACCGCGATAACGCGTTCAGTTATTTGAGGCGACCATTAGAGTGGTGGGAGGACTCTTGTCAGCACACATGCTGATTACTGATCCTGCTCACACGTTTGGAAATCTTCGTCCTGAAAGTTACAACGATGAACTTCTTACGCATGCACATGATCTGGCCAACCGCATGCTCGATGCCTTTGAGGGCTCACCAACCGGTTTACCCTACCCACGGTTTTATCTTGGATCGGGTCGCAAGGATAATACAACCACTGAAGCTTGTCTTGCTGGGGCTGGTTCATTACTTCTTGAATTCGGATGCCTTTCAGCGATTTTAGGTGACCCGAGCTATGCGAGTATTGCTCGTCGTGTTGTTCTCAACCTGTGGAATCGGCGATCCGGCGTAACTGGACTTTTGGGTTCAACCATTGATGTCAATTCTGGCAAGTGGATTAATCGAATGAGCGGCCTGGGTGCTGGGCAAGATTCGTTCTACGAATATCTGCACAAAACAGCTGTCCTCTTTGATGACGCACAAATTGGGCTCATGTTCAACGAGGCATTCGCTACAATGCGCTACCATTTGCGCAGCTCGAAAAATGTGAGCAGCTGTCTGGGTGCAGATGGCATGCCATTAGTTTATTGGAATCTGGATATGTACACGGGTGATCGGATGAACTATTGGGTCGATTCCCTTCAATCCGTATGGCCGGGAATCTTTGCGCATCATGGAGAAATACAGGATGCTATTTGTCAGCACGCAATTCATTTTTTCATTTGGCAACTGTACGGTCTACCGCCGGAGCGTTATGACATCGTGACTGAGCAGCCACAACTGTCATTCTATCCGTTACGACCGGAGTTCATTGAGTCCACATATTTTCTCTATCGGGTTACGAAACATCCATTCTATTTGCGTGTCGGTGAGCAAATCATTAACAGTTTAGACAAATATGCACGAGCCAAATGCGGTTTTGCTACTATTCACAGTGTGCAAGACAAATCACAGGAAGACCGAATGGAGAGTTTCTTTCTCAGTGAAACTCTGAAATATTTGTATCTGCTTTTCGACGAAAACAACCCACTCAACCGAAATGAAATGGATTATATGTTTAGCACCCAGGCACATATTTTTCCAATCAAGCGCATAAGGCAACTGATCAAAAAGTTCACGACAAATCCATTCCAATCAAACAAAAACCCTCCAATCCCGAACAGTGACCGAACATTGAAAACGGTAAGCCAGTCAGTCCGACGCAGTACATCATGTAGCTTTCTGTCTCTGTAATCACTTTGGCGCGCAAATTGTTTTTAGCGCTCGTCGTTTGCGGCTGAATCTTATGTCGAGTTCAGTTGGTTTCCAGTGGAAGAACGAGAACAAGACGTCTACAACGGAATCAGTCGCTCTCTGTGACAGACAGTTATGTCCAAGACATATATCCTATGCGTACTTAAGTTTTGCTGTGAAACTCATCACTACCTATCTAAAGCCCAAAGATGTTCTGACGTGCCTATGCGTTCGTCATCCCGTCCATGTCAGGCATACACCAGTATATCTCGGCCTTCAGCTTGATTGCCAAATGCGAACAAGGTTAGACAGTTTTATTACTCGGATCGCCCCAACAATTTCCAAACCGTGGTGCTTGAATTATTCACAGTTATTGACCAACCTTAGTTTCAAGTTTAAATTTCCAAACGCAATATTCAAATCATCATCGTACAGCGTTAAACAGCACCGTAAGCCCTACTGAACACTGCCTTCCTCACCATGTTGCACGTGGAAGACGAAAGAATGAGTTTACAAGATGGACAGGGATTGGATCTACAGGGGTGGATAAAGGAAAGAACGCCTTAGTAGCCAACACACGGAATACACAGTCTAACTGCACAAACGCACATTGGTCAACCATTTTGACCTAAAAGAAAGTGACAACAGGATCGCCACTGTTCACGGTTCGCTGCCATATCCTTCACTGTTTCAGCCAACTGGTTGAGGAATCTTTTGGACCTCAACCACGAAGACGAGAGACACCAACGTTTCCCAAGTTCACTGTGCATTTCCTCATTCCCCGTTGCCACGTTATCTGTTGACCTCCATGTGGTTTCTTCCACTCCCGAGAAGTAACGGAAAACGGCGTGGTACGGAAGATGTGTTTTCCTTACGCAATACGTGTCCCAACCAACGATACGTTGTGATAAGACATTCTCTGAATCTGTACACAATACTCGATTTCTGACCTCGGCATTGCTTACTCCGTGATTCCATCCAATCTTAGCGATACTACGCAAACATCAACGATCGAAAATCTCACGGCGACGAACAGCTTTCGTACGCACACTCCATGTCTCGCAACTATACAGGTCGGCACCGCAGGTGCTTCAATTCAGCCTTGTATATATGCGTTCTCACCTCGCCCACCGTGTTTCCATCCGTCGTCACGCTGTTGCAGAAGTAAATGAAACGGTTGACAATTGGTAGTTCTTCGTTATCGATCACCAAGCTCGGAACTGCTGACATCCAGTCTTGTGAAATCACCTCGCAAAGCGTGCTAAGCGCGAGCGGAAGGGACCGACAGCCATAGGAAGTCTGTCTTATGCATGTTGTACACTTCTAAATGCCTCATTTTGGTTAAGGGTGGGTGTCTCAGGCTCCGAGATGGCTACTCGTCCTGAATGCCTCTCAAAATGACCGTGTGTCTAACACAGCCTCTGCTGAGGAGGTCCTACTCACTTCATCCCCAAGGCGGAGGTGTTACCACTAAATTAAGATAACAAAAGCGAATGCCTGACGCTCTCCGCGTTGACTGACTAATAGTCAGTCTAGAGGAAACGGCTAAACCCTGATTCCAAACGAACCATGGGTGGCATGTGAGGCGTACAACAGTATGCCCACTGGCACCTGTGGCGGAGATTATTACTGGGCACCAAGGATGTTTGGCCTCATCCGAAGGGCATATGAACTGAGCATTCAGTCACCGGTCTCCGGTGGGTTACGGACCCCATGTTTCGTCTCGCTGCCTCGCGGGTTAAGCTTTGGACAACTAAACGCTCCGGTTGTGAACCCCTAAGAAAACCACTTGCCTTGGCTCGGGCAACCTGGCAGCACCGCGCCCACAAACAAATCATGGACTCGGACTATCCACCCCTTTCTCCCCGATTGTACCATGTTTTGTTTGGCATACAGTCTGGAATCAATCGGGTGTGAAATACATACACACGCACGTTGTGCATATTTCGTACAATCGCGCAAGCAGACAAGGTCGTCAGCACAATCTTGGTCACATAACTTTTTACTGTTTCATTAGAACAGATGGAAGATATAAGTCGCGAGATGCAAGCATTTCGTTTACTCTTGTCAACCGCGGACGTAAAACGTGTGAGTATATATACATGGTAAAGTAGAGGGGCAAATGCAGCAGCAAAGTAGGCACGATCGAAAGTTCTTACAGTACGTACGTTAAGGAGAGTGAAGTCTGTCGTGTTGACGCCAACGTACGTACTGTAAGGACTTCCGATCGTGCCTACTTTACTGTTGCATTTACTCCCTACTGTACCATGTATATATACTCACACGTTTTACGTCCGCAGTTGATAAGAGTAAACAAAATGCTTGCATCTCGCGACTTATTTCTTCTCTCTGTTCTAATGAATTGGATAAAGGGGACCCAATGTTTCAAATTTTTACTGTTTGCCAGTACGACGCCCACATCCTGAAGGTCTCGCAAGGCACTCTCCATTAACTCGTCAATGACGAATTTAGGCAGGAATGGCGAAACAGGACACTCTTGTAGAACACCGATGGTCGTCTCAAACTGACTGGATTGTTCACCGTTAACCCTTACGCGGCCAGAAGTATGACAGTACGTATGGATACCCATAAAAACAAAGACCTCGTTAGATTCACGAACTTCTGTGGCACACCTTTTGGTGGATAGCGGCGATCGTCTCGTCCAGCTGTGTTCTGACCATAGACTGTTTCTGGCGAGTACGAACTTCTGCCATAAGAAGAGGCATAGACTCACATGGTGTCTTTCTTCGTCTTCACAACGTTGGAATCAGATTGATCATACTGCCACTGGTCACCGCTGGCGATGATCAATTGATGGTTGTCGCCCATTTTGGTTTACGCCTGTGGACTTAGATTACACCTTGATACGTGCTCACTTCCGTTTACGTCTCGTCGATGATCGCACCAACGGAAATGCCGTCCGTCCTGCGCCGTTGCTTTTGGATGATAACCAGCGATACAATTTCCAGATGGAGCTGTCTACGCAGTTATCAATGCAGCCAGATGTTCAGAACCCAAATGAACGCTGGCAACAGGTCAAGGAAGCTTTGTATACCGCTTCGAATGTCACCCAGAAATCGAATTCAAATCGGTCTCACAAACGATGGATATCTTCGACATCAGTTGCTCTGTTGGACGCTCGCGGATTCGTCCCTCCGGATGCCACGTTCAATGAAATGAGACAATCCCTGAGACGCCAACTGGCTATGGGCCTGAGAAACGACCGTGAGCAGTGGTGAGTTGCTAAATGTAAGGAAATGGAAAAGGCTGCCTCTATTGGCAATATTCTCAACTTTTTCAGTTTGATTCGAGGTACCGGACCACGGAAACTCGGTGTAAGTGAGTTAATTAAGGAATCCGACGGCTCACTGATTCACTCTCAGGGAAGTCGTCTGGAGCGCTGGGCGGAGCACTTTAGGGAAAAATTCAGTTGGTCCACTTCAACGGGAGACCTTCCAAATATACCTGCCACCAAAACAATGCAGGTGGATATCAGTTCTCTGGCACTGTCTCTCATTGAAGGGTGTACCGGAGAAGTTTTTATTTTTCAATCCTTGTATGCGAACAGCCGAAGCCGAGTTCGTGCTTACGGCGATCTTTCCCTCGAGTTCACCACGAAAAGTGGTGTTCGTTAGGGTTGCCCTCTTTTACCCTTCCTCTTCGATTTTGTGATTTAATTGATTCTTGAGATATTCCTATCCTGGTGTGAGAATAGTGGCATCGATCTTTGTTCAGGCAGTAAACTGTCTGACTTGAAATACGCAGACGATATTGTTCTTCTGAGGGAAGTTCTAGATAAGTTGCAAGCTCTCTTAGGTAGCCTAAACAGCAGTGCAGCAATGTTTGGGATGCGTTTGCACCTTCAAAGTGTTGGATGCTGCTGCGGGACTGGGTTTGCTCAACACCGAAGCTCTCCCTGGCAGGGCTGTGTGATTTCCGCTTGATATTTTTACTTTTTGGATCTTTCCCACTGTGCTTCTGTTCTTTAGGCCCTCTGCTAGATGATGCTGGAGGGTAGCAACTGAAACCAGAGCAGAGAAGTGAAAGGTAATGGTTGAATAAACTGATACTGGAAAAGCTGGTTGAGAGCACCGAATAGCGGTGTTCAGTCTACGGAATCGAAGGCGCTTCTAAGCTTGGGGAAAACCATTTTGTCGATCGACTCGTGTGCGGCGCAAATTAAGAAATTGGCAGAGAGTAAAGATCTGGACAGCACATCCTTACCTAAGCGGAATCCGGCCCGGTGTTTCGCGGGTGTTCCTTTCGCGATTGCGAGTCGGACTACGCAGAAAAATCGAGGCTAATACCTTGGCGACCATGAGAATTGAGCTGATCCCACGATGATTAATAGAACCATTGCTCATTCTATTCTTGGAGATGGGTACAACCAATGACTCGTGGCATAATAACGGAATACGTTCCTCTGGGGGGAAGTTCGTCGGGAGCGGTCGGTTTTCCCACGCTTCAGTAATCGAATACATGACTCCACTTCCACTCCCGATAGGGGCTCAAGTGATACCACCCAAGGTGTCTCAGTTGTTGACGTCGGAGTAACTACATTAGCGCGCGGCCAGCTAAACTGCTCTTTGGAGTATTCGGCCCAACATTCGAGCCTTTACTCTTTGCCGTTTCTATCGCATATCGTTTCACTGACCTGGGTTCGCCGTCCACCGGTGTCGCAAATGAGTTTGAACGGTCTTTGACTATTACCTGAAGAAGCTTTTGTTTCCATTTCTTCGGCTCCCTTGACCCACTAATTTTCGCGACCCTTCTTAAGGCTTTTTATTACTTGCTTATGTAGATTTCTACGTCTCTTATTCATCTCCTCACAGTTGGACAGCTAACTTCTTGCTCAATTAAACTGACCGACTCTTGAGCAGTTTAGTGTCTTTGATGGACATCGGATCTAGGACTACAGGCGAAGCCTACTGACACGTGCATTGCCTGTTGGATATGTGTTCAATGCTCATCTACTTCATTGTTCGTCGATTTCTGTTCATAACTGGTGCGAACTTCTGGATCACACAAACGTTGTACGGCTAACTAGTTTTGCGGTTAGCATCGTATTAAAACCAACACATGGTCCGACTCTACGTACGTGGACCATAAGATCTGCAGTTCTGAACAGAACTGTGCCACCGGTAGCCTAATGCAATATGATCGATCTGGATCAGGGTACCTGTACAGTTAGAGCGCCATTTTGCTGTGCCACGCGAGCTGTATCGGAAATTTGTACTAGACAGGAATAACCGATTGTTTGCACAAAACTGGAGAAGCCTATCCCCGTTATCTGTGCGTTGAGCGGGCAAAGCACAACAACCGCCTAAACAAGCTTCTGATGCACCAAGTTTGCCAACTTGTGCATTGAAATCACCAGCTAGCACTACAATGTCAGGAGCTTTTGCTCACGCGAACGAGAGTGATGAGTTCATCGTAGAACTCATCCTTCTGCGTATCAGAACTGCAATGTGTTGGAGCGTATGCCGAGAATACAAACAGACTGCGCTTAACACAGCTATTCTTTCGAATGCCGACTGAACCGTGGAGTCTTACAGCACAAACGGCTGGTAAGTGGTGTCCAGTCTAAAGAGGCCACGCCAACCTCGTCAGTCAAGACTGTTCATACACTACACCGACCCGCAGCTCTAGCTCGTTCGTCTTAAATGCGCAGAAAATACCTCGATGAGATACCAGGAGCAGCTAGTTGGATCACACTGCTCATATCCTGGGTACGCGTTTCACTCGCGCAACAGACATCAATCTTCAGAAAGTCCACTGTGAACACCAGGCACGATTGCTGACCGGCCTTCATGAGTGTATGCATGTTGAAGGAGTCGAGATTCAGAGGCTGACGAGGCTTGAGAAAATATGAGTTACAAGACAGGATTTTTCAGTACACTATTTGACAACGAACCGTTGCGAGTATCGAGCGTGTTATCAGTGGGAGCATTTTGGGTGTATAGGTGGGGGGGCGAAGAGAGGTGGTTGAGGACAGAAAACAAGAATGGAATAAAAGAGAGGGGACTGTGAGCAGTAGCCCACTTATCACCACCCACCCCGCTCGATGCAATGGGCAGCGCGGTCCTGATTATCTTGCGGGACGATCGATACAGTATGGAATTTTTTGAAGTTGTGCAGCTCATGGAAGATTTTGAAATCCTTTGTCGAGGTTTATCTATTATCAGTCGGATATCTTTCATACCCTTTACTGACCTATCTGCTGAGCTGTGTGAACTACACCTGCGCGTATGTGAAAAGTTCGTTCACAAAATCTTTGTAGACAACACTCACCCTTTACACAATGATCTATCGAAATGTAACTCTCTCACTTCTACACGTTCCTACTTTCGATCCATACCCCCTCGTATTACCAGTTACAAAAACTATCGTTCCATATCTGGCCTGAATCCTCACAAACCGGGGACGAGTATCGGTAGAATTTCTTGGCAATTTTGATATGTAATCGTTTTTTTTAATTCCACTGATTCGATGAGGTGCCAAGTGTAAATCTTTTTTCACTGAAATGCGGACGTCTGTCTACGCAAAGGTCTGATCAAATGCAAATACAAATATGTAACACGACGTATGAGCGTTGAGGGTATTCACGCGAAACGGACATTTGGGCTTGAGACGTACGTCTCACTGTCTTAATTCAAGCTAACAACACCTTTTCACATCAAGGCTAAAGAACGATGGGTCGTGGTAAGAGAATTGCGGGTTTTGGCTAAAGCTCGATGGGAAAAGGTGTAGTCAAAATATTGCCAGCGGGAGGATTGATGTTGCTACAATATGAGCAGTGTTGGTCAGACAGTCATCATCGTGGACTGCGAACCTAGATGTCCCGGGTTCGAATTTTGCCAAAGCCATTTCCCCATTTGACAGTGTTTGACCGGCTGCGATTCCTCTCCAGAAATATTGTACTTTGTCATGTAATAGATAAGGGGAATGTTCTTCTTACTTATTTGTACGTTGCACCTCACGTCCATTATGAAATAGAAAAAAGAATAAAGGCCTTCTAATGTAATAGTGTTGGAGGTTCCTAGGCAAGCTATGACTGGCGGCTTCCCATAAAAGGCGAAAGAGGTTTTCCTCTGCGAACCCTGACTAGTGTTTTCTCACAGAAGCCGGAACGGCGATGAAACGGGTGCATAAATGTCCCCCGTTGGGAGTATCAAAAAAAACCTCAGACTCAAGAGTGACCTAATAGGCAGCTGGATTTTGATCCTACGACGGCAAGCAACTTAGGCACCCGTGTAGAAGATCCTGCCACAGAAAACCTTAGTGGTCTTTTTTTAGTTTGCTGGAGCACCAACTGTCCAATTGTCCTCAGACGTACGAAAGGAAAATGAACGGGTGAGTACTCCTTCATCTGAGAGCTGTTCAGCTAAGCTATAGCCGTCTAATAGAGTGGAACCACTACTCCTACGGTCGAGAGAAACACCGGATACTCTACATTACGTCCATTTGGAGGAGCTTTTGACCAATTAACAGCTTTTCTCCATGTCTATTCACTGGATTGCCGCTTTGTTCGGGCGGTATTCCATTTAGAAAAAGGCATTTTTCATACTGATTCGAACCCACAGAATTCAATCCTGACATTACCTTTCCATAAAGCAGTTTAGCATCTGAATAATTCGCTTCTTCAGTTTTTGTACAAAATTTAAAAACTTTTCTCCGCCAGTTGGGTATTTTCATGCTCACCTCCAATTGCTGTTTTTATGCTGCCCACATGACTTCGTTGATTAGTTCATGCATGATTTTCGCAAGGTCGCACATACAGACTATATAAACGGTAGAGTTGACTTTTCAATTTGACTTGGTTTGGTCATCACCAATAAACGCGTGGTACCCCGTTGTGTCTGGCTTCTTACTCTAGCTAGCGGGTGGGCTAGCATCATTGAAGTTCGCGCCTTGTGTTCGAGTTGTAGGCCGGCCGGCACCATTTTTGTTGTGCGATTACGAGCCCAGAAGGTTTGATCCACGTGATCAACTGCGTTATTAGTCCTGCGAGGCCGCAGGTACCCCTCATCGTCCGTGATTGTGTTCTGTGTCCTGTGTGCCTAGTTGGCTTGTCTCTCGTTTCTGTGCTGTGACTCTACATGGTCGCGTGCCCTGTTTCCCGTACAGCTCGTTCATTTTGTATTGTGCTGTGATTTGTGTTGTGTGTCTACTTAGCCGTGAGCTTTCATCGTGTGCGGTATCTTAACGCCAATTAATTTGTGTTATCGAGTCTCAGTAAGTTGAGACCTTCCGTGTCAATTGTGTGTATGTCTTGTGCGATATAACACGCTTCCATAGACATAGTGCTGGGCAGTACAAAACCAGACGTTGCCAACCGACTAGTTTTGTGACAGTGTACTTCGAGAAGGCAGATGAAGCGAAGAATCCTTTTCAATTATTTATTCTCAAGCCTCTACATTAATATAGATCAAAACGGGTGATTAGGACGGTCATTTTCCATACAGGCTGAAGCGAAGTGTTCGTCAATACAGGCTAACCATCCGTCCCATTGTCGGTGCGATCACATTGCTGTGCTAGCGATTAGTCATCACGCTGCTCATCGGGCGTTTGATTACGTCATACATTGTGGTAACGGTAGTTTTGAGCTGTGAAGCCGACGTTTCTGTTTGCGTAAGAGGGGCGGTGGATGTGTATGCCCAATACCCCGGCACAAAATGACGCGTCTGATCTGGTTTGTGAGGTTAACCGGGGGTCGGTAGATGACTCTGAATGACTCGTCGATATTCACCAAATGCTCCATATTTACAATGTATTCCACAATTAAACTACGGACGGTCTTCGTCACTCCTTTGCCTAGCCCAGCTCGATGATGTTCTTGTATTCTTTGCCTCAGCTATCGACTCGTACGACCAACGCAACCGGCCCCATAGAAATGAGTGAATCGCTAAACACACAGAAGTTGTTGACAGAGCAAGTCTATCCTTGAGCCGGTAAATGACTGGATGGACTGATTAGAACATCTTGATTTCGGCAGCACTAAATGTAGCATGATCGGCCTTCGAAATCAGTTTCTGGAAAAGTGAACTGCAGCCGTCATTTGCGAACGGAGGAGTGATAAATAATTCCTTCTTTGAAACAGTGTGCATTTCACTCTTCGACGGCTTCTCTTTAAGGTGATGTTGAATGAACTTGCCAAAATATCCGTTCTCCTAGATCGCCTCCAGAACTGCACTTCGTATCAACTTTACCCACTGAAATGTCAAACATGGTTGCCACTTCGGCGAAAAAAATGCAAACCAACGCATAACGTCAGGGTGCATCCATCTGTCATGGACTGACTACTAACGTGGTCCCAATTATTAGGGTGAAGAAAGAATACCGTTCTTCCTAAGGCCCGACCGTTGAAGGTTTACCAGATCACCTACGGAATTTGAACTTTTTCCTACTCCTCAATTAATTTCAACTGCC
>STRG.66928.7
GAACTCAGGTCAGTGAAACGATTTGCAATAGGAATGGAGAACCCATCCATAACAAACAGCAAAGGCTTGACCGATGGGCCGAGTACTTCAAGGAACAGTTTAGCTGGCCGCACGCTAGTGTAGTTACTCCTGTGTCAACAACTGTGACTTCTTGGGTGGTATCACTTGAGCCCCCATCAGAAGTAGAAGTAGAGTCATGCATTCGATTACTAAGGCGGGGGGAAGCGGCAGGTCCCGAAGAACTTCCTCCAGTTCTTTTCAAACTGGGTGGTGAGGCGTTGATAAAATCACTAACCGCCTTGCTCCGTGACATTTGGAAGGAGGAGCGTATTCCGTTAATATGGAGCGAGTCATTGATTGTTCCCATCTTCAAGAAGGGAATACGCAATGGCTGCAGTAATCATCGTGGGATTAGCCTAATTCCGATAGTCACCAAAGTATTAGCCTCGATTCTGCTGCACCGTCTTACGCCCACTCGCGAAAGGAATGCCCGCAAACAACAAGCTGGATTCCACCCAGGTCGAGGATGCATCGACCAGATTTTTACTCTTCGCCGACTACTTGAAACGCGTCACACGCACCGCCGACCAACAATAATGCTTTTCTTAGACCTGAAAAGCGCCTTCGATTCAGTTGATCGAACATCGTTTTTCAGTACTCTTCATCGAAAAGGTATGCCTCAGAAGTTCGTGAACCTAATGAGATCATTGTATTCTCATACTTCTGGCCGCGTTAGAGTTTGCGGTGAACTATCCGGTCGGTTCGAAACGACCAGTGGTGTTCGGCAGGGATGCCTTTTGTCTCCATTCCTTTTTAACTTCGTCATGGACGAAATAATGGAGAGTGCGCTGAAAATCTTCAGGATGTAGGCGTCGAACTAGGAGATAGTGAAAAGCTATGTGACCTAGATTACGCAGACGACGTTGTCTGCTTGTTCGAATCCACGGAACATGTTCAGCGTGCACTAGATAATCTCGCAAGAGCTGTAGCTCCATTCGGCATGTGCTTTGCACCTTCAAAGTGCAAGGTGATGTTACAAGACTGGACGTCAACGATTCCGAGCTTGATGCTCGATGGGGAGGTGCTGGCAGTTGTCGATCACTTCACCTACCTCGGTAGCTGCGTGACGACGGATGGGAGCACATTAGTATAGGTGAGTACGCGGATATCCAAAGCTCGAGCGGCGTACGCTGGACTGAAGCACTTGTGGCGCTGATCCGATATTTCACTGAAGTTGAAAGGTCGTGTATACTGTGCAGCAGTGCGTTCAGTTTTGTTGTATGGTTGCGAAAGCTGGAGTCTGAGTGCAGAAGATATTCGTCGTCTTGAGGTTTTCGACCATCGATGTTTACGTAGTATCGCTAGGATTGGGTGGAATAGCCGAGTAAGCAACGATGAGGTAAGAAAGCGAGTATTGGGTACTAATTCAGAGACCGTTTTGTCACAGCGTATCCAACTTAGTAGACTTCGTTGGTTGGGACACGTATTACGTATGTCAAACACGTCTACCGTACCGTGTCCTATTCTCCGTTCCTCCTAGGGAGTGAAAGAGACCACGTGGAGGTCAACAGATGACGTGGCAACGAGGAATGAGGAAATGTACAGCAGACTTAGGAAAAGTAGGTGCTTCACGCCTTCGTGGTTGGGGTCCAAAAGATCCGTCTACCAGTTGGCTGGAGACACTGAATGATATGGCTGCGAACCGAGAACAGTGGAGATCGTGTTGTCACTTTCTGTCGAATCCGAATGTTTGATCGGTGTACGTTTGTACAGTTAGACTGTGTATTCCGTGTGTTGGCTACTAGGGCATTGTTTCCTTTTCCCACCCATGTAGGTCCACTCCCTGTCCATCTTGTATTTCCATACTTTTTAATTCAACGTCTAACATGGTGAGAAAGGCAGTGGTCAGTGGGGCTTGCCCTACTGTTTAACGCTGTACGATGATGATGATGATGATGATGATGATGATGCGGGATGGAATACTTTATATGTCAAGCATTTGAACCTCAGTCCCGGTGACGTTCACATGCAAGAGGACCTCCATGGTTTGATTCCGAACTCAGGTCTGTACTTCGGAGCACAAATCGAGCTTGGCAACTCCGTTGTGCAATGAGAGTCGCCTATCAACACTATCGAGATATGCTCGATAATGTACTACAACCAAAAGTTTGACGCGGTGCGTATTTGAGAAAATGCTTGAAATCGACTCTGCATTACTCCAAAGTGCTTGTTTGCCTATTTGAAGCGGAGAACAAGATCCGAAATTGGTATCGCAACTATGATGGGGGGCAATTTGTTGGTCAAAGCGGATGATCGCAGGGAAAATATACTGGCGGGGCATTATTTATCTGTGCACCAGAACGTCTACCTCTTCCAAAAGTACTAGCTGGTGCTCTTTCCTTATCGTTCTCTGAATTCTTCGAGGAGGAGGCGGTTGTATCGCTGCGTTCGGTCAAAACTCATTGGTCTCCATGGCCGGATAGTACATATTCTTTGGTGACAAGAATTTAATTCAATGACTTTGGATTAAAGACTACCTATAGAGTGAAAAACAGACCATCGTTGTGACTTTGTTCAAAGGTGGTTTGGAGACGGTTAACATTAACTATCGTCTCGTCTGCTTAACATCCGTTGTCGGTAAGATGCTTTGATGCCTAATGGCTTCTCACCGTATTGAACACATGAAGAGTCATGAACTACTATGCCCACAAAAACATCGATTTTGGGAGGACGAACGCGTATATACAGCTTGTGCTTGCTGCTGAACACTGACCGGAGATTAAGAGGAAGAGGGCATACCACAAATTCATCCTTTGTTGACTTCAGCAGAGCTTTCGATAAGGTATCACATGGAAAGTTGCTTTAGAAGCTCAGGACGTTTGGTGTTGAGGACCAATTGCTTTACCGAATGAAGGATTTCTCAAACAAAGGAGCGTTTATGTAAGTCGCAGAGCCACTGTCGCGCTGAGCAGGGTCTCCAGTGGAGTTTCACAGGGACTGGCCTTGGATCTTTTACTTTTCAGTCAACACACACGATCTGCCATCCGTTTTCTTTATACCCTGCTTAATTTCTGCGGAGTAATTTAGTCGGACATTTGTTGGCGGGTTTTACTGGAGGATCCGGGAGAAGTGGTGCAGTGATCCGAAGTATGACAACTCCCCATGAATGTGGAGAAGTGTCCTTATGTAAATTTGTGAAGGGTGAGAGTGGCGAATCCTACAGGTTACACGGGATACCGACCCGTACGTAAACTTGTGAGAAGGACCTTGGCGTAGGGGCGATACATTGAATTAACGTGCTAGACGGTACTCAGCGGGAGTATGTTGGAAGGTTATTTTGAGGCACCACTTCAAGGTAACACAACAAGCTAGTTGTTAAATGTCACGGAAGAGATCTTGTCAAGACGTTTTAAATGCACCACAGTTTTATCTATTGGGGATTCTGAAGAATCAGTATGGCTAGAGTCAGAAGCCACTCGGAGTACGTTTCGTGAGGATTTGGTCCATCCTACTACTGATTAGCTATCATTCCACGTTCACAGAATGGTCCAAAAGCATCTTTTCTTGGACATTACCACAATTTGTTATCAGTGAGTAGATAAGTCATGAAAAATTAGGTACACGGAACCTTGTTACATGTTTTAGGCAGCTCAGTGTGACGTGCGTCGTTTGGGTGCAAACGCTAGTGTTTCTGGGTGGGAAATTCAGACACCCACTTATTTGAATCTAATAGGATCCCACCGGAGTATTAGATTGGTGAATTTGACACCACATTATGGCAACCCTGATAAAATAAACTATATTTTCAGACATCCTCCAACAAACCCACTTTTTGACCTAATCGTTCACGTACACACACGACACACAACCTTACTGGATCGACAAGTGGAACGTAGATGAAACCTAATACATGATATGGATCGGTTGATGGTTTTATTCCTCACGGTTTATCGAGCACAGGACGAACGTATTGGTTTCGGTGCTCTTTGTTGAAACCGAGCCATGGAAAATGATGTATGGGATACCCTAATGTCCCCAGAGTTTTTACATATTCTACGGGCTTTGGTGAAACTCAAGCTCTTCAACTTCTTCAGCCTCAACTGGAAAGTGACGTTATTCATTCACGCAATCAGTCATTAACACAATGGTTTCTCCGAACGATTACCACAATCATGTTAAGCGACTTCTTCAGTCCACCACAGTATGAACTCATGAAAGGACACGATCTCTCTTAGGCTCGAGGAAGTAAGTTCGCCGCGCTTGCTTTTCCTTAAGTCTTCTATTATTTCAAATTCGTGATGCATCGAGAAATGGCGTATTTTCTAGTAAGCAAAACATGCATCTTCCCACGACGGTAAAGAACCAGACTGATTTAAGGAAAGTGCCCCAAAATTGGACACCTTCAGCCGGATGTTCGATCTCGGATATTGATGTTCAGGCTCAGATGCACAGTTTGCGCTGTCTCCATGTTGCAACCACAACTGTGGTACCGGAATCATCGGGAATGTAATGGGACTGTGTTAGACGTGTAAATTTTGTGTTTTAGTATAGCGTTTACATGTGTGAGCAGGGCCTGAGTACAAGCGACGGTATTTGTTTAAATTAGTGTGAATCTGACAGGTGCAACGGTGTTTGTGTCCGTGGAGATGGATGTGGTGGTCAGGGTGGGTGCGCACATTGAATCAAATAAATGGAATTTACCTTGTGCTGTATGAAATCACCACAGCTCCGAACAAGAACCGAATAAGATGAAAAAAGGCATTTCTTTATTATATGGAGTCGTCGGCTAATTAAATGAAATCCGCTCTATACTAAAGTTGGGCGAAACTGTACTCGAACGTTATTATTCGGATAAAGTATTCTCATCGTGGCTATGAAAGCGTATCGGGCTTTTACTAACGTTTTAACCTGTGTTCCATGCTCACTCTTGGGTAACTTGTGATGTTGGTTTCAACCTTCTCGTCTTGTACGCTAAACTGCTCGAGAATGATTCTTGCTTATTTGTCTTCTTTGTTGTTGTTAATGTTGTTATTTTACCATTGGTTCAGAAAGTGACATGAAGCTTAACCTTGGACAACGGTACTGCATCACACCGATTTACCCCGCATGGTCTGATTGGTCCATAGTAGGCGAGCTCATCCAGATCCCCGAAGGTAAGGCAAAATTTTCGTCTTGTTGACCAGGATGAATGAAAACAGGTCAGATAAATGCGCGCGTGTACAGATGATGACGATGATTATTGTCTGCAAATTCGGGGCGCTGTTAAAATTCCTCAGAAGTGCAATGAATTCAGCATTAAAGCTCTATGGAATGATACCCCATTCAAACGCATGCATGACGCACTCGAGCGGATCGGATTAGGTTTTACATCTTCATACTTGTCAGATTTTCTCTGTGGGAAGTTGGAATCTAAATCGACACACTTCACTGGAAATCTGCCAACGACTTACACGGTCCCAAGCGTGGATCAGTTGAATAATACTCAAAAACGAGCCATTCAACTGGGTTTGGAAAACGTGATTTGTTTAATTCAAGGTCCCCCGGGTACCGGGAAAACGATTACTTCCACTTGTCTTATCTATCATCTAAACCGAGTAACCGGTAGGAAAGTCATCGCCTTGGCTCCCAGTAACACGGCAGTGGATAATTTATGTGCCAGAGTGGCCAAAACTGGTTTGAATGTGGTACGATTGTATTCTTTGGCAAAGGAAAAACAATCGACCAGGCTGAATGAATTATCAGTACGTGTGAAAGCGCTGCAATTGAATCCGGGATTGGCCAGATTACAACTGGAGAAAAATCGTGGTGAGTTCAAATCTCAAGAGCAACAGAATTTGTTTCAGGAACTCAAAAAACTGGCTGAAATTCGCGTACTGCAGGAGGCCGATGTGATTTGCTGCACTTGTGTTATGGCCGGGGATTCTCGAATGGAATCAGTCAATTTCACCAACGTGTTAATCGATGAGTGTGGTCAAGCTCTGGAACCCGAATGTTTGATTCCCATCTCACGAGACGTCTCACGATTGATCCTAGTTGGTGATCAATGTCAACTGAGTCCCGTTGTACAGTGTCCCGAAGCTGTGAGTGCGGGACTCGATCGAAGTCTGTTTGAGCGTCTTCACATGCTTGGTGCACCTTTCGTGCGATTGGAGACGCAGTATCGAATGCATCCAGAGCTGTCTCGTTTTCCCAGTCGAGTGTTCTATGATAATCAAATTCAGAATGGTGTGCAGGCCTCGGAACGAACGGGATGCTGTCGTTCTTTCTGGCCTGATCCAAACAAGCCAACTTTTTCTACCTTGTGAGCAGTGAAGAAGAACGCGCTCGATGCGGAGTATCCTACTTGAATCGGAAAGAAGCGGACGTTGTGAGAGGCATGATTCAGAGACTGATCGAACACGGTGTGAGACGAAACACGATTGGAGTGATTGCTACATATGCTGGTCAGAAAACATTTCTAACTCGGTAGCTACGTGAATTGGTGAAAGGAACGGAAGAAGGGGTGGAAGTTTCGAGTGTGGATGGCTATCAGGGTCGTGAGAAAGACTACGTAATTCTATCTTGTGTTCGATCTAATCACAGACGAACTGTGGGCTTCTTGAAAGACCCACGACGTCTCAACGTTGCACTAACTCGTGCACGCTACGGTCTGATTATAATTGGAGATGCAGACACTTTGAGTGAGGATCCACTATGGAACGATTTGCTTCATTTCTATCACGAACAGGATTTGCTGGTTGAAGGTTCACTGAAACAATTGCGTCGAGCAACGCTGAAGTCATTGAAACCCAACAAACCATACACGTGTAAATCGGGAACTGATTGGCCAGTTTGAATTTCCAACAGTTTTATTGGTCGTGCAAACGAGGTGTTATTGCTCAGCGCACAGTCACGTGATCAGAACAGCAAGTGAAACCAACCACTCTCAATTTCCTTTCTATTTTGTCCAAGTGTTGTTTTGAACAGTAATCTTGAGTACCATGGAAATAATCATTTTCTTGTAGATCAATAACATTTCTATCATATTTTTTTCCTTATCAAGATCCCGCCCTCTATAGTAGTCTACTTTGCTTCAATCGTGCCCGAATTGGGTTATTTTCATACCACTTTATACTCCATGAATTTTGCTTCAAATATTTTGAAATCATTTCCTCGCAAGCATTTGATGCGAATGCAGTTACTTTATACACGGAACGACTGTTTCATTCCCTTGATATCTCTGTCTGACATGTATTGTTCACCTTTTCTGACAGAATTTTCACTTATCAGCCTGCTCTATATATCACATCATCCGTAGAATAAAGAACTACTGATAATAAGTTATTGTGAA
>STRG.10489.3
CAGACCCTGAAGGTTTATTGGCGGAGCACCGACATCCAGCCGAGTCAATAGAGTACGGTGTGATGGGGCTCATACGGGATGACTTCCCACTGCCATTTACCTGAAGACTGAAGACTGACCACGGAATTTGGACCTTGACGTCACACATTCGATTTCCTCCATCGCCGGTCACTCCCTCGTTGGGAAACCTTTAACTCGTTGCGTTCCCTTCCGGAGATATTACGTTGCCCCAGAATATCAGAGGAAGCGGAAGGTTATTATTATGATATTTGTGATTTAGATGCACTAGCACCATGGTTCGATGTCTGCAATCCACCAGTTGGTGTTTCCAGGTGCACGTAAATGCCCGTCGAGCGAAGGGTGTCGGATGTATTGTATTGCGTCGAGAACGAGACACTCCGGAGGTCGTCATGCGCACGAGACCTTAAGGTTATGCTCTCTTCGTCCGTCAGGACTCGAGCTCATATGGATAAGGTCTTTACTTCTTCAAAAACTATTTTCGGTGTTCAGCATCAGTCCGTTGAGTCCCGAAGCCTTCCACGTACTGTATACCCATGTTCCTCCGAGACTTGAACACGGATGTGTTGCTACCTACCTTCGCACTATCGGCGAGATGGTTCAGCTGGAGAAGACAACGCTTTGCAACGAGACTCGTCAGTGACTTGCGTGGGACCGGCTGTGTGGATCGTTTGTGGTCTCTTGAGTTTCTTTTCGAATAATATCGGCGAATAGTGGTGAGAATCAGTTGCCTTACAGGTAGCACTTGGTTTTGCACGGACTAGAGACGCAACCTCGAATAAAAGCCGTGACACTTGGGACGCCACTTTGTACACTATTCCCATGATATTTTTTGGACTTTGCCGCTACAGCACACAATCGATCTCGCTCCTGACCACCGTTCGTTGTCTGGCGCAATCCGCGACATCCATGAAGCCGGCTCATCCGTTCTTAGGAGACAACGGCGTGAAATCAAAAAAAAAAACAAAAGATAGTAAATCTGAGAAAGATTCTTCGTGGTGATACGGGTCAGGAATCGAAAACGGAGTTTCCTTTTTGGATAAACGACCGGATGCGAGGCCATTCCATAAAATGGCTTACCACTGGTTTATCGTCTTACGGAGAGCGAATAGTTTTCGGGACGTTTTGCCGGTGGCAGCGATACAAAAGGAAAATGACGCTTGGTTCAAACGGCGTCTTGGTACATGTAGAGTCTGTGTGAAGCGGCTTACACGAGATGTCTCCTGCTTTCTTACAAGAAGGTTGAAGATTAGTCATGACCAATTATGATTAATTAATCATAGTTGGCATTTATTGACCAGTCAGCATTTGCCAGTTGGCACTGATAATAATTCATGATAGGCATCATTTACTTGTAAATTCCAGTTTGCGATCCAGGTCTGTGATCCGACTTTCTTTCCAAAATGCTGTATCCGTACCGCATAAAGGTTTGAAGTTTGCAACCACATGTGATATAATCGGTGTCCAGTTCAGTTTGCACAGGACCAGTAGTAGCTAAAGCCTATCAAGAATTCAGATATCCTTCGGCAGTGTGTGGTGCGTGCGATTCCAAGGTTATGAGCAATCCACACTCATTTTTGTGTGTTAAGTAATATTCAGTCTGTTTTAAATGAGACTGATATTTAGATAGTTTGAGGTTCAGGTGACACCGGAGTGTTGTCTGCCTTCAGGATTGATCAACGTTTTCAGTGTCCAGACATCGTATTGTACACTAGGTGGTCTGTGAGTTATCCCAGTCAACCACTGCCAGTGCGCAATGCAGCCGTCATTTGGGTACTATATCGGCCAATGTATGTTAGTCGGTAAAACCATGAACTTCTGTTGACTAGTGTGTGAAAATTTGGAAGGTTGTAGTGTTGTGTTCTTATGCGCTAGATAGAATGTCTTGCAAGCTATCGGGTCTTACAACACGTGTCAAAAGCAATAAGGCTTCGGGTACTAGCAACCACCGAGGCAATTATACTCCGCCGATCGAAGTCTGAGCTTTGCGCGCAGCAAACATTAGTTCAAGCACTCCAACTCCAATGGTCAAAAGTTAACTGTGTCACACACGGACGAAGCGGCAACGTAAACTAAGTATCACCGGTTACATAAGTCGGTCATCCGGACGTGCTTCCGTCTATCGTCACTCTTATTTCCCCAATACCGACTTAGAGATTTTCTCCCAATTCTTCTTATTAATTCATCTTCATATAAATGTTATTGTAATGACTTGAGAATGAGATCGCTGAAGAAATATGTTCGCTTACAACTCGTGTTCTGCTATGTTGTTGTAAGCGAACATACTTTTCCAGCGATCTCATTCTCAAGTCATTACAATAACATTTACATGAAGATGAATTAATAAGAAGAATTGGGAAAAAATCTCTAAGTCGGTATTGGGGAAATAAGAGTGACGATAGACGGAAGCACGTCCGGATGACCGACTTATGTAACCGGTGATACTTAGTTTACGTTGCCGCTTCGTCCGTGTGTGACACAGTTAACTTTTGACCATTGGAGTTGGAGTGCTTGAACTAATGTTTGCTGCGCGCAAAGCTCAGACTTCGATCGGCGGAGTATAATTGCCTCGGTGGTTGCTAGTACCCGAAGCCTTGTTGATTTTGACACCTGTTGTGGGACCCAGTAGGCGGATTGAATGTCGATTGAATGCCCAGTTTCTATCAAAAGCGCGACGATGGAATTCGATACCACTCCACTGCCTCCATGACTGAGCCATCGTGGATGATGTTCTCCGGTGCCTTTCGATAGATGTCTTGCCGTTCGACCCATGTTAGTAGCATCACAGGTACACTTGAATTGATCGACGATCATGAGTGAGGTCAACAAGAATTGCTCATCTTTATTTTCACATCGGATGATTTGTGGCGTAGCAAGCACGCATCTGATTTAGGCGGTATTAGAAGTCAACTTCACTGTAGCACTCAAAGTTCTGTTGACTCCATGGGCTGCGACTTCCCTCGTGAAGGGGAGTCGGACGAACAGTGCTCTCTTTTCTGCCTATGGGGTTCTCACTGGTTTTGTCCGTCCAGTCCAGTTTCTTGAGATAAATTTCTCGGGATAACTATTGTGTAGCGGCATTTTTATCATATGTAACAGCTATGCCTCCAGAGTGTCTGTAAGGCAGATGTTTCGCCCCGTGCAGAATAAAACGTATTTGGTTACGTTTGTAACCAAGTAGCCCGAAACTGAGAATGTGTGCACCGATCATTCCAGGTCGCTTTCCGATACACCTAACTTTGGATCGATCCATCAGGTCGTCTGGTTAAGAATATATCAAAAAACGTTGGACAGTTCTCTTCTTCCGTTTCGGTGGCAAACCTAAAGGCAAAATTCGTTGTATTAAATTCGCGTGAGGTATTGTGTAAATCAACTTGTGCATTTGTTACGCAAAATATATCCCCGTATCGGTAGTAGTGGTCAAATCGGCTTATTGTTCTGCACAACGATATGGTTCCCAGCTTTGCTGTGAAAACGTCGGCGAGTGGTCCTAGAGATGATCTCATAGCAGCCCCATTCTTGACGTATCACTATGGGCACCGTCACATCAATAAGGACGAGGTGCGAAGGAGAGTATTTTGAGTAAATTGTTCATCACTCAAAGTAATTGTTTCTCCGTCGGCTGCGATGACTAGGTCACGTCTTATGGATGCCCGCCTAGCGTTTGCCTCAACGTTCTATTCGCACTTGCTGGACAGGATTGTAAACGGCGGCGTGCAGGGCAACCGATGACCTGCAGGAGAAGTTGGAGAAAGTTGACTGCCAATTTAGCTACAGTAGGGCCCTGTCGTTTACCGGGTTGGGGGAAGAATGACACCAAAAACAGGTGGTTGGAGACGCTGACGGATATGGCTCGAAATCTGAGTCAGTGGCGTAAATGCTGTACTGGCCCCCATCCCTCCCCTTCAGTATATGAAACCACAAAAGATACAAAAAATCAAAATACCCTGTGTGGGAAAAATGTCTACAAAAAAAACTGTCCAACTCTTCTGTTCTTTTCCTTTTTGTACATCGTTTCCCTACTGTACCATGGGCAGCAGCTTCTGACAGCTGAGCTTGTTTTTGAAGTCGCAAACGTTTCATCACCAGTCAAGGTGACATTGTCAGTACACCGGTGGCGGTCCCCGTACTCATCTCGTTATATAGGGCTAGCTCCTTGGTTTGACCCTGACATTTCGGATGACCTTGGCCTTAGCAAGTTACTAATTGCAGGAACGTGACTTTTTGATCTTTCGGGACAAACTTCTAAATCTAGTAACTTGTCCTTTCGTATTTTACGATGCTTTCTGATTGTGGAAACTCGACCTCTTGAAATCTGTCATGATATTCCCGTGATGAATAGAACATCGTATGGTAGACATGTATTTGCCACAAGTAACACGTGCCCCAACCAACGAAGCCTACTAATCTGGATACGCTGGGACAGAACGTTCTCCCAATTAATACCCAATACTTGCTTTCTGACCCCAGTATTGCTCACTCGGCTATTCCGCCCAGTCCTAGCGATACTACGTAAACATCGGTGGTCAAAAACCTCAAGACGATAAATTTCTTATGCACGCAGACTCCAAATCTCGCAACCATACAACAAAACTGAACGCACTGCGGCGCAGTACATACTTTCAGTTTTGTTGTATGGTTGCGAGATTTGGAGTCCGCGTGCAGAAGATATTCATCGCCTTGAGGTTTTTGACCACCGATATTTACGTAGTATTGCTAGGATTGGGCGGAATAGCCGAGTGAGCAATACTGGGGTCAGAAAGCAGGTATTGGGTATTAATTGGGAGAACGTTCTGTCCCAGCGTATCCAGATTAGTAGGCTTCGTTGGTTGGGGCACGTGTTACGTATGGCAAACGGACGTCTACCATACCGTGTCTTATTCTTCGTTCCGCCTAGGGAGTGGAAAACCCACGTGGAGGTCAACAGATGACGTGGCAGCGAGAAATGAGAAAATGTACAGCAAACTTAGGAAAAGTGAGTGCCTCATGCCTTCGTGGTTGGGGTCCAAAAGATCCGTCTACCAGTTGACTGGAGACATTGAAGGATATGGCAGCGAACCTCGAACAGTGGCGATCGTGTTGTCACTTTCTATCGAATCAGAATGATCGATCGATGTGCGTTTGTACAGTTAAACTGTGTATTCCGTGTGTTGGCTACTAGGGCATTCTTTCCTTTTCCCACCCATGTAGGTCCAGTCCCTGTCCATCTTGTATGTTCATACTTTCTAATTCAACATGCAACATGGTGAGAAAGGCGGTGATCAGTAGGGCTTGCCCTACTGTTTAACGCTGTATGATGATGATGATTTATACAAATATTTCTTTGCTGTTTTTTTACAGTTTTGTATTTCTTGTTGTAACGAGATTCAGTACGATTGTACGATTCCAACAGGTGAGACAATACGAAAAGTCGAGAAAGAACAATCCAGAGTGATTTAGACTTTATTCATTTGAGAACAATTTATACGCTAGAATGTAAAAGAAACGTACGTAAGAAAATTTATCAAACACAAAGTTCGTAATAATAACATTCGTCGAGTTACTGAATACATAACATTCTCCCCGGCCAGGAAAATCTGGGTTGGTCAGTATCCAAAATTGAGTGAAAGGATGGATATTTTCATGAGCTAAATCCCTCTACTTCGTAAACAATAGGGACTTGTACGCTCTTGTTTGGTAGCGATTTCCTCAACACTAGTTGTTTGTGAATGAAAGTTGTCAATCCATCGGTTGGTGTCCGCAGTTTCTGTAGCAGGTTCTGGTAATTCATCAATAGGTTGGCTAGTGATAGTTTCGGGCTATAGCACTGTGGTATTTGGTGGCGTTAAATGATAGAAGAAAACTGTATCCTCTCGTCCGTCGCGATGACGAATATATGGGTATTGAGAGTTACATTCAATGAGATCGACTTCCTCCACCAAAGGATCATACTCCGTTTGTCGGCAGTTGTTGCGTAGTAGCACTGATCCAGGATATGTGAGTCATTTAGGTAACGAGGTTCCTGAAGACGACTTTCAATTGAACGTAAACATTCTTTCATGTGGAGTAGCATTTGTAGCGATACATAAGAGGGATCTTATTGAGTGTAATGCACCCGGGAGAACGTGTTCCCATTGTGTAACTGCTAAACATTTGTACTGTAAGGCCAATGTGATAGCTTTCCATAGTACTCTATTCATTCGTTCCACCTGACTTTTACACTGCAGGTTGTACGCCATAGTTCTGCTAGTCACCACACCCTTTTGAGGAGAAATTGTTTAAGTTCTTCGGACATAAAATCGGGACCACGATCTGAATGAATGTAAGAAGGCATACCAAATATCGAAAACAAGTTAGTCAGACAGGAAATGACTATGGATGAGTTCATACTAGCACAAGGGTACGCAAAAGGGAAACGGGAGTATTCATCGAAGTAACAAAAAGGTATTTGTTGCGTGTGGATGAAGGTAAAGGACCTTTTAAGTCAATATTAAGTCTCTCGAAGGTTTGTGTGGCTTTTACCAGTCTGTTTCCCACTTGTCTATACAAATGGGGTTTGAATTCGGCACACACACGACATTGTTTTACTACAGTCTTTGCTTGGCCGACAGAAAACGGTAGGTTCTTCGCACGAACAAAATGATTCAAGCGTACTATACCAGGGTGGCTGAGGTTTTCATGGAGTTGTTTTAGATCGTCGGTGTTAAACACTGCTGACTAACAGCTTCGAGAGAGTGTATTCGCAGCTTTGTTCTCGGGACAAGGTCGATATACGATGTCAAAGAAAAATGGAGACAACTCGATCCGCCAACGCTGTATTTTGTCATTCTTGATCTCCCACCTCTCTGGAACCGAACATAAATGCAACCGACCGTTGATCAGTGACAAGCTTGAAGTGATTGCCAAGAAGATAATGTTTCCACTTTCTGACGGCCCATATCACTGAATGTGCTTCTTTTCGATTGCAGAATGGTGGCGTTCGCTTGTTTATGAGCGGATTTGAGATCAAGAATTTTATGTTACAGAAGGCGCTGACGAATGGAGATAGACTGCATTCCAGTAGTGAATGCATCCCGTACAGCGTTATCAGGGTGTTGTTCCGCTGTCAATGATTTAAAGTTGCAATCCTTGGCCAGAAGTCGAATTCTTTGCAAAAACTGATCAAAGCTTTCTCCAATTTGTTCACAAGTAGCTCATAGATGACGAGCAAAGACTTCGTTTTTAGGTTGAACGTGCAAAGATTGAAGTGTTATGATAGCTGAATCATAATCAGGACAATCCGAAATGAATCTGTACATCAACGGCGAGATATAGTTGATTAACGTCTTGAGTTCATCCGGATTATGCACTGGAATTGAATCGACAAAATTGGTAAATGTGCAGATCCAGTGAGTCCATGGGCCTGCAGCGTTCAGTGAGTTCGGATCTTCGGAAAACCGATCGAGTCGAAGAAAACAGTCCATTAATCTTCAGATGAATAAATTGTAATGAGATTCAGTACGATTGAACGATTGCAACAGATAAGACAATACGAGAAATCGAGAAAGAACAATCCCGAGTGATTTAGGCTTTGGAAATAATCCATACGCTAAAATGTAAAAGAAACGTACGTAAGAAAACCCATCAAACACAAAGTTCATGATAATAACATTCATCGAGTCACAGAATACATAACGCTTGTACTTTTTTTCTGTATTTTGGTTTGATTCTGGGTTCAATGGGTCCCCTAGAAGTCAGTTGGTTCGACGTGTTGACGCGAAAAGTTGGTTTTCATGGCTATGGGTTGATAGCATTAAGGTTCAGTTTATTCGTCTTCCATTTCCCGAGTTAGTTGAACTTCTTGCTCATCAAGGGAGTGTAAATAAGATCTTATTCGATGTGTTTATTTATTAAATCTAATGTCGAATGCCAGGCTTCCACAAACTCCTTTGCATACTGCAACTGAACCGCTGTCCAGTAATTGGGTGATTCGTAGTGACTCTTCGGTTTTTAGTTACTCCTTTGGTCTTGATGTGGTTCTTCTCAGGGTCTTAGTTTATAAGCGATTGCAATGCCTTGTTGTTGGAGGAGTCTTGCGGTCATTCTGGATATGTTTTTGAGGCATAAAACTGCTTTCGTTCGGTTAGATTGCGTTCCCTAACTTGGTTCATTTCTGATTCCGTGTATGGTTCTTCGAATGAAGTTTTTTGAATATCCGTTCCGTCGAAACATTAAAAAGATATTTGTGTTCCAAGTCCCATTGTGCTGCGGTGAGTTTTGGCTCCTATGAACAGAGTTCAGATGCACGGTTTGTGGTTGTTTGGACGATTACTTTTGAAGCTCAATACTTGGTCTGTGTGTTGGCCTCCGATATACAGAAGTCCGCAGTGTGCCGTTGCTCTTTCTTCTGACCAGTAAATCCAGGAATGTTATTTCTCCGTTCTTTTCCATCTCCATTGTGAATTTGATGTCATTGGTGTTTTTGATTGTTGAGTATGCCTTCTCAGTACCCGGGTGTTTGATAATTACGAAAGTATCGTCCACACTACTGATCCCAAGTTTTAGTTGAATCCTCAGTAAGACAATCTTCTCAAGGGTTTGCATTACATTTTTTGCAATAAATCCGGGTATCGATGACCCCGTCGGAGTGCCTTTTATTTGTTCCTAGACACCGCCATCGAATTTAAAGCACACGTTTAAACATAGGTCCGTTAGTTCACAAGTTTTTTTTCCAACAGTTGGTCTAGTTGGTGTTCCTGGAGACGTTCTTTTGTTTTTCGCTAAGTTTCAATCAGTTGGGTGACATCAAACGAGACCATGGCTTCATCGTCCTACACTTTGATGTTTTCCAGTTTGTCCAGAAACTGCTCGGCGTTGGTTATAGAGTGGTTTGATCCACACCTTAAGCCTAAATGCTCACTTTACTTGGCTGCCTTAAACGTCCGCACACTATATCAGATAACGCAACAGGCTGTCCTCGCTAGTTGATGAATGCTGTCTCCGAACTACGCATACAAGACCCCGTTTCTGTGATCACTCTTCGCACACCAAATACAAACTCAGTCTCTCACTTTACTCTTCGTGTGTTACGTGATCCGGTTTACAGTGCTGGTGGTCAGGCCGGCGTTGGGAGTACTTTGAGCGCGAGAGCTGAGCGTGCACTATCCGACTGGATTCCAGTCAGCAGTCATTTATGTGCAGTTCGGTTGGATGGTTCTGTGCATGTCAATAGCAACAAACTGAAACTTCGATGCTTGTTCGTCAAATCTGTGTATGCGCTCACCAACTGCAGTTCCTCTGAGGTCAAGGACGAATTCTAACCGGATTTATCTCAGCTGCTTCGAAGCGTGCGTTCAACGGACGTGGTGGTCATTACTGAGGATTTCAACGCCCAAGTTAGTCGTTTGGGAGATTCCGAAGGGCACATCAGAAGCCCACTTGCTATCTCGGCCGATAGTATCTGTCGTGTATTGCTATTGGTTATATATATTGTTTCGATCGAACAATCATCACGTCACAGTGAGAAGATTAAAGGCTCAGAATATGGGCTTTATTCACCTAGCAGATTGAGTATATAGACCAAAGTAGGAAATGTGAAAATGTAAGAATTCGCATTATGGGTGGGCAGTAATGAGCAGTTAGTACACCACATTCTTCCCCGCTGAGTTTTACAATTAAGACAATAGCAGTAACGGATGTTTACACTTGAAGATTTCGAAGATTGTACTACCGTACTCTTCTTTGTTTATCTGCGAGCAATGAATGTGGTGCGTTATTAGGAATATGTTGACCTAACCATTCTGTGTGATCGGGGTCATCATTGTGTGGGGTGGTCTGATGTGTTTTTTGTCTGACGCAAAAACGTGTCATCAAGATTATGCTGCTGCGGCTCTTTTGGAACGATGTTGTGAATGGAAACCGTTTCATCGCGCCCGTTTGGTAGACGCACATGAGCATACCTTGGGTTACATTCGACAAGTTCCACTTCGTCGATAGCAGGCTCATACTTTGACGAACAGACGCGGCGCCTCATGAAGACTGGCCCAAGAACAGTGAGCAAGCTTGGTAAAGCGACTCCCGACATGGATTTCCTGTTGTATTGTGGCAAACGTTCGTGTGGGCTGGCGTTCGTGGCAGTGGACAACGGAGCGCGAATGGAATGGAGGCATCTGGGAGGACAGTTTTCCATTCGGTGATGGACAGAGACCTGCATTTAGCGGCGAGAGAGATGCAACGCCATATGGTGCCATTTAAACTTCCTACTTGCTCATTTCACTGTATATTGTACGCTGTCTTTCTGCTGGTCACAATTCCTTTAGCATGTAAAAATGTTTCAGTTGTTCGGACATGAATGAAGGACAGCGGTCTGAATGGATGTACGAAGGCATGCCAAATATAGAGGACAATTGGAAGAATGTGTCAATTTTAGTTGGCGCCGTCATGTCCTGTCAAGAAAAGACGAATGGAAGTCTAGAATACTCGTCAATTACCGTAAGAAGCCGAGGGCAACGGACTATTGCAGTCAACATTTAAAATTTCGAATGAAGATGTGGCTTTGATTATGTTTCCAGTGGGTATTTCGCAAAACCTCGGTTTTAGCTCAGCGCCGACAGGACAACTGGATACCTTTTTCTTCACATCCTAAACTGAGACATTTTGGTCTACGCCCGTGGACTCAGATCACACCTTGGTGCGTGCTCACTTCTGTTTACGTCTTGTCCGTGGTCGCACCCACATAAAAACCATCGGTCCCGTGCAGCTACTTCTAGGCGATACCGGACGATCTGCTTTTCAGGCAGATCTGTGTACACGGTTATCTATACATCCCGATGTGCAAGACCCAGATGAACGCTGGCATCACATTAAAGAAGCTTTGTATACTGCTTCTAATGCCACACAGGACTCTGGTTCGAGCAGGCCTCACAAACGATGGATATCTTCGACATCAGTTGCTCTGTTGAATGCTCGCAGATCCGTCCTCTGAATTCCACATTCAATGAAGTGTGTAAATCTCTGAGATGCCAACTGACCAGGAACTTGGAAAGTGATCGTAAACAGTGGTGGATTGCGAAATTAAAAAAAAATGGAAAAGGCTGCGTCTATTGGCAATACTCGAAACCTTTTCCGCTTGATGACAGGTAACAGTCCACGAAGCCTTGGTGTATGTGAGTTAACCAAGTAATCCAGCGGTTCACTGATTTACTCTCAGAGGCATCGACTGGACCGTTGGGCGGAACACTTTAAGGGACAATGCAATGGGCCACCTCAACAGTGGAATTTCCCAATATACCTGCCAGAGAACCGATGCAGATAAAAATCACTGTTCCATCGGAAATGGAGTTTGTGTGGGAGATGGGTTACCTGAAAAGGTACAAAAGCGCTGGACCGGATGGGTTGTTTCCATCATCCGGAGTTAACGAAATTCCTCCGGGTAATCTAGGATAGTGAGCAGATTCTCAGGGAATGGTGTGAATCGGTTATTGTGCCGAGGTTACGATCAACAACAAACGAGTGATAACAGGTCTTGAAGTGAAACCTGATATAAGGCTTTAATCAACTTCGAACAAGACCATGGCTAAAATACAAATCGGCAAAAGTCATAAGGCATTATCTTGGAAGAGTACACACGATGACAACAATACTTAATTAGGAAAGATTCGGTTACAACATTCACCCCGCCTAGAAAGATTTTCGATACAACAAAAAATTGACGTAAATGTTAATATTTGCGCAGACGCAGGGTAATGATTGATTGTGTGTGTATGTGACGTTGCACTGTAGTGTATGGTTCATACTTTTCTGTTTCTCAAACAATAAGGGTGGACTGTTTGTAGGAGTCCATACGTTTCCCCCTTTGAAGACTGTTGAGTGATGTCTTTGTCACTTCGGGTCACTTGCGAACCGAGGACCGGATCCGACTTTGATGTAGAAGAGGGAAGTTCGTTAGCGGGGTTATGTGCCATCTCATTTTTATTTCTCATGGATTAAATCTCCAGTGGATCGTTCAGCAGTCGGAGTGATACGCTATCTTCTTGGCCATTCGTAAAGCGGATGCGGGCATAGTTAGGATTGCATTCTAGTCATTCAGCTTCCTCAGCTATAGGGTCAAATTTGAAATATCAAGCGTCTTTACGAAGAAGTACCCTATTTGTGTGTTGGCTACTCGGGCGTTTTTCTTTTTCCCACTCGTGTAGGTCCATTACTTCCTGTTCATCTTTTTTTATTCATTCTTTCTATTTCTACGTGCGACGGCGAGAAAGACTGGTCATTGGGGCTTACCCTGCTCTTTAACACTGTACGATGATGATGATGAGCAATTCGTCCCACAATTGTATACGACAATCACGCGGAAAAAATCTTCGTCTTTATCTCTTCTCGACCGGGTCCAAAACGAAGCTGTCCACTTGATATATGATCAGGTTTTCACATCCGGCCTGCAGTCGCTTGTCCATCGTCGGGCCGTTGCTTCATTGCCCTTATTCTGCCGCTTTCATTTCGAGTTTTGTTCCTCCGAGCTTGCCTCGGATGTCCCCGTTCCCATTATTTTGAACGCTGGTCCCGAATACAGACGGCTAGTCATCCGTATGTGGATTTCTGATTCCATGTATCGGATCCCAACCTTTCAGTATTCTTTTTTTTTCGTCGGACTGTCAATTTATGGACCATCCCTACTGTCACCCTTTCCATCTACAAACAACTTTTCTCTGTTCAAAAAGGGATCAATAAACTGCTTTTAGCCTGAATGCGCGCCTCAGACCTAGCTTGCAGTATGTTTTCGAACTGTAGGGTTTATCTGTTCCACATTAGTTCACGTCATGGGCAATGAAAAGAGGCTACATATGCAGCTCCCAGTTGTTTGAATATGTTGAGCTTGACAGATTTTAACGTGTTAAAATCTAATTACAAGGAGAAGCCGGTACATACGCCTCATTCTAGTTCTTATAAATTGCAGTTTGAAAACGCTGTATACTGAAACTTGTTCTGTGATTTGTTGAAAATAATGCAAGCAATCCTGCTGACAATTTGTCTCTCGGTGGTATCTTCCGTTCTTCAAGGAACTTGACCGTACATAAGCACTATCATAGTAGAGAAGTCATATACGTTACGTCTCACTTAGTGATGGAATATGGGATGAAGTGTCTTCGAGTAAACTTAGGGCCCACGTGTGTCGTTGACGTGACCGTTACTTCATCAATCATCGAGTGGTTACTTTGATGATGCTGTGACGAATCAGCCCGAACGAGTGCAAATACGTGTAAAGTGAATAGTTATAGCGGAATTGTATCTCGTTCCACCTATTGCTCCTGCCGTGACACCTGACACTATGATGTGAATGTGTTACGGACTAACTTCACGGTACTTTGCAATCAGCAATGTAGCAAATAAAGCTTGTGGACGGGAAATATTTGCTTTTACTGTCTAGTTTTATGCAGTACATCCTGTACGTGATACCGTGATCTGATTAGTGATGCTGCGGGATTTCGAGGCCTCACGACACTTCGACGGGAGGATGTTTGTAAGATGAACACACTGCATAGTCCCATATTGAGTACGTGCAAGGAAATCTCACATGTTCGTGTTTTCCTCCACTGCCTTGCGGTAGGGACTGGATGATCGACGTTCGATAATTATCCGGAACACTTCTAAGGCACTGCATTCTTCCGCAAGCAGTTTCATGTTGCAGCTCTGTCGACAAAAGTAAGGGCCACGAAAGCATCTAGGAGCCCGGTAATGAACGACCACTAGAAGGCTTAACGGTGCTTCTGTATCTATCGAGGGGCGACGATTTTTTTCGTCTTATCCGCTACTAGTAAGACATGCAATCTGCCATTCGCACCTTTGATACAGTTTACAGAGTTTGATGGACACTACCAGCTTGGACGATAATGTGAGCAGGCTTATTCCTCTGTGGTGAACGCGGTCACTGCGAGAGCCCTTTTTGAGGTTGAAGGTAATAGTTGGTTCCCTTCGCAGCCCTACAGAGGGATCTATTTCACATGTTAGGCTTCTTGCAATAGGGGCTGAGTTTTTCTGGTAAGCTGCATTCATCCTTATTTATAGAAATCTGGAAAGGATTCCTCATGGCGTCCTAAAGCGTAATTTTCATTGTGGATCTCTACCGCTGTGGGTAGTTCTGTTGAAGAAAACCGTAAGACGTGTACAAGAAGTCTAAATACGGAAGAAGCCGACGATGAACCCATCTAGGTTGTTTCTAAGGTTTTTCGCCTAGGGTTGAGTAAGCCGCCGCTCATTGGCAATGGACGTATTGTCAGTCTAATGAATTGTTTCACTTACACTTATCTGCCGGCGTATCAATTCCACTAATCCTACTAGTATGTGATTTTGCAGGCTGCATCACTGTATCCGGTCGATCCAAGTTACCAGGCTACTCCGGTTGAGTCGAAAGAGGATTACAGCGACTGGTCCATAGTCAAAGCGGTCCAATATGGTATTTTATCTCGTGTGGTTGATTTGGTTGAACCAAAGTATGCCCCGGATGGTTCCCTCATCAGTGCCGGTTTCGATGTGAATCAGTTGGACGATGAAGGTGTGTCATTACTCCATTGGGCCTCGATCAACAATCGGATGGCAATAGTACGATATTTATTATCTAAAGGAGCCTCTGTGGACCGTCTAGGTGGACATCTGGCGGCCACCCCGCTACATTGGGCTATTCGACAATCACACTTGAGTATGGTTCATCTACTAATGCGTCATGGAGCGGATCCGACAATTCAGGACAATACCGGTCTGCCGTGCATTCATGTTTCTGTTCAAATTGGCAGTGTGCCTATCATAGCCTACTTGCTTGCCAAGGGAGTTGATGTGGACAGCCGAGACGGGAATGGATTAACTCCGTTGCTTGTGGCTTGTATGCATTCGAAATCGGCCGATGTGTTTCGTTTATTGATCACGTGGGGAGCCTGTCTTCATCTGACCGATTCACGTGGGAATGCGGCCACGCATTATGCTGTCAATTTTACCAATGTGCCTGCTATTTTGGCTCTGGACAAAGCTGGTGCGGATTGGAACCTGGTCAATGGGGAGGGAAAAACGGCCAGTGAGGTGCGTCACGTGTCCTGGCTCACCGATCGTGTGCGTACAATGGCTGCAGTCCAAGCTCGTGCACGTTCTCCTTCGTCCGATCGTTTGTCTCGTCTTCGTTGGTCCGATTTACCTCATTCACCAAAATGGCGTTTTCGTGTCACCATTACCATTCCACCGGTTGTATTACTGCTCACAGCTCTACTGCTCAGCTGGGACATGGCTCACACACTGGCCCGATTACACTTAGCCTCAGACCGTTCGGTTTGGTTAGGCTACTTGGTGAAATTTCTCCTGTTGAATTTGTTCGTCTGGATATGTCGTCGTGTACTTCGAATATTCTCCGACCATCGATCTCAAATTATTCTGCTGTTCAGTTTAGCCACTAGTACTTCCGTACTGCTGACAATCACTTATGTGACTCACGTGGCCCCTTCAATTCCCGGTCATTGGTTTTTGCATTTCATCTTCCTCATCTGTGTGACCGGGTTGTGGATTACATTTATCCGATGTGTGCACAATGATCCGGGCTATGTGACTGCAGTCGCCAAAGACAGTCGTCAGTTGGCCATCATCCAGTTGGTCGAGGAGGCAATGCACGAACTGGACTCTGCCGAGATTGTTGACGGCACGAGGAAAAACGATCCGACCAATTCCACCGGACTACTCAATCCGTTAGATCGATTCTGTACCACGTGCCTGGTACGAAAACCGCTTCGATCTAAACATTGTGCCAGTTGTGATCGATGTGTGGCTCGATTCGATCATCATTGTCCATGGGTGTACAATTGCGTCGGTGTTGACAATCATCGCTGTTTTTTGCTTTATCTTCTGTTCACCACAAGTTCGTGCGCATTGTTCGCTCTGGGTACTTGTTTACACTTGGTTGAGATGCCTTATTGCCAGGTGGAGGATGCGGATCGAGCAACCTGGGTCACATACTTGTCCACCTATTTGACCTGCAGCACATGGACTCTGTTCTGTGCCATCAACGCCGCTTTCTACAGTTTTTGGACATGTCTCTTGCTCGGATCTCAGCTGTATCAAATGATTTGGCTGAATACAACAACAAACGAACGAATCAATGTGGACCGATATGTCGAGTTTGCGGGCGGCCTTAGCTTACCCCATTCGGGCCCATCCGCACTGGGCCACACAGTGAGTCCGTACAACAAAGGAGTGCGACGTAATCTTCTTGATTTGCTTGGACTACCCGGCTACGCTGGTTCGCGTCCGATTGACTGGCGTCGGGTGTACACATTGGATCAGATTAACGAGCCAATTGTATCCCAGATGGATTGTGCCGTCGAACAGGGACTACCATCATCGGGAGCATCCGGGTCGCTGTGGCTCCGAAAGAAAAATAAGGTGCATTCCTCTGGAGTAGGTGAGATGCTCCATGCCTGATCTCTCCTTATGTCTCCCGGACCGTGTCGGTCTTAAGCATAGACTGTGTTCTGCTGAATTTACAATGTACAAACACCTAACACTTACCCACTCACCTACTTCTCTCGTTTCTTTCTTTCTTTCTTTCTCACTATTGATTGTTCTTTCTTTGGCCGACATTTGTCGGCTGCTATCTACACATGGACACGCACACACACGATCTACTTTACCATGAATCCATGGCCATTTGTTCAGCGCATTTTCTTGGTCGAATCGAAGTCAAGCGCGGGCACTGGTTTTTACGCTGACGCATTCCGACCATGACTTCCACTGCTTCTTGTCCACATCCGTGTCCGCATGAATCTGTTCAACATCAACTCTCACCAGTATGCGTTGTTCCAATTTTTGCTTCACGCATGCGATATCGTATGGGCGCATGTCGTCAACTCCTTTGTATGTACGAAACAGTAGATCCTCGTCTCTCCCTCTTGCTCCACCCATTCCAACATTTGGCTTTGATTAGTGCATTTTGTTCACACTGAATGTGCTCACTTTTGGTATGGTATTCGATAGCCACAGCTAATGTCCCACGCAACTCCTTTGCCTCTGCCACAGACATACACATAATTGACACTGTCCGTAAGTACTACTCTTCTGCATTGTAATCTCCACTTTTTGGGGTCACTGAACCTTGCAGAGGTATTTTATTACGCTTTTTCTCGTCCTCAATCCAGATCTTCTTCCCCCATGCCAATAGTGATTTCCCCGTTTCCCCCACGCCCACACTAGTTATTCGCTTCTCACCAGTGACCACTATACATCATCAATCAGTTCGACGTAAACCGTTTTGGTATGGTATCTCCCGTATAAGGCAAGTTAAATAACGAAACAATACATGCCTTTGCACTTCGTC
>STRG.70706.5
TGAAGGATGACTTCCATAAGTCGGAGACGTGATCATGCCTAACAGGTTAGTGGGTAGAGGCCAGACGAAGTAGTCTCTGAACCAGGTTTTCGGAAACACCTAGTCCTAACCACTATGTCCCTAGAGAAGACATTCCAGCGAGTAAACACGGAGAGAAACACTTTACCGGTCTAAAACCCTCCACTAGATCGACGTAAGAGTGGAGTATCTGAGGTTTCTCTCGACGGTAAGAGAAGCCAATCGCGCTTCACTGAGCAGCTATCACCCACCTAAGCTGGGCAGCATCCGGTCCAAAGGATGTTGCCCCGTTCACGGTCCGCTTGCGTCGTTGGACTCATGGGGCTAAGGACTAAAACTGAAAGGTAGATCGATAACAAAGCGCCAGAGGAAGACGAGACAGAACGCGTGCAACAGTCAGGTCTTACGTGAAAAACCAGAAGAAGTTCCTTCACGGGTTCTTCGGTCACGTTCCCGAGCTGAGTTAACGCCCCACTGCATGTGTGGGTCAGATTGTTGAATCAAGGGTTCCCAAAGAAACACACTTTTGGTGGTGCGGGTGGCCACGAAGTTTGATTTGCCCTGAAATTTTTAGCGGTCTCTCAGGACACATTTCTTTCCCTTCTGTTCTTCGTCCTTCACACCCGAATTTTAATTGGATACGAGAAACAAACAGAAAGTCGTGACCGAGAACTTGTAACTCTTGGTAAAGATAATAACTGTGAGATCGGGGAAAATAGGTAATCAATTTTCACACCTGAGCATTCTCTTCATTAGGCTGCTTTCAATACTCGCACACTTTGCCAAACAAGATGACAGGTTGCTCCAATTAGAACTATTGAAACCTATAAAATAGATGTGCGTTGTCTCTGAAACACGCATTCAAGACCCAACTTCAGTGATAACGCTTTCCTCCCCAGATACAAGCTCAGTTTCTTGTTTCACTCTTCGCGTGTCTGGTGATTCGGTTTGTGTGGTGAGCAGGATACCTGCACTGTCACTGGTTTTTTGTTCGTGTGAGTGTGTGCTGTTGTTCATGCGCGTACTGAGCGTCGGTCCCACGGAGTTTTCTTCTGTCTATGTTTCACAGATCGAACACACGAAACCCCGTCAGAGGAACAGTGGTTCTCGCACACTACAGTTTGGCCCTTGTAGCACGGTTTCCGACCGGTTTGTTTAGTAGCCATTCTCCACAGGTCAAGAATAAATTGATACGAAGGAAATGAAAGACCGAAGTACTGCACACTGTTTAAATTAAACTGGATAGAATACAAAGGATAATCACCATCTGTCGACTCCGGAGACTGATGCAGCGACGCTTCGGACGTGTCGGAACTATCCTGATCGTTGCTTTGCTTTTGCTGATTACTCTAGATATTTGGGGATACTGGGAACGACCCCAATTCGCGGAGTCTTTGTTAAACGGGAATATTACTTGGCTGTTAACCGACTGCGTCAGCGAAGCCGCTTTGGTTGAGTGTTCACCGGATAACAAACGGTTATCACATAGTTTACCCTCTTCAGCTGTGTCTGTATCCAGGCAAGCGGACCAATTCAACACAGAGCAGTTTGTGACTAACCAGAAACTTTTTGGTCGATTGCCTTCACCCATTGAACCTAGTTTATTTTCCAGCCCGGATGCTGTGTTTCTCGTGCAGGTGCACAATCGATTCGAAAATTTGCGTGCTTTGATTGAATCGTTAAGCCGCGTCCGAGGTATTGAGAAAGCCTTGCTTATCTTCTCTACGGACTTCTTCTCCGGTGAATTCGTCTCTCTAATCCATGCGATTTCATTCTCTCGGGCAACGTACATATATTTTCCTCACAACAACCAAGTCTTTCCGGATTTATTCCCTGGTAGAGATCCACGCGATTGCGAAGCAAATGTCTCAGTACAACAGGCTCAACGTGTGGGTTGTCTCAATGCGAATTGGTATGACCGATTCAAGCATTATCGTGACTCCCGTTACTCTCAAGTCAAGCACCATTGGTTATGGAAACTTGCGTTCATGTTCGAACGCCTACACGCAGTAAGACATTACGATGGATATGTGATTTTCTTGGAGGAAGACCACTATGTCGTAGAGGATATTCTACATATGAAGAAACTAGTCGAAACAATATGGAAACCAAATGAGGCCAAAGGCATGATTGCGTTTGGGTCGTATGCAACACAACAAAACTACAAAGATCCACAGGTACGTCCCTTGGCTTATTTTCTTTCAGTGCGCACAGACTCTACCGCCAACATTTGTTTCACTGTTATGTCATCTAGATTTAGTTAACCTGTCATTGCTTTACTGAAATTAAGACTTTTCAGTTTCCGTAGCGAATCATTGTGTTTTCAACCAGTGTGTTCCTCGTGGTCAAAAACCGAAGAATTCTTCCTAAGATACTCAATACCCTCTGACCGGTATAGGCATCATGCTGCAGGTGCAACTAGTCTGATATACGTATTTTATGGAATTAAGTAGCACAGCGACTGCCTCAGCATCCGGCGTCCGCTTTTATTGGTTTAGCATCGTCTTCACCAATTGTGTGCCATGATTCGCCTGTTGTGTCGTGTCTTGTATAATTATTCTTACATGAAGCGACTCAGCAATATTTAAAGATGAAGTCTGCGCGACAATGTTACGGTTGAGCAAATTATTTAGTTTTTATCCCGTACTTTTTCTGTCATCTCTGATATGTGACTTTCGTGTACGTCACGATCGGTGTCAGCACAGTCAGTTAGGCGTTAGACGCAGATAGGGCAAATCGTATTAGCCTCAGTGATAATAATTCATATAAACCTTGTAATCCTGCAAGCTCTATAGCGAGCGTCACAAAAAAACTGATGCACTACTAGTTTGCTCATTTTCAATGACGTTTATGACTGGAAATGGTGATTTTCTATTGTTAGTCCGTGGCACTAGTTCAATTGGGAGCACGGGTTTTCAAAATGCAGTCTAAGGTTGATTTCCAGGCACTTACGGTAACTCGCACATGCAGCACCACAGTGACAAAGTACTCGCTTTCGTTGAATGGCAACGTGTATCTCAGACGTTTGAAACAACTGATGAGCGACGTACAAGCTTCGCATATCGTTATTACAAAAGGAAATACATTGCGGTTGAACGGAAAAATCCCATATTCTAAAAGCCTATTATACAATAAGGAATAGCTTAGGGGAACGGTCGTGTGAAAATCAGTTTGTTGGTTCTGCGTTTGATAGTGCGAAGATTATAAAAAAGCTGAAGTATAAGGAAGAGTAGGGTGTTCCACAATTCCGAAGTTCTTGGTTAAAAAGGAAAACTAAAACTTACAATGCGGCGGGTTGGGAGTTACTTTATATGGACGGCTTGTGGCCCCCACACGGGAAAGACGATTGAAAAAACGCGAATGCGAACCACAGAAACAAGTTACCCAGAGCAAAATCCATTGTAAAGCCGGTAGAAAAGTAGTAGTTAACCGATCGCCCGGCGGTGAGCTAGGGGGTGCAAAGTTGGGGTCATTGTGTGTCATTGATGAGACGGATGGTTTTAGGTTGGACACGGCCGAGAAGGGATACTGAAAAAGATAAATTCCCCTCCCATTCGAAGATGACTACAGTTTTTATGATCGGGAGTAATTTAGGCCTCGTACAGAACAAAAAGGAAACCAATCTTTTTGATGTTCTGGAGGTAAGAACAGTTGTGTATGAAGATCAAAAAATGGAGTTACAGAATGAAAGCCCGAGGAAGGTGTAGAATTGAGTGGTGCACTCAAAAATGAGAAATGGGCAGTAAACATTTCGCTTGAGAGATGTGGATAGACATGTTTTACATTTGGAGCGATCGCGGGAGATGTCAGCTGGTTGAACACGATAGGACGGGTAGAACAGAGAGCAGTTAGAAGTTAGGTCATCGGAAAAAGCATGAATAGGGTTGGAAGTGTTGAAAAGATCACTAATAGAAGGCAAGAATAGCGTAGGGGATACAACGGAACCTTGGTCGACGTCAGCATTTACTCGGTGTTCGTTTGACAGAACCCTGTGAACTTGGGTCGCAATAGAGAGTCCGCTGAGAAAACTAGTACAGGTGAGAATCTAAATTCAGGTACTTTTGACAACATACTTTATTGCTGAAGAGCTTTGGAGATATCTAGCAGCACCGAATGTGATTCATCGTGATGTTTCGTCGCAGAGGACCAGATATGTGAGGCGTATACCAATGAATCACCAGAGTATCTGTGTTGACGAAACTTATACTGATGGCCGATCATGAATGCGTTGCGCTTCAGATGCGACAGATGTTATTTCACAATCTCGTTTTTCATAACTTTGAGTAGAACTGATGTGAGAGCGCTATTGAGGGAACGATAGAAAATACAGAGGTAATGATTGGAAAGTGATTTGGAACTCTCGATTAGAAATGTCCAAATTGGGTAGGTCAATGGTACTCTGTCGCCGCTCACTAAATCTAGTGAGAAGGCTCTTCTACTTTCGAAACATCTCAGTTTATTGGTACAGAACAGATCGTTTATATAAGATGGGTGGTGATCATAACCTAATCCGTGCGTGCAAACTTAATGCTCATAAACGGCTTTTCTGTCTGGTTGCACCCGGTTGGTTGATTCGGTTCAGACAACTGTTAGCCGCCGATTAGCTCATTGATCCGCTTATCGTACGTTGTGAACTCGAAAACAAATTCAGATTCCACATTGTCTCTTGAAAAAATGGTAAAGGTACTGTAGAAAACCAGCAATGAATGAAAGGGCATTATGAGAACTTAGGAATGTATGCGACGGTCGTGCAGTACAGTAAATAAGATCCGTCTTTCTGTAGAGTTGGTTTACTTTGCAAAAACTCTTCATTGTTGTAGTATTTTAGGTTTACCCTCAGCAGGTGTCGTCGTTCAGTCTAATTTAAATGATATTACAATCATGAACTGCGTTTTCTACCATCAACAAGTTCCTAAATTCAATGAGGCTAAACAATCAAAAGACAATTTACCAGGTTCCGCACATACGGAGATTATGAATTTCTCATTCGGTACTTTTTTATCTGGCGATAGAATTGGTTCGACATCACATACAGTAATCATTTCAGCTGATTTCGAGCAGTGCGCTAACTAACTTAGAATGATGTGACATGTTTGAGAATTACCACACATGGCCTACAAATTACGCGACTTATCGGACGATTTGTACGGCAGCGCCGCGTGACGACGAGGAAACTTGGGGAACATTTCCTGTGGACAGCATAACCCAGTCGAAATTGATTTGGGCCGAAACATAGCAAATGGATAGATGAGGTGAGGTGAATGCTATTCTTTTTCATACATACAAGCAGTATCAGGCTTTTGCCGTGTGTACCACGCTACTAGCAACTCACCCTTTCCCACATTCCGTCGCCTGTTTACCTCTGAGGAAGCGTTGGTAAATTGGCATTTCTTCCAGCGTAATCTTCTGAGATTAAACACCCACTGCGACGACTTACCTTATTCAGCCTATACTGTCGAGTAAGTGCAATAATAACAAAAATTCATTCTGCCGCTCTGATAGTTGCAGGCTCGCGAGCAGTTTAATTTTGTAGCTTCATAGCTGCTTTTAGTGAGACCTCCAACATGGTTATTTACGGAATCAAACAAGAAATGACCGAGTCGTAAAAAATTCTTTATCACTTAGTTGAACCAGTTTCGCGAATAATCGTGAATTAGGACCGAAAAACCCCAGCATTTCATACAATTCACCGGAAACCATACATGGAAGTTCATTTGCTCACCATAATTTTTCACTTGATTTGTGGATACCATGCGTTCCAAAGACCGCTGTGGCTAGATCATTGTACTGAACGCTAACCAGATTAATTGTGAAGTGTAACGATCTCTACAGGTATTTTCGAAATTTCCTAGAAATCAGGGTTTTTTTCAAAATAATCCATCTCCAACATACATGGTTGCGGTCGTAGAATTTTCCAAGTTACCTGGGGGGCTTGTGATAATTTCCTCCTTACACCAAATTCCTAATCTTACTCAAATCGTGACTTTTAGTAGGAAATTGTTAAAATTAAATCATAAAATTTTCCATTGGTTTTGCTACTGTAAAATTTTATAACAGATGGATAAATTTGTCCACTTCTATAAGATGTACAGCCTCGTGTGGGACATATTCCGGCTCATCATTCTAAAATAAGACAGTTTTCCTAGAATAACTTTTAGTCTGGCATGGAGAACTTTCATCCATTGAGCACGGTGAGTTCTACGTTGTTCAGGGTATCTTTAATATCGACCCATCGACGAGGTTGATCGTGATTTTTGAAGCCCATGTCGACCGGTGTGGTGATTTTTGCGACCTTACAGTCACTAAAATGACTTTCTTCGGAAATTTCTTTCTACGATGGACGTATTCGTGATCCTCCTTACTTTCATCACAGACCGTTCAAAGTAAATCGGTGGTCGAAACAATCTACGATGCAAATTGGATATTTCCGTGGTTGGAACATTTAACCATCTTTGTTGTTCGTATAATGCTGGTTTTCGATCGGCTGAAGGTTAAAGCAGCTAACTTTCCTCCACTCTTGTTTACAAAGACGCATGAGAATTTTTCATCAAATCTTCCAGATTAAATGTTTATTGCTCTCTGGCTGTTACTTTTATCCCAACACAGCTAGCATCATAATCCGATTCGGATATGTTCGTTTTTCGCACAGTGCATCTCGTTATGCCATTCTTGTTACATAAACAATAAGAAAGCATGTTGTCATTCACAATAAGAAAAGGAAATATGTATATCACAGGAACAAGTGTTCTGTTGGCTTGCACAATTTCACCACTCTCTTCAATAAAGTAACGAGATTTTCGAGTTTTAAGTAAATATTTCTTCAACGCGGCGAAGACAAAAAGGATATCTAACGGATCATGCTCATCCGACCTTAAGATTCAGGTCACGTAATAAAAACAAACCAAAAGTTTTCCTTCAGTGAGGCTATCATTCACTGTGAGTTGACTGTTAAACTGTTAGACAGCATAGTATTCTCCATATATGTTCGCTTCAGTTTTGCTTCTTTCTATTAGGCCGAAACACCGCAGACGATTCAAAAGAAAAGAAATGTTTCCAGTAGGACTAGCATTTACTTCTGAATGACAAAAACCACGCAATGTGAACTTTACTTTCATCGGTTTAACAATAAGCTATATTTAACGTTTATCTAATTTTGGACTCCTGAACTTCGGCCCAATTTACCATGATGATTAAGGTCAGCAGAACTAACTTGACTGACATTAAGTTTTGTGGAATGTTATATTTCAGCCTTGTGTTTGTAATATGCCGTGGAAAGTTTAAGGAAGAGGAAAGAGTTCCGGAAGAGATTGGCCTAGCGAATTTCGATAATGTTTATTATCATCATGTTCGAATAAATATTCGTGATTTTTTCAATGAAATGTGTATGTCAGTGATTCATTCATAATGCTGAGTGGTCAGTTAAAGTGCGTCATAAATGATTCTCTCAATGATCTGGCGGACGCTGCATTTTGTTGTGCATGATATTTAGGTCGCTTTTGGACCTTGGATATCTTCAAGGGACAATATGGGAATGGGAATTTCTCGATCTATGTGGAACCGTATCAAACCTTGTCTTGCTTCGTTCTGTACTTTCGACGATTACAATTGGGATTGGACCCTGCAACATATCGGTGCCAATTGTATGCTGCCACGGTTGGAAGCTATGCAGCTCTTGAAACAAACTCGGGTTTATCATTTGGGCCAGTGATCAATTTCAATATTATCATTCTTCGTCGTCTGTCGCGGTTCGTCTAAGAATGACACTTTACTTTTAGTCTTCTCAGAAGCAGCTTGACATAGTGATGGCCTACATCATACAGCAGCAAACTGTTCCGTCCGCCTTTTGGCTCAAAAGATCACTCAGACTCTTCAAGGTCCGGACGCAGCGTATTTATTCCCATCAAAACTCAAAATAACTGAATTGCACAAGTCAGGATTACGAGGACGACCGAATGGAGGTTGGAGTGATCTACGCGATCGTGCCCTTTGTATGAGCATGGCTACAGGCGTGTGGCAACCAGATATAATAGAATACGCCCCCCATCTCACACAACATTCAGCTTTGTAATTTCTTTCGAACAATCTCCTGTTTCAAATACTTCATTGTTCGATGTTCCCAGCGCCCGCACATATTTGATCCCTTAACTCGTGAGTTAACTTTTCAGTCAGACTGTCTATTTTATCTTTCATTGGGTGTACTTTTTCGTGTTCGTTCCGGCGGTTACACTGTTCCGACATATCAACCGTCAGAAAAAATGTGCCAAACAACCGCCCATTATTCATGTGAGATTTTTTGTCTGTTTTTATATTATAAAGACGTCACACACAGTCAAAGAAACAATGAGTTTGCGATTATGTCA
>STRG.2563.4
AGTGGAGATCGTGTTGTCACTTTCTATCGAATCAGAATGTTTGATCGGTGTACGTTTGTATAGTTTGTGTATTCCGTGTGTTGGCTACTGGGGCATTCTTTTCTTTTCCCACCCATATAGGTCCACTCCCTGTCCATCTTGTATATTCATACTTTTTAATTCAACGTGCAACATGGTGAGAAAGGCAGTGGTCAGTGGGGCTTGCCCTACTGTTTAACGCTGTACGATGATGATGATGATGATGACAGTAATCCACTGTCGTCCGGATCGTTACCACACCTGACCTATTGGGACCTTATGTGGTTCTTCGCCATTCCAAGTCTCAAGGTCTGGTTGCCGGTTATCCCTAATAGTGCAGAGAGCCTTCGTGGCTATGGGGTATATACCGCTTCTATTGCGCCGATGCGCAACCATGTAATAAAAAAAGTCTCAAAGACCCACTGCATTATTGGAGGCTGCCCACTGTTATGAAGTCAAAAGAGAACAACGTGATTTGAGGCTATCTTGAACAACAGACTGAGATGGATTGGTCTCTGAAGTGACTTTACCGCCTTCTGTTTCACATTATTGCGTCGAACTAATTTTGAATCAGATTTAGAAGCAGCTTGGTCAAAGAACATGTCCTAGCCTCTGCTTTTGGTAGTCTACATGGTTCTGGGTGTGTGGTTCCGTTGTGATCTGTGAATACTGCTCGTCTCAACTCATTTGACAATGACTTGGCAGGCACTGGCGGATGTTGTTAGTAAAATTCTCAGAGAGACGGTTGAACCCGATGTCCATCCAATATTGGCTCTGGCTAAAACAGATAAGGAACGCAAGCTGTCAAAGGCACAGAAAGACCCGGACTACTTTGAGGATGAAACCGAAAACAAAAAGTACGCTACCACAGAACGACGACGGTGGATAAGAGAGGCCTATAAAAAGCCGATTGCCGCTGCCGGAGTACGAAATCCGCCACCGTTACCAAACTTAAATCGCACCAAAGTCCACATTTCTGCCGCTGAGATCGAATGGGAACTTGCTCGCGAGAAACGGTTGCGGAAACAGGCTACCAGGGGTACAATAGCATTATTTAATTCGGTTCGTCAGCATCAGTCCACATTGGAGGCACACTTAAACAAAACTGATCTCCTCGAAACTCAAAAAGAACGTATATTGACTGAGATCACAACGTCTGACTTTCTCGATCGTCTTTCTGCTGGACTCCCGAAAGCAAAACCGGAATCAAGCATAACCAAGTCCGAACCAGTGTCAGTCAAAGAAAGTCAAAGCTCTGTGCTGAAAGGTGGTGGTGCTCAACCTCCTGTCAAACGCCTGCGGACAACATTCGGAGTGAAGACGAGAAAGTTGGTTGCGACGTGAGCTGATGCTACTCAGAATACACCTGTGTATCTGTCAAACAGAAACCAAATGTATATTCTTCTCCCCAAACCTGTTGGTTTTTCATCCACGTGGATTAATTGTGTCGGACATCAGTATCCGACATTGTCA
>STRG.25736.2
CTCGAATATATCGGCAAAGGAAGAACCGAATTTGTAAACACCCCTTCGGGAATGCACTCTTCAGTAGCTCATCTCGCAGTTCAGTTGACTTTGACCTCCCATCACCTTATAGTGATATAGTTGTGGATTGTCAGGAGTGAAAGGACAAAGAACATCAGACTATAATATTGATCAAGGAATCTAAACTAAACCTGTTCCGCTTAAACCATAAATATATATATATATATATGCACAGATGTTTGCTTGCGGTATGTATCTAGACCCCTTGAAACTGTGAACAAGATGTGGAAGTTGCTGACGGTCGTCTTCTTTAGTACGGTTTTATCAACCAGAGCAACAGAAGAAGATTCCTCGTATGGTAAACCTGAGGGACGATGTATCGGAAGTTTCGTTCATGAAAAAGCCAAGCCGAAACCCGGTACTGAAGTGATTATGCGATTCGAGCCTCATTATAATTCGGAGGCATCGTGTTTCTTGGCCTGTCGTCTACACACAGAATGCTGGGCTTTTCAAATGGACAATTCAGTTTGGCGAGTCGCATGTGTGCTCTATGGAAAAGGGTCTATTGAAGTGAGTGATGTGAAAATATTATGATTTACATTATATTATGACGTCAGATCGTTTAATTCAAGTCTAAAAGGTAGCATTAAATCTATCCCACCAACTGACCTTAAGCTGATACAAACAACCAGGTAACTTCTAAGAACGAATAAGAGTTACCGATACCTGAGAAATTTATTATCTTGGTCGATTTTAACATTTCACCTGCAAAAGCAAACCTCTTGTTGATCGATTTTACCAAACCTCCTACTAACGTCAAGGATATGCGTGGATAATGCCGAGTTACTGGGAAGTTTTGCAGCAATAAGATTGAATTTTATTAGTGTACACAGTGGTGAGTATTATAGAATCAAGCACAGTTTTCTGTTCAACTCAACTCAGTCTACGAAACTTCCTAATTCACAGAGTGCTCATGCTTACGCACTTGAATGCTAATCTCTGAGGTTTTGAATCGATTACTTATGGAGACGGTAATCTCTGTGAAAATGTGCAAGTGTTCATACAGACACCTTAAGCACAGACATTTCTTACCAATTATATATAGAAACGACCAGAATCATTCAACGCGGTCTTTCCTCCATACATTCCGGTGGCTGTCTATACGAATTAGCAAAGCTCTGTTACAAGCACGGTGTGAAGTAAAGAAAACCTTCTAAGTTGAACAAATTTGATTGCTATTACTTCCAATTCCTGGAAAATGAAATCCTGTCGACCACCTACTTCCCAGTGGTTCATTGTGATCACTTAAACTAAGAAGAGTTATGAGTACTATTCACCCAGTCAGGTACACATACCACATCCCGTTGACTAACAGGGAATCTACCTTTTTTCTGTTCTTACGAGGAACTACCAATAAAGGAAAAGTTGACTGATATAAAACATCATCTACTGAGAAGGGAATGGACACGGATGTAAAGGAGCATAGAGTTGATGCACATATCACGATTCTTGTTTGTCTGACACTGTGCTCCTGCCTGGCAAGGTGAAGTCACACGGTTACTTCGGTGCGATGAAAGAGTTGTTCGAGAATTATCTAGTCAGTCTGGCTTTATCAAATTTGTTAAGTTTTCCGTTCCAGAAGGATGGTGCACCACCAAACTACACTGGATGTGTGACCAGTGAGGCCCGTTAGATATTTCTATTACACATGGGTTCCAGCGAAAAAGACCAGTAGCATGGTTACCGCGTTCTACGGACCTAACTTATACTCGAATCTCCCCTATGAGGCTATGTGAATATCTGGTGTACCGCGTACAGCATGAGGACCTGGAATATGCAAATTTTAGGATCGTTAGAATGTTCCAGGTATCCTATTCCTGGAGGCCGTTTAGCGGAACTTGTTCCGCAGAAGGGAGGAGTGTCCCGCACACGATGGAGATTTACCAGAGCGTACATAGGTGGCTGAAGTGGTGATGGTCACATAAAATAGAGCTGACCAATTTCGAGGTCACCACAAGCTGATTTATCACATTGGATTTTTTTTTCTCTGTTACAATTTAGGATGTCTTTGTTGATGGGGGGTAGCTAGGCCGTTTAACCACTGAGGTGCTAATGCATACCTGTTATTAATCATGGGAGAACTAACCAGATCTTTCAAAATTGCTTGTGAATAAACTTAATAGTTTTTAAAATATGGCAGGCTTATCGTATAATGCAATCAGTCGGCGGCACTTCACGGGGACTACCTAAGTGATGCACTAACGGTACGCTTTTGGACGCATATGGCGGCCTTCTGATAATGAACTAAATGTTGTGGTCGCGCAATCCTTAGTTGGATTAGCGCATATACTGATTAGTTGATGGCTAAGACGATTTGTGAAACTCGTACCAATACTTGTGAGCTAATATGATTCTCAGAGTACGGCCAAGGAGTAGGCGAGACGAAGTGGTGCATTCCGATCATTTTGTTCGTACGTTTAACGAGAGCTTCCAAAATCTAGTGGAACGTCCCAAACAAAGTTTTCAACGGGCCGGTTAATAAAAGCAAATTCTGCGTAATCCAGAGGACTTTGTAATGGGATATTCCGCTTCGGTCTTGGAAAGTCCGCGAAAAATCACAAACAGATGTGACAATCAGTCATTCCAATTCGGAGCTCTCTAACTAAACTATAGGCTCAAAACTTAAATAAAATGAATTTATTGATAACCGTAGTATTGCTGCCATACATCATGTTCACTCAGGCAGGCTGATAAAAGAAGACAAGAATGGATGACCCCTTCTAGACACAGAACATGGTTATGAAAAATCATGCCGCTGAGCTAAATCATATGGGAAATGTTAGACTTACCACGGTAAACACGGAGGAGGATGAGACTAGGTTTAATGACCCATGGAACCCTGGTATTCACGCAATTCCTTCACCTACTGAATGTTGTTCCCTGTATTTCTCCTCTAAAGTTTTCATTGATCTGGTTTCTTAGCGATAACGCTGCTGAATGACAGTAAACGGAACGACTGCACCGGGTGCGTGGATTATGGTTATGCCAAATGAAACTGAAGACATTAAATAAACCAAAGAGATCACACGAGTTTTGACCTTAAGTAGATAGTCAGTAATGAATTCGATAATAATTGGAATATTACCGGATGAACTTGTCTGTACTTTTTATAAACCAGGTATGCGGAGGTTCTTTACGACGTGCAGTTTACTTCCGATGTTCCACGCAGGTGGTTGCCAACTGGACCGATAAGACCGATCCATTCACAACTTGCGAGCTGACATTCGTTAAAGAACTACTGCTAAGGCTGTTAGAATGTGCCGGTAATTTTACATCTTTCTTTCGGGAATAAAAAAGCGCTTATGAAGCGAGAACTGGAAAATATGATATCGATGACCATCTTAGGGGAGCGCTACAACGGATATCGTCATTAGCTACCGTTTCTATTCGAGGAGTAGCTACTAATTCAGTTTTCAGTAGTCAAAATTGAAATTCCTACGTCTGGGCATGAAGTCAGAATCAGAGTATATGCTCCATTTTCGTTGAAGATGTTTGCTCCAAGAGCATCCGAACCGCACTAAACGGAGGACATGGGACACCATAAACATTTTCGTAGGTCATGGTCGATCCAGAGAAATAAAATTGTGATAAAAAGGTTAGAGTGTAATTCAGCCACTAGATTCACTTAATTTGCAAACCAAGTACGAGATAGGGGAGTTGTTATGAATGTTTGTACGAGAAGGGTAATTAAAACGTGTTTTCAGGTAAGAGTAGCAGAACGATAAGTCTTGTGCGTATTACCAAAACTTATCCAGTGGGAATCCTTGTGCATGATTCCAGGTGTCCATTGGTAAGGCTTGTTAGATGGATTTCCTAGTACGGAATAGGGAAATCTGGAACAAAAGTCACCGCCCATAAACCCATAAACCTTTTGCATCGATATAGTCGCTTCTCGCACTTTCAGTACTGCTCATCCCCAGGCTTTACCTATTTATGGAAGCAGAACAGGTTAGTTTATGCTATATTATTTAAAACCTATGATATTACTACTCATGTTTTATCATTGCTGGGTGGCAAATTTCGTCGATAAGCGTTATTTGGTGTACTCATAACAACCTGAATTCAAAATGTCAAAGGACAAAACGGTCAGGGTTACTACAGCTTTAATAATGTGTGGTGGCTGAATTTCTCTAGGTATAATCAGAACACTCATGAATCGGAAGTACTGGAAAATACGCAAACAACATTCGAATAACAAGCACTGTGTTCGGTTGTTGTAAGGGCATCAAATGGTATCACAAGATATGGAGTGAGATCGAACGAGCCTGCGCAGCGAGAAATGTACGACTGCTAAAAAACCCAATAACCGGACAAAGTCGTCAAGTTTTGCAATGGAATGAATCATATATGCATGACAGTGTAGCTTATGTGAGAATCAATGTGGTATGATTCAGACCATATTGAATTGAATGAACTGTGGTTGGTCTGAATTGAAATCGTTGTATGAAATCACGAAGCTAGAGCTAACTTTGTTTCTGAAGTCCACAACGGTGTTTTTTATTATGCTGATTATCTGTAAGATCTCGTGAGAGCAAGAATAAGCTGCGTCGCAGGATAGGTTGAATTCAACGGTTTCGTATTAACTTCGCAACTGTGCACATTCATTCATGTGAAGAATAATTCTCAATGAATAAAAGGCCTGTAAACACCAAAACAATCGTAGATAGGTAAAACCCATGAGAAGGTCGAAGTCCTCAGGCACACTCGAATTAGGAATGAGGTGTCGCCATCACTGCTCGAGCTACAGTTGTAGCCCTACCAAGGCAAGACCAGTCGAGACACGAATTCTAACTGCTTACACAAACTGGTCTTACAACTCAGGACAGTGACTGTTTCGGCATAGCATAATAGAGGAAAATCTTTGTGGGTGCCTCATCATTCGAAAAGCCTGCTTTGGATAAGCTGTCCGTCGTAATCGGGGAAGTGTGATGAGATTGAACTGATGCGTATCTCCATTGTTTACCCACTGTTTTGCTCTGTCCCACAAGCTCTAGTGAGAACTCTATTCCGACCACGAATCATCTCATTTCATTAGAAAGAAGTCTTTTATATAGGAAGAAACAATCAATGACGTCAGTCGTTGAAAAACAAGCTAACTGGTTCATACTGGCCTCAAGTAGCCTGTCTTCTAATTGGCTGATTGGTCACACGACCAGTTACCATTTAACGGGGCTCCGTTCGCGTCTCATCGATCCGCTTCTTTATCACTTACGCATCCGCTGGCACAAGCACCGACCTGGATTCCGGACAGGAGTTGACACGCCAATTGCTGACGGAACATGGCTGGCTATCGACCATGAGTCAGCACATAACCTCACACCCACAGACCTTTCGTATGTTCTGAATCAACTGCAAAACACATGTTTGTACACTTCTGAGAATATCACGTGAGTCGCGATGCATCTTGCTGGTCCATTCATATTTCTAGAGGAAATCAAGCGTATGAAATATTTACAGTGCCAGATGAAACTGTTGAACATTGATGATAATGAGGAAAACACTACTCGCTGAACTGTTTTCTCAATCTTTTACACAGCAGCAGTAGTTTCAATACCTTTTGTTCCCACTACAGTTGAATCCTAACGGCAATCTGACGTACGTCTGGCGTTGTCAAAAGAACATACCAGAATGTATTTTTCCGAATAACGACCGGTGTCCTGGACAGTGGGTGCGAGAATTTTCACTGTCAGTGATACGCGAAGCGCTCGAAGCCATTCAGAAGGAAGAAAATCCTAACAACCAACCGAAGCATGTGCATCTGGAACCGCATCCACATAGCTACGAAGAAGGGGTCTCCCACGGACGGTTTATTTGTGATCAGCCAGTGAAATATAATATCAGTCTAAAACAGTGCAAAGAAGACTGCTGGAAAAACAAGTACTGCAACACTTTTAAGTATCAGCCATCTGCCACCCTCACCTCGGGCTCATTTCATCCCAGTATTTGCCTATTAGTGGATAGCAACGATCTATTTCCACGAAGCGAAGGACCGAGAATTTTTTCATCTGCAACGAAAAATAAGAAGTCGACAGCGCAACTTATCACTCAGCTGATCAGTGAGCTACCAGACGACTGGATTCAACGAACTGTTCCGACAAAATTTCGTTGGACGTGTTGTCCTCAGTGGTGGGAGAAGATAGACTACAGCGATGAAACACAGCGACAGTTGCGCACTTCGTGTCGAATCGATCTGGCGCACTCGGTTCACCTCCTAGAATTTCAGCCCGATGAACCAAGCTCAGTGGCCACGTTTCTGCAACAATGCTTCAGTGGCGGCTACTGGTCTTTGGAAGCTGGGAAATTCACACCGGATCTAAAAGTGCACAACGTCAGTGAACTCATTCAAATGATCAAAAGGACCTTCACCAGGCATGCATTTCCAAATGGTTCTTTTGAATTCGTCAAAGTGATCGGTTTGTTCTACACCCAGAATCCACTACATTGTGTGGCCGAGTGTTTCGAAAATCCTTGCTGTCTCGGGCCCATCTACGACATTCACCGATGGCGGTGCATTTTGCTTGGGGCGTTCGAAGTACCGACAGTTTGCACTGCAAAGAATTTAATCGAGCAAGATGGTGAATATGAATGGGGTGAAGTCATGGAACTGCAACAACTTAACCTGATTCAAACTCCGCTAATAATATGGAAAATTCACTGCTGTCTCTCGAGTGTGTCTGCTACTAGACGGGGATATCTTGCTTACGATGGACTGGCAAAGGAGACACGAGATTTCAAAAAACCTTTTCATCCAAATCGGCTGACTACCTGTGTATGCGAGGGTTCGAAAATTCAACAGGTACTGATGGCCAACTCTGACGAGTTGAGATGCATAGCCAAACAAAATTACGAAAACTGGATATCACAAGAACCGAGGAAATTCGCGACGGCACCCATTGCTTTTTTTGTTAACCGGAGGGAAGAGTTAGCGATCTTCAATGAAGAAAAACTAGAAATGGTTTCTTTTGAGGATCCCCGCTGGGACGAAGGACTTTTCGAAAATCTGGATCGAATTTGGATTCCCGTGTTTTCTAATCTGTTTTTGGATTCAAAACAATGGGCCGGACCAGCGAGTCGTTTGGCCAGTTGTTCACTTCTAAGATGCCGCGTGCAAGTGGACAATAATTTGACCACAGTAGATCAGACAGAGGTGATTCCGACTAACTGGGATCCAACAGAGCCTTGGTTAAAAGTACTGCCTCATGAACAATGGCTCGAACCGAGTTGTACGCGACGGTCCTCGTTCAAACCGTTTGGTACAGATATTACAATTAAAAAGATTGTGGTTCACGATCTACAAGGAACAAAATTTCGTTGTTTTACTCCACATGTATGTACTCATTACCTCCGCCAAGTGGCCCTGGAACAAATGAAGGAAAGCATGAGCGGGATTGGCTTCAACTATATGATCGGCAATGATGGGACTGTTTTTGAAGGTCGAGGTATGAATTATGAAGGGAGACACACACATGGACACAATTTAAATAGTTATGGAATAGCATTCATTGGTTGGTATCCAGTTAACCCTATGCCAATAGCCCCACTGAAATCGTTCTGGTATCTCGTAAAGTATTTGCAATATTATGGTAAGGTTTCCAAAGACTTTGTCGTCTACACCCATCAAGATCTGCAACCGAGTGAATGCCCTGGTACTGCTTTACAAGTCTTGATAAACTCTTGGTCCGGGACTACTACTGGTGGCCTTTACGAGGAATTACACAAATGCAGTTCGGAGCCAGAAGATGACCCGTCCTCCTCTTCAAAGTTACTTATCAGGAGCTTGTGTGTACTTTCCGCTCTGGTAATTGTGGCTGCCGGATTTCTGGTCGGTCGGGTGTTGATGGACTTCCAACTCTCTAGGCTTCTACAAACCGGCGGGACTTCCAGCAGAATCGAGCATACTTTTGAATGCCAGCAGTGGTCTGAAGTATGTCGACGAGTGATTCGTGATCAACAGGAATTTCGTCAAACGGAAGTTCATCCGGTACTGTGCCTTGGCCGATACGATTCATTTCTGCGTGCTTATATTCGTCCGGCTGAAGTTAAGCTACGATTAGCACTCCAAAACAACTTGGAATCTCAAGGTTATGGCGTAGAAATTGCGTTGATTACCCTTTTTTGTCACAGCTGGAAAAGCGTGCTGGAACGCACTTTGGTTTTGCCCCCACTGATACTGTGGAGCTTGTCCGCCCTACGACGGTACTTCATATCTGACGGTGTTCGTACACCATTTCGGATTCAGCTACTCACAAACAATACTGACTTTATGATTATGGTTTGCTCTTCTGATGAGTTACAGTATGAAGCACTGATGACAGAGCTCTGCTCTGACACTTCACAAATCACTAATCTTTACAGCCCTAAATCATTTTCGAATCCTTTCTGCTGTCCAAAAATTAATCTTAGTTGTCTAAAATGTGATTTATGTCGGCAGCTTGATGACCAAGAAAATTGTGCAAGCTCAGAGAGTCGGAAACGACCAGGAATCAAGCGGCTTAAGAGTAACAGCAAGCAAGCATACAGGAAGAAGAACACACACATAACAAACCCCCACGAATGGGTTCTGTTTGTGAAATGTCAGAGGGATTATGCTACGATTCCTGATCCGGTTATGGGGCGATACTCAAATTTTCAAGAGTTTCTTGTCTATGAGGAGTCTCGATTGGACCGGATGAGCCCAGCTACGTGACCTATAACAAGTTGGCTTAAAATCAATCATGTTTCCCATCTCACCTACTTCCTCTCATAAGCATGAAGGGACTGCTGTTTTGATTTACCTCAATAAAAGTTACTGTTCACCCCCGA
>STRG.40557.1
GTACGTTCTTGGGAAACAAATCAAATTCAGATAACCTCAGTATGTGTCGGTCATATTGAACAGGATGATTCAGTTCTATCCAGCCTCGAGGTAACTCATATAATTATATCGACCATATCCCAATTTTTCCGATTTCTGAACGGTGAACTATGCACTAGTTAATTAGTTCACTCGGGGAGCAGATGGATTACAATGATCAGATCTATCTACACAATTTTTCTTCTTACATGCGTGAGTAAAGTGCTGCCCACTTGCGGTCAGTCTGTCATGGCTTTGCGCGCGTTCTGCTCGAAACCGAACACCATATCGATCGTGGGCGGTGCGCATTCGCGTCTGGTTAATGAGGGCGGTCGAGTCACTCTGACTTGTTGTATGCCCGGGATGAGCAACGGTCACGATCACGAACAGTTAATTTGGATTGGACCAGGGGGTAGGGAACTGGCCAATCATTTTTCCGCGCCACATTCTCGAGCAGAACATGTGGCTTATTCCGTGCCGGACTTCCGATCACCGAATCATTTGGTGACGATGCTCGTCATTCAAAGTTTTCAAATGGAGGATATTGGCGAGTACACATGTCGCAAAGCAAATCCACGACAGACTGAGGATCCAGTGAGTGTCATGATCATTCCCAGACCACGCCTTCTAGCAGACTTCATTCCCCTGGCCCCGACAAATGCAGAAGACTCAGGATCTGCTGTTGTGGTGGGACGCCCCGTGTTTGTCGTTCTCGAAGAAGGTCGGAGTGGTCAGCTAGCTTGCCGTCGTAATCCGCAATTTCGTCCCGATCAAGTACAAATCACGTGGTACTTTCAAGGTCGTCAATTGATCGCACCGGCTATGGCCATCCCCCGGCCAAAGCACTTGCTTCCTGTCAATGGTCAGGGACATTTTAACAAACTTAATGAGAACTCACTCACACAAGCCGAGTTTGAACTAGCTCAGTTAGAAAAAGAAAAAGAAATGTTGGAAGCCAGTCGGAGAGTTGGGATAGTTGGTGATCGTCCAGTTTCCTTGGATCCTTCGGAGCTGGGAATCAGCATCCTAGAAGACGGCCAAGTTCTAAGTATTCATAAAGCTAACAGTCGTCACTCCGGCACTTATCTGTGCAAAGCAGAAGCTCTGAATCCTACGTGGACTGCTGAACGTAGTCCCTTCGATCCTCCACCATACGAGAGTGGCGCAATTGAAGCTCCAATGCTTGTGCAACTTCAAGCTATACGCGGAATCGTATTCTCACCTCCAAGAATGCTACCAGGTAGTCCATCAGAAGTTAACCCAACCAAATTGCATGAACCTGTATTTGCCAAAATGAAACTAAAACGCGATACGTGGGCTTCCAGCTCGATGATGCCGGGAGAACGGTATTACATGCAACCACTGCGAAGAACACCCCATGATGAACCATTCGAGACCAGTCGAAATATTTTCCGGCAGATGAAACCTGTCGCTCAAGAAGGTGGTCAGCTCACTTTGGAATGTCAAGCGCGTGGAAAACCAACACCTCAATTACTGTGGTACCGTGGAGGTATGGGGACAAACATGCTGGTCGATTCCAAAGCGATCACGTTTGATCAACGCATCAAAGAAGCGCTGCAACATCTGCCCTTGGCCGATGTACAACGTCAGCTTGGCATATTAATCGCAGACAACAACAAATTGTATCCGGCCATCGCAAAAGCTGATCAGTTGAGTGAAAGAAGTCAGGTGGTAAATTTCGACGGTCAAACCGCGAGTGATGTGGCGACCGGGGAAATGTTGACACATAAACTTGGTCGATTTGAAATGGCCGTGGGTACTCGAAAAGATGATACTGGAGACCCCGTTATCATGGTATCTAGATTGACAATCAATGGCTTACAACCTTCAGATGCCACTCGATACACTTGTCTTGCTCTATTAGATCTGGGGCAATATGGTGGGAGCGGGAATTATACGGATGTGGGCAGCGTCCTGCCAGATGTAATAATGAGACCGAGGATTATCAAATACGGTACTAACCTGCATGCAAGTGGTTACCCAGGTGAAAATGCAACTCTGACGTGCGAAGCATACGGTGGTCTGGATGAGCCCCAGGGTCTACGTATACATTTTCTGCGTGGGCCTAACGTCCCCCGCTTGATCAAATCTTTGGGCTCGATCAGAGAGAAAACAGAACCTGATGAAACGTTCGAAGCCAACACTTTGTTCGGAATGGCTACTACCGCACCTTCAGCTTTGATGTTCCAAAGTGCTCCCTCAAACACAGAAAGTTCTGCTTATGGACCAATAGATAGGTATGCTGGCCGTTTAAGTTCCGTACATGAAATCGAGCGTGGTGTGGAACGAGTACGTCCGGATATGGATTCGCGACATCATTTGAGCAAAACCGTGGATCCGCATAATCCTTATGTGAGCATCTTACAACTAAACGTAACAGATTTAAGGCCAGAGGATAATGCATACTATGCATGCGAAGTTCAAGCTGGTGCTCACTGGCGTGTAGTTGCTCCGACTGCGCACGAAGGTGCCGGGAGACTGACTGTGTGGTTTGCCCCGGTTGACGTGGAACCCATAACTGTCGGTCGCGCGTCCGGCGCGCAGTTTGGATCGTCTTTTTACACGGAGGCTGACGGGATAAATAAAAGTGTGGTTTACGGTCTGTCTCATCTATCATCAAAGTTGGCTTGCCAAGCCCATGGTCAACCACCACCAACGTGGACTTGGCATGGACCACAAACGGGCCCGGATATACCCATCGGTGAAAGCAACGGTCCTGGAGGGTACACAAAAATTGACTATCAGGATGGTGAATGGTCTGTGACTGAGTTGAATGTACCGGCCAGTTATCTGAATGTTGGCGTGTTCGGGACTTATTCATGCATTGCTTCTAATCGACTGGGATCAGCCACCGGGCTTATTCGCCTGAAGTTGGCCACACATCCAGATAAGCCATCACTAAGAGCGTGCAAAGTGGAAGCTCAGGTAATTGAATTGTGCGTGGATCCACCCAAAGACAGTGGAGGACTTCCTCTCACACATTATGAATTGCTCATTCAAACGCATCCACAAGGTGGATTCTATGGTCCATTCGCTTATCTGCCTGGACGACGTTTGGTTCGATTACCACACTTGATACCGGGCTACTATTATCGATTTGCACTTTCCGCGGTTTCGGATGCGGGAAGGGGACCAAACGCTTATTTGGAAGTTACAACGAACAAACTTTCTACACCAGCAATCAAGATGCTCACTGCACAAGAATATATTGAACCAAACGCGTACAATGTGCACTGGAAGACGTCCGGATCCAGCGGACCAGATATTGAACAATATAAGATTAGTATCAGACCAGTTGAAGTGGACTACTCCATGGGGGAAATCTCGGGACGACCAATCGGAGGTTGGACTGAATACACGATCGCAAGCCCTCAATGCTCTCAATCAAATGCTGATTCGGATAACTATCCGATTTGTCAGTATCGCGTGGAAAATTTGCAACCCGATAAGGCATACGAATTGGAATTATCGGCGAAAAACTCTGTCGGATTCGCTCAGGCTCAACGAATCATATTTCGTACGTCCTCGGTGAACGGTGCCAGCGGACGGATGCTAAATATGCCTTCGTATCTTCGACAGGCGGCCGGAAATACAGCAAGATCAGAGCACAGCAACCGTATTCCCGACTTGCTCGTTGTTTTTGTCTGGTTCCTTATGCAACAGCTTGGATGAGTTGATTATGAATCGAGGACATGCATCAAACTATTTTCCTGATAAATAGCAGCCAAATTCAGTTGCCGTTCATTACTTTGTAACCGAAGTCATGTTAATCACGTTTCCATGGTTTCGAAATCATCCAAGAAAGTGGAGAATAATCTCGTAATTGTTGCACTCGAGACAGCTTCATCTGTTCCCAAATACTAACCCAATGGAATACAAGAACACGCCTCATTCTGAAATACCGCATTCAAATTCATTGCGAGACTCCTTGTATCTTCTCTTATCTTTTAGATTCAACACCAAGCTGTTCGCCTCATAATCGATTTATTATTAGTACCCCGGAATCGGGTTCGGTAAGGAAAGCACTAAAAAATGATGCGTATTGTGATACAGGATAAGCAAATAATATTTTTTGTTAACTACTGCTTTGGGCAAGGTTTCCGACGGCAACCAAAGCATTGGCTGATTAGAAACGTTTTGGACATGGCTGTATTAGCTGATATGAAACAGCTACATATGTATTCGCGACTTTAAATATACAACCCTTAGCCCAGCGTTAGATTATTACTAATCTTTTCTTTTCACGCTGGTGTAACGTCAGACATTTTTCTAGAAGAATTTTAATTATCGGTTCTCCAGTGATTTCTCTTCACCGAAACCTGTAAACAAGCACGTATCCCTCTGTGCCAGGTAGCCATTAGGACTTGTTGATCCGCATAGCTCACTTCATTATTGTTCATCATGTCATCACCATTCATAACTGCAAAACTGTGGTGTATACTACCATCTTTTTCATCCCAATTTAGACTTCTTCCTTTGAGTCAGAAAATATTCCAAACTGTTCAAACTATGAAAGGATTTTATTTGAATTGAATGAAGCGTGCATGGACTGAGAGTCCATTTTTAGAATCACATCAAGATTATTCAACAGTTAATTCGTCGGTTAACACGGCTAACCTTCAGAACGAAGACACATGGTCACAGGTATGGATTTCCGATATGAGTAG
>STRG.47991.4
ATCATCACAGGCGTATACATATATATATATTTGGTGACATCTGTCCTTGGACTATGACATTAAGCAGCAGGACATTGTAAAACGCACTCCACCTCCGCCTGAGGTTTCTATTGCCACATTTTTGGAGCATTTCTGAGTTGCCAGTCAGTTGCAATATGGTCGACAGAACTTTCAACAACGAAGCTATTACAGCCCATAATTACTTCCGATCCGCGCATGGTTGTCCCAATATAGTTTACGATGCCGAGCTGGCTAAACAAGCTCAGTCGTGGGCAAGTCATCTAGCCAAAACTGGCAATATGCAGCACAGCAAAGCCCAGGGTTACGGGGAAAATCTGGCGTACAAATGGTCCAGTTCTCAGGGCGCTCTGTCCGGCAAGGAGGCCACACAAATGTGGTACGACGAAATCCAGTACCACAATTTCAAGGGGCAATTCCAACCAAAATCAGGTCACTTTACTCAGGTTATTTGGAAGAGCTCCAAAAAGGCCGGTTTCGGTCGAGCCGTTTCGGCTGACGGCAAAGCAGTCTACGTCGTCGGCCGATACACTCCGGCTGGAAATGTCCAAGGTCAATTTACCGAAAATGTGCCGAAATCAACCAAACCGGTGAAATCGGTTTCCGATGATCCTGTTACAATTACCGAACAACCGGCGAAGAAGAAAAAGAGGTCAGACAAGCACAAATGTTCCATTCTCTAAGCCTACTCACACACACACACACACACCCACATACACACACACACACACACGTATGCACACAATCACACGCAAGCGCGAACTCGTACCTCCACATAAGGTTCGTGTGGTGAACTTTCCCCCTACACCCATTTTCACCCCACATCATTTTGAATGATCTCCGGATACAGTTTTTTCATACTTATTTTTGATTCAATTGTCTTGTTGAATATGATCAATAAATAATGACCCGTGTATTTTCGAAATAATACATTGAATATCAAAAGTGGATCATTTCCTTTGTTCATTCAGTTGC
>STRG.45251.3
AATGAATGGGAACGCTTGGTGAAAATGCCTAGCAAAGAACTCCGGACCAAGCTTCTGGAAAATGGTTTACGCACAGACGGAGCAATGGATAAAACCGAGTTGGTCGAACGGCTGTTACAAAATTACGAGCTGAGTGCCAAAGCCGAAGACTCCCTAGTGACCAACGATGGGTATTTCGACGATCGATTCGCACGAAATTTGCTTCCGATTGCTCTCATCAAGAGTGAGGAACAAATTGGGGCATTTAGCAATGCGCATCTCAGACAGCTGCTCATATCTCATCCGAGAAATGCAGCCATTCAACTGAAACATCATGCTCTGCTGGAACAGGTGCTGACCTGTTGGCGTGAGCTACAAGGCTTCCGCATATTTGAACAATCCCAGCCGGGTATGCCGTGGCTCACAATTCTCAAGCCCCAACGAGTAGACCTGATTTGGTTGACTCACTGTTCATGTTCACCGACAGACTCTCACACGTGCACACACTCAAGCACCATATGGAAACACGATCCACTTCTTTCTGCTAGTTTCTTATTGGCTGTTCCTATTGATATAAGAAGATAGATGAAGACATACCGAGTACAGATTACGATTTCAGTTGTGTTGTTTGCCAGGCAGTTGAGGCAACTCACCTGTGCGTACCATGTGGACATCAGGTGTTGTGTGGTCAATGCCAAAAGCAGTGCCAGAGGTTTGGATACCGTACATGTCCCCTATGCCGAAAGCGTATCGAGCAATATGTGGAAGTGAAATATGCCAATTAAACTCGGATTCATAAGTACGGCTTCGGTCATTCCTTTTCTCACCACATTATGGGCGTCAGATATCATTTTCGGTAATCCTATTCAACTTCCTCATTTGGTCCCCCATATTTCGCTTCCGGTGACTTTTTGAGTAACTCGTTTATTTCAGCCTACTTGTTTGAATTATGCTCATCATCTGTTGTTATTTTATATCAATATATACTGTATAATTGCAGCACGGGCCAAGAGCTAAGCCCGGCTCAGTTCCTAAGATTTTTAACTTATTGAATGTGATTATGTTTCCGTAAACTATTTTCTAACTTGCCTGATTCCTCCATTGTTCCTTGATTTCTATTGCGATACGAGCCTTTACATCTGCGTGAATGACTGAATTGTAGTTACAAAAAGCCTCTGTCGGTTGAGTGCCGTTACAAGTGAAGTTAAAACCAATAGCCATAGTAGATTTTGATTACCATAAGCAGGGCAGCTGACGAATCGTAGCCAGCGATAAAGGGGGTGACGGCTGAAGACGTTGTGTCTACCCAGAT
>STRG.62828.1
GAAAGCTACGTTTTGAATGTGTGTGTGGGTGCGTAAAATGAAGTGGAGTGGAGCTGCGAATGATGATGCCATATTGGAACATCAATAATTGATGGGTGGAGTGGAGTGGAGTGAGGTGAAGTGAGATGGGGTACGAAGGTCGACCATTGTTCCCTCCCTACCTGGTCTTGGTTATAGAAAATGATTGTGGTAGCGTGCTCGCATCCGGTTGGTCTAACAATCTAACTAGTAATCGGCAACACCCATGACACACGTGCACAACACCTGTGACTCGTGTGGTGTAAGAACACGTCACCACTCTTTGCTTGTCTGGCTCAGCCAATCCCTTCCACGTGGTGGCTCATTCAATCACATACATACACACACAAACGTGCACTTGTGAGTGTGGGTGCGTCCATTCTAGCTCGGATGCGTCAGCGGCCAGGGCAACAGATCGATCGTTCGCGGTATGGATGGGGCCGGTGAAAGAGAAAGCGAGCAATGAGGCGAAGAGGACACGCGTCTGTGTGTGCTTGCACTCGTGCTTGGCTTGGACTTTTCTAACCGTGCGTACACTCGCTCGTGCGTGTGTGTGTGTGTGTGTCTGTGTATCCGGGCTAATGTGCCAACTAGCTAGCAAGCCGGTGTGCAGGCAACCGACTAGTCACAGCCAGCGTTCTTCTCCCTCCACGATCCAGACCGTCGGTCTTCACCACGCCAGCTCTGTTTTTATCGTGAGGCGCAAAGTGCTTTCTGAAAATCACCGCGGTTGAGTTTGTCACGGAATTATGCATGGTCGGAGTGGGACCAGTAACTGGGATCGCGTCTGACTGACTTTGCCGTCCACGTACCGGGAGTTTTGTGCCACAAATGAATGCGTTCGAATTTGATCAAACAGAATAGCTGAACCCAAGGACAATCGCCACCGTTCCCTTCATAGATCCTCAGCTTCATGTCCGTATCCGCGTGCCCAGTAAAAGGCCCCGCAGTAGCGCAACTGCAACCCAGTCAGCATCGATCGAGTTTCCTACGAGTTCAGTCGGCGAATTTGGGCTCGAAAGGATTCACATTGAATTCCAGCCAACTGCCTCTCTCGGTTCATAACGAACATTCGCATAACAGCACCCCGGTGTATTCGCACTACCGGAAACAAAATCCCACTATTGTAGACGCCTACTCACTGGCACCATCAGCTCACCTGAAATCCTCATCTTTGTCTTCCAGTAGTCCCAACGGTTCCGTAGTAAATAACGAAGCAACTCAACTCGTGTTTCAGTCCACCAACATTGGTGTCAGTGATCAGGTATCCGAGAACATTCCTCACAATTCCTCATATCGTACAATGGACTATTCGACTTTGCCAATCCCATTCAATACGACCCAGAGCTACATGACTCGTGAGCATGCCCATGACTTGAAATCAGCAAGTTCAACTCTAACCTATCATGAAACCCGTCCTGATTCGGACTATATGCACGTGGATTTCAATCCGATTGTGGAGTCGTTGAATTTTGCCAGCGCAGGTACCTCAACCTACGAACCCGGGCCGAACAGTTCTTTCACAACCTGGACCACAAACAACGCGTCCATGGACGTAGTAGAAGGTGGACTGAAATGTCGTCTGGATTTTCGGAGTCAACTACTTGGCAACGGAAATTCTATCTCACGTCTGTCGGATGATTTTCGTTCATCAGAACAACTTTACGGGGCCAACAACACACGACGTCCGTCGCCACAAGCATTTGGTACCAATCCACGTGGCCTCAGTGAACTAGATCATTTTCATGTGACGGGATCTCGAATGGATTCTGGACAACACTGTGTAACACAATTTGATATGAACGGTTATCCGAATGTGGACACGAGAAACCAACAGACAGTGGGCAAAGCGACAACCGTATCCAATGTTCTGGTTGGTACCACTGGATCCGGAATGACAACCGCGGTGTGTCGTGCAAATACAACACCCATGATTTCTCCACGTTCGTCAGTTCCGTGTCAGCCAACATCCACACAAACTCTGATGGTCTCTGCCAATGAGAATTCCATGTTGAATTCGGCCATTATGACTCCGGACTCATCAACAACTGGGTTTGCCTTAAACAAATTTACCGGTTCCTCGGACGACGGGGAAGTCTCACCCGCTCCGACAACTAGTAGCGGTCGACCACAAACACCCGGACGTCTTCGTAAGGCAGCGCCCACCCTGGCAACTGGGAGACGAAATTTGAAAGGTGAAATGGTCGATCCGGATGAGGCGGATCGCAGGATGAAAAGACGTGAACGAAACCGAAGATCTGCACAGAAATGTCGCGAAAGAAAGGTTCAGCGGACGCAGGAACTGCAAGCTCAAGTGGAATATTTACAGATGGAAATCAATCGTCTTACTCAAGAACGGGACAGTTTGCGCAGCGAAGCTCGTCAGTTCGTTACCTTACTTCAACTTCATTGTCCCGGTGTGGCAATTCCCTATATGTCCTGTTTGAATGATAATCCCGATACAGTGGAGAATAATACAATGGAGTTGAGGACACCCAATGCAATGAAAAATACCATTAACTTAAGACAACCGCCTACGCCCAGCAACTGGAAGTCGAAATCTAATGGAAAAACCGGTCCTACAGTGGACGTCTCACAAGGCACGACAGTTTCATCAGCAAACGATTCGTTTTCACCACTACCTACTATGATTTCTTTGCATTCACACGTGTCTCCGACGCGGTCTAAAACCGTTTTGAGTTTTGGATCTTCTTCATCATCGTCATCAGGATCAACCGCCGATCGAACGGATGGAACTGAGCGTTTAAATCCCACGGCTACGATCACAGCGTTGCCGTCCGGTGCTGAGGCCGGGTACCGCGTTACCGTGGACAGCAATGTGACTCCGATTATCAGATGCACTTCGAACGCGTCTGTTCAGGGGCCTGCATCCTCATCCTCATCTTCATCATGTTCCGCGTATGAGCTCTCTTTTGCCAATCTGGAAACGTCGATACGCACTCCGTTGCTTAGCGCTCCTTACGATGAGCAGTCTGGTCGAGACTCGAATCGTTGCTCTAATTCAGATCAGTCAAACACATTCCAAATGCCCCAATCCACAGCCAGTTCATCCACGACACCGGTTGCGATCACAGAAAATGTGGAATCGGCAAGAGTCAAATGCGAAGAATGGGATCCTTGTTTCATGGAACCGGTCAACTCGATACAACCGGATAAAGTCGATTCTCTTTCACCAATCAGTCCATGCTCACAAAGTGACAAAATCTTATTTGCAAACCCCATGGAAACGGATATTACTACAGGTCACTGCGGTCCACGACGGGATGGATCCAATACACCGAACGGGTCCGGACCGGACGGGGTTCGCTACTAGCTTCCGTTGCCATATCTGTACAAGTTAAGTGCTCTCTCTCATACACACACACACACACACACATACAGCACTTAGTTTTGTGCACCGTGCTCGCATGCTAGTTCAGCAGACTTTAAAATGATGAACTCATTCAGTTCATTAATCACGGTGAAAATTGGGTGGGTTGGTGTTGGGGATGTAATAAAATGCATGAAATCTACCATATTCCGGTTGCTTTACAATGTACTTAGACCGCTGTGCATCTTCTTACCGGCTGACCGGTACTCCAGTTCCACCCACCCCCCACAAGGCTCTTTTATCTTTTTCTATCAATGCCTAAGCGCCTAGTTATATATCTCCTATTAATTTTCGCCTACGTCCGTGTGAAAGTAAATGAATGTTAGTGACGATTTATTTGTCTGCTGAGCATTTACTGATTTTCACTCATTTACCTCTATCCTTCTGGACTGTCTTGTGTTACGTCAGTACGTAAAATTTACGTACTACTGTTAGTGTGTGCGAGTGCACGCGTGCACGCACGAAAGGCTACCTGACTAGTTAGCTTGCATGTGACAAGTGCAAATGTTACTGGCCCTATTCTGTTCACCTGATGGAAACCCGCTGCCGCCATGACAACCGACTGATCAGTAGTCAATTGGTCAAACAACTCGCCATCTCATCCTTGTTCCGTATTCACATTTGTGACATTTAGATGCCATAATTCCGGTGATGCAGACTACTCGTTTTCCAAAGGACAGTTTTCCCCGTTTTCATACCTATTTATTAAGGAGCTCGACAATTCATTGCGATCGGTTGGTGAAACGGGAAACTCACTTGTATCATACACACTATCTCGCGGATATTCCTCTTTCTATTTACACAAATACATTCATACATATATAAACACACATACACACACACACACACAAATAAACACTGTCACATCAGTTGTTGTTCTCACCGGCAGGTGTGAATTCAGGACGCTCATGATCGGTGATCAGAGCCATGCAGTTGGTATTCCTCGATTTCACTCTATCCACGCCAGTGTTACCCGTGCCACGAAGCAGCGGTTCAGAGGTGCTTGGTCATGTGAACACGAGGTGAGACACGCACACAGATAATATTTATGATTCTTTGTCATTTTCAGCAGAATGAAGCAGAGGTACCACTCGTTTTAAATCGTTTTCCACATCATAGTGATCAGACTAGGGATTATCGAACCTTAGTTTTACGTTATCTCGACAACAATGACAAGAACAAGAACAACAACAACAACGGCGATAACACTATTAATAAGAACAAACGACAGCATGAAACACGTCACAAACAGACAACATACATCAAAATATCATTCTAAAAGAATGTGCAATTTTCTTGTTGCTTTTTTTCCTTTCTTTTCTAATCCACTTATCCGATGCTTGCTTTAACCTCGTACTTTACTATCGGTAACTGAGTTTTTGGTCTGATGTCTTTTTCTTTTCTAATACTTTGTTTGATATGGCTTTATTTTATTGCCAACAGTTCTTTAGCTGATCTGTATCAATCCACATTGCTCGCGTTGAACCGCAATCCTGAACAACGACCACACAAATCCGATACGATCGGATGCGCGCGTGTGCGTGTGTGTTCCCAGTGCTGTGTTCTCTAGCCTATCTCACATCTGTTCTGTGAACTCAGGCAAATTGTTTTTGTTTTACTGATCCAACAGTTTTCATTACGTCACCCCCCCCCCCTGACGGTATTGTTTCATGCAAGTGTGCAGGACTTCTTTAAAACCCGCCTAATTGTCTCTTATTTGGAACCAATTCAAGTCCATGCGTTCAACTCAATTCCTGGAGCGATCCCTTCCCTATTCATGACATGACGTTTCTGCCTGTTTATCGATCGATACCAACCAGGATTTTCCAGTCCTTCAGCTAACTTCACTGTTCTCCGAATTCCGTGCTGTTACGGTTGTTCCCTTTCAGGCATTGCAATAGATCCACTGAACCACGTGAAAAAAGTATCCATATGCCTTACATTGGTGTTCCCGGTTCTCAAACGTTATCTTTTTTTGCTACAAATTGATACCGATCCTGACCAATTGCGATCTTTCTATCCTACGTTTTTCTCGAACTGTGGGCTGGAACCATTTCTATATATTTTTATTCAGCCTGTTATAGGTTTTGACGAAGCAGGGTGCGTTTTTTGGCTAGCCTTTTTTGATGTGAATCCCTTTTTTGAGGGACTCGCCGTAATTTTCAACGCTTACCGAAACTCGGATTATGACCTCGGATTCATAAAGACACACAGGCACACACACACACACACACACTCATACACACACATACACATCAAGTACCACATTTCCCATTTTCCACGTACTTTCAGCCATTTAGACATCTTTAGGTGAAAAATACGGTGATGTAATTGACCATTTTTCTGACCTGTTTTTTTGCTCATGCAGTCCACTCCGGTGTACCCCAATATGTACGAAATATATACACACTTAATACGAC
>STRG.48763.4
CAGGAAAAGGTTGTACTGCGTACGATGTGATCATAAATCCGACGTTTCTGGAGAAAGTTCGGTCTTCTGAATTATTTGAAGCCTTCCTGATGACCGTCTTATTTGAGGGACTGGAACAAAAATACGGGGTTGAACTTGAGCGAAATTGGATTATATTGAAAAATAAAAAGACAATGGGACTACTTCGGGAACAGTATGTTCGCTCCTCAAGTCGACCAGCTATTATGGAGCTGAGCGAGAACCCAGCGCCAGTCTCTAAACTGATTCAAGAAGTGTCTATCCCGTCTGTCACATCTGACTGTTTGAAAGGTGACGTTCCCGAGTACGAGCTGTTGACTGTACCTGATCAGGTCTCACCGGAGTTTTTGGTCGCTCGCATTCAGTTACCAAAATTGAGATCAAGTCGTGGCCTGATACTTGAAGTGTGCGCGGATCTACTTTGCCTCAGCACACACAGTCAAACCTACGCCGTCGAGGTGCCCCTATTCCCGCTAATAAACGAAGAGGAGACCACGGCCGAATTTAACCGAGATAACAAGGTGTTGATGGTCACAATGCCGATTCGATCAGCGGCTTGAAAAGAATCAAACGAGATCAAACGGCTTGCACGGATTGAAACCTATCTTTCGGATGCATTTTGTTTTCCTCGTTCAAGGCGTTACACTGTGTTCCTTCCTGAATGGGTACACTGTTGTGTTTTGCATGAAATAAAAGTATTAACTTATGGTTTCCGCCTAACAACTCAGGATACAAAAAGGATTTCTCCCGTTCAAGACAACATAAATCGAACGAGACAATTCACACGAACATGAGCTCAGAGTCTGTATTCCCTGTCGGTTTGAGCAAACACAAACGACTTTGCGGGAAAACCAGTGACCTGGACAGGATGAGGATCGCGCAGTGTGATCGGAGAGTGGAAGATCTGATGTTTTCCCAGTATGTTGGAAGTCATTTTAGAACGTGAAAATTTATGTGATACGACTGAGTAATCATGATGAGAGTCGCATATGGGGCAACATTTTGGACATTTACACCTCCATTTCTCTCTGTGGCTTCGGTTGCTCCGAATAAAAACGTCAAACCATCGTCCAGGGTTTTTCGCTCGTGGTGTCGGTGCTCGAGCTCGATGGGATAGAAGGATAAACAATTAACTTTCGCTGTTTCGGTCGATTGAATCACTGGTGATGATCATCCCACTGCGTCGTTTCTTGATCAAAGGCTACTCCTGGAGGATACGAATTTTTCACATGAAAAGTGGCACCATCTTGCACCCTTGCGGCGTCGGCTTCAGACTGACAAAATTGTCCTCAGTTACTGCCGGTGTGAATAGACCCAAAGTCTGCTCGTTTTAATCCGTATCTGTCTGTTATGTGCACAGCCGTGTTTGTGTGCGATTTTGTCTGCATCACACTGAAGGTCAGATTAACCTCAAAGCAGAATGTTGCGAACAGCTACTATACTATAAGTGTTGTCTGAGCGAC
>STRG.23501.5
CGTTTTCCTCTGTGGGCAAGTTTGTGCGACAATACCTTGCACTAGAAAGGTGCAAAACGCAAGGTATTGTTGCACAAACTTGCCCACAGAGGAAAACGCTGAGCGTCGTTGTTTCATGCTTACGTTCGCAGTGACGAATAGATACTACAGCGGCGGTTGTGTGGATGGGCTGGCGCCTATGTGGTGACGGCGATACTTCCTAGCGCGAAACTATTCTTCCGTTCGTGCGGTAGCTTCGACCACGGGAAACGTCATCCTTCCATCAATATGCACACCACGTTGGTTGCATTTATCACAGCTGAAATAACCGGAAGGGCTTTTGACTTGACAAATAAAGGTCCTGGCAAATGTATCACAGATAACGGCCTTCAAGCAACATCGTATGGAGGAATTATGACAGCTTAGGCCATTTCGTAACAGTTCATCCAGTTCTTTCACTGTGTGGTGCAAGTAGTCGTGTATTGGATATGGTTTTTTCACATTATGATAAAACCCAACTTTCATGAGTTGCGGACACATTGACCACACTATCCTTGCCAAGATCGGCCACGTCTGAATAGAAAATGCCCGATACAACGACAACCCATCTATTTTCAGGTGCATATCGACAGAATTTGGAACAAAATCCGTGCTGCTTACGCACAAATTCATTCCGTCTGTCAGTCCCACGTGTGTATCCCACGTGATCCGCGGACTGTTTCTAGTGCATCACGTTCGTGTGGGAAAATTCCGGTGGACTATGGAATGTAAATTCACATGGGACTGACAGACGGAATGAATTTGTGCGTAAGGAGCACGGGGGCGTACCGGTAATTGCTGCTTTCGGGTGCATCACTACCTGATTCGGTTTCGGTACACGAATTTGTGGAGATATTTACCACAGGTAAGTGTCTTTAAACGTAACTCTTTCGGACAATTTCGGAGATGCTTTCGTTTTCGAAAGTACGCTGGTACATGAATCGTCCATCTGCAGCACAGATGACACTCTGCTACAAACACTGTTTGGCCAGCACTGTTCAGTTCACAGGAGGTATGAACGGTTATGAGTCAACACCGTACATGGGGTACCAACACAGTTGACGTCGGATAACATTTTCGAAGAAGCATGCACGGTGGTATCCTGTGTACCCTGTGAGTCCTTCGAAGTGCCGCCATCTCCACCACCGCGTTTAGAGAAAGCAGTTGATGTTCCATCGCAAGACTATTGTTGCATTGTTGTGAAATTTGTGCATTCAGTTCATCTGACATATACATTTCAACTGAAAACGTTCAGGTGGCCACGCTCAAGCGGTTCGCTGACACCGATTTGGCTGAAACCGCGCTTTTTTCATCTATTGGTGGCGACGGTACCTTGAACTGCTGTTTGCTAGGAAGGCCTCAACGAAAGGGCGTTAACGACCATAAGTTGATCGCCACCGTTAAGGGTAGGCTGCTCAAATTTACTGTCATACAAAACATCAGACGCTGCTAAAGGAATGGAACGGTTCTCCAATGAACCTACGTCCGTCATTAACAGACATATAAAGCACTGGTTCATCAATGCTCGAGATCGAGGTGAAGGAAGACGGCAAAGAATGTACGCTATTTCCCCACATAGTGTCGTATAGCAGTTTTACTTCCTGGAAATTGCTTCGTTTACAAGTTTAGCTGTTAGAGTTTAAATCGATTTATACGCTCACTCAGGCGTGGAATCTATAACCGGGTTTTGCCATTGAAATTAAGCAGTTAGGCGAGAGGAAATTTCGTTTGGTACCTGTTGATATGTTCGAATATAGATATACATTGATTCTGTTTCTATTACAGGACTATTGTCCCTTCGATTTCTAATATTTAGGACTGAAAATATAGCTTCCTTTGTTTTCTTTGGTGGAGCGGATGCTGCGGAGCAGTCAAGACAAATTTTGTAGATTTGTCTCTTACCTCAGGAGAGCTACAGTCAATTGGAGCGTAAACCGATACGACAAACAGGCATCGACTCTTCAGTCTAATGCTGTTGACAGACACTGAACCATTCAACCGAACCGCACACAGTTAGGCTACTGCGCCCAAGCGTGGTCATCAACATTCGTGTGTGATAGGCACTTGCTAGGAAAAGTGCATCGTTAGGGACTTCCTTATCCAGCCAGAACAGAACGGTGAGACCTATCTTTTAGTACGGAGACGCAGGAGCGGTGGATCTCAGGCATTTAAGCAGTTGATGGGTCTGTCAGGTCAAAGCTACGCTCTTCTCTCTCTTAGTCATATAACGGCTCTTCAGGTTCTTGTTCTGAAACCAGCAAAAACACAAGCATATCTTAGTTCAAAATACAGTTTTTCTGCATGTAGTGTGGTGAGCGCCTAGAAGCAGCTCCCAGGAGATGTGAGGGCCACCCAGTGTTCAAATCCCACTTGGATCGTCGTTGGCTAGAACTCTCCCCTAAGTCGTTCTGATAGCATCTTCGACCATTTCTCCTAATTGAAATTTATCCGTCAAGTCTTCATCTGTTCCAATCTCTACCCAACTTTTTTTGACCGTAGGTTGAACCCCAATTATTGTTTTAGTTCTTACTATCGCTGCTACCGTGTCTGTTATTTTACCTTCCTGAAGTTGTGAAGGCCGTCTACTGGGCGAGGCACTTGGGGGGGGGGGGTATAACCACGTAAGCAAGTCACAAGACTGTTTCTTCTTCCGACGGCAAACGCAATATTCTCTTCGTTGTTACTGGCGACCAGTGTCCCAATCCAAACAATCATGACCAAATTCCCATTGTCGCAGTGCAGCGGGACTTATCAGATAAGCCAGAGCCAAAAACCCCGTGACTTGACTTGACCTTTCCGTGCATGCGATCAATTAATATATAACGGTAATAGTTTTGATGTGACATCCAATACCAGGTTATGTTGTAATATACTGTTCTTCCTTTTTGGTATATTTATGTACTTTTATCTCGAAGGTTATGGGTTTGTTACGCATTTCTATCAATGATAGTGAATAATATTGTATACAATTACAGTTTCTCTATATTTATGGATTTTGCTTCATGGTGTCCTCCGAGAACTTCACAGGGTTGAACTGTGATTAACTATAATGTCATTGGTCTTCGCTGGATTGGGTCAATCGAAAATTGCCGTTCATTCTGGTTCACGCATCTGAAATCAGATGATTGTTTGGAGAACTTGGACGGCCATATGAAGAACATGATTTACGAGTGCGCCAACTGAAGAACTATGGCTAGCCGTGCTTGACTTAAGTCAGAAATTGATTTCTTCAAGACCGCTGCTTTCCTGTACACCTAGTCCTATTCTGTGGTTGAAGGAACATAGCTAATACCCAAGCCTAATGTCTTACAGGCGGTTTTTCTCTCTTTTTAGCATGGCTTCACCGCACACAATATTGCGACCATTCCTTCGATTACTTCTCCACCATGTATCCAACTCCTTTTTTTACTCGACTCAAACAAGAAGCGCCATCAGGGTGAGATTTGCACCAAGCCCCACCGGTTTTATGCATGTAGGAGGATTACGAACGGCCTTCGTGAATAAATTGTTAGCATTACAAAAAAATGGGAAGTTTATTTTACGAATTGAAGATACGGATAAGGTAAGAGGTTGATCAGTTTATGTACCCGTGGATTACTAACTAGACACGGTGTCATCCAGAGGCCTTACTGGATATTGTCCGTTCCCTGGAATGGTCAGGTTTATCTTTTGACGAAGGTCCCGGCGTTGGTGGAGATTATGGGCCATACTTCCAGTCCGAACGGAAATCAGTGTATATTGCTATAGTGAATCAGTTGCTCGAGTCGGGCATGGCTTATCGTTGCTTCTGTTCGTCAGAGCGTCTGGAACTGTTGCGAAATGAGCAATGCCGTCGAAAGGAAAATCCGCGCTATGATAACCGATGCCGTTTTTTAACCGACTCCGAGGTTCAGCGGCGCATTCGACAAGGAGACTCATATACGGTTCGATTCAAGGTACCCCTAACAAAAGTCACAGTGAACGACTTGGTTTTCGGGCCAGTCGAATTCGAAACAGTAGATTCCCAGGGTGATTTCATTCTTCTCAAGTCCGATGGAATGCCCGTGTATCACTTAGCGAATGTGGTGGATGATCATCACATGGCAATCACTCATGTGATTCGAGGAGTTGAATGGCTCTCTTCTACTCCGAAGCATCTTCTACTGTACCGTGCACTGAATTGGAGTCCACCGGCCTTTGCTCACCTACCACTCCTATTATCAAGTACCGGAGGAAAACTCTCCAAGCGTAGTCCGGAGTTTGCACTAGTCGGTCAAGTTCGTGCTTTGATTGCCGCTGGCTACCTACCCTCCGCCGTACTCGCATGGTTAGCTTCCGTGGGCACCCGATCGCGCCATCACTCCCCGTCGGACATTACCGGGGAGTTTGAACGATGGAGTCCCCAACTGCAAATGGCTGACCTTGTTTCACGTTTCAATTTGAACCTCGTCAGTCGACAGAACGTGACCATCTCTGCCGATATGTTGCGTCTCTGTGGGCGTGTGCATTTCGACCGAATGACCACTGAGGCTTTAGACGAATGTCTACGTTGCTCTCCAGACGACTATCATCATTCACCAGAGCTTCTCGTTCGTCTTCGGCAATACCTGAAAGAAAATCTGCCTGGCTACCATCCTCCCAAACGTACTAGTATTGAGGATGACCTACGGATCGTGAGGCAGTTACGTGCGCTCCAAGGAAGGATATCTTGCATGTCAGATTTGATAGATACCAAACAGGAGCTGGGCTTCCTATGGAAACCTGTAGATCCCGAGATTTGTTTGATCAAAATTAAAAAGAGTATCCTACCATCCACCTCTCTTGGCACCGTGTCCCAGTTTATTGTGCGTCTCGCCGAAGAGCTCGACCAAATATCACATTCTGGCCCGCATATTTCTGATACCGTGTTAACCGAGTTGATCAATGCAAACTGTGCTGCTTTCGACTTGAAACACCCGACTGCGATGGGCCTATTGCGAATCTGCCTCACCGGCCAAGAGATGGGGATTCCGGTAGTACAGATCATCAGTCTTCTGACGCCCAAACAATCTGCAGCGCGTTTGAAAACCTTCGAGAAGAGTCTGTTTGTCGAAAAAGATGAAAGTTCATCCAGCAATTGATCACGTGCCGTGTTTATGAACTTGGTCCTCCTA
>STRG.53641.1
AGTCGCATACGACGCAGTTGAGCTGAAAATCTACACCCCTGTTCATCTGTGAATCGAATCTACCACTCCACTGCCCCACAATGCGTGCAATTATCCAACGAGTCAAAGAGGCATCTGTTACCGTGAACGGGTCCATTGTCAGCCAGATCGGACGCGGTCTTTTGGTTCTCATCGGGGTCTCGGCTAAGGACGAAAAACAGGATGCAGCTTACATAGTGAGGAAAATTCTCAATTTGCGATTGTTCCCCAACGCGGATGGGTCGCGGCGCTGGGATAAAAGTGTGAAAGATCTCGGTTTTGAAGTGCTCTGTGTCAGTCAGTTCACTTTGTACACCGAACTGAAGGGGAACAAATTAGACTTTCATCGAGCTATGGATCCTGAGTTTTCCCAAAAATTCTATTTGGATGTGATCCAGCAAATTCGTGAAAACTACGTGTCGGAACGCGTGAAAGACGGTATTTTTGGTGCGATGATGGATGTGCAACTAATCAATGATGGCCCCGTGACGATTGTTTTGGACTCCTGTACAAGAGGTTCGGACCAGATATCCAGTGGAGATACAAAACTGATCCACTCATCTGAACGAGATTCAAAACCGGCTCAAATGTGAATGCAACCTACGCTTCCAATATGTCAGGAGATTATCACCCACACCACCCTTCGTCCTCTATGTCCGGTCACTCATTGCTAAAAGACCAGAAACGATTATCTCGTTGAACATTTCCGCCGCCGTTTGCCACTACCCGTTTGACTTTCCGTCTGGTTTCACAGGAACGTTTTCTACATCCCAGACGGACAAGTCTTTTGCTCCACTTTGGTTGAAATGTAACACCGCCTTTGCTTTATTTATTGTTTCAATTGTGTGATGCACAGTTATTTCGCGCTTTATCCTAAGGGCGCCATTTTCATAACCGATGCCTACAGGGCACTCGTAGTTCGAACAGTTTTACCGTTCTAGTCTATATGAGACTAATTCCCTTTCGAAGAGTTACCTGAAAGAGAAAAAAACAATTGTAAATATTGCATGTGTTGCCTGACTTCCAATGAAAAATTATTTCCCTTGTAATGAGTTACCGGTTCATATTTCTTTCAATATTGTGCCAAACAAGTGTTGGAAACATAAAATTTTGTATTGGTTGATATTCTTTAGGTTAGCCTTGCAATGTTCTCTGGGAAGTTTAAAATTGCACAACCTACCGTTATATGCCTGAAGCTTGGAAGACCAACCTTAGAAGAAGATTGGATAGTAGGGAAGTTTGAAAATATAAAGTTAAACATTCACCGCAAGTGGTTTTGGTTCTCGATCAATAGATGCTGGTCCTACCAGGAGCAATTCCTTTTGACGACGTTTTGATCATGAATAAGGAAGAACAATCAAAACGTCCTTTCAAAATGCAACTATCTGGCGTTCTATTATCAACATCGTGGTTGATGGTAGCCTCACGGTTAAAACACTAGTGATCATGCAG
>STRG.41906.1
CAAACAAGTCAAGTTCATGAAACACATACAATCGTTCGCAAAGCCCCTTTTTCAGGTCGCGCTGCACCAACATTGCTCTTGCGGCTGGTTGAGTAGTTCGCCTGTCTTCTGGTCAGTTGACTGTAGCCGATAGCTTGATTCTCTTGGGCATCATTTCTATTCAGCTGGTCCGATTGTCACGGTTGTCAGCTTGATCGGCGGCCCTTCACCTGGGCTATCTCACTCGTTGCCTGAGATCCCGTTGCTTCCCATCTGCTAGTCCGTATGCCTCTTTTTGTCTGTTTCAGGAATCCTCCGACATATTCATCATCCGTTCTTTTGTGTGTGGCTCTCGATCGGTTTGATATTCGTGTCGTCTTATTGCTCCAGCATTCTGCGCTACAATTGCAGCGTACCGATAACCTATAGTTGTGAACGAGGGAAGTTTCGTTCATACCAGTTGGACTGTTTTTGACTGATGATCCACCCGAGAATGTGTTCGGCTAAATTCACTCCATTCATTATGCAAGCTTCGGTTATCACTTGAGAGGAACCTATGCTGCTAAAGCTCCTGAGGGTGGAACACGGAAGATATCAACCGGAATCACTGAGTCCGTTTAGTTCATGAATAAACGAAAGCAATAGGTTGTTTTGGCCAAAACTGGATGCAGGTGAAAAACAAAGGTACCAAACACATCCGTGGCAGAAACTCCGTATCAAATTTTGGATGCTAGTGGACATGAAAACGAAGTCCACTCCCTGTCGCTGAAACCTTTATTATTGGAGCAGTGCGCGATCATCCGCTGGAGAACAAGCGGATCCACCGAATTCACGGATGTCGTTTGGAGGGTCACCGATTGTTCCGATGCACACAAGGCCTTCGAACCCAACAATGACGGACTGTCTACGGAAAATCAGGAGTCTTACCGGAGTATAACGGCTCTCCAACAGCACCATTAGTGTAGTCTCGCCCAGCCGTGAAATTTGATGACCAGTAGTACAGTGATTGCACACGTCAGTGGGTTGTATGGGTACACTGGGCTGAATCAAATCGAACAGTGATTTCGGAATAATGGACTCACACCTCCCGGTATCCACAATAAATCAACTTCTCAAGCCACATTGGACCTGGACTGATTCGTACAGGAATTGACTGGATCCACTCAAAACCTTCAGTGTGTATGCCGGATTTCCAACATTTTTCGGATCCTCAGGGGTTGCACTCGTCACTGTGCACTTGCATTGGCGGCACCCCTTGTGAATGTGACCAGTCATTCCACAAGAATGGCATATCGCATTACAAAAGCGGTAGATGGAACGCAGGTGGAATTCGCCGCACGAGGAGCAGCTATTCGGTTGTACTGGTTTTTGTCCAGGTGTCACTTTGTTGGCCACATTTGCTTGAGCCTTTTGGCTTGAAATGGATGGTTTATGGGGTCGAACTTGTTGGTAGTGCATTAACAAATTTTCAGTTGAAGCATCGGATACGTCGTCGAATCGCTCGCAAGTTGAATGGGCCTCAGGGAACTTGAGGTGGAGCTTTAGCAGTTGCTTCTTTTGTAGCTCCGGAAGATTTATACCGGCAATCAGGCGATCCAGTAATTGGGTCTCCAATTGATTACCCAAATTACGCTTGGCAGCCCGTGTTCGTAGTATCAAGATCATTTACGGGATTTCACGCTGAAGCCGCGAACTGATGAATGGAATTTGGGACGTTCGGCTGCCCGGAAATTGACCAGAACAATGTGATCTAGCAGCAGAGCCTTCGACTTGTCAAAGGAAATCGAAGTATGGGCTCTCGGGTATGCACGGATTCCCGTCAGCGGGTACAATGAACGGCCGTCTTTTATCAAGAGGAATGCGGTCCGGTTTTCCTTCTTCACGTCCTTTCGTGTGCTGCACCGTACATCGAAACTTACAATCCAGTCCTCATTCTCAGTTGCACCAACGAGCGGGCTCAGTTGTTCACTACTGGGCAGCTCCAGGACGGGCAGCAAATTGTGATGTCATATTACCCCAACTGATAGGACGTAGTGAAATTGCTCCCACCCGGAACTGCGCAAATCAGAGTAGCAAAAACACCAGCAAGACCGTGGAATGGCAAATCAAATGTGATGCAAAACTCGTTTGTGTAAATATATTAAGTCAAAGAAAATGATCAGTAGATTGGAAGCTGACCAATCACAGCCATCTTTTACTGTACCTGTCTTTGGTGATCCTGATTGGTTGACGATCCTCGGGAACAACTACGACGGTTATGCGTGTCATCAATGCAAGCCTGGTTGGACCGGTGTGGATTGTTTGACTCGGCAACCCAGACGGGTAAGACGAAATGTTCTAACCCTCACCCCGGTTGAACAACGCCGTTTTCGTGATCGGATCAACTTGGCAAAACGTACTCCTATGACCAAATGGCTTGTGCTGAACATCACTGATCGGAGCAACGCAGATCCGACAGATGTGACCAAAATTCAACTCATACAACCACCGTCAGTGTACGACTACTTTGTGTACCTTCATCTATATGCCTCTCGAAGCACCTTGGTTATGCCTGACAGCTCGGTTCCTGTTTGTGACCCAAATCGCCATCGGTTAGATTTTGCTCACAAGGGACCGGGATTTGCAACTTGGCATCGTGCATTCCTGCTTATGTGGGAGGCAGAATTGGGTCGTTTGGGCACAATGAATTCCACGAATCCAATATCACGCAGAGATGGTGACAACTTCGCACTGCCTTATTGGGACTGGACCGGGAATCAGGGTTGTCCAGTGTGCACGAACGATCTAGTCGGGGCTCCGGATCCAAAACAGAGGACGATCGGGGCTTTAGATCCGAAAAGTCCTTTATCCGACTGGATCACCTTCTGTCCGCAAAGACCAGGATATGCTGATTGCCATGTGTGTGATCCGGGCGTGCAGTGGAACAATGATTCAAAAAATCCGATGGCTGGCAGTACTCTTTGGCGCAAGGTAAGTGACTCACAGAAAGCACCACTGTTTGCTCAACTTCCCAAACAAACGGATATGGATTTAACGATAAACTGCAATGAGTTTGACGTCTGGCCTTACCGGAACGGCGCTGGTCGACGAAGTTTTCGTGACCTACTGGAAGGTTTCACTAGCCCCAGCATGCCATTGGCGTCGACTAGGCAACAACCACCCTTTCCTGTACAGCAGACACCGCAACAGGCAAACGAGACAACCAAATCTGGAAACATCACATTGATGATGACAGCACCCATTGTCGATGTGACTAATGTTCCCGTGTACATGCACAACTTGGTTCATAGCTTCATGAACGGTTCTTGGTTTGACGTGTCCACTAGTCCAAATGACCCATTCTTCCTACTGCATCATATTTTTGTGGATAAAATATTCGAAATGTGGCTTCGAAAACATCGCCCCGGTCCAGAGCAGTATCCAAGACGAGACTGTCCTCCTGGTCATAGTGCATATGCTCCAATGGTGCCATTTGTTCCGCTGATTGAAAACGTCTTATTCTTTACGGATTCTCGAGCCTTGGGTTACGACTATGACAACAGCCGATTAGGAAACACGATGGTAGCGCTAGCTGACTCTTCTCCTTTAAACGAGACCACAATTGAAAGTTCACGTGTTAGTACACTGAATCCTGCTGCAATTGGGACAATCGTGATGGCTGTGATCATTCTGTTCTGCATTATTTTGGTAGCCCTTTTGGTTATCAGACTAATGCATGAACGTCGTTCTTATTACTACTACACATGTATTGATCCTCCGGAGCCTAGAGCAATATCTCAGCTGGAAGCTTTGAACACCTGGCGTCGGAACAATTTCATCACTTCAGTGGATCGATATCCGAACAGACCAACTCATCTGACAGAGGGTGAGAAACTTCGACTGCTGGATGGAAACGAGCAATACTAGTTTCAAGATCTTCTTTGTTGTGGAAACAAAATTTGACCGTATATCACGGACACGAGTTTTCATTTCAAATTCACGAGACATCTGTGTAAAACGAAGTAAATGACTGCCTTTTTCCGTATTCTGTTACATTTTTTTTCTACGACTCAACTGAATAACTGTCTTAAATGATCTTGAATTTTAATCAATAAATTCCATGTAACTGGTCTCAAG
>STRG.23492.2
TTCTGATTGGTGCAGCGGGTATTCGCTTTACAAGAGTGACAGATGACCACACAGAAAATCTTGATTGTTTGCAACCATGAGGAAGAATTCGAAGAGGAAATTAATAGCTTAAAGAAACGGCGGGTTCCTGACATATGTGGACGTCTTAATGACAAAGCCAAATACATACGGTGTTTTGATTTGTCAAAATTTTTACCAATGACAGCATTAGAATGGATAGATGCATTTGCAGATCTTCCGAAAATCTGCCTAGACTGTGTCACAATGCCTTACTTTGCCATAATATTCCTTTTCTCAAACTGTAAATACAAGCACTGTGGCTGTCTGCTTAATAAAAGTACAAATGTTATCCAACAAATTTCAATGGCCTTTGAAAAAACAAGCCTCTCCGGCAGGTACGGCTGGATATGCAATGCCCCATATTCACAATACACGATAGCGGATCTTATGGCTGTTGTTGCCGGTGGTCTAACGCCCGAGCCAACAGTCACGGATCAAGTTCTCTACTTTTTCAAGGACAAAGGAGGTTTTGACACCAGAAACTTAGAGAAACTTCGCGATGTTTTATTGGAAAATGGACTGAATGTTTACACGTACACAGAACCTGAAGAGCCGCGAACAATATTTGAATTTGAGCTTATTAAAAAGATGCCAATGTCCAATATCTCTTCTCAAAAAAGAAAACACTCATCGGGGATTGCTGAGGAGTATCTCGCATTTCAGTTGAATCAATATCGATCCTCCGCACAATTGCTCCATCTAGAAACGATCGTAAATGAATTTTGCGACCAGGTTTACAACGATGAACTGCAGCATGAAAATGATTCTATGGAGTCGATCTTGGGAAGCTACCGTGCAAAGGAATGGAGCGATAAATTTCACCTTTCCAAATCTACCTCCTGCCCAACGTCCTATGACTCCACAGATGACAATTCACAGAAACGCATATTATTGTTAGCTGGAGAACCAGGGATCGGAAAAACCTGCTTCTTAGCTTCATGGCTGGAGCAATATAAGATCCTTCACGATACACCGCCCGCGAACGAATCCGAAGAACCGACTACATCACCGGTTGACAAATCGAATGATAAAGCTTCAAAAAATAGTGATTTGACTCGGACAAAAACATCAAAAAGAATCGGAATGCGCCTTTCAACTCAAACAGGGACGAGTCCGGCTGCGAAGAAGTCGATTCCACCAGTTATCATAGAACACTTTGTTGTTCCCAATGTCAAACAATCAATTGACATATGGACAGTTCTGGAAGGATTAATTTGTAACATCCGAAGAGCACGTGGTATAGCTGACGATTTTAATGCGACTAGTCCCAGTACACTATCCGCATTGACAGCCGGTCTGGCGGACCATGAACGCGCCCGACAACTGAGGCAAATCGGAGCTCGATTCTTTAAAACCCTCAACCTTTATAGACTGAGCGACACCGGAAGTTTGCTTGCCCCAGTGATTGTACTCATTGATGGACTGGATCAGCTGGAAGATCCACTATCGAGTTCGCCTGAAGGAGTGAAAAATGTGGACTGGCTATGTAGCCCATTTTACGATCGAGACCCAGGATTTGCACAAACCAAAGGAATGCCCATTGTACCGCCAGGAGTTCGACTAATAATAACTTGTTCAAAAACGCACTCCATGTTTCAACGTTTATCACGCTGTCCTCTTGTAAAAGTGGTGCATTTCCCCACCGATACTGCTCCCGTCCAAACTATCCAGACTCGATTCCGAGTCTCATCCTTGACTCGTCCTACCGGAAGCTTGCGAAACAGTGTCCCGCTAAAAGTGCATCGGCAACAACCGTCAGATTTGGTTAGTTTGATGCCCAATCTGACCGACTGGGCGGTAGTCACCAATAGCGATCAACTGAGCCCAATCGTCGACTCCAGCTCAGAGATGCGCGACTATGTGTCGGAAACAAAAAATTGTGCCCAGGTCGTACGTAATCGAATTGCAGACTGTGCGGCGGCAAGGGCCTACGAACAGTGGCCGTTGAGGCATGTGCCACTGGCCAGAAAAATGTTAGCTCAAGAGCTTCACAGCACATCATTCGGATTCAGCTCGTCTGAAGGGGCTCGTGAGATCGCATCATGGAACGATTATCGTGACCGATTGTTGGCCACTCAATCCCTTCGACAATTGATTGCCTGTTTGATTCGGCGCTGGGCAAAAGACGTCGAGGTAGATTTATTGGATCTTGAGCAAGTCTCGAAAGAAGGCGATTTACTGGTCCGAAGTGGAGCTGTTACCCCAAGACATTCTCTGTGGACTTTGAGTGAGGGGACGAAAGAAAGCGATATCTCAATAACGGAAAGGAAGAAAAGGCTTGCGCGAAAGTTATTGATAAAGCAAGTAACCAAAGACTGGACACTGGGGTTTGTGGCCCTGGTACTTCACTGCTGTCTGACAGCGAATCAGTTCACTTGGTACTCGGATGATGGAGAGTGTCACGGGTTTGGAGTCGAAGATCTCTTATGCATTCTTCAAAAATTACAGACTCCAGATAATGTTGTAATGCAGCAAGTCCTACAGACTACAGAGACCGCATGTCGCTCGTCGCTGCTTCCGTATTTTCTTCTACGACTTTTGCATCGGATTGGAGCTTTCTCGTCGGGCACAGGTGGAGCCATCTTGAGGCAAACGGGTTGTGGGAGCTATTTGATCTTCGCTCACGAAATGATTCATTCTGTGCTATATCAGATGTTGTCAAGAGACGGCGGTTGTACCGGAGTGCAGTTACCATTGGAGAGCTGTGCACTTCAGTGGCACACAATGATAACTGACGCGCAGTTTCAGAATCTGCTGAAGTTTGAATTCTTTTCAAGATAATACTCCTGATACGACGAAATTTCCTCGAGTCACATTCCGGCAAGTGGGAACGTCAATTCACGTGTTGATGAAACTCGAGCGACGTGTCGTACACACCGGGGATCAGACTAATGCAGAAAGAAAAAAGACCCGAACTAGTAATTCTAGTTTTGACGCTTCTGATTCTGTCAAAACAGCAGAGCTTGCCAGCTTTTTGGTGAGGAAACCGGAAAGTTCAACCACGTTGACCGCGCCTTCTCGATCCCTGACATTCTCAGACAGTCATACCGATTCTGGTTCGTTCACCGGCACTGAATCCAGGATAGATGAACGTGCAAGTACAAGGCATGGTGCTTTGCTGTGTACGGTTGCCAAACTGGCCTTAGCTCGGAATGACTTATTCCAGCATGCGTCATTTGCGTTGCAGCTTCTGGCAAGTCAAATGATGAAAATAGCGATTTTCCCCGGAGCCACCTCGGTTGAATCGGCACTGGATCAGTTGAATAACCTACTGTGTGATCCGAGGTTATTACTTTGTGTTTGCTGGCCAAAGTTGAAGACAGGCCCTTTTCTGGGAACGATTCCCAACGCGCATTTGTTTGTGACGTACTGGAAATTTGCGCGGAACGTTTCACTCAGACTGGAGCGTTGTCGACGTGACGATAATCAGAACCGCAGAACTCCTGCTCCACCGATCGATATTAAACCCAGTGTATCCTCGACCTCTTGTAACAGCGTATCAGATGATGGAATTGAACAAGTCAATCCGATTGATCCATATCACCGCATGATCGACATCCGTTTGCATACCATTGCTCGGGATTCTATTCGTTTGTTGGAATCCGGAAGTTTGCACAAGAACGGTTTAGGAGATTCGCAAACTTCCGTGGACAATTTGGAGTCGCTGAAAGAAATTAATGAGTTCAAAAGCTCGAACGCTCTGGAGTCGTTAATTTGGATCTGTGGTGAATTGTTTTACCTTTTGGGATACGAAACGGAATCAATCAGTATTTTGTACGAACTTGCCCAAACCTTTTTGCGCCGACAATCACTCGAAAATAATGATTTGAAGCAGTTGACATATCTGGGATTGAGTTTAGCTCAAAAACGACGTATTCTTCCGCACAATGACAAGCGATGGGGAGATAGTCTTCAAAATTTGATATTCACCATCGAGGCCCGTTTGGACGAAGAATTACGTAGTCTTTCTGGCCCTGATCTAGTTGGACATAAGACATGCACGGTGGATGAACCCTGGTCCGGCGTGGATAGTGTTTTGGAACAGCACTTCACTGAATTGGAACATGCCTACGATTATTTGAAAGTGATGCGAACTGAAGCGGATTTGCACATGTTCAACGAAGAGCATCAGAATATCATTCCAGAGCTTCCAACTGCCGATAAAAGTTTCCTCAAGTCAGTCGCCGTTAGAAATCTTCATAGCTGTGCCGCCTTATCTGCGACCGCTCAAGAACTGCTTGCACACACCAATGAAGTCAGAAGCGCATTCGAATCGCAGATGTGTGAGGCCATTTCGATGCTTGTCTCCAGTCAGGGTATTTATGACCCACGACTTATCGGATGGCTGCTCACCTATGCGTGTTCATTACAAGAACCGGTAGATGAGGCTTTCCCGAATGAAGCTAGGTAAGCCTCCGTTACAATTTGTTTCCACTAATCAATCAGGTACTCTCACAGAAATGAAATACATTAGCATTATACCTTATCTATCTGGTTTACTAGTAAGAAGATGCCTAACTAAATCCTGCTTCAGACGAATAGGCTATTGGTAATGAAATAACACACCGTTCTTCAAGTAGTTTACAAGACAACAAAACACACTGACATTTATTTCAAAATTTGTTTCAGTTTGTGAGTAACAACAAATTCAAATTGTTCATGAAAAGATTTCCGGTGTAGTTTCAATGCTGAACTCATAATTAAAAGCCCTGGAAACGTTGCCCGACTGTTTCATTCGTTTTATTCGGCGTCATCGGTAGATCACATTCAGCCAGCAGCAACTTGCGAGTCACGCATGTGAACACAATCTTATATGAACTGGGTTTTAACGGTTTGGTTTAGGCCAACGTCTATGCATCACTGGTCCACGCAGTGATTGACTTATACGACGGGGGTCTACTCCGTAGAAACCCAAATAAATCAAAAGAATTACAAACAAGACTAGCCTCTGTGTTTCGCTAGTAAATGACAGTTACTTAGTTTAAAACTTTTTTATGCCAAACAGAGTCCAGCTAGTAATATCCCATCTAACGAGAAATCGATCAAAAGGTTGACCTATGCAGATTACGGACGTGAGTCACCAGTGCAATTCACGTCGGCGATGATCCTTGTGCTGAGTTATGATTCACCGTTGATCTTTTCGCAATGAAAGAAATTGCACGACTGAACAGGACTCTGTTGATTAGTGTTTATCTATCAGTATTCTTTGATTTAAAATATAACTAGATCTTCGGAACTTAAAAATCACTTGTCTGTTTGGTTTGTTCAGTTTCTAAATATAAAGCAATACTTTTTTGTCTGTTTCTCTGCAAAAACAATGTTTATATGCGATGGTTTTGTATGTAGCTCGTTCAAAAAGCTGCGTTGAGAAACGCCGTTCGAGGGATGTACGCACAAAAGGCATAGTTTAGGAATCCCCATAAAGTATCTCGTCACTCAAGATACCGTCTGTCGATGTTTCAGTTTATAGATTTCGTTCACGAAAGTACGCAGAACTTACGTGTGCAATGCTTCAAAATTATGTAAAAACGAAAAATAAATTTTGCAAAAAGCTTTGTAAATAATCAGTATTCATCTCAGCTGCACCAGATTTCCCCAGCTGGGCCTGCCCTGCTGTTTAACGCTGATGATAAATCACAATAAGGGAAAACTGATAGAAAAACAATCGGTGCAAAAGTGTCGGCAGTGTGAAAAGAATATTCAACCCACTGACAAGTTCGTCTGTGCAGAAAGAGGGAAACGTAGATCAGCTCCACATATTCTTATTGATCAATCAGACAGCCAAAAATGTCCCGTAAATTAGATTAGACGACGAAAAACTGGCGACCAGAGCCGTGAAAAAAAACAGACTCGCAAAAAGTCGACGTCGTAGAATTAGTCCGTATGTCATTATTTACAGGCAGATGCTCCCAAGTGCAACGAACGGAAGACTAGAAAAGTTGGTGGTGACAACATTCGTTGCTACCCGGATCACCAACCCACCAACGCTACTGTGACCTTTGGTGGTTCTTTACTTCAGTGATTTGAAAAGCTCTCTAGACAGAGTCTCGCCATTTCCAGTCAACTCGTCTTGAAAATGAGCAAAAATCTTTTTTCTACAGTAGCACCATGTGCTTAAACGGAAATCAACATAATAATCACTCCAAACTCACCGAATAAGGGACCGTCTATATGTATGATCATTACAGTATTGCCCATTTGATGTTTGAATTCACACAGCTTCGCACGCAATTGAGTCTCAACTGGAGTTGTTTCTTGGCAAATGTCTAGTGTTTGCCTATTTTAGCCACCTTCAGTGATACTCAGCAGGCAGCCATTAGATTAGATTTACTGGAAACCATTAACCGCAAACCTATCGGTATCATTCGTAACGCTCAGATTATCATGTGACCATTAGGCACACAAACTCTGATGCAACTTTGAACCATGGCAGATTTTTTTACTGTCCTAATGATGAGTAATATTAGGAGCTGATTAGATGTACATATAATAAGTCGAGGCACTCAAAATTCTTGAATCAGAACACCACCTGGAGTGCAATCTTTAAGCTGATGCGACAATTCAATTTTCAACATACAGATTCTTCAAATATAATAATGTGCTTTTCCTGATTTCTGATCAGTTTTTAGAACTTCTTTGGTACGATCATTCCATAGAATAACCTAGAATATTGATTTTGTGTTTATCGAGAACAATTTAGTTGCGTTTTACACCAAAACCCGACCTCGAAACAATTATTCAAATTTACTTTGGTTGAGGAAGTGAAATAGCTATCCCCTTCTGATTTACCACGTTTCATTGGTGCAAGACAAATTATGGGGTTTCCAGTCGAAAACTGATCGCCAGTAAAAGCAG
>STRG.67849.2
TACAGTTTGAATACCGGTAAACGGATTTCCAAGATGCTGAGAAAAACACATTTAAGAGTACGTCAAAAATGCCAGTCTATATCGTTCAACGTATTTTTGTGAGCAAAGCGAGAAGGGGGAATAAATATATAGGTGATTGTATATAATATGATTCATCATGCAGCTTGAACGCTCAACTCACCACTGAAAACCATGGAAGCACTGTACAGCTGTTTCATCCTTGTTGGGGATCATCAGCAGTGCACATCCACCGAGCCCCCACGAGGACTCGAACCCGGGATGAACGGTTGTGAATCGAACACCTTAACCACAAGGCTATCCGGGCTGGCTCTCAACGGTTTGTTGAACATCTACACTACATGATATAGCACCCTTCCGTCACTGGCTTTGAACGGTAACAACCCGCTTCCCACACAGCGATCGACTCCTATGATGGATGACTTCTCTGTAGGGGCCTAAGTACAACGAAGGCATTCCGTTATGAACAACCTACAGAGCTTGGTTACTGTTTGCAATTGAGTTGTAGGAGATTAGATTTGTATATAATATGATTCATCATGCAGCTTGAACGCTCAACTCACCATTGAAAACCATGGAAGCACTGTACAGCTGTTTCATCCTTGTTGGGAATGATCAGCAGTGCACATCCGCCGAGCCCCCACGGGGACTCGAACCCGGGGTGAACGATTGTGAATCGAACACCTTAACCACAAGGCTATCCGGGCTGGCTCTCAACGGTTTGTTGAACATCTACACTACATGATATAGCACCCTTCCGTCACTGGCTTTGAACGGTAACAACCCGCTTCCCACACAGCGATCGACTCCTATGATGGATGACTTCTCTGTAGGGGCCTAAGTACAACGAAGGCATTCCGTTATGAACAACCTACAGAGCTTGGTTACTGTTTGCAAGCATATAGGTGATTCAGATTGTTTTGAGATATGTTATACGAAGAAGGGAGGGTTCAACATCATACAACCATAACCATCAGAAAGAAGAATCTAGAATCGGAATTTATCAGTCGTAAATTCTAGGTGGTTGTCCAGTTTAGCCTCAAAACTCTCATTTGAAGAGCTGTTTACTACCACCTTGGGAAGGCTGTCCCACAGAGATACTACACTATACAGTTTTTCACATTTTTGTGTGATTATTTTGAACTTATTCGGTAATAAATCCAAATTATTCGGAAGTTCCACACCATTGGCTGTTTGAGATGTCCTCCTGACTGGTCTGATGACCGGCGTAATAATCAACCTTACACATTTCGCATGGGTGGTCACACCGTGTGCTCGTCTTCTGCGCATTGGATCATAATTTGAGGCTACAAATGTGCACATGGCTTCGACCTTGTGACCAGAACTAGAAGCCTCAGTCACTATCTCGTGACTGAACTGGGTGATCAAGAGACCATTAGACAAGCAGGACCCTCAATCGGTTTTGTCATTCCAGGTGGGCGAAGTGGGCAAAGCAGGTGAATTAAAATTGCGGCTACAGACTGACCTAAATGGTAACAATGGGAAACGAGAGCTGCAGCGCGGTCAAAATAGTGTAAATGTATCCTAATGTCAATCAGTCTTCACTGTTGCCACGGGGTGGTAAAAAGTTATCGGGGCATACGCATGATAGCCTACAGTTCGGCACCGTGACAGCCAGTTTTGTGCCATTTGAGCCTCTGATTATCAAAGATAACCAAACATTTTGCGGATTTCAGTGTGAAAAATGGTGTAGATGCAAAGAATTGTTGTGTGACGAAGATGCGTGGATGAGGCACATTTCTTGTCCAACTGTGCTCTCACAGGGTTTCCGCTAAGCCCAACCAGAAGAGATTAAACATGAGGAAAATTCCGACCCCAACGCTAAGTGCCCCAAGAGCGAATGAACTGAGGGCGAAGAGGAGTACAGGCAAGGGGGTGAAAGAGAAACTGTGCGGTAATTTGTAAGCTTTTCTACGAAATCTTTCCAGTTTCTCGTGGTCGCTGACAAAGCCTGAGTGTATCATCAGGCTGCTGTATTCCAATAGAGAACACATGTAGACGTCTTTTGTGTACGATATCCAGTTCTATATGCTCCTCGGTGTTGTGAATCACAAGTTCTTTTCTACGATTTCTATGGGTGGCCTGCGGAGCATTGCATCACGACAGACTCGTGTGTCAGGTTACTGAAGCGGTCACGTTCGTCGACCAGTTGTTGGAGAATAGTATCAGATTCTTGTTCGATTTTCGCTAGCAGTCGGGTATGCAGATCTGAGTGGCGGACTGATTGTAGGCTACAAATAAATACGAGGCATGGTAATTTGTCCTCTCTCTGCGATCCCCGTTTGAGATGACCACATTCGCGATTGACTGTGCAGGCATTAGTCACAAAGTCGTCTGCGTCACGTTTAACTGTTTTGAACTAGTGGCAGGGTGTTCAACAATGACGGAGCGTCGCTGAAAATTTCCGATAGAGTGCTCACCGTTTCCACAAATGAGCAGTAGCGAGGTTCTTTAGAGAGCGTGAAATTTGTGTAACGAACATGTTCGGCGGATCCAAGCTTGTGGAATAACAGACGAACCTTGGTTTCGTCATCTTTTTGTGCTTGTTCAACGGTGAATATATCTTCATGTCTTTTGAACTAGGAGTCGAAACCAACTCCCGTATTAGGATCATGAATGAAATCCGGAAAGTTCTGAAACAATGAATCAGGTGATGGATCCTCTAAGGCCAAAATTGTATTTATGTTTGCGAGTCGAGTCAGCAAAACCTCCAGTAGTCCCAACGGGAATTGTAACATCTTGAGTTCAGGATCGTTGGAATACGTTGTGAAAAATACCCCGTCGCCAGATATATTGTGAATCACGAGATATTTTCTGAGATTTTTGTGGATGACCTGTGCACTTGACATCCGCTCTCAACGGACATCGCTCCAGCCTACAATGACAAATCAAAAGATGACAACACAGCAAGTCAAACGAATGTGTAATTACAGAAAAGAACAACCCGGTATTTGAAGCGAAAACGGAACATTCCCGGATTTAGGCGTTCAGTCGGTTTCAAGCCGTTTCAAGCCAATTAAACCAGTAAAAAGTCGGCTGTACCAATCATTGATCATTGATGCGATTTGTGTCGGAATGCGAACAACTACTCGACTGGCATAAAAGGGGTTAGACCTTGTGTGATCCGGCCGTTTAGTGATTATCCGATGAGTCCTGATTTGCCCGAACTGATTAATGGCTTGTTTCTGGGAAAATGTTTTTTGCGACGTCGTAGCACTCGGGTATCTTGCATCAGCACTGAATTACAAATGACCAAACGTCGCTATGAGGACAATTAAAAAACCTCACTACAGTCTAAAAGAAAAATGTGGATTCTCTTGAAGAACGGCAGCACACTAACTCAAAAGCTTCTATTCAGCGACGTCGTGGGTCCGTCTAGCTATAGCTGAGGAAAAATGTCCTGAGTAATGCGCGCAGCCACTCTTACATCAGAAACAAAAGTCTACGCATGTTCATCCATCGCAAAATGCTAGATATGGACATGACGTGAACGGCAAATCTGTCCCCACAAGTAAACCGATGTGACTTGTTGCATATACTGATACAGTCTTGTTTTAAAGTAGAGAACAACTAACTCATGCCTAGCAAACTGCTAACTGATCATGGACCACAGTTGTGCGTACTAATTTACCCAGTCGCAGTCGTAACTAGTGTGGGACTTCGGCATTAAAGGCAGCGTGTGTTTTCTCAAAACAGAGCAGAAACGCATATATTTGTGGACTGAAGTTCAAGTAAAGTTCTCCGTAGTCTCCACTTACGTGAGAAATAAACAAATTTGACACAAATTGACTGAATTCATTTGGTGAACAATTTATGATAATGGGGATAGTTTACGTCCAGGAATGTGGTGCTTATTGTGACATTCTACAATTTCTACAGGCAAACTCACCTGACGAGAAAGCTTTGGTCGAAGCATCCGCACAACTTGGATACGTACTGAAATCCACGGAAATTGACGTTGAGCAGAATGTGCGAAAGCTGACGGTTGTTGAGAAGCAAGTCTCAACCAGGGGCGTCAGAACCGCTGTATGGACCGAACAGGTTTACTTGATTGACATCACACTGGAATTCAATCCGGAGCGAAAGCAAATGACGGTTATGGCTCGGCATCCGAATGGGACTTATCACATACACAGCAAAGGAGCAGAGACTAGTATGCTTTCCCCAGAAGCCTCTAGCCGCTCGAGTAGTCAAGCACGAACTCAAGCCTTGGAACGAGTGAACGAGTTTGCTCTCGGTGGACTGCGCACTTTGGTTCTGTCCTCACGCCAGCTTACGGCGGAGGAATATATGACCTTCGTTAGTCAGTGGCGGACCGCAATGAGCCTTTTCGGTTACGAGCGCTCAAATGCTGTGGCGAGTGTGCGGGAAAAGATCGAGTCTGGATTGGAAATAGTTGGTGTGACCGGAGTGGAAGATCGGTTGCAACTGGGGGTCGAGGACTGCCTACGCAGCCTGAGAGAGGCCGGAATCCAGGTATGGGTCCTCACTGGTGACAAGGAAGAAACAGCTGTAACTGTCAGTCAAGCTTCCGGACATTTTTCAGAAGATATCAGCCTGATTCGTTTAACCGCATGCAATGACTTTGCAACTACGGCTCGTCGTATTTTGCAGCATTTAGAGGGCATGCAATATCGTCATGAACATAAAAACCAAAAACCCAAGAAGCATTCAAACGCAATCTCTACTTCCTCCCCAATCAGACCCACTGGTGTCAGTGTAGATGAAGTGAATGCAATCGTAGCTACTGCTGACGATGACACAGCTCCAGATTCCAGGATCCACAAAGGAGCTGATGAACTAGTTGCTTTACAGACAAGATTATTGGAGCATGCAACCTCTGCGCAACAGATTGGCTGCCGTCATCGAGTGCGTCAACCTAGGAGAAAAAATTGCCTAAACCCGGGAGCATCTGGAGAAGCCGTGGGGCTGGTGGTAGACGGAAGCAGTTTGACTCATGCGTTGCACCCCGCTTTGCGAACAGTTTTTCTGGACTTGTGTATGAATGTTACTACCGTTCTTTGCTGTCGAATGACCCCGTTACAAAAAGCCTCGATCGTCCAGTTGGTGCGTCTTGGTTTGGCTGAAAGTGACCGGTACAGAGGTGCACCGGTTACCGCTGCGGTGGGTGACGGTGGCAACGACGTCGCCATGATTCTTCAGGCCAGTGTGGGGATTGGGGTTTTCGGGAAAGAAGGGCAAGAAGCAGTTCGGGCGGCGGACTATGCTGTTTCCCAATTTCGGTTTTTGCAACGTCTGATTCTGGTACATGGTCATTGGTCTTATCATCGAGTCAGTTCAACGATGCTCCTATTCTATGAGAAAGGAGTCCTTTTTGTGACCGTTCAGCTACTATTGGCATTGTATTCTGGCTTCACAGCTGTTTCATGGTTTGATACGATATACTATATTTTGTACAACCTGAGTATGACTGCGTTTTGTTACATGGGGTTTGGAGTTTTCGAGAAAGTGTTCACTGCACAGCAATTGCTTGATCATCCTCATTTGTACCAGTTGCTCAGCAATTTTTGTCGAACCGTCAAATGGTGGTGCATACCACGCGTACGACTTTACACTGGAGGGTGCGTCCTGTTACGTATACACCGTCTTAATTGCCAACATGCGATTGTTGATCTACGTGCGCGATTTCAATCTGGCCTTTCTCATCGCTATTCTGTCTACTCTCGGATTCAATCTCGTATTCCTCCTTGTGTTGCAGATTGTTGTTGATCCGTCGAACTACCACTTTCACACGTACTACAAGTTGGGGCGGAGTCCGAATTTCTGGATTGCGTTTCCATTGGTGACTTATATGGCACTTTTTCCCACAATAATTTGGAGGGTATTATCGGATACGTGGTTGGAGAAACAACTGGACAAGAAAGCCGCAGTTCCATGCAAACCTGCTGACACCCATTTGCATACCACAGATGAGGGTACCAGTGAAGGATTCCCAGCCTCCCAGACAACTAGGCTGTGAGTGTGACATACCGTTAAATGTGCATGGAAAATGCTGAAGGTTTTCACTTCCCTTTCTGGGATTGGGTATCAAATTCCAGTGATTACTATTATTGTGCCGTTTCTTTTATATCCCTCTTGTTTTCTCTAACACTTGCATAAAAAAGTCACTTTAGTGAGTTCAAT
>STRG.69391.2
CATTACCTACGGGGTCTCTAGTTTTACAGAAGAGGAAAGGGATGGTCGGACCACCAGAAATCTACGGCACCGTAGTGGCCACTCCAGCCCAGGCTTTTTAGTTTTTTTGTGGCAGCGCGTGATGACCTCCTGAGCCTTGGGTGCAAGGAGCTGGATACAAACTGTGCCCATGCCTCCATATCCTGCGATCTGGTCTGAACTCGCTGCGTTCTTTCTGTGGGTGGTTAGTTGAGTACTCGTAATGGCAGAGCGCTTGTAGTTGAGCGTGAGTTCACTGTGTCCGTTGAGCCGGAAAGATTGCATTTGAGTAAACTGAGTGCGGTAATTCCTCGAATTCCACATTCACGTTACAGCGCTGAATCCAAGAGGTTGCGCAATAACCAGTAAGCAGTGTGGGGAATTGTACAGCCTAGTGGCCAGCTATGTGACGTGTTGTTAGATGGTGAATGAGGCTCATTTTTTATTGGCTTATAAGTACGCATATATGGAGAGTGAGAACGTTTCCACGAACTACCAAACGTCGCAACAGCCACGGCGTAATCGTCCGCGCGCACAGCCACGGCGGCCTTGCTCAGACAAATCATATGCCAACTTTTTGTAAACTTAAACAAAATTCACCTCAAAAGTAAGGATAACATTCTTATTTTTGGAGGTTTCATAGTATTTCGTTGAACCGTTTTTTCGGTTTTCACACTCCAAGCCCGCCTGGCAAAAATTAACGTCGTATCGCGAGACATTGTCGTTGTACCGTTGCCGCAGTTCCTGTGGTCCGTTTTCCTTTTTCGAGTATCATCCAGTTAAGAAGTAATTGCCATCAGATGGACATGAAATATAATAATTAATAAATAATATCCGCATAAATATGCTTAACGGGTCTGCTTCTCCGTACACGTATTGCAAGGATCTACAGACTTTGGTTACTGTCACTCTGGAAAATGTTATTACTCCACTGCGCGAGGAATTAAAGTACTGCGATCAGAACTCAGAAATATTGGCACTTGAAGTTCAAGATGCTGAGAACAAGATTTATGAATGCTTAGCGCAGCAAATATCTGTCATTTGTAACGCGGATGAGGACATTGCTAACAATATCCTTCGGGAGTACCCAAGATCTGAGACATGTTTCAAGTGTCTTGGAATCAACGAAGACACAGCTCAGGGTCTGCTTCGCATTCGAGGCATCGGATTTTTGCAGTTGCTGGATATGCCAGACGAAGACATCACGAATATCCTTCAAAATTACGGAGATTCCGTGGAAGAAATCGAGCACGTGATTTCTGGGCTCGCGAAGATTCGAAGTAACATCGACTTGATCGAGAGTGACTTGGCTTTTGACGACGATACGCGCAATCTAATAAAGCTAGTCATCCGTCTGAACGAAGAACACATTAGTGATTTACCGACGGCTCTGAGTAGCTCTCCATTAGATAATCTCACACTTCGAAGTTTTGTTCAGGATACCAATCCCCCACAACCCTTCCGCGTTCCTATCGATCCCCCCAACACGCCTGTTCAAATTTCATTTGACGAAAAAACATGTTCGGTTACCTCAGATCCTTCACAGAAAACCCACAGATCCAGTCCACTGAATCAGCCTAGTCCACTCAGGTCGGAAAACCAGCCAGCACCTGCTTCACCCAATTTGGTGACCCCAGCAATCTCCAGTCCCATACCAACATGCTCGACGAGTGGGATTTCTGCGCAGCTGACAGATAGCACGGCACTGAATGGTTTCCCCACTGCAGACGTGAGTTTTGCAAGGTCCACGAACTATTTTTGGGATGGTGATATACCCTTAAGTGGCGTTTCCGTACCTGCGACTCCCTTGTGGTCCGAGCGGAGCCCGTGTGCCGTTACTGTTTCCCCTCCTCATAATGTTCATATCAACTGGAATGGATTCAATAGTGATGTTCCCCTGTCGTCTTCTTCCGGTGATCGAGGCTCCTCCCAAAACCCACCAAGTTATTACATGCGCGATCGAGAGCGCTCAAGACAACCTGGTACGCCTCCCCCAAAACACAGGTTGAAATTACTTTTCCCGTTACATCGCAGCAAGTCACATGAATCAAATTTGTCCAATCGTGTTACTCCGCCAACTACTTGCAATATGTCCTTACTTCCACAAGATCTTAACAGACAGCTGGTGGGTTCCAGCACTTTTTCACCGGACACACTCAGTGCAAACGGAGAAGCCTTTGTATATCAAGATGCAATCATCGGCTCACCGCTGATTACCGGCTCCAGAGTTAGGCATAACGTCCCGTTAAGTCCCACCTCACACGCTCGAGGATGCCAACATGAACACTGCTCCTGCGGAGCTTCTGATGCACAGACTAACACCCGAGTATTGCCAAATTCACCAAACTCGCAAAGCTATGATTCAGTCCGTCGGATTTCGTGTGACTATCGATCACCAAAACGACCATTGCAGCCTCCAACACTGATGACGACATCTGTCGATGGCGAAAATCTCGTTGGTGTACTAAGCATCCCTCGATCTGGTGGAACCACTCTGGTAGTGAGCAGCAATGGACTTATGCACAAGTTTGAACTTGATTCTAAGTTTGGAGATTTTGTCAAGGGTACTCCCTGTGCTGTCTGTAATACCCGCATGAGTTTTCGTTTCCAACACTGTCTTGGGTGCAAGATTAAAGTTCACAAGAGCTGCGTACCTCATTGTCACCGACTGCCTTGTGTGAACTCTACTAATTCGGATGGGGCAGACTTGCGGGGATCACCGGTAGCGCTCCGGAAATCTCAAGTGAATATTTTGCTAACCAATCAAACCGGACTTCGACCTGCTCACTCCACTCCGGCCTTCCAGGGCTCTGAATCCAACAGTGCATCTTCCTGCACAAGTTCTGCTCCAGGATCTCCGTTTGGAGTCGGATCTTCATTTCCCAGTTGTCACTCAACAACCTGTACAGGCAGTCATCCGATCGCCTCTCCCACCTGTACCAGCCACCCTGGAATTGCGAATACTAGTCACCTCTCTTCCCCCATAAGCGTGCACGCTTATGGATCCAGTGCTCCTTCATCGTCCACTGTCGGCCAGCCGCTGTCGCCCCATTGTCCAGCACGGTGCTGCAATCAGTTTGAATTCCCTGTGGCCACCACTCGAGACGGGCGAATGCAAGATATGAGCGCTACTGCGGAAAACGAGGAAAACCACCCTCTCGTGGGCACTCACTCATCCGCCGAAAGCGAACGAACGGTTGTCGATGGTGTTTTAAGGCGTCTGGAGTCCATGGACAGTCAAGATGAATACAGCAACTTGGTTCGCGCAAACAGTATTTCAGTGACTTTGAGGGAGTGGGATATTCCCATGGATAATTTGGTGATTGGTGATATTATCGGACAGGGGACATTTGGCACGGTTTATCGCGCTAAATGGCACGGTGAAGTGGCTGTGAAGCGTATCGATGTAGACCCAGAAGATGTGGATGGATCTGCCAGGCTTGAAGCCTTCAAACGGGAGGTTGCTTTGCTGCACAAAACACGTCACGAAAATTTGGTCTTGTTCATGGGTGCTTGCATGAAACCGCCAGATCTGGCTATTGTTACTCAGCTCAGTCAGGGTGAGACCTTGTATCATCAGCTGCATTATCGTGATACTGTAATGGCTGTGAATCGCACGATAAACATAGCTTGTCAAATTGCCAAAGGTATGGGCTATTTGCATGCAAAAGGGATTGTGCATCGAGATCTGAAGACGCGAAACATCTTTGTGGAAGCGAATTCTCGCGTTGTCATTGGCGACTTCGGTGTATTCAACTTCGTGCGACTCTGTAAAAAAGCCAAATGGGGTAACTACCTGAACGTCCCACCCTCATGGTTGTGCTATATTGCACCGGAGATCATTCAAGCACTCAATTTGAACTACGCTTTCGTCACAACAGCAAGTGAACTTCCTCTCACACCAAGCTCGGATGTCTTTGCATTTGGCACTGTGTGGTACGAACTTCTCACCAACGAGTTCCCGTTCAAAGGTTCACCCGCTGAAGCAATCATTTATTTGAGTGGGCGAGGGATCAAACAGAACCTTCGCATTCCCGGTCCAAAAGACTTCAAAGAAATTCTTACTCAGTGCTGGGCATACTCACCTTCCCGTCGACCAGAATTTACCACTGTTGTCCGCCTACTGGATCGTTTGCCGAAACTGCATCGCAGCCCATCTTACCCAGCAAAGCCCACATCATGCGTCAATTCTGTTTCTCATGACAGCCTCCTTGTCTAGTCAATTGTCAGATCTCGTTACAAAAAAGCAGCACATAATACGACCATTGAATGTTCTTTCAATTGAACTTGTGTATGAGGTTGCAAAACGAAGAAAGTCATACCTATCACCCTAACCCCCTCCTGCGACCCTGCGGAACGGGGTAGAGGAAAGTTTTGATTTGCATGTCTCTTTGTGCGCGACCACAGAGCATTGTCACGATCTCTGTTTATTTGACTTCATTATTTTCAGTCTTTTAAATTTTATCGCGCCATCTGACTTCTGTTTTATGATCCATCCTAGAAGCGTTCCCTCATCTTTCTTGTCTTTCACTGATGTCACTTATCAGCTGGTTTTATTCACAATCGAGAAGCCTTTCTGCACCCGGAAATCCATCTATGTGAACACGGACCAAACAGA
>STRG.14905.4
GTACTGTTTCGAGTTATCTTTCTGTCACTGTGTGATGCGATAGGAGTTCAGCATGTCTCGATTGAAACCATTGGGAGCTCTTTTGATAGTTCTGACATGTGGTCTCACCCAACAATATCAAGATCTTTCTTATCAACCGGATTTCTTGGATATGGATCCGGACTCAATTTTGGAGGAAAATGCGATAATTACTGCAAATGCAACTTGCGGCCTCAACAGACGGGAATATTTTTGCCGTCTTGTTGAACATGCAGACGGTGCATTAATTTACAGAAGAGACCGACGTCAGGTGGAAACTTATACACGTGAAGAAAAGTCGTACCGCGATCCCAGTGGTCAGTGGATTCAGTGTAGTTTCTGTGATTCTCGTGATCCACAATTAAGTCACCCGATTGAATATGTTCTTCGTGGCGAATCCGACCTCTGGTGGCAGAGTCCATCACTAGCGGAGGGTTTAAGATACCACGCCGTCACAATTACCATGGACTTCAATCAGGTTTATCAAATCGTGTACGTGCTTCTGCGGATGGGCGACAGTCCGAGACCGGCTAATTGGATTTTGGAAAGATCACTCGACGGAGTGACCTATAAGCCGTGGGTCTTCTTTGCTGAGAGTGAATATGATTGTAAGAGATTATATGAACCCCTTGTAAATGGTCCGTTAACTGTGACCAGTGGACCAAGACCTTGGAAGCTGGAAGATGATGAAGTCTATTGTACGACATTCTATAGCCAACCTCAAGCTCTCCAATCTGGGGAAATTATTGTGACGTTGACCTTGGATCGTGCCTCAACCATCTCAAGTACCTCCGGGCTTGAACGTGCTATTTCCCCAAAACTAATTGATTTTCTCTCGGCAAGATATGTGCGACTACGGTTCCAGAAACTGCAAACCCTTTCCGGTGACTGGATGGCCATGCCCAATCAACTGGATAGTTCTGTTTACAATCGGTATTATTACTCCATCAGAACCATTAAAGTTGGAGGCAAATGCCTGTGCAACAGTCACGCTAACCGATGTGAACAAGCGGTGGTCGATGGTGTTCCGCGATCCGTTTGCTTGTGTCAGCATAATACATGCGGTAGCAATTGTGAGATATGTTGCCCTGCTTTCAACCAACAACTATGGCGCCCCGGTCGGGTTTGTGAAGAATGCAACTGTAACGGGAAGGCTGACAGCTGTGTTTACAATCAAACGGTGGCAAATATGCGGTTGAGCATGCGAAAAGACGGTGTCTACGAAGGTGGTGGTGTTTGCGTCGATTGTCGGGAGGATACGACTGGGATCAACTGTGAAAAATGCAAACCCGGATACTATCGTCCAATCAATGTTAGACCAGAATCATCCTTCCCATGTGTGAAATGTGAATGCGACTCATACGGGTCGACGGGAGAGTGTGTGACAAATGATGCGGAGGTCCCCGAACGATATCCTGGAGATTGTATATGCAAAGAAGGCTTTACTGGAAAACATTGTGATCAATGCGCTGAAGGTTATCAACGATCCAGCACGGATCCGAGGCGCTGTGTCCCATGCACTTGCGATGTGCGTGGAAGTCATCGCGGAGGAAGTTATCAATGTGAGCCACCATGCAACTGCAAAATCAATGTGAACCCCGAGTCCAATTGTCGTGAATGTCAACCGGGTCATTTCAACTTGGACGCAAACAATCCGGAAGGATGCCAGGCGTGCTATTGTTCCGGTCTCACTGATCAGTGCAGCGGCGTGAGTCCAAGCACCGCCATGATACTGGAACGTAATGGACAACTTGGAGCGGTATCCACTTTGAATGACTGGAGAATTATTATCCCAAGCGCACCGGCAGATAACGGCTACACGGTGCCGGCCATTGGAATGATGGAAGGTGAGACGGAAATCCCACCTATCAGCGCGGATTTGCGAACCGTGGAATCCTGGCTCAGTTCCACTACATTACGCCCAGTCGATCGAGGTTACTATTGGTCTGCTCCGTCCGTCTATCTGGGCAATCAGATTACCGCTTATCGCGGTTCGCTGCTAATTATCTTACGACTGCATTCGCCCACGCTAGTCAGTTTCTTTGGCTCCGGGCCACCAGATCCAGTTCGAAGGGACTCATCTGCCGCTTCACTTGTTGTGCGAGATCGTCTACAATACTTGTGGTTATACGAGCCTGATATTGTGCTCGAGGGCAACGGGTACCGTTTGGCGCATATTTTGCCCTCGAACTATCGTGACAATCACATGATCATTCAACTGCCCTTGCATGAGTCCGCTTTTCGAGTTCTGATTGAACCACCATCCTCGGTCCCATTGGACAAAATCCCGATTGCGCTGGCCCAAGGCAGTCAGTCCCGAATGCCAAATTATGATAGTGATGATGCAGAAGATGAGCACGAGCGTATCGGTAGACCGGCCACAGTATCCGACTTGATCACAGTGTTGTCGCATGTGGATCGATTGTTGATCAAGGCCAAATACATCAACGACCAGACTATGGTTGAATTGCGAACAGTCGAATTAGAAAGAGCTATTCGTGATCCATATGGTGGAATTTCCAGTCTGGAAGAATGTACCTGCCCGCCGGGTCACGTGGGCACCTCGTGCGAAGCATGCGCACCGGGTTACTGGCGCAATCCGACACCGTCGCCATCAAATGTGACCAATGAAGTGGACCCAAACTCGATTTACAAGGGCATGTGGCGTTCTACACTTAGTCGGGCAGTATGTGTGCCTTGCGAATGCCACGGGCATTCGTCACAATGTGATCAAAGGACGGGACGATGCATTGCTTGTCAACATCACACATCCGGGGATAAATGTGATCAATGCGTTCCCGGCTACTATGGGGATCCTCGTTCGGGTAGTCCGACTGCGTGTCAACCGTGCGAGTGCCCGAGTTTGTCCAATCAGAAAACACAATCGTGTTTCGCTCACGAACGAGACGTGCAACAAAGTGAATCGTCGCATTTGGAGGACAAACCGTATGTGTGTTTGGATTGCGAAGATAACACTCGGGGTCGATATTGCGAACTGTGTGCCGAAGACTATTATGGTCAACCACTACTTGGTGTAGCCTGTCAGAAATGTGACTGTGGTCGGGGTGCAATCGGGTGCAATTCGACAAACGGTGCCTGTATTTGCGGATTCAACACAGCCGGACCCAGATGTGATTCGTGTGCTGAGGGCACGCATGGAGATCCGATGCTTGGACAGGCTTGTCGACCTTGTAATTGTCACGAGATAGGCAGCGTTTCACCAACTTGCCGAGCCGGTGACGGTCAGTGCTCATGTCGTCCTGGTTACGAGGGTGTCCGGTGCGAGCGATGCGTACTCGGTCGTGGGAATGTGGACGCGGGTTGTCCACCTTGTCAATGTCACCCAATTGGGACTAGAACAGTTGCACATCCGGCCTGTGATCCCATCAGTGGACAGTGTCCGTGCAAACCGGGTGTGGGAGGCACACTGGATTGTTCGCAATGTATGCCAGGCTATTTCAACCTGGGTCCCAGTGGATGTCGAGAATGTCACTGTTCTAACCGGGCTGTGGATCGTGTTTGTGATCCGATCACTGGTCGATGCACTTGTGGCGAGAATGTGGTTGGCGACAGTTGCGATGTGTGCCGCAGTGGACACTTCTGGAATGTGACGGGGCCTAATTGTTTGCCATGCGATTGTGGCATCGGTACGATGTTGTCAGCGACAGTGAGTCAGGCGACCTCGTGCAACATGGAGACTGGTCAATGCGAATGTGCGCCACACGTAACCGGTCGTCAGTGTACAGAATGTGAACTGGGCTATTTCGGAGTCTCACCATCGGGATGTCAACCTTGTCCAATGTGTCCGAACGGACAAGTCTGTGATCAGATCACGGGCAAATGTATCTGTCCACCGTACACGCAAGGTGATCGTTGTGATGAATGTGCTCCCGGTTCGTATGACTACAATCCGATCACAGGATGCAAGCCATGTAACTGTTCCGAGCGTGGTTCTGTTCTAGCCACTTCCGACACGTGTAATTCGATCACTGGGCAGTGCGCTTGTGAGCCGGGCTATTCTAGTCGAGGTTGTGATGAATGTGAGGCGGGTTACTATGGTTATCCGAATTGTCGTCCATGCGATTGTGACCCTCAAGGAACACAACGTCAGAATGACACAAGTCAAGCTATTGTGGCTTGTAACCGACTGGATGGTAGCTGCATTTGCAAATCCAATGCCGAAGGCCCGAGATGCGATCAGTGCAAACCGGGCACGTTCGGATTGAACAACGACTATCCTTTGGGTTGCTATTCCTGTTTCTGTTTTCCCACAAACGTGCCACCCAAGTGCAGTCTGCTTACCGGTTATCGATCGGTCCCGGGAAAAGAACGTGGAGTTGATATCATAGCGAGCGACCTTGAGAATGTCCCTGGAGGTTCTCTTATTCAACTTTCTGTCGGCCTGGGACCCGAAGCTACCACGGACTTGTCAGTTGGTGTCAGTCAGTTCGATTGGCGTTTCTCAGCACATCGGCCTACATTCATGGAGATTCCGGAATTGAAAGGGTCATTAATGCGCAACTACGGAAGTGTGGTCATTGCGGTCTCCACGGAATGCTTACGAACTGGAGACTGTCGACTGAATGCCCCAGATTCACGTTATCCACTGGAACTGATGACGACCGGTCCGACGGTCAGTCGGGATGAGGCCGGTGCCTATATTGTAAGGATGCCTTATCGGATCGACGCAAAGATGACCGCTTTGAATGGGACATTAGGATTGGAATACCAGCCAGCTGAGGGCACGCAGACTACCATTGTCGATGGGTTCCGACATATCTGGCTTCGTGAATCCGATTGGGTTCTGACCAGGGTGGTCGACCACGATACTCGTGTTCGTCCAAGTCGAAATGAGCTTATGCTGGCCTTGCTCAATGTGACTTCGTTCAGTGTGCGTCTGTTTATGCCAGAAGCAAATCCCAAAATGGTTAGTGTGCGATATCGAATCTACGAAGCGTTGGCAGAGACAACCACTCTCTCCGGTACGCCTATCCGCTCGATTGAGAAATGTGACTGCACAAACACCGCGTCTGGCGATCATTGTGAAATAGCCTCACCCGGTTTCTATTTTCCACAAGTGGTTCCTAAACCAGGCCCGAGTATTCTGCCTCCACAACCTGATGTTGAGCCAATTAGTAGACCGGAGAATATAATTTGGACCGGTGGTGTGGAAAAATGCCGATGTCATGGCATGTCCTCTCATTGTGATCCGGTGACCGGGTTATGCGAATCTTGCACCGGTAATACGATGGGTCCGGATTGTGGACAATGCGCTACCGGTTATATGGGCGATCCAAAACAAGGGGTACCCTGTGTAAAATGTCAGTGTCCAACTGAGCAAACGGATTACGCAATCACGTGCATTCCTACCCCGGATCGCCCTTACATATCACATCGGTGTATTTGCAAGCCAGGCTATGGTGGAGCCCGGTGTGAGGTATGTTCTCCGGGCTATTTCGGGGACCCAATGAGTATGATTGCCTGTCAACCATGTGATTGTGATATGGCCGGATCGTTGAGTCCAAACTGCGCTCAGGACACGGGTCAGTGTCGCTGCGCTCCCGGTGTGCATGGACGAAGATGTGATCAATGCGAACCAGATCATGTGGTCGACGCGGGTCGATGCATCGATTGTCGTGGACCATGTACCGGCGAGCTGTTCACCAAAGCAGATCAGGTTATGACCGAGATCGATAATCTGAACGTGACCAGCCTGGCTTATCGTGGTCTGGCTCGATTGGGTCAACAAGTGGAAGTGATGCGGAAACGATTCAGTCCGGCAAGAGAACAGGATGAGAAAAACCTGATCACACGAACACAACAAGTGGCCAAGCAAGTAGTTCAATTACGTGAACAAATGGATCGAGTACAAGCTATGGCAGATGCAATCCAGACAACTCGTTGCATGACCTTGGGCAACGGGACAGATCTTCGTGAACAGATTACAGCATTTCGTCGTCGTGTGTCCGACTGGGTTCAAGAAATACGCGAAGCGCCAACCGGAAGTCCAGATCCGGCAACAATCCTGCGCTGGCGTGAGGAAGCGCTTCAAGTACTGACAGAACTGGGCACAATCAATCTAAATGGCACTGAAGCTTGGTTGGACCAGTTGCTCCAAAATGTCAAACAGGCGGTGCAAACGGCTGATTCGTTGCTACGATCCATGAAACCGGGCAAATCGGCGGTAGATTTAGAACGTCTGACTGCGTATCAGGAAGACCAAATTCGGTTGCTAGATTTTCAACAGGCACAAATATATCGCATTGGAAATGCAACTCAGAGTACGCTACGTGAATTGAGCGCAGCCAAAGCGAAATCAGACAAGCTAGAGAAAGCAGCTCAAGAAGCAATCGATCCGGCCATAATGCATGCATTCGAGAACTCAGTGAAAAGTGTCAGCGATCAGCTGGACCAATGGGACAAGACCAAATCACAGGATATTGCCCAAAAACTGGAAGAGGCCAAAACAGCTCTAAAACAGCTAAACGGTGTGGTCCTGGTAGAACTGAAAGATATCACAGTCCCGTCCACACTGCGCATGACGGTCGTCGAACCGATGGAACGCGAAGTGGACTCAATTGTGCGCACTCTACGGCCGTCATATCGACTCAATCGAACCATAGATGCATTGGAAGCGTACCAGACTATTGTAAAGAATATGCAAGCTGCCGAAAATGCCACCATGGAGGCCGAGGAGGCATTGAAACAATCCACAACCGATCCAGATAAGACGTGGCAATCCATGATGTCTGAGGTGTCGGCCAAAGGTGCCAAAATTGAGACCGCGTTGGAACAAGCCGGTGATGTATTTATCCAGCGAAATAAAACACTCGACGAGGCCTTGAATCAACTGGAAAAAGTATCCAGTGACCTGGTAATGATTGATAGAACGGCTACCGAAAGCTTGTCTTATTCGAAGGAGACGATTGAAAAAGTGAAAAATGTCAAACAGGTGCTGGACATCACCGAACCGTTGGCTCAAAATGTTTCCGATAAAAGTGAAACTCAACGTGTCCGACTGGACGATATCGCGGATCGATTACAACAGATGGAAAATCGTTACGCACAACTCCAGGGTACCGCCCAATCGATGGTTGATCAGGCCAATTCAACACAATCCAATCTGGTCAAACTAATCGGTGAGGCTGAAAGCTCAATCAAACAACTCGACTCGAAACTGCTGCAGCTGCGCCGGTTAGCTGACGAGGCTCGTTCAATGCTAGATGTGGCCTACGGCGCGCTAGCCCAAGATCCCGTGCCCATGGAGTTGGGACGATCATGTGTGTACTCACTGGTACCATACTCTTTGACAAAATCACGGGTGTTTGATATCGAGTTCTGGTTCAAAGTGCACGATCTTGAAACAGCCATGAACAGTGTTATCATGGTTGGTCGCCGCGCGTTTGCCGGTCGTACACAAATGTTCGCGTTCACTTTGGAAGCACCGGAACCGCGGTTACGGTTCTCATGGAACGTGATAGGCGGAAAACTGGAAATCGGCCCAATTCGAAAGTCCATATGGTATCAGGTCCGTGTCACGTCTGTTCTAGGTGAGACACGAATGATGCTCACTGAACGACCCGAAGAGGACGAGGGACCTCTGGAACCACGTACCCGGGAAGCGACTACTTTGGCCGGTTCTGATCATCCTGAATCCGCGCTAATGTTAGATCGTCAAATGGAATTGCGTATAGGCGGTGTGATCCAGTCTGGAACGCGTTTGGTAAATCCCGAATCATGGGGTGATAATGCCGCCGAAACTTTCTGGTCTCGTCTGTTGTCCATGAGTTCATCCGAAGTGTGCGTGTTCAATTTACGTCTAGGTGGGGTGCAAATGAGCATAGTGGACTTGGCCACGGCATTACCAAGTTGCTTGCGTCCGAGGCGTTTACGTTGTCAAATTAGATTGAACTACCGTCCACTTGTACGCGACGGTTTCACGTGGCGTCCGCAAGGCAAATTAAATCAGGTCACCACCAGGTTACGACCTGCACAAGGAACGCAACCGCAGTACGTTTTACAACGCTTGTTCTACTATGACTTTGCCGGTAACGGTGGTTACGCTCGTCTGAAATCGTCCAAAGATTTACAATTCTGCAAAGACCATGTGCAATTCCAACTGACCCCTTTGCAAGATGCTCAACAGGAGCGGATGATGGGATTCACATTCTTTGACTATAAAAGAGACTTTGGTGTCACAGTCGAATGGATCGACGGGCGGCCGAGGGCAACTCGTTGGATTGGGGATGAACTCTATCAGTCAATTCATTCATCTGAGCTGTTGGAAGCCGGAGAGACTATACGACGTCGAGTGCTGCGCACTACATCCGAAACAGTTATGGGGTACGGTCCAACCCGTTCGCGCCGCAACGTATTCGGTGAGAATGGACAAGAAAAAATGATCGAATCGATTCATCTGAACTTCCCAGAACAACAAGTTTGGCGTTTGGACTCATTACTCACATCGAAGTGTCACGAAGATATGATTCTATTTATCGGTGGAATTCCACCCGGACACTATTCCTTGAGAAGACGTATGGCTGAATTGGGACTGACTCTGACTCCATTCAGAGGTCGTATTGGCTTGGGTAATGACAAACTCGGTCAAGATGGTGATTTGTATCTTGACGATTACGTCATGACATCGGTCAGTCGTTTCGGTGATACACACTTCACTGATCTCCGTCAACGGGGCGAAAGTTTGGTTGTGGAGAACACCAAACCAGATTCACAGTACTGTTTACGGCTGACCCCGCACGATGCGGACATGCAACTGGAATTGGATCACACCAAAATGGGATCACCGTTCAACCCGGGTGTCAGTATGACGATCCGATTCAATCCGTTACGTACCATCACCGAGGATATCAGCCTGCTACGAGTTCAACTGAGTTCTGCGGAATGGTTCCGTGTCTGGTTGACCAGTGACCACCGCCTTGGCATTCTTATTCCCGGGGGTCGAAAAGAGTTGATTACTCGTGAGCCACTCAGTCACCGACCTTTGGAGGACCCATCATTTGCACTACGCGACTTGGAGTTGGCCGAAGCCCAGATGATTAATGTATCCGGACCGGTGTGGAAAGAAATTTCAGGGATTGATGAAACGAATGGTGCAGGTGGTGTTGGTGGAGGAGGAGGACCGGTCAAGAAATTGTCGGAACCTATTAGATCCGATTCTTGGTCCGAATCAGGAGATATTGAGATTGTGGTAACATTACATTTTGGAGGAGAAGATTCACGACAGTTGTATGTTCTGTACGACCAACGCGTGGTACAGAGTTGGACCATTCCAAAGCAGATGAGTGATGCTCAAGTACGGCAGATTTTGGTTGGTCCACATACTAAATTGAGCCAACCAATCGGGATTAACTATTTGGTGATTGGTCGAAAATTAGTCGATTTCTCATCTGAATTGACTAAAACTGAAAATTTGAACGGCAGTCACATCGGATTCTGTGGTGGTCAGCTGCATCCGCGGTTCTTTGAACGCCAGGGCCCGGTGGGGCCGGTTTGGATTGCCCAGGGTCTGGATCTGGCCCCGCCTCCGGGTGGACGTCGTCTGCGATTTGTCGATCCCAGCTCACCCGAGGCGAACATCACTCTACCAGGTGTAAGTGGACCCCCTGCGATGAGACCAGTAGGCCGATTACGCAGAGAAGAGGATTGTGCGTCTAAACCGGGAGACACGGCTTGGTTCGATCAGACAGCAAACTCATACTGGCAATTATCCGATCTCGGAGCACATATACTCGAAAGCGAAGGGCCATCCGTTTTCAAAATCGGATTCCGCGCCCAGCTCAGTCGAGGGACCAGCGGATCTCTGAATAATATGTCTCCCCTACCCAGTCTCCGCTACACTCTACTGGCCGCATTCAATTTCGGTCCGGGTGCGGAAAATCTCTATTTGATCTTGTCAGAAAGTCAAATATTCCTTACGGATAGTCAGCGTGTACTCTGGTCCAGTCCACATATGACTATTGCGGACACCAATTGGCACCAGCTCGTGCTCACCGCTCCAGCAGAAACGAACGGGAATGGTCGTGGTACGGGACTGAACGAGCTGAATGGTCCGGTGGTCGAGTCGGGTATTCATATGATGTTTGATGGACGTGATTTATGGCTTCCGCCTCTGCGCGCAAGTTTCAAACCAATTCTGGCCTTCGTGGGTGGATTACCAGCGGGGCAAAAGCTGAATCTGGATCCAGACACAAATATTGCCCCCATCACCGGACTTTTCGGATGTGTAGACGATTTGGAAATTAGTGGTGTCCAATTCGATCCTAAACAAAGCGGCCGACCCGCCTGTTACGACTGTTTCAGTCTCGATCCGAATATCGTTCACATCCCTCGGTCGATTGACGCGTATTTGGATAAGAATTTCATCCCATTGGAAATTCCCAGCGTGTTTCTCGAACCGGACGTGTCACAGATCACATTCGACTTCAGTATATTTTACGATCGTGAGGAAATACCCACAGCCAGTCTGTTTGTTGTTGCATTCGAGGGGGAACAGAACGGTGAACCAGTCACTCATCGCACCTGGATACATTTGGCCGACGCAGAGGTAAAAATGAGTCCTGCTCCACACGATGAGTCACTGATGGATTTGGGTCACAATGCACCGCTGCTGACACTTCCGCGATATGCGAACACTTGGCAGTTCATCAAGCTCCAAATGCACTTCGACTATGGCACAGTAATGCTCCAGTTGCAATCTCAAGTTGGCGAGAGCTTGCCAGTGGTCATGTTCAACAGTGCAAACCGACTGAAGTCTATCTATTTCGCGCGTGACTCAGTGGTCACGCCGGAGGAGCAGAGAAATCTGGTTATCGGACCATCGTCTCACACATTTGTTGGTTGTATTCGAGATATGCGCTTAACAAGCACTACCAACGTCCAGACCATTCGATTCCCATCCAACGTGCCCGGACTGCTCAAGGGAGTCTGTCACACATCTACGGTCTGGTAACACACAGATCCAACGTATGTATGTATGTATGTATGTATGTATGTATGTATGTATGTGCATGTGTGTGCATCCGAATCGGAACAAAGTCCTTTCATTGTCCTTGTTATTATTCCGTTTTATAGCTCGTTTCTGTAGCTTTATTCGAAATAAATAGAATTCTGGCAATTGAAAAGAAGTGGGACGTCACTGTTCTACAATGACGTCATCTTTTAAGAGGAAGAGGCGGGGATTTTATGGACCATGCAACACGGACCAAAGCGCGCGATATCTATGCCCCTAACCACATTTAACCAGTATAACTCGATCACTGTAATGACAAAGGACCGTCGTTCAGTGGTTGATTGACTCGGGGGATACGAACTCGATACCCAAGTCAAATGAAGCGAGTCGGTAATCCGCGTGTACTTGGAGGGGGGTTAAATGGGGCAATTTTGTCCTGTCATCCATGTACAATACTGTACCACTTACATGAGGAATCGGAACTCGGAAATAGTGTGTCCTCGTTCTGAAGGTTATCCTCGAATAACCGAGGAAATAAATTTCGAAGAATCACCTTGCGATTATAAAAATAGACTCTTCGTCCACACACGTATTCTACTATTCAAATGAGAATACAGTGAAAAATAACAACATACCATAAATTATGGGCAATCCCGTCGTAGAATACACAGACCAGTGTTTGTCAAACGAGGGCATGAAAGCGCGCGCATGGTGATACAGGACCAAGTCGAGAGTTTTCAGAGCGGATCAATGTTTATTGGAAGCAGAGGATCAGTCACTGATCAGAATGAATGCATACAAACAGAGGTGAGATAGAAGCGTGACGACACTGTCTAGAGAGAAATTGACGAGGACTGGGTGAGATACCAAGGCCAAAGGTCGGTGTTTCAAGCGGACGACGCAGTCAGAGAGAAAGAACAGCAGAATATGTCTAACAGTCACAGGGGAAAGTGCAAACAGAAAAAGTACACAGACGTCATTGACTAGATTACGCGAGCAGGGTTCATGAGCACACACGAGATGACGAAAGCGAAGGTAGCTCACGGAACTATAGGTGAAAGTCATTAGGATGAAGGGACTGACCGGTGTAATCACGTTAGTATGATTCACGAAATTGTCAGAACAATGAGACCGTAAATGGATCAACAGGCAGAGAAGCCGGATAAGGCATCATATCAGATTCTCCCCTGAGAATTTCAATCAAACAAGAAGACTTCTACGGTAATCCTCGTATTTGATGTTTCCTAGGGAAGGTATATGGACATGATCTGTGTTGTCAGCCATCAAAACGACTGATCTCGTCGTCATCTGGCGTTATATTAAACCAAAGTTTGCACAAAAGCCGCCGCCGCTTTATTTTTCCGACTGGTAGTCTCTTATTGGCGGCGACCCTTCTTGAAACATTGTTATAATTATATAATAAAAAAAAGTAAACAGAAAAATAAAAGAGAGAAAAAAGAAGCTCAGACGAGGCAGCATATACACACCACAAATCCCACCTACTGCTGGTTGAATTTTCAGCTACTCAGCACTAACTTGTTTTGATTTATCAAGATACTAGCCAATATGGTTGGTATATTTTCACCCGATTCCGTGAACTGTCCACGTACGCCCCAATCGTGCGTGGAACCTGATTCACCATGAAATGCGTAAGTGGATCTGATAGACATTCATTGGTGTCCTTGCATCCGGGATGAGGAGCACTCGCGACTTTCTGACATAATCTAGGCATCGAACTAGACTGAGCAACTGGAAAATCAAGAAAAATACACGCCAACTCTCATCATCGAATCTATAACCACCAACACTGCTTATCATGTAGAATGTATCTGCGCTTAGTCCACATATGTGCGGAAAAAGGCTAGGAGAAATTTGGCTAAGAGGGATAACATGACACCGATTTCACCATAGAAAAATAAAATTGTAAGTTTTCAATAAATCTAGAAACAGGCACGATAGCGAACAAGCTCGTTTTCGGTAACTTCATCCTCTGGCTAATACAGTTACATATATATACGATAGGAATGCATATTTTCGGAACAAAATAGAGGGTGTTTACAGTATCAAATTAAGATTGGTCAATCAATATTGTAGGTGTTTTGCGGTTCGGAAAGAGGGATGGGAAGTTGGTTGTTCGTGGTTGGGAAAACTCGGTGTAGGAAGTACATCTGGGGTGGGTTGGCTGTTTGCTGTCACGACTGAAAGGTCGCGGTCGAGGTCACCATGATTTTGTCCCCCATTTTCCGATCGCGGCCAGGGTAGCTGCAGTGATTTGACAAATCGCTTGTGTGAACAAAGCGATGGATTTAAC
>STRG.74997.1
AGACGCTTGATACAAGTCAGGAGACAGAGGGCACTGCGCATGATTTCCGTCCAAGCCAACCCCACTCTACGAGTTGCAGGTGTGGAAAATACTTATGATATCCTGGTCTGTGAACCGGCTGAGACGGTTGCTAACCCCTTGACTCCATCGAATGAGATAGTAAATAACGAAGATTCTCAGAACGGAATGTCGGATGCCACGATACTTGAATCTCGTGCTACTGTGACATATATGGCCGGACATATGTTGAATTTCTCCGACGCCGACATGGTCCACCCAGTTGCACGCTTGGACTCTGATGGGACGGACGACAATATAGTAAATCATTACAAATCCACGGCTGTGAAACTAAATTGTACTCTGCAAAAGGTGGGCGTAGTAATTGTCAATCGAATCCCGGTAACAAAGCCAGTCGTGAACGACGCGACCCACCGAATTCGCCAATTACTAGGCTGCGGTGAAGCCCACGAAAACCTGGTCCATCTGGACATGCCCGTGAACGACACCAATAATCTGCTAGAGTCGGTTACTGTCCTTGTGACGAACAACACATTAATAGTTTGATGAACCAGGGACATGACTACGCTGCAGATTATCGAAAAGACATATCCCACAGTCAGGTTTTGGACCTACAAATGTTTCGTATCGGTACTGCCACGTTCAGGTGTTTCTCGAGGCCTAAAGATTTCTCAGACAATGACCTGATGCCTTCGACGCTTTGAGAGTCAGATTGAGAGTCAAGTTAAGGATGATGGTGATTTTTTTAATTATTTTGGCTGTATCAAGAAGGAGAAGCGAAGGACGCTATTCTAGGTTGTTTACTTTATCCTGCTATCGAAGGTCATTAGTAGGCGAAGTATCGTAAGAAGTATATTAAAAGAATCACATGGTCAAAGGCATCACACTGTATGGTGCATGCTGGGCGAAATAATCACACAAAGATTGATTGCTTAAGATTGGGGCACATTGTCTTCTTATGCTGACAGGTTGATCGGTTATGTAGATACGCTGGAGCAACTAAAATATTCAAGTGACCTCGATTCGGTTCTCACAAAGAAGTGGTTTCTAGTGAGTTGCCTCGGTACACGGTAGTTGATAAGGTAAAATGGGCCGACGAAATCACTCAGACAGACAACGAACCGGGGTTTTGCAGTTTTGTCAGTTCGTTAGTGCTAAGGCATGTTTGCAAAGCAGCAGATATAATTATCTACTCCGTGAACGGAGGAATGGGCTACATGATGATAAGGAAGGTTCGAGTCATAAAACCTCTGCGGTATCTAGAAACGATGCCACTTGGAATTGATGTCACGTCAGACACAACTTACAGGTCTGTCAGAAAGTCCCAGCGTTGAAGATTAAAGGCCGTTTAAAGTTTGCATGTCTATCCGAGGCTTGTTTTTTTTGCTCACGTTCAGGTCATCTTGTTGATGGATATTATTTGAGAAAGTTGTATGAAGAAGAGAGTTTCAATCGCCGATATCATCATTTGTTGTGGGAAAAGGACAGGGTTCTGGCCCCCAGTGCACCTTGTCAACGGTTTTTCACGAATCTCTGTATTAGCTTATGGATTGTGCTGGCCATTACTAAATGTCTAAATGGGTCTTTGCGCATCAGCGCGCTGCTGGACACAAGTGTAGATACCTGTGTTTGTGCGTCCTTTTTAAGTTGAACCTTAAGATCTAGTGTGAGAGGCGGCTAAGGTTAGCTTGAACACTCCCACTGCGAATACTGCGTAGCGCTATGAAACGGTGCTCTTTGAAACGAACTCTTTGGATAGTAAAGGAGTGATCAGGGTGAAGGGAGTCCATACGGTTCCATCAGTTCTGTACATGCAGGCCAAGACAACTAGCTAGGAAATATTTTGCAAGCGCAACCATTTGAAAGTAATAGAATTTGCAAACAGTTTGCACTCAAAAATCGGAGAGTCAATCGGTCTAGACGATCCTTTGGCACACTGGGTTTCGAAACAGCTAAGAGGTTCTAATGGAGATACCCAAGCAAACCACACCACCTTAAGCTGGGTCATACGAGCTCAGTTGGATAATAGTCGATTGGGTAAATTTATAACATGCGTAGGATATTAAAGCCACCTCCGGAAGTTCTGTAATATAGATCTGGATGACAGTGTTCCGTTGAGAACCTCCCTGTCGATGGAGGACGAAAGAGTCAGCAAAATTCATGAGAAGTTGTTACGGGTTGAAAACGAACACTTTAGTATTGTTTTGCCGTAGAAGGAAAATAGTCTAATAAAATTCTACAATCGATCAGTAGCTCTTCGTTGTTGGGAAGTAGGTTTATCTAGGATTCAGAGACTAACAATAAGAATACGGCTGTATTTGAGCACTAAGTTGAATGACGATGTACGGTACAGTTGGTAGAGGAGCTCATGATAGACAGGCATGTGAGGCGGTATCTGCCTTACCACGTGGTGTTGAACCACGAAATGTCCGTAAAGGTACGGATTGTATTCGACTGTGCTGCACTATTTTAAAGGGAATCACTAAATGTACACTTACTACAGGGTCCTAATTTTGGTCCTATTTTGGTAGGTGTGCTTCTACGGGTTCTTCAGAAGCCTGTGGCCTGTGTGCCGATATTCAAGATGTTTAGCATTCTCCTAAGTTTCGTTAGGACCTACCCTAGTAGTGTCTGTACCTCTTGGTCCTCGGTGGATGACTCGATAACGATGGTACTCAGTAGCGCGCAAAGGAGAATTCGAAATACTCGAGTGGGATGATGTGTACACTGGAGGAACACAACAGCATGCAGGCAGTGTATGCAGGCGAAGCAATTGGCGCCACTTAATTCGGTCATCTTTCGGATAAATTTTCTCGTGTGTGTGTGTGTGAGCATAGGTCAATCACATCAGCAGCACTACAGGAGTCTTCCCTTAGAAGGCCGACGGAGTTGGCTTCTGTTCGTGATTGGTAAATTGACTTTGTTGGCGAGAGACGTTTTCCATGCTTCCGCCATGGTCGAGCGCAACAACGAATTCAGCACAAGTCGTCTTCCGTGACTCACACTGGTCGCTCCGCTTCGATCGTAAAATTGCGTCCTCTCCAACAGTGAACCTAACGTAGAAAGATCCTGTGAGGGAATGGTCCGACACCGTTTGGTGGACGGTTTAGTCTTACTGGCAGACTGTACGTCAGCAACTGCCCCTACCAAGCCCACGAAAGCACGAACGACAAGACAACCGATCGATGGCACGAATCAATAGACGAGACGAACCATGCCAGTGACATTCAAGCCGTAAGGCGTGGTCGCCCATACCAGTCGGACCAATGCATTGTATGCAACACGTGGGCACATGTGACAGCAACCTACTTTTCCTATGATTTGTGCTAGTAAACGGAAACGATTCTGAGGCAGATCTGAGTTCACATTAGGGTTAGTGGGACGGAACAAAACAAATCCAGGCTGTGATTTTCTGTGACAGCAATGATTGTGCAGCTGGTTTATTTGTTTTTCAGCATACTGCAAAGTTCCGTTTGGACGTAGTGATTGTTGCCTTGGTAAACGAGCCATCTTCGGACACCAACTGAGTCCAACCTTGATCCAAGCCACACGATCCTGGTAGTCCATGTGGCTTTGTCCGAGTGAATGAGTTGGAAGGCAAGAAGATGAAGAAAGGTGCGCCTTGAGGCGCGGAGGGATGTTCGACGGAG
>STRG.14548.3
GCCGTTAACCCTTTTCTACTTTTCACTTCCCCGATTCCCGTTTATAACTTTTTACTTAATTCTAGGTTATTACAAGTGTATCTGTAGTAACCTTAGAATTTCACGAAAGTACACTGCAGGTTTTCCCAGTAAATACAGCAAAATTCTGCAGTCCAGCGTTTGCCCAGCACTAGACTTCTCCACCCAGCGTTGGTTTATTGAAACCTGTAAGGTAGCGTAAACTTCCCCATGCGGTTTCTTTAGCTGTGCACATTCGTTAGTCTTTTCTACCATGCGCGGACCACCCATCCGTCACTGTGTTACTTCGCATGACGCCGACACGATAGCCAGAACATTGCTTCCCACGACCCATGAGATAGAGAACACGGTTAATAGAGAGGAAGTGATTAGTGTGTATTGCAGATGCGTGCGTGTAGCTTGCACGTGAGGCGATCAAATGGCTACCGTGATTGACAGCAAGACTTCAGATAAACGATAATGTGTTAGACAAATAAGCAAAGTTGATTGTCAGTCGATGTTTGAAAGGTATCCGTAGAATTTCCCTAGTTACTTCTCCTTCTAGCTTATTCGAATCGTTGACAGTCGCCACAGCGAACTACTAGCTCCTAAAGGTTGTTCTAAAACGGTTTTGTACTTCCTTGATCCTGCTTAGCACTCCGGACACGGAAAATGGCCTATGGAACGAACAACAAGACAAAAGTTTCTACGCGTGCCAATATACGGTAAATGTCGGTGAAAAAGATTACGCAGATTGCTTTGGTTTTGAGTGAAGAATCCAAATTCAATCGTGACCGGTGAAGCCATAAAAACCAACAATGTTCAGCGACGCAATCACCACAGTGGTGAATTGTTTATCAGAACAAAAAGATATACGTAATTACTGCGAAAGTAATATTCAGACGGATGCCTATAAAATTGTTCATCGTGGACTTCAGGTGGGAAAGAAAAAGACCGTTCAGTGCCAAACAGACACGGAATATGAGTCAGACGCAAAAGAAGTGTGTGCTGAAGATGAGTTGTCATCAGCCAAACTGCTGGATTTTCTACGAAGAGCAGAGACATTATTGACGGAATGTTTGTACAAAAATTCCAGATCAAAAGCATTTAAGAACACTGTGAAAACCTCTGATGTATCCTTATCTCTCCAGGCAAGACATTGTTTGTGCGTTAGAAGCTCTGATGTTGCAACGTATTCGGTCACGGGACTCTCTTGGAGCTGCACCGGATTTACCATAGCTGTAGCATATGGGCTGCTTGATCATGAAAGTTGGTGCATCCACAACGGATTTGTGTCACTATGGAATTTATCGCGTGAAAATATAGACGAATCAATCCCCGATTCTAAAATCGATTGTAATGGATGCGCGATGAGTGTGAAATTTCATCCCTCAACCCCATCTCTCCTCGCTGTTGGAACCTTCGCGGGCGATCTAGTTGTATACAACCTAGCAAAAGAATCGGATATCCTCTTGGCTACAGCCGGCTGTACTGAAGGTGGACACACCGAATCAATTAACTGTATCGAATGGCTGTGTGACACCGGGAACCATTATTCTGGTGAACGAAAAGCTGTTAGTGAAGGACATCGACTGTCGATCACCAAATTGGTTACCGTTGGAGATGACGGACGAATTATTTGTTGGAATTTGGAAGGTTCACACACTTCATCCAAGTTGAAGTGTACAAAAACTTTCCAGGTGCGAAATAGTGATCAACCAATACCGAGAAGTATGGAAAACAAAGTTTCTTATTCCGGCCTGAGACGATCAACGGAAACCGGGACCGCGCACACGGAGCACGCGGTTAGCCTAACCACGGCCGCGCTGTCCCCACATCAACCGGATTTGATGGTAGTCGGGACTGGCAGTGGCGGAGTCCTCATGTGCAATCTGAGTAAATTCTGTCCAACAGAGTTGTCAGATCAAACGACGCGTTATCCATCGCCTGTGCAATTTTGCCTCTCAAGGCAGATGGGCCCCATCCAAACACTTGATTGGTCGAGCACGGAAAGGAATTTGGTACTTTCGTGTGGATCGGGGTCTACCATACAGCTTCACAATACTCTTCAAACTAGCCAATCTACCAGTGTAGACCTTGGTCAGGGGAATATTTTGGCTGCCCAATTTCTTCAAAGTCATCCAAATATTGTGTTATGTACCTCAGAAAACGGGGCTCTTTCTGTATGCGACTTGTTGAACGAACCGCTTGAAAATGTGGATGCTTCTGATGACCCCGAGACTTGTAATGGAATTACAATTTTGAACAGCATCATCCCGACTGCAGACTTCAATAATCTACAGGAAAGACCAGCGGCACCTATGATCACATTATGTTGTAATCGGAAAAGCCCCAATCTTGTGGCCACAGGTGACACAGATGGCTGTGTACGGATCTGGACGCTCAGCGGTCCTTCAGTTCAGTCTACCGTGCAATCGGGAAAGTTGGTGCTGGATCGCCTGTTAAAAAGGACCATCAATCTACAATAAATTATCCTGTTTCACACTTTAACTGATCATCGATACTGAC
>STRG.5361.1
TCATGCGGAACAACACTGCGGACTGGTGCGCGTGCTCAGCTATTCTTTAATGGCCAGGTTGTAAGGCGTCCCATTGTTGTTCGAGTAATATCGAACACGCTCGACCCCCCGGCGGAAGATCACTGCTACTTGCACGTTACAATTCGCGATGCACACGCTCAGTAAGACTCTCCGGAAGATCTCGCACAATTTGGTAAGAGATGAGCAAGACATCAAAGATGCTAATGAGTGTATCTGCAATATGGAGTGTGCTTTCACCGGAACTTGTGAAGCTTTGCTCAAGGAATATTGGGTATTTCACAAGCAACGCCTGTCACTTGTCTCGGGTTGTTATGCCATCCAGCAACGGGACTTCAGTGGACCAAAGCTGCGTGTAGCTAATTCTGGAAAAATTAACTTCAAAAGATCATCCAGTTTTTACGGTGACCAATACGCTTCATATGCTGCTTTCATTTCGTCGCTCAAAAAGGACTCTAAGCTGTTTGCGGAAATTTTGCATAAATTTAGTAACTCACCACCTGTGTTTGAGAGACTTTTCAGTGTACTATTTTGCACGATCACAAACTTTTCTCTGACGGAGAACGATTCGGCATTTTTGAACTCTGTCTTGCAACAACTGTTTCACAGGGCTATCTATTGCGGGGTAATAAACACGCATTTCCTGACAGATCTAAGGTCGAGCTTTCACACGCGATTCTTCTTGGAGGGATTACCTGATTCCAGGCGCTATCTGTCCGCCTTGCTTTGTGAGCTTATAACTGAAATTCACGTTGGACAGCTAAATTGCCACGGTAGTTCTGCTAACAGTGGTGATATTCTTCCTGGCCTGACCAAGAGTCCATCAAACTACTCCCACTGTACTGAAAATGGTGCCTTACCTCGTCCTCAGTTTGTTGAAGTAGTAAATAGGTTGATACTAAGTTTCCAACGAACCGCAACTTTCTTTCCACCGTCTTGTTTACTTTGGCTTCACTGTCTAAGAAAAGTTTTGCGAAGTTTTGGTGCCTCGGATACATGTTTACGCCAGTCGTCAACGGAACACATTCTCAGCTTTATTACACGCGCTCTGGTCAACCCCCAGTTAATCCTCAATTCCGGACCTTATTTGGAGCCTGGAGAGTACACGCTTCTCAAAGCGATCGCATCGGTAGGTTTTTGGTTTTTCTGGCTTATTGATTTGGTTGACTAGCTTATATCATCTACATTGAGGTTTCTGGTGATTTGCAGTTAGGTGTAGTGACTTTGTGAACTTGCTAAAATGGTAAGCATACCTGGAGTAAGCTCACCGATTTAATCGTCAGTGCAGTTTTTCCCGAAAATAAAAAAAGGCCTTCAAATTTACTTCGTGTTTATTTCCAACTGTACTAAGAAATCTTGTGATACAGCCTTTATAAATAGAATCATG
>STRG.57464.1
GAGAGAGAGAGTCTGTCGAAAGCATGAACAAGTGAGCCAGAGTGCAATGATGAGCGAACGTGTCGGATCGATGGACTTCCCAATTTCATAATCTGACGTAAGCGTGAGCGTATCTGTCGTGATTTGTAAGTGGAAAAACGAGTTGAATGAATGTCAAAAGTGAGATAGTTTTGACTTGTGTAAGAATCAGTGCTCGCTCTACACATAAACTGTTCGTCACTGTTTTAGTAAACGGTTTATCAGCCCTTTCTCTGCTCTCTCACTCTAGATATATATGCACTATTCACAATACTCGCTCTGAAAGAATGTAATAAAATCATTCCATTTGAGAACTATGCAAACCGAAATAGTAAGAAGGCCAAGACCGCGGAGTTGTACGTTAATTCTATGACAAAATCAATTCATATAAATACATTATATCAAAGAAAATAATTGGTGCGCAACAAGTCAATCAATCGCGATGAGCTCTTGTTGTACTTATTCTCGGTTGTTGTTGATTGGTTGGAGCCACTAAGCGCATTTATACACGAAGCTGTACCGCCGGTATCATGTGTAATGCCTGCTGAACCACTACAATATAACATTCCACTACCGAGGAGTCATCAACAATAACTCGGTGGTTGGTCAAGATCACCAGATTCCTCAATTGACAAATGGCAAGACAACTTCGAAGATTCCTTTTGTTATGTCCGTTCAAATAGTCACGTACACAATCAGGCAATCTCACCCGCACGTGCCATTTTTGACTGCCTATTGATTGATGCCTGTTCGCTGCCACGACTAATAATACATGCATGCACACACAACGCACACCACTGTGACCTTACCCATGCCACGGACGGCTTGCTCTAACCAATCAGACTTTGGCATTGAGCCATACGTGTTCGTAGATTCGTTACTGCTGTGCTGTTTTCTGCTTGACCGCACTCGAATGCACGTACTGCTTGCGCTTGGCCATAGATGATTCACTTACTTGCTTACTCGTTAGCGAGCAAACCTACTGATGTGTGAATAAACGGATCTGTTGCATACTGTGTTCTCCGTTAGTCCTGAACACAACACATTCAGTTTAGTTAACCGAATCATGGGCGTCGATTCATTTTACTAAAAACACACAGCATTGTATGTTGTTTATTCGATGATTACCGATAAACGTCTGCTATAATCGTAATACATGAACTGCTGGAGGTATTGAAATGGATCCGACCAAGGACTACGTTCACCATTGTAATAAGACTGCATAATTCTACATCGCATTTATTATGGAACTCATTCATATGAATACAGCTCCTTCTGGTTAGATCAAAGGTACCAAGTGGTAGATCACAAGAAGACCAATCACAGTTGGCTTCCGCAGTACCTGACTTTCTGTGGTCTTCGCAATACTCGAATTGATATGATGCCCGCTAAATCACCACGGACTGACTGCTGACGAGGGTTGTCTGTCTATCGACAATGAGCCAGCTGCTGCCCTCATACTGGTCACAGTGATTCTGTTTGGCTAAGGCCTGTCACCGACCGTGATTGCAAAACTCTATCATTCAGTGTCCATGAACTGCATACAAAATCACGCCAACCTCCTTCCTACAAGAGCTCCTCATCAATTTGACTCGCCCGTCGTACTGGTTGACTCGGTTGGAGCTCCTCGGCACTTAACTCTGCTGGTGGAACACGTGGGCTATTTACGTCAACAAGGCCCTCGTCGGTGTCCTCGTTCGGCACACTGCAGTGAATCTGACCGAGATGGCATCCATATACGGAAGCCTTCATCTAGATCAATAATCATAACCACAGATAGTCCGAGTTGTATGGTATTGATTACACGATTTGGCCGAAGTTCCTCGCGAAGGTAGTAGGTGACGTCACTTGAATCGAGACCCATGTGCGATGAACTCAGTCTTCTTGATTTGAATAGTATAGCTGGGCTCTCATTGGTGGATGCATGCACCGCATTCCGATGATATAAGAGGGAATTGTACAGAAACGTCTCCAAATTAGGCAACGTTTTCGGATTAGCTGATTTCATTTAAGAGCACACTTCATAGAATGCACCAAGGTTGTCGTGAGAACAAGTGTGTCTTCAAGGCCAGAGATCACGGTGTCATGAGAACTCTATCAAAATCGATCGAAGCTGAGATTTATAGAATGAACGCCATGCACGCTCAATTACCAACCGCCAGAGGCAATTGCAGGGAAACATGAAAGATGATCATGCACCCAAGTGGTGCTTGTTCTCGTAGGCAGTCATCCTTGGCAGACGTTGATGAACTCAGTCGTTGCTTTACTACTGATTCATATTCACCATTCATCTCAAGCTTCAATGCTGACTTCAACCAGAACCCTGCCATTGAAGGCATCAAATATCTGGACATATAAGAAGAGTTCAGTCAGCTACATNATGTTTATTTACACAATTCCAACAAGAATAGACGTATATACATATTTACAAGCAATCGCATTTCGGATCACCGGGATCACAACTGCGATGAACTCAGTCTTCTTGATTTGAATAGTATAGCTGGGCTCTCATTGGTGGATGCTTGCACCGCATTCCGATGATATAAGAGGGAATTGTACAGAAACGTCTCCAAATTAGGCAACGTTTTCGGATTAGCTGATTTCATTTAAGAGCCCACTTCATAGAATGCACCAAGGTTGTCGTGAGAACAAGTGTGTCTTCAAGGCCAGAGATCACGGTGTCATGAGAACTCTATCAAAATCGATCGAAGCTGAGATTTATAGAATGAACGCCATGCACGCTCAATTACCAACCGCCAGAGGCAATTGCAGGGAAACATGAAAGATGATCATGCACCCAAGTGGTGCTTGTTCTCGTAGGCAGTCATCCTTGGCAGACGTTGATGAACTCAGTCGTTGCTTTACTACTGATTCATATTCACCATTCATCTCGAGCTTCAATGCTGACTTCAACCAGAACCCTGCCATTGAAGGCATCAAATATCTGGACATATAAGAAGAGTTCAGTCAGCTACATTCAGACAAGACAAGCTGTACAGACTGCTCGCAACCGATCCTGTTAAAGGAATACGAGAGCACATTATCCGGTTTGCATATACTCAAATCGTAAGACTGTTGCGGATTGTTGGAAAGTGGCTTCTATCACTTCAATACCAATACCCACAACGAGTATGTCTAAACTACGTCCAGTAGCTTGTATATCCGTAGCCCACAAAGTGTTTGAAATGATTATACTGAGAGGATTATCCACCCAGATTAATACGATGGACTCACCGGGCACGATCAATCCTCCTTGTGCTGACCTCTCTCACCCACTCTCTTTCATCGTCTATAAATTGCAAAAGTCAAGTAGTTATGGTATATCAGGATCGAACTAGTTTCGGAGTGCATCGAAGTAGTTACAGCGTGTTTCTTTGACAATAGTGACGTATATAGTCGCATTGACAGATCGAACATATTCCATGCACTTGCTAATTCTGGTATTATTCTCTGGTCTACCTTACGGCAGGTGTCACCATCGCAGCGCCAGGGTGTTTGTAGACTAAAATGGGTTGCCAGTATCCACATCTGACTTCAAGCATGTTCACTGTCGTCGTCGACACATTATTAGATTGCTTCAGTTCACTGATACAGACCAACAGACCGACTGAAAAGGTGAGGATAAAGAATAACAACTCACTACAACCAAACAAAGAAACATGGACACGCAAATACACGTCTGGATGGGTGATGGGGTGAGTCACCCCAGTCAAGCATGTGCATATGGGCTAAATTCGCTGTAGAGGAAGGAGGGTTTTTCATTCACCCACAAACATTTCACTCTTCTTGGGGGATCTGTCTTTCATACCATACTCATAAATGCCCCCTTTCGAAAAATGGAGAATTTCAAATTGAAGCTCAGAACTGATGCAATCACAGATCAGTGAATATCGCGTTTCACTGTGTAGGTGTTATCTTCGTTCCGGTGCATGTTACAAAGAATAAAGTGTCCATCCATCGCTGAATTTGAACCGAAAACAATACTACCGAAACATAGCGATTAACCCGTTGATGAACACATTCCCCAAAAAATGTTGTCACGATAGTTCACACGAAATGATATTCTTTATCCTCATCGGTAGTGTGCACTGATTTTAGTCTCACATGGGTTTTGATTTCAAGGAAATTACACAAGCTAACAAGATAAAATTATCATCGGTCTCTCTCTTTTTACCATAGCTATACGTTGAAAAGTAGTTAGTTGCAAGTGTGTCGGGTCTCATCAACACCACCGATCCGTAATGCGACCAGACTAATTGAATAATAGTTCGGAGTTGAATGTCTATGATCCACCTCGGAGTCGAATCAACCTGAGCGACATTCCGGTAAAGTGATTGCAACTCTGAAGTGACTTGTGCTTTTGTGTGCGTGTGGCAGTTTAGTCAACCAAATATCTGACTGGTGGGCCTAGATTTTTCGTGTCAATTAGTCGGTGCGTTATTAGAAAGCACATGGCTTCGGGGATACAGGGGCTCCAGTAACCGTTTCCACGCCACACAGAGAGTGGACCTGCGCGTGTGTGTGTGCACAGAAAATTCGGTCGATGGAACGCACAGGTTCTGTCTTACCCACCAGTGGTTGTAAAACCAGTCTTGAAAAAGGTTACATGTGGTGACCGGAACGTCGACAACATACCAACGATTTCGACTACGCTGTGTTGTTGAGCAATAAAATTCTACCATAACATTTCACATGGCGCATCGATTTTTCGATACACTCCGAACCAATCTCGGTTCTGACGCACTGATTTTAGTTTCACACGGGTTTTCATTCCAAAGTAACTGAATCAGGTGATAGGATAAAACTGTCGTCAATCCCACTGTCTACGGTGATTACACATTGCCACACGATCAGTTGAAAGTGTGCACCATTCAGCCACTCATCAGCAACAATTGACCTATGAACTGGGTAAACTGTTGTCATGTGAAAGGACCAAACTGGCCAAAATCAGCAGATTCAAGTAAACAAAATATGACCCAATCAATACAAAATCAAATGTTTATTTACAAAATTCCAACAAGAATAGACGTATATACATATTTACAAGCAATCGCATTTCGGATCACCGGGATCACATAAAAGAAATCTATTANAATTCGTAGGGTGATAATGAGGATCTAAATCGAGATAGTACAGGGAAAGAAAATAATTCGCACGATTCAACCTGATCTACTGTCAGTCAGTGAAAAACAGAGAGGATTGGAAGAATAATTATTCAATGAGAAATTTATGTGCAACACGGTCTCAAACGAAACATGTTGTGGATTTGATGTCCCACCTATACGGATACCAAGATTTAAGAGCAGCAAACTAACATTATAATGTTTTGATGCACTGATACTAAACCACACTTTCGAATTCAAGCTGCGTTCTCTTGGAAACCCCAGACCAGCTAGCAAAATACGACCGGTGGTGGTCGAGTGGTTTAGAACGTTTGATTACCACCCCATAGGTCATAAGTTCAAATCCCCACCATTACCGTTTACTTTGGTGGCAGACAGTAATCCCCACTGTCGTCCGGATCGTTATCACACCTGATCTATTGGGATTTTATGTGGTTCTCCGTCACCTCAAGTCTCAGGGTCTAGTTGCCCTTCATTCCTTATTAGTGCAGTGGGCCTTCGTGGCTATGGTGTGATGTAAAAAGTGTGACTCGGTAGTCCATGGGTTGACATAAAAATAATGCGCATTAACTAACAAAAGCCATGTAGCAGTCATGTGTAGCGGCTGTTCTCTGACACCTGACACTTATCGTACGCTGAATTTCAAACTGAAGTGATCGACGTATTCTCGAGAAGCTCAGTTTTTTTAATCACTCGAGAATGCAAACATTGCCGACGCCGTGCACGAGATCCTTTGTTCATTATCTTTCGATCACTTTGTAGTGGCTCTGCGAAGACAACAAATTGATCCAAAATGCAATTGCAAGCCTAGAGCTTATGTGCACCTTGTTTATGAGTAGGCGTCTGTAGTTAGGTCTGCTATCGGGTTGAAAACCATTCTTCAGGAGCTTATCTAATTCCGGTATCAGGTCCTCCACCAGCTGTAAGTTGTTTTACATCTTAACTCGGATCGTTCTTTATAATCACATAAAGCGGCTCACAATCAGGTGCAATTATACCTGAAAGTACTTACCCACATCTAGAACAGATAGTTTTTTTCCAGAAATCCTGCAACATTTGGATGATTCTCATCAGTCGTCCATTAAGGTTTGTAACTGGTCAGCCAAACGTTGACCAATCTCTTCGATAGGTTAGGCATTCAGGTTAGTTTCCATTCCTTCAATCAACAGATCGCTTGAAGCCCGACTGTTTAAGTCAACCTGGTACCGTCCTGCATTGGCTCATCGTCCTTTTCTTCAAGCTTTTCTGGAAACGTGGCGCACTTTGGCTCGTTGGATCCGGTCGTTAGCTCGTTTGACTTCCCATCTCCTGTCCACTAAACAACACAACTAACAAAACTACAAAGTCCATCAACGCCTGTCGTTTTTCTCATTTCAATCGCTGAACGGAATTCGTGTGTGCAGAGATCGCTCGTGCAAATTAACAGGGGTGAAATCAGAATTATGCGTCTCAGGCAACACAACCGATGGGATGTAATGAACACGTTGTCAGTTGCCCACCAAAGCGACAGTGCATTCCGTACATGGCGCAGGGCAGTGTTTGTCTGGACAGTTCTGTGTCGTGTCGCCGGAGTGTGTGACCGAACCATTGCAGGTGGAGGCGTTGGAAAAGGACGGAGAGTTGGTTAATGTCGCAGCATTGCCTGCTTATTTCGTCTTTTACTTGCCTTTCCTGTCAGTGTGTACGAAGAATTCGGCGCAGACACCAGTGGTCTAACATCTCCAGTCTCTTGGTATCTTCAACCCGTTGTGACCAGGTTTCACACCCGTATGAGAGCACGGGTCGGATAACGTCACAGAAGACCCGAATCTTCGTTCAAAGGCTAATTTCGCTCGGACATCACAGCATACACCGAAGCTGAAGAAACGCATTGCGTGCATTGTCAATCCTTGCCAGCATTTCATCCTCCGCCCGACCATTCGGAAGCAGCGTTGACCCACGACCTTTGAACGATGGTACATACTCGATCGCCTGACCATTGATGGACAACTGCTGAGCTGACGGCCAGGGCAAGTAGACAAAGCCTTTCTTTTCGCTGAATTGACTTCGAGACCAATAGTTTTCGAGAATTAGTCGAGTCGGTCCAGAACTGGCTGAAGTGTGACGGGAGAATCTCCTAGGACGACAATGTCGTCTGCAAACTCCAGGTGCTAAATGCACATCGTTGGACTCAATTGGACACCGGCGTAATCATCCAAGGCTCTGCTCATTGTTCAGTCGACTGCATAGTTGAACAACACTGGTGTGAGACGGCATCCCTGTCCAACTCCGGAATTGATTACGAACGCCGAAGATTCTTCGCCATACAATCGGGCATGTGCGCTAGTGGGGGCTTAGTAACACTTCAGGATCATTGAGAGGTTGACAGGAATACCGACAGATTCTAGTACACCCCAAAAGCATTCACGATTAACCGAGTCAAAGGCAGCCCAAAAATCAATGAAGCAGGTTACTGTTGGCTGCTCGAACTCGTAGCGGTATTCCAGTACTCGACACAATGTGAAGATTCGGTCCACAAAACCTCTGCCACAGTGGAAGCCCCCTTGGTTCGATCGAGTGCGGAAGTCACTCACAACCAAAAAGCGACTGAGTGGCAGTACGCAGAAAATCTTAGCAGCGACGTCAATTAAACTGATCCTCCGGTAGTTCTCGCACACTGTCTTGTCTCCTTTCCTGGGAAAGGGGAACAGAATAGAGACACCGCAGTCCGTTGGGAATGTGTCTCCTTCCCATATAGATTGGAATTGTATGTGGAGCCTGTCTATCAGTGATAACAAACAGATATGATACACTTCTGGTGGTATGCCTTCCTCTCCAGCAGATTTCCTGTCTTTCCACTAGTTGACGACCCCGGCGATTTCCGGGATACTTTGTGACTCGCAGTTGATGTCGTATACCTCTACACTCAAGGAGGGTGGAAGGTCCGCGGTGTGATCGGGAGGTCGGCTGTGAAGCCGACCAAAATACTCTATCCAACGTTCAATCATTCTTCTCTACTTGGGGATAATCTGGCCTGCTGCATCACGTAAGACGGATTCAGGCTTGCATCGCCCATTCGAAGCACTCCGAATGAGTCGAAATAATTTGCCGAAGTCAACAGTACCGGAAGCGGTCTCCATCTTATTTGCCATTTCGACTCAGTACCTCTTACGATTGGCTGTGGCCAAGCGAGATGACTCGCGTTGTAGTCTTTGGCGTTCAGTGCTTCCCACTACTCGGGCTTCTTGAGTCTTGGCTGATAGTTGCAGGGTGGTCTGTGAGATCCAGTCTTTTAAACGTTTTCCTGCTCCCCCTGGCTCCATCCACCTCCTTGACCACCGATCTGATCACCTTCCACTGTTGTTCTTCGGAGGACCCATCCGTTTGCACGCTAGTTACAGTAGCCAGCCGGGCTGTGATAGCGTTCGAGGGGGCGTTGCGCGTTTCTGGTAATTCCAGGGCTGCGACATTGATTCGGATCGGTGATGAGACTTAGAGGCATGCAGACAGATGAATTTTGAGGGGCGCACGTACAAGGACATGGTCTGTACCATTCATGTTTCCCGTTACCGTGACATGGTACGCTCAACAGCCCTCTACTGATGGAGCCCAACGGGATCGCACCAGAGTATGATCTATCTGATGCGCTGTGCGACCATCGTTTGAGTACCAGGTTAACAAATGTCTTTTGAGATGTTGGAAGCGAGTGTTACAAATGACTACCCTTTTAGCATCGGCCAGATTTACTAGGCGGTTTCCCTTCTCACAACGTTGGTCAAGTCCGAGCTTTCCTAGGTCATGGCGAGTGGACTTGTAGCGGTGGCCATCTTCGTTCATACTTTTGCCACGTTTATTGTTTAACTGAACGCTGACTGCCAAACGCGGTTGCCATTTGACCGTTGCTCTTGCGCACGCTCTCATGCGCGCCCCCAAACACGCGCTAACCACTATCTCTCCCAATCTTTTCGCCAGTTGCGTCAGTTTGCCGGCCTGGTGAATTTCTTCCGTCGATTTATTTCTCACTGTATGGAAATGATGCAAACCCTCACCGACCTGTTGTGCGGAGGTAAGCGGAAGTTCGTGTTTCCCGACACGGCACAAGTCGCATTTGCCTTGGTCAGAGATGCTGTCGCCAACACAGCACTCTTTACCCACCCCGACCCTTTGGCTCCTATTTCGGAAGTGACGGATGCCTCGGGCAAAGCGGTTGGAGCAGTACTGCAACAGTTCGTAGACGATTCTTGGCAACCTTTAGCATTCTTCTCCAAGCGCCTACAACCCGCCGAATCTAAGTACAGCACATTTGGTAGGGAGTTATCAGCCATCTACTTGGGAATCCGTCATTTTCGGCATGCACCCGAAGGCCGTTCGTTCACGGTGTTTACAGACCACAGGCCTTTGGTTTACGCACTAAAGTCAGCTTCAGATCGATACTCACCACGCGAGATTCGCCACTTAGACTTTGTCTCACAGTTTACTGTGGACATACGACACGTCTCTGGGGTACTTAATCCCGTCGCCGACGCATTATCACGCGTACATCAACTAAGTCTGTCACCGACGCCTAAAATCAACTTGGACGTAATGGCACAGGCCCAAACTATGGACCCTTACATCGAACAACTTCGAAAAAACGGTTCTTTGAGCTTAACCACAGTACCTATTCCAACTTCCCAGAATACCGTCGTGGGCGATGTGTCGCAAGGTCACCCTAGGCCGGTGATTTCTGCTGCCCACCGTTATCCTACCTTCCTGACACTCCATAATCCGGCTCATCCGGGTGTGACTGCCTCGGTGAAGCTGATAACTGAGCGTTTTGTTTGGCACAATGTCAAACAAGATGTCCGTCAATGGGCTCGTGCTTGTCTGCAGTGTCAACGTGTTAAGACCCATAGACACACTAAGGCGGCGTTAGCCAAGTTCCCAGAACCTGAAACACATTTTCATAATGTGCACGTCGACCTCGTAGGACCACTTCCACCTTCGCTTGGGTATGTCTACATACTCACATGTGTGGATCATTTTACTCGCTGGCAGCAGGCTATTCCTATCCCTCGTCCCACGTCGGAAGAGGCCGCGAAAGCTTTTCTGACCGGTTGAGTTAGTCATTTCGGTTGCCCGGCAATAGTGACCACCGATCTTTTAGCATCCTACTCACTACGCTTGGTTGCCAACACGTTAAGACGACAGCTTACCACCCTCAGGCCAATGGTATGGTTGAGCTTTTCCACCGGCAATTAAAAGCCGCCCTTCGAGAAGACGGTAACCCCATTTGGAGTGAAACACTACCATCAGCACTCTTAAGCCTGCGTAGTACCGTTAAGGAGGAATGACATACAACACCGGCCGTACTAGTATATGGCTGTACACTTCGTCACCAACCGTGACTTTCGACGACGGTGACTATGCTCAGCGCCTTACACAGCACATGCGAGTGCTCAAGGCCGGTCCGCCGCGCTAACAACAGTCTACAAGTTATGTCCCAACTGCGTTACAGACCGCTACTCATGTATTCCTTCGCGTCGATGGCGTTCGATCACCACTACAAGAGCCATACACTGGCCCGTTTCGGGTGATAAAACGTAGGGCAAAAGCATTCGTCATAGACATCAGTGGACGACACGACACCGTATCTATCGACCGTCTCAAGCCTGCCGTCATGAAGTGCGAGCTGCCCGGCCAGTTTACACCTGCTCAAGCTGCTCAGTCACACACATCGAGCGAGTTATTACTCGAGCCACCCACAATTACGCCTAGTGAGGACTCGGCAGCTAGTCCATCAGAATCTCCAACCGTACCCGCAACGCGAAGTAGCCGTCGCGGTCGCCAACTACGAGATCCCGTCCGCTTCGCCGATTTCGTGACGAATTTTACAACCGACTGTTAGCAATAAGTTGGAAAGTTCACCATGGATTTACCAAGCAACAGGGCCGAGGAATTACAATCGGTAGTTATGATTTCATTTTCTTCTGGTCTCCTATCGACTACAACAATACCGAACATCGTTCGTGTGTTGTTATTACGGTCCAACATCCGCCGGCGCCTTCGGGCGCTATTTTGTTCCAGTTTACCTTGCCCTCTCTCAGACGGATTTACACAGTCACATTGGCTTCATTCGTAGCCTCGCTGACTCCCGCGCACGTTCAAGGAGCTAACCACTCACTGGACAACGGGACGATTGGTCAGCGTGGTACTGGAGACTACAACTGGACGCCCTTTTTGATGGACCTTACGCGGCATCTTCAAGCTCGCATTCGTATGAGACCCGTTGGCGCCAAAACACAGTTGGACCGGCGCACATTGGACCTCGAGAGTGCTGGCACTGCTAAACTCATCAGGAGTCGTTCGACGTCACCAACAGTATAACGGGCAAGCTACGAGGAGTTCCTAGACAATCAGTACTTCCGGCCTACCTCCACGATCGAAGCCCAACTCCGTCGGACTTCTAGGAGGAGGCCCCTGTAGCGGTTGCCATCTTCATTCGTACTTTTACCACGTTTATTGTTTAACTGAACGCTGACTGCCAAACGCGGTTGCCATTTGACCGTTGCTCTTGCGCACGCTCTCACGCACGTTCCCAAATACACGCTAACCACTCTCTCCC
>STRG.23963.1
GCCGGGAAATTTCATCGCCATCAAGGTTTTTTTCAGGATCGCTTGTGCGAGAAATAACTGCCAGAGCATGTGTCCATTTGGATTTTTCTCAAGTGTTTCCTATTTGATCTTGTGTTGAAAACTGATAGGTCATCTTTTAAATTGGAAACTATAGGCCTCAATATTTTGCACTGAACAGAAAAGAATAAAGGGTTGAAACAAACTGGCACTTGTCTTGGTCAGTATTACAAATAGGTTTTTGTCAACCCGCTGCCAGTTTTTTGTTTTGTCAGGACTTTAACGCAGTCTTCCACACTCCCTCCAGGACGGTAGAGACAGAAGGCGTCTGCACAAAGTCAGAATTCTGCAAAGAATAAGACTTTATTTTGGAGCCATTCGACAGGCCTGAGCTTCTTTCGGACTAACAGTGCGCGGACCAATGGCTATCTGAAGCGCATCGATTTTAAAGGTGATCCGTATAGCCGGTCACGCAAATGACCCATGTACGCTTCTTACTAGTTGAGTAAAGCGTTACATTCTAAATCGGTGTCCCATAGTCTTTTGCATTCATAAAAGAAACAAACAAACAAATGGATCGTTATCTGTGCCCGGATAAATTTGACACTGACGTGAACACTCCCGATGCATCCAAACAGTGTACATACTGGCTGCGGGCCTTCAATGCGTTTCTGAAACAAGTGCAATCCGAAGAAGCCGACAAACTTGACATTCTCGGTTATTTTCTCTCTTCAAACGATTACGAGCATGTTTCTGAATGTCAGACTTTTGACAGTGCTATTTCACTCCTCCAGTCCCTGTAAGTCTGCCCCAGAAATGTCGGTTTTGCCCGTTATCTACTTACTACATGCAAACAAGAGATTGGGCAGAGCATAGACCAGTTCGTCCAGAACATCAAAACACTCGCAAAGGACTGTGACTTTCGTCCTGTATCTGCTGAAGAATATCGTGACGATGCCATGCGTGATGCATTCATTACTGGTCTTCAATCCAACTCCATTCAAACAAGACTATTAGAACAGTCTACCCTAAATTTTCAAACGGCCCATGATATGGCTAAATCACTAGAGGCTGCTCAGAAGCAATCTCAGTCCTATGCAACTGAGAATGCTCCCTGTTCTCCTTCTACTCCAATGTGCTCTCCACCAGCGACAAATCCAGTCAATCCAAAGATCGAAACCGAACCAATTGTGTCGACTGCTAACAAAGACAACTGCTATTTTTTTGGTTATTCTAAGCATCCTCGTATAAAGTGCCCTGTCAAAGATGCCACCTGCAAGGCCTGTGAGAAAACAGGTCATTTCAAACGTGTATGTCGTTTAAAACCGATTAACTCATCCGTTACCTCGGCTGTCCGTCCACTACCGTCCTCTGTTTTGACGGCTGCCGCACCTCCTTGTCTGTCTCGCGCGACCAATCAAGTCTACGTGAATAATGTTGAACTTCAAGCACTTATAGACACTGGTAGTTCTGACAGTTATATTTCGCAGTCTGTTGTAGACTTCCATCGGTGGGAGGTCCGACCATGCGACTCTCGAAAAACAATGGCCTCTACGTCTCTGTCGTGTGCCATTACAAAATATTGCTTGGCAAATATCAGCTACCAAAGCGTTTCGTATGACAATGTCAGACTCTGTCATGAGTAACCTCTGCGCTGATATTCTACTTGGCCATGATTTTCTAGGGTTACATTACAAGGTGGAAATACCATTCGGCGGCAAACACGATAAGTTTTTCCTGTGCGATCTGGATGCCGCCAAGACCCATTGCTACAAAGTCTCGCAGACATTCTGCTGAGGACGAATACTTCATACGGGCTGAGGTCCAGCGTCTTCTGAACGATGACATCATTGAACCGTCCAATTCCTCTTTGAGCGCAAGTTCTTGTAAATAAAAACGCGACCCACAAGGAAAGAATGGTTGTGGATTACAGCCAAACTATCAACCACTTCACTCAGTTAGATGCCTATCCGCTACCTCGAATCGATAAAATGGTTGAGGCTATATCTTAATATTCAATATACAGCACCCTGGATCTAAAGAATGCATATCATCAGATTTCCATCGCGAAGCACGAAGGGCCATATACTTCATTTGAAGCATGTAGTGCTCTCTATCAATTTAGGCGTATACCGTTTGGGGTGACCAACGGAGTTGCCTGCTTTCAACGCACCATTGACGAAATATTGAAGGCTTAAGGTGCCATACATACATTCGCCTACATAGACAACGTAACAGTATGCGGCGTGACCAAGGAAGACCACGATCGAAACCTTGAGCGTTTCCTGAAGGCCTCCGCGAAATACGGCACAACATTCAATACGGCTAAAATTGTGACTGCCACAAACAAAATCCAACTTTTGGGTTACTTGATATCGCAAGGAGAAGAAAGACCTGACCCTGACCGGATGAAATCCTTGCGTGAGATCCCATCGCCAAACGATATGAAGTCCCTGCGTCGTATCATTGGCATGTTTTCCTACTATTCGCAGTGGATACCATCGTTCTATGGTAAGATCAATCCACTTGTGAAAAACAACTTTTCCTCTGCCAGAAAATGTGAAACGGGCCCTCGAACTCCTCAAAAAGACAATAGAAAGCGCTATAGTCGTGACATTGGACCAAAGTGCTCCGCTAGTGGTTGAAACAGATGCTTCGGACGTCGCAATAGCCGGCTCACTGAGCCAGAATAATCGCCCTGTAGCCTTTTTCTCTTGTATCTTAACAGCCAGCAAAAGGCATCACTCTGCTATCGAAAAAGAAGCATGTGCAATTGTCGAGGCCCTTCGTGAGTGGCGACGTCATCTTCTAGGACGCTACTTTAAACTTATTACTGACCAGCGGTCTGTGGCCTTTATGTACGACGGAAGACAAACAAGCAAGATCAAAAATGATAAGATTCAACGACGGAAACTCGAACTATCCGCGTATTGTTATGACATAATTTACAGGCCCGGAAAGAACAATGCAGTTGTTGATACACTATCTCGCACCATATGTGGTACTCTTTTTGGTGCGGCCCAGCGGCGCGATTCGCTGTGCCACCCCGGAGTTTCTTACTAGTTGAGTAAAGCGTTACATTCTAAATCGTTGTCCCGAAGTCTTTTTCATTCAATACGTACGTAATCGGTGACCGAAGGTACAAGACAAACACTAACTATTAGCTGAAAATAACCGGCTGCCGTGGCTGAATCGCATTTGCTGTACAGAGGTGAATGTGCTGGCCGAATAGTCGCGGAAAGCTGCTGTCATGCTGAGGAAATTTGACTGGTCCCAGAGGAAGTGAGTCTATTTTTCTGAATATCTGTTACGCTCGTTCTACACTGGAAGATGATGAAATCTATCAATGTTGCTGCGTGGTTTTTTTAATAGTGTAATATGCACAGATTTATACTACTAAAAAGACGTAACGTGGCAAACGCTGGTTCTTTTTTTCGATGCTTCTCTTCAGGCCATCATAGTACAAATGCATGTTGTTAGT
>STRG.38974.5
GGCGGCTGGGCGGTGTGTGGGCTAGTGCAGTTGCCCGGTGGCCAAAACGGTACTTCGAACAGGAGAAGTTCACTTCGAAGTTGTGTTAATCAGTTATTCCATTCTCATAACGCAGAAAACCGCTCTTCAAAAGATTTTTGTCTACAATGAGTGGTTATGGTTTTAAAAGAAATGAAACTGCAAGGTGATAACAGCCTATGCTTTCATTACCATAAGTCTTTCGCAAATAATAAGCAAGAAAATTCGGACACATGTGATTGGATGGTGTTATGGCCCACGCGTTCTTTTCTACCTGCGCACACGATCTCAACTTGCGACTCCAATCGCTCGGGCTGGATCCAGCTCGCTATGAAAAACCAGGAGACAACATTTCAGCTCGCCAAAACGTGTTTACAAAAATTACTATGTGGTATTTAAAACGAAAATCGAACGTTTCCGAACTCGGGCGTCCAATTAGGTTCAAGCCTTGTTAGGCCGATTAGGTTGATAAAAGCATTTGCCGGATTGATCATTGATCCGTTGGCCCGATTTGCGTCGGATTGTAGATAACTGCTCGATCGGCGCAAGGGTTTGCGTCTTGAGTAATTCGAATAATTATTGATTATTCACTCCGGCCTGGAACGCTCGATTGATGGCTAGCTTAAAAGTATTTTCGTTTGTTTTTAATTTCCCAACAGCTGGAGTCATCTGTGTTTAAATCTCAAAGTTAGTTGACTGAAGCTCCTATAGTGGTAGTTATTTTTACGTAAGGAAGGGCTTTGTCCGAAGTCAACTATATCCTCGAAAGGTTCTCTAACATCCTAGTAATTGCGATATACCTATGCTTACGTGGTCCGTAACTTAGGTCGTCAGTCTAATGCTACCTCTTCTGTTGTTCACTTTAGTTTGCACGGGACAGCTTCTCGAGCAGCACACTATTGGAGGGCACACTCACTCAAACTGTGCGATCATGTTGGTCAAGGAGATCAAGGAGTAAAGTACGTGGGGTGCCAACCGCGTGTATTTTCGTGGGACCTACGTACAAAAACCGTACGCTGGCTTACGTCGAGAACGTGTGTCAAAGGTGGCGCTTGCAATTGCTGCGTGCGAAAGATGTACAGTCAAACAAGTGATAGAAGGGGTGATGGGTTGATCACCACATTTGGTCTTCGGCACATACGTTAGTTAACCAATACTGCACGATGTTATTTTCAGATTCCCAGCTGAAATGAGAAAGAAGACGTAACAGCGCAAAGACGAGAGACATTTTTTGCTTGTAGACAGTTATCCAGTGTCCCCGGGCTCCTTATCAGGTCTGGTCTACTGGAACCTTATGGTTCTTCATTCTGTTCCTGGGTTGGATTGCGGGTTACCCATAATGCAGCAGGCCCTCGAGGCTATAAGGCTCACCCCATCCACTGCACCCATGCATAAGCATGTAATAAAAAATGACTCTTGAAGGTTCACCAATGACGCATAAAAGCAACAAACAAACGATATTGCTTGGGATTAGAGGCCTTTCATGGTTGATTCTGTCAGTCCCATCTACGCGTCAGGTGGGTGTATTGGAAACTCAGATTCAGAGGTCAACTCATCATATCGCCGATACAGAGCGCGGTCTGTAGTTCTGTTAGCTCCCCAGGTAGATTGCTCCTCTTGTTTATCACCCCGTTGCTAAAGCACTTGGATCAGGTTATCAACCCAAATCTTGTTTTGTAAGCTTCCTTCTGTAATCTCTTGTTCGGGAATTAGGGGCGTCCCATGATTAGCTCCGAGCTAAGACTAGAAGAAAACTTCTGTAGTCTTTAAAGTTTGTTTGATCCCCATCTTTCCAACAGAGTAAAACAGTAGCTCCTCGACGCTGTCTTACGATGTGCGTTGCAGGTCATTGAAGTTTCTCTGGACGAGCACCGTCCTATTTGTGGAAAAATAACCTAGTCTACACACTACTCTAATTGAGGTCTATCTGGTCTTGTACACTGATATGAATAACCCAGGTTTTCAGCACAAAAACACTGACCTAAATCTAAGGAGCTCATCTCGAGCTTTGCGTGCAGCTGCTACGCATTGATCTCCCAATTTAAAATCAGCGGTCACGAAGCATCCAACGTCCTTGCCTCTTCTCTTGCCTTCACCCATCAATATTACATGACTTGCCACCTACTCCTTCAGTTTGATCTAGCTAGTTCAACCACTAATATCGCTCTGCCCTACTCCATATTTCTTTGTTTTCTTGTAGCATCGTCTGTTTTAGAGCGAAGATAATAAAGGCAGAAAAAACAAACAGACAAAAAAGTGTCAGCGGAAATTACGCAGATAACGAAAGATTTCGAATGCAGCTGCAACTCTGGCCGCGGCACCTATGGGTCGTGAGGCATTTCTTATCATCTGTGCAGCTCCTCCTATACCGCCATGGTCGAGAGTACAAGAGGCCAAGTCGTTGAACACTAAACTGGGGTCTTGTATATGTGTTTCGAATATGAAATGCATCCGTTTTAAGTTTCAAGTCCTAGCTAGTGCAAAACACTGAAGGAACCCGAGTGAAAATAGTTCATAGACCTGAGGATTGTACCTAGGGTGTCTGACCGAAACATCTTTGTAGGAACTTTTGTGATATGTTCCTCAAGAGTCCAGTATCCCGTCTTAAGTATCGTTTCCTGTTTGTCAGTTAGACGATTTTTGATCCACTTCTTGAATTTGGTTCTCGTCCTCATACACGCAGCGAGGTAAGCTAGACCTGAACGAATAACACACTTTGGACTGGGGTCAATAGGCATCCAAAACACTGCGACTAGTCCCACTGTCGAAACCTTGAGTATTCAAGGTCTACGTCTCTACTCGAAGTTTTGGTTTTTACCACCGAATGATGATGATACTTTACTCGTTCAACCGACTCTGCGATCCTGCATTGTGCGTTGCTCAAAAACCACCTTTTGAGTCCTTCGTTTTTGTTTGGATGCTAAGTAAAACATATGCAAAAAATGTAGTTAAATTTCACCACTAATAACCCGTTTTTTACAGTTTTATTCACACGTAAAATGCTTCACAATTTGCTGAGCAGTTTAATCGAACGAGTAATTGGATCTTATGTTGAGGATGTTAATAGCGAAAAACTCTCGATTGGCCTTCTAAATGGGGACTTGGCACTTTCCAACATCAATCTGAAAAAAGATACGTTGCACCGTCTGTTTGATCTTCCGTTTGTTCTCGAACGAGACTGTGCATCAAACCGGTGTGAATGATGCCACCGCTTTGGCTGCTGCCGTAGCTATGGACTCAACCTCAAATAAATCCTCTTGGTGGTCGTACGTGGCTTCTCCGTGCTACAATGTTGTGAGGAATATTCAGGTTGAAATTCACAACGTATATCTTCGGATTGTCCCGACGACTTCGGTTAACCTTCCGAAATCTCCCAACTTCGGTGCGTTCATGATTGGTATGGATCACTTGACTATGAAGGCAGCGGATCTAGCGACCCAGAAAGATGTGGAGTCCAAATTAATCGAAATGGATGGATTATGTGTTACATGGCTTCAAGATCTCGAAAAGAGCACCGATACGATGCATCCTACAAAGTCAACCCAGATTGCAACATTATCGGAGCTTAATACTACACCACCGAAAAACGTGTTCTATGTGCTTCCCCCTATTCGTTTATGCGGCTCACTCGAACGCACTAAAGCCCAGTTCGATCATTCTGCTCGCATCACGTTCCGTACCACTCTAAGCCAGTTAAGAGTACAACTGTCTTGCGGATTTTGCAGAGCCGCCATCCAGCTGTCAGAATTCACAACTGATCAACATCGTCGATTGGAGCAGTTTGATCGACGCCCCAAGGTACCACTTCGTCACAGCCCGAAGAAGTGGTGGAAGTACGCGGTTGGAGAAATTCGACCACATCTGCGATCGTTATTCTCCTCACACACTCGCATTGAATTGATGCGTACACATCTGCGGAGTCTGGCCGCTGAGGCTCATACCAATCTGATCTACGTTCGCGCCTATTCAGCACATCTGCTTCGCGGACTGACCACCGTTCATGATCAACACTCTTTACCTTCCGATTCGTCAAGTGGCACGCTCGAGGACACCATTTCTGGGGGGGCTGCAGACGAGGCAATTCGTTTGCAGTGCGATGCGCAGTGGCCGTTATGGCGGATCGCCGTACTTCGACTAGTGGCCATGCGCCAAGCTGCGGCCAAACTGCACAGAAATGTGGTTAAAGCCAGTCGTTCTCGCACTACGAGTCGTACAGATTCTCCGGCCTCGAATGTTCTGCCCGATTCCCCGGTCCGTAGTGTGGCATCTCCAGCTAGCGCTATTTCGTGGTACGCCTGGTGGCGCTATTCTTCTTGGCTCGGTGGGACATCTTCGTGGTGGTCCAGTTCGGTCGCAACAGTGCCCGACTCAAGTTCATCCCTAGGTGACGTAAGTGCCGAAAGTGCTCGGTTCGCACAAACCAGAATATCAGATCAGGTCACCGCGCAACCCGTACCCACCGTAAAGGATGCCGTATTCGAACTGTTGGACGAATTAGCCACGGCTTCGGAGCATTTGGACACGGATCGCTCTGAAGCGATTCCCACCACGACACCAACAACAATCGCTTCATTTCGGTTGGTCTGTCAGGTAGAAGGGTGTAGCATTCGATTGACCGATGTCGATTCTCCATTTCCACTGCTTTCCGAGGCTTACGTGCACCCTGCTTTCATCTCCATCTCCGGGCAACAAATGCAATTCACACTTGAGATGCGGCCATGGGATCGAACGGCCAGATTTGCCGCAGGTGTTCAGTCATTCACTGTCTGTGATGAGCGATACCACACAAGCGTGAACTCAGCATCTTCTCCTGGGAACAACCGTCCTCTGTTTCCGTCCGTTATCTTCCCTCAGTTGTGTCTTCCAACGTCTCGAATGCGCACGTTTTTTCGCACCTTGTCTGTACCTTGTCATTCCTCGGTTAGTGACCCGAGTTCACCCTCTTCTGGCCTATTTTGGCTTGTATATGAAGTAGCACCTAGCGGGGACGCATCTGAATACAGCCTTGAAATCAAGACTGATCCGCTGCATGTGGTCTATCAACCGGAGTTGATTAAGTGTGTGATGGATTTCTTTCGATCCGTTGCCTCAGCCGCATCACCTACTTTAGAAACCTCTGCTCGACATCAGTATGAGGTGATCAAAGAACGTACTCAAGCGAACATTCGCGCCATGTTTGACGATACTACAGTATCGCCACAGTTGTCTACTGACGAAGCGGATGTAACACCTAATTCAGACACCACAACGCATGATTCTTCCGCTTCCATCGTTTATTCAAGCCTGTCCAGATCGCGATCGTTCCGATCCGAGTCCGGTGGTAATCGTTTCCGTCCACGTCGTTGGCGTATCAATTTAGACATTGCGGCTCCACGGCTTCTGTTACCCGCAAATCCGGAGCGTGGGCGTCCGAGGAGTGCCAAAGATCTCGTTGGGTTGCTGTGTGATTTTGGGCATTTTCGAGTGACTAATTGGCCTTCTCATACAGAAAAACAAACCACCGGACTTATTCGTCTCTCAAAATCAATGTCGAATGTCTCCCAGTCTCCTGCAAACGAAGATGAAAATGAGTTGTTTCTTACTCCTTGTGGAACCCCCGAAGTTCAGTCCGAAGACGAGGAAAATGTATCCGGAGGCAACGAGGTTATTCAAAAGAATAGATCAAAAGCACAATATTCCACGAAAACGAAAGACCTGTACGAGTCTTACGTGATTCATTTGGAAGATTTACATGTCTTGGTTGGTAAACTGTGCGAACTGGAAAAATTAGGACTGTGGACCAATTCAGAAATTAGCGAAGACCATGATGAATGAGATCATCAACTATCGGAAGCAGTGTCCGGGTTCTTCTTCCGAATAGCCTCTGAACTGGGCTGTATTCCACAATAGCACTCGCGGAATCTGGCTCATGTGTGGACAGCAGTGCGGACATAATGACCTTTCACCTGGGGACACCGCGTCTCTCCAATCGTCTTTGTCTCGTCGATCGACTGAGTTTGCGACTGCTAGTCAGCCGTCGGCTTATTCCTTTCTCCAACCCACAGTCGCGTTGTCATCCACGCCTTCCAGAATCCTACTGCCCACCTACGTTCTGGTTCACATTCGAACAAGAGCGTTGTGTTGTCCAGTTGTCCGACTCCAAGGTGTACAATTTGCTCAGGTGTTTACAGGCTACTACTACTGCTACAACAGTCCTGCAATCAACCGGTACCCCGGATTTGCCCACAGCATGTGCCCAAGCACAGGCAGAACAACAGTTTTTATCAACTCCGGTTGCTCCCTCATCTTTGGACTATCAAGAACAGAACAAATCGGAGCATCCTTTTAGGCCAGATATGTTTTCACTGAGACGTAAACGATTTATCGCCTCCTTTCGAGTTCAGGAATTGGTCCTCCAGTTAGAAAACAAAGGCTATCCAGTTGCTGAATGCCGCCTAGAAGGGGCTGCTGGAACACTTATACGTCTGACCGGACGTAGTGGGGCTTATCAAGGCCGTCTACTCGTCCACAGTTTATCTGTGGCCGATGCGTTGACTAACCTGGGTGAGGAATACGACCTGCTTGTTGCTTCGAATCAAAACTTTCGACTAAAAGAATGGAGTATTTGGAGTGAACCGCACACGAACGAGGTGAAACAGTCCGTTGAATGTGATGTTTCACCAAAAGAAAAAGATGGCTTTTCACCGGGGCCTCTTGGTGATCCACCGGAGGGTCACATGGTCCCAATCACCGAATTCACGGGACCGGAACCCCCCAATGGATCCCAAAGAGATTTGATGCAAATCTACTTTGATTGGATACCGACTTGTCATTCTCTGGACAAGACAACTCGACCCTCTAGCGGATCACGCACTGTACACGTGAACATGAACTCTCTGGATGTCGTGTACAATCCGGAAACCGTTTCTGAAGTTTATTCCCTGCTACATCATTTGTCCTCGTTGGTCAACCTGTTCCCCGCTTCAGAACCACGACCGCCCGTTCCCGCACCCCATTCTCCCAGCAAAACCGTGGTTGTCAACCTTAAACTATGCCTGGAACATCTGAGCGTAATGCTCATCGACATTTGTCCTCAGACTACACAGCCGAACATCGATCCGGATGTGAAAGAGCCTAATGCAACTCGTAGGGTGGAGCGTTTGCTGTTGGCCACCATCGGTCAGTTGTCATTCGGAATGCAATCAGTTGCCAGTTTGCCGGCCTATACGTCCCGAACGGCTTCCATTCATCTCCGCAGCGTCCACGTGTCCAATATGTACGATTCATCTTCTTTCCTTCGATATCTTCTAACTTCAACATTCACTTCGGCCAAGCCATCGACGGCACTGGATGACCCCGTTTTAACCATTCGGATTTGCTGGAGTGCTTCTCCTCCGGATACTCCGCAGTTCCCTTCACAAATCTACGGTTGTCTTGGCCGTCTTACTTACGTCCATGATGAACAAATGGTGTCTCGACTAATATCCTATTTAACGACCATACTACCTCTCAATTGCGATAATTCACAACCGGGAAGCCAGTTCAATCTCCCTCTGTACAGTTCGCATCGAACTCAGTTTAGGTTGGAATTTTTTACTCCGGCACTATTCTTCCCAGATCCGTCATCGCTCCATGTCTTGATTGCGCGTGCAACTTTAATTCGCATTACCAACTCGCACCTGCCTTTATGTAATTCCGAATCCGAAGCCTCCTCTGCTCTCACTATACGCTTTCACTGGGAAAACGTTGAATGTGTGCATGTGAATCTGACCCAATTGGTTCCAATCCGGGCGGTCACACAAGCTGAGCAGATTAAGTGGTTCTACATCCATCGAGATAACCTGCACGAGTTTTTTGGTTCCGGAGTGGATCCAGTTCTCGAACCGACAAGTGGGACGCTTTGGGTTTCCATTTTTGGGAGTGGAACCAATCATGAATTCTTCCCGAAATGGTTTACATCATCATGTCTATCAACAACCACCACCGACATGTCTGCTACGGACCCCGTAAAGCCTGCAAGTGCGGGAATGTTCGTTGAATGCCGGTTGCATCTTCCTGTACATCTCACTTTGAACAAGTTGGTTTGTGCCCACCTTTCTCGTGTCGTTCATCAGCTTCGAACAATTTGTTCACTTCAGTTGAGGGTTCCACAGTCAGTGCGTGAGGAAGTTGATCCCACAAGCGAAATAAGATGGGTGGAAAATTTCGGCTTGTATGCGTACGTGCCATACATCCAGGTCAGTCTGATGGCCGATCTGGATCTTATACCGGTTCCGCTGGCTCGACTTCAAACCGCCTCGTTTGCTGTATGTGTTTCGTTGCCACAGCGGGGCCAAGAAATGCATTTTTCAGTTTTTGCATCTCGCTGTGTATTGTTCAACTTGCTCCCACCTGACGAAATGAAGTTTATCGGAGCACCAACGGTCGATACGAATTCTGTAGATCGTATCTTGCTTTGGGCAAGTCAGTCTTCGTCATGGGACCCTTCCTCATTGGTGCTTTCAAAATGTGATAACTCCTGCTTTCTCGAGCACAATTGTGAACAGGCTGTTGGGGTTGCTTGTTCTGATGATGATTTACATTCTGTCAAAGTTCTCGTTTGTCATGAATGCGAACATGAGAAAGAACAGTTGCGCAATATGGTTGCACACAGTGAACAATCTGTTGTTCGAATACGAGCAGTGCTACCCTGGATTGCCGATCCACAGATCATAGACAATTTGTATGATCGCACTGCGTCCGTGCGATTCGCAACGATCCATTTGCTTTTTCGATTGGATCCACAACCATGGGTTCTCATAATGGACTTCTGCAATCTGTTTGCAGGCCGTGTCGAAGCTGTTCACAGAGTCCAATCACCACAGATGACCACAGTTGGATCAAACTCCACCGCTGTGATCACTCAGATAAATGCCGAGATCGGATCACTCCACCTGATCGTGACGCATTCGGGCTCAAATGCGAAAGTCGGCAACTCCAAAGATGACTCGTCTCATTGTGACAAAGATCTCGCTATGGCTCTTTGTGATAATCTCACTGTTCACATTGTGGATCGTATTCTCAACTGGAAACAGTGTCTACCGGTAGAACGACAAAGAACTCCGGAAAACCTACTTGGAACATGTTGTTTGGTCGAGGGTTCTATGTCCAATCTCACGATTTCCGCCTTATCTTGCCGGGAAAACTTATTGTATGCTCAACGGGTGCGTTTAAAAGATCGTTCGGCCGACCACGGTTCAGATTCCGTACGGTTCCACCTGTTGTTGTCCTGTTTGCCTGACCAGGATCGCCCTAGGGAAGGGGAGGATGCTTATTTATGGATTCGTCTTGATCCCGTTCAGTATGTGCACACCCAATCCTTTTTAACCGGTATCTTGGATACGTTGAACGGATTTGTGCAAAACTACGATTTAATGGCACGGGCTCGTGCCTCAAGTGAAGGCCTACAGCTTCCAACGCTCGCGCCGAATTCGCTCCGCATACTGTTGGATTTATGCGTAGATTCACCCACTCTCATTGTTCCCGTCAGCGCAACCAGTCCGGAATGTCTGGTGGCCATGATGCATCGACTACAGGTGTATAATTCGTTCTTTTGGGTTGCGGGCGATCCTTGCTATCCGGGCTTGACGCGTGAATTTGAGCGCAAAAATCAGTCAGACGATCTGGAGGCGTCGTGTGCCTCCTGTGTAAAGCACACCCAGTATATGCATCGTCATCCTCAGCAGCCGAAAACTACGGAGCATCAAAGCACAGGCTCGCATTCTCACGGAAAGTCCCTGATTGAACGATTAAGCGATGACGCAACCAATGAATGTCTGTATGACCAGATAACCTTGGATTTGCAAGATACAGTTGTCTACCATGCTAAGTTTGTGGAAGACGCAAAACCTCTAGTTCAGTGTTTATCGACGTCTTTGGACGTCATCCGGTTTTCCGGCTATCGCATTTGTCCCTGCCCGGGGCCGAATTCGGTTTCCCCATACCTGTTCGACTCGCGACCAGTGTCGTTCTCTGTGGGTCGAAATCTCTCGAGCGCCCTTTCGCATGTCGTGCCTGACTGGCGACTCACAAGTCGGTGGAATGAGATCACTTTCCGCCTCACCGCACGCATTTATTCGGTGATTCGTGGTATTCTATCACACAACTTCTCCGGGTCCGACTATCCAGTTCAATTGTCCAATCCGGATCTCCCCGTATGGATGAAACGTCTACAACAACCGGTTCATACTTCACAAGCCCCGGTTGTTTATCCACCAAGGCCAACCATACAGACTTCAGTTACCGGCGTCGTTTGGACTATGATCACTTTCTGGTTTGATCTACAAAATGTACAAATCACATTCTATCCGGAACCGGTTGCTGTCCAGTCTCACAGTCTCCCCGCCCTGGCACCTTGTACACAAATCAATCTGACCTGCGCACGATTCTCCTTCGATAAACTGTCCAATCATCGGTCGTGGATGGAGCTGGTGTGTTCAAGATGCAGCTTAGTTAACCTACGCTCGCCAGATTCGAGCCTGTCCAAGCCCACTGCCCTTCAACCGTTGTTCGAAATTCGCACACCACTGATTGAATCAACCGGCCACTCTGATTTTTCCGACATCAAGCCATCAGGACATCTCCGATTAACCTATATTTCATCCACCCATTCGAGTCTCTTCATGTTGCACGCTTCCAAAACGAATTTGGTTTTTGACCCTGTACAGCTTTCCAAATTCGTCAACCTTATTGGCTCTGATCCTGCTTCATCCGATCCAGATGACGTTAGTCACCCACCTCCCGATGAGGATCAAAGCCCGACCAAAACATCGTCTCAGATTGTAGTAAAGCCGCCAAATGTTCGGGTTACTGAGACGCAGATCTGTTTGCACGATTCTGAATTGGTCCTCTGTGAAAAGTTGGAACAGCCGCATGCAAACCGTGTGGTGTTACATGGCACATGTAACCTTCTTCGTTCCAGTCGATCGACCTCTGCTCCTAGTATTACAACGACCCGTGCCGTTGGCTGCCTCCATCACCTGGCTGTTAATTGTTTGGACGGTCAAAAAGAACTTGCTACACTAGTGGCTAGTCTGACGTCTGCTCGAGCTGATCTGGTCCCGATGGTTCACAGCATCAAACCCCCGGTGACATCTTCGGCAGCTTCGATGGTATCCAGTTGGCGTTCATCTACACCGTCTGTCCAGTCCACAGCTCGACCTCAGACACCTCCCCACGTACCCACGAATGCTGTGTTTCGAAGTGCTCTACCGGCGCTCACAGCAGTCTCTACTTATAGTGGATCGCGTTTAGCATCCTCGATGAGTGCGATTATCCAACCAGATCGCCTTGTGCTTTCTTGTCAGACCACGACTTTGCGTGTGATCTTGACCAGAAAAACCTACGATATCCTGTTATCTGTGATCATGGCCGTTTCTGTGCAGTTAACACAACTGGATTCTGTGAACGCACCTGATGACGATCGACCGTCAAAACGTGAATTTCTCTCCCCTGATTTAGACTTCCCAGAACACAACCTCCCTCCTGATGTCACTCCACCCTCCAACGTTGATCCGCTATCGAAAGCAGTCCAATGCCTCAGGTGGCCTGAGTCGATCTCCCGAGCAATCTCTGCTGATTTACATATTTTGGAGTTCAATACTCGTCTCGTTCTGTCTCTGTTCGAAACCGCCGCTGATGGTTTGATTCCTCTATTCGAGTTGCGCGCAGATCAACTGAATCTTTCATGGCGTCAAATACCTGCTCAATCCGGGATGATTGTTTGCTCGGGACTTGCAATCAACTACTTCAATCGTGATCTGATCTGTTGGGAACCAGCCATGGAACCCTGGAGCTGTTCGCTGGAATGGAATCCCACTGTGAACAACGGGTTCTCGAAGATAACCAATCTGTTTTTCTCATCACCGGATCCGCTCAATCTCAATCTGACTGTTCCGCTCATATCGTTAATTCGACTCCTGTGCGAATCCCCGCCGCCTACGCGATCCGATGTGGCTGACGAACTCAACGATGACTCGACAAAGCTGAACAGCGACGCTCAAAATCAGCTTCGTCTGTCCAATCAAACTGGCTCGGTAATTTGGTACCGACTGGCTCAACCGAACAGCCTTACTGCCACGATGGAACCAAACAACGATTCTGTCCACTCCGTATCTTCATTGTGGCAAATGGTTCCAGCCGATTCCGATCCTGTGGACATTCCCTGTGCCGATTGCTTCTCCACAGTCACTGGTGCTGAATCGATGATAAAACAACCTCACCCTGATAAATCCGAAGCTGGCTGTTCAAACCGAAAGGAATCCACCGTATCACATTCCTCACATCGTCTGCCTCGGCTTGCTATCCAAGTTGCCGGTTGGAAAGCGTCGTATTCGATCTCAGTAGATCGTCCTGGTGTGTTCTTTCGGACTCTCGAGCGTCAGGAAGCGTTAGAAATTGATTCAGATGACTTCGCTTGGGCTGTTCAGTCTAACCTGCCATCACACACGCGCCTCGTGATTGAAGTTGTGCGTAGTGGTTCTCTACAGCACTTGGTTATTTTGCGTTCCGGATTGACCATTACCAATTACCTACCTGATGGACATACTCTCTGCGTCGCTCTCCAACTGACTCCGGTCGTTACCGAACACGAAATTAACGCCACGGATAATGTGTGGGCCAGTCAGTTGATCTTGCTAGAATCCACAAGTCTCACAACTTCGGTGGATCACCGTATTCCCCTTTTGTCTATTCAGTCGGGACAAACGTCACCGGTGCCGTTGAATTTGGCCGCTGTTGCTTCAACTGGTCTCGGTTTCTTATGCTTTTGCCCAGTTGCACAAATCGTCCCGGTGACCACAGCCACGCCGCTGTTGCGACGTCCAGTCAGCGGTCGAACAGACCCTCGTGGCATTGGTGGTACTTATTCTTGGGCTTCTGTTCACATGCCGTATAGCATGCCAGAGCGTTCGATGGACAGCAGTCCCGGGGATTCGAATATGGACGGGCGAAAGGCTGGCATGAATCACTTGATGCAGCTTGATTTGGAAGAAGCTGCGCGTTTGTTGGATTGGACCCGACTAAAGTTATCGGGTGAATTAGTTGAGGTGATCCTAATGTCACATGCCTCTGTTTCGGCCGGTCAGTCAGGTCTTTTAGGCATTTCAGCGATAGATCGTGCGGAACCGAATTCCGATGCCGCCCGGGTACCACCCACACCGGTCGCCATTTCCTCATTGCTGCATGAGTCTGCCGCACCTCACGCGGCATTGGATGGCCGTCGCTCCACCGCAGTGAAGCCGTATTACATGTGTCTGGCCCTGGTGCGTGACAACTTCCCTCCGGATCCACTGTGGGTTGGTTTACCTAGTTCCAGCGTCTCCGACCTAATTCATCCGCGTCAGCTTCCTGGGCATCATTTGACCGTGGGACCCACTGTGCGCATTACCAATTTGTTGCCGTATGAAATGACTTACTTCTTCGCTGGTACCTCTCTGTCCGGAGATGTCCCTGTCGGTGATAGTGCTTGCGTGTTTGAGCTTTCTCCAATGGCTGTGCTCAGTTTTGGTGTTCGACTCGAGGGCTTCCCGAAATGTGAACCGCTGCCGATTCCACCGAATACCTATAATGAGAAAGTTCTTATCCGCTTATATGACACACTTGGACGGATGCTTGAATTGCAAGTGCAAGTCTTGTCGCGCGCCGGCGGACCTCGCCATTTGACCGTGAGCGCTGTGATCTGGCTAGTAAATGAATCCGGTTTACCACTTGTGTTTGCCCAATCTGCCACGTCCATTCTCTCGCAAACGCACTCGAAAATGCACAAATCGCTAGCCGGCATCGCCGCCGGCCAGTACGAGGAACACGAACAGGCTCGATCGGTCACGCCGTTATTGTTCTGTTTCGCAAAAAAGAACGAGGGACATTTGCTCCGTGTACGCGTTGGGCGTGGAGCCCGTAGTAAACCTGCCCAAAAAGATGTCACTCGTTTTTCTGGAGAAAAATCCGACTCAGAACAGACCGCCTTGTATCCTGTTTGGTCTCCTGGGATTTCTCTGGACAAACCGGGAGTAGATATGCTACAGTTGAAAATTGTCGATCGATCTAATCGACCGGACGAAGTGTACCATATTGGATTCGACGTTCGTCCAGGTCGTGGTCGTCATAGTGTGACTACTGTGGTTACTTTCAAACCACGCTATATGCTCGATAATCAGAGCGGCCTGAAACTGCAAGTGGGACAACTGCGCTGCACAAAGACTCGTTCCGGGGATCGTGCTTTTGTGACTTTGAGTGACGATTCATCTCAAGCCTTTCATTGGCCGCGGGAAGATTTGGACCGTCTGTTGTGTGTGCGTGCCTGCTCTGATTCCACCGAGGATGACGAAACACCCATTGTTGGAGGTTCATCTGTTTTCACTCTATGGTCCGGTGGTTTTCAAATAGATCGTCCATATGCAACTACTCTCATGCTCAGGTTGATTCCGCATTCGCAGCCCCCGGGGAGATTGCATGGACTGGTCGGCTCCACCGGTTCAGTCGATCGTATTTTTCTCCGAGTAGTGATCGTACTGCGTGCGGCCACATTTTACGTGGTCCTACAGGACGCAAACAATTTGCCGCCCCCGTTTCGACTGGAGAACGCCAGCCTCATTGCCTTGTCTTACCAACAAGTAATTAACTCCGCGGACAATGATTCGGATGGCATTCGTTCTCGGCGATCACGTGTCCATACTACCGACCGGCAATCGAACCGGACTTCGTTCAGTGATCTCACAGATCCCGGGGATCGTTCTTCGCCCAAATTATCTCTTCAGTCCGCTGCAGTTCAAGGGCATACGTCTGTTCATCCGGAAATTGTCTTACCACCAAATCGAAATCAATCCCCGGAATCAGATCCAAATATGTGGACCGGAAGACCTACGTGTTCATATCTGGGCCCCGAAACTACAGCTCCCTATGCCCTAGATGAGCCTCATCTTCCAGCTGCTTTGATTCTTAGTGTTCAAGGTGGACTAAGCTCCGTTTACGATATGAACCAGGTCGGGTTTGGCAAAACCTTAATCTACGACAATTTCATCTACCTGACCGTGTTCGGACCTTTGTCAGATAGTTGGACCGAATCCGCGCGTCGTGACAGTCTCTCATGTGACCTGGTGTTTGATGTTGTTCCGGGATCTCAACGCGTCATCTATTCATCCAAGATTCCAGGGCGTCGGGCACAACTCTGGTGGTTGTCTAATTTAGGCCACATTTACCATGAGGGAAGTTCTTCTCCGTTGGAACCCGGCGAACGATCCAGTACTTCACGTTCGCGTCGATCCAATCGAGCATTCGTATTGGATATGGACATCAAAGGAACGACAACAAGCATGAGCGGTTCCCATCATGTCGGTGATCATATACTATCTGCTGTTGACCAAGAGACTGTAAGACAATTTGAAATCGTTCAACTAGTCGTGGCTCCACTAAACAAGAAACGGAAGCTGTATCAAACGTGGCACATTGATCAGAATGGTCTATTGGTGAACGATGCTAAATTTTGTGTGCACATCGTCCGCACCAATCCCGCTTCTTTCGAGACCGGGAGATGTGATTTGAATGAATTCGTCGGCACAGCGGCACTAGCTGCAAAACCTCGGCCATCTGCCACACATCTTATCAGTTCAACTATCTCTCCCGCAATCATTGCACCCTTATGGCTTCGACCAGGCTCAGGGTGTTTGCGTGTGTTTCTCTACTTGGACGGAGTGACGCGAGTCTTAAGGATTGAGGATGCCGCGGATCCGTCCAGTCTTTTGGACCCATCAGATCTGTCAGCCACCGCCAATGCCCCGGAACAGCTCAATCCGGCCCGATGGGGCAATCCGCTTTTCATTGAACGTTTCTGGAAGAGATCAAATGCGACAACCCCTTGGCTCAATCGACAACTTTCGAACAGCTCGTTGAATGTTGCACCTCATTTCAAAGCTTTGATTGCGCTACCCTGTGGGATAGGAGTCAGTGTGATCTCTGCGTTCGCCGAGGAACTCATCTATGCCTCGTTACTAAATATACACATGTCTTTCTCTCGAGTACCGGCGCCAGACACCCGCGCTTCGGATTCGGGTCTGGATTATTCTGGAGGTTTGAAGGGACTAAATCTTGCTAGTGATGTGCTACTTCAGCACGGCTCGTCAACCGAAACAAAAGGGATGAATGCAGGTGAAACGAATCCATCAGGATCGGAAACATCCAGTGTTCGGTCGCCGGCCGAGTCTACCGAATGGGATTTTGGTTTCACGGATTTCCGCTCAGTCACCTCACGCGGTTATCTGGCCGAGTCGGTAGAGCTGATTGTCGGACACATTCAAGTGGACAGTCAGTTTCCCGGTGCAATGTTTCCAGTCCTGCTGTTCACGGATCATTTCGACAGCGAAAATCCGATCTCGCCGCCGCAGCATCAGCAACAACAGTACAAGCCACAACAGCAACAGCAGAAATTTTCTGCTCCGGATCAAAGGTCTAGTACCAGCGCAAGGCGTAGTGCCCAGATTGGTCGAACAGTCTCTTCAAGTTCGAATTCCTTATCTTGGCGACCCACACTCGTAGCACGCTTTGAGCGTGAAGTACAAACACGTTGGAATGTGTACTTGTTCAAAAGAATGCGGATCCGAATCAGTCCGATTGTGATCGAAGCCGAGGAGTTGCTCCTGTTGAAGTTGATTCAATTCTGGCAGCATGTTACGGATCCAATAACTAAAATGGGGCTCGCCAATCCCGCTACGGACGAATCCATCTACCCTCGGTCTAATACCGGGTCGGTAGTTGACAACGGTGCACTGTTCTGGTTCGATCGGTTTTCTGTCAGCCCAATCATCATTCGGCTCAGTGTACAAACAGCTAAGAACTCCTTAACCTCCTCTAATTTGGCAGGAGCCAAACGTTTGCTTCCTTCGCTGATGAGTTTCACAAATGCTGATGTACAGTTAGGTGCCGTGGATCGTGTTCACGCGTTAGAAAGTTTGTCCTGTTTATTGGAACAGCTGAACAGCCACTATCATATGCAGTTGATGGCGAACGCGGTGCACATATTCGGTTCCGTGGACTTTTTGGGTAATCCCATCGGGTTCATCAACGATCTGACCTCGGGAATTTCCGGCCTGGTCGATTTGGATGTGGGCAGCCTGATACGTCATGTGGCTCATGGTGTGGGTGATAGCACGGCCAAGGTCCTGGGGAGCGTATCTCAAATCTTGAATGCCATTTCATTGGACGAAAAGCATCAGCACGAACGTGCGGCGATTCTCGGTATCCGCTCGGACACTGTTCCTTTGTGGTCCTCTAGTAGGAATAGCTCGGCAAATCCCTCATCTCAGGCGACCGGTTCTGGTAGCGCGTCGGTTTCGCATAGGCAAGGAACGGGAGCCGTAGGAACTAGAGTAATCGAGATGGGAACCGAATCGACCACACAGTCGGGTCTTGCAGACGAGTCACTTGAGGACTTTGAATTGACTCGTCGTGCTTCGAAATACACCGGCCATGATTCCAGTTGCACGGCAGCGCAACCCAGCTGGGTCGGGGATACGGATAATACTAGCCCGCTTGACATTGATCAGACAGCCATTGCACCACTCACTGCCGGTTTTCGGGGCTTCATGCACGGACTTGTGGGTGGTATGACTTCTATTGTCACACAGCCATATCGCGGGATTCAAGAAGATCAGTTCAAGGGATTTGTGGTCGGAGTGGGCCGTGGTCTGCTGGGTACATTTACCAAGCCCTTGGGCGGCATTTTCGACCTCTTCTCCGGGGCTATGAGTACACTGAGTGAGGTGGCCCGTTCTTCAGGACACGGTCGCCCAAGGCGCAGACGCCCTCGTCGCTCTGGTCTATCAAAATACGCTCTGGTCCCGTTGCGTGTCTATCGGTTAGATGAGGCTGTAGCTCAGTTGCAACTGCATCAACTCACCTTGTTCACGTCGGTACGCCATTCATTAAATTCCGCAGTCGGAATAAAACACCGTGCTGGTACTTCGGCTGGTCTCGTGGAAATCGGCGAAGAAGTATCTGTGGAGGGGGAAAGCAGTAACACTACGCACGATGCAAGCACAACTGCCACAATGAACATAATCCCATCCACCGACTCAACCAGTGGAATTATTCAAGCCACAGTGGATGTTGCTTGGTTATCACACACCTTCCATTATCCGGAATGTGTGTTCCACGTTCTACCCGTTCAGGAAACCGGAGTTGTCGCTATTATAACTGACCGGGCCATATGGTGTGTGAGTAATCAATCTCTACGGTCGTGGGTCACGTCGAAGCGGTCACCCACGTCTTCGAAATCATTATCCGCAAACCGAACGCATCCACCCACGTTCTACTTGACGGAGCATGCCACATTGATGTTTATGCTACCCTATCAACGTCTGGATGATGTAACTGTGCGCACTGGAAGCTGTTCGACTGCATCAACCACATGTTCACAGAGCACATCCGCTCCAGTTTACGTGGTTTTCACCGGTGATGGTGGTGTGAGTATGCAACAGTTACGCTGTGATACCCTCCCATGGGGCTTGGATTTGTCGGCCAAAATACGTGAGGCCCAGTTCCGTTATATTCAGGCCGCATTTTCCTTGTTTCGCTCGGAGACCGCTGCTGGCGTCCCTTATTCCGGCCAACTCGAGGCGGCCTCTTCTCGCCTAAGACGTGCACCTTTGTTACCTGGTCATCCTATGGCTCTTTCTTACCCGCCTGTAACCAGTTTAGGTGTAAAGCGCTTGCTGTGATCGACAAACAACGATAATCTACCCATCTTAGCACAGGGCAGAATACTCCTATCTTTGATTACGAGTTCCATACCAGTCCTGTTGAATTGAATGCATCTCATCCGAAATGTAAACCACACTCATCTTAGATCTTTCACAACCAATGACAATGCTCTCTCAATGTACACCAGTTTTCCCATTTCATCTGTACGCAAGTATTTTTATATCTGATGGAATTTTCACTGATTTTTTTCTTGTGCTTACTATTTCACACTTTCAATTGACTATACGAATGGGAATTCGGGTTTAGGATCTACCTGAGTCCTCTTGGTAAAAGGGTGCAGTTCATAAAATAAGTCTTGTAATACCGAGCCGGAATGGAACGTGCCGAGAATACCGTTTCACCTTCAAATACATATTTATCCCGTGTTATGTAATTGGCACCTGTGCACTCGTTTTATATGCAGGTAAGTCCCAAAGTTACTGTCAGGCTATG
>STRG.50325.2
ACATTGGACATGAGCCCACCGCGGACAGTAAGCACATTGTACCCAAAGGACATCTTTGTCGGGGTCAACGGTGGGTTCCTGCAGCTTGCAAAGACTGCAGACATCCTCGGCGACCGGTGAAGCCGTTACATCTATACGTCGTCGTTTCGCGTCCGTCCTAAAAAGCGTCGATGTTGCAGTACGCAGCCGACGGAACTTCAGATTACGCAGCGGATTACCTATGACTACCAGGTCATCGTCAGCTGTATTCCTTACACCTAATGCACATTTCCTCCTTGACTGGGGGGTACTACCACTGGTTGACGGAATATGCGAAAGAAAAGCTCTGCTGGATGTACGTACCCGTGTGCCAGCGTCACTCGTTTCCCGTGGGGCGACCTTTTCCTTATAACTATGATCTATCATCATGCTAACCTTGGCTGTCGGACGTAGACCAACAATGCGAGTATACCGCATAATCTGGTTTGGGGCATACTTAAAATTATCCTCCCCCAAGTTGCTAACCGTTACAACGAATTCCTTCGCTGCATCCTCACATAGAGTTATCTTGGCACTTTTACCAATCCTTCTCCCTGACTGACGTTTGCACTGCATTCCTGTTTCCGGAACTGGAGCCGGTCGATCGGAGGAGTACAGGCTCCATCTTCCTAGAACAACATTTTCCAATGAAAATGACATTATCCAATGAAAATGACATTATCCTAGCTACCGCTAGAAAATGGATGCAGGGGAGACCCCACTGGTGACTGAATGAACAGTCGCATTGTGGATTTCCTAACCCAAAAGACACCCGATGCTTTAGTCCCCTAGAGTTGCCAACTACGTATGCACCCCTCCTCAGGGTGATAGTTGTCGTCTTATTACGACGCACGTGCTCCATAAATGACTGACGAGCGTACGCAGTCATCCGACACAACAGCGGTTGCATCCAACGATTACTTCTTCCAGCCGTGTAGGGCACCATCTGTTCACCAGCTAATCGTTGCCGCCGACTAAACAGTAGACTATCAACACGCCGAACGATTTTCCTGAAAACGTCGTACAAGCATGAACGACGGGAAAGGCCATCCTTTAAGTGCCTGTTCTCTATTTCTACTCTGTTCGTAGTGTAATTGCCATACAGCAGGTAGTACCGCATGTAACACGCGGCCCAGTTGCTTCTGTACGGCATCCAAGTTAGTCGAAGGTATCGCACGGCTTCCGCTGACCTCGCCTCGGTGGCACATTTGAACCTATTGAAATTCCTTACACTTGCCGTGAAAACCATATTACGCATCCATTGGAAAATCCTGCGTTTATCGGCAGTGGACATTCCCGACAACTGCCAACAAAGCTGCCGCATATCTTTTAAAACATGAAACCGACAGAACACTACCTGTGATTCCGGGTACACACCCCCGAAGGCATTATACTGGGGAATACTGCGATCCACAACTACCGTCTCACACCTCCTCGACTGCGGTATCGCCTCATCCAAATATTCTACAGCCGTGCGATAGCTAACGCTGCTCTCATTAGGAAGCAGTGCATACAATATACTATGTCCAAGCCCGGTCTCATCGACCACCATCACGTGCCACAAAACGTATCCACCGTAGTTCAGTTGGTGGGTCGCATCCGCAAGCATCAAATCACAAAACCGATCTGTCAGCACTGTTACGGCTTTTGGAACAAATAGAACGAATCTTATTTCATTATCTTCATACAACACCTGTGACCGTCCAAGCTTCTCCAATAAAATACCTAAACGTTCAGTATCCTCTTCCGATGGCTTCCCGCGCAACCTATTACGAATGGACCTGAAATCATCATAGCGCAATGACAGACCAAAATGACGTCTCGTCCAATCCCGCAGTTCACCAATGTGTTGGAAACTCTCCATCAAATTGCACACATGGCGTTCTTCCGCATCCGTAAGACGACGATTACGGGCATAGAAACCCTCTGCACCAAGGTGAAACCTGTGGTTGTGCTTAAGACACCACTGCGTAACCACGTAAGAAGAAACGACGGCACGAACTGTGACAAAAGCCTCGCATCGCAGATCAGATTATCTGCAATTGAACACGATTTCACAAAAAATTCAGCAAATTACCTCCGTCCATTACAACCAACTCTTCTTCGGTGGACGCACCGATATTTGATAAAATAATATTTCATGCCAGGGGGAAGCACGACACCTCTCTTCCTCACCACTTCACTGGTCCGTGAATTGTACACGTAAAAACTAGAATCCGTTGCGTACTGAAACTCACGGAAGTCCGATCTGAATGCTTCCAGACTTGAGTAGACATTCCGACAAATGCTCCGAAACTCAGCAGAATTATCGACGAAACCTTGCATCGCGTCACCGGAGCCCAACAGCCGGAAAAATTCGCTGCAGCGAGTAAGCACAGAAATTTATAGCACCAATAAACCAATCACATGTGAGCAGCACGTTGACCGGTGAGTACAATCTCCGCATACAACATTTAATAAACACGAACAAATTTAGGGAGAATTTACAAACATAACGGTCTTCTTCGTAGAAAAAAATCACACAGTTCTAGAGAACTCGGAAAACTAAATGCCTTTGCGTAAAATTCCAACACAACGTACAGACTACTTCACCCAAATCCAGGTAGGAACAATCCGTACATTCATCCAGATGCATTTAGCTTATGGACAATCAGAACAACATGAACTTTGCTCATTCGCACGATGCGGCGTCCAAGGGATCTTTCCCCGGTGTTTTCCATCAAGAATTTCGGGGAATCGTCGGAAGTGGATCTCGTCCAGCACCATGATTTTCCTTTTGCAAGGTCTCATATAGAACACGTAGTCAGTCTTGATATTGATAAGGAGCAAAGGTAGGGTCAGGAGTTAATTGTTGAGAAGTGCGCGCCATTCGGTCGACGAGTAATCCAGGTGCATTTAGCTTATGGACAATCAGAACAACATGAACTTTGCTCATTCGCACGATGCGGCGTCCAAGGGATCTTTCCCGGTGTTTTCCATCAAGAATTTCGGGGAATCGTCGGAAGTGGATCTCGTCCAGCACCATGATTTTCCTTTTGCAAGGTCTCATATAGAACACGTAGTCAGTCTTGATATTGATAAGGAGCCGTCTGCTGTCAGAAACACTGGAATAATCTGCACCATTGGACCGGCCTGCCGAACCGTGGAAATGCTTGTCAAAATGATGGAGGCGGGCATGAATATTTGTCGGTTGAATTTTTCACACGGATCTCATGAATATCACGCTGAAACAGTCCGAATCATTCGGGAAGCTGTAGACTCCCGGAAAACGTTAACTCGTCCGGTGGCAATCGCTCTGGATACCAAGGGACCAGAAATTCGTACAGGACTGATACATGGTAGTGGCACCAGTGAAGTGCTTCTGGAAACTGGACATTCCATTCGAATCACGACAGATCCATCCTATGAACAAAATTGCTCGGATAAAATATTATATGTGGATTACGAGAATATTGTGCATGTGTTGGATGTTGGTTCAAAGATTTTCATTGACGATGGACTGATCAGCTTAATTGTGAGGAATAAGGGTCCCGCGTTTCTCGACTGTGAAGTTGAAAACGGTGGGAAGCTAGGTTCTCGCAAAGGTGTCAACTTGCCCGGTGCGATCGTCGATTTGCCAGCCGTTTCGGAAAAGGATAAAGCTGATCTACGTTTCGCCGTCGAGCATAACCTCGATATCGTCTTCGCTTCGTTTATTCGGAATGCTAACGCAGTGCTCGAGATTCGTGAACTACTTGGCAAGGCAGGTGCCCACATCAAAATCATTGCCAAAATTGAAAATCACGAGGGCGTGAAACGATTCGATGAGATTCTGGAGGTTGTGGACGGTATCATGGTAGCTCGTGGCGATCTCGGCATTGAGATCCCAGCTGAAAAGGTCTTTGTTGCACAAAAAATGATGATCGGTAGATGCAATCAAGTGGGCAAACCGATCATTTGTGCTACACAAATGTTAGAGTCAATGACCACGAAACCTCGTCCGACTCGTGCAGAATCTAGCGATGTCGCCAATGCCGTGTTGGATGGAGCCGACTGTGTCATGCTTTCAGGTGAAACCGCTAAAGGACTCTATCCACTTGAAACTGTGCAAACAATGCATCGCATTTGTCTTCAAGCTGAGGCAGCCATATTCCATGGTCAGCTTTTTGAGGATCTCAAAGCGGCACTTCTCGGTCCAGTGGGTATGGCTCACACCACAGCTGTAGCGGCCGTGGAGGCTGCCAATCGGTGTAATGCATCTGCTATCATTGTGATCACCACATCCGGAGGTTCATGCCAATTGATTTCAAGACATCGACCTAGATGTCCAATCCTCGCTGTCACTCGTCATGCAGTTACGGCTCGTCAAGCAAACCTATTCCGTGGTGTGCATCCACTATACTACGGAGAACCACGCACTCAAGAATGGGATGAAGATGTCGACAGGCGTATCCACTTTGCTATTGAATACGGGATGAAAAATTCATATCTCAAACCGGACAGTTTTGTGATCATTGTCACCGGCTGGAAAGCAGGATCCGGTTCGACGAACACACTGCGTGTGCTTCGGCTAGAAGATGCTAAATCCAGACCGATTGTGGCCACAGCCAGTAGTCATCGCTTAAATGAATAAATGGGGAATCAGTGAATCTAGAGCGCCAACCTTACACTCTACCCCCTCCACCCCACCGCGCCCCCGACTTTTCAGAGATTAGATGCACAAATAAACCATTAACTGAATAAAACCAATCTAAGGCACGCACCATTTATCTGTCTGGTTCATCTATTTGAGCTCATTGTCATTTACATCGGCGACTGAAAATGTAAAATCCTTCCATTGCTTTTTGAACTATACACTTTCTTGAATGTAGAAAAGTTTACAATTTCAATACATAAACCGGGGAGATTCAGCCTCGTGGTTTTAGAATCGTACTCAAACCCGAACAGAACCACTGAAAACCATTCTGCTCCCTTCCCACCAAACCGCACGAGTTTCTTCGCTTTTTCATGAGGATTTTCTTAAGGTAAACGGGTGTTCACGATTTTATTTCGAACAGTTCTATCGGAATTACTAAGTGCAAATACGCATTTGACAATTCGCTCACCGATACACAAGCATACACTGTTCTTTTTGAGTTCTTTTTCCAATTTCCGAGCAGTCCTATTTTATTTCCCTCGCCCTCTGTCAAGTCTATCCGTTTCGTGAGATTTTTTTATTTGACCCTAAGAATGATCAACCACAATGTGGGCTATTCTAACCGTCTACGAGTCTCTCTGGATTAAGCGCCTCGCTACCAATCTATTTGTGTTTTACCCCGGTAGTTGTTGCCCAACATCATCTTGACGGTGCATTTTGTCGCTTATCATTCTCTTTATCGCTATTTTACACCATCCGAACTCGTCTGATCCCCCGGTCTGCGGAATGCACATCACGTGATGGTTGTAATATCTCGATCTCTCACTCTTCGTTTCTTTGCTCAGTTTCTTCCTCCATCTGTCTGTGTGTATCATTTCCCTTGTGCATAAATCTTCGGAAATGGAGATCTCAAGTCCCATCAGACATGCACGAAAAGCGATTATCACATACGCACTTCTGAACTCAGATGCTATACCCAAAGTACAATGAATAAGATTCAGAATACTCAGACTGCTGTATTT
>STRG.63489.1
CGTAAGGGCATATCACCAAATCCCCGTGGTTGAAGAAGACATTCCCAAGACAGCCATCACCACGTCTTTTGGCCTGTCCGAGTTCATGCGCATGCCACTTGGATTAAGAAACCCTGCTCAGACTTTCCAACGATTCGTCAATGAAGTGCTTCGAGGACTACCCTTCGCGTTTGGCTACATCGACGACATCTTAATCGCCAGAGCCTCTCCGTCAGAGCATGCCATTCATCTGCGTCAACTCTTTCAGCGCTTTAAACAAAACGGACTTCAACTGAATCCTAATAAATGCGTGTTCGGCGTCCCGTCCCTCGACTTCCTCGGGAACCATATCGATCAAAACGGTTTGACACCCCTCCCAGATAAGATGCGCAGCATCCTTGCATTTCCTGTGCCTAAAACGATTACACAGTTACGACTTTTCGTGGGGATCTTGAACTACAACTGCCGTTTCATTCCCCATTTTGCGATCATCGTTTCGCCTTTATCCGACCTACTCAGATCCAACGTCAAAAGGGTCGATTTCATTCCCGAAACCGAGACAGCTTTCGCAGAAGCCAAAAGAGCTCTCGCAGATGCCACCATGCTGCAACAAACACATTCGGATCCGAATACCGAGTTAATCCTAACAACTGATGCATCCAATACTGCGGTCAGTACATTGCCCCATCAAATTGTGGACAATCAACTACAACCCTCAGCGTTCTTCTCGCAAAAAACTGCAGGCGCCACAGACAAGATACAGCATCTTTTCTCGTGAACTCCTGGCTATTTACTTGTCCATCCGTCATTTCCCCCACCTTCTGGAAGAACGACAATTTCGTGTGCACATTGATCACAAACCCCTGACACACGCACTTCATGCTAAGCCTGACAGACATTCACCCAGAGACATCCGCCATTTGGAATACGTTTCTCAGTTCACAACAGATATTCGCTACGTGCGTGGAGTTGATAATGTTGAGGCTGATGCTTTATCCAGGCCTGACATGAACACGGTGCAAACAAAATTCGATTTTACGGAACTGGCAAACCTCCAGCGTGATGATCCATCCTTGCCTGGACTGCTCACATCCTTCACACTCCAGCTGAAGGATTCTCCCCACCTTAAGCCGATAGCACAATCCTGTGTGACTGGTCTACTGGTAACCCTCGTCCTGTCATTCCAACTTCCTACAGGAAAATCCTTTTCGATCATTTCCATTCTCGTTCCCACCCTGGTACTCGTGCATCTCGCAAACCCATTTTTGCCAGATTTGTTTGACCCAGTGTGAACTCTGACATTGCATTATGGACCAAACAGTGCTATCGGTGTCAGAGAAACCAAGTCCACCGCCACATATTTTCTCCTCTCAGTACATTCACCACTCCCGATTTCCTTTTCACACATTCACGTCGATCTCGCTGGTCCACTACCACAGTCAAACGAACATACCCACATAATAAGCCTTGTCGATGGTTTCACACGTTGGCCGGTGGCAGTACCCACTTCCGACACCTCAGCAGAAAATATTGCGAAGGTACTACTCCAACTTTGTATTACTGCATTTGGTGTACCGCCTACAATCACCACAGACCGTGGCAGCCAATTCCACTCGGCTTTGTTTCGTGAGTTCCCTAAACTGCTTGGTTGTAAACACATCACAAAAACTGCATACCATCCTTCGTCCAATGCCATGGTAGAGCGCTTACACCGTCAGCTGAAGGCAGCACTGACATCACAGCCAAACCCCAATTGTTGGAGCGACAATCTGACACTAGTTCTCTTGAGTCTCCGGTCATCAGTCAAAGACGACCTCCATAACACATCTGTAATGCTATTAATACAGCACTCGATGACAAAGAATAACAACTTTGTTTATTTGAACAATTACCGTTTTTGGTGGCACCACGTGCTCCGCCTATGTACGTCGTCTGCACGCCGTTGCGCTCCCCCAATATACACGTTGTCCCGCTCCAGCGTTTTGAGTTCTGCTTTGCGCGCTGCCGAGTATATTCGCTATCGTGTCACAAACCGAGGACGAGGGGCTATAGGCTCCATATGGGAGCAGGTCCTGACTTAACTGAGTAAAATCCTAAACTGGTGAGCCCGAACAGCAACTTCAATCCTCGAAGGACACTCGTAAGTCCCTCAATCACATTTATTCGTTTACATATACACTTTTTCCGACATATAAACGATAAATTCCTGATTTCTGTTACCATATCCCTTTTATATTTTCTCTCATATCGATATTATAAGTGTTTCACGGTTGCTGAATTGACCTTTATATATCGTTTTACATTTGATATACCATTGCAATTATGGCTAGCAACGACCGCAAACCTGACCCGGAACCGTCCGTTTCGACAGTCTCCCTAGCCGTCCCTGAGTTTTTTTTTATTGATGACCCTCAACTCTGGTTTTATATGCTAGAGGCAGAGTTTGAATCACATGTAATCACAAGTGAACGAACCCGTTACTTGTGGACTATCGGTCGGCTTTCCCGTGACGTTGATACTCAGATACGCAACGTAATATTCAATAACAGTTCTTACACAGCCGTGAAAGACGCGGTAATCTCTTGTCTTTCGCCTTCAGAATCGTCCAGACTGAAACGGCTGATCCAAGGGACAGAGCTAGGTAGCAAGAAGCCCTCTGCATTACTGAGAGAAATGCAGCAGCTGGCGGGGCAACTTTTAGAGGAAAACGTCCTTAAAGAGTTGCGGGTACAGCGACTACCACCCAATATTCAAGCACTGCCCGAGGTTTCTAGTCACCTTAAGCTCACAGAAGCGGCTAAACTAGCGGACGGTATTATGGAACGGTACCATCCACAAATTACTACAGTAACAAACTGGAGCAGCCCCCAGACCACCGCTGCCACCGTAGGAACACACTCCGAGGACACTCTGATAGCTACTTTCGAGAGGGCTTTCAGACGTTTTTCCTCTCCTGGTTGTTCTCACTGTAGAAACCAAAAATCTTATCACAACTCTGACCGACGTGAACGTCTCAGAAGCCCTTCCCCTGACCGCCTGGTTAACCCATCTCGATCAACGTACTGCCGATACCATAAACGGTTTGGGGAGAAGGCCCGGCGCTGCGAAGCCGGTTGCACCTTCCCAGGTGCCAAACAGGGAAACTAACATCCCGAAGCGTTCCGACGACTAACGCGGTCGGCAGCCATAATAGTAGTCGTCTGTTGCATGTTCGAGGTTTAGTTTCCAATAACCTGTTCCTAATTGACACTGGTGCAGCGGTTAGTGTCATTCCAAGGGAGGCAGGTGATGCAACGAACCCATCAGTCCAACAACTCCGTGCTGCCAATGGCACTCCTATTGCTACTTACGGCCGTAAGTCACTCACGCTCAACTTAGGCCTACGTTGCACCTTCTGCTGGGTGTTTGTAGTAGCAGACGTCCCTTATCTCATACTAGGTATCGATTTCCTTGACCATTTCGACCTGATCGATGCACGAGGTCGGAGATTTGTCGACCGGCAGACTTCTCTTTCCGTAACCGGTTCGTATTCCCCCGTGAATCACATCACGCCCCTACACATCGAACCGCAGGCCGAACAACCGTACGCAGACTTACATTCAGCTTACCCGGCAATGCTAAGACAATCTGGCCCCCTTCCTGCGGTGACCACTAACGTTGCCCACCACATTGTCACTGGAGGATCCCCAGCATTTAGCCGACCACGTCGCTTGACACTGGACAAGCTCCGCGTAGCACAGGTTGAGTTCGAACACATGCTAGAATTAGGCATAATACGCCCGTCCAGTAGCCCTTGGGCCCCGTCCCTTCACATGGTTCCTAAACCTAATGGCGACTGGCGCCCCTGCGGTGACTACAGGGCTCTCAACCAGGCTACTATCCCAGACAGGTACCCTACTCCACATATTCAAGATCTTACTTCTACCCTGTCTGGTTGTTCTGTTTTCAGCCGAATCGGCCTCGTTAGAGCCTACCACCAAATCCCGGTAGCAGAGGCTGACATCCCTGAAACCGCTGTCACAACTCCATTCGGATTATTCGAGTTTTTGCGCATGCCTTTTTGGCTCAGCAATGCAGCCCAAACCTTTCAAAGGTTTATGCATGAAGCAACACGCGGTTTGAACAATGTCTACGTGTACTTAGACGATATTTTGGTGGCAAGTTCTTCAGAACAAGAGCATATGGCACACCTGCGTGCTCATTTTGAGCGCCTTAGCCAACACGGTGTAACTATTAACCCTACCAGGTACGAATTAGGTAGGTCGACCATCACGTTCCTAGGTCACGAAATCTCAGCCTCGGACATACAGCTCCTGCCTGACAAGGTGGCAGCAATTCGCGACTATCCTGAGCCTCACTCTTACCGACAATTGCGACAATTTTCTGGCTAGGTAAACTTTTATCGCCGCTTTATCCCACACTGCGCCGAAATAATGCAGCCTCTAACAGACCTTTTACGTGGAGGCAAGCGGAAATTCATTTTTCTTGACACGGCGCAGGCAGCGTTTACTTTGACCAAGGAAGCTATCGCCAACATAACACTCCTTTCACATCCCGATCCTTCTGCTCTCCTGGCATTAGGAACAGATGCTTCGGACACGGCTGTTGGAGCAGTGTTGCAGCAATTCGTCAACAATTCATGGCAACCAATAGCTTTCTTCTCCAAGCGTCTCCAGCCTGCGGAATCCCGATATAGTACGTTCAGCAGAGAACTACTGGCAGTCTATTTGGGTATCCGACACTTCCGGCACACACTCGAGGGCCAAACGTTCACAGTGTTTACAGATTATAAACCACTAGTGTACGCCCTCCAGTCAGCTTCTGACCGATATTCGCCACGCGAGAATCGCCACTTAGAATATGTTTCGCAGTTTACTACGGACATTCGACACGTCTCTGGGGCACACAATCCCGTAGCAGACGCACCCTCACGTGTCCACAATATCGATGACACACTTCCCATGGGCATAGACCTAGAAGCAATCGCCGCAGCCCAAACAACAGATCCTGAGGTAGAGCAACTGAGAAACAGCAGCTCCCTGCACCTAGTGCCAGTGGCCCTTCCAACTTCGGATGTAACTATCACTTGCGATGTGTCACAGGGTCGACCCCGACCACTAGTTCCTGCCAGTTTTCGCCGACAAGTTTTTGTCAGCCTCCACAACTTATCTCATCCTGGTGTAACCGCCTCAGTGAAACTAGTCACCGTACGATTCGTCTGGCCTTGTGTCAAACGTGACGTACGTCTTTGGGCCCGCGCTTGTCTTCGATGCCAACACGTTAAAATACATCGTCACACCAAATCTACGTTAGGCACATTCTTTGAGCCGGACGCACGCTTCCATCATGTGCATGTGGATCTCGTGGGGCCCTTCCACCATCCAATGGCTGCATTTACATCCTCACTTGCGTAGATCGTTTCACTCGCTGGCCACAGGCCATACCTATTCCTCGTCCAACCTCAGAGGAAGCTGCAAAAGCATTTCTAACTGGTTGGGTGAGTCAGTTCGGTTGCCCTGCTATCGTGACCACTGACCGCGGTTCTCATTTTGACGGCGCCTTCCACGAGGTACTGAACGCATTTGGTTGCCGACACAACAAGACGACGGCCTATCGTCCTCAGGCTAATGGCATGGTGGAGCGATTCCATCGCCAGCTGAAAGCTGCCCTTCGTGCTCGTGATAACCCATTATGGAGTGAAGTTTTGCCGATCGTTCTCTTAGGACTGCGTGACACCGTTAAAGCCGATATGGGTGTTACGGCGGCTGAACTGGTTTACGGTTGCATACTACGACTTCCAGGTGAGTTGGTTTCTCCACTACCACCTCTGAGTTTTAATTACGGGGATTACGCAAAACGGTTGTCACACCAAATGCGGGTGATAAAGCCCACTCCACTACGAAGAAAAACCCTCAGCGACTACATACCTACCACTCTAGCGACCGCCAGCCATGTGTTTATTCGAGTAGATGTAGTGCGATCACCACTACAAGCGGCTTACTTTGGCCCGTTCCGCGTCGTCCAGCGAAAGGAAAAGAAATACGTGGTGGACGTCGAGGGCAGGAAAGAGACCATCAACGTAGACCGCCTTAAGCCAGCCTTCACCGAGGTAGAACCCTCCCCGAACAACCCTCCCAGTGTCCCCACCTGCTCACAACCTTCGTTTAGTCGTCCCGAGTCGGCCCCTGTTACTCCCACTAACGACCCCTTGTTACCTGTTGCACCACCAAACTCCACGGAAGACACGGCTGCACCCATCAACAGGAGAAATCGACGCGGCCGCGAGCTGCGACAGCCAACGAGGTTTTATGAATATGTAACAATTGTATATATTTAAGTTTACTCTTCATATTCAACTTGTACATAGTCCTATTA
>STRG.10489.2
CAGACCCTGAAGGTTTATTGGCGGAGCACCGACATCCAGCCGAGTCAATAGAGTACGGTGTGATGGGGCTCATACGGGATGACTTCCCACTGCCATTTACCTGAAGACTGAAGACTGACCACGGAATTTGGACCTTGACGTCACACATTCGATTTCCTCCATCGCCGGTCACTCCCTCGTTGGGAAACCTTTAACTCGTTGCGTTCCCTTCCGGAGATATTACGTTGCCCCAGAATATCAGAGGAAGCGGAAGGTTATTATTATGATATTTGTGATTTAGATGCACTAGCACCATGGTTCGATGTCTGCAATCCACCAGTTGGTGTTTCCAGGTGCACGTAAATGCCCGTCGAGCGAAGGGTGTCGGATGTATTGTATTGCGTCGAGAACGAGACACTCCGGAGGTCGTCATGCGCACGAGACCTTAAGGTTATGCTCTCTTCGTCCGTCAGGACTCGAGCTCATATGGATAAGGTCTTTACTTCTTCAAAAACTATTTTCGGTGTTCAGCATCAGTCCGTTGAGTCCCGAAGCCTTCCACGTACTGTATACCCATGTTCCTCCGAGACTTGAACACGGATGTGTTGCTACCTACCTTCGCACTATCGGCGAGATGGTTCAGCTGGAGAAGACAACGCTTTGCAACGAGACTCGTCAGTGACTTGCGTGGGACCGGCTGTGTGGATCGTTTGTGGTCTCTTGAGTTTCTTTTCGAATAATATCGGCGAATAGTGGTGAGAATCAGTTGCCTTACAGGTAGCACTTGGTTTTGCACGGACTAGAGACGCAACCTCGAATAAAAGCCGTGACACTTGGGACGCCACTTTGTACACTATTCCCATGATATTTTTTGGACTTTGCCGCTACAGCACACAATCGATCTCGCTCCTGACCACCGTTCGTTGTCTGGCGCAATCCGCGACATCCATGAAGCCGGCTCATCCGTTCTTAGGAGACAACGGCGTGAAATCAAAAAAAAAAACAAAAGATAGTAAATCTGAGAAAGATTCTTCGTGGTGATACGGGTCAGGAATCGAAAACGGAGTTTCCTTTTTGGATAAACGACCGGATGCGAGGCCATTCCATAAAATGGCTTACCACTGGTTTATCGTCTTACGGAGAGCGAATAGTTTTCGGGACGTTTTGCCGGTGGCAGCGATACAAAAGGAAAATGACGCTTGGTTCAAACGGCGTCTTGGTACATGTAGAGTCTGTGTGAAGCGGCTTACACGAGATGTCTCCTGCTTTCTTACAAGAAGGTTGAAGATTAGTCATGACCAATTATGATTAATTAATCATAGTTGGCATTTATTGACCAGTCAGCATTTGCCAGTTGGCACTGATAATAATTCATGATAGGCATCATTTACTTGTAAATTCCAGTTTGCGATCCAGGTCTGTGATCCGACTTTCTTTCCAAAATGCTGTATCCGTACCGCATAAAGGTTTGAAGTTTGCAACCACATGTGATATAATCGGTGTCCAGTTCAGTTTGCACAGGACCAGTAGTAGCTAAAGCCTATCAAGAATTCAGATATCCTTCGGCAGTGTGTGGTGCGTGCGATTCCAAGGTTATGAGCAATCCACACTCATTTTTGTGTGTTAAGTAATATTCAGTCTGTTTTAAATGAGACTGATATTTAGATAGTTTGAGGTTCAGGTGACACCGGAGTGTTGTCTGCCTTCAGGATTGATCAACGTTTTCAGTGTCCAGACATCGTATTGTACACTAGGTGGTCTGTGAGTTATCCCAGTCAACCACTGCCAGTGCGCAATGCAGCCGTCATTTGGGTACTATATCGGCCAATGTATGTTAGTCGGTAAAACCATGAACTTCTGTTGACTAGTGTGTGAAAATTTGGAAGGTTGTAGTGTTGTGTTCTTATGCGCTAGATAGAATGTCTTGCAAGCTATCGGGTCTTACAACACGTGTCAAAAGCAATAAGGCTTCGGGTACTAGCAACCACCGAGGCAATTATACTCCGCCGATCGAAGTCTGAGCTTTGCGCGCAGCAAACATTAGTTCAAGCACTCCAACTCCAATGGTCAAAAGTTAACTGTGTCACACACGGACGAAGCGGCAACGTAAACTAAGTATCACCGGTTACATAAGTCGGTCATCCGGACGTGCTTCCGTCTATCGTCACTCTTATTTCCCCAATACCGACTTAGAGATTTTCTCCCAATTCTTCTTATTAATTCATCTTCATATAAATGTTATTGTAATGACTTGAGAATGAGATCGCTGAAGAAATATGTTCGCTTACAACTCGTGTTCTGCTATGTTGTTGTAAGCGAACATACTTTTCCAGCGATCTCATTCTCAAGTCATTACAATAACATTTACATGAAGATGAATTAATAAGAAGAATTGGGAAAAAATCTCTAAGTCGGTATTGGGGAAATAAGAGTGACGATAGACGGAAGCACGTCCGGATGACCGACTTATGTAACCGGTGATACTTAGTTTACGTTGCCGCTTCGTCCGTGTGTGACACAGTTAACTTTTGACCATTGGAGTTGGAGTGCTTGAACTAATGTTTGCTGCGCGCAAAGCTCAGACTTCGATCGGCGGAGTATAATTGCCTCGGTGGTTGCTAGTACCCGAAGCCTTGTTGATTTTGACACCTGTTGTGGGACCCAGTAGGCGGATTGAATGTCGATTGAATGCCCAGTTTCTATCAAAAGCGCGACGATGGAATTCGATACCACTCCACTGCCTCCATGACTGAGCCATCGTGGATGATGTTCTCCGGTGCCTTTCGATAGATGTCTTGCCGTTCGACCCATGTTAGTAGCATCACAGGTACACTTGAATTGATCGACGATCATGAGTGAGGTCAACAAGAATTGCTCATCTTTATTTTCACATCGGATGATTTGTGGCGTAGCAAGCACGCATCTGATTTAGGCGGTATTAGAAGTCAACTTCACTGTAGCACTCAAAGTTCTGTTGACTCCATGGGCTGCGACTTCCCTCGTGAAGGGGAGTCGGACGAACAGTGCTCTCTTTTCTGCCTATGGGGTTCTCACTGGTTTTGTCCGTCCAGTCCAGTTTCTTGAGATAAATTTCTCGGGATAACTATTGTGTAGCGGCATTTTTATCATATGTAACAGCTATGCCTCCAGAGTGTCTGTAAGGCAGATGTTTCGCCCCGTGCAGAATAAAACGTATTTGGTTACGTTTGTAACCAAGTAGCCCGAAACTGAGAATGTGTGCACCGATCATTCCAGGTCGCTTTCCGATACACCTAACTTTGGATCGATCCATCAGGTCGTCTGGTTAAGAATATATCAAAAAACGTTGGACAGTTCTCTTCTTCCGTTTCGGTGGCAAACCTAAAGGCAAAATTCGTTGTATTAAATTCGCGTGAGGTATTGTGTAAATCAACTTGTGCATTTGTTACGCAAAATATATCCCCGTATCGGTAGTAGTGGTCAAATCGGCTTATTGTTCTGCACAACGATATGGTTCCCAGCTTTGCTGTGAAAACGTCGGCGAGTGGTCCTAGAGATGATCTCATAGCAGCCCCATTCTTGACGTATCACTATGGGCACCGTCACATCAATAAGGACGAGGTGCGAAGGAGAGTATTTTGAGTAAATTGTTCATCACTCAAAGTAATTGTTTCTCCGTCGGCTGCGATGACTAGGTCACGTCTTATGGATGCCCGCCTAGCGTTTGCCTCAACGTTCTATTCGCACTTGCTGGACAGGATTGTAAACGGCGGCGTGCAGGGCAACCGATGACCTGCAGGAGAAGTTGGAGAAAGTTGACTGCCAATTTAGCTACAGTAGGGCCCTGTCGTTTACCGGGTTGGGGGAAGAATGACACCAAAAACAGGTGGTTGGAGACGCTGACGGATATGGCTCGAAATCTGAGTCAGTGGCGTAAATGCTGTACTGGCCCCCATCCCTCCCCTTCAGTATATGAAACCACAAAAGATACAAAAAATCAAAATACCCTGTGTGGGAAAAATGTCTACAAAAAAAACTGTCCAACTCTTCTGTTCTTTTCCTTTTTGTACATCGTTTCCCTACTGTACCATGGGCAGCAGCTTCTGACAGCTGAGCTTGTTTTTGAAGTCGCAAACGTTTCATCACCAGTCAAGGTGACATTGTCAGTACACCGGTGGCGGTCCCCGTACTCATCTCGTTATATAGGGCTAGCTCCTTGGTTTGACCCTGACATTTCGGATGACCTTGGCCTTAGCAAGTTACTAATTGCAGGAACGTGACTTTTTGATCTTTCGGGACAAACTTCTAAATCTAGTAACTTGTCCTTTCGTATTTTACGATGCTTTCTGATTGTGGAAACTCGACCTCTTGAAATCTGTCATGATATTCCCGTGATGAATAGAACATCGTATGGTAGACATGTATTTGCCACAAGTAACACGTGCCCCAACCAACGAAGCCTACTAATCTGGATACGCTGGGACAGAACGTTCTCCCAATTAATACCCAATACTTGCTTTCTGACCCCAGTATTGCTCACTCGGCTATTCCGCCCAGTCCTAGCGATACTACGTAAACATCGGTGGTCAAAAACCTCAAGACGATAAATTTCTTATGCACGCAGACTCCAAATCTCGCAACCATACAACAAAACTGAACGCACTGCGGCGCAGTACATACTTTCAGTTTTGTTGTATGGTTGCGAGATTTGGAGTCCGCGTGCAGAAGATATTCATCGCCTTGAGGTTTTTGACCACCGATATTTACGTAGTATTGCTAGGATTGGGCGGAATAGCCGAGTGAGCAATACTGGGGTCAGAAAGCAGGTATTGGGTATTAATTGGGAGAACGTTCTGTCCCAGCGTATCCAGATTAGTAGGCTTCGTTGGTTGGGGCACGTGTTACGTATGGCAAACGGACGTCTACCATACCGTGTCTTATTCTTCGTTCCGCCTAGGGAGTGGAAAACCCACGTGGAGGTCAACAGATGACGTGGCAGCGAGAAATGAGAAAATGTACAGCAAACTTAGGAAAAGTGAGTGCCTCATGCCTTCGTGGTTGGGGTCCAAAAGATCCGTCTACCAGTTGACTGGAGACATTGAAGGATATGGCAGCGAACCTCGAACAGTGGCGATCGTGTTGTCACTTTCTATCGAATCAGAATGATCGATCGATGTGCGTTTGTACAGTTAAACTGTGTATTCCGTGTGTTGGCTACTAGGGCATTCTTTCCTTTTCCCACCCATGTAGGTCCAGTCCCTGTCCATCTTGTATGTTCATACTTTCTAATTCAACATGCAACATGGTGAGAAAGGCGGTGATCAGTAGGGCTTGCCCTACTGTTTAACGCTGTATGATGATGATGATTTATACAAATATTTCTTTGCTGTTTTTTTACAGTTTTGTATTTCTTGTTGTAACGAGATTCAGTACGATTGTACGATTCCAACAGACTGGTCATTGGGGCTTACCCTGCTCTTTAACACTGTACGATGATGATGATGAGCAATTCGTCCCACAATTGTATACGACAATCACGCGGAAAAAATCTTCGTCTTTATCTCTTCTCGACCGGGTCCAAAACGAAGCTGTCCACTTGATATATGATCAGGTTTTCACATCCGGCCTGCAGTCGCTTGTCCATCGTCGGGCCGTTGCTTCATTGCCCTTATTCTGCCGCTTTCATTTCGAGTTTTGTTCCTCCGAGCTTGCCTCGGATGTCCCCGTTCCCATTATTTTGAACGCTGGTCCCGAATACAGACGGCTAGTCATCCGTATGTGGATTTCTGATTCCATGTATCGGATCCCAACCTTTCAGTATTCTTTTTTTTTCGTCGGACTGTCAATTTATGGACCATCCCTACTGTCACCCTTTCCATCTACAAACAACTTTTCTCTGTTCAAAAAGGGATCAATAAACTGCTTTTAGCCTGAATGCGCGCCTCAGACCTAGCTTGCAGTATGTTTTCGAACTGTAGGGTTTATCTGTTCCACATTAGTTCACGTCATGGGCAATGAAAAGAGGCTACATATGCAGCTCCCAGTTGTTTGAATATGTTGAGCTTGACAGATTTTAACGTGTTAAAATCTAATTACAAGGAGAAGCCGGTACATACGCCTCATTCTAGTTCTTATAAATTGCAGTTTGAAAACGCTGTATACTGAAACTTGTTCTGTGATTTGTTGAAAATAATGCAAGCAATCCTGCTGACAATTTGTCTCTCGGTGGTATCTTCCGTTCTTCAAGGAACTTGACCGTACATAAGCACTATCATAGTAGAGAAGTCATATACGTTACGTCTCACTTAGTGATGGAATATGGGATGAAGTGTCTTCGAGTAAACTTAGGGCCCACGTGTGTCGTTGACGTGACCGTTACTTCATCAATCATCGAGTGGTTACTTTGATGATGCTGTGACGAATCAGCCCGAACGAGTGCAAATACGTGTAAAGTGAATAGTTATAGCGGAATTGTATCTCGTTCCACCTATTGCTCCTGCCGTGACACCTGACACTATGATGTGAATGTGTTACGGACTAACTTCACGGTACTTTGCAATCAGCAATGTAGCAAATAAAGCTTGTGGACGGGAAATATTTGCTTTTACTGTCTAGTTTTATGCAGTACATCCTGTACGTGATACCGTGATCTGATTAGTGATGCTGCGGGATTTCGAGGCCTCACGACACTTCGACGGGAGGATGTTTGTAAGATGAACACACTGCATAGTCCCATATTGAGTACGTGCAAGGAAATCTCACATGTTCGTGTTTTCCTCCACTGCCTTGCGGTAGGGACTGGATGATCGACGTTCGATAATTATCCGGAACACTTCTAAGGCACTGCATTCTTCCGCAAGCAGTTTCATGTTGCAGCTCTGTCGACAAAAGTAAGGGCCACGAAAGCATCTAGGAGCCCGGTAATGAACGACCACTAGAAGGCTTAACGGTGCTTCTGTATCTATCGAGGGGCGACGATTTTTTTCGTCTTATCCGCTACTAGTAAGACATGCAATCTGCCATTCGCACCTTTGATACAGTTTACAGAGTTTGATGGACACTACCAGCTTGGACGATAATGTGAGCAGGCTTATTCCTCTGTGGTGAACGCGGTCACTGCGAGAGCCCTTTTTGAGGTTGAAGGTAATAGTTGGTTCCCTTCGCAGCCCTACAGAGGGATCTATTTCACATGTTAGGCTTCTTGCAATAGGGGCTGAGTTTTTCTGGTAAGCTGCATTCATCCTTATTTATAGAAATCTGGAAAGGATTCCTCATGGCGTCCTAAAGCGTAATTTTCATTGTGGATCTCTACCGCTGTGGGTAGTTCTGTTGAAGAAAACCGTAAGACGTGTACAAGAAGTCTAAATACGGAAGAAGCCGACGATGAACCCATCTAGGTTGTTTCTAAGGTTTTTCGCCTAGGGTTGAGTAAGCCGCCGCTCATTGGCAATGGACGTATTGTCAGTCTAATGAATTGTTTCACTTACACTTATCTGCCGGCGTATCAATTCCACTAATCCTACTAGTATGTGATTTTGCAGGCTGCATCACTGTATCCGGTCGATCCAAGTTACCAGGCTACTCCGGTTGAGTCGAAAGAGGATTACAGCGACTGGTCCATAGTCAAAGCGGTCCAATATGGTATTTTATCTCGTGTGGTTGATTTGGTTGAACCAAAGTATGCCCCGGATGGTTCCCTCATCAGTGCCGGTTTCGATGTGAATCAGTTGGACGATGAAGGTGTGTCATTACTCCATTGGGCCTCGATCAACAATCGGATGGCAATAGTACGATATTTATTATCTAAAGGAGCCTCTGTGGACCGTCTAGGTGGACATCTGGCGGCCACCCCGCTACATTGGGCTATTCGACAATCACACTTGAGTATGGTTCATCTACTAATGCGTCATGGAGCGGATCCGACAATTCAGGACAATACCGGTCTGCCGTGCATTCATGTTTCTGTTCAAATTGGCAGTGTGCCTATCATAGCCTACTTGCTTGCCAAGGGAGTTGATGTGGACAGCCGAGACGGGAATGGATTAACTCCGTTGCTTGTGGCTTGTATGCATTCGAAATCGGCCGATGTGTTTCGTTTATTGATCACGTGGGGAGCCTGTCTTCATCTGACCGATTCACGTGGGAATGCGGCCACGCATTATGCTGTCAATTTTACCAATGTGCCTGCTATTTTGGCTCTGGACAAAGCTGGTGCGGATTGGAACCTGGTCAATGGGGAGGGAAAAACGGCCAGTGAGGTGCGTCACGTGTCCTGGCTCACCGATCGTGTGCGTACAATGGCTGCAGTCCAAGCTCGTGCACGTTCTCCTTCGTCCGATCGTTTGTCTCGTCTTCGTTGGTCCGATTTACCTCATTCACCAAAATGGCGTTTTCGTGTCACCATTACCATTCCACCGGTTGTATTACTGCTCACAGCTCTACTGCTCAGCTGGGACATGGCTCACACACTGGCCCGATTACACTTAGCCTCAGACCGTTCGGTTTGGTTAGGCTACTTGGTGAAATTTCTCCTGTTGAATTTGTTCGTCTGGATATGTCGTCGTGTACTTCGAATATTCTCCGACCATCGATCTCAAATTATTCTGCTGTTCAGTTTAGCCACTAGTACTTCCGTACTGCTGACAATCACTTATGTGACTCACGTGGCCCCTTCAATTCCCGGTCATTGGTTTTTGCATTTCATCTTCCTCATCTGTGTGACCGGGTTGTGGATTACATTTATCCGATGTGTGCACAATGATCCGGGCTATGTGACTGCAGTCGCCAAAGACAGTCGTCAGTTGGCCATCATCCAGTTGGTCGAGGAGGCAATGCACGAACTGGACTCTGCCGAGATTGTTGACGGCACGAGGAAAAACGATCCGACCAATTCCACCGGACTACTCAATCCGTTAGATCGATTCTGTACCACGTGCCTGGTACGAAAACCGCTTCGATCTAAACATTGTGCCAGTTGTGATCGATGTGTGGCTCGATTCGATCATCATTGTCCATGGGTGTACAATTGCGTCGGTGTTGACAATCATCGCTGTTTTTTGCTTTATCTTCTGTTCACCACAAGTTCGTGCGCATTGTTCGCTCTGGGTACTTGTTTACACTTGGTTGAGATGCCTTATTGCCAGGTGGAGGATGCGGATCGAGCAACCTGGGTCACATACTTGTCCACCTATTTGACCTGCAGCACATGGACTCTGTTCTGTGCCATCAACGCCGCTTTCTACAGTTTTTGGACATGTCTCTTGCTCGGATCTCAGCTGTATCAAATGATTTGGCTGAATACAACAACAAACGAACGAATCAATGTGGACCGATATGTCGAGTTTGCGGGCGGCCTTAGCTTACCCCATTCGGGCCCATCCGCACTGGGCCACACAGTGAGTCCGTACAACAAAGGAGTGCGACGTAATCTTCTTGATTTGCTTGGACTACCCGGCTACGCTGGTTCGCGTCCGATTGACTGGCGTCGGGTGTACACATTGGATCAGATTAACGAGCCAATTGTATCCCAGATGGATTGTGCCGTCGAACAGGGACTACCATCATCGGGAGCATCCGGGTCGCTGTGGCTCCGAAAGAAAAATAAGGTGCATTCCTCTGGAGTAGGTGAGATGCTCCATGCCTGATCTCTCCTTATGTCTCCCGGACCGTGTCGGTCTTAAGCATAGACTGTGTTCTGCTGAATTTACAATGTACAAACACCTAACACTTACCCACTCACCTACTTCTCTCGTTTCTTTCTTTCTTTCTTTCTCACTATTGATTGTTCTTTCTTTGGCCGACATTTGTCGGCTGCTATCTACACATGGACACGCACACACACGATCTACTTTACCATGAATCCATGGCCATTTGTTCAGCGCATTTTCTTGGTCGAATCGAAGTCAAGCGCGGGCACTGGTTTTTACGCTGACGCATTCCGACCATGACTTCCACTGCTTCTTGTCCACATCCGTGTCCGCATGAATCTGTTCAACATCAACTCTCACCAGTATGCGTTGTTCCAATTTTTGCTTCACGCATGCGATATCGTATGGGCGCATGTCGTCAACTCCTTTGTATGTACGAAACAGTAGATCCTCGTCTCTCCCTCTTGCTCCACCCATTCCAACATTTGGCTTTGATTAGTGCATTTTGTTCACACTGAATGTGCTCACTTTTGGTATGGTATTCGATAGCCACAGCTAATGTCCCACGCAACTCCTTTGCCTCTGCCACAGACATACACATAATTGACACTGTCCGTAAGTACTACTCTTCTGCATTGTAATCTCCACTTTTTGGGGTCACTGAACCTTGCAGAGGTATTTTATTACGCTTTTTCTCGTCCTCAATCCAGATCTTCTTCCCCCATGCCAATAGTGATTTCCCCGTTTCCCCCACGCCCACACTAGTTATTCGCTTCTCACCAGTGACCACTATACATCATCAATCAGTTCGACGTAAACCGTTTTGGTATGGTATCTCCCGTATAAGGCAAGTTAAATAACGAAACAATACATGCCTTTGCACTTCGTC
>STRG.4918.2
GATATGCAGTTCGAACGGATGATAGGACATGAGACTCATTCAACAGACTGCACAATCCTATTTAAGCACCACCAGGATACAAAAATACCAATTAATCAACCGAACAAAAAACGGATGACAATCGCCTTTTTCTGCAATGAAAAAACTGAAACAATCGAACTGTGAATAACTTGGGATTACTTCTTATTGAGTACATCTGTACAGTTGATGAATTACTGAGTACCTTTCTTATAAACCATGATCTGATCGGCATGATCAGACAAGCTTATCAACCGGTTGTTCTTAATTTCGGGACAGTCGAAGTGTCCCGTTGAACACCTTTGTGCCCCTTGGATTTTTGTGTAAAAAGTGGGGAGAGTAAAGAATCAGATGTCTAGAAAAAATCCCCTCGTACGATTGTATGTGCCGATCTCCCACTCAGCGTCTTTCGCTCACGGTCCTTGTCCATTGTCCCAGAAATGGATCATGATCTATCATCTGTTGGTCAGACGTCATCTGATCAATTTGTACGTGGTTCCAATATCACCGGACGCTCCACCCGAGGAGTATTTGCAGTTGAATGTTGGACGTCGTTTGCCTCTGGTCACAGTGACCGCATCGGAAGCGTGCAGTGCGCATTTGTCGCAATCTCAGGAAACGGTAAACCGAAAACCAAATATCCGGTGCACACAACGTAGCCGTTCCGAATGTCGGCCGCTTCTTGTCGCCGAACTTGAAGAGGACCGAGATTCATTGTTGGACTGTTGGAATGAGCCCGGTTTGACAGCCAAATCACCACAGCTCCCACTGATATGTGATCTGGCAAGTGGTTTAAATCAGTTGTTACTTTACGGGCACACATCGATCGTGCTGAAATGTCTACAAATATTGGATGAACATTTGAAAGTGTGGCGTGACCATGCTGGATCTCCATTGGCTGGAGCCTTCCGGGAAAGGGGAAATACGGATCTTCCTGGAAGAGTTCGAGAGGTTGGCGAGGCTCTCGGGGATCCAGCCGGACCGGGATTAAGTTGGCTGCCCTTCAAGCGAATCTCCTGAGCAGATCGCGGACGGGGCTGCATGCGGCGCGAAGAGACCCAGAGGAGGTGGAGTAGGCAGCCGTGAGGGACGTCCTGGTCGCAGGACTCGACACCCTGGTTGACAGCCAGGATGCGGTGCGCCTGTTCAAGTCTGCCCAGTTAGGGTTCGGTGCGAACCCAGTGGTGCAAGCCGTCGTGCTCGGTTCACTCCTGGACCATGTGTTGCCCACGCTGGATGGGGCGTCACAGACTGAACAGTTGGCAGATCGATTTGTGGGCAGTCTGCCGGAGCCCTTGTGACGAACGGTACTCCTCGGCCGTCCCGTGGATATGCTGTGGCTCGCGGACGCGGCTCTTGGACTGGTCATTCTTGACGTGTCTCTTGTAAATACGGCCCATGTCGAGAATCCAAGAATGAACAGTGAACTTGTGGAAAACACCTTCGAAGCGAAAACTTCGCTCATGGAAGACAATGGTGAAGGTCGAAGAGCCGAGTGAAACCCTTTTTTCCTGCTGTGAAAACGTGAAATGTTTTGTACGAACATCCTGGACTTCAGCAGGACATCGAAGGAGTTGTACCGGAAATATCACTGCTGGAGAACCTAACCATTACTTATGAGGTGGAGAACCTTGAAAAATCGAACCAAATCCGCAGCGAAAATGTGGGAAACTGTTATACAAATTAGCAGTGTCGTTACATTTGATTGATTTCGACGGGCAAACGATTCTTGGACCGAGATGAACCGGGCTATGCGGACTGTGCACTAGCTCCCAAACTGCAACATCTCCGAGTGGCCGGGGCATATTTCCGCGGTTTTCACATTCCCACTAAATACGCCCATTTGTGGGCGTATATCGGGCGCATTTATCAACTTGAATCGTTTCTCGAAAGTTGTCCGACCGACAGGGACATATTGTTGCACTACGTGGATCGAATTCTAATTGGTCAAGTCAGTGAACTGTCCAAGCAGAAGAGTCGGATATTACAAATTCCTGACCGTTTCCGCTTGCTCACTTGTCCACAGTTTGACCAGTTGACAAGTGGTAACAGAAGCAACGCAAGCAATTCGACACTACCACGATACACTGAACAAAAATCGCTACAGTCGTTCCCAGAAGCACACCTCATGGATTGTCACACGGGTTCCCAGGTTTCCAATTATGGACTTCGTAAATTTGCGAACATGACCAATTTGGTCGAGATTGATGGAATTCCGTCGAGCAGGAGTGATCGATCGCCGAACATTCTCCACACAGAGAAGGGAATCAACGGGACTTTGACTCGTGCGTCCAGTGCTTCCTTGCGTAGCGTGATCAATTACTCAAAATCGATGGAGAGACCAAATCTTTTGTACAGACAAGTTCCCCCGTCGAAATATTTTGAATCCATAGAGTCACTGATAAAATGAATTTGACATGTCG
>STRG.25994.4
TTTTTTGTTTTGTTGTGTACACATTTTGCCTTTTTTGTTCATTTTTGGTGACTATGACGAAAACGGATACACTCCCGCCACTGACTTCGGTTTTGAGCCATATCCATTAGTGAGACAAGCCAGCGTTCCGCGTCATCTGTGCCGCTCCAGCCTGGAAACCGAGGCGGCCCTACACGTGGTAGAAATTCCGTCAGTTTATTCATTCCTCTGCGCCGAATCATCGCTTGTTATTCACGTCCTTTCTTCCAGCTAGGCCCAGGGAGCGTAATCGATGCGCGAAGCGGCAGGCACTGGGCAGACATCCTTAATAAATATCCCAACCAGTGGAGATGGTGCCGCAATAGGGTCTCTTCTAAGGAGGAGTCGGTTGTACCAAACACCCGCCTGCGCACTTGATCATTCCTGACGCGTTGCTTTCACCAAACACGGGCAATGCTGCGTAGGCAGCGGGTATCAAACACAACCAGACGACGGATATCTTGAACTCGAAGGGGTCGTTTTACAACCATACATCAGTATAGGGCGCACAGCGGTATTGTACACTCGGCTTTTCAAGGAAAGGCTGATGTCGTGTCGGCGGCAGAAATGCCTGAGGTTCGAAAAAGCTAGTCTGACCTTTGAGATACACATAGGTATTTCCACTCCCGCGCTGCCATTTCCAATAATGCAACTGCCCAGGTAAACAAAACTTTTGGTAATCTCCCGTCTTTCATTCCTCAAGTCTAGGGGATAGTTGAGAAGAGTAGCACCTCTGAGTTGGTAGACTGTCGTGCCCCTCGGGGTATCTCCCATCTCTTTGGTCTCCATCATCTGCCCAAATTTCACCTGTGGCTCCACGAAGCTGAGGCGTGCATCAGTGGCCGCACCCCGGCAAACCGCTCGACAGACGGGCAAAACCAGGTTGACGTTAACCGATGCCTAAAAACGTCGGTTAGACGGCGCCCATCATGCAAAAACGGATACTCTTGCACATGCGGATGAGACCTACCGGGATCCAACGGCTACCAAGAAAATCCGTCCAATCATCAGGGTTGCATGGACCCCTGGGTCTAGGTGACTTCTACAAAATGGCAAACGAGGTCCTAGGGAGCAACCGACAATCGTTCACAATGATCACTAGGGCGCGTTGGGCATCCCGGATTCGTAGACCGCCATTCAAAAAGCGTACGAACCGCTCGTTTGATCACCGGATCCCAGCACAAAAATTTTCTATTGCCCGACGAGTAGCACTTGGCTGTGCACGGGCTGGAGTTGCTACCTCGAACAAAAAGCCGAGTGACGCTGGGGACACCACTTCGTACCGAATTCCCAAGACTCTTCATGCAACTGAAACCAAACTACAGAAGTACGAGATCACGCCTTGGTACGTGCTCGATTCCGTTTACGCCTCGCCTGTGGTCTTGCCAAATTTTCCCGGAAGCACAGGACCGATTTTGCGGTTACTGCCGCTCATCAGGTGCGTGTGCCCGGTACTCTTCTGCCAAGTGGTCTTTATACTTGAGCACCCCACAGTTAGTTTATGGTTGTAATCTCATTTGAATCGTAAGAAGCGTGCATGGACTAAGAGTCATATGGAACTACAAGGTGATTCTTCCGTAGTTTTTTTTTTTCGGTGAACTGGGCTAGCCTTCAGAACGAGTTTTTGCTATAGGTAGTGTGATATGGTTTTTTTCATCCTGTCTTCCATTAAGTGGTCCATTCTAAGAAAAACTCGTGGCAATCGAAAGTTAGTGATGAGAATCTTACAAATACAGTCAGTATTATATATATATATATATATATATATATATATATATATATATATATATATATAAACTATCTTCGTAAAATTCCCACTACTAACTTTCGATTTCTCGCGGATTTGCCGTTGAATCGGCCACTTACAATACCGTTGTCAGACCGCGTCGGCTTACCACTGTGGCACGGCTGAAGTGCTTTTATTCTTTGACCGCCCGCCATATCGTTCGACCTGTTGTCTGTTTAGGCTCGGTCGCTCGGTTTTTTCTCTTTATCCCCCATGATCACATTCATTATCTTATTTATCATTCAGTCGTACTCATTGGTTGCATGCATACAACGATTCTTGTAGATTCTTGCTCGCAATGCATTCTGACAACCCTTTGATCAATATCGCTTGGAGCTCACCCGTTTATCTGGGAGTACTATGAAAGCACAAGAAAACCAGTTTTTATGTTATCATTGTTAATACCATTGTACTTAATATTCTGCCATCTGGAGTATTTCTGTGACAGTCAGGGATAACACAAGCCTTTCGGCTTTACTCAGGCCTTCGGCTCAAGTCGGTCACAAACCTGAACCTAATGGCTGGAAGTGGTTGCATATTGCATGTTATTTCTGTTGGATTTCATCACAGAAGAGGAGCGACTGTCGAAACTGTCTTCCCACAAATCAAAGGCTTCGTATCGAGTGGTGAGGATGGATTTATCGAACTTCCGGCTAAGTGGAAGCATCTGGCTTCCTTGGCTTTGCCAGATGGTGCTCACAATTATTTGAAAGATACCGTATATTTTACTCTTCCATCCCTAGAGAAGGACGAGCACGCTGTTTTTGGTATCGCATCTTATCGCCAGGCTTATTCCACTAACTTTTCTCACCCGGCCCCACAACCGACCAGGAACACGGTACAGAAAAGCTTGGTTGTGTTGACACGATTCCCCCTTTTCAGTCTTATCGCTCATCACCTCTCGTCCATGGCCGAGTCGCTATTCGAAGATGGTCAGTTCTCACCGGAACGTTTGAAAGCGGTTCACACAGATTTGGAGAACTATGTGAATGTGGTATTCTCCAGTCCAACCACGTATCAAGATGCCCTCACATTTAATTTAAGCGCATCCAATTTCCTTCGAGTCTATGGTCGAGATGCCCTCGTTTGTTTCAAACTGCTCCTATTGGAACGTCGTGTTCTGTTTGATGGCGAATCAGCCGGTTGGATGTGCAATTGGATCCTCGTTCTGCTCAGTCTGTTTCCCGATCTCATCGCTCACGGGCTTTCTCATGCCACCTTAGTTGATCACTCGTGGATCGCTGATCGGGCGTGTTGGGTCTGGTCTCAGTCGCTTGCTTCCGATTTGTCACGACCCGCAACGGTGGAGCGACGATTTGACATCGGGTCACCCAATCGTAGGACTCTAGATGAGGCCACATTGTCTGCTTATACAGCCTCGGTACTGCCCCCGAACGATGACGTTTCAACCTCAACGCTTCATTCCAAACCGGCCTCAAACGAGAAGTTCATCTTGAATGGAAAAAGACTGGAAGCGGACACCGCTTCCCTCGACCCATCTATGCTACGTGCCCTGACATCGGACACCACAGTTTACCCCCCTAGCGGACTTACGAACCGGAGATGTTCAGTCAGTGAATTGGACCTGGAGTCAAACGTGCCGGACTTAGAACCCCATATAAACCAACCGGATTTCACTGACCCACTTCCGGTTCCCGATACTCCGTTCGCCACGGATCATTGGGGCTTCCCGTTGGCCCTCTTTACTAAGTCCAATCTTGTACCACTCTACGTACCACTGGGTTACCTGGATTTCCTTCTGGAATGGGAGAAAGACACGAGCGAATCAGACGGACAGATTGCACTGGGTCGAGGCCGTTGTGTTCGCGGATTTTTGGCTGGTGCAACGAATCCTCTGTTACGAACTCACAAACAGTTGGCGGATGTGATTGTCACTAGTCTGTCGCCCAACGATGGTCTACCAGACCCCCGGGTCAATCAAATGTCTGGCGAGTTGACCAGTCTGTTTGGACAGAACTTGAAACCTCTTGGAACAAATACCGGAATCATCGATGGAGTGGACAAACAGTCGATGAACGTCTCAAAACCCCCGATCAATCAATCACGAGGTTTCACTCTGCCCAAACGAACACCTCAAGTTGTTCGCGTCTGTTCACCCGACCCATCCGCCAACGAGCCACGTGGCTTGCCCGCACCCCTCAGTCAAGCCCTACAACTGAGTCGCATGGATCGACTATTTATAGATGAATTAATCCGTACCGTAATACTGTGGTATCAGGCCAAAGCGCACCTTCTTGATTCGTCCGTCATGTCTGGTGATGTTGATATTGGTGAGCTGCTTTCGAACGACGACAATGCGAACGTGGTTGAGCAGTATTTGTCTGGGCTCACACCATCTCAGAGGACTGTCCTCATGCGTTTCCCCTCTGCTTCCATTTTGGACACTTGGATTCGTCAACAGTTTCAGTCGTACTTGAGAGCTTTGTTGCTGACAGCAGACGGCTACGGTGACAATATGACGGACTTCAATGGAACGTACATTGTCTGTCTGCAGACCACTCGTTGCTTTCTTGTTTGGCGTGGTCAGTTCGTGCCGAGCAAAGTTTTTTCAGTTTCATCGCCTAAGGGTTTGAAAGCATCTGATGAAATCCTAAGCGAAAGTGGCGGTGTGGATCGGTCATCAGCATCCGAAATAGCCCGAAAGGAAGGGACGTCGAAATCTGGAAAGACCAGCGTGGATCTATCCACGATGAACTTAAACATTGTTCACCCGGACTTATCCACTGCCAATTCCACCCCGTCAACCGCCAGTTCGGTTGTTGCGTTATTGTCACAGCATCCAGGAAGGCGGTACGTAGAATCGGATGACTGGGAACAGCTTGTGGATGGATTTAAAAGATTCGGTAATTTGGCTGCCGATCGTGGACGTCGTCTCGTTAGTCAAGGAATGCTGGGCCTAAATAAATTAGGAAAGCACCATCACCATCATCCGAGACGAATCCGTGATATCAATGCTAATTGGCGTTCGACAGTAGCCTCGAATGCAGCCGCTGGTGGTAGCGTCATCTCGAAATTCTCGGACGCCTTCCGATCGTTTCTGGGCAGCACTGGCAGTGGTGTTGGAGGAGGTGCTGGTGGTGGAAGCACAACAAGCTCTCACGAGGCGAGTTGACAGGTTCACGTCGACCTGTGTATCGCACGATTCCTATTCTACCCGAACATCTGGTATTCCTACTTCATATCTGGTCTCTGTCTACAACACTGTGATATAGTTAAGGATCTTTTGTTCGGTCATTGTCTGTGATCGTCCCGTGCGGTGTACCGCTGTCACTGGTCCCCCTTCCCCTCTCTCCGTCGTTCATCGAGACTCGCACATGCGTAGAAATTTCATCATGGAACTCTCAAAATCGCATTCCCTTTGGTGCATTTGAAACCGTGTGAATTTACTTCCAATTCATTCTTATCAGCGAAACACATGCGGCACAGATCCGTCCGCAATTCTTATAGTCCATGATTTTATGTTGACTGTTTTTGTCTCCGTAATCAGAGTTTACATCCTCCTCTTCGTCCGTTTAACAATCCAATTTGTGTTTCTCTGCACACTGATATAACTAAACTCCGTCATGTTCACGGGATCTTCACTGCAAATCGCGTTTTTTCACACTAGAGATTGAACATCGGAGTTTCCAAAACATTTTTTATACATTTGTATCTTCGAAGTACGCATGCAAACAAGTGTTTGTTTGTGGACGTTGCAAACAACCTCCAGTGGTTGCTGTCCAAAGTCATTTGGTGTCTCTGTCTTAATCAACCAAGGGCTTGATTACTTTTTGTTTCGTGTATGCACAGTACAACTGAGCAGAATGTTCTGCTTTTCGTCAAACCATATTCCCAGCCTCCCCCCGTTCGTCAGCTGTACTGTCGGATGGTTTCTGGGTGCCCAAAGTTACAGTATTGTGTGTCAACTCCAAATCTCATGGTTAAGTAACCCGGATTGCGGTTGCTTTCTCGTAATATCTCAGTCAGGAAATAAAACCAATTTAGTGAACAAAGTACAGGTGGAGAATCACAGAGAGGATTTGAGAATATGAATATAAGTATATC
>STRG.17734.1
ATTAGGCCTAGCGCTACAAAGTGTCAGCACCCATCTCGGTCGCTAGCCACTTGAACGACCATGACCGTTGACAATTCCGATACTTTTACCCGATTGATAAAAGACTTTTACGAAGATCTCGATGAATTCGCAGCCGATTTTGAGAGTTCCAGCGATGCACAAGTACCAGCTTTTACAGTTACAATGCCCGAACATGGAAACAGGCCAAAAAGCGTCGGCTAACAATTGCGACGGAATGAAATATCATTTCGTGAAATATTGTTGTGCCCATCGGCGCCGAAAAGGAGGAGGTGGTTCAAAGTTAGAATAATTGTATGCTAACGTTTGACTTCATTGTAGATACAAAAACCTAGAGTGCGGAGCATTCGTCACCTTGGTTGCCCACGGAACTGGATATCGTGTCGCAAAGTGGTGCATGGTCCATAGCCATAGGTTCCAAATGGGGTATCCTAGTTTATATGTAGCTAACCAAAGGCTGACAGCATTTCAAGAGTCCATGGTGTTTGACTTTATGGATACTTTCCATAATACAGCTGAATTGAGGGACTATGCTAGTTGCATGTTCAGTAGGCGTTTGAATAGAATAGACTTTCGGTCTTTACGTGTCCGGCACAGTCACGATGTTCGTGGTAACGTAATTAGGGTTAAAGAATTACTGGACGGTAAAGGCATTAGACAGGTAATACACGAGGAGAATATAGTTAGGTTCCTTTTCTTCATACCGAGGGAGGTGATTCCGGTTGCTCGCAAATGCAGCCAGGTTATTCTAGCTGACGCTACTCATCAAATAAACTGCGGAGGCTATGCAATATGGCACGCAATGGTGTTGGATGAAACAGGCTTAGGTCGTAGCATTCTGTATGCGGCGAGGACGTTCCATGGGTTCAATGCCAAACGTGTGACCGATGGGCACATTACCAATGCGCAGGTTTCACCAACTAGGACGACTACACTTGTGTGCATCGTCTAGCAAGGTGGACGTGGTCTAAAGAGATTGACAAAAGGCCCTATTCAGGGCCGCCGCATTATGA
>STRG.76085.2
CGGAGTGTTGTGCATAGGAATGTACGATATTGCGATATATGAGTAGTCAAAGTCAGCATAGTCAGCCACGATTACCACCTCCACACTGTAGGTGTGTACATGATGTGTTTGTTCGTATCGAAGTTGCCCACAGAGTCATAGTAACAGCGAGAGGATATTTGACAAGGTATGGCGAAGAAGAAAGTGGAAGTCGCGCTGCAGGAAGAGATAGATACGCAAGAAGAATGGGAAACTATCTTGCAGAGAGAAGGACTAATCATTATTGATGTGTATCAAGATTGGTGTGGGCCTTGTAAAGCAGTTGCTGGGCTATTTCGCAGACTAAAAACTGAGTTAAATGATGACTTACTACATTTCGCAGTGGCGAAATCAGATTCAATAGAAGCGCTTGAAAAATACAGGGGAAAATGTGAACCATGTTTTCTATTTTTTGGCGGCGGATGTTTGGTGGCCGCAGTACGTGGGGTGAATCCACCGGAACTAGAGAAAAATATTGTTGAAAAGCTTAAACAGGAACATGAAGTTATGAAGGGTGAAACCGAAAGAGTTGAGATTAAAGACCCGGTTTTGCTAGCACAAGAGCTGGCTGAATTGGAAGAAAGAAGACGAAAAGAGGAGGAAGAAGAAGTTACTCAAGAAGTCACTATAGCTGTTTTGAAGCCGGATATAGTTTCTTCTGGGAGAGTCGATGAAATTATTCAGGATCTCGAAGAAAGAGGGATCACTATTCTCGAAAGAAAAGAACATGAATTTTCCGTGGAAGAAGCCGAAACATACTACGAGAAGCTCAAGGATGAGCCCTATTTCAATAATCTTGTGGACTTCATGACCTCCGGTCCCAGTGAAATCCTAATCTGTGCAAAAGGTGCTGAAGGTGTTGTTGAAGAACTACGAGGTCTGGTTGGACCGGCTGTATCAGAAATAGAAACTGATGAGGAGCACATGTGCTTGAAAGCTAAATATGGACAAGATACACTGAAAAATGCGATACATGCGGCTGACAGCAAAGATGAGGCGGCAAAAGAACTGGCTTTCTTCTATCCGGATTACGTACCACCCACGGTGATTGTTCGACGGAAACGTGTGGCTGCGGAAAATGTAGAAACATCCAGCGTGCCAGATCGGACAGCGCGATCGAGTCAGTATCTCGGATTCGGACCAACTCCGCCGGGGATCCAACGTACGGTGGCTTTGTTACGACCCAAGGCGTATGAGTTGTATAAAGAAGAAATATTGAGTCGAATCAAAGAGGCTGGATTTGTGGTGGCCATACAAAAAGAGATTCAACTTACTCGTGAACAGGCTGAGGAATACTATAGTGAACATCAAGGGGAGACATATTTTGGTGAATTGACTACTGTAATGTCAAGTGGACCGTTATTAGCATTGCTGCTGGCTCGTCAGGATGCCGTGGACACTTGGCGTGAAATGCTTGGACCGACCGATGTGCAAGTGGCCAGATCCGAAGCACCGGAGTCATTACGTGCCCAGTTCGCCAATGATGAGGTCAAATTTGAGGAAGAAGTCGACGGCGAGAAGCATATAAAACTGATCAATCTTATTCATGGCTCTTCCACTTTGGATGAAGTGGAACGGGATATGGGATTTTTCTTCCCAGTCGAAAGAACTTTAGCCGCCATCAAACCGGATGCATATGCGAATCGAGATGAGATTATTGAACGCATCAAGGCGGCCGGTTTCCATGTGGCGGCCCGTAAAGATACCCAACTGACCGAGGAATTGGCGAGACAACTGTACTCAGACAACCAAGATAAGCCATTCTATGAAGATTTGGTTCACAGCATGACCAGTGGTCGCACTCTATTTATGGTCCTTACACGGCAAGACGCCGTGGCTGGGTGGCGCGGTCTCATGGGTCCAACTGATCCCGACAAAGCTGCCGAAGAAACTCTTGACAGAAACGATCCAAATACAATGAACATTCGAGCAACCTACGGACGGAGCGTCTTGCTGAATGCTGTTCACGGATCATCCAGTGTCGAACATGCGAACAAGACAATAGAGTTGATCTTCGGAGATGCAAATATCGGTCTCCAAGGGCATGATGAGTCAGAACAAGAAGCTGAAGAGGCACAGGCCACTGCAGAAGGCACCGAGAACGAATTAGATAAACCTCTGGAGGCGGAAGAGGGTGAAGAAGGGGCTGAAACATCACAACAACCAGAAGCCGGTACGGATGAAGCTGCTGCAGTAGAAGAGGCCGGTGCTCCTGCCGAGACTGAAGCTTCACCGGAGCCCGCGGATCAGCCAGCCGAGACAACAGAAGAAGCGCCGAGCGAGCAGTCACCAGAGGCAGTAGAAACTCAACCAGCAGAAGAGCCAGAACCGGAAATTGAGCCAGAACCAGAGCCCGAACCAATGGCAGAAGCTCCCGGAGAAACTCCAGCCCCCGAGGAAGCTCCGGCAGAGGAGCAACCTGCAGCGGATGTGCCGGATGCGGCTGCAGAGAATCAGAACCAGTCAGCCAATTCCGAGGTGCGAACGTATTCCAGATTTAGTTCTTCCAACTCAAGCGCTTCCATTCGTAATATAAAGAGCCGATCGGGTGACACGACGCCCAAACCAAAATCAGCACGTTCAATCGGCAGTACGGATGCGGATAAGGTGATATCTTACAATTCTGTCGATACGGTCAGTTGTCAGTGCAATCCTTATTTTCGTACAAGCAAGCGTCGAAAATCCACTACGGACAAATCTTTGACTCGTAAAAGAGTCAACGTAGATGTAGATCCAGCAGAACACAAACAGCACAGATTCATCAGTCTGATTCGTAAACGACCTTTCTCCACACAGTAAAGTTCATCAATCGTACCCCAATTTTCCTCCACGGATTTGTATCATTTATACTTGCATTGTATTTTGTAAACTTTTCCGTTCTATTTTAATTCTCTTCGGTACTGCCTACGTAAAACTGTGTGGCTTAAAACTGTCCAACGTGGACTGTGAAAATCGGAGCAGCAATTCCACGCTTATTGGCTGTCACTTGTCCTCCAAAGCGCACGAAATTGATCCTGTTGGTTCGTTCTTTCAACCATCCATTTTCTCGATCCCTGTACACATTATAGGAATTGACGGACCAATCAAAATGCAACCCTGAAGTATGATAAACAGATATCTTCGGGTTCCACTTCTCGTGCGATAATTACCGATTGTTTTCTCAAATTTAGTTGTTTCTTCGTTTTATTTGTTAATGTTTTTGACAAGTATTACTTGTTCCGTTTATTGTCCGCGTGGCTTCATCTAATTTTCCCCTCTCTGCTTGTATCTATCGCTAATGGTCCTCATCTGTATGTGTGTGAGAGAAAGAGAAGGCACGCTTTTGAAAGCCTTGGACAAACCGATACAGTTATTGTTCTACTGGTTCACATCCGACGCTATACATGGATATAGTACCAGAAAAGTGGATTAAAAGAACTAAAATTTCAAAATCTTCCTTGTTCTTCGTTGTTGTTTCAATTTTGGACGTATTCACAGGTTGGTTGCCAGTTTTCACTTAGATTGTGGTGGTTGGACAAATTTTGCACGATCACATACCACCAAGACAGGA
>STRG.4319.4
GATAAGCTTGTAGGCCGTTACCTGTGTAAATTTTGCAAACATGAAATGGATTACCGTCCCTCTGTGTATCTTGCTGAAATTATGATGTCACTAATTTCGGAATTACATCCCTGAAGATAATGAAGAGTTCGCAAACGAAAATGCTTTTTATCATTAGCTTCACAACAGTCAAGTATGCTTGCATCTTCCATATGCTGTGCATAACGTGCGTTGTGACCGGATTGGAGTCAGTGTTGATCCCAAAACCGTGGCCCATCAGCACAGCTAGCCTAGTGGATCATCCAGAAATTCAATGGACGTCTGTTTTGCTTGACCAGATGCATACTATGAGTCGGTCAAAAATGAAGGCTTTCCGAAGGTTAAAATCTCCCGTTTCATCTGGATTTGTGGAAATACGACAGCCCAATGCGGAAACCTGTCAAGCGTCGTGGACTCTGCTACATGCAGAACAGTTGATGCTAGTCACTCCCAACGTTACTGAACTACGACTTGAGATGTCCGCGTGGAAATCGAGTGGAACGACTGAAACCAAGTCAATCTTAATAAACTCATCCAACTGTCGCACAATTTGTCTGAATAATGCAATGCTGAACAACATTTCGTCACTATGGGATTCACAACGCAGCCCAACCCTAGCTACACAGACCAGTCCAATCTGTTGTGCAGGACTGAACCATGGTAGAGGTTGTCTATTCATTGGCAGTTCACGAATATCGTTTGCTGGTTCCAATTCACAAAAGGACAGTTCCAGCAACGAATCCCACGAGCACAAGAAAATCGAACCATTTCGGTCTGAATACAACCCCGATGGAGGCACAACATCCACCGCGGGAAACCTCAGAAAATTATCCACTCCAAAACTTTGGCGTACGAAACGGATGGTGTCAAATCAGTTAGCTGAATCGTACGCGTCCATCGATCACCGTCTACTGCCTCCCCGCAATTTACAAATTGTCCCCATTCGTTTTGGAACATTCAATATATCCTGGATCCCGGCAGCTAAAAACGAGCCATGGATAAGTCACTTCGAACTAGTAATGATCAGTCTGGGAGAAGTTGCTGACAAAGGGGAGGATGATCGTTGCAAAGTGTATCGAAATAATTTCAATCTGAGTGATCGCGAGCCGTCCACATTCGACCGCACACTGAATCAAGGGCAACTAACTTTGAATGTTTCCGCTCCCGCCTCGTGGACTGTGGTCACTGGATTGCCCCCGGACAACTTTTACCGTGTCTTACTATTCTCAATGGCTGGTACTCAACGAAGTCCTCCCGCATCAATGCCCTCGTCCCCTCGAGTTCCAGCTTTAGCTCCAAGGAGCGCACCAAGAGATGTCAAAATCACCACAAGAGGGATTCAAAGTGCCAAAGTTGCTTGGGAACTACCAGACGGAGCCGACTGCACTGGTGAACTTATAAATTATGTCATCACAATCAATTCCTCACGCCTACTGGAACCAATAGTAATTAAGGTGCCCCGGGAGAAGCGAAGTTACGTGGTTGAGGATTTGGTCCCGGGAACTCAATACACGGTTCAGGTCGCGGCTACAACTCGAGGAGGTGTGGGTGTAGCATCAAGCCCGTTGAATTTTCGCACCAGTGGAGAGACACCCCGGGTGGACATGGACGACGACACGGAGGATGTCGAAGCAGCCTCGTTGGTCAGCGAGGAACCTGAAGAATGGGACGAATTTTACGAGGGAATCATTTCACGATCGGAGTGGACAGGAGATGAACGGGCGGGATATGAAGACCCACGGATGTTCATGGTGCCTGCGAAAATACATAATCTACGTGCCACGGCTACACAAAGCAGTATTCATCTAAAATGGACAGTCGCTCTGAGACGAGTGAATCCGGATACTGAGCGTGAATTATTGGTGCCCGGGCCACGTAACAGCGATCCTCGCGGCAGTTCCGAAGTCTCGGCTCATCCGATGCGAATCAATTTGGCTATCAATAAGCACGAAAAAGACTCGCGGGGTTACTTACCTTCAGGTACGAAGTATCTTATTCGATGGGGTGACATGCATCCGGGACCAGCCGAGGACAGCGTTCGGGGCGATCAGACAGAATATCTGATCGAGAACCTGCGACCGGGAACAATTTATTACATCCGTGTGATTGCAGTCACACAGTTAGGCGAAGGACCAGCAGCTTATACGGTGACTCGGACACACAATCCCGTGACAGATGAACTAACTCCGGCTACCAGTGGTCCGCTGATTCCCGTCAACCTCGTCGTACAAGCAGTTGGATCCACATGGGCGCGTGTGGGCTGGGAACTTTCTAGTCTACCCTCCGCGGACACCATGCCTTCTTTGATGTTTCAAATCAAATACTATGCGATCACCGCAGAGGGTTTTCACGATACTCAGCATGGATACCGCCGTGGCTTGTCCACTTACGAACGAGATGTGGAACTGGTTAATTTAACTGTCCCAAACCGAAATCGAGGAGCGAAACGTGTTGGTAGTCATTACAAAGCGATGCTTCGCGGTCTGAGACCTGGTACCCAATATGAATTCGGTGTGTGCTTGATTCAGTCTCATTTGACAAATGATCCCAACGCCGTTGAAATACGAGACAACAGGGCATCAGCTGTGGCTACTTCTCCCTACTGTTGGAGTATGGTCCAGGGGTTCGAGACTTTCGGGCAGCACCCTAAAGATCCTCCGCAACGTATCCGTGTCTTGATTCCTTTGTCCAACACGAAACCGGAAACGATCGGTCTGGTTCAGTTGGACCCGTCTGATTCGGGTGGTTTGTCGTCAGACGGAGGAAAAACGTATCCCATTCGAGTCATTTGGGACTCACCGTCACAATCGAATGGGCCAATATTGGCATATGTGATCTACTTGACAGCCAACCGAAAGCAATCTTTGACGCACTGGTTCGAACGATCAGTGGACGGATCGTTGAGGCGAGTCGAGATAAGAGGTTTGGACCTGAACCGGGTTTATTACATGCAGATCGCTGCCCGAAACAGACACGGCCGATCTCCATTGTCTTCAGTCATTGTGTTTCGCACCCCAGATGCTCAAGGAATCGGTGGTGGTATGTTCAAACTGTCACGCGAGTACTACGATGCGCGGGACATTAATGAACCCCTGGTGACCATGGTGACCGGGATCAGTGAGGCGCTCGGGACACAGACAGCGGATCTGAAAGGGGAAAATATGCCCTGGATTGTAGTCGGCAGTGTGCTAGGTGGTGCTTTGGTGATCATGATCGTAATCACAGTTGTGCTGCTCAACCGATGTCGCAGAGGTCGCACCTCTCTGGGGCTGATGAAAGGACAACAAACGAAACAACCGTATTTGGCGGCTTATCCAAATTTCTATCACACCGATCCGAACAGACAAGCTGATATTGGTCAAAAGGTGCACAACTTCACCGTGCCGGATGCGTGTCTCGGTAGCTGTAGTCTTAGTGGAAGTGCAGCTGGCGGCTCTCAATCTGGGCCGAATGGGGTGCGTTTGCCGGAGACCGCTTGCAGTGGGGCTCACGATTCACGACACAAACTTGATCATTCCAGTCACGTCATATCACCTGGGCAAACTTCATCTTGTCAGTGCTCGGAATGGTCCTCAAAAGGCATGGCAACTCATGGCCATATTTCGACAAACGGAGCTAAATGTGCCTGTTTCAGCTCATTGGATGGGAGTCCGCCATGGATGACAGTTGGGCACACGTGCCAGGTGCCACTTGGTGGGTGTATCGACGACCGACACTCAACACCAGCCGGTAGTGAGAAAGACGTTAGCGGTTGTGGCAGTGGAGGTCTCAGACGTATGGACCCAGTGCTGGGACATCACTCTACTGGATGCCTGAAACATGATAGTTGGTCCAGGGGTGTGAATGAAAATGTTCACGCGCTCCTGTCACCTCCACGTGATATGACTTTATCTTACCTTGCGTCGAATCAACATAATCACGGCGAGTGTCACGGAGGTCATTTGCATTCTGAGACATGCGAACTACAAAACAATTCCACACAACAACAACAGCAACAACAACAACAACAACAACAACTTCAGGGGCAGAGTCATAAAAAACTATCATTAAAAACTTCTGGTAACGGTTACAACCCCATACAGAGCAGTCAACTTTCAGCCGGTGAACGGTCCCCGGATTTCCTTTATATGCAATCCAGGCATGGAATCGGAATGATGGCTAATCACGGGTTCACAGGAAGTGGTAGCCTGAATGACGATGAAGCCATCACATCTTCACCTGCAAGCAGCTCTGCCGGTAGGGCATCCGGCGGAATGGCTCATCTCCCGACTTCACAAACCCACGGGAATGCTCACATTCGAAAATTTCCACAAAGCCAATTACAAGGCTTTGGAAAATCTGATATAGATAAAGTGCACGGGGGCATAAGTCCCCAGCGGCTAGGAGTTTTTCCATCCTCGGTGCAGATGACGTACGATGGACGAGGAAAGCAGACTAAAACCTCGGAGTATAAAATGGGTCGGCCCTTACAATCGAATGTGACGACCGGTATGCTAAACGATATATCCCCAACGATACAACAGAAACATCGGACTGGAAACTTTGGCAATCCAACTCGGGTGAATGTGATGAGTTCAGATTACGCATCTCAACAAAGTAGTCTAAGTAATCCCTCAAGTACATCCAGTAATACAGGCTTCGGTTTCTCCCCTGAGCGTCCAGCATCAAACACCAGTACTCCGATGGGTCCGGATTCACATATGAACACAGCCGGCTTGTCATTCGCCCTGGATCGTGTTCCGACTCCTGAGCCCACGCCCAGACCTGCACCTTTTAGCCGCCTGGCCACCGGGGATCTGCTCAATTCGCACTTAGGCTTACGTCTTCCATTATCCGGTAGTCGTGAAGACTATTTGAGTTCTTCAGAAACAACCGAGAAACTCTTACAATCTCCGTTAATCAAGAAAAGCGAGATCATGGCTGCACCGCCAGCATTCGAACGTGAAAATACTCCGGACACTCCGGACAGCATTTCGGAGAAAGAGCTGATGAGAGGATACAGTGCTGAAGAGCTTAACCAAGAAATGGCAAACCTTGAAGGTTTAATGAAAGATCTCAACCAGATTACACAAAACCAGTTTGATTGTTAATCCCAAACTGCTGTGAAAATGATGTTTATGACTCCCAGTCGCTAACGGGTTTCAAAACGAACCCGGGGACAATTTCGTTTGTTGGAATCAGTGACATTTTCTGTCAAATTACCCAACGGAGGTGATGCATTTCGGCGGATGATCTGTACAAACCGTAGCTACACCATGAAACTTAACTTCGCCCCACGTTGGATAATTTATTTCCCAGCACAGCCATTTATTTCCCACAGAAGCTATTCAAAACTACACTCGTGAAGAGATTCAGTACAGATCTCAGCTTTCATTCACCCCAAATTATGGTTTTGTCTACGTTCAAGCATTTATCTACGAATGTTTCAATCACTTGGTTTCTTTGTATTTACACAAGGGTTCACACAAACAATAACCATTTTCCCGCATACACAAAGTTTACCTGGAAGCTACATTGTGCACCCCTCTATGCGTACCTAAGTTCAGCACGCAAATATGGATGCAGTATATTAAAGTAAACAATCTTTCTACCGCATGCACATATTTTACACATTGCAGTTGCTTGTACAGTGTGCCAAACCCACGAAACCGTATGCAACCGCCTCTTTATCCAGCCCCCCAGAAAGTACGAACCATCCTGAGAAAAACCTTCTCACGGACGCTAGCTAAACGCTTGTTCTCCCGCCTCTGTGAATTTGGATCAATCGGTTCTTTGCTTTACCGTGTTTTCCTCATGCTCATCCTTTTTCAAACCACATATCTTCAACGTGTTTGTCTCCCTTATTCCTACCCCTGTTGCGTTTCCTTTCAGTCAGCACATAGTAACGGATTCTTTGCTTGTTGTTTGTTACGCAAAATACGACCACAGTTCTTCACTTTAAAAGTCTGTTGCAACTCTTTCACATCGTGATCATTTGCCTTTGTGACACACCACAAAAATGGTTCAGACTAAAATCGGCGCAGCCTACATTTCAACCTGTCATTTAGCTGACGTTTGAAGATAATGAGACTGCACATGTTGCTTGAAGTGCACGGTCAAAGACGCCTTCTCTTACCGTCAGACAATCAGGGCAAAAAATGAATTCATACATTTATCCTACTAAACTACCAACAGAGGTTTGCTTCGATTAACGCCAAGCGCTTTTCTGACTTGATCACTTCTTCAGGAAAAGTACGGCGAAAGCTCTTATCCCAACCATGTGATGTTTCACGGGAGACATTACACAAACGCGGCATTTGTTCTTCTAAACGTAGTGGATAAATAAAACCGATAACAAGTTTCAGTGTGCTTGTACGGTGAGTCCGACAGCAAGTTCATACAGGAAACAATCGAGGAAAAAATACCAGTTAAAAAGGACATTAAATTTATTTCGTTTCTTCAGTGGTGAGAATCTTTAACTAGGTTTAGTTAAAGATCGACCATTCGCCTTCATTCATAGGCAACCCTGTACCAAATGTTTCATACTTCCTCTATGTACACTTCCACCTCACGGGCTTTGCAAGTATCGACTCTTACTCTTCTCTTTTCTATTGCATGAGTGAAATGCAAAAGGTATGCTCCACAAACACAAAGGCCCTCTGCAGTGTTGGGGATAACCTAAAATCAGAACCTCAGACTAGGAATGAACAACCATTCAAGGTCTTAATAGTTCAGGTGTGCTAAC
>STRG.62320.1
GTCGAGGTTCGGTGAATCTACATTTTAACTGATAACTCCTGACAAGCCAGATGGAACGGCTTTACAGTGCGTGCTTCAGAGGCTTTCAGCTGACCTTTAGGCGTTGTTCGTGCATAACGACGTGAGGAAGATGAAGGATTTTGTAATAGAGATAAATATATAATTGTATGGGACGAGCAGAAGCCGCTCGCTTACCAATGATTATCGATGATTTTATGGAGCACATCCCCAATAATCTATTCCTTTCATTCTAGCGGGCAAATCGGACACTATCCTATGTGAAGAACTTTCGGAAAAGTCAGAAGTGCGAACAGAAAGTCTGCCGCACACAGACACACTCATAAAAGAAAGCGAATTGATCAGACTACTTTTGTGCTTGCGTGTGATCTCGCACAGTTACCGAAAATAGCGTGGTAACTACCGAGTGCATGCGTGCAGCATCACCACCACAACCACCATCAGCAAGAACAATATAACATCAAGACAGCTGATACTGATTGGCCCATATCGGGATGAGATTACGAGCAATTACCTCCAAGCAGTCATTTGGCACAGTCAGGTCTTAAAAAAATGCACGAGGATAACCTGTGAAATCGATAAGTGAAGTAGGCAATCACATTGAGTGTTACATGAGAGTGCTCTAGTTCAATCACATACGCAAACTGTAACACAGACACACACATACAATATCAGCGGAAGAACTAACTAGCAGTATGAATTGAGAGTATTCGGATAAAGAATCATTCATTGTACATAACCTTTGCTTTAATGTGGTCACAAATCACTCTTTCTGCTCGTCGTGACAATGAATGAGGGAAGCGTGCTGATCACCTTGAAAATTGTTTGTCCAGCCGAATCTGGCAAGTTGTTTCAAACGCATCCTTGGAAAATACGTGAACCCAGTTGGATGGCTTTGCGTCAAAAAGTGCAAGAGGTGATCCCACTGAGGTCAGCCACATTTCGTCTTTCTTGGTGGAATCAGAATCACTACGAGGAACTGAGGGACGATACGAACTTCGCGCAAGCGATTGAGCATTGGCTTATGAACGCACAGGACACACCAAGCATTTATGTCACTTTACAAAATCGTGAACCACGGAAAGTTTACGGTCGAATCCCGTACGATTACCTGGCTGCTGGGTCTGATAATCTGGAAACTCGAAGACGATCCAGATTGCCGTGGAAATTGTTCAGCCACAAGGACAAAAACAGACAATCGCATATGGCATATGAAACTTCGTCAAGTGAGGCGTACGTGCGCTCCCAAATTTTATCACAATCAGAAGAATTCACAGGCTACCCTTGTGGTCCAAATTTCATAAGAAATGTTCCCTCCAGGAATACACAACCAGTTCCTATGTGCGAAACGTTATCGCCTGCACTAAATACCTCCGTGAACAATGGTCGACAGCCACAGGCTGTTGCACAGGATAACATGGAGGATGGCATGCAATTAGCTATCGAAACTTTAAGAAGCATGGGATTTCAGCACGAGAACAGTGTGCTCAAAAGGTACATTACTCTAAGCGGTGGAAATTTGAATGAAATTATCGACTTGCTACAAGCCCATGACTTCCAAGGAGACAGATATTAGCATCAAGTTCTGGTTCAACTGGGCAATGAATTTGTACATTTGCATTTATTTATTCTTTCCGTGGCTGTCTCACTTTTTCTGTGATGTTAGTGAAAGAATCATACACTGAATTTTGTTTAAATTTTGGAAAGTGATGAATAAAACAACCATTTCTTATTCCAAA
>STRG.19787.5
CTGATCGATATGGCTACGAAGATTTTCTGCGTTCTGCTACTGAACCCCTTCTTTGTTGCAGGAAATCGTCGCAGCCGGCCGATTCACGGTAGTTTATGTCGTGGCAGAGGCTGTGTGGTCCAACCGTTGCCTGTTTCATCGACTTTCGGGTGTGACTCTGGGCGATAATGGAACCTGATGGGGTGCCTGATGAACTCACAATGTTTCTGAGGGGATATCATTTGTACACTAGAGCGCTAGTCCGTATGGATGGTAAATAACCTACGAAGTTTGCACTCAATACCGGAGTCAGACACGGCTACTCTCTCCCACCAGTGCTGTATAACTTCGCCATTGACTGGACAATAAGTTAGGCTACCCTGATATCCAGCTGAGCTAGGAGATGAACATCTCACCCTGAGTTCGCGGACGACAGTTGGGGTAGGAGACTTTCTGCCACGCTTCAGCCAGTCCTTGGTCGGATCGATTTCCTCGCAAAATCCGTCGGACTAAAAGTAAACACTGTGAAAACTAGAGTTCTGTCAGCTTGCCAAAGACCAGCAGCTGTCTATCAATGGCCAATTAATCGAATGCGTCCCATCATTCACGTCTCCTGGCCCTCCAGGTTGGGGGTTGATTTGAGCTGGCAACTCAATCGGCAAAATCAGTGGAAGAATAATTGATCCAAGCAAATGGGCTTCCACCAAGCCATCCCGCTGCCTTGCGGATAGGTTCTTGTTAGAACTAAATGCTTTGGATGAGGACACTAATCGTTCTCCTGATTTTTGGCTAGACACCCTAGCAGTACCCGTCCAACATCTCCCATGAACTGCACGAATAGAAAGAATTCCATACTGCATCGATCGTCGCGCAGGATAATGAAGACCGCGCTGCACATTGCGTCGAGCGGGGTGAATAGTGATAAGTGGGCTACTGCTCAGAGTTCCCTCTTTTATTCAACCTTTGTCTTCTGTCCCCAACCACCTCTCTTTGGTCCCTCCATCAACCCATAATGATTTCACTGATAACACGCCCGAAACTCGCAACGCTTCATTGTCAAATAGTGTCTGTCTTGTAACTCACATTTTCTCAAGCCTCATCAGCCTCTGAATCTCAGCTCCTTTAACGTGCGTACACTCGTGCAGGCGGGTCAGCAGGCGTGCCTAGCCCTCATATTAGATTCTCTGAAGATTTATGTCTGCTGCTTAAGTGAAACGCGTATCCAGGATTCGAGCAGTGTGATTCAATTAACTGCTCCTGGTATCTCATCGAGGTATTTTCTGTCCACTTCAGGAGACGAAGTAGCTCGAGCTGCGAGTCAACGTGGTTAGGAATAGTCGTGACTGACAAGGCTGAGGCTGCCCTTTTAGACTGGATCCCGATTAACAGTCGTTTATGTGCTGAGACTCAAGGGGTCAGTTGGCGTTCGAAAGGATAGTTGTGTTAAGCGCAATTTGTTTTGTGATCTCGGCGTACGCCTCAACGGACTGCAGCTCAGATGCGCAGAAAGATGAGTTCTATGATGAACCCGGCACCCTCGTTCGCAGCAGTAAAGGTTCTGACATTGTAGTGCAAGCTGGTGACTTCAATGCACAAGTTGGCAAACTTAGTGTGTCAGAAGCTTGTTTAGGTGGGCGTTGTGCTTTACCCGCTGAGCGTACAGAAACGGGGATAGGGTTTTCCAGTTTTGTCCAGACAATCGGTTATTCCTGTTTATTACGAGTTTCCGACACAGCTCGCGTCGCACAGCGACATGGCGCTCTAACTCTACAGGTACTCTAAGCCGGATTGATCATATCACAATAAGCTACCGGTGGCGCAGTTCTGTTCAGAAATGTAGATCTTACGTACTTAGAGTGGGACCATGCACTAGTTTTATTGCGTTTATCTCTCCAGCTCCATGGTCATCCACGTAAACCGCAAACCCGGTTAGCCGTGCAACGTATGTGTGATCCAGAAGTACGCATGCGATATGAACAGAAGTTAGCTCATGAGCTAGGATCTACGACGAACAGTAATGCAGATGAGCATTGTGCTCATATCAAACAGGCGATGCACGTATCAACAGGTTTTGCCTGTGGTCCTAGATCCGTTGTCCATCAAAGACACTGGATCTCGCAAGAGTCGCTGAGTATAATAGAGCAAAAGTGTCAGCTCTCGAACTGTGAGGAGAAACCTACAAAGACAAATTACGAAAAGCCTCAAGAATGATCGCGAAAATTGGTGGGTCAAGGTAGCCGAAGAAATAGAAATAGCAGCTGCGTCAGGTAAGAGTCAAAGACTGTTCAAACTTATCCGTGACATCGGTGGACGGCGCGCCCAGGTCAGTGGAACGATTTGCGATAGGAATGGAAAACCCATCCATAGCAAACAGTAAAGGCTTGACCGTTGGGCCGAATACTTCAAGGAACAGTTTAGCTGACCGCACGCTAGTGAAGTTACTCCTGTGTCAGCAACCGTGACTCTTTGGAGAGTATCACTTGAGCCCCCATCAGAAGTAGAAGTAGAGTCATGCATTCGATTACTAAGGCGGGGGAAAGCGGAAGGTCCCGACGAACTTCCCCCAGTTCTTTTCAAACTGGGTAGAGATACTTTGATAAAATCACTTACCGTCTTGCTCCGTGACATTGGAACAAGGAGCGTATTCCGTTAATGTGGAGTGAGTCGTTGATTGTTCCCATCTTCAAAAGAAGGGAATACGCAATGACTAGTAACCGTCGTGGGATTAGCTTAATTCCGATAGTCACCAAAGTATTATCCTCGATTCTGCTGCACCGTCTTACACCCGCGAACAGCAGGCTAGATTCCGCCCAGGTCGAGGATTCATCGACCAGATTTTTACTCTTCGCCGGCTACTTGAAACGCGTCACACCCATCGCCGACCGACAATAATGGTTTTCTTAGAATTAAAAGACGCCTTCGATTCAGTTGATCGAACATCGCTTTTCAGTGCTCTTCATCGAAAAGGTATGCCCCAGAAGTTCGTGAACCTATTTCTGACCGTGTTAGAGTTTACGATGAACTATCCGGTCGGTTCGAAATGATCAGTGGTGTTCGACAGGGATGTCCCATGTCTCCATTCCTGTTCAACTTGGCCATGGACGAAATAATGGAGAGTGCTTTGCAAAATCTTCAGGATGCAGACGTCGAACTAGGAAATAGTGAAAAAGTATATGACCTAGATTAAGCGGATGATGTTGTCTGCTTGTTCGAATGCACGGAACATGTTCAACATGCACTAGATAAACTCGCAAAAGCTGTAGCTCCATTCGGCATGCGCTTTGCACCTTCAAAGTGTAAAGCGATGTTACAAGACTGGGCATCAACGATTCCGAGCTTGATGCTCAATGGGGAGGTGCTGGCAGTTGTTGACCACTTCACCTACCTCGGCAGCAACGTGACGACAGATGGGAGCACAGTAGTAGAGGTGAGTACGCGGACATCCAAGGCTCGATTGGTGTACGCTGGACTGAAGCACCTGTGGTGTCGATCTGATATTTCACTGAAGTTGAAAGGTCGTGTATACTGTGCCGCAGTGCGTTCAGTTTTGTTGTATGGTTGCGAGACTTGGAGCCTGCGTGCTGAAAATATTCGTCGTCTTGAGGTTTTCGACCACCGATGTTTGTGTAGTATCGCCAAGACCGGTGGAATGACCGAATAAACAATATTGAGGTCAGAAATCGAGTATTGGGTACTAATTCAGAGAGCGTCCTATCACAGCGTATCCAGCTTAGTAGGTTTCGTTGGTTAGGGCACGTGTTACGTATGGCAACCACACGTCTACCGTACCGTGTCCTATTCTCCATTCCTCCTCAGGAGTGGAAAAAACCACATGGAGGTCAACAGATGACTTGGCAACGAGGAATGAGAAAATGTACTGTGAACTTAGGAAAAGTGGGTGCCTCACTTTTTCGTGGTTGGGGTTCAAACGGATCCTTAACCAGTTAGCTGGATACACTGAAGGATATGGCAGCGAACCGTGAACAGTGGTGATCGTGTTGTCACTTTCTGTCGAGTCAGAACGATTGATCACTGTGCGTTTGCGCATTTAAACTGTATTCCGTGTGTTGGCTACTAGGGCGTCGTTTCCTTTTCCGACCCCTGTAGGTCCACTCCCTGTGCATCTTGTATATTCATACTTTCTAATTCAACGTGCAAGATGGTGAGAGAGACAGTGGTCAGTGAAGCTTGCTCTTTTGTTTAACGCTGTACGATGATGATGATGTAGGCTCTATATTGCTTCCAAAAGGTCAGCTTAAGGATGAAATAATGCTGCGGGTCGACAACGCCAGGAACTCATTTATCCAGCTACGACAGGCGTTGTTGATCTGCGGTGAAATCAGTCTTCGATCTAAGGTACGTATCTATCGTGCCACTATGCACTCCGTACTCCGCTACGGCTGAGAGCCGAAGTTACAATAAGATCAGGTCTTCACGTCGCTGTGCGCCATAAACCGTGTCGAAAGCTCGGCAGAAACAACCGTTCTGCGCAGAACCGCAGAATTTAATCGCCATTATCCGTTCGTTAGGCAGGCAGGGCATATTGGCAACCTGTACGAATTTCGTTTACTCCCAATTTTCGAACTTGTGCATACTGATCACCTTCAAATACCGCCTTGTCGCAGCTTCTGCCCATACAAATGATTCCAGTGGTCTTATCACAGGTTTTGTGTTTTTGTAAGACCAATTATCAGTCAGAGAGTCCGTAGGCCTAACCAATAGACATCGCTTATTACGGCTTTCATTTCGGTATATCGACCGAACTTTGAAACACTGTTCCATCTAAGCTGCTATCTATCGGGTTACTGTCCATCAAATCAAAAGTTATAAATCGTACGTCCTGCTAATCCGCGGATTACGAATCTTTATCTCCTGAACTTCGTGGAAGATAACTCGTCACTGTTCTAAGGTTCGTGTTTCGCACAAAACAATAATGATTACGGAAGAATCCATATTGAATGCAAGGCAGGCTTGTCGGTCAAATCACACCGGATTCCGCATATAGATGACTTCGATGTCCGAAGGTTTACTTTGTTTTTGATGGTGCGGTGTCTTGATAACAAATTAACCAGTTTCCAATTGAACAGTGATCTGTGGAAAGCTGGGGTAGAATTTCCAGAATCAGCAGCAGTAGGTCGACGATGTAACCGACAACTGTGATCAGGGGGCGAAAGACAGAGTCAACAAAGACTGAGAATTCTAAACAGCAACCCGCTCAACGCCGTAGATAGGACAGTCCTGGTTAGTCTGCACGACGACCAGTGTAGTGTAAGTTTTTCATGGAAGCTAACGGATTGATCACTAAGGAGGAGATTGAACTTTGTGTCATGGGCAAGCGCAAGGCATCATCGTATTTTGGGTTGTATTCGTTGTATTTTCTTTCGGCGAATTTAGGTATAACCCCTCCACAACACTAATGAGTAAGCATTGAAGATAAAATTCGTTTAGATTCGTAAAATGCGATAAATTGCTAAGTTAAGTTACCATTTGACAAATGTTTACCATCTAATCCTTTTTTCTTCCAGAAATTCAGCTTACTTTCACCACAAATGTTCATCTGCCAGTTGCTGAAATAGATGTGCCAAGGCATGTCACATCGCAACCCGTCTCCACCAGCTGAACTTGCGGAAGAGTTGCAACATGTAGACCAGATTGGAGATACAGCCTACAGCAAATGCTGGCTCTATGCGTTGTTAATGAAGTTGCTCAACCTGGTGAAATCCAGTTCTTCTTCTGACTTGAGTGAGATTCACGAGTTGGACCAAGAGTTAGAAGAACAGTTATGCTGTCTTTGGGATTTAACTGTCAATCATAACGTTCTTCCACACCTGGAAGATTTTGACTTGGTCCCCATTTTCACAGACGTTTTAACTTGTCATCAATATCCTCGGCTGCTGGAAATCATAGTAGGTATTTTAGCTAACTTAGCCTACAATCCAAAAGCATGTCGTCAAATGACAGACAACGACGTACTGGTTAACCGTGTCATTTCGTTATTTTACTCTCGAGATACCCCCACGCTTACGGAAGTTTGCAGACTGGTTCAAACGATCCTCGCGTCAGAGGAAGATAATGCTCCGTGGATTACAGCAATTCGGTTTCAGTCGGATTTCATAGATTGCGTACACTTTATTTTGAACAATTCCACTCATGGTCATTTGTTGATAGCCACTATACGATTATTGGACGCCATCACACGAGAAGATGATAGTTTAGCTGAAGTGTGGTGCGGTTCTGCCCTACTGGACGCAATTCTAGTAGCTCAGCGTCAAATGAGGTGGTTGTACGGAAGTGAGGTGGAAGTAATCCATCGTGTCCTGTACACGTTCTCTTCTAACGTTGGCGGGGTTTCAGCACTGATTCGTTCATTCGACCAGGTGTTACCCACTTTTGGCGTGTATCTGCGTAAAGTGTGTGAAGATGAGCCACATTTGATACCATTTTCTGCTTACTATAACAGTATACGTGCTATTGTGCCAATAATTGACGCAGTTTCTGCCAGTCTGTCTCCGTCTCAATCAGTCTCCTGCTGTTCAGCCGATAAAACCGTGCTTCCGTGCCTGATTCACATCGCTTTGGGTTGTCAGTGTCAAGCAGAAGAATTTCCCCTTGGTCAGGGGATCTTAACCGATCTGAGCATTCTCTTCGGGGATATGGTGAAATCCATTCGAGACGCGCTAAAAAGTATCACCTCTTCATCCGGCAGTCTGCTCCCGGCCGCCGAGATGTTTGACCAAGATTTGAGTTGGTTACACGAATTGGACGCATCAGATGACGACAGTAACAGAGTGGGACAGTTACGCAAAGCATTTGTCACTTGTTGCCTCCAGAACAACGAGGATGAAACTCGGGGTCGATTGATCTACATTTGCAATAGACTCAAATTATCACGACTCCTGGAGGAACTAACCGATGATAATTGATCGGTTGATCGACTTGATTTATTTGTCGATAGGCCGATTTGATGTTTTTTGGATTTATCACTTATTCTACCTGTTGTACAGACAAGAGTCTTGTGTTATGCAGTATTGGTAAATAATAAGACCAAATAGTGAGCTTTTTCTACGTCTTTCAGTATTACCTTTTGTCTTCCACTCGTGTGGTTGCTGTGATGTTGTTTTCTTTTTTGGTGGGGTGGGGGCGTTATAGTGCTGTTTGTGGCATATTTTTTCGATTCCAGTTGGAACATATTCGTCTTTGCTTCTGATATCCTATGATCTTTTACATGAGTCGCTTTTCATGTGTTGTTTATATGTATAATCAAAATGTGCTCATCGATTCATGAAAAACCTTGTAAAACGAAGAAATTTCTTCTCGAAACATCACTTCAGTCATTTACATATATGTAGTACCGGGTAAACGAGAGCATATGTGCAGCTATAGACAGCATTGAGTGAGTAAGTGTGCAACAGATCTGGTAACTTGACAAAATGCTTCAACTTGATGAATCTTGTCCGTTGTGTGAACGACAGTAAGTGTGAAATGTGTAGCCACTTGGTGTGAAAAAAGTGGCGAACTGAGAAGAATTTGTGCACGGGAACCATAGAAAAAATCACTTGTTACGGCTACGGCAACAACAACTGTTGCACGAGGTTATGTTGCTTGCACAACGCCGGCCTCAATAATCGAATTGCTATGGCTTCTGATACCATCAGCAACCGCCTGCGTAACCCTTTCGCGTGAGCTCTGGGAGTTGTTAGGACTGGTTTGAAAGCTGTCACTGTATCGATTTGATGTCCACTATCCACTAAATGTTGTAGAATTGGGCTTATGATAGTCCGAACTGTTCCTTTGCGTAAAGAAACCGGGATGTGTTCTGGTTGGGGCAATGCACACATTTCCTAAGTGTTGTCCCTCTACTGGGCCAGCCCAGTGGTGAGGTATTCGACCCCTAATCATTCGCTTTGGGTTTGAGTTCACATGGGGTTCGATGGATGTGCACCGCTGATGTTTCATAACAACTGTGCGGTGCTTCAATAGTGAGTTGACCTTTGTTCCTGCATGAGGGAGCGTTTGATAAACGGAGGTGCAGGATACACCTGGTTCAGTGCGTGTGAGACTTAGAGACGTGTTCACGAAGTACACAGCTACGATCAACCAGTCACACTAGCAATTTATCCCGTTTATTTAGTTTGTATAAGTTCAGGTTTTGTCACCGTTCATCTGGAGAGAAAAACGAAAATTTCTACGGGGGGGGGGATATCGGAGGTTTTTGGGCAAATCATACTTCGCGGCTGCCCATACCGCAGGCTTTTTTCTTTAGGAACCTTAACCGTTTCTTGTGAAAGTTAGTCGTTGTGTTTGCCATGCGCTGATTACGCCCAATACTGGGCATCGCATTCCGCAGTATCAGTGAGAAGCGAGCAGCTGTTAGCCATTCCGGATAACTTGGCGGTTAAGGTGTGGCGCTCGCTATTCTGACTGATTCCAGATCTGTTTTGGACTTCGCAGGTGCATTGCTACTGGCAGTTCCTAACAGCTAGGCATGGCTTCCGTGAATTTTCGATGAGTGTTGATACTGCTTGGTTTGTTTCTTGCTATATGAAACGTTTCACAATCAAGGCTCGTTGATCGTTCACTCTTGTTCCCGCGAGCATTCATGCCCTCTGAAACAGAATTATTTCCATCCCCGCCCGAGGACACGATCTTGGATTATGTGATTCACGGAGCGCTACTGATAGCTGCGATCATCCAAGTGTACTTTTTTGTCTTGGCTCTTTTCCCCGCCCGCAGTGCAGTTGAAGTTTCTCGCTCCCGTGATACACCCCAACGTCAGGCTATTACCACTCCTCGATCGTCTGATCGCGGCAAACGAAAACAACGCTAATGTGATTAATTCACTCGGTCAACTGTATAAAGTTTGGTTGTCTTACTTGTACATATTTATACACATGAGTTCTTTTCCTATCTATACATAATCAGATAATTCATAGATGGCTTTGGCTTATTCTAATTTAACCAGCGGTAGTCGGACGGTCATCATGATGGACTTTAGACCCTCTTGTTACGAGTTCGAATCCTGTCACCGCCGGTCACGTCCCCAGTTGACAGTCTCTAATTGACCGCTACCTCCTCCCTGAAGTATTGTACCATTATTATATAGCTAAATGGAAGCAGATAAAAGAATGGTTCCTCTTATTGCGAATGCGCTTTTAAAGTAGGGTAAATGAGTTTGTGAAATTAAAAGTCATCGGTTCCAGTACCCCTTAAGTTGAAGTTTGTTCAACATGTCCAGTTCCCCTGAATAATTTTTTTCTTTCCATTGGGGATCGTGTTGTTGCTTTTCCAGTTCCATCAGCTTTTCACCGTCCACTAAAACTACACGGCATCATTGGCGCTGATTGGCCCGTGTCTACTGAATCACCGGCTCATTTAGTCGTTCATGGAACAAATTGACCAGAGTGGTAATCATCGTGAACGAAACCTCACATTCATTGTCTTTGCCACATCACAATTAGACTGTGGTTTGATGACTTGTGTACATCCACAAACCAAAGAGCCGTGTACAATGGCTTCCTCGAACCGGAGATGCAATCATGCCT
>STRG.8308.1
TTCAAGGTCGGACTTGAGGCTCTCCGCGTTATGCCGGCGGGGTTTTAAACTACTCGGCGAATGACCTGGGGGCTGGAAATGAAAGGCCCTGCTTTCTAACCTCACTTCTCGCAACTATTATTCGCCGTCGTCAATAGACCGACCGACTCGGTTTTTGTTTGTGCCCATCGTTCGCCCCGTCTGCCTGATGTAGAAACGACAGGCACGGTAGCGATTGTCTTCCCATCTACCTGCGTGCACACGTTCTCGCCTCCAAATTACGTCACACTACTACTACTACCCCTTGTAATTTGAACCACATCATCGCATCATGGATTATTCCTGTGGACTCGGTCCGCATTTGGGTGGATCTCTCAGACGGGGCTCGAATATTCGTCGATCCATCTCCTCCTCCAAATACATTGGGGGTATTGACTGGCATCTGCGTACACAGTTTCTGGAACAGGCAAAATGCCTGGAACTCAAACTGGACATTGATTGTACCGTGCTAGCCGAGTTACAAGACTTCTATCGCCGTCGTGCCGTGGTTGAACAAGACTATGCGGATGCTTTGGCCAAACTGGCCAATGGCGTCAAACAACGCCACATCAATGAGACATCAAAACGACCCCACTGGACGCAGTACACGACCACGACAATTTGGAACACATTGCTCGGTTCGACTTTGCGAGTTTCCGAGGCCCATGCTACCTTGTCCGATTTGTTCTCCAAACAAATGGTCCAACGGTTGGTTGACATGGATGAAGACGCTACCCGACTGCACAAACAGTGCCGTGAAATGATGTCCGCTTGTCAGAACCGTGTATTGGTTGACACCGCCAAATTACAAGCCGACCAACGAGAATATGGTCATCGACAAGCAGCTACGCTGGAAGCGGAGCGTGCAAGGCGGCGAGCAGAAGATAAACTGTTGGCTGCCGAACAAAAGGCCCGAAGCAAAGGAAAAGATCCAACTACGAGTCAGCGCTATCAACGTGCTCAGAACGAGTATGCTTCAAAACAAATGACTTACATGAGTACTACTGTGGCCACAGCACGTGCACGGAACGAATATCTTATCCAGTTGGCCGCGACCAATCACAGTGTTGCTCGCTACTTCATCGAAGAGGCTCCGGACATAATTGATTGTTTGGCATGTGGATTTCACAATAGTCTGGCTCGCTCAGCAATGATGCATTTAAGTTGCGAGGAAGCGCTGAAAACCTGTCATAGCTCGATTGTAGAGATGCTCAACCGGAACATTACCGCTCTGGACTGGCGACAAGACAAATCCTTATTCCTCAGACGAAACGAGCAAAGTTTCAATCGTCCCGGTGCATTCGTATTTGTCCCGTCCAAAGAGGATAATGAATCCCAAATCCAAGCTGATGGTGTATTAAAAGAAAGCCTGGAGAAAGTTGCAGCCCAGCTAGTTTCCGACATTGACAAGTTACGATCTTCAACTGAAGAAACTTGGAAAACATTGGAAGAAGTGGAAAAGAAACTTTTGGACCTAATCAATCAAAAAGACTATGATGTATCGAGACTGTTCATCACAGAACGTCCCCGACGTCGTCGATCGTTGAACACATCGAGTACGGCAAACGGACCAACTGTTGGAAATACTTCAGTTTGTAACCAAACCGGAAGCTCGACCACCTTAAATTCAAGCTCCTCTGTTCCTTCGAACAATGTATTCGGATCAAGTGGTCCGGGTCACAGTCCCACTTGTTCCAATCAGTCCAGTCATTTAAATACAAGCTCTGAGCAGGTGAACACAATCGGTTCACGTTCACAGACTCCAGCTGGCGGTGGTCAGGTAGTTACTGTCGGCCACGAAGATCAAGCAACCGGACTGTATTTGAGTCTGCGCGCTGCCTATCGGGATGCGCGGATCGCTCAAGAAAAAGCCTATCTTGAGGGATTTGCATCCTACACACAAGAGATGCATCAGTGCCAAGTGATGCAGGTCAAACTATCCGAAATCCGACATGCATTGTCTGTAGGCCCGTCCTCCCTGTCCGGTACTCCTCCTCAAGCTGCATCTATAGCTCCTGTTTCCGGATCAAACAATGCACTGCGATGTGGTGTCCCCGTACTTCCTCGGGTTGCCGGAGTCGGCAGCAAATCACGATCAGAACCACCCCAAACCCACTCCGCTGATTCCACACCAACGCGTTCTGCTCGAGTAGATGATTTGATCCTCTCCCCGCCTCCTCCACCCCCGGCACCTCACGCACGTCTTTTGACTGGATCTGGTAGTTCAGTTCGCCTAATGAACTCAAGTCCGTACACAAACGGCGCGATGTCGCTCAGTTCAACTCCGAACACGTTGGTGCACAACACACAGTCGCGTCGCGTGCTTCGGGTGCCAAATGTGGGGAAACCAAAGCTTTTTGGCGGGACCATTGATGAGTACGTGGAGGCAACCAAACAAGAAATCCCCTGTATTCTCCTCTCCTGTACCCGAGTGATAGTGCAATTTGGTATGCATCAGCAAGGTATTTTCCGTGTCTCTGGCAGTCAGACTGAGATAATTGAGTTCAAGGCTGCATTCGAACGAGGTGAAGATCCGTTGGTCGATGTGCACGAAGCTCGTGATATCAACTCGACTGCTGGACTTTTCAAATTGTACTTCCGTGAACTGGGTGAACCACCGTTTCCCAACTCATTGTTCCTCAGCCTGATCGAATGTGCTCGTGATAGATCGGATGTGGATGATATGGCTCGCCGTCTTCGTCAAGTGGTAATCCAGGGTCTTAGTCGACCGGTGTTCGTTGTAATGCGATTCCTGTTTGCGTTCTTAAGTCACGTCGCTGAACATGCGGATGAGAATATGATGGATGCGTACAATTTGGCAATCTGTTTCGGCCCCAGTTTGTTACCGGTCCCAAGCGATTTGAACCAAGTTCAGTATCAGGCTAATGTGATCGATCTGGTCAAAACATTTATCACACATCACGCCGTAATTTTTGATCCGATGGTTCCTGGACCGATTTATGTGAAACACACAATCCCCTCCGGGAGTTCAGGTCATGAACCGTCTACGGAACCGGTTCGTGTTTCCACCGCACAGTTGTCATCCCAGTCGCCGGTCTTGGGTCACGACTCAGGAGCTTTGAAACTGACCTGTGTCAATCGCATGGCTTCCGAGGTGGCCGAAACTGCGATACGACGTCGTCGTGCGGGAATGAATCCCCGGCAACAGAGCAATGAACGTGATTCCAATACCAGTGTTCATGCAAAATCTTCCAGTGTCGGTGATCTGGTGGATGCAGATCGTTCAGCTGATCGGGCCTCCTCGATGGATGGAGACATGGCTCCCGCACAAGATGGGGACAATTCATGTGATGATCTGAAATCGATTTCTGACAGTGAAAGCTCAGAGACTCCGTATACATTGGCTGTGGCTCAGGCCGATTTCTCGGGATCCACTGCACGTGAGCTATCGTTTCAACAAGGTGATGATCTGTTCCTGTATCGTCGTCTGAATGACCATTGGTGGGAAGGTCAGTTAGCTTCTGACGCGAAAGGCACACGGGGTCTTGTACCACACTTGTATGTCATTCCCAAAGCCGCATTGGCTTGTTTGGCCGAACTGGGTGGTGACTCGGGAGCAATGGAACGCAGCCAGTATGACGGTATTGGTGATGAGGACGAGGATGAAGAACATGAAGATGATGAAGAAGAGGAAGAACGACGACAAGGGAACAAATCTAGTGGCACGGTACCGTCCACGGAAAAATCCGATGTACCGGATGAGAAAACCTCCATCGAATCGGGCTCCCTGAAACCGATAAAAACTGATCTGAGTCAGGCAGTACCCTTCAAAAACACAAAACAACTCGATGTTATGGAACGTCCTCCTTCTCCGGTTCCTTCTGAGTACCCGTCACCGACTAAAACCAATACCACTGACATTGCATCTAACCAGACAAGCGAATCTCATGATTCTTTATCGTCCTCCGCACCACAGTCTACAACACTCACACATTCCAGCAAGCTTGTGGTCAATCCTAATTTGTCGCACATGACAGACTCTCCTGAACGTGTGCACCCAGCTCGTCAAGATTCGGACTCGCAGTCGACTCGCTCAGATAGTGCACCGACTTCTCCAACCGAGTCGAATCCTCCGTCAGATGTGGTCACATCATCATCGCCAGTCATTCCACGACGTTGCAAGTCACCATTGTCTGCAAACCTGACTGAATCGCATCGGTCTGCCAGTCTGCGACATACAATTAGCTATCCTTTGTCCGGCGCGCTGGTTGCTGTTCCCGAAGATGAAACCATTTCCGGGTCGGACTACTCTTATTCATCCCCGGTGCATCGACAGTCCGCTCCTGGAACAGAACTAGAATCACAGGGACGGTTCACATTCGCCTCAGATATAGACAGCGCGTTAGCTGAGGTCATGCGTGGATTGAGCTCGTTGGAACAGGCTGACAGTCGAGACAGCGATTTTCGCACCCTCCAAAGAACCCGGGAGTTGAGCCGCAAGCTGCAACTTCCATGTGCTAAGCACACCCCCGACTTAGTCATGGATCTACCAGTGCAAACTTCCACACCGCCTGAAGGGTTGGTTTCGTCTTCACCCGCGTCAGGTGTCATCAGCACCGGGACATTCGTGCCGGTGGATGGTAGCAAGAGTTCAGCAGACAATTTTGCCGAACAGGGTATGGACACAATGCGTAAACGGCCAGAACCACGTACACTGATCACCCGTGCCCCGGCATTTACGCGTCGCGAGGGGTTGGAATCGAAGGCGCGTTCTACCGAGTCGCAGGCTTCAACAACCACAATCCCCGTCACGAAATACGAGGACGTCAAGCGTGATAGTAAAGGCAGTGAGGAACCGTCAAATATTTCGATCGCAGCCCGTGTAGCCGCATTTGAAAGCAGTAAAACACAAGGTGATACACATTTCAGTCGTTCTGTACCTCGTCCTCCGCTTGCCCCTAAACCGAGGCGCAATTGATCACCCGATGGACGAACGGTTGTCAGGATAAAACCACACGGCGCTTGTGGTAGTGTGAACGAGACAGTCCATCCCCCGCCAGTCTCACAAAGTACCAGCCGGTGTTCATTGTGTGGGAACTCTCCTATTTTCTCCGTTTCTGGGGTCATTAATAATGCTCCCGTTGGCATGCGCATATATACATATTATATATACATTCATACGTAGGAAAGATCCTTCTTGTCGTCACACTGCGCTAACTGACCTGCCGCAGCTGTTCCTGATTGCTAAAGGGAATTTCTAGCCATCCCCCCTCCCCAAACTTAACTTTCATTCTCACACTTGTGACGTAAGCAATCCTCTCACCGTGTGGTGGCAATGTCAGCAGAGCCGTTTGTTTCATGCGCCTCTTCTGACTCTCACATCCATAGTGCATTGCTAATGCTACCATTATAATTACCACTACAGTTGTTATTTTCTTACGTCCCCATGATGCACCCATTTGGGGTTACTGTGACGGTAGTTATTGCTGGTTGTTTAATTTACTCCATTTTTCTGCTTGACCTTTGCCTCACAAACCCTTTGGGGTCTGTTCTCGAAAACTTGGCAATTATGCTACTGCTACCGCCGCTTCTGTCGTCAGTACTGTTGCCAACCCCGTCTGTCACACTTGCCGTTTTGTTTTTATTTGGCCAACACAGCCCTTCACTACCTGTTCCCTCTCGTTTGCTATCGCAACCACATACACACATCAATTCCTGTCCGTACGTTATCATCCATTCAGTTGAGAACCAATGTTCAGTTTCTGTGCATTCTTTTGACTGAAACTATTTCTTTTTGTTTTTGCCAATTGCATTCTTGTTCTCGCGTTTTAGTAACATCATCCGGACCTTCCCACTCGCTTGCTTTCCATTTTGCGTACTTACACGCGCACGATCATGCTGAGTGAAGTGGACGCCAGTTGTTAATGAATGTTTGGTCTCTTCCTGTGTTTACTTTCTTGTTTTGTATGCTTTTTTGTACAATGATATTGATGTTTGTCGCTGTCTGACTTGATTACCCTCTTTGTTCTTTAATGTATCTGATGGTTACTGATTGCCAGACTTACTGCAGCAGTTGGTACATGTTTACAACACTTCTTTCCTACAACACAATTCTAATCTGTCTATCCAGTGTTAGGTTTGTTTTAGTTCTTGCGACTTGTATGTGTTTGTGTGAACCCCTTACGCACACATTTATCCACTAATTACCGGGTCCCCATGTCCTGGAAACCCATGAGCCTTTCTAGCATCCTCCTTTGGAGCTTTTGAAATGATCCGACACTGACTACTTTCTTATGCCCCTCTCCAAACCCACCGTTCTTCCACACACACACAACCCCTGACTCTGTACACTTGATTTTGTGGTCAACTGTCTGATTGTATTTTCACAATGTTTATGCAACACGATTGTTTTCTGATGGTGCGATTGTAAGCCTACAAAAGGTCTAGGTATTAGTGAATCGCATATGTTCCTGTTCGCTTCTTCCTAAGGTTCAGAAGAAAAATCAGTTGATTCGTCGGTATTTTGTTGATATCATTGCCCCCTTTAAAAGTTTATCGCGAAATCCACTATATGGTTCTTATCGTCACTTGTGAACCTTGCTTTCGTCGCC
>STRG.51897.2
GGGACAGTCCGGCGTGACCAAAGTAAAAAACGGTTCAAAGACAAAGCAAAGGCTAACCCTCCCATAATCAGAGATTCTCATACAACCATGTCTACAAAGTGATACGACTGGAATGGATGATCGTACTGTTTCAGAAAACGGAATTATAGTGAGAAGGAATACGTAATAGAATGGGTTATGAACAACATTCGCAGTAACCGTTGATGTATCAGTCGAAGAAAATATGCGGCTAACGCATGCTTACTTCACCGCAATTCTGTGCATATTAACTCATTTACCCCACATATATCAAACAAAAACAACCACCGACATAGTGGCAAAACCTCTTCCAAGCTTGAACGATCCTAAAAAGATAAAAATCCGAGAAAGGCGTCAGCTACCCTTGAGTTTTGATTCCTCAGCATCTCGTTGTCAGATTGGTTCTACTGATGTGCCGTGTCTGCCACCGTTCAAGAATATTGTTCACGGTCTAAAAGTGGAGACTACCACAAACTGTGGATTAGAAAAACCACAGCGTTTGTGCCGCACCGATGGAACTTGCCAGTTGTGTGAACCTCGTCCGGGAAGAAGGTTTTCTGCGGATCACCTGACCGATAAACATGGGTCTCAAAATCAAACATGTTGGGCTTCCGGACAGGTTCGTCCCGGGGGTCCAGAACAGGCTGTTAATTTGACCATGTCATTGGGAAAACGATTCGAAGTTTATTATATTTCCTTACAACCTTGCAGTATAGGCAGTCTACCTGATTCTATTGCAATCTACAAATCTTCTGATTTCGGAAGAAATTGGCGCCCATGGCACTTTTTCTCTACTGACTGCTACCGGGCATTCGGATTACCCACAACCGATGAGTATAACAGTCACATAACGTCAGCAAACCTGCAGGAAGTTTTGTGTGTAGCTCTGCAACCACAAGAAGGTTACTTGAACCGTCAGATGCGACGGCGTCGCTCAATGCAGTCAGGAAGTTTGTCATCTGATGCCAGAGAATATATAAATGCTCCGGATATCTCCCCCGACTGGGTGATTGCCTTTAGTACGACACTAGGACGTCCATCTCAACGTCCGTGGAGTCCTGCACTTATCGACTGGATGACTATGACAGATATTCGCATCAGTATGATGCGTTTTACTCACAATATCAGAAACGGCGAATACGAAGCGAAATTGCGTGAAGTCAGGGCCCCGTCCAGGAACTTTATACATCGACCTCCGTTATTCAGACAAAAAAATCGACAGGATCGATTCAATCACTCAAACCCTTCCTCTCGTTATCGGTTTTCAGCTCGCTATACACGCGCACTTCACGTAATGAATGAACGAGGTTCACGAGACTTGTTACCTTCTAATCTGGCTAACAAACGAAGATATTCAGTAAATTTAACCACACACAACGCTTTCCCTCAAACCGATCCCGAAACGGGTCAGTCATTTAACGAGAATGAACCAGATATTTTGTCGGATAACGAATTCTATGCATTTGCTGACCTCGCAATTGGAGGTCGATGCAAATGCAACGGGCATGCCGGTGATTGTATATACACTTCGGATGGCCAGCTTCGTTGTGCTTGTGAGCACAACACAGAAGGTGTCGATTGCGAGCGTTGTAGGTCCGGTTACATGGACAAACCGTGGGAAAGAGCGACGGAGCAGCACGCAAACGTATGTACAAAATGTGAATGTAATTTGCATTCGGACGAATGTCGATTCTCCAATTCGCTGTACCTCATGTCAAATCGAATCAGCGGAGGAATTTGTGAGAACTGTCGACATAACACGGCCGGAAGAAATTGTCAACACTGTGCCGAGGGATTCTATCGGGATTGGACGAAACCAATTAGTCACGAGCACGTGTGTCTACGTGAGTCATATGGTGTGTGTGACACGGAGAAAGAACAACAGACAGACAGAGAGACGTACGGGGACACACGCTTGTTTGTCCACCAAGGGACTTCATCACACATAGCATGTCGATGTCACCCAATCGGTTCCCTGGTGCGCCACGAATGTGATCGTCGAAGTGGTCAGTGCCGATGCAAGCAGGGTGTGACTGGATTGACGTGTGATCGATGTCAAGACCATTATCATCAGACACGTTCGCCGACGAACCCATGCACAAAAGATACTGCTCCACAAGGGGTCGCGCTTGCGCACACACCACTGGATATACACTGTTCGCCGTGCAACACGAACAAGGAACGCATACGTTTGAAAAAATTCTGTCGCAAAGACGCGGTTTTCCAGGCCAAGTTTAAATCACGAGAGTTGCACGGAACAATGGCACGTTTTGAAATGCAGGTGTTTCAAATCTGGCGCCTGAACAGACAACCCATTGTGGATTCTAAACTGATCTATTGGCCGGAAGAAAGACGAAACGCAGTCAAGGCACCAGACCAATTTGAAACGGAAAGTGACAGTCAGCCATTGCAAACATTGATACCAGTTTGGGTTCATTTGAACGAGCTACGTTGCAAATGTCCTGAAATTGAATTGGGTATTAATTATCTCATAGTAACCGACTTTGAAGGTCATACCCATGAAGGAAGAATGGAACTCCGATTCACTCCGAAAACCGCTTTGTTGCCTTGGCGAACCTCGTGGAAACGACGTTTGATGCGGTTCCGACGTCGGCAAAATCGCGGGGCATGCGATCGGTACAAAGACTCGGGAAAGCTGCGCAATTATCTTACACGTACCAGTCATCAAAACACTGTCGCCGGAAACTGGCGCTCAACGAGACCATCTCCGGAGGTAGGATATGGACTCCGAGAGGATTATTTAAACCCACCCATGTCACCTTCGCATCGACCATACCATCAATATTACCAGAGAAAATGGCAATACCCACTAGCATAACCGATTGCCACGCATCATAGATGTAAAAAGATATGCAAACCTAACAGCTCTCTTGAAAATGACGAATCACTTTGTATAGACATTCACCTTTTTGTCGCATGTATTACTGGATGAAATGCGTTGTACTAACTTTTACCTGCCATCCACCAAAGCTCCTATACAGACTCACGAACTGTCGATCATTCTTTACACCAAGGATAAACTTACTTGATTAAAGTCATGTATTCAAGATGACCAGAGGTGGATGAGAATAAATGCATGAGTCGTTTTCCCGATAACACACGCGCCTGTTTGTGATCAGAACTGTACTACTATAGATCATCTAATCGTGCCCTAGACCAATCTGAACCGACGGACGGTTGCAGTGGACGCTCACATCCGATGGCAAAAACAGGTGAGCGAAAAAACTGATGATGGTCAGCGAAAAACCAGCGTTTGTTCTGGTAACCCGACTGGGCATAATACATGCGG
>STRG.36772.1
TTACAGAGCGTCCAAATCTCGCAGTCTATGGACGCTTGCGCTCGAATCAAATGAAAGCAACGATGCATGATTAAGAATGACACACCAGTTTCTGATGGTGACCATATAAGACGGATGTGGTGCTAACAGTCGTTTGAAACGAGCGAGTCTTGTATTGGACTCAGTATACCGTAGCATAGAGCTGATATATCATACAAAATGCTATCCATTGAGCGAACATGTTTACGTCCAACAACTGCATCAGATCAGAAGAAATGTGAAACAGTGCTAAAATCGACCGAGACCTTCCAGAGCCCCACGCGGACATCAACAAAAGATGAGTTTGTCTCGGGAGAAAGCAAAATAAGCACACTAGAGAAAAATATTAACTTCTTGAGAGCGCAGCATGAAGTGATGCTTAAAAGTCTGCATGAGGAAATAGAAAACCTTCGGAAATCAAACAAAGCGCTACAATTTCGATTGGTCATGTGCTCATGCTCAGCATCATGTCATATGAAAATTGACGAAACTCCCTCTGGTTCGCTGACGTCAAATCTCGAAAGCGAAGTGCAAACGTTGAAAAAATTATTGGATGAGGAAAAACACCGAAATCAGTCTTTGTTGGCGCAGATGGAGGCAATGCAACTTGCACGATCTGTCGTCGCCGAATTGAGTAACGAGTCAAGCCAGACGAAAGCAGCACGTTCTGCGCGAACCTCTTTGGGGAACAATAGCATTGCAGTATTCGATCCTGTGTCGGAGTTTTCAAACACTTATCCTGTAGATTTAGGACGAACATCACGCCCATATTCCAGTAACCTGGGCCCGTTTTTACCCGCGTTGCCCAAAACCGGTGATGCAGGACAAGTAGCTCGTCAACGGAAAGCTCGAATATTACAACGAAAACGAATGGATCGAACACAGGACATGTTTCCACCATAAACATCGCCTCCAACTGTGTTTGAGATATTTGCACGAGTTACATTTGGAATTTCGTTTTCGTGATCTACGTTACGCCCCAATCCCCATTTTTTGTATCCTAATAAGCGCGAACGAGGCATTACTGTGATAAATTCTCCAATAGGTGTCTGATACATATACATATATATATATATATACATGCTCCATTAGAAGAAACTAACTCAAGTGACTTCTACAAGAGCTGTTCAGCTGCACTTTTGTTGGCTAATGAAGTTATTCTAAAAAATAAAAGAAGACATTAAGGAAATATCGTCAATCCCATCTATTCATTCCACAGAGTTTCTCTTAATTCCCTTAAATATCTATCGAATTTTTTTCATTCTTTGTGAATAGTTAACAGTATGGTGAAGAACTTTTTTCCCTGTTCCGTTTTAATCACAGGAGAATATACGCAATCATATTAATGTACCTTCATCAGATACACGTACTGACAATAATACCAAACAAAAGGCTGACAAATAAGATCTCAGCAAATGTACCACCACACGTTTTCTGCCACGCACATAGTCCACAGATACACACGCGGAGAAGAATTCACATGTCCCCCTGATCCTTTATAAATGCCTGTGATTTTGAGAAATTTTTGTTTCAGATAATTTAACTTATTTTTTTCTCTCCTAAGTCTAAATTTGAATGTAGTAGGGTGCTTTTTTGCTTTGGTTAGTTGGTTGATTGACTGCTTGCTTAGTCGGTTAATGACTGAAGACAAACACTGATCAGAGAGTGTTCCTGGTTTATCGATTTGCATGATAGATACAGTACGATTGATTGTCGA
>STRG.53069.3
GTATCAATGAAGTTCGTGCCTTGAGTTCGAGTTGTGGACCTGACGAGGGTCATCTTTGTTGTGCGACTACGGGTCCGTGAGTTTGACCCGGGTGACCAGATGTGTTAGTAATCCTGCAGGCCGCAGGTATTATTTATCGTCCGTGTATGTGCTCTGTGTCTCGTGTTCTGCGCTTGTACTTTCCCTTATGTCATCCTTCGCTCAACATGAAGCGACTCGGGGATCGGATAGTGTGATCGACTTGTATCTGAACTCGCTTTACGTCCTGAAGGAAGAAGTCGGAAGTCTTCTTCAAACCTACCATACTACAATTCTCCAGAAAATGGACTGTGATCTTGGAAATCCGTGGAACGACTAACCTATCAATGAATTGCAGTGGTCAAAAGGTCAAAGAATGAAACATATACTCATAGTAACATGCAGCACCGAAAACTTCCAAAGTCAGTTGGCTGATGTGTTTACACGTCTGAACGAGGTAGAGGTTCAACTTAATGGGCTTGAAGCATGGGCTGGTCTGCCGCCGGATTGCTTTAATTCCACTCCATCCGTCTCACAGAACGTGGCTCCCGATGTGGATCAAGCATCAAAAGAAGCACAATCTCTGGTCGAGCTGGTTCATCGGTTAAAATCCACTCTTCGCTCGTTGGTTTCTAAACCGACATGCAATACTCCAGACGTATCCGGTTCAGCCGCCGTCGTCGGGCCTAAGGATAATTCAACACCATCGAAGCGCTTGACCACCCAACCCCCTGGGGCCGGAACAGTATTGGCCAGTTTTGGCACTGGACTAAGTGTCCCCACTGAGATGGAACCAGGGCGTCACATGGAGTTAAGCGTAAATCCGACTGAGTATGGATCCCAAACCGTGACAGTTGACGAGCTCAATCTGACCCCACATGGCCAACGGTATGCATACAACTCGCCCGGTTCGGCCCCTTTGGGTTTTGTGCCTTCGCATTCGCCGGCTTCGACTGGAGAGAAGCGGTACATAGATCCATCAGATATGGCCCGCAATGTGTATCGTGTGCCCCAGCCAGGTCCAATGTCCTATCCCGCGGGACCTGGGACCAACTACACTCCAATGTCCACAAGTTCCAATCCGTCTCCCAATGTTCCTGGTTCGTATATTTCGGCCGAGTTGCATTCTCAAACTCACCTACCATCATCAAAGCTCGGATACAATGATTCGAATGTTGGGCTATCGTCGAGGTCTACCTATTCCGGTTATTCGGCTCCGACCTCAAATCCTGATCTCTTCGGTGGACCTTATGGCTGATATGTGTGTTTGTGACCGGAACAAACTGCTCTCATGTGGTCAAATATACTCACTAATTATTATTTTTTATTCTTGAAAGTATACAAGTCAATAAAGTTCCGCAAATTTTATCAAAATTCCATTGTGTCTGGACTGTACTACGGTGTCTTCTTGTGACCAAATGTTCACGGAGATTGTGCGAAGCTGAATTTTACGGATATTCATAAGGGTTCCTTGATGCAGTCCATCTAGCGTCTCATGCCCAGTTAATGTTAGGAATGTGTGGTTACTTTTCCATGTTGTACCTGTGATACAAATGCAACAGCGAACCTCCGCTGAACATCATAAACAAGTGTTTTGGAAAACACTATGGCTCTGGTTGACTTATTTTATATCCAGACATTCTGATTTAGGTAACAGAATCATCTCTAAAATGATTACACTTCAGACCATAGTAATTCCGTTTATGTGCCAAGAGAAGCATTACTTGGTGACGCCCATATCACTTTGTTTATTATCACAATAAAGCTTCTAGAAGTTCATTTCACGTTCATTAACCACGTTCCACATGTGAAAACAGATCAATATGAGCAGGCTACAGTGTTTCTGTGGGGCCCAGTCACTGCACTAGTCGCCACAGCCAAAGGCTAGTTTAGTTCCCACCTCTCGACAGGTTGATGCTGTACACCGTTTTTGCTGAATCTCAAAATGCAAATTTAGTTCCTTCATCACACAGAAGTGTCAATCGGAATGAATAGTCGTTTCTGTCCTGAAATGATTCTCCTGAAGAATCAGCCACCACCAGGACGTGTTTCTTCCCAATGTAGCTTCCGGTTTGGGATCCCATTTCGAAAATTTGCAGCCTACTTCAGTAGCGGAAAGTAGATTGGGCTTCACACAGAACACCGTTTCCTCAATAGGGTTTTCACCTGTGCACCGTTACAATTTGCAAACTTTACTTGCCACCATGTCTGTTTGTTTCTTAGTGCTTGCTTTTACGCAGCCATCTCCTAGAGGATAAATCGGCTACATGGATAATCTGGGAAAAATAACAGCATCAGAAACTAAAAGGACAAAGTACAACGAGCATCATCAACGCAGAGTGGCCGGGTCTCGCAACCGTAAATCGAAACGCCACGCACCGCGGCGCTGAGCACCCGTACCTAAGGAGTATCCAGACTTCACGGCGGTACCAAAAGTGTCACAGGTTGGGAAAAGCTGGTCTAGCTCTCGCTATTTGTGATATGATCTCTTCTCCAATATCATCTTCAGCTGCAATCAAGCTCCCAGGTGCTTAAGGGTATCGGCTGTCTCCAGCTGATCATCACTAAAGTTTGAGCTTCACAGAAGGATTTGCCCACGAGATTCGCTCTGATCATGCGTTTGGAGCGTTGCGGTTTCGGTTGTATGTTGGCGACCACCCGCTCATTTCATTACAGTCGATGGACGTGTGCGTCTACCCCGCGCAGCCCATGGCGAAAGTTCAACGTCTCTCCCGAAAAAGGTGGTACATTTGAGAGTTTCCGAGATAGCGGATTAAAACCGCCTCGAATTATCCCCGTAACTCCGCGAGCCACATCAATTGCGAACGGTGGTGGTAGTGGTGCACCTTATCAAGAAAGTTATCTCCAACCAAAGCCGAGCAACCTGCGTTATAATCCGCGCCTATATGAGGGTGGGCTACTACCAAGACTGGATTTCACCGATGAACCGGTTTATATGCCTGATTATCGACCGAAAGACTACTGGGCTCCGCATCGAGCACATTTTGGACAAAACGATTATATCGATATCTTGGGTGATGGGAAACTTCAACCAAAGGATTTTTACGCTGGACCCCAGTGGGTTCTGGGTGCTCGTAATGAATTCCAGCGAGTGTGTGCCCGACTAAACAACCCTGCTCTGTTGGCCTGGATGGAGGAATTCGAACCGTCTCGGTTACATTTGGAGGAGAAACGGAAACGATATCTGTACAAAACGGTAAACAAGCGGAAAAATATCAAGTTCCTAAAATACCGCGACGCACCTTGATTTGACCTGTAAACAGTTTTATCATCGATTGTATGGCGGAATAAATTCCTCCTGAGTACTGTGAATTTTTCCCGT
>STRG.10450.3
ATCAGTTTATCCTACAGACACGAAATCAAAAAGTCCCATTCACCTTCATATTTCTCAGGACGCTCCAGTTCATCTACATTTTGAGCGTGGATCGGTTCACACCCCTGGTGTAAGTAGGTTGGCAGACAGTTCACTGAACAAGCTCAAGCCAAGTGCATTAGCATACCAAACACCATGGATCCCACCTCCCGCAAAAACAAGTTCAGGTCGTCCGTTGATTGACTGTCAGAGAAGTAAATCGCTGTCAAGAGTGCCAAAAGAAACCACGAACACAAATTACACAGAAGGCAACACACAAACCGAGCCAGAAATCACTCCACTGGGTACATTTCGAGAAAGTACGCTTCAGGAAAAGAACACTGATGCATACAACACCCAAGGTGGGCAGTCAAGAGACAAGTCACTGAATTTACTAAACACAAAACACCGATTAACCGGAGAGTTTGTGAACCATGGTGATCAGAGTGAACGGAAAAACTTTGAAGCAAACGTTGAGGATGGTGCGTTATGGACAGAAGGGGTAGTAGGCGAATGGGTCAAGGACATCGAGAATTCCACGAATAACGTTGCTCAGGCTATTCGAAAACTAGAGGACCTATTGGAAGAGCTCACCTACGAGGGTCGGCGGCTGACTAAACAAGATGTCAGACATATCACACAACGGCGAGATGAGCTCATCCTACACAGTGAAGTAGCTGTACGGGCAGGCCGTGAGCTGTGTCGATGGGCATCCAGCGCCCGACAACAACAGGATCAGTGTCTTGCACGACGCCTCCATCAAGCCCAAAGTCACGAAGCAGCACTCACAGCAGAAGTACGGCAGCTTCGTGAGAAGTTAGATCATTTGACAATCGAGCTGGAGGCAACCAGACATCAACTAACCGCACAACAAGACCAAAGCCTGAAGTTCAACACAGTCAACGAGTCGCTAGAATCTGTCAAAGCGCATTTACAGCGGGAGTTGCGTATGAAGGAGTCAGAATGCGATCGCCTGTCCCTTCAACTACGTAATGTGAACTCACGCCTTGCGCAAGAACGGGCTACTCTTCGCACGAGATTAGAGGCAGCTGAGGCGGCAATGGAACAACTCCGTGAAACTAAAGAGGCAATCAAACGTGCAGCTCGATCGCAAAAACGGCGCGCAGAACGGGCGGAACAAGCACTTGCTGATGCACTAGACCGACTAGCCACTAAAGGAGTAACAGTATGCCAATTCCAGCCGGATGGAGATGATTCTCCACGTCACGAGATGCGACAATCCAGCACGGAAAGGGATGGAGCGTTTGAGTATGACGAAGATCAGGTTGATCAGGGACGAATTAGTCGCGCCAATGCCATGCGATCGAAAACAGAACGAACATCACCTCAGGAAATATCATCGAACAATCAATCACCACACAATCGGCAAAGTCAGAGCCAACTAGAACAGGAAAATGACCGTTTACGTGCAGTGGCTGCGAGCTATGAGCAACGTTTATTGCTTGCCGAGCAGGAAATGGAACAACTTCGTTCAAATCTGGCCAATTATGAAGCCACCTACCAAGGGGATTCGCAAAAGCAAGCTGAACAGTTACACGAGGTAACTGAACAGCTCAAGAAAGCTGAACAAGCCAAACAACGGAGCGAAGAGCAATTGGCCGACATTGAAACACGCCTTCAAGAGGCAGAGGCTCAAAACCGTGCTTTGATGAATGCGCTTGAACAGAGCGGGCTTAAACTCTCAGGGGCTGACCTTGGTCGGGATGGAACGCGGGAATTGGCCCCGATATTGAAGAGGCATGATACTGGAGTAGATCAAAACTCAATACTGAAGGAATTACACCGTCAGCTGTCCGAGGCGCGCACGGAACGGGAAACCTCGGAACGTCGTGCAGAGGTGCGCCTAGCTGATCTAAGAGCTCAACTCACTCAAGCCGATGCCACCAACCGTAGTTTACAGGCGTACCTAACGTTTCTGAAACGATCATACGCTAGTGTGTTCCAACCGGAGCTCACTCCGAACAACTACGGATCGGTTCCGCTTTCCATGAAACCGATCCATGCAAGCAACACTACCACAAACATGATCCGCTCAGGTATTGATCGACCGATCAGCACAACTGGTGTCGATGCTGAGACGCCAAATATGTCTGGCCTATCACCGCAAGTGCTTCCCACGGATAAACATCGGTGCTAATTGTCCGGAGTTGAATAGTTTTCAAGTGCACACATCACTGGCTGTATAATCTTCTCTTCCCTTTTTCTAGTCTGTTTTCGAGTTTTGTTTTTCGCTCACGCATTAATCAACACGATATCTATATTTAACACTCTTTGACTTAATCGCTTCCAAATGAAAGTATTCTAGTGCTTTTTTGTTTCCAATTGCGATGTCTGAATTGTGCCTTTTAGGCTGATGGTTTTGATAACTTGGTTCCAAAAACGTTTATGAGAAAACAAAAATACCCATGAAAAAGACGCCACTTCCACGACATAAATAATGGACGCGCACTAGCTTCTTGTTTCATCACTGTACACACAAGTACACTTTCATCTTTTTAAGCGAAGTTATTCAAGCTAGGAAATGTGCTCTTGTCAGTCAATCTTGGCTGCATTTTCTATCCTCGCGCTTGGAGTCGTAACCTACAGAATACTAAATTTAGGTTTATTCGTTTGTTACTGGTCGCGATGTGAAATGTTTCCCTTTGTTAACT
>STRG.11780.1
TTTATTCATTGCAGAAACAACATCAATGGGTGAAAACTACGACGACGTGAACTACAAAGCTACCGCAGCCACCTTACCAAGATGTGATTGGTGCCACATCAAGTTCATGTGTCGCTTCTTCACCGCTGAGGCTCTAGGTTTGGGAATGATCTTATTCCTTGTTGCATGTCACGGTGCTGGGGGAAAGTTGGCAAGTGACGTCAGTGGCCCGATCACGGCTTCCGCAGCATTCGCGGTTGCTGTGTGGACTGTTGGACCGATTAGTGGACCACAACTTACTGCAGCTGTTTCCTTGGCCTTACTGATGACAAGGCGAATCAATTTCGTCTACTTTATTCTGGGTATAGCTGGTCAGTTTTGTGGTGCACTCGTGGGAATTGCGCTGGCTTCACAACTTGTTCCTGGTTTATCGAATAAGAAATTAAATTTACACACACCAGGAGAGAATGTGACGGACGGCCAAGCATTTGGAATGGAATGTATATGCAGTTTTCTTCTGATAGTGTGGTGCTTGAGCACTGTGGATGAATTTCGACACCCACACTGGACACAGAGTCACGTGACTTTATCCTCTTTTATCATTTTCTTCGTGATTCTGATGCTTGTTGCTGTCCTGGCGAAAGTAACCGGCTGTGGGTTAAATCCAGCTTCGAGTTTGGCAGGAGCAATTTACAGCAACGACTATAATAAAGTATGGGTAAGTTTTTCGTCTGATATTAAGGATTCCGTCTTGTATGGGCGAAGGAGCCTGTCGACGAGTTAAATGTTGAGTGAAAAACAGACCTATAGACAGTTCCATAGACAAACGCACACAGTCTTATTTCATCAGTGATCCTGCACATAGATATTGATTGGCTTCTACTGAAGTACAGTTTCGAAATAATGTGAAAAATGAAAAAAGCTATGATGGTTAACTGAAACTTCCTATGTGTATCAGGTTCGAATATGAAACTCTCCTAGTCCGAAAAGGATAACAAGGGCCGAAAACGAAAAGGCTCGGATTTGTGCACTCATTCTACACGGTGGGTAGTACGAGAAAAACCTGTAAAGTAACCAGGGTGTCATCATGAATAAGTGTGATCTAGATGCCGAGAGAGAATGAGTGAGTTTGATACAATCATACAAGTTCAATTACAGAAATTCAAGAGTGAAGAAATTGACTAGTTCAATAAACCACGGAATTTCAACTTCTTTTGTCCCAACAGGCTGCACATTGTTTTCTTCCAATTATAGACTGAATAGTCAAAGGAGATGAATTTTTCCGTGTGACATCGCACAAATGGTTGAGCAACCTCAAACACCAGATTTTTGAAACGGGACGATTTGTATAATCTGATTCGTAATGCCAAAATTATATTTCGTGACCAATTATATCATACAAATAAAATCTCTGACTACTCATAGGGACAAGTTGTATAGATACAATAGAACAAGTAGACAATGCGTAATACTCATACATTGCTGGTAGAGATTACGAGGAAGAATGTCACGACAAATTTAAGCAAATCAAGTCGGATGTAGCTGATCGTAGGATCATACGCAGCAAAGAGTCAGCCGTTCGACAGAGATTCGAGTTCACGAGGCCCGCGGTCGAAAAAGATTCTTGCAGACCGTGACCGAGTGTGTCAGTTTGATGTGATAAAACGAACTGTCGATTCGAAGTTTTCATCTGTAAGCCAAATGGAAATAGATGTAATACTGGGTTCCAAAACTCGTTCGATATTGGGAGGTAATCGGAAGAGACTTTATAGACAAACAGATCTTCAATATCGTTTCATAAAGTAGACACGCCTGTAATTGATAGATATAATAGAGTATCCTCACTGGGACCGACCATCAAAACTAATGAAATAATCCTAAACTAGAATTCGATTTAGCTGATTATTGAACAGAAAGCAAGGTTAATACAAATGATATTAGGTTATTACCAGTCATATCATCCCAAATAGTTAAGGCTCATTCAAAGATAACAGTTCATACTTAGTTATGAAATTAGCTGGGAGAATATTTGGTGGATTTGAACNN
>STRG.19742.6
GTTCCTGTTGATTGTGACCTGAGCTGCTCTCAAAGCGTGGCGGTCGCGTGCCACTGAGTCATGTACAGATTATCGTTGATCATCTTGTATTGATCATTTTTCGAGTTTTAGCCATCACATGTAGGTATCAACTACTCACAGTGGCTGACAAATCGCCTCGATTATTCTGTTCAGAATTTTTCACTCAGTTAACCTTGGTGAAAATACTTCTTAACGGGATTTATTATTATTATTATTATTATTGCATTATTATTATTATTATTATTATTATTATTATTATTATTATTAGTGCATGCTTATTCATAAGTGCAATGTGAGGGATATTATTGAGGATAACCGATAACCTGACCCCGTGATCCAACGATGATAACCACATAAGGTCCCCAATATGTGGGTTTTGGTAGCGAGCCACTGAATTGTTGTCTGTCACCGATGCAACGGACGGTTGGGGAGACTCCAGCCTCTTATACCCTAGGTGATAAACGCTTAAACCAGTTTTACTACCATCAGTCAGTCTTCTGACGTATTAATGACCAGGAACACGTTTACCTGGATGAAGAACTAACACCAGTCATCAATAGACGGATTAACGTTTGCAGATCTGAATGTGGAAAATGATCGAATCTAGAGACAAGATGAAGTTGACTGATCACGGAATTGTTTTTATCATTTACGGCACGAAAGTTTCTTCAGTTCGAATGTGACTTTCTGGTTTGGGAATAGGAATAAACAGCCACAAACAATCCTGTTAGTCTCTTCGGGACTATCAGACTGTGTTATTTCGATGATTTGCAGTCGGAATTCCGAAGGAACACGTGCATCTGGCACTGTGGTTTGATGATCAGATGACACGTGACCGAGGCCGTGTTATGACGCTAATTTCAAATCACAATCGATCCACATTGTCGTCCGGCCCAGAAGGTGAGGCATTTTGTTCAGTCAAATCATGCTTGCTGCCGTATAATGGATATCTAAAGTCATCAGAAGCACCCATGCTTGGGCTAGCATGTCTCAAGGTGAAAATCAATTTTATCACGACCAGCATAGTTCGTCTACAAGTGGGTCGGATAAACTTCGTCTGAAGCAGTATTACAAAACAAAACGTTCCCAAAAACACACACTCACTACACTACCGTTGGTTATAAGAAGAGCACATTCAACTTCATTGTTTCCCGCTTTCCATATTGACAAATCTGATTGTGTAGCTTACCCGCATAGTGCATCGTTGCTCTCGCACCTGACAACTCTTCATCTTTCCACTGAACACCTGGCCTGTGATGCGAATGATACTCATCTGAATCCGCAAATAATTCGATCCCTTCGACAAGATTTCTGCACCCTTCAGAACTCATTCATTAGTCAATCATTTTGGAATTTTGGGTCTATCTTCTCGTGGTGTCACAAACCGCATCGAAGTACTTGTCGCACAGCGATTCATTTCATTTCCGAGCGGCTCAGCTCATTGCACGTGGAAAAATCCCTGTCTGCTCCGGGAGTGTTTCACAATTGTCGACCAGATACGTGGTTTTGGACCAGACTGACACTGGCTGACTATTTTTCACGGGTGCATCAATTAGAGATGAAGAACTCAACAAGTCTTTTGGACCAGCTATCTTGTACAAATAATAATGGGCTTTCATCTGATTCGGATGCTAATGCAACTCCGGTTATCATCAAACCTCGATGTCAGCGTTCCCGTTCTACACGCCCAAGCAACACCGTGCCATCTTCTCATAAATTGGATCAGATTTACACTCGTATCCTGATTCAAGAAGCGAGCAGTGTCGCAGAAGACTTGGATGATTTAGACGACGAAGCAAGTGGCTCATTGAATTCAGACGAACCACTGAAGAGTGATCCAATCACGTATTTTGCCAGTCCAGTTCATTCGCTCAAACCACCAGCCTCACCTCGACGAGCCCTGAATGGAAATACCAAATCATCCAAGCATCGAAGCAGAAGTAGTAGTCGGAATGGTTTGGGCTTTGACCGAGTTATGGAATCAGACAGTCAAACTCCAGTGTCGATGGATGATTCAACAAGCACAGTGAATTCTACCAGAGCTCCGAAACCACGAAAAAGGCATCAAAGCATCACTCACTTGAATTGCAAGAATCTGATGTTTGGGGATGAAATAAAATTGGCAAATGACGTCAGACGTTGGAAAATGAACCCGTCTATCGATCCCAATATACTGAAAACATCTGATGAAATTTCATCATGTAAACCAGAACCCGTACCCAGACCAACACAACGGTCACGCGGATCCGTGACTTTGGGTGCTGATCTGACAACTTTTGAGGTAGTTGCACCGATTGTTCGTGGCTACCGTGCCGCACAACAGACCTTGTGTCCGTTTGAACAATCGTCTCGGTCCAGCAGAATTATCACCCATTCACCACAACAACGAACGTGTCTTGTGATTGACCGAATCGCGGTATGGTCTTTGTTCGACTCGTGGTCTCATCTAACCGCATACATGGAACAACACAAGGGGATCGGACGTGTCTTATACAGTCCCGCTTGGAATGTTTGTCATATTTGTACATATCATTCGGCTCAAATTACTTTTTGCATACCACCCGCTGTGTATATGGTTGAATCGCACTTTTCACATGTCTCATCCCTTCCAAAGGCATCCGCCCAATCCGACTGGCCATGGGATGATCATCAGTCCGGGTCAGTGTACTGGGAGGCTGCTCCTCGATCAACCGACGTAGTGAATCGTAATGCCGATGGAGATAATGCAGAGAGGCAAACATCCGCGGCTTACCGACACTCCACCTTCCAAACTGAGGATGAAACAAATGACCAAATATCTACATCACTTTGTCGGCTCGAAGGAGAAGAATCGAACCGACTTATGAACACTGATCGTTTGGACGGTTGCGCTGCAGCCACTTTGAGTACAGACTTTGGCAGCGGAGACAGAAGTTCCAGCTACAGCACCGGTCCCGTCGGCCTCGACTTAACTACACAACTTCGTCTGGCACGAGACAATGTCCAACGGAAACTGGATGATCTGTTCAATCGACGCACGATGGACGAGCCCGAACTGTTGGCCGCATCGTGTGAACAGTTACGCACTTTCCTCGGACAATTAGAAGCCTACAACTTCCGTGTGGGTGCTGTTCGAGTCCGGATGCGGTCTGTCAACGGCGCGAAGTCATCCAACGGAACTGATATCGATGTGGATGTAAACGAACTGGAGAAGATATGGAGCGCTGTAGTGCAACAAGCTGAAGTATGGCTCACCACATTACAAAAGGCATTTGTTGAATCTCAAAGTCTGGAACAAATCTTGGCCGAGTTTCGACGTGATCTGACCTTCGCAGATGCTCGGCTTCGTCCGCTCTTTCAATCGACCAACCAAAATGAGTACCATTCTTCGTATTGGCGCTTAAACTCCACAAATGAATCAAACACCGCAGATGATGCAGGAGGACGACTGACTGATAGCGAACCGATTATCATGGCACAACGATTGCCCAGTTGTCAAACTCCGGATGAGACTAGTCAAGTGCCAACCGCACTTCGATTGGTACGAGTAATACGGTTCCGATTGTCTGGCTGGTATGCACACGTCAGTTTGTTGTTGTTAATCACGGATAGTACACAGGTTTTGTCCACGCTCACTCGTGTTCAATCGGGTCAACTTGTCTCGAGCCGACTTACGACGGACATAACCACACAGACTCGGTTGAAACAACTCCGTGCATCTGTTGGACGTCTGGTAGATGAGGCGGAACGCTTGCTGACCGCCTGGAGCACTCACCGTTCACATTGCTCTATTCCACTTGCGGTGACCCACACGAGTGGGAATTCTGTCGTCACTCTGGTTGCCTCGGATGATATGAATTTGGGTGCTCGATCACAACTGTCTGTTTTTGATGTACAATGTCCTGAAGATCAGAATGCTAGTGGACCTCGTCTAAAACAGTTCCGGGATCAGGATTCGTACCTGTCTTCGGATACAGACGAAAATGTCGAGGAATTACTACGACAAAGGTGTCGACATCTCTTGGGCGTCAGAAATGACTGCGCACAGTGTGGCACCGTCGGACAATACATCGTGCGGTCTGACAGCCACACTAAGCCAAAAAAGTGTTCAATCAGTCACTACCCTAGGTCAACAACACCAATCGGAACAACACCACATCAATCCACATCCCAATCCGAATTCAAACGCATCCCATCACTCAGACGGAGATCCACAACTCTTCATTGTACCCGATCTAGCCAATGTTTCTCCAAAGGTTCCCGTCGATAGTTCACACGAGGATAAAACAGACCCGGTGATGTGTAACCTCTACCAAAACGAAATGACCCATGAAGAAGACAGGATTTTAAAAGACACGGAACTTCTTATCTTACCTACCCAATCTACTACTCCATCGGACTTGAGAAGTTTCCATTCATCGAACGCATCTAGAAGTGATTGGTCTCTTATTTCCTGGTATTCTATACCCGTTGATTATCTTCTCAGGTTGTGGAGACGAATTCTAGAATGGTCAATCATCCGACCTTTTTCACGTAACCCAACCCTAAACAAGAACCTCGAGTTCCAGTCTGTCACCGATTCCACCTCCATTTCATCTCGTGTCCTATCGTGGTCTCGTTTTTCGCGCAACTGGTCGATGTGTGGACCCTTATTACGCTGGTCTGACCGTCCCTGGTACCGGGATCTACTGATTGGAACAGTTGTGGCACTGTTGTTGATCGCCATTTTCCCGTACTTTGTCCATCTGCTCTTTTCTTTCCCCTCTAGCGGAGACGCACAAACTACCTCGTGCGTGTATCGATGGTCCCGCCTATTCTCATGGTTTCAAGACACACAAGAAATGGGTCCCGGTCGTACATTGGCCAAGACATGGCCGCGTCATGCGCCCCCTTTTTGAATACAACTATCATAATCTATCATCAGTCGACCATTTCGAAAAAAAACTGATAACCGAATCAGACCATCAAACGCTTGTGAACTGAATCTCACCGCTCTACTACCCGTTGGGCAGTGGTTGAAGCACACACGCATGTATTGTCCCATATCAAATTTCACTCTACCTTCCCCTAGCCGACCCAGTTGAAGGGGTTTAGTGTATATGTAGTGAGAGTAAAGTAGCCTGTATACTGTCGACCATCTTTTGTTCATCCGTCGTCTGTGTGCGTACACCTCCATCTCCACATTTTTGGTCTGTCATTAAAAGTCCATATTTGTATGCGTCCTCATTCTAAATCAAACGAGAGTCTGTGTACGGCGGGGTCATCTGTTGAACTGTAAGCATAAAAAAATGATCTCCGACGGGCTATGCGGTATTTGTCTATAACTTCTCATCAATCGTTTGTAGGCTTAGCTATACTGGTGTA
>STRG.12998.3
CTTTCATCAATATCCGCACACGTTAGCATGATCACATCTCAGCGTCATTCGTTCATTGTCATTCACGGATTTCGTTCTACCATGAAATCTCTGGTTATTCCGTGGTACATAATTTGCTTAACGAGTTTTACTAGGACAGGAAATGCAAATAACAAGGTTACAGATATTTTGCAAGGTAACTTACTTGAATATGAAATGAAGTTTTCCATACCCCAATGTGGAACTGTCAGTCAAGCGGTATACAGAATTATTCAGCTCCTAAACAGCACATCTATTTGCGAAGTGATTGAAGAGGTGATTTTGTTTATGGGTCGGAAATGGGATTTTACCTATGTTGGATGTTCTGAAAAACTTCAAGATACTTTGAATGGAACAATCTACATTTATTTCTTCGTTGAGAGGATAAATACGAACGTGGACGACAGATGTTTGAAAAATTCAGCAAAAAAGTTTAGTCATGTGTTCAAAAATGACATGAAAATACTCGGCACGATTGACTCGAAAGTGTTCGAAATCAAAGCGGCTGTAATACTACCCGATGCATCTATTGCCATACAGTGTTTTAAGTATTCTCCTTCGGAATGGGAGGAAATCAAAAGCCTTCCAGAAGAAGATCGGATTTCACGTAAATACCGAAAACGGTTAGAGTTGGAGGACTGCTTGAAGAGGAAACCACATGAATTGAGGAACGGCAGCCGCTTGTTCACATACTGGCACCAGGGGTTTAGAGGTATGGACATTTGGGGACACTTATGGATGCATGAATCTTGGCATGGAACAAACAAGCAACAACTGAGAAGCTTGTTCGTGAGCTGTGCCAGCAGCATCAACTTGATCGCATGTCAGAATTTAAACGTGGACCATCTATCGGAACTTCAGTGTCCTTCAAATGATATACATGACCACGAGGTGCAAGGCATGAATAAACGTCCCAAAAGTGCTGGTCAGCAAGTCGTCATTCCACGCACGGATGATTACAGTCCAATTACCACAATCCCCATCAATTCCACAGAGGAAAAAGATTCAAATAGAACTACTTCTGGAATCACGACAATGGAATCTTGTGGAACAATTTGGAATAGAACTTTTGTATTTATTACGATCCTCCCATCGTTTATTTTATTCATTCAGTTTTTCGTTTTTTGAGCACACAAAGCCGGATACATCACTTCTCACTGCATCTGTTCACTTACCAATTTTACCATCAATATTTGAACCCTGAGATCCTAAACTTATGTTCATAACTTTGTCATCACCCTGCAAAAGTCTCCGTACCACTTCCTCCGGCTTATTGATTGTTTTTCCACTGACCTTGTGTTGACATTCTGTATCAACGTCTCAGTTGAAAGACTTACTTACGATTCGCACATTACAAATACGGAACCGGGTAGAAATGCTGAATAATACTGAACATTTGTTTGGAAAGGACCACAATATTACTGTCCGGTACAAAAATCAGCCAAAGGTGAACTCAATTATTTGTCAATGAGGTAGTGATTTG
>STRG.27665.1
TTCGTCTACGGACAGTGGGTTGTGGGTTCTCGTGTGTGACGGGCTGGCTGTTTATTATTTTTCACAAGATGAATTCTGATGGATTCATCTTCACAATTTCCGTTATTTTTTGAGAATCCTGACTGCCAGTACTAACAGTACTGACCAGATAGAAGCTTGGTAGGATTTCCATTCCTCTGAAAGAACCGGGGTTGCGTTTCTGGACAATCACTAGTGGAAGTTAGTTGTGATCAGTAAGAATAAGAGGCACGGGCAAGGTAAGCAGACGCCACTCCAGTGAATGAGATCTCTTCGTCGAATTTGCCTATATAATTACTGATTTCTGCCTATATTTTGTCATAATGCTTGAATAGATTGGCTTTTATCGAACAAGACGCGCATAAAAGATCTGCTCGTGATCAGTTGGCGCCCATCACAACTGACGAGATTTTCTGATCGTCTCGCTATGACTTCGTATGAGCGTATTGTAGACCGTGTATGCAACCGCACTTGCGATCGTTTTTGCTTCTTCGATCAGAAGATTGCTGTTGAAAAGTTAACTGGTCTGAAACTGCTCGCAGAACGTCTTCAAGATTCCTCCAGTAGTGGCTCCAACAACAAAGATAAGAATAACGCAACTAATTATGTGTCTTCCATGGACAAATTCGCGTGCCAGCTATGCAGCTTTGATTTCCCTGATGCTGATGCGATGCGGGAACATTTCAAATCCGAATTGCATTTGTACAAAATGAATCTTTCCCTCGGAAAATCTTATTCTTCTGAGGACTCAACTGTGAGATCTTCCGAAGCTCGAGATTCACCCTCATCGACAACCTCGAACTTGTCCGAATCAGTTGGATCTGTAACCAATGTAACCTCGGATACATGCCCTTCGCTGGGCGCCTCCTCTCATAAACAAATGGTCTACTTTCGAAGCCGAGACGGCGAAATTATTGGGATTCATCGTTGCATTTTGTTCAGTCGAAAAACGATCCCCACCAGTATGGATGAACTCCTATCTAATGTTGCTCGAATTCGTCAAAGTCGTCGATGGGCTGTGCTTCTTTATTCGGGCGGAAAATTTGCTGGTGGAATTTTCGACGGTGTGAACGAAGTAGTGCACAAAACACTACATCACTACACTGTTCGAGCCAAGCAAGGTGGCGGACAATCAGCGTACGATGCGTCTAGCAGTGGTATGGGTGGGGCGAAATCTGCCGGAGCGAGCCTCAGAAGACACGGAGAAGTGGCTATTCGTACGGAAATCAGTCAACTGTTGCACGGACGTTGGCGATCCCAACTACAAGCATGCCAATTTATCCTAGTCTGGTCGCCTAAAGTGCACCGGAATATTTTTTTCAATCCGCCCCCGACTATGCCCGGTGAATCCGACCAGTCCTACTCGACGAACTCAACCGGTGCGCAAAATGATCCAGCCAATTCGTCCTGTCCTGGACCAGATCGTCTAGCGACTGCGGCTTGTCAGGTCGGTCTGGGCATGACCGCCGATGACGTGCGAGTGCGTCGTATTCCATGTCGAACGAATGAGATCACGTATAGCCACGTAAAAGAGTTGCACAAAGAAATGTCCTCATTCTATGTGTACGACAGTCACGCAAACTTCGCCTTTCTTAGTCAATCGGGCCGCAAACAACTGCGATCGTTAAGCGAGAGCGGAGATGACACGTTGCTAGAAACGCGGTCAGGTCGTATTGTTTACGGTCCTCTCAGTTTACTTGATCCAAAGCCGGAAAAACTCACGAATCCTAGTCTCTCAGTTTCCGAGTCTGATATCACGATGACGACAACGGAAGATGACACAGAAACGGAACCGGAAGAAGAAGGGGATGATGAAAAACCAAATCTGAAATTGAGTGACGAGGGAAATGACTCAGCAACTCTCGCCTTGGACAAGGCCATGGCACGTTTGTCCAGCACGAACACCACCACGCGACCAGAACTGGGATCTGAGAAATTGCAGCCGACAAATGAAAAAAGCTTACAGGAGCAAATAGATGAATTATACTCGTTATATCACAACTGGCATCGTCGTGTGCGTGTGGCCATTGCATCGGGTGACCAAGTAGTTTTGCGCAGCCTGTTACCGGAAATCTGTCCGCCGACATCCACGCAATCTAACGCGAATGAGTCGCCGTCCAGCGCCTGTTCGACCACCGTCGAAACGTGTTTGACCCGGTCTCCTGGTTCACAAACTCCTTCGGTCGAACACTGTTCTATTCTGATGAATTACCCACTCGCTGATGGTCGTACACTGCTGCACGTGGCTGTCGAATTTCAACAGGAACCGGAAGTGGTCAATTTGCTGCTCCAAAGTGGCTGTGATCCTACATTCAAAGATACGGAAGGTAAAACTCCCTACATTTTGGCCGTCAGTCTGCGAAAGAAACAGCTGTGTACGGTTTTTCGACGATTCCGTTTCTTCCATCCGGATCTTTACGATTACGAAAAGGCCCAGATCCCGGCCCCCATTGATCCGACCGCAGAGTTACAGAAAACCGAGCGAGAACGGGAACGTCAACGGAAACAGCGTCAGAGACAAAAAGAACGCAAAGCCAACGAAAAAGTCAAACTTCAAAAAGAAAAGGAGGAGGCGGAGGAAAAAGCACGATTTATTGCTCTCCCAGATCGGGAAAAACGTGCCTTAATGGCTGAACGCCGGCTGCTTGCCGCACAAGCCACCAATGGAACCACATCAACGGTTTTCAGTCGTTGTTTTCAGTGCGCTTGTGACATCAGTGGCAAGGTCCCATTCACATACATGGAATACAACTTTTGCACCCCGGCTTGCCTCAAAGCTCACAGGCTGAAAACTCCGCGTCCTAGTTGATTTGTTCATTTCGGACTATGTGATGACATTTGAATAATATTTTCCACGTTCTCCGACTGACCCTTAATCACTATCCCCCTGATGATACCAAATCTGTGAATATGATCAATACTTTTTGTTGTTTG
>STRG.35539.9
TGAGCGACTTGGTAACGGTGGTTTACACGTGATGCATTTGCATTGATCCGGACGCGACCAAGCGGCGAGTAATAACTGCCTAATGCACCGGAATTGTGCATTGGAGCGGAATGAGTTACATGGAACATTCCTACACAAAGAATGAATTAGTTTCTCGATCGATATGAGTTCGGATCAAGAACCCAATGGATCAGAACCTCCGAAAGTACCGAAACCTGCAATAAATCGGCCAGTTGGCGGTGTGTCTATTTTTGGTGGAAATCCCTGTCTGCTGGGCGATCTAAAAGCCCGGCTACGAAAAAGTAACTCGTCTGAAGATGATTCTACTAGCGTTCAATCTTCCAAAAACCCATCAGAGACGTGCTCACCAATAAACACGAACACTGTGATCAACGAAATTCCTTCTTCACTCAGCCTCAATGACGCTGGTACTCGGCCCCAAAGTCCATCCAGTCTCACCTCACAAACAACAAACGACCAGTTGGTGAACCTAACCCTGCGACGAGCCCGGAAACCGAATACTCGACCGCCAACCATTCGATTCTCGAAATTTCCCACGTCTCCTGATGCCGATGTGGATGATTCATCCGATAAGAAGGAAGATGATTCCGATGAGCTGAACAAATTCTTTAATCCGATAGAAAGTGAAGCAGAAATCGCCTCATCATCTCGACTTTCGCCTGCGTTGCTCTTTGAATCATTCTCTGAAGAGCTAGCACCACAAGCGATCAGTGGAAACTCAAACGTACCAAACGAAGATGTGCGGTCTCCCCCGACGGAAGAGTTGTCAAATCTAACGCTTGATGATTCTCACAATCAGCGGGTCGAGGAGTCTGTGAACCCACCAACCGAACAGCTAATAGATCCTCCGATTGCCGACCCAAAACATAAACCAATTGAAGAACCGATAATTCCACCGATTGACAGTCAATCAAAGCCGTCCGTTGCGGAGCGAACATCGATTTCCGCCTCCCCAAAGACTAAGTCTCCACCACGTCCAACTGTACCTCCAAAACCAAAGAAGCAGCTAGAAGACGAACGAGGCAAATAGCAGGATCTGATATGACGACGATCTCGCCTCAATGAACCCCGCCTGATGGAAAATTGAACTATTCGAAGGTACAAACAGCACGGGAGCTGATCCCAAGAACCAGTGTGGAACACTTGACTGCGGTTGCGCAAACACGCCAATGCACACGCTATTCTGAAAGAATCATTACCCTCCAATCCATGTCCTTTTGGTCGTGTGGCTCAGATTGTATTTTATATTGTTTTCTCTGGCTCGTTCCATTCACTGCCTTCAGATAGCTATTTTTCTGCAAGAAACATTTCATACCTAACTGCATGTCTTGTTTAGTCTACTTACATGCTACTACCTGAAAAGCTTGTTTCTGCCTCACCGTTTTCACAAACCCACTTCATGGATATGATCCACAGAAATTGTGACACGCATATATATATATACATATATATATATATATATATATATATATATATATATATATATATATATATGCAAACAAACCCAGCCCCGTTAAACCCTCCAAATTGTTTTGTGATATTCACCCGTACAGGAAGCCCGTTCTATACGAAACATGGTCCACTTTGCGCAAGTTGCCTTGAACTGATCAGCTTAAAAACAGATTAGTTCTGACCACAAAATTTCGACAGATGGCGGTTTTCCCGCTAGATTTGGACCAGACTGACCAACCACCCAAAGGTTCTTCTTTGTGAGCTCTTTCATCAAGCTCTGTCGGTGGATCGCGTAAATTAAAACTTTGGTAGTAACCAAGTAGTTCTTTTTTAATTGGTCATTAGAATTTTCACAGCATCACCTCCAAAGCTGTACAGTGACATCCCGTGGTGGACGAGGCTGATTGCTTCCAGTTGACTTGAAACTACCTTCATCTTCACTATCCCTCTGAGCAAGATCTTCCTATGAATAAGCTAACACATAAGGAAAGGAAGACTCGGAGGAGATCGCTGAGCGTTTTTATTTGAAAAACGTCAACGTTCCTGAAGTGAGATATTTCAAGTTGAGATAATAGTGATATTCACGAAATGACCACGAAGTAGAACAGGTTATTCCTTAGTTTTATGGGACACCATTTTCAACAGTGGTGAAACCAGTGTAGAACTGATCCCTTTTTGAACTTTTTAGATAACGCCAGATGTAAAACCAGGAAGTAGGCTTTTAATGTCTATAGATGTGGTTGATTATTTTCGTAGGTACTTGAACATAAGAAAATTACCAGCATATGGAAGTATCCGAAATCCTACAACAAATCCAAAAACCTAGACTGAGCTAGGGTGGAGTAACTTTACCAATTGAAATGTATTGTTCGGTGAGTATTTAGTAGTATTTTTCTGCGCTGAATGAAACCCAAGAGTAATTCCTAATGCCGAATCCATTTTGTTCAAAGCTTAACGTGGAAAGGGTTTCTCTGAGTCTTAGTCACTAGAATTCTACTTTTTTTAATTTCCTTCGCTGTATGCTTCATGGAAACACGTTTTATCCTATATGAAGCTCCAGTCTCTCTCTCCAGTGGTAATTACGGGTAGAAAATGAATGGATTTTCCAGCAACTAACAGCTCCTAATAGAGTTATCAAAATCAAACCAGCTGAAGGTGCATTTTGTGAATTTAACTGCTGCAAAACCGAAGAGATCGCTTCACACCGTCTCCGGCGGCTCAGACATGTTTTTGAGAATACCTACCCATCGTCCACCTTCACGTGCTTCGTTTGTCCGTGCTTGACAGGGTTGGAAAAAGAGACACGGTTGTCAGGCCACGGCCTGGCGTAGAAGTATAACGAAGCTAGTCTCCGTATTGGTCGCGGTTTGTGCTTCCCGTCTCCCTGGTCGGTCCCAAGGGACGAGGATTTCCGTTGGTTAGAGAGGCTGAGGGACATGGCTCGGAATAGAAGTCAGTGGTGTAAATGCTGTACGGTCTGCCTGCTGATAGACCGTATCCTATAAACAGAAAAGTGTCACTCGCATAGAAAAAATGATGAAAAATATCAAAATGTGTACGGTGAATAAAAGAAAAAGCCGCAACATATCATACACTGATTGTATATATATATATATATATATATATATATATATATATATATATATATAAGCACCAGAAATTCATAGCTCCTTAGAGTTTATTACTGATCCCCTAATAAGCCCTGAAAAGTGATATGAGTATTGTCTCTCCTGAGCTTTTAGGGGTCCGGAAAAGAACAGTTCCACTGGGCTCCAGATGGCTTTCGGAATTTTCACGAGGTCAGTCAGATCCCACATTTTACAATCAGGTTACGTTGGACGATCGGTTAAAGTTCTCCCAACTCAATATAACAGGACTGATCAAATGAATTTCGTTCAATCTGTTCACAAAGCCTCTGTGAATTGTCACTATGACATCGTAGGACTAAACACGACTTAGGCAATAAACGGTGAACTTTTACTTGTTGGTATGCAAATTCACGATGTATATATAAAAGTCCACAATTGGCTGGCTCTTTTGGGTCTGTCTACAAGCTCATAGTTCCTAAATAAACCTAGAATAGCGTGACTAGCAGAAGTGTTGCCTTAAGACTATATCGTTTTTCTGGAACTGAAGTTCTCTTTCTAATCTAGAAAGGGTGATCATGGGTTTTGAACAAATCCCTTAAACTTTATCTATCTTATTTCTTCCGTGAACCACTCAAGGTAGAGGTTTCCTTGAATGTCCGCCGCTGACAGCACTTGCCACTTCCTTTAAAGCATGGGACGTTCCTCTTTGTTCTTAAGTTTTCAGAGATTTTTGCAGAGTAATAATGTAGTGAACTTCAGTAACATGGGTTTTCAGAAATACTATAGGACATTTAAGGAGTTCAGTGGGAGAATATCACTTTAAGCTTGAAGCTGACGAACGGTTTGTGAATATATCGAGCTTGTACTCACCCGTGTCATTCAAGTTCAGGCAAGAACGATCCACTAGTGATTTGTTGGCACTGTATCAAACATGTTGTGCTGATAGTGAATCACTTGCTTTGCAAGCCAGCTTCGACCAAATGTGGTTGTACTTGTTTGCTAATAAATTGTGACAAACTCATTTCACCTTTTCATGAAAAGTCACTTCGCAGTTCAAAGACTGAGACGATAGCTGCTGAAACGGTGTTGTGCAACAACTGTTCGTGGCCCATCAGATGAAAAAGCCTTAGTTTATTTCCCCGTCTCTAAAAGAAATTGTCTTCATTTTAGCGCGTCGTATGAATCTCAGCCAATCTCGACGGATCCAACTGACACACTGTCCTAGAGAAGAACCAACAGCATTGTGTTGTTTTCAATTTGAAACAAATCGACCAAGGTGATTTACCTTCCAACTATCTCTCCTATCTGCCGGTCGGATCTTCGATGAGCCACATGGAAACCACCGTCGGAACAGGTTCCGCTAACATAGTTGCTGCGTATTGCTAACTAGGTTTATAAAGACAAATAAATATCATTGAAAGTGTTAGAATTTCTTATTGATCTATCCCAGTAGACCCGGTGACAAAATACTTCAGCCTTCGAACCATCTGGATTTATTTATGCAGAAACGATAGTTTATACACGATGCATGGTGATCGCGGCCAAAAGCTGGCATGCGCACTTGTTGGTCCACCTTTTATTCACAGTCAGTTCTTCTGATTTTTTAGTCAGGTAGCAAGCTCAGTTGGTGGATTCGGCTCAGATGAACGTTGGTTTTTACTGGTTGTTCGGTTCGTTTCGTTCGCTCCAAACTTATCCTCGATCCAGATCAGGCGAAGATGAGGTCGTTGCTTGCAAAATCATCATACTGTCTACTGAACAAACCAAGCCGTCTGTCAGCAATGTGTGAGCCCATTCCCTCGCAGAACCTAGCGAAGTTTGCCGGGCACTAAGAAAACACTTGCTTGCTACTTAATGCGCGCCCGGCAATGGACTTGATGTCGAACATTCGGAATTACCAACTAAGTGGCAAGAAGAACACTGTTATATTGTTCATTTTCGTGCATAAATTTATAATTTATGAGCTCAAAAAATCCCTTGGGCCGATGAGAGTTGAAGTCATCATGCCAAGATCAACGGAATCCCTAAATGTAATTTTGTAACTGAA
>STRG.24291.3
ATGAACAACATGTGACCGAACTTCGCAGGGCATATTATGTAGAATAATACAGTTTGATACGCATGATATTGTTGATTATTTTGTTCGTGTCTTCAACGAACGTCGTTGGACGGAAGGGTCCAAACAGCCTCTTACGGAAAGATGAAGCTCTGGTTGAGAAGAAAGTTTCTGAGCCCGCAGATGAATTGCCCACCATGGAACAAGACCCGAATAACGCTGCACTAAATAAATGGCTCACAAAGAAACCGCGCCGTGACACGCCTGAAGTTTCACCCATGGCGGGCTATTTTTATCCCGAAAAAAGCGGTGATATTTTACTAAAGCTTGATAACCTACGTGAATTGCCTAGCTTTCGCTGTTACACTTGCACAGGTTGTGATGATATTCTCTATCTCGACGAAATCACGATCGCAAGTGACTGTACTGAGTGTGTGATTCTTCTACGTAGCTCCGGCTTGCTGGACCGATTGTGCAATCACAAACCATATACACATTGTCGTGAAGATTTTCGAGCTCGTTGTTGTCAAGGCGATTTGTGTAATCGGGGGAAGAAATCTCGCTCATCATCCCATGCCTTCGTCATCTCAACAGTAACAATTATATTTATGGAATGCCTTCATAAACTGTAACTTTCAAGTTTTCTTTTTAGACTGACACTGCAGTGTTCCATCGCTTTACTGCCACACAAGCTCGAAGTAAACCGCAGATGGAACAGTA
>STRG.55324.5
CCGGAAACATTCTGCAAAAATGTGACCTGAATAATAGAAAAAAAGGACTATCTCTCACCACTTGCTCGTAGTAGCTGTCATTTTTCAAGCGTTCATTCAGAGACGCGAGGTCATCAACACTGTCTACGGGGATCCCCCATTGGGACACGATCTTTGACGTCGAATTCGCATTTTGCCTCTGCAATTCGGCGATTTGGCACTTCAACTCCGAAGTATCTTCCTTGATTGAAGCTAAGAAAGCTGGCGTGAGTTAATAAGTAATTAGTGAAGCTGCTATTACACATAATGCTCTCACCGTAATTGGCCTCCTTGCTAAGAGGACTGGGCTTCTCACGAGATTTGGAAGCGGATGGCCTTTCCTCCACCGTACGGCTTGTTGATGCCATGGGACTCACCGTTGGGGTGGAAGTCCAAGGTCTCCATATGCATATGCCCCTGCGTGTTACACGAGTTGGTGTCGGCCAGCTTTCACAAGAAACAGCTGGGGATGGTGTGACAAAACATATCGTGCCTCTATCCCAAGTAAATGATTCCCTTGCGATGCGGATTCTGGAGATTCGACGAAATACACTGTACAGTGATAGGTGCATAAATGGCGTGCATACCATCGAAAGAATTCTGGACGTTCTGTTGGCCGTGGCCATTACCTCTCCTGTGCAAACTGAACTGAACGAAAATTGGTGATAATCCCAAAGTGACATTGATCAGGTTTACAACGAAATGTAGCATAACTAATGGTGAGGCGCGTCTTTCTACCAACGTCGATAGATATGCGCTCTTCCCCTTTCCCCACCCATATCCTGATATATCCATCTCTATACCCATAGTGTCTATTGGACCTTTTCTCAGTTCGGGATGCCCTGTTACAGCCATTAAGACCGAAGAAACTCATTCATGTCTGCTGAATCACATCAATTCCAACGCACCAAGGGATTGCAACTAGTTGCAATACAGCTTATAACCTACAATACAAAAGTAAAGTAAAACCTCTCAACGGCACATTGTGGAAGGCCGTACTACTTCCCCTGGAATCACGCCGACTGGATATCGGCCAGTGAGAATTAGTTCTCCTTCAAGCATCTTACATCGTTCGTTCACTCCTTCATACGGCCACAAACACCACTGCTCACGAACGGCTCTTCCAGTACAAATGCAAGGCGACTATGGGCACGTCGCTGCTCAACTGGTTGCTTAGATCGCATCGAGTTCTTTTCCGGTAATTCAACCGTATATCGAAATTTGATCTGTTGGCTGAAGAAGTATAACTCATGGAATGTACCGCGAATTATTCGCATGTCCGTTTCCCGGATGGATGAGAAGATACCGTCACGCTCAGACATCTTGCTCCCGCCTCTACGGGACTCACATCTATTCAAGAATAATAAGACAAGGTAGTGAACAATCCTTGTAGCACCCATCCCGTTCGTAACATTGGTTTTCGGCCGGTTTACTTAGTAGCCATTTTACACGGGTCAACATTGAAATAATACGAAGGAAATTGACGACCGAAGAAACGCACAATGCTTAGTTGGCGTTGTATTTAAATGTGTTGGTTTAATTCATCGAAATTCCTGAAGACCTCGGTATAGGTCGCCCTATTTTATTCCCTCGAAACGGTTAAAATAAGGACAGTTATTGGGAAAATCATAAATTAGGATATAGAAATGAGCATCGTAATACGTAATTCTGGTTAGTGAAGACAATTAACGAAGCATACCACGTAGTTCAAACAATTGGCCCAAACCGCTCAGAAACCGATCGGTTTTCGAGCGGTTTCTGAGTGGTTTCTGACGGACTTCGTTAGTCACTCCGAAAGAGATTCGACAGAACTGGCAAAGTTCTCCTCAGGCTTCTAAGGCCGTATACTTCTTATCATCCCTTATAGAAATCTGCTCATACGCACCTTTTAGATCGAGCGTGCTATATACTTCATACTGCGAGATCTTTGTGATTAGTTCATCGATATGTGGAAATGGGTAAACATCAAGGTACGCCTACCGATTGATAGTTTGACTATAGTCAATGACCATAAGGCGTTTGTGGCGTTTACCGGAAGTCACCACGGTGAGTTAGATGGTTCAATGATGCCAAACTGTAATAGGTTGTCAGTTTCAGATGGGATAGCTATTGACGATACGTGTTCAAAGTGGGGCTGCGACTCAACTCGAGCAGTAAGAAGACCACAGAGAAAAAGCAGGTTTCAGACCAAAAAAGAGAATTACAGAAGCTTTGTGTTTGTAACGAGGTTCAGTACGATTGAATGGTTGCAACAGACAAGACAGTACGAAAAATCGAGAAAGAGTGATGCCTAGTGACTTAGGCCTTAGTTGTCTGAAAATCTTCCATAAGCTAAAATGTAAGAGAAACGTACGTAAGAAAACTTATCAGACACAAAGTTTATGATAATAATACTCATAATATTCATTCTCACCAGCCAGGAAAATCCGGGTTGGTCAGTGCCCAAAATCGAGTGATAGGACGGATATTTGCATGCGCTAAATTCCCCTACTTCGTAAGCACTAGGGACGTGTACGCTGTTGTTTGGTAGCAATTTCCTCAACACTAGTTGTTGCTTGTGAATAAAAGTTGTCAATACATTGACTGATGTCTGCAGTTTCTGTAGTAGCTTCTGGTAGTTCATCAATAGGTGAATTAGCGGTCTCAGTTTCGGCCTCTGGCAACGTGGTATTTGGTGGCGTTAGACGTCGGAGGGAAACTGTATCCCCCTGTCCGTCGCGATGACAAAAATGTGTGTATTGAGGGTTACATTCAGCGAGATCAACTTCCTCAACCAAAGAATCACACTTCGTCTGTCGGCAGTTGTTGCGTAGTAGCACTAGTTCAGGGAATGTGAACCATTTAGGTAACAAGATTCTTGAAGACGACTTCCGATTGAACGTAAAAATTCGTTCGTGTGGAGTAGCATTTGTAGCGGTACATAAAAGAGATCTTATTGAGTGTAATACATCCGGAAAAACGTGCTCCCATTGTGCTAAACATTTGGGCTGTAAGGCCAATGTGATAACTTTCCATAGTACTCCACTCATTCGTTCCACCTGACCATTACACTGCGAGTTGTACGCCGTAGTTCTGCTAGTCGCCACACCCTTTTTGTGGAGAAACTGTGTAAGTTCTTCTGAATGTATGTAAGAAGGCATACCAAATATCGGAAACAGGTTAGTCAGACAGAAAATGACTGTGGATGAGTTCATACTAGCACAAGGGTACACAAAAGGAAGACGGGAGTATTCATCGATAATAACAAGAGGGTATTTGTTGCGTGTGGATGAAGGTAAAGGACCTTTAAAGTCAATATTGTGTCTCTCGAAGGGTTGTGTGACTTTTACCAGTCTGTTTCCCACTGGTTTATAGAAATGGGGTTTGAATTCGGCACATACACGACACTGTTGTATTACAGTCTTCACTTGGTCGACAAAAAACGACAGGTTCTTCGCACGAACAAAATGATTCAAGCGTACTACACCAGGGTGGCAGAGGTTTTCATGAAGTAGTTTTAGATCGTCGGTGCTAAACACTGCTGAACAGTAGCTTCGAGAGAGTGTATCCGCAGCTTTGTTCTCTGAACCAGGTCGATATACGATGTCATAGAAAAATGGAGACAACTCGATCCGCCAACGCTGTATTTTGTCGTTCTTGATCTTCCCCTTCTCTCTGGAATCGAACATAAGTGCAACCAACCGTTGATCAGTCACAAGCTTGAAGTAATTGTCGAGAAGATAATGCTTCCATTTTCTGACGACCTCTATCACAGCATATGCTTCTTTCTCGATTGCAGAATGATGGCGTTCTCTTGACAATAGAGTTCAAGAGAAAAATGCAACAGGTCGTCCGTGTTGATTGAGCGTTGCGGCGATAGTGACGTCAGAAGCATCAATCTCTAAAAGGTTTCTCGCCGGACAGATTCGGGTCCAGTAACTCGGTTTGTTCTTATGATCGTGGATGGTCTACGTGGCGATCTTATACTGTCGCCACAACATGCCAAGTTTTGGAGAAAATTAGAGAAGAATCTAGATCAGTATGCGTCTGTTCGTGCAAGGTCTTTCATCCAACCACCAACGGTTACTATGCCGCGAATAAAGGCTTTAACTTCCGGTAGAGTGCCGAAATTCGTGGATGTTTTACGGAATCTAGATACGACAGAAATGCAGGGAGAAACGTGGCTTTCCAGACTAGTTCGAATAAAGAATTGGGTCTTAGAATTTTATGGTGACGACACTTGGATCAAACTGTTTCCTAATCTGTTTAAAAGAACCGACGGAACCAATTCATTTTTTGTGAATGATTATCATGAAGTTGATCAAAATGTTACCAGACATTTGAAAGGCTTATTCCATCGTCCTTCAGAATGGAATGGAGTGATTCTGCATTATTTGGGATTGGATCATATCGGACATGTTGAAGGCCCAAAAGGGTCTAGTATTTCCCTAAAATTAGCCGAAATGGATGACGTGGTCGGCTACATCTTGACCCAACTGGGCAAGGCATCATCCATGCAGAACGAGTCGTGGCTATTCGTCCTCACCGGCGATCACGGAATGAGTGACCAGGGTGGTCACGGTGGCTCCACTTTTGGCGAGGTCAATACCGGTCTGATTATTGTCAGTTCTGCCGCAAAACCCGGTCCCACTAAACCACTGATTGATGTGCAACAAGTCGATTTGGCCACATTCATGGGACTAATCACTGGAGCCGGCATACCGAAGAGCAGTTTGGGCCTTGTCCCTGTGGATTGGCTTTCTACATTCTGGTCTGATCCAATAGATCGAATTCGAGCACTTGCCCGGGTTTTACGTCACTATGCTCTACTGTCCGGTTGTATTTCCCGTTGGTCGGAAACAGAGTGGGATGAATTGCCCACCATGAATGTGGAATGCTCTTCTAACTTTATCAAACGTGATGAAATTATTCTTTATAACAAGCTGGTCAAACAGTTGGAATTGAATTATATCTATATGCACAGAGCTGCTGGGTTGACCAACCCAAACTCTCACACAACCTCAGGCCCTGCTCTTGGTTCCGGTTCAAATGTGAGTTACGAGGTCGAGATCTGCCAATTGCTTCGTCAGGTACAGTTGCGTGCCCTGAATGGTGCGCATCAGTTGGACGATATGAGCATGGCTATTGGTGCTCTGCTAATGTGGGCTGTCACTTTGTTCATCTGGTACCACATAGCTGGTTATCTGCTTTCACCGCTCAGTTTCTCCTACGTTGCCTATTCGAAGCGTTATGATTCCGCCACAGCGAAGTCGGTTGAGCTGTTCTCACTACGTTCAGCCAAACTGCTGAGTACCGTGGCCACTGTGCTACTCATTCTACAAACCGTAAGCCTTGGCGGAAGCAGTTTTGCCGAAGAAGAGCATCAGTTTTGGTACTATTTCAGTACCTCATTGCTCATCTTGTCCGGTGGTTTGATCGGTTTGAGTTGTCCAAATTGGACATTGAAACGGACTGCATTGCGTAATCTGTTCGCCTTGCTATTGCTAGATCGTGTTCTACTTCGTCGACTTCACCAGACCGGTTCAAAATGGATACATTTGGAAGATTTGTCGGACTGGTTAATTCGTCCCGAACATTCATTTTGGTTATGGCTCAGCCAAATCGTTGGTTGGCTCACTTTGATGCTGCATCGAGCCGTGGCCGTACGACGAAGTTTAGAGAGTCGCCATCTCATCCAGTCCTTTTTCTCGTCGCCCGTGGCGAGTTTGGCACTGATCTCAATCGGTCAACTAAGTTACCGTTTGTCGGTTGCGCTCGGTCAGAGTGATTGGTCTGTGATCGCAGCCCGCCTGGTTTACTGTCTACTCGCAGTTGACTGTGTCATTCTGTCGTATTGGCGTCGTCACAACCAATTCACCACAAGTTTGCAAGTTTCCAAATCTGCCTCGCCTGATTGGTCACAGATCAGCTTCGATGTATTGCATCCTATTGGCACATTACCGCTGTTGTTTTGTCTTCTGGGACGATCCAGTGTTTCTTTGTTGTGGACTGGAGTGATTTTGAAAGAATTCTGGTTGGCTTCCGTCATGCAACTGTTGTGGGATCGATCTAAATGGTCTGAAGCGAAGCCAAGTCGTTGGCATGCTGCTTGTTGTTGGCTTCTCTACTGGATTCAAGGTTGGACAACTTACTTTCAACAGGGTAATTCGATCAGTTTATCCACTGTGGACGTGTCTGCCGCGTACGTTGGTCTTCGTACACATCAGCCTCTGATTTCCGGCTTGTTACTTGCGTGTTACACGTATGCCGGTCCGCTTTATTGGCAGCTTGCCTACCTCGTTCGATATGCAGTACGTTCGCCGACCGCCACCACCACGGTCAACATCAGCACAGGAAACAAGAGCTGTTTTATCAGTTTAGCTCTGTTTCGACTGGGCTATGTGATCCTCCCGTTGACATTCTGTGCCACTGTTTGTTTCATCCTACAATCTCATCTGTTCATCTGGACCGTGTTCACGCCGAAATTGCTTTATCTGGCCACATTCCAAGTGCTGTTTGTTCCCGTGCTCATTTTGTGGGCTTATAAAACAGACTGATCCTGGGTTGACTGTTCACCGCTTCGTGGTTTCCCAACCCTGTTCACCACAACCGTACTTGCACCTATCTGTACCACTGCAGCTTAACGTTTCCATTTATGTGAACTACTCTGTACACGTTCCGTAACTACATTCTTTCGGTCAGTTGCGTGCAGTAAACAACTCCCTGTGTCAAAACTGTGATATTTCCCTTGCCCCATGTTAAGCTGCAGTCGTTTCATTATTTTGTCCTCACTCGTTTAGTTATCGCTTTTCTATCCTTGTTTTGTTCAGTTTGTACCAGTGTGTCTAGCACAACCAAGCGTTTACCACTCTCCGAATTGTTTTTATCTCCGTTTAAGATAGTCAATTTCTGAAATCACACAATTTCTCAG
>STRG.15866.1
CGACCGGCTCCCCTGCGATGACTATACAGCCCTCAACCAGGCTACTTACGAGTGTCCTTGGTGGAATGAAACTGTTGTTCGGGCTCACGAGTCTGCGATTCTCCTCAGTTAAGTCGGGACCTGCTCCCGCATAGAGTCGATGGCCCCTGGTCCTCGGTTTGTGACACGATAGCGAATATATCCGGCAGCGCGCAAAGCAGAACTCAAAACGCTGGGGCGGAACAACGTGTGTGTTGGAGGAGCTCAACGGCGTGCAGATGACGTACACAGGTGGAGCAAGTGGCACCACCAAAAACAGTACTTGTTCAAACAAACGAATTTGTTAGTCTTTTGTAATCGTGTGTTGCATCGGTAGCACTGCAGAACTGAAGTGAAGGAACAAACCCTTTCCTGTTACAGAACTTGAGGGAACTAACAAAAGCGCAGCGATCGATGTCGATTTGTGTGCATATCCTTGGAAGATTTCTGAACTCTGTTTTGACTCCGGCCGCTATCAGTCCTGTACAACCTGACCTAATTTAGCATGAAATATTTGTTTCTACTATCCAGTTTAACTGCATCACCCACCCGGCGGCATGTTCGCATCGGATTTTGTGTTCTCGCACACGTTTTTCCTGGCCATGATGTAGTGAAACACGATGAATCAAGCGATTGATAAAAACTTCTATGGTCTGCGCACTTACGAGAATTCCACCGTTTTCGAACCAAGTTCTCGGGAACTGTCGCGTTACACAGGGAATGGCCATGGTATAGTCCCAGCAGACACTCCCCTTCGCACTGTAGATGAAATGCAGTTTAGGCAAAAAAATGGAACTAATAATCATCCAGATAACGAAAGGAGATCTAAAAGCCCTTCAAACGTGACTGCAAATCACACGAGTTTACCACGAGCCAGCCCAAGTCCTCTGATAATGGGTTTGCGAAATCCCAATTCGTTCAGCCCAGCTGGGTCACCTTCTGCAGCATTCGAACGGATACGCACCGATCTGATTAAAAGTGGTCACTTGTTTTGTGACGCATCTTTTCCAGCCGACGAATCAAGCTTGTATTACAGTCAACGCCCACCGTGTCACATCGTTTGGATGCGTCCTGGAGAAATTGTGGCTTCAAATAGTGGTGGTGGAATTGGCATCGCCCCTAGGAAAATATCTGTGCCGGAATTCATTGCAGAAGGAGGAGTGAAACTCGGTGAACTTCGGCAAGGAGAGCTTGGTGATTGTTGGGTCGTAGCCGCCTTGGCCGCTATTTCTGCTCAGCCGAGTCTGCTCACACGTGTGATTCCCGTTGGTCAGTCATTCCGCCCTGAATGGTATACTGGGGCGTTCGCTTTCCGATTTTGGCGTTTCGGACATTGGGAAGAAGTGATAATAGACGACCGTCTTCCGGTAAGACCAGGCGGACAACCACTTTTCGTTCACTCTGGTCGATCGAACGAGTTTTGGCCTGCACTACTGGAGAAAGCATATGCTAAATTGAATGGATCTTACGAGGCTTTAAATGTGGGTTTGGTGGGTGACGCAATGGATGACATGACCGGTGGTCTTACGGAGTCGTATACACTCCCGGCAGCTGAAGAACAAGGTATTCAGCCTCCCCCAGATCTGGATGACATTTTGATTAAGGCATTTGATAGACGCAGCCTAATAACTGCTCGAATCAAAACAAAAGGAATCCCTGGACCGGGGTTTATCATCCCGGTTGGATTTGTTCCGGGACAAGCATTTGGGCTTACCGATTGCCGTAAGCTGCGACTGACGGATACCTCCGGAAGTCGGTTGGTACGACTCGTTCGACTTCGCAATCTGTGGCCTTCTGTACGTGTTGGCTGGGCTGGAGCATGGTCTGATGGTTCAACCGAATGGCTCAGTCTTCCACCGTCAGATCGAGCAAAGGTGGGATTGGTGAAATCAGAAGATGAATTTTGGATGTCACTGGAAGATTTCATCTCTAACTTTGACTACTTGGATATCTGTCACCTGACAGAGGCACCTCCTCCAACTCCAGCCTCTCCAACGGGGACACAGCCATTGACTGACTTACCAGCCGCACATCTTCGTGGTCAATGGCTCCGAGGAGTTTCTTGCGGTGGGCGGCCATATATTCGCGCAAGTCATTGGGCTAATCCGCAGTTCCGTTTGACCATTGGCATTCCGGACCCAAACGATCCGGACAATTTGGCCACAGTGGTCATAGCCCTGATGCAAGCTGATCGACGAAGATTGCGTCATCGTGCTCCCAGATTGGCGTCCATTGGTTTTGTCCTATACAAGCTTCCCATCGGTTCCCACCCTCCAATGCCTAGAGCATTTTTCGAATCCAACCATCACATCGCTAGTGTAGATTTCTTCTTCGATTCACGAGAAGTGGTCAAGCGATTACGGCTACCTCCGGGCGAGTACTTGGTTGTTCCTTGTACGTACGCTCCGGATCATCCCGGCGATTTTCTTCTTCGAATCTTGTTTGATCACGAGGATCGAACGTGCGAACCAGCACTCGAACGGGTGGAGTTGACCGGGTTGGCAGCCAACGGCCCGGAGACAGACAGTCATTTTGAAGTTATACAGCCTCGGATACGACGATTGTTTTACGAGGCATCTGGTGAAGCGATGGCCGTGGATGCATTTCAACTAGAACCTATTTTAAACTGCCTGTTACGAGATGACCATCGGTCCCCATACGGCTTGGTGAATACGGATGCGTGTCGTGCCTTGGTTGCTCTCCTCGATCGGGATGGATCAGGGCGGTTAACAGAATCCGACTTCCGACGTGTGTGGGAAATACTACGCGCCTGGTCTCGTTTGTTCGCCGCATTTGACCCACAACGTACAGGACATGTGACCAGTTTGGATTTTCGCATAATAGTTGAACAAGCAGGTTACACGCTTCCTCATTCGTTGCTCTCCCGACTGGTTCACCGGTTTGTGGATGTTGATTGGCGATTAGAATACTCACGGTATATAAATGCTATGGCATTGATTACCAAATCAATCGCCATTTTCAAAAACTATGATCACGGAGGCCGCGCTATTCTTTCTCTGGAACAGTTCATGGAAGTGGCGTTGACAATGTAATGAACCGCGTTTGGTCTGTTTGAAACTCCCAAACATTTGTACACATTCACATACCCTGTATTTCCTCAATATACAGCTAATTACACAATGTACACCCGATATTGACCAAAAATATCAACGGTAAACTATGGTCTAGCATGTTTGGTGACCGTATCGATGAAAAGCAATCGGGGACCACGGGGTCACGCGTTTACTGACTGCTGATTTTCTATTTATCAATTGTGATTTAATTTTGGCTCGAGTTTACGGATAGATGAATTCACTCTCTCTCTTCGCTCTGTTCAGTACACATTTTTTTGATTAACTTGTTCTATCCTCTCACTATTGGTTATACAAGAAAGGACATGTAGTGTCCACTCGAATCATTTTTTCTATATTCTGACTTATTTACTTTTGACACAGGGACAAGATATTCCCTCCCCCCAAACTGCTGTGCTTATTTGTTCTTTCATCCTAACGTAAACGTATCAAGTATCACACCTCCATCATATCATGTCACTTCGTGTTCAAGATGTCTCGCGCCAATCCACATATTTTCACTATCACCAAAATTGGTTTCAATATTTCAGTCTGAGTTTTGCCTTCACAGGTAATTCTTCCCTTCATGCTATGCCATTTCTCTAAAGTTCTTTCACACACACACACACACACACACACACACACACACACACACACCACAAACACATTTTTCCTGATCCGTCATAACTGCATTTCCTTCTCTGTCAAAATATCTTCCTCGTGAGAACGCTTTTCTTCTGAGATACAAAGAAGAACAGATTCCTCCTCTGCCTGATTCGTTCAAACCTGTAAATGAAAGTTCTTCAGATCGGCGCCGAATGCGTGATCTGCTTTTCTTTAATTTCTCTTTGATAGTATACGTTTGCTTACAGATCACGAAAGCGTTTACCTTTAAGTTATCACACCACTAATCTGTACACTGTCAAATACATTACATACTAGTCCGCCGCGGATCACAATCATTACTGTTGTTTTTCTCACCTGCACGCATTTTTGTAAAATAACTAACACGGGCATTCGTTCATTCAATGATACCTTTTGATTTGCCTTCAAATTGTTTGGAGTTGAAGAAATTGATTCATGATTCTGCCGGTTGGGTACTCTATCATTGTGCTGCTCTCAGTGCTGCCTTCGTTTCTAAGGATCACGTGATCTTATTGACACCCTGCCCGTTCAGTCATGGCTGGGTGACACTGCATGGGACTGACAAGCGCGGATGACCAATCACTCAGTCAAAACGAACACTATGTGCATGCAATCTATTGCTTTCTGACCAATACCTCAGCTATGACTCCTCAGAGGAAGAAATCATGTTTTTGATGCAAATATTTCAATTCCATGCAAAAATGATGAAAATGGGTAAATATTGGAACGCGTACGAATTCAGAAAAAAATTAGGCTACATTGTTCCGGTTGTGAGTTCCAAAATCTTGAACCAAAGAATAATAGCTGAGAGTTTCATCAAAGCAATGCATTTTGAACCATAATTTCGGTTTTTTGCACGTGTTATGAAGTTGGGATGTATAATGGGAGTACCGTTGAATTATTGTGCTCACAGTGTGAGCGACAACTGCACAATAAACAATTTCAA
>STRG.35797.1
GATCCAGCCCTCTTAGAACAGATCTCTAAAAACTCCACTTGGTACGGCATGACCAATGCCACCCTTAACTTTTTTCGTCTGTGCGTCATACTGGAACCAATGCAAGAGTTGATGTCTCGCCAGAAAGCCTATAGTCTGACACCACGTGACTGTCTCAAGACAACCTTGTTCCAAAAGTGGCAGCGAATGATGCCTCAAGAATCAACTCGACAGCCCAGTAAACGTCGCAAGCGCAAGGGCAGCGCTGCTGCTGCTGAGGGAGGTAGTAACAACAGCGGTGGGAGCAATACTGGACGAGCATCGAAGAGAAAACAGTCACCTGTTCCCCTTCCGTCGCATCATATGGCTCAGCCTGGTGATGTCATGATTGTTGGTGAACCCACTTTGATGGGCGGTGACTTCGGAGATGAAGATGAGCGTCTAATCACCCGGTTGGAAAATACTCAGTACGATTCAACCGCTGTCTCTAGTCCGCATATGCATCCCAATTTTCCTTGTCCCAGTGATGGCCCACCGGGGTTGATCTCATCACCCATCGGAACAAGTGGCCCAGTAAACAGTGCATCAGGACCACATCCGCTCTCTTCCATGCATTTTCGTGGTCCTGCGTCCGGTTGTCCAACATCCCATCCAGGCATGATGTCCAGCGATGGCGTATTCTCGAATAGTCTTCCCCCTATGCCTCATCCTTCCTCTGTACCAGTCTCCATGATGCCTGGACAGCCAAACTCAATCCAATCCTCAGCTCCTGGTCGACCTATGATGCACAACACAGCTATGATGAGTGGACAGCCCTACGCAGGTCCAATGACCAATAAGGCGTCTATGTCGGGTGGTAACACCCCGTCCTCACGTGTTTAACCTCAAACTTGCTGATTAGCCTGAGAGCCAGTCAAAAATCGCGGATTCGAGCTCGGTGCCCCAAATTTATTCAGTCTTCATATCCACTTATTGATCTCGGTTTCGGACTCAACAATATCGGCTGCCTCCAATCGAAACGTGTATGTCACATATTAACCAAAATTATGTACACAGACTTAAGAGTGACGGCGCTACCTGACAAATGCATTCAGGCAATTTTATCAGCACAGCGTGTTGACTCTCATTGTAAATAAGCCGTCCACGCACCTTTTAGCTGTTTCCCCCCCACTCGCCCACACCTAGACCACCCCCACCTGTCTATTGATCTGTCTTGCCCTTGGGTTTTTCCACGCCATGTCATTGTGGACATTCATCCATGACACCCACACAACCCGCTTCCCCATTCTTCTGTTAACTAGCCATCCGCTGATGATCGTGCACACTTGGCCGATTCACCCGTTCGCTTCTCTTTTTATTGTTTATTGTTTTTTCCGGACCACAAAATTTTTCTCTTCGTTGGTCGAATGATCTGTAACTTGATCCGTTCTTTTTCGGTAGAGATTCAATCAACCGATCAATCGCTACCTGCAAAGCGTGTACCATATTTCATATTTTTGCTCGACATGCCTCGGGTTACTTTCCTGTGCACTGTCGAAAACATTGTAAACTCGCACATACGTGCACATTCAGACGTAAATGATTGCGTGCTATCAGTTAATGTTCCGTGACCATTGTAATTAACCTGAATTATCTTGTACATATATACATACGTCAGTCCGCTGATCTTCTCTATAATTCGTCATATCCGCTCATATCATATTCTACTCCGTCTTTTACTCGCCTTGCCTGTTATATTATAACTGATCGCTCATGATCGGTGACGGTGTGTTTTGCTCAAATCGAAACCAGGCAACGGCTCCGGCGATAAGCATAATGAATTGGGATACAATTGAGCTTCAATCGTCTAAAATATTCTACTGACCTGTTTCGGGTTGTTGATCCAGGTGAAAAAACCTTTCTGGTCAGATCGACAGTTTGTCTACACCGTTC
>STRG.7428.1
TGGGGAGGTGCTGGCGGTTGTTGACCACTCCACTTACCTCGGCAGCAGCGTGACGACGGATGGGAGCACAGTAGTTGAGCTGAGCACGCGAATATCCAAGGCTCGAGCGGCGTACGGTAGGCTGAAGCACTTGTGGCGTCGACCTGATATTTCACTGAAGTTGAGAGGTCGTTTTTACTGTGCCTCAATGAGTTCAGTTTTGTTGTATGGTTGCGAGACTTGGAGCTTGCGTGCAGAAGATATTCGTCGTCTTGAGGTTTTCGACCACCGATGTTTTCGTAGTATCGCTAGGATTGAGTGGAATAGCCGAGTGAGCAACGATGAGATCAGAAATCGAGTATTGGGTAATAATTCGGAGAACGTTTTGTCACAGCGCGTACAGATTAGTAGACTTCGTTAGTTGGGACATGTGTTACGTATGGCAAACACACGTCTACCGTATCGCGTCCTATTCTCCGTTCCTCCTAGGGAGTGGGAGAGACCACATGGAGGTCAACAGATGACGTGGCAGCGAGGAATGAGGAAATATACAGCAGACTTAGGAAAAGTAAGTGCTTCACGTGTTCGTGGTTGGGGTCCAAAAGATCCGTCTACCAGTTGGCTGAAGACACTGAATGATATGGCAACGAACCGTGAACAGTGGTGATCGTGTTGTCACCTTCTGTCGAATCAGAATGACTGACCGATGTGCATTTGTACGACTAGGTTTTGTGTTCTGTGTTGGCTACTAGGGCGTTATTTTCTCCTCCCACCCCGGTATGTCCATTCTTTATCCACCTTGTATATTCATTCTTTCTGTTGGTACATGCAACATGGTGTTCGGCACTGTACGATGAGGATGCCTCACGGAAAACGAGTCTACAAACTCAGAGGTGCCATTCCTGTCGGATACCACACTCACCAAATATAAATTTGAGCCCTCGGCACTGAGGACCCGTTACTTCAATGGACTAAAAACTTCTAGTCGACTATTACTTTAGAGGGCTGATCCTCACACTGCAATAAGCTTCAAGTCTGTTGTTCCTGAAATTGCATGAATCCGTCTAGTTTTCTGCCTCAGAAATGCGGGCTAGTTTGAGCTTAGATATACATTGGCCCAGGTAATTGCTTTTACATGGGATCGGTTTTACCGGCCTTTTGACTCATGACTCTTGCTGTGAGATTTTACTCAGGCGATATATTCTCGGCAAAGTTATCATAAAGTCTATATTTAAAATTTTTTTTATCTCACTGTAAGTTCATGTGGCATTACGAAACAAGCCTAATTTTCATTCGATTTTGGTTTCAGACTTTGTTTCGTTACTTGCGTGTACCCGATGAAGCTGAATTGGTCATTCCGATTATCTCGTTGGGCGATTGCGTCAATTTTTCTGTTGACATTCAGTTATCTAGCCAGTTTCATTCACCCCCAGTGGATTCCTGTATTTGCATATCGGCCGCTTGATTTCATCAACTCCTTTAAACGTCTGACTCCGATAACATTTTGCATAGTCACTGACGAGCATGTCACACATTGGCTCACGGTTCTAGCTATCCTCATAATGGACAGATTAACCTCGGATTGTTGGAGCAAATTGGAAACTCTGGTATTTCTCCTCGTCGTTAATTTAGGGTCACTGATTTTGAGCACTCTGAACTTGAGATTGTCCTTTTTTCAATCGGAATCCGAAATCGTTGGGAACGCCGCCTTGATTGCTGCGGTAACTGTTATTTCGACTCAGTTTGACGCAGACCGTTATCTGCTGGGTTACGGAAAAGTTGGACTAAAATCGCGCCATGGGTTTTGCTATGGCTGCGTTTTGTTCTTTTTTTGCTCGCTTATTCGCTTGACAAGGTGGACTTCATTCTTGATGTTTATGAACGGCTTCTTCGTATCCTGGTTCTATTTACGCTTCCTTCAACACCATCCTCAACGAAAGTTCGGGGATCATCGAGCTTCATTTGCTTTGGCCAAATTCTTTCCTGGCCCACTGGAGCCATGGGTTGCGTTACCTAGCAATCTGATCTACACTCTTGTTCTACGATCTCGTCTGTGTCCGGGAGTTGAACGCCAGAGTGAGATTGTTTCAACTGCCTCATTTGCGGTCAACATCCCCGGGCTTACTTCGGATACAGATCGTCATCGTCGTATTGCGCTCCGCATCCTGAATGAGCGTTTGCTAAATGCTAGCAGCAAACCCATGAATCAGGACGGTACTGCCGATTGGCCTGATCTGAACGAGGCCGATGCACCCTCCTTATTGCATGACCCAAGTCAGACCTCACCTAATGAGCCTCCTGTTTTGGTGAACTTACCAAAAATGAATCAAGATCTTACCAACACGGAGTCGGCCGGTCCTGGCAGTCCAACGGACGCGGTGGTAGTCGCATTGCCCACGCGATCCGAAACGCCGCTGCACGTGATCTGATCTAGTTGAACCGAGGACCCTTCTCTGTTATTTCTATTTGCACGAAACAGCTAGCGTCACTGTCACTTGTTGTTCTCCTTTTAACTCCTACCACAGACTACAAATGCGCATGCACACCTGTGCTTATTTTCACGTTTCTTCGGTTCTCGAAGTTGTTTCGGTTCATTAAGCCTGTGATATTGCACCAGTACGTACACGTTTCTCGTGCTAAATCAATTCTACTCCCTGGTTGCCTGTTCATTCATGCATCCAAATTTTCGCACTCCATACGTTTCAACCAATTTTAGGTTTGTTTAATTTGCACACTAACCATCTCTCCGTTTTGTTCGAATTTCCTTCACCACCTGTGTGTGGTATTTAACATAGAGTCCAAGTTAGAACCAATATTCCGGTTGTCTATACTAATCCTTTTTCAATATCCCATTCACATTGTCTGTGCTGCCTCTGTCTTCTCATCGGTTGGACTCATGTAAATCCAGGCCTTCTGTTCATCTGTTTTTCATTCAAAAGCCTGAGACACACAGCACAAACTGGCTTCCCGTGTTGTGCCATATTAATGACAGTTTTTTCCTAAATACACAGTTCGCGATAAACGTAGTCAAGTTGCTTT
>STRG.57693.1
TGAACTGAACACAAATGGGACGACTCCTGGGACTGTTTGGCTTTGGGACGTCCGCTGGGATGTCGTGACCAGTGTGCTTGGGGCGCTATGACTTTCGCAAGTAATGGAATTAATAAATCAATAAAAACAAAGGAGTGCGATTCGAATATCACAATAAAAAAGCCAACCAACGTTAAATGTATCCTGCTTGGTGACAGTGGTGTTGGAAAGACCAGTTTGGTTGTTAGCTACACCACAAATGACTATCCATCAGGACACAATCCCTCTGCGTTGGATACGTTTTGTGTGGAAGTGAACGCTGACAACCGACCAGTGAATTTACAAATCTGCGATGCTGGTGGAGGGGATGAGGTTGCCTCTCTGCGTCATTTCTCCTATCCTGGTGTGCACGTAATCTTGCTATGTTTTTCGGTGGTCAAACCGCAATCATTTCGTGCTCTACGTAGTGCTTGGCTCACAGAACTCGCGGAAAGCCGAATTGTTCTGAACCCGGCTGCCGCGCGAACGGCTGCGTTGAATCTTCACTGTCGCCAACCGACTTCAGCAGGCGCAAACGAATCTCAAACAGCTTCCTTCAAGCAATCATCGTCTCATCACAAATCGACCCAGAACGGACGTTCCAAATCTTGTGGCCCGTCCCGAACCTTATCGTCACAGCACACAAGCTCGGAGATCCCTGGACCGGCTCTTTTGCTAGTTGGTTGCGCGTGTGATTTGCGAAACGATATCGCTCAACTTCTCGATTTGTCTAAACAGGGCGAAGAGCCCGTGGATCCAAAAACTGCCGAGCGGTTGGCCGCGGAACTTGGAGCTGAAGCTTACGTCGAGTGTTCTGCACTGACCCAGAAAAATTTGAAAACTGTTTTTGATTTGGCAATTTGGTGCGGTCTGCGTGTAGTGGATGCAGGTGGCCCGGCCTATCAATTACGAATGCCTAACGGAACGGAAAATGGAAACGGACCACCTTCATCCAACGGCGTGGTTGGGACTCGTTCCCCGGGGTCTTCGAGAATGTCCGCTTCACAGAACTCTGACCAAACTGGGACCAGCAGTTCGTTTCATTCAAAACAGCAACAACTCATCGGCTCCTTAGTTTTCGACCAAAAATCATCGGACAGGAGTTTGTGGCGCAAACTGTTGTGCATTGACTAATTCCATATACTGTCCTCCACACGTTGCATTACACCATTGAGCATACATGTTGCTCTCTATGCTACATTGTTGAATTGCGTGTACATGTTTTATTTGCTTCCCTTTTACAATGCTTTTGCTGTCTGTCTGTATCTTACCAGCTACCACGTGACTTTCATTCCGTCATTTGTTTTCCAATTCATATTCAGTCTGCATTGCTATCTTTACCCCATTGTACAATTCCCGATGAGGCTGACCAAAACCTGAATGTACCGACTCCTTCGTTTGATACGTGGCCATGCACAGTGCAGTTGATAAGCTTAGTCTAGTCACTCCTTCCCCGCAAAGACTTCACTGAAATCCTTGTTTTAGGAATTCAATTTCGAAAGGTTTTTGATCACATTTTAACACCCAGTTATGATCAATTTAATTTGTGTGTAAATAGGTGCCTATATAGCTATAGAACATTGCCTATGGACTGCATGTTTCGCGATACTTAGTTGTTTAATCGTTCTGCCCGTCCGCGAGCAAAAGTTGCGCATTCATACCTCTGTCGCTCCTTTTTATTTATCTATTTGTTTTGTTATTTTTATGTGAACTGCTTTACTTTGAAGGAAAAGAAAATGGCACTGTGAATAGTATTTGCCCCTTTGGTCTCATTATTTCCCTTATGCCATATTGCATCATGAAATATTTGTACACATGTACGGTCCTCTGACGCGATCTCCCGCAGCATACTTTTCTTTTTCCGTCCTATATCGCAGTGGCTTTTTTTCCTGATAAATAGCTCGAGATGTGAGCATGGGCTAAGACAAACGCGTAATTGTTAGAATAAGTGCTCTTTTGTTTATTCTACATACCTAGTATTGTTTCAGTTTTTCGATTGGCTTACACTTGCGATGTATTTGTTGAATAAAAAGGATATTTTATGGGTGGAATTTGTGCAGTGCATGTACTGAAAACTGAAAATGCAAGTGTCATTACAAAAAAACAGAAGCGGTTAGAAAAATTCCGTGATTGTTCTCCCTCCTAGGTTTTTCACTTGCATTATTCATATATTTCACATTTGGAAGATGCTAGTGTTCGGACTGATGTTTAGAACCACTGTATGCGCTAGGCGAATACGTATATTGTAGCCGACTATCATAATCGCATAGCATCCGATCACGGCGTCGTTTCGCTCTTTCAAGTGTTTCCGAAGCGATACTGGCATTAGACGCCATAGATCTAACCGAAAGTGGACTAGGAGTACTGAAACTAACTGTCGGATCAATATCCATTGTCGTTGGAAGTAGATTTTTTCTTGCACGATCCTCGGTGTCGCGGTCAGCTGTATGAACCCAATGCCCATTGGTTTCGTACAAGCTACTTCCGCTGCTAACATCTTCGATCAGACTGCTTGCATTGCTTGTGGACACCGGATTGTGGGATGAGTCATGAATTGGTTTATCCGGGCTGTTTGATCTCAGACCACGAATTTGCCCTTGCGGAAACATACTGCACAGACGTTCCCTCAACTGATGGTTTTGTTGTTCTGTTGTACTCACAGGATTGGGTTGATTGTACTGTGATGTGCGGGCATTCGAAGTTGGTTTATGCATTATGTCTGTTTCCGAACTGGAATCATCCCACGACTCATCGATGTCGAGTACTTCGGCCACACGATGACTGTTGTACATGGCTTCTCGTCGCTTATTCATCATCCAGTTGCCCGGATTCGCTTTCAAATCTTCATTCAAGTTTGACGGTTTGCCGGCTGGTGGTCTAGCCACATGTGCTCGCATTTTTTCTCGAACCTCATAAGATCGTGTACTTGGTGGATCCCAACAGTCCACGCATGCTGAGTCAAGTTGACTAAAATGATGGGGATCGAAATGGGAACCTCGATCCCGCTCCCGGTTGTGGTCGGCTTGTTGACGTGTTCGATCCCATTCCTCAAAACATTTGTGCCGGTTACTCTTCGTGTATGTATGAGTAGGTGAAGGACCGCGTGAGACGGGTTGACTGAAATTTTTATACTTGGCCACGTATTCTGTCTTGTATCGTCGTTTTCGTTTTTGATCCCCATCTGTTGGAGGTGTAAAAGAACGTACGCGTTGTTGTGTTTTTTTGTTTTTCTTGGGTTCCATAGACAATAGATTGATTGCGGATCGCGGCCTTGGAATAGGAACTATATGTACTCCGTCGTGTTCTTGTAGACTTGTAGTTTTGAGTTTCTCAACCGGAACGTATTTGAATGGCTTGTATTCTCGTTGATATTCGGACTCATATTTGATCGGAAGACTGCTTTCAGTTTGAGCTCTAGCGATTCTTGGTCGTCCCGTTGGTTGAGCTGACCTAATTTGCCGCATTTCCGGTGTACGGTAGGCTCTTTGATATTCCGTTTGGTGAGATCTGCCAATCGGGCTAGCGGAACGTTGTCGTCTTTCTTGTTCGACTCTAGAAATACGCGGATGTTGTGGTGGATCACTTCGTGGTGCGAATGGAGTTTCACTGGTTCCTCTCATCGATGGGACAACTTCGACTGGTTTCGGAGTCGCTGGCTCTGTCGGATCTAAAAATCTCTTTGGTGGTGTATTTTCTCTATTCTTTGGCAAACTGTCACGGGATTCTCGTAATCGGCGTTTCCTCTGCTCCAAGTCCGATCGAATGCGTTGAATTTCCGCCTCAAGAGCCTTACGCGGTGCGTCTGTCTGGGAAGCCTCGTCATGCCTTGTGTTTGTGGTTTTTATGCTCACAAACGGGGCTGGTTTTGTCACACCACAGTTGATGATAGAGTTTGTGGTAGTCGGATCCCTCGAAGCTTGCTTAATTCTCTCCGGATTAATTTTCATACTGCGCCTTTTATCCTGTTGAAATCTTACAATTCCTGGCGACGTGCTTCGACTGCGATTTCTTAGACTATTTGGATAGGCAATCGATGGGGCAAGTCTTGTGTTGGATGGGCCGATAATAAAAAAATCATCTTGAGGTGCATAAGACATCTTCGATCGTTTGTGTGTTCCAAAATTATTTTGTTGTTTGAACTCGAGGGATTCCCGTTCAATCTTGACCATAGTTCCTGTTCCTTTTCAAACCGCTGGCTTCATTTCAAATTAGTAACAT
>STRG.68645.1
CTCGGTTACCGGACCCCGGTATTCTCGTGGATCCTCGTGAATTCCACGGATGATATGTGGAAATATATATATGTGATCAGCATTTTTTAAATCAGTTGTTATTCTGAAAGCATCGGAATATTTACCATTGGATTGTTTAACTTCACTAAATCATTCGTAGTCAAACTGGCAGGATTTTGAGCTTGTCTGATCCGGAAAAATATTTACAAGCTGAAGTATTACTACAACTTCCCGTTTAAAAATGACGGCAGTCTGGACGGCTATGAGTCTTCAACGAAGTGATATAGACTCAAACACGCTATCTCGTAGTTTGGGCTCATTGATGATACCGCCCGTTGATGATGAGTATAATGCAACAGTTGTTCTTCACTCGAATATGGCAACAGAACCACCCCTGTCCACGACCGAGTCACATTCAAGATGGTCCACGGATGCTGAAACTCAGTCTAGTGCTCCGTTTGTGCGTCAGGTTTCCGCCCCGAATCCTCAGTTTCAAAAGCTAATAACTAATTCTGCGTCGTCAGTCACATTTTTGGGTAAACGAATCACTCGTGAATATCAGTCACACTTTGTCCTACCTGATAAGCAAATGGTTGCGGTCACTCGGAAAGAAACTTTTCTCCCAGAAGAAGCACACTCTGAAGTGACACTGAGTCTTTCACTAGCTGGTCCACCCGAATTAGCAGATAAAACTCGTTTAGATAACTTCGGTAGAGTGAACAAACGTATTTTTGACTACTTGGATCCTGGCGATTGGGCATCGGCGATTCTAGCTTCATCAGAGTCACGTGATGCTGAACTTTTGGGCAGACTGGGATCAAAATACTCCAGTTCAGTTGCTCGTAAGACTCATTTCGAACGTTCGGCTAGTAGGAAGAGCCGCGAAGAGATAGTCATGGCTCGAGAATTATATTCGGAAGATGAAGAAGAGGAAGATGATATTGTGCTGAACGAAGAAGAAGAATTAATGGGTCATGTTGACAACGTTATGCATATATCTGTGGGGGATGACGACACGCAACGCAGTGTGAAACGTACATTCCAACAGTCGCCAGTGGACTCAGATAAGGAATTCAATTCATCTAAATTTACTCATTTATCTTCGTTTGATCACACGTCCCTTGTTCGCCCTACTCCAAGCAGAATGTCATCACACCTCACACAGTCCAAATCGTTAGATATCACGCCACCGATTATTGCTCGTTCCGATCAGCCAGGAATTAAGGTCAAACCGTTGAGTGACGTTCGTTCACGATTGAACTTCGAGGAATTACGACGGAAATGGGATGAACGTGTCGCTCGGGAACAGTCGCATTTGGATGAGCAGTGGGAATATGGCCAAGGGGGTGAAGCACAGAGTGGCAAACTTAAGCATCATGAGGGACATCGTGGTTCGGCTGTCACGTCCATATTGCCAACTATCGACCGCAAGTTGCGTTCTGGAGACGAACGGAATCGGAGTAAATCGTTTGTAGTTGAAAGAGACCAGACCCTAATGTCAGATTCGGCATCAAAAACTCGATTTTTGGTCAATCGCACCAATACATTGCCAGATCGTGCTTATAAACCAGGTCATGCTCCAAGATCACCACCAGGCTCAGATCAAAATGAACAGTATTCACAATCTCCACATTCAGTCTTATCGGAACCAGTCACTGACAGAGAAGAAAAAGATGCGAAATTCTTGTACACACATGAGAAGCTTCGTGTTGGTCAAGAGAATATTGGATACTTGAGTCCACTGTCACGGGGTTCAATCCCATTCACCTCTCATATCCCACGCCATGTATCCATCAAAACAAGAGCTTTCAATTGGTTTCAATCTGATTCACAACAGTTCAATTGCCCTGTTTTCGACGATGTTTTAAACACAAACGCTTCACATATCACCTTCGATAAATTAGATATCTTACAAACAAACACTTTGACGCACGAGAATGAACCGGACAATGTGGCTGGGAATGGTTTTACCAAAACATCCATCACGGTTATGCATCCAGGGCGCAGCAAAGATAGTAAGGAACAAAAAATCAAATATATCTATCGTTCTACATTTTCTCGCCTACCGATCGGAATTAGATCGTTCCGTAAGCGAGCCCACAGTGCAGATGAAACGCATCATTGGTTATCAAGAACGAAAACAAGCCGCCGAGAATTTCATCTGTCTCATGCACCAAACTTGACCATTGACTGGTCCACAGGACAAGATCGGGCTCAAACACTGCCAACCGCGTCGAAATGTCACTATCGAACTCAGTTGAGCATGATTCATACCCCCATATCACCTAATACTATTAGCCTAGACGATTCCGAATCTATGACACAGTCAGAGCAAATAGTTCTTAAGAAAGATACAATCACAGTGGACTGGAGAGATGAGATTCAGATAAGAAGAACAAGAACCCGTGCGCACTCCTGGACATCGATTCCCACTGAAAGAAAATTGGAAGGGTCGGTCACTCCGAGGTTACATCATGCTCTTCATCCGTATTCACAACTAAGACCGTTCGAAGTGAAAATCATTCCAAAATCAGTCAGAGTTCTACCGTTTGATGAAGATAGACAAACCCCAACTGATGTGACAATGAAAAGATCTACAGGGCAGTTTGATCAATACAAGCACGAGAGGCCTTGTGTACCTCCTCGGTTATATGGTACCACTTCAGTTGACAAGACCGGGAGCGTTGATACAAACGAGGTCCATCCAGTTCTACCTCCAAGACCACAGGAGATTACAGGAGATTATAAGGGTAATGGGAAACCAGATGTGAAACTCTATGATAAAAAGCATCTAACTAGGGGTTTCACTGTGGAGCAAGTTGACGACATCCTTTCTGATCAGTCAGTCAAAGGCCAGTCTATTCATATTAGTCCCTTGAGTAAGGAATCGGCCACGAAATTCAGAGACGATGATGTGCGTCGACCAACCGATATCCTAGGTCGGCCCAAGAAAAAAATGCCTCCTCCTCCGCGATCGGATCATCCCAAACAAGTTGAGCATAAACCTAAGAATGAGTTGTTCAAGATTCCGCACAAAGAAAACGTCAAAGAAACAGAATTTTCTCATAACAATTTTGTGTGCACGCCAGAACCTGAGAGACCCGCATTACCAACTGAAATGAAATTCAAACATGTCGATGTTCCCGCAACTCCTATGGGACGCTTGGTACAGGTTGATTCAAAGGTACATGAAAAATCAAGTCAGTCACATCGGAAACCAACCAACGTATTGGTGGATCCAGATAAAGCCACTGCTCATGCAGACGTGAAAACGATTGATAACCGAATATTAGATACCAGAAGACCTTCAGGAAATGATCTGGACCATCCAGGTCACGACAATGAGCACGACGATCGTTTGGAACTGTTAGCACCTCAGCCATATAAAAATCGGTACTCAGTCCCATCTATTGAGTTGGGTCAATTCGTAGGTGGTGGTTCGAAACCAAACGATATGGGTTCAGCGTCGAGGAGAAAACCGAGACCAGCTTCTATAGCATCAGTTCCCGTTGATTCCAGATTGACTGGGAACAAAGCAGAACCAAAACTTCTTCGTCGACGTTCACATTTAGATCGACGATTAGACGAACAGATTGACAAAGTGTACAGCGAAGAACTTATTCGTCGAGCCAGTTTACCTCCTGACCGAGGTCTAAGCGTTGACCGAGACAGTTCATCCGGACTGAGCGCGCTGGCTACTTATGAAGAACATCAACGAGCAAGGCAAATTGAAGACATATTGAAACCTGGGAGATCAACCGAAAAACACCGTTTACCAACACAGACTTCGGCGGGAAAGCATACTGATAAATCCAAAAGTTCATCTATTATGAAGCTTATAGGGGTGCCCTCAAAAGACATCAGCCTTCCAAGTCAGTCTGAAGATCAGGTATCAAAGAGCATTCATCCAAAGATGAATGAAAAAGACAGACAGATGAATCAGGATCACGGTCGTCCGAAATATTCTGGACAGGAGAAGATCGGTAGGAAAAGAACTTTTGAACCAAAAGAACTACAGCAATCACCAACTGCTGACCTTGTTCGAGACGAAGCTAAAAAAATGCCGTTCACACAACCTAATTCGGTGGTGCAGTCAAAATCGAAAAGTCCGGCTATCAATGCAACCACTGACGACAGAAAAAGGCATTCCACCGATCCCACTGAACTTGCTGAAAGCAAATTCTCAAGTCCTGACGAATTAAATGTGCGCAAGTCTCGCTTTCCGCCGTCGGATGATAATCGACATAGGCCAAACTCGACAACCAAGGCGGATTGTCCTAAGTCTTCAGACGTTATAAATCTCAAATCCCCTTCGTTGACCAGATCTAAAGTCAAAGGTGATCTAAAGAGAACCGAATCTTCAAGAGAACCCATCCAACGTCCTAATCGGGAACCGTCGGCAGCCCAGTTAGATAATAATGAGCAAAAACGTCAGAAGCATCTTGAAAATCAGGATGAAATTACGGCTATAGAACTAGGGAAGGGTGATGAACGTAAACCACAAGGAAATCTTGGAAAAATGAAGAAGGATTTACCTAGTGTCCAACGTTCATTGTCGGGACGTGGAGCGGTAGAATCCCATCACGGTCCGAACAAAAGGCGAACACTAGATGCATCAGATCTTAAACGATTTATCAAAGGCGACAAAAGCTCGGAGAATCCCGATAACGTAGAAGCTAGAGAACTTGATACACAAAAACGTCCTCGTTCCATTGATGGTAGAAGACCCCTCAAAGACCGTAATCCCCTGGCTCAACGCATTTCACATCCTAAATCGTCTAGACCCGAGGGTAGACTGACTGAATACGAGCCAACGAAAAACAAATCAGTACATCAGATCGACCCAACAGAACACTCTTTCCCCAGTGAAAAACCCCCCATCCGGCGTGCTCAAAGTATCAGTACATCATCCAGGTCCAGTCGCACCGGATCTTCGGATGAGGTGACAAGGAAACGTGATAGATCCCGGAGATTTGAGTCACTTGAATTAGATAGACCTGAAAAACAACGGCATCAGGCAAAGAAAAAGCCCATCGGTACCCCATCTTCCCGGGTTTCACCAGGCACAGAACCCACACGAACCAAGCAGAAATGTTCAGAAAGATCACCGAATGAGAATGTTCGAAAAAAACCAGTTACTGATCGAACTGCGAGTTTGTATGATCCGTATGACTCGTCCGCTGGGAAGTCACCTCAACTACACGGACGTAACCAGGACACAACCAAAGGTGCATCAATCAAACGGACCCAACAAGATCAGGGCGAAGGCACGTATAAACAGAAGCCAGAAGATGAAGCTCTTAGCGAAAAACAATACGGACACAAAAGGCACCCGCCGCCACCGACCTCACCACCTATGCGCTACAGTGCAAACGCCGGGGATGAACGACAATCCGAAACCTTCGAATCCCACCGTCGACGTTCATCTGCGGCAAAGCAGGATAATACGGAATCGATTTCCGGTCAAATGAGTTCAAAAAACTCCAGCCAGAAATTGTCAAACAAGGAAGCAGACCATGTGAAACGCAGTTCATATCCTTCCCGTGCTTCTGACACGCATAAATCCTTGGAGACGTCAAAATCGGTAGACCCAGCCAAACGAGGTTCGCCCTATCCAGACGAATACGACATACACAACGAGACAGGACCACGGAAACATGCTACCAAGGGTGGCCAAGGACCCCGAATATTTAGTGTCACTTCATCTGGTGAACAACGTAAACGACCGGAGTCTCAGATACAAGATCAACAAACGTCTGGGATGGCTAAAGAGAAGAAGACTAGTCGCAAGGCACGTCACCTATCACCTCCGAAACCCCCCGTACAACGAGCCGAATCGAAGCCCAAGATCGAAGATGAACGACCGCGACAGCGACATCGGCCGAGACATAGAATGAATCAAACAATGGACGAAGATACGGAGCCAACGTATGTGAACGTAGGAGGGTCGATCCCAAACGGTAGTGAACCGTGGGAAGAGGAATGGACAAAAAAATCACCCGAATTTAGTGAAAGATCCTATGAGCACAGTTCCTATGATCCTCGTGTGAATGACCAAGGAGCTTTGAAAGCTCGGCGACCGGCACATCGTCCACCACCTCCACCACCGCCAACAACAACATTCCCATCCGGATCAACATCCAGAAGTCAGGAAAATCGTGAAGGCGGTCGGCATCCAAAACGAGCCCCAGAGGCGGCACCACGGTCACAGCCAACCGCGAAACTTGAGGAGTCTAGAGAAGCTTACCATGATGATGATGATGATGACGATGACTTGGAAGATTCCGAATGTGATCTGAAACCACCGCCTCTTCGTATTTCACAAACCAAGAAGTATTCGGAATCCATTGTACCATCACAGCGATATTCTGGTGATTCAACAAAACAACACCGAGCCAGTTCACGTGGTAGTCAGCAGATGTCCAAACCACAACCATCTATTCGTGGTAGTCTTGTCAGCCCTGGAGGCATGTCTGCGTCATCTCTACCACATTATTTCCCCGGCGGACCGTTGGATAAAGTGCATTCAGGCGGACCTTATCGACCGGAACAATTCCATCCACATCACTATGAGCAAATTCCACACGAAAGACCGTCTAGGCCACGATCCAAGCGAATTACAGCAACTAGCCAGGATTTGGCACCACCTGGCGTCTCAGGGTCCAAACACAGCCTTATAATCAGCACAAAACGTCGAACACTCAGTGGGGTCACTGGCACGAACCCTGTCAAACAACGGTCGAAATCTATGAATGAGCTGTGGTTTGGTGATCATCCTGTGCCGTCTTCTGGTGCGTTATCACCGAACGCTCCTTTACGGTTGTCAAACATTCAACTACAGGCTCAAGCTGAGTTGGAACGACGTCATCGATCCAGTTCACACGCACACAGTCTCGATCGTCGTTCTGGTCTAAGTTACGGTCACGGCCCAGAAAGTCATGCGTCTGGGGCCCCTGCGGATGTAGAAGGTTACGAAGGCGTTGGTTACGGATACGATACTAGAGGCCGACTAATCCACGGTGGAGCACCACTACACGAACGCGCAGTGAGTCGTAAGCGACGCCTACTCGATGGGCATGAAAGTCTGTCCAGAGTTTGGATACCACAGAGTGCTGCAGGATCAACTGTACGATCTGACGATGTGTCGCTCAGCGCCGCCACGCGCTTATCAGAACGAAAAGCCCATCTAGATGACTCGGCCGTGGCGTTTGCGTTGCGCGACTTCACATCCGCTGGGGCTCGGTGAGCAAATACTTTGACTTTATGTGTTTTTTACGCACAATCCGTTTATCTTTCCGCAATCCGATAGACACGATCGAAGACATTGTCTCGCAGACTTCCTCTTTTTTCTGCCCTCCATCAGCGCAGAAAACATTCCGTAGTTGTGATTCGATTCTTACGATTTTCGGCTCCTCGCCTGCTCCCTCTTGCTGCGACTGTAAGCAACAAGTGGAATCTTTGGACCGAAAACGCAGAAACTCCTCATGATTTTTGATCAAATTTGTAAAACCCTGACAACTTGACTGGATATCCATTTTTATGTTATTTTATCAAACATTTTTTGCAGCTTCCTGTATTACATGTGATTTTGAATTGATTTTGTCAAAGAATTCCCCGTCTTCTATTCCACATCCCTTCCGTACTGCTTTCTTCTAATATAAATACCTACATTCAGCAATAAGTGAGTATACTGTGTTTTGAGTGGCAGAGGCTATCTTTCACCGTCATTTTATTTTCTTACCAGTCTTCCATTTTCAGTACGCCCACCTGTTCTATGCACTGATTCATGCAAACCGCCAGTGGACAAATCAGAAGACGAATAACCTCTGTTTCTGTATCTTTGTTTTTTAGTTATTTGGTTCAACCGGCCGAATCTTTATTACTAACTCTTTGACTCAATTAAACCGATCATACAATCTCCCTTTCAAGTGCTGCGTTTATATTTTATTCAGATGCAAATCAAGATAGTTAATGTATTCGTCATTTTTTCTCTTGTGGTGTTTCAGTGCGAGAATTCATTACAATTTCTGACCATACACTTCACAAGTGCGAAACCGACTGAAATTATCGGGTCAATCTATCTACAGTGCCTGAGAGATATTGTAGTATCTGCAATTTGATTGCTTTCATTTCAACGGAAACCATAGCTCGATCAGGCTCTCCTAGTCTTAGTTTCAGCTGTGCCAACCAGTCAGTAGAACATCAAGATTTCAGATCTTTCAAGAATTAACGGAAAGTGGTCTTCATCCCGGCAGATTGCAGGTGTGTACAAATGAAGTATCGTACGGATTCAATCTCCTCCCATTATTTATTCACCAGCAAATGAACAAGTCCGCCCAATGTTCCTCATCCGACTTCCATAGAAAAAACTGATTCGACTTCTTTATTTTGGTCCGAAGTTGAAGCATGTGTTCTTTGAAAGGCAGAATAGAACTGTCGGATTTCCTATGCAATGTGCACGTGTTGATAGTCAGATATACGTAAGTTGTTTCATGTTGATAACTGTGTCAGTTGCTGCATACCACTCATGATGATGATCGTTTGAGAACGGAGACCATCTGTTGAGAACGATGATAGCTTAATAAACTCGATCGGCGAGGTTGAACTCAAGCGCTTGTAAACCCTTCGTGAACAGCATGGAGTCCTTCTCGCTATACAACTGTGTGATGGGATTATGAACTGTGATACCAGAGGAATTTGGATTTATGCAAATTTTCACTTGATGCTCTCGTTATACCACTCGCCCGGGTAAAATTTTCAACCAGACAGGCAAGTTAATTATACACGAAAAGTTGCGTTGGTAAAAACGGTGGACCAGTGACGTATCATAAGCACTTACTCATCACTGGGTTGTGCTATGGATTTTCAACAGCTTTTCACTTGAAACTTAGTCTTCGAATTTCACAGACTTTAAACACCTGCCTTTTGGCTGAACGACACGTCAGTTAGCTAGGTATAATTACCATAGAACTCAAGAAATATATTCTTCTTCGAAAGGAAATGATTTACTGTTGCATACACAGAACTTGGTTTTCCTTCTAACAGTATCAAAAACTTTTTTAATCCAAAAATCATAATGGATTGCGAGCAGCAGATATCCGTTTTCAGGGGCTCGAATATGAAAATGCCCGGGATGAAGGAGTTATGTCACCTGAGAAGCGATCAGGTCTACCTTCATCTGAATTACTCCCCAATCCGTTGAACCACATCGTCTATAACGTCTTGCGAACTTACCCGTGTGTGTCTTCTGCTACATATATTTTCACAACGGCATAATCACTGAAGAAACATGATTGGAGACTGCGCTAGATTTCGGTTTCATAATATAGAACAGAAAGCTATCAGGTAATTCATGATGCACATTGCCCGAAATTGGATTCTTTCATCTTGTGAGCCATCACTGGGGCGCATCCACAGAGTTACAAACGCGTATGCAAGATTGTCTATGCCATACACACATCCCCGCCGGTGTCTGCGTCAACTTTCCAAAGTTCGTTTTACTGCAGCTTCAAGTTTCATTGTATACCACCAGTCAATCAATCACCAACCGTGCGATGTGGTAACCGTGAGCTATCAAAGATAATACCGTTTCAAGCCTAGTAATCATGAGTTCATTCACAACTATTGCTGTTATAAAGAAATCATAACGTGATCGACCAGTCCATTACTTATACGGGTAAGTTTGTCAACTTATATCACACCTCTGTCCCTAGGAGACTGCAGTTATTTGAATTTCAAAATCTTTTAGGTGAAACCCGTGTTTTGTACATTTTCTATAATTACCATATGAAATACCATTTTGGTGATGAAATCCCTCGCTTGTTTTGTATTGCAACATTGATCATTTACTAGCTTGGTGCAAAGATATTTCCAACGAACACCGCCCTGGTTTGCTGTTTGTTTGTATCAAGGCTGGTGGAAATATTGTTTTACATTTTCCAATCGATCCATATTAAGTCCTTCTGACCTTCCAAAACCGACACTTGGCTTTTCTAACGCTTTGTTCCCCCTGCCAGAAAATGTTCCAACAGCTGCTCCACTGACTTTTTGTTATAGGTTTTCAACCTGTACTGAAGACTCTCTTTTTCAAATACTGGTGACTTTGTGCTTTTGGTTGTATCGAGTTATCTTCCCACTTTCAGTATACGAAACTCTGCATCAGCTCGTAAAAGTTCACCACCTGGCTTGCTAAAATATGCACCGTGCGTTTTCTTGTGTATCGCATACGCTCTTACTGTAAACGATACATTCACAAGCATATTTTTAACGTTACAATGAATCTATTAAACAAAGCAAAACTGTACATCACCGTGTCGTGTTTCGTTGGGTCGAAAGAGTCAGCCAGGATTGGGTTCAATGTAACGGATCACGTGTGAGCCGGTTAGTTCTGGTGTCCTGCTCAGCATGAAAAATTTGTTTCAGGTCAATTTTCCTACCTACCACTCGCCATAATCGAGCAATTTTTGATTAGGATATGGTGCACAAACTGAATCACATAGGTATGAGTGAGGTCAGAGTTGTTGTCATATTTGGACAGCTAGCTTACCACAGTATCACCTATGGTTGGGAATTCGTGCTAGCGTATCAGCCGGATACCATGAAAGTTGCTACGTGAAGAAGCCTACTTTCAAACCGCAGTCAACATCATTAGCTTAGCGGATCCCACCGCAGGCTTTTATTCTATTCGTTCAGTGATCAACTCAGTCACCTGACCTGCTGACTTAAGATTCCTCGTGTTTCTTGGCAAAGGGTTTTTCAGATCGATGACTAATTCCTCGAATCGAAGTAAGTTTTTTTAACTTCCAAGTTGATGATCATCTACATTGAACTGTAATGAAAAAAGAAAACTAATTTCTCTCGTTGTTTAATTTGTTTACGCGGGATTTCTCGGAAACATCCCAAGATATACAGTGATTTGTCTGCCATTTCTAGGGCTAATTTTACGAAGATGTTTAGTGGTACTGAACCAATTGACATGCAGATAGTATGCGAATTTTCATACCTACTGATGCTTCAATGCCCATCCAACAAATCTAAGCTAGTTCCATTATCAATTGTTCTTTTTCAAGTATCATTTCAAGGCGCGCATCTGACGGAGATCAGGCTTCAAAACTGAGCACTCAGAGCGAGCACATTTACGCTCGTCCTTCCAGTCTATTACAAGGCTATGAAATCGGTTCACGTGCGGATTCAACACGCCGACATGACAGACGTAATCATGTTCATAGTCGAACTATGGACCGGAACTCGTTTTTGTACGGCACCGGTAGTTTGTATCGCCCAGAGGTCACATTTCACAAGTATCTACGCCGTCCACGCCTGGTTCCTGATCGATGGGGCTCGGTCCCTTTACCCAATCCACCCCAGTACGATTCACTAATTCGTCTGAGTGCAAATTCACTTGCCAGTCGGGGCTCTCAGAAAAATGCAAAATATGTGCTGGAATCGAATGTGTAACATAAATGACCACGGGACAAACTTCCATAAGTGTTCTGCTACTACCTATTTTCTCTCATGATTTTTCGTTCGGTTATGCACTAGTTGGGACATTTTAAATTAACGTCAGAATGATATCCACATTGCCCACCAGCAGCCCAGGGCTTTCGCCAAATCTCCGAGATACATAGAGTGACAATTTCTCAGAATTAAAGGATTCCTACGCACTGTGTGGTTCCTTACAATCTGCCAATTCGTTCCAGTTTGATACACGACAATCAAATTTAATTCCTTACCCCGTCCCTAATGCTGTTATATTCGTTCAGGTTATTTATGGATCGTTGTATTGGTCCTGTTCTCGCTCTTCCGCAACACTGACACCGGTCTATCAGTGTGGGACAAAAACGACTCAGCTACTGCAGGAAACAACCTTTTGTACCAATCTCCATCGAACTGAATCTCATTGCTATGATTTTTGGATGCCAGAAGCTGTGCTTTTCATCACGATAGCGCGCATTTCTATAGCCTTCTCTTTATATATATA
>STRG.54279.1
ACACGATCGTCACTGTTCACGGTTCGCTGCCGTGTCCTTCAGTGTCTCCAGCCAACTGGTTGAGGGATCTTTTGTATCCCTACCACGAAGACGTGAGACACCTACATCTCCCAAGTTCGCCGCACATTTTCTCATTCCCCGTTTCCACGTCATCTGTTGACCTCAACGTGGTTTTTTTACACTCCTTAAGAGGAACAGAAAACAGGGCACAGTGCGGTAGACGTGTGTTTGCCATGCGTAACACGTGCCCCAACCAACGAAATCTACTAAGCTAGATACGCTGTGGCAGAGCGTTCTCCGAATTAATACCCAATACTCGATTTCTGACCTCAGCATTGCTTACTCTGTCATTCCGTCCAATTTTAGCGATACTGAACAAACATCGATGGTCGAGGACCTCAAGACGACGAATATCTTCAGCACGCAGACTCCAAGTCTCGCAACTACACAAAAAAACCGAACGCGCCGCGGCACAGTACACACGACTTTTCAACTTCAGTGAAATATCAGGTCGCCGCCACAAGTGCTTCAGTCCAGCGTACGCCGCTTGAGGTTTGGATACATGCCAGCTCACTTCTACCAAAGTGCTCCCATCTGTCGTCACGCTGCTGTCGAGGTAAATGAAGCGGTCAACAACTGCCAGTACCTCCCAATCGAGCAACAATCTCGGAATCGTTGACGTTCAGTCTTTCAACATCACCTTACACTTTGAAGGTGCAAAGCGCATGCTGAATGAAGCTACAGCTCTCGCATGCCCACCTAGTGCACATTGAGCGTGTTCTGAGCATTCGAATAAGCAGACTAGATCGTCCACGTAATCTAAGTCACACAGCTTTTCACTATTTCCTAGTTCGATGTCCACATCCTGGTGATCTCGCAAGGCACTCTCCATTATTTCGTCTATGACGAATTCAAACAAGAATGGGGAAATTGGACATCCTTGTCGAACACCGCTGGTCGTTTCGAATGGACTGGATAGTTCACCGTAAACCCTTACGCGGCCAGAAGTATGGGAGTACAACGACCTCAGCAGATTCACGAACTTCTGGGACATATCTTCCCGGTGAAGAGCACTGAAAAGCGCTGTTCGATCAACTGAATCGAAGGCGCCTTTCAGTTCTAAGAAAAACATAATTTTCGGTCGACGATGTGTGTGTATGTGTGTTTGTGTGTGACGCGTTTCAAGTAACTGACGAGTAAAAATTTGGTTGATACATGCTCGTCCTGGTAGGAATCCCGCTTGGCTTCCGCGGGCGTTCCTCTCACGAGCCGGTGTAATACGACGCAGCGAAATCGAGGTTGATGCCCTAGTCATTGTGGGAATCAAGCTAATCGGACGATAGTTACTACAGTCATTGCGTATTTCCATCTTGAAGATGAGTACAATCAATGACTCGCGCCATGATAATGGAGTACGTTCCTCTTTCCAAACGTCGCGGATCAAGGCGATGCATGATTTTATCAACACACCACCACCCATTTCGAAAAGAACTAGGGGAAGTTCGTCGGGAAAGGCCGCTTTCCCTTGTTTTAGTAATCGAATACATGACTCCACTTCCACTTTCGATGGGGGCTCAGGTGATTCTCCCCAAGGAATCGCAGTTGTTGACGTCGGAGTAATCGCATCAGCGCGCGGCCAGTGAAACTACTTCTTGACATATTTGTTATAACGGTAAGTCCTCGCCTGATTACCCAGTCAAACAGAGAACACAAGCCTCTGGACTAGAACAGTGTAATGATATTTCTTTGCAGAGCGGTTTTACAGGACAAGGCGATGAGCGTACAAATCGATAAAAACACATGATTGGATGGCGCATGTGAAATCGACGCAAAGGCTTGCCAGCCACATTCGACCTGATGAGCGTGAACGGACATCAGCTGCGGCGTGAATCGGATTGGTTTGCGGTCCCACTACAGTATTCGGCCCAAAGGTCGAGCTATAAATGAAATCTCCGTTTCTATCGCATATCGCTTCGTTGACCGGGGTTCGCCGTCCGCTGGTGTCGCCAATACGTTTAAACAGTATTTGACTGTTATCTGAAGCAGCTACTATTTTCATTTCTTTGGCTATCTTTACCCACCGATTTTCATGATCATTCTTAAGGCTTTTTTGTAACTTGCTTTTGTAGATATCTTCGCATCTTATTCATCTCCTTACAGCTCGTTAGTCGACGTTTTTGCTCCATTAGGCTGATTGACTCTTGAGAAATCCAGTGTCTTTGATGGACATCAGATCTAGGACCGCAGGAAAAATCTGCTGCCACGTGCATTGCGTGCTGGATACGGGCCCGATGTTCACCTACATTACTGTTCGTCGTATAACTGGTGCGAACTTCTGGATCAGATAAACTTTGTACAGCTAACCGGGTTTGCGGTTTGAGGTTTGTGTGGCTGACCATGGAACTGGAGAGATAATCGCAATAGGACAAATGCATGGTCCGACTCTGTGTACGTGGACCGATAGGACCTACAGTTCTGAACAGAACTGCGCCACCGGTAGCTTACTGCGGTGTTATCACTGACTCAGGGTAGCTGTGGCGTTAGAGCTCGACGTCGCCGTGAGGCGCAAGCTGTGTCGGAAATTCGTACTAGATAGGAATAATCGATTGTCTGCACAAAACTGGAGGAGCCTATTCCCGTTATCTGTGCGTTGAGTGGGTAACGCACAAGGCCCACCTAAACAAGTTTCTGACACACTAAGTTCGCCAAATTGTGCATTAAAATCATCAGCTAGCACTACAATGTCAGAGCATTTGCTTCTGCGTACGAGAGTGGCGAGTTCACCATAGAAACCATTCTTCTGAGTATCTGAACTACAGTCTGCGTGTGCTAAGATCACAAAATGCGCTTAACACAGCTGCACTATCGAAAGCTAACCGACCGATGGAGTCTAACTGCACATAAACGACTAATAACCGAGATCCAGTCTAGAAGGACAGTCTCAGCCTTGTCAGTCAAGACTATTCATACACCAAGTTGACCCACAGCTCCAGCTACTTTGCCTCCTGAAGTGCACAGAAAATACCTCGATAAGATACCAGGAGCAGTTATTTGGATCCCACTGCTCGAATTCTGGATATGCATCCCAATTACGCAGCATATATCAGTCTTCAGCGAGTCTATTGCGAGCGCTAGGTACGCCTGCAGGCTGGTCTGCCCGCAAGGCAGTGAGGTGTCTGAGTGGAAGCCCATTTACTTGGATCAGTTAATCTTCCGCTGATTTTACCGATTGAATTGCCAACTCTGATCAGCCCCCAACCTGGAGGACCGGGAGACTGAACTTCGTCTGGCCTCTACCCATTGACCTTTCAGGCATGTTTGTATCTCCGGCTTTAGGGTGCCATCCTGTATGGCTCTTTGGGTCGTAGAGGTACAAAAGCCATCATACCACATCAAGATGCGCAGCATCGCCGTGATGGGTTCCCGTCGTGGTGTGTACCAGTACGGCATAATCGGCAGAATATCGACGAATGAATGAACATATCTGAACTATAGATGCAGTCTGTTGAGATTCACCTAGTCGGTTACACCCACACACTCGAGCCGCGGTTCCAAAACACAGACAGTACTCATATTCATTTTGACCTGCCGTCCAGCTCTGTTATCGGAAGGGATGGGTAATATGAAACACGGTGTAACTGCCCGACTGTAGGCCGCCATCTCGGTTTTTGGTGCGTATAGGTGAGAGATCCTGTTGATGTACTTTTTGGCTGAACGCGTGCAACCGCCTTCCGCGGAGCACTCTACTCTCGTGTTACCAAAGTACACTGGAACGATGCATAATATGAAAGCTATGCCTCATTCGATGTATCTTAAATGCTATCATGCAAATCAAACAGTTAGCATTCAGTACGCCGTGCGAAAAGGCTTGAGTAATCTAATCTAGTGCAATCACATGGACGGTGTTTGGCTTATAAGGCGGATCGATGGTGAACGGATCTGAAGTAAGTCACATGGACAGGGGACTAACAAAAAGGGCGTAAATTCCGATGTCCGAAGGAGACTGATGGCGGTCCCCGTGTTCATTAGCTGATATTCTAGTCGTACGGTTCTCTCTTTGACCAACTCGGCATTGAGACACGTTTACTATCTGGCGCACGATGCAATCCGACTGTTGACAACTGCTCATTGCTAGATCGATCGGCACTGCTACCGCTTTTGTGCTTGCTCCCATCAATCTTATGGATGTTGCTAAAATATCTCATTAGAAGCATTGCCCAAATATTATAGTGAGTGCATGGGTGAAATGTTAGACCCCATGACATTCGTGTACAGTATTTTCATCATGGAAGTGATTTTTTCCATCTCTTCGATATTAGTCTTCCTATGACACTACCAGTTGCCTCTTCAGCTGCCGTGAAACCGATTTTGATATCCTTCGACATCCTAAAGTGCGTAAAACAGTGTGGACCCAGGCTCGATTCCCGTTACTGCCGGTCATTTTCTCATTTGTTAACCTTTCATTGTTGCATAGGAAATAAAAATGGAAGTAAAAAGAGCGTTTTATTTTTACAAACAAATCCACCGGAATAGTTTATGAATTTCCTACTTATGTGTCTACCGATTGTTGATCGGAATTATCAGAGGGAACATACTGAAATCACGTCTCTCTTCACCGTCTGGAACCTTATCACAGACATTTTACCGACACGGATCACCTTATTGCGAATTTGAGTACATTATACAAATGAGACTGTCGTGTAGTTACGAGACGCGCCCTCGTAAACGTACTTCAATAATGACGACTCGGTCGCAGCAATCTCTTGCCACTAACCAGCGCTATTTTTACACTTCTACGGTACGTAGAATTAGTAATGTTTGACGTTCTACTGGTACTGATAATTGGTTTCACTTCTTCCCATGATTTCTTTTCCAGATCTAACCAAAATTCACTTGTTTGAGGTTTATCCTCATGAAATTGCCTCACAGGTACAAACCATCTAGATGGCACCTTATTCTGTGCTCATGCATCTTGTTGTGTCTGACTGTTGGCGAATGGCTTCAGCCTTTTCTTTGTCTCCAAGATTGGCCGCACGTTCCCACTCCTGACAAAAATGAAGTTCGTCTGCTTCTTGTGGCGGATCCGCATATACAAGTTTATCATTCTCCATGGTACCCTGTGGAATTTCCTGCTATTACGGACAGTGATTGGTACTTGAAACGCTACTTTCGTCACGTGCTAAATCGAATCCGACCCTCTGTCATTGTATTTCTTGGTGACCTAGTCGAGGAAGGCAGTGTGATTTCTCCAGATGCATTACGTCACGCTTTTGATCGATTTGAAAGCATCTTTATGTACCCCACTATATTAGTGCCTACTTTCCTTGTACCCGGTGACAATGACGTTGGTGGGGAATGGAATGATCCGCTGACCGAGTTCAAAATGAACCGATTCCGTGCACATTTTGTTTCTTATCCTCGAACAAGACGAATTGGATTTGTGAAATTCTTTGTGGATCCGTTGAATACCAAATGGGTCAGCCCAAGATTCTCTTCGAATCGGTCCGATTTGATCTCAGTCTATGTGTCACACTTGCCCATGGTTACACCATACGGAATGGATCCGTCTCCGTCTCTGTTGCGCAGTGAGCCTTCCTTATTGATCAATGGACACGATCATGTGGGTTACGTTCTGGAATGGATAAAAAATGGTTCAAACTTGGAGCATATTAGTTGGCTTGTCCCACCTGACGGACTGGAACTCAGTCGCACAGTGTTTAAAACCGATTTGAGCAGCTCTCTTCGAAATCTGGATAACGAACCCCAAGGTCGACTGGTTCAGTTCGGAGTTCCATCTTGCTCGTATCGATCTGGCCAGACGCATTTAGCTGCTTACGGTCTGGCCCGACTTTATCGGAATCGAACTGTTACGTATCAGTTGTTTCCACTACCTAACCGACTGACCACCTTATTGTTCTACGGTCTGGTTCTTACGGGTTTTATTTTCACTCAGCTGGCTTGTCTGAAACGCCCACGGTCTCTTATCTTCACCTGTCTCGTTTTGGGGTTTTGTGTGCTGTGTCTGCTCGCAATCGAGTCGTTTTTCATCTTTTTTGACTGAAGGACGAGAATCTAAAAATTTTCTAATTCATAGTTTTTTATCCATATTTCCTGTCTCTAGAATTCTGCTTGCTTAGTGAATTTTTTTAAATAAACGACAGTAAACTATGTGAATCCATTTGAAAATGCTTATTTATTCACTTTCAATCGGTGAGCATCACGTGATGACAACGCTGCTGACACGGATGAAGTAGGTATACAGTGTACAGGGCTTCCATGGCTTTCGTTGGTGGGTTAAAAGTTAACTGTGCATTGGCCGGCGGTGGTCAGACGGTTACAATGGAGAACTTTGGACATTTACGACCCGGGATCGATTCACGCAAACCGCCGGTCACTTTTCCAGCGTTTCATTAGCCACGAACTCTTTCTAAAAACCTTGTACTTTTACGTATAACAAATAAAGGAAGTAAAAAGAGTG
>STRG.71514.2
TTTCACCCTAGTGAACAACCAATAGTTTTTACTTGAACATTTTATCAAAATCGGCTTTTTCAAATTCCTCTTCAAACTGGATGACGATTCGGAACAGAGGACTGTTGATTACACATACAGAGTTGTGGTAAAACTTTGTGGTATCCCATAAACATTAGACTGTGTTTGATGCAATCTGATTGATGATTCAAAACTGGAACTCCTTGTTGCTAATCCACGAGCATGAGGATACATTACCTTTGGATGCTTGGCCAAGTCACATTCAATTTTATTCATGAGTTAAGCAATGGCTAATCTAGCGACAACCCCACCAAAATCCGCGGCCAGGGATCGACTCAATTGGCCAGTATGGTTCATTCTATTCTACATCAGTTTGTGCCAATGCGGTCCGACTGCGGACTTCCATCTGCACGCCACCTCTGAACCAAATCGCTCTAATCGTGATCAGATGACCGCAGATCAACCGGTGAACTCGGACCAACCCACCGGTTTGGTCACGCTATCTTACGGAATTAATGCAGATCGTAAAGCTCTGATCACTTGTGAAGTTGTCACAGAACCTGAGTCTATTGAGCATCAAAACACAGGGGAACTCAGAGATAAAGCATCTTTAGTAGAATCCAATGAACCAACCCAGTGGCCTGATGTCAGTGCAGTATATCTACTCTGCCCACAAGTCCAGACCACCGTGTGCTACATGGACTGTATGCCAAGTTGTGTACTGGGTGACACTGGTTGTCACGTGCCCAAAACAATTTCTGAAGTAATTGATGGATGCACTTACAATCGGCCCAGTCCGACTCGCATTCTGGTCAGCTACGTGATCAATTTGGAGGCACTGAACGTCAGTGGTCAGTGGAACTGCGATTATCAAGGTCAGAGAGCCATTAGACCACTGGATTTACGAGCCGCTGAGCGGAGGAATACAACCAAGTCCACGACTACTACGACGACTGCGATGTACGCTCCACTGAATACCCCTCTTGTTCGAATGAAGTCGAGTAATACGCCTGTTCTAAGCACGCCAATATCCGAATTCATCGACTATTCTTCATCTGAGGCCACCTCCGAGAGAATATCTTCGCACACCAGCAAGAATTCCGAGAGTGAACTGCTAGCTGACTCATCCCGAACAGGAAATGTAACTCGTCCCGAATTGCTGATCATCTTGACGATAATCCTGGTCCTCTCACTGCTAATTAATATCGCTTTGAGTATTCGCTGTGCTTTAACGAAGACCTACATGGACCATCTTTTCCGAGGAAAAAATGATCCATGTCTGGAGGCTGTCCTGTGCCTTCGGCGTCACCGGAAAGCGATTTGTGAGCCTCAACCGAAATTTTTCTTCGATTCGTTGAACAAGAGAACGATACCCTGGGGGGATTTCCCGCGCCAAATTCATTATGCTCGGGCTGGTTTGGAGCATTTCAACGATGGAAATGATTCCACAGAGGTCATGCAATTTCTACCCAACGCGTCTGTGAGTGGAGCAAACGGGTTCTGTGGTAGCATGAACCTTCCCCCGTCTGCACGAGTTAGCGGAATAAACGACGCACTGAACGCGTCCCCCCTGGCAGGGGCCAATTATGTCAGCTTTGGTCCATTGGGTACCAGCATATTAGTCTCTCCAAGCTCGGCCCGTATTTCTGAAAACCGCACAAACGATAGTATAGTTAACAAAAATGGGATAGATATGAACAATGGAAGTCTAACGAATTCAATTGTTCTGACCAATGACTCGATGAGTTATACGGATGGAATGTGTAATAATGGACCTTCGTACCTGGTGATCGACTCCAACAGGCAGTCACCAGCAGTAAATAAGCCATTCTCTAAAGATGATTCAATTCATGTATCTCCACCGTATTTCCTTTCTCCTCCTGATGCGAAACATACACAAAGTGTACAGACTCAGAAATCCAATCAGCAGCAGCAGCAGCAGCAGCAGCAGCAGCAGCAACAACAACAACAACAACAACTAACTTCGCGATCTCAAACTCGCAGAAATATGATACATCATGAGTGCGCGTACGAAGATTCCGGTGGGTCGACATCCAGTTCAAATCTCTTCCCTTCAAGCATAACACCTTTGCTAGTCCGACTGCCATCGGGTGAAGCTGGTTATTTGGTCTGTCCCAAAAGACAAGAGAATACCGAGCAGACATATTGCACAGGTAGTTTGCCAAAAAACTGTGGGGTTCAACTGAGTAATGGGTCTTTCTTTCCAATTCCCGATGGAGTGAAACCTGGATCGATGAGACATAAAGCAAGCAGTAAACTTTCAACCACGATCGACACTGATTCCGAGCCAGGACGTATGGGCATCAGTCGGTATTTTCATCTTTTATCACACCACCGTAAAACAACTCAACCCAGTGAACAGAGCTGTTCCATAGCTCATCAAGTGCCTGCTCTGCAAAGAAACGAACTAGGAAGTTCAATGGAATCGGAAACCCGACATGACGTGCAACAAATGATCGCACATGTTATCGGTAGCGAATTTAAATGTCCATCAGATGATGCGGGAACCACTGCCACGAATAACTCCCTGATAACTATTGATCGTTCAACCTCAGAAGCCGAAAGCATGCATAACACAGTACAACCAGATCGGGAACACGTTCTTCCCGTGTCTCGGGGACTCAATTTGGCAACTAAAGAATCAGTAAATATGCATTTTAACTTAACAACTGAACGTCTACAAGAGTTTGTGGCGAAACAGACTTCACCTATAGTGTTCAGTGTCTCCAATGGTCAGATGGACAGTGGGCTGAGTCAGTCAAGTTCGACCTGAGCCAGGAGCAGTCCGTTGCATCAACATCTACCATCCCAAATGCGTGACTTTCTAGCATAACGTGAGAAAACTTGTACGACGTTTTTATTTCACCAAACGAGATTGCCTTCAGTCGCGTGGACAGATGACAATCTATCATTTAGTGCTAAAATCATGCACCTTTCTAAAAGTAATTGCCTGATTACATGCTGCTTTTAAAGCTACTGAGTAGCACGCTGAACTGGTTTACAATTTTCATTCTTTTATTGGCAGGAATGTGGGCACCAGTCCTACTGCTCCCGTTGGTGTGTATAATTTAGCTTTAAGAAAGATATTTTCTTTTTTAAGACCATTTCACAGTGTGGTTCCGCCTTCTGCACGTGGCAATATAATTCCGTTTCGTTATTCATTTAATTCACCTTTTTCTCTTCGTCACACACACAAACATGACTTTCAAATGCGTTTGTTCATAGTAACATCTGTCGCATTTATAAACCGCTAATAAATGATTTATTGTATGTCGGA
>STRG.47840.4
CTGAACTGAACTGAACTTCAAGGTCAAATGGCAGACCAGTGGGCCGCATCTGTCGTCTGAAGGGTTTGCGTGACGCTTTGGCGCGGATTGTGGATGGTAGTTCAATCCTTGACTTTCTTTGGCGCGGCTATCCTCATTTTTTCTGATGTAAGTGTTGGTACCTGATTAGACACCTAGTGGTCTTCAGCTCGTCGGTTTTTAATTCTTCCTGTTCCCCTGGATATTGTGCACGTGCAACCTCTAAGGAAGGGCGCTCTATCCAGCACATCCGACGGCCCTGCTTGTCCGTGGCTCCTTGTCGAACCGCTGTTGGTGTCGTTTCCGTCGTGTCGTGGGCATTGCCTTATTACAGGCTACATAAACTTCTGTGGTCGGCTGAGTGAATTCCGTCCATAACCGGTTCCAAGGATCGATCATTCCTGGTGGCTGCACTATCTGTAGTGTAATTTTATCAACTACTTCGGTGCCATCTAATGAACGAAATGAAGAAATGTTCTCCCTTCAAGAAGGATAAAAGCCAACCAGAAAGTGTAACAGATGAATACAAATTGGAAGAAGACGAAGATGATTACATGTCGGACAAGTTTATCACATCTCTATGTGACCAGCCACCAGGGCTGAGTACGGCAAGGAGTGTTCAGCGTCAACGAGTCACAGAAGTAAACAGCAAGAAAGGTCGTACTCTATCTAGGGCTGAAGAGGAAGCCAAACGCAGAACCGAAGGTCTCCAGAAACAGGTAGACCCAACCAACAAAGGTTTCAATATGTTGGTTAAAATGGGCTACGCTCCCGGACAGGGATTGGGAAAGAATGCCGAGGGACGTTCGGAACCTGTTCCTATCGAAGTCCGTTCGGACCGAAGTGGTTTAGGTCGTGGAATGGCAGTGCGTGAATCTCGAGAAATCTTTCAGCGTATCCGCCAACAAATGATGCTCGCAGAGCGCAGCCAGTTCCAAGGTGTAATGTCCACCAAGTTCCGTCTTAGTCGTGCCAAACGTCAACTCGAAGCAGCTCGTAGAATATGTTTCCAGTTGGATTCTGCCCAGTCTATTCCTGTGCCGGTATCTTCCTCATTTTGGCCTATCCCTGAAATTCAAAATCCTCTATCTCCGGAGCGTGAGCCCGTACGCCGGTATCGTTCAGATCATCGCACATCAGGATCTCATCACAATCAAGATGATCGGGATCGCTCACCATTCTACGATGACCGCGATCAGCTACCGCAGCTGTCCGACGAAGAACAGGATCTTACCAGTCTAAATGCAGATAACCCCCGTACAGTGGACGCAAACATATTGTCAGTACTGCAAGACTTGGTTGTCTATCTTCGCGATAGACATTCCTACTGTTTCTGGTGCAGCGCACAGTACGCCGACCGAGACGAACTGAACAAAGAGTGTCCGGGACCAAGTGAAGAGGATCACGAGTGAAAAATCTGATCTCACTTTGCTTCGTTGAGCAAACCTATGTCTGACGAAGATTCGGAAATACTGTCCACACCAGGTGTTCCTGTGGACGATAGTAAATCCGTTAATGTGAAGTGCCAATCACCCGGGAACCCTCTTGAATCGCAAATAAAGCCAGTAGATCAATCACCAGATGCAGCAGACCAACGGGTTACTGTCGATCCAGTCGAACGTATGCTAGTGAATTTGATCATTCACGACAATGCTCATTTTCGTCATCAGACGCGAGACGAGAAACCTTTGTCAGATGCTCAAAAACTGACTATTGCTCGAGATTTATACTCACAAAAACCGGGCGTATTTCTCGAACGATTCAGTCAATATCTGGACTGGCCACAGGATCGGATTAATTTCACGAAATGGCATAAATCAGACGATTTAATTGGTTATCTAATACAAAAACTAGACCGTGAATCTGAGCTGAATGCGGCACTCAAGTCGAAAATTTCCGCCAGTCGGGTTCGTAATCGACGCCTTCACGCATTATATCGTGTTGCCCGCGGCGATGTCAAGTCGGCAGTGGCCGATCACTTCACACATGAGGCCATGCGGCAGCGTGATCCGGTGCTCTGGGAAACGATGATAGGACAACATTTAGATGGACCAACTCGACGCCGTTATTTAGATCGTGAATATGAAACATTTTCTGAATATTTGCACGGACAGTTGATGGAGAAAGAGGAGCAAGAATGTCTAAGTCGAGCGCGTCGTGCCCAGGACGGAAGAGAATCGGAAACTGTGGAAGACAAGCTGAATGATGGTAAAAGTCATGAATTAGATTCAGATCAAGAGAGAGAATTTATAGACCTAATGAAAATCCGATTTATCGCCGGTCAGGATAAGAATTTCGATTATCGGGGAGGTCGCTCCAATGTGAAAACACTTGAGACGTCTTCAATGTAAACTTCAACATTCATAAGTGGAGAGTGCAAACCGAACTCACCATAGACGTCTCGTTACAGGAATTTACATATGTAAGTTTGAAGAAACATTGGTTGGCGAAGAAGCTTGTTTTATATGATTCTTAGTCATATCGCCCACCAACCAAACCGTCCGAAAGCTATTTCATGAAGTATGTGATAATCGGTTCAAATCCACTTTCCGGATAAATCTGTGTAACAGCAGATGTGAATTCTTAACACTGTCTTCCTGTG
>STRG.1705.1
ACTTCAAGACTACAAGACCTCAAGGTTACTGGAACACGTTGTGGACTGCAGCACTTCTTCAGCAACAGGGTTGTAAACAGTTGGAACGGTCTACCTGGTGGAATGATAGATCTGCGGACAGTCCAATCCTTCAAAGGTTCCCTAGATCGCAAGTGGTACGAGATCTTTCCTTGTAGTGAGACTTTAGTATATCAACTAGATGGATGACGGGTAGCACTGTGGTCCTTCTGGAGTATGTTTTAACAGACTTTTTCCCTGATTGTATACTGTCTCAGTGAACGCTAACGATGCATAATGTCTCTCGCAGTTGATGTGCGATGAGGTTTTCCGTTTCCCTCTCCTTTTTAGCGGGGGTTCGACGAAATACACTCGGCAGTGGTGGGTGCATAACTGGTGTGCATACCATCGAAGGAATTCTGGATGCTCGATTGGCCTTGGCCATTACCTGTCCTGTGCAAACTGAACTGCACTGAACCGAAGTCACCCGACGAGGAGGAAAGCTGGAATTTGAGCTTCACCTAGTCAAACGCGTGAGAAAACAGCCAAAGAAATTCTTTAGATACGTACGGTCAATAGCTCACTAGATTATGGACTAGGCTCCCTTTCCACTGCAGACCACATTATCGCCATTGATGACCAAAGCAAAGTAGATGCCCTGGGTGCATACTTTGGCAGTGTCCACAGAGTGGATAGCGGGGCAATAGTGCACTTTACGCTGGTGCATCATCAACCGGAGTTGAACAAACGATTTTTCGGAGGGAATCGTGCACGAATACTTACAGCAGTTACATATCCATAAGCCGGCCGGTCCAGATGGCATCCATCAAGCCGTTTTTGGGATATCAAAGCTCCATCGGTATCAAAGCTGTACGGGACAACGTTGGACCATGACCTCGGAATCACAAATGGTGTTTGATCAGCCTATCGAAATTGTCAAGGGTGATATAACTGGCTCTTACGATTTTAATGAATTCCATCGCGTTGCCACTCACGTGAAGTTTGACAGGCGAACATTTTGTTCGCCCTCTTCCGTTACACTTCGTCAAACAACCGAAGAAGAGGACTCACCGCCACGATGTCGCATCTACTTCATCTCCTACCCCCGAAACTGTGACCTCTCACGGTTCCAACCCACTTTGTTCTGTGCGGATGTGTCCGAACGATGCCGAGATGAGGATGAAGTTCCTTGGTTTCAATTGGTCTCCGACGAATTTCGATCAGAACGGTCCTCTGTCACACTTGCCGAAAGTTTACTACGCGAGCGAATGCGCACATCGGCCACCGGGTTGGCAGATTACGAGATCGATCCAACCGGTCGAATCGTTGTCACAGCATTCAGTCGAATATTCTGTGCCGAAGATTCATTGCAATCCCGACGTGTCCCCGAAACATTGCCATTCACCGAGGCCCCGGTAACCATCCCCCTTCAGCCGGTTATTTGTCCGACAAATCGTGATCTGGTTGCTTGTGTGGCCAATTCCGAATTAACTGTGGGTCATGTACCCAGCAATACGTGGGTTCAGTTGACTCATTTGGCGAACGAAAGTGGCCTCTCGGCCGGTATGCCGTCGTATGTGGTTCAGGAGGAGTTCGATCGTTATATTGGATACTGGTGGCGACCGTCACCGGTTGAAGAAGCTCCCGGTTATACCAAACAGTATCATATTTTGTATGAACTTGTGGACGAACGTAAAGTTCAAGTAGTTCACTTATTGGATGGAACGCAAATTGAAACGCATCGTTACCCGCGTGCTGGTGGAGTGAACGCCACATCTGATCTGTGTATTTGTACATTTGAGGTCACATCAGAAGGTGAAGTGATAAATGTGAGGCATCACGCTTTGCCTCAACCGTTGTTGAACTACATTCCGGGATTTGAATATCTTGTACGCGCTGGTTGGACTCCGGATGGTAAATATGTTTGGTGCCAGCTGATTACACGCACACAAAATCGATTAGAATTGATCCTCATTCCGGTGACCAATTTCCAGCCGACCAATAGCGGTGCGCCTTCGTCTGAAATGTGTGCCAGCTCAACAGAAGTACCGCACATTCGTCAATCACCTTGCATTCGATTGCTTGTAGAGGAGAATGTGGAGTTCTGGGTGAAAGTTCATGATCATTTAGCTTTTCTCACTCGGCCTTGGCATCCCGTCCCACCTACTGGTTCGCCTAAGCAAACCACATCCACGGGCGCAACGGTCATATCGGCCACCGATACTAGTGCTCAGGTCACTTTTATCTGGGCCAGTCACCGTACCGGTTTCTCTCACCTCTATCTCATTCAACGCTCCTGGGCCACGTGGTCCGATCTGGTTGGGGATGTCACAGCGGCGGATCTGTCTGGCTCCGGGACGGCGTTGGTTCTCAATGCCGATGAAGTATTCACTGCTCAACTGACCAGTGGTTCGTGGGAAGTCACAGGAAAAGAGCTTTGGTTGGATGAAACACATCAGTTGGTTTACTTCGAAGCGAATCGAGAACATCCATTACTACAAAACGTTTACGCGGTCAGTTATACCGGAGGTACACGTGGTCGGTTGACTCGCCTCACTCCCACAAATTCACCGATGGCCATGTCTACTGATGAGGTAGTTACTTACGTTGACAATTCACAACCGACTACACCAACCAAATGCCACTTAGGATCGACGTATTTTACCACCGGTGCACCGTGTTTTGATCCGATGTTCCCGTCGTCAACCACAGCACTAGAAAACTATCCCTTGTCGTATGAGATTAGCGCGTTAGATGTTGAGGCTGGTTGGGCTGTGCTCACATCTAGCAGTTTGAATCGATTACCGGGAACCCAGGTTGTCCGTATCGGATTCCAACCCACCATATCCAGTCCTGGCACTCATATCCCCACAACTGTTTCCGGCTCTAAGGATCTGATCCGGATGGAGCCATCGTTCCGTCATGTGGCTTGGCTTCGACATCATGTATCACATCACAATGCCACTTCACCGTCCATACGCCTTTGCGATCCGCCCAGAGTGGTCCGATTCGATATTGAACAAGCCCAACATGATGTGATGGACCCCATCGCCCGATCAAGTGATTCCCAGTCCGTTACGGCAACCAACTATTGCCAACAACATGGCCTCTGTCCGCGTACATACCTGTACGGTTTGTTGTATTTACCAAGTCAGCCACCACCGCCAAGCGGATTCCCCACAGTGCATTACGTCTATGGAGGTCCGAGCATTCAGTTAGTGAAAGGGGTCTACTCAAAATCGCTGCTCATGCACGCGATGCTCTACTGTCATTTCGGTTATGCCGTGTTCCTATGCGATTGCCGTGGATCTGCCAATCGAGGTGTCCTCTTCGCTGGTCACGTTAAGTATCGCCTGGGACAAGTCGAAATGGATGATCATGTGGCGTTCCTCAAATACGTGGCCAGCACAACCGGTCTGATCGATTTGTCTCGTGTAGCCGTTACCGGATATTCTTATGGTGGTTATATGAGTCTCATCGCAGCTATGCAATATTCCCACATTTATCGGGCCGCTGTTGCATGCTCACCTGTGGTCGATTGGCTTCTGTATGACACCGCGTACACAGAACGCTATATGGGCTTACCGCAAGAAAATCCAGTGGTCTTCTGGAACTCAACTGTGCTGCGCTACGTGGACAAAATGCCATCAGATATAGTACGTTTGATGATCTGTCACGGTGGTCAGGATGAGAATGTGCACTTTGCTCACACATCTCGTTTGTTGAAGAAACTGGAGACAGCTGGAAAACCGTTCAGTCTATTGTACTACCCAACCTCTCGTCATGGGATCAAAGAATACGAACATTTGGAAGCATCGCTTTTGCAATTACTGGAATCCGTGCTAAAACCGGTGCGTACTGATACTTTTTCGGTTTCGGACGTCGAGTGACCACACTTTCATTCGTCTGACGATTGAGGTCGGTTCCAGCTTTTGCCCGCAGTTCCCTTCGGTTGGTCAGGGTCCTGTTTTCCCCCGTATTCCCGAGGAGATCTGTTTTCTCTCTCACACGTATCAGATAAACAAACTTTCTAATTGAACATGAAGTGCGCCAAATCTCACCGGACGTGCGTTTCTCCTACCATGAATGCTTCAGGTAAACAAATCAAAAAACAACCTACTCTCTTTCCCCACGTATATACAAATAGGCAAAACATGTACTGTCCGTTCTCGCCTTCTCTTCCTCACAACTTGTTCGTTGTGGTCGTTTCAAGCGCAGTTCACATTTTCAAAGAGAAAAAGAGGGATGGAGAGGGGATTGACTTGGCGCTCGTCTTTGTCGTAGATCGAAATACGCCAACTTTATGTATTCACTTTTGGAATCGATCGATATCCCGTCCGTTCCCCTCCACCTTCCTTTTGTCTATGGATGCTTACTGAGTTCTTTCATTCCTTTGGTTTGTTTGTTTTTCACCCAATTCCCATTCGTCTTAAAGATCGTACTCCGTATTCTGTATCCATACCAATGTTGAATCCCTTCAACCTCACCTGTCGGTCATCCTAGTCCGCGCTCACTTGAACTCTTCCTTTGTCTGTATGCGTGAGTGCATATTCCCCGCGTCCACTTGGTAATATCCAACAAGAAGAGAATTATTACGCAGCGATTTGGGAACACCTTCGTACGGCCCTGTGTAGGTACACCTTTTCTTGTTCATAAACATCCCTTCCCTCTACTTCCAATTCATAACTTTGGGTTGTTGTTCTCAATTTCACTGTGAGACTTATTGATCTATCCGTGTTCTTTCGCGTTTGCCGTTTTTTACTGATTCGTCAGTTTTGATGACAGATTGACCACCTTTGAGCAGTAACAGGTACTGTATCATCATGGGTATAGTCGACCAAACCGGATTCAAACACAGTACTATGTCTCGAAACAGCAGTCGATTTTACCCACAAATTCGAACCTCAAGTTTGTTGTGGAGTCACCACAAAAGATGTCTGATTCTCTCTTTCTGAGACAAACTATGAAAGGATTCCAAAAATAATTATCTTTCAGATGATCTCATTTAGGTAACTAACAAAATGTTTGCTGTCCGGTCGCATCTCCCCCTCCCCACCCCTGTTACACCGTGTTTACCGTATTGCATACATTCGTAATTTGATTTTCGATTCCGTGAAAGATATCATGAAATTGT
>STRG.51953.2
GCAGATTGAACACGTACAATTTCCCTTCGGAATACTTCTGATTCTTGCATACTACACACTTAAAGGGTGTATGGCTTATACATCGGCGTAGTGGCTCTGAACTCATGGAAGCGTCTTCAAATAGCTCTCTTGATATGAGGTTGCTGATTGAACTATTCTCTGGATGCTATCGTGAAAATGATGTGTTCTTGAAAGAGTACTGTGACGCTTATACGGAAGTTTCCAAACTGCTTTCTTTTTTTGGGAGGCTGTTTTATTTTGTTAATCGCGATGTCGAACAAAAACTTTGTATTCTGTATGGATATTGTTCATCCACTCCGGTGGAATACAAAACGATCAAGACCATGATTAAATATGAATACGAGATTGGAGTCACCGGTGTTACCAAGAACAAACAACACATCGGTTGTCGGACGTTACTCCGGCTCCACAGAGCGCTTTTGTTTGTTATTGAACTCATGACTTCGATTTGCAGTGCCACAGCTGGTGCATCGCTGCGTAACTTAACCAAAGACGCTTATGACAAATATCTAGCTGAGTACCATCCATGGGCGGTACGTAAAGCAGTTCATCTGGCTGTCTATGCGTTACCCAGTCTCGAAGATCTAGTGGATCATATTGTGGAGGGTCAACCTGAGGATAGTCCATTTCGAGGTCGGGAAAAATGCAAAGCCGGAATGTTGAACGGAGCACTACCGGCAATGCGCAAAGTCTACGACTGTGTTCAGAATCAGCTGGCCCAACGGAATATGCTTGAACTCCCATGACCATGGAGACTTGATCAAGCTGCAATTTACTATACCGGTCAACGTGTGCGTACGACGTAGCGCGTCGATTATAGGTCTCACCGCAGTTGCTATCGGCAATGACTTCACTTATCTTTGGATGTTTTCGAAACAGTCTTTATCTTTTTTTGCTAATGTGATCATCATTCCCATCTGGCTGCAATACACCCTTACCACTGACTTTTGGTTCATGTATTGGAACCATGAGTTCTACTTGAGAATCTTTTCTTTGATACCGTATTTTATGTTAACGACCGCAATTACATATCTGTAACAAAACCCATTCATCGGTTCTGTTGTATATCTTTTTATCAGTGTTTCATATCCCACGTCCCGTTTTGCGTCCAACAGTTGAAATAAACTTGCTCTTTCTGCATAACA
>STRG.51932.4
GTCAGCCGGGGCAGATCTCGGACTAGCCAGGTTTCGCGTTCATAAACGACTACCGAGCGAACTGCGGCGAAGGTGATATAAACGTCAGAAAGGTTGAATAACAATGAATAACCTTCATCCAGAATATGTGTTTGGTAGTAGATACGTGTGAGGTATTCAGCCATCTTCGATTCGACGAAATATACTGAACAGTGGTTGGTGCATTACTGATGGGCATACCATCGAAAGAATTCTGGGCACTCGATTGGCCGTGGCCGTTACCCGTCCTGTGCACACTGAACTGAACTGAACCTCATCTGTGTTTGGTGACAGACAAACATCCAGGTTCGTGAATCTATGAGTGGTTTTGCTGTAGTCTGCTGCGACCTTCCATTTGTGAGTTTCGCCACCCACTGCCAACGCGTGGGCCGCTTAGGAGACTTAAAGAGTTCAGTAATGTCACTCGAAAAAATATCCGTATTCCTCCGTGTATAAACGTCTAATCCTCGCTATGTCGTCGTGACTTGGTAGCTATAGATTTACAGTCGGAAGGTAGGTTCCGGAAGAATGGTGGAGCTATAACGGATTCAGGTTTCAACGAGCGAACAGTAAGTGGATGTTCATGGTCACCAAATGATATTTGAGACCTTCGTGAAGTTCGGTTCAGTTCAGTTCGCACAGGACAGATAATGGCCACGGCCAACAGAGCGTCTAGAATTCCTTCGGCGGTATGCACACCATTTACGCACCCACCACTGCACAGTGTATTTCGTCGAATCCCGGCTGAAAATGGGAGGGAAACGTAAAACCTCTTCGCACATCAACTGCGAGAGACAATATGCATCATGAGCGCTCACTGAGTTATTATGCAACAGATGGGAACGTGCACTGAGGAATCACATCAGACAGACCCAGGTGTTTACATCTGTCCATCTAGTGGCACGATCAAAGCTCACTGTCAGAAATGATCTCGTTCTACTTACGTTCTAGGGCCTCCTTGAATGCCTGGACAGTCCCCAGTCCTATTACCTCTTCCGGCAATCTATTCCAGTAGTTTGCCACCCGATTGCCAGAGAAGTGAAATCTAACTATCAACCTAGATCGAACGTTCGCCATTTTCTTCCCGTGACCTCTTGTTTGGGAGTCTGCTGCCATACGGTATAGACTCTCCGGTCTAAGCCCAGAAGAGCCTTTTATTACCTTAAATGTCTATGAGATCCCCTCGTAGTTTCCCTCCCATGGAGAGGAGTCCGGAGTCCAGGAGTCTCAGCTCGTACGCCTTGCCCCCCTGATCACCAACCATACGCATCGCAAGACGTTGTACCTTCTCCAAACAAACGACATTCTTTTTGTAGAAGAATGACCATGCCTGAACACAGTTTTCTAAAAGAGGTCTAACTGTGGTCATGTATACTGGCATAAAAACTTTTGGTTGTCGGCGCGACAACGCTGATCTCAACCTGAAGAGCTCACCGTGTGCCTTTTGTGCTGCTGCTTCACACTGAGCCGACCACTTAAGATCAGAAGTCACCAAAATCCCAAGGTCTTTAACTCTGTTTACTGCCTCTAATAAATTGGCCTTGGTCGTGTACAATCATCAGGCTTGTGGCTGTCCGTGACAACAAGTGGTTTTTCCCGGCATTGTGAACTAAGTCTCACTTCAGAGCCTGGTTTCAGACGGTGTCAAACAAAACACGGTGCAATCGGGGAGGAAAGGATAGATAGTCTGAGCCCATGGTTTGTTTGTGGGCGCAATACTGCCAGGTTTCCCGAGCCAAAGCAGGTGGTTTTCTTAGGGCTCCACGACCGGTGCCTTTAACTATCGAAAGCTTAACCCGCAAGGCAGCGGGACGAAACGTAAAATGCTCTACCGGTGAGGAGGTCCGTTAGCCACTCCTGAATCTGCCCACTTTACCAAATAGCCTCAACTTGATTAGTAGAGACCGATGGTTCACCGAGTCGGATGCTTTGTTAAAGTCAAAATAATATGCTTCTGCCTGTTTATGTTCACCCACTCTTCCAGTGGCCTAGTCTAGGAAGCTCAAGAGATTGGTTAAGCACGACCTATTCTTTAGAAATCCATGCTGGTCTGGGCAAAGCTTAGAGTTCCCTAGTAGGTGCTCGCAATTGTCCGAGCTGTACGTTTGTGCACAAATTACATGGGATAGATTGTTTGAACTGATGATATTTCCGGACTTGAATTTTGTGGTACTAGGCAAAGCACTAGTTTCTTGAGAGGGATGTATATTTCAATAATTGCCACGTGCCAGACTCTTCGATACGCAGCTTTTGATGATGGAGCTTTCAAATTCGACCGTGCTCCCCGTTTCATTTCTGGATTATCTGCTACGTGACCATTTTATCGGGTCCTGTTTTCACTCTTACTCACCAGCCGTTGTCACAGTAACGTTATGCTCTTACAGCCATGCCAATTTCCGTGTCCTATTTGAACGGATTTATAAAATCTTTGGAATCATCGGGTGGTCGGCGGCAAACATTTTCTGGAAAATCTGTCAAGAATAGAGTAAAGCGAATTTTTGGGAAGAAGAACAATCACCCCTGGAAACATCGCGCCGGATAGATGTTCGCTTTGCTCAAAGAAACTTTGTTAAAAATCTGTTTACCCATCTTAGCCAGTTTCAACGTATGTTCTTTACTGGGGAACTTGCCGAAATTGACCAATTTTGTTCGAAGACGTGGAAACATTGTTGGGGGCTATTCTCATTCAGAAAAGCTGTCTTCACGCTGATGTTGGTGACGAAGTAGTCAAAATTGGTGGTTTCCTACTATTTCACGCTGATCGTCCAGTCCCCTATGGACAACGCAGTGGTAGTGTCATTACGTGCGTAAATGAACGTAGGTGTAATTTTTCCCACAATCTATTCACATTTTCCACGGCTCACGTCGGCGCTTCAGTTGCATACATGTTCAGTGAACGTCTGCGTCAGCTGGAGCAAACGAACAACACAGTCAGTGTGAGCGAATCCTCCCGAATATCCAACCTGACTGTGGAAGATGTGAGTATTGACTCACGTAGTGAGCGAGATGCTCCACAATCATTGGCCGCCAGCTATGAGTTCGCGGGATTAGGCATAGGATTTGCAAGCATGGTCGCGGAAGTTGTGCTGTCACATCCATTCGTGGTCATTCGCAGCCAGTGTCAGGTCCGCAGCTGCTCGACCAGACTGCATTTATTTCCGTTTTCTTTGTTGCCTGTTGTTAGCAAATGTGTTCAAATCCAGGGCTTGTCATTTCTCTGGAAAGGTCTTGGAAGCGTCTTCATTGTTCGGGGATTATGTTTATTGAGTGAAAACTTTCTCAGTGAAATCACATCTCTTCCAAAGGAAGTTTCTTGTCTGAGTTCAGTTCGCCGCTTGAGTGGGCACGTTGTTTTGAAAGTACTTTCGTGGATTCTTGTAACTCCTTTTTATGCGGCTAGCGTTGTGGAACTGGTACAATCCGACAAAGCATCCGAACCAACCACTTTGATTTCTTGCCTTCGGAGTGGATTTTGCCGACTCTTTCACATGCCATCGAGCCCACGACTCGGCTCTGGTGGCAGCGTATTCCGCGGAGGTGCTCACAAACGCAGCCTACCCATCGCCACATCGAGACTACTTTCAACTTGGCGCCTCATTCCATCGGTGGTCCTGCTAAATGTGGGTCACTACGTTATTCGTTCTATAGCCTGTGTGTTTGCTAACGCTTATTGGGGTGAAAATGAAGATCGTCTGGAGATCGATGCAGAACTGGACATGACTCTTAAGGTATGACTGACAGTTGGAGTGCATTTGTGTTTCTGGTTATAAAACAAATATTGAAGCCGTTTTCAAACCATCAACTACAGACAGTCATTCCTTCCATTTTATTATTGAAATGACTGACAACAGCTTAATGGATGACACTTAATAGGTTTACTTTCATTCGGCCATGCCTGGAAAAAGTGACTAATATTTCTGCCGGCTCTACTCCAACGCTGCTTGCTAGTTAACTGAATGTTGTAACACTTATTCCAACTTTACTTTATTGATTGTAAAGTTATTGTAGTGACCGAATCGCTCGAGATGAAATCAGAAGACACGTGAACGAGCACTGTAATGTGTTCGTCCTTTAGCGTACAAAAGAGGGCATTTTTATAGGCATGAACTATGTGAGGGAAAACATATGCACACAGTTATTGACCCATGAACGATGTAATTGGTAGGCATAAACTTGCCGGATGCTGTCGTGTGACGTAGAAGTGGATCATGCGCGCGAGACATGTGCACTGTTGTAATCAGTTTCCAAGGTTGCACTGAGACGGGTCATGCGCGCACGAAGTATTTGGTCATGTCAAATGAACAACGATTGTTCCAAATGGGATCTCTCGTATTGTATGCGAGTAGGACACGAAATTACCAGTTATTTGCGATAATCCGACGTAAAATGCTAATACGAGTCGGTCAGTATGGCTCTCGAAAGTTCATAATGTGCGTGCGAATTATATTATATACGATTGCCTAGCTGAAAAAGCGACTCACCTCTAAGTCCTTTAATGTATCTTCTAATTCAGCCCCCGGAGAAAAACTAAGGGTCATATCCTTTGGAGACCAGTATTGAGAGTGATGCTTTATGCATCTTTTGGAGCAAATTGAAGTCTTTCAGCACAAATTTGTCCTTCATTTAAGCTAGCGACCAGTGATGGTAGACGGCATTCCGCTGCCGCCCGACCCGTCGCCGGACCTAACCTGCTGGGACCTCCGTTCTTCATTCAGAGTTTGAGTCAGCTGACCGGTTGCCTCCATTGGTGTGGTAGGTCTTTGAGGTAACGGGGCTTATATGCCCTTTCCATTGCAATCATGGAAGCTTTGTCGGACAGCTGAACCGTTGCAAGGGTCCGGGACTTCGTTTGGAGGAGAGCTGTATCCACTATTTCGCATGATTACCCACAGAGAAGCCAAAATTAATCGTATCTCTGGACACTACTGCCGTTTTTCCGTGACTGCCTATCCTGTAAGCCTAAACCAACCTTATTCTTGAGTCACTATCTTATTGGTGGTGGTCGTTTTCTTGTACACAATTTGAACTATTGTCAGCGCATGCCAATTTTGTCACATCAGAAGTGCCAGTTTCCATAAACGCATACCTAAGTTTTGTTTACGTTTATCCACCGCAATTTCTGATTTCCGTTGCATTCTGTCTGGTGATAACCAGGGGGACATGGAAGCTCACGAACGTGATTTTTCTCCCGCGGACAAACTAACATTGGTACATCAACGACAGGAAACTGCGTTGCAAACAATTTACACTCGATATTATACGGATCTTTTGACTGCGATGACCGCAAATTTGGCAGCTGATGTTATTACCTATCCATTGGAGACACTGGTTGTTCGACTATGTGTTCAAGGCACTCGGACGCTGGTAGACAATATGGACAGTGGCGATGTGGTTGTTCCAGTCGTCTCATCCTACGAAGGCTTCGCTGATGCCTTACGATCCGCACTAGACTCCCCACTCGGATTGATCGGTCTCTACCGGGGGTTCGGGGCGCTCATAGCTCAATACGCAATTCAAGCGGCGTTTCTTTATGGTATCCGTTGTTTGTATCAACAAATTCTCTACATGTGGCCACCGCCGCCGATGTTACTGCCGTCATCTTCTCAGACTCAGAAGTCAGCCACATCAGCTGAGATACCTGCAGTCTCCAAAATGGTGCATCGTCCTCCAGAAGTGCAACTTTGGAATGATCAACCATTAGTCTATTAGATGGTAACTGTCTAACATACAACTGTGTATCCATATATACACATAGTCATGTTGCTTATAATCATGAGCATCCATGGCTGCCACCACGTGGAAAAGAGCCACACTATGCCAATCTCAATTATTTTATATTTTCTGCTCGCTTCTTTCAATCTGTTCGGACCCCAGCCCATACATTGTACAGAACCCGATGGTCCCAGTGGATTTTCAGCTGCCATTCCATTTAGATGAGCCACATTTTTGCATCGTTGCATCCTCTCCACTGAAACTTTAGAATCATAGAGTAGGTCGTATTTATTCTCTTTGACTTTTCTTCGTTACTTGCACATTTCACTTCATGTATCTGATTGCGTTTCACTACTATCTCACCCACTTGTCGACCATGTGACTTTCTTTTCAGTGCGATAAAAGGCGTAGCTATTGTGAAAAAGGTAACGTTTTGTACGTTGCTTTTTCAACGCGAAAGTAAATAAATAAACTGGTCTGAT
>STRG.62075.1
CTACACTCTTCTCTCTCTGTCACTGCGGTGCCCAACCCATCAGTCAGTTTGCTGCTGATCTCTATCTCGTTCTCTCGTTGTCTATCTCGCACAGAGAACCCATCCTATAAATATATTGGTACAGTCAAACAAACACACACTTCATAACAGTGCGCCATCTCTCCATTTCCTATGCTCATGTCACCTGCTGGCGGCGCAGGAACTACCAGTGGAGCTACGGGGATTGTGACGCAAACCACTACCAGTACAAACAGCAACAGCCACGGGAACACATCCAGCATGAATAGTCATAACGGAGCGACGACTGTGTCACGTAGTTCAACCATGTCCTCATCATCTGCAGCCACGTCCCATTTACAAAAAGACACAACATTAACCAAAATTTTTGTCGGTGGTTTACCGTACCACACGACGGACGACAGTTTACGATGCTTTTTCGAGCAATTCGGCCCGATCGAGGAGGCTGTCGTGATCACGGATCGACAAACAGGGAAAAGTCGTGGTTACGGTTTTGTTACCATGGCTCGTAGCGAAGATGCCCTCCTGGCTATACGTGATCCGAACCCGTGCATCGATGGACGCAAAGCAAATGTGAATTTGGCCGTACTCGGTGCAAAGCCGCGCCTGATGCCTGGAGCCTCCAACGCTCTGCCTACCTTCTTCCCGTTACATTCTGGCTTGACATCTGATCTGCAGGCTGCAACTAATTATTATAATCCAGCCGCGGCAGCTATGAACCCAATGATGGCAACAGGTCTTCTGTCCAATTTCATGACAGCCGCATCACCCACCGGATTGGGCAATCCAGTCACGACGCTAACAGCGACACCCGGTGCAGACGGGCGGCTGTCGCATCAACTGTCCTTGACTCCGATGAACAACGGGAATGTGCTGTTTAATTACTCACCCACCGCGAGCAACAACGGGCAGATAGCTGCATTGGCAGCCGCAGCAGCGGCCACTGGTGGCTCGCCGTTATCTCCATCCGCTTTGGCCCTACTCATGTCAGCGTATGGGCAAGGAGCGGCCGGCATGACTTTAGGCCCTGCGGTTAATGGAAACGCGTATTTGGGCCTGCCGGCTTCCGGTCATCCGGGAATGCAAAATCTTACTGGTTCTAGTCTACTTGCACTGAGCCCTTCCACACCGAACACTCTGTCACTAACTGGGTACACACCAAGTCCAACAATGTTAAACAGCTGTCCGGGCCAGCGTAACTTAGGTCAAGAGGTGTCTAATACTACCGATTTCAACGCCTTCTCGACGGCGATGGCATATCAACGTTTGTTCGGCTATGCGCCAGTTCAATCTCCGCTCTTATCAAATCCGGCCGGGACTACGATGAATGGGAATTCGACCAACTGTACAAATCCAGCGTTTGGTTTTAACGCCACTTTGGCGGACCATTTGAGTCAACTGAATAATGTCTCCGTGAGTAATGGTAACTCACAGACGGGATATCAAACCTCAGTCAATGGAAATACATATCCTATCGATGTAAATGGAGTGAAAAGTTCGCTGTCCGACGGACCAAATTCTCAGGCAATCACATCTGGACTTCACGGAACCCTTCCAGGCCTAAGCGCACACCCGTCATCGGGCACAGTACTGCAGTCACGTGATGGCGTGGATTGCACAAACGGATCAATGGCGTTCTAGAATGATCAATGGAATTTTGTTGACAGATGAAAACCGCATATCAATACGTGCTCTCTCTCTCTCTCTCCCTCTCCTTTTCTATTTTCCCCACTTCTATCTCTCCAGCACACACGTACGCGCACACAAATACACCCACATAAAATTTTCACAATTCTCTCATTTCTCGCGAAATGAATATTTTGAATAATGTACGCAGGACGATGTCATTCCTTCACCCGCTCACCTACTCAATTCCCTACTTGGCACGCACACACGTGAACTTTAAATGACAAGTATTATCTTTTCTTCAGCCAAATCAGGGTTGGGGTTCACATGTGTGATACCAGTGTCTTTAACCCCACCCCCCCTCTCTCTGTCCACCCCTCTCAGACGGGTTCTTTTTGTTTTGTTAAACCGCCATTGCGTTTAAGCTCTCTCGTTCTGTTTTTGGTCAAAACTGTTTTTTTCTCTATCACACTGTCTTTCCCCTTCTCTGCTGTGGTTGTCAGGATCATTCCCTCATCCTTACTACCATCAGTGACCGAATTATTGGTTCCCCATTTCCGTTCGCCTTTTGGGTAGATCCGTATCATGCACAGTGTAATCCTAATTTTTTCACATGTAACTATCTGTGAATGCCAGTCTACGTGCGTGCATCCCATTGTCTGGGAAGCCGTATGATGAACGTGATATATTGTCCTTTCTCAGTGATGTTAGCCAGTCAGTTAGCCAGCCGGTAAGCCAACCAACCAACCAGTCGAACATTCAATCAACCAACCAATAAATATGATTGTCAATCATTTATTTTGTTCATCAATCAGTGTACTATAATCCAAATGGTATATTACCCATCCATCTTTCACCGGTACATCACCAGCAACACAGTGGCCGCCTTCAATACCATGGACCTTCTGCAACCATCTGTGCCACAAACTCACTTTTCGACCGATCACAGTACACGATCGTACAAATATGCACATACGGAATCGCGTGTACTCATAGAATGAACCGTCTTGAGCTCCGTTTTCCCACCACCACCCCCCACTACCACCTACCCACTTCTTCCATGTCCTCCCGGTCGCTATAGCTGCAGTTCAATACAAATGAGCTCAGTTTTCATGTCAGGTGTTTTCTACCATTACTGAAGAACACAAATCAATATTCGTATTAGCTCGATTCCACGAATTCACCTTGCTCGAGGTGTTTTTTTTCGTATGTGTAGCTTTTTTCGTCTACCCCTCCCGTGACACATTTTGCCCCATACAGTCCAATACTGGTTTCTTACTGTGCGTCCCAATTCAGTCGTATTTTACCTAGTCCCTACATATTTTCAGTACACGTCATACGGTCAGACACATATGACTTTTCTACATTGCTTTAGTGTAATTCCAGCTTTTGGGAATTGTATCAGCG
>STRG.49316.5
CTGGGTATTTGACAAATGTTTCTCGTATTTCCGTTTTTCTGGCAAGTAAAATAGAAACCGCAGGCCACCATTCCAACTGGTTACAAGAAAGAATTGCCACTAGCTTGTGAGCGTTTCCTCGAAATTTAAAAGAGATACGAGAGACACAAACACACTCTGGAGGCCCTCTGAGGAAGCTGGTTTGTCCTGGTAGAAAATAACTGTAGATATGTATTTCCTGAGTGGCATAAATCTGCAGGAAATTCACAGGCACAATAATGCTTTATATAACACTCACGATCAGCGAATTAAGTGGAACAGACCACACCGAATAGAACGATTCAACAACGGCATACGCCCATTTTATTCAATAATTCATTCGTGATCACGGCAGTATTCGTCACGTCACTGTCGTCAGGCTCGGTTGATGAATACAGAAAACCAGGGAGAATTAACGCCATGGGAGAAAGAACAGATGAATCTTTTCGTAGGGAAGAGATGATTGCCATGGATACTCAGCGGAGCCGTCATCGGAATTCGCGTTCATTTCAACCCCAATTTTGAGTGTTGCGATGACCGATGGTCTTTCTATTTTGCCGAAAACTTACTCAGATTACGAATGAATGTCCAATTGGTGGATGTGGGCTCCATTATTGACTCAGTTAAGAAGGATTGGATATGAATGAACGAAGGAGGGAAGCCGATTAGAGAACCTCCATAGTATTCAGCATTGTGATGATGATCAGTTCGCATTGAGTGATCATCGTTGTACATGCCATTGTGTCTTATCAGTTGATGGACTTCGAGAGGGTGACTTCGTAGAGGTTTGAGTGCATCGAATAGAGCGCAACTCAGTAAAGGGGTGGTTTCCAGTATTAGTCAGTTAAAAATGGCATTCGGTTTAGATTTGCATGCATCAATGAAGAGCTTGTCACCACAAATCCTGATATTGGGAGCACTTCGTGACGAAGAGATAATAACATTTCAGTCAGACCATCGCCCCCGGAGAAGTGGTCGTCGACGACAAATGCAGTTGAACCGGTGGAAGCAAAACACACTGGGATAAAGAATGCAAACGGAGTAACTGAGCTCGAACCTACGGAACCGGTGTCAATCTCGGGATCATTTTCATCATCATCATCCTCAGATTCGGTTCCAACATCGGTTCCAAAATCAACCATTACTTCGACTTCAGCTTCACCTTCTCATCAGACTTGGTCATTTGAAAATGTTGAGAAGATACTGGACAACAAAGAACCATGGGCATCCATTTCACAATACACGGCCGAATCTGGATTGGGTAGAAAGAACGAAACAGAACCGCATTCACCATCAGCTCCACTATCACAATCGGAAACATTATCGAAATCTGATTCAGGATCGGAATCGCAATCAAAACAAACGATAGCATTATCAGGCGAAGCAGCTAGTCAGTCAATACACGTTTCCACGAGATCAACCACCTTGTGGACAGAATCAGCTGATTCAGTTGACACGCGAAAGGACGTTGATGTTGATGCGAGCAATGGAACGGGAACAGGTTCGGCTTCGGCTCAGATTTTGGCTTCAGTTTCTCCTCAGTCTTGGTCCGATGGTGTTTTTGAAGAAAAATTGGACCTCACAAAACAGTCACTATCTACTCCACATTCTACCGGTCGGTCTGTATCGAATAAAGATGAGGCATCACTTTCTTCAACCCCATCCGCATCACAGCCACACTCAATACCAGATGTGTACGCGTGCGGCGAAATACTAGATGAGCGAGAGTCGGAAAGATCTTGCACACATGTTGAGTGCATTCCAGTAATTTGCATTTCTGAAGTTGTCTTGCCAAGTGGATGTGAAAACCCGTGCTCAATATCAGTGGGACAGTTTCAGCTCTCCGGCCTAGATGATGGATTGACCGTCAGCCTCAATACTTACGCAAACGACTTCTACCGAATCATGTACGAATTCTTGTCACTAACCGCCCACTCCTCGAAACGGATTTCCGGAACTCGCATCAAGAAATCTAACTCCTACGCTTATCTGACCTCAATGAGTCAGTTTCAGAGGGGCTTTCACGAGACACTTTACAATATCCTGAGCGTATACGCCAATCTGATACACAGTGAAACAAGTACACGAAAGCGCAAAATGATGCAAGCGTCGCTTGTCAATGCTATGCAAGTATATCAGCAAAATTTTAATGACACGATGAAGAGTTTTCTGGCCGTGGCCCAGCTCTTTGACAAGCAGAATTCAGCTAACTCGAAACTTCATCCAATAGAAGTCTCACTTATTGAGAACATAAACTCTTATCAGAAAGATTTTCATCTCACAATGAACATGTTCTTGAGCCTAATTGCACAACTTTTCGAGGACAACACAAATTATGACACGCAGCTGGCGAATTCCATTTCAAAACTGAGGAGCAGCTGTAGTGAAATGTTACAGACCACTATTTGTGATTTGGACGAATTCGTTCGAAGAACTGCAGTTAACAATCCCGATTTGTTTGGAGCCTCACAAGAAATTCTACGTCACAAGGAAGACATCATGCGAGGATTCGATCAAATTCTCGTAAACGAGAAAACAATTCAACCGATCCACGGGGGTAGCTTGAATCCAGGAATACAAACCACGGTAGACCAGTTGTGTTGACAATTTGTCCTTGTCAAGAAAAAAGGTTTCACACCGATCTGATCAATGGTTTTCCGTATGACTTTGCTAACAAAAAAATAAACTGATCATCCTCGGTTCTGTTCTCAGTTCACATTTTTGTCGGTAATAAAACCCTTCAGAAAGTTA
>STRG.21283.7
TATTCGAGGGTCGCATGGGCTTCCAGTGACAGGAGTTCACAACAGATTGCGAAAAGCAGCCGTTAGAACCCCCGGGTGTTTATGGGTGCTTGTACTTCGACGTTGTTCATGTAGACTCGCGTAGTCGCGTGAGGCAAACAAGAAGATGCGGCAGCCGTAAAACGTGATAGAGTGGACNACAGTGGCGATCGTGTTGTCATTTTCTGTCGAATCAGAAATGATTGGTCAATGTGTGTTTGTACAGTTAGACTGTGTATTCGGTGTGCTGGCTAATAGGACGTTGTTTCCTTTTCCCGTTCCTGTAGATCCATCTTGTATATTCATATTTTCTAATTCAACGTGCAACATGGTGAGAAAGGCAGTGGTCAGTGGGGCTCTTCCTGCTGCTCAGTGCTTTCGGGCAGTAGTTTGACTAGTTCCTCTGTGGTTTTATGCACAGCTGGGTGTTGCAACGCACTTAGGGGATAACCGCTTTTCCTACTGAACAAATGGAACTGGTAATATCCTTTTTTTGGCTGGTGGGTTTTTGAGTTACAAAATCCTCTGGTTATCAGGTTTGAGGCTTGATATTGGAACATTACCACCGTTCATCAATTTTGGTAGCGGTCGCCACTCTATTGAGTTATTCATCCCAAGTCTCAAAGTCACGGTTGCTGGTTTTCTTCTGTAGCGGAGTCGGTTTCTGTTCTGCTAGGTGTATCCCTTCCGCTACACGCATGAATAATGGAGTTACGGATATTCACTGTTACTCTTCAATCACTGCTTTCCATCTCCTTCAGTGATAAATTGTACTTTGTGTTATTTCAATTATTGGGCAATACTTGGTCAATTCATACTACGCAACTGAGTGGAAAATGATGCAGAAAAAGTTCGAAAAGCTCCCTGGCTTGAGCAATGTTTCTGGAAAGTATACAAAGAAGAATTCTTTAGATTCGTACACATCTGCTTTTGTTGGTCTAGAACGGAAAACATCCAGTGCCTCTTCAGGCGCAGCTTCCAGCTTTTCTTCAAGATCAGTGAAGCATCCTTCGTTATCGAGGGAGGCTCCCGAGCCGTCAGCTTCACTTTCCCCACCCGGATGCTCCGTGTTCCAAAGATTTTCACCTATCCCATCATCTGGTTCGGTTCCGAGGATGGGGGAAGTAGATTGCCAATTAAGTGATAACATTTCAATTCACCCTTCGAGCGGCATTTCCTCTCCTTCGTGGCCATCATCACTCTCAGCAGCTGTGTCTGACCGCAAAGCAATACCCTCAAAGTCTTCAGGGGCTTTTGACCGCGTAATAAAGGCCACAGAAATTGTCAAGTCGTCTTCTGCTGGAAGCGTATCAAAGTTAGCTCACAAACCCACCGGCATAATTTTTGCCACACCGTCATCTCCACAAAGCAATCTTTCTTCTAGCCGCGTTTACAGTCCAAAGTCGGAAACATCGCAAGGTTTATCGCGACTTCAAGGATCTTCCACACCATATCCTGCCAGATCCACACATAACCAAGCAGTCCTTCGTAAGCAGGATAGGGAAAGTCCTCATGATCGGCAAAGGTATCGTTACTCTCCTGATGTTTCGAAATATTCAAATACATGTAGTTTATCCAAAGATTTCCGGGAACCACTTTTCCGTCCTTCGGTTGCGGTACGTCCAATACATCTTCCTCAGTGTTCAAAAGAGAACGTGGGTCATACTCTTGTTCTGCCCAGAGGAGTCCACGGAAGTTCTTTTTCTGGTCCCCCTTGGGACCGACATTTACCGCTGAGTTCCTCGGAATCTCAAGGCTTCATTCCAGCTATTGATAGTATGCAGAGTTTTATGTCCAATCGCCGCACACAGGATCCTCACTATGGACCTTTAAGGCACACAGTACAATACTCTCCGGACACGTGTGGTTCTCCAGAGCTGAGCACAACCGCACCTCTTTGCAACGACTATCCAAGATCCCGTTTGCAGGTAAATTTGAGGTCTCCTGAAAACATCCATGGTTCCGAATCTCATTCTATGTACTCTACGACAGTATCCGAGATTCCTTCTGTGAATGACGCAAACCGTTTTGATCCAGTTGATCGAAGTTACCTTGCTGCAACGCAGCCTCAATACGCGACGTCGGCTTCACAGGTTTGCAATTCGCCGCTGCCGGCTACCATGCCCGGTCTTCAGTACACGCAACATGCACTGGAACAGTACCTTTCGGATTTGTTGACTGAAGAACAACCGTTCGGTATCAAACGTAGCTCGGAAACAACTACAAACTTTCCGAGTTGTACAGAATCTCATTATGACTCGGGAGAACCTGGTCGCTTAGCTGCTCCAGCTGCTCTAAACGTTCCTGCATCCGATCTAGACTCCCTGCACTTCCTCGAGAGAAGAATAATTAACGCCTTAAGGACTGTGCGCAATGACGCGAATGAACCTTGCCCATCCGATCCGGGAATACCATGTTCGTCCGTTTCTCTGTTTCCTCGCCACGAAATCCATGCACTAGATGAACATCGTCTGAATGGGAACAATCGAGTCCTTGAACAGTTCACTGAACCAGAATTACGCCACCTTCTAAAGGCTGTTCAGGATTTATTGGTTGTCCGAAGCGAAGAACAAAAACGACTTGGCGATTCTCGGGTTAGCAATGACCAATGGACGCGTTCTATGAGATCAGCTCTGAAGGACTGTGAGAGTGCATCGGGGCTGAACAAAGCCTCTGGGTTTTCAACTACAGCTAGCCGAACAAGTAGCCGAAACAGCAGCACGGTGCGCTCTACCATCCCGGTCTGCGAGGATCAGGTGACTGCCACAAGTTCCGTGGACCTAGACCCCTCGTGCGCGGACATCATGCACAAACGACTTCCTCTGGGATTTCAACACTTCAAACGGTATTTAGATAACAAATTTGGTCCAGATCATCCATTCATTTTTACGTCTGGAGCACTTCAGAATCCCGCGGAGGTTACAGATCCCACACTGTCGTCCCGCCACAGCGCGGATGTGACAACCGAACATTTGCTTCATGGCGCTCAGAGTTTCCGAAGGTCACACGCAGCGACCGCATCAGCCGCCAGCGGGTCGACACTCAATCGAATGACGGATGTTACCGATGTTATACAACCGGCCACTTGCATTACACAACCTAGACACTGGATTAATCAAGTGTCTTTGGCAGAAACCAGCTTCCCTGAAGGTTCGTACTGCGTTCCGTCTTTATACAATAATAATCACCGGAATGAACCAGGGCATGCTCCTGGAAGCGCCCAACAGTTTTCCGGCTCTCCGTCGTTCAGTTCGTTCCAAGAGGCTCTGTTTGCCAATCAGGATAGTTCAAGAGATGCTGTCACGCAAGGGGTTCCAACATCCACCCACCCTTCCGTCGGTTGGGATCCCAATGCAAACTCGTTTGGTCATTTCTCAGCTGAAGTTCTTTCACCGTATGAAGTCAGCTCTCCAGTAGATGGACATTATCCTCAACCAGTTTCGTCGCCCACCTATATACCCGGTGTCCATCATCCCTTCAGCCCGGGGTCTTATTTTTCCACTCCAGAAACTGGTGACCTGCCTCACTTTCGCGCCTCTCTGTACGATCCGTGGCGCAACTACAATATTCGGAACTCTGTTTTTTGGCCTCACGACTATTGCTGCTGGTCTCGTCTGGTCGAGAACAATTACAGTCCGAATTACGCACAATACCACCAGCAACTACAGTCCGCAAATACCTCCATGGATGTCTGCAGTCAGTCAATTTGTGGTTGCGTTGCGGGATATCAGTACGGTTACCAGACACCTTGGCAGCGTTCCCATCCTGTCTCGTCTCTTCGGATGAGCAGTCCACGCTATCTATCACCGTTGGTTGATGCACAAGCTTGCGTTGCGCAAATGTCGCCCGCACGCGGACAGTCTGTTGAGGGTCCCACGAATTTTCTCTATGGAAGTTCTGATTGTCCACGTCCTGATACCATTCAAGGGTCGTCCATGGCCGGCGATCGATGCTTGTCGTCCTCATCATTCGTTTTTCAAGGGCCTTCTGGTCCTCTTCAACGTCCACTTCATTCATTCCCTGGGTCCGTGGGGATTGACTCATTGTACAACGCTTCGAGTGGCTACCATCCACGACCTTGTCATCCGGGTTTTCACGCATACCATCAGTGTCGTATGCCAAGGTCAGGCAGCGCCGGAGCAGGGTTTGGTTGTGCTCCTGAGTCAAGTAATGTAACTATGAGTAACAGCATGTCCGTCAACAATACTTCGAGCACTGGACTATCAAACCCGAGGTTCGCTCGTGAACGAAGTGTCGGTCCGGAGTTGGGTGGATACCAGTCGAACTGTTCCGTCGCCCATCCGTCGTCCGGTCGACCTAGTGTGGGATATTCGGGGTCACCTCACGGATGGCTAACAGAAAACTCACAACTGTTAGCTCGTCGAGCCTCACCGGCCTCGTACATGGTCGGAATACGACCAATGAGCAATTCTCTGAGCGCGAACGATTTGGCCGGTTATCGGAATAGAACACATCTGGAAATGCGCTCCACAAAGTCAAGCTTCGATCTTGCTCCAGAACTTCCAAGTGATCCTACACTGACTCTCGTTGATGGAACTGATTTCTACTCCAAAATAGCTACCTTCATTGAACTAGATGCAAATCTGCGTTTGGCAATGCCTAGTGGTTGGTCTGAGCGTCGATCAAGCTTTGGTCGCTCGTACTATGCCTGTGATGCCACTCGTCAGGCAAGTTGGCACCATCCAACCCTCGGTGCTCATGTGCCTCTGGGATGGGAACGCGTTGATACCTACCAAAATGGGATCTACTATCAAAGTCTGTTGATCCCACACTGTCAACGACATCACCCGAATCTATGGCTTCCGGCCCCATTGAAAAATCCAAACGTTGAAAAAGAGAGTTTCTTCTCAGATCTCCGCAATCTTCAGTCTTCTTTGAAATACACAGTTTCAGAGTTTGTTGAAGTGAACAACTACAAAAGCACTACTTCGGAAACCGAAGAAAAGTCTTTCGTGGAGACTTTCCGTCAGTTGAATGTGGAAACAATGATTGAAGTAACGCGTGCACTGGATCATCTGTTCTATCGTGAACTGCATTCGCTCGTGGTTGCGTACGAACAGGAACGACTGCGTATTGTCTCATTAATGTTCACTCTCTATCCGAATCCACCACATGAGGAGACCAGTTGATGCCGAAATCTTTCTTCTGTCATTTGTCACTGTACATACATCGAAAGTTTTTTCACGTTGAGCTGCATAGAAATTAGTTACTTCTTCCTCTCACTGGCAAACGTGAAATATCGCTTCAATAATTTTTCCTGGTCATGCGATGTACCCAACTATCTGCTAAATTGTTGATGGTGTTGTCTGATTGTTACCGTGTCTCTAACGAGGATTATTCATTTCGCTATCGTCCAGTAATGGTTATCAGCTGCACGCAGTTACTCTCAATAAAATGTCGCTAGCTCTTTCTTCGTTTTGATAATTTTAAACGGTATGTTCCGTTACTGTGTACATTTAAAACCTTTCAAGTGACTCATTGTTCTAGTAACTACTTCCGTCCACCACCACTATCCTCAAAAAATTGTCCACATCGACTATTTATACCTGGAGATAATAGTGATTTAAATGGATTTCTGTCATAGTTATTCGTCAGCTGAGTGAAACAATCACGTGGGAGTTGAGCAGTATGAGATATGTCCCCGAAACTCGCCGTAGAAGTACTATTAGGAATTACTGCTTCCTGATCGCAACACTCGAGTATTTGCCATGAACGATGTCAGTGGAGCTGATTGGCTCTCACAGTATCCTACTTATGTGGAAGCTGCCGGTCAGCCACAAACTCGTGAGTTTTGTGCGAAATCACTGCTGATGTTCGCAACTTTCAAGTTCTTTTTCAATACAGCTTATTGTGATAGCTTTTGAAGTCCAACTGCGTGACTCAGATGTGGTCATTCTTTATGGGTTCCTACAAGACACTGCTGTTCGCATTTGTTTCTTTTGGGAACCCTCTATTGTTTTCTTTATGACGTCCATTTGAATAGATTCTGTTCGTATATATGGTAAGCTGGTTTTTCGGGAAAATTTAACACCATTGACATAACACGAAACGGGAATCCTTTTTATTGTTCGCATACCGACCGGTTCACACAGTGATTCCATTCGATCTTCAAAAATAAACCTTTCGTATATCAGTGACAAAACACAATGGATGCCATAAAGTAATTGTGAAATAGAAAGCAATGTCCAATACATCCTCCCAGTTCTTTGACGGGAATCAGGATTAACAAAGTGGACCACTGTTGTAAATGATGAGTGCACTGCTCTAATCGGTGGTTCTTCTGTACTGTTTACTTTCATCTAAGTTCCCCTCCAGGCGGTTTATTCAGAACCAACTGCCTATCATCCGAAAACCTGCGAACATCGACAAAGTTCTCTACCGCCTCTATGGTTGCTTTTCAGTTCGCACATACTTCGTTCACACGTTATTGACCCACTACGGTATTCAAGCTAAATTATTACGCAAGGTTGCAGCCCCCGATCCCTGCTCGCTTGAATAACACTATAAACATGGAGGGGAAGTGTGGTCGTCACAATTGGTCCGCGCGATTGCTTCAGTATTGATTAGTACGGTTGAATGCCATTAGTTTCCCTTTTGCCTGCTTCAGTGGTTCTACTGGTTCAGGCAAGATAATTTGCCATTTCCGGTGGAGTGCCTTTCGCTTTGCCTGCTGGAGGTATGTTGGCGATGACTATAACTTCCAACAGGTGCATTTTATTATCTTCGCGGCTTTGGAGGTAACCATGTGGCTTGACTTTTGCTTGAACCTATCGTGGCTTGTCAGAAGTCAGTTTCGTCTCCCGGATAAGGCATAGCAAAAAATGCCCCCGCAGTTTTCTACTTTCTTCTGTGAGCCAGAAAATCCCGTGCTAAAATATATGCCAAGTTGGCCATCGGGCTTTTTTAAGATTCGTTTGTACGATAACTGCAATGACAATAGTAGGTACAGTGAATTCTTCCAGAACTATCCTAGGTGTTTGTCATACCTATTTAACGTCTTTAATGAAGTTAGTGCCAGAAAGCTAACACTTGTTGATAAGATGCAAATATTAGTTTCGCATTTTGCACTTATCAAAAGCTACATGAACCTTGTTAGAGTAAGTGCTGATAAGTGGACAGTCCATAAGATGGATGTAATACATTTAGATGGACCCTTACACTTGACTATTTTTCTTGTGGGGGGCCTCCACGACATCCATACAGCCAGAAAGATACGACTACACATCATGACAAGTGAGGCATTTGTATTAACATAGCCTAGTCATCATATTGCTACCATATTTTTTATTATTTCTCTTCTTACTTCGTCACACTATTGATAACTTTCATTTGTTAGTTAGGCTGCCGTTGAGAAGTAGCAACCAGAACAGCCACAATCCAATAACCGTTATTGGTTATTCCAATTTAACTAGATTCACTGAAGTCTTTCACATTCAGGAGACCAAAGTGAATATACGGGACTAAACCACAGACGGGTTAGTGGTAAACACTCTCCCAATGTATGACATACCGCTGGTCTAATACTACAGAAGTTGCTATTCGACTCGGATTTTTTACGCAAGACCATGCTAAATTGACCAACATGGCGCGTTTATTCACAATGAACGATTTCATGTCCGTTTAATTACCATTGACGGTTCACTCGATTTGCGTAAACAGCTATATTCTACCACTTAGGGGTTAAAAGAAAGCACCTTTCGAATGTATGATTTGCAGATTCCAGTGTCCTTCACCGATTTCTTAGGCTGACTGCCGCGCAATTTTTCTCACGAGGATTCAGAAAAAGTCAAATTCTAACTACTGCCACTATTTTCAGTATTAGTATTAGTATTAGCAATTCGAAGGTCGAGGGCTGTAACCGTTCCCAAAGAACACACTTCACACCTCAAAATGACTTATCACGTTCGATTTGGCGGCAATTTCTCACTAAGTTGATGTTCGCTGTCTCACAGGAGCCCAGCCACGATATAATTTCCCTCTTCTTGACCATCGTGGAAAATGGGCCGTTTCCTTTGCAAGGAGCCCGTAAAGATATTTTAGAATGACTTAAAAATTCAGCTCGTCATATGAAAAGTCCTTTCAAACTGGTTTAGTCCAGATCCCGTTCCGTCTATCACAATTTTTGTCTTTTATTCGCCGAGCGGTTCCTTTTTTGTCTGTGTGCTTGGGTTACTAGTTTCCACGCCTGCGTGATAATTTTTTGTCCAATCCCATTGCGTCGCACAGAGTTTAACCTTATTTTTATGACAAGTGTTGATTGACCTTAATTGGCAGGGGTCTAATTTTCGGCCTTATTTTTTGTGCTAAACTCTGAGTCTAAGTGGGTTTTATCGCTTTCGTAACCTTTCTGCCCCGTTTTGGTATCTGTCCCCTGACCCACAACCCGTTCTGTTAATGCGTCATAATTGCCTGGGTTACTTGACAAGGCCCAAAACGTTTGGACGTAATTAACTTTCTCTCTGTCTGCCTTATCTGTGTGAATGTCCGAACTTGGGCCATCTCATGATCGTGCAGTTTTCTCACAGCCATGCTCTTCCGTTTGTTCTTTATCACGCTTGTGTATGTTCCCTCGGGCAATTCTCTTCCAGCCGTTGATTGGTCAAAACCCTTCCCATAAATAAGGACTTTCTCTTTAAGCCAATTGACTCGCTTCTGCATCACCGTCCCAAGCGTTTCTTGTCCATTGTTGCCTGAGCGTTTTAAAGCCTTTGATTGTCTTGATTCTGTGGTCGGTTTGCCCACAATTTGAGGTGTTATTGTTACTGTCTGATAATTTGTTCTACAGTACACGTAATAAAAC
>STRG.58941.3
CACGCAGCCTCACACGCAGACGCCATCACGCGCGTGCTCCCATTCACTTTGTGGCTCGTTAGCTGGCTATTCATGTCTGTGGAGGTTTCGAAGTGTCCACCGGGAGAGCAGTGCGTTGGCACGACCAAAATTAAGCCTCGTCATCTGCGTCAGATTTCCGATGCTTCTATCGCAAGCAGTGCAGACAATGTGCAGATAACAGGTAACGGAAAATCGGCTATGCGTCGCTGCTGCATTGGATGTCGCCAAGCCATGTGGTCTCACAAAGTTTGGATGGGTTTCACTGCGTCAACCTGGGGGTTTCTATCCAGTGTTGAACGTGCTGTGATCCTCCCTACGTTGTATTTGTACCTCAAGGGCTACTGGAGTGTTGAAGCAGCGGACACGTATTATGGTGTCACAATGGCTGCATTCAGCTTGTCCATACTTATCATGACTCCGATATATGGCTGTGCTTCATACGCTGGCATTCGCGTCAAAACTCTCTTGTTGTTCGCAAATATGTTGGAAATTATTGGAAATATCATATACTTGTTCGCCGGAAGTCCGCTGGCTGTGCTTTTCGGTCGTCTGGTTTCAGGAATCGGAGCCAGCTGTGAACCACCCCTCTATGCAGATATAGTGCGTGCAACCAATCGTGACGAGCGTACCGGTTACATCATTGTGTTGCTGTTAACGCGGCAAATAGGGTTAATTTTTGGCCCTTCATTCACACTGATGATGGACAAAATGGATTATCGCGTAGCCAATATTACCATAAGCGTGTACAATGGACCCGGCTTACTTATGGCTATTTTGTGGTTTCTCCATTCCCTCATCATTTTGGTTTCCTATCCCAATGTGGATAAAAGTGGCCGTTTGATTACCCTAGACAAGCAGTCCTCCCACCGTTGCTGTTGTTGTGATATTCGCTATTGGTTCGATGTTGGGTCTTCTGGTTCCAGCAATGAAGATCTGCAGCCGATGCTTGGAGATGGTTCTGAACCCAACCGAACAAGTGTGCCCATTCGTTCGACTTCATTACAAGCTTATCAGACGTATCCCATTCTAACGTTGTACACAATCACTTTTGCGACGTACTTTTGTTTCATGAGTCTGGAAGCGGCCCTACCTCCGGTGGCAAACCACATCTTTGGTTGGTCCGAGGTACAAACCAGTTACGTTTATTTGGCCGCCAGTATTCTCATCATTCTGGTTGTCATATTGCTTCGCATTCTAAACAGCTGTTACACGGATCGCACGCTCCTTCTTGCTGGTCTAGTGATAATGGTCATTTCCTACGTCTGGCTTACCGTGGTCGTTTATTTACTCCCAGACATACCGAAATCAGTTGGCGTTCCTGTCCTGTTGACCGGAATAGCCATTCACGTTCTTGGTCTGCCGTTTGCGTTCGCCTATTCAGAATCGCTTTACACGAAACTCGCTCCAATCTCCGATATGGATCGGGCTCAGTCTATTTTTCGCACTGTGATCAATGTGGCGTTTTTGGTCGGACCATACGTTGGTGGCTCTTTAATTTACAAACCGAGTTTGGTGTTCCTCAGTATGTCCGTCATCTCAGCAGTACCGATGTTGTTAGTCATTAACCGTTTTGGTGATTTCAACGTGTTAGACCGCCCCGGTTCACTGACAACGGACGTAGAGATTGCTAAAGAAAGTTGAACTTATCATTGGGAGGACTTCCCTCATTGATCGAATTATTGTCTTTTCATGTGTTTCGGTTTCTGCTTCCGAATTCGTATCACATGCACGTCAATCCAAGCACTGAAATCGATGCCGATCTAGTCTGGAAGAGCAAACGACACGCCGGTCATGACCACGTGTTTCTAAACGCAACTCTTCTGTCTGTGAACAGTTGTAACCGATCCCAGTCCGTTCTCTCCCACGACCACCACCATACAAATCTGAAAACATTTCACTTTTATCAATGTTTTGGGTGAATCATCAGTTCACTATGCTGGTGTCACTTGACGCTTTGACATGGGTGGACTATCCTCACTCTCAACTGTAATCAATCGGGAAGCATGCGATTTTACTGATCTTTGAACTCATTTTGTGCAAAAAATACCTCGGATTTATTGTCCAAATGGTTGCCTTGTGCGGCCTATTTCACTCCATCTTGTGCTTTTCATCGGCGTTTTTCTATGAACCAGCTTTTGTTTTGCGGCTCTACTGTATCATTCCAAAGTACGGATTCGCGGGTCTCCATCCTACCCGCTCGGCGTTTATTCTCCCCGCCTGTAGAAAGCGAGTGAAATTTATGCCCTGTTTTATCATCCATCGGTCGATACAGACGAGACATCGTATTGAAGCATTTTGCGTCGTTTCATTTCACGGGTTGTCCTGTTTTAAAAGTGGTTGTCATGACAGGACCGTAAGTTTATAACTGTTTACTTCGGACTTGGTGTGCGCGGTTTTCTGCTATGCTTCACAGTTTATTGAACACTGTTCAAATGATAACGGGGTTGTTAGTTTTACCGGTGGTTGTAGTTGTTGTGTGTGTGTGCGGGTTTCTCTTCTCGCCTCCGTCAGCTATACCTGTAGGTACTCTGTAGGATCGTGCACATAGGACTGGTAGGACTGTGTTGTGAATGCACAAGTTCAAGAAATGCACTGTCCTGTAGCGAGTTCGATGGATCAATCAAATAAACCGGTATATGTCGATAGCTTGAGACCAGAGATTCATCAGCTTCTGTTGGTCTACTATAAGTGATCTGCCGTTCCCGATATGGCATAGCCTGCGGTTAACATCGTCTGTCGCTGTGTTAATAGCATTCAATGTGTCAGGGCGGAATGAGTGCTGCGTTTATTTTGGTAACTTATGCAACTTTCTGTGGGAGTAGAAATTGTCTCCTGTGTATCGGCGGTACCAATACGTGTGTAAAGTATAAAAAGACGCTCAGCATGCGCGATCAACTTTCACCAATGAGATCGACGAGAAGAGACCACGGGTGCCAACCGCGTGTATTCTGACAAGGCCTAAGTATAAAGGCCACACTTCGTCTTATGCTGAGGAAGTATGTCGAAATTAGCGCTTGCAGTTGCCTTGTACGCGAAACATGTAGTCAAACAAGCGGTGGGATGATCGTTTGATGACTACAGAAGCTCCGTTTCAGAAGACCGCCTGGGAAGATAGCTTTACTCACAGTCTGCCAAGAAGGCGATACATGCACGTCTTGGAGTCGGTTCAGTTGGAAAAGTTCGTGACCCCGGACTCTAACATAAGTTTGCGGTGAGAATGACGAGCGAATTAAAATCGAGTTACTTGTGACAGGGTATGGTGGTTTTACTCGAAGCGAAAAGTCACGGTGAAGTCACCGCAGCTGGTTACCCAACCTCGAAGGTTCAACCTGGGAGATAGGCGATGGTGGCAGTGGAGTTCAATCTCCGCTCGCTCTAGTGGATGCCAATACAGAGTCAATTCGAAAAGGGAGTCGATTTCGGCTTTGCTCTCAGTCCCTCCGTTCGCGCTACGTCCGTCAATTTTTCGTACGTTCCTGGATCTTAAAAGCTGGTCGCTGCGTTTGACACCTAAAACGAGTGAAACGGATCATGGATGCGGAAAGCTTGCCCGAGGCGCGCAGCCGCGCCCATGTCGATTAAGGATAGGTTATTTTGGTTGTTTGCCACCTTAATTTCCTAAAACAGTACTTGTAGTACTTGCAAAGGGTGGTACATAGCCATAAAGATATGATATACAGCCGTGATGTAGGACAGCCTGCACGTGAGGCGCAAGCTGAAAAAACTGAACAATCCAGAAAAAAATGACATTTTGTTTTTTGTACCATTCTGTATATACGTACGTAAATTTTTTTAAATTATGGGAAAAACAAACTGTATCGGCAAAACGTACGGGTTGTACGGTTTAGGCTGGGAAGATCGGGGTAGGTCGACACCGGTGGCACAGGTTCTGTCAGGTGAACCGGTTGAAGGAGATCCACAATAACTCCGTATCCTTTTTGTCGTTATGACCGACGATGAATGTTTTTCGATCAGACGTAGAACCGTATGGGGCTGAAGTAGGCAGGTTATAAGAGGTACACGAGGCAGTCAGATCCGTTCTTTTATGCGGCTCAGAAACATGGCCGTTAAGGGTGGAAGGTGGGTGAAGACCACCGATGTTTAAGCATCGATGTCTCCGCAATATTGCTCGAATAAGGTGGGAGCACCGTATTAGCAACGGTGAGGTTAGGCGTAGGGTATTGGGAATCAAATGTCAGTCACTAGAAAAAGTACTGAATTTAAACAGGTTAGGATGGCTGGGAAGTATTTTACGCATGCCCACCAATAGACTTCCTCAGCGTATGCTGTTCTCCGAGGCAAGTAGTGGTTGAAAGGTAGGTCGAGGTAATCAGTTCATGACATGGCAAAAAGATGTGGAAATTTTGAGTGATGGATTCACCTGAATAAGACGTGTTAGACTTCTGGGTTTGGATCGTCTAGACGGGCCCACTGGTCGGTTGGAGATAGTAGGCGATATGGCTAGGTGTTGCGCCAGTGGCATAGTTGTGCTCGGGCTCTTTCTTTGTTTCCGTTGTTTCCGAATCTTACCTTGCTCTCGTTTCTTTTTCACTTAGTGCTTCTATTCATTCTGCCGTCAGCTGGACGATGTTGCGAGGTAGCAGATAAAACGAGAACACAGAAGTGCGAGGTTGATAGTTGCATGAACTGAACTGCATAAGCGTGTGCGCTTTTTTTGGAGATGTGATTGCGCGTATACCATGATGTTCTGTTCGCGTCCCTCGGTTGTGTTTGGCTTACGCATCTAGTATAAAAACCTTGTGGCGTGATTGACGTATCCGAAAGTATAGATGTGACAAGGGACTTCGGATCCGTATATATATATATATATATATATATATATATATATATATATATATATATATATATATATATATATATATATATATATATATATATATATATATATATATATATATAACCAGGAGGACGAAGTGCACAATCAAAAGTGAACAATTAATATCAATATACATTATCATTATTTTACCGATGCTGAATTCAAGCATGGTGCCAACATCACAAATGCAGAAGTAGGTAACGGGGAGGTCAAACAAATGACTGTTTCACCATACCTAATTCTTATTTCTTTGAGGTTTTGTTCAGTATTCACGGGGCCCGAGAGTCTCCAAACATCTCAGTATGGTAGGGGATGGGTGTCTCAGGCTCCGAGTTGGCTATTTGCCCTGAGCGCCTCACGAGATGCTCCCAAATGACCGCGCGTTCTATGCAGCTTCTGCTGAGAAAGTCATGCACACTGCCTTTTCGTGACGGAAATGTTTCCACTAAAGTGTGAGGGCGAAGGCGAACACCCGGCGCTTTCCACCGGGTTGACTGACTAATAGCCAGTCTAGGAGAGTTGGCTAAGCCCTGATACCACGTCAACCATGAATGGCGTTTGAAGCGCACAACGCTGTTTATCGGCATCTATGGTGGAAGGGTGTACTGGGCACGCTGGATGTTTGGCCTCATCCGAAGGGCGTATGAACTGAGCAACAAGTCACCGGCTCCCAGAAGTTCTCTGAAGGGGCGAATGAACCACACAGTTAGTCACCGGCTCATCTGAACCAACAGTGCAGACTTGCAGGACGCGCTTGGTTGCTCAAAGGTTAGAGGTGCATCTCCGAATAAAAATGCCTACTCTGGACTGGGTAACCGAGTAGTAAAATAACCCACATCAACAACAACGAAACCGATGGATTTCTTACCGCGCGTTCGCCACTCTCGTGAAACACATGCTCACTCTGGTGCTGTCTATTCTGTTGTGTTCTGTTCAGACAACCATTGACCATGCACTGGGTGCGGTGGCTTTGGTTGCTATCTCCTAGCGGCAATCTCAAGAGGAAATAATGAAGGAGAAAAGAGTATGAAAGGAGTAAGAGGAGAACTACAAAAATGGAATTAGGTCGACGAAGAAATTTTGTGAGTGCAAGAGCTCATGGCCAAGTCCACTAGTTAGGCTTTTCATACCTTTCTTCCATGCCATGGACTGACCACCCTTACTCATCTTCCAACCGGTACCCGCTTTAGCAAACATAGCACGCCAAGGATTCCTGTCAGGGGACATGCGTAACACATGTCCCAACCATCTTAGCTTGATGAGCTTAAGTATTTCATCCAATGATTGGACCCTTGAACCTAAGACTTTCCGCTGAACCTGACCACTGCTCACACATTGTTCCTACCAGATTCGAGCAATGCTACGAAGACTTCGGTGTTCAAATACCTACAATCTTCGTATGTTTTCCACCCGCAGTGACCATGTCTCTTAGCCATACAGAAGCACTGTCCCGACTGCTGCAGCATACACACGGCCTTTGATAGGTAAATGGATGTCATGTCGACGCCACAGATGACTCAGGTTGACAAATTACAAACGAGCCTTCTGTACACGCAGAGATACCTCATCCGATATCCGACCTCTGGGCGAGATGCAGCTCCCCAGATAACAGAACTTGTCTGCCCCTATTTATAGTCTTTCCAGATGCTGCAATAGCATTTTGCACTTTGAAGGTGAGAAACGCATACGGAACATTGCTACGCAATCCGTTAAGCTGTCTAGAAAAGCTTGCAACTTACCTGGGTCTTCACTTAAAAGAACTATGTCGTCAGCATACTCAAGGTTTGATACCTTTTCAGCCGGGAAAAGTTCTATGCCGCTATCCTCACCTGATAAAAGTGCGGTCTCTAGGACCATATCAGTTACAAAAATAGAGAGAAAAGGAGAGAGGAGGCTACCCTGACGTACACCGTTTTTGCGGTGAACTCGGGTGAAAGATCACCGTAAGCCAAAACTCGGCTTCAGCTATTAATGTAAAGGGATTTTACGATAGAAATGAATTTCTCTGATACACCTTTCAAAAACAGGCAGCTCTAGAGAACCGTGCGGTTGACTGAGTCGAAGGCTGCTCTAAGATCAAGAAAAACGGAGATAGTGGGCCTACGGAAGGTGTGTCTATGTTCTGAAATTTGTCGAAGAGTGAAGATGTGATCAATACAACCTCGACCAGGTCTAAACCCAGCTTGATTCTCGCGCGAGAACTGTTCGCGAGCGTTAGATAGGCGGTGGAGAATAACACCAGCGAGCAGTTTGGATGCGATGCTAACCACACTCATTCCCCTGTGGTTTTCCCAGGAGGACCTGTCGCATTTCATACAAATCGGTATGATCACCGATTTACGCCAACGCTTTGGAACTTTTTCCTTCTCCCATATCAAACCGAGGAGTTTTGTCAACTCCAGTAAAAGCGCTGGGCCACCGTCTTTGAAAATAGATGGAGGCAACCCATCTGGTCCGGCAGCCTTGTTGTTTAAGATAACCTATCTCACGAATAACCTCCGCTTCTGATGGAGGACTGGTATCTACAACAAAAGCTGTACTCATTGCGCTAGTGAGCAAACCTGAAGGGGATAAAGGCCAATTAAACTGTATCTCGAAATGCATGGCACAGCGGACTAGACGACGCTCCCGAGTTTGAATCAGTGAGCCGTTTGTCTCTGATCAATTCACTAACGCCTGGTTTACGTGGACCGGTTTGTCTAATCAGACGGAAAAGGTTGCGGCTGTTGTCAATCGCCGCAGCTTTTTCCATCTTCCTACACTCGGCGATCCACCACTGCTCACGATCATTTCTTAGGCTCTAAATCAGTTGGCGTTTATGGCGTCTCCGTGCCTCATCGTATCTTTTATCCGGAGGAATCAATCTGCGCACATCTGAGAGTGCAACTGAGGATGCAGATATCCATCGTTTCTGTGTGTGTCTAATTGTTAGACCTTGGGTAGCATCAGCAGCCGCACGTAGAGCCTGTTTCATCTCTGTCCATCGCACTTCTAGATCCTGGGCATTTGGCTGCATCGATAACCTGGTGGATAATTCTGTTCAGAAAGCAAGTCGTTGGTTATCGTCCAGTAGCAGCTGCGGAGGACGGTTCGTTTTGGCATTGTTTCGGCCACCGACGAGGCACAAGCTGAAGCGCGTGTGGACAAGAGCGTGGTCAGTGTCTACAGATATGGACCAAAATGATCGACCGTCTTGAATTGATCCGCGCCAGCGGCAACCAACAGCAGTATGGTCGATTTGAGTCCAACGCTGTGAAGGCGCAGGAGGACACCAGGTTAGCCGGTGTCGCTTTTTGTGCGAGAAATTTGTACTCGCTTGGAATAGTCCATGGTCGGAACACAGTTGAATGAGTCGATTACCGTTATCAGTTTGATCAGCCGGAACGATATATCGGCCTTCCATGTTCTTCTCCGTCTTGTCTAGGCTTCCAACTTGAGCATTGAAATCATCAGCAACAACCATGATGTCCGTAGAGTGCACGCTGCGGAGCAGTTGAGACAAATCCTGGTAGAATTCATCTTTAGCCTCAGGAGAGCTACAGTCAGTTGGGGTATACACAGAAATGACAAACAGGCATCGACGCTTCAGTCTGTTGCTGTTGACATGCACAGAACCATTCAATCGAACTGCACACAGGTGACTGCTGACTGGGATCCAGTCGAGTGGTGCACGCTCAGCCTTCTGATCTCAGAGCGACGCTAACACCAGCTTGACCACGAGCACTAGACACCGAATCACCCGACACGCAAAAAGTGAAACGAGAAGCCGAGTTTGTACCTAGAGAGCGAATTGTTGACACTGAAGTTGGGTCTGGTATGCATGTTTTAAAGTTTTCATGAGTCCTAGCTAGGGCAGCCCGTTGCCCCGTTTGGGGAATTGTGCGGACGTTGAAAGCAGCTAAGTGACGAGAATGCTCAGGTCGGAGAATGGATTCTCTTTCTTTCACCGTGTCTAATTTGCTACCTTTTCCGAGAGCTACAAGTTAACATTCACGACTCATTGTGGCTACTAGTACGCATTTAGAATTGGAATGTAAAGGATGAAGAGCAGAGAGCTAAGGAGTGTTTCCCGATTGACCGCTGGAGATTTCTGATCACATCATACTTCGCGGTTGCCCACACCATGGAAGGGGTTTTTCTTTGGGAACTCTAGAATCTCATCCACAAGATAGTGGGGCGTTAACCCAGCACGACAACGTGACCGAAGCATCCGTGAAAAAAACTTCTGGTCTGTCCTGTGAGACCTGGTTACTGCATGCGTTTTGTCTTGCCTTCGCGGGTGTTCTGTTATCGACCCACTTTTCGGATTCAGTGCTCAGCTCCATGCACCCAGTGAAGCAAGCGAAACGTGGACGGGGCAACATCCTTTGGGTTGAGGGCTGCCCAGCTTAGGCGGGCGATAGCTGCCCAATGAAGTGGGATGGCTACTCCCACCGTCGAGAGAAACCTCAGGCATTACTCTCCTACGTCTGTCTGGTGAAGGTTTCTAGACCGGTAAACTGCTTCTGTTCCGGTTTATTCGCTAGTTTCCTCTTCAGGAACATAGTGGTTAAAACCAGATGTTACCCATCAAGTGGTTCTGAGACTGGACTTCGTCTGGCCTCTTCCCACCGACCTGTCAGGCATGATTGCATCTCCGGCTTAAGGAAGCAGTCCTGCATAGCTGTTTGGGTCATGGAGGCACGGAAGTCATCGCACCACGCCAAGGAGCAGTCTCGTCGTGGTAGTCTGACGCTCACACCGTTACACAACCTACATAACGCAAAACGGGGCGATGTCGGGATTTTAGCCAGAGACACGAATGCTAGAGTTGGTCGGCTGTCTTCGAACGAGGCGCATTTGGGAGGCCCTCTTGGCCTCGATTCCTGTCGTTCAGAAAACGGGAAACGGTTGTTGGCTTTGTGTTCAGATCACCGTCTGTTTCTCACCAGTACGAACTTCAGACGCTCTAATCGCCAGTACACCACGTGGCGTCCGCCCTCTTCGAGTCAGCGATGGACCCAGATAGACCATTTCGCAATTAGCTACAAATGGTGGGGTTGCATACAAGACTGCCACTTTCCTTGACTCCGACTACGCGTTAGTCTGCACTGAGCTGTCTGTGTGCTTTGGTGGGCGTGCCAAGCGTACGATGCAGTAGCGGTAAGACTGTAATATGCTGTCTGCCTCTCAACTTTCTAAAGCGCTCTAGCTGAAACTCTCGGATCAACGCCACCAGATAACACCAAGCAGAACTGGTCGCTTATTAAGAATGCTTTTTATTCTGCTGGCGAGGTGAGTTGTGGCCTGACTCGTCGTGTTGTGACACCCTGGATTTCTGCTAAGCCTTCTTGATGCACTCCAGTCCATCCCAGCTGGTAGTGAGCATAATGCAGCACGGCTCACAATAAGACGTGAGCTCAATGCAAGTTTTGCGTAGGGATCGTGAAANATGGACCCAGATAGACCATTTCTCAATTAGCTACAAATAATGGGGTTGCATACAAGACTGCCAGTCGGAATGAAGCACTCCCCTTGACTCCGACTACGTGTTAGTCTGCACTGAGCTGTCTGTGTTCTTTGGTGGGCGTGCCAAGCGTACGATGCAGTAGCGGTAAGACTGCAATATGCTGTCTACCTCTCAACTTTCTAAAGCGCTCTAGCTGAAACTCTCGGATCAACGCCACCAGATAACACCAAGCAGAACTGGTCGCTTATTAAGAATGCTTTTTATTCTGCTGGCGAGGTGAGTTCTGGCCTGACTCGTCGTGTTGTGACACCCTGGATTTCTGCTAAGCCTTCTTGATGCACTCCAGTCCATCCCAGCTGGTAGTGAGCATAATGCAGCACGGCTCACAATAAGACGTGAACTCAATGCAAGTTTTGCGTAGGGATCGTGAAATCTGGTGGTCTCAAAAAGTACCAGAAATGGAACATGCTGCCGCTGTGGATAATTCTCGCAATCTGTATCATCTTATCCGAGCCATCGGTAAGAAGCCATTAGGTGTGAGTGAAACGATCTGTGAAGCTGACGGCTCGCCTATCCACAGTCTTCATTGACATCTTGTACGCTGGACGGGGCACTTTAAGGCACAGTTTAGCTGGTCTCCAGCTTTGACCTCTCCCATAGCTGTTCCGGCACACATCTCATGGTCTGTTTCGACAGATCCACCTTCTGAAGCGGAGATCCGCAAGGGAATTCAAGCCTCAGGACCTTACGAAGTGCTGGGTTCCGATGACCTTTCCCCAGGCCTATTTTAAGATGGTGGAATGGAGCTTGCTTAGAGGATTTCAAGCTTTGTGCTCCAAGGTCTGGCACTCCGAAGAAGATTCCTCTTTGTGAGGGAGATCGATCGTTGTCCTCATCTTCAGGAAGGGTTCGCGCAGTGACTGCGTAAACCATAGGGATATAAGCCTAATCCCGATAACGTCTAAGCTGGTAGCGTCTGTCATTCTTCGCAGGTTGTACAACACGTGTGACGGGCAAACTCGCAAGAAACAGGCTGGGTTTTGTACCGGCCGTGGAGGCATCGATCAAATCTTCACCCTCCGACAGCTGTTGGACTATCATTACGTCTTCCAAAAACCTACGATCGTTGTGTTTCTGGACACTCGAGCGGCCTTCGACTCTGTCGATAGGTCTGCACTATGGCACTGTTTGATAAGAAATCGTTTACCTGAAAAGTACGTGTTGGTCCTCAAAGAGTTGTATCGTCGTACCTCAGGTCGGATTAGAGCTTATGGCCAGCTTTCGTCACCCTTTTCCGTCTCCGCTGGAATACGGGAAGGCTGCCCTCTATCCCCGTTTCATTTCAACTTTTCTACAGAGGATGTCCTACAGAACGCTTTGTCTGGTCCCCCAAACGGTGGGATTGAACTTCTCTCAGTGAATAAGGTCTTTGAATTAGAGTACTCCGATGATGTCGCCTTGCTGAGCGACGATGCCAATGCAGTTCAACACACGTTGAGCCGCATGGCGTTTGAGGTGTCTCGATATTGCATGCACATTGCGCCTTCAAAGTGAAAAGTACTTGTTCTAGACTTACAGGAGCTTGTACTTGCACCCACCTTTATTTGTGATGGTTTGGAGGTAGCCAGTTTCTTTGAGTACTTAAGGAGCTTGATCACAGCTGGTGGGGACGTTGGGGAGGAGATCACATCACAAATTGCGAGAGCTAGAGTAGCTTTCGCGAACCTGCGCCATCCGTGGCGCCGCCATGACATCCGACTTCCTCTCAAGAGAACGGTGTAGAATGCCACAGTTCGTAGTGCTATTCTTTACGGTTCTGAGACCTGGTCCCTCCCGCATTGAGGATGCTCAGCGTCTTACCGTATTCGACCACCGATGCCTCCGAAGCATTGCTTGTGTCCGGTGGGAACATCGGATACGCAAGGGTGAGGTTCGTTGTCGTGTGTTCGGTGCTGATAGTCGCCCTCTGACAGAGATAATCGCTCTACATCGCCCCCATGGCTCGGGGACGTTTTGCGTATGCCTGCCTATCGTTTACCCTTTCGTGCTCATTCTTCACGTGCTGGGCAGGGCTGGATGAAACGGCGTGACACTCAGGCGATGTCTTGGTGCAGGGGCATGAAGCTAGCTTCTGCTTGGACTTTGGTTGGTGCTTCCCGCCTTCCTGGTTGGGGCCGAAGAGATGAGAATTGCCTTTGGTTAGAGACGCTGAGAGATACAGCTCGGAGCTGAATCCAGTGGTGCGAATGTTGTATGTTCTGTCTGTTGAATTCCCGTTCCCTATAAATAACAGACAGAAACTTACAAAACATGTACGGTGAAAATATTAAGAAACAATTTGTTTTTACTTGTTGGAATTTCTGTTTTGACTCCTAGTCGTTCGTTCTCCCCGACCGTAATTTTTTTCTGTTGTTTTTGCGTTGGCACCATGCTTGTTCTCAAGCCGATGTAATATATATATATATATATATATATATATATATATATATATATATACATATATATATATACTAAAATTCTGAGCACGCCCCACAGTATTCACGCCACTGCCTTGGGTCTTGATCCGTACTCCTCAACTTCCCTTATCAGCCACAGTTTTTATCCCTTGGGCCCCGACCAAGGAGTTTGGATGTAACTGCTGAGGTTAGTGCTGAAGTTAACTTCTTCATGGTATGACTGGCGCTTCGCTTCTTCGAGCCATGCGCAAGGTGTGTAAATAGCGCACGGAATGGTAGACGATGGGCAGGCATGGGCAAGACGTGTCCAAGCCGCCAGAGACGGTGCAGGGTAATTATTTCTGCCATGGGACGGCTGTCTGCATCCAACACACGACGATAAACCTCGTCGTTGCTCATAAGGTGTTCCCACCAAACGCGAGAAATGCTCCGGAGAGATCGGTGATTGAATACGAAAAGTCGCCGAGCTTTCTCAGTGCAGAGTGGTCAGGATGCGCAACGGTATAGCAAAACTGCCCACTGTGGCACTGCAGACCCGTTCCTTCAACGGCAGACGGATGTCTGGGTGACATCACGAGAGACGTGGGTTAACAAAACCGGTCTTCCCTATTCGTGATCTAATATCTCCGACACCACCTTCATCTGCGATGTAGCTTCTGAAGTACCTGAAACTAATAATTGATTCTAATTGCTCCAACAATTGGCTGAGTAGGTATAGGTTCCCGCCAGTCTTGTCAGAGCACTTTTCCACCCAGGTGGGGCAAAGCACACCATACCTAGATACCTCAATCGCCAAACAGTTCAAAACGTGGTTTGCAGATCGGTCTTAAGTGCGTTGCGGCGACCTAGGATCGCCAGTGATTGTTACTTACGCCACTCTCAGTTTCTGTCAGCTGCTAAAGCTGCCTGAAGTTGTGGGCGGAGGCGTTCTACCCTACTGTTTGCTGATGGGTGGTAGGCTGTGGTGAGGGTTCGCTGGGCGCCTGCACGTTACAGGAGACTACCAAACGCGGTACGGATGCGTCAGACGCGTCAGTGACTAAGGCAACGGGAGCTGTTGGCCTGAGTTGTGATAAGATGGTTATATATATATATATATATATATATATATATATATATATATATATATATATATATAATTGTTACGACGGTTTTGCAATGTATGCCTCAGCTTCCGGTATTGGATTATGTACCTTCACAAGGTCCATGCAGTTGTGTGGAGCAAGTGTAGGTTCTGTAAAGCGTGAGTTCTACTCCACTGAAAGAACCGGTCACTTTGGCCCCAATTCACTGATTTCCCAATCGAAGACTCATTCCACCCTACCATTACCGGCAATGTTCTGAGACCTGTCGGTCTAACTGATAAAACCTAAATTCTAGTCCATCAAAGTACACTCTCCATGTAAGAGTTACTTGTAGTCACTCAGCTTTATCGGTTTTACCGAATTTCGAGATGTAGGTGGAAAAGTAGCATCCAGAAAGTGATTGGCAAATTGTCCAGGTTTTTTTTGTTTGTTCAATTTATATTACAGGCTTAGATATGAGTGTAATGAAGGGGACGTACCACAGCCTCAAAGGTCCACCGCACTATTAAGGAAAGCCGGAAGCCAGACCCTGAGGTAGGAGTGGGGAACCACATCAGATAGGTTAGATGTGGTAACGATCCGGATAACTGGATTCTCGTCCACCACCAAAGTAACCGGTAATAGCGGGGATACGAACCTCTGACCTCCGGGGTGGTAAACAAACGCTCCAAACCACTCGACTACCATCACCGAAGCTAGCCTCCGGTGCGGTGCTGTTGTCTTTGGTGGTTTGAACCTGTTTTCTATATGCTTAGACATCCCTGGTACAATATGATCCCATTTATGCTTTCTCAGAATGACCGGATATTCGTTATGGTAATCAAACGATTGCTGCGTAAATAAATATAAGTGCTTTTGTTTCAATTGATCCTTTTCCAGTTGTCTTAGACAGAGATCCCTATCAATTGTAGAAGATACGGGGGTATATATTTGTCCTACTTTGATTCCCATGGATATTAGTTGGTTCTTGCCATCAGTGTGTTCAGTCGCTCCTTAGAGGCTTGCCTGATCAAGAACCCGTACAAATTCTGACCGTCAGTTTACTCAACTTTAGTTGCAACTTTCTCACTTACTATTATGCGATTAGCTTCTGCAAGATAAGTTGGTTTCATGAATGTCTGTGATGGTGGTTTTCCATGCATTGTGGTTGGGAACAAGGCCGGCACATCGTGAAATCCAATTCTTGCGCCACACGAAGTCCGAAGACTGACCGAAGGCCTAGATGTTCCACCTCCGTTTTGATTATGTTGATTCACGTTTTTAGTTGACCGTCAAGGCAGCACTTCCAACCACGATCCTGGCCGGCGGTGGTTAAACGGTTATCATCATGGGCTTTGCACGATTGCGACCCGGGTTTGATTCCCGCCATCGCCGGTCACTTTCCCCTTTCGCAGCCTGTCATTGGCCGCTACCCCTTCCTGATTTATTGTACATTGTTGTATAATAAGTAAAAAAGAAGTAAAAAGAGTGTTTCTTGTTTTAACTCTGTTTGTGAGTTGCATTGGATACGGCGCCGAACGCTCGGCGAACCTTACCGGGTTGGCTGGTATTCAATCTAAGGGAGAGCGCTAAACCCCGATCCTAAATCAGGCACGGCCGGGGTATGAAGCTGACCGGCATCTGTGGTGAAAGGGTGTGCTGGATATCCGGAATGTCTGGCTTCATCCGAAGGGCGTATGCGATGGGCAACCAGTCACCGGCACCCAGTGGGTTACGTACCCCACGTTTCTTCCCGCTTCGGCCGTGGAGCCCTAAGGAAACCACCTACCTCGGCTTGGGTAACCGACGCGCTATATATATATATATATATATATATATATATATATATATATATATATATATATATATATATATTCCAGCAGCGGAGTTTTGAGAATCAATCGTGCCATTTTATTTTGGCTATATATCAAACGCACCACTGGTCGAAGCTTCCTATCTTTTTCGTATCCTCTACCCTCAGCGGCCAGGCTTCACTAACGTAAGTGGGATTGATGCGAAATGCGGTACGATGAACGCGCAGTTTTGTTCGGAGGCTTATTTTACTGCGAAATCACAGTGATTTGCGAAGTTGCAGGAAGTATCGCCTCGCGCAATCGGCTACGCTCAAAGTTTGGTCTAGCCGTCTGATCGTGTGGTATACCCGGGGTACTTGAAGTCACGCACTAGTTCCAAGATTTGACTGCTAACTTAAGTGGAGTCTGTTGGATCCGGGGATGCTGTGAGGATCTTGGTTTTTGTTATGTTTATCTCCAGACTGATCGCTGTGGCCACACTCAATATGGTTGAGAAGCGGTTTCAGGCTGTTCGGTTCGTCCCCCAGAACGACAGTAACGTCGATGAGTTCAATATACGAGACCCAAATCTCTTAGTTTAGTTGAATTCCTCGGTAACCGATGAGGACACGACGCATCACTTAATCCAAGGCATGGTTGAACGGGACTGGTGGCATGGCCAACTTTGAGGGACGCTGGCATCGAGCGAATGCTCTAGAGACTCTTCACCAGAGTCGCGAACACGCGCTCGCGTAATTTTTCTACTTTCCGGGCATCCCATCGGCTCCTAGTATGCTCCAGAGTGACTTTCGGCCGACGGAATCAGAGGCAGTTCGAGACTCAATGGAGCAGGTTGTGGTTGTTTGTTGGGATTTGTTACGCTGCTCAAGAATACGTCACAGCGTGAAGATTCGATCGACACACTGGTTTGGGCGCGTTCGCGAGTACCTCGCGGGAACAAAGTGGTTTAGGAGAATAGTGGGGAAATGCTTAGCCGCTATATCAATGAGGCCGATTCCCCTGTGGTTTGCGCAGATGGCTTTGATGCCCTGTTTTGGGATGGATAGTAGGATGAAAGTCGCGAAATCTTTAGGGTAAACATTGGTTTCCCAAATTTGGCGGAGTAGGGAAGTTGGATGGCCTAGCAGCATTTGTCAATAGGTCTTGAATATCTCATATGAGATGCCATCCTCCTCAGAGGATTCCCTGTTTTCATTTTACTGATGACAGAAGCTACATCCGGTAGGCTGGTTGGGTCTTGATTAGTTTCGTATTGCTCGGCGTTGCTTGAAGACACTACACAGTCTTGTTGGGTGAGGGGCGGTTTAGTAGCTCACTGAAATGTTCCATCCATCATCGAAGTTTTTGTTCGGTCCCAGTCGTGAGATGTCCATTGCCATCCTGTAGCAAGAAAGTTGAGGGTGTCGTTTTCCCTGTAGCAGGGCGTATGGGTTGGAAATGTTTCCCAAAATCTGCAACGGTGACTGTGATCTCCAGCACATCTGCTATTTGAGGCCAGTAATGTTTACGATCGTTCTTCGGAGAGTACGTAGCTTCCTGTGAGTGCTGCGGAAATCGGGTAAATTAGGGAGTGTCTCCACCCTAGCATTTGAGCGAAGGCTAGGGGTTTCTTCAGAGACCCACTGTTTGATGCCGGGATATCTTACCTGGTTGTTCAAGAGTATTCCGTTATGGGTACTTTTGGCGTAGTCCATCTTACATATATGCTACCGTCGACAGGAATCCTGTCTAGTCCGGAGGCGAAAGCATTTGACAGGGTTTGAACTTTTTTGGGTATTGCTGACGAAAAGACATTAATTCTGCCTTCTGGACGATTCTTTTTTCGGGTTGAGAGATGGATCTTGAGACGGGCGCGTACAAGTGTGTGGTCAGTGCCATTTACGTTTTCAGTTTCACCGCCGCGATACGCTCGAAGATTCTTAGCCGAAGAGGTCCAGCAAGTTCTTACCAAGATTTAGCCAATTTGATGCGCTGTTCTGCCGTCGTTGGAGTACCAAGTTGGCAGATGTTTCTTTGGATATTGGAAGCGAGGACGCCCAACATATTCTTGGGGGTGATCCGATCCCTTGGACGTCCAGTTGTGTCTATCCGTTACATTTCAACCATCGGCAAGGCTAGCGCACCCCAAAACCTCTCCTAGAAGAACACTATTGGAAAACTGAGTTTATGATCTGGTGTAGCTAGCTTACCTTTGATGTGTCAGAGTCATCCATGATCGAGTGCTCCCAGTTTTTCGAATTTTCCCTTTAGTCTGCCATTTAGACTGTATGACAGCGCAGAGGTATTCGAAGTTCTAGGCTAGTTTCGCTGTCTCCAAATGCCTCAGTATGGTCGGGAGTGGGTGTCTCAGGCTCCGAGATAGCTACTCGTCCTGAAAGCATCTCGAAATGCTCCCTAGTGACCGTGCGTCTAACACAGCCTCTGCTGAGGAAGTCCTACTCACTGCCTTCTCGTGGCGCCGGTGTTCCCACTAAAGTGAGCGAACGAGAGCAAGTGCCCGGCGCTCTCCACCGGGTCGGCTGACTAATAGTCAGTCTAGGGGAGATGGCTAAACCCTGATTCCAAACCAACCATGGATGGAGGACGAAGTGTACAACGGTATGTTCACCGGCATCTGTGGCGCAGAGGTGCACTGGACATCCAGGATGTTTTCTCGCTCTGAAGGCCAAACATTTCACTTCTGTTGCATACCAACGAAATGGTTGAAACTAGGATGTTGGTCGCCCCATGTTTTCGGCACACGTTTCGCCGGATACGACCATTTTACATTCTCGCAAGAGTCGCACCAAGGAGCGGTCGTTGATTATTCACACCGCATTCAATCGTAAAGTGTATCGCTTTGTGTGCCCTGTTTAATCCAGTTCTCATGGAATCTAGGTTACAAATAGTGCCAGTCACACAAAATGTGTCGTCCACATATCAATAATAACGTTGGAAGCTGTCAATTATAGACTTCAGCTTGGTTATTTCTAACTTTCGAATCTATCAAAATAGTAAATCGTTACGATGTTGTGTCAACTCAGTTTGACACTGCATTCTAAACTGTTGAACGTTACTATATGTGGAGTTGAGTCAACTATCACTCTTGTCCAACTAACCTGTTTGATCATATTACGGGGTAAATGTTGGGGTCCCTCGCGTTTCTATTCTGCGATTTTCCGACAGATGGCCTGGGAAATCGGTCTCCGTTGCAATTCCTGTCGCACCAGGTCACTGACGTAAATCAGAAGGCGACGGCACAGCGCGTCAGATTATTGTATTGTATGAAAAAACAGCAGGCTATTTAAGCGAAAATAGCGTGATCTCGAACGTACCTGTCCAGTAGGATTGTTTTCTCGTTGGGCCTGACTGATTGAATTTTTCCTATGTTAACACGGTTGGTTGAGCCACATGCTTGGGCGGAAGCGTATTGATTAGTTGACCTGGCTTGACACGTTCAACCCGATTAGTAACTTGGGTTCAGAGAGGTTTTCGTGACTCCATGACGGCAAATCGTGCGGTTTAGGACAGTTTTCATCTTATTGATTTGCGACATAATAGACGGTGACCAGCAAATAGATGATATTTGACTTGGAATACGCGGATGTTGTTGTGCTTGTAGGTGAAGATTCGTGTATGTGTATGAGTAGTAGATTGTATTTGTCCAGTATGATTCACCACGTAATATCAATACTCAACTCAATTGAAAACGAGCGGGTTGTTACCGTTCAAAGTCAGTTACGGAAGGGTGCTATATCATGTAGTGTATATGTTCGAAAAACTGCTGAGGTCTAGCCCGGATGGCCTGGTGGTTAGGTGTTCGACTGGCAATCATCCACTCCTTGTTCGGGTCCTAGTTGGGGGCTGGTGATTTCTAACAGAGATGAAATATTTGTACAGTGCTTCCATGGTTACTAATGGTGAGTTGAGCGTTGATACTGCGTGGTGAGTTGTATTATTCATGCAAGTCACACATGCCCATAGATAAACTTCCTCGGTGCACATTTTTTCCGAAGCACTTAGTGTTTGGGGGGTGGGTTAAGGTGGTCAGACCATGGCATAGCGAAGGTATGAAGACCTTGATCAGTGGCTGCAGAACAGCAACGTGACTACTAGAATCGTAAGAGCGACGGAGTCCAATCTGAAGAGTACGAAATGCCCAGTATGTTAACCTTTGCTAGTCAGAAAATACGGTTCCGTTTTAATGAGGGCAGGAACAACGTATTATGAATTCATAGATGAAGGGCGAGCGATAATATAGTAAAATACACAACATTAGGCTCTTGGTGTTCCCGTTACATTATGGCAACGCTACGGGGACATCGGTGCTCGAAGGCCTCCGCAGTGACCATGTTTCTGAACCATAAACAAGAAATAGACTAACTTCTACAGCGTACTCTCAACCGTTGGTAAATAAAAGAATGTCACGTGGAGATCACAAATGACTAGAGTGGGAAAATGATAGACACGCCTTCTTTATGGACGAACACACTTCATCCGAAATCCAAATGAAAGGTAGCTACATAAATAACAGGACCTACGTACTTTTTTGATAATCGTTCCAAATACCGAAAGGTTTGGTATAGGACCAACCCATTCCTGGAGCAGTATCTTGCACTTTGAAGACGCAAAACACATGCCGGAAATGGCGACGCACTTGTTCGAGTTGTTTCGAAATGCTTACAACTATGTCGTTCGCGTGTTCAAGGTCTGACACTTTTTCACATAGGAAAGTTCACCACCACTGTCCTAATATGGCGGTCTCTAGGATCATATCGACTACAGATTTAAAGAGGAAAAAACACAACCATGATGAACACCACCTCTCGTGGTGAACTCAGTTGAAAGATCATCCTTAGCAGGAACTCACTTCTGCTGTTCGTATGCGGAGTTTTGACAGTGGAGACGGATTTCTCTGGTACGCCCTCCAGCAGTAGGCAGTGGCAAACAACTGGACAGTTGACTGACCCGAAAGTTGCTTTTAAATCAAGAAACACGGACGGTGGAAGGCGTGCTTGTTTTGTAAACTTTATCGAAGAGTGAAGATGAGTTCAGCACAACCACTACCAGGCCTAAGTACAGCTAGATTTTCTCGTGAGCGTTAGGTAGGAAGTGAAGAATGATGGAAGCGAGCAGTTTAGGTGTGATGCTGACCGGATTTATTCCTCCTTGGTTTTCACGGGAGAACCTGTTATTAGAGTTTTAAAAATCCTTACGATTGTCGATTCACATCCGTTTCTGGGAATCTGTTCCTTCATCCATATCAAACCAAGCAGTTTTGTCAATGCCAGTGATGGACCACCGTCCTTGAAATGGACGGAGGCAATTCACTCTGTGTCGCATCCTTATGTCCTTTAAGATGACCAATTTGATGGATGACGTTCGCCCCTGACGGAGGGTTTGTGTCTACATCCAAAATTTCATCCAAAATTTCATCCATTATGTTATCTAGCACCCTTGCGGTAGATGAAGATTAGTTAAGCTGTCTCTTAATACACTTGAATTCACTAACTGCTGTTTGGTTCAACACACCATGGGCTAAATTTTAAGCAGACTCCATCATGATAAACTGAAGGTATGGCGACAGCAGACGAAGTCAAACTGGAATGAATCCTAACCACTTATGGTAAGATGACCCCACTCACCAGTTCTTCAAATACCACTCATCCAGTCGAAATGAGCCCAAATGCGATTGCTAGCATTTGGAAGAGAGTGATAGAGTACAGCTGCTCCAATTCAATAACTAACAAAGATCGGGCCAAAAGAAATCGGTTCGTGCCGCGTAAGTCATTGATATGGTCGTTGCACTGCCCACGTCTGTTTCCCCGTAGAAGCAGTCGCTTATTCGCGGAGTTTTGTTCAATCTGGGAACAAATGTAAGAGGTGGTCGATTAATAGCTTTTGGTGTGTGTTCCTCGATTTGGAAGGGAACTACTCACCAGAAACCGATTAGTTTAGTGCCATTGAGGAAGCTGCGGTTGATGCCTGTAAAGTATTGCAAAATCATTTAAGAAATTCGGCGACGTAAAAAAGAGTTCATTCGAGTTAGCTCATTTATTTGTTTACCCTTATTTCACGCTGGTGCATCGGCTTTGGGGGCAGTTATTGTCCCCGCATGCCTGACTGTCCCCACTTCTGACTGAACTTCTCGGGTTCCTTAAACTTCGTCTTCCACATTTTACATGACAACTTTATGGGCCATCGCTACGGTACTCGTACGGATAAAAAGACGTGCTTGATTTTGACGCATCGCTACATTGACAGATGAAAAATTCAATCAATTCAACAGGCTTCCTTATTCCCGATGTTCATCATTCAGTGTCGATGCTCAACTCACCAGTAAAAGTCATGGTTCGTTAGGAATTATGAGTAGTGCAAAGTCACCGAGCCCCAACGGGGATTCGAACCGAGTAGGTGGGACTGATTGTGAGTTGCACATGTTACCACTATTTTCTTTGGGCTGATTCTAATTGGTTTATTTCGCGCCAACGCTTCATGCTATGGAGCCATCCGTCACCGGTTTGGAACGGTACCAACTCGCACAACAATCGGCTCTTATGGTGGGTGATTTCTAAAGTCGATACATAAGTGTCCCCAGTTTTTTATAGAATCCACGTTACGTCCGGTCGCTCTAAAGCTCTCGAGGACGGCTTCGCTTGGCATGCTGGCTTTAGCTTTGATTCGCCATGCCCTTGCGTGAACGTTTTTCAATCGTGAGGTTCTTTTTATTCTACCTACAATATTCTCCTATTGCTTGATTATCTTTCGTTTAAATCGAACGAGTTTATTCAATTTCTCAGACGCGAGCATCAGGCCTTTGGCAACAATGGGATTGCAAATCAATGAACCTAGTGACCAGCTAGTCCGAAACATTCCTGTCTATAACGTTTATGCATGCACAACGGACTTCATTTATCGACTGACAGTGTGATGTGATATTCGTGGCTAGTTTGGCTGGATCCAACTTTTTTTCTCTCTCCTTCTGTGCAATTCGTCTTGCGAAGTTTCAAATGTGAAGCCGAATCACGCGGCTATGTGTACGGGCACGTGTTTATTCATAAGCATGTGTTCGTGTACCGAATCAACAGATCACAAAAATTCGGGTATGACCAGAATCAACGCACCTAATGTACTTTGGTGATACAAAGAGAACGGAGGTTTCACGTGACCGGGCGTAGCACGAGCAGAGTGTACTCATACGGAATATATATATATATATATATATATATATATATATATATATATATATATATATATAGTGTTGTATTGAATACTCTCGAAAGTCATCCTGTCTCTTTCTTGTACTTCAGGTGTTATCACTGGAGACCAAGAAGAGCCGCCGACGCATAAAGTACCTGCCCTAGTTCCCCCAACGAACAAAAACCTTGGACTCATGCATGAATACCCCTCGTCATTGTACCCATTGATTATTACGCTTCCGTTTCCGGTTCTGTGGTTCCCATCCCGTGGTACGTCTAATAAACGTTCCACTCATC
>STRG.65700.8
CGGGTCACGCGTTGCTGTGGCCCAGCCTGTTTAAATTTTAAAGGAAGAAGGGGGAATTGTGCGTTTCTAATACGCTTAATTCCAGTGCTTGTGGGTAAACAACAAGTTTTGTTACATTGTCTGTGCTGATAAAGAGATTGTCTGGTTTACCGACTCTAAAACACGCAACATAATTGTCCATGTGAGAAGCAATCTGTGTTCAGATCTAAACCACACCATTCTAAAGATTGGCCCTGAGCTTTGTTAGTGATGATAGAGAACGCCAATCGAATTGGGAATTGCAGTCTCTTAGATTGCAGTGGTACATCCGTTGGAATCTTAGAAATGCGAGGAATGAGGACATCTTCACCTTTAAAATGTTCTGTCAAGATTGTTGTTTCAATGACGTTGCCCAATAACATTTTACTGCAAGCCGCGTGCCGTTGCAAAGCTTTGATTGGTCGATATCTCGCAACGCGATAATTGGCATGCCGATTTTCAATTGCAGTACGTGCGATGGCATCCCTGGCAGATGGAATACTTTGACCTCGAATTTTTGACTAAGTGTGCAGCCTATGGAGAATAAAAACGGTACAAAACAGTCGAGTGAGGTTCCGTGGGTGGAAAAGTATCGTCCATTAAAACTCATGGACATTGTTGGAAATGAGGCAACTATCGCCCGTCTGACTGCGTTTTCCAAAACTGGCAACGTACCTAATATCATCATTGCTGGTCCTCCCGGTTGCGGAAAAACGACCAGTATTTTATGCTTGGCTCATGCACTCATTGGTGACTCTTACAAGGAAGCAGTATTAGAGCTGAATGCCTCCAACGACCGTGGCATTGATGTGGTTCGTAATAAAATCAAAATGTTTGCCCAAAAGAAGGTGACTCTACCTGAGGGTAGACAAAAGATCATCATCCTAGATGAAGCTGACAGTATGACCGAAGGTGCCCAGCAGGCATTACGACGAACTATGGAGATCTACTCACGCACCACCCGATTTGCGTTGGCCTGTAATGATTCATCCAAACTGATCGAGCCTATCCAATCCCGATGTGCTGTACTACGCTATACTCGACTTACTTCTGTTCAAATTATGGCGCGCTTGCTCGAAGTAGCTCGCGCGGAGAATGTGTCCTACACGGACGAAGGTTTAGAGGCAGTCGTGTTTACAGCAGACGGAGATATGCGGCAGGCACTGAACAACCTTCAGTCCACCTACCAAGGCTTTGAAATGGTTACGAGTGAGAATGTTTTCAAGGTTTGTGATGAGCCCCATCCGATGCTCGTCAAGCAATTGTTGGATCATTGTGTCAAAAGTTCCCTGACCGAATCACACAAGATCTTGAGACACCTGTGGACCTTGGGCTATTCGGCTGAGGATATCTTGTCCATTATATTCCGTGTGCTCAAAAATCACCCTATGGAGGAATACCTGAAGTTGGAGTTCATCAAGGAAGTTGGTCTGGTCCATCTGCGCGTGGCCGAGGGCTTGGGAACTAATTTGCAACTGGCCGGTCTCGTGGCTCGTTTGTGCAAAATTAATCTATCCACTGCAACCTGAATGGTGGTTGTTAAGTCCTCTTGTGGACCATCATCAATTTATCTCACGAGTTGTACTGTAATCAAGAGATTCATATATTTTTTTACCTCAAATGAATTTTCTGTT
>STRG.28559.3
CGGGTGAATGAGCCCGACAACGCCGCGTCCTTCAACGAAAGGGCGCTGGCAGAGTTTGGCGTGCTGTCGCGCTGGTGGTCGCAATTGAGGTTGTTCCTCTCCTGGGGTTTTTCACATGATGTTACTGCCTTGCACCATTTTATCACTGATTATCGTTTCAAACAGTTTTGCCGCGTCTGACTCAGCCGGTAGAACCAAGAATATCAACACATCAAATCCCGTAGTTGGTCCGGAGTTCAAAATCAGACATTTGCACTTGCTTTTTCGTCATGGTGACCGGTCACCAATCGTCGAAAGGATTGTACATGGTGATGCAGCAAAGCGGATGTGGCCCCAGGGGTATGGTCAACTCACGGATATCGGTATTTTGCAAGAATTCCGCCTAGGACAATGGATTCGTTCCAACTACGGTGAATTCATTCCTTCTGAGTACAACGCGTCACTGTACCACATGCGCAGCACAGATCTAGATCGTACCTTAATGTCAGCTCAATGCGTCAGCGCTGGTGTCTTTCTGGATTCTTCGTCACCGCTAAAACCTTATGGGATCCAGTGGCGTCCTGTTCCAGTCCATACCGTACCGCAGACCGAAGATATCCTTCTGAGTACGGCAGATTGCCCCTGCCTATCAGTTCTCCAAGATGTTGAAATGAATTCAGAAAAGTCTGTCCAGTTCGAGCACGACCACTCAAAACTGTTTGAGTTACTTAGCAACAAGACCGGTACACACGTGAACCGACACAACTTGTGGGAATATTCGGACACGCTTACTTGTATGCGAGCTCACAACTACACAATGCCCGAGTGGTATACCGAACAGCTTTATCAGGAGATGCAAGAAGTCGAAAGTTTCTATTGGGCCTTCAACTTGGACAATACTCAAGTACGCAAACAACAGTAACACGACTTCAGTCACCCAGCACAGTCCGTTCATTCCCGTCTTTCTTTCACCAATCGTTAGATGAAATTCATATCAACAGAGGAGATTCTGCGACGCGAAATTGGTGTTTTTCTGCATTTCTTTGTCACACATATCAACGCAGTTGTACAAGATTCGATGAACATGACACGTCCGTTGGATCCAGCTAATTTATCCACTTGGCATACAATGGCTTATTCGGCACATGACAAAGATGTTGCGTACGTTCTTGCCGCATTGGGTGTGTATGACGAACGGATGGTAGATAATTCCGCTGCAATAGTACTGGAATTACTCGGCCCTGATAAAAAACAAGCCGATTCATTGTCCGACTTCATTATACGCATTCGATACAAACGAGGTTGGTCTGATCTAAAAGGTGAATATTTACAATTTCCCTCATGTCACGATCGACCCGCGACAGCTGGTTGTCCTTGGAATAAGTTGTTGGAACAAATTCAGACGTTACTTGTCAGTCCCGAGCAGTATGCCGAACTTTGCTCGAATATGTCGTACACAAATGGTCCCATGCACGACAGCCGGTTGCGAACATTCATTCTAGTCTCCTCGGGTTTGTGTGCCACCGCAGTTATGGTCTTACTCACCGTGTTCCTGATGCGACGATTTCGGCGTCAGAAACATCTACTACAAGATGACGAACAAGTCGTGTTTGTCCGCTTTGATCAGCATTCATTATAGGTGCCCGTTTTCATCGGTGACTGAAAAGTGCACTACTCCATGATGAATAGTTTGTTTTCTGTGCCACTCTATTTTGCCATAATAGAAAAATGAATAAGTAAAGCCAAACCTGAGCACTCTTTCATGGTTTCCGACTGAGTTGATTTGCACACAAGCACACATTCTCCCTCCTTTCTGCGACAGGGCTGATTTATTTCCTCTTATCGATTTTGCTATTCCGATCCCGCTGATTTAATTTTACTGTCAATTTGTCTTTTTCTCGAGAATCCGATTTTCACTGTCCAATCTTATCATTCGTGCTTGGTGGCACGTGTCTCTGTGATCCTGTATTCTTACAACTATTCCATTCATCGCGGTCATAATTTGTCCCGTTGCTTAAGCCATCCGATGTTCGTATTCGAGGATCATTCCCGGTTCAGACTGTCTTAAAACCCAAAGCTTCCGCAACTTGTTTTGAATTCTTTAGTTCTACAAAAGCAGGTTCTGGTGACCAGATATCTACATTAGTACACCGTATTGCATATCATGTACTTCTATTTACTCAGCTCTTGTTTTGTACAGTGTTTTAAATAGCTTTCCTACCGGGCGCTTTGTTTTATTTATTCCTTTTCACCTCTGATTTGCAAATTAAATAATCTGAGATTTCCACCGTA
>STRG.12233.1
CTCAAACGCTGGCTATACACGCCGCTACCATGTCTGGGCTATCAGCCCGGGAGTTTTATAGATTGCAGAAAATGAAACATCAAGGAAAGTTGAACAGTAACCCCAAAGCATCAGCTCTGGTCGACGAGATTACCCGAACTTTGAATTCGAAGAAAGATGTACCGACTTTGGAATCAGTTTTACAGTTGGGTGTTACCGAACCCTTCGCGGTTAAGAAAGTAGCTAAGAACCAAAACAAGAAGAAGAAGAAGCATTCAAAGGGATCAGGAAAACTCGCTCCCATATCAAACTCGACACTAGGCCAACCTGATTCACTAAACAAACAAACCGTGATCACGGAAGGTGCAATTTCCCATGGAAAAGTGAGTCGAAGGAAACGCCGTAGACTGCGGAAGAAGTTGAAGGCCGATTCTCAGGAAAATCATGCAGATAATCCTTTATCTGACGGACTGACTAAGGTGGCGCAAAAAAGACCGTGCCCTGATAGTCCGGTCAGTACCAACGTGGTGAATACATCCTCCACCAAGAAGCAACGCACCAGCGAGGCTCCACCAGAAGATTTACAGAAACATGCATTGAACAGCAAATCTGATGTTCCTGCCTTACTTCCTGCAGAGACTTCGATCGACGGGGAATTTCAGTGGGATTTAGAAGATCCTATTGTTTTGGGAAAGCAAGAATTCGAGACAATTATTGCTCCCATTTCAACAGATGACTTTTTCAAAAAATACTTCGAAAAACATCCATTTCGGATACAGCGCAATAATTCACACTACGATGACTGGCTCTCCACCCGGGATATTGATCTGATGTTACGAAAACAACGGGTTATGTTCGGTGAACATTTAGACCTGGCTAGTTACGACGACGGCCAACGGTTTACCTTAAACCCACCGGGACGTGCATTTCGTTCAGTCGTGTGGGATCACTACAAAACGGGGTGCTCTGTCCGGTTGCTTTGTCCACAAGTTTTCTTTTCGAAAATACGATACCGATTGAGTCTGTTGCAAGAATATTTCGGATGTTTTGTTGGAGCAAACGTCTATCTAACCCCACCAGGCAGTCAAGGTTTTGCACCGCATTACGATGACATTGAAGCTTTCATAATGCAGTTGGAAGGATCTAAACAATGGCGTGTTTATGCACCTCGAACACCGTCGGAGAAACTGCCAAGAGAACCTAGCCCGAATTTCACGGAAAAGGATCTTGGGAAACCAATGATGACTGTGACTCTGAAACCGGGTGACCTTTTGTACCTACCACGTGGATTTATTCATCAGGGATCCACTTCTGACGAGGTGCATTCATTGCATCTGACAATTAGCACTTACCAGAAGCATACTTGGGGTGATTTCATGACCAAGCTTATGCCAATAGCTCTTCAGTCAGCTATCGAGACCGACGTGGAATTTCGCCAGGGCCTTCCTGTTGGTTTCTTACGCCATTTGGGGGGATTCTCGGCCTCACTGGACACACCGTCCACGAAGAAGAACAAACACGAAGCTGCCAAATGCGAGGATGAATTACGTCGAGGTATCGTGCAACGAATTCGTCGCTTGGCTGACCGCATCGAGCGCGGGAGTCGCACGGTAAAATTGCCAATCCGCAGTGAAGCAGACGTGGAATCTGAATCTCCAGATCCTTTATTGGTCGCCTCAGATCAGATGGCAGTGGATCTGATTAGCCAAAGTTTACCACCTCAGCTTCGTGCAGATGAATTGTTTTGCCACGTGCAAAAGCAAGGCGAGCGATGGGTTTGTCATCGTTCACCTAAAGGTTCCACATCAACGGTCGCCAGCGGTGTGACTGACGTTGTCGAGCTGGAGCCGGATACGGAAATCCGACTGGTCCGATGGTCCGCCGTTCGTGTCACTCGTACGCGAATCTCATCCGATTCAGAGGATGTCCATGGTGACGCGGCCGACCAGGATGGAGCAGCTGATAATAACAAAGCCAAATTGTTAGTGGCTATGTATCATTCGTTGGATAACACAAATGTTTATAAAGAACACGAGCTGAAAGAGTTAGCATTGGAAATCAGGCTTTTACCAGCGGTGGATTGCTTGGCCAAAGCGTTTCCAGATTTCGTGGCTGTCGAGGACTTGCCGTTAACTTCTGTGGAAGAAAAGATGGAAGCTGCCATTGGTCTTTACGAAGCCGGCCTAATCGTCACACGGTACCCTTTGCAACCAGCGGAGAGCTCAGACGATGAGGGTGAACCGTCAGATGACGTTGAAAGTGACGTTGATTCCAATGAAATCGATAGTGAGTCTGAGGGTGAGGGAAGTGAGTTAGATGATCACGAATCCATCGAACACGTGGATGGGGATGAATCTGAAGACGATGATGATGAAAGTGTGGAGGATATTGGTGATCAGCAAATGAGCGACGAGGATCAAGATGAAGTCCAACTGGAGGATTCAGACGAGGACGACGAAGACGATGATGTAGAATTCGATACTTTTTTACGTATGCATGAAAATTCCGATGAGGAATCCTCGGATATATCCACTTCTGACTCTTCTGCATCTCCAGACCAAAAAGTTCCAATGAAGAAAACGAAAATGCAGAGTGCCAGTGGATCAAAAGCACAAACAGGCTCTAGAAAATAGGGTAACAGAAAATTTCAAATGCGTACTAATTATCGATGAACCGGATGATATTTGACTATCGTGTCCCAGGGATTCATTACCAGCGATATTTTCTAAGCATTTATTTACGATGTATAAAGTATGACAGAACTGG
>STRG.14023.5
GGCTTCAAGGTCGTCAGCCGTTTCTGCGTTACACCGTGAGATGTCTGGCAAGACGGATACACGTGTCATCAGTCCATTCAAGAGCTTTGTTGCTGGCGGTTTTGGAGGAGTATGTTGTATCGTTGTAGGTCATCCGCTTGATACAATAAAGGTTCGTCTTCAAACCATGCCTTCCGTGAGACCCGGCGAAATTCCTCTTTACCATGGAGCTCTCGATTGTGCAAAAAAGACCGTAGCGCGTGATGGGGTTTTGGGATTTTATAAAGGAATGGGAGCTCCTGTGGTGGGTGTGGCACCTATTTTCGCCATTTGTTTCTTTGGTTACAACTGGGGCAAGAAAGTTTTCGCTGAAGATCCCATGCATCTCAGTCCTGATGAACTGGGTGTCGGAAGAACCCTTTTCGCCGGTGGTATGGCCGGCATATTTAACTGGCTCGTGGGCATCCCGCCGGATGTTCTAAAGTCTCGTTACCAAAGCGCTCCCGAAGGACAGTATCCAAATGGTATTCGCTCCGTATTCTCGGAGCTGATCGCTAAGGAGGGAATCTTTGCTCTCTATAGAGGCGCTACCCCTGTTCTGTTGCGTGCATTCCCCGCAAATGCGGCTTGCTTTTTGGGCTTTGAGGTGGCCCTCAAGTTCCTCGATATAGTACTACCCGGTTGGTGATATGCGGAGCACGCACGTGTGGCGTGACGGCTTATCGAAAAATGGTGATGGCGATAACACAATCCATCCCCTCATTCTACGAATTGTTTTGATTTCATTCCACCACGTTGTGAGGCATACAATCGATACACTCCTCATTCTTATGAACAGTTGCTTTTCTCAAACCCTAGGGTTTTCTATCTAATTTTCTTTACTCCCGCTTCAAGCTCTCCCTACCCTGGGCCGCACACATTTTGTCACTCCGGTCTGCTGCATTTCTCTCTATACCTCCACCCACCGTAGTGTCTATCACCCCACTTGCCCTTCATTTTTTTCACTTTTTAATGACTTTTCGTTGACCCAAAGCTATCTTTGTCTACACCTGATATGAGTTTTCCGACCATTCCAATTTATCACTCTAAACAGAGCAACCGAATGTGGTAAAATTATCTCATTTTTGAGTGCTTTCATTTCACTTATTACTCATTCAAATACAACTTCGTAGATA
>STRG.56453.6
GTGGGTCATTGTGCGTTTACGGCTGTTATGCCTGAACTGAGGCGCCCCCGTCTGCCTGTGTTTTCGAGGAAGTGCACTTTCTGTCCATCACGTATATTCATTCTTCCTATTCCTACGTGCAACATGGTGAGAAAGGCGGAGGTAAGTGGGGCTTGTCCTGCTGTTCATCGCTGTGCAATGAGGAAGATGGATGCTCATCAGAGCGATGCTTCACAGATCATTTGTCAAAAGTGTCTTGAAAAAGGTCACTGGACTTATCAGTGCAAAGGCAAGCGCAAGTATCTGGAACGTGAATCATACACCATTCAACTTGACAAAAAACTGGAGACAATAGGCCAGAAAAAGACCAAAGTAAAGCAAAGCGCCAAGACACAACGCCAGTCTAGCAGTAGTAGCAGCGAGAGCGATAGTAGTAGTGACAGTAATGAAAGTGGAGATACAAGTTCCAGTGATGATGATAACAGTTCATCTGAAAGCAATGCGTCTTCTTCTGGATCCACATCCGGTTCTTCATCTTCCGCATCCGAATCGGACGCTCAGTCTAACAGTAAAGACGATGGTGCCTCGTCCGTCAGTGGCTCTGGTTCCGGCTCGTCCAGTAGTACCACGACAGACGTCGATAGTAGCAGTGAAGATGGTGACGAACCGCCTCCACCCAAACGGAAACGTAAATACCGGATGCCATGAGACAAAGTTTTCGTGTGTTTAAGTATTATTGTTTGTACAGAAAGGTGGATCTTTGTTCCTGTATCGTAATACCGAAATGTACAGCTTTTAATAACTTGTGTTTTGTGTCTCCACTGACGACATGCTGCAATCAGAATATTGCATTTACTTTCCGAAAATAG
>STRG.50237.4
GTCTGGTTTAAGACTGTGCCAAACAAAACATGGTACAATCGCGGTGGGGGGAAGGGGTAGATAGTCCGAGTCCATGATTTTTTGTGGGCGCGACACCGCCGGGTTGCCCAAGCCAAAGCAAGTGGTTTCTTTAGGGATCCATAACCGGAGCCTTTAGCTATCCAAAGCTGAACCCGCAAGACAGCGGGACGAAACGTAGGGTCCGTCACCCACTGGGGGCCGGTGACTGACTGCTCAGTTCATTCGCCCTTCGGATAAGGCCAAACATCTTGGGTGCCCAGTACACCCTTGCGCCACAGATGCCGGTGAGCCTAGTGCTGTACCTCTCATGCACCACTCATGGTTGGTTTGGAATCAGGGTTTAGCCATCTCCCCTAGACTGACTGTTAGTCAGTCAGCCCGGTGGAGAGCGGCGAGTATTCGCTGTCGTTTTTCCACTTCAGTGGGAGCACCTCAACCCTGAGAAGGTAGTGTGTAGGGCTCCCTCAGCAGAGGGCTGGATTATCTTTTTGTGAACTTCTATGCAGTCCAAGGCATTTGTTAGTCCGTCCTGGGGATAATGTTTCCTCTGTGCCTACGTTGCAAATTGGACAGGGGACTTTTAAAACTCTGACTGAACATCCACCTTTGGTATGCGACCGGTAGATGAAATCCCGCACAGTTGGTTTAACATATTTTAAGTTTTGCGATAGCTTTTATTGTCTAGTATTGACAGAGCGTACATCGCGGTAAGTCTTTAATTCTGCCCTAATTTTACGAATAGGGCTTTCCTAAATACTTAGTCCTCGGACCTGTATGCACGTTCCTTTCGATGTATTTGCCCGAGGTTAGGAAGGAAAACTGATCTCTTTAAATTTAAACGGTCCCCTGTGGACAAGATTCGTCGTAGCAGAAGTTCAAATAGCTATTCGGTTGGTCACAGTATGTTGACGAGTGTGAGACCATACTGAAACCAGACTGTTTTAGCATTCCTCGGAGTCTCGTGAGAGAATCTGAGACATATTTCCGTCTACTGTTTTTACAATCACGGCTCTGCGTAACAGTTAGTGGTTGATTTTGCCATAGATCGTAGAAGTATACTTCAAAGTTGCGTGATCAGAAGTCCCAAAAGCGAGCGGCCCTTTGCGCGAGACAGATCTTTGTTGTTCACAAAAAGTAGGTCCGAATCACCGTCCATTCTGGTAGGAAAATTCGTTATGTTTAGTAAGTCTAACGTGAGTGAATACCTAACATCGAATCTATTGAAATGTTTACACACTGTACGCAATGGGATACCAGTAGTAGTAATTGTGTCGGAAAAATGCTGGAACTCATTAACGGGACATGGAGGAAAAATACAGATAAGTGCAAGAATGACGGATCTATAGTTATCCAGAAATTTGAGTTTGCATAGGTGCACTTATGTGGATGGTGGGATGTACAGTCTGTCCAAAAAACTCGGAATCACCTCAATTCTGTCGAAATACTGATACGATGGAACTCCAGTTTATACAGTTGACATTGTTCTCAGCATCCAAGAATGTACATTAGACACTGTTGTTCAACGAAAGAGTAGTATTAGTAGTATAAACTGGATTTGGGCCGAACTGAACTGATCCCGAGTTTTTTGGACAGGCTGTATAAATAGTTCTCTCACCGGCTTGCGTCAACCTTCATTGGTGTGCGATGACGCCACCACCACGGTTGCCATGCAGAACACAATGACCCACGCGACAACCGGTGAAGCCCTCTAATCCAACAGTATTGCCGAGAAGGGCTCTCAGCTGTGCGTATTTTCAAAGGTGCACAAGTTCATTCAGAGCTGGTACGTTTCCAATGAAGGAGCGTAGGTTGGTGCTGATAAGAGTTGATAAGTATATGCTTGGCAAAAGTTATTCTTTCCATCTCGTGAGGTGTTTCTTCACATCACCATTAACTTTCCGATGAGCCCTTTTCAACTTATTGTGTAAGACTCTTTCGTAAGGTGTTCCGTTCAGGTTATCAGTGATAAGCTTGAGCAATATCAGGATTTCGATAGAGTATTTGACAGAATCGAGCATGATGACGTTATTGGAACTACGATTGCTACAGCGATCTCACAAGGTAAAATTCCAGTGAAGTAGAAACTCAAAATAAGAAGGGAAACGTGAGTTATAGGTAAAAATTCGTTGAGCGAATTCGGGCCGAATTTGAAGACCCTGCCGATTCTTTGTGTTTATCGAGCGCTGCTGACCAGGAGTACGAGACGAGGGGCAATAAATCGCCGGTCGATGAGCAGTTCTTCACGGTCAAAAATCGGGCGGAACTGTCCAGAAAATTACGGTCTCCATAACTTTCGTATTGACGGAGTTCAGGGAAATGAATTTGGAGGAGTCAGCACGTTTGAGAATGGGGGAAATCACTGTTTCTTTCCATGGGCAAGTAGAATTCTAGACTGAAGAGGAGAGCACAAAACATGACGTAAAATGGGAATTTAATCCCGGACGTATTTTTCAGGACGGTGGATTGGCTACCATTCGGACCAGGTGGTATATTTTGACCGAGTGGCTACAGGATCTGGCGTGCCTCTTTATTTGTGATACGAGGGACGAAAGGATGGTTAGTAACAAGGCGAAGGTGGAGTGCGGCAAAGTCAAGCAAGGTGGAGTTAGACGCAAACCAGAAGGCAAAAATTTTGGCAACGCCTGACTTGATTAGGTTATTTGCTATCATTTGCTGCAACGCGACCTGAATCCGTGTCCATGGAAGAGGACGCGGCCTGCTGATAACGGTTATGCCATTTAGCCTTAGACGGAGGCGCTGAAATACACAGGTTATGCGCCTCGTCGGTAAATCAGATAGCTTACGATATCGTAATTGTTATGTTTGTGCATTGATTGACATGATGTGCATATGGAATATGGAGGGTGAAGTGTTCAAAACAGTCACGACGTTCCGGCTGAGCAGAAGACGTCTGTTTTCGGACGCAAAGTGAACTGTAACGGAAAATGAATTGTTTGCACTTTAAAAGCACAAACAGAAACCTTGAATGTCTACGGCGCAGTTAGTATATATTCATCAAACCTGTATGATAATGAACGTAATGGAAGGTCATGTAGATGAATTCTGGCGCTGAACGTTTTTGACCACGAGAGCTTTCACTCGAGCGATGTTCTCAACCCAGTTCCACGTGAATTTCCTTGCTTCTTCTGTAAGCAGACACTCCCATATGCGGTTATCGGCAACCGCGGAAATTATTTCTTGTGTAAGCATCATATTTTCATTTTTGTTCTATGACGCCGAAAGGTATTCACAGAAGCAGGCACATTGTAAGAGACTGTGAATGAAATCTTTTCTTCATTTCAGATGGGTCCTGTTTCAATTGACGGAATTTGAATCTCGTAGAGACCAAGTTTATCCTAAGATCCCAAAGACCCATACAAAACCTTTTGAGCCTTTTTTCAAACAGTTCAGTTTCTGCAGGCCTAGGATATCAAAATGTTGCCGACCCGTAACCCCAAGAAGATGCCGCAATAGTTCCAGCTTCTGACTTCTCGTATAGTCTTTAGCTGAAGGGACATCGAAACAAGCCATGCAGCCAATTCGTTTGTCAAGTAAAACCTGAAAGAAAACCGTTTCCGATGCTCGACCGAGAAACTAGCAAGGCACCTGTAAAGCCTATTCTGAGTCGCTCCATTCGCACAATTTTGGAAGCCGCACATCCATTCTTGGAAGCAGATAGCGCATATCAGTGTGAATGTTGCCGTAGTTACCAGGATGCGTATGCAAAACTGCTCCATTTGCCCGACCGGGAATTTTCGTTCTTATGAGGGAAAGCGCAATATCGGACGGTCAGCCAAAGCTGTCAATGCCCTTTAAAGGTTAACCATTCTTGCGGGTCATACACCTATGGACAGATTGACGGGCGAAGGGTAAATGCCGAGGTGCTTTTTACCAGTGGTCGACGAAATGGCCTCTCTGCCGTGTCTTATTCGCCGGGAAAAATTCCCCCGCTCACCTCGGCGATCGATGCAGACAAGCCACTCATCACTGCCATCAAGCCGGATCAACAGGATTTGTCGGACACGTCCGGTTCTTTTGACAAGCAACCTGCTCAGCCGGAAAGTGAAAAATCCTGTCCACCGGACGATGTGAGCTCTCCAATCACTGAGGAATCCTGGATTCAACTTCAGTCCGGAATGAAAGAAATACCAAGGCAGCAATGTTCTCCGTGCGTGATGTGTGCCAACTACGAACAGCAGTTACAGAATCTGCAATTGAAGCAGCAGGAAAATGAGAAAAGCCTACGCGCATTGGGCAAAGAGTTATCCACAAAGGCTGCTGAACTGAACGAACTGGTGCAAATACGTGATCAACTTGAATCTGACCTGAAAAGTCGAAGTTCGGACCATAACGAGCGAATGAATAAGTTGGAATCCCAGTTCGCCCTGATCCAGAATAGAGTGGAAAGTCTGCTCAACAATTATCGAGCTCATCGACAGGCCACAGAAACCGAGTTATCCCGATTGTCACATGATCGTCGCTCTGTTCAGACAGAACTGGAAAATCTACAAACACACTACGATGCCCTCCTCGGGCGACGAGCCGCTGCCGCCAAAGAACTAAGTGAACAACCTATTCAGCTGCCTAGCAGTAAAACAGATCTGGAGCTGCTTGCCCTAAGGATGTACGAGGAGAATCTGTCCCTTCGTGAGGCCCGTGAGCATTTGGATGATAGATTAAAAAGTGATAGTCAATTCCATCAGCAGCAACTAGTTGCTGAACGTCAGGAACGGATCAATCTGGAGAACACACTCCAACGTGAGTTGGATGAGGCACAAGTTCGTCTCGCCTCATTGTCCGACTTGGAAAGTCAGCGGGATTTGGAAGCTAACGCCCGTTTGAAAGCGGAGGATGAGGCGAAAACAGCCCGTGCTAAACTTGCTGAAGTGCAGGTTCAGCTGGAACGCCTTCGACAACAAGACCATGAAGTGCGTTGGATTGATCCGGAGGATGTCAAATCGTGTTTCGCATGCGACTCCTCATTCGTGTCCGGAACCAGCCCTGCGGAGCGCAAGGCGAATTGCCATCATTGTGGTAAGGTGCATTGTTCCCAGTGCCTGCAGAACTCCATGCCTTCTGGTCCAATGGGTCGTCCGGCACCCGTGTGTAATGTATGCTACACGTTGTTAAACAAACATGTGGCACCCTACTTTAGCACCAGCTTTCAGGATCCAACGACTGGTGCTCAGATCCGGGTCAGTTCGCCGAACGCTCGTCGGGACGGCGCCAGTCAGAGCAACAGTGCTCCGGGCATGCCGAACAAGAACAAAAACAAGTTCATCTCACATTCTCCGCACTTTGGGCGGAACAAAACCATGTCAGATGTGAACAACAAGAGCTCATAAGCACTTTGAGTCTTGAATATCCCAGTCCTTACCTCTCCGGATTTGGTTTTTCTCCCTACGCAACTCACGTACACATCCATAGCCAAACAACAAAATTGCTTTATCGGGCACAAACAATCTGTCACCTAAATCTGTCTCGCTTTCGTTGTTGTTCTTCATTGGAGGAAGCTTGCACTGTATGCTCTTCATGTGCATCAGTTAAGATTCTGACCGCATCCTTGCCCTGTACGTGAATTACTTTCCCATCAAGTTCCTAATTTTGTCATCCAGTCGATTCCACTGTAATTGCAATTGTTGTATTCTTTGTTAGTCTTTTTACTTAAATATACGTGATATCAATTATACCCAAAATAGTGATCATCTGCGGCGACTTTCAACTCTTGTCCCGCTCTGTACTGTCGTTCTACGCCGTCCGACCCACCGTGCGTTCCATGCGACAAGCGATCGTCCGGTTCTTCCTTTACTGGTCATCCTGTTCTACATCGTCTTTCACGTTTTCTTCACACGACCCGATTGTCGCACGTTTAACTCGTTCGTTTCAACATGACTTATCGCAATGTGCTTTGTTCAATGCAATTCGCGATCAGATTTTCCCGCATTCTTTTTCATGTCTCCTCGTCATTCTCACTTGCTCTTCCTTTTGTACTCTCTGTGTGACAGGAAGGACATGACGTGTGTACCAGAACATGTACACACACACACACACACAGTGCGTCTTTGCGAAATCTCTTCAATATCGCTCGAACTGTTCATTTCTGGTGCTAACCTTTTCTGTATTTGGATAATAACCGTCGTTCTTTCGTTTCTATTTAAAATCTCTTCGTTTGTGCACTTCTGAGTGCACATGAACCCCTTGACCCGCAGTTTTCTGTGTCAAGTGATTTACTCAAACTTCATATGGTATTTCTTATTTTGGTTCACCGTCTCCATCCGTGTGTCTCGCTGGGTTTTTTCCATCCAGATAGTTTGCATTCAGTAATTTTCAACACTACAAACGAAGTCCTGTCATTTTCCCGCGTTCTTCAAGTGAATGACACCCGTCTGATGGTTCATAAAGTCAAAGGAAAATAACAGCTTGCGGTTTGACAGGTGAATTTTCTGGATCCACTTACTTGAATTCTCGGTGACTTTGCACACCCGGGGCGAACGGTTCTCGCGGGCTTCTGATCGGTGCGCTTATCTTTCTGTTTACTTCTTTGCATTATATAATGATGACGCGATACTTCAGGAAGGGGCTCGCGGACAGTTCGATGTTACCAGATAAGGGATTGATCTGCTCTATCGTGAAGATTTGAACTCTGGAAGACTGTTTGACCACCACCGCATTTAAGTTGGGAGTTTTGTAATCCAAACGTTGATCTTAGTCATTAGGAGCATTTGAAAGCCAACCTGATCTGTTGGTGACCTCGGCAGAAAATAAGTTGATCCAATTCGTGACAAGCATCTCTCGTCTAAAATCCTTTTTGACTTGAGGAACATCTATCAAGTGCTTCTAAGTCCGTACTAAAATACCAAATTAACTAAGTACGACAATTAAAATAACCGATTGTTCCATCGAACAACGACCTGTTGCAACTTCTGTGCATTTCTTCGCTATTCTTGTGCACGTGTGTAGCAGAAAGGGGAACAGTCAATGTCATTTCCAAATAGAATCGGGGATATGTTGTTGAACACCCCGTAGAGCCTCAGTAGGTCAAGTGTGACAACGGGCCGGCCGAGCACAGAGTATCGTTCACCACCGTCCTCAGCCGGGGTTCTGATCCGTCCCGGTAACTAGTAGGAAGCCTTCTCTGCCTTCGAAACATCTAATTTTGTTAACAAAAAACAGTTTATGTAGGATGCAAGAGCCGTTGCCACCAATTGGTCCAACCTGGCGTAGGGTACCATCTCTTCTGATTGGTTAACTAGTGGCACGGCCAACCATCACTGGACGAGAACCCGCCCTCGTTTTAAAGGCCTGTTTTCGTGTTGCCGTTCGTTCAAACCTTGACCTGGATTTTGGACAGGTACTGACTGCTCACCGGATTCGGCTATCTATCGAGTTATCACATACCCCCACGACCGGTTTGACATGCCTCATGGGTATTTATCTGTTTTACTGGACGTCCTCGTCCATTTTGCAGTCGTGATTGGACTGGTTAAACAGTGTAGCCTATACCAACATCGAGATCGGGGATAATTTGCCTTTAGAGTAGTTTTGTAACTAAGCTTGATTCTATTGCAGCGTTCGCTGGTCATCGGTAACTCAGCCTGATACGCATCCAGTTTTTTGAGGTATATGACATGTGTAAGTCATAGTTCTGAACATTGCTGCACTCAGAAAATAGAAGCACCTTTACTAACATAGATTAGCGGCTGTACCAATGATTAGTTGACGCATTTTCATTAAAACTTATTGATTCTAACTCTTCTGGGTGTAAAAACTCAAATACCGTCGATTTTGAGTGGAGACAGTTGGACAGCATGCATAAAACCACTGACCGTCGCAACTGTTTTTCTTTCGTACATCTCTACCTAAGGTTAAGCAGTGTGTGTGAATGGTAGGGTCTGAAGCAGTGCCATCACCCAATACCTCAATATGGTCGGGGATGGGTGTTTCAGGCTGTGAAATGGCTGCTCATCCTGAACACCCCTCGAAATGTTCCCAAATGACCGTGCGTCTGCTGCAGCCTCCCCCGAGGAAGTCCTGCACACTGTCTCCTCGTCGTTGAGGTGTTCCCACTAAAGTGAGGGGACGAAAGCGAATCCCAGTGCTCTACACCTGGTTGGTTGACTGGTAGTCAATCTAGTGGACCGAGATCGACCATATCGATATAGGCCATACATTTCGGGGTTGCATATAAGACTGTCGCTCGCGCTGGAGCACCGTCCTTCATTCCAACCACGCATTGGTCTACACTGAACTGTCCACATGCTTCGGTGGGTCCTCCAACCGCATGTTGCAACGACAGTTAGATAGCGATGAGCTTTTTGACACATCCTGTTTATCCGTCTTCCAAAACGCGCTAGATGTAGCCTCACTTAATACCACAAACCAGCACTGGTTGCTTATCAAGAATGCTTTGTATTCTGCTGGTCCATCAGGTTGTGGCCTGTCTAGTCGTGCCGCAGGACCCAGGAAATCTGCTGAATCTCTGAGCCAACTCTACGTATGCCAGTTGATTCCGGCTGGAAGCGAGTAAAACGAAGCACGATTCGTAGTGAGACGTGCGCCTGACGCCAGTGTTCGCAGGGACCGCGAAATCTGTTGGTCGCAAAATTCATCAGAGATGGAACGTGCTTCCGCCATGGGAAATTCCCGCGACCTGTTCTATTTCATTCGAGCTATTAGGTGTGGATAAAACCATTTATACGGCTGACTGTTCGCTAATTCACAATCTACAGCGGTGGCTTGGGCGCTGGATGAAGCACTTTCAGATACGGATTAGTTGGCTTCCAGTGTCAGCCTCTCCTATAGCTTTTCCGGCGTACGTGTGGTGGTGCGTTTGACAGATCCACCTACCAATGCGGATACCCAGAAGGAAATCTAAGCCTTAAGACGTCTCAAAGAGTCGGGCTCTGATGGTCTTCCCCCAGCCGTTTTTTGAAGATAGTGAAGTGCAGCTCGTTAAAATCATCGTGCTTTGTTCTCAGAAGTTTGGAACTCTGAACAGGTTCTCTCCTTGTGAGGGGAGTCGGTGGTTGTCCCCACCTGTAAGAAGGGCTCGCGAAGTGGTTGCACAGCCCATAGAGGTGTAAGCCTTATCTCAGTACCGTCGAAGCCGCTTGCGTCCATCATACTTTGCAGGTTGTATCCGGTGCAGATCCGCGAGAAGCAGGCTGGTTTTTGTGCCGGTCGAAAACTACCAGAGCACCATCACATTCCAATCTTCCAACGACATAATGCTTATCGTTTTGAAAAACTATGATTTTATTTTGACGATTGTCCCAATTGAAGAACGTCGAACAATGGCTTCATCCAATGCTTCTAGGATTTTATTGAATTTTTCTCGATGTTTTTTTATTGTTTGCATCATTGCATTCAGTGAAACCATATTCTCTTCGTGGTTGGCACCTGACGCTTGTCGACAGAAACAATGCAGTCGATATCCTTTTGACACCAAGCAAATAGACTCATGTCTATGCAGACCTTTTGGCCATTGTTAAGGTCGTTTGACACTGCTACCCTTGCTATATCAGTCAAGCCAAGTGAATGACATGAATGATTCCTTGTGGTGAGGTAGGACCTTGCAGTCACGTGACCCGTTACCATAACCAGGCTGTTGATATCGCACAGGGGTTTTCGCTCCATATCTCAGAATCTTGTTTTTCTATCCTGTCTGTCAATGTGACTGACTGTTTTCACTTAAACATGGTGATTTAACTTCTTTGTTTTACTTGGTTTTGTTTTCCATTCACATCATCCAAAAATTTACGCAAGCCTAGCTTGGAGAATCCACTTGTTTTATCATGTCAGTCAGAGAGAATCTTAGCTGTTGATATTACTGATTTTGTTACAGTAAAATAAACGTTATCATTGATTTCTCGATATCCTCGCCCTGAAAAAGTACAGCTGAATAGAGCAACCGCCTGGTCGCGTTTTCTTCGACCCTTAAATTACAAGTGGGTTTCTCCTTTGGTTGATCTACTTCCGAGCACCCGAATGTCAAAGGTGTAGCTCGTCAAGTCCCGTTTTTTAATGCTACATACTGCTTAAATTATTCCTCTGTTGGCTTGTTTTTATTCATAACCAAACTCAGATAGAATAAAATCTCGTTGCTTATTCGCATGCCTGCTTTTTGCAAAAAATAATAAGC
>STRG.10144.2
GGCCAGTCCATGACAGTGCAGAAAGGTATGAAAACCTTGACCAATAGATTTAACCACGTAGCAAGCGTTGGACCTCCAGGTTGGGGTTCACGCGATCTGCCTACCAGTTGACTGGAGACATTAAGTGATATAGCTAGGTATCGCGGTCAGTGGCATAGTTGCATTCAAACTCTTTCCTTATCTCCGTAATTCCCGCCTCTTAACCTTGCCTTCGATGCTTTTTTATTCCATGCTTCTATTCTTTTTGCTTTTTACTCGATGCTGGAAGGTAGCAACCGAAACCAAAACACAAAAGTGCGGGGATAATGGTTGAGCGAACTGAATTTCGTCTCGCTGGACATATCAAAGTCTTTCTCTGGTGTCGCATTGTCCTTGAAGAGGAAAAAACGGATTTCCGTCGGGAAATTACTGATCACAATACCAGTATCTTAAAGCGAAATTGACAAAGGCGGAATTGATCCCTCATCGAGAATAGACGCCTACGAAATCACGAAAACTTAACGAACTGTTCATGGTGACGGCCACATTCGCACTTTTGTTTCCCTCAGTTTGCGACGAGAAAGGCATCTCGATTGAAAAAAGTTGCCTCACCGTACCAGATGCGTTGCTTTTTTCGACCACATCCATAGGAAAACTGCATGTGTGCCATACGAATAATCAATCAGTGACAGTGATACACTGCTCGGCAGTCCAACACGGTATATATTTCCACGTCACTCGCGCACAAGCATAGAATAAAAAAATTGCTAGACCTTTACACTTGATTGTTGTTTTATTAGTTGGTGTACCCATGTTTTTTTAGTGCACTTCGTTACTGGAAAATTCCCTGAGCGTTGAGTTCATCGATCATCTTGCGAATGAATTTCCGCAGTAAGAATAGTATCTGATGGACGTTGATATCGGGGTTCAAGAACCACAAGCCAACGGTCCAAAATATTGTTGAGCTTGATTCACTTTTCCGTCGGGCTATACGTACACCCATGGCATTCTCTCTTCGCGTGGAGATTATTCCGTCAAAATTGAAGTATTTTGGCTGCCTACATGTCCGAGCGGGCACTGCACTTTTGGCGGCACTTCAAATTGTTGTCCACTTCATTGTCATAGCCGTTCTAACTGCAGCTCTGGGTCGATCCACGCGCTTTCGAAACGACGTCGAATATGTGGCTCTGAGTATAAGTGTCATGTCTTTCATTCAATGGGAGCGATTTGTTGCTGAAGTAAACCATGCGCCAGGACACACTCAACCAGAGTTTTTGGCACCCATACCACAACATATTGAATTAACAACTGAACCCGAAAAGACGATGTCTACGCGCATTTCGGCGGACAGATCCAGGACCAGCTCATATCTTCGGCCGTCTAAGTTCTTTCTTAATGCAGGTGAAGAATATGTGGCCATAGCAGTGACTTTGTTCTCATTACTGTTCAGCATAATGATGCTAGTCGGCACAATTTACACCCGTCCCTACTATTTGTTACCATACTGTTGCATCCAGTTCCTTGATTTATTCGTAACGTGCCTGTCAGTGGTCGGCTACTACACATATCTACCGGAAAGTGGAGCTTTGGCGCGTTCGAGGCTGTGGCTCAGTCTTATAAACGTGATAGGCGGTATTGTTCTTTTGGGAATGAAAGCGTACTTGTTATCCATGGTTTGGCTGTGCTACAAATTTCTGATCCGCTATCGAGCCGGGTCGGAAACCAACTCCGGATTTTCTGTGGCCGCAGATTCATGCGTTATTCCACTCAAACTTTGCCGTAAATGCGGCTGCTGCGCGTGCGTACCGGTCACGCCGGTTACAAACATCTTACTACCGGGTCTCGGATCGACGGCGCTGCGTATCACCAACTCAGCATCATCGGCGAACGAGAGTCACATCATCGTGCTTCTACACAGCCCATCTGACGGTGCCACCCTGACAATGCCATCCTCTGTGCTAGCGTCAAACGAACGGTATATGCCCCCGAAATATGAGGACGCGTTGGCCATGCCGGAGGATGCATTTGGTCCACCACCTTATTCACTCATAGCTGGTGAAGAATCTGGCTGTCCGACCGACACAAACGGAGTATTGGCCACGGGAGAGCCGACAACGATTTTTGAATCCCAAGATGCAATACAAAATCCTAGACTGCAGCCTCCAGCGCAAGAAAATCAGTGATTCATTTGGATTTCATTTTTTGTCCAGCTCTTGCCGAATTATTTTTTGCTTACTGTTCACTTTGTTGGTGAGCGGTGCCTAATCCGGTACCCTTTTCACCCAACCTATCTGATCAGTCATCTTTAGGCATATAAGTGAACCAGTCCCATGTAGGAGGACCTCCGTCGCATTTATCAACCGATAACCTTTCACTCACATCACACAAGTCCGTGAAAACTTATTTTAATTTGAAATATGCCTTGCTCAAACTATTTATTCGGAGGTATAAATACATAAGATCC
>STRG.62713.1
CTGATCTGAACTGCACTGATGCGTCACACCAGGCCGGGCCGGGGGCGTAGGTTTATTTTCACCGGACGATGAACGATCTAACATGTAATAGTATTTGCCAGTTGTTGTGCTGCCCTCCGGTGCCGTCGAAAATAGCGGCGAAATTGGCATTTATGCCACCCCCCGCAAGTTATCAACTATCACCCTCAACCGAAAATGATGGCCAATATTCATTTGCGTTTGCTTCGTTTCTCAAGGATTCGTTTCTTCACTTCGTACCTGATAACATAGAGGTTACGAAGGCAAAGACACGCAAGGGAAATACCATTGCTATCTTGTACATGAGGACTAACCCAAACACCAAGCTAACATTTCTTCTAAGTCACGGGAACGCTGTCGATTTGGGGTTGATGGTAAATTTCATGCACGAACTCGGTACCAAACTTAACGTAAACATGATGTGTTATGACTATTCTGGATACGGAGCTTCGTCAGGAAAGCCTCTGGAAAAAAACTTGTATGCAGATGCGGAGAGTGCGTTGGATGTTCTCAAGACGAAATTTTCAGTCCCCATGGACCAAATTGTCCTCTATGGCCAGAGTATTGGAACGGTTCCGACAGTCCACTTAGCAACTTTGCACCGTGTAGCAGCCGTGGTGCTCCACTCGCCGCTTATGTCTGGATTGCGCGTTGCTTTTCCAAGACTGAAACGAAACTATTGTTGCGATGTCTTCTCGAATTCGGGTCGGAGCATGTACTGCGTTCGTTACGATGCTACTGGTTCTCGAGTGAAAGTATCGACCATAACATCTGGCGTCGCGGTCAGTTCCAATAATGCATGTCTGTAATTTGGAGGCTTCGTATGTTCACAGCAGTGCCCGGGAGGTTGAGGAAAACATCGAACGCTTCGAAGTATGGTGTTTGACTCGCAAATCCTTGGATTGTGAGAAGAAAGCTGCACATTTCTTGACAGTCCTTGGAAAGAATACATATTCTCACGTGAAGAATCTGGCTTTTCCGAGTTCACCAGTGTCTTTGCCTTGCAAATCCTTGGAGGCTTTACTTCAGCGGCACTTTCAACCTGTGAATTTCGAAGCTGCTGAAATGGGCAAAACTTCACTCATTGATGCGAGGCACCAATCAGCCAATAAGGGATTTTGTGTTGCAATTACAAACACAGGCCACAAAATGCAATTTCGGTGATCAACTCGAGGTGCAATTACCGGACAGAATAACTGCTGGCATCAACTGTCCCGAGTTGCAACTAAGACTTCTTCTCCTCCACGAATGTACTTTCTAATCCGCCAAACTTCTTTGTGAGCAACATCAAGACGTACGTGGTGCTATTAATAACGAGACACCAGTTTTGTTCAGTGCGAAAAATCAGAAGTCCTCGTCAAATTCTCCAGCGAGAAAAGTGAATCACATTCCTCCAGACGGTCAGTTCGGTCAAAATTTCCACTCCCGACCAGTTCAGTCAAGCAAGCAGTGGAATACTTGCAATTTTTGTGGTCAGAAACATTCTCGATTGACCTGTAGACTTCGTAATCCGAAGTGTCAAAATTGTGTTAATGTGGGTCATATTCAGTCTGTATGTAGAAGTAAAAAGACATGCTCCACTGCGCGTTCGTCGGAAAACTGTCATTCACCTTCAGATTCTCAGTCTCTGGCTTCATCTAGTGTTAGTTCCGACAACTCCCGTCACATTACACACTCGTTTATTGTTAATCATTCTTTTCGTTATTCGCTCATCATGGACACCGGCAGTGTTGATTCATTTTTTTCTCAGAAGGTTTTTCAGATAATTATTTCTTATGTACAGTTCAAACCCACATCCATTTCAGTTAAGGTTATTACTGGTCACCCGTTACATGTGCTTGGTTGATGTGAGCTGATTCTTACCGATGAACAATCCAATACCTATAGGTGTTCTTCTCTTGTGATTGACACGGACATTTCCATCATCGGTTTGAACTCCATGAGTCGTATGTGTGTTTCATTGAATTTTCTGTCCGATTCTCAACAGTTGTGTATTCGGCGTTTAATTCTTGATTGTTCTAAAGTTTCTGGTGATATCAAGATGGATCCTGTGCATCTCGAGGTTACCGGGCCTCCTATTTTTAGGAAACGCCGCATTATTCCTCTCGGATTTCGTGAGCCTGTAAATAAGGTATTGGACGATCCGGTTCGTGAAGGAGTATTGATACCGGTGAGTTCTTCAGCTTGGGCCATCCTGATTGTGACTCCTCTAAAACGCGATGGCAAAACTCCCAGTATTTGTGGAGATTACCGTATTACCTTGAACAAGTTATTGAAACAGTTTAGTTGCGCCACTCTCGAGCCTGAGGACGTTCTCCATCAACTTCACGGTTCTAAGTATTTTTCTAAAATTGGTTTGGAAAATGCATTTCCACACATTCCACTTGACGAGCAGTCCCGTGGACTAACCACCACTAATACGCCGTTTGGTTTGTATCAGTATAATTTTCTATCTTTCGGTCTTAGCATTTCCCCTGCTATTTTCCAAGACACTATCAATTTTCTGGTTTCTGACCTGGAGGGTTTTGTGCTTACCAAGATGACATTATTGAATACGCGTCCACCAAGGATGTGCATGATGATCGTTTGCATTTACTGTTGGATAGATTCCTGAAGCAAAATGTAGCCCTCAACTCCGATAAATGTGTTTTCTCCACTTCTGAGTTTACTTGTTTCGGTTGTTTGGTTGATGCTCACGGTTTTCACCCTGACCCCAATCGTTTCGCTCCGTTATCCAATGCGCCCTCTACCAAATCATTTGTTGAATTACGTTCTCTACTAGGTTCTCTTCAGCAGTACTCTAGACTTATTCTCAGTTTTGCCACTAAAACTGTACCCTTATTCGATCCTCTCTCCCAACAGACTTTTCAGTGGTCTTCGGTGCATGGATATTGTTTATGTGGTTTATTAACGTTTTTGTCAACTAATGTTGTGCTTCGTACATTTTCTCCTCATGCATCTTCGACTGTTAACACGGATGCGTCTCCTACCGGCATCGGCACCGTGCTAGAACAAGAGAGCCATCGAGTTTTGTGCATTTCTCGCAGACTCACAACCTATTCCATATGCGGACCACTTGTCTCGCTACGCCATTTCCTAAGAGCCTTCTACTGTTGACTGTTTGCTTACGCAGCCACTACCTGTTAGTCGGCCAGATCCAGTTCATGAAACGAAGAAGTACTATCATGCCACCATATCTTGTGTCCGACATGGATAGAGAGCAAATGTTCGGCGTCGATTTCCTGAATTCCATAAACGACGCGAAGAAATTTCAATGACTTGTGATGGTATCTTGTGTTGTAACGACAGAATCATTGTACCTCCTATATTGCGGGCTGCGGTTTAGCAAGATTTACATTCCGGATACCGAGGCATTGTTAAAATGAAATTTCTTGCCCGTCTCACTCGTTGGTGGCCAGAGTTGAACGACGATTTGTGCAGTATTGCTAAAAATTATCTTGACACTCTACATAAACTTCACACACAACCGTCGAAATGGACGCCGTGGCCTATTTCCGCAGAGCCCTGGCAACGTGCTCATGCTGATTACTGTGGTCCATTTTTAGACAGTTACTACGCTCTGGTTGTCATTGATTCCTACTCCCGTCGGCCGCCGGCATATTTCACTACTTCTCCTAATGCCGATATCACGATTACTGCCCTACGTACAACATTCAGTCGAGAAGGTGTTCCGTGTGCGTTGGTTACTGACAATGGAAGCCACTTTGCGGCAAAGAAGGTGACTGACTGGCTGAAATCGTTGGGTTGTCACCATGTGTTAACTCCGCCTCGACACCCACAACCCAATATTGCAGCTGAAAACTTTGTTCCTACCTTGAAGAGTGTGATTGCATCTGTTTGTATCAGTACGTTTGACGAACTCGACAGGAGTGTTGACAATTTTCTAGTGCAATACCCTAACTCCACCCATTCGACGACCGGAGAGAGTCCAGCCAAGCTGTTTAAGAACAGAGTATTGGGTACAAACTTGCCCAGTTTGGAATCAGCTGAAACCGCTTATCATCGAGGGAATGAATTGAGACCTTCTCGCAGTATTGTGCAAAATTCTTGATTTGGATGATGGTTCTGTGCATCGTAGGCATTTAGACCACATTGCTTTTAACATGCCCATTTCTGATTCTACTTTTGAACGTCCTAATTCCGATGTTTCTGAGTCTATTCCAGAAGAGAACAACTCCAGTGCATCCGATATGAATACCGCAGTACAAGTTCGAAGATCTGAAAGATTGCTCCATAAAGAACGGCTGAATTACAGGAGACCGGAACTTCATTTAAGCTGTGGCGGATGTGATGACTGGTAATGACATTCCTTTGTGTTGTTTTATTACATCCTCGATTCATCGTACATAACGATTGCGCAGAGTACAATTTCGAATTGAGTTCCAGTTCATCCGGTGTTCTCATTCCTTCTGTGCGTTTAGTTCGGGTCGCGGAGCATTTACTGCAT
>STRG.6406.1
CTAGTAAATCGAAGATCCACAATCATTCTTCTGCGACGCTTAGTAAATTACAGTACGAGGTTTTATCTCTCGAACCTAACTTTTGCTCAACTCAACCACGTTATCATTAGGTGGAAATTGAAACTCAGTTTGGAAGTTCAATGAGCCAGTTTTTTTGACCTGGTCCCAGCATCATCTGACTCAGTTGACAGCTTGAAAACATCATTTGTTTATGAATGTCAAAAGTATCACGCTGCTAGATCTCCGTTGAACAGAATTTTAACTACGTAACACCGAGAAGCGGTCCAAGAATTATTGAATAGTCAAGAATTACTACTATCAAAACCGGATAAATTTGCCGGATGGGTTGTACTAGACCGAAGCGACTATGACAGAAAAATGATGACTATTTTATTTGATGAGAGCAAGTTCACTTACCATCCGGGTGAGAAATACAAACCACAAGAAGCCGAGACTAAGGTGACAGAGATCTTGAAGCAGCTTAAGCCAGAAAACGCTATTTCCAAAATGTTGTACCACAAGCTTGTGCCCTGCGGCTCACAACCACTTAGACTCGATGGATTGCCAAAAGTACACCAACCAAATATACCCCTAAGGCCGGTGATTGACATGAGCACCTCAGCCTATCACGCCACAGCTCGGTGGATTGCAAAAATTATTGAACCTGTGTGCAATTCGCTAGCAAAGTATAATGTGAAAGATTCGTTTTCTTTTGTTGAGATGACAAATCATCAGGATCTTTCTGAACGGACCATGCTTTCCCTAGACGTGGAATCCCTATTCACAAACGTTCCGTTGACCAAGACGGTAGAATTCATCGGTCAATATTTGACCGATAATGGTATCAAGCTCGACATTCCTGTGGCCAAGCTAAAAGAACTAATTCTTAGATGTACATGGAATATACAATTTCTCTACAGCGGAAAATACTACAGGCAGAAAGACGGGGTAGCAATGGGATCACCACTTGGACCCTTTCTGGTGGATATATTCTCAGCCAAACAGGAAAGTGGACCCCTACGCTGCACCATTGGCAGTCTATATATGTATAGCAGATATATGGACGACACTTTCATAATTTGCGACTCAGCAAAAGACATTACTGAACTACTGCAGACATTCAACAATGACCAAACAATTACCAAATTTACAGTGGAGATAGAGACTGACAATTTCCTCGCTTTTCTTGATGTGGAATTACGTAGAATGGAGGACGGACACATAGAAAGGAGGGCGTATCGGGAATATACATGGTTGGGGCAAAACACAGACTTCCTAAGTTTTGTCCACCTACGATACAAAAGAAACCTGGTGAGCTGTCTGGCCTACAGAGCATGAAACATCTTTAGTCCTGACATGATTGCCCAAGAAATTGAACATATACGTGACACGTCATTAAAAAACGGCTATCCAGGACCGTTTATACGTCAACATATGGCAGAGAGGAGACAAAAAATGAAAGTTCAAATGGCCAAGAAAAAGGATGTCTTCCTAACTGTCCCGTTCAAGGGTGACAAAACCTTAGAAATACTGGAGCTACGCCTATATAAGGCCCTTGGGAAGTCTTTTCTCACTGCACATGTCCGAATCTTAGCAAATACCAAGCCTTTCATTGTTCAACAATCCAAGGGCAGGTTGCCTCATCAGTCTCAATCTTTTATTCTATACCAGTTTACGTGCTCTTGTAGTGCACAGTATACTGGACATACGACGAGTTGCTTGTCGAAGAGGATATCAGAACCTCTCCCGGCTTCTTTAAGCGAGGGAACAGTTCGGAATATGAATAGCGCAATCCTACAACGTCTGGTGAATAGCGGACATCGAATCGATACAGTGACAGCTTTCAGACCAGCCATGACAACTCCCAGAGTTCACGCGAAAGGATTACGCAGGTGGTTGCTGATGAAGTCAGAAGCCATAGCGATTCGACTATTGAAGCCGGAATTGTGTAAGCAACGTAAGCTCGTGCAACAGTTGTTGTTGCCGTGGCCGTAACAAGTGATTGTCTTGTGGTTCCTATGTACAAACTCTCCCCATCCCCGCACCTCTCTTTTTTCACACCTGTCTTTTTACGCCATTTGGTTACACATTTCACACTTATTATCGTTCACGCAACGGACAAGGTTCATCGGTTTGAAACATTTTGTCAAGTTACCAGATTTGCTGCACACTTACTCTCTGCTATCTATAGCTGCATAAATACTCTACTCAGTACTATATATGTAAATGTCTGAAGTGATAAATGGAAAACAAATTTCTTCATGTTACAAGCTTTTTCATAAAATAAAGAATTATTTCATGTCCATTATGGTGGATTCTGTGTGGTTGAGACAGAAAAATCATGAATAATAAAGGCAAACCAAATGTTTAGGATTGTGTATGAACACTGTATTCTTAATAACGTTTGGGCTAATTTGTTGTAAAACATCTCATTTCATTTTCCTC
>STRG.9009.9
GTAATTCCGATGCAGTGAAGCACGCGACGCAATCTTCCTCATGTCATTCGAGTTACCCCTGGGGTTATCCACCTTTCGGGTCTCGGTTTCCATGATTACGGATGTGGAGGTCAACGGTTTACCCAGACTTCCTTCCTCGGTCACATGTTTCGCCCGTCTCCGTTCTCTGCGTGCTTTACGCCATCCAAATTTATGCCGTTATCTAGATGTTGTTCGTCGCAAACCTGAACGTCTGTTTTCTGTTTCTGAAGCATACGGCCGCAATTTGTCCGATATCACGGGACCTATATCGGATAGTCAGTGGCTTTCTGTTCGTCTAAGCGAGTGCTTCTCGGCTTTGCACTACCTCAGCAAACGTGGTCTAGTTCACGCTTACCTTAATCCAGCATATATCATGTTAAATGAAAGGGAAGAATGTAAAGTCGCTGCTTACGGTTTATATTATGCCACTAGTTGGGGGAAAGACGTGGATTTCCCCGTTGCGGACCCAGTCTACTCAGCACCCGAAGTATTTTTCTTCTCCCCCTTTAACCAGCAAGCGAAAATTTCGGGATCGTCTTGCATATCGGAAAGTTCAGCCGCAGAAACTTCCAGTCCTTGTCTCCTGAATATTTTATCTGATGTATGGTCCATTGGATTAATTTTTCTGGAATTGATTCGTGGTCGTGATGTTACTACTCCATTACATCGTGCAAACAAGTCAGGCACATTCGCACTCAAGCCATTTTCTACCATCCGAGTGCTTGTCGAGGGCTTGCGTTGTTGCGATGAAAACAACCCCAGACTTTCAGATTTCTTACATTTCGGTTTCTTGAACCCGTCTGTCGAGAAAACTATTCGTGACCTGGAAACGTTATGTCATAACTGTTTACACTTTGATGCCAGGTTGCGACCAAAGCCCGAATTGGTGATGGAACAACTCAGTCCCATCGTACAAGGGTTGAGAAAACAGAATGAAGGTCTTATTTTGCTAAGAATGTCTAAGGACCTTCCAGAGAAGGCCGTATCCAGCGCCTCAGGTTTCTCCAAAGCAATCCATTTTCTCTCCAGCCGTTGTGATTTAGCTGAGGTATACTATTACTGGTGCTTAGCCGGTGGCAATCTGGATGCCGTTTGGAAGGAGGCGGAAATGTATAACAAACTACGCTCTGGACAGTCGTCGACGTCACTGGAACACCCCACCAATAACAGCATATCGAAAAACAAACTTTGGTCTCGTCCTCCTGTGTTACGAATACCAAACTACTTATCACTGCTGCATAATGATATTTCTGATGTCTTCTACCTCACCGAGAATTGGCCGTCTACATTTGATGATGAGCAGATCAGCTTTGATCCCCGCATCGTTTTATTGCCCTGTCAACGACTTTTGGAGCGTATACAGCGCATTCCGTTAGACATCCTCTACCCACTTCTGATGCCTTCAACGCGATCTATTGTGCAAACGATAAGCCGTGGAAAGAGCAAATCCCTTGTGTTTCCAAACACTCCCCATGGATCACATCCCAGTATGATCACTGGTCAGGAATCAGGTTCCCAACTGTCTGTCATTCGCTTATTGTTTACTACAGTGCCTCTACCGCACGATTTGGGCCTAGAACTCTTTCAGAATGATCGGATTGACTCGATGCGTGGTCAGCCGATCACAATCAAAGAACAAGATGTGGAATACCAAATCCGACGGATATGTTTGTTCAATCGGCTATTGAATGCATTGCCCGCCACACAAGCTCGTTTACAACTTGAAGTCCGCACAGATATTCCACCGTTTCTACGCTCACGAATTTGGTCTGCCCTTTTGGGTGTAGATTCAGATCACAACTACCGCGAACGGTTTGCCGAGGCCCTTTGCAGCACCACATTGCACACGGCAACAGCTGATATCAGCAGCTGCAAATCGTCAGAATTAACCAGTCCTATAACCAGCCAAATGCTGGACCCCATATACGGTCTTTTGGACGATAAAGCAGCGAATCAGATCTCAGTGGACCTGCCTCGGTGCCACGCTTACGATGCGCTATTGGCTTCGCCTATGGGACAGACCAGTTTAAGACGAGTTCTGGTGGCCACCCTGCTCATGCATCCGGGCACTTTGGAATATACACAGGGCATGGACTCAGTGGCAGCCGTGTTCGTCCGTTTGTGTTTCCCGGACGAGGCTCTCGCAGCGGCTTGTTTGAATGCACTATTGCGCACGAAATTATCTATTTTCTTCTCATCAGACGGATTCACTCATGGATTGAGGCAGTTTTTTGACGTCTTGCTTCGTCTGTTCGCATTTCACAACCCTAGTCTCGCGGTTAATTTGACTGATTTGAATGTGCCACTTGTCGGGCTGACGACCGGCTGGATCTACACACTTTTTGCACATGCTATGCCTTTGGATCGTGTTGAACTGATGTGGGACACACTGATTGTGGGTCCACCCTCTTTGTCCTTGTTCTTCTACTTGGCCATCTTTTTACAATTGGATCAGCAGGTCAATTTTGAAGATGGACGTTGGCGTATGTATAATACGCTCTTGTGGCTCTGGGGTTCGTGAATTCCATCGCAACATTGTTTGTAAGTTAGCTGAAAAATAAGGTTTGCGTTCAGAATGAGCCTTATCATGAGAGTTTAGTTCAGTTCAGTTCAGCCATCAACCTCGAAGTTCTCTGCCCTTGAAATCGGCCATGCTTGTATCTCGTCCTCCATCATCAGGATTATTTAGCATGCAGCCTGTACCGCAGAAACAATTTTTGTGTGTGTTTTCAACCTCGGTTGCCATAACGATCATTGTTCCGTTGAGAAATGCCGAGGTACTCAGGCGAATTTACGAAACTCATCAAGTCCACAATCTAACCAGAAAAAATTGTCGAGAAACCACTTAGAAACAGAATAAAGCGGATTTACGCCAAGGCTTTTGGAATACTGAAGAAACACCGTGCCGGATGGAAAGTGGCTCTTGGGCGACAGAAAAGATTAAACATGTGTATACCCATTATTCTCAGTTCAAATGTGCGCTGACTCATTGGAAACTTCGGTGATTTGAAAGACCCTGTCCTGCGTCGGGAATATGAGCAAATTGGAGTCATACGGCTACAAGTAGACAGTAATCCACTATCGTCCGGATCGTTACTACACCTGGCCTATTGGGACCTTATGTGGTTCTTGGCCACTCCGAGTCTCAGGGTTCGGTTGCCGGTTATCCCCAACGCTGCAGCGGGCCCTCGTGGCTATGGGGCATATACCTCTCCCACTGCACTCATGCGCAAGCATGTAATAAAAAGAAAGAAACTTGGGTCAATGACAATTTTGACGACGAAATTATCCACCTCGATGGTTTTACCTGCGACCGGGCTGATCGATCCTCACCTCGCAAGAAGCGCGGAGGAGGGAGTTATTACTTACCTCAAAGACAATTGGTCTAACTCTGTCCAGGTGCTACTCACGCACTCAAATTCTTGCATCAGTGGCTCCATGATCTTATACAAAACTAAACATATAAGTACATATCGCTCCATTGTTATTGCGAGCGGTTATATTTCTTCCACATGCCCTATTAGTTTTTTGGAGGATTTCTCTGGTATTTTATCTCCCAAACCTTTGAGCTGGGTTGATTTTTCCCTGTGCTTTGTCTGTGGTAATTTCAACCATTGTCAGCTAGAATTTTTGACGCTGTTGGGTCTGAAAAAATTTGTAAGCTTCCTCACTAGAATTGATGCCAACCTTGATTGTTATTGTTTTCTCCAATAATATATAACTTAAGAAACCACCGAATTTTCACCCTCTGTTATGACTTGAAGCACAAAAGGCGTTGATGTGATTCAGAATACTTACGCAGAATTCAAGCTTTGATCGAACAGATTAACTTTCACATTTTCAACCACCAGGACCCCACTGTGTTTTGTGAGCATCTTACCAGTTACCGATTTTCCTCTCCACCCCTCAAAATGTTACGACGTTGGAAAGCAAGTGCCTACAAAACTGTGATCTATCGCACAGTGAAAATCCTTTCTTTGTCGATTAAATCAGAAATCCGCAGGCTTAATGGAATACACAGTCGTGTGCTCTTATCCAGCAATAATTGCCGAGAACTTTGGATGTCCATTAAACATTTGAGTGGTGTCTCCACAAGACACTCATCCCCAAACGTTAATGTTGAAGATCTAAACCACGACTTCAACGAGCAATACTGTTCTTTGTTGTTCATTTGTAACAACGTCCTATCTTGTCACAGCTTTACCAGCTACATCTCGCAAGACATCCCCTCAGGCTGTTTACAAAGAGCTGTCAAACCTCAAGTGTAACCAATCTCACGGATCTGATTATCTCCCCCAGGTGTACTTAAGCAGTGTGCACAAATACTCATACCAGTCAACACAATTATATAATCAATGCTTGTATTGCAAGAAGATTCATGACTGTTGGAGATCAGCTTCCATCACAGCTGGGCCCAAGAAAGAAATCTGAAAATTCCGTCCACTCGCCTGTACCTCCATCGCACTAAGGGTGTTTGAGAAGTTATTACTCCAGGAACTGTCCAGTGACTTGACAATACGAGACATAAACCAGTTCGTCTACTGCCGCCCCTGCTCCATCTTGGACGCTATTGCTTCCTTGACTCAATGTCTTGTCGTCGCTGGTCAAGAAATCAAAACTGTGCGTACCCGCTTCCTAGATTACAATGATGCATTTAACAGCGTTGGCAGACAAAACTTCTCGACATACTCTCAAATAACGGAATACCACCCTCACTCATTGAATTACTGTCTGATTATTTTTTCAATCGGCAACAGTTTACAAGATACGGGGCAGAACCTCTTCCATCTCTGTTTCAAACCAGGGCGTACTACAGGGCGCTGTCCTCTCCCCTTTTCTGTTCTCCGCCTACACGTCATCCATGCTTGTCAGTGACCGTTCTTTTATTATAAAGTGTGCAAACGATGTTGCGGTTGGGTTGCCCCATCCTGATGCATCATCTACACCTGAATTCCAATCTGGTCTCTTAGATATTGACCTCTGGTCCAAAGCCCATAGCCCAACCGTAAATCCCCGTAAATGCTCAGATGTTGTTTTTTCTCTTCTCAGTGGCTACAAGTATTTAAGATTTCTGGAATCCTGTGCAGACGTTCACGTAGAAAACATCTCCGCTTGTCGTCCACTATCGGCCAAATACTTTGGGATTACGATCATCCATAATCTTCGTTGGACTGAACATGTTGCCTGCGTCTTCAAAAAAGTGAGAAGGCTAACCTGCTACGTTTTGCGTCTAGAAACAATGTCTGTACCCCTTTACGTCATCCAACGTTTTGTCCTTGTATGCATATTACCTCACTGGTTGTATTCTTCTCTCTTCTTCTTCCCTGGCCTACATGCTGAAAAATTTCACCACAATAAAAAGGTCTCTCAGGCACTTATACTATGCAAGCGGTATACCTAGTAAAGATTTCACAGACTCCATCATATACCAACATGGAAAATGTACAAAAGATTCATCGAGAGAATTTTGAATGACTCATTCCACCCGCTTCACAGGGACCTCAGCATGTGTGCTTCCCCTTCTTCCACCTGCAATAATTATAGTGATTTATGCACGCACTACTGCCTACCGGTCCTCCGTTGTCCCTTGTCTTGCACGATTCTTACATAGTCCTGCAGACGTCAACGCTGAACGTGGGCAACGTTTATTGTCCTCGCTCCTAAATAACCCCTTATCATTGCATTTGCTGTTGTTGTAACTGCTGCTTCCTTGTTCGTGTAATTGCTTTGGATATAGCTATGCACTGCTGAATATTCATCCACCGGGACGCATTAAGCAAATATTTGATGTAACTTAAATTGGTTGCTACCTCCCAGCATCGTCCACTGCAGAGCAGAATGACTAGAAGCAAATGGTAAAAGGGACCGATAAAAAAGTAATAAACGGCGATCACGAAAGGCCATTGAACTAATCTCTTTTTATGGCGTGGGTTTCTGTCGTTTAAGCCGGGTAAGATCCCATGCGTTTGTTTGACAGTTCCATGGTTCTCGTTCGGCATGTGCTTTATATATTTAGTGCATGGTTTTGGCTCGCATATCGCGAAAAGCCACAACTGCTACCGTCCAGCAGCATAATGTAATGGAAATTGCACGGAAATGGTTTTATCTTTCTCAGAATACTTCTGATCGCTTCACCCCAAATTGTTGCTTCTTGTGATCCTGTAGTATCATTATTGTCTTACTTGTTGACCCGTCAGCTTCCTTTCCCAGTCCGTACTTTTTATACTGTCATCATTTTGTTGGATACCATCGTGAACAGTGTGTGCTAGCGATTGGAACATTTGATAAAAATTGCAGGCCATTGTAATAGTGGGTCGATCCAGCGCTGTTGCACGTTTTAGTTTTTTGCGTCGGTTGACTGACCACACTCTTGTTTGTGCTCAGTTTTGTTAACATTTTGCTGTAGATTGAACCAGCACACAGACAAACTCTCTCGCGTAGCTGCTGCTTCTGGACAAGAGTCACCAGTGCGCTTTCCGAAAAACCATCCGTTCGGTTCTAGAAGCGATCTCATGCCCAACACTCAGATCAAGATTTGGCACAAATCAATGGGATACAGTTCGCGACTTTGTGGAAGACATGAGGTTCCATAAGTAAATATGCGCTGGAATGCAGGGTATCTGCATCGTGAGTTATACTGTTAGTCGTGGGAAGATCTATTTCTTCGGATGACAGACAAGGTGAAACACAAATATCTCCTAGACGCCTCCCGATCGGCGGCTTGATTGATCAACGCGAGCAGTAATAGCTTTCCTAATGGAGTCGTAATTTGTTTTGTCTACCCAGAAGTACCAAAGAAACTGATGATTAACTGACTTGGACTCAGAAACGCAGTCTGTAACTTTTTACGGAGTATTTTACCGGAGAACTTCGGTTGCCAATTTCTGCAGCACAATGAGCATCGCTGTACGTGTTTACACCACTCATCTGTCGGTTTCCGAAATCCATGATATCGAATATCTCAAGCACGATAAAGCTGCAGTCGAAATGATTTTTCTTCGTTCGCTCTCAGAGGCGAAGACCCAGCTTTGACATTGGGCCTGAAAAAACTTCCCAGTTCGATACGTTGATGCTAGAACGAGTTCCGAACATTTTGTGAATTGGTCATAGTTCTGACTTATAAGAAAGTCCTATGCTCAAGAAGCAGCATTTGAGCGACCCACTGAATTTATTATTGGCCTGTCCATTGACTTTCGCAGCCATGGTTCTCGCGAGTTTAGGTTGGTGTTGTGTCGATCATGTGTTCATTCTGCTGCAAATTTTGGAAGATGAGGACACCTTTTTCAGACCCACCGTCTTGTGTTCTTTATTTGAAGACTACTTTCGACTTAGTTGAGTGTACAATTTGGCACTACTTCTTGTTACCGTGAGAAAGGAATCAGATTGAACTTCAGGAATACCTCAAACCTCTGTTCAGAATTCAGGCATTGTGTTCTTACGAATTTATCACGAGGTGCTAGGTTTTACCGTCAGCCTTTTTTGTCCAACTTCAGTACTGACACAATCCCTGGGACTACTTTAATCCCGTGTGCGAATTGTGACCCTGATGTTTTCTCGAATGGAAAAGTATTCACTTTCGAGTATGCGGAAGAAGTGGCGCTTCGCAGTGATGATCTGGACGAATTAAAGGCTCGTTCGGACGGTTTCGAAGTTTTTTTTACCCTTTTGAATGCTGACTCCTTGAACCTTAGTCGAGGCGGGGAAGCAACCAACCAGTTGGATATAATTTCTGTTTCCTAGGTTGCTTCATTTCACCCAGAAGTCGAATTTCAGATTAAATGTACTTTCTTAGGCACCAGTCGCGTGTGACTTTTGCCAATCTCGGTTATGTATGGTATCAATATAACCGACATCCTCCTTTCGTGCAAGGTTTTTGGCGTAAGATGCAACAGTTATCTCAGTTGTTCCTATATGGCGACTAGGTAATATACAGGAAAATCATCGGTATTTAATTATGAACGTCTTCCAGTGGTTTCTCAAGTGTGCAAGGTACATGGGCATCGTTGAGTTGAATTGTGAGATATTGATTGTATGAGATTAGTCGTTGAACCGAACGTTAAAAATAAGCAAAGCATACCAGTCGTATTGTCTATTGTACATGCTTGCGGATAATTCTTCTCAGCTGTGCGACGTTCTCTGGAGCGAATGGGGGTGGGTGGATAACAGTGACCAGCGTATGGCATAGCAGAAAGATCTCTCTATTGGATGGCTGGAAACAGCGTGCAATATCACAGAATGTTTCGACTGGTGATTGTCTTATGTTTAGGCTATTTTCGATTCTGTTTAATGCTTTGATCACCTTGATCGCATGGGTTGTTGCTAACTTTCCCGTGCACTTTGAGGAATATGTAATTCAACCTCGACAAAAGTGCCATGATTCATCCATTGTGCTCATAGCCAGCTAAGTGGGTTATGCTTTTGCTGGCCATCAAGCCTGGCTGTCCCTAGTTTAACTAACGTGAATGGTGTTTGTGACAACGGTGGATACGTGTCTTGCCGTGTTTTGACTTAGGTATAGTGTGTTACAGGCACATCTGTAAAGTAGATTGTATGTTTACCGATTGATCCGCCATACGAGATCAACTTTCTACTAACCGCAGCATACTTTGCAAATTGTTTTATTCCATGCCCAAGGAGAAATACGATAGCAGGGTTAGCTCCGCTGAGCAGACAGCCGGTAACGTTTTTCCGCAGTTTTTGAGGGGCAAAATACAAATGTAACAAGGAGCCAAGGCGGGAGAGACAGCTGCATTGACTAAACCGGATTTGTTGGTTCCTTCCAAATAGTCCCTTTATACACGTAGTCCACCGAGATAGATCTTCACACTCCGTCCGTAATGTGGGCTTTGGTTTTGTTTTTCGGTGCATCATTCTTGCTGTGTTGATGCGATTGTCCCAATCGACGTCTGGATCTAAGGCTGTTAATCTGGTCCAACTATCTGATGCCCTCTATTTTTCCCCTGGTAGGATCCGTTTCGTTTGTCGCTAGCTGCTCTAGAAATAGCCACGTTCGTCGCCCATCTCTCTCTCTCTCTCTCTCTCTCTCTCTCTCTCGTTTAGTTGACGCAATCCACTCCACCTCCTTTAAAAAAAACTTTTGAATCCTCCTCGTAACCTGGCTTACTAATCATAGCTCCATACCACTTGGTCACCGCCAATACTCACCATCACAACAAAAGTTCGACTTTTGCGTGGTAAAATTTGAAGCCAGCTGATAATACGCAACGAAGAACCATATGGAACAGACGTATAAAGAGTGACTCCGAAATTCCGTTGACATGGTTTGATATGGCAAATCATTCTGTCACTTCCGAATGGCGTTTTACTGTGAAATTTTTATGTTATGTGGTTCTTTGCTACTGCTTGTTGTTATGAAGCGTTCTTGTGACCAGACTATCTCATCAGGGTATGTGCACTCTATCTGTTCTAGTGTTTCTGGTCTCTGTGGGATATCGACTAGACAGAAGATCACATCCAAGACTTGGAATCTCTCTTTCATCAGGATTATGAACGATATGGGATACAGTTTCTGTACTGATTGGTTGTTGATTGTTCTGGACCAAATATTTGATTTCCAGTGTAGATATCACTTGTGTGTTCTCCTTCGACTTTTGACCCATCTCCCTGGGTTAAGTGTCTCCGCTGTTACCATTGAATACATCCGTGATACGGACTAATCAAGGATCTCCCTCTCTCTCTGTCTTGTAAAACAATCCCGGCGCTCCATTTTTGTCAGTCATTTACGACACTCAGGTAGTCGTACTGTCGCATCCTTCACAATCAGTGAATTCACTCGGATGTTCTCTACCCACTTCTCTTTAGCTCGGTGTTCTCCCCTAACCTTTTTCCGCTACTCTCTTAACAGACTCTAGGGTTAGAACAGATCTGCACAATCCTATCCAACTTCCCGGAGATTGATTTGGACAAATGTCGTGCGGATGCCCTGCGCTACGCTTTGGCTACCCCGGTCAGTCTGACTCGTTGCAGCAGCTGGTCTGTCCCAAATGAAACAGAATTGCCTGTGGCAAATCATTTTTCCGACGCCTTAACATCCCGATCCGCGACGAGTAGCAATCCAACAGGAAGCGCTGTGCGTGCAGACGGATTCGACGCTTCGTGCAAATCGACGGAGGAACGTGGACTAAATTTTGTCAGATCTACGTTTTATACGCGTTTGTGCTCTCCGGACGCGTGGCCCGAACATTTGGAATGTGTCTATAACCAACCGGATACAAAACCCGCGAGTGTTCACCTACTGTGGATGTCTGATAATCCACTGGTTTCTCTGCTGGACGCGAAAGACGCATTAGAACATCTGATTCGCCCAGACTGTGTAGTGGTCGATGTGCGACCGAAGGCGGATTATGCAAAGGGTTGTGTTGCTGGTAGTATATACTGTTCACCAGGTAGTATCCAGTCTCTCCTGTTGAAAAGGAATTCATCTTCCTCCAAACTGGAAGACAACGGATCCTCGTCGACTACGGGCGATTGGGAACTGATCGATCATCCTGGTGGGATAAGACGTCAGTCGCGAGTTCTTCCTGCATTTCTCGTCAATCTAATGTCTGATGAGGTGTGGAAGCAAGCTGTAAACGCCAGACGGGAAGCATCGCGACGACAGTATGCGCAACTCGGCTCCGCTGTCCCGATCAGTCAGTCATCGGTCTATGCTGGCAATTGTCCCGGTTTGACCATCATTGTCGGCGGTTCAGATACTTGTCCCACAAATCAGCAGATCCACTCGACCGTAGCCATGCAGTTTGCCAATTGGCTTATTCGTGAGGATGTGGATCGTGTGTGTGTATTGAAAGGAGGTTTGCCTGCGCTGCTTGCATTGCCCGCGGGAGCCGATCTGTTGACTTGCCCAGCGCCGTATACTGTAAATAATTATTAGCCCGACGTTATTCTATCGTCAGATGTGCATGATGTGGTCAGTGGTTCCCATTTATCTTATTTACCGCAAAGCTGCAAATGACCTTTGGTACTGGGCATGAAACAGATAAATCCATGGTGTGTATGCAGTCTTTCATTCAATCTGGTAAATCTTTTCTTGTGTTTGAATTTTTGCACGGTGATAGCCCCACCGTCACTACCACCGTCTTTCTCTCATTGGATCTGATTTTTTGTCATTCGGATTTATCTATGTCGCTGTCTCACTTTTTTGTTGCCCCTTTCCCCTGCCGTAATATGGATCGTTCAATTTGTCCCGCGGTCTGTAATACCGCATCTATTGTTGCCAGTCTGATCATCTCTTGCCCATGTTTTTCAAACTAAACGGTCACATTAAATGATCTCATTACAGTGCGTCTTTTCCATGTCACTTGTTTTCCATTGTGACCGTGTGCGTATGTCATTTGATGCCTGCTGTGTACTTGGGCCAATTTCCTTTGTATCCCCTCAGTATTCATCCAAGTATTCATTTTTACAAAACTTGCACGTGTTTCCCTATACGTCCTGATGAATATCCATCGAGCCGTATTCATTGTGTGACTCGCCTCTCCCCGCCGCACGTTATCATCCGTTGGTGGCGGCAATCAACGTGGGCAAACTAGGATTTACTGGGTACTAATCTCTAACCGATTTCACTCAACGAGTCAATTAAGTGCTCATTCTGCTGGCTTAATTACGCGCAAACGATGAACAATGGTAAATTTTGGCGATGGTCGCAAACAGTCTGTTATAAATCTGAAATCTGTCTATGTCGCAATATTTTGGTTGAGCAATGATCTTACAAAGCCTGGTATGGTGACTCATTAGGCTTTGATAACATCATCACATAGGGAACTCGTCATCATCCACCCCATCTTTTACTCTGCTCTCGATTCGATTTCTCTTGTGATCTCTGTCAGTAATACGATTTGTTCAACACCTGATCGTCCGGCAGTAGTATTAACGTCACTTATAATCTTCGAAGCTCTCGTCTCCGTTACGAAAATTCGAGAACCTCAACTGAGCCGTTTGTTCATAAAATGTACCTTAATGTGGACAATACGGCTGATAGTTCCAGTCGTTTCATATGCTTTATTTTCCGGTATAAATTATTTTTGGGGAATTGCTTGCATTGGCTTAACTATCAGTGTGTTGAGAGCAACATGGGATATCTGTTGGGCCATAAAATATAAATGGCCGAAGTATCATTTCCCGTGCTACTGCCATTCAACATGATGGTCGTTAGACCTCACAGAAGTAAGTCATGGTGGAACGCGTAACGACGTCAAGGAAGATGGATGCTTCATCCTGATTGAAATAATGACAAAGTCACTGAACTACGATTATCTCGGTGTCTATTTCCTGACTACCCTCCTTGAATGAATAAAGTTTTCGGGATGGTATTTGTCTTCAATATCCTTCCTCCCTCTCTTAAAGTCCACCATGGTTGTATGGTAATAATCATTCACACTCAAAATCCTAATACTGCTGTAGCCAAAATGGATATTCAAACCTCCAGGGCAGTGCACACCACAGGGTGTTCCATCGTGCGGGACACAAGCTGGGAGTTTCGAAATCCTATTTTTACTACTGATTACGGCGGAAGTAGTTACTTTATGAGCTTTTCTGCGCCGGCCGAAAAAACCCTGTCAGATTGTCTACTGGAAATTAAAATGAACGAAATCGGTATTTACAGATCAGTGTCTCAAAAGTGCAACGGTGATTACACAGCTGATTCCCTCCGACGGATGTATAGAAAATGTATGGACGAATATGTGTTCCTGATTGTGATTGACCTGAACCCTCCGAGGCAGCTTGTGTATTCGATCGTAAATCCGCCTTAACCACAGTAACTGGAACTTCGTCTGATTACAGGTATAAGAGCTAACCGAACCTTTACATATAACCGTAGGTTCTCCCAAGTTTTCTGCTTGTCAGAGGTGTAAAACGGATATCCGAAAATGTTTGTAAATTTTGGTAATTAAATCCGAAAAGCTAAGAATTAGTTTCGATGGACTGCGCATTTGTTGGGATCATTTGTTACTATTAGTTACTTTTTCTAACTTATTTTGTAAAACTCCCCTACTGTATCAAGTTACACCTGGTACTCACTCTGATGATATCTTACAGTTCGATGATAGACTTTATAACTACCTCATTGCTTCTTGGTCTGTCTTTGCGCCATTCTGTACTGAGTATTAGGTAACTTTCCAAGTATTTTCACTCTATGTAGGCACACCCCCAATTAACACATCTGATTGTAGCACTGCACAGCCTTATCCTAAAGTTTATTGTAACAGAAACTTCCTGCACCCCTTGCCCGCCATTTGTACACGTTCTTGCACCCCCGATTATCTGGATGAGCTCAGATCACTTGCTCGTTCATAGGTAGCAAACCACACGTGAAACTGTATGTATCGGGTCCATACTAATGCTATATATATATATATATATATATATATATATGTATATATAGTACTTGGAATTAACGCAGAACGCTGCGCAACAAATTCGTTGATGACCATTCATATTGTGGAAATAAAATGTTGACTCGTCGAAGAAAATGATATCCTGACGCATTGTGGGTTGACCAGCGAGCCAATGTTTGAACGAATCGCAAAGCATCAGCTGCTATTGGTGGTCACGAAATGGAACAGAGAAGATACATATATCGATTCGCACAATTTATTTCGAAACATTCTGATGCATCTTGGTTTGCGTATAATGTATATAAGTCATTCCTGTAGTTGTCGTACAATAGTGACGGTATCAACAACTAATCATCATTAATAGGCGTCTCAACTCAGGGGTGTATGGGGTAACTGCGAGGAGTAGCACCTCTGAGTTGGTAGACTGTCATGCCCTCTAGGATATTTGTCATCTCTTTGGTTTCCATCATTTACCCAACTCTCACCTGTGGCTCCACGAAGCTGAAGCATGCATCAGCGTCCACACCCCGAAAACTGCGTGACAGGCGGGCCAAACCAGGTGGAGGGTAACCGATGCCTAAAAATCTCGGTGAGACGGCGCCCAGCATGCGAAAATAGAACCTCCTGCATAGGCGGATGAGATCTGTTAGATCCAATGGCTACCAAGGAAATCCGTCCAATCAACAGGGTTGCATGGACCCCTGGGTCTAGGTAACTTCTAGTGAATGGTGAACGAGCTCATAGAGAGCCACCGGCAACCCTGCACCACGTTCGCTCGGAGACGTTGGGCGTTTCAGATTGGTAGACCACCATCCAAAAGGCGTACGAAGCGCTCGCTCGGTCACCGGCTCCCAACACAAAAACTTCCTGTTGCCTGGCAGGCAGCACTTGGCTGTGCATGGGCTAGAGTTGCTACCTCGAACAAAAGCTGAGTAGTGCTGGGGACGCTACTTTGTACCAAATTCCCAAATGATGCGCCCCGTACCCCCCCCCCCAGCGGCCGGGATCACCCAAACACGAGCTGGAAACCTAAACCTGAACGCAAGGTCACCAGTCCACGTATCCTGTTGGAACGTGAGAACTCTTCTAGATGCAGGTAGCCAGTGCATTAAAATACGCACACTCTAGGACTACGGAATTGACGTGGCTTGTCTATCTGAAGTACGCCTACCCAACTCCGACAGATGACATATTCAAGTACCCCAAAGGGACTCATTCTACTTGATCTACCACAGTGGGCAAGCAGACAATTCTGAGCTTTATGGAGTTGCGATCGCAACGAGCCGTTGAGCACAAAATGCCCTGATCTCTTGGGAAGCAGTTTCTCCGAGAATTGCCGTGGCACGGTTCAGGAGTACTCCGTTCAATGTGACTGTGATTGCAGTCTACGCCCCAAAGTTACATGCGGAGCCAACCACTGAAGATGTCTTCCATAGCGAACTTCAGAATCCCGCCAACCGGGTTCCCAAGTGAGATATTCTTCTAATTGCAGGAGGTTGGAACGCCCGCGCGGGACCAGAAGACGAATATACCCAACTTGTGCTGGGGAAATTTGGCCTCGGCGTGCGATGCGAAAATGGCGACCGCCTGGTCACATTTGTAAACCTCAATCGACTAGTTATCACCAATACCCGCCAAATCGACTACATCTTGGTGCGCTCTCGTTGGGCATCATCTGTCGAGAACTGTCGGGCATACCGGGGTGTCGTAACGGGAAATGCCAACGGCACGGACCACACACTGGTACGCGCTCGTCGTAAGCTTCATCTTCCAGTACGGAAAAAAACTCGACCTCACTACAGAATAAATACTTCCAAGCTAACAATGCTGGACAACGTTCAAGCCCTGTCAAATGTGATCTCGTCCAGACTAACTGCGATCGACGAGGACGGTAGCGTAGATGGGCAATGAACGAGGCTAAAAGTATCCATCGTCGGCGCCTCCCCTGAAAAGCTAGGCAAAACGAAGTGGCATAGGAAAGATTGGATCTCTGCAGAAACCCTTAACCGCCGAGCTAACGCTAGGGATGCGATACTATACAATTCGCCTGATTACCATAACCGTCGCCGCGAAGCTACGTGCTCAACGAGGAGCTACCGTAAGCGATATTCGTCTGAAATCGCAGGCCGGATGAAGGCAGCAGCCGCTGTAGGGGACTTTGGGAAGCCTTTCCGACTCACGCTCCTCTTCAGGGAAGGCGCAACCTCCTCCTCCCACGATACGCGACGGTAGAGGCCACTTCATATCGGGTTGCAACCAGAAGCTCCAAAAATGGGTCGAACACTTCAGTCAGCTGCTCATTCGCCCTCCCATCCAGTCCATCTGCATAATGACAGCAGGCGACATAGAACAATATGTGATCGATCTCAAGCCTCCCAATGAATCGGAGATCGTCTCTGCAGCTCAAACCATGAGAAACAAGAAGTCACGGATGGACGATGACATACCACCTGAGATCTTCAAATCCTGTTCGCCAATTCTGCTGGACCTACTAAGCAAGCTCTTCCGTCGTATCTGGGTCACCGAAGTTTTTCCCAAAGACTGGTCAACTTCTATCCCACTCTCTATACCAAAAAGGAAGACAAGATTGTCTGCGCGAACTGTAGGGGTCTCAGCCTCATTGATATATCGGCTAAATTGTTTGCGACTATTCTGCTTAATCGCTTTGTTTCTGTTCGGGATGCGCAAACACGCTCCAACCAGTGTGGTTTTCGTCAAAGAAGAGGCTGTGTTGACCAGATCTCCACGCTACGCCGAATCCTTGAACATCGCTATCAATTCCAACAACCCACCACAGAGTGCCTCATTGACTTTCGGGCAGCATTCGACTCCATTGGCAGACAGTTACTCTGGAGCGTACTGCGAAACGACGGAATGCCGGAAAAGTACACCAGATTGATAAGATTATACTACTCGGCAACACAGGTGCGCATCCGCGCCTACGTCGAAGAGTCTCAAGAGTTCCCAACTGACGCCGGCGTCCGCCAAGGATGCCCTGTCGCCAGTCCTATTTAACTATGCTATTGATTGGGTAATGCGTCGCGCCCTCAACAGCTTTCGAGGAATACAACTTGGTCACGACTCTTGGGTTACAGACGTCATTCTGGGAGAGGATCCTGGAACTCCGCAGCCGGTTTTTGACCGTATTTTATATGAAGCTGAGGCTGCCATCCAGCCGAGCTACCAGGTCAGGAACGAGTTCTTACGCCTCCGCAAATCATTGTGGTCTTGCAGCGAAATAAGCTTCCACACGAAGCTGCTCATATACCGA
>STRG.52712.3
TTAACTCGCTCCAGCATCACCGTCTCGAGCGTTTTCTGTCCACTGCTGCCTGCGTGTTTTGAAGTCTTTTTTGACTGCCTTGATTCTGTGGTCGGTTTGCCCACAGTCTAAGTACACGTAGTATAGCAAGCTTGTGTTCTCTACCTTAGGACATGCTGTCCGTTTATCTGCGAGCCACTCAATTACGGGACGACAATCCTGTACACACGCCAACAAGTGTGTGAGACCGCCGAAAGCTTCCATTTTACGAAGAAGAGACTGAGGAATAGAATCGAAAGCGGATAAGTAGTCTAGAAGAACACATCTTGTAGACCTTGCTCATCCGTCCAGGCATTTAGTTACATGATGGTTTAGTGATGCGGTAGCATCCACAGTGAACCTGTTCGGCTTATCGGCAAACTAGTAGCAAACCCTGTAACTTTGAGACCAGATAAAGTTAGAGCAATGGTGTCGCATCTTAGCCACAACCGAAGCCGTGAGCATTCGTCTCTACAATCCTCCCCTGTGCGCTCAGAATCAATTTGTGCAAGCACTTAAGCTTCCGTGGCCCACGTCATGGTCCCGAACACATGCGCAACCACTTGAACATTCCACACTGTGATCAATTTCACATGCACACACGCACGTGCAGAGACAGATTTGGATTGCCATTCTCCGTTCTTATTTTGTGAGTCATATATATATTGTTATGTATTGGTATGAGTACGAATAACTGACAACGAGCTTGTTTTGTCACGTTGTTTATTCTCAAATATCACTTAAACTGGGAACTTAGTCATCTATCTTAGGGCTTCCCACTATCCACCTCTAAAAATTCGCATGGTGATTACCATTCTCACATGAAAGAAGGAACGTTGGGAAATTATTTTTTCCATGTGCCTTTGTTCCAGATGGACATTGATCCACGGATCATAAAACGAACTCAGGATACACTGGGAAAAATTATTCGGAAACCAACTCTAACAGACAAGCTGTTATCTAGACCACCATTCCGCTTTTTGCATGACATCTTCACAGCTTTTATACGAGCTACTGGTCTGATGAAGGGCTTGTTCACACCGGAAGAACTGATCGCAGACAATGTGAAAGAGAAAGATAGCAAACTGGCATTTTTACAAAAAGTGGTTGACTATTTATCGATTGCACATGATACAGTCATTCCGGTGCGTACTATGAGCATTATTGCTGGTAAAGAACCGGAAAAGACCAACGAATTGTTATATCTCTTAGCCGAAACAATAAACAGAGGCGTGGACAACGATGAATGTGTACAACGTGTGCTTCAAAATGGCGGCAAGGCTGCATTGAAAAAACCAAAAACCCATTCTCCAGAAACTACTCCTGGCGCAACGAAGGAGAAATCACGCAGCGAGACTAAGGAAAAACCGATTGAACCACAAGGAGACAAAGAATCCGTTCATAAGAGAGAAGAGATTGACGAGAAATCAAGAAGGCATCGAAAAGCGGAAAAGGACAAGACTGATGATAAGTCGAGGAGATCTACAACCCGACAAAAAATTGCGGAGGATGTAACAGAACAAATGGCCGCAGAAAAAAAAGAGGAAGAGACAAAACGGAAACAGGAAAAACGAGAGGCGGAGAAGATAACCCCCGAAAAAAAGAATGATAGTGGTCGCCAGAGTGGGGTCGGGTTGGATCGACAAAGTCGTGGGAACAGTCGATGTGGATCCACGGGGCAAGACAAAGCTCACGAGGATGACACTGCCAAAACGACCACGGTACCATCCGATTCTCCAGTACAGCCGGCTAAATTAGTTCGCCCACCTTCAGCCAAGGGAAATAGAGTGAGAAAAGAAGAACCGCTAATCTCCTCTTCAGTGATACACTCTTTACCCGAGGAACACAAATCCGGTGAAGCTTTAGAAGCTCGCTTAGCACCACCCCGAACACGAAAATCGATGGAACCAGGGATAGAAGAACCACAACCCATGTCCGGTTTGTCAGGCAATCGAACAACCGGTCTAATTATACCGGAGACACAACAGGAATCGGACGATGATGACGATGATGCTCAATTTGTAATCGAAGAGACTGTGGGAGGAGATACCGGGTTGATGTTGTCTAAGTCCCCCAGCGCTCAAGACCAGTCGTCACAGGAGCACGGTAGCCTTGTGAATAAAATGCTCCAATCGAAGCGAGAACTGGAAGGTGGTAATTTGATGTCTCATACATCAGGAGATGCACAGCCCTATTCAATGGGTACTGTGGATGAACTGACCAGACAACGTGAACGGGCCCAAATTGAGAAAGAAGTGGCCAAGCTTTGTGAAACTTTGCAAACACTTTCCAGATCCGCTATGCCTTTGGGTAAATTGATGGATTACGTTCAGGAAGATTTGGACAGTATGCAACAAGAGTACGAGCGTTGGACAAATGAGAATCAAGCTTTGAAGATCAAACTACGGGAAGAGGAGAGCCGGACTCAAGCAGCCATCGAACCTCTCAAAGCGCAACTGAGCGAACTACAAAACTATGCCGCGGAACAACGAAATGCAATTTCCACTTTCAAGGCGAAAATTCTGTCCAACGAGGATCGAATTCAAGATTTACTGGCAAAATCATTGGAACGAGTTCACTGATTCTGCACATTTTCTTGATCTGTTCCTACCATTCAAGGTGTTACAGTTATATTCCGTGCGAAATTATAAGAAACAAGCGC
>STRG.50703.5
ACGCACCTTTCCACAGCACAACAACCACGGCCCTCGCCTAAACGGCGACCGACGCCACCTTCGCATTCGACATGAACTCCATGTGTGTTATCCCCCATTTATTGTACGTGGCCCAAGATTGTGTTAGACGTGGCTCATTCATTCCTTCTGACTCCTTCGCCGTCGGCCACATTCCAATTCTGCACATTACTTACTAACACGGATAAAGACTGCCGTCCTACGGTCAGTTATCTGATGCAATAATCCAACTGGCGTCTCTTTCCGCTTGGTTAAAATCAAGTAACTTCCAGTGAAAATGTTGTGCACAAAATTGTGAACTACAAACTCACGGATATATTGTTGAACGGTGTTTATCTTGCATTTCTCCTTTACGGATATTATGAAACCGAAATTTGTATGAAAAGTATAATAGTCAAATTTTGTCTGACTGAATTATGCACGATGAAGTAAGCGAGACGGAGAATATACGCAAAAATCTGGCCATTGAACGTATGATCGTAGATGGTTGTGAACTCCTTCTGGACGTCAATCAAGTTTTTGTTCGACAGGGCACTTTGATCCAAGTCATCTGTGATAAGCCTCGATCCTCTAGATCCCGACTGGGCACCTTTGGAGGTTCGGCCCGTGAGCGCAAAGAAGCAATCCGACAAGTATTTCTGTTTACGAACCATTTACTCATTACCGCAAGAACCAGTAACGGTCGACTTCGCCTGGTGAAGAACTACGGTAAAATATCACTGGTTGAATGCACTTTGGTAGAAGATACCACGGCTGACCTGTTCAGTAATGAGGATGACGGCTGTAACAATATTGATCTGGAAAGGAAAACTCTCGATCATACTTTGACAACCGGTGGTTCAAGGACATCTGCCTTTGCCCCGACCGCTTCTCCCTCATCCACAGCCATGGTAATCACACAACCTCATCATTCCTCACTCACTGCCGTGATGACTGGATCAATGCGAGGGACGGTAGGGTCTACTAGTGTGGTCACCACTGAGTCGGCCGGTATCCCTCCTTGCGCAAACGGTACCAATGCTCGAATCTCCATGCCCACTGATTCAGGTCTTCAGGTGGCATTAGGTCTTCGTCGACTGGGCTCAAATGAGCCAGCGCAACGGCATATGAGTGGTTCTATGCTAACCTATTCTAGCGCCTTGTCCGGAAGCACGAACACTTCTCTTCCCTCCGGTGGTGTTAGTGGCTCAGTACATCGTCACTCAACCGCGTTATGCTCGACCAACACAACAGGCGAATTTGACTTCTCCCCGACAGTGAACGCATTACGCTCCGTCGGACCAGATCAGATCACCGAGTCCGGGACAGCGAACTCCTCGTCGACCCTCCAGATAAGCCCCTTGCTTACCTCAACTCCACTGAGCGTGCATCGATTCAGTAATAATTTCACAATGCTCAACACAAGTGGGACAGCTGCTACGACTGGACTTGGGCCAAGCTGCATTACTACCGGTGGAAATCATGCAAATAGTGCCGGCACACCGGGTACGAATGTGGACAAGACCGATTATGGAAATTTGGATTTTCGAATAGTCTGGGAGCCGAAAAACGGTCAACCCACAAGTATTTGGTTAGTCGCTTCCACTTTGCAAGAGAAAGCTGCTTGGTGCTCGGACATCAGTCAGTGTATCGAACAGCTTCATTACGGCGATCTACTCAATTCGGCCCAGTCCGACGTGTCTTCCGTGGCGATGCCGCAGTCTATCAGGTCTGATCCGCGGCTCTTTAAAGATGACGTGGATATCAAGTTCAGCCACACACTGAACTCGTGTAAAGTACCTCAGATCCGACATGCTTCCGTGGGACGCTTGCTCGATCGACTTACAGATGCGCGATTTTTGTCGATCGATTTTCTGAACACGTTCCTACTGACCTATCGTGTGTTCACGACCGGGCTAACTGTGATCTATGCGATGAAAAATGTACTGGCTAATCCAGAAATGGAAGGAGCTGCCAGTTCAGTACTGCTCAACCAACAACAACAACAACAACAACATCAGCAGCAGCAACAACAACAACAACAGACCACACCACAAGGATGTGCAAGTCAGTCGGGCCAAACAGTCAGCCCCACTGATCAGGTGAATATCAGGGATCAAGGATTTGGTCGATTGGCTGACTCTGTTGGTTTTATCCGACTACCCGTTTTGGAAGAACAGCTGACACGAGTTGAAGAAGGTCAGTCCAGAAACGAGGAAACCTTGTCTGAAAGTGAGGAACTTTACATTTCCCCAGGACAACTTGAAGATACCATATACAGCCCCGTTCGCGTTGCCACAACATCGATAGAAGTAGAAACACTTACATCAACCTTAACTACCTCCATCATCACTGCAACCAGCACTGCCCCTGCTCAGAACTTGACATCATCATTATCATCATCTCTCGATCAGGAACAGTTGATCAAACATCGACCGGAGAAATTGCAAACCTCCCGACCACTTTCCTCCTCAGCCACTCCGAACAGTATGGCATCCCCAGGTCTTCTCACTCCGAATACAGCTGGTGAAAATTCCCGTATGTTCCTGTCTGAGATCACCTTCAAGCGTGGTTCAGACAAGGAGGTGAGTCCTAGACACTCTGTCAGCAGCACACCATCCGCGGTCAGAACAAGCGAACCCGACGCGACGGAACGATCGCATTCTCTGACTATTGGCAGTGCTACTCTAGCGGGGCAGTCTACTTTGATTACCGCTGACATATTAACATCACCAACATCACCAGCACAGCCGAAAACGCAACCACCACCACCACCACCGCCACCGTTGATTCCACGCTCCCCGGTATTCCGTGGTCTGTTCAGTACGCGAGAAGACCCACCGTTGGAATTGCCCATTCTGCCTCACGTTAGAAAGACGGACAAATCAAGTCAACGAAAGGAAAGAAGACGATCAGTCACTGAAAGTGAAGTAGATAGCGAGCGGAATGTTTCGAACACAATCTGTCGACTAGCCCCTCTCGCTTCTTGTGAAGTAACCTTAGACGAGACCGAGCAACAAGTTCAGCCACCGATATCCACGGGTGGTGTAATTGCCACGAGCTTATCGATGAATCTCAAAAGTGCGAGCGAAGAACATTCACAGCCGAAAACAACGCCACCCAATACAAGCTCCAGGATCAGAGCAACCACCGACATTAATCCAGCAGGTGAACTGGAGTCGGTAACCGATGAGATGGAAAACTTGGATCAGGGGTTAGACCAAAGCTGGTTCATCTTAACCGACCCCAAAACACAAGAAATCGATCTGAGGTCAGGAAGTGTCAACGAATCGCGGAAGAAACGTCAAGAAAATGGGATTATAGAAGCCACGGAAGTGAGTAGAAAAATCAACTCATCTCTCCGACCGCCCAGTGTTACTCTTCAACGTCCGACTTCCGCTCATTATTCTATTACTGAAAGCTTGGATTTAGCCACAAGACGAATTCGTGGCAAACAGAACGGGAACAAGGGGGCCTGTGAAACCCTGATCAAAACAGCCATGCTCACAGCACTTCATTGTCCCGGTGGTTTGGTTCGATTTCGACCGACTGACGATAGCCCCGACGCAAATACAAAGGAACTAGCCGTCCAGCTGCGTTCTTCTCCGTCCAGCCCACTCAAGGCACAGTCGAGTCAACAGCAGGAACAACAACAACAACAACAACAACAACAACAACAACACGAAGGACATTCACCACCACCAAACGGGATCACTCGAACAAAGGTCACCAAGATCAGTTTGGGTGCTCAGCTGTCCCCAAAAGAATGCTCCAGTCCCCCCAAATCTCCGAACAAATTCACCACGGCTCGTGGGCTCTTCTCATGTGGATCCGCTAATCCTCGATCGTCCGATCGATATTCAGATTCGGAACAACGTAAATCCAGTACGTTATCGGATCGTGGCTCGGACGTGGTTAGCACGTCACGACCCCAGTCGCACACATCTAGCACGGGAGTTCCCACAGTTGAGGACGTAAACAAACGACCAAAATCCGCGACCGTCCGTTCAACCCATATAAGCGAGTCTAGGGCATCGACGGACAAGCCAATACGATTTTCTACCGCGGACGACCATAGTAAGGACAAGCACATTCACGATCGTCTCATGGGGACGGTGAAACTAATGGCTTGCACTTTTGGTGGTACTGAGGAATTGCAACGCGCTCGCCAAAATGCCGACCGATCAAACCTGGAATCCAACAACAACACCAGCAACAATAACAACAACAACAGCCATACGGCCACTGGCACCGTTGAAATTACTCACTCTCCGACGTCCGGATGCAATTTCGTCCAGCTTCCGACTGGCGGTGGTAATGGTGTTGCGGCTCCGGACTACGCAAGAGGTTCGGTGGTCTCGTGGTCTGGTGTCTCCGAGACTCCGAAGCCAAAGCGCCCATCCGTATTCTCCTGTCCAGATTCCGAGGTCATGTCCCCACGGACGAGCGTGATACCCTCGTCTATGTTCGCGGACAACTCAACACCTATAAGAACCCGGGCAGGAGCAGTGGTCACGTCCTCACGCCGATCGAAACGAAGATCCAGCAATACAGCAGCCGCGCAAGCCTTCGCCGTGGCCACGGCAGGTAGTGCCAGCCCTCTGGCTGCTGCTGGTATCATGGGTCTCGGGCCGGGGATTTATCGGCCAGCGTTTCGTTTCACTGCCGGTACGGCATCCTCATCTGCAACGAACGTAGGCCACAAATCGTCCGTGACCAGCACAGGATCGGCCAACTGGACGGCAGCCGCTAACCCATCTTCCGGTGCTGCAAGTGGTACAGCAGGAGGTGCATTTGCTTTACGCTACTGTGCAACGAGAAACATCTCATCCTCTGTAGCCAACGGATCATCTACAACCTCAGCCATATCGGCGGGGTCAACGACGACCACTGCGGTTACCGCACCAACCACATCCTCATTATCATCATCGTCCGTCACAGCAGCGGTCGTCAACCCTGCCGGTTCAGCACAATCGGTGAAAGTATCCCCCTGTACCCAGCTTCAATGGACTCAACCAGCTCCAAATCGAGTGGACCAACAAAATCGACGAACCAACATCATGGCAACTGCTTCTTGTCTGCGCGTGCTCAATGTCGTTCGCCACTGGATAACCAAATTTCCCGGCGACTTTGACAATGATCCGATTTTAAAAAGCGAGATGAAAACACTACTCGAATTACTTGTCTGTTGCCCACATCTTCAGCTGAACGATCAGAAAGCTGCCGGTCAACTGCTACGTCAAATGGTTTGTGATCAGTTGATACAGAATCGTATCGATTTGGACGCAATTCTCACCCCGGTCCAGATACCTTCAGAGAAAAATTTTGATACTCTTTCGGCTTTGGATATCTCCGAGCAATTAACATTTCTCGACTTCCAAATATTTCGTTCTATACGAAGCGAAGAACTGCTCAATCAGTCCTGGATGAAACCGGACAAGGAAGACAAAGCCAAGCACGTCCTGTTGGTGTGCAAGCGCTTCAACGAGGTTAGCCGTCTGGTCGTTTCTGAGATTATTTCTCGTACTGATTTAAACGACCGAGTGAACTGTATTGACAAATGGGTCGCAATTGCGGATATTTGTCGGTGCATGCAAAATTACAACGGAGTACTACAGATTTGCGCCGCTCTCGTCAACAGTTCAGTCTACCGACTCCGGCGGACTTGGGAACGTGTGAGTAAACAAACGAAACAATCGATTGATCGACTACAGATGTTGGTTGCCTCGGATGGGCGATTCAAATCGATGCGTGAAGCGTTACACAGATGTGATCCTCCGTGTATCCCCTACTTGGGAATGTATTTGACCGACCTTTCGTTTATCGAAGAAGGCGCACTGAATGTGACGGAGAACAATTTGGTGAATTTCTGCAAAATGCGGATGATTGCGCACGTTATCCGTGAGATTCAACAGTATCACCAGACACCATATCTCATTACACATAGACGAGAGGTCACCGATTATTTGTTGGATCCAACGCGACTACTGGACGAAGAACAGACATATCAAGCCTCACTGACCATTGAACCAAGACAATCAATCAATCGACAACCGTCCGGTGGAACGACGTGATTGCCTATCTAGAATAACTGATTCATCGGTGTCCTCGTGTACTGAGAAAATCTACAAGTCACCGCACACACACAGTGGGTTCGTGGTGAATTAGTTCTTCCGGTGTGTTTTATCCCGTGCTCCTGCCAGGATCTAGCCAGGAAATGAACAACAAAGCAGCTGGGATTAGAAAAACTGTTCACTCGCTGTCCCGGGCGTGTGCACACTCTTACCTAGGCACTAGTAGGTTTGTGAGTACCAGAACTTGGCGAATCAATGTGCAAACTACATCCATTTCTAAAATTTCTGTCCAGTCCGAAGCGTTCGTTCTCAATACAAAAGGGGCGCGTGGCTGTCGTCATAATTTCAAGCAGAACTATTTCCATCCTATGACTTTAGATCATCAATTCTATTTGACACATTTAGGAATGCTTCGCTTTGTCCAACATTGTTGTTTTTTCTTGGACACTGTTGTAGCATTCTAACACTCCAGACGCACATACACGTATTTTAATACGGCCTCGTTAGTATGAATGTGTCCAGCAGTCTTTCCCGAAACATTGCCATTCCCGCAACAATAAAAGAAGTAACTACTGTTTATTTTTCAGAACATTCACTCGGTGGCATACCGTCTTCTGAAGACGATACAGCGCTAGTTTATTCTTTCGTTCATTTTGTATTGAACACAAAAATAACGTGACGTGACGTGTCGAACAGTAGAACTTGCCAGATACTGCGGCTCTTTCCTTACTTTCCATCATTCCTTCACCGTGGCCATTATTTCAGACCTCAGAGAGCTCTGTGTGCAATTAACTCGGGCACAGTTCTACCGTCTACCTCCTAGTTTGTGGGTTGAATAATTGACTGATCCGTTATTGACGCACACACACACACACACACACACACACACACACACACACACAGAGGCGAGCATCAACCGATCAAGTCAAGCACCCTTCACACTACTTTCATGTTCCGCTCTCTATCTACATCACCGCCACGGTTATCTCTTTCCTTCACTCATCTCGTTTAATGACAACAATGAGGACAATAATCTAAGTAGTCACATTTCCACCATACCACCTAACGATGTTCTTCGGACTATCTGCATGGAACACATTTCAAATCTGTACTGAGCCGTGATTTTTTTCTATTTTTTCTATTCATCTGTATGTATCTTACTTTACTCTGTGTCTATGCATATATGTCTATCTGCCTGTCGGTTTGTCTCCCTGTCTGTCTGTCTATCTATCCACCCATCCATACATCCGTCTGTCGATTAGTCCGTCCATCCGTCTGCGTGTTTGTCTGTTTGTCTGTCTACCTGTAAGCATGTATGTACGCATGAATATGTATGTATTCTCCCACTTCATGTTCAGTGTTAGGGATGAAACAAATTGGTCTGAATCTGTTTCGCTTTTGAACCAATCCGAACATCACTACTCTGTTTTGATGAGTAGTATCTCCTGTTTCTGCCATTTCCATCGTCTCACATGCGCAAAAAATGACAAGCAGCTTTCCTTCATGTAGCCAGATAGCTCACTTCGACCCGAACTATCATTCTCGATCTCTTTCGGACAAGCATACACCGTCAGAGCGATAGTTTATCTTGTGGAACATGTCAGTCACATCTGTCGCACTTTTATTGACGTCCGTATTTCTGGTAATACAAAAACATGCATGCAGCACGCACACGTACATACACACACATGCATACATGCATACATACATATATACATACATACATACACACATGACAAACACATGGAGAAACAGTAAATGGATGGCAGATTCTACTTTTAAAAAATGGTAATTTTTTTCTGTAACTGAGTCATTCCTGTCCTCCCGGATGATGACGATAATCATAATCATGACGGTAAGAAAGACGAGGACCACGAAAGATGAAAATATTCCTGTTCCCATTTTTCTTGTCCTTATCCAATTTATCAAGCATTATTCCAAATACAAATTGAATCGGA
>STRG.52670.5
CCTTCCACTACGTTCATGCGCAAACACAATGGAAAAACATTTTATTTGAGCAACGTTGTCGTACAGTGGAGCTTGGGACGCCGTCATGCCATTTAATTTTGGCTCTATATCAGAGGCAGCGGTGGTCGAAGTTTTCCATTTTTTCTGATTCTGTACCTTCAGGGACCGGGTTTCACAAGCGTGCGTGAGAACGGGGTATAATGAACATTTAAATAGTACGGGCGGATGAGTTCAAACAGAAGGGAGAAAGAAAGATCTGATATGTTATTCTTTACTCGTTTGAAAATCTAAATTCTACGATGAGAACAGCAACAGCGTATTATAAATTCATAAACAGAGGGCAAACGATGATGTAACCAAATACACAACAAACATTTGAAGCAATGTATTTTTAATTGAGGACGCCCATAATCTTCCCATCAGCCTCACAAATTTGATTCATTTGAGGTGTAGATAAATAGGAGGAATGCGGTAGATCCTAACTACACGCATATAATTCGCAAACAATAAAAGTGAGTTTATTGCTGTCTGGTTGCGATTTCGCCAATATTGCATGTTGTGTGATTTTGTCGTCAGTACAGTCATTAGGTTTTGGTAGGCGAGTTAGTACTGCTTTTTGCCGGTCCTAATGGACTGTTTTTCACAGTGGCAAGCGTCGCAGTGAAACATTATCTTTTCTTCCATCAAGATGACGAATATGCGCGTGTTAAGGAATGCAGTCAACTAAATCAGCATCCTCCATAAGGGGTCATTCTTCGTTTGACGAATGTTCGTACACAATGGTACGGGACTAGTCGTTATAAGCCGTTTTTGGCGCAAAATCCCCGAGGAAAATTTCCTGTCGCAATTAAACATTCATTCGTGTGGAGTGGCACTCGTCGCACTACATAGAAAAATCCTTATGAAATGCAACGCGTCCAGAAAAACATGTCCTCACTGAGTTATTTCCAAATCCCGGTATTTTAAGTTTAAGGTGATCAATTTCCACAACATTCTGTTAATCTGTTCGGACTTTTTACGGTTCTCCACTCCAAGTCTCAGAGTCAATTTGTCCGTTATTCCTAATAATACCGTGGGTCTTCGAGGTTATGGGACAAATAACCCTTCCACTGCACTCATGCGCAAACATGTAATTAAAAAAACCGCCCAACCTTGCCGCTGTACTGTGGGTTGTACGCTGTTCTGCTTTTTACCACACCCGTTTCGTTAGGAAATTATTTTAGATCTCCAGCAATGAATGCGGGTCAGGTTCCGAGTGTATGTCAAAAGGTAAACGAAAAACCGAGAACAGCTTTGCTAAACAAGAAGTGACTGCCATGAAGTTCATACAAGAAAAAGGCTGAGTTCACTTCGATGGCAAATATGGAGGTCATGCGAGAAGTTTGCAGTATTGCTGAGGAGTTCGCACATTCAAGTGGTTTACTGAAAAAGTCAGCAAATGGTCCCGTTACGCTACCAGTTTCCTTGCTCCCGTCACCGTTTCCTGCGTCCATGCTCCATTTAGCTGCGTCTTTACAGCAAGACATCAACATATTGTATCACCGAGTGTCTATGGATCACCAGTTTCTGGAGTCCACACTAAAACCGACTTTTGCATTGGACGAATATATTTACCAGCTTTGGAATATATACGCCCGTGTAAAGAACGAAGGTGTCGTGCAGCCCATCGTTTTGGGTCTTAACCGTTCCGACTATATGCTGCATGTCTCACCAGAGATTAAGGAGGATCAGCTACATCGGCTAGAGAGCATTAAGAATGCCGCGAAGTTTGAAGTGTGCGAGGACAAAGCTTTCTGGTCCGGTCTATGGTTGCGTCAGGTTGAGGTGAACATGATTGCTACCAGTTTCTGTGGTCTTTCTCCTCGAATGATTTCGCAACATCGCCAAGTTCTCGCGCTCATGGGATTCACACCTGAGCAACAGAAGCGAGTACCTGAGTGTGATTCCACCAATCGGTTTGCAGACGCGATGGCTCGGGCAACCGATCTTTATGCAGAACATGTACGGGATTTGTTACACCAATCAACAGACCTCGTACCTTGTATTTTGGTAATTGTTTCCCAGCGGGAGACAAACATATACGACCAACGAGCCCTCTTGGGCGCCTTGCTTATTCGACACCCTCGAATTCGGATCCTGATACGTACGTTTGATGATTTGGTCCCGAACACGAAGCGAATGGTCATTAACGAACAACGTCGCTTATTCGTCGATGGCCAAGAGATCTCTCTCATCTACTATCGGCATGGTTACATTCCCGAACACTTCCCATCAGATGAGATATGGGAAGTGAAATATCAGTTGGAACGGTCGCGTGCGATCAAATGCCCATGTGTGCAATATTTGCTGGCCAACACGAAACTGATTCAGGCTGCTTTGTCCCAGCCGACGCAATTGGCTCGTTTTATTGATCCAAATTGTGAAAATTTCCCTCTACTTCTATCCACGTTCGCACGGCAGTATCCACTAAGTGATGCATTTGGTCTGATCAGTGCAGGCGATGTGGATCAGTTACTAGAAGAATGTCGTAGCAACCCCGGACGATTTGTGCTGAAACCTCAACGTGAAGGTGGCGGGAACAATTATTTCGGCAGTGAGATTGTCGAACAGTTGGAACACGTGTTGAAGAACGGTTTGGGTGCCACCTATGTTCTCATGGAACGGTTCTATCCCTATATTGTGAAGAATCATGTCCTTGGTTGGGAGAATCCTGATATCGAACGACGTGTGGTGCTTGAGTTGGGGGTTTTCGGAACAATTATCGCACGCGCAGATCAAATTATCCTCAATGAAGAAGCCGGTCATCTACTTCGGACGAAGTGTGCGGACTCTAACGAAGGCGGTATTGTTGCAGGTTTCGGCTGTCTGGATTCCCCGTTCGCAGTTTGAAGACTCCTTGCAGGTCGCCCGAATCTCTCCACTCCGATTGTAAACGTCTTCTCTTAAACTGTGTTCTTCCAACGCCACGAATATTTTTTTCGTTGCTGTATTTCCGGGAAAATCGATTTCACCCCTTGCCTCCGAATTTGTAATATCAGTATTGGTTAACAGTCCATATCGAATTTCGAAATCCTTGCTTTCCTGATTGTTGCGATTTATAAGTAGTTCCTTGATTCACTGTTGATTTTTCTCGAAAATTGTATACAACACATTTTTGCTGATTCCACTGCACAGCTTGATAGGCACGTAGCATTCTCCTCATGAATGCAGTTCGATACGCTTTTATACTTGAGATCATTTAGTTCAGTTCAGCTGCAACAACCTTTAACCATGCACTGGGCGCCGTGGCTTTTGTTTCTACCTCTCAGTGGGAACCTCGATCGGAA
>STRG.33817.2
TCAAATGGAAATAATGAAGAAGGAAAGAGTATGAAAGGAGTAAGAGGAGAACTACAAATAATGATATCAAGTCGATGAAGAAAGTTTGGAAATCCAAACGGGATACCCAACCATATCGTCCGAGTTATCGAACCGTAGACCGGGAGGGTCCCAAAGAGTTCCATAATTTGTATTCATCCCAATAATCCCCATGACAAAACGAATCGCCACGAAATCAAAAACCCCTGGTCTTGGACCGAATTTGTTCCAAATGACAAAGAATCCAGATCACATTGTACGCCAGTCAGATTCGTGGGTTATTATTCGCGATCGGTTCCCGAAGGCCATGTTTCACTGGTTAATTTTACCGAAAGAATCGATTCCGCGCTGGGCCAATTTGAATAGCATGCATATTCCGCTTTTACGATCGATGCACGAGGCAGCAGAACAATTAGTGTCTGAAAACGAACCCCATTCATTTCAGATTGGTTATCATGCTGTGCCTTCAATGCTACAATTGCACATGCATGTTATTAGTACCGATTTCTGTTCACCGTGCTTGAAAACCAAGAAACACTGGAATTCGTTCACCACTCGGTTCTTTATCCCCTCCTCGAAATTCATCAAAATGGTTGAAAATGGCACTCATCTTCAGTTAGATCGGATCGAATATTTGGAACTGCTGAAATCTGACCTCAAGTGTCATCTTTGTCAATCGTGTTTCAAAACAATGCCCAACTTGAAGACCCACTTGGAGAAACATCGAAATGATTGATAACGGGTTTCGGAACAAGCGAAGCTGAACCGAAATACCCATTTACTTGGGTGATTTTATTCTCACACATGTCTCCTTTGCTTCGACACTCATTTTATGCTTTCCATTATGACGTGTAAGGAGAACAAACAATGAGTGGAAATACAATATTGGACAA
>STRG.72049.1
TGGTCCTGACCTCCCTTTATTTTTACTTAATATTTATACCACCTCCATGATTCACAGTTTCGTCCCCCCTCAATGGAAATCCTCTGTTATAGTTCCGCGCTTCAAAAAGGGCGTATTACACGACCCAGATAACTATCGGCCCATTATTCACACCCCAATAGTCTGCAAAATTATGGAGAGAATTATCAAAAGACACATCGTCCAGTAACTCTTATCTAACAACCTGCTGAACCCTGGTCAGCATGGTTTCTTGAACTCCTGTTCCTGCTCTTCCTGCTAGCTTGACTTTCTCAATGTCCTATCGTCTGCTGCCGACGCCGGCAACTCTGTAATTGTCCTGTACCTCGAAATGTCTAAGGCTTTTGACCGTGTTCCCCATATTCATCTGTTGGCCAAAATCCGATCTCTCGGTATTAGTGACCCTCTCCTCTCCTGGCTATCCTCCTATCTCTCTAACAGATCACAAGCCGTGCTCGTCGACGGCCACCTATCTTCCGCCAAACCAATTACTAGCGGCGTCATCCAAGGCAGTGTCCTAGGCCCATTACTATTCCTTATTTATATCAATGACATTTTCTCTTCTATTCGACACGGCACTCCTTTCCTCTTTGCCGAAGATATAAAAATAATGCACTCTTTCCTCCCTAGTGACCTATCCGTGACTCTATGCAACAAATCGCATGACTTACTCNNNNNNNNNNTCAATTGTTCCTGGTTCACGCACCCCCATCGCGGTCGTTTTGTCCCCTGTACAATTATCCATGATCACTCGTGCCACTCCCAACAGTGCGGGGCGCGGTCAGATCCACCGCTATGGCCGGCGCACATCGGGCGTGCAGGCCGTCTGCAACGATGTGCGAGCGCAACTAGACTGGTGGATCACACCTCCTGCGTTCACTTTACGAAGTGTTTTTCAGGTTGGGTGCCCAGCGCACGGCCAGTCCCACCCACTAGCACCGGTTGCGGATTGCACGCCCAAACTTTTCTTGAACTACCGAATCCAATGCTGTCGGTTGAAAATTGCATGCTCCTCATCGTTTTTCCGCCACAGCTTGTTCACCTATAGCTCTTATCATCTGTTTCCACTTCCCATTTTTATCGCCCCAACACAGTATGCTAACCTACCCGTTCTGTCCTTCCTCCTATCGCCTCTCTCTGCATCAACTTTCATTGCATTGAGTCACTATCGTCCTAACCACTCTTCTCTGTCGACGCTCGCCAATAACTCTTTTCCCACCTGCCGTCATTGCTGGCTTCTATCATCTATGCGCTTGGTGTTACCCTCTGCTCAGAACGCCCATTGATAGCTTCCTTAAACCCGTCGTTCTGTTAAATCCCTCCTCGTGCCCCATGCCATGATGCACCAACCGCACCCGCACTCATGCCCAATCCGCATATTAGAAATTGCCCCTCCAAACTTCGCATCATTTACAGTCGTATTTATTATCTAATCACCACCACCATATCTTCCTCACTTGGCCCCGCGATTCCTCTGCGGTTCTTTCTAGTGTCCTGATTAGTTTCCACCTGTTCAGTTGTCTGCCGGCACACAGCCCTCCAGCTCCATTGCCCCAACTCCTTTGCGCATTCACTTTTTGTGGCCTTTTCGCTCTATTACTGGTCCATTTATCTCGAGGCTTCCCGCTTCCTTGTCCGCCTCCTTCGTGTTTCATCTGCAGTAAAATGATCTGATTGGTGATTTCTTACCTGTGTCTTCTCGGTCATTGCTTTCATCCCTTGATCCGTTTATTGCTCGCTACAGGCATTTTTCTGTACCTTCCAGTGTGGTCCGCTTTTCCATGTTCTACCATTGTAAAGATAACGTTACGTCGTGACGTTCTTTTACAGTTCCAAATTGTTTGACCTGTCACTACCCGATTCCTCTGGTCCGTCACTACATCTCGCACCTGCATTGATCAAATAATTAGACCCATTCTTATCTGTTTTCCTTGATCCTGTCTTTCATCTTCACTCTTCCATGAACTGCTCCTAACAGTCTTCATCACTTCTGTGCTTCCACATTCTATTTTTCTTTCCCTTAAGCTGCAATGTGCACTTGTCTTGAAGTTAATCCACCACGACATTCCAAAGTTAATCCTACAACCAATTGATCTAACATTACCTACTCCTCCTACTGACTGATAATTTCTTTCTAGGACCCCATTGTTATTGCTCCTGCTTCTCTTAAACCTATACATATATATATAATAAATCTATATATATATATATATATATATATATATCTAAACTTACGCATATTTATCTATGTGCACGCGCTCTGCATCTTGCAGTTCCTCACCTGCCATTTCTCTTGCTATCATCCTAACGACCGTCATAATAGGCATCCATCAACTCTACATCTGTGCCTCACATCTACCGTATCCAATCCTTCTAAATCGTTTTTGTCATCTGATCATCCCTCTACGTCTTGCATTGCTCGCTGCCTGCTTTACGGTGAGTTTTGTGTCCTGTCCGCCGAAAATTCACTGCAAAGTACCAATGCTTCATTGTCATCTAATCCACTGCAGTGCACCTCACCTTTTTCCCCATCGTTCCTCGCTACTGCAGTTCTTTATACCGATTTTCAGCCTTTCTCATGTTTACCAGTCTGCCTCCATATGTAATTGCCCGGGACCAGCCATTCAGTCCACCTGACCTTGAATTTCAAACTCACCGGGCGTCCATTCAAATCCGCTCTTGAGCT
>STRG.50392.1
AGACCCTGTGTTCATATGACATCACCCTCCGAAACTACTCCGACGCACAAATCCCCTACGACATTACCAGTTCCTGCCCCAGATCGCCGTGGTGACGTTTCTCGCAGTCCTGATTCCCCACCCCGTCACTCGCATACCGATAAGGACATTACGGACCTAAAAGAAACCGTTCGCATGTTGTGCAATCAGGTCAGTGCAATGTGCAACGCATTTACTACTCATCGATCTGTGTCCGCCGAAGTACCTCATCGACCTAGATCACGGTCCAGAAACCGCCGATTACAAACCTGGTGCTGGTACCACCGCACATTTAGCTCCCAGGCACGCCGCTGTGATCCTCCATGTTCATTCCGCACTTACACCCCACAGTCAAACGACCAGGCCAGCCAGTAACGGCGACGACTAGGGCTGGCCCTCCACATGAAAGTCGCCTATTTTATATCGTTGACCGATCCAGTGGTCTTCGATTCCTCATTGATACCGGCGCCGAGATCAGTGTAATCCCCCGGCCCAAACATCACAGCCTCAAACCATCTCACTTTACACTGCAAGCAGCAAACACAACAACTATTGCGACATTCGGTCAACGGTCCGTCACTCTTGATTTAGGCCTCCCAAGCTCTTTTCAATGGGTTTTCATCCAGGCGGATGTTCAGACTCCCATTATTGGCGCGGATTTCCTCTCACACTTTGGCCTAACAGTGGACCTCAAAAATCGCAAGCTGGTAGACACCACAACCAAGCTTTGTGCAGTCGGCATTGGTAAATGCACCAACTCCCTGGGTATTCGGCTGGCGATCCCGCAATCGCCGTTTGCTGACATATTAAAGGAGTTTCCATCCCTCACTAAACCGTGTCAGCTCACCGACCCAGTCTCTCATGCTGTGCATCACCACATCGCTACAAAAAGCCAACCTGTCCACTTTAAACCACGACGACTCAACGCCGATAAACTCCGTATTGCACGCCTTGAATTCGAACATATGAAGAATCTTGGCATCATTCGACCGTCTTCAATCTCATGGGACTCGCCTTTGCACATGGTTCCAAAATCATCTGGTGATTGGAGACCCTGTGGAAACTACCGTGCTCTCAACAACGTCACCGTCTACAACAGGTACCCGATCCCACACATTCGTGATTTTGCACAGAATCTCTCTGGGAAGACAATCTTTTCCAAGGTTGACCTCGTAAAGGAATATCACCAAATCCCCGTGGCCGAAGAAGACATTCCCAAGACAGCCATCACCACGCCTCTTGGCCTGTTCGAGTTCATTCGCATGCCATTTGGATTGAGAAACGCTGCCCAGAAGTTCCAACGATTCGTCGATGAAGTTCTTCTAGGTCTACCCTTTGCGTTTGGCTACATCGACGACATCTTAATTGCCAGCGCCTCTCCATCAGAGCATGCCATTTACCTGCGTCAACTCTTTCAACATTTCCAACAATACGGACTTCAGCTGAACCCTAGTAAATGCGTGTTTGGCGTTCCCTCCCTCGACTTTCTCGGGCACCATATCGATCACAACGGTTTGACACCCCTCCCAGATAAGGTGCGCAGCATCCTGTCATTTCCTGCACCTCAAACGATCACACAGTTACGACATTTCTTGGGAAATTTGAACTACTACCGTCGCTTCATTCCCCATTCGGCGACCATCGTTTCAACTTTTGACCGATCTTCTCAAGTCCAACGTCAAGACGATTGATTTCACTCCCGAGGCCGAGACAGCTTTCACAGAAGCCAAAAAAGCTCTCGCAGACGCCACCATGCTGCACCATCCACATTCGGATCCAAATACTGAGTTAGTTCTAACGACTGGCGCATCAAATACTGCAGTCGGTGCAGTGCTTCACCAAATAGTGGACAACCAATTACAGCCCCTAGCGTTCTTCTCGCAAAAACTCCAGGTGGCACAAACAAAATACAGCACGTTTTCTCGTGAACTCCTGGCCATCTACTTGTCCATCCGTCATTTCCGTCACCTTTTGGAAGGACGACAATTTCGTGTGCACACTGACCACAAACCCCTGACACACGCACTTCATGCCAAGCCTGACCGACATTCACCCAGAGATATCCGCTATTTGGATTATATTTCTCAGTTAACAAAAGACATCCGCCACGTGCGTGGAGTTGATAATGTTGTGGCTGATGCTTTATCCAGACCTGACATTAACACGGTGCAGACCAAATTCGATCTTACAGAACTGGCAAATCTCCAGTGTGATAATCCATCCTTGCTCGAACTGCGCACATCCTCCACACTCCAGCTCAAGGATTCTCCCCTACCTTCAGCCGATGGCACAGTCCTATGTTTCTGGTATACAGGTCACCCTCGTCCTATCGTTCCAACTTGCTACAGTAAGATCGTTGTCGATCATTTTCATTCTCGTTCCTATCCTGGTATCCGTGCATCTCGCTAACTCATTTCTGCCAGATTTGTTTGGCCCAATATGAATTCTGACATTGCATTATGGACTGAACAGTGTTTACAATGTCAGAGAAACAAAGTCCACCGCCACACTTTTTCTCCTCCGAGTACGTTCACCGTTCTCGACGTCCGTTTCACACAAATTCACGTCGATCTCGTTGGTCCACTACCACCATCAAATGGACATACCCACTTATTAACCGTTGTTGATCGTTTCACACGCTGGCCGGTGGCAGTACCAATTTCCGACACCTCGGCAGAAAATATTGCGAAAGTACTACTCCAGCACTGGATTGCTACATTTGGTGTACCGTCTACCGTCACCACAGACCGTGGCAGCCAATTCCAGTCGACTTTGTTTCGTGAGTTCACTAAACTGCTTGGCTGTAAACACATCACAACAACTGCATACCATCCTTCGTCCAATGGCATGGTAGAGNNNNNNNNNNAATCATATCGGTCGGAACTAACTGAGTGAAACAAACATTTTAGAAACTTCAACGGCGTCTCTTGGCACTTCGCTCAATACCATCCTGTTCTGTCCAACGGATGGCTGTCAGACCGAACTGAACTGAAGATATTGGCGGATATTGGCTCTTAAACGCCCATTTCCTGATCACAAGAACACTGAACAACTGTGAGTTTGAGTCACACCTTTTGTTTCATTTTAATTCTTAATGTACATACTCCTTTGGCCTTTTTATCACCGCACGCTCCTCCGCCCATCTTAGTTTGCAAGTGTCGTCTTAGATATTGTT
>STRG.42660.2
GTTGAACTATGGTATATCCATCAATGAGCGCTGCACGACCGTTGGATAATCACATTGATCCGGACTGCTGACTTCACTTTGGCTTCGAGGATCATTGTTACACGTGTTGTGTAATAATTCCGTTTGTTTCTTTACTCGCATGGTTACGTACATTTTTGTGCATGGCATTACCTCAGAATAAACAAGTGGATTACGCCCCTAAAACTGAGGACAATGTAAAAACTGACGGAAAACCCTTCTACGGACCTCAGAGTGAGTTGTATGCAGCTCTTCTATCTTGGTTGAACCAATTTTCCTTGCTCTCTGATGGACAGCGAAGCGGACAGTCATCCATTGCGTTGATTCTTCATTTTGAGTTGAACCGCTGACCAAATACGTGGATGCCGTCGTTTTGGTTCATTGCTTCTCAGAACAAAATTCAATGAGTAGAAGAATATAACTTGCGCAGGGAAAGATGAAGAATCAGCTCCAATCGATGGATCCCAGGAAGTCACCTGCTGCGTTTATATGCCAAAACTCTTTATCATCTGATGGTGGTGCACGGTGACGGTGGCGAAGAGATCGACGTGACGTTCGATGCACCGCCGCGCATGGATCGAGGCAGCTGGGGCGGAAAATGTGATTTTATCATGACCTGCATTGGTTATGCCGTTGGTTTGGGCAATGTATGGCGTTTCCCCTATTTGTGCTACAAAAATGGAGGAGGAGCTTTTCTCGTGCCTTATTTGCTCATGCTGCTTCTGCTCGGTTTGCCCCTGTTTTTTCTGGAATTCGCGTTCGGTCAGTTCGCCAGTCTGGGACCGATTTCCGTGTGGAATATTAGTCCCCTGTTCAAGGCTTTACCGCACATCTGCCGTGGACGAATTGCGGAAACTCGTGGAACACCATTTTCTGTTTTGATAATGCCAACTCCACAAATCTAACGCTTTTCGAAAATGCGACTTCCCCATCAGAAGAATATTACTACAACGAGGTGCTGCACTTGTCATCTGGGATTGATGAACTGGGTGTCCCATCCTGGAAACTGGTTCTCTGTCTGGCTGCATCTTGGATTATTTGTGCATTGGCTGTGATCAAGGGTGTACAGTCTTTAGGAAAGAGATGCTGTGATTGTCGCGGTCATCAATTGTGCATCCTCGGTCTACGCGGGTTTTGTCATCTTTGCCAACCTGGGTTTTATGGCCCATTCGAAGAACACAACGGTGGATGCTGTAGCTCGATCAGGTCCAGGATTGGCGTTTGTTGTTTACCCGGAAGCGATCACCAATATGCCGTTGCCCATGCTCTGGTCGGTTCTATTCTTTTTCATGATGTGCACCCTTGGATTTGGCTCTCAATTCTCCATCCTCGAAGCTGTCATATCCGGAGTGCAAGATGAACTACGCCGGCTTGGCTATGTGTTCACCAGCTGGAAGGCTATAATCTTCCGATGCGTGATTTGTCTAATCAACTTCCTGCTTGGATTACCCATGATTTGTGGCGGTGGATATTATCTGTTCTACCTCGTTGATAACTTCCTCTCGGGCTACCCACTTCTGATTATCGCCGTTGCAGAAACTCTGGTCATCGGATATGTTTATGCTGATGCGTGAATTCTTTAAACCGGTACATGAATGGGGTCCAGCTCAGAATGAGCATCGGGCCGAATTTATCAACATGATCCGATCGAATGAATCACTACGTCGTTCACGCCTTCAGAACGCCAGTTCCCATTTGTTTCCGGCTACCGTTGGCAACGGAAGTCAACTCCAACTGGGATTCGGTTTGGGAGGCTCTGTAGTGAGCGGTTTGGCTGGGACTGGAATTATTGACGATACCGGATTCTTCCAGAGTAAGCTCAGTGTGGCCGAAAAATTGACTCAAGCACATACGAAAGAGGTGATGAAACGGGTGGCCAGCAATGCCGAGTTCGCGTCCACCGATGCGATCGGTGTGCTCACAGCCAGTCAGACGGCTTTGGCAGCTGCAGCCGCAAGTTCCGCAGCACTGTACGCCTTAGGACACCCATCACTTCCAATCGAGCGTTTTACCGGAGGTCAGTTGGTGGATGATGAGGCAGCGGAATCAACTGATCACTCAAATGTGATTGAATTTCCTAAACACGACCCTCCAATCACGGTCACTATTGATTCCGAAACGGTGGATAAAATAGAGCGTGGTAATGGAGTCGGAGCTGGAGATATTCAGCGGCACGTTTCTGTTATTCGGGAAGAGACACCGGAAGAAACTGCGAAGGAAGTCCTGGACAATGCAGAACAATCGGGAGATGTGGCGCGCGACACCGAACGAAAAAGGATTTCTGGTAAACGCTTACCTACATCTCCGCTTACTTTGTCCAAATCATAGCAGGTCCGTGTATTCTAGTCAGTTCATACTTCAACGCTCACTTTCTTCACTCAGCGATCAAAACATGTCCACTACTTATCCACCCCGTCATCTTAAACTACGTCCCTTCTCCAGAAATCTGACCACTCAATTTTGCACTTCTGACTGCCCCCATTGTTCTTTATTCAAAGCTGGATCGTTAGAAACTTAATTTCGTGTCATGTTTAGTGAACCTAGTCTGAGAGATTTCCACATTTGGCATTAGTCCAATGTGTGTGTGTGTGCGCGCGCCTTCTTTCAATTTGGTTCCTCATTCGACTGTTTGTTTCGCCGTTGTCGAGCGCGATTTTGTTGCTTGTTCTTTTTTACTATTGTATTGGATAATCCGAAAAACAACACAAACTCCTGAAGATGGAGCGATAAACTGTGCAAATACAGTTATTTATTCAGTGA
>STRG.42905.2
GATGCACTCGCCACCCTCGTTCGCATTAGTAAAGGTTCTGACATTGTAGTGCTAGCTGGTGACTTCATTGCACAAGTTGGCAAACTTAGTGTGTCAGAAGCTTGTTTAGGTGGGCGTTGTGCTTTACCCATTCAGCGCACAGATAACGGGGATAGGCTTCTCCAGTGGTGTGCGAACAATCGGTTATTCGTGTCTAGTACTAGTTTCCGACATAGCCCGCGTCACACAGCGACATGGCGCTCTAACTCTGAAGGTACTGTGAGTCAGATCGATCATATTGCCGTAGGCTACCAGCGGCGCAGTTCTGTTCAGAACTGTAGATCCTACTGGTCCACGTACGTAGTCGGACCGTGCATTAGTTTTAATGCGACTATTTCTCCAGCTCCATGGTCATCGTCGCAAACCGCAAACCCGATTAGTCGTGAAACGTTTATCTGATCTAGAAGTTCGCTCCCGTTATGAACACAAGATAACACATGAGCTAAGATCTACAACGAACAGTAATGTAGATGAGCATTGGGCCCATAACCAGCAGGCAGTGCACGTAGGTTTCGCCGGTGGTCCTAGATCCGTTGTCCACCAAAAACACTGGATTTCGCAACAGTCGATCAGTTTAAGCGAGAAAAACGTCAGGTCTCGAACTGTAAGGAGATGGATAAGGTGCGGAGAAATCTACAAAAAAGGGTTGCAAAAGACCTTGATGACCGCGAAAATTGGTGGATCAAGGTAGCCGAAGAAATGGAGATAGCAGCTGCTTCAGGCAACAGTCCAAGACCGTTCAGACTTATTTGCGACACCGATGGACGGCAAACCGCAGCCAGTGAAACGATATGCGACAGAAAAGGAGAACCTATTCATGGCAAATAGCAAAGGCTTTACCGTTGGGTCGAATACTTCATGGAGCAGTTTAGCTGGCCGCGCGCTAGTGTAGTTACTCCTGTGTCAACAACTGCGACTCCTTGGGTGGTATCACTTGAACCCCCATCGGAAGTAGAAGCAGAGTCAAGCGTCTGATCACTAAAGCGAGTGAAAGCGCCCAGTCCTGACGAGCTACTTCCAGTTGTTTTCAAAATGGGTGGTGATGCAGTAGTGAAATCACTTACCACCCTGATCTATGACTTTCGGGGCGAGGAGCGTATTCCGTTATTATGGGGTGAATCAATAATTGTACCCATCTTTAAGAAGGGAATACGCAATGACAGTAGTAATCATTGTGGGATCAGCGTAATTCCGATGGTCACCAAGGTATCAGCCTCAATTTTGTTGCACTGTCTGACACCGGCTCGCGAGAGGGATGCCCGCGAACAACAGGCCGGATTTCGCTTAGGTTGAGTATGCATCGACCAGATTTTTACTCTTCGCCAATTACTTGAAACGCATTACACTCGCCGTCGACCGGGGACAATGGTTTTCCTCCATCACGACGAGACTGCACCTTGACGTGGTGTGATGGCTTGCGCGCTTCTATGACCCAAAGAGCTATACAGGATGGCTTCTTTAAACCGGAGATGCAATCATACCTGACAGGTCAATGGGTAGAGGTCAGACAAAGTCCAGTCTCCTGGTCCTCCAGGTTGGGGGCTGATTTGAGTTGGCAACTCAATCGGCAAAATCATTGGAAGAATAATTGATCCAAGCAAGTGGGCTTCCACCAAGCCATCCCGCTGCCTTGCGGATAGGTTCTTGTTAGAACTAAAGGCTTTGGATGAGGACCCTAATCGTTCTCCTGCTTTGTGGCTGGACACCCTAGCAGTACCCGTCCAACACATCCCATGAACTGCACGAATACAAAGAATTCCATACTGCATCGGTCGTCGCGCAGGATAATCAGGACCGTGCTGCCCATTACATCTAGCGGGGCGGGTAGTGATAAGTGGGCTACTGCTCAGAGTTCCCTCTCTTTTATTCAACATTTGTCTTCTGTCCCCAACCACCTCTCGTTGCCCTATCTACCCACCCATAATGCTTCCACCGATAACACGGCCAATACCCACAACGATTCACTGTCAAGTAGTGTCGGGATTAATCCTCTGTCTGGTAACTCACATTTTCTCAAGCCTTGTAAGCCTCTGAATCTCGGCTCCTTCAACGTGCGCACACTCATGCAGGCCGGTCAGCAGGTGTGCCTAGCCCTCACATTAGATTCTCCGAAGATTGATGTCTGCTGCTTAAGTGAAACGCGTATACAGGATTCGAGCAGTGTAATTCAACTAACTGCTCCTGGTATCTCATCGAGGTATTTTCTGCGCACTTCAGGAGACGAAGTAGCTAGAGCTGCGGGTCAACGTGGTGTAGGAATAGTCTTGACTGACAAGGCTGAGGCTGCCCTTTTAGACTGGATCCCTGTTAACAGTCGTTTATGTGCTATGAGACTCCAGGGGTCAGTTGGCGTTCGAAAGGATAGTTGTGTTAAGCGCAGCTTAGTTACATTCTCGGCATACGTCCCAACGGACTGCAGCTCAGACTTGTAGAAAGATGAGTTCTATGATGCACTCGCCATCCTCGTTCGCATTAGTAAAGGTTCTGACATTGTAGTGCTAGCTGGTGACTTCAATGCACAAGTTGGCAAACTTAGTGTGTCAGAAGCTTGTTCAGGTGGGCGTTGTGCTGTACCCATTCATCGTACAGATAACGGGGATAGACTTCTCCAGTTTTGTGTAGACAATCGGTTGTTCTTTTCTAGCACTAATTTCCAACACAGCTCGCGTCGCACAGCGACATGGCGCTCTAACTCTGAAGGTACTGTGAGTCAGATCGATCATATTGCCGTAAGCTACCAGCGGCGCAGTTCTGTTCAGAACTGTAGATCCTACTGGTCCACGTACGTAGTCGGACCGTGCATTAGTTTTAATGCGACTATTTCTCCAGCTCCATGCTCATCGACGCAAACCGCAAACCCGATTAGTCGTGCAGCGTTTGTGTGATCCAGAAGTCCGCATCCGGTATGAGCAGAAATTAACACATGTGCTGGGATCTACAACGAACAGTAATGTAGATGAGCATTGGACTCATATCAAACAGGCGATGCACGTTGCAGCAGGTTTTGCCTGTGGTCCTAGATCCGTTGTCCATCAAAGACACTGGATCTCACAAGAGTCGCTGAGAATAATGGAGCAAAAGCGTCAGTTCTCGAACTGTAAGGAGATGAATAAGATGCGGAGAAAGCTACAAAGGCAAGTTACGAAAAGCCTTAAGAATGATCGCGAAAATTGGTGGGTCTAGGTAGCCGAGGGAATGGAAATAGCGGCTGATTCAGGTAACAGTCAAAGACTTCAAACTTATTCGTGACACCGGTGGATGGCACATCCAGGTCAGTGAAACGATTTGCGATAAGAATGGAGAACCCATCCATAGCAAACAGCAAAGGCTTGATCGATGGGCCGAATACTTCAAGGAACAGTTTAGCTGGCTGCGCGCTAGTGTAGTTACTCCTGTGTCAACAACTGCGACTCCTTGGGTGGTATCACTTGAGCCCCCATTGGAAGTAGAAGTGGAGTCATCTATTCAATAACTAAAACGAGGGAAAGCGGCGGTTCCCGACGAACTTTCTCCAGTTCTTTTCAAACTGGGTGGAGATACTTTGATAAAATCACTTACCGTCTTGCTCTGTGACATTTGAAATGAGGAACTTATTCCGTTTATATGGAGTGAGTCGTTGATTGTTCCCATCTTCAAGAAGGGAATATGCAATGACTGTAGTAATCATCGTGGGGTTCGCTTAATTCCGATAGTCACCAAAGTATTAGCCTCGATTCTACTGCACGTCTTACACCGGCCCGTGAGAGGAACATCCGCGAACAGCAGGCTGGATTCCGCCCAGGTCGAGTATGCATCGACCAGATTTTTACTCTTCGCCGACTACTTGAAATGAGTCACACGCACCGCCGACCGACAGTAATGGTTTTCTTAGACTTGAAAGGCGCCTTCGATTAAGTTGATCGAGCAGCACTTTTCAGTACTCTTTATCGAAAAGGTATGCCCCAGAAGTTCGTGAACTTACTGAGATGATTGTATCCTCACACATCTGGCCACATAAGAGTTTACGGTGAACTATCCGGTCTGTTTGAAACGACCAGTGGTGTTCGACAGGGATGTCCTATGTCTCCATTCCTGTTCAACTTCATCATGAACGGACCAATGGAGAGTGCGCTGCAAAATCTTCAAGATGTAGGCATCGAACTAGGAAATACTGGAAAGCTGTGTGATCTAGATTACGCAGACGACGTTGTCTGTTTGTTCGAATCCACGGAACATGCTCAACGTGCACTAGATAGACTTGGGAGAGCTGTAGCTCCATTCGGCATGCGCTTTTCACCTTCAAAGTGTAAAGTGATGTTACAAGACTGGACGTCAACGATTCCGAGCTTGATGCTCGATGGGGAGGTGCTGTCAGTTGTCGACCATTTCACCTACCTCGGCAGTAGCGTGACGACGGATGGGAGCACAGTAGTAGAGGTGAGCACGCAGATATCCGAGGCTCGAGCGGCGTACGCTGGACTGAAGCACTTGTGGCGACGACCTGATATTTCACTGAAGTTGAAAGATCGTGTATACTGTGCTGCAGTGCGTTCAGTTTTGTTGTATGGTTGCGAGAATTCGAGTCTGCTTGCAGAAGACATTCGTCGTCTTGAGGTTTTCGACCACCGATGTTTGCGTAGTATCGCTAAGATCGGGTGGGGTAGCCGAGTAGGCAATGCTGAGGTCAGAAATCGAGTATTGGGTAATAATTCGGAGAACGTTCTGTCACAACGTATCCAGCTTAGTAGACTTCGTTGGTTGGGGCACGTGTTACGTATGTCAAACACACGTCTACCGTACTGTGTCCTATTCTCCGTTCCTCCTCAGGAGTGGAAAAAACCACGTGGAGGTCAACAGATGACGTGGCAGCGAGGAATGAGAAAATGTACAGCAGATTTAGGAAAAGTAGGTTCTACACGTCTTCGTGGTAGAGGTGGGTCCAAAAGATCCGTCTACCAGTTGGCTGGAGACACTGAAGGATATGGCAGCGAACCGTGAACAGTGACGATCGTGTTGTCACTTTCTATCGAATCAGAATGACTGATCGATGTTAGTTTGTAAGTCTACTGAGAACATTGTACTCTCCTAACTCTAGCTTCTCAAGGGTTTATGGTGAGCTATTCAGCCCATTCGAAACGATCATGGTGTCCCATTTCGTTATTCATGTTTAACTTCGTCACCGACGAGATAATGGGGAATACCTTTGAAGGTATTCAGGAAGTGGGCGTCGAACTGGCAAATGGTGAAAAGCTGTGTGGCCTATATTACACCGAAAACCTTGTTTGCTTGTTCGTATGTGCGCAACATACGCAACGTGCACTGGACAGACTCACAAGATCTGTAGCTTCATTCAATATGCGCTTTATAAAGTAATGTTGCAAGACTTGACGTCAACGGTTCCGAGCTTGACGCTCGGTGGGGAGGAATTAACAGTTTTCGGTCGTTTCACTTACCTCGGAAGCAGCGTGACGACGGATGAGAGCAAGTGTATATCCAAGACTGGGGTGGCGTATGGGATGTTCTGTTGTATTGGTGTGAGACATGGAGTCCGTATGCTGAAGATGTTCGTCGTCTTGAGGTTTTCGACCATCGATATTTATGCAGTATCGCAAAGATTGGATGGAATGACCAAGTGAGCAATGCTGATGTCTGTAGTGAACGATTACACACAAACACTCAGGCGAAATGAATCTAGACGCTGGAATGGCCGTTCAAGGTGTTTAATCAGTTTGGAATCAGATCATGCAGCCGAAATGGAATCTGAGAACTAAGAGCGGAAATTTGAATGAAATACACGGAATGAAGCGAAAGTATTTAGTCTACCACTAGGTCAGAAATCGAGTATTAGGAGCCACTTTAGAGAATATTCTACCGTAGAGTATCCAGCTTGGAAGATTTCGTTGGTTGGGGTACGCGTTGCATACGACAAGCACGTCCGCCTTACCGTTCCCTGTTTTCTGTTCCACGGGAGTGGAAGAAGTTACATGAGAGTCAATAGATGACGTGGCAGTGGGCAGTGTGAAAATGTAAATCGGACTTAAGAAAAGTAGGTGGCTCACGTCTTCGTGGTTGAGGTCCAAAAATCCTCCAGCCAGTTAGCTAGACACAATGAAGGATGTGGCTGCGAACCGTGAACAGTGGCGATCGTGTTGTCACTTTCTGACGAATCAGAATGAGTGATCAGCGTACGTTTGTACAGTTGGAAAGTGAGACTTAGAATTAGGGAGAACCTCGCAAGGTCCCAATACGTGAAGTGTGGTAACGAGCCGGACGACAGTGGGTTACCTATTGGGGCCTTATATGGTTCTCCACTCTCAGTCTCAGGGTCTGGTTGCCGGTTATACCCGATAGTGCAGTGGCCCTTCGTGGCTATGGAGTATATACCCCTCCCACTGCACTCATGCACAAGCATGCAATAAAAAAACTGTCTACCACCAGAGTGGCCGACGGTGACAGGATTCGAATCCCTGTCCTCGGAAGTGGTCATCAACCGCTCTAAATCACTCGACCACCACCGGTCAAGATGGTCAAGGGTGACCAGTTTATGATGTGGAGAAGGGTATAAAAGCCTAACGAGTAGATTTGGCCATATTGGGCGTTTTAGGCTTCCCGAGTGGGGTTTAGGAGATCCCCACTCAGTAGTTAGACACACTTAGGGGTATGATTCGCTGTTCTAGCCAGAAACAATCCTGTATTCACAAACGTTCTTTATTGACTTCATAGCGCTATTTGAAGTTCTCTTACTCTTTTCATACTCTTGTTTTTTATTTTTTATTATTTCCGATTGAGGCTCCCGCTGAGAGACAGCAACCAAAACCGGTGCGCCTAGTACATAGTTACTGGTTGTTTGGACTAAACTGAACTCTTCCAACTTTTCCCAACGCGGGCCAAAAGAGCACGGAAATGAAGACGATAGGTAGACGTATGCATAGCACGTCCAAGTCATCAAAGCGGCGTAGAACAACCACTTCGGCCAGAGGATAACGGTCCGCGCGCGGTTGAGTTTATAAGGGTTCTAGTATCTTGTGGTCTGTTCACATTTTGCGCTGTTGAGTGTAGGTTAAGACAGATAAGTGATCCATAAAAATTTCAGGTTTGAGTCTCCACTAATTTACGAAATTGGTTTTTATATGCTTTTTATAGTCCGTTACGAATAATCGATACCACTCACACCGTGGATAAAATCGTCAAACGTATCCCCTTCTCATTTGGATTCAAGAATGGCCGTCCGCTCCCCAATGCGTGGTTTTTATAACAGAAATAGACCCTCCCCTCTTCCTCCCTTTATAGCTCAGCTACCGTATGATTTATTCGTCACTGAGCCCAAGTTGTCAACATCTGAAGATGATCAACAATTAACGGAACTCCTGCTCGAATATCACAACACGTTGACTCCGTCGTCGTCGGATTTGCAATCTCTCACTCACCTAGTCAATCGAGTGTGTGCAGTGATTGAAAGCTTGATCGTTAATCCGGCAGAGTTTACTTCAGGGCAAATTGAAGAGGTCAAATGCGTTGGTTCATTCAAACTGGGCACTTGGCTTAACAAACACAACACAGCTGATCTGGTGGTGATTTTGCGGACCCTACCGACAACCGAGGCTGTAAAAGGACTCCAGTCCGTATTGAAAAAACGTCTGGATGCGGATACAAAAGCTCCAAAGGATCAGTGTGTAGTTAGCACACATGCGTATGGATTTTCCGTGTCCGCGGACGAGTTCAGTGTGCGCGCGTTTCTCACAACCACTCCGGTCCATTTGAGCAAAGCAGACCCGTCACTGCACATTCCTCCCTCTACCCAGAAAATGGCGCTGTCTGCGATTAAACAAACCCGTTGGTTAGAAGAGAATGCATCACATACCGCGCCTATTACGTTGTGATGCAAAACCCCAGTCGCCAGGCCCTGCCGGTCCATCAAGCATTTCGACGTTTGTTTCAATTGCTATCTGCCGGTCTATTCCTCCCTGGGAGCGCGGGCGTCATTGATCCATGCGAACCGGGCAATATTCGATTGCATACTGCCCTATCTCTAGCCGCACAAGACGAGTTGTGTTGTACGGCACAAACGCTTCTCCGAGTCCTGTTGAACGGCGGCTATCAGGTCCTGCTCCACTTTGATGAAAACCTGGACGGAGCTACGCGAGAACAGTTTCTTAAGGCGGCTTCAGAAGAATGTAAGGTACCCACCAAATGGTCCGAAATGGTTGGACTATTGCCCGGTGCCGAATGCCCATCACCCGAGACTTCAGAGCCGGCGGATTCACTCACCCCGTGAAACTACCTGTCCATCTGTCCGTCCGTCGGCTTATTCATGTTTTTGTTTGCATTTGTCCGGTGTAGCTCCTGGATGACTTTGCATTTTTATCAAAAACCTACACTCTGTTGCACACTGAA
>STRG.78644.1
GCTGATACAATTTCGCTTACGAGAAGTGAACGATGATTCAACGGAAGATGAGAACTCGTGGCTGCCGCCCATCCAATCTCCGATTCAACTGCGATATGAGATAGGTGTTACAAAGTTTGGTTGCATTCAACGTTCACGAGTCTCGTGTAATGCTACCAGAAACGTGCAGCTAGAAAGTATGGCACTGTGGAAGTTCGGGATCGGTCTGAAGTGCTCAGATCATCCGCTTGAGGAGAAGCAGCCATGGACTGACGGAAACTTATTGCATCTGGACGTTGGTGATTTATGCGGGACGGGAGGTGTGGACAGTGTGGTCGAAGTTTCAATCAGCGCTACGGTTTCTGACTCAACCACCGATCCAATTGTCGAATGTACCACAACCACCTATCATCACCCAATCAAGCACTCGCGAATGAGATATCTAATCATGCTGGACGAGGACAACATTGATCTGATGAGAAAAAAGCGGGCAATAGGAGAATTTCAGATCACAAAACTTGGGGAAATTCGAGAAAGTCATTTGAACAAATTGGTTAATATGACGCTCAAAGCGGATTTCCCCGAAGACGACGAGCCACACAATTTGACGATCACTGCCACCTGCAATAAATGCCCTTCCGAGGAAAAAGCACAGTGTACTGTTGATATACTAGAAGAATTGAATGAAGACATTCTCTCAAGTTTTCCATACAACAAAACTCGTGTCATTCAGTTCGACAGTGGTCAGCATAATCACGTGGAAGCGCAGTTTACCAACCTGAAGTTCAGTGAGAAACAAAAACAAAGCGGATTTCTGATGACCATTTCTGCTCGACTCGGGGACTGTAAAGAAATAACACATGAAAATATGGTTAATTTGACGGTGAACGGAAAATTCGATAAGGAGGATCATCCGTATGTACTTAGCATTCCGGTGTACCCACCTGAGAACAAAGACAAAGCAAATTTATCTCTGGAGATGCGTGCAAACTGCTCAGATGTGTATCCAGATGATGTAGTTCATTTGGATGCTACTGTTGCACACACTGGACTATCCAATCGGGAGTGTGATTCCTTGATGATTGTCCTTCATAATGGTCCCTGGGTTGTTGGAGTGAATGTTTCCGTGAACAAAACGAAACTGATAAATGAATCATTCGATGACAATCGTCTGAAAATAATTCACACGCGAGGATTATACTTCGAAGACAAACTTTCCGTGTCAAGCAATGTGTATTTTTCGGAAAAAATTCAACTGGCGAACAATGTCAAACTGAGACTGATTTCATTCACACTGGAAGTTGTGTGTGAACTGGAAGCCGAATCGCAAAGAAACAACCAGTTGTTTTCCTACACTACTGCGAATGTGGTTCTCCACGTGGCACGCGATACTTACCAAAACGTAATTGTTCCGACAAATGAGAACACAAAGGATTGCCGTGTGAAAACATGGAGAACAGCCTATCAGCCAGCAAGTGTGCCTGTCCCACGTGATCTGCATGGCAATTACATTTCACTTTTGCCAGCCCACTCACGGCACGTGACTGTCTCATTGGGAACAATGGCTTTTCGAAGCCACATTCTGATGACCACAGATGGCCAGTCGTATATGCCTGTGGAAGAGAAAGCGGAAGCAGGATTTGCATGATCCTTAATAATTTGCTTTGCCTGTGGTTGAATCCATGTGCCAGAGGTCGATGGATTATTCGAATTCCTGCTCGTTTCCTTTCTTTGACCATCGTGATATCGCTACCACTATGAACCAGCCTAATGTTGTTTTGCACGATGCCGTACCAAAGGTGATGAACAAGTATGAAACGCGCATCCTGCGTAAGCTCCCCAAATATTATTTGATCATTCGCACGAAGATCCGTGTGCACAGTTTAGATATAGGAGTTAGGATTTTGAAGAACTCATGGTCAGTTAAAGGGAAATCCACTGCTAAATAATTCACGATAAGAATACGGCTTTAGCAAGACTTATCTTTCGATTACAAGTCATTTACCTCCTATTTCTGTTTGTTTAATCTGACAAGCCTACTTGTAGAACCCATGAGACCATTTTCTCTCGGCTAAAATTTAGCCTACCGTAATTCATTTCTTTGTGATTAGTTGATGATCTCGTCGATCAGTGTACCTATCTACAAAACCCACGTGCACCTTGGGACCGCGTAGTCCCCTGTGTTCTATGCATAAATTCTTCTCAACCCCGTGGTAAATCTGGTTCATGGTTAAATTGATGCGCATTTCATACACTCTCCTCCCATTGAATAGAACTTCTGGCCAGTACATGGTTCTTAACATTGTGTTCAATCTCCGGCTAGCCAAACTGCCTTTTTCTGTGGACGGAGTTGACGACTGTGTTCTGGCCATTTGGCACTAATTTGTTGCCGCTGATCCTTGTTTTTTCGGATTCAACATTGTTCCTTTTTGAAATGCAGGCAACATTTGCTCTACACCATGACCATTCATACAGCTGTGTCTTTGAGAAACCAATTAGAGCTCGAGGTCTACGGATTATTCCCATGGTGCCGGCAATCAAGCACAAAATACCGATCGAAGGCCTTCAGCTTTTTGGAAATTTGGACAAAAGGGATGTATACCAATATGACCCATGTCGTCCACCGTACTCAATGGCATCAATGGATGGACCGCAACTACCCAACTGGATGACGGTATTCAATCGATCGTATCTTCACGTAGGGGACAAGATGATTGTCTGCTATCCGTCCAACTTTGGGATTGATATCCGAGGATCAAAGATGATTTGTGTGTGTGCGATTGAGGGATCGCCGCTGATGGGTTTCCAGCTGGGGCCTATGGTCTCACAAGTAATCTCCTACCAAGAGCAGGATAAAATCTTCATCGGCATTGGGCCAGAACGGCAAAGCATCGTGTCATCAAATGACCTGAAGAAATGGATTGGATGGGGCATGTTTACCTACCAGTTTCATATAGAGGGCAAACCGCTGAAGAATGCCACCTATCTGCCGTGGGATGAAACAGAGGATTTCAACGAGAACCTGGTTGGTGAAATGTGCAAGCAGTACCACAGTGGGAGCTGGAACTTTTGCTACGATGGAATCTACTATGAGAATACTCGGGTTGGTGTTTGGATTGACGCAGACTATCAGGTCCTGAATTCAATCTACTTTGACCGGAACTGAACTTCTCGATCAAATGTGTTCTTTCCCATTTTGTTCCTCCCTACATAGTTTCCATGAATGTTATGGTTCTTCTGTTGTTGTCTGTGATTTCAAAACCATGCTTATCCAGCATTGAATATTTTCAAGCTCATCAGTTTACAGGAAATTGATTGAACAATATATGATCAATTGGTTTTGACGAATCCTCGATTGACTTACATTATGATTATGAATAATTTATCAGTAATTTTTCTTGTCAGTGCCATTCATAAACAATATTGATTGTGCATTCATCCGGCAATTTTCAAACAGATTTAAATTTCACACTGATGTTGGGATATGTTTGGTATTATTTCTGATTCGAAGGTTATGCGCAAAGCTGAATATTT
>STRG.2153.1
GAGACGCCAAATGACTTGAGGCCTGAAAAATGACCATGGGCAGTGGTAGATCATGAAATGTAGAGAAATGGAGAAGATCGCATCAATCGGAAATGGTCACGACCTTTACCGTTCGATCAGAAGTGCCGGTCCGCGAAAGCCAGGTGTGTGTTAGCTAATCAAAATATTCGACGTCTCACTGATTCACTCTCAGGAACGTCGTCTGCACCGTTGGGGAGAACACTTGAAGAGACAGTTCAGTTGGCCCACTTCTGCAGTGGACCTTAAGAATACACCTCCAAAAAAGACGCATCAGGAATCGAGGTTATCAAGGATAAAAGTGTAGCTCCTCCGGGTAATTTGGGACAGCGAGCAGATTCCCAGGGAATGGTGTGAATCAGTGATTGCACCGATTCACGAGAAAGGTGATGAGTCCTAGTCGGAAAACCACAGAGGAATTAACTCGGTAAGTATCACCTACAAAATGTTTGCCGTAGTTATTTTTACCGATTATCCAACATTCGTGAAAGTAACGCACGTGAGAATCAAGCCGATGTTAGATGTTATCGACCACATGTCTACCATCAGACAAATTCTGGTGCACATGTGCACCTTCCGCAGGCCCCCAATCTTTGCCTGCTTTGAACTGAAGGCGGCATTCGACTCAGTCGATTTCACAGTTCTCTGGCTTTGCTTGTTGTCGAAAGGTTTCCCGTGAGATTTGTTTCTCTTTTCCGATGCTTGTATGCAAACAGCGGAAGCCGATTTAATTGCGGGAAGTGGTGTTCGCCAGGGTTGCCCTGTTTCGCATTTCCTTTGCAGTTTTGCAGTTGAATTGGTTTTTCAGGTGGCTCTATCCTAGTGTGAGTATAACGGAATCAATCTTTGCTCAAGCAATAAACTGTCTGACTTGGAATACGCAGGTGATATTGTTTCTCTGAGTGAAGATTAAGGCAAGTTGCAAGTCTTTTAAGACAGCCTAAATAACAGTATACCGATGCTTGGGATGCGTTTTGCACTTTGAGAGTGCAAAATGCTGCTGCAAGACTTGTTTGGCGCTACACCAAATGTTTTATTAGCATGGGGAGCTCTAACTGCAGTAGACACGTTTTGTTACCTAGACATTTACATCCCACCAGGTGGACACATATCGGATGGCGTCATCACGTATACAGAAGGCGCGTTTGGCTTTTGCCAGCCTCATCCATCTGGGGCGCCGGCGTGACACCCGATTGCCTGTCAGGAGTCAAGTGTACACTGCGGCTGTTAGATCGGTTCTTTTATGTGTCTTAGAAACGTGGTTAAGGAACTGGACACTATGCGACAACGACAGAAGGTCTAGATATCGGGGACGAACCTCCGTGTTTCCGAAAATGCTAGAGACGCTCACCTAAATGGCCTCCCTAAATTTCGGGAGGTTCGACGAAAAGCCACCTGTTTAGTAATGGAAGACCGAAACAACTACTGATCCGAAATCGCGGAGAGTATGGAGGTGTCGGCCAATTGTGGTGACTTCTCAATACTCTTCCGTCCCATTCGCAATGCATCCGGCAAGCTGCTGTCAGTAGAACGACTCTTTCACGACGCTGCGGGGCTACTGATCTTGGTATAACGGAAACGATGCCGAGATGGATTGAGCACTTTGACAATGAAGTGAACTGTCCCACTGCAAGTTTGGCTAGTCAAATCTCTATAAGCCAGAGTGGAAATTCCGATATCAGTGTCAGACATCCTTCGCCAGGGAACATTGCTGCTGTGATACGCAATCGAAGGAAACGAAAGGCTCCAGGAAAAGGCGGCATCGGACCGGAGTTGTCTAAGTCCTGCCTTCTGACACTCGTAAACCACCTCCACATTTTGTTCTACTCAGTTTGGGAAAATGAACAATTTCTCACGTTCTGGGAAACTTCAGCTAGACTTTCTCTCCCAAAAAAAGGTAGTTGGACAGTGTGCGACAGTCACCGTGGAAATAACTCGATCAACGTTGCCACAAAGATATTCTCCTTGCTCCTGTTGAATCGCTTCTAAACCATGAGGAACGCGCAAACTCGTCCAAATCAACAGGGTTTCCGCCGCGGTAGGGGCTGCGTGGACCAGGTATTTACTCTTTGTTGAGTTCTGGAATATCGCTACAAATTTCGGCGGGTGACAGTGGCCTGCTTCGTGGGCTTTTGTGCAGCATTCCACTCAGTTGACAGACGCTTTTTGGACTATTCTGCAAGCAAATAGCATGCGGGAAATATTTGTCAATTTCATGAAATCGTACTACTCAGTCATGTGTGCAAGAATACGCTTTTACGGAGAAGAATCGGGCAAATTCTCTCTCAACTCCGGTGTTCGACAGGGTTGCCCTCTATTGCTAGTCTTATTCAATTACGCTATCGAATGAATAATGCGGCAAATGATCATTGATTACCATGGCGTGCAGTTAAATCCAAACTTTCTGGCGTTGGCGGCAGAGACGAGAAGTAAACAGAAGCGGGCGTGATCTGAGTTCACAGGCGTAGACCAAAATGAACGACATTCTTCAACTGATTCACACCAGCAGCGACCAATGAGAGTACAGTCAATCTAATTCTTGCGTTGTAAAGACATTAGAGGTCACCAGGTTAGTCAGTGCCACTTTCTATAACAGAAAGTCGTACTCTCCAGAAACAATCTGTGGGCAGAGTACAGCTAAATGAGACGCTCGCCGTTATCAGTGCGATCGTCTGGGCTGACAACTGAGTATCCTATGTGCCTTTCGGAATCTCCCAAACATCCAACGTGGGCGTGAAAATCCCCAGCAGTGACCACCATGTTGGTTGAATGGATGCTTCAAAGCTGCTGAGACGAATCGCGATAGAATTCATCCTTGGTCTGGGAGGAACTGCTGTCAAGGGGTGCGTACACAGACACGACAAACAAGCGTTGACGCTTCAGTCCGTTGCTGTTGAGACGTGCGGGACCGTCCAATCGAACTACACGTAAACGGCCACTGCCCAGAATCCCGTCTAATGGTGCACTCTCAGCTGTCGTGCCCGAAGTGATCCCGATGCCAGCCTGACAACGAGTAATGGACACCAGATCACCTGATACGCGGAAAGTAAAGCGAGAGACTAAGGTTCTGTCTGGGGCGCGGAGACTAGTCACAGAAGTAAGGTCTTGTGTACACATTTCGGGGACACAACACACGTCTATTTTGAAAACCACATAAATTTGTTGACACTCTCAAGAGAAGCCCTAGGTGCTGCACTCCTACGTTCATCTAGTGGAGGTGTTTTGAACGGTAAACTGTTTCTCTCCGTGTTTATTTGCTAGAGTTCCCTTCCTTTTCAGGTGTATAATGGCTAGAATCTGGTGTTGCTTAGAATCTAGTTCGAAGAGACTGGACTTCGTCTGACCTCTGCCCATTGACCTGTCGGGCATAATTGCATCTTCGGCTTAAGAAAGCCATCGTGCGAAGTTCTTTGGGTTCCAGAGGAGCGCATGCCATCACGCCACGCCTGGGTCTAGTCTCGTCATGGTAAAATAAGAGACAGTCATTGCCATTATATTTAGATTCATGGTTTAAAATATGAATGCCCTAGTAAACGTTTAGTTATCACCAATTTTACTGTAGAATGAGGGTGTTTAACTCTCCAAACAATTTATCCCTCTCGTTTCTGGTAGAAGTTTTATGATATTGCCTACATTTACGGGGTAACTTCACCGAATTATTGCTTGGAGTGTTTATTGATGTTATGAAAAGTTATGCAGATCCCGACTCGTTGCGTACTGCCAAATGTCGACTTGCACCACACTCAGCCCACGGTTCCCTCATCAGTCCAGAATGAGTTCCTTGGAGACGATTCATAACAAATTCTACCGTTAGATTCGTGGGGGGTTGTGCATCAAACCTTTCAGGAGTGAGTCTCAGAAAACATAGTCATGTCTGGTGGTGAACACTGAGAGATTACCAAAAATTATGAGGAGATATGCTACTGATTCCATTTTCTCTTTTGTTGAACCACTCGTGAATGCAGGCATTCTGTGTTAGCCATAACGACTATAATTAACTTTTTATTCACTTATGTAGCTCTGTATCTGTCCCTTGAACATTCATCTCTATCTTATACTAGTGGTTAACAGGAAATTCTTCACCGTAGCCCACTTTACTGTGACAATGATGACGAAACTCGCTGCCCTCATAAGCGATGTGTCTCTTGATAATAAAACATGAATTCTAAAAAGTTAGTGCTAAGAAAGATGGGGACATAAACGCTAGTCAAAACCGACTTATCGGTTCCAAGCACTATAAAAACAGTCCGTTTCAGTTTTACTTATCGAGCGTTGAGAAATTTCTGCTTAAAAAGCAGGAAATGGAGCGCAGTATTTTCCAGTTGTGATGGCTCATTCTTCATAGTTGATAAGGGGTTAACACTTAAACTCCTTTAATTGGATGGCTCAATTAGGGCAGACGATATCCTAATTCTACCGTCTCATATTAATCGCGTTGTGTCCGTTTTCTCCTGTGATTGCGCATGACTCTAACGGAAGATGTATATCACATATCCCCAAAGGCCCACCGCACTATTAGACTTAATCGACAACTTTGAGTGATTAACTTCACCACCATTAGGTCGGTACTGGTAACTAATCAGGTGATATAGCAAAACTCCTCAGTAAGGAACACCCCGCACTTAGAAATATTTTGGTCTTTCTTGTGGGTGCCCCCCATTAAGGGATTTTTACCGTCGTTTCTCAGCCAGTCAGTACGTTCAACTAGTAGTCTGCTGAACTGGCCTCATGAAAGGACCGCATCGATAGGTACGTTCGTTGACTTGGCGGCGATAGGAAAAAGAGTGACCTTTCCGTTGCGTCCCATTCATGAGGCAAACCTTGACAATTCAGCAGATTTTATGCTGGAAATAATCGTACACAGTTGACAAACGATGCTAAAAATTTTGAGTAACGGTGCGAAGCGACTGAGCAAGTACGTTAAAAACCGCCGATGGCAACATTCGATCGTAGTTAACAAGACGCTCATACCAGATAATTACCGCCGCCGCTGAGTTGCTGCATCCCATACACAAGCCGCAAGTTAACCTATGCAGAACCTAAATGTTCTTTCTGTTTCAACATAATTTAAAACTAAATCAGTCCTGTCCTGCAGCTGCATTTTACCACCGCTCTTTACTTTTTAGTGTTCATTATAAATGTTGTCAATCAAATTCAGTCACCATCTCTATCTGGCCTTGCTTATCTTCCAGGTCATGTATTGATACCATTCGATGTCCGAATGCACTCAAATCTAATCTGATTAAACTTGTCCTTGTTTCCCGTCAGATCATAGTGCGATTCGAAACCTGTTCACAAACGAGCCGGATGTGTGTCAATCTACGCGGGGTTTCTCCCAGTCACATTCAGTCTGATGAGGTCATGTTGCTCAAAACACGCGAACCGGTCACGTTTCGTTCGTGTTGACGATCATCGAATGGCCATATTCAAGTCACCGGCTTCTACCGGTGCACCAAACGCACCTAATTTAGGCCATTTTCCCTATATTGCTTGTTTTATAACAAATGAAATCTGAAACTTACTCATAACTTTCTTTTAGACAGGTGACATGGGGATGCACCTTTCCGCTTGTTCCCCATTGAATATAGTAAATCGACCGTAATACGGTCAATTCGGTTATCCTCTTTAGGTACTAAGATAATGTTTGAAAAGTAAAACATTATATAACCCGCTTGAAGTGCGGAAATGAACCGGCTTTAGTCATTAAAATGCAAATCAGCATAGGAATAAATCAAACCCGCAGCGCAGTCTCACTATAGTCTCTCTTTCAAATTCCACCAGTAGGCAAAATCACACTTCAGTAATATGATTTCGAAACAGTTCGTTATTTATAAGTGCATCGTTATCACATTATCATATTACGTTGTGAACCTATTTGCTCATCATCAGACAAAATGGGCCACAGCATTGTTCTTTACAAACAAGATCATGAAATGATCATTTCATCAAAAAAGTAAATCCCACGGACTTTTATGAATAATCGGTAGTCTGGATTATTCCTACTTAAGAACATGTAGGGTATCAAGCATTAGTGTTCCATTCAATCAGTGACTCCAAGGTTGCTTAATTCTCGATGCAACTAAGAAGAAATAAACTTAATTGCAGCTGGTGCGCTCCGCATTTTGTTCATCTTCTAGCCGACGGAAGACATTTCCGTCACTGTCACACACGACCTGTTGCCATCGTATGCGGTCTGTGACTGCGATTTTTCAGGTTGAGGTTGACATTTTCCAGTTCTATACTGAGCGGTTGTGGTTGTGGGACCTGTCGTTTCCGTCGTTTTCAGCTTAAGATATAAAATAAATGGTATCACTGGCACTACTGACGTGTACCAATTCAAAAGTCGAGATTTCGTAGACAAAAGATTCATTCTTCGAGAAATTTTAGTATACAGGCACGTCTTCCATACTCTCACTGACTATATTCTTCTTGATCTTTAAACGACCTTCAACTCCCTCGTACGCAGTTTTCTGGTGCAGCCCCTTGTAATTGAGTGTCAGAAACCAATTTTGATCCAAAATCACTTGAATGACCAAAGCCTAATTCCGGCTTACGGTAATCTTCCACCAGGAGAAGTGGTGTATGTGAGGTTTGCTCCCTGTCTTTTTTGTCTAACTTCATAGTTGAGATAGCCCTAGTGGTCACTTTTTTGTCATGTAAAGATATTGATGTTTTATATGATGGAAAACCTACTTGCATTTTTCACATCCACCTTTGAATGGTAAAATTGTAAGCGGATTTATCATTATCTAAGATCCCGGCTGCTAGTGCTCTGTTGCATCCATAAAAGGACGTACGCAATGACAACAAGAAGGACAACCGCACTCTAAGGGGAAAACTGTATTCCTTGAATGGCTAGTTGTGATTAATGGAGATATGTAATGATGAACAAGGGACAAAGTCATTGGACATCAGCGTAGAAAACAGTCCATGATGAACGAGGTCAGTACACGTGCAATGTCTAGATGTTCTAGACAAGATACAGTTAACAACGCATCGATCGAGAATTTACGTGCAACATCCAATAGGATGGAACTTTTCTCAGATTGGGAGGTACCAGAAATTGAGTACGAGGACGAAACAGTTCCTCAAGTTAATGATCCAGGGAATTTGCAAGCTTTTCTGTACGGTACGATTAACTGCGTAGCCATGTTCGGGATGCGTTTTGTATCTTCATAGTGTAAAATGTTGCTGCAAGACTGGATCGGACCTTATGGTTTCTAGGTTGACCACGGATCAGATAGATAACTTGTGCAGTCTACGTAGCTGCATCTCATTCGGAAGTCGGATATTGAATGCAGTGTTTGGTGAGTTTCCTGTTCAGAGTTGGTAACTAGAACCGTTGCATCCGTCGCGTGAACTGCATCGTTTCTCTAGAGCCTGAGGGATAATCCTTTTGATTCTCATCACAAGAAACCTGCCTACCACGGAAATCATTCGAATCTTTTCCCAAGTATCTCAAGTGAGGTTCTTCAGAAAAGAGATTGGCAGGAGTTCAGAAATCTAATGCTAACCTTCGCGATATTGACTGAAACCTTAATAACCGATCTCTAATCCTTATTCCAAGGAGAAAAAATATTTAACTACCTTAGTCCACTGCGCAGTGTTTAATAAGGTGACCGCCACTAATGAGCAGTTGAAGGACTTTTATCATCACTGACATCGTACCGATCTTTTATCACACTTCGTTTTACTTTTATCGTGCCTGCCTTGCACCTACGCCGTCTGTGAAATAATTTGCCTACCCTATTGTGAGACATCAATAGGAAGCTTGTGTGTAAAGCGATTCCTGACACGCCAGAAAGAACTTTGTCTCTGAGTACGTGCGATTAGTAGCAGTCAAATGATCTTAATTCCTGGCCAAAGGATCCGTGTGTTTGTTTTTTCAGAACTCACCACCAACGGTCCAAGCTGGTATTTAACAGTTCCTTTGTCTTATAGATCAACGTCCCGTCTGGTCCGCAGATTTCAGGGCTATTGGTTTTCCTCATTTGTTTGCTCAACGAATACCTGAAATCGTACAATTTTATTTTCTCAGTTAGTGGATTGATTTGTTGAACAGTATTTCCCACCAACCGAGCACTCTTCTTCCTGTTCGCTCTGGTTTTTTGACTGTAATGCAATATTAAAATGATACATCTTTTGTTTCTCCCCGCCTCGTAGACCCATTTGGTGTGCCGTATTCCGGCTTACGGCGGTCCTTCTTCTCCGATTACCAAACCATTGCTAGTCGAACTGAGTATTTCGCTCGGTGAGAGGTTCAGTCTACCGCATCCGTTCATCTACGCTCCCGTTTCAGCGGATATGAAATTCGATCAATACTCCAACCCAATGTCACTCACCGGTATGGTCTCCCACCGAGATTATCCCGGGTGTTTTGAGGTTGACCTACTTATTTCTTCAACTGTTTGTGAGAGTACGACTGATGAGGCTTTGACCGCACAAGAACGATTGTTCAGCACCACCGCTACGGAAACCACCGTTAGCACCTGCAGTAGCGCAGCCGTTGCCAATGATGACAGTAGAAACGACCTTCCTTTCGTGGACCTTACACAATTTCCGTATTGTTATGACAGGCGCGAATTATTCTCTCATCAGTTCGATTCATATCACTCGCGACGATCGATAATCTTACCGGTAACAAACACGCATGTTCCTTCCGCTTTACCTATGGAGACCTATGACCCGAATGTGACCTCATCCACGGCGAGTAATTCTGTGGACCCAGAAGTCAGTACAAGCAACCCGAACGACTTCGAGGAACGATCGTTCCAGCTATCATCGTCATCACCATCCGTTTACGTCCTGCATCCGGTTTCGTCAGTTGGTTTCGTTTCAAGCTGTTCTTCATCCTCGACCACTACTAACACCAGTATTACCGCCAACATAGCAACTACCGAAGTTGAACACCTGAATTCCATGCCAGCCACTTTGTGCACTCCGCCACCGTTGGATCAGTAATAAGGCACCGTGCAATTTGAATCAATTTCTGGGAATTTATCGAACACGCTTTCGTTTATTTGCTACTTTCTGATTCCCAAATGAGCGTGTTTATGCTATCATGGGTCGATTATGTTTGATGCGCATCGATCCACTCGTCTATTTTTTTAAATAGTCTCACTGCTTTCTTCACTTATCTTTATTCGTTTCTAAACCTCAGCATTTTGAAGAATCCATTATCTTGTTCGGCGCAGACTACGGAATGTTCACCCAATTATTTGTGTCTTACCGTCAGGTTGTCGTAAAACCTCAGGTGCACATCCGAATTTTAGCTTTTCTTGATTGCGCGATGACAGTCACCGTCACGCTAATTACAGACACACGCTCGCCTTATTTTTCCATTCTCATGGTTTTCAAGCTAGTCTCCTCGCGGCCCTATATTTGATTCTATTTTTTGCTGTTTAATGCCAACTTCACTTCTTGTCATCGTGTTCTTATGAATGTTTATAATCGTGTCAGTTACCGGTTTCCGGGGGTGTTTGATTTGTAGTTTTGCACGCTTTTGTCTCCTATTGCTGGCAATAATCGCGAACTAATGGATCCTGTCACACCGTGTGTGTGTGTTCTTTTGACCCGATCTTTCACGTATACAGTCTGATGGATTTCACTCGCACACTGAATAGTTTCATGTATGGGAAACTCATCTTGCGTTCCTTTGCTCTCCGGTGCTCATTCGCATGCCTTAACTGCACACACTGATTTCCCGCTCACTTTTTGAGTGAGAGTTTTCCTCAACGTTCGTTCTTGTTTATTAGAAAACGCTTGCTACGATCTGCTTTTTCAAATCCCCTCATTGTGTGGGTATTAATGTCCACGATCTACTAATCGGATTGCACTCAAGGTTACAATACGTCATGCAGACACACCTGTTTTCATTTATTAACACTACGACAGTTCGCATTCGGGTTCATATACATGGGGTTGAAACATTGCTCATTCGGTTCTACACAGATTAATCCCTGCAATAGGCAAATAGAGCTCATTTTAGAGCAAGTATAAAAGTGTGCGAGCTACTGTATCATGATTCGTCAATGTGTGTACGTATGTATCTGTCGATATGTAAGTATAGGTATATATCGACATGTATGTATGTATATATGTATGTGTGTATGTATGTATGTGTGTGTATGTATGTGTTTGTGTATGTATGTATGTGTTTGTGTATGTATGTATGTATGTGGGTGTGTTTGTATGTATGTGTGTGTGTACGTATGTATGTATGTAATGTATATATGTGTGTATAGATGTATGTATGGTGTACATATGTATGTGTCGGTATGTTTGGATATATGTTTATGTATTGACAAGGTCATACTGTGGGTAGATTTACTGCATGTTTCGTTTCCCTTTGTTAGTGAAATCTGCCATATTCCGATGTTCCAAAAACGCATTGCCACTTCAATAGCGCTTTAAGTATGTCGTGTCTTATATTTTCTTTTTCGAGAAATTCAAGTGTACACAGGTTCGGTGGATTCACTCGTGGTTTCCGTGATGTGATTTTGCTTCTTCTCCATTCGTTTGTCGGTTGAATGTCAGTGAGCGGGATTTGTGAATTTTTGTCCTCTCCTAAATCACATTATCTTAACCAATGCAAATTTCTGATCGAATACCTTCCGCCCACATGACTTTTATTATGTGCTTTTTAAAATGAAACAAGCCCATCGGTCACATCTATCCGGTGGTGGTCAGACGGCTGTTTTCGTGGACTTAAAACAGTGTCAACCTGGGTTCGATTCCGTCCAACGCCAATCATTTCTCTACCTGGCAACCTTTCATCAGCCCTTTTCCTGTAATATACTTTGCCGTATAATCAATAAAGAAAGTG
>STRG.42954.7
ATGTGGTACGCTAAATTATTGTCAACAATATCTAAGACGACACTAGAAATCTCAGGTGGGTGGAGGAGCGTGCGGTGATAAAAAGGCCAAAAGGGTATGTACATTAAGAATTAAAATGAAACAAAAGGTGTGACTCAAACTCACAGTTGTTCAGTGTTCTTGTGATCAGGAAATGAGCGTCGAAGAGCCGATATCCGCCAATGTCTTCAGTTCAGTTCGGTCTGACAGCCATCCGTTGGACAGAACAGGACGGTATTGAGCGAAGTGCCCAGAGACGCCGTTGAAGCTTCTGAAATATTTTGTTTCACACAGTTAGTTCTGACCGACATAATTCCAAGACACTCCAAACCAGAAGATGAGACCGTGCCAGAATGAAAGGTTTATTTACATCCTTTTTGTATTGCGCGGTGATGGTGACCATAAGGTGTGTCTGTTTTACATTGAAACGTCGAAACAACAAAGGAGTGTCGCATTAAGGGACGTTGAAAATCACGGAAAAAGTCGGAAATGTACAGGTACCTTCATGCACACGCAACCCCCAGGAAAGACACCGCATCCAGCAAGCTACAGTGGGTGCCTACAAAGGGCGCACACCACCAGACGAATTCTTGAATGCCGATCACCCATGGCCATTATCTGTTTTGTGCAAACTGAAATGAACTGCACTGAATTGGGCAATTTTTGACCTTCACGTTATGGTAACAGCTCTATTCGTTTTCAAAATGCACTCTGAAAATGGCACAGAAAGTTCTCTAATAGATGCTCAGAGGAACATTGAAAATGCATTTCAGCTAATTGAGAGCGTTTCAGACTCAGAGGACCGTTGCAACAACAAACTAAAATCCATACTGTCTGATGCAGATATAAACTTAAAGAAAGCGGCGTACGAAATGGCTTACAAAACTAGTTTTGGCGTAGAAAACCTACGAAAACTACTGGCAAAGGAAGATGTGCTACTTCTTCGACGCAATAATAACATTTTTGGAAAAGCGGAAGACAGTAGAAAACATCCTCAAACTCAGCATGAACAGTCAGACACCGTGGACGTTTTCCCCCTGTCAAACGTGAGCCCTGGTGAAAAAATGAAATTAGAAATGGCCTTGAAAATACTCAGTGATCCAACTCATCGGTTTAATCGCGAAATGCTCCACTCGACGTATGGTGTGCAGCTTCCAACACTAGATTCCTCAGATCAAATGGAAAAGGCCGCGGTAGAATCAACAGCAAAAGATCCCGTTCACTTATCTCAAATTGAAGATCGCTCAAAGCAAATGAAACCCAAACTTATTCGTTTGGACCATGTGGAACTCGGTACTGGTGGAACTTTGGATCTATTCCAACGAGGCTACATCCCATCGAATGCTGTAATTCGTTTCGATCCACCATTGATTCGAAGTCGAAAAGCTTATTTACACAATGCACACGAACGAAGTATACGTCCAATGCTGTCATTAGAAGATAAACCGCTCTGCCCCGTTTATAAGGCATTCAGTGAGTCGGAACCACTACAAGGTCAGAAAGCTGAAAAAAGGCTATTCAGAAACATTGACCCACAGCAAAAGGACAGGAAAATCTTGGCGAAAAACAAGGCTATTGTATCGAACATTGCCGCCGGTGATCAACAAAAACTTGCCATAACCTCCGGGCAACATACCACAGAGGACAGTCCACCAAGCACGCATGGAGTAAAATCGCCCAAGCAAAACAAACCACCCACAACACCGATTGAGAATGCATCTTTGACTAACGAATACTGGATAAATATACAAAATGGAGTGGTCCTGAAAAACTCGACCGAATTCATTAATTTCCGCCAGCAGTACCGAGTACAATGGAAAAAAATTCTACGTGTGATGCAAGCACTGGAATGTCTGTTTGAAATGTTTGCTCTCCCCGAAGCAGTGGTGAATGGTGCCAGAATGGTCGATATCGCGATCAAATACGCCAACTGTATCAATCGGGTATCACACTCTACTTTGTTGACATGCGTGAAGAATGCCCAAGAACTGTCTCGTCTCATGATGCAGCCAGGGCGACGCTTCAGGGGTAAAAACGGGCCTGCACTGGCAGCGGTTGTGATTCAGAAGCATTTCCGTCGACATCGTACTATGAAACAATGCAAAGAATACAAACGTCAGCTGAGTGCGGCCAACGTAATTTGTCGAGCCTGGAGGCGAACAATAAAGCTGCGCAAAATTCACGAACTTTTGACTGAAGTCCGCAAACAACACGTTGAAGAATCCTATCAACGTTTGTTGGAACTGGGGAAAAATTGGGAACAATTTGAACTCCAAAACCACGTGATTATTCACATCCCGTCCATGGGCTGTTCAGCGAAAGTTCGTCGAAATTTTCGCGACGTTGGTGAGATGGAATACGTAGAGAGCAGACAAATAGCTCGTCTATGCGAAATTCGAAATGCGAGTACTGATGTTATCTATATCTCACGATCCCCCATCTCTGATGATTTATTGGAGTATTATCGGAAGCTGTTGGGTCTCGGGAATGCTATTCGGACCGGTAGTGCAAAAGACCAGGAACCAGTCGAAGATCGATATCGCATTCTAGTCCCTGAGGCGGTCGAATATTTCCAATACTCTACAGCACCACCGTTGTGCTTATCCAGTTTACTCAAGTACAGCCCGCGGGCTCTCAATCACATTCAGAAGTTCATTGCCGGTCGACCTGCTCTCATTGTACCCGGGTTAGACAGCCATCCGGATGATTTTGCTGTGGCTCACTTGCTTAAAGTCCCAGTTTGGGCTGCCAGGCCAAATGTCACACATTTGTTCTTCTTGCAATCGACCGCGAAACGAATAATTGCACAGATCATGGAATCACACAACACTGATGATGCAGATGAAGCCGGTACAAATATCGAAAATCGTGGGACCATTGCTTTTGCGCTTCCCCCAACACTGAAGCAGCGCAGCAATGTGAAAGATTTGAAGCGCAAGGTTTTGGACAGTGCCCGAAGTGGTTTTGGATCCGCAGGTGCAGGTCTGAAGGGAGAACCGGGGATCATGAAGCAAACTGTCGCCCAACCACCCGGTGATTACAATATGTTTACACTGGAACATCTTTACGAATCACTGGCTGAGTTAATCACGGCGCATTTACCAACCAAATATTGGTTACTGAAAATCGACGACTGCCTCGAAGGTCATGGGACAGCAAAATTGTGTGCTGATCAGCTTCGTTCTTTTACATGGGCCATTGAACAACGTCAGTGGTACGGACCAGCCAGGTGGGCGAAGAGATGGGCGCAAGAAGCTTCATATCTACGGATCCTAACAGAAGTTCCTGAGTGGCTTCATCAAAGTCTTTACCTTTGCTCAACAAAAATTTACCCAAACGCGCAGTCGTTCGTGGAGGCATTCATAGAATCCGATGTGCACAGAATTTGAAGGAATTGCGACAAACATGCCCAAGGAAAAAGTTGTCAGGATTGCTAAAAACAGTTTGTGAAGGAGTGATTCCACGACAACTCTGTCTCTTATGAATGAATAATTTTAGTGGGGTGATCGAAGCTTGTCCACCAACAAACAGCTGGACAAACATCACTGTTTATATGGCAGTTATGCCTAATGGACAATCGCGTTTGTTGGCCAGTGGCGATCAAATACGTTGTGGGAATGAATTCTGTGCCTGGGGTTTAACCGTTCCAATGTCATCTGTGGACCCATATTTGCTGAATTTCGTGTGCAACAAGGTCTCGAAGTATATGACTGGGAAAAAGTTCTTTGGCCACTTCAAAATTGATCTGGTTACTTTCCTCAGTCCGGAAACGCACGAGCAAGTCCTCTGGGTCACGGGAATTCGACCGGGATATGCGGACGGTCTGGCCATGATTCAGCTAACTTTGTTTGCCATAGCAGGAACGTTCATTGTGAAACCGGATACGGGTGCGCATCAGCTGTTTTCCGAGTATGCACGCGATCGGGATTGCGTGAAGGATACGAAACTGATCACGTACACGGAAGAATTGGAGTCAATCTTTCCAATTTGTCAAACAATGCAACAGCCGTCCCTTCGATACGCTGTTGTTAGTTCCCGCCTTTGGCACACCAACCTGGCTCTGCTTCAGTATGCTGTATTCTTCCAGATTTGCCGAGCAAATTATATAGGCTACAGTCTGAAGGATCGTCGTGGTATACTGTTTACTCCAATCGATAGTTACCGACGCGAATTTATTGGAATGGTCGCCGTTGCCGAGAATCTGAGCGAGGCTCTACGGCTAAGTGTTCGTACCCTAGAGCCGTTACATAAAGAAGTATCATCTCCCAGTTCCCCTGGAGCCAACAATTTTCAGATGGCGATAAAAGAGCTGCAAAATGTCAGCCAACAAGTTGCAGATAACCAGGCTGACAGCGAACGTAACCGCTCGTCAACGGAGAATGCAACGCAGTTGTCCAAGCGGATTTCTGGGCCGTTGGAACAGAGGTCGCGAAGACATCCCGATAAAGCTGCCCCGAAGGAACGAACAAGAAGTCAGCTGAATCAGATGAATCACAATAACAACTTGGATGTGCATCTGACGAGAGAGGATGAAGCGTTTTCCAATCAAGATGCATGAGTAAATATGATTGATAGAATGACAAGCAAAACTGGAAAGACAGCAGTATTCCTATCTAAAATCAAATACTTGAAAATGCCAATTACTGTGCCCATGATTACACAATTGACAGGCTTCATGAATACACCTTTGATTTATGCAAAATTTATGTATTTAGGCGTATATTACGCTTGGAAATTAAAATATGTACTTTTGATAACACAGTGAAGGTTTTGTACTTTTCTGACGATAGTTTTGTTTTAACAACGTTCGTTAGAATGGTTCTGTGGACGGGATTCATGTATTTATCACATGAACAGTTATTATCGATGCATCATTGTTCTGAACAAATTATTATTCTGAAATCGTCAGATGCATTCCATTATTGGGTTGTAACTGAAATAATGATTTTCC
>STRG.55747.8
AACCATGCAATAATTGATCAAAATTACACTAGTCCATGCATACATATTGATTTTCACACTGCTTCCCAACGACCACGATAAAAAGCTTGTTTCATGCTCCGTTTGCGAGCCATCTATTTTGAAGTCTGAATGAAGCACAATCCATACATAGGATTGCGAAGGATCGAACAAAATTTGGTCAAATATGGGTTATCTTTTTTGTCTGGTGACCTGATTTTTCGTACAACTTTTCGCTGTTTGACAAAAATTGTTTGTTCTTTTTTCAACCTTATAAGTTACGAATTAAAGTGCTGGAGGATATCCCTCCCACCCCGTTGAACGAACCAGTGAATGCCCGATTTCAAGTAACTGTGCCTAGAACCAAGCTACTAGAAAAATTCACCATGACGGTGACCTGTGGAAACTGCTTCCTCTCGGACAAGGCTCAGTGTACTGCGGACATATCGAATACCGAATATAAGGAATACATTACTTTGTCTGCTTACAAAAAAGACAGAATATCTCAATTTCACAAATGTCAACAGAACCAAGTGCATTTGCAGTGGGACAGCATCCAGTTGAAAGCGTAAAATTCATTTATGTCTGACAGCTGAACCTTCACTTGTAATTACGTAGCTCCCACGTCTTCAGCGTGACCCCCAACAATGAAAATATTACCGAGTTTGTTCTGTTTCAACAGGTTTTCGTTTATTAGTATACCGATGGAGTTCAAAATCCATGAAGAAAATCTCACTTCCACCAGTCATAGTCTAGGCGCGAATAGTGCCGCTACTGGCGCCAAAGTAAATTGAGATCGAATATAATTCAGCTCGACGTCATATTGGAGCTACAATTCAATATTATTGCGAAATGATTGTACAAAGATTTACATGTTGAGTTCACAGAAGAAAATGAATTGGTGTATAAATCTTCGCGCATATTTGTTGGTGATTTATCATAAATACCTACATCACAAAGCAACTTTATGCCTTTTTCATTTTTTCAGAGAATAATACGCAGGATTTTGAGATACTGGTTGTTTTTCCGTTTCCATACGATTGTCAAATTGTGCCGAAATGAAATGCGGGGACATAATTTCTGTCCTGGTGAACGGAGATTTGGGTGGGGAACCGGCATCTTCGGCGATCGCAATTCCAGTCTACTGGAAAGAAGATACGGAGAAAGTGGACTTGAATTTAAAAATGATAGCAAACTGTTCGGATGTCTATCCAGGCGATACGGTTGATATCAGTGCAACCATTTCGCATTCAAGCCAATCCAAGGCAGAGTGTGATTCCATTACAATGGTTCTCCACAATGGACCGTGGGTTTCTAAGGTAGACTTGACAAGCAGCGGATCTGAAGTATTGTGGAACGACAACAGTGATATCCGTCTGTTTGTACAGCACACTTCAAGGTTATATTTTGAGAGAGAGATAATCGTATCTGCTAGGGTACAATTTGCGAAGGAATTCGGATTGCCAAATGACGCCAAATTGAAACTTATCTCGTTCACGCTGGAAGTAGATTGCAATTTGATGTCGAATGATCGAGGAAACATCACCGTGCCATCAAACACCACAGCCAAAGTGGTGCTACACAGATCACGTGATGCATATACGAACCTCATTGCCCCATCATTCGGTCCCATCACTGATTGCCGAGTCAGGACATGGACGATCGACATGTTCATAACACCTCGAAGCCAACACAGACAAAATCCCGAAGTCCATGTACCACACATCAACCTCGATATGGGTGTACTGAGCACTTTCTATTACGTTCGCATCAATCTTACGACAACTACTTCAATAACCTTCAGAAGTCAAATTTTGATGACAACGGACGGCCGATCATACACACCTGTCGAAGAGATCAGCTTTGCCAAACATCGGAATCACTCTTACAGCGGTGTATTTACATGGCCAATCAGGGCACGTGGTCTGCTGGTGGTGCCCCTTATACCGGTTGTCAAACAGGAAATCCCTACCCAAGACATTCAACTATACGGAACAGTCGACAAAAGGGACGTGTATCAATACGATCCGTGTCAACCACCGTACTTGATTGGGCCAGCAGGCGGTCTGACTCTGCCCGACTGGATGCTGATTTGGAAAAGGTCCTTTATTCACGTGGGGGACAAAATGGTCGTTTGCTACCCGGAAGATTCGTGGAATGATTTTCGAGCACCGAAGATGATTTGCTATTGTGCGATTGAACGAGATCCTTTGGTTGGATTTGATCTTGGAAATAGGGTTTCACAGGTTGTCACATATCAAACGGAAGATAGAATTTTTATCGGAATTGGACCACAAAGACAAGGTATAGTGGTTTCGCGTGACCTGGAACGCTGGACAGGTTGGAGCATGTCCACCTTCCGTGACGAAACGGATGGAAAACATCTGCAAAATGCCACATACTTGCCATGGGAGGAAACAGACAAGTTTAATAAAAATTTGGTGGGGAAGAAATGCAGTGCCTTCGCGAGTGGTGACTGGAACTTTTGCTACAGCGGAATATTTTACAAAAATAAGCAGGTCGCCTCTTGGGATGATGCCACCGACGTGAAATCGGCAAAATCAAACTAATCTCATGGATAAACCAAATCGAGTCAAGAAGGACTACTTCTCTCTGTTCTATTCTGTGCGTCATATTGTACCCAAAGTTAAAATTGATGTGATTTGTTGTCTGATTTTCTTTACTCGTGATCACATGCTATAAGTTGTCTTTCGTGTTCAGTAAAAGATTGAAAACACTGG
>STRG.19832.1
AGGTGGAGACAATCGGGGATGCTTATATGGTTGTGTCCGGTCTGCCAACACGAAACGGTCGTTTGCACGCCGGGGAAACGGCCACAATGGCTTTGGACTTGCTTAGTCAATGTGGCACGTTTGTGATTCGGCATATGCCAGATATGCCCCTGCGCTTGCGAATCGGATTGCATTCTGGTTCTTGTGTTGCAGGTGTAGTCGGGTTGACAATGCCGAGATACTGTCTTTTTGGTGACACTGTGAACACCGCGTCCCGAATGGAATCAACTGGTTCAGCATTTCGAATACATGTGAGCCCGACAACGAAAGAGATCCTCGATGAATTGGGTGGATATCACCTGGTCCTTCGGGGTAAAGTGGAACTCAAAGGTAAAGGTGAGGTGGATTCGTTCTGGTTGGTAGGGAAGGACGGATTCACAAAACCGTTGCCCGATCCTCCGGCAGTGAATGAGGGAGACAACCATGGTTTGGCATCACTTATCAATCCAGACGAGTTAAAAGCATTAAAAGAAACCGTTCAAACTCGCGAACATTTAGATGGTTCAAAGTCAAGTGGCGCCAGCACAGGAACAGTTTCACCAGGATCATGGCAACCGTCGCCCCTGCTATCCCCAACTAAACCCGAACGGCGAGAAAGCACGCTGTCCGTGCATTTTAACCAAGATCCCACCATAGTGGACGCGGGTCTTGAGGGACAGGAAAAAAGGAAGAAATCACGCAAAAGCATGGATCATAACAACGCTAACCGCCATTGAACTTTTCGCCCCTTCAAAAGACGCAAAACAGATTATATAGATGAGCGCGAAGGCTATATTGATGCA
>STRG.13384.3
NNCAGTTCCTGGGTGCTCGAGAACTACCATCTGGCGACGTCAAAAAGCTTCAGTCAGAGCCGCTTATGCCACAGTGGAATCTTTGACTGCCTCGGATATTGACAATTGGTTAAACACTGTAAGTGGTAATGTTTTCCACGCTTTGTGAACCCTAATGGCCAAATAAACCAGATGAATCGGTGAGGATGTCATCATCGGGGGAAATAAATACGGACTGCGAGGTTGAGCCTGATGCTGTCCATCAGCCGACCGATGCCGGTGCACCGGACATTTCTACAAGCTTTTATGGGTATTCTATTCAAATTATTCTTCTAGTAAGATATTAAGAAACGCTGGAGATGATGGTAGTTCTCGAGCACCCAGGAACTGACACCTGCTTACGGCGGTATCATCTCATTTTGTGCAATGATAGCTACCAGATATGGTTCGAATTTAAAGGGCATATAGCAGTACATAAAGCGTATCTCGTGAATAATTGTGAAAATCTACTAGTCACGTGAAAAACTTAGTTCCTTCCATCGAACATGACAACGAATACAGCCATTCCGTTAATTAGTCAATATTGAGCTAATAAGGAATAGACGGACACTGCGGTAGACATTAAAAATGTACGCGATATTTATTGACTGAAATAACAGCATAAACGTGACACAAAACGTCGTTATTGACGACCTTTATTAAAAGACGGTATCCCAGAAATCCCTGCGGAGAGCACGAATGTGAAGGAAGACGGTTCGTTGTTGTGTCTACTTACTCCAGCCATTAATTCCAGGACCTTCGGCACGTTCTGTTGCACGACAGGCAGCCATACAAATGCGTCTCTCAATGGCGAAGGTGAGAACCATGCTTCGTATATTCAGGCAGGTTCTCCCGGATTTGCCGACAGATCCACGAACTTTGTTGGGATCACCACGTCAAACGCCAAAAAAGTCCGTAGGTAACCGTAAATACGTCCAATTTGGGCTCGACGAATGTTTGCAGCGTGCAATGGATTCCAGTGCAATGCACACAACCGATGAGATAGCCATTCAGTTGCATGTAGACGGTCTGACTCTGCTTCGTGGGTCATCTCAGCAGCTGTGGCCTATTTCTAGGCCGTGTGCTCAAACCGTTATCACGGGTGTTTATGGTGGGTCTCTACTGTGGGATGACGAAACCCGCAGATGTGATGGAATACTTGGATGACTGCGTTCGAGAACTGAAATCTCTACTCATTCAAGGCATTTATGTCCGAAGTGCATGCAGACGTTTCCGTGTAGTTTTGTCTAGCGTTATAGCTGATGCCCCAGCTAAAGCCTTGATTAAACAAATAAAGTACCATAGTGGCTATTTCAGTTGCCCACGGTGCACCCAACGAGGCAGTAGCATTGGTAGACGACTGGTGTTCTTAGGCAACCCAGGAAAAGCAAGGACTGACGTTGATTACCGTTGCCGAAGACAACCGGATCACCACACGAGGGATTCGCCCTTCGAGAGTTTGTCAATTGATATGATAAACACGTTCCCAACGGACTACATGCACATGTTATGTCTTGGGATAATGAAGCGAACCCTTCTTGTATGGCGTCAGTTTGGCAAACCAAGGAGAGCTCTGCTATCGGCTCAGTCATTGGCACGCGTGAACGAACATTTTCGGATAGTTCGAAAATGTATCCCCTGTGAGTTTCCACGAGTTTGTCGAACGCTGGATGAGCTAGAGTACTGGAAGGCATCTGAGTACAGGCAATTCTTGTTGCATATCGGACCGGTTGTTATGAAAGATGTGCTGTCTGTTGAGAACTACTCCAACTTTCTCAGCTTTTCGATTTGTGCATACATACTGTGCAGCGATAAGTGGCGTTCTCACTACATANTAGACTTTATCCACAATCACTGCTGCTTGATGGTGCAGGACTTCGTGAAGTTGTACGGTGAGACTGAGGCGGTTTTCAATGTTCACGCTTGGGTGCATATATGTGAAGATGCGAGGATTCACGGCTCTTTGGATTCATTCTCGGCGTTTCCCTTCGAGTCATATATGCAAACTATAAGGCAGTGTGTCACTAGTCGAAACATGGTCGCGGAACAAATTTTTCGTAGGACAATGGAACGTTCTACGGAAGCGATAATGCATGCCGACATTCAATTTTGGGATGACATTCTATCTTCTTCTGTCACCAAACGTGGGCTGCATGAGAAGACGTTTCGTCTGCAGAACACGGTTTATGCCTCGGAACCGTCGAACAACTGTGTTCTGATTGATAACCAACCGGCGATCATCGTTGACATCAGTGACAACACGGCGAAGTACCGTTATTTCAAAAGGAATAGAAATTTTTTCACTAATCCCATTTCGTCTGTGAATTTCAACATATACCTTTGTGAACAACCATCTGAGGAAATTCGCTCCTGTAACTGTAACGACATACGGTATAAAGGGCTATTGATTCCATACCGCGAACACCTGGTATTTTATCCTATTGTGCATAGCTGGCGTTCATGAAGGTAGTAAGTAAAATAGATTGTGACAAACCTTTACATTTTAGATGTTCACAGTAGTGGAGTTTGTGGGAGAAAACACGGTTGCTGTTGTTAATGACCTCTGGATGGTGGGGTCAGACCACGCTATGTGGCCTTCTGTTGGCGCTTCTCGTGCGGAGCGCTTAGTACGCGATGGTCATCCACCACCGGTCAACTCAAAGGCATATAAAGTAAAGGTCCATAAAGCCGTCGGTAAGAGAACATGACTATCATTCAGTTTCCTTTTGTAGATGACTATCAACAGGCTGTGAAGTTGCAACGAATACTAGAGGATATGTCCGACTTACCATCCACGGATGCGACGCTGCCCATGGAACGTTATGGGAAACGACCACAGTATGTGTTTANGGTGTTCTTAGGCAACCCAGGAAAAGCAAGGACTGACGTTGATTACCGTTGCCGAAGACAACCGGATCACCACACGAGGGATTCGCCCTTCGAGAGTTTGTCAATTGATATGATAAACACGTTCCCAACGGACTACATGCACATGTTATGTCTTGGGATAATGAAGCGAACCCTTCTTGTATGGCGTCAGTTTGGCAAACCAAGGAGAGCTCTGCTATCGGCTCAGTCATTGGCACGCGTGAACGAACATTTTCGGATAGTTCGAAAATGTATCCCCTGTGAGTTTCCACGAGTTTGTCGAACGCTGGATGAGCTAGAGTACTGGAAGGCATCTGAGTACAGGCAATTCTTGTTGCATATCGGACCGGTTGTTATGAAAGATGTGCTGTCTGTTGAGAACTACTCCAACTAATCCCATTTCGTCTGTGAATTTCAACATATACCTTTGTGAACAACCATCTGAGGAAATTCGCTCCTGTAACTGTAACGACATACGGTATAAAGGGCTATTGATTCCATACCGCGAACACCTGGTATTTTATCCTATTGTGCATAGCTGGCGTTCATGAAGGTAGTAAGTAAAATAGATTGTGACAAACCTTTACATTTTAGATGTTCACAGTAGTGGAGTTTGTGGGAGAAAACACGGTTGCTGTTGTTAATGACCTCTGGATGGTGGGGTCAGACCACGCTATGTGGCCTTCTGTTGGCGCTTCTCGTGCGGAGCGCTTAGTACGCGATGGTCATCCACCACCGGTCAACTCAAAGGCATATAAAGTAAAGGTCCATAAAGCCGTCGGTAAGAGAACATGACTATCATTCAGTTTCCTTTTGTAGATGACTATCAACAGGCTGTGAAGTTGCAACGAATACTAGAGGATATGTCCGACTTACCATCCACGGATGCGACGCTGCCCATGGAACGTTATGGGAAACGACCACAGTATGTGTTTAATTGCTAATGGGGATATACTTGCAGTAAACCCGTATTTTTTTCGGAATGTGACAGTGATGATCTGGAGCCTTCAGCACGGGCCAGTAAGAAACTATGGTCTCCCGAGCCACCTTGCTTAGAAGACCGATCAATTTGCCTTCCGCGTACCCCGATGAAGTCACTGGGCCCAAATCTTAATGTGCCAGCAACCATAGCGTAAGTACCATCGCTGTATTCTCACAAATCATGTAGTGGTCCATCCGTCGGGAGACCTTGGACTTCCACTCCAACGGTGAGTCCCATGGCATGAACAAGCCGTACGGTGGAGGAAATGCCATCCACTTCCAAATCTCGTGGGAAGCCTAGTCCTCTTAGCAAGGAAGTCAGTTACTGTGAGAGTATTATGTGTAATAGCAGCTTCACTAAATCCTTATTAACTCACGCCAGCTTTCTTAGCTTCAATCAAGAAAGATACTTCGGATTTGAAGTGCAAAATCGCCGAATTGCAGAGGCAAAATGCGAATTCAACTTCAAAGATCGTGTCCCAATGGGGGATCCCCGTAAACAGTGTTGATGACCTCGCGTCTCTGAATGAACGCTTGGAAAATGACAGCTACTACGAGCAAGTGGTGAGAGATAGTTCATTTTATTTTCTATAATTCAGGCCACATTTTTGCAGAAAGTTTCCGGTACCAACTTTGAAGACTGCACAAGGGATATGATGCGTCAGCTAATGACGATAAAAGTTCTCGCGCAGGTAAACATGAAGGGTGCACACGGAAGACCTGCCCTGGCGGGAACAAAAGTTTGTTCTCTTGTGGTAGGTGAGTATGAGATTTCGAATTCATATTGCAATAGACGCCGTGTGCCGGGAGAACTACCCTGGCGCCACAACGCAGCTCATCCGAGAGAAAATGCGTCGTTGCTTACAAAGGAGTAGAGCTAGTCATCAAGAGAGTCGGTATGAACTGTATCGTGACGTCGGCGTTCAGTGCAATACGTACGACGCATTGGAAAACAGCAATTCCAGCGAACAGTTCTCATGCGACTAACGAGTACGAACAACAAAACTCGGTATATATTGTAAATCCCTTCTACCGCTGTACAATTTACCCATCAATACATGTTTCTTGCGTCAAAAGTATTGTCCTTTCTCTTCCGAAATCAGTAATGGAAAAGCAGCTCGCAGTTACTGGCAAGGAAGTGATTCCGAAAGTGGTAAAGGTACCTTGGGAAGTGAGAAATGAAAGCGGTGAAATGGGACGTTTCCGTTTAGTTATTTGACGCACCGGACTAGTATCGTTCGTTCTAGGGTCGTTTATGCAGTGCTATAAAAAAAGATACGGGAAATTGAGTTTATAATGTAATGCAGAAGGTACACAAATATCGGAGGGTTTTTTGCNNNNNNNNNNGAAAACGACATCTGTGGGATATCCTTCAGCCTTTGCTTCCGTCCGGTGTTCTCGAGTCAACAGAAGGTTGAACATGTGTGAACGGGCTTTTTTAAATCTGTGATGTGTACGACTAAACAGGTTGTTATGATCAAGATGTTTTCCAACGCGCATGATTACAAGCCACTCCATTACCCTGCAGATGACGCAGGTAAGGCTTACCGGTCGATAGCTGACAGCTGCCGCTTCGCCTCCACCCTTGAGCATCGGTAAAACAATTGCTTGTTTCCAATCGTCCAGGAGTTTCCCAGCTGCTAGTGAGGTGTTGAGCAACTTGGTGATTGGGCATGCGAGGATCTCGACCAGCT
>STRG.10782.1
GTCAATCCCCGTCTGGACTACAAGGTCACCGCAGTAGATCGGTTCACCACCAGCGGCCGTGGTGCAATGTGGTTTTCCGCGATTTTCCGTCGTCTGGGAATTTTTACCTGTCTGGTGATTTACTTAGTGCTGTTTTATTCGATATTCGACATCTACTATACTTCTCCTCTCACAAAAAATTTGCCCATAACCTCCTTAGACATAAGTCCGCCTGCATCTCACCTTATATTTATTGTGGCTGATGGACTACGGGCCGATAAGTTGTTCACCAACAATATGGATGAAACTCCATTCATAAAGAATCTTCTTCTACAACACGCCGCATGGGGTTTGTCACATACACGGGTTCCGACCGAGTCCAGGCCTGGGCATGTTGCTATGTTAGGAGGGTTCTATGAAGATGTGGCATCCATCACCAAAGGTTGGCAAGCTAATGCGGTTGAGTTTGACTCACTGTTCAATCGTACTCTGCGTGGTTGGGCCTGGGGAACGCACGAGGTGGTGCAACTTTTTGGTCATGGTCGTTCTGGTTTCGTGAAAATCGAAAGTTCCCCGGACGAGCTGGGCGATTTGACGAAACACAATATGACGGAACTGGACACATGGGTGGTCGAACGATTCATTGAATCATTGAAAGACGACAAATCCGGTTTCTTTTCACAAAACTCGACGGGACTTCTCGAGGAGGATCAAATGCGTCGTGGTCATTTGGCGTTTTTGCATTTGGATGCGGCCGATCACGTAGGTCACTCATTCAAACCCTCTTCAGAAGAATACCGTGAAATGGTACGCCATCTGGACACTCTTATTGCACGTGTTGTCGAGGCTGTCAATCAGTCCCAAGGATCGAACCGAGTGGCATTCGTGTTCACGGCGGATCATGGGATGACTGAATGGGGAAGTCATGGAGCCGGTTCCTTGCATGAAACCGTGACCCCATTACTTGTTTGGGGTGCCGGTTTGGCCGGACCAGAGATAATTCCCAAACCGGTGCAGTCGAACGAGGTGGATCAGTATGGTCTACCAGTGCACAGTTATGAACGCCGTCGACGGGAATTAAAGCAAGCGGATCTGTGTCCACTCATGGCTGGTCTGCTCGGTGTGCCAATCCCCTTGAACTCAGTGGGTCGCGTCCCATTGGAATTTCTCGCACTGAACGACTCAGATCACGCTCATTTGGTTCGTTCCAATTGCATTCAGATATTGAATCAGCTCAGAGAGAAGCGAAATGAAAAGAAAAAACGTCCATGGTTTTTCAGAGAATACGAGCTATTGACCGCTGCGGATGTTGAGAAACGTGTCACTTCAGCTGAGGCACTACTAACGCAAGGCAGGTTCACCGACGCAATCGTTCAATTCGAGGAACTCACTGATTTGGCTACTTCCGGGCTTAATTACTATCACAAATATGATCGGCCTTTTCTAGGATTTTGTATTGGCACAATTTTTTACCTGTGGAGTTTAGTGATCCTTTCCTCTCTGGTTGGGCCAGTTCCGTCTCAGATTGTGTCCAGTGGAGCATCAAAAATGTTTACATGGTTTTCTGCTCTCCTCGGGTTGGTTTTGATCTGTCTCGTGATTGCATTCTCTCACTCACAGCCCGTTATGCACTCAGTCTACCAACTAGTACCAGTTGCCCTGTTTCTCTATTTGGTCTGTTCAGTTGATCGACGCAGTCGCTTACACATATTGTATCTTCGTTTACGATCAGACGTCTGTGAATCAGGATCCATCACAACCATTCTCATTGGCTTCGTTGTATTGGTTTTGTTGGAGTTGATTATTTGGGGCTTCCTGTACCGCCCGTTGCTGTCAGTGGCCTGTGTTATCGTCGCCATTTGGCCTGTCTTCGACCATTCGTTCGGTGTGAATCGGACGCATTTTCGCCGACTTTGGTCATGCGCTTGTCTCGCCTTGGCCGGCTTTCCACTACTTCCAGTGATCGGTTCCACATTCAGTCCCTTGTTAGTGTGTGTTAGCGGATCGCTGCTTGGATTCATGTGCCACCTGTCATTCGGACGGCTGGCCATGCTCAGCCACTCCCGTATGGAACTAAATGCGCACAGAAGAATGTCATTCGTCGACATACTACTGAGTCTTTCGCTCATGAGTGCCGGTGTTTCGGTTTACATCATGCATTCCGATTGGGATATGGCCTTCTCTATGCACACTGCAATTCATGTTTTCAGCTGGTCCTCCCTAACCATCCAACCTTTGGTCGTGTTCTACTGTGTTCCTCCCTCGCTCGGTGTTCGAATTCTGTCCTGGCTCGGGGTCGTGATTACTCCGCTGATTCTGCTGAGCACGCACTATGAAGGCATTTTTATCTTGGTGTTTATCACGGTCGGGCTTCTTTGGATTCAGTTGGAGGCACCGGAATCAGACCATTCCACGATATGGCGTATCAATACACTTTTCGAATGTGACCTCGCCGCAGTTTCTCCTCAAGCACCGGAGGACACGACAGTTGCTGCTCAACTTTTGACTCTCTGCAATTTTCGGCAATCAATATTATTCATATTTCTTTTAGTGTTCTCCTTCTTCGGGACTGGAAATATTGCGAGTGTAAATAGTTTCGATCCTCGATCAACATTCTGTTTTATTACGAGTCTCAAACCTGCGATTATGGGTTTGCTTCTACTAATCAAGGTGTTATGCCCAATGATTTGCTTAGGAATTATTTACGCAGCAGTTCAGTTGGCGAGTGGTCGCAGAAAACCACTCACACCGTTGTATGCACGCACGCAGGATGTCGTCTCTGCTCAAACGGCCCTCAGTGCGATACTGTCTAATTTTGTCGCAGTACACTTTTTTGCCTGGCTTCGCGATGAGGGAAGTTGGCTGGAGATTGGAAACAGCATCAGTCATTATGTGATCGCAATGGCTTTTGGTTTGGCTGCGTTCTTGTTCGCCCGATTCGGTAGAAATATGCTCACGTGCCACTTTCACGGATTCTCGTTCTATGTTGAACCAGTATCGCGAAAGCATATTTAAAACGCGTAAAAGATCTCTCCTTTAAACTGTGATATAACCTACTGTGAGCGTACGAATATTTTTGCGTTTATTCTTTGATGGCTTTTTACTAGTTTTTTGGTGCCTTTGAAAAACACCACCTGCTTGTCTACAGTAACGCACTTTATTAAACTCACTTATACTTGCTCCCCAGTTTCTCAAAAGAATCGACGTAGCTTGATTCCCATTGGGGCAACAATGAAATGTCTGAACTGGAA
>STRG.31192.1
GAAACTGTTTGCAGATACCCTAACCTTGGTTGCCAAGCATTCGTCTCGGTGCGTGCCTTTGGCTCATCCTACATGGTGTCGCGGTAAGCCATGGTCCATGACCACGACTTCCAACGAGAGGCTGAGGGTTATTTCGTCCGGAACCGCCGCTTGAACAGTGACCAAGAGAGTCACGTGTTTATTATGATGGAGAGTTTTCGTAATAATGCCGAGCTTAGGGATTACACCCGACGAATGTTTAGCCGCCGCCTTCGCAGTCAAGACCTTCGCTCCATAAAGAAAAGATTAGGTTCCGTTGACCACACTAAGAATGCAACGAGTGTAGGTGAGTTATTGATAAATCGGGGGTATTCACAGGTCATTAGTGACGATAACATGATTAGATTTGTTCTGTTTGTTTCTCTTGTAAGTAACGAGCTCGTCGGCAGGTTCGGTGACGTGATGTTAGCCGACGCCACACATCAAATTAATAACGGTGGGTATGTCTTGTGGCACGTTATGATCGCAGACGACACCGGGTTAGGGCACAGTATTTTGTATGCTCTTATGCCCAACAAAAGCGGCACTAGCTACAAAACAGCCGTTAAGTTTTTGGCTCAGCCTCCGCCCCAGACCAGAAATTATAAAACCACAGTGGTAGACCGTAGTCTGGCGCGGTATACCGCGTCGAAGATGTGGTCTGCTCTCACAAGTATCCATCACAGATCGAGGTAGGATATTCCAGTAGATGCGCAATATGGTGTACACGGAGGACAGCTCAGCTTTTAATTTGTTCTTATCCTCCACTGACAGTCAAAGTTCCGAGGCATCCCAGTGCTTGAAAAGTACTTGGAGGGCTGCAAATGCTGCCCGTCAGTATTTGCTTCATGGTAATTATACCACAAATAGGGTTGAGACTGAGAACAGGCATTTGAAAACCGGTCTGTCTCGGTGGTCATCGATGTATGACGTGTTTAAAAAAATTTTCTAACGCACCCACTCTTTAATGAACGTTCGTAGGCT
>STRG.10489.5
CAGACCCTGAAGGTTTATTGGCGGAGCACCGACATCCAGCCGAGTCAATAGAGTACGGTGTGATGGGGCTCATACGGGATGACTTCCCACTGCCATTTACCTGAAGACTGAAGACTGACCACGGAATTTGGACCTTGACGTCACACATTCGATTTCCTCCATCGCCGGTCACTCCCTCGTTGGGAAACCTTTAACTCGTTGCGTTCCCTTCCGGAGATATTACGTTGCCCCAGAATATCAGAGGAAGCGGAAGGTTATTATTATGATATTTGTGATTTAGATGCACTAGCACCATGGTTCGATGTCTGCAATCCACCAGTTGGTGTTTCCAGGTGCACGTAAATGCCCGTCGAGCGAAGGGTGTCGGATGTATTGTATTGCGTCGAGAACGAGACACTCCGGAGGTCGTCATGCGCACGAGACCTTAAGGTTATGCTCTCTTCGTCCGTCAGGACTCGAGCTCATATGGATAAGGTCTTTACTTCTTCAAAAACTATTTTCGGTGTTCAGCATCAGTCCGTTGAGTCCCGAAGCCTTCCACGTACTGTATACCCATGTTCCTCCGAGACTTGAACACGGATGTGTTGCTACCTACCTTCGCACTATCGGCGAGATGGTTCAGCTGGAGAAGACAACGCTTTGCAACGAGACTCGTCAGTGACTTGCGTGGGACCGGCTGTGTGGATCGTTTGTGGTCTCTTGAGTTTCTTTTCGAATAATATCGGCGAATAGTGGTGAGAATCAGTTGCCTTACAGGTAGCACTTGGTTTTGCACGGACTAGAGACGCAACCTCGAATAAAAGCCGTGACACTTGGGACGCCACTTTGTACACTATTCCCATGATATTTTTTGGACTTTGCCGCTACAGCACACAATCGATCTCGCTCCTGACCACCGTTCGTTGTCTGGCGCAATCCGCGACATCCATGAAGCCGGCTCATCCGTTCTTAGGAGACAACGGCGTGAAATCAAAAAAAAAAACAAAAGATAGTAAATCTGAGAAAGATTCTTCGTGGTGATACGGGTCAGGAATCGAAAACGGAGTTTCCTTTTTGGATAAACGACCGGATGCGAGGCCATTCCATAAAATGGCTTACCACTGGTTTATCGTCTTACGGAGAGCGAATAGTTTTCGGGACGTTTTGCCGGTGGCAGCGATACAAAAGGAAAATGACGCTTGGTTCAAACGGCGTCTTGGTACATGTAGAGTCTGTGTGAAGCGGCTTACACGAGATGTCTCCTGCTTTCTTACAAGAAGGTTGAAGATTAGTCATGACCAATTATGATTAATTAATCATAGTTGGCATTTATTGACCAGTCAGCATTTGCCAGTTGGCACTGATAATAATTCATGATAGGCATCATTTACTTGTAAATTCCAGTTTGCGATCCAGGTCTGTGATCCGACTTTCTTTCCAAAATGCTGTATCCGTACCGCATAAAGGTTTGAAGTTTGCAACCACATGTGATATAATCGGTGTCCAGTTCAGTTTGCACAGGACCAGTAGTAGCTAAAGCCTATCAAGAATTCAGATATCCTTCGGCAGTGTGTGGTGCGTGCGATTCCAAGGTTATGAGCAATCCACACTCATTTTTGTGTGTTAAGTAATATTCAGTCTGTTTTAAATGAGACTGATATTTAGATAGTTTGAGGTTCAGGTGACACCGGAGTGTTGTCTGCCTTCAGGATTGATCAACGTTTTCAGTGTCCAGACATCGTATTGTACACTAGGTGGTCTGTGAGTTATCCCAGTCAACCACTGCCAGTGCGCAATGCAGCCGTCATTTGGGTACTATATCGGCCAATGTATGTTAGTCGGTAAAACCATGAACTTCTGTTGACTAGTGTGTGAAAATTTGGAAGGTTGTAGTGTTGTGTTCTTATGCGCTAGATAGAATGTCTTGCAAGCTATCGGGTCTTACAACACGTGTCAAAAGCAATAAGGCTTCGGGTACTAGCAACCACCGAGGCAATTATACTCCGCCGATCGAAGTCTGAGCTTTGCGCGCAGCAAACATTAGTTCAAGCACTCCAACTCCAATGGTCAAAAGTTAACTGTGTCACACACGGACGAAGCGGCAACGTAAACTAAGTATCACCGGTTACATAAGTCGGTCATCCGGACGTGCTTCCGTCTATCGTCACTCTTATTTCCCCAATACCGACTTAGAGATTTTCTCCCAATTCTTCTTATTAATTCATCTTCATATAAATGTTATTGTAATGACTTGAGAATGAGATCGCTGAAGAAATATGTTCGCTTACAACTCGTGTTCTGCTATGTTGTTGTAAGCGAACATACTTTTCCAGCGATCTCATTCTCAAGTCATTACAATAACATTTACATGAAGATGAATTAATAAGAAGAATTGGGAAAAAATCTCTAAGTCGGTATTGGGGAAATAAGAGTGACGATAGACGGAAGCACGTCCGGATGACCGACTTATGTAACCGGTGATACTTAGTTTACGTTGCCGCTTCGTCCGTGTGTGACACAGTTAACTTTTGACCATTGGAGTTGGAGTGCTTGAACTAATGTTTGCTGCGCGCAAAGCTCAGACTTCGATCGGCGGAGTATAATTGCCTCGGTGGTTGCTAGTACCCGAAGCCTTGTTGATTTTGACACCTGTTGTGGGACCCAGTAGGCGGATTGAATGTCGATTGAATGCCCAGTTTCTATCAAAAGCGCGACGATGGAATTCGATACCACTCCACTGCCTCCATGACTGAGCCATCGTGGATGATGTTCTCCGGTGCCTTTCGATAGATGTCTTGCCGTTCGACCCATGTTAGTAGCATCACAGGTACACTTGAATTGATCGACGATCATGAGTGAGGTCAACAAGAATTGCTCATCTTTATTTTCACATCGGATGATTTGTGGCGTAGCAAGCACGCATCTGATTTAGGCGGTATTAGAAGTCAACTTCACTGTAGCACTCAAAGTTCTGTTGACTCCATGGGCTGCGACTTCCCTCGTGAAGGGGAGTCGGACGAACAGTGCTCTCTTTTCTGCCTATGGGGTTCTCACTGGTTTTGTCCGTCCAGTCCAGTTTCTTGAGATAAATTTCTCGGGATAACTATTGTGTAGCGGCATTTTTATCATATGTAACAGCTATGCCTCCAGAGTGTCTGTAAGGCAGATGTTTCGCCCCGTGCAGAATAAAACGTATTTGGTTACGTTTGTAACCAAGTAGCCCGAAACTGAGAATGTGTGCACCGATCATTCCAGGTCGCTTTCCGATACACCTAACTTTGGATCGATCCATCAGGTCGTCTGGTTAAGAATATATCAAAAAACGTTGGACAGTTCTCTTCTTCCGTTTCGGTGGCAAACCTAAAGGCAAAATTCGTTGTATTAAATTCGCGTGAGGTATTGTGTAAATCAACTTGTGCATTTGTTACGCAAAATATATCCCCGTATCGGTAGTAGTGGTCAAATCGGCTTATTGTTCTGCACAACGATATGGTTCCCAGCTTTGCTGTGAAAACGTCGGCGAGTGGTCCTAGAGATGATCTCATAGCAGCCCCATTCTTGACGTATCACTATGGGCACCGTCACATCAATAAGGACGAGGTGCGAAGGAGAGTATTTTGAGTAAATTGTTCATCACTCAAAGTAATTGTTTCTCCGTCGGCTGCGATGACTAGGTCACGTCTTATGGATGCCCGCCTAGCGTTTGCCTCAACGTTCTATTCGCACTTGCTGGACAGGATTGTAAACGGCGGCGTGCAGGGCAACCGATGACCTGCAGGAGAAGTTGGAGAAAGTTGACTGCCAATTTAGCTACAGTAGGGCCCTGTCGTTTACCGGGTTGGGGGAAGAATGACACCAAAAACAGGTGGTTGGAGACGCTGACGGATATGGCTCGAAATCTGAGTCAGTGGCGTAAATGCTGTACTGGCCCCCATCCCTCCCCTTCAGTATATGAAACCACAAAAGATACAAAAAATCAAAATACCCTGTGTGGGAAAAATGTCTACAAAAAAAACTGTCCAACTCTTCTGTTCTTTTCCTTTTTGTACATCGTTTCCCTACTGTACCATGGGCAGCAGCTTCTGACAGCTGAGCTTGTTTTTGAAGTCGCAAACGTTTCATCACCAGTCAAGGTGACATTGTCAGTACACCGGTGGCGGTCCCCGTACTCATCTCGTTATATAGGGCTAGCTCCTTGGTTTGACCCTGACATTTCGGATGACCTTGGCCTTAGCAAGTTACTAATTGCAGGAACGTGACTTTTTGATCTTTCGGGACAAACTTCTAAATCTAGTAACTTGTCCTTTCGTATTTTACGATGCTTTCTGATTGTGGAAACTCGACCTCTTGAAATCTGTCATGATATTCCCGTGATGAATAGAACATCGTATGGTAGACATGTATTTGCCACAAGTAACACGTGCCCCAACCAACGAAGCCTACTAATCTGGATACGCTGGGACAGAACGTTCTCCCAATTAATACCCAATACTTGCTTTCTGACCCCAGTATTGCTCACTCGGCTATTCCGCCCAGTCCTAGCGATACTACGTAAACATCGGTGGTCAAAAACCTCAAGACGATAAATTTCTTATGCACGCAGACTCCAAATCTCGCAACCATACAACAAAACTGAACGCACTGCGGCGCAGTACATACTTTCAGTTTTGTTGTATGGTTGCGAGATTTGGAGTCCGCGTGCAGAAGATATTCATCGCCTTGAGGTTTTTGACCACCGATATTTACGTAGTATTGCTAGGATTGGGCGGAATAGCCGAGTGAGCAATACTGGGGTCAGAAAGCAGGTATTGGGTATTAATTGGGAGAACGTTCTGTCCCAGCGTATCCAGATTAGTAGGCTTCGTTGGTTGGGGCACGTGTTACGTATGGCAAACGGACGTCTACCATACCGTGTCTTATTCTTCGTTCCGCCTAGGGAGTGGAAAACCCACGTGGAGGTCAACAGATGACGTGGCAGCGAGAAATGAGAAAATGTACAGCAAACTTAGGAAAAGTGAGTGCCTCATGCCTTCGTGGTTGGGGTCCAAAAGATCCGTCTACCAGTTGACTGGAGACATTGAAGGATATGGCAGCGAACCTCGAACAGTGGCGATCGTGTTGTCACTTTCTATCGAATCAGAATGATCGATCGATGTGCGTTTGTACAGTTAAACTGTGTATTCCGTGTGTTGGCTACTAGGGCATTCTTTCCTTTTCCCACCCATGTAGGTCCAGTCCCTGTCCATCTTGTATGTTCATACTTTCTAATTCAACATGCAACATGGTGAGAAAGGCGGTGATCAGTAGGGCTTGCCCTACTGTTTAACGCTGTATGATGATGATGATTTATACAAATATTTCTTTGCTGTTTTTTTACAGTTTTGTATTTCTTGTTGTAACGAGATTCAGTACGATTGTACGATTCCAACAGGTGAGACAATACGAAAAGTCGAGAAAGAACAATCCAGAGTGATTTAGACTTTATTCATTTGAGAACAATTTATACGCTAGAATGTAAAAGAAACGTACGTAAGAAAATTTATCAAACACAAAGTTCGTAATAATAACATTCGTCGAGTTACTGAATACATAACATTCTCCCCGGCCAGGAAAATCTGGGTTGGTCAGTATCCAAAATTGAGTGAAAGGATGGATATTTTCATGAGCTAAATCCCTCTACTTCGTAAACAATAGGGACTTGTACGCTCTTGTTTGGTAGCGATTTCCTCAACACTAGTTGTTTGTGAATGAAAGTTGTCAATCCATCGGTTGGTGTCCGCAGTTTCTGTAGCAGGTTCTGGTAATTCATCAATAGGTTGGCTAGTGATAGTTTCGGGCTATAGCACTGTGGTATTTGGTGGCGTTAAATGATAGAAGAAAACTGTATCCTCTCGTCCGTCGCGATGACGAATATATGGGTATTGAGAGTTACATTCAATGAGATCGACTTCCTCCACCAAAGGATCATACTCCGTTTGTCGGCAGTTGTTGCGTAGTAGCACTGATCCAGGATATGTGAGTCATTTAGGTAACGAGGTTCCTGAAGACGACTTTCAATTGAACGTAAACATTCTTTCATGTGGAGTAGCATTTGTAGCGATACATAAGAGGGATCTTATTGAGTGTAATGCACCCGGGAGAACGTGTTCCCATTGTGTAACTGCTAAACATTTGTACTGTAAGGCCAATGTGATAGCTTTCCATAGTACTCTATTCATTCGTTCCACCTGACTTTTACACTGCAGGTTGTACGCCATAGTTCTGCTAGTCACCACACCCTTTTGAGGAGAAATTGTTTAAGTTCTTCGGACATAAAATCGGGACCACGATCTGAATGAATGTAAGAAGGCATACCAAATATCGAAAACAAGTTAGTCAGACAGGAAATGACTATGGATGAGTTCATACTAGCACAAGGGTACGCAAAAGGGAAACGGGAGTATTCATCGAAGTAACAAAAAGGTATTTGTTGCGTGTGGATGAAGGTAAAGGACCTTTTAAGTCAATATTAAGTCTCTCGAAGGTTTGTGTGGCTTTTACCAGTCTGTTTCCCACTTGTCTATACAAATGGGGTTTGAATTCGGCACACACACGACATTGTTTTACTACAGTCTTTGCTTGGCCGACAGAAAACGGTAGGTTCTTCGCACGAACAAAATGATTCAAGCGTACTATACCAGGGTGGCTGAGGTTTTCATGGAGTTGTTTTAGATCGTCGGTGTTAAACACTGCTGACTAACAGCTTCGAGAGAGTGTATTCGCAGCTTTGTTCTCGGGACAAGGTCGATATACGATGTCAAAGAAAAATGGAGACAACTCGATCCGCCAACGCTGTATTTTGTCATTCTTGATCTCCCACCTCTCTGGAACCGAACATAAATGCAACCGACCGTTGATCAGTGACAAGCTTGAAGTGATTGCCAAGAAGATAATGTTTCCACTTTCTGACGGCCCATATCACTGAATGTGCTTCTTTTCGATTGCAGAATGGTGGCGTTCGCTTGTTTATGAGCGGATTTGAGATCAAGAATTTTATGTTACAGAAGGCGCTGACGAATGGAGATAGACTGCATTCCAGTAGTGAATGCATCCCGTACAGCGTTATCAGGGTGTTGTTCCGCTGTCAATGATTTAAAGTTGCAATCCTTGGCCAGAAGTCGAATTCTTTGCAAAAACTGATCAAAGCTTTCTCCAATTTGTTCACAAGTAGCTCATAGATGACGAGCAAAGACTTCGTTTTTAGGTTGAACGTGCAAAGATTGAAGTGTTATGATAGCTGAATCATAATCAGGACAATCCGAAATGAATCTGTACATCAACGGCGAGATATAGTTGATTAACGTCTTGAGTTCATCCGGATTATGCACTGGAATTGAATCGACAAAATTGGTAAATGTGCAGATCCAGTGAGTCCATGGGCCTGCAGCGTTCAAAAACAGTCCATTAATCTTCAGATGAATAAATTGTAATGAGATTCAGTACGATTGAACGATTGCAACAGATAAGACAATACGAGAAATCGAGAAAGAACAATCCCGAGTGATTTAGGCTTTGGAAATAATCCATACGCTAAAATGTAAAAGAAACGTACGTAAGAAAACCCATCAAACACAAAGTTCATGATAATAACATTCATCGAGTCACAGAATACATAACGCTTGTACTTTTTTTCTGTATTTTGGTTTGATTCTGGGTTCAATGGGTCCCCTAGAAGTCAGTTGGTTCGACGTGTTGACGCGAAAAGTTGGTTTTCATGGCTATGGGTTGATAGCATTAAGGTTCAGTTTATTCGTCTTCCATTTCCCGAGTTAGTTGAACTTCTTGCTCATCAAGGGAGTGTAAATAAGATCTTATTCGATGTGTTTATTTATTAAATCTAATGTCGAATGCCAGGCTTCCACAAACTCCTTTGCATACTGCAACTGAACCGCTGTCCAGTAATTGGGTGATTCGTAGTGACTCTTCGGTTTTTAGTTACTCCTTTGGTCTTGATGTGGTTCTTCTCAGGGTCTTAGTTTATAAGCGATTGCAATGCCTTGTTGTTGGAGGAGTCTTGCGGTCATTCTGGATATGTTTTTGAGGCATAAAACTGCTTTCGTTCGGTTAGATTGCGTTCCCTAACTTGGTTCATTTCTGATTCCGTGTATGGTTCTTCGAATGAAGTTTTTTGAATATCCGTTCCGTCGAAACATTAAAAAGATATTTGTGTTCCAAGTCCCATTGTGCTGCGGTGAGTTTTGGCTCCTATGAACAGAGTTCAGATGCACGGTTTGTGGTTGTTTGGACGATTACTTTTGAAGCTCAATACTTGGTCTGTGTGTTGGCCTCCGATATACAGAAGTCCGCAGTGTGCCGTTGCTCTTTCTTCTGACCAGTAAATCCAGGAATGTTATTTCTCCGTTCTTTTCCATCTCCATTGTGAATTTGATGTCATTGGTGTTTTTGATTGTTGAGTATGCCTTCTCAGTACCCGGGTGTTTGATAATTACGAAAGTATCGTCCACACTACTGATCCCAAGTTTTAGTTGAATCCTCAGTAAGACAATCTTCTCAAGGGTTTGCATTACATTTTTTGCAATAAATCCGGGTATCGATGACCCCGTCGGAGTGCCTTTTATTTGTTCCTAGACACCGCCATCGAATTTAAAGCACACGTTTAAACATAGGTCCGTTAGTTCACAAGTTTTTTTTCCAACAGTTGGTCTAGTTGGTGTTCCTGGAGACGTTCTTTTGTTTTTCGCTAAGTTTCAATCAGTTGGGTGACATCAAACGAGACCATGGCTTCATCGTCCTACACTTTGATGTTTTCCAGTTTGTCCAGAAACTGCTCGGCGTTGGTTATAGAGTGGTTTGATCCACACCTTAAGCCTAAATGCTCACTTTACTTGGCTGCCTTAAACGTCCGCACACTATATCAGATAACGCAACAGGCTGTCCTCGCTAGTTGATGAATGCTGTCTCCGAACTACGCATACAAGACCCCGTTTCTGTGATCACTCTTCGCACACCAAATACAAACTCAGTCTCTCACTTTACTCTTCGTGTGTTACGTGATCCGGTTTACAGTGCTGGTGGTCAGGCCGGCGTTGGGAGTACTTTGAGCGCGAGAGCTGAGCGTGCACTATCCGACTGGATTCCAGTCAGCAGTCATTTATGTGCAGTTCGGTTGGATGGTTCTGTGCATGTCAATAGCAACAAACTGAAACTTCGATGCTTGTTCGTCAAATCTGTGTATGCGCTCACCAACTGCAGTTCCTCTGAGGTCAAGGACGAATTCTAACCGGATTTATCTCAGCTGCTTCGAAGCGTGCGTTCAACGGACGTGGTGGTCATTACTGAGGATTTCAACGCCCAAGTTAGTCGTTTGGGAGATTCCGAAGGGCACATCAGAAGCCCACTTGCTATCTCGGCCGATAGTATCTGTCGTGTATTGCTATTGGTTATATATATTGTTTCGATCGAACAATCATCACGTCACAGTGAGAAGATTAAAGGCTCAGAATATGGGCTTTATTCACCTAGCAGATTGAGTATATAGACCAAAGTAGGAAATGTGAAAATGTAAGAATTCGCATTATGGGTGGGCAGTAATGAGCAGTTAGTACACCACATTCTTCCCCGCTGAGTTTTACAATTAAGACAATAGCAGTAACGGATGTTTACACTTGAAGATTTCGAAGATTGTACTACCGTACTCTTCTTTGTTTATCTGCGAGCAATGAATGTGGTGCGTTATTAGGAATATGTTGACCTAACCATTCTGTGTGATCGGGGTCATCATTGTGTGGGGTGGTCTGATGTGTTTTTTGTCTGACGCAAAAACGTGTCATCAAGATTATGCTGCTGCGGCTCTTTTGGAACGATGTTGTGAATGGAAACCGTTTCATCGCGCCCGTTTGGTAGACGCACATGAGCATACCTTGGGTTACATTCGACAAGTTCCACTTCGTCGATAGCAGGCTCATACTTTGACGAACAGACGCGGCGCCTCATGAAGACTGGCCCAAGAACAGTGAGCAAGCTTGGTAAAGCGACTCCCGACATGGATTTCCTGTTGTATTGTGGCAAACGTTCGTGTGGGCTGGCGTTCGTGGCAGTGGACAACGGAGCGCGAATGGAATGGAGGCATCTGGGAGGACAGTTTTCCATTCGGTGATGGACAGAGACCTGCATTTAGCGGCGAGAGAGATGCAACGCCATATGGTGCCATTTAAACTTCCTACTTGCTCATTTCACTGTATATTGTACGCTGTCTTTCTGCTGGTCACAATTCCTTTAGCATGTAAAAATGTTTCAGTTGTTCGGACATGAATGAAGGACAGCGGTCTGAATGGATGTACGAAGGCATGCCAAATATAGAGGACAATTGGAAGAATGTGTCAATTTTAGTTGGCGCCGTCATGTCCTGTCAAGAAAAGACGAATGGAAGTCTAGAATACTCGTCAATTACCGTAAGAAGCCGAGGGCAACGGACTATTGCAGTCAACATTTAAAATTTCGAATGAAGATGTGGCTTTGATTATGTTTCCAGTGGGTATTTCGCAAAACCTCGGTTTTAGCTCAGCGCCGACAGGACAACTGGATACCTTTTTCTTCACATCCTAAACTGAGACATTTTGGTCTACGCCCGTGGACTCAGATCACACCTTGGTGCGTGCTCACTTCTGTTTACGTCTTGTCCGTGGTCGCACCCACATAAAAACCATCGGTCCCGTGCAGCTACTTCTAGGCGATACCGGACGATCTGCTTTTCAGGCAGATCTGTGTACACGGTTATCTATACATCCCGATGTGCAAGACCCAGATGAACGCTGGCATCACATTAAAGAAGCTTTGTATACTGCTTCTAATGCCACACAGGACTCTGGTTCGAGCAGGCCTCACAAACGATGGATATCTTCGACATCAGTTGCTCTGTTGAATGCTCGCAGATCCGTCCTCTGAATTCCACATTCAATGAAGTGTGTAAATCTCTGAGATGCCAACTGACCAGGAACTTGGAAAGTGATCGTAAACAGTGGTGGATTGCGAAATTAAAAAAAAATGGAAAAGGCTGCGTCTATTGGCAATACTCGAAACCTTTTCCGCTTGATGACAGGTAACAGTCCACGAAGCCTTGGTGTATGTGAGTTAACCAAGTAATCCAGCGGTTCACTGATTTACTCTCAGAGGCATCGACTGGACCGTTGGGCGGAACACTTTAAGGGACAATGCAATGGGCCACCTCAACAGTGGAATTTCCCAATATACCTGCCAGAGAACCGATGCAGATAAAAATCACTGTTCCATCGGAAATGGAGTTTGTGTGGGAGATGGGTTACCTGAAAAGGTACAAAAGCGCTGGACCGGATGGGTTGTTTCCATCATCCGGAGTTAACGAAATTCCTCCGGGTAATCTAGGATAGTGAGCAGATTCTCAGGGAATGGTGTGAATCGGTTATTGTGCCGAGGTTACGATCAACAACAAACGAGTGATAACAGGTCTTGAAGTGAAACCTGATATAAGGCTTTAATCAACTTCGAACAAGACCATGGCTAAAATACAAATCGGCAAAAGTCATAAGGCATTATCTTGGAAGAGTACACACGATGACAACAATACTTAATTAGGAAAGATTCGGTTACAACATTCACCCCGCCTAGAAAGATTTTCGATACAACAAAAAATTGACGTAAATGTTAATATTTGCGCAGACGCAGGGTAATGATTGATTGTGTGTGTATGTGACGTTGCACTGTAGTGTATGGTTCATACTTTTCTGTTTCTCAAACAATAAGGGTGGACTGTTTGTAGGAGTCCATACGTTTCCCCCTTTGAAGACTGTTGAGTGATGTCTTTGTCACTTCGGGTCACTTGCGAACCGAGGACCGGATCCGACTTTGATGTAGAAGAGGGAAGTTCGTTAGCGGGGTTATGTGCCATCTCATTTTTATTTCTCATGGATTAAATCTCCAGTGGATCGTTCAGCAGTCGGAGTGATACGCTATCTTCTTGGCCATTCGTAAAGCGGATGCGGGCATAGTTAGGATTGCATTCTAGTCATTCAGCTTCCTCAGCTATAGGGTCAAATTTGAAATATCAAGCGTCTTTACGAAGAAGTACCCTATTTGTGTGTTGGCTACTCGGGCGTTTTTCTTTTTCCCACTCGTGTAGGTCCATTACTTCCTGTTCATCTTTTTTTATTCATTCTTTCTATTTCTACGTGCGACGGCGAGAAAGACTGGTCATTGGGGCTTACCCTGCTCTTTAACACTGTACGATGATGATGATGAGCAATTCGTCCCACAATTGTATACGACAATCACGCGGAAAAAATCTTCGTCTTTATCTCTTCTCGACCGGGTCCAAAACGAAGCTGTCCACTTGATATATGATCAGGTTTTCACATCCGGCCTGCAGTCGCTTGTCCATCGTCGGGCCGTTGCTTCATTGCCCTTATTCTGCCGCTTTCATTTCGAGTTTTGTTCCTCCGAGCTTGCCTCGGATGTCCCCGTTCCCATTATTTTGAACGCTGGTCCCGAATACAGACGGCTAGTCATCCGTATGTGGATTTCTGATTCCATGTATCGGATCCCAACCTTTCAGTATTCTTTTTTTTTCGTCGGACTGTCAATTTATGGACCATCCCTACTGTCACCCTTTCCATCTACAAACAACTTTTCTCTGTTCAAAAAGGGATCAATAAACTGCTTTTAGCCTGAATGCGCGCCTCAGACCTAGCTTGCAGTATGTTTTCGAACTGTAGGGTTTATCTGTTCCACATTAGTTCACGTCATGGGCAATGAAAAGAGGCTACATATGCAGCTCCCAGTTGTTTGAATATGTTGAGCTTGACAGATTTTAACGTGTTAAAATCTAATTACAAGGAGAAGCCGGTACATACGCCTCATTCTAGTTCTTATAAATTGCAGTTTGAAAACGCTGTATACTGAAACTTGTTCTGTGATTTGTTGAAAATAATGCAAGCAATCCTGCTGACAATTTGTCTCTCGGTGGTATCTTCCGTTCTTCAAGGAACTTGACCGTACATAAGCACTATCATAGTAGAGAAGTCATATACGTTACGTCTCACTTAGTGATGGAATATGGGATGAAGTGTCTTCGAGTAAACTTAGGGCCCACGTGTGTCGTTGACGTGACCGTTACTTCATCAATCATCGAGTGGTTACTTTGATGATGCTGTGACGAATCAGCCCGAACGAGTGCAAATACGTGTAAAGTGAATAGTTATAGCGGAATTGTATCTCGTTCCACCTATTGCTCCTGCCGTGACACCTGACACTATGATGTGAATGTGTTACGGACTAACTTCACGGTACTTTGCAATCAGCAATGTAGCAAATAAAGCTTGTGGACGGGAAATATTTGCTTTTACTGTCTAGTTTTATGCAGTACATCCTGTACGTGATACCGTGATCTGATTAGTGATGCTGCGGGATTTCGAGGCCTCACGACACTTCGACGGGAGGATGTTTGTAAGATGAACACACTGCATAGTCCCATATTGAGTACGTGCAAGGAAATCTCACATGTTCGTGTTTTCCTCCACTGCCTTGCGGTAGGGACTGGATGATCGACGTTCGATAATTATCCGGAACACTTCTAAGGCACTGCATTCTTCCGCAAGCAGTTTCATGTTGCAGCTCTGTCGACAAAAGTAAGGGCCACGAAAGCATCTAGGAGCCCGGTAATGAACGACCACTAGAAGGCTTAACGGTGCTTCTGTATCTATCGAGGGGCGACGATTTTTTTCGTCTTATCCGCTACTAGTAAGACATGCAATCTGCCATTCGCACCTTTGATACAGTTTACAGAGTTTGATGGACACTACCAGCTTGGACGATAATGTGAGCAGGCTTATTCCTCTGTGGTGAACGCGGTCACTGCGAGAGCCCTTTTTGAGGTTGAAGGTAATAGTTGGTTCCCTTCGCAGCCCTACAGAGGGATCTATTTCACATGTTAGGCTTCTTGCAATAGGGGCTGAGTTTTTCTGGTAAGCTGCATTCATCCTTATTTATAGAAATCTGGAAAGGATTCCTCATGGCGTCCTAAAGCGTAATTTTCATTGTGGATCTCTACCGCTGTGGGTAGTTCTGTTGAAGAAAACCGTAAGACGTGTACAAGAAGTCTAAATACGGAAGAAGCCGACGATGAACCCATCTAGGTTGTTTCTAAGGTTTTTCGCCTAGGGTTGAGTAAGCCGCCGCTCATTGGCAATGGACGTATTGTCAGTCTAATGAATTGTTTCACTTACACTTATCTGCCGGCGTATCAATTCCACTAATCCTACTAGTATGTGATTTTGCAGGCTGCATCACTGTATCCGGTCGATCCAAGTTACCAGGCTACTCCGGTTGAGTCGAAAGAGGATTACAGCGACTGGTCCATAGTCAAAGCGGTCCAATATGGTATTTTATCTCGTGTGGTTGATTTGGTTGAACCAAAGTATGCCCCGGATGGTTCCCTCATCAGTGCCGGTTTCGATGTGAATCAGTTGGACGATGAAGGTGTGTCATTACTCCATTGGGCCTCGATCAACAATCGGATGGCAATAGTACGATATTTATTATCTAAAGGAGCCTCTGTGGACCGTCTAGGTGGACATCTGGCGGCCACCCCGCTACATTGGGCTATTCGACAATCACACTTGAGTATGGTTCATCTACTAATGCGTCATGGAGCGGATCCGACAATTCAGGACAATACCGGTCTGCCGTGCATTCATGTTTCTGTTCAAATTGGCAGTGTGCCTATCATAGCCTACTTGCTTGCCAAGGGAGTTGATGTGGACAGCCGAGACGGGAATGGATTAACTCCGTTGCTTGTGGCTTGTATGCATTCGAAATCGGCCGATGTGTTTCGTTTATTGATCACGTGGGGAGCCTGTCTTCATCTGACCGATTCACGTGGGAATGCGGCCACGCATTATGCTGTCAATTTTACCAATGTGCCTGCTATTTTGGCTCTGGACAAAGCTGGTGCGGATTGGAACCTGGTCAATGGGGAGGGAAAAACGGCCAGTGAGGTGCGTCACGTGTCCTGGCTCACCGATCGTGTGCGTACAATGGCTGCAGTCCAAGCTCGTGCACGTTCTCCTTCGTCCGATCGTTTGTCTCGTCTTCGTTGGTCCGATTTACCTCATTCACCAAAATGGCGTTTTCGTGTCACCATTACCATTCCACCGGTTGTATTACTGCTCACAGCTCTACTGCTCAGCTGGGACATGGCTCACACACTGGCCCGATTACACTTAGCCTCAGACCGTTCGGTTTGGTTAGGCTACTTGGTGAAATTTCTCCTGTTGAATTTGTTCGTCTGGATATGTCGTCGTGTACTTCGAATATTCTCCGACCATCGATCTCAAATTATTCTGCTGTTCAGTTTAGCCACTAGTACTTCCGTACTGCTGACAATCACTTATGTGACTCACGTGGCCCCTTCAATTCCCGGTCATTGGTTTTTGCATTTCATCTTCCTCATCTGTGTGACCGGGTTGTGGATTACATTTATCCGATGTGTGCACAATGATCCGGGCTATGTGACTGCAGTCGCCAAAGACAGTCGTCAGTTGGCCATCATCCAGTTGGTCGAGGAGGCAATGCACGAACTGGACTCTGCCGAGATTGTTGACGGCACGAGGAAAAACGATCCGACCAATTCCACCGGACTACTCAATCCGTTAGATCGATTCTGTACCACGTGCCTGGTACGAAAACCGCTTCGATCTAAACATTGTGCCAGTTGTGATCGATGTGTGGCTCGATTCGATCATCATTGTCCATGGGTGTACAATTGCGTCGGTGTTGACAATCATCGCTGTTTTTTGCTTTATCTTCTGTTCACCACAAGTTCGTGCGCATTGTTCGCTCTGGGTACTTGTTTACACTTGGTTGAGATGCCTTATTGCCAGGTGGAGGATGCGGATCGAGCAACCTGGGTCACATACTTGTCCACCTATTTGACCTGCAGCACATGGACTCTGTTCTGTGCCATCAACGCCGCTTTCTACAGTTTTTGGACATGTCTCTTGCTCGGATCTCAGCTGTATCAAATGATTTGGCTGAATACAACAACAAACGAACGAATCAATGTGGACCGATATGTCGAGTTTGCGGGCGGCCTTAGCTTACCCCATTCGGGCCCATCCGCACTGGGCCACACAGTGAGTCCGTACAACAAAGGAGTGCGACGTAATCTTCTTGATTTGCTTGGACTACCCGGCTACGCTGGTTCGCGTCCGATTGACTGGCGTCGGGTGTACACATTGGATCAGATTAACGAGCCAATTGTATCCCAGATGGATTGTGCCGTCGAACAGGGACTACCATCATCGGGAGCATCCGGGTCGCTGTGGCTCCGAAAGAAAAATAAGGTGCATTCCTCTGGAGTAGGTGAGATGCTCCATGCCTGATCTCTCCTTATGTCTCCCGGACCGTGTCGGTCTTAAGCATAGACTGTGTTCTGCTGAATTTACAATGTACAAACACCTAACACTTACCCACTCACCTACTTCTCTCGTTTCTTTCTTTCTTTCTTTCTCACTATTGATTGTTCTTTCTTTGGCCGACATTTGTCGGCTGCTATCTACACATGGACACGCACACACACGATCTACTTTACCATGAATCCATGGCCATTTGTTCAGCGCATTTTCTTGGTCGAATCGAAGTCAAGCGCGGGCACTGGTTTTTACGCTGACGCATTCCGACCATGACTTCCACTGCTTCTTGTCCACATCCGTGTCCGCATGAATCTGTTCAACATCAACTCTCACCAGTATGCGTTGTTCCAATTTTTGCTTCACGCATGCGATATCGTATGGGCGCATGTCGTCAACTCCTTTGTATGTACGAAACAGTAGATCCTCGTCTCTCCCTCTTGCTCCACCCATTCCAACATTTGGCTTTGATTAGTGCATTTTGTTCACACTGAATGTGCTCACTTTTGGTATGGTATTCGATAGCCACAGCTAATGTCCCACGCAACTCCTTTGCCTCTGCCACAGACATACACATAATTGACACTGTCCGTAAGTACTACTCTTCTGCATTGTAATCTCCACTTTTTGGGGTCACTGAACCTTGCAGAGGTATTTTATTACGCTTTTTCTCGTCCTCAATCCAGATCTTCTTCCCCCATGCCAATAGTGATTTCCCCGTTTCCCCCACGCCCACACTAGTTATTCGCTTCTCACCAGTGACCACTATACATCATCAATCAGTTCGACGTAAACCGTTTTGGTATGGTATCTCCCGTATAAGGCAAGTTAAATAACGAAACAATACATGCCTTTGCACTTCGTCACACTGCCTTATTTTTCCCCCGTGTTGTTGTGGTTGTGGTTGTTTGTCAGCTCGCCCGAAGCACGGTCGTGTTTTGGATTTTTGATGTGGCACCTGCCAAACAGTGTGTAGCCTGTTGAACGAGGCAGCTTGCTTCTGTATCCCTAATATGCTTTTGCGTGGGCACCTTTTCTTTCGAATGTTTTTGTCCACCTAGACACAGTAAACAGGATTGTTTATGAATTATGCATCTCGCCGTACCAGCGCTCCTGTTACACGGTACGCCCGTTTCAGGTCAAGTTTGGTAACCTGTGTAAGAAAGAAAAGTCGATCCCTCTAGGAATGGAATAGCGCTTATCAGACTTGCCACCGATTTACTGCATATCGTCATCCTATCAATGAACTGTTCTCACCCTTTGTCAAATGATCCGAATACGTGTAATCCACTCAATGTCGCTTACTGATCGCTGTCTTTCTTGATCTATGGGAAGATTTCAACTTAGTTTGTCGGACAGCAGCCTTTTTGGGTTCTCTTTGCATTCGGTGAGGTGTGCTAACCCTCTACAGTCCAGCTGCTGCAGGACTGGATTCTTCCAACACCAGACTTTATGGTGTCGGGGAAGACAATTGTTTCTCAATAGGTAGTCTTTGATCGGCCGCTGGTCTGTTGCGGAAATAGTGTACGTTGTCGTTCAATAAGTAAACAGAGGAAATCTAAAATTAAAAAAAAAACGAAAGATCGATCGAGTGACCTAGGTAGCTGCTTTGCACTCGGAAAGTAGATCGAGTGTAATCCTGTGCACCGAAAATGCGTTTGAATTTTTGGTTACCTT
>STRG.37357.2
TGAAACTTGACCTTGGGCAGGGGTGCAATATTCGGAGGCCTGCGGTACCTTCAGGAACAGCATGAGGATCAGGGTCGAGCGTCAGACAGCAGAGTTACAGAAGCCGCCGGCAGCTGTTAGCACTTTGAAGAAAGAAAACCCTAGAATAAGGGCGAAAAAGCGAATCGCAAAGAAGAAAGCTCTCGTTAAGCCCTCAAAAATACCCCAGCCCTTTCCAAAACAGAAACCGAATGAAGATATCAAGTTGTTGGATTTGGATATCACCGAGTCCGATGGACACGAAACAAGCACATCAGAATCTCCGGAATTAGAGGCCGAGCTGAGAGAAGCTCTGGAAAAAAAGTTCTCCTCACTAAACGATCCAAAGCAACTGACTGAGAATTATTCCATGGAGGATTCGGAAATGGAGTCGACATTAAACAAACGTTTTCCGGAAGGCGAACAAACAGTGTCCAGCGACCGGAAAATCGAGACGCAGCTAACTAAAGCTCAAAAAAAGCGCCGTAAGAGGACAGAAGCAAAATTAGCGAGACGAACAGAGAATGAAAAGAGAAAGAAACCAAAGAAAATTGACGAGGAGCCACCTACTTCATCCAGCATAGTGCTGCCAAAACGAAAAGGATTCATTCCTCTGTTTGACACAGATGAAAAGCGTTTAGCTGCTGCTCGGGCTCGTTTAACCGAATCACACTCGCATGTTTTGCAAATCCGACCGGTTCCTCGTAAATGTACTCCCGGTCTGTTAAAAGATCTCTGCCCGTTGGCTATCCACGTCCGATTACCAACAAAATACGGAGCACACTACGCATTCCTTCATTTCCGCGATGCCAGAGAAATGCAAATGGCCAAAGAAATGCTAGCCACCAAACTGCTGGATGGTAAAACACTACGTGTACAAGTTTCCTCACTCTCAACTCGCGAGCAAACGGACTGGCGTGCACCGACCGAGCGTCAAATGTCTGACTTCGATTGGAATGTACTGTACGTGAGCCAACTTGCCCGGTCCACCACTCGTTTCGATCTGGCTCAGGTGTTCCGCAAAGCCTCATCCATTAGATTTCCCACGTACGACGATGGCTCGTCCAAGGGTGTTTGTTGGCTCACGTATCACTCAACGCAGGATGCACTTCAAGCATTCGAAACACGTCACGGGACCTTCGTTCGGGGCTCACCTATCTACGTTAACTTCGCGTTGCATCAAAAACCAAAACCACAGGAGCCCATTCCCGAACTCCCGGATGAACCGGAGCCAGAGTTCGTTGTGACCGCGCGGAAACGCACAAATCCGGACAGCGGTGAATCTGATTCCGAGAGTGAACACAAAGCAGCACCGCTGGCCAAATCGGCGCGTATGGATCGAGGTGATACTACCACTGGTCGACATAAGTTGAAGGCCACTGATCAGATCCCCAAATCGTCCACGAAGCTCATGGTTAACAACAAGCGTGACAACTCACATCCAAAGTTACTCAACAAACATCAGCTGCGCAAGAAAGGTGGTAGTGGTCATTCCAAAAACACTACATTGACTGCTCTGGAGACTTTGCTTCGTCCCGCGGACACAAAACCAAAACATGCTAAAAAGTCCAAAAAGGTCACCAAACGTGGTAAACCAAGTAAACATCGTTAGCGGAGAGCCCTCATGTGCGGCCAGTACATAATCAATTGAACTTGATACCGGTCGTTTGGTTGCCACGCCAACAACATGTACTGTTTGTCGCACCGCGCCAACAATATCCAGTGTCGAATAAAACATTTTGAATATAATTTGCTTTTTCTGAACAGAAATCGCTGAACTCTCCAATCGGTGGCATAGTTTGATGCATTTTTTTCTTACAACGGTTATTGAACTTGTTTTCATTAGGAACCACCATGAGGAAACTGTTCAGTAACTGGGTAATTCTAATAAATTACCCACCTCATGAGCATCGAGGAGCCCCATTTCATCAGCTACAAGAAACCGAAATTATGGAAACCTCCTATCAAGTTGTCTGATTGCTCATTAGAATATTTGGCACACTGTCCCGTGGACTACAGTCTGCTACGAAACCCTTTTTCGAAGAAACCTGAAAAGTTTGATCCTGAAGAGGAAGCCAAGTTGTGGCGCGGGTTGGGTATTGTACGACCAGTTGAAGAACCCGATACTCCAGTCACAGATGATGCAGAGAATCCGTTCTACACCACTACCGCGCCGGCTTTGCATTCCAAACGCGAAGCAAAACGAATGCGCAAAGCTGAACGCCAAAGCAAACTCGCCAACTGGTTCGATTTGCCCAAGCCGAATGTGACTGATGAGGATCGTGAAGATTTGGATGTGGTTCGAATGCGTCGTGCATTAACCACTGCAACCCACGTGCGCAGATCCGATACGAAAGCCAAGTATTATCAGCGCGGTGTAGTTGTTGACGATCCCGGCAGTTTTTATGATCGGCTGCCCAGAAAGCAACGTGGAAAGACGATTGTGGATGAACTGCTTGCCAACGCTGAACTCATGCGACAACAACGCAAACGGTACTCCAAGATTGAGCGCGAGAATGCCGAGAAGCGATCTGCCATGCGACGTCAGAAGCAACAACAACTCAAGAGGCTCAAGCAAAAAGGTGCAAAGAAACAACGGACTGTTGTGGTTCCTACTTGATGATTTTCTTCTCACCGTACTTGTATTCAAGAATAAATCCCACTGTATATAATTTCAACGGAAAAATCAACAGCATACTGTCATCTACCGTGTTTCTTCAACAATAAGACCTAACCAGAAAATAGGACCTAG
>STRG.16875.5
CTGGTTGAGTGAATAAGCGTGTGTGAATGTGCCCGCACAAGTGCAAAGATTAGGGGAAACAGCAAAATTTAGCGAGGTTGATTATCAATCGTCGTTAAACCGTTGATTTCAGACATATACGAGAGGGTAATTCTGCCATCCACCATCATTCCGTTCTTGATCGTAGTGATTCTTAGCGAGATTAACAAGGTTCAGTTCACTTGTTTCATTATCGAGAACAGACGGCATCATGACAACCAATATTAAGCCCAAACGGATTTCGCTGTTGTGCTTAGTTTCTGTACACGCGCTCACTCAGTCACTCGCCTTACAACCAAGGCTTGTCTGTCCCATGGGCGTTGTTCATTTGGCCATTAACCTCACACTTGTGTGCTCTGGTTTTGATTCCTACCTCGCAGTATCGTCCAAATGAGGGAAAAAAGTGAATAGAAGCATAAAGTGAGAAAGGGAGGGAAATATGATAATCAGAAATCACGAAGTCAGAGCCCGAATGCAGCTGAGCCATTGGCCGCCATACCTAGCCATATCGCTTAACGTCCCCAACCATCTAGTTGGTGGGTCTCGTAGACCCTAACCCGGAAGTCACACACATTCTACTTAGCCAAGTGCACTGGTCAGGGTTGTATACCTTTTTGCCATGTTATGGACTGACAACCTCAACCTACCTTCTAACCACTATCGCGTCGGAGAATAGCGTACGTCGAGAAATTGTCATTAGGCGTGCGTAACGTATGTCCCAGCTATCTTAACGTGTTTAGGTTCAGTGTTTGTTCCAGTGAGTGACCACCGGTTCCGAACAACCCACGCCCAACCTCAGCATTACTGGTATGGTTTTACCACCAAATCCGAGTAATACCACGGAAACGTCAATGTTCAAACGCTGACAGTCTTCGTCTATCTTCGAATTTTAACGACCATGTTTATGAACTGTATGAAAGAACGGACATACTCGCCGCAGTGTACACTCAGTCGTGTCTAGACAACCAGATGTCACGCCATCGCCACGGATAACTGGTTGGCAAAAGCCTAACGCGCCTTCTATGTGGGCTATGACACCTCATTCGTTATCTGATCACTTTGTGAGGTGTAACTACCCAGGTAACAAAACTTATCGACTTCAGCGTGAACATCCCCTGCCAAGAAGAGGTTTGGTATAGGGCTAGTCCGTTCTTGTAGCAGTATTCTACACTTTGAAGGTGCAAAACGCATTCCGAACATTGCTACACTGTTGTTTGAGCAATCTAGAAAAAACTTCCAACTTACGTGGATCTTCACGCAGCAAAACGACGTTGTCCACTTACTCTAACTCAGACGGTTTCGTGCCTGAGATCGACGTCGCTGTTCTCACACGAGGGTAGGACTATCTCAAGGATCAGTTCAATTACAAAATTAAAGAGGAAGGGCGTAATAGGACAACCCTGAAGAACATCACTTCTAGAGGTGAACTCGGATGAAAGATCGTCGTAAGCACGAACTCACCTTCGGCTGTTTGCATATAAGCATTGGAAAAGAGAAATAAATTTCTCTGACACCTCGTTCAATGAGAAGCAGTACCAGAAACTTCGGTTAACAGAGTGGAGCACCATTTTTCAGACCAATGAAGACAAACTGTGCGCCTTCCGAATGTGTTCCTGTGCTCTAAAATTTTGTGAAGAGTAAAGATATGGTCGATACAATCTCGATCAAGTGCTAGAGTGGCTTGATTCTCATGCATGCACCTTTCAAGAGCGCTGGATAGTCGGTGACGAGTAATTCCTGCGAGCAGTTTGGACGCGATACTTACCAAGCTGATTCCTCTTCGGTTTTCACAAAAGGACCCGTCGCATTTCCTGTAGATCGGCACAATCACCGATTCACACCACTTCCCGGGAATCTGTTCACTATCCTAGATTATCCGGAGGAGTTTTTTTAACTCCTAAACCGAAGTGTCTCCTCCATTGTTAAAATAAAACCATTTTGTGCAGCAGCTTTGTACCTTTTCAAATAACCTATCTCTCGCACAATCACCATTTCTGATGGAGTGATATTTACCTGCATCGTTTCTAGTGCAGGTAAATTGTGAAGGTCTAGTGTTGAAGTGGGCCAACTGAATTGTCCCATAAAGGGCTTTGCCCAACGGTTCAGACAACGTCCCTGAGAATGAATCAGTGAGCCGTCTGATTCCTTGATAACTCACTGACACCGGCCTTACGTGGACCGGACGGCAAAGGCTGCGACCATTGCCAATGGATACAGTCTTCTCCGGTTCCCTACATTTCTCAATCCACCACTGTTCACGTTCATTTCTCAGGCTCCTAATCAATTGGCGTCTCATGGATTTGCGTACCTCATAGAATGTGTCATCCTGAGATACGGATGTGTGAGCATCTGACAGGGCAACTGATGTCGAAGATATCCATCTTTTGTGGCTTACATGGACCGGATTTTTGTGTGGCATTGGAAGCGGCGTGCAAGGCTTCCTTGGTCTGTTGCCAGCGTTCCTCTGGGTCCTGTATATCCGGCCGCATCGATAACCGCGTGGACAGTTCCGCCTGAAAAGCAGATCGCTGTGTATCTTCTAGAGACAGCTGCGCGGGACGTGTGGCTTTACCGTTGATGCGATCACGGGGGAGACGCAAACAAAAATGAGCACGTACCAAGGCGTGATCTGATTCCACAGGCGTAGACCAAAATGAACGACAGTCTTCAGTTGAGCCGTGCCGGCGGTGATCAATGACAATATGATCAATTTGAGTCCAGCGTTGCGAAGACGTAAGGAAAATCCATAAAACCCCGCCGCTGCTGGTTCGGTCCTTAGGTCGATTTCGTCGTCTCACATTGTTTCACTTGACCGGTCGGGCAGTGCGACTTTTATTTGCCGCTGCTTTCTGGTCCTTTATGACTTGTACGTTTTACGCGAATGCCATACTGAGCTATCCAGTCTACTTGGATATGAAGTTGCCTAAAGCATCTCGAAACCCATGGATGGAACGTGGTATTACTGTGTCATCGAGGACCTTATGGAGTTGCTTGAATTTGGCCGGGATTGGATTCTATTTTTTCCACACTATGATCTACGGAATTCCTGGACTGATCTCTGATACTGAGCAGTTTGCAATTGAAACAGTGCAAGGATGGCATTCCAAGGCTAAACGCGAAGAAACTGAACACGAAAAAGGAAAATATGACGGTCAGTCTTTGTGCCTGGTCGTCAGCCGACCGTCGTGCGTTTTTCGGATCACTTTGTTCACGGAAATGTGGAGAACATTTGATCGAGGCCTGTACAACTTCATGTTCGTTCATATCTACTTACCTGTGCGCGGTAGTCTACCGAAACCAGAAAACTCGACCACTCTGTCCTGCCTGGCCCTGATCTTGCGTTCAATACTTGCCTCCTCACTGCCATTCCTATTTGTGTTACTCTTTCACGGCATCACTAAAGCAAATACTATTTGGATAACTATCAATATCATTCAGTTTTATCTTGAAAAGTTCATACGATGGTCTGACAAAAATACTCTTCTGGGAAGGAAATTGCGAGGACCGAACTGGATTATTTGGCGTCATCGCCTACTGGGAATATTCCACGCGACCAGTATGATGTCATCGTTAACTGGACTTACTTTCTTTCTCTTCGAATACGAGGTCGGTATGGCATTCGTAAAACACATTCTATTTTCCTACGGTGGACTGATACATTTCATCATATATTACGGATTATACTTCACTGATCTGTTTCGAGCGAAGTTGTTCGCTTATCACGGTGTCCCGTTTGGAGTGCACGACGCGCCTATGAAAAAGGAATAACGTGATACACACGTGCTACTTTCTAACGTTTGTTTCATTATTTCAAGAGGTTTTATTATCTTAGACGGAGGAAATTTTTATCCGTGATTTGACTTCACCTGTGACCAAACTGCGATATGCGCACGTTTCCGTCTTTTGTTGCGTATTCACTTAGAAATCGCAAGTTTGATCTTGCAACATATGCCGTGGGATTACAAGCGTTCCACTTTTGCATCATCATTTGTGATCTTTTTTTAAATCCCAAACTCGTCCCGTCAGTCAAGCAAGCGCCTATCCATTCGATTGACTTAGTTGAATTCTTATCAAACTGACAGTATACAAAGAATATATTAATATTACGACTACTCTTTTTAAACGCCTACATTAAAAAGTCT
>STRG.33629.2
CTGAACTGTTAGGACACAGAACAACTGATCACTGAATGGGTCTTTTTATGAATGAGCATGAACGGGAAAAACAAGCACGTCTAACAAAATAGATCGATAGAAGGAAGTTGATGCAAAATGAGCAATTGATGCTTCGCGAATAACCGGGCTGTGCGAGCACCGTTTCGCGTTAGCGTACGTGTACGCGGGCTTGTGCATAGGTGTGTAAGTGTGTATGTATGTGCACATTGTCAGCTAACGGTCCGTTCATCATCCGCAGAGAATTTAACTTCGTCGGTGTACCAATGAGTCATATTTCGCATTTCACCAATTTCGGACTTCTGAGCTTTAGACCATTCTATCACGATGTCCAAGGTCACACAGTTTCAATCGTCAACGGGTGGCTGAAATCAAATTCTAAGGAATTTCATATCTGCCGTGTATGGTGATTCACTACGAAAATCTCGGGAAAAAGAAAATAATTACGGGAAACATTGTTCGTGCGGCGATTTTCGACAGCACCGGTAGGTACAAATATACATTTGTATGAACTAAAGTATTTAGTTTCCGAAAATGACAGTTACAAATGACGCAGTGGTAAAGTGATGCCGATCCCTAAATCGCTACAATGACTTTAACTCCTGATCGTTGGCCTTGACGCTTAGGTCGCGAACGTTTGCACACCAACCGGGGCGAAGTCATCATCTGGCAGCGAAGCTATCGTTCTTAGTTTCGAATACCAGCAGCATGCAAATTCGGTGAGACACGGGCTTGCTTGGTTCACTTTATCTGTTCACAATTCACAAATATTAGTCATATTAGTACCCCTATGTGTATACATGTCAGTAAATGTGAGTTCACGAAAAGTCTGTCCACGTATCACTCCGATGCCACCAGAGCGACACAGTTCTCCATCTGTTCAGAATAAACGTAGGCACTGCCAAGGATTCCCATGAGACGATTTGGCGCGATTTTTTTCCCCTTCGAAATCTAAAATTCACATGATAGCTAGAACACTTGGATTTGAGTATGGTGAGATAAAACTAGATATTTTCCCGTATTCACCTCTTATTTAAAAGTAACACAGCATCGACTCTAATTGTACATTTTATACATTTGCTAATTAGAAGGTAGCTATTTTCCCCGGACTGTCATTTACATTTCGTGAAGGAATATTTGATTGGGCAGGAACCTCGTATTTGTTAACCAATATCAACCACAAAGTTAAACTGGACAACACCCGTCCGAGTTTTGCCGTGGTCCACAAAACTCCGAATGAAATGAGTGAGCCAACGCCCTCAAAATCCTTCCTCAGTCTAATGTGGGTCGTTTAGTTTCACCTTTGCCAACGATTTTCTCTGGTGCGTTCGGCTGTCGCCCGCATATGCGACCTGAACGCCTTTTGGATTTGCGTGCGCACACGCCTGTGTATTCGCACTCAGCGGGAGCACCTGTGTGTTAGATGACAACTGTCGTGTGCTCCAACAATGACCTCGATCTAGGCCACTTATCCCGAAATGAGACCTATATTATTAACTCCATCCAACTAGCTAGCATGTCACATGGTCAGCCGGCTGGGGGAATATCTTCGCTGGCCTTAGGGAATGACAGTGTCGAGGACTCTACGAAATGTCGCCAGCCTCATTGCAGTTCCAGCCTAGGTTGAGCGCGTGCGTCTACAAGTATGACAACAAATGGTCGCCCTTTTCTCATCGCTTTACATGGATTGTGTGATGGTAACGATTCAGGTGCGTTCGCATTGACGTGCATGCTCATGTGCGGACATCGTTAAGAAGGCGAACTTTGTGCAGCTTTGTCTGTGTGCATGCCAGAGCCTGAGCATCAGTGCGTGCGTGCGTGTGTGTGCGCGCGCGTGTGTGTGTGTGTACATTCACCAGTGATTTTTGGTGATATACTCAGTTGGGGGAGTATCTTGCTCACACAAAATTAGAACGCTATTCCGGTCTGAACCAATAGCATAAGAAAGTTAGCAGGGACCAATCCACTACACGTAACACTGTCCTATTGTTTTGATGACGTCAATATCCAACCAAAAATTACGCTCAATCACATGAAATCATGCACATACAAAATTGTCAGAACAAGTTGTACAGCGTGAATATAAAACAAAAACTCATGGACACACCCATAACTCATTGCGGGATTTCTGTGAAAATTTTCGAGTCTCGCCGAGAACCATTCTTGTTGGTGGTTGAGCAAACAATTTGGGCTCGGCGTTCTCCTCGTGGTGACAGGGAGAGTCGGAAGAGCTAGGGAGATCAGTGACCTTGAGATGAATTGTTCTGTTGGTGTACAGGTTAGTGATGATGTGTCCTGAATGCACCGCCCTTGGCATTAGAGCATACCCGGTATTAATCTGACAACTGTGAATAAGGCTGTAATGTTCTGGATCACGACAAGAAATCCCGATATTGTAAAATACTGTGGCGTAAAAACGCAAACCAGTCAGACGTAAAAATCGAAATCTGGTAATTTATCCGTGGATCCGTTAGGAAAACCGTGTACATACAAACACACTATCTTGCTCCCCATGCAACATGCCTTATCACAATTACTGGTTTTGTTCTGTGTTTTTTCTGTGGCTACTGGGGTTGCCAATTTCTCATCCAATTTGTGCGCCACAACTGGATGTGACCAAATTCCAGTGCACACACTCTAGACTAATTGAAGTACCCGGAAACATAAATAGACTTACAGAAGAATTGGATTTGTCTCACAACCTCATCGAAGTTTTGCACGAGGACAGTTTTCATCGACTTAATTCTTTACGTCGCCTAGTACTGAGCCACAACAAGATATACAAAATCACTGAACGTGCGTTTTTGGCTGTGGCACAAACTCTGACCTATTTGGATTTACGTAACAATCAAATCATGTCAAACAGTATAACCGGATTCCCGATAACAGCGTTAGCCCCGCTTGTGCATCTGACTTATTTGGACTTGTCCGGTAATCCGTTATCTATTGTTCCTACAGAGTTTCTACGACATATGGGTGCTAATCTGACCCAGCTAGATTTGAGCTCAGTACCAATGAAATTGCAAATTCAGCCAGGTGCTTTTCGTGGTCTGGCTCAACTGCATCGACTGAATCTTGCGGGGAATTCATTCGGCGAATTTAACGAGGATTCTTTCGAAGGTCTACGACCGGCTCAGTTCTCCCAGCTCAGTTTGCACGGGGTGCAATGGCGTTGTGACTGTCGACTGTTATGGTTTCGTCGATGGTTGAATCACGTGCCCCGGAAAGCATTGTTTGCTGACGCACTGCCGGGCGGTGAATGTATTAGTCCACCTGCATTCAAGGGACGGTCGTTGTTGTTTCTGAACTTGACCGATTTACAATGTGCACCACGGTTGTTGGGCACTATTCCACCGAGTCAAGAACTGGATTCACCGGAGCCGGTGCATGTGGTTGCACTCGACGGGTACAATCTGACTCTGTCTTGCGTGTTTGTAAGCGAGCCAAAGATGCAAGTCCATTGGTATCAAAACGGTATTCTCATTCAGTCACATTGGAAACGATTCACACAGTTCACAAGCTCAGGTACCAAATTTACCACCTCGTTGCATTTTCATCAACTGAACAGTCAGTTGGATACTGGAACGTATCAGTGTCAGACGTCAAATCAGAAAGGATCCGCTGGTAAAAATTTTATGGTGGATGTAAAAACACAACTAAGTCCGGAGAAATATGAGATTCGCATGCACACGTCAGGTCAAACCGAGAAACCATTTATGCAAGCACAAGATTTAGGGAAATATTTGATCATTCTGGGTATCATAGCAGCTTCCAATATTGTGTTCTTCATCGTTGGTGCCATCACATACAAATGCATCAAATGTAGACACCGAGTTCGTCGAAAACCTTCGTCATCTGACTCACAAGTAGCATATATTCTGGGTAATGGGCATTCACACCCACTAATAATGAACCACACAGAACAAACAGAAATACATCCAAACAGTAGAATTCCTCTACTCCCCCATACACCAGGCATCCAACCGGTGAGCAACACTTCGATATCCCATCCAGTGACAAGTTTTCATCCCGTGCACTATGATTATCATTTGTCCGATTGGCAAGCGGGAACAATTTTAACAACAACAACAACAACAACAACAACAAATGCAAGTCAAATATGGACTGAGCCAGATGTCCGGATGCCTACGGCGCATAGAAACCCAATCTGGTCAAACCAGGCTGCAGTCGGTGAACATTTTCCTCAAGATCTGACACATATTCTATCCCCTCATCGCACAAAACGAATGCGTCAATTTGGGGAGCCACCGTCTCCCATCAGTAGTGATATGGGTTATTCCGCATCCACTTCGTCTCGGACCGTGGACAGATCCGATCCGTCGGCTGAACGCACCCAAACTATGCACAAATCTGGTCAACCGGAATCGGCATCAAAGCCATGCGATCACTATACACTGACCCTGAAGCAGAATGATGGTAATAAGACTGAATTGGTCTACGAACCCCGAGGGATCGGATCAAAAAAGGGGCGTAACACATTGAGAATCAGTGCACCCAGCATGAGAGAAACATCCTTAGCCCCGCAACCACTGCTGTCATCACAACTTCACAGCAGAGAAACACGAATGACAGAACATGATGAAACTGTCCACGTGATTCCAGAAAGTAATAGGAACAAGGAACTCGAAACACTCGATGAAGACCGTGATCCGCTGTGTCCAATTCATGGCACTGATCCGCAGCACACATGTGTGATACATGCGAAAATTGAGGATCTCATCTGTCCAGTTCATGGTTCGCTTTTGGATACGTCAGGCATTGAGAAAAATGTTGAGCAATTGTGTGCTCTCAATGAGAAGTACAGAAGCCTTGGAACAAGGACTACCGTCAGTAAGCCATACCTAGATAACAACCAACGATTTAGCAATCCAAATCTGACTTCTATCAATGGGGAATACTTAGGTCTATCTGATTCACAAATAAAAAGATCATGGAAATCTGTTCAGAGGAATAACACACTACCCAGGTAGTCATTGGTTCAGAAAATTGCTCATTTTGGAATGACGTTCTCTTTGCTAGTAAAGCTATTTTTCGGCACATCTTGGACAGTAAATGCATTCCAAAAAGCTTGGAGATATCAAGTGTTTTTGTCGCTCCTCGTTTGATATTCTACAATTACAGTAC
>STRG.48798.5
CGTAAATGATTATCCCCAGCCGGTACCGAAACCGATTGCTGCAATAGTTCCACTGTTGTCTTATCCGTAATATGTACAATATGGAAGTGAAAAAATTACTGAGTGAAAATCTTGCGCGATGATATCTAAGTATCCGGTTTTCTATTTACTTCCATCGAATTAGTAAGCAATGTGAAAATCAGATAATATTTGAATGGTCAAAAAATATTATGCGATTCTAACTTAGGAATTTCGCAGAATGTGTTGTCTAAAGAAGTGAAACTTGATGACAAAGTCATAGGGAGTTCTTCGTAATAATAGGGCACCATTGATTCCCCCTGGTTTTGCCTAGGTTATTGTTCACAATTGGTTTGTATTCGCACTGTCGCCAGTTGATGAGCAATCGTTATTCAACAAAATAGTTGATTAGGATCCATTATAGTGGATCCTGGTTGTTTAAGTATATCTACTCCAACGTTGGGTCTGTGTTTGATCAAGTAATGTGATTCGGGTATACATCAGTTTCAGTTTAATCAATCATTAACGTCACACTGTATGCTCTGGTTTTGGTTGGTACCTCAGCATCGTCGAGTTGAGTACATCCCTCTTGTAAAGGCCCTCATTAATCTTCCCTCCTTTAATTTAAGATCAATGCGAAATGTCACGGGTAATTGCGGCTCTGAGGAAAACAGTAGTTCAGTTGTAGGATATCCGTACATGAAGTTCAATGGTTTTGGGGTCTGCGGTTTTTCTTATTCTAGTACTTTCCGATTGCACGCTGGCAAGCGATATATTTTCTCTTCTGAGCACGTATGAATTGGTTAATGCGCCCAAACTACGAAATCCCAGACATGTTGATATGCCAAACTCAAGACGTGTACAGTTTTCAACAAAGTCAAGACATTGGAGCCTTGTGCTGGAAAGACGACCCAGTCTAATATCTCACACGCTGTCTGTGACCGTGTTCAGTTCCAGTGGAAGCCATCAAGTTCCTAGCGATTTCAGTAGCATTCTGTATTTCGAAGGTTTTGTATTGGGCCACTCAGACTCCTTCGTGTCTGTGACATGGGACGACGGTCTTGAGTTATTTTCCGCTCGTATCACCTTACCGGATGACACATATTTTCTTGAGCCATTATCTTTATATCCGGAATATCAAACAAATATGTCCTTATTGTTTTATCGTCTACGGGACATCAGAAGTGACCAGTTTACTCAAGCGGTTTTGGACGACCAAGTGTCTTCTGATATAACAACTAAAAATACAGGCTATCTCCCGAGGAAGAAACGAACACCTGAGTCGAGTGACAAAAAACTCTGCAGTTTGACATTTATCGCGGACTATTTATTCTTCGAAAATGTCGGTGACCGAAGTGAACACAAAACTACGCGCATCATTATCACTTTGTTCCATCGTCTGAACGCTCTTTATCAGTCAACCAAGTTTCTGTTGGACGAAACCGTTGAAGAAGCTGGCTATGGTTTCTTACTGGCCGACATCATTATTCATGATTCTTGGACGAAGAAGCTTGGGCACTACAATGCTCCGTCCGATGTCGGCGGCAAAGCATGGACCGCTGTGTCATTATCAAATGCTTTCAATCGAGCTGATTTGAGGGATACATGTTTAGCCCACTTGCTCACATATCGACCGTTTATGGGTATTTTAGGTCGTGCATGGACCGCAGCCCCGGGGTTTGGTGGCATTTGCTCACCAAAAGTCAAGCAGAACAATGAGGAGTTTCATGCGAATACTGGTTGGACCACCTATGTGGATCATAGTGGACGTCGACTACTAAATGCCATGGCTGAGCTGATCACCGCTCACGAACTGGGCCATAATTGGGGCGCTGATCATGACCCGGACACAGATGAGTGCAGTCCGTCCGCATCTAGTCGTGGCAAGTACCTCATGTACGCGCACTCCGTGGGCGGATTTGCTGAGAATAATTATAAATTTTCCCCTTGTAGCCTGCGAACTATCGGTGCCACTTTGGCTGTCCGGGCTCCGCTCTGTTTTGTGGGATCTTCCGAGGCAACATTAGGTCGTTGTGGTAATCGACGCCTCGATCCGGGCGAGGAATGCGACACGGGGGGTGCAGTGACTAATGGATGTTGCACTCCGGATTGTAAGCTTCGACCCGGTGCCCGTTGTTCTCCATGGAATCATGACTGTTGCACTTCCGATTGTCAGATCGCTCCTTCATCGTCAGTGTGTGCCGAGAGTCACTCAGGCAATTCCTGTTTGGGTGCTGGACGGTGCAACGGGACCGGGCCGGTGTGTCCTGGTCCTACTCTTCTTACCGGAGTGCGGTGCGCGGAGCATGGCTTATGTCTGCAGGGCCAGTGTCAATCCTATTGTGCTCGCCATGGTCTGAAAACATGCATTTGTGATTCAGTTGATGAATCCTGTTTCATCTGTTGCTTGATTTCGTTTCCGGGGCATTCGCTTCCTGTGTGCAAGCCAATGCAACATACACTTCAACCAGATTCCAAACTCAATCCGACAGAGTACACAGCCGTAGGATCGGACAAACGGAGAATGTCATTCGTTCCACCATCTACCGACTCATCACCAGAAACCGGTCAGTCTCAGTCACGAAGAGAATCCATCCGATTTAAAAAATCGCCGTTGTTGAAAACAAAGGAACTGGTTTATCTTCATTTAGACGATCATCGTCCTTGCACAACCGGGTTTTGTATGCACGGTGTTTGTCAAGCTTCAAAGGCGAATTTGATCCTACGATTCTGGGGCCTGTACGATAAAGTGTCGGACAACGCATTGGAACTCCTCGTTCGCAACAACCTTGTTGTGCTGATTATCAGCTTGTCCTTGCTGATCTGGATTCCGAGTGCTATCGGTGTTCGCAAGTGGAAACAGAGGATCCAGGGGAAAACTCACGTGAACACTGAATGTCCAGCTGAACAAACGTGACGTACCTTGTTAGAGCTCATCGCGTAATTTTAACTTTTCACAATTGACCAATTACATATCACGTTGTTTCTTATTGTTAATAACATTTCTCTTTGACCCTTATTTTGAGAATGGAGCCGTCTTTGAGGA
>STRG.45195.4
CTGAACTGAACTGAACCGAACTGATCCGTGCTACGGGCACACAGTGGACACAATGTAGCCGATGCGCCTTGGTGTTTGCCGGGTACGTGGAATGTTCGGTAGGTGCCCTCGGGCCAGTATACCAGTCCTTGCGGTCTGTGGCGCTACTGGAACAGGAAAATCAAGGCTTGCTATTGATGTTGCACGAGTATTCGGTGGTGAAGTTGTGAATGTTGATTCCATGCAGCTATATGAAGGGCTTGATATTGCCACCAATAAGATTACATCGGATGAAGCCGTAGGCGTGCCACATCATCTTTTAGGGACTTTTCCGGCAAGCATGGCAGGCCATATTGACGTCCGAAACTACCGCGATGAGTGTCTAATCCTGATCGACAAGATTCGGAAGAACAAACGCGTCCCCATCCTGGCTGGTGGCACTCATTACTACTTGGAATCCGTTTTGTGGTCTGATTTTCTGACGGAACGGCATACAACCTCTTCAAAGGATGCAGAAATAATAGCAAGTGATCACAGAATCTGATAAAATAGAGCGGCTTTTTGGAAATGAAGCCAAGGCTGTGACCGACCCGTTTATGCGACGTGGTATTTTGCAAAGTATCGGTTTCAAGGAATTTTCCGATTATCTGGCCCTGCCGGCTGCATCTACCGAACGGACTTCAGTCACGGGTCAACAGCTTCTGAATTCCGCAATTGAGCGTGTGAAAATTTCAACCAGGCAATACGCACGTCGGCAAGAATTCACTCTACTCTGGTCGATCTGAACGACTTGCGTCTTGTGTGGTCTCGGATAGCGCTAGATAATCGTCCCGTTTCGCAAACGTTGAACACAATGACACGTCGTGAATTATTCGTGTTCAGACAGGTACCTCAAGATATCCTACGCGCCGCTCCCCTAATGCTTCTGGCTCCACTACCGGGAACTTTTCTTCTCTATCCTCTTTTTTTTGCCTATCCCCGTCTGTTCCTCACTCGTCAATTCTGGACCGGCGAACAACGCGCTCAGTTTGATCAGGACAAATTGGATAAACGTATGAAGATTTTGCCCGATCTAATTCTGACCGATTTGCACCGTCATGTAACAAATCTACGTGCAGACTGGAACACTTCAACTTTGGTGCTTCAACACTTCTATCTGTTCGATTCGATTTATCATCAGATCAAATCCGGTGTCAGACCGTCAGTGGAAATCCTTACTCAATTGATCCCACTTTTCAGTGGACCTTTGGCCTTAGAAAAACTTCCCCGTTCATACGTGATAGATCTGTGCAAACTGCACGATCTCACAATTCGACTCGTTCCTGACCGACCGTCAACTGTCCACGTATCCAAGTTGCTAGCACTAATCGAACCCAGCCGTATGCATTCACGTCGTTTGCGGCGCCTTCGTGCTCGATCTCACCTATTCATAGCCGAGGACCGTTTGTTGCGGCGTGATTTCACAGAGTTAAATGGAAGTTTCGCCATTGACAAAGATGAATGCCTCGCGACCTGTGTCCTACGCGGTATTGATCCTTTCCGGACGGATACAAAAGAAGTGGCAAGACAACTTCGTTCGTGGATTGCTTGCAGTCTTGCAGACTCAGAATCCAATCATTCATTTCGACTGCATCTGCCAATATTTCTCTTTCATCGTACGTGTTCCGGATAATTTCAATATCCTTCAAATACACATCTGTTGTACGAACTCTTGACCAGTTTTGCCGTGTGCTCAGGTAGAACTAACTCAGTGATATGACCCTCTCTGTATCTCGTGAAATTTTTACTGTACCTCTAGTCACATTCGAATCTAACAACCTATTTTGTGCCTTTCGAAGAAATTACCTTCCTACTTCCAACGAAATACCTACGACTTTCCACTGTACCTGA
>STRG.35715.2
GTCTGGCGTGCATGGTGTGCACGCACACAACGGCACATACATCGCAAAAACGGCCGCGACGGTCATCCGGCCGCACCACGGACCTCGCAGAAATTCTCCGTACACCGTCCTCAGCGCCGGCGAATGTTTGCATGTGATTTCTGACCAAAAATGTGTGTTGTGCATCGGACCGTTAATATCCCACAGAACATTGAATGTACTGAGTGATTCCATCCCACTGCTCCAAATACACGGACATTCGGATTTTTAAACAAAAAAAACATTCGGTCATTCTGATATTCACTCACGCTATCATCGAATTGACAGCCTGTTTAGCCCTTGGATTAAAGTCTTTTCACCAAAGATTTCACGTGAACATGTGCACAGTCACGGCATCATAATTGATCTCATATATTTGATCACTTGAGTCAGAAACTGTTATAATCTTCTCAACTCCAAATGGAACGAAACAGGCCTGTTGACCTGTTGGTCGGAAATTGTTCGTGAGCGTCGGTCACTCACATCAAATTCTCCACATCGATACTCGTGTCCAGTGATCCAGGGATTTATGGGCAAAAGTTGTTGTCAGGATCTGCTAAAACGAATGAGCAGTAAAAACCGCTTGACAACCAATGCACTTATAACCGGTTTTTTCGCGCAAAAAGTTTGAAAGCACTAAAATTCTCGCACTCCCCTCATAAAATCAATCGGACAAATTCCGAATCAGTGCATATCCGCGCTATCCCGTACTCACGAGCACATTCGTTTCAGTCTGCTATGCACGATTTGTATAACATGCGTATTTCCATCGCCTCCAGTCTACCTCAACCGCGCCACATCGTGGGAGCCACATTTCGCGGACTTCTTATTGCCTTGTTGCTGGGACTTTCCGCCCGGCCTCAGAGGATTCAGGCGTGTTTACAACTCACTGAGAGTGGACGCCCAGTTCTATTCTGTCAGTCATCTGTCCCCCGACTTCCACTAACCGCACAGGAAATCCCAACCAAAGTGGCGAAATTGAGAATTATAGGGACCAGTTCAACCGGCCAACATAACGGTGTGCTGACCCAGTACAATCTCACCGGACTAGAAACACTCACCTACATGGAATTGAGTAACTTCGGTCTGGAACGGATTGAGGCGGACACGTTTCAGTTCATGCGTCAACTGCGAGTGCTAGATTTGTCAAAAAATCGTATTCGTCATATCGAACCAGGTGCATTTCGTGGTCTCGTCCTTAATTTGCTCTCAATTTCCGACAACACCGGTTTGATCGGGATTGGTCGTGGAGTTTTCCAAGGGGCTCAAATATATCACGTGGCCGCGAGAAATTGTGGATTACGTCATGTGGACTATACTGCGATATCCGAAGCCAAACCGGCACAACTAAGTCTATCTCAGAATCGGATCACATGGTTAGACCCAAGGTTTGAGAGTGTATTAAAACCATGGAGTGCTACAAGTCAGTTTAGTTCCGTTCAACGTCCGAGTAACTGGGGCTATATTGATCTGACAGACAACCCTTTGGACTGTAATTGCCAGCTGTTATGGCTTCCTCGGATTATTGAAGAGCAGTTATACCATGCGCAACGACTCGATGCGTTCACAAGACCTGCAGAATCGACAAATTCAAATTCCATAACAGACGGCTTATCGGATATGTCGACGAAACTAATGTATCAGCTCAATTTAACCTGCTCCAGTCCATCCACATTGGCCGGAAAACCGTTGCCTAGAAGTTGGAATTTTTTCTGTCCTATGCCCAAGGTGGTGGGGATCGATATCAACCTATTTCATCCGAATATGGAGTTAGCTCAGCTAACTTGCATAGGTCAAGGTCAACCTCCGCCCAGTCTGGCTTGGACATATCGGAATAATGGCCAAAAGGTTCAACGTATCTTAGACCCGGTGACTCACTTACCGTCGTTCATGGCACCTACGCGTACGGGGACTTCTGAACCACACGCCTTGACAGAACGTCGGTTAGCACTGAATATTAGTTTAGAAGAACCTCAAGCCAAAAATTTCACTTGCACTGTCTGGAACGACGATCGAGTTCCACACGATATATCAGAAGATCATTTCGGTCATCTTCCCGAAGTGATCAATCGCTACAAATCATCTCTCAGTGTTCCAGCCGACGATGAGTTAGGTCAATCATCATTGAACTATCGGATGCATGAAGTAACGGTCCGTGTGATAGGACCACATCAACGAGAAGTTCGATTCCATCCCAGCGAAGCTCCTGCGCGCAAGGCCTCTTGGGCCTCAGTTCCAGCTCTACCAATCATGGTGAACAATCAAACCATCGTGGACCACACAGTTTCTGTCACTGATTCACTGAGTCAAACGGAAACACTACCAAGTACTTATCAGTACTTATTTACAGAACGATTTTCTCTACTCCAGCTTCTTGGTGCAGTAATTGGAACATTCGTCGTCACATTGGCACTGCTCTACTTGTCAACTCACTTACTCTCCTACGTTTGTCCGGTCACGCATGCACCCATCAAAGAACTTACACGACACGGTTCCTCACGAATAACAAAACAAGCAAGATGGTTCTCGTGGGTTCGACCCACAGAGAGTTTTACTCCACGTAGCTCAAGCACCCGGACAGGATTACCCTCGAACAGTTCTACTGAACGAACTCTACTAAATGAGGCCAGTCTGTTGAAGACCGAGAATGCGGACTCTGCCTTCTCCGTACTCACATCGAATTCAGCTGGAATGAACTCGATCACGGGACCAGCCACAGTGGCTATGCGCGGTCACGGTAACCCAAACAATCAGAATAATCAAATACCACAAGCGTTGCTAATGACAAGTGTTCCAGTTCCTTCCCTGGATCGTAGCGCCACTCCACCACCAAATCCGGCCTACTGGCCTATGCCTGAATATACTTATACCGGGACGGGTAGTCATGAATACGATGTCCCGCGCCCGTTCGACTCTGTAGGTCAGGCTAACCGAATCACCATGCTCTCTCGGGCTACTGCTCCCGACTCGGCACAAACCGCAGTAAATCATCACCCGTTTGTCAGTATGAACGGTAACACCATTAGTATGCCCGTTTCAGCCTGCTTCAGTCCGCAGCTTTCTCTGGCCGACCATTGTATGCACTCGGCTGCCTCCATGTGTCCCATCAGTTCCACTATCCCAACACAATGGTCGCAAACCGTCAAACCCGGTTCGGTTGCTTTCATGAACCCGTTGCTCAATTGGACCCCGGCTTTGGTCAACGGGGCCACTATGTCTGTTCGACCGGAGGATCATCCGATCCTTGTAAACGGACATTATGCACAGTATCCATCCAATCAGTCCGCTGCGATTTATTCGACTGACTATCCTGCGTATCTTCAGACACGCCCCTATCCACATCATCATTCACAACAACAGCAAGAACAACACCAACAAAAGCAGCACCAGCAACAACAACAACAACAACAACAGACCCAGTTTCGTCCGCTAATTGAATTAGCAACCACGGTGACAAGTTGCAATGTGGCCTCTCCTAACAGTATGGGTAATCTTCATGCTTCTTCAGTCACAAAGATGTCATCTTCATCCGGTTCAGTCGACGGTGATCCCTGTTCACCGGACTCATTTTTAACTCGGGTGAAAATGCAGCAGCACAGCGGTGCTCATACGGCTGAAACTAACTTATCCACGAATGGTTCTGATCCGTAAAGAATTAACTGGGTGCATTCAGCACAAGCTCCTCATACTCATTGCCATCAGTGCTCACATACGATTCGGACGCTTCAACGTTCACAGGTATGCTCCCGGCTCTCCCTTGTCCTCGTCTTCTCCATCGTTCAGCAAATCGAATTCTCTTAGATTGGAACGGGAATCGCATCGTAGGAGATAGCGCATTTGTACAACATTTCACACACAATTGTTCAGACGAATTTTTGAGTACACGATCATGGGTATATTGAACGCATCTCACCAGATTCCGTTTCTTCGAATTTCTATTGATCAAACTCCTGTTTATACCGAGTGATTCAAATTCTTTCTGTCTCTCACACACATTATATTCATAGTCTTCGCTCAGCCACCCATTCCCCAAATACGCCTACATCCATCTGACATGATGTTGCTGAACTCCATGATGATACAATGCGTTAACCTAGTCTTTGTATGCAAAAATGTTCTTCACACACATACATACACAACATACGCTTCAGAATCCTTCCTGTTTATACGCGTGAGTGATTGGTTTCGTGACGTGGTTGTGTTACGAATGAAATCTGTTCCGGAACAACCGACCTTTGTGCCACCGCATGAGATACTACACTCCCACTAGTCTTTCTCTCTGACTAAAATTCCCGCAGTAATCATTCATTGGCCTTGGTTTTCATTCTTCAAAATTGCACCGCACTATTCTCGGATGTCATGTTTTTTTCTACTTTAGCCTTGACTCCACTGTGTACATGGGCCAGTTTCTGAGAGTTATCTAAGTTGCTATTTGCCAGTTTCACTTGAAAGATTGTATTTCACTTCCGTCCGTTGGTTCAACAGTTCGTTCCTTCGCGTACCATATCTATTGATCGTGTGCTTCTCAACGACAGTCCTGTGTGTGCGCTACGCACTAGAGCTCGTTTGATCTGCTCAATTACGACATTTTGTACAGTTTAATTTCGAGGGATAACGACCTGCTTACTGACCTATCTAACTTACTAACTACCTGCCTCTTATTTAAGCGCATGCACACACAGAGTGTGTGTGAATTTTTTTCACAGAAACCACGGGCTTATTTTAGTCCTAACTGTTTTGTCTTGGTTTCACTCTTGTCTCCGCATACAGCCCCCCTATGTGGTATGCGTGAACACAGTCTGTTTTTGAAGCTACAACTATCATTACAACTGACGTTGTTATTCTTCTTCCGGTTGTTCAGTGGAATCTATCCTTCAGACACGGACTCCTGAAACAGACGGACAGATCCAGACAGACGGAAAAACAATCACGGGACTCTTTCTATTCTGTAACCCCTCACTATATATGCATATACACATGAATATATACATATTATACACA
>STRG.54724.2
ACTTTTTACAGAGCTGTTTAATCGATGGATTCAAGCAAGCAGCCGGTTACTCCACTTCAAAACAAGCACACTTTGGTCCCAGCATTTTTAGCCGCCAAAGGTTTGGTGAAGTTACATATCGACTCCTACAATCATTTTATCGAAACTGAGATTAAAAATATTGTCCGAGCAAATAACCGAGTTAGCGTCCCGGAAGCAAATTGGTGGCTCGAGTACAATGATGTGTACATTCGCCCACCCACTGTCAACGATGGTGGTGTAGTCGCTAGTCGTGTCACTCCTCATGATTGCCGTTTACGTGATCTCACTTATGCTGGTGAAATTTTAGTGGATGTGACTTTCATGCGTCAGAATGAGATCGTGTCAAAGAAAGGTATTCTGATTGGTCGAATGCCTGTTATGCTGAAGAGTTCTGTATGCATTCTCAATGGTGGATTTATCATCTGCATTCGGAAAGCCATTCATTTCGCTGTACAGTACGCCATGATCAGCAGTACAATAAGCACATCAACGTGAAATCAATTCACTTGGTCATTTCCCCCCATAAGGTAAAAGCCCTTCAGAATTGATGAGATTGAAGGAGTGCCCACTGGACCCAGGCGGATATTTCATCATCGGGGGCACCGAAAAGGTAATTTTAATGCAAGAACAGATTTCGAAAAATCGTATCATCATTGAGGAGGATAGCAAACGAGGTCTGGTGTGCTCTGTTACATCAACTTCGGCGCAAACCAAGTCAAAAACTAATATTATAATGAAGGATGACAAATTCTTCTTGGCCCACAACTCGTTCACTGTTGACGTACCTGCGGCCATACTATTCAAGTCAATGGGCATTACATCTGATCAGGAGATGCTGCACCTGATTGGAACCGAGGAATCCATATGGGCCAATTTTGTACCAAGTTTGAAGCAGTGTCTTGAGTTTAACGTTCACACAAAATCGGATGCTTGTCGGTGGATGCAGTCAAAATTACAACAGCGTCGGTTTCGAACAGGCATTGGCAGTGGTTTAGGCAAACCAGTGAAAGCTGATGGGGATTATGACGTGGTTCTTGATATACAGCGATTCGTTCGTGATATTATTATTACTCACGTGGAAATGGAGAAGTTCAATTTCGCTCCGAGAGCGCTGTTTCTGGGACAAATGATCCGGTATTTAATTTTGGCGAACGAACATCACATTCCTCCAGATGATCGTGACTTTTACGGAAACAAACGAATCGAACTGGCCGGAAGTCTGATGGCCTTGCTGTTTGAAGACGTGTTTAAGACGTTCAATGAGGATATGTGGTTAACGGTTTCCAAGCTGGACACAAAACGCAGATGCACCCCATTCGATATCTCACGGCATATCAAAACGTGGATGATCACGGAGCAGTTGAATCGGGCGATCTCGTCGGGTAACTGGATCATCAAACGTTTTCGTATGATGCGACACGGAGTAACGCAAATTGTCAGTCGTCTATCGTATGTCGCTGCACTCGGTCATATGACTCGTATGACCAGCCAGTTTGAAAAAACTCGCAAGGTTTCCGGACCACGATCAATTCACGCCAGTCAGTGGGGCTTAATCTGTCCTTCCGATACGCCAGAAGGTGAAGCCTGTGGACTGGTGAAAAATGTGGCACTGATGTGTCATGTTACGGTGGAAATGGATGATACCGCTTTGATTCGTTTGATTAGCAACTACTACGTACTTCCGTTGCAACAACTGCAATACGGTCGAACCGAATTCATCATTTACGTCAACGGTAAACCCATCGGATTCACTGAACAACCAGGTAAACTGGCCGCGCTGATTCGTGGTCTACGGCGCACTGGTCGCATTGATTGCTTTGTGTCTGTGCATATCAAACAGGTGCATCGATGCGTGCACGTAGTGAGTGATGGAGGCCGCCTGTGTCGACCGTACATTATTGTATCCAACAATCGCCCTTTGGTCACCCAAGCCATGCTCGAATCACCACGCAACACCTATCAGTGTGCTATGGGCAAACAAGCTATTGGCACGGTTGCTTTGAACCAGCAAATTCGCTTTGACACCCTTCAACATCAGATGGTTTATCCGCAAAAACCCTTGGTACAGTCCAAAACGATTCAAATGATGCATTTCGATGAGCTACCTGCCGGTCAAAATGCAATTGTGGCCATTATGTCCTATTCCGGATACGATGTCGAAGATGCCCTTGTCATTAACCGTGCTTCCTTGGATCGGGGTTTCGCACGTGCATGTATCTACCGTCGAACAGGTTTACACTTGAAAATGCACGAGAATGCTGCCTACGACCGGCTAATGGGACCCAGCATAGATAGGGAGACCGGATTGCCTCGACGCGGCGAAGAACTATTGCAAGCTGATGGAACTGCTTACGTTGGTGCTCGAGCTAGTGATCGACAAATCTTAGTAAACCGAGAAATGCCTGTGGTCAAGGTCGGTGCCGTGCAGGACAACGCCGGCCAGCTAGGTCTTCATCCAGGCACTGGCGATTCCTTGATGGAATTCAAACGCTGTCCAGCAGATTACAAAGGCATTGAACCGTCCTATGTGGAGAAGATTATGTTTTCCACGTCGGAAGGAAATCAAGCAGTGATTAAAGTGCTCCTCAGACAGACACGTCGTCCGGAGGTGGGGGACAAGTTTTCCAGCCGCCATGGACAAAAAGGTGTTGTCGGGCTAATTGTACGCCAGGAAGATATGCCGTTTTCTTCTCAAGGCCTAGTCCCAGATATCATTATGAATCCGCACGGATTTCCTAGCCGTATGACGGTCGGGAAGCTACTTGAGCTACTGGGCAGCAAAGCCGGTGCGATTGAGGGTCGCATTCGAGACGGTTCAGCATTCTCCGGTGACCCGGCCCAAGCGTTGTCACAAGTACTCATCGACCATGGACATCACTATTTGGGAAAAGAAGTTCTACACTCTGGCGTTACCGGTGCCCCACTGGAAGCGTACATTTACTTCGGCCCGGTATATTATCAGCGGCTGAAACACATGGTGATGGATAAAGTTCACGCTCGTTCTCGGGGTCCTGTAACCGCACTTACAAGACAACCCACCGAAGGTCGCAGTCGCGAAGGTGGCCTACGAGTAGGTGAAATGGAGCGTGATTGTTTCATTGCCTACGGAACATCGCAGCTGCTTGTGGAGCGACTGCTCACATCGAGCGATGCGTACGATGCCTGTGTATGTGAAAACTGTGGCTTGTTGGCTACCTCGCGAAATTGGTGCCAGTACTGTCGCAGTAGTCGACAAGTCGTGACTGTACGCATGCCCTACGCGTGCAAGCTCCTTTTTCAGGAACTGATGTGCATGCGAATTTTTCCCCGGCTCACGTTGGGCAACACCTACCGTGATCGAGTAAAGTGAGCACATTGTCGTGCTCCCGGTGCATTTGTTTAAACTCACACTTGCGTGACTTATGTACAGCTTCTCTTTTGCTATCCGTTGATTTTGGTCACCACTGTACCCTGATCTTCTTTGAACCTTGGTTGGGC
>STRG.70707.9
CTTAAATATTCCTTCAGATCACCTGAACTTCTTATGGGGTTTGCTGAACATGCCAACACTTGTCGTGTGCTCTGTGAACAGCTCAGGCGCCACTGGCCGCAATATGATTTGGACGGCACTCGAAACATATGGATTGTGAAACCGGGAGCAAAATCAAGGGGGAGAGGTATTGTTTGTTACGACAAATTGAACGAAATGCTGACGGTGGTTCAAACCGGGGTCCTTCTTGGCGAAGCTCGTTTTGTGGTGCAGAAATATATAGAAAACCCTTTATTGATATATCAAACAAAGTTTGACATTCGACAATGGTTCTTGGTAACTGATTGGGCTCCGTTGACGGTGTGGTGGTACAAAGTGTGTTACCTACGTTTTTGTTCCCATGTATTTACCCTGGACGATTTCAATGAAGCTGTGCATCTATCGAATAACTCCATTCAGCACAAATATGGAAACGGGCCCCGATCCACTGAATTACCAGAAGAGAATATGTGGAACTTATCCCAATTCCAAGACTGGCTTAATGCCCAGGGCCACCCACACATCTGGAAGAAAAAAATTGAACCAGCCATGAAGAGAGCTATCATCGACTCATTGCTCTGTACACAAGAAGCCATCGAAGTTCGAAAGAACTCTTTTGGTCTCTATGGTGCTGACTTTCTGCTGACAGAAGATTTCAAACTATGGTTGATTGAAATCAATGCAAGCCCGTGTATGGCTCCCAGCACCAGCGTAACCGCAAAGCTGGCAAATGAAGTTCTGGAGGATACAATCAGGGATCGTCGAAACGACCGCACCTGTGACGTTGGCCAGTTTGAACTGATCTATCGCCAGGCAGTCCCATCCAAATTGATCTATACTGGAGTGGACCTGCGACTCGAAGGTGTTAAGGTGTCTCCGAATGCGAACGATATAAGACCGTTGGATCAGGCGCGGCCTCCATCACCTGGTCTTAACCAGACAGGTGCTTCTGTTCTTGAAGCTTCATGCACTAAACCCTTACAACAAAAAAGTTTACCCAACACCACCGATAATACATCTCAAACGTCACTTCAAGATGCTGTGCGTGTCATGCAGTCACGGCCGCAACCTCAGAATTCAGGAAAAATGGTCTCAGCGCGATCAGTTCATCCGGGATATGAAACTCAGAAGGCCATTTCGACGAAACCCACGGATTTGTCTGGACTTGCCGTATCATCGGTGCTAGAAATCACGCCCCTCAAACGGACTGAGAAGAAACAGATGAAGAACATATATGTGACTCGCAAAAGTACGGAAGCTGTGGGAACACAAAAACGCGCTCGAATGACCCGTGCCGAAGATGTGAATAGTGTAACCCATTTGAAAACCCCATTGACTGGAATCTGTTATTCACCATCTGAGATTAAACGTCCAGCAGTTTATGTAGTGAAACTGAATACGCTTGCTCACCCCAAAAATCCGAATTCCCGCGAAACACGGACGAACTGTAACCATGTCGCAATGCATCCCACACTGGATACTGAAACAGTTGCATCCAAAAATGATTCAAGGCAGTGTCAGTCCCTCGTTGAACCGGAGCCGCCGGGACCGAAAGCCGTGGTACGCAAACTGTCCAATCATGCTGCAACATGTCTAAGCAGCGGTTACAAAAACAGATCACTCTCTACCACAACAGTGAATGACAGCTTTGTTGACGTTAGAAAACCAAAATGTCCAGCACTAACCTCGTTAGAGCAAAGTGCAATAATCCGACGTGGTTGCTTGCAGAAACCTGTTGCAGTACATTCAGTAAACTGCACACGAATGATTCAATCAGGCAGACTGTATGAAAGTAACAACAAGGTAATTTTAGAAGAGTCTGAAGAACCCTGCTGTTTTGTCAAATCCATCAATCTGCCGAATATTAATCAACGATTGGGGTTGGCCAAACGTGCATGGTACAGTGAATTACAGCCCGATAGTGGTGAAATACACAAAACTTACGTAAAACGATCCAGCTCTGCAACCGACGCTATACAGCGTCGTGGATACACAAAGCGCCAGATTGCACGAAAATTTAAGCGATTCGGTAATCCAAAATACTCAAACCGAACAAAAAATAAAGCAAACGAATTAACTTGTAACTTAGATCAAAGTCCTTCTGATAATTCAACAGGTTCTGCTTTCTCAGATGCACAAGATTCTTGGAAATTCGAAGAACCTGTCGAAGATAACGTGTTGTTGAATAATGCCCGACGCCTGCTTTCAGCATTTCAAAAATTGTCGAAGATCTCCCAAGACGAACCTGATTAGAGAGTCTTCCTTCCTTCACCGGTCTCTAATGGCTTCGTGAGAATAAATGGACAATTCCGGAGTTAGTTTTTTATACCAACTTGCAGTTGATGCAAGCAAATAAAAATATCGAACTAACCTTATACTGCTCCACACCACTGTACGAACGGCTTATTTAATGAAAACCCCTTTAGTCTTGATCGCCGTAAAGCACGTAGCGGCTGAGGTGCGGAAATGATATTCCCGCTCGAGGTATTTCTTCAGGCAAATCAGCTCGTACACATCGAAATTCGAGAAAATATATTCCTTCAAATGAAATACGCATAAGCTGATGGCTTAAATTTATCAAATTTAGGTATATTCATTTTTAATCTTTGTGGCAAGATTTTATCTTCGTAAACTCCACAGTGTAAGTTTCAGTTCCAAGCTTTCTTGTTGCATCTAAATCTGCCGTGTGTTAAGCTGCAGATCCCTTTAGTGAACAGACGAAAGCGAGTCTAAGGTGTGGATGGAGAAACGGAGTCTCGCAAGTAAAGTATGCATCCGGTGGATGAAGTGACATATCGAGTCAGGAAATTTTACCTCATAATCAGGGAATGTACCATCTAGTTCGTCAGTAATCGTTGTAGTAATTTTTTACGTACTGCGGACTTTCAAAATTTATACCGAACACCAAAGTTTGAGAAAGCAATATTTAGCACTGAGGAAAGTGGGACTTAGAAACGATTGAAATGAATAATCATTCATTCAGTATCTTCAAGACACAGAAAGAAGTGTATGAAAAACTTGACCAGTGGATGTGGTCATATGAAGTGTTTTGGGATTCGTGGGTAGCATTTAAGATAAGATGCGGTTGATCGTCGTGACCAGCAGTGCTATTGCGTTTACTCGCTTTCCTCAGTAAACTGATACCATTAGTTGTATTCGTCCTCTTACATTTCATACTTGCTGTTCTCTCACTAGGTTCTTTCTGAGACATAGCTACGATAATGGTTTAGTTCACTGAATAGCTAATGGCTGTTCAAGATGAAACATTGGGTCTCCTTTATCCAATTCGTGAGAACAGAGGGAAGACATAAATCGCGAGATGCAAGCATTTCGTTTACTCTTGTCAACCGCGGACGTAAAACGTGTCAGTACATATACATGGTACAGTAGGGGGGTAAGTGCAACGGTAAAGTAGGCACGATCGAAAGCTCTTACAGTACGTACGTTGGGGAGAGTGAAGTCTGCCGTGTTAACGCCAGGATAAACAAACATTTTGGGTCAATCGTTTTTGTGCACAGAGTGCTGGCTGATGCATCATGATTAGAATAGCTTCACTGAACGCTAATAGTTTCGGTGTTGGATTGCGCAACAATGCTTTGAAACACTGGGTCAGGTCAACTTTGTGACCTGATGCAATCAAGTGTCTTCCAATCGAAGCAGCTGGCGGTTTCACGTCGTTGTGTATTGCCCCAGCAGGTTGCGTCATCAAGTTTGACAGCCATTTGGGTATGTGTTCTGACACTCGTTGAGTCAAGCAACGATCCGTCCTGCCAATGTATACGTCACCGCAACTGCAAGTGAACTGATAGACAATATGTGAGACATTGGGATCAGCAAGACTGTTTGAGTGATTTTGAAAACATAACCTTTTGGTCGTCTGCAGCAAACGCAACTGCGCCGCTGTGTATGTGTGCCTTAG
>STRG.31463.6
CAGCAAACAGATCAGGTGACGTGTGTGCATAATCAACAACATTTCTTGTCTCGTGAATCTGAGTTGTGAACATTTCACGGTGTTTTGAGTCAGTTTTGCAAAAAGACCAACTGTGTCGGAGAATACTATTGCCGGAACGAGTCCATGAGTTATTACTGCGTGCGTTATAGCAACTGCTCTATGAGGCCTCACCGGTGGCTTCGAACAAGCACGCATCAGTTCATTTGTTTGTCATCCTAGCTGGACCAAAGATTGTCTTTTCTTTGTGACCGAAGTGAATCATCGAGAAATCGTGAGCTTCCTATTAGTGTGATAGTCTTCACTTGTGTTGGAGAAAATGATAGTGGAACACAGACGCAGTGAGAACAATTTCATAAATTTGCCTCCAAAGATAGTTTAAAATTTGTTTAGTTAACCTGAACAAAAGTATCGCCATGTTTCGACTCTCTTCTATACCTACCAACTGTAACAGTGTTAGTGAACTGGTTCGGTCCAACAACTGAACCCTATTCCGATAGTCGAATCATTAGTGGAAGTAAGTTAGTTTTGCTATCTTGGTAGTGATGTTTCATCGGATTTTTGAATGTCGGATGAAGTGTGGACGCATATGCTAGAATTGTGTTGCATTTTTGCCATTCTTAGTCACTTGCTGTGAAAGTGACTTCGGCTCTCTTCCGATAGTTCAGAAACGGGGTCGTTACGGTTGGAAGGAGACAAATGCTATTGGTATTTGAGCATCGATGTATCCCCGGTATTCCGTGCAACACGTCGGAAGCAACGTATTTTGATTGCCTGGGCAAGGTTATATTATTCCCTATCTTTGTTCTTGTCTAATCTCGTCGCCAATTTCATTCCTGTTCTACTCAGTCGGATAGCACTCCACAAATGAACTCCCTGAAAAACGTGGTCGATCGCATGTCATTGCTTTCACCGTCGGAATCCCAACGCGAATCGTCGGATACACCTGGATCTTCGAGTAGTAGCTCCACTGACAGGAAAAATGCTTATGTGGAAGATTTTATTTTGGCCCTGGCCATTTGTAATACTGCTGTGGTCTCGGCCACGAAGAATGCAGCTTCTTTGTTCCAAATTCCAACTCGACGCCGAGGTCTGCGCAATCTGTTCCGCTCGAGCCCGAATACCAATGCAGCAAACCGACCAATGATTTCTGGTACGACTAGTGCCACATCAAAGCGTCGTCGTCGAAAAGCACTCAGCAGTAAAACGGATGCGGAAGATTCGGTCTCGGTCAAACACGCGCTTAGTCTGGGGTCTATTTTTGTCCGTCGTCATCGCCGGTCACCACGGACAAATGATGTTGTCGCTGCACCTCAGCTCGAACTACCGCACGAACGAGATGAGATCAGTATGACTGAGTCCCCTCGACCGGAATCCACCTATGATGGTCTGGCATTAGCTGCCGCCAATCTACCCAACGCCGATGGCCCTTCACATATTCTAACGCTGCAGCCGACGGACCCTCTAAACAACCCCGGTGAAAAATCCTCAGCCGATCTTCAATCGAAACCGGTTCCGTTGATCGCAGTCCTCGAACCGGATTCGGGCTCCAGTATACCGCTCGGAGAACCGGACCGCTTGCTGGAATCTCAGTTACCATCATCCACACAGAGCTTGCCACCGGTTGTCCGTGGCTTACAATTGGATTTGCCCACTCCGCGTGCTCTGCACAGCACGCGACCCAGAGAATTGAATGTTCGATGGCAAATCACAGATGATTCGATTTTGGAAGGTGAAACTAATCCGATCCCAATCGACTCCGACCTAAGCTCGTGCACTTCAGTGCACAGTCTGACAACTCTAAATTGCAAAACGGGACCACCACATCGCACACCGCCTTCGCTTAATACGGAATTGGCCGAAGATGAAGGCGACACCGTTCGTGGCTCCTCCACAGATGTGCAGATCCACGAGCTACGCCCTCATTCCTCACGGACTTTGACCGTAGTCGCCCACGACGGAGTATCATATGATTTGCCGGTCAGTGAAGACTTTGTCCCAGAAGCTATGGATCCGAGCGCATGTCCACTGTCCGATAATACATTATACGGCTCGTATGAGTCGGAAAGTCCCGATGAGTTGTCCTTGGTCAGAGCGGCCTGTCAACAAGGATGCAAATTGTTACAACGCGGTGTGGATTTTGTGCTCCTATGGCTACCTAAACCGAACTAGATTCATAAGACAAACGGTAATGTTTGCTGCTTCGAGTCGTTCAGAATGCGTCAGATCATACCTGCTGGCATGCATCTCCATACAAGTAGTGGCACATGACATGCTTTGAGGGATGCCGAGGATCGCTTGATCCAAATTGGCCGCCGATGGTCTAATCGCTCTCCGCGTGCTTCATATTCTCCCATTCGACTCGGTGCGTAAACGTATGTCTATTTTGGTGCGACATCCAGCAACAAATGAGGCGGTCTTGTACACCAAGGGTGCGGATACAGCCATTCTGGACCGAGTAAGATGTCACAATACCAAAGAATTGGAACTGTTGGAACGCACACGGGCACATGTAGATGAATACTCCCGAGCCGGTCTTCGCACTTTGGTCATCGCCAAACGAGTAATTCCAGAAGAGGAACTGAAAGTTTGGTCTCGTGAATATATTGTGGCTGAGACCACGGCCGGTGAGTCTTCCCAAGCCTTAGGTGCACTAATGGATCGCATTGAAACAGATTTCACACTCTTGGGTGCCACAGGGATTGAAGATCGGCTACAAGAAGGTGTTCCACAGACGATAGAACATCTGCGTGAAGCTGGCATGCATGTCTGGGTTCTGACCGGTGATAAACAGGAGACCGCAGTCAATATAGCTCATTCTGCCCGACTCATTACAGATGACCACAAACTGATATTTATCAATGCCAACTCAAAAACCCGAACCACCCATCTTCTCACATGTCATTTGCATGCTACCCTGTGCGGACAGACGTGGCCACCACGAGGAGTGATCAACGATGTGATGAGTGACGGTCCGGATCTCACAGACTCATCCTCTGTTTCCTCATGCTCTTCCAGTGAAATGAAAAATATGAATCGGGACAAACATGCAGGTCCAGATGATCAAAATCATGATGATATGATGACCTATACGAACAATCGTCGCGTTCGTCTATGTGACCCGCCTTCTGTGTTCGAGATCGAGGCCGATCCCACGGCGACAAGACATCGGCGCCGGATCAGGCGATGCGCATCGGAGAGTCGAATCCACTCGAGGCTGTACAGACATCGTGGGCTTTTGGATGAAAATACGGGCACCGGGGATGCACCTGCCCCCGATTCGTCTCGTCTGTCCCGCTACCGACGTGGACATCGACATCGTCATCGTAGTCGAAGTCGAAGTCACAGTCGTCATCGTCATTCTCGAGACCACTCTGGCATCCGTAAATCTTATTCTCATCATCCGCAGCACTGGCGAGTTCACATTCGACAAAGATCACGACCTTTTGGCGGGATCAGAAAATCATCGCTCCATGAAGACACACTGCAACTGGCCCTGGTGATTGATGGTGAGACACTGCAGTATGCGCTCGATGACGACAACAAGGCAAATTTTCTCCGATTATCACGATTTTGCTCCAGTGTTTTGTGCTGTCGTAGCACACCAGCACAAAAGGCGGCTGTGGTCAGCCTGGTCAAAGAAGGGCTGAAAGTGCAAACTCTGGCTATCGGAGACGGAGCAAACGATGTGAATATGATTCAGGTGGCCAACGTCGGCGTGGGCATTGGTGGACAAGAGGGTATGCAAGCTGTGATGGCCTCCGACTTTGCGATAAGTCGATTCGCATTCCTCGAACGTCTGGTTCTTGTACACGGGCACCTGTGTTATGACAAACTGGCACATACCGCGCTCTATTTGTTTTACAAGGATGCGGTGTACATCTTTTTGCTCTTCTGGTTTCAACTATTCAATGGATTTTCCGGTAGCAACGCAATTGATCAGTTGTCCCAAATCTTGTTCAGTATCACTTTTACCGGTCTGCCCTCGTTACTGATGGGTATTTGGGATAATCCGATCGATTCGGATACGTTAATGGCCAATCCGATACTGTATCGGGCTGGAATTCAGGGAAAGTCCTATCGACCATGGCTATTTTGGATCAATATACTGGATGCGGTATGGCAAGCACTGATCATCTTTTTCATCCCGTATCTATTCTATGCAGACAGTAGCATGACTATGTGGCGATACGGAGTGCTGCAAACTAATATTTTGGTCATTTGCAGTCTTCTTCATGCTGCACTTGTGACTCGGACATGGGTCATCTTCCATTGGGTCGGCCTGATTGCTAGCTATTTGATACTTTGGGTATTTTTCACTATGATCTACCATTCGGTGGCCGTAACCGGTATACAACCCGAATCTCCGTATCGGGTGATATTTGTGGCAATGCATGACGGACCATTTTGGCTGCTCACCGTGGTCACCACTGCGGTGGCCCTGTTACCCAGACTCATGTTTATCACATTGAAAAATACATTCAATCCGAGTTGGGATACTGTAGCCGGACTGTTGACTAAACGTTACGGTCGGGGCAAACGACTTCCATTGGAACCTTACATTTTCGGCCCATTCACAACCGCCCTTCTGGGTTCAGGACCGAGTCCACCACGTGTCAGCCGCACCGAATCGATCCGAAGCACTCCATCACACATTACACCTCTTGAAGACTCAGCGGACACTTCGAATGGCGCATATGGTTCACGAATGTCCGTAGTCAGTGTCATGGATGGGACGGAACCGACGGAGCAAACTGCTCAGTTCATGTCTCGTGTGGGTCAGTTGTTCACGGTGAGCGGACGACTGTTACGTGGCGTGCCTCCGTCTCCTACCGCATCACCAATTCATGATAACGGTAGTACTCCCGGTATGGTCATGCTGAACAACAGTCGTAGCAGTCCGTTGTCCATGGTCAATCTCCGCGCCAGTATGTCACATATGGCCGTGGATTCCAGACGTCGTCGACGTCGCACGCATACCATTCACCACACGCAAACGCCTAGACATCTGCGAAATCTCGGACTTAGTTTATCCAATAATTTTGATGATGAAGCGGGCAGACCGGCGAATCCGGTCATCTGGCCAGCTGTGAATCCAAGCGTACGCGCGCATTCGTTGAGTACACGACACTGTTCGATCTCCCGTCTGCGACCCAGTATCGTTGAGGCCAGACATCAAACGCAAGCCTCCAGTTTGCCTGCGTATCATCCATCGGACGACGGGGGCGCGTTCCCCACGAATCCGTTTACTCCATCCGGTCCGAACACATCATCATCATCGAGATGGATGGATCAGATGTACCGGACACAGTGGCTTGATTCGTCTATGAACGCACCGGCACTGGGACTGTTTGACCCACCACCACCATACAGCTTGGACGATTTGCCCGATCCGCAAGGGCGCTACCGCCGATCAATTTCGGGACCCAGTGTGCAAAACCGATTTAATGATGTCCAGAGACCATCTTCATCGTTATCATCAACATCAGCACGATCCTCGACCTCAGAATCGGCACGATAATTATTCGTGCCGTGTCCCATCTGCCCCCCTGCTCCATCCGTCTGTCCCGTTCAAACTAGTCCGATTACAATGTACTTCTCTTCACTCTAACACTATCATCACCACATCTGGGACTGTATCCGCCCCCTATTCATCCTTCCTATAACTCATATCGTCTCCAGTGAAACCTACTCAGATTCAATAACGCTAGTGTGGTTCAAACAAAGCTCTCACGGCACTTTTTCTCACTCCTCGATCTTGTTATCTTTGTCTGACTCAAGTGCGCGGCCTCCTCATTGATCTATCTCATTCATACTGTTGAGTTCCAGTTGTTGTTGTTGTTGTTATTTCTCATCCTACCTCTCCGTGTGTTCGTTCGCGTTGTAAAAAAATTACTGGTGTTTTATCTATTCCAACAAAATTGGCCGTTTAACTGGTGTACCATGACGCTGATCTACTCACATTCCGTTTACTAATTATATATAATCCGTCTCGTCTCCTTGGATCCTTTCCCTTTTCACTCGCACGAGGGTGCGCATACCGGACTCACCCCGATCGTGGTGATCGTGTTCCTGTGCTGACTTCCGTTTCGTGAAAACTGGTTTCCTTTCATCCAAAACTCTGTCGCTTCACGAGACGTGATCGCAACACTGTTCCGAACAGCTCGAATTTCGGCAAAGCCAGATCGAATTGTGCCGATTCTTATTGTGATAATCATTTTGAACTAATATTGCGCCGTTATTCCTTTGACTATGTGCATGTAAATTATCCGATCTACCCTCTTTCCCATCCTCGCCTTGCGCTGGTCAGTTCCATATATTCATCATCACAGTGACATTTTATTCAAGATATGGATCAGTTTTTTCCCTCGATTTGTCGAGACTTGTAAACAATTTAACACTGTGTTCTCAGCGAAAGTGAAAGAATCTTGAACAAAACTGTGCATTCTAAGCTGAAAAAATCTGAT
>STRG.22923.1
GAACTGAACTGAACTGAACTGAAGACTGAAGCCTGACCTTCGACCTTGAGTGGCCGCCGGAATTGTCGCTTTGCGCCACCGTTAGTTTTTTCAGGATGAAGGTTCGGGGCAAAGACAAAGTTAGCCAAGCTAAACATTCGATGAATCCAGACCGCGGCAAACTGGAGAAAGGCAGCACAATGCGTTCAAAAGCTACTGTTAAACGCCTGAGCATGTATAGAAACTTCAAGGCGAAAAGGGACAAAAAAGGAAAAGTTGTTCGTGCAGCGCCGTTCCAGTCAACTCTGCCCTCGGGCAGTGTCTCACGCGTTGAGCCGAATCGTCGTTGGTTCGGAAATACCCGAGTGATTAGCCAGGATGCTCTTCAGAATTTCAAAGAGGCCATGAAAGTCCGTAATCCCTATGAAGTTATTCTGAAGCAAACAAAACTGCCGATTTCACTGCTTGATGAAAAAAAGAAGAAAAACAAGTCATTTTTGTTGGCTTCGGAAAGCTTCTCCCACGTGTTCGGGCCAAAGGCGCAAAGGAAAAGACCAAGCCTGGCGTGCGACGATCTGATGGCTTTGGTTCAACAAGCGGAGAGTATACAGCAACAGTATGACTCTACTCGGGATCGTCACATGATCCGAGATGACGATGGTGTGCGTGATATGACCAAACAACCACATTTCAAAGCGGGGCAGTCCAAGCGCTTATGGAACGAACTGTTCAAGGTTTTGGACTCTTCCGATGTCGTGTTGTACGTGCTGGACGCCCGTGATCCAATGGGCACACGTTCCCCGTATATTGAAAAGTATTTAAAAACAGAGAAGCCGCACAAACACTTTATTTTCGTACTGAACAAAATTGACCTTGTCCCGGTATGGATCACGAAACGATGGAAAACCATTCTGTCTGAGGAGTATCCCACTTTGATTTTCCATGCGGATATGGAGAAACCTATTGGAAAGGTGGCTATGATGGGTTTACTCCGGCAGTTGTTTGCCTTGCATGGTAAACATCGCCCTCAGATATCCGTTGGTATCATTGGTTATCCGAATGTGGGTAAAAGTAGTATAATCAATGCGTTGCGGAGTAAAAAGGTGTGTAACGTGGCCCCATTGGCCGGGGAAACCAAGGTGTGGCAATATGTCAATTTAATGAAATCCATATTTCTTATCGACTGCCCCGGTGTGGTCTACCCGGACGGCGCGACAGAAGCTGAGCTTGTGATGAAAGGCGTTGTTCGTGTGGAGTACCTAAGTCAACCAGACTTGTATATTGGCGATGTGTTGGCCAGAGTCCGTACAGACTACTTGCAAGCTCGCTACCGACTTCCACCGCTCCCAACCGTGCCGGACAATTTCCAGTCGGCACCCGAGACATCAGCGTCTACATCTTCATCTACAGAAAAACCATCGACCGACACTGTGATACAATCGCCAGCAGAACATGCTTGGAACACAGATCCGGAGGTTTTCTTGGAACTAGTCTCCCGTAACACCGGAAAATTGCTGAAAGGTGGTGAACCGGACGTGATGACAACCGCCAAACGAGTGTTGAACGACTTTCAACGGGGTAAACTGCCTTACTTTGTTAAACCACCTACCGTGCCCGATGAGGTCAAGGAGAGAGAAGAGGCGGAATTCGCAGAAGAACTTGTCAAAGATCTATCCGTTGATGAAACCGAACGAGAGGAGCGTTCAGAAACTGCAAATCAATTGGCCCTCAAGGCGCTAGCAGCCGAGGATGAGGCCGCTGTGAAACCGGTAGAAGACGAGTCATTCTCGGAACACGATGTAACATCGGATGGGACCTCGCAAAACGCCATATTGCCTAAGGAGAGATCGACAGAAACCTCGGGTCCAGCAATCATGGCGACAGATCCATCCACTGACGAGGAAGAGGAGCCCCAGGTACCGCGTGATCTTAATGATGCGGAGCCCAAACGACCTGACTTTACCCAACCAGACAAGCAAATAGTAGAAGCGCTCACTGGTAAACAACGGCGACGCTTGGAACGCGCGTTGAGGCGAAAAACCGGTGCAACAGGACGACATTTTTATCGAGAATTGCGTGCACAACGGGAACAAGTTGAGCATCAAGCTTCTTCAGACAGTGCGTCAGCCACTCCACGATCGAAGTCGAACAAGCGCCCTAAACGTCGATGATTTGTTGTTTCTCCCGTCCGCTACTGTAAATAAATGTGGACCTATCTGATTACCCTTCGTTACCGGGTTCCTGGGATGGGCACTCCCGAAGCAGGCCTATTACTGATTCGGACCACAAACGTGTTCTCCAACTTTTGATTGATTTAACTTGAAAGTCACACACTGAGTGGTCACACTACCAATTCACTGCCCCAGTCTGCATGACGGCGTCTATTCAGTACAAATAAATAGCCCGGTCCACA
>STRG.76185.1
GGTGTCAAAAGTTGCAGCATAAACAAATTGATCACACTATTGGGGGTGTACTGACGATAACTATGTTTACTGCTCTCTGAATTTTAGTGTATCCACTTATCTAGAAGTTTAAGGAACCAAACCTTTATTTTGTTCCATCATATACAGTTCTGATATTTGTCTGTGACTTTAATTGCAAAGCAGAGTACATTTTGTTACTTTACAGAATCCACTTACAGGACTGCTCGATTGTAACATTTTACCCTTGCATGGGGAGACTCGTTGTCGATTGGTTGATATTTCGTTCGGAGGCAGTCAGGCAATATAGTCACACCGCGGCCGTTTATGATAGTATTCGCCGTACTTAACCTGGCACCGTAAGCATCCCCACTTGACAACATGGAGAGAATTAATATGGGCGAGAAGAGAAGGTTTTACCGTTTCTCCAGCGCTGAAGATCGATGGAGTATAATCGAATGCACGCAAAGAGATGATTCAAAGGACATTGCCAAACACATCAACATCATGATCACAACGTGCCGTGCTATTGGAGCTACACATCGGGGAACTGCATTCACAACTGGGTCCTACAAGGCAAAATCCAACGACCAGTTTGTCAAGCATTTGTGTGTAGTGGTGGAAGAAAACCCCACAAACATATTGAGGCAGTTGAAGGAGACAATGGAGAAGGATTTCCCAAGCACAACATTCAGCAAGTCAGCCATTAATCGATTGCTGGATGGGCATCACTATTCACGTAAGAAGCTGACTATTCAACCAGTGGAAAGAAACTCAGATGCTGTCAAATCTAAACGAGCAGAATGTGCCCATTGGCTGCAACGATCAGGTACTGCAACTTTGAGGTTGTATATTGATGAGACCAACTACAACCTATGGTGTTGTCGTAGCCATGGACGCTCAAAAGTAGGAAGTAAAGCAATCCGAATTCTACCGTCAAGTAAAGGACCTACCTTGAACATATTAGCTTGTTCATCTATTGCCGGTATTTTGAAGTACGAATGCCATACAAAGATAACATGGCATATTTTTAATGAGTTTCCCTCATGCTGCTCAGCATCTGTTGCTTCTGAGCAACCTGATGTTGCAGTAGTATTTATCTTCGACAATGGGCCCGTTCATCGGAGGGCTGTGGACGCACAATTACACACCAAGCACCAAATATGTTTTCTCCCGCAGTATAGTCCACTTTTCAATGAGCTGGAGGAGGCTCTCAATGAATTCTAACAGGTTTCCTTCATCGACGGATCTCGAAACTTTCCCAGAGTAAATCCGACACGACAACGTCATCTTATGGAAAGACTGACAATATTCCATCCTCAAGGAATCAAGTGATCGAAGTCCGCTTAAAAGAGAATAATTTACGAGTTGCTCAAAGCATGGGTTGAACGGCACCATGTTCCGATGGATGGTGATACGCGCATGAAAGCAGGAAGCATATTGTGTAAGTTTTTCAATGCATTTATTATAAGTCACATTTGGTCCTTTCTACAAGAACCAAATGAACGATGGCAGCTTACCCACTGTCTCAAGCCTTGATCTCGATATTGGACAGGCTCTGCTTGCGGATCCCGTGACTCAATGTGATGGCTTTGGTCTGTAAGGAAAGACGGGTTGCATTTTGACCATGCATCAACCACTGTCCTCACATTTCCAATTTTTATTGTTCTCCACAAAATCTCTCCATTTGTTCACATCCTGACACTTCAGTACGTGATTTATTTCCTTGAGTATATCAGGGAATTTAAAACATTCGTGTTCCATTGCGTATTGCGTAGTTCCTTCATTCGGTAATGTGGGAAACGGTTGACAGGAAAGTCAAAAGAGTAGATCTATCAAATTTCAATTATCCCAACTATGATAATGTCATTCTGATGGAATATCTCCCGATTCTCGTTGGTTCCCTTGCACCGCCTTTGGGGTTTATGTAATTCGAGGATGATTACAGACT
>STRG.3422.1
AATTAGTTAGATGTGGTTTTTTCGCACTTATCAAGGAACCTTTGAATTATGGAACTGAGAATTCCACCGAGACTGCATTCTCGGAATACAACAGAATTCCTTCCAACTCACGAGCTGATTGTCCTCGAAGAAGTTCAAGGAGACGAAGAATCCACATCTGAAAAACCAGTGAAATTCTCAACGCTGCCTTATTACATTGCTCGTCATCGAAAAATGGCAGATGTTTGTTTTGAACATGCACGAAGCAAAGAGCATGGACTGAAACATTTAGATATACGGAAAGGAGGTTTGGCCTTGTTTTGGATCGGCGTATTCTTAATAGTCACGGGAATATCGACCAGTATGATCACCGATCTCGTACGTGCCTATCTGGCTGTGCCTGTGGCTACACAAATCAAGGCTGAGCATGATGCTTTCGAGTTTCCAGATATTTCTATCTGCGCAAAAAGTCCATTTTACACGGATGTCTCTAATACCACTAGAAACCTCAGCATAGGCAATCTCCTGCATCAAATTCAAAGTTCAGTTACGAAAAAAATGGCCGATGCATCCGTCAAGGTAACAACAGCAGGTATTCAGTCTGCCTTGCTCATTCAGATGGCTACCAGACAAGATGACACTCTTCTGCGGGCGTTTCAACACATTATCTACTGCCGGTACGATGACAAGGAATGCTCTTTCTACAACTTCACTGAGCTCGTCCATTTACGTTACGTCCAGTGTTTCACATTCTCACCCAACAACCGCCTAGTCAGTGGTGGGAAAGGTTTGCAGTTGATATTCTACAAACAGCGACGCAATATGAATCCATTTGTTATGCTGAACGATCTGGAAGACCCTGCTTTCTCGGACGATGTAAATGATGGCATTCATGTGCTGGTGCATAATCCTTTCACTTTTCCGACCTATGAAATCAGTAGTATGCCCACCAGCTTCTCACTACGTTACGGACAACAAGCTACCGTGGAAGTTTTCGGTCTAAAATATCGTTCAGATATGAGCGGTCGTAAGTCGTGCATCGTGAAAAACAATCCATACAAATACAAGAATTTTCGTGGTGGGGCGAATTTCCTGGAGTATCAATACACATACGAAGACTGTGTGGCCAATATGAAACAAAACTATTTCAAAAGTGAATGTAAATGTTATTCTGACCGGTTATTTGTGCCGTTCCGAGAAGTCAAAGCCGGAATGGATCGTGTCAACCAATCTAGCACAGAATTCTGCCGAGATATACGTCAGAAAACCTCTCAGAGATTACGTGAGGATTTCCTTTGCTTTGACCAATACGATAGGATGCCAACGACGACTGTACTGGATAAGTACATACCGTTGAACTTGTTGTATGACACGCGAGAGGATCTGGACGCAAGAAAAATTGAACGTCATGCAATTTGCTCTTTGCTCTGCGAAAAGACCATCTATGCAACACGTTTCTTCGAAGTGATCGATATGGAGGAGGGTACCACTTTTCCACCGAATATCCTGGCCACCTATGTTCAGCAGTTAGAGTCAAGCCAGTTGAAACACGACACAGTACGACATCTGTGGGATGAGATGCTTGCTGATTCTGAAACATCGATGGATTACAAGTCGGTGAACGGCACCCAATTGAATAAGTCTCCCAGATCTGACGAACTCAAAGCAGAAGATATGGTCATCCTTGACATTCGCACCTCAACCGAACTGATTGATGCATGGGAAGAAGAACTGACTGAATCCCTATTCAATCTAATAAGCAACTTGGGTGGTACATTGGGTTTGTGCGCTGGTATTAGTTTTCTGAGCAGTTTCTTCCTTTTGATATTCTTCGGCCGTGCTTTCCTACATGCTTTGGTTAGCATGATTTTATGGTTTTGGTGGGCAGTATATTTGGGTCGGCCACAAGGTGCTTTGCCGAATAAAAGTCCAGTCAAAATCGATGATCGATCGACAACTTCATCGTCAGAGAGTTATAGTGGCTCATCGGATGAGCACACTACCACGAAACAAGATGTTGAATATTTTCGTGATGTGCAATGGAAAATATTGCATTCACCTGGTCGAAGAGATGCGCCTGTCCCAGTGCAATCAGTGGATCTGAAACCGAATATACCAGGACCAAAAGATCAATGGAAACCCAACACTTCTGAGGCCATGCACCGCGTGGCAAGCTGCACGCAACCGGAATTATCCACCGGAGTTCCTGCCCTACCTGGTCACCTAAGCAAGACGGGACCGTTCGGTTTTGAAAAACCTCTTTTCGAGAGAATCGATAACGGCAAGCAATCATCTCCGGATAGTCAATTATCTCCGACTGATGCTGAGAATGATCTCGAGTCATCGCATTCTTTGACAGCAAGGGATGCACCCATAGTGCAAATGCTGTTTGATACGGTGGAAACGAGCAAACCAATCAAACAACAACCCACGCATGTGCAAATGTTTGCAAATCAACCAACAGGTACTACAAATTCAAAGCGGTCATCGAGGCCTAGTGTCAAGACCAGTGATTCCCCTGCTTTGGATCGGAATGAAGCAGTTCGGGACAGTCCAAGACAAGAGTTATCATCGTCGATATCTCAACGACCTTCATTTACCAAAGGTACCAGGAGCCAGGGAGATTTGAAGTCCGCTCCAAAGCTTCAAGTAATTGCAAACCAAGTGGAAACCGCAAAACCAATTGTGGTGCCTAGGCTATCCATGAAAGAAAGACTTCCACAACCTAATATGAGCTCCACGGCCAAAACCCCGGTCATTATAGATTCCAATCAGTCAATGGAAAGTGAAGATCGCCCGACTAGGCGCGTTCCCAAAGTGTCACCAAAATATTGGAAAAACCGGTCCAAGTCACCGGGTCGAATACCTCCGAGAATAAAAAGAATAAATGCAGCCCCGTATCGAAGAAGACCTGATTTTCGGCGAATGGACAGAATACCGGCTGACAAAGACTCCAGTGATGTGGACAGGCATCTGAAACGATCACGACTATTGCGTTCTAGATATCCCCCACCGCCAACGCTCCGGTCTCTGGGTCCATTGACTAGCGACAATAGTTCCACTCCATCAGTGATTGTACTTTCAGAACAAGAACAAAATAACGTCGAACCATCTCCACCCGTGCAGTACAACTCTTTGCCAGACCAACCAATTCTCCCGATTACGAATTCCGTTGTCCGTCTCGGCACAGATGAATCGCCACCGTATTTCTATGACAATCCTCCACCAGCAGTGGTCCGACAGCAATTCGATTTGAACCCAAACTATAAAATCTACATCCCGGAAGAAAGTACTTACACTACCCAGCTTATTCCGCCTTTGATAGATCAAGAACGCATTCCGCGCTACATTCGTGCACAATACGGAGATCCCCCACCGTACTCCACACTGTGGAAGTAAATCCACCACAAGATGTTTCTCGTGTGTTTAGCCCTCAATGCCTAGCACGCATATCAATCACATGTACCTCATAAATGAACAAAAAATTGAAATTGGCTTTCAGACGAGTGCTTGAAGGGTCAGTTTCAGCTGCTGTGATCTCATTAAGTGTCAGAGTTGCTAACTTTGACCGATCAGGACTAGGACAGATTACGTGCAACATGGGATATTAGCATTACATGAACTTCCT
>STRG.60405.2
ATGTGCTTCATGCGAGCTCTGGGCTGACGGCAGCAGTTCTCGCGGCTTCCTGCTTATTCACTTACTGGGCTTCGGCTCCTCGGGATTTCGTTATTCCTGTGCCTCAACTGGTCTTGCTTATGCTAGCCTCACTTAAGAGCGCTGGATTCACCACGCGTTGAAGATCATTCGGGCGCACGTCCAGTAGCTACTGGAAAATTCTATGCTTTGTCCAGCTCAGCATGGATTTTAAAAAAGAACAGGTATAGAAGAGGTTCGAGGGCGGCTAGTGAACGTACGTTCACACGTGTCTTCCATTCGGTGTCGCAGCGAAACACCACCGTTATCCCCTTTGTTGGACGAATAGAGAAGGCGTATGTCGGTTTACAGATGCAAAGTTGTATTCTATATATCGTGGAACCGAAACAGTACCGATACGAGAGATACGCCGAACGGATATGAACGTAACGGCTGAGCAGAAGGCGAACCGCGAGCGTGTACAATCGGCGAAGGACCGAAAGTAAAAGTGATTCAAAACGAGGTCGACGGAAACCTCGGAAAAGTCAGTCCAGTGAGACGTATGCAACCGATATCAAACGTCAGAAAAGATCTTACAGAAAATAGGTCCAAAAAACGGTCACTGCACATGTCGTGCTTGACCGATTTCTCGAGGCTCTGTACATAGTCACTCGAAGGGTGGATAAGGGTAAACAGGCACAAGTATTTCACCTTGACTTTAGCAAGGCATTTGACTCAGTAAGCCATCGGTTTCTGCTTATCAATTTGAGGTCATTTGGTATTAATGGGCAGATTCAAGAATGGTTGAGGGACTTCCTTACCGGTGGGACGTTTCACGTTAGAGTAGGTGACAAGAACTCTGAATTAGGAAACGTCCCTAGTGGAGTACCACAGAGTTCCGTACTAGGCCTACTACTGTTTCTTCTGTTTATTGATGATTCAGCCTCAGTCCTGCAGTCACCAAGCTTCTTCGCAGATGACGTGAAGTCAATGGGAGCTGAGGGGAGAGGGGAGCTGCGCAGGGACGTACTTGCCGTTCTTAACCGGACACAGAAGTGGGACTTTCCTCTCAATGCTGGGAAGAGCCACCTTTTGTCACGGACAGCAACAAGCCTGACGGTTGCACACGACCAGGGCCCATTTACTATGGAGACAGCAAACAGGGTGAAAGACCTTGAAATTTTTGTGTCTTGTGATCTTAAGTGGTTGGATCAGTGTGCAGCAGCTGCAAAAAAGGCGCGCGATGAGCTCTTCAGGTTGAGATCAGCTTTATCATGCGGGCAGACAAGGGTTTTTACGCCAGTGTATATGTTTATAATTAGACCTCTTAGAAAACTGTTCAGACATGGTCACCCTTCTGTAAGAAGGATGCCACCTGTTTGGAAGACGTACAACGTCTTGCGACGTGCATGGTTGGGCGTCAGAGGGGCAAGGCGTATGAGCAGAGACTTGAGGACCTCGGACTTTTCTCTGTGGAAGGGAGGAGACCACGAGGGGATCTCATAGAAACATCTGAGATAATCAGTGGCTTTTCTGGGCTCAGACCGGAGAGTCTATTTCATATGGCAGCAGGCTTCAGAACAAGAGGTCATGGTAAGAAGCTGGCGAAAGTTCGATCTAGGCTGATAGCTAGATCTCACTTCTTTAGCGGTAGGGTCGTTAACTACTGGGATAGACTACCGGAAGAAATAGTAGATCTAGGGATCATCCAAGCATTCAAGGGGGCCTTAGATCGTAAACGAAATGAGATCATTTCTGACAGTGAGTTTTGAGCATGTTACTAGACAAACGGATATGTTGTGTTTATTTATTGAACGTTTCCATTAGCTACATGATGACTTAGCAAACGCTCACAACGCATAATGGATCTCGCAGTTGGTGTGAGATGGGTTTTTACGTTTACCTTTTATTTTTAGCCGGGGTTTGAAAAAATAAACTGCGCAGTGGTGGATGCCTACCTAGTGTGCATACCATCTAAGGAATTCTTGACACTCGATTAGCCGTGGCCATTATCTGTCTTGTGGAAACTTAACTGAACTGAACGTCCGGCGGCCCCGCTTTTCTGTGCCTGTGTCGGACCTCCGTCGCTGTCCTCGTTTCGATCGTGTCGTGGGTCCGTTCGTTACCGTGTTACAGTGGCTGGTGCGTGCATTAATTTTGTCCCGTATTACTCACATATATTCTGTTGACTTGAAAGCTCAAACCTAGGTTCGCTTCAGCTCAAGCTATCCTGGATTTGCTTGCATTTAGCCAACTGTATTTTCCGGAACGGTTACCATTAACGTTTGTACAGTTTCCTTGTAGTAATTATGGTTGTTTATAAAGAAAACCAGAATTGGACGCTTGGTTTTTTTTGATTGTGTTACGCGTATCTTTTTTTAATACCTGCTTGCAATGAGTGCAGTAGAAGGGGTATATACTTCATAGCCACAATGGCCCACTGCGCTGTTAGTGATAACCGATAACCGGACCCTGAGACTTGGAGTGGCGAAGAGCCACATAAGGTCCCAATAGGTCAGGTGTGGTAACAATCCGAACGACAGTTGATTACTGTCTACCACCAAACGACTACTGGAACTTTGTTACAGATGCTTAGCTTTGCTGGGCCGGTGTAGATGCGGTTGGTGTCGGTGAGAATCCGGGAGCACTTGGAGTCATCCATGTATATGTGCTCCGCCCAGCATAGCTTCCGTTCGAAGAGGTCGTGTATCTCAAACCTGCTGTTGGTAAGAGGACGATGGGCAGAAGTTGTAGAGGGCGGCTACAACACAGTCGTAGTGTTCGTTGATCTCAGCATGGCTTTTGACAAGGCACCTCATACCCGACTGTTGGAAAAACTCGAGACATTTGGTCACCAGAGTCCGACGGTTGACTGGATTGCAGATCTTCTGTAAGGGAGGACGTTTTCAGCTGGAGTTGCCCAGTCAAAGTCAGTTTGGTATGCTGCAACAAGTGGGGTTCTCCAGGGCTCAGTTCTTGGACCGGTGCTGTTTCTGGCTTACATTAACGACTTGTCATCAGTCTTCCAGTTACCTTGCGTTGTTTATACAGATGACATATGACTGTGGCGTGTCGTGGAGTCGGATGTGGACGGAGAGGTTCTGCAAAGGGATTCGGATACCTTAGCCCGATGGTCTGACCTCTGGGCCCTACCAATCAGTGTATCCATATGCGCGTAAATGCCCGTCAGGAGAAAGGTATGGGATGTAGTTTATTGCATCGGGAATGAAATGTTACCGTGTGAACGAAACCTTGGGGTTATGCTCTCATCGACCCTCAAGACTCGAGACCACGCGAATAATGTCTGTAGTCCTTCCAGAGCTATTCTTGATGCCGTACATCGCTCATTTGGTTCGTTGAGTCCCGAGGCTTTCCAATTACTGTATTCCTTTCATGTTCGTCCGAGACTTGAATAGATATGTTAAAATCTATCCCTGCCCTACTGGCGAGATGGTGAAACTGGATAAGGTGCAATGCTCCGCGACAAGACTCGTCAGTGGCTTACGTAGAGTGCTCAAGTGTGGGGATGATTAAGCAGAAAAGTGCTTGATGATTAGCAACAACCGCTAAACCGGTCGAGTGCTTTCGGGGAAATTTCATCCTGTCGTCCAGATACAATACCTTACTGCTTACATCAGAATCGTAAATATATAGTCTATGACAATGGGACCGGGCGTTTTGGTCAAAAATTCTTCTTCAGCTAGAGGGCGCTCTGTGTATAGGTACAGAAACCCAGTTCGTCTGTTAAGACTCTGGCGAACTGTTTAGTCAATTAATCCGTTGACGGAGATGCAGATGTCGCATGGATTTGACCGAAAAAAACCTTTTCATAGACAAGCCACTTAGACCGAGTTAGTCAAGCCAACCATCTCTCAGTATGCTAAATTTGAATTTGATGACGAAGGAGGTCGCGGAGACAGTCTTGTCCCGAGAAGTTGCAGTACGTCGAAGTTAGTCGGTGAGTTTTAGTGAACTACCACACTAGTTACAATCAGTGAGGTAGACTAGGTTTTCGGTGAACCACTTTCATTCTATATATCCTGTGATATGCCAGAGATGTTGGATGCAGTTTTTAATTGGACGCAAACACATTGGTCATTTATATGAACATTTACAAACTTCGACGTTTAGCTGCGATGTCATGATTAACCGAAGGAATGGGCAGGTAACCAGTCGACATTGACACGTGATTTGTGTGAGTTGAACGTTCGTTTTCTTTGAAACCCTCCGTGGTGACAAAAACCATCCTTGTGTTCGAATTTGAGACAGCTTTTGCATTGGATGCGTCTGAACGGAAGGAATCCATAGAAGTACCATGCACTACGGTGTCTGCAAGGAGAGAATGGTTTGACTAAGTTGGAGTGGGTAAGTGCAGATGGTTTCTTTTTGTTAGCGGATGTCGTTTGGGAACAGCAACCCTGTGGATGGCATGTGTTGTTTTGTCTGGATTCCAGGTCAGTGTGGCGTCGTATTTCGAATTGATGAATCGCTCTGCTTCCTGAACGAGTTCCTTCAATGTCGTACTCGGCTGTTGATGGTTTTTGTCCGCAAGTCAGAATGCATGGCAGACTGGAGGCCACAAATAAAAACAATGCGTCTGTTAGTGGTCAAATTGAAAACTACAATTGATGATCCCAGTATACGTCACGAGGTCGCTCACGCCCCTTTTATTCAATTTGCTTCAGCGGTAGCGAGTGTTTTATAGCAAGGACGTGGAACCAAATATTCTGGTGAGGGTGTGGACAGTCTGGTCAAAAATACGGTCCTGAGATTGATCTAGAAGGATGAAGCTGGTATAACAGGCATGTTCTACAGGCCCCAGTTTCCGCAGTAGAAATCGGATCTTGGTTTCATTGTCCCCGCTGGCAAGCTCCACATTAAAAGTCTCCGTCCGCGCATAAGCCCAACAGAGCTAACTCGGTCAAGTGTTGCTGTGAGCACCAGTTTGCAATGGTCTTCAAATATCCTGGACAGTATAAAGAAATTTCATCGACTGTTTTCAAATCCACACGCTAGTTGCTTTATAAACGCGAAATGCCAAAGAAGACACTTTATTTACTTCAATCTTGGACGCGTGTCTTTTGCCCCCACTTTTATTATTTCCCTTTCAACAGCAGCTCTAATGGAATCTTCACTTCAAAACCTTTTGAATGTATTCGAAATCTTTCTATTTTCCTCTTTTTTGATCCTCTGTTAAATTTTTTCGCCTTCTTTCTCGGCGGAAGACGCAACTTCGGACGTACTTTGGTAATTTTAGTCACTGCCTATTTAGTCTGGTTCGTTCTTATACTCTATATGTGTCTAATTCCTCGACGATATATTGCTTGGAAACAATGTGCTATATTACAACATGCCACCAAATGCGAAGCTAACACAGAAAGATTTTGGTTTATATGTCACCTGCTTCTTAGTCATTGGCTTTTGTTTCTTGTTTTTTTTCACTACTTTTGTGCGGTATTCAAACATGCCGGGCGTGTACCACTTATACTCCCATCGAATTTACCATCTGTCACCATTTGTGCTCGGTGTGTTCGTCCAAGACCAATACGCGCGCATCATTGTGTCGTATGCGGTGAATGTGTGCTTCGAATGGATCACCATTGTCCGTGGATTGCGAACTGTGTTGGATTGCACTCTCACCGGCATTTCTATCTGGCTCTGTGCTTCATGAGTGTAGGTGGCTTGTACATGTTGACCGTGGGCAGATGGGAATTTCAGGTTCACATTACTGAATTTGAGCGGGAGCTCAGTACTTCCGAAAAAGTAAACGCCGGTTCGAAAAGTATCACGTCCTGGAGTCACTTTGGCCAGTCTTACTACAGAAGACTACATCGTGTATCGTCATGCTGCTTCATCTTCGGTTTGATCGCCATTCCTTTAGTTATGGTGCTCTGTATGTGGCAGTCAATCTTAGTCAGTCGAGGAGAAACTAGTATAGAACATCACACAAACATTCGCTTCACTCAACAGTTTGAACGGCGTGGTCTAATTTATCATAATCCGTTTGACTGTGGATTATTGCTGAACTGGATTCAATTTTTAAACTTGTTCTCCCCGATGGAAATTCACCACCCGTCATCCAAGATCAATGTGCATTCTTTGTATTTTTACTCTCTACTATCTTGGCGTATGCTGTCCCGCATTTTGTTACCCCTTGCACCTAGTGATATCGAAACGGGAGTTACTTATAGGCTTAATATTCCTGATGCACAAACGGTTTTAGACTCATTATCTGCGTTGGATTGTGAATGATTCCTGACGGAGTGCTTTCTTGACTTCGTTATCTGTACCAATAAAAGGCTTATTTAGGGTAATTTTGTTTTCGTTTCCCAATCTATTCACAATTTTGCTTTTGTTCAAAGCATGAATAAACGATACGGA
>STRG.28064.1
CCTGTTCACAGGCGACAAAAGTATCACATGTGGGATGAAAACGTATTAGAAAATGCTAGTTTACTCCTATGGCAATGGAGCAAATATACTGTTTTCTACCCTAGCATATACTTGAGCCTTGGATTTGCTTTAGTTTTATTTATATGGTGCTTTTCTTGATGAACGTTTTCGAAATATTTAGGGTCCGTGACTTACAGCAAGATGAGCAACCTAGAACAACATTACAGAAAGTTACTTGGTAAATTGGGATTGCAGTCTTGAACGGTCCAATCAGCAAAGAGTCAAACGAAAATGTAACGCATCACGGTCACCTTACAAACAGCAAACCATGAACCTTTTTAGCTAACATGGAAAGGTAGCTTTAGTCACAGAAAAAGAAAATAATCTGTAGTCAAAACATACAAAGCAGTTGCCATTGTCAAAGTATAAATAGTTGCAGTTGGAAAACGACAAAAGAGTCATGTATCCATCTAAACAGATGAACCTGGCAATAGGAATGTTTGTACCACGTACGTCCTTGGGGCAACCGGGCCGTGGTCGGGGTTTCAATTTTCAAGTGGGCAGTTGTTGAGCATGGGTGAAAGGTTCAGTAAACTATTATTAGAATGGAAGGGTACAGTCACAGGACACCAGAGTTAGAACGCCAAAAGTCGAAAAGTCGTGCGATATACATCATAAAACGTAAATATGAACTGTGTCAGCGCATTAGAAACAGAGAAATTAAGTCATGAATACTAGAGGTCCATGATAGATGTGCACGCTACTCATGAGTAGGACAAGTGAAAAGGATACCACAAAGCTAGTTACAAGAAGTAATTTACTTGCTTTAAAAGTTATTTGTTCAATCTGACATTATGTACTCCACTACGTGTTAACACACACACGTACACCGAAATCTGTAAGTCAATTTTCAAGGAACTCACTGAACACAGTTGTCTAGTGTTGCATAGCAAAAGAGATAAGAGTCTGTGGGTGAATTTTCTCTCACGGTATCCGTCATTCGCCTTATCTGTAACCCATATCACTGTATTCAAAGGAAAAACACAACAATGACGCATAATTTTAAGACCGAAAGGATAAGGGATGGCTTTTCCGCAACTCCCGCTTCTTGCTTTCGATTTCGCCGTACGCTCTTCATTTAGCGGGAGCCTACTTTCCCGACCCTGGAAGCCCCGTTCTTTTGCTGATCTACGAGTCTGGTATCCAGGGTACGACGAAATTCATGCAGCCCCTGCACACACGCATGTAAACCGACACTCACGCACACAGGAACAGTTGCGAATTTATCTGACTGTGGCTGGGTGTACACTGTTGACAGATGAACGCATGTATGCATTTGGTTTGCAACGGCGAACAGGCATTCACTGGCACACCCAGTGAATACGACAGCGTCATAGATACCCGCCGATCAACTTGATTTTGACGCCGGCGTAGTTACGCGGCACGCAAATCTTGTTTCTGCCAAATTGAGAACGGGCTCGATGAGGATACTTCGAGGTTCACAAGTCGGTTGGCGGTTCGAGGGGTAACTAAATAGGTCGGTCGCATGGGCATATTAGTGTGACCCAGTGGAGCACACTCACACACTCTGTGCATCTGGCTAGTGTTCAGTCAAACAGAACAATCACATCACATTCACGTTACTACGAAAGTACTTTGCGGATTGGTCCATCTTGTTTTGGTCATTGGGAATTAGCATCAATGCACACCGAACGTGGTTGGCGGCGGCATGTTCTGGGACCATGTGCGTGCTTTCTACTTCGCGTGTGATTGCTTGCGTGCGAGTGTACGTGTGCTAGTATGTACGTGTAAGTACATTTTTGGGTGCAGACACCTTGTGGTATACACTGACTAGCAGGCGTTCGTACACACACACACACACACACACACACACACACACACATGCAAACTCACAAACACACAACACAAACAAACAAACTCGGTGATACTGTTGCACCGAACATGAAGCCATCTGGATCGTTTAGTTCATTCGAACAGCAGGCATGAATGTTACTCACACACGCGGAACGCAATTTTTTTACACAGTGGATTTCATATTTATATTCAACGGAATGATCTCCGGTTCTCAATAACAGAACCGAGGAATAAAGATTATGTAACCTTTGAAAAAACCACGGATTAGTATGTTCCGGTTCGGTTCAGTGTCCCATCATCTTCGACCTCATACAGCAGTGGACTGACTGGAAAAAACTGTACCGTATCCGAGTAATGTGCAATCGAAGCCACATAGTTCACACATACAGCACACATTTTGATATCTACACTTCCAAGTACTTAGGAATTCGACAAAAAGGTGGAATCTACTACGACGTGGTATTGCGGTCCTCCTTAAAACGCCTTCCTTTGGAAGAAACAATAAAGCCCACAATTTTTCATCGCATCAATCCAAGTCAGTCTATAATTATCGACCCAGCTTACATGACACAACCATTTGAACAAGCCATGCAATCGAACGATATTTGGACCTATTTGATCATGCTATTTCTGGTGCAGAAAATGTTCTCCATCATACACCACGGTCACGATCTCATTGTGTTTAGAATATATCAGCAGTCACTTGTGAATCGATCTCCACTGAGTAGCTTTCGAACAATATTCACAGGTGATCCCGACGATAGTAGTCTTGCTTGGTCATTAATTAAGGACATGTTATTGCAAAGACAGCTTTATCCACTGCTTATTCTGAATAGACGGGAGTCTGCAGAAGCTGAACCCACTCCGGTCGATCAATGTTCTTTGTCTGCCTTCCGATTGCCACGACTACGAAACAGTTCTTGTCCGGTCGTATCTTCTGACTGGTGGAAGAAATTTCTGTGCATTGTGTTGTTGCTCTTCTCACATGTTCCACCCGTTTGTCTTTCATCTGTCCAGCCTTCAGATAACTCGTCCGCTACTCATGCTGCCGTCAACTCATCCCGTAAGGTTATCGAGTTGACAGATGCTAGTTCCTATTCAGCAGACGACATGATTGTGATTGACGTCACTCAGTACGAGTTTCATGACGCAGCGCAATACCTGACCGATGTACGTCAGTTCAAGCCGCCCAGTCCCGATCTACCATGTCGATATCGATTTCGGGAAGATGTGGAAACCAGTGCTCTTTTGGCTGATTACGTTATTGTTGGTTGGCCTAGACAAGCATTTCGACGACGTTACGGCCCATTGTACAATATCAGTTTGTTAGTTACCAATGTGTTAAAACAGTCGCGCAGACCAACTCGAGCTATATTCCCCATCCGCATAGGGCATCTGCTTCGTGTGGGTCAATTCAGTGTGCTTCCGGATCCCGGGCGATGCTGGTTGAATGTCCAACCGGGCAGAGCATATATGTTTTTCATTCGTCAACCAGACTGGTCCGGATTCTGTCAAATATCTCAATTACCGGTGGAGTACTCTGAGGCTGCCTATGAAAGGGTTATGAATGTACTAACTCACGGAACTTACCCCCTACAAATGCGGCCGTTATATCACGCTGATCAGTTAAGTGTGGACGAGGGTAACGACTTGCTACTCAGTTGCCAAGTAAGAGGTCGACCGACTCCACTGATTTCTTGGTTCTTTAATGACGTGGAAATCAAAACTCCGTGGAAGTTTGGAGTCAAACAAGGCATAATCCAAACATCAAGGCACTTGTCCAAACTTCAACTGGCCAAGGTGTCCCCGGACCAGACTGGGAACTACACGTGTCTGGCGGAAAATCTCAACGGGCATATTCGCAAGTCGGTTCAACTAATAGTCCGACCGGTGACCACTACTAGCCCATTGACTACCACTTCAACAACAACGACAACAACAACAATACCAACAACGAATACGCCCACACCATCCCAGCGGACAGCCCTCACGGATACATATGTAACTGCATCGGTACATCCATGTCACGACTATTGCTATCGAGGCCGTTGTTTCATGAGCGATGGTAAACCGTACTGCAGATGTGACAAACACTATCTCGGTGATCGTTGTGAGTTGTATTACCCCATATCGTGGAACCCGTTGCAATATCTATACTTCTACCGGAGAAGACCAAGAAACGGACGAATCCGTACAAGGCAGCAGTATCGGGCTTCAAGAATGTAAAGCAGGTTGCGATACAAATGCAGTGGCTCGTGTACTGCTTATCTCCACAATTGCCGCCCTGGTGGTCTTGTTTCTCATTTTTCTCGCATGTTTCCTCCTCAAATTATGTGCAAAGCGCAGGCGTGTCACGAAACAATCCCGCCCGATCGCATATCACGCAGCCCATTTAGTACCAAGTGATCAGAAGAGGCACAAAACAAGACTCCACTACCCAACTAATCCCAGTTTTATCAACACGGCCAGTGTGATTGAGAACTTATCCGTGGATGACAATCCTGGTGGATCTGGGCTACGCTCTATGTTGCCTGGTTGTCACACTCATTACTTACGTCCCTCTCCATCTGTGCTCACTCCAACTGCAGCAACAACAACAAAAGTAACAACAAACACAACAACAACAATAACGAGAAGCCTCCAACGACCAGATAATGTGAATAAACGAACTGCAACCACGCGTGTCGCTTCATTGCCTTCCTTGACCAATCTGACCACTGAAAATAAAGCAACATCTCCAAACAATTTGAGTAAATCTTTAAGTTTGAGCTCCTTTAATGAACGAAATATGATTACCAGTTTCCAATCGGGGAATCACAAAGTCGGTAAGGACCAGATTCACAATTGCCGCGCAGAATTCATAACCCCTTCTGATATACAAACGTGCATGTATAGTTCTCCCCGGACAAGACTTGGCTGTTCAAGTTATACAGATTCCGTAAACAGCACTACACACGCAAACAACGATACATACGTCCTCATGAGACCCACTTTAATCGCATCCATCAGCCCGTCACCTCGGTGCTGTCATGCTCGTTCTATGACTGCACAACCTCTCATACAAAAGACCTATCCGGATCAGTATTTTGATTGGATTGGTAGTCCTGGTCGCGTGACAAGTAACACAATGGTCCATGACACAAAACCAACATTTCAACCACTGATTTGTCCCCTATTTGATCAGTCTCAAGCGACCACCTCCTATCATCCTGGAAACTGTCAAAATATGCTTGTTCGTGATTCGTACCCACAAAATTTTGCTGAGCTTAACAGTTATCCTTCTGACCAGAGATCTCATCTTGCCCCTTGTGTAGACTTTCAGCACGGACTGACTCAAAATACCACATGGTATGAGACGTGATTTATTGATATACAAGTTGGCATCTACTGACATATGTTCACAAACCACGTTGACACAAAGGTATAAAAGCTTCCATGACCACTGAACTTATGGAACAATATATATCACACAAAGTACACCTCAAAGTTTCTATTCATTCATGACGTATTCACATGTTGCACGACGAAATAAACGCACGGACTGAGAGAAAAATCACGGCAACTGCAGTAACATGGTGGTTTGTTAAGCTGTTTTGACATTTTTACGAGCCGCCATGTTCATCCAATAGCATGTATTCAAACCTCTTATGACACATGCACACCGTCAGACTAGTCGAGTTATGGAATGGGCAACACATACCTGTAATATTATTCCTTTGAAACAAGACATATCACATTTGCCGTCAGTACTGACTGATCTGAGCTAATTATGACTTCATACAACGAGAAAGTGAAAACAACTTGCTGGCGCATCCATTCATTTCGTCTGAGACACAAAGACATGCATGACATCCACTGAGCAACGCTATTGTATTCGGTAACATCCCTATCCAAATACAGTCATCCACCCACCCCCTCCCTCAATCTTGTGTACATTCCTCAGCCTATGACAAATGCCATTGTAAAACTACAGATACTTGAAACGATGAAATACGTAGTTGGTGTTATTTTCTATCACCTCTGTTCAATTCACTTCACTTCACTTTTCTTCATTTCACCTCACTTGGCTCCGACTCCAAACTCTTGCACTCAAACGGTATCGTGCTTCAGTTCTGCCTTCCTCTCTGCACAAAATTAAAAGTGTACCTGTGTGTGTTGTCCATCATGATACTAAGTACTGTAAATTCTTGTTTTATTCTACTCATGCACACATTCTGACCTATTCGAGACCACCAACATTCACTCCGCTGCCACACTTTATTGCCCGTTTTTTAACACTCGGCAAAAATGCGCAACTCGTGAGCTAAGAAACCATGTGCGAACAGAACAAGTGTAAAACAAACCCACTACAGAGCACTACATCACGCTTCAATCTGGTCACCTGCCTTCATTCTGGTCACATGATTGGCCCATGTTGATGCATGATTCATTCGAATCAGATATGGATCGATAATGTTGTATACAGCAGTACACAGCCACGTGCGTTTATCTCAGACTGTTCTACCCAATCAACCTGATACTGGATTGACTAATAGTTGACTGAAAGATAGACACACGCACGGGATAAGCCCATCTGATCAGCCAATGCAGAGGCGGTCATGTTTTTTACGGGACGTTCTACTGACCGTAAACATGCGGTGGAACAAACAGCATATGAGACATTCTTGGAACGTGTACGACGTTCGAGAGACAATCTGACCAATGTGACCAATCACGTCGATGGTCGATTACGCAACCAAGCGGTAGCTAATAAGGCGCATAAAAAAGGCCCGCATGAAGAAATCCATACAGAATCTAGTGGAAGAGCGCTCACATTACTCAAAAGAAAGACGCAAGCGGGAGAAATGTCGACACGTTTACTCGAGATAGCCGCAGAAGTTTTGGACACTATAGATCAAGGTTTGAATACTGCTCGAATGGAACTGCGTAACTTGTCACGAGAGAATCGAGAACTAAAAGCGAATATTTCGTATCTTATTGAGAAAATCTACGACGTCGAATCCAGATTAGCCTCAGCCAGGGAATCAGGTGCCTATTGGAAATTTATGCGAGAACTATTACAACTGGATCATAAGCTCAACACAGCCGGAGACGAGTCAGCTTTGTGGAATGCATGTGTACCATATGACAGATTGTGGGATACGGAATATGCTGGCTTTGTATCGGAAACGACTCAAACTGTGTTAGACAAGATTGATTCAGGAAATATGAAAGACATAACAGCTTTGGTAGAAGCCATTCCAATTCGAGAAGCTCAAGACAAGGCCAGCTATGCCACAGTACTTCAGATAATCGCACAACGTTGTTACCAAGAAGAGTGTTTTAAAATCTGTTTGGATGTGTTGAACAAGTCTCTGACTATTCGACTGTCCACATACGGTTCAAACCACCCGATTATTTCCGCCTCATTGAACTGTCTAGCCCTTGTCTATGGAGAACTAGGTGAATTGGAAACAGCGACCAGATTTGCTCTAGACGCGTTAACCATTTTGGAAAAACACTCAGAACTGTCGAGCAACCGATCTCTAATGGCAAGACAATATATGCAAACTGGTCAAATGCTTGTCTCGTTTAATCACGTACCTGAGGGGATTCGATCTATGCAAATTGCTGTCGGAATGTGGGAAGATTTATTGCCCCGAGAAGAGAATTATTGGTGTCAGGCGGTAAATCAAATGGCCAGGACGTGTAACGACAATGATTATCACGATGATGCCATGGGGTTAGGTTTTGACCTGATAGATTATTTTCATATGAAGGCTTTTGGCAGTGTCAGTGATCGATATCCAACAATATATGAAGTGGCTTATGCACATGAATTGGCCCATCAAAATCCACAAGTAGTAAATCTGGATTTATATCCAATCGGAAATCCGGTTCACTTGAGTCGACCTCAGCAACTGGCTTTGCGTGAAATTGCTATCAGTTTTGCTTGTCGGGGTGAACTGAAAGCGGCCCAAATTATAGCAACCTATTTGCATTTGTGTTCCGGGCATTCAGTTACAGATTTCGAATCTGCGGTCTGTTTGAACGCGCATCTGATTGGTCGATCTGACTCACGTTCTGCACGATTTGTCGCACCTGAACTCTGTCGAGTGTTCCGTGATCGAGATACGGAGAAAAAAGGCTTGCTGAAAATTTTGAAGAGGTTTTTTAAAGGGAAACGTTAGATGGTCAAATTTGTTCTTATCACCCTCCCTCCGTCCCCATTCGGGGAGCGATCCGAAATACTGAACATTTCTTCATACAATCATCGTCCAGGTAAATTGTACACTAGTTCCAACGTTTGTACATATACAAGTATCAAATCACAAAAATTCAATTGCCACTTTTTTGCTTGAAGTTATTCAATAGTGTACTGTCGC
>STRG.8361.1
ATTCGCCACAAATGTCTTCTCTTTTCTGTCAGCATAAATTTTTATGATCGCTCAATATCAACTGATCTTTGTATAATAGACCCTTTTGTCTTACTGGAAACTGCTGATTTCTACAAATAAGATTACAAAATGAACGAAATTAACCTCAACCAAGGCTGTATTTATTTTTCATTTAGAAGTGAACTTTACCAAACCCGAAGTAAAAAGTCACTTGTGGCATAAAATGCGTGTCATTCTTCAACGGATCTACCAATTTCGTAATCAATACAGCTACTTCTACAAAGCGGATGATGATACGTTTTCTATTATTGAGAATTTGAAACACGAATTGGCAAACCACAACCCGGATGACCCATTTATGACTGGATTTCGCTGGCACCTACGTATTCCTGGGGGTTATTTCTCCGGTGGAGCAGGTTATGTTCTTTCACGCGAGGCCCTTAAGCGCATTGTGGAGAAGGCCATTTTCAAACATCCCAAATGTCCTGACACCGATGAAGCTATGGAAGATGTGAAAATGAGCATACATCTTGCATTTTCGCGTACCAAAGTGCACTCGGGTCCTCTATTCAGGTGTGTTGATGTCGTTGTTTTAGGTTACTCTTTCCTCCAGCAGTCCATTCAAAATGAGCTCGAAGAAACTTTTGCACATTTGCAAAAGCTTTTCGATCAGCGGGATCTTCTGTCAGCCAGTCCCGAATGTCATGGCTGCTTTTTAACACTTTACGCTTGCGTTTTGCAGAAGTTACCACAACCTAAATCCATTTGCGTTGTACCGGCAATTCACTACATTTGTGAAATTCCCAATCAGTTTCCTTTTCTCACCCCCGTGACTTTATTCAGCGTGTTGCCCGGTCCTTTCCAACCACTTCAGCCCACACATCTTCCATTTCCTTCCACATGTTGAACCCAGTTACCTTGTTCCCCTTCACCTACCGTTTTCCTTATGAGTGTACTTTTACAGTGGACCGATTTTGCATTGCGCCTAATCCAGGGGTCTACGTCATATGTGCCCGAACTTGTGTCTTGTTTGCCTCCATTCTTTGTCAGATTTCTCAACCGCACCGCACGAGTCACCTTCGTACTCGCATGTACGCTTCCCACTCTTTCCCTGCTTGGTCGATTGTTCTTTGTATAAAAAATGAGTACACCTTATTTCCATGCCTTGGTCCCATATTGCTCGTCACACGTTCCTCAACAGACCTTTCAGACGATTTGAAGTCTGTTCCCGGACCCTAGTAATTGAATTGTCC
>STRG.36611.2
TACCAATTTGCATGGCTATAGTACGACCTCACTTAGAAGGTGGCATGCAGGCTTGGTCACCCTTCTACAAAAAGGACGCCGCCTGCCTCGAGAAAGTCCAACGTCTCGCCACGCGAATGGTTGAAGGGCAGAGGGGTAAGACTTACGAGCAGAGACTCTGTGACCTGAATCTTTTCTCGTTGGAAAGGAGGAGACGTCGAGGGAATGTCATAGAAACGTTCAAGGTTACGAAGGGCTTTTCTGGCCTTAGACTAGATAGTCTATTCCAAGTGACCGTAGACTCCAGAACAAGGGGACACGAAAAGCAGTTGATAAATGCCCGATCTAGGTTGATGGCTGAATCGCACTTCTTCAGCAACAGGGTTGTGAGCAGTTGGAACGGTTTGCCTGGTGGAATGGTAGATCTGGAGACAGTCCAATCCTTCAAAGGTGCCCTAGATAGCGAGTGGTACGAGATCTTTCCTTGTAGTGAGCCTTGAGTATATCAACTAGATGGATGCCCCTAGTTGCTGAGTTTTGCCATTCCACCTGGGTGGCACCGGAGAAAAGAAGATACATACAGGAACTGAGAACATTTGGGCTCAAGCACCAATGAACTGCTTCAAGACCTCACGGCAACTGAACTGAACGCTCGTTGTCATAGCAACAATGGGCGAAACGTCAAATGGGAGGATCGACGAAGAGTGGTTAAAAAGCGTTACTTATGAAGACCTAAAGGATTTTATTAAGAGTTTACGGTACTCCGTTTCTATGGTTATGAACTCTCCCAAAGCGACCGAATCAACCAGGAGGAATGCGAAAACGATATTTTTAGACGATTCCTGCAAAGAATTGAAGCCAAAGTGGGAGTATCACAACAAGGTTTCGTTAATTTAGCCCCTCAGTTACATTAGTTATTCATGAATCTGACTTAAAAACTCAGAACTGTGCGCGAAAACGTTCAAAAAGCCCATGTTCAACCGTAGAAAGAACATCAAAGTTGTCTTGGGAGGACAAACTTCAAGTGGCACAATTCGAACACGACGAGTTCAAACAGGAAATGGAAAAAGCTGAGGTTGTTATGAACAAAGTCATTGATGATCTACGTGTAAGTGTTGTATTTCAGAACAGAGCGTAAGCGCTTAATTATTAGGCAGGAATTTCAGAACTAGACATACGACATGAAGATCAAAAGAAGCACTCTGCGGATTTCGAGAAATCAGTGGTAAAGGAAGGTTACATTGATCGGACGAAGTGCGTTGCATCGGAAAAGTATATACGATTTTCAGAAGAGCGTATGAAGCAGAGGGAAACAATTTTGGAAAAAATTCGTCTGAACACTGCAACATTACGAAGCCATTTGAGAAAGTGCAAAGGGCAGTTAAGACAAAAGGAAGAAATAGGGGAAGTGCTTCACGTGGTCGATTTTGAACAGCTCAAAATCGAGAATTCCCAATATCTTGAAAAAATTGAAGAGAAAAATAGGCAGATCCAGAGCCTCAAAGCAGTCGCTGCCAGGACATTACACGTTGTAAATACACTGAAGATGAAAATACACGAACTTCAGAGAGAACAACGACGCCAAGAAACGGAGATCAATCAACGACAAGAAATTTGTAAGAGAGCCAAAAACGAGATGATTGTTGTAAAAGAAGAATTGAAAAACGAGAAAAAATTCAAAAAACGATTTCAGACGCACGTGGACTCTTTCCACGTGCCATCAATCATGGACTTTGTCCAACTTAAAACTGAGGAACGCCAAATATGCAGACAGGAGACAATTCACGCAAGAAAATTTAAAATAGCGGAGATGGCTCTGATCAGACACAAAAAACTTTGGACACAAGTGCGTCGATCCAATTTGATGGGAGAAGTATAGTCATTACGCGACGTGACCGCGTTTTTAAGAAACAGATCGTGACGGATCGGTGATATTTTTAAATGCCAGATTTTCATGACTCATTTCCAATCTGTGCTATGAACTGAATCCCTTTGAACAAATACCAATCATTGATCAGTATTCCACAACTGATTTGTTAAATATTCC
>STRG.69648.1
CACAGAGCGTCTCCGTGCCCTAGACCTATTCTCGATGGAAAGACGGCGCATTCGCGGGGATTTGATAGAAACCTTCAAGGTAATGAAAGGACTTTCAGGAATAAGTCGAGAAGACCTTTTTTCGCTGATCCCCGAGAGAGGCACAAGGGGGCATAGCCTTAGATTACAAAGGAAACATTCGAGGCTCCAAATTAGGGCGAAGTACTTCTCAAATAGAGTGGTACCCTATTGGAATAAGCTCCCGGAAGAGGTCATAAATACCACAACAGTAAAGGCCTTTAAGAAAGCAGTAGACCTATGTTGGGTGGCAGTATACCCCGAGTTATGTTAAGCAGCTTTTAGGGTCAGATGCAATTTACTTATTGTTTCCACCTTACTCTGCCAGGGCTGATACTGCACAAAATGTCTGCCTTTCAGAAAAAGAAAATCACGCAGTGTTGGGAGCTACGGAAACGCGCCGACAACACAACTATCTGGACATACGATTGGCTCTAGCCACACCAAGTCCTGTGCAAACTGAACTGAACTGAACTGAACTGAACTGGGAATTCGTTTATTCGCATCGGTAATAGGTTGATCACTGTAGGTCGTTCATGCGGTTTGTGTTTACATAACTTAACTGGGTGACGCGTAATGCCCAGTGATGCTTGCGAGCATAAAATCTTCGACCCATCAACTTCATGGATAAAAAAGGCAGGTGTGCACGTAAACTATGCACCAGAAGACACTTTAATCAGTGCTGTTTTCTCCCGCGATGAACGTCCTAGCGAAAATGGCGAAGGAATATCAAAAGAAATGCCCAAGGCTTATAAAGAACTTGGGGCGCGAAAGAGTCCAGAAGGATCTTTGCTTCAATACACCCTCGATTCCACACAAAATACATTCAAGAATGAACATAAATCTCAGGAGCGAAATGGTATGTTGGAGCGCTGTTCCCAACGACCTACGGAAAGCCGCAGACCTGCAGCTTTCCTCAGGCGTCGTCAAGGCGTATCTGCGTGGTGTAGCAAGATCCGGAGACAGGGCTTACCGGTCCCAGATCCAGCAGACGAGCTGCGCAAGCGTCGGAATTCTAGCTCTTTAGTTTCGCCTTCTCGGACCTCGATTGCGTCTTCGCGGCTCAAGTCAAATTCATTAACCACTCCAAGAACTCAGAGTGTTATGGATGGCAATACTTCTCTTACGAAATCCAACACACTCTGGTGCGGTCTGAAGCAACGGAGGTGTTCGACTGGATCTCTAAATAACGACGAACGACCAAAGAGCTCCGATCACGTGGTCGATCAGTCTCCCCCTAAACAGGATCCAAGCTCAGCGCCATGCACTGTTTCGGAACAACAGTTGCCCCAGGCAATGACCGAAAATGTTGGCGATGAATCCCACAATGATGCTGGAGATCTAGAAGAATTCGAGTTTCTTGAGGAAATTGCAGAGAATTCATCTTTTTCCAGCCTGACTACGTCATTCGTTGCTAAACTAGGTAAAAGTCGTCTCAAAGACCGTCTTAAACGTGCAGAAGAAGTGCTGGAAAAAGTGGCATCAAATGACACACGCAGTTGTGTAGATCGATGCGAGCAGGAGAGTTCTTCACATGAGAAGATGGAGGCACAAAGTACCAGCCGTGAACGTCATCCGGAACGCAGTATTCTGTCTGTATTAGACAAGCACCGTTCACGCCGTAATTCGGAACAGTTCAGTATTGCGGGTGATCGAACCACTGACAGTATTCTGACGGAGGCGACACAGAACAGGGGGCGTAAGGTAGCTCGTTTCCAGTTTGTACCAGACCACTCACAACTGAAGGAGGACAAACCCGGAGACACGAATGATGCCAATTATAACACACACGAACCCGAACACGACGCCTTGCCACCCAGCAACGGAAATAAAAATTCGCAACAAGAAAATGGTTTGAAAATTTCTTCCGAATTTGACGACGGCAACTCATGGACCTGTAGTACCTCTGATATAAACGAAATTGTTGATCGCCCAAATTCGTCCTCCGTTTTGGATCTATCTGTGCCTAATGTGTCAAGTCTAGACGGTACACGGAAACCCGAGTTACGCGGATCCGATTCTCATTTACGTCCCAGAAGGCGATCCTCTTCAAGATCTCCCTGTCTCACAAACAACCTAAGAAGATCGGGGGACTTTCTTGGTAGTACTCGTTCACACAGGAGACCCCTAACTCGTCCACTAAGTGCCACAACACATCTAGGATCTCCGTGTACACATCCCACACGTGCTTTCGACTCCTCCTATGAAGACGAATTAATCAATTTGGCCGATGATTTCATGGAACAATTGAAACGAGATCAGCCATCCCCCGGTCGGTCAACGGCGCACACACAAACATTATTACGGCAGTGGATCTTGCGTTTGGAAGCAGAGGTAAGGCGATTTAAAACAGAAAACGCGACTCTGCTCAAACTGCGTTCCGAACGTGATGAAAGTATACGCCGTTTGGAAATGGAAGCAAAGAGGTTTGAAGAATATAAAGCCCGCGAGATTCGCTCGTTCACGGAGACGAAAGAAAATGAGCTGCGCAAACTGAAGAAAGAGCGACGCATTCTTGAGGACTATGAACGCGCACTTAAATCCATGCCTAGTAAAAAGGACCGGGAAGAGATCGATCGTCTCAAAGAAGAACTTATTGAGTCGCGCTCGGACCTAAGCCGTCGTGAGGTCCGCTGGCACGCTGCGATCGCTCGTCTACGGACGCGTATTGAGGAATTAGAAACCGAACGCGACGAACTCAAGGGTCGTGTACATCGATTGGAGGAGGATCGAATCTCTCTGCAGTCACAACTATCAGAACTTAGAGTGTCCGGAAAAGTTAACAGGGCGCCGATTCGCAGGAGCGCATCCTCAATTCCATCTTTACGTCAGACTTTATCAACAGTGAGCCAGTCAGTCTCATTGAGGACTTCGACTACCAGATCAAGTGAACATAAAGATTCCCGTTCGCCCAGCGTTGTTCGACGTCTGAAACAACAGCAACAGTACCTTTCAAGTTGCCGCCTTTCTGGTCGACCTTTGTCACGGCTTAATCCTACCGAAAAGTTCCCCGAAACTACAACCAGACAACCCGTCGCCCCAACTCACTCTAGCCCACCATCATTCGACGCTACATCCGTTCATACGGACCGTCTGGGGTCTGCAATCACTCCGGGTTTTCACCAAGTAACCCCATCTGCCATTGGTACACGAGAAAGTGTGATTAGCGGGGGCTATTTCACTGGTGATGATGATGGTGCATCAAGTGGCTGCTCACATTTAGATGTACAACAGTCCGGGATCAATTTAGCTCCGGAACAGACCACGGTCGCATGTAAAACCGCAACCGGTGCAAGCGAACCATCGTTGCTTGCCGTACAAGTAATGTCTTCTGTTTCGCGTGTGCACGATCCAGATGTTCAAACCGGTACTCTAGCAAAGGTGGACAAACCCGAACTGGTCGAAGAAAACCTACCCGCTCCTCACACAGCGGCATCGGGCAACGTCACACGGACAATAAAGCATGCGGATGGTTCTGTCGAGGAGACCTATTCCAACGGAGCGGTAGTCGTTAGTTATTTCAATGGTTCGGTCAAGGAGATCTTTCCTGATGGCGTCACCATGGTGGTGTCGCTTTTCAACGGGGACATTAAACGTACGATGCCCGATGGCCGTGTGATCTATAGTTACGCTGCCGATGGGACTGTCCAAACGACCTATCCGGATGGAACTGAAGAGATTAATTACACTGATGGTCGTCAGGAAATCATTCACATTCGCCCGGAATCTACGGCTGACAAAAAATTAACTGTGAAACGTACAACTGAGCGTCAGTTTCGACGATTGCCAAATGGTGATCGGGAAATTCGGCTTCCTAACGGACAGCGAGAAATTCATTCTGCCAGTGGAGTGAAGTGCCGCATATACCCCGATGGAACTACAAAAACCGTATTTCCGGACGGGCGACACGAGACACGTTACGCCTCAGGTCGTCTTCGCGTTAAAGACGCACTTGGAAATCTTCTTTTGGATACACGACTACCTGCTCTCAACCGTCTGTTCCCCGACCCACCTTGTAACTTGTCCAAAGTTTCCAGTTTGCTACCACCAGAAAGTGCACCCTAGACTGAGGTCACTGTACACCATCCTGTCGCAGTCCCTGATTCAATATGCACGCTGAGCTAACTCAAAATCCGATTTCATACTTTTTCAATTGTGATTGGCTCTAACTCAGTATTTCAAGTATCTTTCCACCCACCTCCGCAACACGTTGAATATATCTAGTCGTGGTTAAAATGATCCATTTGCGGTTCATTTCTATTGGTTCTCCCGATCTCCACTTATGTTTCAGCAGAAGTACACTGACACATACTAGATCACTTTCAGTCACTGCACGACGAAGGTGTGTAGTTCGCCAATGTTCTACAGCTGCTACAATGTAAACCTTTATGGATGCAGATGAACATTCCGCTCTCCCCTCTGTACTTGAACCCAAAGTTGGAAATGTGTGAGTGTACCTGCATCCAATAGAATCGGTCTCGGAGAGTGTATCTGTTGCTCATAACAGACTGCAGATTTGGATGTGTATGCATAGATACTATTGGTCCTTTGTGACTAAAGATGTTAAAATTCTGATTTATCTTCGTCCATGAAGTAGATTTCCATTTTTATTTCCTTCCTTTTTGTGTTTGAAATTTATCGTGCGCACTTGTAAGTGTTTGTGCGCATTGACCAAACTCCTTCCAACATGCGGTTGATAGTTGTTCATTCTCAAGACGATTTCCGGTTCTTTGTGTTATCCCATGTCTCACTTAGGCCTTAGCGCCGAGTTTTTACTTCGATCCGTTTGGTTTTCATTTTTTTACTATGTCTGCACTCTTTATTTCGTTCACTGGATGAAACTGACTTTTTGTCACAATTTTTTTGCCTCATCTTGACTCTTCCATATTCGATGGAGGGTGTTTGAGCTCCCAAACTTGTTTGCATTCTTTCAACCTTGTCAATGGCCTGGTATCACTTTTATGTTCGCAATCGAATCAACACGTTCGTTGGCGAGTGTTGTTATTATTGTTCAAATGAAGAGAACACTAAAATGCTTAGTTCTGCTCAGCCTAGAAATGCTTTTGGTGAATCTCATTTAAATCATAATCGACCAACCGTAAAACATACCTGGCATAAGCTTTTCGCTGATATTCGACCGTGATCAGACTCATTGGTAATGACGACGAATAAATAGATCAGTTTCGCG
>STRG.51479.1
TAAACCGCGTCACTATTCCCATTGGTGCAGTCGCACAAGGTTTCCGACCACTCAACCAATACTGCTTCATGGGTCCTGACTTATTGCGCCCCCGTATTCTCAGAGTAGCCGCGGATACATTAGCTGCTCCTTATGCCTCAGTTTTTCAGCAATGTGTTGACGATGGAGTTTTCCCCCGTAACTGGAAAAAAGCAGTGATCGCACCCATCTATGAGAAGGGTAGTAGACACCTTGCTTCTAGTTACAGACCCATAAGCCTCACTAGCTTCCCTAGCAAAATTTTTGAGAGAATTCTTAAGAGTGAGATTCTTTCCCATCGTCATAGAAATAAGATCATCTCCCCGTCCCAACATGGGTTTCTTCCTGGCAGGTCATGCATCGCCAACATGCTCACTGTCATAGATAGTCTAACGAAAGCCTGTGTTGCTGGCCAGCTCTCACACGCTGTATTGATCGATTTTGCTAAGGCCTTCGATAAGGTCCCCCATGCCCCTCTTCTTTATAAGCTGCAGACAAACGGGATCACAGGCTGCATGTTGGCCATCTAACGCAGCTTCCTTACCGACTGCGCCTTTTCGGTTGAGGTCGGGAATGTCTTGTCTCAACCCTCTCCAGTAACAACTGGGGTCCCCCAAGGGTCGGTCTTAGGTCCTCTTCTTTTATTGATCTACATAAACGATCTTCCAACAGCCCTTCCTGCGAACATTGCCATGTACACAGACGATGTAACCCTCTGGAGTTCAAGCGTTGAAAACTTGCAAATTTCAGTTGATGAAACAAAACGCTGGTCCGAGGATTGGAACCTTCAAGTTAATGATGACAAATGCGTGAGCATGACTTTCGGCAGAGAGACTGGTCACACTCTTTCCAATAACGGAGCAACCACACAGCCAAGGGTTGACCGACACAAGGTGCTCGGTTTCTGGTTAGATTGTAACTCATCCTTCTCTCATCATCACGAACTTGCGAGCAAGTCCGCCTTTCGAGTCCTAAATATGATTCGAAGGTCTTTCCCGCTCATCTCTAGGGATGATTTCTCCATAATTTTCCGCACGTATATCAGATCTTTGCTGGAGTACGGCAGTCAGATAGTACACTCTGGTCTTGTCCGAGACCGTGAGATCCTAGGAAGAGTTCAGCGGGCCTCCACCAAGGCAGTAAGGGGTCTATCCCATCTACCTTATCCCGTCCGCCTCTCACTCCTCAACCTCTATCCCCTTGACATAAGACGCGTAAGAGGTGATCTGTTTTTGATTTTCCACCTTTTTGAAACAGGTCAAAGCGATTGCTTCTTCTCCGTCTGTCCAGCCTTCTCTCTCCGTGGTCACAGCAGAAAAGTTTTCAAACCGAGGCCACGCACATCACTAAGGATTAACTTTTTTAGCTATAGGGTTGTTACTATGTGAAATGCACTTCCGGAAGATATTGTTCTCTCGCAGAACAAAACTATCTTCAAGAAAAAGCTAGACCTCCACC
>STRG.29217.1
AGATAACGTAAATTGTTTTCTTAAATCTAACCTATGCTACTTGGAGGCTATGATACCTCCTGTACGCTTTTTGTCGGTAAGTAGCCGCTGACGCTCGCTTCGTAGCTGGTGCTGGATATTTGTGGATCACGGTCTAGGATGCCATAGCCAAACCTTTTGGACACACCCATATCGCCCAAGGTCACATCGTGTGTGAGTTTTTGATCATGGTTACGAGACTTGACAGGGTTGTGCGAGTCACTAACGTGAATACATAGGGCCTAAAAACGAAGATCTCCAGGTTAGTTAATGAAAAAAAAATATCACATTATTCATCAACGGAAACAGGTGCACAAATCCTAATAAGTTGTAGGAGGTTCAATAAAAGTGAATTTGTGTCTGTCAAATACAGCACATGAAACGGATGAAATCCGATCCCTTGTTCGTCTGGATAGCTGGACCATCAAACCGAATCCATGTTCTTTGATGATTTAACCTTCCCGCAGGCTGAGAGCCAAATCTCCGCTCAAGGCTACCAAGCCCCGTGACCGGGACGGAAATCTCTCGCGTGATGTTTCCTTACCCGGTATGAATGTGTAGGAAACATTCGGTTACTGTACCCTAGGCCGCGATCCTTGAAAAGTCGTCAGTGGCTGCAAACCGATAACGAAAGTCTACTAAACGATGGAAAAACCTGCTGTAAAAATGAAATTTCCAGGCGAATCCCAAAGGATAAAATACTACGAGTTTGTTTCGTGCACTCTTATCTGAAAACAACGTGGTCTGGTCCACTTTCTCATCACGTTCCTTAGGAATATTTCTTCGTAAACTAATGGTGAGAGTTTTGAACGTATGATGACTTTGTGTCAACAGACTTTGTAACACTTCTTTGTTTCCGTCAAGTGATCGTGATTTTTTCTAAGTTCGAGTCCTTTGAAGCGTTCTGCCTCAGTAATACCACTTTGCAGTTCAAACACAGTTCGCAAATACTACAATTTTATCAGTGGATGTGGATCAATGCCCCAGCAAATCGCTGAACATCCAGCGGACGCATCTGTCCCGTTCCGAATGAACAGTTGCAGTGCAGTTTAATCCGGTCTCTACTGGGATTCCAACGCTAGGTGAAAGAGTGTAGAACTGTGACAAGTAAACCGAATGCCCAAAATCAAACACTGTACGGAGTCGATGAACGACGCGCCGAATGAGAAGAACACAACGCAAACCAAACGCCGCCGAGCACGAGATAATGCTTTTTTGTTCCTAGAGTCGGTGTCTATCAGAGGCTGCAATCGTATTGTGAAAGCTCAGAATCGATTCATTCGTCACATGTGGATTTGGTTCTTGATCATCACGTCTCTATTTCTTTGTGTTTCCGTGTCCAGGCTAATCAGTGAATACCTCAACTACTCAGTTAACATTCAAACCTACGTGCACATGGACGCACCGGCGAATTTTCCTGCCATAACATTCTGCAATCATCAACCATTCTCTGAACATGCGTACAAACTATGGCGTTTGGGAGAAGTTATCTCTCCCACTCAGTTCAACCGAGTGTTACGTCAGGCAGCTGACCGACAAGCGAACGTGACACATGATACAATGGATGGTCTGTCTCCAGAGGTTGCCCATTTCGCTTTTGTATTTGATTCGGTGAAATTATACTATCAAAATCTGAATTGGCCGTATCAAACTGGTTTAGGGCATCAGAGGAATGACAGTATCTACATGTGCTTGTTTCGCCATTTGGGTGGACGCCTAAGTATTGGCGGCTCTGGTTGCCACGATAGTATGATTCGAGTCACACTCAGATCACATCCACACCATTTCAATTGTCACACGGTCTCTATTGATCCCCAATACGGGAAACAGGTGCAAGAAGTCGGTCTGATTATTTGGCTTGGACCGCAAGAGAACTATGACGAGAAGCATCGACAGGCGTTCCTGTTGGACTTGTTTGATCAAGCTTACGGGTTGCGTGTTGCTATTCACGAACCGGAACAGCTGGCCAATTTGGACAGTCACGGAATCCAGATTGAACCGGGTCGGATGAATGAGCTCAATTTCGAAGTCGTACGCAACGTGCACATGAAAACCCCGCAAAATCCTTGTATCACCAAACCCGAGTCAAAATATCAGGATTTGGATTCGACTTACGATTACGAATTTGAGCTCTGTTTGAACACTCTCGTGCAGACCGAAGTTGTCCGGACGTGTCAATGTTTATACGCATATTTGCCACGTGTAGCTGTTCCGAACAAAACACTACCCTACTGTGGTCGATTTCTCACCGAAGCTGGTCAACAACTGATGCAGATGCCCAAAGTACTCCAACGAATGCGTTGTGCTTCCGATGTGATCAGTCAGTCCGCCCATCTAAAAAAACTATATGAAACGGAAGGTCTGTGCCTTCGACGTTGTGAATCAGTGGATTATGTGAGCACAGTTTCTGTCACCACATGGCGTTCAACTCAGTGGCAATTGCACTGGAGTCAAGAGACGGCGGCAGCCCTGGACGTGATGGATACCGCTCCGTTATTTTCTTATTTTCGTACGAACAATCTGTCCAGTGTACTTGGCCACTACGATACCCAGTCAGAAAGCCCCACCGGGAAGTACGGTTTTAGTGATCGGTACACATACGTACTGGTGAAGAGGAAAAGCAACGATACCACAGTAAAAGCTGAAAATCTGGTGCTCACATTCAATGCACTCGTCAGTCGTATTGGTGGTCTATGCTCTCTGTACATTGGTATGACCTTTGCAGTTGTCATAGAACTAATTGAATTTGTCTACATCGCTCTTTGTCAAGGCCGATTTGAGCACTCAAAACCGAAAACGAGTGTCATTCCCAAGCAACCGAGAGAGAATATTGGTAATAATAATAACAATAATAATAACAACAATAATAATAATAATAATAGTAGTAATAATAATAATAATGTTGATACCAGTGAAGTGGTTCAGTCGAGAAACGGAGGTGGAACGATGTCTGATGCGAAAGGAATCAGTTTCGATTCCGAGAAAAGTACCCAAAGTGGATTAGTCACGGGCACAGATAAAGAACGTGGTGAAATAATGGCATCTATTCAACCACTCCTCATTTCAAATACCATGAAAACACTAGATTGGACGGACCCAAATGAATAACGCAAACAAATCTCTTCGCCTATTCGCCCCGTATCAGGATGCTAATGTGAGTACCATTCACATTTCCCAGATCATGGGACGCACAAGTGAAATTTTGCAGGCTGTCACGTGATTTGTTCATCTCGAATTCATTTACTCATTGATTTTCCGCGCTAAATCCATTACATTTTGTCTGATTATCCTATCCATGACAAGAAGCCAAAGCATGTCATTTTGCGCGACCACCGTGAATCCATAGAGCTTTCGCACAGCTGGTGTTTCACCCTCTCCACACCCTACATTTGCCAATTTGTGGACCATGTTCGCCGACAGTGTCTGGTAACCTGTCTCTTATTTCACTGTACAGATATCGTATAAGACACCACGAATTGTGTTTTTTCTCTTCATTTTTTTTACGCCGTCCGCGATTCCGTGGTTCCAAATAACCGGGACAATTAATAAGCCTAATACTGTGAGGCAGATTTCCATGTTGAATGATAGAGCCAAAGTGTTGTTGTCATTACACAAGGATTTCTCATTCTGAGATCTCATGCTGACCACTCAATGTTCATGGTTCTCAACGGGTACAGATGGCCTGCTTCGAAGAATAACATCAGCAAAGCCCATACAAACTGCAAGGTGTAAGGGGTGAATCAAGTGTCGTACTGTTGAGTGTTACCGATGCCCTGCCATCAATGACCTCAACTCGGTTGGTGAAAAAAATGTTTACCGTCCCAATGCTCAGTTTCGCGTACAGACTTGGACCTGTGTGTGCTATTTTCATCCGGAAATGTTCTCGTGTCTGCCCTTGACAAAAAACGGCGATCTTTTTCCAGGAATAAATTGCTCCATGATGTTCAACTCTCCGATGCGTATCATGGGAAGGTTGTTTCAGTTGAAATTAACCAAAATGAGGCTTGACAATCCCGGATATTATGGTTCACAATAACTACCAACAAGGAGTAAATCCTATGGAATACTCTTGGGTCACGTGACAGCCATGGAGACATTATTTTCTATTTTCACCATCCTGAG
>STRG.75144.1
AACTCTCAAAGATAATGCCGGATCTGCAATCACTTCCCCTTGCCAAGTAGCCAAGGCATTCAGCTCCTACTTCCGTACAATGTTTAACTCCTTTCCCATATCATCCCACCCTACCATGCATCCATTATCTCTGACCACTACCCTTAACCGCTTCACTATTCCCATTGGTGCAGTCGCTCAATGTTTCCAACGGCTCAACCAATATTGCTTTATGGGTCCTGACCTAATCCACCCCCGTATTCTCAAGGAAGCCGCGGATACATTAGCTGCTCCTTATGCCTCGCTTTTTCAGCGATGTGTTGACGATGGCGTTTTCCCCCGTAGCTGGAAAAAAGCAATGATCGCACCCATCTGTAAGAAGGGTAGTAGACACCTTGCTTCTAGTTACAGACCCATAAGCTTCACTAGCATCCCCAGCAAAATGTTTGAGGGAACTCTTAAGAGTGAGGTTCTTTCCCATCTTCATAGAAATAAGATCATCTCCCCGTCCCAACATAGGTTTCTTCCTGGCAGATCATGCATCACCAATGTGCTTACTGTCATGGACAGTCTAACGAAAGCCTATGATGATGGCCAGCTCTCACACGCCGTATTCATCGATTTTTCTGAGGCCTTCGATAAGGTCCCCCATGCCCCTCTTCTTTATAAGCTGCAGACATACGGGATCACAGGCTCCATGTTGGCCATCCTACGTAGCTTCCTTACCGACCGCACCTTTGTGGTTAAAGTCGGGAATATTTGGTCTCAACCCTCCCCAGTAACAACTGGGGTCCCCCAGGGGGCGGTCTTAGGTCCTCTTCTTTTCTTGATCCATAAAAACGATCTTCCGACAGCCCTCCCTGCGAACATTACCTTGTACGCAGACGACGTAACCCTCTGGAGTTCAGGCGTTGATGACCTGCAAAATGCAGTTTATGAGACGAAACGCTGGTCCGAGGATTGGAACCTCCCAGTTATTGATGACAAATGCGTGAGCGTGTCTTTCGACAGAGAGACTGGTCACACGTTTTCCATTAACGGAGCAACCACATTGCCAAGGGATTCCGACACAAGGTGCTCGGTTTCTGGTTAGATTGTAACTTATCCTTCTCTCAACATCACCAACTTGCAAGCAAGTCTGCCTTTCGAGTCCTAAATATGATTTGAAGGCCCTTCCCGCGCATATCTAAGGATGATTTCCCCATAATTTTCGGCGCGTTTATCCGACCTCTGCTGGACTACGGTAGTCAGGTAATGCACTCTGGTCTTGTCCGAGACCGTGAGATCATAGAAAGAGTTCAGTGGGCCTCCACCGAGGCAATAAGGGGTCTATCCCACCTACCTTATCCCTTCCGCCTCTCACTCCTCAACCTCTATCTCCTTGAGGTGAGGCGCGTAAGAGGTGATCTGTTTTTAATGTTCCACCTTTTTGAATCAGGTCAAAGCGATTGCTTCCTCTCCGTCTGTCCAGCCTCTTCTCTCCTTGGTCACAGCAGAAGGGTTTTCAAACCGAGGCCACGCACTGCACTAAGGATTAACTTTTTTACCTATAAGGTTATTACCCTGTGGAATGCACTTCTGGAAGTTATTGTTCCCTCGCGGAACCAAACTATCTTCAAGAAAAAGCTAGACCTCTACCTTG
>STRG.21106.3
GTCAGGATGGCATCAGTGCGTGGGTCGGTACGCACCCAAACTCGTGTCCGTTCATCTCACTTTCTGTTGGTCAGCATCCAGCTAAGCCTGATCAACAGCATCGCTAAATCCAGCGTGGCTCGGCAGTAGCCCGTGTCCAACTCGAAGTTCCCCATATTGTTCCATTTGATGTTATAGGTGAATCCACAGTTGCACGCAGTCACACCAGCGAAAATCCCCGGGACAATGCAAACATGTGGTGCGCGTACACAGAGACTAAGCAAAAATTAGGTCACTTTTGCAATCACGGGATCTGGCAACAGTGATCCAAGATGCTTTTTGTTTGTCTTACGCTGACCAACTCCAGTTGACCCGATTGTAATCATGAGCTCACGATTCAATCCGGTGGCCTTATTGACTAGACGAAGATCAAAATCGAAAACCAAGTCACAGAGTGAATCAGTCCATGCAACCAGTGTGAAAAGCCCAACTGAAGTAGGTCCCAGTTCGCCCAAGATCGAGTCCATTGAGCCTCGTGTGACCAGTAAACCAGCCAGAGCCTCGGCTTCTTGTGATTTTCCGTCCTCACCTCGGCTACGATTTCGTGTGTTCACCAGTTTTAGACGGGAACGCAGTCCTCGACGTCGTTCGGAGAAAGAGCCGAGTGATGGAGCTCGAGCGATCTCGGTTCCACCGAAGATGCGAACCAATGAACATTCTCCAACCACGGATGTACCTCCTCCGCCCTCTATACAAAAATTGAACGATGAAATACGGTCTGCTGAAGCACCTGCTCCGCTGGCTCAACATGATTGCTTTGAATTGACAGATGTGTCTGATGTGGAGCACGAGGATCTTCAGTCCAAGCGTCAGCGTTTGATAGGACAAACAAGCTCAACAGAGCATAATGGTTTGCAGTCCCAGTTCATAGAAAGCCCGCAATCACGTACAACCACGGAAAACGTGGACAAGACAGACCTGCAATCCCAAAAACCAACGGCACAAGAAATGCAACAAAAAGAGCGACCATCACTGTCTCGATTGTCAACAAAAGGTTCAGACGAAGATGACCTTGTACCACGGAGCTTAGCGGACACAGGGGACGATACGGAAGAAGAGGACACGTGGCAATCCGAACGACTGAGTCGAAGTGTCACTGTGGACTCTGTCGATGATTCCAGTGTGACAAAGCTGTCTGTTGAATATGAAACAGAATATCCTGTATGTGAAAATACGGACAGTACACTGTCGCCTCCACAGAGCCCGCTGAACGAAGACTGGGCCACTGTACCCGACGACAACAGTTCCGATTCGGAATACGTTGACGGTGGACTTGCATCGGATCGCAGTACTTCTCTAAGTGAAAAATCATTGGATGAAGAAGAAATCCAGGAGAAAGCTGAACCGACGGGCTATGAATTCGAATCTGGGAAACAAGTAATGTCGGATCAAGGGTCAACAGTTGCCATGTACGAAAGTTCTCAAGAGACTGGAAAGTGTGGAGTCAAAGTGAATGTGATCCCGGCTGAATCAGATTCGGACCACTGTCAAGATGATGTGGATCGTCAACAAATTGAATCGAAAACTGATGCTACTGACACGAGGGCATACGATCAAGAAATTGAACAGGAGGAATATATGGAATCTCAGTTCGAAGTCGAACCTGATCCAGAACAGGATCCATTTTACGCAGTTGAGTTGGCTGCAGCAGAATCTAATGATCAAGGCACTATCCTAACTGCCCCATCCATCATTGTCACTTCTGCATCAACTGGGAGCTTGCATTGGATTTCTGAGCCTCAACCGACTCCACCGGCTCCGGAACGTCCTCCTCCCCCTCCAAAAACTACCACGTCTTTCCCGACAGAGGACACGGTGCCAAAGCGGCCTCCACCTCCACCAGTAGCTCCACCTCCACCAGTAGCTCCACCAGTGACAACTGGTCCACCACCATCGAGACCACCACCAACAAGAGCGCTCGATTCGACCGCTTCTGATCATGCTGGACAACAGCAAAAAAAGAAGAAACTATTTGGAGTCATGGATTTAGGTCCCTTACCCTCAGACCCGGATCCGAATTTTCCATTCCGAAAACACTTGGACAAAAGTGTTGTACCAAATCCGAGAAAAGCAATCCAACGTATTATACGCGGTGAAACCAAGGCTGAGAGAAGACAGCGCAAAGAACAGGAAGAACTTAGTCGTCTGCTGAAAACCACCCCGAACGAGCCAGTCAAGCCGGTCGGTGAAACTCATTCGAAAGAGTGGGAAGAATTTCAGAAACTAACCGCACAAATCAAGCATACAGTTCAAGAATCTGTCTCGAAAGTTCAGGAGTTCGCACCGATAGAAACTGATTCAGGATCCAAATCGGACGAGAACTGGGCTCAGTTTGAAACTGTGTTTGGCCAAAGCGCTCGTGGACTAGAAGATTTAGAAGAAGACGAATTAAACGGTAGTGGCCTAGTTGACGGAGCTGCTGTTATTCAAAGTGAGAACCCTTGGGAACAAGGTGAGACCAAACCAACGGAATCGTCGTTTTTCGAAACAGCTTTTAACCAAGCGCCAGACGAGAATTGGGGCGATCCGGACAAACCAGTGGTTGAAGACCTGTTTGCTAGCCAGCCCGCGATAGTCCAGGAGGTGCCAGTCTATGACACTCTATTGCCAACCGATTTGGATATCGATTTCGAGTTTGAAAGTTTACGTGGTTCACCTGGTGAAAAAATCACTCAAGATATTGACGCTTTTTTAGGCATTGAGGATCCGAGAACAGTTGAGCCCACAACGGAAACACTGGTTTCGGATCCTCTAAAACTATTGGAAAAGTTGAAACCCAAACCGGAATATAATCCTCTGGAAGATTTTGGTATGATTGCACCTCAGAAGGAAGTGACGGAACAAATCTCAGAATCAAATACGACGCAATATGTTCCACACGAGGAGCTCACAGAGCCTGTGCAAAGTGAGGAGAAAAGAAATGTTCTTGATGATGAAGTGGACACAGTAGTACAGGAGGCCAGTGATCCTGATGAAGTAAACAGTCCAGAAGTAAATGAACTTGAGGTTCCCATAAATGCAGTTGATGATACGAGTGATATTGATGATCCGGTTGATGATATTCTTTGGGGCGGCTTCTCCGAGGTTCGTGTGTCTAGCAGTGAACTTCCCAATCCGTTTAGTGGGGACGATTTCAGTGTTTTGCCAACCGCAACTGTGGAACGCAAAACTTCACTAGAATCCAAGGCCCAGCAGGCAGATGAACAGCTGAAAGCTATTGCGCGTCCAAGGAACAAGCCAGTTCGCCAGGAAACTTTATCTGGAAATAATCCGTTTCGTAAACGAACAGATTTAGATGGGAACGAGGAAGAGGGCGATGAACTGACACGAGCGGCGGCGGGGATAGAACTGATCATTGTGAAAAAATCTGGTTCGCACAAAATTCACGATAGCTTTGAGAGCAGTGGAAGCTCTGTAGAACTTGATACCGGCTTGACCTTAAAGCCGGTGGCCGATGATACCTATGATACAACCATAGAACCTCAGGATTTACAGCAGGTTTCGGAAAGCGGTTTTGATCCATTACAAACGATCTATCCCGAAAGTGAAAATGAGTCGGTAGCATCTGAGGAACATGATAAAAAGAGTAAAGAACCCGCACTATCTATCACAATCAATCAGCTCTCCGAAGAACCAAAATCAGAGACAGATGACAGTGGGTCGATAGTGCCAACAATTCAAGCACCGCCAGAAAACTTAAGGCAGACGCTGAAAGATATGGTCACTGAACCAGCAGAGAATAAAGTTGAAGATTCTGAAGTTGCTGACATATTCAAGAATGAAGTTCCTGCTGGTTGGGTTGATTTCAACGAAGAGCCCACAGAACCCATCGACAAACCGATTTTGTCAGCGGACGAGGCTTTTAATGTGGACTGGGCGGCTGCAGCATCGACTACACAGCCGGCAGAACCGGAACCTCCCAGACCAGACACACCAGATCCGGAGTTGGATATCCCATTCAACCCACCAACTGAAGATGATGCCTTCTATCGATTATGGTTGCGTTATCCAGAAAAGAAGACCCGTGTCAAACAGATGAGTAAGTACACCACAGATCGATACTGGCGTGAAGTGGCAATCCATTTCACTATTGACCATGATCGTAAACTGGTCAACATACATGAAGTGGACGAGAATTCGGGTCAAATATCCCCAGAACCATACAGGTCTATTCGTATTGAACCTTATATGCAACTGTCAAGGGAGAAATTACAGCAATACGATAAATATGGCAAGTTGCACGTGTTCAAATTGAATCACGTGTCGTACAGAGAATTAGTCGGTATCCGTCCGGAGAAATTTTCGATTAAAACATTACAACACTTGGTAACACACAAACCAAAACAAAATGTCGCCGTTGACCATCTACCCGTGTACACGGAGGTTCTCAAGTTCGGTTCCCTCGACCAGAGTCGTGTGCGACAACTTATGCCTGTGTTTGAAGATGCTTTGATGAAAATTCCTGCACACAAAGATACCACATTGAATTACAGTCGTGAAGAGGTGTGCTGCTACGTGGTTGACGAGTATCAGGGCCACGTTTCCGCAACGGGGACAATTGAAGAGCAGAAAGCACGTACTCGTATTCTGTGTACCGCATTTGTGAACGGTGGACCACACATTATCCTAGGACTGAATGATAAGTGGCGTTTCGGTCGTGAAGTGGTCCGGCGCGCCGATATTTTGCCCGTGATGCACGATGACTGGATTAGTATACGCAAGCCGGAATTCCATTCTTGTGTGGAGATGGACGCGTACGAGAAAGATCACATGTTGAAATTCTATCCACTGGACGGATGTCGCTTCGAATTGTTACGATTCCGAGTAAGTTTGCGGGGGAATCGGGAATTGCCGTTGCAGCTCAAATGTGTCTACTCGATCGACGGACGGCGTGTGTCAATGCGTTGTGAACTACTCGTGCCTGGATTTTTCAGTGCATGCAATCGAAAGGGTGCTGTACCTTGTGAGAATGTGGAAATTCACATTCCCGTCCCGGAGGATTGGATTTATCATTTCCGTGTCGAAAAGCACCACAAATACGGCTCGGTACATTCGACGTTGCGCAAACCCGGTCGGATTAAGGGACTGGAACGAATTACGCAAATGGCTCAAAGTTTACTGCCTCCAAGTATATTGGAGGCAAGCATCGGTCTGGCCAAGTATGAACATTTATACAAAGCCGTAGTTTGGCGCATACCCAGAATACCGGAAAAGAGTGAAGGTGGGTTTTTCTGCTTTCACTTGGAATGACTATTGTGCTTTCTTTTCTTTGAGAACAGACACTGTATGAGCATGAATCCAACTTGCTGAATGTATTAGTGACCATGGATTCCACCGGAAGCTTTGATAAAAACAGTTGCTACAGTATGAAACCTAGACCTTGAAACCTTGTGTGGTTCCCCAATCCGATTCCCGAGGTTATCCCTAGTAGCATAGTTGGCCCTTGAAGCTATGGGAGTGTCTCTTCAACTGCACTGAGACTCAGTTATGGGACTGAATGAAGTTCAAAAACAAAACAAAACAAAATGTCAGTCAGAGATCGAATAGACTAGTATCAACTTGCTCAGTATGTTGGAAGATACTTTATAGGCACATAAGCTTATCTGAATCCTCTTGGGCTAGTATCAGTAAGTGAGTGGATGAGTGACTGATTAAGTTAGGCAGCGGGTCATATATACTTTATTTTTTGCAATATTACTAAAATAATTTTAATCCTCGAATGTAACGATGAATATATAAAGATGCCCACGGACAAAAACGTGGTACGAGGGTGAAACCATAGCACATCGCATTCGGCGGACATCAAGGGTCAGATAAAAAAGTGCAGTAATTGATAATATTTGAAACAGCTGACTGACTTCAGTCATAAAATGTACTGCCAATGAATTTCCAAATTCTGAATAAGCCGAGCTGAGATAAATACGTTCATCAATGACTTTTCCGGTCCTCTTAGACGACAACTTGGAAAGTAGTAGTCAGTTGAAACAATTTTTGGCCATACAGGCCAACATGACGGGTAACTTAAGAACGTGGAAGATAACTATGATCACAGATCGACCAGGAACAATAGAAAACGAANNNNNNNNNNGTGAGAATGTGGAAATTCACATTCCCGTCCCGGAGGATTGGATTTATCATTTCCGTGTCGAAAAGCACCACAAATACGGCTCGGTACATTCGACGTTGCGCAAACCCGGTCGGATTAAGGGACTGGAACGAATTACGCAAATGGCTCAAAGTTTACTGCCTCCAAGTATATTGGAGGCTAGCATCGGTCTGGCCAAGTATGAACATTTATACAAAGCCGTAGTTTGGCGCATACCCAGAATACCGGAAAAGAGTGAAGCTTCTTTTCGACCTCACTTGCTCACGTGCAAAATGAATTTGGCCGCTCACGACAACGTGCCTGAGTGGGAAACTCTGGTTCCTGACTGCCAAGTCGAGTACACCATGCCGTCAAGCACCGTATCCGGAGCCACTGTTCGTTCCATCAGTGTGGAACACACCGGAGTAGCAGAAAAATTTGTCAAATATACAAGCAAATACCGGTACACAGTTGGAATTGACTACCAGCTGGGTGCACGTAAAGAACCAATGTTGAAAGGAATTCTGGATGAAGCCCCACCAACGAATGGGGTTGAACATGTGGACAACAAGGTGCACGAAATTATCACACAGGAAAACCACGATATGCATGGGGAGAACCATGCGGAGCAACCACCACCAACAGGGGAAGTTGCCGATCTTTTGGGTCTAGGATTGGAATTTGGTCAAACAGTCGCGGAGTCGGAACCTGATCATGATCAGCAAGATGCGACCAAATTCCCTTCGGGTGAGAACCCAGTGGATTTATTCTGAATTTTGACAAGCCCATCGCCAACCCATACGTCCTCAGCCAAAGCACACATTTATACCCTATCCTCCATCCGGTGGTTTGCCTGATTTAAAAAAAGGCCGAAAATTCTTTCAGTCAAACTTCATTTTATGCGTGTACATTTATCCGAATAAACGGGTCCAGTTATTTCTTTGACTCCAAATTAATTCCGGAGTATCACTATCGATTGTCCACAGTATCTGTGTATCTTCAACCATTCGGTTTTTTTCACACAGTACTGTTGCGCGTTTATTCCCTCAAAGCCTAATACATTCTCGTTGTACATAGATCGTGGTTTCGTAGTCACCCATCGATCTCGTCGACCAAACCATGCCAAGTGGCTTCTATCCAAAGATTTGAGTACCCAAATGCACCTAACCCGATGCACAGGACTTCCATTTCAGTCGTGTGATGGTTGTGCACCCAGAATAGTTTCAGCCCACTATATCTGTTTCCTGTTAGGTCGTTGCTTTTTCCGGACCGTACAAACCACTTAACTTATGATCGTTTGCACCGCGTTAAAAAGTCACATTCTTCTCAGTTCTCATGATTTTTGTTTGTTATTTTGCTGAAGCTGAGTAGAATAATCCCAATAACAACAGTCTTGTTGGTAATCAGTTTTTTTTCGTATTACTACTCCACTTCATCATTTTTTTGTTTTCAGTTGAAATTATTTCAAGTTACTTATCCATTTGTTTTGAAAATCAATCGCTTCACTTATCTTCACTTGCGCTTATGACATGATGGATCGTTGGAACTGTTTAAAAGTCCCAGGCGAAGCCCTTCTGTGATAGTCTGTACTACTACTTCTTCTAATACTACTACCACTGCTACTACTGTTATTATTACTATTACTTCTATCACTACCACTACTATCATTGTTATTGCTATTATTATTATTGTCACTATTGTTATTATTCATACTGTCATAACTAACAACATCACTATCACCATCACAAACACGATAACGGGTATCGCCACGTGATATGTACCAACTTACACATTCCAATAAATGCACAAAATAATCGTGACCTGACCACGAATACCGTTTAGACAGCTCGGTTATCTTGCCCATTTGTCATCGATTTCCGAAATAAACAACTCAAAAATCTGACTTAAATTTGTCGATGTTCAGTGAGTCCCTTACTTGCATTACTGTGGCTTTTCGATCACCATTGCTTCGTGTTTCTGCCTGTATAACATGCAACCGTATGCACAAAATATACACTTTTTGTTCAGACTGATGTTAACTACATCTTATCACTCAACTTTGTTTCACGTTCGTCATCGAGGGTTACCTATCATGAAAGCAGTTATGTATACGCCCAAACATCACCCACTCTCAAAATTCTCAGCCCCCACCTCCCCCTCTCTTCCCCCAATTATGTCATTCCACAATGGACGCTGTTTGTGTACTGGCTTCGCTTAAACTATTGTGACCAAATGCATTCTAGTCTGCTCGCCCTTGGTGTTCCCTCGTCTCAGGCTGATTATAGATAGCCGACCACACTCAACAGTTATTGCACCCGGCGAGGATGGTCATTTATTCAGTCATAATCACGTGAAGTAACTGCTAGTGAGATCAATCCGATTAATCAACCAGCCACCTGTCCACCTGTGTACTTGAACAGTCGCCTCCATCCGACTGACTGCCTTATCGGCCAATCGGGTCTCGACCCAACTTGTAATCGTTTTGGTATACACAAACACACATTCACGTGACACAAACACACAAGTGTATCACACGGTCTCACTAGGTTAAACCGCACAGGGAGAATCGAACCTTTCTGATATACTTGTCCTGGTACATATTCATGAATACATAAATGTGTGTTTGTGCATGCATCCGTCGAAAGAAGAGCATAACAATCAGACGCAAATATATTGCTTTT
>STRG.20933.3
TTCGACATAAAGCAACGGTGGATCAACGAGAGATGGTTGAAAATGAACCTTCGTGGTCTGTGCCATCCTAATTGTTATCGTTGCTACTGGAAACCAACTGAGATTTGTTTTAATTCTAATGTCAAGAGTAGCGGGACAAGGGGGTGATTTGATAATACTGTCAAAATAACTCCAACCTCAAAACATTACTGTTGTCCGACAGTGAGGATCACAGAAATGTATGGACTTTTTCTGGAAGGATTAAAATCCTTCATTCTAAGTGAATTTTCCGAGTCCGTCTGGAACAAAGTTATCAGTTTAGCCGAGTCCGAAACATTCGATTTCGAATTGAAACGGAATTACGAGGAGCAGACGTTCACGCGGATTATTGCGGCCGCGGCAAAAGTGACAGCACGCACGGAGGATGAGATTCGTTACGGGATGGGCCGATCGTTCAAGGATTTTTTCGCTTTCAGAGAAAGTGCTCAAACAATACGTGTGATCGGTCGACATATGGGAGATTTTCTGAACGGTTTGGATAATTTTCACGAATTTCTCCGTTCCACATATCCTCAAATGAAACCGCCTTCATTTTTCTGTATGCAAGAGAGTCGATCCGGGATCACTTTGCAATATCAAACGATACGACAGGGGATGGCTTCATTTTTTATTGGTTGGATGGAAGGAATGTCTCAGGCGTATTTCGACTTGGAGATGAAAATCACAGTGGTCCATATTGAAAAAACTGGTCCGATAACTACCAACATTCTTCGTCTGCATTTTACGAACGACGCACTTCCTCAAGAGCCTGAAGAACTTCCAGTTCCTGCTCGAGTTTTTTTCGAGGCTTTTCCGTTCAACTTTGTTTTCAATCGCGGAATGATATTGATAAACGTGGGCATCAGTATGAAACACGCTTTGCCTGGAATTTTGCGCAAGAAAGTGAACGATGTGTTCGAGCTAACCCGACCTCATATCACGCTGGAATGGAATGATATCGTACTGCATGCGAATAACATTTTCGAGCTGATTACCATTGAGGCTAAAGCCCTATGCGGTGAAGAGAGTGAAAAAACTCCGGATGATTCAGATTCTTCACGCAAAGGTCGTCTTCGAATGCGTGGCCAGATGAAGTACATGGTCGAGTGGGACGCTATTGCCTTTTTGGGCACACCTATTATGGAAAATGTGGATGCGATGTGGGAAGTCGGTCTGTTTTTGAACGATCTGAGCATGCACGACTCCAGCCGGGACATGGTGCTTGCCGGTGAACAACAGTCTGCCGAATTGAAAATGGCTTTGGAACAGGAAAGCGAAAAGGGCAAACGTTTGGAAGAAAGTTTACGTCGTTTGGACGAAGAAGTTCGTCGAACGGATGAACTTCTTTATCGAATGATTCCCAAGGCTGTTGCTAAACGGTTGCGAAGTGGAGCACAGGCTATGGATACTTGTGAAACTTTCCCAAACATAACTCTACTTCTGAGCGACGTGGTCGGATTTACCAATATATGCAGTGGTCTTTCACCACTCGATGTGGTCGATTTACTCAACCGGCTGTACTCCTGTTTTGATGAGTTGACAGAGAAACACAAAGTGTATAAGGTTGAGACAATCGGCGATGCGTACATGATCGCTTCTGGCTGCCCTGTTCGGACCAAATTTCACGCTCCATTCATAGCCGAAATGGCTTTGGACATGGTATCCGGTGTACAAGAAGTGAAAGATAATTCAAAAGACCCACCAGAAAGTCTTCGCATTCGAGTGGGTTTACACACTGGTAGCGCGGTCGCAGGTGTGGTTGGTGTAAAAATGCCTCGCTATTGCCTGTTCGGAAATACGGTGTCCACAGCCGAAGTGATGGAAGCAACCAGCTCGCCTCAACGTATTCAAGTGAGTCAAAGCACCTATGACAAATTGAGTGAATACGGAGTGTATGACTTAACGGAGAAAGGGATGGTACAGTGCAAGGATGGGGCTACCATTCAAACCTACTGGCTGAACGGTCGTCCTGAAGTGGCCGATTGCCCAAAAACCGCCAAACTATTTGTGCAATTGAAGAAGGAACGAGAGCTATTGGCCGATTCCAACTCGACCTCGAATCAATCACAAGCTGGTGAAGGTTGGGAGTCTGTGAACGCCAGTCGGGGCAGTTCGGCTCGAACGCTGGCTTCGAAACGCAACTCGCTCAACGCGTCTGCACGAAACAGTATGGGCCGTATGTCCATAGTTTTGGACAGCAAATTTCTGAACAAACGAAAAAGTTTGGCTAAACTGGCAGAAAAAACAAGAGGAGCCGTCTGAGAAGATGTAAACCTTTTCTCTCGAATAATTGCTGTGTGCACGTATGGACCAACAGCGAACCACTTCTTTTTCCCCCCGTCTCTCCAAAAGCATTTTTGAACTAAATGTGAAAGCTGAGTATTTAGTTCATTGTTGCACAATAGATTTCAATGATTTAGTGAACTGGTCAACACGCATTTTGTCATAATAATGACAAACAAATCAATTCGTATTTTTATCATCAACATTATCAGTGGATATGCAGCTACCAAGACGAACTATCCGTTCTTCTGTCTAATAATGGACAGCTTTTGACAGTTTTGTGGTTATTCTTTTCGGTCCTTGAAACCAATTAGCTGTGCTATTCTGCTA
>STRG.45514.2
CATGACATGCGTGCACAAGTCCAGACACCAAAAGGCAACTCTAAACACACTGCACAGATCAGACTCGGCCAACTACATGCGGCAACGAGAGATGCAAATCACACGTTGTCAGGACAACATCGGTGACGACGACAAGAACGACGACAACAAAGGCACATTTAGGTTTGTGACCTAGTGCGGTTTTCAGTTTCTTGGTCAACAACGTGCATCTAACCAAACTGCTCCAAGGATTTTTCTGTTGATCATTACCAATCTTCACTGATTGGGTCATGCGCAAATTTAGTCCGGATCAAACAGGAATCGATCTTTCAGTACCTCTGCTCAAAGGAGAAGATATAATTTGGTTTGGATTTTCCGGGATACTAGTTGTTTGTGCTGGTCTTGTCTGCCTTAATTTTCGAGCTCGTCTACTCAGTCGAAATACTTGGAAAGGAGAGCACCAGCACCAACAGCAAAAGTATGAACAAAAAACATTATCCTACGTAAAGCCGAAATGGCATTCTCAAAGACAACGTCGGTCGAACCAGTCAACCACTCGTCCGTTACCAGTTCCAAATCCAATTTCCTCGGCTTGCTCTCTGAGCAATGTGGACACGTCTTTTTCCCATGAAATAACATGGTCATCTCAGGAACGCACCTCTTTTCATCAAGCTGGGATATCAAGCCAAAACCAGACTGATCAAGTTCAACACAGCTCAGCGAAAGACTCCCGCGGTGTACTTTGATTCCTGACGCAGACATGAGGACTTCGGTGATATTCTCCATTCCCCTCAAATCACAAGGTGCGCAAATGGTGGACATTTATCAAATAAAATGACCACAATTGGACTAGGCAGCCCGTTCGAGTCTCGGGTCCTGGAGACGAATAACTTCCGCTACAATGTCATTTCCCCATGTCAAACTGATCGATCAACGGGGAACTCGCCATGCACATCGGAAACGTCACGAGTCAAGAGAATTTTCCATATTCCGAATTGGGCTTCAAAATTGGTCCAGTATTTGCGTTTACCGCTGCTGAAAACACAATCTTATCCACTGAATGAGGTGACACTGCTTCAACCATCCACAGCGGATACCAGTTCGAGTGGCTGCAGCAGTGGTAGTAGTGCGGACTCACACACGTCAACTACAATAACCGGGGCTTCCTCGAGACCAAATGGTTACGACCGCATCGGCGGTGGATGGTCTTCCTGGTGTCTGTCGCCGAGCCATTTATTAAGGAAAAAACACTTTGAAGGAGTATTGTGCTCGGAACTTCAAACAGCCAAGATACCCGTTGATTCTGACTGTTCCGGAGTTATTCAAAGCTCTTCATATGCGGACGATTTGGCCAGTCTAGAGTCTGAGGCAGAGCTTATCGATCCGGTCTATAGCAAAATTCGCAGTCCATCCTTTGCTGACCCCGTACCGAGCGACTATGACTCAGTTATCGACTCGGACGAATGGAGCTTTCCGCCGAATGTACACCGGGGCTCGTTTGTGAGCGCGACCAGCGAGGACGCAGATCACGCGAGCACCCACATCTATCATCAACTGGTCAAACGAGATAAAAAGCCTGTGGATGTGCCATCTCCCCAATCGTGTTCAATCAGTGGAACTCAAATATCTGCCAAAACTCCGGCGCTGCCGGAAAGCATCCCAAATCCCCCAGTGGATAGGAATTCAGCTGGGAGTTTTCGGCTGCCGAGGCCTTCCCCGCTGCGTAGGGTTATCGATTGTGTGGTCTCTTTTCGATCGAGTGAATCGGTCACTGGAATATGTCAGAATACTGCTCCGCCGAAATTACCCGATCGTACTTACGGACAGAGTACGGTCAATTTGGTCTATCGCTTACGAACTTTACTACGATACAAAGAAGCGAGTCCAGAGCAAGCTCCCTCCTTTTGCGGTCTGTCCGGATCACAGCATGTGAAAAAAGCGGCAACCCTGACAGTCCTAACACATGGATCATCTACTGATCTGTTGCACCCATCCGTGGCTCTATCTTGCACCAACGTGAACTGTGATGAGACTGCCATAGTCGGTAATATGCATCCGATCTACGGCAAAGATTCGATGCAGACCGCTAAAAGAGGAATTCATGAAACCCACACGGATCAGCATTATCTATCATCGGGCAACATCAGTCAGCAATGTTATCCAAGCGTCACTGGAATCAACTCTCTTCAGTACCCGGAATGCAGCATAGACTCCATTCGACAAGAACAGACCCACATTCAGCAAACATGGAATCCAACTCTATGTCTACAAAAATCTCATAACGGATCACAAATTCATCTGAGATGGTCCAGTCTTGCTGGATCCTACGGAAACATTAGGCACATCGACAGTGAAGTCGACCTGCTGAATGTGAGACCGAACAATGAGCCAAACAGTTCTAACGCGTGTTCCATCCTATCACCGATACCTCCGAGTCCTTTAACGAGTGGATCAATATCACTGACGGGAACTGAATCGACATCGGATCGAGGAGAAATCAAAAGCTTTCCGGACCATGATGCTCCTAGGCCGGGTTTGTTCAGTTCACCAACCAAATCCGTTTCGGCCGGTGTGCAGAACAGAACCCTTATGTCTCCCTTGATGGAACGATCGATGGAAGACGATGAACTTCGCTACACTCTCGGGCATCAATCGTGCTTGTAGATAATCCATCTTCGTGTATCACGAAATGTAACGATTGCATTTTGAGTCCACCTTTATTTACCCCAGTGCTACAAGTGAATGGCTTCATTTCTTCAAGCTTATCATTTTTTCTCATTTTTGTTTACTTTGAGAACATAAAGATCTCTTTTAATGTATTTATACGTCGGATTAATCGCATTTTACCCACACACGCACACACACTTTATGGATCAGTACCAATACGCACTTTTTCTGTATATAGTATAATCGTAAATACAACTCCAGAAAAATGTAAAA
>STRG.15305.2
ACTGAATTCTCCGCGCGCGTTACGGGTTCTGCGTTGCCCTGGCATATGCGTCCCGTATCAGTATTTTGTCACAGGCGCGGATGCTTTCTGCCCTGTTTTTTGATATGGTCGAAGGGATAAAACAGTATTTTCTGAATTTGATCACGCCAGAAGACTTGAATTATCGCATCGCGTATCCCCTCGTCGAGAAGGATTCGCCTGATCTTTCCTTCGTACAAAGTCTACCACAGTCGCAGATTCGTTCGGGAGATATTCGCGGATCTTTGGGTTTAAAGCAGTCAGAGATGAAACTAAGGCATCGCTTTAATCGTTGGACTTTCGTTTCGAGGGACAACGTTGGAAGCGGCGATGCCACCGCCGAGCGAATCTTCGATGCGCGCCATTCAGTAGAAGGACTTTCTTGTTCTTCTTCATGTCTTGCTCATGCTACTGAAGTGGAATCCATAGAGCTCAGTTGCCGCTCTACGCGAGATCGGGATCTGGTGCGAGAAGTGTACGGTCATCATTTCTCTCCTATACCTCTTGATGTGGATACCTTTTGCGACTTCTGCAACAAGCCCATTTATGGTCTAGGTTACGGTCCTGTCTGCCAGAGATGTGCAGGATGCCACATGACTTGCCATTGGATATGCCGTGGTCTTATTCGCGTTTACTGTCAAGGATCCTCGGATAACGTCGATGTTTTGGAGGACAAAGTAACAGTGGACAATGACAAAGTACCATTACCAGCGGTTGATTCCGAGGATGTGGACGACAAGAAACGGAAGAACCATTTCTCCACACTCTCCACGATTGAATCAGTAGATGTGCAGACATTGGATGCTCATTCCGCGTCAGCGACCGACTTATGTGTGACGCAGTTTGACGCCTCAAGCGCGCTGGACTCTTCCGAATTGGTTTCGTCGACTATACTCGCTGACCAGGTCGCTCACATTTCGTTGGTAAAAAAGCGGGAAGCATTGCGTCTAGCTGAACCCAGTAAACTATACAAGTATGATCAACAGCTTCCTGGACAGGATCATCTGCTGCCTGTGAAAAATGACAGACGTGCTTCAGAGTTCAGCTTGTTTGATGATTCGTCCACATTGATGTGCGATGATTCATGGGACAGTAAAGCACGCGCAAAGACCCGAAGTGACTACGGCACCGTTTACTTTACAGCCTCGGGTGATTTAAAGACGCAAATCCCGGATAATATCTCCCAGACATCTACGACAGACACTCGGAATTTGAATGCAGACAATCCGAACGACTCATTTCCATTTTACACTCCTCAAAACTCACCTGCGAAACCAAATCTCGTTCGACATGATACGGATCTGGGTCAGCGACGCCGGCCGAAGAAAACCAACCTTACATCTCGACACTCATTCCTAGCTGGTCATGGCTCAGACGCTTCAATTTATTCCCGTCTCTCATATGACTTTTCTAGTTTGGACAAAGAAGCTATTCGTGCCCATGGTATTCACGTTCGGCAGTTAAATCCATGCACATCCACGCCTAACAAACCACCAGGTCTTACAGTCAATTCCAAACACCCACCCATTCCCCCTCAGCGAAAGTCTAGTTTGATTCGACCAAAAGACAACAGCTCTTCTACCGCACTAAAAACTAGTCCGGGACATACCGAACTGGGATTAGCCAGTGTCATACAGAGTACTGAGGCATTTATAAAATCCAAGCCGAAGTATGGAAAACGTTCTCCAATCTCTCCGGTTTCTCCGGTTCCATTGACTTCTATGGTCGTCGGTCCGCGCGGTCGGTTACCGTATACAGTGGATGAACTTGATGAACGCGTATCATCATTCAACATGAACGAATTTGGGTTACAAGCCTTGGTGGCCAGTGGTCTCCCCGATGGTGACTGTGAGGGTCAAGTTCGGATTCACATCAATCTTTTGCGACCGATTCGCATGCTGTTGCGACCACGCCCGGCCTCCATTTTTGATATTGTTGGGAAGGAAAATGAAGCCGATGAAGAAATCCGGGATTTCTCCTGGTGTCCCCCGACTGGGAATGCGAAGTCCAATGCCCCCAGCGTGAATGGTCCCAAATCTGCAGTTACCAACAATGCCGCCAGTTTTTCAACAGATTCAGATGTTTTACCCTGGCATCAATTTGATGGAAAAGGAAACCAGGCGAATAATCGAACCAAATCGTCCATGTTTTGGGTCCCGAGGGGTAGCACAAAAGTACTACACGTACGACTATCAACAACGGCACAAAAGGTTATAAGCACCCTGCTTGATCGTTTCCAAATTGAAGATAATCCACAGAAATTCGCCCTTTATGAGCACACCATAGAGGGTGATCAAGAAGTTTCTGTGCGGAAGTTATTCGACGACGAATCTCCACTCGGGCTTCTCTTCCGGTGGACAGAAAACGGACCTGGTCAATTTAATCATCTGCTTGGCGTGAAGCGTTTGGTTTTGCAGGAAAATGAGACTGGTGATATAGAGTGGTCCGGATTCAGTCTTCCCGAGCTGACTGTATTTTTGGGCATATTGAACCAAGAAGAAGCCGACTACCGCCGTCGTATTGAAATGAAGTTTGAAGTGCGTCGCAAAGAAATCCTGCGTCTGATGGCCTTATGCGAAAGAGAAGAAACCGAGGTCATTGAAGACTCCGTGTCCACTGAACCCACTGCATTTGTTCGCGAGTTGTCTGACGATGAAATGGAGATGACTTCTGGTCCGTCCGATTCCCTTTCCACTCCAGCGTCTCCTTTGCTCCAAAGTCGTAAAGCTATCAATCCGACCGAACCCGAGAGCCCCTCTTCACCGATTGCCCCCTCGCACATGGTTGGACCCGGTGCCGCTTCTACCCTACCGCGATTTTTCGGCACGGATGATCGATTGAAGTCTACTCTATTCAAGCCGTCTCAGTATAAGCGGCTTAAGAAAGCGGAACGCGCTCAGCAGAAATTGCTGGCTAAGACAGAACGCGATCGTATCAAGGCGGAGAAGAAGAAAAAGAAATCCGAATCCAAACAAGCACAACAAAATCCCGGGACACAAACACACGGTCGAAAATGGTTGACCGGTCTTTCAGCCGCTTTCTCACCTTCGGTCGCCGCATCCTCGTCGGACAATCGGTCAGCTCCGAGTTCCTAGATGCTTTGAATCTTGTCAGTCCATCCATTGTCTTCGAAGGTCTTCCATCATCCCTTGAAATGTGTGCTCAGCTACGACTTGTCTGCCTCTTGTAAATATTAATCCCGTGTTTCGATCAGTCCCCTCATACATAATATTCCGTCTGCAGATCTTGGTCTTATAACCCTACCCCTTTCATGCATACGCTTTGATGTAGATTTGACATTCGCATCAGTCTTTCATTCAATACAGCTCACGATTTTTGCAAACAATGTTATTTCTGACGAATACAATCCCTGACCGTCTGTTTAGTACAAATCTTCCGCTTACTCTAAGTTTCGATCAGACAAAACTCGTCCTAAGTAAATCACGTCCCCCACGCAATGCAAACCAAATTATCTCAGTTCGGCTGATCGTCTCATTTCTCATGTGATAGATATGCAAACAACGAGCTTTCGCTGAAACTGTCCATCCTACCTGTGTCCTACGTACCTGCACGCGCATGTACCCTTTTATTATCGTTAGGTAAGTGCACCTTTACCTACTAATGTGATCACCGAAATTAAATTGGAAGG
>STRG.69701.8
TCACGTGATTATTGACTGAACTCATGATTTGAAAAAGATAGGTATCGCACCAGCTCTGTGACTGATGCCCACGTTCTATCTGCACTAACACACTGATATGAAAGGGTGTATTTGCCCATAAATTTACTATGAATTTCTAGCTTGACAAAAGTGAGCCAGTTATCAACTGTTGTGTTACAACCTAAGGGACTGTTTACCACCCATGGGAATTCGTATATCACACACAAAACGGTCAGAAACGCAAACGAGTGATACAAATCAGAATGCTTCAGACTCTCCCAAACCATCTAGGTCACTGATCAATAATTTGCAGCATAATGATAATGCGACCAAGGTGATACCATTTGAACAAGTATCATCACAGATACAAACAAAACAAGAACAAGAACAACAGAAAACTCAACAACAACAACAGGAACAGCAGCAGCAACAACAGCAGCAACAACAACAACAACATCAACAACAACAACAACAGCTACAGCAAGCAGAACAACCACAAACTTCATTGCCTCACTCGGATTATCGAAGCTCATCAACCGTGTCTACCATTAGTTCAAGAACAAAACCCTATCTCGGAAGCTCACCCTCAGCAGAATCGCAAAGGTTTACTGTGGTACGTTCACATTACCGAACCCAAACATTTGATCGCTCCCGGTCTCGGCAACTGATGACCAAAAATAGCAGCACAAGGCCACGCATTCAAAGACCGGACAGCCGTCACTTGAGACCCCCGTGGAGACCGAGTGTAATTAAGTCCCACTTTAATCACAATAAAAAGGAAAGTCGTCCAATTACTATGTCTCCCATTTTGAGTCCAATTCAATGCCCTCGACGACAAATCAAACGAACAGATGGCCGTCGTGGATGTTGGTCATCCCTTTCTTGCTTGAGCTCTTTCCGTGGTCTAGAATGTGAAGCGCATCTGCGAAGATGTTCCGCGGCGAGAATGGCGCAAGCAAATAGACCAGATGTATTAGATACTTCTAGTGTGGGTCAGAATATAGCTGATCTCGGTAATCAGGAAAAATCAACCGGTCCAACCAAATTTACACCAGCGAGTCGACCTAGAACGTTTCAACCTCCTTTTAGCCATCCTGTGTTCCGCCGACGCCGATCATACCATCAGACGAGTTGTGAAAGAGCATGGGAAAGTAAGTCACTTGGACGACATACGAGCGATCGAAAATCACCGGATATCGTTTTTGATCCACTCACCACCGCCATCAGTGATTCCTCGACGGATATCGAATCCATTGACCCATTCTCCACGGTTCAGGACGATACATTCCCGTTACGCTACGTATTTTATGTTGAGGATAATCCTAGATCACTGCGTATATTTGGCTATTGCGGAAGAGCTTCCCAACTGGCACGAGAAACACATTGTCGTGTGGATTTTCAGACACAAATTCCACACAAAGAAGCTACTCTGGTTAGTATGTCCGATCAAACACCGATTTGCGCTGATAATACGCAACCTGTCGAACCGGTTCTATATCATCGTGGAAAACGTGTACGTCCCGTAGCTGTGGCAGCACCGAGTCTGAACTCATTGTTACGCTTTGTAAAACAACTGGATCATAATTTCCCAGAATTTGAAGCTAGCCGGTTTCTATCTGATCGCTTGGACAAAACAAAGTTTGAAATCAGTACGGAGTCGAATCAGGAAATGCTCGCTTGAATTCATGCATCCACGGTGGAGGAGGTACCCTGATGTAGAAAAACCGGCGCCGATCGAGAGTTTTACGACAAGTGTACACAGAGGCGCAGATACACAAACAAGCAAATGGTCAGATGGATAGACAAACAGACAGACAGAAAACGATAACTGATCATCATGGGAAAGATACACATACCAATGAACCCATTTTGCATTCACAAATGCGTGCTTGTTTGTATGAGTTCGTTTGTGTTTATGTGTGTGTATCTGTGCTGAGCATGACATGAATGAGACTCATCTGACAGGCATCCAACAGGCATGTACAGTCTTGTAGAGATGTACAAAAGCTGCCGTTGCATACAGGAAATGAATATTTACTGTCTTGAATTTTTTTTGTTTTCTTTGACCTTTATTTTCTTGCATCCGAAGAAGGAGCACAGACATATCCCTGAAACGAATCTGGTAAACGATATCTTCGGGTGAAGCTATGAACTTCTGTGTGCCATCGGAAACTGCGTGCAATTCTGCCAACTCTTTTTTAGTACGTTTTCCTTTTATGAAGACTGTTTTGAGTGAGGGTTATTCTGTGTTTTAAATACCGGAAATAAAAAACTGCTTTTGATGGGTTTAACTGGATACCACATAAAATCAGGTAAAACTTTCCACACAAACTAATCAAATGAAGAATATTTTCAGTACCAACAGATGAAAAACACCCACAAGCAGATCACAATGCAGTTTAACTGATTGATTCGACAATCAGAATCAAAGCAAGTGCACATTACCGCCTCGCATTGATTCCCCGCGTCTAGTGAACGGGAAGTACAATGAGTACTTAAGGTTGTGTTCCACAGCATTATCATTCACGAAAATATTGCATAACACACCAATCGCTAATAATAAGGGGAATAAGGTTCACCAGGTCATCTGACCGTTGTGTGTATGACAGGTTCGTCATGTCTAAAGCCCATGACGAATGGGCCACATATCATGCTTCGAGAACCAACCTCAGTGTACTAATTATCTGCATGTGTTTCATTTGCAACAACAAAGTAATCCAATCGTAACGGGACTGTTCATTTTCATCAATAATATCCAGTCCAGTTTATTTCGCAGGGAGGGTGCCAACACGTGGTTCGTATGCCTTTCTTTACCTTCTTGCATCCAAGGGATGTAAACTTTCTATTGTCTTTCCGTCGTTACTAATTCATTTTGAGCGGTGAGTTGTTAATTACGCAGATGAGTAGAACGTATAATCCACAGTACTACGTCAATCTTATCGTTCACATTTCGTACTACTGGTTGTACTCTTCTAGTTCCAGTCTCCATTTTGGACTTATATGGCTTGTCCTGCGAACGAATTTTACTGATTCGGATGAAATGATCATTCTTGAACATTGGTATGGCCTTTTACCACAGACAGGCACAACCGTCAAACTGTTAACTTTCCACATTTTCATGTGATGCATCCAACACAAAAA
>STRG.51859.1
GTTTTTGGCGCTCAACACAAGCCCTTTCATTCAATTTCGCGTTTCGGACACATGAGATGCCGTTGTTGAGGAAGCAGTGGGAATCTGAAAACGGGGATAGACTTTTTTTGCGACTTTCAAAACATGTACATAATACCAAATCAAATTCATGCTGGCGATCATTGTACAGTTTTGAGAAGGAACCCATCGGAAGAGGATTTGCTGGGAAGGTGTACAAAATAAAACCAAAGACAGATGAGTCATACACTTCCACTGAATGTCCACCCGGCGGAATAACCGCTTCTTGCGCTGGTGACGATTTTGCAGCTACCTATTATGCCTGCAAAGCAATCAGGCGGTGGAGGTGTGGAAAGGATACAATGAACAGAATTAAGAGGGAACTAAAAGCTCTGTACAGACTGCAAATGAACAGTGACAAAAATTCTCTTCTATCACGTTGCCAAGAATCCGCTTCATTAAATGAATTGAAATCTGAGCTACAGCATTCACCATTGCTTCCATCTCCTCCAAAATCGGCTTCCCCGAGGCTCGTTGCTTTTCATGAAGATGAAATGGAAGTGGCTATTGTGATGGAGTTTGCCAACGGCGGTTCACTGTACGACCTGTGCAAGGAGGTTTACGAGACTCCACGTTTTTCTTTTCGTGCCGCTGGATGCCACGAATACGGAATCTATCCAAGAACACGACTAGCTAGTCCCAAGTTCAATAAAGCCGAGAATTGCCCACCCTGCGGGGATACACCTCCATGGTCGTCCAATGTTTTGGTCTACCGAAAGATGACTGAGTCCGATGTCAAGGATGCCAATCTGCCAGAGTGTTACGTGATTCAGGTGGTTCGCAAATTGATTTCGGCCATTCTATACATGCACACTCACTTGCGAATGGTACATCTCGATATTAAAGCCGAGAATGTGATGCTCAGAGAACCATATCCATCCACCGATGTGTTTCTCACCGATTTTGGCCTAGCAACCGAGTTGTCAGACGACAAACAACATCGCGAACTGGCAGGTACTCCAGATTATGCGGCACCGGAAATTATCAACTACGACCCCATCAGTTTTGCCACAGATATGTGGAGTATGGGCGTACTCACGTACTTCTTACTCACAGGTGTTTCACCATTTTTAGCTGAAGAAAAGGAGATCACTATGCAGAATGTGACTCATGGTCCAATTAATTTTCCGAATGAACTGTTTTCGGCTCGATCTCCAGAAGCGTTGCAGTTTGTTCAAGGTCTTCTGATTCGAAAACCGAACGCTCGACTAACAGCGGAACAATGTTTGCAACATCCATGGTTACGCAACATACATGATTCGGCAATCGATTTGGCATCCTGTTCTCCTTGCTCGGACGCGGACACTTTCACGAGTTTCTCAGACGAGATCAATGTATTTGCCGATAGCGAACATTCAGATCACGAACTTAAGTCACCCCAGAAGTTTACTTGTCATGGTTGGTCTAAGAGACACGACAAATCAATAACACCTCGACTACAGCCGACCGTCCAATCAGATGATGATGTGACCCAATGGTCAGCTTGGAATCGTGGGTATTTTGCCGATGTGGTTGTACAGGCAAAAGGTACCGACCGGCTTACTATAATTCAGTGTAATCAGATGACCAGGTCTTCTTGTTCTTCATCACTTCGACCGAACTTTCTTTGGGTTGAGGGATTTCGAAAATTGCTTCATCGGAACAATCTTAACCTGGTCCTTTTACATATGCCGGAGTCAAGCTTGCATCATGTATACCTACGGGAAACAACGCGCGCCGGCGAAGTGGCCGACCAAACGATGACTATGAGCACTTCTGTGCCAACAAGCGGAGAACCTCGTACACCATGGGTTGTGACTGGATGCGCTATGGCGAAAAGGCGAAACCCTAGCCTACCTAGTTCCACTGAGAAGCAACGAACCTATTGTGTGGAGGTGCACATGAAGTTCACCATCCCGACCACACAGCAGTTGGCATTGGCCACGGAACACGCGTGTTCGACGCTAATCTATATTCCCGGATCCAATTCTTCTATTCTCGGTAGAAATTCCTACTCACTCTTTCGAGGTTTGGATAACGAATCACAGCCTATACGGAGCAATTCGGGTTTGCTGTGCAGTAATCGTATGAGCGCCTCGTTGGATTGCCTGTATTTGGCCTCATTATCCTCATTATTATCACCCTCTCATACATCCATTGACAGTTCACAATCTCACCAAAGTAAGCTGAACCGATCCGAATTATGCTTGCTTGGAACAGAACAAACACAAAGCTTCGATGGGCCTTCGAGGGAAAATTCCTCAAACTCGAGGTCGAAATATCATTCATGGAGTCCATCGAATACAGCGAATGTGAATTTTTGCCATTTAGTCCGCTCATTCCGTGAAACCCTGACTCGTGCCGCTCGCTTTTTCTCCACTCCCGTAGCCTGGCCATTGTTCAACTTGCATAAGTCTCGAAATACACGAACCTGACCGCCATCGCTTTTCGTTTTTACCCCTTTGTCTTTTGCACTTCGACCAACCTCACCCAGTCGATTTATCCGCTCAGCTTTACGCTAGAAGGGCTATCAATACTTTGATATCACGGCCCATTGTCTACATTTCCCCAAAGCGCCAGAAAACAGGGAAGAAGGCCTGTTGTCACACTGTCAGTATTGTGTATCTTTCCTTTTCGCCCCGTCTCTCCCATAAATGTTTTTGAAAACTTTATTTTCCGATTCCCAAAAGGACCAGATTTTTGACATTGCTCAACACATTTTTTCGCATTTCGACCCAAGGACCCACAACTTGTTCCTCGAATGAAAATTCAACAAAATACTTTCTTTGTGGATGTTATAAGTAGCACCACCATTTGATCGGAGATTGGCTCGATCCAATTTTTTGTGTTTAAACGAATCAAAACTGACGATTACGCAAATGCACACACAAGCATGCATGCATGCACATTTGCATATATACATTCATATTTATTCGCACATACCAGAGAAGGCATCTGCTTTTGTGTAAGCACACAAATTGTACAATCTTGACTTCATTATGAAACAAACAAGGTTACAATTATCAAAATCGCTTTACCTTCATCCCGTGCGATGCATTCTCTTAACTTCGTGGAGCGACAGAAATAAAGAGAAGAAAACCCCGTGTTTAGAGCTCGAATATCAACGTGCACAGACCAGTGCTCAGTCAGTCAGTCACCCGCTCGCTCATTCATCAGTGAAACATTCTCCCTTTCTCTCTCTCTTTTCCCCTCAGATCACATTTGTTTTCTAACTCGCATGGAGTTGGTACGTTGCTTCTTCCGGGGGAAGAAAATTATTTCCCTTTCAGTGCTTCCGTAAATCCAGAAGATCGAAACTTGGGCCTTGAGAATCATTTATCTCTTTTTGAGAAATAGAGCTGAGAGCCAAATGAAATTGGTTAGCAGCTGAAAAACGGAACCCACAGACAGATGGAGGAATGGCACATACACACCTACTGGCAAGCATGTGTTCGCTCATTTACACATACACACATACATACACACATACATTCATACATAAATACATGCATACATACATAAACACATAAGAATACGTGCTTTAACAAAAGTGAATTGAATACATGAAATGAGAAGAAACTCCGATCAGACAGAGGACCTACGATATTGCTTATTCGCATTTAATTCGTAATTTTTAAACCGATTTCCAGGTTTTATGCAACACAATGCAAACGCAAATAAGATGGGTGGATTTGTTCTCCGTAGAGGTGAATAAACTAGGTGAAAAACGCACGAGAGACTAGTCCAACTGGATGTTTTCAGTTGGAAACATTCAAGTATAGTAGAGCAATTTTGATGACTGTGTGTGATATCGCTTCAGTCCTTGAGTAGTTGGAACTTGAATGTTGGACATATCTTTGTATATTATGGACCGGACGATTCAATATGACAAGTATTTTTTGCTGTTTAAGTGGTTCGTCTTGGATACCACAATTCAGCAATGTCGATCTTGTCCTCAGCACATTTCGGGTTCCTTCTGGTTACGGGCCTACGATTTTGAACCTGTACTTAGGCTGAACATATTTTGCTGAATGGATCCGTTCGACTTGATTTACCTCCTGATCTGAAGTGCTTAACTAACATTACCTTGTTTTCTATTTCGATCTTTACTGTGCTTTGTTCCGTCCCACTAACTCTAATGAGAACTCCGTTCTGAGTCAGAATCATGTCCGTTTATTAGCACAAAACAAAGAATATATAGGTTGCTCTCACATTCGCCCACTCGTTGCGCACAATGTATTGGTCCGATTGGTGCGGGCGACCACGCCTTGAGGCTTGACCAACGCTGAAAAGACTCATCTGTCATTTATCGACCCACTCCAGCGATCGGCTGTCTTGTCAACCGAGATTCCGTTGTCTCAAGCCTCGGGCTTGGTGCCGCATCAGTGTTGACTGCTGACGCAACTTGGCTGTTTGCCAACGATAGGTAAACACGCCCTCACAACTGAGGTTAATTTGGTTACTAGTGCGATTCGATTGGACTGTCGTGGCTTTCTCTCGAAATAGTCTCTTCTTCATTTTATGCCTGCCGCTTTTGGTTGATTTATGCAATCAGCTCCACTACTGTTTCTTTCTTTTCCAGCAGCGCTGTCCACTACACTCGTTGAACCCGTCAAATTTATGCGAAATCCCTTATTGCAAAATTAAACTGGATTACGGCATTGGAAAAGGCACGGGTATATGGGGTACACACTGTTCGAAAAGCCTGCAAGCGCTACACTGGGTCAAAGTGTGAAATTGCCTACTGTAATTCTAGATAGTAGGCAGATTACTAATGAAGAACTGAAAACTGATAGAGTGGCAAGTGCGTTTTACCTTGTCTGCTCTGCTTCGTCCAAATACCGACACGGTCTCATCTGATTTTGAGTGTCTTGGAATTATATCGGTCGGAACTAACTGTGAGAAACAAAACATCTTAGAAGCTTCCACGGCGTCACTTGGCACTTCTCTTAATGCCATCCTGTTCTGTTCAACGGATGGCTGTCAGACCGGACTGAACTGAAGATAGTGGCGGATATTGGCTCTTTGGCGCTCATTTCCTGATTATAAGAACAGCGAACAGCTCCCCTACTAGAAAGCCATCCGCAATTGGAGATTGGTTTGTTTTGTGGCTAACGACACCTTGTTATCGAAATTCGGTAGCAGACGAGGGCTACATCATGAGCGGTAAGAAGTCCACTCGGATAGCTCCATGCTCACGGTAACTTACAACCAAGTACCATGGGTCCTAATCCGCATGAGGAGTACCATGACAAGATTTCTTCTCTATGTCTGCTGACTTCCGGTTCCTCGTGAACAAGCGAAAACAGACAAAACATTCACAAAATGTGTACGGTGGAAATTAGAAATGAGCATTTGCTTTTATTTGTTGTAATCCCAATGTTACCTATTACTCCCCTCTCCCGACTTTGTGATTTTTTCTGTTGTTGTTACGTTGGCACCTTGCCTGTTCTCAAGCCGATGTAAAATATGCACCTCAGGCACTGGGTAACTGAGATTAGATACATAGCTTTAGATAACGTAAGTACGTACGTAAGTGTGCAACAAATCCGGTATATTGTTGCGACCGTGCTCGTAATAACATTTTCCTTCTATGATATTCCATGTACAAACTTCCCAGTGTCCTGGTTTACACATCTTCTCAGTAGCCACGTAGTTCACACGCTGTTTTGTTCACACTAGAGCTACAGAGACCAGTTATTTCCAGCCTGATATCAAGGCAGAAATTGTTGCACACTGGTACACCCTCTATCACATACAACTATATATTTCTTCCCAGTCATATATGTATGTATATATATGAATACCTGACTTGACATATTGGAAAGAACTGTATTCCTGTTAACCATGAGTTCAGAAAGGGTGAAACGGCTGCCCATCGGGCCCTCCCAGTAAATTTTCAGTGGTGAGTTGAGCATTCATTTTGAATCTTTGGACTAAAATCAAGCCATCTCCACTGACATCTGCAACCAAAGATGCTTGTGCAGATGATTCAGTCAACAACCAATACGACACGGAAAACCAAGACGTTATCCATGAAACTAACTTAACTAATCCTAAACGGTTCGAGCCCCGCTGGAATTACTTATTCCGCCCACCGCAATCGTGATAGCTAAACGCTTTTCACAAAGAAAACAAACGATGAGCCGAGTACAATACCTTCACATTTAGTGTAGCTTTTTTCATTCATTTTTCACTGGACTAGCGTTTAATCTGATTAGTGGATGTAGGCTATTCAAACTTTTGCCAGCATTCATCAATCTTCACATACTACGAAAGACCATTTTCCGGACCAACCAAGGATATTTGTGTTGCAGTCAGTAGTATGAAACAATAAATTTATTATCACATAACATCATAAAACATAAATAAGCTGTCAAAAATAGCACATCTATGAGACAGCATGTAAATCTTGCCGGGGTGCAGTCATCATTGTGAATCGTGAGATTCAGAGATTCGAAGGTATTTTTGAATCCAGAGTAGAGCACGCTTTGTCACAGACATTTCTACAAAACCAGGTTGCTGTTCAAATTGCTGATTTGACTGCATTGTTTCGGGCCAGAACATGGTGTACGAGTCTTGTAACAAGAAAAATGTCTCAGCTACACC
>STRG.74144.1
GCCTCACTTGAGCACCTGACGGTATAGTACCTAGAAGGTGCACTACCTTGCCAGATAAGACGGAACGATTCGGGTTGCATAGCTTTCGGTTTGATTCACAATAATGCATACAAACACACAAGCAATATTAAAATTTTTCTCTTGTCATTCTCTATGACTGCACGGATTGCAGTCCTATCTTGTAATTCCAGTGGGTTATACGTGTACGTGTCTGTGTGTGTGTATGTGATTTCGCATGTCATCTCTGTCGGATCATTCAAGCAAAGAAATGCAACACACCAGTCCCATCAACAATTATTTGGCACGTGACAAACAGTTTCCCGGGCCTGCATCTGTTCAACTGTGTCCAATTGAAATAGGCTCATCATCTAGTCATTTACTGAATCGTCGACTCATGAATCAAAAGCCAGAAGAACAAAAACGGCAAACGCAGCAAAAAAGCAAGGAAAAATTGCCAACACCTCCACCAGCGTCGTCGAGTCCATCACAAGTAAAGCATTATCAGTGGCAACAACAACAACAACAACAACAACAACAACAACAACCACAACAGAACCAATCAGAATCGGACAAACATGAAGACGAGTTCGGAATTCCCAGTGACGGGCTCAACGCTGAGGTGGTGTGCTCGCACTGCAAGGGTCCTTTCAAACCGGAGGAGGATATTGTGGCTTGTAAAGACAAGTTCTTCCACCAGTCATGTTTCGTATGCGCACAGTGTTTTCGACCATTGTCACACACGGAATTTTACGAATACGAAGGACGAAGATATTGCAAATACGATTTTCAAATGTTATTCGCTCCGTTCTGCAGTAAATGTGGGGAATTTATCATGGCTCGCGTTATCAAGGCGATGGGTCGCAGCTGGCATCCTCAATGTCTTGTTTGTGATCGGTGTGGAACACAACTCGGATCCACCGGTTTGCAGAAGATTCGGGGTAGACCGTATTGTAGGTCTTGTTTCGTGGAAGTGGCCCAACATCAAATGGGACAACAGATCTGTCAGGCTTGTAGATGCCCGATTTCTCCGAACGAGCTGATTCGTTTCAAAGGAGACCCTTATCACCCGCATCATTTCCAGTGTGCACTATGTGACTCAGAACTCGGGCCGGATGCCAGGGAGCGTGACGGAGATTTGTACTGTTTGCGTTGTTTCGACAAAATGGGCATCCCAATTTGTTCCGCATGTCGCCGTCCCATCGAAGGTCGTATCGTTTGGGCACTGGGCAGAACGTGGCATGTGGAACATTTCGTATGTCACCATTGTGAATTACCGTTCATGGGTGGACGGTTCTATGAATGGCGTGGGCATGCCTATTGTCTAACGCATTATCAGTCACGAATCGGCAACGTGTGTCACATTTGCAACAAAGCCGTGACCGGGGTATTGGCGCGATTTACTAACAAGGCCTACTGTCCGATCCATTTCACTTGTTCCACATGTGATACTCAACTGAATGAGAAATCGAAGTTGTACGAGATTGACCTGAAACCGGTTTGTAAAGATTGCTATGAACGATTCCCAACTCACTGGAAACGTCGTCTGGCCAAATTACATTTGACTGAAACACCGAAGTAGAGCGGGTGCTGATCCGTCGGGAAAAATGTGACCAAGCGACAGATTTAAACCTTCCTGTATTTGTTTCAATCACACGTTCACCGCCGCAGACCACGCCAACCCCTTCCAGTTAGGCTAACTGCACTTCCCTGCGCCCGGCTTTTATTTATACATCTTTGACAAAATTATCGATCTTGTACAGTTAAACTATTTCCGCCCCACCTCGCTCCCTCCCCCTCCCCCCTCGCCAACCCCACCCGACCCGGCATTCACCGTGATCATCGGTAAATCGCATGATATCCGCCACCA
>STRG.2258.1
CAGGTTAATGTGGAGGCTCAGTGGACCGGACGCAAAAGAAAAAATCCAAGAGGGGAAATGATGAGTGGATCGTCCCAGAAGCTCATTGTTCTTCTTCTCCCCTCCGTTTCGAAATCACCGTGCCACTCAAAGCGCCAATCGCACACAACTAATTCTGACCAATCAGTTTATGCACATGAAGGACGCACACGAGTCTGAATGAGAACACGCTCGACCAATCCAATTTCGGTGCGTAACTCGTAAGAACCTGACCATCCCCACCCCGAGCGGAGACTCATGTAGGCGGAACAAATGCAGTTTTCGTTATGTGAACTCCATATTTCATGCAAGTGGGTCAGTGTGAGATCCCTCAGTTCGGTTTCACGTGAAACGAGTGCCAGTATCAATTATTCAAATTTCAACACTGAAACTGGCTAAGTACTATGGCTTATGATTCGTTCACTCAGTGGTCAGGAATGTCACTGTACAGACCCGAAGGTTTCTCACTCCAAACAGTGGTTAATCCTAAACGAACCAAACAGCGTTTACGCTATCAGGCCAATCTACGTGAACGTAAAAGGATGCGTCTGATTAATGCTGCTTTTGCGGGTTTATGTGCGCATTTGCCGTTAGAATGGATTCGGAGCGAACAGCCGAGGACACATTCCAGATGTTTAGATGAGTCAATTGAGTGGCCAAGTCCCGACAACACCTCGGACTTCCTTGACCTAAACTCTGGACAAAAGAAAGGACTTTCTAAAGTAGAAATCTTGCGTCTGGCTATTCACTACATTCAGTCGCTGTATGAACTTTTATCTGAAATGGAAAGCCCAATGTTGAGACCGACGATTTTAACTTCTGACAATGTGAACCGTAGTTATGATCAACTGGACATTGCGGAACCGTCCCACATTTCCGAGCACCAAACGGGGCAATGGCATACAGACGGAAAATCCAGTCAGAAGGATAAAACCACTTTTAAGTCAGTGGGACCAAAATTAACACGTGAACATTGCAATGATGCTAATCAAATTTGCCTCTGTCGTCAGCTATTCAGTTTGTTCAACTGTCAGTGTCATACGAGATCTCCAGATCGCAAGGTGTGCAAGGCACGTATCTGGTGGCCAGAAAGGGGGACGGTTATGGACGGAAATTCTTGACTTCCATAGAAGTCCGGGGCGGTTTATTTTCATCTCCTGTACTTTCATTATTTTTGTGATATGAGTGATAAAAAT
>STRG.21546.12
GCAATTTCTGGGACATGGTAAGCAATATCTTCACATGATTTCGCCCTCTCGAATGTTAAAATTTGTTCACTGAACGTTAGACTAATCTACAGGGTACAAAATAAAATTCCGTGATGCCGTTAACTGGTCCGGCTTGGGAGCAGAAAAATGACTGAATCAGTTGACCACTGCCCATTACACAATAGTGTTTAAAAGAATGACTACTTACCTCACTGAAGCGTCTAGGTAAGTTCGGAAATCTAGTTCACCGTCTTCTAAGCAGGATGAGACAAAGAACGAAAAACGACTGCTGAATTGCGACGAATCTCCGTCTGTTTTGTCATGCCCATTTTTCCATCTGATGTAAATTGCTAGCAAGTGCTTCAGTATATATGATTTAAATAAAAACATCCGCATAATTAAGTCACCCGTATTGCATGAAGTACGATAAATGCAGTACGATTTCAAATCCCACATAGCAGTTAGGTATCCGGTAATTTTACAAAAGTGAAAAAATGATTTTATCTGTGAAACATGTTGGTTCATATAGATACACGCACATCGGACAAGCACATCTCATTTATGGTAAAATGGTTGCATTGGGTGTGCCTGGATTGGATCGTGTGTGGCGTATTCCAGAAGCGATATCTCGATAGCTAGGTAATTCCGTTGAAGTATTCATGCCGTCCGTGTGAGCAAACGTAACGGTCCATGATTCTAGTGAACGCGTGTCCTCAGTAAATCCCTCTGTAGTGGTTGTCTGTCTTCGACGAAACAATTGTTGCCTTGCTCTGCCAACTGGGGATGTTCTTGGACGGCGTCGGACATGTAGGGGTCGAACGAACATTGGATACACACCAGTTTCATCTTCCCTATCGCGGGTGTATGACGGCGGGGATTCATAGGCCAGATGCGTGAAAGTTTGTGGGCTACATAGTTTGCACAGCGTCTTCTGCTGTGCACCCGAATTTTCTACGGAGTCGTAGCGCGGTGGAGCTATAGGAAGAGAGAATTCGGTACCCATAGATTGTTCATCATATGAAGCCGACGTACGTGATGCACAATGACCTCTACAACGCCTGTACCACGTTTTGTAATCCGTGATTGTGAATATCATGGCAAATATCATGACTAGGACCAGGATAACCGCGAGAATGCCCAAAATCAGTTCCATATCAACTCTTTTTTTTAGCCGGTTGGGGACGTGACAAAGTCGCCTATCACTCGGTTCGTCCAAGCTGTGTCCTTTGATCGCGGGGCAGTTAGTATGTGCATCACAAAGGAGACTACGAGGTACGCAGAGAACGTAAAGCCTGCCATTCAGAGAATTGATTTCCTGGCACGGAATATAACCTTGCTGATAAAACACATAGTAATCTAAGTGCAAATGTGTTTCTCTTAAGGATGTAGTCTTTGGCTTTGCACTGCGAATCAGTGAACATCGGTACACCGGAGTCATTGTGATGGAAAAACGCAGTCGGAATCGATCATGATTGGATACGTTAGATAACAGAGTCATATAGAATGTGGACACACCAGATGGCCAGGGTTTTCCACCAACTTGTATGTTTTTCAGTCCAGATGACAGGCTAGTTACGGTCACTTGGCTTAGCGTGATAGGTTCATGTGAATCACGTTCGTGAACATACACCCAGAATGCCAAAAATATTTGGGTTTTGTTCTCATCATAATCCAGGATTGAAGCATGGTTCAAGAATGTGGAAATAGCATCAATCGCCCGATTGACAGATAACTGAAATTTTAATGTACATGTGGCCGAAAGGTTGATTTTTGCAGTTTCCAAGATGACGCCCTTATCTGAGCTACTCACTGTGACAGCCGCATTTTCCTCACTGAATGAATAATGATATTCGGTGTATGTACTGAAATTTGGTGAAGTTAATCCAAAACATTCGGGTGTGTATAATATGGTAGTTCGGCAGTAAATTTTTCCCACAGTGAAAGAGTGTAAGATACAAAAGGTGATAAATATGTGACCGGAAAAAATCCAGACCAAAATTTGTCGAACCATGTGCGGTATCAATTGAAGTCACATGTACTGGCGTTTTTATCACACGCACTTGGGATTTTGTTTATCCCCCCATTGATTGCTCTGTTTGAATGTCATGGGACTCAAAGTCACGTGTTTCTTGCTTCTGCATTCCAAATTTATTCTGTTTGGAAATACAAGGAAAATGGAATGCATGAACTGCAGTGTCCACACGAGACAAATATCGGAACGCCTCTCGGGCATGATGAGATCCTGCAATCAAAAGAGTATACTTGGTCCGGGCGAAATTTTATCCCACGTGAGGACGTCCTACATGCTGAAAAAGCAAGACTCGAAGAGCCGTTGCACATTTAATCGGGCTGCTGCATGTAGCCTTCGTCTGCATCTTACGTAACGATGCTTGAATTATTATGGCAAATATCAACAGTACGAGTATTGCGATAAAAATGACTGCCTATTCGAATTTTTGAGATGATCAACTTTGACCTTGAAGCTTTAAATTAGGAATCGAATAAAGCTTCGATATCCGAAGTAATGAGGCCGCTTTCCGCCACATCCAAGCTTCCCGCTTTACGGACTTTATTAACATAGTCCCTGAAGTTTGAATAACTGGGCCATGATCAGCTATTGGGAACCATTTCATCATAGTATATAGTTATCATGTTAGACAGACTCATTATTCTGCTAGGATATAATATTCTTTGTAGTGGTAGTCTAGCCAAGATAGTCGATTATAAATTTCTGTGGAAACAAAATTTTGCCGCTTTTATCCAAACTGAGGAGATTACTTTTGCGGTAAGCTGAGAATCATTGAGTGAATACCGTTGTGGCCAGTGTTTATACTACTTAGTAAGTGGTTGATTGCGGAAAATGAATCTATGGAGAGTTGTGGATTACCGACTCCCCTATGCCCAAGAGACTAACCACAAAGAAATAATCGACAACAGGCGAACCATACGACTGCTCCTCCGTCGGATAGTGACTGTCTTCAAGTGAACAGGACAGCGAATTTGCAAATAAGAATGTTTGTAACATCTGGTTTGTTTTATGAATCTCCGAACAAGTTATTTCCCGTGGGCGATTCATTGCCCACGCACGTCTTGCGGACTATAACACCATGACAATAATTTTCGTAGTTTTCAAGCCCGACTAATGCTGTTTACTGACGGGGATACCCGTGCAAGCTCTCAGAATGTCGTCTGTGGTGTCTTCGACAGATTCAGTGGAACAGAAAACAGTTTGTAATCTGCTGGCGATATCAACTCGTCACTTGTACTGATGAATTTCTTCGTCTCTGTTAAATTCCTCAATAATGGAAGACCGTTGATCAACTCTTTGTATTTGCAGTAGTCCAGTACAGTGCCATTCGATAAAAACGTCCTCTTTTTTCAACCTACTCTAAGGCTCACCAACGTTCTTGAGTTTTGTTCTTCGGAGGAAACTTTTTAGACAAAGAACAAAATAATCCAAGTACTATTTCCTAACTGATAAGGACTCACCTTATAGTACAGAAGCTCGATTCATCGTTGGAAATTCATCGAAATTCACAGCTCTTGCTACGGCTCATCAGCAGTACGCCTCCAAAGCGTAATTGCTTAGATTCACGTTGATCTCTACAGAAAAGACGTCAGTAACTGGAGTTCATCTTTGCGTAGATGATGTATCTCACGCTTCCTGCACCTTTGGTCGATGGTTGTTATTCCACAAGGTGATACAGTGAACTAAACACAATCGGTTCCAGTAGCCTAGAGATTACCGGACTCACGATCCTGAACTCCGGGCTCTAGTTCCAGTTGTAACTGGAACGGTTCCCAACAAGCTAACTTAACCAGTTGTTCAGTATTACTATGGATTTGCAATATTCAGTCGCTGTGGTCAAGCGGTCATTATGGGGAGTTTAGACCATCTGATCACGGGTCTGAATACTGCCGTCACTGGCCACTGTCTTGTTTGACAGCCTCTAACTGGTCGTAGGCCCCTTCCTGAGTTGTTGTACCATTTCTGTAAAACAAATAAGAACGGAGGTAAAATATATTATTATTAGCGTTTGTTACGGAATCCCGCTCAGTTGTTGAGTGACTCACAGGGAATCGATGACCCTTTTAGCCCGGAAGACGAAATATCTAAGGCCTGGGTGGGCAATGGGAGCAAATTCGAACAATGTACAGCTTCGTACCTCAATCGTGAATCGTCCGGAAACAGTAACTGGCAGTAGACTGTCAAAAGCGTTGACAAGACACGACTGAATAAGGAAACGGACGCGAACGAAGTTCCGAAGTAAGTCATGGTAACAACGAGATGGGGGGCGGGAATACATACCATCGAAATGAGGGACAGATTAAACAAGCAAGTAAATGATAGAATGATGATACTCTAGTACAGTGAGGGGTTGCTACATTAAATGGGACTTGGAGGTGGCAAAGCAAACAAAAGGGGGACAAAGTGGCAGAAGCTGGGGTCAAAATGACCACTCCCAGGTGTGAATCCAGTTATCATGACAGAGAGAATAGTGGGAGAACCCAGACAAATAGGAACAAGTACAACATGAGCGGAGACCGAGGTGTCTCTGACAGATTTTCAGACCGTAGTAACGGTCGAAACGGCGAGCGAAATCGATGTACACTGTTGAGGAGCGGCCTAATCAAGTGCCGGGGAATAGCATAAACAAGCAAGAAGGGTAAGACAGAGTTGGACGGTAGGTGTCAGTGCTACCATGGAGCGAAGGATCACAGAAAACCAGTCATACACAAGATTGGGCGTGGATAAAACAAACAAAAGTAAGTGAATTTCCAGCACAACCAATGGTCATTACATTTATGATAATAAGTGACGAATCATATGGAAATTATCATTTTAGCAACTGAAGGGTCTGTTTTCTCGTCACCGATGAATATATCTGTTCTTATTCTATCCGTAAAAGGTACATTTCCGAAAACAACCCTGACTATGATCGTCAGGTTGCTGAATGAATGGAAGTCAGAAATATGGGTTGTAGCTAACTTTGACCTACATCATTTTATGAGCCTCGAATCGCCTTAAGTGAAAAAAGTGTAGTAGAGAAACAAATTTCCGATTTGATTAGCGTACTCTGATGCACTTAACATGGGGGTTAAGTTGCATAATTAGGAAATTAGCCAATACACGTCTTCAGAGTATTTCATCTGTTCTTATGTATGAGTTTAGAAACGTTATTTACCAATCTTCGGCACGTACTATGGGTGCATTGTGTTCGGAACATAACATCAGCGGATAGCAGTTGACTGAAAGGTGGCCCGGATTTGATTCGAGTAAACGACGAAGATGAGTACTAAAGAATCCCCTGTCAATAAACATCATCCTCTCGGGTTTATGCTGCATGCCTTTTTGTTGTTATATCAAGCCCGCGAGCCCCTTGAATGGCTGCGCCACAACTGTGGTCCCTTTTTATTGGAATCATTTTGTTAGCACAGTCCTTTACAGCGATGTATTCCTTGCTGAATTACTCAAATCAATTTATGTTATTAATAAAAGACGTGTCAACAAGTCTCGGGTGACCTACTATCAAACAACGGTAATGTAAGTCGGAGTCCTCTTGTGGAAAAGTGCAAAACAGCCGGATGGCAGGTAGGCCTTCGTTGCACACCAGTGGATTACATGACAGTTCCGATCACGTTGTGCAACAAAGTGCGTTCCATGTTCAACAAGCTGCCGGACCTAACTCGCCTGCTTGTGGCTTCTGCCTTTCAAAATACGTGTGTGGTTTGCCTTCAGGTAACCTGACTGGAAGTTACGTATCCATTCTCATCTTTTAATCTCAATGATATTTGTCTTGCCCCTACCCATTGTGAATCGCAGTTAGATTCTATCCCAAATAACTATACAGAACTATTTCTCCGTCACACTTAGTGCAGCCCTTAGTACCAGTGATCATAGCACAAAACACCGTCCAAAAATATAATCGAAACATGGTCACTTATCCTACACACAGACTAAACGGATTCGTTTTATCACCGGAACTTATCTAAAGAAAACCTTTTACTCTAACGGTTCTTTGTTCGTCGACACCTTCTGGCCACAATACAGCTTTAGCCGTTCCCTTTCGGTTTATTTTACGACGGAGATTACAAACCACATCTTTCAAATTTCCTATCTCACCCAAACGGTTAAGTTTCATCTAGGAAGAGTGGTCTCACCGAATCTCAAACGGTTGTGCAGGAAGAAGGAGTTAGTCTACAAAACGCGCAACCTACCTGAGGTCAGCAGACTATCATGCTTGATCAAAAATGAAACTAAGCGCTTGAGCTTTATATCCTGTCAGCAGTTTCTGCACTCCGGGAGCATCGACGATAGACGGCAGGGGATCAAACTACTTTGAAGCCAGAAGAAACATTTTCCCTCTGATGACATGAATGTTGACCATCTGAATTTTCAGTTCATTCGTTACTCGAATGACCCACTCCCAGTTTCCATCAGGCAAACAATTCGGAAACTGTGAAATTCTCCTTCGGGGACGTTTTCAAGCTCAAGTCCGTCAAGTTTCCCAAAGCGTCTGGACCGGATAGTCTACCATCGGCAGTACTATAACACGGGGCTTGACCTCTCTCTGAGCTAATGACTATTGTCATCAATCATTCAATTGAATCATTCTCCATTCCTAACTTACAGTGTTCTGTCACAAATATTCTCATAACGAAAAGGCGAAGTAACCAAATGGGAACTACTAAAGCCCGCCCAACTTCATTTTCCTAGTCCGCGTTGAAACTAGTTGAACGCGCGGTACTTCGGCGCCTTCGAAACACAGTCAGAAGTCCCACTGACGAATACCGATTTACCTATAAACCCCAGCGTTCCACGACCAACGCAGTAGCGTAGTTTAATACATTCCAAAACCCTTTAATGATTCGTGCAAAACAGTAAGGTAAGACTTTCTTGATTACACATCAGCGTTTGACAGTGTACGACGATCTTTGTTTTTCGAAAAACTGGAGTCTCTCAGTTGCTCCACATATTTACTTACCTGGTTGAAAGACTACTTCTTGGGTAGAACCCAGTGTATCAAAGTTGGAAGAAAAGTTTCCAGACATCTCTTAAGGAGTGCCGGTGTTCTCCAATGAGCTGTTCTCTCTCCATACTTATTCACTACTTACACCGGTGACTAAACTGTAACTCACGCTACCCGCCCAGTCGAGTATGCCGGTGACGTTGTTTCGGCTCGCTCTGTCTCTTAGCATTCCAACTTAGATGAGTTTCACGAAAATATCGCACATATCCAAAACTTCTGAGCAGTCTGATCTTCTATTAAACAATGCCAAATGTCAAGAGTACATTTTTCCTCACTTTGCGATCGCTTTTTGAAAAAGACAGCACCACTTTTGACTCTACTCCTCTTGCACGTATGAGCCATGTAAAATAACTCAGTGTAACCCTGCAAGAGAACTTGAAATGGTTTTCATATAAAGAAATTACTGTTGGGAAATTGAATAGATTGTCCTTTCAAAGGACTTGTGTGATAAGCACATAATAGCGTCCATTCCATTTGCCGAAAAGATCACTGCTGACTGTTCACATCCGCTGCATTGCCACCTTTCACTGAGCCAATCACACCCGCTAATCCGTTCTGTTTCGACTACTTACTTCAAAGTTATCACTGTACAGAACTTCTGTACAAACATCTGAACTGTTAACCCGTTTTGGCGTGGAAAAGTTTTCCTTTTTTCTCGATAGCTGAAAAACACCGTAAAAACGTGCTCACGACATTATAATAATGAAATACTAAATTTCTGTTGCTTACCATTTTTGTCGTTATATCAGATTTGATGAAACTGAATAAGTCCTGTCAGGGATTTTATACTGTCTTTCTTATTTTAGGCTTCACTGTCGGTTGAGGAACATTCACCTAGGACAAGTTACCGTCATGATCATATATGAACACAAGGCCGAAATTGTGGAAACAGTGAACAAATTGTTGACCAACAAGATGAATACCAGAAAGGAAGGGTAATTTTTATAAAGACTGAATAGAAAAATTACCACGGAGAACATTTTAATTCACTAGACACAAATAGCTATGGCTTTAGGGTAGGGCTGACAAAACTCCTGACCTTCATAAAAATTCAAAATGGAGGCATAATTGCATATGATATGAAAGAGGTTGGTGGTGGTAAATATATATGTAATTCGTGATGTCCAGTGTATGGTAATCGCGATCAGCGATCAGCTAATAACATTTTGTCTTTTACTCCGGGAAATACTTCCGCCAAAAAACCATCTTGAGTGCACCGGGGAATTTTTCTGAAAAATGCCAGTGTTCAGAAGCATCCGAATAATTCATGGAATAGTTGTCATAATTATCTAACACGAGGACCAGTACTAACCTTGAACAACACATCACGTGATGCGCGATCAATCGAATCAGTTTTCAAACAAATTCGCATGTGCAAAGCACGCTAACTGAACATCAGAATAACACACAAGAAAGCTGTTCAGTCACTGCTATGTCCGAAGATTCTAGTGAACGTCCAGCTTTCAAGTCTGTTGATGCCTATTACGCCATTGCCCGAACACTACAAGTGAAGAAAGAATACCAAAGAGCTCTTTTCTATCTTGCTTTGGCTCTTCGGCAGGATGAACGGCATACTCCATCATATTTACTTCGTTCACTTTGTTACATGATTCTATGCGAAACAGATAAGGCTTTGGCCGATGTAAAAACGGTCTTACAGTATGAACCAAAAAACCCGCATGCTCTGCTGTTACTTGCCGAAATCTACTATTTGCGTGGCGATTTCGAAGAGGCTCTGCGAACTTTTCATCTAGGAGTTAAACTTCGACCAACAATTGACCACTTCATGGTCGGAGTGCACAAATGTGAAACGGCCATACAAAATTCATGTAACGACTGTAAGATCAATTTGTCTCCGGATATGGATCTTACGGATTTTTATCTGCGGGCGTTTCCACCTAAGAAACAGGCAAAAACCAATAGACGCATTTACACCAAGGCAACCAAATCGGAGTCAGCTGATGGGGCGGGAAGTTGGCCAGCGGAACGACCGCGCGATATGCAACTACAACTCATGAAGCAAAGCTTTTCGGATTTCAGTTATCTCAGTAATATTTTCGCGACCGAAACTCGACGTATGAAGCAATTCAGGCGCAACCTCAAAGACGGATTCGTCGGCATGGGCGCCGCAGTGGACCGATCGAAAGCAAATCGGCAGTCGGCTTTGAACTGCGCTGTCTATCTAGACCGGCACGCAGAATTATTCCATAAATTGGACCCTGGACTGAGAAACACCAAAAATTCTCTATAAGTCAGCAGATCGTGGTCAGGTGGACCTTTATACGATACTGCAAAGAACAACGAACTGCGGATATGTTTGTTGAAACTGGGCTTTTCGCGCTCAACTCTTATCATCCCACTATGAACTCTACTGATTTGTGTTCACCATGAACACTCATTTCTGACAACGGATTCTTGAAAGAAGTTTCGAATTTTCTCCTCATTTGTACCAGAGACTCTACATCCTCGAAATGTGTTTTCGAATTACAAGAACACAAAACATAGGTGAAAAGGATTAATGTACTTGGTTCCGTCCCTAATGGTATTCTAGTTTGTCCTCTGATAACCTAAGTGGTTTCATGTAAACTCAGTTGATGTTTCACTTGTTTCTTGTAAGCTGCGAATATCCCACGTAGTTAGTTTTACCAGTGCACGGGTTTTTTATAATTTTCCTTTCTGCTCTTGTTTTGTTAATTTATTTTCAACACACGAATACGTACTTCGAAGTTCAGCCCATTTTTCGTTAAATTTCACTCATCTGTACAAGTTACATACTGAACTAAAGGTTTCAGGTGTAATCGGTTCAACGACTCTAGAAAAATAAACAACTGCTTACTGATCGAAGTTCTAGAAAGACTTGCCGCGTACTCTTCGTCAATTTTATTTAGATTTAAAAGTACTCAGTCCTGAGAGACATGACCGCCTTCAAAAAAATGGACCAATTCCAAATGTATGGAAGAGATAAGTTGGGTTAGAAATGCGACGGAAAATGTTCCTGGTGGATGGTGTTCAAGAATCTCATAGGAAAGTTGCTTGTCTATGACAATTGCCTTGTAGAACGAACTTTGTGCCACCAAGCCAATCATGTTTACAACAGAACGACTGAAACGGTATAAACAATTCATAAATAATGTTTTTA
>STRG.21211.2
TTGGTGTACATGCCAAGGTCACGCAGGCTCCTTATTTGTTCGCTTATTAAAGTCCGCTTTTGTATTTTCGGTTGTGTTGGTTCGTCGTTACATATTTTGCAGTTGATCCTATTTCTATGCATGCATTGATAAATCCCATTTCTGCCTTTTTACGCTCGTAATTTTGTTGCCCTGTTTTACTGTCATTTTTAAGCCTTCCGGGAATATGGGTAAAATAAGGGATGCGTCTTGTTGCTGTCTAAGAACTGAGTTATCCCAGTGTGGCTTTAATTCAAAACCCTCTGGGACACGGTCGGGATGTGTACCGAGTCCCAGTCAAAACCCAACGTTTAGGTTCAGTCCCCTGTAGCAAAACCGCTCCGAAACCCATCGGTTTTTGGCCGGTTTGTAGCGGTTGCCATCTTCGTTCATACTTTTACCACGTTTATTGTTTAACTGAACGCTGACTGCCAGGTGCGGTAGCCATTTGACCGTTGCTCTTGCGCACGCTCTCACGCACGCTCCCAAATACACGCTAACCACTATCTCTCCCAATCGCCTTCTCGTTCTCACGGGTCGTGGAGAATACTGTTCTGGTTAACATATTTGTGCAGTGCCGCGCATTAGAGTAACGTGCANGTTACATATTTTGCAGTTGCTCCTATTTCTATGCATGCATTGATAAATCCCATTTCTGCCTTTTTACGCTCGTAATTTTGTTGCCCTGTTTTACTGTCATTTTTAAGCCTTCCGGGAATATGGGTAAAATAAGGGATGCGTCTTGTTGCTGTCTAAGAACTGAGTTATCCCAGTGTGGCTTTAATTCAAAACCCTCTGGGACACGGTCGGGATGTGTACCGAGTCCCAGTCAAAACCCAACGTTTAGGTTCAGTCCCCTGTAGCAAAACCGCTCCGAAACCCATCGGTTTTTGGCCGGTTTCCGAGCCATTTTTTACTATCACGCCGATCGGTTTTCGGTCAGTTTGTTTTGCAGCCATTTCACACGAATCAACGATAAATTGATGCGGAGAAAATTGACGGCCGGAGTACTGTGCAATACTTAGTTGGCGTTTCATTTAAACATTGGTTTATTTCATCGAAATGCTCTGAAATACCTCGGCATAGGTCGCTCTGTTTTGTTCCCTCGAAATGGGTCAAATAAAGACAATTAGTCGGAAAACCACAGGTTGGGAGATAAAAAGGACCATCGTAAGGCGTAATTGGGTAAAAGTGACAGAAAGTAACGGAGCATATCGCGTGATTCAAACGATTGGCACAAACCGTTTGGAAGCCGTTCAGAAACCGTCCAGAAACCACTCAGAAACCGCTCGAAAACCGGTCGGCGTAATGATAAAAACCGTTGGAAAACCGCCCAAAAGTCCATCGGTTTTGGAGCGGTGTTTGGCCGGATTCTGAACAGTTTCCGAGCAGTTTGTGCCAATCTGTCACTTTTATCAACTTACTTTGTATGGCGCTCATTTCTGTCTCCCAGTTTGTGATTTTCCGATTGATTGTCCTTAATTTACTCATTTCGAGAGCATAAAACAGAGTGACCTATACCGAGGTATTTCAGGGCTTTTTTATGAAAGAAACCAATATGTTTAAATAAGACACCAACTGAGCATTTCACAGTACTCCGGTCGGCAATTTCCCTCGCATCAATTTATTGTTGATCCGTGTAAAATGGATGCTGAACGAACCGACCGAAAACCGATGTTATGAATGGGCTGAGTGATACATGGGACGATGGTCCCAATCAAAATCCAACGTATTCCAACCTAATCCCAATCAAATCCGAATGGGGACCCAACTAGGACTTGATTGGGAATCCTACATGGGTTGGTTTCTGATGGTAGCATTTTGTTTGCAACGCTTGATTGTCTTGCTTTCTTTTATAATAACCTACAGCCTTCAGACTTCGAATGCGACACGTTTAGCATGGAATTATAAGCCGTCTTGTAAGGTTGGTTAAACCTTACCAATCTGTTTCCTTATTACGCGCGTTCGCTAGTCCTTCCTACCACGTATGGACCATCTGTCCGTTACAGTGTTACTCTGAAATACGCCACCACAATCACCAGGACAATGTTTCCCACAGCCCATAAGGACAACGCTACAGGTAGGGAGAGAGTGGTTAGTGTATATTGGAAAAGCGTGCGTGTATCGTGCACGGGCAGTGGTCAAATGGCCACCGCGCTTGGCGGCGCGAGCTCAGATAAATAATGATGTGTTAAACAAATAAGCAAGGTTGAATGTCACTACAGTCTACTTAGGCATCTGCCATTTGCGACACACAATTAAAGGTCGTTCGTTCACGGTGTTCACAGATCACAAACCTTTAGTACGCATTAAAGTTAGCTCTTGGTAGACAATAACTACACGAGATTCGCCGCCTAGACCTTGTCTTTCAGTTTACCGTGTACATACGATACGTCCCTGGGCCACAATCTCGTCACAGGTACCTTATCACGCGTACATCAACCAAGTCTGTTGCCAGCGTCCAACATCGATATGGACACAATGGCATATGTTCAGAAAATGGGCATGATACCAAGTGATTTCAAAACGGTTCATCATGCTTCACGCCGGCAACTACCATTCACAACGTTCGCGGTCGCACCAAGCCAAACCCTACCTGTCAAAACCCGTCTTTCCTGTTTTTATGTGAGCTCCAGCAGCACCGAACATCGTTTGTGTGTCTGTTATTCTGCTGGCGCTCCCAGGCCTAATTTCTTCCACTTTGCCTTATGCTCTCAGTCGGATTCACGGTCACACTGGCTACATCCGTTTCCTCACTGACGCCTCACTGAACTACAAGATGGTTGGTCAGCGTGGCGCTGGATACGGCAAATAGACGCATTTTTTGATGGACTCTGAAAGTTCAGACTTAAAATTCTCACAACCAGTCGTCCGGTGGCACGCCAGCAATATAAAGAACCACATGCACAGAGTTCCTGAGATATCAACATACCCGCTTTACGTCCGCAAACAAAGCCCAACTTTTTCGGACTTCTAGGAGGAGGCTCATGTAACGTGAATCAGCTTTATTTATTTGTTTGACATATAATTGTTTATCTGAACTCTTGCCACCGAGCTCGGCCGCCATTTTGACCGTTGCACGTGCATGCTACACGCACGCTCTCACAATACACGTTAATCACTTCCTCTCTATAAACCATGTTCTCTTTCTAATGGATCGTGAAAGGCAATACTCTGATTATCGTGTCGGCGTTATACGAAGCATCAGCGACGGACGGGTGATCCACGCGTAGTAGGAAAGACTATGGAATTCTTGGGATAGGGAAGCAGCATGGTTATGCTCAACCAACCTTATATTTCCGTCCAGGTAGTGGATACGTCAACCAAATGTTCATCCTTCGGAGGATTCTGGGACAACGTTACAAATTCCAGCGCCCCACCGCCACATGCTTCATAGACTTTCGTGTCACCTTTGGCTCAATAGATCGTGAGTCATTGTGGAAGATAATGCTTGCAAACGGCGTCTCACTCAAACTGATCAGTCTGATAAAATCGTATTGTGCTGGGAAAAAGCACTTGCTCGAGCTTACGGCGAAGAGTTTTGCCCATTCGAATTGAAGTCAGGTGGTGAACAGTAATCCACTGTTGTCCGGTTCGTTACCACACCTGACCTATTGAAACCTTGTGTTTCTCCACTCCAAGTCTCAGGGTTTAGCGGCCGGTCATCCCTAACAATGCAGGGAGCCTTTTTGACTATGGGGTATGTAACCCTTCCACTGCAGTGATCCACAAGCATGTAATAAAAAGATTGCCCGTTACCTCCAGTGCAGTTCAAATTTGCTGTGGATTAGGTAATGCAGCGCACAATGGGCGGTTATCAGGGCATCCAAGTTCCCTCAAACTGCAGTATTACGGACCTTGAATTTGCAGATAACGTGGTGGTGTTCGGGGAGGACCTGACCACCTTGCAGATGGCCCTTGATCGGGTAAACAAATATACTTCGGAGATTAGTTTTGGGATCAATACCAGCAAAATCAAGATATTTGTAGTACCATTAGCCATGCAAACCGAACCCTACAACCGAGTGGTCAATCAGTCGGCATATTCTTGGATCTGAAGTATCTTGGCCCCACCATCCCGCCAACCGGATAGACCGCATATGGTGTCAAATGGCTCATTGACGCTGCCCGAGTAGCTTTCCTACAGCTCTGAATTACATTGTGGCGACGGAACGAGATTAGTCTTCAGACCAAACTCAGGCTGTTTAATGTCGCAGTCCGATCAGTTTTACTATATGGTTGTGAAGCTTGGCCGTTGAGAGCTAAGGATACCAGGAGACTAGAAGTTTTCGATCACTGGTACCTCGGGTCTTTTTTAAGGTAAGACGGAGTGACAGAATCGCGGATGAAAACATTCACAATTTTAGCCTCATCGCCCGTCTTTCAACGCGCATACAACTCCACCGACTGCATTGATTTGGTGACGTATGCTGTAAAACTCACCACGTCCCAACTAGCATTGTCCTGACACCATCTCCGTGCTCAGACTGATGCCAGCGACGAGGAGAACAGTTGAAAGCCCGGCTGGATACCGTTTTCGAGGACATACACCAACTTGGCCCTCGTGTGTTGTACGACACTCGCCAATGGAAATCGAACGGGATCGACATCTGCAAGCACCTTGTTGCCACCCGCCCAGCATGGACAGCCGCGATCAGAGACATTCATTAAGCCGGCTTATCGTCTCCAAGGAACCAGCCGCAGTAAAAATAATCGCGGTTAGTTATGAGGCTCGGGCTCAGGGAGTCAAACGTGGAATGTGGGGCAAAACTGCCCTGAAGACATGTTCCGACTTGGTCCTCTTCGAGGTACCGGAGAAGCGCGGAAAAGCCGACTTAGCCAAGTACCGGGCAGCTGGTGCGGAAGTAATTCAGTGCATTTCCGAATTTGTTTCCAATGTCGAACGGGCCAGTATCGATGAAGCTTACATTGACCTGACTGATTTCGTGTCAGAGCAACTTCAACAAAACACACATTCTGTGGTATTAGACACTTCACCAACTGAGGAAGCCTATGTAGTGGTTCACTCGAACTCCATTTCTACTGATCCATGCAGAAATCCCTCGGATGTCACAACATCTTGCGCTCCACTGAGTGAACCCCTGAGTCGTACCGACTGGATGGAGTTTCTCAGCAACTCATTTGCCGACGGTGAACGTTATGCCTTGGCTTCGGCACTGACCTACCACATTCGAAAAGCAATCTTACGTCGTACGGGGTTTAAATGTTCCGCTGGGATTGCCCCAAACAAGACATTGGCCAAATTGGCCTGCAGTTTAAATAAACCAAACAAACAAACGATTGTGCCACCGGATTCCGCACATGTATTGCTCAGAAGCACTCCAATTTCAAAAATACGTAACTTGGGAGGCAAATTGGGCGCGGCCATTGTGAATCGATATGGGATTGAAACATTAGCTCAACTGGCTGAAGTCAGTCAGGTTGAATTGGCAAAGGAATTCGGCGAGAAGACGGCAAAATGGCTGCACGATTTGTGCCGTGGCCACGATTCCGAACCGGTCACTGTTCGTCAAATTCCCCAGTCAATTGGTTGTAGTAAGAACTTCCCTGGTCGATCAGCGTTGATCGCTGTCGAAGCTACTCGACAATGGCTATACAGTCTCGCCAGTGAATTGGTTGAGCGGTTGGAGGCTGACCGTCGAGAATATCGGCGTCAAGCAGCACGACTGACTCTTCACGTGCGTACAGACACGTCCTCATCAAACGGAGGCTTCTCGCGAGTGTTGCCTTCTGCATTGCTGGCTTCCATCGGTGTTACAGATCTCCAGGATGTGACGAAACAGTCAACTTCAGGAAACGGATCCCAAAAACCAGGAATGCTACACGAGGATCGGATTGCTCAGTCCGCTCTTCGTACGCTACAAGATCATATTGAATGTGATGCAAAATCAGAAATGTGGAAAACCCCAATCACATTGTTGGCCTTTTCCGCGGGAAAGTTTTCATCCGACTTCGCCATCGAATCTGGTAATCTGCGCACAATGTTTGCCCATCAGAACACCTTGGCTGTTGGTTTGGTCAACACGGAAGATAACCCGTCCGCAGTGAAATCTTTTGATGACTCGTCTGTGTGTGAGAAGCAAAAATCATCTCCACTTCGTCAGCAAGGGGCGTATGCTTCTAACCCCACCACCACAAACGCCACTAACGGTGTAACATCCTCATTCTTCAAGCGGCTTCGTGTGGCTGAATTGTCCGTATCTGCTTGTCCATCTCCTACTAAAAGCCCTAAGCAGTCTCCAACGAAACGGTCAAATACGAGCCCCGAGCCACGGGTGGCCACATCCGATCCCTCGATTGAACCGGATTCGAACTCCCGATCATCCACAAATTCGGAGGCTCCAGCAGTATTTTTCACTTCCTATACAGCTGGTGACTGGATTGTGTGTGAGGAGTGCGGTTCGAGAATTTCCGTTTGGCAAGTCCCGGAGCACTCAGACTTTCATGTAGCCCAACGCGTTCAACAGGATTGGGTTCGCGAAGCGCGCTCCGAAGGTTCTGCTGTGGTACCAAAAGCATCGACATCCTTGCCCTCGGCTTACGCTGCCTCGTCATCTGGTTCGTCCAAACCGAAGCCATCCGTGCGGCCTACAACACGTGGAAACCGAAAAGCTCCGGTAGCTGTTGGCACTTTAGATCGATTCATTCGTTCCTCACGATCCTCATGAGAATTCAGCTGTGTTCATTCGGATCTGATAAATTTCGACTTTGCACTTTTAAATAATGTTTTCTCCAGTCAACAAAATTTGACTGCGTATTTGGTCCGATCCTAAGTGTGTTTGTTTGACATATCAAGTTGGATTATGCATTTTATACTTGTCATTCAGAGGAACACGTTATTTTCTTTTATTTTTCTGTCCCCAAAATGTCACTTCATCGGATGATTTTCTACAGTTTGTCGTGTCACCTGCTTATGCGCGATCTTGAACCAATCAAATATTGTATATTTGTGCATAGATACAAAAATGCCATTGTTTTCAACCGGTTCAGTTTATTTGAGCATCTCTACTAAACAACCTGTTAAACGCCGTTCCCGAATATTGTCAAATGAAGAA
>STRG.12507.5
CGTTTTTCTGCTCTGAATTGTAGGACGAGGTGGGGTGGCCTTGGCATCGACGTTAGGCGGATTCCGCGGAATCCCCTACGAATGGTGGGTGGTCTTTTGCTTTGCAGGTTAACACAACTATGAGAGTACGGAACTTAACAGCGCTGACCTCTCGGATTGTCAATTGATCATTGTTTTCTTTGGTATCAAAGCAATTCCATGAACTGTTGATCAAAATGTTCATATCTGGCGGACAGACCTGGTCATATTCAGTGATGTTGGTGCTGACGATTGCACTGTTATCGGCGAGCGAAGCTGTCAATCCAGTTGTAAACAGGTTTTATGATCTAGTTCAAGCAATAAATAAATCTGTATCGTATTCTGTTGCAAATTATCAATATATGAATTTCGACGGTGTTTTTGGGCTTTGGATTGCCGAAGGATATCTAAAGTATGTGTTAACATCGTCATCTTTGTGGCAGGACTATCTGGGAAATGAGAAATTGATGCCAGCTAAACAGAGTTTGTCGCAGATATATTCTTCAGTGGCGAAAGTTCTACCCAGCGTAATCGAGTCCGTTAAACAACGGGACATGAAATACTTCGAAAAGATGGGCACACTATTCCAATTACACTGGTGGCCCCAGACTCCAAATTCACTGTCTGACGTGGGTTATTATGCTGACAGTTTCGTTCATGAGACCACGTTTGACGAAGAATTGAGTGATCGCTGCATCAGTCAGCTATTAAACATCAGCAACACAACAAATCGATGCCAGCCATCCGTCGAATGTTTGGAATTGATCACCGGGCCGACTTCTCATGGGTATGAATTGACGCATCAAGTTCTTTACGCTGCGATCATAACACATTTGGACTGTACCGCTTCAGTGAATAAGATAATGGAATTGAAGGGTCTCAGTTTTTTCATGCGGATAGTCAGTTTATGCTCGTACACTTACAATGAGCTGATCTCCATGTTAAATCTAAAGACGCTAACCTCGATGCATCGTGATTTGTTGATGGAACAAATATTCGTGTGTTCTCATATGGGCTTCGTACGTTTTAATCAACTCCCATTACTGGACATGATCCTCTCGTGGCAGCACCCGTCCGGCTGTTTCACAGACGATAAGAAATCGCCAAACGCTTCGGATGTGAGAATAAGCGGACGTCGGTTATCGGAAGAAAAACGTCTACCTGATGGATGTTTGTCTCATCTAACTTCGGTGGCAACCGCAGCATTGATGACATTCCTACGACGATTTCTGTTGCCAGCTACAGAGATTATCCCAAATGAGATGGATATTCATCAAATTCTACTTGACGGAGAGCAGTTGGATCAATATACGTTCTTGCCCGAACTTTTGAAACCACCGAAAGATTCACACGTGGTCCCACTCAATTCACCTTGGTTGCCATCTGTTTCCGAGGATCGTTTGGCTCAGCTATCACAATTGCACCACTTGGCTTTGTGGCGCTCTTTTCCTCGCAGGGAAATTCAAACCGGTGCACTCCAGCTTGGCATATCCGAAGTGGATTGGTGTACAAATATGCTATTTCATTTTGTCTCCATATTATCTTTGGTTTTATGCGTTGTCTTCTGTTTGCGTTATCGACGTCGTTTGGGTCCAGGAAGTTGTGATTTCGTTTAACCGCTTCGCAGTTGTTATGTTCGGTTATCATTCCGTCTCCGAAGTGGGGTTGGAATGACGAAGGGATGAACAATGGTAAAACAGTATTTTGATTGACGCGTGATCATTTGATCGTAGTCGGTCAACTTTTGGAAATGTCATTCCTACCTCTTTTTATCTCTGGTTTATTTTCACACTTTTAGTCTTGTTCTGTTTTCATCCTCAACTGGTTCGCGTTCCCACTACGGTGATCGTTCACTACTTTCAGTGTAATCTCTTAACATGTCGTGGAATGTACATTCCACAGAGAGAACCCCTTTATCATCGTTCTTGTCACATCAGCTCTCTCGTGTTTAGAGTACCAGTATTCACCTGACTTTTAATCTTCTAGCGTTCCTCTCTTTTTCTACAAGGTTGTTGTCATCAATGAAAATCACATAAACTCGTCATGTATGATCCGTACTCTTTCGATTAGTTGTTTCTTTTTTATCGGTAGAATGTCACTGACCCGTCGAAGCGACCAGTCTCTTCTCAAACCGTGCACACCTTCCTCATACACATTGAGCAAGTGTGATCATATTGTACATAGGCCTGTTGTCAGTCCTCCTCACGTTTGCTTATTGATTCCCCGGATTCTTCTAAGTTCTCTTTTTGTGTGAATGATGTACACACACACACACACACACAGAGTCGAATATACTAACATCTAATTACACATAGACACTCGAACGGAACAACAGTTACCAATTAGAAACCTACAAGCTCCATGCGCGCTAGTGGTTACTTAAACCACAATTTTCTGTCCATCCATCGCTCGCTTTTCTGCTCTTTGTGGCTGGAAAGCGACCGGATTTAGGACTTCAAAGTGCGGGCCGCCATAGAAGCACGACTAGTATTTTTGCCATATCTGTATTGATGCTGATGTGTGGGAGATATTGTAGAACTCCTGTTTGGATGAACAAAACCTTAAAGTCCGGTTATATAGCCAGTCTGTCAGTCACACACACGCACACACCAATTATCCTTGATACCCACCAATCGGTTTATAAATAGAACCGTGATATATGTGCA
>STRG.64780.2
TATGGTGCCTATGACTAGGTCCACAGGCACATTCACAAGTTGATCTGTGTCATCTGCTCACTGCCAGCTTACTCTCACGGATCAGGGATTTTGTTCTAACATGAGTTATTTGTTTGGTTTATTGTTCATCATCTGCTTAGAAAACCTGAGCATGACACAAAATGCAAAAGCTATATATACCTTGGACGGTCATATGCTGGAATACGAAATGGATTTTTCCATACCCCAGTGCGGATCTGTGAACCAAGCCTTATACGATATCATTGACTTGATGAAAACTGTGTCCATTTGCGAAGTGGTTAGTGATACTTTTTGGAAAATGGATTTTAAATGGCTTTTTGGTTACGTTGGATGTCATGAGGAATTTCAAGTGATTTGGAATGGAACAATCAAATTATATTTCTTTATAAAAAGGATTGACACAAATTTTAGTGATGAATGTTCATCTACTTCAGCAGCGAATTTCAATCATTTGATTCAAAAGGAATTGAATTTACTTGGCACGAGATTCTCGGAAGTCATCAGAATCAAGAGTAATGTAGTCCAAATCAGGACATGTTTTTCACTGTTCAAAGTAATATTGTTTGTGTCATATACCAAACTGTGTGCAACGATTTTGTCCTAAATGGTTAACTAAATGTCATGAATGCCGTAGCCGTAAAAATTACACATGCACTGCAATATTTTAAAGACAGACGTGGTAGGATTGTAACTGCTTTGCAGTTACATTAGGTGTTCCCGATTGGAAAAGATAGTCAGGCTGGTGTATTACTTATTATTATACTATCCACAGGAGCTGCAATAATACGCAATGTAATGGTTTACAGACTGGGTTTTAAGTACCCAGTTTTCAAAAATGAGGAAATAGAACGCTATACAAGGGGAAAACGGGTTTCCTTCAAAAACCAAACGCGATTTAAGGGGCAAATGACAGCGGGTGGCTGGAAATCCAATGTCACTCAAGTGACCGTACGGATAATGAAAGCCTTCAAAGCACGACTGAAATTTTACGAAACGATGATGAAGAACTCATGATTACTTGCTCCAATGAGGACGAACAAACCACCTCATTCCCCGTCAGTTCCACAGAGGTAACGCATTGGAGTGGTACCATCTCGGAAAATACAAAAACAGAATACAATGGTACAACATGGAACAGGAAATTCTTAATTTGGACGATTCTTTCATCGATTATGCTATGCTTTCAATGATTCATCTTCTGATTATCCAAATCCGCGTGCATCATTTCAGTTTAGGTACAAATCTTACCCATATTATTCATATTTACCCATCGCATACTGACTACTACCATTTACTGTTGACGTTAAAAAGTCTCATTATTTATACCTATTTATTGACTGTATCGTTTTT
>STRG.69696.2
AGACAATGCTTTTTCTTCGTTTGCACGTGTGCCAATTTATTGGCCGTTTCATTTGAATACATTCTATCAACTACGATCCGGGTCATGAAGGCTCTCGCATTACCTTCTGTTTCACATTCTCATCACCGAATCGGTTCGCTGTTGTCCAGCCGGTTTGTGATGAACATGGAACCGGAACATTTGCTTCAAACCCATATGCACCTTGGACACTTAGAAAGTCTTCGTCTCACTTCACGACTTCATTCAACATGTATCCCGTTCGGTGATTGTTACGACTTTGTTTCGTGGCTTCCACCCGAGTTGGTCGCGCGCATATTTTCTTATCTCCCATGGGATTCACTGGTTGCTTGCTCATTGGTTAATCGTTCCTGGTTCCGAGCTGCTCGTAATCCCGAACTCTACCGACGTTTGTGTCAACTTCCTGAATGGGGCTCACCCACACTGGATCGAGGACCCCAATCACTCAGCTTCCTTTCACGCACGATGGACACGATTGAATCAACAGATCAAATTGTCTCTCCGAGCTCGTTCGCCTCTTCCACCATGGATCACAAGACCATTGATTGGTTTGGCATATTCAAAACTCGCTCTCGCCTACGACGAAACTGGTTGCTTGGAAAACATCGAACACGCAGATTTACCGGACACAGTGAAGCGATCTACTGTGTCGCATGTGATGCGCATCGTATTGTGAGCGGGTCTGCGGATGCCACAATTCGTGTGTGGAATGTTCGCACAAATGCCACGTGGTCCGTACAAACTCTGCGGGGACATTCAGACGCGGTGCGTTGTTTGCAGCTACTTCCGCTGGCATCCGCATCAGCGTCGCCGTTGTTCGTCTCCTCCTCCTCAGCATCATCACCCCAATCATCTTCTTCATGTTCACCATCCTCAACGTGTCAGAGTCCATCCAACTTCTTCGATTGTCGTACCACATTGTCCCCGACAGTAATCGACGATAAACAACCACCCGAGGCTCTGCTAATCTCGGGCAGCTCGGACACGACTGTCAAATTATGGCGTCTTTCATCCAACACAGACTGGTCTCGTATTGCCTGTGTTCGTACTTTGCAAGGTCACACGGATACTGTGCGATGTCTTCAGTGGTCACTCAGCCGGTGTGGTGTGTTTGGTCTACGACAATCGTCTTCTCTACTCCGGCTCTTTGGACAATACCGTTCGAGTTTGGAATTTGTCCTCAGCCGAATGTCTTTATATTCTCTATCGATCCGTGCCCTGTCTAAACGCGCAACATTTCTGGCTCACTCCGGTCTCCAGTTTACACTTTGATCCCGTACGAAATCGGCTTCTAATCGCGCATCATGATGGTCTCATTCTGAGCTGGCTCGTTCCTCCCGATTCATTCGATCATTTTCGAGCATCGCCTTATCCGAATCCGATCGCGACCACATTGGATCGTCGTACTGATGTATCAACTCGTTCAACATCACGTGAACCAGTCGGAATACATTTGACCGACCGGTTTGCTACGATCGATGATCCGGCGACTGGCAGCGTGCTTCGATGCATCGTGGGTGATGCATGGCACATTGTTTCCGGCTCGGATAATAAGACTCTGAAGGTATGGCGAACCGACAACGATCAGCTAATCAACGTGTTACATGGTCATGATGACGGGGTCACGTGTGTGGTGATCACCCCAACTCGTGTTGTTTCCGGTTCTTATGACAAAAGCATAATACTTTATGATTTTGATATTGCCTAATTCCTCCGACCACTTTATCTCCAATACAAGTTAATCCATTATTGCCTCCCACTCGGTAAATCTGTTGATCATCGATGCGTCCATGTCTGCCAGTTGCTCGGATCATCTGGCTTCTCTTTTTTTCTCTCTACATACACACACAATCCGGTCTTTGTTGATCACGGCTCCCCTTCTCCGCTAATAGTCACCAGTGCTCCCTATTCATTTTGGATATGTGTATAGTTCTGCTTGTTTTGTATATTCTTTGTCTTTTCTTTGGTCCTGTAACGGTTGGCCTGACATTTCGTCCTCTTTTGTGAATTCTGTTTCGGTTATCCTCGTAATCTCCGGTTCATAGTTCTCCGAGACATTTTTCCGACAAAACATTTCACTCCCTCCTTCCGTCCGTTGCCTATCCATCGTTCCTAGTAGTCAAAGACACTTTGTTCGCGGACACTCCGCCTTACCCACCAATTCGATATTTTTTTTACTTATTCAATTTTTCATTCTTCACTAGCTGTGTTGAATTATTATCGTTATAAATAAGTTAATTTTACATATTGGCGTTTCTGTTTCCGCTGTTGAGATCATTAAACCGCGTCGAAC
>STRG.9614.1
CGGTGAATCTGACAGAAGATCAAAGATTTCCTCAAGAACCGGGACAATTGGGCTCAAAGCCTCGAACCCGTGTAGTACTTCAAGACTTCAAGACTAGACACCACCTAATATTAATTGCACAACAACCAAGGTACCATGCCGTTGTAATGGCCAGGTTGTGAGCCGCGGTATTGTGGTTTGAGTAATCTTTGATGTCTGTCATTGAATGCCGGCGTTGTGTACCGAAACTCTCGGATGTTTGCTGTCTTGTTCTATCCAGACTTATTCCCTGTGTTGAATCGCTGGATGGAATACCGGAACATTTGGGCCGGAGGATCTTTGCCGAACTAGCCCCATCGTTTCAATGCTGCAAGTTGCAACCAAGGGAAAAGACGGCATTTGTGCTTTTCGACAGAAGCTACGGAACCGCTTTTATCAATAGTTTTTGTTTATCACCCGCTTGGAATAACACGAATTTATGGTTGGATTTGATTTGTCTAAGTCAAAATGTGAGATATTTGTACTTGGACAATTGTCATCTCGGGACCAAACATTCAGGGATTTTCTCACATCTCGGCCAATTACGACAGCTGGTGAAACTAAGCTTGCGCCAAAATCACCTATCAGACGATCAGATACGTTCATTTACGGCATCCGGTCGTTTTTCCGCCCAGTCTTTTTTGCATTGCTTGGATGTCTCTGGTAACGGTTATCTCAGTGAACGTTGTGTGAAACTCATCACCGGTTTAAAGCGGCTCGTTGAGTTTCACTGTGGTGATACCGGAATTGCGATTTCGAGAACCATTATAATTCCTAATGGTTGGTGCGCGATCCCGAAGCAGACGTGTTTCATACGGGATGAAGCCCCGATTGGATGGTTCTCAGACTACGTACCCATTGAAAGTGCTACGTCAAAACCTATCACTATGGAGTTTGAAGATCCACTGAGTTTTTATGTAAAAAGTACTTGAACTTTATCAAGCCAGTGTACAGATGTTTCCAGTATAGCTATCTAACCACATTCCTGTTCGTCGGATGCATTGCTTTATGTACTTCATGATAGAATGACAGTCATTGTAAGGAATTATATA
>STRG.72984.4
CGTCAGAAAAGATCATAGAGAAAATCGATTCAAAATGATGTCCAGAAAACGGTCATTTTCTCAGAACAACGGAGGTCACTACAAAAGTCCCAAGGTCGTTTGAGGTCCAGCATGAAGCTAATTTGCCTTCGCCGTGAGTTTTCGAAGGGCTGCGACTGGTTAGTGAAGCAAGTTCGTTTTTCTGCCCCGGCATACTCGACGTTCCAGAAAGAAAAAGTTAACGGCTATGTTGTGCTCGGCGTAAACAGGATTTCTGAGAAATGGCCTAATCAGGCGCTTGGTCCGATCGATACAGTAAACCCCAAGTACCCTCTGCCTGGTGCTGTTGGAATTCGTTTGTTTGAAAAAGAAGTCAAAAAGCCAAGGAGATACGCCCCAGCAATCCATTCGCTCCCACCTTTGCGCGAGGAGGTCTTTGCTAATGTCCTGGTTGATACACACAATCAAACTGAGATTGCACAAATAGTGCCGCGGCTTGTATCCAGGACTTCCGAATTTCGCTTGGCAACCCGAATGCTTCATTGATTCCCAAAAAGTCAGAATATCTGGAGTGCTCGATTCAGACGCTACCGACTTTAATCAAACAGGATTTGGCTACTCTTTTCCCTTCTAAGAAATTTGATTCGGCACCGTTGACGGCGATTGTTTTGAGTCATCGCACAACAGAAGGCTTGGAACAGTGGAGTGATATGGCTGTGAATGAACGTGAGGTTCTTGCTGAATCATTTACTCAATCGGCAATTGACATTTGCGCCTCATTAAAGGAGCTCGGCTATTGGGCTGATTTTATCAACCCCTTTTCGGGTTTACCGTATCTCGGTCCTCACGGCGAGGATGCGTTGGTGGAGACGGACGAACGGATGAAACACTTCGGTTTTGAACTAGATGATGCGCGTTGCTGCAAGGTTTTACGTCATCCGCGAGGGAAACATTACGTGTTTGCCGGCCTGATTTTCACGGATGCACCGAAAGATCATCCTGTGCTTTCTCATTTTTGAGTTGTGGCTGGACTCTTGTTCATCATTGTTGTGTCAAAAACGAGTAAAACGCAATAGCCCCAAAACCGGCTTTGTGTCCTAGTGTCCATTTTGACGATTCCCCATTTATTTGTCATTAGAGGATCCAAATGCATTACTCTATCGTATTCACAGTTGTTTTAACGTTTTTCATAACACTACGCTAAATACAATGGTAACATACACACTTCCAGGATTTCTTCGGCATCGAACACGACCTAGCGACGAGGATAAAGAATAAAGTGGAGTCTCATGATAAGAAAACATGCACAAACTTGGTAGATGAGCAATACTTTGGAGATTTGGAGGCGTCATATGGGCGTATGAGAACACACAACGAATCTGAAAACAGTAAACTCATAACTCACAGTACCGCGCAACCACAGATGGTTTCTCGTCAGAATCCGGATTCGCTCGAAACGGAACACCGGTCGACCCAGGCACACTTTGATGAGACGGACAGCTACGTGGATCAGATGTATTTCGGTGACGTACTAAAACATGATTTCGCTCCACAGAAAACGCAAGTCAACCGGCCAGGGACACAGTTTAACAACACGGATAATTTCATTGATCAGACGTATTTTGGACAGGCACCAAATGATGACCCAATAAAACCGTTGGATCCGCTCATTTCCACGATGAAACCCGAACAAATGAATTCACAAACCAAAACACGATGGTCGTCAAAGCAGCGCAAAATAGACACTCTTGCTATCTCCAATGCGCGCCACGAACCAGACGAGATTCCCACCCGGTCTTCTCATTCTGTTGGTGAGGTAGTCAGTGAAATTCGACAACGTGCTCGAATCAATTTATCAACTGGTGGCTGTCTTGATTCTGACGCACTCAAGCGAGAAGGTCAACAAGAACACCAACAACAGCAGATGGACAGTTTTGGTTGTCGCGTGCCACGTGACAACCAATTGGACTTTGAACATCTTACCGAGGATGAGGCGGCTGCAGTCCTGTTCAAGGCTGTCGTAGATATACGTGATAATGTTCTGGTTCTGAATAAACCTCATGGTATCGCTTCACATTCTGGTCCGGGTCAGAGATACAGTGTGATGGAGCTGCTTCCACGCATCGCATACAAGCTCCGGTCACACCCATCATCGACAGGGATATCAGACTCTGACTATCAGATAGTTCATCGTTTGGACAAAGAATGCTCTGGCCTGATGTTGATTTCTCGGAATACTGACACTGCGCTAAAGCTACAAGAAGCATTTGCCAAACGGTGGATCAAAAAAGACTACTTATGCATCACTGTTGGAGTTCCCAAACTTGATCATGGTTATTTGCGTTTGCCCATCGCCAGCAGGAATTTCAGCGGCGTTCACAAAATGTGTGTCTATCCTCTCAGTCGACAAGTGCAAACTGCCGCACATGATGCCAAAACATCAGATTTGGATATTCCAGAACTGGAATCTGAAAACTTGTGGTCGGAACTGCGCCCGTGTCATTCAGAAGGACCTGTCACTCGATACGAAAATTTGGATCGCCGAAACGGGGCTGCCCTACTCCTCTGTTCCACCTTGTCCGGTGTAAAACACCAGGTTCGTGTTCACCTGGCTATGGAATTGGGCACTCCAATTTTGGGTGATCACAAGTATTCGCATGCAACCTACCTGGCGCCACAACGTTTACCGCATCGACTGTGTGAAGCTCTGGCAGTTCGTCAGTCCAAAGTTCGGTATTTTCCACTCCATCTGCACGCAAGTCAAATCAGATTCGGCCCCGAAACAACGGAAGACCAGCAGGCCTGTGCTGTTCCTGCCGGCTTCTTTGAATTTATCCGAACTCGCGGGGATAAACCTTCGCAGAGGTTGAGCCTTGTCGCCAAACTTCCCAGTTTTTTCACAGATAATATGAAGCGCATTGGATTGCGGTTACCACGTTATTTAAGCCATCTGCATATTCGTTAGCTTATCACTCTCTGGATTATCGATTCCATAAAAATGTTTCCATTGTACAAAACAC
>STRG.67985.7
AGAGAATCGTGTCCGCGTGCTATGAACACGGTGATGTGTGCGTGTGCGTGCGGTTATGTGCATTCGCCTTGTCTGTTTTATCCCCACTGCCCAAACTTGCCAACCAACCCTCTCTATACCATCTTCGTCGTCGTCATCACCATCATCAGTGAACGAATCAACGCATGCGACCGAGCAGAAGGAGTTCATAGCATAGTGTTGATACATATTCAGAAATTGCTTACTTGAATAGCGTACGGTGTTTCTTCTTGTGTGGACTAAGTTATAGTCGATCAAGGCTTTGCTTCCATTACGGACTGGTTCGTCTGGGCATTGTGATATCCGCTTATTTTGGCCAAATCATCCTAGCTACAGTCATCCCAGGCCTTCCTCACAGGACGCGCTTGCTGCATCAGAAACAACAGGTTCTACGAATCATCTGATACAATTAACAGATCCGGTTCTACCTAGATCTGACTTTCATATGTCAAAAACGAGCACCACTACGGACCCACTTACCTGCACTGCTCAGTCCGGATATCTTTTGAGTTCCACATCGTCTGGGTCAATGGCTCCATTTTCCACTAATCCCATCGAATCGATGGACGGTTCCATCGTAGTTAGCGCGGTCAGTTCATCGCCATTCGTGTCTCTAACGTCCTCGGCGTCCAGTGCATCCGCTTCCGTGATGGATACGACAAATTCCATGCACTCCAACCTAGGGGACTCTTCCAATATGTTAGCTGGAAGCATTCATACTCTAGGAGCATGCGCAGAAGCGACATCCAACGCACTGTCTTCATCTCAGAACCTCCAGCCCCACCAGCTTCTTCCTTCTGATCCAAGCAATGTGGGTACTCTGAACGGAACCAGTGGTTCCCTGATAGGCGGGTCTACACCAATCACCTCATTCACTCCGACCGTGTTGGATAGTTCCGGTTCGTTACATCTGTCCACAGTGGCTCAGACTAATGACATACTGGTCAATTCACTCCTCATGCCAACCACGGCTACACCAACAGCTTCGGTTGCCTCAGGAGCAGTATCAGTCACGACGTCGGCACTGCTGAATCACATTCCCTCTGCACTGATGGTTTCCACAGACGGTAAACAGGGACCAGGTCCGGTAAATGAAATTTCTGCTGTGATGGAAACCGTTCACACCGGATCCTCCTCCGCATCGGGCACTGGTAATACGAGCACCGCATCCCTTGCAGCCAACTTGGTTAACGTGGGCCCCAAAAGACTGCACGTTTCCAACATTCCCTTTCGGTTTAGAGAAGCTGATCTGAGGCAGCTTCTCGGGCCTTTTGGTACTATTCTGGATGTGGAGATCATATTTAACGAACGTGGTTCTAAGACTATGGTGGGATACGTCCCGCTTCAATTCGCACACCAATGACCCCCGTCCATTCACATCACTGGGGTCGAGCTTTGAACCGGTTACTATGGTAAAGTATTGTATAGTCCTGGGTTTCGGTTTTGTGACTTTTGCTACTAGTGAAGAGGCAGATCGTGCGCGGGAGAATCTTAATGGGACGGTGGTTGAAGGGCGAAAAATTGAAATAAACAATGCTACGGCTCGCGTGATGACCAAAAAGAAATCGGAATCACCTACTCTGTTGAGAACGGCCACAGCACTTCGTGGAGTTCGTGGACTTGTACCGTGCACATCATCGACCGCTGCTATTGCCGCTGCCGCAGCAGCACTACGCAGTGCCGCCGGATTGACCGCAGGATTCCAAATTAGTCCCATGCCTACCATGTCCGGACTGACTCCAATAGTTGGTGTTCCGGGAATCAGCAGTCTTCTGCAGGCTCCAACCCAGCAGTCATTGGCCGCGGCAAACTCAGTACCTACTGGCCTGGGAAATTTACAGACTGCCGGTTCCATGGCTAACAATCAAGCCTTGCTAGCCGCGCTGGCCTCAGCATCACAGGCCACAGCGGCTTATAATCCGGCAGCCACAGCCGCACTCTACCTAACAGATCCGAATACGGCCGCTCTGTTGGCTGGATACGTTGCGGCTTTGGGTGGCAACGCTTCAGGCTGTTTGGCCAATCCTGGCGGTAGTGCAGCACAGGGGATTCCCGCGTTCAGTTCACCTGCTCAAACTATTGGATTGGTTAATTCTCTAGCAGCAATGGGAGTTTTGCCTCAGGGTTCTCAAATATTTTCGCCAGCAGCCCACGCGTCACTCATCGGGAACCCATTGTGGTTTGACGCAGCAACAGGAAGTTTGAGTCTGAATGCCGAGGCCGAACTTCACCATCGAATTCAACAACACCACCAGCAGCAGCAGCAACAACAACAGCAACAGCAACAACAACAGCAGCAACAGCAACAACAGCAACAACAACAACATCAGCAGCAGCAGCTTCAAGCACAGCAGCAAGCTCTGGTGGCCGCAACAGGCTACAATTCTCCCAGCCTCAGTGTGGCCAGTTCAATGGCCAACTTGTCTGGTCAGAACAATGTGATAAGTAACACACTTTCACCATCGTACGCAGCTGCAGCTGCAGCTGCCGCTGCGAATGTGTTACGTGCATTTTCTGGTTCTGCTGCCGGTCAGCTATCCAACACCGGTGTGACTAATGGTCGAACAGGTGCAACCGGAAACGGTTCCTCCGGAAATAATGGAGCCCAGGTGGCCTCTAATGGACTTCCTGCGTCTAGCACCGTGACAGTGACACCTGTGAGCGCGTCCGGTACAAACAACGTCTTGTCCGCTGCTACTGCAAACCAGCAACCTCTGGCGGCTGCCGTGGCAGCAGCCGCAGCTGCGGCGGCTGCTTCGCAAAACTTCCCTGCACATAATGCACTGAACGCAGCATCATATCTCCCGGATTTGAATGCAGCAGCCGCGGCAGCTGCCATGGATCCGTATCTAAATCGACTGACTGCCGGCTACGCATTGAACAACACTGTGGTTACCACGCCGGCCATATACAGAACCAACTCGACATATCAACGGTTTTCACCTTATTGACTTACATTTGTTTGTTCAAATAATCCAAAGGACCACTATGGTGATTCGACATCAGCTCGGGACGCGATGTGATAGGCAATTCTTCAATGATAATATAAACTTGAGAATAGGTCTGAAGCACTCAAACTGCTCGAGAGTGAATGTAAAAAGTGTTTATTTACCCGCCTGTTTGACGTGCCTGTCCAAACGTATTCTAGTGTTCCTAAGATAATGAAATTAGTTTTGTGGCTGTTCATGTCCCAAGAAAACCATACGTGAGTTTTGCATTTTGAACGCTCGAATTTCCAAGCCTAACCCGTAGTTCATTAGCCTGGAATCCGTGCTCTTCACCCCGAGTGGCTTTATTTGTGTCCCTTCCGTGTGTATGCGTGTGCCCAGGGAATGTGGTATTGTGCAATCCCATTTTATCTCAGAGGACGATCTTGACTGATTTCGTCACTGATTCCGTGCATTTAGCGTCAATTGGAGTTACTGAAAACCCAGAGTCTAAGCCTGTCCCGTCCACTCGTTTCCTTCCCGGGTTCTTTTTGATGCATGCATTTCTACACATTGCATCCTAACTGAACGCTGCCAAAAGTCCAACAAGTCACAAGCATTCAAGCAGCACGACCTAGGGCCACAAATCTCGGAGGACGTTTTCCACTCCCGATCCAGTTCATCTGTTTATTCAGCCAGTGTAGTATTGTATAAGTCCACAGTATTTTTTACCTAGTAACACAATTGTAACCTTAGTGCTTCACGTCTTGGCAATCAGCCTCTCTTTCTGATCATCCCCATGCCTCATTCATCGGGTTATCTTTGTTCAAAAATCCCGAAGCGCCTATCTAGTCACACTTGTCTGTCTGTGGTTGTCAAACTTATTACTGTTTTTTATTTCGTCTTTTTCGGTTAGTTGCTTCATTTTAGTGACCTGCGATAATTTGACTGATTTACTCATCTACCCGTTCTCGTCAGTCCGCCTTGCTTTGAGAAAACACCAGCTTTCGACAGGTCGGCTATGCACGTGATGTAATTTACTTAGTCCTGGCTTTCAAGATTGACGCTGTGACCTGGCCGGATAGAGAGGCGAACACAGTTAGTGTTTGTCCATTCGTGCAGCTACCAAGGGCACCTTGTTTATTTATTTTGTGTGTATGCCTGAGCACGTGATAGGATCTCGTTCGTTTCCCCACCTTTGATCACATAGTTCAGCCCCTTTCTTCGTCCTCACCCTCTTTCGCTGGCATTAACCCTCTTATGTACTGTCATGACAAATTCTCGCCTGTTCCCTTATCATCCATGTTTTACGTGTTCGACAACTGCTTCGTCCAGTCTGGTTGCATTCCGGGCGAGCAAAGCATTTTTGAGCCGCAACACAACAACTGCCATTTAAAATTCCTGTTCTCACTTATATATGTATTTATTTACTGTTATTTAAAAATGCGCATTCTTGCACCCTGCAAGATCCATAACCTGCAACCCCTAAGTGTGTGGGCGTGGGTGTGTGTTTGAGTATTATCAAGCCTGTCACGCACCACGCTGTAAAATTGAATGCATTTAGATGCGTGTGGGAAACAATCAAAAGCTTGAGCAGATGACCTTCCCCGTTGAATTTACTGCCTGTGTGCACTGAAGAGATCACGCTTCACGTGTTTTTTTTCTCAAGCAATCAAATTTATCGTTATTTGGAATATTTACTTACCGTTCTCTTGGAGAAGCTGCCTGTTTGTGTGACTGTTTATGCGCATTCTGTTTGATCTAACGCGCACATGCTACCACCGTAATGTAATTTATTATTAA
>STRG.19126.1
CTCGCCTAACTACAGGACACGCTAAACGAGACAAAACCAAGAACAAACATGCCGATAGATCCAGAACGGTATGTGCATAACTTTTCCTGTTTGATTTTGGATAAACCAACATTGGAAGCGTTATCACTAGGACGGAATTTCTGTTGCCCTACCTCTAAGAACGATCAGTTAGACGTGGAGGTACAGTTTGAAAACTTACATGCTCAAACCTACTCCTTGACATCGACATCACAGCAAGCGACTGATGATTTCAAAACTACCCTAGTTGACTGCTCGCATCAATATCGTCGAACCCAAAGGATCAGTAGAAGTATTCTTAATAATCAACACAGAGAGGCACTGAGAAAGTTAAGGAATAACAAGGACATCGTCATCTCGAAACCAAACAAAGGATCCGGGGTTGTCCTTATGGACTGTAGAGATTATATCGCTAAGATGAATGATGTACTAAAGGACCCGAGAAAGTTCAAGAAACCAGAAGGAGAGAAAGACAAAACTAGAATAGTAGAAGAGCAACTAACCAAAGCCCTAAAGTCACTAATAGAGCTCAATGTTATCTCCCATACAACCCTAGAGCAGCTGAGACCAACTGGTACCACTATTCCTCGACTTTACGGGTTACCAAAGGTTCACAAATCAGGAATACCATTGAGACCGGTACTCGACATGAGTGCATCCCCGTATCACTCAGTTGCCCGATGGCTTGTAGATGCGCTTGAACCGGTTCGCCGAAAGATTGCCCGCTACAGCCTGAAAAACACCCTTCAATTTATAGAACTGATCAGCAAGCGACATGCTGAAGGTCTAACGATGGCCTCTTTGGATGTGACATCTTTGTTTACCAACGTGTCCCTTCTAGAAACGATCAATTGTTTGTGCGATTTCATCGTAGAAAACGATTTCAATATCGGCATTCCAGTAATCAATCTGAAGGAACTTCTGTTACGATGTACTTTCAATGTCCAGTTCACCTTCAACGGAGAAATATACCAACAGACCGATGGAGTAGCAATGGGGTCACCTCTAGGCCCCGTACTTGCTGATATATTCATGGCTAAGCTGAAAAACGATAAACTTAGCGATACGATAGAAAGTCTGCCCATCTACTGTCGATACGTAGATGATATTTTTGTCCTAACTGACAGTCATACACGGCTGGAGTCATTGGTGGAGGAGTTCAACCAGGCTCATAGTGCGGTTGACTTTACGTCGGAAGTAGAAGAAAAGAACACTTTCCACTTTCTAGATGTGTTTCTTTTAAGAGGTGGCGATGGCAAACTGCTCCGTCGTGTATATCGCAAACCAACGTGGACAGGCCAGTACACCGATTTCGCCAGCTTTGTACCTATCGGACGAAAACGTAACCTTATTCGCTCACTCGCAGCCCGTGTGCGAATGATTTGCTCGAATGAGACGGTGAGTGTTGAGTTAGACATTTTGAAGCAAACGCTATTGGATAACGGATACCCCGAGCGCTTCTTTCAAAAGAACATAGCAGAAAGGGAAACGAGACAAGCGCTAGTGACCGTGAAGAAGAAAGATTTATACATTCATCTCCCTTTCAAAGGAGATGACAAAAGCGAGTTACTAATAAGACGCTTGGAAAAGGCAATCGCTCGCACCTTTCCCGCTGCTACACTGCGTGCCCACTTCACCGATCGACCAGTGATCTCGACGAACCTAAAAGACAAGTTACCTGTCCTCACCTCATCCATGCTAACCTATTCGTTTGTTTGCTCATGTTCGGCAAGCTATATAGGTAGAACGACACGGCAACTATCACAAAGGATCAAAGAGTACAAACCAACTTGGCTGTCGACGGGAGACAGAAAATCCATCACCAGCGCGATTGTGGCACACCTTGCGGACACTGGACATCGCGTAAACGATGACGCGTTCAAAATAGTCTACAAAGTCCCTACGAACGCAACGAAGGCCGCACGAAAACAACATCTAGCAACGGCAGAGGCTGTGGCAATCAGATTGTTCAATCCATCGCTTTGTTCTCAGAAACGTTTCGTTAGGGCACTCAAACTACCCTGGCCGCGATCCGAGACCGACCCTGGAGCTCAGTGTGACCCGAACGTTGACCCTTTGGCTCAAACAGGAAAAGGATAATCCACGAGACCCTTGTTCATTGTTTCACGGGCCCCTTTCCCAACCACGAAACAACAACACTTCCCCTCCTATCTTTCCTAACTACGCAACACCAACTTTGATGACCATCCAATCACACTTTAGCACGCAGACGTTGTTTATAATTTATGCATTTCTAACCTATAAAAGTAACTGTATTAGCCACAAGGATGATGTTACCGAAAACGAGCTTGTTCGCTATTCGTGTTTTCTATATATGATGAAATGGGATTATTCAGTGAA
>STRG.26828.1
CGCGCAAAACCGTCGGATAATTTTTATTTCCACCCGGGATCAGATTTGATCGAACTATGAGCAAGCATTGCGCGCTCGGTTTTTTCATTTTTGTGAATGTCGTTGGAGCACTCGTCAGTTTCGCCATGGTCAACATCGGGATCATTTTGCTGGTCAGTACTTCGGTTGTTAACGAGTACACGAAACCGTTTATCAGACAATGGTCTTCAGGATTATTTCCAACCAATGATTCACTTCTGAATCTAATGGCCACCAATTATCATCCAGTAGTCGCGCCTATGGGATACCCGCTACTGGTTTTTGGGTGCATTATCTTCGTCTTTGCGATACTTGGAATAGTTGGAGCAGCCATGCGAAACACGGCTATTTTGATTACTTATGCTGTATTGGCTGCTCTACTTCTACTGGGGACCATCATTCTAGTTGCAGTTTACTTTAGCAACCGAACTCCGTTCTATGCAGCCACCAACCGGTTCGTAGAAGATGAAATGCGAAGATACACAAATCTGAATTCGACTGATACGCGTGTCTTGTTGGCAGGAGCATTGATGAGAGGGTACAAATGCTGTGGTTACAACAATGGAACTGATTATACCAATAGGGGCTGGCCAAGACCGGATCGGTTCAACGGCATGGATTTTGACGTGCCGTTTCCGATTCCTTGTTGCAAATTTTTTACGCAGTCACAAGGCCAGAACACGTGCCCCCCAAATTTCACAGTAACAAATAGTTATATTACTTTGGGATGCAGAGATGCAATTGGCCAACAGCTGTCGGCTATTGGCGATACCATTGCGCTGATAGGCATAGCTCCCATGTTACTCACTGCTATCGCATTTGGTCTTGCTGTGTATATTATCTATCAGAAACGAAATCAGTACTGAAAAAAGCGTGGGACGTGAACAAACGTGATCAAGGATACTCAGAGTGCTATCTGAGCATGTCGACCGACAATACTTTCAAACGAATTGATGGTTTTGTTGTTAGATTGTTTTTAAAACCAGTGCGCTTTGGGCTGAACTGATAAAAACATTGACTTAATATTTATGTGCTGC
>STRG.56941.2
CTTCACACTGACCGCACGAAGAAACACAGTGTAGAACACATTTCGTACCCCTTTGGGTTTATCTCGACGAAATCTGCTTCAAAATCCGGCCTGCTTATTCTGCCTCCAGCCTCAAGTCCTCTGACCTTACCTGACACACGTATACCTGTGGTATTCCGCTGAGAGTGGCAAGTCTTTGGTCTGTTAAAGCGCAACAAGAGGTACTTCATGGTCGAAGGCTCACTGAGTGCATCAGTAAGTATTACCACTAAAGTTCGTCAAGAAAAAGTATGACGGCCTACAGCCTGGGCAGTACACTAGGCTCCTTCAACGAAAGAGCATTGTTCACGTACTCCTTCGTCACACACCACGGGTTTACTCTGTCTCGTAGGACCACAACTTGGGCAGATCTTTTTACTGGACTGCAGTCGAATACGGGTTGCTTCGGAATCGAAGTTTTAACAGGGCCTTTCATTCCATCGCTTTGGGCAGGTGGATTCACGAGAGTTCTGCACAGCCGCATCGACTCCTCATCACAATTCGAAGATCAAACTTATCTCCGTCCCCACACCACATCAAACACCAAGACCTTCCTACTATCCGGTCCTGGTTTGTGGCCCCCAGATTGCAACATACAAAGACTGGTGATATCCTGCAGCTGGACCGCACTTGTTCAGTCCACGAAAGAGCAACAAGGAAAATCTAATGAGCGGAGGCCCAGTAGGTGCATCAACGGGTATCAATACCTTCGATATTCAAAGGAGAATTTGGTGGCATCTAACTGGACCAATACGGTATTGTGAAACATGAGCTGACCTAAAGGAACTGTGCTTGTTTAACTGCTGCGATGTAACATAATGCATTGCAGTAGTTAAGTGTTCGTTTTTGAATTGCGTTGCCCCGTGCTTCGGCATTCAGACCGATGCGTCACGCGGGAGCCAACTCCTAGTTTGTTTTATCTTATTATTGTGTAGCACCCCAATACCTCGGCGTGCTCAACTGACAATAATTTCACTAAGCAATTCAGTGTTTCGCAATCCCGCACACATTGACACAGACAGACAATGAGTACACACACTTGTTACTATAAAGTTCTCGGTTTGGAACGTGAGGCGACTGTGGAAGATATCCGTCGTGCTTATCGTAAACTGGCACTGAAATGGCATCCGGATAAAAATCCAAACAATGCAAACGAGGCAGAAAAACGATTCAAAGAAATTAGTGCCGCATACGAGGTACTCTCGGATCCGGAAAAGCGTGCTCTGTATGACCGTTACGGCAAAGATGGAGTAAACGGGACTCGGATTCCGACAACGCGTCGATCCTCTTCAAAGAGTTCAAATGGACGTAGAAGACGGACCACTATGGGTGGTAGTATGTTCCATTCTAGTCTGTTTGATGATTCTGACTTCTTCTTCCCGTTCCGCGAGTTCGGATTCCATTTTCGTGACCCGGAAGTGGTATTCCGCGAGTTTTTTGCCAAGCACGTGAGTATGATGAACGCATTCGCGAACTCCCAGAGTTTCATGTCTGTGAATCCCGACCCGCAACCTGTTCGTGTTACAAATAACCGTTTGAGTGAAAAGAATACTCAATCGTCCAATCGTCCAAATTCTGAAATGCCCAGAAAGGGGCCTGCACACAGTAAAGGCCTCGATCGGTCGTTCACGTACAAAGTTTCCCCGCAGCGTGTGCACAGTTTTTCGGGAAATGCGGCTTCCACTACATTTGTTAGTTTCGGATCCGCCAATCGATCTGGTAACACCGGGCCAATTCGTGGCACATTTCGTTCAACTACAAGTCGATTTCTGGATGGAAAATGTGTTACCACTCGTCGTACCATTCAGGACGGTGTTGAAACAATCGAGGTTGAAGAGAACGGTGTTCTCAAAGCGAAAACTGTCAACGGACAACCGGTTGCAATCGCAGGTAGTTAGTCTCCTCTATCCTGAACATTTATCAAACCCATGATCAATGCCGTTCAACATGACAAACTCACATGACATATTATTCGGAGGAACGTCTCCTTTATGCTGATACTGACAATTCCCTTTTTCCGATCGATGATCTACTTGAAGGATTGGCCGTTATTAGTTCGGAATAAGTATCACGTGCCACAGATTTCGTTTATCTCTTTCTGAAATCTTCATACTCATTGTCTAAAGTTTCTGACTTGAAATGTATGGTGGATTTCCAAAAAGTACGCGGAACACAGCTAACATATTTGGCATCTTCGTCCATGGTTTCGAGTAAAGAGTCGATGTACTCAACCGAGCCAACGATGTGTCCAATTTCCTACCCCTACTAAAAAGCAGAAATATGTAAATCATACCCGAGAAGCCTACCCTGCACATTCTATTCGAAATAATCGCATGGAATGTAACCCAGTCTCACTGCGAATGTCGCACGTCCTTCATAATTCTTCTCAATCCCAGTGTTTACTCACCAGACTTTCCTTGAGTTGAGTGAAAATGCCAATTTCAAACGTGGTTTATTTGTTTTACCTATACGGTACTTCCATGTTTTCGTGAATTTTTTTTTGAGTAGATAGACAAATGAACCCTTCATGCCATATCTTAATTTGACCTAAATACCACCGATCTTATTGATACAATCACGCTCATGTTGACCTGTCTTTGTTGACACATGAGCACTTGGCGCAATTGGAACTGTACAATAAACCCTCATTTTGTCCAACACTTCACTGTCCTAAGTGAGCATCGGTCGTACTTGTTATTCACCAAGTCCTTTTTGCATGCACAATGATCTCCTTGTGTGTTTGGCATACCGTTAGCTTACAAGCATATCGAATGACTCGTTCACACTTTTCCACAATACAGAATATCATCTTGTACGACCACAAATCTACGGTGTGAGGTTTTTCAACTCGCCAAAGCCTTTGCATTTGGCCATTGGATCATTCGTTGATTTATGCTTCTGTGCTGATATCATCTGGTTGGATTGTTGTATAGGAATTTTTATTTTTACTCTCCACTTTCTATTTGTCACCGCGGTTTGGGATTGATTTATTTTCATTTCTCATTCATTTACTTCACCTCGATCGGCCTAATCCCCGCTCGGCTTGCTCATCCAGCTAATGGGGACAAAACACGACAGAAATATACACATTCGCATCCACCCACCCATCTATACACACACACACACACACATGAGCCCAAACATTGGTGCAGTGACATTACCTTCTACTCGTGTTGTGAATAGACCGAGGACCGCAAAGCGTAAACAATACAAATTCCAGGTTATTGATTGGTTTTCGATCTTTCTTCCTGCGTCGAACTGTACTGCTCCCGATCTGTCACCAGCAGTCTCAGTATCTAAATATCTTTGGTACCCCGAGTATAGGTAGTTTATATTATTTAGAAGAGTGTGTAATATCCTACTTGTTTGGTTACTGTTCCGCTGTGATCTATCATCAGCAGTGAATCGAGTACATCCG
>STRG.77459.8
AGAGAAATATCGAAAAGCGATCTAAGAACTATTGAATAATCAAGATTTATTACTAGCAAAACCGGACAGATGCGGAATTGTTTGTACTAGACGGAGGTCACTATGAAAGAAACATGATGACTATTTCATCTGATTAGAGCAAGTTCACCTACCATTCGGATGAGAAAGACAAAACACAAGAAGCCGAGACCAAGTTGACAGAGATCTTGAACCAGTTTGGGTCAGAAAACGGTATTTCCTAAATGCGGTACGACAAACGTTTTCCTTGAGGCTCGCAACCACCTAGAATTTATGGATTACCGAAACTGCACAAACCAAATATACCCCTAAAATCAGTGATTGACATGAGCACCTAAGCCTATCACGCCACAGTTCACTTGATTGCAGACTTTCTTGAACTTATGCGCAAGTCACTAGCAAAGTATGGTGTGAAAATTCGTTCTCTTTCGTGAAGATGATAAAACATCAGGATCAATCTGGACGGACCATGTTTTCTCTAGATGTGGAATCCCTATTCACAAACGGTCCGTTGATCGAGACAGCAGATTTCATCTGTCAATACTTGACCGATAATAATATAAAACTTGACATTCCCGTGACCAAGCTAAAAGATTTAATCCTAAGATATACATGGAATGTACAGTTTCTATACAGTGGAAAATATTGCACGCAGGGAGACGGAGTAGCACTGGGATCACCACTTGGACCCCTTCTGACGGATGTATTCCTAGCAAAACTTGAAAGTGGACCACTACATATGTATACCAGATATATGGGCGACATTTTCACAATTTGGGACTCAGCAAAATATATTACCGAACTACTGTGGACATTCAACAATGCTCAAGCAATGACTACATTTACACTGGAGACAGGGACGGACAATTCTCTCCCTTTTCCCGATGTTCGATTACGTAGAATGAAGGACGGGCGTATGGAAGGGAGGGTGTATCGGACATGCACATGGTTGGGGAAATATACACAAATCTCAAGTTTTGTCCCCCTACGACACAAGAGAAACCTAGTGAGCTGTCTGATCTACAGAGCAAGAAACATCTGTAGTCCCGATAGGATTGCCCAAGAAATTGAACGCATACGTGGCACACTAGTAAAAAACGGCCACCCAGAACCATTTATTCGTCAATATATGGGGAGAGAAGACAAAATAATTGTTCCATTCAATTGTGACAAAACTTCAGAAATACTGGAGCTACGCCTATCCAAGGCCATTGGGGATGTCCTTTTCCGCTGCACATGTCCGAAAATTACCAAATATCAAGCCTTTTATTGTTCAACAATCGGAGGAGAGGTTGCCTCAACAGTCATGATCTATTGTTCCATATCATTTTATGTACTCTTCTATTGCGCAGTATATTGGACATACGACGAGAAGCCTGTCTAAGAGGATATCATAACAGGTCCCGGATTCTTTACGCAAAGGAATGGTACGGAATATTAATAGCGCAAACTTCAACAACCGGTGGATAATGGACATCAAATAGACACAATGACAGCTTTCCAAACAGTCCTGATAACACCCAGAGTTCCCGCAAAATCATTATGCAGGCGGTTGCTGGAGTCATCATAAGACATAGCCATTCGATTATTGAAGCCAGAATTGTGTGAACACTGTAACCTCGTGCAGCAGTTGTTGCTACCGTGGCCGGTACAGATGGTTCTCTCATGGTTTCCATGTACAAGTTTTCCCCAGCCCCACAGCTCTTTTATCACACCTTCGTTTTTCACACCTGTTTTCTCACCTCATGTGGTTACACATTTTACACTTACTGTCGTCCACATAACGACAAGTTTCATCAAGATGAAGCATATTGTCAAATTATCAGATTTGCTTCACACTTACTCACTCACTGCTATGTATAGCAACACATATCCACTCCTATATCTAGTACTATATCCGGTAATCCCCGAAGTGATAGACGGAAAATAAATTAGTCCTAGTTTAATGACTGGCGCATCTTGGTGGCGGTGATTTGGTCGAACATCAGTTTCGCATAAATAAACAGGTTCTCCAAGTATGATTTGCCTTCTGAATGAACCGTTGTTCGGGATAGAGCTTTCAGACACGGACTACTGCAGTTGAGAAAGAAAAAAGAGTTCAGAGCTGACTCAGAACACCTACGCGGGCCATTTTACCAACTCTATATTCGGGTTTCACTTGTGTGACCATTGATACCCAGCAAACAAACTCCCAACCCAATACCAACCAGGCGTGCACCTTATTTATTGTCTGTCAAGTAAATCCGATGACCATCCATGTTCACCGAATTGCAGTTATTATTACTAAACAAATTGTCAGCAGCCAAAAATCATGAAACTGCCGTGGATTAGTGGACTAATTCAGAGGGTTATACTCGCGATCGGATAGTCCATGATAACATTGTGTACTAAATTTTCCCACCACGAACATCCTCCAGGGAGATGAACAAGTGTACCGAAATTTCAAAGCTGGCGAAGGACGTGCGGCTGTTGTGAATTTGTTTGCCGTTTTAATTCAATTGATTACGAACTGCATTGAACATGGGAGCCAACTGACCCATCAAATGACAAATTTATAGCTCATCCACAATCAACTGAGTCCACTTTCTCTGATTGTTAAACGAGACAGAGCTATTGTCGTCCTCGTGTTCAAACCTCTGATTACATTTGCTATTTCCTCTTCGATCCCATGATTCTAATGCACGAGGCTTATGAATTTAATTCATCTAGATATCATTGCGAGGATGACTGATGTACAATTAGAGTATTAACGAACGTCGTTTCGATTTGCATTGCGCTGGAAATGTAAAGCAGAAATGTGGCACGTTAGAGGAGATATTTTCCGCTCTAAGTATAGATGTTTCACTCTGGATGAAAAAACACAAGTACACAAGCCATTGAATTGTCTGTGAAATGGAAAAATGTTATAGATTCTATCTAGATAATTAGAACCATAAATAGCGAAGCAATTCTGGTACCTCTGTTAGATGCATTATCCATGACTATTCTTCGAACTCGGAATTCATCCTGAGCTCACCAGTTCCACAGAAGCACCATTCCATTTGTCGTTTACTATGTGTAGTGGCAAAATGTACTGAGTATATGAGGGACGTACCTGAGACATTAGATTGATCTGCATGTCGTCCTAATTCCCAATTAATCATTCTTGCTTTCTTCATATTGATGCGCCCTCGTGCTTTTCCCCACATCGAAATTATCAACCTCCCGTCTAGCTGCTTCAGTACTGTATTTAACTGTGCTGATGTCCTAACTATTTGTACCACTGTCCCAGCCAAAAAGGAAAAAATTAAACTGTCTTATAAGCTTTAAAACACCGCGAGCTAGTTTGAACAGGACGATCTTTCCCTCAACCTTTCCAAGTGTTCTGAACGCATCTTCATTTCATCTCAGATATCCTCCCCGAATGATGCGTACACTCTACGCACCAATAACTTACACTGAATTCAATCTCGCATGTATCTCGGAGTGACGTTGAGCACTGATATTCTGATGTTGTCAGTTGTGCGCGAATTGCACTGACTTCTCATTCAAATTCCATAGTTCAGGTAATTTGGCATGACAATTCTGAACACACTATCTCGCGTGACACTCACAGTACTGTACATATGTGAGCACCAAATTACAACTTGTGGTCACCAAAATTGCCATACTGGTTGTTCCTTCTTCCATAATCCTTATTCAAGTATCTTTAAGTTATGTTGCATTTAGCCAATCGTGAAGCATCGAACAAAATCCCGTAGTCTATCGATTGTTCGATGCTTTGTCCAGGTATTTCAATTATTCTGCGGTAAATCTATACTCTCTTTTTCCTCTCTTTCTCAATACGTTTCACAATACTAACTCTGATTCTTCCTTGCAATATTTTTTCTTGGTAACAACGCAGATTTGAGGTCATTCTTCCAAAGCGCAATTTGAAACCTAGCACGAACACGTAATTTGCACGGTAATATCTGTAAATACTTGGTGGCTTCACGTGGACTTACTTATAATTGACTTGAATTTACAACGGCCGGACCTCGAGTCAAATGGACATAGGAACAACATGACATTCTAAATTCGTCACCGTCATCCAGCAAATTTAGATGGTTCAACGTCAGCGAGTCACACTCCACATTTCACTGCTTTACTGTCTTTTCAGTGCACCGTTTACCGGACAATCGCTCCAGCATTCTCCGTGCAGTTGAGATAATCTATACTGGGCCTCTCCAAACGTCTCGTAATGAAATTTCCTCACGTTGTGACGATATGTTAGTCAGGTACAACAGGCTACCCTTAGAATATCTCATCAGTGCCTACCTTAACATCGTCTGTCAGTTACCAACCGTAAACAGCAGCATCACTCGCAGAAGTCACGGCGGTCAATAGAAGGAACATTGATAAACCTCTTAATATCCGGACTAGTTGTATATTTAATTAGAATTCCCCTAAAACTGAAGATATCAATCTTTTTTCACACATGTGACATTTCACCGCATTCATTCATTTTATTCAGCTTGGACTCATAAAGCCACTCTGATGATCATTACCTATGGACCGCAGAACGATATCCAACAGTGTCATTCATCGTCCATTCACTGACACACTCCGTCGGCTTTTTCCCCCTGATCCATGGCCATTGATTGACACTGACAGTGTTTTCAGTATTGAAAACTGGAATTCGACCAAATTCGACAGTAATCGACTTTTCATCGGATGTTATTCACTACTATAAAGAAGCCGGTTAAATAGATACACGCCTGAATCAGTTCTCTAAAATCCAGTTCACATACCAATCTGAATTGATCACCGAGACCATCAGCTAAGGTTTTTCTAGTTGCATATTGTTGGTGACACAAACTGCAGAAAAACACGCTCATGAAATTTAAACCTGCTAGTCTATAAATTCCGACATCCGAAGTATTGCCATGACGGTGGTTCCAGCCTAGTAACGCACGCATCCAGGGTAGACCATGATCAAGTGGACCATCGGCGAGTAATGAAGAACGGAATTTCGAGGTCTCTCATCCTGAACAGAAGTGTGCGCAGATGCTGACGCTGCCTGCATATCGAACACACAGACTCGATAATGAAACCCACGACTCAGTCACGGTTGTCTCCCTCTGTGCAAGCTGACAAAGGCCCAGTTGAATCTCTGATATGATGACTTAATTTCCAGTTGACCAGTCAAAGTAACTGTCTCATATATTGAGTGATCTGAACACAAACGAAGTGCTTACAAATGACAGGAAATGGATTGGGCGTTTTTGAATTTCCGGTGATAGTGAAGGCTCGAAGGGAATGGAATGCAATCGATGTTCATCCACTCAATGTTTCTCGTGGAAATCAGATCAGTCATTATATTTTCAGACAGTCTTTGTTATGGACCTGATGTTAATTTACAAAGCTAAATTGGTCTTGTTAAAACGCGTCCGATCGCAGATCATAATCTAG
>STRG.44212.2
GTCTTCAACTGCATAAGAAAACAAAAGCGCTGTAATTAAGGTTGTGGCTTCGACACTGACTGAGCAGAAAAGTTTGTCCGGATAATCGATAAATATGAACAGTTTCACTGATAAAAATAGATATTCGCTGTTACATGAACGGTTATGGTTCTTGCTACTGTCGGTCACTTCCGAATTCGGCAGTCTTTGACCGATTGCAGCTACCTTTCCGAAATATTGTACAATGTTAGGTATGAAATAAAGGAAATGAGGCATTATTCAAAGAAAATTGACAAGAACGGAAATCAACAACAAAAACAGCCGCAGCCGCAGCTACGATAGCAACGATAAAAGAAGATTAGGAGTGAAATCCATCCGATGGGAACCAAATGTGTAGTCTAACTCTAAATCTAATTGTGCATCACTTCACAGGAACGACTGAGCCATTCAATTGTCGGCGAACTCTCGTAGGGCTGATTTTAAAGTGAATCGAATTTGGTTGAGTTGGCCTCCATCGATGTCGAAATGGATAATCGGTGTATGCAGCTGGCAGATTTTGACTCACTCATGTGGAAATCCTGTCAATAAGCAGTCAGAATAATAATTTGTTCAGGTGGATACCAAGTGGCCCTGAAATTTGGTCGACCACAAAAAATTATCCATTTACGAAAAACTCGAGGCCTTTTTATGAGCTTGTAGCCTAAATGATAAAGCGTGTGAAGTAATCAACCATGGGTGTTTTCACATCCGACCAACGGCGATGGTAATTCCGATAGTTGGGGATCGATCAAGTGCAGTGGTGCGAAAGATGACAGACTCGCGTCTTAATTGAATCTAGGTATATGCACCAGTGCGATTTTTAGCACTGTCGTCTTCATACGTGGAATAAGAGTTTTGTTTCCAAAAAAAGCTTTTCAAAGACACATCAGTAGTGTCTGTCTAACGAAGTCTATCTAGGAAAAAGGGGCACTGATAAAATCCATTCTGATGATTTCGAAAGTCTATTTGAATGCAATTACCTCTGAATACCCTTGAGGAGATTCATTGGAATTTGTGCGTGACAGATGGATGAAAATAGATGGAAACAACAACAGATTCAAATTTGACTATATCTGGTCAAATCCCTTTCATGTTAACGTGCCGAGACCAGTGGCAATATCGGAAATGGTCCGATTCCACTAGATTTTTGGATAGAAATTTTACAACACCAAGTGACAAAGAGTTACAAAATGATGTACGAAGTTATTTCGGTTATTTGTCATATTTTATTGCAAATTATCTAGAGCTCGGTGATGGCAGTGTTTTCTTTTGTATCTCCAGGTCTAGAATAAAATAAAGTGACTTTGGTTTGGTCGTGAACATCTGTGTACAAGTTGCTGAAAATCTGCTGCTACCTCCTAATTTCTCATTGATCGGGATTGATCAAAAGGTCGTCATCATGGAACAGGGGATCTTGACACCTCGCATTCACTGCCTACCCCCATCGGTCACTTCTCCTTTGGGTATCTTTCGATTGGTCATGGATCCCTTCCTGAAATACGTTTGCAGTTTCATTCTGGCAAACGCACGCATTGTGGACTATCCGATTGTGTACTGTAACGAAGGCTTCTCTCGTCTCACTGGCTACAGTCGTGTGGACATTATGCAGAAAAGCGGGAACTGTGCTTATTTCTACGGGGATCAGACATCTGATGAGATGCGTGAACGATTGCTCAAAGCATTGGATAATCAAACCCCGGATCAGATAGAGATGTTGTTGCACAAGAAAAATCATTCTCCAATCTGGGTACTCGTATGTGTGGCCCCAGTGAGAAATGAACAAGAAGAAGTGGTCCTATTTCTGCTCGCTTTTCGTGACATTACCCCGTTGAAAACCCCGTTCGAGGATGAGGAAACAAGCAAAGGTCTCAGCAAGTTTGCGCGTTTGGCCCGTTCTGTGACCCGAAATCGCTCGGCTATGCAACAATTGGGGGTGTCGCAATCCGCACCGCCTCCAGCATTGGACGAATCTGGTCATGCACAGAGGATTACGCCTCACAACGCCACTGGGCTGGGTGCCAAACTGGGTTTCAGTTCGAGTTCTGGCGGATTTTCCGGTTTACAAAATTTGAACACTAGTACGAGTAGTTTTCGTTTGTACGACTCGACTCGGTCAGATCCAGAAAGAGGTGTTCTGAATACGTCAAGTTGGCTCGATTTGGTTCCGCCATACAAACAGGAAGCCCCGAAAACTCCTCCACACATCATACTTCACTATGTGGCTTATAAAACTACCTGGGACTGGATCATCCTATTCCTGACCGGCTATACCGCCGTGATGGTTCCATTTAATGCAGCATTCAAAAGTAAAACAATGGATGATGTCAGTTTCTTGGTGGTCGACAGTATTGTGGATGTGATCTTTTTTATTGATATTGTATTAAATTTCCACACAACATTTGTTGGACCGAACGGAGAAGTGATCTCTGACGCGACTGTCATTCGGATCAATTACCTGAAAGGATGGTTTATTGTGGATCTACTCTCCTGTCTCCCGTACGATGTGTTCAACGCGTTCCAACCGGAAGCGACTCAGAGTACGATCAGTTCACTTTTTGGAGCGCTAAAAGTAGTTCGGCTATTGCGAATTGGTCGAGTGACAAGGAAGCTCGATCAATATTTGGAATACATGGCAGCCAGCCTGTTGTTGATGATTTCCGGGTTCGTCTTGCTTGCTCACTGGTTAGCCTGTGTCTGGTACAGTGTCGGACAGGCGGATTTGAAAAATGGCATACGTTACGGATGGATTCCACGGTTGATGAATGATGTGCAAGAAAATCGGGAGCTTTCTGTGAACTGGACCACGGGAGTGGTGCCACTTCCGAGGACAATGACATATGTGACCTCTTTGTATTTCACATTATCCCTGATCACCAGCATTGGATTTGGCAATGTCTCAGCAACCACTTTTGGTGAGAAGTTGGTTTCGGTGGTCTTCATGTTGATTGGAGCCTTCGGTTACGCGACAATTTTTGGCAATGTAACAACCATATTTCAGGGAATGTATGCCACTCGATCACGTTATCATGATATGATGGGATCGGTGAAAGATTTTATCAAAACGCACAGTGTGCCGAAGGATTTGGCGGAACGCGTCATTGACTATGTGACATCAACATGGGCTATCACAAAAGGCATTGATACGGCGAAGGTACTCAACTATTGCCCGAAAGATATGAAAGCAGATTTGTGCATCCACCTGAATCGAATGGTGTTCAATGAACACCCGGCATTTCGATTGGCCAGTGATGGTTGTCTACGTGCGTTGGCCGTGAATTTTAACACAATCCACACAGCTCCGGGTGATTTGATTTTTCATCAGGGAGAAAGTGTCGATCAGTTGTGTTTCGTAGTGTCCGGTTCATTGGAAGTGATACAAGACGACGAGATTGTGGCTTTTCTGGGACGTGGAGATGTGTTCGGGGAGCCTTTCTGGAAAGAGCCAAATCGGATGAGTCATTCGGCAGCCACTGTGCGTGCATTGACCTACTGTGATTTGCACTGCATAAAGAAGGAGAATCTTCTTCAAGTGCTCAACTTTTATTCCGCTTTCGCGAACAGTTTTGCGCGTAACTTAGTCCTGACGTACGATCTGAAAACGAGGCTCATATTTCGTAAACTGGCAGACGTCAAGCGTGAGTATGAACTGGCCGAACATCGAAAAAATGAGAATCCACTGTCCGCTTTGCGTGCAGACCACCCTGTGCGACGAATGATTCATCGATTTCGCATGATTGGTTCACACGCTCAGACAAGCTCTGCCAATCCTTCCGGGAACAACTCGGGACCAAACACGAATGCGAATGGGTCCGCAACCAGTAGTGCCGTGGATCTGGAGTACTCACCTATCAAGCACACAAAATCGCTGAGTCTTGCTGACACGGGAGAACTGGTGTACATGGCTGACCAGATTACGGATCCGATTGAAAAGATACAAAACAGGGAGACAGAGAACCACACGGCCTCAACCAAATTAGACGGAATCACGTCAAAATGGGGCAAACGTATCGGGTTTCCACGGTCCAGTGTCCTGGTAGATGTGATGGAGCCAGAACTGAAAGAACAGAAGGTTTCCGATGAGCCTTCCGTTGTAACTGGGTCAAGAATATCACGATGGGCTGCTTTCAAGAAGCCAATTGTAAAGAACGAGTCGGCGACTCAAAAACAGGAAAAACCAGAATTGCCGTCACAAAAAGCACCACAAGAGGAAGCAGTTCAACAAAGCCGAACTCTTGAAATCAACAAGATTACAGAGGATCGGCTTCAGAAATTAGAATCAACCAATACAACGATTTTAAATCGGCTCGTGTTGATGCAGGCTGCTTTAACGAAAGAGTTAGGTGATTTAGCGGAACGAATGACTCATATGGACGGAAAGATTGTTGAACTTTTGACATTTGCCAAGAACTCTCGATATCAAGAGGCCGATAAGCTGCAACAGCTCAAAAGACGGGATGGTAGTGGGTCTGATGACTTTTTCTCAGCTGACACTCTGTCTTCTTCAACCCGTGGAGATTGCTCACCTCGTCGTGTGACATACAGATCGGATAGATATGGTTGGCATCATTCTATATCGAATCGTATTTATCCGATTCAATCTGAATTAATCTCTTCACCTAGTTCGAGTGCTCAAACGAATAGCGGTCTTGAGATAACAAACGGTGAACATACAAAGCACAATAACGCAATAGGCAGAGTTCAAGATGGACTGTTTGGCACGCGGAAGTATAAACAGTGGCCGGCAAAATCACTGAATCTGGGATCAATCAATTTTCCCCATGTGCCACCAAGAGTTTCTCCGCTAGTGGTTGCTGGACAATCAATTGAACCATATTGTGATCAAAGCTCACTCGAAACAGCTCATCCTTCGGAATCGCAATCGACGGCGACCGAAATCGATTCTTCTATCAGGCCAATACGAGGAACTCTTAATGCACACAGTTCACGAAAAGCGAGTTTTGTGAATCCCGAGTTTCCATATCCCACACATCAGCGGCATAGAACTACAGACCCAGGAGGTACAGCTCCCACTGATTCCAGATTTGATTCAACAGATGTTGGTGTCAGATCCGTTTATACTCCTTCCCCTTACAGTATACAAAACATAGCTCGATTATCAAAACGATTGGCAGCTCCGAAGTCGAGCAGTCACACTCCTGGAGAATTTGAAAGGTGCAGGCGTCCAGTTCTAACACCTACTTTCCACCAGGATCCACTTGGCGGCGACTTCTCAGTTTCGATGACACAATCAGGTCATATTATCGAATCGCCAGATCAAACCACACCTTGCAGTCAGCGAATCCGGCAAGAGAGACGGTCGCAATCTGGATCAAAACCATCTATTAGGGAGGCTCCGAGGGCCACATCGGACAGTTCAGTCTCCAGTAGTGATCAGTCTCCGAGATGTAAACGAAACACAGACAAACAGACATTCGTATTACTCTGACTTTCACACAATCCTTCCACATAGACAAAATAACAGGCATGTCAAAATGTTTCATCATCCACTAGTATGTATGGATGATGATAATAATGATGATGGTGAAAACAATAACAATGTCTCTCCGTTTCTTATCTTTCTATTATCCTTATCTTCTCACTGAAACGGACCCCCACAGATGGCATTTTAAGATTCATAGGACAGATGTACTTAGTCAGACTTGTCCAAAAAGCAAATATGCTACGCCATTGTTTGAATTCGGAAGAACTGCTCAATTTTCTCAAGCCTCTCCCCCGATCCGACCGACCGAATCAACTCCCCTCTTCCCTCACCAGCCGCACCACCTTCCAGCCGGACGTCAACCGGTCCCTCGAACACTTATCTGGCTCTTACTGCCATAGTCTTTTCTCATGTATTCATTCATTCACTCAAACACACCAACACCGAGATTAAGATGAATTTGTGATTTATTTCGATTTTTCCATGAGTTGTCTTGGTATTATGTATCCACCGAAAAAGAGAAATCAGCAGGCTATAAGTGGACGTGAAATTTTCCGTCGTGGCACTGTTTTCAGTCTAATGTCAGTTAAATTATTTGACACAGATGCCGAAATTCGAGGCGCATTGGTAAGTCAGAAACAGAACCGTACTGACATAAAATCCCTGTACCATTTGGCAAAAGTCATGCGGTATACGAAAGCTGATAACGAATGATTGTCAAATCATGCCGTGTTGATTTAAAGTCAACCACTCTGAGATTCAGTTCAACGGGAAGACATAACAGTTAGCGGTTTGTGACTCAGAACCCTGAAAGCCTACTGAGTGCAGGTCCCACCAAGGACCTAGTGAAAGTACTCTGCAGATGATTCTTAACAAGACGGACAAAACAACTGCACTTTGTTCACACTGGTGAGCTGAACTTACGTACTGCATGATAAATCCATACCGTCAATAACAGCCCGCTTGACAGAGGGCCAGCTGCTTTTCCATTAAATGATGATCGACGCGTAGTATTCGGCGAATTAGTTTGTTACTTTCGTTTGATGAATTTACACCCGTGAAAACGATCAGTGGAGACAGACGGCTGATCTGTGGTACCATGTCACCTCTTTCTCAAAAGGAATTAAAAAAAATTCCTACTGCAATGTGTTTCCGCTTAGCCTTAGGTCGGAAACATACATCTTATTCATGACATTATATCACAATATACTCTGACAGCCTAAGGGAATTGACCAGTTAAGTAGATAGGTGGAAGAGATACGGATCAAAGTGCAAGTTTAGCCCTAGACCAGAGGTGAATTTACTTTATGCATTTTGATGAAGTCATCTGGATATCAACAGCAGGAAACGAGCTTTTTTACCATTCTGTGTTCTCTAAATGTGCCCAGTGGAATTATTAGGATATGTACCGCGTTCGATGAACGTTGTTCCTCCCTAAGACGTCCGTGATTCCATTCTGCCTACTTAACACGACAGTAGTAGCTAAGTGATGTCCACGAATATAAGTTCCCTTATCATGAACAAGCTGGTCATGTTGGTCAACCCGGCAACCAATTGTATGGA
>STRG.56527.4
ATCTCCTCCATCATGAATTTGGACGGGAACGGTGAAATCGGATATCCTTGTCGAACACCGCTGGTCGTTTCGAACGGCCGGAACAGTTTACCAGAAACCCTTATGTGACCAGAAGTGTGTGAGTACAGTGATCTCAATAGATTCACGAACTTCTGTGGCCTACTTTTTTGTTGATGAGGACTGAGTAGCGGTGATCAGTCAACTGGATCTAAAGCACCTTTCAAGTCGAAGAAAACTACCATTGTCGGTTGACGGTGTTCCTGTGTGACGCGTTTCAAGTAATTAACGAAGAGTAAAAATCTGGTCGATACATCTTCGACCCGGACGAAATCCGGCCTGCGGTTCGCGGTAGGTCCTCTCGGGAGTCGGTGTCAAACGGCGAAGCAAAATCGAGGCTAATACCCTGTTGAATATCGGAATTAAACCGAAGCCCAAATGGTTACTACAGTCACTGCGTATTCCTTACTTAAAGATGAGTACACTTACTGACTCGTACCATAATAACGGGCTACTCTCGTTCCAAATGTGACGGATGAAGTTGGTCATTGATTTTATTAAGGCATCACCCATTTTGAAAAAAGCTGGGGGAAGTTCGTCGAGGCCGGCCACTTACCCACGCTTTAATAATCGAATGCTCGGTTTTGCTTTAACTTCCGATGAGGGCCCAAGTGATGCTCCTCAAGGGTTCGCAGTTGTTGGCGTCGTAGTAACCATATTAGCACGTGACCAGATAATCTGTTCCTTGAAGTATTCAGCCCAACGGTCAAGCCTTTGCTGTTTGCCATGAATGGACTCATCATTTCTATCGCATATCGTTTCACTGGCCGGGGTTCACCGTCCACCGGTGTCGCGAATAAGTTTGAACAGTCTTTGACTGTTACGTGAAGCTGCTGCTACTTCCATTTCTTCGGCTACTTTGACCCATCGGTTTTCGCGAATCTTAAGGCTTTTTGTGGCTTGCCCTTGTAAATGTTTTCATATTTTATTCATCTTAAAGTTCCTGAGGTGACATTTATGCTCCATTAGACTGAGCGACTCTTGAGAAGTCCGACGTCTGTGATGGATATCGGGTTTAAGACCACAGGTAAAACCTGCATAGCCTGTTTGACGTGGCTCCAGTATCCATTTGCATTGCAGTTTACTGTAGTTCCTAGCTCGTGTGATAACTTCTGTTCGTAAGTAGTCCGAACTTCTGGATCAGATAAACGTCGTACGGCTAACCTGGTTTACGGTTTACGTCCAGGACCACGGAGTTGGAGCAATCATTGCATTAAAACTAATGCATGGTCCGATTCTACGTACGTGGACCAGTAAGATCTGCAGTTCTGAACAGAACTGCGCCACAGGTAGCTTACGGCGATATGATCAATTTGACCCAAAGTACCTGTAGAGTTAGAGTGCCATGTTGCTGTGCGACGCGAGCTGTCGGAAATTTGTACTAGACAGGAACAACCAGTCGTCCGCACAAAGCTGTAGAAGCCTATTCCCGTTATCTGTGGACTGAGCGGGTAAGGCACAACGCCCATCTAACAAGCTTCTGACACACTAAGTTTGCTAACTTATGCAATAAGACCACCGGTTTGTAATGCAATGTTAGAACCTTTGCTCCTGCGAACGAGAGTGGTGAGTTCATCGCTGAACTCATTCTTTTACATGTTAGAACTGCAGTCTGTTGGGACGTATGCCGGGATCACAAACAAACTGCTTTTAACAAAGCTATCCTTCCAGAAGCCAGCTGGCCCCTGGAGTCTCACATCATACACACGGCTACTAACCGATATCCAATCTGAAAGGGCAACCTCGGTCTTGCCACCACATTGACCCGCGACTCTAGCTGCTTCGACTCCTGAATTGCGCAGGAAATACCTCGGTGAGACACCAGGAGCAGTTAATTAAATCAAACTTCTCGAATCCTGGATGTGCGCTGTACTTACGCAGCAGACGTCAATCTTCAGAGAGTTCATTGTGAGGGCTAGGCACGCTTGCCGACCGGCCTGCACGAGAGTACCCACGTTAGAGGAGCCAAGATTCGGTGGCTGACGGGGTTTGAAAAAATTCCTAGCCCAATGGATAGTATTCGACACAATGTGAACTGTCTTACCAAGAAGGTATTGGAACAGCCCAAACCAGACGCGAAACGAGCGCCATCTTTACTACCACCGAACGTTAGCCTGTTGATTGTGAGCAAAATAGTCCCCAGAAAGAAGTCTATTCGTTTATCTCTCCCGCATTGCGTAGATGATCCGTCTGTTTGTTTGATCGTGAAAGATACAGATAAACGGGACTATAATAGATCAGTTGAGGCGTGGAAACTGCGATGGAAAACTGATAAGAGCAAAGCGCCCGAACTTCGATCACGAGTTCCAAATCCGACTTTTCTTCCACTACGAGAACTCAAATTGGCTTATCAGACATTTTCGTCTAAACGGCGTTTGGCTGCCACATTCGACACCTTCCTGGCCGATCGACGTATCATCCATCACTTGCCCACCAAATTGGGCAAACCGTTCTATGGCGAAGCACGCGGGAAAATTCCTGTCCCCGTAGATCTGGCCACAGGAAATGTGGTTCGCAAGGTCTGTGCTGAGATAAACACCATCATCTTCGCGATTCGCGGAGCTGGAACCTCGGAAAGTGTGCCCGTCGGTACAATGCAACTGAAATTGGATCAGCTAAAAGAAAATGTTCTTTCAGTTTGTGAAATTATATGCACAGAATGGCCTGATGGAGGTTTGGACAACATTCGCTCCATTTACATTCAAGTTCCCAGGGCAAATATTCCCATCTACTTCGACTCTAGCGAACCGTCGCTTGACCTGGTGGCTCCGGTTCCGATTGAAAGTGTCGTGTCCAGCATGAAGGCAAATACGGTTCGGTCGTTGACCAAAGATTTGATCAACAAAGTAGCGGAAGATCTACCCTTACCTCATGGTGGTCTGTCAGAATTGTTTGCTATTGCTCAACCAAAAAAGATCCAACCGAAGCGTGTGGGTGCGACGAAAAAGATGCGTTCCTCCAAAACGAAACGGTAATGCTGATGAGACTGAGGGAATGGCCATGAATCCGAGATCAAGGTAGGAGTTATGGTGATCAGGCTGCTGATTGTACATCTCTGTATTCATACGGTCCCTCATCCACAGGCATATGTTTGAAAAATTGTAAAAAAATAAAGTATTTTCATAACAA
>STRG.37316.1
CTACGCCCAGGTGTTTATTCGCCTTAAGCTCCCTTTCCCACTTAAAGGTCGGTCCACTTGGTTGGTAACCGAACGCACCAACCGGGTTCACGGTATTCTCATTGTAATGGGCTCCACAGATGCAGCCAAACGAATTGTTTCCTCGGCCGCAAAGCTCAAGGAGGAAATTAAAGGGCTCAAGGGCGTAGCCATTGATAAGCCACTTCATCTGAGGCTCCGTAGTGAGAAGGCTAAGCCAGAAATTCCACAAAAAGCCGATCCTAAGCTCAGAGTGCCGCCAGTTGTCCAGGTAACTCGCCTTGAGGACCGAGCTGCATGCCCACCATCCCTCGCTTCCCTACTGACACCATTTCCCGTCGCCCAAAGTACTCCCAGTAGTAGGCCTGGTGCCACTAAACATCTGTCGCCTACGAAAAGTATCCCAGGCCCCAACATAGCCAACAAGACTATTTCAACGGACGAGACTCACTCATCCTTGAGCCCAGACATGAACCTGCAACCTGTTTCTACTGAAAGAAGCAGTGAGGAGGTTAACGGACCAGATAATATATCTGGTGCTGTCATGAAACGCAAGCTCACCAACAAGAAAACTCAGAACAGGGCATCGCGCAATGCGCAGAAGAGCAAACCACAAAAAGCAGCCCAACCTTTTCGGAGACCGAAGGATGTAGACCTTCCGCCTGGTATGATACCCCCCAGGTTACTGGACATCGAAACCTACCGGTCCCCCCAGCAGTCTGCTTACCATCTAGCCCCCCAATATCTTCAGCCTCCGACTCTCCCAGGACCTCCTCTCCACCCCCAAATCCCCCTCTTTCCCACTCCTCAGACCCAAAACCAGCTGCCTCTGGCGATTCTGCAACAACTCCTGAGCATGTGCACAAGTGTTTTTACAGCAATTGCCTGAATGTGTTGAATAAGATCCCGGAGCTTCAGCAGCTTGCAGTGGATGAGGAGCCTTAGATCATAGCCCTCACAGAAACCTGGCTCACCCCTGACATACTTGATGCCAAAATATCCATTCCTGGATACTTCACAGTAAGGCAGGACTCCAGTAGAGTTCGAGCCCGCGGGGTCATCATATAGTACGATAATTCGATCCCTCCTCCCTTTTTACTGACAACCCCTACCTTTTCATGGATTGATTGCCTGTGGGCTGTGTTTAACCTCTCTAGGACAGACACCCTATTGCTTGGTTTTGTCCACCTTCCTTCCGCATGCAATTCAACTGATAGCCTAGGTCTCATAGACTTATCAGGCTCCCTGAAAAGCTACACAGGCTTCACCCATCTGTTAGTCACTGGTGACTTCAACTCTCCCAGTACAAACTGGCAAAGAGCTGATGCCCCGGATATCACTTTCGGTAAACCCCTCGTATTGAAAAACTCATGGGTGCAGAACGTAGGAGATCCGACTAGATATCGCACAGGCCACGCCCTGTCCCTAGTAGACCTGGTCATCACCAATGATCGGTTCCTAATAGATGTGGTGCATTATTTGCCGGCCCTCGGCAAAAGTGATCACATTCTCATTGGATTCGATTATATCGTGAAAAGGCCTCCTATTCCCTCAGAAACTAAAATTTTGAGATCCTTCAGAAGGACCAATTTTGACCAAGTCTGTGCATTTATTCGCTCCTAGCTGAATTCAACTAACCCAGGTAACTCTGCGAATGAAATGGCAGAGAATCTCATCGAGTTAATCTCCTTAGCTGATAGGCTATTTGTCCCCAGAATTCGTCGCCTACAGACCGCTAAGCGACCCCTCCCTCGCCCCATTAGGCGCATTCTAGACGAACGCGCACGCCTCTCTGATAGATATAAAGCCACAGGCCTTGCCCGTGATGCAGAAGACTTCAGGATCATACGGAACATATGCAAAGACAAGATTAGGTCCTATCAGAATGCAGTCCAACGATCTGTACTTGATCGAGCACGGACCAATAGGGCATTTTTCTTTCAGTACATGTGCCATCTTAGGGGTACAGCTCCGGCGCCGTTAGCTCTCAAAGATAGTGCCGGATCTCCAATCACTTTCCCTAGCCAAGTAGCCGAGGAATTCAGCTCCTACTTCCGTACAATTTTTAACTCCATACCCATATCATCCCACCCTACCATGCACCCGTTATCTCTGACCACCACCCTTGACCGCGTTACTATTCCCATTGGTGCAGTCGCTCAAGGTTTCCGACGGCTCAACCAAAATTGCTCCATGGGTCCTGACCTAATCCACCCCCGTATTCTTAAGGAAGCCGCGGACACATTAGCTGCTCCTTGTGCCTCGCTTTTTCAGCGATGTGTTGACGATGGAGTCTTTCCCAGTAGCTGGAAAAAACAGTGATCACACCCATCTGTGAGAAGGGTAGTAGACACCTTGCTTCTAGTTACAGACCCATAAGTCTCACTAGCATCCCAGCAAAATTTGTGAGGGAATTCTTAAGAGTGAGATTCTTTCCCATCTTCATAGAAATAAGATCCTCTCCCAGTCCCAACATGGGTTTCCTCCTGGCAGATCATGCATCACTAATATGCTTACTGTCATGGATAGTCTAACGAAAGCCTATGATGATGGCCAGCTCTCACACACCGTATTCATCGATTTTGCTAAGGCCTTCGATAAGGTCCCCCATGCCCCTCTTCTTTATAAGCTGCTGACATTCGGGATCACAGGCTCCATGTTGGCCATCCTACGTAGCTTCCTTACCGACTGCATCTTTGTGGTTAAAGTCGGGAACGTT
>STRG.17479.4
GTTTAATTTACATATACAACGGAAATCGGCTCCGACATAGTTATTAAGGCGGTAAATTAAACAAAGCCTCATCTATCAGAATGCCCGGTCTTCATAAATTGCTTGGAATACCCAAAAAGATTTTACCGGTCCCACTAAGCTCCAACCAATCCTCCGCTGAAATGGTCGATCACTCAATGTGATGATATAAAATGAGTGGAATAATGACTTGCGAAAATGAGTGCTGCACATGACGTATCATCTTATGTGCATATTATATTTTCTCTACCAGTGATTTGAAGATTTTGAGATTCAGCTCTGTTTTATTTTGAATTCAATTCAAGGTTTGTTGGCTCATTCCAGTGCCTTGACATCGGTTGCCTATCTGCGAACAAGCGTGCAACGTGAGCAGAATCGGACCGGGCCAGATATTCAACTTACTTTTGTTGCTGCGGCTGCGATAGAGCATGATACATTTCGTAAATTGGGGAACTTTAATCCTACGGCTTGGCGTCGGTTCATTCCGTCCAATGGGGAGAACTCAAGCGATACAATGGTCATTCTGGTTACAGTTGTCACACCACAGTCACGTGGTCGAGTTCGATTGAGAAGTTCATCCGTCTTCGAGCTCAGCGAACCTTTCCCACAGCCTGAGGTAGACCCAGCTTACCTGACTCATCCGACCGATTTGGAAAGATTGGTTGAAGCACTCAGCTGGATTTGGGCCGTATTTCGAGGTGTGCCGAACTGTTATCGACCTGCACGGCCGGAATCTCAACGGGCTTCATTTTCACTTCATCTTGAGCATCGATCTGCTCCCGAAGCCAGGATGGCTCTGAGACAGCTGAGTTTAGAACCGCATTTACCAAATTATCCGTCCTGTCCCACGATTCCAAAGTGTACGGACAAGTCGGAGGAGGAAACGTTGGGAGTCTGGGATGCGGCTCTGGTCTGCCTGGTACGGTCAGCTATCATTTCCAACTTTCATTATGCCGGCACATCACCGGTCCAAGGCGTGGCGGGTCCGGTATTATCCGAACGTCTAAGTGTACTTCACATCAAAAACGTTCGCGTTGCTGACGCATCAGTCATACCGGTTCTGCCGTCCAGTAATCCGGCCACACTCGTGATGTCAATCGGACAATATGCGGCCAAACACATCCTGAACGACTATGAACGTCAGTTGGATAATTCCGTCGAATTTTAATTTGGAACAAAAAGACCCGCCGATTTCTTATGCACATAGCACTCGGGAATATCGCTTACCATGTCTCGGACTGTGTAAAAAGCTTCTCGGAAAAGTTTCTACCTTGTCTCAATCACGCTTTTCTAGGAGTTGATACAACTGAATGAATATTGTTACTAACCTGTCTGACATATGACCTGAAATTCGTACGTCTTCTGATGATAAATTGTATAAAACAGGGAAGGTCTCGCGT
>STRG.10298.8
GCAAACGTTCGTTCGGGTGGAGTGGCGTTCGTTGCAGTACGAAGCAGAGACCTTGAAAAACGCAACACATCGGGAAGGACGCGTTCCCATCGAGTGACTGCCAAACCTCGAGACTGTAAGACGGTTACGTTGTCAACTTATGCAAAAGATCCCTCAAGTTTCTTATCACGGATGAGCCCGTCGACTATATGCTGAAAGCAGGCAACCCCTTCGTTACTTCCAAACAAGATGCTCCTGAATTGATAACGATTACCGAAGGCCTCAAAAGGGCTACAGTATTCCTCGTAATCACGAATCGGAAGCTGATGGTACGCGCATTCCAAGTCTGCCATACTACGCAGCCGGTATTGAGATATTTTCTACGCTGTTTCGTCGATTCTCGGCATCGGACAGGCGTCTAGATTGGTGAAACAACTGATTGTTTGACTATAGTCAATCACCGTTCGCTTCTTGTATCTTTCTTTGGTGGTAATCAAAACTTTTGCCCTCCACGGAGATATCGGAGGTTGGATTATGTTTAGTTTTTGGGTTTCTGAACCTCCTTTCCGATAAAAATTCATTTACAGAGTGTCATCTGAACTTTGTAGTAATTAGCCTTATAACACTGAATGCTCAAACAGAGGCGCAGCTCGTACTGTGGAATCAGCAGGGTCACATAAAGAATCGAAGATGGTCTGGATCTTTATCATACTCTTCATATCAATAAATCCCTGCACGAATGCCAGTGTTTCTCATGAATTCATTGCCATGGACAGTTGCGATATTCCGGGAAATGACAGTCACGTAAATACCCTTAAAGGGAAATTATTCGAGGGCCATTTCAGAAATAACGCAAGCTTCTACTTCAGTATCTGCGGTTTATCTTCTAATTTATCCGAAAAAGTGTTTCTAGCGGGTTACTCGGATGGATCCACCCTTTCATTGCTTGCCACAACCATTTCCGAAGTACAGAAATCTCCGTTTGAAGAATTCGGATTCATCGCCATTTTATCTGGCTTATCCACGTTGGTATATGCATATCTTCGTTGTGGTCACACTAAATGTTTCAGGCCATTGATTTGGAAACCGGATGAATTGCTAGTTTTTGAAGTTACAACACCTTTATTATGTGAGAAGCTCAAATTCCTAAACGTATCAAACACTGAGGCTGTTTGTATGACGAAAAACTAGTTGCGCATCTGAAACACTATCGTCAGAGGAGCGGATTTACGCCTACTTCAATCGTAAAACTTCGGGACACGACCGCATACCTGCTGCTTATGTTTGGGTTTCACTCTCTGAAAGATTGTCACGCTCGTCCTCTTGAGTGTCATGTTCACTGTTGTGGTCAACAAAGTCGTACGTGGTTTGTCGTGGACAGAATCAATTCCTCTGACCTCTGCTGTCACTGTGTTGGGGAATAAATGTCGACGCCGTTGGCGGGCCAGGCGAACTCAGTTGTCCGGTCCCCGTTACGTCCGTGTGCGAATGGATAGTCCGAGGGCATCACTCAAAATGAATAGTCCAAGCGTTCCTCTGCGATCACCTGTTTCAACTCCTCCGGGGAGCGAATTTAAAATTTACGACAGTGACTCGCAGGATGAGGTGTTGCTTGACGTAAAAGATGAAATTTCGCTTCGTAATTGACCAAATTACCAGAACAAAAAATCTCCACTAGTCTCTTTCATACATCGTTTCCCGGCATTTTCACTCACTCGATTTCCATCTTCATCTGACTTTTCATTCCATTTCGTTGTGTAATAAGTTTGTGCTTCATTACCCACGTGCACCACATTATTTTTTCACGATTTCGGAATTCCTAGCGGACAATGTTGCGCAATGCTTACACACTTGCACATGTGCGAACTAGTCAAGGACACTGGATATTGCTTTTGATGTCAACATTTTTTCTTCAAACTACCACTTTTTAAATGCATTTCAGCCG
>STRG.48289.3
GTTTTAGTGCAAATTTAAACCGCAGAAGAATAAGTCAGTTACCAATCGGGTTTTATAGGCTTAATGGTGTAAAAAATAATGTAAGTGATGTATGCTTATATAGGTGTATAGGTGTTTTAATCATAGATGTAGTGGGCTTTCTGGTAGTAGTAACACCTCTGAGTTGGTAGACTGCCGCACACTTGCGGTATGTTCCATCTGCTTGGTCTCCATCAGGTACCCGGGTCTTTTATGTGGCTCACGCATCGACAAGCAAACTAAACCAGGTTAAGGGTAGCCGAGGTCCAAAATCATCGGTGAGATGGTGTTCGGCATGTGAAAACTGTTACCACTGAATGGGCGGACGAGATTGACTGTGGTCCAACGGCTATGAAGGAAATCTGTCGAACTGAGCATGTTGCATGGACCTCTGGGTTCGATTTAATTCAATCGAATAAATAATAAGCCCCAATGGAGCCGCCGGCTACCATGAAACCATGCATAAGCGGACGAGATCTACTGATCCAACAGCTACAAAAGGAAATAGTCCAACGCACCCGACCCGGTATCCCGGAAGACGCGATTGAGCTTCACAATAGGCTACCGGCTCATCTGGAACAACTCTGCCACCTTGCAGGCTGCAATTAATGGTGCAAAGGGTAGTGGTGCATCCCCGAACAGAAGAGCCGGATAAATTGCCGTCCATCTTTATACTTCGCAATGAGCGACCCAGAAGTACGACAATCCCGAACGGTGCTGGGGACATCGCCTCGTAATTTATTCCCAAGAATCTCCATGAAAATTTTTCACGATATTCTTGGTGCCAACTTATTCTCTAGCAGGTGATGGTCGCGTAAAAGAAGAAAAAGGAGATGCATCAACATACTACTGCCTTGCAGCCCGCACCTGGTTTTGCAAAAGCTAAAGGACGCCGAGGACGTTTATTGCATCAAACGTCCACAAAACGTTATGATCATGTCATGAAGCCGGCTTACCCTCTGCGAGAAGCCCACCACAGTAAAGTAAGTATAAATAAGAATCCTCCCTGACAATATCGAGAGTTCTGCTTGTCGGTATTGGTTCGCCTTATTGCATTACCACAGCCTTCCCGTGCTGGTCTGGACTAAAGCCAGACACTCGATAGACGGCCATTCCTAGCTCAGACGAACGCGGTTCGGGTGTCATAAAATAGATGTTTTTCTCGGGTTCAGTATTCTTCTTTATACTCGCTAGTATTTCATTTCATGCTTGCGCATGAATGCAGTGAAAGGGGTGTACCCAATTGCCCGAAAGGCCCACCACACGTACGTACGGTTACGTACGGTTCGCAACAGACGGTGATGGCTTTATCAGAGTGAACGAAATTCGGTGACAGGAATGTTACGTCCTACTTGACTAATAATGAAGATACATGATCTGAAACAGAAATTGGTACGATGCAAGATACGTAAACAAAAGGAGGTAAACAAACAAGGAAAATTACACGACATACACTTTGTTGGATAACAGGCAACCAGACCCTAAGACTAGGAGTGTCAAACCACATAATGTTCCAATAGGTCAAGTGTGGTAACGAGCCGGACGGCAATGGACTACTGTCCACCACCAGTTGCTAGCACATTCAAGAATGTGCAGAAATCTGAAGGCGTCATACAGAAGTCTTCGAAATTATGGTTTGAACTTGGGACTCCAACTGTCAGTGTGTTCCCTTCCATGGTGAGTGCACCATTACCCCAGAGGTCATTCTCGCTTTAGTTCTGTAGAACAGTTCTACCAGTACAGTGCGCTCCACCGAACGACCCATTTATGCTTGTACACACTGAAACATCTTTTAGGATATTTTAGTTCAGAGGTCAAATTAAAATATCCAGATCGTCTTATAATGCTTGTCAGTCAGTAACAGGCTAAATGGTACGATGTGGTTTCAGATAATCTTATGCAGGAAACAGGATGACTTGTCGATTTAAACTACAAGTCACCTGCTACAGCGAAAATAACGAAAGTGTATTCATATTAGCTCTTTTCAGCGATCATTGGATATGCACATAAATAGGCGTAGTGTCACTACGGAGCGTGCATCGATTAAAGAACCTAAAGAATGTAGCGAAAAAGCTCCTCAGAAGTTAGGACACAATTTTCCGCAACATAATTGGCATTGACTAGAACTTTAAGCCTTACCCGACGAGGTTTCCAACCAAGCATACCATGGATCTCGAAACCATCTGCCTGGCAGGTGCGAGTGACTGACGGAGGCAAGTCTCTACTTCAACGTTTTGAACGACCGGGGGCACATCACAGATTGGCCTAAACACTGCCTTGTCCAGTCAACCGCAGGCTTTACGAGCACAGCACGATGGAGGGGTCGATAACAGAGGCATACTTATGCTACGTCCTAACAAACAGATCGATGAAGTGATTACAATGTACTTTTTTTTATTACATGCTTGCGCATGAGTACGGTGGAATGGGTGTATACTCCATAGCCACGAGGGCTCAATGCACTATTGGAGATAACCGGCAACCGGACCCTGAGACTTAGAGTGGCGAAGAACCACAAGGTCCCAATAGGTCAGGTGTGGTAACGATCCGGACTACAGTGGGTTTCTGCCTACCACCAAAGTAACCGGTGATGGCGGGATTTCGAACCTCGGACCTCCGAGGTGGTAAGCAAACGTTCTAAACCACTCGACCACCACCGTTACTTGTTGAGTACGCGGCATGTCGAGTTTCAGTAGAACTTATACAAATTGGGGAGCTGCTGATTCGATTTTGCCATCAAAATCGCGATTTAGTCCTCGGATGGCAGTGATCAAAGACCCGTAGCCGGTCAATATCCCTCAAACAATGTCCACTCGAACCGGTCAGCTGTCGCAATGGTAAAAATGTACAGCACATACAGCAGCGTGGTACACTGTCGTTTGACTCATTACAGTACCTGACCGATAGGGGGCCTTATGCCGTCCTCAGCCTTTTGAGACCTTGAAACCCAAGGTCTTCCATTTTCGTACGGAGATCATATTTTCATCATCATCATCATCATCATCAACAACAACAACAACAACATCATCATCATCATCATCATCATCATCATCATCATCATCATCATCCTCATCATCATCATCGTACAGCGTCAAACGGCAGGGTGAGCCCCACTGACCGTCTCACTATGTTTCACCTAGAAATAGAAAGAATGGGTATAGAAAATGGACAGGGAATGGATCTACAGGGGCGGGAAAAAACAACGCCCTAGTAGCCAATACACGGAATACACAGTCTAACTATACAAACGCACATTGATCAGTCATCCTGATTTAACAGAAAGTGACAACACGATCGCCACTGTTCACGGTTCGTTGCCATATCCTTCAGTGTCTCCAGCCAACTGGTTGAGGGGTCTTTTGGACCCCAACCACGAAGACGTGAAGCACCTACTTTTCCTAAGTCTGCTGTAAATTTTCTCATTCCTCGCTGCCACGTCATCTGTTGACCTCCAATTGGTTTCTTCCACTCCCTAGGAGGGACGGAGAATAGGGCACGGTACGGTAGACACGTGTTTGCTGTACGTAACACGTGCCCCAACCAACGAAGTCTACTAAGCTGGATACGCTGTGATAGAACATTCTCTGAACTGGCACCCATTATTCGATTTCTGACTTCAGCATTACTTACTCGGTCATTCCACTCAATCTTAGCGATACTACGCAAACACCAATGGTTGAACAACTCAAGACGACGAATATCCTTAGCACGCAAACCCCATATTTCACAACTATATAACAATACTGAAAGTACCGCGGCACACTACATACAACCTTACAACTTCAGCGAAATATCTGGTCAGTTTCTGACTTAAGTAGTACCTACATATGGATGAACAAAGTTTCTCCGGTCAGTGTTACAAGTGTTTCAATCCAGCGCTCACCGCGTGCCCAGCTCTACTACCGTGATCACGTTACAGACTGAATAAGTCAAACGGTTGACAATTGTAAGTTTCCCCCAATCGAGCATTAAGCTCGGAACCATTGACGTCCAGTCCTANCAGACAAAGTCGTCGGCATAATCTATACCACATAGCTTTTCACTAATTCCTAGTTCGACGCCCACATCCCGAAGGTTTCACAAGGCATTCTCCGTTATTTCGTCCATGACGAAGTCAAACAGGAATGAAGAAATGGGCAGCCTTTGTTCAAGTCTCCTGGTCGTTTCGAATGGACTGGATAGTTCACCGTAAACCTTAACGCGACCAGAAGTGTGAGAGAAAAATAACCTCAGTAGGTCCACGAACTTCTGTGATATACCTTTTGGGTGAATAGTACTGAATAGCACACTTCGGTCAACCGAATCGAAGGCGCCTTTCAAGTTAAGAGAAACCATTACTGTCGGTCGATAATGTCTGTGAAGCGTTTCAAGTAACTGACAAAGAGTAACAATCTTGTCAATGGAAATGATGCTTTTGTCTTCATGGGACGTCAGACTGCACTTCTTAGAACCGATACAGATTCGGATTTTGTTCTTCGGGATGGGAACCGCGGATAATTATTTTGTCCAAATAAGGTGGTAGATGGCTCTGCTGTCGCCCGGCTCACGACCACGCCTGATCTATTGAGGCCTTATGTGGTTACCACTTTAACTCTCAGGATCATGGTTGCCGGTCTCCTGCTCACTCGAAAAAAGCACGAACTCATCACCCTCACTAACATTCTAGGAATGAACCACAATGTCAATTCTGTGCACCAGTTTCTCCAATCCTCCTCTCCCCTTGCCCTATTTTTAACTGAAACCGAAATCTCACCCTCATCAGACACCATCCACGTCCTATTTCCCAACTAGACCTTTCACTCCTCTTTTTCACCCAAAGGTGGCGTCTGTGCTCTTGTCCACTAGTCAGTCGCCACATCCAGAATCGAGAATCTGGACTTTTCCAATCCTGAATATCAGTTGATGTGGCTGAAACTCCGACTTCCTTATTTTACTCACTACTTTTGTGTTGTTTACCGTCCACCCAACAATAGCGATCCATCGATCTTTGATCTCATATTCGAACATTGAGCACTTGTTTGCTACGGATCCCAACTACAATGTCGCCATCCTAGGAGATTCTGATGTTCACAATCGAGGTCGTCTGATTTACTCATCGGATACTTCGGCTTTGGGGCGCGAAGCCGAACATTTCGCCGTGGTCAACAACCTGTGCCAACTTGTTGACCTTATCCTGGCCTCCTATCCTTGGGATGATTGCTGTTTTACTTCAGACGTTTCCGTTTTTAATTTCACTGACATTGTTCTTCAAGGCATGCAACTTTTTATTCCTTACTTTTCCAAACCCGGCAAACCCGAATCCCCCGAGTGATTCAGTCACGCATGTGATCGTGCTGTATGTTTGAGGCGTACAACATTTCGCCGCTGGCGCCTCTCGCCCACTCCCGACTCCCACTACCGCTTCGTGCAAGCCAGGAACAGATGCTCGTCAACCGTACAGAGAGCCAAAGAACGCTTCGTCCGCTGGAAAGTCGAACGCTTACTCTCATCTGCAACCGGTAGCCGAACATTTTGGTCCCTTGCCTAGGCAGTCTCTCGCAATTTTTGCCCTTCCAATTTCCCTCCCATCTGTAGTTCCTCTAGTGATCTTGTCTGCAAATCACACGGGAAAGCCGGAGTTTTGCATCCTGGTTTGCCTCCAACTCCACTTTACCCACTTATCCTACTCCTCAGGTTCCTTCTGTTCCCTCTGTCTCCCACTTTCAACCTCATATTAGCACTAGGAAGATCCGTCAAGCGCTGCGTTCTCTTGAAGTATCCAAACCATCCGGTCCGGACGGTATAACACCCATCGTCCTTAAAATGTGTGCCCCTGAGTTGGCTCCTTTCTTAAATCGTCTTTTCTGTCTCTCTCTGCAACTTTCTACTTTTCCGATCCCCTGGAAACACGCCGTGATTTTTCCTATTCCCAAACGCGGTGATCTTTCTGACCCGAATAACTATCGTCTTATTTCCATCACACCTGTTTTTTCCAAAGTACTTGAAAATGTCATCTCCGACCAACTGCGTGCGTTTGTCAAACGCGAAGGACTACTGCGCGATCGCCAATACGAATTTCGACCTCGCCGTTCCACCGATTACATCCTGGCTCTCGTCTCACACTCCAGGTCGGCTGCACTCGACAATCACGGAGAAACACACATGGTGACGCTCGACATCTCTAAGGCCTTTGACTGAGTTTGGTACGAAGGTCTTCTGGTGAAACTGTCCTCGTTCGGGTTCTCCTCCGCACTCGTATCGTGGACATCAAGTTTCCTCAGTGAGCGAATCATCTCTATCCGAGTTGATGGGGTCCTTTCCCGGCCATTTCGTTTGAATACTGGTGTTCCCCAAGGTTCAGTACTTGCACCCACCCTATTTCTTTTACTTATTATTGACCTTATCCAACCCGATCCATTCTTTTGCCGATGATACCACTTTTCGTTCTTCCCTTTCTTACCACACTCCTCGCCATGCCGACCGTGACCGCAGTGCACTCAGCGTATCTTTAGAGTCCGATCTCGAACACATCTCCTCATGGGGATCCCACAATCATGTTGCACTTAATGCTTCCAAAACTTCTCTCGATTTCCCTGAAACGTCATTCATTCTCCCCTCACTTATCCTTTGATTCAACTGTGCTGCCTGCCACAGGTTTTATTTCTCTTCTTGGTTTATCTATTACTTCCTCTTTATGTTGGTCCGTTTTTATAACTCAGCTCGCCTCTCGTAATGTGCGGAAAGTTGGTTTTCTGTTTTGCCCCAGACGCTTCTTCACACCAGCTCATCTTCTGCTGTACAAAGCTCGAATCTGCCCCGCAACTGAATACTGCAGTCGCGTGTGGGGCGGAGCTTCATCTACCTCCCTTTCTCTTCTTGATCGGGTTCAATGTAAGGTCATCCAGCTGATCGACGACCCTTCTTTAACCTCCAATCTACAGTCACTAGCCCATCGTCGGGCTGTTGCTTCGTTGTCTCTCTTCTACCGGCACTTTTTTGGATTTCGTTCTTCTGAGCTTGCTTCGGCAGTTCCTCTTCCCAGAATTTTTTCCCGACCGTCACGTACCCAGACAACTAGTCATCCTGATCAAGTTCCTGTCGCTAGATGTCGCACTTCTATGTTTCAATCTTCTTTCTTTTCCCGGACCGTTAAGTTATGGGACACTCTTCCTTTTTCTGTCATCCCACCCACTTGCAACCTTTCTCTCTTCAAAAGCAGGATAAATAAACTGGTTCTTACGTGAATGTTCCCCCTCAACCCACTTTTACAGTGTCTTCTGACTGTGTGGTTTATCCCCTATACTGTAATTCACTTTATGTGTAATAAAAAAGCAAAGGTGCCGGATAACTTCATTAATTTTCTGTCCGTAGTTCTCTGGTAGCGCGCGGCGCCGTTAGTGACACCAAATAGGATGCGGCGAAAATGGTGTAAATCCCCGCATGCCTCGAAAGCCGTGTACTTTCTTTTCTCAGTCCTAATCGGAATCTGATGATAAGTGCTCTTTAGGTCCAGTGTACCGAACACCTCGAACCGTGAAATTTTCCCGACTAACTGATCCATTAGTAGAAAAGGATAAACATCTAGAGAAGTATATCGATTTACGGTCTGACTGTAATCGATGACCACGCGTTCCTTATGACGTCCGTTGGAGGTCACAAGAACCTGTGCCCTCCAGGGGGGAATTTGCTGGCTCAATTACTCCAGCACGCAGCAGCTTCTGAATCTCGAATCGAGTTAACGATTCATCTTGTGCTGAGTGACGCCGGGATTTTGTGGCTACGGGTCGACAGTCAGAACAAAAGTGTTTCAACAGACTGCAATTCCGCTGGAGCCCCTGAAAGCCCAGAAACATAGTTGGGTTTGCTGACTGCGAAAAATAGATCTAATCTGTCATGTCGCTGAAACTAGTATCTGGGCAGTACGTCAACACAAATTTGTCATCACCGACAGTTTGACCTCTGCATACGAAGTGCATTTGTATTCAGTGAAAATATAAATGTTCTGGCGTGGCACTAGGTAAAGTAGTATGAGCCATCGTGATTAGGCTCTAGAATGGCTCGGTCTTCGGTGGCTTTTCTATGACCAATTTTCTTTATGAATGTCATCATTATTTTTATTAATTGCGCAGGCACGCAAAATAACAAGATCAGTAAACTGGTTTTTGCGTGAACGTTCCCCACAAGCTAGTCTTACAGTATTTTTTTGAACCGTGGAGTTTAACCGTTTTATTGTAATTCATTTTGTGTATAATAGCGATGGGAAAAGTAAAATTTTACCGGTCGTGATGGTATTTTAAACAGATGCAATTTGTTGTAAATTATGGCCTGATCATGGTATTCATTCACCTCTTTTAGTCTCCAGCTGATATTTTCGTTTGTCTAATCCGTGTCTTGCCATGGCAACTTCATAAATTTGGATCTCCTTGTTAACGGTGTATCCGGTGAAGTTTTCGGCGGTCCCAAACAGGGTTCTTATGACTTGATGTCTTATGAATGGTACCAGTAGAGATCGTGCGCAAAAGGATATCATACTGACAGTCGGTTTAAAGCCCTCAGTTGTTACAGAAAAATGCAGGCGGCAGATACAAGGATTTCAGTTCATGAATCCGAACAGGTAAAACCATACGGACCTCTCACACAAGAAGAAGCGGAAAGGCTTCAGCAGGAGGCCAATGAGGACACAACAAAAAGTGAAGACTTGCGGCAATTTCTCAAAGAAATGCACGAGAAACTCATGGAGGAACAACAGCAACACCAGCAACAGCAACAGTTGCAAAATGTGTCCTGCTTATCCCCGATTCAACCCGTTTCCGGTCATTCACATGTGGGAGATGTTTTCAATGCAGTTGTTCCATCTGATTCACAGTACTCCCTGGTGAGTCCGAGTGGTCCAGATCAAGAACTCAGTGTGCGCTCGAAATACCAACCACAAACTGGTCCACATGCGCAGGGACTACCACGTTTGACCAGTCAGATACTGCGTCCTTCAATGACAGATCTCAATGTCTCGGATAATCCTCCAGATGGTGGTTGGGGTTGGATTGTTGTCCTCGGCTCATTTTGCTGCATGATTCTCGTGGATGGTATCTGTTTCTCTTATGGCCTGTTGCTTACTCCCCAGTGTGGCTACTCTAGTCTGAGGGCCGTAAGCGTAATACGTCCGACAAATCACAGCGATGCAACGTCTTATCAACTACGGCAGACTTTTGTACCGCGTGCGGATCGTTCGTTGAAGCCGATAATAGGTAGTTGTATACCTGTGTCCGAAATGGGCGAAGCACTGGGGACACAAGATCGAGCACTTTTGCTTACGCCAGGTGCCTTATTAATTGGACTCTATTTACTGTTGGGTCCACTGGTAAGCGCACTAAGCAACCAGTTCGACTTTCGTCCAGTGGCTATGGCTGGTGCGGGTATCTCCACGCTGGCACTGTTCCTCAGCTCATTTGCCACTAGTATCAATTTCCTAACCGCTACCTTGGGACTGCTAGGAGGGGCGGGGTTTTCGTTAATCTATTTACCTGCAATTGCTACTGTGGGGCACTGGTTTCAACAGCGCAGGCCACTGGCCGTCGGTCTGGCATTATGCGGCAGTGGTGTGGGGTGTCTACTTGGTGCACAGGCGATTCCACGACTAGTTGAGTGGCTCACCTGGCGCGGTGCTATCATTATCTTAGCTGCGTTCAGCTTCCAGTGCTTGTCGCTCATTGTTCTGTTCCGTCCGTTGGAAGTTCATGTGCGTATCACACTAGCGCAACGCGCTAAGCGCACCGCTCGCGATGCCGAGCGCCGTGCGTCTGCTTTGCGTCGTGCTGAGGTTGAACGTTTGTTATACGAAGCGCGACAACGCAAACGGATGGCCACTCTGGCAAAAGTCTCGGAACAACAAAACATAGGTCAAAAACATGGAGGGCAACTCGCTGCTTTGGAACATGATGTTCTGAGCACGAACAAGTTCGATGTGCAGACTGGTGTGAGTACTCACCCTGGCACGGGGCCAACTGGTGCCCCTCGTCTCTCGTCCGGATATCGCGGAGGTCGATCGGGTACAGTAATCTCCAGAAACGCACGTGGCGGTCGTGTGATGCAAGTCAACTTAGCCGGTGCAAATCAGACGGTCATGCCAAGGACTGACTCGACTCGTGCCACTGGCATCAGCGGTGGTTGGCTTCGCAACCGATCTGCAGCTCGTGGGAAACGAGTACCGAGCCGGCGTGTAGTGGTTTATCGGGGTTCAATTATGCAAAGGATTATCGAAGAGAAACGTCGACAGCGCACCATATCTGTCGGAAGCCTTGATGGAATGGTGATCACTCGTGACAACGAATTAATCGCTGCATCATTGGCCCCAAATCTGGATCGACCTTTGTTGAGTGCATCCGCTATTCACCGAATATCGGAAGCGGTTGCCCGTAAAATTGAAGTCAAAATGCAGAACCAATTGCCCGATGGTTTAACAGTGGCTCCAGTTGGTGCCAGCCGCGTTGGGCTTTCTCGGAGTCAGTTACGTATCAGCTTGCCGCAAGTAGTACAGGAGTACATACAGTCTCAACTCTCCATCACACTGCAACAACAACAACAACAGCCGCAGTCGCAACAACACAAACAATCCGGAGCGAATTTCTCTCCATTTTATGTATCCGTTTCACAACCCCTATCCTCGCTGCCCGCACCCGCAAATCCCGTTTGGCATCCGACAAATATGGCTACGTCCGCCGGTCAGGCCGTTGCGGTTGATTCAGCTCAACTCTCAAATCCAAGCTCTGGTCAAACGGCATCGACGAGCGTGGCCAATTCAAGCGGAAACGGTGATGGCCTCCAGGCATCCGTCATGCTCAGCCAGTCTGAATCACCTAGTATCCAGGTACAGCAACAACAGCAACAGCAGCAGCAGCAGCATTCAGTCGGCTCGCGATTGAATCCACCGTTAGCATCGACGGGCGTATCCAATTCAAATTGTCCGTCAGAATCGACCAGCCTGCGGCACACCGTTTCCGATGCCAGTTTAGAATCTCGTACCCAAGTTTTATTGGATGGAGTTGCGAGTGGTGTAGGGATCTTAGGGACATCTAATGCGCGATTGACCGAACTGGACACAACCAAAAACGGGAATTTTGGGACAGATCACCCTTTTCTGGACGATGAGATCAAGGCAGAAATTCACGCTCGTGTAAAGCGCGAGATGTCCCGACCACAATATAAAAAAGATCTGTTCTACACAGGTTCTGTGCTTCAACTGAGCTCAAATCAGTTGGTCGCTGATACCTTGGCTGGTATACCTGTTGGTTTTGTATCACCTTCGAGTATCATCGTCCCACCAGCGACTGCCGGTCATCGATCACAAGTTGTGAGGACTTCAACAGCAACCCACCCATCTCTGGAACCAACATCCGAGACGCACAACAGTCAGACCAACATCAGTGTGATTACTGCGACGGGTGCTGTGACCAATTCATTCATCCCTCCAGCTCCCTGTCCGCCTGTACAAACTCCAGTCTGCAGTGGTGCCACACAAATAACGAGCGCCCAATTATCCACGGATTTCGCGCATGCGGCAAATCGGGACGCGCCCCAACCGTCACAGAACATCTCGTCAACTCAGGAATGCATTGTAATGGGTGTTACTGACACTCGTTCTGATACCAACCATGAATCTAATGTGGTGATAAGCGATGCGGATCGCGTGTCCGCTTACGTTTGCTCTACCGCACGAGATCCAGGCTCATTTCGTCCAATAGATGACCTAAATCCGACCGATGTAAATTCGAGGTCTCGACCGGTGCCCGACTATTCGGTCGACCAGGACGTTTTGGACATTACTGATAATATGAATGATCGTATTGAGGCGGGTGGACCCGGTGAAGATGACGATGATGAAGTAGATGTTGTCGACGTGGACGATGGATTAGAAGTTACAGCGGGTGAACATCCATCACACTTCAGTGAACATTGTGTGATCGTTCTGAACACTCTCTGTTGCGGTGGTTGTGCATCCACAAACCGGGATTTTCTTGGTCCGATGCGTTCGTTTGTTCAGGAATTGTTATCCCCTTGGATTTTGGCCAGTGTAACATTTGGATTTATGCTTTTATCGAGCACAGCCACCATGATGGGTCGCCATACACAGTCTTGCCATTTTTTGTCGTTTCTCACAATAACTGTGCCCTTTGGTGATCGTGTTTCAGTTTCCTGTTTGACTGGCGGATATGCGCTGCGTCCAGCTCTGGTTTTGTTGTTCCCCTTGTAATGCTCCCGGATTTATTGGCTGAACTTAACTGGCAACTAGCAGATTCAGGATTCGCGATCTGTGCCATCGGTGTGGGTAACACAGTGGGACGCTTGGTCGCAATTCATTTATGTTCCTCTCTTCCATCGTGACCGGATCGAACATTTGATCGATTTTTCCGTCTGAATGTGAATATGCACTACCTCATATTCGCTGTGACTGAATTCCACCGGCTCAGCCCTGTACATAGAGAAAGCCTGGTCCGTGACTTACAAATGGGCTGATTGTTTATGGTTGAACAACGGATCACTTTTCTTGACTGCACTGTCCGTGTTTCTCATGCCCATCATTCGAATGAACTACTCTTTGTTGGTGTTGATCTGTGCCGTATTTGGCCTGTGTTCCGCCGTATTTGTGTCGCTGAAAAGCATTCTCGTTGTGGAACTTTTGGGTTTGGATCGACTCACGAACTCGTTCGGTTACATGTTGCTGTTTCAAGGTATGGCGGCTATTGTCGGTCCACCGATTGCCGGGCACTTGCGTGACACGCATCTGGCACAGTATCCGGAATCTTCAATTTTGTTGGGTCATATTGCTCCTGTTCACCGGTCCACATCCGTGGGTTTCTACTTTGCTAGCGCCTGTTTCCTGGTTGCCTGTTTGTTAGCTTGTCCTTTGCGCTGGCTTTCCAGACGGGAATTCGCTGCGACCGAGGCTCGTGACTCCATCGGTAGCATGCCTCTGGATATGAATAGCCCTGGTGCATACGACTTCGCGGGAGCAACAAATGCGGTTGATGGTGAATGGTTGGCAACGGAACCATCTCAATGTCTGACAAATGTCGGCGTTTGTCTCTCAGATGCTGCTTCCAGAGTTTCAGATCAACCAGATCATCACGTGGAACAGCAGTTGCTTCCACTTCAACAACAACAAATTACTCCGCCTGTTGACGGGTTGGGTGTTTCTAGTACCGTCACGAGCTCCACTCTTCCCGTCGTCGCCAGTACCACGGCACCCACTCTATCCGGCCCGCCATGCATGTTGTCTACCATAAATGAAACAGCTACATCGAAAAGCGCGGATGTTTTGACATCTGGTGCAGTTTCGGCTACCCCAAACACGGCATTGGCCAACACACCAGTTCTGGATGATGTAACCGGTTTGACGACCACCGTATTGGGCGTTGGATCGGGTTTGGTCGTACCGAGCTCCGCGGTTGGTGTGTCTATGATTTCGCCAAGTAGCTCAACACCAACAGTTGAAGTTATGAAAGTCCCAGAAGAATCTGGTCTTGAACCAGTGGTAGAAGAGGAAGAAGAGGACGACTATGAAGAGGAAGATGTTGGTGGAACAACGGTGGATCAATATCTTGATGAACAGCATGAGTTTCTAACTTTGGACTCGACAGCACAACCGATGCTAACACGCGGCTCTATTGATTCTGAGACTAATCAAACAAATGGGCGTACACGTTCCTCAACTTCTATCACCGGAACAACGACTGGTGGAAGTGATTCTTCACAGTCTCGTGAGTTCAAAGCAATCGGCGATGCTCAATCGGGTACAGAACCTGTATCTGGTCAGCGTAGAAAGCGTAAACGTGCGACACGTCGAACAAAGGAAGTTGCACAAGCTGAAAGTCAAGACACACATGATCAAGTGAAGAAAGAATAAAAACGTGCGGAATAACTTTCATGGAACATCCTGTCACTTTGTTCAATGATATAATTCTCATTGTTTGTCGTAGTAGATTTTAGCCTGGCTTCCTGTAACTTATTTCTCACATTTTTTTGCCGATCCGGGGATATACCAGAAACTCCGGCTAGGATAACACCAGCGATCTCAACCCGATCTCGTGAACTAATTGCACAGACAAAACTGTACGGATAAATTTGCATTTTGTTCTGTTCTGTCCTGATCATTGAAAATCCTGCATTTGTCACATTCTATTCTGCACATCTCTCAATAGGTCATCTTTCGGGTTTTCGCAAATTTTGTCACCCAGTTCAAATGTTCTTGTTCATTGTCCCCGATTTTTTCCCCGAAATCTGTTGTTTCGACATGTTTACAGCATTTTGCCTGACGAACAGAGTTGCACTAACTAGCTGATTTCTCCATTCCGTCCTTCGGAAACTTGGATTTGGGTTTTGACTGAATTCGAAATGAATAAACGAAAAGAAAAACGATTTTATAAAACTATTTCTCTGATTTTTTGGACTACTTATTCGCGCTTTGTCGTTTCCTTGTTGTTTGAATAAAGTGCGGTGGTAATTTATCCACCGACTCTGAATTTTCTTGTAACCAGTTCTTTTCCGTTCCAGTGGTGTATTCGTTCCGGGAAATGAGAATAATTTATACACAAATAGATGTACAGATCAAAACGTACTCATCAGCTCACTTCTAAGCGTTTATTACGCCCCTTGTGTTCGTGATATGTGATCAAATGTTCCATTTTTTCTGAGTAGTGGTGATAACAAAATGAAATAAATGGATGACTATGAACCAGAGAAAATGC
>STRG.45866.1
ATGATACGTTCGTATACAACAAGTGCTTTAAATAGTTTTCATTCAAATAGTTAGGTCGCGATAGAAAAATCTCATTTGTGTACTTTGTGTGAGAATGAACACAATTATTTGTCTTAGCTTCATACTGTGCTTATGTGCAATCCAAGGAATCCAACATGTTAAGCTACCCGCAGAACAACTCCCGATGATTTTCCTACCTGGTGTCGGAGGATCACAAGCCTACTGTTATTTGCGAGAAGGGAATAGTACCCAGTCCGCATTAATCTGGGTCAATCTTTGGTATTTAATGTTTCAACTGACAGTTGCAAAGCAGTTGGAACTACGTTTCGATCCGGTAACTGGGACCACATCCGATATAGGACCGTGTAAAATAGTATTTCCTGGCTGGGGTCAGACTTGGACAATTGAAAATATGGATACATGGAAACATACAGCAACTGTATACTTTGAGTATCTTGTCTCCGCCGTGCGCAAAGATCCATTCTATGTGTCCGGACGAACATTGCGCGGTGCCCCATACGATTTTCGTAAAGACCCATATGAAAATGAGATTTTCGTGACCAAAATGAAGAACCTCGTGGAGGAGACTTACCGAAATGCTGGAGGTCGAAGAATTGTTCTTCTGGGGCACAGTTTAGGCGCACTGTACGGTCTTCATTTTTTACGATATGTTTCGGACGAGTGGAAAAAGAAATACATCAATACATTTCTCTCTGTCAGTGGCCCTCTGGGTGGATCCGTGAAAGCAATGCTATCAGAGTCGTTTGGTAATAACTTTGGTATCCCACTTCGATCACCGCTTGATTTTCGTCCAATCGCACGTTCTATGACCACAACTGCATTTCTCTTGCCGGATGAGCGGATATGGCCCGCCTCAGTTCCACTGATGATTACACCGTCGAGAAACTATTCGTCAAGTGACTACGAACATTTTTTTCGTGATATGAATTACACTGTCGGGTACCAGATGTATCTCGATATCAAAAATCGTTTTGACGGATTCAAGGCCCCAACTGGTGTAGATGAAATTTACTGTGTTCATGGAACACAGGTAGATACGCCGTATCAGATTATCTATCTCCCGCCGACTGATTCTCGTCCACCATTCCCCGATCAAACGCCTCATCTGCTCATGGGCGATGGAGACGGGACTGTGGATTTGAAGAGTTTGCAAATATGTCACAAATGGCCTGGAGTGAAAACGGTCACTTTTCCCGGGGCTTCTCACAGAAGAATTTTGGGCGATTCGCGTATGATTCATCTAATCTATCAGGTTGCTGGAGTCAGACCCATGAAATGAAGGATTTTTGTAAAGATAATAACTAAAATTATGACAAGTCGCCTCTTACTTTATAATTCTAATTCTGATGCGAATAATATACTATTCCTCTGTTATTAAACGTGTTTGGGACATCGTGATAAAAATAAGCCTCACTGGAACTTTGAGACCCGAGTAGACCCTACCTTTTATGTTTAGCTGAAACTTCAACACACAATATCCAGTATTTCAGTCAACTTTTTGTCTTCATGGACCTTATGAACTACCCACGCCTTACATCACTCAT
>STRG.7425.1
GACCTGCGTACTCGTTCAAACAAGGCACTTTTTCGAATTGATTAATTTTATTTGGAATACGATATAATATGTAGCTGTTCCTACTTGATTATTTCATGATGGCTTCAGAAGCAGTCAAGGTGATTGTGAGGTGCCGACCCTTGAACGAGAGAGAAATAAATTTGGATTGCAAAAATGTGATCGAAATCATCAGTGACACAGGACAGTGTTCTATCACTCATCCCAATGGGAAGAAAAATCCTCCTAAAAACTTCTTCTTCGATGGCGCTTACGATTTGGACTCATCAACGGAACAAATTTATAATGATATTGCTTATCCGCTTGTGGAAGGAGTCACTGAAGGGTACAATGGTACGATATTCGCTTACGGTCAAACTGGATGTGGGAAATCATTTACAATGCAAGGGCTAGCTGACGTTGAAAGTCAACGAGGAATCATTCCCCGTGCTTTTGATCACATCTTCGAGACAATATCTGTCAGTCAGAATACTCGATTTCTTGTGCACGCCTCATATCTGGAAATCTATAACGAAGAAATACGTGACTTACTAGCTCGTGAAGCAAAAACCAAGTTGGAGCTGAAAGAACATCCTGAAAGAGGTGTCTACGTTAGTGGACTGAGTATGCACAAGGTGACCCGTGTAGAAGAGTGTAACGTCATCATGGGTATTGGTTGGAAAAATCGTTCAACGGGTGCCACTTTGATGAATGCAGACAGCAGCCGTTCCCATTCGATTTTCACCATCTATTTGGAAATGGTTGATCGTGATCCGCAACTAGAGGGGGAGAAGATCAAAGCGGGCAAATTGAATTTGGTCGATTTGGCCGGTTCGGAACGTCAAGCCAAGACTGGAGCCAGTGGGGATCGATTCAAAGAAGCAACAAAAATCAATCTGAGTCTGTCCGCTTTGGGCAATGTGATTTCTGCGTTGGTTGATTCGAGAAGTAAACACATTCCCTACAGAGACAGTAAACTGACGCGTTTATTGCAGGATTCCCTTGGTGGCAACACAAAAACCTTGATGATTGCGTGTTTATCCCCAGCGGATAACAACTATGATGAGACATTGAGCACACTGCGCTACGCGAATCGAGCAAAGAACATTCAGAACAAGCCAAAGATAAACGAGGACCCCAAAGATGCATTACTACGACAGTATCAGGATGAGATTGATCGGTTGCGTCAGTTGTTGGAACAAAGCCAAGGTGTGAGTCGGACAATGAGCACCAATTTGAATTCTGATCAAAAGGACTGGCAAATCATCGAACGAGAAAAGGAGGCTTTGAAGCAGGAATACGAATCAAAACTCCGAGCCAAAGAAGCTCAGTACAATGCGGAAGCCGCGGACAAGGTGAAACTAATGAATGAAATTCAAGCACTACGATCGTTCTACGAAACACGTATGCAAAAATTGAATGATTACACGCAAAAAGAACCGGCAAAATCTGATGCACATACCTCGATCGAGCCGGAACAGTTTCCGCACAATGATGATCTATCTGTTGTTCATGAACCACATACTGTCTATCAACCGAAACCGAGCAAAACGCCATCGGTCAAAGAGTCTGTGCTGTCTAGCAGTGTCATGATTGTGGACGCGGAGGGGAATGTTTTGAATTCCGAGGGACAGAACAAAATACCCGCTGTTCAGTCAGAGGGTACTCGAGTTGGTGCAATAAAACAAAACGCTCGTGGATTGGAAAGCAAACAGTCAGCTTCTGGTTCAGAGATACTGAATGGAGGTTCAATTTTGGAAGCACTGAGTCGAGAAGAGCTGCTCAAGAGATTGAAATCGTTGGAATCAGGTATTGTCGGCGGGGAACTGGCGTGGAACGCGGAAGCTCGAGCAAGACGATCCCGAAAACAACGATATGCGGAGGAACGAAAACGTCGGTTGGAACAAGCAAATGCTGCACTGGAAGACGAGGGGATCATGGTCGGTATATACGAGAATATCCAAGACGAATTACACATGAAAAACAAATTGCTACAGCGTGAAAAACAGAAAAATCTCGCAATGAAGTCTGAACTGTCTGACATCCAAAGTGAATTTGAGCAAGATCGCAGCGACTATTTGGACACAATTCGACGTCAACAACGTCAGGTCGATCTGCTACAAGCGATTATCGATCGGATACAGCCGTGTATTCGACGAGATAGTAATTATCACAATGTGGACAAGATTAAAAAGCTGGCCAAATACGACGAGGAGCGAGGCGAATGGGTTCTTCCTCAAATGACTGTGGAACGGACCCAATTACCCGCGGCCCCATTAGATCCGGCGCACGGAGCACATCGTATCGCTCAAGGTTTGGGAGATCAAAGCGATAGTTTCGGTTCACCTGGCTCGTCTAACACGAGGTTGAGCGCGGCCACATTACTCAACCGGGATGTGGAACGCGAGAGTGAGGAAGAGGCACGTTTTTATGCGAAACTGGCAAGTCGTACGCAGTCGCAACCGAACTATTTTGCAAATCGTCGAGCAAGCCAGTTATTAATTGATGCAGCCGCCCTTGGTGCCGGATCCCACCGTAGTAGTCTGAATTCTAACATGTCCAACCTACACGGATCTCTCCATGGAGACTCCACGGGAGCGCTGCCAGGAGCATTGGACGAAATGATGTCCCATGTTGGTAGGCGCGCCTGCAAACTAGACACGCGTCTACGAAACAACACGAGTCCCTCAGGAAATCACGGACCGAATAATTCACCGTCATATCGCAGACCGAAATGAAACTGTAAGTGACAAGTACTCGGTCACCCAAGCGGGCAAGCTGGGGATGAGTTACCACTGTTCTCCTTCACTTGGGAAAGGAATACCCTTTGCCGAAACCCCTTCTCGGGCGACCTCAACCTATTCAGACAACACCTGAGTATTTGTGCCGACAACAGTGACCAGAGCGCCCAAATATACTTTCTTACGATTCGATTGAAACAAAATTAAATAAATTAAACACATTCACAAGCTTCGCGTATTTTTCTCATTTGAATATGATAAGCATCCAAAGGTGGCCATTTTCTGGCTCTGTGTTCGTCTAACCCTACCGGGGCCGGTGATTCCGATGATGAAGCTCTCATGCATTCCAAGTCAGTATGCATAATCGTAAAAGATTTGATTGTTTTGCGTTCAGTAAGCATTTGACAGTTTAAATGAAAGCAAGTTTGCGTTTCCCTGTTAAAGATTTAAAACTTACGCACCCCAGCGTCCAAAATTTCCACTCAGTTGACCCCAAGCGGCATTTCCATGTGTCCGTGTCAGTTGTTCAAGCGTATTCGGCAGTTTTCCCCCTTACTTAGGATCAAAACCCATCTTTCTTTTATTCATTATACTTCCTCTTGGTCGGCCAGTTTCTTTCATTTCTGACTTGCTTACGCCGACAAGTGCCGACCAGAACCAGAACGCCTGAGTGCGACGATGATTAAGGTGAACCGACCTGATTTGTAACAACGTTAGAATAGGATCGAAG
>STRG.47879.1
CTCAGTCTCACTGCCGGCAATCAGTAAATGAGCTTTTGACTGGGACAACAGCTTGAAGAAAAACAATTTTTTGTTATTATTAGTTCGATAATTACTTGATACTCAAATTGGACGGAACAATATGGAGAGTTCTGAACGATCGGATAACTTGTGCATGGGTTGTGGACATCACATAGTTGATCAATATTTGTTATGCATAGACGGCGACCTGTGGCATGAAAGATGTGTTGTGTGCACAGTTTGTTTCCAACCATTAGAGCACTCGTGTCACGTACGTGACGGAAAGCTGTTCTGCAAATACCACTACTTGCGTCATTTTGGAATATGCTGCCTGACTTGTGGCCATCCAATATTCCCGCACGAAACCATTTTACGGTTGGATAATTTAACATTTCGACACACAGAACGGGAATCTGAACAGGATTCTTGCCATTGGGACACTGGACTAATCCAATCTATACTAAAAGCGGACTCGGAAAAAGACCGACATCCACCGCCAACTTTAAATAATTCACTGTACTTCCATGATTCATGCTTCACCTGCTTTCGATGTCAGCGACTGCTGTGCCCCGGTGAACCGTACGTCCTGCGCGGTTCACTTCCATTGTGTTACGCGGATTATCAGAAAGAAATGTTGGAATACAATTTCCGAACACGCAGCTCCTGTCCAATCGTACTTTCTGGGGACCAGTCGGATTATGCAAACACCGTGGCCTCCATGAAGATAACTAAGACACTAGAACAAGTTCACTCTACCATGGAATCTATGCTGGAAGTATCTCAGATTCGCGATGATATCGATCCAGGAGAAATTATCCCCATGATCACAGACTATCAACCCTGTTCCAGACCAGCTTCAAGTGACGGTTCCAGTCGAGGTATTCCCGATCGGCCAGAAGAAGAGGAAGAAATGTTCGAATTGGACAGTGACTCCGGATCCGGGAAGAATTCGAAACGACCTCGAACCATTTTGACAGCCAGTCAAAGGCGCCGATTCAAATCCGTGTTTGAGATGAATCCCAAACCGGCTCGAAAAATGCGAGAAGCTTTAGCCACTGAGACTGGGTTAAATATACGTGTAGTTCAAGTATGGTTTCAAAATCAACGTGCCAAGATGAAAAAGTTAGCACGTCGTCAAGCACAAGAGATTCTCCAACTATCTGGTCGTCGTCTTTATTCTTGCAACACCAGAATGATCGAAACTCAGTCCACAGGTCATATCAGTCCACAGGGACTGAACCCCGACCCATCAAACACGAGTCCAACGAGGCACAATGGATCTGGGTCTTCTTCGTACAACTTCATTCTCACAGATTTTGAAGAAAGAACAGCTACTGCACCTCCACAGATGGAACTCCCAGATTTGAAGACCGTAGTCACATGGTCCCGTACGACGGAGAATCCAGCAATCACATCTGAAATGCAGACTCTGCCTGTCAAACAACTGACGCCTAATGCCGCCGGAGAAACCTTTTCACCATCGGAAATAAACCCAATTCCCGGTAAACCTCAATCTCCGATGACTTTTCGGGTGACACCCTGTTCTACGGTGTGTACCTCGGTCACGATGGAGCCGGTGTCCGTGCCCAGCGGTACTCAAGCCATGACAGTCCGTCTACTTCCCAACATACCTATACTTTCTGGTCCATTTTCCTCGAATTCACCACTTCCGTGTTTTGAACAAATAAGCCAAGTACCACCTGACGCGTCGATTTCTGATCTGATCTTGCCATCCCCGGTCCCACCTATGGACAAACTGTTCTCAATGCAACAATCATATTTTCTGTCGTAATTACTTGATTGGTTTGAACTAGCAACTGAACATTTACGCACGACATTCAATCAGTTCAATGAGTTTGACATTGAATCGGCAGCTACATACAAAGATAAAGGTTTACAAACCTATTTCCAT
>STRG.9583.11
NNNATACCTGTGAAGGTGGTTCTGCCTCGCAAATTTTGCCTTTCAGACATAACATTCAACGCGCAGTGTTAGGAACCGAGGAAATTCGCCGACAACGTAACAATCTGGGCGTTTGATTGGTCTCGGCCACTTTCGTCTTGTGGAAACTGAACTGAACTGAACATAGGTTTACTTTTTGTTCGCCTCCTGCCGTCCTGTGTTCTTGGTCAAAGAGGCGCGCACGCCAACAAATGATACCAAACTGCGGTTTCAGTTTAGTTCACCGAACAGAAGACACAGCAAAATTAGATTTTCCTTGACAGGGGATACCAGTGTACACATGTGGTACCTGAGCAGATTTTTAAGAAGTCGTTGGCAAATTATCTAATAGATGAAGCCTGTATGTGATTTGCGTGATGTACATTTATACTTATTACAATTTCAGTACTTCTATGTCACTTCTTTGGATCACTTGGCCACGTTCCTCTTCGTTTATTTTCGGAAGATTTCAAGTGTGTCGATATGTTCACTTCAATTGGAAAGACCCACTAGACGTCGCATCACTTTTGACGGAGGAAGAAATAAGAATTCAAAAGAAATGCCGTAAAATCTGTGAGGATCATCTTCAACCTCGAATTCTTATGGCCAATAGAAACGAAGTTTTCGACCCCATTATTTTCAAGGAGTTCGGAAAACACGGGTTATTGGGTCCTATGATCCGTGGATACGGGTGTTTAGGTGGCTCGATGGTGACTTACGGTCTTATGTCTAAAGAGGTTGAAAGAATCGATAGTGCTTACAGAACGGCTTTGTCCGTTCAGTCTTCTCTGGTGATGCTGCCCATCTGGAAGTTTGGGTCCGAAAAACAGAAAGAAGCTTATCTGCCGTCTTTAGCTCGAGGTGACCTCGTGGGGTGTTTCGCTCTGACTGAATCGAAACATGGCAGCGACCCCGGTGGAATGACGACATATGCCGAGTACGATGAGAGGAACCGTGCTTATGTCCTTTCAGGCTCAAAGATCTGGATATCAAATTCCCCTATTGCGGACATCTTCATTGTCATTGCCAAAGTCGTGCCAGAGGACGGGTTTCGTGGATTCATTCTGACACGTGGAATGCACGGACTGTCTACTTCTAAAATGGAAGGTAAACTTTCACTGCGTGCTCTGTCAATTGGATCGGTTGAGATGGAGAATGTCCTCGTACCTGAGGAGAATCTTATTCCGGGGTTTACCGGACTAAAGGCTCCGTTGGCTTGCTTGAATAGTGCTCGATATGGGATTGCTTGGGGTGCTCTTGGAGCTGCAGAATTCTGCTTCGAAACCGCGCGTCAGTACACTGTCGATCGTCAGCAGTTTGGTCGTCCACTGGCATCGAATCAACTCATTCAGAAAAAGTTGGCCGACATGATGGCTGAAATTGCGTTGGGTTTCCAAGCTTGTGTCCAGGTTGGTCGCTTATACGATGCAAATCGAGCCACTCCAGAGATGATCAGTCTCATTAAACGAAACTCATGTGCCAAAGCTCTGAACGCTGCTCGAGTCGCTCGTGAAATGCTTGGAGCGAATGGGACCCGAGATGATTTTCACGTGATTCGTCACATGCTCAACTTGGAGTCAGTCAGCACATACGAGGGCACGGAAGATATACACACACTGATCCTGGGCAAAGCAATAACCGGCTTTTCAGCATTCACCTCGGGGTCAGAGTAGTATAACCAGCGTTTGCTATCCCCCTTCGAACAGCCATCAACTGAATCATTAAACCTGTTATGCTTTCACCCATCTTTGTCTCCTGTTGACTGACTTCTGACTGTTTTACTTTTTCTTTGTAGCTTCATTGTGCCAATAAATTTTTTAATTCCCCTGATATTCCTGCTCTGGTTGCTGTGATATTTTCACTAATAAATTCGCAAAACTTGTCAAGTTTCA
>STRG.68397.6
CTTACATGAGCATCGACGAAGGCCAAACAAGGCACTGTTTCAAATATTCCGATAATCAGATGTGACGATGTGTACCACTCACTGTCCACAATTCGTTATCTTGATTTTCATTGTTTTGAGTATCGGAGGATGTTGTGGTGAGAAACGTGTCAACGGAACTTGCCTTTCAAGTACCAAGACGCAGTGTGTGGATGGCATATTAATTCCCAAATGGGAACCGTCTGAAGGACTAAGTGCTGGAGATAAAGCAGCGAGGGCAACAGTTTATTTTGCCTGTCTTATGTATCTATTTTTGGGTGTCTCTATCATTGCAGATCGTTTTATGGCAGCAATTGAAGTGATAACCTCTCAGGAGAAGGAAGTAAAAATCAAGAAGAAAAACGGAGAGGTTCAAATAATATATGTGAGGATATGGAACGAAACAGTCTCTAATTTAACACTGATGGCTCTGGGGTCATCCGCACCGGAGATATTGCTTTCGGTAATTGAGATCTGTGGCAAACATTTTGAAGCAGGCGATCTCGGCCCGGGAACAATTGTTGGTTCAGCTGCTTTCAATCTATTTGTCATCATTGGGTTATGCGTCATGGTTGTTCCGAATGGACAAATTCGTCGCATTAAACATCTCAGTGTGTTTCTGATCACAGCATCTTGGAGCGTATTTGCCTATCTTTGGATGTACCTTATACTTGCAGTTTTTTCGCCTGGTGTTGTGGAACTTTGGGAAGCGCTTATTACATTCATATTCTTTCCTGTAATTGTCTTGTGTGCTTACGTTGCTGACACAAAGATTTTCTTCAAAAAGTTCCTGAAGAAACGGTATAAGGCGGCAGGATATTTAAAGAAGGTTGGAAAAGAAAATGAACTGGAAAAACTCAAGGAGGAAGTCACCTACAGCCTTGAGGCGGATGACAACAGTGTGTCGGAATTTGAAAAACATAGACTTGATTACGTTGAAGCCATTAGGGAAATAAGGAAGAGAAATCCTAACATTGACATGAAGCAACTTGAAGAAATGGCCCAAATGGAGGTTTTAAACAAAGGACCAAAGTCTAGAGCTTTCTATCGTATGCAAGCCACACGACAATTGACCGGAAGTGGAAATGTTATAAAAAAGGCAAAGGTTGAAAGGAGAATGTCGGAAGATAGTGGCAGATTGGAAGGCGAGTCATATCCATCCCATGTGCAACGGTTTTTCTTTAATCCTGGGCATTATACGGTTATGGAGAACGTTGGCACTTTCTCCGTTACGGTCAGCCGAATAGGAGGTGATCTAAATGCGTGGTATCGGTTGACTATGAAACTGTCGACGGAACAGCCACTAGTGGCGAAGATTATGTTCCAGCCAGTGGAACCCTTGTATTTAGGAGTGGTGAATCGTACAAGCAGATTCCTGTAACAATAATAGATGATGACATATTTGAGGAAGACGAACACTTTACAATTGAATTAAGCAATCTGAAGGTCATGAATTCCCATGGACCAGTTGAACCCATGCTTGTTGACCCGAAGGTCGCAACCATTATGGTACTTGATGATGACCACTCCGGAATCTTCCATTTTGAACTGCAAACAAAAGACGTATCGGAATCATGTGAGTATGCAGAGTTGAAAGTTGTCCGTGATTCAGGATGTCGCGGAGTTGTTCGACTACCGTATCAGACGATTGAGGGCACAGCCAAAGGTGGAGGAAAAGACTATGAGGATAATGTAGGCTTCCTTGAGTTTCAGAACAATCAAACTGAAGATTATATTCGTGTCCGGATTATGGACGACAATGATTATGAAAAACATGAGTTTTTCTTCGTCCAGTTGGGAGAACCAGTTCTGGTGAACAAGGATGCTTCTGCCGTGGAAAGATGCAAACGAAAGTTTCTTCAAGCTGCAGATCTTTTGAATGATGACGATTCAGCTCAACCGAAATTATTATCTCGTTTCGCACGTCGACGCTCCACTGCGGGCAGCACAGCGCCAACAGTGGAAAAAGTGGCTGTCCCAGATGACACAAATGGGAAACGTGCGGAAGTTAAAGACCTCAGCTCTGGCACTACAAAGTTACCGGAGGATTTTGTGGAAACTGGCAAACCACGATTGGGCGAATGGACTCGAATCAAAGTGAACATTGTGGAAAGTTATGAATTCAAGAACACCGTTGATCGACTGGTCAAACAAGGCAAATGGGCCTTGGTCGTGGGCACATCTTCGTGGAAAGAGCAATTTGTCGAAGCCATAACCGTTAGTGCGGGTGGTGATTCTGATCCAACGGGTGACGAGGAGGAGAAACTGCCCTCGTGCATGGACTACGTGATGCACTTTCTCACCGTCTTCTGGAAGGTCCTCTTCGCATTTGTTCCGCCAACAGATTACGGTGGTGGTTGGCTTTGTTTCTCGGTCTGTATCCTTGTAATCGGAGTGTTGACCGCAGTCATCGGTGACATGGCCTCGTCGTTCGGCTGCTCCGTTGGACTGACGGATGCCGTGACTGCCATCACTTTTGTTGCACTTGGAACCAGCCTACCAGACACCTTTGCCAGTAAAGTGGCCGCAATTGGAGATCAGTATGCGGACTCTTCGATCGGGAATGTGACCGGAAGTAATGCAGTCAATGTGTTTCTCGGAATTGGTGTGGCATGGAGTATTGCGGCCATCCATCATGCGATACAAGGCACTCAGTTCTTCGTCAAACCTGGCTCCTTAGGATTCTCCGTCACTGTGTTCTGCATTTTTGCTCTCGTAGCAATAACGCTGATCCTTCTCCGGCGACATCCTGCAGTCGGAGGCGAGCTGGGCGGGCCAAAAACGATCAAATATTTGTCCGGGTCATTTTTCATCGGTCTATGGGTTATCTACATTATTCTAGCTGGCCTAGAAAACTACTGTCACATCGAAGGTTTTTGAGCGTGCCGGGTCGGGACATAAATGGGCTTTTCGGACTCCTGTCTATCTGAATTACCCCAAATCTGTGCACAACCGCGAATGCACACATACACACATACAAGGCGCCTTGTAACTATGGCACAATAGGACAAAAGATAACCATCATTGTTGCCTGATGATGAAAGTGGTTTGTTATTCACTCTCATCCAAACTGTTGCACATGTTCCGTGTACTTGTATTTGTCAAATAATTCACATTAGTTTTCAATTTTCATATTGAAGTTCCACTTTATATGCCCTTTCGTGATGAGTTTTGATCTGTGCGCGTCAGAACTCACAAATGTGGAAGAAATATTTGCCTCTTTCCAATTTATTCGCTCAAAGAAGACCGTATCCAGATGTTATCGCTTGTGTCCTCATTGCCCTTCTCCCTGGCCACCAAGACTGGTCAGACTTCCTCTTATTTTCATTTTTTCCTATATTCACAACATGGTGCTGACTTCCGAGGTTCTTCCTATAATCTGGGGGAAAATACCACAATACAGAAAGATTAAGTGAAGGAATTCAAATTTACGCAAGCACGCTCTTGTTTGCTGTTGACTTTTGTGTTCTCTTGCTATCGGATTTCATGAATTTAGACATTTTCCTACCAATAAGTACTCGCTTTTATTCACCGTTATCTCCGTACGTCTATCTGTCGCAATGGTTTTGTACGGAAAACAAAGTTTGCCTCGATTCCTGCGGTGGATGCTGGGATCGATCGCGTGGTTCCGAACTTAGCGTTCTACGAAAACCTGAAATCCCCTGGCTTAGTCGTTGAAGCTCATACCTATGAGTGTTAACAACGTTGAAACGAATAGTTAGAGTATTTTCTAATGGTCAACTTATTTATTCCAGATTTTAGAGCCCCAGACAGACATAACATAAGAGGGTCAGGAAACCATTTGTATACACACATAACAAGCAAAAATGGAACACCTAGTTCCCTTCCTTATTTTCCCGACACTTACGTCTTCATTTATATATATATTTTCCTCTATTTACTTATAATCCCTAACTACATAACTAAGACCAACTGAAAATCAATTTTTTCTCTCACTTGGGTAGAGTAGGAAGACGCCACAGTCATACGCATACACGGCCACCTCACATGTGCTCATTTTCTTCTATGCCAGTATTTCGATTATCTCTATCACTTGTCCTCAACTTTTTCTCATGCTGAATTGGGCAGCTGAATCGCTTTTTTGGTCTGTGAATTCTAACCGAATTACCTCTTACCCCATCCCTCTTTCGTTGTAATTCCAATGGAGCAATATTTCCCGTATTCCATCCTCTCCCATTCTGGCACTACTCGTTCGTAACCACTACTTCCCTCCTCAAGAAATGTGCCACAGATGTGTTTACCACCTAGAAAAAAAAAACTTGAGTCACGCAGACACAGATACACACATGAGCCTTTGTGCACAATTAGAGATATTGTAGAAACTGCAGATAATAATGACGGATAGTTACTTTCACATTATCAGCGCACCAATTTGTAGCTATATATATATATATACATATGTATACATATACTGAATAAATTTTGCAAATCCCCTTGGATATCTGACATCTGGATTGGTCACAAACTTGTGCAATTGGTTCTCAGTTTTCCGCAGTACAATGAAAAGTTGTTTGCGTCCTTAAACCGAACCAGGAATGTGTTTTAAAGCTCTGGGCAAAACGAGGACTGACCTCCGATAGCAATGAACATGCGTTATTAGATTTATATTTCCACCTAGTACTTCGATTCCCATTTCTGTATGTTACTTATTATTTTATGGAAATGGATTGTCCCACCGCATAAATTACCGTAGTCATTTAAGCAGGTATCGATCACACAGAGCAGCTCACCTGGTACTTAACAAACGTACTCAGGTAGCACTAAGTAGTGCTCTCACTTGATCTGCAGATTCGACCGCCGTTCACGGGGAGAGTCCAGTCCCATCTATTCGCGCCAACATATCAACTACTCGACCATATTCCTTCTGTTCAATAGTGAACAAAATTACCGGAATAACTGATATTTCGATTGTCAGGGTTAGAACTCTAGAAGACGGGATTGTCAGAGCCCTGATCATCATCGGGAAAGCTTGAAAACATTGTGCACCTAAGAACCTGCCTGTTACGTAAGTACTGGCAATGAACTTAAATAAAACGAATCAGCTGCGCACATGGTTTCCATCATAATAGGATCATTGATACATAGAAGCTACCTACTTACCAAATAACC
>STRG.34651.4
CAATCATCGAATGAATAGATTCCCTAGATCTGACCTAAGAAACTTGACCAACCCCGTCCCCTAGGTTTTAAATGACTTCCTTCTCATGTACTCTGCGTCGTTATACTTCTTACAATAAAAATCTGTCGTAGTGAACATCGGACACCTAAATTTCTGGATCCTTGGACGTGTGCAGCACGTCCTAATTAAACTAACCTGTTTGCATTGAGTACCTGATCTGAAACTGAGGTATCCTACGTCTAAACTCCGGATCGCTAATCCGATCTTCGCACTATCCGGGGGTCGCAAAATCCCTTATCAACGTGGATATTTCACACTCACAAAGTTGCCCACCCGATTCGTCTTTTCAACACAGCGTGTTGGTCACTAATGTCCAGCACACAATACGGAGGTGGTCCATGAAACTGGATGGTTTTCCACACCAATCTTGTGGTCTGGTCCCTTGCCTTTTTATTATATGCTTGTGCATGAGTGCAGTGGATTAGGTGAATACCCCAAAGCTACAAAGGCCCGCTGCACTGTTAACGATAACCGGGAACCAGAACCTGAGACTTGGAATGGGTAACCACATAAGATCCCGACAGGTCAGGTGTGGTAACGATGCGGACGACAGGGACTTATTTTCTACCTCCAAAAAGACCGACAGGGGTAGGATGCGAAGCTGTGAGTTGGTTATCGAATGCTCTAAGCTATTGGACCACTACCGGTCGACAGGAACACAATTCGATCGAATGCTTTCTTGAGTTTCCCACTAATGTTTTGAAAAGTCCTTCGTCTAGTGATCAGTATATTTCACAATGCTGTGTGCTGACATGTTCTGGTTCACCCACTAGGCGGCTGGCTCCATAGGAAATGCCAATGCGAGCGTGTGGACAAAACCGTCTATTAGAAAACAGCGATTAGATCACGAAGACTGCAGCATCTAAAAGATTCGATCGGTGCTTCGAAATGAAATAATACGTAGAAGTTTATGTACTGACTTTTTTAAGCCATAGTCAGACTTATGAATCGTATAGAAGAACTAGTCTATCTGCCATAGTGTACACTCGTCCCGTGACGGACAGTCGGGAGGTCACGTCAAAAACACAGATGATTGATGTCGGTGAAAGTTAGCTACGCCCTTTGTTAGCATGTTGACACTTATTCGTCATCAGACAACGGGTGAATCGCCGTTGCAAAATTCGTTTCTTATTTCCCTTGTCCAGATAAGGTCCGGTCAGTTTAGTGCGAAAACAGTGTTTTGCATTTCTGTGGTGTATGCACAACGCGCCTCAAATATTAAGTCGCTGATTTTCAGAATGTTCAGTACTCTTTGGTGGTAGACAGTAATCCACTGTCGTCCGGATCGTTACCACACCTGATCTATTAAGACTTTACGTCGTTCTTCGCCACTCCAAGTCTCAGGGTTAGGTTACCGGTTATCCCCAATAGTGCAGTGGGCCCTCGTGGCTATGGGGTACATACCTCTTCCACTGCACTTATGCGCAACCATGTAATAAAAAAGTGAACCGAATCTTAGTTTATTTTTGGTATTTTTCTACATATCTATTTCGATGTGGAGATTAAGTGATACGGATGCCTACTCATCTCACGTCGAACTGTGATAAACTGCTGTCGCTAACCGAAACTCAATTTTGGCTACGTAGTATTGATACACTGAATTAGAAATTGTCTTCAGCTTCGAAAAACTAGTGATGATGACCACGGGTAATATCCCAAAACAAACTGGTAGTAATTGTTTTTGACCTCAACTCCGAAAATATCGAATTCCTTTTGTTCTTTACGGTCTTCCGAATCACATCTCCGCGTGTCCTGTCTATCTCCACTTGGCTTCATTCAGCATCAAAAACTTATACATTACATCTCTAAACAAAGCATATGCCTCAACAAGTATAAGCTACCGTGTCTGCCCATTTCAGTCTAGTTCCAGCCCTCTCAGAGAGGGTCTCATGCTGTCCCACTGATTGGGGCATAATATCACCAGGTACACAATTTGGACGACAAGCGCTATAGAGGAGATCGACACCGGTAAATCAGATTGGTTCTGTTTTAAGCGGAGAGATAAGATTTTGTAGTTAGGTTCATTCACTCACTCAGATCAGACTGAGCCGATTTTTCAGAGCAGAAACGTTCTTTTGCGCCCATCCACATTGGTAATTGTGTGTAGACTTTCTGTTAACTTCATTGCGCTCATTTGATCTATTCACGATTAGAATAATAGCCAAAATCGGCGTACGAAGAAACAAGGCACGTCGTAAAATAGCGTCCTTTGTTAGGATAATAATTCGTTATTTTAACTGCTCAGTCAGTCATTAGAAAGCCGATGGCCGACATTTATTCTCTCCAGATGGAAGCACATGTCTCACTTTGATCTTTCTCTGGCGCGGAACGTGCTGCTTCTTCTGGTGGCCATTGCCCATGCAATTGGTGACGATTACCGTGTGGGAAAAGAAGTTGACCTCATACTAAATCTCTTGTGTACTCTTTTCATCTTATTTGAGGACCTTTTAGTGTTTTCAGCCACCCTTCAACTCTTGCTATTGAGTGTGTTCATATCAAACTCATTTTCTTATTTACGTGTCCATGTTTTCAGTTTTTATGAGAAGTTGTGTTTTTTCTGAGACCTCAACATTTTTATCATTTGATACGGTCAGCTATTGGCTTCCGGTCCTCTCGTCTCTATTTACAGCGTGCAACCTACCGTAATGTACCGTCGTCCATGGCCTCCTCTCAACCCTTACGCAATGCGGTATCTGCCACCAGGCACCCAACCACAGGGTCCTTTTGGGCCACCTGTCTTCAGGCCTTCAGCACCGCGTTTTCCAGTCCCCCCGCCTTATGGGCTTGGGCCTCCAGTGCACTCCTTCCAAAGGACTCTGAATCAATGGCCCCAACGTGGTATTTCCCATCAGCCACTCATTCAGCGTCCGGCCATCTCAGAAACCACCTCTCTGAATTTAACGGTACAAACGTCTTCTGATTTTTCCGTCGTGAACCGATGGAATTCTTGGCTAGCAGAGACGGAGCATCGGTTGTTGGCGCATCGTCAGTGTACGAGAAAAGGTGTACCTTCTCTACCGGAAATTCGCGCCCGGTTTCTACAATGGAAACAATTGATTGAGATGTTGCGAAGTGCACGTTCTGATGCATGTGAATCGAATAATCTTGCTTATGAGACCGAACTTACGCAGCTAGAAACAGAATGCTCCGCTTCGGACCTGGTAAACTGTATACGGCGCAGAGTGCGTCAGGTTGCAAAAAAGCGCCGTTACAAATCGCGAGTTCGCAAACGACAACAAGAGCTGAATGATGATGGGGTGGTTGTTCTGCGCACATCCACCTTGTCCGTTCTTGAACGACTACGTAACTGTCCGTCTCCAAAACATCACAGTTCTCAACCCCGTAAGCATGATCCCTCAACTATCGCAAAAACACAGCGGACTCCGGTAAAGCGTTTGCATCGACCTACCGCAACCAGTTCAGAAGTCATTCGGATTAAGCAGGCCCTTTCCGAATGCCGTGAACGTTTGGCACTTTTGGACAGTCTGGAACGACTTCGCGCTGCGCGTATTTCTCAAGCTCGTCAAAGAGGTGGACTTTTTCCCGAAGCGTTTGATCGGGCGTTCAGTGCTCAATTCAATGAAATCCGATCGATACTTCGTACTCAGCTGAAAAAACTGATGGATGTGGAAAAGACGCAGAATGTTACCTCGTCGCAAGGAATCGTAAAGGAACAGCAGAATCCCGACAATTCCATGTCGTTGTGTTGCGATCATTGGCCAGATCTTCCGACAGCTTGGAAACAAGTACTATTCCACGCATCAGAAACTCCGCAAGGTGTACCATGGCGTTGGACACGTTTCTATCACCAAGCCGACTTCGATTTCGCTGATTTTCTTCGCATCAGAACTACGTGGGATTCATATCTGGTTCAGTCAACAAATGCGGAACAGGCGTCTGGTGATGCAGCCGAAAAAACTCCAGCTTCTGTGCTTCCAGATTCTTGGGATTTGCCTATTGACTTGGAAACCATGAACACTGCCTGGAGGTCTTTCATAACTTTCGATTCCGAAACGACCGCATCTTCCGCTTAGTTTTTACACTGCAAATTTCCGAAAATTCCAGCTTTGTACATAGGTGATGGATCGCATTGACTAATACAACTTTCTGTCACTATTTATTCAGTTCAGTTCAGTTTATTCAA
>STRG.22640.3
CCTTGATTGCGTTGCACAGTGATCAGCCTTGAGACCGTTTGTTTTAACCAGCTAAGGGCCAGCTCCAGCCAATCAGGTTGCTTCGCTGAGCGGCCATTTCCTAGTTGTGCGAGATGTTTGGGCTTTGGACAGCATTAGCTGTCTCGAATAAGGCCTGCTTGATCTTTATCTACGATTCAGATTTCTCGGCCGCCTACACCGCAGAAGGGGTTTTTCTCTGGGAACCCTAAACGGAGTCTTTGTTTCGGAAGTCTGACCCACAAGGCAGTGGGATGTTAATCCAGCACGGGGACGTGACCAAAGCACCATGAGAGAACTTATTATGGCCTGTCACATCATCGACATCACTAAACTGAAAACTGCAGTTTCCACGTTTTGGATGCTTGTGCCACTTATACGACTGGAGAAGTTGTTAGTGCCATCATCGTTGTCGTAGACACTGATGTCCCAAGTCAGCAGTGCTGGTGCTACTTTGACCAATAACATTACGCCATGGAGTCGCACACCGGGTAAACCAAGCACAGGCACCGGAATTGTGGGTCCGTGTTCATCAAATCGTTGGCAAACGAATAGCAAAACTTCCCATTCCAGTTCAACAGACCTTACCGCAATCAGACGTGACGAAACCGCCCTTGAAGATCTGAATACGGATTTTGAAAGTTTCGTCGGAACTAGTGAACAATCGGGTCACATGTGGCCTTCTCCCATATTTGAAGCACCCCGAGTAACCGATTCCAATGCTACAAACTTTGCGATCTCGCCATCTGACGGTGGTCCCGGATCCAACCAATGGTCCGTCTCCCAGTTTTCCGGTGGTTCTAACTCGCTTCTGGGCGCACCCAGTGCTCCTCCAGTGGCCAATTCCGGCTGGTCCGTACGTGGTTCGGATGTTCCGACAGCTGGCTTGCCACGCGCAATCACCGGTCAACAACAGCAGCAAACCATGCTCGGTTCCTCCGCCGCACCTGGTGCAGATTCGAACCGTCGATTCCCGACTGGTACAAGCGGTTGGCCCCTCGGCGCAGAGTCAGCGGACTTGCTCTCAGAATACGGAGAAAATCAACTGGGCTCATCTACCAGTGTCGTGCCCGGATCGAAGTCATTGGACTCGACCGGAGACGGAACTATGAGCCACAAATCCGGTAAGAAGACCAGTATCGGAAGCGCCGAAGTAGATGCACTTTTCTCTTCGGATCCAGAAGAAGCGATCCGATCTGTGGTGAATACGACGGAGCCGTGGGGTTTGAATCCAGTTGATCAAAGCACTCCTTGGGATCTGTCAGAACTGGCCAGTGAAACTGGCACGTCCACGGTGTCCTGTGGTTCTCCATCCGCAGGTGATGCAACCAACTCGACCGGGAGTGCAAATCCCACGGCTCCTCGTGCACCAAGTCTGTTTGATGCACCAACAAATGCATCTGGCAGTGCCCGTCGTATTGGCCCGTCGTCTACATCATCGTCCAGTTCTGTACTCGAGTCAAACGTGTGGCCCAGCGAACCACCGAACGGAACGGGGATTTGGGAATCTCATTACGAGAATTTGGGGGAGCGAACAGCGCGTTGGCAACAAAATTCCACGGCACAACTGGTCCAGGGATCTGGAGCGTTCGGTACTCAGGCAACTGGTGCGCCACACTCCCACCACCCTGGTTTTGTCGCTACCGGTTCAAACCAGTCCGGATCCCGGGCAAATTTGGGTCAGCTTCAGTCCAATGCGGATAGTGGACCGTCACTGTTTCGTGGTTTCAATCGACCCGCACCGGGTCTGTTTCCCGCGACCGCGGCTGGCGCGAACCTGGGGGCTAGACCGGTTCTTGGTACCGCATCGACAACGCACCCACTTGGAGCCTCAATCCACGGGGCTCCTGGTACAGGTTCAGCTACACGAAGTTTCCCATTGAATTCCTCTCCCGGTTTGGGCTCTTCCAGTTCCTGGTCGTTTCAGAGTGGACCTGGTGCCCGTGAGTCTTTGCGCTGCTTATTCAGTTTCAGGTAGTATTACACTGATGCCTCACTCAATGCCATGACTGGTAATAAAGGTCGCTGGGCGAATACCGGTGGTTTCAACCGCGTGTCTGGTAAAACCGCGCACAATACCCCACATTTGTTGGCTGGTCAGAGTGGTGGTAGCAACGTCCGATGGCCACCAATGGGCAACACTCCACATGTCCCAACTGGTTGGCCTGTAAACGATCCTCGCCGCCCGAATATGATGCAAACTGCTGGTGGTCCAACCGGTATGGGTGGAAGTGTCGGTGGCGTTGGAGCTGCAGCAGGCGGATGGACAAACGAGGCGAGCTTTTTCGGTCAACCAAATCTTTCCATGATGCCCCCATCGCGAATGAACCAGCCAGATTTCCCTTCCCCTATGGGCCTGCCTCAGCCACGGGTTGGCGGCTCAGGAGCGGCTGGTGGTGTTTTGCCTACGGGCCAGCAAGCATTTCGTACTCCACATAGCGCCTTCTATCCAACTGGTATGAATCCAGCCTTTCCACCGTCGTCCTCGATCTCTGCTGGTGCTTCTGCTGCTGCCTCTTCCGTTTCAGCGAACAATCAATCCCAACAACAACGTTTGTTTCTCAGTCCACAACAACACTCGCATCAGTTGCAACAACAAAGTGTACTTCGGGCAAACGCGATGCGACAACTGATCAATATGGGCTTCCCCGAAGAGGAAGTTCAAACAATTTTCTCCGATATAAATACAAGCGTGGAGCGTGCCCTGATGGATCTTCGTGATCGCACTTGTCACCCAGGTCTGGACGAAATGATAAAATCATTCGCTGGCAGCGGCCTTATGCACATGGGTTTTGATGACGCTTTATGCTCGGAGATTGGACGACCAGATCTCATGCCTGGCCCTCCCGGTGCCCGCCCAATCACATTGCGTATAGCCCAGCAAAATGCGATGGATTCACAACTGTCCAAATCCGGGTTTTCTGGTCCTGGGCCTGGAACTCCAGTCGATAATTTGGAGTTATCACTTCATGTGCTTCAGCAACGCGAAACGCAAATTTTACAGACGATTATGCAGCTACATTCCAAACATCAGGAGCTAAATCAAAAGCTCACTCATATCCGTTCGGCTAATATGCCATTTGCAACCAACCCCGTATTGCAAGAGCTGCAATTACAAGCTTTCCAAGTGGCACAGCAGATCGACGCCCAACATGCTCAGCTGAAGCATGTTCGGAGTCAAGTTGGTATGCTTAAACAAATCACAGTGACGTCGAGCGGTTGTGTTATCCCGGGCCCATTAGGTACGAACAACCTTGCGTGTGCCGCAGCGACCACCTCCACCAGTGCCACAACCACACCCACCAGTGCTTTCAATCTCCTCACCTCACCGTCCGCGTGGCCTGCGCCAGCTTCAACCGTCGGTCCCGGTTTCGGAGCGGATGTTGACCCCCTGTCATCTGATTCATTATCCCTCAATCATCCTTCGCACGAACCTCAGGGTCTCAAAATGGGTTCGGGTTCATTCCTATGGGAGTCCGGTCCGTGGTCGGGCTCATCCGGACCTCGTGGTGCTTCGGCCTCAGATATGCCAGGTATTTCAGCCGGTGTTTTTGCTTCATCTGATCGACTTTGGCAGTCCACGACCACCACCCCTGCGTACCCGACCAGACACCCGTTCGCCACGTACTCAAATTTTTCCCCGTTGGTTGACCCGATCTGGACAGAACTGGGTGACACCAAATTTGGTGGATGTGGCAGCAGTTCGGACGTGCATCGTTCGACTACGGTAACCACAATGGAACCCACAGATTCTGACACAGCTGCCGGCATGAATCGTGCAGTGGCCTCACGAGCTTGGTTGCTTGTCCACAACATTCCGCCACATGTGTCTGTTGGTGCCCTGAAAGCGGCTATCTCTTCTTGTCTAACCAATTACTATCAAGAACAAGGTATAGACGCACAACAATATCTGGATTTTGAATTGCATCCGAATATGTCTGCCCGGTGGGTGTTGCTGGGCTTTTGTAACTCCACGGAGAGTGCCGTGTTTCAAGATTATCTCGAAAGTGCCTGTGGCACCGCCGGTCAGGTAAACGGTCATTATGGAGCGGTGAAACCGATCTCTCCCTCGGATGCACTTCAGCGTTTGCAAGATATTCAGTCATTGGCCTCACGCATCAAAGGTCTGGGGACGGAGAATTCCTCTTCCAACAACGCTGGTCCACAATCACTGTCTGTGCTGAATTATGTGAACCCTCCAGTCGGCAGTTCCAACGATTTAAGCAACTCCGGCACTGGAATGCCGGAATCTACCAGCGCCACCTCACAACAACCCGGTGACAAAACCTGATCCTTTCCAAATGAACTGTCGATAAAAATTCGCCCGTACCATGTCGCTTCCATCGACGTCGGCGCAGGTGTGAACGACTATAATGTCCACTGACACCATGGCTCCGACTGTTCGAATTCGTACGTTCCCTCAAACCAGTTTCCCCTCGGGGTTACGTTCCTTGCACCCTTTGAGCACAAAAACACTGTCATTCATTGACGCACTCTTCCTTTCTATCCCTGTTACACGTCCTCTTCCATACGCAGCCCTCTACGTTTTCTCGAGAAATATCTCTGTTTGCTGTTTGTGTGCGTGTGTGACTCGTCACGACCATTTATACAACAGATACTCCCGCTGGCGTGTTAGTCAATCCGGCCCTAGTGTCCTCCCTTTGCACAGGTTTTTTGCAATCGCATTGACTGTTCAAGTCCAGTACACCCATTCTTTCTTTCAACTGTGTATATTTGTGAATGGGGTCGGTGGCATCATTGATTTTCGGTGGTGCTGTCGTGATTCGTTTCGTTGTGAGTGTGATGTGGTGTGTGCATCTTCATGTATATGCGGGACACGCAGTTGTTTGTGCACAAAGCTGATTGTACTATATCTAGTCCTCGTGTAGTAATAGTGTCATGTGAGCTGTAAAACATTCAGAACAGTAGCTACGACCGAAATAGCAGCAACAGCAGCTTTCACATCATGAAGTGTGTCGCCCATCGATTACTTGTTCGGAATAATGCACATCTCCAGACACGCATGCAAATCCACACACTCAGGCGCAACACTGTACCTGTTATTTTTATAGATGATTCTCATTCACAGTCGAGTGTACTCGTGTTGACCGTGCGCAAGCCGATCTATCTGTATTTTGTTTTGATGCGCTATTGTGTTTCGGTGGGGGCAAATGTGTTACACTGCTACACTGTATCCGATGTCGGCAGCTATCGCTTTCACGTGAGATGCATATTCGTGCCTGCAGCTTTCACCACCACTGTCGCTTTCTACTTCGGTTCTTTGTCCCCTGATTCCCGAAGCTATTCACATCCTCGACCTCAGTGCATCCACCGTTGTGGTTTTTTCCCCTTCGGTTTTCATTGATGTGGGTGTGGCCTATGTGCGTGTCCTCTCTGTGTTGTCCGTAAAATCGCCAGCGGACGAATCTAGCAGAACATTTGCCTTGATTTGGATCACCTAACGGCACTATGCCAAGTCACACCTTTTGTCACAGAGCAAACCAAATGCTTCTCAGCCCCAGACCACTAATGTTCAAAGACTTGGTTATTTTCGCAAACACACTACGGTCTGAGTCCCGCCATGATGAACCGCCATCAAACTCTCGATAAAGACAGCTGATTGATAGCCGGTTCACTGTCGCCACCTACTCTTGATAACTTTTTTTTACATATATACACAAATCTGTTCCTATTATCTTCAATGCTGTGCTTATTCTCTCATCTCTAGATTTCATGTCTCATTTCGAGGTGAATTCTCTATCTAAGATGATCATGACATCTTCGGTGATCATCTGTTCTCTTATAGTTCATATCTGCACTTTTTGCTACGTATTTTGATCCCCCTTGATCGCTGCGCAATAGATTAGTGTGGCATTCTCATGTGCGTTTTGGCCTGCTATCATACCTGGCCAACACACTGTCATAAAATGTCTGGCTCTTACCTGCCCTCTCCCACTTTACGCTCTCATGGGCGTCGTTGTTTTTCGTATGCACACAAAAACCTGCCAGGTGTTCGCCCGTCCGATTCGCGATTCTGAGTATGTTCCATTTTGTATTTTTTTCTTGTCACTATCTCGTCGTCTCGAACGCACATGCAAATCGTCAAGTCAATGAGTTCCATCACCCACGTTGCTTTTACATACGAATATTTCTGTTCCAGTATGATTTCTATCCTCCCCACCCGTACGCCCCACTAATCTGGATCCCACCTTTTTGTGTAACCCTTGGGAGTATCCTCGATTGCTTGTTGTGTCATTATGCCATTCCCCTGATTTCGTGTGTTTTGCCACGCTCACTGTTGACCGAGCCACGTTGTGGCACACTAAACTAGTCGTTTCGGATATACTCGCCTTGTTTTGTTCATTTTTCATCTCGTTCTGAGTGGAGTTTCATATCGTGTTTCTGTTTGTTTCCCTATCTCGCTGTATATCTGTGTGTGTATGTAATGTTCAATTCGAAAAACTCACTCCGCTTTTTCTACCTCGACGAAGCATAGACGCCGATGTTGTTGCTCCAGTGCATTACACCTCCTGTCTGACAACCATCCTGTTCTTTCGATCAGCATTTCTCGAATTTGTATTGCTCTTGTTTACTCTCTCGCAATCGCGTCAGAACGACCAGCGTCGATCCGCAGGCAGCCACAAAAAGAGCTGAACAAAAACAACTTTGTGCCGCACTGCATTTCTTTTTTTCACACACACATTTCAATCTAAATAACCACTTGCAAATATAAAAACTAATTAGAGGAGGCGCTGCCGTTTTGTCTTCGTGTTTGCTGTTCCGTTGTGTCGTTCCGTCCGAACAACTGTCACCTCCAGCTTCCGCGACCGTCGTGAATAATCACAAAGATACAGGTTGCTTGGCACCTACGGTCTCTAATTTGCTCTTTCTCTACTCTTTCACATACACACCCAAGTACCCGCTCGTACATTTACATACACTGAATGTTCCTTCATTATTGACGGTCGAGTATGTCACATAGTACATAACGATCTATGCAAACTGATTTTGGCTCATTTTGAAAATAAAGTACAGTAAAAGAAGTATGATATTAATAATAACCATCTTTGTTGGTCTTTTTGCCATGGCTAATGGGACACTAGGATATTCCTCCACTTCGGATTTTGTTCAGTATCGTCTCAGTGCG
>STRG.63543.1
GATCACAACGTCAGCTGACTCTGGAATGGCATTTATCGTTATCTTCCTTGATATGACGAAAGCATTTGACCGCGTGCCTCACGCCCAGCTGCTAACCAAGGTTAAATCTTACGGCATAATAGACCCGCTCTTTTCTTGGTTGTCATCCTATCTTAGCATGAGATTGCAAGCAGTAAGCATTGAGGGTTACCTCTCATCACCCCGGCCAGTCACAAGTGGTGTTGTACAGGGCAGTGTGTTAGGTTCACTTTTATTTCTTCTCTACATGAACGACGTATTCAAAGTAATACGCCATGGCACCGCGTTCCTACTCGCCGATGATATTAAGATTCTATATTCATTTGAACCTCATACCTCGACCTATACCCTCACCAAAGTAGCTGACGACCTGAACGCTCTTGACATATGGTGCAACACTTGGAAAATGAGTTTCCCCGCTGCTAAGAGTGCCATTCTCACATATAAAAGCCAAATTCCCCCTGAGTCCCTCGCCTTAAACGGCTCGTTCATTCCTACTACTCCGCTAGTACGAGATCTCGGTCTACAATATTCTTGCACGTTCACTTTTCAAGAACAAGCCACCTACCAGGTGGCTAAGACTAAGAGAACGATAGCTCTCATCTGCAGAACCTTTAGAATGTGCGACAGCCAGCTTTTGATCTTTAAATCCCACTCCAGACCACAGCTTGAGTACTGCCCTCTGGTATACACTCACATGCGCAAATCTGACAGACTTGCGATCGAAAGAGTTCAGCGATCCTTCACCGAGCACTTACTCGGCTCATCATCTCCCTTGAATTATAAAGAGAGATGTGAGCTACTAAGGCTTGAACCCCTATGGCTACGACGTATTAAACTCAATCTTTATCTTCTATTCAACCTCCTACATTCTAGAGCGCATACGTCCATCACTGATTTATGTTTCGCTCAAAACGCACCCTACCCTCTTCGTAACCGAAATCATACTACAAAAGTCCCATACACCAGGACAAAACTAAGAGAAAGGTTCTTCATCACCGTTTATTCCCGCATTTGGAACAGACTGCCCGAAGACATTCGGGCCTGCCAGACACTAGACCGTTTCAAAATTGTCCTTACAAAATACTTGGATGTCGCCAAGGTACTACAATTAACCCATATGTGCACCACGTTGGAACAAGCTTATGAGGGTAACCTAGATTTTTGAATAGAGAAAGAAAGCAGGACCCGGTTAACATCCTTTGCAAAGTCGACATCACCTACCCCATATGCCTTTTCCGTCGCCAACACATTAGTACCCCTTAGAATGACTTATATCACTGACACTGCTCTTGTTAGATTCTCCCCAATTCACGCGCTCCAACGTCTCCTACCTATTATCTTTATCATATTTAATTCGCTTTACTCGGTCCGAACTGACCCCATTCCCCTTCTTTATTTTGCCTTAGCGCCCCAACACTTAATCCAGTTCCAGTGACCACCACTTACCTTCTAGATCATCATTCTTATTCCTAGTTTTGGTCATTATTTCTGTATTTCCATTCACTCCCAATGGCTCACAGTCTTCATTCTTCTTAAAGTAGTCTGTGTCTACATTACCAGATTTCTCTTTTCACCATCGACCGTTGATCCTCAGCTGGGAGCATCCCAGACTGCGTCTCTCTATTCTTATGCTTCCAGACACCAACCGGCGCGCATCTCCCATCTGATGTCTTGGATTGATCCGGAGATAACACCAGCGAAGTATCTGGCCCAAACGTCAGGCTTCAAATCTGGATCCCCCACAATCTCCTAGACTACGCCATCTCTACGTCTGTATGATCTCGGCCAAAATCACCTGTGCAAATCCCGCCGGTGCGAGGCGCGGACAGATCCCCCGCTTTGGCCGGTGCACATCGGGCGTGCAGGACGTCTGCAACGATGTTTTCAGGTTGGGTGTCCAGCGCACGGTCAGCCCCACCCACTAGCACCGGTTGCGGATTGAAAAAAAANN
>STRG.55885.2
CACAAGCAACTCCTTGCGGAGGAACACCGATCCTTGCATACTTCAAGACTGAATTCTGTCAGGGTCAGGGTTTTGCTCAAGGTCGGTCCGTGAGACGATGAATCGGTAGCGTCGTGGTGCTCGTTTCGGTTACGTCAAAGCGACAGAATGGTGGAAATCGTCTCGCCCTATTCATTGACCTCTAAGACATCAGTTCATCCCCAACACAACGGGACTTCTGCACACCTCTCTCGGTTTTGATGACGTACAGGCCACCAAATGTTGCATAGGAGAGCTGTTTTCATATAATCTGGTATCATTATCATTTTATTCCAATGATTACAAGTACAAAGCAAAATACTGTTCACATTCATTTATGTTGCAATCCCGTTCCTTCCGGTTCCAGGTGTCACTTTTGTGGATCTTGTCCTACTTGGTCATTGTTCTGTATGGGTTTATTCTTGTATTTTGTACGGCTGCTGGACTCTTATATATCACCGAGTTGGTCGAAGAACACACTGTCATAACAGGCAAGGTTATTCGTCTTATGATTGGGTTGGAGATGGCCTTGCACGTGTTGCTGTTATTCACCGACGGCATTACATATGTGTCCTTTGGCGTTGGTCTCGTTGCTCACCTGTTCTACGCCTCTTTATTGAAACAATTCCCCGCTTTTTATTTTGGTTCTGTTTCCTTCCTGGGCAGTTTGATCATGTTTGTCATTCACCACCTGGTCGCGTTCAATATGTTCAACGCCACGTTTCATCCATTTAGCGAAATGCTTGCCTATTTCACTTTTTTTTGCTGGGCTGTACCATTTATGTATTTGGTTTCATTGTCCGCGAATGACTGGGTTTTACCTCAAACGGTGGACATGAAATTTCATCCCGAGATGGAGCCGTTGCTCTCTGCATCCAACCACGATGTGGTCTCGGCATATTTGAAGAAAAAACGACGCAGCTTGTATTCCGTACTGTCATACATCCGTGAGTCTATGCCGTTGTTCAAACAAAAAAAAGGATTTTGAAGCTTCACAGCTGCTCACGCTCACCATCCGTTATGCAAAGTATCGCTCACTCACTTCGAGGTAGCTACCGGTTACCTCCACCGACATTATATTCTTACATTTACGTCGTCTACGCTTCCTGCGATATGTTCATTCCCCATTGCGCTTTTCACCTAATCAATTGCGAGTTATGGTTTTCATGTTTTGACATCAATTCTTTGTAGATAATTTCTCGAATGGTTTATTCAATTCTGAAAAGTTTGAAAAACGATTCGATTACAAA
>STRG.64880.1
AGCACAGATTTTTGAACCCCCAAGGTCATGTCCAGTGAGCGTCTCGTGTCTGTCAAGCGGAGGATTTCTGCAACTGCTGGCTTTGGTTCCCTGAAATCCTTCAAAGTACCAAAGAAGTCCCTGGACAAATCTCTTCTGGAACAATTGGACACCGAATCCTCCGACTTCGTAGATGAAGTACTCTACCAGATTCACCAGAGCTGTCGTTTTCCACATCTAACCTCGTATCTCCAAATAGAGCAAGCTTGGCTTGTGAATAATCGAAAACTTGAAGAATCGTTCAATGCTGCAAGAAAGAGATTTCAAAAAAGCGGTGCTAATGCCTCCAGTGACTCCAACCTCGGTGTTGGCTTCTATGCTGTTTTTGATTGGTCGTCGGTTGAAAATATCGCTCAAAGCGGAATATTTCCGGGAAACGATCAAAATACCTGGCTAGGAAAACCACAACAAGGAGTCGTTGTCAATCAATGTGCAGACTTGACTGTCGCCAGAGCGCAGAATAAGCTAATCACTCGCACCGGAGTCAGCACAGCGGCAACAATAACAACAACTTCAGACGATTCAGATGGGTCTTTGCCGGTGTATTTGGTGTTGCTACGGTGGATCAAGTCTCGTGCTTATGTCGTGTCCTCAGAAGCTGAAAACTCAAATGAGCTGCTGGAGCCGCAGCCGGGATATGCGTGCCACGTATCCACTTGGTCTCGCATCGACCCACTGGACCCTTCGAAACTCAGTCTTGAGCGCGCCTTTCAAATGGCTCAGGTTTATTTATACGAGTTCGATGACGAACTAGAACTCAGACCCAAACCGGAGCACATTCTGCCGTATGCTGTGGTTCGATGTCGTTGGACCTTAGATTCCACTGTCTGCGCGACTGCATCCGGAGAGACGCTAACCGCAGCGAATGGTGCAATCCTCGTTCTAACGGCCAAACCTCTGCACATCTCACTCAACAGTCGTCACGCCCTTCTCCCAACCCCACCTAAATCTATTCATCGCTCGCGTTCTCTGCGTGAAGAAGACAATCAACTGAGTCGACCATTGAGTCGTCTCATAAATCGCCTGACTGAAAACATTCCTCCACTGATACCACCGGAAGAGCTGCAAACCCTCAAAAACCGTTCTCGTTCGCATTCAACCGTCATACGAAGTGCAGTACAACTTGGCAGTCCGCCGCAGCAAGTCATTTCTACACAGGCGGATAAACCAATCAGTGTCAAGATAACTCCCATGCATGTGGCTATCCTACAAGCCCGCCGTCTGATTGCACAACCCGATTGGATTGATCGTGTGGGTGAATCATTTCTTCCCGGTGTAACTGATCCAAACCCTTCGCTAAGCGCAGTTTCATTCTCCGGTCACCAAATGGTTTTGGTGGGTACTGGTTTCATCACCTGGGGTCAACCCGGTTCGGATTTGTTCTCGCTGCAGATAGAGCTCTATGTCTATCGACGACCCTGTTTACCGGTTTTCGATGGACTGTTTCAGCCATGTTTCCAGGTATCCCGTCTGGTCCCGCAAGTCTCACTGCACTATGAGTTGGCTGGTCTCACGCCATGGGCATCGAAAACGCTGGAATCATGTGGTCCACCAGTTCTCGTTTCCGTCCCGCGAGATCAGGAGTGGTGTTTACCGCGACTGAACGAAGGTACCGCAGCCTCGCTTCAATGTAATCCGAGTCCGTTCGCTGGTTATCGAGGCAATTACATTCGTATTTCACTGCCAGCTAGAGGGCGACGAGCCGAGATGTCTCAGTTTTGTGATGCGTTGCGCGAAAAATCCATGGCTGCCGTAATTCACATTCCGTGCGACGAATCATGCATTTTGTTCTTGTTTCCTGACTGTCAGTTTGCCCGATCGATAAGTTTTCCGCCGGGAGATGGTCTTGACACAAATTATTTGCACGGGATTTTGCTCACACCGTTCAGCCTAGATCGATACCCATACGGAAGGGTGGTTTGTTCTACTCTCCAAGCGAAAACGATCTCGGAGACGCCAGAATCTCACAGTTCGGCGGACCACGAGGTCAAAGAATCCGACGCACGGAAGAAATTCATTCAAGCCACACCAGTCTCGGCTGTCTCCGATCTATTGCCTTTCGGAAAACGCATACCTCTTTCGATTCCAACTGCGGAGAACAAAATGAAAATTCCGCTCGATGCTCTTCTCTCTGCCCTACCGGACGAGGGGAAAGAATTATTGGGGACTGCGTTTATAGCAATCTTAGCATCTCAGCGTGGTACTGACGGCACAGAATCCTGTGTAGCACAGTCGCCTGTATCTCATGTCAGTCCCCAAACTCCCATTGCCACCGCAAATGCCGTTCCACGGATGGATCCGAGACTACGTACAGCTCGCGCCATGGATGCACAACCTCTCTCATCTTATGTTGGCCCAAACGTACTCACACCTCACCACCCGATACCTGTCAGCACGACTATCGAGCCCACCGTCGATCAGCCTGCTGCATCAGTAACTGATAATTTGGAAACGGTGGTGGTGGAGTCCCAAGACTTGGTAATCGCCGAAAGTTCCTCACCTCCAGCCCCATCTAGCCCACCAAGAGAACCAGACGTTTTAGAATTGGAATGTAACGAACCACCTGTTGAACCGAAGGAAATACCATTGGAAAACGGGTTGCCGCCGTTGTCGTGTTCCAGCCCAACTACGAAGGATGAACGTTCGTTTGTTCCATGTGTTGTGACTATGGACTCTCTGGATATGGATGTAGAATCTCAAGGCAACCGATCTCGAGACATTATTAATCAGTCGCTTTCTAACTCCAGTGATATGGAAGTTGAGGTTCCATCATCCCGTTATCAGAGTCCGTTCAAAATCCGATATCAACCATACAGTCCCAATTCTCCCAAAACCTTGCCGCGCCTGTCAGGTCCGTTTAATGATGCGCAGGACAATCCGTTGGAATATCGGCATCGGTTCAGTGAACCCGCCCCTCCAAGCCGTTGGGGATCACCTCGAAACCCGATCCACCGGGTTGGTTCACGTTCGCCGACTTCGCGCTCCGGCTTTCCCCGACGTACATTGTTTGGTGCAAAGCCAGGTAGCATTCTCAATAGGCATTCTGAACGTGATCCCAGTCGGGTTACTAGAGAAAAACAAGAACCTGAATTTTTCGCAGTTCCTGAACAATCACCACATGGTGTTAGTCCTTTACAGCCCGTTCATCATTTTACTTCTCCATCTCAAAATGCATCACCTAACCATAACGCTGGAGCCATCGTTAGCACTGATCTAGATCAACGGGCTCGTTTTCAAATCAATGCCAGTCCTAGATTAGTGCTTGAGGATGTGGCTAAGACTCATCCGTATTATTTTCAGTCTGTCGAACGATCGCTTCCTGTGGACGAAAGTGAAGAGGGTGAGATCGTTGATGATGATAACGAAATGGACGAATCCGAAGATGGTGCAACCGCAAGCACGAATGCTGCAAGCGACGGTCGGAATGTATCCAAGCGACATCCGAGAGACGGTTACTATAGCAGTTTTTCTAGTGATTTCTCAAGTAACACAAGTGTAAGTGTTGCAGATGAATGGCATAATTTCTTACCAGGAAATTCCTCATCTCGAAGTTGTTCTTCTTCCTCCCGAAATTCTCCCCATGGAAGATCTGGTGAGCAGCTACGTAGGCGTGTTAATCAACACGGTGTCGAACCCATACGAATAACTGACGGACATGCAGACTCTAAGCATCACAGGTGGACGTCTCGTGTTGATTCGGAATATTCTCCATCGTATAATTCTGCAGCAAAACGCCGCAGTTCGTTTTGTCCGACTTATAATTCCGGATCATCATTTTATCGACCAGAGTCCACACGTGTTCCTCCGAAATCACCTCTGGATCCTCAGTTCATCGCGACTGAAGCAACTTCCGTTTCTGCAGATAATTCTGATCAATCGGTGTGGGATACCGAGACGTCGCTTGAAGATGAAGACATGCGTATCCTTCCCTCGGCAGTAAGTCGTTCTAGTCATCGTTTGTTTTCTTCCAGTACGCAAGCATCTCGAGATACACTTAACGATCTCTGTCAGGCGCAGGTATCAGAAATTAAAGACCACTCTAGTCGTGCTCAGGTATTCAGCAATAAGGATGTTGATTACCGTCGACTTCCCCTAGAAATGCCCGTTTCCTCCCCACGTCATTCTCATCGCGATTATTCTGGTTCCCGACTATCCGCACCAAAGCGTGACCTGATCGACGCAGCAGATTCGCGGCCCCGTTACTCAGTCTATCATCCCCGATCCACAGATCTTGATCGTTCCGATTCTGGCAAAGAGTCCTCATCGCGGTCTAAAAATGACACTGTCCCGGATCGCCGGGAACCGTCTACGTCATCTGAATCTGGGACGTTTGTTGCTCATCATCGATCAAGTGTGTCGAGAGATAATCGGCGCTACGCGCGGACCGAGCGACCTCGATCGCGAACCGGTCATACCTCGGATAGCAAAAATGAAGTTCAGCACTCAGATCCTAAGCGGCGAAGTGGCGCTAGTGTTCGTCGAGACACACAACTCCTGCCCGCGCCGATTCCTACTCTTCTTAATACTGGCGGTTTACTTCCGCTTTCAACGCCTCCTGTTTTACCTTTCTCTGGAACATTTTTACCGGCGACATTGTGGCCTTTCTCTCAGGCGTTCAATCCAGCCGGTTCACAGCCTCCTCAGATATGGAAATGAGCAAACACGCGATAAGAATAAGTTACGGATTTCTTTGCCGATGCATTTTGTGTAAACTCTTATTTGCTCGAAAAGTTCGACTGTGTAAATTCTCTCACTATATTCTTCTCCATGTACCCGCTCACTGAAAACCTTGTCTGTCTTATTTGCTTTGCAGAGTTTTTCTTATTTTTCTATTCTACTTTGAAATTGTTCCTGACTCACCCTTACTTTCTGTAAACCAAGCTTTCACCTACGGCTATGCTACAAAGTGCTTTTTTGCCCTCATCGTATCCTGCACATACCACCCGTACTGAAAAAAATATTTGCCACGGTCACATACATCTTTCTCTTAACTGAGGTCCACCCTTCCGGCTTTGTACAGTTACACCTATTGCAGTTCACGCTGACATTTAAAAAACCTGACATTTATTCCTTTGATTTTGTCAGTGATGTATACGCTTGCTCCCACTTCGGTTTATTCCAATAAGAACTCCCACAAATAGAGTGTCGCTTGCTGACTAACGAGTCAGACGAGTTGATAAAAGTCAAGGTCATGGGAAAATCGTTCACAGCCTTCCCTTATAATACTCGAACATACAAAACCCACGTTTCCTACTGAGTATTTCAAGTATCGCTTTCCGGAGCGGGAAGCACATACCGACTTCGAGGACACCAATTGAACTACATGCACCCTGAACGCAACTCACTGTTTACAGTCGCGGTTGTCCTTTATCCGTGTAACGGGTGATATTTGTAAAGTTTCCCACCTCATAACGACATCTGTGTGATGGTTGTTTTAACGGCCAAATATTCCAAATCAAAAGTGTTTTCAACTAATGTATTTTACAGCTTATAGGATCATGTTTATCGAAGCAACACGTTTC
>STRG.31327.2
AAACAAAATAGTTGTCTTTTATCGCATATATGTTCATGAATGCCGCACCCCCACTCAGCTCAAGGCACTGTCCACAGTGTGACACTGAATGAGGTTATATGTATCTTGTTTTCGCTGCCACCCCCGCCCCCCCCCGCTTCTTTTTACTCTCGTTTCAGCTCGGTGAATCCGACAGAAGATCAAAGATTTCCTAAAGAACCGGGACAATTGGGCTTAAAGCCTCGAACCCGTGTAGTACTTCAAGACTTCAAGACAACTGAACCTAACCTAGCGCGCCACCGCGCGAATTCGACTTTGAAGCTTCACTAGTTGGACGTAGGGCTGGAGTACTTGGGATTTCTGTTGATGGTGGGAGAAGTCGTCGCACTTCATTGTGCAGCTATCGCCAGCCTAAGCTGGGCAGTCCCCAGCCCAAAGGATGTTGCCCCGTCCAGTTTCGGCCTGCTCCATTGGGTGTATGAGGCTAAGGACTGAATCCGAAAAGCGGATTGATAACAAAGCACCAGCGAAGACAAGACAAAACGCATGAGTTAATCAGGTCTCATTTGACAGACCAGAAGAAGTTCCTTCACCGGTTATTCGGTCACGTTCCCGTGCTGGATTAACGTCCCACTCCCTTGTGGATCAGACTTTTGAGTCTAAGACTGGTTAGGGTTCCCAGTAAAAAACCCCTTCTGCAATGTAGGCACCCGCGAAGTATGATTCGCACAGAAACCTGTAAAGGGCTTTACCAACTTTTCCTCTCTTAATTGACGATCGTTACGAAACGCCACGGGTAGTTGTGGTTCTGAAGAAGAAAGCAGTTCAAGAGTTTGGTATGAATAGAATGCGCTTATTAAACCTAAATGTTCGCTTCACTTGGCTGCTCTTAACATCCGCACGCTGTCAGGGCAACAGGATGCCCTCGCTGGAACTCTTGAGACTTTCAGAGTAGATGTATGCTAGCATACTCACACTCAAAAGAATTGTCCTTTTTCTTCCGAAATCAGTAATGGTAATGCAGCTCGTAGTTACTGACAAGGAAATGATTTCGAAAGTGGTAAAGGTACCTTGGGAAGTGAGAAATGAGAGCGATGAGATGGGACGTTTCCGTTTAGTTATTTGACGCACCGGACTAGTATCGTTCGTTCTGGGGTCGTTTGTGTAGTGCTATAAAAATAGGTACGGGAAATTGAGTTTGTATTGTAATGCAGAAGGTACACAAATATCGGAGGGTTTTTTGCGTGGTCGGCCGAAAAACGCCCCCAAATCGACCCTTTTTTGTTTCAGTGGGGTCACTTTGGGGTCGTTTTGGGGATCAAACGGGGTCGACCTAGGGACTATTTCGTGACTATTTGGGGACAGTTGTGCTGACTGGGCTGTCTCCGGAACGTGCATACAGGACCCCACTTCTGTGATCACTCCTTGCACCCCAGATTCAACCTCAGTCTCTCGCTTCACTCTTCGCATGTGGGGTGATCCGCTTTCTAGCGCTCATGGTCCGACCGGCGCTGGAATTTCCTTGGGCACGAGGGTTGAGCGTGCACTACTAGACTGGATTCCAGTTAGCAGTCGTTTGTGTTCAGTTCGGTTGGACGGTTCTGTGCATGCCAACAGCAAGGGACTGAAGCGTCGATGCTTGATCGTTGTGTCTGTGTATGCGTCCACTGGTTGCAGTTCCTCTGTAACTAAGGACGAATTCTATCAGGATGTCTCAGCTGCTTTGTAGTGTGCGTGCGACAGGCGTGGTGGTCATTGCTGAGGACTTCAACGCCCAAGTGGGCCGTTTGGGAGATTCCGAAATGCACATCGAAGGCCCATTCGCTATACCAGTCGACGGTACCGATAACAGCGATCGACCATCAATCTCGGAACCGTTGATGTCTACTCTTGTAACATCACTACACTTAGTGCAAAGCTCATGCCGAATGGAGCTATAGCTCTTGTGAGTCTATCTACTTTACATTGCACATGTTCCGTGCATTCGAACAAGAAGACGAGGTCGTCCGCGTAATCTAAATCACAAAGCTTTCCACCATTTGCCAGTTTGACGCCCATATCCTGAAGATTTCGCAGGGCATTTTCTATTATCTCTTCCATGTCGAAGTAAAACAGGAATTGCGAAATGGGGTCATCCTTGTTGAACGCCGTTTGGTCATTTCAAATGGACTGGCTAGTTCACCATAAACCGTTACGCGGCCGGAAGTATGAGAGTACAATGATCTCAGTGGATGCACGAACTTCTGTGGCATACCTTTTCGGTGAAGGGCAGTGAATAGCGGTGTTCGATGAATTAAACCAAAGGCGCCTCCCAAGTCGAGGAGAATCGTTGTTGGCCGACGATGTGTGTGACGCGTCTCGAACGGTTGACGTGCGTATGAGTGTAGTGAGAGAAGTATATACTCCACTCATATATATATATATATATATATATATATATATATATATATATATATATATATATATATATATATATATATATACTCTGTACCCACGAATGTCTACTGCACTGTTGAGGATAAGGGACATCCTGACCCTGGGACTTGGAGTGGCGAAGAGCCACAGAAGTTCCCAATATATCAGGTATGGTAACGATCCGGACGACAGTGGATTACTGTACGATTGGTGCGGTTTGTGAGCCAGGTCGTAAGATTCGAAGGTTTTCTCGGTCTGTTGAGGACTACAAACCGAAGATGTGGGTGTACACAGCGATTTCAAGTCGGAGCTGAATTCTAGATAAAATGTCCTCACCTGTCAACGTCGACGATTTAAGCTACAAGTTGCTACGCAAATTAGCAAAACAGCATGGCATCAATGCAAGACAAAAAGCTGTAACCTTGCGTACTGCCCTGAAAGATGCCCTGGGACTCATTAGGTTGCTTAATGACTGTACTGAGCATTCCGGTAAACGAGAAGACAAGGTTTCTTCGGTTAACACGAGTACACCGAAATCAAACACAAAATACTCTTCTCCTGTTCACGTTGGAACGCATGAAAACAAAGAAAGTTTGTCATCAAGTCGTCTCATCGGTGGAAGCGCTCTTCTTCCAGGATTACCATCCAGAGCAAGTAGTAAATCCAAATTAAACACAACCTATGAGTTGACAAGTCCTGAACTGATTTCCGTTCCAGTAGAATCAAAGCAACAATTTAAAGATAACGCCGCAGATTCTCCCATAAAATGTCCGGAGGCGGCCACACAAAGGGCACCCACAGCGGTATCTGTTAAACGACCAAAGGCTGCCGTCAAACATTTTGTTGCCCGTCCTATCCCCAATTTTTCTCGAATTCATGCCCGAGCGGCTTCCAAAATGGAATCTCTACCGCAATTCATGCAACGTCTGAAAGCTGTTCGCCCTCCATTTGCCTCTCCAACTTATCCACCATCACAAACAACCGAAGCTAAATCCACTTCATCTATTTCGAAAGTGAACAGAGCGCTTTCGGATGTGTCCAATCGGATGTCACACAGTCAGTCGGAAAAGTCCTCCGAAAACGGTATTCCAGGTGACAAGTCGGTTACAACTAAACCACGAGAGACTCTTCAGACTTCACATCTATCCGGAACATATAAGAAGATAACAACGCTGATTCAAAAACACACCCCGAAGATTCCCGCTGACAGTGCCTTTGCCCGCCGCAAAGCGTATGACATGAAACGCAATTGGGCTCGTCTATCTTCGCACACTCCCAGCCGAATACCGAGTGTCCGTACAGACCCTAGTAACAACACAAATCGTACTCCCGCTCAGCCTACGCCAATGCAACCTACGAAGTCGACTGTCCCTCGTCGAGATCTACGCGACTTTCGACCTGGACTGAATGTCGCTATTCAACGCGAGAGTCGTCGAGCCGTCGTTCAGCACGCCCGAAGCGAAGCGCGACGTGCTCTGGCGAATGCACGCCGTGGTTTTTAAAAATATAGTTGTCGGACACTTGCCTATCCGAACGTCATTCCGTTCAAACCTCGTAAATATTTTGAGTTTGAGCCCTGACTGAAACCAGTCCGGACACTTGATTTTCGTTTCGTTATCCCTCTTCACTTGGTAATTTTGTCTGTTTTGTTGATGTACCTACTGTATGCTACGTACCTCCACTGTATGTTTCTAATATATATATATATATATTACCATCGTCTCAATGAATTTTTATCTTCATTACGATCGCCACGTCTAAGGTAATCACAGCTATAACAGTTGGTGAAGATTTGGTAGATGCTGATCAAGGATCCCCTCATCTTTTAGCTAGTGCAGTTTGTTGTGATCGGTAGGAGTAAGTGCTGGAGCGGTTCATCACCGATGGTTTAAGTAGTGGCATTTGGGCTCTACAATCCATCGCCTTTTTCCGTCGGTGGTTTGAATAATTAACGTGATTCAAAGCCGACATCAACATATGAACAAATACGCCACACCGGATTTTGATTGATTACTAATGATCGGATCTGGGAGGAAGTGGCTTGATCTCAACACAATCTTTCAGTACTCGATTTCCCGCCAGACGACAATCGCTTCTTCTTGGTCGTTTCGTAAACTGTGAATCCTCCAACCAGTCACACTCATGATGTCTTCACTGCTGTTTGCGAGTCTTTATTTGTGCCCTAAACACGCGACTTCATTGACGAGGAAATAAATTTGCCGAAAACCGTGCTTTCACTGTTTTGTTTATAGTTAAACAATACGTAATCTCAAACATGTTTCACATTCCCTCCCAGGGTTACAAGTCTGGATGTTCACTGTACTTTAGATAACCAATATTATATCTATCCCTGTTCGCCTGTGTTTTTCGAAAAAACGGG
>STRG.75537.1
```
