## Supplementary Data Sheet 3 for "Discovery of long non-coding RNAs in the liver fluke, *Fasciola hepatica*" (part 49 of 94)

```
GGGCAAAGGTGCCTGTTCCGTGACCTAAACTGACCTTGCCGTATTTGTTTAAGCCCACGATTGCTGTGCGCTGCTTGCTGCCCTAAGATGTTGAATGTTACGGTGAAGACTCTGGACGGCAGGAACTCAGATTTTGATCTGGATGACGAGATAACCGTCGAAGAATTCAAGCAGAGAATTGAGACCGAACAAAATATACCAGTAGCTCAACAGCGACTGATATTCCAGGGTAGAGTTCTTCAAGATGGTTCAAAGCTCCGGGATCATGGCGTTCAGAACAAGGTCATTCATCTGGTGCCCAGGCCGCCGCCTTCAGCACAGAGAGAACAAACGACGAGTTCCGAGGAGTCTGCTTCCACCACAGCCAGCACGGGATTCATGGGGTTTCCGTGGGTCGATACCTATATGCAACAAGCTATCCAGGACATCACGTCGGGTGTCATCTCGGGCTTGACCCAGTCGGATAGAGTGGGCTACTTTGTTCCACGGAATCAGCCCCACTCGTCAAATGTAACCGATCGTTTAAGGATGTTCGATTGGCTTCATAGGAGAGCAACAAATCTATTAGATCGTGTCTCTCGGTATTCGCTCTCGGGGCCAGGCGATGAACCAGGAGAACATGAATCGTCGTCAACCGATGTGTCAGCTCCTCCATCGCCAACGCTTCTGACCAGAGGGCCGCAGGGAATTTCTACTGCCCACGTAATCAGTGAAGCCACCGAACTGCCAAATAGTTTTTCCCGAACTGTACCAGAAAGCAAACAAGCTGGTCCAGCTGAGTCAAATATGGATTCGGGTCATGTTTCCTCACCAATGCATGTAGATGGAGATTTGGAAGACCAGTCAAGATCTACGTCACAAAGGGAGACGGAAAACAGAGCTCCAGACACTGCCCGCATTGGACGTAGAAATGCAGAGGAAAACAATCCCGTTGATCATCCCCTGTCTACTTTGGCGGATATGCTGTCACGGCATCGTCAGCTGTGGCGTTCCGCCGAACCTTATCTGACCCAATGGGAAAATATGATAAACTCTGAGAATCTCATTCAACAGTCGCTGCAGTCCGAGCAGCATAGCGCTGAATCCGATCGTGACGATACGAGCAGTCAGACACGTGATGAAACAACCGAAGTTTTGCCCGAGGAAGCAACTAATGAAACCACACACACAGCCTCGCCACCAGCTCGTACAACTGTTCCCGAGGGTTTAGCTAATTCCCTGTCTGACCATAGCTGGCATCATCACTTTTTCTTACAGGTCAGTCGTTTGCTTCATCTGCACGCTCACATGCTTCATTTGATTTCCGATTTCCACATAATTCCGCGCCTGCCTGAGGGTCCTCGAACAGACGTGACGGTTGACAACAGTGTGACGAACACTGCCCATAATGCTTCAGTGGAGACATCAAGCGTCCCATCAGCCACCGATTTGATTACGAATTCGCCTCCAAAACACGAATCCGTCCCGCATCATTATCGTCGCCGCGGTCTGTATGCTCATCCAAGGTCTCGTGAGCCTTTTGATACAAGTGGATTACACCATATGATGTCCAGTGTCCTCATACCGGAATCACGTAGTCGTGCAAATATGCCAACTACGATGGAGCGTCAACGAACACAATCTCCGTCAGCCCCAAACCGGGATCCGTCGGAACCGGGAGACCAAGAATCTCCACCGACAGCGGCATCCACTGAAACTGCACCGACGGCGGGCTTTCCGACTTTGCCAAATACTCTCCGTGGTGGACCTGTTGGGGTTCGCGGAGCGGCAGTGATGTATCACCCCAGTTCGATATACGAATTTATGTCCGCTCCGGGGCGTCCTACTCCCGCATCTACTCAGGCTACGACAACCACGACTACGCCACCATCGTCGACTGCAGCTGTAACCATCAGATCATCGTTTCCTACTTATTACTACGTACCACTGGGTTCTGAATCTCAATCGCGCTCGAGCACGGCCACGATTGGCCCTGCCCAACCACGTAGCACAACACAATCAACAACATTGCATACTACGAATTTAATGGATCCCGATCCGTTTTTGTTGTGTAACTCCCCACATTTCGCACGCGAACGTTCTCGTGCAACTGCACATCATTCTGTTCCAGTCGTTCAGTTGGCGTCAACGCCAGCGTCTGTGGTAACAACTGTTTTGGGATCAAGGCCTGTTCACGCCGCTGGCGAAACACCCAGTACAACCGTCACAACCCCTCCGACAGAACCTGTTGCTGCGAATTCCACATCCCAATCGACTACAACAACGACAACCGCTTCATCTGCTGGGAGTGCGACAACCCGAAACGAATCAACGTTCCAGTTCCCTCAGGGTTTGAATATTCCTCATCAAATTGCTATGTTGTTCTCGGCGGCGACAAATGCCGCGGCGTCAGCCATTAGCAACAGTGGATTGCATGCGGGTCACTCTCCAATGAATGTCCTGTTTTCGTCGACTCCGGTGCAGTTTACGATTGACATATCCCGTTCGAACGCCGGCACACCTGCGGACCCTGGTCTGGTCACACCAAATCTGGGGATCGCTACCACAGATTCTGCACGTCAAAGCCAGTCTTCCAGATTACGTGATTCCTCCGGTGCTCCATTTCCGGTGCCTACTTGGGCCAATGTGCATGGTGAAGGAACCCCATCGGATCCTTCTAATGCACCCAGTCCACTCACAGCGTTCATTGAATCTCTGATTGAAACCGTCTGGATTCAGTTGTCCAGCTTGGCTTGTGAAGACGGTATTGATTTGAATGTGGCCTCTGCTGTTTGGCGTCCGTCTCAAACTAACGATCAACAAACACCCAGTGAACTCGTCTCCAGCGGGTTCTTGCATGATGTTATATCTGCTGTACAGTCCGAACTATTCCCGACGAATGATAATAATTCCACTCCTACCACTGGGGTGTCTTTCGCAACTCGACTGGACGGAATGCGCACACGACTGACGCACCTGCTATCCCATGCTGACGGTGCAATGAGGCGATTAAGCGAGAATTGTCTCACAGGCGGTTTGATTAATTTGTTGTTCGGGGGCTGTACATCTGACGGGGAAGCACCTCCTTCTAATTCTTTCGAAAGACGAGCTATCGGATGGGTTTGTCATCGCATCGCGGATGATCGGGAGGTGATCGATGTACGCGCTTCTCTCGCCAGCGTATTCCGTACTTGGCTCTCTTCGCTTCTGGATTTCTGTCGCGACTATCGGTTTAGGATTGCCTTCGGACCCACGTTGACAAACACGCTGTTCAACTTTTGTGTGCATCTCATATGCACCGTGGATGTTCTTGCTATGCAACTAGCCTCATCAACGCGACTTTCAGCCCCTCCAAACTCGCGTCCGAACGCTGCAAATTTCCAAGCGATTGTCAGTCGTCTCCATCAATACGCGGTTGACTCTAACAACGAACAAGAAAAACTGTTAAGTGACCTAATGTCCAATGAAGTGCGTAATGCAATCAACGCATACTGCAACTACACAGACGAGAGACTCCGGGGTATTCGCCATCAGGTTCTGAATAGTTTTATAAATCGACGGCCGCTGGCTGCGCCTTCAACCGGCGATGTTGAAATGGAGGCTCGACTTGTCCAAATGGAACAGTGTGCTGTTGATGACTCAGACTTGGAGGACCTACCCTTTGTGGACGCTTCTTCGGAACTATCTGGTAACAGTACTGAAAAACCCTTGAGCGGTTCTCCACTACCCAATGGAATTCCAAAGCCTGGTGAAATACCGGAACCGCTTTCTCGCGCTTTAGATCCTCACCCGGAGAGTGCCCGCTCGGTAATGGATACAGCTACTAGCTTACCCGGTCCGGAGGGATGGCATGCAGTTTTGCCTGCTGAGTGGCTTCATGTCGTAGCTGGTGATGTGGCTAACATGAATGAGACTGTAGCTTCGGAAAACACTTCAGCGAATCAGCTTCAGCGTTTCAGCGATGCATATATTGCGGGTATGCCCGCCAAACGGCGCAAGGTTATGATGGAACACTCAAGGCTGATGGTTCAACCACCAAATGTAATGCTAGCGGAATGCCTATCCGACGCCGTGAAGGCTAGTGGATGCAGATCTACCACAGAAACGGGAAGTTTGGTAACTGGATGTTCACCCGCCGCACCGGAACACGACGTTTCACAAAATAGGATCGATTTAGTTCTGTCACTGCGTGATCTGGTTTCAGAACGCATCGCGAACCGTCTCTCCTCCGATCCCGACTTTGATGCCACCCAGTTCCCTCTATCATATGAGGCGTTCCTGAAAAAACACTCAGAGAAACCGTAGTAGCAGAATCCCACTCACATTTGTTTTTGAAATGATGTAACAAATGGACACAACAGTTACAGGACAGCAAGCAATGAACCTGTTTGTCAAATGTTCAGTGTTCATGGTTCTCCGAGTACATCACCACCACTGTTTTATCAATATTTGAACGATCGTCTCTCTTCATTTGACCTTCATTTCTGTTGTGTACTACTACTGACTGAGTCACAGGCCGTACTTCTGATCTTATGCCTAATGCGTCAAATTACCTCTGGG
>STRG.40197.1
GTTTTAGTGCGCCGCATCTGTGGCCGCGCGCGCCTGTCGACCTGGAAATGTGTATTCGGGCTCCCTGATAAACATGACAACTGCCGGCGTTTTCCATTTGGATATGCCTGATTCTGCGAGCTTTGAAGAAGGAGAAGAGGTCACTGACCAATATACACCATGCACTCCGGGTGTAGAGGACGAATTTTTGGAACACGGACCTTTGAAACCTGAGGAGATCAACGGTGCGGTTGAACGAGTAGAAATTTGTGAAGAAACTGTTAATCCTGGCCAACCTAAAGTTCGTCCACATGACTTCCAGCTCCTTAAGGTTTTGGGTAAAGGAGGCTATGGGAAGGTTTTTCTGGCTCGTAAAATTGATACTGGTCAAACATATGCTATGAAAGTGTTAAAGAAGGCTTCTATTGTTACGAATGCCAAAGATACAGCTCACACGAAAAGCGAGCGTAATATTCTGGAGATGATCAAACACCCATTTTTGGTTCAACTTCATTATGCTTTTCAAACTCCTGGGAAGTTGTACTTGGTCCTGGAGTTTTTAGCCGGTGGCGAGTTGTTCATGCAGCTGGAAAAAGAAGGCGTTTTCATGGAAAACCAAGCGAGCTTTTATCTGGCTGAGATTACACTGGCAATTGGTCATCTACACTCTATGGGAATTATTTACCGCGATCTAAAACCGGAAAACGTGCTGCTTGATATCGAAGGCCATGTAAAATTGACAGATTTTGGTCTTTCAAAGGAGCGAGTCGACCGCGATCATTTGACGCATACTTTCTGTGGAACTATTGAATACATGTTTACAATAGCCTGCTATTATGGGTACCATCAATTAGAAACCCCCAATTTTTGAGGCCTTGTCAGTTATGACATTATCACTCCGAGTTGACAGATACGCCGTTGACCGGCTCTCCTGATTATATCGCCTGACGCCTCCAACCATCCGGTAGACGGATCTCGTGAACCCTTACCCGGCTGCCTATCGTCATACATGGCAACTAGTCAGGGTTTTCATACTCCCGCCATTTGGTGGACTGACCATCTCGACTCATCCTCCAATCACAACCCCGGAAAATAACGTACAATAAGAAATTTAATCTATGGGGCCCCCGAAATATTACTTCGTCAAGGACACGGGCGAGCTGTTGATTGGTGGAGCTTAGGAACGTTAATGTATGATATGCTCTCTGGCGCACCCCCGTTTACTGGAGAGGATCGGAAGCAAACAATTGATCTAATTTTACGTGGAGAATTCGTATTGGTTCCGTACCTGAGCTGTGAAGCGGCATCCCTGCTAAGAAAGCTTCTTGTTGTCGACGTAAACCGTCGCTTGGGTTCGGGGCCGTCGGACGCAGAGGCAATTAAATCACATCCGTTTTTCCGTACAACAAACTGGGATCAGGTGTTAAAACGTCAAGTGGAGCCCCCTTTTCGCCCCACTCTAACTTCGGATACTGATGTTTCGCTCTTTGATCCTAAATTTACACAGGAAAATCCGGTTGAAAGTCCAGACGAAGGTTTACCAATATCAGCCGTTGTGAATGATGTATTCGAAGGATTTACTTATGTTGATCCACAGGTGCACATTGATATGGCTCGTGATCCTTGGGTTTCACAGTGGCCTGCTTGCTCTCGTTCACGACGCCGATCTGGCATTTCTGCCAGTAGCTCTCCGGGATTCGTCGGTCACACGATAATGGCTTCTACTGGTGGACTAATACCGGGCGGTAGCAGTCACGGAATCCCTCACGCTGGTACACCCCATCCAGAACAGTTACCTGTTATTGCATCCAATGCATCAGCAGCACATGCAGATAGCATGGTTAACCAGCAGCCGTTTGTTTTCGCTGAAGATTTCGAGGATATGGACGTAAGTGGAAACAATGCCAACGAGACGGGAGTGTTTGATCCCAGAACAACCGGTGTAAATACCACACTAGCTGGACCAATCCATCAAACTGTCCATGTCGCTCCATTCTCCGGAGCTGAGCGGAGTAACCCCAATCCCATGGTTCCACCTGTGTCGACCACACTGCAACAACCTCATCTTAATGGCCTGGTCGATAACATTCGAAACCACACCCCAGTTGCAGCCGCACAAGCCTCAGCACTAGCCGCGGCTGCTCTAGCTGCCTCTTCGCGGCTAGCTAATTCCACGCATCAAACTGCGCCCACCGCAGCGATTAGTTTCATCCGACCGCCCATCTCTACCCACCATCCCTATTATGGTCAAGCGGCAATGAAGAATCAAAATGCGAAGCATCGCGATCAGCGGCATTGAGTTATACTGATGCACCCATTAATGCCTCCGTATCAGTTTTGTGAATTTACCCAGTTTTGTATATTATGTCAAATACCTTGCTGTGCCTGAAGTGACCTCGCTCAGACTCAGCACCTCATCACCACGTGAGTCAGTCGAGTAACTAGTTTCATTCTTGACAAGTCAAGTGAATGAACAGTTCTGTTTGGTTTCTCTTCCAGTACCTTTACGAACGAATCTACCCAAACACTCGCTTGCCTCTATGATGTCTTTCACATCATCTGTCACAGATCCCACGGGAACTAATTTTCATATTGAAGTTGTATTATACCCAATCCTTCTGAACTTTGAGAGCAAAATTTTGTACGCTGATTATTTTGCTAATTATCCATCCAGTTTTTGCTCTGGAGCTCTTCACTCGCACTTTCACTTTTTTACCGATTGGAAACTTAGTCTACTACTCTTTTCTCTTTCTCTTCACTCTTTCGTGGTTAGAATTGCCCTCTAGGTTTCGTCTCCAGCGTGATCCTGTCACTTTCACTTTAACGACAGTTATTTTCGACTTGCTTGGTATTGGTGCCAATTTTTGATATCCCACCCCAGTGATTGTCACCCCGTGCAACTCCAAGTAAATGATCACACACTCCCCTTCAATTTGTTTCAAGTTTTGTGTATTTCGTTTGTTAGCATGTCTTGAGAAATGGGGAACAGTATTGTGCGTGTTAATTTTCCGGCTGACTTCAGCTTATACTTTCTGCTCCTAAGCCGAACGTTTCGAAGCGTCTGGATGCTTATTCCCAACCTTTCACGCGCAATTTTGTCTCCACCAATCAATCAAGCCAACTCAGTGCAATGCTGGTGCCTCGTTTGATGTTCTCTCTCATGTCATTCATCCTCATTATCGTGTGATACCTACCTGTGACAATGCGCTGAATGCGGCTCTCTTTTCCACGGCACCGAACAAGTGAACAGATTGCATTGGTGCTTTGTTGTCCGGTTGCCACTGTCCCAATGTACCTTGTCTACATCTGTTCGGGTCTTTTGCAGACCGTCGGACAGTAATGAGCGCTTCAGTTCCGCACAGTTGTTGACTACGTGCTTTAATTATCCTGAATTGTCTCAGTCGATGATTGATGCTTGTTTTCTCTCGATTAGCGTTCACTATGGTTTTCCATTATATTGACAACAACTGGAGGTACGGTTCAGCTCTTCCAATTTTGGTTTTCACTCGTGCTCCGCTAAGCTGACTCCTTGCAACCGATCCTTCCTGACTTGTTTGTCTTAGTATTACACGCGGACTGCAAAATGGCCCCATTGATTCGCGTTCATACCCGCTTCTTTCGATTTAGTGACCACGTATCTTAGTATTCTACGCGGTATTTCTGCCATTCTCGTCTGAATCAAATAAAAATTCCTGTAATAGTGATCTGTTTCTTCACGAGAATCCCACGGGGTACATGTTTGATTCGCCTTGTTGTCCACTTGAAGACCGTTTGGAGGTATATTTCATGTCACTTTTACTCTGTGATATTAGGGAACCATTCATAAATTCTCATAGTTATGTCGAGGTCACAGCTTAGGGACCACATTATTTATAGCTTTTCGTAGACCAAATACATGAGTCTTCTTGGCCAGTGGACGTGGTACTTTCGAGTGATTGATTGTGGTTCTCAGCGACCTAATTCGAATGTTTTCCGATTTTAGACATGAACATATGTCCAAGCGAACACATTCCGATTCGACAGGCAACGAGTCTGAATGTTGTGAAAGGAAGCCACGCCTAGATACGGATAACTCTTGCTCCACCGACAAAAGATTGCTTTCTGGATCATCAGAACCGATCCTGTTTACTCGCGTTCGTTCACTAGAAGAGTTGGACAAGCGTGCGTTGCAGCTGCAAAACAAAAAATTGTGGGAAGCATGGACAGAGCGTCAAGCAGTGATTTTGGAACTGCGCGAGCGGATTGAGCATCTCGAAAATCGTCAAGCCAAAGATGACGCGCTTCTTTGTGTGATCAATCGCTATTGGAATCAATTGGATGAAGATTGTTTAATTCTGCTACAACGTTTTGACGCGGATACTGAGGAAGAAATAAGCACATCCACGGAGTCATTTCTGAAGGAACTAGCCTCTTGGGATGAAGAGGAGGTTTCTGAGAAGCTTCAGGAGAGGGTGCATTTCTCAAAGCGTATCATTGCCCGACTTTTATCAGCTTACGAACGACTCGTTGCTCGTCAGTCTCGCCTGCGTCAGTTAAATGTTCCGCAGAAAGAATCCTCATCGGGGAATGATGCTGCTCACAAAAGCTCTCCTGAGAATTCCGGCTACCCTTCAACGTCCCGAGTATCAGAAAGCTCTTCTGAGGCACCTCCCATGTCGGATGTACAGAACGATGCCATGGATAGTCGAGCAGTGAATGTTGTTCGGGAAGAGCTTGCATTATTGAATAAAGAGAATCAAAAACTCCAATCCCTTTGTTCAAAATTACACGCCAAACATCGACAGAACAGTCTGAGGCTCCGCGAGTTACAAGATCTTTCACAAACACATTCAGAATCCGCAGCCGAATGGCAAGCCAAATATGAGGACTTGGATTATAAACTGTCACAAGCCATGAATCAAGTAACACGATTAGACCATCGCCTGTATGATGCACAACAAATGAACAAACAGTTGGAGCTTGAACTGACTTCATACAAGGGAACAGATGCACCGAATCCGGACGACCCTGCAACCACCGGCGCTTCCGGAGGTAGCGTAAATCGCAGTAAGTACAACGATCTTGCGTGTGAGCTGGAGGAGTTCCGGGAACTGGCTGCAAATCGACTGTCCGAATTGGAGCGCGTTCAGCGTAAATTAGAAGACAAAGTGGGCGAATGTGCCGCACTCAGTATGCAGCTGAAGCAAGTTTCAGAAAGCCAAATTTTGGAGTCACCTCAGTACATGTCCATGAAGGCACAGTTCAACATTCTGTATAATGAAGCGATGCAGTTGCGAAATCAACTCGAAGATGCTCGCACAATGCTGACGAACAATCGACACAGTCATCTAAAACACATTGAAGAGATGGAGGCTAATGAAACTGCCATTCAGAACCAAATGCGTCAGGAGATGTTACTGATCGAGAGCCAGTATTCTCAGCTTCGTCGAAAACACGAAACAATGGAGCTTGACCTTAAACAAGCTGTTGCTCATAACGAACAAGCCGGCCCAATCAATAGCGAAATGCGCAGCCTTATTTCCACCTTGCAGACTCAGAACAAACAACTGAAGGCCGAGGTGGCTCGTTATCGTAGGAAGTGCAAGGAAAAGAACCAGGATTTAGAAATGATCAAAAGTGATCTGAAAGCTACTGAAAATGAGCTGGCAGAACTGCGCACTGCGTTATCTGAGGCAACAGCCGCGGTGGTAGCTGCAAGTGAGAAATCCGTGAATGAACAGAACACAGAGTCCAACTCTTCAAGTCCACCGGAAACAAAGTGCGAGTCACAGACCAGGGGAACCGAACTTGTTGCTCCTCCACAGGAGTCTCCGGGGGAAATTTTCTCCTCATCGTTGGTAAAGCCGGAAGAATGTGTGACATCTGAGGCCAAGTCCACTACATGTGCCACCTGTGGATCCTCCACCCCCACTTCTGCTTCATCTAACCCCCCTGGAAAAGTAGAACAGCTTTCATCCATTTCTCCTCAACCGACCACCCCAGCTTCCACTTCGTCAGAAGAAGTCATCAGAGACCTCAAAGAACAATTAAAGCGCTCACAGGAATCTCAGAAAGAAATGTCCGTGCTGTTGAATATGTACAAAGTTATCCCAAAAGATCAACGGGACAAAGCAGCGCTACTGCAGTGTGAGGCTAAACTCCGAGCTGAGCTGGCTGAGGCTCGAATTGAATTAGGACGACTTCACTCGACCCTCCTCGATGTTCAGCAACAAAACACTCGTCTTCAACAACAGTTACAGCAGCAACAGTCGAAACGTTCCTCTCTTGCGTCACCGATGGCAGGGACTGTAAAGGCTTCTCCAGCCGATCGAACTCCGCCAGTTGCTCTGTCCAATACAGTAGTTTCTCCCTTGACGCTCCAGAAAGCGTCACCCGATGATAAAACTTTGTTGAATTCCCAAACTGGTTCGGTTCTACTCACTAGCAGCTCAAAGTTGGCACAACCGGGCTACAATTGCCGAGTCACTGAGCTGCAGTTGGAGCTACAAATGACGCGTCGCCGCAAACAGTCGTTAGACGCTCAACTGGAGAAGATACAGAATCGACTGCTTGCGGCGGAACAAAAGGAAGAGGTGCTACTTAAGGACCTAGAGGTCACAGGTCAAGCCTTTGAGGACGTGCAAGAACAGAACGTTCGCTTAGTTCGTAATCTCCAAGAAAACGAGGAAGCCAAACTGAAGTTGATGACCGAACGCTTGAATACTAACCAGGTCGCCCGTCTGCTGAAAGAGGATAAGCAACTGTTGGAAGAACAGATTCGTTTACTCAAAGCCAGGTATGAGGCCCTCAATCGAGCGTTTTCAAAACAGGAAGACAAAGAACATCTGTTGCTTGCCAATCTGGACACACTAGAAAAAGAAGCTTGTGCTCGACAGCAAACTCAAGAAGCCTATAAACGAAAAGCAATTGAAAGTCAGCAGGTAGCTGAGGATCTCCGCGTGACGGTGCAAAAATACCAAAGCCAACTCAAAGAAGCTCAAATCTCAGTCCAAGAAAAGGCGTCTGCCTTTGAACGTGTATCGTTTCGCCACCAACGACTGCAGGAGGAATTAGTTACTCTCCGACGGAAGTACGAAAGACTCCGAAAGATCGAACAGTCACACAATGCGGATGAGGTGCTTTTGGCCGAGATCCAAGATTACAAGGAACAATTGACCTGTCCTACATGCAAAACAAATAGGAAAGACGCCATCCTTACGAAATGTTTCCACGTCTTCTGTTTGAACTGTTTAAAAACGCGCTACGAAACTCGGAACCGCAAATGCCCTAAGTGCAACGCCACGTTCGGTGCGAATGATTATCACCGTATCTACCTATCCTGACTTTCATTATAATTTCCCTTCCTATGTTTACACATCCTCTCGCAGACTCGCCAGCGGGACCATTTCATGTACTTACCCCATGTTTTCCTCTGTATAAAAGTCTATTCAACCTTTTCGCAGTTGCGCGATGTTTCTTTCTCATCCTACGCTGATCCGTTGCCTAGTAGTAGTACCCGCATCGTATTCAAACAGTCAGCAGTTGAGTCGATTGCCGGTTGTCTAATAAAATCGCTGGATGCAGTTTAAATATGTAGTTTTCATAGATGCGCCCATCTCGTTCACATCACGTGCCGTACGGATTTGACTTTTACGTTACCAAGTACGGCGTAGACTGTATACAGTAAAACAAACTTCCATTGGTTTGATCGATCACCATGAACAAACTATCTCAATGTCGACGTTTCAACAAATTTTATCCATAAGATATTATTTCTTTTCTCGTCAGTTTTGCTCTTATCCTAAATATTGGTGAATTTCAGTCGTTTGTAAGTCCAACGGCATTCCATCGTTAAAGTCACGGGTTGTTTCAGCTGGCAGACAACTGATCTGATTAGTATTCGAAGCCCAGAATAACGATTGATGTTGATGAGGCTCACGTGAACGTTAACTAGTTTACTGGAACTAAGTCGTAGGCCATACTCTTGCTGCAGTATGCGGTACTCTACTGTCGATGTCACAACGCGTTTGCCAGACTAAAATTTATACGGTGTGCAAAATGACTCGCTATCAAGTCTTGATCGGCGGTTTGTGGTATCGATCTGTGATTGACAAGAGCCACGCCCGTCGTCCTTGGGTATGAAAATCGAGGTTGTCAGTCGAACGTAGCAGTGCGGTATTGGGAGTGAATGTCCAGTTCGATGTTGAGGAGGCCCGAATTCATGTAGTGGGTTATGCCGTCGCACTAGTGGGGCTGTTGCTTACATCTTTCGTCACTGTTTGTATTGTATTGAAGACCTTCGCAAGTTAGACTCACATATCAGCCAATTGGAGGGAAACTGATCATTGACATTTTGAAATATGCATAAAAACAAATGCAACGTAAATAAAACTGATTCACCCACCGAGATTCATGCAAACTTCATCTGTGACTTTCGTTTTGTCAACCAGAACACGTGCTAAGCAAGGCTCTAAAGAGTTACGATGGATATTTATGCGAGAGAGGATATGTCTAAATTCCGAACGTGTGGAGGGATGCGAAAGGCATGCAGATAAGTCATGGTACGGGGGATGAATGGGGTGCGCAAGAATCTTCAGGACGATTTTTTCGCAGGCTTCAATGTGCAAATCGCAAACTTTGCAGTTGAGAGCCCACGGAAACCAAAGAGACACGACTGATAATGACTAGGCCGTGCGATAAAATATTGTTTAGGTAGACCAGGAATGATGACGGGAGAGCAGTAGAGTGAGATTGGCAGAGTATATTGGTGGACAAAAAAGAATGATAGCTTATGTGTCACCAAACTGCTTCAGGCAACGAATTTGAAAAGACAGTTTTTTAGCACATTCAAGAATGTGAGAAGACCGCTGTAAATTGGTGCTGATTGTGACGCCAAAGCACTTGACCGAGTCAGCTCTGGGGAGGGGGACAGTGTTGATGATTGATTGTTTATTGAGGGTAAGAGGAACGAGAAAGTGAGAAAGTTCACTCAGAACATTTGGAAGTGTTGAGATTTAGTTCAAAATAGAACGGGAAATTCCTAATAATAAATAAGTTCTCGGAAAAAGAGTTAGTCTTATTGGTTGGAGATAGATTGACAGCGTGACGTCATCAGCATACTTAGAAAGTTGTGTAGGTGGTGCAATGATTAAGATCCTAATATATGTGGTTAAGAGAATGACGCCTCGAAGAACACTTGAATTGTTAACTGAAGGACTCGATAAACTTGTACCAAATTCAGTAGTTTCAGTTCAGTTGGGAGAGTAGTCTTTCAACCGCGAGAGTAAACAAGTTGGACAGCCAAAGGTCTTTAGCTTTTGAGGAAGTAGAGAACGGGGAACCGAATCGAATGCGGAGAAAAATACGTCGAACGGATTTCACGGAACGGCTTAGGTTGTTTGAAATGGAATGGCAAACTGAAGCAACTGCATGTGGAGTCCATCTGATGGGATTGTACGCAGACTGATGGGGGTCTTTGGAGCAGCAAGAGGGGAATGCAGTCTACCTAGGACAGTACACTCGGTCAACTTGGGAGCAGAAGGAGTGATGACGATGGGATAAAAGCGTTTTGACAAGGTGTTGGACTTGGAGTGTTCGGGAATAGGCACTACTGTCACGGGTTTCCGGGAGGCAGGAGTGGCACCAGAAACAACAGGTTTATTGATGAGGGAAGTCGTGATTCCGGATAGCTGACGTGCTCCAGATTTGCGAACTGGAGGGTAAACCGTCTGAACTCACAGCAGAAGCCGTTTTTGAGGTTCGAAGAAGCTTGAAGACATGTGAGGAAAATGGCTCTATATCTAAGGGGACAGAAGGAAAGTAAGATGGCAGGTTATCCGGCGTTCAGGCTGTCGGCGACTATGTCGTAGTTTTTGATCGGACCCGTTGTCCACATAGAAGCCGGATTCCTTGCCAGAGACGTTTGCTATTGGTGGTACAACGACGAGACTGCACCTTGACGTGGTGTGATGGCTTGCGTGCCTCTATGACCCAATGAGCTATACAGGATGGCTTCTTTAAGCCGGAGATGCAATCATGCCTGACAGGTCAATGGGTAGAGGTCAGACAAAGTTCAATCTCCAGGTCGGGGGTTGATTTGAGCTGGCAACTCAATCGGCAAAATCAGTGGAAGAATAATTGATCCAAGCAAATGGGCTTCGACTAAGCCATCCCGCTGCCTTATGGATAGGTTCTTGTTAGAACTAAAGGCTTTGGATGAGGACCCTAATCGTTCTCCTGCTTTGTGGCTGGACTCCCTGACAGTACCCGTCCAACATCTCCCATGAACTGCACGAATAGAGAGAATTCCAAGCTACATCGGTCGTCGCGCAGGATAATCAGGACCGCGCTGCCCATTGCATCGAACGGGGTGGGTGGTGATAAGTGGGCTACTGCTCAGAGTTCCTTCTCTTTTATTCAACCTTCGTCTTCAGTCCCCAACTACCTCTGTTTGCCCCATCTATCCACCCATAATGCTCCCAATGATGACACGGTTGATACTCGCAACGATTCACTGTCAAATAATGTCGGGAATAGTCCTCTGTCTGGTAACTCACATTTTCTCAAACCTCGTCAGCCTCTTAATCTTGGCTCCTTCAACATGCATACACTCATGCAGGCCAGTCAGCAGGCGCGCCTAGGGCTCACAATAAATTATCTGAGGATTGATATCTGCTGCTTAAGTGAAACGCGTATACAGGATTCGAGCAGTGTAATTCAACTAACTGCTCCTGGTATCTCATCGAGTTATTCCCTGCGCACTTCAGGAGACAAAGTAGCCCGAGCAGCGGGACAACGTGGTGTAGGAATAGTATTGGCTGAGAAGGCTGAGGCTGCCCTTTTAGACTGGATCCCTGTTAACAGTCGTTTATGTGCTATGAGACTGCAAGGGTCAGTTGGCGTTCGAAAGGATAGTTGTGTTAAGCGTAATTTGTTTGTGATCTCGGCGTATGCCCCAACGAACTGCAGCTCAGACTTGCAGAAAGATGAGTTCTACGATGAACTCGCCACCCTCGTTCACAGCAGTAACGGTCCTGACATTGTAGTGCTAGCTGATGACTTCAATGCACAAGTTGGCAAACTCGGTGTGTTAGAAGCCTGTTTAGGTGGGCGCTGTGCTTTACCTGCTGAGCGTACAGATAACAGGGATAGACTTCTTCAGTTTTGTGCAGACAATCGATTGTTCTTCTCCAGCACCAAGTTCCGACACAGCTCGCGTCGCACAGCGACATGGCGCTCTAACTCTACAGGTACTTTGAGTCAAATTGATCATATTGCCGTCAGCTACCGGTGGCGCAGTTCTGTTCAGAACTGTAGATCTTACTGGTCCACGTACGTAGAGTCGGACCATGCATTAGTTTTAATGCGATTATCTCTCTGGTTCCATGGTTATCGTCGCAAACCGCAAACCCGATTAGCTGTGCAACGTTTGTGTGATCCAGAAGTACGCACCCGTTATGAGCAGAAGTTAGAACATGAGCTAGGATCCACGGAGAACAGTAATGTAGATGAGCATTGGGTCCATATCAAACAGGCGATGCACGTTAAAGCAGGTTTTGCCTGTGGTCCTAGATACGTTGTCCATCAAAGACACTGGATCTCGCAAGAGTCGATGAGTGTAATGGAGCAAAAGCGTCAGCTTACGAACCGTAAGGAGATGAATAAGATGCGGAGAAAGCTGCAAAGACAAGTTACGCAAAGCCTTGAGAATGATCGCGAAAATTGGTGGGTCAAGGTTGCCGAAGAAATGGAAATAGCAGCTGCTTCAGGTAACAGTCAAAGACTGTTCAAACTTATTTGTGACACCGGTGGACGGCGAACTCAGGTCAGTGAAACGATTTGGGATAAAAATGGAGAACCCATCCATAGCAAACAGCAGAGGCTTGACCGATGGGCCGAGTACTTCAAGGAACAGTTTAGCTGGCCGCACGCTAGTGTAGTTTCTCCCGTGTCAACAACTGGGACTCCTTGGGTGGTAACACTTGAGCCCCCATCGGAAGTAGAAGTGGAGTCATGTATTCGATTACTAAGGCGGGGGAAAGCGGCAGGTTCCGACGAACTTCCTCCAGTTCTTTTCAAACTGGGTGGTGAGGCGTTGATAAAATCACCTACCGCCTTGCTCCGTGACATTTGGAGCGCGGAGCGTGTTCCGTTAATATGGAGCGAGTCGTTGATTGTTCCCATCTTCAAGAAGGGAATACGCAATGTTTGCAGTAATCATCGTGGGATTAGCTTAATTCTGACAGTCGCCAAAGTATTAGCTTCGATTTTGCTGCATCGTCTCACACCGGCTCGCGAGAGGTTTGTCCGCGAGCAGGATTCCGCCCAGGTCAAGAATGCATCGACCAGATTTTTACTCTTCGCCGACTACTTGGAACGCGTCAGACGCGTCGCCGACCTACAATAATGATTTTCTTAGACCTGAAAGGCACATTCGATTCAGTTGATCGAACATCGCTTTTCAGTGTTCTTCGTCGAAAAGGTATTCCGTCAAGCAGTTGGCTGGAAACATCGAAGGATATGACAGCAAACCGCGAACAGTGGCGATCGTATTGTCACTTTCTGTCCAATCAGAATGACTGATCGATGTGCGTTTGTACAGTTAAACTGTGTATACTGTGTGTTGGCTATTAGGACATTCTTTCCTTTTCCCACCCGTAGAAGGTAGGCCCACTCCCTATCCATCTGTATATTCATATTTTCTAATTCAAGGTGCAACATGGTGAGAAAGTCAGTGATCAGTGGGGCTTGCCCTACTGTTTAACGCTGTACGATGATGATGATGATGATGTACAAAAGAACTGGTGGGCAAATGGCTTGTTCGGCCGTTGTATCTCTTGTTTGATCAGGATGGGGTGTCGTTTCACCGAAGCCCAGTCGTGTCGTTTATAGGCACGTTCTTTTTGCCTACTCAGAGATTTGAACAATGGAGACGCTGTTCTGCCATTGTTAAAAAATAAAGTCTCCATAGGACAACACAAATCAAATGCCTCACTCAGTGTCTTCATGAATAGGTCTAGCGGGCAGAGAGAACAACCGAAAGAAAACCACGAATTAACATTGGAAAGGGATCGCTGAAGAAGAGTAATGTTGGTGGGTGACAGATTTATAGAGCTCATCTTTGTTTGTTTTGTACTGACTAGTGAACAGTGCGCTGTGCGTGAATCAACTTTGTGTCTAATGATAATGGGAGCGCTATCACTCGGTGAAACAGGAGCTTTCAGTTGTAATTGAAAAAGATCGGGATGGTTTGCGATGATTCTGTCTAAAACAGCATTTCCTGTAGTCGGGATAAGGCCGAGGTCACTTAAACCAAAAGCAAGTAAGGGATACGTAGGCGCATGAATAAAGTCACCAACAAAGCATAAACAGACAAACAGTAATAGAACCAGGACGGGTATGAAGGCGTCAAAGAACAGGCCGATGTCCTTCTGGGGGCGGAAGGGATCTTTACACAAGTTACCGATCACAATGTCTCGAAAAGGCAAGAATTTAGGGTGACATATAACAACCACACAGTCAACACCATTAAAGGAGAAAGAAAAATAACTCCAGACTTGCCAGACCACTCGGAATTGATGTAAGTGATCACATCACCACCTGTCTTCTTCTTGCACTGTTTTCTGTCTTGACAGAAACACTCAAATTTCTCAAGGAGAACGAGTTCGCCATCAATACTTTCATTTAACCAAGACTCTTGGGGGCAGGTCACGCAGGTGTTCGTGTTAATCCGAGAGATCCGGACGTTGGTAAGGGAAGGGACCGAATGTTGATACTAACCAACGCGGGAACTGTCATCTTCCTTGGTGATGCGCGACTAAGAGCAGCCTGCCAACCGGCTCGCTTGCGTTTCCTAGTCCAACGTGATCTTGGCCAGCTTTCATAAACAGGATTAGTGGATAATAAAGCAGAACATATTGTCTCCAATCCGAGTGAATAATTTTTTAGAGTAGCGGATTCTGAGTGACATGAGTTGATGTTCAGAATAATTCCAAAGTGACACTGATCAGGCTCACAGCAAAATATAGCGCAGCCGATCGTGGGGCGGGTCAGCTTCCTATCAAAAACATCGTTTATAGATAACGGGTCTTCACTTGAGTAGAGGTTATCAACTTTCCACTCCGCCCTGGTAAATATGGAGAGTCAGAATTTGAATCGTCGCTGCAGGGTGTGTTTGTCGCTTTTTATCTATCAGCATTTAATTTCATAAACTTGCTCAACAGCCAGTAATCCTGGTCGTGACTTTTGGTCTTACATGTGAGGGGTTGAGACAATTGTCAGACATTCTGGTCCGTGTTCGCCACCACGTATCGGCGTCGACCATAGCACGCCCTCACATATCACCAGTCGCTTGGGTATCCGCGAGGTCATGTATGCAGCGCGTATGATACCGTTCAGTTTTCCCCTCAGTGTTTGAAATTTGTATTTATTAGCTCATGCCATTCGTTCCGGACTCCACTGTCTGACGCAAAATGCCAAATACATTGAATGATAATGTTTCGGATGGGCTTTTTAGGAACGATGTATCTCAGTTTCGATTGGAGGGGGCATGCACAATTGACGAATCAAACAGCTATCCGTGCATCTGACCAGCGGATAACAGATAACTTCTCTTGAACCAACAGATCTGTAAAGTACGGTGCAAGTCTGCACAGTCACATTCGACTTCGTTTTTTGCTCAACAACCACACGCCCGTTCTTCCGCGTCGTCTTTATCCTGAAGACTGTTTTGATCAGAGTACCGCACTCATGTACTTCATTCTTCTCTTGCATATCCATTAATTTGTTTCATTGCACTCTACTTAGAGTGCACCAATTTCCTGACTCAAAATATTAGTTTTACAGACCTGTCATCCTTAGCTTGAATTCTCGCGCATCAAAACTGCAGGTCAGCGGCCTATAATGCGCAAATGCATCACGCGTAAACCATCACATGTTTGCTGTATCAAACCATAGATGACGTTAACACAGTCGATTTTCACGGGTTGACGCAAAAACAGCCAGTAGTGAAATCAGCGCTTTACCACCTACGCTAACATGTGGTTTGTTTAGACTACTTTGAAGTTGTCGAATTGGTTTTTGTGTTCCCTCGTCGTGCCCTATTGGTCGTCC
>STRG.64222.2
CCAAGGTCAGGTTAGGAACCATATTCGGGGCTGGTGGAACGCGCCGCAAGCGCAATTATCGGAACGCGTGGTTGGCTATGGCAAAAAAATTATACATGCGAATTGAACGGAATTTTGTTATATTTAGTCAGTTTGAGTGCAATAATTAAAGCGCGCGCCGGTCGTCCGGCATGTACCCCTTATGCGCGTAGTTGCGTGTTGGCTCTGTGATATGTGTTGCATTAAATTGCTAGCGTTTCTTCTTCTCTGGAAGTATTGTTCGCCGGTGGAAGACAAGGCTGACAACAAACCCGTGTTCACAACTTCGCCCGAGGACACGTTCTTACCCTACGATCAACAGTTGACCTTAAAGTGCATAGCTACCGGATACCCTACCCCCACAATTACTTGGTTTAAGGATCAAAAAGTCGTTCAAACTCACAGAGACAAACCAGGAACTTCCAACAGAATCACAAACCATGGGGAGTTAATTATCTTACGATTTAGTGCTTCCGATGAAGGTGTGTATTATTGTAATGCAAGTAATGTACATGGTTGGGCGAAATCCGCCAGTGCCACCGTTCGTTCAGCTTTCTTTGACTCAAATAAAGCGTTGGTATCCGAAGACAAAGTAGCACATATAGGTGATACTGTGGTTTTCGAGTGTGTTTCTCCCACTGGATTGCCGAGGCCTGTTGTTTCATGGACTCGCGATGGAGTGGATCTCAGTAACAATCACAGGGTTCGAATAGTTGATTACTCAAATCTAAAAATCCACCCTGTTAAGCAAAGTGATGCCGGTTCCTATCGATGTAAGGCTGAAAACTTGGCAGGACGTTGGGAAAGTGGTCCGTGTAAGTTGACCGTGCAGAGAAAGTCTCGTTTTACTGCTACACCTGGTGATAAACAGGCAGTGGTTGGAGAATCGGTCGACTTCCAATGTATGGCTACAGATGCTCCGAATTCTACAATTGTGTGGCGCAAATCTGTTGGAAAAATGCGTGCAAAACTGTGGAATAAACGCAGTTTGAGGATAGAAAATGTTCAGCTCTCCGATGCTGGTGATTATGTGTGTGAAGTCAAAAATGCTCATCGAAGGACAGAAGCTGTTGCCCATTTGTCAGTTATTTTACCCCCCACATTTTTAGTCACACCGGACGATCGAACTGTGTCAATTGGTGATTCCGTGACTTTTGATTGTGTAGCTTCTGGCGCTCCACTGCCGGTTGTCCGTTGGATTCATAATGGAGAAACATATTGGGTACCATCTACACATGATCCTGTATTCGTTGAGAAAAGGAAATTTGTGTTTCATAACGGAACACTGGTAATAACATCGGTTATTGCTGCCGATGAAGGTGTGTATGAATGTCGAGCATCGCAGCTGGCGGGAATCGTGAAGTCACTGTCGCGATTACTTGTGGAAACACCATTTGCACAACCCCTTCCATTGATAGAACTGGTTCCTCAAAATCTTACTATTTATTCGGGGATGATAGCCACTTTTCCGTGCCAAGCTACTGTCTTCCGGAGTCCGCGGTCATCACATACTTCAACCGATCATTCGTTTCCTGAAATAATATCTCACTGGTTCATCAATGGGGTGAGAGTTTCACCTCCAAATGACCGCCGTATTGTGCTGTTTAACACGGGATCTCTACAGTTGCATGCAGTGCGACCATCAGACTCGGGCGTATACACATGCGAGGTTGAAGTGCAAGAACTTTCCAGAGGCATTATTTTGTCGACAAAGACCAGTTGGTCCGCCTACCTAACAGTGCTTCCAGAAGAATTAGCATCTGAATCTGTGGATGTAAATTTTGAAGGCAAGACTGACGACAATTTGATTCCCCATCCTCCGGAACGTGTAGAGCTGTTAAGTGTAGGTGATACATGGATAACGATTTTGATAGATCCTCCAGAAAAAAACAAGTCAACTCTTATACCGGAATGGCCCTCTGAATATCACGTTGAATTCGCGGAGTATAACTCATCATCCGGTTGGCAGGTTGCATGTTCCTCTGTAAAAACACGTGAAGCTCGAATTGAGAATATCAAACCTCAAACTGGGTACTATATACTTGTTCGTGGTGTCAACAAATTTGGTGTCGGTAGACCAAGAGTTTTAGACCAAATAGTGTATACGCTTGCATCTAGTACCCGAGATGACGCTGACCAAATGCGCGTACTAGCCAGACTTCAGCAAGTTCACTTCAATTTGCCGAGATCACGACCTCTTTCACCATTAGAAGCCTTTATAGAATGGACAACATGCGGTGATACCGTTTCATTGTCGGAAATCAGTGCCCACAAAATAACTGTTAAACCTGTACCTCTGTCGCGCTGTCTCTCAATAGATGCAAAAGTCAATGGCTACGTTCTACGGTACCACGAAGATAGGACCAGTTCATCAGACCCTCAGTGTCCATCAAACGATTCTTCTGCAGAATACGAGGTACCGGATGAGTTTTCCCACTGCAGCCTTTCGGAGCTCAGAGGCAGCTACGATTTGTCCGCCGATCCTCCTTTGTCGTTCACTAGAGAGCATTTAGAACTGAATACCGACGAGGCGCATTCGACTTCACTGTATAAACGTGCTGTTATTCCTGAATTAAAGCCCTTCATATGTTATTCCATGGATTTAGAACCAGTTGGGATTCACCCACAATTTGGCCATTTGTTTGGTCCTCGAAGCAGATCAACAACTGTGCTCACTTACGATAGCGCTCCCACCGGGGCACCAAAAGTCTTCAGAGCACTATGGATTCAAAATGGAACTGTGTTGGAGCTCCACTGGCACCCTCCTGCATTATGGGAGCAAGGTGGAGTGTTAACCGGGTACTCGATGCGACTAATCGGTCCTTCGATGCTTTCGAATAGAAATTTCAACGTAAGTTGCAGTTTTCTATTACCATCCTTAAACAAATTTTGTTGGCGGTACATGTTTGATCTATTGCAGTTCTGTGGCTTCTTGGCATATCATTCGACGGGTCATTGCTCTTTGAGAAATCGACTGTTTTTTCTTTGGAGTTGAATGGGCGATGATTTTCAATATATATATATATATATATATATATATATATATATATATATATATAATGTATAATATATAACTGATGTTGGACCTGGTTGCCGGTTATCTTCAATGGTGCAGTGAGCCTTTTTGACTATGTGGTATACCTCTTTCATTGCACTGTACTCGAGCATGTATTGAAAAAAGGCTGCTGTTGCTTTGGAGCAAGGTTGCGAAGAGACCATTTCGTCGCTCATCTATTGGACGTGTATGGGCATATTTTGGGTTGCATTCGATGCGTTAGACTTCGTCGAACCAGGCTTAGTTTGGTGAGCGGGTCTCATGAGGAGTGGCCCCGGAGCAGTAAGTTAGCTTGGTAAGGATGCTCCTAATGTAGATTTCCTGTCGTATCTCAGGAAACAATCGTTTGGGGGAGGGGGTGGTATTCGTAGCACTGCACAGAAAGGAGCTAACGAATTGGAATGCATCTGGGAGAGTAGTTTCTCATTCGGTGATGGGGAATGACCTGGATTTTGTGGCGAAAAATGCAGTGCCTTATGGTACCATTTAGATGTTTCACTTCCCCATTAGACTGGGTTGTAAACGGTCGATCCGCTGGCCACAATTCCTTCAGAATACGAAAAACGTTTGGTTTCGGAGATGAATGACTCTGCGGTCTTAGTGGATGTACAAAGGCATGCCAAACAGAGAGAATCGATCACTGTTTCTAATGCTGACATCTCGTGGCAAGAAAAAATGAATGGAGATCTTGAATGCTCGTCAGTTATTCTAAGCAGGTACCTATTACAAATAGTCGAAGGCAGTAGTCCTTTGAAGTCCGCATTTAAATTTCCGAGTGGGAACGTGGCTTTGACCATGTTTCTAATGAATATTTTTCAAAATGTTAGATTTAGTTGAGCGCAGATAACAACTGGATACTGTTTTCATTACATCCTCAACTAAGCGGGAAGATTCCTGGATCGCACGAAATGTACGAAGTGGACTATTCCAAAATATCAGAGGAATGTCACATGTGGAACAAGAAAGTGTCGGCAACTTTATTGTTCTCGCCGCGATGGTAAGCCACTTCGAAATCGTAACAATTTGATGCGCCAACGCTGTCTTATCATTATTTTCCGGCCATGATTCATATTGTACCTTTATTTCATTATATGTTTGCGCATGAGTGGAAGAGGTATACATCCCACAGCCGCGAAAGCCCACTGCTCTATTAGAGATAACCGGCAACCAGACTCTGCGACTTGAAGTGGAGAACCACATAAGGTCCCAATAGGTCAGGCGTGATAGCGATCCGGACGACAGTGGATTACTATGTACCACCACATAAAAGCAATCGACCTCTGGTCCACAAATAAGGCAAGAATGTACACCGAATGCATGTCGCCGCTTTCAGATGGCTTCGAAAGTGAAATGAAAGCAACCGGGCTGCTGTTTTGTGGTAATAGTGCAGCAATAACAGCGCCAGAAGCGTCCGTTTCGAACAAAAGGAGTGACTTAGACCTACTAGCAACGTTACCAATCTCAACAGTTCCTCTTCCATAGACTTGTTGAATTTTATCCGACCAATATGGTATCCACTGTGGAGAATGCACGAAGAACCCGGTGATGCGCTGTTGAAGCTCAGCGTCTTTTAAAAGTGGTTGGTTTTATGAAGATTCAGTTATATGAAGATCAGGATTTATCGGTTTTTGGGAAGTTTCGTTTCCTAAAAGTCTGATGAGCTTCACCCCGATTGTGCTCTTAATGTCGTTAGATGTTAGTCTGTATTTCTCGGCGGCAGCGTAGAACCGCAGTAGGTTTTTCTTTTGTCCCTCATCCTCACCACGAACACAGTGATGCCTCGAACATTCGTGAGATCGGGTCCCAGAGCCCGCCGCATGTTACGAACAATCGCAAATGTTTGGTACAGTTCACTAAAATAAACGTCAACACTTCCGCTGTTTTTCTAGGACTTCGCAGATTTGTGAAAAATCGCAAATACAAAGTATTTAATTAGTTTCGCGAATCCCCAAAGGCGAGTGTACGAGATATTACTGTAGTAGTACTGCTCAAATATGCACTTGTATCAGAGAGAGATCCCATATTGCTAATTGATGACCCTCTGAAAACACGAGACACCGTTGGTTACATCTAAAGAAACCCGAAAGAACTAACATTTCCACAGGCTGCAAATTTGGCGAAACCCTTGTGTTCCTCGGGGATCGGTATTTGTATGTAAATGTCAAATCTAGAGTACTAAAAACAACAGTGAGGTTTTTTTTTACCATTTGACCGTTTTTTGGAATTGAATAAGCGTCAAAGCGCATGAATCGGTTGTCTGTGTGACTGTAATCAATCACCATTCTGTGTTTGTGTCGTTCATTAGTACTAAACGGTGTATGGGCGCGCTAGGGTGGGTAGGACTGTCCTGTTATTCACTGTTAGTAGATGGTCGACTTTTATTTTGATGAGACCATCTGCGGTGCAATGTCGTCGTGATTTGGTAACGAATGGGATGCACTTGGGTGATAGGTTGGGGAACAGGTGATGGGCCAATACAAACAGCAGTAATTTTCCATATTGAGGGATTTGTTTGTCTTCAAAAGGAATTACCAGCATTTTATGCAGACACTAAATCGTAACCTAGAGGCATATTGACACAGGTTGGGCGTAAGCAACAGCTCAAGGTACTCGTACTACTGTGGTCACAAGACAGTGAGATGCTACAAATATCAAGGAACTGATTAGCTGCGTATTTATTTTTACGGAGCTGACCGAAAAACCTTTTAATAATGCCTTTGGTACGTATGCTTCACAACACACAGGGATAACTCTTTCAGTAAGAACGAGAATCAGCAAGAGCAACGTCACGTTTTGCTAGATTAACAACGGATGTCTGTATATTTTCACAGTGCCTAGTTTCAGGCTGTGTACCAAACAGAAGATGGTACAATCAGAGAGGAATGAGTGTATGAAGTCATGGGGGGTAGGGTGGGGTACAAAGGTGAAAAAGCGAAGTTCTCTTTTGTTTTGATCTGCGCACATTTTGCGTTTTTCGTTTGTTTTTCATGTTTGATAAGTACAACAGAAACGGATACACTCACGCCACCGACTTCGGTTTGGAGCCATGCCCATTAGTGGGACAAGCCAGCGTTCCTCGTCATCTCTACTGTTCCAACTTGGCAACCACGACGGCCATACACGTGATAGACATTCCGCCAGTTTCTTAATTCCTCTGCGCCCCGTAATCGCTTGTCCCTTTCCTCTCCACGCTCTTTCTTCCAGTCAGGCCCAGGGAGAGCAAACAATGCGTGAAGCGGCAGGCACTGGGCAGGTATCCTCAGTACATGTCCTGGCCAGCAGAGATGGTGCTGCAGTAAGTTCTTTTCTAGGGAGGGGTCGGTTGTACCAAACACCTGCGCACTTGATCATTGCTGAAGCGTTGCTCCCACCAAACATGGACAGTGTTACGTCAGCAGCCGGTATCAAACAGCCAAGCGACGGATATCTTGAACTCGGGGTGCCAAGTTTCACAACCATACAGCAGTACGGGGCGCACGGCGGTATTGTACACTCGACCTTTCAGGGGAAGACTGATGTCGTGTCGGCGCCAGAGATGCCTGATATTCGAAAAAGGTAGTCTGGCCTTAGAAATACCCATAGATATTTCCTTTCGCACGCCGCCATTTCCAGTAGTACAACTGTCGAGGTAAACAAAATTTCCTGTTGCCCAAGGAAAGCGCTGGTACATGCTCTCGCCAATTCTGGGGTGACAACTTACACTGACATGGCGAAGTACATTCCGTATCGAGCCATTTCAGTTATTATTTGGTTCAGTAGAAGTTGAGCAGCTGAGATCTTAAAAGCGAGGAGGACGATGTCGTCGACGTATTCCAGACCAGTAATCCGGTGCCCTGGGAGGAGTTCGACGCCATCTACGAGGTCCTCAACCGACTTCCTAAAGACTTCAGTTGTGTAAGTAAAAAGGAACGGTGAAATAAGCTACCCCTGTCGAACTTCACTAAAACAACAAAGGAGGGTAGGCTCTTACTGGTCTTGAAATATGGCGGTAGAGGGATTTGATGATTTATACATACTTTTTAGGGACAGTTCCTCAACAGGGATTTCCGCAGAGCAGTCCTGTCAACCGAATCAAAGGCTGCTCTGATATCCAGGAATACGGCGATGGCCGATTTTCGGTAAGTGTATTGATGCTCCAACAGCTGACGGAGGGTGCATATTTGGTCAATGAAGCCTCGGCCAAGGCGAAACCTCACTTGCTGGTCCTGAATTTGCTCCTCTCTGTGTGATGGCAATCTGCGAAGGACGGCTGATGCTACAGTCTTCGATGCAATCCGGATTATACTGATTCCTCTGATTGCCACAAATAGCTCCGGATCTCTTCTTGAAGACAGGGACTGCGATTGATTCCATTCAATCCATAGGAACCTCCTATTCCGATACCACCATATCCTAACCTGCCTCTTTGAACACAGTTTGTGGTAGGCCGTCTGGGCCTGGGGCGTTGTGGCGCTTGAGGAGTGCAAGTGCTCTACAAGTTTCAGCTTCGCTAGGCGGATCTAAGAACGCGGACCACTGGGCACAACATTCATCAAAATGTATGGCAGTCTGCGGAGGAGGACAGTTGAGTTGCAAATTGAAGTGCGGAGCTCATCTTTCCTGGCGTCGATGCAGATTGGGAACAGGCGTTCCTTCGGCTTCGCAGATTGTCTCGCTGACACTGTCTTTTGGCACCGGTGTTGCGGATAATGTGAAACAACTTTTGGAAGTTCCCGGAAGTATCAGCTACTCCCATCACAACTGCGCGTTCCAGCCACCAGTTCCCGCCATCTTTTCTTGAGCTTGCAGTGAGCTCACGTTTTGGGACCAGACGAGTTTCGTTGACCGCTAAGCTCACGGGGATCGGACTGCGAGAATCTAGAAGTCGGAGGAAGTTTGCCTTTATCCAGTGATTGACCGGTCTGGGGTAATGCCGCAACTAACCGGACAAGCGGAATGCAGGGCTGATTTCACGAGCCCAGCGTTGCTCTAGGGGGCACGGTTGGATGATGCTCAGTCTTTCACTTCATTCTGGAATCTGACCGGCACGCTAGGCTCCGATAGTCTGGATATATCAGCTCGCGACATCATCTTTCTAGTTGTCCCACCAAAGCGCAAAGATAGTGTGGCACACGCTAGTGCGTGATTAGAATCAAGACTGGTTCCCCAGTATGAACGGCAGTTGTGTATACATCCTTGCCATCTGTAGCTAATTGCTGTGATTTATCTGAGCTCAATCTTGAGTAAACGAAGGAGGTCGCCAGGTGACTGAACGGCGCTTTGTGTTTTGGAAGCTGGTGCTGGATAGAAACAGTTGGTAATAAGAACATAGATTTAAAAGCCTTTCACTATCCGAGCGGCAACAATTAAGGCTGAAGCGACTTCCCAGATAATGTTTGCTAGGCGCGATACTACCAACCCTGGCATTCAAGTCACCAGTTAGAACGACGGTGTCCGTCTTTTGCGCTGTTCTTATTAGGTCGTGAAGGCATTGGTAGGACGTATCCTTCGCGACATCTGAACATGATCTGAACTGAGAATTGGAACAACGTGAGGTGGGTGATCAAAACGAGGTAGGCAAACGCAAGTGAAATTACACGAGTTTCACCCCGGCCGGAAAACTGCCGTTTACAAGGCATTTTTCTGTAACGGGATTGCAAAGATTTGTGATACCGCTTTTCTAGGCCTCTGGATTTCGTAAGCAAGATGGACGTGTTTTCTGCTGTCGCTGTAACGGCTCTGTGGGGTAACTGACCAATGGGCATGCGCTTTGCACCTTCAAAGTGTAAAGTGATGTTACAAGACTAGACGTCAACGATTCCGAGCTTGATACTCGATGGGAAGGTGCTGTCAGTTGTCGACCACTTCACCTACCTCGGCAGCAGCGTGACGACGGATGGGAGCACTGTAGTAGAGATGAGCACGCGTGTATCCAAGGCTCGATTGGTGTACGCTGAACTGAAGCACTTGTGGCGTCGACCTAATATTTCACTGAAGTTGAAAGGTCTTGTGTACTGTGCCGCAGTGCGTTCAGTTTTGTTGTATGGTTGCGAAACTTGGAGTCTGCATGCTGAAGATATTCGTCGTCTTGAGGTTTTCGACCGCCGATTTTTACGTAGTATAGCTAAGATCGGGTGGATTAGCCGAGTGAGCAATGCCGAGGTCAGAAATCGAGTATTGGGTACTAATTCGGAGAACGCTCCGTCACAGCGTATCCAACTTAGTAGACTTCGTTGGTTGGAGCATGTGTAACGTGTTGCATATAGACGTCTACCGTACCGTTCCCTGTTTTCCGTTCCTCCTCAGGAGTGGAAGAAACCACTTGGAGGTCAACAGATGACGTGGCAGCGAGGAATGAGAAAACATACGGCAAACTTAAGAAAAGTATGTGGCTCACGTCTTCGTGGTTGGGGTCCAAAAGATCCGTTCACCAGTTGGCTGAAGACTGAAGGATATGGCTACGAACCGTGAACATTGGCGATCGTGTTGTCACTTTCTATCGAATCAGAATGACTGATCGATGTTTGTTTGTACAGTTATACTGTGTTATCCGTTTGTTGGCTACATGAGCATTCTTCCTTTTCCCACCTGTGTAGGTCCACTGTCTGTCTATCTTGTATATTCTTCGCGTTCAACATGGTGAGAAAGGTAGAGGTCCGTGAGTTTTGTCCTGTTGTTCAGCGCTGTACCATGATGATGATAATGATAAGTTATGCCGAGGTGTCCCATGGAACTGAATCCGGTGTTGGCGGCGCTGTTTGACCTTTCTGTTGATTTCCCCGTAAACAGTTGAAGAACGAATTAGAAAATATTGGAGAAGGTATACTGTAGGATATTGAAACATCGTTGCTCCTGATTGCTCTAATCTCTATTGACCCCAATTCATTCGCACTTTTAATCCTTCCCGTTTGTTGTTTTGGTAATCCAGTGAATTTATCTACTGAATTTCGTGGATGTATTATTTCTTTTCTTCATGGTGTCATTGTTCTCTCACTGTCTGTGGATGATCTGTCACCTAATAACACCTCAATTATTGTCTTTCTTACTTCTGCACTCAGGTTGGGCCAGATCAACAGTCCTATCGCCTTCATGGTTTAGACACATGGTCCAACTACACCATTTACTTGGCTGCAGTTAACTGTCGGGGTGAAGGAATACGGTCTTTACCGGTTCAAGTTTTCGCGCACTCTGTAATAAACCCATCAACCAGCTCCGTCGATCTGAAGACCAGTTCACTGCATCCTAATCAAGGTGCACATTTTCGGCGTGTAATCTACGATGGCCGAGAGGCGATCACTGGAAACCTTATTTTAGCTTCACAGTCACTTCCACCTGTTGAATTAGTCGAGATGAGTCCCTCAGAAGAACGAGGTAGTTTGATCAGAGAGCCATGGTTTATCGTCAGTGTAGTTGCATTCAGTCTGCTATGGATTCTCGTTGTTCTCGGCCTTGTTCTCTGTGGTCGTCATCGAAGCCGACGTCATCGACGGCGTGCCACAGTCCTCGACCCAGTGGACGTTGGGACAGTCACCAAGAATGGCCGTTTCGGTCCAGCCTCAGAAACCTATCCGTTGTCACTTGCAAGCACACCCCTACTGCCTACTTCCACACCTGACATAAATGGTCTGAGTGGTGTGAACGCGATCTCCGGGCACGCAGTTTCGGCAAATGATCCGCATTTTTATGGGGATCAGCGAAAATTGGGCAATGGATTCGTTCCGCCAATATTGAGTCAGCAGAACGGTTTACTCCCTGTGGTGTCGTTTCCTGGTTCGGTGGTTTGCAATGGCAGTGTACAACCGGCGTTCACTTATTATCCTCATTATTCGCTTGGACCTCAGCTAACTGCACATATAGATGGAATGAACTCAACATCTTACATTACTACCAACAGTATCCCGATAAATATGCAAACCACCAACATTCAGGGTTATCAAACAAATGAAACACATCGTTCTCCTCATCCATTGAGTGTAGCTACCGCGAGAGGTGGGCAGCTGTCGAACCAACCGGGGCCCACTACAGGTCGCATCGGAGAAGAAATCGCGGAGGATACGGTTTCTCCGTATGCCAGTGTGCCTGTGCTGCAACAGATGGCGTACGACCGCAACCCCACTGTGGCTTCATCTGTCCACCCGGTGGACGGTGTGGTGCAGTCGATTGCCCCATCGGGTTGTCGGCAGCTGTCATTAGCCGAGATTATTCCACCTCCACCGGACTATCCTCCTCCATCTGTCCCATCCTGTTCGCCACCACTGGCTCTATCTACGACATGTCGAAACGGAACCGGTTGGCCACAAGGTTCGGGGTCTGGCGATGACTCTGCTTATTATGCACACAGCGATCTTCAATCTGCGATCTCACATGAACCTGAGGAAAGTGGGGGTGCTAATCTGTGGCTAACACAAGGCTCCGAAACAAATAAAACCTCAGGCGTGCCACTAGATTGGTCTCAGCATGAAACTTCCTCTAGTCATACCACATCAAAACCAATGCTGATCTCATCTGGAGAACAGACAACAGGCTATTAATGTTTGAATTTTCGATATCGCTCAAAATGCTCGAGAAACTCGACTGCTTCGAGCGTGCATCATCGCAATGGGCAACCGTGTGAGTTTGTGTGCCCCCCAGTTTTCGTTTTCATTGTGTCGTCTATGGCAGTCAGTGCACCCCATCCTTCTACTCTCCTACCACTAAATGAGATCCCTCATTCTTCTGCCCGAATTATGTTGGGTACAGGGATGCACAAACACACCGTCATTAAAGTGGATTCTCCTTAATCCTGATCTCATTCGTTTAATCCGACCGAGTGCGGTACCCACATTCCAATTTAAACAGCCGCGCCCGCCTCATCAACCGACATCTTGAATGCCTAATTCCACTTTATACAGCCTCTGGTTTATTCTCCACACGAAACAACCCAACCAGTGCGCCATCGTGTGATCAGGTTCTCCGGTCGTCACTGTTTCTCTCCATTACTCCTGTTTTTCAACCATTCCGTTAGCATTCTGCTTTCTGTTCCACAGCCTTTGCGTTCGTGCATGTGCCTGCCCCATCACAAATGGTATGAACACTCGATTTCGCTTCCTTGTTTGGCATACGCTGCTGCTGGTTGTCCCATTTCACTTTGAAGATGATAATAATGATGGTGTTCATGGTGATGGTGATAATAGTGGTGATGGTAGTGGTAGTCTGGACGTTGTTGATGATTCATCCGCTTGCGCTCATGACGAACAAATGGAAGTGACCTGAAATTTATGGACATTTACAATGGTTTCACTCCGCGGAACCCTGCAGGTATTGTAGTCCACTTCTTACCGCGTCGTCTCTCTATTAGATGCAATATTCCAAGTATCAGTGTTGCATTCATCTTCCAAAGCCCTTTGGTAAGGAACTGAATATTAGCAAGCACAGATTTGGTGATTGGTGTCAGTTTTCATCCGAATAGATTACCCCAGTTAGTGTTCCCTACTGTCGTTACCACCCTTTACCTATTGGGACCTAATGTGGTTACCTACACCAAGCCTCTGGGTCTGCTCCTCGGTTATCCCCAATAGTGCAGTGGGTCATTGTGGCTATCTTTGAGGTATACCCCTTCCACTGTACTCATGTCAAGCATGTAATAAAAGAAATTGTTCCCTTGTTTCTGCAGTGGTGAAGTTGACATTGCTCTTCTCATTCCATTGGGTGGTAGGGTGAATGACTTCTTTGGATAACACTGTCACTTTAATCGACAGCTCTGTGAGCTTCCCGAGTAGGTAGCTGTTTGATCGTGGAAGTAGTTATTGATGTTCGATCGTAAAAGTTTCCTCTTTTGGTTTGTCCCAGTGTGATAATTTTTGGTTATTTAGGATTGTCTAAATCCTCGAAACCATTTTGCAACGCCGTACCCAAAAGTTCTACTGAATTCTCACCTAAACGTGTTTCAATCAACCCCATGGTCTTGGGAATACAGCGAAACATCTCACCATGATTCCTGTTCGCATCACAGGTCCACTCGGAGCTCGGCAAATCGGGTGGTTGTAAAATACATCAAAATGAAATGCGTCAGCATCATGGGATACTCGTGTAGTCTGTTCCATCTCACTGGGTACACCGACAGGAAACATGTAAATATCAGCCAGACGATGCGCTTGTTTCCAACGTGCAACAGTGATTAGACACTGGTCGGAGCATTTTAAAGCTCTGACTTTCGGTTAGATCGCCAACACACGATTAGTGAACTCTTGACCGGATCGTCTGGGTAGATGGAGATCTTTTACAGAATCCAGGCCTTGTGACACAGCAAGGTGGAGTCCTACTTCATATTCTCTCTCCAAGTTTGAACCAATGGACTGTTTTCCATATGATGAAGTTTGTCGTACAACTGCTGAACCATTCACGGAAATAATCCCGACGTGAAAACCAACGAAACTGGTAGTGCCCGTCACACCGGTCAAAGCAGACACCTAAAGGTTAAACCCACGATAACCAAACTATTCGGAGTCGATTTTGGACGTGTTGATTGCATCTTCATCATCTGTCACACGTTTGTACGTTTTGTGTGAAAATAACCACCCCGTTTCGTGAAACATCTTGTGCTAAGTGGCAAACTCGTTCTTTTCATATTCCGTGATCGCTGATGGTCTGGTGGCTCAGAGCGCTTGCTTGCCACCTCGGAGGTTGGCGGTTCGAATCCTGCAATTACCACGTTGGTGGCAAATGGTTACCCACTGTCGTCCGGCTCGTTACCACGCCTGACCTATAGAGACAATTTGTTCTCCACTGCAGGTCACGCTCTGGTTACCGGCTCTTCCACTCTGCTATTTAATTTTTGTCTCCTGTCACCAACCACCTCTCTTTCCTCCCTCTATCCACTCATAATGCTTCCATGGATAACACGCTCGGTACTCGCAACGGTTCATTGTAAAATGGTGTCGCGAATAATCCTCTATCTTGTGACTCAAACATTCTCAAGCCTCGTCAGCCTCTGAATCTCGGCTCCTTGAAAGTGCGTACACTCATGCAGGCCGGTCAGCAGGCGTGCCTAGTACTCACAGTAGACTCTCTGAGGATTGATGTCTGCTGCGTAAGTGAAACACGTCTCCAGGATTCGAGCAGTGTGATTCAACTAACTTCCTAGTATCTCATCGAGGTATTTTCTACGCACTTCCGGAGACGAAGTATCTCGAGGTGCGGGTCAGCGTGGTGTAGGAATAGTCTTGACTGACAAGGCTGAGACTGCCCCGTTAGACTGGATCCCGGTTGACATTCGTTTATGTGCTGTGAGACTCCAGAGGTCAGTCGGCGTTCGAAAGGATAGTTGTGTTAAACGCAATTTGTCTGTGATCTCGGTGTACGCCCCAACGGACTGTAGCTCAGACGCGCCTAAAGATGAGTTCTATGATGAACTCGCCACCCTTGTTCGCAGCAGTAAAGGTTCTGACATTGTAGTGCTAGCTGGTGACTTCAATGCACAAGTTGGCAAACTTAGTATGTCAGAAGCTTGTTTAGGTGGGCGTTGTGCTCGGCCCACTCAGCGTACAGATAACGGGGATAGACTTCTCCAGTTTTTTGCAGACAATCGATTGTTCTTATCTATCACCAATTTCCGACACAACTCGCGTCGCACAGCGACATGGCGTTCTAATTCTACAGGTACTTTGAGTCAGATTGATCATATCTCCGTAAGCTACTGGTTGTGCAGTTCTGTTAAGAACTGTAGATCTTACTGGTCCATGTACGTATAGTCTGACGATGCATTAGTTTTAATGCGATTATATCTCTCCAGCTCCATGGTCATCGTCGCAAACCGCAAACCCGATTAGCCGTGCAACGTTTGTGTGAAGTACGCACCCGTTATGAGCAGAAGTTAGCCCATGATCTAGGATCTACGATGAACAGTAATGTAGACGAGCATCGGGCTCATATCAAACAGGCGATGCACATTGCAGCAGGTTTCACCCGTGGTCCTAGATCCGTTGTCCATTAAAGACACTGGATTTCGCAAGAGTCGCTGAGTATAATGGAGCAAAAGCGTCAGCTCTCGAACTGTAAGGAGATGAATAAGATGCAGAGAAAGCTGCAAAGGCAAGTCACGCAAAACCTTAAGAGTGATCGCGAAAATCGGTGGGTGAAGAAATGGAAATAGCAGCTGCTTCAGGTAACAGTCAGAGGCTGTTCAAACTTATTCGTTACATTGGTGGACGGCGCATCCAGGTCAGTGAAATGATTTGCGATAGAAATGGGGAACCCATCCATGGCAAAGAGCAAAGGCTTGACCGTTGGGCCGAATACTTCAAGGAACAGTTTAGCTGGCCGCGCGCTAGTGTAGTTACTCCTGTGTCAACAACTGTGACTCCTTGGGTGGTATCACTTGTGCCCTCATCGGGAGTAGAAGTGGAGTCATGCATTCGATTACTAAAGCGAGGGAAAGCGGCAGGTCCCGACAAACTTCCCTCAGTTCTTTTCAAATAGGGTGGAGATGCTTTGATGAAATCACCCACCGCTTTGCTCTGTGACATTTGGAACGCGGAGCGTACTCCGTTAATATGGAGCTAGTTATCGATGGTTCCCATCTTCAAGAAGGGAATACGCAATGACTGTAGTAACCGTCATGGAATTAGCCTAATTCAGATAGACACCAAAGTGCTAGCCTCAATTTTGCTGCGCCGTCTTACACCGGCTCGCGAGAGGAACACCCGCGAACAGCAGGCTGGATCCCGCCCAGGTCGAGGATGCATCGACGAGATTTTTACTGTTCGCCGACTAATTGAAACGCGTCATACGCATCACCGACCGACAATAATGGTTTTAAACTTGAAAGGCGCCTTCGATTCAGTTGACCGAACAGCGCTTTTCATTGATCATCATCGAAAAGGTATGCCCCAGAAGTTTGTGAACCTACTGAGATCATTGTATTCTCAAACTCCTAGCCGCGTAAGAGTTTACGGTGAACTATCCGGTCGGTTCGAAACGACCAGTGGTGTTCGACAGGGATATCCCATGTCTCCATTCCTGTTCAACTTCGTCATAGACGAAATAATGGAGAGTGCTTTGGGGAATCTCCAGGATATGGGTGTCGAACTAGGAAGTAGTGGAAAGCTATGTGACCTAGATTACGCGGACGACGTTGTCTGCTTGTTCGAATCCACGGAACATGCTCAACGTGCACTAGATAGACTCGCAAGAGCTGTAGCTCCATTCGGCATGCGCTTTGCACCTTCAAAGTGTAAAGTGATGTTACAAGACTAGACGTCAACGATTCCGAGCTTGATACTCGATGGGAAGGTGCTGTCAGTTGTCGACCACTTCACCTACCTCGGCAGCAGCGTGACGACGGATGGGAGCACTGTAGTAGAGATGAGCACGCGTGTATCCAAGGCTCGATTGGTGTACGCTGAACTGAAGCACTTGTGGCGTCGACCTAATATTTCACTGAAGTTGAAAGGTCTTGTGTACTGTGCCGCAGTGCGTTTAGTTTTGTTGTGTGGTTGCCTTCACATCTTCGTGGTTGGGGTCCAAAAGATCGTCAACCAGTTGGCTGGAGATGTTAGAGGATATGGCTACGAACCGCGAACATTGGCGATCGTGTTGTCACTTTCTGTCGAATCAGAATGTTCGATCGATGTGCGTTTGTATAGTTACACTCTGTTATCGGTTTGTTGGCTACTGGAGCATTCTTCCCTTTCTCACCTGTGTAGGTCCACTGTCTCTCTATCTTGTGTATTCTCCGCGTTCAACATGGTGAGAAAGGTAGTGGTCCATGATTTTTGTCTTTTTGTTTCACGCTGTAGGATATTGACGATGACGATGACTCTCACTGCATTCATGCGCACGCATGTAATGGGGAAATATTCTAAATAAAGCTTTTTTACTCTCGGCAAGTAAGAAAATAGTTTAACATTCCACTGTTTTGCTCTCTCACGTAATCGCCACTGTGAAATTCTCTCACTACTTAGTAAACACCATCTCCTGTTTCCGTCCCAAATGGCTTTCTGTCTACCGGTATGGAGTTGCTTAGAGTTAGCGTGTGTCCGTCTTCTGACCACGTCTCAGCTTACTGGTGAATCACCAGGTTACAGTAGAAAATCTAAACTCACGTTGCCGCTGACCTCTGCATGTCTGAGCGTTTGTTGTTCATTGGCTCGGAATGCCGCGACACGTCAGGGTTTGGTCATGCTGCAAGGCTTCATTCCTGGATTCTTTTTCGGAAAAGGGCACTGCAAGTACAGTCGGTTGAGCATGGTTTGTGTTGCTTATCTTGGTTATGCTTCACGATAGCCACTTTGTGTGCACATGTGGGTATAAATCGACGGAATTTCGACAGTCATAATGCGGTATATCAGAAAATGGCTTTCTTCACATTTTCTTTAATCGTTTTTCTGCAATTCACTCCTCTGGGCGATCTGCTGTCGGGTGTGTGACCATAAAATTTACTGAAGTGGGAGACTGAAATCGTCTGGGTACCACTGCTGGTCCTCCGCACTCACAAATGCCACCGCGTCATTACAAACCGTTGGACGATCAGAGGAGTGGTGTTTTTGCTCTTTAGTCACCTTAGATGAATGTTGACCCATTTCATCCGCGACAAGTGTCTGTGCTCTCTCATATTGTAGTAAGCAAAACACGAGGAACTGTATTTCTGTATTTTTCATGTTTTTGCTGCTGTTCTTTGTTAGGTCTTTTTAATCGTGGTCTCTTTGTCCAACATTGTAACGGCGAATCAAACTTTGTTATCCAAAAGCATGTATGTAATTGGCATTCTATTTCCGATGTTCATTTTCTCGGTCGTGTGCCGACTAATCAACCTCGTTAGTTTAGAGCGACTCATTTACTTTTCCAATTTTTTACTCTTGCAACTTTTCTTGGGGCTTCTACCTTGTGCACGTGTGCTTTTAATTGGACCTACTTATATATATAACATTACCGGTCGCATCAACGTCTTAGACATTACTTTATTTATTCGCCAACTTATCGATACAGTTATTCATGTCTACACGTTCTTTTCCTTCATGAAGTTAATTCGCCTATGGCTGAATGCATGCTTTGACGGTAAAAATAATATCCTGTCATCGACGTCATGCAGCTTCTCTGCATCCGGTTTCAAGCATGACAGTAAGGTTTAGGAGGAGGTCATAAACGAAAGAATACGTCTGTTTGATGGACTGTGTTTCGTTGGAGGCCCGTTGTCCGTTGATCATATATACCATACGATATGATCAATACAGTCGGAAGTAATACAAAAATAAAGCTTGGGTAGTGGAGTCACGGTGACGGAGTCGTTCAGTCTTGCGCAATAGGACACTTCTCACCGCATTCTGCTGGGTAATCAGAACCAGATAAACTTCGAGTATCTTGTAGGTGCTCCAGTTTTGATTGCGGTCAGCCAGGGAAACACGCCCGCGATAAGTACAAAAAGTACACCACTAGCCGTGGAACCTGGCCGCGTCGCCTATCATATTCAGCCAACAGTGGCTGTTTCTCGTGGACCCCAAACCAAAAGCCTAACATCCTACGTGGTTATCCCTACTGGTTAAGCTGCTAGTGCCTTTGTGGTATATGCTGGGCCAACCTCTTCGGCTCATCTTCCAACACATACCCGCCTCAGAGAACCACGTCAAAAGCATCTGTCTGGACTGGTTACTGATTTCCGCTTATCACGTCGACAGAGAGGCCTTTCCGAACTCCAGTTCGCTTCGCCTGCTGCGATGGTGTACATCCGATTGATACATTTGTTCATGTTGACGCATGAGGTCAGGCACTTATATTTAGGAACCCCTGCTTCATTATCCAGTCGGATTAGATGTAAAACAGCATAATTTCGCTAGAAATCAATCCGGATAACTAGCACGAACTGCGTGTTCAATTTTTATCTTCTATTCAAACCCGAATACATTGTTGATACGAGTTCCCGACGCGCTTGGGATAGTTGTAGGGTTATCTAGATCGACACATGTTCAACAGAAATAGTACCATCTGGCGACAATTAACTTCGACCCTGCTCGTGAACCAAAAGTGCTGGGTGGCGTCTACGCACAACGCTTTTAATTCTGTTTTTCATTTAAGTACGCCAAAATTAGTTACATATATACCTACTTTTTGCAGCTAACTACTGCGAGAGGATGAACCGAATGAAGGGGAACTTGTTGTGTAGAGTCTTGGGAATTTGGTACATAGGGGCGTCCCTAGCATCACTCAGCTCTTTGTTCGAGGTAGTAAACTCTATCCCGTGCACAACCAAGTGTTGCCCGTCGGGCAGTTGGAAGTTTCTGCGTTGGGAGCCGTTGATCGAATGAGCGGCTCGTACGCTTGTTGGATGGTGGTCTAGCAATGCGAGATGCCCAACGCGTCCTAGTGGTTTTGGTGCATGGTTGCCGGTGGCTCCCTAGGAGCTCGTTCGTCATTCAATAGAAGTCACCTACACCCAGGGGTCCATGCAACCCTGTTGATTGGACGGATTCCCTTGGTAGCCTCTGGATGCCAACGGATCTCATCCGCCTATGTAGGAGTATCCGTGTCCTCATGCTGACCTCCGGCGCACCGAAGTTTTTAAGCTTCGGTTTCCTGGAGCCACAGGTGAGAGTTGGGCAGGTGATGGAGACCAAAAAGATGGAAAATACTCCAAGGGGCACGGCGGTCTACCAACTCAGAGGTGCTACTATTCTCAACTACCCGATGCACCCCAGTTACACATATGAAGCTAATAGCAACACATGACGAATATCATTTTCGCCACAAGAAGCTATACTTTTCGACGAGAACCGTTTTCGTGATTGCCGCTGGCGTCTGTGAGCAGTAAAAAAATCATCATTCTTGAGTGCGCTAAGTGCTTTGCATCGTACTAGTAATTCGTGTTATTTCATTCTTTTTAATCTACCCTTAAAAGCTCATTCGATGTCAAGTTCTCAATCCCTTTTTCCTACTTTGTTTTAGTGGGATGATCTGACTTCACATCATGCAGTCCCCAACCAGTCCTGTTGCGATCTGCCTATCCGGTGTGCGGTTTGTCCCACATACTACCTTGACATCTTGATGCAATTTCAATCACTGATGACAATAACAGCTCCCAAATGATTGGCGTTTTTCGAGAATGTTGTTTGACTATCTAATCAACTCATCACCCGTAGAAATGTGATGCTGTGGTGGTTCCTTTGCTTGTCTGTTGTTCCTAACATGCAGCTGATACCGTCCAGTGTTGCACCGTTCCGTCCTCGGTGTGTTTTGCAACTCAGTCCACGCACCTTCGGACTCCCGTTCCTTTCGAAGGACACTGATCCGGTCGTTCGGCCCTTTTCAGTGTAATGGCAATTTTTTCGCTGCACATCCATCATCTTTATCTCACTCGGCCCTCGTTATGCTCACACAGTTCTTGTTTAGCTCTCAGTTGGTCCATCTCGTTCTCAATTTACCCTTTGCTCATGTGGAACCTCAGTCGTCGAATTTGTCCCCGCCGTCAACTTCCCTATGAACATAGCATTTGAATGGTTTCTGTTCTGTGGTCTCATGTCTTTCTATCCGGCGCCACAGTGCGCGCGCCATCGCATCCCGCCTCATGTAAGTGACTTATGTGGAACTGCCCATAGTTTACTTGTAGTCTTACGTCCTGTTCCTCTAGTTATTTTTCTCCAAATTGCGATGGACATTGTTTCATGTGCATTCCAAAAACCGCCGCGGGTGGTCAGCTTTTAGTTCATTCGCAGCTTCCGAATCGTCCTCCCCACACACACACTCTTGTAAATGAATATGTACGAGTGTCATGATGTATTCATCCTTTGTTTCCGAACTTCAACCTCTCGTCAACAATGTTCTTCACGTATGGCGCTCAAACACCTCAGTGTTGTTACTCTTGATCAACATGACGTTTGCTATGATCAGATAACAAACAAACCAGTGAATATAGTCCTCCACTCGCTTGTTCTGAGCTACTATGAGCTCAGTCTCCGTCATTGTTTAACCTCAAAGAATGATTTGTTTCTTCTCTTATTTGTTTTCTTTTGTTTTCTTTTTCCCGGTCCCAGACACTATTTTATTCGAATGCATTTTCTACATCTTTCCTGTGCATCTGCTTCATTCAAATGGACGTCCGATGCTCTCTTTGTGTCTCAGTGGTGGTCCATTCGTACATTACGAGAGTAAATTTGAGATAACAGAACTAACTTCGGATATTTCTCAAATTCACCTTCATTGTCTCCGCATTTTCTGACGAACGTATTTTTCGGTTTATTCTCATCTTGATCGATTTGTTTCGTGCAGTCGTATACAGCACGCTCACATATATTGTGCCCTGGTAATTTTTTCAGTTTCATAAAAACTCCGTTCCCGCTATCCATCTCTCTCACTGTGTCATTTCCTTTTTATTCGGTCGAAAAATCTTGCAATACAAACGTGCATAGCCATATGAAAGTTAATAAAATCGTGATGATTATGCTACTACCTGAATTCGAGAGTTGTCCTTTGTTACCTGTCACCTCGGGTTCATTGACTGTCCATAATTGTTCTCTTCCGAAATGCGTAATTCTGATAATTGTCATGGATAGCTCGTAGGTATAATCTTTTGACGCAGACGCGATTAGAATTTGAAGAAAAATCACTCATTCGG
>STRG.4911.6
CCCGTAAAGAAATGTTAGCTCTAGTGCATTTTACCAAACATTTTCGGTACTATTTACTAGGAAGGATGTTTCTAGTTCGGACCGACCACGCTTCACTTCAGTGGCTGAGAAACGTTAAGAACCCCGAGGGACAAGTGGCACGGTGGCAAGATTGGTTACGGGAGTATAGTTTTACGTGCGATCACCGAGCCGGGAAAAAACATACAAACGCCGATGCACTATCCAGACGACCTCAATGTGACCATGGAAATTGTCCCAGTTGTACCGAAGCATGGACAACGACAATTACGCTGCAACAGTCGAAAAGCGAAATGTGGGGCAAGTTACAAGAACAAGACCCAGATATGCGAATAATCTACAGCCATTTGAAGGATGGAAAGGGCAGGCCATCCCTCGAGGTGATGAGAGGTTGCAGCTAGGAAACGAGATCTCTGTGGTCCCTGTGGGATAGTTTGCGATTGGAGGAGGGCGTGATTTATTTTCACTCTGGTCCGAATTACATGCGCCGTCTGGTGGTTCCGGAAATGCAGGTAGGCACGTTGCTACAAGAACTACATACGGAACTGGGGCATGTGGGAAAAAATAAATTGGAACAAGCGGTACGACACCGATTTTGGCGGCCCATCAGCGGCGCGATGTCCGCAATACATGTTTGGCATGCAGCTTGTACGCTCAGATCAAACCGCCAGCGCATCACACCCGAGCACCTCTGCAAAGTTTGACCACGGGGTTTCCTAACGAGATAGTGGCAATCGACGCAGTTGGGCCATTTCCAGAGACGGTGATAGGAAACCGATATATACTGGTGCTTATTGACCACTTTACCAAATGGTGTGAAGCCATACCAGTACCCCGAATAGATGCACGAACTACAGCCGACACAATTTCTGCAGCCTGGGTATCTCGCGGGGGCGTACCTTATCAGCTCCACTCGGACAGAGGAGCCAACTTCAAAAGCTCATTGGTAAAGGAGCTATGCCGGGTGTTGGGGTCATCGAAGTCACGCACGACGGCATATTACCCTCAAGGCAACAGAGTAGTCGAGGGAGTTAACCGTACGCTTAAAGGTTTTTTACAAGCCTTTGTGAACCAGGAAAGTACCAGACATTGGGATGAGGCAATACCGCACTGTTTATTATCGTACCACGCCACGGTGCAAGCATCGACTGGATAAACACCTCATTTCATGGTAACAGGGCGTGAAATGAGAATTCCCGCTGACGTGGATCGCCCGCAACCGGAACCCGATGGGCTGTTGGCCAGTGATTATGTTATCCAAAGCCGAGAACGCCTTGTTCACAGCCACCAACTAGCACATCGACAGGCCGGTTAGCTAGAAACAGACACAAACGAGACTCATCAGCCATCGTCCAGTGCACTACGCTCGGTCAATAACGAAGAACACAGGGTACAAGAGAGGAACGTGTATTGGGGAAGAATGAACGCAATAGAAACGAATTACACCAGTCCTTCACAGTTCCGGTTTCTCCGGGTCTGGATCACTACGCTCCTCGGGGATAGCGGCAGGTCTTCTTGTCCGAGATTCCTCACCAGTCTTCGTCCAGTTCAGACGTCCGACAGGTGCACCTGCAACAAACCAACGACAACAGATCAGCACGTTCAAAAGTCCCTTCAAAATGGTCGCCCCCGCTCTTATATTTACACATCTCTAGAATTCGGTCCCGCCGTGAGTGTGAGTCCGTCCAAACCATTGCCCACGTTGTCAGGTCCATTCACACCAGAAGCAGCTGAACAGGTGTTAATGCCCAACAGACGCCGAGAGCCTCTGTATCCGGTGCCGGACAAGCTATCTTTTTGGAGATGATGCTAGAGTCTGGGAGGCGCAAACAAAACGATATATTCAGCGTTTTCCGGCCGATGAGCAGGTAGACTTGATACTACCGCTGCTGTCGAAGGAAGTATTCAGCAAACTACTTGACCATGGAGTCCCACAGGACGTGAACGTCTTATTTGCCTTGCTGAGGCAAATCGCTGACAGTCCGGCAGCTGAGATTGATCGCCAAAATGAATTCTATGTACGGACACAGGCGGAAGGAGAGAAACTAGTGGAATACCTATCCGTACTACGTCGTCTGGCCCGGCTGAGATTTCCGGAGGAAGCAAGGGAGGACAGAGAAAGCCGGATCCTTAGCCGATTTTTGGCTGGGGTACGAGACCCCATGGCGAATGTGTTCCTCCGACTACAACCCCCGAAAGACTTGGCCACCTTGGAGTTTACTAGCACCACGCTGGACCAGACAGGCGGTGAAATGAACGTGACGACTCCAGGAGATGTGCGGTATTATACCACACTCGATCTAGCCTCGGGATATCGGCAAGTAGAGATTGAGCTCGGGGATAGGGAAAAGGCGGCTTCTGCTATTCCATCGGGCTTGTACGAGTTCTAGACCATGTCGTTTGGATTGGCTAATGCTCCCGCCACATTTCAAAGGTTAATGAACCACGTGCTAGAAGGAACAATTCCGTCCGAATGGCTTGTCTATATCGATGACGTGCTGATCCATGGGAAACGGTGGATGAACACCTTACGAATTTAGAGTTGGTGTTAAAACGGATCAAGGAAGCGGGGTTAAAGTTGAACCCATCCAAATGTCGGTTTTTCCGGAGAGAAGTCAGCTTCTTGTGTCATATAGTTCCTCACCGTGGAATAAAAACTGATCCTAGAAAAATAGATCAGGTCCTGAATTGGCCAACGCCCCGTTCCGTTTCCGAAGTACGAAGCTTCTTGGGCCTTGTTTCCTATTACCGCCGATTTATAAGGGATTTCGCCGCGCATGCGTCACCGCCAAACGCTCTCCTGCATAAAAATAATAATTTCGCCTGGGATGACAAGTGTGATAAAGCCTTCCGATATTTACGTTCCGCGCTGTGTTCATCGCCGGTGCTAGTGTTGCCAGACTTGTCCACGAGCGCGGGCGAATTTATCCTAGATACGGATGCAAGTGACGGCGCTATTGGTGCGGTGTTGTCTCAAGTAGGCACATGTCTACGAACACGTTATAGCATTCGGCAGCAAAACATGGTCAAATGGAGAAAAGAACTACTGTACTGCGCGGAAGGAAATGCTGGCCCTGGTAACTTTTGTTAACAAATACCGACACTACTTAATTGGTCGCCCATTCCGAGTTCGCACCGACCATCAATCGCTATTGTGGTTGCAGAACTTCAAAGACCCACTGGGACATATTGCTCGATGGCAGGAACAATTACACGAGTTCGATTACGTTTCCGAGCATCGACCAGGTAAACTCCATGAGAATGCGGATGTCACGTCTAGACGACCAGTGAGAGACCATGGGGAGTGTCCGTCCTGCACCATCAGCTGTGTGGCACAGATCAGTCTCTGTGAGGATATTAAGGGGGAATGGATCGCGATGCAATCAAGCGATACGGACACCGCATTCATATACGAAAGAGTTGAGGCTGGAAGTACAAAGCCAACACTCCAAGAAATAGCAGGTTCCAGTCTGTGGATGAAACATTTATGGAGCCTCTGGGACTTCTTGAAGATGGTAGACGGCATACTGGTTTTCCAATATGGACCAAACTATCCGGTCAAAATCATTGTTCCTCGGACGATGATACGCACAGTCTTGACAACGTTACACGCAGAGCTAGGTCTAACAGGCGTCAATAAGTTGGAACATGCTACTAGACGGCGGTTCTGGTGACCATATCAGCGTAGAGATATCCTCGACTTTTGCAGGACGTGCGAGGGATGCGACAGCCTCAGATCTTTCAACCAAACATCATGCCCCGCTTCAGCCAGTGGTCGTTGGTTTTCCTAACGTGATGGTAGGAATGGACATCGTTGGACCATTACCGATGACACGTGCCGGTAACAAATACATCCTAGTACTGGTCGACTGCTTTACTAAGTGGTGTGAAGCCGTTCCCCTAGACACGATTGACGCGCGCACGGTGGCTAACACAATTCTCGATTGTTGGGTTTACCGCTAGGGTGCACCCTGCTAGCTGCATTCCGACAAGGGGTCGAATTTCGAGAGCGCCCTTATTGCTGAGCTATGCAGGTCACTTAAAATCGATAAAACCCGCACCACATCGTATCACCCACGAGGCAACGGGCTGGCAGAACGTACCAATCGGACACTCATTACTCTGTTGAAAGCTTTCATCGAGGGAAATGACGGCTGGGACAAGAAGCTGCCTAATTGCGTGTTAGCTTACCGTAGTACGGTCCATGCGTCTACTAATCAAACACCAAGTCTGTTATGGACCGGTCGAGAGATCCGACCAACAATGGATGTTCGTCTACCCATCACCAATAACCTCCCAACCTCGGTAACGGAGTATGTGAGCGAGCTACGGCTTTCTATTAAGCGCGGAGAGGAGCTGGCACGCACACCTAAAATCAGCCCAGGGGCGTCAGAAGTATTACGACAAGAGGAAATTTGGCACCCCGCTGCAACCAAATGATCTAGTGTGGCTTCATAACACTGTCCCCACAGGTGGTGTGCCAGCAAAGCTGTCAAGACATTGGAAAAGGCCTTTTGTGTTTAAAAAGATATTGTCAGATTGCACCTGTGTAATTCGTGATGCGTCGCACTCTGATCAGCCGTCGTTTGTTGTTCACTTGAATAAGCTCAAGTTCTCTGTTCCAGCGAAAGGCATCGACCTGGTGGACCCCGAAGATAACTAAAGACAGTGTTATTGCCGGAGACCGAATCGTAATGTACATTTCTTCTCTTACTGTAATCGCATTTGCAGTGTGCCACTTTTCTTGGATAAATTTCCATTTTGATCGAATCGTTTTCTTCCTGCTGAGCGTCAAAAGGCAAAGTGTAACGCATTAGCTGAGACCGCCATTCCCATTTTCTCTGATGTAAATGTTGGTACCTGCCTAAACACTTACGGGGCTACGGCTCATCGGGTTTCTATTCTTTCTAGGCCCCCACGGAAGAGCGATGCATCCCGCAAATTCGGCTACCCTGCTCGTCTGTGTTCGTGTCGAAACGCCGTCGTTTTCGTTGTTGTCGTCGTCGTCGTTTCCGTTTTGCCGTGGGCGCGTTCGTTATCGTGGGTGGAGTACTGCATGGGCGACTGTTCCGGAAGTTCGGGGTCTTTGGTGTTGGGGCTCCATTGATTCATTGGTTTTGAGACTTCTTGACTGAAAGAACGTTTGCCGTGAGAGTCGCCACCGCGTCCCTTCGGGATCCGTCTAGCTTCGGGCGCAAGAAACTGAGTGCAAACTTGTCTCAAGCCTTCGTATCCTGTGATCTGATCTGATCTAGTGGAGTCCGACAGGGGTCAGTTTTGGAGCCACTACTTTTCTCGATGTATATAGACGATCTGCCATCCGATCCCCAATCACTTTTCCTCGTTTAGGCAGACGACCTTAAATTCTGTAGAAATACCTTGTCAGATGTCGATCGCCAAATTTCACAAGACTACTTGGACGCACTGGAGCATTGGTATGAAAATAGGTAACTCCCTTTTTATGTAGAAAAGTGTGCACACATGAGTGTGAAGAGCGGAGAGAGCAGAACATTCTGCAAATTGCACTGGACGCCCATCCGCCCAGATGGCATCCACCCAGCTATCATTAAGCCGTTGGCGGATATCATAGCTCCATTGGTATGCAGGCTGTACAGATCCACGTTGGATCAGAGTAAGCTGTCTCAGGACTGGAAAGTCGAAGCAGTCGTGGCAATACATAAGAGTGGACTCAAGTCGGTTATGCCTAACTACAGGCCGGTAAGCCTAACTAACATCCTATCTACAGTCCTTGAGAAGATCATCCGTGCCCATATCTGTCAGCACTTACTGGAGCACTCCATGTTAAGTCCGGCGAAGCATGGATTCCTGAAAAATAGATCTTATCTGATTAGTCTCTTGTGCTTCTTAGATGAAGTAACTCAACGGCCGGACGATGGTAAGAAAGTTGAGGTACGCTACCTCGACTTCAACAAGGCGTTCGACTCCGTTAATAATCGTCTTTTGCTGTGCAAAGTATTAGCCTCAGTTCTACTGCACCGTCTTACACCCGCTCGCGAGAGGAATGCCCGCGATCAGCAGGCTGGATTCCGCCCAGGTCCAGGATGCATCAAGCAGATTTTCACTCTCCGCCGACTACTTGAAACGCGTCACACGCACCGCCGACCGACAGTAATGATTTTCTTAGACTTGAAAGGCGCTTTCGATTCAGTTGATCGAGCAGCACTTTTCAGTACTCTTCATCGAAGAGGTATGCCCCAGAAGTTCGTGAACCTACTGAGATCATTGTATTCTCATACTTGTGGCCGCGTTAGAGTTTACGGTGAACTATCCGGTCGGTTCGAAACGACCAGTGGTGTTCGATAGGGATGTCCTGTCTCCATTCCTGTTCAACTTCAGCATGGACTAAATAATGGAGAGTGCGCTGCAAAATCTTCAGGATGTAGGCGTCGAACTAGGAGGTAAAGGAAAGCTGTGTGACCTAGATTACGCAGACGACGTTGTCTGCTTGTTCGAATCCACGGAACATGCTCAACGTGCAGTAGATAGACTCTCGAGAGATGTAGCTCCATTCGGCATGCGCTTTGCACCTTCAAAGTGCAAGGTGATGTTACAAGACTGGACGTCAACGATTCCGAGCTTGATGCTCGATGAGGAGGTGCTGTCAGTTGTCGACCACTTCACCTATCTCGGCAGCAGCGTGACGACGAATGGGAGCACTGTAGTAGAGACATTCCTACAATGGGGACTTCAAGTGAACTGTTAAGCAGTATTGAAAAGCTGTCTACCGACGGAGGGGAACTGAAGGAGTACGAATGTTTGGTTGCCCTACTTTCTAACCTACGGTCGGCGGAGCTGAAGGAATTAATTCCAAAATTCGACATAATGAAGCTTTTCATGTCCATGGATCTACATCAAGAGAACGTCATGGAAGTAGCACTACGTCTTGCAGCGGCTTTATTTTCGGTCGTCCCTCTGGTTGAACTTCTCGAGCGCCACCAACCGGAAGTTCTGCAAGCGTTACATTCAAACAGAGCCTCGTTAGTTTGTTTTGTGTTGAATAGATTAGTCGATGGGCTGCATGAAACTAACGAAACGGCAGATTGCATACCTGAACCCATTTTGCGTAACATTTTATCATTAGTAGCTCACGAGGAACTGTGTATTTCACAAGCAGCTATCAAATTCCTCACTTCATTGTCCCTTGAAATGTCCGGTGGCCTTGAACGACTTCTCGCTTCTCTGAGTTCAGAGTCTTTAAATAATGTCTACCCAAAAGCTGAGCAAATATTGCGAATTTCCGAAATGATAGTTGAACTTGTGTCCAAAGAACCATTCAAGTTCAACCTGATCGAGAAGTCGAAATTGTTGCAGCCAGTTTTGGACGGATTACTGGATGATGATCCTTTAACTAACTTGAACTTCCTTCAACTTGCCAAAACGCTGGCTGTCATCCCGCCGGCCTACAACTGGCTCGATGATACTGGGGTTCTGAATAACTTACTAAGTCGTCTCCTTGCGATGGATTCGAATAGCTACCGATTTCTTCTTCTTCCAGGTTATCTCACATTCTTCGCGACCTTGGCTAGGCGCAATCCATCGCATTGGCTCGGATCTGATCAACGCCTGATCAGTGTTTTGAACAGTTCTGTGACAGATCCAGATCCTATAATTTCCATGTCTGCAATAGAATGCATCGGTCACATTTCTGGAACAGTTGGAGGCACAATGGCTCTTCGTGATTATTTAATTCCTTCAGGGCCATTATACTGTACTCTAAACAAAATCGGACGATTGCTTCACAACTCAACTAATGATGTAATCGTGCGTGCTCTTGATTGTCTCACCGAACTTGTCCGTCAACCAAACTTGGTGCCCGACCTAAAACAGGCACTAAATCAGGCTCATATCAAATTCGATTGGATCGCACGTATCGGACAAACGGCTACGGCAGATCGCGATACAGAAATGTCTGCACTAAATCGGACACGATCCGCAGCAGCTGTTCTCAAGCGACTCACAAGTCAGGCAGCTAATCCGTACCCGGACATCCGACTGGCGTCGCTCAAGGCAATCCACGCCATTTCAACACAGCCTTGGGGTGTCAAGCTATTATTGGATCAAGCCGGTTGCATGGAATATTTGCTGAACCGCGGCACTGAAACCGGTCTGATCGATGTGGCTCAAATGATGCAAGCGAAATACAATATTGTGGAAGGGATTCTCCGAACCAGTGAGACTTACCGGGGTTGCGACGACCCAGATCTATCTGTCCTTCTTCGACCGGAGCAGGTCTCTTGTCTTCGAGTCTACGTGAGGGAGGGGATCTGGGGTAAACAGGCGTCGCAGTCCACAGTTGCGATGGAACCGGGCTGATAGCCCCATCGGTCGATCGTTCACGATTTGGCCACAAAAATGCGCTCTCGAAGATGAATAAAATGAAAATAATAAAGGAATATCTCCTGACG
>STRG.66815.1
AACTGAACTGAGCAAACTTCAAGGTGATTTTCGTAGGTCACGGTCGTAGCAACTTTTCAAATGGGTTTGCAGGCAACGGGATGGCTGTGTCGGTGTATGTCCTGCGCGTGCGGGCCGCTGCCATGTTGCATTTCGCTCTGTAAAAATGTTAGAGAGTCAACAACAACTCGCCTGCTGTACACGATTATACTATTTGTGGTGGTTGTTTTGTCTCTTCTATCTCACGAGAGTGGTTGGATGGGTAAAATTTACAGTCAATTTCAAGAAGACTTAGATAATTTCTGTTCTAAGTTGAATGCTGGCACTGGTTGCCGGCGGCTAGCAGGTTTTATCGCCATTTACAGACTATGTTTCCCGTTATTTGTTTTTCACTTTTTAATGACTTTCCTGATGACTGGAGTATCGTCAAGTCAAACAATCAGGGGAAAAATCCATAATGGGTTTTGGTTTTGGAAAATACTTTTTCTCGTACTGCTCTACATTCTTGCTTATTCTTTTCCCGTGTTAGAAAAGTGGACCAAAATTTGGATGATTATCGGTATAATCGGTGGTTTGATGTTTGTATATATCCAACACATCACTTTAATTGACTTTGCCTATGAGATCAATGGCATTTGGCACGCAAAAGCAGCCAAGTCTGTCGGATTCGCAGTGTGTATTTATGCGGTAACTCTGGTCCTGTATTTAGCCACTGCTGGAGCGTACGCCTGCTTCATCATTTTCTATGGCTTACCACAACAATGCTCACTCAACCTGACTGTCACAGGAGTCAATGGTGGTTTGACTGCCCTACTGGCTATTTGCTCTGTGTTTTCCAACACCCTGCGACGGAAGCAGTTGTGGCTACCAGGTGCGGTTACTTCCGCATTTGTTGCATTTCTCACGTGGTCAGCTTTGGGGAGTCAACCCCGTGTCCTTTCATCGGACGTACCTTGGCAAAATCGTGCGGTGAGCAGCATGGACAAAAAAATCAATGCAACAATGCATCCGTTGTTGGTGGCCGCTGATCATTTGAATCGTCTACTGTCAGATCAGTTCCAGCCTCAATCGGATCAGTCATCTGTAGTACGTGGCCCAACGGTTACCTCACCCACGGTCATGATTAATCAGTGTTTGCCAGGCGGGATCAGTTCATTGAGTGATCATCTGGGCAAAGACATTTTCATGGTGCTTGGATTGCTGTTAGTGATTGGCGGGTCCCTGTATTCCAGTGTCCGTGCCACAATGCAAGCTCGACGTATGGGAATCCGTACGCATCGTGAACGTCTGAAAATGCTTCTTTCCCCAATTCCGGAGCAACCGGAACTGGTTGATCGGGCTCCGCCCACCAGTGCGGGTATATCTGACAACCCCGAACCGGACCCAGATGAGGAGTATATTAGCAAGAAGAAAATCAAACAGCAAGAAAGAACATTGAACCGGCTTGCTGAGACTGTAGCCGCGCTGCCCAATCCCAAAGTGTTTCGTCGACCATCCGCACGTCAACCGAGCCGACGTACACGTAACGGCACACGAAAAGCGATATCACCTACTTCACCGCCTAATGGTGGAGTGACTAGAGCAGAGTTAAGTTACGAAGATGGGGTTCCCCTAATCGGTCCCGCAGTTACAAGTCCAGATCTGCTCACACATTCCACTTTACGAGTGGCTTCTTCTGTGCCTGATTTGAGTAGTACTATGCGTCGTCTATCCCGTGCTGCTCAGCGTACCGATATTACTCAAGTCCAATGGAATCCATTGCCGCCGTCCTCCACCGATCAATCGAATTACGCGCCATTACCCACTTATCATGAGATCATATTTGAAGATACATTCGGTAACCCACCTAGGACTTCAGCTCAAACAAAACGCGTGGCAAAACGACAACGAAAGGGCACAATTCGACCAAGCGACTTAGGCAAACCTCTATCCCGTGCCGGTCGGATTGGTGATCGACAAACACGACGTACCAAAGAGGAGCAGTTGGCTATGAAACTGGCACGCCTTGCGCCGGATGCGTTTCCGGACAGGAATGCTGAACCTAATCGAAGTTCAATGATCGAAATCACATTTCCCGATCGACCAAACGGTCAACTGATACCAGCTGCCAAACGTCCGTCGCAATCGCGCTTGTCAACCGGTGATTTGCCCGACCTTATCCTTGATGAGGGGGACACAATCGGTTGGTCTTCACCAAATCACATTCGATATCGACGTGCTCGATCTGTGACCGAGTTGGTAGTTACTCCTCGGGCGATCAGGTTACTTGAATCTCAACCAAATTTGGTTCACTCATTGGCGTACTTAAAGCCGATGTTGGACAAGGAAGCGCCAAGGGATGGCTATGTGATCTACAACGAGACCATAGCCTCCGTGTACTCCTACCCGTGGTTCCATTTTATCTACGCGTTGTCTTCATTGTATTTGATGACGCAGTTGACAAACTGGTACAACCCGCAAATATCTCGTGTGGAAACGTTGTCCGAGTCTTGGGCCACAATGTGGATGAAGTTGGCCTCCAGTTGGCTAGCTCTGCTTCTGTATGCTTGGACAATTGCTTGTCCAAGATTGTGTATCGGACGTAAACTCGGTGACACGCCATTCACCGTGCGTACCCCGAACTCGCATCGTTCGACACCCAGTTCTGTGTAAACATACAGCAACGACAGAAGCAACAGAGACCAACGTTTTTCGTCACCCTCCGAAACTGAACCCATAGAATCAATCGGACGAGATTTGGACGGGTATACAGAGTCAATCGCAGGCATTCGACGATACGTAGTCAGCGATCTGCAACTGTGCTTTCCTGTTTGGCCATATATATATATATATATATATATATATATATATATATATATATATATATATATATATGCCATGCTTTCTGGCATTGTTTTTCTCCTCATCATGATACATGACTAGTTATTCTTAGCCTAAGCAACCGGTTCTGTCCTTCCTATGTATCTGAAATCCAATGAGTGCATTTCTTTCCCTCTGATTTGTCATCCCCAATCACCACCACCGCCGCCGCATACCGATGTTAAGACAATCAGGTGAAACAGAGGATGTTCCAGAATCGTTTGGGCCGTTTTACACTACCACGCCCAGCAAGAAAAAACAGTTTTGCTTCCCGGAAATCAATCAGCCGTTTATTTATAACTCTTCCCTTTCACTGTTGTGTGTAATGCATACGCTGTGAATACACTGCTTCTTCTTCTTGCTACTTGCGAGTGGTTGGAGTCAACCTGAGACCCGTACAATATTGCGCTCACCGTCTCTTGCGTACACTGCGATTTATCTGCTTATTTTTGATTATCAGATCATTGTCACATCTTTTTCCCTTTATATCTCTTTCACAAAGACGACAGTTTGTTCGTTCGGATCCGGATATAGACCGTTCATGAATCTCTGCGGTAATCTTTCACTGATCGAACAGATAAAACTAGTCAGACTTAATGGGATTAAAGCCCACGTATGGATGTCACCCATTCTCTAGTAGGACTTGGGCGCTCGTAGCTCATCTACGAGACTGGTTAACAAAACATGTCTGCTGCTGTGGTTTTCAAAAGACGAATAATCTCATATTACTCTGCAGAATGATATTTAATATTTGGGAAAATTTGACACGTTCGTGGTTTCTTCAGAAGCTTACGCTATAGGTCGGGTCAATAAATCAGCGCCACAATGTGTGATTTGGTTCGGTTCTCCGTGCTTAGAACCTCCAACATGGCCACTGTAATCGGTCCTACGACAATCAATGAGGGGACTACTAGTCTATAAATCATTATGCCGCCGTTACAAATATTCCACGCTGTCCAATCATATTCTTCCACAGTATACTATCCTTCATCTTTCTCTTTGAGGATACTATCCACAGAATTCTGTTGCGTACAATATCCTCATTGGTAAATGGACTGTTCAGAATGGACTCAGTAGCCAGAACTGATACGAAAATGTCATTTTGGAATGAAATAAGTGTCAGTGGCTCTCGAAAGCAAGTGATGATAACAGGTCATTTGTTGTAGCTTGTACAAATTTTGACGTAATGATATTTTTCCATTTATAAAACAGTTCTATCAAACGGTTGATAAGGATGAAAATAATAACAATCAAAGTAATATACTGAAGACTTATGGGAAAAGAACGATCTGAAAGCCTTGTGCCCAAGTTTATCTACTTGTGCAGGCCGATGGTCGATTCAAAAAACCATTATCAATACTACCGGTTTCGACGCGAAGCACTCATGTCTTTTTCTCTGTACGCATTGACTATTCAATGAAGTGCTGCGTTTCCAATTTCTGTGAACTGAGCGAAGCTAAGTGCAACGGGAGTTATATAGCAATCAAACGAATGAGGGGAAAATAGATATCTTCGTTGATTCTCATTCTTCCCAAGTCAGGATGGCATTCGCAAACAAGGTTGGTATGGATTCGAGTAACGTGGCCCCCGATCGTCACCCCAGAGCAGAATCATGAAAAACTAGGATTGAAAAAACCGGAAGAGAAGAAAAGATTACTGTCGTACTTTGTAACGAACTTCGGTGATGATTAATACAATATTCATACCACATTGTTAGCTACTGAAAAACGTTTTAGTAGAATAAAGCAGTCGGAAAATGGGCCGGTAATAGATCTTCATTTTGATGGTAGTGAATAATACATTCAACAGAAATACCCCACGGATAATGACTGTCCGGGTGCATGTTTAAGGTGGAGTTCACAGGCACTCAAATTTGTCATGTCTGTGACGAGCTATCGAACTTATTTAATTATGAATGGGGGCACGTGTAGCTTACCACTTAATCAACTCGCTCGGGGAAGATAATTAAATGCGCACTCGATTGCAAGAACACAAACTATCCAAACAATACCCTGATTCATATTAACAAGCCTAGAAACACTGCGAGCATTATATATATATATA
>STRG.8717.1
GCGTTTAGGCTACTGATGAAGTTCTTTCTCTTGATTTTCAATGTCATACAGCTACAACGGCCTCGTTCATGCCACAAAATGAGTATAGACGATATACCTGAACTAGTGGCTATGGAAACAGTCGAATCAGAAACGAAAGTCCCGGTAACGATTCTAACGGGTTATTTAGGGGCAGGCAAGACTACTCTGCTCAATTATATTCTAACTGAAGCCCATGGAAAACGAATAGCAGTAATTCTCAATGACTTCGGTGAAGGCTCTGCCTTGGAGTCCACTGTTTCCATTCGACAACAGACAGGTGACCTGTTTGAAGATTGGCTTGAGCTACGAAATGGGTGTCTGTGTTGTTCCCTCAAGGATCCTGGTGTGAAAGCAATTGAAAGTCTGATGAAAAAGAGAGGGGATTTTGATTATATCCTTGTCGAGACCACAGGATTGGCTGACCCCGGTCCAATCGCATCTGTTTTCTGGCTAGATGAGAGTTTGTGTTGTAAGCTGTATCTGGATGGAATCGTGACCGTGGTTGATGCAAAATACTGTCTATCACAGCTGAACGAGCGGCGTGAGGATCGGGTTAATGATTGTGAACGGTTTGCAGATCGCATTGGCCGATGTACTTATTCTAAACAAGTCAGACTTGGTTGCCAAACACGAGCGAGACATCATACGGGAAAGAATTCGCGTTGACCTTTCAGATATTTTGGATCTTAATCTCTATTCATCACGTTCGTGCCTGGAAGCTTTTATACCCAGCACAATACCCGGTCAATCTCACTTAGATCAGTCTATTTCGACCACTACTATTGAGTCATCAAAACGGGTTTCCCGAACTGCATTCGAAAATTTTACTGAATCGTTACTTTGGGAGAAAAATGTGCGCAACGCAGACGATCAGCCAATGTTGATTATGCGTTTAAAGGGTTTTGTGCACTTTGCCGAAGATGACTTGGTTGTACATACTGTACAAGGAGTTTATGAATTATACGAGTTGAAACCTGTTCCCCTGGAGAATTTCAACTCGGTCCCAAAAACAGTCAGTCTCCGATTAGTGCTTATCGGGCGGAATCTGTGTCATCGGACCTTGCGCTTAGCGTTGGAAAACTGTGCAGTGTAAAAAAAACGAATAAAGCGTAATATTTTACACCCCCTCGTGCCTTCTTTACATTCTGATTTATCGACCACTCATTTCAGCTTGACTGCAACCCCTCCTGGGATTCTTTTTCATCCTATTG
>STRG.29762.2
GGTGCTAACAGTCATGGGCAGTTGGGGACGGGCGATTACCGGGATCGATATACTCCCACACCGATTACATCGAACGAAGTCACGTTAGTCGGCGGTGGCGGAGGACATTCAGTGATTTCAGATGGTTTTCACGTCTACACCTGTGGCTCCAACACTCATGGAGAACTCGGCCGCCCAGGCGATCCGCTCCACTTCCTTCCAGTATCGTTCGATTTTACCGAACCAATTACCTCTATTGCATGTGGCTGGGATTACACACTTGCTCTCACCAAAAATGGGACAGTCTACGCTTGGGGCTCGAATCATTACGGCCAATTGGGCATTGGAGAAACAATAAAGCATATGAGTGTTCCGGCAAGTTTAGTTTATGTTTATTTCAATCCTCGTGCGTTATTAGCACGTCGTTCAACTTCCACCTGTTCGGTCAGTGGCCTCAGGACTCCGTCACTCTGTGGCTGCTACTGTTTCTGGTGAGATTTACACTTGGGGTTCCAATCGTCGCGGCCAGTTAGGTCCACTAACTTTGGATGAAAGACAACAGTCATCAAAAATTGTTCCTTATCCTACACGTGTGAAGCTTGAGGATATTGATCCAACCTGCTCTGAGAGCTACCCTCAATGCTCTGCGGGAGCTAATCATTCCGCCGTTATAACAGGTGGTGGGTCTGTGATAATTTGGGGTGATTTAACATATCTGAAGACTCAGTTCGCACACGATATGCATACGAAAACATCCCACCAACCGGGTTGTTTGCGGGTTCCACGCACACTGTTTGGTGATGTCCCTGTTGTTCAGCTTGTATCTGGCTGGAGCCATTTAGCCGCCCTCACAGATGTTGGTACTGTGTTCACTTGGGGTCGATCTCATCTAGGTCAGTTGGCTAGACAGCATTCCAATACGCATCTGACGCAGTACGATCCAACGCCCAGCCTCGTCCAGTTTCCCATGCTCGATCGTCAGTCAGTTTGCATTGCACAATTGGCATCCGGTTCGGAACACGTGCTCGCAAAGGATGTTTCTGGTCAGCTGTACGTGTGGGGCTGGAACGAGCACGGAATGTGCGGACTGTTACAACCCGACAAAACGTGTACCATCACGTCGAAATGGACGGTTAAGCAACCACATCCGGTTCACTTAACCTTAAGTTCTCAGTCTTGTAAATACCCGAAGATCACAACGATTGGTGCTGGGTACGGTCATTCTTTTGCTCTCGGGAGGACCGATGATGACGACCATTGATTTAAATTCCACAACTATTTTTGAAATAAGATGTTGCCTATATAAATTTCAAGTTTATGAGCACTTTCGCATATTTTGTCAATGCATTCTTTTTTCCCGGAACCTTTTTCGTGTACAACTCCATTCAAAATGGTGATCTTGTCGGTGAAGTTTCGTATTCATTTGTATTATCAGTTACTGAACTTTTTTATTTCTGGAACCATTGTTTCAGTGCTTTGAAATTCATCACTATTGTCAACAGAAAACCACCGGATGGTAAATTACGGTTTTTATTCTTCTCTGTTTTGAATAATCAAGCTAAAGTAAGCTGTGTGGTTCGTGAAAAAAAAAACAAATCTCGTGATTTTGTTTGCGATTTGCGACGGAGTTTTGTGGCTTATTTCACCCGATGACATACTGCTTTGGCCGTTTTCAGTGGCCTATTTTGTGACCATTTACTACGGAAAACAACAACGGTTCTAATTTTTTCGTTTTGGGCAGTCAGCTTCTGTGTCAGAAGCCATTGTAAACCGAAAATCACTGAAACTAGAGATTCTAGAATAATTTTCAGTTTCCCTTTTTTCTTTTCCATTTTGAAATAGCACTTTATGATAGTTTGATACCACAAGTTTTTTCGTCACTACTCAAATTTTTCTCGCTGTTACTCATCCTCACATCTTTATTCGATTAATTTGTTCCTTGTAGTGTATCGAATCTGGGGCCATCACTAAGGTACTGATATTCTCCAACATACAGTTTTCCTATCCAAATCAAGCTAACCTAACATACGCT
>STRG.51144.1
ATGCAATTGAGTGCTCTAGTAAATGCTGACAGATGTGGGCATTGGTGACCTACTCAAGAACTTCACATATGATGCTAGTAGTGTTTACCGGTCTTGAGCTATTCAAGGATGACTTAGGTCCACTCGTATATCGTCATGGAGGTGGCTGCTACTCAGTTCTGAGGCGGCTTATTCTGGTCCAAAGTGAACCTGTACAGCTTGCATACCGAAGAAGCTACGGTGTCCCCGAAGGCTTGAGGATAGCCGGGTGGACGCCATCTGGACCCGCTGAGCGGTAGCCTTTTAACTCCTATGGGTACTTAAGCACGATTTCTTCCGGTGTAATTAGCTCAGTTAGCTGCGGAAGAGGATGCATCAGCGCAAACTCGACTCGTACCCCACTACTTACCCTAAGTACACTACCGAAATATTCACCCATGGAGTCTGCTTTGTCGCGGCCCCCACTGACGATACTGTGGTCCTTGATGGATAGTTTGTCTATCGCGTCCCTCGTAGAGCTTCTACAATCACCGTTTCGAGCATTTGGCCAGTCTAAGCCCAAACAATCGCTCGGAAGTCTGTGGAGGGCACGCCGTCTCTTTTTCAGGCCTTACATAACGGGTCCAGCCTAGCTGACTGCCCGGGGGCTTTGTGAAAAATCCAGCGGCGGCTTCTAATTTAAATGGCATTGACCATCAAAGCTCTTCGCCACATTAGTTAACCCTCCTTTCTCCTCCCTTTTGAGGATACAAACTCGTACTGGGGGGCAATTAGGAATCGATTTATGACCTGCCAAGGCCCCTCAACATTGGCCTCATTTACCATGTCCCAAGTTAGCCCCATTGCCCTATAGCCACGATGATCTATATCCACACTACTGAAGCTTCTTACCAGTCTTGAGGCGACCCTGGGTTGCCGCATGCACAAGGTAATTCTGTCACAAAAGTTGACACTTTTCCCAGTGGTGCACAAAGCAGCAGTTCAGATGCGTCGTTGGAGAGATTTGTTATCGCCAGATCAAGCGAGGTTGATGCGCATCTAGACCTATACCTAGCTTCTTCCCTTATATGCTTTTGCACCGCATCAGCATGCAGCCAGTCTAGGTAAATCTCCTCCTGCGGTCAACGCAAGCAGACTTCAACCGTTCAGGTAATGTGTGCAAGGCTGAAGCCTTGCTTTCTTGGCTATGTCGCTCAGGGTCCATAGTAGGAGATTATCCTCGTCGTGGTTCGTAATTATTGCACTGTAGACACAAAACGATGGCTCCTTCACCCGTAAGGATGAGGGCAGCTGCCCACCTCTGGACATTGGTAGTGCACATCCTGATCGAGGCCCAAGACAGTTTGCATTTGGCCTCGATAGGGTGGCTTCTCCGCCAAGGCGATCGTGTTCTCCTGCTCCTCATAGACGACGAAACTGTTGCTTATCAATCATGGCACAAGGTCTTCCATGAAAGGCCATTTTACCGTAACGGTAGTTACTGACGCGTTGTGCCCCCTGCGGCTTGGGACAGCCCCACTCATCTGTTTTTGTTGCCACACGCACTGGTCAGGTCAGGTTGATCACTCCACTTCAGTTTATACCAGTTTGCACAGGACAAAATTGGTTAGGACCATCCGAGCTTCCGGGTCGTCGTCTTGTCGGCTTTTTCCCTTAGCTCCCAACACGGCGCTTAAGATGTCCAGTAAGCAGGGCGAAATTGAACTGAATTGAATTGAGCTAAATTGTACATTTCTTGACCGTGGTAAATACACATGCACAAGGCAAGATCAGAGAAGATGCGAGGCAGCTTCACTCTCATAGGGGTAAGTTCATTGACAAAACACACCAGATGCCTAGTACCTAAATCCTCGTTCATACAGCTGGTTCTGGAAAAGAGCGGGACTCACGAGGATTAGCGAGGATTCACTGGCCTGGTAAGATAATGTCAGAACATACAATTTAAAGTGTCGCCCTACCGACTTTGTCAGAGGTTATGTTGAAAAACTGTTTTACCTGACGAGGTTTCGCTCAATCAAAATAATCGTATCCAAATAGGCACGAAGTAGTCCCCATATGGACCTCGAAACCCACATCGGCCCTAAAAAGGCCTCACTGTAATAAGAGTCAGTTTGGGGGCCTTTTTCGACCAGGTACGAAAGACCCACGCTCTCCCGGTTTCTAACTTCCGAGGCCTGTTCTTACCACACAACACCAACCACTACCAAGGCTACCACATGGGCCCGCCAGTATATTTCACAATCTCAAATTCTGTCATCACACTCAGCCACCGAACGATCCCAACGCATCAGGACAGGTATCAAGGATACTTGGCCAAGGGTCTTCTGGTTCACGTCGAGTTAGCCCGAAATTAAATATTTCCGGGTCGTCCGCGGCTGGGTCCTCGTAAGCCATCACGGAGGCTTCCAGCCCTCGCTTTTCTTCTTCGATGACAGCCCCAACTCTCACCCCTCCCCGTGAACTTTCTCTGTCCAGTGACTCACCTTACGTTGCCTACTCCAGATACTTGCATCCACATGAATGCTTCACCTTTGGTCTTAATAAACCATTCATCCTCATCAAAAGTTCACTGCATTCCTCGTGAATATTTTGCCTTCATGTGAATTCTTAAGTGAAATTGAAATCACCTATGCAAAATGTTCTATCTTATTATCCCATCCGACCCACTTGCACTTATTTCACAGGCTCCCCTCACAGTGAGTCACCCAATGTCGGATGAATCCTCTACACTCCACTGGCACTTCTGATTGCATTCTGATAACCCTATGCGGGCTTTGTTTTTGCCGGTGCCTCTTGGTACCTCAACACCGAGTTTCTCGCTAGTGATCGTACATGTATCCAGCGGGTGCATCCCAGCTTCCTCTTCGGGACGCCCTGGCCCGTCGCAGCCAGTTTACGGCGCACATAAGGCATATCGTGTATTATTCCTGCCTCACCTCGCTGTCCACGTTGTGCCGTCTGACGCCGGTTGCTTTACTGATTCTTGCGATCACAGCACTTTTTAACTTTCTCCAGTATCTCTTATATCAGCATTCCCAAATTTGCCCAGCCATCCTCAAAGCCCTCCCCGAATTCGAAACCGGTTTACAATTCTCGCATTACCCACTTTCACTTTAGTTCACTGAAACACTACTCAGGTTTATTGTTTTATTTCCGCTACGGTGTGACTCCTAAATTTCTAAACTGTGAATACCTCACATCGTTGTGCCTCGCTATATTCTCTGGTTTTGCCTTGTGCATGTGTCTTGACCACGGTCAAGAAATAGACCATCATCATCCTCGTCATCAAATCTCCGTCCACCCTAACTAAGCTTCATCACTTGAAACATTATGTCTTAACATCAGGTCCTGATATCATCCCTATAACTGAAACCTAACCCAGGAACACATTTCCACAGGTGAAATTCTGCTTGAGGAGTACAAAGTTTCTGGAGTATATGAGAATGACAGACGCGGAGGTGGATGCCCAGTGTACGTACAGCACGCCCTTCCAGTAACCCCCATTAGATATGCCATAGTCGACTCAACTCCGGATTCCCTATGGCTCACAATTCGGTTCTCACTTAAAGTCACGCACACTGGTTGCGTCTATCGCCCGCTCTCCTCTAAATACGCTCAGACAGATCGCCACTCCCATCTTTATCGGTGTAAGTGTTGATGCTTGCTGATGCACTTACCGAGCTCCGGCTCACCGAGTTTTCTTTTTGTCTTTGCAGATCGTACGGGGGTAACACCCACGGAAGACACTACATCCCGCATACTACATTTTTGTTGACCCTGCCAGAAGCCCTGTCATCCAGCACTTCACACGAACCCCACTGACAGACCCTGCCAGCTGACCAGCTAAAATAATTTGCAAGCACTGGGGACAGTGTTCCTTCTCTGGGGAAGAGCAGTGTAATACGCTCAGACAGATCGCCACTCCCGCCTTTATCAGTGTGAGTGCTGATGCCTGCTGATGCACTTACTGAGCTCCGGCTAACCGAGTTTCCTTTCTGTCTGTGCGGATCGTACACGGGCAATCCAGTCAACAATTTCCTCCGTTCAAATTGGAACCCTCTGCGCAATTACATCTGTAACCAAGATTGAAGCAGTCTCTTCTAACGGCTGACCCCCAATAAGAGGATGATCACTTTTGCCTTAGCATGGAACACTGCCTCTTGAAGCTTAGTCTAATAGCCCAGAACTCCTCCCTTAGGAAATCCAAGCTTGCCTCTCTTAAACGAAAGTACCTTGAGATGCAAAGACTCTACCTCTGAAACCACGAATTCTCCCTTCCCATGGGATTAAAACTTCGCACTGATACCCCCAGGGACCCAAAGGAAGACCAGCTCCGCAACGAAGAAGCCAAAGCTCCAAGGTTTCTCAATAGAGCATTGAGACTCTCACTCCTACATAAATCTAGGAATTCGGCAAAAAGTACTTCTATCCAATAAGTTGCGTTACCGAATAAAACTTTAACTACCTCCCCTACAGATCTCGCTGGGGCCTTTAACCTTTACTTCGCCAATTCCATGGCCCCCGCCCGGGACACAACCCCCCCCCGAATACTCCTGCTGTTAGCAGCTCTTCTTAACCTAACCTAACATTTGAAGTGTACATTATTTTCAATCTCATATAATGCTTTACTGCATCTGCGCTTCCTGGACCGGATGGGCTACCCTCAGCTGCAATCATTACCGGTGGATAGGACCTTCCTCTTCTAAATCTCACTCAAACTAAAACTTCTAAGAGCATTTCCCTCCCAGTCCTTGCTCCCTCCGATTGAGGACACAATCAACAATAGACCGTTTCATCTATCTGACTGAATTCTCAAAGCTTGATTAGATGGCCATCCCCGTAATAAGTGAAAGGAGTTGAAGTGCCATTATTTTCGTACTTCTGGCTTCCCCTTTCTCCTGTAGTCTCAGTTGCACTTATGCTTCGTCCATTCTTTTCGTCTATATGCCTACATTGACCGTTCATCCGCTTCGGGGGCACGTCCTGACTGCTTTTTTCATGTTATTTTTTTCCAGTTCTCCCCTTACGTGCATTTCATCACCAACTTTGACATACGCACCTGGATAACGCTGCTTTATGGTCGATTATTAACCGCTGGCTCCGCCCTCTTGGGCCCCTCGCAGCCTGGCAACCTGATCGTTGACTTTATACTTTTTTTAGTTGAACTACGCCCCACATGCATAACCATCAATGAACATTAGGGCCATTCCGGACTATGTGGGAGGCGGTCAGATCCACCGCTTCGACCGGCGCACATCGGGCGTGTAGGCCGTCTGAAAAGACGTGCGAGCGCCATTAGGCGGGTGGATCACACGTTCTGTGTTCACTTCGAAGTGTTTTATATGTTGGGTGTCCAGCACACGGTCAGTACCACTCACTAGTACCCGTTGCGGATCGCCCTCTTCAATACCGTCAGTTGCAGACTGTATTATCCAGCCATCCTTGGTCTGCTAAGGTACGCCCACCTATCACTCTTGTCATCAATCTTATCCCCTAATTTCGTCGTTCTTCCACGGTATGCACACCTGCCCATTTTGTCTTTGCTCCTATCGACCCCCACCGTGTCACCTCTCATTGCACGTCACCACCGTCCCTACTCTTCCGATGGCCGCCAAAATTTCTTTTACAGCCCATGGCGTCATTGCCGGCTCCTAGTCTTTATTCACTCGGTCTCACCCTGTGCTCATCAAGCTCACTGGTGTAGGTACCTGTACATTTCCGACTCTTTCAACGTTTCCAACAATACGGACTTCAACTGAACCCTAGTAAATGCGTGTTCGGCGTTCCTTCCCTCGACTCTCTCGGGCACCATATCGATCAAAAAGGTTTGACACCCCTCCCAGATAAGGTGCGCAGCATCCTCTCATTTCCTGCACCTCAAACGATCACACAGTAACGACGTTTCTTGGGAATTTTAAACTACTACCGTCGCTTCATTCCCCATTGTGCGACCATCGTTTCACCTTTAACCGATCTTCTCAAGTCCAACGTCAAGACGATCGATTTCACTCCCGAGGCCGAGACAGCTTTCACAGAAGCCAAAAAAGCTATCGCAGACGCCACCATGCTGCACCATCCACATTCGGATCCAAATACTGAGTTAATCCCAACGACTGATGCATCAAATACTGCGGTCGGTGCAGTGCTTCACCAAATTGTGGACAATCAATTACAACCCTTAGCGTTCTTCTCGCAAAAACTCCAGGCGGCACAGACAAGCTACAGCTCGTTTTCTCGTGAACTCCTGGCTATTTACTTGTCCATCCGTCATTTCCGTCATCTTTTGGAAGGACGACAATTTCGTGTGCACACTGACCACAAACCCTTGACACACGCACTTCATGACAAGCCTGACAGATATTCCCCCAGAGATATCCGCTATTTGGATTATATTTCTCAGTTCACAACAGATATCTGCTACGTGCGTGGAGTTGACAATGTTGTGGTTGATACTCTATCCAGAACTGACATCAGCACGGTGCAGACTAAATTCGATATTACGGAATTGGCAAACCTCCAGCGTGATGATCCATCCTTGCCCGAACTGCGCACATCCTCCACTCTCCAGCTGGAGGACTCTGCCCTACCTTCAACCGATGGCACAGTCCTATGTGACTGGTCTACAGGTAACCCTCGTCTTGTCGTTCCAACTTCCTACGGGGAAATTCTTTTCGATCATTTCCGTTCTCGTTCCCATCCTGGAATTCGTGCATCTCGCAAACTCATTTGTGCCAGATTTTGTTGGTCCACTATGAATTCTGACATTGCATTATGGACTAAACAGTGTTTAAAATGTCAGAGAAACAAAGTCCACCGCCACACTTTTTCTCCTCCCAGTACATTTACCGTTCCCGACATCCGTTTCACACATATTCACGTCGATCTCATTGGTCCACCACCACCGTCAAATGGACATACCCACATATTCACCGTTGTTGATCGTTTCACACGCTGGCCGGTGGCAGTACCTACTTCCGACACATCAGCAGAAAATATTGCGAAAGTACTACTCCAACAGTTGATTGCCACATTTAGTGTACCATCTACCGTCACCACAGACCGTGGCAGCCAATTCCAATCGACTTTGTTTCGTGAGTTCACTAAACTGCTTGGCTGTAAACACATCACAACAACTGCATACCATCCTTCGTCTAATGGCATGGTAGAGCGCCTATACCATCAACTCAAAGCAGCACTGATATCACAGCCAAACCCCAATAACTGGAGCGACAACCTGCCACTAGTTCTCTTGGGTCTCCGGTCATTAGTCAAAGACGACCTCCACAGCACCTTGGATGAACTCGTTTTTGGTACCACCATATGCCTTCCAGGTGAGTATGTTCAACCCAGCACTGCTAACAGTCTCAACCCATCCCAGTTTGTCCAACATCTCAAAGATCGTATATCACATCTACGTCCAATACCCACTCGCTCGTCATCCACACACGTTTTTGAACATAATGATCTATATACGTCACCTTTCGTTTTTATTCGTAACGATGCTGTTCGGAAACCACTCACACCACTGTATGACGGTCCATTTAAGGTGCTTAGTCGCACAGACAAATATTTCGTGGTTCAAAAAGCCGATAAGCCAGACACAGTTTCCATTGACAGACTGAAACCCGCGCATTTTGATACACCTCCATCACCAACAACACCGACACCATCACCATCCACAGACACACCACCAACAATTCCTGTTGATGATCCAAACTCTATCATCACACCAGACACTACACCACACCCGCCGGCACCACCACAGCAACAACCTTCCCTGGTAACCCGCCGTTCCGGCAGAAACGTTCGACATCCTGTCAGATTTCAAGACTTTGTTATTTGACGTTTTCTTTCGCTAACCGTTTCCTCTTTCTATTTTTCTATCGAGCGTTTATTTTGTACAACAAACGCTCTGGCGGGGGAGTTGTGTAGGTACCTGTACATTTCCGACTTCTTCCATGATTTTCAACGTCCCTTGGTGCGACACTCCTTTGTTGTACCGACGTTTTAATGTAAAACACACATACCTTTTGGTCGTCATCACGACGCAATACAAAAAGGCTGTAAATAAATCTTTCATTCTGGCACGGTATTATCTTCTGATTTGGAGTGTGTTGGAACTATATCGGTCAGAACTAACTGTGGTAAACAAGACATTTTAGAAGCTTTCACTGCGTCACTTGGCACTTGGCTCAATACCATCCTGTTCTGTTCAACGGATGGCTGTCAGACCGAACTGAACTGAAGACATTGGCGGATATTGGCTCTTCGACGCTCATTTCCTGATCACAAGAACACTGAACAACTGCCCCTAGGAGACACTCAGGTGACGGTCAAGTGTCCCTTTGAGCTGCATGGGCGCACCTACTTGATATCTGGAGAGTCTATGTCAAAAACTGGATGGAGAGATTCACTAACTGGTTACCAGGCACGGCAGAAAACAGAATCTGTATATCGACGAAAACGTACGAGTCCTGGTCAGGGTGAAGTCCGTCCAAAGATTCACTGACTGATCCACCGGATAGTTATCTTCACACCTTCTGGATAGAGCATCGGAACCGCAAAGCAACGCGCAGCCCAAGTCGATGCAGAACCCAAACCAAAACAAGACTGCTCCGCAAACTCTATGGTATTACTTGTGAATCAAAGTATAAGTACATAATAATTGTACCCCTGACAGTGAGTCTTAGTCACTATTCAGCCCAAAGGCAGTCGAAAATGAGAACAAAAATCTACACAAAGAGAACAGCTGACCAAAAAAAATAAACACGAAGTACCTGTCATGCATTCCAAACAAACAGAACGATTTCCTCTGACTTAATAAGGCCAAAAGGATAATTTCCTGAGCGTGGAGTTGAGAAATTCAACGTAAACAAACTCAACGTCTACGGTCCGTCAATGTGAGCGTGAGAGTGGAACCGAATCGCAAAAAAAACTGCCTTCAGTCACTGCGACTCAACACCACATGGAATGTCCCTAAAGTTATCTCACAAAGAAAGCACGACCAAAAAAGAAATAAGTAGATGCCTCAATCTTGGAAAGAATGACGACCGAAAAACAGTATCAGCAAGAATAAGGTGGGAAAAAGTAGTACAGACTCCGCAGAGAAAATATATGTAAGTAACAGATGAGGAATTTACGACCACTCACGGTGTCGCCATCTGCGTGATGTTTTCAGAGTAAAAGCGATGATACCATTGGCGCATAGATAAGCTTACCTCCATCGATGTCATTCGGACAAAACTCTAGGCCGGGCGAAAGTCGAGTTGAAATACCTAATGAAGGAAGGAGCCAGTAGAATAATTGCAGTTAGTCAGACAAGTTTACTGTTTTTACTCATTTTAGGTAGTTCCATAGCGATATGGGGAGAAATATGTTTCGCCTGAGGGTAGCAGGAAGACAGATATTTCACATGGGACGTATTGTGCTATTGGAGCAGCTTGAATGGTAGTTGGGTACCCAGCTGGGGAATTCACAATGAAATTTTCGAAGAAAGAGACAGCTGGAGTTAGAAGATAGAGCAGATGCTTCAAAACGAATATGAAGAGATCCTCAGTGGGATGAATTAGAACGCAAAGGCATGTTGCTATGTTGTACGGAAGGCCAGACCCGACAGGGCAACGGATGTTGCTGGTGTGTAAAAAGAAACGTTTTTATGATTTCCATAGAAGAATGTATGGCTGGGTTCCGACCAGAAGCGGAAGCCTGGTACTTTATTTCATAATGGTCATTGTTTCCAATGCCGGCAGGTCCCAAACTGAGGCCTAAGCAGGGGTGGGATCGCCAGACGCGGCCGACCGTTCATGAGGAAATACTTGGGGAAGCAGGCAAAATGGTCTAAGATGACATTGGTTGACGAAGTGGGGGATGATAGGTTGAGAATAGAAAAAAGCGATAGTTGGACCTCAGTCAATGAGTACCACGATGCAGTGTGAGCGAGACCATCCACAGAGTATATGGGGAGTAATTTTTGGGGCAGTTTATTGAGACATTTGGTGTCGGTTCGGTGAATGTATCATGGTGGCTTGTAGCCCGAGTAGTACGATTGTCATCACAGTGGCTTCCGATGTACACGGTTTCATATAGCAACGACCGGAGAGAGTGTATGTTTAAGCCATGGAAGCCTAGTGTGGAAAATAATCCAATACAATCAGTCAGTTCGTTAGATCCGTTCGGCAACCCGGGAGTAACGTCTAGTGGGTCGATGGCTACCCAAGCGACCAGCGTGATCTTATAGAAGAGGTTCGAGGGCGGCTAGTGAACGTGTCTCCTATTGGGTCTGGCAGCGAAATATCAACGTTATACCCTCTATCGGACAAATAGAGAAGATGCAAGTCGGTTTATAGGGGCTAGATGTATTCTATATATCTTGGTACCGAAACAGTACCGATACGAGTGATACACCGAACGGAAAATGAACGCAACGGCTGAGCAGAAAGCAAACCGCGCGCGTACAATCGGCTATCGACCGAAAGCGAAAGTGATTCAAAACGAGGTCGACGGGAACCTCGGAAAAGTCAGTCCAGTAAAATGTACGCAACCGAACAACACTTTGAGGTCTATGTCAAACGTCGGAAGAGATCGTAGAGAAAATAGATCCAAAATGTTGTCCAGAAAATAGTCATTTTCTCAGAACGATGGACGTCACTACAACCTGAAAGAGATCGGGGATGTGGCAGTCTGGAGGATTTTCCGGCTGGGGATAACGGCTAACGTTGTTATAGAAATCAAACAGCTACAATAAAGGGGGCGTGCAAATAAAGGCCCAGGATAGATGGTGAGATCATCAGACTGGAAGTGGTTACAATTGTGAGTTGTGATGGCTAGAGAAGGAGACCAAGTTGAGGTGGAAGAACTAGTTTCGGATGTACAAATTTAGAGCAATGGAGAAATAGACAAGTTTTCCGCCGACCGTAGGGATAGACGGGTTATATTTTGGAGATTGACTAAGGGCCTCCGCTCTATGGCACGCATCCTGTTATAGGGTAATTTCAATTTGTACACTTTGCTAAACTTTTCACCTTTTTCGGAAAAATGTTGGGTCGTCGGCTCGTCATGTATCTGTGCAAGTGGGGGAGTAAACTAATTGTTAGTTGGGACTATTGCTAGGTTAAGGGATGATGTGATAAAGAGTTTTGGAGGACTATGTCGGGCACTGAGGCCATCTGGGATCATTCTTTCTGATGTTTTAGTATCAGATATGCATTTGTTGTCTCCGCGATCGCTTCTGGCTAGGGTCCACTGTAGGTGGTTTATATTCTCGGAGAGGTAAGGACGTTTTACACTTTGTGCAGTTTGAAGATGTTTGAGAGATGGAGTCTGATGCTACCAAGTAGGATGCATACGTTCCAACTTCCTTTGCACTTTGAGATGATGTAGCTACGTGAAAACCCAGTTGGGTCGCAAGTGCTTTTGAGTCGCAAGCCCCTTACGGGTGAGTGTCCACGGTTGACTTTAGGAAGGTTCGGTTTTCGAGTTATCCTTGAGAGTAAACAAGTGCCGATGATAGTCGGTCCATGTACGGGCAAGACAGATTATGAACAAAGCTGACTTCACATGATCAAACTTTGGAAATCCTGTATAGAGTACGGAATTTGCGTCAGCGAGCTGATCAAAAATGGAGTAAGGAACCTGGAAGGTTTTAAACCGAGGGGATGGGGTCGGTTTCTAAGTGGAGAGCTCATTCGACACGCCGTCACCCGTACAGGGTCACGCAGATGTAATGAGTGCTGAGCTCGTACGCTCTTTTGTTTTGGGGGCATCCCATAAGCAGGGTCGGGTCGTGACTGTAACGGGGGAATCCACTGGTTATTGAAGGGGCGTAGAGCACGAATCCGATACCTTTGCAGCCGGAAGTAGTTTTACAACTTCGGTGTTTTTTGTTTCAGAAGAGCGGGAAAGCATGATTACCTTATGGGGCGTACTTCCCATTTTTCTTCCTGCATTTGTGTCGCGTTACAGGGAACGGAGGAGGCGGACAGAGTGTTCGAAAAATTAGAGGGTAGTATCTTGTCGTAGGAGGGAATAGTAACGAGTGTACTGATGATATGAACTCACAATTACGCTGAAATGGCAAAATAGTTTGCAGGCCTCCTCGCACTGAGTGATTTAGCGTTTAATCCCAGTTTATTTCATACAGATATTCAACTCGACCTATATCTCTCTGAAACAATTGGAGGAATGGACTGAGATCCAGCTTTCTGTACAGAGTGCGCTGAGGTGAAAAAGGAAAATTCACCAACATTCCACTTAAACTGTTCAAGTGGAGCCCATTGACTGAAATCACGTTGTGAAGTTCACCCGGCTCTTGGGAGAATACATTTTGTACACTGTTTACAGAGTTACGTTTGCGTCACATCTTGTACAGAAAAAGGCCGGAATACTCTGACGAGTCTTAGTGTTGGGTCAATTTTCGTGTTCACGTGTTTTCTAATATTCTTTGTCGTACACTCGTTTTCGAAGCTGCCTTATAACTCAAAACCGATTTTATTTCCTTAAGATGATTTGTTGTGTAAATTTAGTGTAATTTCACTGTTTCTTGACCTTTCAACTTCAGTCAATATCTCATTGTCACCTGAAAGTTGCGTCTAAGTTCAACTTCTGCGCGCGAATTTGTAAGCAGAATTAGTTGAACCAGTTATTGCAATGGTCTCCTGCTTATGATATATGTCCTGAGCTCGCACAGCAAAATGTTCTGTTCTTGAATGTCTACATTCTGGTAGTGTTTCGCTTGCGTCGGTCTGCTGATGAATATTCTAATCCCGAGTTGTGCAGCAGAATTTGGAATTGATTCATTAAAAATTGCGCGGATGCTGACTACGATGGAAACCTGTTGTAAGCGCACCCAAAACAGAAGGTTAGTAACGCCGGCACTGACAGTAAGCTAGAGGTAAGTACGGTGAGAATCAAGTCCCAATCGTGAACCTAGAACGGCGAAAGATTTTGGCCGGCGGTGTAAAGGACCTTTATTGAAAATTCTTCCATGTGTTCTACGTGATTTGTGCATTTGACTTTGTTTGACATTACTTCGCTGGGCTCATCCATGCTTAACACTTTCGCAAGATCATTTGTTTATGTGAGACGTTTGAATTTGACCTCATACCGTTTCTGACCGTTGTGCTTGGACCACGAGGCTTTGAATCTTTGGGTTTTACCGTCGAACCTTTTTGTCCGCACAACTGAGTTCTCCATATGGTTGTAGTTTTTGTGATTTTCAATTGGGCACCGTAGGAACTATGAATCAATCTTGTTCT
>STRG.21529.3
CTCGAAAGGTCACGCTTCGCAGGCGGTAAAAAACTCGGGTAAAGTGCATGAGGCTACCTGTTCCGGTGAGATCGGTATCGAAGTTAATTTCTCCTGTGGTGTGTAGGTCTGAGGGTCACAAGGACTACGTTACAAACATGTCTCGGTTGAAACTAAGTGCCTGATTCGATGCGTCTGTGTGCGTGCACACGAGTGAATTAACAATCATCATTAGAGAAACGCATCGAGGTTGATTATCGATCGCGATGGGGTTGTTGATTGCAAGCACGTCAGCGTGACAACGAAAACTCAGTCGTTCTGGATGGCAATCGTGCTAAACAACAGTAAGAGAATTTAATTGGCCTGCTCCTTTATGGAGAATAAGCGGAATGCAGAGCATATGTTGTCATTTATAAATCTAGGCGACTACGCGGTTCACTAGAACTGCGTGCTCTTAATACAAGTCACCGATCCTCATGCGCGCGGAACGACCAGAATTTGCTGCCGTAGAACAATATTTTGTGCACTGAGGCATTGTAGACTGGGCCCTTCAAAGAGGTATGAATGTCGCCATATTTCTTTCGGGTCATGATAGTTAGCCTGACTTTCCGTGATGTGATCTTTTTCTTCAGCACGATCTCTGTCTGCAATGTAGCTTCCGAGGCACTTGCAGACATCAGTTAAATTCCAGATGATCACCACAAAGAATTAATGCAGGCACAGACTCCTAACAGTCTTGTGAAAACATTGTGCTCCCGGATGGATGAACCCACGTACTTCATCTGGTCACCTCAATCACCAAGCCGCTCAAAACGTGACACATTACCCGTACCTTGTCACCTGGCAGGATGATGTCGTAACATATCCCAAACCAAATTCTTTTTTTCAGCTAGGAGTTCAACCGGGCCGTTTATTATGCAAACAGCGCATTACTTTCTACATACTCTATGACGAAGTTGAATTGAAATTGGGATAAAGGGCAGTCTTTTCATACTCTGGATGAGATAGCAAATGGCGGTAAGAGTTGACTAGACATAGCAAAATCTACTGAGCATTTTTATACGGGCTGCGTCTCCGCACAACTAGGAGTATGTGGAGTAAGACAGAACAATAGTAATGGTTTCAAGATTCGATCTTCGAGATTCATGGCGGGAAGATAGCTTTCAAGTAACGCGACTATCGATCTACTAGGACCTTGTGTGTTTCTCCACTTCAGTTCGCAGGGCTATAGTTGCTGGCCATCCCTAATAACGCAGTGGGCTTTTGAGGCTGTGGAATGTGGCCCTTACAGTGCGCTCATGAATAGCACGCCATAAAAAATGACGCGACTATTGCGCGGCAGAATAACTTTGCCAGGCGCTTTTGTTGAGATCAGTTTCAGACAGTCGATAACCCTGACCTGAAGTGTCATTTTTACATCACTGCCTCAGATTCTTGTCGACTAGGAGTTCTTAGTTCCATTGATGTTCCTTATGTAGAGTAACGGGAAGTGTGAACCATAAGTTGCAAAATCTGCCCATAGTGCTCAGTGCCTCCAACCACCCAGTCGGGTTTCATTGTTATGACACTAGTTCTTCAAATCCTTCGTCTGCCTAATTTTTAATGGCACTCTCCTCCGATCTACCCTCGCATTCGTTATGTTGCGTTTATATCATTTTCTGACCGAATTTTGTTTAGAAGTAGCAACCAAAACCGCGGTACTCTCGTGAAAGCTAGTTTTCATTCAAGGTGAATTAAACTAATAGTTCTTATCATCCACTTCCATCCGCCACGGAAAGTGCGGTCCACGCGAAGGCTGGCTCAAAATATGCTTGTCGAGGTTGATGCTGGAGTATTTTCTCACAGTTTACGTAACTAGATAAAACTACACAGAAATTCGACCACATTGATCCGATTGTTCTACCTGTTTGGGTGTAGCAAAAAAAAAATTTCCCAGACAACGACTATCGTTTCAAGGATTTTACCCCGAGTCCTGAGGAGGCATTTTGCGTGACCGAAGGTGAAAACTGCCGATTAATGCATGGGTACTGAGTCTTGCAGAAAAGCGAGGAGCTTTCCGGGATCTTCGGTTGGTGTTGCGTCGTTTTATGCTGCACAGAGAAATCTTTTGTTGTTGTCCTTATTTTTATTTGGGCACATTTTCAAGATCGTTTCAATAACAAGGAGCTTCTGAGAAACAATCTTGGTGAATATCAGCTAACCTGGTGGATTCGGGTGAAAATATCTATTGTTTGAGATTAGTTTCGATTGTTTACGCTTAACCAAATTATGCACGATTTAATTTGATCTGTACAATTTGGAAAGATGGAACGTATATGATACTACAAAATAGACAGCGAAAGAAAGTTTGCAATGTTTTTTTTCCCGATAATTTAAACGCAGATACCAACGCATTCAATACTTCCAGGCATTTTTTTTCATCTCTCCCTTACTCTAGACCCTGTTGCTATCTAAAGCAACCAGTCAAGCCACATTGTCTTGCTTGAGACGTTGTCTAAGTGTCATCAATCGGAGAGACATGGGCTGTGCTGAACAAAGCTCTCATTTTGTCTGGGTAAGTCTCAGCGATTTTCGCTACTGGTCCAGTTTGAATTGTGCTGTTACAGTCGCCGCAGATGACCTCGCGGTTGAATTTGTTAGCCGGCTGATGTCATATACAGGCACCCCCGAATTTACGGACGTGTTGCGTTTCGAACGGCCGTTCGTAATTCAAAATATTTGTCTGTCGTTATTCAACATTGTTTTACGTGGCACTATCCACAGTTTGCACGTTCATCAAAGCGGTGAAGCCACCCATGACTGGCACTAAAAGTGTCACCTGCAATCCTTTCCGGGAGACGCAAGTTCGAAGAACTGGAAGGCTGCTGACAGCATTTATTACGGATGCTACGCAGCGTTGGTAGTGGCCAGGATGCGTACTAAGCGGAGTGACATGCGCAAATGAATTTGATGTTGCCGCCAGTCGGTAGTGTCGCCGGTTTCGATTCCAGCTCGCGGGGTTGGGCTTCTGGATGTGAAAAATGTAGGGGGATCTTCCATTGTATGAGATTCAAGCTCCTCGTGCCGACAATACATCCAATGAAGAACAATTTGCAGTAGATTTGCGCGTGGAATCCGTTTCTTACTCTGTACCGTCGCAGAGTGTACCGACCATCCTGCTCTTATACTGCGCCAGCACGCGTTGGAGCCATCAACTAGAATGCGGGTGTTGCTGACTCACAACACCAGACATTCGCGTTTCCTCCGCCACACATTCATCAAAACGAGCTCCAACACTTCTCCTGGCGTGGATTGGTCGATACTTAGCGAACAAGAACCCGTGATGTGATCGATGTGTAGACTTGCCCGTTGATTGGCCTGTGTGCACACAAATCGAGTCGTGACGTTTTGCGCTCGCTCGCTTGTTTGCACGCACGAACACATGCAAGCGCATGCGTGCGTACGTATACAATTAGGGTGGTTGGTACCACACGTTTGCGCAAGCAACGATTGGCTTAAATTGCCGTTTTTGCGATGTTAAGTCGTTGCTGTCACCTGCTACTATCGTGCCTACTACTTTTGTCACTCGCCATCGGTTCATCATAAATACGATTCTTGCTCTAGTATGAGCATCGCAGTCAGTGCTTCTTTTTAATCCATACCAAGCTATACGTTTAAATGGAGGTTGAAGTTTGTGTTGTGTTTGGTGGGCATTTGTCACCTTGAGCACCGCTGTGTGACCGTTTCTGTACACGCTCTCAGATTCGAAGAATTTGTCGTCACCAAAAAAGATGACCTCTTTGAATGAGCGTTTTAAGCGACTCGGGTCTCAGATGATCAATCGTTTCTCTTCTCCTAAGGTCAATTCGGATGGTGCCGGTTCTGGCGAGCACCACGGACAGACACCGTCGGAGAGCAGCAATCCGTCAGGTTTATCCCGTTCACGTTGCAGCTCTACGGGTGGAGGGGACGAATCATCTGTGAGTTCTCGCGGATCTGATCAACTGATGGGTGTCGGTGTGTTTCCTTCTCCTATTCTGAACATGGACTCCCAGGCGATCAATCTGCCAGAACTACCGGCTGACGCCCAACCCGATGCACCGTTTGACGAAACCGAACTGGGCTCTGTGGAGGAACAGAAGCATGTTGTCCTTCATTTACTCTCTCAGCTCAAACTGGGCATGGATTTAACTAAGATTGTGCTTCCCACCTTTATCCTGGAGAAACGTTCACTTCTTGAGATGTTCGCTGACTATATGGCTCATCCGGATCTATACCTTCAGATTACTAGAGCTCCAGATCCGGAGTCTAGGATGATCGCTTTTGTCCAATGGTATTTGACCACATTTCACGCGGGACGCAAAGATAAAATCTGCAAAAAACCGTATAATCCAATCATCGGTGAATCGTTTCATTGCTGTTGGCCTCTGGATCCACAAATAGCCACAGATGGATTTATGTCCAGTACAGACAAAAGTCCAACAACCGCCCAATCCAATCCGACGTCTTCCCTTGCCGGTCCAGAGGCCACTCCCGATGAAAAAACTTGGCTCACATACTGTGCTGAACAGGTCTCTCATCATCCGCCCGTGACTGCGTTCTATTTCGACTGCCCGGCTTACAAAATGGAATTGAACGCATCGTTGTACGCCAAATCCAAATTCCAGGGCATGAGTGTAAGCGTGACGATGCTGGGTAAAACGGTGCTGCGACTGGGTGAACACAACGAAGAATATCATTTTTCATTTCCTACGGCATACGCACGCTCAATTTTGACAGTGCCTTGGGTAGAATTAGCCGACAAGGTGGCTATAACCTGTCCACAAACCGGTTATTCCGCATCGGTGACCTTCCATACAAAACCAATGCGGAGTAACAAGCTGCATCGGATAAGTGCCGAGGTCTTCGGTCCCACACCGCCTATAATGAACGGGGCAAACGCCGAACGACCCGGAAGTGCAAGTGCACCGTTGATCGCACGAGTCACCGGTGAATGGAATGGAATAATGGAATTTGAACATTTAACTCGATGTGGGAGAAACTGGTTGATTAATGTCAGCGAATTGCCGATTGCACCAAAACATGTTCGGCCCATCGAAAGTCAGCGTCCGGAGGAGTCACGTCGATTATGGCAACACGTCACTACCGCGCTACAAGCTGGTAATATTCGCGAAGCAACCGAAAGAAAACGAGAACTTGAGGAACGTCAGCGTGCAAGTGAAAAATACCGTGTTCGTCATCGAATCCCGTTCCCGGTGAAATTTTTCGAATGGAACGGATCGGCCTGGAATTTTCGCAATCCTCTTCCTCCGCTTTCTGCAACTACTGTTCAATCGGTAGAACCTGGCAGTTAGTTGCTCTTCAGAATTTGCCTCAGTGATAGTACATGAGTGTATGATATAACTTCCTGAGAATGTGCACAGTGCACTCAATGCAGCAGCTATGGGAACAGCAATTTGCTCATCGATTTTCGTGTTGGTCTCCGTGTGTGCTCTTTGCTCATCATGGCAGATTGACTATCATTTTGATTCTGGTCGACCGTGTGGCAGTCCGTTGACCGAATTATTTCTGCGTGGTGCGTTACGAGCTTGCACTTTGACACGATGTCTTCCTATGAGGGTATACCAATCTTTATTTCTCCACCCGGAAGACTTCCACACTACCAGTTTCAATAAATCAGTCCTATGAATGCCGTATGCACATGCACGCCGGTTGATACTTGTCTTGGGTACTACCAATCACATTCCTCCGAGTTACATACATCTTTGATTTCCATTTTTGAGTTTTCCCTTTTCTATTTTTGTCAAGACTGGTCCTACCTTCACTCCACTGTCTCTCTATGCCTCCTATGATGGCTTGTAAAGTCTTCTCTGTTTTGTCGCAGCCCATACGCAGTCGGTTGACTCAACGTCAAGTCATTATCTGTTGCTGTCTTTTATTCGTATTTGGAATCGAGTTCGTAGTCTCACGCAGACAGTCGCCGTGAAATCATCTCTACTCACTTTTCTGCTTTTCAATCACCGGTGCAATATATATGCATGCATACATACGCAGATATACACGCTCATTTGTGCGCATGTCAGTATGTATTGCCCACCTCCATTCATTGATCCCATCTATTGGAATACACGAACCCACAGGTTTTTCCACAAATATGTTGGTGAAATACTAAAAGTGCATTTTCAGACTAAGTATTTTTTTTTCACCGTAGCTCACGTGATGCGACTGGGCGTATGTGTGCATCCGATTTGTGAAACAAATGATAATGATCATAAAATCATTCGTGTGTCGAGTTTAGAAACTTGGGCTACGAGCTAAACACTGAGTGCATAGCAACTACATCTTAAGCCTAATGGTAGATACGAATTGATTAAGACAGTATGTATTCGGCGGTGATTCTTCGCCGGTGCTCCTCTTGTTA
>STRG.5419.1
CGCCATTTCTGCCGTATTGCGCCGCAATTTCTGTAATCTGATGGCAACACCGATGAGCTTTTTAGCCTCTATATGGGATGACCTGAAAAGTGGAATCGACGATATATATAAGTTAGAGTCCATGAAAAAGAGCCGGTACATGCAGCTGTACACGCACGTGTACAATTACTGCACATTTGTTCCCAATCGCGCTCCTACATCTAGCAAAAGTGCAGCTGAGCAGTCAAATGGTGGTGGCAAGCTAGTGGGACATGAATTGTACCAAAAATTGCGTGATTATCTTAAATCGCACGTCTCATCTTTAAAATTGAAAGGCGATAATCTTAGCGGTGAGGAAATGTTATCTTACTTCGAGAAGTCCTGGAAAGATTTTCGCTCAGCATCGGTGGTTTTGAACGGAGCATGTGCATACCTCAACCGTCATTGGGTAAAACGGGAATGTGATGAGGGACGCAAAAATGTGTACGATATTTACGCCTTGGCCCTCATTAAGTGGCGTGAACATCTGCTCAAGCCCCATGCACGAGTGCTCATCAATGCAATTCTACGGGAAGTGGAAAAAGAACGTAGAGGTGAAGTTCTGCTGACATCAAGACTGCGACAAATTATTGAGTGTTTAGTGGAATTGGGAATCACATCGGAACAACACTCACATTCTTCTCCTAGTGGTACCGCTCAATCACAGAACGAACATCTTCCTGGTCTAATGAGCGCCAGTTCTGTGCAACGTACTCCTCTTGGTATTTCCGCTAATCCAGTATCACAGAATCCGGATTGGGCAACTACGGTCCCCACTCCGGACACTCGCGAGTCAGCATCTGGTCGCACTCCTATGGACATCCAAGGATCCACAAATGTTCCTCTGTCTTCCGATAGAAATCCACAAAACTCTACTCTATCCCAAGAGACACGATTGAATCTTTCTGTTTACCAAGATTATTTTGAACGTAGTTTCCTGTTCGAAACAGAACGATATTATCGATTCGAAAGTGCTCAGTTTTTGCAGTCAAATCCTGTTCCCGAATATCTGAAAAAAGTGGAAATGCGACTCAATGAGGAACGCAACCGTGTGCAAGCTTATTTACACATTAGTACACTACCGAAGTTGATTCGTTCTTGTGAGCACTATCTCATTGGCGAGCATATAAATCGAGTGACTTCGGAATTTGTTAACCTGCTAAATGATGACCGTGAAGAAGATATTTGGCGTATGTACAAACTCGTGGGTCATTTTGTGAGTGGTATGCGTGCACTCGTCTCTACCATGGAGGATCATGTTGAGGAGAAAGGCTCCGAGGCGCTTCGTGAAGTCGCACAAGCTGCTTTAACTAATCCCAAACTGTACATTGATACCATATTACGGATTCACAGTAAATACTATCATTTGATATTATCCGCATTTGCCTGCGATCCAGCGTTCTCACGCGCTCTCGATAAAGGCTGTGAAAGGTTCATCAATCGCAATGCTGTCACTGAATTGGCTGGCAGCCCCCGAAAATCCCCCGAACTGTTAGCCAAATACGCAGACTTTTTACTCAAGAAAAGTCCGAAAGACATGCCAAGCTACGATCCCGATGAAGCCTCAGGGCAAGTGATGACCGTTTTCAAATACATAGAGGACAAGGATGTCTTTCAGAAATTTTACAGCAAAACCCTAGCCCGGCGGCTGGTAAACAACCAGTCCAGCTCCGAAGATGCTGAGGCTTCGATGATCTCCAAGTTGAAAGAGGCCTGTGGATTTGAATATACCGCGAAATTACAGCGAATGTTCCAAGACGTGAATTCCACTCGCGAGCTGAATGCGAAATTCCTCAATTACTTACAGAATCAAGAGTCCAGCGTCGCTGGCATTCCCAAAGGCTTGGACTTTAACATGATGGTACTAAGCTCCAACGCGTGGCCCTTCCAAGCTCAGGCGCCCTTTTCCGTCCCTCCTGAGTTAGAACAATGCCACAATGCTTTCCTGTCGTTCTACCAGGAACATCATACTGGAAGAAAATTAAATTGGTGCTATCACCTATCACGCGGTGAAGTGGTTACCAACTATACAAAATCGCGCTATACATTCCAGGTTTCGACATACCAAATGTCCGTTCTAATGCTATACAACTCGTCATTATCGTATACCCTGGGAACCATCCAATCCCAAACTGCGATAGAAATGCCAACCCTTCTTCAGATTCTACAGATTTTGTTGAAAGCAAAAGTTTTAAAAGTTTTGACGGAATCGGACGTTTCTCAGAACACTGATGTTATGAATGATGGTACCGCTAACTCCACAGAGGATTCCACAGAGCCTCAGTTAACCCCGGAAACTATTTTGACATTGTACACGGATTACAAACACAAACGAGTTCGTGTCCACTTAAATGTTCCTTTGAAAAGTGAGGCAAAGCAGGAAACAGAACAAACCATGGGAAATGTGGAATCGGACAGGAGGTTGATCGTTCAGGCGTGTATTGTGCGAATCATGAAAACAAGAAAAGTGATGAAACATCAACAGCTTGTTAACGAAGTTATTGCACAATCGTCCGCGCGCTTCAAACCAAATATCCCTCTCATTAAGCGCTGCATTGCTGCCCTCATCGAACGTGAGTATATAAAACGAGACAGCAACGACCGGGATGCATACGAGTATCTGGCCTGATTAGTCAATCCTCTTCGCGTTCACCTTACTGCAGAATGTCGTTCTGCTGTCGACAGAGGCTACGACTGATTTTTTATGAACGTGAGCTGCTGCGCTCACCAGTTCAACAAGATCCCCTTTGTTTCATTCACGTATGATCTTAACTGCACAGACTACGTTGTTGAACTCCACAAATGTGGTTCTGTGCGGTACACTGTACACTCTTCTCATAAATACGGAAAACAGTCTACAGTCGTTTTGGGTTTCTCTGTCTACATGTTCTCCTCCAGTAGCTTCGTGAACCCCGACGGAGTTTCTCACACTGTCCTTTTGTTTTCCTCGACTTCATCCATTGCGTCTTTGCGCCACTATCTATCAGCCAGACCAGTTTCTTATTGGTGTGAAGTCACTTCAAAGCAGAACGTCAATGAACCACTTGCATTTCCCCATACACAACGCGGCGGGCAGAATCATGTTAACCCGTTCTTTTCGTTTGTCCCCATATATAGTTTCCACACAGTGCCATCCTCTTGCTATCCTAATACTGTTGCTCTTTCTCCCACTCCGTGTTACCGTCTCTTTCAGCAGCAAACACAAACCCACTAAAGTTCCTTCAGACAACCACACTCATCAATTTCTCCACCCGCAGCCATAGTGATGGCACATTTGCGGCCTAGCCTATCCGCATATGTGCGTCGGCGATCAATTTCCACTTCGGACAAAGCTGTATGGTGCACTGCTTCTGCTCGCATATTTTGTTTCCCCTTGCGGTATTGCGCGCATACAGTCGTTTGAACCCATCAGTCTGACTCATTCAATGTATAGTATCATTTCACTGTTTTCTTCAGCCACTCATGTCTTCAAGTGTACTAAGCGTTTACTTCACCTTGTTCCCATTATTTCCCGTAGCATATGGTTCTGTGCAGTCGAAATTTACGGCAGCCTCGGTCGTCGGATCACAAGTAGTAGTTGCCATCCGGTTTGTTGCATAGCCGAACGCTTATCGCACTAAAGGTGGGGGCCAACTCGAACTTCGAATACGACATAGCTGCACGTGATGCACTGTGATCCCACCGGTTGGGTCAGTTCTGTCAAACATTAGCAGCAGTTTTTCTACGGCTCCGACTTGTTCTTATATCCGAAACCGTAATAAAGCGATCTCCGTCGAGTAACAGACACTTTACCAGTTTATGAGAATTAAAAGTTTGATTCTTAGGGATGTATACTCCATCGACCATATTCTTTGAACGGAATCGTTGTATAGTAATGCACCTCCAGGCAAGAGCTTCAATGCGCTGCTTGTCTCATCATAACGTCACCAGCTATTCTGTGGCTCGGATCACTCGGTAAAATACCCAGGCAAAAACAATAATTATTTGCACTAGGACAATCTTGGGTCAGAATGATACAATCACAAACGGGAATCCTAGAAATTCAGGAGATCCGTGCTAGTGTACATCCGATCAGTTCAGTTCAATTTATTTAACCATTAACCTCGCACTTCTGTGTTCTGGTTTCGGTTGCTACCTTCCAGCATCGTCGAGGAGCATAGTGATAAGGATTTAAAAGAGTCAAAGTATCAAGCGGAGATCAAGAAAGCAAGGGAAGAGTCCGAAAGTAACTATACCACTGACCGCGACACCAAGCTATGTCACTTAACGTCTCCAACCATTTGGTAGGCGGATCACGTGGATCCCAATATGAGAGTCTAACACATCCNATCAGTTCAGTTCAATTTATTTAACCATTAACCTCGCACTTCTGTGTTCTGGTTTCGGTTGCTACCTTCCAGCATCGTCGAGTTTAGGACGAAAAGAAGAGGAGCATAGTGATAAGGATTTAAAAGAGTCAAAGTATCAAGCGGAGATCAAGAAAGCAAGGGAAGAGTCCGAAAGCAACTATACCACTGACCGCGACACCAAGCTATGTCACTTAACGTCTCCAACCATTTGGTAGGCGGATTACGTGGATCCCAATATGAGAGTCTAACACATCCTACTCGGTCAAGGTTTTCATACATTTTTGCCAAGTCATGCACTGATCACCTCTACTTACCTTCCAATCACCACGTACCTCAGAGAACAGCATACGCCGATGAAGTCTGTCGGTGGGCATGCAAAACATGTCCCAACCACGCCAACCTGTTCGGATTTGGTACTTGATCCAGAGACTGGCCTCTGGTTCCCAACAGCTCAAGTGCAACCTCATCATTGCTGATACGGTGTTCCCACCATATTCGGGCAGTGATACGGAGACATCGATGCTCGAAAGCCGACGGTCTTCGTCTGTCCTCCACCGTTAACGACCATGTTTCTGAACCGTATAAAAGAATGGACCTAACTGCCGTATTGTACACTCTACCCTTAACAGATCATCGGATGTCACGTACTGTTCGCAATCAAGAAGACATGTGTGCATGTGGACTGTTCCTTAGATATGTACACTGATAGGCTGCTTTGAATTGTCCATGAAAACGCTCGATAAGACTGTTGGCTGCTGGATGATAAGCCGCAGGTGTCACTTGTTTGCATCCCGATACATTCATCAGGGAAGTAAATGAACCTTGGATGTGGGTTCCTCGATGGGCGGTCACAATAGCGGGGCATACAAACGGGGAAAGCACGTGTTGTTGTTTCGGATGAGCAGTTACCTAAACGTATCGCCTCAGCCTACTTCGAGAAACGGTCGGTACGTGGTAGCTAGTAAGTGAATCCCCTGAGTGGAGACAGACGACCTACTAGACCGACGTGCACATGAAAGCGCGTATCTAGTGTGGCAAACGTGCCGAGAGTATGTTTTGTGTGCGGATAGAAAACACCCTCTGTCATGCCCCATGTTCTTTCGATCGCTGACAGTTTAGACAACTACATGCCCAATCACTTATATACTTATTTATTTCGAGCTAAACGATGAAGTGAGTGGCACTGATTCGAGTTGGAAAAGGCAATGTGACGATTTTTCTCGAATTCTGAGTTATGGGATTGCGCTGAGGCAACGGCTACTAAGTCAGTGACACTGATTGGTGTATTGAGATGGGCATCTGCCACTGGGTTAAGTTCACCTGAGGTGTGTCGTATATCCTCTGTGAACTGGGTGATATAATCTAGGTGACGGAATTCCCTGAGTGAGAACCGGTCTGTAGTTGACCGGACAGCGAAGATGATTGGCTTGTGGTCCGTGAGGACGGTGAATTGTCTGCTTTCCAGCACATGCCGGAAATGACGGATAGCCAGGAAAACTGGTAGAAGTTCCCTACCAAATGTACTACGCCTGGGTTTGGTCGGCTGAAGACGTTTGAGAAAGAATGCTATAGGTTGCCACGTGTCTTGTACTTGTTGTTGTAAAACAGCACGAACAGATAAATCTGAAGCATCGGTTGATGGTGCCAGGGACACGTTTGGTAGGTGATGTGCGGCGGCGACCATGTTGAAGATAGTCTGTTTCAGTTCGACAAAAGCTGAACGGGCTTCCTTAGGATATTCGAATGTCTTGGTCTTAGCGCGTAGCTAGAGCGTGAAAGTTTGCATCAGCTGGGCGCACTTAGGAATAAAACAACGGTAGAATTTGGCTTAACCATCGGACTGTTGAAGCTTTTTGAAAGGTGAAGGTTCAGGATCTTCGAGAATCGCCTGTACTTTTTCTCTCATGGGTGAAACGCCTGTGGCTGATACCGCGTGACCTAATGCGGTAATGCTCTCTTGACCGGATAGACATATTGCAGCAATGGTACGTTGCCCATGTTGTGACTAACGCTTAAAAGGTATTCGTTAATGTACAATGTAGTATTCACAGGTTGCTCTAACGAATAATATGCAATTTAGGCATGTTTAAACCCCTTTTACACCTTTGCAGACCTGATCTACGAATCACTGGAATGTTTTGTGCCGCATGTCGAAGAGCGATTAACGATCAGGGAAGACTCAAAATAGCATGTGATATTAACGGTCGAACCAGGAATAAATTGGTCGAAGTGATGAAACAAAGTTTACACATAGGGTGGCAATGAATATTGACGATGGTTGCCAGAAGTTATTGCGATGTCATTATACAACCTCCCCCTAGAAGACTGAGGGAGATGTCTTTGAAATGTTGGGTTGTGAGAGTATTTTCTTCTCCGGAAGAAAGTGTCACGCTCGGAAAAACGATCTAAAGAAATGACCATAACCAACAGAATGCTGACAACCAGAATTTAACGTGAGAGGATAGAAAGTCCATCTGCTTAGCTTAGCTCCTCATGCTGTTAACATGGTCTGTGTCAGTGTCCATAGCTGTGTTCTCCACCGGGGTAAAGTATGTGCTTGTATCCGGTTAGCGGCTTCCGCTAATTCATATAACGTCGATATATTACCACATGCTTTCAAGATATATTGAGCGTTATTTGGAAATGCTTGCATTTAAGGCACGCATACCACTGTATCATCGTTTTTGAGGGTAGAGACCTGTCCACACCATTCCCATCAGGGATTTTTTGAAATAAGGTTTAACATGTCTTCAGAGAATTTATTCGCACTATATTTCTCATTCTATCACTAGTGCCACAGATCTAACTTTTTAATTGTCCGATATATTCAGGCGGAATCGGCATTGGTTTTGTTAAACTGTTAGCAAACGCAGTGAGATTGTCGGAAAACAGGCTGAACAGCTGGCTTCATAAGCTTGCAGACTTCGGAGAGACTGACCGCGTAGCGATATGTACCGGTCGATAAACTTGGTCTCATGGCAGCTTTTATTGTCGAGTGCTCCGTCAGACTGTAAAACATATAGTCCACACACTTGAGCTGGGCGCTTACGGGCCAAGTGAATTCTTTTGTTGCCTTGCCTCCTAACCGGCACAAGAATAGTACAGCGAGGAATGCAGTTTACATGGGCTTATATAAGACATCCGTTTTCTTCACGGCTTGCAAATTACTGTACGCTCGCATCCGCACTCCGAGTTAAACGAATATCTGCTGGTAACGCTACGTCGCTGCATTGGAGATGAAGCCCACCGGATTTCGGCCACATTCTCGTTCGATGCTGACAACGTTGTTTCGGTGCGCAAACCTCTGGATTATCCCCGATCGTCCAATCCCAACCGAATGGTAACCGCGACCAAAATCGGAAACTGTTTTCAAGTGTAACCAAGAATAAACAGTTTACATAGCATAAACACGGAATATATGAATAAATGCCGTAGAGTGCAGATGTGATTGGTTAGACATTAGCTGTCCTAGGGCCAACATATGAATATGACATTACCATTTTCATTGTTTCATCTATACGTTGTCTCTGTTTCACTACCTTTCACGCCTACATACCAGCCAGTCCCGTTCACAAGAACCTCCCACCGAGACTGAACTCCAATGAACCTTTTCCTACTTCTTGTGTTATGCTAGTCCCTGAGACTCCCAACTCCCAG
>STRG.37373.1
ATGTGGCTACTGCACAATCGAAGCACGTTAGATCAATATGGGGTGCAGTCGGATGCTAACTTGGTATTCCGTCGAATGCACGGGGACCTACAAGTGGTGTTGCCTTCGTTGATTACTGTGGTCCTTCGTGTCAATTATGCGGCTCGTGTGTTTAGCGTGGTCCGCAGTATCTGCAAAGAGTTGAATATTCGTCATCCAGAGGAATTATCTCTTTCCTTGCCAATTACCAAAGCACACCTGAAAAGTAATCTCGCTCTTCCGACGTTGCGGCATGCTGCAAAGCATCCTAATTCCGTGGACGCACGTACTGAAAAGGCCACATTACGTTCCAAATTGTCAGGCACTATGTCCGCCAATCAGGGATTCACCAGTACGACAGATGGAGTCCCCCACAGTCCGTATGGAACACTGCATTCCGCCACCGGGACAATGATGCGTCTGCAATCAGAAAATTCACTGGACCGCGAGCGTCTGGATGCGACCCATTTTGCCGATTGTGCATTTCGACGTTCAGCCAAAACAGTGTTTTCAGAAAACTGGTTGATGAAGCCGAAAAACTTGATTCAAAAAGCCCGTTTGAATAGTGGTTGGCTTGATTCGTCTCGCTCCCTCCTTGAACATGGAATAAAGCCACCTCCAATTAGCTCCCCTGGGGAAGAAGTCGTGCCTCCACCAACTGTATATTTGAGTTTTAAATTCTACGCGTTCTATGATTTGAACCTGAAGTATGATGCCGTTCGAATTCATCAGCTGTACGAGCAAGCACGTTGGTCTATTTTGTCTGGACAGTTGAGCTGTACCGAAGATGAGATGGTTGTTTTCGCCGCTTTTCAGCTTCAGGCCGAACTGCAGTCAGCGGCTGCCAACCAAACAGTCTATCAGATGGGTTACACAGACCCGAGCTCATCAAACCACTACCCGACATTGGGTGCAGCTAGTACCATTGGGACTGCTTGGGCACCGAATCCGGTGTCGCCGGCCCTTAGACCAAGTCCAGATCCAACGGGACTCACTTACTTATCCCCTGCAGCCACCTATTTCAACAATAGCGGCCCGGTGAGTGCATCACTCATGCGCTTGCCAGGTGCCGCATCCCCCCTGTCTGGTGTCAGTCTGGTAGATGGAGGTTCCAGTCGACATGGATCCGAACGAGGCGGAATGGATGAGGTGGATGAATTATTGGCCGAATTAGAACAATCTTGTGGTGTGGCTGAAGAGACCGGCTCTACAGCTCGCACATTGCAAACACACAATGTCACCACCCTGGCACCTGGTGGAACTTTACGCTCTAAGGCTCGTGCAACAGGCCCTATTGATGTGCCTGACACTGCAGAAATTCCCTCACTTCAAGAAAGCCTCCGAGTTTACCGGGATCGCACACTACTGATACGTCGGTATAAAGTGTTGTGGGTAGTTATTGTAGAAGCGCGTTTGTACTTGTACAAAACTCACGCAGACACAGAATTGCCGTTGATAGTGTACTCCCTACGCGATTGCACTATAACTCCGGATGTCAGTACAGCCATGCAGAAGTACATTCTTAAGCTGTCTTTGTTCGTTGAACCGAATCGAGAAAACGGCAACCGAGCAAACGGCGTTCATGCACCGTATCCGGTATCACCATCAACAGCCACACGTGATCAATCCACAAATCGGGAAGAAGTTTGGCTTCGGTTCGACACTGCGGAACAGTACGCACGTTGGTTTGCTGCATGCACACTCGGGTCCAAAGGAAAGACTTTGGCCAGTCGAGTTGCATATGAAAAAGAAATGGAAACTATCTTGGAAATTTTGCGGCTCCAAGTTCCCGGCCCAACCCCAGTGATTTCCACGGCCGAATCAGTCAAATACTTGGGTGATCTAAGCAATTTTTGTGCAGAACGTATAATCCGTAAAGCCAGATCCAAAGAATATCTTCGTCAACGAATTACTGAAGCTCATGTTAACATTCGGGATGTCAGTTTGTTGGAGTCCAAATTTAAATACATTCAAGCTTGGCAACGACTGACACATTTCGGCCGAAGTTATTTCACCATCCAGTTTGACCGAGGCTCTAATTTGGGAGTACCCAGCGGTTCCGGTGGTCTGTTCAGCACACCAGTGGATGATGTGATTGCTATTTGTCAAGGTCGTTTTGAAATAGTATCTCCACATTCTGGTGAGGTGTTACGAGCATGGAATTTCACTGACTTACGATCATGGAATGTTAACTGGGATGCTGGAAAAGTGTTACTGGATTTTCGTAGTGAACAAATCTCTTTTCGACCGTTGTGTACAAATTGTAAGACCATTGTGGAATTTATTGGTGGTTATGTTTTCCTCAGTCAACGAACACCAGAAAAGAGTCAGGATTGTAACGAACGCCTATTTCATCGTCTTACCGGAGCAACAGATTGA
>STRG.77556.1
CGGAAAAGAACAAAGGGTGATTGACAGAAACCGTTGGAAACAGGCACATTCAATTGTAAGTGCGTGCATGAAGCATGCAAGTGAGTTCATGTGTTTGTATGAGGGCGCGAGTAATCGTACTATTAATGTGCCTTTTCAAAATAATTCACTGCAAAAAAAATGATGCAACAGGTCAAAGCATATTTCCAGTTGCCGGTCTATTTTAAAAATCACTAAGGAAGCGAAATGATTTTCCTAACGAAACAGTCTTGATCGTGTCCATCGCGTTGTTTATGCATGCAGTTTTTCCGGGTGGTCGACTCAACATTGAGGGACTTCTGGTACTTGGTGGGCTTGATACGACCAAAAAAAACTAATTTCATCTTGATCTTTGCCACAGAAATTCCTCCTACTTAAAGATGAGTATCTTTTCTCTCTCAGAATCGGAACGGTGGATAAGTTTTCCGTTTAGCCCGGTCGATTTTTGGGTTTGTTCTAATGCTTTGTTTCCCAGTCACCGAACAGTCTCTACCCGGCGTGACTAAATGATGATTTGAATCCAACTGATGTGTCTGGTTCATCAACGAGTCTACTCCAGCACGCGGAACGGTTGAGGATTTCTCTCGATTAATAGTTCCAGATGCATCGAAAGCTGGACTATTTTGACTAATGTGTTGAAGACGTAAACTTGATCCCTTTAAGATCGAATGTGTCATGCGTCGCCACGGCGTTTGAACATGAATGGGCATTGTAGATGATAACATGCGACATCTAGGCACCCATGTTTCGTCTGTGAATGCCCTTCGTCTGCTTACTGTTGATCGGGAATGCTCGGATGTATTCTTCGCATCCAACCAGGCAGTTCTAGTGCATAAGCAACAGTCACATACTTTAGTACATGCCCTTTCCTCATGGGAACTGCTGACTGAAGCTTTTGTCGTCGGTCTGAGTACCGGACGACTAAGTGATCCAACACTCTGAATCAGTGGCTGGTGTTTCATACTCAGCACTCCAGTGTTTGCCTCAATCAAATCAGAATGAGGTTTCGGCTTTGACTGCTTATTGTGTGTGTAGTTTGGCTTGGAATTTCGTTCCTTGTGAACTGAATAAACTGGGGCGGGAGATCTATTGATTGTCTGGTTCACGTACTTGCATGAAACTGATTCTTTTCGACTCCTGGTGAATATCTCTTGTGCTTGGTTTGCTGATTTCCGGATGTTTTGTACGTCGGCCCTTTGAAGGACGATCGATTTATCCAATGAAATTCGTTGTGTGACATTCTCAGGAACCGAGGCAAATATCTGATCAGTTTTCACGAGTATCGTGTAGCGCACCTCATCCGGACCGTGTAGAAATTCACGTTCATGATCTTCCGTATCAAGTGGACTGTGCATAACAGACACATCACTCGAATACCCACTAACTTTGGGAATCAAACGATAAACAGATGGATAAAAAGCGCGCGGGACACTTGACCCATCATCTTTTACATCCTCAATTACGGTGAAAAAATCTGTTTGGCTGGTGATGGATTTTTGAAGTCTTCCCGGCTTTCCTTCAATGTAATCAGAAGGTATTTCACATGGACTGATCATCTGTACACCATCGAATAGCGTTACTTTGATTTTCTTCTTACCAAGTTTATTTTCCGTTTCCAAATTAGCTCCTGTCACAACAAGACGATTTATTACTTTACTGTACGCAGAATTAAACTCCCTGGATTTCTCACAGATCGTGCACGAAGACCGATCACACTGGCACCATTGTGTAGTCGAATGGGACGAACTGGTCAAATCGAGTGAAATAGATGGACTTGCCTGTCGTGAAATATCGTCCGAATCTACACTCACAATTTGCGACACATTAAGTCCGCATACATCTGCGTTCGATTCCATAAACGTGTGAATTGGGGGAGTATGCCGTGTGGCTACGTTTGTGTCATTTGCCGTCTCATTCAGCTGGTTTCTCGTGTCCGGCACCCCCTGGTTTAGAGCAAGTTGGGACGGTGGAACTGTCATGCACTGCAAATGCATAATTATTGGATTAGATATTGTGCAGATTTTTGTGTCTACTGACTGATCTGATTGTTGCTCATTTGACAACAAACATGTTATCACTGTCTGGGTGCTGGAATGCGTAAAAGTTTTGCCCAAGACCGATTTGCTAGTGGGATTGCCATGAATCGTATTGCAATGATTCGGTACGTGACTTATTTGCTTCAAAGCAGTCAATGATGAGTCCGCATACCAATGGATCATGGAGACCAAACTGACTGGAGCCCGATTTAGTAGTATTTCGGTCTCATCCTCCGAACAGATTAAACAGGTGAAGATGGAGAGTGTTGAGTAATTGGCTGCTAGTTGCTGTCTCGTATGCACCGACTGATATCCAGCGATTACGGATGTTGAAGAGTATGTATTTTGCCCGTCATTTGTACTCGGGTCACCGGAGAGTTTCCATCTGATCAATCCCGTCCTTACTGTTCCCCTTGGTCTCTTACGGGTGGGACCGGAGGACTCTTTTGGCATTCCATGATTAAGACGTGGCACCAGCGATCTGACAACTGTGCGGACCTCTTCCCCATTAGTGGCGTGACTGTCATTGATGGTGTTATGACAACTTTCAAAATTAACCTTTTCTGAGTCTTTTGATATCGATAGCGATTTAGGACAGCTTTTCCTGCATTTTCCTACCTGTACTTGTACCGGTTGGTCCTCCAGTTCAACCGGTGGTGAGGAGTGTGTGTACATGCATACATTTTGTGCCTCATATAACTGTTTGTCAGGTAATGCTGGACTGCAAGATTGGGGTCTGGTATTCATTTGTCTTGCAGCTGAGCACGGACAGCCACTAGATTGTGATAAAGTTGTTCTCTGCATGCATCTACATGGTCCTAGACCACGATGCATAGGAACCGCTGGTGGCATCATAACTGGACGAAGCAGTAGATTTTCGGTAAACTGAACTGTGATTCGGTTTAATGGACCCGGTAGGCTGGTCAACGTATGTGCATATCGCGACCCAGTACAGTACGGATTGCACGCACAACTTCTCGCCGGACTGATGTTCCCAATCACGGGAGGGATGTACGCCCATGAAGAGGGCGAGATTTGTGGTGCAAACGTTCGGGAACTTCTTGGCATACAAGAAACTGGAGGATATTGGTGAACAAAGTAATCAGTTGTGATTAATCCGATATTGTGACCACGCACCGGGTTCCCGGCAGAAGTGATTTCTGACTCCGGTCGCGCATTTTGAACCACCATAGGGGAATGTAAGCAACAACACTTTACATCTCCCATAAACAAATCGTCTGTGGCGGAGACACTTTTTGGTCGTCTACAGGTGCACTGATATTGAATCATCTCATTATCTGGTTGTTTCTGGTTCGTTTCGGGCTGCAGTGTGTCACGGTGAGCTGTATCCACTATGTCAGACATGCCTGACTTCTGTACGACTGGGACTTCCGATACCGTGAATTTGTTGACTCGTTCCTCTTTCTTCTTCAGACTGTATTCATTTACATAAGTTGGTTCCGACTGGAAGCGGGCGTCCATATTGGTCTGCAAAAACACACTTCCCCAAGTAAACTCCATTTGCTGGCTAACCTGTGCACATTCTTCTGATGGTCGGATTGGTGTACTGGATTTTCCAATCCGGACGCTCTCACCAGCGGGAGATGAACACGAAGACTTTCCCGACTTGGTGGAAATATCCACATTCGGTGAGACAACTGAGTCACAGCTGGCACCTGGTAATGGTTGAGCTGATGATTGCAATAAGTTCGCCATTACATCTTTTGAATCGGCTACAGTTGCTGCATGGAACACAGGATCAGAGCGGGTTTTTATTTGCACAGAGAAAGATTTTCCTGTTCTAGAACAAATTTCCATGCGCGAACTAGCCGAATGAACTGTGAAATCATATGGATACTGACGCTTGCTAGCTAACTGAGGCTCAACTTTCGTTTTGCCATCACTATGTATCAGCTGGTTTTGTTCGGGGACAGAAAAGTTGGTCACAAGGACCACGTGCCCTGGAGTCTTTTCGATTTGTTCGGTTATGCCTGGAGACGAGGTGGACAGATCCAAATTCAGATGTTGCTTGCCATCCAAATTTGAAGATATTATCACACCATCAGGGTTAAGATCAAAATTCTCTTTGATTTGGCGTGCATTTTCTTCATTGGGGACTTGTACAGTGATTTGGTTTGAACAGGGTACAACAGGTTTCGGACTTTCAAAATCAGGGGATATTCCATTTTTCGACTTCATACGACACTTTACCGGCATTCGCGACAACGGGCACTTCTTGGCGGAGGTTTGGAGATCTGTAGTTCCCTGGCAAAGGCATATGTTTGCGCAAGCTATTTCCATGCCGGGACTCGAAATAGGCTGTAATTCAGCTGGTGTATGTGATTTTTGTGTATCGGATTTCAAAGAAAGCACTTTCCTGCGTGAAAACGCTCCACACTGGGTTACAATTTTACCAGTTGTACTTTCACCATCTGAGTTCGCTGCTGAGGCTTTTCTAGCCACAAAATTCTGTGTGACGGATGAACCCCAGGTATTAACTGAATCCCTCATGGATTTAGGTGTGGTTTTGCCTGAATATTCTGGTCCGGAAGACGGTTCACGAGATAATTCCTCACCTTTGAATGTCAGTGAAACACGTTGTGAGCTGCACTCAGATAAGCTGTAGGATTTTCTTTGAAGCGGACATCGTCTGCGTCGACGGGGTGCTTCGCCACTCTGAGATACCTGTTTCTCCCCGAGAGGTGTGCCCGGTTTGTTAGGTCTTACTGGTTTTGGAGGCTGACCAATATTGATAGCAGAAGTAATTCCCCCGGCCTCGCGGGATTCACTAGATGTGGGTAGGGTTCGTGTCTCGGACGACCGCCCAATGCAAAGATAAGGTACACATATGGAAGAATCTCGGTTTCCCTCTACTGTAGTCGGTGATACAGACTGTGTCCGTGAACTACTTTCTTCCTTGGAAAGTTTATCCGCGATTGATTCCAAAACATACGATGATTCACGAGGTTTTTTAGTCTGACGTTTTCTTAGCTTCTTCCCAATTGTGTGACATTTTGATTTGGCTTGACTTAGGCGCGATTTGATTCGTTGTAAGCATGGCTCTCTTTCTCTGGCTGAACTAATAGAGGCTTCCGATTGTTTTACATTGTCTTTCGCATCGATTTTGTTTTTTTCAGTGGAATGCTGCCCTCCGAAACAAATAGGCTTTGACGAGGAATGCGAATGAATGGACGGGTTTGAGCTTGCTCTTCGGCGAGTTCTTTGACTCAGTTCTCCATCTGATCCAAACGATCGAACGCAGGACCTTGAGAAGCGACGAAGTATTCCAAAACGTGAAGCTTCTTGTGCTTTTGGCTGCAATTTGGATAACTTCGATGAGCTGATGGGATGACGTGTTGTGGTAATATTAGTTGTAACAGATATATCTGGTTGCCGTGGCTGGCATATTGGAGCCACACTCACCATTATCTCTTGTGAGCCAGGACATGTAGTTTGACATAAGGAAACTCCGTCAGGCGGCAGTGGTTCTGGAGTGTTAGAAACATATCTCCGGAGCACCTCAACTTCCAGCTGAATCGTATCTGAAACGAGAACTTCTTGTGAGGTATTTGGCTGACCTGCGCACGCACAAAGAGTTGGTGTAGATTGAGAAGTCATAATGTCAACATAAGTCGGTTCCTCATTTGAGTTTTCTTCGATCGAAACATTGAGTGCAGTAGTTGTGAATTGTTCTTCCGGCGCTTTCGCTGAAGTGCTCATTTGAATTTCGATTTCAAAACGGGGTTCTGTAGTCGATGTTATCGTCATTGTTGGTTTCAATTCAGTTTCACTGGTGAATACAAGCGATTCATCACATTTCAAGTCAGAAGTTCCAATCGTTAGAAGTCGTTGTTCAATGATTGTCGTCAATGTAATGGAACTCTCAGCCAAATTTATTGCTTGTGTTACATTCAGTACTCCAAAATTTCGTAACGGTAAGAAACGGTCAGTTGAATCAGACGTAAGTTCAGCATTCATAAGTAAATCTTGTTTAATCGAGTTTTCTGTTTCATCTAGTTGTGTGATATGCGTCAACTGGATTTCTGGTTTTACATTCAAAGGTACGGTTTCATTTGAGCACAATTTACAAGATTCACAAGAAGTGCTCTGAGTTGCACGATGAACAATTAAAGTACTGCTGATAGGTCTGTCAGGTGCTGAAGTTGCACAGGATTCCTGAAATGGTTCTGAACCGATAGGTCCAGGTTTCGGTGCAGGGGATGATCGACAGAAACACACGTTTTCCGACAAATAAGATGGCTGTGTTGCTTCGTATGTAGTTCCTTCCAGACCATCAAATGGAGTGAATGGTCTACCATCTGCTGGATAGTTGATGACCAGAGTCAGGTTGATTGCCAAAGCCGTATCATTGATAGAAGCAGTTGTAGATTGATTTATTGGATTCGGTAAGACGGACGATTCTTGGAAGAAAGATGAATGAGGTACACAGCAACTACCCCCGCAAATGCACTGAGCGGTAGTCGATGCAATCATGTGTACATTTGGTTCCGAACGTGCTGTAGGCTGAGATTGACTGTTTTGTGTAGGCGGAGTAAAGTTTGATGTGTGCGTTGTATTCAGCATGATCACGGGGATTGTGCCCTGAATAAATCTAACATCTGTAGGGACTGGTTCATTTTGCGACCTGGGAATTTGATATTCTGTCCACAGGCCGGTGTGGCTATACTCTTCCATTCCGCCATAGTTATATGACTCATTTGTATCAGTCATGCACGATTGTTCAGGCTGCTGATCAAATGCATTATTGATAAACTTTTGAGGCGGGGTCCCAACATACCGGGGAATTTGTGATTCGTCTAATTTTCCTGGTGAAACTGGTCGGTACGAATGACAGTCCATGATCTCAAAAGACACGGGCCCACAATTGTGTTTCGGATTACGATTGTGAAATCTGTCCAGATAGAACCCACATAGCTCATGTGGATCACTTCAAGGTCATCTAAATGACGAAGGTTGAATAAACTACTCTATTCTGAAGTGGACCATTTGCGATCGATAGTCGACTGGAAAAATTTGAATTCCTTGAGTGTGGTCTTTTACACTCATTGGGTACAGTTAATTATATCTAACTGACCGGATGAGACTAATATAAGCGGATAAGCATACAATAATAGTATCCGTGAGGAAAAGGTAACAAATGAAACACACTCCTTTTTGATTTTCCTCCTTTCCAACTGTTTGACATAAAAGACTGCATATTTCAGAATTGGTCCTGGTGTTGTAATATCGATGTTCAAATGCTGCGTGAATGAAACATGCCTGGAACCAGAGAACCCTCGCGCTTCCCGTATGACAAAGGCTTTGCTTCTCGGTACGAATCAATCATCAATGGATCTTCTAGGATGGAGCCACTCAGTAAGTCAGAAAACGAGCAAACATTTTCGAACCTATTATGCTGATGACACCTATGGTTTTCGCAAGAAAAGCAAGTGTGGCCGAGTGAACCAACTACTCACAAGGTTAAAAAAATCAACTAAGGTTATTCGAAATACCGAGCCCACTGAAAAATATAAAATGAAATGTAATTCGTGCAATACTTTCATACAATCTAATACGAACGCATGTAGCTCGGACGAGAACGAGAAAGACGATTTGATGGCACAACAAAAATGTGTGCAAAAACGGAAGAGATCGAAAGTGTGTATTACAAACAGGGGCGTGAATCATCAGATAAATTTCCCTGCGCAATCCTCGTCACCAGACTCTCGATCTAGGGTTGTTCTGCCGGGGACGGAAATAGCAAGTGACGTATCTGGATGTGAACAGATCTTAGATCCGATCACCTATACAATAGCCGATCCAAGTGAATTAGATTGTGATACTTCATCTACAACTATATTATTCTGGTCCGATGAGGAACCTATGGACAACCCGGGAGCATCAAAATCGACAGCCTATCAACCTTTGGTTATCATCGATACAAATCAAAGTCAGAACATAGTCAAACGACCACGAAGTCGATGCGAAAATGTGGGTCGCCCCACTCCACTACATAGTTCGCTCGTCTCTCCCGCGTTGGGTCAGTTAGACACGACAGACTACAATCGTACAGCCACCCTGTCACAACGATCAAATCCCGAATCTGAAACTGTTGGGTATAAGGAACAACCAAGTCGACTCACAGCATCTGCTAGATGTTCACCAAACAGAAATGCAATACCCGGAGATAGCAACGTCAGACGTTGGGGACTTAAGATTCGAGCTATTCAACCAAATGTACCTGAGTCTCGAATTCAAAAGGACTTACGTGATGAACTACACCAAGCAAAGAGCTTCGATCAAATCTCAGAGAAGATTATGAAAATGACCTCCACTGCCAGCCTGAAAAATTATGCGGTCTACCGTGCCATGAAAGGTCCTATACCGGTCTGCACGGAATCATTCATATTGGCAGTAACACAACCTCTGATTTCACTTAGAACAAAGCAGCAGTGGTTGCATCGAGTACATCAGTTTCACAATGCATGTACTGTTGAACCTCCACTAACCTCAGGGTTGGTGGTTCCCTTCATGTGGAACTTACTTCGTTCCCCATCACCCACCGGAGAATGGGCAGAAGAATATCTGGATGCAGTCAATCCAAATATTCTTTCACCTGTGATAGAAAATGAATTTGTCAACCCTGTTGTCCCCAGATGTATTGAATTTGATCGCGTTGAGCCACAAGGGAAATGCACGGATTTGGATCAGTCCACAGAACAGGATTATCAATCTCTCAAAGAGGATCCATTTAATGTCCCCGTTTTGGTGCATCTGCCGCCGGAATCCAAGTGGCCAGAAAGAACCGAACTGATAACTGCACTAGGCCCTAGCAGGAAACGTTTTCGTCGACGTGTTAAAATCTCGTTACATCAATGCGCTGCACCGAGCGAGTCTGAATCACACAGTTTAGTTGTCCGCTTACGAATTAACCCGATGTCAGATAGTGAATCGGTCAGATCACAATCAGTCGGTTCTCCAGAATCCAAAACTGCGTCTCCTCTGACGAATCACAGTACATCACCAAATCAAAGGTCAACACACACGACACCCCTTCACTATGATTCAGTCGAACCATGTAAAACAAAATCATGGATACCCATCAACTGTTACATGCGTACAATGAGTTCGTGCCATGATGCAAGATCAAACGATCGAGACAAGTATACGGGAATCGCGGAATGTTTGATTACCAGTCTATCATCTCTTTCTATCCCGGTAAGTGAAGTCGAGTCCATTGATACTTCGTTCAGTTGGAGTTTACCTGAACCTAGTCGCTTTCGCAGCAGAGCAGAGAAGGCAGCCAGCTTACCGGATGCTGTGATCGTCGAGGTACAGTCGGATGAAGACGCAAATAGAACGGAACAGCCAAGCCCAACGGGCTCAGATAGCGGAATTTATTACGTTGGAATAACAGAGCCACCTGGCAGCCATCGTACAACAAGAACAAAAATAACAGCCTGTGAAAGATATACCAAGGTTATTGTAAATGAGACATCAATTGCTGCAAACTGTCCCAGAAGAACAGAGGGATTAAGGGAGAAATCTGAGGATTCAGTTACTAAAAGAAGTTCGACAAGACCAGTCACATCGCATTCTGGACCTCGATTGGAACGAAACGCAAGGTGTTATGTGACACGCGCAGATGTTGCAAGCAAAACATGCTCCGGTGTTTTGACATCGTTATGTGCGCCTGTTGAAAAAAATATCAGTCGTGTTGGCGAAGCAAGGTCGAAACTCGGATTGCTCGAGTCAACAATGAATACCGGATGGGACGAAAATGGGCGCCATTTATTAGACGCACAAGTTGCACCACTTACCGTAGATCCGGAACGCGGTGATGACATAGTAGATGTAACTACCACGTCTTTGTATACACAACATATGGCCGCTAGAGTTTCTGATGGATCTAATCCAAGTAATCACCGGACCAAATTATCCGGTCCAACAAGCGAGACAAACAGCATACTGCTCACCTCGATCGGCTTAGTCACTGATATGAATGGTACGGATGAGACGGAAAAAACCCAAACCGATATTAACACGGCACCGGTGGAACTGAACAAAAGAGCAGCTCGTGTAAATGTTAGTCGCCTGAAACAATTACACATCCCGTCGTTTGGAATCCACGGAGTTTCGAGCAAACTAGCTAGAAGTACCACCACGTCAGGACCGAAATCAGACCCGAATTCTCGCCCCTATTTAACTAAAAGAAAAGCTTTACCTGTATCCATAAAACAGGACAATGTGGGCCTCGTCAGACCAATCAACGTGCACACACTAGGAACATCATTCCATGCCAGATCATCATTGCCACGTAAGAAGCCTCTGTTTCGTTCCGGTGAGATGACAATATCGGAATTTGAAGAACTGCAAAAACGCGTTGAATTAGGCATTCCCAGTTCGAAATCAAGTCATCGATCACGTTTGGGACATATGGTCTCATCCAGTCGGGGTGCTGATTTAAGTTCAATTGCCAGTGAATTGGATGCGGATCCAATGGAACAGTTCGGGGTGAAAAATAAGTCGACCAAGTTCACGTTTTGCATTCGTCGTCAGTACTCCAGAGATAGTCCAATGACATCTTGGTGTCCACCATACGAGCACAACCGTGATGATTTCCGAATTCGCGGAACAGCACGCGATTCAACGATCAGACAAACACGATTCGGCTTTGTCGTGAATCCAAGCCAACAAACTCCCGGTGCCGTGGTAAGCGACAAACTAGACAACGATTTGGGTTCAAGCCATTTATCTGGCACCAAACATTTGTGATGGACCATTCTTTCTGTGAGCATTATTTTACTTTTCAGTTTTCTAACTTCGCTTACCAATCTATTCATTTATTTAATTTCCGGTACTTGTATTATTCCGTAGCGAAATCTCCCCGGCTTGCACAAACTTGGAATGTGTCGTATCGACTACGAAAACCCCGTTGGCTGTTAATTCGGAATAAGAAAAATTTTAGGATTGTATTATAACTCTTATGTAACTTTCAGATCAGTTCAATTTTGTCCGTATAATTTTTACACTCAGTGATACTATTACTCTTACATCATCATTATCACCATAAGTATCATTACTTTGTTCTTTCATTCATTCTTTCTTCTTCCATTTAAACTTCATGTTTGGTGTTATTTTCAAGTGACTATTTTTTTT
>STRG.58496.2
TGAGGAATGAGATGCTGCGCTACGCCGTCAGCGTTCGTGGTTCAGGCGGCCGGGGTATACCCCTTTGTCGTAGATGAACTAACCAATCCATTCTCAATTCTTTCCATTCCACCGTTTTCCAAAAAATTCATGTGGTCCTAAACCAGCAAATATTTCATGAACAGGACACGAAAACTAAACAATAGACTTCAGCTTTGATATTGTTTAATTTAGCACTAATAGCTAGGTTGATTAATCAACCTAGCTATTAGTGCTAAATTTTGTCATTGCAATTTTTGACGCCGTTGCAAATTAAATCAGAATCACTCGGGGTTCACAGATTACTGGTTTTAAGACTTCTCGCTTGCATCGCAGACTATGGTTTTTCAGGCTTATTGTGCCTATCTTCGTTCCGGTGCACGATAAAACATTCTTCTCACCTGTCAGTTACTCGCGTGCATCAACGCAGACAATCGCCTGTTCGTGAATATCGAGGATTGGTTTACCGGTTCTTCCTCTTTTAATCAAAATGAGTGTGTATTTCTTGTGCCTGTGGTTACTACTCGTCGTTGGCATCCCGGGAACCAATTCGATGCCGGAGGAAGTTTTGATGTCAGCAGTATTCCTGTATCGGGACAAGGTCAGTCTTGACCACGATAAGCCAATCTGCGCAAACCCGATCGACGAAAAGACAACCGGTCAGACTCATTATTCCACTTCGAGGATATTTCCGTTAGTCAATGTGACTGAACTGTCCAAACGAACTTTGGATTCGGCTGTCGTGGTTCAATCTGATGAGCTGTTCAATGTGACCAGAATGTCGCCTACAAATATGGTCTTTCTCTTCCTGAACGAGGCACAACTTCCAAGTATTGCCAAACTACCCGTGGTGACCGGAACAAGAATTTTTGTTTCGTCCGACGAAGATTTTGGACGACTACTAGCTGCGGCAGCCGAGGGTCATATTTTCGTGAAAATATACGATGATGAGATAAAAACGCAATCGTTCGTGAACACATTTTTAGTCGTTCTCTTGGTCAATGTATGCGCTGTGTCCAGTTTGCTTTTCGGCTGTTGGATGGCCTATCTGAATCGGGAAAAATTGTTGGAAGAGTTGAAAACACGTTCTTCGATGCTAGGTCAGTCGAAATGTGCCTCGTATCTGGCTGTCGGTGGTCTGGTCGTTATCGCTTCTTCCATGCTGTTACTTTACTATTTTTTCTACGATATAACTGTCTACATGGCAATTGCTCTGTTTTGCTTTCTCGGTGCCATGTCAATTGCCTACGTACTGACGTTCTGGATCAAACGGCTCTGTGTACCTAACGAGAAAAGACTCGCACTGAATTTCCACATACGAAATCGTCAATTTTCCTACAAGTTCTCCATTATCAATATTACCCTGTTGCCTTTGGGGATCGCGTACATGATTGTTTGGGTTGTCTATCGCAATGATCCTGATATCGGATGGCCCATGCAAACTGTTACGGGTGTCTTTCTCATTGCATACTTGCTTTCCGTTTCTATACCGTTACCTTCGTTGAGGATTATCACAATTCTCTATTTGGCGTTCGTCTTTTACGATATATTCTTCGTATTTATTACGAAAGCTTTCTGGTCGCACCCAACTCCTGATCCTTCAACGGTGACTGAGGCGACATTGATCCGTGCAGCTCGATCGGCCGATTCGCATGGTTTTATGGAAGCTGTGGCTTTGGGCACCGCCGGTCGAAGTGGCGAGTCTATTCCAGCCACATTTAGATGGCGTCTTCACCAGACTGTCGGTCAATATGGCTGTAGTTATCGTGATGATAGAATGCTACTTGGATTCGGTGATGCGGTTATCCCCGGGTTGTTATCCGCGTTTCTAATCTTCTACGACGCTCTATGGGAGATAAAATATCTGCGGCATTTTGTGGCCTCATTCATTGGTTACGTCGTGGGCATTGTTCTCGCTTTTGTGGTTTCCATGTCGACACAGTCTGCGCAGCCGGCTCTTATCTACCTCTGTCCATGTACTCTCGGATTGGCTGTACTCACCGCGGCCATTTTTGGTGGCAAAAGTGAATTGGCCAGGTTATGGAATGGTCAGTTACCGATGCCTCTCGAACCTCCGGCTTATACGACCACTCCAGAAGAGCAAGACTATCCAAAGTACACGGATTCGGTCTTTCTTTTTCAGTCAGACGTAACTACAAATACCACCGACCGTCCACCAATGACCACGGGTGATGTGGTTAGCGGCAGTGGTTATTTACCCAAAGACCATACACAATCTGTCTGAAATATCCGTTCAGATTGGTCAAGTGCATGCGAGCACAAATTGGGCAGCAAAATTCCCTCGCTATGTTCGTGATTAGAGTTACACAGGAACAATACTCTAATTCCGGTTGCTGCTTTGTTATGTTCCATCAACTTCGCTTTTTTGACTTCGCACTTTCCCCCATCCATTCCCCACCCCTTTGTATTTCTATTTTCTGTGTGCTGTCCGATATCTATTTATCGGCGACCGACTACTTGAATACTATAAGCTTTATTCAAACATTAATACTGTCTTGTTTCGAACAGCACTGAATTTTCATTTAGATTTACTCACCCTCGTTGTCCTTTTATTGTGAACGTCTTCAGTCGTTCGTTTTCCGGTCTAACCTAGTCTACAGTGGAGAAATTTATGCAACAATAAACGGTCGC
>STRG.57416.1
GACACACGATTGGCTCTAGCCACACCAAGTCCTGTGCAAACTGAACTGAACTGAACTGAACTGAGTTGAGCTGCATAATTAGCAAACGACCTTGGGGCGTCCGGCGTGGTTTTAACTTTACTTGGGTTCACGGATGCGGCGGTGATCTTGGTTTCTCAACGAAATTGAAAGCATGGAGAAAACTCTCGATGAAAATGCGAAGCCCTCAAAATTGCTTTCCGGCTCATTTTCCGCGTCCGACGAACCGTTGACAGTCAATTTGGGCAGCGTTACCTCAGCACCTTGTAAAAACACCTTACACAGCCCCACTCTACGATTAAAACCAGGGACTGAGGTGCGATTTTTGGATCGCAGTTCAGACAGTGCTTTTTCGTCCCAATACGACAGTAGTCCAAGGAGTTCGACTGGATCATCGAACCCTTCCGAAGGAACCCCATTGACCGTCCAGGTGCCTATCATTATTGGAGATCGTGTTTATGTAGGACCTTCACGATTGAGCGGTACGATTGCTTACATGGGACCAACACATTTTGCCGCTGGTGATATGGTTGGTGTCGTCCTGGACAGCCCCAAAGGCAAACACGATGGAACAGCCTATGGGATTCGTTATTTCCAATGTCCTCCTCGTTGTGGCATATTTTGCCGTCTTGATAATTTGCGACATATGGATGCAGCCAAACATTCTCCGAATTGTCGTATCCGAACAGAACCATTCACAGCGTTCCTGGGATCACATACAAATGGTCTGGATTATCGTCGCGTCAGCTTGTGCAATTCGAACCAGTTCGGTCGAAGCAGCTCGGCGCGTTTCACCCGACGGAATCCCCCGTTTTCTTCAGTGATAGGTGAAATCAGTCCTCGTACGAGATCATCACCGTTCGATTTGGACGTCCGAAACTTGAAACGTTCGAAATCCGATCGATTCAACTTCTCCCGTCCCCAATGGAAACCCCCTGGCAGTCCAACCGCAACCACATACAGTCAGTCTGCCCACGAGAAGCTGTTTGCTAAATCCCTGTCATATCGCAGCCAAACTCTCCCTCGTCCCACTAGAAAACCAAATTTGTTAGTGTCGTTCGATCTGAATGCCAGTCACGATTTGGAGGAGACGACGTCTGTGGTATCTTGCCCATCATTGCGCTCCACGATCCGAAACTCTTCAAAAACGGGAAAAGCGAACTCATCTATCAGTCTTCCTGTAACAGACAGTCGCAGACCATTTAAGACTTCGAAAGGATCATGGTCTGAAAGATTCGATCGCATTATCCGATCGCGGACATGGAGTCCAGATAGATCGTCCACAACTCGTGTGCGGTCAAGAAGTGCAGGATCGAACAGTCGTCTGCAGCCAATTGTCTTGTCATCGGAAACATCAAAGTTGACCGCTCGACATCCTCAGCTTTATTCATCTTATCCGGAGACCGAATCACCGAATCACAGCTCAGGATCGACCAGCAGCCTTCTTCACTCATACCTTCCGAAATGTTTATCTGCTGATATTGTGATTGAATGTGCGCAAGATCGTTTGGTTGAATTGCAAAACCAAGTTGTAGAGGCTTATAGAGCTCGTGCTGAAGTGACTCAGGCCCTGGATGAACAACGAAGGCGCTACAAGGAGTTGTTGGATGTGTACGAACAGTATAGATGCGGAACACTTGGACCACCGAAATCCAGGCCCCTTCCATCGACAAGTCAGTTAGATGCAATGCATGAACAATTGTCCAATGAATACGAGCGGACAAAAAACCTATTGTTCCAACTGAAACGCCTCAGTTTGCAGTTGGATGAGCAACATGTTACGAAATCACGGACAACAGATGAATCAAGAAAACAAACTCATCCTCGGCATTGCTCCTCAACAAGTTCCAAAATAGCGGCAAAGAATTCTTTGGACGCAATCGAGGAACAAGAGAGTGAAACACCTCCCGAGTCTGTCCCACCAAGTTCTCCGGCTTCTGGATTGTCTACTCAAATCGAGGTTACCGTGACCAGCCCGGACCATGTGGATTGCCAGATCGAACGATTACGTGTGAATTCAGCACATCAACGGCAATGCGATAAACTTTTGTGCAAAATGGTTGTTTGCCGCGAGACACTGAGGGACAAATTGAAAGAATTGCAAGAACAGAGAAGCCATATTGGTCACACGCAGCCGGAATCGAACGAGGACCAGGGAGACAGTACCGAACGTGAAGCAGACAACAGATTGTTCGACGAGGTCTCTGTACTGGAACTAGTGCTCGATTCGCAGTCGGGTCTCGTGGAGCGTGAGAAAAGTCAAATTAGACAATTCTCGGTTGAAATGAGTGTTCTTCAGGCCGAAATTTCTCACCTGTCAAACGGACCCATGAAAGAGGCACACAAAGCAATAAAAAGGCTAAACCGTGCGCGGACAGAATCTGACAGTGCTGTCAACTTGGTTGCTGAATTGCAAGAACGTAACAATTTACTCCGTCACAATGTGGAAACCACGAAGTTACAAATGGATAACGAAAACGATGATCAGATAAGTGTTTTGCGTAACACGTTGCGAATTCATCAACTCAAACAGATGGAATACAAAGCCAAACTGTTGTATCATGAACAAACAAAACTGATGCGAAGTAAACACCAAGAGTTAGCCAATGTGGTAAATGAGTTCAACTTGGTTTCCCAAATGTGGGCCAGCGAACGTGATCTGAAACTGTACGCAAACCAACAACTGAGTGACCGATTGGCCATGCTCACTGGAAACCCGGTGGTTTCACAACAGAAAAACACCCGGTCCAAAGCTCAGCCGAGTTGGGAAAAGCGACAGGATTTGAATGGCTCGGGTTCATCCGTAACAAAACCGGACGAGTCTCCCATGGTGTTCTCTTTGTTCAGCGCATTATGCAAAGAGATCCGTAGACTGCAAACGCGTTCGGCCGATTTGGTTGATGCTTTGAATAATCTGAACTCCGGCGGATGCAGTGCCACGCAGTTGGTTCATATCAGAACGTTGGTCCATCGGTCGGAACAGCCTGCTTGCAATTCAAAAACCATCAAGATTCCAGTTCGTCACAGTACCCGACGGCAAAAATCGAAGAGATGTCACATGAAAAACGGATTTGGTTCGTTTCATTCGCAAACTCCAAGCTCATGTTTTGATCTTTCGCTAAGCTCAAAAAATCTGGAATCTGTTCAAACCCCAAATGATACAGGGTCGTTCGCTTCCTCCACGATTGATCATCCATCTTCAACTTCACATGCAGGTCTCAAAGCGCGTCGAAGACGTCCTGTTTCGTTCTATCTGAAACGTAGTTTCGAACCCGTTCTGGAGGACACCATCCGTGAGGCAGACGAAGAACAAGCTGAGTCTCCTTAAACAGTGGAAATATTTATTCGGTCTGGGAGAACTGATTTTCAACTTGAAAAATATTCATAGGTGGCAAAACGAATGAATGTAAATGTCCTTATGTTTGGATTTGGATTTGGGTGCATATACGCCTATCTCGGAGAACTTTCATGAACATTCTATCTTTTTCACTTTCACACTTTTCGTTAGCTCACAATCGAGCCGGATATCGGAATATTTATTCAAGTTTACGCTTGGTCTCCTCACCATGGCGTACGGATACGAAAAAATTATAGACAGGCTCGAATGCATGAGATTCACTTTTTTTTCTCAGTTCTATAATCCACTCTTTTCCATGGCTGTGCTATCAGCGTGTTACTATTGTTTGTGTTTCGCTTCGCCTTATACTAACTTTTAATGTGACATCGTACACGCTTCACACATCTACAATACACATCAGTGAGATCTGTGCCATGTGATTTCCAAATGTGTATAAATAATAATCAGTGGAAATATAGTACCAGACATACACGTGCACCCACACGCACATACATGACAGAGACCGGTAGCTAGCACTTCCAGTCTGTTTCTGTTTCTTCTGCGAGAATTGAATTTAAATTATTTTCTTCACTTGTTCACTTTTGAACTTGTCTTTATATTTTTAAAGTGGTGATATCAATATCCTTCATTGAATTCCTTCGTGACTTGTTGGCCAAAAGCATTTTTCTTCGACTTTGTTTTACTGTTCCTTCTGAAGAAGCAGTTTGCCATGCTAGCCCAACTTTTCCATTTTTAGCTACTTTTCGGAATGTGACATTTGGTATCGTTGGTTTGGTTTTTTGAGAATGCACAATTCATCCTGCGAAATATTGAATAAACTAAGGACGACAATATTGAATATCACGTGCTATCAGTG
>STRG.27397.4
AGCAAGGTCACTGATGGCACCACCCCGCAATATTTGAACGGAAAAATGGCGGGATTGGTCTGCCACCGTTTTCGTTCATATCTACTGAACGGTCTATGTTTGTTATAAAATTTATACCTCTTTGGAACTAGAAAAAATTGCAGTATATCAGAAATTCCAAGAATGACAATATTTTAGGAAGAAAATGAGTAAATTGATCTACCAACATTTTCGTACATACCTGCTAGCATGTCCACTTGTGTTACAGAATGTAAACCTGTAGATAAAATGGGCTGTATGAGAAAACCTAAAAAAATTGGGTCTTCCAACATTTTCGTTTGCACGCGCTATTACTTCCCCCCATACCCATGGAACTGTTCCTTTTTGAGTCCGGTAAAGAAAATCTGTTCTATGGCGCACACGTGTAGACTACTTCAACTTAGATAATATAACGAATACTAGGAAAATTCTGAAATAAAACATACTTTCAAGACATGCAGTCTACAGAAAACTACCTCGGCTTCAGGACAGCGAGTCGTGAACCCGCTGAACTGAGCTGGACTACGGTCTCCCATTATTGTCGTGCATTCCCTGGTTTCAAGTAAGTATTCGTGCAGGAAACTGACTGCCTGTATGCAGCTTTCACTGTTTCCACTGGGCAGCAAGCATACAGGATGCTACGACCTAAGCCGGTTTCATCCACTACCATCGCATGCCACAAAACATAGTCCCACAGTTTAGTTGGTGGGTACCAACTGCTAAAACGAACTGGCTACATCTACGAGCAACGGAGGCCATCTCGCCGAGTAGGAAGAATAGGAATCGAACTATATCCTCCTCGTATAGTACCTGGCTAATTCCTGTACCATCCAGTAATTCTTTAACCCTTACTAACTTACTTCGTACATTGTGACTGTGCCGAACTCGTATAGACCTTCAGTCCATGCTATTCAGACGCCTATTGAACGTACGACTAATATATTCCCTTATGGAACGTCCCAATTAATTCATAAATCAGCGACTCTTGAACAGCAGTCAGCCTTCGGTTGACAACGTGTAAACCAACCTTTCCCTTCTTTGACCTTATGACTATGGACCATAAACGACTTCGCTATTCGATATTCAGATCTTTTAGCGACAAAGGTAACGAACGCTCTACACTCCAGGTTTTTGTTATCACAATGAAATCAGACATCAGCGGATAGTTATTCTAACCTTGATAGACCTCCTGCTTTTCGGTCCCGACGGACACAACAGTATTTCACGGAGTGATAGGCCATTCCATCGCGAATTGTTAAACGACACTTTTTTGGCCTCTTTCCACGCACGAGCATTGTACTTGAGGAAGCTAGTACTTGTGCAACATTGGAATTCTCGAACATTCGTCGTGAGTTCATCGAAGCCTTCGTAGGGATCGTTCATCATTCCGGGGAAACGCATTAGAATCACCAACGGTCACAGTCATTCACGTGGCTAGCGAGTGAGATGGGTGCCGGCATTCTGTTGCGCAAAGCCTTACGTACCTGTCTAAATTCGAACATATAAGCAGTTTTTCTCAATATTCCTAGCTTCTGGATACACAAAACCAAATCTATCTAACTTCCTTTCTCGTGTAATTTATTTAATCACGAAATATCGATTTCAACTGATATTAACATTTCATTTATGGTAATTTGATCCTTGGCTTTGGCTCGTGGTCGATTGACCCTTTGCTTCTTCTAACCCTATGATCGGTTACCCTTAAGGTTTATACTTTTATCTGTCGTTAATGCTGTATCTATTAATAATGCCGCATTGTTGTGCCGAATCCGTCTTTGGTTCTGACTGGGTTCGCTTTGTTCGTTGCGCGCCACTCAACCGGCTCGATAAGGGTGCTACACTACTCAACGTGCCGAGTAACACGGTCCACGAAACGGAATTGAATCAAGGTCAGTCGCGAGGGACAGAATGTGTTCCCTCATCCTAATGGAACAATAAACAACGACAACAAATCAGCAATAGTAAACTTTTTTTGTCTCAGACAAGTGGTCCCGTAGCGGTTCACTGTCGGTCAGTTGGTGTCCACTGACTGGAGATCAATCCTAGAGTTTTGCAATCTCTACTATGATGCACGAGCCGGACAAGCAATATCTACGTGTCCGTTCATTCCTTCTTTCTAATTGCCCCTATCCGTTCTATTCGTCAACGGAAATTATTTTTGTTTGGCGCTCGATTTGGATGAACAAAACGGTTGTACCCTCTCCATACTTTTCTTGTCCGCCGTGACATCACTGTTAAACTGATATGTGCATAAGACAGCCACTACGAAGGAGTACTTGGTTTCAAAACCCGTTAGCAATAACCAACTTCGATTGGAGAGAATTTTGCTTTCACTCGGTTCGCCTTTCTCACGAGGAAGTTCAACATCGTTCCTTACCTGCTTCCCAAATTTTGAGGGCATTGATGTCGACTCCTCTCCCCCATTCGAGAAATTTTTGTTACTCACTAGTCTTCCTCTCCCGTTTTACACATGATGTATAGAAAATCGTTCTTTCGATGAACGAGACCTGACACCGGAGACAAAAAAATTATTTTGGCTTCAGTCCGAGGCATGCTTAAATGCAGGATCACATCGATTCCTCGACATTTATCAGCCTAGAAATTAAAACCGGTTTTATTTCCTTCCGATTGGGCACCTTTTTTCACACTATCAAAGTCACATTGGCTACATTTTTTCACCAGATCGGTTGTGTATGTAGTGTCTAAATAGAAGTAACACCTCTGAGTTGGTAGGCTGCCGTGCCCTTGGGATATCTTCCATCTCCTCGGTCTCCATCAGGCACCCAGCTCTGACGTGTGACTACATGAAGCTGAAGCATGCAGCAGCGGCCACACAATGGCAAACCGCCTGATAGGTGGGCTAAACCAGGTTGATGGTAACCGAGGTCCAAAAGCTTCGGCGAGACCGTGGTCGACACGCGAAGACTGTTTTAAACTGTCCCACTAGCTCTAGTAAGAGGACTATTCTGCCTTCGAATCAGCTCAGTTTATTGGTTTAAAATATAATGCTTATATAAGACTTGTACTGATCATAACCAAAACCGTGCATAAGAGCTTTTTGGTCTACTGATAGACCTAAGCGGCCCCTCTTATTGGCTTGTCTGTTTGCACCCGGATTGGTTGATTCGGCTCGGGTCGGTTCAGACGAATGTTAACCGCTGATTAACCCACTGATCGCTTGACTGGCTCCATTCTTTCGGCGATTTTTTCAGCCGATCTCGTGCTATCGGCTCCACTTGTGCCTGATTCTGGATTGGCGATGGCATGCTGTCTGACCATTGAAACAGGCCGTCTATTGGCAATATGCTGGTCCCATTCCCTCATAAAGACAGTGACCCCTGAGTGGGCGGACGAGACTTACTGTATAGTCCAACGGTTGTGAAGGGAATCTGTCGAACGAACAAGGCAGCATGAGTTTCTGGGTTGGATTCAGTTCAGTCAGATTTGAACAAGTGCAGATGGATTCCCGAACTTATTCCGCTATAATGCTGTGCTAACATTCGAAGCCAGTGTCGGAAGGGTGCTGTATCATGTAGTGTAGATGTTCAACAAACCGTTGGGAGCCAGCCCGGATAGCCTTGTGGTTAAGGTGTTCGATTCACATTTGTCCATCCTGGGTTCGAGTTTTCATTGGGGCTCCGTAGATGTACACTGCTGATAAATCCCAACAAGGACGAAACAGCTGTACAATACTTTCATGGTTTTCAATGGTTTGAACGTTCATACTGCATGATGAATCATATTATGTGTAATAGAACAGTTTATACAAATCTGTGTGGAACTGTAGTTGTCCAAGGTGCACATAACAGCCAGCGATTCAACCTGTTTGTCGCTTTGACCTTCAGATTGCGATTGCAAATCTGAGGGACTGCCATGCAACTGTTTCATCTGGCTTTTGGGTAGTCATTATCACACCGAATCCCAACATGGTCTTGAACTAGACATGACTAATTGTGAGCTCTTCGCCTCAATTACAGAACTATCCGTTCGGGCTCCAAACGGCTTCATCTGTTTTCCCGACTGTTGCGTATTGATCTACATGTCCACCCAATTGATTGGGCGAGTGTGAAAAGCACCAGTGATATTCGACTCCCAGTTGCATATCGGTCTTCGCTAACAGTTCTCATTCAATGCGTTGACTAAAATCCGGTACTCAGGCTGACGCGCCTCATCGATAACTGACTGTCACTTGGGATAAACGGTGACTTCCAGGCTCGCGTTACCAGCTGCGTTTCAATTTCACCTCCACAGACGTCTCTATAATCCGTCCCTATACCCCAAAACCGCTTGGTTTACTAATTGTCACTTTTCCCGTGTTAAATCGTTCATCAGTTCGTTCACTGCGCAATAATTCAAATAGCAAAATGTACTTTTAAAACGTTCACTATTCACACATGCTCTGTGAAATAACATCCCTCAAAAGATGTTGATTGTGCAGCCTTCTTTTATTATTCGGCCCCTAACGTGTGTGTGCCCATAGCAAACAAATAATCTCCACTGTTTGGGGAACAAACTGAGATATGGAATTTGTTTTTCTATTTCCATTTCGGTCTTTATTTTGCACAGAGAAATTTCTTGTTCGCGCTGCAGTTTTTTTCACACGAACCGATTTTTATTAACCAACACGTCGTGACAATTCTCTGTCCTCAGTCATATCACACCATCTTGCAGACGAGCGATTTCTTGATAGATAGTTTGACTATTGTTTTCAAGTGTGTACTTGTCTTGCGATGTGATTGTCGATCGATTATGTCCATTAGCGATTCCAGTCACATTCTAGTCTACTTATGAACATAAAATGAGATGACACGCGGTAAGATCTTTATAATGTTTGTCCATTGCGTGCTTGCGCATGAGTGCTATGGAAGGAGTATACCTCATAGCCTCGAACACCCACAGCACTCTTAGGGATAACCGGTAAACAGACCTTGAGACTTGGAGTGCCGGAGACCCACATAAACCCCAGTAGGTCAGGTAACGAGCCGGACGATAGTGGATTACTGTTTGCCTACAATGAACCTAGTACGAATGGCCACGGTCTCCAACGCACACTCAAGTCACGTGGCATCTTGATCGAAACTGCATAAATAATGCCCATCATAGAGGTTGATTGACACTGTCGTGCTTCGCATGGAACTTTCCATTTTGTGTATGTGTTATATGAAAATCAATACGAAGAAACGGCTTCACGATCCACGCAGGATCCCTAGCAAGTTGATTACCTCACTGGTTTGTTCATGTTTGCAGTTCATTGGGCGTTTTATATCTACGTTCTTGACGTGTAAATCCTTGAAATAATTTGAGCAGATAATGCTTTTTGAGTAGCACTCTGCTACTTGAGTTCCTCTATCCTGTGTGAGATTTGTTACTGGACGTAATTTGATCATGTCACCGACAACTGTGATGATAGTCTACGATGCCATTTTACGGAGGCTTAATTTGAAATTCTTGTTTTCCTTGTCACAATCCTCGCTGAGCTAGCTGAAATCAACGTGCAGGTACTTTTTTGTTTATTTAAGACAAACAGGATAATCTATACTCGTTATGCTGTATCCGGATTAGAAATTCTCGCGTACTGCGCGGAAAACCGATCAATGCCTTCCTTATGCATCGACATACGCCTGTTGATGCTCAATCATGCTGTGTTTGGTCACTGATCGATTCCGTTATGTATTGACTGAACTCTCTTGACTTGAGGTGAATGTATGCTAGCGCATGCATGTGAACTGAGCCCACTGACATAACTTTCCTAACTTGCACTTGCCTGCTGCCTTGCTCTCCGGCTACGACCCAATTTTGTGTTCACGATCATCGTAATAAAAAGGAGTACCACCATTACGTTATACCAATGACTACGAACACAACACACCGAATTTTTTCAATAACTTAATTTTACAATGTTTTTAAACCGAATGAACCGCGTGATAGTTTGGTTCACCTTCCTATTCCTCTGGCTCTTTTTTAGTTACATCGTGTATCAGCTATCTTCCACACGAAATTAATCAATTGGAATTGTATAATTAGCCAGAACATTCTGTTCGTTCATTCTGAATGCTAGAATGAACTGCTTCTTAGATCGAAGGGAATGGAAATCTCGGATAGAACAGCGCATGGGCGAAACATTTTCGGAATCTAATTTATCAGCTATCAGCCACCTCCATTGGACACTTTCATGATTGTTATTCTGAAGTCTGTGACTTTTTTGATGTCCAGAATATACTTTCGATCCTGTTCATTTGACATAATATCATGACGGCATCCGTAACCTATTGTGGTCTAAATTGTCAGTTCCTCACTCCATTCCACCTTCGTCAGTGCACACTCATTTCTCTGTATATAGAATCGTAGAAAAGGTCATCCCTGTGCGTCCGAATCGTATTGAATCCACTGCACAAAATGTGGCACAGCGAATCATGTCCTGGTGAATCTGATTGCTGATGGAAATGTTGGAGATTACATCTGCTGCTCTCATTGATAGACAACAGTTTGCCATCAGTTTCATTGTAATTCGGATGGACATTCATCCTTTTTTTGCCGTCAAAACAAGGATCTCTAACCGATGGACCGGTGAGGCCTCTCCCGAAACAGTCACCGAGTCTTTCTAATTACAATCAGAATGAGTTATGTTTACTAGAGGCGATCAAAATTTGACTAACAACAGGAACAGTTTGTCAGGTTAGAATCCGGTATATAGTGATGTACGTTCACTGCGATACCAAATCCGGAGGCTGCTGGAGTTTACAACAACTGGATTGCAGTAGTTGCAAAAGCATGTTTTTTTTATACAATTTTCATAAAGTTCACAGTTGCGGAGTGCTTTTCAGCTAATTGCTCGCATCGTTTCTCGTTTGCAAATGCGAAAGATAGATATCTTTTCTTCATGCCTAATCACGAGTATACTGAAAGGTTCCCATCTCTCAGTCATAAGCGCCATGTTTACCATTTAGTCAGATCAAAAAATGTGACACCCGACCGTTCTAATGTAAACTCTGGCCGTTCCGTACTGAGGACGCTCGGTGACTTTTTGATGTCTCCTGAACATTGTTCGCGTTTGGTCGGAACATTAGCCGAACGGCAATGAGGTTATTCATTGTATTTTCGGTGTGGATAGCCGCCATCTGATCGAGGTGATCACGCTAAACCACCTCCGGTAGCTTGGACACGTTTTGCGCACCCCGGTACACCGTTTATTTTACCATGCGCTATTTCCACTCTCATTTGGCCTCAGTTGGTGCTTCACGACTCCCTGGTTTGAACCCAAGAGATGTTGCTGGTCAGTAGCGAGAATGATATGCAACCTACTCAGAAAAGTCTCGGTTCTGTAGGTACCTGTACATTTCCGACTTTTTCCATGATTTTCAACGTCCCTTGGTGCGACACTCCTTTGGCGTACCGACGTTTTAATGTAAAACACACACACCTTTTTGGTCGTCAGCACCGCGCAATACAAAAAGGCTGTAAATAAATCTTTCATTCTGGCACGGTCTCATCTTCTGGTTTGGAGTGTCTTGGAATTATATCGGCCGGAACTAACTGTGATAAACAAAACATTTTAGAAGCTCCCACGGCGTCTCTTGGCACTTCGCTCAACACCATCCTGTTCTGTCCAACGGATGGCTGTCAGACCGAATTGAACTGAAGACATTGGCGGATATTGGCTCTTCGGCGCGCATTTCCTGATCACAAGAACACTGAACAACTCCTCACAGTTCCTGTTTTATGACGACTACTTTGATGGATTTAAATGCGAACACAGTGAAACAGGTGTTCAGCGCAATCGAGAATAACCAACCGGAACTGGCCATCCAAATTGTGGCCAGCCTGCCTGTAAAGGAATTACGTCAGCAACTGTGGCAGTCCCGACAACCGCATTCGTCCAATCAGGGTGATACTCCGCTACACATAGCCGCACGTGAAGGACACGTGAGTGTTCTGCAAGCGGCTCATGTGGATGAAGCCACTTTTACTTGTTTGAATTACCATCGAAAACAACCGTTACACGAGGCTGCACAAACCGGCCGAGCAAACTGTGTGGCATTTTTGTTGGACGTGGCCAAAGTCCCGGTCGATTGTTTAAAGCGTGCCGATTGGACCCCAATGATGCTTGCTTGTGTGGGACCTGGTCGCGAGGGCAATGCGACTGACGTGGCATCCTATGTGGAATGTGTACGTATTCTACTTGAACACGGAGCCGACCTGACCTTCACAAACAAGGATGGATGGAATTGTCTTCAGCTCGCATGCAGAGCCAATTGCAAACCAATTGTGTCAATGCTTCTGGATCATAGACCTCAACTGATCAACTCGAGAACACACAATGGTCGCACGTGTCTACACTGTGTAGTTTCTGGGGTCAATGACTCGGATTGTGTTTGCTTTGTGTCAGCGGAGTCTCTCACAAGTTGTCAAGACTCCTCCAGCTGTACTTGTTCTTGCTGTGTAGTTCACTGTCTCCTGCATCTCGCACCGTCACTTTTGGTCACGCCTGATTCCTGTGGCACTCTGCCCCTGTTTGATGCACTTCTTCGGGGTCACGTGCGACTTTCTGCCCACCTTCTGGATTATGCATATACTCAAGAACAGTTGCTCGCTCAGGACAAGCTCGGGCAACAGGCAGTGCATGTGGCTGCTGAATCTGGCCAGCTTTCCTCCGTGCAACTGGTTGTTCAATATCTCGGTTCTTCGGTTCTGTCTGAGCCGACCAAGCCAGGGGATGAGGGCAGAGTGGGCGGTGTATTTCCATTGCATTTGGCCTGTCGTTCTGGACAAACTGAAGTGGTTCAGTATATCACAGATTTGATGGCGTCTGATCTCATGATATCAACAGCCAACCCCAGTCTTCCATGGGATTCCAACCGACGTTCACCGATATGGTACGCGGTTGTTGGTCTAGCTGGTTGTGGTTCAACCGGTATCGAGCGTCGAGCCCTGTGTGTGCGTCTCGTCTGGAATTATCTAGCCCGCATGAAAGAGCACGCGCAAAATGTTTCGCTGCTTGATGCCACCCTGATCGAGGAACTGCACTCGCTTTTGCGGCTCACTTTGCCCGATAATTTGCGGATTTTGGTCGCACAGCTTCTTGAGATGTGTCAGAAAAGAAGATATTCTTTTATATGATGTATTTTTCACACGCGAATATACTCAATACACTTCTTTGGTCTCTTGCGTGACTCTAGTTACCAACAGAAACTGGTAACTAAAGCCGACTTGGTGTTCCAGATTATCG
>STRG.13350.1
AAGAGGACCAATTTTGACCAAGTCTGTGCATTTTTTCGCTCCCAGCTAAATTCAACTAACCCAGGTAACTCAGTTGATGGCAGAGAATCTCAGAGAGTTAATCTCCCTAGCTGATAGGATATTTGTCCCCAGATTTCGTCGTCCACAGACCACTAAGCGACCCCTCCCTCGCCCCATTAGGCGCATCCTAGACGAACGCGCACGCCTCTTTGCTAGATATAAAGCCATAGGCCTTGTCCGTGATGCAGAAGACTTCGGGATCATACGGAACATATGCAAAGACAAGATTAGGTCCTATCAGAATGCAGTCCAACGATCTGCACTTGATCGAGAACGGTCCAATAAGGCATTTTTTCTTTTGGTACTTGAGCCGTCTAAGGGGTAAAGCTCCGAAGCCATTAGCTCCCAAAGATTGTGCCGGATCTCCAATCACTTTCCCTAGCCAAGTAGCCGAGGCATTCATCTCCTACTTCCTTACAATTTTTAGCTCCATACCTATATCATTCCACCCTACCATGCTCCCGTTATCTCTGGTCACTACCCTTAACCGCGTCACTATCCCCACTGGTGCAGTCGCTCAAGATTTCCGACGGCTCAACCAATATTGCTCCATGGGTCCTGACCTAATCCACCCCCGTATTCTCAAGGAAGCCGTGGACACATTGGCTGCTCCTTATGCCTCGCTTTTTCAGCGATGTGTTGACGATGGAGTTTTACCCAGCAGCTGGAAAAAGCAGTGATCGCACCCATCTATAAGAAGGGTAGTAGACATCTTGCTTCTAGTTACAGACCCATAAGCCTCGCTAGCATCACCAGCAAAATTTTTGAAGGAATTCTTAAGAGTGAGATTCTTTCCCATCTTCATAGAAATAAGTTCCTCTCCCCGTTCCAGCATGGGTTTCTTCCTGGCAGATCATGCATCACCAATATGCTAACTGTCATGGACAGTCTAACGAAAGCCTATGATGATGGCAAGCTCTCACACGCTGTATTCATCGATTTTGCTAAGGCCTTCGATAAGGTCCCCCATGCCCCTCTTCTTTATAAGCTGCAGACATACGGGATCACAGGCTCCATGTTGGCCATCCTACGTAGCTTCCTTACCGACCGCACCTTTGTGGTTAAAGTCGGGAATGTTTTGTCTCAACCCTCCCCAGTAACAAATGGGGTCCCCCAAGGGTTGGTCTTAAGTCCTCTTCTTTTCTTGATCTATATAAACGATCTACCGACAGCCCTTCCTGCGAACATTGCCATGTACGCAGATGATGTAACCCTCTGGAGTTCAAGCGTTGAAGACCTGCAAATTGCAGTTTATGAAACAAAACGCTGCTCCGAGGATTGGAACCTCCCAGTTAATGATGACAAATGCGTGAGCATGCCTTTCGGCAGAGAGACTGGTCACACGTTTTCCATTAATGGAGCAACTACACTGCCTAGGGTTGACCGACACAAGGTGCTCGTTTTCTGGTTAGATTGTAACTTATCCTTCTCTCATCATCACGAACTTGCGAGCAAGTCTGCCTTTCGAGTCCTAAACATGATTCGAAGGTCCTTCCCGCGCATATTTAAGGATGATTTTCCCATAATTTTCGGCATGTATATCTGACCTCTGCTGGAGTACGGTAGTCAGATAGTGCACTCTGGTCTTGACTGTGACCGCGAGATCCTAGAAATGGTTCGGAGGGCCTCCACCAAGGCAGTAAGGGGTCTATCCCATCTACCTTATCCCGTCCGTCTCTCACTCCCCGACCTCTATCTCCTTGATGTAAGACGCGTGGGAGGTGATCTGTTTTTGATGTTCCACCTCTTTGAATCAGGTCAAAGCGATTGCTTCTTCTCCGTCTGTCCAGCCTCTTCTCTCCGTGGTCACAGCAGAAAAGTTTTTAAACCGAGGCCACGCACTTCACTAAGGATTAACTT
>STRG.70649.1
GTCAGTTAGACTCGGTAATATTTAAATGCTTTGTTCATTGAACTCTATGGATTCTCCGAGTGAGTACTCATTACAATGAATCGGCTACTCGCATTCGCAGTCATCGCCGTTGTTCAGGCAACACCAAGCTCTAAAACACGATTTGACACATACTCCGATCAACTCATTCATTATGTGAATGAAGAATCCGGTGCGAGTTGGAAAGCAGCCCGATCTACACGATTCAACAGTATTGAACACATGAAACAACACTTGGGAGCCCTTGCCGAAACACCCGAACAACGGAAATCTCGACGACCAACCATGAAACATCACATATCAAACAGTGATCTACCGGAGTCTTTTGATGCTCGGAAACAATGACCCAATTGTCCTTCGATTTCAGAGATCCGCGACCAATCCAGTTGTGGTTCTTGTTGGGCCTTCGGTGCTGTTGAGGCAATGAGCGATCGCGTGTGTATTCATTCCAAAGGTCAGATGAAACCACATTTGAGCGCAAGAGATCTTCTCAGTTGTTGTGACACTTGTGGCTTCGGATGCGACGGTGGCTTTCCATCAGCAGCTTGGGATTATTGGAAGAGCGATGGCATTGTGACTGGGGGTTCACTGGAAGAGCACACCGGGTGCGCGCCCTACCCGTTCCCCAAATGTTCTCATCATGGATCCTCTAAAAGACTGAAACCTTGTCCGAAAAATTTATATCCAACACCCACATGTGTAAGGAAATGTCAAGCAGGATACAATAAAACATACAATGAAGATAAATTTTACGCGAAATCATCATATAATGTGCGCGAACGCGAGGAAGACATCATGTACGAAATTATGAACAAAGGTCCGGTCGAAGCGGCTTTCATAGTCTATGAAGACTTCTTCGTTTACAAAAGTGGAATCTATCACCACGTGAGTGGCGAAGAATTGGGTGGACATGCGATTCGCATTCTCGGTTGGGGTGTTGAGAATGGGGTGAAATATTGGTTGATCGCCAATTCGTGGAATGAGGGATGGGGTGAGAACGGATACTTCCGAATTCGACGTGGAACTGACGAATGTGGTATTGAATCGGAGGTGACGACGGGTATGCCACGTATATAAAGAATGGTTGTTCTCCAACACCAAGTCACATCGAGGAGAAACCGTGATTAATTTGACTTTGTGTTTCTTGCAATACACTTGTTTAACTGGCTAATATTGTTTTCCGC
>STRG.77783.2
TATTTGCAATAGTATACAAACATAAATAATCAAAGTTTTACAAAGCGAGATTAATTCGTGCACTATTGTAACTGGCGTAGGACGATGTCGTCCCCGGCGTGGAACAGAATTTTCACATCGGCAACTGCACTGGGAACTCGGATCTTGTCTCGTGCTTCTCCTCTCCAACTGAAAGTCACAAATGGCTTCAGCACTACCGCAGCTGTTCAAGACAAACCCGTTAGTCCTGTGAATTCGTGGAACGAGTGGGACCCCCTTGAAGAGATCGTAGTGGGTATTCCGGAATATGCCACTGTACCTCAGCTCTTGCCTGAAGTGCAGATATGTGTATCCAAAGCCAACTGGACCTTTTTCCGAAAGAACGCGGGCAAATATTGGGCAGACGTTATACCCCGAGAACATTGGGACTTACTGTGCAAACAAATTGCCGAATTTGTTCGCACACTGGAATTGGAGGGCGTGAAGGTCGTGCGACCGGAACCGGTTGATCATGGGAAAGGTTACAGTATTTTAGGTTTTCAGTCTCAGGGTTTTTATGCCGCAATGCCACGTGATTTCCTCCTCGTGGTCGGTGACGAGCTGATTGAAGCGACTATGACTTGGCGTTCACGTTATTTCGAATATCTGTCTTACCGTCCATTGATAATCGACTACTGGAAACGAGGTGCCAAATGGACTGTGGCCCCAAAACCAACTAATTTCGACAAGTTATTCGACAAGGTATATCACTGAAATATGACTTCGTAGCTACGTGTGCACTAAAACAATACACGAGGGATAACATTTATCATCCGTCAACTTAGTGAGCCTTTGTTGGTTTATTGCCCGAAATTTCGGATTGACCTACTACAGACGTAAGCCGTGATTTTTGGGTTACTGATCTGCGAGCATCAACACCACACGAAACCCCATCAGATCTGTGACCTATAATCTCTCAATGCTCTATGACTCATGATATTTATTCTCGGTAAATATCAGTACTATGATGCTGCTTATGAATTTTAGCTTGTCAAGAGTTTAACGACCCAAATGAGGTCCGTAGCCTTAGAGACTAGTGGATAAGGCTGTTCAGGTCAACAAACGACAACATCCATCAACGTACATGTAACTGCATTTTCATCCGAAACCATTTCCCAAGAAAAATTGCCGAATAAATTCGAAAATCCAATCTGTT
>STRG.61936.1
CTCCGGGACGCCTTAGGCAAGACTTATGTGATCTCATCGTTTTCGCAAGAAGAGGTATCACGAATGCTGCGCTCCCTCGGTCGTGTTCGATGTCTGCTTGGTGTTCAGCTGGGGTCAAACGAGGAAATGCTTTTGAAAAATTGTCTTTGGGACCTTATGGATAACAAGATTTTTTTCCAACATCCTGATCTTACTCGCTGTCTGGCGGTGCATGAGACCGTGATGCAACTCATGGTACAGACATTGACCAAAGCTACCTTGGAACAGCCAGGATCTGGTACGGATACAAGCGCGAAGCCTACCTCTGTGGTGACGGTGGACAGTTTAATCGAGTCCACCGGAATTCCGGTCTCTGGCACAGCCAGTACACCTGGAGCGGGTAATAGTGGACTGCCCGTCGTGCAAGAAGAAGGCCTGACTGCCCAGGAGCAGCAAAGAAATGCCGCTGGTCCCACAGAGATGGTCGTTCAATGCTGTCGATTTCTATGTTATTTCTGTCGTACCTCTCGGGGAAATCAGAAAGCAATGTTTGAACACCTAAGTTACATGCTAGAAAATTCATCCATGTTGCTGGCACGCCCCAGTCTTCGAGGTACTTGCCCTTTGGATGTAGCATATTCTTCTTTAATGGACAATAATGAGCTGGCTTTAGCCTTACGAGAACGGCAACTTGAAAAAGTTGCTGTCTATTTGTCACGTTGCGGTGTGCAGTCGAACGCTGAACTATTGGCCAAAGGTTATCCGGATATTGGTTGGGATCCAGTGGAGGGCGAACGGTTTCTGGACTTCTTGCGTTTCACTGTTTGGGTGAACGGTGAAACAGTCGAAGAGAATGCAAATCTGGTGGTGCGTCTTTTAATTCGTAGACCCGAATGTCTGGGGCCAGCCTTGCGTGGTGGTTCCAAAACCATGAAGCCTGCTGGAACCTCACAGGGAGTAGATGGAAGTGAATTACCCCCTGGTGGACCGAGTTCAATGGGTGGTGGTAGTCGAGACTTGGGTGAACTTAATCCCACGGAAGCCGATAATCAGCAGAGTTCTGCCGGTGGTGGACTTCTAAAAGCCATGAAAGAAGGTCTTGTGATGTCCGCCCAAATTAAACTGGTCAAAATGGCTCAAGAAGCCGAGGCAGCTGGTCTGAATCCAGAAGACGAAGATCTGGGCTGGAGGACGGTCATGATGGACTACGAGGATGCTAACCTTTTTGTCCCTCTTCCGTACAACTTCGAAAGTCTTCCACCGGAGGATAATCCTGATTACATTGATCTTGGCGCGGCCATTTTGACATTCCACTCGGTGCTGGTCAATCTGTTAGGATTCTGTGCTCCGGAGATGGAGACCACTAAGAGTGAATCCTTACGAGCTCGATCGATTTTGCAATCTCTGGTCAGTATGAATGACTTGGAAGGCGTGCTGTCGCTGCGTTTCATTTTACCTCCACCCAAATTGGAAGTACAGACGAATGAAGACGGTGAAGAAGAATGGGTGGATAAGGCTGGTATGCCTCCCGGACTGCTGCCAGAACACAAGGCTTCTGTCGTTCTCTTCTTAGAGCGCGTCTATGGAATCTCTGATGCGACCACTTTTATGCGGTTGTTAGAGAATGGTTTTTTGCCGGATTTACGAGCAGCAACTCTTCTGGATTCGTCTGTCGTGCCTGACAGCGATATGGCTTTGGCACTCAATCGATATTTGTGCAACAGTGTGCTCCCTCTCCTAACTCGCCATGCACACTTTTTGGGAGAAGAAGGCACTGGAGGTGGTCTATTCGAAGCCACTCTTCAAACAGCTTATCGGCTGTCTAAATGTCGTGCCATCACAAATCACCAACGGGATGTGTTATGCGAATTTCTGATTGCCATGATGCAACAAATCCGGCCGCCTATGATGACGGCTCTGTTGAAAAAGATGTCCGTCGACCTTCGAAATCTTTCACGTGAGTCTGTGGTCTCACTACGTGTGCTGACTGAATTCTACCAACGCTGCGGGACCTACTACAGCTCGGATGGTTGGACCAATGAGGCTGCAGTATCATCCGCCGTCCCTGGGTCAGCAGATGCTATGAAAGGTGTGGGCACAGATGCCGCGGGTGCAGGTGCTGGCGGAGTCGGAGTTGGTCGTTCAGCTGGTGGGGAGTCTACGGCAACCGAAGAAGAACGAAACTTCACTGCTCAGTTATTCATTATCATATTTGACAATCTGTCTCGTCAACCGTATGAACCGGAACTATTCTCGTATGCGCTGCCCTGTCTTTGTGCCATCGGTTGTGCTCTACCACCCGACTACTCAATTAGCCGCCTATTGTCCGGTGATGCTCAGCCTGGACTGGACGGAGTAGATGGTGGATTCAGTGCGTTTTCGTCCGCTATTGACGGTCTCCTGGTTCCTGGTAGCCCCGGATTTGGTGGTATCGAGCAACCGGATGAGGGTGCCCATCATGACGTCTTTATTCCACAACCCATTGAAACATCTCAGGTTCGTCTTCCCCCTTCATTGAACTCATTGGTTGAACGATTTGCTCAACACTGTCACGATTCTTGGGCCCTAGAACTGGTCGATCAGGGCTACACTTACGGACCAGTTGTGGACGAGACCAAACGAACACATCCGAATTTGTGCAGTTTTCAAAACCTACAACAACATGAACAAATGCGCTACATCCATCCAGTTACAGATACACTGAAAGCTATGTTGGCTATGGGATGGGCTATCGATACAGACGACGCCCGTCATCAAGAGGCTACAATGGATCGAAAGCAAATGCGCAGACCGACATTGGTTCCTGATAGCATGATGACCTACAATCCAAGTGCTCGAGATTTGCGTGGTGTGAACGTGTCCAAAGATATGCTCAATCTTGCCGAGCGATTGGCAGATAATGCTCACAATATTTGGGCCCGACAAAAAATGAGTGATCTAGAAGCAATCGGTGGTGGAGTTCACCAGCTCCTCGTCCCTTATGAAATCCTCACGGACAATGAACGAAAACGCTATCGTCGATTGACGCATGAACTGATCAAATACTTGCAGTACTATGGTTATCGACTATCCATTCGTTCAGGTACCACTCAGCATGGTGTGTCTGGTACAGTAGCAGCAGCAGACGCGAGCCGACGCACTGAAGGACGGAATAGCAGCAATACTCAACCATCGGCTCGGTTTGCCTACGGTCTGTTGAGTAAACTGCTCGATTATGTCGAATCAGCCATGTCGTCCGTTCATGAGACAACACCGAGCAACCGGTTCAGTTATTATCGAACGTGCATTGCCTCCAGTCACGACATGAAATTCTTTGTGAAGGTGGTTCTGCCTTTGGTTGAACGATACTTTGAGACACAGCATTCCTATTTTTTGGATCCATCTTCGGGTGCATCTTTGGAAGAGAAGAAAATGGCTGCCACGTTGTTTTGCAAATTGTTCTCTTTGTTACGTGTGAAACTGAGCGCATTTGGACATGATGTACGAATTGCTGTCTCCTGTCTTCAGGGTCTCGTACAAACCATTGATGTCAAAGCCATATTAAAAATGGGCAATTCGGAAGATTTCATTCGAGGTCGGATCCTACCGTTCTTCGTCAACTGTGCCGATGATTTGTGCATTTTGATGCGCAATCTGGAATCGGGCCGTTATTCACATGTTAAAGGCACCATCAAACGGGGCGCATGCGCGATGGACTATGTACACATGGTCCTTTTGCCAGTACTCAAATCTATGTTTGAGCATTTGAGCAAAAACGAATGTGGCGAAGATCTTTTGGTTGGAAATGTGCAGGTCACTTGCTATCGAATTTTGAATGCTCTTTACAAGTTGGGCACTACCAGCTCGAAGCACGCTAAGCGTGTTTCCTTCGTGGAGGAGTTGAATAGACATCGAGCCCTGATCGGTGAATGTTTGGCCGCGTTGGCTGGAGCGTTTCCGGTGGCTTTTCTTGAACCCGATTTAAATCGGAATAATCCTCGATCGATCACTTACAACAATGAGGGCGGAGATTACAGTCTGGAAGCCAGAGACGTTCTGTTTGAGCTCTCGAAAACACTCACCGGATTACACGACATTATACAACAAGTCGAATTTTTGGCTGAATCCGGAGTGGCTGGTGCGGTTGAGGCACCGCATCTGATTGAGGTCACCCTACCCATGCTTTGTTGCTATTTGCCAACTTGGTGGCGTAAAGGCCCGGAGTGCATGCGTCCGGCTGAGGAACTTTCTCGTACCCCGCGAGATGGTCGTGCAGCTGGCCCAGCACATGGGGAAGCTGAAATAACTGCCAAAATCGGACTGATGGATCGCCAATCGTCTCTGGACACTCCACTTACCCGAGTGACCGCAGATTTGATGAACCGCGTTCTAGGCAGTGTGTTACAGCTGATTCAGAACAATATTGACTCACCTCACGCACCATGGATGACCCGAATAGCAACGCGAACGCAACCAATTGTTGCGAACTCAACTGCGGAAATGCTTGGACAATACTTCTTGCCTGTGTCTGAAAGATTACTGGAACATGCCTTGGTGGTGGAAAAGGTCGAGGAAGTCTTCAAAGCAGAAAAGCGTTCAGGTGCAGAGTCAGTCGGTGAACGTGAGGAGGAATTGAGCAGTCTTGTGGAAGTACTAGTACGAAATCTGTTTGCTTTCTATCCACTGTTGATTAAATTTGTTGATCGGCATCGGTCCGCTTGGTTGAAACATCCGACGCAGGAAACCCAACGACTGTTTACTGCGGTAGCTCGAATGTTCCTCGTCTGGACCAGAGCATCAAAATTCAAACGTGAAGAGGAGAACTTTGTCAGTGCACACGAAATCGATCACTTGTCCCTGATCGTCCCCAGTGCAGGAGGGGCAATCACAAGCGGTAGAAGTCGACCACCGGTGAATGGTCGCACGGATACCAGTGCTGTCAAACCTAGTAAACGTGCCAAAGGGGCTTCACATACTAGTTTAACTGTGGCCTGTATCAAGCGACTTCTCCCGATTGGCCTGAGTCAACTCGGGGGACGTGAACAAGAGTTGGTTTTGTGTGCAAAACGTAAACTGATCCGGAATGAAGCTGATGCGGATATTGAGGCATATTTGAGCTCAGCATTGGATCGTGAAGAAAATGTCGAACCACGGACCCAACGATGGCAAAAATTACTGTATGAAAAAATTGACAAAACTATCGCAATGACCGGGCGGCATGCTGCGCTGGAATCGTCCACCAAAGAAGAAGCAGTTGGTCGTATTCTGACCCTGTCCAAAGTGATGCATGGTTTGTATTTGGTTGATCATCCGCCAACGTTGGCCAAAGGTGCCTGGAAGAAACTCGTCTCGTCTCAACGCAAACGTGCTGTGATGGCCTGCTTCCGGATGGTTCCTCTCTATGCTTTGCCTGTGCATCGGGCAGTCAATTTGTTCGTCAGCGCGTACATTGACGAATGGTTGAACTACGAGGAATCACTCGGTGTGAAATTGATCGAGGATATTACAAGCGATCCAGCGGAGTCCACGGATGCCACAGCAACGAGAACATCTTCTGATAGTACAGCCATTGCAACAGTCACATCGCCGTTAAAAGCCGATGCGTCCGGAAAACTTACGGAAGATGCGGCTGCCAGTTATGCTATGGAATTCATGGATTCTGTGCTGGATCTGCGTGTGCCGATTGGAGGAGTAGAGAATGAACTTGCGGATAGCACTCCCCCATCGAAAGCTTCAATTCCAGCGGGGCATGCAGCCAGTTCGGATACCATGAGTGTCTCTGGGACGGAAAATGCACCCAAACCAGACCCACTTACCCAACTTTTGACCGCACTTAGTCGCTCGGCCATGGATCAGGCCCCGGATGATCCACTATATTTGGCTTACGCAAAAATCATGGGGAAGAGTTGCAGTGGTGAAGACGAGGAAGATGAGGAAGAAGGCGAAGAAGAAGAGGGAACGACTTTTGAGGATCAAGAAGAACAGAAATTACAATTACTTATTGAGCAGAACCGGTTGGCTGATCGCGGAGCTGCAGAGATGGTGCTTCTGCAGCTAGCTGCCTCCAGAGGGGAAGCTACACCAGTCGCACAGGCAAGCATTGAGCTTGGGATTGCTCTATTACTTGGTGGTAATGTCTCCGTCCAGGGGCGTATGTTGGAATATTTGGATCGGAAACAACTGTCCGGCTTTTTCACCAGTCTAGCCGGACTGATGCAAAACTGTTCAGTGCTCGACCTGGACACATTCGAACGATGCAACAAAGCTGAAGGTCTCGCGGTTGGTCTTTCTGACATGAAGGGTATCACAAATCTGTATGATGCCGATTTCACATGCAAAATCTTCCGATTTTTGCAATTGCTTTGCGAAGGTCACAATTTAGCTTTCCAAGATTATTTACGCACACAAGCTGGCAATACCGTTTCAGTGAACTTGATTATTTGCACTGTTGATTATCTACTTCGTCTGCAAGAGTCTATCATGGACTTTTATTGGCACTATTCGAACAAAGAGACAATTGACGATTCGGGTAAGAGCAGTTTCGTGCGTGCGATCAAGATTGGCAAGCAGGTGTTCCGCAGTTTGACCGAATACATCCAGGGTCCTTGTTTGGGAAATCAACTGGCCTTGGCTCACAGCCGACTTTGGGACGCAGTTGGTGGATTTATTTACGTCTCGGCTCAAATGCAAGACAAACTGAGTCGAGATCCAGATCAGCTAGATTTGTTACGCGAATTCCTGAATCTGCAAAAAGAGTTGATGATCATGCTTTTGTCCATGCTCGAGGGCAATGTGGTCAACGGTCCGATTGCCCGCCAGATGGTCGATACTTTGGCTGAATCATCAGCCTACGTGGAGATGATCTTGAAATTCTTCGATATCTTTCTGCGCATGAAAGCCATTACCACTTCGGACGCATTCCTCGCTTTCGATGTCAATGGGGATGGCTGGATTTCCCACCGAGAATTCCGGACGGCATTGGAACAGCAGAAAACATATACAGCGGAAGAAATTAGCTACATTATTGCGTGTGTGGATACAAATGCAGATGGAAAAGTTGACTTCAAAGAATTCACCGAGCGTTTCTATAATCCCGCTGAAGATATCGGTTTCAATTTCGCATTGCTTTTGACAAATTTGTCCGAGCATGTACCATTTGATCCAAGACTAGAACGTCTCGTAGAAAAGGCACGCGGCGTGTTAGATGTATTCGAACCTCATTTGGGTCGCATTGAAATTACCGGATCGAACGGCCGAATCGAACGAGTCTACTTTGAGATCCGTCAACAGCACATCGATCAGTGGGAGGCTCCTCAGATTAAAGAATCCAAACGATCATTCCTGCACGCGGTTGTCGGGGAGAGCGGTGACAAAGAGAAGTTGGAATGCTTCGTGAACTTCTGTGAGGATACCATTTTCGAAATGCAACACGCACAGGAAATTAACGGGGACGAAGCTGACATGACGCTGAGCCGAATGGCCGCTTTCAACCGTTTCTTGGAAGTTACACACTTGGCATTTATTGGTCGTGCGTTTTCAACCCTACTCAACTGTGTTCGGCCATCTTATCTGGCTTCCGGTTGGGTCAAATTGCGTCGTATGAGTTTCTCAGACCTGGTGATCGCATTCCTCGGACTTCAAGTTGGGATACTGATTTGTCTGGGCCGCTGTGTCTCGTTTACCAGCCGATTCATTTGGCAAATCGTTTTGACCATGGCCTCCGATCAAAATGCGAAACGTAAAACGCGTCAGTTGACCGTAACTGATGCGTATGGTCGACCAATATCTATAACACCGCCAGCACAAGAGCAGCAATGGTGGTTACTGTCCGAAGAGCAACAACTCCTCCTGGAACGTGTTGATCCAAATGAGTTGGAAGCTATGGAAGAGGAATATATGCAACGAAAAGCAGCCGCAGCAGCCGCGTTGGCCTCCATGTCCATCGGATCTTCCTCTCGGGTGACACCTGGTTCAGCTGTCTCCACAACTGATGGGCCGGGTTCGCGAACTAGTACACAACTAAGAACCGCTGGACTAATTTCAGCTCCACCGGCGCAGACTGCGATACTGGAACCAGTTCAGCTGAAACCGATTGAACGCGAGGCCGAGAAGATGGAAGAAAAGACTACACAATTCAACACTCGTGGATATGTGATCTCTGTGTTTGCTAGCAATTTCTATCGGTTCAAGATCAGCGCTCTGATTCTGGCCTTTGTGATCAACTTCATACTGCTGCTCTTCAGGGTACATTCAGCACAGCCCGGTGAAGGGGGAGGAAGTGTGGACGATGCTACCGGAGAGGTTATTCTGAATGCCGCCGGTGAAGCGATTCGTACTGTCGCAAATCTGGGTGGTTCTGGCACGGACTCAACCGATCAAGAGACACCTGAACCGGAAGAATGGATAACTCTGTCCGATTCGAACGCATATGTTGCCCCTTTGATTGCTTTTCTGGCGATTGTACATACGATGTTGTCGTTCAGCATGTTGGTGGCCTACTATTATCTCAAAGTTCCCTTGGTCATTTTCAAACGAGAGAAAGAGATATCTCGTATGCTCGAGTTCGAAGGAATGTGGATATCCCAACAACCGGCAGAGGATAACCTGCGAGCACACTGGGACAAATTGGCTCTCTCAACACCGTCGTTCCCGCAAATGTATTGGGGCAAATTTGTCAAAAAGAAGGTCCGAAACAAATATTCGGTACAGTATGACTATGATGAGATCACACGGTTACTGGGTATGGACAAACCTATTCCGGATGCAACAGAATCACACAATTTCATCATTAGCCTGTTTACTGGAATTGACTTACAATATCTGATTTGGAAGTGGGGCGTGGTGTTCACAGATATTTCATTCCTCTATCTGGCCGTCTATTTTGCTGCGTCATTTTTCGGGAATTTCAACTATTTCTTTTATGCGTGTCACTTATTGGACGTCGCCGTGTCATTCAAAACACTGAACACGATTATTCAATCGGTCACGCATAACGGGAAGCAGTTAGTCTTGACCGTGATGCTTACGTCAATTGTGATCTATCTGTACACGGTGATCGCGTTCAACTTCTTCCGCCGATTCTATGTAAAAGACAACGACGGTGTCTTGGATGCGAAGTGTAATGACATGAAAACGTGCTTCATTTTCCACTTACACGCGGGGCTTCGAGCGGGTGGTGGAATTGGTGATGAGATTGAAGCCCCGGATGGTGACGAATGGGAGAACTTTCGCATACTTTTTGATATGACGTTCTTCTTCTTTGTCATTATCATCCTGTTGGCTATCATTCAAGGTCTCATCATTGACGCTTTCGGTGACCTGCGTGATCAGTTGGAGCAGGTTAAAGAAGATTTAGAATCCAAATGCTTCATCTGTGGAATTGGCAAAGAGTATTTTGATAAAATTCCACACGGATTTGAGCAGCATGTGGAAAAGGAGCATAACTTTGCCAACTATATGTACTTTTTGATGCACATCATCAATAAACCAGACACAGAGTACACCGGTCAGGAGACCTATGTGTGGGAGTTGTATCAACAGCGCTCCTGGGATTTCTTCCCCATCGGTGACTGCTTCCGGAAACAGTATGAAGAAGAATTGCAACCCAAATAACGAACTAGAACCGATTTATAATCTCCTGACTAGCTACTCACTAGTCAATCGCGTCAATGCTTTCGTTGTTCTTATCAAAGAACACTTTTTCTTTTATTGGACTGAAACCCTTTGAGTGCAACATTGATTACACACAATCCTTTCCCCTAGGTATCAGGTGTCATGAAGAGCAACGATTTATCACGGCCTTGTAGAGCAAATATAAGCGTTACTGAATTCGTCAATTTCCCAGCATTTCTCCTGTGCATCGACCAAGCAAATACCTCTGTCCCCAATTATCTCATTCTCACCACTAGTGTAACAACTTCTTTTGTTTCATTCTCATTGCCCAGAAGTGTTATTACTGATCCTTTTGCTCATTGCTTAGTTTCAGAAAGTTTGTTTATCCCATTTCTCTGTCTCTGCAATTCATCGACCAATAAATAGGGCTATCCTCCTAAGTACCGCTTGTCGAGATCAGTAACAATTTTCTGCCCCATTCGGATCTCCATGGGTTTCGTCATTCGTTACTTTTTCTCGCACGTTTCCGCGATGCCACTTTTCGACCCACCTTAGTTTGATTGTTTGTTATCTCTATCACTTTGATGTCTACGAGCGTGCGTGTGCTTTATCGAAGTTTTATTTAACTCATTCGTAAACAAGTTATTATTTCTCTAGATTTCAGTGATGAAATTAACGGAAGAAGGAAGCAGTTTTTCCC
>STRG.30902.3
GTGCGACCCGCTGGGAGGTATCTTGAAGTCTTAAGATAGTTCACGAATGAGAGGCTTGAGTCCAAAAGTTCCCGGTGCCTGTATGTACCTTCTGTCCCCCGGTGCCACCGAACTGGAATGACAAAACATGATAATAGAAATAAATGTTTCCCATGTAGTATACTACATGGGACTCATATATGAGTCCGACAATACGAATATGGATACATCAATATATCACTAGTTTTGTTGTTCCAAAATTTACGCAGAAGAGTAATTTGCATACACATTCGTAATAGGAAGGAGAGTGGATCTACTTATCACTGTGTGCATGTACACGTATATAGGGTTGAAGACGAAACGTGAAAACATGGGGGAGAATGATCCACACGAGGGCGATCAGAGATTTGGCTGGCATTGGCAATAGTTCTAACCGGTTGTCTAGTCTTGCCTTAAATGCCTCCTTTGAGGAGGCACTCACTCCCTTATAGAACCCAGCCCGTAAGTATCATCGATTTTCGATCGACGAGACTGCACCTCGACGTGGTGTGATGGCTTGCGCGCCTCTATGACCCAAAGAGCTGTTTAGGATGGCCTCTTTAAGCCATAGATGCAATCATACCTGACAGGTCAATGGGTAGAGACCAGACAAAGTCCGGTCTCCTGGTCCTCCAAGTTGGGGGTCGATTTGAGCTGGCGACTCAATCGGCAAAATCAGTGGAAGAATAATTGATCCAAGAGAATAGGCTTCCACTAAGCCATCCAGTTGCCTTGTGGATAGGCTCTCGTTAGAACTAAAGGCTTTGGATGAGGACCCTAATCGTTCTCCTACTTTGTGGCTGGACACCCTAGCATTATCCGTTCAACATCTTCCATGAACTGCACGAATACAAAGAATTCCATACTGCATCGGTTGTCGCGCAGGATAATCAGGACCGCGCTGCCCATTGCATCGGGCGGGGTGGGTAGTGATAATTGGGCTACTGCTCAGAGTTCCCTCTCTTTTAGTCAACCTTTATCTTCTGTCCCTAACCACCCCTTTTTGCCCCATCTATCCACCCATAATGCTCCCACTGACAACACGCGCTATACTCGCAACGGTTCATTGTCAAATGGTATGGATAATCCTCTGTCTGGTAACACATCTTCTCAAGCCTCGTCAGCCTCTGAATCTCGGCTCCTTCAACGTGCGTACACTCATGCAGGCCGGTCAGCACGCGTGCCCAGCCCTTACATTAGATTCTCTGGCGATTGATGTCTGCTGCGTAAGTGAAACGCGTATCCGGGATTCGAACAGTGTAATTCCACTAACTGCTCCTGCCATCTCATCAAGGTATTTTCCCCGCACTTAAGGAGACGAAGTAGCTCGAGCTACGGGTCAACGTGGTGTAGGAATAGTCTTGACTGACAAGGCTGAGGCTGCCCTTTTAGACTGGATCCCTGTTAACAGTCGTTTATGTGCTGTTAGACTCCAAGGGCCAGTCGGTGTTCGAAAGAATAGTTGTGTTAAACGCAATTTGTTTGTGATCTCGGCGTACGCCCCAACGGACCGCAGCTTAGACGCGCAGAAGGATGGGTTCTATGATGAACTCGCCACCCTCGTTCGCAGTAGTAAATGATCTGACATTATAGTGTTAGTTGGTGACTTCAATGCACAAGTTGGCAAACTTAGTGTGTCAGAAGCTTGTTTAGGTGGGTGTTGTGCTTTACCCGGGAATAGACTTCTCCAGTTTTGTGTAGACAATCGCTTATTCCTGTCTAGGACCAATTTCCGACACAGCTCGCGTTGCACAGCGACATGGTGCTTTAACTCTACAGGTACCCTAAGCCAGATTGATCTTATGGCAGTAAGCTACCGGTGGCGCAGTTCTGTTCAGAACTGTAGATCTCACTGGTCCATGTACGTAGAGTTGGACCGTGCATTAGTTTTAATGCGATTATTGCTCCCGCTCGATGGTCATAGTCGCAAACCCTATTTGCCGTACAACGTTTGTGTGATCCAGAAGTTTGCACTCGTTAGGAGCAGAAGTTAGCACATGAGCTAGGATCCACGGAGAACAGTAATGTAGATGAGCATTTGGCTCATATCAAACAGGCGATGCACGTGGCAGCAGGTTTTGCCTGTGGTTTTAGATCTGTTGTCCATCAAAGACACTGGATCTCGCGGGAGTCGCTGGGTATAATGGAGCAAAAGTATCAGATCTCAAACTGTAAGGAGATGAATAAGATGCAGAGAAAGCTGCAAAGGCAAGTTACGCAAAGCCTTAAGAGTGATAGCAAAAAGTGGTGGGTCAAGGTAGCCGACAAAATGTAAAAAGCAGCTGCTTCAGGTAACAGTCAAAGACTGTTTAAACTTATTCGTGACACCGGTGGACGGCACATCCAGGTCAGTGAAACAGTTTGCGGTAGGAATAGAGAGCCCATTATTGGCAAACAGCAAAGGCTTGACCGTTGGGCCGAATACTACAAGGAACAGTTTGGCTGGCTGCACGCTAGTGTAGTTATTCCTGTGTCAACAACTGCGACTCCTTGGGTGGTATAACTTGAGTCCCCATGGGAAATGGAAGTAGAGCCATGTATTCCATTACTAAAGCGAGGAAAGCTGCAGGTCCCCATGAACTTTTTCCAGTTCTTTCAAACTGGGTAGTGGGGCGTTGATAAAATCACTTACAATCTTGCTCCGTAACATTTGGAACGCGGAGCTTATTCCGTGAATATGGAGCGAGTCAATAATTGTTCCCATCTTCAAGAACGGAATACGCAATGACCAGTAACCATCGTGGGATTAGCTTAATTCCGATGGTCACCAAAGTATTAGCTTCGATTCTGCTGCACCGTCTTACGCCCACTCGCGCCCACTCTTCGCCGACTACTTGAAACGCGTCACACGCACCATCGACCGACAATAATGGTTTTCTCAGACTTGAAGGGTGCCTTTGATTCAGTTGATCAAATAGTGCTATTCACTGCTCTTCGCCGAAAAGGCATGCCACAGAAGTTCGTGAACCTACTGAGCTCATTGTATTCTCATACTTCTGGCCGCGTTAGAGTTTACGGTGAACTATCTGGTCGGTTCGAAACGATCAGTGGTGTTCGACAGGGATGTGCCATGTCTCCATTCCTGTTCAGTTTTGTCATGGACAAAATAATGGAGAGTGCGCCGCAAAATCTTCAGGATGTAGGCGTCGAACTAGGAAATAGTGAAAAGCTGTGTGACCTGGATTACGCAGACGACCTTGTGTGCTTGTTCCAATCCGTAGAACATGCTCAACGTGCACTAGATAGACTCTCAAGAGCTGTAGCTCCATTCGGCATGCACTTTGCACCTTCAAAGTGTAAGGTGATGTTACAAGACTGGACGTCAACGATTCCGAGCTTGATACTCGATGGGAAGGTGCTGTTAGTTGTCGACCACTTCACCTACCTCGGTAGCAGCGTGACGACGGATGGGAGCACTGTAGTAGAGATGAGCACGCGGATATCCAAGGCTCGAGCGGCGTGCGCCAAATTGAACCACTTGTGGCGTCGACCTGATATCTCGCTGAATTTGAAAGGTCGTGTATACTGTGCTGCAGTGCGTTCAGTTTTGTTGTATGGTTGCGAGGCTTGGAGTCTGCGTGCTGAAGATATTCGCTGTCTTGAGGTTTTAGACCACCGATGTTTACGTAGTATCGCTATGATTGGGTGGAATGACCGGGTGGGCAATGCTGAGGTCAGAAATCGAGTGTTGTTTACTCATTCAGTGAACGTTCTGTCACATGGTATCCAGCTTGGTAGACTTTATTGGTTGGGGCCGTGGCACGTTTGACAAACACGTCTACCATACCGTGCGTTGTTTTCCGTTCCTCGTCGGCAGTGGAAGAAACCACGTGGAGGTCAGCAGATGACGTGGCAGCGAGGAGTGAGAAAATTTACAGCTAACTCAGGAAAAGTAGGTGCCTCACGTCTTCGTGGTTGGGGTTCAAAAGATCCGTCAACCATCGTCGGTCAAGGACCGTCGGGCATACAGGGGTGGCCCTACGAAAAACGCCAACAGCACGAACCAAACACTTGTAAGTCCTCATCTCAAGCTTTACCTTTCAGTACGGAAAAAATCTTGTCCTCACTGCAGAGTAGATATTCCTGAGCTAACAATCCCGGACAACGTTCACACCCTGTCAAATGCGAACTCGTCCAGACTAACTGCGATTGACAATGATAATAGTGTAGATGGGTAATGGACGGGGTTAAAACTGTCCATCACTAGCTCTTGAACAGCTAGGCAAAATAGAGTGGCGGACGCAAGATTGGATTCTGCAAAAACTCTTAAACGCTCCGCTAAGGCTAAGGACGCGAGACTCCACAACTCACCTGATTACCACAGCCTTCGCCACGGAGCTGCACGCTGAGCGAAGAACGACAGTAAACGATGTTGGTCTGAAATGGCAGGCCGGATAGGAACACCGGACGCTGTTGGACACCTTGGGAATCTTTTCCGATTCATTCGCTGCTTTTCGAGGAAGGCGCAACCTCCTCCCACGCTACGCGACGATAGCGGTCACTTCATAGCGGGCTGCAAACAGAAGCTTACAAAATGGATTGAATACTTCAGTCAGCTGCTCAAACACCCTCCCACTCAATCCGTTTATGTAATGGCATCAGACGATACAAAACGGTATGCAATCAAGCTCGAGCCTCCCAACGAATCAGAAATCGTCACAACAGCTCAAACAGTGAAAAATAAAGCCACTGGGAGAGAATGGCATCCCACCTGAGATCTTCAAGTCTTGTTTGCCAGTTCTGTTGGATCCACTAAGTACGCTCTTCCGTCGTATCTGGGACGGCGAAGCTTTTCCCAAAGACTGGTTAACCTTTATCCTACTCCATGTACCAAAATAAAGCCACAAGACTGTCTGCGCGAACTATAGGGGTATCACCCTCATCGATACAGCGGCTGAGCTTTTTGAAACCACCCTGCTAAATCGCTTTGTTGCTGTTCGTGACGAGCGAACGCGCTCCAGCCAGTGTGGTTTTCGTCGAGGAAGAGGCTGCGTTGACCGGATCTTCACACTACGGTGAGTCCTAGAGCATCACAATAAATCCCCAAAACCCACCACAGCGTGCTTCATTGACTTTCGGGCAGCATTCGCCTCCATTGACAGACAGTCATTCTGGAGCGTACTGCGAAACGACGGAATGCCCGAAAAGTACATAAGAATAATATCATACTAATCGGCACCACAGGTGCGCGTCCGCGCCTACAGCGAAGAGTCTTCAGAATTCCTAATTTACTCCGGCATCCACCAAGGATGCCCTCCATCGCCAGTCCTGTTTAACTACGCTATTGACTGGATAATTCCTCGCGCTCTCAACAACCTCCGAGGAATACAACTTGGCCACGACTCTTGGGTTACAGACCTCGAATTCCCCGACGGCATTGTCATACTAGGAGAAGATCCCGGAATCCTGCAGCCGGTTCTCGACCGTATTGTATGTGAAGCCAAAGCTGTTAGTCTGAAGATGAACATTACAAGAACGAAATTCTTCACGAATTCGCAAGGCCTAACACATTTTATATGCGTCTATGGCGAAAATCTGGAACAGATGCACCACTTCAAGTACCTAGGTTCTGTCCAACCAAACGGCCAGGTCAGGGACGAGGTTAAACTTCGTGTAGGTTACGCAAAGAGAGCGTTCCTACAACCTCATGAAACTTTGTGGTCTCGCAGCGAAATATGCCTCCACACGAAGCTTCGGATATACAGAGCTACCGTTCGCCCAGTTCTTGCGTACGCGTACACAATTTGGCCGTTAAGAGTAAACGACTGGAAAAAGCTGGGAAGCTTTGATCACTGGTGCCTTCGCTACATGGCCAAAATCAAGTAGTATGATCGCGTCACAAAATTCGCGACGCGTGAATGCGAAACGACTTTCTTTGTTCCCCCAACGACGTCGCCTGAAGTAGTTTGGTCATGTCCTACGACGACCCAAAACGGAACCTACTACCATCACCCTGCTCAGACCCAAAATATCGCCTTGATGACCAAATTAAGACATGGATTAGCGCTTTCAAGCAGAAAGGGATCGCCTAGACCTTCAGTCAATCTTCAGAGCTTGTGACTGGCGCAACAACTGGATTTTACGGCATGCGGACCTTGCCACAGACCGGAACGCACAGCTACCATCAGAGACCTCCAAGAAGCCGAATTATCCACTCGAAGGAGATAGTTGCATAAAAGTAAAAATATCACTGGAATCGCACATGAAAATTTTCTCGTTTTCAACATGACCTAATCTTTGGAAGGAACATAGAGATACACTCGGCCACAAAACGAAATCCGAGATGTACAACTTTAACCGTCCATCATATCCGCCCGTTAATATGTCTCACCTCCCTGTTGATCCGATGGGAATGGGATCTGGATTTAGCCCGCGCTTATCTTCACCAGTAGGGCTGTACCAAAGGCCACCGCCAGGTGTGTTTCCTGATCCTACGTTTCTGTCTCCCCGAGGAGACTCCCATGTGTATGGTAGCCCGCGTTTTCCACCGCCCTCCGACCCTCGTTCGAGCCCGTTCACACCTACCGCCCGACCTCCGTTTCCATGGCCACCACCCATCAGTCCATTCTCTCCTCGATTTAACAGTCCTAATTACCACATGGGATCGTCTCGAGACTCCAATTCGTTTGTCGGTAGCTATGGCTCTCCCCAGTCCGTCTATTCGTATGACTCTTCGCAATCCAATTATGTGACCGGCTGCGAGCCGGACAATGAGTCTCACGGGAGTAGTTTCCATTCCGCGCAATCTCATCGAACGCCGAACAGAGGTCGAGGTGGAACCTATTCGGTTGAACGATGGAGACGAGGCAATCAAATCACACGAAGTCTTTCTGACCCATGGGCTGACCTGGACCCGATTACCACACCGGAACCCGGTTGTCTTGTGACGAATCCGCTCGTGCAGAGACACACGGTTCTGTTTGCTCCACGTGAACAGCAACAACAAACACGTCGTCGGAAGTCCGACCAAGCGGATGCTGCCGATCTAGACTCTGAGGATGATCTGCCGGCACCTAAACGCCCGTCGTTTGATATGTAAGAACGATACATACACGTGCACTCAAATGAGCGTTCCGTTTCTGTCCCCTCGTGCGAATTTTTATCTCCCGAATGTGGTGTCGTATCTGTTTGGTTTCATCCCTCATGCATCCTCTTGTGACATCCATTGATAATACTATGCCTTCTAACCC
>STRG.41179.1
GAATTCATAAAGATCCGTGAATGAGTGGTTGCCCTAAGTCACGTGCTTGATTGATCGGTAATTTCAAAAGCGGATCTGAAGGGTCGTGTTCGCAGGAGGTGCCGATTCGGAAACGGATTTAGGCCAATGAATAATGGATCGCAAAGTATTCACCTTGTTTTCGTTCGTAGAACAGATGCAGCCAAAATACATTGAACGACTTCGAACATTTGTATCCATTCCGAGTATTTCGGAACAACAAGACCATCGTTTGGACGTAGTCAAAGCACTCAGATGGATAGCTTACAAGTTAAAAAAAATCGGGGCTGATGTCCGATTTCGACGCATAGGAAAAGAGATAATCTACACCGGTGACCATATTCCCCTGACAGCGACAGACGAGTTGGAACTGCCCGATGTTGTGGTCGGCTCACTCGGTTCCGATGTCACAAAACGGACACTGCTAATTTACGGTCATGTGGATGTGAAGCCAGTGCATGAGAGCGAACATTGGTCTCACGATCCATTCGATATGCAAGTCCGCGGAGAGTATCTGTGTGGCCGTGGGGTAACAGACGATAAAGGACCACTGTTAGGTTGGATTAATGCTATTGAAGCCTTTCAGAAAACCAAAATCCAACTCCCGATTAACTTTAAATTTGTGATTGAGGGTATGGAGGAAGTCGGATCCGAGGGTCTCCACGAGTTGCTCAATGAATTGTCCCTAAGCTTCTTTAAAAACGTGGATCATGTGGCCATTTCGGATAACTACTGGTTAGGTCAAAACAAACCCTGTTTGACATACGGATTGCGGGGTGTGATATACTTCTACATAACCGTCGAAGGTTCAGATCGTGTATTACATTCCGGCTGTCATGGAGGTGCTGTGGCTGAACCACTCTCGGATCTGATCAGTTTGCTAGCCGCACTGAATGACAGCCAGGGAAGACCAATGGTGCCGGACATTTACGAGGATATAGAAGAGATTGATTCGGAAGAGATTGCCCGATTTAGTCGTTTGGATTTCCAACCACAAGTGTACAAGGCAAACATTGCCGCGCCGGGCCTACAGTCCTACGATAAGGTGGACCTGTTAAGACGTCGCTGGTGCCTGCCGTCCATATCAATACACGGAATAGAACATTCGTTCGACAAACCAGGAGCACCAACCCTCATTTGCAAAAAGGTAATGGGTAAATTTTCTGTTCGAGTGGTTCCGGCACAACCGCCAAAGAAAGTCGCTCAAAAGGTGAAAAACTATTTGGAACAGTTGCACAAGTTACGCGGATCACCAAACAAGTTGGATATTAAGATTTTCCGTGACGGCAGACCATTCTTGAGTGATCACACGACAGTCAATTATCAAGCAGCGTCGCGTGCAATTATTCGAGTTTGGCAACAAGAGCCCGATTTGACAAGAGATGGCGCGGCTATGCCCGTGGCAATTGCTCTGGAGGAGTCAACCCGAAAAGATGTTGTTCTCATTCCAATGGGTCAGAGTTTGGACTTTCAGCACGAAGGCAACGAACGTTTAGCCATTCGGAACTACCTCAACGGAATCAAGGTGTTCGCGATGTACTTCTTCGAACTAGCCGCCGCGGAAAGAGAAGACAGTGAGGAAGAAGCTGCCCGTCAAAATAAGCGTGAAAAGTGGCGACTCAAAATGGTCTAATGAAAAGAGTGACCATCACTATTCAACACATCAAAACGTGCTCGAACACGTCCGAAAATCGGAGACAGACAATACCATACAACGACCCTCATTCCTTCCCCTCGAAGTCTCCAAAAATAGATTTGACGTTTCCGACTCTAAACTGTTCAACTGGCAGTTTCTGCCAGCAAATACTCTGACCATTCAAACGCTTTCGCATTATCTTTCTCTCTCGAATAATTTGTAATCATAATTTTGTTACTTGTTCGGCCGTATATCCTTCGCCTTTGCTACAGGGCGGTTGATTTTATCCGGCCGGTTTAAATGAAGCATAAAACGTGTGCAACAAACGAATGATTTACGACTGTCAAAAGAGCACAAACACCCACACTGTTGAATAGAATTATCTCGTTTTCTTCCACCAAACAATTGGGAGCGAGACAGTTTATGGTCTGCGTACGGATGCGGGAAACTTGTGTTTGTTTGGTACATTGGGTCTAACATCAAGTGGGACAAGGAAGCCATGCGATAGTGAAACAAGACAAAAGCGATCAGAAAAAGTGCGCTGTGAGGTGTAAAACTGTAAACGGCTTGAGACCAGGAAGAAGACAATTTGGATAGATATGCTGTGATCGGGGTCCGGGAATGAGCATAATGGTATCTAGATAACTGACTTGGAACCACGTGACCGTTGTCAACAATTAAAGATCAGCTCGCAGACTAGGGCTGGCAAAATACGACAGTCGAGTTTTGGGCCACAAATGTTTTGCACCGATATTAACTAAAGAGACCATGGCATCTGGAAGATCTGAATAATGTTTCTCTGGAGTCCGATTCTCATCTCCATCCAAATCGAACGTGCGATTAAGTACAACCTTCGCCTCCGAATGAATCTGGGGAGGAACATCGAGAGTTTTGTCTTTGTTCTCTTGAATTTGACTAAGCGGATTTTCGGTTTTACGTCGTTTGTTCTTCTGACCGAATGGCAGCGCAGCTGGAGGTCCCATGGTTTGGTCAGCCGGCTTTAGACTGCCAGCTTCTCGATTTTGACATTTTCCCAAAAGACAACGACAATGCCCAGTTAAACATGTGTGACCTGAACGGCGACAGCTGCAACGTTTCAGGCACTCTCCACGGCATTTACAGCGAGTGCCAGATCCAAA
>STRG.18063.3
ACGAAATCGGTGAAACCCAGTCCGAGGATTACGACGGTTGAATGTATCACTCAGAATCGTTCACCTTGAGTTCCTGTCTCATGCGATGAAAAAATAAAAGGTGTTATGATGAAGAATCACACGATGTGGTATTAGGAAAGTGGTCATTGAGGCCTGTTCAAATTTCTATAATTTGAAACAATTACCATGAAGGATGCGGGAAATTAACCCCTTATTGAGAGAGTCAGGAGAACTACCGTAGTCGAGATATATCAGACTCACAACACGGACTCTAACAACACCATCGGGAATCCAAAATAACTGTATTGGTAATCAACTTTGATAGTTTGTATGTAGGTATATATTCTGAATACATTCGATAGTACATAGGTACCGGCTATCGGATGATTCACGAATAATCTTATCCAAGACGAATTCGATTTTTAAGTAGCAAGTGTGACTGAGCGAAACCAGAACACGAATGTTCTCACAAGAGTTCCAATTTAAGGTGTTGTGTGATATTCCTAACAAATGATGGTATCGAATGGGAATCTGATTTGGAGATCGTTTTCTTGTCTGAAATCGTGATTTGCAGGCACGATCTGAAGTCGTTCTGTCATTCTCAAAACAAATTTCACTGGTTCTTATTTAATTGTTTCATGGTCGGAAATGGTCCATTTCGTTTTTGTATGAAACGGCTCGAATCGTCTTCGAAACAAGAAGTTGACAATGTGGGAATCAATCGCTTTGAGTGTGTGTGTGGGAGGGGTGGGGGTGTGTGTTGCATTGGGGCGAGTGATGAGAGATGGAACAATATCCGAGATCAGTGATGAATGTACGTGATCCAAGGGATTGTTGACGTGAAGTGGACTGATGACGGCCAGTTCCGATTTCCAAATAACCGCCTATCGCAATTTCCCAATCCTCTTTGCATTCCAACACATATGGTGTGCACATTGCTAGATTTTTCACGTTCCATTCTGTATAGCTTTTGTTTTCACGAAATTGTCATTTGTGTGTTATGTGTGTGTTTTCTGTCCCAACTGGAATCTGTCGAAATCACAATTCACACTTTTGCTAGTATACAAAATTGATCTGACATGTGAGTGTATTTCCACGTGAAATTCTTTGCAATACAATGAAATACACTGGAACCAGAAATACGAACATTGCAGTGCAGTGGAAAGACGAGAAATCTTGAGGATGACATCAGAGAATAACGTCGACAGAGGCACACAGACGTGTGGAGTGAAATGAGACTCGATTCTCGTGTCATTAGACGAAAGTAGATACTTGGTCTACATATATATCTATGGAATTATCATCTATCGGATTGCACACTGTGTCAAGACCAACTAGAATGCAGATAATAGTGAATTCTTTGAATCAACTAGACTCCGTGTTTTGGAACAAAGCTATTGAACGAATGAGAATTGGTTGTAACAAGTCAGCTTATATGGTCTAAAGTTGAGTTGATTTAAGTTGTATGATGTATCTGCTCTCGGTTGTTCCTGAATCCGGTGACGAGCGTCTTCCACATTGAATTGTGATTTCAACCACGGCGTACGGGCAAATCTATTCTGCTGTCTGTGGGAAAAGATTTACAAACGCCACTGGTTCACTGACCACTCCAGTTCAAAGTGAGTGCATGTACTTCCTGGACAATGACAAAGTTACCCTGACAGGAACCGCTCTGACATTGGAGACGGGCAAAACTTTCACCTTCCTGGTTCCCGGGACCACGGGCACTTCCTATGCGTCACAAACCGCTGCTGCCTACACTGACTATATACAACCGGCTCGGACTGTGGTGATCTACACGGACACTAGTACAACGACCACCACTTATACTCTCACGTACAATCCAACTGTGGCAGCAACAGCTACCGCGACTACCCTCACAAGCCCATATACCTGTGGAGGTGTGATCACCACAGATTCCGGGACAATTACCCAACCAACGCTTACCGCGGCGGCAGAGTGCATCTGGATTTTCACAACCAATTCTAGCAAAATTGTTACGTTGAATGTAACCTCAGTTGATACGACTGGAAAGTGTGCGACAGAGTTTTTACAAATCAATAAATTCAGCTCTACTGGCGATCGAAGCATGATATTGTTTTGTACGGGAATGATTACTCCGGTTTCGACGGTTGTGGACACGGCCGCTGTTCTACGATATAAAGTTGGTGCCGGTGGATCAGCCTCGCTCAAATTCAACATCAACTACGCCCTCACCGTCCCCACAAGCGGTGCATGGAAAAATCCGGGCTCCTTCAGTCTGATTGGCCTAGTTGTGGCAACCGTTGGAGTGTTATTCGTACACGAGGCCACGCGTCAATAAATGAAGTATTGCAGAGTGGGCGACAAGATGAATGCCCAGCTATCGAAAACTTGCAATTGATATAAACGGAATTTCACTATCCATCCGATGTTGTACACCTGTCCCGAAGTGTCATATGTGTGTGTGTGTGCGCGCGCGCATGTTTTTGTGTGTTAGCCGCTAGTTTGTTTTCTTCTGCTCTAAGGAATTGCATTATTATCACTTTTAGTACTGCTTTACTACTATTACTACGACTATGGCTACCAATACTACTTCTACTACTAATAATACTGCTAATAGTGATCCAATTGTGCTCCTTTATAATTTCACTACGTTCTTGAGTAAAGGGAGTAGTCTTTGTTTTACCGCTTGTTTCAACGATCACCAGCAGCAGATTTCATGGGACAAATTGTATCTGGCTGCGTATCTTGGCTTAGCATACACCCCCAGACCCAATCCCCTCCACTCAGTCACACACACACACACACACACACACACACAGACACACACAGACACTCGTTTCATACATATCACTTTTTCTTTTATCATGACTGCCAAACAACATTTCGTCACAAATTTTTCTGATGTAATAAATTTTGTCATCAAA
>STRG.15777.4
NNNTGGTGCCGAACGAACTCGCTGATATAATTGCATCAACAATTACGAAGCTGCCGAGAACCGCGCTGGCAACAGGGAAGCAACCGGACGACTGTAAAGATTCTGTTCTTGTTCCGTTGTTCAAAGGTGGAGGAAACACTGCGGCTATCAGTTGTCGTCTTGTAAGTCTAACATACGTCGTCTGCAAGATAATGGAACGCTTCATGGCCAAACAGGTTCATGAATACCTAGAAAATCACTACCTGTTTAGTTCCCACCGGCGTGGCCTTCGCAAGGCCCATTCCTGCCTGTCCAGTCTTCTGGTCGCTAGTGAGCGTTGGACGACAACTTGCAGAGTCTTAAAAGCTATCTCGAGGTGGTACTCAATGCCTTGTGGTGTCCCTCAGGGGTTCTTGGATGGCTACTATTTCTCACCTACATAAGCCGCCTTACAGCGTCTTCACCTCATGTCTGTTGTGCACAGATGACCTGAAACTGTGGCGCGTACTTTATTTCGGCAATGATAACCAAATCCCACAGGAGAACCTGGATATGCTGATGCGCTGGTCCTCTGCGTGGATCCTGCCACTAAATCTTGCGAAGTGTTTCGGATGCGTATGCCCTCTTCACGGTTGGAATACGTGCACTTTGAGTTATCAGTCGAGTTTCCTTTTATCGGTCCCCGATTTATTCGTTCCAGGACTGCTTTGACGCCGATTCGTTACTGATTTCCTCGATGCTTGTAGCTCTTCTATCTATTCTTTTACTCTTTCTCTTTCGATCTTTACTAGTCCCAATCATACTCTTACTCTTCATTTTTCCTGTTTTTTTTTCCTTCGTCCTCTCTTAATACTTATTATTGTTTTTTCCATTCACGATCTAAGACTTTTCACGTCGTTTTAGCTGAAATAGCTTGACAGATGGGAGTAATTAAGTTGCAGAACTTAACTTCGAAGGTTGTGTCGATTATCGCAGCTAGTCGATCAGATAACGGACTGTGCTTGGACGATACTTTCCGCTTTTGAGCTTGCAGGTGCTGGTTTCCACCATTGTACTGTCGTCGTCACTCCCCGGTTTATTTGTAATCCACACGACTATACTCTCTGGTGACTATTTCTTAGGTGATTTTCTACTTTGTTCTGTTCTCTTATTTACGTTGCGCCCAAAAATACCCCTAATGGCTTTCCGAGCAGTTCTACATCACGGTGTGGTGCAGTTCTCAGGTTTTTCCTGTCTACGGATGCTTTCACTAAATCTTGCGGAATGTGTTCACATGCTTGCTCATATGTGCAGTGGAAGGGACATTTACCCCATAGCCACGAAGGCCCGCTGCACTGTTGGGGATAACCAGCAACCAGAACCTGAGACTTGGAGTGACAAAGAACCACAAAGTCCCAGTAGATCAGGCGTGGTAACGATTCGGACGACAGTGGATTGTTGTCTACCAAAAAGGTAACCGGTGATAACGGGGATTCGAACCTCGGAACTCCAAGGCAGTAAGCAAACACTCTAACCCACTGGACCACCGCAATACAGGCACTGTGGGCTTACTACAGGAGTTGAGGTGCACGGTCACTCTTGACTAGCAAGTATTTATGAACATACACAGTTGTTTATGGAGAAAACACCTGGTGACATTTTCATTCATTGTTGTAAACACCCGTCTTTCTGTGTCTAGGACAACAGGCGTGTCTTGCAGCGCTTGAAGCTTTGGATATACAAATGCTCTGGCTGTGGGTCCCTTAGAAAACCACCTGCTTTGATTTGGGCAGCCTGGTCGTATCGTATCTACAAACAAATCATGGACTCGGACTATCTACCCCTTCCTCTCCGATTGTAACATGTTTTGTTTGGCACAGTCTGAAACCATATATATATAAACTACCGGAGTCAGATTGTACGATGGGCTGAGTACGAGTTTACATATAGATATAAGTTGTGCCTACAGAGATCGCTCGTCTAATCTGTTCATAGCAGCGAAAACATCTAAGGATAGAATTTAGGATTTCTGTTCAAATTTCATAGCGTCGTTGTAATCTTCCAAAAAAAATTATTCAAGACACCCACGGTTTTATGCACCATCACTTTGTGCACAGGACGGTTTGGTGGTAGTGATAAGCCCTTCCTTACAAAGTGACTTATATTGGATGTAACTAGACAAACCCATAGCACTTCATCCAAGCCAATCTTCCAGCTACCAGGAAGAACGGCCGCTGGTTTGTCGTCCTGATGTCTGTGTCGGAAATCGGCAGTAATGAATACATATTTTCACTGGTAACTGCTATATTTATTCCCTATAATTTCTTTTTTCCCACTCAGTGTTGGTAATCACCGGCTTGTGGACTGCATTTTTTACCACTTCTATTATTACCTTCAGCTTCCCAGTGAGCTGCAGTGCCAATTAGTATAATTATGATGCCAAACAATGCCTTTGTTTTCGACTTCCCGGCATGCACCGATCGAGTAGCTGGTCGCAATGCTCGTACCTAGCCTTTCCCCTTTCAGTGAATGCCGCCTAAGAGCTCGATTGCGATAGAGGTGGTTTTACTGCTTGAACATATGTGAGCATTAATGGCTACACTGAAAAACAGGATAGTCATTATTACTTCACTCCCAGGTCGTGCTAAACCGCGGATTACTCTTCTGTCAGACTTCACTATTTCAAAGGCGGTTTCTCCCTGAACGTGATCATACTTCTGTGCTTTGAAGACAACGCTCTTAAATAAAATAAAAGACTGCATCATTCTTATCAAATCAGTTTGTCCATATTCCATGGGGATACCAATCTTGATAAACTGTTGACCACCAGTCAGCAGTAATAAAACCACATGGCTTGATTTATTGGTAGGCCGTCTGTAACGTTAGTCGACGATTACGTACGTACTGAATGCAAAAGACTTCGAAACACCGATTCAGAATGTAACGCTTCACTCAACTAGTTGGAAGCGTACATGGACTGAAACACAAAAAACAGTAACGCAAGTGCAATGTATAAAATAAAACCGTAGGACGGGAAGTGAATTAGCATGACACCGCCGCTTATGATTGTGACCGGTGGTGGGCGAATGGTATGTGCGATTTTCACCTCGAAGGTCGGAGGTTCGAACCTCGCCACCGCTTGCCACTTTAGTGGCAAACAGCAATCCGTGGTTGCCTTGCTCGTGACTACACGTGAGACATTTGCGCTCTATGTGGCTACCCACTCCGAATCTCAGTCTCACGTTCAGCGGTTATCTCTGTTGGTGCAGTGGACCTTTGGAGCTGTTAGGTATTTCCCTTCCACTTCACTAATGTGCAGCGTGTAGTAAAAATGTGGAGGAACCTTTCTGGCTAACAATTTGAACTGGCAACAGCTGTCATAGGAAAAGTCGTTCCATTTTCGATAACTAGGATATTTCAAGTGTAACTCAAATGCTACTTTTATTTTTCGTGTTTTTTATTACATGCCTGTTTTTGAGCGCAGTGGAAAGATCGTACGCCGTATTGAAAGACGCCAGCTACACTGTCAATGAGAACTGACAATCATGACCCTGATATTTGGAGCGGAAAACCACACGAGTCGCCGATGGGTCGCACGTGCTAACAAACCGGGCGCGAATGTAGCTGGTCAACAACGTTACGATATGAATTTCTCACCGCAGCCAGTCGATCACCATCATTAATTTGATAATTCCGCTCAGAGTGTGACTTGATACATATCCTGGGTGTAAAATGCAATGGTGCAGCGCTAAAAAGTATCGATGGTGCACTGATCTTTAGTTATGTATCGGGTTAATACTCAACAACCGAACACTTACCTTTTTGTTCCCTACAAGTGACTCACTACCCAGAGGAACTAAGATGAATTTGAGACGAATTCCCTTTTCTTGTCTCTATTTTAATCCCATTTGTGATAAATAAGGTGGCACCAGTCTCCGTCAACCTCTTCAGAAGATGTCCATGGGGTTCACAAATGTAAACGAAGATGAACTGTTCAGTTATTTAGAACAGCTATCCCAGTCTTCATTCAAGGGTGGTGAATATCGACTCTTCGATCATAACTGCAACACTTTCAGTAATCATATGACAATGTATCTGACCGGTCGTGGAATACCAAACCAAATTCTTCAGCTACCTGCTGAAATGGAATCCACTTCATTGGGCTCGGCATTGAAACCAGCGTTGAACGCGCTTGCTGTTGGCTTGAACCGCTCACCAGATAAAGATCATGCTGGACGGAATAAACATTCATTTGAAATTATCAGGAAACAATTCCACCCCATCATATTTGATGAACCTTTGTCATCCTCGTTTGTTCCGCATCAGCTTAACCTGTTGTGGCCTGCAGACGGAAATCACTTGGATTTGGCTTCTTATGCTACGATATTGTTTGAGTCGCTCACTACCTCAGCTGAATTGCCAGTCTGTGAACCGGAGATGTTTAGGCTTTTGGATTTGAACGTGATGGAAACTACAGATCAGTGCCGTTTGGTGCTGGACCTTTTCCGTCTTGCTATATGGCGTAATCCGGATCTGTTTGGTTCCTTACTGACGGATCCCAATCGGCCTTTGCACCGGTTAGCAATGGCCGTTCTACCCAGCAATGAACCGGCAGTGCTTCTGGAATTAGAGGTCTGCAAAGCAAAATTGCTATGTAACGCAATAGGCCTTTCCAATCAGTGGATATTAGACGAAGATAGCGAATTAATTTTGGATACAAAACCCATGGTTCATATCAGTCTCCTTCTACTTGGACATGACGAGCACAGGTTGCCCAATGCCCCCATGAACAACGGTCAGCGAACTCCGACAATGCTTCAAATCGGTCTTTCGCTAGCACACAATATTGCTCTATTTCCGCATTTATCCTCTGAAGATGCTTTGGAAATGGGGACTTATTTGATTTTCCTGGCCGCTACACGAGATGAAGCGTACCGACAGCCAATCGAAGCTCTGTATTTGATTCGGACAATCTACTTTCTGGTCACTCGCTACCCAGTGCTTGCTGATTTGGCCCGAGCTCATGATTTCCACGATGTTCTGACGGCCGCGCTAGAGGATATCACCGATCCGCAAAGCGTACCGTCACGCACCGGCCTATCCGACGAAGTTACCCCACTCCATTTGATGATCACATTACTGAACGATTTCTTGTACAGCTCGGGAGGAAAACAATCGGCATAAAAATCATGTGTATGCACGTGTTTTACCATCTCTTAACTACTCTGTCACAAAGGCACCCTGTGTTATATCGCCTTCCACCGTACACGTTTCGATTTCTCTCACACCTATTGTGACCTGTTTTATCCATGTTATCCTTATTTGTGTTGTTGTTACCACACTCAAGATCTACCGCAGATCGACTTCGTTTTCCAACTTCTATCCTCGCATTCTATTTTCATTTTGTTTTGCTTCAATGATTGTGAATACCCGCTCGTATGAATGTTAGCCGGTTGTCTCAACCCCAAACCAGGTCATTTCGCGTTGTGGACGAGATTTTGTCACGTACTGTTGTGGAGCGAACGTGTGTGAAAAAGATGTCCAGTACATGCACCAGAAATTGAATTCCGTGGAGTATGATTCCGTCCTGAAATTTTTTTGAAATTGAATTTAGAATCGTTTAGTGTGAATGCTGATCGAATTCTGTTTCGATTGCCATTTCCATAGAACAATGAGATAACAAAAAAGGTCGCAACTCAGCCAGAAATCTACAGCTTATTATTTTGCGCGGAGTGATTTAAGTTTATGTTTGTCCAGGGGTACAGGATCCATCAGCAGCTAGGTCTCCGAGCCACTTTCATGATTGCTGTTGTCCATTACCTTTCACATTCAGTCTATCCCTTTTAATCCTTTCATTACAATAGTGGTTTAATGTATTGGTGAATTTAAATTATTATATCCAGGTTAAATGTTTCACTTCCGAAAACAGAATACCTCAATATCGGGGTTTGGGGGTCCTGCTTTGTGGCTGGACACCCTAGCAGTACCCGTCCAACATCTCCCATGAACTGCACGAATACAAAGAATTCCATACTGCATCGGTCGTCGCGCAGGCTAATCAGGACCGCGCTGCCCATTGCATCGAGCGGGGTGGGTAGTGATAAGTGTGCTACTGCTCAGAGTTCCCTCTCTGTTATTCAACCTTTGTCTTCTGTCCCTAACCATCCCTGTTTGCCCCATCTATCCACCCATAATGCTCCCACTGATAACACGGTCGATACTCGCAACGATTCA
>STRG.11523.7
TGTCACAGCGTATCCAACTTAGTAGACTTCGTTGGTTGGGACACGTGTTACGTATGGCAAACACACGTCTACCGTACCGTGTCCTATTCTCCGCCCCTCCCAGGGAGTGGAAGAGACCACGTGGAGGTCAACAGATGACGTGGCAGCGAGGAATGAGAAAATGTACAGCAGACTTAGGAAAAGTAGGTGCTTCACGTCTTCGTGGTTGGGGTCCAAAAGATCCGTCTACCAGTTGGCTGGAGACACTGAAGGATATGGCTGCGAACCGCGAACAGTGGAGATCGTGTTGTCACTTTCTATCGAATCAGAATGTTTGATCGGTGTACGTTTGTACAGTTAGACTGTGTATTCCGTGTGTTGGCTACTAGGGCATTCTTTTCTTTTCCCACCCATATAGGTCCACTCCCTGTCCATCTTGTGTATTCATCCTTTTTAATTCAACGTGCAACATGGTGAGAAAGGCAGTGGTCAGTGGGGCTTGCCCTACTGTTTAACGCTGTACGATGATGATGATAACGAGACGAATGGTTTAAGAACGCAGTAGATAACTACGGTCACGAATCGAATGATGCTTCGCTAGTAGTCAGAAGAACCAAAGTTGTGTCACAGAGATGTTTATGTGAGTCTGCAGTGCAAAAAGCACAGAGCGAGAAGCGGTCAGAGAGGACTCACGAGAGCATGTGTTTACTTGGCGGTCGAATCAGGAACAGCTTGGCGTGTAATGATAAAACAAAGTTTATACATGGGATGGCAGTGAAGATGCTGATTGCCAGAAATGAATGCAATGTCACTACACGAAGCTCGCCGTCCATGGGTGATTTGGGACCAGCTGAATACGGTAAAATGACTGCTGTTTACAAACTATGGTCTAAACTACACCTCACGGATAGTAATTCCCCAGGCATCGGTGAAGGAGGTGCTACAGGACCTACATACGGTACTGGTCCACGCCAGCATCAATAAATTGGAGGTCAACGCAAGACAACGGTTCTTTTAGCCACACTTATGCGGTGACGTCGTTAATTTCCGCAATGCGCTTAAATTCTGCGGCAGCTTCAAAACTCTCCTCATAGTCGCCGGGCCTCACTGCAAACAGTAGTCGCCAGGTCCCCTAACAGACTGGTCGGGTGGACATAATGGGCTGTCTACCCGACGCTTTGATGAATCACCTGTTATGTATTCTATTACTCGACGAGTATTATTATGATGGACTTTGTGTTTGATAGGTTTTCTTATGTATGTTTCCTTTTCATCTTAGCGTATGGAAGATTTCCTGATGAATAAAGCCTAAATCACCCGGCATCGTTCTTTCTCGATTTCGAATTGTCGTATCTATTGTAACTGTACAATCGTACCTGTTCGCATTACACGACCAATACATCCTCGTACTGGTAGGCTGTTTCAAAAGTGGTGCGAAACCGTCGCACTACGACAAGTTGATACAGTGACGGTGGCGAATGCAATCCTGGCGGGATAAGTTTATGAATGGGACGCACTTGGCCAACTCCTTTCTGATCAAGGATCAAGGTTAGAGAGTGCATTGCTGAAGAAACTATGTAGGGCGTTGGGTATAGACAAGATCAGAACGACGGCCTATCACCTCTAAGGTAACGATTAAGTGGAAAGAACAAATCGTTCTATAAAAAGGTCCAATAAAGGCTTTCGCAAACTCCAAAGCCCAAGGAATGGGATTGGGCATTGCCACTCTGTTTCCTCGTTTACAAATGCACGGGCCACGAATCCACTGGAGAGACACCACACTTTCTATGGACCAGTAGGGAAATAAAACTGCCATCCGACCGTCAATCGCTGTTTGTCACAGTACGTCTCCAAAGTGGTCGGCACCCTTAACGAGGGGGTGGGCAGTTAAATGGCCCGCACTCAACTAAAGGTAGCAGATAGGTACCAAAAATACTATGGGAGCAACAGGTCAATTGGAGCCTCCTTACGAGTCGACAATCAAATGTGGCCTCATGAAACCCAATTAGACCCTGGAATACCGGATAAACTACACAAGGTATGGCGAGGACCCTATGTGATCGAACGAGTCTGTGTAATCCGAGACAACAGACAGTCTCACTCGTCGTTTGTTGTACATTTCAATCAACTTAAGCCGTATAAACCAGTTAGTGAATCTGAAGTGAATCGTACAGGAAATATGGTGTACCCAGTGGAGTAGGTAGCGCGATGGCGTCGGGCACGATGCTTTCTGAGGTATGGGAGCAGTATTAGAGGAAACGGAAAATGATCGCCGTGAAGTAACTGATCTGTCTGGTTGTTGGAAACCGCCTCCTTTCTATCCTGATTCAGGTCACACTACGTGCGTTTTGTGGAACTCAGTCACAAGATATTGAGTGTGAAAACCATGGCAGCACGTCGCTCATGTAGTGATACAACTTTGTATTATCATCATTCTATTTGTTGATGGTGTTTTTCAATGCAAGCCCTATTGAAGACTTCAAGAGTTCTCTCTTTCTGAAGCATACTACAGTAGGTGCAACACATTGGCATGGACCGCCATTCCCATACTCTTTGATGTGAGTGTTGGTGCCTGCTTATACACTTAGCGGGCTTCGGCTCATCAAGTTTTCATTCTTTAAATGCCTTTGCAGATCGTGCACGTACAACGCCCCACGAAAGAACGCTGCATCTAACACATCTGACGACTCTGTCTGTCTCTGTGTCCGTGTCAAACTGCCGTGGTGATTGATTCCATCGTTTCGTGGGTTCATTCGTTACCGTGTTGCATAGGCAGCCATATTGGTGTTCGATTAATAAAAGTGTGGGTTCCCGATGCGACATTTACTGTGTTTTGTGCTCACGGGTTTTCCGTGTTTTGCAGGTCGAACACGAGCAACCGCCCGCAGAGGAACACTGCGCCTTACACTTTACAATTTGGCCCCCTGCCAACGAGACCGAATGGTAGGGGTGGCCTTGATGATTGGCCTGATGTGGGCCGTAGGGGTACTCCTGTTCTTTAAATTGTAATACGGTGTTGGTGTGGTCCAGTATAGTTTTTGTGAATCGGCCTGCCCGAAGTAGTGGAATGAGAGATCTTGTTATACGTGTGGTTTTGAGGCGCTGCGTGGTCGGCGGCGGTCCTGTAAAGTAGCTTATTTAACGAAATGTCCCGATGAACCGAGTACTGCTTGTTTGCGTGTGATGATGGGGTATATGACACTGCGGACGATTTTCTTTCGTTGGAGGGAGCAGTGTAAACTGCAGGCTGTTGACAGCCATATTACTGTTCGATTAATGCAAGTGTACGATCCGGTTAACGCACTTACTGAGCCTTGATTCATGGGCTTTCCCTCCCTTTGTATTTTGCGGATCAAACACAAGCGACCGCCTCATGACGGAACACTAGTTCCTGCATACTAAAAGATTGTAAGAGGGGACGTAAGTGACCTTCATGAAGTGACTGATTTGTTTGGTTTCTCACAACCGTCTCTTTTCTGTTATTTCAGGGTCGCCCTACCTGCGTTGTGTCGAGCTCAGAGTCACAAAATATCGAGTGTGAAAACCAAGACAACTTATCTGTCACGTAATGATAGAATTTTTTATCATCATCATTCCCTTTACTGATCAAGTCAGGTCACAGGACTTGTGGCTTCAGCCTGGGAGTTAAGTCCAGCTTCTTGCTCAAGTGGGCTTCCATGTGAATCTCTTCGAGCTTCGACAATTTATAACCGATTTTGTTTAGTAGCTCGGTAAAGAGATCACCTGGGAGAATCAGGGCTACCGATCAGCTTCGCTATTGGGAAAAATAAAAGTCTCACAATCTCTATAGTCCACCACCCCTACGCCTCCCGCTCTCGTGAGGTCGCTGATGCTTATCCGAAAAAAGGTATCATTCCATCATCGCTTGGCTGCCCACCAGTTTTGTCTCACTGGCGTGAAGTTTTTGCTCCAGCCGCACTTCGATGGCCTTTCCTACCTGCGTCGTTCATTTGGTAATTCTGTTGACACTTTCTGATGGAGAAGAGACTGTTCTTCAAGTTGCACCATCGTTACCACGGATTACGGGATCAAAGCCTGCAGAAAATGCGTCGGATCAGAAGGGTTTATTAAGTGACTTACAATCAATCGACCCAAAAAATATGAAAACACAAGATCATCTGAACTGGTCCACCAAACAGTCAATGCTACCGGCCGTTTCCCAAACGCTTGGTCGTCCTCTGTCGCACTGTCAACTACATTTGGTGACATGGTCCAATTTTTCGCAGGGCTCACTGATCATTCCTTCGTCGTTCGGCGTGGAACAAATGTTACAGTCCACTTTTCGAAACAGACGAACGATCTCGTTTAATAAACGATTGCAGTCTGTCACGGGACAATCTATGCGTTTGACCAAACCGGCCACACATGATTGTTACCTTCTGTTTTTGTACTCCTTAGATTGCCGCTTCTCATATGCTGCGTTCCCGTACATTCGTGCCCTGGCCAGAGCCTATCCTCAGTTCCGGTTTTACGCGGTACGAATTGAAGATTACATGGCTCATCGATGGAGCCTGCGAATGCTGTTCGTGCCGAAGTTGAAGTTGATTGTGGACGGTCGTGTGCTGCGCGAGTATTCTGGCTCTGATACGCATCTCGATGAACTGGTGGATTTTGTGTGGACCAATACACGTCAATTACCAAAAGGACCGGTAACTTTGCTACCGGAGGACTTGGCGGAATATCCACCAGAGCCACTCCCGAAAACAGACTGGTGCCTAATTGCCTCTTGGATGACGGTGTTTTTGAGCATGCTCTATGTTACTTGGATTCACTGGGATACATTCATGCGGATGCTAGCCGACGTGATCTATCGTCTAAGCGGTGGTCGATTCGGACACGCTCAAACCCCGAGTGTACAAGCGGGACCCATTCTAGGGTGGGTACCTGGTCAGATTAGTTCGGTGCATTGACGATGACATTCTGGACACGCTAGCATTCATGCAAACATTTTTGTACAGCTCAATGTCTAGGTACTTTTCTATTCTGTGATAAATGAGTGTGAAGTCTGTAAAACAGTTGTGTCAGCAGATATTCGCAACTAAACCGATTCACGATAACTGCTAGCCCTTCTGAGAAAACCATTAAAAACCTTGATTAATATAGTTTGTTACTGC
>STRG.20662.4
CGGCAGTGGTAGGTGCATAGCTGGTGTGCATGCCATCGAAGGAATTCTGGACGGTCGATTGACCGTGGCCATTACCTGTCCTGTGCACACATAACTGAACTGAACTGAACTGAACTGGCCTGAGCTGTCTCAAGGTCGATGGTGCTGCTGTACGTGTTACTGTTTCACTGAGTGGTTGAGATCGGGTTCGATGCCTCGTTCTAGTCGTTATCCCGAATATGACGACGAACGTGTCTCTAGTCGTCATTACGCGTATGAAACTGATCCCTATGCGAACTGCGGTGATCAGCGGGAAGCAGTACACACAAGGGTTGGAAGACCTCATAAGAACCACAAAAGTTATTATTCCAATCATGACGAAGAAAGAACCGGCCGGAAACGTCACCACTTGGACGATTGGTCCCCAGAAGAGTTTCACACTAAAGAGGAGAGCAAAAAGAAGAAGAAGCATAAAAAACACTCTAGGAGTCATAGTAAAGACCGAAAGTCTCACCACGACAAGCGGCATGACTCGCCTGAATGCACCGATATAAATACCCTGAAATATCGCACTAGTCTGATGTCTGAGTTGACGAAACACCAGAATTTCAGAGAGAAGCTTTTAAGAAGCACGAAAAAAACAGAAATAAAAGAAAAAGTCCCTTCAGTTGCTCGACTTTGTCCTTTGGACGACGTCCCACTACCTCCTTCAACAGAGGCTTCCAAAACTCCTCATGTACATTCCGCAGTACCACTGGAGGAAATTGCACTGCCCCCGGAGCCAGTGTCTCTCAGACAAAGTGAGGGAAAGGCCGCTGCCGTTGGATCTCCAAAAGAGGCACGGATCCCCACACTATGCAACACGGAACATTCAGAACAGCTCCGGGCCTACACTTCCCCCGCCCCTCGCATAGAGCAACCCTCAACTAGCCTGCCACTCCCATCGACGGATTACAGCCCGGTGGTTGCTAAACAAAGAATATGTGAGCGTCGCTCTAAAACACGAAATAACAAAACCTGGGGCGAGCGTTCCGTGACTGCGTTTGAAGGCTTAGTTCAAGTCGGCGAGGGAACTTATGGACATGTATACAAAGCTCGCGATCGACTGACAGGCGAGTACAAAGCGCTGAAGAAAGTCCGACTAGAAAATGAGCGCGAAGGTTTTCCCATTACCGCTGTTCGTGAAATTAAGATATTACGTCAACTGCGGCACCCGAACATTGTAAATTTGTGTGAGATTGTTACGGACAAAGATGACCCATTAGATTTTAAAGAAGATCGAGGGGCGTTCTTTCTTGTGTTTGATTATATGGATCATGATCTGTACGGAATTTTGGAGTCTGGCATGGTCACGTTCTCAGAGCTACATATTGCGTCCTTAATGAAGCAGTTGCTAGGGGGATTGAGTTACTGTCATGAAAAACACTTTCTTCATCGTGACATCAAGTGCTCCAATATATTGATCAACAACCAGGGGCAGTTGAAGCTAGCCGATTTTGGCCTAGCTCGTCTTTACGTGGCCGGAGACAATGAACGTCCATACACTAATAAAGTGATCACATTATGGTACCGACCCCCGGAATTGTTACTAGGGGAAGAGCGGTACGGTCCAGCTGTGGACATTTGGTCTTGTGGTTGTATCCTTGGGGAACTGTTCACCCGACGTCCAATGTTCCAAGGAAACGAAGAGATAGAACAGTTGGAAGTGATCTCTCATGTTTGTGGTTACCCTGATCCCGCTGTATGGCCAAACGTTGAAAAGCTTCCCTTCTATGCTACGTTCAGACCCAAGAAGCTGTACCGCCGTCGTCTGCGTGAAGATTATGCAATGCTCCCTACAGAGGCTCTGAATTTACTTGACTATATGCTTCAACTGGACCCACGGCGCCGTTGTACCGCTCGACAGGCGTTGGATTCACCTTGGTTAAGAGGTGTTGATCCAATAAAAATTGTCCCACCCAAGCTGCCGGTGGACCAAGATTGCCACGAGATGTGGAGTAAAAAGCGACGACGCATGCTTCGGCAAGAACAAGAAAGAGTTAACAAATTTGCAGCGGAAGGAAAGATGGCCGGCCGTCCAACCATTCCACCTATGACTCAGAACAAGGACGCTGTCCATTCGCTTTCTCGTCCGGTAAACAGTGGACCCCCACAAGAATTGGGCGCCATCGTGCGAGAGTCTGCACAACCGTCTAGACCCATTCCATCAACTTCATTACACTCTTCACTCCTGTCATCACACGGTGTGTCTTCTTTCAGGTCAGAATCGACGCAGTCTCATGCTTCGAAGACTACATTCCCGCATCGACCTACGGTAAACCCACCCGCACCGCCCGTAAGCGTAGATGATACTGACCTTAGTGGGCCTATCCAGGCTTTGATTAAAGACCTAGTTGACTCTGGTCCGGAGCGTGTAAAAGAGTCGATCGCCAAAGCCTTGCAAACAAACCCGAGCATCGCAGAGGGTTTGCAGTCAATTCTAGGAACCTCGGATTCTGGCGAGGATGCCACTGCGGTTTTAAATTACATCCTGTCTCTAATCTCAAGTCTGTCAAACCATGGTTCGATTCCATCTGTGACCTCTGACGCGAGTATTCAAACCAACTCACAATCAAGCGGTGCAACCATCGCGACACAATCAACCAGCACGACAAACGAACCCGATGGTCAAACAGCGCGATTCAATCGCCACCATGGCGCCCAAACATACCAGTGGCACTGAACACAACTATACTCAGGAGGGTTTTGATAAGTGGACAAATCCTTGCTCACACCCGAAGGGCTCTCTCGTGCCTACCAATGTGAGTGTGCGCATACGCAGATGCACAGTTCCCCTGACCACTGCCGTTGCTAAGCAGTCGGTTGAGTTCTTATTCGTTTTCATGTGTTCTCCCACTCAACAGCGATAAAGCAATTTTTGAGTGTCCTGTGCAGTCATTATGCTTCTGTGCAAACCAGATGGTAGTTTACCACTACCTTGTAAATATCTGAACAAATGCGTTCATCCATATTCCTGTGCAACAGTACGTATTTCGATATTCAGACCCATATTCAGAAAAGGCAAAAAAATGTGATAGAGTTTGTTGAAGAGACCTTAATTTTCTATCTACTGTGGAGTGCTTGCCAGAGTGCGTGTGTTTTATCACCACAACCCTGTTGTTATTGGTGGTTTTTCAGTTCCCCTTGCCCACCACGTATGCCTTTCAACTCACCGATTGTTGTATTATCTGGCTGGTTGACTTTGCACCAGCATTTCCCAGTACATGATCAATTGAATGAAACCTGCTTTGCTTTTTTTGTCTTTTTATCAATCGTCATCAAATTGCTGTGTAGGATGATTCGGGATGGGGTATCTGTCTGTTTCCTGACCAACCACCGGTGCTTGAGAACGATTTGCCGGAGGACTTCAGTACAAATCAGTGTGATGGATGGAACCCACAATTCAAACTGCCTTCTTGGCCATCCTCATTGCGATCTGTGGACTTGTGGTTTTGCACTCCCTGCATTGCATTTTAACCACACGACAGCCTGATACTATGATATTCTAGTGTAGACAGGACAGCCGGATTAGACGTGTCCTTCTCGCCATCAGTCGATATTCTAAAGCTTACATACGCTCGGCTGCTTGTGTCAGATAAGTCATGCTACTCATTGGTCGTTTACGAACCACGTTATCTTCTGCAAACAAAACAGCCTAATGGAT
>STRG.56155.3
GCTTGCGTTTGTCGCATTCACTAAGTGCCAGCGGGTAAAATGGATCGGGTTTAGCTGTGATTTGTGTCGCTTTTCCCTGGTTTGATTGGCAGTCGGTGCATACGCGCATAAATGAGTGCAAATCCACAGAAAGCGCCAGTTTCGAAAGATGAGACTCCAGCCACTACCAATGATACTGCACCAACGTATGAAAGTATTGAGAGTGCTGCGCTTAATGGTGATCAGTCCAACCGACCGGCCGTTCGGCAGGACAGCAACTCGAAGATGTCGTCGAAAAAGGTGAAGATTGTGGATCCAAAACCAGCAAATGAGGTGGAATCAGATGAAGATGATTCGCTGTCACAACCCGGGGCTTTTGATCGAACAAACGCAGTCGCGGTTCCTTCCACATCTGGGCAATCATCCGATGCTCAGGCCACGGCCGCTGCCGTCGTCGACCGTAAGAAAACCCGAGAGGAAAGAAAAAAGGAGCGAGAGAAGAAGAAAGAGGAAGAGATGTTGAAGAAGTATCAGGCTGAGCAGGAAGCCAAACAAAAAATCTCAGCAAAATCAAAGTGTGGCCGATGGATCAAACACAATTTAAAGATTGGCGAAGGTGGTTATAAGTTTGTTTATCGTGGGTACGATACAATGGAAGCTAAGAATGTTGCATGGTGCGAGTTCAAGCGTGAACATGTAGATACAAAAGAAAAGCGACAAGCTATGTTCAAGGAAACAGAAATCATGCTAAAAATGAATCATCCGCATATCGTTCGTTGCTTTGATGTTTTTCGAGAGTGGATAGATATGGAAGACCCAAACAATCAAATTGAAGAAAAGGGAGTTGTGATTATCCAGGAATTGATGGGCGAAGGGACTTTGAAAAGTGTCATTCGGAAAAATTTTCTAGAGGGACAATGTATCTTGAAATTTCCTCTCATTACCCGTTGGTGGCATCAAATTCTTGATGCTTTGCGTTACATGCACCACAAAATCCAGCCACCCATTCTGCACCGTGATTTGAAGGCCGACAACTGCTTCCTTTATGGTGCATCAGATGAAGAGTATCTAAATGTCAAAGTTGGAGATTTTGGACTGGCCACTCATGTGAATAATAGTGGCCGGAAAACTATGTTGGGTACTCTCGGGTTCATGGCTCCCGAAATCTTTGACGAGAAGTACGATGAGAAGGTGGATATCTATGCGTTCGGGATGCTCATGCTTGAGGTTATGACCAACCGAACGCCGTACGACGAGTGTGAAACTGTGTTGCAAGTGGCAGCAAAAACCATGTCTGGACAAGGCCCGGATATTATGGAAAAAGTACTCAATCCCTCCTTACGTGAGGTGATCAGTGCCTGTATTCAACCACTGACCTGTTTCCGTCCAACTGCCGAGGAACTTTACTTTCATCCCCTGTTCCAGCGCTATCAAGAAGGAGACGATTCATGGCCGAAAACACTTCCAGTTGAAGTGGAGCCTAACTATGACAATGCGACAGATCGAGCCGAAGTCCTGGACCGATTTGTTCGTTCTTTGGACAATGCAGAGTCGCTGAATCCCAATTTCAATTTGCGACTCCGGTTTCGAGACAAAAAAATGCTCCAAGAACTCGGACTGGATGACGGAGAGTCTCTCGAATTTGATCTGGATATTTACAAAGCCGAGGACCAGGACATCCCGGACCTGATTCACAATTTGCGTCTGGGCTACGAGGACAAACTTTGGCGTGTTTTCGAGAATCCCAAACAGCCAGACAAAAAAATCGTTTCGAACCACTTGGACAAGTTGTTCAATAGTATTCGGTTACAGATGCAATTTCTGGTCAAAGTTCTATTAGGTAAACGGTGGAAGGCAATCCTGGATTCTCTGGTTGTAGAACCGCGTGCGAAAAAGCGACAGGACGGAACCTCAGCAGTTGACGAAGACGAAGAGAGTGATGCAGATGTCAGTGGGGCCGGTAGTTTTGCAATCATTGGTCAATACAAAAGCAAGTGGACTCGAGCTAAAAAGTTGCTTGAAAAGGAGATACAGGCGTATCGAAATGCTACTGGTGCAGCACCCACGATCAGCACGGTCCCGACTGCAAGTGGTGCCACAGTTGCGACTACCACGGTCAGCGGAAGCAATTTAACCGGCACAGTGAACGCAGCGGCAACAACGTCTACGCTTTTACCACCGTCCTCCACTTCGGACGGCAACATTTGTGGTAGCTCGGCTACACTTACAACGACCTCAGTTCCTGGATTGCCCGCACATCTTCCCGGCGTACATACTGATCCGGTTGAAACAATGGCAACTACTCAAGGGAGTGTCACCGGTGGTAATATAGCAACTGTTGGCAAATTCAGCATTACTACACCGGCCTCAGCTGCAGTGGCTCCAGTTTCTCCGATATTAGGAACTAACGGAGTCACTCCTGTGCCCACTCCCCTCCCGACACCGGTACCGCCAGATGCGTTGTTTGGTCAACAGTCGTCACAACAACCGCAACAACAGCCTCTAAAACCGTCGGTAGTACAACATGTCGGCCTGCAGCCACAGCCCAATCCCCCACAAGAATCTGTGCACCATGCACAAGCGGTTCACCAACAGCAGCAGCAGCAACAGCAACAACAACAAGTACAGCTACAACAACAACAACAACTGCAGCAGCAACAACAACTAGATACCGACCCTACGATCGCCCGGGTTCCATCTGACTCAGGGACTGGGCAGGTGGGACCTACTCACTCGACTGGCACTCACATATTCCCACAAGTTCCAGTTCATCCATCTGTGCCCGGACCATATGCATCGTCTCCATCTTCTAACATCCCCGGAGTGTTCAAAGCAGGACAGGATAGCCTGTCCACCGGAGACGCGGTTGCTCGATCGAACTTGGTTATGCAGCAGGTCTTGCAGCGACTCGCAAGCGGTTCATTGAAAGGTGTTGGTAAAATGTTGAACGAACTTGGGTTGATTCAGCCCCTGGATGCCCTTCTCCAATCGCAGCTACTGAACGTCAATCTCCTACAATCAGCCGCTACGGATGTCGCCCCAGGTGCTCAGTCGATCCCGTCGAATCAGCCGCCCGTTACAATGCCTCATCAAGGCCTTGCCGTCGGAACAGCAAACTTACCGCACGCATCGCACTTAACTGATCCTCAGGCTATGATCGCTGCGAATTCGGCTGTGCCGTCCGGTTCAGCCACTGGTACAATGCCAGCTGATTCGGAGGCTGCGAACCCTATCGATCCGGCTTTGCTGAACCAACTCACTGAGGCACTAATGGGTGTCCCCACCTGTGCCTCCACCTCGGGTCAACTCGGTGCTCTCCAGCCGGGTGCCGGTTATCTGATGGGAATGCCCCAACAGACTGCGCCTACGGTTCCTACAAGTATGGCTCCACCCGCAGGACATCATGGTGGGTTGTCTGGGGTCCCACCGCCTGTCAATGTCATGCAGCAACAAACGTCGCTATCACAACAAACACAGTTGCAACAGCAGCCACAACAACAACAACCCCTGCCTCAGTCCACGTCCGCCTTATCTCCAAAGTTCCAAGGTTCTGGCTATACGCCTGCGAACGAGGAGATCGATCGCGCTGCCAAAGAAGCTGTCGTTCACATGTTGGAATCGCTCCGGGCCGATGTGAATTCGGTAAAGTTGAATCAGGACTACGTGTTCTATCCCCGCACCTCTGTCACACCTAGCACAGCCGGATTGCAACCGGTCGCCGATTATCTAGCCGGGCTGTCCGGTTCCATGACCTCGACCGGCTTGCCAGTTTCAGTGGGTGCTGCTGTGGGTTCGCTCCTCACCGCTCGCTCGTCTCAGTCGTCGTCTAATTTGCCCAGTATCGTGTCGCACAGTGTAAGCAATCAGACCGCGCCCACTTCTGCTGCAACTATAGGATTGGCACCTGGTATAAGACCGATAACTGGAATGATTCCAGCCTCTGGTTCATCGGTATTTCTCGACGGGAATGCCGCAGTGACCAATTTGGAAGAAGTCCTTCCAATCGATAGACTTGCACATCTGAACACGGGTGTGGCCCAAAGTTTACCGACGGAGGACTCCGGATTATTACGAGGCCCGTCGTTCGGTGGTGCTGTTGTCGATGGGGTATTGGGGTCAGTGGACACCGCTCGTGATGACGAGGACGAATTCAGTGATGCTTCTCGGCCGCTATCACCAGTCGAGGGCCCAGCCCCGGTAATCCCAGCTCAATCTTTTCAACAACTCTTTGCTAGTAGTATGGACTTGGACGCTGCTTCCAGAAGTACTCAAGCAACCGCGTACATGTCGGCCAACTCATGCAGTAGTTCGAGACCTGGTAACGAACTTATACAAGGTGCTTCTGGTGAGAATGTTGATCCGTTGGGCATGAGACATTCTTTTATACCATTTGGTTTTGCCAATATGAATGAACTGTTATCCCTGGCTACAAAACACGCAGACCCAAACCACGCACCTACAAATGGATTTCAGCTCGGCCTCGAGGAAGTACCTCCCTTGGCTCCGGGAGCTCCTTCCATGGATCCAGTTTATCTTCAGCAATCTGACTCCATCATGCAACCCGATTTTGGAGCCTACGATCCTGTCGTTAATCCCCGAGTGGATAATGCGTCACATCCATCGTACGATGTCAATTCTGGGGTAGTATCTCAGCTGAGCCATGTATCTTCAGCTAGCCAAGGCCGTGTTTGTCCTAGTCAACCTTATTGCACAAGCACACCTGACTCGGATTCCATGATTAATCTAACGTGTACCATCCCGGCCTCGCTGGAGGCGCTTTTAAGGGATATCACCTGTAGATTATGTAGTTCCCCTTCTCGACCGTACGTTCTTCTTCCCTCGGCAGACAGCACTTCGCATGATGGTACCACTCAAATGAACTCCATGCGTATTCTGGAGGTTCCAAGTGGGCATATTTTCCTTGGTGTACCGGAAATGAAGACAGCCAACCAACCCAGTAATTCTTACAGTCTAACTACCTTTCGTGCTCCAGTCGATCCAAGTTTCATCGTTCTCAATGGGTTAAGCCAAGATGGCCGTGCGGTTGGTCCGCATGTGTATAAAACTCCACCGGACTGTGCAGTGGTACTCTCGCCAAATGGAGTGGTTCATCGTCTGGACAAGGCTGCTCTCGTAGTCCCCGTGGTTCCAAATGATGCACCTCGCACTTCCACTCCTCCATTGTCGCCCGGATTGGATACCGGTTTATCACACCTACCAAGCGCATCTTTTCAGGTTCGCGAATTACCCATTCAAACTAATGTGGATACATTGACTTTTGATGATGTACTAAATTTACTGCTGGCCTTGCGCAGCACTTCGCAGCCCCCAGTTCCTCACCGGTCTAATGCTACCTCCCCTACCGTTGACGGTCATGTAACTGCATATCCGTTGACGCAAGGGATTGCTGATAATCAGCCAGTAACATCCAACGCGAGTCGTCGTTCTTCTGCTCTGCCTGGTCTGCACGGTGTCAGCTCTGTTCATTCAATTCACAATTTACTTCCAGCTCAACTGCTACAGCCTCAACCACACACAGTTACCGGCTTCAATCAGCAGCATCCCACCGGAATGACTCTCCGTGGTACGCCTCAGTTCCAGTCATCACAGGCCGCATCGATCACGGGGGCCACGTTGCATCCCGATGCACATTTCCAAGCATCGCAACTTGTGGGTGCTCATTTTCCTTATTCGCTACAAACACAATTATCCACTCCATCTGAATTACCTACTGGAAGCATCGCATCAGCATTTGCCATGCACACTCAAAGTCTTCCTCGCGATGTTCAACCTGGAACAGTCTATGGAACTTATAATACAATGCATTCAACATCCTTACAGCCTCAACCAACTGCACACCCGCTACTCAAAACTGTAGTCGATCGGGTTCCAGGAATGGCATCATCCGCGGTGAATCTTCAACAAGCGCTCTTTCAGCAGCTACTCCAGCGTACAGAACAACCGCCACACCAACCAGCAGCTGTTCCATCTCAATCGCAAGTCGACGCACTCTCCACGGCAGGCCACAATGCACAATCTATCATGCAGCTGCTGACTGCGTTTAATGCGAACACTCCAGACCAGGTATCATCAATACTCAATCAACTGCGTGCCACACGGTACTCCTCAGGTAGTCATCCGATTCTGAACAATACTGTAACTAATCCGCTGGTTGGGAGCGGAGGTTCTGCCGTCGGATCCACTGTTCACAGCCGACAGGCTTCACCACCCCTACCCACTGGTCTGAAACAAACCTCGTCCGTGACCGGGTCTACTGTTCAACAGCCAGCTGTGCTCGCAGGTGCAGTCAGTCCCCCGACAGCACCACCACCCACATCCACCGCTCCCCCTGTTAGCAATAATTTACCTGCTCTGCTCAGCCGTTTGCTCGCTTCGACTGCCAATAACGTTGATTGGATTTCAGCGGCGGTGCCCATCGAACCAAGCAGAACAAATGCGCCGCAGCCTACTGCTGCCGTATCGGTTGCCCCGAGAACTGGTCAAATTCCGTCCATTCAATCCTTATCCACTGGAAACGGTGCGCCGGTAAATAGCGATGCAGCATCTGCGGGGCACGCAGCTACAGTCGGTTCTGCAACTTCCGCTACCAGTGCTCTCCAGCAAATTCCATCTCAGCTGATGCAGCAACCTGGGCTGCAACCGAAACGATGTTCGCAACCGTCAGAAGCATACTCTTTTGGTCCATCATCTGGCGCGGGTCTTCCACCAGCACATTCTCCAATGATTCCGGAGCTCGTAACTCTTTTGCGTTCAACGCAGAAGTATCCGGAAACGGGGATTTCTCGAGACACTATTGCCTCACTGCCGATTGAAGTGCAAAATCTTCTTTTGGGTGCTCTGCAACAGCAGCAAAAACAAGTTCAGCAACATCATCAAGCACATATTCCTATATCTGTCTTTCAATCTGGTTGGGTCGGTACTGCAGCATCTCATTCAGCCGTAGCACCGAGTGCCATTTTCAACCAAGCTGGCGCGAAACAGGGGACTACTGCTTCTCGTGTGTTCCCTACTGCGGTAACTGGCAGTTTGGTACCACCCCCGGCCATCACCTCGGTTGATGCAATGACCCCGCAACCATCCACGTTGAAAGAAACAACAAAATTGATGGCATTTGATCCTTTCTCTTCACAGTCTGCACCCATCATCTCTACCGGTGATTCTGCTCATCGAATCGTACCAACGAATTCTACCACAGTGGCCAACAAGTTCACGGTGGAGACTGTTACGGTTGCTTCGCCTGCCGCGTTGGCACCAAATCTGGCCACGAGTACTGTATCAACTGCTCCTTCCGCACGAAATCCTCCTCGTGTGACTCAATCAAATAGTGCCCTACCTTTATCTACGGCCGCAGGTGTCCACGGAATATCCACTGCTAGCTCCAGTATCAGCAGTGCGCAGGTCACTTCCAGTGGTCCATCATAGGATACACTCACCTACGCCCCTTTTCTTCATCGTATTCGTACCCTGTTCAAGGATATCTCGTGGTCGTGGTGATTACGAACCTGTCGAGGCTATCGTCGGTCTCCGTGCAATATTCCGCCCATACAGCCGAATTCCTCAAGTCCGTTGCCATTATGGAATGCGTTAGACTGATAACCTGGTATCACTAATCACAGTACTTCGGTCTACATCTGCCTATCCGTTGTGTTCTCTGTGCATGACGCCCATCGTACTAGTCCTGCCACAATTGAGTTTTGTGAACGGAGTAGTTGTAACATTGCAGTGTTTTGCTTCCGTGCCACATGACCTATGCAGCGAAAAATACACCAGTCCACTGACAGTTCTCGGTATTCAAAAGCCATACAAATGAACTCTTTTCGTCTACCGCTGAGCACCGACAAACAGACCAATTCGCCACTTTCTTTCACCCACTCCCGCACACCTCGACACATCCAACGCCCGTTGTTTCACTTCATTCGAGGTTTGTCCTATGTATCGTATTGTACTTGCCCTTTGTTCCTAAACGTTTTCACCAACAGCTATTCACGTGGTCACTAATCAGGTTCTTGGTGTCTCTTGGTCTCGGCGCTGTACATGTCGCGTTTCGGTTTTCTCAGCATTTCACTACATTCTCTCATCCCCTCCCGTTATTCGCAAGTCCCTGATGGAATCAATCTCTTTTCTGTTTTCAATTCACCCCGCACTCATTTAACTGATTACCGAAGTAGGTCATTCGTTCGTTCAGGATCTTCCAGCTTTGATCTGTCCTCATGATTATTCTTTCATTTGCGCTGGCACTCCATGTGATGGACTGTTTTGCACAATTATCGCGGTCACCTCTGCTTACTGTGTCTGAGCAATGAACCGCTTTGCCCTCATCATTCGACCGCTTAACTATTCGGTTTCCACTTGGCCACATTCGCTTATGGGACTTCGCGCGTTTTTTCCTGTCCGTTCATACTGGCTCTGACCGTTTTGCCTCACTTTTCACCTCGATTCCTCGTGCTCCTTGTTCCTGTTCTGATGAAAGTCATGTACATATGCACAGTCACACATCGCACCCCCGGTCGCATTCTGCTCCAAGTTGATAAGAACAGGTTTTGGTTTGTTTGTTCAAGGTTATTGCGGAATTATGGTGTGCAGTATTAGTATTTATTTGCTGCATCTTACGCGACAAGATTGACGTATTCGAAGATTCGTGGTTATAATAGCCGCATCTTATGTAATAAATATCACTGGTCTCTTTAATACCTGGTTGGTTCACGTTCGTCGGCTATTTCTCACCAGAAGTTTATTTACACATTGAATGAATTTAGTGGTTGCT
>STRG.3241.1
AACTATCTGGACACACGATTGGCTTTAGCCACACCAAGTCCTGTGCAAACTGAACTGAACTGAACTGAAGACACACTGTGGACGGTTGCCTTCTTGACGCTACGGTTGTAGTGAGGACGCTGTTGGCAGCCATACGGGTGTTCGATTAATTATGAAACAGGCAGCAATAAGAAAATTCAGCGCCATTCGATCTCCACCACTAGCACCGAATGAGAGTGGTGCAACAAAGAAATCGGTTCCTGGACCAGCATCCCCGCTGCACGTTTTCAATCTTCTATTATTCACCACCTTCCGGAAGCCAATTTTCGTGGACACAAACACTAAAGCGGGGATCTATCTATGTATCGCAGCTGGAGGCTCACTTCTGTTCGATTTCGTCCGAGCACCTCCCTCCTATTTCTCAAACAAATACAATCTGCTCAATCAGGCGTTCGTTAAATGGGGCTGGGGCTGGACATGTATCATGCTTTCTACCTTCGTGATCTTTTCCTCATTCATATACACTGCTTCTAACGTAAAACTAATGCGAGCGCACATCTTGCGAATTGTAATTGGAACAGGGTGTTGGTACTCAGTCACCGGGTTTCTGAGTTTTGTCCATGATCTGACTGGGCACTGTCAACCGACCAATCTGACTTTGAATAATGAAGTGCGTCCGATGCGCCGTACTTTGTGTCACAAGGCCGGCGGTGTTTGGATCGGTTTCGACATTTCTGGACACTGTTTTTTGTTGGTGCTCGCTAATTTGTGGATTATGGAGGAGCTGCAATGTATGCAACACTGGCCTAGACTCGCCGGCCTACTTAAACCGTTTGATCAGCACAGTGAAGCAGAGGTTGTCCCGGGAAGTGTGGCTCGATATGGTGTTACCGCAGATCAGTGGAAAACAGCACGTTCTGCTTTCCGCCGACTGACCGGAGCCGTACGTGCCATATTCACATTCACAGCCTGTCTGTCTATGATTTGGGATTTCATGTTCCTAATGACCATTATTTATTTTCACACGATGCCATCTAAATTATTTGGAACAGTCATCGCGGTGGCTTGTTGGTTTGTGTGTTACCGGGTGGTTTTCCCATGCGCGAAAACCGGTGATTGGTTTGGTATCGCCCCAGGTATGCCCGGCGACAGCCCGTTTGAGTTTGTAGCAAATCGAAAATGAATGTCCCTCACGTTTTGACTTGAGCACCTCGTTTTTTGTTATCTTCCGTACTCATGTGATTGTTAGCCTCAGTCAGTCGCATTATAATGTTTACTCGCCACCGATTATTACTCTTGCACGAAGTTTTCTCCTATCTGCTACTTATTTCTGTCACTGCCAGTACACCATTAATTGTGCCAACCCTCTCTGTTGCTCCTTCTGCTACGGTATATTTCCGATGTACAGAAGTTCTGAAATGCATGCTTTACGCTCTG
>STRG.54132.5
GTGAACTGCTTCATGACTTCAAGGTCTGACCTGAACTGTACTGAACTTCAAGGTCGTCGGGGGTGCGTTCATCGTGGACGTTCCAACGAGTTCGTCCATGTGGCGAGTTCTGCATTGGGTTAGTTCAGAACTGCAAATCCTCAGCGGATCTGTTTCTACCACGAGGTTTTACCAGAAATATGCCACAACCAGATGTCGGAATCCACGCCATCGAGGTCTACTTTCCCCGCTTTTACGTCAAGCAGTCTGATTTGGAGTTGTCTGATGATTGTGCTGGAAAGTACACCAAAGGCTTAGGACAAGAAACACTCGGCGTGTGTGCTGTCGAAGAAGACATCAGTTCGCTTGCGCTGACTGTAGTTTCTCAGCTTGTTCAACGTATCAATTTGGATTTAAAAACTATTGGATTTATGGAAGTTGGATCGGAAACCTTGATTGACAAGTCGAAGTCGACCAAATCTGTTTTGATGGAACTCTTTGAGTCGGCTGGAAACTTTGATGTCGAAGGAGTGGATGTAAAAAATGCGTGTTTTGGTGGTACGGCAGCATTATTTCATGCAATAAATTGGCTAGAATCCAGTTCATGGGATGGTCGTTTGGCTTTGGTTGTGGCTGCTGATGTGGCTGTCTATGGATCGAAAGCTGCTCGTCCTACTGGGGGTGCTGGTGCTGTTGCCATTCTCCTGGGTCCGGACGCTCCGCTAGTCTTTGACCGGGGGCTACGTGCACACACGGTTCGTCATCGCTACGATTTCTACAAACCGGACTTGAGTTCGGAGTATCCGCTAGTCGACGGGCAGCTGAGCATGCAGTGCTACCAAGAAGCCTTACTCAGCTGTTATGACATATACAAAAAGAAGGTTTCCAAACAAGATCACAAAGAGACGTGGACATTCTTTGCATGAAAGCGACTGCGAAACTCTTTGCGGAAAAGGTGGAACCTGGTCTTGTTTTTGCCAAACGGGTCGGCAATATGTATACGGCATCTTTGTATGCTTGTCTGGCTAGTTTGCTATTAAGTGTTTCGGAGGAGAATTTGCGCGGTCGTCGGGTACTACTTTACTCGTACGGGTCGGGGATGGCTTCGGCCATGTTCAGCCTTCGTGTTCATCCATCCCGACCGCTGTCTAAAATCGTTCACTCCGTTGCTACGGAAGATTGTATGGAAAACCCGTTGTTTCGTCGTCTGCTCCACGATCGCACTCGGCTAACAGTTGCCCAGTTCGAGGACCTATTAACCGAACGCAAGTCCTTTCACAATGCGGATGGCTACGTGATAACCTGGATCGAATGTGAAGGACTGAAATACTAGGCTTACATTATTTCAAAGGTAATGAAGGTAATGCTGCATGTCGCACTGTCTATCTTGTTCTTTTCTTCGACTGTTCTTATTACTTCATATAAAAATCCTATATGAGAATAATGCGCTCGTGTGGAATATCGTTAATTTTCAACTAGAATGAAGAGTAAACGTAGTTTCTGGCGTGCTGTTTTTCTCGCAGTTTTTGTGTGCAGTTTCCTCACCAAGTGTGATAATTACCAGTAAATAGATGAATTGTTTATCAACCCCGAGTACTTTGAAATACAGAGTTCGGTGCGGCTAGAATTTGTTTCTCACCAATAAGATTGTTGCAGTCCGTAATTTTATGGATTACACGACTGATCTGTTGAAATTTTATGTGGTTCTTCGCTTCAAGCCTCGGTCGTGATTGACGTTTTTCTCCATCGGTCTATTTCCCCGGTGCATTGCTTTCGTTTAAACCGGTGCACCGACCAGAAGGCTTGTTTCCTGGTACCTATTATCTGACGAAAGTGGATGAGCGATATCGACGTACATACAATCAAATGCCATACCGGTGAAGTCTAAATGTTTGATCTCCTACCACATGGACGATGAAACTCCGTTGTCTGCTCCACACTGTCTACTTTCTTTTGCTTGCGATTAGCACAACCTCACTTGATTGCCTTATGTGTTCTGATTGTTTTTCTCTGCCACTTGCTCGTACTCTAGTCACGTTTATAGTAGATCGGCGACAGATTCGACCATTCCGTTATTCATCGTGTTCTGTTGTTTACCTCAGGCGCTGTTGAAATGTTATCGGCGTAAATAAAGTGACTTATGATACCTTGTGTTGTTTTCTTCTGAACAACAGTTGTCAAAAACATGGGTTTACTTGCAATCTGTGATGCTGGCGCACGACGGTAGATAATTGCTGACGAACTGGTTTTGATATTAACGATTCTCAGCCTCTATCTTCGGCTCGCTGGTGTTTCGTTTCTGATAAAAAAACCTTATTTGGATTTGGGATAGCACAAGCTTGTTTGAATGCTATGTATATTTGTTTGACAATGTGGCTCTATGTATTGCTGTACACTCAAGTGTGAAACCCTTTAACCATTGGAACACCGTCACTTCACTCTCCTACTGACAGGTATGTATTCTGTCCCGTGATTTCAACACATTGTTCGTTACATTATATATGATTTATCATGCAGTATGAACGTTCAACTCACTATAGAAAACCGTGGAAGTATCTAACCTCTTACTGCTCCCGCTCACATTGTTCGCTCTTGACTTCTTTGTATAGTTTTCATTTTGAAGGTGATGGTAAAACCTGGTCGGAACCGTTTCGGCCGATACAAATTGTGTTCGCGGAATCGCTTTTGACTCGTTTCACGGAATCCTTTAAGTCACCGGACGCGTCGTCGTCTTTCACATTTTCCTGATCGGTGGGATGCCCATCAATAGCACTGGGTTTTGTCTTCGTGTTTCCACTTTCCCATGAAGCCGTTTTTGTGCTGCCTGATCTATTAGGAAACTCCGTTTTTCTGCGTTTGGACTAAAAGCGACAGCCGTCCATCTTTCTCCGTAACTAAGTAAACGTAACAAGTGGTAGTTCAGTGGTTCGATGCAGATAGGTGAATCGAATGACTAATTTAGGGACCTGTCCTAATTGGAAAGTGCACTCTCAGGTCTGTCGAGG
>STRG.6866.5
TTGTTTCAACTGATTGCCTCGGTTAGCCCTGTCGTCAATGCCTCAAATACAAAATTAGCGTCGTCGGGATGAATGCCAGTGCTTCTCAGAATAGTATTTCGAGAACAACTCAGCTGAAAGAATGCGAAAACCAGGCAAAATTCGTGCAACAACGAGTGACCGAAGTGGAGTCGTTCTTCGGTGATTTGTGTGCAGAATTGGTCAGTTACACTCGACGAACGGCCAAATTACGCAACAATGGTGATGAAATTTCCCGTATTTTGTTGGACTATTCAGTCAAAGAAAAGATCAATCGTTCATCTTCAACGCAACTGAAAAAAGTGGCTGAATATCTGGCTAGTTTGGAAGACTATCGGCACGCTGAGGTTGATCGTTTGGTCGGTAAAGTTGTCAACCCGTTGGCCGGCTATGGAGAAGAGATAAAAAAGATACGGGCAAGTTTAAAGACTGAAAACGCAGCCAGAAAGCGTGAGATCAATAATCGAAAAAAGTTGGAACGATCGAGCACCGCTGAAGCTTCTCGTCTGAGTCGTCCTCGGAGCGCGGACAAATTGGAACGCTGTGTTGTCGAGTTTGAAGCACGGAGATTGAAAGGACTAAAAAACATTCTCAAAGATTTCATTCAAATCGAAATGCTGTGGCACGCAAAAGCACTGGAAACTTTGGGTGAGGCTTTCAACGCACTGGAGGGTCTGCATGAGGAAACAGATTTGTTGGAATTTAGATCCACTCTAATGCGATCTGGGCAATCCACATTGCAGTTTAGTCAACAATCATTTGGCCGTTCCGCCATATCAGATACTCAAATAACCCAGAGAACGGCTCATTCAACGAGAGCCAGTGCACCGATGGGGACGCGCGCTAGTTCAGCGGTTGTGCACAATTCAGGCGAAGGACGTTCTGCAACTCAGCATACGGAAGACGCTGTCAGCTTATTTACCGAGGGTGACGAGGATGATCTGAGTGAAGAGGTGGCGACAGCGGCATCGGCAGCCGTTGTGTCACGAGCCGGAAAAAGAGCGAGCATAAAAACAGATGTTCTGCAAGACCTGGATGATGAGGACGATGATGATGATGAGGTCGAAGATGATGACGATGATGACGAAGAAGACGATGATGAGGATGAGGACGAGGAGGATGACGAAAGTGAACGAACTCAGACTGTACCCACCAACGGCTCACCTCGCCGAGTTCAAATGCAGCACAGAGGCTCTTCTGGTAAGCTTGTATCCACGACAACAGCCCAATCTCCACTGAAATCAGCCCTGAAAACAGGTAGTATGGTTAAGTAACGTGTTGGTCTACGCATTCCTCGAAGTTTTATATGAATTCAATGATGCACCGCGATTCTGCATTCATCCAACTGACCTAGAGAACATTCTGCATATCTTAGTGCCGTTCTACATTTTGAGACCTCGGTCTGTATCCCTCAGATCACAGTTCCTCTTTTGCAGATACATTTTACACCATGCTGTCTGAATGTGTGATTTCCACTTTCATCTTAAATTACAGTTCAAACCCGGGGAACTTTGTGATATGGCTCTACCCCCTCTGTCTCGCCCCGTCGTTTTTTTCCTTTTTGGCCCGTCGCTTTTCTTTCACTGTGTATCGTGCGGATCTTGTAAATAGACACTGACTCTGAACATCTACTCGAGTTTACCATGCGTTTTCAATTTCCGATAGGATATATTCCTTTTTTGTTAAATAACAAAATAATACCAAATTTAGGGTTCGTAACGTGATCGAATTCGCGAGAACTTCTGTGCGTATTCTGATTTTTTTCCTGAAACCACTTCTGCGTGCGTTTATTGAAATGAGACGCGGAAAAAATGTCCTAATTTGAAGGTGGTATGCAGGCAGGATAGAATCGAGGCATTTGGGTGAACACTTTACTCCACAACAAAATCTCAGTTCTGCATGTTTGCGACCCAATAACATCGTGTACGCACAATTATTTCCCCGGTGGCATATTCTACATCCGCCACTCGCATCCGTGAGCGTCATTCAGTGTCATCTTATGGCAGAACAAATAACTCATAATACTATACACCAAATAGTGAATACGACGGATGAACTAACTATAAAAGAAGGGATGGTTGTTCTGATCCGTCCCACTAATTCTATTGAGAGGACTACTCTCCCTTTGAATCATGTTAGTTTATTAGGTCCTACCACATTGTTAATATATAGGAATAAACAGTCATTGCCACCAATAATTGCAACCCAAACTAACTAGTTCATACTTGCATCAGGTAGTCCGTCTTCTGATTGGAGGATCAGTGATGTGGCCAGCTTCCACTTGACGAGAACCCGTTCGCTTGAGAATCCGTCAGCTCAAGCACTGATCTGGATTCTGGACAGGCGCTGACACGCTGACTGCTAACGGGATTTGGCAGTCTATCGGTCAGGAGTCAGCACATACCCTCAGAATGACCGTCAATTCCCATAGCCTCGTTCCACCAATCATTGACTTGGCATATCAGTGCTCAAGTTTTGGTTGCTATCCCACGGTGTCATTCAGTCAAAAATGGATCAGATCTTTTTCCATCGATCTGATTCATTTTCGACTGAATGATGCCGTGGGATAGCAACTAAAACTCGATAAATTAAAATGCTTTCTTGTCCCTCACTACTACACCTGACCTGCTGGGGACTTATAGAATATCCTATTTTAAACCTCGAAGTTTTGGAGCTGATTCTACTGATAGTACGACAACTGTCTTTTGTTATACGGTGGACTACTATTACCACACTTACGCGAAAGAAATGGAATGAGAAAAAAAAGCGAAAATTATGCAGAGAACGAAAGAATTTAGAATAATTCTCAGTGAAGACCTAGAAGGTCAGACGCTACCAAGACAGCTGGTTAGGATTTTTATACCCGTTCACTTTGTCATGAACCGACCACCTCCATTCATCCACCGAACGCGGAGAAAAATACACATCGAGGGAGCCCACCGGTGGATATAATAACATGACAACTCTATATTCTTTTCCGAGCTAAGCGCTTGGCACAGAGATTGATATTTAGTTTCCAGCACTTTACGTCTAA
>STRG.73080.9
AGTGGGCAGCTAGGGCAACCTAATCAATCTGGGGGGAGCCACTTGGATGTTACCAATATATCGTGGCGCAATAAGATACGGATTTAAATTAGCAAATAAATAGGTAACTAGAATAAATAGGGAAACAGAATGTTTCTGGGGAAAGTAATAGCACTGTTGTAGCCAGGGCCTTAATATTGATTTCGCATTTGTCTGGTTTCAGACTGTTTGCAAAACAAAACATGGTACAGTTCGAAGAGGAGAGAAATGTGAGAGATATAGCTCTTTATAGATAGTCCGAGTCCATGGTTTGTTATGGTAACGATACTGCCAGGTTGCTCAAGCCAGTTCAGTTCAGTTCAGTTTGCACAGGACAGGTAATGGCCACGGCCAATCGAGCGTCCAGAATTCCTTCGATGGTATGCACCCACCACTGCAGAGTGTATTTCGTCGAATACCCGCTAAAAATGAGAGGGAAACGGAAAACCTCGTCGCACATCAACTGCGAGAGATATTATGCATCGTGAGCGTTCACTGAGACTGTATGCAATGAGCAAAAAAGTCTATTAAAACATACTCCTGAAGGATCACAGTGCTTACTGTCATCCACCTAGTTGATATACTCAAGGCTCACTACGAGGAAATATCTCGTACCACTTGCGATCTAGGGCACCTTTGAAGGATTGGACTGTCTGCAGATCTACCATTCCACCAGGCAGACCGTTCCAACTGTTCACAACCCTGTTGCTGAAGAAGTGCGATCCAGCCATCAACCTAGCTCGGGCTTTTATCAACTTCTTTTCATGTCCCCTTGTTCTGGAGTCTACGGCCACTTGGAATAGACTATCTGGTCTAAGGCCAGAAAAGCCCTTCATTACCTTGAACATTTCTATGAGATCTCCTCGAATTCTCCTCCTTTCCAACGAAAAAAGATCCAGGTCACAGAGTCTCTGCTCGTAAGTCTTACCCCTCTGACCTTCAACCATTCGCGTGATGAGACGTTGGACTTTCTCTAGGCACGTGGCGTCCTTTTTGTAGAAGGGTGACCAAGCCTGCACGCTACCTTCTAAGTGAGGTACGATAGCCATGTAGACAGGTACGAATACCTCCGGCTTCCGGCAAGACAAAGCTGATCGCAGTCTAATGAGCTCCCGACGAGCTTTATGCGCAACAGCGTTGCACTACTCCGACCATTTGAAGTCACTGTTCATGATGACCCCAAGGTCTTTAACCCTACTGACTGCCTCTACGGTGAACAGCCCTTGATCATGAGCGACAGTTAGGCTCTCTGTTGTCCTTGACAACAAATGGCTTTTTTCAGCGTTCAGAGTCTGTTCCTGTCGGAGACTATTCTGAGAAGACCTAAGCCCACGCCTATTCTAGTCGAAAAACATGGCCCGAAGCTACTGGCGGGGCTCGCACTACCTCGAGTGGCTGTTAGATCGTCAGGATTTGTTGGTCCACCGAGTCGGCGATTTAAAGATCCTCGGAAGTGAAGAAGAATATCAAAAAGTGATGATTTTCTTTACTGAAGTCATTCAAGCGTTCGGGAAAAGCGTCGAGGTCAGACAACAAGTGATTGCAACAGCAACCGTCTATTTTAAGCGGTTCTACAGCAGGAATTCTTTGAGTGCCATCGACCCATGGCTTATGGCTCCATCTTGTCTCTTCTTAGCGTCAAAAGTAGAGGAATTTGGTGTACTATCTCAGAAAAACCTTCTGGCCTCTTGCCGTAATGTGGTACACAATCACTATTCGGCATACTTTCCGGACGGCTATGGCTATCCGTATCGTGCACAAGATGTGTTGGAGTGTGAATTTATTCTTCTAGAAGCTATGGATTGTTCGCTCATTATATTTCATCCGTACCGTCCATTGGTACAGTTCTGCGAGGAGCTTCGTCCACAACTGCATGAGCTAGCGGACCTTTTACTCGAGCGAGCCTGGTGGATCGTGAATGACAGTTTTCGAACCGACGTGTGTTTGCACTATCCGCCGTATATCATTGCACTTGGTGTGAGCTGAACGCCTGGGTCTCATGATTGCAACGCCAGTCCGACGCGTCCCAAATGAGATGAAATAGCTTTCCAAAGTCTCCAACACCTGATGCAATCTCCATTTTTTCAACTTCTGTTCAGTACTGCTTTCGATCTGCCCTAGCAGAACTTGAGGCATCTGGTTGCTGTCTACGGTGTTTGCTACTGCCTGACAGGCGTACTGAATGTGACCTAGAGAATCGATGCAAACGTGACAAAAACCGTACAGGAAGAACCAGCTAAGAACGAGTGCGGGAGTTTGTTCGTGCGTTGTCTACAGACCGCATTTGTCCTCTTGGCTAATAACAACGACTTATTGGTCGGTGCTTCAGCATCTGCCAGTTTGGCTAGCGCCTCCAGTCGCCATGTCTATATCACCAATCATCCACAGCCGTCGATCAATCCCTTGGCAGTGGCTGAACATTGGTTCAGTGAGTTGAACGTCGATATGGAAAAGGTACTTGAAGTGACTCGCCACTTGATCAATCTATACGACCTTTGGCGACGTTTTGACGAGGCTACCGAGATGCCCGTGATACTGTTAAAAAAAATACCACGACCAGTTGTACCACCCCCACCGCATGCCTCACAGTCTTATGCCAATTCGGCAAATGTGCCCCAGAGCACTATCAGTACTGCTGCTGGCGGTGGTGTGGGTAGTGGGGCAAGCCAATCTTCAGCTAGTCTGTCAGCTGGTGGTGGTCCTGGAAATCACACAGCCCAAGTAATGACTACCAACAACTCCGGGAGTAGCGGTGGTGGTGGCGCTTCTGGTGGACTATCCGCAGAAATACAACAGCAACAATCACATCATCACCATCCGCACGCTCATCCTGGTCAGACAGTGCAACGCATGGGCGCGAATGCGGCAGGTATTCGCATGCATTCCCAACAACAAGGACAGCAACCAACCCCAGCGCAACAGCAGCAACAACAACAACAGAATACACAGGGAGTGACACACATGAGTGGACTACGATAGTGTATACATCCTCCCCCCCCCTCTCCCCCTTACGGTATCCGTGTTCTCCAATACACTTCGGTCCTCCAGTCAACTGTGGATTCGGAGTTCTGTATGAAGTCTCACATTGTACATAGAATCGTGGTAAAACTCAACAGTTTTTCTCTTCAACTTTTTTTCTGGCCTTCTCGCGCACATTACTCGACGATACTGAAAGGTAGCAACCGAAACCAGAGCACAGAAGTGCGAAGTTAATTGTTGAGTAAACTGAACTGAACATTACTCTCGGTTTCCTACGTATTTCCAGCAAACCAGTCCGCAGGATTACTGTGAATAAGTAAATTAACCTTAGACATTTCTAAATAAAACCCCACGCTGTTCGTGGTCATCAGTTCACGCAACTGTCCAGACTTTCGTGCTTTTCAGACATTCTCAGCTGCTTTATAGCGCAGTAAAACCCAACTCACTAATGGAAACCTGGGAAAGCACTCATTGTATAGACCAGTCCGTC
>STRG.40701.1
GAAATTTATCAATTGCGAACGTCAGTTACACTGATAAATATATTGTTTCAAAGATTGCTAATGATGAAATGAATACATGGATTAAACGCTGTGCAAATTCAGATGGCCACCGCCAATAACTTGGACGGCGTAAGTCAGTGGACATCCATTGCTAACAGCGTGGACCAGAGGTCACCTGAAAATAGCAGGCCATCAACTGTACAAACTCAGCCAGATGATTTCATTTCATCCAACAAATATGACTCCTCGACTCGCTCACTTTCCAAAGGAAGCTACTCTAGCTTTAAGAGTAAAACCTTTGTCATCATTCGCCCCGCACCACCTAAAAAACCGAAAGTATATGGATCTCGCATTAGAACATCACTCTCTATGCTACGTTCCCGCTTTCATTCCACCGCTTTTCTTGAAGATAGCACAAATTGTGAAAATGGATCAAGCTCACAAACAGCAACTCGCCGATATACTATTGACTTGGCCCCCACAGAATGCGATGAGGAAGAGCAAGGTTTCATCGCTGATCTAGAACAAAATAATACCAAAGTCGGCATAGGTGGCGACAATTCGATTTTACAAGAACTTACTGAGGATCAATGGGCAGGAGTTGAGAGAGAACGTGCTTGGTCGGTGGTGAACCTGAAAGAACAATTTATCTCGTTTTTCCAGCCATCAAATAACCGTTTGGCTTTAAAGCTCTTCGGGAATAAAGTAGCTCTGGCATGCGAAAGAAGACGCCAGAGAGAACAGGGTAAATGGGTCATCCACCCTTGCAGTAATTTCCGGTTATACTGGAATCTCATCATGCTGGTTCTGCTGATCGCAAATCTAATCATGCTTCCGGTGATAATTTCGTTTTTCAATGACGACGTATCAGGTAAATGGATTGCTTTCAATGGAATCTCAGATACCGTGTTCTTTTTGGACATCATTGTGAATTTTCGTACCGGCATCATCAGAAACGACTTCGTGGACGATATTATTCTTAATCCGTCAGAAATAGCACGGGAATATCTGCGGACATGGTTTGCTTTGGATTTGCTGAGTACATTACCAATCGACTATTTGTTCTTTGCCTTCCGATCCTACGACGTCGGTGACCGATCAGAACATCTAATGCAAGCCGGTCGTGCTCTTCGGATTCTCAGATTGGCCAAGTTACTCAGTCTACTTCGGCTATTGAGGCTATCACGTTTGGTCCGATATATAACTCAATGGGAAGAAGTGGTTAATATAGCGAACAAATTCATGGGGATTTGCAACCTGGTCTTGATCATGCTGCTGTTAGGCCATTGGAACGCTTGTTTACAATTTCTCGTGCCAATGCTGATGGACTTCCCCGTTCAAAGTTGGGTATCAAAAGCACATTTACAGAATGCGCACTGGTTCGAGCAGTACACCTGGGCACTATTCAAAGCCTTATCACACATGCTGTCAATTGGTTACGGTCGCTATCCACCAAGTAGTCTACCCGAGGCTTGGATCACAATTGTAAGCATGATGACCGGAGCTACTTGTTACGCCCTATTCGTTGGTCATGCAGCTGCTCTGATACAATCATTTGACGCATCAAAACGTAAATATAGAGAAATGCTTAAACAAGTCGAGGAGTATATGGCATTTAAAAAATACCCACGAAGTTTACGACAAAGAATAACCGGATATTACGAACATCGGTACAAGGGAAAGATGTTCAATGAAAAGGAGATACTCAGCGAGCTCTCCGAGTGCCTACGTGAACAAATTATTAACTACAACTGTCGTGCTCTGGTAGCGGCTGTGCCCATTTTTGCCAACGCGGACCAAAATTTTGTTTCCGAGGTCGTTGTACGGCTCAGGCAGGAAGTCTTTCAACCAGGTGACATGATTATCAAAGAAGGCACATTTGGTAGCAAGATGTACTTCATCCAAGAAGGTGTGGTCAATATCATCACCAAATCGGGAGTAATTGCTACTCGGTTATCTGATGGCTGTTACTTTGGCGAGATCTGTCTGCTCACGAACGCTAGGCGCGTGGCAACTGTCCAAGCAGAAACCTACTGCACGCTTTATTCTTTGGATCAGAAGAATTTCTATGAAGTACTTGACAATTACCCTGCGATGCGCGTATCCATGGAAAAAGTGGCTGCCGAACGGCTACTAAATATTGGGCACCGTCCGTCAATTGTTCAGCAACATAAAGATCCACATGACAAAACGAGCAATGCCGACAAAATGACTGAACAGAGACAATCAACGAGACGCGAATATCATCCGTACTCCGATTCTCCTCGTGTATGTGGTGCTTCACGTGGCCAAAGTACTTTAGGTCGGAGGGACCATGGACACAAGCCTTCTAGCAAACAATGGAGAGATGCGAAACAATCACCCAATCACTCAAATGCCGAACTTGACGACACATCCTCAGTCAGTACTTTATGTGATCAAATTGATGGAACAGGACACATTCTATCTAAACAAAATAGACTAGCTCGTTCGGTTACTCAACTATGACTCCGTGAACCACGAATTGAAATATTCATGCATCGATTCATAAACGCATTGTGCATCCCGATACAAACATTCGCATGATCTTCCTTTCTTACGTAGATGGAAAGAAACAATAAATGTCAAATCACTGATCATCAAAACGATGGACCGACGGACTGACGGACCAATCCATTGATCGCCCTAAGTACCGGCCGAAAAACAGGGACACAGTAACTGAAACCAGATGGTAGACCGGCAGTAAACCTCTTAACAGATTTGAACGGATGTGATTTTGAATACGCGTTTGCAATACATGAATTTGATGTGTACAACATATTGTGATCGTGTGCAAGGGTGAGTGAGCTGATCATGAACACTTTTCACACCTTAAAACACAGATCAATTCATTTAGAAATGTCATACCAGACCCATACCCATCTTCCAGACAACACGCACACTAACAAACACACCCGAAACCACACCTAGAGAACCCTCACATGCATAGTTCAACTGAATTTTTATTTCTGTTTTATATCGCTGGATTTGTAACTTTTGAAGTTTGAATTGCTGAAAACTGTGACCGTTAATGTGTTTTGCTTCCTTTTTTCCAGTCACTCCTCCACCAAG
>STRG.40866.3
CCTGTGCAAACTGACCTTAACTGAACTGAACTGATCTGAAGGCCGTTGGCCGCGCGTCACAAATCGGACGCTCTGATGAGCCGGGCATCGGATGTTAGGGTGCTTGTGATTGGTGCCGGGGGGATCGGATGCGAGTTGCTGAAGGACCTTGTGATAGATGGTTTCAAAAATATAACGATCGTCGATTTAGACACCATTGATATAAGTAACCTGAACAGACAGTTTTTATTTCACAAATGCCATGTTGGTCGTTCCAAGGCAGAGGTGGCAAAAGAGAGCGTGCTGAAGTTCTGTTCAAATGCCAAAGTGACTGCATTCCATAAAAGCATTTTCAGCTCCTATTTCGACTGCAATTTTTTCTCCGGCTTCGATATCGTATTTAACGCTTTGGATAATCAGGGTATATGCACTGTATTCTTTTCCCAGCTGCTCGACGACATGTCAACAGGTTATGTTGGGCCGCCAAACGTCCACTAATTGAATCTGGAACCGCTGGTTATCTTGGTCAAGTTGAACCCTTTATTCCTTTGGGTTTTTCGGTTGTCTCATCGTCTAACGGAATGGGGAAATGTAGCCCCTCTGACGTATCCGAAGGTTCCAACGGACACTCGAAAGAACCTGGCTTTTGTACAGGATGTTTTGAATGTCAGCCTCGTGAAACTGGACAGCGTACTTTTCCCACATGCACCATCCGAAATACCCCTTCAGAACCAATCCATTGTGTTGTTTGGGCAAAGTACCTATTCAATAATCTGTTCGGGGCATCGGATTTTGAAGACGAGGAGGTGTCCCCAGATGCAAGCGATCCCGAGCTGCAAAAGACCATGCCCAAGGAATCCGGTGATCTGTCCATGTCAGCTTCAAGCGATGGAGCAAATAACACTCCTAGTGCGGGAAACAAGGCGAGCGACTGCGGATCAGTCACCCTACGCCAATGGTTCCGACAGAAATGGTCTTCATGTATGACAGAAACCAGTGCAGCGTCAAGTAAAGTTCCCGATTGTGTCCGAGCACTTGCTTGGCGTTTGTTTCACGATGACATCGTCACTTTGATTGGCATGCGAGATTTATGGGTGGATCGTCAAGACCGTCAAGAACCTACCCCAATGTGTGAAGAACTTGTGCGCGAATCTCTAGACTGCAGTCAGGCCCACAATGCGCTTTCCCCGGACAGATCGTCTCTTCGTGACTCCAATCCAACTGAGCTGCGCGATCAACGAATGCTTACTCCCAGTGGTTGGTTAAGACTCTTTCTGGACAGTGCTTGTGCCTTACAGAAGCGGTTGCTCTCTGCATCTGGACAGGAGTTGTCGTGGGACAAGGATGATGACGATTCCATGGATTTTGTCGCTGGTGCCGCGATTCTCCGCGCTCATCTTTTTCATCTGTCCGGAGCTGAGAGGCTAACACGATTCACGATGAAATCTTTGGCGGGCAACATTGTGCCTGCCATCGCGACAACCAACGCGGTCGTGGCTGGTTTGATGGTTCTGCAGGCACACCATGTGCTAAGCAGGAATGCAAAACATATCCGTACAATATATCTACATCGCAATCCTACTGGTCGCCACGGTAATCGACGATTGGTTGTACCCTGTGAACCCTCAGTTCCAAATCCTTCCTGCTTGGTATGCAGCCCTGAAGCGACCAAATCACAACTACGTCTCTACTGCATCCTGTCCAGTTTGACTTTGCGGGTTATCCGGGATCGTATTCTTATCCGAAATTTGGGTATGCTTGCCCCGGACGTCGAGCTCACAGAGCGCGGTCTAATCCTGATCTCCAGCGAGGAAGGCGAGACTGATGAAGCTACGTTGAACAAATCACTGGATGATTTCCATGTAAAAAATGGCTTTCACCTGCAATGTGACGACTTCCGACAAGACTTTAATGTTTGCCTCATTGTGTTTGCTCAAACTGCCGCTGAGCTGCAAATAGCCTGTGAAGCAGCCAGTCAGAGCGAAAAACAATCTCATATAGCTAAAGATTTAGCAGAAGGTTGGTGTTTGGTTGGCGATCTCCAGGCTTTCTCCGAAGCAAAGGAAGGATTGGCGAATAATCACTCCGCCACTTCACAGGAAACTGCACCGGCATCGTCTTCGTCGAAGCGTATGCATGATGTCATATCTGTCGCTTCGGACGGAACCGTTACACATGACGCAGAGCCGGATGGTCCTCAGCCAACCAAACGCGCACGTTTGAGTGATACGGTCCATTGCCCAGATCCGATAGATGTGATTGTGGAGGACGACGAAGATGATCTAATCATGTTAGAGTGAACTGCCTCACCCCACCCGAAACTGCACTTCCTTGCAGTTTATTGATATCTGTTTGTGTACACATTGTGCGCATCTTTTTCCTCGGCTTCTCATTCTCCGCGTTGCACGAATTTTCCGGTGAACAAGATATCCGTCTTTTTTGCTAATTCCTTGTTTTGGTTTTGTGCAGCGTTTGTTGCCTTTTTACAGATTTACTATTAAACGGTGGGATTGTTTACTGTGACTAGTACAGTAGATACCTTTAATTAGATTGAAAATCCGTCTTGTTTGTAGTCACCGTAAATCAAGGATGCATTTTGATTTTACTGGCCGTCTTTGGGCTGACATTCCAGGTTTGCATCTTAGCATTCAGCTGCTAGAAGTAGCTTCAGCTCACCTGGCTGCCTGATTTTTATCAAATATGTTGAGTAGCTAACGTATATGGTTAGTATGGAGAACCCAAGTAAAAATTTTGAGCGGTTTCGAACTGTTTGAGTAACTGGTGCTTGTCCAAAGCCTCAATATGATCCTGACGAAATGGTCACCGTAAAGTGACTAGGTGTCGCGGTCAGAATGGTATGCTTCTATCGGAACCTTTCGTTCGCTTTTATAATTTCCAGTTGTACGTTTCCGAACTTTGTCTTGTGTTGTTAATACTCTGATTTGTTTCATTTTCATGTGATTGATGCTGCGAGGTAGCAAACAAAATCAGATCACAGAATTTCGAAGTTATTGATTAAATGAACTGAACTAAGGGGGACTGTCATCTGATGTTGACCCGAAAGAGCTGTCGTGGAATGATTTCCATGGACGAAATGATTATAATTATTCGTATTAGCTATTGAAAATATGCAGCCAAAAAGAATGTTTACGGATGATAGTTTTTTCTTGTCATGGCAAAATTATGAATTCGTTCTCATCTTGATAGTAAGGTAATGCCCGCATGCCACTTTGATTTCAAAGACGATTACAATACAGGTCGAAGGCTTGCAGTGATGCCGGATTCACGTTTGTAACCGTTTGCTCGGTTACACTTTTAACCGGACATCTTAAATACAGATTTTCATGAACGCGGTTTGGTATAGTGGATTCATAACGTAGTGTTATGTTAATTTC
>STRG.70713.6
ACACAGGCGGAGCAAGTGGCGCCACCAAAAACGGTCATTGTTCAAATAAACAAATTTGTTAGTCTTCGTCATCGAGTGCTTTATTGGTAGCACTACAGCGGTTATCAATCCCAAGTAAATCTAAGTGAGAATACCTATTTGTAAAGAAGGCGCGCCTAAGCTCTGAGCTAGCAATTGCATTTTAATGAGTTTGGTGTCTGCGAAGCCGCTGCACTACGCGTCGCTCAGACGTTCAGAGGAAGATCACTGCTCGCGTACGGGCACTTCGAAAGCGTTAAGCAGTATGGTTTGAATGTCAGTATGGGCATATCTGCTCATCTGCTTGACCTTTATTCTGATCCCCAAGGGCTTGGCGAGGCACTTTGGTGTAAGGTGAAATTGGTTAGTAGTGGATGCGTGGTTTCGGGACTTTTCTGCAGGATATCTATTGCAGAGCCACCGGACGTCCTGGAGCCCTTGAGGCGAGGGGATCTGACGGTCACTTTCTCGTCCTAGGTGACTTCAATGTGCCCCATAGTGACTGGGCCGCATCCAGCTTTACTACAGCAGCTGACAAATTTTCCCGAAATCTGCTTACCACGGTATGTGATCTGGAGCTGTACCAACACGTATCTCAAGCAACTCGCTTCCAAGGTGAGCAATCGTACATTCGCCATCTTATCCTCACTCCACGGATGTCGGACGTCTCCAAGATTGATACCCTACCTCCTTTAGGTTCAAGCGACCATGCTGTTCTGTACATTCACCGGAGACGTGGCGTCCAAACATCGACTAGTCCACACTGCGGACCAAACTTTTAGCGTATAAACTTCGAAAATATGAGAGAGGCGGCGCGGATTATGGTATGGGAGCACGACGATCCTGACAATGTGAATACAGGCTGGAGTCGTATCCGCGACCGGATCCTCCAGCTGATTGATCGCTTCGCTCCATCCCACCGCCTGCGTTCTCATGCACATGGTCCGTGGTTTGATAAAGAACTTCGATGTATGCTTGGCAAGAGAAATCGAGCATGGCAAAGGTATCGGGAGACCGGCGAAGGCTATACTGTGTACAGACAGATACGGAGTCACTGTTCATCTGTGAAGGCAATCAAGCGAAGCAAGTTTGAGAAAAGGCTGGCAGCCGATTGTGTCAAGGCACCTAAACGGTTGTACGCGTATCTCAAGTGCCACACGAGAGCGACGCTGGGCATACCTACCTTGGTTCAGGCTGAGCTCATCGCTGACTCTGACGAGGCTAAGGCTGATGTCCTGGCATGTCAGTGTATACAACGGATCCTGCAACAACCCTTTCGGCTGGTTCGCTATTTTCGGAACCCGTCAACGTACTTTGTTATTTTCATGTGTACGAAATTACGACACAGCTACGATCTCTCAAGTCTTACTAATCAGCCAGCCCTGATGGAGTTCACCCTCTGATGTTAAGTGAACTCGCCGACATCATTACCTCACCAATCACCAGGTTGTTCAACACCTCGCTGGCAGCAGGGCAACTACCGTATGACTGGAGAGCCGCTATTATTGTTCCGCTGATCAAAAGTGGTGACAAAACTGCGGCTGTCAATTACCGTCCTGTAAGTCTAACTTGTATCGTCTGCAAGATCATGGCACGTCTCAGCCAATAGTTGCAAGAACACATGGAAAACCATCACCTGTTCAGCTCCCAACAACATGGTTTCCGGAAATCTCGATCCTGCTTGTCGAATCTTCTGCTTGCTCGTGAGCGCTAGGCTGTAGCGAAGGCTGAGGGATATTTCACGGACGTCATCTTCGTGGACTTCAGCAAAGCCTTTGATAAGGTCTCACATGACCCTCTCCTCCGGAAGCTTAGAATAATTGGAATAGCTACTCCCTTGCGAAGATGGATTGAAGTTTTCCTAGGAGAACGGCGGTTTGCTGTCAGGGTCTCAACAACCATCTGCAGGTGGTGCTCAGCGACCAGCGGTGTTCCCCAGGGGTCTGTTCTTGGACCTTTGTTGTTTCACATTTACACAAACGACCTTCCCTCAATTTTCTCACCCTCTTGTCTCCTGTATGCGGACGATCTGAAACTTTGGCATGCACTTCGTTCGGATGGAGATAGCTATAGTCTACAGGAGGATCTAAATGTACTTTTGCGCTGGTCCTCTGAGTGGATGCTGCCCCTAAATCTTTCGAGGTGTGTTCATCTGCGAGTGGGTCGCTCTCAGCTGCCAGTGAGCTACCACCTGTCTGGGAGCCTGCTGCGAACAACAGATTGCTAGCGCGATCTTGGAGTTTTGGTGTCTTCGCTGAAATCCAAAGGTCACACAGACAGTGTGTGCTTCCGCCCTTGGTATCCTTGGCTGCATTCGTCGATCGTTTGGGAACCTACCGTACGATGCTTTTCGTATGCTGCATACTTCACTTGTACGTCCCAGACTCGAATATAGTGGTGCGGCTGCTTATTTGTGTACAGCTGCAGAATCAAGCAAGTTAGAGAGAATGCAGAAGTCTGCTACCCGTCTCATCTCTGGACCACGCAAGGTCAACTACAACGGACGTCTTGAGGCAACTGGTTTGTTTCCAGTAGCCTATCGGCGGATGCGTGGTAATCTCATCTGCATCCGTCGTATCATTCGGGGTGATCTGGGACCAGAGTTGCAAGCGGATTTCCCACTCCATGGGCCGTGTTGTATGCGCGGCCTCTCATTGACACTGGTGAAGATGCATTCTACAGGTTTGCCGTTAGTCTACCGCTTGTCTCAGAGGGCCACAAACCTTTGGAATTCTTTACTTGCTGATGTGGCGGAAGAGGTAAACGACAAAGCCTTCAAAAGGAAACTTAACCACTCTTCGATGGGGTTATGGCGTTCTACTCAGTCTTGAGTTAATGCAACGAGTGGATTGTGACGAAGCTTATACGGATGATTTCCGCTGTCTCTAATACGAAGAATGAAAAACAAATGAAGAATGACAAATAGGAAACCCTTGTTGAGGCTCCTCACCATTTGAGTTGCTATACTAGCAGTGCATTCTTTACTTGACCCAATTCACAATGGTCCACTACCAAAATTACCAAAAATTCTCATTGTTCACCGTCTAGGGTTTTTTCACTCGCTGTTGAAATGAACCAGAAACCAAAACATGTAAACACCAGTGCTGTTAAGCAGATACAATTTAATTCCACTTGTGGGAATACCAAATGCTCTCATGCCGTCGAGGACAGAATAAGGTGTGATGTCTGTCACAGCTGGTATCACGGGAAATATAGTCGATTGTCCTTTAAGGCGTTCAACTTATATGATGAACACCAATGTCCTAAACGGGTGTGCTGGAACTGCCATGACATCTGCAAAGAAAAACGTCCAGCAGTCAGTGTCAGGTAGACTTGTAAGGTTGATCAGACCTTACTTCGCGGTTTCCTTAGTAAACGCGTGCTTCGGTCCTTTGTACTGCGTGGACCACCTGCACGTTGCTCTAATGTGCGGCGCTGCACGAATATGTTAACCAGAACAGTATTCTCCACGACCCGTGAGAACGAGAAGGCGATTGGGAGAGATAGTGATTAGCGTGTATTTGGAAGCGTGCGTGAGAGCGTGAGCAAGAGCAACGGTTAAATGGCAACCGCGCTTGGTAGTCAGCGTTCAGTTAAACAGTAAACGTGGTAAAAGTACGAATGAAGATGGCAACCGCTACAGGGGCTTCCTTCTAGAAGTCCGGTGGAGTTGTGCTTCGATCGTGATGGTAGGCCGGAATTATTGGTTGTTCAGGAACTCCTCGTAGCTTGCCCGTTATACTACTGGTGACGTCGAACGCCCGCTGATGAGTTCAACGGTGTCTGCACTCTCGAGGTCCGATGTGCGTAGGTCCAACTGTGTTATAGCGCCCACGGGTCTCATACGCATGCGAGCCGGAAGATGCCGCGTGAGGTCCATCCAAAAGGGCGTCCAGTTGTCGTCTCCGGAACCACGCTGACGAATCGTCTCGTTTTCCAGCGAGTGGTTGGCTCCTTGAACGTGCACGGGAGTCAGCGAGGCTACTGATGAAGCCAATGTGACTGTGTAGATCCGTCTGAGAGAGGGCAAGGTAAACTGGAACAAAATAGCACATGAGGGCGCCGGCGGATGTTGGACCGTAATAACAATACACGAACGATGTTCAGTGTTGTTGTAGTCGCTAGGAGGCCAGAAGAAGATGAAATCATAACTACCGATTGTAATTTCTCGGGCCTGTTGGTTGGTAAATCCATGGTGAACCTCCCAACTTATTGCTAACAGTCGGTTGTAAAAGTCGTCACGAAATCGGCGAAGCGGACGGGATTTCGTAGTTGGCGACCGCGACGGCTACTTCGCGTTGCGGGTACGGTTGGAGATTCTGATGGACTAGCTGCCGAGTCCTCACTTGGCATAATTGGGGATGGTTCGAGTAATAACTCGTTCAATGCGGGTGACTGAGCGGCTTGAGTAGGTGCAAACTGGCCGAGCGGCTTGCACTCCATGACGGCAGGCTTGAGACGGTCGATAGATACGGTGTCGTGTCGTCCGCTGATGTCTATGACAAATGTTTTTGCCCTACGTTTTATCAACCAAAACGGAACAGTGTATGGCGCTTGTAGTGGTGATCGAACGCCATTGACGCGAAGGAATACGTGAGTAGCGATTTCTAACGCAGTTGGGACATAACTTGTAGACTGTTGTTCGCGCGGCGGACTGGCCTTGAGCACTCGCATGTGCTGCTTAAGGCGCTGAGCATAGTCACCGTAGTCGAAAGTCACGGTTGGTGAGGGGGCTACCAACTCTCCAGGCAGACGAAGTGTACAGCCATATACTAGTGCGGCCGGTGTTGTGTGTAACTCCTCCTTAATGGTACCACGCAGGCTTAAGAGTGCTAATGGCAGTGTTTCACTCCAAAGGGGGTTACCGTTTGCTCGAAGGCCGGCTTTTACTTGCCGGTGGAAACGCTCAACCATACCATTGGCCTGAGGGTGGAAAGCTGTCGTCCTAACGTGCTGGCAATCGAGCGTAGCTAGTAGGCTGCCGAAAGCGCCTTCAAAGTGTGGGTCACGATCGGTGGTCACTATTGCCGGCCAACCAAAATGACTAACCCAACCGGTCAGAAAAGCTTTCGCGGCCTCTTCCGACGTGGGACGAGGGATAGGAATGGCCTGCGTCCAGCGAGTAAAACGATCCACGCATGTGAGTATGTAAACGTACCGAAGCGAAGGTGGAAGTGGTCCTACGAGGTCGACGTGCACATGATGAAAACGTGTTTCAGATTCGGGGATCCTGGCTACCGCCGCCTTAGTGTGCCTATGGGTCTTGACACGTTGACCACGTGGAGGTCAACAGATGACGGAGCAGTGAGGAATGAGAAAATGTACAGCAGACTTAAGAAAAGTAGGTGCTTCACTTCTTCGTGGTTGGGGTCCAAAAGATCCATCTACCAGTTGGCGAGATACACTGAAGGATATGACAACGAACCGCGAATAGCGGCGATTGTGTTGTCACTTTCTGTCGAATCAGAATGACTGATGGATGTGCGTTTTTACAGTTGGACTGTATTCCGTGTGTTGGCTACTAGGGCATTCTTTCCTTTTCCCACCCGTGTAGGTCCATTCCCTCTCCATCTTGTATATTCATACTTTCTAATTCAACGTGCAAGATGGTGAGAAAGGCAGTGGTGAGTGGGGCTTGCCCTACTGTTTAACGGTGTGCGATGATGATGATGATGATGCCTTCTCATGTGGTTCACAAAGAGGATCACCAGAGGGATTACAGATAAGACAGAAACTTCGGAGGGGGGGGGGAAGGGAGCAGAATGTTGAGCTACCGGTGGGAGATGAGGGTGGGCGTTCGGCTTTCCAGTGGATGAGACGTTCTTTGGCTCTGTGTACGGTTGACGAGCATCTGTTCCTGGCTTGCACGAATCGGCGGTAGGAGTCGGGATTGGGCGAGCGGCGCCGGCGGTGAAATATTGCACGCTTCAAGCGTACAACACCCAGCCGGATGTCACGCATATGTCTTACACGCCCTTTTCTTTTTATTACGTACAGTTAGAGGAAAATAAAAGGAATTTGTAATATCAAAAAAATCGTGTAGTAGAATCTACAGACAGAAGATTCGGGAGTCCAGATCCGTCCTCACCATAAAGTGTCGATACTCGATCGAGCTAGTTTCAATATGAATTCTTCGAGGTGTGGCAAAGAAATCCTTTTTTCCTGTGCATTGGCGGGGACCGGAATGATCTGTGCAGGTACTTACCTTGATTGGATAAAGATAAACCATGCATCTGATTTCGACCCTCGGCTATTGGCTATCGTTCCACCACTTATTGGATTGAAAGGCAATCTGGAAGTTACCCTATCTTCCCGACTGTCCACCCTGATGAACCTCAATATCACCCAAAGGAAACAAATTTTACGGGTATTTTTCACTACTCTTGTATATATCCTGATTCAAGCTGTTGTTGCTGGTTGTGGCATCTCTGTCGTTTGTATATTGCTCTTTCCAAGCAATGAAGGGTTTTGGATCTATCTGATAAATACAGAACGACTCCTATCCGTCTGTATCATTACATGCTGTCTTTCAATATGTTGTCTCAGTGGTCTAGTTTTCATTCTTATTCTTTGCTGTCTTTTATGTGGCAAAGATCCCGATAATATTGCACCGCCCGCTGCTGCGGCTCTAGGTGATTTTGCCACGGTTACCGTGCTCATGTACATAAATCGGCTTTATATTTCATTTCCCTCTTTATCGGACGTCGTGGCAGTGACCTTTGCGTTGTTTGTGCTCATTTCTTGTCCATTGTATCTCCAAGCGCAAAACGGTACATTTGGTCCTTCAGAAAATCGCCACATGGCTATCACTTGGCATACATTTGCCAACTCATTTGGACCGCTTTTCACTGCTATTATTATGAGCAGCCTTAGCGGACAAGTGCTCGCGCATTTTTCTCACAAATTACCAAACTTGGCCAGGCTGCAGATCGCCATAAATGAACGGTATACACACAGTGCTCTGCCGAAATAATGTATAGACGGTCGCACATCCGTCCCTCCGAGTGCCACGCTGAATGAAGTGCGAAAATCCGTGAGGCGCCAACCGAACAGGAGCCTGAGAAATGACAGTGAACAGTGGTGGGTTGCGAAATACATAGAAATGGAAAAGGCTGCGTCTGTTGGCAATACTCGCAGGCTGTACCGTTTCATTAGAAACACCGGTGTAAGTGAGCTGAACAAAAAATCCGACGGTTCGCTGATTCACTTTCAGGTGCGTCGTCTGGACCGTTGGGCAGACCACTTTAAGGAGAGGTTCAGTTGGGCCACTTCTTCAGTAAGCATTCCGAATATACCTGCAAGAGAAACAATGATGGTAGATATCACCTCCCCTTCGGAAATGGAGGTTACCCGGGAGTTTCCATGTTTTTTCAAGGATGGAGGCAAAGTCTTGGCCTCAGAGTTAATAAAACTCCTCCGGATAGTTTCGCAAAATGAGCAGATTCGCGAGAAATGGTATGGATCGGTGATTGTGCCAATTTGCAAGGAACGTGGCAGGCCTTGAGAAAACCACCGAGAAATTAGCTTGATGAGTATCGCATCCAAACTGCTCACCGGGCTTATTCCCCCACCGATTATCTAGCTCCCGCGAAATGTGTGCGCGTGAGAATCAAGCCGGTCATGGTTGTGTCGACCACATCTTTACTCTTCGGCAAACCTTAGATTACAGATACCTTCCACAGGTCCACAATCTCTGCCTTTCGTGATCTGAAAGCGGCGTTCGATTCGGTCAACCACACAGTTCCCTGGTGATGTCTCTCATTGAAGTGTGTACCAGAGAAGTTTATTTCTCTTTTCCAATGCTTGTATGCAAACAGCTGAAGCCGAGTTCGCGCTTACGGCGATCTTTCACCCGAGTTGACCACGGAAAGTGGTTTTCGCCAGGGTTGCCCTCTTTCGCCCTTCCTTTTCAATTTTGTCGTTGAATTGATTCTTGAGATAGCCTTATCCTCGTGTGAGAATAGCGGCATCGATCTTTGCTCAGGCAATAAACTGTCTGACCTGGAATACGCAAACGATTTTGCCCTTCTAAGTGAAGATCCAAGTAAGTTGCAAGCTTTCCTAGATAGCCTAAACAACAGTGTGGTGATGTTTGGATGCGTTTGCACCTTCGAAGTGTGAAATTCTGCTACAGGACTGGGTTGGTGCCACACTAAACCTTGTGTTGGCAGGGGAAGCTTTAGCTAAAGTGGATACATTTTGTTACCTGCGAAGTTACATCTCACAAGTTGGACAGATATGAGATGGAGTGTCATCACGTATACAGAAAGCGCGTTTGGATTTTGCCAGCTTCCATAATTTTTGGCGTTGGTGTGACATCCGGTTGTCTGTCAGAAGTCGATTGTACAATACAACTGTTAGATTCGTTCCATACGGCTCAGAAACATGACTGTTAAGGGTAGAAGATGGGCGAAGACTGTCAGTGTTCGAGCATCGATGTGTCCATAGCATTGTTCGGACGTGTTGGGATAACCCTATCGGTAGTACTGAGGTTAGACGTAGGGTGTTGGAAGCCAGTGGTCAGATGTTGGGACGGATATTGAATATAAACTGGTTAGGGTTGCTGGGAAATGTGTTACGCATGCCCACGGATAGACTTTCTCGGCGTGTGCTGTTTTCCGAGGCAGGTAGTGATTGGAAGGTAGGTTGAGGTGTTCAGTCCATGAGTTGAGCGTTGAAGCTGCATGATGAATCATATTATACAAATCTAATCTCCTACTACTCAATTGCAAATAGTGACCAAACTGTGTAGGTTGTTCATAACGGAATGCCTTCGTTGTACTGAGGCCCCTGCAGAGAAGCCATCTATCATGGGAGTCGATCGCTGTGCGGAAAGCGGGTTGTTACCGTTCAAAGCCAGTGACGGAAGGGTGCTATATCATGTAGTGTAGATGTTCAACAAACCATTGAGAGCTAGCCCGGATCGCCTTGTGGTTAAGGTGTTCGATTGACAATCGTTCACCCCTGGTTCGAGTCCCCGTGGGGGCTCGGTGGATGTGCACTGCTGATGATTCCCAACAAGGATGAAACAGTTGTACAGTGCTTCCACGGTTTTCAATGGTGAGTTGAGCGTTGAAGCTGCATGATGAATCATATTATACATATCAAAAAGGTGTAAAATCCTTGACTAGTGGACTTAACCAATTGGGAGGTGTTAGACTTCCGGGTTGGATCCACGCAACCTGCTTACCATGTTTTTGTAAACATCAAGTGATATGGTTAGATGTCGCGACCAGTGTCCTAGTTGCATTCGGACTCATTCTTCGTCTTCGTGATTTTCACTTATTACTTTGATTTTTGGGTTTTTTCCACTTTGTGCTTCTGTTCTTTCTGCCCCCTATTGGACGATGCTGGAAAGTAGCAATCAAAACCAAAGCACAGTGCGGGGTTAGTGGTTGTATCAACTGAAACTGAAGACTAAGCGTCGACTGTGATTATATGATGTAGTAGTAGACTGTCAGTGTGTCCGTAGCATTGTTCGAACGTGGTGGGAACACCTTATCAGCAATGCTGAGACTAGGCATAGGGTGCTGGGAACCAGTGATCAAACATTGGAACGAGTATGGTGGAACGGGGTCATGGTAGCTGGGACATATGTTACGCGTGCCTATCGACAGACGTCCTCGGCGTGCGCTCTTCTCGGATGCAGTTGGTAATTAGAAGGTGGGTCGAAGTGATCAGTTTATAACATGGCAGGAACATGTGAAAATCGTGAGCATTGAACTTGGCCAATCGGGGAGTGTTAGACTTCCGGGTTGGGATCCACGCAACCGGCTTCCTAGGTGGTTGTCTTTTTATCTTTTTTATATTTTCTTAGAATATGTAACAATGGTACACAATTTCAGGAAGGGGGTCGCGGCCAGTTGAGGCTGCCAGCTTGGGAGTGACCGGCGGCGGGGGCGGGAGCAGGAGCAGATTAGAAACATTGATTGATATGACTAGATGCTACGGCAAGTGACGTAGTTGCACTCTCTCTCTCTCTCCTAATGGTTGAGTAAACCGAACTAGTGGGAGATCTGTCAGACTCGGAAATCAAGTAGGATATATATATATATATATATATATATATATATATATATATATATATATATATATATATATATATATAATGAGTCACAATATAAAGGGTAAATCCAGTAATCAAAAGACATACCGAAAAGTGGGTTGTGGGGGAATATTCACATAAAAACCCGTTTATTGATTTTGCTTTTGGAGAGGAAGATTGTAAGTGGATGGAAAGACAGAAGGAGGGGGAGCGTTCCATAGTTTAACGGTCCTGAAAAAAAAAACTGGAAGGTAGAAGTACGATATCTAGTGACAGAAACGTGATAAGGAGGACTGGTTGCCTGGGTACGTGACGTTCGGGAAAAGTTTTGGGAAGAAGAACTGCCGAAGCAAGTCTCGGAGAACAAAAATAGTACCGGTAGAAGAGGAACAACGAAGCAACAGCCCGACGATGGGCTAGTGACTGCAGATTCGAGGTTGAAAAAAGGTCGTCGATCAGTCGGATGGTCTTTACCAGATGGTTGCAAACAATAATTGATGTGGGTGTCGCGGCCAGTGACATGGTTGCATTCTGACTCATTCTTTGTCTTCGTGATTTTCGCCTGTTATTTCTTATTGGTTTTTTTTCATCCCGTGCTTCTGTTTATTCTTCCCTCGACTGGATGATATTGAAGGGGAGAGCAAAACCGGGCACGGAATTGTGAAATAATGGTTAAATGAACTGACATCTTTTAAATGTATTGATATACTTTCCACTTCGGTTAAAATGGATGGTAATGCTTTTGATTGTGTACGCCGGCTAGTTATTTGGGGATTGATTGTTAATTATCTTTCAATGCTTTATGATTTTTATTGTCTACGTGTATATTTGCGTTCCCATCCAATCTAATTGTGCAGTCGTGTTTTTTCCCGTAGGTTTCTATCTTTCTCTGAATGTTGTACATTTTTGATGGATATCGATGAGTGAATTATTGATTACTCTCGGAAATCATGATGCCTCTTTTTTAGAAACCGATGTTGCTTTCATTTTATTTGTTGATCTCACGAGGTCTTCACCAGACACGCTATTCTACCTTTTGGAGAAGCTTCGGTATATTATCATCTGTGATTGTTACAACATTTGCGAGCGCATCACTTGTATTAGTCTGGATTTATGTACATGTTCAACTTTCAGTAGACAACAGTCCAGTGCAGGGTTTGAGATATAAACCTAATAAAGTGCGCTAGTATTCGCAAGCAAAGGTTACTACTACATTAAGCCAGCAAGCATAACTGCTAGGCCAACCAATGATGATAGACTGTAGTTTTCTTTTATTTCTGTCCCAGAGTTGAGCAGTACTGCCTAATTTTCTATCCTACGAATGTGGCGTTTCATCACATTTTTTTAAATTTTTTGGTCACCGTATACCCAATGAGCCCAGCGCACACGACTCAGCAATCCCGGCGAAAGAATAAGAACTCACAAGCCAAGTCGATCCTCTTTCACGCAAAATGTGATGTAGGGTCTTCAGTTTGTCCACTGTATTAATTTGGATAATATCAGTTTCTCATTGGTCAAGTTTTGATAACTAGCATCTGACTATTATTATTAATATTATTATTATTATTGTTAATATTATTAATACATCGTCCATCCATTCTTGATGCCTGGATAAGGTGTCGGTGGTTGTTTCGGTTCCGTCGTGATCAGCCGCATGATCACTCGACTGCATGCAAGAGAAAAAGTAGTTGTGTCCCCTCCAGCTGACCGCAAATTTGATTGTGACATGCTTCCTAATACAGAATACTCTGAGTACCAGCAAAGCCATGGCATCGTTGTTTCACCACCCTATGTGGTGTCGCATCTCAGCGCGCATTCGACCCATACGCTGCAGAGTTCATTCCAGGCTGCTCCCGAAGTAGAAGAAGATGCTCATCGTATTTCACAGTTTATTTTATGGGCCTGTGTGCCTATTCACTTCGGCTTGGCTCTCGTAAGCATTGGTCTTCATCGGTGGTTGTCATTGAATGAAGACTCCGCGTCGCCGCCTCACTCGGTTTTCGCACCAGGGACTTTTCTGGCCTACTTACTTGCCGGTTTTACTCAGATATTCATTCTACTCAAGTTTGCCAAATGGATTGTGCTACGCTATTGGCGTTATCTTTTACTCCTACCTCGGATGTCCACTTCTGAAAACAGTTCATTGGAAATCGATCAGTCCACGTCTTTGGCTTCCCTTGACTTAACCGCCGTGGCTCTGACGACCGGTCTTGGCGACTTGATTGGCACTTTGTGTTTAGTTTTCATGTTATGTATGTTTCAGTCGTGAGAAGATAACACGTTGACTTGGTTTCACCTCGGTTCTTACTTCTGTTTGTGCATTTTTCTCTCCGCATCTTGTCACAAGAGCATGAATCTCCTGTAACAGGGCTCTTCATACTGTTCTGTATGGGTGCAAAACCTCTTACTTCCCACTTTCTGTTTTGTCCGAGTTTATCTCTGTTCCTCATTTTGTGCTTATTCATACACTGTGAGGGATTGTTATCCTTTGAGGGCATCGATTAAGCACTGTGGGCCTTTCATCAATCCTATTGTTCATTGCCGCATACTTGTCAGACTGTTTGCGCTAACTCAGAGTTTGCAGGTCTTGTCACTGCCTTTAGTGAGCACATAATCTCGAATTCATCACATCAGTTGACTGAAATATACTACCCCAAGCCTCACAAACTACCCACCGACCGACCAAAAACCGATCCAATGAAACACTTAAGATAGATGTAAGTCAGGTCCCTTTGATGATGTCACGTCTATCCGCTAACTGCGCGGGTCAAAACCATCGATTTTGACTAACTGACGACAATTGGTCCCTTCTTAGTCACTCTGGATGTATTCACTCTATTTGTTAATGACTGTCTCCTTTTTCGTATTATCTAGCTGCGGAAGGATTTTTTTGCCGTCAAATAAAGATAGAAATTGCTTCACAGGACGGTGCGGAAAGATAAATAACCTGGCGAATCTTGATCGTTTTTGGCTTTAGTACCTACTGTAGCAGCACCAATTTTGTTTTTCGATGTGAAGGCGTGTGCTTATTTTGAATATAAATTTCTAGGTGTCAAGCTTGTTCTTCGGTGCATCACACTCGTTGACAGTTTTTATTTAGTCAGTGGAATTGTTCATGCGCAGCTTATGCTTTGAGTTCAGTTCAGATGGAACAAACGCTATTTGATCACTGGGTACGGGGGGCTCTGATTTCTACCTCTCAGCAGGAACCTCAGTCGGAAATCGAAAAATGCACATTGCGAAAAAAGTAGGTAATGAGTTGCAAATAGTGTCTTCAATCTGACAAAAATAGTGTTTGAATACAAGAGCGTGAGTGATCGCGATATCTAGTCCTGTCCCACTATAGTTCCTTCAGCCACTGAGTTGTTAGGTCTCTTGTACTCACCCACGAAGTCTAACACACCCTACGTGGTCAAGCCCACTCGTTAGACTTTTCATACCGGTCTTCCAAGTCATGGACTTGTAGTGACTTTGATCGTGCTGGGAAAATAACCGTTTTCTGAGCACCACTTCGAATGTTTTCTCTACGACCTTTTTTGATGCTTAGTTTCTACCTCACTGTTTTGTTCGGTTGCGTACGATTAGCTGAACTGACTTTTCCGAGGTTTCTGACGACCTCGTTTTTGAATCACTTTTACTTTCGGTTTATCGCCGACTGTACGCGCACTCTGTTCGTCTTCTGCCTCACCGTAGTGTTCGTTTGCATTTCGTGTATTTCTCGTATCGATACTGTTTCGGTACCACGATATACATAATACACTTTCCCATCTGTCCATCCACTCTAGTCTTCTCTATTCGTTCGATGGAGGAGATTTCGCTGGTAATTTGCCGTGAGACCGGAAAGAAGATACGTTCATAATCCGCGCTTGAACATCTACAGACTAGCC
>STRG.10802.2
CAATTTGGAACTACTGTGCTGACTAGGTATTTGCTCGGACACAAAAATGGTGCCGTCGAAAATACAACAACGATATTTTGTGACTTTTTGTGGACGTACCGCGGCTTGCGTTGATTATTTTTGACTTCTGATAATTTACGCTACGATATTCCACCTTAAAATGTCATTCTGTTAACTTCAAATTCATTTTTGTTTTAGAAAACAATATAATAGGTAAAAATCCTGAGAAATTACTTGGCACAATTCGACTTTTTTTCAATGCCAAACGTTTGCATAAACTAAAGTATATTATAGAAAAATTAAGTTATCTTTCATATTTTTCACCATATCTAGCGAATTTGGCGAAATTCTCCAGATTACACGACATAAAATAAATGGTCTCTTAAAGGGTTCTTCCAGGACTAAGTGCTCTCTTTTCATGCTGGTCTGGCTGGTAGGAATAAGGTTTCCCAGTTGTTGAAAATTGTATGACTTAGGTGTTTCTGAATCTGGATAATGATTACAAGCAGCAGAAACAACCCCCTTCATCTGGCTGTTTTCTAAGTTGATTCTAATAAATTATGTGCAATTTTGCCTGGCATTACTGATCCACGGCTTTGCAGATAAACAATCATCACACAAATGGGACAGTACCTATCCTCTTTTTAAAGTTAATCAGAATGGATTCGTATTTTTATTCCAGAATGATTCTACGGAGGACCATTTTATTATACAATTCTGTATGAACTCGTTATATCATCAAAAACAGTTGGGTTTAACAAAGGAAGTATAATTTTACTTTATTTTAAACCGATATTGGTCATCAGGCGAGTCATCATAACTTTTATCATACGGTACAAGATGGAGAACCGTGCCAGTTACTTTAGGTGGGAGCGTCGAAATGCATTTACCGAACTGAAAACTTTGAAATCAAACTGTTGTCCGAGCTAATCAAAAACCGGCATTGGTTATTCTCAGTAGCAGTTATTTTGTAAAGGAGATTTATCGTGATTTCGGAAAAGAGGAAGTATTCTTGAATCTCTGTGAATTGGCGCATTTGAAGAAAATATGATATCATTGGTGATCTAATAATTCAGCACAATGACATACCTAAAAAACCTTCAAGCGAATCCGGTGAAAAGACCCTACTTGAATGAGTCTAACTGCAACAACACATTTGTGACTCCTATGTCACGGAGCAGGAAGCGGCCAAAAAAACACACTGCTGACTCAAACTTAGATACTTATGGAGCAGTTCACAATCGACCCGAGTCATCCGGCTACAACTTTCGTAGTATTTCATCAGATTCACAGGATTCAAACAGTGAGCAGAAAAATATGCAATCATTCTCAAACGGTTTCCCCATATGGCGCCAAAGGTTTAACAAACGAGAGTGGAGAACAACTACCACCGGTCCATATCGCTCGGGGGATCGCTTCTCAAATGTACAGACGTGTAACCGTGACCCGATGCATTTTTTACCTCCGGGCTTGGGGGACACGGCTGAAGTGAATCGCACTCAGTTACCAAAATTTCAGCACCTAGGGGAGTATTCCAACCGTTTTATACGAAATCAAACGTCCTTTCAAACACCGAGTCAAATAATGCATCAAAGTAGACGTATTCAGGTGGTGGATCGCAGAGATATATGTCGAGCACAGGCGGATCGTCGTCATGCTGCTCGTCTTGCGTGTCTTCTAGCTACGGAAGCGGCTGTTGAGAATGCCAGAAAACGCGCCCTAGAGTTACGAGAAGCGAAACTCCTGGAACTTCGATCTCGAACGCAACTCAGACAACAACAAGTAGAAGCGAGACGAAAAGCTTTGGAGGAAGCTGAAAAGGAACGCCTCGCTCTGCTTGCTCAACGCTTGCGTCGCATAGCAATGGTACACCCGCCGGGTCAAGGCAGGTTCCAACATCCTCGGCTGGGCTTTCAGACGCGATCACTTCGGACCTCCCTTGGCCTGAGCAACACATTTAATGTCTATAGTGCCCAAAATGATCGGCGTCCAGTCGTGGCGTTCGGGTCGGCCACTCCACGAACAGTATGTTTCACCAGTCGCGAATTACGGGAGACAAATTATGTGGTAAACAACGACAGCAACAGCAGCATCAACAAGAATAACAGCAACAAGGATGGTAAACGAAACAGCGTTCCTTCTGACCAACTAGCAACATCGGAACACCTATCAGCTGTAAACTCATACACTGTATCCACGTGCGACTCCCAGCCGTCACTCAGGCAGCAAAATTTGACCTGTCGTCAGAACAGGGGGAATATTGTATCACGAGACCGTCGAAAAAGGGTCCGTTCTTCGCACAGCTCCTATAGCAGATCGCCTCCTAGTTTACACACAGACAACCTGAAAGAAGACAACGGTAATGCCATTGGAACGGGACTTATCAGCTGCCGCACAAATCGAACGATTGCGTCTGCCCAAAAAAAGACGTCAGCCAGTTCCTCATACGTCGGTCCAAATGTGGCAAAACGAGTTCATTCGGCTCGACCAAAAGACAGTGCGACCAGCAGTGGTCACAGAAACCATTCTTCCAAGAACGTTGTTTTGCGATCCGGAAATGTATCGACCACCAAAACCAAATCAGTTGACGTGAATAAAGTGAATAGTGTTACGAAATCTTCAGTTACGAAGACGGGAAAGACCAGGGGCCCATCACCTGTCACAAAGGGGCAACACTCAGAGTCACGTCCAAACCATTTGCCTGCCGTATCCACAACGAAGCGTAACGCAAACCGAAGTGAAAACCAGAAAGACGAATCCAAACCGGTAATCAAATCTGCAGATGGTCGGAACAGAGTCTCCTGCCATGTAGGGAATACAACTGTATCAGACACAACGACTGATGAAGAAACCTATCGTCTCAAAATGTTGCAACAGCGTCGAAAAGTCAGGGATCAAATAACTCTGGGAAATGCATTGACAATGAATCATGGCGAGATCATGGGGCCTTCGACTCAGATCGGGCGCTCCTCGATGAAGGACTTCGTGGACGAAGTGGACGACGATTTTGTCAAGTTATCTGACCATGAAACCCGTACTCAAACTCCACTGCACGCTGGCGACCTTATGTCCGAAGATCCTTCACCAACAAAAATCCAAGAATCAGTCCAAACTTTCGAACCTGACTCCACTTACGAAGTGGCCCTTCGTCCCGCCTCTCCTCGGAATGATTTGAACATTTCTCATTCAGAATCCAATTTTTTGGCTGGCTCATGTTCGCAGACTGATCAAGACGAGACACTGTTAACACATACAACAGCCGCGTCTCTCCAGACCAATCTTTACAGTCGCTCACTGAATTTCAGCCCGATCCGCATTACCAACGTTCTCAATGGCCAAGAGATCGCTGAACGTGAAGCACGCAGGCGACGTCTTGAGGACATCATGGCTCGTCTGAAACCTGTCAATGCAAATAATTCCCCTCGGAAAGAGACAACACTCTCGTCCTCTACTGTTTCTAATTTCCCGAACGACATCACAGAAGGCACCACACCCCTGGTTGCCACAGTTCCGCAATCTGATGGACGCCCGTCTGATCCGGCATCATCAATGGAATTACGGGATAACGCACATCTCTACGCCCGACCCCAGTCGTCCACTTCTGGGTACTACACTGATCCAGTCTTTTCAAATGAATCAGTTGCTTGGCCCATTGAGACGGACACGGGCACGAATGTACTTTCATGTGACAAACAAGAGAATGAGAAGCAAACAACAACGACGACATCATTCCTTTCCCCAAACAGTCCCCCTAATCCGAAACGGGCAAACGTTGTGGCCAACTTGTTAGCGTCGGGTCGTCTTAATGTTCGCAGCAGGGCAGCAACTATCCTGTTGAACCTAGCTTCCGGACGCCCACCGACGGATGGTCTTGGACCGCAAAACTATTCAAATGGCACTACATGCGAAGAAGCACTCGTACGAGCAACATCTATCCGGAGAGAACCCAGCATCGATATGCGTGAAGTTATGCCGCATTGACGAAGACACTGCTGATGCTCAGTATGATGTATTCTGCAGAACAATAATACGTCATCATAGGAACAAATTGGTTGACATAGGAAATCTTCACGCCAATCAGCAGATATTTTCAGACTGATTCACTGAAAGCGAACAATTACAAGGTCAGAACACCGCAAAACGCATGGACACCTTTCCGCTCACATATTTTTCACAAAACCAAAGGCCAACTTGACTTCAATATTCCCACTGGACCAGTATCAGAGCAACTTATTGAGAGCCAAAGCACTCGTCTTTCGCTCACTGCCCTCAGTGGCTGTTTCATCACTCTTATTTCTTCCGCCTATTTTTTTAGTTCGCCTTCGTATAACACTTATTTTCACCGTACACAGTTACATACTTTCTATCTCTGGGAAAAATATTATTTGGAACGCGTGAGCCAAGCAGATCAGTTGAAGTTTTGCCCAAAATACAAATTATGTTTTCACTGATGTGGCTTTTGGGATTAATTTAAGGAGTTCTTACTGTTAACGAAGCTAGGCGCGCATAAGAAAAAAATTTACTTACCAACAAATACATAAACTTCAGCCTCAACGAACCACGGAT
>STRG.28871.9
CGGTGGATGTGCACTGCTGATGATTCCCAACAAGGATGAAACAGCTGTACAGTGCTTCCATGGTTTTCAATGGTGAGTTGAGCGTTCAAGCTGCATGATGAATCATATTATATACAAATCTAATCTCCTACTACTCATTTGCAAACAGAAAATATTTAGTTAGGTTGTTTAACATACCCCGCTGTCTGACTAGCAGTAAGACATTGTTCCGGTAGACTTGGAACAACTACCGGCTCTAGGGGTCGTCTTTGCGTTTGGTTCGCAATCGGTATCTTCTGAGTCACTGCTAAAAGTGACGGGTCGTCTGCAGGAGTAAGGAAATGCCAACGGAATACCTTTTGCGTGTTGTATACCTCGTTGCAAACAGTGTCATTGGTACTGTCGCATCAGAGGCCTCTGAAGTGGCATCCCGCAGATATTGCGGCTGACACTCCTGAATCTCATGGAAACTTTCTGGCGCAATCGTTTTTGTGAATGTCGACATTCACAACATGCACTAGACAGACTCATAAGAATTGTAGCTCCATTCGGCATGCGCTTTCCGCCTTCAAAGTGTAAGGTAATGTTACAAGACGACGTTAACGGTTCCGAGCTGTATTCCCAATGGGTAAGTATCAACAATTTTCGGCCGCTTCACTCACCTCGACAGCGTTATAAGGTCGGGTAAACCTTACCATGCTGTTCCCTTATTGCGCGCGTTCGTTAGTCTTTCATACTATGCATTGACTACCTATCCGTCACTTCAATGCCCCGCACTATGCCAACATGCTCACCAGACCAGTGTTTTCCACAACCCATGCGAATCGAAACCATATCGATGGAGGATTGATCAGCGTGTATTGCCCGAGCCTGCGTGTGGCGTGTACGTGTAACGGACAGAATGGTTCCCGAGTCTGGCATCAAGCGTTGAGATAAAGAATAACGTCAAACAAGTGAACAAAAATGGATCTCTCTACAGCATCGTGATGACGAATGTAAGCGCGGCAGTAGAAGTGAGCACTCGTATATCCAAGGCCGAAGCGGTGTACGCTGACTGAAGCACTTATGGTGCCGACCTGATATTTCGCTGAAGTTGGAAAGTCGTGTGTGCTGTGCCACGATGTGTCCAGTTCTGTTGTATGCTTACGAGACATGGAGTATACGTGTGGGAGATATTCGTAGCTTTGAGGTTTCCGACAATCGATGTTTGCGTAGTATGTTCAAGATGGGATGGAATGACAGAATGAGCAATGTTGAAGTCAAAAGTTGGATTTTGGGTACCAGTTTCGGGAATATTCTGTCACATCCTATTCGGCTTAGGCTTCGATGTTTGGGGCACGCGTTGCGTGTCGCAAACGCATACCTATATGGTGTCGTGTACTGTGCCCACTAAGTGACTTTTCATACTTATTGGACTCGTGACAAAGATACCCAGATTATCTGATAGGTGGGACGATGATCGCCGGCTTTCCCCGTTAGACTTCTGGGCTGGGTTCCGTGAAATCTGTTTGGTTGATACTCGATGACTCGGCAGCGTCGCTAAATGCTACTGTCATTAGTTTAGCTGCATTACAATTCTTTGGTTATGTTATTTCCACTTATGCCTAATTTAACTACTCGCTTCTCTCCTGCCCGGTTTATTTTATTTTAGACAGACTGATACCGACCAGAACCGGAGCAGTGAGCTGTTAGACTAGTAGTTGAATGAATCAATGTGAATAGCGCACAGCTGGGCCGTTCCCAGTTGAATGGTTCCGTGTACATATTTCACATCGACTTTGAATCAAACAAGGTGCTAACACAAAAACAGAAAATACAAAAATAGGAGAGACAAGTATAACAGAGAATAAAAAATAGTCAGTTGAAAAGCATATTTTATGACATTTCTAGTTTCATTGTACACTTCTTAATGTTGCTCGTCACTTTATTTGTCTGAGTAACGATTTTGTGATTATGTAACACGAGAGTTTAATAAACATTGCGCAGCACTCGTGCTGCTGACTTCTATTCTCATAATGTCCCTCGATTTTTGTAACCAACGGCAATCCTCATCTTTTGGGCCCCAAACAGGGAGACGAAAAGCAATAACCGCATCCAGTGGTGGTGCTCATTTTTCTATACATCTATGCCAAATCATGGCCTGATTACTGCGTCACTTCTTCCAACCTTGCCCAGCAAGTGCGATAGAGCACGGAAAGGTAGACGATAGACAAGCATTTGTAGAGTATGTCCGAGCCGTCGGAGACGATGTGGAGCAATCATTTCAGCAAGAGGGTGGCTATCTGTGCCCAACACAGGACGGCGCACCTCGTCATTGCTCATTCAATATTCGCACCAGATGTTAGTAATGCTTTGGAGATAGCGGTTATTGGATACAGAAAGACACCGGTCATCCTAACGGTTTCACAGCGAGATACTGTTATCCCAAGCCCTCCAAGAAGTCAAAGAAGATCCCCTTGTACGAAAGAACTTGTTGAAAGTGGAGCTGAATGGTAATGTTTGGTTCATACGGATGATCGACATGCTCTTCGGGCCATGGCCAGGCAGTTGCATCGTGAATCATTATTATCTGAATCAACTGAGTCTGTGGATGGAAACTCCATTGGTCTACCATTTTCGCAACAGCTGCAGTGGTTTTTGGAAGGATTACGTTCGGGAGAAGGAGCTTCCATGTCCCTGTTAATCGTACTCTATGAATTTGATCTATTTGCACTCCATCGGAACCAAATATTGTTGTATAATCTCTTCGATTGCTGCCAATGCACTGATACTCCAATCTGTGTGATTGGTGTCACTTGTCGACTTGATATCATGGAGTTACTGGAGAAACGAGTTAAGTCCCGGTTTTCTCACCGTCAGATTCATTTGACTTCTGTCGCTGCTCCCCTGGACCACCGCAGCTCCTATGGAGATGATGAGAGCGAGGATGCCAAATCTCCGGCTTTTGAACACTTCTGTCAGGTTTGCAGACACTTCTTAGCTATCACGGTTGATGAAATTATCACAAGTGAAGCACTTGTTCCTATCGCGTCAGTACAACACGAGATCGAATCTGCTGTTAAAGCATGGAATCATCATGTGTCAGAATTACTTTCCGATGAAATCGTGGTTGATTCCCTACGGCAGGCTTGGTCCGTTTCCGTCAGTTTGCGCCGACTGATCAATCTTTTGGTTCCCATAGTGGCCAGGCTCGGTTCTGATAAAACCCGGATCGAACCCGTGGAATTTATCGACTCGTTATGTGCGCTTCGGCAAGACGCCAAAATTAACTCACTGAGTGGCTTGTGCATCCTCGAACTGCTTCTGATTGCTACTTTGGTGAAGTTACAGGATATCAGCGCTTCACAGCCGGTGAACTTTGAAGTTTTATACAGCGAGTACGCCAAATTTTGTCGTACCCAATGCCCATCGTATTTGTACGACAAACCAGTCGTTTTCAAGGCCCTGGACAATCTCATCGAATCCGAATTGGTTGTCAGTGGAAAGGAGGCTCTAGCCATCTCGGCTGGCAACAACTCATATCGTACGGCAAACAGTGCCGTCATTCAAATGCCCAACTACAAACCTCTGTTCAGTTTTGTCAGCACAGAAACTTTAACTGAATGTCTAGATGCCTATCCTAATTGTCCGGTGGAATTACGTTTTTGGGTTCATTCCCGTACTTACTGATCAGTGATGTCCTCTCCTTTGGCCCGAATCTTGCTTTGTGTTTTCACATCTGCACAGTCGCTTTGATCACCAGCTTTATGTCAACTCTCTACTTTGATACCACTGCATTTTGGAAGAATTCCTTGCGCTCTTCTGTATGTAACATTTTATTTGATAACCGACTATTTTTGATCGTTGCGGATTGCTATTTTGTAATACATTTCGCCTTAGAACCCACGTATAATGGTTTGCATAACTCCAGATACTTTCTTATCCCAGAATCAAACTGGCATTTTTTTGTGTGTATCGCCAAATGATGATTCAGGGAATGTATTTCTCTTTTAAATGACAGGTAATCTGTTTCTAATACAACTTACAGTGTGGTCGATGCATGCTGTCTTTAGCGTTTGTGCACCGCATGCATTACGCTATCTATCGTGCTAGCCAAAGCCCTTCACTTACACCGAGATTTTAAGGGTCTTGGCTGACCGCATCACGATATACTAATGCCTGAAATGAGAGTCTTCACAGATGTTGTTCCCTCTGTTTGATAGGTCCGTGCTAGTGAAAAACTGCAAAAGAGAATGACAAAAAAAGAGACAAGCACTCCATTTTCTTCTTCGGAGTCCAAG
>STRG.62395.5
GTTTTCTGTTTCCCTTTCATTTTTAGCGGGGATTCGACGAAATACACTCGGCAGTGGTGGGTGCATAACTGGTGTGCATACCATCGAAGGAATTCTGGACGCTCGATTGGCCGTGGCCATTACCTGTCCTGTGCAGACTGAACTGAACTGAACTGAACTGACTTCAAGACAAGACGACCTGGCGGCTTTTTGAGTGCACCCGCTACGCCCTTCTTTCTTGTGTTTTCGAGGCCCTTGGTTCGCTATAATGGAACATTTTCCGCGGTAACTCAGGCTCAATGTTTAGTGGAGATAATGTATCGTCTGAAGAATACCAAGATGTCAATCGTTTATCGTGGTTGGGTGCCCTAACATCTGATTATGCTTCACCCGCCTCCGCATTCCTGGAACAACAACACGTTTCTGATGTGGATGAACTTATTCGCCCAACTCCGAATTTCTTTGATGATGTTGTTACTCACCCATCATCTGCGGCACCAACAGCATGCATTATTCCGGAACGTATGTCGTCGGGTGAACAGTCGAGCGCCGTGAATGATGATCCCATGGTGGTATCCTCAAGGCCATCATCGAAGTCTAGACACTATGACGACGAGGACTACAAATGTCACCGTCATCTTATGTATCCTCGCGTACACCAACCATTGAAAGCCATGGAACCTCGTACCTTGCGTCGGTTTAGTGAGCGTCTGATGGCTTTGCGAGCTGCCTTACGAAAGACAGATAATTTGGAATCCAACACTTCCGGTGTTGCACGTACTCATGATACTCTCTCAACTGATGCTGCTTCTGGTGTTGATCTGACTTGGCGATTTACCGGCCAACCGGGTCATGAAAACTTATCCGCTCTCAGTTGCACCGTGGAACCCAGCTCCGAAAATCGTGTTCTAGATCCATCTAGTCCTTCACTAGCAGAAAGGGCTTGTGCTGTTGGACAAGCAATGAAAAGTCGGCAGTTTACTGACAATCCGTGGTCTGTCGCGCAGCCCAGTTGTGACAATTTGACCACTGAAGATATCTCCGCGGACAACACTGTCTTTTTCATTGGTGGTGTTTCGGAACACAAACGTCAAGATTCTGATGTAATCCATCCTTCGACGGGACCAAATCGCGGCACCGAACTACATTTCGAAGATCAGTTACTTCTTGCCAAAAAACAGGGCGTCAAATATCGTAGAAAGCGAAGATCACACAGTAAGCCTCTGTCGTCGGCATTCCAACCCAGCTTGACCAAATTGAGTGAGGAAGGATCTTCATTGAGCTCATCAACGGCCAGCTCATGTCTGTCTCTTCAGTCATCTGAGTCTGTAATTCCGAAAGGTCACACGGCGAATGAAATGGAGTCTGAAGAAGACCTATCTAGTGTTCCTCAGAACGGCACTGTAGAATATGGAGTCAATTTGTCCAATGTGACTTCAGTACCAATTCCAATTGACGCATACGGATCTGCTGGTTTCTCAGATAGTTTGCATTCTCAGTCAAGTTCGGGGGTCTCTTATGAGACACGGGCAGCGAATTGCATGAATGTCGATTCTCTGTCAGAGGGCACAGTGCATGAAGCCAATGTGCACCCAGAACTGGTTGAACTGGAAGAAATATCACTGAATGTTTGCACTGTGGATAAAACACATGTACACCAAAAATACGAATTACAACAAAATCAATGGTCCGCTGATCACCGTGATCCGAAATTCGAGTCATTGGTAGAGGAGTACAATCAGGCCCACAATGCCATTGATTTCTTGTCGGAGGTAGAATAACGAAACACTTCACTTTCTAGAAGGAACGGTGGTAAACTACTCCGTCACATATACCGCAAACCAATGTGGACAGGCCAGTGCGCTAATTTCGCCAGATTTATTCCTGTGGTGCGTGCACGGATCCTAATTTGCTTTTTCCCATGCCACGTGCGAATGATTTACTCGGTATAGACGGTGAGTGAAGAGCTAGACAAGTTGTAGCAAACACTTCTGAATAACGGATACCCTGGACGCTTGACTCAGAAGAACATATCAGAGACGAACGCGAAGGGCTTTAGTGCCTATTGAGAAGAACTGTACATTCAGCTCCCTAGTAAGATGCCTAGAAAAAAACAATCGCTCACACTTTCCCCGATGCCACACTACGTGCGCGCTTCACTACCCGATCGAGGATCTCAGAGAATTTTAAAGACAAGATTATTGTCCTTACTTCCTTGATTTTAACCTGTTCCTCTGTTTGCTTATGTTCGGGAAGTTATGTAGGTAGAACGACATGACAACAGTCGCAAATGATCAAGGAGCACAAACCGGCTTGGCTGATAGCGGGGCACAGAAAAGCCACTACCAATGGAACCGTGCCTCACCTTGCAGACAACGGACATCACGTAAATGACGACGCATTCAAAGTAGACTACATAGTTCCTACGAATGCAGCAGTAGCCCCGGACAGAGATAATCGGCAATCGTGACCCTGAGATGTGGGGTGTGGAACCCCATAATATCCGGGAGGCAGCAATTCAATTTAGTTCGGCTTAAAAAAACCATTATCCACAAACGGTGGTCACCGGAAGTCAGCAGATTGTTTTCTATCATACGTGTGATGGATGATGATGAGATTTGAGACTGATAACTTCAAAGTAATAAACGCTTGGACTCCTCCGCTATTTCGGTTGGTATTCAACGACAAACAATAAGACGGAATTCTCAGCCTTCATCGACCCCACAAACGGGGATCAGGTGATATGGGTAGCAAGAGGATGGTTCTGATTGAAGGCGAGAGAACGAGCGAAAGAGCTCTCGTTACCACAATGAATACAGAATGCGTTTAGGAAAACATATTTAAAAACAGTTTATCTCTGCAGGAAGGAAGCATTGACATGTACTTTTTATGATTTCAATTTACAGCTCAAATACCCCATCATTTCACCCATTGAGTTTCTATTTTGTTTTATTTCCGACCGGATGATGCTCTGAGGAATCACAGAACTGCAGTCTGAGGTTATATGGTTGCACACAATGAACAGAGCTGAATTCGCGAGTTAAATTAAGGACTGGTCACTGCATTCCTGAAGGCTTTTAGATAAAATTGGTTGTATTTCTTTGTGCTCTACAGTTACCCCTGTTTTCTGTATACCGAAACGTCACAATGTGCCACATTTGCATGTTGGGGGTAGTTATGCGTTGTAGTTCATCAATTCCGTGTTATCGTGATCTCTACCGGTTTCACACAGGATTATCCGTGCCAATACTGACAAACAATAAATTTCTACACATCTGGCAACCGTGCCTAATGCATGACTTTTATTTTAACTTACAAAGGTGAATATTCAACTGAGATTTTATTTCACTTCCCGATTTCTAGTCGACGTCAACCCACCGACCGGAATATCAAATCTTCCAGATAGAACAATACCACTCTGTCCTTTGGTTAACATCACGGATGCAACTCTGACAAGAATTAACCAAAGGTTAGTTCACTGTGAACAAACAAATGAAAGTGAATAAAGACAGGGACTTCCGTTCGTTTCATCTATATTTTGTAGTTCAACGCATTGAGCTTAGGTCTCAACTAAGGCTCGAGCCTGGAGGCATGTTTGTGAGTCGCGTACGGTATTCATCAAGGTGTTTGTGTCGGCTATCAACGGTTTGCTTCGTGCAAAGATTCGTGCATACCACTCAAACAAGACAAAGTTACATTCACATATGGGTCCATCGTTTTGTGACGCAGTCTAAGTCAGGTCAGACACATGATGACAACATTCAAAAGCATATAACATCGTCGTCGGCGGCTACTCGTTATTTGATGACGCAACACACAGTTGATCGAAGCACCGCGTTTCGGGTGACATATGTGGCAAAGAATACCAGATTATTGAGGTTTGCCGAGGCCATTACTGTACATCGGTGGAAACCTGTATTGTGCCAACAGAGGAGCTGTTTGTTAGCTTATCGTTACCGTGGTGATGTAACTTAATCCTTGTATTCCATCCACCCCCCATAATTTTTGAACATTGTTGTTGTACATGAAATTATGTGAATAATTGTTCTGCGGTGTGTACCATGTTCATTTACAGCGAGACCGTCTCAAACATAAATCGTGCTATGTTGCAAATTTAACTTTTCTTTTCAAAATGGGACAGTGTGCTAAAGAAACTCTGAGCATACTTTGATTCGGTGCTTTAGACTGGGACAGTGAACGAGGACAGCAGGACTAGAAAATTAGTAAGGTAGATATCACAGTTATTAGCCACTCTTTTTTCTCTTTCTTTAG
>STRG.55511.4
GTAGAGGCTAACGCCGCGGGCTCAAAAGTGTACACGATTTTGATATCATCTGCAAACAGAAAGGGAACTCCACGTTGGAAAATGGTAAATATGTCGTTAACGTACATTAGGAACAGTAATGGGCCCAGTACACTACCTTGTATCACCCCACTGGTTACGGGACGGGGTTCGGACAAATTTCCACCTATACTTACAACCTGGTCTCGGGATGTTAAATAGGACGCAAACCAAGCGAGCATTGGGTCCGCGATTCCATAAGTTTTGATCTTCTGTAGTAACCGGACGTGGGATACCCGGTCAAACGCCTTGGTCATGTCCAAAAAGATCACGATTGCCGATTTACCAATATTGACAGCCTCTGTGACCAGATTGAGGAAATCGGTCATGCATGTCGCCCATGATCTGTTTTTCAGAAAACCATGCTGACCAGCGTTGATTAGATTATTGTCAAGAAGGTGACGTGTCAGCCTTTCCTTGGTCATTCTCTCCATGATCCTGGACACGACCGGGGTGTGGTTCACCGGCCACGTGTAGTACTTCAAGACTTCAAGACAACCAACCGGAACTGATCAGCCGGTGTGCGCATACGCCTCTGGAGGATCAGTATGCCATTCATAATTATCCAGTACCCCACTGGGCACCGTGCAAATATTGAAGTACAGCCCAACACTACGTTTCGGAAAGTTCTAGAGATGGCTTGTGAAAAACGTGATTTAGATTGTTCCCAGTACTCATTGACATTTGAACAATTTCTCCAGTCAGACGATGGTGGTGTCCCCGTGGTAACCTATCTTGGAGAGAAGATAATTGGCGAGGCCAAAATACAGTCCACGCGTCTACGCGATTTGGGAATTTCCAGCGGGTCGGTGCTCCTCCAGTTACTCCGTCGTTCGTCCACCGAAGACTACCAGCAGAAAGAACAGGAGCAACAAAACATACCAGTTTCTTTGGCTTCCACACCACCCATTTCAACTGACTCAACTGTTCTCGGGGTGGCCGAACACGAGCCTAAGCGACCCCGAACTGGAGCTTGCACGTTCCCGGAGCCGAGGTCGCATTCTTCAGAGATCAATCGGGAAAATCAAGATCTCACCGCTGTTCATCAAATTACCGAGACAAAGCCAATGAACACGGAAACAGCCATGACAGATTCCGATTTTGATCCTGTTTGGAGCGTATTTGCAACACCACGACAGGTATCTATATTTGGTCAGAAACCTGAGGAAATCCAAAGAAGTGTGCCTGAGGAGCCTCAAACATTGGGTTCACTTCTCGGTATCGATCTGACTCCGGGTCGCGGTCCGCTATCAAGTGTGTCAGAAACGCCGTTTGCTTTTCGAAACTTCGCCTTTCCGTCTACCAGTGAACCCAAGGATACTCAACGTGATCGGGGATAACAACCGAAACTAGAGCACAGAAGTGCGACGAGGTTGATGTTGAATAAATTGAATTGAACTGGTTCTTGCAGTCAACGGCGTATGACACGTTAACACGGAAAAATGACCCAACTGGTCGCTGTATCAGAAGTTCGGTCTCTTTGAATCGTATGCTTTCCGTTTTCACTTTGTATGTTTTGAACTGAAGCAGGACTAGGTCGGGTATAAACGCAAAACACATTGTGCGAGGATGCAAAAGTAGGTGCGAGTACTCGCGGATTCAAATGAATGAGGTAAACCCGAGCGACTCGTCTCTGGACACGGTGGTCAATCGTGAAATGGTCGTGTTCAAGCGAGCATCAGACACCGCAGTACCGCAATCCTTCTTGGAAGACCTTCCTGATGAGTTCTTCGAACATACCGAGGCAGATATCCGTAGTCTGATCCAGGCCTGTCGGAATGTGTGGAACGCAGATGAGCCACTAAAAACTGCGGCCATGCGAACTGAGGCCAGGTTGAAAATGTACCGGAAGTACAAGCGTGCTGTGGTTCAGATCCACTGGTCCGATGGCATTGTGGTGCAGGCTTGTTTTGCACCCGGAGAGAAACTGTCTGCACTGTTTGACTTTGTGAAACAGTTGTTACGGCAGCAATCGATGAAGTTCTCCCTCTATACTACTCCTCCAAAGGTCACTTTAAAGCAGTCCTCGATCAGTTTAATTGAAGCAAACCTTGTACCGTTGGCCAAAGTTTATTTTTCTTCGGAAAGTTCTCGAGGAGAAGAAGTGCTGTCGGACTCGGTATTGGCAAATTTATCGTTGGACCAAAAGTCGAAAGCAAACGAGATAGTGCGCTTGTGGATGAATCCGCAAGGTATTCGCGCCAGTACAAGTTCGTGATTTCTTCCTCTCTCTTGAATGGATTAAACCCATCTACTTTTTGCGTCTGTCTGACAGCAGAACACAAACTCGGTGCTTCTTATTGTACCAAATCGATCAACAAGCATTCACACACTTCTGTTAGGCATGCTTCTTCTGGCGTCCCAATTAGCAGTTTTCGGCTAGTTTTTTCGTTGCTGTTTTTCGCACAACTATCCTCCTGTTCTCCTGTTTCATTTTACTGTTTATGAGATCAGCCTCCACCTCGCCATCCCGAGAATATACAGCTCACTGCACAGAAATAACCTAATTTTCGTGAATAAATCAGGTGCCATTTAAAA
>STRG.46266.2
GTAAAACATGACCTTTCACATATATATACATATATATGTCTGTGTGTGCAAATGAGTTCTTGTGTGGTCACCAATTGCCCGACCGAACAACCCGTTAACACAGGCTGCACACAAGAATATCCAATCAGCGATGGCATTCGGAACCGTATCTTATCTCCGACTGTTGCTTGTTCCACTTATGATTTCAAATTTCATCCTGGGTGCACCCACATCGACCATCGTATCGAACGGATCAGCAGAATTAACAACATCAAGATCAAGAGCGGTTGAATCGCAAATTGCGGTGGATTCTGAAAGCAAACAACATATCTCTGATGTGGAAAATAATGAACCCGATAGAGAACTCACAAGTTCAGTCGACCAAAACGGGAACTGGCCCACATCAGAAGACAGTGTTCCAAACATTCCTCAATCGCATTCAAGAGTGGAAGACCAACATGATAGAAATCCACTTCAGAACATGACTAAACTTAATTTTGTCGAAAACAGGAAGAAATCCGATGATCAGTTCGCTGAGTCGCTAGTCGCTGAACCTGGGAACACTCCAACCGTCAACTTGCTAAGTGTGAACGACTCCCAGGAAATCATGAAAATCATGACAGACATTCAACGAAAAGTGGAACTAAATGGTGCGAACTGTTCAACTGTCATACCAACCAATGCTACGGATCTGAAAGGGTCTTCTTTGGACCCGAAGTTGTCACGGTCCTCTTCTTCGTACGAACCACCAAATAATCCCAACCTATTGCCCCAGTCACCTCCTGCATATCCTTGGATTGCGAGTGCGAATGAAAATCACGTCAATTCGAATACATCCGTTGCACTATCCGAACAACAGGACCTCGTCAATTTGCATCCAAGTACACATGGACAAATTGGGCCGGATACATCTGTGTCGTGTCAATGCGGATCGCATGCCACTTGCGCAGACGGACCTTCCGGCAGCATGTGCATCTGTGACGCTTTGTGGACCATGATTAACGGTGACTGCGTTGCGCATCCGTTGGCTATCGGACTGATTACTGCCAGCGTTCTTGGTTGCCTGATTGGTCTGACCGCCTCGCTCGCACTTGTTATTCTCTCTCGCCGCGGCTATCGTCTTCGGAATAGAGAAATCTACCGTATTGGATGAGATGTGTGGTAGTCATCAATTTTAGCCCTATTTCATCCCGTCCCATCCACACTTCATCATCCCACTTTCTTGTTTCTCCTTCACTCCCTACTGTCAAACCCGACGCATGAATGTAGTCTATCAACATGCACTAAATGCGTGCTTGATGGTATGCCATTTGCACATTTTGTATCGTGTCTGAACCGTGGTTTAAAGAGCATGAAAAAATAAGTCAACTGAACT
>STRG.24443.4
TTGACAAGGGGCGGTGGTTCAACTATGTTGCTCGTTAGTCGCAGCGGGGTTGTCATCGTTCTCGGTTGTGAATAACATCTAAGTACCCAGTTTGATGACTATAAAATGTCTCCAGAAGATCCTTACTCAACTTTCAGAACAGCGTTTGAAGTGCAGAAATCTGAGATTGAGCGACTACAGAACAGAGTTTCTGAATTAGAAAAAGTTAATACAGAGGTTCTCTCTTACGTGAAGCGGAGAGGTAGTTTACCGGTCCTGAACTATATTGATACTAGTGCTGAGGGTTGTAGTGGGCGTTCAATTGATGTGGATTCTGAATTTAACTTTGAGTCAGCTGCTGCCACTTCCAAAGAATCAGATATGAAATTTTCGCTGTTTGGCGAAAATGCCGGTGATCTCAGTGTGACTGGTGATGTTTCAAGCACCGGTTCAACACTCCTCTCTGATCTGGTCGCTCAGCATACACTGGAACTAGACAAAGCGCTTGAAACCTTGGGTTTAGAATCATCAAAACGCAACCAGCTCTTGGATCAAGTGCGAATCAATGTAAACTCATTGTTGCATAATCAACTGAATTCCGAATTTGGTTCATCTGCACGGCCGGCTGGTTTAGACCAAATTCCCGTTCCTCCATTGCTGTGTCGTGAAAAACCCGAAAAACTCATCCCCCCGGCTTCTAGTGGTGGGGATTGCACTACACAAGCTGGTTGGCCTATTTCTTCTCTAGACGCGTTGGCTTTTGATAAACCGAATGCTTCTAGCGTACATTCTTCGAGTCGCCTTGATGTGCAAAGGATCCAAGCGCATCATTGTTCTATGCAATCAGCGATTCAAGAAGTTCAAGAGAAGCGACGTATGGAATTGATGCGTCTAAATAATCGAATGCACCTTCCACCTGCTTCCGAAACGGAAGCTGTTATTCACACTGCTGCCGCACATCCGGTTCCTTCTGCTACCTCCATTACTACCGCCTCGCCATCAGTTAGGAACGTCTCCGCATCAGGACTTGTTCAAACAAACAATGATTTAGAACCTTGCTCATTAAACGGTCTTCCGTTTCACGCTATTTCAACACCGATGCTCGACAACAGTAAAGCGAGAGTACCATTCGCTTCACCACGCCTCCGCTCCCCAATACAACAATATCGGACGTGCCCTTGCGGGAATCGCCAGAACTGCCCCCTAACACCGACTAAGCAACGTCGTTTCGGCAACGACCCACGCGTGGCTCGCGGATTCACTTTACTTGCCGCAGCTTTCCGCGGTCGCCTAGTGAGGCAGCTATTGGCAACACATAAAGTGTGCGACCTCATTCGAACAGTGAAGGACACCGCCAAATTGGCTCTTTCTATTCATACGGAACGTCTTAGTTCCTTCTACCAGTCCACATGCAACGGAAGTCTGCTCAGTAATGGTCATTCTGTGGGTCAGAAATCAGAGGGTATTTCGTCCGAGGAACTAGTGTTGGAATCGCGTCTAATGGTACAACTACGTGGTGCACTTGGCCAGTTGCATGAAGTTTTCTTTAGCTGGCCCTTAAGTAACAAGCTGGAGTTGTTAGCTATATCACGCTCATTAACTCAACGACAGAAACGCTTGTCCAATCGGTTTTCTAACATCCGAGAAGACTCATATTCTGCCGAGCCAATGATCGATGGTTGGGCCCCATGTGAACCCATGGACGCGAGTCGTCGGTACCAGTCAGGCGCTTCACACTGCAGCTCACGTGATATTTATGACTTTCCAGCTCGTCGGCATATGGAGAAACCAGGGTCCTACGGCAGTTACAGCCTGACCAAGTCGATCGACTCAGTACGCCAGTCATGGCCGCAGAACCCGTCTCTAGAGAAACGAAAAAATGCATCATTTCCACTTTCCGGACTGACCGCATTAGCATACGACAATGCAGAACAACAGCAAATTCAACCCCACGAGTCATGCGAGGATCTAGTATCTTCCGTATCCAACCTACCTCATACACAGATGCACAAGAAAAGCAACACGACTGCGAAATCACGAACTCGTATACAAAGCTCCCTTCCGACTCGAAGGCCACGATCGTCCAGAAATCGAACGAGCAATGCACAGTCATCAGATCGAGTGTCATCACCACCGGACAAACTGCTCAGCTACACCCCAGTTCGACTGCACACTCCTCCCACACCGAACACCTTGGAATCGATGACAAGCATTCCGGCAAAATTGATAGACAAATCGATACCACCATTTCCAACTGCGATGCTACGACCTCCAGTCGGTCGAGCCAGCTGTTTCAACTTACGCCAAATGTGTCAGAACTTACGAATCGAGCGGCAGAGAAGCAGCCAGACAGATCTGTCGATCAGCTCCAGTCAACACCGTCCAACTCAGCTACATCGCCGCGGCGCTCTCCTAGTCCATCGAGCAAGCAGCAGCACACAACTGGGTTCGACTGTCACTCTGCCCGATCCAGTCCCGATACGGACATTGAAAACAGAAGAATCAAAGAGCTCGTCCCTCCTACGAAGTCGTCTGATAGCAAAAAGTCAAGCCCACCTAGCACGCCATCACGGTGGCCAGAAAAACAAACGCTGTCTGTCATCACTCAGTTTGACCGACACTCAGACGTACAAAACACCGTGGCGAATCCACAGATCGACTTCCGCGCTAGCCGAATATCCGGCACGCGTGCCATACTGGAAAGAAGTGCTTTGGCAATGGCGACATCAGCGTCGCGACCGAGCCGAAATTGCCGACGAGTTGCCCATGTCCATCAACCACAACACCACTACTCGAAGCGATCCTACCGTGCAAATCTAGGCAGTGCACATACCAACTTTCATACCCGGTCTATACCGGACACTGTCGTTGGTGAATGTTACCCGGTTCGTAGACGCATTGTGGCAAATCAATCGCGTTCTTTTGTTTCTTCCATAAACACAAATCAGTCGAACTACATCTATCCGTATTCCACCGGTCCAATAGACGCTACAACCAGACGACAGAGTTCAATGTTCACTAGATTAGAGGACCAAAGAACCCAGGAGTGTTGTTATCCGCAGCCCATAGAACACCCGGAATCCGTGGCGGAGACGGTCCATAGCGGCTTTCGATCGCAAGGCGGACGATGTTGTGACGAAGACCGACATGTGAATCATCATCCCGGGTCCACTCGCAGTCCGACACGGCTTCAGCCCGAATCAAGTTGTCCAGGAGCACTGCGAGCCACCTGGTCCCTGGACTCGTTTAACACACATCCCCGTTGAACCGTGCTAGTTGCTACCCAACAGCTTATCTTTAAGTGCATTATCTTCCCACACATTGAATTTACACACCACTATTAGCAGTCTGTCCGCTGCATTTGTCTCTGTGTCCGCATCTAGTCGACTTGAAACCATGTTGGTATTATCATTCAGCTCCTCAAGTTTTTTGACCTGTATGACTTTATAGATACGTTTGGCTGTATCAGGTCTCGTCTGTTCCTTCTACTCAGCAAGGTTTGTGATGTGCGTACAAACTGGTTGTAGCTCGAGTTTATGTCAAACGTCAATCCCATGCACTGCTTTGTACAGTCATCTTTCGTTCCGTCCAAACAAAATACCCTACGGAATGTATGAAACACTGTATTGAGAGAAGGAAAAAC
>STRG.63949.1
GTTTTTGACGGGACGAAAAGTATTTCATATGTACTTTGAGTGAATAGGCATTTGCAGTTCATATTTTGCCTAAGAGCATATCCAAATATGTCGCAAATCATCGGCACAACTGTTTGAAGCAGTTATGATCAGCAAACGAAGGGCACACTTAAAACACTTCTATCAAGATGGATTGACTTCCTTTGAATTTATTAGTTCAGTTATCCCACTCTCTCACCTATCTGTGATAATATGGATAATGGTTTCCTGTTTTCTGCATTCCGTCAGACCAAACTCGTCGTTGTCTGCAGAGTCAAGAGGCACATATTCCTCTTCTGAAACACCTGAAGCAGTTCGTGTTACATTTGTGTTGACAGAAGAGACACCAGTCGGTACGCTTATTGGGAACGTGCTACAATGCCTGCAAAATGTAAATGTACTCCACAGAAGTAGCAAATCCTCCTCGTCAAACTTGCTGGAACTGAAGTCAAACAAATATCTCGGACTCAATGGAAGTAGTGGAGATTTGTTCGTCCAGTCACGTATTGATCGTGAGTCACTATGTCGTGACGATGGAGCATGTTGTGTTTCCAGTGTACACAGTGTTGACGAATCCAACAACATAGTTAGGCCACAATTTCGAAGTGTACAAAATTCCAAACTTCCGGAACCTGTATTTCCTAACTGTTTTCTTCGTATGCTTGTACTAGAAAACCCAAATTCGGAGCAACTGATCGAAGTAATTGTGTATATAGTTGATGTGAATGACAATGCGCCCATATGGTCTCAGCAGATCTTGGATATAGAGATCCCGGAGCATGTTCCGATTGGATCATTGTACAAACTCCCCGAGGCCACTGATTCGGATCAGGGTCCGGCCAACACGGTGGTGGGCTACCGCTTGTTCCCGGCTGTGTATATACCACAAACAGCACAAATTCGGTGCATTCAGTGCCCTGAGCGTGATTCTCACATATCATATAGTCCACCTATCTCATCCGATCAGCATAGCACCTTTTTGTTCAGTCTTGAAAGTCAGGTGTTGGAAAATAATGCTTATTTTGGACCGAAATTCAGCTTGAATTTGAGAGTAGATGGTGATTTGGACAGAGAAAAACAAGCCACACACTATCTAATCCTGGTAGCCACGGACGGAATGCATGATTTTGATTCTTCTCCCATCTGGTCATTACCAGTAGTTGGGAGCGAGACATTGGAGGCATCGCGTCGAACACATCACACCGGTTCTCTGACAATTCGAGTGACCGTCTTGGACACAAACGATCAACCGCCTGTGTTCGTAGATTCAAAACCTATAGTGAAACTGGCGGAAAACTCCAAGGTGGGAACAATTATCTACCAGGCTGTAGCACGCGATGCAGATGTGATCGACAAGAACAATTTGATCTACAAAATAAGTAGTTCAGCTAGTCCAGAAGTGTTACGCTGTTTTGCCATCAATCAGTCAACAGGGGAAGTGTACATTAAAAGCCAGCTGTATTTCCCGAATGCCTCTATTATTCCTGAATCTGGACATAAAACTCCCACACACTTTACCGGACACTCACTGGTATTCGGCTACTTAATCCCCATACAAGTCACTGATCGAATACACCAGGCTGAGGCCACCTTAACTGTACAGTTGACGCAAGTTAACACACAACCGCCAAAGATCACAATCAGTTCACATTTACGTATGTCTGGTTCGGGAGATCAGCTGTGGATTGCGGAAGATACATCCATTGAATCCATTGTAGCTATGGTTAATGTGATGGATCCAGACAAACCATTCGGGTATGGTTCTGACGAAGACAATTTGTTTGGTGACAACGCACTGCGTGGAAACAGTCGACCCCATTGCTTCACTAACCATGAAAACTTCGTGATTCGTCCCCTGACGGTCAACTCTGCCGCAGAATTTAAACTGATTCTTCGGAGATCCTTGGATCGTGAAATTTCGGACTCACATTCACTGCGTATTGAATGTTGGGATGCGGGAACTCCACCTCTGTCATCAGAAGTACGATTCTTTGTACGTGTTGAGGATATCGACGACTCTCCACCGCAGTTTGAACACTCTATCTATCGGGTAAACAACAAGGAAGGACTTCCTCCGCACACACTGATCACCCGAGTCCATGCTACGGATGCGGATGTGGGTGAGAACGCGCGTATCGCCTATCGTATCGTGAGCCAAAAATACACGCATACAACGCCTGATTCAACTCAATTTGGGTCGACCACCCTAGTGTCGCCAAACAAACCACTGGTAACGATCGATAAAACAACAGGTGAACTATTCAACGAGGTGATTTTTGACAGAGAATCAATGAGCATGATCAATTGCACAGTGGAAGCCTATAGCCCACGGAGGGAAGTGCAAGTGGGGGAAATTCTTCCGAACCTAGGCTTGGGGAAACCAAGCCCGACTTTTAAGGCCCACACGTTTGTGATAATCAGTATTGAGGATGTTAACGACTGTGCACCGCAGTTCAATATGACCTCTTATGAGTTCACCTTACCTGAAGGACAAAAAGCACACCACCAGATCGGACGGTTGTACGCCGTGGATCAGGACGCAGAACCGCCAAACAATTTGATTCGATACAGTATGCGACCCATTCCTGGTCCGATTGGACAGATGGCCAAGATGCACGTGACCGTCAGCACAGATGGTATACTGTATACACAGCAACATCAGCTGGATCGTGAACAGACACCTGTGTTAAGCTTCGAAGTTGTAGCCACAGATGGTGGCAAGCCACCGATGTCTGCATTTGCTAATGTGCTTATTCGTGTTCTGGATACGAATGACAATAATCCAGTTTGGCTATTTCCTAAGCAGTTCGGATCGAGAACGATGGTGAACATATCACAGCAAGCAACAGTTGGATATCAGTTAGCCCAACTGAAAGCAATTGATTTAGATGACGGCGTTAACGGTGAAATCACATATTCCATAGTTCATGGAAACGAAGAAGGTTACTTTGAAGTTGACCCACTGAATGGAGCATTGTATCTGGCCAAATCACTTCATCATTTCATGCAAAATGAAACAAACCCCTTACAATCCATCACTGCCACGCACCACGGGAACAAAAGTCGCACTTTAGATGGGAGATGGCAACATCAGGATGCAAAGGATGGCTTCGAAGGCTCAACAAAAAAGCTTTTCTACCAGCATCGATTGGTGCTCAAGGCTTCCGACAGGGGTCAGCCTCGAAGATCTAACACGACTGTTTTGGATATCTTGATTTTTGCTCCCAGTAAGACTGAAACTCAGATAAGCACGGACAGCACCCACCGAGCTGATTTGGGGCGGCATGGCACAGCCTTTACCTATGAATTTGGTCGCATAGTTGACCAAGATCTGGTCATTATGGTGGTTTTGATTGCACTGACTTCCATTATCTCGGTAATACTGATTCTGGCTATTTGCCTGATCCGTTGCCGACAGCTGACCGGATCACGGAGGACAGACAAATCTAATGACTGTGGTCGGGGGCCTGGGCACACGATTCCAAAGAAAGGTGGGCCAGATCCAAGCAAAACATGGTGGGATTCATCTCTTACGTTTGCTCAGCGAGGACGAAAACAGCCAGCGGTTTCAGAGGCACCTGAACTTTGCGACAAGAATTCCACACAGGATCTGTATGTACTTTCTCCCACAGTCTGTGATGACGAACTTCGTCAGCAAGATCCGCTACACGAGACTACCGGTCGAAGTACACCGGGCACAGAAGCCTACTTCACCATTTGCCCAGGAACATGGAACTCACGCACGGGAACCAAAATGACAACATTTCCTTCGACTGTGCGTGAATGTGATCCGTACAGGACGTTCAACAGCACCCCGGACAAGCTTAGCAACACGTACGTGGTCGAGCTCAACCCACAAATGTTTGATCAGACCTACGCGCTGATCAGACCCCAGCCTTGTACAAGTAGCACCCATGAGAATGTCCACTACCAAACTCTGTACACAGATAAACTGGTTACGAATGCGAGCCCAAGTCATAGGAACACTTGTTCAGTAAAACACCCGGTTAAAAAGGAAACACCTTGCCGAAACCAGGTCAGATCTGTGGATATGGAGTTGCAACCGATGGATGCGAACACAGTGTTACACGCCCGTTGCGTCCCGTCAAATGAAACCAGTCCGTGTAGAACTTGCGATGAGGAATCGATTTTGCGGAAGTTTGCAAGCAGCAATACGAAAACCGTTAAGTCGGCCAGTAGAGCAACTGACGACCTTGAGTGTTGAGATAATATTTTACTAAGTAGGGCAGAAACGTTGTCAAGAATAGCACTGATAAACGCTCTGATAACATCCCTTTGAGTGACCCGTGTTCCATTGACGACGAAAAACTGGAATGGCCTGTGTAGCGCTCATTTTTCAACGGCGCACTCGGCCTTTCTATCTGTCTGTCTCTCGCTTTCTCTCTCTCTCTCTCTCTATCTCTTTATAGCTCCAGCGTGCCCGCTCCTTTGCACTGTGCCTCCCTCTGGTGTCAGAAGCTTTTGTACTTCCAACTGAGCATGGCGTTTGAAACTTCGATTGGCAGACTTGGTGGTTTATTCAGTAATTGTTCTCGGGCTTGCAATAAACATTCCGTTTGTTTTTATTTTCTCACCAGCTCTACTGTATCAGCACAGACTAAGTGAAAAAGAAAATTATATAGTCAG
>STRG.6858.5
AACTGACCTTAGTGTGCAGTTGTTCGGCTACGGGATTTTCGCCAGCCTCCGGTTTCCGATTCTTACTACGGATTCTACATCACTGGTTGAACTGGTCGGTTCCTCTTCCACATTAGTATGATAGGTCAGACCAAATCATTCACCACTTGGGGCATCATTGAGAAACTTCGACAACTTTGTCCCGGTGTTTTGTCTCCACCAACTCCGATCAAAGTTGTGCGTACCACACTCGAATTTGTCCGATTCATTGCGGAATTAGAAACCAAAGCGGAAGTCAAGCGTGTAGTTACCAGTTTGGACAGTCAGTTTATCAAACTCAGCGGGTTCCCGCAAAATCTTAGAGTTCGAGCTAGTGAAGCCCAAACAGACTGTCCACGGCGTCATGACTGGGAGTCGTTCTTCCGTGATGCCTCTAACATGGATGAGACCCAACCCGGTGAACGTCCAGACACACTTGTACTCACCGGTCTACCTGTGCGCTGGTTTGTTAATCCCGTCGCAAAATCCTCCTCGCACATCAGTGGCACCGACTCCTCTGCTGAAAATTACTCATCAAAGTCAGATCGTCCGTGCCTTGATGTCCTTCGTGGCGTGTTTGAGACTTTTGGTCCTATCAGAAACGTTGATATCCCAATGCTCGATCCGGTCCAAAATCCACACTGTGTAGACGAATTCATAAACGAGATTTGTGGTATGAAAATCAAAACCGACGAATCACACTCAAGCACTGCAACTCCAACTGATGATCGCGATGCGCCACTGGGGTTTGTATCCCAGGATAGGGAAATTGGAGGGTTCGGAAAAATTTGTCCAGACACAATTTCAATCATGGGTAGACCAAGCACGTCCGTTTTGGCAAAGGCCCGAAAATCGGTGATCGACGATGCACTGGGTCCGATAGACACCGTGGATGGAGATTCGAACTCCCAAACTCCATCAGTCGGTTCGCTGACATTCGTAGCCTACGTTCAGTACATGGATTATACCGGATTCTCTCGAGCCATGGAAGGACTGCGTGGTCAGAAGTTGGTCTATGCTCCCACTAGCTGTGAGCGTCATTCAGGAGAATCCGCCGACTCTCGACTCTACTTCACAGCTGAAATTAAGGTGGACTTCGATCGTAGCAAGCATCTTTCCAGACCCGCTATTCAGACCCGGCAAGTAGAACGCAACCGGCTTATCACTGTAGCCAACCGACGCCTTGCTGAGGCTGAGGCAGAAGCCGCGCAAATAGCCAAACAACAACGAATGTTAGAAGATGCAAAGCGCAAAGAGAATGAACGAATACGAATGGAAGCCCTGGCACGAGAAGCCGAGCGTGAAGCTAGACGAGCTGCCCGATTGGAACGTAAGAAACAGAGGTCTCGCCATGACGAAATCGTATCTGCCAAACGCGAGGCACGCGTGGCTCGAGCTGAACGCGAAGCGGCTGAAGCGGAGGCTCGGTTGGCTCAACAGGCCGCTGTCGCAATCAGTACCGCTGCACACACACGTCCAACGGTTTCACCCAAACGATCATCCTCTGCTCTTAATGAATCTGATCTGTGCGGTCCGAGAGAAGACGAGACTGAGAGGCTGCGACAACATCTTTTGGCAAAAATGTTAAGACGTCGCGAAGAGATGCTGCGCGCTGCGCTTCTGGAGTATGAATATACAAGATGCACAGGGAGTGGACCTAAACGGGCGGGAAAAGAAAACAACGCCCTTATAGCCGACCCACGGAATACACAGTCTAACTGTACAAACGCACATCGATCAATCATTCTGAATCGACAGAAGGTGACAACACGATCGCCACAAGAACAATCGATTGTCTGCACAAGACTGGAGAAGCCTATCCTCGTTATCTGTACGCTCAACGAGTAAAACAACGCCCACCTAAACAAGCTTCTGACACACTAAGTTTGCCAACTTGTGCATTGAAGTCAGCAGCTAGCACTACAATGTCAGAACTCTTACTGCTGCGAACGACAGTGGTGAGTTCATCATAGAACTCATCTTTCTGCGCGTCTGAGCTGCAGTCCGGTGGAGCGTATGCCGAGATCACAAACAAACTGCGCTTATTACAACTATCCTTCCGAACACCAACTGACCTTTGGAGCCTCACAGTACACNGAGGTTAGACATAGAGTGTTGGGAACCAGAGGCTAGTCTGTGGATCAAGTACTGAATCTAAACAGGTAAGGTGGCTGAGACATGTGTTACGCATGCACACCGATAGACATCTTCGTATTACGCTGTTCTCCGAGTCAGGTAGTGGTTGGAAGGTAGATCGAGGTGGCCAGTTGATGTCACGACATAAAGGGGTGAAGACGTTGATTGGTGGACTAAGCCAAATAGGACGTGTTAGACTTCCAAGTTATGGTCCTCACGGCTCGCCTATCAGCTGGTTTGAGACATTAAATGAAATGGCCGTGTGTTGCGGCCAGTGGTGTAGTTGCGATCGAACTCTGTTTGTCCTCCTGAATCACGCTTATTACTTTGCTTTCGGTTTTTTC
>STRG.75813.1
CTCCTGATCACAAGAACATTGAACAACTGTGAGTTTGAGTCACACCTTTTGTTTCATTTTTAATTCTTAATGTACATACCATTTTGGCCTTTTTATCACCGCACGCTCCTCCGCCCATCTTAGTTTGCTAGTGTCGTCTTAGATATTGTTGACAATACTTTAGTGTACCACATAGACAAAGTAGTACGCTACACATTCGAGGCTCCAAATTAGGGCGAAGTACTTCTCAAATAGAGTGGTACCCTATTGGAATAAGCTCCCGGAGGTCATAAATACCACAACAGTGAAGGCCTTTAAGAAAGCAGTAGACCTATGTTGGGTGGCAGTATACCCCGAGTTATGTTAAGCAGCTTTTAGGGTCAGATGCATTTTATTTATTGTTTCCACCTTACTCTGCCAGGACTGATACTGCACAAAATTTCTGCCTTTCAGAAAAAGAAAATCACGCAGTGTTGGGAGCTACGGAAACGCGCCGACAACACAACTATCTGGACACACGATTGGCTCTAGCCACACCAAGTCCTGTGCAAACTGAACTGAACTAAAGCTGGAATGCGCTGCGCTACGCCGTGTCTGCGCCGTTGTACTCGTTGGGTTAACTGCTTTGTGATATTTGTGACACCTCGGCGAATTTATAGAGAATAGGAGTTCAGTTACCTCTGGAGATCAATGTCTGTGTTTGGCTTGCAAGAATATATTGGCCTTCGGGTCTAAGCCCTGATGTGTGATCGTTGTGGTGTGATTGACTGGTGGCTGCGATGTGGAAAGTTGTTGAAGAGAAAGGAGAGTAGAGGCCCAACTTTCCACGATTACAGCCAAGTATTAAAGAGGGAGTCTACTACAGTTTTTGTAGACAACGGACTAGCTTTTTTCACTTTAATTCTCGTGGAACCCTTATCCAGTATCAACTACCCCCCGCTTTAGTATCCTTATTACCATGGAGATTGGCCGTGAAGTGTGTGTGGCCAATGGCTGCGATCAGAAAAGTTGTTAAAGAGAAGGGATTGGAGGTATAATCTGAACCCTCCCTGAATATAACCAAGTATTGAAGAAGAATTGTCTCTTCCAATTGTCAAAGCACCGGGAGATCCGAGGAGCTCACCAGTGCAAGAATCTGGACATTCAGGCATCGCGCCGTCAAGTCCTGTTTTCCCTTGCAGGGAGGCAGAAGTGGCAAAGTTGGAACGAGTACAGGGAGGCGCCACCGGCCTTGTTGGAGAGCTACGCGGGGTCAGCTACGAAGGACGGCTGAAGAAAACTGGCTTGTCTCCAGTGGCATATCGGAGAGTCAAAAGAAAGTTGATCTTCACCAGGCCCATCACCCGAGGCGACTTTGGCCCAGAATTACTTGCGGACATGACCGTACGAGGGTACACCCGCTAACTCTAAAGAAGCTGGAGTCCGTGGACCTACCACTGATGTATCGTCTATCTCGGAGGGTGACCAATCTATCGAACGCACGTATTTGTGAAGGGGTAGTGGCTTGAGACTCACGCCTGGGTTTACGTCGCTGAGCTGTGGTGAGGAGGCTTAAACGGGAGAGATACCCACTGCCTCTAGTATAAAAAATGAAGAATAAAGAATGCGCAATACCGCGACGCGAACCGAGGTTGTCTCCGTTTTGAAGTTTTTCCGCGGCGCATAGACGAAACTTGACTCACCATTTTTGATGGAACGATTTAATTTGTGTGTGGAACTGGGAACGGATTGCAATGCCGTTGGTTCGGCAACATGGGAATGTCTTGGTCATCATGTTGTATTCTCCATCTACGGTCCTGATGAGGCTAAAGCCACAGAAGAGCTAACACATCGTGCTTGCATCAACATGACTGTCACTCCACCATCTGGACAGCACACGTTATACGAGACAGAACTTGAGTCATTCCTAATAAATGTACTCGAGCGAGTGATTGATGTGAAAGAATTTCCGCGAACCAAGCTCTCTGGACGTTTGTGTATCGTTTCCGGTGACGCATCTAATCCACATACAGTTGCCGCTGCATTAAACGCCATATCGTTGGCTTTGTTGCAATCTGGATTGCCTTTACGGGCCACGATAGCGACCGTATGCGTACCAGTTGGCTCAGGTGCAATGGCCTTGGCGATCGACGTTAGCCATATCTTTCTGCGTCGGTTAGATCAACCCCCAAAGCACGTTGATATCGACAACGTCTTTGCTGTGTATACTGGTCAGTTGATGTCGCCATCCAAAATCGCGGCTACAGAGTCTACAAAACCCCCGGCGCTTACCCCAACGGACTTGTTGCGGCTACTTGACCCCGATCCAAATGTGCCAACAGACCGAGGTTCAGCAATTTCTTTATATCATGAACAAGCACTTGACTTGGTCAATGTGATGATCACTCAGTTGTCCGCGACAAAAGTTAAATAGTCTTTTTTATTGCTTCAAAAACGCATTATTAGATTCGAGGTGCGTGTTGGAAAATTCCCGATCGGCTGCATCGAAGAGTTCGAGATGTTCGATTTTTTTGTACTCTATTTGTCAACACTCAATAAATATCTAGCACGACTA
>STRG.78297.1
GGTTCGGCAGGCCGGGCCTCTCCCGGCAGTTACCACCAGTGTCACTCACCATATCGATACTAAGGGACCCCCAGTGTTCGGTAGGCCGCGTCGGTTAGCGCCAGACAAGCTTCGTGTTGCACAGGCCGAATTCGAACATATGCTAGAACCGGGTATAATACGCCCTTCTAGTTGCCCTTGAGCTTCTCCCCTTCATATGGCTCCTAAGTCTAGTGGCGACTGGCGACCCTGTGGTGATTACAGAGCCCATAACAAAGTCACCGTCCCGGACCCATACCCGATTCCCCATATACATGACCTTACTTCGTCTTTATCAGGTTGCTCCGTCTTCAGCCGTATCGATTTGGTTCGTGCGTACAACCAGATCCCGGTAGCAGAGGCCGATATCCCTAAAAATGCCGTCACTATGCCTTTCGAACTGCTCGAGTTTCTGCGAATGCCGTTTGGACTCAGCAATGCAGCCAAGACCTTTCAACGGTTCATGCACGAGGCAACTCGTGGTTTGGAAAATGTCCACGTATACCTGGATGATATTTTGGTGGCGAGTTCTTCAGAGCAAGAGCACGCTACACACTTACGAGCACTTTTCGAACGCCTTAACCAGCACGGCGTTACGATCAATATCGCGAAATGCGAATTAGGCCGGTCTGATATCACCTTCATAGGACATTCTATTTCATCCTCGGGTATCCGCCCTCTGTCAGATAAAGTTTCCGCTATTCGCGACTACCCTGAACCCCAATCTTTTCGCCAGTTGCGTCAGTTTGCCGGCCTGGTGAATTTCTACCGCCGATTTATTCCTCACTGTGCGGAAATGATGCAACCCCTCACCGACCTGTTGCGCGGAGGTAAGCGGAAGTTCGTGTTTCCCGACACGGCACAAGCCGCATTCGCCTTGGTCAAAGATGCTGTCGCCAACACAGCACTCCTTACACACCCCGACCCTTTGGCTCCTATTTCGGTAGTGACGGATGCCTCGGACACAGCGGTTGGAGCAGTACTGCAACAGTTCGTAGATGACTCTTGGCAACCTTTAGCATTCTTCTCCAAGCGCCTACAACCCGCGGAATCAAGGTACAGCACGTTCGGTAGAGAGTTATTAGCCATCTACTTGGGAATCCGTCATTTTNNNNNNNNNNNNNNNNNNNNNNNNNNNNNNNNNNNNNCTAGTGGCGACTGGCGACCCTGTGGTGATTACAGAGCGCTTAACAAAGTCACCGTCCCGGACCGATACCCGATTCCCCATATACAGGATCTTACTTCGTCTTTATCAGGTTGCTCCATCTTCAGCCGTATCGATTTGGTTCGGGCGTACAACCAGATCCCGGTAGCAGAGGCCGATATCCCTGAAACTGCCGTCACTACACCTTTCGGGCTGTTCGAGTTTCTGCGAATGCCGTTTGGACTCAGCAATGCAGCCCAGACCTTTCAACGGTTCATGCACGAGGCAACTCGTGGTTTGGAAAATGTCCACGTATACCTGGATGATATTTTGGTGGCGAGTTCTTCAGAGCAAGAGCACGCTACACACTTACGAGCACTTTTCGAACGCCTCAGCCAGCACGGCGTTACGATCAATATCGCGAAATGCGAATTAGGCCGGGCTGATGTCACCTTCATAAGACATTCTATTTCATCCTCGGGTATTCGCCCTCTGTCAGATAAAGTTTCCGCTATTCGCGACAACCCTGAACCCCAATCTTGTCGCCAGTTGCGTCAGTTTGCCGGCCTAATGAATTTCTACCGCCGATTTATTCCTCATTTTGCGGGAATTGTGCAACCCCTAACCGACCTGTTGCGCGGAGGTGGGCGGAAGTTCGTGTTTCCCGACACGGCACAAGCCGCATTCGCCTTGGTCAAAGATGCTGTCGCCAACACAGCACTCCTTACCCACCCCGACCCTTTGGCTCCTATTTCAGTAGTGACGGATGCCTCGGACACAGCAGTTGGAGCAGTACTGCAACAGTTCGTAGACGACTCTTGGCAACCTTTAGCATTCTTCTCCAAGTGCCTACAACCCGCGGAATCTAGGTACAGCACATTCGGTAAAGAGTTATTAGCCATCTACTTGGGAATCCGTCGTTTTCGACATGCACTCGAAGGCCGTTTGTTCACGGTGTTTAAAGACCATAAACCTTTGGTTTACGCACTAAAGTCAGCTTCGGATCGATACTCACCACGCGAGATTCGCCACTTAGACGTTGTCTCACAGTTTACTGTGGACATACGACACGTCTCTGGGGTACTTAATCCCGTCGCCGACGCCCTATTACGCGTATATCAACTAAGTCTGTCACAGATGCCTGACATCAACTTGGACGCAATGGCACAGGCTCAAACTATGGACCCTGACATCGAACAACTTCGACGAAACGGTTCTTTGAGTTTAACCACAGTACCTATCCCAGCTTCCCAGAATACCATCTTGTGCGATGTGGCCCAAGGTCGCCCTAGGCCAGTAGTTCCTGCTGCCCACCGTTATCCCACTTTCCTGATACTCCACAATCTGGCTCACTCGGGTGTGACGGCCTCGGTGAAACTGGTAACTGAGCGTTTTGTTTGGCACAATGTCAAACGAGATGTCCGCCAGTGGGCTCGTGCTTGTCTGCAGTGTCAACGTGTTAAGACCCATAGGCACACTAAGGCGGCGTTAGCCAGGTTCCCTGGACCTGAAACACGTTTTCATCGTGTGCAGGTCGACCTCGTAGGACCACTTCCACCTTCGCTTGGGTACGTTTACATACTCACATGCGTGGATCGTTTTACTCGCTGGCCGCAGGCCATCCTTATCCCTCGTCCCACGTCGGATGAGGCCGCGAAAGCTTTTCTGACCGGTAGGGTAAGTCATTACAGTTGCCCGGCGGTAGTGACCACCGATCGAGGTCCACACCTTGACGGCGCTTTCGGCAGCCTACTTGCTACTCTCGGTTGCCAACACGTTAAGACCACAGCTTACCACCCTCAGGTCAATGGTATGGTTGAGCGTTTCCACCGGCAATTAAAAGCCGCTCTTTGAGCAAACGGCAACCCCTTTTGGAGTGAAACACTACCATTAGCACTCTTAAGCCTGCGTGGTACCGTTAAGGAGGAATTACACACAACACTGGCCGTACTAGTAAATGGCTGTACACTTCGTCTGCCTGGGGAGTTGGTAGCCCCCTGGCCAACCGTGACTTTAGACCACGGTGACTATGCTCAGCGCCTTACGCAGCACATGCGAGTGCTCAAGGCCAGTCCGCCGCGTGAACAACAGTCTACAAGTTATGTCCCAACTGCTTTAGAAACCGCTACTCACGTATTCCTTCGCGTCGATGGCGTTCGATCACCACTGCAAGCACCATACACTGGCCCGTTCCGGGTGATAAAACATAGGGCAAAATCATTTGTCATAGATATCAGC
>STRG.72127.1
TGTCAGTATCGATTTTCCCAGAAATATACGCAGCTCATTTTATTTTAGCAAACACTGTTTGTCTGCTTTTGGTCAGTCACTCACTTTGATAAAATTTTTGATAAAACCGGTTCTCCAGTCTTATTCGGACTGACGTATCGTGAATCTGAGATCAGTTACCACTATGCAATATCCAACGAATATGACTGTTCAACCGCAGTCTGCTCCAGGACAGATACAAGCAGCTGCAGTAGGACAACCACAAACCGCGGTGCCCGGTCCGACGACAGTCGTGATAACCACACAACCGCAACAGGTTCCGGCATTGACTCCTCTAAAGAACTGGAACTGGCGCCTATTCGACATACCCGATTGTGGCTTGTTTGCTCTGTCATGGTTCTGCCCATGCGTGGTGTTCGGTGGCACGGCCCAGGCAATCGGCCATTCATATGTACTTTGTTGTACTGTCTATCTGTTCACTTTGATATGCCCTTTTTTCCTACCAATCCATATCTTGTTGGGCTGCTTATTCCGTGAGCGCGTGCGTCAGCGATTCCGCATACGGGGCAATTTGTGCTGTGATTTATTGGCCTATGTGCTGTGCTGTCCGTGCACACTAAATCAGGAGGCGCTACAAGCAGACACGGAACAACGCGCTCAGGTCGCTGGTACTCAAGGGACAAACGGACTATCAATCCGGTTGGGACCTCGAGTGGTCAGTTTGAATACTGATCGCGTAAATATGCAGTCTACGGTCACCGAATTAGGGGCCTCTTCCAGCACACAGGTCCCTTTGTTATCGCCGGCAGTGGCCTATGCACCTGCCCAACACTCCGCGCCTATGTCCGTTCCATCGGCCCCGGTTGCGCAACCCATGTCCAGTGTGCTACCCTATCCCGTCAGTCAGCAGCCTCCGATAGGATTTGCACTCCCACCAATCACTGCTGCACAAATATGAATTAGCATGTAACGGATAAAGATTAGTGGACAGCCCATTTTCGTTAAGTTACTAATATCGTTTTTACTGTTCGAAATGAAGTGGTCCGTTGAAGGAACAAAA
>STRG.47983.2
AGTGATTGAAAACTGCTTTCCCGACACAAGTTTGAATACAGAATTCAATAGCATTAGACTGCACGATATATTCCGGACCATTTAGCTGCACCTTTATTAGGGCATACTGTAGTCAAGGTATTCATTTATAAATAGGAAGTTGAATGTTCTCATGAGACCAAAGCCAAGGGTACACATACACACACAACTAATGATAGCAAATAAAAAACACGTTATCAAGGCAGGTCTAACTTAATTATCCATTCTCGCTGTCTGAACAGTTGAGGGTGACGTTGGTTAATTGCTAATGCCTCCGTGTATCTCAATAATCGTTGATTGTTTGTGACATAAGCGACGGTGAACGCCGTGCTCAGATTAACACAGTGATTTGTCTCCCATACGTGTTGCATAATGGATGACTTGAGTGTTCTGCGTGCGCTCGATGACGTCGCCGATTGCGGCTGTCCGCTCATTGTTCCCATGAGGACGTTCAATTACCTTGACTGCAGTATGCACTAGTGAAGATGCAGCGAAATGGTCCGGGAAAACGTCGTACAATCTAATGCTATCGAATTTTACTGGTGATAACGATTATAACTATCATTGTTGGAGTGGTTATGTTCAGTTGGATGATGTGGACAGCCCGATATGGAATAAATCAATGATATATGTGATATTATTGATAACAATAATAATATTCGAGGTCATCTAATGTTCAAACTGAACTAAATTTGAACAGAGAACACAACGGCGTGGTGTTACAGGATTCACTGGTAGTGTCGAGTGTGATGCATGCGAAAATTTATTCAGTATATAGTCCGAGTTCGGTGACTTAACTGAGGTATATAAGGTCATCTGGTAATGGTATCAATTTATTCAAAGTTCCCTATTTTTTACAGTGATTCTTTGTTACGTTAGAGTTGGTCGAATGTATGACCTTGCTTGTCAGAGTAAATGGCTCTGAGCGAAATAAGCTAAACAGTAACAAGTTATGGAAATACAATCAAACTGATCAACAGGTTCACGTAAATTATCTTAGGTTAGAAGGTCAAGAGAAATTCCCTCGTGATTTGGAAATTTCACGTTATATGTGCTTTAAAACTACCTCCTAACGATGATTGTCAACTGTTCCGAAGAGTGGGAATCCCCGTTCGCACCAATGCGAGCGATGGCATCAAGTTCATTTGAGCGCGCCTCGTTAATCGTTTAGATTGTGATCACGATTGCAATGAAAAGATCCAACAAAACTGAATTTTCTCGGCATATTCGTAACGGAGACCAAAATAAAATTGCAGAAGCCCGTTATCTTAAATCATCTGTGACACATCTTGCTCAGTGTTTTGACGGAAATGGGAGCATCCGTTTTGGGATCAATCACAGAAAAGCTACCACAAATACACATTTCAGAGGTAGAAGACAGTAAATCGAATGAATGGGACGATGTTATATATATTACGCTCAAAAAACGGTGCCGGAATTCCCTATCCTGAATCCAGCGCGAGATTAGTCTAAGGCACTCTCACTCCCCGTTAGAAATTTTCAATACGGCTAGTATCACGGGCTATGAAGGCCGCATTGCAAGCCCAACAAATGAGGGCACGTGTTTACTTCGTCGAGGGATTCGAATCACGAGACTTGTCATTTTGATGATGGGTTTGTTTCTCATTTGAGGGCTTAGTATATGGTGAGTCATGGAAGGCTCTGAGAAAAGTCTTTTGCCGTAGGAATTTCTCCCGAAAAACTATTATGTCGGATACCGATGTATCAGACGAATCGACGTTATTGATTTTAATCCAATTAAAGTGTTTAAATTTGTCGCTGAACTTCGATGGAAGACGCCTTGAATGTTGGGGAAACCTCGAATTCAACAAGAAGAAATTACGTAGGTAGGTAATCGTTTTTCAGGTTGACGTTTCATGTTATATTTCACGAGAGGTCCGTAAATAAAATCATGCAAAACTATCTGTGTTTCCATTATTAAGTGTAAGACCCGTGAGAGCACACGCGACCTCAACCTCCAGCCCATGCAATTACCCTCTGGTAGAGCAGATTTAAACTTAATCGTAAAAACATCTGTGTTTTGACGAGAGTGTTCAAAAGTCTGCCTATTCACTGGCCACTGGAGTCAAAAGTACAACATGTGACGGAGAGTAAGAGAAAATTATTTAATCATCAACATGGTCGATCTAGGTAGAGGAGACTGTGAAAAATCCGTAGTAATGAAGGCAGACCAAATGTTTACTACCGCGTATTAACATTGTGCTCTTAATAATGTTTGGGTTAATTCAATGTAAAAAAGGCTGCTCAGTTTTCCCTCATATTTCGTCATAATCGCGGCCTACTGGTGTTGGCGAAAATATGGTTTCGTCTGCATTTTGAGCGTAGTTATTCACCATATACAAGCAGAAAACAAAGGTTATTTTCTTAAAACCTCGGCACTACTTGCTAGTTAACATACACGTAAAATTATGTAGTTCTACACTAAGGCTGCCTTGTACGAGCACAAAATAAGCTTACTGGACACCCGTATGCATCAGTTTCGACAGTACCTGTACATCCGGAAATAAGTCTCTTTATCTACCGATGCTTTGTATTTACTACACGACCTCAGAATCGTTCACCCAAACATAAGCCTAACCGTCGAATATGAAAACGATAACATACTGCCCTTTCTCAGCGCTAAAATATTCCGAGAAAAGCCGACAGAAGTGTTTGTCTAATTACTCTTCAAAAGCATACAAGGGAGAGTCAGTATTTTCACATCACTAAGTTCGTCTCAATTCGGTGTAAACGAGGACTATGGTAAGAAGTCTTGACAGTCGTACGAGCACACTATGCGAGTAGAATACGGCTTAACATGAAATTCAAGCCATAGGTTAAAAATTCCTTCCGAACAGTTGCCCCAGTTCGTTTGTAGAAAAGTACAGCTTCCAGCCTCAAGAAATAGGACGATACACATTCAAACAAAAGTCCAATGTTTTTTCTACAACACCATATTAAGGGCTCCAACGTTCTTGAGTTGTTAAGTGTCGTGTAAGCCATTGCTGGCAGTGTATCGCACGTAGGAAATCCGTTTATTCTTGATCAAGTAAGCAAGCAAATGTACAAGCGAATGGGATACCACAAGCGTAAGTAGTACATGCAGTCGCGCGCGGCCAAACAGGCCCGTTCAGCGGGCAGCGAATCAACAATCATTGACGATTCAACGTAGAAGTTTGATTAGCTCAGACAAACAGTTCGTGGTATGGGTGAGTTTAGGGTGATGTGTGTACGTGCATACATGCGTGTCTTGTAGCACTTAGATCGACTAACAAAAACTAAATATATCGGCCTGGACGGAACGCAGTCAGATGTTCTACCAATGGTAGGACTACACGACATTAGGGCATCGCCCAAGTACATCCATGAAACGAGCCTATAGTGCGGTCGAACCAGTCAAAGTGTACACCCGCGGGCAAATAACGGCTCCCCTACTCAGTCAGCCGCTTTCAAATCAAGTCAGTTGTAACAATTTGTTCCTAGGTACTCGGTCAGTTCCCTAGGCAGAATCAAGCAGCAGATTATACAAGGAGTAACCGGGTCCATCATCTTTATCTTCTTCTTTACTTCCATTTTACTACATAATAATGGTGCACAGTTTCAGGAAGGGAGTCGCGGCCAATTTGAGGCCGCCAAATGGAGTCAAAAAACTCGTGAAGAAATCACAGTCGAACGACCAAGGTTGAAGGTAGCCTCAAAGTCGCGGACCGTAAATATCGATCGCTCACCACTTACTAGAGACTGTACATCGAGCGAAAGTGACCACAACGTTCAAAGGTGTTTTCGTTGCAGATGCAGAAGCGATCGCTATCAACCGATGGGAACTTGAACTGTACGATAAAAATGAATTATTCACAAATTAGCATTTCTAATGCGAACATATCAACAATCGTCATTGTGATTCATTTCTACTGTGCAAACAACAAAACATCAAGCTGCTGTGATCTCATCCCATGTTCATATCTGGAAAAGATTATTTTGATTACCTAAATTCATTGCCATTAAGTTTTCATTTGGAATGAGAAGTTTCTCTAGGCACATCAAATGTCAAAAATGTTCACGCGTTAATTGGTTTTGAATAATTTTTCAAGCACTTTATTCATCTTCTTACCGACTTGTTGCCCCTTCTCCCTTCGGCGGTTTCCTTTTGAATGCAAGCCCAGTCCCAAATCATTTACAACACAAAGACAAGGGAAGAGAGACGATGCACAGCCTTTTTCACCCTTGACTCTGTGCGCAATGTGGTAAAATCACTCCTCAAACGTGGTAATCATGCTTCCGGTGAAATTGCAGAAAAAGTACGCTTTGGCCTGGCTAATTTGTATCACATGAAAATCGACGGCCTGGACCAGGTGACTTTGAGAGAACCGTTGGAATTCGAACGACTGCCGGTGGAGCAGAGCGGGCACGCGGCACCGATCCGGATGCGATTAACGCTAAATTTTAATTTTTTGGAAGTTGAGGCCGATATGAAAGTTCGTTATACAAATTCTAAACCTCAGAAAATGAAAGCTTTTGTGAAACCGACCCAGCTGGTTATAGCTTTGGATTTTCGTGGACCACTCGCGCCGGATGATCTCTTAACAGACGATCGACTGGCCTATGTGAGTTTTGTAAAAATCACCTCCTGGGAAGGAATTCGAGTCAGTGGGGACGGATTTTGGCTTCGTCTGTTTCGTCTGATTCATGGACAGAATCAGCTGGACAGTCAGATTCGTTCAACCATTGAAAAAGTAGTGAAGAAGAAGTTGCAAAAAGTATTTGACGAGTACCGCCTATCAAAAATTACCAAAATATTGTTCTCCTCATTGGGAACAAGCAATCAGACGACAGAAAGTAATAACACAAAGGCGATATTGACCACTGCATGAGAAAATGGATTGATTGCATTTCCTGTTCTCTCTTTCTCCATTGAAGGAACCAATTTTACCATAGAATAAACGTATTAGAGACACAATCCAGTGTTTGATTTTTCGTCTGATACTATGTATCTTTCAATTCATAGCTTTCAGCATACACTTAAGCCACAAGAAAGACCAGGTTTCTGGCTCATGAATTCTTGTCTAATGACTTCACTGTATTCGATTCTCTGTACCAGTTGCCAAAAAGATACTGGAACTTTGCTCAATACTTTATGACAATCGTTGACGCAAACTGCTTCTATAACTATTTCCTGCACACGGATTTGTTTGTTCCACATTAAAAACTTTCCTCACG
>STRG.32930.1
CGTCTAGCCGTAGTACAAGTGAGCATGCGGTTATTATGGCGAACTCTGACGTTTTTGATCTTGCTCATAAGTCTTGAATCCGAATCGCAAGAGCTACGTGAAGCAGACTGTAGCGAATGCGAACATGGAATTTGCATGGACGGTATCTGTGAATGCGAACCGTGTTGGAAAGGAGTAACATGTGATACTCCCGAAAACCAACCTCCGAAGTTTTCGAAAAAAGATTTTCATTTCACTCTAACGCCGGGATCGGATGATCCACCCGTGGTCGAAATAGGTACCTTGAACGCAACTGACCCCGATGATATCTCCATTCCATGCGGTCCGATGCACTTCGAGATTGCTAAGACGTCCGAATCGACTGGTGTCACGATAAATCCAAGTACTGGATTGTTGTTGTTGGTTAACAGAACTAATCTACAATTGAAAAAAGCTCTAAATATTAGCGTAATGGTGCGCAATAATGAACCATTTGACGCACAGTTCGCTGAGGCAACAGTTCAAATAACAAGCTTCGATGTACAGGAAGGTACGGCGAAACACAGGGAAGAAAGTGGTCTCTTGAAACGCCAGAAACGTCAGACTCTAAATCCGCCTCCCGAGATGCAATTCGAAATGATAAAAGTCAAAAATCCGGACAGGGAAGAGGTTTGTGTTGGCTGTTACTGCGAGGTGAAGCTCGTAGTAAGACTACCTCAAGGAGAAGTCACTCCGATAGTCGAGTTGTTTGCGCCAGAATCGGAAGGTGCTACAATTGAAGGTTATATTGATAATCTAACTTTGGGAAAGATCGGCCGATTGTTACCCGCGGACCTGAAAATGACGCAACAGACTTTAAAGGAAGAAGCTGGAAAGGCACAGCACATAGCAGTTTCTTTTTCGAAAATCATCGTACCCAGTTCCGGTGGCTTTTCGGTCGATGACTATGCTTTTGAGATCAACTACGAGACAAAAGTAAAGGACACCACGAAACCTGGAACCAACTTGACAGCTGGTGCCGGGGCTCAGCAGGGAGACGTTTTGTGGATAGGAGTGATGAATCTCAAAATAACTGATCCACCTGCTGGGAAGTTGACCTTGTATCAATGCCCAAGCAAATCATTGTACCCCGGAACGGTAGAAGAAATTACGTTCAAAGTTTTTGCCCCATTCACTGATGGAAATTACTCACTGGAAATAGTTAACCCTTCTGGCACCTTATCGATACTGGATGTGAGCGTTATTCCGGGCGATGGATTCCAAGACCAACCGGGCACAGTGAAGAAGACCAAGCGTATGAGCTCCAGCTCTTCGATCAATCAAATTGACCGCTTTACAGTAAACATTTATGGTAGCCAAAATAAATATGCTCTGGATGTTTCGAAATCGGAGGACCAGTTAGGATTCAAGGTTGCGGTCATCATCCAAGTCTCACCGTTTGCGAACAGCAAAGGGCAGGTTGATGTGCAAATCATGTTTCCCAATGCGGTGACGCTAAGGAGCTCGTGCGAGTTTGACATTTCACTGGATTCCTCTGACTTTACCAAAGATCCATCACCGTTGGTCGACGTTAACATGATCGATAGTAGAGTTGACACTCTGAAAACAGTGGACGCGATGCTCCAGGTTACATTTCCGTCCAACTCGAAAGAGGCCTACTATTTGGATGTCAATATACCGGCGCCGTACAGGGCCGAGATAGGAGCAATCTCTGTCGAATCGAGTGGAACGGGATTGCCAATCTTCATAAAAGGGCTTCCCTTGCTAACACTTTACACAAGATCGGGAGAAAATAATGAAATTCTGAATGCAACGGTTTATTTTGGCGTTATATTCAATGGGCAAAACACCGTAAATGATTACACAGTCACAGTTCGAGTCACTATCAAGGCACTTCATCCGAAGGAAGCCAAACCAGGTGACGAGATAACAATCACAGTGACACCTCGTTGGTCTACCGGGACTGGACTGGCGAAATCTACTTCGGTCAGCTTGGGAACAGTCACGACAATTGAGGACCCTTCTCAAAAAATGCCAACTTGTTCAGTTGATCGTATTCAACCGATTAATGGTAAACCAGAAGCAAGGTACCAGGCTATTGGGCAAATCAAGATTATTCTTCAAGAAGATTTTGTTTATTCACCGTTCTCGGTCATCGTGAACATAAGCGGTGCGGATGGCAGACTAGAGAGCGCCAACATCCAACCGTTTGGTAATTGCATCAGGGATTCTGTGTCCGCTGGTATCCTTTTGAATATTGAAAGCAAATTCGTTTCTTTTCAGCTGGATTCTGTGTATGCTCACTGTCCGACCGGTGAAACAGATTTGAGCATAATCATGCATGTTGTGATCTCAAACAAGGTAGCCGGGACAGTGCCAGTCATCTGTACTCTGACAGTAAACGGAAAACAAGCTACCAATGACAATCTCATTGAGTTTCTCGCCTATACGCAACCAGCAGAACTGAGTGCTGATAAAAAACCAACGATGAACATCAAGCAGGCCAATTTTGGTTCCAGTAATTTCTACAATACCGGAGTGAATCTTATTCTGGCCTCCCTATCAATTTTGCCGGTTGCGAAACAAAACTATAATTTACGGGCTACCGCTGTACCATCGGATGGTAGCATGCTGTACTGCCGACCCCGAATGACAAGCTTAAGCTCCCTTATCGGAACAATCAAAGAACCACAACAGGTTGATAGAGGAACGTCTGTTGAACTTCCTCTTGGAAATCTAAATTATGAGATCACAAGTGCTGAAATGAGTGCATCGTTCGACACCCTGAATTACCTGATTCCGGTGACGATCACAAGTGTGGCAGGAGCAACGGCTTCCGTGACAGTGGTCTTGACTCATGGTTCCACTGAGGTAACGACAGCAGTTAACCCGGTCCTACAGGCCGCAACGAGCTCCGGTAATAAACAGAATCAGTACTCCATATTCAGTCTGGAAACATTCGACTTTAACGATCGATCCCGAAAGGAAGGACCGACCGTTTATGGTCCGGGAGAGGTGGCACGGTTTGCCTATGACGTCTTTCTTCCAGAGAGCAAATGCGCTGAATATTCTGTTGTGGTTAGCCTGACAGCTTCGGGAGATTGGCCTGTTGATTTGGGAGGAATCTATCTTCAAGCATATGGCAATGCGATATGGTGTCTAGACGGATGGAAAACGTCAACAACCGGCATGAGCCCCGGAAACCAGCAACCGATGACAACACTTCAACTGGACCTAGGAGTAGTGTGTTCTCAAGGCACCTCTGACAGCTGGATTAGACTGGGAGTGTTTGCACGTCCCTGGATGGAGAGTCCGAATGCCAATAGTCAGAGCCATCGAACGGAAGTCATCCTGAATATTCGCATGAACGAAGGAGGATCTTTTGATACCAATTCAATCAGGACTATTATTTTTACAGTGGATCCGACAAAATCAACAGTCGAACGTCTAGCACCATATGCTCAAAGTCCAACAATAAGTTTCACGACGACTGTACCCGCTGAAGGCAAACCGGGGGAAATCAAAGAATTGAATTTGTTAGTTTCAGTTCCACCTGCAAGTACTCTTCCAGAGTCCAATGTGCACATAGAATGTCCAGTGCAATCCGGAGACGCAGAGGCAGGGTGTACGGTCATTGGATACAGCATCTCGTCCGGGTTCAATCTGGTTGGGATGGCGAATGGTCGTTATACACCAACGTTCAGTTCTACATCTCCTTCGAACCAGTTAAACAAGATGAACGTACCCCTGGGTACAGTGGTCAACACGGGTGCCTCGCAGTCACTCGGTTTATCGATTGCGGATGTGGATCTGTTGTCAATGACAGTGCAATTTCGAATCGCCGATGGTAAAAACTCTGTCAATAGTGCAGAACTCCCCGTGAACGCAAATGTCAAATTAGGCTCGTTTAACGGAGATGCGAGCTCAAAGCTGAAAGTAAAACGAGATGGGACCGAAGAAATGCAGATCGATTTGACATCAACCGTAGCGGATGTTCAGTCATCATATCTACCTGGTGATAATGTTACCCTGGTCGTTTCAATGAGTATGAAAAGTACGTCCAGACTGGAGTGTCAGTCTCGAAGTATGTTGATCCATCATTCCGTCTTTTACGAAAACGCCAAAATCATCGATCAAAATTCATCGGCTTATCAGTTCACAGAAGACACTTCAGGCACTGATTCGCGAGTTACCAAGTTCACGGCGGGTCCTCTGTACTTCGACCAGACTGTAGTGGTGAAACTTTTGCTACATGTGAAAGACGACTTGACGTTTACGGATGGGGAAAGCTACAAAGAAGCTACAATCACAACTGAACTTATCTGTATGGCCTATGAACGGACAAGTGTTGCCCAGAGAAAATTGGGTGGTCCTCCAGCGGTATTTTTCGCTTTCACACCGTTAAAGTTGACCTTGCCAACTTCAGTTATATGCACGAGTGAGGTAAACATGAGGAACACGATAAAAATTCTGGACTGTCAGATCTCGGCCTCGTCGTCACCGGATCCATCCTACTCCGTGACAATGATTCGACCGAACTCGGGTAAAGGATGGCGAATTCCCGCGCGGTCCGGAGCGTTTGCGTACCAGAGATATGTGACCGTATTGTTCGGTAGCACAACGGAGTTGCGGTTTTTAGATTTCACTTTATTGGACCCCTCAAACAGAGTACTCAAAATAGCAGTTTATCTAACGAACGACGGAAGAGCCTATACTCTGCATGAAGAGGGAGAAATAAACTACTCATCAAAATCGGATGGCACATATCGTTTTAAAAATGTATTGCATGCCCGTGGTGTGCGAGTGGTGTTCAAGCAGCTAGAATACGACAGCAGAACTACAGTGATTACCATGGATTTCACCGTCTGTAATCAAGCCAAAGATACGAATACTTTCGATCCTTGCAGTGTGGTTCCTTATACCATGGCAACAGCTGAAGGATTCCTGCCAGCTCCATTCACTGTAGACCCCAGAGTTGTTCTCTTCGCCAACGATAAGCTGTTCTTCTGTGATCTTTGGCCGGCGCTGAATCAGCCTTTCGAACACAGCAAACGTTGCTATATGGTCATGAAAAATCCGAATCTCATCATACGTGATTTGGGACCTATGATATCACAGATTGTGACCTACTTACCCTCAAAGCAATCAATCTTGGGCATAGATCATGGCGAACAAAGTTTGGTGTTCAGCCCGGATGAAGGCAAAACGTGGCAAGGGATTAATAGGGACTATTACCGTACGATGATTCTCGCATCATCCGATATGATCAATGCAACTGTGGTCCCTTGGATCACGGTCGATGGCGAATTTGATGATACCACTACGGGGGAAAAATGTACTGCATACAGCGATGCCAACTGGCACGTTTGTTTCAAAGGCATCTACTATCAGAATGAATTGGTCGTCGACTGGACTACTCCATGTCCTCAATTCAATCCGTTCGTGAATCAGAACTGATGGATGTAAAGAAGACCTGAGGCTGAAGAATAAATTCCCATTAGCCTACGCAAAACTACCATTAGATCAATGTCCTTTATTACTCATTCATTCACTGTTTCCTGTCAAGTCTCTTCGTTTTTACCTTCGATAACAAAACCAACCGTTTTAAATGGATTATTTGTTGTAACTACAATTACCGCATATTGTTTTGTTTGTCATAAAAATGGTATGATCGGATAAACAACCTGA
>STRG.46502.2
ATATATATATATATATATAGTTATATACATAGCAAAAATAAGTCGGTGCGAATAAGAAGCCGAAGTCAAAATGATGCATTTTACTAGTGTTGCAATCGTAGTACGTCACTTGAGACGCAAAATAAACTGTGTGCAGCGTGTTACGTTAAACCGGTTTTTTAGATGACGAATTTTGCACAGCATTCGTTCTAGACAGAAAATAATAGTCCTGGGTAAGAAGCTGAAGTTGTAGAATTGTATAGACTATGAGACTGATAAATCCCACTTCTCCAACCAGAGGGTCATTCGTACATCAGTCCATTTACTTGAGTAGCACTGGTCCAGGGGATGAAAACCACGTTTGCATTCAAGTTGCAGAAGTCAAACGTTGAGTAGGGCCGAAAAACTGCTCAGGGAGTGGTATTCCTAACAGTAGAGCAATGGACGGATGAATTAAGGCAAGTCTGTAATTACTGACTCCCACCGCCTATTCTTGGGGTAGGGGGGATAACCATCAGTTGAGAAATTTACAAACCTTCAACTTCACTGTTGGCTCGTCGATTGTATGCCGTCGTCATCTCGTAAAAATAATGAATTCTAATGACGTAAAACGCGCCCTCCGATCAGGATGCACATGGCTCTAAAAGCAGATAAAATCAATAAACTCACTGGACTGGATCTAAATGCATGTTAGTGTCCTGTCTCATCACAAGATTTACAACTCTTTTTTGGTAGGGTATTTTGTACGAGGCTGTTCGAGATAACCACAAAATTAACATGTTTCGAGGTATAGCAAATGTAATTGGTTCAGACCCAGTTATTAGGATTAGCGGAGGACGTACACACGGTAGTTAAACTCAACAACCGACATCAGCCTGCCTCGTTGATTTTCCCGCAGCATTTGCCCTAGTTAACAGACGCTCTATGAACTATTCTACAAGCAGACGGCATGCTGGTCGGTCCCATTAAATCGTGCTACTCAACTACGCCTGCACGAATGCGCTTTTACGGAGAAGAATCGGGTAAATTCTCCCTCAACTCCGGTGTTTGACAGGGTCGCCCGTCGTCACCAGTCTTATTCAACTACGCTATCGACTGGATAATGCGCCCACCCCGTTCTTGCTTTCAGCCCACCTCGTTCCTACCTCCGTATTATTGAGCCTGATGTCGAGTGCCTAACTAATTAACTTCATTGGTTCGTTCGCATTGGAAAATGTCTACTGTATACGTCGATAGTCCATCGGCCTGGTTCACAGTGGCGGGTGGGTTCGTGGCCAACTTCTTGCTGGGCGGTTTGGCCAAGTCCTATGGTCTGGTGATGGAAGCGTTCCAGGAGGAGTTTCAGTCCGGTACTGCCTATCTGCTTCTGGCCGGTGGACTAATCTATACACTAATGTACTGTCTGTCTCTGGTGAATCATTATCTTTCTCTACGATACGGTAGTCGACCAATTGTCCTGGTCGGTGCCATCGGTTCCTGTGTTAGTCTGCTTGTGGCTGCCTACTCACCAAACATTGCACTCTGGGTGATTGCCATTGGTCTCGGAGTTGGAGCATCGCTTTCCTGTATCTACTTTACCGTGTTTTCGGTGATCGGTCAGTGTTTTCGACGCTATCTGGGTCTGGCCAATGGGATCAGTGTGGCCGGAGTAAGCGTCGGTCAGATGGCTTTTCCCTCACTGATCACCTACTTGAATCAAACTTACGGAACTCGTGGTGGAACGGTGGTGATGAGTGCGATTTGCTTGCATTTGCTCATCACGGCCGCACTGCTTCCACGACACATTGTCGATCCGGACGCCCCGCCACCATCAAGCGAGAAGAAAGCAGCGGCCAAGTTAGGGCAGAATCGTCGTCCACGCCGTAGGTTCAAATTACGGCGGAAACTACGCGAAAAGTCGGTTAACAGTCAGGATCGGGAAGTGGTCGAACTGACAGCCAACTCTACGCTAGTGTCATTGGATGCAGTCGATTTGCTCGAAAATGGCGGTTCGGCATTTGGCGGTGCGGACAAAACAACCAGTTTGTTGGAACTGGATGGAAAAGCATTGACTACTGCGATGGGTGATGTGCCCGCGGATAAATCCAACGACACCGAGGTCCTGAGTCAGAACGGGTCTGTGTGTCGCGGATCGGTACGGTCATTCGGAACGAGACACGCTCGAAGTTTATCTCATGCCCTGTTGGCTGTGTACATACTGGCCAAAATTTTCGGTGATATTGGTGACGTGAGCGTCTCGTTCATTGCGCCCACGCATGGCACTAAACTGGGCCTGAATGGGGTCACGGTCAGTCGTGCGATTGCTATCGGTGGTGGTGTGGATCTCGTCTCCCGTCTCGGTGTCGGTTGGCTGACCGATCGACCGGGTTGTGTCGGGCGTCGTGGTCTTCTTCTGGCGATCACGTGGATTGTTGAGGGTCTGAATACGTTGGCATTCACCGAACTATATCGACTGAAACCGGTAGATGCTCAGATCCAAGAGACCCCGACGGCTCTGATTGTTGGCTATTTCATTTGTTTTGGGATTCACGGTGTGTGCAGCGGCACCGCCATGACCCAAATGGTGGTCGTTCTCGCGGATTGGGTTGGTTCGGCTCGACTGCCGCATTCCTTGGCACTGACCATGCTCGTACTTGGTTTGCTCATCTCGCCCGGCCAATTTGCAATCGGAGTCAACAGACAGGCTGTATAGCATTCGCGCCGCTGGATTCGGTTCCGAGCCATATCTCCCAACGTCTTTACCAAACGGCAATCTCCATCTCTTGGGCCCCAACCTGGAAGGTGGGAAGCACCAACCGAAGTCAAAGCTGAAACTAACTTCTTCATGCCCCTGCGCCAAGTCATAGGTTGCTCACTGCGTCGTTTCTTCCAGCCTTGTTCATCCCATGCAAAAAGAGTACGAAAACGTAAATGATGAGCAGACATACGCAAAACATACCGGAGCCACTCGAGGTGGTGTAGTGTGATTATGTCGGTCAGAGGGCGGCTGTCAACACCGATCACACGATGACGAACCTCGTCATTGCTCACCCGATGTTCCCACCAGATACGAGCAATGCTCTGGAGACATCGGTGGTCGAACACGGAAAGACGTCAAGCATCCTCAACACGGAGGAGCCAAGTCTCACAATCGTAAAGAAGAACACCACGAACTGTGGCATTGTACACTGTTCTCTTGAAGGAAAGCCGGATATCATGGCAGCACCACAGATGGCGCAGGTTTGCGAATGCTGCTTTGGCTCTCGCAGTTCGTGATGTGATCTCCTCCCCAACACCAACACCAGCCGTGATCATGCTCCCTAAGTACTTAAAGCTATGGACTACCTCTAACTGACCATCACAAAGGGTTATCTGGCCGACGTGGCAATGAATTATGTGTGGCCACTACGACTCTGTTTCTTCATCTTGATCATTGCTGGTTTTCTACTGCTCATGGAATTCCCCGTTCGATGGTTTTACTCACGGGCCGCGCATCGTCACTACTCAGCCGTGTCCACAATCAACTCATTGCGGTTGATTTCTGAGAAACCGGCCATGAACGGAATTCACACTGCGAGTGACTGTTGGCAAGTGGTCGATTCCGATTCAGCCGAGAACGAAGAATACGAGGGTGGGAAACACAACGAAGCAGTTCTCGGTGTGGATGACAACGATGAGGACATTAGTGATGACGGTGACGATGGGAATGACGCGCACAGTTCCGGGGCTTTGCACAGCACCGAAACGCATCAAATTCAGTCCGGAGTGAGTCCGGTTCCTGCAAATTTGGCTCTAATCGATGCTGTGCCTTCTCCCGCCGCTCTCTTTGTTTGTGCTCAACAACGTTCCGACGATTGGAATGATTCTGAAGGTGTATAGTTGTTTCCCTCTCCCCTAATCCACATTGCCCATTTACCTGCCTGATTGATTCTCTCTTTTGGCGCTCCAATAATACCCATGATCGATCTCTCAGGGGTCCACCCAATTCGGCATGCCCAATCAAAATGAGCCTCGGGTACGATGTACTATTTTGTTTGCTTATTGATCTGGCTTCAGTCCGTTTCCCTGCTTTTACCAATTGAAAACTCCCCAAGACCTCTTTATCTACATACCAATAAACAGTTTCTTGCGGCTCGTATTTTTCGTCGAATCCCACACTGGTTGCAAAGTTCTATTCCTCCCTTCCTCCTCTCTTTCTTTCATTTTCTCTCCGTGTCTTACTTGGCGCAGTGTTTGCTTGTATTACAATCATCCATTCTTTTTCGGGCTCCACTACTTCAAAAATTCCCGTCTGTTCACTCATTGACCAACGTGATTATCACTTGCGCTCCACGCCTGATTTACTAACGAGTAATCATACTCACTGTCGCTCATGGCCTTGTATTTTGTGTGCCTGTGTACAGATTTAAACCATGCTGTCCATATTTGCCGTGCAATTTGTGTGTTTGAAGTACGGTTGTTCCTTTACATGGTATTGCTTGTTTTTCTGTTCAGTCTTTCGGTGAATAGAACTCGCTTCGCCTTGATTATATTGGTCTAGTTGTTACTTTCTTTTTCTCTTTTTACATCATGCTTAAGTATGACTGCAATAGACAGAGCATTCCCGTAATAAATGAAACTTAA
>STRG.63232.1
GTTACCAGATATACTTTTACGGAATGTGCGAAAATCTCTGCACAAAAATAAGCGGGAATAAAACAACCTTCTACACTTCGAAGAAAATAATTACGATCGGCAGAAAAGGCCGCACACCGGTCGATTTATCCTTGGATGAGTCCGAATGTGTATCCAGAAAGCACCTTGAAATTCATCGAAATGGAAATCAGTTGTTTCTCAAGTGTTTTAGTAAAAATGGCATTTTTATCGACGGAGAATTTTTTTTGGATAAGAAGGTTTCTGCCCTCCTAAAGGACCGGTCACAAATTCGATTTCCTAGCACAAAAGTTGTCCTTCAAATCGAAGTGGTGCTGAATTCAGATGTGGCAGGAAGTAATGCTCCTTTCAGTGCTTCCGAATTTTCTGTTTTGGTTGCCCAAGATACCACACCTAAGTCTAGTTCACCATTACATCGATCTTCTGTGCCGATTGAGGACTGTATAGGTGGTGAAGATGCAACGCCTACTTCAGCCAGTTCTGCAAATTCAACATCCAGCTACCCTACTTCTAAAACTAAAGACTGTCCTAACGAAGATGATCGGTTCCCGTCAAGACAGTCAGATCAATTGAATCGCGGTTCGGAAACCTTCACTCCTTCATTGACCTTCAATGAACATTCTTTACCAAGCCATCCAAGGCCACTTCAAGACACAGATGAACATTCATCTCTTCGAGAACCGCTACATATAAGAACTGACTTACTACCCACTGAATCAGATTTGGTTGCCCGGGCGGCTGCTGTGTTTCGAGAAATCCTTGAAACCAATGGGGTTTATGGTCTACATGAGCAACACAATACTGTTCAGTCGGAGTTTGCTGTCCAGCATTCACTTCCGCTACACATTCCATCAGGCTTTCAGACCCCTCTGACTAAGGAGTCAATCAATCCAATTGCGGAGTCAATTTTGAATGCAGAAAACCAAGTGCACACGGCCGCATCATTCACATCGGACCGTGCGTACAATGATCTTTGTCTTCGAACTTCACTAAACGGCAATGTGGATTCTTCGGTATTTGATACTCCTTTATCGCCGAACGGATCCAACCATGAGAGTGACAAAATATCCCAGACGATCGCGCATTCCCATTCGCTGGGTTTTACAGCTCCGGAGGCAGTGGATACAGATACCGCGGACGAGTTCCCTCTGGTCACAGATGGAATTAACGCGCTCGCGGCTAATTTGGCCAGTTCAGCACAGATTGACCATGGGACTGAGTATCGAAAGCCGCCGTATTCTTATGCACAACTTATTATCCAGGCAATCGCCTCCGCGCCGGAACAACGATTGACGCTCTCGGATATTTATGCCCATATATCTAGCAATTTTCCGTATTATAAATCCTTCGAAAAAGGATGGCAAAATTCGATTCGGCACAATTTATCTCTCAATCGTTATTTTATTCGCGTTCCGCGAAGCAGCGGTGAACCAGGCAAAGGAGCCTTCTGGCAACTAGACCCGGCATGTGATGCACGTCTCATCAGTCAGGCTTTCCGCAAGCGTCGCCAGTTTAGCACGATACTACCACCTCCATTGATGTCTGCAGCACGTGTTCATCCAATAACCGGCGAACCGGAAGATCTGTCCCAGGAGCCTGGTGAATTCCTGGAAGGGGTTCGTGCCGTTGGAGCATCCTTGAGTGATCAGTCCAGTCCAAGTTCCACATCACCGCGCCCGTTTGGTACACAAACACATTTGTCCAGTCCGAGTGTTCGATTCCCATCGTCAGACGAGTCAGCTCCTCTTCCTCCTCCATCCGTATCTCGGTGTGGCTCCACTTCCACTTCCACGTCCAGCCTCAGTTCGAATCACCACATCCCGCCTCCAAATGCTGTAGACGAATCTGCGGCGGCCATCGACTTGCGGTGTAATTCAAATCTGTGGAACATGACACAGCCACTACTGACTAGTCGACTGAGCACTCCCTCGGAACCGGCAACTTCAAACACAGTAGCACGAGAATTCCCGTTCTACACGCAGTCACATATCTTGTCTCGTGACTCGGACACTGCACGACTGCTGGAGCGTGACGGACTTGAGTCACTTGTGGATTTTCGCGCAATCGTAGATCGGTTTTCCGAAGTCGCATGGGCTCAAGAGAAGCAGTACGTCGGAAGTAGTAGTCAGTCGGAAGCTGCTCGCAAATTGAACTATTTGGCTCGCCTATCCTCTTCGGAACACGTGAATCCTAATGTGGCAGTGCAGTTCAATGGAACCGGTTACTCCGGACTGCCGACACAAATCGGACATCTTTTCAACAAGCGATCTTCTTTGCCGGAACAGTGGCATATGTGGTTGAACCCAAATGAATCTGATTTCAAGAGAATCACTACTCCCAAATGTCCACGCATGTCGGATCACAGGGTCGGTGGACAATATCCTGATGAGCAAGTTACTAAACCGAAAGCACCCTCCACTCAGACCGACCTAGAGCCCTGTACCTTTTTTAGACCAAGCGAATCTCGTGGGCCATGGCGACGGTTCTCTGTCATACCCTGAGTCAGAATGCCCGATCAAGAACCCCTTCTCAGTCAGCTGAAGTTCACGTTTTGTATGAACATGTACGATAAGCTGGTGCCCGGAAACGTCCACATGCTTTTTCCATTTGATCCGAAGCCACTTATCATACCAGCTTTACCTGATCCGCGAATGTTATGTACACACGAAC
>STRG.77171.1
TCGCCTTGGCACGTTTTAAAGGCTCCCCGCACGACTAGACGGTGATCGAGATCTATGCTCCAACCAATTCAGCTGATGACGAAACCAAAGACGAATTCTACACTAATTTGCAAGAGGTAATCAACCGGGTTTCGAGGCGCGATGTACTTTTCATCGCAGGAGATTGGAACGCCCGCACAGGTACGGCCGACGAATCTACTCGCCATATTCTCGGTAGATTCGGCCTTGGTCAACGCTGCGAGAACGGTGGCCGGCTGATTGGTTTAGCCGACATTAACAGAATGGTTGTCTGCAGCACTTGATTTCAACACCCCAAGAAGCACCTACTCACATGGTAATGCAATGATGGTTACACTGCACACCAACTAGACTACATCCTGGTGAGAGCCCGTTGGGCCTCGTCTGCGGAGGACTGCCGAGGTGCAATAACGGGCCACACAAACGGCTCCGACCATGTCCTCCTACGCGCATGTTTCAAAGTTCATCTGTCTACACGTGCTAAAGTGTCTGCACCCTCTCGGATAAACGTTGCTGCCCTAGAAAATCCAGAGAAGCGGGAAGCGTTGTCACGAGCAATCACAACCCGACTAACCAACGCAACCAATGCACAAGCACATGAAGTTTCTGTGGGAGGGCAGTGGACTCGAATGAAGACGACAATCAAAGGAGCTTAATGGACAGTACTCGGGAGAACAAATAGGCGGACAAAAGATTGGATCTCGGAGAGCACGCTCCAGCTGTCAACCAGAGCACTCGAAGCGCGACTGGCAGGTAGCAACGAACGCCGCAGGCTGCAGCGAGAGGCCACACGCTCCGCCAAGGCTGATCGCAAAAGATACTGGATAGAAATAGCCGAAAAAATGGAGACCGCGTCCTGAATTGGTGACTTCGGTAAACTGTTCCACCTTATTCACAACGCCTCTAATAGGTTTTGTAAGCAAAATTCCCTTCTTCGTGACACGGCAGGAAACTTAATACCCGAACAGAGTAAGAAAATGGACCGATGGGTGGAATACTTTGGTCAGCTGCTCAACCGGCCTACGGACCAACCAATATCAACCCCTCCACTCCAGTACGAAAGCAACTGTGACCCGCCCAACACCGCGGAAAGCACGGAAATGATAAACAAACTGAAAGACAGAAAGGCTGCTGGGGAAGATGGCATCCCTCCAGAAGTGTATAAAGCATGTTCATCGTCATTGATTGACAGGTTGTGTAGACTTTTTGGTTCCATTTGGAGAGCGGAAGCACTTCCACCCGGATGGGGAATGTCCATGCTGTCGCCCATTCCGAAGAAAGGTGATAAATCGGCATGTGAGAACTACCGAGGGATCAGCCTGATCGATGTGACCGCAAAGATCTTTGGTGCATTGTTACTAACCCGTTTCTTCGAGGCAAGAGACCGGCGCACTCGCCCGAACCAAGGGGGTTTCCGACGTGGCAGAGGCTGTGTGGATCAAATCTTCATCCTGCGCCGAATACTGGAGCACCGCTATAAGTTTCAGCAGCCGACGGTAGCTTGTTTCATCGACTTCCGGGCAGCTTTTGATTCGGTGAACCGAGAGTCTCTTTGGACCATAATTCAATCCGATGGGATGCCCGATAAGCTTTTAAGGCTGTTAAGGGGATACTACTCGATAACCGGTGCTAGGGTTCGTATGTACGGTGAAGAGTCCCGCGAGTTCACACTCACTACCGGAGTTAGGCAGGGCTGTCCCCTCTCACCGGTGCTGTTCAACTACGCCATCGAGTGGACAATGCGACAGGCATTACACAACTACCCTGGCGTTCAATTTAGCCAGGAAATATACATCTCGGACCTGGAGTTCGCGGATGATATTGTCGTGCTTGGAGACTCCGCCGCTACGCTACAAGAAATCCNTGGCGCGACAGGGTGTCCAACGACGAGGTAAGGAGACGATGCTGTGATATCGATACTCTCCCAGTCCTCCTCCAACGTCGACGACTTCAGTGGTTCGGCCATACGCTTCGGCGACCCCAGTCAGAGATAACCAAGCAAACACTCTGCCCCACTCCCTGCCCTGGTTGGCGTTGTCGCTTTGGTGGGCAGCTCAAAACGTGGACCAGTACAATCGAGAAAGACGTAGAGCTTCTAGGCCTTCAGTCAGTCTATGGAGCCCGGCGATGGAAAAAGGACTGGATCAAGATCTGTATGGAGCTCGCCTCCGACCGCCGCGCGTGGTCAGCAATGGTCCGTGATATCCATGGAGCCCACTTATCCTCTCGCAGGAGATAGTCGCGTAAAAGTAAGTAAGTCCGACATGATTCCACTTGAAAACGGTATGTAAAATGTAAAAAACCGCACACAATTAGCACCGAACACGTGAACAGTGAACGATTATTTTTGGTTTCTTTCCTTTCCACAGAAGCACAACCATCTTCAGTACAAAAATGACTGAGAATTCTTACCTACCCTTGTCACTATGCTGGAATTAAATAAATGATGAAGCCCTGGAAATAAATGTTTCACACCTTGTTGTTGGAGACCCCTGCTTGGAAAAGTTACCTCTCTCCTTAACTTTGTACAAACCGATAACCATCGAGTGATCCGATATTCCTATTTTTCGCACAGTTGTATATTTTCCTATTTCGCTCAATTGCAGCATTATCATGGTACTTGTGTTTTTGAATGGTCAATACTTGCATTTCCACAAGGTCATCCGAGCTACTATGTACATGACTGGACTGTGTCCGGCACCTCTCTCAAGCTAGGGAGTGAACTAGCTTTGGTGAATAAATAATCTCTTTGCGTACATCATTTATCATATGACAAAGCGCAATATTTCTGGAAGAGAGCCGCGGTCAACCACAGTCTACGTGATGGGGAAGTGAGCGGCGGTGACAGAAATCGAACCAGGGGAGTTACGATCTAAGGTCGACGATGATGACCGCTTGATCACCGCTGGTTCGCACCCTGTTTAGTTGTTTCTCCGACGAGAGTCGTTTCATTGTGTGACTACGGGCCTAGAAAGTTCGACCCAAGTGTTACTGCGCCGTGTGTAGCGACTGCGTGTTGTGCTGATGAATCACAGGTGTTGTGTGCCTATCGTGTTGTGCGTGGCGCGACATCACCGAATGCAATTTGTTTCGCAGTCTCAGCGAACGGAAACATTTAGTGTGATCTGTGTGGGTATGAACTGGGGATACGAT
>STRG.1360.2
NAGTATGTTTTAGCAGACTTTTTCCCTCATTGCATACTGTCTCAGTGAACGCTCACGATGCATAATGTCTCTCGCAGTTGATGTGCGATGAGGTTTTCCGTTTCCCTCTCATTTTTAGCGGGCATTCGACGAAATACACTCGGCAGTGGTGGGTGCATAACTGGTGTGCATACCATCGAAGGAATTCTGGACGCTCGATTGGCCGTGGCCATTACCTGTCCTGTGCAGACTGAACTGAACTGAACTGAACTGAACTGAACTGAACTGACCCTGAATCGAACCTGTTAGTTGTTGTGCGACTAACGTCTGGGCCTTTGTCCCGGTTGTTTTAGGCTTCACGTTGATATGTAGTGGGGAAATGTTTGAAGTTACTAAGAATGAAAGGGGGACAGATTTGTCAACATTTCACCGGGTCGTTGCATCTTCTGTTGGCGGCGTCATCACTGCATTGATCATGACCCCTTTGGATGTTGTTAAGATACGGATGCAGTCTCATCGAATGCGGGGCCAATCCAGATGCTTTATATACTGCAACGGTTTAATGGATCATCTGTGTACATGCCCCGCTGTTCCATCCAGTAGCTCCCAACCCTGGTATAAAAAACCAGGGAACTTCGTGGGCACATGGGATGCCGTATTTAAGATTGCACGCAACGAAGGACTCGCCTCATTATGGAGTGGACTGTCTCCTACACTCATGATGGCGTTGCCTCAGACAGTTATTTACTTCACTGTGAATGATTGGTTCAAAGATCGCATCGGTTATTCCTCCTCTCGAATGAATGAAACGCTAGATGGCCGTATCAGTACTCGGTACACAAAAAGTGATTTGATCCCTGCCTTTGTTGGTGGGGCTTCCCGTGTGGTTGCCGTAGCGGCCATTTCCCCATTGGAGCTACTAAGGACCAAGATGCAGTCGTTTCGAATGAGTCCTGGCCAACTCAAACACATCATCCTGGGAGCTATAAAACAAGATGGAATTCAAAGCTTATGGACAGGAATGGGCCCAACTCTTCTTCGTGATGTACCTTATTCAATGGCTTTCTGGTTAGTATTCGACAACCTCAAGTTGCAACACTTAATCGGTCAGCTATCCCAAGCAGAACTCAGGGGTATGGAATATACCAGACTACCCGATCTAAATTTTTATCACGCTTTCCTGTTCGGTGCAACAGCTGGTTTGGTTGCTGGCGTTTTGACCCATCCTTTTGACGTTATCAAAACTCATCGTCAGATCGAAATCGGAGAAGCCATTTTTCTGGGTCAAAAGTGTTCGAAGTCTTCATGGATTTCGTTGCGTCGTCTGTATAGTTCTGCCGGTATTCGTGCAATTTTTGCCGGTTTCACTCCCCGGTTATTGAAAACCGTTCATGCTTCGGCCATCATGATCGCTGTATTCGAGACTTCCAAGGGTTACTTTTCCGGACAGCGTGAGTTAGCAGTTCCAGTGAAACAATAAACCGTATCAATCTGCACAGAACCGCATCCCACTCCGTCGTGTCTGTCCTTTCTCGTCCGTGACTTCAACCAAAAGTAGATTTGACGTCACACCAGAAACCCTACACTCGCTCCTTGCACATCGTTTAATTTCGACCAAATCTCCCCTTCTCTTCATTTTTAACGATATCTGTCACATTTTTACCTAGCAACGTTATGCGTCAAACAGTTTGTAAATTATTTGAGGTTGCAAAGATTCGTCTTCTGTTTTCTCTACGGTCTGGTACCATGAATTCAAAAGTAGAGAGCCGATGAAGGACTGCTCTTTACTGCGTCCTATCTTCACTTAAAAATAATAACAT
>STRG.35379.5
GGCGAGGGAGGGGGCTATTTTTGCGGGCTTTTAAGTCGTGCGCGGTAGCTGATACGCTGCGGGTTGCCGCCTGGTTTAGGTCCTCGAATTGCTTCGTCCTCTCCTTATTCGTTTGCCCGGTATTGAAGTGAAAATAGTTATGGAAAAAAAGTACGTACTGCAGTATGTACTGAAGTACGCTGGTTATTCGGGGAATTTTTTACTCTGACTGAATCTGTTTTGACACTTTTCCACTCACTAATGTCTACCGAAATTTTGGAATCATCAATCAAATTGGCTGCGCGAGTAGCTAAACAAAAACCCAGCATTTGGGTTGAAATCAACAAAGCAGTGGCCAAGTACAAACCAATTAATTTGGGTCAAGGGTTTCCAGACAGTTTGCCACGGGCGCACGTTCTGACAAGTTTGCGGGAGGTCTCTGCGCCGGACACGAATCCGCTCCTTCATCAATATACACGATCCATGGGTCATCCACGGTTAGTGAATGTGCTCAGTCGGTTGTATACCCCGTTCATCCAATGCGATCCGAGTCGTTACGCATCGGCCGGATCACTGACCGAGAACACCTTCGCTCCAACACGACATGTAGATGCTTTGAATGAAGTCATTGTTTCGGTGGGTGCATACGGGGCTCTGAGTGCTGCCATCTCCTCACTGATAGATCATGGGGACGAGGTGATCATCATGGATCCCAGTTTTGATTGTTATGCTCCGATGACGCGATTTGCAGGTGGTGTACCCGTATTCGTTCCTTTGAAACCGGCTTCGGTCACCGGCGCGAATGATGAACTCACAGCAGATGCGTGGAAATTAGACCCAGTTCAACTGGAATCGAAAATCACTGCAAAAACGAAAATGATCATCCTCAATACACCGCATAATCCTCTGGGGAAGGTTTTCGACTTGGATGAATTAAAGTTCATCGCGGACGTCTGTTGTCGATACAACTTGGTTTGTGTTTCGGACGAAGTATACGAATGGCTCGTGTTCCCGCCCAAAAAGCACATTAAAATTGCTTCCCTTCCGGGAATGTGGAATCGTACTCTGACAATCGGCAGTGCTGGGAAAACGTTCAGTGTGACCGGATGGAAGTTGGGTTGGACTGTGGGACCGGCCAACCTGATCCACGGGATGCAGATGCACCAACAGAACACCGTTTACACGTGCCCAACCCCTATCCAGGAGGCAACTGCGAAGAGCCTAGAAATTGAACTTCCACTGCTGATCAAATCGGACTCATATTTTGAGGAAATGCGTCGGACAATTGAACCGAAAGGTCGTAGAATGGTTCGGCGATTGACGGAGATCGGAATGCCTGCGATACGACCGACCGGCGGATACTTTTTGTTCGCTGATGTGTCGAGGATCCCTGTCCCTAAAGGTGCACTGGATGCAATAGGCGATCAGTCGGTCCCGTACGATTTGAAGTTCAATCTGTGGATGATGCAGAATAAAGGAGTTTCTGGCATCCCAATGAGTGTTTTCTATTCCGAAGAAAACCAGCATCTTGGCTCGAATTATCTGCGACTTTGCTTTTTCAAAGAAGACGCGACCTTGGAAAAAGCCTACAAACTTTTGGAAAATTGGTAACTGTGAACAAGAAGTGTGGAATTCCTATTTTACTTTCACGTGTAGTGATTTTCTTCGCAACTGAGACAATCATGGTTACTCAGTCTCCCATTTGCTTTTGCTTTCTCGTCCTATCTCTCAGCTCGTATTTTGACAATTTATCCTGGAATCGCGCCGGTGATATCTTGTTGTTGCTCATCGATTGCGTACCTCGTTTTTCTAAGGCATTTTTATGTCGTTTCAAATTTTCCATCACTTTGTTTCTATTGTCGATTTGTTGACCTTATTTTGGAATTTCTCGTGCCATTTTTTCGATGATCTCGCATTTTGGAATTCCATTCCGTGTATCGCTTTTGATCACTGTATTCTAATTATTAAAAGGAATTATGGTCAGGCATCCATATTTTTTCCTCGACAATAAGAAAGATGGAGTCG
>STRG.14635.1
CAAGAGAAGGGTGTACAGTGCCGCAGTTCGTAGTGTCCTTTTTTACGGTTACGAGACCTAGCCCATCCGCGTTAGAGATGTTCGGCTGCTTTTTGTATTGGACCACCGATGTCCCCAAGGCATTGCTCACGTCTGATGGGAACATCGAGTGAGCAGTGACGAGACTCGTCGTCGTGTTCAGTGCTGGCAGTCGTGCTCTAACCGAGATAACTGCTCTACACCACCTCTGGTGGCTCGGATATGTTTTGCAAATGCCTGCCCATCGTTTACCCTTTCGCGCTATTTTCGCACGCGCTGGACAAGGCTGGAGGAGACGACGGGGCGATCAGACTATGTGTTGGCTCAGGGACATAGTGAAATTAGCTTCGGATTTGGCTTCGGTTGGTGCTTCTCACCTTGGTTGGGCCCCGATATATAAAGATTGCCGTTGGTTAGGAACGCTGGGACATGGCTCAGAACCAAATCCAGTGGCACGAATGTTGTATGGCCTGTCTGATGACTTCCTTTTCCCCATGAACAATTGGGAAGCGGACAAAAAATGTGCAAAACATGTACGGTGAAAATACTTGAAAAAAGTTTTGTTCTTGTAATTTTATTGTTGTCCCTTGATACCATTCCCCTGACTATGTAATTTTTTTTCTGTTGCTGCGTTGGCACCGTGCTTGTTCTCAAGCCGGTGATATATATATATATATATATATATATATATATTGTGTACATATATAATGCATTTGGAAGGTGCAAAACGTATATCAAGCATTGCTACACAATTGTTCATACTCTCCAGAAAAGCTTACAACTTATTTGGATTCTGACTTAGGCAAACAATATCGTACGTGTGTTAAAGATCCAACACCTTTCCATCCGGGAAAATCTCTATACCGCTATGTCAGAATCAAAACACGTCCGTACTGCTTTGAGAACTGCTGCTTTCATAGATATCAACGCACGCTGCTTATTTCCTTCATTTTAGCTGTATGTCCAATTAATTTGTCCAATAAAGCCAATAAAACGGTCTCGTCTGTTGACTGACGGCTAAATCACGACAATTAATTCGACTAATCAGTTGGGCATACAGCCAGATGAAGGTCGAACTCGTCCAGTTTTGTTGAGATTCAGAGCCTCGGTCGTAGGCATAAAGGTGTTAAATGTTCGATACCAATCAATACAATGGTCCACAGTATCCGGAGAGGCGGGATCAGAATCGAATTGCTCCGGCATTGTTGAACACTGGTCGATTAAGTTGCCGTGTACGGTCTGACTTTCAATGAAGATAAAAAGCACCATCTCCGTAAGAAAAAAATCTTCAGTTGCGAAGTCTCAAATCACCTCAAAAGAACGGATCCGGACAGGCTAAGTTCTTTCACAGAGTTGTCCCGTCCACGAAATCAGAGTGCTCAGGAACAGGCTGGAAAGTTTGCGTACCAATTCCGGTTCTTGACACGAAAGAACGGTGCGAAAAACCTAACCGGTTAACTTGACCATGTGGGGCGCGTTAAGTTTGCTGTCTGGTGCAAGACACTCACCCGATCAGTGGATAGATGCATTGTAAGATGTGACTGGGTGTCTCAGTCAGTGGTGTTCTTTTACTCACAGAATTTCTTGGTCGACTTTATACTGCTGTTTCTGGTTGTAATCTTACTCTTTTCATATCCTTTTATTAAAAGAACTATTTCCGATTGAGGTTCCCGCGTAAAGGTAGTTTGTTAGAACTGACCGAAGCTGAAACGGCACCGAATTTGATTCACTGTGTTCATTGCGGAGAAACAGCGTTGTCTCGTGGCGTCGTTTGAAAGCATGTCGTGCCAAGCCACTTTGAGAGTCCATCACAGACACCTGTGGTCAAACACCCCTAGCTTTCTGTCGTTCTCGACGCGTAGCGATCACGTTTTGCAGTCATAGGTTGGTATTGAAGGATATCAGCTTAAAACACGCGGACTTTGATCTCGAGACGGATCTGGTTGGGCGCCCGTAGTGCCTTATGAAGCTGAAGAGACGCCGTGCCAGTGTTGTCCATGCGCAATTCAACTTCGTCCTTGGCTTAACCATTTGGGAGGATCGTGGAGCCCAGTAATTTTTCCCTGTCCCATATTTCGGCCTTGCGCTGTGCTCCTGACATAGATCAGGCTGTGTTAACTAGAGGCACGCCCTCTTTTTCTTGCACTTTTCACCAGGGCGCTTTGGTCACATGGTTTGTATATCTAGGAAGTAACCTCAATTTGTACTCCAAATGCATTTCTCTAAACCAGTTTTCTGTGATGGACAACCATCCATAGTGTCGGCCGCCTGGTGTGTATCGGACAACGTGTCGAATCTGTCCTCAACCCAACCAACTGTCCCAAAACGAAGGAGGACCTGTTTCCAGATATCGGATGCTTCCACAAACTGTTCGAATCAAGAAGACGTTCCATCAGGTTCTGGCCCTGTCGTGGAGACCTCATGCAGCAATGCAGATGTCCTAAATAATGAAGAATGTTTGCAGCTGCCGACAACTGCCTTTATCAGTCAGGCAGCTCCGATTCATTTCTTCCAGAGACCTTGGCAAAGTACGGCTCCAGCCGTATTAAACCAATTATCTCCATTGGAACCAGTGGTTACTGTGTTTGCTTCTACCACTGTCAATCCTGGTGGCTTACAATCGACGGCTGCATCAATGCCGCATATTTTTGCCCCCCGCCAACGCCGGAACTTGACCCTGCCTACCGGGCTGAGTACTTCGTTTCGCGGTCGACAAAGGTTTGCTCAACACGTGATGTATCCTAGAAAGAGACAGTCACCATTCGCACGCCATTCGGATTCTGCTCATCATATGAGGTCAAGTTTAAATTCAGTTGCTTCGCAGTTGATTATGGAGAGCACGTCTACCAATCATTTGTCCGAAGCTCTCACGACCAACGACACCAGTCCGCAACAGCTTCCACGACCACTAAATTTGCCCCAGCTATCCGTGGATGCTGAGGCATTGCATCAGACCATGCTTCAACATATGGATGCCATACACACGCAGCCCACGCGGTCCACGGCCACTGTAGATGTGCCATCAAGTGACGAGGATGCACACTTGGTGGTGGACAACCTTCTTTCATTGGCTTATGCAGCCTGTGCCACGTCATCAAATCCTGGTCATCAGGTGGATTTGGATCGGCTGAATGGTGACACACGACGTTCGGTCCAACCTAATGACAGCTGCGGCCAAACTCGAAATAGCATGTCTGCGGAAAATGATGCACGTGTATCGGAGCAGTTGAGACTGAACGAAGTTCCGCTTGCTCATCGAACGTCTTCTGAAACTGACCAAGCCGCTGTTGTCGCAGCTGCCGCAGTAGCGTCAGCGGCTGCGCATGCGGTTGTCGCCGCCGCGCAAGCTGTCTCAGCCGTGGTACAACATCACCAGTCGTCAGAAGACCGGCATATTCCTGTCACATCCTTCTCTCGTCTGCCTCGTGGACTCGGAAACTCAGTCCGACAACAAACTCAGCAGCCCGTTTCCACATGCCCTGTAAACAATGTCTTGCACATATCTCCGAGTCACAATAATCTCTCTGGATCCCTGGCTCCTAGTCGCCAACTACCTGCGGCTCCGCAGACCACCACAGCGACTCGACAAACAAGGATTACGTTCGGTTCAGTACCGGTTGGTGCATCGATATCACCATTGACACATTTCCCAGGATCCGAGTTGATCACGTCTGCTGTGAACAACCAAATGGCAACTGCCGCCAGACCACCGCAGCCACCATCACAGTGTCGGTCATCATTATTCTTCGGCCAACCGAATTGTGCTCCTAATCTACTACGCTCATCTGCATCTCTGCCCCTATCATCTCTCCCTATGACCAGTCGGGCAGCGCACGCCGTTGCTGCAGCTGCAGCAGCTCGAGTTGCCGCAGCGACAGTAGCGGCCACTGTAACATCGTCTGCACCGACGTTCTTGTTCAGTCCAGCCACCGTTCATTGTGCGAATCCGCTGCTGGATCACTTAGTTCCTTCCAGCCAACTGCATACGACCATGAACACCACTGTGCAGCCAACAATATTTACAAGTGCGCCGCATTCGGCGCAGGCCGATCTGCCGACCGAAGTGGCAGCAGCCGCAGCTGCAGCTGCAGTTGCAGCGGTTGCTGCAGCGGCTGCGAACCAACCAACTACATTGGCCAACGCAGCGGCACTGCATGTTGCTGCTGCAGCCAGCGCAGCACACCAAGTGATGAATATGTCCCAATCACTGGCATCCACTCACCCGTCAACAGTTCCATTGTTGGCCCCATCGTTATCGTCAACAGCCTCAATTATCTCGTCGATTCCATGGTTGTCTGTCCCCTCATTAACTTCAAGAAGTGCTGTGTCTGCAAATAATGACGTCCAATCAGTGTTTCGATTTCTCCGCTTAATCAACCAGAGACAGGACGCCTATTCGCTACCTTATTATCCATCCGCCATGACAGCTACCGCCGGTGCATCTCATCCCAGTGTGGTTGTAAGTGCTTCCACCGGAGGTCTGTATAGCAGCCGTGTAGCATCTGCAGTCACACCACCTTTTGTAACTCATCATGCTGGCATGTCACAGTCGTTCCCTAACCCTACTGTCCTTCAACCTATTCGGACCATACAGTATACGTTGTCTCCACCTGGAATGTTATCACCGACGCTTTCTACACCCCAGCCCATCAATGCGGATCAAGTTCGCCCGTCCCCTGCGCACCCATCGAGTTCAGCGGCGGTCGCTCTGGCTGCTGTTGCAATGGCTGCTGCAGCAGCACTCCAGCAACAAACTTCTCGCCAAACGCCCACAAACGCAATGTCCATGCTCACGAATCAGCGTGCAGCGCCCACTCCCTCTATTCCGGTCCCAGTTTTGCACGCACATCTCTACTATCCTACGACGATGCCACAAGTCCACGTTAGGCAAACTTCACCCTGTTACCACCATTGTCACTACGGCCACACACATAACTCCATACATCACTCGCCACACACTAACAGCTGTCCTGTTCAACCGAGTGCGACAGAATTCCTCCCGACCAATATGCTGAACTCGACGACCAATATCGGTTCTCCCACCTATCTGACTAACCTCTTTCCGTTCCTGCTAGCTGTGCCTGCCACATCGCCATCCACTATCAACTCATCGTCATCTTCCGAGGTAGCGGACCTGTCTGCCACTCTTTTGGCTCAATCTGCTGCGGCTGCAGCCGCGGCAGTCACAGCTTCAGACCACATCAGCAGTGCTCGAGTCGGAGTGATGACTTCAGGACCGGATTCAACCGGTTCTTCGCCATCTGCTGCCACAGCGGCTGCAGCAGCTGCGGCCGCCGCCGCCGCTGCGGCTGCAGCAGCCAGTGTGGACACACTGTATCATCTGGCTGTGCAGTTGGCTTCCAATACACGTCGAGGTCTGACGGCAGGAGAGTTGGATAGTTTACCAGTTCGATCCTACACAAAATCAAATACCGTGGGTTCCAATGCAGAGCAGACGATCGATGGGTTGAGCAAGTCATCGGAGGTGGAGGAAGAACGTTGTATGATTTGCCTGGATGACTACCTGGACAAGGATGTTTTGCGCACAATGCGTTGCAGACACGAGTTTCATGCCAAGTGTGTGGATAAGTGGTTAAAAACAAAGCGCACCTGTCCATTGTGCCGTGCAGACGCCTTTGATGGTACGCAGCGCAAAGAAGAGGTCTTTTAGGCACAGCTTGTTTGACTGACCGATTTGCTTCTTCATATCCGCCTGTTCTTTCGAGTTGGTCTTTGTGATTAGCATTGCGCACCACTACTTGTCATCCTTTCCTGTTCGTTCCGTCTGCTTTTCCGGCCCGTCTAGTAGTTGGCAAGCGAAAACTGTGACTGATTCACACTGCTATTATCATTACAAATTATTCAGGTTGCCGCCACTGTCGTCACATTTCATAGGCTGTCGATAGTACCATTCCGGTGTTTTGTTCACGCAGCCATCAACAGTTGCCCCACACGAAGCTGCGTTACACTTTTCTCATCAGTGCGATTGTGTGATTAATCTTCCCTTGACTTTCCCAAAAATTGGAAGACGCTGCCTTTCAACACCCAGGCATTCTGTCCACAAACACTTTCACAAACAAGTATATGCGCAAATCGCATATCACAGGTCGAAATGGACCTTTCTTGTCATTACTATCGTCTTGCGCAGTACGGCACATTTCAGCTCTCTTCCTTTTTTATCGATTAATAACTTGGTGCATCTTTAACGGGCGGGTTCTTGTTGTCCTTGCACCATTTCCCTGTGCTTACAGTTGTCTATCGGTCAAAACACCGTGTATAGCATCCGACATTACACAGATTTGTGTAGCTCTTTTTA
>STRG.4331.1
GTCGTGCCTCGGACAACATTACTGCCCCATATGCCTATCCGCCTTCATCGCCCAAATGAGTGATCCATTCTCAGAAAGAACTATCGCTTACATCACTCATGTCGCAATAGTATTGTTCAAGGCTCCGCTTTGTTTTCCTTGTAACCGTGTCACTGCTCATGGATAGCCAGTTCGTTTTTGTGGATCGCTGTCGTAACTCGACACAGCCTGGTGTACTATCATCTGCCAGGCGAAATGACCCCTCGGATTTACAAAACATTAGACGGAATAACTTTCGACAAAGAGTCCGGTGTAAATTAAAGACCAGTCCAAGCAGACTGCCACCAGGGCGGGTACGTCTCGAACAGACTGCATGCACAGGCAGTCGGGATGACTTTGAGCCAGTGGACGAGGATGAACCAGGCATAGGGAATGCTGATCAAATGAGGACGAGGGTCGGCCAATCGGATGTGGAAAACTGCTCAGATGATAATCGGACTTCCGAGAGACTGGCCAAACGTCGCACTTCGTTACACGGAAAAACTATCACCGTTCGCATAAGCCGAAATGAGACAAAATATCGAAAGTTTCAAGCTCAAACGTACAATTTTTTAGAACGACCAAAATCGTTGCCTTCTATTGTTTACCACGTTTTAGTATTTGCCTCCGTGTTCAGTTGCCTCATTCTCAGTGTGCTTTCCACAATCCAAGAATATACCATGTCTGCTGGTCGAATACTTCTGTACATGGAATTGGGGATTTTGTTCTGGTTTTTTACTGAATACTGTATCAGGCTGTGGAGCGCTGGGTGTCGATCTCGCTATCAAACATGGCGTGGAAGAATCCAGTTTGCCCGGAGGCCATTCTGTATAGTCGATATTATAGTGATTGTGGCCAGCGTGGTGGTTTTGGCCGTGGACAGCGATCGGAACATGTTTGCAGCCAGTGCACTGCGTGGATTGCGTTTTTTCCAAATTCTTCGGATGATTCGTATGGACCGCCGTGGCGGCTCGTTCAAACTGCTGGCCTCCGTAGTATGGGCTCATCGTCAGGAACTATTCACAACCGTGTACATTGGATTCCTCGGATTGATTTTCAGCTCTTTCCTCATTTATTTGGTGGAGAAAAAAGAGAACGAGAAAATCAGAACGTATGCTGATGCCTTGTGGTGGGGAGTGGTCACTCTTTGTACAGTCGGGTACGGGGATACTGTGCCCCGGACCTGGATTGGGAAAATAATCGCCGCTTTCTGTTCTCTAGCTGGCATTTCCTTCTTCGCTTTGCCTGCTGGAATTCTGGGCAGCGGGTTTGCTCTCAAAGTTCAACAGCATCAGCGTCAAAAACATCTTATACGACGTCGTGTTCCGGCAGCAACACTGATCCAATGTCTGTGGAGGTGCTATGCCGCTGATCCACATTCGTCCTCAGTGGCAACCTGGAAGATACACATGCGACCAGTCCGAAAACCGGTTTGCCTCACGGCTTCATCATCCATGATTGAGCGCGGTGGTTTCTCACGTTTCGGCCGATTCTCAACTTTGAAGCGGCGACCGGACAAGACACACCAAGCTTTGGCTACGCCAATTGTGACCCATCAGTTGTGTGAAGATCCCAAGCAGATCATCTTCGATGACAGCCTGGAGGATGGATCAACCGGTCCCAAGTCGGCACCTGTATTGCAAACCCACTGTGACGTAAACAACCTGCTCAGTCTAAGCGGGAAATTGGATGACTTTAGACTTCCTGGAGCGGCAATTTCCACAATCTACGATGAATCGATATTGAATCCGGTGGGCACCGAGAAAGATTTGCACGGTGCCAGTGTCGGTGCGAAAGTGCCTTGTGAAGTGACCGTCGCGCCTTTATCACGACTACGCCAGACTGTGCCTCACCTAAGCGACCCGCACTGTTCTGGGTCATTCGTTGCCCATGGTTTGACTGGACGAAGTCAACCAGTCACACGGAACGAGTCGCATCGAACCAATTGGTCAGCGAATCAATACCCCACTAGTTCGACCGAAAAAAGCCCGGCTGTTATGGAACGCCAACTCACGGAACGCGAAAAGATGGCTATTCGATCCATAAGAAAAATGCGGTTTTTGGTTGCCCGGCGAAAATTTCGAGAGGCTCTAAGGCCGTATGACGTGAAAGATGTTATTGAACAGTATTCAGCTGGCCATTTGGATATGCTGACTAGAGTAAAAATATTGCAATCCAGATTGGATCAGATTCTAGGCAGACAAGGCAGCAAAACTGAGGACGTGTACGATTCTCACCAAAGCTTGGCATCTAGAATAGTAAAAATTGAGCACAAAATTGATGCTGTAGAAATGAAGATCGATAGACTGTCCAGTATGTACAAGTCCGATCGGATGCAAACGCTGCCAATGATCGGTCCTGAATACCACATGGATTTGAGAAGTACCTCCAGTCAATTTCCTAAAATAGACTACAGAAGAGCCGGCATTTTGCCGTATCACTTTTCCACCAGTAACCTTCCATCCGGTCAAGCTCCACTACCCTTTACATCGGCCAACTTTCAGTCCTCAGCAGACAATCGTCACAGAAAAAGTGATGCAATTGGTCTGGCTCTTCATTCGTCTAGGCCCATGGAGGTAATCCAAACTAAAGTGAAACAAAACTCGTGGGATGCCACTACTGCCACCGGACGAGAAATAGAGCAGATAACCAGTTTATCTCATTGTCCGATGAATGCAGCACCAAACCATTTCGAAAACAGATCCCCCGTTAACGTGCCTAGCAGCATTCCCACAAGAACGCCGAATCTCCATGCCATTCGCCCTGTAACACCAATCCCAAATCCAGATAGTCCACAGAAGGCTGAAATAGAGTTTGATGAGGAATTCATGACGCCAGTTGAGACCAATTCCTATCCGGCTACTCAGTTATCTGCATCAGCACAACAAGATCAATGCGTCAGCTATCCAGCGAGGGAAATAATCGGTTGGATTAACCAACTACCGATTCATTTGCCTGAAAGTCTTACGGAATCTATCGATCGGAACGGACCAGATGATGAACATGAAACCTGACGATTTCTGCCAACAAACAGATTCTGCTAGTGTGTAAATTTGTACCTGTCCCAACAAGAACAGAAGCTGCAATCTAAACAATAAAGGCCAGAGATTTCTAGTGAACTTGTAGACAACTTGTGTGCACATTCACGAGTCACCGAACAATATGACCTTGAAATGCAAAATGTTGTACCATACACATTCGAAGCCTGTTTCTCCCTATTTTTTACTCTCTTTTATCCAGTAAATCTCGGAGCAAATTTAGGCAGATAAAAAAGCAAATTAACATTCAAATGTACGCTCCTGTTTTTATTTTTATAAAGTTATTCTGCAAAATAGTAGGCGA
>STRG.11560.9
AGTTGGTAAATTAGATTGGTTTGTTTGTGTTCAGTATTTGCAGAAAAAACAAAACTTTGCATGATTTCTTCGTGCAAAAAGTTTTCGTTCAATATTCAAATCAAGCTGATAGATTTATTAGAGACAATTTAAAAAACATTCAGATAATGTTTGAGCTTTTTTATGTATAAGATGTGGTTCTCCGTGCAATAAAATAATGCAAAATCAATGGTATCGTGTGTGGTAGAAGTTTTGTTCGTAAAGAAATTCAAAGAGTGGAAGGAGAATAGTGATGAAACGTTTTTAAAACACAGGAATAAAGGTTTTAAACGAACGAGCATACTTTACCGTGGATCCAAATGTTGACCCCAAAGTCAGTCTGATAAGGACTTAGATCGAAGGTGACCTGTGAGGCTGGGCCGGTATATTTTGCATGTCACGCCAATAAAGTAAACGCTTTCGCGGAGTCAAGTGCTACTTTAGGACTCATTTTACTGCATCATAATTACGGTACTCCGCTGGAGTTCTTTAAAACAAGCTATATGAGACCGTTTGAACTTCCGTTTGTAAATTAGTAACATTATTTTAACTAATTGTTACTTAAAACGTATATATTTCTTTCTTATATAAACAGTTGCATTTTTGAATAACCTGGTTCCATGTGACATGCCTTTCACATGAACTGACACATTCTACGAAAGTAGCCGGGAAGTCAAGTTCGCGATGCCCTTGTACATGTGATTCATGCAAACGTTATTCCACTGAGTCTTCTTATTTTATTCAAGTCAGCTCGAATAATTCACATTCATACAGGTACCGGACTACACAAGTAACGATACTTACTGGTTTCACGTGGAGGGTTCCGTCGTGGCAAACAGTTCGATTCTCTTCTTCAATCGAACAAAACTGGAATTTATGCCTAAATCAGAGTCTTTATTTATTCAGGTCAGCAAGCCTATCTATCATCAAAGTCAGGTAGTACGATTTCGTGTAATTCCCGTGAGTCCTGATTTGCTACCGTCCTACCCATCGCTTGTGAGCATCGAGGTTTTTGATGCGTCCGGCAATTTGTTTCAGCGGTGGTTGAATCCAATGACTAATACCGGAGGCATTATTGAACTAGATTTCCCGTTATCTGACATCGTTCAAGAAGGTGATTGGACAATTCGTGCTCAGCATGAGCGGTTTGCATCTGAGCGCAAGTTTAAAGTTGTGGAATACTAAATGTGGCTTCGAGGCTGGCAGCAAATTCAAATGGCATTTCCCCTCGTTTTCAAAAGGGCGACCGTTGTGGGACGTAAACGTCACATTGCCATTACGCATTATGGACAATGAATTGGCTTTGTACGGTTTGATAATGGCAAACTACACGAGTGGCAAAGCAGTGAACGGCAACGCAACCGCACTGATTCAAGTCCGTGAAGCCGGTTCCAAACGATGGACCTCACCACCACGAGCACAACTGACCCGAGAATTGTTAGCGTTGGAAGGATTCGGCACTGTTCTGATCACCTTGGAGGAGCTACGTCTCGCCATTGCCGGTGGTAGTGGAACAGTCGCTTCGCTGGCAAATACCGAAGTATGGATCAATGTCACCTACTACAGTTGGTGGGAAAAGGCTTCTCGACAGGGCTGGGCTTACACACAAATTTTCTCGTCGAACCCTTTGATCAAATTCCTCGGTGGATTGGTGCGCCCGTTCAAGCCAAATCTATATTTTACTGCTTACTTGGTTGTCTACATGCCAGATGGAAGTATGGTGCGGTTTACCGGGAACAGACGAGTTTCATTGTCGTTCTATTGCAATGAGAACACATTCATTAACGATGTGTCCTTGGTTGTACCCGATGACGGTCTGATTGTCTACACCTACAGACCGAGTGGTGAAAATTGTATCATTTATCGATTGCAGGCACATTATTTGGACGAAACGAGTCGAGTACTGTCCAGCGCTGAACAACGAATCTTCAGATTCCATTCGTATTCGAATACCTTCCTTCAACTGTCAACCTCAACGCTCCAAGCTCGTGTTAATGAATTCCTTGTGGTTACTGTCCAAACAAATTATCCAACGGACAAAATTTATTACGTGATTGTTTCCAACGGAAATATCCTTACCGCTGATCAACTCAGCATGCCCAACGCGGTTACCTCCCGTACTTTCTCCATCGCCGTGTCTCGGGCCATGTTTCCTGTCGCTCATTTGGTCGCTTATTTTGTCAAAGACCAAAGTGAGATTGTGTCGGATGCGTTAACATTCTATACAAACTATACCAACCTGAACAATGTACACATGCTTGTCAATCGTGGAAAAGACTTGAATCAAGACACGATCGAGATCAAAGGTTTCACAACTCCTGGAGCCTATTTGGCTGTCAATGTAATACACGGAGATTTGTACAAGTTTGCAGACAAATCATTCTTGCGTGAAATTGATATTGTCGATGAACTGGCAACGTACAGCGAACAAAGTCAAGCTCCATTTACGCACACTTGGTATGAAAATATGATGGATATACAACGCGTCTATGTGCCCGCGCCCAGCTTCGGTGCAGACACCAATACGACAATGAATGTGTCCGGTCTAATCCTGTTCACTGATGCCAATTTTACCAAGGCTAACTTCTATCACACTTGCAACGAGACGATAGACCCGGCGCGAGCGTTTCCCTGTTTCTCTCTGACCGGACGCGATTGCTACTCCCGCGCGGAACGTTGCAACGGGATTGCCGAGTGTGTGACTTGGGTGGACGAAATGGGTTGTCCGGAGGTCAAAAACGATTCAGCCAGCCCATACCGATTTGTCGATTCGTATCAGATGCTCTATCGACTGTGGAACGATGGTGAATGGCTGTGGCACAGTTCGTTTGTCAAACCGGATGGGCAAATTCAATTCCGTGTAAATCTGCCGAAACTGAATGCCGACTGGATGGCCGGTGCGTTCTCAATCGATCGAAATTTTGGACTTTCGCTGATGCAACGACCCTATTTGTTTTCCGGAACACGGCGTTTCTACATGACACTTGAAGTGCCCGAAGAAGCTGTCTGGGGTGAACAGTTGGGGGTGCGCGTTTGCTTGTTTAATAACTGGAACTACTGGATTGAAGCCCTAGTTGAAGTCAAACCAAGTCCGGCCGTGCGCGTGGTACATGTTGGTTACGGTGGACGTGTATCAGCCTACAGTCCGGTCACTACCACGAATATGGCCGTTCAATCCTTGGCTTTCTTGGAGGCCGGAACTTCACGTTACATCTACGTGCCAATTTTGCCGAAAAATATTGGGAACACTTCGTTCACAATCTGTTCTTACAGTTTTATTGGTTCGAATTGTGAGACGCGAAGCATCTACGTGAGGATGAATGGAATCACCAATTATTATCATACAGCGAAATTTCTTGATTTGACCAGTTCAAGTGCTTTGTTCGTGAACAACTTCAAAATTATTGTCCCTCAAAAATACACCGTACCGGAGCGCAGATGGCACCGATTCGTCCCTGGATCACAATATGCCGATCTTAGTGTTGTGGTTCCGTGGAGCTGTAATGCTTTTGAGCTTCGGTAAACAGAGTTCTTATTCAGGAACTCTTCTGGTGGTTTGGATGATTACTATGGAAGCTCAAACTTTGTTCCGTATGTGTATGTTTTCGACACACAGATGTCTCCAAATGGCCGCTGCTGGTTCCTCTTACCAGTACCTACAGAAATGCTAGCTGGTTGTCCTTTTCATTTCCACAGTGAATCTGATGTCCTCGAAGGTGTTGACCGTGGCGTGTGCCTTTTCAATATCTGAGGGTTTGACGATAACGAATGTGTCATCCACACATCTCATCTAAAGCTTTTGGTTTAATCTCCTTTGTCATGTGATGTTTTCAAGGGCTTGCATCACAGCATCTGCAAGGAATCCGAGTATGAGTGATCCCATTGGTGTTTCTTTTATTTGTTCGTCTATTCCCCCAACCAGTTTGAAGCATGTTTACGGGTACAAGTCCGTCAGTCCACTAGTTATTTATGTTCCTAGCGGATTGTCTGGTTGAGGTTCTTCAAGAAGTTCCTTCAGCATTCTCTTTGCTACGTTCAAGTCACCTGGAGTGAAGGACGCCGTGATGTCAAACGGAAGCATTGTTTTATCCTCTTCCACTTTGATGTCTTTCAGTTTATCCAGGTGCTGGGCGTTAGCTATGGAGTGGTTTGATCCACTTATCAATGGCTTCAGGCGTTCCCATAGCTGTTTCGTCAGAATATGGTGGAATGATAAACCCTAGTGTGTCTGGTCGACTAGGGTTAGACAATCAACTTTGAGGATTGTAAATATTGGGATCTCGGGTTCGACTCCGGTCATCATAGACCTACCACCACCCTTCAGTAGCCCATGGTTAACTCCATCTTCTATCGTATAATTGTAGTGTTTATTAGACATATCGAAGCATAACTGCATTCGAAAGTCAGAACTAAGGCAACACAACTGTGAGCTAAGAGAACCGACAGCATTAACTTTGATGTTGGCAACAATGTTTTGACACTCACGTTCTTCTCCGTGACTTCCATGAACGGCCTGGGCATTTGACGTATGCTCTATTCAGCCGACAAATGAAAATCAGGAGACGACAGCATAATGCGTCAAATTACTGTGCATTTTCATGGATAAACGGCGTGATATTTAAAGTGAAAGTAGAACATTCCCGAACTCGGGCTTCCTGTCAGGTTTCTGCCTTATCGGTTTGATTAGGTTGATGAGACCCTGACCAATCCGATTTATTGATCATTGAGCAGTTTGTGTCGGACTGTTAAAAACCGTTCATTTAGCAATGAGGGTTAAGCCTCATATGGTCTGGAGACTTATTGATTATTGATTAGTCGCTTCAAGCTGGCACACTCAACTGGTTTGTGAATTACTTCGGGGAAGGTTTATTTCGCGACTCCCTGACAAGCACTGAACCACACAATTAGCTTACGTTTAGCACGGGGCTGTATAATCATATTGTTGTCTTCTACCGACCCAGATAAAATTAAAGAGGTCTACCAGAAGCCTCATGCGCATTTTCGTGAGACCAAACAGACTCAAGTTAGGGTGTTTTAGGATTTTGCTTCCCTCAGCTGTGAACATGAGACTTATTAGCTGGAAAATATATTTCATTCGTACATTTTTTTCTTTGGCGCGCTCCCGTTAAGCAGTCGGATAGGGCTGAGAATAAGGCAGACCAAGTATGGTTAAAGACGTTTGGCCACATGACTTGATGTTGAAGTTAGGAGCGTACCTTTCATCCCTTTCTTTCTTATCTTTATTTCTCCTCGTTCCTCTCTGTGATGTCTGCACATAGTTGAGAATTGGTCATTCATTTTCCGACTCCATCCTATTGGAAAAACCGGTGTCAAGTATACCGGTACTTCGGATCACCAAATCACATACCCGTCGAATTCCATCCAGAATATTGTGCAAACGCTGTTGCCGTGGCTTACACTCGTTGCCTCTACTTTGGTTTTAAAATTATTCATATTATTAAGTAACTGTATCTTGGGATACGTGGCACTATTGAGCATCGTATCTATCAGTCAAACTGGGACTTGACCTGAGAACAGGAAAGGAGAATATCCTCATGCAACCGGATCGTACATGGACAGATTTGTGCATCGCCTACCTGTGGTGTCAATACCGCTTCATACTTGAATGAGTGTACAGTGAAAACACTTAGGGTTAATAAGCATTTGTAACTGTGGGCCTCTGGAAGCGCATGTTCTCAGTGATGGGTCATCTCGCAACATACGACCAACGTGTCTCTTTTGTTACCAAGAGAGGCATGCTATAGTGCTCCAGGATATGTACAGCACCTACACCGATCCAAGTGGTCCGAAACAGTCGAATTGGTTACAGATTCGGGTAAATAGTTATCGAGACGACCCGGTACTGTTAGCGGCTTTCATGAGCTTTTGATAGATAAGTGTATTATTCGCAATACTTGAACTGGGAGATCGAATTGAAATGGTTCCAACCCGGAACTACACGCATCGAAATCGCGAAAAGATTCAAGCTGCGGAACTGCACGTTAATTTTACTAAAGAACTGATCTGTTTAGATGTGTAACATCAAAGTCTTCAATTGGTAGATCACAGTTTAATCGAGCACAACCAATTCCTAGTAGCTGTTTGCCGAGATTCCGATTGGGTGAGACTTCTCATTGTATGCTTGCGCGAAGGTGTATCGTGCCGTGTCCCCTGAAATGCCTATGGAATCACCACATTGTGTTTGGCCTTATATGTGTACACGTACCACCACCATTCGAGGTGTCACCTCGACCGGTGATGAAACGTTTGTGACGTAAAAGTCCAGTTCAACGCTCAGTAGCTGATGAGAATAGTGAAAATGTTCGTTCGCTTACCATCCGACAAGAAATAAGCACGCGGTTTTCCAATTTGTTTTCCCGTTGGATCAAAAATAGAAAGTTGACTATTACTACGTGCGACTCATACGTGTGACTACAATGAATTATAATCTGAAAACGGAACAGATGATATTCCCGTTATTGTATCATTAAAGAAACGTACACAGAACAACAACAATAACGACCATACTGCGATTGGGGAACTATTTCAATCGTGATCCATCACACTGCGTACAGATAGCTAATAATGAAAAAGGTCAACAAACATGGGACTCGGCAGCAACTAGTGAGAATCAAGGTCAGCGTGCACACGATGTCTGTATGAGTGACAATTTAGATAAGGGGCTGTGGATAACGCATCGATTGACTGTGTGCGTGTGATCTCCAACACCCATTTTATAAATGAAGTGCATTGATGAAATCAGCTCGATTGGTGATGAGAATTGTAACCTGAATGAGCTCACCGGGAGCTTTTATAAAGCTAAATGAATTCGACCGGTGTATTAAGCTAGTTGTATAATGGGGATGCGGTAACAATCATGAAGCTTGATCACTAGTGGTAGTTAGAACAACAGACCGTTTTGGCTACCTGCATCCATTTGGCAGAGCGAGCTCTACACAGGTAAACCCGCGTCTAATTACGGGAGCCATGAGACAATTTATCACACATTACTAACAACCCTTCCGCTATGGAAACGTATCGGAAACGCTCTGACACTATTTGAGCCTTTACAACAATAATCGAACCATCTTCAAAGAGACGTGCAAGCCCGACAGGTTAAACATGGCTGACAGTTGGACGCGTTTGCAATCGTGCCACGTGATTAAGTTAATTCATGAGAGATTTATTTCATGCTACCGCTAAATGCTGTGGTGTCCACCGTGGCTTTTCACTGATGATTTCAAGGTCAGTAGTCGACGGTGGCAGTTTTTTGAACCTTGATCTCAGATGCAATGTTGAAGAACTTTTCTACGTTTTCTCATCTTATCAATACCTCATTCTACCTTTTTGTCTATCAGGTGACTTCATAGGTCCAGCGTTAAGCAAGAATTTTCGCTACGCTACAACCGAAAGTGTGCTACGCATGAAGTACGGCAGCGTGGAGAATGTATTTTTTGAATTGGGCTATAATTTGAATCTGTTGCTCTATCTGTACGGGGATGGATATCTGACTGAACCGATACTCCGAGAAAGTCTATTATACTGCACAGTGGTATTGCAAAAAGGCTTTGCTTATTTCAACAAATCAGTCGGCGGTTTCTCCAATTTTCGTGATGAGTTACAAAATGCAGACCCGTTGGCCACAGCGTTTGCTTTGTGGAACTTACTACTGACAAGACAACCACAGTGGAACCGAATGATTCATGTGGACGACGAGACCCTGATGAGGATCATTAATTATCTCAGTGAGACACAGCAGGTCACATCGAATGTTGCTGGCGCTACTCAGGTAGATATTCGTTTGTCCGGCAGCTGGGACGTACGACAGGTGATGGATCGACGTTTTGCTCCGTCCAGCAATGCCTCAGATCCCGTGGATCGAGAGGCACATCGACGGCTACCGTCAACTGCGATGGTTGTCATTGCATTCCGATCCACTGGGCGATCCTTACCCAGTGGTGTAGGCTCAGAACGAGCGGAGATTATTGTGTCACGTGCGGTGCAGTTCATCAGCCGGCACATTTTACAAGTTAATGACTTGTTCTCTCTCATGATTGGTGCGTACGCCCTAAGTGTGGCCACTGATGCTACTTCACAACAAAAGATCATGCAAGCTATTCAAAAAATAGAACCGTATCATCAAAAAGGCGAGTACATCTATTTTGCAAACTACCCGATTCCTCCACCCAAATGGGAGATTGATCAGGCCGGTCGACGTATTGAGAATCCGAGATTGGAAATGCCAAATGACGGCTACGGTGTGGCATGTTCGAGCTTCTACTTCTTGCTCATGCAAGAATGGGGCTCGTGGACATTTCGTACCCCGGAAGCGTTGGATATGGTTCACTGGTTGGCTTCTGAACGGAATCATGTGGCAGGGTTCGCAAGCACATTTGACTCTCTGATTGCCCTACACGCTTTGCGTAAGTTTGCTCTGGCCGATACAAATCGGGCTTTGTACCGGATGGCTGTGGATCAGCGCATATCCTCGAGTAGTACGTGGAAAAACCGCATCTATGTGGATAAACAGAACTACTCGACAGTGGTCAGAACCGTCTTTCCGCCCGATGAAGTATGGGGTGATATAACCATGCGAGCCGAGGGCACCGGACGTTTGCTACTTCAGTTGGATGTCACCGTGAACGTGGAATATCCACCGTTGCAGAAAATGCCAATGAATCCGAATGACACACAAACTGTGCTGCGCAGTTTTGAAATCGAATGTAATCCGGGCTTTGCCGGTCGGAACAATTCTATCATGCTAATGAACACTTGTGGACGTTGGGTCGGCACTACGGGTCCAGAACCATTGACACAGAGTGGAATGACCGTGTTCCGAGTCGGGCTGCCCACAGGCTTTGTGGTCTTGAACGATGATTTGCGAAGTTATGTGACGAGTCGTAAAGTGCCAAATCTACGATTTGCTCGTGCTTGGGGTGACACAGTGCACTTCTTCTTTGATAAGGTAAAAGATCATGCCCATACGTTTCACGGACCAAAATTTCCAATTCACGGTACAGAGGTTTCTGGAAATTCACTATTGTCTGATTGCCATTTAGATGACACACAAATAAGAGAACAGAGAAAAACACGTGAGAGCAACATTCGTATGTGTTTGTCTGATGTGATTCTGTGTGACAATGATGACCGCTTATAAAATGTGTTACCATAATTTATTGCATTATAAGGGGAGGAAAAGAGAACGGTGCAAAGGCCTTACAAAAGTCAACACTGACCTGCACTGGATGCAAAAGATTTCCAAATTCACTGATATCAGTAGAATGCGTCTCATTCAAAATGAGTATTAACACTTATGAAAAAGCCAGCCGTTTGCCTCACCTAACCGCTCCTAGGGGTCATGCATTTGCTGAGTTACTCATAAATGGAGTCATTTTAGTTTCATTCAAAAGAACACCAAACAGCTTCTGGTTGTTCAGAAGGAGATATCTCTACTGCTGCTGCGGAAGATTTGTGGCAAAGCAGAGTGATACTGTGACACGGTTGAGCAACATAAGAACCCTTCAGTGTTTAATAGTGTTTTTTATTCTATGATTCACACGGGGTAAAAAAAAACAATCTACAATGGTCGATCAAATCTTGACCTACCTAAGAAGTTGAGGTTGAAGGTTTGGAAGGCTAATTTGCGGATATGCAACAGGTAGAAATGTGCAATGACACTGAAATAGAAGTCAGTAGGGTGACCAAATTTCCTGACTCAATTTTATTACCATTGTTGTTATTACTATTGTTATACAGATACAAAAGTATACCAGCTTTTCTTGAATTTCTTCAGCTCACAAGCAACTTCACATGCGTTCAGTTTCGAGCAGAACGTTACTATCCGGTTGCAAATATCACACAACAACAGGTCTGTTCCGCATACGAATATTACGAGCCCGGACGTTACAATAACTCCATGTACAATGTGGTCTCGTTGTACACAAACAACATCTGCAACGTTTGTGGCAGTTTCGCTTGTCCGTATTGTCCGGACTACAACGTATCGAAAAGACGTAGACCGAACACATGGGTTCTCGTGCTAACTACCATGCTCATCACGTGGACATATCAATGGAACCGAGAATCAGGCTGGTTCATGTCAGATAACAGAGCACACGGATAATAGGTACCCTGTACAAAGGAGTTAATTATATTCTGATACAAACTACCGCTCCCGAAATGATGTGCTAATCTTCAGTGTAAAAATGTTCCTACCTGATCCCCTACCCAGCCGCATGAGTTTCGCCCCTCTAGTACCGAACACCCAGCTTTCAGCTCAGGTTGTGAATTCTCGCCCGCATTATCAGACTAGTGCACATTCGTTTTGTATGAAAAAGTGTATCGTACGTGTATTTGCTGACCAACATAGTTCCCTCTTTGTATTATTGCTGTTTGCTTTGAACCATTGGCATAATGTGATCCAATTCATTTCGAGAAGAATCATGCGTTATTTTGTACTGTGAACTACTTCTTTATCCTTTGTCATCACAAAACAGCCATTTTCTTGTAAATTTCCCCGGAAAACTGATTAGACATTTTTCTAAAACA
>STRG.11915.3
AACTGAAGGCTTTCGCGGTCTTTCAAACGACGCGCTACGGCCTGGGGGTCTGAGTAAGATGACGACTGCGAGGCCCATCAAAGCGAAGAAGGGGAAAATAGAGAGCGATATAGAAAAAATGAGAGCTGAGGGCTCTTGGAATAAGGCTGTTGAACTTATTTCGCTCCACAAAAGTGATTCGGCGCTCAGTTACCTGTACCACCTGGTGATGGCTGAAAGCAAGTTAGAACACTTTGAAACTGGCTACTTGGATAATTATGACTTGGAATCTGCCAGTGTTTTCTTGTCGGAAGCCGTCAAGTCTCCCGATGACCAGTACAAGCTCGAAGCATCTATCCTTAGTGCTAAAACACTTTACCTTCGCAAAAGCTTCACTGCTGCTCAGAGCTTGTTGAAAAAGCTACAGTTACTTTCAGTCAAAATAGAACTTTTCGCGACGCGGTATGTCCGGTTAATCAGCGAAGGCTTAGCATTGATCGGATTATGCGTCGAGGAATTGGCCCAGATGACAAGAAGGGAACTCACCGTGGAAGAGCTAAAGGAGGCACAGTCTCATTACGAAGTCTGCGGTGAGATGTGCATTCGCCACTTTCAGGAATTGTATCAAGGTGCTTTGGAACAGATCAACGTCACCTTCCCGAACGTTGTTTTTAAGGCAATTCAACGAAGTCTAGCGCTTACTCACCAGTCCGGTAATATTCCAGCAACAGTAGAAAAGTTTCGATATCTACTCAGATTTGTTGAAACACCGTCTACGAGGTCTTTAAGGCAGTTTTTGAGCTGCCAGTTTGCGGAACTTCTACTCCGAGGCCTAACCAACAATACATTCCATAAGTATGACATGGGCCCTGAGAAGACACCGATCATTCACACGAGGGGTTGGGTTTCTCCCCAACGTTATCCGGCGCATCGGTTCATTCCTGATTCTCTGATGCGGGAAGCGGTTCTCATGCTGTTAATATCTGAACATATCGCAAGCCAAGAAGTTATTTTGAATCGCCCTTCGGAAGTTTCCGATGCACGTTTCATGCATTCGTTCAACAACACATCAGCGGTATATGACTTGCTAGCCATAGCCTTGGCCAGAACAGGCAATTTCGTATTCCTGTCTCGTTACTACCGCGCGTACCTCGTTCTCCGGGAATGTCTGCGTTTGGATTCGAGCAAATTAGCAGTATATTTTCTGGCGAGCTCACTATGCTTGGGGCACTTGGGCTTCATCGACGATGGTTTTGAGCTGGCAACCCAAGCAGTGGAAGTTGCATCTGCACTTAATGATCCTATTATGAGTGCACGGGCCCACCTCATTCTGGGTTGGTGTTTCTCTTTGTTGGCTCGTGGATGCCTTGTGATGGATAAGAAACGTGACTTACAGTCTCAAGCAGTGAATGAATACAAAATGGCAACCCAGCTAGATGCAGAGGACTATCTAGCATGGTATCACCTGGCGGTCGAGTTGGCTACGCAGCGTCAAATCGATGATGCCTTGGTCGCGTGTCAGAGGAGCTTACAGTTGATGCCCAGTCATTCGAGCACTCTTTGCCTGTTCGTATTGCTACACACAGCTGGCGGCAAACACATGGAACAGGCGTCTAAAATATTGCGTATCGGCCTTTCCGACCGTCCAAATGACATCAACTTGCTGCTGTTACTGGCTAAAGTGGAAACAGTACGACAGAATGCGAAAGTTGGTTTGTTTGTCTACCGTCGTTTACTTGAGGTCTGGAGAGATACTTTCGCACCGGAATCCGATTCCAGCTTCCTGAATCGCATGGCAGGCGCCGCTGACTCTTACACCGTGAATGAAGATTTCGCACTTCCTACCAGTGTTCCAGCACCAACTGGTTTTGACATGGAAGAAGAAGCCACCATACCGGCCTTGCAGTCGGAGACAAATTATTTATCCGTCGCCTTGACTGATATCGCTCACGGCTTAGTTGGGCAAATCGGCTCGTCAATCCCACCGGTGATGCGATCAACCCGTTCCACTGCACATACTTTGTCCCCGTCAATTCGATTACAAGCAAAAATCTACCAGGGGTTGGCCGAGCTCTACATGGACAACGGTCAACTCAATGAAGCTAAAGATGCATTGGACGAGGCCGCAAGAATCACCAGCTTAGATGTTGAAACTCTGTTCTTGCGCGGTTGTCTTACAGAGAAACAAGGCTCGTTGGCCAAGGCCAGATCCATGTATGAGAGCGTGATTTCGATACAACCGACACACCTTCAGGCGCTTTTGTGTCTCGTAAGTTTCTGAATCAAACTATATGATGACTATGTACTGATGTTTGGCAGATTCTGACAATGTTTTGAGGTGATCCAAACATCAATACATTGAAAAACATGCCCAATGCACTAAACTGGTGGAGTCTGGTTAGTACAAAGGGAAATCCTGCTGT
>STRG.24000.4
AAAGTTCACGATCCAACAACAACAACAATAGTAATAGTAGTAACAGTAGCAGCAATAACAGTAACAACGGCAGCCACAAATACTCGAGCTATTCGAATTCTGAACGTGGGCGCAGTCAAACATCTATCGGTCAGTCCAACGCAGAACGCAAACTGTTTGTCGGAATGTTGAGCAAACACCAAGGCGAGGAAGATGTTCGACGACTATTTGAACCGTTTGGCACGATTGAGGAGTGCACCATTTTACGGGATCAAAGTGGGAATAGTAAAGGCTGTGCATTTGTGAAATTCTCATCTCAGCAAGAAGCCCAGTCGGCTATACTGGCTCTTCATGGCAGTCAGACAATGCCGGGAGCATCATCCAGTATCGTGGTAAAGTTTGCGGACAGTGAGAAGGAACGACACACTCGAAAAATACAACAACTCATCGGCCCAATGGGTTTATTCAGTCCAACTCTGGCCTTATCCCAACTCAGCGGAAACATGTATTCCCAGATGCTCGAGAATATGGCTCAAACAACCGGCTACATTAACCCGGTTGCCGCCTTGGCACTTCAGTTGCAACAGGCCAACAGTCAACTGACTGGCAGTGCGGCGGCGGCCGCCGCAGCCAGCATGCCTGCGAACGCAGCCAGTTTAGCTATGATGGCCGGAGTGGGTGGCACGGTACCGGTCACGTGCCCAACTCTACTGCACGCTCATCGAACCCCATCCAACGGTGTCTCAGTATCAACCACCACCACAACCCCCGCAGCAGCGGCAATGGCCGCGGCCTTGGCTGCAGCTGGAGCTTTGAATGCAAATTGTGGTGCAGGTCCGATGGTGGCGATGACAGGAGGCGGTCACACACATCAACATCTAACTCCACAACTGGCCGCCCAACTGGCCAATGTGACCAGTGCCAGTGTATGCAGCTCCACAGAGGCGGTAGTGAACAGTATGTCCGGAATGAACCAGGTAGATGGCTGTGGGGTTTCCACTTCTGCCGCCCTAAGCACAAATGCGGCAATGGCTGCAGCAGTAGCTGCTATGACCAGTAACAACCAATCAAACAGCGGCATAACAACCGGACCAAATGGTAGTGCTACTACCAGCGGAATGACAGCACAGGCACTGAGCTTTGCTGGAGCTTCGTTGGCCAGTCAAGGATTGGCATTACATTCCATACCGGGGGCACATATGCCAAGTGCCGCGACGCTCGGTGGTCTCATGGCTGCCTCTCTTCCATTCCCTCAAGCAGGTCTCAATTCTCTGGCTTCGCCACTTTCTGCTCTCCCTCCAGACCCAATTTCACACCTCTATACCGGTGTTCCAACTTACGGACTGGCCTACCCGTCTCCCGTGGCCGCGGCCTCAGCCCTGAATCCGTTTGCCACGCTGGCCCAACAGGCCTTGACCATGCCCGTTCATCAGAAGGAAGGTACCAAGGATTTGATCCTCACCGCTCCTAAGTTTGCAGTTCACGGCTGCACCTAACCAACTGTGCGTCAGACTCCACCAGAGCGTCCCATGCCCTGTTACCACGACTTTGTTGTCTCTTTCTCGTTTCCTGTACCAATGCCCAGAGGGTTGCAACCTGTTCATCTATCATTTGCCCCAGGAGTTTGGCGACCCCGAGTTGGCGCAGATGTTTATGCCGTTTGGCACAGTCATTAGCGCAAAGGTTTACGTGGATCGAGCAACCAATCAGAGCAAATGCTTTGGCTTTGTCAGCTTTGACAACCCCGCGAGTGCTCATGCCGCAATTCAGGCAATGAATGGCTTCCAAATTGGCATGAAGCGCCTCAAAGTGCAGCTGAAGCGACCGAAATCTGATGCGACCAAGCCGTACTGATTATATCACGGTGTTTGAGTAATTATGTACATGTTATTTACCATTACCGAGAAAAACACCCAAGTTGTGAGCATTTCTAGTCGTCATACTCCACTGCATTTCTTTTGCTGGCCAACAAACGATCATTATCGCTCATCTTTCACTAAGCGCAGACTCCCTTTATCTTTCTACATACAACTATCTCTCGCTATATATATGCCAATCTATCCATCTAATTCAGGTAATTTCAGATGCATCATGAGTGAAATTTAACCTACAAACCACACTTTGGATATCACTTCAGCATCTCATCCATTCCTCATTTCTCTTCCATATTTCTATGCGATTTTTTGTAAATAATTTGATCTAGAGGACTATTCCGATAAGCTGCAATACATTCTTTCAAACAGGCAAGACCCATACCACGGGTGGTCTCATCAAGCTCCGGATGTCAGTGACTTTTTGCTTTTGTCGGATCTCGTTGATCTTTATTTGCTGTTTCAAACTACTCAATTTATTCCTAGTAACCCGTCGTGATATTCGCTTTTTTGTCTGACTCTGGGCTTGACGTTACGGTGACCATGATTCGGGGACTGTGGTTACTGTTGTTAGTTTTGTTTTTTCGTCGTCATTGTTGTTGTCTACTTTAAAATATTTTACTCTTCTTGTTCTAAGTTGCATTTCTCATCATTTACTTCTAACTGCTGCTTAGGTGGTGGGCATTTCTCACATTCCAGCGTCATAAATCATTCCTTTGTTTTTCACGATGAATTTGTATTGTTATCATTGTTGTTACCACTACTTTTATCTTATTGTTCGTTTCCAGTGATATTCATTGGTGTGTTTCTTTTACCCCGTCCCTAATTCTTCTATGTCCGTGTATGTCAACAATAATTTATGGGTAATGGTTTTCAAGCATCACTCAGTTCCAAATGTTCAATTCATACGAGAACCACTTTATTCCAGACTTGTTGAAAAAAACCCTGTTGGCACTGTTTACCGTTTTCTTATCTCTTCATGTCTCATATTGCAATTATGTGTACCTGTTTATCGGTCTGTTATCTTCTTCGTGTTGGTCTATGTGTATGTCGCTCAGTATCCATGTGTGTGTCCGTCCGTCTGTGTGTATATGCGTGGATACCAGGCCCTTTAGTTATCGGAACAATGTCAAGGTCTACCTTGGCAGCCACCCTAATCCAGCTTTCGGCTGAACATCTGAAGGCAGTGACCCTCTTTGTACCACATCACATTTGCATCCCCAACAACTGACCTGATTGAATTACTGACTATTGATTACTTACCAACTTACTTTCTCGTCCAACATACCATGTGATCTGGGAGTGTTCATCATGCGACCGAGCTTGATCAAAACAAACAGCAAGTACACCATTCACTCCCAAAATGACTATGCGCTATGGCGACAATTGTCTTTCCCATTCACTGCTTGCAATCTACATTCCTGAACGGTAGAGCTGCAAATTCTCGATTGATTGCCGGTTTATCCGTGTCTTACGAGCTAGTAATCTCTTGCATTAAGAGTCTGACAAAAAACAAATTCACAGCGGATGCTTTTAATCTGAGTCATAAGTTCACAATAATTCTTCACAACTTCATTCCACGCAGTTCAAAGCATGCATTTTATCTGACTGTATGCATCGCGATCACAACTATTTTACTTTACAAATGTTCGTATAAAAACATAAATAAAAAATTCACAGGCAAATGCATACACACACGCACACACGCATACGATCGTATGTGCATGCAATTATACATTGCTACTGATCATGATCGTGAAGTAATTTCTCAGTCCAATGCCAGTCAACCACTCAAAAAAATCAACCAGAAAAATGGAGAGCAAAACAAATTGGGATTTTTCCAAACATTTTCCCTTAATAATTTTGATTGTAAACTGGTTGTTTTTCTTTTTTTT
>STRG.31569.3
CACACCTGATTTTATTTTGGGGCACTGTCCGTAGTGTGGCAGCCTTCAATATCGTGCATGTCATCAGTCCGCCCTTTCCGATTCTCTGCATTGAAGTCCCAGCTCAGGCACTCTGACAGGCGAGCAAAAATTCAATAACATCACGGATAGGTGGGTCCTGCCTTTGCACCTGTACACCACTGCAAAACCTCAATACTTTCGAATGGACTACCCCGGTCTAACCTGCGTAACATCGGCAAGAAATCCCTCACAAGCAGAGGCTGAGTAAATGCATCAACTAGTGCCAACACTTAAGGCGACTTAGCTTCAACACTAGGTCCCACAGCTAGACCATAGCAAAAATCACTTTTAAAATGTGAGCCAAACGGTTAAGCATTCAAACAAATGTTCCGGAACTCTCATCATTCTGGTTTATACAGGCTGAAAATGATGGTACGACTACACATTTTGAACTCAGTTCATGTTTCGGATGGAGATCTCTCTGTCATGTCTGCGCGGTGCCCGACCTCGAACTCTGGGAATTTTGCTTTTTAGGACTATCATACTGCGTATTTCCCTGTAAACGCCTGTGCTGGCCTTCACTCGATGGCCACAGCCACTCTGGCTCCGGTAGCCGCTCGTCCACCCTCCAGATCGGACCAGCAACAACATAATGGAGGAGACTTGTCCGATACAAATAGCCGACCACTACGCTGGAGGTGTATAGACGACCAGCCCCATGTGGGCAAATATAAATTTATCCGAACCATCGGCAAGGGTAACTTCGCCAAAGTCAAGCTAGCCAGTCATGTGATCACCGGAAAGGAAGTGGCCATCAAAATCATTGATAAGACCCAACTGAGTCCTTCTAGTCGACAAAAGCTTTTTCGAGAAGTCCGTTTGATGAAATTATTAGATCATCCAAATATTGTAAAGCTATTCGAAATAATTGAAAATGATCGAATCCTCTACCTCGTTATGGAATTTGCGAGCGGAGGTGAAGTGTTTGATTATTTGGTCACAAATGGCCGAATGAAGGAAAAGGAAGCTCGTTCAAAATTCCGTCAAATTGTCTCCGCCGTGCAATATTGTCACCAGAAACGTATTATCCACCGCGATCTAAAAGCTGAAAATCTCCTCCTCGATTCTGATTTGAATATCAAACTGGCGGATTTCGGTTTCGCCAATGAATTCAATCCTGGTACAAAATTGGATACGTTTTGTGGTAGTCCACCATATGCAGCACCCGAATTGTTTCAGGGTAAAAAATACGACGGTCCAGAGGTTGACGTGTGGTCGCTCGGCGTCATTCTGTACACCCTTGTCAGTGGTTCCCTCCCGTTTGACGGACAGAATTTGCGCGAGTTGCGCGAGCGCGTTCTGCGAGGCAAATATCGTATCCCATTCTACATGTCAACCGATTGTGAATCTCTCCTGAAAAAAATGCTCGTTCTCAATCCGGCCAAACGTTACAGTCTGGAGGCTGTGATGAAGGATCGATGGATCAATACGGGTTATGAGGACAACCCCCTCACTCCCTATGTTGAACCCGAACCAGACTATACGGACCCCGTCCGTATTGAGATCATGGTCAATATGGGTTTTAATCGTGATGAGATTTTGCAGTCGCTCAAGCAAGGTAACTTCGATGATATCACGGCCACCTATCTTTTACTCGGTCGGCGACGTTCGTCCCTGGAAAGTGAGTCCCGAGACGGATCCAGTCTTTCCCTACGACAAAGCAACCATATGATCTCCTCTGTTTCCGCCTCGGCGGTCGGTCCATCCGGAAATTACGCCCCCTCCCTGCCTAGCGAAGTGACATCAAATGCAGCCAGTGGTGATGACGGCCCCTCAGGCACATCTGTTGGTGCTACCAGTCCACCTTCTCTAAGCGGCCATGTGGCTTCTGGTAAGGGAGTAGTGTCTATACCCTCTCGATCAGTTAGTACTACCCCACCGGACGCAAATGCAGTCATTGTTGTATCCACATCGAGTGCGACCTCCAAGACCAACGATACCAATGCAACTGTGTCTACCACAAATAGATCCGCTAACGCATCAACATCCGACAGTCAAACACTAACCGGGACAAGTTTCGTCAATGCGGGTGCCACCACGAATGTGTCGGGGGCTGTGAGCGGAAACACATATAACAATGTCGCATTAAACACTATTTCGGACGACTATACCTCTCCTTCGTCCACATCGACTCGTCTAGGTCGTGGCGATTTGATCCGTGCTTCGGATAGACCCAGTCGCGTGGAGGCTCAGCGGCTAGTGGCTCATCTGCGTGCTACTGCGGGCGGATCCGCACCATCCGATGCAGCCTCTCCGCCTGTCGTGGGTGGTGGTGGACTGACTGCCTATCCGAATGTGGCCGGTCAGCGAGCGAGTTTAGACAGTGGTGGATCGGGAAGGCCAATGACTGCTGGACCGCGAAAGACTCTGAATGTGATATCACCAAGTCCAAATCAAACGTCAAAAACATCACCTTGCTCATACGAAACGCATGCCAGTCGTCGTCCGACCGTTGCTACGACTGGGACTACCGGTCGATCGGGTACCGGGATGGGAGCCGCATATGATACAACTGGTGCGCGCAATTCAATTGCTTTCTCTGGTCTAGGTGCTGGAACGACCATGATCAGTGCAGGACCAGTGATTGGAGAAAAGGTTGGTCCTAGTCCGGGAAACGGACAGTTGTCGTCCAATGGTGCCGGGCGTCTTCCGACTCACGAAATCCGAAGTCATGTAACTCCAGCGCCGGTGCCAATGACCACTCGAACTTCGAAAACGCATCATGGCTTCAGTGTATCCGGTGCTGGTGGAGCTATACCCCTCCCTTCATCCGGGACTGCACATCACAACCTGGTTTTGGAGCGCTCAGCTACCATGGGCACACCGAATAGTAGTAATACCAGTGGTATTGGTAGTGCTAATTCCCCAGCCCCTGGTGTGATGCCGTCATCCACTCGAGGACCCGGTGGTGATGGGTCAGTTGCCAGTAACCATTCAGGTTACGCACCTCACGGAAATGTGTCCACTTCGCGTAGCGGGATCCAGGATTATGCTTTCAATCGCCTTGATTTCGCCTACGGGTCCCTTAGGTCCTCACTCACCACCGGTCTAAAACACAGAACTGGACCAAGTGTCCATTCGACTAACGCATCAGTCAGTCGCCGAGGTGCCAATGTGGCTGGTGTTGGAGCTGGCGGTTACTTGGGCTACACTCCTGGTAACGTCGTTACTGGTGCTGGTGGTGCACCCGTTGCCACGCTTCCTGGTGCGGCAGCGTTCTCACGCCTCACTCCAGAGCGCCGAACCATTCATTCTACAAACCCGCCCAATATAGATTACGAGGCAAACGCATCCAACACTGGGGTATCTGTTGCATCCAGATGCATCAATATGGCCGGAGTAAATTCAATCACTGGGACCAGCCCGAACCAGACACCAGGTGCGACTGGCTTCACGTTCTTCCGTTCGCTTACAGCGAAAATTGGAAGGCGTGGTCCCGTGACTGGCGCAGTTGGAGGAGGTCCCAATTTGCCCGGTGTGGCTGAAGATTCAAATTCTGCTCTTTTGATTAACGCTGATAATGGTCGATCTCAAACCAGCCAGACGTCTGCCTCTGGTACAACGAATTACACACCCGAGGAAGACCACTCTCCAGAAGCAGTTATTTTGAATACTGGTAATCCGGTTGATGGTATCACTCTGGGCCCCAGCCCCGGTGGTTCCCCAATTTCTCAAAGTGGGACTCGTCGACAAATTTATGATGACGATGAAGATGACGAACAGTGCAAACCACGAAGCCTGCGTTTCACGTGGTCTATGAGGACCACCAGTCATTTACCACCGATGGAAATCATTCGTGAAATCAAACGAGTCCTGTCAGAAAATAATTGCGTATACGAACAACAGAACAAATTCCTCGTGGTTTGTGACTATGGCGATCCAAGCACCGACGCCAACGTGCAGTGGGAAATGGAAGTGTGTCGACTCCCACGTCTCTCGATGAATGCAGTCCGTTTCAAGCGTATCTCGGGTACGGCAGTGGCCTATAAAAACATTGCCCATAGGATTGCAGACCAAATGAAGCTCTAAGCCTGAGCTGCTTGTGTGACGTGGGTTGTTTTCTCCCTTTGCGCGTGCTCGACATGTTCTTCCCGATCGGTCGATTGACTGATCGTTCGATCGGTCTGTCCGTCTAATTCAGAGGCAAATCTTGCCCGACGTGCTTTATTCGCCTGCTATCCGTAATCTCGCCCTGCCCAAATCGATACGCCGCAGAAGCGCTGCTTTCCATTTGGCTCACTGGCTAACTTGCTCGTCTATACATCCGTGGGGACGCGTGTGTGTATGTGTGTGCGCTCGCTCGCTGAAATTACATCGAATCGTCGTATTGTTCATTTCCGTCCAGAGCATCCACTCTACGTGTGGTTTTGTTCATTTTCACGTGACTTGAGAACAAAGCTTGTGGGTTACACCTTTTCCCTGGCTGTTCAGTCGTTATCTCGAACACTGTTTTTTGTCTAATATTTCTTTCGCTTTATTTGGGCTGCATCCATTCTGGCTTTTGTCTTACCTAATCACAAGTATATATAGACACATACACACATACCAGTTCGTGTTGCGCTGCCGCCCACACTCCCCGTCCCCTTTTGTCGTAATTCGTAAATCGACTGATATTCCCATGTACAGAGGAGTGTTTTCAACATCTGGAGGACGATTTTCGTTTTCCCATTCTACAGTGCACATGTACCTCCTCGTCTATAACAACCTTTTCCATGTCATCGAGAAATTCATTCAGGGTTTTGGTTCCCCCGCATTCAAACATCAAATCGTAATCAGTACTGCTTATGCCCGCCTCCACATCAACCCCGACCGATTGGACAAATTGGTTCGTTCGCGTCTTTCTCCATTCCAGCTGAGGTCAATTGCCACGGTGTTTCGTTATTCTGTGAACTTCATTTCCTCATCGGGAAAATCGTCTGCTCTTCATTGATCAGAGCTCGGACGGTAGATAAGTTGCGCACTGGCTTTTGGTTTCGTCGTACGTCGATGGCGCTTTTAATGCTCACGATACCGGGTCCGTAATCCATCGGTTACGTTAACAGACGATCTGTTGATCGTCACTTATCGTCATTTTCCTGATTTGCAAAGCTCATTTTGCACTTCGAGGATTGATTTTACATCGCGGACTCTCATCCTTTCTGTCCCCGCTGTCTTAACGCACGATTCACGTTGGTAGTGCCGTTATAATGGGCTAAGTTTCATCACACTCCTGATTCGCACTTGGTTTGGCCTTCGTTTCCCATCAACTCCCTCCCAATCTTTACACTATCTGTTGACATTCAGTTACAATATTGACACATCTTTCAGACTTGATCATATTTTGTTCTGGGTTGGTTTCAACCCTCCATGTCGGTCGCTCAATATTTCGGTGATCTCACGCGTTGATGGTTAACAAATTGGGATATTTTCCAAATCGACACCAATGCCTTTTGATGTGAACAGTTCCTTCCTCATGGTTGTCACCCTAGGCGTATGGTGTGCTCCATTCGTGCGTGTGTTCACCCACATGATTTCCTCTTTTATGCGCACCAATTTTTCCTATTCGCTTCGTAACATTTTTCGACTGCTCTCCTCTACGTTGGTAACATAAATCCCGATCAATATAGCTACCGAACCCCAATGGTTCAGTGCTCCGACTCGGATGTAGTTCGGTCTTCCGTATCAGACAAGGTTCCATCAGATCTGTGTTGAGCGCTACCATGCTATCGTGGATTACGGGTCATATCGATCTATCCGGATTAGAAAAGTTATACAGTTACTTCAGATATTTGGCATGTTCGTTCTTTTTCTGCCCCCTGCACTTCAATTTCAAATTCTGACATATTTTTGTATCAACGATTTGTTTATTCCATCCTCATACATCTTCGTCTTGGTTCGATCTTACACACCTATGTAACTTCATCGTTCCGTATCTCCTCTGCCTTTGTGGATACATTCATGCCCACTCCGACTAGCGGTGTTTGTAATTGTATGTCACAATGAACTTTTCAAAATAGCTACGTGCCGTGACGTGATTGCTAAACCAATCGGACTTCTGTGGGCTCTTATTTCCGTGCGCGATGCATTTGGTCCCATATCTATCTTGTACAAACCTACTGCATTCACGACTGTTTGAAGCAGCGTAGGTCGTCCCCACATGTGGGAATTTGTAAACGTTTCATTTCTGTTGTTTAGTCCCCGTTACTATGTTTACTGATGGTCTTTAGACAAACCCATGTTTACTTTCTTTGTAATTGTACCAGGAGTTGTTCCCATTGTTGTTCAGTTCGATAGACTCCATTGTTCCGTCACTTACCCCAGGTGCTTAAACCAAACTTCACACGGATTTCGCGCATATCTTCAGGCATATTAAGGCAGTACTCTCTTCAGATTCGCGACCACAGTCTTTTGCCATAATGTCCTTTGATTATGTAACTGCTTGACCAGCGCACTCGCTTCCGTGCTCTTCATGCCGGTGAACCTGGATTCCTTGACGTGCCCTTTGAACGAAAAAAGCGATACAGAAAATGTCTCGTTTCATTCATTTCACCAAATGACTATGCACACCTCTCTTGTCTGGTCGGTGTTATGGTGTCATAAATTCACTACTTTAAATTGACCGGCTTGGGAAGTTGCTACAGCTGGGTTGTTTCTGGTGTGAAGAATTACTCCGGGACAACACATATGCATCAAGCATTGGATTCTCTCTGCGCTCGTTTTTGATTCCCCAAAGTATCGTCCGCCGCGACTTTGCTCCACTCTCGTGATGCTCGGCTGTGTGCTCATTGATCTCGTTTTCACGAGACCGATACATGCGTTTCTAAATTGTTTTCTTTCTGCGGGTTGTTTGTTCATCTGCGTGCTTGCGTGTTCAATATACCACTATTGTGTTTGTCTCTCGTTGACTGACGCACTTCGATATTGGCCATGTTTCTCGCTTGCCTTCCCTCATATTTCAAATTCTCTGTATTCATTCGCCTGCACATTTCACCATATTTTTCAAGCGTTGTCATCTTGTTGCATGCTTGTTTTTCCTGACTTTGTGAGTCTGCTGCTACCACTTTATCCACTTTTCTTCCTCTCTCTCCATCTCCCTACCCGTCCTGCGGTCTCCATTGGATTGACAGTTCATTTGTTGCTGACAGAGTTTCATACATGTGTGTGTGTCTGTGCCCCGGCGTCTTCGATTACTTTTCTACCTGAATCGTTGTTGAATGATGTGCCATAGGAGTTGCTGTCTGATCTGCGGTCGTGCGGACGACAGCATCGTTTCCATGCTATCTTCTCACATATATGCGTGCTCGCAACGCACAGGTTTAGCCATTTCTGTGTGGCCCACTTTATCTACAAGTGGCCGCTCAAACTGTGACCATCCGCAATTTGCACAAGTACAGACACAAACAAAACAAACGAACCCGAGTATTCCTTACCCCTGGTGGGTCGAACCGTGTACTTGTCGTCGCCATGTCCGGGCTCCTGGTCTCGATCATCATCATCAACATTACCCTCTTTTGTCCTCAAAGTGATAATTATACACGTTCAGCGTTCACCAACCCGTCCACAGTTCATCCTTTGTTCCACACCCTGTTTCGTCACTCTCTATTCACGAACACTAACTTGTGTAGAGTTTTGCTGCAGATGAGTCAAACTAGTGTTTTGTGTGAGGTCTTCTGCTCCCGCATCCTGGGCCCAACTGTTGGGGAAGATGTTTTGCTGCGTTTGACTCCCACACGCCAGTCATCATACAAGCGATTGGATTTGTTAGTAGTCGGCTCACAGTGTGGACGCGCTTTGCTGGTGATGACTGCTTCCTATCGCACTACAGCGCTAGTCACTTTTCTGCCTGATTGTCCATACTGTGCTTCTGTGAGTTAGTGAGCTAACCAAAACAATTGATGATTCACTCTTTCAGAGTCTGAAGTGCACCCCAGTTCATCTGCCTCATGTGTACAGCAAATCATCGTGTGCATAAGACTACCCACCCCCGAAACGGAGGTTCAAGTTATAGGCTAATTTAGACTGCGCCTACGCTAATGAGCGTCTCGTAGTGGGATATGCAAGGCCCAAACCCTGCAAAAGTCCAACGCAATTAAAAGATCCACAATGACTAAATAACAAGGCATTCAGAATACAAATGAACTTTTGCAAAACGGCAATGTACAAGACTAGTTTGAGTCGCTTTTTCCCTCGTGTAGTTGTTCGGCTACCAGATAAACTGGTCGATTTATCTTGCAGGCATGTGGTATAGAGTGTCCCCGGAAGGTGGGACAGGAGTTAGATTCTTGGGATTGGGAGAGTGGAAAGAATAGTAAGATATATATATATATATATATATATATATATATATATATATATATATATATATATATATATATATAATTTTTGTACTTCGTCGCTGGTTGTGCGTTTGATTCCCGTCAATTTGTTTGGTGGCGGGTCGGTTGAGATGCTCCATGTGAAAGTGTTTCAAAGAAGAACTTTCGCACTAGGGAAACCATTGGGATTCCCTGATAGTGTTGATCATATCCTACTCGCAGTGGTACCCGAACAACGATAATTTACTGTAGGGTAGCAATCGCATCCGAAGGTATCGCACTAAGGTCAGTGCGGAGAAGATTGGTGTTCCCAGTTGTAAGCTCTCCTTACCGATCCCATTGGCAGTTTGGCTGTGGAAAGAGTGTTCCACACATTTTAGCATGGCAGGGAGCGGCCCAAATGAACGTGTTCTGTTGCGTGGTGCCAATTCACACTGACACGCGTGTTGGTTATTTCTCAATAATTTCCCTATCTTTTGGTCTTATGTCGTATGAACTTTTTTTGACTCGGTTGTAAGTTGTTTGTGACATGACAGTATTCTCTGC
>STRG.35754.1
AATATCTCTCCCACATCTAGTACGTGCTTCCGAGTGGTCTTCTCACTCGAAAGAACTTTCAAAAACCCAATCAAGGACTTTCTTCGTGTGATAGTTTTTGAATGTTTTGCTGAACTGAAGCAATCAAAAGGGCTAAACGCCTTAAAACATGATCGAGCCTGCCGTACACGAAGAAGCGAAGGAACAACAACGCGACAGCCAGTGTTCACAGTGTGATCCTCCAACCCGTGTTTTCAACATGAAAGTTCTGACGCGAATTCTTTATGAAAAATTATGGATTCGTGTCGTCTATATTATCTTCATGCTATGCATTTCACTGGCCAACCTCGTTCTCAGTTGGTTAATTTACCGGGACGCGTCACTACAACTTTCTGGTTTAGTATTTGATCGCATATCGGAGCCAGTACTGACTCTACTCCTCACATTCAATGTAACGGAGATCGTGTTCTTCATCGTTGACATTTTGGTGTGGACAAACACACTCTGGAAGGAACCAGACTGCTGGTTCTTGATTGATTTCAGCAATTTGATCAACATTCTTTTGTCCGAGCTACCTTTGAGTGTAATTAACACGTATCTAAGCGCTTGCCGTGAATCCGCCATATCGGAATTTATGCTGGTCAAATCCTCTCTCATTCTTGGTTTTATACTACTGAGATTCATCGCACTCACCATATTCTACATCATGAACAGTACAGATGACGGTTGTGTCGTTGTGCCCGGAAGTGACGGCGCTTCACTGGCTTGCAATACAAAGGATGAGAAAGCTCAGTGCCGACGGGGTGAAGAAACATCAAACCAAGCAGCACACGCCTCTAAACTGACCACATTCTGTTGTGATGTGATCCGCAAGAAACGACTGAGACGCTTTTGGCTTGTAGTACGAATCCTCATTCTGCTAGGCTTTTTCCTGCTATTGCTAACTAACATCTTGGTCTTCAAATTCACATTTGTACAAACTTATCGAGGATATTTGGAGTGGCGTCGCATCCTCACCGGTTCTGACCAGTGGAACACGCTACAAAACCAAATGGCCGAGCGATATTTTCAAGATGTTGAAGTATTCCTCAAAGAAAGGGAGCTGTCTACACGTAAGTGGCTACACTTGGTTAGTCTGGAGAAACTGTTGCACCTACAGTCTGTTGGTGCCAACGAGCAAATTCGGCTAAACTACATTCAGTCGGGAGACAGCATTTACCACATCTTCTCCCAACTCGTAACTTACGCGAATCGGACCACTGAGACATCGGTGACCTGCTGGCTTATGCTCAGTGAGGATTCGTTCCAAGAAAAGCCTTGTGACGATGTCATGGATCCCGCAACACGTCAACAAAAACTGATACGACTCAAGAGCCTCAAAATTCAGTTCACATATAAACCGCCGGACCATAGGCATCATCTAGGAGCCTTGTACTACAATGCGACGAGAACTAATATTAACGGTACTGTCATCATGAACGTCCCATTAAAAATGGAGTACTTTCAGAACACGATTGCGCATCATGTCACCAAGCCGGATGAGCAAGCCGGGGAGAGCGCCGTGCACAGACATGACGGTTGGAACAGTGGTCCGTTCCGACCCAGTGATGTGTATTTGCCAGACCAAGGGAACTACATCAAATATGACACGGACATCGGTGACCTGGTGCCAGTGAGTCAACTATGGAGAACTGGATTCGCCATGTGTCCCTCCACCGCACCAATCGGTCCTATGCAACTGTTTCCAGATTGATGATAGTGGCATGGACTAACGTCATATATACTCAGTTGATTCAATCACCTGGGACTTTTACTTTGTTGGTTCTCTTTAAATCCGTTAAATGTTATAATAATATTGGAAAG
>STRG.35777.3
GGGTAACAATGTTTCACTGGAGGCAGTACTGATTCTCTGGCAAAAGTGTTGCTCTGAAAGCACGGAAATCGAACAGCTTTTCTTTTCTACATGTTCGACTTTGAAAAGATACCATGTGAACATCAAGCTGCCCAGAGCAACAGATCGAATAGTTGCTACTGCTACTGTTGTAATTTTTCACATTGTTGCAGCACAAAAATTTAAAATGTGTGCTTACGTGTCAAAGGAATACAAAACGAAAGACGGATTATGTTCAGTGCACTTGGAATAATTCATTTTCTCATGACGACACTTCAACAACGATTGTGGATGTTTTTAGTAGTCCCCCTGTTTACGGGGTTCGGGATTGTTCCTCAAATGGTGGATTCCAGAAAGAATTCCGCACCCATTTCTCCCGCGGCTCGGATAAATGGGCAGCTTAACCCTTATCGCATCAGTATGCCTACGGTTTATGTTCTGGAAAACGCCACAATCGGTAGTGTGATCATACAGGATATTCGCTCTCACTTGGGCTTATCTATGAACAGTATGGTTAAACTGGGACCAGGTTCTCTGACACAATTCTTCCGACTGGACAGTGATTCTGGTCGCCTGGTTACCATATCATCATTGGATTTAGAATCGCCGGAAATATGTCAAGCAGAGAAATCTTGTTGTCGTCAGGAGTTGCCGAACGGTGCACAGCAGTTCCCCATGGCCAAACTTACATATAACGACCCATCATTACCGGGTAATACGCCTAATACGATGACAGATGCCATTCGTGAGTTATCTGGAAGGGATGTGTGTCGTATGATGGCGTTTGTCTTATCAGAGTCAGGAGCGGAAAAACAGTTGACTCCGATCACGCGTTTGTATGTAACTGTGGTAGATTTAAATGATAACGCTCCAGTGTTTCGTCTAACGGAGGAAAATAAACAAACATCATCTGAAGGAAAAACAACCTACAACATTAACAAACATGTTGGTGATATCCCCGCGGTGAAGTTGGTCTTTTCCGAAGGTTCTGTTGGCCTACACAGTCGACACGATTTACCATCTGCTTACGATGCCGACTTTGCTTTGGCCAATCGTGTCAAACGGTACTGGCTAGAGTGGGATAAAGACAAGAGCAAGTTCCCCATCGATTCGCTTGATACCGGCACCTTGTTGGAAACAATTCCAAATATTCTTAGTGTGGACGACCAGAACGGTCTTACTTGGGCTAATCTCGGTCCATTTCGTCTGATCTATCTGGAACCAGGGAGAAGTATTGCCTTAGAATTGGACTCAGAGCTTGATCGTGAACAACAAGATTTTTATCAGCTACGACTTGTTGCCGAGGATGGGGGTGGTTTGCGTGGTCAAATTCGAATTGAGGTAGAAGTGTTAGATGTAAATGAATTCACTCCTGTGTTTGCAGACGAACCACCGTCGAAAGAACAACTAATACAAATGAAACCGCGTACAATATATCGGAAACGATACAGTGTAAAAGAGTCCTTGACCACCGGTAGTGAACTGGGACAACTACGTGCATATGACGCTGATCAGTCACCGGGTAACTGGATCACTTATCGATTGGGACCGAGCAATCCACCTGGAGATTTGACAAATACATTCCAGATTCATCCCAAGTCTGGGGTATTGAAACTTGTTGGAACTCTGGACTATGAAACGACCCAGCAATACCGGTTGACGATTATTGCTCAAGACGGACCTACGTCTGATAATGTCCCACTGAGTGCTCGAAATTCCTCACCGAGGAATTTGGCAGGCACATACCGATCCGCCACAGCTATTGTGGAAATTAATGTGATTGATGTAAATGACAATGCGCCCGTGATACGATTTGAGAAGGAGGATAATCTCCCCCCAAATACATCCGGAGGCTCACACCCTACGGTCACCGTAGTTTCTAAGACCGTGTCTACCGACGGCTCAAAAATACCGTACGAAGTGTGGATCAAAGAAGACCTACCAAAAGGTTCACCGGTGACATTTTTTAGTGTTTCTGATCGTGACCTTGCGGACAATGGACGCGTGACTTGTAGCCTGATGAACTGGACCGAACGATTTCGACTCCATGAATTCACAGGTTTATACGGATTAGAAACAATGGATGGTTTTGATAGGGAACACACAGACAGTTATTACTTGACCATCCGATGTCATGATTACGGCGTACCTGTACTTCAAACTGATCGTGCTCTACTAATTCACATAGAAGACGTGAATGACCTACCACCTGTTTTCCAACTACCAGTATATCAATTCCATGTCCAAGAGAACAGTCCACCAGGAACACCACTGAAACCTATCAATGCCAATTTCCCGAAACTTGTGACAGCTACTGATCCGGACTTGAATAGCACCATCAAGTATCATTTGGAACCACGTAGGATGGGTACAAAGCCGAACCCATTGATACGCACCGAATCTGGCACTACCCGTCTCGAGAGTCTGGATGGCTCCCTTGACCATACACTATTTCAGATTGATTCCCTCACCGGGCTAATTACAACTCAGGGCGAATTGGATCGGGAAGAGCGGACACGACTAAATTTCCAGGTTTGTGCCGATGATGGAAAACACGTGACGTGTACGGATGTGACCGTACTTTTGGATGATGTGAATGACAATCGACCACAGTTTGATCGAGATACGTACGTGATACGAGTAGAAGAGAATCAGTTATCGCACAAACCGTGTTTAACATTCCGTGTCACAGACGCAGACGCGGGAAACCATGGTTTTGTATTCGATTTTCTTGAGGAACCAACAGCCACATTGAAGCCTAAGCACAAATTAGTGGGACGAAATCAAACAGGTATCTCACATGAGTGGGAGCAGTTTGAACCAGGAAGTGTACGTTATCATTTTGCATTGCGCGAAAATACTCTGTACGTGCGAAGACCGCTGGATCGTGAATTTCGATCAAACTATCACTTTTTTGTGACGGTTACTGATTCACAAGAGGCGCCTCGGATTCAGTCGGATGAATCAGGCTACCGGAACTCTTATCCGAAAAATTTTACAAGTAAAGCAGAGATTTTTATCGATGTTGGAGATGTGAACGATAACGCACCGACGTTTATTTTTCCAAATTCTACTGGACCTTCAGGCAATCGTTTAAGCGTGTCTTGTCACGAGACAATGGGTAGTTCGGTGAGTCGACTGCAAGCTACCGATCCGGACCTAGGTTTAAACTCCACGGTCACATTTTCTCTGATCCACACACCCGAGGCGGATCAGTTATTTTATCTGGATGCCCAATCAGGAGAGTTGTTTGTGAATACAGGTCAACTGGCTGACAGATGTGGTGAAAGTTTGATTATGATTGTCTCGGTAGATGATCAGGGACCACCAGAAAGTAAACAAGCTCGTTCAGCCCCGGTTGAACGTATGTTAATCAAGATAGAGGACAAACCTACTTTGGCCGAGCTGATCGCGGCCGAAGCAAGACAACAGTGGCGTGTTTTAGGTGAAACAAGTTCCGATGGACGGCATGGGAAAAATCAAGACAGTTCGTCCGATGGGATTTTTACGTACGGTGTGCTATCGACTCGGACCATTCTCAGCGTCGTTCTCGGTGGTTCAACTGTGTTTCTTATCGGTTTGTTGGTAGTCTGGATGATTTTATTGCTGTACAATCGTTCAAAACGCCGTAAAAACTTGCGTCCGCATGAAATAAGGCGATATTCTAACAAACCACGTAATGAGCCTGATTCACACCAAGCGGTCATATCTGCAAACGAAACATCCGAAAAGAATGTCCTATTCAGCCAGCTGAACTCTGCAAAATTGGACAATCAGTACTGTGAACAGTTTGTTCGAAACGTGGTTCAAGGTGATGATAAACCCGAAACGATTGCCGTCCATCAGTCGGGAGTCCCCATGAGTAGAGACTACTACCGCTGTGTGACTGACTCTGAATTGGGCTACCTGACCGGTAAAGATGGTCAATACGGAAAGTACGCAATGCGCCTGACAGCCAGTCCAACCATTATCTCTCGGATCAGTACCACACCGCCCAACAGCGGCCCCGACGGGGCAGATTACTCCGCTCGATTGTGTCACCCAGACCATGACATGTATCACACGTGCATACCTGAACAGTTCCGACACTCCGACGAAAGTGGTGAGGCCGGTGGAAGCGAACTTTGCTCAGGTGGTGAAGGATCGGGTGGAATCAAAGCACCGCAGTCTCTTACCATGCTCAGACGTAGTCCCGGTGGTTTGGAACTGGCAACGAGGAATTTGAAAACTGTGAGTAGGAAGCACGAGAAGTTATCGGTGCTATATCATGTGTGCCGTTTTTTCAAGAACACCAGGCCAGCAATGCCAGCGTTGGACGTACATAAAGGGTTAAAAGAAGCAAGTCACCAGACCAATCAGTACAACTGGCCGGGCTCTAATCGTGTAAACTGGTGGAACTCCTTGGCGCGCAATGTTTGCAGACACAGGTGGTGACTGTGACAGGAGTGGGTTGATCAGCCCTCGGCATAGAAGACGGTTATTTCAATTTCCAGCAGGGGTTTGGAGAAATTCGAGGAATCTCAAAGGCCGTATGCATTGCTTAGTTATTAGTCTCTCAAACCGTACTGAACCGAAGCAGAACAAAAATAGATGTCCCGAGATCCGAAAGAATCATCCACATTTGGTCGTCTGCTACCGCGATGGATAGTGAACAATATTGTTCCAAGACAACAAGCAAACAAAGATGGCTATCCGATGGAAAATGATGCGTACATGCTCCAGGAGAAAAGGGCACTAAAAAATTCCACGGCCATCAATAACTCAGTTTCCCTCGGATACCGAACCGCCATCATTCAACATGAGCCACCAACTAGGGATGATCATACTAGATCGGCTCGTAACTTGAACAAACCCGTTGCATCTTGCTCGTCCCCAGACAGGTCAGACACGTATCCGCATGCATCCACACTAGCGTATACCAGCTTGCGCAGACACACCTTGAAGCAAAAATCAGATCGCGTCATGAATAATCAAACTGACCACAGGAACATTCCTCGAGCTAGTTATCCATTTCTAACTCCACCCGTCAGTCGAAGAGAGGTAACGACATGGGGTGCAAGTAACACCATAGGATCGCCCCAAACGGTAGTCTGTTTGAGCAGAGGCGAATACACTAGTCTTCTCAGGCCATCTACACACGTATGTGAACCCCGCGATTGTCCATCAAGGCCATCATCTTCCATCCCACTACTCAGTTTGACCGGACCGACCATATCGGAATCCACCACGCCGGAGTGTGGAAATATTCCGATGGTAACAACAGGCCGACGGCTGCTATCCACACCGACAGGTCAAATACTGTGTCAAACATCAACCTCGTACCCATGCTGCAGTGCCTGTGATCCTTTATTGGCAGGCGGGACCAGTGCATTGTTAGACAGTTATGATCTCATCGGGACAGGTGATCATCAGACAGATTCAATACAAAATTGCCCACAGTGTCAAATGATGGGCACCAATATTTTATCAACTCCTTGTTGCCCCGAAAATTGTAGTCTACTTCATGCACCTACAAAGCGACGAACTGTCAGTACCGAGAATACAAACAGCCCTCACATGGATCTGATAAGTCCAATAGGATCCGGTGAGGCAGACAGTGTCAGTGGTCCCCAATGTTCCACTACCTATATGTCTATGCAAGAAATGTTGAACTCTTGCGTTTAAAGACACCTATAAATCAAAAGTCCCACTAACTTGCCCGAACCCACCATTCACTCTCACATGTTGCTTTCCGCCCAAACAAAAACTGACTTGTATAATCCCACTCGTGTCTATGTTCACACTATCGAATCATCCGGGAACGGATTGACCCAAAGCCGCAAAAACTGGAACCAATTTGTACGTTTGCACGTTCGGACAAATCAGAAACGTAATTTATAAGAATCTTATTTCTGCAAACTTCTCACGAACGAATTCATGTGCAGTCTTCATTTTTGTTTTCTGCTTCTACGGGTTTGACTGAACAGTCGATCAGCCGGACCCTCTGGTGCCTTTGATTATTCCATGAGAATGAGATGTGACGAATACCGTAAGAAATGCCAAACGCACACAAATTTTATATAACAAAAGCAAAGGCGCACAAACACAAACGCACATTCACACAGGTTGCCCACACACAGGGGTGAAAATGTGTGCAGCTTGAGGATTAGGAAGTGTTGCTTAAATTGTTCGTCAGTTTTTGCAGGACCAACTCTTCTTTGTTTCTTTTACTCCGGTTGTGTGGGTCTGTGTACGTGTGTGTGTGTGTGTGTATGTGTGTGTGTGCGAGCGCGTTTCTGTGTGTGTGTGTAGTAACCGAGTTTGCGTGCCCGCGTCCAATTATTGTTTGTTCACGTCTCTTTTATGGGTGATTCCCTTAAAAACGGTTCTTTCCTATTAACTTCCAGTATTATTATTTTCTTTTGCGTTCCTCTGTGATTTCCTATCGGAATGGTAAAGGTTTAACAGTCATCGAACATCGTGTATACAGTCAGGGTTTCTGTTAAAGTCATTCAATAAACGTACCGATTTGTCCAGCATACCAAGAGAATATTGTGCACATACGGTTTAAATGTGACAAAAA
>STRG.5363.5
CAAACAGTTATGTCCTAGGTTCAGCGACGTTATTTTGGCAGATGCTACTCACCAACTCAACCGTGGTGGGTACATTCTATGGCACACAATGGTAGTTGATGGGACGGGGTTAGGTCGCAGTGTGTTCTATGCCATTCTCCCAAATGAGAGTGGTGACTGCTATCGTAAGGCTGTTCATTTTATGAGAAAGATGCTCCTTCAAACCGGTAATTGTAAGACAATCGTAGTTGATAGGAGTTTGGCGCAGTTTAATGCGTTCACGGATATTTACCCAGAATCTCGTGTGTTATTTTGCCGTTTCCATGTCATGCAAGACATGAAACGTAGATGCAGCCGCCTACATGGAATACAATCCTGTGAAAAGCTACGCATCTTTCAGTGGATGCGTAATCTAGTGTTCGCTCAAACTAGGCTTCGTTTTGAGAGGTTTAGGGCAGCAATAGAATGTAGGAGCAATGAGGCGGCTGCATACCTGAGTAACACCTGGATACCACTTAAGCAGTTTTGGGCTGGATATGTGACACGTGATGCATTAGTGTTAGGCAATTTTACCACCAACAGAGTAGAAACGGAAAACAGGCATTTGAAAGATGGCCTGTCCAACCGTTCAAACATCCTGGGCGTATTCAAAAACGTAGTCAAGCGTGTTCAGTCGTACATCAAATACGGCTCAATGCGAGACATCATCGTCCGTGCTATTCCGTGAGTCGTATCCCACCGGCAAATCGTTGGGGACTTGGAAACCCTAAACGACACTCTTGCTTCCCCAAGTGTATATGCTAGCATGGTAATCTTTTACATTTGAAACTTAAAATTTCAGGTTGCCACGCTCAAACGGTTCACCTGTACAGATCTGTGTGAAACCATGCGGGGTATGCTGGCAGCAAGCGTTGGAGAAGAGGTTGCTATGACTTGTTGTTGGCTAGGTAGCCCGCAACGGAAACTGGTTTACGATCATAGGTTGATCGCGGCCGTAGTGGACGCAGTGCGTGGGACAGAACGATTTGCAGATGAACCGAGGTCTGTCAGAGAGAGGCACATTAAGCGCTGCTTTATCAACGCTGGGGATCGAGGCGAAGGAAGACGGCTACGCCGATCCCGTGAACAGCAAGAAGACCCAACAAGATTCCGTGAAATACAAGAATGACCAACAACGAATGTCGGAATTTTATGTACACTTTTACCGCCTTCTTATACAACAAATCTATCCTTATTCTTCTACAATTGG
>STRG.76788.14
CATCATAGAACTCATCTTTCTGCAAGTCTGAGCTGCAGTCCGTTGGGACGTACGCCGAGATCACAAACAAATTGCGTTTAACACAACTATCCTTTCGAACGCCGACTGACCCTTGGAGTCTTACAGCACATAAACGACTGTTAACCGTAATCCAGTCTAAAAGGACAGCCTCATACTTGTCAGTCAAGACTATTCCTACATCACGTTGACCCGCAGCTCGAGCTGCTTCGTCTCCTGAGGTGCGCAGAAAATACCTCGATGAAATACCAGGAGCAGTTAGTTGAATTACATTGCTCGAATCCTGGATACGCGTTTCACTTAAGCAGCAGAAATCAATCTTCAGAGAATCTAATGTGAGGGCTAGGCACGCCTGCTGACCGGCCTGCATGAGTGTACGCACGTTGAAGGAGCCTAGATTCAGAGGCTGACGAGGCTTGAGTAAATGTGAGTTACCAGACAGAGGATTATTCCCGATACTATTTGACAGTGAATCGTTGCGAGTATCAACCGTGTCATCAGTGGGAGCATTTTGGGTGGATAGATGGGGCAAAGAGAGGTGGTTAGGGACAGAAGACAAAGGTTAAATAAGAGAGAACTCTGAGCAGTAGCCCATTTATCACTACCCACCCCGCTCGATGCAATGGGCAGCGCGGTCCAGATTATCCTGCGCGACGACCGATGCAGTATGGAATTCTTTGTATTCGTGCAGTTCATGGGAGATGTTGGACGGGTACTGCTAGGGTGTCCAGCCACAAAGCAGGAGAACGATTAGGGTCCTCATCCAAAGCCTTTAGTTCTGACAAGAACCCATCCGCAAGGCAGCGGGATAGCTCATTGGAAGCCCATTTGCTTGGATCAATTATTCTTCCACTGGTTTTTTCGATTGAGTTGCCAGCTCAAATCAACCCCCAACCTGGAGGACCAGGAGACTGGACTTTGTCTGACCTCTACCCATTGACCTGTCAGGTATGATTGCATCTCCGGCTTAAAGAAGCCATCCTGTATAGCTCTTTGGGCCATAGAGGCGCGCAAGCCATCACACCACGTCAAGGTGCAGTCTCTTGGATAAATTAAATTTCTAGGTGTCTTTGGAGTTGCTGTTTGATTTTGTTTTCCGGGTCTGGCCATAGCTCTGGTGATCAGCGTTATCGCCAACAGAGTTGACTAGTAATCGGATGTTTATCCAACTGATAGACACTTCCTCTGCGTGAAAAGTTACTGTCTTAATCACTTGTTTGATCCATATGGGGTGAAGGCCCAGAAATGGGTAATTAAAGAGAATTATTCCTTTCAGCGTCCTTCTGATAAACTTGTGCAGGCGTTCACAGTGTGCACCATATACCTACAAAATGTTACCGTTTTCATGGGACGAAGTAAAATAATCGGATTTTCCTGAGGTTAAGTTACTGTCGCAATACAACTCTTCGTGTTATTCCGTTTTCCGAGTTTTACTGCTGACTACTATTTCAGTAGGCAGATGTCAGCCGGAACAACCGTTCCCTTCGATCTCACTGGTCAATTCTCCTGATCTGTGTTCTGACTGGTCGACCATCTTGAATTATCATTTTACGCTTGAATCAGCGAGAGAGGGTGTTTTATGCTTGAGACCGCTGGTAATTCACCTTGAATACCCATTGTTTTACCGAGAAATCGATTGTCTTTTGGCATCATTAACTTCGGGTGTACGACTCCATTGCCGAGGAGTTCAGCTCCACGAGACACTCCCCCTGGCCCGGGGTTGTCCGCTTTCTGCAAGGACTACCGATGGGTGCATTGGGAGCAGATATAGGTTGTGGGAACGGTAAATATCTGCTTGCAGCAGTAGAACGCCTTTCCGCATCGCTTGATGGTCAAACAAAAACTCTACGTCTGGCTCCAATTTTGGCGCTCGATCGGAGTGTTCGACTTTCCCAGATTGTTTACAATAGAGGTTTGGGCTAAAGAGCAACGAGATCCAACCAGCTCAGAACCCGCGCCGTATTTACGTAAGAGTAAACTACGAACTGGTGGCTCTGATATGACACAAGTGGTTTTGGAACCCATTAAAAATGTACACCTACCCTTACACGTCTCCGGGACTGAGTTCACATCCTCCGATATGCTTGTTCCGTGGAAGCGGAAAATGATCCAATCGTTATCAGCTCAAGACTCAGTCGAGGAATCCAACGCTGAGATTCCAGGGCGTTATTATCACCTTTTTGTCCAAGGTGAATTGGATTTTCTAATCGCGCAGGTTCCCTCTCTGCAGCTGCTTCGTGTATATTATGAACGGGGTAATTGGGCGGTAGTCGTTTTGAAAATTGATCCAGAAATACACATCCTTCATGATTAAAAATTCTTTCGATTTTTATTCTGTGGAGATTATGAATAATTTCAACGGAGCGTGAAACACAAGTGGACATTTTTCTGTCGATTTATTCACT
>STRG.14555.2
CGATTTTTCAAATGATGGTGAAGCTAGTAGTTCGCCTTGCGGGGCAGATAGGGTTTTCCCCCTGGTGTGCTGATTAAAGCGGGTGTGCAGTTTTGTTGTAAATTATTATTCGCTATTCATGTATTATTTACGGTTTGAATGTGCCCGCCACGAAAGTTATATCCCCTTCGAAGCTTTCAGCCGAAATGTCGCGGTTCTTGATGAGTCTGTGTTCGTCTGTCGGAGTAAATTTGTAGAAAAAGTGATTAGAGGTAGGAACGGCAGCCGAAAATAAAGTATGTACGACGACGCAGTTTCACACTATGGATAGCACATTCACAAGATCGAGGGTGCGCTACTAATGGGTTTATAGAAGAATAGAAAAGCAAGAAAAAGACATCCTACTAATTTTCTCTTTGGGAGACTAGGATGGGTGTCAAACCTCGTTTTGTTGTCGCGTTTCAGCTGGAGCCATAGTGGGTCGTTTTTGTAATCAACTTCTTTATTTAGTCCATGAATTCATATCATTTTCTACTCATCTGCCGAGTCTCTTCCATGTTTCCTTATTTTCCTTTCTGCGCTGAACTTTTGCCTCCAGTCGATCCATCCAGTAAATGTACTAGTGAATTTGAATATCCCAAGTATCATTCACGCAAACACCGTCGTGGCAGTCTCAGCAGGTAATGAAGGTAGAAACGAAGTAAATGTCCAACGAACTAACTGTCTGAGCATCTGACACCACACGATGCTGGATAAACTGCAAACAGCTATATACTGTGTACGTATATATATTCTATGGAAGGGGCGAAAAGTTTCTCAGCCACGCAAGCTGAAATTGAACCAAACCAAACTCAAAGTGGCAGTGCTGAAGACGTCTCCCAAAACCCTATAGTTGCAAGTATCTGGAAGCACGTTGGGCTCGCCCCTGCCCTTGTCGTAGAATCCCCACCTGCATAGTGACCAGTCAATCACACCTCATCGATTTACTTGTTTGACTGTACGTCTCGTGCACGCGGCAACCGCTAGTATATGAGAGCACTTCCGATACACTTCCCCGGCACAAAGCAGCGTGTAGTCTTTGTACCCAGGCCCAGTGAGAATACACGCGGTTGGTACTCTATGGTCTGTCCTCGTTGACTTCCTCGACGAACGCAGTCGTAGAAGCTGAGAGACTGCGCCCTCGTACACTTGACCTGACGTGATTATTTCTTTCTGCAAAAAAACAGTATCTTCCGGAAGAGCGTTCCATAAAGGAATTATACTGTAACTACAAAAGTTAACTCTCCAGGTGGTAACAGGTTTCGGTTTAAGAACCTTTCTACTGTCACTGCGAAGGTAAGAGGATGGACAGGCGGAGCAGCAATCGTTTTGACGTGAGTCAGATAAGGGAGACATCAAAAACAGATCACCTATTATGCGTCCTTAGCCAAAGGCGTTGAGATTAAGGAGGGAAAGACGAACGGAACAGGGTAGGTGGGACGGACCCCATACTATGGTAGAAGCCCTCTGGACCCTTCCTGTGATATTACGATCTCTAAGATTAGAATGTACTATCCGGCTACCGTACTCCAGCAGAGGACGGATGTACGTGCCGTGCGTTATGAGAGAATCATCCCTCGAGGTGCGAGAAAAGGACCTTCGAATCATATTAAGAACCCGAGAGGCAGACTTACTTGCAATTTGGAGATGGTGGGAGAAAGATAGCTTACAGCCTAACCAAAAACCGAGGACATTGTATCGGTCAGTTCAGTGCGGGCCACCGAACTGAACATTGTATCGGTCGGCTGCTGGAGGTGTAAGGTATCTAATGGAAAACGTGTGACTATTTGCTATACCGAGTGACATGCTCATGCATTTGTCGTCATTCACTGGAAGGTTTCTATCCTTAGGTCAACGTTTCGTGTTATCAGCCGCAGTCTGCTGGTCTCTTCTTTTACGCCACTATCTCCGGCTACAGGCTAAGTCGGCTCCATGAATATCGCGGAAATTAATCACGGAGGTTCTCGATAATTTAGTACGAGGCGATGTTGTCACACCGTTCGGGACTGTTTTATTTCTCGGTCGCCCAGTTCGGAGTAGGGAGTGAGTTTGTGGTACCTCATCCGGCTTTTTCGTTCGAGGATGCATTTCTAGCTTTTGCTCAGTTAATTGCAACCTGCAAGGCAGCGGGGTTGTTCCAAATCAGTCGGTGGCCTAGTGTGCGGTTTGATACATGTGTAATTACGAAATTCGAATGGTTGAGGCAGGCAGAAGACAGGGGTCTAGAATTTAGGATTTATTTGACATAGAACTGAACAGTGGGATCTGAAAACAATAAAACGGAAATTTAGTAGAACAGCAGTAATAAAACTAAGGTAGATAGAAAATAGTAAACGTTCACCTCAGCGAATTTTTTTCATCTAGAACGTTTGTGTCGGCGTTTTAAACTTCCCTATTTCTCAGATTATAGGGATTGACTCGCTGCTGTGCTTTTACTGAGGGTGTTTATTGGATTCGTTAATATATGACTAATATTGGTGTGTGAGAAGAGGGGGTGTCTGTATACTCTTGTTCACCAAAGGGATTACATACGGTGTCGGGTGAAAGCTGAGAGTCACCATTTAGAGTCGGAGGTTGATTTTCGGCAAATTCCACGACCCTCGGTGGTTCTGAGGTTTGGCTTTTGGGTGCCAAATGGTGTATAGAGACCGTGTCTTCCCGTCCGTCGGGGAAACGAACGGATCGCATTTTGTTGACCTCACCGGATGACGCATCAAGACCGGTCCTGGACTGCTCAACCAGATGGACGAAAGTGACTGGCGAAATAATGCCGTCAGCCTAGGAGATCTCATACAAACGCATAAAGGACGGATAGTTATCTACACAGGAGCAGGTATCAGCACCTCTGCGAACATCCCAGACTATCGTGGTACTAATGGGCTATGGGTGCGTAACAAAAAACCAAGGCTTTCTGATCAAGACGATATTTTCCAGTCAAATACTTTACAGCCAGAAAAGCCTACATGCGAAACGCCCAACTTAAGTGACCAGGCGTTCGAAACCCCTCCGAAAGTCTTGTCAACGACCAGCCACTCAAAAAATGCTTCTGTGAAACTACGTCTTCCTGAAGCCACTTTAGCCAAGCCCACGTTCACACACATGGCTATTAAAGCACTAGTGGCTCATGGCTTCGTGAGACACGTAATCTCGCAGAATGTCGATGGTCTTCATATGCGGAGTGGGCTTCCGAGGGAGAAGTTATCGGAACTACACGGAAATTTATTTTTGGAGCAATGCGTTTCATGTGGTTGTATTGTGAAACGACGTTTTGACGTGGCTGAAAATACTAGCCGAGGTCACCACCTAACTGGGCGTATCTGTCCTGACTGCCGCTTGCACAAGCCAGCTGAGTGCTACATGGTAAACTTAAATTTGTGCTCCGCAGTGGAAAAAGTGATCAATGGCAAAGGGCATTTGAAAAGTCCCAGGAAAGCGTTCATGTTGGCACAAAAAAGTGCCGCTCTCAAGTTGCTCCGCTCTCGTCAGAAAATTGATTCAGACGCAAACCAGTCTGATGGCGGTGGTCCTGCTGACAACGCGCCGCTTCTGCGCGATGTAGTGGTCCATTTCTACGAAAGACAACCGGAAATGGGTTTAGCAGAAATCTACAGGGTCGCAGCCGCCATTCAGGCCGTACATGGACGCAAACCGCTCCAAGATTCAATTCAGTTTTGCTTGGCCCAGGAGAGTCCAGAAGCTTATGCGGATCTGGGTGCAGATGCGTTCAGCGCAAGGAACTTGGCTTTGATACACAGTCCGTGGTTTAAACGTATGCTGCCCGCTTTTCGCAACAACCCGATAGTCCCATTAAACAACGGACCAGAATCCCCCGCTGCTGATTGTGAATCATCTGCCACTCTGATCATTGTGCTTGGCTCATCGCTGCAAGTGCTTCGCAATTACGCATTCTTATGGCCACAGGGTTTGGGGAAATGTTTCAGTGAGAGCAAAACTCGACGTTCACTGACCAAGAGAAACAAACAAACTAATGAGAATCCTGCAGAGCAAAACGACGGTGTTTGTCTCCCTCCAGACTCCTCACATACTCCTTCTTGTTCGCCGTCGAAAACAGATCGATGCTCGCTAGCTATAGTCAATTTGCAACCCACTTGCAAAGATGGTCTGGCGGATATTGTGATACACGCAACTTGCGATGCAGTCCTACAGATTGTAATGTCTGAATGCTTAGGCCTTCCAGTCCCAGACTACGATCCGCTTCATGACGATCCGTTGTACACAGAAGCCATTTTGCTCAACCCGGACGAGGAACACACACGAACACGACCAGATATACCATTTGAATGCTTCGTATCTGTGGATCGTAGCAGCTAAGCCCACTCTCGCTCTGCCTTATTTTTCTTTCATTTTCTGTATTCAGATTTCTTTATGTGCATCTGTTTCAGCTTAGGGATAAAGTTTCTCCGTTTTTCATCTAGTGTCAATTGGTGCTTGCTCACTGTCGTTTTGTGATCGCTATCCTCAATGGGAAGTAGATATATGAAGCCTCCTTCTTGTGTGTGCACACTCCTTAAGGTTTTTATGTTCGGCATTTACCTGTTTATTACGACTTCCTTAAATTTTCCGATCGCATTTTCCGGATTGACTAGGCGTGTTCCATTTTTGTCACGTTTTTTTACCGGGTGTGTAAATCGTATAGTATCATGTGGCAAATGTAAGATGACTTTCAGACTCACATCGCTT
>STRG.67026.2
GCCATTACCTGTCCTGTGCAGACTGAACTGAACTGAACTGAACTGAACAACTGAACTTAAGGGCACAGTTTGGACGGCATGTGCCAAGCCGGGTGTTTCTCACTGCTGCAATGAGCAAGCTATTCGCAGCCATATTGGTGTTCGATTAATGTAAGTGTTGGGTTCTGTTGATGCACTTACTGAGCCTTTGTGCTCATGGGGTTTTCTGCGTTTTTATTTTTGCAGATCGAACACGAGCAACTCCCACGGAAGACACTGATCCTTGTAAATGACGCTACCTTTAACGGGTGTTTGATGGTTTGGGAACAAACACAGACCATCGAGCTCAGCCGGAAAATTACTCATTCTTCCGATACTTCCGAGATGATAGATGAGCTAGTGCAATTAATTTTTGATACCTTGGAGATGGATCATATTTATGATTCCGTTCTTTCGTACATCGAACAGAAATACAGAACCGAATTAGAAGACGTGACAGACATTAATTTGAAACAACATATTGTTGACCAGCGCCTTTCGTCGTCATTTGAAGAATGCGGCGTCATGGACATTGTTCTAGCAGTCTTCAACGAAATGGGCATCACAGACCGTCTTCAAGCTCTTGAAAACCGAAAGATAATGCTTCAAAACAAGGTGAATTCTGTGCAGCAACGCATTGATTCACTGGTATCAGAGATGACAAATCTTCAAATAAATTCATTTGGTCGTGTTGTTCGCCTGTTCGATGATCGGATAATCGATTTAGCAAAAGAGGATGAGGATGTGGAAGTTATCGAAAGACCTATTTCAGGTCTTGCTGACGGAGCCATCCCACAAACTTCAAAGGGCGGCTGGCGTACACTGCAACCATCAGAATTACTGCTCGGATTAACATTGGCAGTATCTCAGCCGGTTCTTTGCCGGAAAGAAAAAGATACATGGTTTCCGGGTCATATTTCTTCTGTCTCCTGCCAGTCGAACTTGACCAAAAGTCCCGAGTCGACCATCTATGATGTCACTCTTGACGCTGCGCCTGGTTGCGAGACTGAAGTTTGCCGGGCAACCACGGCTTCGTTGGCCGTAGCTGTCTCTGCTTCGGAACTGAAGCAGAAATATCCTGTGGGGGCACGTGTGGTGTCAATCTATCGTGATGATGATGGAGGCATTGGATACTATTCCGGATTGATAGCTGAACCACCGAGTGAGCGTAACAGTCATCGGTACTTGTTGTTCTTTGACGATGGTTACACGCAATATTCACCACCCAATGAAATTTATCGGATTTGTCATCAATCTAAAGAGAATTGGAAAGAAGCCACTGAGGGGTCTCAGGGATTTATTAAACGATACTTGGCACAATATCCTCAGCGTCCCATGGTCCGTTTGAAACCGGGACAGTCAGTTGAGACGGAACTTAATGGAGAATGGATGCAAACAACTGTGGAAAAAGTCGATGCCAGTCTGGTACTGATTCGGTTCTCGGAAACACATCGGGAATGGATATATCGAGGCTCAACCCGACTGGAACCGCTTTTCAATGACATGAATTCCCCAGCCAGTCGAATTCTTTCGGGTCGTGTTCAGGGCGTGGAAGTGGAGTACGGGACTATTGAGCGGTCGTTGACCGACCAGTCCTCGCTTGCCGATTTGCGTAGTGCCCGTAAGTCGGCCACCGGAAATCGTGACCCCAAAACCATTCCACACTTGACTCTTCAGTCGAAATCTGGACTGGACACTCGGACCGCTACACGTAGACATCCGGGTTCGGTGAACCTTGCCGAATTGGAGTCGGCTGGCAAAGTGGTCCCTTATCTTGATCATCTGTTTGAGAATATCGAGACGAAACCCTTTGTTTCACACAAGTGCAACCCGTCTTGTGTGGTTTATGTTAAACCACCATCAACTACACCGGTATCAGAGGATCCGTTTAGTTACAAAGGTTGCAACCCTTTGGAAATCCCATTTCACGCAGGTTGGCTGCGTTACCTATTGGTCGGTCATCCCCGTGAAACTGAGCGTCGGATGATCGTGTACCGTGCACCATGCGGGCGCCAGCTCCGTTCATTGCATGAAGTTCAACGATTTCTTGATCGTTCCAATAGCCAGTTGACCACAGATCTGTTTTGTTTTGATCCAGAGGTTTTAATCAACAGCGAGTTTCATGCGGAGAAGACATTGACGAACATAGCGGACATATCATACGGTAAAGAGAACATTCCCGTTCCATGCGTGAATAGTGTGGATAACGAAGTGCCTGGTTACATTGAATACATCCCCAAACGCCAACCAATTGACAAGGTTCCTTTGGTCCAGGATAATAATTTTGTTGTGTGCTGCGAATGTACGGACAACTGCCGCGATCGTAGCCGATGTGCCTGTCAACAGCTGACTGCGGAAGCTAGCTCTTTAACAAATCCAAATGGTATGGTGGATCCACAGGCGGGTTACCGTTACAGACGTCTTGCTCAGTTCACTGTAGGAGGGATCTACGAGTGCAATTCCAGGTGTCGATGTGATCGTCGTTGTAACAACCGGGTTGTTCAACACGGTCTTTGGACGCGGGTACAGTTGTTCAAAACAAGCCGAAAGGGTTGGGGTATTCGAGCTCTTCACGCCATACCGAAGGGCACGTTTCTGTGCACATACGCCGGTGCCATCTATGACGAAAATACTGCCGTTCAACAAGGGTTTGATTACGGAGATGAATATCAGGCCGAGTTAGACTACATTGAGACGGTTGAGAAACAGAAGGATGGCTACGAGTCTATGCCAGAAGATCCGGAAGAGGATTTCTCGGCAGAGCAAGATAAACCGGACACTAAATTAACCAAATCTCAATCAACCCCGTCGTTCTCGGACTTGTGTGAAAAAGCGAGGCATATATTGCCTACCCTAAGTCGTCCCAGTAGCTCTCACACGTTGAATGAACTAGATGCTGAGAGCCGAATAGACGTATGCAGTGATTCATCTTCGCTTTCAGATTGTGCTTCTCCTGATTGTGGTGATACCGATCGAACGAACGTGAGTGGTACAGATCCTGCCAATCGAAAGGACGATCCTGATGGTTCTAATGTTAGTGTTGACGTAATTGATTCATCCTCCAAGCAAAATACTGACAGTACCATGATATCAGTTGGATTGAAAGGGACGGGCGAAAACAGTGAATTGTCACAGATATCGATCAACGACAAAGTTCCCGAGGACGCGGATGTTATGACTCATAGAACTTCGAATTCGCGGGTGCTTACCGAATCGCCGGAAATTAGACGTGCAGGCGAGCAGACTAGCGAAACATCTTCCGATAAAGTGCAGCCCACATATCTCGAAGACGACCTTCTTATAACTGAATCGGATGCCGCGGTGGAAGAAAATAAATCACTTGTCGACCCAACTCTCTCGGGTCCTTTGTCTCCTAATAGCTCCACTGTGAACTTGGTTGAAACATCCGAGGTGGAGTTCACGCCCTCTCCACTTTCGGCCGAGAACTTGAAATCTTTGAAAATATTGTCCATGACGCCTAACGCTACTGCGTCCTCAAATGTTCAGGACTCGTCTGCATGCCATCCTGGGTCATCAGCATCGAAAATGGTCAAACGATCGCCTATTGATTGTGAACCGTCCACTGCGGAAAATGTAGCTCAGTCCATCCATACATCCGACTCAGTAAAATGTGATCCACAGGACGATAATACAGCGATCGAACAGTCGACCAGCACTTCAGCGAAACGGCTGAATGGTAAAGACAGTCAAGACGAAAAAGAACCGGTTTCGGAATCGGGCAAACTACGAATTGAGAAGACAGAATTCAGACCGAGACGGACGTGCGTCAAAGCACGTTCACAGAGTGTGCCGGCGGAATTTTGGTCGTTGCAAAATGCGCGCCATTTATTGACAATGCTCGATTTTGATCGTGTTCCTTTTGTGCGACTTAGCCCGATCAAAACAGGTCTGTACAATCTCCCTGAGCTGGAGTCCCAGTCAAAAGCACCCAGTGAGCTGTATTCTGACGACCGTTCGATGCTTAAAGTGACACCTGACACAAGTACCGAAGATTCTGCACCCAACTTTCACGAAGTGCATCTGCCAGTTTCAAATCGAACTCGGCCGCCGATGGAAACGCTGTCCCGGTTGTATCTCTACGTTCAAGATCTCGACGGCACACCAATGACCGGTTGGATGATAATGTGTGCTCTAGTCAATTGCGCCATTCATCTCGTTTATCCAGATCCGATGGAACTGAAAATCAGGAAAAATTGACCGAATCCATTACCGATCGACTTCGAAAGCGTGATTCCAAGAAATCTGACTCCCAGGATCGTGACTCAGTTAAATCAGCCTCGGATGCAACTGCGAAAAGTGAAATCGGTGAACCTGTCGAACTCCGTCGATCTCTCCGACATCGTCTGCGGATGGAAGCCGACTCCAAGACACACGGTGAACGTCCGCATCACTCCAGTCACCGCCACGGCTTGATACAACAAGCCTCTCGCCAATATTTCCCCGTGTGTCAGCCGGACTGGTTGCCTGCAAGGCTCTATTTCAATGACGAAAATCCGTATATTATGGATGCGAAGCGAATGGGCAATCTGGGACGTTATTTCAACCATTCTTGTAACCCCAATATATTTGTTCAAAACGTATTCATTGACAGCCACGATCCACGCTTCCCGGAAGTTGCTTTTTTCACCAAACGAAACATTGCCGTTGGAGAAGAAATGACCTGGGATTACGGATACACTGTGGGCGCGGTGCCCTTCAAGGTCCTTTATTGCTATTGTGGTGAACCTAACTGTCGTATACGGCTTTTGTGAAACAATCTACGTGTCTGCATTTTGTCATCCCCTTATCCCTCCTGTTTATAGATATTTCATACACTATCCAGAGAAAATGGCATCACTTCTTACGATGTGCAGCCATTTCACGCTATCAGCATATAAACTGTACCAGATCCGTTCGTTTTTCTCCAAGATCCAGGCAGATCAACTACAACGGAACTAATCGAATAGACTCTTACCGTTGAAACTGTCGGTTACACTGTCCATTTTGGATGTACACATACGATCACACCCATACTGGATTACCAGTAATAACAGGTTCTACTTTTTTAATCGCAATAGTTTCCTCTTTGGCCATCTGAAATACCACAACCTATGTCACTGTAAACACATCAGCACGGACGTCTTGCACTCATAGCTCGTATCTTTCGGTGGGATCGTTCGTTTTACCCGATGTGTATCCTTTTCCGTAGAACAGTTGACCCAGTTCGATGAACGATGCTTGGAAAAATGAAGACGCCAGTCGTGTTTTGAAGGAGAACCCCCATTTTTGAGTAGTATTGTTATTCACGAAGACTCTGATATGTGCAAAAACAGGTATGCTCGTC
>STRG.766.1
GAGCTGGGTGCAACACGTTAAAACCCCTACTAGAAACGCCAACATACTAGATCTTATATTCACCCACAGCGTTTCCCACTTTTCGGTTTCCGTTCTGAATAAGTTTCCGGGTAGCGACCATAAGATAGTGGCCGGTAATCTTTCATTCAATCATTATCCATCAGACTATCTGACCCCAGTCAACAATCCCGTCCGTTTAAATTGGAACCCTCTGCCCAATGTCATCCGTAATCAAGATTGGAGCAGTTTTTTCTAACGGCTGACCCCCAACAAGCGGCTGATTACCTTTACTTCAACACGGGAAACAGCCTCCTGAAACTTAGCCCAATATCCCAAAACTGCTTCCTTAGGAAGTCCAAGATTGTATCCCTCCAACGAAAGTACCTTAAGATGCAAAGACTTTACCTCCAAAACCACGACTTCTCTCTTTTCATAAGGCTAACGCGTCTTACTGATATTATCCGGGACCTAAAGGAAAAACAGCCCCGCAACGAAGAATCCAAAGCCCTAAGGCATTCCAATAAAGCACTGAAACTCTCACTCCTACACAAATCTAGGAATTCGGCAACGGATACCATGATCCAATATGTTGTGTTACCGAATAAAACTTCGGCCACCTCCCCTTCTGATATCGCTGAGGCCTTCAACCATTACTTCGCCAATTCCATGGCCCTCGCCTCAGACACAGCACCCCCAAATCCTCTGGCTATTGCCAGCTCTTCCTTATCTACCCTAACCTTCGAAGTAAACGTTATTTCCAGGCTCATTTCACGCTATAAAGCATCTGCGAGTCCTAGACCAGACGGATTGCCCCCAGCTGCAATCATTAAAGGTAGATCGGACCTTCCACTTTTATTACTGAACCTATTCACCTTGTCACTCAAATTTAGTTTGGTGCTGTCGAACTGGGAGCGTTCAGTCATCATTCTACGACACAAAAAGGGACCTGTCCACGAACTTGCTAATTTCCGTCCCATCAACCATACCCCTATCATTTCCAGAATAATGGAAACGATTATCAAAAATGCCATTGCCACCCATCTTCTCGCTTCTAACCTTCTTAGCGATAGGCAGCACGGGTTCCTCAAATCGCGATCATGCACCACATGTCAGTTTGACTTCTTCAACCTAGTCACTAAGACTGTTGATAGCGAGCAGGCATCAGTAGTTGTCTACCCATATCTGTCGAAGGCTTTCGACCGTGTTCCACACCTGCATCTTATCTCCAAATTGCGTTCATTCGGCTTTGGTGACCCGCTGCTTTCTTGGCTGAAATCTTATCTTGCTCATCGTTTGCAAGTGGTCCTCGCCAACAGACATACTTCTAAACCGAAACATGTTACAAGTGGCGTTATACAGGGAAGCGTACTGGGTCCTCTCCCATTTCTGATGTACATTAATGACGCATTGGATCTAGTACGCCACGGCACGCCATTCTTGTTTGCAGACGATATAAAAATAGTTTACTCTTTCAATTCTAATGATGCTATCCCTACTTTTTGCAACATTTCCGCTGACCTCGCTGCACTTGGCCGCTGGTGCCACACCTGGAGGATGAGCTTTTCCACTGATAAGTGCGAGGTCCTAACCTACAAGTTCCATTTGCCCCCTGGATCCTTAACTCTTGGTGGGTCCCCAATAGCCAGTCGACCCACTATCCTCGATTTGGACCTCAACTATTCCTCCTCCCTCAACTTTTCTGAGCACGCCGCCATCCAAGCGGCTAAGGCTAGAAGAAGTTTGGCCCTTCTCTTCCGCTCCTTTTGTCTCCGGGACAGCACCATCAGCATCTACAAATCACACATCAGGCCTTTACTCGAATACTGCCCAATAATATTTTCTAACATGACGAAATTCGACAGAGTTGCGATTGAAAGCATACAAAGGCGTTTCACCAAACAACTACTCGGCTGGTCCACGTCTTTAAGCCATAGAGAACGATGCCAAAATCTGAATCTTGACCCACTCTGGCTCCGCCGCTTAAGACTAAACTTAGTCCTTTTGTGTAACCTGCTCCACAACCGGTCTTTTTCCTTTGACCCAGTAAGCTTCTCCCGTGAAACCCCTTACTCACTTCGGCACAGGCCTTTTACTGTCCCCTCTAGAATAGCTAAGTCGGCCATACGGTCACCTTTTTTCCGTCTTGTCTACTCCAAAGTCTGGAACAAGTTGCCTATCACCCTTCGAGCTTCACAAACCGAGTCCCAATTTCTGTCGGCACTCATCCCATATCTCAGCGTCACCCGTGCACTACAGTTATCTAATATGTGCATGGCAGAAGAAATAGCTTACGAGAGGGGCCTCGACTCCGAAGACCAACCCCTTCTCCGACCCTGCCCCCTTGATTAAGGACACAACCAACGAAAGACGGTTTCATCTGTCTGACTGAGTTTTCAACTTTAGACTGCCTATGGCCATTTCCGTAATGAACCAAACAAATTGAAATGCCACTAGTTTCAACCACTTTGCTTCCACCTAACCCCGTAGTTTCTGTCAATCTTACGCCTCGTCCTTTACTGGTTTTTATATGCTTCCATTAACCGTTGATCCGCAGCAGGGGCACACCCTGACTGCTGCTTTTTATCTGCTCTCCTCCTTTACGTAACTCCCCCTCCTTATCCCTTTTTTCAACTCCTGTCATGTTAATTCCCACATTTTCAAGAGTTTTGTCTGCTTATTCCCTCACTTGTAAACAGCTGATCATGCACTTGGCATGCCTCGGACGTCTCCGAAATTAACCGTTATTACTATTCATTATTACATTATCATAACCCACAGCTGGAACCACGTCCAGACTGCAATCCCCTTTATTTCAGGTTCGGTGTCTCCCACCGTCTCAGTCGCAAAACTGGCTAGCAAAGGATGCCACTTTGACTCGTGTAGTGCTACCAATAAAGCACTCGATGACAAAGACTAACAATTTTGTTCATTTGAACAATGACCGTTTTTGGTGGCGCCACTTGCTCCGCCTGTGTACGTCGTCTGCACGCCGTTGCGCTCCTCCAATACACACGTTGTCCCGCTCCAGCGTTTTGAGTTCTGCCTTGCGCGCTGCCGAGTATATTTGCTATCGTGTCACAAACCGAGGACCAGCGGCTATAGACTCTATACGGGAGCAGGTCCTGACTTAACTGAGATAAATCCTAAATTGGTGAGCCCGAACAACAAATTAATTCTCGAAGGACACTCATTAGTCCCTCAATCACATTTATTCGTTTACATGTACACTTTTTCCGACATATAAACGGTAAATTCCCGATTTCTGCTACGATCTTCCTCTTAGATTTTCCTCATATCGATATTATTAGTGTTTCACGGTTGCTGAATTGACCTCTGTATATCGTTTTCCACTGGATATACCATTGCAACTATGGCTGGCAACGACCATAGACCTGATCCGGAACCGTCCGTTTCGACAGTCTTTCTAGCCGTCCCTCAGTTTTTTATTGATGACCCTCAACTCTGGTTTCATATGTTAGAGGCAGAGTTTGAATCGCATGGAATCACAAGCGAACAAACCCGTTACTTGTGGACTATCAGTCGCCTTCCCCGTGACGCTGCTACTCAGATACGCGACGTAATATCCAGTAACAGTTCTTACACTGCCATGAAAGACGCCGTAATCTCTTGTCTTTTGCCGTCAGAATCGTCCAGACTGAAACGGCTGACCCAAGGGACAGAGTTAGGTAGCAAGAAGCCCCCTGCATTACTGAGAGAAATGCAGCAGCTGGCAGAGCAACCTTTAGAGGAGAACGTCCTTAAAGAGTTGTGGGTGCAGCGACTACCACCCACTACGCGGAAGTTTCCGAAATTAACCGTTATTACTATTCATTATTACATTATCATAACCCACAGCTGGAAACACGTCCAGACTGCAATACCCCTTTATTTCAGGTTCGTGGTCTCCCACTATCTCAGTCGCAAAACTGGCTAACCAATGATGCCACTTTTACTCGTACGGACAGAGACTCAAGTGGAACCTACCATAACAACTGGGACCGAAATCAAACCACACAACAGGAAATACTTCTCATTGCTTATCAGATCGTTCAGCGTTTTCAAACGCAACCAACACGAATTCCAGTTCATGCTCATGCCGATATTATACAGCCACACTCGACTGATTGTCCGACACATACTTTGCCCTGCAAGACGAACCTTACGCACTCGATGTCGTTCGTTCGCAGAAATGACGCTGAATAATACTGAAGGCAAATGTGTCAACACATACATATATATTTGTCAGTGAAACAGCATAATAACTCTGAAGTCCATGCGGAGATTTCCCACTTTTTTATCCGTTACCACTGTTTATCTTTCCTCCGACCCGTGGCGGGCTGGAAATTGACTCTCCACTTCTCGAGGACCCTCAAGTTGCGCTTTCTTATTTCAGAATGGTACATGTTACTGATCCTGAATCTAAACTCACCTTTTTATGGACTGCTGTTTTTCCCACATCCACCAGCGCTCACTCTCACAAAATTGGTCTCATGCCCCCCTGCTTCAAAACTCATTCCGTTTATTGAACTCCGGTAAATCCGTCATTCAGGGTTTGCGTTGTCTTCATGGATCGCTATCCTCTTCGCATGCGTTGATCCTCCCAAGTACACTTCTTTACAATTTTTCTCCCCTTTTCCTCTCGCTCGAAACTTACTCCATCTGCGGAACCTTGGTGGGCCTACGGTTTCTTTGGCTTGCACCATTCTCGTTCATAATGCGTCCTTGGCACTACGTTACCGATTTTTCGATATCTCCACCGCGCACCAGTGCCCAGCCCGGATTCGAAACAGGTTCAAAGCTGCCGCGCGAACCATTATCAGACTGATCCATTCGAACCGTTGCTGGCTTTGTTTTCCCATCTCTGATACTCTCGACTTTCATATTTAGAATTTGTGAATATTTCATCCCATTGAGTAACGTGTTACACCATGATCATGGGCTGCAGCGTGCATCCCGACCATGGTCGAGAAATACACCAGTATTATTATTATTAAAGCAGCCGGTCAGAATAGGTTAAGTGGCCTCATTTGACATGGAGCGAAGAACGGGAATGACCAGTGGTCAGGGAACGAAACAGTCCACAAATGTAGGTGTGCGAGCACACCTTGTCAAGGGAGTAGAGCTTCTACGACGTTGTGGTGACAAGGCATTCGTTTTTGGCGATCATCATCTTATTTCCATACCGTACACGAAATTTGTTTTAATAGTCCAAACCAGGCTACTCCTGGTTCCATCTCCAGTATGACGCACTCCCTTGTAGGTCCCCCCCCCGAGAGTTCTCTGCCCGGTATTCTTTGCTCTGTAGGTCCGCTTAGGCGTGCCTGTGGTTCGCGACTCTCTTTTTTTAACAACTAGCAAAGGACCGATTCGGTTCCCGGGAACCTGGCAAAGCCGCCCCGGTGCGTTCATGGGTCGTTACTCTCTGACACTGAAGATAAGTACGGGTCCAGTTGCGGACCTTCCAGTCGACTTTCGGCTAAACGAAAAAGTCGGTTGCCAGCTTCACCGGGACGGCTATATGAGGGTGAGTCAGATAATGAATAGTTAAGAAAGTAAGTTGACGGTGGACAAGGGGAAACATCGACCAAAGGCGACCTTGCGACATGGCCAACTGCATTATTGTAGGAACTTTGGGCAAGTACCAAACATAAACTTAAGTAACCGTCTTGTCAAAGGTTTTCTGTATCAAGAGCCGCAGTTCCAACAGGTGCCACCGTGTCTAAGTCAATGTCAGGCTTTCGCACTAGACTTAGTTGACACACTCGTGATAAGAGGCCGGGGACTGGATTGAGCACTCTGGAGACGTGCTGTATGTCCACAGTGAACAGCGAAACCTAGACTAAATGGTGAATCGTGTGGTGAGCATCAACCGGGGGTAGAAGTCCACCAGGCCGGCAAAATAAAACAATTAGCAAAAGGATTTGAGTCCAGGATACCAGCAAATAGAGGAAACTCTACTTTGAGGGAGGCGAACACCCTAGGATAAAATAAAGCCTCCTATGAAAGTGATATCAAACAAGACTAAATCCCACCTGCCAATACTGGTCTTTATGCCGTGCTAACTAACACCACTTCCCATAGTAACTTCTCTCCTCAACCTGGTTTTTCTGGATTAAGCTTTTATCCAATCAGCGAACCTTGCCATTTTTAGCTTTTCAGTGTTTTATAACCTTTTGCCCTTATCCCATAGCCACGACATGTCCACCATCTATGTGCCCATGGATATCTTTCTACTTTCTTTGCCCCTATTACTCACTGGATCCCACCTCATGGGCCTTCAATACTTCCTCAGCAAACTTCGGCAGGAAATTCGGTCTCAATTATTTTGCTTGAGGGTCTCATTAACTTAATTCAACCTCCAGTGATGAAGCCCTTGGTTCCTTTCACAAAGCACCATCCTAAAATACTTTTTTCCACATTTCCGTACAGGATTTCGTTTTTTGTTCCACAAACTGGTCACTCTAGGTCCACTTTTAACTTCATCACTGAACCTTGTGGATCTTAATCTTCCAAAGCTTCACCGTTCCGCTTTTCCTCCATAAGTGTCATCCTCAAAACGATCACAGTCCGTTTACTTACTTGACGTAATATTGGTTCTCCTGCTCTGCCACCTGCCTCGGCAACCTCTTCCTTTAATCAGGTATTTTGTGTCAAATCTCCAACTAACTACTGAATCTTGCGTCTCTCACTATTCCGAAATCCACCATCCCTTTCCACCGTCCCATGGCCGGGACCTCGCAAATACCCTACCCCGTTTAGACATTTACCCGTTTTTGACTTTTCTTCCGCCCCAGGTATTACCATGCCGGTCTTTGGTCCTCAAGACAAGTTTTCTAGCATCCCCGTGTTAATATCCTCACCTTAGTCACTTCCATAACTGAAATTAAATTCCAGTCATGACTGTTCTCTTCCTTTCGTCAACAGTATTCCATAGCTTCTTTTGTTCAATTTTACTTGCAGAATCCCTGTTTTCTAGCCTGATAACTTTTTTCATTCTGTGATTTGCTCAGTTTTTGTATTGAGCAAAACAATGGTTTTGCCGTCTTCTTTTTTGTCGCTTCAAGGCCACTTACTGGCTTTAAAGTAGATGCCTTTCTGGCGGTCGTGACCTAGTGTAGCAAATCCGATTCTATACAGTATATCGTGGCCCCTTGTATTTTACCTAGTTCAAACATATACCTGGATTCTTCCCCAGATACTTCCTTTTCAGATAACTGTCGGCCATAAAAAGCGACTCGCCCAGGCTACCCAGGTTCTGATACCTTCTTTGCAAGCTTCTAAACCGGGCCGCCTAAACTCCATGGCGTTTTATGATCCCAGAACTCTCTGCTCCTAACTCTGCCGAAGCTTGGGGCAGATGAATCGAATAATATACTCTCGTTCTTATACCAGCGGTGCGGAGTGCGGCTAAGGCAGCTTCTTCGGCCGGCACACACAGGATGCGTAGGAAGCCTGCTACGATGTGTGCGCGCGATCAGAATTGCTGATTACACCCGCGTTCGCTTCACGGAGTGCTACCTAGGTTGGGCTTTGAGTGAACCGTGAGTACCACCCACTAGCACCGGTTGTTGATAAACACGATCCGTTCTTCCCGCTACCCAGTTTCTGACGCGCAAATTTCTGTAAGGATTCCCTCGTTATGATTGACTGCGGTCGTGCTTTCGTTCGATAAACGTTGGTATCGCCGTAATTACTAACTCCTTCCATGCCTGGCAAGACGCTTTGCTTAACTACCACTTATTTTGATTCTCACAGCTCGCCCTTCCAGATATATTTTTTCACGAAGGACGGCTTTCGTATTCCTGATAATTTTTGATTCCACTACTCGATAACGCTTTTTGGATTACTCTCTCCCCATTCACCAGTCCCCACCGGATACACTTCCGTTTCCACCCCCAAAAGTAGAGCTCGTCACCACCTGGTATAATATCCAGTAGCACTGCTACTCTCGCCCAGCTTTGCGGCAAAGCGAACCCCGGAAGACGCCACTGTTTGAAAACCACCTCTGTATACTTCCAGCTGTCAAACGTGTGACTGGAGAATGTTTGATCCCCTCAACAATTTAAAAGGTCATCCATATTGAGATATTTCATGACATCATCATAGCCACATGCAGCACCATATACTGCCCATTTTTACTGGCCGTAAATTGACTCATCCAGCAGATTCTGTTCTCCGTTGACCCTCCGTGAACGATTAATTAAGAAAGAGAATAATTGATCCAGTTTAACACTTTTCTGTGGGCTCTAATTCTCTCATACCTTCTGGACAGTATGGGCAGTTCCATTGCATCTGTCACCCCACCAAGTCGTTTGAATCTATCGATTCTCATTACGATTCGTAGTCTCAAAAATATCCATTGCCCCAACTTGATTGTCTTCCCCAAACAGCTACCTTACTAAACCTTTTGGAGCCCTTCTCCCCAGAAGCGTGATCATTTTTAAATAAAACTCACTCTTAAGTCGCCGTCAACTAGTTGCTACACGTTGTCTGGTTGATCTGTCTACTTCATTTCGCTGCCGATTTGTTGTCCCCCTCCTCAGGCCGAGTTCTACTCGTGTCCACCTTGTCCACTGCAGTTTATCACTGTTCTTGTAAGCTCTACTTAGCAAAAACTGATCCATTGGAATTATCCGTTGTTCCTATCTGAATCCCTACTGGTCTTTTCCAAATTTTTCCGCTTCGCGCTTCATATTGCGACATCGCAGCCACTTGCAATCCACTCCGGCAGACCCCATTATTTGATATTTTTCCGGGCATCACTTTCATTTCAGTTGAACGCCCCTTATCTTTACTCTGTACTCCGACCTTACACAATGATCTGTTTTCCTAATACGAACCACGTTAATCTCACGAATACCATTTGCCCGTGCTTTCAAGCTTGATTCGGGCCCCCCGGAATAAATTGTTACTGTTATTTTTATCGATATATAATGTAAAACACACACACCTTCTTAAGCTTCATCACCGCCCAATACAAAAGGCTGTCAATAAATCTTTCATTCTGGCACGGTCTCATCTGATTTAAAGTGTCTTGGAATTATATCGGTCAGAACCAACTGTGAGAAACAAAACACTTTAGAAGCTTCCACGGCGTCGCTTGGCACTTCGCTCAATGCCTTCCTGTTCTGTTCAACAAATAGCCGCCAGACTGAACCGAACTAAAGATATTGGCTGATATTGGCTCTTAAGAGCTCATTTCCTGATCACAAGAACAGCGAACAACT
>STRG.9287.1
AATGGTGAACCAATCAAAGCGAGGGACATACTATTGGTCAGTTACTGAACTGTTTGCTATGCCCCAGTGTCTATAAAAAACAGTGAGTTCCCGTTGATGCATTCTTCAGTAGAGAATTCCGACGCAAGACCACTGTGTTTCCTAAACTGATGGGCTGATAATCATCCTGGAGAGAGTATCGAATGCCCAGTATTATGGAAAGGATAAGCGGACAAATTCAGTCCGAGCCGATCCGAGAATATACCGTGACCAATACCACTCTGTCGGAACCGAATGAAGTCGTCCAGACGAATAGTTGGTCAATTATGGCCAATGGTTCATTGTGTGCCATGTACATCATTCTTCTCTTATCAGTGTCTGTGGGAAACAGTTTGGTCATCACGACTGTGGTCACAAGTCAACGTTTCCGTTGTGCATTTGATTATTTTGTTGCATCACTGGCGGTGGCAGACCTGTTGATGGTATTTGGACCAATCCCTCTAGGTGGTGTAATTGCATATTACGGGTACTGGCCATTCGAGCACCAGGCATGGTGTGATTTTTGGATGGCATCAATGACATTCCTGGGAACAGCTTCGACGTATAATTTGGCTTCCATATCGCTAGATCGTTTGATAGCATGCATGTATCCTATTTATTATAGGACCTCGCATATGAGAACGCGTGTTATTACACTGATCGCAATTTCGTGGGCGATTCCGTTTATTTTATTGCTGATATCATTTTCGAATGGGACGATATCAGTCAGTGATGGAGGTAAATGTTTTGGTCGATTGGATTTGAACGTTCGCACATCCAACATGTTGATTGCATTTGCCATGCCTGGAGCGGTGATCACTGTCTCTAATCTGTGCATTATACGTGTGCTTCACAAACGTTATCGTGCAAACATTAGCAGAAGACGAAATGCCGCAAGCCTTCTCTTAGAAGTTGGTCAACGCAGAGTTCCTAGTGGACGGCCACAAAATCTTTATATCCCTCGATGGTGCACGTCTCGAACAAGATCGAACTCCACACGATCGAATTTGTTTTCGGAAAGCAATGACCACTTACAAATCTCGAATATAGTCCCTCGCCGACATCCCATGTCAATCCAGTTCACATTGGATATGTTTTCGCTGATAAATGCGAGTATTATACGATTATCTATGATACGCAGATTCGTGGAAATCTATTTCAGTCACTACGGTATGCACAATGACGTCCGAGGAAAACCATGTGGTTGCAGGACCTGGAATAGAGCACACACTCCAGCAATGCTGCAACTGATTGCTGGTACGAATGCAAACTCAAAAAGCTTGAATCCTTCAAACTCCGGAAACACATCGGAAGATGCCTGCAGTGTGCAACCTGATATTTCAGAGGCGATTTCGCCGGTGCCTACTGGATCTGGTCTACCACATCTGACTGTATCGAAACCCAGTTCGACCACACACAATTCTGGACGATTGCTTGAGTTTCCACGCCAACGGAATGTTTTTGTAAACTCTCACCGCGGTATGGAACAACGTAAAAATCACATTTTGTTTGTCGTGATTGTGTGTTTCTTCATTTCTTGGACTCCAGTCATGATGTTTTATTTTATTGAAGCTCTGCACACCGTATTTTTCAAACCCTTGGTAAGGGAAATGTTGTTTTGGATGACTTTCGCTAACAGTGCTTGTAATCCAATCGTTTATGCTTTTCTGGACAAACGTTATAAAGAAGCTTTCCAACGATTTCTGTCTCGGTAATTGGAAATAAACATATATTTCGTCA
>STRG.27415.1
TGTATGTATGTATGTATGTATGTATGTATGTATGTATGTATGTATGTATGTATGTATGTATGTGTGTGTGTGTGTGTGTGTGTGTGTGTGTGTGTGTGTGTGTGTGAAACCAAAACAGTCTCATTAGGCCAAATGCGCACAGAACTGTGTAGTTCGAATTCGTTGGTAGACACGTACAGCCGTGGAAACAGTAACTACCATTTTCGGAAGTCTCTAAGACTAAAGGAAGTTCCGTGATCGGGTGCAATTCGTTCGACATGTTCGACTTCGTGCATAAAAAGCTGTCTGTTAATGTTACACTTTCTCGTATGACGGGACCGGAGATTGATTGCCAGTCTCAGAGCCTCCGGTTCACTCAAGAAAGCAATCGCGAAAGCATGTTGGCACGCAATTACATGCAAACACAGTATTGACATACGTGCAGAATAATTCATGCGGAAGGTCACACCATTGTGCGAAGCTCGAAACAGCTTCCTGTTCTCCTCTGGCTGACAGGTTTTGCATCAGCTCGGTTATGTCGAATAGCGGCGAACAAAACGCACACGCTCGTAGATAGACAGACAGACAGATAGATGGACAGAGAGATGCACACGAAAAATGACACACCTGCACACGCAATCACAACACAAGTATTTGGGACACTCAGATCACGTAGCCGTCGTCCATGATTTGCGGTAGCACGCAAACAATGTGCAGGTAGATGTGACCGCACGACCGTTGACATGCACGCCTGTACGTATCCACGTGGATCCGTATAGATACATTTATATGTATATATATGGCCAGTTGGATGAGGAGAACACCGAACAGAATCACGAATTCGTTTTCTGGATGTGATAATCTGTTTACTTCACTGCATAAGTCGGGTCATTTTTGTGTGCAGAATATTATGTTTTGGAATCCATATCTATTTACCTGTATAGTGCTCGGTTCAATCGCCTATCCGAGTCTTTCTTTACCTCCCACAAATGACCAACCAGTGCAGCTGTTTGCCGAAAAACGACTGATACGTGTCAAACGCATCATAGGCGGACATCCGGTGCATCAAGGTGACTATCCGTGGGCCGCATCTATTCAGGCACGACGATTTCGTGACATTACCGTCCTGTTCCGACGAAATGTGGAACATTACTGTGGTGCAGTTTTGATTGCACCGAATTGGGTTCTCACGGCTGCGCACTGCCTATATACCGAAGATGAAAACGGCGATCTGATTAGCTATTTGGATCCAAAAATGTGGCATGTCAGACTGGCTCGAGACAGTCTCCGTCCGTCAATGATCGAACGAGTGAAAGGTCTGTGGAATCGTCTTTTCAACTACGTGTTTGGACAAGTTAAGTTGCAAACTTTCTATCACGTGAAGGAGATATTTCACCATCCCAAATATGTACCCGGTACACTCGAGTATGACTTGGCTTTGCTACAACTGAAAGAAGAACCGGTTATGCGAAAAATCAAAAATATTGGCCTCATCGCGTTGCCCAGTAAATCTGTCGGTCACTTCTGGCCACATACGAACCAAACGTGCTTATCGGTCGGTTGGGGTTGTAGTTTTGCTGAAGGACCACCAACTATGAAAATTCAGTCGGTCGAGCTGCCCGTTGTCGATGCGGAAACTTGTCGTAACATGTACTCTGCCTACATCAACCTAACCATCGACCACGAATTCTGTGCCGGCTACCATATGGGTAATAAAGGCATATGCCCGGGAGACAGCGGTGGTCCTCTGGTCTGCAAATCTGATGATGGTGAACTCAAATTGGCTGGAATTGTTTCTGCAACGCATTCTAAACGCCCATCCGATTTTCCCGCCATTTTCACTCGGGTGTCCTATTTTGTCGATTGGATTCATCGAGTTATGGACGAGCATCCGACAACACCGAACGACGGGCCGCTTTCATTCCTTCGGTTGAAAAACTAGTCTTTAAGTCGCTGAATCGAATGGGTAACAGGTCAATGGTGGTTTTATTTACTGTACTTTATCTATCACTTCCGTGTGCGGTTCATAGAAGAATATTCCACAAAACGAACTTCTTTGTTGCAATCTCATTTATTCCATCGTTGGTCGGCGCCATTGTATTAGGACATCCATGTTTATAAGAACTACGTCTTCTGTCTGTGTTCTCTTATCCTGCACCATACCCTGCATGAACAATGCCTCAAAGAGTTATTGCTGCCGCGCTCTGTAATATCTGTGGTTATCTGCCAAAATAGATCCACTAAACAGCTCCATTAATTGATAAATGATTTCCTAATTTATCTTATTATCTGATCATGTAAAATGTTTCTGCAAGAAGGCCAACCCACAATCGTGAACTTTAGA
>STRG.67324.1
TCCCTTTGGTGTAACCGAAAGCAAAGAATATCATAAAATATTGTTTATATCATCAAATTAACACTGGTATATAAGGCATAGCGCAACAAAATGTCAGCACCCATCTCACTCGCTAGCCCCGTGAATGACCATGACCGTTGACAATTCCGATACGTTTTCCAGATTGATAAAAGACTCCTACGAAGAGCTCGATGAATTCACAACCGGTTTTCGAGAGTTCCAGCGTTGCACAAGCACCAGCTTTTACAATTACAACGACCGTACATGGAAACAGGCCAAAAAGCCTCGGCCGACAATTAGCGAGGGAATGGCGTTTTATTTCGTGAAATACTGTTGTGTCCATCGGCGCCGAAAATTTGGAGGTTCATCAAGGTTAGAATAATTGTGTGCCAATGTTTGACTTCATTAAAGATACAAAACCTGGAGTGCGGGACTTTCGTCAACTTGGTCGCCAAAGGAACTGGATACCATGTTGCGAAGTGGCGTATGGTACACAGTCAACCATTTTCAAATGGGCAATCCTGGTTTGTGTGACCAACCGAAGGCTGACAACGTTTCAAGAGTCTATGGTGTTTGACTAAATGGATACGTTCCATGATGCAGCTGAATTAGAGGAATATACTTGTCATATATTCAATAGGCGTCTGAACAGCATGGACTTTCGGTCCATACGTGTTCGTTACATTCATGATGTACGCGGAAACGTAACAAGGGTAAAAGAATTATTGGATGGCAAAGAAATTAGCCAGGTTATACGCGAAGAGAATATAGTTAGATTCCTCTTATCCATACCCAGCGAGGTGATTCCGGCTGCTCACAGATGCGGCCAGGTGATTCTAGCTGACGCTACCCACCAACTGAACTGCGGAGGCTATGTAATATGGCACACTATGATAGTGAATGAAACAGGCTTAGGTCGTAGTATTCTATGTGCGTTGCTGCCCAATGAAAGCACTGCAAGCTACAGACAAGCCGTGGGTTTCCTGCATGAATACCTACCCGCAACTAGGGAATGTAAAACAATAGTGGCAGATCGTAGACTGGCTCAGTTAAACGGGTTCCAGACTCACTATCCTGAAGCCCAGGTAGCGTTCTGCCAATTTCATGTGTTGCAAGATATGCGAAAACGGTGCAACCATCTAGTTGCAGCAACGACGCCAGAAAAGGACCGTGTTTTCCAGTGGATGCGGAACATGGTGTTCGCAAACAGCGAGTCTAATTTCGAACGATTTCGTGCTGCTTCTCAGGCTTGCAGCTCCGAGGCAGTTGGTTACTTAGTAAGGACGTGGATGTCGCTTAAGGAATTCTGGGCGTGTTGCAAAGAAGGGCAAGTTTTAACTTTGAATAATTTAACAACCAATGGAGTAGAAATCGAAAATGGGCATTGTAACGGTTATTCCGACTGTGAACAGCGCGAAGCCAATCCAAAACGAATCCCAAAACCAGAACAAGATTGATTCGTAGTTTCTACGGCAATGGAATAACAAGCTATACGCATTTAAACATGTACAAACCTCAGCTGCACGGCCACAACGTCTAACAATGAGGACCAGAGTTCAACAAATGCCGATGTCAG
>STRG.70831.1
CCGGGAGTGACCTTGATCAGTGACATTTTTTAAAGTTTTGTTTTTTAATGTGCGCTCGTCAGACGTTTCTACTCGGACGTTATGAACCGGAATACGAGTGGAATTAGAACAAATACAGAAAAAACGTTCGGTGATGGCACTCTCCCGGAGGAAAAAAGTGGAATGAAATCGAATCAACAACATTTTACTGAAGAGAAACATGCAAATCTTGTTGACGACGCTGCATCTGAGATTGATGTCATCAACCAAGCCGCAGAAAAGAAGACGGTATCTTTTCTGAGCTCTGCAACTGATAATGTTACACAGATTTCGAATGCTTCGGACTGTTTGCGTTATATGCGCAAAGGTTGTGAACTCATCAAGCTGCGAGCAAGTGGTCGTCAGTACAAAAGAACGTACTATCTGGATGATCAGATGCGATGTATTCGGTGGGTTTCAAGCAATAAACGGCACGCTCGAGCTCAAATTCACATAACGGAAATTCATGATGTTCAGCTGGGATGTTCATCACGTGCGGCACATTCGCTCAATCGCCGTAGACAGTCCAGTCTTACGTTGTCAGCCCAGTCATCTACGAGCTCATCAGCTCCTCTCGGTGCAACAGGCCTTGGAGCCACTGGGTCATATCACGGGACTGGAACACTTCCGCGATCCAGCATCCTTTCGCAAAAGCATTCATCTTCCCTATACGGAAGTTCCGTGTGTTTAAACCTGACCGCAAGTACATTCACTATTAATCATGGACCGGAATTCGAAACCCTGGAGCTACTGGCAAACACACCGGAGGAGGCAAACATATGGGTTACTGGTCTCAAGTGTTTGATGACCGGAGCTCAAGATCCACACATCTTGGAGGAACGTCAAAAGTCACGTGACAGATGGCTTCAACGCGTGTTCAACGAGGCGGACCACGGTGGCACAGGTTATTTGAGTGAATTTGATGCTCTTCGTCTGATTCGCACGCTAAATCCACATTTGTCGGCCACACATTTACGACAACAGCTTAAAGAGAGCGAATTTCGTTCCCGGGAGCATAAAGGTCGTCTGGACCGGCAGGAATTTGTGAAATATTTCAAGAAGTTGACAACGCGCCAAGAAATTTATTACATCCTCGTTCGTTACGCAAGTGGTGCTGAACTTCTAACGAAGGATGATCTACGTCACTTCTTCGAAACGGAACAAGGGCGCTGCGGAATATCTGCGGAACAATGTGAAAAACTGATCGACGCGTATGAGCCCTCGGCTGAAAATCGAGATCTGGGTTTTATGGGTATAGATGGATTTACGGCACTTCTGCTGTCCCAAGAGTGTGATGTGTTCGACTCTACTCATTTGCAAGTGTGCCAGGATATGTCCCAACCGATCACACACTACTATATGGCTGCTTCGCATAAAACATTCCTGCTCGAAGATCAAATAACCGGTCCGTGCAGTGTAGAGGGGTATCAGCGAGCTCTTCTCTCCGGTTGTCGATACGTGGAAATCGAGGTACACGATGGTCATAACGGACATCCCGTTGTTCGGCGCACAAATTCTCGTCCCGGTATTCCCGTGCAATCTGTTCTGGAAACGATCAACGATTTCGGATTCATTCGGTCAGAGTATCCACTCGTGGTTTCCGTCGAATGCTACGCATCACCACCGCAACAACTTGTCTTAGCATCGTTGGTCCGATGTTGTTTCGGCTCCCGTCTGCTTCTGCCCACAGCCGATTTTTTGTTCACACTCGGTGATGCCCAGCTGGAAGTGGAAGAACGTGTGGATCGGAACAAATTTGATTCGGGACGTAAAAACAGTCTGACTACGGTAGACTTGCGTAATGAGTCCACGATGTACACAACCAACGGGCTTCATGTAAGATGGCCCTCACCTCGAGATCTGATTGGTCGGATCTTACTCCAAGGCAAACGTTTACCCAAGGGTACAACTGGAAGTGGCGCTGTGGAATTGATGAACGGGCGAAGCGCAGTCGGTAGACGATTCTCGCATTTTAACAATCCAAGTCAATCGTGTGTAATCACGAGGGAACTCTCAGACCTATATTTTTTCGATTCCTCCAATTATGATGTGTGCAGTACAATCAACGATTCAGGTGTTACCATGCCCACTTCTAGACTTCTGTCCGCATACGGTTCAAAATCGTCCACAAAGTCCGGCTCAGTTAAGTATGGTTCCTCTCTTGTGGTGGTTGGTACTCATTCCGAGAGCCGATTTCCCGTACACAAAACTCTTAGCACCACCGGGGGTGGTGTGCTGATTGATCCAAGTACGTCTCCGACACCGACTGGTGTTGGTTTATCTGTCGGTTGCAATTCAACCTCTAGTGCAACCGGTTCTGTGTCTTCAGCAAGAGTTCACCCATATCACTTTATTCTGATGAGCGAATCGGAAGCGTCTCGAGCACTTGGTGATGAAGCCGGTGTCCTGGTTCAATTCACTAGGAAAGCCATACTCAAAGTTCTGCCCAGTCCATCCCGTGCGGATAGCAGTAATTTAAATCCACTGGATATTTGGGCCTGGGGAGGACAGTGTGTGCCACTGAACTATCAGACTGCCGGTCTCATCATGGATTTGGCAACTGGGTTCTTCGCTAGAAATGGGGCGTGCGGCTATGTGCTCAAGCCGCTGTTATATCGCCAAGCCTCTTCATTCTTCACTCCAGCCCCGAATCCGTCGTTGGTGGATTTGGGAAGACCGCCAGATACAACACCGCAGATTTTCCGACTTCGAATTTTGAGTGCACAACAATTACCAAAACCTCGCGGGTCGGTGTCTAAGGGAGACACAATTGAACCGTACGTTGTGATAGAGATTCACGGAATTCCGGTGGATTGCACGGAGCAGAGAACGAGTACAGCTGCTGCAGGAAGCGCTTCTGGTTACAATGCAACATTCGATGACACATTCGAATTCTGTGTCCAGCTAGGCAGTTTAGCTCTGGTTCGTTTCGTTGTGTTGGATGATCACGCGATCGGGGACGATTTTATTGGTCAAAATACAATCCCGTTCGATTGCCTACTCCAAGGTTATCGTCACGTCCGACTTCGTAGCGATACGGGAGAGCCGATTCCTTTGGCTACCCTATTTATTCACGTCACCATAACGACGAAAACGCTCGAAGGAAATGAGTCCACGTCAACCGGCGTACTTCAAAGGTGGCGTTCTCGAAAGCGCCAGGCGGTACAACTGAAAAAGGTCGGAACATCTACTTTCGACGAGTTATTCAGGAATGCTGGGACCACGCTACAACAGGCTGCTGAGCTTCGTTCTTCTTTGACTGCAGCTTTCGATAGCTTCCGCCGCATATGCGGTGAAACATCCTTGACCATGTCTATGGCTCAGTGCATTCGATCATTGACCTCACGGCTGACAGCAGCTTGTGGCAATCCAGAGGCATGGCCTATTCGTATGCGCATTCGACTCGAGGATGATTTGCCGCATTTGGAATTGCAGGCATCAAGCCCAGTATTCGGTTCCAGTCTATCTGTTTACCCGAGTCTCTCAACTCTAGGTGATAGCGGATCACGTGGTTCTCAATCCGTGCGCTTTTCGCCCACCCCGAGTGGACTTCAACGATCTCCGTCACTAATTTTGTCCTCGAAAATGCTATTCTCTAGGCGGATAAAACGAGAGTCACGATCTACCGATGAAGAGACTGCTTCCAACCTCTCAATCGACTTGAACCCCGATTCCGGCCTCCAGCGAGAGGCCTCCCCTCTCAGCACAAACTTGCCCAGACGCTCTAGCATTCAATCTAGCACAAGCAGTGTATCATCCATGTCTCTCGGCGGGATAGATAAGATGAGGCGCACAGTGAATGAGTTTGAGACGCTAATGGAAGCGTGCAAAATGGTCATCAAACAGGGTCCGTATCTTCGAGTTAAGTTACAACACATGCAGAAGGCTGCCCTGGAAGCATACACCTTATTTTTGGAAGGACTAAAGGAACCTGGTCAGGTTTCATCGACGAAATCCACGGAAGCATCGGACAATCCGAATGACCCCGGTGCGACGGGAAGTATGCCCAAATCTAGCCTCCTTCGGTTATCGAGTAGACGACCCGCACGTTTTGGTTCCGTTCGAGCAGACGAAAGGAGGCGGGGGGAAGAGGAGGAGGACAAGTCAGTTTCCGGATCCGGTGGAGGCACACTGTATTGGCGTCGTATGTCAAAAGTTGCTGACGTGGTCACATGGAACTTGCGAATTCTCACAGGTCAGGCAGAGACGCTGGCTATCACGTTGTCTGAGCTGAACACATGGCTACGACAAGCTAGGGAATCCGGAGCGGCCACGGGGTTGTTGGTCACTTCGTCTCACAACGCCGAGGATGCAACGGAAAAACTAGACTCATCCTCTTCAATAAGTGACTCGGTTCCCGCTCTTGGACAATCTACAGTGGACCTCACCCAACCCACAAGTTCAGTCACAACCACAACGATAAACAATTTGGGCAGCACCACTTCTGCAACCAATGTTACACCCACAAAGCTCAGTACAAAGCGATCAACTTCGCGCCTGATTTTGAAAACCCGTTCCGGGATTTGAGATAATATTAAACCACTAAGTAAACCGGGAGATCTGTCACAGTAGTTCACTTTTAGGGATTTATATTGAAAGTGAGCGACAACATGGTGCGCAGACAATGGGTCGAAACCAGGTGGATAAAATCACGCATCTGATCTTTTGAACACTCTACCTAGCGCTTTCCCATCTGATCTGTATTTGATTTCCTAACTAAATGAACACACCGGCTCATTTCTGATGAAAGTCGTCGCGGAACAGGAGAAAAGAACCGCAATCCACCCAAACCAAGTGAACAATTCTGAAATCGGGAAACACGACGTCCGGATTGTTCAATCACATTCACTACTTACTATCAATTCCCTGTATAGTTTCAACCCCATCACGTGTACCATTAATCGACCAAGTGGATAGTTCACTATTCACATATACATATTATAAATCCAGGAAACTGTAGAGACAAATTCTTTCAACCTGCTCAAAACGAAAATTAGGTTTCCGTTATTGGGTTGAAGAGCCTATTGCTCCGGATTCAAAAGTAAAGTGATACTTTTGAAGTGAGAGAATCAACACTCACTGATGCTTATATATATATATATATATATATATATATATATATATATATATCAATACAAATGCAAACATACGTGGATACAGAAAAAAGTTAGAATCTTGCCTCGTCCGTCAAAGTCGCAAAAGCTCATGGCAAACAAGAAGAATACTGACATTTTCGCCCCTCCATATCTGAACACATTATTACCAAAACCAAGCAAATGTATATGTGAGCATTTTTACTAGCTTCTTAGTCGGAGAATCAGGCTTTTTTCAACAACTTTATTCCCTGAAAATGTCTTGATTCACTTCAGAGAACAAACTGCTCTCTTATTGCTACGCCATCCACACGCTTCTTCAGCAAACAGGCAAACACATTCGTGATTGTTGTTCAGACCAGTCTTATTTTTTTCTCCGTTCGATTTGACAAGAGTTTACACCTCCCTCTCATCGCCCTCCCCGCCCTATTGTGTTTGTGTGTTTATTTCATCTATTCCCAAATCAGCTCATCTAGATGTCACACAGGTAAAATTATTTCGAAAATAAACGAAAACTTTTGAC
>STRG.27415.2
TGTATGTATGTATGTATGTATGTATGTATGTATGTATGTATGTATGTATGTATGTATGTATGTGTGTGTGTGTGTGTGTGTGTGTGTGTGTGTGTGTGTGTGTGTGAAACCAAAACAGTCTCATTAGGCCAAATGCGCACAGAACTGTGTAGTTCGAATTCGTTGGTAGACACGTACAGCCGTGGAAACAGTAACTACCATTTTCGGAAGTCTCTAAGACTAAAGGAAGTTCCGTGATCGGGTGCAATTCGTTCGACATGTTCGACTTCGTGCATAAAAAGCTGTCTGTTAATGTTACACTTTCTCGTATGACGGGACCGGAGATTGATTGCCAGTCTCAGAGCCTCCGGTTCACTCAAGAAAGCAATCGCGAAAGCATGTTGGCACGCAATTACATGCAAACACAGTATTGACATACGTGCAGAATAATTCATGCGGAAGGTCACACCATTGTGCGAAGCTCGAAACAGCTTCCTGTTCTCCTCTGGCTGACAGGTTTTGCATCAGCTCGGTTATGTCGAATAGCGGCGAACAAAACGCACACGCTCGTAGATAGACAGACAGACAGATAGATGGACAGAGAGATGCACACGAAAAATGACACACCTGCACACGCAATCACAACACAAGTATTTGGGACACTCAGATCACGTAGCCGTCGTCCATGATTTGCGGTAGCACGCAAACAATGTGCAGGTAGATGTGACCGCACGACCGTTGACATGCACGCCTGTACGTATCCACGTGGATCCGTATAGATACATTTATATGTATATATATGGCCAGTTGGATGAGGAGAACACCGAACAGAATCACGAATTCGTTTTCTGGATGTGATAATCTGTTTACTTCACTGCATAAGTCGGGTCATTTTTGTGTGCAGAATATTATGTTTTGGAATCCATATCTATTTACCTGTATAGTGCTCGGTTCAATCGCCTATCCGAGTCTTTCTTTACCTCCCACAAATGCTATTTGGATCCAAAAATGTGGCATGTCAGACTGGCTCGAGACAGTCTCCGTCCGTCAATGATCGAACGAGTGAAAGGTCTGTGGAATCGTCTTTTCAACTACGTGTTTGGACAAGTTAAGTTGCAAACTTTCTATCACGTGAAGGAGATATTTCACCATCCCAAATATGTACCCGGTACACTCGAGTATGACTTGGCTTTGCTACAACTGAAAGAAGAACCGGTTATGCGAAAAATCAAAAATATTGGCCTCATCGCGTTGCCCAGTAAATCTGTCGGTCACTTCTGGCCACATACGAACCAAACGTGCTTATCGGTCGGTTGGGGTTGTAGTTTTGCTGAAGGACCACCAACTATGAAAATTCAGTCGGTCGAGCTGCCCGTTGTCGATGCGGAAACTTGTCGTAACATGTACTCTGCCTACATCAACCTAACCATCGACCACGAATTCTGTGCCGGCTACCATATGGGTAATAAAGGCATATGCCCGGGAGACAGCGGTGGTCCTCTGGTCTGCAAATCTGATGATGGTGAACTCAAATTGGCTGGAATTGTTTCTGCAACGCATTCTAAACGCCCATCCGATTTTCCCGCCATTTTCACTCGGGTGTCCTATTTTGTCGATTGGATTCATCGAGTTATGGACGAGCATCCGACAACACCGAACGACGGGCCGCTTTCATTCCTTCGGTTGAAAAACTAGTCTTTAAGTCGCTGAATCGAATGGGTAACAGGTCAATGGTGGTTTTATTTACTGTACTTTATCTATCACTTCCGTGTGCGGTTCATAGAAGAATATTCCACAAAACGAACTTCTTTGTTGCAATCTCATTTATTCCATCGTTGGTCGGCGCCATTGTATTAGGACATCCATGTTTATAAGAACTACGTCTTCTGTCTGTGTTCTCTTATCCTGCACCATACCCTGCATGAACAATGCCTCAAAGAGTTATTGCTGCCGCGCTCTGTAATATCTGTGGTTATCTGCCAAAATAGATCCACTAAACAGCTCCATTAATTGATAAATGATTTCCTAATTTATCTTATTATCTGATCATGTAAAATGTTTCTGCAAGAAGGCCAACCCACAATCGTGAACTTTAGA
>STRG.64935.8
ATCAGTAACCGTAGAACAGCTGAATAAATTGATTACGCGCTAATCCAATCTCGGTGGATCTCGTCAATAGAAGCTCGCAGATAGTATCGCGGCACTTAGCGCGCAACAAGAGAGAATCGGATCCCGTGCTCGTTCGTGCGAAGCTGCGCTTTTGGTTGACAACCCATAAAAGGGCAACTCCACCAAAGCGCCTCAATGTGGAACTATTACCGTCAACGTCTGATCAACGACAGTCCTCATCACTTGGGTCCTGACCAGGAAGGCGGAGAACACCAACCGAAGCCGGTGCAGATGCTAGCTAGCTTCTACATACCCCTATGTCAAGTCATGACAGACCGCTGCATCGCTTACTCCAGCCTTGTCCAATATCTCGAACAGAGCACGAGGAGAAGGCATACTTAATTTTTTAACCTTTAACGCTGCTAGCTCCTCTGAGACGATGAAACGCGTCAATGGATATCCTGAACAGCACCTACCCGTAGGCGAATCATGGAGGATCTTGAGACTTGAGTACGAAGTGGCGTCCCCAGCAGAACTTTTTGGTTCGAGGTTGCAGTTCTACCCTTTGCGCTTCTACGTGCTGCCTGCCGGGCAACAGGAAGTTTGCGTGTTTGTGACCTAGATTACGCGGACGACCCTGTCTGTTTGTTAGATTGCACGGTGAGCATGCGTATATCCAAGGTTTGAGCAGCGTACACGCGACTGAAGTGTTCGTGGTACCGACCTGATATTTCACTGAAGTTGAAAGGTCGTGTGTATTGTTCCACGGTGCATTCAATTTTGTCGTATAGTTCCGAGACTTAAGGTTTGCTTACGGAAGATATTCGTCGTCTTGAGCTTTTTGACCACCGATGTTTGCGTAGTATCGCTAAGGTTCGATGGAATGACGGGGTGAGCAATCCTGAGGTCAGAAATCGAGTAGTGGGTACCAGTTCAGAGAACGTACTATCACAGCGTATTCAGTTTAGTACATCTCGTTGGTTGGTGCACGTGTTGCGTGTGTCAAACACACGTCTACCGTACCTTGCCCTATTCTTCGTTCCTCTTCGAGAATGGAAGAAGCCACGTGAAAGTCAACAGATGACGTGGCAACGAGGAGTGAGAAAATTTACCGCGAACTTAGGAAAAGTAGATGCCCCATGTTTTCATGGTTGCAATCCAAAAGGTTCCTCAACCAGTTGGCTGGAGACAGTGAAGGATATGGCAACGAACCGTGAACAGTATTGATCGCGTTGTCATTTTTTGTCAAATGCGAATGATATGCGTTTGTACAGTTAGGCTGTGTGTACCGTGTGTTGGCTTGTCCGTTCCCTCTCCATCTTGTATATTCATAGTTTCTTATTCGACGTGCAACATGGTGGGAAAGACAGTGGTCAGTGGGGCTAGCCCTACTGTTTAACGCCTTACAATAATGATGATGATGATATTTTGGGGGCCGGTGACCAAACGATCGGCTCGTATACTTTCCAGATGACAGTCGGCCAGTTAAGGATGCCCAACGCGTCCGAGAAAATGTTACCCTATTCAGGACAGCTGAGTAAGAGGTAAGAGACAATGGCCTTATTCAGTGGTGGGCCACATTCGCGCACGGTACATTGCTGTTGGTGGGCTTCTGTGGCTTTCATTTGGATAGTTCGCTGCCAAACGAAAAAAACGCCACGCCCTCAACCAACACCGCATTGTTTTTGTTTGGCTACTTGCCTTCGGCCTGTCCAATATGCGCGACCGTGAAGGAGCTCTTTTATGCTCCAGTTGACATAGCTCTAGGGGTCATCGTAGCACGCAAACCTGATCACCACCAAACACCATCGTATTCTGTCACGGGTGGCAACATTTGTTTGCTCATCATGGCCATCAAAGACACCGACTGGAGAACTTCTATGTTGTTATCGCCGTCGTGACTCATTGTCCATTGTGGGATCATGCCTCATGTCGTACCATAAGGTTGACATACTAACTTCGCTTCGACGCGCCAATAATTCCATACGGGGCATCCGGGAAGCACACGGATGAAGGCCATTTCGCAAAGTTATACCTACTGGCCTGGAATGGAAAAAGATATTGAGAATATCGTACAACAATGCTCTCGTTGCCAACATGCCGCAAAGCTGCCACCTCACCAGACGCCGGTCCCATGGCCCATCCTCGATCGCCCTTGGGCCAGGCTACACATTGACTTTGCGGGACCCATTGAAGACACATCATCCCACGTTGTTGTGGATGGTCTGTCTGACTGGCCCGAAAAGGTCGCCATCAACCCTCCCACATTCCACGACACAATTTTGGCTCTCCAACGCTTGTTCGCCCGGCACTGACTCCCGGACCAAATAGTATCCGACAACGGATCACAGTTCATGTCAGCCACCTTCCGAGGGTACTGCAACGAAACACAATTGGACATATTCTCTCACTGCCGTATCACCCTAAATCAAACAGCCAGATTGAACGTTTTGTATATATTTTTAAGCGGGCATTACTGTAGTCCAAAGGAGAGGGAACAACGTAGGGATTTATACAGCAATTCTTGTTCGTCTACCGTACAACTCCTAGCAATGCGACATTGAATGGATCTTCACCTGCGGAAATTCTAATGGGCCGCAGACTGTGAACAGTCCACAACCAATTACTTCCCGAAGAGAAGTCGAAAGAAAAGCACCCAGTGCCACTAGCGGATTTTCTTGTGGGAGCTCCAGTGTACGCAAAGAACTTCCGACCTGGAAGAAACAACTGGGTCAAAGGCGTGATCAGTGGACAGAGAGGAAGAAAATTGTTTGAGATAGCCGTGCACGATGGAACCTGGATACGGCATCAGAACCATCTCCGCGCTTGACGTAAAGAAACAGCCTCGGAAACAGAGGATAAGCCGATCTCTTTGGTACTACTATTGGATACTTTCAGAATGTCAAACCTGCCAGTGCCGACCGAAGAAATAGACAAGGAGCTGCTTCCCACACGGTGATCCAAGAAGAGGAACACCTTGACTATAGTTAAACTCACGGTCCCAAAAATACGCTTGACGAATTCAAAGGGGAGGTGTTCGGGCGACATTCCACTTGGGAAAAGTATTCTTATACACATTCGAACACACAAAATTCAACCCAGACATTCCATTCCCTTGAAACTATTTAGTCTTTGAATAATACGCATTTCAATTTCTGTGCAAAATTCGAATTTTTTCCCGCCAATGAATATTTTCATGCTCACCTCCAACTGTTGTTTTTATGCTGCCCACGTGAATTCCTTGATAAGTTCATGCATGATTTTTACAAGGTCGCTCATACAAACTACATAAACGGTAAAGTTGACTCTTCAGTTTGACTGGGTTTAGTCGGCACCAATAAACGCGTGGTACCCCGTTTCACTCTAGCTAGCGGGTGGGCCAGCATAATTGAAGTTCGCTTCTTGTATTCGAATTGTGGGCCAGCCGAGGGCCATTTTCATTGTGCGACTACGGGTCTGGGAGCTTTGACCCAAGTGATCAGTTGTGTTGGTAATCCTGCGAGGCCGCAGGTATCACTCATCGTCCGTGATTGTGCTGTCTCGTGTGCCTATTTGGTCTGTGTCTCGTGTTCTGTGCTGTAAGTCTGCATGGCCTCGTGCCCTGTGTTTTCCGTACAGTTCATTCATTTGGTGTCGTGTTGTGATTTGTGTTGTGTAACTACTTAGCAGCGGGCTTTCGTCGTGTGTGGTATCTTGACGCCAACTAATTTATGTTATCGAGTCTCAGTAACCTGAGACCTTCTGTGTCGATTGCGTGTGAGTCTTGTGCGATATAACAGTATTATGTGTATGGCAGTTACTTCGGCGGTAGACAGTAAACCGATGTCGTCCGGTTCGTTATCACACCTAACCTATCGGGATCTTATGTGACTCTCAACTCAGTCTCAAAATGGTCTTGCCGGTTATCCCCAATAGTCCAGTGGACCTTCGAGATTAAGGATACACCCGTATCCATTGCACTCATGTAGAAGCATGTATTGAACAAACATACTATTTGAAAAAATCGATCATTGATCTTCAGTAATGAAATGATCAACATGCGAAATCCCCGATAGATGAGGTTGAGTATTCGGTGAAGCGAAAGCTCGCAGTTGAGTGCTGGCTGTGGAATTCAGGCTCCTCAATGAAGTTTGCATGCTTTTGTTTAGTAGTCATAATAGTAATATGGTAGTCAATGCTTGGGATGTGTTTTCCACGTTCATAATTTGATATATTTCATTACTAGGTTATTCCTTCATAAAGTCTTATATCAACAAAGAGAGCACTTATTGGTACAGGTTAATTTTTTTCGTCTCGGTATTTACGGTTTTCCCGGTTCATTCCGTATCCGATGAAATGCCCTCTAATATAAAGAAGGCGCATTTTGCCTCACTAACCAAACACATACGGCATCGACACTATGCTCATTTTTCAAGTTGAGAGTGTACAATGGTGCACTGTTGTTAGCGATGTTGTTCTATGTTTTAAAGAGATCTGACCATTACCTAAAGTAGACAGCTGGAGAATGCCTGTCTTTTTATTTTTTTCATCGCGCTGCTCGAATATGATGAAAGCAGCATGCCGGGACCGAAGGTCAGTTCCTGGATCAAGCGTCTAATTTGAATGCATTTCGATGGCCACCGAAGTTGTTGAGGATCTATGGGACTACACTCCTTCAATATGTTATTCTCCAAGGTAGGTAGCGTTCGTAGGCTAGGCCAGTAAATGAAATGGCGGATAAGTACGAGAATGAATTCCAAAATGCTTGACCGTGTTGGACGTTCTAGACTTCTGTGTTGGGGTTCACGAGATTCTCCTACTGAATGGTTGGAGATACTGGGAAATATTTTGCGGTTCTATGATGTACAGCGTTTTTTGTTTCAATACTTCCTCGCCTCTCACATAACTTCTCTTTGAATCTTTCGCTGGTATAATTTTAGCTCTTCCTTTCACATGACTGGATGATACTACGGTTTAGAAATCAGAACTGCAGCAGCGACGGGCGGCGGTTATAGCCAAAAAGAAACAAGTGAGCTAAATGCGTGATAGTGATATAAGAGCAAAATACGAATACCGGTTCACTGCCGTGAGTTACTTTTTCAAATACACCCAGAAACCTTTGTTTCATGCAACGAGAGTACACACTAGCTGTTACTGGCATAACCTTCGTGATCTGTTTGGCGCCTGTAAGAACTAGAAGTGTGAGGTTCATGAGTCCTAGGAAACAACGTGAATAATCTTTTTCTTCTTTCTCTATCCCGCAACATTCACACAAAGATTCTTCATCCAGTCCAGATCCTGGCCCGATCAGCTACATGTCGTTGGTATCCAGCTTGACTGAACAGCCGTGGTTCCCTTGTGACTACAGTAAACGACACTACTCGCGTTACAATCCATGGCTCTTGCTTGGTACACAACGGAGTGTCACCAGCACAGAAGCGACAACGGATCTGATTCAAAATGATTCTGATAAAGTCTCCAGCACAGGCGGTGGTCTTACTGGTTCGACCGATAAAACGTCATCCACCGCACGAAAATTACGATCCGACGGACCTCGTCCATCAAAGTGCGATCTGTGTCACTTAGCTGCAACAGTTCATGGTAATACACAGTCTGTGGACCAACTGGCTGCATGTAATCTAGGTCTTGGTCCGGTGGATCTGGATGAATTGGTGCGCAAATTGCATCGACACGGATTGCTTGATCACCTTCGACCGGCATACATGCTCAGTTCAATCCCACTAGGACTGGCCGCACTCATTCTTCAATATCAACTGGGGACATCGTCTGGGGCCTTCTCGGGCCCATTGTGTAAGCAGCGCCTGGCGTCCAGTTTGTCTTTTGGGCTAAACCACGCCGGCACCCTAGGCTCGGATTCCCAGACCGTGTGGTCGATGAGCGAGGGTAGCGCACCTTCTCGAAAATCGGCGCGTTTTGCACGCTGGTTTCCGCTGCTGACAACCAGTATGCGTCTACTTAGGCCCAGTGCAGATCAAGGGAGTCAAGAGGCCAGCTCGTCATCCGTCCACCCGTTGCTTGGTGTAAAAATCGGTGGTGGACCTTTGACTAACTGTCCTGCATGTTCACCGGCACAGGTGTGTGCTCACACCATATGGATCCGCCCTGAAACTGGTCGGCGTGCATCCACCGATGGTGTCCTGCCCTGTAATTGTCAGTGGGCTCTTCAAAATATAGAACGTGTGGAACAAGTTGATGGAGATGAGACGTGTTGGAATTCTGCAACCGGCACGGCAGCCTTGTTAGACGCCATGTCTCCGCGATTGTATATCCCTTTTATGGACGAGATACGCGCCGCAGTAATTACCAGAGCCCCTCTACCGTTCAGCCGGTCCGAGTTGGACGTGCTCCGATTCACCAGTGATGTAAATACCCCAAATCAACCTCGATGTACTTGTGTTCACCTGCTATCCACATTGGCTGGTCATCTTAATCTGACCCACGTGGATGCCGACTCATGGGCCGCTAATTTGGGTGTATTCCGTCGCAATTCCACCAATGTAACGGACTCTGGGCATGTCTTGAATGACCACAAAGATCGCAGGCCGTTGAACACACCGAGACACGAGGCAAACACTCGCATGACTTCGTCTCCGTCGCGGTCAGACGGCGTTCTAAGCTGCTGTCAAACTCAGTGCAAAGAGTTCGCTGACTGCTTGTTGAATGTTGGTCAGTGGTCGGCTTTGTTGACACGATATGCGGATTTGGCAAATAAATTCATCAGGACGATCAAAAAACTGGTTCTTACGTGAGTTTTCCCCCATAATCCACTTTCACAGTATCTTTCGATTGTGGGGTTTACTCTTTATACTGTGGTTCACTTTACGTATGCTAAAATGGTAACTAATTCGTTGCACATATTCTTGCAGACTGTTGATTCATATGATAATCGAGTTAAACGGAGGAGTAAATAGAAAATTATCCATGTGCACATCACCTAAAGATATCAGTCGTCTTATCACTTTGGTACCATTTTCGCGCAATCACTAAGCCCGAGGTGATGAGGTTTGTATCACCAAGTAACATTGGTGTAACCACTTCATTTCCATCTGTAGACTTTTCCTGGATTTTTTTCAATTGGAATCCCTTCAAGTCTGCAGTCCAAAAGGTGTCGCTTGCTTCTCGCTAGGCTGACCGGATTTTCCACACGTAAATTCTACACCATACGTGTATGCCGGTTTGGATATACTTGCCACATTTGAACAAATAGCCCAGTTTCCCTTACTGTCTGGATCACTGTCATCTCTTGTCCTTCTGTACACCGATGGGCACCTCGTTTTGCTTTCGTTTCCGTGTTTAAGATGGGGAGAAAAAATGAGAAAAGCAATAGGCTGTGAAAATACAGATAGACCCGAACAGCAGCAACCCACGTGTGCTTTTCAGTGCCCATGCGAACACGAGTAACGTGTCCAAAGTCGGGCACATGCACACAAATCGCCCGTGTTTGCCCGCATCGCACACCGAGCCGGGCCGTTTCGGCCCGATCGCACTTCCGTGAATTCGGTGATCGTGCTGCCACTCTGGCTGTTTCACGTCACACCCTCGTTTTTTCTGCCGAAGCTAGTCATCATGGCGGCAATTGTGTAGTCAGTGTTGTGACGGCAACACGCTCGATAATGGTGGCATGATTCTCACACATCATCCCGCGCCTAACCACTATTGTTCGGGATCCATTGTTGAGCTTCAGTCTGACCGTCTGGCAGTTGCGGCGTCTTCCGCTTTCATTCCTCCTTGTTCTTCTCCCTTCATTAAACTGGCTGTTTCTATTACAGTGCCGCCTCCCAATATTATTTCCATCTCTCTTCTCGTGCAAAATGAAGCTTAACACGCTTCAGCATTCTTGTTCTACCTTTTGTCGTTTTCTCCTTGTCCCAAAAGTGCTGCTCTGCTCCGGTGTATTACGTTTTTTGGAACATCTGTTCATCCGCCCATGTAAATACCAATAGTCATGCATGCTCAATTTTTTTGTTCAATCACAACCGATTGCTTGCTGTAGTTGGCGCTTTCGGCGTTACACCAGTGCGGTGATCGAGGTGTTTCATACTCTCTTGCGCGTTTGCTCTCTTGATCTTCTCCACTTCGTTTTGATCACTACCCACGTTTAATGTCTTGATTCGCTGTATGCGTGAACCAACCGAAACCTGGTGTGGCTTTCTCATTCCATCCATTCGCTCTTTATTGCGGAGTGGTGGATCGTTTTGAAAATTCGCAATGATTTGTTTGACCGAACAGTTGCTAGGGATTATTATTTTTTCATCCTTTGACCCATCGAATCGCGCTTGGACCAACTTCATACAAATATTAGTTGCTTCCATCCAACCGTTGGAAAATGGAATAAGACGACCTCACTTTATGAATGCAGTTACCGAAATGCCCCTACTTGGTAGTTGACCAAATTAGTCACATTCTCGTGAAATTTTTACTCACAACCCAGCGTTTATCTAGGAGATAATCTAGCTTATTCTTTCGTTTTTTATCTGCACGTCGATTTAGACTGTTTTTGTCCCATCATACGAGGTTATCGACGTTAACGTAGATTATCATAGAAGACGTATTTTTTTCGCAAAAGCATAGTGAATCAGGCCTATTCCGTCTCTGTTGCCGTACTAAACTTTGCATATGTATCGTTTGCTAGTCCATCCTAAGTTTTCTGTGTCAATCAGTAGCGCCAGGAATGACCCAACCGGATATCGTCGAGGCGAGTATTAGTCCAGTTCAGTTCAGTCAACCATTAACCATGCACTGTGTGCGGTGGCTTTGGTCGCTATCTCCTAGTGACAGTCTCAATCGGCAACAGTGATAAAGCTCAGAGATATGAAAGGACCCATAAAAAACTACAAATAATAACAATATCAAGTCAATAAAGGAAGCTTGTGAATACACGAACGCGACTGATCACGACACTTAGCCGTTTCCCCCAACGTATGTAACCACTGAGTGCGAGGGTCTCTTGGATCCCACCCAAGAATTCTAACACACCGTACATGGCCAAGTCCACATGTTAGGTTTTTCATACCTTTCTCCCATGTCATGGACTGACCACCCTTACTCGTCTTCCAGCCGGTACTCGCCTCAGTGCGTATGGTGCACCGAGGAATCCTGTCAGGGGACGCACACAGCACATGTACCAAGCATCCTAGCCTGGTGCTCTTCATTGCTTCATCTAATGATTTGGTTCGTGAACCTAAGAATCTTCGCTGAACCTCGGCATTGCTTATGCGGTGTTCCCACCAGATTCGAGCCATACTACGAAGTCATCGGTGCGAGTATTAGTAGGATAGATAAATACCGTTTGTTCATATCAGAAGGAAATTTGAATATCTTAACCGGGTGGATTTGATCATGCGATGAAACTAGAGTTCATCCGACTCACCTTTCAGGAGCTTAGAGACAGTAAGTCACGTGCATGCAGGTCTCGACTATTGATGTTTTTGCTTATACTTGTAATACTCTTCTCTTGCCTTTATACTGCTGGTCATTTCCTGCTGAGAAGGTTAGCAGTCAAAATCACCAACGTTGTTTGAAACTGAAATATGGCTTTCTCGTGTCTATCTTATTTCATTTCCAGACAGATAATCTGGGCTGCTCTCTGTTTGTAAGAAACAGACAGTTGGCTCGGTTCTTGCGGCTTCATACCCTACGAGAGCAAGGTATGCCCGATTCGCTTGATTTGCTTTTTGCTTGTCGCATCAACGAGCATTTCTTGGGCCTTTGTCCCACCAGCTCGACTTATTCGGTCTCGAAAGCAAATCAGGTGATTCCGATTGAGCCCATTCACGCTGATAGCAATTGGTCTGATTCGCCTGTTTCTCAACCTGATAAAACAAAAAAAGCGCAGCTCAAATCAAATGACCAAGCTTCGCAAACCGAACAGCATCCTCCTATAATGAGTGTAACAGATCGGGGAGATTTTTCGGCGGCAGTAAAAACGGTTAAAGAATGCTGTGTTCTATGTCCACTCTCATCAGGAAGAACTATAGTCCCCGTGGCAAACGCGTTGATTGGTGCCAGTTCAGTCTCTTCTACTGTTCATCAGCCGGTCTCTTGTGTGGCTTGTGACAACTTGGATACTGTCACAACCAGCCAGAAATCAAAATCTGCTTCCGTTGTCACGGCGAATATCTCAAAGGCTCCTGATAGGTTACTCCAACCATGCTTGAGCGGCCATTCCACATCCATTAGTCAAAAGCGGAACACCAAAGGTCGCACATCTCTTATTGGAGATTTCCCAGATGCGGTCCGCTCCCCCCGAAGGATTTTTACCGTCCCGTGCGAAGTCCCTATTTTCCCGTGCAAACCTGGCTCTGCACGCACCATGCCTGGCCGCTCCCATGTGCCCCGTACAGCTGTCACTGACCTGCGCTCAAATGTCTTTCATGCCACTGTCCACCCCTCTTTGCCGAATCGGAGCACATGCACCATGCGAACGAACAAATTTAGTGAGACACCAAATACCACAAGTCATAACAACAAGAAGAAACATGGCCTTCAAACTCGCACCCTATCTGCCGGCGGGATCCGGAACGCCAACACAACGCCTAACAGGACACGGTCCCGAGTGATTACAAATCGCAATAGCCCGGAACTCGAGTGTGCGTACTGTGCCCAGTTGGATCAGCATGCCACATCTGGTCTGGATCCGTGTGCCTTTTCTCTTGCAGTGTTGTCAGACGAGGAAGTAGACAAACCAATTCTGTCAGCAAACCACTCTAATCCGTCAGGAGGCAGCATACAACTCCAACGTAGCTCCCTCCCGCGAATCTATTTGACAGCGACCACGGCAAACTATTATCAGTCCCACAAGAACAACGACCACTGCTACTACTACTGCACCACTGGTTCATACCACTCCCAACCCTCCCCAGCGCCACAGAAACAACCTCGATACCGTGTTCAAGATTCTGAGTCTCAGGTTGGTCTCCTCCCATCAATGACTTCGTCTTGTTCTTCCTATCAATCTTCCTCCTGTTTGTCCGGTCTATCTATATCGTTCTCAGATGTTTCAGAGACCAACTAGGTCCGCTGATCCTTTCGTCTTTTTCACTACTTTTGATCATGTAGCTCTTGTGCCTCTCGCTCGCCTGCGCTAAGCGTTGTGTCTGAGATGATAACGATTCCTATTTCTTTGTTATCATCGACCCACTTGTTCACTCATTTACGTAATTCCGCACTCTTTGCACAACTCGAGATCACAGGGCCAGCAAGTACGTAAAGCAGCTGCACCACCATCCGGAACATGTCTGTCTTCGGGCAACAGGAAATCTCCGCTAGCAAGCCTTAATCCTATCCCTAGCACACTGTCCCTAAAATGATTTTGATCAGATAGCTTATAAAGTAGGTTATCTTGGATCTCATCAGTATTCACCCTACCACTGCCCCGTGTCCCGTTCGAATGTACAACCACACCTACCCACCTGGTTCCTTCTAGGATCTGACAGCCCGGGTTGTTGCTTTGCTTGTGTCACATATCACCGCACTGACATGTATTCGTTTGCATTTGACGCTGGCTTGCATAGTACTATTGTACTCTGTATTGACACTTCTTTAGGCGGTCTGTGGTCATCTGCTTTCAAATACGGACTGTGTTTCTTTTTGTTTTCTATGCGCAGCGTAGTTGCTGCCATTCGGAATTGTCTGTGAGCAATTTTTTTTAATCTTCCTGATTGCATTTATCAGTTTTACTGCATTTCGTGTTTGTCTACTGTTTGCTTCCTTACACTTATCGTCTTGTCGGTCATGTGATTGAAATTTTTCCAGCAGCTAGTGACGAGGATATTACACACACCTATGCACAGATCTCCATCTCACCTTGTTACTCCCACGACCTAATTCCACATCTTCGCAGGCTTCAGTGGAGGCAATTTGTCTCCCGTCCCTCTCAAAAATACTCCCTCATGTTAGTTGAATTGCACCCACTGGCTCCTACCTCCCCTAAAACCTTTGTGGTTTCCGCGCTTTCGTTCTCGTTCATTTTTGGCTAGAGACTGACTCGTGATCGTTGGAGCGAAATCCATCCGGTACGAAAGCGCCTTTTCACTCGTAATCTATATTTTTGCTTTCCTTATTATCTATTGTTACTTCAACCAAATAAACTCTAATCGTTCAGGTATCTTACTTTTTCTCGTTAGGCTGACTTCACGCAAACCCAGGGGGGAAGAAACGTGTTTTAATCGCTGCTTCCCTTTGATCCGTATGGAACTATCATTGGTGGGATAGTCTTGTTAGGTA
>STRG.65376.1
TTCTTCTCTTAAACCGTTGTGACACAAAGCATGAGTCAAGCAGAACCTCGAAGGCGTTCTGCCTCTAACCGTCCCACTGATTTATCACCTGTACTGAATGTGACCAGCTCGTCCGATTTGTGTGAGGAAGACCAGTTGGATGTAGGGAAGTGTGGGGATGCTGATTTACAACAGCCACGTTGTGATGGTGAAGGATATTTTGTTGGGGACAGACACTGGCGTCCTCTGGCCGACATGGTGGATGATTCTGTACCCGCCAAGTTGGAGTCACAAATCGAGTCGAATGGGATTGTGGAACCATCAGCAAATTCAGACAGACATACATCCGCTGATTTCAGGTCACCAGAACCGATGTTTCTAGTTGAACCACCCAAACTTCGCAGAGCATTGGCTTATTTGGAATTTGATGACGGTGATTGTGAACCGGATGAGAGTACGAAACTATTCAACTGTCATCTATGTGATCCAACCAAATATTGTCTTTGCGATCAAACGATGCGTTTGGGTCAGAAAAGTAAAATGGCCGGTCAAATCTCTGACGGTTCAGCCGGTCGATGGCGTACACGTGTGTATCGGGTGTTCAAAGAGAACATATTTCACAAGTTAACTAAACGTGAACCATCTGTTCACGCAACAAATACAGATGAAGGCGATTCGTCCACTCGTGAAGCATTTAGTTCATCTGGCCCAAATGAACCTTCAGATACCAGGGCAAGACATCATCAGGTCGTGGATGAGTGTACGAACAAGCATCGACCTCAACAAGATCTGTTTCATCAATTCACCGTGAACGACCTGACAGTTGATTCTGGAAGTTCCAAGCCTCAGAGTCATCCGGTCCGTAATAAATCTAGTTGAAACGGTGAAAATTATCCATATTAGCCGAAACAGGATGTGCTGTGTGGGACGGGACGGATTGACAGATATGGTGGAAAACAAGAGCAGTGAAATAATAGCAACAACAACAACAGCATCAAAAATCATTATCATAAGAAGCTTCACAAATCAGCAAGACGTTCCATTGAACGAACATCAAATTTTCTGTTCGATCCTACTTATTCTTCTTCTTGGTTCTAAATTCTAAACTGGTCTATCAGTTGTCGCTCGCTTTGTTTTTCCTTCACTCCACGAGAATATATTCACTTCAAACAGTGTTCTCTCACGGGGATCAGGAATTAGTTTTGGTTCAATTTTTTTCTTATTTCTGTCTCTATATGTGTACGGCAATCAACTCACATGGGGCGCAATAATATGGTTTGATTGCTTTACGACCATACATGTTTTGTAGCTATAAACCAACTTCCGTG
>STRG.75965.1
GCCAGAAGTATGAGAATACAATGATCTCAGTAGGTTCACGAACTTCTGGGGCATACCTTTTTGATGAAGAGCACTGAAAAGCGCTATTCGATCAACTGAATCGAAGGCACTTTTCAAATTGAGGAAAGCCATCATTTGTCGGCCGACGGTGTGTGTGTGTGTGTGACGCGTTTCAAGTAGTCAGCGAAGAGTAAAAATCTGGTCGATGCATCCTCGACCTGGGCGGAATCCCGCCTGTTGTTTGCGGGTGTTCCTCCCGCGAGCGGGTGTAAGACGATGCAGCAAACACGAAGCTGATACTTTGGTGACTATTGAAATTAAGCTGACTCCACGATCGTCACTACAATCATTACGTGTTCCCTTCTTGAAGTTGGGTACAATCAGTGACTCGTTCCATATAACCGGAATACGCTCCTTTTTGCAAATGTTACGGAGCAAAATGGTAAGTGATTTTATCAAAACATTTCCACCCAGTCTGCAAAGAACTGGGGGAAGTTCATCGGGACCGGCCACTTTCCCGCGCTTTAGTAATCGAATACATGACTCCACTTCCACTTTCGATGGGGACTCAAGTGATACCACCCAAGGAATTGCAGTTGTTGACACAGGAGTAACTACATAAGCGCGTGACCAGCTAAACTGCTCCTTGAAGTATTCGGCCGAACTGGTCGAGCCTCTGCTCTTTACCGTGAATAGGCTCTCCATTTCTGTCGCACATCGTCTCACTGACCGGGGTTCGCCGTCCACTGATGTCACGATTAAGTTTGAACAGTTTTTGACTGCGCGACGACCGATACAGTATGGAATTGTTTGTAGTCGTGCAGTTCATGGGAGATGTTGGGCGGGCACTGATAGTTCTAACGAGAACCTGTCCTCAAGGCAGAGGGATTGCTTAGTGGAAGTCCATTTGCTTGGATCAAGTATTCTTCCACTGATTTTGCCGACTGAGTTGCCAGCTCAAATCGACCTCCAACCTGGAGGACCAGGAGACTGGACTTTGTTTGGCCTCTACCTGTTGACCTTTCTGGCATGATTGTATCTCCGGCTTAGGGTAGCCATCCCATATAGCTCTTTGGGCCATAGAGGGGCGCAAGCCATCACACCACGTCAAGGTGCAGTCTCGTCGCGATGGTGGAAGCGGTAGTGGATAGCAGTTGGGTTCCAACGCCGCACTAAGGCCTGTTGAAAAATCGGCACAAGGTTTAGTGGTACCATTGTTTTTCTCCACAATCACAATTGGCACAGCCCATTCAGAGAATGATACAGGAATTAGGTTCCCCAGGTCTTCAAGCCGTTTAAGCTCCCGGTCGACGAGCGGTAGAGTAGCATGTGGTACGGAGCGTTCCGGTCTGAATACCGGTCGGCTCTCTTTTTTAATTTGTAGTGTGGCTTGATTTTGGGCGCAGCAACCACGTTTCTCCTCGAAAACTGAGGGAAAGCGTTTGATGAACGGGCCCGCGAGTGACGAATTCTCGGACTTTGTTTGTACACAGTGACAGAAAGCACTGATGGGTACATCGACGAGACACAATTCGTCAAGCCAGTCAGATCCTAAAAGGTTCATGTCAGCTGGAGTGATGTAACATGTCGTGTTGATTGGTTTTCTCTTTAGGGTGACGGGACTGTGAAGGTGGCCGGAGAGTTTGAGTGTGCCACCACAAGCACCAGCTGCAGTCAATGAGGTTGGTTGGATGTCTGGGTGTCTAATAGCGTCCCAAGTCTTTTATGAAATAATGGAAATATCTGGCACTATGTCTAAATGCAGACGGACCGGACAGTGGCTAATGCAGACGTCCACAAATTTCCATCGTTTATTTGGAAAGTTGCAGTCAGTCCGTACGTGTGGAAGGATGAGTGGTCGTTATTGGTTTTGGGTTTGGACAGGTACCGGCTTCTTCATAGTCGGTCGTCTTGGTTGACAGTACCCGTCTATATGACCGAAGACGTGACAACGTGTGTAACGGTGGTGTTCAAATGGACAGGAACGATGAAAATGCCACGCGCCACAATGACGACGCGGCGAAGGCGGCTCGTTCGGGCTCAGTTTGTAGAAATTGGTCGGATTTCTTTTGGTGGGTACTTGTTTGTGCGTCGTGAATTTGTTGACTGCTTGAGATGGACGACCGGACTGTTGAATCATAGCTGCGTTATGTTTCCGACTAATTAAACGTTCACATTCGTCAACCGATTGTTGTAGAGTTGTTTTGAGCTCCTGATCAATTTTCGTCAGCAATCTGATGCGCAGGTCTGATTGAGTGGGCGATTGTAACCCGCAAATGAAAATCAAACACCGGAACTGATTTTCAGTCAATGATCCCGGTTTGATATGGCTGCACTCACGGTTCACGATGCCGGCATATGTCACGAGACCGTCGGCGTCTCGCTTCACCAATTTGAGGCGTTGATAACTTGCGTTGAACAATAATGAAGTCTCTTTGGAAATTTTCGTGAGGACACGAATTGTGCCATCAAATGAATGGTCACAAGAGACTCCAGGTAGAATATAATTAGTGTTCTGCGGGTCCCAACTCGCGCAACAAAAGTCGGACTTTTGTTTCGTCATCTTTGTTAGTGAGTTCCACGGCGAAGATGTCTTCATAGCGCTTGAGCCAGGAATCAGAGGTGATGCCAGACTGGGGGTCATAGATAAGCTCCGTCATCCTCCTAAGAATCATGTCCGGATCACGATCTGTTGTGGCTGGAGTTGGGCCGATCTTCGCAAGTCGGGCAGTCAAACTCTCTATCAGTCTGAGTTGAGATTGTAGCATTTTCTTCAAGTCTGGATCAACGGACGCCATTGCTTCACAAGACCCGTCGCCAGTTAATACTTTATGACTCTCGGGAAACCCGCGCGCTCAATCTCAGCTTGCGACTTTGATCGCTGCAGCCCGCTACGGAAAATCAGAAGTAAAATGAGTTCGTCCTGAGTAAAAGGCCAACAGAGGCCTGATTTCTTGTGAACGGACTTCGAGATTGACCCTGGCGTGCCTCAAGGTTTCTCTTCAAAACCTTGTTTCGGTTGCCCTCTGTGAACAAGCAGACATGGCCAAAAACACAANAATACTTTATGACTCTCGGGAAACCCGCGCGCTCAATCTCAGCTTGCGACTTTGATCGCTGCAGCCCGCTACGGAAAATCAGAAGGCAAAACCCGATTCGCCAAAAATGTGCCTTTCACAGAAATTACTGTGCTGCATATAAGGCAAAAATCGAATATTCCCGAACTCGGGCGTCCAGTTAGGTTCAAGCCCTGCTGAGCCGATTAGGTTGATAAAAATATTTTGCCGGATTGCTTATTGATCCGTTGACCCAATTTGCGTCGGACTGTAGATGAATGCTCGATCAGCAAAAGAGTTATGTCATGAGTGGTCCGGTAATTTATGAACTATTGGCTGTTCAATCCGGTCTTGAACGCTCGAGTTGGTTAATGGTTTGCCTGAGAGAAGTTTTTTTTTCGTTTTAACATCCTAACACAATAGAGTGCTGGAAGTAGGCTACTCCATTCGTTACGCCAAACAGTATGCGACAGAACTGGTATAAATTCCCACAGGCTTCGAAGGCACTGTACGGTTTTTCATCTTCGCGTATGTGAGTTTGATGGTAGGCGTTTTAAGGACCCAGTGCACTAAAAACGGTGTATAGATACACGTTTCCTACGAATTCGTCTATCCGAAGCAGAGGGTGAGCATCAAGGTACGTAAACAGTAATTGTTTGGCTGCGGTCGAGCACTATGCTTTTCTTGTGCCTTTCCTTCGTGGTGACCAGAACTAGGCTCGCTGGGGAGATTTTGAAGGTTTATTAATGTTATTCTCTAATATTCCATCAATTCCACTTTGAATAGACTTTGTCTGCAACAGAATGACAGCGAGACTTGATGACAATAGGTTTAAAATGGAGCGAAACTGTTAAACGAGGATGGAATGTCGACTTTAGCAGCAATTATCATACAAACAGGGAGAGATGGTCGATCACCGTCTAGATGAACAGTCACATTTTGATGCTGACTCAAAAAATCAAGACTGAGGATGGAATCAGAACACAAATCACCCAAGAAAGAAAAATTAACAGGTTTGTAGTGAGTGGTTTCGTATCTAACAAAGACATATATGTGTCCTGCGGTCATACGGAACAGTTGGGTTGAAGCCATCAAAATCGTACCAGTAAAGGGCAGTACAAACCATAGGTATTGTGCAACGATACTGCTTGGTAAGTAGCTCTCACAACTCCCGGTATCGATTAGTGCCTCCACCGGTGCACCGTTGATCAGAGCATGTATCGTAAATTTATATAAACTGATAAAAAATGCAGCAAAAAGAAGTAAAACGACAGGTTTGAGTGAGAGCTCAGTGCGTTAGTTCTTAGAGTTCGATCGACAGACCTTCTGGAAATGCCCCTTTTTCCGCAAGAGTTACAAATGACTTCCCGGGCCGGACATTTTGAGCGTGGGTTCCAGATTTTACCACAAAAAAGCGATCGGTAGCAGTTGTTTCAACCATTTCCTTGGTTTCCAGCGGTGAATCATGAGCACCTAGAGAGGGAGCTAAGACAGCACTTCCTGTCAGCTCTGACATGGCACCGCACGGCCCTCAGGTAGTCGAATCATAGAGAAGAGATTGCTGTTGAGCATGCTCAAGCACACGAGTTTTGTCAAGAGCGTGTTGGGGGTCCAGCGTCTGCTTTTCAAGTAGCCGTTGACGGATGGTATAAGAGTGCAGCCCTGTGATGAACGCGTCATGGATAGCCTCGTCTCGGCGTTGGTCAGCAGAAACCGCCCTGAAGTTGCAGTCTTTAACAAGATAGCGCAATTTCTGGAGAAACTGGTCTACTATCTGTCCGGGTTCTTGTTTGATAGTAGCTAGCAAATGCCAAGAAAAAACTTCATTTTTTGGCTTAACGTAAATCGATTCAAGGGTTTGTATGGCGTACTTATAACTCAGACAATTAACCATATGCTTGTATATGGTCGGGTAAATGAAGTTCACAAGAGGTTTATTCCAGGTTGGATCCCACACCACTCGCTCATCAGATGGTCGCAGCTTCATTGAGTTTGTCTTCATGATTTCCGTTTACTATTGTTTTCGGCTCTTTTCACTTTATGCTTTTATTCATTCTTCACTCAACTGGACAATGCTGCGAGTTAGTAGCCAAAACTAGAGCACAAGGGTGCGAGGTTGACGGTTGATTGAACTGAACAACTGATCGCTATTCTACCACTTCGTCGCGCTGAGCATCGTTTATTCTTCTTTACCATGGCTTCACGGAATTTTCCCGAGCTGCACTCTTTTTACCACGGCTTCTCTAATGCACAATTTGAATGTTTTTTGCTTTCCATTTCGGTTAGGAAGTACTAAAACATTTGATCTCTGATTTTTCATCGGGTTGAATTATTATGTTGTATTTGTTATTAAATACAATTTAGTTCCATAACTGTTTGGAGGACGCAAATCTACGATGCTTACTCCCGTCCAGCAGCGTGCTATATTATACAATCTGCCAAATTTAGTTGCTGACTTGGATGTGTTTGATGTAATGGATCACTTGGTCGCCACGACACCATCATGCTTAACACCTACTGACTACGAGGCGATTTCCACCATAGCCCACCAAAAAGGAAGAGCAGCTGGTGTTCGATGCTTGGTGACTTGCTTACTACGGCGTCCATTTGATTCTCCTGTATTTGCTGCATTTTGCTCTGCCTTACGTGAACAATACAGTCATTTAGCGGATCTTTTGGAAACTAGCTTGCAGCAGCCCTCTGAACAGTCAACTGATGTAGATTGTCCTGTTCCGGATAGTCAAACTCCGCCTTCATCTGCACCAGTCAAAAAACAATTGTGTTTCCTGGATACTCCCTGCCAGAATCTATCCGACTTTTCTACTTTGACCAACCTTTCCAGTTTGGGATTCTCGAATACAGTGTGCGATGTAATCGTTTTGGTCATCACTACCGTGTCTTCACATCCTTTGGCGGTTCTTCGTCGAAACGATTTGTTCCCTAAGTTGGGCTTGACCGAAACGATGCTTCAGCAAATCACTCACTCAGTCGCACCTATCACTTCACCAGCATCGTCATCACCGTCTGTTGATTTTTCCCGGGCAGTTGGGCTCTCTCGGCGAGCATTGTGTCTGTTCTTCAATGTTGGTCTTTCTCGTGTGCTCGAGAGTCATGGATCTCCTTTCAAACGAATGTCTTCCGGCTTGCAACCGAGTGGAATTCAAGTTGCAACGCTCACGACCAAGCGTTTGTTAGAGCAGGACCTCATCCCCGCACTGGAGCACATTGATTGTTGGCGGCTGGCATCCAACGTTCGTCACATGGTCACCCTCCTGGACGATTCGGGAAGCATCCCGAAAGCGACCGTGGGTGGTGAGTATTTGAACTCTTGTGCCCTCCGGCCAGCGGCTCTCGAGGCCGGAGAAGATCTACACCCACGGTTACGAGAACAGTTAGATCAAACGGAAGCATCGTCTAGTCGAGAGCAAAACAAATAGAAAATGAGACCGTAAGCGGAAATCAGGAGGACGGAGAAAAAGATCGAATCCAACTACAACTGCGACCACAACATATGTATCCTCCAGCCGTCGAGATAGAAAATGCTTCGATTGTGCACAGCGCCGTTGTACAACCATTCGTTGATTAAACTAAACTGGCCATTTATTTTACGCGAACTGGATGTATGTTCTGCCTGCATTTTATGCATGGTGCACACCACAAACCCATCTGTGAAACAAGAAAACCCGGTCCTAATCGGGCGGTCAGCTCCAGGCAACACGTCGCCTACGTCTGTTTGTGAAACGGCACTAAACACTTATTTGCGCATGGCTCTTCGGTTTGCATTGTTGCAGCAAGAACGAATGCATCGAAAAACGTCTGGCTCAGCAGCTGCCCCACTCTCAGACAGTTCTGTTCAGCGTGTTTGTCGGGCCTCTGTGGCATCCGTGGTGCATACAAAATTGTTACCTGTCCTTCGTGGCCTCTCGTTGAACGCCCTGTCGGACGACATTGAACAGATCGCATTAGAAGCTCTTCATTAATCCAGCTCTTATCTCTCATTCCGCTCCCCAGTTGTGAAGCGCCGAAGACAACTTCGTTCTCCACCGAGTGTGCTCATGTCTCAACCGGAAATTTTCAATAATCATGATTTAAATTTACGGTTAGTTCTCTCTTTGTTTTTCGATGCATTTCACAAACTAACGTTGTTTCTTCTTCGTGATCTTTTCTATGTTACCAATGCGGGGTCTTAGTTCTATTTCGAGGTATTCACGTAATTAATCGTGTGTATTCCAAACCGTTTTTGAACTCATCAACAAGATGCGGTTTGCACGTTGATTCCTGTGAAAAATCTGGTGGCTTCACGCGGAGTTACGAATGATTCGTTTGAGGTAACAGCGGGCTTACCCTAACTGAAGATGGTTTAGTTACGTTTAACCTGACATGAGGGAGTATTTGCATTACTCTGCCCTAAGAAGACCAGCGAGCCATTCTCCAACCTTCAAGCCATCCACCATAGTTGAATGGCCCAGGAATCCTCGAATATTAACGGGTCACAGCCCAATTATAGCACCGTTCCTATCTTCATAGGGTACCATTCGCCTGACAACCCCGCTAGCATTAGCGAAGTAGTCGAGGCGATCCGTACTGGATTATTCCACACGTTCACGTTTAACCACAACCAGTGGTTTAGAGCGTTCGATTGCCATACTGGAGGTCCGAAGCTTGAATCGCCCCCATCACCGGCTGGTTTGGTGGTAGACAGTAATCCACTGTCGTCCGGATCGTTACGACGCCTGATCTATTGGGATCGTACGTGGTTCACTGCCACTCCAAGTCCCAGGGTCTGGTTGCTGGTTATCCTTAGTAGTGCAGCGCGCATTGGTGGCAATGAGGCATATATCCCTTCTACCGCACTCGTGCTCTAGCATATAATAAAAAACTGTGCGACGATATCTGATGATAAATTACTAAGCTCCACTTATACTATATGAAACTCGCCTGTGGACAAATACTAATTTGATTGCCCACCTCCAGCACCACGAGTTCTGCACCAGAGATCAACGCTGTCCTTCGGATTAAACGTTTCAAATTGAACATGACAAAACCTCTCATCCGTATGGCGGATTAAATGCAAGAAAATGTAGATCAAAAGGGCTCTCAATTCACTGCAAATAGTGTAACGAAGACAGCAAGACGGGAGAGGACACCTGTATTTGAGCGGTCAAACAAGTCAAGTCCGGGGAACATGGTTTATATAAACCGTTTTGCAAACTGCGCTTCGGCAACATTGGTCCTCTGGCTGCCTGAGCATTTTGGCTGCATTTTAGTCATTTGCCCATGGCCAGCAGCTTGATTCATTTGCGCATTATTTCCATTTGACTAGTCCGATTACTCCAGTTGACAGCTTGAACGGTAGCCCCTCATCTGGGCTGTGTTCTTGGTTATTAAAGATCCCGCTGCATCCTCTTTGCTAGTCCGAATGGCTCTTTTTGTCTGTTGTGGGATTCTTCCGACACATTCACTGTTTGTTCTTTGGCCTGTGGCCCTCTCTGGTCGGCCCGATCGGTTTTATATTTGCACCTTTCTGTTGCTCTAGTATTCATCGCTGCAATAGGAAGCTGTTTCCCCTTCAGCTGGGGACCATATAACACAGACTGATCAGTGGAATTGTGTTCATTTTAGCGATTGAAACTAATATTGGTCAAATGCTGCTGCCATTGCAACAGAGGAAGCGCGACCGGTGAGACACGCCTGTAATTAACCAGCCAGACCATTGAAATCGGTAAAACATGTACAACTGTTTAAATGGTTCCTTCTCAAATCCATGCTGTAGCAATATGGATCCCCCGACCGCCTGATCATTTCGGTCCCTTTCTAGTCAGGTACTTACGGCTATTGAGTTGATTCTCTCGCATATAATTCCCGTTTCGTTGGTCCCCCTGCTCTCGTCAATCGGTAGCTTTCTGTGTAAGCTGTCTTGCTGACTTCTCGAGATCTCGCCAATTTTCATCTTCAAAGCTACTTTTGTCTGTCGGTGTCCGCTTCCAATATATTCACTGTCTCTTTGTTCTATGGCTCTCGACCGGTTGGCCTAGACGGTTTGAT
>STRG.29684.6
NNNNNCCTGACGCTTCGTAAGGTGCATTCCACCGGCTTACCGGCCATCTATCGATTGTCAAGGAGGGTGACCAATCTCTGGAACGCTCTACCGACCGAAGTGGTGGAAGAGGAAACCGAGACACTATTCAAGAGGAAATTGGACCAGACCCTGAAGGTTTATTGGCGGAGCACCGACATCCAGCCGAGTCAATAGAGTACGATGTGATGGGGCTCATACGGGATGACTTCCCACTGCCCTTTACCTGAAGACTGAAGACTGAAGACTGAACTGAACTGACCTAACTGCGTTACACCCCAGCGGAAGGCTTGTGTAGGGCGCTCGGACGAGTCGGCACTCACATCTTTATCAGTAAAAAAAAATCACGCAGTGTTGGGAGCTACGGAAGCGCGCCGACAACACAACTATCTGGACACACGATTGGCTCTAGCCACACCAAGTCATGTGCAAACTGAACTGAACGTGCAACCCCCACGGAAGACACTGCATCCGGAGTGTTACACCCAGCCCGTTCGTAACATCGAATTTTCGTAAATCATGGATGTTGATTTATATGCTTTCTTTGGAATTTCGGAAGAATCTTCAGCAGGGGACGTCAAAAAAGCTTATAAAGACAAGGCCAGACAATTGCATCCGGACAAAAATAAAGATAACCCCCGTGCTAAGGAAGAATTTCAACAACTGAAGGATTTCTACGATATACTCCATGATCCCGTGACCAGGAAAGAATACGATAGAAAATGGAAAGCTAAGCGAGAGTCCATAAGGAGGCATCAATCACTGGATGTGGAGCGCAGAAAATTAAAAGAGAAACTGGAAAAACGAGAAGCTCAAGCCAGACTTGCAAGAGAACACCAGCGTCAGACATCAGCAACCAGTGCCGTAGCCGACCAAATTCGTCGGGAATGGCAGCGTCACACTGAACAAATTGAAACGGAAGCCCGGTTAGAACGAAAACGTCGACGCGAAGAGCAGTTACTTAGATCCTGTGAATCGGATTCGAAAATTGGCGTATCATCCGATTACTTGGTGCGAGTCAAATGGAACCATTCAGAAAACCCAGAAGTTTCGGCGATGTACACTAAGGATTTCCTGCTAACATGTCTGTCAGAATACGGAGATGTAAGTACACTGATGCTCGGAAAACGAGGCTCAGCTGTGGCAGAATTCACGGAGCTTTCGGACGCAAAAGCTGCCATCGAAGCTTCAGAACGGGGCTCAGTTGGTCTACCCCCACTGCCGCTTAAACTATCATTCGTCGCACACCCGCCCAATACTGTGTCGAAGCCATGTGAAACAATCACCATTCAACGACCCGAGCCAGCATCGTTCCCCGCCACGGAAACCACGTCTTCGTGACAGTGAACCCCACTTGATCCAATGTCACTGACGGTTTGTGGTCAAAACTACCTCGTTTTGGATCATTACCTGAATTAAACGCACGCTCCCCCGTGCGCCGAGTCGATGGAGCTCCGTCAAATGTACACCAAGTTAATTTCGACTCATTTGAAACGGACATTTTGGCGCGAATGGCTAACTTCACGTGACTTTATCACGAAATTGTGCAG
>STRG.12516.2
CCGCGGTGTTGGGCTGCGTGGAGGGTGGGGGAAGGGGAAAGCATACTAATTCGGGGGAGACGTTGAAGTCGAACTACCAAGAGACGAAAAAAGGAACGGGCAACTATAAAGAATTGTGTCCAGTGACAGAGTCACAAATTATGTCGACTTACTCAGTATAAGGAATCTTTCCAATTACCCATGCAGCACGAGTGTCCTCTTGACCGTTACCTGAGTTTCCCCTGAGTGTCCCTTTGACCGTGCTACTGAGTGACCCCCAATGAAACAAGGAAAGGGGCACTCAGGGGACGGTCAGCGAGGAACCCGGGAAACGCCCATGGAGCTTATTTTAGTTACATTCTCAATCAGTCAGTAATACTTGCATAGCTATTCAACGGTATCCCATCGTTGTTTCAATATGAGCCCTATCCAAGTTGTACAAGTAACGCACTTTCGTACTTGATCGCATTTCTCCGGACATAAGTACGGATATAGAATAAATCAAAAATGAGAAATATACGAGCACACGAAACAACTCCATTGATCATAAGTACGTCTACATATCCTCATTGCAAGAAATATCCGGCCCGTTTTCATCGTTTTTATCTGAGATGGAGACAGAGAAACATTTGCACAGATGGTTCAAATACCATTGTAGTATACTACAATGGGTATACCCAGCCCGTTCGAAGCATCGGTTTTTGATAATCTTTCGGTCGGCTTGTTTAGTAGCCATTTTACACGGACCAACATTGAATTCATACGGAGGAAATTGACGAGCGATGTAATGTGCAATGCTTCATCGGCGTTTTATTTACCTGAACTGGTTTAGTTCATCAAAATGCCCCGAAAACCTCGGTATAGCTCGCTCTATTTTATTCCCTCCAAATGGGTAAAATGAGGACAATTATCGGAAAATTATAAATTAGAAGATGGAAATGGGCATTGTGACAAGTAATGTGGGTTAGTGGAAGAAATTTTCGAAGCATATCACGTATTTCAAACGATTGGCACAAACCGCTCGAAAATGGGCCGAAAGCCGCTCCTTAACCGATTGGTTTTCCGCCGTTTCTTGGCCGGTNATTGAATTCATACGGAGGAAATTGACGAGCGATGTAATGTGCAATGCTTCATCGGCGTTTTATTTACCTGAACTGGTTTAGTTCATCAAAATGCCCCGAAAACCTCGGTATAGCTCGCTCTATTTTATTCCCTCCAAATGGGTAAAATGAGGACAATTATCGGAAAATTATAAATTAGAAGATGGAAATGGGCATTGTGACAAGTAATGTGGGTTAGTGGAAGAAATTTTCGAAGCATATCACGTATTTCAAACGATTGGCACAAACCGCTCGAAAATGGGCCGAAAGCCGCTCCTTAACCGATTGGTTTTCCGCCGTTTCTTGGCCGGTTTTCGAGCGGATTTTACTGTTAAGCCGATTGATTTTCAAGCGGTTTCGAAGCGGTTTTTGGCCGATTTTTGAGCGTTTTGTGCCAATCGTTTGAAATACTTGATATGCTTCGAGAATTTCTTTCACTAACCCACATTACTTGTCACAATGCCCATTTCCATCTTCTAATTTATAATTTTCTGATAATTGTCCTCATTTTACCCATTTGGAGGGAATAAAATAGAGCGAGCTATACCGAGGTTTTCGGGGCATTTTGATGAACTAAACCAGTTCAGTTAAATAAAACGTCGTTGATGCATTGCACATTACATCGCTCGTCAATTTCCTCCGTATAAATTCAATGTTGGTCCGTGTAAAATGGCTACTAAACAAACCGACCGAAAACCGATGGGCGTAATAGTAAAAACCGATCGAAAACTGACCAGAAACCGATCGGTTTCGGAGCGTTTTTGCTACAGGGGTATTTATATTATCGGGAACTACGGCACAATAGCAGTAATGTTGGTAACAATCATAATGATAACAATAGTAGTAATTTTAATGCGTACCTTAAATCACGTGGTTCATCATACTGAAATACTATTGAGGGCTAAAAATTTAATTAATTCAATAATAAAGTAGAGTTGAAGACAGTAAATGCTATTTTAAGTATAAAGACGTTAATCTACATGCCTTAGAGGCAAAACGACTTTGAATTTCATAAATTTTGCGAGCGTCCCCTTTAGGGGACACTCAGAGACGGTCAGGTCGCACGCCCTCCTGTGATGCCCGCGGGTTATCGACTTGTGCTAACACGTATTTCTTGCATTAAATAGCTATGGAAATTGGATCCTGTTAAAAGTATGACACTATCAAGTGCTATTCAGGGGTCATCGGTGACCGTCCCCTTAGTGTACCTTGGAGGTAAACTCAGCAGTACTACTAGGGGGAAAACAGCGGTCATTACTACAAATTTACGAACGTTTCCTGCTGTTTTAAGTACAAAGAGAGTCTTTCATATATTCTAGAGGCAAATTTGACGTCGCTTTAGAAAAACAAAATTGAATGTCCCCAAGGGGGGCACTCAGGGTACGGTCGAGTGTCCCCCTGTGCTACGTGGGTGCTGGATCAAGCCTGAAACGGCAGATAACAAGCCAGTACTTTATCCATCCGTCTCCACTATCGGAGAATCCAATTCGGGCTTAAGGAAGCGGCCAATTCCAACAACTCAGTTCAACACAAGGAACCAAAGCAAGCGAGGACACTGACGGCTAGCCCCACGAGTGTGCAGTTTAGTTTATTCGACCGTTAACCTCGCAGTTCTGTGCTCTAGTTTCGGTTGCTACCTTCCAGCATCGTCCGGTAAAGGGCGAAAAGAATAGAAGCACAGTGGTAGAGATCCAAAAAGTCATACTGTCAAGCGAAATCAAGAGGACAAGGAAAGGGTCCAAATGCAACTACGCCACTGACCACGACACTCAGCCGTATCACTTAATGTCTCCAACAATTTAGTAGGCGGATCACGTAGACCCCAACCCGGAAATCTAACATGTCCCACTCGGCCAAGTCCACTAGTCAAGGTTTCCATACGTTTTTGCTATGTCATAGACTGACCACCTCGACCTACATTCCAATCACCACCTGCCTCAGAGAACAGCGTACGCTGAGGAAGTCTATCGGTGGGCATGCGTAACATGCTCCAACCACCTTAACCTATTTAGATTCAACACAATCCACAGACTGACCTCTCGTTCCCAACACCCTACGTGTAACCCCAGTATTGCTGATACGATGTTTCCACCGTACTCGGGCGGTGCTATGGAGACATCGGTGCTCGAACATCGACAGTCTTTGTCTGTCTTCTGTTCTTAATGGCCATGTTTCTGAATCGTATAAAAGAACGAAACTAACCACCGCATTGCACACTACCCTTAACAGACAATCGGATGTCACGCCGACGCCACGGATAACGGAGGTTGGCAAAAGCCAAACGTGCCTTCTGTATACGCGATGACACTTCATCCGATATCTTTCCACCTGGTGAGATGTAACTGCCCAGAGGTTTGGTGTAGCCCTAACCCAGTCCTGCTGCGAAATTTTGCACTTTGAAGGTGCAAAGCGCATCCCAAACATTCCGACGCTGTTGTTAAGACTATCTAACAGAGCTTGCAACTTACCTGGATCTTCACTCAGAAGAACAATATCGTCCGCATATTCCAAGTCAGACGGTTTACTGCCTGATCAAAGATCGACGCCGCTATTCTCGCACGATGATAGGGCTATCTCAAGAATCAATTCAATCACAAAATTGAAGAGGAAAGGCAAAAGAGGGCAACCCTGACGAACACCACTTCCTGCGGTGAACTCGGATGAAAGATCGCCGTGAGCAAGAACTCGGCCTAAGCTGTTGCATACAAGCATTGGGAAAAAGAAATAAACTTCTCTGGCACACCGTTTAATGAGAGACAGCACCAGAGAACTGTGCGGTGGTCTGAGTTGAACGCCGCTTTCAGATCAAGAAAAACAGAGACTGTGGGCCTGCGAAATATGTGTCCGTGCTCTAAGGGCAAGTGATCTGTAACACTAGAGAAAGGTGAGCCAACGTGCTAGCCAGTTTGCGCTATTGCTACTGTTGAACCTACCGTTAGAAATTCGTGTAAATCTAGTGGTATCTTGTGCTGTTACGTTATCTGTAGTTCCCTGACCGAATAGCTGGTTGGCCCTGCCATACCAATTGCACCAGTCGGACGGGATTTCCGAAAGCGTGAATACACACAGATCCAGCACCAAAAAATCATTAACAGGGTCTCCAAAAGCTGCAAAGCCTGAGGTCAAAGTGTAGTTTCCGTGCGGTCAGAGGCAATGTTCCCTAGAAGTACGGGACGGCATATGACGCGACATTTGCTCGTTTTGGTCCCATTTGGGAAGGTAGCAAAATGCAAAAGAAAGCATTGGTGCTCTGTAAGAGGCATGATGATCTAACTTGGGAATACTCAAGGTGTATAGCAAGGGACAGGAACATGATTTACTCTAGGACGGGGGAAACCTTAGAAGAACGCCAGAAGAACACCTCACACGTAGATGCGCACGAGGAAGGAGCTAGCTTGGTGTCTCAGAGTGGCACAACTGAGGCCTCATTACTGATGCTGACAAGTAAGGCAACTGACATGCACCGAAAAAGGGAAGGAAAAAGTCTACCAAACAAGGAGTTATATAAAGTGTTTCAAGACCGGGTTTAACTAGAGGTGAACAGCTTGTCTGATCTGATCCAATGTCCGGCTATCCAAATGGGAACGCTTCGAGCTCAGACAGATTCTATAACAGGTGTAATGAGAAGGGTACAGGCAAGCACGGACGTAACACTGGGACGCAATAGAAATGTAGTTATAAAGGGTCCTAGGGAACCGTTTTGTAGGGAGACACTACAGAGGAATCAGAATCTGAGACAAGGACAAGTTGTGGTACCATCTCATGCCCTTATTAAGAGGGTATTACGCCTGGGAGGGGGGGGGGGGATGGAGACTAAATGAAGACGGGCAGTCATCGGGGCGGCCTACCTTGGTGGAGTTCGGGAACCCCGAATATCGAGATGCGTTCCTCGCCGCAGCGGACAGAATCAGTATGAATTCCAGAAGAGGTAATAAAATAGAATCGGATGACTCAGCATCCTGGAAAATCACAACACATCCACGAGAAATAGAAGTGTCCTCACCAACCCAACTAGTGCAGGAGATACGGCCTTCCTACTCGTCGTCCCCTATATTGCGCCTCACACCGATACTCACACAAAGGACTAAGACCACAAAAGTGATCAGGTGCTGGAAAATATCCCATAGAACGAAGTGGTAAGTAAGGCTATTAGAAAATCGCAAATCAGAAGCCCGAATAAAGCAGAAAAACGTACGGGGCACTCGGGCGCAGAGTCCGAGTGCGAAATAAATGCATCGTGCCCAGGAACAAGGAAAAAGAAGGAATAGCCGTGATGCAATGTAATGCTTGCAGTATCGGCAATAAATGGGGGAACTCGCGTTCGAGTCGAAAGGACTGGACTGCATAGCTATCACCGAAACATGGCTGCAAGAGAGCGACAGATTAAGCCCAGCGTGTCCGGAGGGATTGAGTGTGCACAAAGCCAACCGTGAAAACAGGAGAATAAGAGGAGGAATACTGTTGCTAGTAGCCCAACACATAATTCAAAAGGAGAGTATTAAGTATATTACACCCAGTATACAGGCGATGATAGCACAAATAAAAATTCGGAGTAAGTGGGTGGCTTGTGTGTGTGTAAACCGGAGCCCATCCTCTAACGCAGAGGAAGTGTGGGCCTCTTAGAATACCCAGCACTACCATCCAGAAACGCAGACAGGTGTCTAGTCCTGGGGGATTTTAACGCACCAGAGATAGACTGGCAAGCAAATTGGGTGCCGGCGGGGTCTTTCGGTCAGAGGTTGCTTGACTACATTGAGGACAAAGCACTAATACAGTTCATCCACCAGCACACTAAATGGAGGGAGGGTCAGACACCAGGGACATTGGATCTAATTATGTGCAAGTTTTGTGCGGAAGTAGATGAAATCCGTATTGGTGCTCCTCTAGGGAAAGAAGACCACGGAACCCTCAGGTTCAGGTTCCTGGGTCAGAGGGTAGCCCTACTAGATAAGTGGCGTAAGAGCTTCAGGAAATTAGACGAAGGACGCCTAATAGCGATTTCAGAGTTGCTCGTTTGGGATACCGAGGGCATCGTGGAAGAAATGTGGCAACTTACGTGTGACGGACAAAGTAGCTCCGCTGCGCAGGGTCCAGAGAAGAGGCTTACCACCATGGTAGAAAAGCAGTACGACCCGAGCGTTGAAGCGCAAACACCGAGCATGGTAGAGATTTCAGGAAACTGGTGGACATAGGCGCTTTATCCAGTACAAACGAATAAACAAGCAGGTAGTAGATCAACAGAGGTCCAAGGAACTAACGTACGAATTGGGGATCTCCAGGGTAAAGAAAAAACACCCGAAAGTGTTCTACAACTACGTCCGGGCGAAAGCGGCCATGAAGGTTGCAGTGGGAGGGGTGAGAATTTGGAATGGGGACCCAGCTGAGGACAACAAGCAAAAGGCAGATGTTCTTAGGAAGCACTTTGAAGAGGGTCCATTGAGTGGACCAAGGTGGTCCACGGCCGCCTCTCGGGGGGCCCAGGCCTAGGCAAATGGAGGAGCTTGAGATAACACTGGAATATGTTCTACTGGCCTTAGAAGCACTTGACCGGAGGGAACCCCCAGGACCAGAAGGCATACACTCCGCTATCCTAAAACCCCTGATCAGGATACTCGCAGGTCCTTTGGCTGAGTTGTTCAACAAATCTCTTAAGGAGGCACGATTGCCTGTCGGAAAACAGCAGAAATCATCATCGTACAGCGTTAAACAGCAGGACAAGCCCCACTGACCATTGCCTTTCTCACCATGTTGCACATTGAATTAGAAAGTATGAATGCAAAAGATCGATAGGGAGTAGACCTACATGGGTGGGAAAAGGAAAGAATGCCCTAGTAGCCAACACACGGAATACACAGTCTAACTGTACAAACGCACATTGATCAATCATTCTGATTTGACAGAAAGTGACAACACGGTCGCCACCGTTCACAGTTCTCTGTCAGTACCTTCAGTGTCTCCAACCAAGTGGTTGAGGGATCTTTTGGACCCCAATTACGAAGATGTCAGGCACCTACTTTTCCAAAGTTCCATGTACATTTGGTCGTTCCTCGCTGCCACGTCATCTGTTGACCTCCCCGTGGTTTTTTCCACTCCCTAGGACAAACGGAGAATAGGGCACGGTATGACAGATGTGTGTTTGTCATACGTAACACGTGCCCCAACCAACGAAGTCCACTAAGCTGGTTACGCTGTGACAAAACGTTCTCTGAATTAATACCCGATGCTCGCCTTCTGACCTTATCACTGCTCACTCGGCTTTCCCACCTAATCCTAGCGATACTACGTAAACATCGGTGGTCAAAAACCTCAAGACGACGAATATCTTCAGCACGCAAACTCCAAGTCTCACAACCACACAACGGAACTGAACGCATTGCGGCACAGTATACACGACCTTTCAACTTCAGTGAAACATCAGGTCGGCGTCACAAGTACTTCAGTCCAGCGTACGCCGCTCGAGCCTTGGATATGCGCGTGCTCACCTCTACTACTGTGCCCCCATCTGTCGTCACGCTGCTATCGAGGTAAGTGAAGTGGTCGACAATTGCCAGCACCTGCCCATCGAGCATCAAGCTCGGAATCGTTTATGTCCAGTCTTGCAACATCACTTTACACTTTGAAGGTGCAAAGCGCATACCAAATGGAGCTACAGCTCTCCTAAGTCTATGTAGTGCACGTTGAGCATGCTCCGTGAATCCGAACAAGTAGACAACGTCGCTCACATAATTTAGGTCACATAGCTTTTCACTAATTCCTAGTTCGACACCTACATCCTGAAGATTTTGCAACGCATTCTCCATTATTTCGTCCATGACGAAGTTGAACAGGAATGGAGAAATGGGACATCCCTGTCGAACGCCACTGGCCGTTTCGAACCGACTGGATAGTTCACCGTAAACCCTTACAATACAATGATCTCAGTAGGTTAACGAACTTCTGGGGCATACCTTTTCGATGAAGAGCAATGAAAAGCGCTTTTCGATCTACCTGGGAGGTTCGCTGTTCGAATTCTCGCCACCGCCATTTCTTCAGTGGTAGACAGCATTTCACTGTCGTCCGGATCGTTACAACACTTGACCTATTGAAGCCTTATGTCGTTCTCCACTCCAAGTCTCAGGGTATGGTTGCCGGCTATACCCAATAGTGCAGTGGGCCTTCGTGGCTATGGGGTATATACCCCTTCCACTACACTCATGCACAAGCATGTAATAAAAGCACGTAATAACTGAATCGAAGGCGCCTTCCAAGTCGAAGAAAACCATTATTATCGGTCGACGGTGCGTGTGACCCGTTTCAAGTGGTCGGCGAAAAGTAGAAATCTGGTCGATGCATCCTCGGCCTGAGTAAAATCCAGCCTGCTGTTCGCGGCTATTCCTCTCGCGAGCTGGTGTAAGGCGGTGCAGCAGAATCGAGGCTGATACTTTGGTGACTATCGGAATCAAGCTAATCCCACGATGGTAACTACAGTCATTGCGTATTCCCTTTGTGAAGATGGGAACAATCAATGACTCGCTCCATATTAACGGAATACGCTCCTCGTTCCACATGTTACGGAGAGAAATGGCAAGTGATCTTATCAAAACATTTCCGCCCAGTTAGAAAATAACTGGGGGAAGTTCGTCGGGACCGGCCGCTTTCCCACGCTTAAGTAGTCGTATACATGACTTCACTTCCACTTCCGATGGGGGCTCAAGTGATACCACCCAGGGAGTAGCAGTTGTTGACACGGGAGTAACTACACTAGCGTGCGGCCAGCTAAACCGCTCCTTGAGGTATTCGGCCCAACGGTCGAGCCTTTGCTCTTTGCCACCAGAAATCATACCAATACACAAAGTTGGTGGAAGGGATGAAGTGGAAAATTATCGGCGTGGTAGCCTACTCTCGGTAGTCCTAAAAGTAATGGAGAAAGTAATAAGAAATGCACTGATGAGGCACCTGGAGATGAATAACCTAGTTGCAGGGGAACAGCACGGGTCCACAAAAGGAAAGTCCTGCCTCAGCAACCTCATGAGATTCTTTGACAAGACAACTCGGAGACCAGACCTAGGTGAAAAAGTTGAGGTGTTCTGACTCAACTTTCGCAAAGCGTTTGATAGCTTGAACCGCAGACTGTTGCTGCATAAACCAGGTGGGATAAATGTGACTACGGGGTAGTGGACTGGTTGAAAGCCTATCTGTGCGATGGAAGGTTCCACGTCAAGGTTGAAGACGCTAAGTCCGCAATGGCGACGGTAACCAGTGGGGTACCGCAAGGATCAGTGCTGGGACCAGTACTTCTCCTGGTATATGTAAACGACCAACCGAGTGTCCTTACATTCCCATGTTTTATGTTCGCAGACGACGTGAACATTGTCGGATCTCCTGAATCCACGCAGATTCAGGAAGACCTAGATGCTATCCATAGCTGGAAATTCAACTGAGACCTACCCTTGGACACGAAAATGTACGCGTCTGCTGAAAGGTGAATCCGGAGGGACCCGTTACCTGAACCCGGACAACCCAGAACCAACGGCCCAGAACATAGAGATCCGGGACTTAGGGATAATCGTAACAATCGACTTTAGCCCGTCGGCGCAGTGCCTGTCAGCGACCAACAGGGCTAACAGAGTCATGTACCAACTGAGAAGAACAATAGCTTCAAGGGACTATAGAGTTATGCTACCTTTTTACACCGCATTGGTTAGACCCCACCTAGAGTACGTAGTTCAGGCGTGGGCTCCCCAGTTAGTTAGGGACACTCACACACTGGAGAGGGTCCAAAGGAGATTCACATGAACCATCTCCGGTCTAAGGGGACTGGAGTACGAGAAAAGATTGGCATCGCTAGATTTGTTCTTGCTCAAGCGTAGACGCGCAAGAAGTGACCCGATAAAAATATTGAAGGGACTAAAAGGGTTGTCAAGAACGAACCAGCCATTAGTTACCCGTGACAGACGCTCCACCCTTCGAGGGCACGAACTGAAGCTTGCTAAGCCAAGGGCCAACAAGAATATCAGAGCTCAGTTCCTCTCATGCAGAGTAATAAACGACTGGAATAAACTCCCTGCGGATGTTGTGGCAGCAGATACTGTCATCGATTTTAAACAGAGGTTGGACCTGGGGTGGACAAGTATTTCCGGAGTGCCAGTGAGAAAGCAGATAGCGCTAATATAACTTCCATCCTGACTTATCTTCTTCCCTTCTTCTTCTTACTACTATTGTTATTATTATTTTACCCTCTTTTATTTATTTATTTTCCTTTTCATCGGTCCTCATCCACGCCTCCTTGATGCTCCTTAGACCCTCTAGTCTTCCTTTTTTACAAGACCTGGTTATCGAGTGGCCAACTTTTGCATAACGAGTAAACGTGCTGGCTACGGAGGCTTTGCCCTATCGAAATGTTGCTTTTGCTGCCGTTTCCGAAGGCGACCCGGCAATTGTCACGTTACTGAATTTCGATCTACCGACAGACAAGGATTCCGAAAAGTCAGAGCCCGGTGAGATGCGGGGGCTCACAGGGGCAAGAAACTGGACTACCGTTGACATCGGCCGCCAGTCCTGTGCTCTGATTTGATTTGATTTGAATTTTCAAGTATCCCGCTGCCCCGTGCCTGGGCAAGTCTGAGGCTAGCCCACTTGGGGAACCGCCAGCGCTGCCCCACGTTTTTAAATGAGAAGCTTGGGGCTACCCTCAAGTTTGCCCCAAACGTGTCTCATTGGGCCACCTTTGGGCGTGCTACTTGAGTAAGCCATCCTCAAGTCGTGATTGCTCTATGCACACGGAGGTGAATATCCAGCAGCTTAATAAGTAATTAATACAAACATAATTTGAGAAAAATGCATAATAAGGAGAGAAGTATTCGGCTTAACCGGTTTTTAGTTCGTTTATAACAGCGTTAAAGTTGGCGAGGAATCTGGCGAGACAGGGAGTCATTGATGATTTGTAAATGGGGGTACGGGTAAACAAGTATTTGTTACTGGACTCGAGGAAGGATATAAAAACACATTTACGGAGATCTGGATAAAGAGAATGTGATTGGTCATCTCGTGTCTTTGAAGCAGACTTTTGACAGGCATGTTGGTGTTGGGATATTGTGTTGAGAGGATTGACCATACGAGATCCCACCACAACGAAGATGTTTGATGGATCTGACAATAAGTTTAAAGTCCTTCACAAGCAAACCCGGGGAGAGGCATAAAGCCAAAGTGACAAGATACATGTGGTCATAAAACGTCGATTTGATGGGTTGGAGAAGACTTCAGTCGTATCACCTAATATGTTGGACGTCTATTTTTTGTGTGGAAAACTGCTGTGGCGTGATGGGATCAGGAAAGATCACGGCTGATAGTGGTTCCGAGGTACTTACTAGATTATGTTCTAGGGATATGCAAACCTTTTATGAGTAGATCGAAACCGGATTCGAGGAAATCGGAATATTTGTTTCTATTGTGAAGACACCGTAAAGTATCGGAGCACTCGGAAGGGCTCATTTTTAGATTAAGAGGACCAGTTGGTGAGTCCAGTGGTTCTTTACTGCAAGAGTGTTTAAAGAGGGCCAATGAATCGGGGCATACCAAGGATTACGTCATTGGCACACCAAGTAAGCAAACTGTCTCCGTATATAGCCATGGAAGAGACATAATTAGAAAAAGGAGGAGTAACACTGGCTCCTCGTAAAACACCTGTTGTAGAAAGGATCGTGGAGAAGGTTTGCCCATTGAATCGGGTGGATTGTCGTCGATTGTAAAAGTAGTTAGACAGTAATGTGTATGGGATAAGTAGCAAAATTTAAATAGTCTGTCAAAGATGCACTAGATAAAGGCAGATCGGATTGAGGAAATATACTCAGGTCGGAGTTAGTTATCATGTCTTTGAGTCTGGAAAGTTTGTCCGAGTGGCGCTATTGTCTTGCGATCTTCCGGTTGCGACTCTGGGTGAGGTGCTTGTGGTTAATCTTACAATAAATTATGGGAGAACCTATCACTACGGCATGTTCAGTGCTGTCTATCGGGAGGCGACAATTAATATAAAACCAGTTGGAGGTGTTTACAAGACCTGAGTCGAAGTGAGCATCCAGTCTAACGGAAAAAGTAACAATATTTTTTAGGTTTAAGTTGACGAGGAAACTCACATCAGACGTGATAAAATCACCGCATACTACACATAAAGAAGAGTCAAGATGGTTTGACAAATTGGAGAGAATAGAGCCGGAGAATTCATCCCGTTCAGCTGTAGGACATCTTCGAGAAATGCATATGTAGACCAGTATAATCGATCGATAATGACTGAGATGTTTAGACTTGCACTTAGCAATGGAAGCACTGATGTAACCCGTGCAAAATGTGGACAGATTGTGAGAAAAATTACGCCAACGTTCATTTACGAATGTATTGACATCACCACCGCATTTTTGGTAAAGGATTGGACGAACAGCGTGGAATCGTAGGAAACCATCATCTTTGACAACTTCGTCATCAGTAGCAGCGTGAAGCCAGCTTTCTTGTGTAAGAATAGTCTTCGCAGTAAAGAACGTACGTTGAAATTGGTTAAGATAAGTAATCACATTTTGGACAAGGGTTGTTTACGTAAACTTACCTTTTTACCTTTACGCTGCCGGCCGCTGCGAGAGGATGAGCCGGCTTCATGAATATCCCGCGTGGTACCTGCCCGTGAGCGGCGTGTATACAGAGGTGGTTTGCGCGAATCAAGCACCCATCGGACGCAATTTTTCCGAAGATGTTTGCCGCCATTTACTCGTTAATTCCAAAGACTAGGAAATCCACTCAGATAGCACAGAATTCGGCATGACTGTAAAAGCACAACCTTACTGTGACAATAGTTGACCAAACACGCACAACACCCATAGAAGAGCGCTGAATCCAGTATACTATACCATGGAACCACGCCTTGAACGAGTGTGCGTCGAGGGTCTTGTTCTGCTGAAGGTGATTAAGCATTATCAGGACGAGGCTGTCTCAAGCCAGTATCCGGTACACGGTGTATTGCTTGGTCTGTGCAGAGGTAATGAGTTGGAGGTGACGAATTGCTTCCCTTTGCCAAAGACTGCGGATGATGATCCGAATGCTAATGAGACATTAAACGCATTTGAGACAAAAATGATAAAAATTCTACGACAGCTTAACGTAGACTACCTCAACGTCGGTTTCTACCAAAGCGGGCCGGGTGGTGTGACCATCAACAGGGCCAATATCGATAACATATTTCAACGTCAGGTTGACGTTCCAGAGTCGATCTTGTTAACATATGACCCGACTAGGACATCTCGGGGTCAGATGGGACTGAAAGCCTATCAGTTATCGCCGGATTTACTTTCAGCCCGCGAAGAAGCGGAACGTCGTCTACGACTCAGTACCAACACTAAAGGCTCGGATGCATTTTGGGAATGCGAAGTTTCCACAGGCAGCGGTCGGAGTAATTTCACCCGTTTGTTGGACGAAGTGCCTGTAGTTATTCACAACTCGCATCTGGTCAATATTGTGCTATGTGATATCATGGGTGATGATGAACTATCTCGATCAAATTTGTCGAACAACTCTTCAATCCTGGATCTGGCCCCACCCTTGCCTAGTGATCATCCGGGTCGATATTCCGCGCTAAATTTGAGCATGGCCACGAGTCTGGAACAACAGTTGCGTTCGGTACTATCTGGATTGGATAATATTCACGATTATCAATTTATGTACCAAAGAAGTCTGACGAAATCCCAGTCATCGGGAATGGGAAAGTCGTCACAAGAGGCTCGTAATCGTGAACTGGCTCCAATCCGTCTAGACATATCTTTGATTTCTGCTCAGCTCGATTTTTACTGTACCAGCCTTTCGCAAATGGCTGGTCAGACCATGGGAAAGTTGATGATGACCCAGGCGCTGCAATCAACCCATCGACCGTTCACTGGTCCGAAACAAATGCGAAGCTGAGTTTCTTTTAAGCCTGTCCATTGTGTGAATAAATTCTTGTCGGAATCCCAAGTGAACATTTGTTCGTCCTAGCTTCAATCGATTTTCCTGTCTTTCGGAGGTGGGGCGGTCATCCAGTTTGGTCAACAGA
>STRG.53313.2
CTAACCGGAGCCTTTGGCTCAAAAGTCTGACCCACAAGGTAGTGGGGCGTTGACCCAACATGAGAACGTGACCGTAGCACTCGTGAAAGAACTACTCCGGGTCCGTTACATGAGACCTAATTGTTACAAGCACTCGGCCTTCTCTTCGCTGGTGTTTTGTTATCGATCCTCCTTTCGGATTCAGTCCTCAGCCCCATGTCCCCGATGGAGCAAGCGGAACGTAGACGGAGCAGCATCCTTTGGGCCGAGGGCTTTCCAGCTTAGGCGAACGACTGCTGCCTAATGAAGTGCGATCACTTCTCCCACCGTCGAGAGAAACACCAAGTACTCCACTCCTACGTCCATCTAGTGGAGGATTTTTGACCGGTAAACTATTTCTCCCCGTGTTTATTCGCTGGAGTGTCCTCTCCAGGGGTATAGTAGTTAGAACCAGATGTTGCCCATCAACTGGTTCAGAGACTGGACTCCGTCTGGCCTCTATCCATTGACCTGTCAGGCATGATTGTATCTCCGGCTTAAGAAAGCGACCCTGCATAGCTGTTTGGGTTATGGAGGCACGCAAGCTATCACACCACGCCAAGGTACTGCCTCGTCGCGGCGTTCACTGGTACACGCAAGCCGGGATTTGTGCGCTTCGATTGATAACTGGAGCGTGCTCTCCAAGATCCAGTCTTTTACCGACCTTTTTGTTCTTCCGAGTACCGTCCATGTGGCTCCCTCGATTGTCATCTGTATTTGAGTCCAATGCGTTTCTGCTGAAACTGTCTGTCTGTGCGTTGCTTATGGCGATCACTCGAGTTGTGATTGCTCGTGACAGCGCTTCTCGGTTCTCTAGATTTTCTAAAGCAGTAACGTTTATCCGGGAAGGTGCAGAGACTCTAGCACATGTAGACGGATGAATCTTGAAGCACGCATGTAAGAGACAGTCAGTGCCATTTGCACTGCCCGTTTTTGCACTTCAGTACACTCGACAATCCTCCACAGAAGAAGCCCGACCGTATCTCATCGGGATGAAGTCGAATTGGTATGTAGTGTGACCGTCATTGAAGTACCATGTGAATAGACGCTTTTTGTGCTGTTGAAATCGAGTGCTTCAGGCAACCATTTTGTTGACGCCGGCTAAACTAATCAGTTGGTTATCGCTCTCGCAGCACTGACCGAGACCGAATTTCCCGAGAATCTGGTGAGTGGAATCGTCGGACGAAGCTGTGCGAGCGTTCCAAACTCCGGTGACAAAAGTACGTCGTGCCTCGAAACCCGGTTGATTACCTCTTTGGTTTCGTCATCAGCCTAATTGGTTGGAGCATAAACCGCAATCACCGTCGGGTCGTGCGGGAAGTCTTTAAAGCCTGCCAAGACGAATCTGGAGGAGATTAATTCCCAAGAGATCATTGCGTCACTAGCTGCTCTGTTCAAAGCAACCGCGACGCCGTAGAGACCGGAGTTGTCTTTCAGGCCACTGTGATAGAGCCAATAAGATATATCCACTTCCAGGACTTTTATTTGTCGGGTACCTGAGCTGGGTAGGCGGACTTCCGAGAGGCGAGCAACATCTACGCTGCAGTCAAACAGAGTCCGCAGCGCGAAGCACTAGCTATGGACTTCCAGAACCGTTCTGACTTTCTAACAGGCAATGTGTGTTCTTTTCCCGCAGTGAAAAATCTCAGCTTATCACCTCGATCGCTGGGACACGAGGCGCGTCGCTTGCCGGGGACGCTTTAGCATGATGAGTGCATGAGGTTCCGTGAATAATCATAGAAATTCGCTGGAGTAGGGTACGAAGCGGTGTCCCCAGCACCGTTCGGCCTTTTTGTTCGAGGTTGTACCTCTAGCCTTTGCACACTCTATTGCAGACTGCAAGGCCGCAGGGTGTTTTCGGAGGAGTCGGTGACCAGTTATATGGCTCATTTGCCTCTTCCGGAATGTCGGGTCAGGTAAGTTGAGTAGTTTTCCTTTGTAGCTGTTGGATCGGTATATCTCGTTTACCCGTTCAGTAGTATCTGTCTTCACGTGCCGAACACCGTCTCACCAAAGTTTTTTTTAGACCTTGGTAACTCTCAACCTGGTTCAGCCTACCTGTTGAGTGATTTGCCATGGTGTGGCTGCTGGTGCATGCTTCAGCTTCGTGGAGCCACAGGTGAGAGCCAGGTAACTGATAGAGACCGAAGAGATGGAAGATGCCCCAAGGGATATGAAGGTTAACTGACTTAGGTACTGCTGCTCTCAGATACACCGTACACCCCTCAGACGGACGGGAAGATATGGCCTCTATACATCACCGGGCGCCTGGAGATCGAATCTAGGAATCACTGGTGGCCGTGGATTCCGATACGGATTAATCCACATTTTGAATTGCGACCCAGTTTTCATCCGACGCAGTTTGTAATCGCCCTGATGAACGAGAGTCAACATACATTCCATGTTTACACGGAAGTCTTAGGCACACATCCTTTAGTACAAACATAACACAGGGTTCACCCCCATATAACCAGAGGAATACGGCAGTTCGAAATATTTTGGATATGAACGGTTCTAGTCAAAACATTTCGCAGGGATAAATGTCACATCCAGCTGTTATTTTGCTTCTCCCTTAGTTTTTATCACGGTTGTTATTGCGAGTTTTCTTTACCGTTTTCAGCTTCTCTCGTTCGGTTAGATGCCAGATAAAGCCTCAGAAATGTGTCTCAGTCTTCTGTTAATCCAATCCGCATGAATTTCATAAGCATCCACATCTCAAGGACTTATTGCCAATAAGCGTTTTGCAGGCCCTCTTATCATGCCTTTTGTGAAGAAGGTTTCACTACAGAAAAATATTTTTGGCTATGGCTTTGCATTGAAAAGCGAACGTCCATGTATTGTCGACGTGGTCATGCCAAACTCAGTGGCTGCTGCTGCAAATGTCTCATGTGGTGACAGCTTGTTAACCGTGAACGGTGTTGATGTCTCCCATCTGCCGCATGCAGATGTTGCATCGTTGATCTGGTCAGCTGGTTCTACTATTACCATTGAGTTTTTGTCGTACGATGAAACTTCACTAACGATTTGTGACGCCAGTCGCCCACCTCAACGTGACTCTGTCTTTGAAGATATCTTCTTATCACATTCCCCCTTGTTTGGTGCACAGACTGCCGCGTCAATACACAAAAGATCTGCCGTGGTCATGTTTATTGGAAAAGTGCCCATAGATGTGACCCATTCTGCGGATGTGCCTCATATATTACAACGAATCCCATATCTTGTGGACAAGGCCGAATCGCTGATTCAAGGGCCCAACACCTCTAATGCGTCCTGCCTTCTGGAAATATTCACGGATTCTTTGCGGATACGTCTTTTACATCGTGCTTTTCAGTATCCGACTAATGGAATCTTATTCACTGACGTAGTAAAAGATGATACTCGTTTCTTTTTCTTGGTAACACGGGGTCATAATAGACATCTAGACGTGCGAATAAACTTCCAAACACGATCGCTCCGATCTAACAGGTCAAGAGACGGCTCCTCAGGACCATCAATGGCTTCCTGTTGCCTTTTCCGATGTCTGCCACCCAAGTTGCTCGGTCACAGAAGTCACGCAACCTTGGTCAAACAGTTTGATCTGGCTTGTCATCGGGACAGATTAACGGGCGAATGTGCGGAATTTCCTCGCGACGCCACATCAGTTGTGTCTACTTTAAGAGAATTGGATGATGTCTGGTTGAGGCATATTGAGCAGCCCACTGACCATTTACTCGCTTCTTCTCCGGTGGACAATCACGAGCAAATGCGAGCACTTGATCTTTCTACCGTCGGATCGCAGTTTTCCACACCAGTGGCAGCCTTCCCAAAATCCACAACATCGTCCGTATTCAAACGGCCTGGATCAGTTTTGCGGCCATCTACAAGTCGTATATTTGGAAAACTTACGAAGGCAGCCGGCTATATACGAGATCGGTGGAACGACCGTCGAAATTCCTCCGTACATATTCCGGGCTCTCCACTGATTCCAGGCTTGAATCAAACGGTTCAACCTATCGTGACTCGTTCTTCGATTTCCCAAAAACTGAGCGCATCTCTAGCCAGTCTGGCGGAGAACATCCCACCGTTTTCTCAAGCGTCTTCCTCAAGTTGGAGTACGGTAAACTCTGTTTCAAAATCTGATCCCACTGTTTGGCGAATAAGTTTTGATCGGTTACTTTCCGATCCCGAGGGAATTCTAGCCTTTCAGGCGTTTTTATCCTCCGAGTTCAGCGCAGAGAACTTGGAGTTCTGGTGTGTTGCTCGTAATTGGCGTATTCATTTCCCCGGTTCACGAGCCGTAAAGGAAGCGAAAAAACTATTCACCACCTATTTGGATGCCAAATCAATCAAGGCGGTCAATGTAGATGCTCCGGCTATGCAATCAGCAGCCAGTCAACTCACATCGCCGTCGCCCATAATGTTTGTGGAAGCCGAACGGCAGATATACAACCTCATGAAGACGGACTGTTACCCACGTTTCCTCGCCTCTAGTTTCTATCGGGACTTACTACCGGAGAAACCGACGATTAATTTGGAACCCGATTTTCGGAAACGTTCATCACCTACCGTACCAGAAGTTGTAGGTCGTCGGATGTCAATCGACAGCCCCGACGTTCATGTCAGATGTACCCCGACCCGGAAGGTCCAAGGACGCAAATCCACGTCCATTTGTCTCTCACCGAACAGATCCGCTCTTCGGATATCGCAGCGTTCCGTCTGTTCTCAATCCGTTTTTCTATCTGAATCCGATCCGCCACGGTCGCATTTCCATAGTCCGCAGTCTCTCTCTACAACGTATGAGAAATGTGCCGGCACTCCCGCTCCAATGCAAACATCATCACTCCAGTCTAGACGGTCTCTCCGAATACTGAGTGATCTATCAAATGACGGTTTTCAACTGTAATGGAATGGCTTCCTTGAACGATTCGACAATTGACGGGAATTCACCCAAGTCTTTCAACTTCGATGCTATTTTTATCATAATAATGAACCTTGCAAATACATTGTCTTCTAGCATCGATCGCATTTTGTCTGTCTTGGTCTGCATCTGTATTTCAAATTTTCCACTGAATGCAACCGGTTTGAACAGTTGTTTGATGGTTTTTTCCCAAAAAAACCCTTGCGATTTTTTTTCTATTTTCATTGAAGTAAATGTGTTCCCCTCACTTTGCATGCCTATTTCTACCGATAAATGAATTGCACGCTGCATTCTGTGGTTTACGGAGCTTCACGCACCAAGTTGAAACTGACACTTTTTGAAAGATGCCAATTTTGGAATGTGTAATGTTCACGATCTCTAAACTGATAGGGCGTATTGGAATCGCTCCCACCCGGAACAACGCAAACCAATCTAGCAAGAATGCCAAGGCTGTGAAACTGATTTGTGTAAATATGTTCAGTCGAAGAAAATAACTGGTAGATGGAAAGTTGATCAATCACGAGAGCTTTTCCCGTACCTGTCCTCGACGATCTCGATTGGCTGAGGCTCATCAGCATGCGTAGCTACGAGGTTGTGGCTTGCCGTATCACGTGCGATGGCCGCTGAATCACCACGGAGTGCAACGGAAGGTATATCCGACCCATTCACGGAGCTTCATTCAGACCCTGTTTTTGGCCCTTTTGGGCTCCAAGAATATCTGCATACGGACTACTCCAGCATGACAGGCGTTTTACCTGCACTTATACTCTGTGTACAATAATTGTCCGTCCTCAAGCGACTTCCGTTGCCAAATTGTTGTGTGTTGACTGCAGTCAACCCTCGGAGGATCGATTAAGAATCCCAAAATATGGTCGTCCACCTGTTTAAGGCATAGTTGGCTGTTTCCTCTTAACCGAATTCGCTGATGTAAGCTGAATGCTGATTTGACCACTGGCTATTTTCGAAACAGTTAATGATTTTCTGATTAAAAATAATGTCCTTTTCATGCCCATATTTGGTATCGACAGTCCGTCAGTATGGTCTCTGTATTTTCCTGGTGGTACAAATCGAACGGTTCCATGCTGCATCACCGCGAGTTAACTCTGATGGGTAGTCGTTCACCTGACTGCGTAATCAGTTACTGTAGGTCACGTTTTCCAGCTTCCCATCAAGGCATAGTGAGCTCCTCTATTTATTATGCTCAGGCGTGTACTACGACCATCCTACGTTTAGGTTGTCGCTTTCACTCGCAAACGCGTCGAAAGGGCAGCGACCAAGCTTTAGTGAGAACTGTATCACAGTCCATAAAGACTGAGATTCACAGACTAAATGTTGTGTACATGGAAGACGATCGTACACCTAAGCGGTGCTAATTCTCGTAAACGGTCATATCAGCCAACTCCTCAGTCGCTCACTAGATAGACCGATAAATATCGATTCAACCTCAGCTACCCCAGCGGGCATGACCGTCAAACTGGCTGTGCTGTTTGTTACATCTCCGGACCATTTTGCTACGCCACCACTTTACCTGCACCAACGTTAGTTGTTGTAGAAACGTTTCATTGAAGACATGTCTATTATTGTATCATATCCGTGTGATCTCATCAGATTTTGGAAATACTCGAAATCTTTGCTGGAAAGCGACTTAAGGAAGTCAGTAAGGAATAAAACTCAGAGAATTTTCAGAAAGCTAAACCAGCATCGCTGGCTGGAAAGTTGTACTAAGGAGTCTAACTTCGTCAAGCACGTGCTTACCAATTATCATAAGCTGAACGTTCGATCACTGCTTGGAAAATTGACCGAATTGACTTATTTTGTCCATCTTTGGGAGCATAATTTACTGGGTGTCATTTCCCTACAAGAAGCCTGGCTCCACACTGAAACTGATGATAAAATTATCGCACTGGATGATTTTGATTCCTTTCCCGTCGACCACCCGACGCCGTACCGTAAACTTGGAGGAGACTTCATTACTTTTACAAATGATCGATGGTGTAACCGGGCGAAAAATATTTTCACGTATTCCACATCTCACATCAGTGCCCCTGTAATAGAGTGTAATCTGAAACACCTAAGTCTTCACGTGTCTATAATTGTTGTTAGCATGTACATTTCCCCAACTTGTCCTCTCTCTGAGCCTGGTGGATTTTCTGATATCGAGTCTACAAATCTACTTAACTTTGTTGACTCTTCCTTATGTGTTGTCTGTGGCGATTTTAACAGGCTAAGTGTGAGTTTCCTTACATCTCTTGGCCTGACGCACGTTGTTACCTTCTCCACCAGACTTGACGCCGCGCTCGACCTTTGTCTTGTTTACACTCCGGAATTGTCTCATGTTGCCTGTTGTTCTCCATTTGGCTGTTCTGATCATGTGATGTTAAAGATTTCGTCAATGATTTTCTCTCTGAGAAAACGTACACGTTTCACTCAAAGCCGTGACCGGGAAATATACAGTCGACAATGTCACCCAGAAAACCTCGCATGACTCAGAGATATGGTTGAAAATTCTGACCTAAGCATATTTTCTCACTCCCACCCTCCGTTGTTTTGTGAGCATTCAACAGAGTACATTAACTTCTGCTTTAATGTTTGCTGCCTTATGGGAACGTTCTACATCCAACCTGCCCGTTATTCTTTTCCTCATCTGGAACGATTGCGTCGTATGAAGGAGCGCGCCTTTAAGACCAGAGACCAGCGTATAGTGAGAGCTCTATCACAGTCCATTAAAACTGAGCTTCACAGACTAAATGTTGTGTATGTCCAATCACTAGCCGCCAGCAGCGATTGCAGGGAGACATGGAAGACGATCGTGCACCTAAGCGCTGCTAATTCTCGTAAACTGTCACTTTTAGCAGGTGTTGATGAACTCAATCGTCGATTCACCGCTACCCCATACCTACCAGTCATCCCGAAACACGATGTCAACTTCCACCAGAATCCTGTCGTGGAAGGCATCACCTCGTTGGACGTATACAAAGAGCTCACTCACCTCCACTCAGACAAGGCAAGTGGCCCAGATTGCGTACAATCGATCCTGTTGAAGGAATGCGCAAGCACATTTTTCCTCCATAGTTTCTGGTCTATTTGACCTATGTTCAAATCGCAACGTCATTCTCGATCGTTGGAAAGTGGCTTCTATCACTTCAGTACCAAAAAGGTACATCTAAAATACGTCCAATAGCTCGCACATCGGTAGCTCTTAAGGTGTTTGAAAAGAATGTACTGAGAAGACTGTCCGCCCAGATCAGTGTGTTGGGCTCTAAGTAATTTGCGTATCGCCATTTACGATCTACCCATGATGCCCTGGCCAACACACAGTGGACGGTTATCAGAGCGTCCAAGTTCCCTCAAGCTGTATTATTAGGGGCCTTGAATTTACAGACGACGTAATGGTGCTGAGGGAGGAACTGATCATCATGTAAGCGGCCCTTGATCGGGTGAATAGATTTGCTTCGGAGATTGGTCTTGAGACCAATACCAGCACAACCAAGATGTTCCTAATACCCGTTAGCTATGCTAACCAAGCCCTACAACTGAATGGACAGTCAATAGAAATGGTTTCGGATCTTAATTATTTGGGCTCTCGGCTCCTTCAACGTGCGTACACTCATGCAGGACGGTCAGCAGGCGTGCCTAGCCCTCACAATAGATTCTCTGAAGATTGATGTCTGCTGCTCAAGTGAAACGCGTATACAGGAATCGAGCAGTGTAATTCAACTAACTGCTCGTGGTATTTCATCGAGGTATTTTCTGCGCACTTCAGGAGACGAAGTAGCTAGAGCTGTGGGTCAACATGGTGCGGGAATACTCTTGAGTGACAAGGCTGAGACTGCCCTTTTGGACTGGATCCCTGTTAACAGTCGTTTGTGCACTGTAAGACTCCATGGGTCAGTCGGCGTTCGAAAGGATAGTTGCAATAAGTGCAATTTGTTTGTAATCTCAGCATACGCCCCAACAGACTACAGCTCTGCCATTCATAAAGTGAGTTCTACAATTAACTTGCCACCCTCGCTCGCAGGAGCGAAGGCTCTGACATTGTAGTGCTAGCAGGTAATTTTAATGCACAAGTTGGCAAACTTGGTGCTTTCGAATTTTGTTCAGGTGGGCGTTGTGCCTTACCCTCAGCGTACAGATAGCGGGCATAGGCTTCTCCAGTTTTGTGCAGGTAATCGGTTAGTCCTGTCGAATACAAATTTCCGACAGCTCGCGTCTTACGGCGAAATGACGCTCTAACTCTACAGGTACTATAAGCCAGATTGATCATATCGCGGTAAGCTACTGGTGGCGCAGTTCTGTTCAGAACTGTAGATCTTACTGGTCCACGTGTGTAGAGTCTGACCATGCATTAGTTTTAGTGCAATTATCTCTCCAGCTTCATGGTCATCGTCGCAAACCGCAAACCCGATTAGCCGTGCAACGTTTGTGTGATCCAGAAGTACGCACCCGTTATGAGCAGAAGTTAGCACATGAGCTAGGATCTACGACGAACAGTAATGTAGATGAGCATTGGGCTCATATCAAACAGGCGATGCACATTGCAGCAGGTTTTGTCTGTTGTCCCAGATCCGTTGTCCATCAAAGACACTGGATCTCGCAAGAGTCGCTGAGTATAATGTTACAAGACTGTGCGTCAACGATTCCGAGCTTGATGCTCGATGGGGAGATGCTGTCAGTGGTCAACCACTTCACCTACCTCGGCAGTAGCGTGACGACGGATGGGAGCACAGTAGTGGAGGCGAGTACACGGATATCCAAGGCTCGAGGGGCGTACGCTGG
>STRG.33612.1
TCCAGGAAGATTCCGCCCTGTCATGAGGCACTAGTAAGAAATATGATCCAGAAGATGCTGGATAATAACGTGATCCAACCCTCCAACTCTCCCTGGGCGGCACCGGTCGTGCTAGCAAAGAAGAAAGACGGCGGAATTCGTCTTTGCATCGATTATCGGAAACTTAACCAGGTAACCAAGAAAGATTACTTTCCACTTCCAAGGATGGATGATTTACTGGAATCATTAGGAGGGTCACAATGGTTTAGTACGCTCGACGTGGCCTCTGGGTACTGACAGGTAGAAGTAGAAGAGCTAGACCGTCAGAAAACAGCTTTCGCACTTCTAACTGGTTTGTACGAATTCCAAACAGTGCCCTTTGGTCTAACCAACGCACCAGCCACCTTTCAGCGTCTAATGTACACCATTTTGGTAGATTTAATCTCAAAGTGCTGCTTAGTATACTTGGATGATGTAATCGTTAAAGGCAAAACACCAGAGGAACATTTACGCAACCTAGCTCTTGTATTCGACAGAATGCGCAACGTCGGCCTTAAATTGAAGCCGTCAAAATGCCACATGCTGCAGCGACAGGTAACGTACCTAGGGCATGTTGTGTCCGGCACAGGCGTTCAGACAGACCCAACAAAAACAGAGTTAGTCAGGAACTGGCCGACCCCAAACACTACCGACGAGGTTCGGAGTTTCCTAGGACTGGCGTCGTACTGCCGAAAGTTTATCCATAACTTTGCCACCATAGCTGCTCCGCTGAATGCGTGACTGGAAGCCAATAAAGAATTCCACTGGGGCGAGGACCAGCAGCAGGCATTCGAAGACATCCGTATGCGGTTATGTCAAGCACCGGTATTAGCATTCCCAGACACTACAGAGAATGCTGGAGAATTCGTATTGGACACAGAAGCATCAGAAAAGGGTATTGGAGTGGTACTCTCACAACGCAATCCGGACGGTAAGGAACATGTGATATCATATGGGAGCAGAATGGTAAGCAAACGATAACAGAACTACTGTACCACGAGGAAAGAAATGCTGGCCCTGGTGTACTTCATTAAATACTATCGACACTATCTCCTGGGACGTCATTTCCTCGTCCGCACAGATCATCGAGCACTTTTGTGGCTCACCAAATTCAAGGACCCAGAAGGCCAAGTAGCACGTTGGCAAGAGCAGTTACAAGAATACTCATGCACTTGCCTGCACCGACCGGAGAAACGACACTGGAACGCGGACGCCATGTCGCGGAGACCCAATCGAAACCATGGTGATTGCCATTCGTGTAATTCTCAGTATGTGGCACTAGTCAACCTCGATGCAAGTTCTGAAGACTGGAGAAAGATACACTCTGAGGATCCTGAATTGATCATCTTGTACCGATGTATGAAGGAAGGAAGAAGACGACCAACAGGTGAAGAACAGGCGGGAACCAGCTATGAAACCCGTTGCCTATGGTCGCTGGGGGACAAAATTAAGCTATACGATGACCTACTCTTCCTTCAACAAGGGCCTTACTACCTCAGGCGATTAGTAGTTTCGCAATCGCAAACGCAGGCTGCCATGGAACGACTTCATCGCGACTTGGGACACCCAGGTCAGAACAAAATGTATGTTGCAGTCCGTGCCAGATACTGGTGGCCTCATCAAAGACGTGACGTCGCCAACTTCTGTCAGCGATGCCAACCATGCGCCACCTGAAAAGACCTTAATCCCAAACGCCGAGCACCACTCAAACCCATACAGGCA
>STRG.64935.10
ATCAGTAACCGTAGAACAGCTGAATAAATTGATTACGCGCTAATCCAATCTCGGTGGATCTCGTCAATAGAAGCTCGCAGATAGTATCGCGGCACTTAGCGCGCAACAAGAGAGAATCGGATCCCGTGCTCGTTCGTGCGAAGCTGCGCTTTTGGTTGACAACCCATAAAAGGGCAACTCCACCAAAGCGCCTCAATGTGGAACTATTACCGTCAACGTCTGATCAACGACAGTCCTCATCACTTGGGTCCTGACCAGGAAGGCGGAGAACACCAACCGAAGCCGGTGCAGATGCTAGCTAGCTTCTACATACCCCTATGTCAAGTCATGACAGACCGCTGCATCGCTTACTCCAGCCTTGTCCAATATCTCGAACAGAGCACGAGGAGAAGGCATACTTAATTTTTTAACCTTTAACGCTGCTAGCTCCTCTGAGACGATGAAACGCGTCAATGGATATCCTGAACAGCACCTACCCGTAGGCGAATCATGGAGGATCTTGAGACTTGAGTACGAAGTGGCGTCCCCAGCAGAACTTTTTGGTTCGAGGTTGCAGTTCTACCCTTTGCGCTTCTACGTGCTGCCTGCCGGGCAACAGGAAGTTTGCGTGTTTGTGACCTAGATTACGCGGACGACCCTGTCTGTTTGTTAGATTGCACGGTGAGCATGCGTATATCCAAGGTTTGAGCAGCGTACACGCGACTGAAGTGTTCGTGGTACCGACCTGATATTTCACTGAAGTTGAAAGGTCGTGTGTATTGTTCCACGGTGCATTCAATTTTGTCGTATAGTTCCGAGACTTAAGGTTTGCTTACGGAAGATATTCGTCGTCTTGAGCTTTTTGACCACCGATGTTTGCGTAGTATCGCTAAGGTTCGATGGAATGACGGGGTGAGCAATCCTGAGGTCAGAAATCGAGTAGTGGGTACCAGTTCAGAGAACGTACTATCACAGCGTATTCAGTTTAGTACATCTCGTTGGTTGGTGCACGTGTTGCGTGTGTCAAACACACGTCTACCGTACCTTGCCCTATTCTTCGTTCCTCTTCGAGAATGGAAGAAGCCACGTGAAAGTCAACAGATGACGTGGCAACGAGGAGTGAGAAAATTTACCGCGAACTTAGGAAAAGTAGATGCCCCATGTTTTCATGGTTGCAATCCAAAAGGTTCCTCAACCAGTTGGCTGGAGACAGTGAAGGATATGGCAACGAACCGTGAACAGTATTGATCGCGTTGTCATTTTTTGTCAAATGCGAATGATATGCGTTTGTACAGTTAGGCTGTGTGTACCGTGTGTTGGCTTGTCCGTTCCCTCTCCATCTTGTATATTCATAGTTTCTTATTCGACGTGCAACATGGTGGGAAAGACAGTGGTCAGTGGGGCTAGCCCTACTGTTTAACGCCTTACAATAATGATGATGATGATATTTTGGGGGCCGGTGACCAAACGATCGGCTCGTATACTTTCCAGATGACAGTCGGCCAGTTAAGGATGCCCAACGCGTCCGAGAAAATGTTACCCTATTCAGGACAGCTGAGTAAGAGGTAAGAGACAATGGCCTTATTCAGTGGTGGGCCACATTCGCGCACGGTACATTGCTGTTGGTGGGCTTCTGTGGCTTTCATTTGGATAGTTCGCTGCCAAACGAAAAAAACGCCACGCCCTCAACCAACACCGCATTGTTTTTGTTTGGCTACTTGCCTTCGGCCTGTCCAATATGCGCGACCGTGAAGGAGCTCTTTTATGCTCCAGTTGACATAGCTCTAGGGGTCATCGTAGCACGCAAACCTGATCACCACCAAACACCATCGTATTCTGTCACGGGTGGCAACATTTGTTTGCTCATCATGGCCATCAAAGACACCGACTGGAGAACTTCTATGTTGTTATCGCCGTCGTGACTCATTGTCCATTGTGGGATCATGCCTCATGTCGTACCATAAGGTTGACATACTAACTTCGCTTCGACGCGCCAATAATTCCATACGGGGCATCCGGGAAGCACACGGATGAAGGCCATTTCGCAAAGTTATACCTACTGGCCTGGAATGGAAAAAGATATTGAGAATATCGTACAACAATGCTCTCGTTGCCAACATGCCGCAAAGCTGCCACCTCACCAGACGCCGGTCCCATGGCCCATCCTCGATCGCCCTTGGGCCAGGCTACACATTGACTTTGCGGGACCCATTGAAGACACATCATCCCACGTTGTTGTGGATGGTCTGTCTGACTGGCCCGAAAAGGTCGCCATCAACCCTCCCACATTCCACGACACAATTTTGGCTCTCCAACGCTTGTTCGCCCGGCACTGACTCCCGGACCAAATAGTATCCGACAACGGATCACAGTTCATGTCAGCCACCTTCCGAGGGTACTGCAACGAAACACAATTGGACATATTCTCTCACTGCCGTATCACCCTAAATCAAACAGCCAGATTGAACGTTTTGTATATATTTTTAAGCGGGCATTACTGTAGTCCAAAGGAGAGGGAACAACGTAGGGATTTATACAGCAATTCTTGTTCGTCTACCGTACAACTCCTAGCAATGCGACATTGAATGGATCTTCACCTGCGGAAATTCTAATGGGCCGCAGACTGTGAACAGTCCACAACCAATTACTTCCCGAAGAGAAGTCGAAAGAAAAGCACCCAGTGCCACTAGCGGATTTTCTTGTGGGAGCTCCAGTGTACGCAAAGAACTTCCGACCTGGAAGAAACAACTGGGTCAAAGGCGTGATCAGTGGACAGAGAGGAAGAAAATTGTTTGAGATAGCCGTGCACGATGGAACCTGGATACGGCATCAGAACCATCTCCGCGCTTGACGTAAAGAAACAGCCTCGGAAACAGAGGATAAGCCGATCTCTTTGGTACTACTATTGGATACTTTCAGAATGTCAAACCTGCCAGTGCCGACCGAAGAAATAGACAAGGAGCTGCTTCCCACACGGTGATCCAAGAAGAGGAACACCTTGACTATAGTTAAACTCACGGTCCCAAAAATACGCTTGACGAATTCAAAGGGGAGGTGTTCGGGCGACATTCCACTTGGGAAAAGTATTCTTATACACATTCGAACACACAAAATTCAACCCAGACATTCCATTCCCTTGAAACTATTTAGTCTTTGAATAATACGCATTTCAATTTCTGTGCAAAATTCGAATTTTTTCCCGCCAATGAATATTTTCATGCTCACCTCCAACTGTTGTTTTTATGCTGCCCACGTGAATTCCTTGATAAGTTCATGCATGATTTTTACAAGGTCGCTCATACAAACTACATAAACGGTAAAGTTGACTCTTCAGTTTGACTGGGTTTAGTCGGCACCAATAAACGCGTGGTACCCCGTTTCACTCTAGCTAGCGGGTGGGCCAGCATAATTGAAGTTCGCTTCTTGTATTCGAATTGTGGGCCAGCCGAGGGCCATTTTCATTGTGCGACTACGGGTCTGGGAGCTTTGACCCAAGTGATCAGTTGTGTTGGTAATCCTGCGAGGCCGCAGGTATCACTCATCGTCCGTGATTGTGCTGTCTCGTGTGCCTATTTGGTCTGTGTCTCGTGTTCTGTGCTGTAAGTCTGCATGGCCTCGTGCCCTGTGTTTTCCGTACAGTTCATTCATTTGGTGTCGTGTTGTGATTTGTGTTGTGTAACTACTTAGCAGCGGGCTTTCGTCGTGTGTGGTATCTTGACGCCAACTAATTTATGTTATCGAGTCTCAGTAACCTGAGACCTTCTGTGTCGATTGCGTGTGAGTCTTGTGCGATATAACAGTATTATGTGTATGGCAGTTACTTCGGCGGTAGACAGTAAACCGATGTCGTCCGGTTCGTTATCACACCTAACCTATCGGGATCTTATGTGACTCTCAACTCAGTCTCAAAATGGTCTTGCCGGTTATCCCCAATAGTCCAGTGGACCTTCGAGATTAAGGATACACCCGTATCCATTGCACTCATGTAGAAGCATGTATTGAACAAACATACTATTTGAAAAAATCGATCATTGATCTTCAGTAATGAAATGATCAACATGCGAAATCCCCGATAGATGAGGTTGAGTATTCGGTGAAGCGAAAGCTCGCAGTTGAGTGCTGGCTGTGGAATTCAGGCTCCTCAATGAAGTTTGCATGCTTTTGTTTAGTAGTCATAATAGTAATATGGTAGTCAATGCTTGGGATGTGTTTTCCACGTTCATAATTTGATATATTTCATTACTAGGTTATTCCTTCATAAAGTCTTATATCAACAAAGAGAGCACTTATTGGTACAGGTTAATTTTTTTCGTCTCGGTATTTACGGTTTTCCCGGTTCATTCCGTATCCGATGAAATGCCCTCTAATATAAAGAAGGCGCATTTTGCCTCACTAACCAAACACATACGGCATCGACACTATGCTCATTTTTCAAGTTGAGAGTGTACAATGGTGCACTGTTGTTAGCGATGTTGTTCTATGTTTTAAAGAGATCTGACCATTACCTAAAGTAGACAGCTGGAGAATGCCTGTCTTTTTATTTTTTTCATCGCGCTGCTCGAATATGATGAAAGCAGCATGCCGGGACCGAAGGTCAGTTCCTGGATCAAGCGTCTAATTTGAATGCATTTCGATGGCCACCGAAGTTGTTGAGGATCTATGGGACTACACTCCTTCAATATGTTATTCTCCAAGGTAGGTAGCGTTCGTAGGCTAGGCCAGTAAATGAAATGGCGGATAAGTACGAGAATGAATTCCAAAATGCTTGACCGTGTTGGACGTTCTAGACTTCTGTGTTGGGGTTCACGAGATTCTCCTACTGAATGGTTGGAGATACTGGGAAATATTTTGCGGTTCTATGATGTACAGCGTTTTTTGTTTCAATACTTCCTCGCCTCTCACATAACTTCTCTTTGAATCTTTCGCTGGTATAATTTTAGCTCTTCCTTTCACATGACTGGATGATACTACGGTTTAGAAATCAGAACTGCAGCAGCGACGGGCGGCGGTTATAGCCAAAAAGAAACAAGTGAGCTAAATGCGTGATAGTGATATAAGAGCAAAATACGAATACCGGTTCACTGCCGTGAGTTACTTTTTCAAATACACCCAGAAACCTTTGTTTCATGCAACGAGAGTACACACTAGCTGTTACTGGCATAACCTTCGTGATCTGTTTGGCGCCTGTAAGAACTAGAAGTGTGAGGTTCATGAGTCCTAGGAAACAACGTGAATAATCTTTTTCTTCTTTCTCTATCCCGCAACATTCACACAAAGATTCTTCATCCAGTCCAGATCCTGGCCCGATCAGCTACATGTCGTTGGTATCCAGCTTGACTGAACAGCCGTGGTTCCCTTGTGACTACAGTAAACGACACTACTCGCGTTACAATCCATGGCTCTTGCTTGGTACACAACGGAGTGTCACCAGCACAGAAGCGACAACGGATCTGATTCAAAATGATTCTGATAAAGTCTCCAGCACAGGCGGTGGTCTTACTGGTTCGACCGATAAAACGTCATCCACCGCACGAAAATTACGATCCGACGGACCTCGTCCATCAAAGTGCGATCTGTGTCACTTAGCTGCAACAGTTCATGGTAATACACAGTCTGTGGACCAACTGGCTGCATGTAATCTAGGTCTTGGTCCGGTGGATCTGGATGAATTGGTGCGCAAATTGCATCGACACGGATTGCTTGATCACCTTCGACCGGCATACATGCTCAGTTCAATCCCACTAGGACTGGCCGCACTCATTCTTCAATATCAACTGGGGACATCGTCTGGGGCCTTCTCGGGCCCATTGTGTAAGCAGCGCCTGGCGTCCAGTTTGTCTTTTGGGCTAAACCACGCCGGCACCCTAGGCTCGGATTCCCAGACCGTGTGGTCGATGAGCGAGGGTAGCGCACCTTCTCGAAAATCGGCGCGTTTTGCACGCTGGTTTCCGCTGCTGACAACCAGTATGCGTCTACTTAGGCCCAGTGCAGATCAAGGGAGTCAAGAGGCCAGCTCGTCATCCGTCCACCCGTTGCTTGGTGTAAAAATCGGTGGTGGACCTTTGACTAACTGTCCTGCATGTTCACCGGCACAGGTGTGTGCTCACACCATATGGATCCGCCCTGAAACTGGTCGGCGTGCATCCACCGATGGTGTCCTGCCCTGTAATTGTCAGTGGGCTCTTCAAAATATAGAACGTGTGGAACAAGTTGATGGAGATGAGACGTGTTGGAATTCTGCAACCGGCACGGCAGCCTTGTTAGACGCCATGTCTCCGCGATTGTATATCCCTTTTATGGACGAGATACGCGCCGCAGTAATTACCAGAGCCCCTCTACCGTTCAGCCGGTCCGAGTTGGACGTGCTCCGATTCACCAGTGATGTAAATACCCCAAATCAACCTCGATGTACTTGTGTTCACCTGCTATCCACATTGGCTGGTCATCTTAATCTGACCCACGTGGATGCCGACTCATGGGCCGCTAATTTGGGTGTATTCCGTCGCAATTCCACCAATGTAACGGACTCTGGGCATGTCTTGAATGACCACAAAGATCGCAGGCCGTTGAACACACCGAGACACGAGGCAAACACTCGCATGACTTCGTCTCCGTCGCGGTCAGACGGCGTTCTAAGCTGCTGTCAAACTCAGTGCAAAGAGTTCGCTGACTGCTTGTTGAATGTTGGTCAGTGGTCGGCTTTGTTGACACGATATGCGGATTTGGCAAATAAATTCATCATAATCTGGGCTGCTCTCTGTTTGTAAGAAACAGACAGTTGGCTCGGTTCTTGCGGCTTCATACCCTACGAGAGCAAGGTATGCCCGATTCGCTTGATTTGCTTTTTGCTTGTCGCATCAACGAGCATTTCTTGGGCCTTTGTCCCACCAGCTCGACTTATTCGGTCTCGAAAGCAAATCAGGTGATTCCGATTGAGCCCATTCACGCTGATAGCAATTGGTCTGATTCGCCTGTTTCTCAACCTGATAAAACAAAAAAAGCGCAGCTCAAATCAAATGACCAAGCTTCGCAAACCGAACAGCATCCTCCTATAATGAGTGTAACAGATCGGGGAGATTTTTCGGCGGCAGTAAAAACGGTTAAAGAATGCTGTGTTCTATGTCCACTCTCATCAGGAAGAACTATAGTCCCCGTGGCAAACGCGTTGATTGGTGCCAGTTCAGTCTCTTCTACTGTTCATCAGCCGGTCTCTTGTGTGGCTTGTGACAACTTGGATACTGTCACAACCAGCCAGAAATCAAAATCTATCCATCCTTGAGTTCGATTTTGGTTTTTGCATTCACTGAGGTAACTTATGTGCTCCGGTTCGGTTCCCACTTCCCATCGCAACCCGCTAGGTTATCGCTCAGTTCGAAGTATGTAGAATGCATTGACAGGGCAGGGATGTGCACGAGACAAAACTGCATAGACCAAGAAAAGCTCTAAATGCAAGTTCCCTACTGATTACCACATTCGAGCATTTCGCTTAACCTTTTATCCAAAAGAAAAAACTCCAACGAAATTATTTTCAGAGTGAGCGTTTCATGTAAGCAATGGCCGCTATCATTCAATTCCGTGCACCCAACCTTCGGGTTGTTCATAGTACAGTGGTCAAAACTCGAAATTACTCGTGCGTTTTTCATCCAAGACAATGACGCTTTTTAGTCGTGCAACAAAATTGATTTGATTTCTGCGGCTTCTAACCGTGATGCCCCAGATGACTGATGTGAGTAAAAATCAGACGCGTCTTCTACATATGCAATGACAATTCGTTCAGTATCCGACCCCTGGGTACATTGCGTCTGTAAAAATAGCATAATTCTTCTACCAGGTTTACTGACCCCTCAGACAGCAAAGCTCGGTGTAGCAGAAATTCAGTCTCGCAGCATTTTGCATAGGATTACCGTTTAAATGTATCAACATACTAAGGAGACTGCTATATCATTTTTTACTGACGGATATGGCTCAGAATGAAAGTGAGTGCCTCGAATGCTGTACAGCCTGTCTATTGGACTCTCGTGTCCCGTAAATACAGAAAACTGTCAAGTAGACAAACAGCGACAAAAACGTCCATCTTCTAGGAAGTTGCCTAAGTGGTGATGAAAAGATTAGGAGATCAACAGTTGGAGGGTGAAGCGAAATAATCCCGTCATAAAGTGTTGAATACAAGTCAGTTTTGCACTCATCGTGATCGATGTTGCTATCTTACCGTGACGATCGGGTTTGCGTGCTGCGATGACCCCCAGGGCTATTCCATTTAGAACGCAAAGAGCCCTTTTAGGCTCACCCATATTGGACAGGCCGAGGGCGAGTAACCAAACATAAACAACCGGGCGTTGTTAAAGGGCGTGATGGGTTTTTCACCTGTCATCGAGCTCTGCATAAAATCCACAGAAGCCCACCGACAGCAGTGTAACGTGCGCGAATGTAGCCCGCCACTAAATAAGGCCACTGCCTCATGCCTCTTACTCAGCTAAACTGGGTGGGGTATGATTCACCAGGACGCGTTCGGCATCCTCGACTGGCAGACCGCCATCCGAAGGGCATATGAACCGATCATTCGGTCACCGGCTCCCAACAAACACTTATTGTTGCCCGACAGGTAGCATTTAGTTGTGCGTGAGCTAGGGTTGCTACCTCGAACAAAAAGCCGGTTGACGCTTGGGACGCCACTTCGTACCTAATTTCCAGGATCCTTCATGAACCGATCCTCCACACACACACACACACACCGTTTACGGGAAGGTGCCATTCGGGACGTCCATGGAACCGGCCTATCCTCTCACAGGAGCTAGTCGCGTAGAAGTAAATTATCATTTTTGTCCACCTTGGTATTACAGGCTTGTCTGAGCATTTGATGGCGACGAACTGACCATCCTTTGTCATCTTTTTGAGGTTAGTAGCAATTTCGACAATGGAAAACTCTCTTAGTTTATCAACTGGAACGCTGAGCCAGCTACGGAAGTTCTCTGTTTTTCTATGTTGATTTGAAATTTGCTGAAAAGCACCACGACATTTGTAGCGGGCATCATTTCCACACTCGCTTATGGCTACTTGTTGCTGTTCCAGTAGTCATCTTATTGTTACACGTTTTGAAAGTTGTGCTCATGCTCTAGCGACCAGCTGATTCCTGGTTGCACGAATTGTCCACGCGCCTGCTATCTCATTATTGTTTACTAATCCATCGCTGTTTCAGTAGTTAATTTTCCCACGTTACTTTATCCACCAGGCTTCCGTTGTCACGGCGAATATCTCAAAGGCTCCTGATAGGTTACTCCAACCATGCTTGAGCGGCCATTCCACATCCATTAGTCAAAAGCGGAACACCAAAGGTCGCACATCTCTTATTGGAGATTTCCCAGATGCGGTCCGCTCCCCCCGAAGGATTTTTACCGTCCCGTGCGAAGTCCCTATTTTCCCGTGCAAACCTGGCTCTGCACGCACCATGCCTGGCCGCTCCCATGTGCCCCGTACAGCTGTCACTGACCTGCGCTCAAATGTCTTTCATGCCACTGTCCACCCCTCTTTGCCGAATCGGAGCACATGCACCATGCGAACGAACAAATTTAGTGAGACACCAAATACCACAAGTCATAACAACAAGAAGAAACATGGCCTTCAAACTCGCACCCTATCTGCCGGCGGGATCCGGAACGCCAACACAACGCCTAACAGGACACGGTCCCGAGTGATTACAAATCGCAATAGCCCGGAACTCGAGTGTGCGTACTGTGCCCAGTTGGATCAGCATGCCACATCTGGTCTGGATCCGTGTGCCTTTTCTCTTGCAGTGTTGTCAGACGAGGAAGTAGACAAACCAATTCTGTCAGCAAACCACTCTAATCCGTCAGGAGGCAGCATACAACTCCAACGTAGCTCCCTCCCGCGAATCTATTTGACAGCGACCACGGCAAACTATTATCAGTCCCACAAGAACAACGACCACTGCTACTACTACTGCACCACTGGTTCATACCACTCCCAACCCTCCCCAGCGCCACAGAAACAACCTCGATACCGTGTTCAAGATTCTGAGTCTCAGGTTGGTCTCCTCCCATCAATGACTTCGTCTTGTTCTTCCTATCAATCTTCCTCCTGTTTGTCCGGTCTATCTATATCGTTCTCAGATGTTTCAGAGACCAACTAGGTCCGCTGATCCTTTCGTCTTTTTCACTACTTTTGATCATGTAGCTCTTGTGCCTCTCGCTCGCCTGCGCTAAGCGTTGTGTCTGAGATGATAACGATTCCTATTTCTTTGTTATCATCGACCCACTTGTTCACTCATTTACGTAATTCCGCACTCTTTGCACAACTCGAGATCACAGGGCCAGCAAGTACGTAAAGCAGCTGCACCACCATCCGGAACATGTCTGTCTTCGGGCAACAGGAAATCTCCGCTAGCAAGCCTTAATCCTATCCCTAGCACACTGTCCCTAAAATGATTTTGATCAGATAGCTTATAAAGTAGGTTATCTTGGATCTCATCAGTATTCACCCTACCACTGCCCCGTGTCCCGTTCGAATGTACAACCACACCTACCCACCTGGTTCCTTCTAGGATCTGACAGCCCGGGTTGTTGCTTTGCTTGTGTCACATATCACCGCACTGACATGTATTCGTTTGCATTTGACGCTGGCTTGCATAGTACTATTGTACTCTGTATTGACACTTCTTTAGGCGGTCTGTGGTCATCTGCTTTCAAATACGGACTGTGTTTCTTTTTGTTTTCTATGCGCAGCGTAGTTGCTGCCATTCGGAATTGTCTGTGAGCAATTTTTTTTAATCTTCCTGATTGCATTTATCAGTTTTACTGCATTTCGTGTTTGTCTACTGTTTGCTTCCTTACACTTATCGTCTTGTCGGTCATGTGATTGAAATTTTTCCAGCAGCTAGTGACGAGGATATTACACACACCTATGCACAGATCTCCATCTCACCTTGTTACTCCCACGACCTAATTCCACATCTTCGCAGGCTTCAGTGGAGGCAATTTGTCTCCCGTCCCTCTCAAAAATACTCCCTCATGTTAGTTGAATTGCACCCACTGGCTCCTACCTCCCCTAAAACCTTTGTGGTTTCCGCGCTTTCGTTCTCGTTCATTTTTGGCTAGAGACTGACTCGTGATCGTTGGAGCGAAATCCATCCGGTACGAAAGCGCCTTTTCACTCGTAATCTATATTTTTGCTTTCCTTATTATCTATTGTTACTTCAACCAAATAAACTCTAATCGTTCAGGTATCTTACTTTTTCTCGTTAGGCTGACTTCACGCAAACCCAGGGGGGAAGAAACGTGTTTTAATCGCTGCTTCCCTTTGATCCGTATGGAACTATCATTGGTGGGATAGTCTTGTTAGGTA
>STRG.3737.4
CCAAAATTCACGATAATAACCGTCTGACTAGCGCCAGTCAACAAGTAGTTTGTCCAGACTGGAAACATTTTGATCAATCTCTTAACCACTGCGTTTTTCGGCGTGTTTTCCACTGTAAGATGTTAGTGCAGAGTAGCAGAAAGAAAACTGAAATTTGGCATGCACTTGCTTTAATCCTATCCAATTTCATCAGAATCAGTTGGCTTCCCCATTCGGCAGCCTCTAAATGACACCAAATCCTGCTGGGATGAGAAATACACGCGAGACCGGGACTATTAACAACGAACGTGAAAATGCTCCGGTTTAACCTAAGCACACTGAATTAGTGGGAATACCCGTTGAAATGACATGCAGTCGAAATGCGCAAACTTCATGCACAATCTGTTCAAGAAATCGGGATCAACTCAATTTGGTCGAAATCCTGACATGCGGTCGAATTCTGGTTTGTACAACTGATACTATTCTCGTCAGCCAAAAATATACAGTAGACACTATTATTTAGCGAAAGAGAGTAGTATCAGTAGTATAAACTGGAATTGGGCCGTATGTCAGGATTTCGACCGAATTGAGGTGATCCCGATTTTTTAGACAGACTGTACGTGTTAATGTGTACGTGATCCATTTTTATTGAGCAATTATCTTAGTTGTTTAGACGCAGTGGGCAGGGTAATGAAAGATTCTCAACTTTGCGCACCGCAAGATAGGCATAAATATACAGATCGTGACAATCTACTTTAACTTTTAATTATATGCAGATTTGATTATGTATGGACGATTTGTTTTCCCAAACGGTGACTACTACGAAGGAGATTACGTGCAAACAACCAATGGAATTGTTCGAAACGGTCAAGGAAAGTATATCGGTGCTTTTCGAGACAATTTTAAGTCTTTTGAGTCGGCTGACGTGGTTAGTGGGAAAACGGGACACAATCATGATTCGGAAGAATATTTGACTGATATTATGGAGCCAGAAAGCTTTCAGGAGAAGTTTCACTACGTTTTTTATTCTGGAACATGGATTAATGATAAGATCGATGGCTACGGGTGTGCCCAATATCCAAATGGAGAAAAATACGAAGGACAATTTAAGCAAAATAATGTGAACGCTTACCTCACCATGGAAAGCCATAGCAGAAGGGCGCTATATCATGTGGTGCATAACTACAATAATCCGTTGAGATCCAACCCGGACAGTATGACGGTTAAGGTGTTCAACCCACATTTGTCCACCTCGGATTCGAGTCCCCCACGGGGCTCGATGCATGTACACTTCTGATCATTCCTACCAAGGATAAAACAGCCGTTCAGTGCTTCCACGGCTTCCAGTGGTGAGTTGGGTGTTCACATTGCGTGATGAACCGCATTATATAAAATCTGATCTCCTACTACTAACAATCTTCACTGTTGCACTTCAATTTTTCATGATAGTAGCCAAAGCACTGAGGGTTAGAATCGATTGAAAATCTATTCGGACTGGAAACGATTTGCCAGTTCAAACAAAAATCGCAGCTTTTTTGCATCAATGAGCTTCAGTTATATTGGTAAATTACTTAATTCTTGCTTGTATTGTTCAGATGGCCAGAAGGATCCGGAATATTCTGTCAGAGTGTATGCAATTTCTGTCTCAAGGGTTACACAATTGTTAGAACTTGGCAACGTGAATCAATCCAATTTCTACGTCTCGTTTTCAGTGAAGTCATTAGATGTTATCCTTAAAGAAACAGTGGTCGTGTACGCTCAGTTGGGTTGACCGGATACCAAAGGAAAAAATTTCAGTCAGAATTTAGACAAGGATGAATAAAAGAAGTTCCACGTCATATATCGATAATTGCGGTTTTGTGCGCAATTTAAACAACGTACACGTTAAATCGTACAGCAAAATGCATGGAGAAGGAACCTACACATGGCCGGATGGTCACGTTCTTAAGGGAGAGTTTTTGAACAACCGATTGGCTCCTCAATCAAATCTGAGCTTGAAAGACCCGTCTGGACACGAATGGACTGGACTATGGAATGGGGATAATATATTGCAATTGGCATCAAAGAATGAACTCAATCCTCGCGGAAATATGATTCAGACTAGGTTGGCATTAAAACTTACAAGCCTCTAAATTATCTGAATAATGACTTTTTTCTACAAATAATAAAAGAGTATGAAG
>STRG.69631.5
GGGGATTCGAAGGAATACGCTCGGCAGTGGTGGGTGCATAACTGGTGTGCATACCATCGGGGGAAGTCTGAACATTCGATTGGCCGTGGCCATTACCTGTCATGTGTAAACTGAACTGAACTGAACTGAATGGAACTGAATGACCTCAACCAAACCACAACGCGGACGTCTTCGGCTGGTTGGTATCAAGGAGATAGCAGCCAAATTCACCGCACCTAGGACAGTTAATGGTTGTCTGAACCGAACAGATCCCTAACATCAGCAAGATCAAGAGTTTAAATGAATCGGGTGAGGATGAAGAGGAAGCGACTGTTGGGCAGGTTTTTAATTCTTCGTAGGTAATGGTTCTGATCACGTTCGAAAATTCCTCTTGACGTGGAACTACAGTCTGACACAATCTCCGTTATTTCCTTTCGAAAATATGTTTTATGGTGCACCGTGTATGCTGAGCTTCAAGTTACAACAGAGGGCCCGTTTCATTACCTCGTTTTTCACTCCTGCTGGTGCTTTTCGTTTGCGCAGATGTACATCCTAGTAGTTCTGAGGCTATTGCTATATCTGATTCATCCAATGACGCCATTGGGTGACTGTTCGCTTGCCCTTGAATACACTTTTGTCTGCTTGCAATGGCTTGCTTTTACCCCTTTGCTTCACTCGGCGCTGGCGCGTATACATATGCGCATAACGTTCGTATCAACTTTTCTGATGCTTTACATCCCATTTTTGCACAAATCGATATGATTACCTTGACGTTTTGTTTAATTTTCTCGTTTGTGATTCTTGCATAGGTTGCCCCATCGAGTCCCGTCTGCACGGCTACTTAAACTCGATATGGGCAATCACTGTTCCCCGTGTTGCCGTAAATCGCATAAATCTCTCCGCGAGGACGGCACATCCAACTATGGGTCTGCGTCGAACCATGCCGAATATGGTCATACGAAAGCAGCGGATTATTACCCTAACATACCAAAAGATCCTAGAACAGGCTATCCGCTTGTCCCGGGAGGCCCGGTTGGTGTGAATGGTGAACTACGTCACTATCAAACTCACTTAGACACACATTTAAGACGGTCCACTGACCGTTCTGATCCTACCGCAATGGTGTCCGGAATGGGAGATGGTCGTTCAAGAAGATATCGACTTGTAGGACATCCCGCCGGTTCAAACACAAACGCTCCCGGTGTCGGGACACAAAGTCGCTATGTCATTGTTACAGAACCGTCCGATTATATGCTGTCCTCTTTATACACTCAATCAAGCACGTCCAACTTACAGCATATTTCTGAAAGGGAACCGGATGATACTGAGGCTGATCCATCCCTGAATCCGATGAAAGAGACGTTGTTTATGCAGCGATCGATACGTGATGTGGAAGCCAGCTTTCGGAAAAGACGGAGCATTTATGACCGAAATGTTTCCAGATATCGTCTGCTCGCCTCCTGTCCTCTCTACCGGTCCAGTTCGACATCTACTGTCCGTCTGGATGACTCAACTGTGACTCGACCGGATCCGAAATCCACTGTGCGTGCTCTATCACACGCTGTCTATTTGCAGATCAAAAATCGTGATCGGTACTGTCCAAACACATTTATGCCTGAGATTTTTGACGAACGAGTTCATCCTGTCCAGAATGAACCTGTCCCTGCAGACTACGGAAATCAAGATCCGGATCAAAAAGTAGTCTACCGATTCATCCGAACCCTGTTCCAAATGGCTCAACTATCCCCGGAGTGTGCGATTGTAACTATGGTTTATCTGGAACGGCTGTTAACCAGTGCTGAAACAGAACTAACGCCAGCCACTTGGAAACGAATTGTGCTATGTGCCATCCTTCTAGCCAGCAAGGTGTGGGACGATCAAGCGGTTTGGAATGTTGATTATTGTCAAATACTGAAAGATTTGAACGTCAATGATGTCAATGAGTTGGAACGCCAGTTTCTGGAAATTATTCAATTTAACATCAACGTGCCCAGCTCGGTATATGCCAAGTACTATTTTGATATCCGGTCCTTGTGCGGCGCATCATGTCATCCATTCCCCCTATCCATGGAAAGGGCATATAAGCTCGAGGCGTATTCCCGTGTGATGGAGGATACATTCCACGAGGATTTCCAACGTGCGCATAATCAACGTCGTTGGGGTAGTCTGGATACATTGACCTCGCCCCCGCGGTTCCGACCGGCAGTGTTATGTTGACGGAGTGCAGCGTGATGGCTTTGCGAGTTCTGTGGAGTTTGATCCATTTGCACCAGTGTCCGAACTTCGAACTTTCATCAGTAATTCATTGAAAAATCCGTTTATCTGCCGGATTCTGATGATAATGGCAATACCGCACGGTGTCAGCCGCTTGCTTTACCATCCTTCGATCCATCTGTTTTGCATTTCACAACGTGGTTCATGTTTTATCAGATTATGTCTCAGTCAAATGAACAACCTTTCCACCCATCCCGTTACGCTAGTTTCGGCAGCCACCCAACGTTTGACAGACTTCCATCTGAGACGTTAAAGGGAATACGGTCACTTGTCTATCCGCCTGGCATCTTACTTCTCACATTGTGCCACCGATCGGTTTATCTCGAGTTTTTCCCATCTCCGTGCTTTGTCTTCTTCGTTGGCTATATCCTCCAATTCTGTCACCCCAGTGCTCATTTGATTTCATTTTTCAGTTAAATGATCCAATTTCTCTGTTATTTTCTCTTCATGTCGTCCGTCATTTCCACCGGCGAATAGTTAGTTATACATTTTGATTTATTGACGTTTCATTCCTGTTTTACTTCCTTGTGAAAACCAATTTGTTCCCCTTCTCCTGACTCACCTTGCCATTCATGTGACCATCTTGTTTTTGCTTCATTGAATCTCTTGATGTTTCTACCTCCAACTGTCCATTCATCTCTCATCGTTATCCATACAGAACACAAGATGTCTTTCATCTCTACCTTTAACGCGCCCGCCTTGATCCTGCTCACAAATCGGTTAATCCTCCTTTTTATATGTACTCATACACAGACATGTGCACTTCCGGTTGATCTAGGCTAAGGTGCTTTTTCACTGCTTCGTATCCAACCCCTCATCCCTTTGATATTCATTTACAATTGACGTGTGATTGCTTTACTTGTTGGCGTACACTTTTTGTACGGGTGCAAAAATGAAATTACTGTCTCTGTCCCTGCTTTTGCTTACTTGAACAACACAAAACCGGTGGTTTCGACTACTGCTTCATGACTTAATTCATCCAGTCTCAGCTGTATCCTCTGCTACCCTAACTTGTTACCGTTAGTTTGTGTTTGTTATCAAATCAATTACCACCTTGTGATTTGTATTCCGTCACTAGACGTTTCATTATGGTCGTGATCTTTATCATTCATCATGCTCCTCTGTTCCATGTTGTTGTGTTTGTGTTTGTTGTTCCTTGCTTGTTTCGTCGCTCTTACCACTTTTCATCCTGTGTACATAGTACGTACGCCTCTATTTTGGTCTTTCCTTCGAATTCTCGGGAACTCATAGGCCATGGGGACTATTGTTCCCTACGCACACACTCATCCGTTCCGTTGTCCCCAAAAATGGGATCACATCTCTTTCTCGCTTTCAAAAGGACTGGTTTACAGAAGCATGCTCACGTGTTTAATCGTTCTGTTTGTTCGAACTCGCCAAGTGTGGAATGGTGCTAAAATCAGCTTGTGAGCATTGGTTTTGTTCCGGATATCATAATGTGCTTCCTGATCTCATGCCACCGATGATATCAGAAATCTTCTATCTTTTCGTCCACGTTTTTTTCTTATGATTTCTGACCGTCAGTTGTTTATGCTCTACCCCACACGTTCACTTATACATATATTTTTTTCTTGCAAACACCGAAGAACAGGGCTTCAAGTGGAGGCGTTTAGGCAATAAACAAACGGAGTTCCGATTATCTGGCACCGTTTTCCCCTATCCCCTTGTCAGTTGTTCTCAGCCGCGTTCGCCATTTTCATCATCATTCTCACACTACCTCTGAGGGCATTCATGACTGCGTTTTCTGTGTTGGATGGAAATGGGACGAAACGCAGGGCTGCTGGCATTTTATTTGTGTTTTGTGCCTACAGACCTCGTCAACGTTGGGAAATGGATGCTTTTCGTTTTCTATGGTACT
>STRG.32541.4
GGCAAACTGAACTGAACTGAACACGATTGGCCATAGCCACGCAAGGTTCTTACGGCTGGTGAGCCCGACGTGATTCCAAGGTCACGAGAGCTTCCTTTTTTGTCCGCCTATTGTCGTTTGGTTTTTCGCGTGTTCATTTGTTGTGGAACCGTGTTGGTTCTCCTATCTTCCGTACATGTAATAATAATTTTCCTTCTACTGTTCGACATTTCCTCGTCCTTATTCGTTTAGTCATTTTCAAACCTTTTTGGTTTTTGGTGGTTTTCTCTAACTGCCTCCAGTCTGCCTAATTTCGATGCAGCACGTTCAGTAAGGAATTATGGTCCGTCTGCTTAGGCATCAGCCATTTAGGAAACGCATCGAGAGGTGTTCTTCCACGGTGTTTGCAGGTCGTAAACTTTAGGTGCGCACTGAAGTCAGCTTTTAATCGATGCTCACCACTCGAGATTCGCCGCTCAGACTGTCTCACAATTTATTGTGGACATACGATACTTCTCCGGGGCACAGTCTTGTCGCCGACGCCTCGTCACGCGTACGCCAACCAAGTCTGTCACCAGCGCCCGACATCAACTTGGACGCAATGGCATGTCCAAGTAACGAGCGTGATATCACGGAACTCCCAGTAAATGATTCACTACGCTTAACGCCACGATTAGCAATAACCGCCCGCGATTACGTCTAGACAAACCCATCTATCAGTGTTTTTCTGCTTCTTTATAAACAACAGCAGCACTGAAACTCATCTGTTATCCTGGTCGAACATCTACTGGCACCTCACGCGCAATTTCCTTCCGTTTTCCTCACTCTCTCAGGCAGATTTACAGCCACACTGACTGCATTCGTTTCCTTAATGACGGCCGGTGCGTTCAAAAATATAGTCATTTACTGCACAACAAGATCATTGGTCAGCGTGGCGCTGGAGACGTCACCTGGACGCATTTTGGAGGGACTTTGGAGGTGCGGACGTCAAACCATCACCATCAATCGCCCGATGTACCATCATCAATGCAAGGAACGACATACGCGGAGTTCCTCGGGTATCAACACAACCGTTGGGCGTCCACAATCATATCCCAACTCCGTCGGACTTCTAGGAGGAGGCTTTAAGGTCACTAAACCCGACTTCGCGGTTTCCTTAGTAACCGTGTTCTTCGGTGGACCCCCTGCACGACTAAACACGTGCAACCTCCACAGAAGAGCGTCACTCCAAGTAGGTACGGCCAAATTGACGTCTTTTGACTACTCACACCCCATCATGCTATGTGTGCCGTTCAAATATTTCGTTGTTGGGGGCGTCAGTTTACCGTTCTTTGGGATGTGGTTGTGTACCATTTTTTCTGTTATTTTTTTCTTCGAAGAAGTGACGGAATCGGTTTGTGGAGTGTCCAACTTTATTCCATCCATCAGTGCAGCTACTGGAATAACACCACAGCTGTACTTCTGGAGATACGCTATAGGCTTTCACAGTGCCCCAAGAATTTTACTAGCTGCAGTATATTATCGGCACTATAGGATGTTCAGTAAAAGTCTTTCATGTCCACGACTGTACGATACATTGACGAAGATCGCCTTTATGCTCAATATAATTGACGTTTTTACGTTTGTTGGGGTTGCTTTCGTGTCCAACCGGGAGAATTTTCCGATCCATGAGCGAATGTTCATCGTTTTCCTCTTCGCTTCTTCACTGTACATGCTGACGGTTTTGATAATACATGGCATACTGCGTAAAAATGGAATGCTGCCGTCTAGGCTCGAGCATTCGTACACGATGAAATTACTCTTCTTCATTATTACCGTCCTTTTGATCGGGATACTTCTGTACCATTTTCACGCACATCGCTTTTTGTGCCGGCCTAACGGTAAGAATAGAGTTAGATTTTTACCGGGTCCGTAATCCCCCCAACTGCGCACATCTATACCCTTTTCTGGAAATCTATAACCAAAACTCGCAATTGTTTAGCCGCGAGCCACAATCTTTTAGCTCCTACCCACAGCATTTGGCCACGACCCAGAATCCTTTAGCCTTTACGTCAAACCTTTATGCAACCACTACAACCGAGTGCGACCAAAGGTATCGGAATCTTATGACGGCGAGAAATGTCAGAACATATTTCAGTATGAAAGTTATAGTGTTATTAACACAGCGTTTTTGATAGATGTAATACGCCAACAGATCGGTTACCGTGCGTAACCTTTCTCAAGGCAATTCTACAATCAAGTAACTGTGGGAACGTTCGCATGTCAACGGATATTCGGTTGTGTGGTTTGTGTGTGCGTGCGTGTGTGCACGTTCATTTGTGCGGTGGGTGAGTGATTCCTTATCTTTCACACCGTACGCATCGATGGTGGCGAGGTCAATTAGCGTTGTGACCCTTAGGATGCTTATTCGTCAGTGAGGTTAGGGCTGTCCAAATCTCGAAAATCTCTGCCCTCTCATTGCGGCTGACACATGCCGAGTTGACGCTTATTGACAAAGCTTCAACATACTTCCGCTCAGTGCATGTTCTGAATCCGAGTTGGAGTATTTTGATGTTTTCGTATTCTATGCTGTGACCCTCTGCTATGGCGTGAAGAGCGATGGCTGAGTCTCGTCCCAGTTTCGTTAAGGCTGTCTTGTCAGAAGATCTGCGTTTTCCTTCTCTTTTTTTGGCTATTCTGATCTTCAGTTGTCTACTGGTTTGTCCGATATACTCTGTTGGGTATTCCTTACAACTAATTTCGTAGATGCAGTTGTTTTGGTGTTGCAGGCTTACTGGGTCCTTAGCCTTTGTGAGGTGGCGTTTTGAAGTATTATACAAGCGGAAGAATGTCTGAATATTGAAGTCTCCGAGGATCTTTGTGATTGCCTCAGAAGTGTCTGATCTATATGGAATCCCAATTGAAGCCACAATCTACTTTTCTTTCTTGGTCTTGGTTGTCGATCTGCATATGTTCAATTGTTTTCTTATAAGGTGTGGCGGATAGTTATTGTCTTGTAGTACCTTGTTTAGGCGCATCAGTTCTGTTTTACGATCGGTGTCATCACTGCAGAGTTTTTCAACTCTGTTAGCTAGTGAGGAAATGAGTGTTCGTTTTACACATTGTGGATGAACTGAAGTGAAGTGTAAATACTTGTCTGAATGTGTGGGTTTTCCATAAACACTGGCGTTGAACTTTCGTGATTCGCTCACTTCCAGACGACAGTCTAAGAAACTGATGACTTTATTGGTATTTTCTGTCTCCATTGTAAAACTAATAGAACTGCACTGTTGGTTGAGACAGTGAAGGAAGCTTTCTTTTTGTTCTGATTTGATATAAGAAGATAGTGGTGATTCACGTTGATGACACTTGAATTTGCCTGTGTTATGGAAAACTTAGAATTGAAAAGCGATGAAATTTCTGTGAGTTTTGATGTGATTTCCTCATATACAAGTGTACCTACTAGAGAGTTTAAATTACATTCATTCTTCACTGATTTCTTATAGCTCCCTAAAGAGCGAACTACATTAACCCCATCAGAAATCATCACTGGCATAGAACTTTGTTTCACATCAACATTCTTTACTTTCAAACTCAATTTGTACAGACAAACTGATGGTGTTACCATGGGATCACCCATATCCCCCATCGTAGCTGGCCCTTTTTCTGCATTCTATTGAATCTGAAGCAATAATGATTTTTATTCACTCCCCCCCCCCCGCCCCACTTCTCTATGTACGATAT
>STRG.12146.1
AGATGAGGGAATTCAATGCGACTTATGTTGCATTTGGTATCATCAAAAGTGCTCTAAGCTGGAAGAGAAAGACTTCGAGCTGCACATCAAGTACCCATCGCTCAAGTGGATATGCGCCCATTGCTTTGCGTTTGCAAGCGAGTGCTAGCGTATAATTCGAGGCGAACTAGGGAAAGGGGACACGAACGTGAAGCTGGAACCAAAACTAGAGAGAGCCAGTTCGATCCATAGCCTAGAAGAAAGGAAAACCGGGTGCCAGAGCACAAAAATGAAAAAAAGACAACCCAAGCCAAAGGGCAAAGAAGGCAAAGAGGTAGCAGGATTCACCAATGTGGGGAAAAGCCTCCTGACGGGAGTGGAATCCCTTAAGGAGCTGGTTAAACGCCTAGATGCTGAGGTGCAACGCATGGAGCTTGACACTGAGGTCATGACAGACAGTAGTAGAAGACTGCTACTTCATAACCTTAGGGAGAACATCGTAAAAGACGGTAGAATCAGGAAGGCGGAAAATCGCCGGCATGTGACTGAGGTTCTTAGGATGGCTGGCCTACCTCCTACGACATCAATAGTCAAGTGCCATCGAATAGGACTATGGCGTGGAGCACAATTAGCGCCGCCACGACCCCTGGTAGTTGTATTCCGCAGTGTCTACTGGAGGGATATGCTGCTGTCCAGGGCGGGAGAAGTTGAGGGCAACACGCAGGGAATGGCCAGGGTTACACCTGACAGCCCAGCATTTGTCAAACCGGCTAATGCCATAGTCTCGCTGAGAACCGGCACACCTGATCTTTAGAGGCCGAAGCTACATATAGCGAAATTGGAGACGACTCCTCTTGGGAAGTCAACACCTAAGGCCCAAGGAGTAATCCAGGTACCAAAGGTGGCTTCAGGCTCCGGTATACAAAATGTCAAAGAGCAGGAAGTTCGAAAGACCAAAAAGAAGGGGACTCACAGGGCATTCAGTCCAGTTGGTGTTGAGAACGTGCAGCCAGCCAGCTCGATTCTAAAGGAGACTCCCAAAACGTCCTCTCTGGTGCAACCAGCGAAATTGGAGGTATCAGAGGGAAAAGCCGAGGAAACCAATTGGGCTGAGGTGGTCGCAAG
>STRG.48334.2
CCTTGACGTAGCTTGCTCGTGCCCGGCGTCGTAGGTTTAATTCCTTCGGGTTATTTCGACCTTCGCTGGACTTCTCACAATAAAGATGCGCCCTCTTGGCGTGTGTAGCAACCTGAATGTCAAACTAAGCGACTTCTTTAACGAGTCACTGCCACTAAATGAAAGGTTGAAACGGGGACATGAGTTGTGCGATGGCTTGGAGAATGCGGTGGCAGATAAAGACATGCAAGATCTGACCATGAACATATATGAGAAAGTTCAAAAGCTTTTGACGTCAACTGAACCTCAAAATTTGCAAGAATGCGCCACTCAAAAGCTGAGACGATTATGTTTGGAGATACTACAAAAGCTCCCTAATGGAGATCATTTGAGACCATATGCGCGCTCCATTCTTTCTTTGCTGTTCAAACTGGTGGAGATTGAAAACGAAGATAACGTGTTGATATGTGTAAAACTCATAATCGACCTGCACAAATACTACCGACCGTCTTTTTCGTCTGATGTTACCTGTTTTTTGTCGTTTGTCAGGCGCGTTTACCGTGGTCTGCGAAACGAGACAGTTACTATGTTTGAGCCGCAGCACAAGATTGAGGTGTCCTCCATTGCTGATCTGAATCTGGCGGCTACCGTCCAGAAAGCATTCACGGTTACTCCCGTTTACACTCAAGAACCGGAATCCGATGGAAGTTTCAAAACATATCATATACTCCCAAAGTCTAGTTTCTCACTGAAAGTGATGCAGGAGATCCCGATCCTGGTTGTTCTAATGTACCAGTTATTCAAGCAGCACATACACCAAGACGTTTCGGAGTTTATTCCTCTCATAATGGACTTTATTAACTTGCATCCCACAGAGCAGCAAAAATCTAATGCAGCATTCAGCCAGGATATATTTATCGACTTCATGGCTGCTCAAGTGAAAACTTTGTCCTTTCTCGCTTACGTTATCAAGATTTACCAAGTAAGTTCGTTCAGCAAAATCCTCTTAACGAAACAACGAATGAACTGACTACAAACAAATGCCAGGCCCCAAAAGAGGATTGTGTTGATTAAATACGGCGAGAAAACAGTTTGCCCCCAACCAGACATAGAAGTTCTGTTACCCCCTTCATGTACGATCGATGAAATCCTCTGGGAAGGTCAAGAAAGCCGCAATAATAAAGGAGTT
>STRG.24477.6
CACTGATTCAAACTCAGGAGCGTCGTCAAATTCTCTGGGCGGAGCATTTCGAGAAACAGTTTGATTGGCTTTTATCCTCTTCCCGTTTGCTCACTAGCACAATGGGCACAGCTCTTGTTGTAGATACCCGTCCTCCTTCAGAAACGGAGGTTCTTCATGAGATAAGCTATTTTAAACGACCGGGGGCTGCCGGACCAGATGGGTTGCCTCCGTCTATTTTCAGAAACGGTGGCCCAGCACTTTTACTGGAGTTGACGAAACTCCTCGGTTTGATATAGGAGAAGGAACAGGTTCCAAATAGTTGGTGTGAGTCGGTGATCGTACCGATTCATGAGAAAAGTGACGGGTCCTCCTGTGAAAGCCACTGGGGGTTAAGTCTATCTGGCATCGCATCCACCGCTTATCTAGCGCTCGCGAACAGTGGTCGCGCGAGAATCAAGCTGGGTTTAGACCTGGTCGAGGTTGTATTGATCACATCTTCACTCTTCGACAAATTTTGGAACATAGGCACACCTTCCGTAGACCCACTGTCTCCATTTTTCTTGATCTTAAAGCGGCCTTCGACTCAGTTGACCGTACAGTTCTCTGGCGCGGCCTCTTGCTGAAGGCTTCATCAGAGAAATACATTTCCATCGTAAAATCTCTTTACAATAACATTCGAAGCGGATTCCGGGCTTACGGTGGTCTTTCATGCGAGTTCACCACGAGAAGTGGTGTAATTCAGGGTTGCCCCCTTTCCTTTTCTCTTTAACTTTGTGATTGATATGGTCCTAGAGACCGTACTTTTGTCAGGGGAGAATAGTGGCATTGAACTTTTCCCGGATGGAAAGGTATCAGACCTTGAGTATGCGGACGACATAGTTCTTCTAAGTGATGATCCAGGTAAGTTGCAAGCTTTTTCAGACAGCTTGACGGGTTGCGTAGTGATGTTCGGTATGCGTTTTGCACCTTCAGACGGCAAGATGCTGTTGCATGACCGAGTTGGTCCAATGCCGAACGTCCCGGTGCCTTTGGAAACCATAGACCAGATAGATAAGTTCTGTTGTTTGGGCAGCTGCACTGCACCTGAAAGTCGGATATCGGATGAAGTGTCTCTGCGTATATGGAAGGTTCGTTTGGCTCTCACCAATCTGAGTTATTTGTGACATGGGCATGAGATCCGTCTATCCATCAAGAATCGAGTGTACGCTGCAGCAGTCAGGCCTGTGCTTCTGTGTGGTTCAGAGGCATGGCCACTGCGAGTGGAGGACATGCGAAGATTGTCGGTATTTGAACACCGATGTCTTCGTAATATTGCTGGGATCTGGTGGGAACACCGTGCGAGCAATGCTGAGGTCCGGCGAAAAGTATTAGGTTTAAGGATCAGATCAAGCTACGATGGTTGGGACATGTGTAAAGTATGTCGCGTGACAGGATTTCTCGGTGCGCAATGTTCGCTGAGGCAGGTAACGGTTGGAAGATGAGTAAGGGTGGTCAGTTCATGACATGGAAGAAAGGTATGAAAAGCTTAGCCAATGGACTTGGTCATGTAGGTCGTGTTAGACTTCCTGGGTGGGGTCCATGACACCTTCCCACTCAATGGTTAGATACGTTGGGGGATATGGCTAGATGCCGCGATCAGTGGCGCTCTTGCATTTACAGACTTTCTTCATCGACCTAATTCCATTAATGTAGTTATTCTCTTACTCCTTTCATACTCTTTTCTCCTTCATTATTTCCTTTTGAGGTTGCCGCTAGGAGATAGCAATCAAAGCCATCGCACAATGCGTGGTAATGGTTGTCTGAACTGAACTGAACTGACTAGCTATGCGCGTGCTCACCTCTACTACCGTGTTCTCATCCGCCATCATGCAGCTGCCGAGTAGAGAAAACCAAACGAGATGTCCGCTTCACACCTTGTCGATCGTCGGGAGTCTCCTTTGAAGCCACTGGGAGATCTTCCTCTTGGGCTGCATTGAAACCATACCTGATCTTCGTCAATCCTTGTAGTGGTGCCGGGAAAGCGCTTAGCTCGTTCAAAAATACTGTGGCTCCCATGTTTGACCGTCTTCGTGTTCCATACGTGCTATTCAAAACAGAATATCCAGGCCATGCGGAATTCTGGATTAAGCACAGTTCCGCCACCACGCTAACGAAATATCGAGGGCTGTTGACTATTTCTGGAGATGGTTTAATCTATGAGGTAATCAACGGATTGGCTTATCGAGATACCGCTCTGGATGATGATGATGGTGATGATAACATGAATCTTGAGTGTGACACTCTTGTTACTGGTAACGGAATGAGCAAGAAGCGAAGTGATGTTCATGATTCAGATGTAACCGATGGGGTATTGGAGTGGATTGGTCAGGAACCGAGTAACGTCCACCTTAAGAGCATCGCAAGATCCCGCATCTCAATTCCGTTAGGATTTCTGCCGGCTGGTGGAGGGAACGCTACTGCAAGTGCCGTTTGTTATGCCTCTGGGAATCTGCCTGGGTATCCCTTTTCCGACAGTATCCGGCGGATTGTTCTTAGCTCAGCCTCTAGTGTATCACCCTGGCAGATGCATGTAACTCTGGAAATAAAGCATCTTCCCTTCTGGCCAATTGGAACAGAATTACTGAAGTTTGTATATTTCCCATTTCATGTTACTTTCCTGTGGTCTTTCCTTTGGATGGAACTGTCCAGACGTCCCGTTAAATCAACGTCGAAAAATAGATCATTGTCAACTTCTGTCTCAGCCGAACACTTTATGGTCGAGTGTACAGCGTTGATTAATTTAATCGTTTCTCCCACGACCAACTGCCACTCGCCAACACAAATTATGTCACCGATATTGGGTTGAACTCGTTTTAGTTGCACTCACTTCACTAGCTTGCAATTTGGTCATGAAAATATCAACTAGAAATGGACCCAAGGCAGAGTCGAAAATCCCCTTGAAAACACGTCATCCGCAAGGCTGCAGTCCGCATTCTTCCAATCCACGGACGGGGTGCTTTATGAACACTAACCAATGACTGAACCCGTATATCCCACACAACAGTGCAGTCATGAATTGTGCGCCCATGAACGAATCAGTCTATCACACGTCAAGGTTTATACCGACCATCGACAGACAATCTACTGCTTACCCTTCACATCAGTCCGCCAACCAATCAGACTCAGGACATATTGTGGTCCGACTTAACCAGTCACATCTGCGTACCACGCTGGGCAATCAATAACAACGCCATATGTGTCCGTGCACTCCTTGCTTCATGCTATATAGCGTGTTCATCTTTGGTTACAATTGAATATAGTTTCCGCAGTTGTTCGTGGTTATTTTTCCGTTGGGATTGGACGATCGAGGATTTACCGACCGGGGATAATCCAGTAGTTTGCGCCCCGACACAACAATCCCACTGCAACACCATTTCTTTGTATGTAGTACGCGCCATTGAATAGGTTATCTGTCGGAATTCGAATCAGTAAACCTTCTCGTTCAGTGAACGCGCAAAGAGATCTCACCGTTTCTACGAAGGATACATTGATGAACAGAGATTTGATGTCCAATGAGAACATCTGTTTCCGTTGAACGTTCACATCTTTGGTGGCCTCGGTGAACTGGAAGCTGTCACGAAGCGTGTGCTTAGCAAGTCTTTGTCGGACGGGCTTCAGGATTTCTACCAATCACCGCCGTGTCATGTCAAAAGCCGAGTTTGTCACATATGGAATTGGACGAAAGGATAGGCTCGCTTTATGCTCCTTTGGTATCCAATAAAGACGACGCATAGCTGCACTCATAGGTTTGAGTTCATCAAGAAGACTGAATGATATATATCCATTGACTTTTACACTCAGTGCTTTAGTAATTTCTTTCTACACACACGAATTTTTCGGTCTTTTCCCGGTAAATCCTGAGTGAATTAAGTTTCGTCGCCCAATATGTCCAACAGCTTTGGAGGATAATCATTCCGACTCATAATCACCAAACCACTTCCTTTATCCTGTCCACTAAGAATTATCTGTCGATTTGGTTGTAACTCCTCGAGCTCATCTGTTTCCCTGTAAGAAGGCTATAGTTTGGGATTTGATATCTCCGATGCTGTTAATATACCTTGACAAATGACTTTTTGGAACATTCTAGGTCAGTTAACGATTTCGGTATTAAGTCATTGATCCG
>STRG.2441.1
TGTCCACACGTTTACATAATACTTACTATCAATATATATATATATATATATATATATATACTGTACTTCCCTCACCCCTATTTTAGTTGTCGTTGCGCTGGTGCCGTGCTTGATTTCAAGTCGGCGTAAAATGTAGTATACTGTTTCATTGACAAGGCATATCCGAACACTTTCAAGCACTTGTTACGTTATGGGTACTCGCTACTCGTGAGTAGCGTAGTTCGGTAACCGGAAATTGCCCCAGATGCTGATGCATGAAACCGATGTCCTTCTGGTTTCTTCTGCGAATGTCTGAACGTATGATAATCACATTTCTACGGTTAATGTGAATCGATAATAATTCATTGAAATGTCATCCTTGCAATATGAAATTCCTCATCTTGAAGAACATAAATTAGCGGCAGTGCCACTTATTATGTGATAGTGTGACAAATTATCTATAAAGCAGTATCGAGTCTGTCGTACCTATCTTACGCCACTCGTCATTCAATTCCTAATGTCTTTCGCCTCCATTTAAAATGTGTTGGGGGTGATTTTATTCCGAGTTGTCTCAAAAAGCATTCCTTTGTACAAATATCTATATTCTTTCTTGCATGTGGATAACATTCCTTGTCACAAATTTAGTTATTCCTTAGTAATTACCGCAAAAATACATATCAGGAAGCCCCAGAAACACAGACTTTTGGAAATGTGTACTTCTTGCTCCAACTAGCAATAATAATCAACTGCAGTTGTAGACTACTATTTAATTTGTTTCCATTTGATTCCACAGAACGGCAGGATGCCAAATCCGTCCAAGTTATTGCTTTGGTAAGCTTCTCGGATCCCCCGGGGTTGTGACGGGGAAGAAAAGAGTCTTCCTCGGTGTGTAGGAAGTAAGGAAGAGAGCTAACCTACAGCCACTGCGCCAAATTTGAGGAGAATCACGCGATCACTGTCGCTGTTTGATTGCCAGCTTGTAGCCTACTGTCCTCAAGTTGCGGAGGAATAGAGTTCACTGTTGAAAAGAACAAAACAGAGCCGGAGGATGGAAATTTCGAGGAAAGAAGGAAAATGATTGGAGCTGCGGGAGGATGAACGTAAAAGATGAGGATGGGTGGGAGGCAGAAGACAAAAACATTAGGCTATGGAGAAGGTATGGGTTAAAAAAATATCAAACAAGAAAACAGTTAACTGTCCCTTTTACTTCCCTAAATATCACTATCATCATCATCATCATCATCATCATCGTACAGCGGTAAACACCAGGGCAAGCCCCACTGATCACTGCCTTTCTCACCACGTTGCACGTTGAATGAGAAAGTATGAATATACAAGATGGACAGGAAGTGGACCTACATGGGTGGGAAAAGGAAAGAATGCCCTAGTAGCCAACACACGGAATACACAGTCTAACTGCACGAACACACATCGATCAGTCATTCTGATTCGATAGAAAGTGACAACACGATCGCCACTGTTCACGGTTCTCAGCCATATCCTTCAGTGTCTCCAGCCAACTGGTAGACAGATCTTTTGGACCCCAACCACGAAAAAGTGAGGCAGCTACTTTTCCCAAGTTCGCTGTGCATTTTCTCATTCCTCGCTTTCACGTCATCTGTTGACCCCCATGTGGTCTCTTCCACTCCCTAGGAGGAACGGAGAATAGGACACGGTACGGTAGACGTGTGTTTGCCATACGTAACACGTGCCCCAACCAACGAAGTCTACTAAGCTGGATACGCTGTGACAAAACGTTCTTCGAAATAATACCCACTACTCGATTTCTGACCTCAGCATTGCTCACTCGGCTATTCCGCCCAATCCTAGCAATGCTACGTAAACATCGGTGGTCGAAAACCTGAAGACGACGAATATCTTCGGCACGCAGACTCCAAGTCTCCCAACCATACAACAAAACTGAACACACTGCGGCACAGTATACACGACCTTTAAACTTCAGCGGAATATCAGGTCGGCGCCAAAAGTACTTCAATCTAGCGTACGCCGCTCGAGCCTTGGATATCCGCGTACTCACCTCTACTATTGTGCTCCCATCCGTCGCCACGCTGCTGCCGAGGTAGGTGAAGTGATCGACAACTTCCAGCACCTCCCCATCGAGCATCCAGCTCGGAATCGTCGACGTCCAGTTTTGTAACATCACCCTATAGTTTGAAGGTTCAAAGCGCATGCCGAATGGAGCTACAGCTTTTGCGAGTCTATCTAGTGCACGTTGAGCATGTTCCGTAGATTCGAACAAGCAGACAACGTCACCCGCATAATCTAGGTCACATAGCTTTCCACCATTACCTAGTCCGACGCCTACATCCTGAAGATTTTGCAAAGCACTCTCCATTATTTCGTCCATGACAAAGTTGAACAGGAATGGAGAAATGGAACATCCCTGTCGAACACCACTGGTCGTTTCGAACCGACCGGATAGTTCATCGTAAGCTCTTACGTGGGCAGAAGTATGAGAATACAGTGATCTCAGTAGGTTGACGAACTTCTGGGGCATACCTTTTCGATGAAGAGCACTGAAAAGCGCTTTTCGATCAACTGAATGGAAGGCGCCTTGCAAGTCTTAGAAAACCATTATTGTCAGTCGACGGTGCGTGTAACGCGTTCCAGTTAGTCGGCGAAGAGTAAAAACTGGGTCGATGCACCCTCGACCTAAAAGGAATCCAGCCTGTTGTTCGCGGGCTTTCCTGTCGCGAGCTGGTGTAAGACGGTACAGCAGAATCGATGCTAATACTTTGGTGTCTATCGGGATTAAGCTAATCCCACGATGGTTACTACAGTCATTGCGTATTCCCTTCTTGAAGATGGGAACAGTCAACGACTTGTTCCATATTAACGGGATACGCTCCTCGTTCCAAATGTCACGGAGCAAGACGGTAAGCGAGTTTATTAGAATATCTCCAACCATTTTGAAAAGAACTGTGGGATGTTCGTCAGGACCGGCCGCTTTCCCATGGTTTAGTAATCGAATGCATGACTCTACTTCTACTTCCGATGGGGGTTCAAGTGATACCACCCAAGGATCCGCAGCTGCTGACACAGGAGTAACTACACTAGCGCGCGACCAGCTAAACTGTTCCCTGAAGTATTCAGTCCAACGGTCAAGCCTTTGCTGTTTTCTGTGGATGGGTTCTGCATTTCAATCGCAAATCGTTTCACTGACCTGGATTCGCTGTCCACCGGTGTCACGAATATGTTTGAACAGTCTTTGACTGTTATCTGAAGCAGCTGCTATTTCCATTTCTTCGGCTACCTTGACCCACCAATTTTCGCGATCCTTCTTAAGGCTTTTCGCAACTTGCCTTTGTAGCTTTCTCCGCATCTTATTCATCTCCTTACAGTTCGAGAGCTGACGCTTCAGCTCCATTATTCTCAACGACTCTTGCGAGATCCAGTGTCTTCGATGGACATCGGATCTAGGACCACAGGCGAAATGGACTGCCGCGTGCATCGCCTGTTTGATATGGGCCCAATGCTCATCTACATTACTGTTCATCGTGGATCCTAGCTCATGTGCTAACTTCTGCTCATAACGGGTGCGTACTTCTGGATCGCACATACGTTGTACGGCTAACCGGGTTTGCGGTTTGCGACGATGACCATGGAGCTGGAGGTAATCGCATTAAAACTAATGCATGGTCCGACTCTACGTACGTGGACCGGTGTGATCTACAGTTCTGAACAGAACAGCGCCACCGGTAGCTTACGGCGATATGATCAGTCTGGCTTAGAGTACCTGTAGAGTCATAGCGCCATGTCGCTGTGTGACGCGAGCTGTGTCGGAAGTTGGTGCTAGACAAGAGCAACCGGTTGTCTGCACAAAACTGGAGAAGCCTATTTCAGTTATCTATGCACTGAGTGGGTAAAGCACAACTCCCACCTGAACAAGCTTCTGGCATACTAAGCTTGCCAACTTGTGCGCTAAAATCACAAGCTAGCACTACAATGTCAGAACCTTTACTGCTACGAACGAGGGTGGCGAGTTCACCATAGAACTCATCTTTCTGCGCGTCTGAACTGCAGTCCGTTGGAACATATGCCGAGATCACAAACAAGTTGCGCTTAAAACAACTATCCCTTCGAACACCAACTGACCCCTAGTGTCTCACAGCACATAAACGACTGCTTATCGAGATCCAGTTTAAAAGGGCAGCCTCAGCCTTGTCAGTCAAGACTATTTCTACACCACGTTGACCCGTAGCTCGAGCTATTTCGTCTCCTGAGGTGCGTAGAAAATACCTCAATGAGATACCAGGAACGGTTAGTTGAATCACACTGCTCGAATCCTGGATACACGTTTCACTTCAGCAGCAGATATCAATCTTCAGAGAGGTCATTGTAAGGGTTAGGCACGCCTGCTGACCGGCCTGCATGAGAGTACTTTCGGTAAAAAAAGCCGAGATTCAGAGGCTGACGAGGCTTGAGAAAATGTGAGTTACCAGATGGAGGATTATTCCCGGCACTATTTGACAGTGAATCGTTGCGAGTGTCGGCCGTGTGGGAGCATTACGGGTGGATAAAAGGGGCAAAGAGAGGTGGTTGGGGACAGAAGACAAAGGTTGAATAAAAGAGAGCGAATTCTGAGCAGTAGCCCACTTATCACTACCCACCCCGCTCGATGCAAAAGGCAGCGCGGTCCTGGTTATCCTGTGCGACGACCGATACAGTATGGGATTCTTTGTAGTCGTGCAGTTCATGGGCGATGTTGGACGGGTACTGCTAGGGTGTCCAGCCACAAAACAGGAAAACGATTAGGGTCCTCATCCAAAGCCATTAGTTCTAATGATAACCTGTCCTCAAGGCAGTGGGTGGCTGAGTGAAAGCCCATTTACTTCGGTCAATTATTCTTCCGCTGATTTTATCGACTGAATCACCAGCTCAGATCGCCACCCAACCTGGAGGACCAGGAGACCGTACTTCGCCTGGCCTCTGCCCATTGACCAGTCAGGTATGATTGCATCTCCGGCTTAAAGAAGCCATCCTGTATAGCTTTTTGGGTCATAAAGGCGCGCAAACCATCACACCACGTCAAGGTGCAGTTTCGTCCTGACGGTTAGAAATCTGTAGCTAGATGGGTTATCCCCGAGGCTTAATTTTAAGTAATCATCCAGAAACAAGTAGCCGGTCTACGCCTAAGTGTAATACAAGCCACTTTGTGAATAAACCAGCAAACTGATTCAACCTAACAAATAGGTGTTTGCTGTTTAACTGACCAGTTACAATCCAACGGCGACAGGAAATGTAACCAGTAAAGCCTCAAAAGTTCGAATACGTGGCTTTCCAACATAAAAATTTGGGAATAGAACCCAAAATCCAGTTAAAGAACTCCTTCAGCCAAGAGTACCGATGATTTCGGTGTCCTCAGACTGGGAAAAATATATGAAACTGAGGATTAATTCACAGAAAAATAATATGTCGGCTGTGTAGTTGAAATCAGTAAGTCGGATGGAAAAATTTCATTGACTACTCTAGATTGCTACAAGTGCAACTAATATTGCTCAAAAGACCCAGGAAAACGTGATACAACTTCTGTTTCTTTTTATTTGCTTTCGAGGTTTCACCGAGAGATGGTAATTGAAACACAGTTACCCAGTGTATGTGTGGTGGGTTTTCATGTTGTTCCCATACACGGAAACTGGGGTTATGCATGCAGAGAGAAGCGGCGTCACGAAGCCGAAACCAGAGCACAAAAAAGCGAGTATACTTTACTTGGTGACTGCACGGTACAATAAACGATGGATTCTAATCGTGATCTGTTGCCAGAAGAAGAACAGTTTCTGATATTCAATAATTTTAAGCATTATGACGAAGTGATCAAACTTATCAGCACTATTACTGATGCTACAAAACTGCAAACTACGGAGGAACACCTAGAAGAGGAGTTTATAAAAATATTTGGTTTTTATCAGGAACAGCCACACTTGTTAGATCCTTATCTGCCAAAAATGATTTCCGACACACTCGAAGTAGTGAAAACCACAAAAACTGGGTCACGCGCTTTTCACTTTGCGTTTCGTGTGCTGTATTTGATGGTGAAGACTCGGGGTTACAAATCGATTATCCGTCTAATGCCGCATACCGTGGACGATATTGAACCCACACTAGTCATGCTAACGGAGCAAGACACAGAGGACGCGAATACATGGGAAACACGCTATGTACTTCTGTTGTGGTTGTCTATCTTGATAATGGTCCCATTTGGTTTGAATTGTCTGGATTCTGAAGATCGTGCACCGATCGTTAACCGTATACTCGACCAATCCAAACGGTATCTGAGTCTTGATGGACGTACACAGGAAGCAGCATCATTTTTGCTTGCCAGATTGGTAACACGTCCGGATGTGGTTCAGGCGCACTTGACCCCGGTCTTGGATTGGTGTTTGGAGCAAATAAAGAATGCAGATTGCACTACGGGAAAAGGACAAAAGCTATTGTGTGGTGTCCTACGTTCTCTGGCTAATATTTGCAAGGTTGGACGTCGTCAGGAGCTACTTGCACACGCACCACGCTTGTTGGAGTCCATTCTTCACATGTCCATTGCCGCGGCTAAAGGAAATTGGATTTATAGATTTGAGACAAAGCTGCTTCAGCGCATCGGCTTGTTGTTTTGTCCTCCTCGTTCTTTTTCGTGGCAATATCAGCGCGGTTTACGATCCCTTGCAGACAACTTAGCTCCACGGCTTCGTGAGCTGCAAAACACGACTGATGGGAACACTAATCAAGCAAGCAATTTTAGCACTAGCTTAGAACGAACAGTCACTCATGGACTAACGGAGTCGACAGATGACGATGACGAATTGGATTTGGAACACGCGGATGAAGTGGCTGAAGTAATTGATCGGTTGATTAATTCGTTGCGTAATCAATACACGGTGGTGCGCTGGTCTGCTGCCAAAGGTCTTGGTCGCATGTGTGGTCGACTCAGTCGTTCAATGGTCAACGACGTGTTGTCTGCCATCCTGTTACTGTGTACACGTCTGGAGCCGTTTACCGCTTGGCACGGAGCGTGTCTGGCTCTGGCCGAGCTGGGTAGACGAAGCTTGCTTCTACCTAGCAAACTGCCTGAGGTAATGCCGGTGATTTTACGTGCCTTATTCTATGACGAACGTTCCGGTGACCATAGTTACGGCTCAAATGTGCGCGACGCAGCATGTTATGTGTGCTGGGCATTTGCCCGGGCCTATCAAGCTGCCGATCTTGCCCCGTATGTTACTCAGGTAGCCCAGTCACTTGTTCTGGTTAGCTTGTTTGATCGGGAGGTCAACGTGCGACGAGCTGCAGCAGCCGCATTTCAGGAAAATGTTGGTCGTCAGGGTCAATTTCCTCACGGTATCGAAATCTTGACAGCTTGTGATTATTTTGCAGTAAGAAATCTAAAAAACTGTTATCTCGAATTAAGTGCATTTGTGGCACAGTTTCCCGAATACACCCAAGCGATGATTGACCATTTGGCTACAAAATTGCTGGGCCATTGGGACGTGGTGATCCGTTTTTTGTCTGCACGTGCGTTGAACGTGTTATGCCGCTTTTCGCCGGAGTATATGCTACATTCGATTCTCCCCGCAACGGTTCGATGTTGCACCGAGGCGGCTCTTTATGAGCGACAAGGCAATCTGTTCGGTACAGCGGAACTAATAGAGGGATTGGGCAAGGACGCAATCGGCCCGGAACTTCTTGTGCAAATCAAGGAAATCGTACCTACGCTTTCCGAACGAAATCAGTTTCGGGGCCTCAGTGGTGAACTACTCCGCAAAGCTAGTTGCCATCTGATTGAAAAGTCATCACGAACGCGCTTACCTCTACATGGAGACCCTGTCATTGAGACTTGGCGTTTGCTTCTGGATGACTGTGTTGCCCATAAAGAAGTGGAAATACAAAAAACAGCAGTATCGGCATATACTCAGCTTCTGGCTGCGTACCTTTATGATAAGGACAAACACTTGCAAATCGCTTATCGTGATAAGATGTTCGGACATTTGACCCAACAACTGGAGGCGAATTCGGAAACAAAACAATCTGGTTTCTTGCAAGTGTTAGCTGACGCCCCGGCCGATTTGTTTACTGGTCACGTGCAAAAAACCCTAGAACTGGTCACGGCCGCCTGTCGCATCTCAACGAAAACCCGAAGTTGGGGTGATGCACGTGCAAGTGCGCTCAAATCGGTATTGGGAATCATGCGGACTTTGGGGCATGGTCATCCTGAATTGACTCCGGAAGTAATATTCTCCTTGGGGCCAATACTACTTCAATCATTATCCGATTATACATTGGACTCTCGCGGTGATATCGGATCACGTGTGCGTGAAACGGGAATGAATTGTCTTTTGGGCTATCTCGGATTTTTGTTCTCCGACCCGAGCACAAACAACCCGGACCCAATGCTTGTGGAGGAAATTGTAGTATCCATCGTACAGCAATCTGTGGAGAAAATCGATCGCACACGAGCAGCTGCTGGACAGGCGTTTTCTGGAATTCTTTATCACGAACCTCCTATTCGGTACATTCCGCATGTAAAGAAGGTGAAAGAAATTTTCTCCAACGTTATTGTTCCACTATTCCGATTTGTGGATTTTTTGCTGAACGATCCGGTGATTGCCGGCGCAGTGAATGGTGAATCGCCTATATTAATCAATCTGATTGATAACACGTGGAACGAAACCAAAAGATCCGCTGATGTTCACCGGATCAAAGCAGCCATAAACGTATTTGGCGGAATGCTTCAGTTTGAAGGGTCTGCTCGAAAACGCTCGGCCAGTCTGATGATGATTCTCATGGCTCATAAATATCCAGTCATTCGTAAGTCAGCGGCCACAAAGCTTTATGAATGTTTAGTCATGTTCGATCTGGTTGAACCGGAAGTGATGGATCAAGTGACCACACTGCTTACCGAGACCATTTGGGAATCTGAACTAGATGAAATTCGACCAATCCGAAATACAATTTGTGAAATGCTTGGAGTTCCCGTACCGCGAATTATAAACCCGAAAGTCACACCTGATTCGAACACACCAACCGATCAGACACGTTCTGTGATCTCAGTGAACGGGGATGCGGGGGATCGCGGATGATGATGATGATGGTGATGATGATCCGGATACACACACACACGTACGCACCAACCCTCCCTCTCAGATCCGCTCGCCTTTCCCCGTGGCTTCAACTGATCTGTTCGCCTGACGCGAAACGATTCCGCGCACGCGTGCTAACTCGTTCCCTCACAAGCCTGTGTGCTCTTCTGGAACTATGTTCACAGAACTCCGATCCGGTGTTGTAGTTATTTTGTTGTGACTAAATGAGTATCAAAGTGTTTATTATCTGACCACGTTCGTCTTCGGACCTTCTCATCTCGTGTTCCTATGGTTCTAATAAGTTGCACTAAGAAACCATTCTAACTTCAGCTTCAGCCACCAATCGCACTGCTCTCCAAAAACATACATAGTTGTCTTCGCGGTGTTCACTCGTCACCTGCTCACACAATCAGTTCATCTGGTCCTGACCCAGATTCGCAATATTGACTTCCATCACAGCTAAATTTAATTATCGTTGATAAGTACAACGGTCTGTACGAAAGTCGCCCCGTAACGCTGTGACCACTGGGACAATTACAACCAATGAAGTAATCGGTCGATGCTTTTCTAATGCACATTGTGGCCACCGAGTCGATTGCGGGACTGAAGAACGAAAGGCTAGGAACAGATCGAGACGACCAAAAAATCTAGAACTACAATTGATCTCATACAATCCGGAAACCTCAATCTAGAGATTTTGTTTGGTAACCCGTGTGTTAATCAACCCCGTGCAGTTCCTCCTACTCAAAAAAAATGAAATTCTTGGTTGTTGAATGACGAAGTTCTGTTAGTCGAAACACCCGCAGTAGAACAGGACGTCAAACCGTGCTCCGTACTTTTGAGCTGGGCCATCTAATAAGACCCGCTTAGAGGGCACTACAGCCACTTGCACGTGTATTCGAGCAGCCCAGCCGACTGTGCAATGGATCTACGATATTCTTTTTCCAATGCATTTGAGTCTCTTTCTCGTCGACTGCGTGCGTCCGAAATCACCGCATGTGTAGTGTCTATAATACTTTAACCCCCAGGGTAATTAACTGGTGGGTGTTTCTTGATATGACGTTCCGTAACGAGCATTGTGGAAGAACTAAACTGTGACTGCATGTGAATGCATTGGACACTAAAATAGTGATGAGTATGAGGAGATCAATGTACTTTCTCTTTCGACTTTATGGTTTTGTTGTGTTCTTCGAGATGGACAGCTCCATTGCGAACATTACAGCATCAGTTGAGATGGCAATATCTGTACGGGGGTGATATAGTAAGCATTTGTCTGTATTTTTTCCGGTTTCACCTTCTAGATTATTGTGATGTCACGCACTGGTCAATCGGGTGTGTGAGTTTGTATTTGTGCGGAGGACTCATTGGTGAAAGAGACGATGATGG
>STRG.15153.9
CCGCTCCATTTCAGACTGTGTGCCAAACAAAACAATTAACAATCGGAGAGGAAGGAGTAGATAGTCTGAGTCCAGGATTTGTCTGTGGGTGCAATACTTCCAGGCTGCCCAACCAAAAGCAGGTGGTTTTTTTAGAGGTCCACAACCGGAGCCCTTAGCTATCCAAAGCTTAGCCTGCAAGGCAGCTGGACAAATCGTGGGGTCCTTAACCCACTGGGGGCCGGTGACTGGATGCTCAGTTCATATGCCCTTCGGATGAGGCCAAACATCCTGGGTGCCCAGTGCACCTCTCGGCCACAGATGCCGGTAAATGTACCGTTGTACGTCTCACGCCGCAAATGGTTGGTTTGAAATTAAGGGTTCAGCCATCTTCCTAGACGGACTGTCAGTAGTCACCCCGGTGGAGAGCGTCGGGCATACGCTTTCATCCACTCACTTTTGTGAAAACACTGCTACGAGAAGACAGTGAGTGGAACTTCCTCGGCCGAGGCTGTGGCAAACACGGTTATTTGGGAGCATTTCGAGAGGCGTTCAGGACGGGTAGCCATCTTGGAGCCTGAGACACCCAACCCCGACTATACCGAGGCGTTTGAAGGCAATGACTTTTTTCGGTAATCGACCACTGTCGGTACTTGAGGACGCCAAGTCATGTCTTATCGAACAGTTTTCACGTCATGTCACGCACGAACAATTCTGTCTGAAGCAATGCATGTATAAAACGAGTAGAAGGGCACAAGGTGCGAGGCTGCATGAGCTTGAGTATACAGGAACTCTGGGATGAGCATACATCAGATTTCCTAGAAAATGTCCGCATCAACAAGTTAGTCGTAACTTTGTCAATTGTCCAATCAAACGTAAAATTCGATGGAAAAATCTGCGAGTGGGACGTGATGCTTCCAACTAGCTTACAAGTGCATCGAAGCTGCACAACTCCTGAATAAAGGCGTTTGGCGTGTACAATAACTCAGTCTGCACTAAATCTACATAATAAAAAACGATATCAGTGCGATGTTCGCGATCAAGAGGAATCTGCCAGTAATTGCATAACATATTCAATGGTGAGAGGCCGTAAATTATCTGGATCTAATGGAATAATGTTTCACTTACACGGTTAAGATTCCTAAAGAAAACCGATTCCATGTTGTTGGCAGCCGCGAAGAACGATTCATCCATAAACCTCCAGCGTCCTTCCTGTAAGGCGCCTTACTGATCTTTCCTCTATTATTTAGGATCGACGCAAAATGACGCAGGTTGTTTCGGCTCTAAAGAAAACAACAGTTCAACCGTAGGACGTGAATAAAACTAACTCCCTAATACCACGTGTTCACTTCACTTGGCCGCGTTGAAGGTCCGCACGCTACGTCATGAAGGACAATAGGATGCTATCTATAGAACTCTTGCAACTTTCAAAATGAATCTATGCTGTCTACGAAACGCGCATACAAGACCCCGCTTCTGTAGTCACACCTCGCATCCCAAGTACTGCATGAATCCCCGCTTGATCTTTCGCGAGTCGAATGATCCGGTATCTAGTGCTGGTGTACAAGATGGCCTCGGTATTGCTTTCACCATGAGAGTTGAGCGTGCACTCCAGGATTGGTTTTCAGTCAATGGTCGGTTGAACGATTCTGAACGTGTCAATAACAGCAGACTGAAGCGTCGATGTTTGTTCGTCGTGCCCGTGGATGCGCCCACTGACTGCAGTTCCTCTGAGATCTATAGTTAATTCTGTCGGGCTTTTTTCTCAGCTGCTTCGAAGCGTGTGTTCAACGGATCTTTTAGTAATCACCGGGGTTTTTAACGCCCCATTTGACCGCTTGAAGGATTCCGAAAGTCACATCTGAGGCCCGTTTGCTATCTCGGCCGGTCGTACCGATAACGGCGATCATCCCATGCACCTGTGCTCTGGCCACAGGTTCTTCCCACAAAGTAAAAACCCCATTGCGATCGATTATCAACCCCGCTGCATTTCGCTACTGATCCTAGTTTGTGCACACACACGCGCACACACAGATGCACTCACTCAATTTTCAATTAAGGCCAGTCTGCTCCGCGGTACTTGTGACCATCAAACCTTTTGGCCGCAGAGGAATTGAACTTCGATCCCGATCGCAGCTGAACACGTAGTCTGTGGTTTGTCTCGGTCGTCCATTGCTCCATGCACTTTACCTGACTTGTTTCCGCATGTGTTTCATGAATCTGTTGGTCAAGTAGATGACTGGTTTTGACTAACCACGTGTGAGAACAGCCTTCGCCAATCGGGTGCTAGTTTTTGAAGACCCATTCCTATATTTTGTCGTTTACTTTCTTTTTTGTTTTTGTAATGATGGTACAATATTTCAGGAAGAAGGCTGATTTTGGCAAAATTGCGAACATTTCACAGACCGACTTTTTTGTGGGTGCTACTTTTCGAGGGTGAAAATCAGTGAAAAGGTCTGGGATTGGTTTCCAAAACTTTGAGGGCGTTTGAAAAACTGTTACTTTCTGAATGTGTGACACTCCACAGACTTGAGTGTATTTTGTTTCTTTCACCACGTGTACTCCACCCAGTGGTGCTTCGACGATATCATATGATTAATGTGTATTTCAGAGCCCCGCTGGTTTGCGTAGTGATGCAATCTCCACATCTCAGACCGACGCACCATCTAAACGCCCGCGGATTGACTGCTCTGCCGAAGCCACAGTTGACGAACTCAATCCTGATCTAGTTGCTATCGTGGCACCTGAGATCGAATGTCAGCATGCTCATTACATTCCTGGTTGGTCTGTTCTCATTGTTCGAGGTCCGTTTCTCAATATGTTTCATCAAAAGTTGGCCATTATCAAACCGTTACCCACTCACTTGACACATTTGAAACGGATCGACACGTGCCGAAAGCTGACCAATCATTCGGATCCAAACATGGCAGCTGTCTTCCTCGGTTCGGTTTTGTTAGCTGGGCCGGAGCAGTTACATATAAGCTGGTGGACAGATTTCTGTTGAAGTGTCATCGCATATATAGGAGCTGCGTATGATATTGCTAACCTCCGTTATCTATGACGCCGGTGCGACATCCGATTGTCTGTTAAGGGTAAATTGTACAACGCGGCGATTTGAACCGTTCTTTTATGCTGCTCAAAATCACGGCCGTTGAGGCTTGAAGATAGGCGAAAACTGTCGGTATTTGAGCCTTAATGTCTCCGTAGCATTGTCCGAATATAGTTGGAACACCGTATCAGCACTGCTGAGGTGAGACGTAAGTTTTTGGGAACCAGAGGTCGGTCTGTGGACCAAGTACTAAATCTTAACACGTTTAGGTGTTTGGGGTACGTGCTGCACATACCCACCGATAAAGTTCCTCAGCGCACGTGTTTTTCCGCGGTAGGTGGTATTTGCAGTTAGCTATATTTGGCCAGTCGGTTTGGTGAAAAAGGTATGGGTGGTGGACGTGTTAGGCTTTGAGGATGTGGTTTACGCGACCCGTCTATCAAATGGCTGGATACTCTAGTTTATATTCCTAGGTGTCGCGGCCAGTGGCCTTATTGCATTCAAACTCTCGTGATTGCCCATTATTACTTTGTTTCCGGTCTTTTGTGCTTCTGTTCATTCAGCCCTCTGCTGGACGGTTCTGTGAGGTAGCAACGAAAGCCAGAGCACCAAGTGCGTTTAGTAGACTGAACTAATCTGCACAACTCCTGGTTTGGCGCTGGACACTTTAGCAGTACCCATCCAACGTCTGTTTCTCATGAACTGCAAGACTACAAAGAACTCCATACTGAGTCGGTCGTCGCGCAGGATAATCAAAACCGCGCTACTCATTGCTTCGAGCAGGGTGGGTAGTGATAAGTGTGCTCCTGCTCAGAGTTCTCTCGCTTTCATTCACCCTTTGTCTTCTGTCCCCAGCCACTTCTCTTTGCCCTCTCTATCTAACGGTAGTGCTCCCACTGAAAACAACCTCGATACTTGCAACGGTTTATATTCAAGTCGTGTCCCAAATAATCCTCAGTTTCGTAACTCACATCTCTAGCTTCGTCAGCCCCTCAATCCGGACTGCTTTGACGTGCTTACACCCGTGCAGGCCGGTCAGCAGGCGTGCCCAACGCTCACTGATTTTTCCTGGAGATCGTTGTCTGCTACATCTGCGAAACGCGTATCCAGGTTTCGAGCAATGTGATTCAACTAACTGTTCCTGGTATCTCATCGAGGTATTTCCTGCGCACTTCAGGGAACGAAATAGCTAGAGCTGTGGGTCAGCGTGGTGTAGGAGTAAACTTGACTGACGAGTTTGAGGCTGCCCTTTTGGACTGGATTCCGGTTAATACTCGTTTATGTGCTGTGACACTAAAAAGGATCAGCTGGAGTTCAAAAGGATACCCGTGTTAAGCGCTACTTGTTTGTAATCTCGGCATACGCTCATACAGACCGCAATTCTGACATGCAGAAGGATGAGCTCTATGATGAACTCACCACTCTTGTTCGCAGGAGAAAACGCTCTGACATATAGTGCTAGCTGGTGATTTTATTGCACAAGTTGGCAAACTTAGTGAGTCAGAAGCTTGTTTAGGTGGACGTTGTGCTTCACCCGCTGAACGCACAGATGATGGAGATAGGCTTCTCCAGTTATGCGCAAACAGTTGGTTATTCCTGTCAAGCACCAATTTTCGACATGGCTGGCGTCGCACAGCGACATGATGCTCTAAGTCTACGGGTAATTTGAGTCAGATTGATCATATTGCAGTAAGCTACCGGTGGCGCAGTTCTGTTCAGAACTGTAGATCTTATTGGTCCACGTATGTAGAGTCGGACCATGCATTAGTTTTAATGCGATTATCTCTCCAGCTCCATGGTCATCGACGAAAACCGCAAACCCGGTTCGCTGTGCAGTATGTCTGATCCAGAGGTTCGCACCATTTATGAGCAGAAGTTAGCACATGAGCTAGGATCTACGACGAACAGTAATGTAGATCAGCACTGGGCCCATATCCAGCAGGTTTCGCCTGTAGTCCTAGATGCAATGTTCACTAAACACTGGATTTTGCAATAGTCGACCAGTCTGATAGAATCAAAACGTTAGCTCTCGAACAGTAAGAGATGAATAAGATGCGAAGAAATCTACAGAAGGAAGTTACGAAAAGCCTTATGAATGATCGCGAAAATAAGCGAGTCAAAGTAGCCGAAGAAATGAAAGTAGCAGCTGCTTCAGGTTATGATCAAAGATTGTCCGATCTTATTCGCGACACTGGTGGACGGCGAACGCCTGTCTATGAAACCGTATGTGATAGGAATGTGGAGCCTATTCCTGGCAAAGGACAAAGGCTGGACTGTTGGACCGAATACTTCAAGTTGCAGTTTAGCTGGCCGCGCGCCGATGTAATTGCTCCGACCTCAAAAACTGCGAATACTTGGGGAGTATCACTTGAGCTCCCAGCGGAAGAGGAAGTAGAGTCGTGTATTCGATTACTAAAGCGAGGACAAGCGGCCATTCCTGACGAGTTGCCACAGTTCTTTTCAAAAAGGGTGGTGGTGCGTAGATGATATCACTCGCCACCTTGCTCCGTGTCATTTGGAACGAGGAGCGTGTTCAATTATTATGGGGCGAGTCATTGATTGTAACCATCTTCAAGAGAGAAATACGCAATTACTGTAGTAATCATCGTGGAATTAGCTTAATTCCGGTAGTCTCCAAGGTATTAGCCTCGATTTTGCTGTGTCGTCTAACGCCGGCTCGCAAGAGGGATGCCCGCCCAGATTTTTACTCTTCGCCGATTACTTGAGACTCGTCACACACACACACACACATGACCGACAATGAGGGTCTTCCTCGGTTTGGAAGGTGCCTTCGATTCAATTGACGGAACAGCGCTGTTCTCCACAGGAGTTCGTGAATTTACTGAGGTCATTGTGCTCTCATACTTCTGGCCGCGTAAAAGTTTACAGTGAATTAGCTGGTCCGTTTAAAACGACCAGCTGTGATCGACAAGGATGTCCCATTTGTTTTTTCGTGTTTGACTTCGTCATCGACGATGTGATGAAGAATGTCTTGCGAAATCTTCAGAATGAAGGCGTCGAACTGAAAATAGTGAAGATCTGCGTGACCTAGATTGAGGCGACGATCTTATCTGCTTATTTGAATCCACGGAATATGCGCAACGCTCACTAGAAATATTCACAAGCGCTTTAGCTCCATTCAGTATACGCTTTGCACCTGCAAAGGGTATTGGTCCAAAGGTTCAGGGTTCACAGCACGTCCACTTTAGTAGACTTCGTTGGTTCGAACACGTGTTACGTATGGCAAACACACGCCTACCGTACCGTGCCCGGTTTTTCGTTCCTTCTAGGGAGTGAACGAAATCACGTGGAAGACAACAGATGACTTAGCAACGGGGAGTGAAAAAATTTTCAGTGAACTTGGGAAAAGTAGGTGCCTCACGTCTCCGTGGTTGGGGTCCAAAAGATCCGTCTTCCAGTTGGCTGGAGACACTGAGGGATATAGCAGCGAACCGTGAACAGTGGCGATCGTGTTGTCAGTTTCTGTCAAGTCAGAATGACTGATCGATGTGCATTTGTACAGCTAGACTGTGTATACCATGTATTGGCTACTAGAGCGTTCTTTCTTTTTCCACTCCGGTAGGTCCACTCCCTCTCCATCTTGTATATTCATACTTTCTAATTCAACGTGCAACATGGTGAAAAAGGCAGTGATCAGTAGGGTTTGCCCAGATGTTTAACGCAGTACGATGATAATGATGATGACTTCGGGAAGGCCAATCGTTGAGCCTTCGCTATCGGCTGTGATGGTCTGTAGTGTGATTTTCCAAGACAGCAAATGTCATTTAGCAATTCCCGAGAAGCGGACGGCTGATCCCTACATCAGAATTACTTTATTATACTGATGATTTCGGAAAATCAAGAAAACGCCGCTATATATGCATTGAACCTCATAATAAAGTGGGTTTTCTATCTGGTCATCCGCAGTGGTAACTCAAACCCGATTGAAAATATCTGGGTTCAATCTGTTCGGCAACTCTACGAAGATGGAAGAGTTCCCGGCATAGAGTACGACTTGATCCGCGCCATCCTCAGTGAATGTAGTTATATAAAACTTGAGAACATCCGGAACGTCATTGGGAGCATGCCTGAACGCTGTGTTTCGGTCATTATCAATAAGGACTATATTTCGTAACCAGCTGGCTGCAGTTCTTCCAGGGGTTGTTTTAATAGCGTCTCACGTCTTCTGAGCCACATTATCTGGGCTAAAACGATTGTCCCGGGTCATGTTCAAAATCCATGTGTGTATTCAATATTGGCACATCGGCATGCCAAATTTCGTCGATCTATGTGGTGTGGTTCAAAATGGATCGCAGGAATATACTGGGTGGTTTTATCAGCATATCGAGTACTTTGTGGTTGCCATCAAACAAAAGATAGGTCCTGTATTTTCTCCCATACATCGTTTATTTCATTTTCAGATCAAAGTCAAATTGAACACTCGAGGTTGTCGAAATTGCCATTCAGCAATTGAGCAGTTGCTCGTTTCTTATGCAGGCATAAAACCAACGGATGTTGATGGTTATTCCGACATCATTTGTGTACCTCGGAAAAGCGCTGGACGCGCTACGTCTCTACTTCTAACGGCTGGATGGGAGGCTTGTGTAGAACACCGAGAAGAATCAGATGGTGAAGAGTCGGATGACAAGGATGTTTCTGGTGATCACGATGACTTACCATTCGTCCAGTGGGATAGTCCCGCAAAAGATGGCACAGCGACACAAACACTGGATCGGAGAAGTATGGAAGTCGGTTCGTACGCCATCAGACCGGTCATTGCAGTCATGTTTGGGACGAAATGGACCCGTTTGTGGCGCGATAATCGTAGATCCGATCGAAGACATTTGTTTGGCTCGGGCATGTACTGCCCTAGGCGATTCTACTTTGACGTCGTGCTTGGAACATGCGATTTTTTTGGCTCTCGATCAGTTGTCCGAAATGCAGCGAAATCTGTCCGAGTCAGGTGGAAATTTAATGTACCTGTGCACCGGGTTGGAAGCGTATGTAACTCACGAACCGTGTATCATGTGTGCCATGGCTTTAGCCCATAGTCGGATACGTCGAGTGTTTTGCTGTTTGCGCAATCCCATTTGTGGTGGTTTCACCGGTCGTACGCGGATCCACGTGGAACGAAAACTGAACCATCGATTTGATGTTTTCGCCCCACCAGCGAACTCCTAGATACTTGCCGTCGCCTGCTACTTTATTTTTAAATGTAAACACACCATCACCATTCAATCTATATAGTGGCTCCACACGATCACTCAACCCGCTTCTTGTTGCTCCAGTAATATGGGGGATGGTGCAAAGTTTATGAGTTCTTCTGTATTATTATTTGTTTGAATTAAACTGGCTTGAACAGTGGGACATTATTCCGAACTCGATGCGTCCCATGCCTGCATCTCATCATGGGAAGACTGTCTCTAACTTGAGATGAATCTTCACACAGGTAAAACAAACCTTTTCATTAATTAATTCGAGCGTAGTCACCGTGATACCATTCATTTCCAAGACAACTTTGCTCCTCTAACGAAGCTTGCTGAAACCCTTTACCATAGGGGTTACTGGCGGTACAAATGGACAGCGAAATCACTACGGTAGCAGCGTAGATTTGTTGGTCTTTCCGTGGTTATAACAGATGTTTACAATTGCCCGAATCAAGACCAGTCAGTCTTGGGGCTACCACAGAAGGCTCTGCCTCCGTCAGCCTTTTTTAACATTTCTTCCGTTGGCATTGTGGTCAACGGATAATGTACATGACTACTTAGTGACTTCGCACTGCACCCAGTTTGAGATAACCGGTCAATTAATATCCCTTTGTTCCGCCAGCGTGAATAGCGCCGCACTCCGAATAAAATCGCATATGCTGGAATACAAAGACATGTGACAGAATGCCATGCAGTTCGATGCACAAAGATAAGTGTTAATACCCGGGGGAAAAGTACGATTTAGCCACGTTATTATCTTTGAGCAGAATTCAAACTGTGAATCACTCCGTGGATGTTGATGCAACGTTTCTTGGATATCGGCTTGTTGTGTCAATGAATCTGTTTTCGTCGTGATCACCCAACAACCTGAGATCTGCTAATGAGCCTGTTTAATTTGACCCAACAAAGTGTGAACAAGACCACATTTGTGGGCGAGCATTATATATCGTTTTGTTTTTCTCTTGCTAATGGGAGTTTGCCTTTCGAAGGATCTCTAATCGACTGATGCTGGTCGAACAACCGTCATGATGAACTTCATGTATTGTGATTCTTTGTTCAAATCTTGACATTTCCCCTTCCAACTACCTTTGATTGAGCGCAATCCGCTTCCTAAAGTATTCTACCATTTCTCAAAGACAAATAACCGCCAAGTGATCGCATCGTAAATCGACAACACCGTTAGTAGTACATAAACCAATATGAATTCGCCTATTGTAAATAAACTGATCGATTTGGTCAAGTTGGCAGCGCCCTGCATTGAACGCCGGAGTGGAATCACAATTTATGTGGTATTTATTCAGCGGTATGTCATCCATTAAATGTTTATCGCTAACCGGTTTTTCATTTAATCTCGTATATTCACTTTGGTTTCCTGAATGAAAAACTAGTGAATCTGACTCTGGAGTTAACGAGGCAGGCACAGTGTCTCCATTCGAAGCTGTCGGGCATCTCTGGCTGTCATAGAGGTCGACGTTTTAACAAGCTTACCTTGGTGATTCGGATCAGCCCGGACGGGAGTGGGGCGGCGCAGTGGTAACATACACGCCTTCGAGGCGAAAGAGCCTGGGTGTGGCAGAGAATATGCACCACTGATGAGCTCTAACAAGAGCGAAACTCGAGTCTGGTGCTTCCGAGTGCAGGCTGGTTAGATGACCAGAGGTTGGTGCGTGAAACGTGGGGTCCAAAGGACAGTCAGCTAAAAAAAGAATCTGACTCAGCTGGAACAGCCATTAGCCGTTCACCAGTTGGGGTGGTTCTCTGATTGCTACTTCTCAACAGCGAGCTAACTGGGGAAGCAAAACAATCCTATGACAACGTAGGGAGAGAAGTACAAATAATGGTATCAATTCGATGGTTAATTTGTGTAAATACAAGCACCGCACTTGTCATGCTGCGTAGCCATACCTTCCTGCCTATAACCGCCGACTACGTGAATTTCGCAGACTCCATGTTATGAACTAACGACATGACGGCGTTTACCATACTAAGAATGATATAGTATATGATAAGTGGAAATATGATTAATTAGTAAAGCTTTCATCACCAACTGTCTCAGCATGATCGAGGGTGGGTGCTTCGGGCTCCGAGATGGCTACTCATTCTGAACGCCCCTCGAAATGCTCTTGACCGCGCTTTTTCTACGGCCTGTGCTGAGAAAGTCCGACTCACTGCTTTCTCGTGGCGGAGGCGTTCCCACTAAAGTGAGAGGACGAAAGTCAATACCCGGCGCTCTCCATCAGCGGGACTGATAGGCTGATAGTCAGTCTAGGGGAGATGGCTAGATCCTGATTCCAAATCGACCACGAGTGGCGTATGAGGCGTACAGCAATATGCGCACTGGCACTTGTGGCGGAGGAGTGCACTGGGCACCTAGGATGTTTAGCCTCATCTGAAGGGCGCGTGAACTAAGCAACCAGTCACCGGCTCCCGGAGGGCTACGAGACCCTCATATCGTCCTGCTGCCTTCTAAGCTTAACGTTCCAATCAAAGGCTCGGGGTGGGGCTCCTTAAGTCAATCCTCTACTTCGGTCTGGGCAACCGGGTAGTACTCACGCTACATGCTCACATGAAATCTATAAATATATGACCACTGGTTCTTGCACTTGACTGACTCATTCACTCAAATTACACAAGATATGATCGAGGTGCTGGAGGTCGGACAAAACCAACTAACTACTACCACACCACCCACTCTTTTACACACAATAGTATCCTTGTACTTATCAGGTTCCCATCGAAGAAGACGCTGGGTGTGCAAATGAGATCCCTCCTTCTGTTGTATGCAGTTCATCAAAACCACCACTGAGACATGTACAACTGGAGCTCGCAAACTGCAATGTACACACTCCAATGCAAATCGGCCAGCATGTTGCTCTCTGTTGCGCACCCTCGAGACACTGGCCACTGCTTGTGTCCGAGACTCGCATCCAGGACCCCATCATCGTAGTTCGCCTGAATTCGCTCTCAGGACACGCTTCTATTCTGCGTTTATCCGGGGACGCCGCAGCTTCTGCATCTGGTCATGTAGGTGTGGGAACCGCTTTGGGTATTACAGCTGAGCCTGTGCTACGGGGTTGTATCCCAGTCAACAGCAGATTGTATGCGATTCACTTAAATGGTTCGTTTAAAGTTAGCAAAGGCCACAGCGGCAACCGTTGTCTGTGTACTGTAGCTGCCTATGCCCCTATTGACTGCATTCCGGATACAGCCGAAGATAGAATCTATCAACAAATTCGCGAACACAGCGGTACTGGCTGGAGATCTGAGCGCCCATATTGACCACCTAGGTCCAGACGAGCCGTTGCTTGGAAGTAAAAGCGGTATTTTTCATCAACGCACGGATAACGGTAATCGACTGCTTCATCTATGCACAGACTATGGCCTATTCTTGTCGAGTACGAACTTCCGGCGAAGCTTTTGTCGCAGTCACATGGCGACGGCCATCTGCTAATCAGTCTTTGACATATAAACTACATAACCGTAAGTTACCACTGGCGTGGCTCAGTCGAGTCTTGTAGGTCGTGCTAGAGCACATCTAAATTCAGATCACGCGCTCGTATGCCGTAGTACGGTTTTCCACCAAGTCAAAGGTCCGCTGCCAACGGATAGATCAACTTTGCCGAATGTGGGTTCGGGAAGGATATCAGAATAAGATTTCTGCTCAGCCAAACAGCCGCATACACGATGATTTGTCAGACCGTTGGCAACGCATCCAGGACGAAATAAAAGTTGCGAGTACCACATCTTGGGGATAAGTCACACGAAATGTAACCACGCACTGGACCTCACTAGGTTCTCTCGAACTGTTAGAAAGTCGTCGGAGTATCCCTGCCGGGATTTAAAATCGCAGTGACCCCAACTACCAGAAACCTGATTAGAAGCTTACACAGAGACCGAGAATGGGTGGTTCGAACGCGCGGCCCAAATAGAACAAGCTACTGCCACCGGCAATGCTCGGAGGCTTGTCCAATTCATTCGATCCATAGGAGCGATAAGACCTTGATTGAGCGAAGTGATCTGCAAGGTAAACGGTCAACCAATCTACCAGATTTTTATGGCGAATTGATCGATGGGCAGAGCATGTTGAGGAGCATTTTAGTTAGCCTTCAGCGCCAGCGTCCCCACTCGGTAGTCCGTTTGAACCAGTTCATTCTCCGGTCTGTACAGCCCAACCCACCGAAGAAGTTCGTCGTGCGCTCCACCTCTTGAAGCGTAATGAACCCCCGGCCCTCTTCAAAGATGGTGATATGCCCCTCTCCAAAGCGCTCACCAGCCTCCTCACCGAAATTTGGCTCCAGGACTGCGTCCTGCAAAGTTGGGACTGTGCACCCACCATCCCTATACGCAAGAAGCTAGAAACAAGTGTTTCAGTCATCGAGGGATAAGTTTGATCTCGGTTGCGTCAAAGCTGTTAGCTTCAGCAATCCTGTATAGACTATCCCCAGTGCGCTAACAAAAGGTCCGCGAGGAACGGTCCGGTTTTCGTTCCGGACACGATAGCAAACAAGCTCGTTTTCGGTAACATCATCCTCGTGGCTAATACAATTACATTTATGGGTTCGAAATTATGGATAGTATCGGTGTGCTGAAGTGCGATTAGGTAGTCGTCAAAATTGGTGTTGCGTAGTCAGGAAAGATAGGAGGGGAAATGTTCTTTTGTGGTTGGGAAAGGGGCCAGTGAAACAATGAACATGGGTTTCGGGGATTAGTCATTTCCACTTTCTACCAAAGGGTCAACATTTGAGTCATAGTGAGTTCCAAAGTCGGTCTCGAATCGTGGTTAGGGCAGTTTGAGTGCTTAAACAAAACGTTTTTGAGATCAAAGCGATGGATTGAGTAATCTGATCGTCACAGCTTTCACCGTTGCTAGATGCTGTTTTCGAGTGGCTTTCGCCGCGTTCGTAGGGACTCTGTAGACTATTTTGAACGCGTCGTGGTTTACGTACTATCCAGTATCCGCAAGGTGCGCCACAGTTGCACTGGTGACGGGTTTTCTACTTCCCGTGGTCAGCCAAATTGGTTTGTGCTCCTTGATCTTTTGTGATAGTTGCCGTGTCATTCTACCTACATAGCTTGCTGACCATGAGCAAACAGACGAATAGGTTAGCATGGATGAAGTCAGCACAGGTAACTTGTCTTTTAGGTTTGTTGAGATCGCTGGCCGACTGGTGAAGCGGGCACTTAGTGTAGTGTAGTTAAACCGGTTAGCCGAAGAATTGCCCGCTACAGCCTAAAAGACACTTTCCAATCCATATAACTGGTTAGCGAGCGACATGCTGGGGAATTAACGATGGCCTCTTTGGATGTCATCTTTGTTCACCAACGTGCCGCTTCTAGAAATGACCAATTATTTGTGCAATTTCATCGTAGAAAACAAAATTAATATCGGTCTTCCAGTAACCTTTCTGAATGAACTGCCATTACGCTGCACTCTCAATGTCAGTTTGCCTTCAACGGAGAATTATAGCATCAGACCGATGAAGTCGCCATGAGGTCACCTCTGGGCTCTTGCTTGCTGATATATTCACGGCTAAGCTGGAAAACCGGAAGCTTGGTGATACGACAGGAAGTCTACCCAACTACTATTGATACGTAGATGATATTTTTGTTCCAACTGACAGTGTAGTGCTACCGACATGACACACAATTACAAAGACTAACAAATTCGTTTATCTGAACAATTACCGAATTCGGTGGCGACATTTGCTCCGCATGTGTACGCTGTCAGCATGCCGTTGCGTTCCACCAATGCACACGTTATCCCGCTCCAGCGTTTCGAGTTCTTCTCCTTTGCGCACTGCCGAGTATAATCGTTAACGTGTCGTGAACTGAAGACCAGGAGCTATAGACTCTATCCGTGAGCAGGTCCGAACGTAACTTGAGAAAAACCTAAACTGGTGAGCCCGAACAACAAATGCATTTTACCGAGGACCTTCGTGAGTCCTTGAATCACACTTATTCGTTTATATATACACATTTTCGGCCATATAAACAGTAAATCCCGATTACTGCTACAATAGTCGTCCTATATTTTTCTTATATCGGTATTATAAGTGCCGTTTCATGGTTGCTCACTTTACCTTTACATATCCCTCTACATTTGATATACCATTGTACTTATGGCTAGCAGCGACCGTAAGCCTGATCCGGAACCGTCCGTTTTGCCAGTCTCCCTAGCCGTCCCCGATTTTATCGTTGATGACCCTCAACTCTGGTTTCATGTTAGAGGCAGAGTTTGAGACACACAGAATCACAAGCGAGCGTACTCGTTACTTGTGGACTATTGGTCATCTTCCCCGTAACGTTGCTGCCCAGATACGTGACTTAATATTCAGTCACTATTCCTACACGGTCGTGAAACAAGCGGTAATCTATTGTCTTGTCGTCGGAATCGTCAAAATTGAAGCGGTCGATCCAAGGGACTGTGTCAGGTAGTAAGAAGCTCTCTGCATTACTGAGGGAAATGCAGCAGCTGGCAGGGCAATCTTTAGAGGGAAAAGTCCCTAGTTAGTTGTGGGTACAGCGATTACCAACCAATGCTCAAGCACTAGTCGAGGTTTTCTCGTCATCTTAACCTCACAGAAGTGGCAAAACTAGTGAACGGTATTATGGAACGGTATCACCCACAAGTTACTGCCGTAACAAACTCGAGTAGTCGCCAGATCACCGCTCCCACCGTAGCAACACACTCCGAGGACACTGTGATAGTTGCTTTCGAGTAGGCTTTCAGATGTTTTTCCACTTCTAGCTGTTCTCACTGTGGAGACCAGAAACCTTATCACAATTATGACCGATTTGGACGCCTCAGAAACCCTTCCCCTGATCTTACCTTTAGTCCATCTCGACCAGGGTACTGTCGATATCACAAACGGTTTGGGTAGAAGGCCTGGGGCTGCGAAGCCGTTTGCACCTTCCCAGAAACCAAACAGGGAAACTAATATCCCGACGCATTCCGACGACTAAGGCGGTCGGCAGCCATAATAGCAGTTGTTTTTTGTATGTTCGAGATTTAGTTTCCAGTAGCTTATTCCTAGTTAACACCGGTGCAGCAGTTAGTGTCATTCCAAAGGAGGCAGGTGATGCAACCATTCCATTAACCCAACAGCTTGGTGCCGCCAACGGCACTTTGATTGCTAATTACGGCCGTAAGTCACTTAGGCCTAAGTCACACCTTCCTCTGGGTGTTTATAGTAGCAGATGTCCCCATCATATTTTAGGTATCGATTTCCTTGACCATTTCGACCTCCTGATCGATGCACAATGCCGGAGAGTTGTCGACCAACAGATTTCTCTTTCCGTAACCGGTTCGTATTCCTCCGTGAATCACACAGCCCTATACATCGAACCACAGGCCGAACACCCCAACGCAGACCTCCTTTCAGTTTACCCGGCAATGGTAAGGCAGTCTGGACCTCTTCCAGCGGTGACCACTAACGTCACCCACCACATTGTCGCTAAAGGACTCCCAGAATTCAAC
>STRG.62884.1
TGATTATGAATTTGTTTTTAATGCACTTGTGCATGAGTTCAGAATGGTACATTTCTGGTCACCACTCAAATGAACTCCCACCAAAAAGGTACTCGAGTTCTAAATAAAATCTTCAGTGTGAATGAGTTATCTTCGCTGGTGACATAGGTAAAGTATCACCGTTAGCTGTAAGCAGACTGGTCATAGTCACAAAAGGCCATGACAATTTTAGTGTAATATGTGGCTTTCTTTATTACTACCACTACTATTACTACTACTACTACTACTACCACTGTTATTACTACTCTTATTATTATTATTATTATTATTCTCAACCGTTTATCTGTCGTTGGCGTACACTAATCGTGCGATAATCAAACAGAGTTTATATCTGGTCGGCGTTGTCTTCACTCTACGACAAATCTAAGAGAATAAGTACATTTCGTAAGCCTATCGTATCTGTTCTCATTGAACTAAAAGCGGCATTCGATTCAGTCGATGGCACAGATCCATTTCGCTGCCTCTTGCCACACAAAATCATTTCTGTCAAAATCTACACGAATAGCAGAAGCCAAGTTCAGGGTTACGGTGATCCCTCACCTGAGTCCATCGCGATGAATATTTGCTTATCGGTATTGTCCCCTCTCTCCTTTCCTATGTAACTTCTTAATTGATATGGTCCTAGAGATTGCCCTTTTTGCCATTCAAATATAACGGTATTGATCTTTTCCGAGGTGGAAAGACATCAGCTCTTGAATGTGTACGACATACTTCTTCTAAACAAAGACTCAAGAAAGTTGTAAGCTTTTGTGGATAGTCGGAAAAGCTGTATGGCAATGTTCGGTGTACGTTTTGCACTTTCAAAATGCAAAATATTGCAGGACTGGGTTGATCCAACGCCAGACATTACGATGGTGGTCGAGTGATTTATAACGTTTGACTAGCACATCGGAGGTCAGAGGTCTAAATACCCGCTATCACTGGTTACTTTAGTGGTAGTCAGTGATCTACCGTCGTCTGGCTCGTTACCACACCTGACCTACTGGGACTTTATATGGTTCTCTACTCCAAGTCTGAGGGTCTGGTTGCCGGTTATCCCTAGCTGTACAGTGGGCCTTTTTGGCTACGGGATGTATACCCCTTCCATTGCACTCATGCCTAAGCATGTAATAAAAAGTAGATAAGCTCTGTTTTGTTGGTAGACAGCATTTCACTGTCGTCCGGATCGTTACCACACCCGACTTAGTGGGATCTTATGTGGTTCTTTGCCACTCCAAGTCTCAGGATCTGGTTGCCGGTTATGCCTGATAGTGCAGTAGGCCTTCGTGGCCATCGGGTGTATGCCCCCTTCCACTACACTCATGCACAAGCATGTAATAGAAACAATCTAGGCACCCGCATTTCACGCGAAAGTCGGATATCGGACGAAGTTCCTTCGCGCATACAGAAGACTTGTTTGGTTTTGCTAACCATTGCCATTCGTTTCGATAACATGATATCCGTTTGTTTATCAATGTTCAAGCGTAAGCTGCAGTAGTTCCGCCAGTTCTTTGCTGTTTGGAAACATGCACACTGCGCTATCTGAAAACCGATATTTTCGTAGCATTGTTCGATTCTGGTGGGAACACCTTATCAGCAACAAAGAGGTTAGGCACAGAGTATCAGGCAGGCAAAACAAATTAGATGAAACACTAATGGTCACCAAACAAAAGTGGTTGAGTCATGTGCGGTGCATTATCCCGGATAAAATCCCTTGATGTGCATCGTTTGCTAGGGCAGCTGGTGATTACACGGTGAGTAAGGTTGGCCACTTCATGACATGAAAAGTATAAGAAGTCTAATCAGTGGATCGGGCTGTGTAGGGCATGTTAGGTTTCCTGGGTGGGTTCCGAGCGATTCATCGACTGAGTGGCCGAATATAGTGGGGATATATCCATATTTCGCAAATCTTATTTATAGTCTTGATACTAATGACTGCGGTTCTCGTCCTACTCTCCATGCCCGTTTGTATATATATATAATATATATATATATATATATATATATATATATATATATATATATATATATATATATGAAGAGAGAGCCACATGTCACAGATTGGCCAAAATTTATCGCTATTCGGGAGTTGATCTCCGCAACACCATCTCTAGTTGTTATTAAGCTCCCAAGGTACTTAGAATTATCAACTAACTGAAGCTGATCACCATAAAGGGTGAGTGCACACAGGCTCCTACCAATCTTATAGAGTACTTTGCACTTGGGAGGCGCATATTGCATTCCATATCTGGATTTCTCAATCGCCAAGCGGTCCAGAGGTGTTTTTTAAGTTGTCCATTGAGATTCCCACTGAGAGATAGCCGTCACGACGAGACTGTACCTTGGCGTGCTGAGATGGTTTGTGTGCCTTTATGACCCAAAGAGCTATACAGGAAGGCTTCCTTAAGCCGGAGAAGTCATCGCACTTCTTTGAGAAGTTATTGCCCCCCTAAGCTGGGCAGCCCCCGACCCAAAGGATGCTGCTTGATCGACCTTCCGCTTGCTCCATTAAGTGCATGGATCTAAGGACTGAATTCTAAAGGGAGATCGATAACAAAGCACCAGCGAAGGCAAGGCATAATGCTTTCAATAATCAGGTTTCCTCGTCAAAGATTAGAAGAAGTTCCTTCACGGGTTCTTCGATCACGCTCTCGTTCTGAGTTAACGCCCCACTGCCTTGTGGGGTCAGACTTTTGACTCGAAGGCTCCGGTCAGGGTTCCCAAAGGGAAACTCCTTCTGCGGTGTGGGTAGCTGCGAAATACGAGCCGCCCAGAAACCTCCAGTATCTTTCCTGTAAAGAGCCTTACCGATTTTCCCTATTTCAATTTAATATCGATGCAAAACGCCACGGGTAAATGCAGCTCTGTAGAAACCCATAATTCAGGAGTCGAGCCTATATCGAACGGACGTCTCAAGGCTACATGTTCGCTTCACTTGGCTGCCTTCAACATACGCACACTATGTCAGATAGAGCAACAGGCTGCTCTCTCTAAAACTCTTGACACTTAAAATAGATGTATGCTGTGTCTCCGAAACACGCACACAGAACCCCACTTCTGTGGTCACTCTTCGCACCCCAGATAGAATCTCAGTCTCTCACTTCACTCTTCGCGTGTTGGGTGATTCGGTATCCGGTGCCCGTGGTCAAGCTGGCGTAGGGGTTGCTTTGAGCGTAAAAGCTGAGCGTGCACTGCTAGGCTGGATTCCAGTTAGCAGTCGTTTGTGTGCAGTTCGGTTGGATGGTTCTGTAGGTGCCAACAGCAACAAACTGTTTCGTCAATGGTTCGTCGTGTTTGTGTTTGTGCCGACTGACTGCAGTTCCTCTGAGTCCAAGGATGAATTTCATCTTGATTTGTCTCAGCTGCTTCGAAGCGTGCGTTCAGCGGACGTAGTGGTCATTCCTGGGGAATTCAACGTCCAAGTTGGCCGTTTAGGTAATTGGGAAAGGCAGATTAGAGGCCCATTTTCTATCCCAGTCGATCGCATTGACGACGGCGATCGTCCGATTCAGCCGTGCTGTGACAACAAATTGTTCCTGGTGAGTACGAACCTCTGCCATAAGAATATGCATAGACTGACATGGCATCCTCCTACGTCTTCACAACGTTGGACTCAGATAAACCATATTGTCTTTGGTCAGTGCTGGCGTAGATCGATTAAAGATTGCCGTTCATTTTGGTCTACGCCTATGGACTCTGATCGGTCCTTGGTATTTGCTCGCTCTCGTTTACGTCTTTCCCATGGTCGCACCAGCATAAATGCTACCCGTCCCGCACAGTTGCTTCTGGATGATAACCAGCGATATGATTTTCAGACAGGGCTGTCTCCACGATTATCTATGTAGTCAGATGTCCGGGACCCAGACAAACGCTGAGTACAGCTGAAGGAAACCTTGTATGCCACTTCGAATGTCCCCAAGACTCTATTTCAAGTAGGCCTCACAAACGAGAGAAATGTAAAGAAATAGAAAAGGCTGGGTCTGTTGACAGTGCTCGCAACCTTTTTCGTTGATTAAAGGGAACGGTCCACGAAAGCCCGGTGTAAACGTGGTAATCAAAGAAGCCGATGGCGCACTGATTCACTCTCAAGGATGTCGTCTGGATCGTTGGGTGGAGCACTTTAAGGAACAATTCAGTTGGCCCACTTCAACAGTGGGTCTTCAAACATACCTGCGAGAGAACTGATGCAGGTGAATATCAATCCTCCATCAGAGATGAAGATTATGCGGGAGATGGGTTACTTGGAAAGGTACAAAGCCGCTGAACCGGATGGGTTGTCTCCATCTTTCTTCAAGGATGAAGGCGAAGGTTTGGTTTCGGAGTTAAGAAAACTCCGGGTAATCTGGGATAATCAGCGGATTCTCAGGGAATAGTGTGAATCGATGATTGTGCCAAGTTACAAGAAAGGTGACTGATACCCTTGTTGAGACAACAAGTGTGATTCCTAGGGGAGTATTACTCGATCCCCCATCGGAAGTAGAAATGGAGTCGAGCTAAAGCGAGGGAAAGCGGCTGGTCGTGACAAACTGCTTCCAGTTCTTTACAAAATGGGTGGTGGTGCATTGATAAAATCACTCACTTCCTTGCTCCGTGACGTTTGGAAGGAGGAGCATATTCCGTTAGTATGAGGTGAGTCGTTGACTGTAGTCATCTTCAAGAAGGGAATACGCAATGGCTGTAGTAATCATCGTGGGATTAGCTTAATTCACATAGTCACCAAGATATTAGCCTCGATTTTGCTGCGCCGTCTTACACTGGCTCGCGAGAGGAACACCCGCGAACAACAGGCCGGATTCCGTCCAGGTCGAGGATGCATCGACCAGGTTTTTACTCTTCGTCAAGTACTTGGGACGCGTCACACACCGTTGACCGGCAATAATGGTTTTTCTCGACTTGAAGGCGCTTTGGATTCGGTTGACCGGACGGCACTATTCAATGCTGTTCACATGAAAGGTATGCCACAGAAGTTCGTGAATCTACTGAGGTCATTGTACCCTCATACTTCTGGCCGCGTAAGAGTTTGTGGTGAAATATCCAGTCCATTCGAGACAACCAGGGGTCGTTGGAGAAGATGTCCGATTTCCTCATTCCCGTTTAACTTCATCGTGGACGAGATAATGGAGAATGCCTTGCGAAATCTTCAGGATGTGGGCGTCGAACTAAGGAATAATGAAAAGCTGTGTGTCCTAGATTACGCGGACCACCTTGTGTGCTTGTTCGAATGCACAGAACATGCACAACGTACATTAGATAGACTTTCAAGAGCTGTAACTCCATTCGGCATGCGGTTTGCACCTTTGAAGTGTAAAATGACGTTACAAGACTGGACGTCAACGGTTCCAAGCTTGATGCTCGATGGAGAAGTGCTGGCGGTTGTGGATCGCTTCAGTTACCTCAGCAGCAGCATGACGACGAATGGGAACACTGTAGTAAAGTTGAACACGCGTATATCTAAGGCTCGAGGGGCGTACGTTGGACTGGAGCACTTGTGGCGGTGACCTGATATTTCACTGAAGTTGAAATGACGTGTGTACTGTGCCGCAGTGCGTTCAGTTTTTGTTGTATAGTTGCGGGACTAGGGGTCTGTGTGTAGATATTCGTTGTCTTCAGGTTTTCGAACACCGATGTTCGTGTAGTATCGCTAAGATATGATGGAATCACCGAGTAAGCATTACTAGGGTCATAAACTGGGAATTGGGGGGCACTTCAGTGAGTTCTCTATCACAGCGTATCCAGCTTAGTAGGTTTCGTTAGTTAGAGCACGTGTTCCATATGACAGACACACGCCTACCTTACCGTGTCCTAATTCCCGTTCCTCCTGGGGAGTGAAAGAACTCACGTGGAGGTCAGCAGATGACTTGGCAGCTGGGAATGAGAAAATGTACAGTGAACTTAGGAAACGTAGGTACCTCACGTCCTCGTGGTTGGGGTCCAAAAGATCCATCCACCAGTTGGCTGGATAAATACACTGAAGAATATTGCAGCAAACCGTGAACAAGGGCGATCGTGTTGTCACTTTCTGTTTAATCAGAATGATTGATCAATGTGCGTTTATACAGTTAGACTGTGTATTCTGTGTGTTGGTTATAAGGCGTTGTTTCTATTCCCAGCCCTGTAGGTCCACTCCCTGTCCATCTTGTATATTCACACTTTCTAAGTCAACGTGCAACATGGTGAGAAAGGCAGTGGTCAGTGGGGCCCGCCCTACTATTTAATGCTGTACGATGATGATGATGAAAGTGACCGGTGATGGCGGGGATTCGAACTTTGGATCTCTGAGGTGGTGGTAAACAAACGCTCTAAACCTCTCGATCACCACCGGGGAAATGACCCGAATAGGTGTCAAACTACTGCTCCGTACGCACCATTAATGTCATTTGTACGTAAGAATACACGGAATGTGGGTAACGCACTTCGCAGGCTGAAAAGGGCTATGATTGCATTTAACGTTCGTCTAGTACCTCCGTAATGCACACTTCAGGCGTAAGATTAGGCATCAGTTTTCCTCGGGACGTCTGCTCATAACCTAAGGCACCTAATCTTGAAAGCTGCACGTGGAACATCAGTATCTCCATGAGAAGGGCATCCTTTTATCAAAAAACTTGATAGACTTATATTGAATCAGAGCACTGAAAGGTTGTGTTTGCTGCGCTGTGATTCGTTGATACGTACCGTACTTGTGTGAGTCCTGAAATAAACGTGTGAAAGATTTTTCCGACTAGAGATTCTCTTCCGACCACTTTTTACCCAATTAATGTTCAAATAGAGCAATGTTGCAGTGATTCTCTTAGTGTTTGAGACATCATCATGCAATCTTTTGTCCCAATGAATCTAGATAAGTTGTATTTGGTGGTAAGGACACGTGCTTTACACTGGTGAGAAATTCGGTTGTTGTGCCTCTTGCCTGTTGTTCTTGTGCAAGTAATGGCTGGTAGGTAGATCGAGGTGGTCAGTCTGTGACTTGGCAAAAGAGCATGAGAACCCTGACCAATGGACTTAGCCCAGTAGGACGTGTTAGACTTCCAGGTTGGGTTCCAGGAGATCCGCATCTCAGGTGGTTGGAGACATTAAATAATATGGCTGACTGTCGCGCTCAGTGGAGTAGTTGCATTCGGGCTCCTTTTTGTCCTCGTGATTTCCACAATACTTTTTCTCTTTCCCACTCTATGCTTCTGTCTATCTTTCCCTCAGCTCGGCGATGCTACGAGGAAGCAACCAAAACCAGAGCACGGAAATACGAGGTTCATGGTTGAATGAAATGAACTGAACTGATTATTCATGTTGCAGACCATTCATCCGTATAAAGACTAGTGGATAGTTTTGGGACAGGGCATTGCAAACTAAATGACTTTTACTTTTATGTGGCTAGCCTCTTGTCCCGAATGGCACCTGCCTATGAGCGGTATGTATAATGGAACCGTTCATGTAGAACATTGGGAATAAGGTACGAAGTGGCGTCTCCAGCGTCGCTCAGCTTTTTGTTCGAGGTAGCAACTCTAGCCCGTTCACAGCCCACCTGTCGGGCAACATGATTGCGTGCTGGGCAGCGGTTCGCCAGTCGGGGATGGGCAACGCGTCCTAGTGAATCTTACCCCACTCAGAAAACCTGAGTAAGAGGCAAGAGGCAATGGCCTCATTTGCTGGGGGGGGGCACATTCACGCACGCCACATTGCTGTCTGTGGGCTTTTGTGGCTTTTATGTAGAGTTCGCTGCCATAAGAGAATCCCGCCACACCCTGTGACAAAGCCGCATTGTTTTTGTCTGGCTACTCCCCCCCCCCCGATATGAGTCACTCTGAAGGAGAGCTTTGCGCTCCAATCAGCACAGCCCTCGGGGTCATCATAACACGCAAACTAAATTAACCAAATTTGTGTTTCTTTTCTTTTCGGGGTTACACGAAGGACCGATTGTAACCGATGGGAACTGTGACAGGGGTGTATGGGGTATTTGAAAGGAGTAGCACCTCTGAGTTCATAGAATGTCGTACCCCTCGGGTTATCTTCCATCTCTTTTGTCTCCACCTGCCCAGCTCTCACCTGTGGCTCCACAGAGCTGAGGCATGCATCAGTGGCCACAACCCGGCAAACCGCTCGACAGGCGGACCAAACCAGGTTAAGAGAAACCGATGTCTAAAAAGCTTGGTGAGACTATACCCAGCATACGAAGGCGGATACTCCTGCATAGGCGAATGGGATCTGTTGGATCCAACGGCTACGAAGAAAATTCGTGCAATAAACAGGATTGCATGAACCACTGGGTCTAGGTGACCTCTACCGAATGGTAAACGAGCTCCTAGGGAGCTACCGGCAATCATGCACTAAAATCACCAGGTCGCATTGGGCGTCTCGGATTGCTAGACCACTATCCAAAAAACCTACGAACCGCTCGTTCGGTCACCGGCTCCCAACACAAAAACTTCCTATTTCCCGACAGGTAGCGCTAGGCTGTGCACGGGCTAGAGTTGCTACCTCGAACGAAAAGCCGAGTGACATTGAGGACGCCACTTTGTACTTTATTCCCAAGACTCTTCATGACAGCTTCCCTTACATTCGGGACATCCATGAAGCCGGCTCATCCTCTCTCGGGAGCTAGCCGCATAAAAGTAAACCAACATTTCCAGTCAACCTAATCCCGGAGCATTCGACAGGCGTTCTGCCTTCCAGTAGTAGTAGTGGTCAGTTCCTCAATGCTCATTCAGATCAAAATCATGCTCAAGCGCATCTCATCAATCGTGTGCAACCGAACCGTCCATTGCACGCTTTCCAACAACACAACTACACAAGCCCCGGTGGCTGTACTCCGAATGTTGAGTTGCACGAGTTGCATTGCTGTCCGTTAGTTCGTGTTCCTGCCCCAGTCTACTATATGCCCAACTCGTGTTTATTAGGCCCACCGAAGCAATCCAGTTTCACTGAATGTCCCACTCTGCCTTCCAGCACCACTGGAAGCCCGTTAACCGCCGGTCGACCTGGTCGCGCGTATCACGAAGCTTGCCCATCCCCACCTATTCTTCCAAACGATCTACGGGACCCGTCCGAATGTGTTAGCCCTCATTCCACCACGTGTGCACCTCCATATTTGACATTCATGTACGATCCCCGTTCAGCGGGTTTGTTGCCAAATTATTCCTCTGGAGATTGGATCCCACCGGCTCATAACTGCACATTCCTCAGCAATCCATCTGGTGGTGTTCGTGTCCCTCCTACGTTACATCTGGTCCACTTGTGCCCAGCATCTAGCCCACCAAGTTGTTCCATTCCGAACACTCCGTCACACTGCACTTCCTACGGAATAGTCTCGTGTAACGGTGCCGCGCACCATTCTAACCCTTATTTTTTGAGTGACGAGACAAAATATAACCACTCTGATCTGTGTGCACGTTCTAACGGGCTCCAAGCGTTCAGTGCAAGCGGATCTACTCCGAATACCACCACCACGGCCAACACCATAATTGTGGAAAACCCTGCAACCGCCAATTCTCCTTTTTTCACATCCGTACCGACCCGTTATTTGGCCCAGTCAGCTGACGTGAGTGGCAATTCTGCTGCATTCAATCAGCTTCAGAACGATTTGTCTTATCGAAACACAGAAAATCTATATCCTTTGGATCACAACCAGCTCTGCTCACTGGATTTCCGCGATTCCGCCGGATTCGATACTATGTCTGCTCAGAGAACGGAACTAACTGAGATTAACTCCATTAATTCAGTCTCCTCGGGGAAGCTTGCGGGATCTGAGGATGCGTCGACACCTTTGTCCGACTTTGTTCAATCCTCTGTTTCTGATATTCCACTTGTCGACCTAGAAGAGTTGTTTGCGCGCACTTCTGTGAATGACGTGTATTTAGGGCCGGTTCGTGGCCCTGATGCAAAAATACTCCCGCTAGATCCAAACGTGCGCGTCGTTAATGACTGTGTTACTTTGCCGTACTCCTCCTCATCCTTGGCGTTCGCTCCCCCTGGAATCATTATGGTCACGGAAATGTGGTCCGTGTTTGTCACAGAAAGACTGAGTCATTGCAATCATCGAATTCACCAGATGAATATAGAATCTTTGCGCAATTGTCTTTATGATCACGGATTGAACCAGTTGGGCTCTCCAATCATTCTACGTCGACGTTTACAAGAATTTGTTCGACGGGTGCGTGATTTTCAATCTTCTGATAGCCGTCGATTGAGTAAAATTGCTGCAGCTGCGGCTGCTGTAGCTTCACTAGAACAAAATGCAGAAAATCTAAGCGCTGACTCGGCGACTGTATCGCCGGAACAAACCAAACTAACCGTCGATGATGTAGAGGATGCATCACCAACACAGCAGCAGCAAGGGCCCGCCTCCTTGCCACAGATAACCAAATTACCAAAGCCTGTAATTCTTACACCCGACACATTTTACCACTATTTGCTAATTATTGATTTGGAAGCAACTTGCGACTTTCAAGAAAGACACCAAAACACACCAGAGTATCCTCATGAGATCATCGAATTTCCTGTGTTGTTGTACAACACACGAACTAGACGTTGTGTAAGCGTGTTTCATGCGTACTGTAAACCCCGTGTACGTCCGGACCTGACTGCATTCTGTACCAATCTGACACAGATTAGCCAGGCTCAAGTAGACAGTGCACAACCGTTCCCAAATGTCTTGGCCAAGATCGAAAACTGGTTGTTTAACAAGCACAAACTATCTGATCTCCGGTGCGCTATCGTGTGTGACTGCAGTGCAGATATGGGTAAATTTATGAGGATTCAGTGTCATTTAAATGACATTCCATTGCCTTCGTGGGCCACGGTGTGGATCAACTTAAGTAAAGCATTCCGGACGTTTTATAAACTGCCCTCCAAACACCGGGTGACACTGAGCACAATGTTGCGTGATTTGAATCTCTCCTTTATTGGACAACAGCATCGTGGATTGGACGACGCAATCAACATTTTACGTGTGGTTCGAACTCTCTTAGCTGATGGTTGCTTGCTTCGAGTAAATGAACGCGTGGATTTCGGCCGAGCTCCAACATTCGTCGCATCTGTTCCTCGACTTGTTGCAGAAGCTACTTCTGGTCTAATGGGCAGTCGTTTGGTGCTGTTGTCCCGAAAATCCAGGGCTAGTACGGGATCGGGTGGTTACTCTGAGAAAGACAAAAGTTCTCAGTTACCTACTGATCTTCCGGAGGATCATCGCGAGTCGTTGTTGTGGCTAGCCAATGTGCAGAAATCTCGGCTGCCGAAAGACTGATCGGGATGGCTAAACTCCGTTCGCCTCAGAAGAGTCCTACACACAAAAACCGAACATCAAATACATTGGCCAGCTTATCGACCTACATTCTGCTTTAGTTTCTTCTCGTCCAACCCTTACAAACGGCTCCTTCTTGCCGTAGCTTAACTTTCTGTTTTCTCCCACTGTTTACTGTACAGATCAGTACCGAGCTTTTTCTATTTGATTTTGCGCTCGAGAGATTTTTTATACACTTTTCGTGAGTACAACTGGTTTGTTTGTTATTATTTACCTCCTTTTTGGCTTTTCTTCCCAAGATTCCGTTTCCAGTTAATGTGGGATAGTAAGATTTATTCACTCATTCAGATTGTGTTACTATTTTCTACCTCCGGAACAGTTAACAGCCTTGTATCGCATGCTGTTGTGGTGAGCAATTGAGTGGCTGCTAACGTGTGAACTTGCGCATCGCTTTTCGCCACTCTCACCCTACTGCATAAAACTACGCAGTCCTATCTCTGTTGTATAGCATTAACGTTACACTGCCGGTTTTTCTGGTCGGTCACAACAAGACAGAAAATGTTACAGTAGTGTGTACTATCTGACATGCCTACTCATTGATCTTTGGATCACTGTAGCTAAAGTCACTTGAGTGCGGACCAATCTATCTTACCGTTCTGCTCTCTCGCACCCCTTTCCTCCAACTACCAAATCATCACTGCCCCCCCCTCCCACACACTATCCCCGTCCCTTACCTCGTGTTGTGCTATTTTGGCCATGGTCGCGAGATGCATTTCTCGCTGGTCACATTCTATATCTTCCCCTACCTCAATTGTCCCCTCACACATCTTTACGCACATTACCTGCTCGCCTGCCTGTCTACCTCGCAGGTTCCCATGGCACGAAACTACGGGCTCTCAGCTTCAATTATAAAACAAAAAAAGAGATTTGAGCCTGAGATATATCGCTTTCTGATTTGCCTCTTACA
>STRG.44722.2
TTTACCTTGTACGTCCCATCAGCTGACTCATGCAGTGCTTCAAAACGGCCAGACTAACCATGCACTTACTCGTAAATATCCCTCCTACTGCACTCATGCGCAAGCATTTAACAAAAAACGGGATAAACGCCACCAGTTGGCCAAGATTGGGCTTGCCCATGGGGACGTTGGGCAGCGCCACCATCCCCCAGTTGGGATAGTCAGGGTTTGACATACCCTAAGTAGCACGATAGCTCCAGCTCCGGTTGTAGATACCAGCCCTCCGTCAGAAGCAGAGGTTCTCCGCGAGATAGATTACCTTAAACCACATAAGGCTGCTGGACCGAGTGGGTTGCCTCGTCTATTTTCAAAGACGGAGGCTCAACATTGTTATCGGAGTTGAAAAAACTCCGTTTGGTATGGCATAGTGAACAAGTTCCAAAGAGTGTGTGAATCGGTGGTTGTACCGATTTACAAGAAGAGTGACAGGTCCTCGTGTGAAAACCATGGGGGAGTAAGTCTAGTCAGCATCGCATCTTAACTGCTCGCTGGTATTATTCTCCGTCGATTACCTGACGCTCGCGAGCAGTGCTGGCCCGAGAATTAGGTTGGGTTTAGGCCTGTTTGAGGTTGTGTTGATCACATCTCCGCTCTTTGACACATTTTAGAACATAGGCACACCTTCCATAGGCCCACTGTTCTCGTTTTTCTCGGTCTCAAAGCAGCCTTCGACTTAGCCGACCGCACAGTCCTCTGGCGCTGTCTCTTGTTGAGGGTTGTACGGGAGAAATTCATTTTCACTACTGAGTCCCTTCACTTGAACAGTCGAAGTTCATTTTGGGCTTACGGTGCTCTTCCACTCGACTTCATCGTGAGAAATGGTGTACGCCAGGGTTGCCCACTTTCTAATTTTCTCCTTAACTTCGTTACTGATATGACCCTAGGGACCGCACTTTTGTCAGGTGATGATAATGGTATTGAACTTTTTCCGGATGGAAAAGTGGTAAACCTTGAATATGCGGACGACATTGTTCTTCTAAGTGAAGACCCAGGTAAGTTGCAAGCTTTTCTAAACAGCTTGAAAGACTGCGTAGCAATTTTCGGTATGCGTTTCGCACCTTCGAAAGGCAAGATACTGTTGCAGGATTGGGTTGGTCCAACACCAAATCTTTGAGTGTCTGAGGAGACTATAAACGTGGTAGATAAGTTCTATCATCTGGGCAGCTGCATTTCGCCCGGAGGTCGAATACCGGATGGAGTTTCTTTGCGTACACAGAAGGCTAGTTTGGCATTTGCCAATCTGAGTCATCTGTGGCGTCGACATGACATCCGTTTATCTACCAAGGGTAGAGTGTACGCTGCAGCAGTCAGGCCAGTGCTTCTGTATGGTTCAGAAAGATGGCCACTGCGGGTGGAGGATATAGAAAGATTATCCGTATTTAAACACCAATGTCTTCGTAGCATTGCTCGAGTCTAGTGGGAATACCGTAAGGCAATACCAGAGTTCGGCGGAGAGTCAGGTTCATGAACCAAATCACTAGATGAAGTATTGAAAGTCACCGGGCTAAGATAGCTGGGACATGTGCTGCACATGTCTCCTGACAGGATTCTTCGGTGTGCCACGTTCGCGGAAGCAGGTACCAGTTTGACGATGAGCAAGGGTGGCCAGTCCCTGAAATGAATGGAAGATATGAAAAACCTCACCCGTGGGTTTGGCCATGTAGGGCGTGTTAGACTTCCTGGTTGGGGTCCAAAAGACCCTCCGATTCAATGGTTATGTACGTTAGAGGAAATGGCTAGACGTCGTGATCAGTGGCACTCCTGTATTCACAAACTTCCTTTATCGACTTGATACCAATATTTGTAGTTTTTTTATTACTCCTTTATTATTCCAGTCCCCCACTGTTTTCAAGTGAGGTTATCGCCAGAAGATGGCAGCCAAAGCCACTGCGCCCAGTGCAAGGTTAATAGTTGTCTGAACGGAATTATGGGTTCGTTGGGATGCTTGACCGTCGGATCTATGGTGTCTGATTTTTCAGACTCATCTAGCGTAGGCACATGTTCCACTGCTGATTAAGGGTTGTGTGCAGATGGGGCAAGGCATCTGAGAGATTCGGTATCCTCACAGCCGTCATCGTGACCTACATGTGCGTAGTTGGGATCGCACTTCGCGAGTTCCACTTTTACCAGAGGATCGAATCTAGATGCATGATTAAGTTTGCGAATAAGTACAGGGTCAAAAGTCAGTAGCCAACTGGGGAGTGATGTACCCATAGTAGCTTTCCGGTTGTACTGGTGTTACGTATATGGCTTCTCCGAATCGTCTACACCAACTTTGGCGAGAAATTTATCGAACACACGGAGCCAGTGACGCCAGATTTTTGAAGAAGTAGTCGAGTTTGGATCTGCGTTGAATCGTTCAGGACGTGGGTGGCATTCCATTTTGAGACGGTGTGTATGTCAAATAAATTGTTGCGTATATAGTTACGAAATCCGAATAGTTGAGGCAAGTAGGAGACAGGCCTAGCATTTAGGCTTTATTTGACATACAACTGAACGGTGCGATCTGAAAACAATAAAGCAGAAATTTGGTAGAACAACAATAATAGAACTAAGGTAAGTAGAAAACAGTAAATAAACATGACAACTGAAAGGGACGCTCATGAGGCGTGGCATTGGTACCCCTACAGAGAAGAGGACAGATGGAATGAAGTGCGCTTGGAAGTAGAGGCTCCAGTCGTGTAATGTGCACTTAGTGAGACTTAAGTGCGAATGTAATAGGTATCCAGAGGATACCGTCGGTGAATTCTGCCTGGCCGTTACATTGCGGATTGTAGGCCGTTGTGCGGCTGGTTGCGATACCTCGGCTATGAAGGAAGGTTAGAAGTTCCTCGGACATAAATGACGGCCCACGATCGGAGCGTATGAAGATGGGCATTCCGGAAATAGAGAACAAGTTAGTCAAGCATCTAATGACCATTGAGGTAGACATATCAGAGCAAAAGTACGCAAATGGGAATCGTGAAAATTCATCAGTGTTGGTGATCAGAAAGTGACTTCCGGTGGCACTAAGGAGAAGTCTTTTGAAGTCGCTGCTGAGACGGTCGTACGGTTGTTTTGCCTTAATGAGGTGCACTTCTGGTCACGTTGAATCTGGACTTGTTCTCCGAATGCTTTTGACACCGAGAGATGACGGGCTTGACATCATCCACGGTAAAAGGTAGGTTTCGTGGTCGTATAAAGTGGTGTATGCGCTTTACTCTAGAATGGTACAAAGAGTCACACAGAGCAGTCAAGTCGAAATGAGTCAGTGTTCCGCAGAATCCTCTAAATGCCTCAGTATGGTCGGGGGTGGATGTCTCAGGCTCTGAGATGGCTACTCGTCCTGAACGCCTCTCGTAATGCTCCCAAATGACCATGCGTCTTACACAGCCTCTGCTGAGGAAGTCCTACTCACTGCCTTCTCGTCGCGGAGGTGTTCCCGTATAAGTGAGAAGGCGAAAGCGAATACCCGGCGCTTTTCACCGGGTTGGCTGACTAAGAGTCATTCTAGGGGCGATGGTTAAACCCTAATTCCAAATCAGTCACGGCTGGCTCATGAGACGTACAGTGGTATGCTCACCGGCACCTGTGGCGGAGAGGTGCACCGGGCACCCATGATGTTTGGCCTCATCCGAAGGGCGAGTGAACGGAGCATTCAGTCACCGGCTCCCAGTAGGTTACGGACCTCATGTTTCGTCCCGCTGCTTTGCGGGTTGAGCTTTGGATAGCAAAGGGTTCCGGTTGTGGACCCCTAAGAAAACCACCTGATTTGGCTTGGGCAACCTGGCAGTATTGCGCCCACGAGCTAATCATGGATTCGGACTATCCGTCACTTCCTCCCCGATTATACCATGTTTTGTTTGACATACAGTCTGAAATCAGGTAGATGTGTAATATATATATATATATATATATATATATATATATATATATATATATATATATACCGGTGGGAACATCGAGTGAGTAATGACGGGGTTGTCGTCGCGTGTTAGGCACGGATAGCCACTTTCTTAACGGAGTGATCGCTTTACACTGCCTTCGGCGGCTCGGTTATGTTTTACGAATGCCTGCCCATCACCTACCTTTCCGTGCTGTCTACGCACACGCTGGACAAGGCTGGTAGAAGCGACGCGGCGGTCGGGCCATGAATTGATGTAGAGGTATTAAAAATTTAGCATCAACATTAGCCTTAGTTGGCGCTTTCCGTTTCCCTGATTGGGGCCCAAGGGATGACAGTTGTCGTTGGTTAGAGACGTCGAAGGACATGGAATGAATGCTGTGTGGTCTGTCTTTTGAACTCTGGTGCATTTTAATCACAAAAATGTTATTTTGACAAACAAAATGACAAGAAAGCATCAAAAAGTGTACAGTGAAAAACGAAATGCAGCAATTTTTTCCCCTCACTAACTGTCTCTTTTACTGTATTGTACTCATTTTCCTCTACTTTGTAATTGTCGTTGTTGCGTTGGCACTTTGTTCGATCTCGAACTGATGTGAGTAAATATATAAAATCCTCGAGAAAGCGCGTTGGTTACATGATTTTTCTAGCCAGGACAATAAATGATGTCGAATCGTAAATCTGAAAGCTCCATACGCCGACGGCGTATTTTCCATTTTTTTGTAGTTTTCCTTTAGGTGATTGACCAAACATAAAAGCCACAGATCACCGGTTAGTTATCAACTTGGAATGACAGCCAACCAGAAAATGACGTCATTTCCACAAGGCCTCTACAGTGGCATACACTTCTTTCTCCACTGCCGAATGCCGCCTTTCTGAAGGTGATAGGGTCCGGGAAAAGAAAGCAACTAGGCGACCATTTTGATTGAAAGGTGCAGTAATTACGATGTCTGATGTGTCTGTTTCTACAATCAGAGTGACACCGGACTCGATAGTGACAATATTTTCCAGCTGCTTTTTCAGTTGCTCAAAGACTTCCAGGACATTGTGAAGGGGGAAGGTTCGATTTCGAACAAGTAGATTAATTCTATCGAATAAGTGAGGTATCCACTGGGAGTAGTAGGCAAACATGTCGACTGCACGGTCTTGTGATTTGATGTTAGTAGGCGGTAGAAGCTGTTACAGTGGTCGTAGTTGTTCTGGATCAGGCTTGATTGTCCCTCTAGAAACTTCAAAATCGAGTAGAGTAAGATGCCGAGTGCGAATGATACTGTTTTCGTCATTGAGTGTGATATCATATTTTTGAGCACCCTTGAGGAACTTGGACAAATTCAGATCATGCTGGTGTTCGGTTGTGTCGCAAATCACTAGATTATCCACGTAGACGAATGTACCGGACCGATTCTCACTTTCAATGATTTTATCAGTAGTACGTTGGGAGCAAGCCGCTCTGTTTGTAACACCGAAAGGAATACGGCAGAATTGGTACAGCTTACCACAAGCTTCAAATGCTGTATATATCTTTCCTTTGGCTCGGATTAGGATCCGATAATGAGCATTTGTCAGATCAAGAGTACTGTGGACTTCGTATCAAGAGGTTTTCTTGGCCAAGGGATCAATCCGTGGAAATGGATATGCGTCGAGAAAGCCCTCGACAGTAGGAAATGCAGTCGTACCGCATTCAGTTAGCTGAATTTGATTTGGGAAGTTTGTTGTGCGAAGACAAGACTCCTTTGGATACAGATAGAAAAAGCGAAGCTATTGATGATCACTTACGGGATATTGCACATGAGTGTACGCAACAGTTTTTCAAACTGCTGTGGTCGCAACCAGTCGAATCAACGGATTCGGTGAAAGTTACTCAGCTTCCCAAACCAACTTTCCGACTTCCACGGGAAAAACGCATTCCATCTCAGCGAAATTTGACTCGATGGGAACGATTTGCTCGTTTGAAGGGCATACAAAATAAGAAGAGATCTCGCAAAGTCTGGAATTCAGACTCCCAAACATGGCGTCCGCGTTGGGGAAAAGATCGCGTAGATAGTGTGAAAGACAAATGGGTGATTGAAGTACCTGATAATGCCGACCCCTACGAAGATCAGTTTGCTAAACTGACAAAAGAGCGGAATGAACGTCGTGCAAAGAACGAACTGCAACGATTACGTAATATCCAGCGTGCCGTAAGGCCGGGACAAGCTCCACCAATCGGTGTGCTGACTGAATCGCAGGGGTCGAAGAACGAATTGACACGCGCGTTGTCTATTGCCAAAGTATCAGACGCCTCGATGGGTCGATTCGCCACCCCGTTAGACACTCGGAAGATTTCGAAGAAAACAGAGCAAAAGGAGCGCATGAAGCTCAGTCAAGTGGTCGATGCACGTTCGGTTCAGGATTTGAAACGGCAGAAGCAAAAATTGAAGAGTAACAAGAAGAACAAAATTAAAACGCCAAAAAGGAAGCCGTTGAAAAAGAAGGGTTCACGTACTGGGACTAAGAAATAGTGAACTAGAAGATTGATGAATGGCCAGACTTTGTACAGTTTTCGTGGTTTTCTGGTATGTGAGAAAGTACAATTCTCTACTCCCATTG
>STRG.33937.1
TACTTTGACCCTTGCCTACAACACCGCTCAGTTGACTTTATGACCTTGAGGCCCTGGTCGTCATTGTTTTAATACGCGCCGTTTCCATTCGTCGTCCTAGTGTAGAGTAAAGATGCAGGGGTTCGCTCGGACTCGATCGTTTAACTTAGGTGGTTTGTTGGCACTTAATGATATTGACAAAAATGTGCAGGTTCATCTCAAGAACGTCTACAGTACACTTTCGATCGGCCTTATCCTGTCGTGTGTTGCGGCCTACGCGTTTCAGTTGTCTTCTTACTTGCAGTCTATGGTCACTACTTTGATGGTGGTTTCTTTCATCGCGTCCTTGGGATCTTCACTCTACATATACTTCACACAGCACAATAGGGATACGATCAACACCCGTCTGGCTGCATTCTTTGTCTTCGCGTTGTCCACTGGTCTGGGGATGGCTCCATTCCTTCACGTGGTTTCTGTAATCAATCCGGATACAATTCCTACGGCGTTTTTGGGCGCAGCCATGATTTTTGTCTCTTTTTCTTTGGCTGCACTGCTCACTCGTAAACGGTACTACCTATTTCTAGGAGCTGCCCTAATGTCAGCAATCAGTATGCTGACGACCTTCAGCTTCATGAATCTGTTCATCCGATCACCGGCGATCTACCAAGCGGAGTTGTACATCGGATTTGCTATTTTCTGCGGTTTTATTATCTTTGACACACAACTCATTGTGGAAAAGCGAAAATCTGGCGACACGGATTTCATTTGGCACACACTGGACCTATTCATTGATTTCGTGGAGTTGTTCCGTCATTTGCTTATCATTTTGAACTCTAAAAGGAATCGCCGAGATGATGATGAGTAGGTATCATATCGTTGTTGTCTACTCTCCGGCATTGTCGGAAGCAAAACAGTCTGGTATTCTGTATTCTACAAAGCCGTTCCCTCCACCTCAATGCTCATTGCTCTGTCGTCTCATCAAACTGAATTAATCCTGATACTCCTTCGTTTGATTTCTCGGCTCGGTTGTCCTACTCTTGTCACTCTTTGCTGAGTGGTATTTGAGCCACAAAAACACGTTGGACCGCTATTATTCTAATTGACTCTGATGCATACACACACTTCATTTTGTTCATGCAAGGTGTTTCTCCCCATTTTTGTTCCTCTACCTTTGTGTCTTGATTCAAAATACTGAGTTGCTGCGCTCGTTCGTCCAGGACTTTAATCCTCAAAATACTAATAGAAACACGCTTCTGAAGGCCGTGTTATTTGGTTGCTTATAGTGACAAAGTCTGCCACGGTTTGGTTCATGGTTTTTATTCAATCATACCTAGAGTTGTCCACAATGAACTTCATTCTTTTGGCACCAAACCATACTGATTATTCGAGAACTAGCTTCGCTGTTATGCC
>STRG.42374.1
AGACATCAGGTTTCGGTGTTTTAATGAGCGCACGACCTTGGTTAGTTCTCGTTTGTTCTGGTCTGCGTGCAGCATGTTGCGTGCCCTGTCTGGTCTACGAACCTGTGTTTTCCGGCGCGGTGGGTCCTTGGGGCTGCGTTATTATGCCAAAGATGTGAAGTTTGGTGCGGATGCGCGAGCCGCCATGCTCGTCGGCGTTGACATCTTGGCTGATGCAGTGGCAGTGACAATGGGACCGAAGGGGCGCAATGTAATTATTGAGAGTTCATGGAAGTCACCCAAAATCACAAAGGATGGCGTAACGGTCGCTAAAGGAATTGAACTGAAGGACAAGTTCCAAAACATTGGGGCAAAATTAGTGCAAGACGTTGCCAACAACACCAACGAGGAGGCCGGTGACGGCACGACTACAGCTACTGTCTTGGCGCGTGCCATTGCTAAGGAGGGCTTTGAGAAGATAAGCAAAGGAACAAATCCCATTGAGTTTCGTCGCGGTGTGATGCTGGCTGTCGATGCTGCGGTAAAACAGCTTCGGGAACTTTCAAAGCCCATTTCTACACCCGAAGAGATTGCGCAAGTAGCCACTATTTCAGCGAATGGCGACCACGCAATTGGGGAACTGATTTCTTCGGCAATGAAAAAGGTGGGCAACGATGGCACTATTACGGTGAAGGACGGGAAAACTTTGCACGATGAAATTGAATTCATTGAGGGAATGAAGTTCGACCGGGGTTACATTTCGCCGTATTTCATCAATACAGAGAAAGGTGCTCGTTGTGAATTCCAGGACGCTTTGGTCTTGTTCTCCGAGAAAAAAGTCAATAGCATACAGGCTCTGCTTCCTGCTCTCGAACTTTGCCATCAGCAAAAGAAACCGTTAGTAATCATTGCCGAGGATGTTGAAGGCGAAGCCCTAACCGCTTTGGTGCTCAATCGCTTGAAGTTGGGTCTTCAAGTTTGTGCAGTTAAAGCACCGGGTTTCGGGGACAATCGGAAGAATACACTAAAGGATATGGCCATCGCAACAGGTGGTGTCGTCTTCGGTGACGAGGCTGATATGTACAAAATTGAGGATGTACAAATACAGGACTTGGGGCGGGTTGCGGAAGCCTCTATAACGAAGGACGATTGTCTTCTAATGCGCGGTCGTGGTGTCAAGGATAACATCGACAAGCGCATTGCGCAAATCAAGAGTGAAATTGAGCTTTCCAATAGCGAGTATGAGAAGGAAAAGATGCAAGAAAGGTTGGCTAAGCTCTCCAATGGGGTTGCTGTGATTAAAGTTGGTGGTAGCAGCGAAGTGGAGGTAAGCGAGAAAAAGGACCGGTATACGGACGCTCTGAACGCTACTCGTGCTGCCGTTGAAGAAGGCATCGTTCCGGGTGGTGGAGTGGCTCTGCTTCGGTGCATTCCGAGTCTCAAAGATGTCGAATGCAAGAACGAAGATCAAAAAATAGGTGTCCAGATCGTCTTGCATGCTCTGTCAACACCGGCGTACACGATCGCTGCCAATGCTGGCGTAAATGGGTCCGTTGTTGTTGAAAAACTCCTAAGTCTCGGGGCAAACATGGGCTACGATGCTTTAAACGATACATATGTGGACATGATCGAAGCCGGCATAATTGACCCTACCAAGGTTGTGCGGACGGCTTTGGTTGACGCTGCAGGTGTGGCTTCCTTGCTCACGACTGCGGAGACGGTCGTTTGCGAACTTCCGAAGGATGAAGCGCCAAACCCAGCCGCAGGAATGGGCGGCATGGGTGGAATGGGTGGTATGGGCGGTATGGGCATGATGTGAAACAAGAAACTGGCCCTTCTGTTGTTTAGATTTCTACTTTGTAGTCATGATTTCTACCTTCAAATATCCATTTGTGCAAAGCCCCTCCCGTTCCGTGAATAAAGTCACATGCATTTATCTCA
>STRG.37154.1
ATCGGAGGGGTTGTATCTTAGTGAGCAACCGGACTCACCGTTCGTGTATCCACAGCTAATTCGTATTCCCGGATTTCCTTCTCGGCTTCACAGTTGGTTATGGATCAGTTCGTCACGGAATGTGGGACACGAAACACCGGAGACCACGGGACCCGATTTGATTTTACCATGTTCCAGCCTTCGTCAGGCGATCAAACCCGGAAAACAACTTCAGCTTTCCATTTAATGAAGATTATGATAAACGAAAAACACAGTGATCTTTTGGTTCATCCACTTTGTACCGCTTATCTGACTATGAAATGGGAAACTTATGGACGCTGGGTACAATTACTCGAGATGGTCTATTACGCAATGCTCTGCCTCATCATTACTCGGTTTGCGTTGAGTCAAATGCCCCTCACAGTGAACTACAATGAACCACAAATACAAAACTGTATGGAAAAGATCTATGGGGACGTGTATCATTCACCCTTCACAACTGCTACTTTGGCTTTTGCGACAGTCACTTGCAATGCTCACGTTGTTGGAAGTTTGATCAGAATATCAAATGAACGTTGGCAATATTTTACCAGATGGATCAACTGTTGGTTGCTTCTGTTCAATGTGCTCTTCATTGTCAATTGTGTCCTCAACTTGACCGGTCAACATAGCCCTGCTTGCGGTGCACTGACTGTGTTTGTGATGTTCATGTCCTGGATGAATATTTTACTCCAAATGCTCCACTATCGCTCGATTGGTTTATTTGTTGTCATGTTTATCCAAGTCAGTCAAACGATAATGAAAATGGCACCAATATTTTGCAGTTTGTTTGTCGCTTTTGCGATCACCTTTCACAAACTGCTCATACTACCAGAGGAAAGTGAATACTTACACTATTCAAGAGAGACGAAAAATCGATTGGCCTATTGTTTCATCGGATACGAACACTTGAATCGTTCTGAGGCGGAGATCCGAAGTCGACCGGAGATGCAACTTCCAGTTAGAGCATTCGGAAATGTGAATATGGCACTCTTTCAAACATTGATGATGATACTTGGTGAATACGAGCATACAGAGGTGATTACCAGGCCCTATTTGGATGGATTCTCTGCCACAATTTACACGGTCGAACTGACATTTGCGTTCTACGCGGCATTCGCTTTTACAATGCCTATATCACTGGTGAACCTAATGATTGGTCTTGCAGTTGGAGATATTGGTCAGATTCAACGATCTGCTACACTTCAAGTGGTCGCACAACAAGTCTACTGGTTGGATCAAGTGGAATCAAGGTTGTCGAAGTGGCTGCATAAGAAAGCACAAGTGAAACACTGGGTTATTCGACCACCTCTCACATTCAACAGACGAAAACCTCACACAGTGGAATTGAAATTTGCGCTTACCAAGCTAAACAAGGATCTTGCGCGAATCAAACGTCGAATGGCGTACATGGAAAGTGTCCTAGATCAGACGGTTGAACAGACTGGGATGGGATCGTATAAAACACAACAGGATGTTGGAATTTACAGTGATGATCCGATGATCAAGGATTAGAACAAACAGATGGAAGAACAACTGCGAATCCAGTGGAAACCTGTTAACGAGTTCACTGACATTTACAATTGATTCAATTCCCCTCGTTATCATCGTAGCCAACTCTTCTCACCTCGAAAATGAAATGTAGTGTGCTACTCAGGTTTTTTCCACTTTGCGCAAACACTGGAGGTAACTGAAAAACATGCGGATTTGAGGCTGCGATTTGGG
>STRG.8911.2
GTTTTAGCGCGCACACGCGTTTTGTTCGCCTTACGATATGCGCATTTTCTGAGTGCGCTGGGAGCTTTCCGGTCAGCGTTTACTGCGCTAGGTTTGCGTCAAAATGACCGTGAGCTACTCAAGCACAGTAGCGACCGTCCGCTACAATTCTTTCGCACTTTTACTGTTACGGTGGCGAGGAAGTGTTTACAAAGCTGTATGGCCTATTCTGGCGTTTTTTTGTGGTGCGTATATCACGGTAGCATTGACTTTTCATCTGGTTCCAGACCGGACAGATAGTGATCGAGTTACACGGCGGAAATTTGTTCAAATTTGTGCCTTTGCTAGTCACATTTCCAGTGCAATCCCAGTTTCATTCATTTTGGGTTTTTTTGTGAATGTTGTGGTTAGTCGATGGTGGCAACAATTCCTACACTTACCCACACCGGACTTTGTGTGCACGCTTCTCTCGGCCTACCTGGTACATGAGTCCGAAACCAATTCGTCACTGGATCAACGGACCCGAACGGAGAAACCACTCATGCTGCGCCGAACAATCGCACGCTACTTGAATCTTTCAGCGGCTTTGTGTTTCCATTCGATTTCGCTCAGCGTGAAACGGAAGTTCCCCAGGTTGGAAGATTTGGTTGCTACTGGTCTGATGACTGATGAAGAGGTTCACATCTACCAAGGCATCTCACTTGACAAACCGTTCTTTTTCGTTCCACTCGTTTGGTCTATTAGCTTGCTGACTCGGGCACATCATGACGGAATAATTCGACATGACCGACATTTGAGCGCGCTTGTGGATGCGATTGTGGGTTACTGGAGAAACTTGCATGAGCTTTTCCTCTACGATTATGTGAATATCCCCCTGGTTTACAATCAGCACATTCTTTCCACGGACATTCTTGTTTGTGAACATCACCGGCCCATCGCACTTTCGGCAAGATTTTTACTCTACCAAAAAACCATGCCAGAGAAGATATCATGATGCCGCTTCTTCACAGCACACCACTTCAATATAAAACTCCTGTAGCAACATTCTGAAGGATACGCTGAAGCAGGAACGAAAAGTGAAGGTAGTCGCATGGGTTGTTTATTTGTATCTGGCCGTCCTCGTCTTGTCACAGCAATTCCCCGATCCAGTGAAGATTCTCCAGGAGTATGACCAGGGACCGTTGAACTGGCATGCTACATGCAACGATACAGCAAATGCCACCTATGCGTTTAATGGACCAAGCCCATTATGCTTAATGGGATCCGGAAACCTTAGTCTATTTGGGAATCAAACAGAAGTTAACGGGGACAGCATCTTTCCGACACATGCGTTTTCATTCACGCCAAACATTCCCGTGTTTGCTATCCTGTCCTTGATCTGCTATGCTGGCTGGCTCCGAGTAGCGGAGTCACATGTGTTCCCGTTCGGTGATGAGGATGATCACTTTGAGACTATTCCACTGATGGACAGAAACTTCAAAACCAGTCTCTGGTTCGTCGATCATATGACGCAACCTGATCAACTTCCGCCACTACTGCAAGCTATGGTCCAAGTCAAACCCACAGAGACGAATACTTCTGCCACGGAGGACTCACGAAATTCGGACTCGTTGCATTGTTACCTGGTCCCCATAGCCTTAAATCACGGTGCCATGGGTATGAAACGAACAGTCGAAAATCCCACACAAGTGGGCAATCGTGGTCAGTTAAAGGTACCCAGAATTTCCGTTGCCTCATCGGATTGCGAAGCATCAATTCCGGAACTACCCTGTCCGGTCGAGTTGCGTCGACGTGCATCACGACACTTTTTTACCGGTTCAATGACCCGAGCTTATGCAGATGAGGCCTCGATCATGCGTGCGCCATCGTTTTTTTCTTCTACTTGCACACCGCATCCGTCTTTGCCTGCGATGGGACCAATGTATTCACAGCCACAGTCACCTAGTTTGTTCGAATCAATTGGCATATCAACCGTACCTACGAGTTTCAACCGACGCCCCTTCTCGTCGATGCAAGAAGTTGTGAAAACTCATACATCCACGACCGCGAAGCCTGAAGATGCGTCTTCAGCTCACATAATACGTTTATAGTAACACTACTGAACCAGCGATGCCATATCTCCGATTATCATCGCAATGGGTCAGATGGAGATGCCAGAAACTACTAAAGCAGTGGTGTGATAAAAACACTTTTGGATAAATACCGGGAACCTTCGTCCTTCGATTGCTCACAATCACCATTACACTGATTCACTGAACAGCGGTAAACGTAGCACCGGAACTACCCAGCTTATGATATTGCTACCGTTGTTGCTTTCCCCTCTCATCCTCCCCTTCAATTGATTATATTTGATTCACAGAACTGACTGTGTTGGGAGTCTCTCGAGAACGGGTACTTATCTGGACCATTTATTCAGGTCGTAGTTTTGTCAACGAGAATGTGATCATAATTTTGCTTGACTACCTGTCCAATGGACGAAAAAACAAGGAATTCTGAACTCCGCACTAAAGCGCGGGTTCAATTCATTTTTTCTACACCTAATTGTGTGTTTGGGCACTTAAATAAACTGACCTCGATTTAAAAACCATTGAAACAGTCATTTGAGTTTGTTTGTTGTCATCTTGACGTTTGTTAGTGTCTATGGATCGATGTACAATGCTCAACCTAAACGCCTTGAACTACGCTGGAAGAAACGCCACGTTGGTCAGACCACAACTTGGTCTTCCTCCCCGACTGTACCATGTTTTGTTTGGCAAACAGTCTGAAATCACGCGGGTGTGGAAAATACAAATATATATGGCCTAGGAGCATGGAAAACCACGGGCACTGGTCTCAGATGATGTATCCTCAGACTGTAGTTGGGGCCCACAGAATGAGGAATGTCGACGGTTGGATACGTCACGGAGAATTAAAGACAGTGACACAATTGCTGTGCGACTCGCCTGGGAAAATCCCAGGTCCCATAATTATCCGGACAAACAATAAAGTTGCAAAATTGTGCATTGAAAATCAAACAAACAGAAAAAGCGTGTTAATAATTCC
>STRG.14869.1
AAGATGCCCCGTGACAGAAGAAGTACGTCAACAGATACGATCTAAGATCTGCCGTCAACTCGCTCAACCTAGACCAGTATACAACCTTCCTAACCATGAAGTGAGAGTTATAAAGACATTACAAAAAGATCGAGAAATAGTCATTCTACCCCGCAGACAATGGCAATGCAATCGCAATACTCGACAACTCGGATTATAAGAAAAAGGTAGAAACGCTACTCTGTGATGAGGAAACCTATCAACCAAACAGGAAATCCGATCAAAAAACTAACAAGCAAAATTTATACTGCACTAACCACACTCAGAAAAAGCAAGAAGATCACAGACGATTTATACAAACGTATAAAACCTATGGAAGGTCCAACTCCACGACTCTACGGACTTCCTAAGGTTCACAAACCGCAGGTGCCACTACGACCAATCGTCGCGTCCACTACGGCCCCGAACTATCAACTAGCCAAATATCTTTTCAGCCTCCTGCGCCCGACTCTTCCAGAGGACAACTACGACACAAAAAGCTCCATTGCTTTTCTGAAACAAATAAGAAACTACAGAATGAAAACAGATGAAATAATGGTTTCCTTTGACGTGACATCACTATTCACGAACATCCCAAGGCAGATGGCCTTAGACGGAATCCGAAGCCTGATGGAAAACGACTCCAGTCTACAAGAAAGAACGATGTTATCAACAAGAGACCTGATGGGTCTGGTGGATCTCTGCCTGGAAACCTATTTACAATTCAATGAAAAAATATACAAACAAATACGAGGCACACCGATAGGGTCGCCGCTTTCAGGCCTGCCAGCAGATGCAGTCATGAAGCAATTCGAAGCCAAAGCATTCGAAACAATCAGACCTCGTTTGTGGATCAGATACGTTGATGACACATTTGTAATACTAAGAAAGTCTGAACTAGATCGATTTCATCAACACCTGAACACACCCATACCTGGAATAAAATTCACAATGGAAGAAGAATGCGACGCAAAACTGCCGTTTCTAGACATTCTGATCATGAAGCAAACAAACGGAAATCTAGAAACAACGGTCTATCGGAAACCAACGACAACCGACCGCATACTGAACTTCCAAAGCAACCACTCAACATGTCACTTGAAGAGCTGTGTGCGCACCCTATTTACCCGGGCCGACACACACTGCAGCACACCCGAACTCCGAAAAAAGGAACTGATCAGGCTTTTCAAGTTGTTCATGGCAAACGGCTACCCAAAAAGCTTCGTAAACTCTTGCATCCGAAATAACAAAAAAGACCAAAAGAAAAGTAGCCCAGAAAGCATGGTCGTACTACCATACATACGAGGAGCATCAGAGGCAGTAGATNNNNNNNNNNTCAAAGTTGCCCACAAACCCGTCAGCACCCTGCGGACAGCCTTATTCAACGGAAAAGACCGTGTGGACCAGCACGATCAATCAGGAGTGGTCTATGCTATCCCATGCCTAGGATGTGATAAGGAATACATAGGCGAGACAAGTAAACAACTACGTACTCGCCTACACGAACACAAATTAGCATTGCGACGGGCCGACCCACACTCACAGATTTTTAACCACTGCGCAGAGACAGGTCACGAGGTCAAAATCGATAGCGCAAGGGTAGTCGCCCGAGCAAAGAAGAAGGGGGAGCGCCTGGTCCTCGAAGCCCTCCATTCGATCAACTCGTTCAGCCGACACGTCGAGGTTGATAAGCATTACGTCACCCTGGTAAAACCGATGGCGAAAAATCGAGAAACGGACAGACGAGCAACACACCAAAAACGCGCGGAACCAGCCGTCCCATTCACACACTCATTCACTCACGTTTGACAACGAGTCCTAGTTTGGATCGAAACGTCACAATAAACGTTTTACAACTCAGCGTACGCCTTGACTTCTCTATTATAT
>STRG.4851.1
AGCGCAGTCAAGGTTGGATGTGCGGCCTACACTTCCCCAGCTTACTTCGGCGAAGTTGACGCAATGGACTCGGAATTGAAGCAACATGAGCCTGAAAATGAAACCCCCTTAGAAGTATCTAGTGCCGCCGAAGGAACATCACAGCAAGATACCAGTGACCGCAAAGATGACGACGAAGAAGAGGAAGAGGAGGAAGAAGAAGATAAGATTGTTGAGAAGTCACATAATAGTCGATTCCATAAGCGGAACAAACGCTTTCCCAAACAGATCGAGGGTGTTGACAATGCATTCATTGCAATAGAACCAAAATCCGGAAAGGAAGTTATTTGGAATGAGTGTATTCTGTCCGAAAAGAAAACTGACAAAGAGAATAGATATTTATCCATCATCAAAAAGCTTAAGAAGAGCTCTCATCCGTTTCTTGCGCGGTTCCTTGATGCTTGGGTGTCTAAATCTGAGGACGGATCCAGGAAGCTTGTGTTCATAACTGAGCGCCTCGATGAATGTTCCCTTAAACAGTTTCTGTGCAATTCAGCCAAAAACAACAGACTATGGAAACGCCATGTTGGACAAATCCTTTCCGTTTTAATGTTTCTTCACCGCCTGGGTATTACCCATGGCAATCTTTCAAAGGAGTCCATTTATTATCAAAATTCTGGAAATTTGCGCGTCGGGCCATTTGCTCTCGGCGGATGCTTAGATCACAAGTCTCTCTCCGCTGATATATATGCATTGGGAGTGGTCGCGCTTGAGATTGCTATTTGGACGCCTACAGAATTTCCTCAGAGCCTTCCGTTGACTGAAAGATGCCAACAAATGATTGCAAAGCTGGAGGATTGTTCTCAGAGAGACTTCATCGAAGTTTGCTTAGATTCCAATATAAACGCACGACACAAAATGAAGCGTTTAATAAATCATCCTGCCGTCACAGAGGTACCCATACTGAAGCTTCTTTCTGCCAAAGTAATCGTTGAAAACATGAAATCCCTGACAAATGAAGACTGTCCGGCAGCAGAACAGACTGGATTTACAACCTTACTAAAGGACTACCTCAGTCATTATGAAGATGAGACGATCATAGTGGACGTACACTTTCCTCACGATAACGTTGTTAATTCACGTTCCTGGAAAGATTTCCGTTCCAATTTTACTCTGACTTCTAAATTTTTGGAGGATTTCAAAAATGGATTTTATCCACTGTTTGGTTGTCGATGGAACTGGGCTACCGATCAGGAGGATGATGAAGAATCCTTGGTTGGTGGAACGGCAACCGCAAATGGGGTATCTGTGAGTAATATCTCTGGTGGCGGCTTGCACCGCGTCGAAAGTGCAGCTGCGCCGAGTCTTGCACATTCTACCGGGACATCGACTGTGCCCAGCGCTTGTGTGTCTCGAAAACACTCAAATGTGACTAGAGCGACTGACTCCATTCAGGGAACACATCTGGTGCTTGAAAGCGAGAAAGAAATTCTTGAAACGAAGCCTGCAATCGGTGCACAAGGTGGCCGATCCACTAGCCTCGGAGAGTACCCTGGTTCACGGCAGCCTGCAGTAATAGGTCGAGTAAGGCAGAGCGATGGTAGCGTAGGACAGTTTCAGGTGACAATGGCAGGAGTGCTTGCCCGAAAGCCATCAAAAGACGGTTCGGTGCGTTTGCCGGGGGCTTCTGGTACACCGGCGCCCAGCGTGCCCGATGGTGCTCTTTCCGAAGTGCCATTGGACTCCGCAGGACATTCCCCTCCGCCGGTTATTACCAAATCTGGTGTGTCATCATCGGTTGAAGCCCCGTCCGGTTCAGTTGAATTGCCTAAAATGAGTGGCGCTCAGGCAAATGTGGCTTCACTTCGTCGGTCGGTATCTCCAGCTTCTTGCGCTCCTACTGCTGACGGCTCAGAGAAGGCGGCTCTAACTGCCTCAACTGATGCCGGTCTACATGACATGCTCTCCACTGTGGATTTGAAACCGGCGGTGGTCGGTGGCGCAAGTTTAACTACGGAGCAACTGGACACGTCCGCTCTTGGTGTTGTTCGTGAGGCAGGAAGCCTACCGGATCTCAGTCGAATAACATCTGCTCCGGAAGTTCAACCAGCTGATATACCCAAGCGGGTTACAGTCACTGGTACGCCACTAGGTTCGGATGCCGTAAAATCGGCTCGATCCGATGCTGGTCGTAACCCCGAAGAAGAAGGTGGCTTGGATGAGGAGAAAGAAGACGAGGAAGAGGAAGAAGAAGAAGACGAAGATGATGATGATGATGAAGACGAAGAGGAGGATGATGACGAAAAAAAAGTGGTAGATACACTGGAACGGTTTGAACCACAAACGGTACACGTGGTCGCCCCTGAACGTGCACCAAATCATCCGGCTCTGTTTACACATTGCCAGTACTTCTACATAGGTGCTGGTCGATGGCAAGTTTATGTGCAAATGTGGTTTGTCGAGGATCGACTTAAACGAGAGGCTTATGTCCAAGTGTTCGATTACGAATGGCATGATTACGAACGTGTAGCCGATTTGTTTGAAGCTTCGCGTTGTCTCAACCCGGTGGATCGACCCAGTTTGGTCAGACTTTTGTCTTTGGCTCGGCACAATTGCGCCCTGATCGATGGCGACTTGCAGTTTCCTGGACCATTGACAACCAGACCGAGCAACTTTGATGTCTTTGAATTGCACGAGAAGTTGACTGCATTACGATTACATCAACAGGCTCGGGAACAGTTGCAACGTGATTCATTGAACCAGGATGGTGGCCAGGCTCCAGATAGCACCCATGATCCCTCTTTGTCCACATCCGGACTGGACACAGGACAACCCAGTTCGCTACCGGCTGAGAAAGATTCCGTACCTTTGATTACTGGTCACGACGGTTTCGATGCAACTGATGCTCGCCCAGCAGCAGCCGATGATGTTCCAGCCTGTGCGGACCACGTTGCTCAGTTGCAAGAGCATCAGCGGATTCAAAATCATCCAGGTAGAGTCACCACTCCGCCACGAGTTCAGCCCACTGCACCGACGGAGCCCGATCCGCCCAAAGAACCCAGTCGGGCTCGTGTGGATGTGCCTGGGTCAACAAACACGCTATTCTTGGACGTTGGAGCACTGGCTCCACGCAACGCGTATTGCGCCCTTTGCGACACACACGAGTATTTACACCATGTCGATCTTCCAGCCTATCTGATCTCACCATGTTATCACTGCCGGGAATGGCTTGCCCGCGAGGCTAAGATAACACCCGAAATCTTGCTGGACTTGCATTTGCGGCACAGTATACCGTGGCCAGCATTTCTCCAAGCAAGATTCAACCTTCCGCCGGACGGTCGGTCAATCGAGGAACTTATCGCGTACGATTGTCGTTGGCGCAGTAGACAACCGTGTCGTTGTCTCGTCTCATCCGGGGGCCCCTTGCTACCACCTTGTGTGGAATTCCCTTGGCTATGCCCTTCGGCTTCCACGACATCATGGGATGTTGCGGCAGGTTCATCTGGAGCTCCAGCAACTCAATCCAGCCAACCAGCGGTCGTATCTAATAACACCGCTCCGGCAGCCGAGCCCAATGCAACGGAACCTGTGTCTACTCCTCTTCACTCAGAAGCTTCAGCTGCGCAAACGAATGAGGCGATCACTAACGTGGTCCCTAGTGAGAGCAAACAGTCGGTCTCAGAGAGTAAAGCCGCATCCGGACCTGCGGCTACTCAACCGGAAGGCAATGTTGCGACCGTTACCGCGGTTTCTGGATCCAGCACATCGCGCTCTACGTTACCGTGTGCTCATCGTCACCCGCGGGGGGCCCCCACTACTTGCTGTCACGGCATTCAATTTCCTTTGATTGGTGTGACCGCTGGTGGTACCCATTGTCATCAAAATCAACCTGTGCATAACTCTCCGCCAACATCCCAACCAGAAACGTGTCCAGCGACCGCAGCGGCAACAGGCCACGGAGCCACTGCTCCCAGTAACATAGGCCGAACACAGCCTGCTCCTCTCGTAACCAACGGTGTTGCGTAGTCTCTCTCTCTGTAACACCCGTACGGAGATGGGTATTTTGACATACACATACAGACACACAAATGCTCGGTCTTCTGTGACCAATGGCACACGCACAAGCTTCAGGGAATGGGTAACTTTTCCGACATCAGTAAACTCTCAGTGAGAAAGCTCAGTACACTAGATTGCATTTGGCAACGACCTTCCGACGATTCGATATGCACGCGCCCGAATTCCCTGGCATTTTGGGTTCCCATTCGTTCAATGCTTCATGGTCGTCCTCACAGTCATTTCTTTCTCGTTGTTGCCAGTTATCTAGTATACGATTTTTTCC
>STRG.20279.2
CGTGATTTCAAGGATATCAGAAGGACAGCAACCGGAGTGGCACATTTGAGCAACTTAGACTTGCGATGCCGGTTTCTGCGCTTCATGTGCATCATATTTGGTACATACAATGAGTGAAGAAAATCAGCCGGAAAACCGTCTTGCTAAGTTGGAAAAACAGCGTGAAATTATACGGAAGAAGCAAAAACAGAAACATGCTCATGAAGTTATGTCCCTACAGGCGCGTACAGAAACTGCCGGCACTATTCACAATGAAATGCGCGTAGAAATCACCAGAAAGACTAAGAAAACTTCAAAGCCCGATTTGAAACCTGGTTGGGCATCTTATGCTTATGACGGTCCCCAAGCCTACGATTTGGCCAATCCGGATGATTTGTGCACCAGCTCAGAGGTGCAAGTTATCCGGGTCAGTTCAATGCACGAACAAGGTGATATTGGACAGTCGACAGGCACTGGCAAGCCCATGCCCAAATCATCAGTCGGTCAACATTCTACCAATTTGACAAGTATCACCCGAAAACCATACTCGGTTCAGTCCTTTCAAGATGCGGAAGAAACAGCTATCACACGATCTAGTACTTTGATGTCGTCATTAGATCAAGATGCACTTTTGCTTTCAGCCAGCGATGATGAGTTTGAACCACAAGGAAACGGAGAACCGGCGGATCCCACTGTGTTGTGCAACCCTTCAACAACACCGGCTGTCCCCGCCCGTTTATCTCTTAACGGAGATTCTCGTTTGCCGGTGTGTACTGAAGATCAAGCATCTGTGCCAACACAACCCCAAACACCACCGGCCAGTCGGGTTGTCGATTGGACAAGGGATTCCTTGAGCTCATCCATCAATCAGTCTCATTCTGCTCATCCGTCCCCAGTTGATCCAAAGTCGGAGGTGTTAGATGCGGTTCCCGTTCTGCATTCAACCGTGACGGAAAGGCACGAAACCCCTATTCCCCATGCTCGTCACAAAACCCACACACATTCCTCATCGGTGACCAAAGCGGATCCACAAATCCAAGCGCCTAACAGCTTGAATCTCAATTCATGCGCTACAACCTCGTATTCCAAGACCAGTCCTACAACGAGTCAAACAGAAATAACTGCTTCACCCCATGAACTTCGTCCGACCACGTCCAAACTTACAAACGGCTCCCCCAAAACTGTGCACGGTGCAAGACCCCGTGGATCAAAACAGTCCACACATTCTGCAATAAAAAAAACCCGTCGAACAAAAACCTCACCGAGAAAATCAAACAATATGTACCGTCCTTCGCAAGTTCGGTCGAAATCACGTAGCAATACAAAATATGTTACGCGTACAGTGAAAAAACCCCTGGAATTGAGAAATGCCTCTGAAAATACTTTGTTTGATAAATGCGGTTTGATCGCTGAGTTCAAACCTCCAAATGCACAACGAGCACACCGATCCAAAATCTGCTTGGATGCGTGTGTGCATCGTATCCATAGGACGAATGGAACTGGTCAGCCCGTAATCCAATCTCCCTTGTCTATTCAACGGATTAGTCACCGGCCCAAATCAGGCCCCAGTGCATCTCGCTCTCCAACTGCGATGAATCAGTTCGAATCAAAAAAATCTACGAAATCCGCACTCGAAGTGACAACCGTAGCAAACGCCAGTACAAACTGGAGACGTTTCTCCCGATTGATGAAGGAATTTCGTCTATCGGATAGTACTTTGGAACCGGTTAACCCTCCCGTCAATGGTTTACCCTCGCTGCCAGATGTGATGGAGAATTTGGAAGAATTCGTCTTGCGACCGGCTCCTCAGGGTGTTACCATCCGGTGTCGTATTAGCCGAGACAAACATGGCATGGATCGAGGACTCTTTCCAACCTACTACCTTCATATGGAACGTGAAGATCGAAAATTTTTCCTTCTGGCCGCTCGGCGTCGCAAACGCTCGACCACCAGCAACTATATAATCTCTTGTGATGCGACTGACCTGTCTCGAGCTGCGGAAAGCTTTGCGGGCAAACTTCGATCAAATTTTTTGGGTACACAATTCGTCCTGTACGCCGGCGGTAAACGTGCCCGTCGTGGTGACATGTCTGCACCGAATCGTTCACGAGCCAGTATTCGGTCGACAGACAGTGAGACGTACGAGGATGGTAGCACATACGGTCATGAGACATTACGAGAACTTGCAGCTGTCATTTACGATACCAATGTGCTTGGATTCAAAGGTCCGCGTCGAATGACTGTCCTACTCCCTCGAATGACTTCCACCGAGGAGCATACTGAATACGGAGCTGGAACGGCACGTGGAACCTTGTTGGAGTGTTGGAAGCAAAAATCATGGGATGGTCTGATGGAGTTACATAACAAATGTCCTGTATGGAACGAAGACACACAGTCGTATGTGTTGAACTTCTTTGGACGAGTGACACAGGCATCGGTGAAAAACTTCCAAATTGTACATGATTCTGACGCGAGCTATGTGGTGATGCAGTTCGGGCGCGTAGCAGATGATGCATTCACCATGGATTACGCTTACCCGATGTGCGCTCTCCAAGCATTTGGTATTGCCCTATCCTCGTTCGATGGGAAACTGGCCTGTGAATAGATGCGTTGCTACTAGAAATCGTAGCAGTAAAATCGCTGACAATCCGTGGGCGGGCCCACTACAACCGCATGACATTTTACACTCCCGAGGGTAGAATCGTCAAATCACTAACCCCCACCGATCGCGAACATTTTCACGAGCCTCGCACACGGACATACGCACACAAACAGAACCCTACCTGTCATTGATCCTGCACAAACTTTCCACCGTCTCTCCGTTCTGCATACTCCATTGCACGATAATTTGAATTCCTTAATTTCTTTACTGAACCAGTTATTTCTAACCATATGCATTTCTACCCCCAAACACAAATTTACAAATAGTTCAGGATTATTTTTCTATTTCCGTCTTTTTCGTAGCGAATAACTCACTCACTCTCTCCGCTCTATACTTTCGTGTCAATGAGCGCTGTCCCGTTGGATAATCATCCGAGAATGCCACATCGATGACTTTTTCGTCACGCCAAAGAGTTATTGGTGACGCTGTTGCGAGTGACCCCTCCTTAGATTCTGCCAATCAGATTCGTATGTTTGTTTGTCTTGTGATCTCTCCTTTTCTCTCGTTTTTTATGGCCTACTTTCATTTGACTACCACAATAACTGATGTTATTTGCACGCCTCATTCCCTAACTTTCTTCTTCCTATCTTTGGCCGTTGATTCCGATCTCTAGACGTGGACGGAACCAACGGCCAATAATTGTCGGTGCATTCACTTCGAGCTCTTTTCATCCGCGTGAACGTCCCTTATTCCGTTCTGTACACGAACTTTAAAGCAGTACGTTGGACAGCAATGGTAGAGTTAATCTACTCATCTGGCATTCGGAAAATCCTTGCACACTCAGCAACGATTCGATCCAATTGTATCGACCTCCTTATCTATCCCTAACCTTGTTCCCCGTGTCCCTGTCACGAAACAGTTGTACATGTACAACTAAAATGAGAACAGAAGCAAATTATACATTCCAGG
>STRG.23789.3
CTGTGATCACAACGAACGTTACAATTAACCGTGTTGCGTACAAGGCACAAGCTAGTGCATACGCAACTATGTCCGTGTGGACTTCTTCTTGTCAGTGAGTACGTGAAAGTCGCGGATACAAAACACGGACACTGAGAATTCGGGCGGAAGGAAGGAACAGCCGCCGTTCGCAACTGAAATCGCTGATAGCGTGAAAATGGTTTCATCGGAGCCCCAAGCATCCGGTTTTTCTGTCACCAAGACCACGATGAGCGCAATCAAACTGTGCCCGTACTGCCTAACCAAATCTACTCATCCACGTCTGGGACGCGGTGAGAGTTACGTGTGCGGATACAAACCGTATCGATGCGAAGTGTGCAACTATTCCACGACGACCAAAGGAAATTTGGCCATACACCAACAATCGGACAAGCATTTGAATAATATTCAGGATCAAGAACAGGCGAAGGTGCAGCGTTCGATCAAGTCTGATCGCGGCTTGACTGGGGATAACAGTGATGGCCCTGAGACGTTGAACTTTAATACCACATCAAACAAACAATGTTCGCTCAAAAGTAACGTTAACATAGTTAGTACTAACACCCACACAAATAATAATCCTAGTAAAAAATGTGCTTTGGACAAGTTCGCACAGACAGTACCGCAGTTTACGAGTTCGAAAACCACATCCACACCATTTCTGACATCATCAGCAACAGACCATGCAGTATTTGAACGCAGCGAACCGTATCCGCAACAGGAAAATCCCCCATTACCGCTGGCATCGTTCTGGGTGTCGAATTCTATGCGTATTCCTCTCCCACAATTGACTCAGTCAAAAGGATCAGGCGAACTCATTCTCGGTGATAAAGGATTCGATTTGTGTCTCAGTCAACTCATGGACAACACTTCATATCCATTTGTGTGCAAGGTATGTTGTGCTTTCAGCACGGATCAACCAGATCTCCTGATCAAACATGCTGAAAGAAATCGATCTCCGTTAAATTCCGACCCAATAAATCCAGTGATCACGACGCACTCAGGCAATGTGTGGTTTTGTCGTCTCTGTGCCTACAAGAGTCCACTGAAGGCGAATTTTCAACTGCACTGCAAAACGGAAAAACATGCTCAACGTCTGAATCTGTTACTACATGTTTGTGAGGGTGGACCGGCCCATCAGGCTCGAGTCCTCTCGTGTCCTGTTTTACACCGTCGTCTGGGACTACTTGACCATGGTGAAACGGGCACATTCGGATTTCATGAGACGATCAGTATGCCCACTTCTCCGGTACACTTGCTCTGTTTGGCTTGTGATGTGTACACCACATCGGTGCACAAATTTCGTGTGCATTGTCAATGTGCTCGGCACGAACGTGCTGTGGAGGTTTTTGCAAAACTGGTCAATAGCCGCAGTCAGCTGTGGACTCACATTAGCGGACTCTGTTTGAGTTTTGTTCAACTGGCTTGTTTTCCTCAATCTCCTAGGCCTGTGAACAACTTTATCAGTGATAGGCTGGCTCAAATGTCCCGTGTACTGAGTACTATCAAAGTGGAGTATGTATGTGAGTTTCCCCGATGTACGGGCGGTGAATGCGGGGTCACGGGTGTAGAGGTTGTGAAAAACTTCAGCACAATTTCCAAAGCATTGACTCACTGGCACACTTCCGAACATCAGCAGGTACTGGCGCAACAGAATTCCGTTGAACGTCCTTTGCACCAGTTGAACAAAGATCACGATGGTATTGGTTTACGCTGGTGTCTGGATGAATTACGTGGAACTGGCGATCAACTTCCGCTTCTTTTATCGGCGCTGGGGTGTCACACGAACTTTGCTTTGAATCTCGGCTGTTTCGATTCGCGAAATGTCAAAGTAAACCAGACTTTACTCCCGGAGAGTGAGGCTGTAGAAGACAAAGGGTACAAGGTGGACAATCGACCAGACGGTCTAAACTACAACTCCGTTCAATCGCACCCAAAAACTTCTACACACAGTAGTAGTGCAACTTTATTGAAAAATTGTACTTTTCCTGAACAAAATGGATTGGATCCAATGTCGCTTTGGCTTGGAAACAGCTTAATCAAAAGTGTCAAAACAAGCTCATTGGATACCGGTTCAGTTCAATCGGATGGAATGAAAAAGATAACTCCCAGGAATAGAGAAGACCCGATAAAGGAACCGCCAATCATTACCGCGGAGAGCTCCCGTGTCATGTACTCAACCCCGAACGAAGCAATTACTGACTTTAAAAGCGACGATGGTGAAACTAATAGTGGTGGTGGTGGTGATGACAATGGTGCAGATGAAGATGATAACAACAGCAACAACAACGAAGACGATGGCGATGATGATACCGATTGCAATCATGGACCCCATCCTCACGCGGTTGCACACAATGACCACAGGACAACAAGTGACAACACGTACTGCCCGGTACAACAGACCGACATTTGGACGAGGTGTTCTTCGCGGTGCTGGTGTTGGTCATGTTGGTGGAAGAAGCGAATGCGTCACGCAACGCCGCCTTTCAAACCGACACAGATGAAACAGCATACGGAAGAATCTAATGGGTCTCCTTTTGATGTCCATGACACATTCAATCATCGCGTGGATTCGAACTCTAGGCAGAGACCTCGAAGTGCTGGATTTCAGTTAGGTGTCGATGAAAATATCTTATGCGATCCTTTACTGAACCCGAGGCGTTGCCGATCTTCAGATTGGATCAACCATAAATCGGATGTTCACCTTCTAAAAGCCTTGGATTCAACAAAACAGGATACACAGCGCACGAAATTGCCGAGGATATACAGCGAAATTTTCCTCAAGGGGTGTCCTCTCCAACCAGTGCAAGTAATCCACCATCGGTTCCGGTAGACTCCCAAATCACGCCAAATTCTTCCAACTCGATACTTAATTCTTCGGAATCCAACGAGCAACCAGTGAACTCTTTTGATTTGGCGCAGTGGTTAGTGCAAAACTCGATCGGAGAATTTCCGAGTGCTTTAGTCGATTCACGTCAAAATGAAGAGAAATGTATTCCAACCCTAAGTTCTGGACTGAATCATTACAGTTTGACCTCGAATAATTGCACATCTATTGGATTTCCGATCACTGCTAACAGTCCCAATGGCAACAATAATATCAACTATTTCGTTGATCATACAACTCCTTACCTTGGCCCCTTTTCAAGCTTCTCTTACAACCAGCCAGCAATCGAAACTTTTCAGTTCCAAAAGCAAATGGAAGCTTTCATGATCGCCGCTGCACTAAGCCAAAAAGTTAGCAATTCATCTCCGCCACCACAGCCGCTGCGACCACCACCACCACCGCCATTATTGGATGCATATTCTTCACCCGCTGACGCCAGTTCAGATGCACCATTAGATCTGAGCACTTCCAGTTCTTGCACAGCCAGAGTGACATCACCTTCAGTGCCACTGTTTTCAGTAGACCTTCCTCTTAATTCATTGGATCCGCATCTGGTTACGTTCAACCTGAACACGAGCCATGAGTCAGGACCCAAATCATATCCGTCTATGATTCACACGCTACCCAACAATTCAATAACCAATGGAACGAGTACAATTTCGCACAGCACTATATCATCCAGCACACCAGGTGTCAGACGCAATCGCACTAGCATTACCGCACTACAGTCACGCTGTATGCAAGCCATATATGCGCACCACAAAACTCCCTCCGTACACGAATGTGATCGACTGGGTGCGACCATTGGCCTGACAAGGCGTGTGGTTCAAGTCTGGTTTCAAAATCAGCGTGCTAAAGAGAAAAAGATGGCTCGTGTGGCCTCATCCTGTTCTCCGATCAATACAAGTGGACCATCTTATCCGAGCACAACTAACAGTGGCCTCTTGGACTTTGCCCTGAATCCATCCTATTGTGGATTGTGCGACGTGAATATTCGATGTGATTTGACTGGGTCAGTGCCTGTGTTTGCACGCACGTCGACTACTTGTGCAGGCGGTTTGGATTTGGCTTCGAATTCCGGTATGGGTATTCATTCCCATTCGGTACACTCTCCAAACGGTCCCATGTCTACAAGTGCAAATGCTTTGGCCAGTCATGCATCTTTTGTTGATCATTTATTCTCACCTTCTCACTTGAAGAAATTGATTGGAGTGTGCTCAGTCGAACTGCAGACAAGACAAGTGTGATATGTTCCTCAAAGTATTCTCGTTTTTTATCTTTCTCTCTGATCCCACTGACAGTTGAAATTGCTCCAAGTCGATACCGTGAGTATGTAAATATATACTGATTTTACTGCAATAGCCAACGCCTGTACACAAACAAGCTTAGATTCGCACATACAAACCCTTTTACTCAAAAACGTGTGATTTTATTCGGATGTTCATTGTCCTCAGGATCCCTAAATAACGTGTACAACATGTACATGACTAGCATTCTTCCCCTTTTCATTTGAGCCTCTTGCCTACGGACCATCCTTCATTGTGGTTCATTCCCTTACATTCATGCCCGACGCACAACTGGAATCAACAAAACTGCGATTTAATTCCAGATAAATCTTCATTATCATAGATATTATTACTCAGTGCAACAAAGACTTTACTTG
>STRG.44732.2
CTTATTGTTTCCACCTTACTCTGCCAGGGCTGATACTGCACAAAATTTCTGCCTTTCAGAAAAAGAAAATCACGCAGTGTTGGGAGCTACGGAAACGCGCCGACAACACAACTATCTGGACACACGATTGGCTCTAGCCACACCAAGTCCTGTGCAAACTGAACTGAACTGAACTGAGTTGGGCTGAAAGCCTCGAACCCGTGTAGTACTTCAAGACTTCAAGACTGAACTGAACTGAAGATGCGCCACACCGGGCAAGGTCCACAGGCTTTACTGCTGTGCTGACTCCGGTGGATCTTCGATTGTATACACTAGCATGGTTTGCTTTTAACAATTCACAGAAATGGCTGTGCTTGGATTTCAGTTAGTTACTACTCTCGTAGCTGCCAGCGTTTTATCCAAAATCGTTACATATTTTTCTTTCACTCGTTTGTTATATAACGGTTTGGTACGCTTCGCAGTACCTACGGATGAGCAGTTGTTAAACGCCATCGGAAATCAAAAAATGAGAAACAAAACGAAGAAACGGCGTCCCGAAGGCAACGGTTCCGGTTTGAATTCGGATGCAGACGTATTCTACTTCCCACGCACTATGGCCATCCCTTTGCACCCGACGACTGTCTCGCATACCGAAGCAGTCACACTCCCGCTTTATTCCAGTTGTCAGTGGTTGTTGGATTTCACTGTGTGTTCAATTGCTGTCTATTTGATCACGGAGGTTGCACACAGCCCATTTATGTCCTGGTATCGAATTCCACAAACAGCCAATGGCTCTGTTACCACGACCGCTGTGCTTAATTCAACCGTCTCGTTGCCTGCAATGATTTCGTTCAGCACACGAATCAATTTGAGCCTTGTATGGCTCGGTCTGACCGTCTGGTTTACCTTACGCACTCTTCTCTTAATGACCGGTATTTACTTTCGGCGTTCAAGTCCGGATTCCGCTCGATCAGAATCGCGAAATTTGTCGTCTTCGTCTGCCGGTCATTCGAATTCTTCAGAGCAAGATGCATCCTCCGCCGAGTGGTTGTTAGTTTTGTCCGCTGGTTTTATTTTTCTCGTGATCACCGGTTTCGTTCTGGCACTCGATGGACGCTACTTTGATTTCAATCTACACGAAGCCTACGGTAATCTGACTCTTGGCACACATGCCGCTACAGCTGCACCACTCATTACGTGGGGTGCATTCCAGTCCATACTGGCAGTCACGTGTGGTCTGATTGGAGCTGTGTACATTTACCCTGGCCTGAAGTTTGGCAAAATCTACTTAGATACAGTGAACAATGAGTCGGTTTCCTGGGGCAAACGTCTATTATTGCATTTAACTTTCATCGCCCCGCTCTTCCCGATTCTCCTGTGGGTGCATCCGATTATTCAGCACTTAGTTCATTCCCTGACCGCCTGCAAACAGAGTCCATGGGTCGCGCAACAACCTTTTTTGCTAGTTGCATTGACCCTCCTGTGCGAGTGTCTAAGCGACCATTTGGAAACAACTCGTCTGTTTGCCTGTCTGTTCGTTGTCATGCTTCGATGCTTTACAACTCGTTGGAATTTGCAGGCCTATTTGAATTCTGCTAAGGAAAAATTGGATCGCTTCAATCGCGAACCGGGGCGCACTTCCAACCGGGAAGTGCAACGATTGGTTGCAAGCATTTTCTACTGTATCAATCTAGTCGCGTTGCAGTGTATCGCTCCGACCATTCTTCTCTTGGCTATGGTCTGCTTGTACAAATCTGTCGCTGGCTTATCGTGGTTTCCAGCCGTTCCGTCCACATCAAAGGAATCCGGACTTACCGGGGTGAGTACTCCTCCCTCGGCTGCCACGGGTTCTGACTTCGGTCAGTGGACTTCCACAGATTCGTCTACCGAATCAGATCGACCCTGGTTGGTCATCGTTTCTGAAGCTCGCCTGGCTTTTAATCAGTTCACTGAAGTCCTCTCCGTTCGTGGTATGGCTGTTTCTCGGGGTGTATTCGGATTCCTGGTCTGGTGGTGTTTGACCGCATTACAATCGGTCAGTCTTCTCGGTCTTGCCTACCACAGGTTCGCCTCCACTTGACCTGCTCCAAAGCATTAATAGTCCCGCCCCAGCGTAATTGTGTATTTAGAGACTCGACCAATCATGTGTTCTAACCACATTCTTTTTGTTGAATTGTTTATTTGTTCGCAATATGCTGTTTCGTCAGCCCCATAGTTATATATATTCCTAGCATAATTTCTTCGAATCTCTTTGACTGGTAGGCAGTCATATACGCATGCTGTATTATGTGCAAAAACATCTTCGGCACTTCACTTCTATCTGTATCACTAGGTCGACTTCCTCTCAGTTCGGCCCCTTTTGTGGGCAGTTCACTTTGACCAGCTAGTCAATCAGTAAACATTTAAACGTTGATTTTCGTTTTGTACAATGTAGTTGGATTCTTTCGCCCCCCCCC
>STRG.59871.1
GCGATAATCAAAATCTGATTATGCTTGTTTTAGGTGTTCAATTTTATTGAAAAAATATCCAAGGAATTCTCGAAACAAGTGTATGGTTATAAAAGTAAAAAAATTGAGGCTGGTATTATCGTGACTTCAGTATACGTTCCAGTGTTGGACTTCGCGTACAAAACTAAAGGAGAAAAACGATGTTTTACAGAATCGTTATCCGAGCTTCTTCACAGCTGGACAACGGCGGGGATCGAACACTTTCAACTGAAAGATGATGAGTTGTCCATCTATGAAATCGAAGTGAAAGCTGCCCTATTTGAAAACGGTGGTTGGATCACCGTATTTAAGTCCTGGGACGAGCCACGTTTAAGTGGTACTGCTGCATTCCTATCGGAATTTCTCCTGCACTCAAGTGTAGTTCAAGTGCAGACTCATCCTACAAAAGTTGGAAAACTAGGTATGGACGTCTACTTCACGTTTGATGTGACCACCTCGAACGGGGTGCTTCCGATTGATGTGTACTATCTCACAAAAGATCTGGAACAGTGGAGCAAAATGGACTTTAGGTCAATAAAACTGTACGACTTCAGTGGTCGGGATAACAAGGAAGTTCCTTTTCCGGTCTGCATCAATGTTCCAGAACCAGATGAAAGTGTTCACGTGTTCAACGCAACTGTGTTCAGTGTGAAGATTACAGCAACGGAAATTACCACAATGACTATTCTCTCAGACAAAATGGACGTTTATTCGATGCTCGATCCCTACTGTTACGAGATGCTACAGCTTCTTGAAACCGTTCATATGCAATTTCGACAAAACGTCATGGGTTGTCGGACTAATCAGGTCAAAACTGAAGGATATTGGTTATTCTCCATCTATGTCAACGAATCCAAATTGCATTTGGAAAATGCGAACGAACAATTGTGTACTCAGGATTCGTTGACTGCAATGATTGTTAAGTGGAAAAGGAAAACTTCTGTCCGGTTCAGTGTACCGCTTGAGAATATCGATATGACGACTGAGAAAATCGTCGGTTTTTTGACAAAAAAGGGACAGAAATTCGAGAAGAACGAACAGTGGACATCCGAGCGTGTGGCTGCTGTCAATAAATTTTTACTTCAATGGTCCAATGGGACGAAAACCAAATACCCCGTGATTCACGTGACCGTCAATACCGAATCTCTGAAGTATCTCTATGCAAATGTCTATCAGGTGTTTGATGTGACTCAGACGGGGCCAATCAATTTTGATGAATACCTCAAAGATTTACGTGCTTGGGCAAATAAATACAGTGAAGCACTAAAAATCTCTGGATTCAGAAAAGAAGTGGAGAACATAAAAATGTTTACCATTTGTGAGCAGATGGCAGTACCAGATGCTGGGAAGAACACTTTCAAACTCATTGAAACAAATGTAATCGAAATGAAAATGAAACAGCCGACGGAAATTATTCACACAGCAAACACTGCTGATGGTGAATTGTGGGGCAAATTGGAGCCAATTGGTCGAACGATTTTAAGTTTTGTTCCAAGCATATCTAGTGAATTTGCAAAACATATCTATGGGTACAAGACTCAACAGACCGCAAGTGGTTCTCTGAAGATTTGGTTTTACATTCCTGCATTCGCATCAGTTTACAAGACAAATGGGAGCATAAACTGTTCCGACAGATCCCTTTCGAAATTATTACACCACTGGAAAAGTGTCACTGTGAGGCATTTTAATTTACAAGAACATGAACTGACAATATCCGCCACGACAAAAAAACGTCATCTACAAATTGTCCCCATTTCTCTCGGACCCTTTATCTGATTACACTTTTGTCAAAGTGGAAACAACTCCTGAAAATTACAATTATTTACGAATGGAAATGTACGTCACACTTGATGTGACCGCGCCAAACGGAGCACTTCCAGTGGCTATTGAATCATTCGGTCAGGACCTACGAAAGTGGAGCGAAATGTACCAAGGAGCAATCAAATTAGCTGATTTCAAAGGAGAAATCGAAGGTCTTGACCGTGATCCAGAGGAAATATTTCCGGAATGTTTGTTTGTTTCACAAATGGCAGAAGTGGATTCACAAGATCTGGACTCGGATAGGACTGGCAATCCGTACCTGAATCCTGGTGGATTGAAGCTATTACCACCATCGGAGGTGAATGACGCTGCTTTAATCGAAAAAGACTCAACAGATGGCAATGCTGGATGGCGACTTGTGAATCATTTCCAAACTCCTCTGTTTACACTTTTCAGTATGTCGATGACTATGTTGATCGTTCTGAACTGAATAAAACGAGATATTTGATGATCTGGATCCCCATGCAGTAGAAATGGCGCA
>STRG.50325.3
ACATTGGACATGAGCCCACCGCGGACAGTAAGCACATTGTACCCAAAGGACATCTTTGTCGGGGTCAACGGTGGGTTCCTGCAGCTTGCAAAGACTGCAGACATCCTCGGCGACCGGTGAAGCCGTTACATCTATACGTCGTCGTTTCGCGTCCGTCCTAAAAAGCGTCGATGTTGCAGTACGCAGCCGACGGAACTTCAGATTACGCAGCGGATTACCTATGACTACCAGGTCATCGTCAGCTGTATTCCTTACACCTAATGCACATTTCCTCCTTGACTGGGGGGTACTACCACTGGTTGACGGAATATGCGAAAGAAAAGCTCTGCTGGATGTACGTACCCGTGTGCCAGCGTCACTCGTTTCCCGTGGGGCGACCTTTTCCTTATAACTATGATCTATCATCATGCTAACCTTGGCTGTCGGACGTAGACCAACAATGCGAGTATACCGCATAATCTGGTTTGGGGCATACTTAAAATTATCCTCCCCCAAGTTGCTAACCGTTACAACGAATTCCTTCGCTGCATCCTCACATAGAGTTATCTTGGCACTTTTACCAATCCTTCTCCCTGACTGACGTTTGCACTGCATTCCTGTTTCCGGAACTGGAGCCGGTCGATCGGAGGAGTACAGGCTCCATCTTCCTAGAACAACATTTTCCAATGAAAATGACATTATCCAATGAAAATGACATTATCCTAGCTACCGCTAGAAAATGGATGCAGGGGAGACCCCACTGGTGACTGAATGAACAGTCGCATTGTGGATTTCCTAACCCAAAAGACACCCGATGCTTTAGTCCCCTAGAGTTGCCAACTACGTATGCACCCCTCCTCAGGGTGATAGTTGTCGTCTTATTACGACGCACGTGCTCCATAAATGACTGACGAGCGTACGCAGTCATCCGACACAACAGCGGTTGCATCCAACGATTACTTCTTCCAGCCGTGTAGGGCACCATCTGTTCACCAGCTAATCGTTGCCGCCGACTAAACAGTAGACTATCAACACGCCGAACGATTTTCCTGAAAACGTCGTACAAGCATGAACGACGGGAAAGGCCATCCTTTAAGTGCCTGTTCTCTATTTCTACTCTGTTCGTAGTGTAATTGCCATACAGCAGGTAGTACCGCATGTAACACGCGGCCCAGTTGCTTCTGTACGGCATCCAAGTTAGTCGAAGGTATCGCACGGCTTCCGCTGACCTCGCCTCGGTGGCACATTTGAACCTATTGAAATTCCTTACACTTGCCGTGAAAACCATATTACGCATCCATTGGAAAATCCTGCGTTTATCGGCAGTGGACATTCCCGACAACTGCCAACAAAGCTGCCGCATATCTTTTAAAACATGAAACCGACAGAACACTACCTGTGATTCCGGGTACACACCCCCGAAGGCATTATACTGGGGAATACTGCGATCCACAACTACCGTCTCACACCTCCTCGACTGCGGTATCGCCTCATCCAAATATTCTACAGCCGTGCGATAGCTAACGCTGCTCTCATTAGGAAGCAGTGCATACAATATACTATGTCCAAGCCCGGTCTCATCGACCACCATCACGTGCCACAAAACGTATCCACCGTAGTTCAGTTGGTGGGTCGCATCCGCAAGCATCAAATCACAAAACCGATCTGTCAGCACTGTTACGGCTTTTGGAACAAATAGAACGAATCTTATTTCATTATCTTCATACAACACCTGTGACCGTCCAAGCTTCTCCAATAAAATACCTAAACGTTCAGTATCCTCTTCCGATGGCTTCCCGCGCAACCTATTACGAATGGACCTGAAATCATCATAGCGCAATGACAGACCAAAATGACGTCTCGTCCAATCCCGCAGTTCACCAATGTGTTGGAAACTCTCCATCAAATTGCACACATGGCGTTCTTCCGCATCCGTAAGACGACGATTACGGGCATAGAAACCCTCTGCACCAAGGTGAAACCTGTGGTTGTGCTTAAGACACCACTGCGTAACCACGTAAGAAGAAACGACGGCACGAACTGTGACAAAAGCCTCGCATCGCAGATCAGATTATCTGCAATTGAACACGATTTCACAAAAAATTCAGCAAATTACCTCCGTCCATTACAACCAACTCTTCTTCGGTGGACGCACCGATATTTGATAAAATAATATTTCATGCCAGGGGGAAGCACGACACCTCTCTTCCTCACCACTTCACTGGTCCGTGAATTGTACACGTAAAAACTAGAATCCGTTGCGTACTGAAACTCACGGAAGTCCGATCTGAATGCTTCCAGACTTGAGTAGACATTCCGACAAATGCTCCGAAACTCAGCAGAATTATCGACGAAACCTTGCATCGCGTCACCGGAGCCCAACAGCCGGAAAAATTCGCTGCAGCGAGTAAGCACAGAAATTTATAGCACCAATAAACCAATCACATGTGAGCAGCACGTTGACCGGTGAGTACAATCTCCGCATACAACATTTAATAAACACGAACAAATTTAGGGAGAATTTACAAACATAACGGTCTTCTTCGTAGAAAAAAATCACACAGTTCTAGAGAACTCGGAAAACTAAATGCCTTTGCGTAAAATTCCAACACAACGTACAGACTACTTCACCCAAATCCAGGTAGGAACAATCCGTACATTCATCCAGATGCATTTAGCTTATGGACAATCAGAACAACATGAACTTTGCTCATTCGCACGATGCGGCGTCCAAGGGATCTTTCCCCGGTGTTTTCCATCAAGAATTTCGGGGAATCGTCGGAAGTGGATCTCGTCCAGCACCATGATTTTCCTTTTGCAAGGTCTCATATAGAACACGTAGTCAGTCTTGATATTGATAAGGAGCCGTCTGCTGTCAGAAACACTGGAATAATCTGCACCATTGGACCGGCCTGCCGAACCGTGGAAATGCTTGTCAAAATGATGGAGGCGGGCATGAATATTTGTCGGTTGAATTTTTCACACGGATCTCATGAATATCACGCTGAAACAGTCCGAATCATTCGGGAAGCTGTAGACTCCCGGAAAACGTTAACTCGTCCGGTGGCAATCGCTCTGGATACCAAGGGACCAGAAATTCGTACAGGACTGATACATGGTAGTGGCACCAGTGAAGTGCTTCTGGAAACTGGACATTCCATTCGAATCACGACAGATCCATCCTATGAACAAAATTGCTCGGATAAAATATTATATGTGGATTACGAGAATATTGTGCATGTGTTGGATGTTGGTTCAAAGATTTTCATTGACGATGGACTGATCAGCTTAATTGTGAGGAATAAGGGTCCCGCGTTTCTCGACTGTGAAGTTGAAAACGGTGGGAAGCTAGGTTCTCGCAAAGGTGTCAACTTGCCCGGTGCGATCGTCGATTTGCCAGCCGTTTCGGAAAAGGATAAAGCTGATCTACGTTTCGCCGTCGAGCATAACCTCGATATCGTCTTCGCTTCGTTTATTCGGAATGCTAACGCAGTGCTCGAGATTCGTGAACTACTTGGCAAGGCAGGTGCCCACATCAAAATCATTGCCAAAATTGAAAATCACGAGGGCGTGAAACGATTCGATGAGATTCTGGAGGTTGTGGACGGTATCATGGTAGCTCGTGGCGATCTCGGCATTGAGATCCCAGCTGAAAAGGTCTTTGTTGCACAAAAAATGATGATCGGTAGATGCAATCAAGTGGGCAAACCGATCATTTGTGCTACACAAATGTTAGAGTCAATGACCACGAAACCTCGTCCGACTCGTGCAGAATCTAGCGATGTCGCCAATGCCGTGTTGGATGGAGCCGACTGTGTCATGCTTTCAGGTGAAACCGCTAAAGGACTCTATCCACTTGAAACTGTGCAAACAATGCATCGCATTTGTCTTCAAGCTGAGGCAGCCATATTCCATGGTCAGCTTTTTGAGGATCTCAAAGCGGCACTTCTCGGTCCAGTGGGTATGGCTCACACCACAGCTGTAGCGGCCGTGGAGGCTGCCAATCGGTGTAATGCATCTGCTATCATTGTGATCACCACATCCGGAGGTTCATGCCAATTGATTTCAAGACATCGACCTAGATGTCCAATCCTCGCTGTCACTCGTCATGCAGTTACGGCTCGTCAAGCAAACCTATTCCGTGGTGTGCATCCACTATACTACGGAGAACCACGCACTCAAGAATGGGATGAAGATGTCGACAGGCGTATCCACTTTGCTATTGAATACGGGATGAAAAATTCATATCTCAAACCGGACAGTTTTGTGATCATTGTCACCGGCTGGAAAGCAGGATCCGGTTCGACGAACACACTGCGTGTGCTTCGGCTAGAAGATGCTAAATCCAGACCGATTGTGGCCACAGCCAGTAGTCATCGCTTAAATGAATAAATGGGGAATCAGTGAATCTAGAGCGCCAACCTTACACTCTACCCCCTCCACCCCACCGCGCCCCCGACTTTTCAGAGATTAGATGCACAAATAAACCATTAACTGAATAAAACCAATCTAAGGCACGCACCATTTATCTGTCTGGTTCATCTATTTGAGCTCATTGTCATTTACATCGGCGACTGAAAATGTAAAATCCTTCCATTGCTTTTTGAACTATACACTTTCTTGAATGTAGAAAAGTTTACAATTTCAATACATAAACCGGGGAGATTCAGCCTCGTGGTTTTAGAATCGTACTCAAACCCGAACAGAACCACTGAAAACCATTCTGCTCCCTTCCCACCAAACCGCACGAGTTTCTTCGCTTTTTCATGAGGATTTTCTTAAGGTAAACGGGTGTTCACGATTTTATTTCGAACAGTTCTATCGGAATTACTAAGTGCAAATACGCATTTGACAATTCGCTCACCGATACACAAGCATACACTGTTCTTTTTGAGTTCTTTTTCCAATTTCCGAGCAGTCCTATTTTATTTCCCTCGCCCTCTGTCAAGTCTATCCGTTTCGTGAGATTTTTTTATTTGACCCTAAGAATGATCAACCACAATGTGGGCTATTCTAACCGTCTACGAGTCTCTCTGGATTAAGCGCCTCGCTACCAATCTATTTGTGTTTTACCCCGGTAGTTGTTGCCCAACATCATCTTGACGGTGCATTTTGTCGCTTATCATTCTCTTTATCGCTATTTTACACCATCCGAACTCGTCTGATCCCCCGGTCTGCGGAATGCACATCACGTGATGGTTGTAATATCTCGATCTCTCACTCTTCGTTTCTTTGCTCAGTTTCTTCCTCCATCTGTCTGTGTGTATCATTTCCCTTGTGCATAAATCTTCGGAAATGGAGATCTCAAGTCCCATCAGACATGCACGAAAAGCGATTATCACATACGCACTTCTGAACTCAGATGCTATACCCAAAGTACAATGAATAAGATTCAGAATACTCAGACTGCTGTATTT
>STRG.12409.1
GTTTTTCCCAACATCACTCATTTCCATACACTACTGACTTGTCTTTACGAACTGGTTGTTTTTCTGGACCAATTGTTGTTTGTTCGCGCCCAGAGCGCTACTTTGGCACATCCTTGTTCAGGACCTGCGTGACGCATGTGCTGTCTGCTCACACGCTGCTATTCGGTTTCTCGTTGTTGAGTCCTTGTGATCGTATTATTGAGGTTTGTATATTGTTTATGTCATTGTTTATCTTAATCATCTAGTATCGTAGAATTATCACGGATAATCGTCTTCTGATTTCGGGATCCGTTGCGAATTTGGCTACGCATTGCTCAAACGTTCGTAACAATGGTTTCACCGTGTTGGCCAAGGCGCTCAAAAAGAGCACGCAGCAGTTGCACAATGCTTACAAGACAGTGGACTTTAAAGTGCTCGTCGCTCAGTTTTTGGCGTTGTTTGTCTGAAAAATCAACAAAAGGATCTGCTGATGATCAGAAGAGCCATGTGGATCAGTCAAAAATACCTAAGAAGCCCCAAAATATTATCAAAGCCAGTGACTTACTGAAAGCTTTTTCAGGTGTTCAGCCAAGAACGGTCGAGTTCATGGAGAGTTCTGATATTCCGAACACTCAGCAAATCGAATCAAATTCTTCCATGACTAGAGTAAGCAGTCATTTGTCTGTTACAGAGAAAAGAGATCCGGCTGCTGGAGGTCCGGTATTACAATCCAAAATCCTTTTGAAACACATCACGGAGCAAGTGTCCCGCCTTCCTTCAGGACGTCGCCAAGGTTCATTTGTCCCACGGTTTTCGCGGAAGTTACCTCCACCCGAAGACTTAGACTTCCTGAAACTACAGCCCAAGGAGGGTTCATCTGTTCAAAACAGTACTGAGACGGAAAAGTCTACCAATCCAATTTTCGATGCTGTCGAAAATTTGGAATCGTCGCTTCTCATGTTGACGCCACCACTGAATCAGTTTGAGGAATGGATGCAATGGACTGTAGAGGGGAAATTATGGAGATTCCCTATTGATAACGAACAAGATTGGGACACGGAAAATAATGTCCCCTTTCATGAGCACATGTTTTTGGATCAGTATACGGACAAAGCGCTGCGCAAATCACCTCCGGTTGCAGCGTTTTTGGATCTAGTCTGCGCCGGTCTCGCTCAGAATCCCCATTTCACGGTTGCAGAAAAACGGGCACATTTGCAGTGGTACGCGGAATATTTCAAAGACAAACTTGAATCTATTGATGCTTCGGTGCTAGAAGAACTGCGACTAGTGGAACTCGAACGGAAGGCTCGATCAACCAGTGCCCGGTCGCAGTAGTTTTGTCTAAATTTATATACCTAGTTCTTATACCCGACGATTATGAAATCAAAAAAATTCGTTTTCTCAAAACTTCTGAACATATAGACTGGAATCAGTATGTATGTATGCTATCAAATAAACCTTGTCTCC
>STRG.77631.1
ACTCCATAGTGGATCAGAGCAACCAGTGAATTATGGCTGACTCTTCGAATGATTATTTGAAAAGGTTTTTATCCGATGTGGATGGCGTTGTAGGTTTATATGTCACAGATAAAGATGGTGTCATTGTTGCAAACGCTTCCACTGAAGAAATGCCAGACCAAGCAATGTCACCTTATGTTGTGTCTGCCTTCATCAACTCCTCGGAGCAAGCCACCAAGTTAGGTATGGGTGCAATGAACTGGATGGTGACACGTTCACAGGATGTAGTGATTTGTCAGTTCAGCTTCGCAGACAACAAAACTCAAATTCCAATTTTTTTGACCGTGGTTGGAACACAAGATTGCAACCTAGGGTCGATCATCGCTTTGGAACCTCTACTTCGGCCTCTTCTAGCTCGTCTGGCACCCCAGGCAGCCTCCAGGTTGCAGTCGGAAGCCGTTATGAGTCGCAATTCTGATGGTCAGTACTTTCGCGTGTGACAACGAGCACAACGGAACCATATGACCCCATTGCCACAATTTCTCGTACTTTACTCGTGAAATTCAGTAATCCCTTGCTTTTTGCGGAAGGGGTGTATATACCATAGCCACGAGGGCCCGCTTCACTATTGGGGATAACCGGTAACCGAACCCTGAGACTTGGAGTGGCGAAGAACCACATAAGGTCCCAACAGGTTGGGTGTGGTTATGATCCGGACGACAATGGATTACTGTCTATCTGCCGGTGACGCTGCCTCGCCATTCAATTCGCTTCTCGGACTGTTTTTGTCGAAGAGTACTACTACTGAGATCACGATATTTCTACTGCACGTCCGTTACCCCGCCAGAGGACTACCACTCACGCGCGCATTACTAATGGAAGTCGTTCGAGGATTATTCTCGTATCTTATTATGGATAACCCAATACTGCAGATGGATCACTGAAAGATATATAAATATATTCGTAACTGGTTAAGTCCTCATTTTGTCGTTTTCGAATGATGAATCACCGTACAAGCTTGTACGTATATATACCTGTATATAAGAAAAATGCGTATTTTCAAGAGGCC
>STRG.12070.3
GCTGGTCTCAAAAGTACCAAATTGTATATGTTAAACCAATGATGATGCTTAACAGGCCCCCAATGGGACCGGCGCACACCGGCACACCGTTTCTCTTTCGGAAGCGAGTTGAAAAGATAGATTGGCGACGTTTGGGTAGGTTTACTTTCTTCGATTTCAACAATAACCACAACTTACTGACTTCAAAAGCCGCAGTTGATGTGAACCGAGTAGCCAGCCAAATGGACATTGACACGCTGCAAGAAATTTTGACATCGGTTGCCTTCTGTGATATTACCAGTGAAATCGATACACGCTATGTGGATACGAACTTTATAAAACTCTTCCAGCTGGCACAACTTCTTGTGGAATATTTACTGTATTCCCAAGAATATCTAACGAGTTCCATGGATGCGCTTAAGGGAGAGAATGACGAATTGAAAAAAAACATTGAACAACTCCAAGACCGATTGGTTGAGAAATCCAATCGTTTAACTGTCGTACGAAGGGAATGTCATCGACGCCGGTTACTTTTGCTGGCTCAGCAACAGTTGATGGATTCTGGGCCACAGTCGTATCACCGATGCATGTATTGTGCCAAAGCATTTTTGAATGCATCCTTTTTGGCTGCTCATGTTCATCGACGTCATCCGGAAACAGAAGTAACCAAGCCGACAGAGGACAACCGGATCATGACTATGACCCAGCAGTCTTTAGTACAACAACAACAACAACAACCTCAACAGCAACACCAAACATTCTCTGTGGAAACCGCACAAGTACAGAATAACAACACGCAGACCACCTCGTTGGAGCGCGAAGTTCGGGAATTACTGGTGCAACTTAAGTCATTTAATGGTAGGCGATCACCGTCAAACCCAGTCATGTTTATGAAGCCTTCTGAAATACCAATCCCTGTACAACCGGCTGACACCAACAAAACGGATGACGAAGAACCATCCAAACCGGACTGGCAAACACTAATGATTGAAGAACATCGACGGGACATGGAACTGTTACGCAATATGTTTGAGAAAGAACTGCGAGCACTTCAGATTCAACATGCATCAACTCAGGATGAACTGGCTCAACTCAAAGTAAAACGAGCTGCGTCGAATCTGGGAGAACTGGTAGACGATGTGCCCACGGTCAAGCTATCCGACTCTGCTATTTCGAAGCTGAAAACTACAGAAGAAGTAAGCCCTAATGTCACAGCGGATTTTGTTCAAACTAACAATCAAATCAAGCAATCGCAGGACGCGGTAGATCACTTTGTACAAACACAGAACGCAATGACGGGGCAAAATACACTACCCTCAAACAGTTCCATTAGTGTACAGTTGTTAGAAAATCAGCATCCCGGTTGGCCCGTGCGACGTCGACCAACGCGCAACCACTCGCTGGAACCACCTATTCGAAACCCTAGTGATAATGACGATGACGAAGATGACAACGCGGAAAGTGACATCACATATCAAGTGGATCCCAAACCTGGACGTAGTGATAATGTTCGTTTTCAACGTCTTATCCGTTCGCGCAATGTAAGATCACAGAGGAATGAGCCAGTCCCGGAGTCAGACTTTTCGTGCTATGATGAAATTGATGGGAATCCCTGCACTAGGTATGGAACAAGAAAAAAGTATAGAAGAAAGCATCGCCACAAACGTGTTCGATCAGCCGCTATCCAAGTTGGTCATGGTCGTCACCGGAGTGAACTCCAAACAAACGTTGCAGTGGCCAGTTTGAGCGGCGACGAGCCGGTGTTTCTCAGAATCCGCAGACCTTACTCACGATCCGGTTCATCGGCATCGATACACAAATCTTGTTCTCCGGGAACAAGGCGAATGCGAGCTGCATCATTGGACGGTCGATCTAGAGAAATTGTAATAGTGCGCACTGAGGATGAGGATGGCTCAGGCGACAGAAGATCGCATGAGACGGGAAGCGAACGATCAAGCTTACGAAGTGTTCATCTAATGCCAACACCCAAAATACTTGGTCCCAGATCTACTATACAACGAGAACGCATCATCCACGTGGGTGCCTCTGCTCGATCTAGTATACCGGAACACAACACATCTCCTAGCACAAAGGCTATTCCAGTCTTTGATGAGCCGACACTAAGTGCTTCAAAGGCCAGTATCGGCACAGAAGCTCGCACGATCAGTGAGCATGTGTCCAAACATTCCGCTTCTTCACCGCAAAGGTCAAATGTGGCGTCCCGTTCGGAAATGCGAACTATCAGTGATAGACGACCCTTGTCCCAATCACCGCTAAGAGCAAGCACAAGTCAGGTTGCAGAAACGGACGACACAGCTGACGAATCAGACAACCAACAAGTTTCCCGTGCTATGGGACACATTTTAACAGTCTCAGAAGCCTCCAGTCCAGTCCAGAGTGTGAACATGAGTACAAACGTATTGCGATATAGCCGGTTGCTGGAGCAACTGAAATCAGATCCAGAAACGCTGCGTGGTCTACGTCACGAAGTTGAACAATTATTGGTGGAGCAGCTCTCTGAACGTGGTATTGAGGCGAATGAGACTCGACTGACCACAGCAGCTCTGAATGATCGTCTGCTTATACTACGCCGCGAACGGGAAAATATCGCCAGGAAACATCCGGACTTCTTCGAGATCCGCGAGGCATTGGCTCAGTACGTGGACCGATTGGCAAACGCCATGTTGCATGGAAAAAACGTGCAACGTACTAGTTCGTCAGAAATACGGCCGGTCCCTTCCAGGCTGCAAAGGGCTTCAGTCATTGCTCGATCTGGTCTTCCACCGCCGGCGATGCACAGCCCTGTTGGCGCGAGGAAAGGTGGCACACTGCCGATCCAGGCCAGTCGTCGTGCGGAAGTCGGTTCGGGGTTGGGTAGTTCAATGCCCATCTTGGGTCAACATGAGATGGTCAGCAAAACCGGGAAACCACATTCTTCGCCGTTAGCGAATTTTGATACTTCCAAACCCTACTTCCAACGTTCCAGTCCTCACCTGCAATTTGGGGAAACTCATCCAGATGAACTACATTCATCTCGATCCGGAATGAGTACTGCATCACCTCGGCAAAGATCTGAGCTGGGAACACCGCCAGTAGGACGTTCTCAGCTTCCTTCCCAAGCAGAAACACCGTCACCTAGGAAAGCGCGCGGTTCACCTCAGCGATCCCGTTCCACAGCATCGCCCTACAGAACACCGGAGAGATTGTCCGCTTTGAAGTCTCCATCAATTCAGCTCAGTCATGACCAGCGTGTGATAACATTTAATAGACCAGAGGTATCAAATAACCCGGTGGCGCCGACTAGTTCAGATGAATGGGATTCTGAGCCAGACGAACCACCTATCACAACCAATAAATCGGTCGACCCTAGAATGAACCAGTTGAAGATGCAGCATTCCATGGGTAAAGTCCCAGATGTACTCGGTACAGGCGTGGACTTAGATGAGGCAGATCGATTTTTGAGTGATTTGGGTGAAAGACAACGCAACAGTAACGCCTTGTTCAGTCAGGACAACCCCGTGGTGGCGCCAATACCTATGACATTGAATCGGGCTCATAGTGTCAGAACAGATGATGAAGACATTTGTAGCGTCTCCTCGTTGAACGGTGGGGTCGCGGACGATACTAGTTTATCTCTAGTCCCCGGCACACCTACCAGACGAGGATCGAAGGTTAGTCGTTCGTTGGATCCCAGTGTGGTTGCAGCAAAAGCTCAGGCAGCAGCACTTGGGCCCAGGCCGGGGACTCGATTTGGTCGGTCATCACGTGACTCGGTCTCGGTTGCTGGAGCTATGCCGGTTTCAGTAGGCAGTCCGGATATGACGAATACTCTGGCTACTAGTTTTTGGGGAACCAATTCGAAAGCCGTTAGTTTGAGCGCAAATGTGAACAGTGCTTTGAAGTCAGAATACGTGGACGACGAAGATTTTGACACGGACGATTGATGGCAAGGCATTTAACCGAGCGACAGAGAGAACACATTTTTCCTCTACCTGTTTTATCTCAGCATACAAAATGCACCAAGAGTTCTGTTGGGTACCGCTTCGTCCCAATACATTGATTAATTAGCGTTTTCATGTACCTTGTTGCTTCTGACTTGCTTTTATCTCATAACTTCAAAACAACGTTGTCTATTACTCCTGTCTGCCTGCATGCCATTGGCTTTCTGTTAGATCATAGCTTGCTCTATCCTCACTGGTTTGCATTGAAATATACATAAATGTTTTGTCTATT
>STRG.38486.1
AATCAGCATATATTCACAAGAAAATTTGGACTTAAAACGACGTGTGGACGGTTTGGAAAGCACGAATCGTTCGCTCCTCGGACAACTGCGGCTGTTGCAGCAACTGATAAACAAGTCCAAGACGAGTTCGGCCTCTGGTGGTTCAAACACCGTCTGCTCTGGTACCGCATCCGCGTTCTCGCATCATTCTGATTCTTCTAAATCCGCCTACCGAACAAACGGGAACAACAACAGCAACGTTGGCACCAATAGCAACAGTAGCCACTCGAACGATGCCGTGATTGTTGGCGGTGGTAAGGGTGGGTCGGCTTCAACTTGTCTGATGGTGTTTGCCCTGTTCTTTGCTGCCTTGTTGGTTGGTAAACCCCCACCCACAACCAGTCAACAAAACTCTTTGGGATCCGGGTTGATTTTCGCTCCACCGCCTCAAGGCTTGTTGGATAATCTGATATCCCATGGACCTGCCGGTTTCGTCCCCGGTTCTCTAAGTCAGATCGGTTACACGTGGTCACGCCGTCCTGTTTACGGTCCGTACCACAATAATAGAATTCGAGCTCCAAGTTGGTTGAACACTAACGGTACCTTGCCCGTTCGATCAGTTCCGTTGCCTTCTCAACCAGACGTGACGGTAGACTGTATGAGGAACACGAATTGGCCCTGTTCAACATTAACAATCAATCAAGGCTATCAGACGCGGTCCGCGTCAAAGATCACACTGGAGCCTGCTCCACGTTCTCGGCTGTTGGGTGACCCAAACGAGCTAGACGAGTGCTCAGCACCACCGCGAACCTTTTGGTCGTTTTTGTTCGGTTCTGGTGGTATGACGAAATCCGACGAACCGGATGATGCAGATCAGGTATGTGGTCGGTCTGATCCTAGTTGTCTTTGGTCAGAGGAAGATAACAGCCACGTTGCAACCGAATTTGAATTAGCGCTGGATTCGGTCTCCTTGAAGCAGTCAAGCGAACTTGTGGGCCTACACGTGAACAAGACAACCACAACGGATACGGCCGACTCGTCTGCGTCAAGATCACTTGAAACAGTAGCCACTGTTCCCTTCCTGATCTCAGTTGCCTAGTTTGTTCCCCGAACTGTTTCTTCTCGGTCTACCTAATTCTCGTATCCCTCCTGGTCCTTAACAACGGGGTGTTTTTTTGTGTTTGGTGTGTTATGGTGTTACTCTTTTCTCCCTCTTTGAGCATATCTCCATCCGTTTTCACCTCTTCTCTTACCATCCATATAAATTTCAATTCACACCATATTCTGGTTTTCTTTGTATGATATTTCCAAACGACCTCAAAATCAAACCCGTCATTATCCAACTGTATTTCCGTACATACTACACTACCAATCACGTGCGAATTATTTTTCATTTATTGATCTTAAGTTTCACGTCCTTCTGACTTCGTGCATTCATTTTGTTTTGCAGTGTGATCCTCTTCTACTTTATCAGCGTCATCATCATGGCATATCTTTTTCTTTCATCTCTCCGCATCTCTGGCTGCTGTACTTTTCTCGTTACATGCATATGGTTACTGTTGCTTTATTCCGACGCATTCATGAACGTGCGTGCATGCGTTTGTGGCTGCGCAACAACACGTTGCGTACACTCGAATCCCAGTGCTTTGACTTACATAATACTTATGGATTCATTATACGATCGTGATTCTTGTTCACGTACTCCGAATTCTTCATCCTAGACATTTTTGAAGTGTGCACAATGTGCCCGTCCGTTCCCCGCCAAATGGGATTCGGGCTTGGTTTGTTTGCACCGTCCCTCATCTGCCCCGTGTTGAATATACTGTCTATCCATTGTGCACCTTCGTGCCTGGTGCTTGACTTGTACATATCTTCGTTGTTTTCTTCTTTCTTTTGCAATTATGCAACTAGTACTCTTGAGTTTTGTTCACATTGCCGTCTGGTATCCGGTATTTTCGTTACTACTGCTACTGTGTGTCTTTCTTTGTTTATTTTTGGTCATCGCGCATCTACGTTCCCGTGTGCGATTGTACCTTCATGATTGCTCTTCTAATATTTATTATGATACCTTTTCTCCCCGTCCTTTCTTCATTCGTTGTTTCTTTCTCTGCGACATAGAACCTCCTCGTGGCGCGTAATTAACCCGATTTCACCGATGCAATACCTGTCGACTGGGGTTCTTTTTCCATCCGAACGTCCTCATTTCTGTTCCTTCACCCGGTCACATTGATGAGCAGCATTCATAACCACATCCGTTTGGTCATCCCAGTGCCGAATGTCGGAGGTCGTCGGCTCTGCATTTACGCACGTTCAGCACTGTTTTTTTTAATGCATAAGTGAGTATACCCCCTCGTATATATGATATACACAAATATTTGATCATATAGACAAACACATTTCACAATACTCATCCTGTGGTGCATGTGATATTTTTTGTTCACCAGTCAGTCACTCACACACTTTATATACCTCCCTGTCCGTCTCCGTATCCATGTCTCGATTGCCTTGGCACATGTCCCGTCCCAATGGTTTACCGTGTGTTAATGCGTATGCACGTGTCTGTGCCGCATTGGTTTTTATATGTGCGGTTGAGAACTCAAACTGCTGGATGCAATAAAGCGTTCAACTCTGGTTT
>STRG.14044.1
GAAGGCTGAGCATGTACTGCTCGACTGGATCCCAGTCAGCAGCCGTCTGTGTGCAGTTCGGTTGAATGGTTCTGTGCATGTCAACAGCACTAGACTGAAGCGCCGTTGCCTGTTGGTCTTTTTTGTGTATGCCCCAACTGACTGTGGCTCTCCTGAGGCTAAAGACGAATTCTACCAAGATTTGTCTCAACTGTTTCGCAGCGTACGCTCTACGAACATCATGGTTATTGCCGGTGATTTCAATGTTCAAGTTGGAGGCCTGGGAGAAGCGGAAAGGCATACAGGAGGTCAATTTGGCGCTGCAGCCGATTGAACCGATATCGGTGATCGACGGGCATTGTGTATAAGAAGTCGTTATTCCTTTTCCTGTAAAACGTTACCCCAGATAACATCGTAAAATATGTCCTGTCTTCTTTTATCTTCGCGTTCCTTTACTGAAAATAAGTCGCCAGATTTTTTATTTTGGAGGACGCATTACTTGTTTGGGTAGCCAAGTAAGTTATTATTTCGGAAGCATCTGGGAAATGCGGTAGGCTCAAGCATCAGAACCAGGTAAGTTAATGTCCGTCTTAATAGAACCAAACTGTCTAAGCCGCAAATAATCGTAGAGCTAATTCTTCACTTAGTTGTATTGCCTTTGCTCTCGGCTACCAGTGAGGCGACTTAGAATTAACTTTATTTAACTTTGGATTGAAAATGTTCACTATATAATACTGAATCAGTGAACCTCCGTGGAAAGTTTCACACGTTCGGTCTGAAAAAACTCCGTGAGCTCGAAGCTCAGCAACTATCTCAACGGGTTCCCACACTTCCATAAAAAAACTCGAATATGGCGGCCTACAGCCTGACCGTTACTTGACCCAGTCGCCATTGCTATGTGGTTTGGTTAATCGTTTCTCAAGTTAATCCTATTTCGTCCTCGACACATCATCTTGCTTATTGTTTTTATTCAAAACTGTGGTGTAGGTATTTCTCCGTAGCTGGTGACGGTTTTTTAAGACATACTTGCATATGGGTACAGTGGAAGGGGTATTATACCCCATTGCCACAAAGACATACTGCACTATTAGGGATAACCGGCAATCAAATCATGAGATTTATATTGGTACAGAACTACATAAGGTTCCAGTAGGTCAGGTATGGCAACGATCCGGACGACAGAGGATTACTGTCTACTACCAAGGTAACCGTTGATGGCGGGGTTCGATCCTCTGGTCTCCAAGGTGGTGATCAAACGCCCTAACCCACTCACCACCACCGGTCGAAATGTGCCCGGAATATTTATCATTTCATGTTAACATGGAGTTTATCCCAAAATATCGATGAATTGTGAGTTATGTGTGATCAATTAGCACCAGGCTAGTGTGGGATTGCTAGAATAAACATAAGTTGGATGGTTTTTTTACTTTCAGCTTGAAGATTACAGAGCCATTGAGTTCTGAAAGCGTAAAATGAATGTGAACGGTTGTTCATTATTTTGTTTTAGAATCTGTTATGAATAGCTGTGGAGTGCAATGTTCCAATTAGAAGAATAAGCAGTGATTGATGCGAACGAAGTCTTTGATCTTGAAGTCTTACAGTAATACGCGGGTACGAGGCGAAAGCCCAAATGTTCCCGGATCTCGTTTTTATCTTGTTATCTGAATAATGCCGGTGAACTGGAGGGTAGTTCGTTGGATTATAGAGCAAGGGGGAAATGGGAGAGGGTTCAAAACACATCTTGACAGTTCTTGCATCTGGTATTACCGGCGAATTGGAAGATAGACCACTGGACAATAGGAAAGGGTTCAGGATATTAGCCTTGACTGCATCTTGCATATTGTATTGCAGGTAAGGTGGAAGGTAGATCACTGGGCAACGAGGGAGGTTCAATTTTGCGGCATTCCGTTTAGCTTGCGTAGCGCAAACGATTTCGTCTTGAGAAACCTGTTGAACGTCACGCAGCGAGATTTTTGAACCTCGCGCGGCGCTCGGCCGTCAACGAAGAAGTTATCTCAGTTTGGTTTTTGGCGAGAAAAAGCCCGTAATGAGTTTACTCAGTTTGAAACAGTATAATGAATCCATGATAATTTGTAGAAAGTAGAGCAAAAGAATTTTCCTCACGTGGTTATCAACCTTAGTGGGAGTAATTAGAAAATCTTCAGTTTGGCCACGTGTCTCACTGGCATTGACTGCTCGCGAGTGTAACTCATGGTCACAAACCAAAAAATTCTGTACTATATCACGGATGCAAAGGGTCTACTGCGTTATCAAGAGAATTCATCAACCGTTACTGTCAGCCATGGGGAATCGCGTAAGAATAACAAAGTCGATGATAGGTTGTGTAAACTACCCTTGCTATTTATGCAAAACATTTTTCCACTAAATCAGTGAAATACTTTGAAGTGACACTTGAGCAATTCCGATTTCTGTGTCCGCTTTGAGAGAACAAGGACGAATAACGTGGTCCCAAACAAGTGCTGGATTAAAAATGCCATATTCTTCCTACCATCATTTTACCTATTGCCAATTTTTTTTGTTTCGCAAGGAATATGCGCGAGTCAGTATTGCTTTACTGGTTCGAAAATTTAACTACTTTTAATTGTTTGTGAATAAACGACTGCTTGAAAACACCCGATTGAGATACGAAAACACACTGCCATCATCGTAGTACCTACGCGACTGCAGAAAATCAGCACGTTTAGTCTGTTCGCTCAGTTTACAACGAAAAAAGTTCCCCCAACTCAAGCAAAGCAGTTTTAAACATGTCATGCTCATTGAAGCCTTGCGGCCGTGCTAAGTCTTCCATGCTGCTGATATTCAATTGATCGACCATATGCTACCGCGGGTAGTCAACATAAAATCCACACAAAGCGTCGAAATGTCCTAAACAGTGCTACAGTACCTTAGATAACCTTAATGAAACCACCCACGTGTCAGTTATGGGCTTGTGGCGACCCTGCTTCCATGTATGTAGGCTAATCTGTGCTCCTAATCAACCAGCCCTCTGTATTTAGAAACGCTAGGGCATTTTACTTTTTTCACTGGTACACTAGCTGGGTGTTGCGGGGGTAAATATATGCACACAGCTGCGAAAATATTGATTAATCAAACGTTCAGTGATAGTCGCTGACATTAGGTTCTCGATCGATCACATACCAGACGCGGAGTGATTGTAGTGAGTAAATGGAGAGGTTTTGGCTTGATGTTCTGAAACATTGTTCCCGGTACTTGAATTTAAATGGTCGGTGTCAAACTCAAGGTAAACACGGTGTTAGTCCTGAACCACCTCTCAAGGTAAGGAATGTAGATACTTTTCACAGTGAGAAAGATTTTCAATCATGAAAGATTTTGCAATAGGATCCTCACTCTTCGGATAATGTGCAAGGAAACGGTCTCTACCGGTCAGTTACGACCTGCTTAATCGGCTTCCTAGTCGTTTTCGATTTCACAAACAAATCACTCAAGGACATTATAGGAGTTGAAGAAAAATACAATAATTTGAGGTCGTACATCCGCAAGCGTGATTATTCTTGGTATCCAGCTGTACAGCTCGTCATCATCGAGCCTGGTCAAGTATTTCACTGCCTGGATTACATGGTTCGCATTTGAAGAACGTTCATAAAATTCAATTTAACCGACAGGCATAGTGCCTTCAGATAACATTAGTAGCCGCATTCTTCTAGGTCCTTGTAAAACTGTGCTAACAGCTTAAGTGCTTACCTTTTGTATTGTGTATGCGCTTGATGAGTCTTTAAAGCGTGGGTGTACAAAAGTCATCTAATTTTTATGACGAAATAATGAACTAAATCAAATCGTGATGTGAATTGTTATAAATTGGTTTTTTTGTTGACGTCTAGGTCCTTGAACCATTTATATCGAGACTGTTCGTGTTTGGTGTTCAAGAGCAGTGACAGTGTATGTTTCGCTATTTTTCACTTCCGTTCAAAGGCGAAATGCTCTGGCCCAGGTCTTTGGGCCGGTATTCATTTTTAACAACCGTTTCACTGGTGTTCCGGATTCCAGTTCGTTTGTGCAGTCGCATTTTTGTTTTGAACTCGGGAGACATATATCGGAATCTGGCGTTTGAAGCCTGTTTGTTTGGTGATTCCGATCGATTCGAATGCCATCCAGCAGGCAAACTTCCCCCAACAGATATCATATTATGGCGAAGTGCTCCCTGCGTTGTGATTGGTCGATTCCAGAATGCATGGAATGAAATTCGGACGGACCTTCTCAGAAAACACGGATGGCGATTGGCTCGTCGTGAATCTGGTGGTGGTGCAGTTTTCCATGACCGGGGAAATTTGAATATTTGTTTCATGCAGTCCCGTCAGGTTCTGGATCGAAGGAAATGTATGGAAGCTTTACAACGTCCTCTGCAATCCTTACTAACCAATCGTGCTGTCCATGTAGGCGATCGCTTCGATTTGTGGATTTCGGCTACCGTTTCAGGTTCTGAGGATCATAACCAATCGTTGCGAAAGAAAATATCCGGTTCATCTTCCAAATTTGGCTCGAAAGTTGCGTATCACCACTGCACACTGCTATGCGAAGCTAACTTGGAAAATTTGTCTGATGTGCTTCGTCCGTCTTTCAGGACACTGCAAACCAGAGCCAGTACAAGCGTGCGTAGTCCAGTGGTTAATCTGTGTTTGCCTGTCGACCAAGTACAGCAAAAGCTCATCGATCATCTGAGCGAATGGATAGGACAAATGGATGGATCACTGAAGAAACCCACAATATTGCAAGTTCCTGAGTATGGTGAATGTGAATACGTTGCACGCGAACGATTCGAACGGAAGATGGACGAACTGACAGCTTGGACCTGGGTTTACGGTTCCTCTCCTGCGTTCCAGCTGGACGTGAAAAAAGAGGCGACAATGGAGTCAGATGACGACCAGTTTATTCCATCGGTTCGTCTCCATTGTGATCGTGGTGGTCGAGTGAACTGTCTCAGAGTTGGAGACGATGAATCTCCTAAATCAGAATTGCACCGGTTTGTCTGCGACCTGTCGAATACGCTCACGGGATTGGAATGTCGTCCCTTTGCCTGGGACATGGCACTAGATCAGTTTTGGGCGAAGTATATATTTTCGAACCCTGAGACCGGCTGGGAGGTTGATAAAACACGACTGATAGAAACGCTGAAAATCTTGTCAACTCGATTTTAGAATACAAAAATACAG
>STRG.34211.3
GAAAAAGCAAACAACCGGAACGATTCTTGACGTGAGTAGGTCATTTTCGATGGCAGTTTCATCCTGCCTATTGTCTCTGGTCATTCAGTTCGGGAGCGGATTCCGATGTAAGATTGTCCTTAACATGAATTCAGCTTTAGTTAGGCGTGCATAGACGTTCATTATGGCGGAAGTGATTGCTGTGGACGCAACAGCTGCCTCAGAAGGCTGTGCAGTCGATCAAACCAAAAATGTTTTAGGACAAGGCTGACAGGTTGGCTATAGCTGATGATTATTGTAAGTCCGCTTACCAACATAGCTGACAGGACCTGTTCTTAAGAACTCAGTGAAACTCTTGACTAACAGCGTTCATCAACAACATTGCGTTACCAGATATGGTTTTTCGCAATATCTCATTCTCCTAACACTTGGACTCGAAACATGTGTACGGGACTGTCGTCCAGTCTCGTTTTTTTATTACATGCTCGCACCTGAGTGCAGTGGAAGAGATATTCCCCATAGCCACAAGGCCCACTGCACTTTTAGTGATAACCCTGAAACTTGGAGTGGAGACCCACATGGGGTCCCGGTAAGAGTGGTAATGAGCCGGACGATGGTGGGGATTACTGCCTACCATCAAAGTAACCGGCGGTAACGGGAATTCGAACCTTCGACCTCCGAGATAACAAGAAAAAGCCCTAAACCACTCGACCACCACCAAGTGAATCGTACGAAGCGAACGCGAATCCGAAGTAAAAATTTGTGTTTTCTGCCGTATGTGTGTGGATCCGTGGGCCTACGCGAATCACACTATTTTGTTGCGAGGTCGTACAGTTTCCTAATCTGCCGCATCTGTGATCATCGCCTGGATGTTCATGTGTTCTCATTCCATTTCTTGAAGTGTATAGTCATATTCGAATCAGTTTATCGTGAAGCAAATTTCTTTTTAGCAACCCCGCTCGGTTTTATTAATCCGATCAAAATGACCATCGTCATTATTGGAGCAGGTATTATGGGTGTCTCGACAGCCTATTTTTTGGCCAAACATGGTATACCCTGTACTCTGGTGGATGCTTGTGGCATTGCTGCTGCGGCATCCGGTCGTGCCGGTGGGTTCTTGGCACGTGACTGGTGCTCTCATTATGAAATGGATATATTGGCCCGTTTCGGTTTTGACTTGCACATGGAGTTGGCAAAACAATTTGGGGGTACTTGTGGTTATCGTCGTGTGGACACCTACTCCATCGAGGTTACTCCAGGCGAGTTTAAAATATTCACGATTAACAAGCATATTCATTTTCTTATTCTCCCATCTTTAAAAAAAATCCGCTGCGGACTTCAATTTTCAGGTGATCCAGGAAAATCGATCAAAGGACCGCAGTGGATTCAAGCCAAAGTGTCTCATTACTCGAAAATGGGTAGTCCGGATACGACGGCACAGGTCCATCCCCAGCTACTTACCAATGAATTGTTTAAGGAAGCACAACTACTGACGCAGAATGCAACCCAACTCAAATTGGCTCGGGCGGTAGGCCTGGAGTTCGACCACAAAGATCCACCTAGAGTAACCGGAGTAACTGTGGTCCCCACGCACACTACCGAAACGGTGGAAGAAGTCTTGCCGGCAACGTGTGTCTTACTCGCTACCGGACCGTGGTCAAACACCTCAACGAGTTGGTTACCGGCGCGTTGTTTACCTAGCCGTCGGTTTGGCGGTCATCGGGCTCACGGGGTTGTGGTTCGTCCGTGTGCTGAGGCGGCTGCTTCAAAACCACCGGTGGATGCTACCTGTCTTTTTATGGATTACCGTGGCCCTGGTCGTACGTGCTCGCCAGAAGTGTATCCTCGACCGGATGGGACAGTGTATATGTGTGGGCTGAGTGATAGTGAGCCCGTTCCTGCCTCAGCACCTGAGGTTGTTGTGGATTCGTGGCGTTGTGACCGACTGCGCGAGGTAATTGCTTCAGTGTCACCGACTTTGAGTCAGGCTGAGTTGGTCAGCGAGCATGCATGCTATTTACCCCTGTCACCGGATGGCGTTCCTGTGATTGGACCAGTCGTAGGTGTGGATGGTATCTGGATCGGCACAGGTCATTCGTGCTGGGGTATTTTGACTGGACCAATTACCGGTCGACTGTTGGCATCAATGATCGCTAGCAGTGTTCAGGATTCGATCGCCAAACTGACCTGTGTTCCCGAAGACCTAAAGAAAAAGGAATGGGAAGAGGCGCAGCGTTTGCTGAACAATCGTGGGTTCGATCTCTTTCATCCGAGGCGCTTTGCTCATTCCTCGCTTCTCGAAGGGGCTACATATCGTACGAACAAAAAGCCCGATTAGAAAGAGAAATATCATCTGGCGGCTGTTTTGAATATTGCCACGAAATAACCCGGTCATCTATCTCCTCATTTCACTTTGTTTGATGAACTTAATGAAAATGCCGGTTTATAGACACCTAATTTCTCTTTGCTTCGCCCATTGAGCCGTGGTTTGACTGTTGGATGTATTTCATTTCGTCATTTAGGCAAAAAGATTAACGTACTGTTTCGTCGAGACAATGTGTTTCTTATTATGAGTTTCTCACGCCGTAAATTATGAACCTGGTTGACGTCTAACATTTTCCTTCACATATCTTTCGTTACATAGATGTCAGAACATCAAATAATCCTTCTCTCGCTTTCTGTTGTTCCTTCTGGTTTCTGCATGATTTTCACAATCAGTCAAACTAAACAGAAATCCTGGCAGGTTTGAAATTTGATGCCAATTGTGCTACCCCTAATCAACATCGGGATTTTACGATTCTTTCTCTTGTGCTATAGGATGAAATATTTTAGCTATGAGAGAGTAAACGAGTCTTGCCAGAGATTGATTGTTCTAGATATCAAGATTTTCGGAGCGTTGGCCTGTTTGATAGCCCCTGCTCAGGCGAAATCCAGCTCTCTTATGTGTAGTTGTGATCAGTTTGAGCTCTTTTGGGATGCTTTTCTGCTGTTCAGTCATGTGTGAACGGAAATCCTATTCCCGCCGACTACTCGGTGTTGAATCATCTGCCACGAAACAGGCTGTTGGTTTTCGAAGTTTCCTGCTACTATGACTGTACATGTGATTTTTTTGCCTTAGTTATCGAATCTTGTATGAATGACTACACGTGGTACCGATTGCGATGCATGCGAAAAATTACTCAGGATATATTTTGAGCTTCGTAACTTAATTAAGGTATATCAGACTACCGAGTAATTATACTAATTTATTCAAAGTTTC
>STRG.12167.2
AGCATGCACACTCTCATTGTCAATCCACTAGACAAGTGGTAGACAAGCCCCAGCATGCAACAAATCGCTCACCATCAATACTACTTTGCACTAACGTGGATTATACTTATTTCGCGCCTAATAAAAACGGACGACTCAGTTGCCGTATGTGAGCCGCGAGGACAGTCTCACCCGGACTACTCTAAGTGTCCGACAAAGGCTTGCAAAAAGCATATTGACTGTTGGGTAACCTTTGGAGCACCGCAGTCGTGCGTGTGTGATCCTCATTTGTGCGGACCAGTTTGTCTTGTGGAAAATGCAAAGTGCCCAAAACCAAAATCTCCTGCTAACGGGGTGGTAATATTCAACGAGACAAATGTGGCCGACGCCGCGGAATACAAATGTGGTATTGGACTTGTCGTTCGTGGACCCCGAACTCGGTATTGTTTGGCAACTTTGAACTGGAGCGGAGAAGAACCAACTTGCAGCAATCAAACTGACACCTGCTTCTCACCACCCGACATTCCGAATTCATACTTGAGCGCCCACCGAAATTCCGGCCAGACATTCGGTCCGGAAGGACAGAGCAGTTTGACAAGCGCACCGAGACGTGCTGATTATCGTTCGGGTGAAGTGATTGAACTGCGCTGTCTACCCGGCTATCAGGACACGAAAAGGGATTATGTGGAAGCCTCATGTATCGGATCTGAATGGCATTTTGCACACCTACAGTGTGAAAGGATCTATTGCAGTTCTCTAAGAGACCCACATCATGGTATCATTGTTTATCGATCTGACAAGCGATTTCAAGCAGAGGCTACAACTATTTGTGAGGAAGGTTATACCGCGGACTGTTATGCTTCACTCGAAAAGGATCGCAAAGAAGAAGGTTGCGTTCGTGTGTGTCAGGCAGACGGTCAATGGTCCGGAAGAGATTCGCAATGCGAACCTGTCACATGCCCTCGACTGGACGCCCCGACGAATGGTGGCTTGTCGACGTACACCGTCAGTGTGCATAGCGTGGTACATTTCCATTGTAACGAAGGGTTTGAAATGCAAGGCCCAGGTATTCGACGATGTCTACCTAACGGCAAGTGGGATGGAACGCAAGTGGTGTGTAAAGAACGAGACTGTGGTGTCCCACCCATTATAGCGCAAGCCAAAGTGGTATACAATACCTCTACTTACGGAAGCCGTGCTGAGTTTCAATGTGCTCCTGATACCACATCCTCAATAGCAGAACCGGCTTTAGTTTGCGGCACTGTCAACAATAAAACGGTCTGGTTACCGCAGCAAACTCCAAGATGCAATCGACACTGTTACTTGTTCACTGTGGACCAGGGTGAGGTGGTTCTCTTGCACAAACCAAACACAAGTCAACAACTATTAATTCCCATCACTGCGGATTCTTATGAGAGCATCGCCAAATCAGGAAGCCCTGGTGGTTTGCCGTCCAGTGCTGGAATTATTTTACCTGGGGGACGAGTTCGTCATAATTCTCAACTGAATGTCAGTTGCCAATCAGGCTATCAACTGGCTCAGCTCAAAATGTCTGTTACCACATGTAAAGATGGCGTTTGGAGTATTCGAAGCAAATGTGTACCAGCTTCCTGCGCCAAACGTCCACCCAGTACCCGAGGCGCTCGTGTTCGGTTCTACAGTCGGATGCACAATGCCAAGGCCAGATACGAGTGTTTTCCCGGTTACACATTACAGATAGACACTCAGTCAAAAAAGTATCCTGGGACAGGCCTCGTAAATGATCCTTTGGGCACCATCCGGTGTCTACACGGGGAATGGGTGGGGACCCCGGTTTACTGTGAACCAAGTGATCTACAAGATGGACAAGTCTGGGATTCGGGCTTCACCCACCATAGTAGAGACACGAAGAATACCCTTGAAGAGAGAAGAATATGTCAAACAACGATTCCAGCAGGAACGACTTCATTTCTCCAGTCTCTTGATATTACAGTGAACAAACCTTGTATGAACTTTGTGAGCGTAAAAATCAGCGACTTCGTTGAAGGTATTGATTCCGCCAACTTGAATGGGAGATTACTTGATATTCCTGGTGCATTCCACATGTTTTACTGACCTAACCAGGCCAGTGTTATGAAAGGGTGGTAAAATTTCCCGCCATTGAAACAATATCACTTTTCGCAGAGTATTTGTTCTTTTTATCAGAAAACTTTCATTGTGAACCTTAACGGTGTCCACTGTTCTGATGGTCCTAAATAGTCTTCCACAAGTAGACAGTGATCCAGCTCCTTCGTCATTTTCCATCGTGAAATTACATAGAACCAGATGATCTGATAAGCACAAACTTTAGTTTCACAAATTGAAAAAATGTTTTTTTGTCCGATCAACTCTATGCTGGTTGGGTTCTTGTGGATGGCACTACCTTGAAAAGACAGATCATGATTTTATGCACCCTGCATCAGCTGGAATGCTGGGCTTTGCTGTGCCAAATTTAAAAAAGGGTGTGCAAAACTCCTTTCTCATTCACTCTAATGATAGTCGATCAAACACAGTAAAATTATGAAAAAACGGTTGTTCAGGCAATTTATTTTCGTTCCGCGAATAAAATACATGGAGGAACTCACGAGTCCAGCTGTTGTTTAACGAAATACTGGGAGAGCTCATTCAGCTTATTATTGCTTTACACTGGCACTTTACTTCAATGCTCCATTTTGGATAGATACTATGATGTTCCGAAGTTATTTTCAAACAACATTCCAACAATATCAATGCTCATTGTTGTGACATCAGGCTTCATGCGTTTAATATGGCTTACGCTTGATCATTTTTGGATAGATTCAGGGTAAATTCTTGAACTGAATTACCTGCTCGAAGTGTCTGCAAGACATCGTCTTATTGACAATTACTTCAGTAAATTTGTTCTTCTCTCCAGTACACTGTTTGCCAACATCATGCCAAAATGAATTATGAATGGAAGTCCTTCATGTGACCTTCATGCTCATTTCATGTTCGCGAAGTAACAGAAATTACTTTAGGTATAGCTACTGTAACTTGCGGGTGTACTCGTTATCTGTTCGAGAAGTGTGGTCTTCCACATTTGTTTACCATGAGTCTGTGCAAGGCATACAAATGGTGGACACTTTACAAAAGATAACCCATTTGAGCAGTTGAGTATGTCTTCCCATGTTCGAGGGTATACAAATTGAACTTCCCAAAGTTAACCCCTCAAGGCTTTTGTATTGATCGGTATCGGTACCAAACCAAAAAAAGATTTTACGATCAATTTACCTATAAACCTAACTCCGATGCCCGGGGAGCCCTATGGTGAAAGTTTTCGCTGGCTTTGCCTAACTTGCACGTAAGTCTTGGTTTCTTGCGGCTACAAAGGTCTTCATTATTTTAGTTTAGAACTTACCTGTTTGAGTGTCTGGGTTAAAACTTGTTTTTGTTTTGTATTGCTCCTCAATAAATAAATGATAATACGCAACACGTGCCGATTCTCTTAGCGATATTTTCAATTTTTTTTATAAATATGCCAGATTCTCCAGTTTGTTTGGTAAATGCGTCGAAGCCAGTGATTTTGAACTACTCCGGTCATGGTAGTAAACTCCCGGAATGCGATTTTTTCTGGAAATCATCCTCTAGTTATGATTTTATCAAGACCGATTACAAACCAATCTTTCGCTGCATTTTGGCATCCCGCAAAGATGATACAAATACTAACTGAGTCACTTACATCAAATCAGCCGATGAAAAAAATATTTGTGTTTGAGTAACTGTCAGGATAAATAACATGTCCTCTGATTCGTGCCTGCTACTTTTGTCATTCAAAGTTGTCAGCTTATGTTTAAGACAGTAATCACAACATCTCCGATGTCATTGTTCAAACATTTTCTGGATCTTGAAATTCATGGTTTTTGACACAGAACGTGACAGATATCACGAACCTCAATGTAAATTGCTCGACGTCCCGACAACCGCCATGCCATATAAGTGACGCAAGCTAATGGTGGTAGACCACATCGATGAAAAACTGGAGAAAGTCAACTGCGCCAACAGTTAAACAATGCGCATCAAATCTCTGGGCAGAAACAGACTGGGCCAAAACTTTCCCTTGATTCCAGTAGAACAATATTCATGTGAGAACAAACTGGTTTAACTATCCCCTTTAGCTCTACTTTTTATGTTGCATTACTCAGATTATCCCCTTATGAGCTAATTTGTGCATGCTCCAATCACGTAAACGTTACGAAACTTCTTTTTGGCCCTTTACTATTTTCAAATATTTTTGTTTGAATTGCTTTGCGAAGAAACCACACAGATCATGTGAAAATGCACAGACGGATATCATGGGTTTAATTTGAAATACTTTCCCGGTTGGTTGAATTTTCTAAAAGCCCTGTCTGCGAACTTCATTGAAATGAGAATTGTGATTACCAAAA
>STRG.39651.1
CTGAAGACATTGTCGGACATTGGCTCTTTGACGCTCATTTCCTGATCACAAGAACACTGAACAACTGTGAGTTTGAGTCACACCTATTGTTTCATTTTTATTCTTGATGTACATACCCTTTTGGCCTGTTTATCACCGCACGCTCCTCCGCCCGTCTTAGTTTGCTAGTGTCGCCTTAGATATTGTTGACAATAATTTAGTGTACCACATAGACAGAGTAGTACGCTACAAAGTAAAGTTTACAAATTCCAGTATTGCTTTGGCTTGTAATTTAAGAAACTGGACAAGTTATCTACTAAGTGGTGTTATCGTTCATCGGAAAAGGAAACATTTGATAGAATATATTAACGTTGGTACCCTAGTGGCAAACCGGTTCCGGGCCGGATCCGGACCGGTTCCGGTAGCTTGCCGGACGCTTTACGGAAAAGTGCCGGTAGGTTGCCGGCCATGTTACCGGTGGGGTGCCGGTACCGGAAGGGCGTGCCGGAATCAAGCCGAAGTCGGCGTACGATTTCAATCCACTTTTAAATTTAAACCCGATTTTCGAAATCGCACACGTGCCTCCAGCGTTCATGTAATTCTAGCTTGTCCCAAAATTTACGCAAGTAGTCAACTGATCGATCAAGTTACCTACGTGAAGAATCTTATCTCCACATACTTTGCAGACGCAATTCTATAATTGCCTGCTACTGCATTCCGAAAGCTCGTTCACGCTCCACTCTCCCATTGCATTCCTAGAACAATGCCTACCTAAGGACGACATAATCTAACGTCTTACAACGGCCAGCGCAACCTGAATGAAACTTATTCCAAAATGCTGAACCTTAGCCATTTAAAAACGGAAAATTGTACGAAGTAAAATTTTTTTATAGTAGGTATATTTACAGTCTGACTTTACTGAACAAGCTTCTTCCCATCAACTTAAGTTGTTTCGTGCCGAGATCTGCAAAGGATAACAAAAGTGTGACTCATAGAGAGTTTAAAACGCCATGGTTGGTACCGGTATTGGGACAAATTCTGGCGGACAGAAGTTCAGGGTGCTTGTGGAAGGCAATGTGGGTTCTGGAAAGACTACGTTTCTTGAATACATTGACCAGTTATCTCCTAATACTGAAGTTCTCTATGAACCGATACCGCTGTGGGAGAATGTACGGGGATACAATCTGTTTGAGATGATGTATAGAGATGTGCAAAGATGGGCCGTCCCGTTTCAAGCTGAAGTACTCGTCACAATGCTGCATCAGCAAATGAAACCACAGCATGCAACTGTTTGTTTTGCGGAGCGATCCATCTACACTGGTCGTTATTGCTTTGTTGAATATCTGCATGATGATGGTTTCATATCGGATGAAGATTTCAAGTCGATGGACCAGATTTTCTCTTGGGCCTTTCAAAAGAAAGCTCCTCATGTGGATCTATTTGTCTACCTCCGGGCAAGCCCGACTGTATGTTTGGACCGGATCCGAAGAAGGCAACGCGCTGGGGAAGATCTTATTCCCCTGGAACGTCTGCAACGGTTTCATGACATGCACGATGCCTTGTTGATTCACGGCAAATATGGTCCATTACCGGCTCCGGTAGTGATGTTCGATTGTGATGCCCCGTGGGAACAATTGGCTGCCGAATATCGAGCTCGTCAAGCCGAGATCATGTGTGGTGTCCCACTGGACGAGTCGTATTCGGTTGTTAGTCGGCCGATGCCTCGGTAACACTGGTTTGAAATTTCGAAGCATGGCTATTTCCAAAAAAAAAAGATTTCGTTTGTCTTTGACACTTTTCTTCTCCCCATCGTTTTTTTAATATTGGACTATTTGTCCCGTTTCATTCTTTCTACATTTTGGGAATTAT
>STRG.37275.8
ACCATATCATGTGCAAACTGAACTGAACTGAACTGAATATGGGCCAGGACTGGGTTACTTTCGTTGTGCGACTACGGTGCTGGGAATTTCGGCCTAAAAACGAAATTCCCAATTTTGGTTACCTAAAGAAAATGGAAGGAAACAAGCCCAAGGCTAAAGAGTTCGATTTTTTGAAGATATTCGAAGAAGCTCACGCGCTCGCCAAGGAGCGAAATTACTCGCGAAATATAGATGCTTTGATGACTGGTTGCAGTTCTTTAGGATCCCAAGATGATACAAAAGTAACAGAAGATGGAGATGAACAGAAGAAAGCGATTGATGCTGATACTGATGCAGATCACCCATCAGAAGATGTTCCTGATGTAGAAGAAGAAGTTGGTCGTAGCCCTTACCATCTGCCTATTTGTGATGAGCTAACGCTGTGCCATGGAAACAAACCGCTTACAGCCTTGGCCGTCGATCCTGCCGGTGCCCGGATCGCCACGGGTGGTTTGGACTTTGACGTCAGATTATGGGATTTCGGGGGTATGGACACATCTTGTCGTCCATTCAAAACCATTCGTCCATGTGAAGAGCACCAGATCAAACACTTGGAATTTAGTCCATCGGGTGAATATTTGCTCGCCATCTCTGGTTCAGCTCAAGCTCAAGTGATCACCAGAGATGGTGAACCGGTGTGCTTCACGAACAAAGGTTTTCAATACATTACGGATCCGGCTAGTGCCAAGGGTCATACCCATGGTTTGCACTGGGGCTGTTGGCATCCACTCGACTCGTCTAAATTTCTCACTTGTTCACAGGACTGTACACTTCGTATATGGGACGTCAACGACGCCGAGACGCTGCTAAACGAGACGAAAATCCCAACTCACAAGTCTGTTCTTCGTCCGCGCAACGCACAAGGACGCAAGGTCACTCCGACTACTTGTTCTTACTCCAAAGACGGTCAGCACATTACAACCGGCTGTCAAGATGGCTCGATTCAAATGTGGGATACTCGAAAGCCACTGGTGAATACCAGTCAAGTGATACGAACAGCACACGCGCCCAACAGCACCATCACATGTATCGCATGGTCTTGGGATGCTAGACAATTAGCTAGTCGGTGCACCGATGATTCACTGAAACTGTGGGATGCACGGGCACTGACAAAAGGTCCTGTGCTTATCGAACGAGATTTGCCAGTCCTTTTCGAACAGACTGAAGTGGCTTTCAGCGCAAACGATCACGTGATTCTGACGGGGGTGTCGGCACCGCGTGGAGATGCTAAGGCTGGGTCCATAAATTTCTATCGAAGAGATAATTTCAAGCTGATAGATCGAGTTCATCCTGGACATGGTAGTGTGATTCGTGTATTATGGCATCACCGAATTAATCAAGTGTTTTGTGCCTCCTCAGATGGCACAGCCAACGTGCTCTACGACCCACGTTGCAGTCACAATGGTGCGCTTATGTGCGCAAACCGACAACCCTCTTCCAGTCGTCGGCGTCTTGGTGCGGGTGAGGCTTTCATTAAGCCATATCTTCTCATGTACAACGAGGATTCTGTACGGGTTGCACGAAAAAATAAGAAGTTACTCAACGCCCCTCAGATTGAGGCTCAAATTGCAATGGCCGCGGCAAACGCGGTCACGCAATCTGAACGTCAGGCGGCCAGTCAGGCGGAGAATGAGAAAAGTCGCTTACGGGTACCAAAACTTGAGGAGAAACTGGGCAACCGTGTGGGAAGTTTGCATCAGTACATGGTGCAACAAATTGTGTTACAACGAAACGAAGCCGAAGAACGTGCAGAGAAGGATATCCGTGGAGCGATTTTGAGACATGCAGACAAAGCTAAAGCAGAGCCGTTTTGGACGAAGGCGTACCTGAAGACTCAACCGAACCCAGTCTTCCACGATCCTGAAGATGACATGAAGAAGGATGATACGCCAGTGTGGAAGAAACAAAAGTTAGCGTGATTCTACCTGGAACACATTGTGCACGAATTTCGCTCGAGTTACGACAGTATTTCACCAACCCATCTACTCACTTAGGATTGACCGCGTCCAGTTGACGGAACTGTGCAAAACGTTCATGTACATATCTGAACAATCTTATAATTAATCCATTGTTCTATAGAAAAAAATGTGAGGGCGATGTTCCGCGAATAGAAGTACGCGTGTAAAGCGAAAAAATGTATACATACATTGGTTATTCTGCCCTGTTCCATTTCGTTTGTTCTGGTTTTAACAAATGATCGTCGTGGTTCGTACGTACATCTTGGTTTTGTTGCTGTGATTGTGGTTGTCCATGCTGTTTCTGTGTTTGATCGCGTGTGTTTTGTTGTACAGTTAGATAGCCTCTACACGTTTTGCGTGTGCAACGGTCCCACTCGTTTGTTTGGATCATTTGGGGGTGGGGTTCTTTTGTTGGTCGTTTAATAAACTCTCGAATTTGGGAACTAATCAGTGGCCGATTTTGCACACTGTTTATGGGTGGGAATTGTGTGTTTATTCAGGGCTTGTAAAATGCCCTGCAAAAATTAGCATCACAGCATTCTAATGGAAACTCTACCGAGGCTGCGGGATTAGAAAAATAGGGAAGCATGAGAGGCAGATAGGGACGGGCAGAGACCATCACAGTTTCGACATATAGGTTTAGTTCGTGTTTAAATCCAGATGAAGTGAGGCAAAACGCACATATGTTGTACAACTCTCCCCTCGGCTTGAATCTGCACTTTTGCGGTGCACTACCTCTCCGTTCGTGTTTGTGTGTGGTTTATTTGGCGAGTATTTGGTTTTGGTCATGAAAAAAGCAATAAAAACGCGAGGAGGTGTTTGTCCCGTCGAAACGTATCTGAATTCTTTTTTTTTGTACACAAGGCGTCTGTGGCCATTCAAACCGCAATCAAGTTTGCCACAGGAAAGTTTGTAGTGAAGGATGTGTGTCTGTGGAAGCGGGAATGGGGGGTACTGGTTTGCTTATGAGTGCGAAGACAAGCTCATGCGGCCGGAGTCAGTCAAATGAAATCACTCCTGTTATCGGGATGGGGACGGCTGAGGGAAAAGTGTTTTGACAATCTGGCTTGCGTCCCAAACTCCATTTGTGAAACACAACAATGTTTGGGCAAGAACTTGGCGGTTACGGTTGAGCGGAACACCGACCACCGATTTTATCTGAACAACCCGCGCAGTGTAGAACGGCGTCTTTGGTTCGAATTCGGAACATCATCTCCGGGATAATTTGGTTCTGTAATAGAACTTCTGTCCATCGGTTGTGTTCCCCTGTAGGTCGTGTAGGCGGAGGAGACACGCTTGTTCTGTGAATGAAAACGAAGATTGAGCGCTATCGTTCTAACTAACGGAAGTTTTGTTTCATTCATATTAGCCTGAATCACCCCTTAAAATTTGCGTTTTTTTTGTAACTGCTGCCTTCTTTTCGTGTAATTGCTGTGAGTATAGCTGTGTACTGTTGAATATTCATCCACCGGGGTGCATAAAGCAAATACTTGAATTGTATTATGAGCAATCTTGTAGTTTGTTTTGGGCACGTTTGAGTAGTGTTAGTTCCTTCAAACTCATTAGTTCTAATTTGCTTCATGCGAAAACTGATCTGATCTGCCTGTATGGTGTTTGGTTTTGTAGACCTTGATTTGCATGCAAATTACAAGAGGAGAGTGAATTTCATTTTTTCAACTAAGAAAGCTAATTGTTCCTGCTGTCTTGTTGGTTTGCTCTCAATCTGACCTATTTTGCGACCAATGTTTTGTCACAATTGCTATTCCAAAAACAATAATCATAAAACGTAACGTGGTGAACACATATGCCTTTTCGGTACTTTTTCAAGCCAATACAGTACACATGCGAAGTTTTAGCGTTGCTCAAAAGTGTTATCCAGAGTATTAACGTAAATGCATAAAATAATGTCAAATCCGTTTCCGTTGGATTTGCGTGGGCACATTACCCACAAGGTTCACCATTCCTGTGTTTCTGCCACCATCACGTTGATAGGTCGGAAGGAAACATTTCCTGTGATTAGGCGTTCACAGCCCCAATGACGTCGACGAATGGGAATATTCCGCGAGGGCTATATAATGAAGTATCCTCGTTATTCACAAATGTACCTGTGGCCGAAGCCATAGACTTTGTTCTTGAATACTTATCAACAGAAGACATCAACGTAAGTGTACCAGTCAATGTATGCAAGGAGCTCCTAAAACCGTGCACCACTAATGTACAATTTCAGTTTAAAGGAGACATCTATAGACAGAAAGATGGCATAGCAATGGGATCCCTACTTGCGGATATATTCATGTCAAAGATGGAAAATCACAATGAGTCAAGTCATAACCAGTTTACGTATTAATAAGAGGTACGTAGACAACATCTGTTCAGATTCCTCCAACTATAACGCACAAGAACTACTACAAAGTTCAATGTAGCACATCCGAATTTACGATTTACGCTAGAAATGGAACAGGACGATGTGCTTCCATTTCTTGACGTCCTCCTACGACGAACAACAAACGGATCCGTGAAACGCAGTATTTAACATGAACCAACGTGGGTAGGGCAGTACACTCATTTCGAAAGCTTCGTTCCCACGCAACAAAAATGAAACAGCACGTTGCTTGACCTACAGAGCGCGCGAAATATGTTCCAAGGAACAACTTGCGAAAGTGCTAGAATCTATCCGCAACTCACTCAGAGAAAATGCATACCCAGATAGTTTCCTCAGACAACACCTGCACGCAGATCCTCGACCAAGATACCCGAAAGGCCGTATTTTCTCGTATGGAATTCAAAGGGTATAGGGCTGCAGAAACACTGACCCGTCGGTGATTCAATGCAGTGACAAATCCGTTCTACGCAGTCAAGCTATAAATCGCGTTCATCACTAAACCATGCTTACAACTGAAATTCAAAAACAAGTTGTCTCGTTATTCTACCTCATGCTGTGTATATTCCTACTGTTGCTCATGTGAAGCGAAATACGTCGAAAGAACAACCAGGCGCCTGTCCGATTGAATCCAAGAACACTGCCTTACGTGGTTAACCGAAGTGATCAGTAAGACGGTAACCAACGCAATGCCGGCCCAAGCAATGGATATGGGTCACACACTAATGCGGAATGGGCCATTTATCGTTATCTACCGTGTATCAGCAAATCGCTCTAAAGAGGACAGACAACGAATCCTCTCTGCGGCCGAGGCGATTGCGATCGGGTTACATAGGCCAATCCTGTGCTCGCAAAAACCGTTTGTCATGACACTACAGCTCCCGTGGTCGAAGTTCAACGTGATGGTGGGAGAAACACACAGGACAGGTGAACCTTGTGGGTGATGTGCCCACACAAATCCAACGGAAACGGATTTGACATGCAATTTTGTGCACTTACGTTAATACTCTGGATCACACTTTTGAGCAACGCTAAAACTTCGCATGTGTACTTTATTGACCTGAGAAGCACCGAAAAGGCATGTGTCCGCCACTTTACATTTTCTAAATCGAGACTACAGGAATACTTCATGAAGTAGAATAATTATAACCGATACAAAGTCCTTATAATCGCATTGTAAGTTGCAAAGTGAGGAAAGCGTGGTCAGATCATCATGCTCTGGCGAGTATTTAATAACACAATTTTTCCAGCGGACCCGTAGTCGCTGTGGCCCAATATTGCTTATGTATGTGTTCTTTCTCACATTCTTATCATTAGACATCACAAAGTAATGCAAGGCATCTGGTTCCTGTGAGGCACGTCACTCACCGCACACGGCATATCTGTCGCATAGGCGGCGAGATCTCTGTCATCCATCTCATTTTCTCGGTTCCAGTGTGCTGCTGTGTATCGATCCGAGTAGGCACTCGGACGCTCGACCACGTCACTTGGTGGTTGTGCATCTACCGGAGCAAATCGGCCTGAGGTTGTCGGAGAACCGGGGGGTGCTCCATAGAGCTCCACATTCCTGTTCCTTGGAGTCCTTTCGGAAGGAGGACCTACATCGTACGGATCATCTGGGCGGCGTGTGTTTGGAATGGGAGCACCTCCGCGACCAGATGTGTCGTAGCAGGAACTATGTTCCAATTGCTGTGTAAATGCATGTTGGTCCAACGCGCTAGCTGAAAAGCTAGGACTCGTCCCCCCTGATAACATCAATCAACACTGGTCGCTTATGCAGTGCCACCGGTGTGACAGGCACTTATACACACTAACAATTTTGTTTATCTGAACGCCTACCGAATTTCGTGGCGCCACTTGCTCCACCTGTGTACGCTGTCGGCACGCTCTTGAGTTCCTCTGATACACGTAAAACTGCTCCGGCGTTCCAGTTCTTCTCCAATGTGCTCTGCGGAGTATAATCGTTATCGTGTTACGAGCCGAGGACCCTGGGCTATAGACTCTACACGGGAGCAGGTCTTGACCTTACTTAGGAGAATCCTAAACAGAACAATTCAGGAAGTAGACCGCGGTCAATAAAAAGGTGCGAAGTGTGGATATGACCAATGGTGGTGGGAATCGAACCCGGGTCGTTCTTGCCCGAAGTGTGTACGATGATAACCGTTTGGCCACCGCCAGAACATAGGCGAAATTAAGGAACCCCAACTCAGTCGGAAAGTTTTCGAAGAGCATTTGCGCTTCCATTCTTTCTCCGAGTTCATGAATTTGTTATGAGTTCAAAGTGTTTAAAAGACAAATAATTAACGGGAATTCAGATGACCAAATCAATTTGGCCTAGGATAAGGCTCCAGTCAGTAGTTCGTCATCCAGAACACTGGCTTAGATGCTAAGCAGCATCAACCAGAGCTTGGTGGGTCCCAAATTGCTCACAATATTCCATTTCCATCAGCCAGTAGTTGCTGCAGTATGTGATCCCCACAAAAGGTTTTTTTCTGTGTTTCGTTTTTAAACAATAATGAATGGTGGATAATCCAAGTATACCACTAGTTGTCTTCAAACGTCCATAAAAGTGTGGAATGCAAACTTTTGAGTGAGAGTTAAAGTAAAATCCCATGATGTGATTTCCTCGATAGATTCGGCAGCTCCCGGCTATCCACAGTCGTCGAACTACGGGGATATTTTGTCTTCAGTGTGTCACGTTGGCGTGTCAACAAATTACCTGCTTATAATTCATTCTGAAATACATACATCGAATAGTACCAGTCTTCCTTTGTCGACAGAAAAATTTCAGAGATGGAGGCTTTGTTTTAGACATTTTGTCCCATCGAACTCCTTTCGAAAGAGCTGACTTAGGAATGGTAAAACCCTTCAGTGTCTAGTCTGATCTTGACATTATGGTTGTACGTTGGAGAGTATCCTTGAGTTTACTGAAAATACTTTCTTACTCAATTTTTTTCGTCGATATTACTCCATGGTTCTTTTTACACCTGTTTGCGTTCTGAGGTTGTTTCCATTTCCAGCTAAACCAAATGTGTCGATATTTTGGAGAATGATATCCTTAGATAGAAATGTGTTTCGTTGGCGTAATAGGGGAAAGAAATCTGTGAATTGGTAGTAAATAAAATTCCGTAACTATGATATGAATAGCAGAGTATCAAGAAAACGACTTTTTCTCGGTAGAATTTGCTAATGCTGGCTGCCATTATCCAAATAAACCTCAGAAGGTCAACAGTTTATACAGTAATACCTCAGAATTGTTTTTATTGATTTTGAGTAAAGTAATGATGCGTCAAGACATAAAGGGTGTACGGAATGTCCGCGAGGAGTAGCATTTATGAGGTGGAAGATTGTTGTGTTCCTTGGGGCCTTCACTATCTCACTGGTCTCCATTTACCCAGCTCCCACCTATGGCTACACGAAACTGAAGCATGTATTAGCAGTCACACCCCGACAGACCGCTCGACAGGTGGGTTAAACCAGGTTGAGGGTAGCCAAGGTCTAAAAACCTCAGTGAGATGGTGTTCGGCATGCGAAGACATACTACTGAATGAGCGGGCGAGATCTACTAATCTAACGGCTAAAAAGGAAAAGTGTCCAATTCATCTGACCCGGTATTCCGGAAGAGGTGAATGGGCCGCACAATAGGTCACCGGTTTATCTGGAACAACCCCGCTGCCTTGTAGGCTGCACTTAGATGTGCAAAGGTTAGAGGTGCATCCTCGAACAAAACAGGCCGGATGAGGTACTGTCAACTTACTTCCTACCCCAGACTTGGAAGATTAGTACGATACTCCCGAAAGATGCTAAGAACATCACCTCGTATTATATTACCGCAAATCTCCATGACTGATTTTCGCAGTATTCATGGAGCCGACTTATCCTGTAGCGGGAGATAGTCGCGTAAAAGTAAATGTAAAAGTAAGTCAAGGTATAAGACACTGAAGGGCACTGACGAACATTCGGTGCAACAAACAACCCGTCCCTAATCCCTGTCTGTAACTGTGTCATCAAGTCGAAGTTATCAGTCTCGTTCTATGGCAAACAGGAACTCCATAAAAAGGTCATTCTTTCCCCGTGGCAACCCTGACTGTATTTACAACAGCACCCACTTAACGCGATCACAACTGAGTTTCCCGGAGTACCGGAAATTGTAGATTGTCATCCACATGCCTGTTTGTTTAATACGACCAAACAATAAGCGTTTTGATCCTGTATTTAAGCAGCAATGAGTTGTACGCTAATCAGCCGGTGAAAGCGCAGTGAAAATGTGATTCTGTTGGTAACCATAAAACACTTCTTGGTTTCCTCTTTTCGTGGTTAATCTTGTACCACAAACTTCTTAGAAATAATTTTCCTCTGGGAGAGAGGCGCACTGTTCTCTGGCACGAAAAAACCAACTTTCCTTAACGTGTAGTCCATACTGTAACGAGTTTCTGTTAGTTTGTATCAATACCACTCTTCACGTAGGTTAGGTCTACCAAATCGGAACCGCACTCAACTCGCAGCTGTTTTGCATCAAACTGAGCGGGTAATTCAGTTTTTTTTTAAAAAAATTTCACAGAATATATACGGTTGAGTGCAGTAGGTGGAGTACACCCCATAGTCGGGTTACCATCAACCAGACCCTGAGACTCGAAGCGGAGAACCGCATAAGGTCCCAGTAATTGAGATGTGGTTACGAGCCGGACGAAATTGGTTGACTGTCCACCACCAAAGTAACCGGCGGTGGCAGGGATTCGAACCTCGGACCTCCAACATGGTAATCAAGCGCCAAACCGCCCAACCACTACCGGTCACTGAAGCAGGAGAAGCAAAGTTTGACTCAGATTACAGGACTCAAGAGTATCAGACGAGTTTAATACTTGGCACAAAAATAAATTCGAAACTTCCGAACCAACTGATCCGTGGTGTCTGTTTATCCGGAATGTAACAGTCCATCGGATCGGATGGAAAACATGGCTACTTA
>STRG.15993.2
ACTGAACTGAACTGGTGACCTTGATTGGCACGGCAAAGGGGTGTGAAGTTAAAATGGCGACGCGGAGGGTTTCACGATCAGCCATAAATTGGATTGAGCTCCAACAGCGGTGCCCTAAACACCAACTGGACCAGTTTCGTGACTTCAAAACGAGAACAGATGGTATAGTTTCACGGATTTCGAGCCTTCCGGAAACACTTCCTCCCATTAACTGGGATTCTTACTCACAGACGGTACATGTTCCTGGTTTGGTAGAAAAATTTCGAAAAGAGTATGAGGCGCTGCAAGTCGAGTATCCTAGGGATATCTCAAATATGAAGGGGAAAGTGTTAACAGAAGGGAAACAATTGATGGAGGCTGCCAAGCGACATGCAGCGGCATGTGAAAAAATGAAGAGTAGCGCCATCAAAATGAAAGAGGCCATCAACAAACTACCCAAACTTGATGAATTGACCCCGGAGGTCACTCTGGCCTATTTCCCGCTCACAAACTTGGACCCATTTAAAACGGGCGAAGTAAAAGAAAGCGAGGACAAGACTATACTACAGACGGCTGCTCCAAAGATGCATTGGGACTTCAACTGAATAGCGCTTTCGTTCAAACAGTAGCATACAATACAAGCCCGTGGAGCTCTTTCGAAAAGCGTTTAAACCAGGTTGCGCTTGTACTTCTGAGGTAAGAAATGTTGACATAAAAGTGCTGGCTTGTTCAACTAGTTTTATGATAGTTAAATAGCGTGATTATTCAAGATTCGGTCCGGACAATGATGATGTCGAGATAATTGA
>STRG.53884.1
CTCATTCACAGCATCTTTTTGATATTTCAAAATGCCACGTGTAGCAAAGAAGACTTCCAATACTACCCCGTCCACTCATACCCCAGTTACTAGGAAAAATAGGCCTCTTCAAACTCCCGTGGCCTTAAAACAATGTTCGTTTGACCTCTGCGACTTTGTAGGCTTGGCGACGGAAAGAATAGCTGTTCTAGACCGAAGTATTTCAGATATATAGTCTCAGATTATGAATTTGGAAGATACGATATCTAAACTCGCCCCCTTACTGTGCATCACTGAACGCATTGAAAATTCCACCTTACAAAACCTGACAGCTGCGGGCCGCTTTATCGACTCTGTTGCATCCGAAGTTCTCATAAGAGTGAGGAACTCTCGCAATGCAGTCGGGTTTAATGTCCCGGAGAGAATACCTCTGGAGCATGTCAAGCACACACTGTTGAATGCATGTGGTATGGCCCACCTTCCTTGTCAAATAACAAGGCTGCGTAAGCGCGTTCAGCGCGTCAACTGTCAAATCCTTATGCGATTTTCAGATGATCTGTCTGCCAGAGAATTCATAAAAATGCGTTCCACTATAGCTTCTAATTCTCCTCATAAAAACACAAAAATAGCCGAAGATAAAACCCCACTTCAAAGGGAAATTACCAGATCTCCTTCGATTTTCCCCACTAGAACGACGCCTGATAGTTCTGAGCCTTCGACACAGACGGCTGGTCGCTCCACAGCTCCTTCTCAAGTCCCCACTGCTTTATCTTCACACGCGTCTCCCGCCTCTTCACAACCACCCACTGCCTCCTCATCTGCTCCCGTACTGTACTCTTTAAAATCTAATCCCATTACTGTTGATCTAGACATTTCCGCTTCTCCCCTTTTACTGCCACCCAGTAAGAGACGCCAATTATTGCATTGCTCTCCCACCTCATCGCCTGTTGGATACACCCCGAACTCTAACTCGCCATCTGTTCCCTCCGGTGATAAACTAATNNNNNNNNNNNNNNNNNNNNNATGCCAAAATACGGCCCCCACACGCCGTCCAATCTGCCTCACGTCGTACTTCTCACCTAACAACTATCTCCACTGCTCCCGCTTCTAACTGCTCCATATTTGGTGTTCCACCCAACTTGAGTTACCCCTCCCACAATGTGCAGCTTAATCTACCACCCTACACCCCTATTCCTCACACATTTTCAACCCTGCCCTCTGCACCCCTCTTCAGCCAATACTCGATTCCGACTGGCCGGTATTTCTCGACTGCCCCTAATCACCCCTGTCTGATATCGACCCGCCAAACCCCACAGGTTTTTCCCTTTGCTCCGACGTTTCCCCCTCCGTTAATGCCCAGTCTTTTTATCCCTCAGCAGTCCCTCTCACTGCATCATTTAATCCAGCTTGGCTGGAAGCCACCCCATCTGAACCTCCACTAGCCCCAACATCAACATATTCCCCTTTGACCCTAATCTCCGCTCCTTTTAATCGCGATAGCCTGCCTCCTTCCAAATTACACCATCCCCCTGATGTGCCTATACCACCTCCCACAAATGGTATATCTCTAGCCTTATTCAACTCGCGTTCTATTCTTGACAAACTCCCGCGCCTTAAAAAACTTGTCCTTACAAATAATTACGACATTATCTTAATGACGGAATCCTGGCTTTCTGAGAGCACTCCCAATGATCAAGTATCTTTGGTAGGGTACAGTCTTCTAAGGACTGACAGACCGAACCAGCGTGGTGGTGGGTGCCTAGCCTACGTCAAGGAAGTCTACACCACGACCCCTCTTTTACATACGGCACTCGATTCTATTCCTGATTCTCTCTGGTTCACTATGAACCGCCAAACCACTTCTTCACATTGGCTGCGTGTATCGATCACCAAATTCCCCCAATTCCTTGTTTCCACTTCTCATTAGGTCTTTCGAATACCTCTCTTTGCTTCCTTCTGGAACCAAGCTTGTTGCGTGTGACTTTAATCTCCCTCACATCTGTTGGCCCACCCTCTCGGCTTCTCCCAATCTTATGGAACTGATCACTAGCATTCATCTTGGCGGCTGGACACAACATGTTGTCGAACCTACCAGAAATGGGAACATACTAGATCTGGTATTCACTTATAACATGCCTCTCATCGACGTGACCGTAACACGAAATTCCCCCGGTAGTGACCATAAAATGGTTATCTACCATCTGCCCCTTAGTGGCCCACCTAATCCCGCACACCCCTCCAACAATACATTCCTATGCAGAAATTGGGCCTTGCTAGTCACGCTTATTCGGCAGAAAGACTGGGGTGATTATTTTCTCACCCAGGACCCTCAGCATGCTGCGAATATTTTCTACTCCTTTTCCGATTGTCTGGAAAAATTGTCCAATACTGCCCAGGCTGTACCTTAAAAGAGGTCGCCTGTCTCGCCACTCCATAAGAAGTACCACAAACTTCTCAAACAACTACATAATTCCAACGACTTTTCACTTTTTATTCGTCTAAACCGCCTCTCCACACTTATTCAGCGACAAGATAATACGCGACTTCGTGACCAAGAAGCTAAGGCTTTGAGTCATCCTAACAGGTCGCAACTTCTTTCTAT
>STRG.31244.3
GATTACAAAGGAAACATTCGAGGCTCCAAATTAGGGCGAAGTACTTCTCAAATAGAGTGGTACCCTATTGGAATAAGCTCCCGGAAGAGGTCATAAATACCACAACAGTGAAGGCCTTTAAGAAAGCAGTAGACTCATGTTGGGTGGCAGTATACCCCGAGTTATGTTAAGCAGCTTTTAGGGTCAGATGCAATTTACTTATTGTTTCCACCTTACTCTGCCAGGGCTGATACTGCACAAAATTTCTGCCTTTCAGAAAAAGAAAATCACGCAGTGTTGGGAGCTACGGAAACGCGCCGACAACACAACTATCTGGACACACGATTGGCTCTAGCCACACCAAGTCCTGTGCAAACTGAACTGAACTGAACTGAACTGACCTGACCTGGGCTTCCACGCCACGCTGTAGCGCAGTTGGACACGACCAGGTTAGTGAAGTTCCGCTCGCCACTTTGTTGTTCGATTAACATCAGAAACGAACAGCCTTCCTCGAAAGAACACTGATCATACATCAAAGGCATGGTCTTGGATATTGATTTATTCCGTGTCGAAAAGGGTGGAAATCCCGATATTATTCGAGAAAATGAACGTAAAAGGTATAGGGATGTTCAAAGAGTCACAAACGTTGTCGAATGCGATGAAAACTGGCGTAAAGCGCGTTTCATGGGCGATTTATATAACAAAGTCAAGAATTCATGCAGCAAGGCGATTGCCAGAAAGTATAAAGCTAAAACTGAATCCGGGGATTCTCCGGCGGGTCTGCTTCAACAAATGCATAACGATCTATCTTCTGTCACTGAGGAGAGTCTTTCGCCTTTGTCCGTAAATGACCTGAAAAAGTTGTCACAAATGATGGATACTGATATCAGAAAAAATCTGGAGTTGATTTCCGAGCTAGAGGTGCAACGTCAATCTTACCTCTATGAAGTTGCAAATTTGTTACATCCGGACGTGCCAATCAGCGATAACGAGGAAAATAATCTTGTTATCCGGACGTATGGATCCAGCGGAGAAAGGAAACGATACTCACACGTTGATCTTGTAGTTATGGTTGACGGTTTTGAAGGCGAACGTGGCGCTTCGGTTGCTGGAGGTCGCGGCTACTTTCTCAAGGGCCCACTGGTCTTCCTCGAGCAAGCCATTATCCATTTGGCTTTGAACATGCTTTACGACCGTGGTTTTACACCGCTGTACACACCGTTTTTCATGCGGAAAGATGCCATGCAGGCTGTGGCGCAGCTCAGCCAGTTCGATGACGAGCTGTACAAAGTGACTGGCCGTCGAGAGCCCACGGATCCCCCAACTGGAAAATCAGCGTCTGTACCGAATGCGGAAGAAGAAGAAAAATATTTGATTGCAACATCCGAGCAACCTATCGCCGCATTCCATCGCAATGAATGGTTAGCTACTGATCAGTTACCCATCCGTTACGCTGGTCTGTCCACATGCTTTCGTCAGGAGGTTGGAAGCCACGGTCGTGATACCCGTGGCATATTTCGTGTGCACCAGTTTGAAAAAGTGGAACAGTTCTGCATAACAAGCCCGCACGATGACCTTTCCTGGAAGATGTTCCACGAAATGATTGGCAACGCAGAAGCATTTCACCAGGCCCTTGGTATCCCTTACCGTATAGTATCAATCGTGTCAGGCGAGTTGAACAATGCTGCCGCAATGAAGTACGACCTAGAGGGTTGGTTCCCTGGTTCGGGCGCTTTCCGAGAACTTGTTTCGTGCAGCAACTGTACAGACTACCAGGCGCGCCGATTGGCTGTTCGGTATGGCCAGACAAAGAAAATGAATAAAGACGTGGAATATGTCCACATGCTGAACGCTACCATGTGTGCCACCACCAGAGTGATCTGCGCCATTTTGGAAAATAATCAGACGGACGAGGGAATCACTGTCCCACAGGCGGTTCGACATTTGATGCCTGCAGCTTACCGGGAACTGATACCATTCGTTCGGCCTGCACCTATCGACTCCGAGAAACCTAGTGCTGCTGGAGAAACGAAATCGAAAAAAGAACAAACTCCTGTTCCCAAGGCCGCGAACCATCCGAAATCTTCGAAGCCCGAAGTTATCCCAGCTACCGGGCTTAAAAAAGAAGAGGAAGTGCACATGTTGACTACTGGTGTGGCGCAATTGAGCACCAGTGCTAATGTCTCGACCAATAAAACAGAAGAGGTTCGCACTAATAAACCATTGAATGATCCTAAGACACCGTCGAAAACCCCATTTGATGAGCAACCCGCAGTGCAGCCATCTCAGGTGACGGCACCGGCACCCAATGAACAAGGTTCAGGTGGTGCAGTGGAGCCAAGCAGTGCTGAGAAGAAAAAACGGAAGCGAAATAAGAAAAAGAAACACACTTCCGATTCTGCATTAACAAGCGACTAAACAGTTGCTTATTTACTCCATGAAGTGTCTCGTCTATCTGAATACCAATGTGGGAGTTCTGTGTTAATATGGAAACGTGTTTCCGT
>STRG.27150.1
ACTAGAGTGTAAAACACAGTTTGGACTTGGTCGGTTGCGCCTTGCATCTTGTCGTCACTAATTGGGTGCCTACATTTGCATGTGTTTATGAGTCAAGTTTTCGTTGAGAACTCCAGAATCGTTGCTGCCGGCTAGCGTTGCATTCCAAGAAGTTGATAAAAGCCCGATCTAGGTTGATGGCTAGATCGCACTTCTTCAGCAACAGGGTTGTGAACAGTTGGAACGGTCTGCCTGGTGAAATGGTAGATCTGCAGACAGTCCAATCCTTCAAATGTGCCCTTGATCGCAAGTGGTACGAGATCTTTCCTTGTAGTGAGCCTTAAGAATATCAACTAGATGGATGACGGGTAGCACTGTGGTCCTTCTGGAGTATGTTTTAGCAGACTTTTTCCCTCATTGCATACTGTCTCAGTGAACGCTCACGATGCATAATGTCTCTCGCAGTTGATGTGCGATGAGGTTTTCCGTTTCCCTCTCATTTTTAGCGGGGATTCGACGAAATACACTCGGCAGTGGTGGGTGCATAACTGGTGTGCATACCATCGAAGGAATTCTGGACGCTCGATTGGCCGTGGCCATTACCTGTCCTGTGCAAACTGAACTGAACTGAACTGAACTGGTTAACATAGTAATTACTGGACTGGGGGTCTTGGAATTTACAAATGGGATAAACAGTCAGATACAGTGTTTGGCGGCTTGTGCGAGACCACCGAATATGGGATTGTGGAAGACCTCAGTCCTCGTCTCCATTCATTCGCCACCTTTGAGGCTTCCGTGGCGGCGATCACGGTCCTACACCGAGGCTCGAGTTCAGAAGATGAAGTTTCAGTGGTGGGACTGGATGATGGTTCACTTCAATTGATCACAAAACCACCTGGTGATCATGGCAGCTCAAAGCAGCCACTGACCATTGACTCAGCAACCTACCACGATTGGCCAATTGAACGAGTTCTAAGCGAGCACGGTTGTCTAATCTCGCTTGACAGTGCCGGAGTTTTCAAGACTTGGGACTTGGAACGCTTTACACCCACTGTCTCCTGGGCTATTGGTTCGTCTCCATGGCCCCGCGGTGGTCAGGCGCTTGAAACGGATGCAGCTTTGTGCCCGGCGGGTAGCGATACCTCTTCTCCTTCCTACTTGGTGGCGTCTTTATCTCCATGTGATCCGGATCGCCAAATGGCCGTGTGGGATGTACGACTCGCATCCGTTCGACACCCACCTCTATTGTGTTCCCCAGTGTTGTCTACCAGTCGATGCAAAGATTTACCCAGATCTTTAGCCTGGCTGACGCCGAACCTCCTCCTCGTCGGCACCATCGAAGGCCAACTCCACGCGGTTGATATTCGGCACATTACAAACGCGAACCCCGTTGCTTCGGTGAAAGACCGGAACCGGGGCATTGTTGCCTCCATAGACACTACCTCGTGGTTTAGCCAAACCAAATCGCCCGATTCCAGTGGTGAAAATCAGGAGACTCGGACACCGACCGTAGTGACCTGTGAACGGAGTGCCGCCGTGATCCAAGTGACCGTTCTTTTGGATGGAATGCAAGCACCTCGCCGTGGGATAAGTGGTCTTTTCCGACCGGGTTGTGGTGGTCAGTTTGTCGGTGACTCTGGCAGTATGGAATGTGCCACCCTGGTGGAAATGCTTGGCAATGGAACGTTAGAAATTACACTGAGAGAACAATCCATGTCACTCAAGTGCAACCTCGTTAAACCGCCAGTCTTGTGGGAATATCACGTGAAGGAATTTCCCACTAAAATCGTTCCCACTTCTTCGACATACACAGTGAGAAATGCGAAGCTCGTTTTGAAATTACACAAAGCTCCCGGATCAAAATCTTGGGCCGGAGCTTTGGCTACTCGGGGATTGGAGCAAGCAGTTGAAGACTGAATATCGGTCAAGCAATTTGTTTTTTTAGAAATCCGCATGATTCCGTATGCCATATTGGTTTTTCCTGTCAAACCAAAAAACCTCGTATCCGATGCTTTCTATCCCTGTGGTCACAGATAACCATGACCTTCCCCCATTCCAATGGCCCTCCTACTCGGCATTCTCCCGAGTTCCTTGTTTTAAACTCTGCCCACACACACAAACATACTGTATCTCGTCCCCAACTGTGACGCTTGTGCAATGAGACAATTCCGCCTCGTGCTTCCCTTCAATCTGCATCTGTTCTATGCGCTGTGTATTATCTTGTTATTTTTGTTTCTTTCTATTCCACTTCTAGGATTATACTTTTACTCAACACGGTGTCACCTATTACGTAATCTTCTG
>STRG.51334.1
AATCCGCGAGTCAACCTTGTTCTGACCTTGGGATTGTTCCTTTAGGCCAAGCCTTACTCACAATCGGAATAATCATTTCACTACCTACTATTTCTATAGTTAATTGGCTTTCGTTGTGTAAAACCTTCTGGCTGTCTGCTGTCCGTGAAGGTAATATTTACGCCCTGTTTGACCGGTGAGGATGATGGGAGAAAATAGCGGCCCTGCTGTGGGCTACCGTCATTGTCTTATGGTACTGGGGCTCACGGGCTTGGCAATTTGCTATATTATGCGCATTTCTCCAGGCATTACCATCATTTCTATGATAAATTCCGGAAAGAATGGAAACCAGTCAACGGGAGAGTTTTCCTGGAGCCCCATAGAAGAAAATGCCATTCTCAGTTCCTTTTTCTACACGTATTGTGCTACCCAGCTTCCAGCTGGTCTCGTGGCTCAACGAATTGGTGGGAAGTGGACGTTTGCAGCTGGTGTTACTGTGTGCGGATTGATCTGTCTCATTCTGCCTCCATTAGTCCGGTCTGGAAAGTTCATCGCTTTTCTGTTACTACGGCTTGCTGAAGGACTAGCACAAGGCTTCTGCTACCCGTCGCTTCACCGAATCGTAGGTCATTGGTTTCCACCCGAAGAATACGCTTTTCTGGCCGGTGTCATGCATTCCGGTTATATTGTTGGAACGGTGCTGGCGCTATTGTGTAGCGGGTTTTTGATTGAGGCTCCTTTTAACGGGAGCTGGCCTTTACCGTTCTACGTGTCAGATGGAACACAAGCAACCCACTGCGGAGGAACGCTGGTGCTCGCATACTACATATTGGTGACCCTGGCAATGGGGCCGAGTAAAATGGGAGGCTTTGTTAATTGAGGAATTTTGTGATGCAGTGGCCGATAACGATTTTGTGGAATGGCCTGCCCGATGAGTGGTCTCGATGAACCGAATGCTCCCGGAACTTTGGCGTTTCTTTGGCTTCCGTTTTGGATACTCTTCGTTAGTGAAACCCCTAGTTCGCATAACTGGATTGGTGTTGCTGAAAGAAATTACATTGAAAGCTCGTTGAGACATAGCGAACATCATCACAGTGATCGCACTATACCATGGCGTCGAATTTTCACCTCTTCCCAAGTTTGGCTGCTCATGCTGTGTAATTTTATGGATAGCTGGTCGAACTATACGATTCTGGTTTGCGTTCCTCAATACATGGACAGTGTACTACATTTGCCAATCAGCACGAATGGAGCCCTCTCCGCCGTACCATACATTGCAGCTTTGTTCTTAACATTGTTACTTGCTCCGATAGACACTATGCTCATCAAACGCGGATGGCTTTCAATCCCGAGAGCACGAAAACTTTGGTCTTCAATCAGTGCCTTTGGCAAGAGCATCCTCCTTCTTACCATTGCTTATTCAAATCCGGAGCACAAAGTCCTGGTTGTCTCTTTACTGGTCCTCAATGTGATGATGTCATCGGTCATGCTGCTTGGTTTCAATCTGGCAGACCTGGATCTGGCACCGCCATATGCAGGATTTTTGTACGCCGTTTTCAACGCTTGTTCCACTCTAAGTGGTATGCTCGCACCGCTGGTCGTGGGTTTTTTTACAAACGCGTATAATCCTCAGGTCGCTTGGCGAAATGTGCTTGTCTTAGCATCTGCAGTCTCCTGTCTTTGTGCTGTCCTGTACGTCCTGTTCGGTCGTGCTGGACTTTTGGATTGGATTGCGGATCGTCAGTGCGACTACACTGATCGACCGGATGTATTGTATACGCAGTTGGATCAGCAAAATGACTCCATTGAAGAAACAGAAATTCAAGTCAATTTTACAACGTGTTAACCGGACGGAATCGTGCATCTCGATATTATTCGTATACAGTTTTGCACTTCTTATTTTCATATTTATAAGTATTAACTTATGTAGTCAGGCGATCGCAACTAACCGTGTTTTTTGTTTGTAACACAGCATTTTAGTCCTCTTGGATCGATTAGTCGGGTCTTTCAGTCGCTTTTCTGAAGAAATTACTCTCCGCATCGTGATTGCATTTCTTTTGACGGAAATAAATTATCTCTCGATGTTATCA
>STRG.72718.3
CTAAGCTGACGCGGACGTGACCTTGAAAGTGGGCGAAATTACGGATCTTCGTTTTGTGGCGAGCAGGTTGATGGTGGCCGTTTTGTTGCTCGATTGGAGACTATGTTGCTGATTTTTCTGGTCGTGCTGATGCGTTATTCAGTGAACGGGGAATATAGTTGCATTCTACCCGAAGGTCAGCATTTGCTGTATGTAACAGAACCATACGTAAGCAAGAGCCGATCTTCTATTCCAAGGCATTTTCGTATCACGCCCCTGTACACTAAAAATTTCGAGAGATCAATAAACTCTGAAAGATCAAAAAGAGAAATCGTGGAGTATGCTCTTGAGTACTGGTCAAAAGCAATGAAGCCCATAGAACCGCTTACGGGACCGCTCAGACTGTCAAGGCAGTGCATCAATAATGAATTTGTTCGCCAGAGCGGATCAGATGGCCAGATCTACACCTACTGTACGGAAGGCTGCTCTGCACAAACCAGGTGTTTTGGAGTAGATTTGCCTAGTGAATATCTGAATATGTGTCGAGTGTTCCGTAATGGCCAGTTCATCGAAGAGTACGGCACGGAAGGTTCAGGTTTGCCAAATTCCGACTATGCCGTTTTGGTGGACATGTACGAAAGCAGATATTGCGAATCTGACGTGATTGCTTATGCCGGAATATGTCAAGTGGAATCGAAGTTGGACAGACCGGTCCTCGGATACATCAACTTTTGTCCCCGTTCATTCCGATTGGAATATCCACACCTTCTGATCAGTCGTTCTGCCGCTTTACACGAGTTGGCTCACGCTTTTAAATATGCGCGAGAACACTTCGGTTGTCCTGATCTTGAAGGATTAGAAATGGAGAATCAAGGTGGCGATGGCACAGCTTCAGCACACTTCGAAAAGCGTATCGTATTGAATGAAATAATGGCCGGATCTGTCTCATTGGCGGCCACCGTTTCCAAGTTGACACTGGCATATTTCTTGGATACCGGTTGGTACGAAGTGGACATGACCAAGGCGGAATCGTATACGTGGGCTCGAAACGCCGGTTGTAGCTTTGCGCGTCTAAGTTGTTATGAATATATGGAAGCGAAAATCCGCAACAACCAGTCTGTTGCTCCTTGGTGTAACCAAATTCAAACTGACGCTACCCAATGCTTAAGTTATACAAATGCATATGGGTCTTGCAATCTAAAAAAGCTCACATTTACGCTTCATCCAATACACCGTTACTTCAAATCGATTTCTGGTGTTGAAAAAGAAATGCTTGGTTATTATGGTGGAGCGAGCGTGCTGACTGACTTTTGCCCATACACCGAGGGCGTACTTCAAACCTGGAACTACAGTCTTACGGCGCAAATTCAATGTGTTTTGATCACGATAACACAACTCCTTGGAAATCGTACCAATGCGATCATGTACACAGTCTGCCCAAAACTAAGGCATCATGTCATAAATTCAACTGCTCTGAAGACCGTGGCCTTGTCGTGATCCTAGGGCCGAAAACATACCACTGCCCACCAAGCGGTGGAGTGATCCGCGTTGACACTCTTGGCCAGACGGTTTATGTTCAGGGAAAAGTCGTATGCCCTCCGTGCTTTACGATATGCGAGAAATGTCCCCCTAATCGGACCTGGCAGTCAGTGCAAGCGGACCCAGTACCAGCGAGATTCCCATGTCGCGGTATAACAAGCAGACTGAGAACTTCCATCGCAGTTATTCTGATGTTTCAACTGATGTACATGATTGTTTGTTGAACATCTATGAAAGTTTTCGTCAATGGTCCCACTCTTTTTTATTAACTCATTCGGATATTCACCAGAAGCGAAAACGTGATTATCACTTTTTGGTGTACACAAAGATAGCCACGTTTGCAATGGCTACATTCTGTTTTCTATTTCTAGACGTAAATAATGGAAAATGCATGAAGAAACAAATTGCAATTTGGGTTGAAATGGTGACTGTTTCTCTGAAAAGGGTTCCATTCAGATCTTTGACATAATATGCTACTCGAAGCCCGTATTCTGGCCCAGAATTCATCACAATCAAATACGTGGAAACCATTTTGATAAAACGATCTGTGTCAAGAATTCGCCCGCGTTACTTATGGTTTTTCCCATCTCTGCTTCGCATTGTTTCTCAAAGCTTTTCCAAGAAGACGGGATTGTTTCATGGTTTTGTGAAGGTTGGTGTTCTACGGAAATCGCCTGANACCGGGGTTTCGTCCTGTACAGTAACCCGTACGCATCTGCTATGGACACGGAATCGGTCCACGGCAGTGAAATAAGGAGGTCAACCAGCTACTCGATACTACATCTGTTCGAATATAATGCATGCAATTCAAGATGAGAAAACAGTTCAGTGTCAAGAAGACAAAGACCACCATCAGAGGAACGTGCTACTCCACAAAGCCTGTGTCCACCACACAGTGTGAATTATACAAACACTTCTCCATTGGAAGTTATACATGTTTTCTCGGTTGGGAGGAAATCATCGGTTGCCAGCGATTATCTTTAATCGCACCGAAAGACACTGACCTCGGAGGCAAAAAACCTTCCCAATGGTTTCTGCACATGTACACTCTTTTAGTCTATGATGATCGACAATAGTCTTCTGGAAAAGATGTGGCTTCAGCGTCATCCCAGCGATATACAGGAGGATTTTTCGTGTCCACAGAGGAATATCTCGAAAAAATTGCCGGGATGGTAGACAAAATTAAGGAAGCCTACGAGCCAAAGGTCAATCAGGCGACTTCCTTACAAACTGAGCCTGCTGTTGATCTCTTTAACAGGTGCTGTGCAGGATCTTATCAAAAAGGTCGAGCTAATCACTGTGCCATTTTGACGCCCTATTCGGGCATCGCCCGCTTGTATACCGCCACCAAGTAATCAAACATATCATTGATTATCAAAGCTCCACAATAATTCCAGGTGGCTCAGTATTTAATATACATATATGTAATACCTTTAAAAGTTTACGTATTTCTTAGAGTTATAATTTTTTATTAACTGATGTATACCAAATAAAGCTTCGCGTCTA
>STRG.72471.6
CATAAGGTCCCCGTAGGTCAGGTATGGTAAGGATCCGGACGAAAGTGAATTACTGTCTACTAAGAGGGTGTATTACTTCTGTCGCGATTATTATGAAACTAGGTCCGTGTGATAAGCGAGTAAACTCTCAGTTTCAACCTCCGCACTCAGTTTTTCCGTTTTATTGCTGGAACAGAAAAATGGTTCCCAGGGGTAACAATTCAAGCACCGTTTGATCTAAACCGATGGCTGAAAAATCGTGAGCAAATCTCTATTGATCAGAAGGAAACTGGACACCTAGGTTTATCGGATTGTTTAATCTTTGATTTGTTGAACTTGTCTGTCATCCACTGACCCAACGTGTACACCGAATAGCGGCTTCTCCGCTTTCATTTCTTAAACTTGCAGTGGTTTTACAAAATTTTTCTTCGAATTAACCAGTCGGCTACGTGCCGTATCCCACTCGTTAAAAGCCCGATGACGTAGGGAAACGGGTGATGTTAAGATTCTTCGTTAAAACTTTCCAATGTCGCTTTAGATAATCTATGTGACTCCCGATAGAAGTAGCGCGAGCATTCAGTTCTGTTCAGTTCAAACAACCGTTAACCATGCACTGGATGCGGTGGCTTTGGTTACTATTTTCTAGCGGAAATCTCAGTCGGAAATAATGAGGAAGAACAATATGAAAGGAGTGATGAGCGAACCACAAATATTGGTGCCAAATCGCTAAAAAGGTTTTGGATACAAGAGCGCCACTGATCGCTGCACCTACCATATCCTCCAGTGCATCTAACTATAGAATGGAGGGTCTCTTGGACCCCATTTCTGAAGTCTAACACGTCCTACATAGCCAAGTCCACGGTTTAGGTTTTCCATTCCCTTCTTCCATGTCGTGGGTTGGCCATCCTTACTCATCTCCCAACCGTTACCCGCCTCGGTAAACATTGCGCGCTGATGAATCCTGTCAGGGGACATGGGTAACACATGTCTCAACCACATTAACCTTGCTCAACCTTGCTTTAACGGTGTCCCCCCCCCCCACATTCGAGCAATCCTACAAAGACATCCATGTTCAAATACCGACAATCTTCCTATGTTCTCCACTCGCAGTGGCCATGTTTCTTACCATACAGAAGCATTAGCCTGACTACTGCGACGTACGCTCGGCCCTTGATAGATAAACAGATGGTAATGTTAATGCCATAGATGACTCAGGTTAGAAAATACTGAACGAGCCTTCTATATACGCAAAGACACTTCATCCGATGTCGGACCTCCGGGTGAAAGGCAGCTACCCAGATAACAGAGCTTGTCTACCTGGTATATAGTCTCCTCAAAACCCGAGCATATACTAACGCCATTTTCGTATCTGACTTAATGTAAATGTTGAGCTTACAAAGTGTATGAGTCTTCTAATTATTTCATTTTTATAAACTACTAGACCTGAGGTGATTTTGGTGTCCGACAAACACCGCTAGTCAATTTTCTTTGATAAACAACACTCTGTTGTCGAATGTGGTTGGCTATAAATCTTAATCTGAGCACCATAATTACTGATTCTCAGTAATAGCGCAACAGGTCTTTGTGGCCACAGGTAAACTGTAAACTAATCACTCCCGCCAGTTGAATTATCCTCTTTCTACTGTTTCAGCCGGATGTGGTCGACTTTGTATTGTACAAGACCCCTTTCTCTCCGCTGTGATGTTCCAGTTATCCATTATTTATATATTCAATTTGTGAGAGGGAATTAGACAGTATCTATTATCATGAATCACAATATTTATTTCCATTCGTTTACTGTCTTGTACCTGACTCTGGTGTTCTGCATACCGGATTTATGCCATACTGCGCACTCGTCTCGAATCGTAACGAAAACCGTAGAGTCAAGCCAAGTCATGGAAACTTCGAACGAATCTACCGTAATTCCGTCGGATTTGCCCGATAGCACATTAGGTAGTATCAAACTGAGTCTAGCTGCGGCATTCTTTTTCGGTGTTTTCCTTGCCTGTGGTATTCCCATTCTACTCATCGATTGGTTACAAAAGAAAGACACTCAAATCGGTTACGGTCCATCGGGACATGATGGCGTTGCAAACTGTGGGGATCCTTGTGTTACTGGTCGCACTTCTATGACAGCAATGCCAACGGGGCACACACACGATATGATCTCTGCTGACTCAGACACAGATAGCCCGTCCGGATTGACACCGAACCGCCAGCCTACTGACATGTGGGCCAATGGTCTGTCACGTGGTCAGCAAAATCACCGACAGCAGCAGCAGCAACAACAACAACCGCGCCAGCCGAGTTGTCATCAAGAGCAAGAACGACAGAATAAAATATCCACCGCCTCTGAACCTTTGTCTACACCAAATCGAAGTCCCATTCTAGGGGACGCCGAACACACGGATTTGTTAACCGGCCAATTGGTATCCACCGCGGGTGATTGGCCTCACTCACGACGTCATCACAACTTGACCGCCAACGAGACACGTCGTACAGGCAAATTGGCTGCTCGTTTTCGACGAAGCACAATTCACACTTTTCGATCGTCGGCCACACGAAAAATACTCCTGCGGCTTTGGTTCAGTCGGCTGAATTGCTTTGCCGCCGGTATATTCCTCTCTTCTGGTTTTATGGAATTGTATGTGGATGTGGAAGAATCAATCGAGGAAGCCAAAACCCAACTAAATGTGAAGTCCGAATTCCCATTCGCTCCATTTCTCACCCTTGTCGGTTTCTTCCTTGTGCTCAGTTTGGAGCAGATTATTTGGACTATGCGTTTATCTCGACAACAGCCAAAAACAATAACAACACGATCACCACGTTCGACGCGACCTTCGATCACTTCAGCGCGTGAAGCCGATTTGCCATCCCCATGCGGGAACGGGTGTCTTATTCGTTCGCACAAATTCGACGAGTCGGTCGAATCTCCACAAACTGCTATGTCCCCGTTGAATTCCAGTACACACTTCACATTCACGGACGAAGCTCTCATGCCTGTTCCGCAAACCCCTACTGGTCCAACGCCATTTGATTGTGAATCGAGTGACTTATTTACCCCAGCTGAATCTCAACCAATCCCGAAATCAGAACTCCTCTTGGATGACAATCATTCCTACTCTCACCACACCCCCAACAGTCCAAATCACTCTTGTCAAATTCATAATCGCCGTTTACCTCCCACTCTGTATCAAAATATGCACAACCATCATCAATGCAACCACTCACCTCGTACATCACCACCAGCGGCACCGCATCCGCTTCATCGTCAACATTCGCATTTGCCCAGTGCCGAAGGCCTAACCTCGTTCGGTGCACTTCTCCAAGTAGTCGTATTGCTCTGTGCCATGTCAGTGCATTCGCTATTCGAAGGTCTGGCTGTCGGTCTCCAGTCGACTGTGCATCACACGTTATCTCTGTTCTCTGCAATCCTGCTCCACAAACTGATTATTGCCGCCGGAATCGGGGTCAATTTGGCCACAGCAACTACCACTAGTAGCAATGACGATGAGTCGACGACCACTCGAACTCCGGTATCCTCTCCGGGCGCTAATCGCTCGGTTGTCAATCGTCGTATTGTGGCATATCAATCTCTGGCCACATTGATTTTTGCCGGTTCATCACCGCTAGGCGTCCTAATTGGATGGGGTTTGCTACGCGATGCCCCGCAGTCGGGCACATTGCTCATGTCCACCGCAATCCTACAAGGCCTGGCATGTGGCACATTCTTTTTTGTGGTATTTTGTGAACTACTCCCGACCGAATTCCGCGAGGGTGTCGGTGATCGGTTGGGCAAACTGTTGTTTCTCATTCTCGGTTTTTTGATGGTCGCACTCTATTCCTTTTTTATGCCTCATTGAATCACGGAATTCCCCAAAATCGGTGCCAGTTGGATTTCAACCGAATCACGCAAGATCGGAAAGCGTGGCGCGTGGGTTTCAATGGATGATTCCATAGAGAAGGAATTCGGGCATGTGACGTTCGCTGTTATATCTTTGACTAATGACCGATTATGCATGGACCTGTCTGTAGTGTTGCACTCTCGTCTTTTTATGCCAGGTTCAGCTGCGCGTCACGGACAGCTTTCTCTAGTTGTTCGAATAGGGCTGAACCTACACTCTTTCCACAGTGCTCTTCTATCTTTGTCAGCCTATCGGACAGATTCGCACACACGTGATGAGTACATCTCGTTATTTGTGTTTGAATAACTTGCTCATTGCTCCACACTGTGGTGCACAACGTTAAAGTATATGCGTACATTCATATACTCGTATTACATGCGCGTATAGTACAAGTGCCATTGATTTTATCGCCATACATTTTTTGCATGCCCGAGGTCCCCCGTCGAGGCAAAAATGTGTCCGCCTCTTTCTTCAAAAAGTGCGCAGGCACACTCGCCCGCCCGTCCTGGGGAACTTGAATGATGACGAGGTTTGTCTAAGTGATTCACATTCCTACCGGTCCCACATATATTCCTTTTTTCTTATTTCTCTTTGTCTATCCTGCTATTTGTTTCGTTTTTTCTTCTTGGTCACTGCTTGCTCTCGCAGTTGTTGTTCCCACTGTTCATCCGGCAAATGTTCTATTCCACTGTTCCCTTGTGTCTACTAGTGAGAAAACAAACCACCGTGTCTGACGTGCCACCCCCGCCCCCTCTATGCGTTCTTTTCAGACTTTCGTACAAACAGTAACACAATCATTTTATGTCCCATTTTTTCCATTCGTCTGATCTGTTTTTTCCTCAGATATCAGGTGCTTGTGTTTGTTAGCGCTCCCCCACCTCTCTCTCTCTCTCACACACACACAAATCACGCCCAATCCAAACTGCGCCTCGTAGACGGTAACACCAGTTCCATCGTGTTAACTCTTTATCCGTCTGTGCTAATCACGAACTTCATGCTCAAATACATCCAAATTAGCGCAAACATTGCCTTTTCAATACATTGATCATCAAAGCAT
>STRG.45890.4
ATTGAATTGAATCGACCTTGGCGATAAGTCAAACCGACTATGAGTTAACACTCAATGATGGAAGTATGGGCTTCTGGTTCAATTCCACCTAGTCGGAATTATATTCAATCTCCACTGTTCAATACTTTGAAGAGGAGCGAGAGGAATGATTCATTTTCGAGGAGGAAATTCTTCTGTTTAATTCACTCTGAAGCAACTGAGATTTCGCCGTTGAAACGGGAAATAATCTCGCTCATTTATTCGATCATCGGAGCACTTTGATACACACGCACACACACTGTTTAAAGCAACCTAATATGAATACCTGTCCTCCATCATCTGTGCTATCCAGTTCGACCTCTTGGTCTGGACCCATTGGTCTGATAGTGGAATCGGAACAAAACCTAGACGAGCAAAAGCAACAAGAGAAACACCAACAACACCTGGACCAAGCTCGACAAACGAGACGCTCATGGGCACGAAGTAAACGAATTTCGCTTGGCTGTCTGGAATGGCGTGCTAATTCAGCCATCATTGGACGGGCTCCACGACCGAAATCAGCAAGTCATCGTTTGAACATTCCATCGACTGACAAATCTAACGGACATCCGCTTGCAGCCCAATCAGATTCAAATTCATCTGTGTCATGGGCACACACCGAATGTACCGAATGCGCCATGAACGGACTGGTAATGGACACGGTCAAATCTTCCCGAAGTTCCCAACGAACTAAAGCATGTAGTGGCGCGGATGCTCTTCTACGTCGACTACGGATGAGACCAATGAGTAAGAATTCAAGGGCAAAAACTCCCACACCAGTCGGTAGTGAAATTGCCGGCCGATTGGCCTCAATGCCGGTCAGATCTTCCTCAACACCACGCACAAACTGTATGTCAAAAAGTTTTATTGAATGGACCGGAACGGAACCGAAAGTGTTTCCCAGCTGTTCGCATGGTTCCCGACTAAATCTTACCACCAGTGAGGCGTCTGATTTCCCCCCGGTCACAAGTTCACAACGCACAGAGAGTTGTTCTACGGTCGGACTGTGTCCCAACTCGATAAACTGTCCATACACCAACCACGTTCCAGCTTCGATGACCAGAAGCTTTATTCCTTACAACAGTTCATGTTCGCTCGGTACGAAAGTCCCTGATATGAGTCTGAACAGCTCTCATCAGCTATCCGCCGCATGTCGAATGTGTGTATGCACAGCCGGTTGTTGTCAACACGTTCGACCGACCAACGATATGCGTCTGACAGCACCAAATGAACTCTATCGACCACTGAGTCAACCGACTTGCTATTTTTTGCGTCATGACTGTCCTAGTGTGCCCGACCTCGAAGACTCCGGGGCTCGGCGAATGATGACCCATTTTTCCACTTTGCCTTGGCCTGCCACGAGTACAAACGCGCTGGACACGTACACAAGGCCGGAGCTGCCTTTAAACAATGTGTCCTCCGCTCTGGATCCGAATCATATACCTAATTATTGTCCTGGAATCGCCTCACAACCGACCGGAATAAACAGTGCTTGCATACCCGCTTCTATGTTGGCCTCGTATCCTTCCGTTCCAAGGCACGGTCAATTCGCCTTTCCAAGCAGTCGCACAACAGAAGCTCTTTTTGTGAGCTGTGGAGATTCAAAACCCGACCAACCGCAAAGGAAGACAGTTCCTGGGCACATGGCATCCAATGGCGATATATGGCACCCGGGTCTTCCTCTCTGTCAAGGTGTCTATGATGCTCCCGGTACAATATACTCTCCTCGCGCGCGTTCGACCGAACAGCCTCGTGATAGCTCACTGTACTGGTCTAGCGTACCTCCACTTGAATCCGTCTCCGCGGCCACACAAACACAGGGAACGGACCAAAATCAATCCCATCACTATCATCCTCATCCTCATAAACAACACCAGCAGCTTCACCATCAGACAGTCACGAGTGAGACAACGGTGCAAGCAAATCAAACTCGCCCTGATTCTTTATTGTCCACTTCCTCTTTGACCACTGCAGACTCTTCTCAGACTGACTCGTTGCCCAATTCCTCATCTTCTCGAGACTCAGCCCTGGGCGGAAATTTGCAACAAACAGATCTGAAAGGAATGACACGGAACAAGTTGACTGGACTGAATGCAAATCAGATCAGCCGAGGAAATTGAAATCTGAGAGAGAAAGACTGTCTGGTATCAAACACCGTAAAAGGTTGGCATACAATCTATCGGTTATCTTCAGCTTCAGCTTCTTTCCTCTACACTTTCCCTCAAAAATGGAAACTCTGTTCACAAAGACAGTTACTGATAGAATTTTACTCTCTCCAATACTGGCCATTTATCATACCGTCCTATCCTAATGAACTATGCTGTCACAAAACTACCCAGAGGAACTTCATTCCAACTTTACGTATCAGATGAGCATCTCACCCAATGTACCCTCTACCACAGGCAGTTCTCCACAAGTGCAAGAAAGAAATGCTATCACCGAAATTCATTCGAGTTCAAGCTTCTTCTGTTCACCTGCTCCTGAAATAGATCCCTTTTAAGCGCATTATTCTCTTTCTCCG
>STRG.75387.9
GCATATGTCTGACGAATCGGAGCCGAGATCAGATTGACTGTAAACTGGTCTTGAGAAGGGTTACCCGCCGTAACCGAAACGTCGGCCGACTACATCTTTTCCGACAAAGCTGTGTTATCGAAGCTCACCAGGCTAAGATGGCTGTGACTTATGTTGCGTCTGTCCGTTGACAATATTCCTTGGCGCTCAATGTTTGCTGAGACAGGTAACAGTTGGAAGATGAGTAAGGGTGGTCCGTTAACAACAAGGAAGAAAGGTATGAAAAGTCTAACCAGTGGACTTGGCCATGTAGGTTGTGTTAGACTTCCTGGGTGGGGTCCAAAATGCCCTTCCACTCAATGGTTAGATACACCGGAGGGTACGACTAGGATTCTCGATCAATGGCGCTCCTGTATCCACAGATTTTCTTCATTTACATGATATCATTATTTGCAGTTCCCCTTTTGCTCCTTTCATACTCTTTTCTTTTTCATTATCTCCTTATGAGATTGCCCCTAGGAGATAGCCGCCGAGGCCACCGTACCCAGTGAATGACCAACGGTTATCCGGACTGAAATGAAATTTGTTAGCAAAAAATGAACACTTCCCTAGAGCATATGTTTTCTTTGATCTAGTTCTCAGGCTATTTTAACAGTACTAGTGTAGCTTAGGTGAACAGACACGAAAAGCATTCAGTTAGCAAATTAACCAATCCGTGAAACGGCTGATCGTTCATTCTCTGATAAGCAGAAGGAAATGGGTTAGTCTAGAAAGTAGATGTGATTCTTTGAGGAGGGAAGGAGTAAGCGTGCCGTCGATCTGCCAGTTTGAAACTCAAGTTTTACGAATAAACTTTTTGGTATACCGCTGAGACTGGGACAGTCAAACGTACCAGACATGTAGGCTAACGGACTGGCAAAGTAGAACAGTATCAGCTCTAAGGTTGTCAGGCTGTTGTAACTGGGTTACACGACTGAACTGGTAATCTCTTGTCTACCATAAAAATGATATGCAGATTGTCTCTGCGTGACCTATTACACACACACATTCATTCATCCATTCATTCGTTCATTCATTCATTCACTCATTCATCACCATGAATTTCGCGCCCTTCGTGTAATGAGTACTAATAATGGAGAGGATCTTTTCTGCAGCGTTCTGGACAAATTCAGCTATGGCAGTTTCTGCTGGAACTTCTGTCCGACTCGCGCAACATTGCCTGTATCACGTGGGAGGGCACAAACGGCGAGTTCAAACTGGTCGATCCGGACGAGGTGGCAAGACGCTGGGGTGAAAGGAAATCCAAACCGAATATGAACTATGACAAATTGAGTCGGGCTTTACGATACTACTATGATAAGAATATTATGAGCAAGATCAATGGAAAACGATATGCATACAAATTCGACTTTACCGGTCTCGCACAAGCTATGCAGCCACCAGCCTGTGGCAGTCCACCCTCATCGGATGTTGCGTTGCTCGGCAATTCTCACGCCTTATCGTCTCTGCTCCTACCGGGTGGACATGCACTGGGCAATACATCACCGCATTCAGGTTTGGTCCAATCGTTCGGTGCAAGCGGGACAACGCCTTATTCAACGTTCCTACTGCCCAATCCGCAATTCCCATCGAATACACCCACGCATCGGTTCGGTTCTACTACTCTGTGTAGTGGCAACAGTAACGCGGTTGATGATGCGTCGATCAACCTATCAGCCTATCCTTCCCACACACCACTATCCTCATCCTACTCAGGTTCACTGTATCACCACCCAGATCAGACCACACCGCTAGCTCCAGTCGATTTTCGTGCCCAACCCAGTCGAACTGAATTTCCCACCGCCAGCTCCATTGGAGATTTGACCGCGGAACAGCAGACAGGAATTGGAGCCGTAAAATCCGATTCATTTCACTCACCTTATTCACACGAGTTTTTCCATTCTGCTCGAATGGCTGCTGCCGCAGCTTGTCTGATTTCACCCCAGCTGAACACGATAACCTCGTCCACAGCACTGTCATCCATTTCGAGCTATCCACTGACTCGTCAGACGTCTCCCACAACAAGCGGTTACACTTCCTCTGTACCGTCAGCTAGATTCAGTCCGTTACGAAATGTTGGACGGTTCCGAGAGAAAATTGACCTGTCAAATCTGATGACCGGTTCGGATATGACAAGCAATTTGGATCGGGACTTGTCGGTATCTCGCTACGATACCATACCTTTTCCTTACCGGAAGTACACTCCGAATGGCTCTGGTAGAGGAGAAAATGGTGGCAGCAGTACTGGCAGCCGCAGTGGCGGCGTTAATGCCGTTTCCGCAACCGCTGACGGAAACGGTGTTGAAGGTGGCCTTGGTGACCGTAGCGACCGCAACGCAGTAGAATACGATTCAGAGACAAACAGTCACTTTGTCAGCAAATCTTCCTCATCCAGTGAGATGACCCTGTCCAGCCCGAAGCACTCAAATATTACATCAAATACGAATTTCTCGGGAATTTCAGGTTCACAACTGGTCACAAGGGATGCCTTTGGGTTTCCGGTGAGTATGTGGCCGCCAGGGAGAACAGAGACAGCTGACCTAAATGTGAAGTGCATCGCCAGTGAAACCACTCAGCAAACCCCGCCCATAGACTCGATCAGTTCGACCGATTCAAGTACATCGTCGGCTTGGTTACCGACACATATGTTATCATACAATGTTGCCAATTTGGCCAGAGTCACACATGGAATGGGGGAATTTTGCGAGGCGATTCATTCTTGAGCTTAGTTTAACCGAACCCGTTATCCTCACCGTTACAGCCGCCACTGAAAAATTGTGATCATTGGCAAATTCGCGTTTCCGTTTTAACGAAGTATTCATCCAAGAGATTACATCACTCAAATGTTTTAACCCCCCCCCAACCCCGTCTGTCACTTCGCACCATACTTTGGCATCTAAAATAATGATGAGAATGGTTCTTCGTATTTTCCGCCGGATTTTCCGTTCAGCGACGGCATTTACACGCACAAACAGCATACACACACACACACACACAGACATTCATGCAATCGTACGTACTACTGAAAAAAAATAAAAGAAGCTTTGGTTTCACCCGCACGTTACGTCGTTTCATGAATTGAGACAGAATTTGATCCTTCAGTACGTCATTTCGAATGCGACACCGACTTTAGGGATGGTTAAATCTGGTGGTAGACCTAAGCAAATTAAACGATAAAGGCTCGACTTTTCGAAGCTACTGAAAACAGTTGCAGATACTACTGCTGACCATGGATTTTTGCACAATTCCCAAAAATAAATGACTGC
>STRG.12028.4
ATTCCTCAGGTTGGAGACGCTTTAGAAGAAAGCTATTGCTTGCCATGAATTGTTGATGAATTGCTGCAACACTGCTCCAACAGCCGTGTCCGAAGCATCTGTTCCTAATGCCAGGGGAGCAGAAGGATCGGGATGTGAAAGGAGTGCTATGTTGGCGATAGCTTCCTTGACCAAAGCAAACGCTGCCTGCGCCGTGTTGCGGAAAATGAATTTTCGCTTACTTCTACGTAAAAGGTCTGTTAGAGGCTGCATTATTTCGGCGCAATGTGGGATAAAGCGGCGATAAAAGCTAACCAAGCCAGAAACTTGGCGCAACTGCCGGTAAGAGTGAGGCTCAGGATAGTCGCAAATATATATATATATATATATATATATATATATATATATATATATATAAACTCAGTATCCTACTTGTCATACCATTGAGCTAGTGGTGGTCGTTTGATTACCGTCTGGGAGTTTGGGGGCTCGAATCTCCGCCACCGTTGGTCATTTTGTTGGTAGACAGTAACCCCCACTGTCTTCATGCTCGCTACCATACCGGACCCATTAGGACCTTATGCGTTTCTCCACTGCAAGTCTCAGGGTTTAGTGGCCGGTTATCCCTGGTAGTGCAGTGAGCCTTTGTGATTACAGGGTATGCCCCTTCTACCGTAATCATGCGCAGACATGTAGTGCACGTACCTCACTGATGGCAACCGTCTGTCAGTCTACAGCCTGTAATTCATGCATCAGAATGGAAGGAACCACGTACGGATCAACATACAATGTGGAATAACGTGAGGTGGTTCACAGTGTTTCTTAGTTCACTGTGAGGAGCTCATCATATGGTACAACCCCATGAAAATATGCAACGAAAGATCGTGGATACTGGGGATCTAGTCATTTCACACCAGTTGAGTCTGTTTGTCAGTATATGTGGCACATAGGATTGTGATCTGAATTGCGTTTTTTGGTCCGACACGCTAATTCCCGTGATAAACTTGGATAGAAAGTCACCTGAAAACCGAGCTCGGCTTTGGCTGGTGTGCACAGAGTTTCAGTGATTGAAATGCAATCTCCGGCAGCGCCTCTTGTCGTTCTTTACAGGTCCAAGTTACGTGAAATAGCTGTCCAACATGTTTGCCTCGATTTCACAGTATAACTCTCGGAATAGGACAAACCTCGTTTTCATCACATAAAATATTTGTATCCAGTAGTGACCTTAGAAAACACTTCAGTTCGCAGTTTCCTTGGTTTACCCCAAGTATGTTTTTTATTGAGTTCATTTATAAGGTCAGTTGACGAGATGCAGTCTAATTATTTATTGAAGTATACGTGACTTTGTGTTCTTTTTCACTTTAGAGCTTGTCGACTTAAAGGGGTTTTGTGAGACGAATCCCGCCACAGCGTTTGCACCAGCCAATTCCTTTATCAGGCAGCCCGAGATGATGCAGGATGGATTAGTCCAGAGACAGTGCACCGTTGCTGACTTTGATATAGGTCGTCAACTCGGTCGTGGCAAATTTGGCACCGTATTCTTGGCCAAAACAAAGAAAACGAATTTCGTGTGTGCAATAAAGGTTATATTCAAGAAACAGATAATCAAAAATAAGCTCGAGCATCAGATCAGACGAGAGGTGGAGATTATGTGTCACTTGCAACATCCTCACATCTTGCAATTGTATTCGTATTTCCATGACTCCAAACGCATTTATCTGGTCCTTGAGTTCGCCTATTTCGGTCAAATGTATTCGGAACTGCGACGCCTAACTCGTTTCGGTGAACACCGTGCTGCCACATATGTCTATCAGTTGTGTGATGCACTAATTTATTGCCACAAGATGAAAGTGATTCATCGCGACATCAAACCGGAAAACCTGCTTCTGGGTCTTCAACAAGAACTGAAGCTATCGGATTTTGGCTGGTCCGTGCATGCGCCATCATTAAGGCGAAGAACTATTTGTGGTACAATGGATTATCTTGCTCCGGAAATGCTGAATGGTGTATCGCATGATGAACGAGTGGACCACTGGACCGTAGGCGTCTTGTGCTACGAGATGCTTTGTGGCCGACCACCTTTCGAACGAGATGACCCACAAGACACTTATGCGTGCATCCGGGCTGTGAAGTATACGTTCCCTCCGGTGATATCTGCAATGGCCCAGGATTTGATTACAAAGATATTGCAACGCTATCCGACAGATCGTTTGTCCTTGCCGGGTATCATAAACCATCCATGGATTCAACGTTTTGCGAACAAAAACGTGACGCAAACATTAAAAGGCCGTCCTACCCCGTAGTTTTTGTATCAGATGATGTTTTTACCTCCTGGTCTCTTCAACTTATCATCATCATGGTCACCACTACTGTATGCTTTTCCCTATTCAAACTTCCGTGTCTGACAACGAAACATGCCCCAATCTAACTTGACTCATTATTTTTTCTCTTTGTGTAGTGTATGATTTTTGGTATTTTGCATGTCACAAATGATTAACTTTCAGTTAGTTTCTCGTATTGAATGG
>STRG.25208.4
GAAATTTATCTACTGAGCTGTCCACGTTGGTTTGCGGTATATGCGACGGATTAGTTTTCCATCTTCACCTCTTATAATCTATACATCAAGAAAGTGGGAAATGTTCCCTTCTGCTTCTGACATGTATTCAACTGCGTCGTAAACCTACTTGGACTCCTCTACTAACGACTCCAACCATGTGTGCCTGTCAGTTAAAACAAAAATATCTACACAAATGAGACTCTGTTAACTACGAGAATAATGTTACCGAAAACGAACTTGTGCGCTATTTGTTTTTCTGTGTGATTTAATGGGATTATCGGTAGATAGGTTTTGATACCCAGGCAGTTACCTCCAACCAGGTGGTCAGCTAACGGACGAATTGTCGTTACCCATACAGAAGGTACAATTGGTTCTACCCGACACTATTTGCCAGTGAATCGTTGCGAGTACCGACCGTGTTATCAGTGGGAGCATTATGGATGGATAGATGGGGCAAAGAGAGGTGGTTAAGGACAGAAGACAAAGGTTGGATAAAAGAGAGGGAACTCTGAGCAGTAGTCCACTTATCACAACCCAGTTAGCTCGATGCAATGGAAAGCGCGGTCCTGATTATTCTGCGCGATGATCGATGCAACATAGAATTCTTTGTATTCGTGCAGTTCATGGGAGATGTTGAACGGGTGCTGTTAGGGTGTCTAGCCACAAAGCAGGAGAACGATTAGGGTCATCATCCAAAGCCTTTAGTTCTAACAAGAACCTATCCGCAAGGCAGCGGGATGGCTTAGTGGAAGCCCATTTGCTTGGATCAATTATTCTCCCACTGGTTTTTCCGATTGAGTTGCCATCTCAAATCAACCCCAACCTGGAGGACCAGGAGACTGGACTTTGTCTGACCTCTACCCATTGACCTGTCAGGTATGATTGCATCTCCGGCTTAAAGAAGCCATTCTCTTATAGCTCTTTGGGTCATAGAGGCGCGCAAGCCATCATACCACGTCAAGGTGCAGTCTCGTCGTAATGGATACTAATCTATGAAATTATTAGACGAGTATATTTGGCACGTAGTCAGTTCAGGCTACTATTAATCATGCAATGCATAGGTTGGCTTTGGCTGCTATCTCTTTGTGGCAACCTCAAAAATAAGTAATGAATAAAGTATGAAAGGAGTAAGAGAACAGCTACACGTAATGGTATCAAGTCGGCGAAGAAAGCTTGTAGATACAAGGACACCACTGATTATGGCATCTAGCCATATCCTCCAATGTATCTAACCATGTAGTGGGACGGTCTCTTGGACCCCACCCAGGAAGTCTAACACGCCCTGCGTGGCCGAATCCACATCTTAGGTTTTCCATACCTTTCTTCCATGTCATAGACTGACAACCATTACTCATCTCTCAACCGGTACCCGCCTCAGCGAACATGGCGCGCCGAGGAATCTTGCCAGGACATATGCACAACACATGTCCCAACTGTCCTAACCTGATGAGCTTAAGTGTTTCATCTAGTGATTTGGTTCATGAACTTGAGACTCTCTGCTGAACCTCAGCATTGCTTATACGGTGTCCATATTCGAGCAATACTACTAACACATCGGTGTTCAGGGACCGACAATCTTCGTATATCCTCCACCCACCCATAGTGGCCATGTCTCCGAACCATACAAAAGCACGGGCCTGATTGCTGCAGTGTACCCTCGACCCTTGATAGATAAACGGATGTCATGTCGATGCCACAGATGACTCAGGTTGGCAAAAGCCAAACGGGCCTTCTGCATGCGCAAAGACGCCTCATCCGATATCTGACCGATGGGTGAAATGCAGCTGTCCAGATACGAAAGCTTCCCTACCACGTCCATAATCTACCCAAACGCTGAAAGGTTCAGCGTTGGACCGATCCAGTCCTGGCGCGTACACCTGCAACAGAAATAACAAGATCAGTAAGATAAAGAAAACGGGATCAAAATGATACAATGTACTCGTCTAATTAATAGAATACACGAGCTGAAATGTGAAAAGCGACTCTTTGTGATATGTTGTGTAGAAGGAAATGAGGAAACTTTCGAAATGAATACAACAGCATTCTAGTATTCAGCTAAGTTCGGTGGCTCTTATCTCTACTGTAGTTTGTGGGTGATATCTTTGTGTTAGGAGACTCGCCCAACACACCTCAACCGATTTTCAACCAAACCGACTTGTTTATGAAGACCATTAGACTAGAAGTCGAAACTGAAACCAAAGTCCTATCGGCTTGCTTGGGGCCCTCGACCCACCGACTATTCATCGAAGGTTAGCCTGTAGAATCAGGGTGTTGTATAAATTTTCGCACGCTTGCTCGTTTCGTTTTACATAGCGTTTCATGAAACCATGCGCGATGCCCTGATAACTGGATTGCAGTCAAATAACAAGAACAAAGCGTCTAGAACAACCGAATCTGAAATTTCAGGCTGTTTATGATATGGCTAGATCTTTGGAAGCCGCTCAGAAGCAGTCACAGTCCTACGGAGCTGACAGTATTCCGTGTGCTGCGGCACCCACCGTGACTCCACATGTAACCTTTCCACTGGCCCCAAAATCTGAATCTGCGCCGATCACATTCGCCTTGCCCAAAGAAACATGTTATTTCTGTGGTTATTCCAAACACTCCCGCGCGAAATGCCCTGCTGGAGAAGCTATTTGTAAAGCTTGCGGTAAAACTGGACATCTCAAATCTGTATGCAAGTCTAGGCCAGTTGGTTCTTCAGTCTCTTCCATTCTGAGCCTTATAATATCGTCAATTATTACCTCTGCTGCTCCTGTCTGTTTGTCTCGGGTAACTACCCAGATTCTTGTAAATGGAGTAGAACTACAAGCACTGATGGTGAGGGTATGGTCTGACACACCGTTCGATGGACGGTTTAATCTCACAAGCAGACAGTGCGTCAGTACCGGCCCCCTACCGGGCCCACGAAACCACGACCGATAGGGCAGTCGATCGATGGCACGAATCGATGCACGAGACGAATCCTGCCAGCGGCATTCAACCCTTAAGGTGTGGTCGCCCACACCAGTCGGACCAATGCATCGTGTGGAACGAGTGGGCGAATGTGAGAGTACCCTATATATTCTTTGTTTTGTGCCAATAAAGGGGGATGATTCTGAGGCAGAACTCAGTTCTCACTAGAATTAGTGGGGCGAAACAAAACAGATGGACACTGGGAGTTCCGAAAGCTGTGTCCCAGTTAGCCGTCAATAATTATCATTGGCAAGCTCATTCGTGCGATTCAGAAATCGCCATGGCCTCGACACCGTTGACCTGCGATATTACTGGCTATTGCAATCTATCAACTCGCTATCGGGACACTTCCTATGATAACGTAAAACTGTCGGCGATGAAAAGTTTGTGTACAGATGTTCTTGTGGGGCATGACTTCCTCGGACTTCATAACAAAGTGGAAATATCGTTTAGTGGCTCACGCGACACGTTTCTGTTATGTAGACTTACAGCTGCTCAAATCCAAGCACTCCCAATTATTCGCCCATTTATCGCCAGATTGTAAACCAGTCGCCACAAAATCTCGTCGATACTCTATCTAAGATGAGAAATCCATCAAATCAGCGATAAAACAGCTTCTAAGTGACGGCATTAATTGACCTTCAAACTTCCCTTGGAGGGCTCAAGTTTTAATTACTAAAAAATCCAATCATAAGAATAGCTATTGATGATAGCCAGACAATCAACCGTTTCACGCAACTGGATGCCTACCCACTTTCCAGGATTGGTCAGATGATAAAGAATATCTCTCGCTACGCCGTCTACAGTACCATTGACCTTCAAAGCGCGTAACATCAGATACCTTTTGCTAAAGACGAAGAACATTGCACTGCTTTCGAGGCTGATGGCAACGTTTTCTAGTTTTGCCGGATACCATTCGAGTTACTAATGGTGTAGCTTGCTTCCAAAGCACTATCGATAGCATTTTGAAAGCCGGGAACCCGAAGGATACCTTTGCTTATGTCGATAATGTCACCGTGTGTGGCATAACCATGGATGATCACAATTACAACCTTCAACATTTTCTAGAAACCGTAGCAAAATATGCAACATCGTTAAATGCTTCAAAGACTGTAACTGCCAGAGAGGAAATAAAACTCCTTGGCTATTATGTAACTTAGGGTATCATCAAGCCCGACCCTGACCGCACGAAATCACTGCGCGAGGTTCCGCCTCCTAGTGACCTAAAATCGCAACGACGGATGGTTGGCATGTTTGATTATTAGTATCAGTGGATACCTTCATTTTCCGATAAAATCGGGCCGCTCGTTCGGAACACAACGTTTTCTCTTCCTGTACCTGCGCGAGAGGCATTTGAACGTCTCAAACTAGACTTTGAGAATGCTATGGTCGTAACAGTGGATTATAATATTCAACTAGTCGTCGAGATGGACTCTTCAGATACAGCCATGGGTGCTTCGCTGAGCCAAAACAACTGACCGGTAGCTTTCTTCTGTTGCACCTTGACTCTTAGTGAAAAGCATCATTCGGTTATCGCGAAGGAAGCTTGTGCAGTTGTCGAAGCTATCCGAAAATGGCGCCATTATCTCCTGGGTACTCATTTCAAGCTAATTACCGATCAAAGAGCCGTGACCTTCATGTATGATGGGAAGCAGTCAAGCAAAATCAAGACTGATAGGATCCAAAGGCAGCGGCTTGAGCTATCAGCCTACCGTTATGACAATCTACCGGCCCGGTAAAGATAATCATGTAGCTGATACACTTTCTCGCAGCACCTGTGCTTCTAATGTAAACGGAACTTAGTTGAAATACTTACATGACTCTTTGTGTCATCCTGGGATAACTCGCGTGCTTCACTTTGTGCGCACCAAAAATTTGCCTAACTCTGTGGATGAGGTCAGATACATAATCTCTCGGTGCCCGGTCTGTGCAGGGATAAAACCGCGGTTTTACAAACCCACCGAGGGTCGCCTACTCAAAGCGACGCAACCGTTCGAGCGGCTGAGTATTGACTTTAAACGTCCACTGCCTTCCACTGTCCAAAATCACTACCTCCTGACTGTTATTGACGATTACTCTCGTTTCCCCTTTGCATTCGCTCGCTCAGATATATCGGCAACTACGGTGATAAAGTGTCTGTGCCAACCGTTTGTTTTATTCGGCATGCCCGCCTGCATACACTCTGACCGAGGATCCGCTTTCGTGTCATCGGAGCTAACACAGTTTCTACAAGCTAATGGGGCGGCACCCAGTCACACGACGGCATACAATCCCCGAGCTAATGGCCAGGTAGGGTGTTTGAATGGAACCCTATCAAAGGCGATCTCTCTGGCTCTAAAAACAGGAAACCTCCCGATTTCGCAATGGGAATCAGTGCTTCCAGACTCACTCCACTCAATTCGCTCACTACTCTGTACTGCCACAAGAACCACTCCACATGAGATACTGTTCTGTTATGTTGGACGCTCGACTAATGAGGCTTCGATACCTACGTGGTTGACAATTCCTGGCCCCGTGTTACTGAAGCGCATGGATAGATCCTCGAAGCATGATCATTTGGTGGAGGAAGTAGATCTAATCAGTTGTAGTCCCCATTATGCCCTTGTGAAACTGCCGAATGGAAGAACAGAAAACGTTTCTATTCACCAATTGGCTACTCGAGGCGATACATCTCCATCCACCAATGAATCCCCATTTAGAACACCACCCAGCGACCTACCACAGGATCAGTCAACAAGTCCCGACGTTGGTGATAGTCTTACAGTGCATGTTACTGATGATGTGCAGACACACAAGATCCCAGAGATGACAAGTTATCTGAATTACTCAGTCGGCAGCAGCGTACACGTGCATACTCCCTACGTAATCGGGAAGCATGAATGAACACTACAAAATGTTAGCTTCATCTGGTCCACTGCTAGCCCCTCTCTCTCTTGAAAAAACTATGACAAACGATTCTTTTCTAGCCGGAGCAAATGTTTGTTTAAATTTTCGTACGCTTGCTCGTTTCGTTTTGCATAGGATTTTATGAACAGTTCTCATTTTACGTTTCAGCTAATGTACTCCAATTATTAGACGAGTAAAGCGTTCTCATTCTGACTCCATCTTATCAATCATACTGCCGATTCCGTTGGTGGTCTACGTTTCACAGGGTCATTATGAGCTACCAGTTACGGACCCATCTTAATGACGAGGCGGAGGATAAAGCAGACTTGCACATTGTGCACCACCGAACAGCTTTCCTCTGGCCCGTAGGGGATCAGTCTCCGCATCCACCGTTGCGACCCGAAGACGCATGAAGATTGTAAATATCTAGCCTTTGGTTTTTGCGCCGGATTTAGAAGACAGTCTCGCATGTCAGACAGTAATTCGCTATCGTCCTAATTGTCACCAGACCTGACCTGTTCGGATTTCGTGGTTCTTCACTCCAAGTCTCAGGGTCTGGTTGCCGGTTATCCCTATTACAACAGCGAACTTTTGTGGCTGTGGGGCACACCCCATATATTGCACTAACGCGCAAGCATGTAATTAAAGGTCCATCAACAAACAAATCAGTCGGTATCCGACTGTTGACCAACTTTCCATCATCATCCAACGTCGACCGAAAACAAATTTGTCCAAAAGACTCTTTCAGTCGTCCTGATCAATGTGGCTCTGCTGTTTAGTAAGTCAGCTAAAGACGTGGATCAGCAATGTCAAGGGGGACGTAATGCATTTACTTATAGTTCGTGATATATTTAGTCCCTGGTACCTGCCATATGAACGGGAACTCAGTCTGAATATGTACTAAGCTGACTATCAGTCGCTTCGCACGGGCAGCGACGATTTTGGATATCCAGGAAGCTGATTCATCCTACGGGGGTAGAGAGTCTTAAGAAAATGAGAGTATGTATATTCCACCTTTCATCTGCCCTCGGTAATGAGGCAAACCAACTTTGGCAAGGCCCATAGGCTTGACTGGGATCGACGGTTGGATGCTGATCGATGATCCATATGATTATCCTCAGTCTGAGTGCGAAAATTGAGTGACGTAATATTTCGGCGTACTAACATGCTTTTTGTCACTTTATTTGTCGTGCTGGTTTCACATTTCCATTTTAAACCTGCATTTCCAGCTTCGTGTCGAACTCACGGAGCGTGCCATGATCCAACACTGTTCCCGAACCAATCAATTACAAATACATTCTACTCAGTCACACCAAAATAACCATGGTTCGGGAAGAAAACCTCGTCACATCCTCCGAGATGAGTGCTTCCACATTGTCAGTGCCTCCTGTACCGAACAAGAAGGCTAGCGTGACCGTTGTGATTTTAGTTGTAGTCAACATGCTGAACTATATGGATCGATTCACCATAGCCGGCATTCCCCTTAACGTGCAACGATTCTATCATATAAATGATGAGCAAATGGGGCTACTTCAGACTATGTTTTTTGTCTCCTATACCTTGCTGAGCCCGGTAGCTGGATATTTTGGTGATCGGTGGCATCGGAAGTACATCATGGTCATTGGTTTGTTACTTTGGATTTGCGTCACTTTGTGCAGTTCTTTTGTACCATCAAACTTATTCAATGTATTCCTGCTCACTCGATGTCTGGTGGGTGTCGGAGAGGCCAGCTATTCGACAATTGCACCGACTATTATATCTGATTTGTATGTCGGCGATGAGCGGGTGAAAATGCTTGGATTCTTTTACTTTGCGGTCCCCATTGGGAGTGGATGTGGCTATGTGCTCGGTTGGGCGGTCACTCTGTTGACAAACCAATGGCAATGGTCATTACGAATCACTCCGATATTGGGTGTATTCTGTGTGATATTACTAGTCTATTTCCACCGTGACCCGCCTCGCGGTCAGGCAGAAGGTGCGGCCCGAATGCAGACCACCTCGTGGTTAGCTGATTTGCGCTCTCTCATGCTCAATCCGGCTTTTCTGTTGGTCAGTGGCGGCTTCACCTGTTCCACATTTATTCTCGGTGCTCTGACCTGGTTCGGAGTGCAGCTGATTCAGCTTGGCCTAAATGCCACATACGATGATGCAAATGCTTGGAAAGCCTACAATGTTCCGTTGATATTTGGCTGTTGTTTGTTTATCGCGGGGATTGTGGGTGTTTTGCTTGGCGCCTATTTGTCTCGATTCTTTCGTCCGCGCTACCCGACTGCAGACCCAATTATTTGTGGTGCGGCACATTTCTTCTGCGCACCTCTCCTGTTGAGCGTATTGGTCGCGCCTTCGGTGAATTTCTTCCTCTGTGTGGTTTTCGTTTTCCTGGTTCAGGTACTTTTATGCATCAGTTGGGCTCTGGTATCGGACATGACCATGTTTCTCAACTGGTTCGCGGCACTTTTGAGGTACCATCACAGAGCGAAGATCAGGAAATTCGCATTTGATTTTCCCCGTCCACCTGTCCCGGAAGTATTCAAAGCGTAAACGTATTGGTTTAGATTCTATTATTCGTGACCCTTGGTAGATCATCCGTTGACACAAATTTTACCGCCGCCAAACGAATCGTGTGGTTGTTCTTAATCACTCAGAGAACTTAAACTGAGTTTTGTGATGAGACTCGCAGTGCGAATCAAAACTGACGATGATGGTGAAGTCCTTGTGACAAATAGGCATTTCTCCTGTCGTTCCGTAATTCGCACGGTTTTATTATTTTTCTCTCCGTCACGACCAGTTGATTTTCATACCATCTTTCATGGGCCCTCTCGCGCACCTCGGATACGTCATTTTTCGGTCATGTGTTCCCGTGTGATCTATATCACACCCAGTTTTCTTCATGTCGAAATCAGTTGGACTTATTTTTCTTACTTTTCGAAATGTTATGATACGTGCTGGCTGCACCTCGATCTTCTCCTAATCACTGATCATTACCCCTATGTAAATTAATTTTTTATCGAGCTCTCCTGTCAACTGATCCCGTGTCTTTCAGTAAGTGAACAATCGTGTCTATTCTCCTAGGTTTTTCTCTCCTGTCAATCGACTCGTGAAGTTTATTGTAACAAATTTAATTCCTTGATGATCATCTATGAGTCGATTCAATATGGTACACAGATGTTCTATTCAGTGCAACAATGTATTATCGTATTTTGCTCATCTGATACGTGTTGAATGTGATCTAAGAAAGTTCCGTCCGAGGTAACTG
>STRG.49090.2
TGTTCAAGTGACTTCTGGATGTATTTCTAAAGAGGTTGTGGGAGACATACATGAGTCTACCTCACTGAGCTGCGGTGAGGAGGCTTACACCGGAGAGATACCTTTTGCCTCTATCATGAAGTGCCGCGCGGTTTGAATTCATAGTGCTCTCGTATTTGAATTGATTTTTTGAATAGTTTTGTGAATTAACCCAGTTTAATTCACAATACTGAGCGTTTCATAATTGCATTTAAGCGGGGATTCGACGAAATACACTCGGCAGTGGTGGGTGCATAACTGGTGTGCATACCATCGAAGGAATTCTGGACGCTCGATTGGCCGTGGCCATTACCTGTCCTGTGCAGACTGAACTGAATCTGGAATGAAAGATTGTGTTGAGTGACCTTGAGGGCTGCTGCGCTGTTTAGGTTTGCGACGACTTTCTTTGGTAGCGTCCAATTAGTCCAATTTTTTTTTGAGCAACCGCCGTTTCTAAGATGGTTGCTGTGTACGCCATGGGCGGCCGATTTAATAATTAAATTAGCAAAGTGTGATTGAACTACTGGGTGTTTTGGTAAACGAAGACTGGTCTAGGTTTATGGTTTTGCCCTTTTTTCGATGGCCATTCCTATTTTTTAATGCTGGGGAGGTAGGGTTTACAAATTTCTGTATTGCTCTGGATTGTAGTCTAGGAAAGCATGTAAAAATGGTTATAGATAGCTCTAATTTATGCTTTTAGAATGAGTAAAATATTGTACTGATAGCACTTAGGTAAAGATAACTCTTATTTCGCTCAGTCGCTTAAAATACCGGTACAGTATTGGCGATGTTTTCGACTTTAACCACCAAATGAGTCCCATAGGTTAGCTGCGCAATGGAAACATCCTTTGTCAATAAGTCGCACACTAGACCCACTGAACACCCTCATCCTAGACCACCGACGACTCCCTTTCCGAAAACGCCGCGGCCGACCACTCGGCGCGCCGCACAGAACGCGTCAGCCGACTTACGGAACCGTGGCTCACAGACGTTTATATATAACCAGTGGGCCAATCAAAACTCACGAAAGCAAATAAAATAGCACGACTAAACGAAAACAGAGGAAAGAAGTAAAACCAATAAGCATTCCACAATGAAACAGATTTATCAATTCCTATGGAAATAGCATCATATCATGACATTCGTCTTTTACCCATTCATTTCACAACTGCTGAGTGAGCCTTAATAATATCAACTAGATGGATGACGGGTAGCACTGTGGTCCTTCTGGACGGGGATTCGTCGAAATGCACTCGGTAGTGATGGGTGCATAACTGGTGTGCATACCATCGAAGGAATTCTGGACGCTCGATTGGCCGTGGCCATTACCTGTCCTGTGCAGACTGAACTGAACTGAACTGAACTGAACTGAACTGAACTGATGCTTTACACCAGCACCTCTTCAGTGATTGGACGGTACCACTTTCTTTACCTTGGGGGCGGGTTGCTAATAGTTATTTTAGGAAAACAACACACTGCAGTATTAATTGAGCAGTATACCTGGAATTGTCTCTAATGAAATGTCCGAAAAAACGAATGAAACGGAGCCAGCAGAAGTAGCAGGAGATGAAGAAGAAAAACTTATCAATGAAGAGCACGTGGAATTAGCTATTGAATCGGTGCAAGAACCGGCTGCTAAAATATTGGGTTTTGCACCTTTGCAGCTGGCCGATGATGTCTTCAACGTGGTTAATGAAAAACTGGGCCAAATGATTGACGAATTTAGTAAAAAGCTGTCCAACAAGTACGGAACAAAAGCAAACCCGGAGCGTATGGAAAAATTGATAGATATGTACAAGTACAAGCTTCAGGCACAACAGGATTATTTATTCGATCAGTTTGATAAATTGCTCGTAGGGAAATTGCTGTTCGTAGAACCGAACGTCGTGCTGGAGGAAGATCGGTGTCAGCTTCGTTATTCGGAGAAACGGGACAAAATCACCGAGGAACGTATCGATACCTATTCGAAACGATTGGTTGCGTTAAACACCTGTCAGGTCGCTATGGAAAACGAGATGCGAGAATTGGAAGCAGTTCAAACTAACATCTGTGCTATACGGGATTCGATTACGCGGCAGATTCAACAAACTTTTAACTTAAATTCAGTGGACGACTTGTGTCTCCTGGTTCGCGAACAGACCTGTTCGTTGCATCGTATTCTCACCGATCTGGGAACTTTGTTCCAATCTTCTGCAAGTACTTGATAGATCACCTATGATCCTGATACCCTTCCCACTATTTTTGTACGTGCCTTCCCTTCTGCATTCTGTTTGTTTTTTATTGATTTAGTGTCAGCA
>STRG.65724.1
CCTGCTATTGGACCACACATCGGACGTAACGTTTGGTGCACCACTCGCGGATGTCGAAAGGGTAGACTTAGACGTTGATTAGTTTCCAGCGAGCTCAGACGAAAACGACAACGGGAACGTGGCCTGTGTGGTCATTCGTGATGGTACCCTACACCTTATGAATATCCACCTTCCACCAAGTCAACAGAATAGGCCCAGATTAGTCCTAAAATAGTCACAAATTAGTCCCAATTTATTCCAAAATTCACCCTGATTCAGTCCCGTTTGCAACACCCAAGGAACGTTTTTCGGACTAATTTCGAATATATCGATGACGCATTGGCTTACGTGCTTTTACTTTTAGACTCCGCTTCATGTTGCTGCCCGTGATTAGTGCTCTTTTCACTGGATACGTTATCGCATCCTACGTCCTTGCCCGAAAGCCGCAGCTGTTACACACTGTCAAGAGGTTTCCTTTTCCTGCTCTGCATATCAGTCATCGCGGTGGGGCTGCCGAGAATATTGAAAATTCGAAGGAAGCATTCACTTTCGCTCATGCAGTTGGCACGCAGATGTTTGAATTGGACTGCCAGCTGACGAAGGACTTGCAAGTAGTTGTATTCCATGACCAGAGCCTGGAACGCTGCACTGAAGGGTCTGGTTCTATTAGCGAGTACAGTTATGACAATTTACCGCGTTACAAACAGAAACTGGACCTAAATTTTGTACCAGATACGTTTTGTGAAAATTCCTGTGATCAGCCCTGTCAGATCGTCCGATTGTCTGACCTGTTCGAAACATTCCCGACTGTTCCCATCAATATCGATATAAAAATTGATGATGATCGACTGGTAGAGGCGGTAAGCCGGCTTATTCGGAGATACAAACGAGAGAAGTTAACCATCTGGGGTGGCGTCCGATGGCGTATTTCGCGCAAGTGTATGAAGTCCAATCCGGATGTGCTGACCTATCCACCGCCAGAATATGTTCTACTCATTGTTGTATCATACTATCTGGGCCTGTTACCATTCTTGTCCATTCCGTACGACTGTTTCGAGCTGCCTCTGGTTTCTGTACTTCGAACAAAACATTTCATGAAGCGAGCAAAAATAGATACGTGGTTCGGCCGCACTTTTCTTTCTGTTTTGGACTATTTCATGATGTCCCCGGGCTTGTTCCGACAGTTGCGGTTACGCGGGATTCCGGTCTTCATTTGGGTGGTCAACACGGACTGTGAATATCAGACCGCTTTCATTATGGGGGCTGACGGAGTAATGACAGATTATCCGACTCGTTTGAGAGCATTCCTTGACGCGCATCCAGATTTGCCGAAGGCTTTGTAGAACGCACGTGTAAAGTAGCTAGGAAGCGTCGTCCGAATTTCTCCTTTCTGCGTAATTTGCTCAAGAACATTTTTCCTTCTCTCTCCTCCAAACACGCACTGTCGTTCTCTAGTCTTTGGGATGTTTTTGTGCATTTGGTTGTGAAGTCGTCCAGAAATAGCTGAGAAAGTTGTCGTTTTCTCGGCTTTTCACATCGCCGTCTGCCTGTCAACAAGACCTGAACTGTTTTTGTTTCGATCGACCTTATGATGTGATTTCAGCAGCTATTTGACTAAATGAGTTCCATTCCTTTTCAGTGGTGTGCTCAAATAGAAATACTCGAATAAGCATTAATTATCTGCAAAATAATTGAAATGCTAAATATATTGTTGTAATTCCAAAAGAAACATGAGACTGGGTTGCAC
>STRG.28473.6
TTGTCTTTTATCGCATATATGTTCATGAATGCCGCACCCCCACTCAGCTTAAGGCACTGTCCACAGTGTGACACTGCATGATGTAATGCGTATCTTGTTTTCGCTGCCAACTCCGCCCCCCTGCTTCTTTTTAATCTCGTTTCAGCTCGGTGAATCCGAGAGAAGATCAAAGATTTCCTCAAGAACCGGGACAATTGGGCTCAAAGCCTCGAACCCGTGTAGTATTTCAAGACTTCAAAACTGCTACACGGGTTCGAGGCTTTGAGCCCAATTGTCCCTCTGGAGTATGTTTTAATAGACTTTTTCCCTCATTGCATACAGTCTCAGCGAGCACTCACGATGCATAATATCTCTCGCAGTAGATGTGCGATGAGGTTTTCCGTTTCCCTCCCAGTTTTAGCAGGGATCGGACGGAATACACTCGGCAGTGGTGGGTGCATAACTGGTGTGCATACCATCGAAGGAATTTTGGACGCTCGATTGGCCGTGGCCATTACCTGTCCTGTGCAAACTGAACTGAACTGAACTGAACTACCGTTTCATTTGCGGTAGTTCGATCCTTGACTTTCCTGGTTGTGGCCCCCACCCCCGCCTCCCTTAACTCTCGTTTCACCTCGGTGAATCTGACGAACGATCAAAGGTTTCCTCGCAAACCGGGACAATTGGGCTCAAAGCCTCGAACCCGTGTAGTTGGTGACCGTTGTGCAGCGACGCACTCGCGGTCCATTGGGTCTGCGTGATGGCAGCGTTTGTTCGTTTTACAAAACTCTTGATATTTAGCCGCAGGCGTGTTATATAGCTTGGTTTACACAGTAGGTTTTCTGACCGCCCTTTATTTCAAGAATGGGGAGTATCACAGGAACGATCCTGAAGTAGTTAAAAGGCGCTTCATCGCCGTTTCAGTTATATGCTTTGGAGTACTGCTGCATATCTGTTTTTTCGTTCACAAGGCTGGTTTCTCTCTGGGGTTTTGTATTTGGGACCGATCATCGATGCCGTCTGCATTTCTAAAACGGGCTTCCGATTTTCACTGTCTAACCAAGGATGGATCGTTGCCCGCAACCTCGTAGTTGCTCCTTTGGCTGAAGAATTCGTGTTTCGTGCTGCAATCATGTTTCACATGCAATCCATTTTTCATTCGTGCCAGACCCTATGTCTAGTCAGTCCACTGTTCTTCTCACTCGCACATTTCCATCACGTATATGGGGAAATAAAACATGGGAAGTCGTTCCAATCAGCCATTTCAAATGCAGCAAACCCGAATCCCCCGGGTGGTTCAGCCACGCATGTGATCGTGCTGTGCGCTTAAAGCGTCCAGCATTTCGCAGCTGATGCGGCTCGTCCACTTTCGACTCCCACCACCGCTTCGTGCAAGCCAGGAACAGATGCTCGTCAACCACACAGAGCCAACGAGTTCTTCGTCCGCTAGAAAGTTGAACACTTACTGTCATCTGCCACAGGTAGCCGAACACTTTGGTCCTTTGCCAAAGCAGTCTCCCGCAACTGATGTCTTTCCAGTTTCCTTCCCGTCTGCAATTCATCTGATGACCTTGTTTGTGAACCGCACGAGAAAGGTAAGATTTTTGTTCCTCAGTTTGCCTCCAACTCAACTTTACCCTCCTATCCGACTCCTCCGGTTCCTCTTCATCTCTCTGTCCCCCATATTAACATCAGGAGGATCCACCAAGCGCTACGTTCTCTGGACGTTCATCCGGTCCAGACGGCATGGCATCCATTGTGCTTTAAATGTGCCTCTGAATTGCCCTCTCTCTTATGTGTTCTTTTCTGGCTCTCCAACCGTTCGATTCCCTGGAAATACGCCGTGATTCTTCGTATTCCCAAACGCGGTGATCTTTCTGACCCGAAATAACTGTTGTCTAATTTCCCTCACACTTGTTGTTTTGAAAGTATTCTAGACTGTCACCTCCGACCAACTGCGTACGTTTCTCGAACTCGAAGGGCACCTGAGTGATCACCAATACAGATTCCGACCTCGCTGTCCCGCCAGTGAACTGCCGGCCGTCGTCTCACATTCCTGGTTGGCTGCACTCAACAATCACGGAGAAACTCACATGGTCTCGTTCGACATCTCTAAAGCCTTTGATCGATTTTGACGCGAAGGTCTTCTGACGAAACTGCCGACGTTTGCTTTTTGCCTTGCTGTCGTATTCTGAATATCAAGTTTCTTCAGTAAGCGAACTATATCCGTCTTATTTGGCGAGGCTCTGTCCCAGCCATTTCCTGTGGACGATGGCGTTCCTCAAAATTCACTACTTGCGCCCACCCTCTTTCTTTTATCTAATAAATTATCCACTACTTCTAATCCAGTGCATTCCTTTGCCGATGACGCCACTCTTCATTCTTCCTGTTCTTATCATACTCCCCGCCATGCAAACACTAACGTCGATTGTAACCGTAGTGCAATCAGTGTATCTTTAGACTCCGACCTCGAACACATTTCTTGGGACTTTCACAATCATGTTGCATTTAATGCATCCAAAATATCTCTTATTTCGATTTCTTTGAAACATCATTCATTCTCTCCACATTTACCTTTTGATTCAATTATGCTGCATTCCATAGGTTCTGTCTCTCTTACCGGCTTACCTATGAATTCTTTATGCTGGTCCGCTTTTATATCGACTCATTTCTCGTGGTACGCCCAGAAACAGTTTTCCGTTTCGTGCGGGACGGTTCTTCACAGTAGCTCATCTTCTGCTGTACAAAGCTCAAACCCACTCCGCAGTTGAATGCTGTAGCCACATGTGGGATAGGGCTTCGTCTACCTCTCTTGCTCTTCTTAACCAGCTGATGGACGACCCTTCTTCAACCAGCAATCTGCAGTCACAAGCCCATTGCCAGTGGTTGCTTCGTTGTCGCTCTTATACCACTACTATTTAGTTTTTGTTCTGAGGTTGCTTCGCCAGGTACTCTTCCTATTACTTTTCCCTTTCATTGCGTAGCCAGGAAGCTAGTCATCCTTATCAAGCTTCTGTCACTAGACTTCATAATTCGGTCTTTCAACCTTTTTACCCCGAACCTATAAATTGTGGAATGCTGCCTCTTTCTGTCTTCCTGTCCACTTACAATCTCTTTCTTTAAAGGCAGGATCACTAAACTGGCTCTTACGTGAATGTTCCCCCACAACCTATGTTTACAGTATGTCTTGATTATGGGGTCTACCCCTTATATTGTAATCCACTTTACGTGTATTGAAAAGATACTCATATACACGGCTGTATTTGCAAGATCCACTCCATTGCAATTGCGTCCACGGGAATTAGTTCCTTATTTGAATTTTCTCTTCCAGTACTCAGAAGACTCCACCGCACGTCCCTGTTTTCCATGGTTTTAACGCACATCTGTGATAGTTCTTTGTGGCTGGTGTAAAGCCGAAGTTCCGTTCTGGGGCACTCGCGTGAATTGAAAGTATTATTCTAAACCTGACTGATCTTTTAAGTGTTCTGATTTCTGGCTTAAGCAGTTTGCAAATCGGTAGCGTGCGGATCGTTTTCCATTTTCCATAGCAGTGTCATAAACTTGTCTAAAGTTACCTCTTGTTGACCTTTCTCACAATGTATTCCCGAAGTGCGAAGTTAGCGCATGTTCATCCTTATCCTTTGTGAGAGGGAAAACGTGCCTGTAGTGTTGCGGTGGTATATCGGTTCGCTGTTGGGTTTGACGTCAACCCTATATGACTTTCTATCCCGTTTGATCTAATGGGGATGGTTGAAATCCCTGGAGTGAACCAATTTTCACGTAGGTTGTTAGTTAGATTGAGCGACTAGACACATTAAATTTTTACCCATATCGATGGGATGGATGCAAATAGTCGAATGTGCTTATGGGATGCTAGGTCATGTCACCGATCAATGATTCAAAGCCGACAAATCCACGTTCGGTCATTTTTTGATCTCTTTGTTTTTAGTCTTCCAAGTTTGCTATACCACACTGTTTGGCATTTATTCCGGATTCCTGATGCTGCGCACTGTTTTTACTACTGAAACAGCTTTCAGTAACCAAAATCCGGGTAACCACCACAAACAATTGAAAATTCCAGTCGAGCGTACTCGTGATCGGAGGATCACGGACACCATTGTTTACTAACTTTGGCCGCCACAAATGTCTTCCAAATGAACAGATAGATGTGCCGAGGTGTCCATGCTGTCAGGAATGATTGGCATCCCCTAAATAGTTACAGCTTCGTGACTTAATTAAGGTATATCAGAACATCAGGTAATGAGATCAATTTTTTTCAAATTTTCCTCTGTTTTAGGTTGGTTGTTTGGTGCGCTACGGATAGGTGAATGTGTGACCTTCATTGCCAAGGCAGAAGAAACTGAGCAAAGCAAGCCAAGAATTTCCAAAGTGTGAAAATACAGTTAAATTAATAAACAGAACCATGTAAATTACTCTAGATCATATTTACATAGTTCTACTGTTCAGTTAGTTCGGTCGAAACTGTATTTTCAGCCGCTGTAGTTTTCATGACCATTCCTGTAAGATAAGATCAAGAGAAATCCTCTCATAGTTGGAGGACTTCACGTTGTACGTGGCTATTAGAATTACCGAAAAAAGATTCCATTTCGCATCAGTGTGAGCGTTAACGTCAAGGTCATTCGGGTGCGTTTCGTTAACCATTCATATTATTATTGCGATAGCGATGAAAAGTTCCACTAAAACTGAATTTTCTCGACATCTCGGTAAACGGGACCAAAGTAGAACTATGGAGGTTCATAAGTTTACGTTTTCCGTGACGAATCTTGTCCGATATTTTAGTTCGAACAGGAACATCAACTGTCGGATAATTCACAAGAAAACTCCCCAAAATACCCATTTCAGAGGAAGAAGCCGAGCATATAGAAGCTAAAAGATGATTTTATACGCATAGTGTTCATAAACAGTGCCGTGACTCGCTGTCCTTAATCCCGCACGAGAATATTCCCGGGCATTGTTGCTTTCTGTTGCAGGTATGAATACGACAATTTCAAATGCCGCTAGTGTCCGCTGACACGAAGGCTGCGTTGAAAGCTAACAAAGGAAGGTAATGTGCTGTCCGCAATATTTGCACACTCGATTTGCAATTATTTTGGTCTACCCGATCCGCTGGGTGCCATAGAAAGAGGATATCGACGCTGGGGGCTCTTCGGCTCGTTTTTGGCGATCGCAACTCACGTGATCGGTCTTATTTTATGGTACCATTTTTTATATCTGGCCACCAATCCAACCTGGTTTGGAAACTTGCAGAATCAGTGTCGCTGGTGATCATGGATGGTGAAATTATGTGGTGCATCCACCTCGTGTGTGTGCTGTCTTTTGACTGTCCCTACTACCATGCTCCCTTGTCTCCCCATTCCACGGAATTAGGCATATCTTATCGACAAGAGTGCTGATCTTCACTACATCTTGTAAACAAAACATCATGCATAAATAAAATATACGCGAGCGCCAGATATCGGGCTTCTTATCTCTAGACAGTATTCGTACATGCATCCATGCTCCTCCACATATTTATGATTTCCATCTGCTACATTGACGCCGGTTTACTGTTACAGATTTCCCATGGACGAAATAAAGCGCCTGGAGGGGAATGTAACATTTGAGTCGTTGCGGCCTCTGGTCACAACATGCCTTGTGCAACAATCTGAAGTAGCGCCAGCCTTGTTGGAACAAGTGAAGGAAGTTCTCATGTATCGCGATGTGACCTACTACTTTTTACGTCATTTGAATACTCAGTTCAGAGAAATCGCAAACTCTGGCGTGGCTAAGCCCCCAGTTTTCTACGAGAATAGTTTGCTTCTAATGCAGCTCTGTTTAAACCCCAAAGTTCGGATGAAAGATGCCCTGGGCCAACCGATCCAACCTAAAACAAACCTGTTCCGGTACACTCGATTCTCAAATCTGAAACATGAGTTCACTCAAGTCTGGCTTCGTTTCTTTGAGGCCCATGTTCCTGACAGTCAAATGATCAAAGCAGTTCAAGTCTTAGGAGACGGTGTACTCCATCGACTGAGCGAGATCCGTTTGTTTGCCGACTATGTTATCCCGATTTTCGACCCTTTGGAGTCAGTCGAGAATAGTCCGTCAATTCCGACCACCTGGTCCCGGGCCGTCACGCGCACTGTGATTGGTTTAATACACCGGGGCGGTCTGAACTACCCGCGACTGTATCCACGATTGTACGAACTACTGGACGAGAGCTTATTCATCTGCCCAGAAGTTGAACGGTTTTTGGTCGACCTGGACACGTGTTTGAGTTCACTACATTTGGCCGCGCATATCGTGGCCGCTTTCCTCAAGCGACTATCCCAATTGGCACTAATCAGTCCTTTACGGCTCACGCCGGCATTTTTGTTGCTCGTACGGAACGGCCTAAAGCGCCACACCAATTGCAGTCTGCTCGTGCACAGGAGGAAACGTCATCATCCCAAATTCGAAAACTCACAGACTGAAGATGGCGAAGCTGTTTCACAGTCGATCGGTGACCCATATCAATGGGACCCGAAAAACCTGACTTCATCGGGTGCGACGGAAAGCAGTCTGTGGGAAGTGGCCAGCTTGCAGCATCACTATGCGTTCGAGGTGGCTCGTTTGGCGCACCAGATTTGTCACCCAAAACCAAACGACCCTGTGGATTCCACGACTCCCGGAGAATTGATAAATGCACAGGATAAGTTAATTGTCGAATCTTCCAAAACGGTTCGGAGCTGTCTGCGTATGCTGACCCAGTCAAACTCGGAGTTTCCACAACTGGATAATATGGTCGGTTGGGTTGACGATCTGGATCCCGACACGGTCACCTAAGACCACGAGGAGCCGAGTGTTGTTTTCGTGTACAAAATGCAAATAAATTTATTTTCAGTTACCGCGTTTTCTGAC
>STRG.36376.2
CGCGCCGACAACACAACTATCTGGACACACGATTGGCTCTAACCATACCAAGTCCTGTGCAAACTGAACTGAACTGAACTGAACTGGCATCAAGGTCGAGCGGTTAGTCCGGAATTGGTGCTACAGTGGGGACGGGTTGGTCTGTGATGAACTCATGAATAAAGGAAATCATTCTCGTGGTTTTTTGAAAAATTCTGTGCATGAACTTCGCGCCTCGTCGAGCTTTCTGAACAGCACCGACAATCACACTGATCATCCTCATCTTCTCTTGGATGAATCTACAAACTCAGCATTACTCAATCTAAAGTCGGAACAAAGAATTCACAATGATTCTGTTATTTCTTTTGTCACTTTCTCACCTGACTCATCTGAGGTTTCTGGAGATCGTCGAATGGTTTCAGTGTCCACTCTATCATCGATCAGCTCGCTAAGTTCGACATCGACAGCCCGCCCGGGTTCAGAATTGGGGACACCGGAGGACATTTCCGGGGCTCGTATCGTATTCGAGCTTGCAACTCCGCCTACGAGCAATGGTGCCCCCGGTCCAGAAGAAGCACTGTTAAACCGTTCGTCGGTGCTGTTCGTTGCTGTCTCTTTCATCTTGCTCATGGTGATCAGCCTTGCTTGGCTTGTGTTTTATTACGTGCAACGATTCCGTTATTTACACAGCAAAGAACGTGTCTCGCGTCGTTTGGCCGAATTGGCGAAAAAAGCAGTTGCCCGGATCCCCATCAAAACACTGCATCCGGGTGATCGGTAGCGAAGTCGTGGACACTCTGAAGGTTCAGCTGTCACAATTGCCCCAAAACTGTCCGGATTTTATTGCGATGGAGAAATACGTTGATGCATTTTCTCCGCATTGAAATACGGAGGCGCAGATATTGCTTGTGAGAGAGCACAAGATAGCTAGTCGTATCGTAGCTGAGTTGGTAAACTGTATACCTAAAAAGCTGAAGAAACGAATTCCGATTTGGATCAGTGCGCTATCTGCATCGAACCTTTTCGTCCGTTAGACAACATTCGCGTTTTACCATGTCGACATTACTTTCACAAATTGTGCATCGATCCGTGGCTTTTGGAACAACGCAGTTGCCCGATGTGTAAACTAGACATCCTGCAAGCCTACGGTCTGCGAAGTGAATTCTTCTTCGGCTACCCGAATGCAGAAAGTCTCCCGACCGGATCGTCTCGTCCATCAGATGTGTTATTAGCTGCATCCAATACTGGTATGGTGTCTGGATCACGTTCTGGCTCTGATGATGGCATGGAACGTATCGCCCTCGTGCACAGTCATTCCCGATCCACTCTTACCAGGACTCAAACCACTCCCGGATTAACCTATATGGTTTTATCCGGGACGGGCACAGTTAATCCGTTAACTAGTACTGACTCAATGGCCGTCGCAGTTGCCAGTTCTCCACGATACTATACACGCGGCTCGGACAGTTCCGATTCGACTGCGGCCGCTATTGATACAGATGGGATGGTGACGACTGTACCTCAACCAACCCTACAAGATCTACCTAATACGGCCATACCGTTACAGGCGTCAGCGCACAACATTATTGTTTCACTGGTACCTCGTCTTTCCTCACAGGTGACACCGCCGCCACCTCCTGTGCCGTCAAATTCGCTAGAGCAAATGTCACCCAGCAGTCTGGTTGCGGCTCGTTCACTGGAGCACGGCAATAACATTAACCCAGGCCCTGTTAAGATGGCGGGTTCTAACTCGTCCGCCCACACATCAGCCTCACAAATTCAGTATGGTAGTGGGCAAACCGAATGCAGGGTCTACTCTGTCCCACAACAGTTGCCCCAGTCCAGCGGTGCCGCTTTGGCCTCGACCATCAATGCCAACGGATTCACTTCTCAAGGACCCGGCGTCACTTCCACCACGCAGATTTTAGTTGCTCCACTGTGTTCTGTACGAACTAATGGTGTACCCTCAAAGGACAATTATGGTACTCCCGAGGTAGACTGTTTAATCGATACAAATGACACTATTGCACCAGTTTCTGTCGAATCTGCAAATCGGCATGTCAGCGGTACGAACAACACACCTTACGCCACTACATCCGCCGCATTATCTACAACTGTACCGGCAGATGTGACAGCCACACATCCGGTCGTTCTCAATGAAGGCAAACACAGTTTGCTCCATCCGGATCGGACTAAACCGCGCAGCCAAGCAGATTCTGCAAACTCTGCCGCTCGTGTATGGCAAATACTGACTCGTCCGTTCCGTCATTCTCGATCAGCCCGATCAACCGTGCTATCTGTGGAACCACCAGACACATCCACTTCGTCACCACCACCACCGCCTGTGTCGTCTGCAGGTCTGGAGTCTCACACATTGGTTAAGGTTGCATCCCAGCAACTGGGTCGTCTGCGGACTAACCACAGCCCAACAGAGCAGGTGATCGTGGCACAGGTTGAACCCACACATCAGACGAATCAACCTGAAACGAGCATTCCCTCTGTGATTCCATGTGGTACTCTTAACTTAAGGCACTCGGATATCAATTCCAATCCGGATGGTTCACCTGATCGTCGAATCTAGTCGACTGGTCGTTCTTTGTTTGCTTAGTTCATTCACATTCATTTACCGAGTTTACAGGCAGGGAAGAAGGGAATTCCGGGTCGTTAGTGTAAGACTGATCATTCCTTAACTTGATCAGTCACGTACGCGTCCGTCTGTATGTCGCTCTGTTCATCTGGCTCTCTATCTGATCGTGTTTGTCAATTCATTGATCTGTTCACCAGTTCAGAGGTTCATCCATTTATCATAAGTTACCTGTAATATACGCACACGCACATACACACACACACACAGTCCTTTGCCAGCCTCCGTTGGTCTCTTTGTATCATATTTGTACTCGAAAATTTCTGCTACACCGTCACCACTCACGTGTAACACCCGAATCCGTCCCTGGGTCAGTCCCACTCCTCACTCACGAAGATTCCGACTGCAGCCAAACTTTCACTTGCTTCCTATGAGGGCGTTATTTTAGATGTGGTTGTGTTAATTTCACTCACGTTCTCCACTTGCCTCGTTGTGAGTGAGTGACTTGCATACCTGCCTCTTTATTTCTTCATTTTTCCCCATTTTTAGAATTTCGTGCAAGTATGCGCGCGGGTTGGTTTGCCCGCTCGCTCGCTTATCAATTGATTCATGAACTGTTGACCACTCCTCTTACTCGCTGTGGTCTTTATCTTCCCTCCTTTTTGTCACACATCTCTCCTTCTCCCTTGTACTCCTCCATTTTTGTCTTTTGGCGTCGGTTTTCACTCGCATCTCACACAGTGCATGTGCAATGATTGGTGCATTTGGTCTAATTTTTCTCTCTCCCTCGTAAATTCCCGCGAAATTTTGATCGGTCGGGCAAGCCTGCCTCGTGAGGTTTTGGTGTTGTTATTCAGCTTGTCTGTGTTTCGTTTTGTGATGCCCTATGTTTAAAGATACCCTTTCGGTGACTGATTGTCCGGACTGATCTTGAACCTCTAATCGTGCTTTCTCCGACTCACTTCGTCTAGTTTTCGTGACTTACGTTCATTCACACCCAAGTGGTTTTTTCTTTTACGATTCAATGGCGTTTCCGACTGAACTTTCTAGTTCTCATCTTTCCTCCCCCCGGATTTTCCTTACTAATCCCTTGGTTACTCGCCATCACTTACACTAGAACCGATTTTTCAGCCGTCTCTCGGTAAACTGAATTGTTGCATTTTGTAGCTTGTCCGATATTTCGTATGTCATTGTGTTCGACTTCACCCCCTTCCCATTTTCCTTTTGTCCATCTATCCATCATTCATCCATGTAATCTGATTTTCTTGCTGTCCATTCTGTGCTCTTCACTTTTGAGTCCAGTGTTAGTGATACTGTCTCGGTTGCGTGAAACAAACCTGTCGGCTTTGATGGCCGCTTGCAATCGGTAATTTCGCTGGTGTTCATATTGTGAATACACACACACACACTCTCTCTCTCTCTCTCTCTCTCAACATCTCCACTCACCGTTGCGACGCTGCTCAGCTTTTCCGGGCATTATCATATTTTTCTGTTCAATCTACTTCAGTTCTGTTCCTTCAATCACTACTTGCATAATATTACACACTTATCTTACATATTATATACCTACAAATATGCATACATGCAGGTGTTGTCGAAATTCCCTCGATATGGTAGTTTTTCGGATTATTCTGTCCCCAACATACAACGTTGCACCCTAGTAAAATTGTTTGTTACCTGGAAAAGGT
>STRG.10490.3
GTTGGTAAATCAACATTGAGCATGCACATTGCCATGAGAGGAAATCATTCGTTCATGATCGGGCCTTGCGCCTAAATTATCCGTTTGTGGAATCAAAATGAAACAAAACATGAGTGAGGGAAAGAATCATAGCCATAGACTCGCGATGAATGCATTCCTCCGATCTCCCAGTTTGAACGTGATACTTTGTATCTTCAGCATTCGAGACCTTTTGATACGCAGCCAGAAATCTGCTCCGACGTGTAAATAATGGAACGAAATGGAGAGAAGCGGGAATTCCGTTGGGAATCTGGTTATGAGAAAACATGGAGCGCAATTCGCGAAGACGATTCTGGCCGGTTGATTACCACTCTGGAACAGCTGGTACATGACGCACATGCTCAAATCCGTAAGAAACGACGCCGTTTGGCTACGGGTGCCGAGGGTTTTGTTCGGCTTGGAATGATGCGTCATTTATACCTGATTGTTGATATGTCAGAAGCGATGCTCGCACAGGATTTGAAACCCAACAGGCTTGTTTGTACACTCCGGGCTGCGTCCACGTTTGTCCGTGATTATTTCGATCAGAATCCGATCAGTCAGTTGGGTATCATCATAACTACGGATCGTCGAGCCGAACGTTTGACGGAGTTGTCCGGTAATCCACGGTGTCACCTGGCTGCTTTGGACTCTTTACACGCGCGCACTTGTTCCGGTGAGCCGAGCTTGCAAAATGCGTTACTGTTGGCTGAGTCTCGATTGAAGTACACGCCGCATCACAGTGAAATTATTGTACTCGTGGGCAGTCTGTGCACTTGCGACCCAGGTGATATTCACCAGACAATTCAAAGTTTGGCCAACAATCGGATACGTTGTTCGGTGATCTCGTTGGCTGTTGAGGTGTTTGTCTATCGTGCACTGGCTCAACTAACCCAAGGCTCATTTCACGTCATTTTGGATGAGTTACATCTGAAAACTGTCATGAAAGATTTGGTACCTCCTCCGGTGGCCTCGGCGGAAACAGATGCCACTCTCATACGAATGGGTTTTCCTCACTCAGAGACTTTCGATTTGGATCGGTTTTCAACTAAGCGATGTATTTGTCACCTAAATGCTCTGGGATCTGGTGTAGATTCGGGTCACGGGACTAGCACCCATCCTCAGTACGCTTGTCCCCGATGCCGAGCAGCTTACTGCGAATTACCAATAGAGTGTACCGTTTGTGGTCTGACCCTGGTTGCTGCACCTCATCTAGCTAGAGCTTATCATCATTTGTTCCCGTTGGAAAATTTTGAAACTGTGCCACCACGTGATTCATCATCATCCTCAAAGGACGTGACAGCGAAGACCACCACATCATCCAGTGGTGACAGTGATGAGGTCTGGTGCTCCGGTTGCGCCATTCGATTGCCCAGAACACTACCGAGCTACCGATGCACGAGTTGCCAGTCTCAGTTTTGTCACACCTGTGATGCATTTCTCCATGATTCGGTACATTCCTGTCCCGGTTGCGTGGGTCTCCCCATGGGTAGAAACGCGCGATAACCAGCCCCTGGCCGTCGGCTTTGTTCCGGTCGTTTTGCAGAATGAAAGTGCATTTATTGGTATTACTATTTCTGTTCAGTCCAGTTGTGGTTTTCTGTGTACCTACTGACCGGAACATCTGTCGTGTTTTCTAATCGTATTGTAATTTGCTTTCAAACTTTCACCAAATGGATGCAAAGCAACAAGTTTCTTCTTCTTTTTTCAAATTAACTTGAAGGGACG
>STRG.21882.8
TCTGCCTTCACTGTCTACAGCAGCAGCTGCAGCCTCCACTGCACTAACATTTATGGTGGTGGTTTTCTTACGTTCTCACTATTTTATACCTTCTTGATTGCAGGAGTTGGAAAAGCTGGCTACTCGAAAGCTGCGCATCGGGGCGAAAGCCGCAATGCAGATAGCTGAACGGCTGTACACCCAGGGATACATATCATATCCACGAACAGAAACGAACATATTCCCGCCGGACATGGACCTAGCCGCTCTGGTTCGCGCTCAGCTTGAAGACTCACGTTGGAGCGGATTCGCTACACGAGTGTTGGAGCACGGCCCAAATCCACGCAATGGAAAGTCGACCGACAAAGCGCATCCTCCAATCCACCCACTTAAACCCGGGCCGAACTTGCAGGCCAACGAGGCTCGCCTGTATGAATTGATCACGCGACATTTCCTCGCTTGCCTGTCGGCTGACGCTCAGGGTGCAGAAACCGTGATCCTGCTGTGTGTGGGCAAACCGTCCATACCCAGAACTTCATCCGCTCTGATGTCTAGCGAGGAGGGGGAATTGTTTGAAGCCAAAGGCTTGGTCATTCTCCAACCAAACTATTTGGAAGTTTATCCGTACGATCGATGGACTGAACGAGACATACCCGATTTTCATTTGGCTGATTGGATTTTGCCTACAAATGTTGAGATGTTGGCTGGACAAACGAGTCCCCCACCGCTGTTGACTGAGGCGGATCTGATCAGTCTGATGGAGCGCCACGGAATTGGGACAGATGCCACACACGCCGATCACATCGAAACAATCAAGCAACGCCTGTATGTTGGTGTGGAGCAGGCCAAATTCCTTGTTCCCGGACAACTAGGCATGGGTCTGGTTGAAGGATACGACACAATGGGATTGGAAATGTCGAAACCTCATTTACGCGCTGAACTCGAGGCAGACTTGAAACTTATTTGCGAAGGTCGGAAATCAAAAGATGATGTTTTACAGTATCATTTGCAGAAGTACAAAAATCTCTTCCAGCGAGCCGTTCGAATGGCCATTCAGTTGGACCAGTCACTTGCAGTGCGTCTTGAACAACCAGCCGTGGAAATTACGGAAATAACCGGTAGTTTGGGTGAAATGGCTTCTCTTTCCGGTCATTCACAATCCAATCTAGACAATCAGTCCGGCTCAACTGTGGCACGTTGTCCGTCCTGCGGACGAAGTCTGGTTTTGCGTCAGCGCCGTCCCAGTCAACAGCAGCAGCGACAACAGCATCCTCTAAGTGAGGTTAATACAAATCAAGTCAGTATTCCGTCTGCTTCGACGGAGACAAACACATCGAACTCATGGTTTCTGTCGTGTACTGGATTCCCGCTGTGTCGATACGCCGTATGGTTTCCCGATTGCATCATTGGAGTCCGCATTGCCTCCGATTCGAACAACTTAGCTGGACGCCTCTGCCCCCGTTGTGCGTCTAATTCCACCACATCGGATACCAGCTCTTCGGGGGACATTCCTTCAAGAGGCCCATTAAAGCTGGCCTTCCGCCTTCGACGCAACATGCGTCTGCCAAATGGATATATGCAAGATGAACCTTCAAAAGAGTACATCACGTGCATCTTCTGTGATGAAGATTTTCGGACGAGTCTGGGCATTCGTATAGCCACTGTTCCAACAACGATCAGTGGACAACAGCAGATAGCAAATCAACCTGCTCAGCCGTTCAGCCCCACCTCTTGCTCGTCGGGGGTCACGATATCAACTGTGGCAAGTACCCGATCTGCGGCTACGACTGGTATTAACGGACTATCGAGTTCGCTTCGCACTGGATCTACGCGAACGGATTCTCGTTCATTCTCTACCCGTACAACACAGTCCTCTAGTTTACCAGTTGCCGGTGCTGTTATTGGTAGCAACAATAGCACTACGACGTTTCCGTCACTGTCCGACTGGGCCACCGGTTCAACCCCGCTGGATGACAACGAAAGTGTCGTATGCCATTGTGGTCAACAAGCTATTGTACTCACTGTCAAGAAAGCTGGACCGAACCAGGGTCGTTTGTTTTATCGCTGTGCAGGAGGGATGGGCAGCTCTTGTGATTTCTTCCAATGGAAAACCGCTGCTCCACTCCCCGGGGATGTTCGGGGTCCACCACCGCTAGCTTCAAGTACGCAGTTGTACGCACGCCAAACTCCGACTTCAAGGTCTTGGTACGCATGCATCTTGTACGGGACACTTGCCAATGGGCGATTGTTCCTTTGTCAGTCCACGAGGTCAACGGTTATAAGGCCAGTGTACAACTGTGATGCAAATTTGTACTACTTTCGCTTCACACTTCAATCTTTACACAATTCCTTCTGATATAGATATCAAAAAAAGATTTATTTGTTCTAATTCTCCCAGTGTTCCCAATCCTCGAGAACCTAATCTCCTAACCCCGGTGAGCACGGGGCCTATGCTCGTAGGCAGCAATCCGACAGTGTCCATCCCACCTTGGTCTCCATCCACCCCCACCGCCGGCTCATCCGGATTGGGTCAGTCGGTTTCAGATACCAGCATCCTCTGCCGGTGCGGTGACCCTGCGAAATTGTGAGTTTTTCCGTTCTTGATGGAATCCACTACTCACCGTCCGTCGTAACTCTCCGATCAAACCTCGTGCTTTTTCTCGTGGTCCTAGGTTCATATTGCTGTACTTTGAGAATGTGTACATACTTTTATCCTGGCATGAAATTCTCCTGACAAGCCACTATTTTCGTACGTTGCGTGCGGTGTGCTCATTGGTTCGTAATTTGCAATCTATCTTCATGGATGGAAATTTTCCCCAAATTTTGCTTTTAAAAATATGCACTTAAATCTTGGCTTTCCAACCGAAAATTCTTCATACAACGCCGTGGTATTGAACCGTGCACGACTTGTCCATCGAATAACATCGTGAGTTTTCCGTCTGAGATCCTGCTATTCACTGTATTTTTATGCTAAACACATCAAATACCCCAGCCTAAGGTGACTTAGTGTCAGACTAATTTTTCATCTGAAAAAAACCGTTTTTAATGCTCAAAATCGGTTGATTAAGCGACGCCGAACCTGGCGTCACCCATGCACAGAAAGACCCTGATTGACTACATGTTTCGCTACTTGTTACACTCGGACCTTTATCCCTGCACGGTTGCTCTGGGCTCTGATATATCCACTTGGATTAACATTGATATTCAAACTTTTTCGACTCACTCTCAAAATCTTCTGTTGTATTTATGTGCCCTCCTGCGAGCGTTACAAGCTGGTCAAATGCGAACACGTTTATATAACACACTCCCTCGTCAATTAATAGACTCAGAAAAGGTTCTTTTTGAGTACGAGTTATCTTGTGAGAACATCCAAATGCAACTAGATTGAACTTTCCGAATTTCTCTTTCTCCTCTCGCCCAATGTTGTTATTTCCACCCACAGCGTTCACCAATTGATTTTTTTTTCTTCACGAAAGAAACTGCCGTGTTTATGGAATTGCACATTGATCGGTGGTAGTTGACCGATTTAGAGCGCTTGATTGCCATATCGAATCCCGCCAAGACCATTGGTCACTTCGGCGGTCTGGTTGCAGGTTATCTCTAACAGTGCAGTGGGCCTTTGAGGTCATGGGTATACCGTTTCCACTACACTCATGCGCAAGCCTGTAACAAAAAAGATGAGCCGGTGGTCACCTGTATGATTCCTTCACCACTTCTGGGAAACCTTGTCCGGTAAGTGAAACACGACAAGTAGATAGCTCAGTTGGTAGAGCATCTACCCCGTACACGGAGTGTCGCCGTTTCAATTCCGGCTCATGGCGCTCGACTTTTCGATGTGAAAAATGCAAGTGGTTTTCCCATTAGATGTGGCTTTATTTAGTGTCAGGCCACTTTCTGCACGTCACAGTGCTGTCAGCAGATGTATTTGGTGTTTTGGAGTGGAGCACACTAGCCAAGCAGAAAACTCCACCGCGTCCATGATCGTTTATTTGGTGAGTCCATCCTATTCGCGCTTAAGCACGAAAGTGCGGCTGTTCCCCTATCTGCGACCTGGGAATGCACCCGGTAGCACACAGCTCTGATCTTTCGAATCTGAATAGCTGATATTTTGGCGATCGATTGCATTGTTGAGTACCCACAGATCAGTTTTCTTTGGTCTCTATATGGTAAGTACCTTTTCTATAATTCAATTACCCAAAGTCCTGAGAAGCGACTACAAATAAATAGGTGATCAATCTGTTTTCTTTCACTCGTTTTGTTGCACATTACGCACGCAGATTGAGGGTCACCAAACCCACGCCCAATCAAGGTCGGGAGTTCTACACTTGCCCAAACGGTCGACCAGGTGACAATGGTTGTAATTTCTTCATGTGGGCAGACAGCGCTGACACTCGCGCACGAACTCCGCTTGGACCGGCGACTGATTGGTCACCGTCTGGTTCTTCGTCTTCCGTAGTTCCTGGATTTGCCGGTCATCGGCGCAGTACGGGACGTGCCGGACGCGCGACATCTGCGATCCCTGCTGACAACGGCGGTGGCGTTTCTCTCGGACATGTCCCATTATGGCCACCACCTGCCTCGACTGGACTGCGCA
>STRG.15305.1
ACTGAATTCTCCGCGCGCGTTACGGGTTCTGCGTTGCCCTGGCATATGCGTCCCGTATCAGTATTTTGTCACAGGCGCGGATGCTTTCTGCCCTGTTTTTTGATATGGTCGAAGGGATAAAACAGTATTTTCTGAATTTGATCACGCCAGAAGACTTGAATTATCGCATCGCGTATCCCCTCGTCGAGAAGGATTCGCCTGATCTTTCCTTCGTACAAAGTCTACCACAGTCGCAGATTCGTTCGGGAGATATTCGCGGATCTTTGGGTTTAAAGCAGTCAGAGATGAAACTAAGGCATCGCTTTAATCGTTGGACTTTCGTTTCGAGGGACAACGTTGGAAGCGGCGATGCCACCGCCGAGCGAATCTTCGATGCGCGCCATTCAGTAGAAGGACTTTCTTGTTCTTCTTCATGTCTTGCTCATGCTACTGAAGTGGAATCCATAGAGCTCAGTTGCCGCTCTACGCGAGATCGGGATCTGGTGCGAGAAGTGTACGGTCATCATTTCTCTCCTATACCTCTTGATGTGGATACCTTTTGCGACTTCTGCAACAAGCCCATTTATGGTCTAGGTTACGGTCCTGTCTGCCAGAGATGTGCAGGATGCCACATGACTTGCCATTGGATATGCCGTGGTCTTATTCGCGTTTACTGTCAAGGATCCTCGGATAACGTCGATGTTTTGGAGGACAAAGTAACAGTGGACAATGACAAAGTACCATTACCAGCGGTTGATTCCGAGGATGTGGACGACAAGAAACGGAAGAACCATTTCTCCACACTCTCCACGATTGAATCAGTAGATGTGCAGACATTGGATGCTCATTCCGCGTCAGCGACCGACTTATGTGTGACGCAGTTTGACGCCTCAAGCGCGCTGGACTCTTCCGAATTGGTTTCGTCGACTATACTCGCTGACCAGGTCGCTCACATTTCGTTGGTAAAAAAGCGGGAAGCATTGCGTCTAGCTGAACCCAGTAAACTATACAAGTATGATCAACAGCTTCCTGGACAGGATCATCTGCTGCCTGTGAAAAATGACAGACGTGCTTCAGAGTTCAGCTTGTTTGATGGGGACAGTAAAGCACGCGCAAAGACCCGAAGTGACTACGGCACCGTTTACTTTACAGCCTCGGGTGATTTAAAGACGCAAATCCCGGATAATATCTCCCAGACATCTACGACAGACACTCGGAATTTGAATGCAGACAATCCGAACGACTCATTTCCATTTTACACTCCTCAAAACTCACCTGCGAAACCAAATCTCGTTCGACATGATACGGATCTGGGTCAGCGACGCCGGCCGAAGAAAACCAACCTTACATCTCGACACTCATTCCTAGCTGGTCATGGCTCAGACGCTTCAATTTATTCCCGTCTCTCATATGACTTTTCTAGTTTGGACAAAGAAGCTATTCGTGCCCATGGTATTCACGTTCGGCAGTTAAATCCATGCACATCCACGCCTAACAAACCACCAGGTCTTACAGTCAATTCCAAACACCCACCCATTCCCCCTCAGCGAAAGTCTAGTTTGATTCGACCAAAAGACAACAGCTCTTCTACCGCACTAAAAACTAGTCCGGGACATACCGAACTGGGATTAGCCAGTGTCATACAGAGTACTGAGGCATTTATAAAATCCAAGCCGAAGTATGGAAAACGTTCTCCAATCTCTCCGGTTTCTCCGGTTCCATTGACTTCTATGGTCGTCGGTCCGCGCGGTCGGTTACCGTATACAGTGGATGAACTTGATGAACGCGTATCATCATTCAACATGAACGAATTTGGGTTACAAGCCTTGGTGGCCAGTGGTCTCCCCGATGGTGACTGTGAGGGTCAAGTTCGGATTCACATCAATCTTTTGCGACCGATTCGCATGCTGTTGCGACCACGCCCGGCCTCCATTTTTGATATTGTTGGGAAGGAAAATGAAGCCGATGAAGAAATCCGGGATTTCTCCTGGTGTCCCCCGACTGGGAATGCGAAGTCCAATGCCCCCAGCGTGAATGGTCCCAAATCTGCAGTTACCAACAATGCCGCCAGTTTTTCAACAGATTCAGATGTTTTACCCTGGCATCAATTTGATGGAAAAGGAAACCAGGCGAATAATCGAACCAAATCGTCCATGTTTTGGGTCCCGAGGGGTAGCACAAAAGTACTACACGTACGACTATCAACAACGGCACAAAAGGTTATAAGCACCCTGCTTGATCGTTTCCAAATTGAAGATAATCCACAGAAATTCGCCCTTTATGAGCACACCATAGAGGGTGATCAAGAAGTTTCTGTGCGGAAGTTATTCGACGACGAATCTCCACTCGGGCTTCTCTTCCGGTGGACAGAAAACGGACCTGGTCAATTTAATCATCTGCTTGGCGTGAAGCGTTTGGTTTTGCAGGAAAATGAGACTGGTGATATAGAGTGGTCCGGATTCAGTCTTCCCGAGCTGACTGTATTTTTGGGCATATTGAACCAAGAAGAAGCCGACTACCGCCGTCGTATTGAAATGAAGTTTGAAGTGCGTCGCAAAGAAATCCTGCGTCTGATGGCCTTATGCGAAAGAGAAGAAACCGAGGTCATTGAAGACTCCGTGTCCACTGAACCCACTGCATTTGTTCGCGAGTTGTCTGACGATGAAATGGAGATGACTTCTGGTCCGTCCGATTCCCTTTCCACTCCAGCGTCTCCTTTGCTCCAAAGTCGTAAAGCTATCAATCCGACCGAACCCGAGAGCCCCTCTTCACCGATTGCCCCCTCGCACATGGTTGGACCCGGTGCCGCTTCTACCCTACCGCGATTTTTCGGCACGGATGATCGATTGAAGTCTACTCTATTCAAGCCGTCTCAGTATAAGCGGCTTAAGAAAGCGGAACGCGCTCAGCAGAAATTGCTGGCTAAGACAGAACGCGATCGTATCAAGGCGGAGAAGAAGAAAAAGAAATCCGAATCCAAACAAGCACAACAAAATCCCGGGACACAAACACACGGTCGAAAATGGTTGACCGGTCTTTCAGCCGCTTTCTCACCTTCGGTCGCCGCATCCTCGTCGGACAATCGGTCAGCTCCGAGTTCCTAGATGCTTTGAATCTTGTCAGTCCATCCATTGTCTTCGAAGGTCTTCCATCATCCCTTGAAATGTGTGCTCAGCTACGACTTGTCTGCCTCTTGTAAATATTAATCCCGTGTTTCGATCAGTCCCCTCATACATAATATTCCGTCTGCAGATCTTGGTCTTATAACCCTACCCCTTTCATGCATACGCTTTGATGTAGATTTGACATTCGCATCAGTCTTTCATTCAATACAGCTCACGATTTTTGCAAACAATGTTATTTCTGACGAATACAATCCCTGACCGTCTGTTTAGTACAAATCTTCCGCTTACTCTAAGTTTCGATCAGACAAAACTCGTCCTAAGTAAATCACGTCCCCCACGCAATGCAAACCAAATTATCTCAGTTCGGCTGATCGTCTCATTTCTCATGTGATAGATATGCAAACAACGAGCTTTCGCTGAAACTGTCCATCCTACCTGTGTCCTACGTACCTGCACGCGCATGTACCCTTTTATTATCGTTAGGTAAGTGCACCTTTACCTACTAATGTGATCACCGAAATTAAATTGGAAGG
>STRG.64446.6
AGCATTGAAACGGGCATATATGTTTAACTACCGGAAGAAACGACCGGAAATCTACTGCATTAAAGAGTCTCAGGGTCCTTTAGAAGTGAATCATTGAAAAATATCCGACACTGATTGTTTTATTCTCAAAAGAAAAATGGCTACAGTACGAGTTACTTCAAATTTTTGGAGCGCAATGAACAAGTTCAAAGCGATGGACAAGGCAAACAACCCGCAAGGGGTAAAACCAAATTTCGCCACCGGTGGACACCGTTCTGGACCGGCAAGCCCAAAAGAGACCATGTTGAACTGGTGCCGTGCAGTAACAAGGGGATACCAAGGTGTGGAAATCAATAATTTCGGAAGTAGTTGGAGTGATGGGCTCGCATTTTGTGCTATGATACATCACTTTTATCCAGACTCATTCGATTTTTCCGAGCTGAAACCGGAAAATCGTCGTCACAATTTTGAACTAGCTTTTGAAAAAGCTGAAAAACTCGGCAACGTGGCACCTCTGCTGGATGTGGAAGACCTCATGCGTATGAAAGTCCCCGACTGGAAATGCGTGTTCACTCAGATCCAATTATACTACCGTCGGTTCCATTTGGAAGAAGGCAAGAACGCTCACGTCCCACCTGTGGGTATCATCCCCAAAGCTGCACCACCGGCAGCCAAATCGGATGAGTAGACTCTGTTATACATGCTTCGAATTGCCCACGTTCGCGCTTTCTATTTAACTTTGAAGCAAAACTCAGACCAAGGAACTGAATTTATCCGCCTTCCGCTTACTCCTAACCACAACTTCTATCTATTGTACTAACCCCGGACCAGAGATGCACTCACAATCAAAGAAAACTAGACAATGTTATAATCAGATGGTCAACGGGACTAGGTGCCCCAGGCAGCTCTGAGGTACTTTCTCATAAAAAAGAACATTTCCATGATCTCTATGATATGAAGATTTATCACACAGAATGATCAAACCTACATGATGCCTTTTTTCCTTCCTCAATCCCAAGCCCACTCTCGTGATGTACCGCCGACATCTTTTAACCTGACCGGAGTGGGAACTATTTTCTCTGATTTATTTTCCTTTTTTATTTTGTAAATAAACTCCAGTTACCTGTGCTGGCCGAGTCAAACATAAAAGTGAATTGTCAAAACGATCGGCGGCAAACAAACTTGTTCTCGGTTTCTTCATAGCTGACAGCAGCTCGTATTATAG
>STRG.52737.2
GGACTGTCGTTTTGGTTTGCTGTGTTATCGTCTTTTAATTTGTCATTGCGAGCTAAAGCGATAGCATTTTCGAGCGGAGATCAGTTACACAGGTTATCCATTGAAATCGCAGAAAAGAAATCGTGGTACATGACAGGTTAAGTCTTCGTACGTGCAGTGGGGCGTTAGTTACCGTGCACAGTAGGAATATGATCGAGTGCAAAACATCTGTAACGCACTTAACGCACCTGTTCATTCTACAGGATCTTCGGTTGGTGCTTCCCGCTCTCCTTGTTGGGACCCAAGCAATGAGGATTGTCGTTGATTAAAGACGTTGATGGACATGGCTCAACATGGAATTCAGTGGTGCGAATGTTGTACAATCTGTTTGTTGAACTGTGATGTCCCTTAAATGCAAAAATGTTCAGATAAACATCAAAGAGTGTATGTCGTGATCTGCATGCTTCGTTAGTCCCATTGCTGCAGCAGAATGAGAGTTTCTCCGCGACTGTTGAAACTAACGGGTACTTTTGCTGAGAAGTTCGTGAAATATGGAGCATACTCTCCAATTCCACTATCATTAAAGAAACTCACTGCCTTTGCACAAGGTGGTTGTGCCGTGAAGTCGGCAACGTTTCTAAGAGACGAGTTGCCCGTACGACTGGCAAACATTATGCAGGAAATTCAACTTCTTCCAGACCAGTTGATTCAGACCCCTTCAGCATCTTTGGTGAATCACTGGTATGAACAAAGCTTTTGCGAGTTGATGGAGTTTGAATCTGCCACTTTTGATGAAAAACTGCTGACTAATTTCAACGAGCGATTGGCACAGATTAGGAATCGGCACACCACCACGGTAGAAACCATGGCTCAAGGCGTGATGGAAATGCAAGAGAGGCATAAAACTGATTTGATCACGAACAATCAAGTACAATATTTCCTCGACCGATTTTACATGATGCGTATAAGCATACGGATGTTAATCAATCATCATTTGCTCATGTTTGGTTCGGAATTAAACAAACACAGGCGCTTTGCTGGTTCCATTGATCCCGACTGCAATGTGTTGGAAATCTTAGAAGACGCTTACGAAGATGCCAAATTCTTATGTGAACACTACTATTCGACTGCTCCAACGATAACGGTCGATACCGTTGGTGCTGACAAGGGGAAAATCGAGTTCGTCTACGTTCCCTCTCACTTGTACCACATTCTTTTTGAGTTACTCAAGAACGCCATGCGCGCAATTGTCGAACAAAAATCACGTGACACTTCCTTACCACCAATTGAAGTGCTCGTAGCGGCTGGGAAAGAGAGTGTAACTATCAAGATCAGTGATCTTGGCGGTGGAATTCCTCGTTCTGACATGGAATTTGTTTTTAACTATACCTATACAACTGCCCGCGGTGGAGATAAACACAAATCGCCCGAACCGATCGGAGAAAGCGGAAATGCCCCTTTGGCCGGATACGGGTACGGCTTGCCGCTGAGTCGTCTATATGCAAAGTACTTCAATGGAGATCTAATTCTGGCCAGCGTAGAAGGTTATGGAACTGATGCAATCGTCTATCTGAAGCGAAATGCCGCTGACGCGGATGAATTGTTGCCTGTGTTCAATCGAACCTCAGCACGGCAATACGGGACAGCAGGAATACCGGTGGCTGATTGGTCCAATCCGCAATTCACTACCGGTTGGAGACGAACTTAGCCACCGAAAGTCCTCCCCACCACCTATTCATTAGCATTAAAATCCATGCCGCGCTTATGCATGATTTTCTTAGGAAATAGGTGCCTTCAGATCTTCATTTTTCTCTTTATGTTTACACACTTGATACTAAGAAGCGAATCATGTTGTTTTACTCTCTCGACACAACGCTTCGCGGTAGATCATCGTTTAGTCTTTCCCTTACCATGTTCTCGTTTTCGTGTCGACTTCTAACCCGTTACTTTGTTTTGTAGTTCAAAACACCATTGTGACTCGTATCGTTCTGTGGTCCTAATGGTCTTCCCTATTTTACTTAGCTACCTTTCACCTTCTACACCTCATACAGGTAATTTCTGCCACATATAGACACAAGTCCGTACACTACTCACTCATTTCCCCGGTACTCATGTTTTTTTGAATCCGGCCGGTTTATGCATTTTCATTCGGATGCTGTCTCTTAGAGCACTATCTGAAAGCGTCACAGGGAAAGGTCGGAGGAAGCTACTTGTTCATCCTTCCCCGCGCCACGCATCTCATTGTGTATGTTGAGGATCTGAATGCGTTTACTGCAAGTTTGCGACCACTTTGCTGATAAACGCAGTGTGTTCTCCACACTTCCATCCAGTGCTTATGACTTGCCTCCAATCTATTCTTCTATTCCTCTCTATCTTTTCTTCTGACTTATTTTCACCACACAAGAGAAGGAAGTGAATGGAAGTGATTGATTCGCAGTTCTGCTAATTCTGTCCTCGATTTCTGTACCGTTTTTCATGTTGCTGCCTTACCGTGGTAAT
>STRG.77076.2
AAAAAGCAAAGAACGCCCTAATAGCCAACACGCGGAATGCACGGCCTAACTGTACAAACGCGCATCGATCAGTCGTTCTGATTCGATAGAAGTGTCAACACGATCACCATTGTTCACGGTTCGCTGCCATATCTTTCTATGTCTCCAGCCAACTGGTAGACGATTCATTAGGACCCCAACCACGAAGACGCAAAGCACCTATTTTTCCTAATTTCGCTGTACATTTTCTTATTCCTCGTTGCCAAGTCATCTGTTGACCTCCACGTGGTTTCTCCCACTCCCTAAGAGAAACGGAGAATAGGGCACGACATGGCAGGGGTGTTTGCCATACGTAACACGTGTCCTACTAAGATGTATGCGCTGTGACAACGTTCTCTGAATTAGTACCCAATACTTGCTCTCTGACCTCAGCATTGCTCACTCGGCTATTCCACCCAATCTTAGCGATACTACGCAAACGTCGGCGGTCGAAAACCTCAGGATGACGAATGTCTTCCGCACGCAGACCCCAAGTCTCGCAACTATACAATACAACTGAACGCACCGCAGCACAGTATACACGACCTTTCAACTTCGGTGAAATTTCAGGTCGGCGCCACAATTGCTTCAGTCTAGCGTACTACGCTCGAGCCTTGGATGTGTGCGTGCTTACCTCTACTACTGACTAATTGTTGATCTGTCATACAGAACACAAGACAAAAGAATATAGGCCTTCCGACAGAACAGCCTTATCAAAACAGGAGCGGAATTCAGAGGTTGTTCTTTAGGTAATCGCCGGCGGATACAGTGTAAATCACAACAACATTGAGCAATTTAGGACATGCGCTAAGCGCTTGTATACCGGGATTTTGGCATTTAGCACCTACTCTCCGTGTCAATCAAAATGGCGAAGCAGAGATTCATAGAATTTAGATAGCACTAACGAATAGGTCACCTAAAGGTCACATTGCCAATTCACCTCTCCATCATTGACTGTAATAATGAGAACAGATATGACTGGAAACTAATCATTCTAATCGACGAACGATTTAACACACGCAAGCTATCGGACAACTGTTGGTCTGTAACTAATTCCCCAATCATTTTATTGTATAATTGCCTTGAGAAAGGTTGCCCGCGGCAAGCAAGACGTCGGCTAATCATATTTTTTCCACCGACAACGCCGTGTCATTGACAGTACATTTTTCTTGTTTAATAGACCACGCGATGCATCGTTTCGCCGATATACTCCGAACCTCGTTCAGTCCCGACACACTGAATACATACTCCTGTTTACTGTTAGTTCCCAATTCAGACCGTTGCGTTTAGCTGCAGTCTGCTCATTTGAAAATCATAAAGTTGATCGTATGTGGAGGCGAATTGCACTTATTCACCGTCCGTTCTTTTTTCAGTCTGGAGAATGATCAAAACCCGAGCAAAGAATGATCGTCACCTTAGCACACCAGACACCGACAAAGTGAAGAGATGCAAAGGACTTTCGCATTCGACTTCCGTTCACTTATTCTTCACTCGTCTAATCGTGCTCAGCATTGCCGTGGGCTGTGGAATTTCACACTGGATGCACGTTTCACAGATGCATGAAAATCATCTCACGTTCTCGCATTTATCTAGTACGGAAAGAGAGTTGACTTTCCGCACAGAGATGGGGTTTTATTATTCGTATTTTAAACAAATGATCCTTGCATCCAATCTGACCGAGGCGTGGAATTCTCTTCTAACTGATATTCGTAGCGAAGTACCTCTCTGTTTAGATTTGAGCGAACCGACCGATCAGTCAACACAGCCGAGCAAACGAAAACAGTGTCGTCCGTTGAACGCAATGCAACGCTTCAATCTTTACCCGGAACTCATTCTGGCTACAATGTATCGAATTTTACGTTCGATTAACCTACTGCAGATTCAGTGTTATCGCGTAAAACGAGAGCTTAATTTGAACCCAATTGCGATAGTTGTCAGCCCGACGCAGTTCGCTAAAGCAATCCAAAATGACAGCATTTTGATGGTAGCCAATGAGACACTTGCGGCTGCCGAACCCTCGGTGACAAGTTGTGTTGGTCCGGCCGAACCGGCCTATTTTTACACCGAGGTTGTTTTCACACTTTCTGGTCTCATTTTGGTCGGGCTTTGTCTCTCTGGCTGGTTGATTGCCGATCGGTGTTGTGGCGATCCTACCTCAGTGCGCTCCGTTTCCACAACACATCCATCACTCATTGGAGATCACTGGCTCGCTGTTTGGGGTGCGGTTTTACCCGCTTTGGGTTATTTTTACAATCATCGCGAAGCAACTCGGGTTCAGTGGACTCCACCACTGCGTGAATCGTTCGCTTACCCGTTTTTCGTTCTCCAGCAAGCGTTCTTACTGCACATGCTGACAGAATCCGAACTGGTTTGATTGGTGCATGGCTGGGGCTGTCTGTGCTGCTTCATTATCTGACCCCGCCAGGTTCCGTGGATGTCAGGACAGCTTCTACTTCAGGCAAATATTCAGTCAACCGTCCTACCGCTCTCGATGACGGACAGGTGGACCGTCTCGGTCTCGGTTTGACCCGACTCTTCTTTTCGTGTCTTTTTCCCGGACTGATCACGGTGGGTTCAACGGTCGTGCTATGCTACCTGGTCAATGTCAGTCTCGGTTCGGAACAACAGCATGATGGCGGACACATTGTGGACTTGTTACGGGAGAAACTACAACCTGGTGGGCAATATCGCACATTCCACACGGGAATGTATACGTGCTCAGCTGAATTCGATTTCATTGGAAGTAAAAAAGCGTTTTCGTGGACAGTGTGAATTCGTCAAGCAGCAGCTTTGTATCAGCACTGACATCTACCGCAAGTGGGATACCATTGATGTGACATTTTTACGAGGCGCAGTATCTAATTGGTGACTGGTCATGAAAATGTCAGTAAATGATGATCCAAAGGGTGATCCCATAGCCACACTTTCCTTCTGTCGATAGCTTTTGCTTTCAAATTGAAACTGGATCTCATGAATACGGATAAATAGTAACTATATCAGTCAGTTCAACGGGATATCCAAGTCGATGTTGTTGTCCTAAATAGATTCGCAGTGATTACTGGTTGTTTCACTAATCGGGGAATTTCAACTTAGCGGTGAAATATATATGGTAAGAAGGACGTAGTGACAATGGGACTATTATTGTTGTGTATTGGTGTAAATACGATTATATATATGTAGTCAGCAAAGTTGTCGGTTGGATTTCTTGTTTCATCTCGATTTTATTTCACAATATCAACCATCCTAATTTCACTTATTACTTATGGGCTCCCTCGCTGTCTGTCCTCGATCGTCGGAATTTTCTCAGTGGGAAGCCTTGGAACAGCCCATTCACACCGGACTGCTTCCGGTAGCCATGGCTATTTCCGCAACGGTTTGTCTTCTCGCATTGGTACAATTAATTCGATCACTGAGGCAACTCGATCCGTCAGGCTTGGCCGATCGAGAGCACAGCACAATCGTATTGTCTGATCCGGATCTATCACTCAGTGTCCGTATGCCTTTCGTTTCGCTATTTATTGTTATTCAGCTATTTTTCTTCACCTTGATGGCGGTGCTTATTATGCGTCTGAAATTATTCTGGACACCACAGCTCTGCCTCACACTCGCGCTGCTCGCGCAACCTGCTCGTTGGCATCAATTAGTTCAGTGTTTGACAAAGGCATGGACACAAATTTGGGGTTCAAAAACCCCACGTGCTTCGAGTTCACGATCCAAGAGACGGAGCACATGGATAGCACATCTGTTTCTTATTCCTTTGGTCTCTTTTATGTCTTTACGCGGAATACAGAATCTGAAGGCCGAGTGGAATATCCGAGGCCAATTCAGTGCACTAGACAGAGAAGTTCTAGTTGACTGGTTTCGTAGTCTACCAACACCCCTCTCCGGTCCATCCACACCGTGGGTCATCGCTGGTCAGATTTCCGTACAAGGTGGTTTACGGCTGATGCTCCCCGCGGTTCGGCAATACCCCTCCCCGCAACCATTGGGTCCAGGTGAAAATGAACTGTTTAGGGCAGGATTCGCGTTCACAAACCATCCACATTACGAAAATGCGGAGTTGCGTCATCGAACCGTGCTGGCCTATGCAATTTATAGTCGAAAATCGATTGAGGAGGCATGGCATATCTACAGACATCAACTGCAGGCGAACTTCGTTCTAGTTGATATACCGGCCTGTCCGGCGCGGAATGGATGCAGCTCTCCGGAACTGTACGACTTAATTCATCCTGAACTGGTTGGTCGACCCGCACTGTGTGAAGCTCTGATGACTCCGGAAGTACAGAATTATGCTCTGACTCCGCCAAATTGGAGACCGTATTTCGACGTGGTCTATGTTGAATCGGATTTCAGCGTAGTTGTGCTCTATGTTCACCCCCGGCCTCTCACTGTTTGACCAAACCGCATGTTTGATCCTGTCCATTTCTTGTTTTCTCTTTATCTTTCGTCTTTCTACAGCGCCCCTTTCCACCTTAGCAACTGCTCTAGTTGCTGTTTATTGCATTGGAATTGTTTAGATACTCAACAAAGTTGTTTTTTGCTGCGTTATTCTGTTTTGTTGCCGTGATGTTTTTTTTTCAAACACGATCTGGTACGAGCGGTGTTTCTGCTCCTCTGTTTTTATGAATACTATAGTGGATTATACGAACAGTATCAAAAACTATCAAACCATCCATACCAAATGGTGAAATATTGCAGTTGTTATAGTCTTCAATCCTTCCGTCGCAATAATATATCGTTTCATGCGGTCGATGGTATCAGGGTTTGGTCCGACACCCGTTCGATGGACCGTTTTATCTCATTGGCAGACAGTGCATCAGCATCAGCCCCTACCGAGCCCTAGAAATCATGAACGACAGGACAGCCGATCGATCGTGAAGCAATAGACGAGATGAATCCTGCCGGAGGCATTCAGGTTTCAAGGCGTGGCCGTCCGCAGCTGTCGGACCAATGCGTTGTGTGCAACGTGTGGGCGCATGTGACAGCAATCTAATATATTCTCTTTTTTTGCTAATAAAACTAGATGATTCTGAGA
>STRG.32625.1
AAAAAGTTATTCGAAGGCTATTGCAAATTATTCGAGTGGAATCACTCCTGAATATGATCGAGTCTAATGAAGATAAAATTACTCCGGATTTATCAGAACACTCACGGACAGAATCGCAGTTCTCTGCCAACGGAATGGAATTTAATCAAAGTGAGACACAATCGGAACTTGAAAGTCTGCGAACATTGGAACTTGAAAACCGTATCGACCTGGGAAAGCTACAATGAAAAGGCGGCGAACTGGAGAGGCTGCAAGGCAATTAAAAATACATTGTAACCCTCGCTGACCGTCAAAAGCCAGTGGATGTTGCCAAGATCTTCCAAAACGTTATATCTCTAAATTCGATGGCAATCCCACACTAGATTTCGTGAGAATTACACTCAGTGATTGAAAAAAAAACCGATACCATTACTAAGCTTATGTATTTAGTTCGAAAATGCGAAGGCAAGGCGAGGGAAGCCATACAATATTGCGCTGTATTAGAAATCGAAGAAAAACTGAGAATAGCCAAAGAAATATTGAAGAAATCCGGCCAGAACTGCATGGTAGCGTGGGCGTTTATCGACACTGATTGATGGACCAAGCCTCAAGAACGACGAAAAGGAAGCTCTCGTCCAATAAAGTGAGGAGATGTAAACCTACATCTCTACGTTGAGACAACTTAATTACACATCAGGCCCTGTTGGACCTTGGGAGCTGATATGATGAGGTTACCATCGCAGATGAGATTAGATTGGGCTGAAGTGGCAGCCTGAATTGTACGTCAAGGCACAGAGCCGCGATTCATCAACCTCGTCGATTTTATCGACGAAAGAGTTGGCGTCGCATGTATTAGATTTCACGAAGTAGCTGTCACACTGAAAGGTGATCGTGGCACACAGAAGATGAGCAGTGCTCAATGGGAACCGCTCAATCTTCGTTGGAACATGCATGCTTCAAGCAGTACAGAATCGAACCAATACGTGACTAATCAGCGTCGATGTTTGATTTGCGGAGACAATCACAACCCAGATCAATGCCCAACGTTCCTCGCCTATAGCCCCGAGAAACGGGGGGAAACTCTAAAGAAACTTTGTCGCCGCTGCTTGAAAGTAAACCATATGACCAGGGGTTGCAAATTTGTTCGTGGATGTTCAGTTGCAAGATATGGCGGACCACATCACACACTGTTGCATTCAGAAAACGACGTAAGTAATCAAGTAACAGTTTCAAACCATGTAGCAAAGAACAACGAGAGGACGAACTTGAAGGTTGCCTTGGCGGTTGTTCCAGTCACTATTTGACATGGTAACAATACAGCACGAACATTGGCATTTTTAGACAATGGTTCCAATTCTATCTTTATCTGGGAAAGCCTAGTGTCGCACCTTAAAGTGATAGGCTGGAGCAAAGATCTAACAATATCAACACTGATAAAAGAAGACACGTTTCAAGCTACTGAGATGGAATCCGACATTGAATCCAACGATACAGATCGTGCGATCCACATCAAGAAGGCGCATTCTGTAAAGTCTTTGCCACAAGTGAATAGTATTGTACCAAGCTATCAACTGACAGCGCACTGGCCGCATCTGAGTCCTATCCAATTTCGTTGACGCGAAAACATGGATATCAGGTTATTGTTTGGGTGCGATGTGGCAGAAGTTCATTGGTTACAAGACCAACCTTTGGGTGACATGGACGAACCGTATGTCGTCAAAACAGTCCTGGGATGGATAGTGATAGGACCCGAATCGGCAAGTTCGATGGAAATAAAGAATGTTTATAGTCATAGGACCGCTGAACTTAACGAGGATTTAGAGATTCTATCAACAAGACTCGCTAGACGAAGGCTCAGCAAAGAAAAAGGATGTGTCCGTGGAAGGTAGCGAAGCTCAAACAACTATGAAAAGGACGTTATGCTTTCGGAACGGGCATTACAAGTTGGCTTTCCTATGGTGAACAGGTTCAGCAATCTTACGGAATAATAAAGCATGTATCTTACAACGCTCACCTCAGCTCGGTAAACGCCTCCGCAGCTCAGAAGATCTTCGACGAAAATATACTGAAGCGATGAATTATTACTTAGAAGGAGGACACGCTGGAGAAGCACCGACGGAAGAAACGAATCATTATTCGCGCTTACCTCATCATCCCGTCGTTCATTCAACCAAGCAACAAACAGTAAACGCTGGGTCAACGGACCAATCGCAGCAACAAATATCGAAGAACATGAGTCAAACTGTACAGATCCATACTCCGATCTCGGAGTAACAGGCGATCTATCAGGGTTATAATTTCAGCGGTCAGCCCAGTTCTAACCCCTTATTGATTTGTTCGGGTACTATCAGGAACGTCAGTTTACCCGGTTTACTACGTTACTTGGGTCCGGAAAGTCGTATATCCTTCAACCACTGTGACTAGATTCTCCCTAGGTTTTTTTGTCGGACTGGATGTAATGGGTCCGTCTACAATTACCAGTTTCTTTTATTGTATACAACCGCTAAATTCGGATTTACAAAGAAATGTTTGAACGTGCATTGCATGATACAGTATTCACAAAACGCGTTTGTTTTACAATCAATGTTTCACAAAAAAAACAAGGAATCCCGTGAATCCACGGGCATTTTGCCACCTGACGACTTGTATCTTTGCGTAGGCGGAAAGGGTATTGGCTCAAATGCCAGAAAAACCCTTTCCACGGAGCCTCCATTGGCAGTCGAATATACTGATGTTAATACAACAGAACGTTCAGGTAGTGGCAAGCGTATGCGAACGACGGACAACTGAGATCAAAGTAATACCTCTGATAGTTTGACTACTTTGGGCAATCACATGTCAAAGACCATGGGCGGTTCGTTTCAGATACTAAGACCTCAAAGTTACAATACAGTTTGGACGGAGAATCCAGCGGTAAAAAACGGCGTACTGGTTTTGACGTGAACGCCACAGACGGTGACAATATTGAACTTAACACTAACCGAGTCGTGGATTTTGTTCAAGTTCAACCGAAAATACAGGTAACCGTATTCGACAAGTTCCCTCACGTCGAACTATGTATTCACTACCAACCCCATTGAATATGATCCCGATGCAGACCCGCTGACTTTGTTCATTGCAGATCAACTGTGACGCTTGAATCGACGGATACAGCGCGAGATGAGAAAACTACATGCAACCAGCCGGTGCGATCAGTCCAATATCCATCCACCCAGCATTTATGAAGTGAAGACCTGTGTAATGTGTTTGTATGCTGGTGAATGGAACACTAACTGTGATTCAAAAGTTATCCCGAAGGATCAGCAGATCTACCAACTTACAAGAGCGCCGCGAAACTTAATGGTACGTTTCGCTCTAGACTACTTAGAAACTGATCAAATAAATTAGTGCTATAAACTGCGATACAAACTTTCCCGCATAGAATCCGGTTCAGCATGTAATGTAGCATCGTGCTGGGCTACTGAAAGGGAACATTTCCCAGATTTGTGGTATTCGGAACTTGATAAGCAGTTACGACATCGGCGCCGTTCATCGCACTACCGGCCCACATTGTTTTTCGTAAGATAACAATGGTTTTGATTATACCTTCCGGCTTTGCCCGTGTGCTAGAAAAGGTTCACACATCAACCGAGCCCTAATATCGGTCAGTTAGTTTTGTCGCTGGAGATCGATAAACCGCGGGGTCACTGACCTGAGGCAATTACTGAGGATGTACACTTACGATCTGACGGTTTGACAACAGAACTCATAGTCGGAACAGTAAATGGTCGCAGTCGGAGACATACATCAGATCTGCCACTGGAAGGCGGACTCGCATTGCTTGAAGTACAGAGAGACTGACTGGCTGTCAAGAGCCCTGACTCCGGGGGGAGCGTAACACTGTTCGTGTTAGCCCGTTTTGCTACCGACTACTATTTCAGTAGTCGGACTCTATGACTGGAACACACGCCTTTCCTAATCCTATTGGTCAATTCTTCTTATCTTTGCTCTGATTTATCGGCCATCTAGAATCTCGGACCACCGAGAGACGGTGTTTTCTGCTTGAGACAGCTGGTGATTCACCTCGGATGTAGGTCTCGCTCATGTTATCCGTTTTTTCTTGTTTACTGCGCTGTGCACCACTGATGTAATTATTTTATTATTACAGAACCACACACTACCGAGAATTTGACTATCTTCTGACATTGTATTGGCCTCAGGTGTGTCTATTCGGGTGACAAGCCTACGTATATCGTGAACGAGAGACTTGCTGCCTACAATATTAATAGTACAAAATTTCGAGAAAAGGTTCGCGCTCAATTGGGGTAAATGATCCGCGGCGGCAGGACTCGAACTCTGGGCAGAAGGACTCGAAGTCTTCCTCGATGACCGCGATAGTCATTTTCAAAACAGATATAGATCTCCCCTACATCCTGGAAAACCATTTTCACTTGGGTTTCAGACCCTTTCTCATCTTTATCGATCTAGTAACCCCAATTCCCAATTGCGTTATCGTGTTCACTGAATGGATAAACGATGACATTTGGTTGCCAACACCATTTGATGCTCACAGTACCATTTACCGTAGCTGCGATAGTCTAGATATGCACCCGCCGATTTTATATTTTGTTGATGGTTTCAAGTTCCCCGATATCATCGTTCACATTAATATGTGGAGTAACGACTATGCGCGACATTTTGGTGGATACTCCACCGCTGCTCGAGGCATAGGAATCTTAAATTTTAGTTCCAGTAGTCAGTTTTCTTTGCGCATCAGAGTTGTGGAAAGATAACGTCTGAGAAAAGCGCATAAGTGGTTTACGTTCGCAAATTTCAGCGGAGAATATAGGAGTAGGTTTGGACAGTGTATTCTAGACCCTTTCGCTTCACACACTCTTTGACTCTTCGATTTCATTCATCCTCAGAGGTACTGTGCAGACAGTTCTGTCCTCCAGGGGTTTTTAAGCTCAATTGTTCGTCTTTCCTAGTACATGTCTGCACATGTGTGCAATGGAAGGGGCATATCCCATAGTCACAAAGACCAACTGCACTATCAGGGATAACCAGCCAGCACTATGGTATCGGTCCTGATGGCCCGTCGTCATCACTTTCGAGACACGGTGATGTTCTGAACGAAGTAAATTTTTGTTCTTGATTGCTGCAGACCCGTTACTACTGACGTACAGATCAGTATTCCTCCGCCGGGTTGCTTGTGTTTGATCTGCAAAATACATAGGGAGGAAAACTCCATGCGCCTAAGTCTCAGTAAGTGAATCAACAGAATTCTACATTTACATTAATCGAACAACAATATGGCTGCCAGCAGCTTGCTCAATATACTATTATTCCGATATCCAAGCCCATAAGCAGTTGTTTAGCTAAACGCCTTCGTCCAACTGCTCTAACTTCTTATGGTCTTAAACTTACAGAGCGTGTCATTACACGTTGCCGTCGACTTCTTTCAGTGTTCTTATAAATCTAACAAGTCCACTGCGGACACTGTCGCTTCTCTAGTCCATCCTGTAACCAAGTCCTTGGACCCATCAGCGAGTTCCGTATGATGTGCTTTACTAGACTACTCATCCACTTGATTCTTATCCACGGCCCCCTCTTTCGTAAACTGGAATATTTTGGCTGTACCACACCCCCATTGGCCTGACTGTCGATTATTTCACCAACATAACTCAGTGCATACGGTTGTGTTTAAAAAATTCAAACGACTCAGGAGGGCGTCGGGACGTCTTCTTTTCCCCTCTACATTAGTGACCTGTAAACCAGTTTTTCGACACGTTTATTTTAGCGTGTAGACGTATATAGTTTCTCCGTTCGGTCCAGCTTAACTCTAACTTTACCAGACTGCTTTAAATACATATTTACCCTTTCCCTGTCGTCTTATCCTTGTGATCCACCCGTCATTTCCACAGAACCACTAGCTGCAGTAGGCTATTCTAGATATTTAAGAATCACCATTATTACAAATTGGAGGTGGTCATCCCGCATTTAAAACTTCGCAGGCTTTCCTAATAAACACAAACGGACTACTGTTTTCCTTTTCGTTTGTCAGTATTTTTCCTGTTCCCTTGTTATTTTTTCTGATATGCTGAAGGGAAATTTCAATATTCCTCGCCGAGTACCTTCGGGTATCTTCATATCAATAAGTGAACTGTCTGCTAAGTTTTGGGAACTACGTCTGGTCGAGCGTGAGAAGTTCGCTCGCAATTTTCTTTCACTCTTTATACGTTGATTTACTCAAGTACGATATGAGTAGTTTGTTGTATCTGGATGACAAGACGAAATTCCCCCGGAATCACACGACCGGTTTCCCGGTTGTTGCCGCTCATCAGGTAGGCGCACCCGGTACTCTTTCGCCAAATTATCCTTTTACTTGAGCACCTCACAGTTGGTTTCCAGCTGTAATCTCATTTGAGCCGTATGGAACGTGCATGGACGAGAGTCCAGTTTTAGGATCACACGTTGATTGTTCCAAAGTTATTTCGCCGGTTAACACGGCTAACCTTCAAAACGAGGACACATGGTCCCAAGTTTGGATTTTCGGTTTAGGTGGTACAGCATCCAAGTACTTTACCCCTAAGCGGATAGCTCATGTGAGAGGATGAACCGGTCTAACAGGTGTCAAGAATGAGCCGACCACGAGCGACGAGATCCCGTCACGAACGCCTTAGACGGGCTGAAATCCTAATCGCTCAAGTGTAGCTCTCCCGCCTACACATCCCCCTTTTCGATCCAACCAATCTCGCCCTAACAACTACAGGGACTATTGCTTCCTGTATGGTCCGAACCCGTACAAACTGGGCGATGGTCTCAGCTGAATCTCCTAGCAGTTCTTGACGTAATCGTCTTCTCACTTCAGTGGTGTGCTAAGAGTTAGTCCCTTATGACCGACATACCGAGGTCTGTCTACGCAAACGTCCATCCAGATACAAGACAATCGACCGGTGGTGGTCGAGTGGTTTAGAGTGTTTGGTTACCACTTAAGAGGTCGGAGGTTCGAAACCCTGCCATCATCGGTTACTTTGGTGGTAGACAGTAAACTAATGTCCCCCGGATCGTTACCCCACCTGACCTATTAGGATCTCATGTGGTTCTCCACTTCAATCTCAGGGTCAGGTTGCCGGTTATACCCAACAGTGCATGGGGCCTTCGTGATTGTAGGTTATATAACCTTTCCACTGCGCCCATGCAAAGGCATTAATTAAAAAAATACTGCAGCCAATGTGATTTTTATTTCGTCAGTAGAATAACCATGAGAAACCGAGACAAAATTGAAGTGGTGGAAGCGTACGAGAACGAGGGGAAAATAAACGTTTCGCCACTGTTTTGCAGTCACCCACTGTATCTAGTGAGAATTTCCTTCCCTTAAATCATCTCGTTTTATTGAGAGAAAACAAAGTCAGTGCCACCAATCGTCGTACCAAAAACTAAATGGTCTAGGCTGGTATCAGGTAACGTCTCTTCTGACTAGTTAATCGGTGATACGGCCAGTCGCAACTTCGCCGACTGATTCGTTGTTCTATAGTTTGTGATTCCGTTAGCTCAAGCCCTGACCTGGATTTTGAATAGACGTTGATGGGCTGACTGCTAACTGGATTTGGCTGTCTATCGATGATGTGTCAGTCCACACGCTCATGGTCATCATGGTAAACCCAAACTAACAGGCAATAATAAATAGGGGGAATCTTGTTGCATATGGTTGTCATGACGACATTCGTCCCTAACACTGCCTCCTTGTATGGTGATGAAAAAAACGAGTGCGCCTATTTCTATGTAATATGCCTTCGATCTCATGAGAACGTTCAATTTACCATTTATAAATGATCACCTTGACTGCAGTATGCACTAGTGAAGATGCAGCGAAATGGTCCGGAATACATTGTGCAATCTAATGCTATTGACTTCTATGTTCAAATTTGTGTCGGGAAAGTTGTTTTCAATTCCTCAAACGTCGTCTTTCTCCCATGGTGATCAAGAAGTTGAGCAGTATCGTGAGACTGAAGTGCAAAATCGCAACGCAACGTACACGACTGATGTTTGTTTACCGATGTATATCGATGAACTCGTACCCTGGGACATATTGTAAACGTCTGCGCGCTGACAAAATTCGTCCATCTGCGAAAGGTCTTAAACGGTTAGCAAAGTGTCATATTGAAGAATCTAATGTCAACATCAAACAACTTTCAGCTATGTTTTTGAAAGCGTCACCGGTTATCGATCAACTCAGCCTGGTCTGTCGGATTAAGTTCATGAACTTCTGTGCTGATAAGATCCGTGAAACGCGCGCATACGAAACGAAGCGACTAGAGAAATCGTTAATTCATGATCTGATGGTATCGTCATTTCCCGAAGATCCGGAGAAATACGTTAAAAATCTGTCATCTTATCAACTGGAGGCGTTGTCATGTGGTCTCAACCATCGTGTTCCTCCAAAGCATATTACCCGCATCGACTCACAGGCTAGATTTGAATTGTCCTACGAGCAGCTGTCCGGCTTACATCAAACGAACGAGGACGCCATGGGATGGTTCAAAGCAAAACTGGTGGACTTGGAGCACATGTACCGAACAAGCATCACTACAAAGCTATCAACCAACTGAGGAGGAACCCTGACTTGATAATTCTTCGACCAGACAAAGGCTCAGGAGTAGTTGTTCTGAACAAATCAGACTACAGGGATAAAATGGAGTCCTTACTAGGAGACGAAACGAAATTCATACCGGACTCAAAGACTGACGACACCAGCGAACTAGAAAAGAAAATAAGGACAGAGTTGGACAACCTTGTAAAAGCCAATTTGATCCCGGAATCCACGGCCAAGAGTCTAAGGTGCAGGGGAAGCCAAACACCACAAATGTACGGCTTGCCAAAAGTACACAAAGATGACATACCACTACGACCAATATTGTCTATGACCAACTCTGCGCAACACAAACTAGCAAAATGGCTCGCGGAACTACTAAAACCGGTAAGAATAACGCGAAAGATAGCTTTGAAATGTGTGGACTATTGAGCGAAGTGAATATCCACAATAAGTACATATTCCCAATGGATGTTAATTCACTCTTTACAAATATCCCACTTCACGAGACCGTTGATATCATTTGCCAAATTATCGATGATAACAACTTGACAATCGGATTACCAAACAGTGAGCTGTCACGGCTATTACTACTGTGCACCTCGAATGTAAAATTCCATTTCCTTGGACGGGGATGGCGGCAGATTGATGGAGTTGCCATGGGTAGTCCTCTAGGACCTGTTGTGGCAGATATATTTGTTTCGCACCTCGAACAAAAAATGAAATCAATCATAGCTCAGGCCACTCTTTATCGACGCTACGTGGACGATATATTTGTCATTGCTAACACGAAGGACGAGTGCGAAAAAATGTTCTACCACTTCAACAACATACACCCAAACATTCAACTAACCAAAAACGGGGAAGACAACAACAAAATCGTAGTCCTAGATATTGAAATTACCCGCCGAATCGATGGATCAATCCGAAGATCAGTCCATCGCAAAACTACGTGGTCTGGACAGTATCTACACTTCACCAGATTTGCCCCCATAAAGTACAAAATCAGCCTCGTCCGCACCATGTTCCACAGGGCACACGAAATATGTGCAACTGACACGCTGGAAGAAGAGTGTCGTACCTTGTTCAAAACTTTCGAGGCCAACGGATATCCAAAATCATTTGTATCCAAGCACTCACAGACACCACCGCGCAAAACGAAAGTTACCACAGTCCCAAAACTGACAACCTACCTACAGTTACCTTACAAAGGTGATGACATTAATACCCTTATCAGCAGACGCCTCAACTGTGCTGTTAATCGTACGTATTATGCCGCAAAGATCATTCTCTATACAATCTTCCGGATGAAACTACCATCGATAAAAGAACCGCTGCCTCTCCACGCCAAGTCAAGTTGCATTTACCAGTTTAAGTGTGGGTGCTCAGCCATCTACATCGGCAGAAAGGAGAGACAACTGCGTAATAGAATGGTTGAACATATTTCGGTTTGGTTACAAAGAACAATGAGCGGACAGATAAAATCAGTGACGTCATCGAACGCACGCATAACACTCAGGTCATCCATTACGAAACACATGTGGGAGACAAATCACTGTGTTAATCTGAACATGGCGTTCACCGTCACTTATGTCACAAACAATCAACGATTATTGAGATACGCGGAGGCACTAGCAATTAACCAACGTCACCCTCAACTGTGCAAACAGCGAGAATGGATAATTACGTTAGTCTTGCCTTGGTAACGCGTTTTTATTTGCTATCATTAGTTTGTGTGTGCACTTTTGCCTTCGATCTCATGAGAACGTTCAATTTACCATTTATAAATGATCACCTTGACTGCAGTATGCACTAGTGAAGATGCAGCGAAATGGTCCGGAATACATCGTGCAATCTAATGCTATTGACTTCTATGTTCAAATTTGTGTCGGGAAAGTTATGTTATCAATTCTATGTAATAACTGAAAGTATCATTTCATATTATGTTGCGATCAATCGCGTTCCTCTCTCCTAATTTCTGATATAATATTGACATAAAAATATACTCACTATGTACAAAAACGTCTCGCACCTGACGATGACATTTATATTCTAGGGTTTTACGAAACCAAACATGACTTCATGCCTCTATGACTTAGGCATTATGCAAACAAACTCTTCCAACTGCATCTGAAACTGCTCGTTTTATAGTTATAAGAACTAAATCTCAGCATAGGACAGCGTTTGGAGAGTATTACTGTTCAGGCTGCTTTTAATGGTATATCACTGCCTCCTGTGAGTAAGGCGACGATGTGTTGTGAAACCAAGGCGTGAATTCACTGGTCTAACGATCAACGAAACCTTTCACGCAAACGTGCAACACAACAGGGTATCAGCCGCGCGCATAAAGCTCATTGGCCAGGCGAAATCCACATCACAACCGCCATATTATCCCGATCGAAATCAACCAATCACGAGCGAATAATACCGACAGAGTCAAACAAGGGAGAGAAACACTTTTCCATGGCCCGTTCTGATTTGTATTGTGCTAGCTGGGTATAAACGGCTAGGAATTAAAGCCGTTTCTGTATGCAATCCGAAATGTACTTACCATTGATGGTAGTGTGATTTGTTTGTGCCGTGTACCTATTCCGTTTTGAAACTCTGGAACAAAGTGGGTCGCTCGTTACTCACGACAAAACTGCACCTTGGCGTGGTGTGATGGCTTGCGTGCCTCCATGACCCAAGGAGCTATGTAGGACGGTTTCCCTAAGCCGGAGGTGCAATCATGCATGACAGGTCAATGGGTGGAGGCCAGACAAAGTCCAGTCTCAGAACCAGTTGATGGACAACATCTGGTTTTAACCACTATGCCCCTGGAGAGGACACTCCAACGAATAAACACGGAGAGAAACAGTTTACCGGTTAAAAAACCCCCTAGATGGACGTAGGAGTGTAGTATCTTGGGTCTCTCTCGATGGTGGGAGAAGTCATCGCACTTTAGTGGGCAGCTATCGCCCGCCTAAGCTGGGCAGCCTCCGACCAAAAGGATACTGCCCCGTCCACGTTCCGCTTGCTCCATTGGGTGCACGGGACTAGGGACTGAATCCGAAAAGCGGATTGATAACAGAGGACCAGCAAAGATAAGACCGAATACGTGCAACAATCAGGTCTCACGTGACAAACCAGAAGAAGTTCCTTCACAGGTTGTTCGGGCACATTATCATCATCGTACAGCGTTAAACAGTAGGGTAAGACCCACTGACCACTGCTCTTCTCATCATGTTGCACGTTGAATTAGAAAGTATGAATATACAAGATGGACAGGGAATGGATCTATATGGGTGGGAAAAGAAAAGAATGCCGTAGTAGCCAACACACGGAATACACAGTCTAACTGTACAAACGCACATCGATCAGTCATTCTGATTCGATAGAAAGTGACAACACGATCGCCACTGTTCGCGGTTTGCTGCCATATCCTTCAGTGTCTCNGCAACGCACTCTCCATTATTTCGTCCATGACGAAGTTAAAAAGGAATGGAGACAAAGGGCATCCCTGCCGAACACCACTGGTCGTTTCGAACCGACCGGACAGTTCACCGTAAACCCTTACGCGGCCAGAAGTATGAGAATACAATGATCTCATTAGGTTCACGAACTTCTGGGGCATACCTTTTCGATGAAGAGTACTGAAAAGCGATGTTCGATCAACTGAATCGAAGGCACCTTTCAGGTCTAAGAAAAGCATTATTGTTGGTCAGCGGTGCGTGTGACGCGTTTTAAGTAGTCGGCGAAGAGTAAAAATCTGGTCAATGCATCCTCGACCTGGGCGGAATCCAGCCTGCTGTTCGCGAACATTCCTCTCGCGAGCCGGTGTAAGACGGTGCAGCAAAATCGAAGCTAATACTTTAGTGACGATCGGGATTAAGCTAATCCCACGAGGATTACTACAGTCGTTGCGTATTCCCTTCTTGAAGATGGGAACAATCAATGACTCGCTCCATATTAACGGAATACGCTCCTCCTTCCAAATGTCACGGAGCAAGGCGGTTAGTGATTTTACCAACGCCTCACCACCCAGTTTGAAAAGAACTGGAGGAAGTTCGTCGGGAACTGCTGCCTTCCCTGGCTGTATTGATCGAATGCATGACTCTACTTCTACTTCCGATGGGGGCTCGAGTGATACCACCCAAGAAGTCACAGTTGTTGACACGGGAGTAACTACACTAGCGTGCGGCCAGCTAAACTGTTCCTTGAAGTACTCGGCCCATCGGTCAAGCCTTTGCTGTTTGTTATGGATGGGCTCTCCATTCCTATTGCAAATCGTTTCACTGACCTGAGTTCGCCGTCCACCGGTGTCACGAATAAGTTTGAACAGTCTTTGACTGTTACCTGAAACAGCTGCCACTTCCATTTCTTCGGCTACTTCAACCCACCAATTTTTGCGATCCTTCTTAAGGCTTCGCGTAACTTGTCTTTGCAGCTTTCTCCGCATCTCATTCATCTCCCTACGGTTCGAAAGCCGACGCTTTTGCTCCATTATACTCAGCGACTCTTGCGAAATCTACTGTCTTTGATGGACAACGGATCCAGGACCACAGGCAAAACCTGCTGCAAAGTGCATCGCTTGTTTGATATGCACCCAATGCTCATCTACATTACTGTTCGTCGTAGATCCTAGCTCATGTTCTAACTTCTGCTCATAAAAAGTGCGTACTTCTGGATCACACAAACGTCGCACGGTTAATCGGGTTTGCGACGATGACCATGGAGCTGGAGAGATAATCGCATTAAAACTAATGCATGTTCCGACTCTACGTACGTGGACCAGTAAGATCTGCAGTCCTGAACAAACGAGCGCCGCCGCTAGCTTACGGCGATATGATCAATCTGGCTTAGAGTGCCTCTATAGTTAGAGCGCCATGTCGCTGTGCGACGCGAACTGTGTCGGAAATTTGTGCTAGACAAGAACAATCGATTGTCTGCACAAAACTGGATAAGTCTATCCCCGTTATCTGTACGCTCAGCAGGTAAAGCACAACGCCCATCTAAACGGGCTTCTGACATACTGAGTTTGCCAACTTGTGCACTGAAGTCACCAGTTAGCACTACAATGCCAGAACCCTTA
>STRG.19562.8
ACCTCACACGCGCAACTCTCGTTGGAAGAGAATTGCCCTTGTGTGCTACAACGCTACCAGTAAATCACTGGCACGACCTTTTTTCTGATTTGAAGTGTCTTGGAATTACATCAGCCAGATCTGACGGTGAGAAACAAACCATTTTAAAAGCTTCAGCGGCGTCACTTGGCACTCGTCTCAACACCACCCTGATTGATTCGACAAACTGCTGTCGGGCTGAACTGAACTGAACACATTGGCCGATATTAGTTTTTTTGTCACTCACATCCTGGTTACAAGGACGGTGGACAATTTGTTACTGTAAGAATGGAAAACCAAACTTGTCCAAATTGGTAAGTTCAAGTCCATGCGTTTCCATTAAAAGTGGTGGTTCTATTGCCTTGGCAAACTTCACGATTCATGAAGCCTATTGCACTCGAAGTCTGGTCAAGTGTTCCCTTTGTAGTCAGCTGGTTCGAAAAACCCTGTTGGAAAAACACTTATCTGAGTTTCATTCCACTATGCAGTGTGATTTTTGCTTCGAGTCATTTGAACGTTGCGACGCGAGTAAGCACCGAGAGGTGTGCTCCATGCGTTCGGCTGCTTGCGAGTTCTGTGACCTCGTCCTTCCGGTATTCTCAATGCGAGAACACCAGGAGCAATGCGGTTGTCGAACGGAACTTTGTTCACGGTGCGGAAAATACGTGATGAACAAGGAACGCAGTATGCATGTCTGCTCGTCCCGTCCCACGTTTTCCGATGTCAGCCTGTCCGGTGGTGATAATACAGATTTGGATAGAGATTTTGATATTGCCCTACGGTTACAATGCATGGAATTGAGCGGTTTAGGCGCTCAGCAGAACGTGATCACGAATCCAACAAGGCATATTCCACATGCGGATACAAACGGACGCGGCTCGGCGATATCATCTGAAGTCTCGATCACAACTCATCCGAATCCTGGTGCTGCGACCCCTCCCTCCTCAGCCGAAAGCACAGTACCTTGCGAATTCTGCCACGAATCCTATCCAATGTCCTTAATTGTAACACACCAGGTGCAGTGTTTTCAAGTGCACCCATCTCCTGTTTCAACGAAATCATCCTCCCTTTCGGGAAACACACTCAAATTGAGAATACCCGAGGGAAAACAGAACAAATCAGATGCCCCCGTCGACTTACTATCGCAACAAATAATCGCAGACGACCTGGATCCAGAGACCAGTAATTCCAGGAACTCTGTGCCAGACGATCGTTCTCTTTGCCTGAGTCGAACCGGTGATCTTTCCGAGCTTCGACCACCAGCTCCAGTCTCTAGTCAACCTCAGAAAGCAAACTTTCGTACTGGCGTGAACGTGTGCAACGTAACAAAACCAAAGTCTGTACAGAACCGGTTATCAAAACGTCCAGCTTACGACCTACCACCAGTACGTGATCCACGAGCGCCACAACGGAAATCCTCGTTTCCCGTAGCAGGCAGTTCCACACGTGGGCCACTGCGCGTAAACCTTGGACAGGTGAGATCATCGCCATCCTCCTCTAGTGCTACGACTCAGCAAACATATCCGAGACGAAGGATCCTGCATCCAAATAACCCAATCCGACAGACATCGGCATCCAACTTATCCGCAACTTCCTGCACCAATGTTTCTGCTCCTCACTTCCCTGGACGGGGACGTCGACTAGGCGGTTTTTGAAACAGGGCCTGTTGGATTGTCTACACTCTCCATCATCATCTTTTGTCATTTATCATCTCTCATGTGCAGCTTTATTCGACCGATTCGCCTGTCGCTATGCGAACAGTCTACTCATTTGAATTCATTCGACAGACCTTGTCTTCGCGATCAGCAAGAAAAAACATGTCTTGAAATTTTTTCACCCTTGGTCGCTGATGTTTGGACTAATATGTCCTTGGATAATATAGTTGGTTATGCGTAG
>STRG.3092.2
ATCCTGTGACCTGACCTGATCTGAAGAATGACCTGGCCCGGTGTGCGACTAGTTCTGTTCTGGAGTGCTCGGTGGTTCTTGGTCCGTAGACCTACTTTTTGGCTTATTTCAGGAGGCCGTTTGTTATGTCACAAATTAAGCCTGGTGAATTGTTAGTGAATAATTTCAAAATCCCCCCATGGTGAGTATCTCTTATTTGGTCTGAGTACTGTGTCAGGGCTGGCAAACCACCTCCTGGTTTGCACTTGGATGTCATGAAAGACGGAAAATTAATTCAGAAGCTAATTATTGACGAAAAGAGCTGTTACTTTTTCGGTCGCAATAAACAACTTTGTGATTTTGCAGTGGAGCACCAGTCCTGTTCTCGAGTTCACGCAGTTTTGGTATGGCACAAATTTCTGAGCCGCGCTTTTCTTATTGATTTGGGAAGTGTTCATGGAACCTACATAGGCAGGATTCGACTCGAGGGACATAGGCCTCAGCAGGTACCCATTGACTCCGAATTACATTTCGGTGCCTCGACTCGCATCTACATCATTCGTGAACGACCAAATCCGTTGTACAACGGTTCTAATGCTGGTGATGGCACGGGTGTAGGATCAGATGGACTAAATTCAATGGGACCAGTAAACCGGTCACTGGATGACTCCGGCACGGACGGTGCTTCCCTAGGACTTCTTAATTCCCACCTTCCTCAGTCCGAAGTAGAATTAGACAATCTGACCGAATTCAACACAGCTCACAACAGAAGAATAGCGGGTATTGTTGATGTGCCTGCCAACAACTCCTTGGGTTTGGGAGAACGACGAAAGCGAAAACTGCACAGCGTTCATTTTAGCGATGCGGATGAGGTGATCAATCCGGAAGATGTTGATCCTTCTGTTGGTCGGTTCCGAAATCTGGTTCAAGAAACGTTTATTCCAAATAAGCGGGCAAAGGGTGCCCACGAGGGCGCGTTCCTCGGAGTTGCAGCTCCCGAAGCCACAGAAAATCGAAATCAACCTACAAACCCGCGCATTGTGGTCAATAGCACACCCACGGCTACTAGTCTGCTTCCATCCAACAGTCTCTTTGGTCCTGCTTACAGTGTCGCAACCAAACTGGGACTCCCACTTCCGAACCTGGCCCCGGACATTGACTCCGAATCAACAGAACCCTGTTTACCGCCCACTTTGGCCATGCTTCACGCTCACGCACATTCCCGCCCAGGTTCACTGACTGCAGCTCTGCCGGACGGGAAACAGCTGGGTCGCCTAAGTGCTAATGATATTCTTGGTACAGAAACCGAATCCGGCTTGGTCGAGCCTGATTTTCCCAAACGAAAGAAATACGCCAAAGAAGCCTGGCCCGGAAAGCGACCCGGCTTCCTTGTTGGTCCTACAGTGTAACCACTCACTGTCATGTAACTTATTTTGCTTAGTGAGATTTCCTCTGTCGCTTCAGGTACGGGTGTGCCTACGTGACTCCTAAGCGTCGGGGAGATAGAACAAGTCTGTTGCTGTGTTCTTATATCCCTTGGTTGTCACTCGATTCTACTGCTACCGTCACCGAATCGGCTGTGGACGCGCGCCCTGACCTTCGCAATTGTTTTCTTCAAATGCAGTGCATCCGATGAACCTGGGTGTCCTTCCTTTTTCACTCACTTCTGTACATTCGAACTGATGTGTAAAACCCAGGAGTTTTTGTCCATACATGTGCGCGTGAA
>STRG.3282.1
AATACCTTTAATTTGTTTTACTCAATCACGTGAAGGACGAATGAGCGCAATCACCTAATACCGCGTTCTACGGTCGGGTCGCTGTGGTGGTTCTGTCGTGTTATTCTTATTTATGCGATGTTTAATTACGTGAAGCACTGCATGAAATCAACAGAAACACACTTGTACTCCAGAAAAAATGGCAGTGCGTGATTGGTTTTTGGTGCAGTTTACCTCCAGTAAATGGATTCATTCGATGATTCACGGATTGCAATTTCTGATGATATTCTCGATATACTGCACAGCAGTAGAGTTCAAAAAGGAGATCTTCGGAGAATCTGCAACCAAGGAAACTCTTTCTTGTCTGTGCAATGATAATAATCAATGTGTCATGAATGCCTTGCCCTTGAATCTCTCAAACATGTTTGCCTACGCCGGGCCAATGGGATTTTGCGTCACGGTTTCCGAAGGCCGTTGTTATACTGCAAAGGACATAAGCATTGGGTCTGCTGGTAACACGCTAAGAATGCGCAGATTCATCAAAAACTCTGAAAAGAACAAAAGCCCTGATGTTAGCTCGGGTGATTTACTCTCAGACTCAACTGGTGACTCCAAGGAAAACCAGATAAATGTTAACAAATTCATTCGGGTTCGCTATGGATGTCTTTCTTCGGATCAGAAAATTACTTTTGCCTGTAATGGCCACCTTGTAAAACATCTTGTTCCGAAAACGATTGCCTGTTGCAACTCTAGCGACTTCTGTAATGCAAATTTAACACCGGAATTTTTTCATCATTCATCTAATGAGGAAGCTATTCGTACAGCGCTAAAGAACCAGAAGCTTTTTCGAGGGGCCGAAATAAAAAAGAAGAAGTATCTTGATCCTGGACTCAACCTTGGTCCTCAGTTACTTAGTGGAGGAATTACGGTGAATAGAAGTACAAAGATGGTTAGGGATTCAGAAGAGAAACTCCAACCAGCAGGAACTAAACTATTCTATTTCATTTTGGTTATCAGCTTCAGCATTGTGGCAGTAATACTATTCTCTACTCTGACCGCCGTTTGCATAGTGTACAACTGCCGCAGACAGCCAAAGGCTTTACATGCCGTCATAGTACAAAAGAAAACAAGGAAATCTAATATTGTGTACGTTGACGAAACTCATGCGGGAAAGAGAGCAAAAGAAACCAACATGTTGAGTAATTATTGCGATCCTGCAAGAGCCAATCACCAGACTCTCGGTAGTGGAACTACTTATCAGACTGCGTCGACAAACTCAACTCAAAATGCTGAGAGTTTCACAGAGATTCAACCTTCAAACCAATACCGAACCATGCGATTAAATCAAGAAACCATCAGCAGCCAAGTAAACCTACGAAAGCTTATTGGGAGTGGGAGATTTTCGGATGTATGGTTAGCTTCTTGGCAGGGAGAATCTGTCCTGGCGAAAATTTTCATTCCGGACAATCGGCTGGCCCAAAGTTTATGGCGTCGTACAGTCTCCCTTCATCGATCCACGCTCTTAAGGCACCATACAATTCAGGGTTTGATGGCAGTCGACTGGATCGAGTATCCCGGATCTAATCACCTCTGTTCCAATTCGCATTTACCACGTGCTCTGGTGAACACTACCTCACCGAGAGCCATGCTGATCGGCGAGTTGCATCCCTGGGGCTCGCTGCAGGATCTGATGGCCACCCACCGATGGTATTCCCGTAAAACTTGTCCGAAAGAGGCATGCGCCAAAGAAGGAGCCCCAGTGCGGGATGCGGTCACACGTGTGTTCACTCTGCAGCGAACTTTGAGTGACCGCGTTTTGCCTCCTGCTCTAACTACTACCGATGAACTGATGCTGAAAGTTCTGCTGCGCATGGCATTAAGTATCACGCAAGGCGTGTGTTTTCTGCACTCCGAATTCGCCGGAACACGTGGAAAACCGGCTTTGGCACATCGGAATCTCAAACCGTCTAATGTTTTTGTTCGTTCCGACTGGACCTGTTGTATTGGAGATATCGGATTTGCCGTCCGTCCACCACCGTGTCCATTACCTGTACCACTGACTGAGCTTCACGCCATATACAAGCAGTATATGGATCAGCTGGAGCGATCCACCAGGCCTGATGAGATTCCGGTCGGTCGAGGTGATTCGCCGCCGAAAGAGACCACCGGTTTGCTTCAACCGCCCGAGCTGATTCCAACCACACATACCAATGTGAATTCGTTAGCAAGAAACGAAGAAGGAAGTCAGAGTATTTCAAAGCTAACTGTGGCCAAAGCTGAGTTACTGGATTGGTGGCCCGTTGGAGGACATTGTGCGGGGACACTGCGTTACTTGGCGCCAGAGCTTCTTACCCAAGCGGTTGACCCGTTTTGTTTCGAAGCACATCAGCGGGCCGATATTTATTCTCTCGGTCTCATTCTGTGGGAGCTGCTTGCTTGGGCTTTGCCCCAAACATTTCGTCTTCGTCACGAGCAGTGCGAACAGTGTCGTGGATCAGACTCTTCTCGGTCTTCTGCTCAATCAAATAGTTTGAGCCACCCGGAAGCGTTGCTCGACCGTCAAGCTTGTCCACGACATTATCTAACCCATGTGGCTTATGAGGTGGAGCTTCGGGCCTACGCTCGGTCGCTCGGGGCACAGGGCTGGTCAACGTGCAGCAATCAGTCGATCGGAAGACCAACGTGTCGTCAAGTTCAATCGTGCAATTCAGCCACAGCAGTAATAAATGACGAGCCTGATTTTCAGACGATGTATCACCTGGTGTGTGAGGCTCAGATTCGACCGCAACTGCCTCAAGTCACTTCTGGTCCATGGATAAGTTTACTCACTCAGCACCGATCCAGCCCAAACTGGATGTATTCAGAACCGTCGGCGGCCACTTATGAGAATTACACGGAACTGCTCGACCCTAGGACCGCAGCACCCCGCTGTCATTCGACAATTCCCGAATTCATGACTGTTCATCCGATAAAGCATATTGATTCAACATCCCATTCATCGACGTCATCCGGAGCATCCTCGTTACAGGGTACCCAAAGCGGTGCACATTCGAGTAGCACGGATCATACTCGTCCGTCAATCTCCTCTGGTGAACTGACCCACATGATGTGTTTGATAGCTCAACAATGGGCTAGTTTGTTGCCCGAATGCTGGTCGCCCAATCCGGACGCACGTCTGACCGCTCAACGGGTGAGAAAAGTGCTCCAAAAATTGACTGATCGCTTGGATTTGTTTCGGATGAGTCGTAATGAGACCCCGTCGGATACGGCGGCATCCGTACTACGTCATCATGCAATGAGGTCAATCACAACACAGCCACGGAGTAGTTCACCTACCATCCAAGAAGCTCGATCAAAATGATAAAAATTCATATTATGTCCGTAAATTCACCTATCTCCTGCTCGTGAAATTTCACGGGATGCATTTCGCGTCCAATTTATCAGAAATTTGTGATATCGCTGTAAATAGACCCCCTTGTTCATAATGTCCAGCTATCCCACATGCAAGCACATCAATCATAGGGTGAATTACAAGTCACTCATTCCATTATACTTCATCTTCTCCCGACCGACCTGTTCATGCAAGATTTCAGTTGGATGAACTGAAAACTACTCCACTTTTGCATCTTAGGCAAAGGGCACCCCGTTGGCATTTTCTCCAAACACTGGTGCCCTCTATCTCTTTATCCTTATTTTCCTTTTCCTCTGAAAAACTGTCCGTGTCCTCGTGAACACCTGTAAATAAGAAATGCAAAGAGAAAGAACACGTGTATTCATTTTGAAGCAGTAACTGTATAGTCCCAACAATCGTGCACCTTCTTATGCGCAATTTTGTTCGGTATGAACAATCACTGTCCAGCGAGTCATTCCCCGGGCCCCACCCTTGAGTAACCCTCTATCCCATATGAAAAAGCAATAGAACCCAAGTCTCCAAGCAAACTGAATTCCTGTTATCCACTGTTATTTGGTCCGTCCGTTACAATTCCAACAATGTCAAATTCGGTAATATTGAATAGTTGAGGTCTAATGTATAAGGTACAGCATCACATATGCACGGCAAAATTCTACAGAGCACATACATAAGGGGGGAGAGGGAGAATTTTCAGGTGGATTCAGCGTTACCGTTGCACGACGAACAAAACAATTAAATTCTGTTACCTCTGAAGTTGAAATAAATCTTGTTGAATG
>STRG.2695.2
TCATCGTGGGACCACTTTAATTCTGATAGTCACCAAGATGCTAACCTCGATATTGCTGCGCCGTTTGACACCGACTAGCGAGCGGAACACTCGCGAACAACACACCGGATTCCGCCAAGATCGGGGATGCATCGACCTGAATTTTATTTTTTGTCAATTACTTGGAACGCGTCACACATGCCGTCGACCGACAATAATGGCGCCTTTGACTCAGTTGATCAAGCAGCGCTATTCAGTGATATTCACCGGAAAGATGCCACCGAAGTTCGTGAATCTACTGAGGTCATTGTACTCTCATACTTCTGGCCGCGTAAGGGTTTGCGGTGAACTATCCAGCTCATTCGACACGACTAGCGGTGTTCGACAAGGATGTCCCATTCCGCTATTCCTGTTTCACTTCGTCATCGACGAGATGACGGAGAATGCATTGCGAAATCCCCAAGATATGGGCGTCAATCTACCAAACAATGACCTATATTACGCCGACGACCTTATTTGCCTTTCCGAATGCACGGAACATGCTCGACGTGCACTAGATAGCCTCACAAGAGCTGTAGCCCCATTTGGCATGCACTTCGCACCTTCAAAATGTAAAGTGATGTTGCAAGACTGGACATCAACGGTTCCGAGTTTGATGCTCGATGAGGAGGTGCTAGCAGTTCTCGACCACTTCACTTACCTCGGCAGCAGCGTGACGACAGACGGGAGCACGGTAGTAGAGGTGAGAACGCGTGTCCAAGACTCGAGTGGCTTACGCCGGACTGAGGCACATGTGGTGCTGACCTAATATTTCACTGAAGTTGAGAGGTCGTGTATACTGTGCCGCAGGGCGTTTAGTTTTGTTGTATGGTTGCGAAACTTGGAGTCTGCGTGCTGAAGATAGTCGTCGTCTTGAGGTTTTCGACCACCGATGTTTACGTACTATCGCTAGGGTTAGATGGAATGACCGAGTGAGGAATACTGAGGTCAGAAAGCGAGTATTGGGTATTAATTCGGAGAACGTTCTGTCACAGCATATCCAGATTAGTTGACATCGTTGTTTGGGGCACGTGTTACGTATGGCAAACACGTCTACCATACCGTGTTCTGTTTTCCGTTTCTCCTCGGGAGTGGAAGGAGACATGTGGAAGTCAATAGATGACGTGGCAGCGTGGAATGAGAAAGAGTACAGCGAACTTAGGAAAATTAGGTGCTTCACGTCTTCGTGGTTGGGGTCCAAAAGATCCGTCAGTCAGTTGGCTGGAAGCACTGAAGGATATGGCAGCCAACAGTAAACAGCGGCGATCGTGTGGTCAGTTTCTATCGAATCAGAATGATTGATCGATGTGTGTTTGTACAGTTAGACTGTGTATTCCGTGTGTTGGTTACTAGGGCATTCTTTCCTTTTCCCACCTGTGTAAGTCGACCCCCTCTCCATCTTGTATGTTCATTCTTTGTTTTTCCACGTGCAACATGGTGAGAAAGGCAGTGGTCAGTGGGGCTTACCCTACTGTTTAACACTGTACGATGATGATGATGATGCAAGTAAATCAGTGCATGCCTCATCGTCCAGTAGATATCGGGTAGTCCCGCCTCATTCCAGAAGCGGATGCAAAACCCTAGAATCCTTCTCGCAAGCACCAGTGCGCTACCATGTCCTGTGCGAGTTTATCAGGCGCACCATCAAATTTTGGCATCTACCGGATGGAATCTGAGTTAACTGTATCGAAAGGAAGAAGGAAGTCGGTGAAACAAGTTGCCGTTTGCCACTAAATCTTGTACCACTGCTCCAATGCTCGGCGAAGTGTAAATATTTCGTTGATGTAGCCTCTGCCTCAGCGATACGGAAGTATCTGAATCAAAATTTGGTTGAAGATGATCGGTATTTATAAGGGCTAAGTAGAAAAGATGTCCCCAATCGCGGATGTTCGAAGTTGGAAGTTGGACGAGTGCACGTACATAAGGGTACACACCGAGAGTACAGTGGTTGCAACTGATACCGGAAGTGGCATGGTGAGAACGAGTAAGGAAGAAAAGTGGAACAAAGGCGAATATTCGGTTGGGAGTCGAGTGAAAACCGTCGTCGGAAAAACAATGAGGAGCGAAAATATGGAAACTTGGGGAATACCAACAATCGACAAAACAGACTGGAACTGTATCAGATCGGTTACTGCTTATGATGCGAACGAATCGGCAGTATTGACAGTAGCTCTTCGTGTCAAGCTTCATCGAAATCTTGAGATGTCTGGCTGAGCCAGATGGGTTTCTTTGTGGTTGTTGAAGGCAACCAATCGGGAGTGCAAGACGGGGACCGGGAGCCCTATCGCATTTACGAAAGAGGGAAGAATGACAAAAACAAAGATCTCCTTGAACTTCTAAATGACAGCAGTGAGGCTACGGTTGTTGGGATCAGAGAGGTTCTGGGTTCAGATAAGACTCCAAATTAAAGTTCGTCCAAACAGCAGGTAAGTTGGTAGACTGTCGTGTTCCCGAGATCGTTTCCTTTTCCTTTGGTCTCTAGAATTCATACAACTCTCACCTGCGGCTCCACGAGACTGAGGCGTACATCAGCGGTCACACCCTGGCAAACAG
>STRG.53608.6
GGTGTAATAGAAACTTCGGGAAGGTCGCACGAGTATGGCGAATTGAAGTAATGAATTTTCTCTTCCGTTTCAGTTGGTCGTATCAACCTTGTACAAACAAAGGGGAAACTGGAAGAAGGTGAAGAAACCACCAATCTGGAAGACGGGGCAACAATTCAAGAGGACTGATTCGTAATGTGTTTATATTTGTATTTTTACATTAATGACAGTGTGCCACATATTTCAGATAAATCCTTACATTACTGAAGTTCGTCTTTTCGCCTTGGCTGACTGTTACACCGGTCATATTTGCGATTCAACGAAGGTCGTTGTGTCGCTGTGATGAAACGAAACAGTTTTGTCTGCGAAGCTTCTTCTGAGGTAAAGCTTCCTGTATCTGTGGCCCATACAAAGGAAGCAAACATTACTCTGGCACCACTGGAGCAGTTTATCGCGCAACTCGATTGCTTTTTCCCTAATGACATGTTCACTGGCATGCCGGAAGTTCCTGCCAATCTCGTTGAGCGTTTGATTAGCAGCAACAAAAAAAACGCGAAGTGTCTTCATTCTCCTGATCCATGCACCAGGGCTTGTTCTTCTCCGATGCATTTTTCCACTCCACTGTGGTCACGGTTTCCCTCCCGAGGTCAAATAGATAGTGTATGTCCTCAAGATACACTTCGACTGAGCCCTGAGCACCATCCGGGTATGAAAACGAATCATGGAGGTGATCAGTCTATTTGTAACACATTGATCAATATAATTCCCACTGTCAGTACCCGGTCTCCTGCTCCACAAAGAGACGGTAACGCAACGAGTGAAGTACCATTAACGAATGCAAAGTCACAAAAACTGGATGAACAAAGCGAAACCAGATCCATAAGACAGGGGATTGAGCCACACACAAATGGGTTGCTCGCATTCTGGAAATGTGCCACTGCCATTGACTCCGTCAGTTCCATCAGGTTGTCACCGAAAAAGCTGCAGCTTCTCGACCGCTACCTCTATGATGAATCCTAAAACGTGGTCTTCTAGCGCGAAAAGAAGCTTTATATTTGTGGTTCATCAGAACATAAGTATTCCTGTTTTGTAGGTGTTCATTCCATGGAGGCCTTTTTCGATAAGAAGTTCATTTGGAGTGAAATACACGATTGTACTGTCAAAAGTCAGTTCTTCGGGAAAAGCAATCAATATATTGTTACAGCGTGCAACAAGGAAATATCAATCATTGCTAATTGATCGGCGGTTCATAAAGCCTCTTGCGCTAATCAGATTGTTCAACTTACAATGTGCAAAGCCAAATTCTCTGTCTAACCAAGCAGGAAATGCCACTGATGTGGTAAGACAAAGACATATCCAATACATCCTTTCTGTTTTGAGGAGCTCCTGCTTGCGCACCGGCTGGTAATTTCGCCTTCTCCCAGTTCTAAACGGTGAATGCTCCTCCCCGACCGATTGTTGTATAGTGTCATCTGCTTCAGTCATTTCCAAATCTTTTTCGGTTTCCTCCTCCTCCTCACCTTCGTTGTCGCCTCCATTATTCGTATCTTCTTCATCGCAGTCCTCTGATTTTATCAGCTGCACTCTGTTCCCTCTTATCCGGCGACCTCCAGAGCGTATTACATATGATTTCTTTGTTACACGCGATAGTACTTCTCCTTTCGTTCAGGATTTATCTGTCGGTTCTATTGGCTGAATCCAGACTGTGTCACCTGGCTTGAGTGGATGCAGCGGTTTTCTGCCTCGGTCGTAAAATCGTTTTTGC
>STRG.46329.2
TTCGGCGAAACGAATTTATTTTCCACTCGATAGATTTCGTTGCCGCGTTTGGCTTGAACTGTTGTTCCGGCTGAACATTTATTCCTCCCGTGTGTCAGAGTAGATAGTTCTGGTTACTGTTTAGCAGTAGCAGTAACGGTTGATTTATTGTTCATGCACAAGGGAATGCACAATATCCAATTGTATATTGTGCAGCCAGTGGTTAGAATTTTTTAATGTCGATCGTCGGATAACTTTTTACATTTGTATAGGCAGTAGGTATTCTGCCTTCTAAAGTTCTCAGTAATGCAGTGTACGTTGTACTAAAAATATGTTGTCTTCGACAAACATGTGACTTTGTTGTAATTTGGAACACGTTGTGGTACCTTGTACATTTCGCAAATTCTGCCATTTCCTTCTCACTGCATTGTACGCAACGTCTAATTGTTGCATCCGCAAGCGATTACGGTGGATTGTTCTCTTTGCGTTGCTTGCAAGCGTTCTGAGACTGGCGGCAATAAAAACCAAATTCATACAGTTCCAAACGCCATTTTCAGCGCATCTAAAGCGACTTGGCAACCAGTACTGGAGTTATTAGGATCCATTCGAACGACCTACGGCAGCCTGGTCGAAAGCTACAGTGAGCCAAACTTGAGGAGCAATAGTGTGTGGTCGGTTTGATGTCGATTTGCTGAATATTGTGGACAAGCTGTGAGTCACCTTTTTTCTATTCCAATTACGCCGTATTTCCGTACTTTAGAATTTGTTAATATACTTCATTTTGTCTCCTGATACGTGTACGGTTACGAAATCCGAATGGTTGAAGCAAGCAGAAGACAGAGGCCTAGAATTTAGGCTTTATTTGACATACAACTGAACGGTGCAATCTGAAAACAACAAAGCAGAAATTTGGTAGAACAACAGTAATAAAACTAAGTTAGGTAGAAAATAGTAAATAAACATGACATTCACCCCCGCGAACTGTTTCCATTGAGAACGTTTGTGTCGATGTTTCATACTTCTTTATTTCTTAAGTTATAGGAATGGACTCGCTGCTACGCTTTTACTAAGGGGTGTGTACTGGATTCGTTAATGTATGATTCTGATATTGGTGTGTGAGAAGAGGGGATTACACATGGTGTCGGGTGAAGGCTGATAGTCATCATTTAGAGCCGGAGGTTAATTTTCGGCAAATTCCACGGTCTTCGGTGATTCTGATGCTTGGCTTTTAGGTGCCAAATGATGTATAGAGACAGCGTCTTCCCGTCCGTTGGGGAAACGAACATGAGCGTATTTTGGGTTGCATTCAATCAGTTCAACTTCATCGACCAAGGGATCGTATTTTGTTGACCTCACAGGACGACGCATCAAGACCGATCCTGGACTAATCAACCACGTAGGTACCGAATCCCCTGATCTTGAATTACGGTGACAAGTGAATAATCGTTCATGTGGTGTTTCATTTGTTGCAGTGCACAGTAGTGACCTGATGGAGTGAAGTGCGTCGGGAAGAACATCCTCTCACTGGGTTCATGGTAGTCCTCTTGACTGGGCTGCAAGAACAATGGTTCTCCAGAGAGTTCCATTGAGTCTCTCGATTTTTCCGTTTGACTGAGGATTGTAGGCCGTTGTTCTGCTGGCTACGACGCCCTTGCGGCGGAGGAAGTTATTTAGTTCTTCAGATATGAAAGAACAGCCCCTGTCCGAATAGATGTTGGACGGCATACCGAGAATCGAAAGCAACTGGGAAAGGCAACGGATGATTATGGTGGTCTACAGGTCTGAGCAAGCATAAGCAAACGAAAACCTGGAGTACTCGTCTATGATAGTTAATAGGTATCGATTTTTGGATACTGAGGGAAGCGGCCCCTTGAAATCAATGTTTAGTCTTTCAAACGGTGAAGTGGCTTTGATCAGATTTCAGGTAGGTAACTTGCAAAACTGTGGTTTTCATTTGGCACAAAGTGTACAGCCACCGATGACAGATTGCACATCATCGACTGAGTACGGTAGATTCTTTGTCCTGACAAAAAGAAGCATACGGACAACACCCGGGTGGCAGAGTGAGTTGTGTAATTCTTTGAGTGACGCGAGTGAAGTAGACGCGTAGCGGAAGCTGCGAGACAGTGTGTTGGCTGTGATATTTTTATGACCGGGTCGATAAATGACGTCGAAACTATAGCACAATAATTCGATTTGCCACCTGTGAATCTTATCATTTTTGATATTTCCATGGTGTCGGGAGTCGAACATAAAAGCGACCGACTTTTGATCAGTGATGAGCCGCAAATGTGTACTTAGCAAATAATGCCTCCACTTCCGGATAGCCTCCACAATAGCGTTTGCCTCCTTTTCTACGGATGAATGGTACTTTTCGCTTTGAGACAGAGTCCGGGAAAAGAATGCGACCGGCCTGTGATTTTATGACAGTGTGGTTGAGATACCTACGTCCGAGACATCTGTTTCAACGACCAATGCCACCTCGGGATCGACAGTGGTGACGACGGCACGTTCGAGCTCGCTCTTGAGTGTTTCAAATGACACTCTGACATCGTCTGGTAGGAGAAATACGTGGTTATGGACCAGTGGATGCGAGAAACGTGGTATCCATTGAGAATAGTATGAAAATAAACCTATAGCTCGTCGCTGAGATTTTATATCCTTTGGAGGAGGGAGTTCCTGAAGGGGTCGTAATCTTTCAGGATCGGGCTTCATCAGACCATGTGAAACTTCATAACCCAAGAGTTTAAGTTCTTTCGTACCGATGATACTCTTTTCTTCGTTCAGAGTAAGTCCGTATTTTTCCACAACATTAAGGAAGTTAGTAAGATTCTTATCGTGATCATCTTTGTTTGTGCCACACACAGTTATATTATCGAGCAATCGGGCTAATTCTAGGGCAGTTTGTAAGTCCAAAGATTTATTTTCAAGGAGTCGCTGCCGGACAATGTTCAACTGCATCCCGCTTATGAAAGCGTCTCGAATAGCGTCGTTTTGATTTTTCTCGGCTGCCACGGCCCGGAAGTTACAATCCTTTCCTAAGGATTTTAGTTTCCTGTTTGCATGTTGCGAGTAGTTAGCGTGCAAAGACCCCATTGGGCGGCTTGACAAACAACTTTTCAAGGATTTGAATGGCATTGTTATATGCAGTCCATTAGGCCACATAATCGTATATGGTCGGAGAGACATAGTTGTATAGGAAGTCATGCTTCTCGGAATCGTCTACACTAACTTTGGCGAGAAATTTATCGAACGTACAGAGCCAGTGACGCCAAATTTTGGAAGTAGTCGAGTTTGGATCTGCGTCGAATAGTTCAGGACGTAGGTAGCGCTCCATTTTGAGACGGTGTGTATGTCAAATAAATTGATACGTGTATGGTCATGAAATCCAAATGGTTGAGGCAAGCAGAAGACAGAGGCCTAGAATTTAGGCTTTATTTGACATACAGCTGAACGGCTCAATCTGAAAACAACAAAGCAGAAATTTGGTAGAACAACAGTAATAAAACTAAGTTAGGTAGAAAATAGTAAATAAACATGACATCTCCTATCTTTATCGAGCCGCCACAGCATTTCTGGCGGTAGGTGATATTCAGCTTTGTACTGCTGAACGAGATATGACGTGGCATCTGGAATCAGTTGATGCATTTAGTGCCACAAATTCCTGTAAATGCAGACAACATGCAGTTTTTGAACAAACTGTAGCCATCACATCAGACAAACGTATTTTCTCGGTGAAGAAAGAATGGATTTGAAGACATTTTTGTTCACAGCTTTCAAACCAGTTTCTTGAGTCGGCGATGGTAAAATAATATCTGCTGTTCTGAACCCAACATATATAAAACCAAGATCTTCGCGTCACAGCACCTGCTCGACCTGCAATAAGCACACGTGCTTTTTTATTTCACCCCAATATCCAGTCCTCAGCCTGATTAGCCGTGTGGTCTGAAAATATCGTTGGTTTGAATATAGCCTAGTATTGATTGTTGCCCATTTGGGGTGCATCCAGAAGTCAGATGACTCACACAAAGCAAAACGGACGATGCAACGCCACCTACGATGGCTGGAAGCAGCCAGCGCATTTCGCCTCAGTTCAAGCAGTAGTTTTAACGCGAACTCTGATAACAGGACATTCGTGGACAAAATTAACCAAGTGTTCGCTGACGTACGCAGTATCTTATCTTTTCAGTCCACGGTGTTAGAAAACTTTCTGAATGCCGCTTCGATTCAGGATACACGGCGTAACTTTCGATCATCACTGAAGATCATATTTTTTACAATTTGGGGTGCTCTCTATGAAACAACTTTGCGTTTGGGTACGTTTGATATGTATTATATGAATGCATTGATGGTTCTACTCATCACATGTGTATTACTTTATCTGCATACGTATAACGAATACGGCCATTTGTGGTATTCCCGAATGTCCTATGCTTTGCTGGCTACTGTGTTCTTGTTTGCTGTACTAAATTGTTCAGAAACAATAGTGAAGTGGACCTCAATTACTCCCTTTGTAAAACTGTTAATTTGTCTATGTATATTTTTGCCCGTACGTCTGGACTTGACCTTGGCCCTAGTCTCTCTGTTCACCATTTCGTTTCAAAGTATCGTTAACCATCAACATTCTTTTGTGGTTTGTGAGAAGTTGAAAAACTATTCTAGGATGCCGCACGAGGTTTCCAAACAAAGTCACTTTGATTTCACAATGTCTATACTGGATTGCCAATTCCTTAAAAATTTTGCCGCCAAAGTAAGTTTGCAGTTACTAATGTGCTCTGTCATGCTGGTGGCCGGAATTCACCTTCAGTTCTGGAATAAAATTCGTCGTCGAGCTGCCTTTATTTACATTGGTCGAAGTGTACATTTGCAAAAACAGAATAGAAAAGCACAATACCTAAACGAACGCCTAATTCGAACCAGAATTCCCATGCCCGTCTATCACGAATTTATCAGCCGGATAAACTCTGTCGGTCAGTTCTGTGGCAAACCGTATTACATTCGAGAGAATACCCCGGTGAGTATACTTGTGGTGGAAGTGGCCAATTTTCATCAACTTAATTTGCGACATTCAACGCAGAAAATGATCAAATTGTTGACCTCAGTGGTGGATCGATTCGATCAGTTAGCTGGAAAGCACATGTGTGACCGGTTGTCCATGAGCGAGAACAAGTTCGTCTACACCAGCGGGGTGATGAACAGAAGATGCAATCATGCCAGATGTTGCGTTGAACTAGCCGTAGAAATGATGCATGCAGTCGGCTACGTTAAACTGGAAGCTTTTACGAATTTTGACTTTAGATTCGGCATTCACACCGGTGAAGGAACTGTGGTGATTTGGACAAACGATATGCTCCCCTATGATATATTGTCACCGGACGTCCACATAGCGCATCAAGTTAAAGATTTCGGATCCACAGGTCAAATTCACATTTCTCATACGTGTCATGCAAGAGTTCAGCAGTATTTTGCCGATCACTCTGTCGGTCAAATTCGACTGGATTCACATATCCCAATGGGTGGATCAAAAGACGAACCTGATGATGACGAGGATACTTTACAGTTCAGCAGCTCTTTTCGTAGCCAAGCAGAACATGGTCTGTTTGGTCAAGTGGTCAAACTTATTGAGCAAAATCGGGTACACAATCGGGACCAAATGAGTTTGATTTCTCGTGGCGGATCTGTGCTTTCTGTTTCGTCGATCGTGCCACGACTCAGTGTGTTCAGCCTGGCTAGGAAAACACTAGCCCCCGGAAATCCTGAAGACGAGTCTGCTATGCAGTCACGCTGGAATAGAGATCAAGATGACGATGTGGATTTCAGAAAACATAACGATGTTGATGCTCAAGTCTTACGCCTGGTAACCGAGTTGAGAGCAGATCCAAAACACCAGATTGCTCTAATGCAGTATGTGCCATTGGGTCGTTGGACCAATCTATTCATCAATCCTGAATTGGAGTGGCATTATGCGAATCATGTGAATGACACAAGCTATCCAGTCTATACAGACTCACTCAAATTAGCTCCAGCTGTGGATGCCATAGCTTTGTTCTTCACTGCGATCGCGACCATCATATTTTCAATTATTTTCACCGAGCATACTAAACACCACTTTCTGTGGTTTGTATATATCATAGAGTTTGTTTTTGCTCTTGTGATCAGCACCTGTGTGGTTTGGAGTGCGACCAGATTCACTGCACTTCTCACGGTCCCCGTCTTTCAACAAATGCATGAATTTTTTTCTCGAGCAGCAATAATTCGCATGAATTTGTTCTTGCTGTTATTAATGCCTACTGTCCATGCAACTTGCTATAGTATATTAGCTTACCCGACCGGCAGTACAGGACATCGATTTTACGGAGCTATGATCAGTTTTCGAATGATAGCTGTGGTAAACCACATGATAGCTACCACGTCCCCGTTATGGATGACCTGCATCGGGATTGTGGTAAGCTTTGGGGTCTATTTGGTCATTCATCAATCATTTATCCATGAGGCCTTGTTCCAAAATGTTGCCTGTATACCCGATCAAGCTGTGCACGAGGTGGAAGTTTTCATCAGTGACTACATTTTGGACGTGTTCACTAGCGGTTTGATGATTTGGATTATGGGTCGTGTGAACGACCGGAATTGCCGTCTGAATTTTCTTTGTATGCGAGAACTACAGATTTGTCGTGAAGAGTCTGATCGATACATAGATAATCTGCACCAAAGCTTGGGACAAATCCTACCTCTGCACATGGTACGATTCATGCTGGATCAACGAATCAAACGAAATGCCAAATATTTTGAGCGTTGTTCCGCTTTATTGAACAATGTTGGTATTGCCACTTTTCACCTATCTAACTTGTTCAAAAGGTCAGCCAATTTGCCCAAAGAAGACTGGCATCGTACGCTGTGTGTATTGAATCTGGTCATGTGTGCATTGGATGAACTAATACGGGATAGTAAGTACTTCGAGTTGTCGTATGTGCGCAATACAAACTGCCAGTTGGTAATTGCCAGTGGTCTGGAACAGTTCAGTCATTGGAGCAGCGATGACACCTATCATTTAGACCGTCTACTGGAATACTGTCTGGCAGCGCAACAAATTGTAAAACAGTTGAACTGTGAACATCTACGTGACATTCCACAGCTGCACTTAAAAACTGGCTATACTCGAGGCACAGTCAGTACGGGAATTGTGGGCACCCAAAGACCGTTTTATGCAGTTTGGGGACTTCCTTTGTACATTTCAGCCCGTTTAGCCGAATCCGGCCAAACAGGAGAAGTTCAGACCACATCGGACTGTAAGGAATTGGTATCCAGCCAGTACGAAGTGACTGCCTCCGGCGTAATTTCTGTGAAACAAATTGGACTGCTTGAAACTTTTATTGTTCGTCCACCTAGCTGATCCGTGGCGATGAACTCAGACAAGCACAAGCAAATACCTGTGTTCGTCTGTTTATTTAAATGTGTAAATGTGCACGTGTACAGTGCCCGCTTGATGGGCGAATGTTTACAGTGACGAGAAGATTTTCTACCATATATTTCATATTTGTTTCATTTTATTTCGTGCAG
>STRG.55059.1
CGACTGGCGGTGGCCATTACCTGTCCTGTGCAAACTGAACTGAACTGAACCTGAAGGGCCGCGGGTGCGCGTAGTAATTGCCGTTGTGTTTGCTTGGTGGTGTGGTGTTGTCCGCAAAGAAGTATTTTCGCCCCGCGCAAAGCTCTAGTAGTAGGCTGATATTTGTCAGGAATTTCTATAACCAGGTTTTACGTAATTTGAAATTCAGAGAGGATTTTTGTGGATGCCGTAGGCTTATAAACTATGGTTAATACAACGGTATATGTTTGTACAACTTCCACGATCACGACTTTCGGAAGCCGCGCTGTTTGGGCCTAAGCAACATAGTGCTGTGGTAAGTGTTGGCATATTAAAGCAGAAATCTAAGTAATATATGACCCATGAGAAATAATAGATGGTTGATAAATTCCAGGTCATATCTAACCATGTAACTCGGATCACATGGTTATACATTGTGCAGTGGTGGGTGCATAAATGGCGTGCGTACCATCAAAAAACATTCGGGACGTTCGATTAGCCGTGGCCGTTACGTGTTCTGTGAAGACTGAAATGAAAACCTTGTGATTCGAATCACAAAAAGGTCTTGATCTACGCGTGAGGTATTACGTTTTTCCCTATGGAAATACTTTATGAATTTGCATTATATGTGCTTGTATTATCGTGTAGTCTGTGGTGTTCTGAAAAATAATCAAACGGCGTCTTGAAACGACAATCGTAAAGTAGACCTGTGTAGCTGTTATTTATTTCATGCTGACATGCATGATAACGGGAATTGAGAGCCGTAAAGTAGTAGCTGTTCTCTGCACCGTTCTTTCCAAACTGCGGGCACGCCCAAATCGGCCGCTAAATGACCTCGGCAAGGCTGCCCTAAAATCATAATGATATTACCCTAATATTGCCCTCACTTTACCCAACCGGCCCCTTCTCCCATTCTCCTTTCTATGACTGGCATCAATCCGTGAGGAAAATTCAGGGATATGTGGCAAGCCGCTCAGGTGGGAACCTGTCAGCTAGTGAGATGCTGGCGACGACTTTGTACGAAAGGTCCAGCCCTTCCGTTGAGTCTTTCACTGCTGCTGCACTTTGATGCCTTCATAGGTACAGCAGTAAACTCATTCCGCATCCTTCTAAGACAAAACCACCGAAGATTCTTTGTAACGATCCAAGCTTCAAGGGGTCGCGACGCCACGCACTTGAATACTGCAGTCACGTGTGTGGTGGAGCTTCGTCTACCTCTCTCTTACTCGGCTTCAACGAAAGACCACCCGGCTGATCGACGACCCTTCTTTAACCTCGAGTCTACAGTCACTAGCCCATCGTCGGGGAGTTCCTTCGTTATCTCTCTTCTACCGGTACTATTTTGGATTTTGTTCTTCTGGGCTTCCTTCGGCAGTTCCTCTTCCCAAAACTTTTCCCCAAACACCGCGTACCCAAGCGACTAGTCATCCTTAACGATTTTCTGTCACCAAATGTTGTACTTCTATCTTTCAACCCTCCTTTCCCCGGACCAATAAATTATGAAACAGTCTCTCTCTTTCTGTCTTCCCACCCATTTGCAGCCTTTCTTTCTTCAAAAGCAGAATCAATAAACTGGTTCTAACTTGTATGTTCCTCCACAACCCTCTTTTACAGTATGTCTTCTGCTTATGGGGTTTACCCCTTATGCTGTAATTCACTTTAAGTATAATAAAAAAAGCTCCGGTTGACTTCTCGCAGCCTTATAAGGTTGTTGTAGTATCGCTTATAAGATAGCCTCATTCTGTTCCCTAAGGTTTTGAGCGCCAATAGGTGATCAGTCATCTTTCGTCCATTTGAAAAATAAGTCTTGGTGTGACTGCGCCAATCAGCTGGATGTGAGCCTTATTCCAAGACCGTTCATGGTTCTACTGCCTGTCTTACTGCGTGAAATTTACTGTATGCGCGAAGAGCAGACCGGCAAAGGACGGCTTAGATCTTGTGCTAGATGCCGCAGTGTCTATCAAGTATTCATTGCCTTGTAACTTCTTTGCCGCTGTTATAGTTCCCAACGGATGATAGACGTCATACCTCTAGACATTCACGCGTTTCATTGAATGTGGCATCTTTAGGTATAGATGTGCATGTATTTCAAAAGCAAATGATCTAGAAGATATCCGTCGTTTGTGAAGTTTAATTAAACTCAAACGTCCTGTAGCATTACCAGCAATGCACTACGCTTCCTTGATTTTCACCTGGTGCCATCTGGTTGAGTCGATAACTGCGTAGAAGGTTTTGTCTGCGGACGGTATGCGACCCCCAAACGTGCCTTCTATCGAGTCTCAAAGCTATTTGCCTACGGAAAAGACGAGTCGGTATATAAGTGTTAGTGTTGTACAAATTGTGGCACCGAAGCAGTGCCGATACGAACAATAATCGATGGACAGAATAAGCGCGGCGGCGAAGCAGAGGCTAACTGAAGATGTACAGTCTGCGGAAAACTGAAAGAGCGTTAAAGACGAAGGCCCTTAAATGCCTCAGTGTGGTCGGGGGTGGGTGCTTCAGGCTCCGAGGTGGTTATTTGCCCGGAACGCCTCCTAAGATGTTCCCCGATGACCGCACATCTCAAACGGCCTCTGCTGATGAACCCATGGCGGTGTTTCTACCAAAGTGTGAAAACAAAGGCGAACGCCCGGCGTTCTCCAACGGGTTGACTGATACTCAGTCTAGGGGAAATGGATAGACCCTGGTTTCAAACCATTCGCGGATGGCGTACGAAGCACAGCACAATGCTTATAGGCACCACGACGAGACTGCACCTTGACGTGGTGTGATGGCTTGCGCGCCTCTATGACCCAAAGATGGCGTCTTTAAGCCGGAGATGCAATCATACCTGACAAGTCAATGGGTAGAGGTCAGACAAAGTCCACTCACCAGGTTGGAGGTTGATTTGAGCTGGCAACTCAGTTGGCAAAATCAGTGGAAGAATAATTGGTCCAAGCAAATGGGCTTCCACTAAGCCATCCCGCTGCCTTGCGGATAGAACTAAAGGCTTTGGACGAGGACCCTAATCGTTCTCCTGCTTTGTGGCTGGACACCCTAGCAGTACCCGTCCAACATCTCCCATGAACTGCACGAATACAAAGAATTTCATACTGCATCGGTCGTTGCGCAGGATAATCAGGACCGCGCTGCTCATTGCATCGAGCGGGGTGGGTAGTGATAAGTGGGCTACTGCTCAGAGTTCCCTCTCTTTTACTCCACCTTTTTCTTTGCCCCATCTATCCACCCATATCGCTCCCACCGATAACACGGTCGATACTCACAACGATTCACTGTCAAATGGTGCCGGGAATAATCCTCTGTCTGGTAACTCACATTTTCTCAAGCCTCGTCAGCCTCTGAATCTCGGCTCCTTCAAAGTGCGTACTCCCATGCAGGCCGGTCAGCAGGCGTGCCTAGCGCTCACAATGAACTCTCTGAAGATTGATGTCTGCTGCTTAAGTGGAACGCGCATCCAGGATTCGAGCAGTGTAATTCAACTAACTGCTTTTGGTATCTCATCGAGGTATATTCTGCGCACCTCAGGAGACGAAGCAGCTAGAGCTGTGGGTCAACGTGGTGTAGGAATTGTCTTGACTGACAAGGCTGAGGCTGCCCTTTTAGACTGGATCCCTGTTAACAGTCGTTTATGTGCTGTGAGACTCCAAGGGTCAGTCGGTGTTCGAAAGGATAGTTGTGTTAAACGCAATTTGTTTGTGATCTCGGCGTACGCCCCAACGGACTGCAGCTCAGACTTGCAGAAAGATGCGTTCTATGATGCCCTCGCCACTCTCGTTCGCAGCAGTAAAGGTTCTGACATTGTAGTGCTAGCTGGTGACTTCAATGCACAAGTTGGCAAACTCAGTGTGTCAGAAGCCTGTTTAGTTGGGCGTTGTGCTTTACCCGCTGAGCGCACAGATAACGGGGATAGGCTTCTCCAGCTTTGTGCAGACAATCGATTGTTCTTGTCTAACCAATTTCCGACACAGCTCACGTCGCACGGCGACATGGCGCTCTAACTCTACAGGTACTTTGAGTCAAATTGATCATATTGCCGTGAGCTACCGATGGCGCAGTTCTGTTCAGAACTGTAGATCTTACTGCTCCACGTACGTAGAGTCGGACCATGCCTTAGTTTTAATGCGATTATCTATCCAGCTCCATGGCCATCGTCGCAAACCGCAAACCCGATTAGCCGTGCAACGTTTGTGTGATCCAGAATTTCGCACCCGTTATGAGCAGAAGTTAGCACATGAGCTAGGATCCACGGAGAACAGTAATGTAGATGAGCATTGGTCTCATATCAAACAGGCGATGCACGTTGCAGCAGGTTTTGCCTGTGGTCCTGGATCCGTTGTCCATCAAAGACACTGGATCTCGCAAGAGTCGCTGAGTATAATGGAGCAAAAGCGTCAGCTTTCGAACCGTAAGGAGATGAATAAGATGCGAAGAAAGCTGCAAAGGCAAGTTACGGAAAGCCTCAGGAACGATCGCGAA
>STRG.10930.3
GGAGAAAGTCACAACCGTGATAAACCACTGAATGTATGTTTCTGTGACAGATATCGTTTTCCGGATATCCCGGCAAGTGTAAAACACGTTTTTCTCGGCATTACTGATGTGAACTTGTGATCTGTAATTCAGGGGAATTGGAAAACTGGCCTTGCTGGCTCCTGTGTACACCGGGTTCATATTCTGACACTATTTTTCATGTACTGTAACAACAAGTTTTCTCTCTTTTGTTGGCGGAGCAGAAAAACTCCTCATCTGTTTTGAAGTTTCGTATTTGAGTACGATCCCACAGTGCAGATAGACAGCTGTCGCATACGTTCGTGGAAACGAAAGTAGGACCAAAACCCAGCGGCGAGCGTGTTATGTTATGTATCAAATATCTAAACATGGAACAGAATGAGCAAAAGTCTGAGTATGAAACAGAGGCGTGTAATATACTGTCAGTTTCGTCGAAGGCTAAAGGCTCTGCGTGGATGAAGATATTTCTGATGTGTGGAAGATAGTGAAAATGAATTTTTCAAATTATTTGCGTATAAGTCTGAAGTAAGAATTACCAAATCCAAGAACTTTCATGTACAACAACAATATAACGCGGAATGCCTGTCTCCGAACTTCACGACCAGCCGTGGTTAAACGAACTTTTGGCCCTTCTGTGCTGGGGGTTCGAATCCTAGCGCAACCTTCAACCATCGAAGCTCGCACCCTTGAACTGGCCGTGATCCACCTCCGGGAATATTGCTCTATCACTAAAAAAAGAAGTGAAAAAGAAAATGAAGGAACAAAATGAGGTCGTTATATCCAAGGCAGGCAGTGCTAGTTAAAACCACTACAACCCCATTGCCGATGGCGGTACTCAACAGTAGTCTTTTCTGATTTATATCAATCAGCACTCCTATGAAGGGCAGTTTGGAAGATAAGACAAATTTTGTAATAGTACCACTGTTGGAATTCGCCGCTTTGTCGAATCTTCCGAACCCTGATTCATATCTGAACACGGCCGTGAATTCGACTGACGGACACTGTTTTATTCTTAGAGAAATCCTGCTGTAAGCAATCAAATTACTGGTTAGTTCAATATGGTGGATTCTATGTCCTAATGAAATTCTGGTGGGTAAACTGCGTGATCCATGTGCGAAAAGTCCGAAGTCCTTTCGGTGTCGCCTCGTATCTTAGCTGGTAAAGCACACTTAGTTTTTAAGTGTGCCTTGGTTCGAATTCCGCCGGAGTCAAGGGCTTTGGACCTTTTCACAAACAGCAGAGTGACAAGTCGGATGACTACATAACCATTTTAAGAGCAGCGATTTTACTTTTGGACTACGTCATCGGGCAGATGAAGCACTGCGGGAAAAGAATCATTTTCAATTTTCACAAAAGTTTCTCGCACAGTGCTAAATATGAGTAATTCAATTATCTATGTCCCAATACGCTGACAATATACCAAACAGATGTTTATGTGACTCAGGCCCAAATACAACCGGAAATCGTTTTTCCATGCAAACTTGTAATTGTGCACCTCCGGTAGACTGGTATTGCGATCAATGAGCCAGTATAACGTACACAACAACATCAAAGTTCAATCAATGGCGTTGTGTGTCACATGCATCACTCGGAGCGTGTATGAACACAATCGAATTAGAATCGAAATTCTGTTGATGTGCAAGGCAAACTGATTTCGATTGCATGGTTTAACTCAGAATGCACTCTGAATAGTGTGACTCGTTTCTGTCACTTCACGCTATGGTTATTCGAAAATAGGTAAGTCATTTGAATTCGGAAAAACCTCTGAGCTGTGGAGATCGATTCTTTTAGTATTTTGGTCACTACAACTGCTATACGCTAGAGTAGTTCAGTTGGAGGCATTTCGGACTGTGCACTAACAATTTCCTAGTACTAATGAATGAGATTACCGTAGGGCGGAAACTGGCGTACGACAGTGTTTCCGTTTTACATTCTAATGACAGTCACATTTTCGGTTTTTATTTGTGATGGAAATGAAAAAAATCACTTGAATTAGGTGTGTTTAGCTTTTTTTAACATTACTGGAGGAAAAGTTAGCTAGTTAGATTTGACTTGCTCGTATCGATTTCACTGGCGGTTATCAGAAGAAAAATTTGTGATCAACTGTTACTCCTTTGTTTAGGAAAGGGAGAACAGGCGTGACCTCTTGTGAGATAATACTACAGCTTTCTCTTGGAAATCCGTGACACTAAGTTCCTACTTGTTTGAGTTATCGCTTTAGAAATCCTTTGTTTGACTTCTCTGTTCGAATGAGGAAGCGTGGGGAAATGTTCCGAAATAGTGAATAGAATTACCTTATTCGTCCTGTATTTTTCCTGTTTTCCCGGCCCTTCTGGTGTACAAAACATTTATTTATCAATTGTTTTCACCTGATGAATACATTCGTATAAAAATCACCAATCTCAAAGGAAGACTCAGTGAAGTGACTCACTGATGTCTAATAACTGAAACAATTCACGGACAACAATTCCAGAGTTACCCGTTTATCATCTGAATCAGACGCTTAGAATAAGATAAAGAATGGGGTCTGTGGTTCCGATTTTTGAAGCTGTTGGTGCTGGACGATCTTTTTGCTTACATTCGGTGCTCTTTGACGAATTTCTCAGGCAAAAACGCGACAACTATATCACCGTTTAACAGAAAACGCAAACAGACCCCGTTACATGAGGGCAAAGGAAAGGTATCCAGTGGGCGCTGTAAACGAGTTGTTCTATTTTTAATTGACCTCAAGACTTTTGGGTGAACGTACTCTTTCTCTGTCTCTCTCTATCTCTCTCTCGAGAGGTGAAAGACTGGCCCCAGGTCCTTGCAAAACAAAAAATGACGATGATAGACAATTTGCAATCGGTTATGAACACAGCCCAAAACAATATCGAGACAGTAGGTAGAGATGACAGAGACACTCACGAGAAGGCTTTGCAACTCACCAATAATCAGATATGCCAAAGCTGGAGGTTTCGCAAGCCATAAGTATCAAACCCGAGGCTTACAGCCTGGCCATTACGCAAATAGTACGAAGACTGTTCTCTTTTGGTACAGCTGTAAATAGCGGCTCATGGAATTCCTGGCTTTTTCTCAAACGTTGTCCAGTAGAACATGAACATTACATCAACTGCCTGCCAACGATTTACACATTAGGCGCTATTCGACGATAAAGTCAAGATCCTCCGTGACCACATTTTACTGTTGTTCGCCTATTTTAATGAACCCAGCTATTTTACGTGAGTGCGATAAGTTCATTGCATACTCTGTTGCTATCAGCTGCACGTGCGAACATCCCCGGTTCAATCTTTCAAAAGGTTATTTCTAGTCACTCATTACATCTGCGATCTTCATTCCCTAAAAATTCAGAAACTTGGATTTTGCTTCCAACGGAGATGCAACGGAATAACAGGTTCAAACTGTAAGAGTTGAATTCACAATGATAATTGCAGCCTAACCTGATGCTTGGTTTCACAATGATACGAAATACTCCAATACTTAGTTCAGTCTGAACTATCACAGCATTCCAATCACACCCATCTGCCTAATCAAAACAGGCTGTCACAGCCCAATCCCAATCCTTTGCACCGCATCTTTGCAGAACATGGCTTCTCTATCGAGACCACGCGTTCTGCCAGAATCTCTCAGTGTGACACCATGACGGGTTTAGTTAGCACCCACAAAGGGCTGAAGCTAGATCTGGTCCCAAGGCATCTACCTTCAGTCGTCGTCCTCGATGGAAACGCAAGCCAAGAAACCCGCCCGGCGGCAGATCTTTTCGTCCGTTGGACAAGCTTCATGTCCTCGCGTCCGGACGGTCGCGGACTTAGCAATCATGCACTTGGGTACTGCTTCGGATATATTTATTATCACTCAAAATCTCTGGCAGTCCCTTAGCATTCTCAAATACACTGCACCTCTCGAGCTGTGACCAGTGCATCCAAAGGTAGTCTTTGGTTGATTCGACAACCAGGATGTTATTTTATTTTGCTGTACACACCGATACATACTGTGATGAAGTCGAACCTCAACTTGGGCCCCTCTAGATTGGACATTCCGGACTAAGTGATTTGCCGATTCAAGTCTTTTTAGCCTAGGATGATACACTGTTGTATTGCAGATAACAGGTTGACTTTCTCGAACACTCCGCTTCCCCGGTTTCAAAAAGTTTTGGTTTTTTGTTAACATTCCCCAACTGTGTTGCACCTGCCTCCTATGAGTCAATCAGATTTTCATTCGAACAGACCCCTTCCGTATGCTTCGCTACCACTGGTTGATGTCGTAATGAATAAACTGGAATATCCAGATGTATTGGATGTGCATCCTACTCCATGTGAACTGTTCCAATCATTGTTTTATGAACGGAATGGACCAATTTCCGTTCAACTCGCGTATTCACCGGCTTCATTCACATCTGGGGGCTTAGTATTTATTCGTGGCCGGCTCCCCGACTAGTTTATGACTTACATCATCTAGCTGGATCTGATTGGAACCAAATTAGCTCCCAAGTTAGACGAAATGCTGATGACCAACACTCCCCGTGGTTTAATCCACCAAAATTTGGTTGTTTAGCTCACAAACTACCTCTATTCCATTTCAGCAAACCGCATCGAAAGTGCAGACGGCTACTAAGAAGATATCATCGTAAAGGGTCCCAGAATTACCTAGCTTCTGAAATTTGTGTGTGCCGTCCTCAAAAGCGTACGGAAATGTGGTTTTGCCCTGGGGGCAGAACAACGCCTATGCTTTCTAGAGTTGACCAAATACCATGTCTTCAACTTGAACTCAAATGACCACCGACAGATCACGAAAGCGTCAACTACCAGGAGCTTACAACCACCAACCGATTCCAGCTTGAGACTTCTGTCAAAATGAATTATTATGAATAATAACTGGTCATTGTTTCACAAAGCAATATACCGGCTCATTTGTTTATTTCTGAAGTGTGCTTTATGCTACTGGTTAGCTAATTGTAAGAGAAATTCAGTTCAGCTACACTGGATGCTCATCTCCGAGTTGCTCTTCACAAGGTACGATCCAGCCTCATCCATCAACATTGTGGCAAAAATTTCATTCTAGAGTTAGTGATTTCAGCTTCTTTCTGAAGGTTGCATGTTATCCCAATGCTTATCCCTGTTTAAGTGGACAAAAGCCACTTTGAGAATGAAACTTTCACCGTCACATTTGAATTCCATCAGTTGATGTACTTTAGTCACTGCATTTCACTGTTTGAGTATAAACCACTGTCGTCGGCTGCTTTGAAACATATATTCATGAGGTGGCGGAGTTCAAAAATGAACCATCATACTGCCTGGTCATGGTTTTGATATCCTTCAGGTTGATGCTCTGTTTCGCCTAAGTCTCATAATATTCAGGTACCTGAGAGAGATGTGATGACTACTGTAGCTTTCACAGATGATCCGAGTCATCAAGCCCCAGATATCGCTAATCAACATGATTCGGCTTTCCGATTAACCACGAAAAGGTCCATACTCGCTGACCGCTCGCGATTCTGACCTGTTTTACCCAGCACTTTTGAGAATGGGGTCACGGCCAATTGGAGGTTAACAATTTGGGAAGGGACCAGCTGCAGCCGTCGAATTCGAACCCGATACATATGGGTTAAAAGTTCACTACGATAACCGCTTGACCATCATAGATCATGTGTGCGTCACTTATCTGTTAATTCTCCTCCTCTCGATATGCACCAAGCTAAATACCGATAGTTACCGTTTTGAATATTTATGTAACTTTTGATTGCTCCAACAGAATCGCCTTCTGGAAGTTACTTTAAATTGAAATCAACTTACAGTTATGGAGTTTTTAGCCAACAACTTTGCCGTTCAACACCAGTTAGAACGCATGTACGTGGTTTGTCTTTGTTTCCACTTGCAGGTTTCATACGTCAGACGTAATTATTCCTCAGCTTTTGTTGAACTTTCTTTTCAATGGCTTCCTGGCCTTGGTGCAATAGAATTACAAAAACTTACAAGCTGGACCTTCCATTCAAATGACAGTACTTTACCAAGCCTACTTCAGTCTACCGCTGTGAAGAGCATTTTGAAAGCCTTGCAGTGTATATCTGTAGGTATTTGATTCATTAAGGGTCTTTTTTGCGCAAATTACGAGACCAAATCCAGTTCGATCATTTATTCAAGATCAGTGATCTTGTGTTACTTATGAGTAGTTCACCTGTCAGTGGCAGTTGTACACACATTGTCTCGGCGAATGAAGTTGAAGACCATTTCAATAAACCAAAGCCCTTGGGTAAGTTTATACTTGATACCTAGAAAACCGCAAAGATTAGTACTTTCCGTTCGAAACTTCTATTAGAACTTTGAAACCAGTTTGAATGCGAGGAAGGCTTAAATGATCTTTATTTTCATGAGTTTCAAGCTCAGTTCGCTGGGTTTTCAGGGATCAAACTTCCATACATTTCTTGCGATTGTGAACTCTGAATATTACGCTTAAATTTTACGAGCTGCTTTGTGCGTGCTGGACAGGACAGGGATGAAAATAGTCAAATAATGATCAGGGCAATTTAGTACCGTCTTAACCTAGATGCGAGTGCATTGCTAGTTAGTCGTTCGGATTTATATGTCATAATCAATCTCGACGCCATTGATAAGTAAGTTGACTGAAGAGGAGTAGCTAGCAAGAAAGGCACTCGTCCTCTTGAGCTGAATATATTTTCCCAGGGGTCTTCATATATTCAGGACTGTTCGGTTGTTAAGCACCCAAGCAGTACCAACTGACTACTGATTGAATAACAATTGACCGAAATCTAGCTGAAATCTAACTGACGAGGGACCAAACACAGACCCACCAGAATAATACCGATCTTACTTATTTTTCTCGCTTGAAGACAATCGATACGAAAGTCCTGATAATTTTCACGTGCTTGACTACTAGCCATGAGAGCAGAAAAAGTTAACTAGCTGACCACAACTGGTCCATTTTGATCATTAAACTGACTCCAACTTTCAGAGGATTCTGATCGCTGCCTGAGTCAGTCACAACTTTCGACAAACTGTTTGAATTGTCTTACTGAAGAAAGAACACAAAATGACTTTTCGAAAGCTGCATTGATGCTTTCTTATTTGTGGCTGATTTCTTTCCATTCGCTAGCTATACGAAGTCCTCTGAAAACGTGTAAAATCAAACAGACGGAGGCCATTGCCCTTCAACCATGATGACTTTATCACTTACGGTAACATATTTATGTTTTTGTCTGAAGGCGGCGAAAGTGAATATTCCGATCAGCTTTTCTAGTACGCATCGAACTGACACAGAGGCGAACTATAAATACAGGTGGATATCACACAATGGTTAACATCTTAACTTATGTATATCCCCCAAGTGTAGGATGTTCGGATGCTCATGTCGAAAATCATTTTGGCAGCTGGTAGTGTACAGAAGACTGGCTTGGATAATGTCAGTGTGTACAGACCATATTGTGGTAGAAGTACTATGGAGAGGCGGAATTCCGAAATAGTAGTTATCGAGTTCTAATATATGCAAACGAATCAGGTGAAAATGTGTATCATAGAATTAAGCCATTCCAACAAAAAGTTTGGCGTCACCATGGTACGAACCGCACTCAGAAAGCCTACGTGGATATTTCCTTCTACCAGTTCCATCCAAACAACCTGAACCTAGAACCTACTACTCTTTCCAGTTAATAGCCTGAGCCTCGCTCTTAGGTCCTATTTGTTCTGTTCCCTTGATGTAAAAGTGCAACTCTATCAAGCTTCAGGAAGATACTATAAAGATATAGTTCACAAATCAGCTGAATTTTTCGTGTGCAGTAAATAACCGCTAAAATCTGTCAGTTAGGCAGCTGGAGACGTGTACAGAGTGTTTTTTAAGTCGTGAAAAAAGCTCTAGACATGCCTAGGCCCATTTAAACCATTTACTGCACCGGACTATTTTTATGCTTTTCACTAGGCAGGTTACCAGAAAATTCACTTGGGATGTGACAGTCGACCACATAATTGCATACTGACAAAATTCTCCCCCTTAAAAATTGCGATGAAACCGAGATTATCGACGGATAGATACCAATATGAGTTCAACTCCTCTGAAGTCCACAAGGTTACCAAGCCAGTGGTTCGGATTGCTTTCCGACAGTCTTACTGTATGTGGAAATCAGTTATTGTTATTAATACCAGTTCTTTTTTGAGTGTATTGGACAAATAAAAAGTTGGATAAGTCGCACTAGTAACAGAATGAAAATTCCTTGAGGGCATGTGAAACCTCATTGCAAAAGATCAGTGATGTGAACTTTTATGAGTAATACCTCTCACACAGCAGATCGGATACTGTAACCTCTCTAACACTATACTTTTTTTCTGTTGACTCATCGGGAACCGTGTAATGTACTGGTTTTTCCAGTGCCAATCCGAAGGCTTCAGCTTTATCAACGCGTCAAACAGAGATGGATGGTGATTACCTATTTCGTTCTGGTGAAATGCAAAGTAACTGCAATTTTTATGTGCGCAATTATTTGCGGGTATAGTGTAGCATTTAGCATTGTTCGCGTTATCTATTTATTAGCACTAGAAAGCCAAGTGAGTCCGAGGGGACATTGCCTCGTAGTAAAAATTGAACAGCTTGATTTTCATAGCAATTTGCTGAAGTTTGGTGACTTTTTCTCATAATAAGTTTCACCCGTTTTCTTAAGGTTTTGCTGAAGCGGAGTTTCAAAGTTGAATTCCATTCTGCTAAGAATTTTGGTATATTTGAATAGATCTCATTACTGGCCTTCGAATTCAACCCGATTAGTGTGTGTGTGGGCATTTTTTCTGGCTTTAAGACGCAAAGAGTCCGTGCGGACGTATCGTCATTCTGTCGAGGTTTTTTCCTTCGTCCTTCCAGTGTGTTGCAGTATTTCGCTTGTTAGGATAAAGTAGCATATCAGGGCAATTGGAGAATCTTGGACAAGTCGGCAATTTTCATTGGAGGCCGTGGTTCTCTTGTCATTTTTGCCGGTCATTTAGTGAAAGATTTGGTCATTTTGGAAAGGTCCATTGACGCAATAACACGATTCAGTGTTATCTTTCCCCTAAAATTGATTGGTTTCCAAACAGAGGAGCACTTCGCTTCCTGCGACAAACAGTGAAGCTATACCACAACTTGTGTGGTAAAAGCACGAAATTCTGGTGAACCACGTAGTCGCCTAGATTTCTGAATAATATCAGCTCGACCATAACTGTAACCGTACAGTATGTTGAAATACATGGAATAAGTTTGGTAGTGACACAGATCGGAAACTAGAAGACATTATCGAACCTGAATCCTTCGAGTTCACAGTTTCTGTCGAGAATTTTCAACATAACTTTTTTAGCTGAATCATGTCAACGGTATCCGTAGCCATTAAGGTCGTGGTTTTCCACGCCTGGTTGTATTACTTCGTGTACAGCCTAAGCATGATCTATGAACAGCCTGTTAATCGATGCATGGGCGAATTCGAGCTCACTTTCGCGGAACCTGTGGTCGATCCGACTAATCCAGAAGGAACAGTGCTGGACCGACTAACCGATCTGCCACCGGGATCGGATTCTTGTCGTATGGCCTGTATCTTGTACGAAGACTGTTGGGCCGCCCACCATGTGGAAAATAAAGTTAATGCGGAAACCTGTATTCTTTATCCGCATTCAGGTGTTCAACTAAGTCCCAACGGGGTTCAGATGTTTGTCTGGCGATGCAAATTGGAACAACTCTCTTGCACATATCCAAATGCCGACCGCTGTCCAGGCTTTTGGACTCTGACCATTTCGCTACAGGTGATAATGCAGGAACTGAAAGCAATGAACGCATCAAATTCCATCAGTGCTCCAGGGAACGGAAAATGCACACCAACAGTTCATTCGGGAATTGAATTTCAGGCATGCCTGGCTGCATGTGAGAATAATCGACAGTGCACTGTATTCCAATACCGGCCGGAAGCGCAGGACAATTCAAATCGGTCCATCCCGAGCGCCTGCACGTTGCTAGATGAGAACGCCGTTTATCCGACCTACAACGAATTCCGGGTTTGGTGGAAACCAAAAATGGAACCGGTGTTCGGGAAAGGCAAAGAAGTGAAGCTCATTTTGCTGTCTATCCCAACCAAGTGGATTTTCAACAATTTGCCTGGACAACTTCGTTGGACATGTTGTAAAAAGTGGTGGGAATTACTGGATTTTCGTGCACACGAGAAACAAATGAAACAAATAGCTTGCACCCCGACCGAACCACAGGATCCCAGAGGCGTCTTACTTTGCGCTCCAACAGAGCCATCGTCAATCGCTGGTTTGGCCCGAAAATGTACTTGGCATGGGTACTGGTCGCTGTACCGTCACAGTTACGGTGTGGCTAACGAGTTCCAAAGTACGGGAGAATTGGTTTCAGTTATCAATAAAACATTTTCTGGCTTCGATGCACAGGTCGTTAACTCCAGCGGAACAGACGTTTTGGTCGTTGGTCGATTCTATACACAAAATCCGCTCGACTGCGTCCGTGAATGCGCCAATCATCCCTGCTGCCTTGGTCCCATGTACCTTCTCAAGAAGTGGACATGCATTTTGTTTGGTGCCTTTGTGGGACCACCTGTTTGTACATCAAAGAAGTTTCTGAAAGATTATGCCAGATACCATCATCTTAAGTACTTGGTCATACTCAACAGTGTACAGAACCAACCTTGATTTGGTGAATACTGTTTACCGTGAGTCCTCTAATTTTGCTTAACCGGTAAGTCTTCTGACAAACGTGTTATTAGTCACACCGTAAACCGACTGGAAACTCATTTATTTCACTTACGTCATAATTATTCTATTCCGACAGATGGAGAACAATTTTGAATGGGGAACTGTCAGTCCTGTTCGGAATCGGGAACTACTTGAGACGCCGTTTTTGCTGTGGCAATATGAATGCTGTGCCACACCCAGTTTGCTACGTGATCAGTTCGTGCACCCAGCTGCTACGGTGAATAACGTGAAAAAAAATCCCTTTCATCCGCAGCAGTTAGGCCACTGCTTATGTGAAGAAAGCTTGGTAGACAAGGTGCACTTGATCAGCGGGGAAGATTTACTGTGCTCCGAGAATGGGTCCTGTAAATTCGATTATGGTCAGAAGTACGCCATATCACCTGTGGCTTTGTTCGTGGATCGTCTCCGACCAGTTGTGGTGTACGCAAGCGGAATGATTCAGGGGTACTACATGGATGACAGTATATGGGAGAAAAGCCGCTCCAAGGAGATCAACGGCAACATCTGGATCCCTGTGTTATCCAATTTGTACTCGGGACAGAATCTATGGGCTGGACCTTGGACACATCTACGCGGTTGTCCGCTCCTGAACTGTCGGGTGCATTTGGACAATCGAATTAGTGCGACTAGTGAACCCAATCCGCTGGGCGACGACAATGTCAAAACACCGGATCTTAAACTCCCAATCATTCGTGCACCCCGGGACTGGCACGAACCAACCTGTACGAATAGGGGAAGTTTCCAGTTTTTAAATTTAAGTCAACCGCTACGGCACATAATCATCCATAATACCTATATTCCCAGATATCGCTGTTATACCTACGCCTCTTGCGTCCACTACATTCGACAAGCAGCCCTTTACCACTTGTCAAAACTCTGGTACGGAATTGGTTACAACTACATAATTGGTAATGACGGCATCGTCTATGAGGGTCGAGGTGCAGGTTTTCAAGGTGCACACACCGGTGGTTTCAATGCTATGTCGTATGGAATCACATTTATCGGATGGTATCAATTTAGCCCACCGGCGATAGAAGCATTGAGTGCATTTTCGGCCTTAATCCGTGATTTGCTGAACCGAGGCTTCATCGAACCGGATGTAAGTATCTCCGGATTCCGGGATATTCGGATTGGTCCAAATCCTGGAGATTCCCTACACAACTGGATTCAAACATTACCAAAATGGGTTACTAATCAAAGCTTTTCACATTACAACGAAGTGCAGTGCAAGCTTATCACGTATGAGGATAATTACTGGCTAATCCCATCTTCTAGCATCACAGTCGCTTGTCTACTTCTTGTTGCGGCATTTGCTTTTCTCGTACACTACCTATACACACTTTCTCGCATCAAGAAAAACCTGCGCACTGGGAATTTCTTTGGCCCCGTCCAGCACACCTCAGAGTGTCAGGAGTGGTCTGCAGTGTGCACGAGAGTCAACAACGGTGGTCGTCTATTCCGTGTTGTCAGGCTACGACCACCTGCACAAGGAAAACTGTTACGCGAAGGTATCTCTCGAAGGACCGGAACAACGGAGGAAGTGTCTCAGTTTGGTGCGGAACATACGGGTAGTCTGGAGCGATCGGGGTTATCCGAATTCCTAGCCGCATACATAAGACCTGTTCAAGTTAATATCATGCTGGCAATGTTCACAAAGTACAGTGAGTCAAAGGAACAATCTGTACCTCATTTCAGTCTCTTCTTGCTATTTTGTCAAAGTTGGAAAGAAGTTCTCGATCGATATCCAGTGAATCCTCCACTGATTTTCTTCAGTTTATCCGCATTGTACAAGTATCAACTAACTGTGCTGAAAACCACACCAGATTTCTGCGTGGAACTGCTGACCGACTCACTTGACTTTTTGATTGTGGTCGACACCTTTTACGAAGCAACACAACACGAAGCTCACATGCGTGAACTGTGTTTGAATTGTCCGACTATTGTGAAGAGACACTACTGTCAAAGATACAACAACCTCTGCGCCAGAAGAGCAAAAGTCGGTTGTTCCAGGTGTTGCGCATGCCAATCACTAAAACAGACCTGGGATAGGGAACCCACTAGTCAGAATTTTCAGCGAACAATCTGCAATTTCTTACAAAGTAAAACGAGAAGGCTCAATAAATTTGAGTGGCAAGTGGATCCGCAGTGTTGGTTCCGGTTTCATCAGGATCAAGAAGAGTATGCAACACTACCTCAGCTCATTGAAGGTCACATCAGTAGCTACCTTCAGTTCTTAGTTCATGAAGAGAGTAGACACGCGTATGAGCACTTGGCCGTGTTTAGATGAGCATAAAACTCATCAATTCAGATGCAGGAGATGTGTTGATAACCGGAAATCGGACTGTTACTACGATACAACAATGTGCTTCATTGGGAATGACCCTCAGTCAGTGGAGAATGAATGCCACAAGTACATGAAAAATTTATATCCATCTATCTGATCGAAGCTTTGTAAAGTTTGTTCTCACCTGTACATATGAAATGGTATGGTAAGCGTTATGAAACACAAGTGTTATAAGAAAGCACCAGACCAACCGATTTCTTTGCACTGAATTACTGTCTCCTATTTTTTCTATAATATATATCAAAGCGGCACTGGAATACAAAATTCTTCCGATATTGCCGAAACTCGAATGAAACCGAGTTTTTTTGGAATAAATATGTTATTAATAATGACCTAAAAACCTGGAC
>STRG.74038.1
CTCGGTACTGTATTGTAGTGAAGACTTTAGCGAGTTAACCAAAAACTCACATTCCAGCCAAATGAAGGAAAAACTGATCAGCGACACTTTGAAGAACGCGTAAAAATAAGTGCTGTAGAAATAAAACTGGTTCAGCCACCGAGGTTCGCGCAAAACTCCTCTGGGACTTCCACCTTGTCAACCGAAACACGTGTTAAGCAAGGCATTGTAGAGTTACGATAGACATTTATGCGGGATGGAATAAGTGTAAATTCGGAACTTGTGAAGGGATGAGAACGGCATGCAGATAAGTCACGGTACAAAGGATGGGTGGGGTCAGCGAGAATCTTCTTGGCGAATTTTTCACAGGCTATAATATACAAATCACAAACTTTGGAGATAAGAGAGATACAAATGATAATGGCTAGACGGAGGTGTGGTGTGATAAAATCTTTTTTAAGTAGACCAGGAAAGATTACAGGAGAGCAGTAGAGTAAGATTAGGAGAAAACGTTGATGGAAAAATGAAAGAATGGCAGCTTGTGTGATACCAAACTGCCCTAGCCTACAAATTTGAAAAGACAGTCTTCGCAGTTTTTTAGCACAACCAAGTATATGAGAAGACCATTGTAAATTGACGCTGATTGCAACGCCCAAGTACTTGGCCGAGTCAGCTCTGGAAATGGGAACACCGCTGACGATCGATTGCTCATTGGGATAAGACGAAGGAGAAAGGAAGAATGCACACTCCAAATATTTGGGAGTGTTAAGATGTAGTCCAGAATGGAATGAAAAATTTTGGATGTTGTATAAGTTCTCGGGAAAAGAGTTAAAGTCTCGTTGGTTGGATATAGACTGACAGAGCATTACGTCATCGGCGTACTTAAAACGTTGTATAGGTTGTGCAGTGGTCAAGTCGCTGATATATGTGGTGAAGACAAAGGGGGAGAGAACGGCACCTTGGAGAACACCTGAGTTGTTAATCAAACGTCTCGATAAACTCGTACCAACTCTAGTACGTTGAGTTCTGTTGGAGAAGTAATCTTTCAACCACGAGAGTAACGCAGTGGGACATCTAAAAGACTGGCTTTTTACGAAGTAGAGGACGGGGAACCGAATCAAATGCGGAAGAATAGTCGGGGAAAATACATCGAACGGATTTCATGGAACGATTCAAGTTGCTTGGAATTAAATAGCAAACTGCAGGAACCGCATCTAGAGTGCATCTGGTGGGTTTGTACGCAAAATGATGAGGGTCATTTGGAACAGCAAAAGAGGAACACAATCGACTTAGGATAACAAGATCGTTCAACTTGAGCGCAGAAGAAGTGATGGAGATCAGACGAAGGCGTTTTGACAAAATGTTGAACTTGGAGTGTTTAAGAGTGCGCACTACAGTCACGGAGTCCAGGAGGCAGGAATGGCACCAGCATCAACGACTGTATCGATGAGGGAAGTCATAATTCTGGATAGCTGACGTCTACCAAATTTGAGAACTGTGGAGGACAAACCGTCTAAATTCACAACAGAAGCTGTCTATGAGGTTCGAAGGAGCTTGAAGACTTGTTCTGAGGAAAATGGCTCCATATCTAAGGGGATTGAGGGAAAATAATATGGTAGGGTATCCGATGAAGGAGGAACAAAAGCGGCGTTCAGGCTGTCGGCATCTATGTCGTAGTATTTTGATCGGATCCGTTGTCTCCATAGAAACCGGATTCTGTGCCAGCGAAGTTTGCTGTTGGTGGTACAAAAGAACTAGTGGGCAAATCCCGTGTTCAGCTGTCGTAGCTTTTATTTGATCAGGATGGAGTGTCATTTCACCGAAGTCTGGTTGAGTAGTTTTTGGCACGTTCTCTTTGCCATCACAGAGATTTCAGCAATGGAGAGCTATTCTGCCGTTGTTAAAAAAACAGTATTCGTAGGACAACACAAATCAAATACCGCACTCATTTTATTCGTAAATAGGTCCAACGGGCGAACAGGGAAGTCGAAAGAAAACCACAAAGTAACAATGGAAAGGGATCTTTGAAAAAGCCTAATGTTGGTGGGTGAAAGATTTCTAGAGAATACCTTTAGTTGTTTTGTTTTGACGACTGAGCCTTGAGTTGAACGTGAATAAATTTTGGGTCTGATGATAATGAGAGCGTGATCACTCGTTGAAAAAGGAGCTTTCAGTTGTGAGCGAAAAAGATCGGGGTGGTTGGTGATAATTCTGTTTAAAACAGTATTCCCTCTAGCTGAGATAAGACGGCGATCAGTTTACCAACAACAAAGCCTAAATAGCCAGACAGTAATGGAATCAGGACGGGAATAAAAGCGTCAAAGAATAGGTCAATATCCCTCTGGGAGAAGAAAGGAGCTATATGAAAGATACAGATCACAGTACCCCGAAAAGGAGATAATTTAGGGGGACATTAAACAACCAAGCAGTCAACACCATAAAAGGAGAAGGTAATGATAAGTTTGGACTTGCCAGACCAACCGGAACCGATGCACGTAATCACACAACCATATGTCTTCTTGTCCATCACAACGAGACTGCATCTTGGCGTGGTGTAATGGCTTGCTTGCTTCCATGACCCAAAGAGCTATGCAGGATGGCTTCCTTAAGCCGAAGATACAATCATGCCTGACAGGTTAATGGGTAGAGGCCAGACGAAGTCATCTCAGAATCAATTGGTGAGCAACATCTGACTGTTTTCATTATGCCCCTGGAGAGGACACTCAAGCGAATAAACACGAAGAGAAATAGCTTTCCGGTCTGAAAACCTCCACTAGATGGACGTAAAAGTGGAGTACCTGAGGTTTCTCTCGACGGTGGGAGAAATGATCGCACTTCATTGGGCAGGTATCGCCCACCCAAGATGGGCAGCCCCCGGTCCGAACGATGTTGCCCCGTCCACGTCCCGCTTGTTCCATTGGAAACATGGGGCTGAGGACTGAATCCGAAAAGTGGATCGATAAGAAAGCACCAGCGGAGACAAAACAAAACGCATGCAGTATTCAGGTCTCATGTGACAGACCAGAAGAAGTTCCTTCACGGGTGTTTCGGTCACGTTCCCGTGCTGGATTAACGCCCCACTGCCTTGTGGGTGAGACTTTCGAGTCAAAGGCTCCTGTTAGGATTCCCAAAGGAAAGCCCCTTCTGTGGTGTGGGCAGCCGCGAAGTGTGATTCACCCAGAAACCTCCAGTATCTTTCTTGTAAACAGCCTTACCAATTGTCCCTCTTTTAATTTAAGGTCGATGCAAAGCGCCACGGGTAATTGCAGCTCTGATGAAAGCCGTAGTTCAGGAGTTGGGTGTAAATCAGATGCACTTCTCAAGCCTAAGTGCTCACTTCACTTGGCTGGCTTTAACGTCCGCACACTATGTCAGATAGGGCAACAGGCTGCCCTCGCTAGAACTCTTGACACTTTCAAAATAGATGTATGCTGTGTCTTCGAAACACGCATACAAGACCCCACTTCTGTGATAACTCTTCGCATCCCGCATACAACCTCAATCTCTCACTTCACTCTTCACGTGTCGGGTGATTCGGTGTCTAGAGCTCATGATCAGGCTGGCGTTGGGATTGCTTTGAGCATGAAAGCTGAGCGTGCTCTGCTAGAATGGATTCCAGTCAGCAGTCGTTTGTGTGCAGTTTGGTTGGACGGTTCTGTTCGTGTCAACAACAACAAACTGAAGCGCCGATGTTTGTTCGTCGTGTCTGTGTATGCGCCGACTGGCTGCATTTCCTCTGAGACCAAAAACGAATCCTATCAGGATTTGTCTCAGCTACTTCGAAGTGCACGTTCAACGGACGTGGTGGTCATTGCTGGGGAATTCAACACCCAATTTGACCATTTGGGAGATTTCGAAAGGCACATTGGAGGCTCATTTGTTGTCCCAACCGATGGTCTCATTCAGCTGTGCTCCGACCACCGACTGTTCATGGCGAGTGCGACCCTCTGCCATAAGAAAGGGCATAGACTCACATGGCGTCCTCCTTCATCTTCACAACGCTGAACTCAGATTGACCATATTGTGATTGGTCACCGCTGGCGTGGATCAATTGAAGATTCTTGTTCGTTTTGGTCTACGCCTGTGGATTTAGGTCACGCTTTGGTACGTGCTGGGTTGTGTTTAGGTCTTGTCCGTGGTTCCACTAAAGTAAATGCCACGCGTCCCGCGCAGTTGCTTTCAGACGATAACCAACGAAACAATTTCCAGATTGAGCTGTTCTCACAAACGATGGCTACGTTCGATATCAGTTGCTCTGTTGGATACTTGCAGATCCATCCCTCCGGATGCCACATTCAATGAAGTGCGTAAATCTCTGATACGCCAACTGACTAGGAGCCTGAGAAATGACCGTGATGAGTGGTGGATTGCGGAATGTGTAGAAATAGAAAAGGCTGCATCCATTGGTAAAGCTCACAAACTTTTCCGTTTGATTAGAGTTACTGTTCCACGGAAGCCTGGTGTAAGTGAGTTAATCAAGGAATCCGATAGGTTACAGATTCTCTCTCAGGGACGTCATACGGAGCGCTTTTAGGAACAATTCAGTTGGCCTACTTCAACGGTGGAACTTCCATATATGCCTGCCATTGAAACAATGCAGGTGGATATCAGTCCTCCTTCAGAGATGGAGATTATGCGAGTGATCGGTTGTTTGAAAAGGTACAAAGCCGCTGGACTGGATGGGTTGTTTCCATCTTTCTTCAAGAATGGAGGCTAAGCTTTGGTTACGGAGTTAACAAAATTCCTTCGAGTAATCTGGAATAACGAGCAGATTCTCAGGGAGCGGTGTGAATCGGTGATTGTGCAGATTTACAAGAAAGGTGACTGGTCCTCTCGTGAAAACCACAGAGGAATTAGGTTGGCAAGTATTGCGTCTAGACTGCTCACCGCTCTTATTCTGCACCGATTATCCAGTGTCCGCGAAATGTGTAAGCGTGAGAATCAAGCAGGTTTTAGACCCGGTCGTGGTTGTATCGACCACATCTTTGCTCTTCGGCAAACGTTAGAACACAGACACATCTTTCGTAAGCCCACAGTCTATGTCTTCCTTGATCAGAAAGCGGCTGTCGACTCAGTCGACCGCACAGATCTCAGGCGCCGCCCCTTAATGAAGGGTGTGCCAGAGAAG
>STRG.53019.7
CATGCACCCAATGGAGCGAGCGAAACGTGGACGAGGCAGCATCCTTTGGGCCGAAGGCTGCCCATTTCAGGTGGGTGATAGTTGCCCAATGAAGTGCGATGACTTCTCCCACCGTCTAGAGAAACCCCAAGTACTCCACTCCTATGTCCTACCTCCATCTAGTGGAGGTTTTTAGACCGGTAAACTGCTTCTCTCCGTGTTCATTTGCTGGAGTGTCCTTTCCGGAAGCATAATGGTTCAAACCGGCTCAGGGAAACCATCCCGCATAGTGTTTTGGGCCATGGAGGCACGAAAACCATCACGCTGCGCCAGGGTGCAGTCTCGTCGTGGTGGCCGTCGTTGTCTACTGATTACTATGGCTTCACGAACCTTGGCCTTCCACCAAGGAGGTAGATCTCTACTGCTATCAGATCTCAGAGGTACGAATTCCTTTGTAAGTCGGAGTAATCCCTTCTTGATGGTATACCAGCGTTCTTCTAACGAAGGGTTCGCATGGTTCGGTGTCCACTGTATTCCTTCCGCTGCCCTCTTTAGTTCGTCGAGATTGATTCTGCCATAGCAACGACGTAACGCCTCTTCTGTCGGCGCATTGCTGAGGCTTAGTGTAACCTTTAGAACTTCATGGTCACGTTTGCCCAGCAGCTCTTCCATCTTAAGTTCATTAACGTCCGTTTGGTACCGCGTTATAACTAAATCAAGCAGAGACGAACGTCGCTCCCTCTGCGCCATGTTGCTTGTGTCACATGTTGGGTAAATGCATGCTACTGTAACCACTACGGAAAATTGTGGCCCGTTGATCACCTCGGTGTAGTCTCGTTTATCCAGTCGATTGCTGACGTGTGGAAATCTACTAATACAAATCCTCTTGTGCTAACACAGCTCATAGTATTTGTAGAAGTTCTGAGTCTTCCTCCGCGGTCGCCTGAGGCGCCCTGTAGATGCGTTTTTTAGATGAAGCACACGAAGACGATAGGTAGATTCTATGGATTGTTTCTGATTTAATCCTAATTGTCTTGCGATATCATAGGTAATTTTGAGATAAATTCTTCCCTTCCAATATTCTTTGATAGGTATGATTTGACGATAGCTCACGAATAAATGCATCGCGAATGAGCTGCTTTCGGTGCTGCTCAACACTGACATAATTGAAATTGCAGTCGACAGAAAGCATTTATAGCCTTTGAAGACATTGATCGAGAGATTGGCCATGTTCTTCTCCTGTCGTTAACAGTACGTATTGAACGAAAATATCCTTCTTTGGTCCATCCCAACGAGACTGCACCTTGGCGTGGTGTGATGGCTTGCGGAGAGAAGCAGTTTACCGGTCTAAAAACCTCCACTAGATGGAGGTAGGACATAGGAGTGGAGTACCTGGGGTTTCTCTAGACGGTGGGAGAAGTCATCGCACTTCATTGGGCAACTATCACCCACCTGAAGTGGGCAGCCTTCGGCCCAAAGGATGCTGCCTCGTCCACGTTTCGCTCGCTCCATTGGGTGCATGGGGCTAAGAACTGAATCCGAAAGGCGGATCAATAACAAAGCACCAGCGAAGACAAGACAATGTGTGCAACAATCAGGTCTCACGTGACAGATCAGAAGAAGTTCCTTCACAGGTTTTTCGGTCACGTTCCCGTGCTGGATTAACGCTCCACTACCTTGTGGGTGAGACTTTTGAGTGAAGGGCTCCGGTTAGGGTTCCCAAAGAAAAACCCCTTCTTCAGTAGGGTAGTCGCGAAGTATGATTCACCCAGAAATCTCCAGCGGTCAATCAGGTTTCACTCCTTATCTCTCTGTTTTTCATCCTTTACGTTCCAATTCTAAGTGCGTACGAGTAGCCAAAATGAGCCGTGACTGTGAACTTGTAACTATCGGGAAGAGTAGCAAATTGTAGACGGAGGAAGAAAAAGAATCCATTCTCTGACTTAAGCATCCTCTTCCACCTTCAACATCCGCACACTTTGCCGAACGGGGCAACAGGCTACCCTAGCTAGGACTCTTGAGACCTTCGACATAGACGTGTGTTGTGTCTCCGAAACATACAGGACCCGATTTCGATGTTAATACTGCGCTCCCCAGATGCAAGCTCGGCTTCTCGTTTCAATCTTCGCGTGTTGGGTGACGCGATGCCTAGTGCTCTTGGTTAGGCTGGCGTTGGCATCGCTCTGAGCGTGAAGGTTGAGCGTGCACTGCTTGACTGGATCCCAGTCAGCAGCCGTCTGTGTGCAGTTCGGTTGAATGGTTCTGTGCATGTCAACAGCACTAGACTGAAGCGCCAATGCCTGTTTGTCGTTTCTGTGTATGCCCCAACTGACTGTAGCTGTCCTGAGGCTATTGACTTATTCTATCAGGATTTGTCTCAACTACTCCGTAGCGTGCGCTCTACGGACATCATGGTTGTTGCTGGTGATTTCAATGCTCAATTCGGAAGCCTAGACGAGACGGAAGCCAATATTGCGTTCCAGCCGATTGAACTGATAACGGTGATCGACTCATTCAACTATTTTCCGACCATGGACTATTCCTAGCGAGTACAAATTTCTCGCACAAAAAGCGATACCGGCCAACCTGGCGTCCTCCCGCGCCTTCGCAGCGTTGGACTCAGATCGACCATATCACTGTCGTTTACCGCTGGCGCAGATCAGTTCAAGACTGTCGATCATCTTGGTCCACGTTTGTAGACACTGATCACGCTCTTGTCCGCGCGCTTCAGTCTGCGTCTCGTTGGTGGCCGAGACTACGCCAAAGCGAATTGTCCGCCGCTGCTGCTACTGGACGATAACCAACGATCTGCTTCCCAAGCAGAATTATGCACCAGGTTATCGATGCAGCCAAATGTCCAGGATCCAGAAGAGCGATGGGCAGAGATCAAACAGGCTCTACGTACGGCTGCTGATGCTACCCAAGGTCCAAAAGCTGGACGCACACAGAAACGATGGATATCTGCATCCTTAGTTGCACTGTTAGATGTGCTCAGGACGATTCCTCTAGATTCCAGATACAATGAGACGCGGAGATGCCTTAAACGCCAACTGATTCGGAGCCTGAGAAATGATCGTGAGCAGTGGTGGATTGCGTCGTGTAGGGAGATGGAAAAAGCTGCAGCGATTGGCAACAGACGCAACCTTTTTCGTCTGATTAGATAAACTGATCCACTTTAGTCAGGCGTTAGCGAAATGATCAAAGAGGCGAACGGCTCACTGATTAAAGCTCAGGGGCGTCGTTTATTTCGCTGGGCGGAGCATTTCGAGAAGCAGTTTAGTTGGCCTCTATCCTCTTCAGATTTGATCACTAGCGCAATGGGTACACAACTCTTGTTCTAGATACCAGTCCTCCGTCAGAATTGGAGGTTCTTCGTGGGATATTCAATCTTAGACGACACAAAGCTTCCGGACCGGATGGGTTGCCTGCGTCTATTTTCACAGATGGTGGCCCAGCACTTTTAGCAGAGTTGACAAAACTCCTCGGTTTCATATGGGATAGGTAACAAGTTCCAAAGAGTTGGTGTGAATCGGTGATCGAACCGATTTATAAGAAAGGCGACAGGTCCTCCTGTGAAAACCGCAGGGGAATAAGCCTGGTTAGCATCTCATCCAAACTGCTCTCTGGCATTATTCTCCATCGCTTATCTAACGCTCGCGAACAGTGCTTGAGCGAGAATCAAGCTGGGTTTAGACTTGTTCGAGATTGGATTGATCACATCTTCACTGTTCGACAAATTTTAGAACATAGGCACGCCTTCCGCAGGCCCACTATCCCCGTTTTTCTTGCTGTTAAAGCGGCCTCAGACTCAGCCAACCGCACAGTTCTGCGGCGCTACCTTTTGTTGAAGGTTGTACCAGAGAAATTCATTTCCATCGTAAAATCCCTTTACATTAATAACCGAAGCCGAGTTCAGGCTTACGGTAATTTTTCACCCGAGTTCACCACGAAAAGTGGTGTACGTCAGGGTTGTCCCCTTTCTCATTTTCTCTTTAACTTTGTTATTTATGCGGTCCTAGAGACCGCACTTTTATCAGGTGAGGATAGCGGCATTGAATCTTTCCCGGGTGGAAAGGTATCAGACCTTGAGTATGCGGACGACATAGTTCTTCTAAATGAAGATCCAGATAAGTTGCAAGCTTTTCTAGACAGCTTGAATAACTGCTTAGCAATGTTTGGTATGTATTTTGCACCTTCAAAGTGCAAGGTGCTGATGCAGGACTGGTTTGGTCCAACGCCTAAGCTTTCAGTGTTTGGGGAAACTATAAACGTGGTATAAAAGTTCTGTTATATGGGAAGTTGCATCTCACCCGGAGGTCGGATATTGGATGAATTGTCTCTGTGATTAAAGAAGGCTCGTTTGGCATTTGCCAACCTGAGTCATCTGTGGTGTCGACATGACATCTATTTATCTATTACGGGTCAAGTGTACGCTGCAGCAGTCAGGCCCGTGCTTCTGTATGGCTCGGAGACATGGCCACTAAGGGTGGAAAACATACGAAGATTGTCGGTATTTGAACACTGATGTCGTCTTAGTGTTGCTCGAATTTGTTGGGAACACCGGGTGAGCAATGCTGAGGTTGAGCAGAAAGTCTTAGGTTCAAGGATCAAAGCGTAAGATGAAACACTGAAGCTCACCAGACATGTGTTACGCACGTCTCCTGACAGGATTCTTCGGCGTGCTATGTTTGCTTAGGCGGGTGATGGTTGGAAGATGAGTAAGGGTGGTCAGTCCATAACGTAGAATACAGGTATGAAAAGCTTAACTAGTGGACTTGACCATGTGGGGCGTGTTAGACTTCTTGGGTGGGATGCAAGAGACCATCCCACTCAATGGTTGGACATGATTGGGGATATGGTTGATGCCGCGATCAGTGGGGATCTTGCATTCACAGACTTTCTTCATCGACTTGATTCCAATAATGTAACTCTCCTCTTGCTCCTTTCATACTCTTTTCTCCTTCATTATTTCCTTTTGAGATTTCCGCTAGGAGATAGCGACCGAAGCCACCGCTCCCAGTGCATGGTTAATGGGAACTGAATTGGACTGATCCTTTTTTGGCTGTATGCATGAATTTTCCGGAGTATTTATAGCTTGGTCATAGTCCTCTCAATCCGAAAAGTGTTTGTAGTTAGATGGAGCAACACAGGTAGGCAGAGTGGCGAGTTTGTCATCGTGGAGTAAATCAACAGCAGAGAGAAAGTTATCGAGGGTTTTCCTCCCATTGATCCAGTAGTCTGATGCGTCTGGTAGGTGAGGGTCACCACCGAAGCGATCAGGTTGAAGCGTGCGCTCCATATCCAAACCGATCAAATTGTGATGAACGCTTGCACACAAGCACGCTTAGGCGAGATGAATAAAGAAGTCAAAATGGCCATTTATAGGCGTCAATCACTTTGGAATTTGGTCTTACGGCTGAAATGGAATCAAAGAACTGTTATCAAAAATGTGAATGAAACACGGAATGAAACGAAGGTATTTAGTTCACTACATTCCCTTCTCGTAAGTCTTCGTTAAATGCGTATTCTTCTTTTTCCGTGTGTTTTCCTGCACGCATTTTTTTGGGATTTAGCTGGTTTGCAGTTGGAATCACAAACAAGTACTTGTAAACAAAATTAACCAAGGGCCAGGCGCTTCGTAACACCGTAAAGCTAGACTAAATCAAAATTAAGTTTGACAAGAATAGTATACCAGTATTTGTTTTTTGGACTCCTTTATCGTTTAATTTTTCCATGTTTTGTTTCGAAGCACTACATCATTTTATCTACCTTTATAGAGGTGTCACACCGCTCAGTCAGGTCTTCCACGATCGTTTGTGAGTAAGAAATCGGCACTGGACCGAATATTCTGTCACATCAACCAGGACTGTAATGCCTAATGATTCCAGGTTCCAGCGTGCGTTTTCATTGCTTTTGGACTCCAACTTAAAGCTGAATTTTTTGCTACCAAATGGTCTGATGCTGTCATTAGAGCTGGATTCCGATCGGACGTTGTTGGAGGCCAAGCAGGAACTTTGGCATGCGGCGGCCAACGAGCCCCTATTTGATGTACTGCAGCCCAGTAGTCGTTATATCTTTTGTGGCATCAATCGCGAGACGGCAGACGAGGAGGACTACTACGACCAGTCCCTACGATTACGAGAGTTGCCTCTTCTTTTACCCTATTTACGAGTGGTTGAGGCGGCCAAAGATAGTGCGTTACTTGAAATCAATAAACTGAATGCAACGATTGCTAGCTGCATCGGAATCTCCCACGCGGATGTTGTGCGGGCTGGTCAGCTAAATCCCGAAATCGGATGGTCCAGAACACGATTACAGCGACTTGCCGAAGAACACTACAAGGCCCTCCATAGCACTGGTACACTGGGGTTGGCGCGTTATCTGACAGCCGCCCCTCGGCGGGCCATAAGCAAGTCATTGAAAGATCAGCTAAGCACTCTTTCTACGCTAGAAGTTACTGCCTGGATGTTTGACGGAGACGAACCGTCATCTCAGGAACGACCCATTGCAGCCTCTGTAGATTTGAACGCGACAGTGCTAGACGTGCTGACTGAATTGCTAAACATTCAGACGGAATTAGCCCGAACAAGCTATGCAATGGCTATTCGTGATCTAGGCGTCACCATTCAAGCTCCAAACCCTCTTGATTACGCATTGAAAGTGTGTTGTTCCCAGGCTTATCTTTTCGATTTGGATGTTCCAGTGATCGCCTACGAATACATTCAGGAATGCATTGAACAAGGTCATACTCCTTGTCTGAGTCCGGTATTACGCAGAGATGTATGTGAAACTTTGGCTTGTCCTCTATCGGATTCAAACGGTTTGCTGGCCTCCACTCCAGAATGCATGCACGGGATCAAAGCGGACCAACTCCCAAGTGTAACAACGCCTAGTGTGCGCAAGCCTTTTCGTCTGTTGGGATCGTCCGACCTTTCTTTTAAGTCAAACCCGTCTACTGAATCAGACATATATGGACCTGTTGAGCAGCTAGTTCGTGAATCCGATGACACAGCCGTCACGTGCGATCGTGAGTGGCCTGATACAACACCGGCTACTGCCTATAGTTCCAACTCATCAGAAAACCTATCTGGCGGATCCATTTCCCAGTCGAAACGTGCCAAACCACCCGTATTCTCGCTTTGGGAATTGAACGGCTATTTAAGTGTAAAAGTTTGTTCAGGACAGTTCTTATCCGAAACACTCTCTTTGACTAGTTCAGGCCAGTCACAATCGCTGTTGAGTAGCTCACCCTCCTTGAATCGGATAAATGCTCCAAACCAAGGCAACTCCGCCGGGAATTCAATGCAAGGTTCTCCCGCTGCAGCCACATTCAACAGTGCGTTTCAGAGCGAATACGTTGTCCGCGTCGGTTTATTCCATGGTACTCAGTCACTTATTGAATATCGCGTAAGTCGATTCCCTCGTAATATTCATCGCCTTGGTAGTCGCTGCCGAAGTTTAATTTCAGAGTGCTGGTGTTATCTCAAACCATCATCCTTCCAGATCAGTTTCTGATTTTTGTCACTGGCGTCACTCGGCTGTTACAACATACTGGTGTGTCGTCGGAACAGTTTTTGGGGAACTCGTGGACCTTAGTTCTTAGTTCCTCATCTACTTCTGTCATGCCCGATTTCATTTGTTACCGTTGTTCTCAATATTACCATCACGTTCTATATAGTAATCAGAGAAGAAATAAGATGATCGTTGGAGGGAGGTCCCGATACATTGCACTGAATAAATCGATTTAATTACCCAAAACAACACCGGTTATTTAACCTGTCTTCGCGTGACAGCCACTTCGGTGACGTGCTTTACTGATATGTAAGAGCGTGATTAGGAACCATTGAAAACAACTGTCCGCTCTCTACCGTTGTTGTTCCTAATGTGTTTCATCTTTTCACAAGACAAGCGTATCACTTGATTCCACATTGTGCCCATGGCAAATCACTGAATTACTTTTATAACTGGCAATCCGGATCGAAACATGTTCGCTGTGCAACGTTGATACCTTATTCGGTCTCTGCGTGCGTTTAATTCCAACATGTCAAGTTACTGGATTTGTCTCACACTTACCCACAGTTATCTATAGCTGCATATATGATCGGATAATATTATATTCAAAGAAATTTAGAATTTGTATCTTATAGGAAAGTTTCACTTGATTCTTTCAGTTGGAAGGATAACAGTTCAGAACGGATTAGCACTTTTTATCCATGGAAATCATTTAGGAGCAGTTTCAAGCTCCTGTATAAGGCCTTAACTGGTCATGTCCAAATGGATTTCCTATAGTAACAAAAGTCATCCGGAATCCTCAATGCTCCACTCACTGGGCCTGTCGTAGGAGTCGATCGCTGTACTGGTGACGAATTGCTAAAGACCAAGGCCAGTGACGGACGGACGCTATGCCATATAGTGTTGACATTCAAAATCGACCCGGATTACCTAGTGACAACGTAACGTGTGTCGTTCGCAATCAACCACGCTGGGTTCGAGTCCCATCTGAGACTCGTTGGATATACGCTTTGTTGGTTTCTAACAAGCCAGATAAAACAATACTTCTGCGGCTTTCAATGGTGAGTTGTGTTGATGCATGGTGAATCATCTACATCCAACAACCGGATACGCGCAGATATCTACACCCTCAGTTGAGTTGCTAGATGCGCACACATCGATTCATCCGGATTCCAGATACGATGGGGCACGGAGATGCCAAAATCGCCAACCGATTCGAAGCCTGAGAAACGACCGTGAGTAGTGGTGGATTTCGAAGAGTAGGGAGATAGGAAAAGCTGCGGTGATTGGCAGCAGCCGCAACCTTTTCCCTCCCATTTTAAAAACCTGTCCACGAAAGCCAAGTGCTAGTGAACTGATCGAAAAGGCGAACGCCTCACTGCTTCAGACTCAGGAGAGTCGTCTCGTTCGTCGGGACATTTCGAGAAGCAGTTTAATTGGCCGTTATCCACGACATGTCTGCTAATTAGGACAATGGTTACAGCTCTAGTTGTGGATACCAATCCTCTGTCAGGATTGGAGGTTCTCCGTGAGATAGGCTATTTTAAACGGCCTAAGGCTTCTGGGCCGGATGGGTTACCACCGTCTATTTTCAAAGACGGTGGGGCAGCACTGTTACTACAGTTGGCAAAACTCCTGTGTTTGATAAGGGAGAAGGAACAAGTTCCAAAGAGTTCGTGTGAATCGGCGTGTCCGGACATTTGGTCGAATGGAAGTTTGGTCGCCAGACATTTGTATGATTGAATTATGCTGTATTCACTGAAGCCTGTCAAATTTGACACCCTCAGAAAGTGGGTTAGATGTAGCCCGTCCCCTTGGCCGTTCTCGGGATTTATGGTTAACACCTCGTAATCCAGAGTTAAAGGCATATATTGGTCACAAATCAGTAAGCGAAAAGGCTTGTGCTATGCTGTTATGTGTATGCATCACAGTCAAATTCTTCTAACCGTGCTGACCCCACAAAAATTCACACCGAAATTCCTGAAGGCGAAGGCCTGAAAGTAAGGTCAGCTGAAATGGTATTGCCGTCTACCACGACAGGGCCCGGTGAATCTGGGATTGGACGATAGCGGGAACATTATACAGACTGTTACATTTTGGAAGTACTACATTCCAAGGTTGAAAACCAATGAAAAAAGGTTCGGGATTGGGGTTCTGCTACTTTCTGAGGGTGACATTTGACAGGCTCCAGTGAATATAGCGTAATTCAATCATACAAATGTCTGACGACAAAATATCCATTCGACCAAATATCTGTTCGACCAAACGTCCAGCGACGAAAGTCCGGGAGCCGTGAATCGGCGATCGTCCCGATTTATCAGAAGGGCTACTGGTCCTCCTGTTACAACCACGGGGGGATCATTTTGGTTAGTATCACATTTGAACTGCTTGCTGGTATCATTCTCCACCGCTTATCTAACGCTCGCGAACAGTGGTTGAGCGAGAATCAAGCTGGGTTTCGATCTGGTCAAGGTTGTATTGATCATACCTTCACTGTTCGACAAATTCTAGAACATAGGCACGCCTTCCGCAGGCCCACTATTTCCGTTTTTCTTTCTCTTAAAGCGGCCTTCGGTTCAGTTAATCGCACAGTTCTGTGGCGCTGTCTGTTGTTGAAGAGTGTACCAGAGCAATTCACTTCCATGGTAAAATCTTTTTACAATAATAGCCGAAGCCGAGTTCAAGCTTACGGTGATCATTCACGCGAGTTCACCACAAAAAGTGGTGCACGCCAAGGTTGCACCCGCTCTCGTTTTCTGTTTAACTTTGTTATTTATATGGTCCTAGAGACCGCACTTTTATCGGAGGACGATAGTGGTATTGAACTTTTCCCGAATGCAAAAGTATCAAACCTTGAATATGCGGATGGCATAGTTCTTCCAGATGAAGATCCAGATAAGTTGCAGGCTTTTCTAGACATCTTGACTGACTACGTAGCAATTTTCGGTTTGTGTTTCGCACCTGCAAATTGCAGGATGCTGTTACGGGACTGGATTGGTCGAAAACCAAACCTTCCATTGCCTGGAGAGACTATAAACGTGGTAGACAAGTTCTGCTATCTGGGGAGCTGCATCTCACCCGGAGGTCGGATATCAGATAAAGTGTCTCTGTGCATAAAGAAGGCTCGTTTGGCATTTGCCAACCCGGGTCATCTGTCGTTTCGACATGATATCCATTTATCTATTACGGGTCAAGTGTACGCTGCAGCAGTCAGGTCAGTGCTCCTGTAAGGTCCGGCGACATGACCACTGCAGGTAGAGTATACACGAAGATTGTCGGTATTTGAACACTGACGTCTTCTTAGTGTTGCTCGAATCTGTTGGGAGCACCGAGTGAGTAATGCTGAGGTTCGGCAGAGAGTCTTAGGTTCACGAACCAAATCATTGGATGAGACATTTAAGATCATCAAGCTAAGATGGTAGGGACATGTGTTGCGCATGTTGCCCGACCGGGTTCCTCGGCGCGCAATGTTTGTTGAGTTGGGTAACGGTTAGAAGATGAGTAAGGGTGGTCACTCCACGACAGATATAAAAAGTGTAACCAGTGGACTTGGCCATGTAAGTCGTGTTAGACTTCGTGTGTGGGGTCCAAGAGATCCTGCCACTCTCTGGTTAGATACATTGGAGGATATAGCTAGGTGTCGCGATCAGAGTCGCTCTTGTGTCCACAAACTTTCTTTATGGATTTGATACAAATATTTGTAGTTCTCCTATTACTCCTTTCGTATTCTTGGTCTTGTTTATTATTTCTTTTGAGTTTTCCGCTAGGAGACAGCAATCAAATGCACCGCACCCGGTTCATGGTTAGTGGTTGTTTGAACTAAACTGAACTGATGTGTTATTGAAGTTGAATATGGGTTGCTATTGGAATCCAGTTTAAGACAGTAAGCTATGAGAACTTATTTACTGGGGGAGTATTTTGCGTCGCGGTTACTAGCGACTAGACATCGCAATCTAATACCACTACTTCTACTACTAGTACTAATAATAATAATAGCATTGCTGCTAAGCTGTTATTAGTGCATCGGTCAGTTAAATGGTGTCCCAGCGAAGCAGTATTTGTTCTAATCAAGTTAATTCAACAAACATCGGTACTTGAGTAACACATCCTGTGCGAAAACCAGCCGTGTGCTTCACTGTGCTCTGTTGTTGGTTCATGATGAAAGGAACCATGTTTGGTGTCAGCAAAGCCCTTATGAAACGAGACATAAAAACGTACAAAAGAGGTTTAGATGAATGGTTGTGTCTCATATTTCTGTTTGGAACGTGAGAAGTTCCACTGTTATTTGGCTCGTGACGCTAAAAGGCTGGCCTGGAAAACGTGAGCAGTGACGACCTTTGGGGTTTTACGTTGAGTCACTATTCGAAAACATACACATGAATTTGGCGTGTGCGTATATCTACGAACGTAACGTTTGTTTATTGAACATGCTTCTTTTGTGTTACAACATCCGCATGCTTACTGTTTTTCCTATATATTGTAATATAAGTAGCGGTCAATGTAGTACGCTTCAGTCTCCTAATGTATGTCGATTGTTGTATTCCGCATTAAGAGAGAACATAGTACACGAAATATCCGTTTATTAGCGCAAGTGATCATCTGTAGGGGTGCGCAAAAGGTGCACGCGATTGAGTGCGGGGCCGCTCAGCGACAACAAAGCAACAAACACGTACGGCTTAATGCCTAGATGTGATTGGTCGATGCAGACAGTCCGCAGTATGGGCGAAGTTACATTGGAGTGCATACGTGCGTATGTGATAATGTAGTGGTCCCCCTGGAGCGTACTCCCGAAGAGCGGTCTTCCCACCGTGCGAATAAATTGGCTCGGTCTGGACCGACTTCATCGTTCGAGCGAACTCGGCCATCGGGTCGCATGCCTACACACCGATGGAAAACGCCACTTGATGCTCTGCTAGATAAAGTCTGTAGGCCCTCCTGTTGTAGCAATAATCAAATGTTGCACTTGTGTATGTGTGTTTGTGGTGTGTGTGAACTTCACAGGCCATTCAAGTAGTTTACGAAAAGTCATTGAACTTAGTCGACAGACAGTGCCAGTTAATATTCGAGAATTCCGCATATAATGTGTCGCTGTACGCGCTGAGTTGTTTGAGACAACCACTGAAAACCTGCGGTAGTGCCTGTTGAAAATGTACTTCTATCATTTGATCTCATAGCTGGCAAGCCTGCTGGTTTCATCCAATGTGATCAGTACAAATTTCACACCACGGCAGTAGAACTTGCAAGCAGCCGTAAATCCTAACAGGATGGTCAACGAGAAAGACATTCTTAACCCTTGATGATAAAGCAAGGTTTATTGCACAAGAATAGGATTTCTGTGAAAAGCATTGCATTCCAGTTCAGTTGTGAGGAGAACGCAAGTCCATGCGGTTGTGAGAAATGAGGCTAGTATCAAAACTAGTTGGGACCAAGGAACTTCAGGTCAGCGAAAATTTTTTCATTCACCTCTTGATTTCTTCAGCGATGTGCACGAATAGTTTACCACTGCTCGTTGGAATCATCTGCCGCTAACAGGAGAGTTGCTACATGTCAAGGCAAAGGCGGTGGCTCGTGACACGAAGCATAGAGATTTTTGCGGGGACAATTGCTGGCCATAATATTAAGTGAAAAGCTATCAGGTTGGCTGGAACGCGTTCCTATGTTATGCAAAGATTATGAAGGACATATTTTACTGTGATGAGATTGATCTCTGTCTTTGAACCGCTCCAACCTGTAGCTTGGTTAAGGAAGGTTATCCATGCAGCGACGTTCGAAAAAGAAAAGAAGGAGGCAACAAAGTGGGAAGCAGTTAACAGTAGAGTCCTTTCTAATAAAATAAATTACCGCGGAAAGTTTGTTTCGTGTCTCATTTCNGACGTGGTAGTATCAATCATCTCACTTGAATCTTTCGAGAGTTTTTTGGGTGCTGACAGCTTGACTTTGTGCCATTTCTTGAACGTCCCTCTCCAGAGCAAACAGCTCCAAGGAGCCAACAAATTTACTCTCTCTCTCTCTCTCTCTCTCTCTCTCTCTCTCTCTCTCTCGACGTTTTTCACTGTAGAGGCAGGGGGAGCACTGTGGTCGGTATCGACTGAACGATCGGCCTGGTCATGAGGTAGTCGGTTGTTCGACCAATGGTAGGACCGCGCAGCAACGATGAACTGTTTTTCATTCTACGATGTAAATAAACATGCATACTACCCGTTTAGTTAACAACGATGGGTGATTCTTGGGCTTTTGTTTTAAGTGACGGCCCTGGTGTTGTTATTCCTGGTTGCAAACAAGCATTTTGCATCGTTTTAGTAGCTCCGTGTTTATCCAAAAGTCACCTCATTCATTTTTCTGTTTGTCCCAATGAAGGTCGATTCTTCTGAGTGTCTTCTGAATGCTTTTTTTAACCGCTATTATAGACCACAGGTGGTCGATCTGGACCATATTTCTCCTGGAACGAATGGCTTTATTTTCACATGCAGTTAGCTGATATCCCACCCGCCGCTCGTCTTTGTGTGGCGCTGGTCAAGTTCGAGCGCTCAACAGAAAAACGCTCAACGAAAGTGTATGAGTACCCGGTTGGTTGGGCCAATTTGAACTTCTTCGACCCGCTGGGTTATATGATATCCGGTGATATCACATTGCGCCTGTGGCCGGCTTCACTGCTTCAATCCACCGAGGAACGATTCAACCGAATGCATCCTTCCGGTACTGTGCTGGAGAACCCAAACCCGGACTTTTCGCTCCAGATAATGATCCACAGCCCGGTACGAGGCCTCATTCGACGTCCAAGTTTGCGTGCCTATTTAGATGCGTTTCGAGGGCTGACCGGTTCACTCAATCATAATTCAATGTCTCGTCCATCCGTTGCTTCGCTTCCCGCCGGCCGGGCCCGTGTTGTTTCTCCGACTAGTGCGACTTTCACGAATCCAGTCTTTGGCACCGGGGACGTGGAAGAAGAGGATATAGATGAATTCGTTTTGGTTGAAATGCCACCGGGTAACGCAGCACCGAACGAATTTGATGTGGCTGAGTACGAGCCTGTTCTGCGTGAGCTGGCCACTCGAGACCCGTTGTATGAGTTGTCCGAGCAGGAAAAAGGAGCTCTCTGGCGGGGACGATACTACTGTCGGGATAATTTACCAATGTTGTTGCCCTGGCTGGTCCAATCGATGTGTTGGTATCGTCGAGCCTCTGTGTGCGAGTTTTACGCTCTGCTGGAAAGCTGGCCTCGTCCATTGCACATTAGCGTCGCATTACAACTGTTGGGCGCCATGGGTTTAAATTCCAGTGGCGCTTCGGAAACTGGTGCAGTGCTGGGTGCTGCGGCAGCTGTTACGGGTAGTGGTCGCGGCGGAGCCAGTGGAGTAGCTGATCTACATGTACGAGAGCTGGCTGTCCGAAGTCTATATGTTTTGGACGACTCGGAGCTGAGTGATTACTTGTTACAGTTGGTCCAGTATGCAAAAACAAGCAGTTCATGTAGGATGCCAGTTAACCGCAGTGAAAGCCATTGTACAAAGCGCGTTGGTCCAGAACGCTTTCTATAATCGAGTGTTCTGATTGGCTCTCTCGTTTACGTACCCGCTTGGCTGATCTCGCCCCGGTCAGGTAAAACACCTGTCGGCAGTTCATCGGTTGTTTTCATTTCGTTTGGTTCAAACAACTCCTGGCCACTGATAGGTTGACTTTCGTTTCGTTTGGTTAAAGCAACTCTTGACTGCTGATTGGTTGATTCCGCTCGGTTCAATGAGATTGACTGTTGGTGATTGATTGGGTGATTTCGTTCCGTTTCGTCACAAAAAGAGTGGGCGATCAATCCGCTTCGCTAACCCCAATTTTACCACCGGTTTTTCATAGTGACGCTGTCAGGTAACGAACCTAGGCCGTCTATCGATGCGTTAGCCAGTACCCTCCGAGTTAGGTTGTCGGATATAATTCAGAATCGTAGTAACTTTGATTAATGTTTTTCAACCCCTGAGTGACTTCCGTTCCCTTTTTCTTTGAATTTTTCTTGTTCACATTGTTCTTTGGAGCATACCTCTCTACGTATGTTATTTTATATAATATACACAGAGAGGTATGCTCCAAAGAAAAATGTAAACAGGACAAATCGAGAGAAAACAAGAAATACAGTCTTATGTTTGGTAGTTTTTTCCATGAGTTGTGTTCAGCTAAGGTGTGTCTGTTCTTCTAAGTCATTTGCCATGAATGCTGCACCTTTGTACACGCTTCTAGGCCCTGAAAGCGGAAGCCTATCTGGACAACTCACTTTCGCGGTTCATTCTATATCGTGCTCTCCGAAATCCCGTTCAAATCGGCCTGCGATTCTTTTGGCACCTGAGATCGGAAATCCATCTTCCAGACATCCGGTTACGCTTTGGCCTTCTACTGGAAGCTTTCTGTCGCGGTTGTGGCCCCTTACTCATTTTTTTGGGACGCCAGGTAACCACATTGAATCGTCTGGAGACAATCAGCGCCCGAGTTAAAGAGTTAACCAGCGAGGAGGAGCAACGGAGCCGCTTTCGGGACGAGGTTTCACGACCTGAAGCCAAAAGAGATCTACAATGGGTTCCATCTCCGTTATGTCTAAACGAACGCCTGGGCAAGTTATTGGTGCCCAAGTGCGATGTGAAGCGATCGAAGAAGCGACCGTTATGGTTAGTATGGACTAATTCGGATCGATTGGCAGTTCATCATCATCAAAATTACCAGCTGATTTTCAAGCACGGAGATGATCTACGTCAAGATATGCTAACCCTCAATTTACTTCGAGTCATGGATCGGATATGGAAAGAAGAAGGATTGGATATGTGTTTGGTACCGTATGCTTGTCTCGCCACGGGGCCAGACATGGGTCTAATCGAAGCTGTTCGAAATGCGCGCACAGTGATGTCCATTCAAAACGATCGGCTTCGGGCTGCCCTTCAGATTGATTCAACTCAGCTTTATCGTTGGCTCACTCAGGAGCAGTATGCCGGTCGTGATGGTCTATCTCAGAATGGAACCACTTACGAGCAGACTATACAAAACTTCACTCGATCTTGTGCTGGCTATTGTGTGGCCACATTTGTTTTGGGCATCAGGGATCGACATCCGGATAATATCATGGTCGATACCAGTGGTCGGTTGTTTCATATTGATTTCGGTCACATACTGGACAACAGGAAAAAGAAATTCGGCATCACTCGAGAACGAGTGCCGTTCGTCCTAACCAAAGATTTCATCACAGTTATTGCTCGGGGCAATCCGGACGTGGTTCTTGGTGCCCCGGTTACTGCGACTGGTGGTGGATCGAGTAATGTGCAGTTTCAGAAGTTTGCTCGCCTCTGTGAAAGGGCTTATGTGATGCTGCGCAAGCATTCTAATTTATTGCTCACTTTATTTGCCATGATGCTACCTTCAGGTTTGCCGGAACTAACGTCGGTTTGTGATTTGGATTATGTGCGCAGAACATTGGCCGTCGATATGAGCGATCAAGAGGCCTTGAATTATTTTCACTCCAAGTTCAACGAGGCTTACTATGGGGCCTGGACCACCAAAATTGATTGGTTTTCACATTGGGTCAACACGTGATCCGAATTCGATTCAATGTGCCCACCCACCGCTGCCCTCTTATACATCCGTTAGATCTACCGGAGTGTCCCATTGGACAACAGACACTATAATCACTCTACGGCCTATAGTTTTAATTACCAGATCGCTAATAATTTTTCTATTTCTTATTCGTATTTCCTCACTGCTTGGTTGGATTGTCACTAGTCGTCATCGACCATTCGTCAGGATCAACCATTTATTATTTTGTTGATGAGCTGAATTTCGATCACTGTACTGTAAAATATGTACATTGCTTGGGCGGTCAAATGTAAGGTCTTGACAGTTAAATAACTGTATACTTCTTTAGCGAAACATGCAATAACACTTCGCATCCTTTGATATCTTGTGTGTAGGCTCCCTATGCCTCAGGAGGAGGAGTGTGGCGTGTGTATGGTTGTGTGTGTGTGTATGGTGTGGTGTGGAAACGGTTACAGCGGACTCTGTGTATATAATCTGGTAATTGGTGGGGCACCTACCCAGTGCCTCAAAGACTTTTTCGTGACAAATGAAGTGTTGATACCACATACCATCATTCTACAATAACTCTGAATGTATTAATGATGTTATCCCC
>STRG.60373.2
GTGCATACCGCCAGAGAAATCCTGAACATTCGACTGACCTTGGCCATTATCGGTCCTGTGCAAACTGAACTGAACTGCACTGGCGACGATTCAGTTTTCGTGATACGCAACGAGATCTCGTGGTTCCATTACTTAACCGCCGTAAACTCAGTAAGAAAGAAAGAAATCCTGTGTAAGGAATGTAACGAAGTGGTTCGTTTTCAACCGTTCTTCGTCGATTGGCTATTCTTCCGGTATTTAATGGGAACTACGGAATGGTAACGCTGAATGAATATTATCAGTAAATTTGAATTTTTGTGATACCTCTCCCTTAAATATTTCACACTTCAATCAACAATGATGCATCTTCGCAATCTATTATTTACGAAAAAAGTGATGCATTTCCATGTTGCTTCGGTTGCGTCGAAATTCTGCTTAACTTCGCAACTCAAAGTCTACAGAAGTCTGAAGCAAAGATTATCAGCCTCGAATACGAGCAGTGTCTCGATATTTAGCAAACTAATTGCAGAACGCAGACCGGCTTTTAAAGCTGTGATATTCGACAAAGATGGCACCTTAGTCTGTTTTCACTCATTGTGGATACCATGGGCTAGACACATTGCTACAAGCGTTTCCGAAGCAGTCGATATGGACGTGTCCGAGGAAATCTATGCGTTGCTCGGAGTTTGTTCAAAAACTTCCCGAATTCGACCTGGCTTACTGGCCGAGGGAACAAAAACACAGATCGGTGATGCCGTGGCTCAGCTTCTGCTCAATCATGGAGTGGATCGAGATCTAGCTATATCGGTTTCCAGTCGCCACGTCAGTTACTGGTCTGCATCACCAAAACACCTAAACGAACTGCATGATTTGAAAGACTTATTCACCGTACTGCGTCAGCATGGCATTTTGATCGGAATCTGCACGTCGGACAGTCGCGAAGGCACAATGAAATCACTGACCCAGTTGGATGTATCACACTTGATCGACCTTGTTGTTTGCGGTGATGATCCGGACACTCGACCGAAACCGGATCCTCATAATGCGCAACTGATCTTTAATAAATTAGATATCAAACCGGAAGAAGCGGTCATGGTTGGTGACACACCCACAGACATCTTGTTTGCCAAGAATGGGCAATTTGGTCTCAGTGTCGGAGTTCTCACTGGTATCGGAAAACGTGAGGATTTGGAACAGGCATGGTACAACTCCAGAGCATCCAGGGACACGGAAACTGAAACAGACTTCAAAGCGGCATTCCAGATAATCCCTTCCGTGGCAGATATCATTCCATTGGTGCTGCCTGACTCAAGCATTCCAATCGAAACGATGGTTGAGACCACGCTGTCCGGACCCCTTTCATCCGTCGAGGGCGACCCTTCACTTCGGCTTGTTATTCTGGACAAAGATGGCTCTTTGACTAATGTGCATCCCCGATGGTCTACCTGGACAGAAAAACTGTGTTCCAAATTGATCAAAAAAACTTCTCCGGATATTGCAAATCAGTTTTTGGATATTCTTGGCTATTCACCAGAAATTCGAAAATCAACTGGGGGCTTGCTGGTCGATAGTTCCAAGTTACATATCAAAGAATGTCTGAACAATTTACTGATGCTTAATGGCTATGGATTGGAAAATAGCCCGCAGCTACTGGAAGAGATTTGGTTTGACCCAGAGCATGATTCGACAGATTTGGTGCCCGGCGTGGTCGACGCTGTCCGTGAGTTAAAAGAAAAAGGAATGCGCATTGCCATTAACTCATCGGATTCGCGTGATGCATGTCAGGCTTTCCTGAATTTTTCAAAGCTAGGAGATTGTATTGATCTGGTCTCATCGGCAGAGGATGCGGATCGTCATCCAAAACCTTTGCCGCATACGGTGCATCGAATTATGGAGAAGCTTGAATGCCTACCTCAACAAACTATGGTCGTCGGTGACAGTCCAGCCGATCTGATGTCCGGTCGTGCAGCCGGGGTCAGACTGATTGTGGGTGTCTTATCCGGATTTTCATCGGCTCACAATTTACTCCCCTATGCGAACATACTAGTTCCAAACGCAACCTATTTGCCTCACTTGGTTCGGCTGGACTCGGGACAACTGGATTCCGTATCCAAATGATAGCAGAAATAAAACGTTCAATTTTCGAAAACAAATTTTTAATTGCTAGTGTTTCAGATTCACCGAAATTTCCATTTGTTGCTGGTAAATCTCAAGCGTTTCTTCAGCGGTCATCTCATCCAGCCGCTGACACAAACATTCATTTAGCTATACTCTTCTATCCAGATACGAATTGTAAGGGATGTATTTCGCTAATATCGGAAACCTGAGTCAATGCTTTCAATTTTTTCTGTTCTGTATTTTAATTGTTCTGAAAAAATACAAGATGC
>STRG.7426.4
CAATCTCATTTGGTGCAACACTCCTTTGTTGTACCGACGTTTTAATGCGGCAACACACCGCTTTCGAACCCACCACTGTGCAATACAAAAAAGCTGCCAATAAATCTCACTCTGGCAAGGTCTCGCTTTCTGATTTGAAGTGTCTTGGAATTGCATCAACCATATCTAACCGTGAGAAGAAACCATTCTAGAAGCCTGAACGGAGTCTCTTGGCACTCGTGTCAACACCATCCCGATTGATTCGACGAACTTCTGTCAGATTGAACTGAACTGAAAACATTGGCCGATATTGGATTTCTGGCGCTCACATCCCGGTTACAAGAGCAGTGGACAACTCGGAGCCACGAACGCCGAAGATACAAACATAAGGAGTGCCCGGGGACCTGATAAGTGGAGATACGCTTCCTATTGCGTGCACATCCGTGGGGATTGTTCAATCGGCAACGGAATATGTACACCTGGGAAGAAATATATCCATAAACGTAAGCATGGACATGATGCAACAGTTCCTGTCCGATCTATTCGTCACCGCGAACTCAAGCATGAAACAGCAGCTAGACGTACTTTCCTGTGTGGGCAAGATTGTGCCGGGTCTCCCACGTGGTCCACGGACTATTTCTTATACACTACGTTCGTGTAAAAAAATTCAGTTGGACAGTGGAATATATATTCACGTTGGACTTACAGACGGAATGAATATATGTCTAAGCAGCATGGATTTTTTCCAAATTCTCTCTATCTACACCTGAATATAGATGGCTGTCGTTGTTTCGGGCGTCTTCCGTTCAGATGTGGCCGATTTTGACGAGGATAGTGCAGCCAATGTGTCCGAAAATCATGACTGTTGGATTTTATTGTGGTGTTAAAAAACCATATCCAGTACGTGATTACTTGTGCCACACAGTGAAAGAACTAAAAGAACTGCTACCAAATGGCCTGAGATATCGTAATTCTTCCATACGATGTTGTTTGAGGGCCATTATCTGTGATACTCCCTCCAGGGCCTCCGTTCGTCAAGTCAACAGCCCTGCTGGTTGTCTCGGCTGTGATAAATGCAATCAACGCGGCTTGCAGATTGATGGGAGGATGACGTTTCCCATCTTCAAGACTACCGCACGAACGGATAAAAAGTTTCGCGCCGGGAAGTGTCGCCGTCATCACATAGGCACCACTCCGTTCCTAGCCCTACCCATCGATATTTTAACCACATTCCCGTTGAATTACACGTATTTGATATTCATAGGGATAACACAGAAACTACTGACCACCTGGCTGGAAGGCGGTCATTTATCATGTTGCCGTCTGAGTGGGTCGGATGCGAAGGAACTTAACGACCGCATTCTGCGGACCCACAGTGCTCTTACTTGTGACTTCCAGCGCAGATGCTGTCACACGCGTGATATCGAACGCTGGAAGTCGACGGAATTTCGCCAGTTTCTCCTCCACCTTGGTCCTGTGTGTTTACTTGATTTATTACCCCATGATCTGTATGACAATTTTTCACTTTTATTTGTTTCCTTATATATCTTTTCGCATCCCGTTTTACATGTCCGTTTATTAGACTTCGCAAAAAGCATTTTGCGTGCTTTTGTGCAGGAGATGGCAAAATTTTATGGCCCCTATCCAGTTGTGTACGATGTTCATTGTCTGACTCCTCTAGCAGGGATGTGAGAAGACATGGAACTTTGCACAGCTTCTCATGCTTCTCTTATGAATCTCACTTGGGCAAGCTAAAATGTTTGATAGAAGGACCGGCTAGACCAGCGGAGCAGTTGCACGAAGTGAACACTGTTCACTCTCATCTCGAAAAAACCTTGGTCCCAGATGACACGCTCTTGCCCATACCTCGTTTCTCCAAAAACCCTTGTTCGTGTGTCGTTAACGGGATATTTTTTCTTATGTACGTCCCAATAACATCATTGTGATAGACAATAAAGCGGCGACCGTAGTCAAAATTTTGAGTGACAAAGTTTGTTTCATGTATCCTAATATCGTCGGAGATTTTTTTTACGCACAAGTTGCGCTCAACGCGTTTATTTATATTTTCAGTAGACGGATTGCAGTCCAATATCCACGTCGCTTCCATTCACACTGTCTCCTGTAAACGTTTACTCCTATTGGTCAACTCTCCCTATGCGTGCATTCCCATTTTACATACTTT
>STRG.15769.4
GTTCTCTTCACTGACTTATTGGCCACGTTTTCAACAAATCGATCCAAAACATGCCTTTCTTTTTCAGCCTTATCCTGCTAGGGGTATCCTCGCATCACCAACTGCTTAAGCCCCCGAGCAAAAGACCGTACATCTTCCCCTGGGAGCTGTCGCCTCTGATGCAGCTGGTCTCGATACTCCACCGGGTGACCCGGAGCGTCTAGCAACTTCCGAACACGTTTGAAAATGAGATCACAATCACCATTACTGAAAACGTCTGACTCGTCGAGGACATCATACGCCTCTCCAACTAAAAGGCTCATTAAAACATCCTCTTGTTGATCTCTATTGAACCACTTGATATACTGTCGCACCTGGCTCTCCCATCTGTCATAATTGCTACCAACCCTAAATTTCTCGGGAGCACTCGGAGTCGGTCTCACGTGACTTCTTCCACAGGCATATAGGTCGACCTGCTCCTCTGTGGCGAACTGTCTTTGGCCTTCTCTACACTAGAGGACTTTATTGGCTTCTTCGACATTGTCGGTCCCCGGTTGCGGCACCAGTTGTGAAGCTCAACAAGATGAAGACGATTTGACTAAAATGGAAATTTACTCAGGAAAAGTGACACACCACAAATGCAGTTACAAGATCAGAGAACCGTGTGGCAATTGCAATACACGGAATGGCCAAAAGATCAGACGCCCAAATATGCAGCCTCCTTTCTCACATTTTTACGACGTACGGGGGCAATCTCGTCACCAAGTTATGGTCCCGTGATTGTGCACTGCGCTCTGGGCACGAGCAGGACAGGTATCTTCATTTCCACAGATATACTGTTGGAACAAGCAAAATGCGAGGGTGTAATCGATATTCCCGGTGTGGCCGCGCAACTTCGTACTGAACGTATGGGCATGATTGAAACGGACATTCAGTATGACTCCATTTATCGAATCATAAGTGAAGCAATTGTGGATGGCAATACTGAGGTGTTGGCGCGCAATTTTTTCACCCACATTCAACAATTAGATGAAATCCAGACCTCCGCGTTGACTGATTTGAGTGGTGGAATCGGTGTAATCAAAACAGCATGCAACGGTTTTGGTCTGACCGGATTTCAACTGGAATTCCGTAAGATTACCGCAACCGCTCCGGTGTTGAAATCACAAGGTCGAAGTGTGAGCGAAGCCAGTCAGGTGATGCTCACCTGTTTGACCAATCTGAATGGGATCAAATACGTGGATTCCGGTGATGAAGCTTTATCTGCGGTAAATATTTCCAAGAATCGCATGGCGCAAGCTGTACCTTTTGATTCGAACCGGGTACCACTTTGTCCAATCCGAGGAGTGGATGGATCTGACTACATCAATGCAAGTTTCGTGGACGGGTATCAGGCTCGTAAAGCTTTTATTGCCTGCCAGTCTCCCATGATTTCCACGGTCGAGGACTTTTGGCGAATGGTTTGGGAGCAGAAAAGCGATGTAATTGTAATGCTCTGTGACCTCATTGAAGGCGGGAAGGAGAAGTGTCACCAGTACTGGCCGAGTATCAAACCATCACGTTATCAGTTTTTTGTAATTGATCCAACTGCCAAATACCACATGTCCGGACACATTCTACGCGAGTTTAAAATCACAGATGCCCGAGACGGAGAATCACGAACAGTGCGACATTTTCAGTACACGCGATGGCCAGAACGGGGCGTGCCATCCAGCGGTGACAGTCTGATCGACCTGATTGGTCAGATGCACAAGATACGTGCCATGTCAAAGGAGAATACTCCGGTTACGGTTCATTGCAGAGTGTAAAACAAGCCAAACTTCAATGCGCCGTAGCTTTCAGTGTTGATGCTCATAGCTGGCCGCATGAACAGTGGTACGATCTCAAACGGCAATCACCGGTTTTGGTGACACCCTCACTCACGTCAATATCGATACGAATCATCCGTCTGGGATATGAACTTGGTCTCCTCTGATTGAAACGGAAATGTGCGATTACTGGATCTTTTGACCTTTCCACTTTCACTTCTAAATTGATGATAAACTTGGTCTTTTGAATACGGTCTTTTGAATTCCATGGCCACCCTTACATGAATAAGCATGTTTGACCGGTGGTCAGTTTGAATCAGATTACTCGTGGAGTGATTTTCTCGAACCAATTATTAGATAAGCCACGGACGATACCGCACTTGTTATCCATGGTAGTGCAAGTAGTGAGAATATCTTTTAAAAAATGCTACAATTCGAAAAACCCTTAAGAAACTTGCTGCTTTCTGATCCATATCGAAATTGTGCCAACTTTCAGGCATGTGGAAGATAATTAATTTTCAAACTGACACACAGACGTATCTGGTAATACATTCATTATGTCAGAAACCTGATTTCTTTTAGGTGGCCTGAAAATATGGCTAAATATCGTAGAATTGGTGAAGGAAATGATAGTGCTTTAGCGAATTTCGCTGAAAACAACGTAGCAGCGATTACTATCTGTTCGAGGAAATTCCATCTTCAAGAATTTGTTTAGCCAGAAGTTAACTGATAGGATTCTGCTATTGTCAGCAAATGATTCCACATCGTCTTGGTACTTTGAGTCAAATCGTTTTTCTGTCTAGTCTGTTGTGATATTTCCAAACACCATTCGTTCAATTTTGCTTTCGCTTTCGGAAGGTCTTTAAATTAGGGGTTCTCCTATGTCTTTGAGTTATCCTTACAGGTTTCGGTCGATAGTTTACACTCGAATTTCAGTTAAGGCTCCAGGAAACCGCCGCTTGCTGCTGCAACTGGGCCCCAATAAGCTAAACCACAAGCGGTCAAATCAAATAGACAGTAACCCAGATTTTTAACGTAATTTAGGACATTGCGCATTGAGCACAAGGTGCCATCTATGATGTAGTAGTCAGTGCAAATGCATCTTTAGATCTGATTCTGGAACACACAGACACTCTTCAGTCTTTTTCCAAAGAGTCACCGTGATCCAGGTAACATGACTACCCAGCTGATTGCGTTCAGTTATTTAAAGACTGAAGATGTACCCTCGAGCAAAAGCCCGACAGAGGTCTCATCAGTCATTTTTACATGTGGAAACGTGTGGATTAGTAAAGTACCTGCCGCAAGAGCAGGAATGATGATCCATACAAATTTCTTATTTGTGATGGTTTTTTGATCCTTTTACCATGCCTATTTTCAGTTTGATAATTAGGTATGCCAGTAATCCTTGAGTAGTTTACATCCGCTGTCAGACTTTCCGTATTGTAATATTGGAAGAAATTGTGAGAAGCCTGAAAATTTCACACAACCATTAGGCTTGTGCACGTTACTTTTAGCCTACTGTATTGTTATGCAATCACCTAAAACCAGTTCTTCCATATGCTAAGCAGTTATTACTAATTTGGCCATTTAAAGCTCTGGAACTGGACGCACCGGTGTTTTTATCGCTCTGTCCAATGTGTTTGAACGCCTTCGACAAGAATCGGTCGTGGACATGTACGCCACAGTCAAACTTCTTCGTCAACAACGCGTCGGTCTAGTCCAAACGGACGAACAATATCGTTTCTGTTACCTAGCCACATTGGATTACCTCACTTCGTTTGATTTGTGCACGCAACCTTCTCAACCGGAAAACCCGCAAACTACCACTCTTGGGTCCCCATGCACGCAGCCAAAGACACATTATGCGGTGATGACCAGTACTTGACGATTGAGCACAGAGGATAACTCGAAGCAGTAACACCAAAACCAGCAACGCCAACAACCCATAAAACGAAAACAAATAGCTTAATTTCCCAGTTCGTTCATTTCTCCTCCCCATCTGCGTATGATATATACATATATATAAAAACACACTTGACTATCAGAAATTGACACATTTCCAACAAGATACTGTCTCCCCATTAGTTAATCCTGTATTAATAGTATGACTATGATTTATCATCTACACTTCTATATCAATGTGTACATCACACTTACTGATATACGGCAAGGAGGCTTGTGACCTGAGTGTTAGGTGTAAGAGAACTGTGTTGTTATTGGAGCTTCACAAACGCCCACTTCCAAAACTTGTGCCTTCTATACTTGTACAATGAAGCCAAATTTGTATGTTTTTTTTTGCTAATAGAATGATTCAGATATTGTGAGGA
>STRG.54400.1
CCACCAAGATGCACTTTAATCTGATTGGTTGACTTTGTGTTTTAACTTGTGTAGGCGGGTCGGCATTATTATCAGTAATTTACTTAGAGAACAAGACAACAAATCGGTGAAGTCTGCTTCTCACACAGGTCATATTTTCTTGTGTCCGCCATGGTTTGCCAGGTCAATGCTTCTTCCATGAGCCCAAAACGTAGGAGATTTTTGTGGATTGTATTCATTACAGTTGCTCTGACTTGGATCATACTAATCACCACTTACCTACGTCAGTTTCGACCAACCGTTCAATCCTTCAGCTGGACCATTTGTGAATCATTATTCCAGGGTAAATATGATCTCGCACTCCAAGTTCAGAATGAGCTAGTGCCCAACCGTAGACTCAACTCGTGTGAGGTAATCGCAACGTTCAGTGGTCATGTGCCATGGATTTCTCCGGAAGAATACCGATATCCGTTAGCATTCGCCATATCAGTATTCGAAAACCCTGAACAATTTGCCCACTTCTTACGCCTCATTTATCGACCGCAGAATGTGTATTGCATTCATATTGACCGTAAAACAGAAAGATCAACAACAGAGCAGTTTGAAAACATTGCGCACTGTTTCGGTCCCAATGTATTCCTAATACCGGTCGACCAGCGAGTCGATGTGGCTTGGGGCTATTTTTCCGTCCTCCAGTCCACACTCTTATGTGCCGAACACCTTTTGAATCAAACGGTTGTGCCCAACTGGAAGTATATGCTAAATATGAACAACAAGGAAATTCCATTACGCACAAATTGGGAGATGGTGAGTGCACTGAAAGCACTGAATGGATCTAATCTGGTCGAAAGTGTGCCTTGTCCGGATCTGGAACAGCGCAAGCCAAAACACAAATACACATTCAAGTTTGACTGGCACAAAGGTAGCTTCCTTACAGCCCTCCGCCGGGAATTTGTCAAATTTATGTTCACCAACCCAAATGCACTCGAACTAATCGAATCGATGCGCCGTGAAAGTGAGCAACGAAAAGTGCAGGACGAGCTCCTGTTCTCCACGTTGGCTTTCAATCCACATTTGGGGGCACCCGGTGCTTGTCTTCATGCACACCGACACAACTCGTCCGATCCCCGATCCTGGTTCTTGGCTCGCTTTGTGAACTGGAACGCCAGTAATTGTCCTAGCGGATATGCGGTGCATGGCGTTTGTATTTTTGGTGCCGAAGATGTCCCCATACTGATTCGCCAACCTCATTTGATGGCGAATAAGTTTTTCTGGGGCTTTCAACCCGTGGCATATGCTTGCATGGAATATTGGTTGGTAAAACGACTCAGATACGAGAAAGCATATCGTACACTACATCCGAGTTTCGATCGTCGGTTGTATGCTAATTTATACTGCTCTAGCGACCATATCTAAGTTCGCGCCTTATTGTGTACAATATGCGTTCAATAACTACTGGATGCACGAATACCAATTTGCATAAGTCTTCCCATACACAAACAAATATCGAAAACAAGCAGAGATCACCAACATGCGCAACCACATAGACAAAGGCTCAAATGAATTGTCCATTTTGAGTACGGATATAAGATACATGTTAGAATAGTGTTTGTGGCACTCTGTAAATATCTATATTGTATTTTCTCAAAGCATTTTCACGTTTTATTTTCTTTTTTCTCTCGACCTCTCTGTCTATCACACTTTCACATACCCATCAAACGTCTGTCTTCTCAAATGGCTTTGCGCACTTGATACTTCTTTCACCACTTCTTATTTGGCTTGCTTTGTGACCAAACAGATTTGATTCCCCACGGTATTTTGAGTTTCTTCTGTACGTAAATGCACTGCGCCAGGCGCAAGTATGCTAATACATCCCTTATCCGCATCATCA
>STRG.58154.2
TATATACTGGTTCCAGTTGCTACATTTCGGCATCATCGAAAGTATAAAGCGAAAAAGTTCAAAAAGTTCCAATTAATAAGCGGAAATCAAGAGGACAAGGAAAGAGTCCGAATACGACTACGCCACTGGTTGCGACATCTAGCCATATCATTTGATGTCTCCAACCATTTGGTTGGCGGGTCGCGTGGACCCCAACCTGGAAGTCTAATACGTCCTACTCGGCCAAATCCACTGGTCAAGGTGTTCATTACCTTTTTGCCATGCCATGGACTGATCACCTCGACCCACCTTCCAATCACTACCTGCCTCAGAGAACAGCGTACGCCGATGAAGCCTATCTTCGGGCATGCATAACACATGTCCCAACCACCTTAACCTGTTTAGATTCAGTGCTTGATCCAGTAACTGACCTCTGGTTCCCAACATTTTTAAGCCTAACCTCAGCACTGCTGATACGTTGCTCCCACCATATTCGGGCAACACTATGGAGACATCAATGCTCAAAAGCCAGTAGTCTTCATCTATCTTTTACTATTATTGATCATGTTTCTGAACCGTGTAAAAAACGGATTTAACCACCGCATTGTACACTCTACCTTTACCAGACAATCGGATGTCACGCCGGTGCCACAGATTCCAGAGGTTGGCGAGAACCGAACGCACCTTCTGTATACGCGATGACACTTCATGAGATATCTGTCCACCTGGTGAAACGTAACTTCCCAGGTAACAAAATTTATCCACTTCAGCTAGAGCTCTCCCTGCCAAGAAAACGTTTGGTGTTGAGCCAACCCAGTCATGCAACAGCATTTTACACTTTGAAGGTGCAATACGTATCCCAAACATTGCTACAGTTTTGTTTAGGCTTTCTAAGAAAGCTTGCCCCCTACCTGAATCTTCATTCAGAAGAACAATATCTCCAGAGCCATGCCACTTGCAAAATTGAAGAGGGAGGGCGAAAGAAGGCAACTCTGACGAGCCTCAGTTTTCGTGGTGAACTCGGGTGAAAGACCGCCGTAAGCATGAACTCGGCTTCGGTTGTTCGCATTGCAAAAAAGAAATAAATTTCTCTGACACGCCCTTCAGTGACAGGCAGCGCCAGTGAATTGTGCGGTCGATTGAATTGAATGCCGCTTTCGGACCAAGAAAAACCGAAATTGTGGGCCTGCAGAAGATGTGTGTGTGCTCTAAGGTTTGCCGAAAGGTAAAGATGTGATCGATACAAGCCCGACCGGGTCTGAAATCGGCTTGATCCTCACGCATACAACTTTCACGAGCGTCGGATAACCGGTGAAGAATGATTCCGGTGAGCGGCTTGAACGCGATACTTACCAAGCTACTTCCTCTATGGTTTTCAAAAGACGACCTGTCGCCTTTCTTGCTAATCGGAAGTCGCTAGATCAAACACCTGGGTCACAGATTGAGGTTGTTTTGGCTCGTGGTGCGCATACTCCTAGATTCGTTGTCCTTTGAGTCCCGATGGGTTCCCTCGGACGTACGCTCGCTGGTGTTGTTGCCTGGAAGTTGATGACGGGTCTTTGTATCCGTCGCCCTGCTGTCATCACACCATGTTTATCTTCACTACAGAAACAAATAAGTGAAATGTTGGATACCATGGAGTTGGAAAACAGTCACCTTTCGGCTCATGAACTCCGCGAAAAAATCGACACAGCAAGGCTGCAGCAAGCTCAGCAGAAGGGAAAAAATACCATTCGAAATACGAATCTGGAGAATGCTCTGGTAACAGCCCACGAACAAGAGTTGTTGTGGCAAGCAGAAAATAGCAAATTCCGACCAGCAGAACGTGTGACTGAACATGACAAAACAAAAAATATACGGTCTGCATGGCGCTCGTTAGATCATCCCCTATTTTTACTAGTCAAACAAGCTTGTGAGAATGAGTCTCCCTCCTGGGGACTTCCAGCTATCCCGGTACAAGAAACACACACTCTGAGACAGTCAGCAGACTTGCTCGCGGAAAAATATCTACCGGCTCGCGCGAAATGCCGCATATTTGGCAACGCTCCGTCCGCGGTTCATGTGTACAGGTATCGAGATGCCAAATCCGGTCAGCGTTTTGGTGTCCAGATCTACTTTTACAATGCCTACGTCGATCGGGTTTGGCACGGTGAAAATTTAAACTTCCCTGTGTCCAGCTCTTCATCTGTTGACTCCACCAAAGCTGATTTTGATCCGTCCGAGTATGCTTGGATTCGAGCACACGAACTGGGCGATTACGTTCAAGACCGGAAAATGTTACGGGTTCTCAGATCGTTTATGATTGAATACTAGCTAACTTTTTACGATGTGACTTGATGTAAATATACTACTAGTCTTCCGGATCTGTGAGAAAGCGTACATTTCTGATT
>STRG.68034.5
GTACGGTCAGAAATCATTAAAATACTATTAATTCCTTTGTTGGGTGACAATGAACGTTACTGTTGGTGACTTTAACGATACTAGCACAAACCCGTTACTTTTCTTTCGGTTTAACAGATACCAGTAACTCCCCCATGAGAGCAAATTCTGTGTTGGATAAAATAACCACTAATCATCTTGTTATTCTCCCTTAGACTGACCGTTCCTATTTCTTCAAGGGATCATAACTTACTTCTGAGACCAAAAATTTATTCTTACACCGCTCATAGACAGAAACTGGATCTCATGAATATTTGCCCAGTAGCATGTCTAGTGAATGAAGCGATTAGCTGTTTTTCCGTGGTTTTCCTCTCATTCACTCTCCCGAATCGCTGAACATTTTACTATCACTCTTGGTGCTACATCCAACTTCTGTTGCTCAATTGAAACTTTGTTTGCGTCTAGTGGCAGGGTGGCCTCTACGCTCCTGAAGCTTCTCAGGTTTGGAAGTCAAACACTACTCGCATTTGGTCGAAACAGAAATAAACCGATTGGATGTGCCGTTTGCCGCACAATTCCTGAGAATCAGAAATTTCAAGTTCCTATACCACGACATAAAGCTACTTTGTAGTTGAAAGACCAAACCCTGCCATTTTTAGTTCAGACCAAATACCTTCGTTATTAGTCGAGTGAAACGCAACAACTCCTCCCCCCTTCCCCTACCGTTGCCGATTCTCGTTCTGACTGAAGCTGTCTTTGTCTGTTTTGAAGTATACGCATTTTATCTACCTCCAATCACATTAGTATTATTATTATATACCAAGCTCAGGGTCAGCCATGATGCCAACACCAAAAAATTAGAAACGGGTAGCTGTGAGGTGAACGGGCTTTGTGGAGCTCAATCTGGATGTTTATCAGGCTCCACTCTCTAAATTCATTGAATAGGGTTTTCGTACGCAGTCACCGTGCCATACGCTGGCCACCTTGACCTGCCCTTAAATCGCTACTTGTCGCAGAGAACTGTGCTCGCTTCAGTGACTGATTTATGGGACACAATACCCTTTGCTCAAACTTCACATAGCTGACACGATGGTCTCACCATCTCCGAGCAATACTGTGAAGACATCGATGCCTAAACACCGAGTCCCCAGGTATTTTTAACCCCAAAAGGACACATTTCTTAGTCGTATTAAAGAAAGGACGTAACTGATACAGTGTTCACTCGACCCTCGATGAATAAACGAATATCACTCCTGTTTTGTTTCTCCCATGTCTTTAAACCAGCCCAATAATTTTAGTGAGAACTCAGTACTGCCTCAGAATCATTTCGTTTTATTGGTACAGAATACGTCGTTTATAAAAGATATGCGCTTGTCATAACCATAACCGTGCATGAAAGCTTATTGGCCTACTGACAAACCTAAACGACCCGTCCGGCTGGTTCATCTGGTTGCGTCCGGATTGGTTAATTCGGCTCTGGCCGATCTGGACGAATGTTATCCGCTGATTGGTCCACTGATCGCCCCGACTAACTTTGCTCTTGTCAGCCGCTCATGTGCTCTCTGCTTCACTGAACCACATCGTCTATCAGCAACGTGCTGGGCTTGTTCTCTCACAAATTCTGCGTCACAGTATGCTCAGAGTGGAATAAGCCAAACAGTTAGACAACAAAATCCGATATTCGAACACCACCCCAGCAAATGCTGGAATGATGTTCAATATAGAGCCAACTCGTCCTGCCGCAGTATCTTACAATTTGAAGGTGTAAACACCAATTCAAATTTAGCTACACTACTGTTTCCCCTACTCAGAAATTTTGACAGCTTACTGCTACCATCCACTTGAAATACAACACAAGGTGCATATTTCCCGTCAGACGTTTTGTAATTTGCGCAAACACTGATCAGACGATGTTAGGGCCGTTTCTAGAGTCAATTCAAGTATACAGGTGGAAGAATGCAATGCTGTATTTTCACGCGTGTATCTTTCGCGAGTGCTGGATAATCCGCAGAGGACGACGTCGATGAGCAGTAAGGATACTCAACAACCTAATTGGTGATTCTCGCAAAAAACCTATCATCGCTCATTTATATCGGTACAATCACCAATTTACAGTATTCCCCATGAGTCCATTCAGTATATTAGAATACCGACTTTTGTTGACTTCGATTTAAAGCTTTGCTTCCATTCTCGAAAAACGGACCTCGTCCAGTGGCTATTCCTCTTAGATAACCCTGCTCTAGGATTACCTCCATCTTCAACGAAGGAGTAATGCCTAGACAAAAACGAATTCAAGGGCGCACCAATAACTTCCAGAGCAAACCATGAGATTCGTAAAACACCTAGGGCGCGCAAGATCAGTTTCCAGATGAAGATTCACATTTACTATTTCATATTGACCTGTGGTTTCAAAAGGTGGCCACTACCCGTTGCGATCAGGAAGATAGCAGTACCCGACTACTGGTGCCCGCAACCCCGAGATGACTCCTGCGACAGGCTTTCAAACGACGCGACAAGATAATGCTGCTGTTACGATATCGAAAAGCCGTTAGCGTACTTATAACGCCGATGATGATGACGATGACGCCTACGCATGAAGATCGCAAAACAGTACCCCACACTTGTTCCATGCCCAAGATGATTTTTGCCTCGCAGGACTACTGAAAACATGGCTTTATCAATTCGGACGCTGATTGATTGAGAATCCAATTTGTTCATCCCGTTCATCACTAGAAGCAGAACGGGATATCTGTATTTTGATCTCATAGTCGATCGTCGTTTGTGGGCAGGTGCCAACTGAAACATACATGAAGCCGGTTAATTTCGCAGGAGTTGGCCGCATAAATGTAAAAAGAAAGTCTACCTGCACTGTTCTTCTTGCAAATGCCATCGCAGATCCAATGTAGATGTGAATGAAATCAATCGTTCCTCGGGTCGATAACCACTACTCCGTACTGAGCGATTAGGTAGTACGACAGATCATGACATCAAATAATTTACGTGGATTCCAGTTCTTTTGAGAATATCGTTTTTTTCCCTTGTATTACATCTTTCTGTACTTCAAATGCTGGCACAGTGCCTGACTCCAGGCTCAGTTGTTATTAATAATAATAATAATAATAATAAAAATATTAAATTTGATAATTTATCGTTTCAGTCGATGTTCCTCATTGAATACGTAATACGTGATGTAGGGTGACGGAAGAATTCACAAAAATTGGACCAGTTATGATTGGAAGTCGGTCTATTACGTGCTTTTTTGTCTCCTCCAAGCAGTCAACTGGCGCCACAAACTCGCCAGTAATGACCAAAACATCGGCTAAACAGATGCTACGAAGCAGCCGAGACAAAATCTGGTGGAACCGGTCTTTGGTCTCGATGGGAACTAGTCAGTTAGTCCGTATATAGACATGACGAGCATGCACTGACGCTTCAGTCAACTGCGCATGACACACAAAACCGCTCAATCAAACTCCACACAAACCACTGCTGACTTAATCAGCTGTTGCTCTTCAACTGCTTTGGTTGAACCGAATTTCATTTTGCCTCTACCGACTGAACTGTCGGGCGGGAATGTATCTCTGGATCAGTTGGTCTGTTGGATGCTTGTATATCCGTCCCTCGCTCCAGGAGCCACATTCAATGAAGTGCGCAAATCCTTGAGACGCCAACTGACTAGAATCCTGAGAAATGACGGTGAGCAGTAGTGGATTGCGAAATTTTGAGAAATGGAAAAAGGCTGCGCCCATTGGCAATGCTCGCAACCTTTTCCGTTTGTACAGAGGTACCGGCCCCAGGAGATTTGGTGTGAGTTATTTAGGAAATCCGTAGGCTCACTGATTCACTCGCAGAGACGTCTTTTGGTGCGCCGCGCGGAGCACTTTAGGGAACAACTAAGTTGACCCACCTCAACGGTGGACCTTCCGAATATACCTGCCAGAGAAACGATGCAGGCGGTTATTAGTCCTCCATCAAAGATGGAGATTACGCGGGATATAGGTTACTTGAAAAGTTACAAAGCCGCTGGACTGGATGGGTTGTCTTTATCTTTTTGTAGGGATGGAGGCGAAACTTCGGTCCCAGAGATAACAAAACTCTTTCCGATTATGTGGGATAGTGAGCAGATTCCGGGGGAATGGTGTAAATCGGTGGTGGTACCGATTTACAAGGGATAGGTCCTCTTGTGAAAATCACAGAGGAATTAGCTTGGTAAGTTTCGCGTCCAAACATCTCTTCACCGATCATCCAGCATCCGCGAAGTGTGTACGCGTGAGAATCAAGTCGGTTTCAGACCCGATAGGAGTTGTATGGACCAAATCTTTACTGTTCGGCAAACCTTACAGCACAGACACATCTTCCGTAGGCCCATAATCCCTGTCTTTCTTGATCTGAAAGCGGCCTTCTACTCATTCGACCGCACAGTTCTCTGGCGCTGCATTTCGCTGAAGGGTGTGTCGGAAGAATTCGTTTCAACTTCCCAGAGCTTGTATGCAAGCAGCCGAAGCCGAGTTCGCGCCTACAGCATTCTTTCCTCCGAGTTCACCACGGAAAGTGGTGTTTGTCAGGGTTGCCCTCTTTCACCCTTCCGCAACAATTTTGTGGTCGAATTGTTTCTTGAAACAGTCCTATCCTCCTGTGAGAATAGCGGCATTGATCTCTGCTCAGGCGGTAAACTGTCTGACCTAGAATACGCGGACTACTTGAAACGCGTCACACGCATCGCCGACCAACAATAATGATTTTCTTAGACCTGAAAAGCGCCTTCGATTCAGTCGATCGAACAACGCTTTTCAATGCTCTTCATCGAAAAGGTATGCCCCAGAAGTTCGTGAACCTAATGAGATCATTGTATTCTCATACTTCTGGCCGCGTTAGAGTTTACGGTGAACTATCCGGTCGGTTCGAAACGACCAGTGGTGTTCGGCAGAGATGCCCTTTGTCTCCATTCCTTTTCAACTTNNNNNNNNNNNNNNNNNNNNNNNNNNNNTATTATATGCCAGTGCCCACAATTTTAGAAACAAATAGGGTGGAACTGATTGCTAAAGTCGAGAGCAGTAGCGCCGAAGTAGTTGCAGTATCCTAGACAGTTGTCTGAAAATGACCATGTCCCACCAAAGTTGAATATCACCACTTGGTCTATCGACAGAACACATGCGATGACGGAAGGCGGTGGAGTAACCCTCTTCATTGGAGGGTTTGGTTCACGGAGAATCGGAAGTTAGGTTGTGCGATGAACACGCAGTTATCCCCAAAACGCCCATGAAGAAGAAATTACAACTGCATGTGTGTACAGTAGTCCAAACTTGGAGACCGAAGAGGATAAACAGACACAGGCAACAGAACGGAGAGGCAGGAGCAAATGCAGTTTTAATTGTTGGTGACTTTGACCCGCCAGCCGTCAAATGGGACAGGTGGAGCTATAGTCACGACTATCATCATTATCGTCATCGTACAGCGTTGAGCAATAAGACAAGCCCCACTGACCATTGCCTTCCTCAACAAGTTGCGCGTTGAATTAGAAAGTCTGAATATACAAGATGGACCGGAAGTGGATCTAGACAGGTGGGAAAAGGAAAGAGTGCCCCAGCAGCCAACACACGGAAAACACAACCTAACTGTACAAACGCACATCGACCAGTCATTCTGATTCGATAGAAAATGACAACACGATCACCACTGTTCACGGTTCGCTGCCATGTCCCTCAGTGTCTCCATTCAGCTGATTGGGGGATCTTTTGGACACCAATTACCAAGACGTGAAGCACCTACTCATCCTAAATTTGCTGTATACTTTCTCATTTGCAGTTGCCAAGTCATCTGTTGACCTCTACGTGGTTTCTTCCATTCCCGATGAGGAACGGAGAATAGAGCACGCTACGGTAGAGGTGTTTATCGTAGTTACTTCATGCAACACGCTTCCCCACTCTGTTTTTCCACCCACTCATGTTCTCGCTCTATTTTCTTTAGCGGAATCAACAAACTGGTTTTGACTTGGATGTTCCCCACAGACTCCTTCTCCAGTATGTTTCCGAACTGTATGGTTTACCTCTCTTTCTGTTATTCACTTCGTGTGTGATAACAAAAGTTGGAATGTAGTTGAGGGCGGTCAGGTTATAGCATGGAAGAGTTGAACGAATTCCGCTGCTTGGCGATTCTGTGCCTTACGGATCTGCCTACCGCAAGATTCGTGAGCGAAAAAGTTGCGTATATTTTGGCGTCGTATGGGATATTAAACCTGCCCTGTAGCTTGGCTGCACACAAACTAGCACGTGATTTCGTTTTCCTTTTGGTCGGTTATTGTCAGTCCCGAATAAGTCACGCTGCCGCTAGATAGCAGCATTGAACCGAAATCGGTAACTCGGGTGATTATTAATTTGGATATCAGAATTTCTTGGCGTTTCCTTGCCGTTGGAGAACAATTTTGACGCTAATTGGGTGCAGTCGCGTATAGATAGCAACGTGAGCATTGTTGTTCGGATAAAACTGCTAGTTGGTTTCTCTAAGGTAAAGATCAATCTATTGATATTCCACTTGATTTTGTTGCGTGCCTGGGTAATCTTTATTTGTTCTTCTCCACCGACAGAGCCAAAACCAATGCTGAATTGCTTCAGGAGATACGTCTCGGTTTGGAGGATTACGAGCACACGGTTCGTCGGAAACGCTATTCATCTATTTGCAAACTTGGATTCGATGGGGATGTAAACATGAGCGATCTGGATGATACTGATTCCATGTACAGCGATGTTAGTGAACACTCCGGAAGCTACAAGGAAAAAATTAATATAGTATCACCGGAAGAATTCGAAACAATCAAACAGGCTGCCTCATCCGTCTCAACTGAAGCTCAGTTATACTTCCCTGATGAAGCCCTGACAAACGACTCAACAGCCGTCCCCAACGATACCCGGATTTCCCTCACAGTGACTTCACCCTCATCACTACCGTTTTTCTACCCTAATTCACTTCCCCCGGCGCCTCCTTCATTGGCTACTACTTCGAATTGGGTTCCTCCTGCACCATTACCGGCTTACCCCGTCTGCTTTCCTCAGTCTGACGTGACCGAATCTAACGAAGTATATAACCCATCGATTACGTCCAGCCAAGCCGAGCAACAGTTGGAGGCTGAGAACGCCGTGGCAGCCTTGGTTGCAGAGGTTTCTCGAGCCGCTGCTGCGTCGTCCAAAAAATCTGTTAAGAAAACAGTGGAGGAGAAAAAGCGTACCACCAAACGGGCGGTGAAGCGCCGGATGACTGGCTTTTATCCAGCGCAAGTTCAATCTACTGGACAGAAAAAACGCGACGAAATGGACGTAGGGTTCGCGTTTGACATAGATGCTCGTGTTCCAACATCCCAGTCGCACTCTTCCGACGCAACACGGACCTCAATCAAAGCTGTTAATGACAGCGAAAGTGGCCGCGTTCGAAGTTCCAGGACTGTCGTTTCGATGGCCAGNNACATAAGCACTTGTGGTACAACCGTGATTATCAGTACGGCTCCTACGGATGACGATGAATCTAGCGAAACAGTGCCTGATCAGGTTCCGACACCATCCCAGACGGACGATAATCAACACGTTCAACGCAATGCCTCAACCGCCCCTGGAAAATCTTCAAAAACGTTTACGAATCATATGAGTATGTCACGCCTGCGCGCCGGAGGGCTGACGTCACGCCACTATATGCGTTATCGTGCTGCTTGCTTAGCGGATCGCGAACGCGTTGGTCCGGGTCAGTCTCAAGAAATGAACACACTATACCGTTTCTGGTCTTTCTTTTTGCGTGACAACTTCTTCACGCGGATATACAAAGAGTTCCGTCGTTACGCACTGGAAGATGCCGATGCAGGTTATCGGTATGGTCTTGAATGTTTATTTCGATTCTATTCCTACGGACTGGAACGTCGCTTCAAATGGTCATTGTACAAGGACTTCCAGGAGGAGACGTTGCGTGATTACAATAACGGACATTTATATGGTCTGGAAAAGTTTTGGGCTTTGCTGCACTATAGTGGACGTCGTGTAGAAATGGACCCACAGTTAATGAAACTTCTCCGAAAATACCGTACGATTGAAGATTTTCGTGCAAATTTCGAAGTGCCTGATGGTTTCTACGGCTATCGAAAACGACTACCTTCCACATCGGCTTCGGTCACGGTCAATATGCCCCAGCGAACCGCGAGCAATCGCAACTCTCCGGCTGTTCCTGATACCGTATCGTCCTAACGAACGGCCGATGACTGTCATATGAGACGTTGCTGGCCAGTTTATTCTAGTCCTATTCCATGTAGTTGCGTCGTACAATGTATTGAGGAAAGCGAATACTCTCAATTCCATCACAGAGGTCACAATGGCAACAAGTTTCCCTGACTCTGTCACGATCAGTTCATATACATACACACTTACCCGTTTGGAGACCGAAACAGTGCATTCATCCGCGTTTTTGATCTCCACTTTATGCGGTGTCTTCTACTTCTTCCCTCTTTCTTGGATATATCCGAAATTATTAAGGGAATTGGTTGTAATTTAAATTTTTCTGCCTTTAATCGTCGGCTTATTGAGAACTATCAATATGCTATTGCAGTTAACAATGGCACTTATTTCCTGCGACCTTTTTCCTTTTGCCATTTCCCTAGCAATCTAACTGTGAAATGTTCCCTTCTCTGTTTATGCCAACTATCCCAACCAGTGAGAACGCTTTCGCACCATCGGATGAACAATCTTTTTCGTAGTTTTGTCTGCCCATCCGTGAATACGTCCACCTGTTTGTTTTGCTTTTTCACTAACTTACAACTGGTCTGTTACCTCCATTTTGTATTGACCGTAACCAGTTGAGGCTCGCATGCAGAGTGCGTACCTTGTTGTTAGCATCCTGTCCCCTTCTTTATTGTGTAACTTAAAGCTTGCAGTGGTTTCTGTTTACCGTACCTTTGGATCACAAATTACATAATACCCATACATCTTGGTAATATATTTTGTTTATTCAGTTCAGCTCAGGTAGATTCAAGACCATTTTTTGGCAGACAGGCACCAAGTAATCCGGGTTATGTGTCCACATAATATCGGGTCTTTGTTGCGGTACTATTACGTAACTTAATAAGTAAACGAATCGGATGCTCGAGTCACACCATTTTTCAATTTGAGCTGGGATCGTCTTTTCAGTTTGGTCAACCGCGATCTTTGATTTTCAAAGATATGTTCAAGCAATCCGTTGTGATTACTTCAGATAAAGGCATGGCGTACCCCAAGTCAAGGAAGGTGCATGGACAGTATTCGGGATAACAAAGATGGGATCTCTGAGAGCACATTCCGGTTGTAAATCAAAGCACGATGCCAGACTCGCAGGTTGTAGTGAACGCCGCAGACTGCAACGAGAGGCCACACGCTCCGTCAAGGCTGATCGCAAAAGATACTGGATAGAAAATGCTGAAAAAATGGAGACCACATCCGGAACTGGTGACTTTGGTAAACTGTTCCGCCTGATCCGCGACGCCTCGAATAAGTACAGCAAACAAGATTCGCTTCTTTGTGACGCAGCAGGATACCTTATATCCGAACATAGTAAGAAAATGGACCGATGGGTCGAAAACTTTGGTCAACTGCTCAACCGGCCTACAAACTACCAGACGGACCAACCAATATCATCTCTTTCACTCTAATACGGATGCAAGTGTGACCCGCCGGGTACCACGTAAATCACGAAAATGATAACCAAATTGGAAGACGGAACGGACGCCGGGGAAGATAGCATCCCTTCAGAAGTCCACCAAACCTGTTTATCGTCATTGATTGATAGGTTGTGCACAACGTTTGGCTCCCTTTGTCGAGAGGAAGCATTCCCATCCGACTGGGGCATGTCCATTCTGCTGCCCATGCCGAAGAAAGATGATAAATCGGCATGTGAGAACTACCGAGGGATCAGCTTGACCGGTGGGGCCGCAAAATTTTTTGGTGTGTTGCTATTAAACCATTTCTCCGAGGCAAGAGATCGGCGCACTCGCTCAAACCAAAAGAAGGTTTTCGGCGTGGCAGAGGCTGTCTGGATCAAATTATTACAGTGCGCCGAAAACTGGAGCACCGCTATAAGTTCCAGCGGTCGACGGTAACTTGTTTCATCGACTTCAGGGTAGCCTTTGATTCGGTTAACCGCGAGCCTCTTTGGACCATGATCCAATCCGATGGGAAGCCCGATAAGCTTTTACAGCTGTTGACGTGGTACTACAGGGTTTGTATGTTCGGCGATGAATCTGGTGAGTTCGCACTCAATACCAGAGTAAGACAGGACTGTCCCCTCTCACCGGTGCTTTTGATTGGGCGATGGGTCAAGCATTGCATGACTACCCTGGCGTTCAGCTTATCCAGGAAATATACATCTCATATGATGTTATTGTGCTGGGAGACCCACTGGTTACACTCCAATCAATTCTTTCTCGATATACATCGGGCCAGAAGTGGATTCAACTAAAACCAAAGCTTTCACATTTCATCTAGGCCCGACAATTCAACAACTCTCAACGACCGGCCGATCGAATACGTCCCTTTATTCAAATACCTAGGCCCAACTCTACTTCCGAACGGCCAGGTAAAAGGTGATTTGGTATTACGGGTCGACAGCGCCAGGAGAGCCTTCATCTAGCTGAGACGAACGCTGTGGACTCGCGTCAAAACCAGCCCAAGGACCAAAATTCGGTTTCATCGTGCCGCCATCCGCTCCGTACTCATTCATACCTACGAATCCTTGCGTAAAATAAAG
>STRG.14576.2
GTGACTTCTGAACAACAGCATAACAAGGCGATCGGCCATTCAATCATGCATCATTCGAAGATTGGAGCGATCGCTCCTTCACTACTGTGTAGCGCACAGGTCGGTCAGCGTCAAACATACTCACGGCTGCTTCGTTTGACCTCACACTGGATTACTCCATGCATACTGAAACGGCGAATCGGTTTAGAGAAGCAGTTGAACTTTCAGTACTTTATGTGTGCCGGGTTCGACCTAGTATTCATTGAACTAGAATTTGTTTTAGTGTCTTGCCGCTACACTCGCTGCTATCTTGTGCCGCTGGACGGTCGGTTGATTTCCGTTGGGATTATGGCAACTCGTGAAAGAGACAACCGTTTTTCCGTGTATGTGGGAAACTTACCACCCACAACTATACAGGGGCATTTCGAGGATATATTTCCCAACTGCAAAATATCCAGTATAAGAATGATTCGCGATAAAGAGACGGATAAATTCAAAGGTTTCGCGTACGTGGATTTTGAAGATGAGCAGTCGTTGCAGACGGCACTCCGAACCGATGGAGCTTGGCTCGGGTCTTTCCAGATACGTGTAAACCATGCGCAAGAACGCCCAAGGGGCCGAGGTGGAGGTGCAGGTCCTCGTGGAAGTTTTTCTCGGGGAGCGAGAAATGGGAGTACCCGCGATGGTTTTGGTCATCCGAGGGGTATTCATGATGATTGGGCAGCTCGTGGAAGACCCAGTATGAACAACGGTGGACGCTTCGGTCCGCGCGGAGGTGGGATGGGTGGTCGAGCTCGACAGAGCTACCAGCCACCTGGTTTAGCTCGAGATGCCTTACCAAAGCCGTCTTTAGATACAGGTGACGCTAACAGCAATAGCTCGGGTGAAAGTTCTCATCGCCTACACTTGAAGCCACGCACGTTGCCGTTGGAAACGCGAGATGATCGTCAACTTACTGAACGAGCAATGGCGATTTTTGGCACGGGTCGCCCTCGTGAGGCCAGCCCCGTTAAAGAAGTGGCCGTATCACAGGATTCTGACGATTCCGCTGCCAAACCCGCAGAAAACTAGAATGGTTATGCAGGAGGATCCTTATTGAGCAACCTGATGTCATGAATTTGTTCGCATGTTAAATACCATGCAGTTGCTTTGGTTGACGTAAACGATGTGAGCTTCGGATTTTCGTGATCTACTAGGCGTTCTTCCTCATTTACGGACTGATGTACAGGTTGCCATATCAAAACAAATCGACATTCAAACTGATATTGCTGGAGACGTTCCTATTTTTCATTGCATCTGATTGTGTGCTTTGGTCCTGTAAAGTTCTTTGATTCGTTTGAAGCCTGCCTGCCTGCACGTAAAGGTGCAAAACTTGCATTGTACACAGAACAATAAAAGCAGTTGTATAGATCTTGATCATTTCTTACTTGATTCAATGAGAACTAGATGCCACTCTCTTTTCCGCAAACTGACGCGTTTTTGCAGTGATGGGCAGACGTTTCCATTGTGATTATTGCGACAAATCGTTCCCGGACAGTCTCGTCAATCGTAGAGCCCATTTAAATGGAATTCAACACCAGCAAGCCCGCACCTTGCATTTCAATAACTTCCTTGGTCCCCGTGAAAAACTGGAACAGGAGCGTTCAAAAAAGCCATGTATCTCGTTCCAGCGTAAAGGTGTTTGCGATTACGGTATCACGTGTCGATACTCCCACATGACCAGCGAGGCAATGCGGCAGTTGGAGGAAGCGTCGAAGCTTGAGGTTCCTCCTATTTCATCCGTTGTAAACGTTGGAAAGAAAATCAGAACACTCGAAGAAATAGTGCGGAAACGACGGCAAGATGCTGCGGAATCTGCCTCCGGTGTGTACCGAATGCTCGTCCCGGAAGGCTTCACAGTTGGAGGACTTCCACCATCACTCAGTTTTTGTACGTGCGAAAATTAATGAAAAGAATGA
>STRG.38295.1
GTTTAGCCCGTCTGAAAACCTCGGTATAGATCGTTCTATTTTATTCCCTCGGAATAGGTAAAATAAGGACAGTTAGTTGGAAAATCAAATTAGTGGATGAAAACGATTATCGTGATACCCAATTTGGGTTAGTGAAGAGAATTAACGGAGCGTATCACGTATTTCAAATGATTAGCACAAACCGCTCAGAAGCCGACCGAAAACCGCTCCGAAGGCGATCGGTTTTCGACTGGTTTTCGAGTGATTTTTACTGTTACGCCCATCGGTTTTCGAGCGGTTTGTGAGTGGTTTCCGACCGGTTTCCTGGACGGTTTCTGAACGGTTTTCGAGCGGTTTGTGCCAGTCGTTTGAAATACTTGATGGGCTTCGTTAATTTCTTTCACTAACCAAAATTACGTATCACGATACTCGTTTTCATCCCATAATTTGATTTTCTAATTAACTTTCCTTTATCCATTTCAAAGGATTAAAGTGAAGTGATCTACACCGAGGTATTCCGGGACATTTCGATGAATAAAACCGATACATTTAAACAAAACGCCAACCAAGCTTTGCAAGTTACTTCGGTCGTCGATTTCCTCCGTATAAATTCAACGTTGTTCCGTGTGAAATGGCTACTAAACAAATCGACCGAAAACCGATCAGCTTAGTAGTGAAATCCGATCGGAAACCAGCCGAAAACCGATCGGTTTCGAAACGGTTTTGCTATAAGGCGAAGAATAAATGATGGGGATCGAGTTGAGGTCTTTTACGTGGACTTCCGCGAGGCTTTGGACTCAGGGGAGGACCGTCTACCTACGGAGAAACTACAAGGGTTTAGACTGTCGGACCAGCTGACGACATGGATTAGGGGTTGTTTGGCAGGACCTTCAAGTAAGGTTCGGGGAAAGCTTGTCTCCAGCGGGACGCATGCACAGTAGAGTACCCCAAGGGTCGGTCCTTGGACCTCTGCTATTCCTCCTGTATGTAAATTGGCTTAGAAAATGGTCTAGAAAACTTGTTTCAAGTTTGCCGACGATGTGGAAATAGTAGTAGTCTACCATGAATCGGTCCGGAGGGACCTGGACAAAGTGCTAGAATAAGCTGCAAAATGGGGCATGCCACTGATCATGCACAAGTGTGTGCATCTAGTTGACGAGGGGTTACCTCACAGATTAAGATTGCTGGAAACGGAGGGCGTGACAGTAACAGTACCGGTAAAAGGTGTGGTACAGGACTTGGGGGTCATGGGTAGGGCTGATTTCCAGCCCAAAACCCAGCATGAAGAAGCGGCAAAAACCGCTTCCAGGGTGCTGTACCAGCTCCGTGTATGGGGTGTCTGAGAGGAGTAGCACTTCTGAGTTGGTTGACTGTCGTGTCCCTTGGGGCATCCTCCATCTCTTTGGTCTCCATCATTCACCCAACTCTCACCTGTGGCTCCACGAAGCTGAAGCATGCATCAGCGGCCACACCCCGGCAAACCGCTCGACAGGCGGGCTAAACCAGGTTGAGGGTTACCGAGGTCTAAAAAACTTCGGCGAGACGGTGTTCGGCATGTGAAGACAGATCCTTCTGAATGGGCCGACGAGATCTGCTGATCCAACGGCCACAAAGGAGACCTATTCAACTGCCTGATCCGGCATTCCAGAGGAGGCGAACGAACCGTACAGCAGGTCACCGGCTCCTCTGGGAACACCCTGCTGCCTTGCAGTCTGCACTTGGGTGTGCAAGGGCTAGAGGTGCAACCTCGAACAAAAAGGCCGAACGGTGCTGGGGACACCGCTTCGTACCCTACTCCCGCGACTCTCTATGGTTATTCACGAAACCTTCGCGATGTCCATGGAGCCGACTTATCCTCTCGCAGGAGATAGTCGTGTAAAAGTAAAAGTAAAAGTAAGTCCGTCTAACAATCAGCTCTAGGAGACTATCGGTGCTTGTTCCACTGTATAAGATTCTCGTACGGTTTCACTCGGAGAACTGTGTCCAGGCCTAGGGTCCATATCTGGTTCGGGACAGGAAGCACTAAGGAAAATCCAGAGATGATTTACCAGATTCTTTTCCATGTTGAGAGGAAAAATTATAAGAAACGGTTGGAGTACCTCAACTTATTCTCAATCGAAAGGAGAAGGAAACGAGGGGACCTCATAGTAGTGTACAAGATCCTCACAGGCAGGATCAAATTGGGGACTCGCGTATATGCCACAACCTGAGAGGTCATGCCTTCAGGCTGAAGAAGAACAAATCATGAACAAGACTTCGGGCCCAGTTCTTCTCACAACGTGTGGTTAACGACTGGAATAAACTGACAGTGGAAGCGGTCGAGGCAACCACAGTGGCTGAGTTCAAGCATCGACTGGACAGCGCATAGATCCTAGTGTTCGATGACGGGCTACAACGTCCGACGACATAGCACTGAGTGAATTGGTGATAGTTCGTTAGACCTTGTGTTTACTAGGTTTCCGTTCTATCCACGGTTTTAGCTTCTGTCCTTACGTTGTTGTTTGCTTACCTTCTACTTGTCCATTCGTTATTCCCCATATGTAGCCAGTTCTCTCTACATACGTGGTTTTCCTTTCACCCCACGTCTCCATGCACTGCCTTCCATAGTTACTTTCAACTTTATCTTTTTTGCTTCATCATCTGTTCTCCGCTTCCTTTCTCTTAACCCTAACTGACGGGTCTGTCCACGTGGTGGCCCACTGTCACTAACCGTGAGCCGTACGTGAGTGGATACAGGAACCAAAGGTCGAGGAACTTGTCGCTTCTATTGTCGCAGCACCGGGGGATCCGTGGAGTCCACATGTGCAAGAAACTGGACGTCTTGGCTATCTGCCGAGTAGTCCTGGAGTCAATCTGAATCTGAACTTGAACTTCAAGACTTCAAGCAGAATGAGCTCGGTGAATCTGACAGACAATCGAAGATTTCCTCGAGAACCGAGACAAATTGGGCTCAAAGCCTCAGGCACGTGTGGTACTTCAAGACTTCAAGAACTCAAGACAACTGAATTAATCTGATCTTACCTCAAGGTCGGTGGCCTGTTGCTGCCGAAGTTCGTCTATTAATGGGCAAGAATTCTTGTCGCCGGCGCGAAAAGTTTCCCAAACTTGTGAGAAAGAAAACAGAAAGCTGCGACGTGATAAAGTTGCATCCGATAATTTGCTAATAAAGGTCGCTCTCGTTTGTGCGGAGGTTATTCTCTTTACAGTCCGTGGAAAGTCGTCCATTTGACGTATGCGGAGTCTATCCCTACGTGAACGGCTTGACGCCAATCGCTCTTATCAACAATCTGGTCCTAATGGGTTGTCTCACACAGGTGCGCCGATGGGACTGAGCTTGTCCATTGATCAAGCTGTTGCTCTTGTACGCAATGTACACGACCGGTCTGATACGAACCCTGAGATTTTTCTGGACGTGTGCAAACTCATAAATGGCGCTCTTTTGTTCAAATTGCAACAGCCAGGCGTATCTGAGCCAAAGCCGCCATGCATTAACGCTATCGGATGGACTAGGCTGGTCACAGATACTGCGTTCCTGAATGGTCTGTTATTACTCATCTGCCATGGATTTGGCCTCCCGGTGAACCAAGAAGCTGGCTCAGTTTTGTTGTGCAACCTGTGTATGGTAATGTTCGACGACTTCCGAACCAATTTGATGGCACAGCAACAGGCAGCGTTGGAACGTATGATTTATCATGTTGTCGGTCCACTTCTCATTGTTATCAGCCGTCCACAACTGACTCGTTTGGCCCCGTACGCAGCTCACTCTCTTCGCTATCTTGTCATGGCATCCAAGATATGCGGTTCGCTTGCATGGTTTCAGTCATCCTTGCTAATAACGCACGTTATAGGAGCCCTTAAAGTGACCTTACCACCCGCACTGTTGCGACCGTTTCTAGCAAATCACGAGGTCTCCGAGCATACAGCACGGTTGCGGAGAATCATCTCCGAGGCGGATATCGATCTGACAACCTTTTCTTCACTTTTTGAATTGGTATCATCGTGTATCAACATTCTGTTCACTTCGGACTCCATCCACCTGACTAGCGAGGAACAACATCAATTTCGTCATCTATTTCAAACAGGATTGGTCAATCTTCTGTTCGCTATGGCTGCCTATTGGCCTTGCGAATCCTGTAGGAATAAAAGCACCATTTTATGGGACGTCTCGAACTCATCCTCTGTGGTCGAAAATGCTTCTTGTCAAGCACTGTGGGACGAATTGGATGAAGAAGTCATGTATACCATCGAAATCGTGCTACGCTGTGCGTTTCACATATCTGCCAGTTCTCCGGAAGCTTGTTGTGCTTTGTTTCTTCACGATGAACATTTCGCGCAAGCCTTGGTTCAGCTCATGCTGTCCGTAACACGATGTCGGAACAGCACACTTCCGAGTTTAACCACCAAATGTGTGATCTACGCGTTCAGGTTACTTGGGCAAATTTTCTCTCTGCCGAACCCGCATCGCTGCAGTTCTTCCATAGATTTGTATATGATCCTGGCTATGTGTGAACTGTCTTGCTCGTGGTTGTCAACTCACATGGACTGGACTCTATGTGCCGCAGAGGTGTGCTCGACCATGGCAAACACAGTGGCCTATTTCAGTCCGGCTCCGACACAGTTGTGGTTGAACCCTGTCGGCCAGTTGTATGTATCTCGTTGTCTTCTACCCAGTTTGAGCATATCGTTCGCTTGTGGCCAGTCATTACGTTTGATTTTCAATCTGCTATCTTGTGATAAGGCCCGACCTTTGATAATATCGGTTATGTGTTTGGACCCAATCAGACTAACAGTACTGTTACGATTAGATCGTTTCGTCCACGAACTGATCACTCTTAGTGACTGTTTATCAGATATCACGCGTGAGCCGAAATGGATGTCCGAATGTGCTTCTCAGCTGCTTGATATTTGTGAATTGTTGTGCGCGCATCGGTCCTTCTCGATGGAACTGATGGATGAACCCACGGCATCAAGGTTACCCAACCTATTTCGTTTGTTTGTTGGACTAGGAAAAGTTTCTGTTCGACAAACAACGAATAATTCACTTAAACGTTTTGTTGAAATTTTCTCACACTCAAGTATTCGTGAATGAAGGAGAACTGTTTTTAAACTTTACTTGTATCACTTTGTAATAAATCATACTCAGATATGTTA
>STRG.77558.3
GTATCGTGAGGATTGAAAGATGTGAAATCTGCCTGGGCTCTTGAATGAATCGACAACCGCGTTATATCTACTTATCCAACATACCAAAGGCCTATCATGCTTGTAATTTGCGCAGTTTCTATTCGCAATATGTTGAATCTTCTGCGTTTGTATGCTTCCATTTCCGACATCGACCACAAGTGATCATCGACCAGAGTGGTTTGTCTGTTCAGAGCTCTGCGCTGTTATCTGCAATCAAATCACGACTTCATCGGGACAGATCACGACATTGTGCCCTATTGTCCATTCTACCTGATTTTTTCGAGCGGTTCATTCAACAGTATAACCATACGCATTGGTTAAGTGAGGACGATGAACTGCCTTTGGCTGAACAGTGTGTTCTCATTCCAATTGTGTTCACTCAGGAGTCGGACAGAGGTGCTCTGCTTCAGTTGATCGAATTCAAACCTCCTTCTGAAATGCCTCAAGGCAATTGATTACTAAACTTCAACTAAACTTTTCGGGCAATGCAGGGCAGCGCAAATATGGTGCAGTACCCTATTCTTACGAAAGCGAGGATCCGACTGCAGCAAATTGTACTGACGTCATACCGATGGTCGGCGGAGATATCCGATCACGTACTGGTGCTTCTATTTTAGATAGTGAGGGCTACACGGAGTACATCGAGTCGCAACTCAGTCCAATTAAGAGATCACTGAACGAAACTGCAAGGTATGATAACCTAAAGACGACGGGCGAAGTTGATGAAGATCTACCTGAACCGGAAGAAGACGAGCCGTGTGAGGAATGGGAGCGGTTTGAAGCACTTCACGACGATCCTTACAAAGTTACTCGATCGGACAAAGCTAATTTAAAATATGAAGATAAAGTTGAGCTGGTCTGGGAAAAAGGTAGTTCCGGACTGGTTTTTCATACCGATGAACGAACTTGGCGTAAGTTAGACCCTCTGCGCAAAGAGGAGCCGTTTGACGAACCGGCCTCATTGGATTGGGATGTGGACATGGAACCATATGAGCAACCGTCCGAACTACCTATCGGTCCAACTCCAACTGGCCATTGGGGATCAGCCCGAGACACGTGTGATTTGATTGATATACAGCGATCTAGGGAGCAGATTGATCTGCCCGAACACGGTCTGGACGCTAGAAAAACATTTCATCAACAAACATGTGCTAAGGGATATGGCCAATGCTTGCTACGACGCATGGGCTGGAAACCTGGATCGCGGCTCGGCCCTTTGGATACAGGACACAATGTACGGAGAGGACTTCTATGCCCTATTGAAGTGGATGAGCATTCTTTAGGTCCGAGAACGCGGACAGGCCTTGGCTATTATGGCCCACCTCATGTGAATTATTCCATCCTCCCTGGTCAAATGACCAATTCTGTATACATTCGCACAGTGTTTGATAGACCCGAGGACGTTGCACAGCGCTCTGGTCTGGGATTGGGAAAAAGTTTGATACGTCGTGACGAACCGCAACTCGTGCTAAAATATCGTCGTCAGTCAGAGGGAAACACGCAGATCGACTTATCTGCCTCCACATCACGATTCATCCCCCGTAACCGGACGGTCATTTTGAACAAACATAGTGCACTATCCAAAGAGGGTATAACTTTCGTTTTTGGCGGGTTTCTGAAACCAGGTTCTGATTAAAATGAATCCATAAAATTTATTTTCATCTTTTGTATGTAAACATACGTGTTTCTTGACAGATTTCACATTTTAC
>STRG.42327.1
CACATATCCGCTGTTGCAGCCTACAAAAAACCGGTGGCCAGTCTGGCAGATCTGCACCAGAATAGCATTTGTAACTCGATGGGACAAGCATGCGTACGGACTGATTTCGAATGGAGTTACACCGAGGAACCACATGCTACTCGGCGCAAAGAAATCCTAAAGAAATATCCCGAGATTAAGCAACTGATGGGGCCGGATCCGCAACTTAAATGGAAAGTCATCACCTTGGTTCTGTTCCAAATTGCCACTCTGCACTTTGTGCGCGACCTAAGCTGGCCGGCGCTTTTGCTGATGGCCTACGCAGTCGGAGGAGTGGTAAATCATGCTTTGAATTTGGCAATTCACGAAATATCCCACAACTTGGCATTTGGTCACTCTCGACCGTTGATGAATCGAGTGTTCGGCATATTTGCCAATCTCCCAATTGGTGTACCCTCATCAATCGCATTCAAGAAATATCACATTCTCCATCACCGTTATCAAGGTGATGACGAGTTAGATGTGGATGTTCCAACCTACTTTGAAGGACGATGGTTTCGGACGCCTTCTATGAAATTCCTATGGCTAGTGTTACAACCGTTTTTCTACAGTTTGAGGCCACTGATTATATTGCCTTTGCCAGTATCGACGCTTGAAATCATCAATATCGCTGTGCAGTTCGCTTTCAACTCGTGGGTCGTTTCCACCTTCGGTTGGAAAACTATGATTTACCTCATAATCGGCACCGCGTTGGGCATGGGTGTACACCCAGTAGCTGGACATTTTATCTCGGAACATTTTGTTTTTGACAAGACGTTCGAAACGTACTCATACTACGGGATACTCAATTTGCTCACATTCAATGTGGGCTATCACGTTGAACACCATGATTTTCCCTACATTGCTGGTTCCCGATTACCTCTGCTTCGAAAAATTGCGCCAGAATATTACGAAACCATCCCACATCATGATTCGTGGGTCAAAGTACTGTACGACTTTGTGACGCGTCCCGATATTGGCCCATTCTCCCGGATTCGCCGTCGGCGAGCGACCACGAAACAAATGTCCCAGACTTATTGTGTACAAGACCAGAAAATTGTCGATTAGGAGCACAATATGAACTACATCCCATCAATCTAATTCCCTCCCCCCCACCTCCTTCAGCTGTTTCTCCGTTCAGATATGATCCCAACAGGGTGTGTACAATGCCCGGGTCATCCGTGTGGTCACTTGACTGTTCACATGGTCGCTTCTCAAATTCTGGTTTCCCACTGGTTTTCACACATACCCACATGCATACACGCATACATACATACAGACGCACAATAAATACACACGTGCATGCATACTTAAACACAAACATACATACAAATATAAAAAAACATAGATACCTACGTACGTACGTACATACACACACCCACAGAAACTGATTGGTCATGATGTATTTTGATTTAATGTCAATCAAATTATATATGCAGCACAAAA
>STRG.68183.1
CTCAGTGAAAAGGCTGAAACGGTGCCACTAGACTAGATTTCAGTGGACAGTCGCTATTGCGTAGTGAGTCGCAGGGGTTCGTGCAAAGTAAACAGTCGCCGTTCCGATGGATGCAGTCTGTTTGTCGTCTCGGCGTACACGCCTACCTACTTCAACCGAGATGACCGCATCAAATACTGCGTCAACTCGTATAAAGCGAGTCGGGTTGATCTCGTGATTTTGGCGGGAGTTATGGATGCTGGAGGAGATTGACATTCGTCGAACGATACGCATTTAAATGGGCCTTTTGGGCACTTCTGGGAATGGTTTTTGACCCTGTTGTCTGAACACCACCTGTTTCTCGCCACTACGATTTTTAGGCGCTCTAAATACGTGTATGCCACCTGGTGTCCGCCCCTTTTTGAGTTAGTAGTGGACCGAGATCGACCAGATCACAATAAACTGCAGGACTGCCGATCGTACTGGAGCACCTCTATTGACTCCAGTCGCGCACTAGTCTGCACTAAATGTTCATGTGCTTTGGTGGGCGTTCCAAACGCTGTGCGGAGCATTTTCAAACGCAGTTCAGGTGGCCCTACGCGCCAGCTCCACACAGCCATTCCGCCACACGTCCCATGGTGTGTTTCGGAGGTCCACTTACTGAGGCGGAGATCGGCTGGAAAATTCAGGCCTTAGGACGTTACGTAGCGTCGTGCTCCGGTAGTTTCCCCCGAACCCTGCTGGTAAGTGGTCGAGCAAGGCTTGTTATGGGACTCCATGTTTCGTGCCCAGGTTCGAAATTCTGATCAGGTCTGCTCCTTGTGTTAGTAGTCGATTATTGTCCTCATCTTTGAGAAACACTTGCACAGTGACTGCGCTAACCACAGGAGTATGAGCTTCATTCCAACAGCGTCGATGCTGTCGGTGTCTCTCATAATTTGTACGTTGTACCAAACGCTTGAAGTCCAGACTCACGAGGAGCACGCTGTGTTTCGCGCGAGTCGTAGATGCATCGATCAAATCACTCTCCGGCGCCTGGGAGAGTGCTGCCATACTTTTAGAAGACCAACGATTATCGTGTTCTCAGACATTTGCTCTACCTTTGATTCTGTCAATAAGAGCTCACTGTGGGACTTTTTGTTGAGAGGTGGAGTTTCTGAAGAGTGTGTCCATCCTCAGTGAATTTTATCGTCATATCACAGGTCGGGTTAGAGGCTACGTCCAGCTTTCGCCCCGTATCATCGTCTCCAGTGAAGTGTGACAAGGTTGCCTTATATGACCTTTCATTTTCAACTTTGCCATCAGAGATGTATTACGATATGTTTTGTCTGGTCTACCAAATGGTAATGTTGAACTCTCCCCATTGAGCTGAGTTTTCGACTTAGAATATGCCGATGTTTCTTTCTTACCTTCTTTTCAGAGTATTCTCTAATCTATTCTACATTGTTTTTCAGATCTATCAAACAGTCATCAGATCGCACTCCACCAACACCATCGATAATACTAGAAAAATAACCTCGGAAATTGCTTCACCAAATGCAAAACGACTATAGGCTGCTACTTCCTTTGACTGTTCTTCACAGAAGTGATTGTTTTATTTCCATATGTGCATATCTCGTCGCTTCTTATCTGCCCCCGTTTTATCTCCTACAAATGGACACTAACAGTTGTCTGTTTAATCTCGTCTTAAATTTGGCTCCATGCTTTATATTCTGTGTAATGTTTAGTTTCTAACGACCAGCTTACTCACTAGTAGCACAACTAGGTAAACACCATTTTTATTTCGTCGTTTTTAGCGGTTTGATCCGAATGCTCAGCAGAACAAGGTGGACGAGCAATTCTTCCATTGGGAATTGGACTCGGTAGTCTGGCGTCCAACTGTAATAGATGAATCTGACCCGGACGCTGTTCATGTGTTCCAAAATACTGCGTCAATTTTGGGCTCTCCTCTGGCCTCACAAGCCGCTGGGGCTCATTGTCGTGTACGCGGACAGCGAAATCCGCGGTCAGGTGGTATTCTCGAAAGGCAGGCACGCGGACCCAATCGCTCCGACAATTCTAACGATACCTCGAACGACTCGACGATTAATAATAGGATTGCTTCGGAAAACGCATCTAACTCGTATAAACCACCAGCAACCGTGCTGTTTGAAATTATACACGACCCAAGCGGTGTGCCATTTCATCGACTTCCGCCACCATATCTAACCAACTTTGTGGGATCTCCTCTTTCCGCGGAGGCGCAACTTCGAGTCCCTGGTCGTTTCTGTCTGGAAGATCCAATGGATTTGGTTCCCACCTTGACCATTGATGAAGACGGTGTCGATATCGTTCTGGATGATATTCAGTTTTGCACAAATGTTCCTCCGGATTATTGCCCACCGATTCGCGCTGCCACAGTACGTCCAATCACTGGCAAGACCTACCTGTGGCAATCTTTGTGGTTGGACGGCCGTCATCCGTTGATTGAACCTTTAACCGAAGACGAATTGGAGTTACATATGAAACAGCTGTGCAGTTTGTACCGTGAAGAGATAGAGTTCTACCTTTCGAAAGGTAATACGGTCGCATCATTTGGAGAAGCGCCTACAACGTCGGATAAACCATACATGTGCATACAACCAACTCGAAACAGCTTTGGCACTCCGGATTCTCGTAGCTCGACTTTTTACCGCGATCTGATCTCTTCTATGGGAGAAATTCAGTTGGATCGCACAAATACCACTGGCGCTGTGACCGGGATAACCGGTTCAATGGAACCGGTTGTCGAGCTTCCAGGACCTTCGTTTCTGCACGCATTTCTCGCCAAACGATTCAACTCACGTAATGGCACCAACCAGAATGTAGTGAATGGTAGTACTACTGCTGATCTAATTCACGGAACCCCGACTACCGAACTCACAAATGGGGAGTGTAGACCCAGTCCCACACAATCTTCCAATGCGGACGTGAACACTACAATGCTTTCTAGCTCAAACGACCAGTCTGTGGTTCGCGTTGTAGATGAATTAGATGATGCAGAAGAGGAAGATCTGGACGACGCGTCTGAAGAGTCTGAATGGTCGGAACACATTGATGTAGAAATTGGTTGGTGGCACAGACAGCGTCGGCGACCTCGCCCTCGCCGTTCTGCTACGGCTCACGAGGCCGAGGAGCAACAGAGGATTGGTGATACTAGCTCTGCTCCGGACGTACCAAGTGCCCAGTCGATTACCAGTGTCAGGCGTAATTCACGTGCACAACAATCACGAACACGTCGGCGTCGTCTTTCGAATACGGGTCGTTATAAACAGCGTCAGCACCAACAACATGGTAGACAACGTGGAGTAAGTGTGTCGGTCCATCCAAGTCGTCGTTCAATCCGGCAGCAACACCGCCTGATTCTTCGCCGTAGAATTTTGCGCGAGATGCGATTGGCCGAGACACGTGTTGAGCGGGATGACCAACAGCAGTTGCGCCGATCGGAACGTCGGTTACGCGGTTGTATACGTCGCTCTTCTCGTTCCAGCCTACGAAATAATGAATCGGTTCCTGAGCCAATTGTAGACTCCAATGTAGTGAAATCAATGACACCCAGCAAGAAACCGACGGAGGAGACCGAGTTGGCAGATCTTGTTCCTGTTCGGAGGGAGCGGCTCAAACGACGATTGATTCGAAGTATGGACTACGCTCTTTTTACTGCCAGTTCCGTACCTCTCAGCGCTATTCCTCCCGAAGGCTATCTCGGCCCAGATTGCGAGGGCCCAGTGTATTCACCTGATGATAGCGCATCGGTTCTCTGGCCAGGGCCACATTTTGATTGGGTTTCAACTTTACACCCGACGGCCACTCCATATGTGCCCCAGGTAGGCGATAGTCTCGTCTACATTGTACGAGGACATCGAGACTACTTGGCTCAATCCTGGCAGAGCAGTGAGTTACCTTCGTTGGTGCCTGCTGCCGAACACGGGGACAGCGGATTGGTAACGGGCACCAGTCCAGCAGGCAATTTGCCCTGGCTATCTTGGCCCGAAATTCCTCCCTATACTTGCGGTGTCATTACGGAGATCCATTACACCACCGTGCGCACAATTACCAACGATTCCACCGCACGAATACCCACATCAACTTATCGTGGAGCTCGTGCTGGTGCTGCTTGGCGTCGCAGAGGAATTCGATCTGAGATAAAACATGCCAAGACCTCATCTAAGCGCCTTCCCACTGGTTCTGCTCATGTTTGTCCTTCTGGTACTTCATCGATATCCACATCCTCTATCGTTCCCTCTGTGGCTTTTTCCGGAGACAGTTTTGTGCGACTGGTCACACTTCGATTATGCGTGAACCCGAAAGACCAACCATATGCACATTTGGCGACCACTACGGCTGACTGCCGGCCAAACGGAAAATTTCATGGCGCTGAATCTGCCAACGTGTACATCGATGTGACGTATCATGATGTTGATGGTGTATTGGACTTTTTGATTCTGCGACATTTGTTCGATGTGGCCATCCGACGACAGTGGAAACGAGGCGATCTTTTCATTTGCCCGGTGGGTGATGTTTGGTGGACCGGGCGTGTATTACACTCGCCCTCAAATTTTCTCGTAAATCCGAAAGCAGCGGTGTGTCAGCCGAGCACCAGCTCAGTTCCGGTTCCTCCAAAATGCACGAAAGATCCATGGCTCGCCTGTTTCATTCGTTGGTCGGACAGTGACGACGCTGAGAATCAGACGGATGATAAACTCGATTTATCCCTTCTGGATATTGCTGATTCCAGTTATTGGGATACGGATTCTCGTGACAATTTACCAGATAACGTGGATCGTCTCAGTCCTTGGGATATGCACATTCCGTATTCGAACCCGTCTGCCAGTGCTCACAGCCGTATGTGTCCATCACAGTCGCAAATTAGAGAACTGTACGGCGTACCGTCGGATTCTCCCTATGGTGATACTCAGTCCACGTGCAAGGAATCGCACATGGACAAAGCCATTCGGTTGAAGAAGTGGGCTTCACGTGCACAAACGGTGCTGGCGTGTTTTCAAGAGATCATGAAATTGCCCGCAAGTGAATTATTCAACCGACCAGTCGATTTGGTTTCTTATCCGGATTACCTGTTTGTCAATCCTTATCCCGTGGATCTGGCGCTCATTGTGGCTCGTTTGACAGCCGGGTTCTATCGTCAACCGGAGGCGGTACGTTCAGATTTGCAACACTTGGTGGACAATGCTGTCAGATACAATCGAACCGAGAGTACGGTTGTGCAACACGCACGTCTCGTATTCCAGTTGGCTGTGCGTGCATTAGAATCGAACCGATTCAAACCGTCTCAGGTAACAAAAGAATACGAGCGTTTATGTAGGATTGAGTCGGATGGCACACAAATGACGTCCACTTCTCTCCGTCGGTCACACTCACGTTCCAAATCGCCCGGACTCAAAAGTGAAAGTCAACCATCCGCACCGCAGCGTCGTCCTGTAACGGATGCTGAAGATATTGAAACAACTACCTTAGCACATTGCGAGACGCGTCTTTACAGCAGCCCCGCCCACCATGTACGTCACAGTCAGCGTAAAAGACAATCACGTTCCCGCACAGACAGTTCATCAGAAACCAAAACGGGCAGTGCCTTTGATGTGGATGAGGAAAATGAGAATGATCCGTTGGGACCGAATGAGACAAATTCTTGTTCCTGTTCGTTTTCACCGAGTCAATGGGTACCACGTTGTATGAGCCTGATGAAACAGTTATGCTCACATGATCGGAGTATGTTTTTCCGCGAATCGATCGATACTGAATTATATCCAGATTATAAAGAAATTGTCTCAGTTCCCATGGATTTGTCTACCGTACAGAAACGTTTGCGTAGCACCTTAGATGCAATACATCCACGTTACCGTGATCTCCGATCGCGTGCCAGTTTTGGACATCGCCGTCGGCGACCCACGTACACCTGTCCACATTCATTTGTTCGCGATCTTTATCGGATTGTGCGCAATTCGAAGCTGTACAACGATGATCCGGAAACCGTGGTTTACGGAGACACACGTTGGTTGGAAGATTGGATCGAACGGATGATTGTCACATCACTTCAACAACACGGATTATGGTCGACACCAGAGACCAGAGAGAATAAAACGGATTCCCTTCTGCATTCGAGATGGCGTAAAACCCGAGGTCGCCCGTCGGGGTTCCGTGCCCGGTCTCGTCTAAATAACCGGTCCCACGTTCGTGGTCCACTGTACAAACGTCCCCGAGTCTTAACGCAGTTTCCATCCAAAAAAATCTACCCGAAAACTCAGACCAAAGGCAATCCTACAGCCGACCTGCCACATCGAACCTCCAGTGGTCGCGTTGTTCGCCCACCTTTGCGCAACTCCGGTACAATTCCATACACCTCTTCACTTTCTTCAGATGGCGGTCTGTCTGATGTTCCTGAGGAACAGCGGCAGATGCCGTTGCCCCAGTTCAATGTGATAAAACGCGGTCGCCGCACACATCTGTCATCTACTTCTCAGCGTCGATCGGAGACGCCGTTGCGCCGAAGCAAACGGTGTTGCCGCCGCATTGGTCGTCATCGATCCAAACTGCAGTCGGATTCAGATGATCATGGCGGAGAATCGGACGAGCTGGATTGACCTCCAGTAGACGCGACCACGCAATGCAGTTGTACAGTTGCGCTTACGCACGCACACACACGTGCGCACTTGCGTGTATTTGTGTATAAATACCTGGGCAGCATGATGACCTGCACGTTAAACTCGTGTTGTTTCATGCCTCTGCTTGTTCTTCTGTTCTTTCCATGCCCACCATGTGGCTACTTCGTGGGCAATCAGTTTTTGGATATATGAACTTGATTGAATTCAAATTGAATCACTCTACCCACCCATCCCTCTCCCTCGTTGATCAGTATCTGTTAGTATGCTTTCCGCAATGTGTGTCTTTGCGGCTATTTTTCCTGTTTCTTTTTCTCTTTCTTGCTGGTTTTCTTCATGTCCTGTATCCTTCTCCGTCACTGTATGTGCTCATCACGAAATTAAACTGTTCGTGTAATTATCTAACCGGTCTTCTAAACAACGACCACCAGGAAACCGGATTTGAAGGCAATAACGCCCGATCGTGTGGGGATGATGTATTATTTTTTGGAAGATTTCGGCGCAGTTAGGTGTCATTCTCTTTATCCATGTTATCTTTTTGTGCAAGAGTACAACTACAATTTGGACGGCGGTTTAGAACGGTGTCTATAAGTGAGCCACTGAGTGCTATTGTCAGTTTGTCGGTCGCTGGTTTCGAGTCCATACTGATCGTGGTCAGACATTTGCAATTTGCTGCAGATCTCTGCGTCGACTGTTTGCAGTGACCGAGTTTAATAGTTTTCACTGATATTGTAAGAATAAACCTGATGATTCCAGATATCTAATGTAAATAGCGAATTGTTTCACGGGACAAATTCACAATGGAATCAGTTAATTGATTCTTGCTAAAGGTTTTATTGATCGGTTTACCGGTGAAAGTAAAGTGGGGAGGAATTCCATTATCCTGTGGAAGGAAGCCAAATGGATGTCGAC
>STRG.45167.3
GAGCGCGTCCTATGGTCTCGGGCGTTCTAGGCAACCGTCATGCCTGATGGGTGGGCTCCGTATTTTGTAGACCAACAAAATGAAGAAGTGGAAGAAGAAGAAGAAACGATAAACTATGTCAGGATAATACTCGACCACATCGACGTACCAACCAACCAAGTTTTGAACGGTGATGTATGGTACAAGCTGTCATTGTATTTCTTCGACCCAATCAATCGAAGTGTTTTGGGCAGAATTTGGCGCAGCGATATCCTTCGTCCTCGTAAAACAACAGATGGTCAAGTCGGGTGTGTATTACACGATACTGTCTATCTTTATTCTAGTGATATCCAGAAGACGCATTTTATTGTTTTCGAACTTGATTCCTATGAAACAGATGGGGGAAATCTTGGATCAGCTGTTTGTTGGGGTGCTGAAAACGTTGCTGAGTTTTTATCTGACGTGAAAGGAAGTCATAAACGGACAACTCCAGTATATTCTGGTCCGAGTCGTGCTATTTATGCTTTCGGAGATCCGATGAGTCTTAAGGGGTTTCCGCCAACGAAGTGTGCTATTTATTACTCCTTCGAATTTTATCCCCCGCTGGAAAAATGCGCTGGCTTGATGCCAGAAAATACACCCTTATCAGCATCTCGGAGAATTCCTGGTATTATGGTTCCTTCAGGACTGAAGTTTGGTGTTCATGACAAAACCACGACCGTTCATCTCCACAATCTGTCCGTGAAAATTAACCCAATACAGCTGGACCAATTCGAAAGAGAATTTTGTGAATCGGTGAGGGAAAATATTGTTCAACGCGGTGGGCGTTCGAAAATTTCATTCACTGGAATGCCCCAAATAAGTGAACGGCGTTTAAAAGTAAGTAATTACTCTCGTATGTAAATATGCTTGAAATCAAACGTGGAGCCAACTCAACCACAACGACCACCGGTGGTCAAAAAGCCATCATAGTACAATTTCAACCTTTCTACCCCAGGTTCGAACCCTGCTTCCGCTGCCGGCCACTTTCCCCAACTGACAGCCTTAAATTGACCGCGACTCTCTCCATGAAACTGTTTACCATTATAATGCAATAAGAGGAAAGAAGTGAAAAACCAAAAGGATAACAGTGACACGACGGAGCTTGAAGGTCTGATGGAATAGGATTAGCAGTCAGTAAAATGATTTGACGCGCGATTTATTTCGTCGTACACTTTTTGATTATCTCTTTGTTTTATTTGGGATTTGATATTAGCTTCCGATCAAATGCCTGACGAAAACCTCAATTCACTGCGTGGTGCTGTCAAAACCGCCGATCTGTGGAAACAATCTATGTTGATGGTACATGGCATAGGGTTTGGACTTTCCGGGGAAAATATCTCTCAGAGCTTGATAATGGTTTTCGAAAAATGTATGTGATCAAAAATAATGGAACGCAGAATTGCAGATTTAGGATGGTGGGAATTCAGATTATTCCAAATGAACTCACTAGCAAGCGGTTTGTCTTCATTTGGTCACCGTCATATTTGAGGGTCACTGAGAAGTCCTGATACAGCTTTTTAAGATTGGGTAAACCTTACCACGCTCTTTCCTTATTACACACGTTTGTTGGTCCCTCCTACTGCGTGTTGACTACCTGTCCGTCACTGTGATCCTCCACATTACATCACTGCAATCACCGGAGCAATGTCTACCACAACTCATGAGAAAAAGAACACTTCCAACGGAAGGAGAATGATTAGCGCATATCGTGAAAGCGTGCATGTAGCGTGCACGTGCAACAGTCAAATGGCAACTGCGCTTTGCACTTAGCGTCCAGTCAAACGATAACGTGTTTTAAACGAATGGACGGAGATGAATCTTGGTACGGTCTGCTATTTTTATGATTTTCATCGAAAACATTTAATTTCCATATCAGCCCCTTGGACATCGGAGGTATCTGAAAATATGATATTCTACCACAACCGATACCGCCCGGTGGAACCTATACCACTGGTACTTTTAGATTTATGCAGTGAAGATGCTGAACATACCTTAAGACGTCGCCGTTCTTGTGCTCCAAGCCCATCAAGACATGCATCTGTTTTTGAAGAGTCCGGGGAATCAAAAACTGTTTCGAAGGAGAACTTCAGTCTACTGGCCCGAAACCCTGTGCAACTCAAAATGCCCAGGGATCCCGAATGCTCTGTAGTTTTTATTTTGGAATATATAATCAGTGACCGTGGTTCAGAGATACAACGAAGAGCATCTTCTGTCACTTCCGTAATTAAAGCTAGTTTTACTGTACGCTGGGGAGTATATCAACCATTCTTGGATGAAACTATTACCAGCAGAGAGCAGTTCAGAGGTTCATTCCAGGCTACTCTCAGAGGTACAGTTCCCGACGAGGGGACTTATCCACTGGGTTTGTACAACTTGGAACGAAAAATGGCTGAGCATCTGTGTCCAAATGGAACATTTTGCTTTCGAAATGACACGAAATTCGGTTTAAATTTTGTGCTTACTGGCGAAGTTTGCATTGGGACGGAAATGTCGCAAAGTCGAGACACAGGCCTGGTGACACAATCCAAATTCGATCAGGTAGACACACAAATTGAAGCTCAAGCAGTTTCTAATTTGAACCAAGCACCCACGCGACCATCCATTGCCGCTCATATGGTGGAAAACCAGAGTCGTATTTCGCCTGAGAAGGCTTCTTTGATTGAGAGTGCCACTAATCTGCTCCAACCTTATTCGATTCCATCAAACGAAGTACTTGCTCAACAAACTTTCTACAGCCAAATGGCTCAGCAGCGCTCGCGATCACCGAGCTTTGCACAGTTCATGGGGCCGTTCCTCGGTGGTCAAGGACCAGCAGTTTATGAACCTATGCAATCCGCTCCAACTGTTCCTTACGCCCAACTTACACGGGGAGTCGGTGGACCGATATCACTGGTTGCTCATTCTCATCGCGGTGTTGGGTTATCACGTGCTGCCTATGCACGTCTTTATCGTGCCGGTTTTACCCAAGTCTCTACGGAAAGCGGTGATCCCCCTGTGATCGTCAACCCGGAGGACGAAGTGGATCCAGTTCGGTCCTTCAGTTTGAAGAAAGAAGCTGCAGACGTTCGTAGCGTGAACGAAATAGTTATGCAAATTTTGGCCTACTCATGCTGCACCGAACCTTCTACGCAAATATCCACGAAAAACGGAGTGTATTTCACGTTTCAGTTCTATCGCTTTCCGCAGATTGTCACACAAAAATTGTCTTTCGGGCAAATGTTAGACGACTTTTCCGATGTGGAGGGCCTACGGTGCTATGTACTTGAACAAACCACCGGAGATGCGTCTAAGACCCTGGGAAAAGGTACTGGATATCAAATTGTCATCACACTCGACCCAACGTTTATGAAACCGGGAGAATATGAAACCTTTTTCAGTTATTTGCTGAATGACAATTTGCACATTGATATCTGGGATGCTTGTTCCCATATGCTTATTGGGAGCTCTGCTGTAGAACTGAAGCACCTGTGCCGACAAGGACGCGAAGCGGTACAAGTCACGTATGCGTTAGATGTGTTACCTCCGAGTAATGATTCGGAAGAACTTTTATCTGATCCGCCAAGCATTCGAGGACTTGTTCATCTACGTCTGGCCAATGTTGGACGGCATTCCTCAACACCGTCTGCAGCTGTCACAGTGTTCAATCGAAGGCAACGTAGATTTCTGATCGCCGCGGACGACAAGAGTACCGGTTTTGGTTTCGAAGGAGGTGCACTCTCTAGTGCCTGCCTTCCCATCGCCAGTCGAGTTCAACGTTCCCTTGGCACCATTGGTGCCAAATCCGAGTGTCGACTAGTTCGGGCTCGTCCCCTGATCGAAGTTAGTCCGGAACTGTACGAGATGCTTCGAATCGCTCGCACAGAAAGGCAGGCACATGAGAAAACAGTTTCAACACAATCTTCGCGGCAGAGAAAACTTAGCCGACTCTATACGGCACTCCAGGCAGTCAACCGAAGTCTATTTATCAATGATCTCGCAGGTTACACAACACTTTCCGGAGTCAAAATATCCGGAACAGATAAGGCACTGGAACTGAATACCATTTGCAACTATCGTGAACAGAAAAAGAAGGAACAGATCGAGCGAATGCTCAGTCGAGCCCAAATTATAGAGCACTGTCTCGAGACCAGCTTCGGATGCACCGAATTCCTCGAATTCCAATTGACAAATCCTAACAACCACGAAGAAACCGTTCGCATAGACATTGAAGATAATGAGAACAGCACTGTATTGCTGACAGATGTACGTGAAACAAAGACTTTTAAGGCCACACTGGATATCATTACTCCGACAGAAGACGACCTGTTCGCGGCCGGTCTGACAGTATCGCGAGATGGAGTAACTCGAGGAAACAGATCATATGTGGCAGTTATCCTGAAACCGAAAGACTCTGTTCTCATTCCATTAAAGTACATGGAAACGAGAATGTTGAAGAAACAGATGAAAGTAGATGGCACGCAGAAAAACATTACAGGAGATGCATTTCAAGAAGAGCATCGCGTTGTTCAGGTTAACTTCAAATCGACCACTACGGGAAAACTGCTATCGCAACTTATTCTACGAATTCACATCAACCCCGCGGTCATTGACCAAACGTTTCAGTTCTTCCATCCGGAATTGAGCTACCTCAAAAAACTGATCCGACTTCCTTCGCTTGTAGCACGTAATGTGCACTCACCGTATGGAACTTTAAATACGGATCAAACCGGTCCAGTGTCACAAGTTGGAGGTCTTGTTTGGACCCGTGTATCGGATCCTGGTGTCCTAGCTGAATCTGGATCCGTGAACGTTGGCGAACCGACTGACTTACTTGTCAAAGTCAGCATCGGAAACTGTCCGCAGATACGCGAATTCCTGATAGCAGTTTATCTGGAACCCTTTCAAATCCGACCAGCCTATGTGTGGCAGTGGACAGTTCATGCTTTACATCGCGTCGATCTCGTAGCCACGGTCGGACAGCTTTCTCCCCCAACCGGGATTCTGTTACGGACTGAAGGTCTACTGCCAGTAGGCAATGCACGACGTGTGGCTATCTACACCAATCGACCACAGGAGGTTATCATTGGTACCGAACGCGAGGCTGGAATCAAAGAGGCAGTGGACCCTGGTGAAGGTCTAAGTTTTCTTCTATCTCCCAGAGCTGTGTACGAGTTGAAACTTCGTGTGCATCCAAGAAAAGTGGGTTTTCAAAACTACCAGATCAACGCGATCGATACCAGTACACAAAAGGTGATTCGCGCGTGGGTTCTTTGTGTGGATGTAAGATCACCGGAAGTCTCCAAGACGTTCAATGTTGAATTACCTCTTCTGGGTCGACAAAATGCCGCAGCTGCGTGTCATAAACGAATCACCTATACCAATCCATATCCTCTAGCTAAACACTTGACTCTGCAGACGGATAGACCAGATCTGGTGCAGTTCAAAGATTGCTCTCTGGACGTGGCAGCGGGAGAAACCACGGAAATTGGACTGCGTTTCATACCACAACAGCAGTGCGGTCCACAAATAATTTACGTTTTTGTTAAAGATGACGAAAAGATTGAAGAGACATTTTCGGTTGTGACAAACTACAGTTGATAACTACACTATCACGTATTCTGCCCTAACTGCACCTTTGGTCCACGTTTTTAGTACCGATGTTTTTTGAAATTTCATACGGAATAAAACCTTAAAAGAGCA
>STRG.7426.3
CAATCTCATTTGGTGCAACACTCCTTTGTTGTACCGACGTTTTAATGCGGCAACACACCGCTTTCGAACCCACCACTGTGCAATACAAAAAAGCTGCCAATAAATCTCACTCTGGCAAGGTCTCGCTTTCTGATTTGAAGTGTCTTGGAATTGCATCAACCATATCTAACCGTGAGAAGAAACCATTCTAGAAGCCTGAACGGAGTCTCTTGGCACTCGTGTCAACACCATCCCGATTGATTCGACGAACTTCTGTCAGATTGAACTGAACTGAAAACATTGGCCGATATTGGATTTCTGGCGCTCACATCCCGGTTACAAGAGCAGTGGACAACTCGGAGCCACGAACGCCGAAGATACAAACATAAGGAGTGCCCGGGGACCTGATAAGTGGAGATACGCTTCCTATTGCGTGCACATCCGTGGGGATTGTTCAATCGGGTAAGATGGTATCTTTTCTATATTGCTTTATTTTTAAGCAACGGAATATGTACACCTGGGAAGAAATATATCCATAAACGTAAGCATGGACATGATGCAACAGTTCCTGTCCGATCTATTCGTCACCGCGAACTCAAGCATGAAACAGCAGCTAGACGTACTTTCCTGTGTGGGCAAGATTGTGCCGGGTCTCCCACGTGGTCCACGGACTATTTCTTATACACTACGTTCGTGTAAAAAAATTCAGTTGGACAGTGGAATATATATTCACGTTGGACTTACAGACGGAATGAATATATGTCTAAGCAGCATGGATTTTTTCCAAATTCTCTCTATCTACACCTGAATATAGATGGCTGTCGTTGTTTCGGGCGTCTTCCGTTCAGATGTGGCCGATTTTGACGAGGATAGTGCAGCCAATGTGTCCGAAAATCATGACTGTTGGATTTTATTGTGGTGTTAAAAAACCATATCCAGTACGTGATTACTTGTGCCACACAGTGAAAGAACTAAAAGAACTGCTACCAAATGGCCTGAGATATCGTAATTCTTCCATACGATGTTGTTTGAGGGCCATTATCTGTGATACTCCCTCCAGGGCCTCCGTTCGTCAAGTCAACAGCCCTGCTGGTTGTCTCGGCTGTGATAAATGCAATCAACGCGGCTTGCAGATTGATGGGAGGATGACGTTTCCCATCTTCAAGACTACCGCACGAACGGATAAAAAGTTTCGCGCCGGGAAGTGTCGCCGTCATCACATAGGCACCACTCCGTTCCTAGCCCTACCCATCGATATTTTAACCACATTCCCGTTGAATTACACGTATTTGATATTCATAGGGATAACACAGAAACTACTGACCACCTGGCTGGAAGGCGGTCATTTATCATGTTGCCGTCTGAGTGGGTCGGATGCGAAGGAACTTAACGACCGCATTCTGCGGACCCACAGTGCTCTTACTTGTGACTTCCAGCGCAGATGCTGTCACACGCGTGATATCGAACGCTGGAAGTCGACGGAATTTCGCCAGTTTCTCCTCCACCTTGGTCCTGTGTGTTTACTTGATTTATTACCCCATGATCTGTATGACAATTTTTCACTTTTATTTGTTTCCTTATATATCTTTTCGCATCCCGTTTTACATGTCCGTTTATTAGACTTCGCAAAAAGCATTTTGCGTGCTTTTGTGCAGGAGATGGCAAAATTTTATGGCCCCTATCCAGTTGTGTACGATGTTCATTGTCTGACTCCTCTAGCAGGGATGTGAGAAGACATGGAACTTTGCACAGCTTCTCATGCTTCTCTTATGAATCTCACTTGGGCAAGCTAAAATGTTTGATAGAAGGACCGGCTAGACCAGCGGAGCAGTTGCACGAAGTGAACACTGTTCACTCTCATCTCGAAAAAACCTTGGTCCCAGATGACACGCTCTTGCCCATACCTCGTTTCTCCAAAAACCCTTGTTCGTGTGTCGTTAACGGGATATTTTTTCTTATGTACGTCCCAATAACATCATTGTGATAGACAATAAAGCGGCGACCGTAGTCAAAATTTTGAGTGACAAAGTTTGTTTCATGTATCCTAATATCGTCGGAGATTTTTTTTACGCACAAGTTGCGCTCAACGCGTTTATTTATATTTTCAGTAGACGGATTGCAGTCCAATATCCACGTCGCTTCCATTCACACTGTCTCCTGTAAACGTTTACTCCTATTGGTCAACTCTCCCTATGCGTGCATTCCCATTTTACATACTTT
>STRG.23451.2
CATGTGTTTCTCTTTGTGTACGTTTGCTGGCAACGAAACGGCTAATGATGCATGTGAGAATCTCCGGTGTGAAGTCATTGTGAATTTCATGTGAAACCCGGATGTTATTGTGTGATCAAGCTGCACGTGTTTGAGTTATTCCAACGCTGTGCGTTCTGTCGTGTTCCAGTTGAACTTATCTTTGGATTGTGCCTACCTCATTGCATCACTGTCTCTCCATCTGGTATTCCCGTAACGACCAATCTGAACAGAAACTTCTCAGATGTCTGGATATCGCTACGCCCCAGCCAGGCGTACCGGTGATCGGTCGGCATCCGTGTCACCCGAACCGGTACTGCCAATCTACGGGGCCACACTGTCATCAGAACCGGAAACTAACGACTACAGTGAACGTCCGTACGATCCAAACGATCCACATATGGCATCCAATGCGATGTTTTACGACCCGAATAGTCCGTTTTTCGGGATTGATCCACAACTGGTCGGTTTCGTTCAGAAACACAACGTGGTGATGGACGACGGAGCTGTGGTCAATATGAACGCGATGAAAGAGAAAGCAGCTATGCAGACTAAACCAAAAACAAAGTTCCAACCACCGTTCGGATTGTCACAGAAACAATTCCTCATTGCGGTTGTCGTTACGGTAGCGCTCGTTGTCATTCTTGCATTGGCTTTTGGCCTGGGCTTATACTTTGGCCTGCTCCAAATTACACCTTCCTATCCGCAAGCTCAACCGTGGTGGCGTCGAACTCTGATGTATCAGATCAGTGTGGCCACATGGGCCAACGATGTAGGCGGTCCGACGGGACGATTGGTTGACGTGATTCCTCGCATGGCCTATTTGTCAATTCAGGTCGGGGCCACAAGCGCGGTGCTCACAGATCTCATCTCCAGCGATGCAAATGGCGTGCTGGACTGGACACAAGTGAACAGCCAGGTTGCCGCCCCGGACGAGGCAATCGCAACACTCATACCGCAGCTAGCTTCCCAAGCTAAAAAACCGCTAGGACCTTTACGAAATGCTAATCCAATTCAGTTGGTTCTAGGCTTGCCTTTGTACGCGACAAGCATTCGTCATGCATGGTTTCAGCAAAGTAGATTGGCAACCATGTCACAGTACTCCAACTTTTATCTATGGACTACAAAAGAGCCAGCCACGGCCCAAGAACGACGCTACTACGCCTTCGATGATGTCCGCAAAGCCTACTATCGCCACATGCATGGGAATCCAAGCAGTCCACTTCTCAATTTGAACAACACAGATGTGCAAAATGAACTGAAAAAAGTAATACAATTCTGGGTGAAAAATCTCGATATTAAAGGAGTGATGATCACGAACTCGACAAACGTGATCCCCGAAATGATAAACGGGATGAGGACAGCGTTAGGCAACTTCACCAATGAACAATTTGTGTGGTTTGCGGACGTTCCATCCATTGACGAAGTTCTAAATCCACGGCAGAAGGTCTGCCTGAACGAGATTCGTATCAATCGTCATGTACCAACGCGAACGGACGATCTTGTGGCTCAGATAACACAAGGTCACAGGCACAACAGAACTGATGCAATGGGGTTGGGGGAAGTACACAAATTACGGGACGTACTGGCCCAAAAACAGCAATTCACCGCAGGACGGTCTCTCTCGTTTACAAAGTTGGAACACGTACTGGAAAGCCGCGTCACAACTCAGCCTGCTTGGAACAGCAGTCAGCGCTGGCAAGTTAGCGATTATACAGGGTCGTCAGAATGAAGATCTACTGGCTTTGTATCGTGAATTCTCTGCAACCGGGGATCGAGTGTATTTCGTAGTGAGCTTTCAAACTCTCAACACTATGGTCTCCTTTAAACCAATATTCACCAATCTCAAATCCCCCACTGTAGAGGTGGCATATGACACGAAGAACATGTACAACGGAAGACGCCAATTTGGGACCGTTTTGTTAGTCAACAATCAAGTACTCCTGTTATACTATTACTGATCATTTACAATTATGAATTTCCTGATTGTATATGGTTGTCAAGACTCGACAACGACAAGCCGAAAATAAACTTATCACGAATTTGTTTTTCAAAACGATTGACCAAACTTATTTGTAATTTCTCGCCCGCTTATTAAAGTGTACATAGAATTTAAACGTTCACTGCTTTGTTTTTCGGTCACACTGCTTCATTCCACAAAAAATTAGACGTATCGTCATACATAAAGCACGGTCTGAGAACAATTTCTTACAATCATTTCCGTTCCGTATAAAAGTGAACAGTTCAAAAAATTCCTGTGCTACAAACTTTGGAGAACGTGAATCCGTGGTTGAAATGGTCGGTTAAAGTGTGCAAAATCACAACATTCAAAAATAAATTCTTATTGTCCCTT
>STRG.3850.15
CACAGTGAGACAGTGCATGGTGTTATGTGTATTTGGTTTTTTTGGCGCCCACGCCTCCCAGCTTCTTTTTACTGTCGTATCAGCTCAGTGAATCCGATAGAAGATCAAAGATTTCTTCGAGAACAGGGAAAATTGGTCTCAAAGCCTCGAACCCGTGTAGTACTTCAAAACTTCAAGACAAGACAAAACTTCAGCTGAACTGAGGCTCGATTGGCCGTGGCCATTACCTGTCCTGTGCAGACTGAACTGAACAGAACTGAACTGAAAACTAGACTGCGGTACGCCAGTCATGCTGTCCCTTTGGAACTTGGATTTTATGTAATAACTGGTCAGGTCTTCGGGTTTACTGTGTTGCTTTATATTATATATACGAATGAGTTTTTGGCACTCCTCTTTATTTTAGAAGTACAGTTGTGAGACCGAGCATACAGTACTTTGTTTCAGACTCTTTCTCTTTATGCTTTAAAAATCACAAATATATGTTCATGCTGTCCTCAGCTAGACAGTTCTGCAACATGCGGGGTATCCATGAAAACCGAAGCGAGGAGATTTGAGTTTAATAGTTGAACTAAAAGGCCATATGCTACGTTCCGTTACCTCCAACCTTAGTCTTACACTTAGTCCCCATTCCTCTCATAGACTGTTTATGGAAGTCATCTACGCGTCTCCAGCTTGCGTTATCGAACCATCAATCAGCCGGCCCTGATGAAATTCGCCCTCTGGTGTTAAGTGAACTCTCCAACATCATTGCATCAACAATCACCAGGTTGTTTAACACCTCGCCGTCAGAAGAGCAACTGCCAGATGACTGAAGAGCCGCTATCATCGTTCCGTTGTTCAAAGGTGGTGACAGAACTGCGGCTGTCAGTTACCGTCCTGTGAGTCCAACTTATGTCGTCTGCAAGACAATGGAACGTCTCATAACCAAGCAGTTCCAGGAACGCATGGAAAGCCATAACCTATTCAGTTCCAAACAACATAGTCTCCGCAAAACCCGTTTCTGTTTGTCGGATCTTCTGCTCGCCCGTGAGCGCTGGGCTGAAGCGAAGGCTGGGGGATATTCCACGGACGTCATCTTCGTGGACTTTAGCAAAGCCTTTGGTAAGGTTTCACATGACCACCTCCTTCAGAAGCTCAGAATTATGGAGATAGCTGCTCCCTTGCTCAGGTGGACTGAAAATTTCCTAAGAGGACGGCGGTTTACTGTCACGGTCGTAACAACCATCTCCAGGTGGTACTCAGCGACCAGTGGTGTTCCCCAGTTTCTGTTCTTGGACCGTTACTGTGTCAAACCTTTGGAATTCTTTACCTGCTGATTTGGTAGAAGAGCCTTTAGTGGGGTTATGGTGTTCTACTCAATCTGGAGTTCATGCCAACGAGTGGGTTGCGACGAGGCTTATGCGGATGGTTTCCGCTCTCTCTAACATAAACGAAAGAATAAAGAATGAAGAGACTCCAGAAATGCACTCGTAGAACAGATCATGGTCAATCGAAGGCGTCCAAGATGTGGTCGGCATCAGTTCACAGCAGAGAATCGACGAAACGATCTCTTTGAGAAGTACTACAAGGGACAAAATATCATTCCTGATGATGAATGGGATTCATTTATGCAAGCATTGGGACAAGATTTACCGATTACTTTTCGCATTACCGGATTTCGCGGACAAAGTAAGGATTTACTCCGCTACATCAAGGAGAGTTACAAGGCGGATATTGCAAAAATGCCGTTTCCAGTAGACGCTGACGGAAAGCAGAAACCTGTTTCATTTGAACCACTTTCATGGTATCCAGATGAGATGGCTTGGCAACTGGATACCGATAAATATGTGGTCCGGAAGGCACCCGAACTGAAAGCACTTCATCAATTTCTCGTGTCAGAGATGGAATCTGGGAAAATTAGTCGCCAGGAGGCTGTAAGTATGTTACCACCACTCCTGTTGGATATCAAGGCATACCACACTATCCTTGACCTATGTGCAGCTCCGGGGTCGAAATCAGCTCAGATTGTCGAGATGCTGCATGCTGATGCTGAGCGCGATTGCACAACCGACACGGATCAGGACGTTTACAGGGAGCCCAGTGGCTTGTTGATCGCGAATGATTTGGATCAGAAACGGTGCTATATGATGGTGCATCAAATCAAGCGACTTCAGAGTCCGTGTGCAATCATCACTCAGGAGGATGCTACGTGCTTCCCTCGTTTATATTCATCCCTCTTCTCCAAGAGTGAGGGTTCCACCAACCAAGCTTCGCAACTTTTTTTCGATCGTGTCCTCACAGATGTACCGTGCAGCGGTGATGGGACGTTACGTAAAAATCCGGATATTTGGTTGCGTTGGAACCCAAATTTGGGGTTGGCCGAACACGCTTTGCAAACTCGCATATTACGTCGGGGTTTGGAATTGCTCCGTGATCCAGTCGGAGATTCCCCGAAAGACTGCGCTCGTCTTGTCTATTCCACCTGTAGTTTTAACCCCTTGGAAAACGAGGCCGTAGTGGCCAGTCTGTTGGTCGCGTGTCAGGGGACCGTACGGTTGGTGGAACCAGATCAGATGCATTGCATGGCCAGAGGCAGAGAAGTAAGGGAGGACGGAAAAAGGTTCCGAACGAGATCCGGTCTTTCAGTTTGGCGAGTAATGACAAGGAAAGGTACATGGTTTGAACGATTTGAAGATGTTCCAACAAGTCTGCACAGCAATATCCGACCAAGCATGTTCCCACCGCCGAACGTGTCCGAGTTGCATCTGGAGAGGTGCATGCGTGTTTTGCCGCATGATCAGAACACGGGTGGATTTTTCATAGCCGTTCTGGAGAAAATTGCGCCACTACCTTGGTTAAAACAATCATCTGGCAGATGCAAAGCAGATAATTCGGAAAACCAGCCGCAAATTCCATCAGACATTGCTGGCGTTCCTGCTGAGGGTATCAAAAAACCACGAGTTCTGGTTGAGAATCCCTTCATCTACATTGATCCAGCCAAAGACGAGGATTGGTTAAAAATTCGGGACTATTACGGTATTGAAGAGGAGTCCAAAGCCCATCGTTATTTGTCCGGTCGTGCGTTTTGCGCATCTAATTTACTCTTCCGATCCTCGGGCGAAGAAGCTTTGCGTCGTCGGCAGTTTTATTACACAAATCATTTTGTGAAAGATCTGATCGAGTATAATGCATGCCGAGGTTTAAAAATCGTAAATTGTGGAGTACGCATGTTCTCAATTATGGAAGATAAACAGTTCAATGGTTATCGCCTGCTTCAAGACGGAGTGGAGCTGGCAGACGCGTTTCTTCCAGTCACCGGTGGCAGACGAATTCTACTGACCGAGAATGAGCACGCGGATTTGGTGCTTCTACTGGAAGAGGAAATGCCTTTGCTCAGTCGATTTACCGAGGCCACACAGAACCGTTGTGATTCTATGAGTCCCGGTCCAGTTTTGATTGAGTATCGACCCAGCAGTTCCAGATCCGAGCTCTCAGAAAATCGCCACGTTACACACTGCAGAATTGTATTTGCTGGATGGCGTGGAGTCAAAAGCTTACGGCATTACATTGGGCGACATGAACGGTGTCATCTGATGCGTATGGCCAATCTAGAACCAAAACCAATGATTTGCGGACGCACGCCTTTGGCAAGTGATGCTGAATTTACTAACGGAGATGGTCCGCTGCTGGTGGAGGACGAAATTGACGAGGTCTGTGTGTCTGAAAACGAACCGCGGGATTCCGCTCCGCCTAACGAAGAAAATGTGTGATTGAACTTCTGTACAGTACTGCATCTGTCATATTTGATTTTGTTCGTTCTATTTGGTAAATTATACCTGAGGTGTTGGAATCAACGTTGAGCAACAGGACGAATAGTTTTGTACTTTCAGCAAATCGCACTCCTTTGTGTAACTTCCTCACTCCCAAGGGGAAGTCATATTCTGTT
>STRG.72054.1
GATCTGAGCTGCGGAGCTGCGTACGAATATCCTGGATTTATTGAAAGTCATCCGCCCATTTTATCTACCTGGGGCTTCTGAACTGTGGTAAATGCGATTTTCGCATAGGTAAATGAAGCACGGAACCACACTTGACTGATAGTTCTCCCTTTCACTATCATCTGATGGTGGGACACGTGGAGTTGTGACGATGAAGACGGCGGCAGCATTTCCCCAGGCTAATTCACACATTCCCTCGCAACAGCAGCAACACGCGCAAAGTCAGTTACAACAGACAACTGCATTCAATCACCAGATGCAGCAACAACAGCAGCAGCAACAGCATCTGCTCCAGCAACAACATCAACAGCGAATGCAGCAGCAACAAGCTCAACACGCTCAGCTTCATCGGCTATCGCAGCCTCATACACTCTCTTCCGTGCACCAAACGCAGACTGTAACCCAAGCATCAACGGGTCATGGTGGACAAGCGAGTGTTTTTCCCAATGCGGATTTTTTTCAAACTCTTCAACAAACCGCTGCAGCCCTTCCCACTGTACTTCCATATGATCAGTCCCAGTATATTGGACAGTTGATGTATTTTCCTTATCCGACCGCTGCGGCTGCTGCAGCTAACGGCCTTTTTGGCACAGCGTCAGCGGGTGATTCACAGCAGATGAGTACCTGTTCCACCACTCCGGCCACACAAACAACTTTGATTAATCAAGTTTCCAGTAACGCCAGTCAGGTCATTGGTGGGGCAAGTTTGGTCTCTGCCACTCCTGGCGGCTTGGTCACCCTCAACCCCGGCAGCGGTACTGCGAACCAGGTTCAAAGTGCAAGTCACCTGCTCAACCCAAGCGCCAGCATGGTTGGACTTGCTGGAGGTGTGACCAGCGTCGGTTCAGCCACTCAAGCTCTGGCACCGCTGTTCACGACAGCACACTTCTATCAACAACCACAACAGCACTCACAGCCGTCTGGTAATCAAATACAGTTACAACACAACCTACAACATCATGGCCATCCATCGTTCAGCATGCAACATGTCCACCCACTCTCCGGTCATTCAGCCGTTCATGCTGCCCAGCAACAACAACAACAACAACAACAACAACAACAGCAACAGCAGTCTACCACAACTATGCTGCTTCAGGGACCGGTGCACCCATCTGCTTCGCAGCTGAACATGACTGCTAGTCCAGCTTCGGGCAATCAAACACAACCATCCACTCCACAGAGACATGTGGCAAACACGCCAGCCGGTGCTGGCAAGACGACAGCAACCAACGGTGATCTGCAAAAAGTTGATGACCCAATCCATTCCACCCCGAGTCAGACTCCGATCAAACAGAATGAGCAAGACATTCTCAATCACGACCCTCAGTCACACAACAGTAGCAGCAACTTGGATGTCAGTTCTTCGTCAATTAAGCGAGATAATAATGGAACGGGACATTTTGTATGCGGCGTCTGCGGTCGCGAATTCGGTATGCGTTGCCGTCTTATTGCGCACACCAGACGTCATACAGGCGAGCGCCCGTTCCCATGTGCTGACTGTGGTCGGGCGTTTTCGGATCGTGGTAATCTCCAGCGACACCGCTACACACATTCCAGTCAACCTCGTTTTCATTGCTCGGTTTGTGGCAAGTCGTTTAGACAAGCTTCTTGTCTGTCCAATCACCGTCGATTCCACTGTGCCGGCGCCTCCGGTCGGCCGTGTCCGTTCTGTCAGCGCTCGTTTCGTTCTTCGTCCAGTTTGCAGATGCACATTCGTTGGAAGCATCGTGCAGATGCTGCTGCGGCAGTAGCTGCAGCAGCTGCAGCGGCTGTGGCAGTCAGTGGCTCGGGTACATCCACCTCATCTATTTCAGATGCGTTCAATCATTTGCCAGGTTTATCCTACGTCCCAACCGCAACAAGTATTAACGGCCTGTCAACGATGTCACTGAATGGAGTTTCTTCATCTGGACAGCTAGCGGGCGTGCTGAGTCAGTTAGTCACCACCAATACTGGCTCCCCCAACAAACGCAAATGGCGACGGAAGCCGAAACCAAAACAGAATGCATTTGGCAAATTGGACGGAAGCACCCGGAACATTTTGGCCGGGATCAATCTCAGTGAAGGTATTGATGTAAACGCAGCGGCCGCTGCTGCAGGTGCAGCCGCTGCTGCAGTTGGTGGTCCAGTCCCCCTTGACCGGAAAGGTCGTCCGTGCAATTTTCCCTGTCCTGCATGCCCACGACGTTTCGCTTTCCAGTGTCGTCTAGCTGCGCATCTTCGTTGTCACACGAATGTACGTCCGTTTATATGCATCGATTGTGGTCGTGCGTTTACTCAGCGCGGTTACCTGGTCCGACATGCGGCCGTGCATAAATTGGATCGTCCCTTCTCATGCGAACTGTGCGATCGGTCATACAAGCACTACGGCTCACTGGTTAATCATCGGCGAACGCATAGCAAATTGAACGCGGCCACCCTCAGCAATATTGCTTTATTATCTGGTACAGGGCTGGATCACTTGGGTTGTGATGGTGTCACTGGAGCAGTAACCGGTCTGTCCAGTTTGGAGGAGGTTGTCGGCGGGGCATTACATCGCACAAATAAGAGTGATGGTTCAGACACACTTGGTGTAACCTCTACGTCAGCAACCACCATCACTTTACTCCCGGTTACCAAAGTGGAGGAGATTCTTCCCGGTGATTTAGGCGGATCGCTGCACCAAGTCTGTCTACCTTCTGTTGCCTGCCCACCTGGTTCGACAATGGGTAGCGTGCTAGGTATGCCCGACGGCCAGCAACAACACTTGGAAACCGACCAGAGTTCACAAAACCATCCCCATGTGCCCCTCTCGCATCAGCTAACAGCAACCGCGGTCTGGCCGATTCTGACCTCTTGTAGCGGTGGGACAGGTGGATTGGGTACGGTGACACAAACACATCCCACCACCGGTCAGCTGATTCAGTCTAGTATCGCACAATCTCAGTCTATGTTGTCTGGATCCCATTTTTCTACCTTGACGATCTCACCCAGTCAACCGACCACTCATCAGTTGTCTGTGGCTAGCACGACTCCCCAGCAAATCAATACCACTGCAGTCAGCTCGGTCTCATCTGCAGGTACGCCAGCGTTTGTCACTGTTCCTCTGTTCAGCAGTCAGTCGCAACCCGGTGCAGACACCACTGAGAGCAGTTCCACAGCCTTGTCCAACACCCATTCCCACCACCATCCGTTTCACGGAGCAAGTACACTTGTGACTGCAGGCTCCGACTCAAACCAACAACAGCAACAACAACAGCAATCCCATCACCAGAATGTGCCCCAAACTACCGCTCAGCATCCACAAACCACACATCTGACTGCCAGCCAGCTACCTTCCAGTGATTCAAACACCACCCCAGTGTTGCACGTCTTGCAGCCGTCGCCAAGCATTTTCTTCTCCCCATATTATTTGCCGCACACGGCCGCTTCACAAATGTAACCCTATAGAACACGTTCACTAGTTGTTGTCTGATACGTTGGTTTATTCGTGTTACGCGACCATAGGAAGCGAATGTGGAATGCTGGACGCGTACACTCCAATCCGCACCAAAATTTTGCTGATTTCCAAAGTGTATACATTCAACTTCATTGTCAACAGATCCACTGTCCATTTCATGTGTGGTGTCCCGTTTCGCTGTTGCATCCCAAAGCCTATTCTTTGCCCCTTACCATAATTCTCCGATTACGTATCCTACTCTTCGCCTGGAATTTTTGGGTTCATTTTCGCTCAGCTTTCAGCACTTGGATGTGATCTCACCAGTCCCACTCCGACCCTATCTCTCAACCTGTATTTAATCTATGCACTTCTTTTTTCGTGGCTTTCTGGTTAAATCGATCATTTGTGCATTCTTCCATTTTCACACTGTATAGCAGAACGCATTTTGTTCCTGACCTCGTTATCGACCGTCCCTCCTTTCATCGTCAACCTTTATGGCTTTTTGGGAAGCATCTAACCAGTCCACATTAACTTTGTAGTGCTCATCCCGGGGAAGTTGGTTTTTAATACTGCTCCTCGTCCTTCCGCTAGGCATACACCACATGTTCCCATTGTTTATCCGCATCTGATTACGCGCCCCTTAGGGGAATCATTTATTTGTCAATTTTTTTGTTTAATTTCAGCTCTTATGCTGTCTTATGCCACAATGATCATGATGACAAAACGCTCAGTTTTTTTAGCTACTTTCTCTTCCTTTTTTGTGACGAAAAGGAAAACGCAAAGATGTTAATAACGTAGCTTGGAACATCTGGGACCTATTTAATTGGGCGTGCTAGTAATGCTGTTGAAATCACTGTGAACATGTGAATTGCCTTTTCTTTACCCCACTCTTCCGACTCTGTCCGTCCACTCATGCGACATCCCAGCAGACCATTATGCTTTTTCACACCTTGCTTTGTTTTCCATTTGACTTCTGTAACTCAATAACCAGGATGACAATAATGACTGCTGTTTTCATCCGCTAACTTTATCCTCCTTGTCCTCCTAATGCACTCAAATTAATTTCATTTTGTTTCAAGTCGCGGCGAGCTTCGTTCATGCCACCGGTTCATTTGGCAATCTGTACTGTTTTTTCTTTCCATGAAGTCCTCAGTGTGTTTATGTTCACAGATTTGTATCCCTGGAGACTTTCAACGTCCATACAGTTTTCCGCATCAGTGACTCGAAAAAGAGCATTTTTTGTGGACACGACGTTGGGTAACATGATCCATACCGCTACCGTCCCAAGACTTCCTCTCGTCGATTCAGTCGTCATGCTAGGTATGCGATGCACGTGCGCCTGGAGGTATCAGTCTCAGCCTGGCATTCGTGCATATCGTGATTTTGGGCATTAATCTCTATCCTTTTTTTAAAAAGACGCTGTTCTGGTTCGAGCAGATGCATTGGTTAGCGCACTCTACAGCCTATTTCGTTTGTGGCCTCTTCGTCAAAAATCCAGACTTCCACCCGCGTTCTGTGCGGGCATCCTAACTTACGCGCCGTCTCACCAACATGGCCGTTCCACGTGTATACCCTCATATAAACTTATTTGACTGAATAACTGCATTCATGCATACCTAACCATCAACTCAATATGCGTACACCTATAAACGTATACATATATTTATCCATAGAGGCAGAGGTGCACGCATGGATGTTCGCGTGGCATGTATTTCATGACCCCATTCCCGGTTTCATTCACAACTCCTCTCGTCTTCGCATACTGGTACTTTTGGCGAGCAATGTTCCTACACATGAGGCTTTCACGCAGACGTATTTGTTCTGTTTATTACTCTCATCCGTACCGTATCTCTGTGCGTGTATGCGCGTTTGCATGTTCAAAACCGTTGTTCCGGGATCTCAGTTGTCTTCGTTCTTTTTTGAAGTCCACATCATGCTCGACACCATTAAATCCGTCACATCGCATCGTCTTCCTCCTCACTACCAGCACCCCCCGTTCCCCGAACCATTTTGTTCCCTGATCCACTCCTCAAACAGTTACATTCTGCTTGCCGGCACAGAATGTGTTCATATAATGATTTGAGAACGGTTCATCGGATAAACCATTAGCCGTCCTCGATCCATTGTATTCGCGTTCAAGGCAGTTATTTCTCTTTACCCATTCATTCTCTCGCGCTGTATCTCTGTAAAAAGCATTTTCTTATGTTATAGACAAATATAGTTTTTTTCTACATTGTCCAAGATCCCGGTGCAGTT
>STRG.53313.10
CTAACCGGAGCCTTTGGCTCAAAAGTCTGACCCACAAGGTAGTGGGGCGTTGACCCAACATGAGAACGTGACCGTAGCACTCGTGAAAGAACTACTCCGGGTCCGTTACATGAGACCTAATTGTTACAAGCACTCGGCCTTCTCTTCGCTGGTGTTTTGTTATCGATCCTCCTTTCGGATTCAGTCCTCAGCCCCATGTCCCCGATGGAGCAAGCGGAACGTAGACGGAGCAGCATCCTTTGGGCCGAGGGCTTTCCAGCTTAGGCGAACGACTGCTGCCTAATGAAGTGCGATCACTTCTCCCACCGTCGAGAGAAACACCAAGTACTCCACTCCTACGTCCATCTAGTGGAGGATTTTTGACCGGTAAACTATTTCTCCCCGTGTTTATTCGCTGGAGTGTCCTCTCCAGGGGTATAGTAGTTAGAACCAGATGTTGCCCATCAACTGGTTCAGAGACTGGACTCCGTCTGGCCTCTATCCATTGACCTGTCAGGCATGATTGTATCTCCGGCTTAAGAAAGCGACCCTGCATAGCTGTTTGGGTTATGGAGGCACGCAAGCTATCACACCACGCCAAGGTACTGCCTCGTCGCGGCGTTCACTGGTACACGCAAGCCGGGATTTGTGCGCTTCGATTGATAACTGGAGCGTGCTCTCCAAGATCCAGTCTTTTACCGACCTTTTTGTTCTTCCGAGTACCGTCCATGTGGCTCCCTCGATTGTCATCTGTATTTGAGTCCAATGCGTTTCTGCTGAAACTGTCTGTCTGTGCGTTGCTTATGGCGATCACTCGAGTTGTGATTGCTCGTGACAGCGCTTCTCGGTTCTCTAGATTTTCTAAAGCAGTAACGTTTATCCGGGAAGGTGCAGAGACTCTAGCACATGTAGACGGATGAATCTTGAAGCACGCATGTAAGAGACAGTCAGTGCCATTTGCACTGCCCGTTTTTGCACTTCAGTACACTCGACAATCCTCCACAGAAGAAGCCCGACCGTATCTCATCGGGATGAAGTCGAATTGGTATGTAGTGTGACCGTCATTGAAGTACCATGTGAATAGACGCTTTTTGTGCTGTTGAAATCGAGTGCTTCAGGCAACCATTTTGTTGACGCCGGCTAAACTAATCAGTTGGTTATCGCTCTCGCAGCACTGACCGAGACCGAATTTCCCGAGAATCTGGTGAGTGGAATCGTCGGACGAAGCTGTGCGAGCGTTCCAAACTCCGGTGACAAAAGTACGTCGTGCCTCGAAACCCGGTTGATTACCTCTTTGGTTTCGTCATCAGCCTAATTGGTTGGAGCATAAACCGCAATCACCGTCGGGTCGTGCGGGAAGTCTTTAAAGCCTGCCAAGACGAATCTGGAGGAGATTAATTCCCAAGAGATCATTGCGTCACTAGCTGCTCTGTTCAAAGCAACCGCGACGCCGTAGAGACCGGAGTTGTCTTTCAGGCCACTGTGATAGAGCCAATAAGATATATCCACTTCCAGGACTTTTATTTGTCGGGTACCTGAGCTGGGTAGGCGGACTTCCGAGAGGCGAGCAACATCTACGCTGCAGTCAAACAGAGTCCGCAGCGCGAAGCACTAGCTATGGACTTCCAGAACCGTTCTGACTTTCTAACAGGCAATGTGTGTTCTTTTCCCGCAGTGAAAAATCTCAGCTTATCACCTCGATCGCTGGGACACGAGGCGCGTCGCTTGCCGGGGACGCTTTAGCATGATGAGTGCATGAGGTTCCGTGAATAATCATAGAAATTCGCTGGAGTAGGGTACGAAGCGGTGTCCCCAGCACCGTTCGGCCTTTTTGTTCGAGGTTGTACCTCTAGCCTTTGCACACTCTATTGCAGACTGCAAGGCCGCAGGGTGTTTTCGGAGGAGTCGGTGACCAGTTATATGGCTCATTTGCCTCTTCCGGAATGTCGGGTCAGGTAAGTTGAGTAGTTTTCCTTTGTAGCTGTTGGATCGGTATATCTCGTTTACCCGTTCAGTAGTATCTGTCTTCACGTGCCGAACACCGTCTCACCAAAGTTTTTTTTAGACCTTGGTAACTCTCAACCTGGTTCAGCCTACCTGTTGAGTGATTTGCCATGGTGTGGCTGCTGGTGCATGCTTCAGCTTCGTGGAGCCACAGGTGAGAGCCAGGTAACTGATAGAGACCGAAGAGATGGAAGATGCCCCAAGGGATATGAAGGTTAACTGACTTAGGTACTGCTGCTCTCAGATACACCGTACACCCCTCAGACGGACGGGAAGATATGGCCTCTATACATCACCGGGCGCCTGGAGATCGAATCTAGGAATCACTGGTGGCCGTGGATTCCGATACGGATTAATCCACATTTTGAATTGCGACCCAGTTTTCATCCGACGCAGTTTGTAATCGCCCTGATGAACGAGAGTCAACATACATTCCATGTTTACACGGAAGTCTTAGGCACACATCCTTTAGTACAAACATAACACAGGGTTCACCCCCATATAACCAGAGGAATACGGCAGTTCGAAATATTTTGGATATGAACGGTTCTAGTCAAAACATTTCGCAGGGATAAATGTCACATCCAGCTGTTATTTTGCTTCTCCCTTAGTTTTTATCACGGTTGTTATTGCGAGTTTTCTTTACCGTTTTCAGCTTCTCTCGTTCGGTTAGATGCCAGATAAAGCCTCAGAAATGTGTCTCAGTCTTCTGTTAATCCAATCCGCATGAATTTCATAAGCATCCACATCTCAAGGACTTATTGCCAATAAGCGTTTTGCAGGCCCTCTTATCATGCCTTTTGTGAAGAAGGTTTCACTACAGAAAAATATTTTTGGCTATGGCTTTGCATTGAAAAGCGAACGTCCATGTATTGTCGACGTGGTCATGCCAAACTCAGTGGCTGCTGCTGCAAATGTCTCATGTGGTGACAGCTTGTTAACCGTGAACGGTGTTGATGTCTCCCATCTGCCGCATGCAGATGTTGCATCGTTGATCTGGTCAGCTGGTTCTACTATTACCATTGAGTTTTTGTCGTACGATGAAACTTCACTAACGATTTGTGACGCCAGTCGCCCACCTCAACGTGACTCTGTCTTTGAAGATATCTTCTTATCACATTCCCCCTTGTTTGGTGCACAGACTGCCGCGTCAATACACAAAAGATCTGCCGTGGTCATGTTTATTGGAAAAGTGCCCATAGATGTGACCCATTCTGCGGATGTGCCTCATATATTACAACGAATCCCATATCTTGTGGACAAGGCCGAATCGCTGATTCAAGGGCCCAACACCTCTAATGCGTCCTGCCTTCTGGAAATATTCACGGATTCTTTGCGGATACGTCTTTTACATCGTGCTTTTCAGTATCCGACTAATGGAATCTTATTCACTGACGTAGTAAAAGATGATACTCGTTTCTTTTTCTTGGTAACACGGGGTCATAATAGACATCTAGACGTGCGAATAAACTTCCAAACACGATCGCTCCGATCTAACAGGTCAAGAGACGGCTCCTCAGGACCATCAATGGCTTCCTGTTGCCTTTTCCGATGTCTGCCACCCAAGTTGCTCGGTCACAGAAGTCACGCAACCTTGGTCAAACAGTTTGATCTGGCTTGTCATCGGGACAGATTAACGGGCGAATGTGCGGAATTTCCTCGCGACGCCACATCAGTTGTGTCTACTTTAAGAGAATTGGATGATGTCTGGTTGAGGCATATTGAGCAGCCCACTGACCATTTACTCGCTTCTTCTCCGGTGGACAATCACGAGCAAATGCGAGCACTTGATCTTTCTACCGTCGGATCGCAGTTTTCCACACCAGTGGCAGCCTTCCCAAAATCCACAACATCGTCCGTATTCAAACGGCCTGGATCAGTTTTGCGGCCATCTACAAGTCGTATATTTGGAAAACTTACGAAGGCAGCCGGCTATATACGAGATCGGTGGAACGACCGTCGAAATTCCTCCGTACATATTCCGGGCTCTCCACTGATTCCAGGCTTGAATCAAACGGTTCAACCTATCGTGACTCGTTCTTCGATTTCCCAAAAACTGAGCGCATCTCTAGCCAGTCTGGCGGAGAACATCCCACCGTTTTCTCAAGCGTCTTCCTCAAGTTGGAGTACGGTAAACTCTGTTTCAAAATCTGATCCCACTGTTTGGCGAATAAGTTTTGATCGGTTACTTTCCGATCCCGAGGGAATTCTAGCCTTTCAGGCGTTTTTATCCTCCGAGTTCAGCGCAGAGAACTTGGAGTTCTGGTGTGTTGCTCGTAATTGGCGTATTCATTTCCCCGGTTCACGATTGAGTATCCACAACGAAGTCGGTAAGCGCATTTAGATCTGGCGACGGGTGCAGTGGTTCCTTCACCGGTGGTGTATGCATCCGGATCGTTTTGAAGATATTGTTTCGGCCGGTAGGTGCGTTTGACGGCAGAGTTCAAACGTTTTTATGTAACCCATTGACGTCTTCAACTTTGTAAGATAACTGCAAGAAAATGAGCGCCGCCTTGATTGTGTTTTCCGATTCACTCATCCCTTTTGAGATTCTGCTTCTTAAATATCCCTTTGCGTGTTCGATGCTTATTCTCTATTAGTTTAGGGTTGTCGGTTCGTTTTCCGGTTATGAATGCGGCACACAAATAGTCCATTCATGCCTCATGGGTTTCGTGCCAAACCACTGGCTATTTCTTCTCTTCTGTTTTCCAAAAACACAAACGCACTGAATAATGGAAGGCCGTAAAGGAAGCGAAAAAACTATTCACCACCTATTTGGATGCCAAATCAATCAAGGCGGTCAATGTAGATGCTCCGGCTATGCAATCAGCAGCCAGTCAACTCACATCGCCGTCGCCCATAATGTTTGTGGAAGCCGAACGGCAGATATACAACCTCATGAAGACGGACTGTTACCCACGTTTCCTCGCCTCTAGTTTCTATCGGGACTTACTACCGGAGAAACCGACGATTAATTTGGAACCCGATTTTCGGAAACGTTCATCACCTACCGTACCAGAAGTTGTAGGTCGTCGGATGTCAATCGACAGCCCCGACGTTCATGTCAGATGTACCCCGACCCGGAAGGTCCAAGGACGCAAATCCACGTCCATTTGTCTCTCACCGAACAGATCCGCTCTTCGGATATCGCAGCGTTCCGTCTGTTCTCAATCCGTTTTTCTATCTGAATCCGATCCGCCACGGTCGCATTTCCATAGTCCGCAGTCTCTCTCTACAACGTATGAGAAATGTGCCGGCACTCCCGCTCCAATGCAAACATCATCACTCCAGTCTAGACGGTCTCTCCGAATACTGAGTGATCTATCAAATGACGGTTTTCAACTGTAATGGAATGGCTTCCTTGAACGATTCGACAATTGACGGGAATTCACCCAAGTCTTTCAACTTCGATGCTATTTTTATCATAATAATGAACCTTGCAAATACATTGTCTTCTAGCATCGATCGCATTTTGTCTGTCTTGGTCTGCATCTGTATTTCAAATTTTCCACTGAATGCAACCGGTTTGAACAGTTGTTTGATGGTTTTTTCCCAAAAAAACCCTTGCGATTTTTTTTCTATTTTCATTGAAGTAAATGTGTTCCCCTCACTTTGCATGCCTATTTCTACCGATAAATGAATTGCACGCTGCATTCTGTGGTTTACGGAGCTTCACGCACCAAGTTGAAACTGACACTTTTTGAAAGATGCCAATTTTGGAATGTGTAATGTTCACGATCTCTAAACTGATAGGGCGTATTGGAATCGCTCCCACCCGGAACAACGCAAACCAATCTAGCAAGAATGCCAAGGCTGTGAAACTGATTTGTGTAAATATGTTCAGTCGAAGAAAATAACTGGTAGATGGAAAGTTGATCAATCACGAGAGCTTTTCCCGTACCTGTCCTCGACGATCTCGATTGGCTGAGGCTCATCAGCATGCGTAGCTACGAGGTTGTGGCTTGCCGTATCACGTGCGATGGCCGCTGAATCACCACGGAGTGCAACGGAAGGTATATCCGACCCATTCACGGAGCTTCATTCAGACCCTGTTTTTGGCCCTTTTGGGCTCCAAGAATATCTGCATACGGACTACTCCAGCATGACAGGCGTTTTACCTGCACTTATACTCTGTGTACAATAATTGTCCGTCCTCAAGCGACTTCCGTTGCCAAATTGTTGTGTGTTGACTGCAGTCAACCCTCGGAGGATCGATTAAGAATCCCAAAATATGGTCGTCCACCTGTTTAAGGCATAGTTGGCTGTTTCCTCTTAACCGAATTCGCTGATGTAAGCTGAATGCTGATTTGACCACTGGCTATTTTCGAAACAGTTAATGATTTTCTGATTAAAAATAATGTCCTTTTCATGCCCATATTTGGTATCGACAGTCCGTCAGTATGGTCTCTGTATTTTCCTGGTGGTACAAATCGAACGGTTCCATGCTGCATCACCGCGAGTTAACTCTGATGGGTAGTCGTTCACCTGACTGCGTAATCAGTTACTGTAGGTCACGTTTTCCAGCTTCCCATCAAGGCATAGTGAGCTCCTCTATTTATTATGCTCAGGCGTGTACTACGACCATCCTACGTTTAGGTTGTCGCTTTCACTCGCAAACGCGTCGAAAGGGCAGCGACCAAGCTTTAGTGAGAACTGTATCACAGTCCATAAAGACTGAGATTCACAGACTAAATGTTGTGTACATGGAAGACGATCGTACACCTAAGCGGTGCTAATTCTCGTAAACGGTCATATCAGCCAACTCCTCAGTCGCTCACTAGATAGACCGATAAATATCGATTCAACCTCAGCTACCCCAGCGGGCATGACCGTCAAACTGGCTGTGCTGTTTGTTACATCTCCGGACCATTTTGCTACGCCACCACTTTACCTGCACCAACGTTAGTTGTTGTAGAAACGTTTCATTGAAGACATGTCTATTATTGTATCATATCCGTGTGATCTCATCAGATTTTGGAAATACTCGAAATCTTTGCTGGAAAGCGACTTAAGGAAGTCAGTAAGGAATAAAACTCAGAGAATTTTCAGAAAGCTAAACCAGCATCGCTGGCTGGAAAGTTGTACTAAGGAGTCTAACTTCGTCAAGCACGTGCTTACCAATTATCATAAGCTGAACGTTCGATCACTGCTTGGAAAATTGACCGAATTGACTTATTTTGTCCATCTTTGGGAGCATAATTTACTGGGTGTCATTTCCCTACAAGAAGCCTGGCTCCACACTGAAACTGATGATAAAATTATCGCACTGGATGATTTTGATTCCTTTCCCGTCGACCACCCGACGCCGTACCGTAAACTTGGAGGAGACTTCATTACTTTTACAAATGATCGATGGTGTAACCGGGCGAAAAATATTTTCACGTATTCCACATCTCACATCAGTGCCCCTGTAATAGAGTGTAATCTGAAACACCTAAGTCTTCACGTGTCTATAATTGTTGTTAGCATGTACATTTCCCCAACTTGTCCTCTCTCTGAGCCTGGTGGATTTTCTGATATCGAGTCTACAAATCTACTTAACTTTGTTGACTCTTCCTTATGTGTTGTCTGTGGCGATTTTAACAGGCTAAGTGTGAGTTTCCTTACATCTCTTGGCCTGACGCACGTTGTTACCTTCTCCACCAGACTTGACGCCGCGCTCGACCTTTGTCTTGTTTACACTCCGGAATTGTCTCATGTTGCCTGTTGTTCTCCATTTGGCTGTTCTGATCATGTGATGTTAAAGATTTCGTCAATGATTTTCTCTCTGAGAAAACGTACACGTTTCACTCAAAGCCGTGACCGGGAAATATACAGTCGACAATGTCACCCAGAAAACCTCGCATGACTCAGAGATATGGTTGAAAATTCTGACCTAAGCATATTTTCTCACTCCCACCCTCCGTTGTTTTGTGAGCATTCAACAGAGTACATTAACTTCTGCTTTAATGTTTGCTGCCTTATGGGAACGTTCTACATCCAACCTGCCCGTTATTCTTTTCCTCATCTGGAACGATTGCGTCGTATGAAGGAGCGCGCCTTTAAGACCAGAGACCAGCGTATAGTGAGAGCTCTATCACAGTCCATTAAAACTGAGCTTCACAGACTAAATGTTGTGTATGTCCAATCACTAGCCGCCAGCAGCGATTGCAGGGAGACATGGAAGACGATCGTGCACCTAAGCGCTGCTAATTCTCGTAAACTGTCACTTTTAGCAGGTGTTGATGAACTCAATCGTCGATTCACCGCTACCCCATACCTACCAGTCATCCCGAAACACGATGTCAACTTCCACCAGAATCCTGTCGTGGAAGGCATCACCTCGTTGGACGTATACAAAGAGCTCACTCACCTCCACTCAGACAAGGCAAGTGGCCCAGATTGCGTACAATCGATCCTGTTGAAGGAATGCGCAAGCACATTTTTCCTCCATAGTTTCTGGTCTATTTGACCTATGTTCAAATCGCAACGTCATTCTCGATCGTTGGAAAGTGGCTTCTATCACTTCAGTACCAAAAAGGTACATCTAAAATACGTCCAATAGCTCGCACATCGGTAGCTCTTAAGGTGTTTGAAAAGAATGTACTGAGAAGACTGTCCGCCCAGATCAGTGTGTTGGGCTCTAAGTAATTTGCGTATCGCCATTTACGATCTACCCATGATGCCCTGGCCAACACACAGTGGACGGTTATCAGAGCGTCCAAGTTCCCTCAAGCTGTATTATTAGGGGCCTTGAATTTACAGACGACGTAATGGTGCTGAGGGAGGAACTGATCATCATGTAAGCGGCCCTTGATCGGGTGAATAGATTTGCTTCGGAGATTGGTCTTGAGACCAATACCAGCACAACCAAGATGTTCCTAATACCCGTTAGCTATGCTAACCAAGCCCTACAACTGAATGGACAGTCAATAGAAATGGTTTCGGATCTTAATTATTTGGGCTCTCGGCTCCTTCAACGTGCGTACACTCATGCAGGACGGTCAGCAGGCGTGCCTAGCCCTCACAATAGATTCTCTGAAGATTGATGTCTGCTGCTCAAGTGAAACGCGTATACAGGAATCGAGCAGTGTAATTCAACTAACTGCTCGTGGTATTTCATCGAGGTATTTTCTGCGCACTTCAGGAGACGAAGTAGCTAGAGCTGTGGGTCAACATGGTGCGGGAATACTCTTGAGTGACAAGGCTGAGACTGCCCTTTTGGACTGGATCCCTGTTAACAGTCGTTTGTGCACTGTAAGACTCCATGGGTCAGTCGGCGTTCGAAAGGATAGTTGCAATAAGTGCAATTTGTTTGTAATCTCAGCATACGCCCCAACAGACTACAGCTCTGCCATTCATAAAGTGAGTTCTACAATTAACTTGCCACCCTCGCTCGCAGGAGCGAAGGCTCTGACATTGTAGTGCTAGCAGGTAATTTTAATGCACAAGTTGGCAAACTTGGTGCTTTCGAATTTTGTTCAGGTGGGCGTTGTGCCTTACCCTCAGCGTACAGATAGCGGGCATAGGCTTCTCCAGTTTTGTGCAGGTAATCGGTTAGTCCTGTCGAATACAAATTTCCGACAGCTCGCGTCTTACGGCGAAATGACGCTCTAACTCTACAGGTACTATAAGCCAGATTGATCATATCGCGGTAAGCTACTGGTGGCGCAGTTCTGTTCAGAACTGTAGATCTTACTGGTCCACGTGTGTAGAGTCTGACCATGCATTAGTTTTAGTGCAATTATCTCTCCAGCTTCATGGTCATCGTCGCAAACCGCAAACCCGATTAGCCGTGCAACGTTTGTGTGATCCAGAAGTACGCACCCGTTATGAGCAGAAGTTAGCACATGAGCTAGGATCTACGACGAACAGTAATGTAGATGAGCATTGGGCTCATATCAAACAGGCGATGCACATTGCAGCAGGTTTTGTCTGTTGTCCCAGATCCGTTGTCCATCAAAGACACTGGATCTCGCAAGAGTCGCTGAGTATAATGTTACAAGACTGTGCGTCAACGATTCCGAGCTTGATGCTCGATGGGGAGATGCTGTCAGTGGTCAACCACTTCACCTACCTCGGCAGTAGCGTGACGACGGATGGGAGCACAGTAGTGGAGGCGAGTACACGGATATCCAAGGCTCGAGGGGCGTACGCTGG
>STRG.18876.3
GGAAGAGGTAGATAGTCTGAGCCCATGATTTCTTTGTATGCCCAATCCTGCCAGGTTGCCAAGGCCAAAGCAGGTGGTCTACTTAGGGGTTCACAACCGGAACCTTCAGCTATCCAAAGCCTTACGTGGGGTAACTGAATGCTCAGTTCATACGCCCATTGGATGGGGCCAAACACCCTGGTTGCCCAGTGCACCTCTTTGCCAAAGATACCGGTGAGCATACCGTTGTACACCTCATGACCCATCCATGGTTGATTTGGAATCAGGGTTTAGCCATCTCCCCTAGACTGACTATTAGTCAGTCAACCCGGTGGAGAGCTTCGGGCATTCGCTTTCGTCCTCTCACTTTAGTGGGAACACCTCCGCCACGAGAAGGCAGGGAGTAAGACTTCCCCAGCAGGGGCCGTGTTAGACGCACGGTCACTTGGGAGTATTTCTGGAGGTGTTCAGGACGGGTAGTTATTACGGAGCCTGCGACATCCACCCCCGGCCATAGTGAGTAAAATAATGAACACCTTGTTGTGCGTCTGAAGTGCATGTGGAATCAGATTTCAACACAGGTTAGGTCGGTGTTTTTATTTAAGAGTAGGCGACTGATGGGTTTTTTGCGTTAGATGAATCCCGTTATTTTTACCTCCAGTGTCATTTTAATGAATATTCCTTCTAATCCGAGTGTTTCATTAACGGAAAACCCGGGAGAAGTTTGGTCTCACAATGGGAGTGGTTCTAGTGATTTGTCTCAGTCCACCATGCTTAAAGCAAAATTGGCTGAACTTCAGAAGGAAAAAGAAGATTTGGAGGAGCAGTTGTCTCGACAACGGGAAAATCATGAAAAACAAATGGAAGATTATATTACACGCTATGTGAATGCCGATTTTTGGCTTGCGCAGCTGAATACCATTCTGCCCGCACGAAAGATGCGTTCCCCAAAATCAGGTCCCACGCCTCAGTTGCCTGTGAGTTTGGGCTGTGGTGATTCGCTGTTTTTCTCGCGCAAAATGTTCGAACCGGCTACAAATTTGATATACAAAAAGATGCATGGATTTGCCAAAGAAGCCCAGACACGTGTTAGGCAAAGCAATGACGATCTTTTAGCTTGGAAATTCAATCCAGAGAGTGCAAGTGGAAAACAAATGATGGGTCGTATACGTCAACTACTCAGCGAAAACGAGAAGCTTGGCCAAGTTAATCATGCTGATCGAGTGGCTTCGCTCGAATCAGATGCGGAGCTTCAATCCACTTGTATTAAAGAATTCATTAAAACGCATTCCGGTATCGAAAATGTACTAGAAGAAACTTACACAGATATCGAAGGATTACAAAACAGTCTACTCATCGTACACCAACAGATTGATCGCGCAGAAACCGTAGTAACCAATCTTCAGGAACAGCTGGAATTGAAACAACCAGGTCGGGCCGCCGAGCTTATGGCTGCCGTTCTGGTTCAGTTAAGCGAACAGCATCAACAAGCTGAATATGACCTGTCAAAGACGAATGAGGTTCCTACTGAAGCTGAGCTTGATGAGAAGTTGTCACCACCAAGTTCCGAGAAAAATATCCTTCCACCGGACACGTTGACTGATAGCTGATGGGACAATTGCTTCATCATGTATGACTGCCCTTTCTCTACCTGTGTACACTATTTATTTTCCTCCACTTTCACGGCACAACTGCGAAGGACAACATTTTTTCATATCCTAACCGTGTGTTCTAAACTGTTGGTTTGTATTCACAGTGATGGGA
>STRG.2520.5
ACTCCTCAACCTCTATCCCCTTAACGTAAGACGCGTAAGAGGTGATCTGTTTTTGATGTTTCATGTTTTTGAATCAGGCCAAAGCCATTGCTTCTTCTCCGTCTGTCCAGCCTCTCCTCCCCGTGGTCACGGCAGAAAGGTTTTCAAAACGAGGCCACGCATTTCACTAGGGATTAATTTTTTTATCTATGGGGCTAATACTCTGTGGAATGCGCTTCCGGAAGTTATTGTTCTCTGGCAGAACGAAACTATCTTCAAGAAAAAGCTAGACCTCTACCTGGGTCTCTCCCAATAATTCCTTGTCAAAAAAACAAAAAAGATGTCTTTTATTGCGTATACGTTTATGCACGTCGCACCCCCACTCCGCTTAAGACATCGTCCACAGTGAGACACTGCATGTTGCTATGTGTATCTCGTTTTCCCTGCCACCCCGCCCTCCGGCTTCGTTTTACTCTCGTTTCAGCTCGGTGAATCCGACAGAAGATCAAAGATTTCCTCGAGAACCGGGACAATTGGGCTCAAGGCCTCGAACCCATGTATTACTTCAAGACTTCAAGACAACAAACGAGAACCGAAATACGGCGCTCGAGCGAGGAGCTCGTGAGTCAAGCGGGCCCGGAACAGGGATACAACAAAGTAGAGCTCTGGGCGCGAACAAATAAAAATTGGTCCATAAAAACAGGCACTGCGTAAAGACACTTTGAAAGTGTAGACAGGTCATTCGTATTTTACCCAGAGAAAATGTTAGGCTATCATAATCAAGAGAGCTTCTCGGATGATTCTGATCACACGTGTCAAGCTATGATGACGTTTTCTGATTTAAAACAAAATAGTGGTGGAGATTCATTCATATTTGGACGAATCTCATTTGCTAGACACGTTTCAAAACCAGAAAAGTTGGACCTAAGTTTGTACAGGAACGTGACGGATTTGGATCTCACCGGGAACCAGTTAAATTCGACCGAATTTCTTTGCAACCTACCGAGCTTGATCAGGCTGGATTTGTCACACAATACGCTAACAGATTTCAACGGGATTCGATTTTGTGGAAATTTACAAGTTGTCAGAGTTTCAAACAACCATGTGACGTGCATTCCTCAGTTAGCATCGCTCCAGTTTCTACGTCAATTAGAAGTGGATAACAATCAAATTGAATGCATTCGAGGATTAAAGAACTGCCCGAGTTTGAAGTACTTGAATCTTGGCAATAATCAGCTTACTCCAACGGCCTTGCTGGGTCTGGAAAAAAAAATCACCAGTGATTCAACAGGATTTGTAAATCAGTTCTATAATGAATTAGGATGTGACAAAAGACAAGCTACGCCCATTCTTCTGAGTCTTTCCTGTCTTCGTACACTCATTCTTTCGAACAATCCGGAAATGTTTGGATATTTGAATTTGAGTTTGGATGAAGGGGATCGGAGCTGTGCACGACAGTGCAATGAGCACGATGGAATGCCGTCCGCAATTTCGCATCGAAATAAATTGAGAAAACCAAGCATTTTCCCACGAACTTTGATTGAATTGCATTTGGCCCATTGTTCAATCACTCAGATCGATGGTCTCACAAACTTACCTGTTCTGCGCACATTGAACTTATCGCAGAATCATATTGTTGACGTGGCAAGCCTACGTTTGCTACAATCGAGTCCGATGCTCCGCTCACTAAATCTACTGGATAATCCTGTGACAGAACAAAATAACTATCGATCCCATCTGATCTGGATGCTTGATCATCTGACATGCCTGGATGAGCGCCCAGTAGGGCTGAAAGAGAAAGTTTACGCCAAGGAATATCATGCGCCAAATCTGAAGCAACAAGCCCGACGTGATCATCGGATCAACACACTGTATCAGTTCACCCACCCACAGACCATACGAGATTGTACCTTGCAAACTGAGTCCAATCCGTACCCAATTCTGGCGTTGATCGGTCCAGCAGGATCTTTAAAACGTCAGCTGAGCCATATGTTGATTGAAAAAGCCGGAGATTTGTTCGCTCTGCTCAAATTACATACAGATAGTCCAGATTGGTGTCGATCGGCTCGAGCTGCCCACGAATCTGACCGAGATACAGATATCCCAAAGAAGGGAACCACTTACGGTTGTGTGGAAGAAAACGTTGGACACACTGAATACGACATGGAAAAAAGGATTCCAGAAATCGATCAAGAACATATTACACCTGATGAATTTGATCGTTTACGGTCGGAGGGCGAATTTATTCAAACCGTCCGTGTCGGAGTTCACCAATATGGTTTGGCGTGGTCCTCGCTAGAGGCTGTTGCCAGACGGGGGCTGGCCGGTGTGTTCACCGGCGAACTGGAAAGCATGATCAGTTTGCGAATGACCAGTTTGCAACCGCGATTCATTCTTTGTCTACCGGAAGATCGTGTGGTGCACGAGACGCGTTTGCGCAATCGTTATCCGGCCGAATTGTTTCTACCGCGATTAAAAAATCATCCGCTAGGATCAGGTTTGGTGGCGGACTCGCTAAAACAGCAGAACGAATATATCCAATGGTGTCTGGATCGCGCGAAGAATTGCTATCCTCAATTTTATCGAGACAATCCCGGTTGGTTTGATGCTGTAGTAGATACCACGCATCTGGCGACAGCTTCCAGTCAGTTGTTGTCAATTGTGATGGATTACTTGGGTACCAATCTCGAAGACTTAGCCTTAAGCAATCGAACGGCAGTCCAGCTCCCGGCACCAAACCTGTCTGATCCGCAAATGGTCCGTCAACCTTCGGTCATTATGCAGGACAATCAACTGATTGATCGGTCTAAGTAAAATTAACT
>STRG.38113.5
TCTCGATGGAAAGACGGCACATTCGCGGGGATTCGATAGAAACCTTCAAGGTAATGAAAGGACTGTCAGGAATAAGACGAGAAGACCTTTTCTGTCTGATCTCCGAGAGAGGTACAAGGGGGCGTAGCCTTAGGTTACAAAGGAAGCATTCGAGGCTCCAAATTAGGGTGAAGTACTTCTCAAATAGAGTGGTACCCTATTGGAATAAGCTCCCGGAAGAGGTCATAAATACCACAACCGTGAAGGCTTTTAAGAAAGCAGTAGACCTATGTTGGGTGGCAGTACACCCCGAACTATGTTAAGCAGCTTTTAGGGTCAGATGCAATTTACTTATTGTTTCCACCTTACTCTGCCCGGGCTGATACTGCACAAAATTTCTGCCTTTCAGAAAAAGAAAATCACGCAGTGTTGAGAGCTACGGAAACGCGCCGACAACACAACTATCTGGACACACGATTGGCTCTAGCCACACCAAGTCCTGTGCAAACTCAACTAAACTGTGACCTTGAGTGAGTGCCTATCGTTTTGAATTCATAGTGCTCTCGTCCTCAAATTGAGTTTTTGAATCATTTTGTGAATTAACCTAGTTTACTTCACAATAATGAGCGTACCATAATTGCATTTAAGGTGCTCTTTATCCGGGGAATATTTTATTCTCCTTGTGGTATTGCCGAGTAGTGTTCGGTGTTTTTGAAGCGATCTTTTCTTGCTTCTGGTCTTTTTTTGTGTTCCTTTGTGTTAGCGGGCTTTACTTGCTAGTGTCAGAGTGCGTATTTTGTGTTTAGATAAAGAGCGCTTGAGTTGTTTTCTCTCTCGTTTTTGTGGTTTTCGATATGACACGCGTTTCTGACCCGTGTCTCGCACCCAAGTGCGGAAAACGTGTGACAAATGGTATTGAGTGTGAGGTATGCAAGAGAAGGACTCATCCAAGGTGTTCAGGAATAGCTAGGGACTTCTATGTCCTTTATAAACAGAACCCATGTGCTGAATGGATCTGTGCCCCTTGCAAGGGGGCGGCCAGTCTGGCCTTTAAACTGCATGCCCAAGGGAAGGACCAGCAACCACCAAGTAGCACCACAGTCATAAACCGCAAACCACCGCAAGCAGGTTGCAGTAAGTCGTTTGTGGAAGTAGTATCCGCACCCGAGATGACAGTCATCAGAGCGAATGGACCAGTTCCGAGAGCTTGCCAGGCGGTCGTTGGCTCTACTCCTTTGAAGCAGGCCGACGACGGCCAGTGGACTGAGCAGAAGCCGAGAAGAGCAAGGCAGGTCAAAAATAAGGGTGACTGTGATATCGCGAAGGGTGTGTTAGTTAGGGTGGACTACCCCGCTCTTCTGGTATTGGAAAACAAGGCGAAGGATCTGCAGAGGCAGATCTTGTCGATGGGCAGGATCTCAAGCCACAGGCTCCTGATCCTAAACCAGGAAGAACCCTTTATAAGAGAATCGAAAGCCAGGAGGAACATAGACAGGAGGAGGGTCTGCGACATACTGCGAATCGCAGGTGTTCCGTGCCTTACTACTCTAAGAAGGGTGCACAGAGTACCGGCGTGAAGGTCACCACTGGGGAACAAAGGCGAATATCTTGCGAGACCAGTCCTAGTGGAGTTCGCCGATGAGGCCACCCGGGATAAACCGCTGGCGAGGACAGCAATAGTGGCTCACATTACCAAGGGTAGATACCAGATTGTGCAGGACGAGCATAGAGTAAGGCCTGGTGGTCTAGCTCCGGGGGGTAACCTTGCTCGACCAGCCAGGGCGCTGGCGAGAAACCAAAAAGCTCGGCAGAATGCCGTACTCCGTTCTCAGGCCCCGACCCCGACAATAGTAAAGAAGCCACGTGCGGGGTCGCAAATAGTTGTAATTGAAGACGTGCTGGAAGACGAAAATTGTCAGTACTGTCCGAATATAGATGACAGCTCGACCCCTGCCAGTCTGGATGTTGTGGCAACTCCTGTAGAGGTGGATTGGGAGTCGTCGGAAACTCTGGATCTTCAGCCGGCTTCACGCACCCCAGTGGGGACATCCGAAGCAAAAAACGTGTCATCATCTCAGGCGTTGCGCCTGAGAAACAGACAGGAGTGGATAACAAGAGACACCTAGGCAACGGACAAACGCGGTGGGGTTATATACTAACGCGTGTAGTATTAGAAACAAGTGGGCGGAAATTGCCAAAACCGCTGACAAGCAGAAAGCGTCAATGGTTGCCGTCACGGAAACGTGGCTTTCTGAAGAAGACCATGAGCCAGGCCTAATAAGTTACGGTTTTGCAGTCTATAGGCAGAATCGAGCACAGGATTGCCTTGGTGGTGGAGTAGCCATCCTCGTTAGGTCAGGTACAAACCACCTTGAGTCCCAGACCAAGAAGTGCACTCGCAATATCCAGTTATGCGCAGCTACGATCATCCTTTCAGGCAGAAGGGTTAACGTTGTCTGTGTCTACAGGGCACCAAGCACTAACCACGAACAGGACGTTTGTTTACCGCGGATCTTGACTGAACCAGTTAAGGACACACAAAAGACCCTCATAGTTGGTAACTTCAACCTCCCGTACATCGACTGGGTGGCTGAGGTCTGTGTTCCGGGATCGGGGAGCAAACCCACTTTGAGTGGCTGTATGCCAATGGGTCGCACCAGCTTATTAGGGAAAATACCAGATATAGGACTGGATGCATTCCATCCTTGCTCGATCTAGCTATAACGAACTACCCCAACGATGTGTCTGGACTGCATTATTGTGCACCGCTGGGCAAGAATGACCACGTGTGTCAAAATAATCCTATGCATGCGGCAACCCGAGGTACCTTCAAGGCTGGTCAGACATTTCGGTAGTATGGACATAGATAGGCTTCGTAATAGGGCGATGGGTTTGACCTGGGACACGACAGAGGAGGCTACTGTCGGGGAGCGCTGGCAGACCATTAAGGGATCCCTGATTGCCCCACAGGAAAAGTTCGCACCCTTAAAACGAAAGAGTGGTGTGGGCAAGCCCATGTGGTGGAAGGCTGCAATAGCCAAGGCCATCGGATGTAGAAACCGCAGCTGGAACCAGTACAAAGCTTCCGGCAGTCAGCTAGCCTGGAACCGCTATACGAAGCTGAGAAACGAGACTGTAAGCCTTTTGAGAACTTCCAAGCGGGAATTTGAGCTCAAATTGGCCCAGTCTGTGAGACAACAGCCGAAGAAATTCTACAGTTATGTACAGTCTAAAGGCTCAACAAGAAATGCCTTAGGTCCGCTATCCACTAGAGACTATGGTATTGTCACTGACGACCAGTGCAAAGCAGACGCCCTGGGGGAATACTTTGGTAGTGTACATAGAATGGATAGTGGGGTACGAGTAGACTTGACTCTGGTGCATCCTTCTCCTCAGAGGAAAGCGTGCGTAAGTACCTACAAGAGCTAAACAGCCACAAGTCAGAGGACCCAGATGGCATTCATCCAGCTATCATCAAGCCGTTGGCGGATGTCATAGCTCCATCGGTATGCAGGCTGTACAGATCCACGTTGGACTAGGGTAAGCTGCCTCAGGACTGTAAAGTCGCGGCAGTCGTGGCAATATATAAGAGTCGGCCCTAAGTCGGATGTGCAGAGCAACAGGTCGGTAAGCCTAACTAGCATCCTATGTAAGGTCCTTGAGAACATCGTTCGTGCCCACATCTGCCAGCACTTACTGGAGCACTCCAAGTTAAGTCCGGTGCAGCATGGATTCCTGAAAAAGAGATCTTGCCTGACCAATCTCCTGTGCTTCTTAGATGAAGTAACTCGACGACTGGACGAAGGTAAGGAAGTTGAGGTAAGCTACCTGGACTTTAGCAAGGCGTTTGACTCCGTTAATCATCGTCTTTTGCTATGCAAGATCGAGACTTTCGGCATAGGCGGGCCAGTGTTTAGGTGGCTGGAGGACTTCCTCTCCCGCAGGACGTTTTACGTCAAAGTTGGGGATAGGTGCTCCAGTTTGGTGAACGTCACCAGTGGTGTATCACAGGGGTCCGTCCTGAGCCCGGCTATATTCTTGTTGTTTATTATTGGCCTGGCATCCGCTCCTCAATCGGCTAGCTTTATTTTTGCGGATGATGCGAAGATTGTTGGATCTGAGGGTAGGGCGGACTAGGGAGGGATATAGGTACCGTCCTGAACTGGGCATACAAATGGGACTTACCTCTGAACGCTGAAAAAAGCCTTTTGTTGTCAAGGGCAACACAGAGCCTAACCGTCGCTCATGATCAAGGGCTGTTCACCGTAGAGGCAGTATGCAGGATTAAAGACCTTGGGGTCATCATGAACAGTGACTTCAAATGGTCGGAGCAGTGCAACGCTGCTGCGCCTAAGGCTCGTGGGGAGCTCTTTAGACTGCGATCAGCTTTGCCGTGCCGGAAGCCGGAGGTATTCGTACCTATTTACATGGCTATAGTACGACCTCAATTAGAAGGTAGCGTGCGGGCTTGGTCACCCTTCTACAAAAAGGAAGCTGCCTGCCTAGAGGAAGTCCAACGGCTCGCCACGATAATGGTTGAGGGGCAGAGGGCTAAGAAGTACGAGCACGGACTCTGTTATCTGAGTATATTCTCGTTGGGGAGAAGCAGACGTCAAGGGATCTTATAGAAACGTTCAAGGTTATGGAGGGCTTTTCTGGCCTTAGACCAGATAGTCTATTCCAAGTGGCCGTAGATTCCAGAACGAGGGGACATGGAAAGAAGATGATAAAAGCCCGAGCTGGGTTGATGGCTGGATCGCACTTCTTCATCAACAGGGTTCTGAACAGTTGAAACGGTCTGCCTGGTGGAATGATAGATCTGCAGACCGTCCGATCCTTCAAAGGTGCCCTGGACCGCAAGTGGTACGAGATATTTCCTTGTAGTGAGCCTTGGGTATGCCAACTAGATGGATGACGGGTAGCACTGTGGTCCTTCTGGAGTATGTTTAAATAGACCTTTTCGCTCATTGCATAGAGTCTCAGTGAAAGCTTACGATGCATAATGTATCGCAGTTGATGTGCGATGAGGTTTTTCGTTTCCCTCTCATTTTCAGCGGTGATCCGACGAAATACACCCGGCAGTGGTGGGTGCATAACTGGTGTGCATACCATCGAAGGAATTCTGGACGCTCGATTGGCCGTGGCCACTACCTGTCCTGTGCAAACTGAAGTGAACTGAACTGAACTGAACTGAACTTCAAGTCAGGAATTCGAAAATTCAAGAACATCTAGCCACACTGCGCTACGCCGGCGAGCCGTTCTGGATTTTACTGGTGTAGTGGCCACAGGAGTATCTCAACCAGACATCTTGCGAATTTCCCCCTGGTGCCTAATCAGTGCATTTCTTATCTTCCTCCGTTACTTTCAGATATCATCGGGAGACAATCGAATACCCTTGAACCTGACCTTGTGAGCTGCCGCGTGGAATAACACACGTTATTTCGCCGAACTAACGTATCGTAATTAGTATTTTGGGTTCGACGAAACACGCTGTGCAGTGGTCAGTGCGTAACTTGTGTGCATACCATCGAAATAATTCTGGACGCTTGATTAGTCCTAGCCATCATCTGTCCTGTGCAAACTGAACTAAACTGAGAAGCAGCAACAACATCGTCGTCGCCATCATCTTCATCAATGTGATCACTATGATTGCCATCACCGTCAGCGGGGTAGATTTTCGTTCAGGTTGTGGCTTCCAGCACCGTGGTGGTTGTCAGTGCACAAGTCCCTTCTTCCGTTTCCGCCGAATTTGGAGCAAAACTGTTCCAAAACAGATAATTTTTTGACAGATTTTCAAGCGGCTTCCGAGTGGTTTACACCGATCATGTGAAAAGAATGGCTACTGAACAAAACGACCGGAAACTGATCTTAAGAACGCGCTACGTGCTACAAGGGTGGTGATACGATTTTAGAGACCAAGAACGTCGATAGAAGTAGAGTCAACAAAAAGGAAACGAATTTACTGCCTGGGAAACTGCAACGGCGATCATCGCAATCAAACTGGATGCCGTTCTTCAATCGGCTTCTTAGATGACGACACTCCACGAGCAAAGAGATTCATGGATACAAGTATTAACGGGTCAGAAAAAATCACCACCCCCACGAGGTCAGTTCTTGCTGCTGAGGGAGCCCATGCCTGCACAGTATATTCCAGATAACGTCGGACAATGGTTTTGTAAAGTGGGACTTAAGCCCCGAGAATTTCTGGAACCAAATGCCCTTCGAAGTTGGTATAGAGCACTATGCGCCTTGCTGGCTGCGGCGGCATATTGCACTGATGGCTCAAGGAACTCGTGGATCAGTACCCCCAAGCCTTTCGTTTCTGTAACTGCTCTAAGCTTGCGAGGTTTGTTTGGTCTAGGTGTCGCGCCGCCGGCACCGACGCTCCACTCGATAGAAGTTGCTCCCACTTGGCTGAATTCAGAGGTCATGCCTCCTGTCAGAATGCGGTTAAATGTAAATCTCTTCAATGTTGTACTAACGGGCGTGTCGTTTCTGTTCCTATTCACGGCCTTCCAAGCGGCATCGCTAGCCTCGCAAAATGTGCTTGAGGCGGCTGCACGTGAAGGAGACGGCTCTGCCGCTGTGGGAATTGGATATATCAGTTTGGCGCTTCTTTATGCCTCATTCGCCATATGCAATTGGTTTGCTCCTGTCGTCTTGATGCTCCTGGGTTACAAGTACACAATGTTTGCCGGTGCTTTGTGTTATGTTTTGTTTGTCGCATCATTTTTCGAACCGCATGCTTGGAGCCTCTATTTGGCATCACTGCTTAACGGATTTGGCGCTGCAATCCTTTGGACAGCTCAAGGGGCATTCATAACCACGTGCTCCGATGAATCGAATTCAAATCTTCATTTCAGTATTTTTTGGGCATTGTTCCAAATGTGCCAGATTGCTGGAGGACTGTATTCTTTCTTCTCCCTTTCTGGAATTGTGGAGATCACACGAACGATGCGACATCAGCTCTTCGGTGGTCTGTTAGGTTGTGGACTTTTCGGATCGTTTTTGTTCCTCGGTCTGCGTCAGCCGCACAACACCAAACGTACGATCTCGTCTGCGATCGATGCTGACGACACCGCTGAAATAGCAATGGAAGCAGAAGGTACTGGTCAGCCGGTATCCCGCGATTCTATGACAACTTGCTGTCACACTTTCGGTCGTTCGTTTGTGCTTTTACGATCCAAAATAATGTTGGCCATGTTGGTTCCATCCGGATTTACCGGCTTATGTGCCACATTCCAGTCGAGCTTGTTTGCCACGTGTATTGGTCACACGAAAGCATTTGATCCGAATGCCAAAGCCTACATTGGTCTGGTGGGCGTATTCGTCGGTCTGGGTGAAGTTTGCGGCAGTCTTTTGATGCAGTTACGCCGTTGGATCCCATCAACCGGATTACTGGCTATCATCGGCTATCCGTCTGCGTTGATTAGCGCATTTCTGTGCTTTGCCCTGCTTCCAGCCGATAGTCCGATGCGAGACAGTGATCAGAAAACATACTTCGCCCCTAACGTGGCTGGTTGCATGTTCGTGGCTCTCCTATTCGGAATCGTGGAAGCCGCATGGAACACGCAAATCAGTGTGCATCTGGGCAGTGTATTCAGTGCACATGAACCGGACGTGGCTGTCTCGTTCTCCTTATACCGTTGCGTACAGTCCATAATGGCGGCAGTCACATTCTCCTACTGCAGTGCCCTAGAACTGCAGTGGCATGTACTGCTGTTTGTGATTTGGGCCACTGCTGGCTTGGCTTGCTTCTTCTACGCCCATCGGGTCCACCTGGAGCATTTGCACCGTAATCGTCTGAGCTAAATCGATTCCTACTGAATACACCTTTTTATGCTCTTGTGCGGTTACACACACATTCACGAACACAAACGCCAGTTGTAGTTTGACCTCACGTGCGTGTCCGTGATTTTTTTCTATTCCTTTTGATCTCTTTCTTTTACTTGTTTCTATATTGATCTACCGAGTGAGAACCTCCAGGCAAACTCCGAACGACCGGGCAATGCGGCTACGGTATCACAATCGTTATCTACGCATCACCGACTAACGAATCTGTGAACCTAGGCGGCTGACCGGTCGACTGTTTACGACTATACCTCATCTGTACTAGGGACTGGTTTTATCAAGGTTGTTGCCGCCCCAGTGATATCCGTTTTTCCAATCTGTCAGTGCTTTCCTACAGAATCGAAACAAATCTTCAAATTTATTGACTTTCATTCGGTTGTACAGTTGCTGTGATCACTGGCCGCACACTTTTTTGATTTTAATAACACATGACTTTTCTTCGCCACATGACAAAATAACTAAGCACTGGAGGGATGGAAATAATCGCATATTTGGAGCAAATCACAGCGAATGAAAAC
>STRG.74411.1
GGCTACACTGGAACCGTATTGAATTGAAATTGAATTGATCTGACCTCTTTCGTTGTGCCATCACTGCAGCCTCCCTGGATTGCTGTGGTTGGCGTTTGGTGTTCGGAGATGTCGGCTGCCGACGGATCGGTTAATGTCCTCGAGGAAGGCGAAATCGTTGAAGATTCAGGTAAATTTGAATCTTCAAAACACGTGGAGAGCGATGCTGTGAATGATGTTTCTGATGGAAAAAGAGAAAACGGCGAATCACACTCGCATAAAAAACACAAAAAGAAGGACAAATCCAAGAAAGAGAAAAAGTCAAAGAAAGAAAAGAAACATAAAAAGAAGAAGCACAAGCACAAGCATGATAAGCGAAGCAAAAGGCTGGGAGAAGAATCAGATGAGGAACCTTTAGCAAAGAAACCCAAGGAAGAAAATGTGACAGATATACCATCACCTGCACGCGAAAATGAATCTGAAAAGTTGAAGATCAATTCGTCTACCGCATACCGTGGTCAATCACCAGTTCGCCCCTACAGTTCATCCAGAGATCGTCGGCCCGCAACCGAAGCTTCTCCAAGACTCCCCGTCACAAATGACTCACATAATGCGCTCATGGACTTCCGGAAGCCCTTTCCTCCGCACCAGGCTGCGAAATCAGAACCGAAGCTCGAAACCAGTACAACTGGAGATAAAAATACGGTGACTAAATCCACTTTACCGCCGAAGAAAGTCCCAATCTCACTGGAGGATTTGATTGCTAAAAAGAAGGCCGAAGAAGCAGAGCTAGTTAAACCCAAGTTCATATCTAAAGAGGAACGCCAAGCCGAAGCGTTGCGACGCAGACAGATTGAGGTTCAAGCTCAACGTGAAAGACAGTTGGCGGATTTAAAAAAACAGACGGAATATTTAGAACAAGCCAGGGAAGCTGAGCGTTCAAGGCGCTCGGAATATATTGAACGAGATTACAGGAGAGCCAGAGGACGTGGGATTCAAAATAAGCCTTCAAACGACTCACAAGCACATCGTAATACTGAGAAAGATGAAACTAAAGAAATGGAAGCTATTAAGGAGCGATATTTAGGCCAGAAACGTCTGACAAAACGTCGTCAGCGTCGCTTAAACGAGAGAAAGTTTGTCTTCGACTGGGATGCAGCGGAAGATACAAGTCAAGACTATAATCCTTTGTACAAAGAAAAGCACCAAATACAATTTTTCGGTCGGGGCCACATTGGAGGAATCGACATAAAGCAACAAAAGAAGGAAATCGGACGCTTCTATGCCAGATTACTTGGAGATAGGCGTTCTGATACCCAGAAGGTTCAAGAGGAGCGACGTCTCGTTGGCGTAGCCCGACGGGAAGCCAAACAAAAGTGGGATGATCGACACTGGTCAGAAAAAGCGCTCTCTCAAATGACCGAACGAGATTGGCGCATCTTCCGGGAAGACTATGGTATCGCTACCAAAGGCGGCAACATCCCATGTCCTATACGCTCGTGGGATGAAATGGGCGGCAGCCCGGAACTGCTTCAAATTATCCGGAAGGTTGGCTATACTGAACCCACTCCGATTCAACGCCAAGCTATTCCTATTGGACTGCAAAACCGAGATATCATTGGTGTGGCAGAGACCGGTTCCGGAAAAACTGCAGCATTCCTTATACCTCTTCTAAATTGGATTCAAAGGTTACCGAAACTAGAACGTATGGAAGATACCGAACAAGGACCTTACGCAATCATTATGGCTCCCACACGCGAGTTGGCTCAACAGATTGAAGAAGAGACGGTCAAGTTTGGTCGCCCTTTGGGTATCAAAACGGTCTCACTTATCGGTGGGCTGTCTCGAGAGGACCAGGCTCTGAAATTGCGAATGGGAGCAGAAATTGTGATTGCTACACCCGGTCGATTGAATGATGTTTTGGAGAACCGTTATTTGGTGCTCAATCAGTGTACATATGTGGTGTTAGACGAGGCAGATAAAATGATCGATATGGGTTTCGAACCTGAGGTGAACAATATTTTGAGCTATCTGCCGGTCACGAACGAAAAACCCGACACAGAAGATGCCGAAGACGATAGCAAGCTGTTATCCAATTTTGCTACAAAACACAAGTATCGGCAGACGGTCATGTTTACTGCCACAATGCCTCCATCCGTGGAACGTCTCGCTCGATCTTATTTACGTCGTCCGGCTGTCGTTTACATCGGCAGCGCGGGCAAGCCGACGGAGCGTGTCGAACAGATCGTGTACATGGTATCTGAACAGGAGAAACGAAAGAAACTGTTGCAGATTCTTAACGGTGGTATTGATCCACCAGTCATTATATTCGTCAATCAAAAGAAAGGTGCTGATATGCTGGCTAAAGGTCTAGATAAATTGGGCCATAGTGCAGTTGTCCTGCACGGCGGTAAGAATCAAGAACAGCGCGAGTACGCTTTGGCCAGTTTGAAATCGGGACAGAAGGAGATTTTGGTTGCTACAGATGTGGCCGGTCGTGGTATTGACATTAAAGATGTTTCTTTGGTAATCAACTACGACATGTCAAAGACAATCGATGATTATGTTCACCGTATCGGTCGAACCGGTCGTGCTGGCAAGTCCGGAACAGCCATAACATTATTGACGAAAGAAGACACTCCGGTCTATTATGATTTGAAACAGTTGTTGCTTCAATCACCAGTATCCACATGCCCGCATGATTTGGCCAATCATCCGGATGCACAAACAAAACCGGGAATTGCGGCCGCAAAAAAACGTCGAGCAGATGAAACCGTGTACATTAACTAACCGATACTGTTTAGTGTCTGATAGTCAGTGATCCATTTCGTCCTGCTTACCCCTTGCCCTGGTCAGCGGGATAAACTTTCGTTGTGACTCCTCGTCAGGCATGCACAGAAAAACTTGTTTGATTTCTCCGGGGCTTGCTGTGTTTTCGCTCGATTGTGATTGTGATCGGCGATTTGTGTACAGTGTTTGCACGGTTTGAGCACGTGCAATAAAATATCGTTTTTACAGTTCGCCTACTTTTCTTGGAATTGTTTACTTTTTCTCCCACCGTATGCATCGGACTCACGGTATGGATTGGAATTGATGGCGACACTCGGTGTTGTCATGTTGTTTGCTCGTTCAATCAGTGCTTGACTGCTCACTATCAGTTTTGATAGTATTACTTAAGTTTTATAAGTCAAGCTTACGTGGGTTTGAATCCCGGCCAACTTTGTTGGTAGACAACTCTAATTTTATCTAACACTGCACTGCTCCTAACATGTTTATATATTTTTATTCATCATTCTAAACTTGGTTGTGCTTACCTTCTCCCCTCCACGGTACAGTTTGCTTTTGTGACCCTTCAGTCGTACTCAAACGTAAAAATGGCGTAAAAGTGAACGTTTTCCG
>STRG.75813.6
CTCCTGATCACAAGAACATTGAACAACTGTGAGTTTGAGTCACACCTTTTGTTTCATTTTTAATTCTTAATGTACATACCATTTTGGCCTTTTTATCACCGCACGCTCCTCCGCCCATCTTAGTTTGCTAGTGTCGTCTTAGATATTGTTGACAATACTTTAGTGTACCACATAGACAAAGTAGTACGCTACACATTCGAGGCTCCAAATTAGGGCGAAGTACTTCTCAAATAGAGTGGTACCCTATTGGAATAAGCTCCCGGAGGTCATAAATACCACAACAGTGAAGGCCTTTAAGAAAGCAGTAGACCTATGTTGGGTGGCAGTATACCCCGAGTTATGTTAAGCAGCTTTTAGGGTCAGATGCATTTTATTTATTGTTTCCACCTTACTCTGCCAGGACTGATACTGCACAAAATTTCTGCCTTTCAGAAAAAGAAAATCACGCAGTGTTGGGAGCTACGGAAACGCGCCGACAACACAACTATCTGGACACACGATTGGCTCTAGCCACACCAAGTCCTGTGCAAACTGAACTGAACTAAAGCTGGAATGCGCTGCGCTACGCCGTGTCTGCGCCGTTGTACTCGTTGGGTTAACTGCTTTGTGATATTTGTGACACCTCGGCGAATTTATAGAGAATAGGAGTTCAGTTACCTCTGGAGATCAATGTCTGTGTTTGGCTTGCAAGAATATATTGGCCTTCGGGTCTAAGCCCTGATGTGTGATCGTTGTGGTGTGATTGACTGGTGGCTGCGATGTGGAAAGTTGTTGAAGAGAAAGGAGAGTAGAGGCCCAACTTTCCACGATTACAGCCAAGTATTAAAGAGGGAGTCTACTACAGTTTTTGTAGACAACGGACTAGCTTTTTTCACTTTAATTCTCGTGGAACCCTTATCCAGTATCAACTACCCCCCGCTTTAGTATCCTTATTACCATGGAGATTGGCCGTGAAGTGTGTGTGGCCAATGGCTGCGATCAGAAAAGTTGTTAAAGAGAAGGGATTGGAGGTATAATCTGAACCCTCCCTGAATATAACCAAGTATTGAAGAAGAATTGTCTCTTCCAATTGTCAAAGCACCGGGAGATCCGAGGAGCTCACCAGTGCAAGAATCTGGACATTCAGGCATCGCGCCGTCAAGTCCTGTTTTCCCTTGCAGGGAGGCAGAAGTGGCAAAGTTGGAACGAGTACAGGGAGGCGCCACCGGCCTTGTTGGAGAGCTACGCGGGGTCAGCTACGAAGGACGGCTGAAGAAAACTGGCTTGTCTCCAGTGGCATATCGGAGAGTCAAAAGAAAGTTGATCTTCACCAGGCCCATCACCCGAGGCGACTTTGGCCCAGAATTACTTGCGGACATGACCGTACGAGGGTACACCCGCTAACTCTAAAGAAGCTGGAGTCCGTGGACCTACCACTGATGTATCGTCTATCTCGGAGGGTGACCAATCTATCGAACGCACGTATTTGTGAAGGGGTAGTGGCTTGAGACTCACGCCTGGGTTTACGTCGCTGAGCTGTGGTGAGGAGGCTTAAACGGGAGAGATACCCACTGCCTCTAGTATAAAAAATGAAGAATAAAGAATGCGCAATACCGCGACGCGAACCGAGGTTGTCTCCGTTTTGAAGTTTTTCCGCGGCGCATAGGTGTGTAGTGGTTGTATTATTACCTACCGTGCTGTTAAGAATGGTTTTTAGCATACGTTTGTTCATAGCGTGTCTTTGGGTCACATTGGCGACAAAATTGTCTGTATTGTTTAGTGCCATTTTGGGAATATTCTCGCGTCCATATTTTTCTTGGTAATATCGCATTCGTACCGTCTTATCATCTGAACTAAGTTTCTACTTAGTACTTCGCCACCTGATATCTTTAGATTTAGCCTTGGATTGCCTAAGTTAGTCATTATCCTTTAGAGTGGAGCTTCACGCACAGTTTTTAAACCGTAAGAAACGTCCAAAGAATACTCGTGAAAATAAAAACCGCACGAAGGCCGTGGTGGGTATACCAGCGTTGTGAAACGGAGAAGAACGAATGTTAAGGGATGAAAGGGAGGCTGAAACATCAGACAAGCAGTCAGTCGGTCTATACCCTAGAATTGATCTCATCAACAGCGAGTGTGAACAGTGTTCGGTCAATCTTCTTCGAGGACTTTTCGGAGTCAGAGGTCGAAACTGCCTTCCAATGTTAACTTTAGCGAACCACTTAACTCAGTGAACCATCGGCTTCTACTAATCAAATTGAGGTCATTTGGTTTAAATAGGCAGATTCATGAATGAAAAACTTGTAACGAAGAAATTTCTTTTCAGTATATCACTTCAGGCATTGACATATGTAGTACTGGGTAAAGGAGAGTATATGTGCAACTATAGATAGCAGACAGTGAGTAAATGTGCAACGAATCCGGTACGTTGACAACATGCTTGAGCTTGATGAATCATGTTCGTTGTGTGAACGACAATAAGTGTGAAGTGTGTAACCAAATGGCGTGAGAAAACAGGTGTGAAAGAAGAGCTGTGGGGCTGGGGAGAATTTGTACACGGAACCATAAAAAAATCACGTGTTGTGGCCACGGTAACAACTGTTGCACGAGGTTACGTTGCTTACACAATTTCGGCTCCAATAATTGAATTGCTATGGCTTCTGATGTCATCAGCAACCGCCTGCTTAATCCTTTCGCGTTAACTCTGAGAGTTGTCAGGACTGGTCTGAAAGCTGTCACTGTGTCGATTTGATGTCTGCTATCCACCAGATGCTGTAGGATTGCGCTATTGATAGTCCGAACTGTTTCTTTGCGTAAAGAAGCCAGGACGTGTTCTGATATCTTCTTCGACAGGCGTCTCGTCGTATGTCCAATATACTGTGCACTACAAGAACACGCAAACTGATATAGAACAAACGATTGAGACTGATAGGGCAATCTGTCCTTTGATTGTTGAACAATGAAAGGCTTCGTATTTGTTAAGATTCGGACATGCGCAGCGGGGAAGGACTTCCCGAGGGTCTTAGATATGCGTAGCCCTAGTATTTCTAAGGTTTTGTAATCCTTGAACCGGGCAGTTAGAAAGATATCCTTTTTCCTGGCCATTTGAACTTTAATTTTGTGTCTCCTCTTTCCCATATGTTGACGAATAAACGGTTCTGGATAGCCGTTTCATAATAATGTGTCAGGTACGTGTTCGAGTCTACGAATCTACGGCTCAGAAACATGACCGATAACGGCGCAAACCCCAGTTCGTCCAAGGTGGATTGGTGGGTGCTTTCGGTGAACTCCATTTATTTTCCCCTGGTACTTCTCCACATACGAACGTGGTGGCCAGATGGGAGGCAACAGCATCCGAGACCGCTTGGGGCTTTCTCGGTGATCCAACCGCTGCTGCGGTAATCTGCTTCGGAGCACGGTTTTTCCAATGACTGGGTAGAGAGATCTTGAAGCGTGCACGGACGACCGTGTGTTCGGTGCCATTCTTGTTGAGAGTCTCCACGTCTCGGCAGGACCAGCAGTCTGCAATCGATGACCAGCATTATCGTATTAGAATGTATCTGATCTCGTATGCTGTGTTCCTTCTCTTTTATTCAACCTTTGTCTTCTGTCCCTAACCACCCCTCTNCTCCATGGTCATCGTCGCAAACCGCAAACCCGATTAGCCGTGCAACGTTTGTGATCCAGAAGTACGCACCCGTTACGAGCAGAAGTTAGCACATGAGCTAGGATCTACGACGAACAGTAATGTAGATGAGCATTGGGCTCATCGTGTTATCAGAATAATTCCGATAATCACCAAAGTGTTAGCCTCGATTCTGCTGCATCATCTCACACCGGCTCGCGAGAGGAGCGTTCGCGAAAAGCATGCCGGACAACGCATAGGTCGAGGCTGCATGGACCGGTTTTTTACTCTTCGCCAACTACTTGAAACGTGTCACACGCACCGCCGACCGACAATAATGATTTTCTTAGACTTGAAAGGCGCTTTCGATTCAGTTGATCGAGCAGCGCTTTTCGGTACTCTACATCGAAAAGGTATGCCCCGGAAGTTCGTGAACCTACTGAGATCATTGTATTCTTACTTCTGGCCGCGTTAGAGTTTACGGCGAACTATCCGGTCGGTTCGAAACGACCAGTGGTGTTCGACAGGGATGTCCTTTGTCTCCATTCTTGTTTAACTTCTTCATGGACAAAATAATGGAGAGAGCGCAGCAAAATCTTCAGGATGTAGGCGTCGAACAAGGAAACAGTGAAAAGCTATGTGACCTAGATTACGCATACGACGTTGTCTGCTTGTTCGAATGCACGCAACATGCTCAGCGTGCACTAGATAATCTCGCAAGAGCTGTAGCTCCGTCCGGCATGCACTTTGCACCTCCAAAGTGTAAAATGATGTTGCAAGACTGGACGTCAACGATTCCGAGCTTGATGCCCGATGGGGAGGTGCTGGCAATTGTCGACCACTTCACCTACCTCGGCAGCAGCGTGACGACGGATAGGCGCACAGTAGTAGAGGTGAGCACACGTATATCCAAGGCTCGAGCGGCTTACGCTGGACTGAAGCACTTGGGGCGTCGATATGATATTTCATTGAAGTTGAAAGGTCGTGTATACTGTGCCGCAGTGCGTTCAGTTTTGTTGTATGGTTGCGAGACTTGGAGTCTGTGTGCTGAAGATATTCGTCGTCTTGAGGTTTTCGACCACCGATGTTTACGTAGTATCGCTAGGATTGGGTGGAATAGCCGAGTAAGCAACGATGAGGTCAGAAATCGAGCATTCAAAGAACGTTCTGTCACAGCGTATCCAGCTTAGTAGACTGCGTTGGTTGGGACACGTGTTACGTATGGCAAACACACGTCTACCACACCGTGTCCTATTCTCCGTTCCTCCTAAGGAGTGGAGGAGACCACGTGGAGGTCAACAGATGACGTGGCAGTGAGGAATGAGAAAATGTACAGCAGACTTAGGAAAAGTAGGTGCTTCACGTCTTCGTGGTTGGGGTCCAAAAGATCCATCTGCCAGTTGGCTGGGGACACTGAAGGATATGGCTGCGAACCGCGAGCAGTGGCAATCGTGTTGTCACTTTCTGTCGAATCAGAATGACTGGTCGTTGTGCGTTTGTACAGTTAGACTGTGTATTCCTTGTGTTTGCTTCTAGTGCGTTGTCTCCTTTTGCGACCCCTGTAGGTCCAGTCCTTGTCCATCTTGTATATTCATACTTTCTAATTCAGCGTGCAACATGGTGAGAAAGGCAGTGGTCAGTGGGGCTTGCCCTACTGTTTTACGCTGTGCGATGATGATGATGATGATGATGGTATGGTGTGTGGCGGTTATTAGGGCACCGTTAAACAAGTGCTTCATGGGATGTTGGAAGTGGATGTCGTTGACGGCTAGCCATGACGACGAGACTGCACCTTGGTGTGGTTTGGTGGCTTGCGTGCCTCCTGGACCCAAAGAGCTATGCAAGATGGCTCCCCTATCCGGAAGTCTCCGAACCAGTTGATCAGTAGCATCTGCCACTAACCACTGTGCTCCTGGACAGGACACTCCAGCAAATAAGCACGGAGAAACAGTATACCGATCAAAAAACTCCACTAGATGGACGTAACAGTGGAGTACCTGGGGTTTCTCTCGACGGTAAGATAAATCATCGCACTTCATTGGGTGGCTATCGCTCGGCTGTGCTTGGCAGCCCTCGGCCAAAAGAACGCTGCCCCGTTCATGTTTCGCTTGCTCCATTGGGTGCATGAGGCTAAGGACTGAATCCGAAAAGTGGATCGATAACAAAGCACCAGCTAAGACAGGACAAAACGCATGCAGTAATCAAGTCTCAGGTGACAGACCAGAAGATATTCCTTCACGGATGCCTCGGTCACGTTCCCGTGCTGGGTTAACACCCCACAGCCTTGTGGGTCAGACTTTTGAGTCAAAGGCTCCGGTTAGTGTTCCCAAAGAAAAACTCCTTCTGCGGTGTGGGTAACCGCGAAGTATGATATGACCAGAAATCTCCGGCAGTCATCCTGGAAACATTCCTTGTCTCTCTGCTCTTCATCCGTTACGTCCCAATTCTAAATGCGTACGAGTAGCCACAATGAGTCGTGAATGTAAACTTGGAGTTTTCGGAAAAGGTAGCAGACCAGAGACAGCGGAAAAAGAGGATCGATTTTCAGACCCAAGCATTCTTTTCACTTAACTGCTTTCAACGTCCGCACACTTTGCCAAAACGGGGCAATAGGCTGCCCTAGCTAGGACTCTTAAAACCTTTAACATATACGTGTGTTGCATCTCCGAAATACGCACACAAGACCCGACTTCGGTGTTAACACTTCGCACCACAGATACAAATCTACCTTCCGATTTTGCTCTTTGCGTATCGGCCAATTCGGTACCTAGTGCCCGTGGTCAGACTGGCGTTAGCATCGCACTGTGCATGCGCTGCACGACTGGATCCCAGTCAGCATTCGTTTGTGTGCGGTTTAGGGTGGATGGTTTTGTGCATGTCAACAGCATTAGACTGAATTTTCGATGCCTGTTTGACGTTTCTGTGCATGCCCCAACTGGCGGAAGCTCGACTGAGGCTAAAGACGAATTCTACAATGACTTGTCTCAACTGTTCCGTAGCGTGCGCTCTACGGACATCATGGTTGTTGCTGGTAATTTCACTGCTCAAGTCGGAAACCTAGACGAGACGGAGATGAATATAGGAGGCTGATTTGGCTATCCAGTGGACAAAACCGATAACGGTAAACGAACCAAGCAACTATGTGCCGACCATGGACTATTCTTAGTGAGTACAAATTTCTCGCACCGACTAACCTGGCGTTCTCCTGTGCCTTCACAGAGTTGGACTCAGATCGACCACATTGCTGTCGGTTACCGCTGGCGCGGGTCAATTCAAGATTGCCCATCATTTTGGTCTACGTCTGTGGACACTGATCACGCTCATGTCTGCGCGCCTTTCAGCCTACGTCTCGTCGGTGGCCGGAGCAATGCCAAAGCCAGCCATTCCCGACAGGCGCTACTGGACGATAACTAACGATCTGCTTTCAAAGCAGAATCATCCGTCAGTTTATTAATGAAGTCAACTGCCCGAGTATCGGAAGAGCAATGGACAGAGATCAAGCAGCTCCTACGTGAGGCTGCTGATGTCGCCCAAGGTGCAACAACCAGGCATACACAGAAACGAAGGATATCTGCATCATCAGTTGCACCGTTAGATGCGCGCACCTAAGCTGCTAGTTGGCATTATTTTCCGCCGCTTGTCTAACACTCGCGAACAGTGGTCGCGCGAGAATCAAGCTGGGTTTAGACCTGGTGGAGGTTGTGTTGATCACACCATTATTCAACAAATCTCAGAACACAGGCACACCTTCCGTAGGCCAACTATCTCCGTTTTTCTTGATCTTAAAGCAGCCTTCGACTTCACGGACCACACAGTTCTTTGGAGCTGCTTCTTGTTGACGGATGAAATTCATTTCCATCATAAAGGCCCTTTATATGAACAGCCGAATCCGACTTCGGGCCAACGGCATATATATATATATATATATATATATATATATATATATATATATATATATATATCCATTAGTTGTTCACATCCGCTTCATTTCAGGCCGTGTCAAATAAAACAGGTACAGTCGGGAACGAAGGGGTAGGCGGAGTGCGATTTCATGGTTTGTTTGCGGTCGTAATACTCCCCGGTTTCCCGGGTCAAAGAGGGCGGCTTTCCTACGAGTCCACAACCGGAACCTCTAGCTATTTAGAGCTTAACCCGCGAGGGAGCGAGATGAAGTGTGAGGTCCGGAGCCCACTACGGTCAATGACTGATTACTCAGTTCATACGCCATTCGGATGAGGCCAAACAACCTTGGTGCCCAGTACACCCTCTGCCACGGATGTAGTTGAGCATAGTGTTGTACGCTTCGTACGCCGTCTGTGGTTGGCTTGGAATCAGGGTTTAGCCATCTCTCCTAGACTGACTATCAGTCAGCCAATCCGGTGGAGAGTGGCGGGCATTCGCTTTCGTAGTTTCACTTCAGTGAGAACACCTCCGCCACGGGAAGGCACTGAGAAGAACCTAATCAGCAGAGACTGCGTTAAACGCACGGTCACTTGAGAACATTTCGAGGGGCGGTCAGGGCGATTGGCCATCTCGGTACCTGAGACACTCACTTCCGGCCATACTGAGGTATTTCGAGGCATCATTTGCGATATAAGAGCAAGATGCTGTTGCAAGATTGGGTTGGTTCAACACGAAACCTTTCAGTGTCTGGGGAGACTATAAACGTGGCAGACAAGTTCTGTTATCTGGGAAGCTGCATTTTACCCCGAGGTCGGATATCGGATGAGGTATCTTTGCGTATACAGAAGGCTCGTTTGATTTTTGCCAACCGGAGCTATCTGTGGCGTCGAAATGACATCTGTTTATCTACCAAGGATCAGGTGTACGCGACAGCAGTCGGGCCCGTGCTTCCGTATGGTTCGGAGACTGGTCCACTGCGGACGGAGGACATACGAAGATTGTTGGTATTTGAACACTAATGTCTTCGTAGTATTGCTCGAATCTGACGGGAACACCGTGTCAGCAGTTCTGAGGTTCGGCGTAGAGTCTTAGGTTCACGAATCAACTCAAGAGATGACACAATCAGGCTCACCAGGCCTAGATGGTTAGAACATGTGTTGACAGGATTCCTTGGTGGGCTATGTTCTCTACATCATCGTACGGCGTTACCAGCGTTATACTGTAGGGCAAGCTCCGCCGACTTAATCTGTTCTCACCATTTTGCACGCTGAATTAGAAAGTATGAATATACAAGATGGACAAGGACTGGACCTACAGGGGTCGCAAAAGGAGACAACGCACTAGAAGCAAACACAAGGAATACACAGTCTAACTGTACAAACGCACAACGACCAGTCATTCTGATTCGACAGAAAGTGACAACACGATTGCCACTGCTCGCGGTTCGCAGCCATATCCTTCAGTGTCCCCAGCCAACTGGCAGATGGATCTTTTGGACCCCAACCNTAGTTGGCGAAGAGTAAAAAACCGGTCCATGCAGCCTCGACCTATGCGTTGTCCGGCATGCTTTTCGCGAACGCTCCTCTCGCGAGCCGGTGTGAGATGATGCAGCAGAATCGAGGCTAACACTTTGGTGATTATCGGAATTATTCTGATAACACGATGAGCCCAATGCTCATCTACATTACTGTTCGTCGTAGATCCTAGCTCATGTGCTAACTTCTGCTCGTAACGGGTGCGTACTTCTGGATCACAAACGTTGCACGGCTAATCGGGTTTGCGGTTTGCGACGATGACCATGGAGCTGGAGAGATAATCGCATTAAAACTAATGCATGGTCCGACTCTACGTTCGTGGACCAGTAAGATCTATAGTTCTGAACAGAAGTGCGCTACCGGTAGCTTATGGCGATATAATCAATTTGACTCAAAGTACCTGTAGAGTTAGAGCGCCAAGTCGCTGTGCGACGCGAGCTGTGTCGGAGATTGGTGCTAGACAAGAACAATCGATTGTCTGCACAAAAATGGAGAAGTCTATCCCCGTTATCTGTACGCTGAGCGGGTAGAGCACAACGCCCACCTAAACAGGCTTCTGACACACTAAGTTAGCCAACTTGCGCATTGAAATCACCAGCTAGCACTACAATGTCAGAACCTTTACTACTGCGAACGAGGGTGGCGAGTTCATCATAGAACTCATCTTTCTGCAAGTCTGAGCTGCAGTCCGTTGGGGCGTACGCCGAGATCACAAACAAATTGAGTTTAACACAACTATCCTTTCGAACGCCGGCTGACCCTTGGAGTCTCACAGCACATAAACTACTGTTAACCGGGATCCAGTCTAAAAGGGCAGCCTCAGCCTTGTCAGTCAAAACTATTTCTACACCACGTTGACCCACAGCTCGAGCTACTTCGTCTCCTGAAGTGCGCAGAAAATACCTCGATGAGATACCAGGAGCAGTTAGTTGAATTACGCTGCTCGAATCCTGTATACGCGTTTCACTTAAGCAGCAGACATCAATCTTCAGAGAATCTATTGTGAGCGCTAGGCACGCCTGCTGACTGACCTGCTTGAGTGTACGCACGTTGAAGGAGCCGAGATTCAGAGGCTGACGAGGCTTGAGAAAATGTGAGTTACCAGACAGAGGATTATTCCCGACACTATTTGGCAGTGAATCGTTGCGAGTATCGACCATGTTATCAGTGGGAGCATAATGGGTGGATAGATGGGGCAAAGAGGGGTGGTTAGGGACAGAAGACAAAAGTTGAATAAAAGAAAGGGAACCTTGAGCAGTAGCCCACTTATCACTACCTACCCCGCTCGATGCAATGGGCAGCGCGGACCTGGTTGTCCTGCGCGACGACCGATGGAGTATGGAATTCTTTGTGGTTGTGCATTTCATGGGACTTGTTGGACGGGTACTGCTAGGGTGTCCAGCCGAAAAGCTGGATAACGATTAGGGTCCTCATCCAAAGCCTTTAGTTCTAACAAGAATCTATTCGCAAGGCAGCGGGATGGCTTAGTGGAAGCCCATTTGCTTGGATCAATTATTCTTCCATTGATTTTGCCGACTGAGTTGCCAGCACAAATCGACCCCCAACCTGGAGGACCAGTAGACTGGACTTTGTCTGACCTCTGCCCATTGACCTGTCAGGTATGATTGCATCTCCGGCTCAAAGAAGCCATCCTGTATAGCTTTTTGGGTCATAGAGGCGCGCAAGCCATCACACCACGTCAAGGCGCAGTCTCGTCGTGATGCTAGCCATCATATCGACTGCTTCATCTGCGTACAGACCATCGCCAATTCTAGTCGATCACAGACTTCCGGTGCAACTTTCGTCTCACGGTCGCATGTCGATGGCCATCTGCTAATTATCTTTCTTCATCTGCCTCGTTCGTGTAAGTGGCTGAACTTATGCATCCCTCTATGATCATGCACTTTCTCGTAGCTATGCTATTCCGTTTGCAGATCACCACGCGTGTGTGTTCTCTTGGGTGATTATTTCTGTTCTGACCGTTGATTAGTTACAATGCCCCTCCCATAAATAAGAATCTCCTTTGTAAATTGCTTGATTCGCTTCTGCGTTGCCGTCTCGAACGTTTCCTGTCCATTGTTGTCTGCGCCTTTCGTAGCCTTTGTTGACTGTTTTGACTCTGTGGTCGGTTTGTCTACAATTTGAGGTGTCATTGTTATTGTTTGATAATACGTCCTATAGTACACGCAGTAGAGCGAACCTGTTTTCTCTGCCTTGGGACTTTGGGGTTCGTTCATCTGCGAGGCACTACTACTGGACGAAAATCGTGTGCGAAGGTATGCCAAGCATAGAGAACAGTTGGCATCATGCCCCGGCAGGGAAAGGCGAATGAAAATCTGGAATACTCGTCAATTATTGTTAGTAGGTACCCATTACGAGTAGCCAAAGGCAGTGGGCCTTTGAAATCGACATTTAAATATTCGGAAGGAAATGTCACTTTGATCCTTGTTTCGGTAGATATTTTTAAAAATCTTGATTTCAACTCGGTGCAGACGAGACAACTGGACATCGTTTTCTTTACATCCTCAACTGAGAACGGGAGATTCGCGGATCGTATAAAATGTGTCAATCGGGCTATTCAGTGAAGACATAGAGAATCGTGTAAATCCTGCAGCTGTTTTATTGTTCTCGCCGCGACGGTTAACCACGTCGAAATGGTAACACGATAGTTCAATGTGCCATTCGTTATTTCCCCCCGGTGATTTATGTCGTACATGAAAGCAACTGATCCGTTGACAAAAACCTGTATTGCTGGAGTGGGAAGGCATTGAGAAGCGGAAGCCGATATCATGGAAGATAACAAAGAGCCAGTAACGACGGCATTTTAGTGTGTGGGGCTGACCAACACGTCTTTTGGTAACACCCTTTCTCATTACGCAGTTTGCACGCAGCGTTTCTAGCGTGATACTCGGAACGGGTGTGTCCGACATACTCAAAATTAAGATCGACCAGCTGCTGCTGTAACACTCAAATCAAACGGACGAAACTTGACTCACCATTTTTGATGGAACGATTTAATTTGTGTGTGGAACTGGGAACGGATTGCAATGCCGTTGGTTCGGCAACATGGGAATGTCTTGGTCATCATGTTGTATTCTCCATCTACGGTCCTGATGAGGCTAAAGCCACAGAAGAGCTAACACATCGTGCTTGCATCAACATGACTGTCACTCCACCATCTGGACAGCACACGTTATACGAGACAGAACTTGAGTCATTCCTAATAAATGTACTCGAGCGAGTGATTGATGTGAAAGAATTTCCGCGAACCAAGCTCTCTGGACGTTTGTGTATCGTTTCCGGTGACGCATCTAATCCACATACAGTTGCCGCTGCATTAAACGCCATATCGTTGGCTTTGTTGCAATCTGGATTGCCTTTACGGGCCACGATAGCGACCGTATGCGTACCAGTTGGCTCAGGTGCAATGGCCTTGGCGATCGACGTTAGCCATATCTTTCTGCGTCGGTTAGATCAACCCCCAAAGCACGTTGATATCGACAACGTCTTTGCTGTGTATACTGGTCAGTTGATGTCGCCATCCAAAATCGCGGCTACAGAGTCTACAAAACCCCCGGCGCTTACCCCAACGGACTTGTTGCGGCTACTTGACCCCGATCCAAATGTGCCAACAGACCGAGGTTCAGCAATTTCTTTATATCATGAACAAGCACTTGACTTGGTCAATGTGATGATCACTCAGTTGTCCGCGACAAAAGTTAAATAGTCTTTTTTATTGCTTCAAAAACGCATTATTAGATTCGAGGTGCGTGTTGGAAAATTCCCGATCGGCTGCATCGAAGAGTTCGAGATGTTCGATTTTTTTGTACTCTATTTGTCAACACTCAATAAATATCTAGCACGACTA
>STRG.43055.1
CGACGAAATACACTCGGCAGTGGTGAGTGCATAACTGGTGTGCATACCATCGAAGGAATTCTGGACGCTCGATTGGCCGTGGCCATTACCTGTCCTGTGCAGACTGAACTGAACTGAACTGAACTGAACTGTACTGCACTGAACTGAACTGGAAGGTCACAAAACCATAACGGGGACAATGTGGTCCAACCAACACTGGTTGGTCGGGGTGGTGGGTCAGATTTGCTGGAGTCCGTCACGTCTAGTTTTGTTTGCCAGAATGATCGATACATAGCGCAGATGATGTACGGCAACGCGAAGTGTGAGCTCATTGATTCTCCTGATTCTGTCGCAAATAGCAAGGCAAACCGTGGCCGATCTAATGGTAATAAATACGGAAGGACTTCCGGCCACCTTACTCTGATATAAAGGGCATACAGGGTACTTGTTGGTATCCTCTAGCAACTGGTGGCCAGTCATTCACGGGGCCATGGGTTAGGAGAAGTTACTCATACTTGAAATCAAGTATGGTTCTAACGCAACGACAACATTTACAAAGCTGGAGAAAGTTTAGCAGAACATATAAAGCGAATAATAAGATAACACGTCTCGTGATTTTTCTGCCTATTCATCAGATACTTCGATGTTTTCACGTTTTGTTCGATTGATATTTTTGTACTTATGCCTCAAGGCGTAATGACCATTATGGTCGGCGTTGGGTGTCTCAGGCACCAATAATACTACTCGCCCCAAACTCCTCTCAACATGCTCCCAGATGACTGGACGTCTCAGAAAGCCTCTGCTGAGGAAGTCCTACACCATGCCTTCTCGTGGCGACGTTCTAACCAGTGTGAGGACGAAGGCGAACGCCCGGCGCTCCCCACTGGAAGGATGTACTAGACACCCAGGTTGTCTGACCTCGTCTGATAGACGTATGAACTGAACAATCAGTCACCAGCCCCAAGTGGGTTGCAGACCCAACATTTCCTCCCGCAGCCCTTCAAGTTTAGCTTTGAATATCTAAAGGCTCCGGTTGCGGACCCTGTAAGGCTGTGTAAACCTTACCAAGCTGTTTCCTTATTACGCGCGTTCGCTAGTCCTTTCAACTGTACGTGGACCACCTGTTCGTTACGATGGTACTCCACAATAAGCCACCACGACAACCAGGGAAATGTTTCACACAACCCATGAAAAGGAGAACACTATCGGTGGGGAGAGAGTGGTTGGCAAATATCGGGAAAGAGTGCGTGTAGCGTGCACGGGCAACGGTCAAGTGGCCACCGCGCTTGGCAGCAAGGGTTCAGTTAAAAAATTACTGCATATGACATACACTGACATTATCGACATAAACGAAGGTATCCTTCAGGTTCTCGTTTTTCGAAATGCTATCGGTAGTGCGTTGAAAGCAAGCTGTACCATCGGTAACCGCGAATGGTATCCAGTGAAACTGGGAAAAGTTACCACCAGCCTCGAAAGCAGTATAAGGTTCTTCGTGTTCGGCAATGGGTATCTGACGGCATGGGTTTTTGAGATCAAGGGTACTGTAAACGGCGTGGCGAGGATATTTTCCACCACTTGATCAACCCTTGGAAGTGGATAGGCGTCCGGTTGCATGAAATGACTGATCGTCTGGCTGTAATCGACAACCATTCTTTTCATATGGTTGAAACTTTCAGTAATCAGAACTCGAGCCCTCCAAGGGGAGTTCGAAGATCCAATAATACCGTCACTTATTAGGTGTCTTACCTCCGATTTGATGAGTTTCTCATCTTTCATAGTGTCGGCGAGATTTTGTGGCGATTGCTTTACGATCTGGCGACAAATGGGCAAATAATGAGGGTGCTTGAATTTTTGCGGCTGTAAGCCCACATAACAAGAATGTGCCACGTGTGCCACCAAATGGTATTTCCACTTCGTTATGAAGTCCGAGGAAGTCCTGCCCCAGAGAACATCCGCGCAAAAATTTCTTATCACCGAGAGTTTTACGTTTTTATAGGAGATGTCCCGATAGATAAATCGGTACATTGCAATAGCCCGTAGTACCGCAAGTCAACGATGTCAAGACCATAGTGACTTTTGCATGGCATGGATGAACTGGCCATTGATTACTATAAATGGCTAACCGGGACACAGCTTTCAGAACTCCCAGTGTCTAGCAAAGCTTGCAGTTCCACTCCATTTACAAGGAGCTTAGTGGTCACTCGAGACAACCAGACAGGAGCAGCAGCGGGACTGAGAACAGAAGAGACTAATGAAACAACTGATTTAGACCTACATACACGTTTGAAATACCCTATTTTCCCGCAAGCTTCACAAATAGTTTCTCTAGCGGGGCATTTTGCACGGAAATGTTCGGAGTAACCATAGAAATAACTTTTCTTTGGGTTTGGAGGACGTAACTAGTTCAGATTCAGATTTTGGGGTCACGGTGCGTGCCACAGCACACGGAACACTGTCAGCTCGGTAGGATTGTGATTGTTTCTTTGTGGCTTCTGAAGATCTAGTCATATCGTAAGCAGCCTGGAAATTCAGATTCGGTTGTTCTAAAAGCCTCGTTCCTATGCCATTTGGCTATAACCCAATTAGCACGGTGTCGCCCATGGCGTCATCACGATACTCTTCAGCGGTCACCGGACGAAAATCGCAGCCCTTCGCTAACGTCTTGACGCTGTGCCCGAATCGGTCTGTATTTCATGCTATCCTGTTTACAAGTAGCGAAAAGGCGTTCCGCAAAAGTCACACTTTTAGGGCGCGCATATAAAAACTGAAGGAGTGGAATGACACTTTTGGAAGTTTTACAGTCATATACATGCTCGTAAACAGAAGCTGAAAGAAAGTCAATAAGCATTTCCAAGTTATCGGAGTCATCTGATCACAGGCATTTTACAAAGACGTTGGGGATCCAAAGCCAGTAGGTCCACGGTTCGGAAGCGTCCGGGGTGTTTGGGTCTCTGTCAGATTTGTCAGGATAAAGATAGCGGTCCATGATTTATTAGACGAGTAAGTTGAAACGTAGACTAGCAAAAGAATCGGCAAGATCGGTATGACTCAGAAGAGGAGTCGGAATGAGAAACGCTTCAATCGTCTAATAAATAGGGTACATCGGTTGAGATGCAAAAAGAGAACAGTTCATGAAGCGTTATGTAAAACGAAATGAGTAAACGTACGAAAATCTATACAACATTGTCCCCAGCAGTGCAGTGGTCCTCTGTGGCTATGGGGTATGTGCCCCTTCCACTGCACCCATACACAGGCATGTTTATATATATATATATATATCTATTGGGACCTTATGTGGTTCTCCTTTTCAAGCCTCAGGGTCTGGTTACCGGTTATCCATAACAGTGCGGTGGGTTCCTCGACAGCACTCATGCGCAAGCATGTAATAAAAACATGTTTAAAACAAAACCGGCAAATCACTGTAGAATCGTGTACACCTCTGTCTGACCATCCATAAAACAGATACTCCGAAGAGGCTTGGAAGGTTTTGGTGCACCGTGTGTCAGTGCAAATAGTTGGTAGGCTTGTGGTATTTTTATTTGTTTTTCATATTCCTGGCTTAGAATCGTACATGTAAAACCAACACTGCAGTCACTCTTTCTGGGGTGTTCGAATCAATGGACAAAGGGCAGAAAAGTTCAGACTCACTAAATCAACTGGTGGGAAACATATGACTCTCTATGACTAGCCGCTGTTACTCTGGAAAGGATACTATCAGATTACGGATAGCAGTTCTCTCATAAAACACCACTAGAGCGAAGTATATGAAATTCCTCTTTAAAGCGGGAGGTATTCGTGACACTCCGTTTGAAGGCTATTGCCGGCCAAAGCTGGACGGCCCCGGCTGGAAGAGTACCTCCTCGCCAAAGTTCCGCTTTCTCCATTGGGTGCATGGGGCGCAGGACCGAATTCTAAGGTCGATCGACAATGGCTGCACCAGTGAACAAAGGACAATCGACAAGGTTACACGTGACAGGCTAGGGAAAGTTTTTTAGTGGTAGTTTCGCTCACATTCCCTTGTGGGTCATCCGGTTGAGTTAAAGCCTCCCGCCAGGGTACCCAGTGAAAACTCCACAAATCCAAATTCTCATTTCTTTACTGTTGAAGCGTTTGCGCCAAAACATTGGTTGGGGTTATCAGAGAATAACCCTTGGAGTGGTGTGGGCAGCCGCGAAATATTTTTCGCCCAGTAATCATGAGCAGCCCATCGGAAGAAAACATTCTCTTTCTGCTCTTCATTTACCATTTATCTTTTAAAAAGGTATCCAAACAGTCATAAAAGTTGTATCCCGGAAATTATAATCCGCGGAAATAATTGTTTTTGGGGATATGGAAAACAGTCTCAATTCTCTGACCTAGGCATTCTCAATTAGTTGCTGTCAGTCTTACATTTTACTTAGCGTGACAACAGGGTGACCTAGCTTGAGTTCTTGAAGTTTTTAGGAAAAATATGGAAAATACACCTAAGAAAATTCTTCGGTGAGAGCCTTAACTTCCCAGAGACAACCTCGGTTTCTGGCTTCACTTTTTACGTGTCAGGTGATTCGGTGCCTAGTGCTCGTGGTCAGGCTGATACCAGTATCATTCCAAGCACAAAAGCTGATCTTGCGCTATTGGATTGGATCTCAGTCAGAAATCGTTTGTGTGCGGTTCATTTTGATAATCCTGTACATGTCGACAGCATCAAAATGAAACGTCGATGTCTTTTTCGTCGTTCCTGTGTATGCCCAAAAGACTAGCTTTCCCGGGACAAAATATTCGTCTCAAATGCTTCCTAGCGTTCACCCTACGGAAATACCAGTTATTGCGGGCAATTTCAGTGCTCAAGTTCTATCCTTGAAAGAGGCACGAAGGCATGCAGCAGGACTGTTTACCATTTCCTCTGATCAAACCGACAATGATGATCGATCCATCCAACTGTTTCATGATTACAGGGGCTTCCATACGAGTATGAATCGCTTTTTATTACACTTGCGCATGAGTGCAGCGGGAGGGGTGTACCCCATAGTCACAAAGGGCCATCGTAGTATTACCGATAACCGGTAATCAGACCCTAAGACTTGGAGTAGAGAACCACATAAGGTCCCGGTAGGTCAGTTGTGGTAAAGATACGAACGCCAGTGGATTGCTGTCTATCACCAAAGTAACTAGTGATAGCGGGAATTGGGACCTCCGACCTCCAAGGTGGTAATCAAACGCTCTAAATCCCTCGACCACCACTGCTTTCACGAAAAACGGCTCTGCTTCACCTGGCGTCCTCCTGCGCCTTCAAAATGTTCAACTTCAGTTGACCATGTAGCTATGGGCTACCGCGAGCGTGGAATAATGCAAGATTGTTGCCCATTTTTTTCACGTCTTTCGACTCTGATCATACTGTTGTCCACGCGATTTTTTACGTACATTCTGCTGCTTGAAAAATGAGCCCTGAAATCGACCGCCTAATACTACTGCTAGTAGAGGATAACCATCGATCTGTTTTCGAAACAGGGATCCATGGAATAATATGTCCAGGACCCAGCAAAATTTTAAACTCGTCGAGAAAGCTCTATCTGAGATTGATAATACTACAAGGCCGAAAAGCTGAGAACGAAACGATGGATATGTGCATTCTCAGCTGCAATATTAGATGTGTTCAGGTCGATGCATGAAGGTGCCTCAAACACCAACTCGTTCGCATCTTGAGATATGATAGTGTGTAATCGTAAATTGCGAAGTGTAATGAAAAAGCGGCGGTTGATTACAACCGAAATCTGTACCATCTAACTAGAATTGTCCAGAAAAATCGGATGTAATCGATTTGATCAAGGGTGCTACTGGTACACTAATTCGGACTCAGGAGTATCATTTGAAATGTTGAATGCAACGTTCCGAGGGCAACCTAATTGACCTCATCTGCAATAGACATCCTGAATAGCATAATGAGTGCAGTTATATATGCAGATGCCAACTTGCCGTCAGAAATGAAGGTTCTCTGTGAAACAAATTTTTAAAATAAATAAGGCTGCTGGGCCGGATGGCCAAGCTCGGTCTATTTTTGGAGATAGACGCTTGGTTTGAAAGTTGACAAAGCTTGGTTTGATACAGATGAAGAAACGAGTTCGAAAGAATCGGCAATCGTGCGGCTGTATAAGAAAGATAATTAGTCCTCTCCTAAAAATCTCGTTGAAATAAGCCTGGTTAGCATCGCATCTAAACTACTCGCTGGTGTTGTGCTCCACCGCCTATCTAATGATCGCGAACGGCGATCGCGCAAGAGTCAGTTTAGGTTTAGACTTGGTCCATATTGCTTTAACTACATCTGTGCTATTCGAGCGATTTTAGAACAGACATTCTATTGGCGATAGACAGCAGTCCACTGTCGTTACCACACCTGATCTATTGGGACCTAATATGGTTCTCCACTCCGAGTCTCAGGGTCTGATTGCCGGTTGTTCCTAGTAGTACAGTGGGCCTTTGGGTCTATGGGGTATACCCCTTCCACTGGACTCATGCGAAAGCGTGTAACAAAAAAAACTTTCTTGATCTGCAAGCGTGATTCGACTCGACCGACCGCGCAGCTCTGGTACTACTTGTTAAAGGGTGTGACAATAAAACCAGTTTCTGTCGTTGCATCGCTCTGCATGAATAATTCAAGCTGGGTTTAAATTCACGGTGGTCTTTCATACGATTTCATCACGAAAAGTGGTGTGCGTTTGTGTTGCCCCTCTAATTTTCTGTATACAGTCGTCATTGGTATGGTTTCAGGGTCACATTTTTGTCTTGTAAGGGGAGTAGTGCTGTGTTCCATTTGGGTAAGTATCCCACTGAGTACGCTGACGACAGTTTGTCTCAGTAAAAATCCAGGTGAGTTGCGAGCTTTTCTGAACAGCATGAAAATCTGCGTAGTAATGTTCGGAATGCATTCTGCACTTTCAAAGTGATGGATGCAATTGGAGGACTTGGTCGGCCTGATGCCAAACTTTACGGTATCAGGAGGGACAAACCAGGTAGATAAATTGCTGTCTAAGCGATTGTACTTCACCCGGGAGTCGGAAGTCAAATGGGGTGTCGTTACCTACACAGAAGGCTCTTTAGGGTTTTTCCAATTGCAGTCGTCTGTGGCGTCGATGGGATATTCGTTTGTTCTTCGAGAAGCGAGTGTATGCTGCCGCAGTTAGGCTAGTTCTTTGATATGGTTTTGAGGTGTGGCTACTGCGACTGAACGATACACAAAGATTATAGGTATTATGATACCAATGTTTTTGTTACATCGCCCGGATTTGATGGAAACACAATCAGCAATCAGCCGAATTTAGACAAACCGTATTACGTACATGAAACAAAAATTAAGGCTCATCAAACTAAGGTGGTCGGAGCATATATTGTGTGTGTTCCTGGATAGGCTTCTTCGGTGTATTGTGGTAGCGGAGGCGGGTAGTGGTTGGAAGTTCATGACGTCGAAGGTATAAAAGCCTGATTAGTGGTTTTGCCCACGTATGGTGTGTTGGGGATTCCTGCGTGAGAGATTCACCCACTTGGCGGTTAAAACACTGGAGGATATGGTTAGGTACTGTGAAAGGTGGCGCTCCTGTGCTCACGCTCTGTTCATCTGCTCAGTACTACTGTTGGTAATTTCCCCCCTGTTTTTACATACTTTTGACCGTCGTAGTTTTCGATTTAGGATCCCGCTGAGAGATAACCACCTCGATGAGTGGCCAATAGTTGGCCAAAGTGAAAATAAAGTATATACAGTTAAATGTTTGCTTCAATAGCAAGTCCGTCAACCGCCCAAATACAATTACAGAAGTCAGTTCAAGAACATTCTTCTAAGTGTATTGACCGTTACCAAAATAGATATTTTACGCCTAGCCACCAGTAACTTACAGGGCACGGTACTGTAAAAAAACGCAGAGAATAGGACCCGGATACTATTCAGCTGCATGAACCAAAGTGTAACTTTATATGAAAGGAACCCCTGTTAAAAGCCTTCAATCAAATGATCTGCCCACGTTGTATTTGTGTTTATAAGGCAGACTTATGCAAGCACCATTCCGACACTTCAACTATAACAGTAAATTCCAGAGTGACGGCAGGAGAAAAACGTAGCGCAGACAGTCAAAGGGCACACTCCATGTGGGTTAGTGGGGCGAAACCAATAGATCGCGTCCGTTGGAAATTAGTGACTAGAGCGATGTTTCATAAACTTCCTCCAGGAAACTTTCATGTATGCGAGAAACAGCGGCTCTGCATATTGGTGACCTGCATGCGCCACGCCCACTGTCCACGGATTTATGTAATATTTTGCGTAATACGCCTTCTAGTCAGGAAACCCACGTTGTCCTCAGATATCATCGCTGACTGTCTGTGATTAAACGATCATTGAGGTTAAACCCCACCTTATTCACAATGCACCAAAAAGTTGGTGATCCTTTATCAATCGACGATCTGGGAACGTGCTCGGTAGTATTCAACTGTGCACTAGAAGAAAATGAGAAAAATAGAATAATGATCAGTGGGATCATAAGTTTTACTCAGCAACTGATACCACTAAAAGATGCGTACGACTTTCAATATTGTTACTATAAAACAGCCAGATTATTTTTAATCCAAGTAACTATATAGAAGTCCAATTTAGCGAAACAATTGTTTTTCAATAATTCATTCTCAAGCCGTTTACAGATTACATGGAAGACATTGAACAAAAAATCGTGTGGATAGACATGGAATATGCACCAATCATGGCCAGGGTTTTGGCAACAGTCGAATTGTCCTGGCACTTCAACTTCCATGGATCGGTCGAGGCCGAATGAGTCTGTCGTCCTGTCACCCAGAAGGCGTGAGTTAGATAAACCAATCACATGACAAGGACATTTTGGCTGTTGACAAACCCCTGCCGGTGATTGGTGTTTATTCTATATCTATCTGCATGATTTTTTGTTTAATGTCTCCCATGTAATTTGTAAACGGCTTGTGAATGAATTACTGAAAAACAGTGGTTTCTCCAAATTGAACTTCTACATGATACAATGGGTATTTTCTGGACATCAAAACAACCAAATAATTATTCCAATCTATCTTGGTAATTAAAGAGAATGTTCAGACGAAATTTATTCGGCTTGCCAACTTTCTACCGAAATTGTTGATTTTATAGTTCCTTTGATTTTAGCACACAATATTCACCATGTGATAAGTTCCCCGTGTTTGCTCTCGTTTTCCGTACTCATCTTTTATTTTATTTTAGTCCCTTAAACGCTTCACTCGCATCAGTTAGGGCGAATGAGTTCTCAGGAAGGTCGCCAGTTTTCATGTCTGGGTGAACCGTGCGGAACTTCGACGAACAAACCGAAACCTTCAAAACCTGGAACCCCAGTGAAAAATGAGGAGACTGTGAACATCAATAAGTTAACATCAGTCAATCAGATTGATCCCTCGATCAAGAATTCATTGCCGAAAGAGAGTGATGACCCGACCGGGAACAATGAAACTCTGGAACGTTCGTTGGAACAAGAATTTTTATCGAAACCCCCAGTTAACCTTTCATTGGTATGCGATGCAACTCGGAAGAGGTTACTCGAAGCAGATGAAGAGGAGAAAACCACTGGAAATCAGTCTACATCGAACTCACTGCGCAATATATCGGAGCACCAGAACGATGTACTTCGCAGACCTCCAGAGCGACCTACTTCACTGTCACTACCCCGAGCCACTGCTGTTCGTCCAGTGAAGCGTCCTAGCTTTTTGCCAATACCATTGCAGTTTTCTTCTCCTCAATCGAATAACTGCTCTCATACGGTCGAGAATGACGATGCTGCCACCTCATCACCATCAGAATCGAAAGTCGCTTATACACGCACCATCGTCTCCGGACGTCGTGTTTTACAGAGCCCACAAACACTTCTTGGCAGCAGTCTCCGGATCCCATTTGAGAGCCAATACAAAGCAGATTCCCGTCAGGAATTGGGGACAGTTTGGGAACCACTGTCACCGAAAGACGTTGGTACATGTGCGCCGCCCTGGGCTCCGGATCATCTCGCTTCCTCGTCCTGCATGTTGTGCTCCGCCCGTTTCAGCCTGATCCGTGCAAAACAGCACTGTCGTGCGTGCGGTCGCATTGTTTGTGCCATGTGTTGCACTCATTGGGCTCTACTCCCCTATCTGGTCAACCCGTTACCCGGTCTTGAACAGTCAGCCAATGATGTCTCCATGGTTGGCGAGGATGCCGTGAACACCGCTTCTGAGAATTCATCTACTCCGAGCTCGGCCACCACCAGTCCTTCGCTCTTTCAATGCTCCTATTCCTCCCCCGAACGATATTCTCGTGTGTGTGAACTTTGCTATGGTATTTTAACTAAGTACCCTACCCCGGTAGCTGCCACAAAACCACAGACGAGCAGTTTGATTCAACCCCCATCGCCAAAACGTCAGCGTTCTATTCCACCATCATCATCGTCATCGATCAGACCATCCATGACATCGTCCAAACATTGCGACCTTTTGATTGATGTTTCCAAGGTGGACTTGAAACAATCCGCAGAATACCGATCGGAAGATTTGCTCCATCCACTTCATCCCGTCTACGTGAATGCTGAGGAGAAACCAAACGGGACCGAGGAAGAACAATGGCCTCCTCTGGTTACCAGTCTTCATACAAAGCTATCGTTGCACAAGAATCCTCCCAAAGATGTACTCCTAGCTCGGCTTTCTTCAAACGAATCCTTATCGAGGGACTGCCATCACCGAAACGCACAAAATAGTTTCTCGGACGTTTCTACCGAAGGTTGGCCACGTTTTCCTGTGGCAGTTCAGGATGCTAACCACGTTGCTCCCGTTTTCCCGTCAGTGGCAACCTGTCAATCACCTTCGGGAATCACACTGGCTTTGACGCGTAACGTCCACTTGTATGTGCATGCCACCGAACTGAGATGTTGTTTACGCAAACCAGCCTGGTGTTTTGCCTCATTCGGTTTACAGTCTTTCGGGCAACAAGAAGTTGTACTCATTGTCCAGCGTCGCCCGACGGAAGAGTTGCCCCCGTTGTGCGTTTACCGATTCTATCAGCGATTGTATCTGGCTGTAAGCCAGCAACAGCAACAAAAACCGACGGAATCGATCGCACCAGAAATGATTGCTCTGATTCCGTCTCATCAGTCTCGAGGAAACTTGTTTCGTGCGTACGATACGTTTATTCCGCATTCGGCCGCGGGGACGCAGAACGGTGATTGTGCACAAAATGATTTGACAAAATTTGCCGACAATCCGACCGGATTACTTTACGGTTGCTTGTTCTTTCATCCGACACATCAGTGCTTGCATGGTCTTCATCTACCGGTTGCACCGTTTCTGGTCGGTCATTTCTTTCATCAGACAGAAGCATACTGGGCAAAATATCTTCCGTTACGACTGTTGTTGAGATTGGGGAAATCTATGCGACACTATCCCACTCCATTGTTGTGTGATTTGGATCGTGATCCGGTATTCCACTTTAACAATGGTACCGGCGTGTTACCCTGGTTATCCACTCTGACCGATCCAATACCTGTGGTTTTGGAGAACACGAATCATTTGGAGACAATTGGTCCTGCTCTGCTTTTGCGTTTGACTGGTTTGCGAATTCGTCTCGTTTCGTGTCCGCGATCCGATACACAGGTACCCGGAGCTCGATTGGAGCTATTGTTCCCTCTTCCATGTCATACGAAATTGGTACAGTTTTTGGAAACCTTGTCATCCAATTGTACCGGTTTCGTTCTGGCCGGTGATTTGGACCCGGAAGCGGATTCGCATTTGGTCTGCGTGCAAATGGATTCGAACGTGACCAGTCCGGACGTGAATTTGTCACCGACCTCGTATAAATCATTCTCATCTAGTGCAATCTCAATTGCAAACACTGCACGTGCGTTCACCGGTGCCTCGTTCGCTCTATTCTCCCCCGATTCCCGTTATACAACGGTGAGCATTGTGGAGGACGGAGTTTTTGTCCAACTGTCTCGCGATGCGTTCACCCAGTTGGCTCACAGTTTGTCCGCGATGAATGATGTGCGTTTTGAAGTGCCTAGCATAGCGCTGAAAGATAGTTTGGTTTCCTCTGTGACACTGCGCTGGGAGGGACAAAAAGAGAGTACCTCACCTGTACGGCCGGTCGCCTTTGTCCCGTGGAAATTAAATCGAAAAAGTTGGGTTGATATGCAATGTGTGCCTGTCGAGTACACCTACCTGGTTCCTATATCCTATCAACTGGTTCATTGGCTCAATTTGTACACTTGGTCGGACTGGACACCGAGCAATCCAATATCCACTACCGTTGTTGATTCTGAGTTCGATTCGAAATTAGCTTGGGCTCGTTTTCATGTGCTCGAATCAACGCCGCGTACCGTTATGGATATTCGAACTGGAGTACAATTGAATTTAGGTGAACTAGCCAATCAAGCTTGTGGAGCCGTGGTACAGTCATTGAGATCTCATATAAACGATTTGCGTAAACATAATCACACCCAGTTGGCAGTGCGAATCCAAATGAAACCACCTGATCAAGTTGGTTATCAGGTGGCCAGTGTTCACTCGGAACTCGATGTGTTGATTCCGGACGGTCCGAGGTGCACAAACACGACAGAAGACACACACAGTCCAAAAGGGACGATCAGTTTCAGTCCATCACCGGATCCGTGCGATTGTTCATCCGATCTAGAATGTTATTTGACTCCCGTCATACAGTCATGGTTGTCCCGAATGCAGTTTGATACGGGACACCTAGATTCACCGTCATCCTCTTCCATTTCCTCATTGTCACCTGCTGTTAGGACACCAACGGGACCGAATAGTGTTGGTTCTGTGAGCGAGGCCACTAGCACGCCTGACTGTTCACCTCAGCTCGTGATCGAACTGGATTTTTATCTGCTCGACTGAAACTTGATTAATTTGCCCATGAGCCGGTTTATCGCCCACGCCCACGCCCTAACCCGAACCCCTCCCGTCTCCGCGCCGCGGGACACCTCACGCGGACTGACTGATTGAAACCGTGTGCTGTTCGAGACTACATTTTACGTCTAATTTCGTGCATTTCTTTTGATGTCCATTTCGACCATTACCATTACCGCCAAACTCCTTCTTCCTTGTCAAACGTCAACGGTCTTATCCCTTGAATTGATCTCAAGAACATCAGGCATTATTCAAGCATGACAACATGTAATACGTCACAAAACGGTTCTCTCTAGTAACACCATGTCTCTCGTTTTTCTAACCATCCGTTCGGATTATACACACACACATACACAAAATCCAGCTGATCCATGTTCGCAAATTTGTGCGCACGATAACCTTCGTACCCCACTGCGCACGCGAAAAATGAGCATTTTACTTTCACCTCTTTTTCTAACCATCACCTCCCTCACCCTTCCGCTCTTTCCATCCAAATTCGCCAGTCTAGTCAGCCAATCACCAACTCCCACGGAATCCAGAATAATCTTCCTCTTGTTATTTTCAGTGTCTGTCTTTTCCTCTGACATCTGCATTACCCGGTTTTTTGCACGAGCATACTGTACATTTCAACACTCTTCGAGTACAACAGTTTAGTTCTGTTCCTGATGTTCCCATTTCTGTCTCCCGTACAACACTGATCTTTGATAAATACTATTCGAATGAGACACTTCTTGATCTACCAATCACCTCG
>STRG.40970.1
ATCTGACTATCGAAAGTTCAATCTTGACATGCGTGTTATAAAAAAACCCATTTGAATTTTGAAGATGAGCAAAACCATCATTGATGGACTTCCTAAACCCATGCTTTGTGAGGATTATGTAGCTCACACCGAACTGGCCGTGAATTACTTCCGGGCTTATGTGAATCCCGTTATCACCGTTATAGGTGTATTCGGTAATGTCTTGGCACTTTATCTATTCGGAACACAACGACCCTGGAATCGCTTTTCCATCTACGCAATGGCACTGGCCATCTCTGATAGTTTGGTACTCATTTCAAACACTTTTCTGGATGATTTTCTTGGTCGTGGATTATACTTTCTGACTAATCAGAAATATATGATCAAACTGGATACTTACTCAGTTGAAGGTTGCCGATTTATGGAAGTAATTGGCTCGTGGTTTGTATTCACCTCTGGCTGTCTGCTGGTCGCGTTCAGTTTGGATCGTGTTGCTTGCCTTTTTCGTCCGTTGCAGTGTCGCTCGAACGGAGGCATTCGGATCGCTTTCGCGTTAAGTGTGATGATTATGATACTGGGGCTTATCCTCAGTTTGCCCCACGCGGTACTCCTCAATCTCGTGACCAAAGAGGAAGTCGTACCCGAAGGTACCAGTTTTCACGGAGCCTATGCTGAGAGAGTTCTGAGCATTGGTTCTGCGTCGATGTTGTCTTCTTTTTATAGCCCTAATATTTCAAGTAACGGTTCACATAATATAAAAATTACCTCGTCCTGCACACTGGATACGGGAAGGAACATGAGATCAAGCGAATTCGTTCCGTTCATATTCAGCACGATGCTAACCTACATGATGCCCTGTGTAGTACTCGTTTTGACGAATTTTCTCATTTCATGGAAATTGATTAAACTGAAACGGAAGCGTCATTCGTTGTGCAATCGGGAAAAGACGAACAACCATTTGCAACGATGGGCATCACTGCGGTCTTCATCGATCGGGGAACCACGAGAATCAACCGCATTACATCCGACCGTGGCCAGTATGGTCCAGAGAAACAAATCAAATGTTTTGGGCAACCGGAAAGAGATGTACCGTGTGGTGGCATTATTGATATTATCGTGTTGCTATTTATTGTTCACCTTCCCCGTAAGTGTAGCTTTGTCTATTCGCGCCGCTTTGACCGTTAATGATAGTGATTGTAAACTGATTTTCTACGAACATTTCACTCGACTTCTCACCTCCATCAAAGATGTCAACTATGCCCTAAATGGATATGTGTACACACTGTTTTTCTCGTTCTATCGAGGACGTCTATTACATCTGATCACCTGTGGTCGAGTCCGATATGCGACCAAAGCCCGTGCACGCTCCCTTTCGACCACATTTGCACCAGTAGACCAAACAAAAGTGAACACCTTTCTCGAGAAGAATAACACAGTTGTGCAGTTGCCGGTATCCTCAACGTAAATGAGTGGGTTTTGATGTTTGGTGAAATAACGCTTTGTTTTGGAGCCCGCGGTTCGCGTGCCATTTTGCTTTTGCTGAAAGTTATTGTACATATACTTAAAAAAATACAAATCAGTTTATGTATCCGTG
>STRG.29787.2
GTAGGACATATTAGACTTCCAGGTTGTGGTCAACGTGATCCGCTTACCAAATGGTTGGAGATATTAAGTGATATGGCTGGGTGTTGCGGTCAGTGGCGTAGTTACATTCGGACTTTTTTCTTGTCGTCTTGATTTCCTTTTGGTACTTCGACTTTTGAGATTTTAATCACTGTGCTTGTATTCTTTCCGCCCTTTACTGGACGATGCCGGAAGGTAGCAACCGAAACCAGAGCACGAAACTGGGAAGTATATGGTTGAATAAAAGGATCCTGAAACATGTTGCTGCTATGGGGAACTCCCACAAACCGTTTCATCCCATCCAGGACGCCGTTCGTTGAAAATGGAAGATGTGTTGTGGAGATTCGTCGTCCCCTTGTATCCTGTTCATTACAATCGCGTTGCACGAACCATTTTGAAGTGCGTATCGTCTCAGCTAAACAAATTTGTTCCGGATTTAAGTGGCTTGCTTCTGGAATATGACAAAAAGTCGCTTCGAATATCCTCTTCCATGGATGTGTCTTCTTTTGACAGACCGATCTACAGCTCTCATGCTCATACCATTGTTTCACTGAAACCAGAACTGCGGAATGTGAATATTCGCGCTCAGATTCAAGCCCGTATATTCAGCCCTCGCAGTGGTCTGGAGTTGATTGGGACTGTTTCTACCGTACAACCCCATTTGGTGTTTTGTAAAACCGAGATGAACAATGTGATGATAGCCATACCGCGCTGCGGGGACACCGGAATGTGCGAAGTCGAGTCCGCTGTAAAAAGCAATACTGAAGGCGAACAAACTATGCTGGACGTGGGTGATGTTGTTCGTATTCGGCTTTCATCTGTAACGCGGCAGCTCGGCTCGTTTGTTCTGCGGGGTGAACTGATTTCCGTGATTTCCAGAGCTGCAGCAGCACCTCAGTCAGTTTTGGACAAATTTGGCTCTGGAAGTTCGGACGAGAACGAATCAGAGATAAACGATACGGTCGTGAGGGCGAAAAAAGAAAAGTCCCAGGATAAGACTGCGTCTAAAGTAACTGTCAAAACTGATGGTGAGGGAGTTGCGCTGTGCATGCCGGAAGAACCGCCGACTCCGGTTGTCAAGTTCCGCAAACGCCGAAGATCAGCTTCAGTCAACTCGGTCGACCCCGAGGTTCCAGTTGCATGCCCCGTGAAAATGGAACCTCCAGATTCATCCCCTGCTGGGAAGAAAATAAAGTCGGACCAGCCGATACTTACGGCGGAAATGTTTACCCCGTTTTCACCGCAAGTAATCCGAACAGACGACTATCATAAGGCATCCGTATCCAAGCGATCAAAACCACATAAGAAAGTTGTAAAACAAGATGAATTTTGACATGAATGCTTTTTATCACACAGCTGTGTTTTCCGGTATTTTGTTGGACGTTGTATGAGATTTCCAGGTGAAAAGCAAACCAGGGACCATGTTTTTGATCGCAAATGACGTATGATGCTTTTCATTCTGGTGCTCTCAGTGGGAAAAATGAAAAATGCTTCAG
>STRG.54246.3
TATAGACTTAAAACCAATTGATCTACCGATGCAACGATAATAACGGCAGAAACGGGAGAAATAAAGTGAAATGGGATATGGTGAGGGGCTATCAAAAAAGGACAATACTTTCTGTCGTATAATTTCATTGTTTCTTCCCCCATTTGGACCACCTGTTTTTACGGCTTTCCGTGTTTAAGGAAAACGGGAGTTAAACAGTCTGGTCGTACAGAATTCAAGGTAATAAATTCTATCCTGAATCCTATTCTTTAACATACCTAACCAACGAAAATCTTCTTTTGAGCTACAACCGGTAAAGTATGAAGCACCAGCGGAAGCCGGTGTTGATGCTGGTTGTCTTTATTCTTATGAGTTAAATCATAGCCTGGCCACCGCGTTGATTTTTCCAGTTTTTGCTCAGCCTGTGCGATAGAAGTACGCAAACATGGACGATTGAAAACCCTATACAAAACACGGTCTGGTCATCGAAAGGGATTCACAGTGATTATTTCGGTCAGAGAGTGACTATAAGCACCAAACACAGGATTATGAATTTTGCCGTTGCTCACTCAAAGCTCCCACTAGGCACAAACAAGGCTTTGGAGATATCAGTGGTCGAACACGGAAAACCGCCGACCATCCTTAACCCGAAATGAACAAGTTTTGCAAACGTAAAACGCAACACTTCAAACCGCGGTCTTGTACACCCGTCCCTTACGGGGAAGTTGAATATCATGGTAGAGCCGCAGGTGTCTTTGGCTGACAGAAGCTGCTCTTGGTCCCCGCTGCTTTTAACGCGCTCTCCTCTCCAACACCATCTCCAGCTGTAATCCGGCTGTCGAGGTTCTTAAGTCTGTCGATCACTTCGACGTGATACCACAGAGGGTGAATGCAGACAAAGGGTCCTGACAGTGCTGCAAACGTACTTTACAACTGGAAGGCAAGAAATGTATGCCGTAATGTCAAGTGGTTTCAAGTATGATGACTATCCTGTACATGGTTCTTCAGATAAAAAAGATGCCATCGGAATGTTCGCAGTCAAATCTCTGCCCTCTTGCAGAAGTTCAACTCCCCCAGTCGGTGGACCAGACAAGAACAAGTTGAAAAGGAATCGGGAGGTGGAGATCACAAAGCTTAACCAGGGCTGACCGTAAGTCCTAATTCAACCTGAGGTATGACGATGAAACCCTTTGACGAGCAACAGAATTCTGGGGTACTTTAGGTCTTAACAACAGTTTCGTTTCATACAACAGGGTCTAGGAGTTTTTGTTACTCACCTGACTCAGATTTTGGCAACACGTGTGTATTTAATCCATGAATGTGGGTCAGTTGCTATGGCGAAAGCCAGAGTCACTATAAGACTATGCAGTTTGTTAAATTAATAATGTTTAATCATTGAAACTTCTAAGGTATGATAGCTCATGTATTCATTGATAATTCAATCACTCATATTCATATTCTGGTGAAGTCATTCTCCCAAATACATTTTCTAAAATAAGAATGCTCATTAGAATTTTAAATGGTTTGATGGATTTTGGGTCTTTTGTTTGTATCACATAGCCAAATGAACTGCGCAGTGTTCTAGTAGAAATATGACTTCATCTGGATTTTTCAATGCAGATTCTCAACTGCGATGTAGAGGACACTTCTGATTCAGAGTTATCGACAGCTGGCCAACCTCTGGATCTATTGGCGTGGGCATTCCTACGCCCCCTTGGTGCCAATGGGCGTCCGAACGCTGGATGCCGTAAGCAACGCCTACAGTTGTATGAGCCAATTGTGAGTGGGTCACGTGACATGTGCTGTGGTCGTTCTAGTTTGAAGCGAATTCTGCGATCGGGAAAAACTCCCGGCGCGACCACGAACGATAAAAATACCATTCAAGATCCAGCGATAAAAGCCGGATCCGAATTGATGACTTGGTGGAAAGCCGGAAAGAGCCATCGAATCAAATATCCATCCACGTTGTATGTATCAATAAATGGTCTGAAAGCTAGTGAAACGTTATCAGCACAACCACAGAATGTCAAGGTCGTTACCATCACCGCAAAGGCACTCTGATCGCATTACATATTCGTTATGGGAACGGGACAAAGACCAACCTTGTCGAGTCCCAAATCTACTGATTGGCTGTGGAGTTCCTAGGGCAACAATGGAAGAGGGAGACAGAAGTCACACTGGAAAATGGTCGGTCATAGGTACGACTTCTCGCACAACGCACGGGGCACAATGCGTGCGATTCTCACCCAATGGTTTGTGGCTCGCGGTGGGGTCTATCAGTACTAATCCGGACTTGAGGAATACCGAGACCAACGCGCTCGATATAGAAAGACCCGTTTTGGACTGCGCTGTATGGTTGTACCGATATCCTATGATGGCAAGAACCAGTTCCCCAGCGTTACAGTTCACTGGTCATACACGAACCGTATACGCCATCGAATGGGCACCGACCCCGGTCTCCAAAGACAATCTTCCAGCCATAAAACCTGCCGACGTTCGTGCCTCATCGTCATCCGTATTATCATGGCCACTGGCTTCAGCCTCGGCAGATGGTACAGTTCGTGTGTGGTGGGTATCCCCAGGTCTTTTAAATGGCACTATGAGTGGACGAAAAACTGCCGGGAATGTTCGACGTCCGACCATTGTTTCCCCATCTGAAACGAGTGTATTGTATTCACCGCCCCATATTGGTCGTGGATCCGTACATGCCGGCGAAACATCACACAAAGGCGTATTCTGTGCAGTCCTTGGCCATCCGGGTTTTGTTTACAGTCTGTCTTTCCGACCTGTAGCAGGCAACATCTCGTCAGAACACATGGGCGATCCGCTGCGTGATTGGTTCGCTCCCCAAACCAGCCACATGTTAGCCACTGCTGGTTATGATCAATGCGTTCGGTTGTGGCGTATCGGGTCAAGACGAGCTGAACTTCTAGTCGAGTTGGGCAATGCACATCACTCATACATCAACAGTGTGGCATTTGACCATCATGGACAGAAACTGTACTCCGCGGATGCCGTGGGTATGATTTGTGTATGGCGTCATTCGGAACCAAAACATTCTGTGACTGATTCACGGTATCAGTTGAGTGACTGGAGACTGGAAAAACGTGTTAAAAATGATGAATTCAAAGGATGCGTGATTAACCACTTGGAGGTACATCCGACGCAACCCCTACTGCTTGTGCACACACGAGACAGCAATCCGAAGATGATCGATCTGAGATCTGAGTTCGTTGCAGTCCGTTTCCATGGCAGTTTGAACTATCATGAACTGATTCGCAGTTGCATTTCTCCTTGTGGAACTTTCCTATTTTCCGGGTCTGAAGATCGAAATCTGTACGTGTGGAACGCACTTACAGGAGATCAAGTAGCATGTTATCGCCAGCTCCAGCTACGCGGCCCGGTCACGGCGATCAGTTATCACCCAACCGAGCACGTTTTCGCGTTTACCGTCCAAGATACCGACGAAGCACCACTTCGTATCTACGCTTATGACCCGAAAGCTGTAACAACGGATTTCAACGTGCCGAACGTACAGCCCCTACAGAAGCAGCATAGTAAAAGACTCAGTGTGGACAAAGAACACCTGGAACATGTGTGCGCGGCAAATCAGAAACGGAAACGTGAACGAATCAAAGTGGCTCTTGCCAAATTGGACAGCGTTTTGAATACACAAATCCAACCTCGACCGCTGACCGACGATCTGGACGCATTGGAATGGAGGCCAACATTCACGGCCATCGACGAGCAAAAATCCCCGCATTCCTCTGCACGCGGACGACCAGATGGGGAGGCCAAGTCGGGTGATTATTCTGATCAGTTGCCCCGAACGGGAGTTCTCACAGGATCGGGTAAACTAGAGACTAAATCCAACCACGCCGTTGCCATATACGACTATCGGGCCGAACGATCGGATGAGCTCACACTTCACCGTGGTGATCAGTTGCAACTACTTTATCGCGACACGCCAAAATGGTGGATGGCTAAAGATTTGCGTTCCGGACGAGAAGGATTTGTGCCCAGTAGCTATCTGGCCTACGATGAGAAGAGTGCAATGAATCCGACAGGGGGCACTCTGGAATCTGAAAGAACCCCACCACAAAGGTCCGGTGTATCCTCGCGACGAGTAGTTCAACTAATAGGTCAATCAACAAGTGAAACCTGCCTCAAGCCGCCAAGTATCGTGATACAGGATTGGGATCAGACGCAAGCAACCAGTGAGAGCCGACGAAAGAATGCTTCTGGTCTGTCGAGTCCAACCAACCTGATGGTCCTAGCTCCTAAATCACCACAAACTGGTAAACTGGAAAAATTGCCTCATCAAGGGAGACCACTGCCGTTGGGAGAGGAGTCACACAAAAAGGAACCCCGGTCGAATATCTCCAGCCTGGAGGTCCAAGGTAATAGTGTAGCACGGTTCGAGTCGGAATCCTCACGATCAAGTGTACCGTTCAGTATGTCATCATCCAAGCGAGGTTCAAGACCATTACCGGAGCTAGATTGAACTGGATAAACAGATTTCTGCTCCGACCATACCCACGATACTGAAACGAAATTCCTTTGTTCTATGAATCGAAGCCTACATGCTACAGATTTCACCACAATATAGAGGTCTATCAAGCACTGATTCTATGCAACTGGCATATCTCGTAAAGATCTCAGAGACCCCATCAAATCCCAACACCACGAAATGAGCAAAAGATTCGCCGAGAGGATTTTGAATGACTCACTTCATCCGCTTCACAGGGAACTCAGCACATGTGCTTCTTTCTCTACTGTCCGCAATAATTGTAAAATGATTTACGCACGCGCCACTGCCTGCCGGTCTTCCGTTGTCCCTTACCTTGCTCGTTTCTTATGTAGTCCTGCAAACATTGTCCCTGGACTTAGACAGCGTTTATTGTCCTAGCTCATAAATCACCCCTTGTCGTTGCCATTTTTGTTGTTGTAAGTGCCGCTTTCTTTTTTGTGTAATTGCTGTAAGTATAGCTACGTACTGCTGACTATTCATCCACCGGGGTGTACAAAGCAAATACTGAGTTGACTTGATTGTATTGTTACTACATTGGTATATCTTGATTTAGAAATGTGGCTAAAAAAGTGCACTCTTATCGCAGTTGCTTCTCTTCTTGTTCATCTCGCTCTTTCCCTCCATGTGCTCACAATCAAATGGTCTCATGCGAATTGAAGAATAAACGTGACGGTCTGGATAATTCTAACTGTACACGGTTTCTGATCCACACGCATCTCAGTCCACTCGTTCCTACCCCACTTCCCGGTACCCAAGGTTTTTTACAACGTCTCGTCGTCTTATCCATTCCGTAGTCATTACCTTCGGAAATCTGTTGTTAATTTCCGCATTGGTTTATTTTTTTAATTTTTGGATACTTCGTGAACGCGTCCAGGAGAGTAATCAACGACTCTTTCATGTCTTCCAAATACCCGTTGAATCGAAGTGGAGATCACTTATCCGTGTCCCGTGATACAGTCGGTAATACGCACGCAGACATCCATGCACGGTCACACACGCACACAGAGACACACACACACACACACAAATCAACAAACAAACGAGAATCAATCTCTCCCGTTTGATCGCTGAATTACGGGAACATGTTTCCGTTGCATTCCCCTGATTGAATTAAATACACAATATTTCATATCCGCT
>STRG.33725.2
TGTTCTCAAACCAGATTGTATTGGAATTGAAGTTGAGTTAACATGAACTAAAGTAAAGTGAACTTCAAGGTCGATAAAGAGCGCGGTTTTGAAGTCGTCTTTTGGCTGTTGGGGTGGTGGTCCCGCATAAGTTATGGACTCATAACCTTCTGCATTCTTACCTGGCTTCTCATAATAATCGGATGTTTTTTTACCTCAGCAGCACAAGCGGACGGCCGAGCAGAAACCTCAAGTGACTAATTCAATAAGTCTGGAAAATACTATTTCCGTCGGCCATTTCTGAGATTTATTCTAATGCTGTGGCGCTTCGCGTTCGTATTCTAAGCAGCAAATCAACGAAGTTTCCACGCGTTTCTTATGAACAGTAGCCAAACACCTACCGATAGGTTTCCCTCTGTACCCGGCTACCCACCACCCAACCTGGAGGGCTTTACTGGAGAACCAAAGCCTCATACAGGAGTTGGTTATCCTCCCGGCTCTGTCGGACTTCCCTATCCAGCTGGTGATTTTGGGCCCAATGTGCCAGGGGCATATGTCCCACCACAGAATGCGCTTGCATCCTCATCTGGGCATGGCCGTGGACTACCCATTCAGGGTGGTTTCGCTCCTCCTCCGGGATACGGCCCTCAACAAGGTCCTCAAGTTGTTTGGATGCCTCGACCAAAGATATCGCACTGTCCACCCGGACTGGAATATTTAACCCAGATCAATCAGTTGCTGGTCAAACAAAAAAAAGAACTTTTCGAAATGTTCACGGGCGTCGAGACAGAAAATGTATATGTTTGTATGAATACCATGGGACAGACAGTGTATACTTGTCGTGAAGAGTCGGACTTTTGCATGAGGCAGTGCTGCTCATCCGGTCGCGCTTTCACAATGCACATTCATGACAACATGGGCGTCCAGGTGATACGAGTCAACCGACCGTATAAATATCATTGCGCGTGCGGATTTTTCAACTGTGCTGAGTGTTGCCAAGATGAAGTGGAAGTCGAAGCGCCCGTGGGTCACGTGATTGGCTATGTGAAACAGGTGATGGCCGGTTGTGATATCCGATATCACATTCTGGACAAGAATCGGAGCACGGTTTTGCAAATTCATGGTCCATCTTACTGCCACTGTCCCTGCTTTGGCGAAGATGTGCATTTCCGAGTTACGTCAGCTAACGGTGCTGCTGAAATTGGTCGAATCACAAAGCAGTGGAGTAATATATTGCAAGAAATGTTCACAGATGCGGATAACTTCGGTGTATCGTTCCCAATGGATCTGGACGTCCATGTCAAGGCCACTTTAATTGGCGCAGTCTTTTTAATTGATTTCATGTTTTTCGAGAACAATAACCGAAGAAGGAATACATATTGAAATGATTGTCATCGTCGGTCCAAAGTTGATGGGAAGAAATATCCCTTTTCTCACAGTTATTCGAATCAGTGATGATATCCCCTTCCTCAGAAGACAAAGAATGGATGTTTCTATTTTTTTTTACAGTGATGACTATTTTCTAAAACCTTTGTGTAAATGTTTTTAAAATGACTTCAAGCACCCTTTTTAGCGATTGTGAACTATCCAGCAGACAAGACGTCGATCACCGTTACCTTATCTGCTTGCAAACACGAAACACCAGTGACGGATTGTTTTCTAAATGTTAATTTTTTTTTACTATAAAGCTCTACGCATCATACATATCATACAAGCCGCAATTCACTTATGTCTGACTACACAGTCTTAACCGGCCCAACCTTCTGCTTCTTTTTGATTCGGTGTTCTGTCCAATATGAGCCATGGCCCCTTTCTGCGTGGCAGTTTTGAAAGATATCCCCCCCCCCTTATACGCATAATCATAACATGCGATTCATAACCTATTCTTCTGATGTAATACCATACTACTTGGGTGACATTTGTTTCAAGTCTATACATTTTTATAACATCGTGGCCTCTTCAAGGAGAAGGTGAAAAAGGAAACGAAAGGAAATTTCCATCGCGAGGATTGGTCGCGTGTACACATTTGTCAAAGTGCGAATGAGCGTTTCACCTCGTGACAAACGTTTCCGATTCCCGCTTTGAAATATCATCGTACAGGCATTTATACCTGTTCTGAGAATTCCAGCTACTCGCAGAATATAAAGGGGTATATGTTAAACTATAAAATCCAATTTGAGTCAAAAATCTCGTATTGGAGAAAAAATATCGGCAAAAATAGGAAGACTAATCGCGACAAAAGTATCCGATCCCCAAAGAGATGACTTTTCTGCCTGAGGACTTCGGTGCACCTCGGCGTGCCTTCCACGCGACGCGAGGGTACTCATGCTTTGATTAAATGATTACTACAGGCCTGCACCATACAAGCGTGGGAAGGCATGGTGTTGATTGCGGGTTGATCGTAACGAACGGACTAATCACAAGGTTGGTACCCCAGTCGCGGTGGCTTGGGGGATCTCCAAGCTCATTGCAGTTTCGGCTACTGTGTTCGACTAGAAAAGACCAATTGAGCTCGAAAACGGGATGATTCCAGCGTTTCAACACGAACAGCGCAGTTCACATGCAATCGCTAGGAAGTGCAAAAGATAAACGGATGCCATGAGACGATATTTGGAAAGAAAACTAAAGGACTTTCTTGAAGAAGGTGTGGGACGCCCTGAAGTACTTGAATCAAGACAAACACAGATTAATTTGTCTAGCGTCAAACACCCAACCTTCTAAATAATGACTAAGAACTTCACTTTGGGTTACCGTTTCAACTGGACAGTTACAAGGATCCTTCGCTTCCGTACCGTGGGTGGAATCTATGAAAGCGAAAAATATTCGTGTTCCATACTTCTATTCATGCGGAAGACCATTTATCTTGAGCTGAAACCCATGTCGCATGGACGGATCAAGAGCCTCGCTTCTTTTAGTGATTAGAAAAAGTCAGCTTCGTTGGGCCGGACGCTGTATGCCTGCACTACCATGCAAACACTTACGTGACCAAAATTTGCTTATTGTTCCATGGAATCAAGGCCATGGCATAAACAACAAGTAGCCCCGCTGTCAATCCAGTGGAGAACATTTGAGGAATTCTGGCTCGTTGAGTAAACAGAGAGGCCTAGGTAATGAGTCAACGAATGAACTCGCGAACGCACTACAACGAGACAAGCGATGTCGGTCAGGAGGTGACCTAGTTTTTCTCGAAAAGCATACTGAGATGGTGCGTCAAGGTCCTCAGCAGAACGGCCGTAGCACGCGATTTTCAGCAAGTCTAACTGGGTTATGTGCTGCGTTTCAGACACAGGTATTGTCGAAATTGGAAGGAAATTGTAGTTCTTTGAATTCCTATCCATTCGATGCATAACTTTACAGACAAATACGAACTTTTCAAGCCAGTTTAAAGAAAGTGCATCAACTTATTTCACCAACATTTAAAAAACTGATCAAATCAGAGCTCTCATTGTCAGTTAATGTAACTGAATCTTTCGAATTTCTGCGATTTCGCTGCTGTAGGAGCATATAACAAATGAATGAATATGCTCATGGCAACATGATTAACATTCCAGTGGGAGTCATAACATGACGTATTACCTGGCAGCAATGTAGTCCTCTTAGAACAACTGCCAATGGGATAGACTGGAAATATTATTTCAGTCCGATAATACTCTTCCAACTTGGATTGTTATAATTTATCGCAGAACATATAAACCGGCGAAAAGGAATTCACAATGCAGATGTCCCTGGGATGAATTTCTTATTGTGGATACATTTTTTGTGTACCCATAAATACCACTAAAGAACACAGAAAGTGAATCAAAAGTCAACACAAATGGCAATGAACTTTGAATTTGTTCGCAGATGTAACAAGTGATCACCATCATTGAGCTAAGGATGCTGGATCTTCATCGAACAAATAAAACTCAGAGAACACGAGTATCCAAGTCGATTTTTGTTGGTTTCCTGCCCACAGCATCTTATGACATCATGTTTACATGCATGATGCAAAATTTCGCTTATCTGTCTACGGAAAGGTACTGAGAAAATTATTTTATGGAAAAAATTATAAAATGCGCTTCCATGACTCTGTCACTCGCACATTCAATAGTCTGTGAAAATTTCCTGTCAGGAATGTGCATCTCTCCGCGATCTCAGAAATAAACTGAGCGTTCAAAGGACTACGCTGTTGTGATCTTGTTTTCAACGTCATGTATTGCAAAATGTCGATCTTTTTCTCCTGCGCCTACCATCGGCCGCGAGATCACTAATAAACCACCAGACGATACAATGTGTTTACACTGGTTTTCCTTCTTTGTGCTAAACAGAATCAGTCAAAAAGGGAGTTGCTCCTGCCAGGATCAGTGGTGAGAAGTGCATGCGATGAGTTTTTCACTTTCATGGCTTTAAAAATTACTCATAGTCAATCATTAACGAAATTCGGTCTACCAAGAATCAG
>STRG.43588.1
TGTATGAAATAATGACCGTAGAAACTACAAATATCAAAGAGATCCTGCTAAAAGAAATACGGGTCAGCACTCATACATTGTTGCAGAAATATGAAGAACGGCGATTTGACTATGTTACCGATAATCCAACCACAACGAATATATGTTCCGTACTGGAAGCGGCCTTTCTTCACTGTTCAACGCAGAAATCACAGTCCTTCTTTACAATATATTCATCACAAACTGTGGATCAGGTGAGTGCTCTCCTAATTATCAATACGCTCTATGCAGATATCCTTTTCCGTTTTTTTAAAATGTTTTGTCCCCAAAAAGCTTTTACTCGCTTTGGAACGTCAAAAAATGCCAAGGACAAACGTTGGACGTTGCAGGGTCTGGATTCGTGCTTGTCTGAACGAAGCCAGTTTACACAGTTATTTAACTTTATGCACAAATGAACTGACAAAATTGAGTCAGTTGTATGCTCCAGGTGCTCTTATTATGGATGAAGATTTTCTGAATCAACTAATTTCACATGTCGAATTACTTGAAGAACTGCGATTTCGTCTAGATCTGTCGTCTCCGCTGTTGAACACATGGAGTACTTCCAATGCACTCCAGTGGTTGGGGCTAAAACCTTCTCCTAATACGTACGATTCACCAGTGAGTTGTACGGGCACTAATCTGTTGGGTACAGATATTTCTGACCTTTCGTCTTCTTGTTCTTCTACTTCATCTTGCGCATTGATCGAATCAGCAACCAGGGAAATATTCAAGGAGGCGAGGGTAGTTAGCAGTATGCCCTGTGGCGAAGTACCTAAAAACAGAGGGAATCTGGATGGTGGGTTGCCGCTCAAGATAGAGCCGAAGCAGTCTGAGACGGAACTGCTAGGTGCACCAAGCTCCAGCACATCTTGTATGGCTACAACTACGTCTGAACAAAGAAAGGGACAGAACAAATCCAACCACTGTGGACCGCTACTCCAGAGGCCCAAAACTCGACGAATTCGAAAAAGAAATAAAGTACCGTCTATTAAAATTTTTTCAGAAAGACGTGCAAGCAAGCAGACTCACGAATCGCTTTTCCGGTTCACAACTCAGTTCCCTATCGGATCCAATAATCTTGTGGCCGGCTCCTGGCGAAATTTGCAACGTGATCTATCAGCCCATACGGAAATGGATTCTCCCGAATCAGATTATGATCCGAGCGCACTCGATGTCGTTGATGACAGGCAAGAACATCCCACAACTAAGGGTACCACTGTGGCTAAAAACATGAAGACTGCGGAAATCGATTGTTCTTGGCAGGTTGTCGGTGAAGATTTGCTACTGGTGCTCACAGAACAGGATATGGAACGTCTTGCAAAACTTTATCCCGGTGCTACATCGTTCGATCAAGAAAATGGCCGAAATTGTGCGTTCCACGGTGAATGCAATAGATGCGGTCGATTCCTAACACCAAAAACCTCGTTTCTGGACACTTATGATGCTCATCTGTACTGCACAAATTGTCATCAGTTACAAGAAACCATTATACCACGCAATGTAGTATTGAACTGGGATTTCTCGCTTCAATCCGTGAGTCAAACGACTAAATCTTTCCTAAGCGGTCTGTACTACAAACCAGTGCTCAACTTGGCCAAATTAAATCCGACGCTTTATGCAGTCATACCGGAATTGTTGAATGTAAGACAACTACGTCGAGCGGTCATTCTGCTCTGGCATCAGATTTCTCGATGCGATGCCAAGGCGGCTTCGGATTTGCGTCGATCACTTCATCCGCGGGACTACATGCTGTTCAGTTTGAACGATTTGGACGTATACTCTATGCACGATTTGTTCGAGGTTCATTCCGGTCGTCTGGAGCGTAAAATCACCTCAGTTCTGTGCAACGTGGCTCTGGCTCACGTCCACGGTTGCCTTGCTTGTCGTCGCCGTGCGTTGTTGTGTGATTTTTGCGAGGACTTGCGACATCCAATCTGGCCACATGAAGTTACCACTTACCGACGTATTAAGGACGGGACATTCCTACAGATTGGCGACTCCCATCAGTGTTAATCTGTTTATACAGAAACGTCAGGATCCGAATATCTATGCAACAAAATCTACGAGTGAATGAGCACCAAAAGCGCAGGAAACCCTTCGATCAACGCGATAAACGATGAGTCATGACCAGTTCGAAGATCAGTTGAACCAATCAATGCAGGCAAGGTTCTGTTGACAAAATGTTTGCATTTTTCCGAAGGTTATCCTGCGGTGTTATCCTTTTGTTATACTGACTATTCGCTTGACATTGTACGGCGTGGACAAAAAATGTGTATATATACTCTGGGGAGGTTTGATTTCGCAACTTGCTACTCAAAACCTCGTTAGTAGACAAAATGAATCAAATACCACGAAGTAAGCAATAAAGTCAGTTACAAAAGAGTTCGCGAAAATTGGATGATAGAGGAGCAGATTAGCGGACTTGACCGGTATTTAACGTCGAATAATGGCCCTAGGCTCCACACTAACTTTAGACGAAGATTTCGTAGGTGGTATATTGCTTCTCAGTATATGGGGTACTGATAAAGATGAAGTGTGATAAGGTCAGTGATCCAGACGCGTTTTCGCCGAAGGTGCAAACTGAATTTGTTCTCATTTCATCCTCAGCGTTAGCATGTTGATACAGTCAACGTTTGTTCCGTGAAGCCCTGGATTATGCTAGAGTGGCATTCATAATGCGAGTGCATGTTCATTACGTGGAAGATATATCGTGTAACCTGATACTCTGGACTTGTGTTTGAAGATTTCTATCGCATCGAAGGTCCTCAGATATAAGAAAAACTGACAGGCGGGCCAAACCAGGTGGAGGGCAACCAAGGCGTAAAAATCTTGGTGAGACGGCGCCCAGCATGCAAAGATGGATAATCCTGCATAGGCGGATGAGACCTGTTAGATCCAACGGTTACCAAGGAAATCCGTCCAATCAACAGGGTTACATGAACCCCTGGGTCTAGGTTACCTCTATCGAATGGCGAGCGAGCTTCTAGAGAGCCACCAGCAACCATGCATCAAGATCACTCGGACGCGTCGGGTATCCCGGATTGGTAGACCACCATCCAAAAGGCGTATGGGCCGCTCGATCGGCCACTGACTGCCAACACAAAAACTTCCTGGGACCCGGCAGGTAGCACTTGGCTGTACATGGGCTAGAGGTGCAACGTCGAACAAAGCCGAGTGGTGCTGGGGACACCATTTCGTACCAAATTCCCAAGCCTCTTCATGGATTTTGTCTCTACAATTAGCTCTGATCATGCTATGGCGTCCCCGGTAAGCGACGCGCACTGTTCTCCCCCAGCGGCCGGAGTGACCCAAACACCAGCTGAGAACTTAAACCTGAACACAAGGTCGCCAGTCCATATGGCCTGCTGGAACGTGAGAGCTCTTCTAGATGCAGGTAGCCAGTGCATTACCATGTGCACACTCGACGACTACGGAATTAATGTAGCTGGGATACCCAACTCCGTCAACCGACATATTCAGGTGCCCCAAACGAACTCATCCTACTGGATCTATCACAGTGGGTCAGCAGATAATTCTGGGCTTCATGGGGTTTCAATCGCAACGAACAGTGGAGCACACAACTCCCTGATCTATTGGGAAGCAGTTTATCCAAGAATTGCCGTGGTAGGGTTCAATAGTGCTCCGTTCCACGTGACTGTGATTGCAGTCTACGCCCCAAAGCTATATACGGAGCCAACCACCAAAGATGTCTTCGACAGCGAACTTCTAAATTCAGTTAACCGGGTTTCCAGGCGAGATATTCTGCTAATTGCAGGAGATTGGAACGCCCGCACGGGACCAACAGACGAGTATACTCAACATGTGCTGGGGAAATTTGGCCTCGGCGTGCGATGCGAAAATGGCGACCGCCTGGTCACTTTTGCAGACCTCAACCGACTGGTCGTCACCAATACCCACTTCCAGCATCCAAGAAGACACCTGCTGACTTGGTATTCCAACGACGGTAAGACAGCACGCCAAATCGACTACATCTTGATGAGTTCTCATTGGGCATCACCTGTCGAGAACTGTCGGGCATACCGGGGTGGCGTAACGGGGAATGCCAACGACAC
>STRG.13335.1
GAATAGTTCTCTTCTTGCTTCATTAGTTTTGAAAATCCTAAAGCCACCAGCAATGCTAAACTTGAAATCACCAAACCACCGAAAGAGTTTTTACATCCAGTGATCACATTCAAACATGAGCTTCAATGGAGTACTGATTATTTTGGCAACACTGTCCGGGATTGTTTATTGCACAAGTCCATCAGCTGGAGAAAACAACCAGTTACAGTTGACCATATTCCTGGAGGAGGAATTACCTAGATCCTCGGCTGTCGTAAACCTTTCTTCTTTGGTGAAACGGAACATACCGAATACCTCTGATTTCTACTCAGTTGTACAGGACAGTGATTTGCGGTTCTCATTCCTCGAAACAAACTCACACTTCATCATTGATTACGCCTACCCCGGTGCTCAAACGTTACGCATACAAACTCGCGTAGACCGCGAAACAGTATGTCCCGCATTAGATGTTAAGTGTGCAACGCGATTTCCAACAACAGATAATTCGCTTACATATGAGGTTACAAATCCGACATTTAATTCGTGCACACTACCAGTCTTACTTATGGCCGAAACAATTTCCTCGAACGGGGCGACCAAATCAGGTTCACAATTCATCTTACAACTGAACATAAACATAGGAGATATTAATGACAACGCCCCAAGTTGGACATCATTTTCTACTGCACTGATTAGTTTGCAACAATTGAACGGCACAACAATTATGCAGAATATGATTGGCGCAACTAACAACAACGCAGTGATTCCGAAAATGGATCTGCAAGTAGCAGAACATACGGTTATTGGCACCCGGTTAGCCTTGCCACTGGCCGTTGATCCGGATGCGTGTCCCGACAATACGACTGCAACGTACGGAATCGAATCGCAAACTGTGCCTGATGCTTTTGTGCTGGATTGGGATCAGACAGTTATTGAGGGTTCAATAACCAGTGATTCTGGCTTGTGGTTGCGTGTGAACAAAGACCTGAACCATGACGAGCAGCCGCACCATCACGTGATCATTTATGCCGCAGACGCCGGCCTTCCCCGGCGTCTCACTGGACATTTGTTGCTAAATATATCTGTAACGGATGTGAATGATCATCCACCAAAGTTCAACCAATCCCGTCACGTGGTTTGGGTCAGAGAACACGAACTAATCGGAAGTAAGATTTACCAACCGCCGGTTTATGATGCTGATCCGAGTGACCGCTTCCGACTGGAATTTGGATTGCATCCATCCACAGCGGCCTCTACTCGTTCCTTATTTAAAATCAATCCGCAGACAGGTGAAATAAGTGTTCAAGGAATTGTTGACTTTGAGCAGTTCTCGCAACATCAATTGCACATATCCGTTTCGGATGGCAAATGGACTGACGAAATGGAACTCGTGGTTATGGTTCTCAATTTGAATGATCATGCACCCCAAATCAAACTGTTTAGTCATCTAGACTCTGTCTCCAAAGACCAGAGTATTTTTCACAGTGGCACGCGAAATCATTTACAAGCACAACTTACCGTGGTTGTACGAGAAAATGGTCCACCGAATCAATTGATTGCAACCGCTACGGTGACCGACAAAGACCTAACGGCCCAACTACGGGCCGAAAGCGGACTAAAGAATCAAAATACGGAGTCTGCTTTAAAGAAATTACACCACGATTTTCCATTATCGCTTATGAGCCGAAATTCAAGAACGCTCAAACCAGTATGCTCTGTGGACAACAATCAATTTTCAATGGAAGCACTTGAACTAGACGCATCGGAGCCTCTGCGTGATCGATTTCGTTTTAAAATCACTCTGGCGGGAGAATCACTAGATCGAGAAAAGCAGCACCGGATACTTTTACATGTTCAGTGCTACGACGAGGACACCATATCTCGTATTCCACAATACTCGCAATATTCTGCTTCCAATGCATTGCACCACTCAGGTTTGTACATGCCAACTGGACGTCGATCGGCATCCGCTTCTCTTCTAGTTATTGTCACTGACGAGAATGATTCTCCACCTATTTTGGTTAGTCCCCAAGTGGTCCGGTTATCAGAAAATGCACCTGTAGACACATTGGTCATGCGGATTCATGCAACGGATGCGGATGATCCAAACAGTCTGGCTGGAACCTCAGGTTTGCGCTATCAGCTGACTGATGAACCGCTAATAGTTCCCGCAAGAAGTTCCACAGCAATGTCCACGGGTATCAAGCTTAGCGAACTGATCCATACAAAAGTACTTTCAGGCGAACAACTTCCCTCTCAGCCTTGGTTTCACGTAAACCCCGCAACTGGCGATCTGAAAACTTTGGTTAGTTTTGACAGAGAACTTGTTCAGTCTATAGTCCTTCCAATTCAAGTAACTGATGGTGGAGACCAAGGTCCCTTTGCCAGACCCACTGACCACCCGTTAGGTGGACAGAATACGGACCAAAAGTGTAACATGGCAAACGGAACGGTGATAATAGAAATTGTGGATGTTAATGACTGTATGCCCACCTTCAGTCAACAGTTGTACGAGTTCACTCTGAGTGAAGACTCCCGGCCACCAGTACGTGTTGGTCGAGTCAATGTGACCGACTGTGATATAGATGAAGAAAATCACCTTTTGGAATTCTGGCTGCAATCCAGCCTATCAAGCAAGCAGACATATAGTTTGGTTCCGGACCGCATTTTGAGCTCAAAAATCCCAAACAAAAATACCCAGCTGATCTCATGGTTTTCCGTCTCCAAATCCGGTGAACTATTTGTGCGCATGCCGAACTTCGGTTCAGCCGGATTACATTCCTCGCACAGTCTAACTTCCGACGACTATAGCCCGCTCGATCGAGAAAAAAACGAAATCATTGTGTTAGACATATTTGCACGTGATTCAGGCAGTCCGGCGCTGACAGGTTCGGCACAAATAATAATTCGAATCACAGACGTAAATGATAACGCTCCAGAGTGGGAATTCCCCAAACCGCAACATCGACTGGTGAACTTTTCATCCGAGGCTGCTGTCGGAAACCGAGTGACAAGACTCATTGCATTAGATCCAGATGAAGGTCCACGAGGTAAAGTTACCTATTCCATTCTGAGTGGTAATGAAGCCGGACAGTTTGAATTGGACACTGAAAGTGGCTGGATCTATTTGGCACAGCCTATTGACGGACCGATCAGAACTCCGATATCCGGGCCATTGACTCAAAGGCCGAAACACCGTACTTGGCCAACACGATCATCTTCGATGATCCGTCTGTACGTTCAAGCCTCCGATCAAGGAAATCCGCCCAGGACGTCATCTTCCGTACTCGACATACTGATTCAACGACCGTTCCAATCCCAAACACCCAAAGTTGTTTCCAAATCATTAGCTCGATCGGATTATGCACGCCACAACAAACAAACGGACTATCGTGAGACTGGCTTAGAGACGTCTACTGCCGAAGTTCACTCAGATGTCTATGTGGAATCGGATCGCCCAGCAGCTGGACTTTTATTGTCTTCTGACTTTCTGACTTTAGTTTCCATGATTACAGCTACCCTTGCTGCCCTACTGCTAATATTCATTCTCTTTGTAGTCGTTCGTTGCCGCAAATTAAAACAAAGTCAACCCCCCTGCTCAAGACACACTCCAGCTCCCGGTGCGAAGTGGGACTCGCCCGAACATCGGACGTCAAGAAAAGTTACCGATCGGACCAATCAAGGAACTCGAACTGGTTGGATTGGGGAGTACGTGATCCCTTGTTTGGGAGATTCTAAAGAAAATCGAAGGGCACCCAGATCGGTAGTGAATGCAGAAAGAAATATCACCACGCCAACAGACACATATTACCCAGTACACTTGTCAAGCACAATGAGTTCCAGACAACCGTTTACGATCACTGAGCAACAAGGACACCTTTTGGCGGATATTCACCCGTCAGATATCCTACTTTACTCAACTAATTCTTCTTCAATGAGTCCTTGCCAAACAATTCCCCGTGCAGGTATCGATTCGAGTGGGAACGGAAATGACTATAGCTTTCTGGTACATTCTAATCATCCTGTAGAAGATCACTCGGTCTGTCCCAGTATGCTTCTGAACAATACCAACCTTTACAGACCACAGACATTCTATCCGAAGGCCAAAGAACTTGATTTTCGAATCATACCCTCATCAAAACCGGACCCACAGTTTGAGCGGTACAGCGAAACTAAAGGGGTAGATCTGCTAAAGGATAGACAATCGGGTGACCGGTGTGCTTCTACTGATAAGGACACGTTTTTGACAACTGTGTTGAATGACAAAGGACAACAAGACTCAGTCTACACTGCACTCAATCCGGAGTTGACACAATCAAAGCCACAACCGCCCACGTTATGTCAGTCTTCGAGTTTTGTATAGGTTACAAAAAGAAGAAAATGAAAACGAATAAACCGGAAATGTTTTGTATGCCTTAAATGCCGAGAAGTCAACTTTAAAGTTGAAAAATTTTCAAATCACATTCCAATGATTATTCGTTGCATTGTGAAAATTTGTTTGTATTAGTACCACTCTGACGCGACAATGACACTGTTGATCCTCATGCCATTTGTAACTTGCAGGCAGTGTCAGATGTGTTGATCACAGTTTCTTTGGAAACTTGCATACTGACAACAATAAATCTATTTCTCCCCCGACCATCCGGACCCAACAAAATTACCATTTAAACTTCTATAAAATTCTCGAAGTATTGTTTAGAGGCATCATTATTTTTTGCTCAAAACTTTCATCAAAGCTGTGTTTTACCTGTTCCTGTCTTGTTGTACATGACAAATCTGTCAGAGGACCTGTTCGAAAAGGTCGTCATTCCAGGAAATAAACGAGGTCTTTGCGCTACTGTACCAAATAAGCTGTAGTTGGTTGCATATGTATACCGCAATAAAAGGAAAATACGGTACAAAAAATGGGACTGCTATTTGGCAGAAAGAGGTACTGACAATTTCTTAATGGCCAGGCCCTATTCGGTTTTACGTTTTTAATTCGTAGCGCACCCAAGGACATGAGAAATATAAGAACCTTCGTCTCATCACAGAGCACTAAATCCCAACTCACACAAACTTTGGTGTGTATTCGATGAAATGTTTGCGTATAATTTGGTATTTCATCTTTCTTTTGAAGAATCAAATGTCAAATAAAATAAAGTGTCCCTAATCGGGATTCCGAAAA
>STRG.15405.1
AAGGTCGTATACCCCAATATGGTCCCGGATTCGCGTTGCCAGTAGGCGCTCCATAACCTTTCCTATCACCGGTGTTAGACTGACAGGTCGGTAGTTGACAGTCTCAGGTTTTGCCCCACCTTTTTACAGTGGCACGATGACCGCTTTCTTCCATTCTTGAGGGAGCTGTCCCGCTGCTAAAGACGCGTTGAACAGTCGTGTGACTGCTTGAGTTAACACATCGGCCAGTTCCTTTACCACCAACGGATGAACGCCATCAGGTCCGGGGGATTGGTTGACTCTAATGATGCGCATGGTTGCCGCCACTTCTTCCTCGGTGAGTTCTTGACAAGACATTTGGGGGGCTCCCCCGGCAATGTGTGAGGGACGACTGTGCCTCTGTTCAGGAGCATAGACTGACAAGTAGTGTCTCACCAGTATCTCTGACTTGTGTTCATCTGTAACTCCCAGCGAATGTCCGTCCTGTAGGGCTGGGATTGCAGTCGTGGTACGCGTTCTCCGTCGCAGATATGCGGAAAGTCGTTTGGGTGCTTGTACCGAGTCCATTGCTAACGTCTCCTCGAAGATACGTCGCTTTTCTCGTTTCATTTGAGTACACTGGTTCCGGATGTTGCGGTATCGATCATATCCTTCTCCAGTCGCTTGACATTGTTTCCATGCTCGGTTCCGACGCTTCAAAAGACGCCTAAGTTGCGAGTCAAACCAAGGTGGGCCTTTCGCATGCGGCCGCTGTCTGGATGGTGGAGCAAAAGTCTGGCATAACTGAAGGATTTCATCTCGGATTACCTCCCAAGCCTGGTCTATGTCATACGGTTCTGGCGGATACCACATCACTGAGGATGCAGCCTCCCTGACTCGTTGGAACGACATTCGCCAGACGTTGAGTCCGCCCTGTGGTCTGGGGACAAACGTCGCTCCTCTCTTCCAGCTGATGGTCAATACTGCATGGTCACTGCACCCTAGTGGCGGTAGGTACTCGATCTGATCAACATCGGACCGCCTTGGAGATATCACCAGATCTAGGATAGACGTGTGGTGATCCTGGGTTCGGGTCGGCCTTCTGACGTGTTGGTACAAGGAAAGTTCCAGCACCGTTGAAAGAAGCTCGCGGGAAAATGAATCCGCTCCTGCAGTGCACCGCAAGTTCTCCCAGTCCACATTCGGCGAGTTGAAGTCACCCAAAATTAGACAGTGACCATCGCCCGCCCAACGTCTTACTCCAGTCAGTACTTCCCGTGGGTCTGCTTCTGGTGACCGATAAATGACTCCGACAGACTCAAATCCACTGGGTGTCAACTTCACGCGACACCAAAGCGATTCTTCAAAGCCCTCCGGGTCTATCAGGCGATCCAACTGTAGCGAAGGGACGTCAGCTCGAATGTACATCGCCACGCCGCCTCCTCGCCTAGCTTGGCTCCTATCAGCACGGTAAAGTGTGTATCCTGGGATAGCTACTTCCGAGTCCTGCACCCCACTGGTAAGCCACGTCTCCGTCAAGGCGACCAATGTTGGCGAGTGCTGAACCACCCATGCCTCGAGCTCATCTCGCTTGTTCAACAGACTCCTGACATTAGACGACATGATAAGTGCATGCCCTCTTCTGTCTTCCCTCTTCTTACCGACCCTCATTGCACCTCCACCGCAGGGGCCGCCTGGTTGATGATGCCGGTGAGATTGAACGGATCCCATCTCAGTTGAAGACGCCTCCGCTGAACACGAAAATCCCGGATAAAAAGACCTGATTCACCATTGGCCTGGCGTTCGCGGAGCTCTCTCAAGGCTAACCGGTGCCTCTCCCTTTCCTCGGGGTCAAGATCTCAAAGGAGTCGTTGTTTTTCTCCTTTTAATCTGTAGGACCGCTGTAGGACCCAGCGGCATTCCTCATCGGAACCCAAGACCACCTTGAGCGGACGAGGGTTACAATTGTCATTTATTTTCCCTAATCGAAAGACGGCTTTAACCTTTACGTTATTTGCCAGGTTTTCCTCATTCGTGGAGAATATTTTGGCAAATATGTCCCGTAGTAGAGACACGTCGTGTTCTAATCTACTTTGAGGCTCCGACTCGGTTGATTCAGAAAGATTCACGACTAGGAAGCATTGGGTCCTAGGTGGCGGCGCCATCCGTTGACGTGGCTTTACTGTTTTCCATTGACTCATGGTTTCCGTCTGCCCTGGATCGGGGCCTGTGTCTCCGCCGGCTGCATTCGATACTTCCGGAACATTAGTTTTGTCTTCCGAGTGTACAGCTACTTCGGCTTTATCTGTGACCACGGATTTCTTTCGGCGTTGCTTCTTCACTGCTCTTAATGGGTTGTTCGTAGCGCCTGAAGCTACTTCTGCGTGGGACCTGGGGCTCGTTGCACACGGTACCGCGGGTGCCTGGTTCGCCGCTGAATCAGCTTCATCTTTTCTTTTATTTGCGGTGGTACAATCTGTGCATGGAATTTGCAGGAATGGGGAGCTGCAGGAACTCAGCCACTCATACTTATCCTTGTCGATTTTAGTACACTTCAGGTGAATCCACCCCTCGCAAAAATCACACATCAGGGCTTTGACCCGAGGGCCAATATTTTTCTTGCACACCAAACACGCACATTGATCCTCAGAGGTAACTGAACTAATAGTGTTTATAAATCCGCTGAGAAGCCACAAATATCACAGGACAATATATCTCCACGAGGCACAACGGTAGACACCCGGTGTACCCGTTGTACCATGCTCATTTCTATGTCCCAGTTTATGGTTTTCCGACCAATTGTCCTTGTTTTACCCATTTCGAGGGAATAAAATAGCTATATATGCCGAGGTGTTTCAGGGCATTTCGATGAACTACGAAATATTTAAATAAAACGCCAACGAGGCATTGCACATTACTCCGATTGAAGATTTCCTTCGTATCAATTCATTTTTGATACGTGTAAAATGATTAATAAACAAACCGTTCGAAAACCAATGTTGCGAACGGGCTGGATACTGCAAGGGTGATTGCCCAGTTTTTCTCACGAGGCAGCTGAAGAGACCAACGATTTGAAGGTTGAAGAAAAAAAACTAAAGCAAGGGCACTACCAATCTGTGTCCAGATGCGCGTTCATGCCTTTTGGGAGAAGAGTATCGGATGCAGAGTACCTCATCGGGAAGGAAATACTACGACGATCGGCGTGCAAATAAGTCCTTGGTGTTATGCTATCGTCGTCCCTCAAGACGTGAGCTCATGCGGATAAGATCTGTGCCTCTTCCAGAGCTATTCTCGGTGCCATATATTGATCATTTGGCCCGTTGAGTCCCGAAGCTTTTCAGTTATTGTATGCTTCCCATGTTTGTCCGAGACCTGGATACGGAGGTGCTACAACCCAGTCATCACAGGGGTGCGCACTTTAGTCCCAAAATAGTCCCGCGAAGGACTGCTTTCTAGTAATTAGTTAGAATTATTTTTGTCATACCATTAGATTTGGGCAGGTCTAAAATATAGAAAAATAGTTTTACTTCATTGAAAAACACTATGGTTTACCAGCCCGGTCAGCACAAAGCTAGAGCATTTAGTCCCTAAGAAGTCTCCCAAGGGACTATTTCGGGACTATTTTAATGATGTGGTATTATCAGAGAATGTATTGTTGGCACGAGGAGCCTGAATCGTATTTAATAGAAAATCCACTTGCATTTTTCACATCGAAAAGTCGGACGCCGCGGGCCGAACACGAGCCGGCGACCCTCCGTATACGGGGCAGATACTCCACCAGCTGAGCTATCGCGGTCCGGACAGTCCGGTGTGAATAACGCGAGTGAATAATCGATAAGGCGCGAACCACTATTCCAATGATACACAGTATCTGTCCTGGTTTTATTCATTGGGCTAACCTCGTCGGTCACTTCCCAATGAGACGAACAGCACACGGATGAACGTGGTCTATCGGTATAAGTTGAAGAATTTCGCCCGTTGCTTCAAGTACAGTTCATAACATGGAAGCACACCTTGACTTCTTTGTAAAATGCTACTTTTCATAGGGATGTTGGACACTAGAAGGTACTCGGGTCGTGGTAAGTAATTTTCGAGGGTATTCACAGATCATGTTATTTTCTCTAGTGGAAATTGATGAAAGTTCATTTAACTAGCACCTCAAGATGAACTAATGTAGTGGAGCTTACCGAAATTTCAAAGTAAAGCACGTAGGCCGCTGTATTTTCGGTGTGCTCAAAATAGTCCCAAAAATGTCCCCGGGGTGTTTCAAATGGGACTAAATTGGGACGAATTTGGGGCTATTTTGCTGACTGGGAACCTACCTGTGCACTATCGGCGAGATGATGAAACCGAAGAAAGTGTGACGCTTTGCGATGAGACCCGTCAGTGACTTACATGGGACCAGCTACGAGGATCGTCTGATGTCTCTTGATCTTTTCCCTGAGTACTATCGGCGAGTTCGTGGCGACATAATTAGTCTGAGGAAGATCCTTCGTGGTAACATGGGTCGGGAATAGCAAGCGGACTTTCCTCTTCGGATGGACGACCAGATGCGAGGCCACTCCCTAATGCTGCTGAAGCTTCCGTCGACTGGTCTGTCACTAATTTATCGTCTATTACGCAGGACGACCGATCTCTGGAATGCCCTACCGGTATCAGTGGTGGAGGAGAAGGATGACGCTCGGTTCAAACGGCGTCTCGATGTACACCTGGAAGCATTGAGGAGGAGCGCTTCGTGAGCGTAAACCTACAGAGTCAATGTAAAGAGGCTTTCACGGGATGCCTCTCTCTACCCTCCGCCAAGAAGATTGAAGATTGAGATGAGAGAGGAAGATTCAACACAGGGCGAAGAAATGAGGACAGGATTCAAGGCCTTCGAAGTGGAGACTTGAAGACTAGATAGTATGGTGTGACAGCTGCAAAGCTTCAGTAATATTTCCACCGCGAGAAACCGGAACGTGGTAACTTACGACATTCCAGAGCCATTTTTGGAAGGCGGAAAACGGAGAGATTGAGCAGAGGGGTATGATGCAGGAAATTTACGGCGCATTGTAGAATTCCCTGGGTGTTTCGTTATTAGGCGCTTGATGTGATTATGGCAGAAGATATCCGACCATGGCCCGCAGTAGTAGAGCTCGCAAACCCTAGGAATAAGAATAGGATGAAGTCCTAAAGTAGTACTCGGGTACGAGGCTGAAGCCCAAGTGTTCCCGGATCTTGCTATTTTATTTTCTCAATATTACCGGTGGGCTGGAAGATATTTCACTGAATGATGAGGCAATGGGAGAGGGTTCAGGATACAGATCGATAGTACCTTGCTTCTGGTACTACCGGTGAGCTGGAAGATGAACCACTGCATACCGGGAGAGGGTTCAGTTTTGCGGCGTGCCGTGTAGCTTTCGTAGGGTAAACTATTTCCTCCTGGAAAACTTACCGGAAATCCCGAAGCGAGCTTTTAAGACGCACGACCACGTTGTCTTTAAATTCTTAACGGCTGCCGGGACACTGAGGGCATTAACCAAGAGGGCTGTCAGCGTCTTTCTCGATGAAAAGTGTCAGATTCAGGTTTTCAAAGTTAGAAGCAGTGAGGCACCTCACGTATGAGCTTCAAAACCGTTCACTCTAGGCGATGGCCCTAGTTTCAGTTTATTCAACCATCAACCTTGCACATCTGTGCTCTGGTTTTAGTTGCTACCTTCCGGCATCGTTCAGTAAAGGGCAAAAAGAATAGAAGCATAGTGATAAAGATCCAAAAAGTCGAAGTACCAAGGGAAAATCAGGATGACAAGGAAAGAGTCCGAAAGCAACCACGCCAATAATCGCGACACCTAGCCATATCACTTGATGTCTGCAACCATTAGGTAGGCGGATCACATGGACCCCAACCTGGAAGTCTAACACGTCCTACTCGGCCAAGTCCACTGGCCTTAGGATAAAGATTCACACGCGCTCCATCAGGTGTGCTTCCAGTTTCGCTTATAACAGTTTATCGTTTACGATTTTCACCACTGGCAACCAACAGTAGCCTTCCTGTGAGGGAATGCACCCAGCTCGTTGCTGATAGACGGCTCGGTGTCAGAGAAATCAGAAGAACCCTGCAGCTGTTTACAGACGAACATGCCAAGATCGTTATCAATACCGCTTCCGGCGCCGCTGCAAATTATGGTTCAAAATCGTTTATGTGACGAATGGAATTTATGAAGACGGAATTTCGAAGAATTCGCTGCCTTCATTCGGTTATTTTTGGAACCAAAACAGTATCAAATCGCTATGCTTCGATATTGTTTTGGCGATGAAGCTAGACGTATTTTGCTCACACTTGATTTTGATTTTGACGGAGATCAAGAAGACCCCAAGACAGTGTTGCAGAAAATGGCCGAATATTGTTTGGGTCAATCTAATGAAAAAATCACCCCGATCCTTGGGGATAGCGAGACCGCACACCCAAAATCTACTGTGGCAGACGCCCCATTGGAAGATGTACTAATCGGTACGTGGGCAGAAAATTCTGAGACTGTTGAAGAAAAAGCGCACAGTCACACACTAGAGGAAAACGAAGGTGACAAATTATCCGATCTGTCAGTACCAAAAGAAAAAGAAAAGATATGGGTGAGATCACTGCAGTAAGATTTCACCAAAGAAAAAAAGATTCATACGAATTTTGGGATTCCGTTCGTGCGAGTTTCAAATGGACAAGCCAATCGATCGAAGATGCAAAAAACACGTACACAAGCAAAATTCCGGTGTTATGGAGAGTGGCAAAAGTCCACATGAACTCGAAGGAACCAGAGGCGCATTTCTTCATCAGAAAGGGAAGGATGTGAGGGAATGCGCCTAGCTCGTTGCTAACAGACGGCTCCCTTCAGTGAAGCAGGCAGCACGTGATCGGCTGACCAGAATCGCGGACAAGATCAGAGCCAGTCAGGCGATCAGTGGATCAGCCAGCGGTAAGCATTCGATCAGAGCCAAATCAACTAATCCGGGCACAGCCAGATGAACCAGCCAGATGGGCCGTTTAGGTCTATCAGTAGACTAGTAAGCTTTCATGCACGGTTTTCTCTATGACGAGCGCGTATCTTATGTAAGTAATGTATTCTGTGCCAATAAAACGAAAGTTGATTCTGAGGAAGAACTGAGTTCTCACTAGAACTAGTGGAACAAAACACTTCCCTTCCGTCACGACGAGATTGCACATTGACGTGGTGCGATGGCTTGCGTGCCTCCATGATCAAATGAGCTACACAGGATGGCTTCCCTAAGCCGGGGATGCAATCACGTCTGAAAAGTCAATAGGTAAAGGCCGGACGAGGTCCAATCTCCTGGTTTTCCAAGTTGGGGTCGATCTGAGTTGGCGACTCAGTCGGTAAAACCAGTGGAATAACGGGTTTCCACTCAGCCACCCTGCTGCCTTGCGGACAGGTTCTTGTCAGAACTAAAGGGTTTGGTTGAGAACCCTGATCGTTCTCCTGCTTTGCGACTGGACACAGCAGTACCCGTCCAACATCTCCCATGAACTGCACAAATAGAAAGAATTCCATTCTGCATCGGTCGGCGCGTGGGATAATCAGGACCGCGCTGCCCATTGCATCGAGCGGGGTGGGTAGTGATAAGTGGGCTGTTGCTCAGAGTTCCCTCTCTCTTCTGTGCACTCTTTGTCTTCTGTACCTAACCATCTATTTTTGTCCCCTCTATCCGCCCTTAATGCTCCCGCTGATAAGATGCTCGATACTCGCAACGAATCATTGTCAAATAATGTCGGGAATAATCCTCTGTCTTGTAACTCACATTTTCTCAAGCCTCGTCAGCCTCTGAATCTGGACTTCTTTAACGTGCGTACTCTCATGCAGGCCGGTAAGCAGGCGTGTCTAGCGCTCACAATAGATTCTCTGAAGATTAATATCTGCTGCTTAAGTGGAACGCGTATCCAGGATTCGATCAGTGTGATTCAACTAACCGTTCCTGGTATCCTATCGAGGTATTTCCTACGCACTTCGGGATGTGAAGTAGGTAGTGCTGTGGGTCAACGTGGTGTAGGAATAGTCTTGAGTGACAAGGCCAAGGCTGCTCTTTCAGACTGGATCCTGGTTGATAGTCATTTATGTGCTCTAAGACTCCTGGGTTTAGTTGGCGTTCAAAAGGACAGCTGTGTTAAGCGCAGTTTGTTTATGATCTCGGCATACGCTCCAACAGACTGCATCTCCGACATGCAGAAGGATGAGCTCTATGATGAACTCACCACTCTCGTTCGGAGGAGCAAAGGTTCTGACATTGTAGTGCTAGCTGGTGATTTTAATGCACAAGTTGACAAACTTAGTGTCAGAGGCTTGTTCAGGTGGGCGTTGTGCTTAACCTTCTCAGAGCACAGATAACAGAGATAGGCTTCTGCAGTTTTGTGCAGACAATCGGCTATTCCTATCTAGTACGAATTTCCGTCACAGCTCGCGTGGCACAGCGACATGGCGTTCTAACTCTGCAGGTACCTTGAGTCGGATTGGTCATATAGCATTAGGCTACCGGTGATGCAGTTCTGTTCAGCACTGTAGATCTTACTGGTCCACGTATCTAGAGTTGGACCATGCTGTTGTGAATATGACAGCGCAGATTATGAGTTTCCTATAGCGGAATCAAAGAGTAGTAATGGACACTTTACTTGACTAATAGCAGACGTATAGTGGCTGAAATGTAAATAGAGAAACTTAATGATGGGTTACGCAAATACAACAGATGATAATATCATGACATTCACTTCGGCCGTAATTGAAAGTAATTCGTTCGGAGTTTTGAAAACAATTGGGATTGTGTTCACTGTGACGGGGTCTATGTTTAACTGCGCTCCTCTGTTTCATAGGTTGTAGGGATGTATCTTTTGTTGTTGTGCTAGTAGGCTGGAATGATCGGAAGCGAGTGACCTCCTCACACGTATTCCCGATCGGGCTGGCGATCGTGCCCATACCATTGATCTTATTATCACTTCTGTTCCCTCTTTGTTCTCAGGCATCTCTGCTCTCCCTCCACTTGTGTTCATCTGACCACTGCATTATTTCCTGTTCCATAAGTTTTACTCGCCCCGGTCCTCCACTCATTTCGAGACACATTGTGGCGTTACAGTTCAGCCAACTGGAATGGTTTTCACGATTTCCCGGCCTCCTATCTTTGGAATGATTGCTGTTTTACTTCAGACGTTTCCGTTTCCGTTTCTAACTTCAATGGCATTGTTCTTCAAGGTATGCAACTTTTTATCCCTCACTTTTCCAAACCCGGCAAACCCGAATCCCCCGAGTGGTCCAACCACGCACGTAACGGTGCTGTACTTTTGAAGCGTGCAACCATTGGCCGCTGGCGCCGCTCGCCAACTCCCGACTACCGCCGCCGCTTCGTCCAAGTCAGAAATAGATGCTCGTCAACCATACAGACAGCCAAAGAACGCTTCGTCCGTTGGAAAGCCCAACGGTTACTCTCGTCTGCCATCGGTAGCCGAACATTTTGGTCCCTTGCCAAGGCAGTCCCTCCCATCTGTAATTCCTCTGGTGACCTTGTTTGTGAACCACACGAGAAAGCTGAAGTTTATGCATCCCGGTTCGACTCCAACTCCACCTTACCCACTTATCCTACTCCTCCAGTTCCACCTCTTCCCTCTGTCTCCGACTTTCAACCTCATGTTAGCGCTAGAAAGATCCGCCAAGCGCTGTGTTCTCTGGACGTATCCAAACCATCCAGTCCAGACGGTATACCACCCATCGTTCTTAAAATGTGCCCCTGAATTGGCCCCTCTCTTACGTCGTCTTTCCTGTCTCTCTGCAGCTTTTTACTTTTCCGCTTCCCTGGAAACATTCCGTAATTTTTCCTATTCCGAAACGCAGCGATCCTTCTGACCCGAATAACTATCGTCCTATTTCCATCACCTGTTTTTTCGAAAGTATTGGAAACGGTCATCTCCGACGAATTGCGTGCGTTTCTCAAACGCGAAGGACTACTGAGCGATCATCAATACGGATTCCGACCTCGCCGTTCTACCGGTGATATTTTGGCTCTCGTCTCACACTCCTGGTCTGCTGCACTTGACAATCACAGAGAAACACACATGGTCCCGTTTGACATCTCTAAGGCCTTTGGCCGAGTTTGGCACTAAGGTCTCCTGGCGAAGCTGCCCTCGTTCGGGTTCTCCTCCGCTCTCGTATCGTGGACATCAAGTTTTCTGAGTGAGCAAACCATCTCCGTCTGGGTTGATGGGGGTTTTGTCCCAGCCATTTCCTGTGAATGCTGGTGTTCCCCAAGAATCGGTACTTGCACCCACTTTGTTTTTTTATTATTTATTAATGACCTTTTATCCACTACTCCCAGTTCAATCCGTTCCTTTGCCCTTAGTGCCACCCTTTTTTGTTCCCTTTCTTACTGAACTCCCCGCCATGCCAACATCAACGTCGACCGTGACCGCAGTGCAATTAGCGTATCTTTAGAGTCCGATCTCGAACACATCTCCTCCTGGGGATCTCACAGTCATGTCGCATTTAATTCTTCCAAAACCTCTCAAATTCAGTGAAACATCATTCATTCTCCTCTCATTTATCCTTTGATTCAACTGTGCTGCCCGCAACAGATTCTGTTTCTCTTCTTGGCTAATCTATAACTTCCTCTCTATGTTGGTCCGCTTTCATATCTCAGCTCGCCTCTCGTGCTGCGCGCAAAGTTGGTTTTCTTTTTCGCGCCAGACGCTTCACACCAGCTCATCTTCTGCCGTACAAAGCTCACTTTTGCCCCGCACTTGAATACTGCAGTCACGTGTAGGGTGGAGCTTCGTCTACTTCTCTTTCTCTTCTCGATCGGGTTTAACGTAAGGTCATCCGGCTAATCGACGACCTGCAATCTGCAGTCACTAGCCCATCATCAGGCTGTTACTTCGTTGTCTCGCTTCTACCGGTACTATTTTGGATTTCGTCCTTCTGAACTTGCTTCTGCAGTTCCTCTTCCCAAAGCTTTTTTCCGACCACCACGCACCCAGGCAACTAGTCATCCCTGTCAGATTTCTGTTACTGGGTGTCGTACTTCTATCTTTCAATCTTCTTTCTTTCTTTCCCCGGACCGTTAAGTTATGGAACACCCTTCACTTTCTGTCTTCCCATCCACTTAAAACCTTTCTCTCTTTAAAAGCAGGATCAATAAACTGGTTCTAACGTGAATGTATCCCCTCAGCCCATTTTTACAGTTTGTCTTCTGAGTGGGATTTACCCCTTGTACTGTAATTCACTTTATGTGTAATAAAAAAGGTTGGTTCCTCG
>STRG.71189.8
TTGAGGTGTGTCGCGTGATCGGCTGTGTTAATCTGGGATTGAGGGTAACCCAGAACGGACCGGCTCGGAGGATAATCATAGAAGATAAAGCAGATACAGTAGAAAATGTACAGGATGGCTACATTGGAAGGCCTCATTTAAGTCAAGCAGAGACTGGATTAGTAATTCACCTCACCGAACTCCGATCCCTCGTGGTGTGTCAATGCTTGGATTGATTACGTGAAGATTGAATTGGCAAGATCCCTCAGTATCCCAGTTATCAAGACACACGCGCAAACAAATTGCACAGAGAAGCCGAAATCGCAACTAAGGACTCAGTAATCCAATTTCATGGAGACCATGGAACGTCTTCGCATTGTTCGTACGAATCGACCGCAGATTTTACCAGATCAATACAAAAACGAATTTGGAGAGAAACAAGCGGATGATCGACCCTGGCCCCGTGGAGAGGTTATCTATGCAGGACGTGGCTCACCGATGCAAAACACGAGTCCGAATCATCGGAATTCCGGATTCCGATCCCGTCCAGGACCTCTCCTCACACCTGGCTTCAGTCCATACCAACCTCATTGTGGTCCACCTTTTCGAAATCCAGGATTCCGGCCAGGCTTTCGAGGACGTCGTAAGCCGAGTTATCAACGTCCCGGGGGCCAGGGAAGAGGTATGTGCTCCGCCTGGCATGGTAGTATGCCTTATGGACTACAGAGCTGTGGTATGCGAACTCATCCAGCTTATACCAACACGGACGATGGGTTTATAGACGACACATTGGTTTCGGATTTGAGTCAGTTCAGATTACAAGGTGACCTAGGTTGGCGGGATGTGGATTCATCACCGTACCAATCAGATTCCGGATCCCGTTTAGCGCAACAAACACGCACTTTGGCCAAAGATTGTGCCTCAACTCCGTATTTGACACAATCAGGTGAACCAACTCGACCAAAATCAGTTCAAACTAGAGTCAGTGAGAGACGTGGAACAGTAATGAGTTCCAGTATCAGCCCAGCTGCCACATCCGATGCTTCGAATCCAGTCGACCGACTGCACGGCTTGAGTGATCAGTATGAGACAACCGAGTCTACTTCATCACCAGAACCACAAGACCCATTGGATATATCAGATTTGGAGCTATCCAACAGTTCTTTATCGGATTGACAGTTGAAATCAACGGCTTCAAGGCGCACGCCAATTTCGCAGACTCTTCGTTCAACTTTGCAGGCCTCTCTGCATCAAACACACACACACACGCACCTGTTACCTTCATTCATCAGCACCAGACAAACGTTTGAGTATTCTTCTTCATTTTCCACCTTATTATTCATCGCCTAACTTTTGATGTCCGAAAAAGTCACATGGTCACATTCACTTTCTATTCAGGAATCCTATTTTATTGGAATTCCACTGCAGTTATCGTCAAATCAATATCCTTTGGTCTAAATAACACCGTACAGATTGCTCAACACTGTGAACGCGTCTGGTTAAGCATATCCTGTTTCGACTTCGGGATGTCACCAACAAAGTGCCTCTACCTCTCCTTTCTCTCTCACACACAAACGCGGGCATCTCTCTTGAACTGGTCGGTGTCTGTTCTTTCAACAACCTCCTGACAGTCATCACCATTCTCTCTTTCACCATCACTGTGTTCTTGTGAAAACCGGAAGTTGCATCATTTCCGCTGCCTTTGAATTCGCGCCATAATTTCACAAATTCGGGTACATACATGTATGAAAATGGGTGTATATATACATACGCACCCCGTTGTTGAAAGCGCGTACTGGGACAATGAGTTTGTCCTTCAATGGGGCCCAGATTTTTTTGTCGACCACAGCCAGCCACCAGCTTTGTACCCAT
>STRG.45104.5
GCACAAAATTTCTGCCTTTCAGAAAAAGGAAATCACGCAGTGTTGGGAGCTACGGAAACGCGCCGACAACACAACTATCTGGACACACGATTGGCTCTAGCCACACCAAGTCGCGTGCAAACTGAACTGAACTGAACTGAACTGGGGGTTTTCAAGCTTCTTTAGTGTGATAATTATGACTGACCAACAGTTGCAAGCCGTTTTCCGACAAGTCGATCGAAACAACAATGGAAGCATTTGTCCGGTGGAATTACAAATGGCCCTTCAAAATGGACTTGGAACTCAGTTTAATATGAAGTCCATCGAGCTCATGGTGGCTATGTTTGATCGAGATATGAACGGAACCATTTCCTACCCGGAATTCGCCCAACTATTCAGCTACGTGCAGCGCTGGATGGCCTGTTTTCGCCAGTACGACATGGATCGTTCAGGGACGATCAGTTGTCATGAGATGCAAACCGCGCTGAGCAGTTTCGGCTTCCGCCTTTCTCCTCAATTTGTTAACTTGCTTATTCGAAAATTTGACCGAACCAGACGTGGACAGATTGCATTTGATGATTTCATCTATTGTTGCGTTTGTTTGCAGAATTTGACAAACGCTTTCATGGTCTATGACTACCATAGAAACGGGTTCGCTCAATTCTCCTATGAGCAATTCTTGACCGCCGCACTGAATGTCATTGTCTGAAATAGAAATTACCGCTGGCCGCCGGAGTGCGTTTGCGCTATCCGCACGCACACATTTTTGCTCCCCTCCCCCTCCCAATTTCATCCTGTCCGCTTTTTTGATCTCACCGCGCACATTGTGGCGCCATCCTCCTTGTACTTGTGATCCAGTACGAAGGGGTATGCGCGTGTAGAGTTGACACGTGGATTTATCAGCGTTTCTACAACGGGGAAGAATTGTTCGATTTAAATCCGATCAGGCAAAAAGACTAATGCCACTAATTCTATTTGGGCCTTTTTCTCGCCCTTCAAATCCTTTGTACCTAACTGATAAATCTTACAGACGGAATGAACTGCGGTATTTTGTGTTATTCCGCTTTTCCTTTGTGTACTTCGGGGCTAGTTTTTTGCCCTTATGTGGCCTCGAATCAGCATCTGACAGGTTTCTCGCAGTGAAGTAATTATGCAGTCTCTTTTTATACAATTTTTTTATCACTGTTGTGTGGACTGAAATCC
>STRG.5571.4
AGTGCATATGTGCCTAGTTCCATCTGAATCCCAAAACGAAGTAGAGTAGGAGGACTAGAGAGCAATACACGTCAACCGTCGGGGTGATCGGTTTGGTTCTCAATGACTAGTTTCACGGCAGTATTATACAATCTTTTTCGTTAATTTTTTACTAACTCTAGACTTAGATGACTAGTCACTTGAATAGCAATTATCTGCCACCGAAGGATTTATTTCCACTAGAAGATGGAAGCAATCAAAAGTTTTCCAGACCATCAGTCGCAATTGTGACTCTGTGAATGTGCTCTACTGATGACAGAAAATGAGCCACACATTACAGATATAAAGTCAAAATCACCAGTCCATTTGTGAATGTTAGTTGATATTCGCTTATAAAACTCTAATAGCACTGTCAAGATCTGTCGATAACCTTACGTGTTCATTCCCGGGTAAATTCTAACACTTTACCTAATTAATTAACAAACACCGGTGCTACCGGCCATCTTCTTGGGAAACCGTCAAGCGGATTTTTCAAAGGACGTCTTTCATTATAAACAGTTATCCAGTACTATCATATTCGGTCATCTTTATTGAGATTCGAACTTCCATGGAGTTATTAGGCCCAGTGTAGTGCTCCCTAGTTCTGATGATAGAAAAACCCTAAAATATTTATTCTAAAATCCTACGACACCAAAGATGCGTAAATCACCTCTGACTGGAAAATATCTTACGCAAGGTCATATTCACTTCTTATGCTCTTGAGGAATATAAGCTATTCCATTGAACTAATAGTAATCACGGCACTACAGAATCATTCAAAATTATCACAAACATATTCCTCTCATTTCACTATTATTTGGTTTATAATTTAGGTACCCCGATGCCGGTAGCTTTCTGGATGATCTGAATGGTTCGCTTTCTGAACCGTTTGAAATTATATCCGGTTGTCAAGATCTTTTTGACGGTGAAAATTTCATACAACTGGATGAGCACTTAAAAGAACTGAATAAAATTCATTCTAATTGGTCTGAACTTGCTAACGAACTTTCGCTATTTCATATCGAAGAGAAGAGTTTGCATCGTATTGATGAAAATTCAACCAATCGAATCAACCAGAGAATTCACGGTCTATTACATTCCACGGGTGTTCGGTTGCAAGGGGAGAACGGGATTGGTCTCGCTGTGAACAAGTTGAAAAATGGGATGGAAGTTTGGGTGCAAAAAGGGAAGCAGGCTGTGGATTATAAAAATATTCTGGTCAAAAACAAACAGTTGGACTTGACTAATCAACCATTACAAAGTCCAATGTCGGAAGATGGAGTGATTCTTGAGCAGGTTTTTCGTGCGCTTGAGTTCGATCTTGAACCTCTTCGAGCTCACATCGACACTTGGTTTGCATTGTCACAATCCGCTTTGAAGAATGTTTGTTCTACAAAAAAGTATTCGATCCCTACTGGACTCCCGAAAATAACCAGTGATTATGAACAGTCGGGGTTTGGTTCTGCCGATGAGGTCAAAGACGTGCAACAGATCGGTGCTGCCGATCTGAGAACCGTTACCGACGGCACTTTACCAAATGAGGGAATCAAGTCTTCCTCTTTGGAAGAGAAAAATTGTGAACAAGAAGAGTGGTCTTCATGTCAAACTCACCTCCTGTTATGGTTGACTCATATGGAGAAGAGCATTGAGGCCACTTGCGCCAGACGGTTAGACGAAGTGAAAATGGTAGAAGAAAAAATACTCGATCTATTGGTCAGAATAATTCCGCCCAGTGTGACCAATCAATCTAAAACGAAATCTATCAACACTACTACTAATGATCCCAGTAAATCGAATGACGAACCATCAGTGGGTTTGTGTTCAGTCATCACGGACAGACTGATGCGCATGTCCAAAAGTCTGTGGACCAAACTGGCACAGGACGGGATCGAGGGCTACAAATCCGAGGCTCTCAGTCAGCAGAGAGCCTCTTGCTTTCAGTCCTTGGCTAGTGCGATTGAAGTCTGTGGACAAATATTCGGACCAAATTCGGGAGTTGATCAAGGTCATCTAACAAAACAAATCGTCAGTCTTCATTAGATTTGTATTTATTTGTAATTGTGTTTCAGATGAACTTGAAGGTATCCAAGTAAGTCATAACTTATTTATGTGAAAACACAAAACTAATCCAAGATTTTTGTTGAAAAGCTGCCGAAAATGCTTTATTCATAATCAGTGTACAAAAAGTGAAAATCAAGCCTGTTTCTCTACGCTGCTGGCGGATAAATTCTTCGCGTGACTAGGGCGTTGATCTACACATGGGAAATGAACATGAAAGAATATCGTTTTGAACATTTTTTAGAGAAACCAGTCTTAACCCGTGTGTTAGCCCTATTTTTTAAAGTTTGACTTGATATCAAATATCTAGTACATTCCCATTGTAATTCAGCGCCCTCAACCGACGGACGATGTAATCTACCAACTTTACCAAGGAAGATATGATCCATGCGAACTCCTTGATAGCAGTGAATTTTTCTCGCTTCATCTTATTTTCGATGCCTTAGATTGGGTCCAACTGAACCAAACATTATTGAGCACTATCATTTGAGTTCAGAGAATGTCCAATCGATGACACAAGAGTATCATTGTATCACATGAATTTCAGCCTCTCATTTGCACATATTATTCTATCAAAGGTCGAGTGTATGATGCAGAGGTCAGGCCAGTGCTGCTGCACGGTTCGGAGACATGGCCCTTACGGATGGAGGATATACGGAGATTGTCAGTAGTTGAACACCGATGTCTTCGTAGCATTGCTCGAATCTGGTGGCAACACCGTATAAGTCATGCTGAGGTTTCGCGGAAAGTCTTAGATTCACGGATGGAAGATGAGTAAGGATCGTCAGTCCATGACATGGAAGAAAGGTAAGAAAAGTCTAACCTGTGGACCTGTTAGACTTCTTGGGTGGGATCCAAGAGACCCTCCCTCTCCATGGTTAGAAAAACTGAGGGAAACGGCCTGGAGTCACGATCACTGGGGCTCTTTTATTCACCAACTTTCTTCATCCACTTGATAACGTTATTTGCAGTTCTCTTCTTAGTCCTTTCGTACTCTTTTATTTTTCATTATTTTTTTGAGGTTGTCGGTAGGAGATAGCATCCAAAGCCACTTCACCTAGTGCATGGTAATTATCGCTTGAAATGAAGTTGCACATGTTATTCTCTACATGGTTCTATTATCGTTTGTCAAGGATCTACGCAGGTACATAAAGTGATGAGCTATAGACAGTCCCTCGTCCTGTATCACTGAACCTACATCGAGCAGCATTCAAAGAGCATGTCAAGAGAAGCCAAAAAACTTGTAAGCATTTGATCTGAGAATTGATAGTCGCACATGACGTTAGCAACTTACTCTCAGTGACAACATTTTTGTCGTTTTCTCATTCTACTTTAAAATACTGGATCCATTACATGGACGTTTACGGTGTGTCAACGGCAAGGAATTTAGAATGAAGCAAAAAGAGATGATATTCCTGGCGAATCTAACTGCTGGTTTTAGAAGAAACTGGCTTCTTGCCATTTAAGTGTACTTGACCAGACGTGTGCGACTGCAGTGATCCAAGAATGTTCAGACGCTTCTGAGAGCCGCTTGCCGGTAGTTGATCAGTCGAGTTGGACATCTCTTGTTTATAAAAAGATAATTTGGTCGTAGGTGAAAGTGTTAGTACAGGGACTAAATAATATGCATTTATAGTGCAGGTCAGAGGTATCACATTCATCTTATCAGTGGCATCCACTAAGTCACCCTCGGATTTAAGGCTCATGAATTACCCAAAACATTTCAGAAATTTGGCGCAACTCGTCATAAACAGGCGTGGATTTCGTGACAAATCAACTGTTTTGCGCTACCTCCAGAATGCCGACCAAACGGTCCGGGAAAGCTCAGTTATGAACCCATCAGATGAGGGTCCATTTATCATTAGATCTGTTGCACAAGGGATTGATCTGCCTTCGAATATCCCTCAAACTTCTATGGCCTATGCTGGAATTCATGAACTGGAGCTACTTCGAGCAGATCAGGATGACGATGAGACAACTGCTTCCAATGCAGAAAAGGCTGCCCTATTGGAAGAGGAAGCACTTTACATGGAACTGGAACGAACCAAGTCACTTCGTGAACAAATCGAAACAAAAAGAACAATGTTAAACAATGTGAAGCTATTAAAAAACGAGGCTGCTATTGCGTTAGTCGAAGATTCTGCTGTCTTTTCAAAGAGTTAGAATTTTCTCACCATCCTACTTTCGGTATATTTATCAGAAATAGTGAAATTTCGCAGTTATTGCGCTGCTAAATGTCATTATCCTGGGGTTTTTCTGAATGGAGTATGAACTTCGCATCATTGTATCGTCTGTTTACTGTGCTTTGACAACTGACTTAGTCGATTGTGATACTTTACAGAAAAGCTTTGTTGTGCTTGCCTTTTTATTCCCAGTTCTGTACTGGAATACTTCTGTGCATACTTATTCCATTTTGAGTTATCCGCGTTATTGGAAA
>STRG.18002.1
AGATGGATGAAACAAACTTATCAAGGAGTTTTTCAGTTTTAATATTTTATGCGTACACCATTGGGATACAAATGGTGCACACTCCAGCCTCGAAATTCGGCCGCACTATCACCCCTGAGATACGAGATAAGGACCCCTGCACCGCCGGTCCTTTACGGTAAATAACAACCCATTATCGCCCAGCTGATTTTGACGTCTGACCTATAAGAACCTTACGGGATTATCCAGCCTGAATCCCAGGGTTATCGAAAGGGATAAGTACCAGTTCAGTTCAGCCATAAACCAAACCCGGTCAAGCTGGCGATCGTGCACATACCTCCAATCATTCTCCTTTCCCCCTATTTATTCCCTGATGTTACCCCTTTCCTCCGCTTGGCTCATTAGTGTGGTGGAGAACCGCGACTGTTTACACTGTTTGGTTGTTTATGATTGACACATCTACTTATTATCTAACACTTTTTGCTTTTAGGTAATACCTTTATGAAATGAATAAAGCGTTGTGGACAGCCTCAGTTCTACTCCACTCTTTTAATTGATTGAGTCAAGACCCATTGCAGTTTATTCATCTCACCGTGGAACGATCCCTCCGCTCCGAACGTTTCGACGTCGATCCGAACTCTTCCGAAGCTGTTGAACCCTGGGTCCATTAGCACTGCACATTCCGCCAAACAGGCTGAAAACGCTTATAAGTTATCTCGCTTCGTCGGTTTTTTGATAAATCAACTCTATGCCTAACTGAGATTACCATGTTCCTGGACAAAGTGTTACATGTATGGGACAACTGTCGAGAAACAGAGAACTTTATTCCATTCATCGAAGCTGTCAAGGTCACTATAAGTGCAGGGATCAATTATGGCGAAATCGTGGGCGTTGCTGACACAAAATCATTCAATTCGATTCTTTCAGCTGCCTGTTCAGAGCACTATCCCACTCCAGTTCAGAAAACTGTACTCGATTTGATTCAGTTTCTTGGCTCGAACATATCAATGCGCTATCGTCTGATACATTCATTCCTAATTCTGAAGACTTTGATTTACGGACTTTGCGCTAAACCGACCGGACCGGATCAACTAAGGCTCCTCAAATTAGTCCAACTGTTCACAGTCGATTTGCATCATCTGTGTCCCACTTTGGAGCCGGAATTGTTCTCGTATGCTCTCCGATGCGCGTTGCGTGTGATTGGCCAAAATAAACACGATGAATTCTTGGAACCCGCACTCGGTGTGCTGGCCAGTTTGGCCCGATTTACCAATCTAATACACAAGCATTTGAGCAAGAAGAATGAATTCGAACGTTTGCGTAAATGTCTGTTGCACATCATGAGCTCAGATGCGGTGAGCCAGTCCAGTCTAATCTTCTCTATGACCATTCGATTTCATTTGTGGAAATCTTCAGACAAGTTTTTCGAAGGTCCAAATGTGCACAAAACCGTGCAAGTGTTGTTCAACTCGCTATTGAATGGTGAAATCGATTTGGGCGGACTGTGTGCCGGCGAGTTGCTGAGCGATTTGTGCGCCGAACCGACGATTATGCCATTGCTAGGAAGTTTTCCCGAACTAACAGAGTGCATTCGAGAAATAGTGATTCAACTGAAATCGAAAGACACATCATTGGTGATAAAGCTTCTCCATCTTCTGTACCGACTGGCGGAGAATAAAACAAATCCGGAAGTTGCTCAACTGATTCGTGGTTTGGTCTTTTCCGCTGAGGCAAATAGAGTCGCACCGAACGCTAACGGAAACCCACCTGCGGAGCTTGATATGGATGATGAACAAGACTCTCGTGGATTGGGACCCTTGCGCACACTTTTTGCACTGTCCACTGGCAACGATGATTTGGTCGCATCCGCTGCGTTGGATTTTCTCCTGCAAATTAGCATTGTTAAACCGAATTGCGAAACTACTGATCTAATCCCTCATGAAATTGTGCTGGAGCACATTATCGATGGGATGCGCAAGCTGGGAAATGCACCCCCCTTCCGACCCACATGTGATTCAGTCTCAACTTTGGCCGACTCTGTCTTTTGTGGTCGTTTGTTGCGTTTATCCCTTTTCATTCGCTTGGCCGACCAGATAGTTTGTCAGTTGCAAAGCCGTGTGACCCTATCGGAACTTGGAAACACCGAATGCACATTTTTGTCCAGTCCGACCTCCTCCGGCGTCCTTATTGATCATTTGTCCGTGTTGTCGGAGTTTTTGCACCAGACTAGCTCTCTCCAGCTGAATGTGAATCCGTTGCTTAGTCTGTTTGCTTTGCCCGTTGCCTCAACTGATCCAATGACCTCCGACTTGTCAACTGATCCTCGGCTCCAGATGGATGTGAATTCGTGCCTTGTTTCGGCCTCAGTCATTATTGAGGCCATGGGTTTGATTTATGCAATTGCGGAGCTGCTTAGCACAGTCGTACCGCCGGTTTCTCAAGATGATGAAGTCTCAGCCACACAACCTACTGAGGCAGAGGATGAGGAAACTGTGACGCGATTGGGTGAGAAAAAAACCATCCAAACGGTGGCTCGTCAGTGTGGTCAGTCTTTACAATCTCTGTTGGAACGAGCTGAAGTATCCGGAACGTTCGCTTTGGGTTTGTTAACTACCTCAAAACATTTTCACGTGACACCCCAAACGGAAACAAGCATGCCTCTCGGTATGGGTCCGGCCTCTCGCCGGGCTGTGATTCGTTTGCTAAGTACTGCGTTGCATTGGGATGGATTCGATAATGATCAATTTATTCACAACTTGAATCGTCTTCAACCCGGCAATACAGCTAATGGCACCAATCTGGCCGACCTGCTAGAACGAATATCCAACTCATCCGAGCCTTCTAACGCCGAGTCCTCCGGTCTGCATCCTTGTTGTTGCCGACCGGCATTTCTTGCTCGATGGATTCAGTCCCCTGTGAGCGGAGACCCATCCCCGGCCACTTCACAATCATTCTCCTCGTCCTCCAATTTTTCCGGTTTACAGCCCGATTTCATTGATAGTAACAGCGGAAGTGAACACGCTTGTATGACCGAGGCGCTGGCTCATCGGGTGGATCGGTTTTTGCAAACTTGGGAAGGCAATGATAAAAAACAAACAGAAACATCCATACAGGCATCCGATCTTCTGACCGTGATGGAATACAAGATTCAAATGTTCAAATCTCGTGAAGATGTACTGGAGTCAAGTGCATTCGCGAACGCGGAGGCGTTAGCCAGTGTCCAACGTCTGTCGGAACACTATCGCCAACGTTTAGCAATGGCTGAGGCCGAATCTGGTCGCCTTCGCTCGTTGCAGATAGAGGCCTTAGCTCGTCTTGAGGCTGACAAGCGATTGCAGCTGGCTTATGCCGAACGTCTGGAGAAATGTAACACGGACTTGGAAGATTTTCGAACACGGCTGACTCAGTCGAAAAAAGAATGCCAAGATTTGACCGCGAAAAACGAAAATCTGCAGTCCAAACTGACGGCTGCAAGGGAACAGAATCGTGCAATGGATCTGACCATCGATGACTATCGTACTCAACTTGATCAGGCCAAAGAGCAAATTCAATCACAATCAGCTCAGATTGCCAAATTCACTCAAATCACTCGTCTAATCAACGACCTGACTGGGAACCCAGCCGCAGATGTGACTGCGGTTAGTCTAGCCTCCGGAGATGCGGGAATCAACAACAGCTGTAGCACGAACGGAACCACCGTCGCTTCAGGTGGGGACTCGGTTAGCCCAGTCGCAGAAGCAGTACCACGGTCTAATGCGGCGGTTACACGTCGTATGACAACTACACGCGGTAATCGACGTTGAATTTTGTTATTGTCTGACCGCCGAGCTATCATCCGAGATATTCCTCCATATATCCGTGTGCACAGTACTGGACCTCGGGACATTGTTGGCCGCTGGAGTATTCTTTCCCCGCAAATGCATGCAGGACACGTGTGTGCAAACAGCCGGGTTTTCTTGTCTGTCGACACCTTGATTTATAATAAACGGCATCATTG
>STRG.7965.2
ACGAATCTGATTGGCTGGCTCATCTGCTATGACTACCTAACTTGTTTTGTCAATACGAGCAAAATCAGTATGCACACGAACAAATGCATGCGTTTAAGTTGAGGTCTAGGCATCCTGATTATCATCCGTTTCGCCTGTATTACTAGACTAACAAACATAGCTGTGAAATTTCCTGTTTCCTTTTGTGCTTGTGCAATTTCTGCTCTGATGTCACTCTGAACTAGGACACTTGAGCACGTGTGTGCGTGCATGTTTGTCCCTCAGTCTGTCTCTGTGCATGTCTGTTGTTCTCTATCAAGCAGGCAGGATGTGCCGGTAAACGTGTGCACTGAACCAGCCGTGAGTTCAAATGGCGCGGTATGAATGAGCTGACCAGCTGACCAGCTGACCAGCCCAAGATACGACGCACACCAGTCGCGCCAACATGATATTACGTGACTGACAACCGTGATGTCACGTTTGCATTGGAAATACATGCGCCTTGGAGCATTCCGATTTATTTGTGAATCTGCGTTTCGAATTTGTGTTTTTGTTCTCCTTCTATTTGGTTCCGCGCTCAAAACAGCATGTGAGTTGGGTGCGCAAGAAACGAGCGATCCTGGTAGAACGTGGATTGTTCAAGACCTCCTCACATCCGGTTCTGGTACCGTCTATTACGACCCCAGAATTCAGAACTACACACAACTCATTGAACTACCAGAAACGAAAAGTTTGTACGTTGTCGCGAACGGAAACACACTTATTCGGCTGCACTCCGAGGACTTACGTCATCTGGCCAGTTTTTCTCTGCCTTCCAAACCGTCTGTCTCGTTGTGTTCAGGAAATCCCGAAGCCCCGTGTGAAGAACATGCTGCATTCAATCTTCTCTCGAAGACTCGTGATGGTCAAAATTTGTGGTACTGCTACGTGTACCAGACTAGTTACATGAAGAATACAATCATCCCGAACGTGGACTCCGCACGCTGTGAAATACCTTCGCCGACCACATTGGAGCCAGGTGCAAGTTTGGTTCAGTGGGAAAACTCCGTATACTCATCTCTCGACCTTCGAAAACCGGGCGTCTATTTGATGGCCAGTGACGGATTTCTTTACACATCCGGTTGGTTCCATGGTGCGCTGCACATTCATCGGGTGCTTTTGCCCAATTTCAACGGACTACCTAATTGGGACCAATTTTTGACCACCCCGGACAGCCCGAATTTCATACGAGAACCGGCCACGTTCATCGCGGTTTTCGAGACAGATGAGGAAGTGTATTTCCTCTACCGTGAATCTCAGCCTCAATCGTGTCCACTCAAAGTGCTCAGTCACCCTTCGGAACAAGCCTCATTCCCGAGCAAAACTGTTCCGGTACAGGAGGCGAATGAAGGCTCAAACGCAAAATATCAGACCACAGTGACTCGTCTGGCCCGGGTCTGTAAAGGGGATCGAGGTGGATACGTGTACGTGAACGAGGGCGAATTCGTCACATTTGCTAAAGCTACTGTGGAGTGTACTCTACGAAACCATTTCCCAAACAATTCAACCGGTTTACCAGATGAGGAATACGCCTATACACATGCGGAATCAGCCACATGGGATCCGATTGACGAACAACTTTATGTCATTTATGGCACCTCGAGTGGTCATCCCAAAGGTGTCGCGTTGTGCATTTATACGAAGCAGTCGATTACGGAAGCTTTCCAAAGCGACTTGCTCTCGTCTCAGAATACTGATGATTCAAATCCAACCAAGACAATCCCAAATCCTTTTCCCAACATTTGTTCCCGATTCAGTTCGAAAGCCTTATCCGAGATGGAACTTGATCAAGGTCGCCGATTGTCTCAGGGCCATTTACTTAGAACAAAAACAATTCAGTCGATCGGTAATCGCCCAATCCTAGTTCGGCCCGCAGTTGGTCAGCCGGCACGTGGTACAGACACTAAAGTTTGGAAATACTTGGCTTTGGATCACGTGGGTGCCCATATAGTATTATATTTAGCTACGGATGTCTACGTGGAGCGCTACCGGATCAAATCAAATGGAAGAAGCATATCATCGAATAACGAGTATGCTTGCCCTATTGATCGTTTTCAAGTAGGTGATGCAGACCCCGACCAGGAGTCAATTACCGGCTTGCATTTAATCAAGCGTTTTCCATCTTCGGAATTTTACATCCTTACCACAAAACACGTGATCCGGTTATCCGTCTCAGAGACTAAGTGTTCTGGCCACACTTCGCGTGTCAGTTGTCTGGCGGCTCGTAATCCCTATTGCGTGTGGGACAGCAATACCGGGCTGTGTGAAATGACCACATTCGTCGGTGCAGACCGACAGGGCTCGAAAAGTTCACCTTCTGAGAGTGATCAGGATAAGGTGAGATCGGATTACTCGTGTGATCCCCAATTGCTGTGGGATGAAAATCGACCACAACCAGATTGGTGGACTTTACTCACCTTGGTGAGTCTGAACGGACGAGATGAGCGACCGGTTGCTGCTTTGCCTTGTGCTCAACTGGCCACTAGTCCGAACGCGGATGGATCTCAACAAAACTTGACGTGTTGGTGTCGTCCATGCCGTGACTGTCGTGAACTGAGCAGACCGGTACTGGAAATTATTAACTGTACAGTTCGCCCAGCATGGTCCCCGTGGTCCCCATGGTCTGCTTGTTCCACCTCGTGTGGGACCGGCGTCCGAACTCGTACTCGTCGATGTGACAGCCCCGGTCCGATGTTGATTCCTCTGCCGAATGGCACTTACGTGCAGCTCAATTGCAAGTCAGAAATAACCAGCTCGGTCACCCCATCACAACGGGAAATGCAATTAGAACAATGCACCTTGCAACCAATTTGTAGTGAAGGTTCTAGCCGTTCCGGTGAAAAAGCAATAACAATTCAACGGAGCGATATTGTCCAGTGGGATGATGCACTATTGGTCTGGACACCCTGGAGTAATTGCTCATCTCATTGTGGTTTTGGAGTGCGTAAAAGATATATGAAATGTCTTCTGACCAACAACGAAACAGCACAGAGAACGGAAACCTGCACCGTTATCGGTCCGGAATCCAGAAAAAGTCAACTTTGTCAAGAACGAACTTGTTCCCTAATAAAAGTCCAAACGAAGTTCACTGACTGGTTTCTACCGCCCACAAAACATTCTCATGACCCACTCGATGTGAATAAAGTGCATTTACGCCAACGTCTACAGTTTGTCTGTCACGCTCCGAGTATCACTACACGGGATCTTCGAATCGGTCGTGTTCAGTTTATGGAACGCCGCTGTGCTCCGTGGAACGGTGCTTGTTCTCCTGTATCCGGCATTTCAGATACAGATCAATGGTCAAGTTCGAGTGTGAACCAACCGCCGTCTTCCGCTGCCTCCTTTGGACTGGCCTCCAGTGCTGGTGTTGGCCATTGGTCCAACTGGGGACCATGGTCACCATGCAATCAGGCTTGTTTGCCTCCGGTCAGTGTGACTGCGGTGGTAAATCACGTAGTGCCAGTTACTCCGTACTCGGCCCCACTGTATCTGCACGGTGGTGTGCAAACTCGTCGACGGACGTGTTTGTTAACTTCAGTCCACGACTGTCCCGGAGGTCCCAGTCAAGCGAATGAATCACGTCCATGCCCACCTGTACCAGCCTGCCATACGGACTGGTCTTGTTGGTCAGACTGGTCCACCTGTCAAGCTCGACCTACCGAAAGGGGTGGATTGCTTTTATATCCAGATGTGGCTATTTCCGAGACAAGACGCTGTGAATGGAAGACTGACGGAATGCGTAAACGAGTGCGGCAATGCGTTCTTGGACAAGGTGACTGGTTGGCCAATCGCCCACCAAGTTGTTCGGGCCCGATTGACGAGACCGAAAGTTGTCCCCGACTAGCCGGTCGGGGAACTCATGTATGCCCACCAGAACAGAAAGTGCTTTGGAGCGCTTGGTCCCAATGGAGCTCTTGTGAAGAGTCAATCATTCTTCGACCTCGTGTGGGCACGAATCATATTCTGGTCCCCGATCAACGACAGCCGGTCATTTTGAGGTCTCGTACTCGCCGATGCATAAGTCCCATGGGTTCGGTTCACTCTCGACCATATCCAGTCGGAACCGAAGTATGTGAAGGTCTGTGGAAACAGATACAAACGTGTCCTGTCGGCGCGATTCGTATGCTTTCAGCCACCAATGCAATGCTTGTCACAGAAAATTATCCATCCCGTTTCGGAGTTTCACAGCTCCTACTCATTGGTTTCCTCTCCTTCTTGATTGTTGCACTTCTGGTCACCCTATTCCTCATTATACTGCACTTTACCCAATGTCGTTCAAACGGAACAAGACGTAAACTTATCAAACGTGCAAGCAATGTGTATGATCAAGCCGAAGGCTCCGGATCCGAATTTGAATTCGACCGTAATGGTGGGTCTAAGCACCATAATCCGGTTAAAATGCCCCCACTGAACGTAACCGGTCCGCCACAACCCCTTCTTACCTTGCCCATTCCAGTAAAAAAAGAAATTATGGATTCTCGGGCAAATCGAAAACGCTTCGGTCCTGCGTGTACACCACAAGTTGTTTACGACTCGGTCGCCTCTCAGGATTTGCCTACTTCCCTCCGTTTGACAGAAAACCCATTTCAAACAAGTACAGATCCACATCAAGACACAAAACGCACATATCCAGCTGATTCACGCGCCCGAACCTACTGGAGTTTGCCAAGACGTCAACATGACACAGCACCATCTCACCATTTAGACCAATGTAAAACGCGAGACTACATAAATGATGAACGCTTCCACTCGTATCCGCGTCGTTCCAGGATAGTAGATTCTTGTAATTCGACCGAACTGGCTCCTACCACACATTCTCAAGCACAACGTCCAAGCCCCAGAAGGCGATCGGAATCTTCTGTGTCTGAAGACATTGAACCAGAAAATACTCAGTCAATTCGTCTGGCTAGCCATGATGATCGAGAAAAGTTGAAAACAACCCGATCAACATCGAGAAAATTCACAGGCCAATTGTCACAAGATGGTCGTGGGCGATCAGATCGTACGGGTCCAAAACAGACTGACCCGTTGCAGCCACTGTTCCCCGAGGATAACGAGAGTTTCGGTCAGATCTCCTCGTCCAGCAAACTATCCGAACAAAGCAATTCATCCACTAGCTGTATGCCACCTTCGATGCCCTTGTTACCGGTCCGGTATCCGACAGGTAATCGAACATCCGAGCATAGTCAGTCCGCTACCGGAGCCAGTTTGTGCTCCTCACTGGATTGGGCCCCGGAGACTAGTTCCGGCAGAAGTGACATCTATTCCATCTGCCTGGAAAGACCACAAAATCCACATTTGCGTGATCCATCCTCTCAGCGTCCAAGCCCAACAGAGCGTGGACACGGTGTACACAGTTCGTAATTACATTCCCCCATTACGTATCCATATGACGATATTTTGTTTTCCTTCTAATTTTAGCTTTTTCTACTTATTATATGCGGTCAGCAAATGAACGTTCATTGCCCATAAAAATGTCTATTATGTACAGTTTATTTAACAATACATGAAGCGAGTTATAGTAAATCTGTTATATAAGAAATATATCTCCAGAAAGCGACACACATATACCCGAATTTCGATTATATATGTTTGGTTCGTTTGGTCAGGGAAGGTTTTGTGTTTTTGATGAAAAAACTCTGAGTTAGAGAACAACGCCTCTTTACGAGTTTTGATCACAACCGGAGTAAGTGTTAACACGGAGGGAGCAATAACAAAGAAGTTGAAAATTTCTGGCAAATGAAGACTGAGCACATAAAAAACGCCCTCAACCCCACCTTTTGGTCTTGCTAGTTTCTTTGGATATCAACAAAACCCAACCTCTGCAGACCCTCGGAAATGTGCAACACATTCAATGCAATGAAATCCACCATCGGAAGTTTTTGTCATATCGTCGTGAGGACTGTTTGCGAACCAGCATGGAGACCCGGGCCTATCCGGGGTGTGCGGAGTGTACGCCTCAACCAGCATTGTTTTGGTGAAACACCTGGCTCTGTGTTTGATCTTGACGATCGTATGTTTTATTCC
>STRG.45789.3
CTTTTCCCAAATTATGTTTTACGATGCTCCTTTCCATTTCCCAAGTTATGATTTTTCGAATAACTGTCCTCATTTTATCCACTTCAAGAGCTTGAAATGAGGCGATATATAACGGAGTATTTCAAAACATTTCCATGAATTAAAGCAGTTTAATGAAATAAAACACCAACTAAGAGCTGTACATCAATTCCGTCGTCGATTTCCTTCATGTCATTTCATTTATGATCCCTGTAAAATGGCTAATAAGGAGACCAACCAAAAGCCGATGCCACGAACGGGCTGAGTGCTACAAGGGAAGACATTCCAGCTTTCCCATGCCCGATCTGGGGCACCAAGTGTGACGAAACGCAAAGGTCATGTTTATCTCTAGCCTGGATGGTGAGGGGAGTGTTTGTATCACTTTACATTTTAGCCAAACTAAATGAACGAACCACTTCGTATAGCAAAACTGGGGGGAGTTAAAGAAGTAGCAGCAGTGGGCGCCGATCTCTGTGCACATCACTCAAAGAATTGTGGACACTCGACTGGCCTCGGCCAATATCACTTCTGTGCAACCTGGCCTGGCCTGACCTGAGGAATGTGTTTTTTATTCCCAAAAGTTCCATGAGATTCGAAGAGGTTTAAAACATGGAAAAACTGTTTGTCATTGTTGGCATTTTTGGGCCTTGTAGCAGCACCCCTCCAAACTGCTCCGAAAACGCTCGCTACCTATTCGGCTTCCAAGCGGTTTGCGCTGTTGTATCAATTGGTTTTCAAGCAGTCTCTGAGTGGTTTCCGACTGGTTTTCAAGCAGTTTTTGGGCAGTTTATGCTTATCATGTGAATGACATGACGGGGAAAATGATTCGCAGCTGCTTCCTTGTGACCGTGAAGTATACACAAGAGCACTTTTGGAATGATGAGTTCGCGAATGATTTTGCTATTATGGAGTTCTTACATGAAAATATTCCGATCGAAGCTGAAACGGCAACTTTGTTGACTTTCAACGTACTGAGAACTTGTCTTGCACTGAAGCCGTGTTTGCAGTTGATTGTGGACACATTTTGCATTGAGGCTGATATCAGTGTTCCGCCGTCACAAAAAAGCGAAGTGTTAGTTTTATTTCACTGCATACTATTTCAAATGGACCTTATCGGAGCTAGAGGTCTGAGTGTCATTCTGAAGGAAATTAATACAGAACTTCAGAAAGCGTTTCTGAAGTTCATTCACGACGAAAGTCAAATGAAAAAAGTGCAAGTTGCATTGCAAAAACTTTATTCACCAGAGTTTATTGAACGGGAATTGCTATCGATATTTCACAGATGGGTTGCAGTATTGCCAAACTATTATCCTTCACAAAAGAAAATATCCAAACCCAATGTGATGCCCCTCACAGTACCCGTTCCATTCAATCTCAACTGTCCCAAACCAAAAGCCATTCCAATTCCAGAGCCGATTCCAGATTTGCGAAAAATGAGAAGTCCTCCGAATTCCACTTATGATTCCCCAAGAGAATTTGAACTCCTGAAGCTCCGCAAAGAAAAGAACCACAAAGAGATTGAACACTTGAAAAAGAGAAGCGATCAGCTACAACCCAACTGTGCAAAGCATTCCAGAGGAATCGGGCACAAATGTCAAAAGATGTCCGAGGAGAAGAAGCCCTACAAGCCCCAGTTGCCGACCAAGCCATATGAAAGCAAAACCCCGACACCGACAGTCAGCACGAACATGACAACCATACTTCGAGAATGGAAATTGTTCAAGGACAGGGAAAAAATCCAGAAAGAACGGCTGTGCTTGCTGGAGGCAGGAACGTTCAACGACGCGGACTACGCAGTTTGGCGAACAAAACAAGAGCAACTTTTGGAAGCAGTCCGCCGAGAAGCATCTGGAAGGCAGCGCCTAAATGTTTTGCGTGCACAAGAAGCAGCTTTTGAAGCTCAGCAAAGGTTATACCGAAAAAAACGAGAAGCGGCTTTTAAGTTGACTCTGGAAATTCGCCAAATCCGTGAGCAGACAGCAGAAATGAGGTCGCAGAAGGAACTTCAGGCTAAAACACGTGTTAAACAGATCGAATCAATGAAGAATCAAGTCAAAGAAGCGTGCATGAACGTGCAGAAAGCTAAAAAGAAGGCAGTTTCGGAAATTCGAGCGGAGAAGGAAAAGCTGCACACAAAACGAACGGAGTTCTTAAATGCATTGCGTGAAGAAAAACGTCACGCGAAAACCCTTATAAACGCCTCAAAGAGAGCTTGGCTTTTTGAAAAATCAAATCGAATCAAAGATGTTGATATAACGCAGACAACAAGTTATGGTTTTCTCGGTGAAATGTCAATAGCAGAACTGAGAGAGCGTTTGAATATTTCGCGGAAAAAAGCTGAGCAATCATTGGAAGAAAAACGAGACCAGATAATTGAAAAACGTGAGAAGAAGAATGCACTAATTCATGAGGCACTCGAACGAATTGGACAGCACAGAAGCGTGAACACATTCGCATCGGCCGTTGCTGAATATCGTGCTCATTCAAACGAACCCATCGTACAAACGAGCTTCAAAGATGGAGAATTGTTAAAACTCACGGAGGAACTTTCTAGGAAAAAATGTGCCCGGTTAGCTTTTCAAGCTAATCAGAAGAAAATCAGAAGAGAACCAACTTCCTTGTCGTTACTGAGCAACGAGAAACGCACGGAAAAAGATTCGAAGCGGGAACATATTTGGAATCAGATTCAAGGGGCCCGTTATCGAGCTGCACAAGAACAAACAAACTCATCGCATCATCCAAACCTTCACGTGACCGACAAACCACTGGCGTCAACATTGTTGTCAATGTGAGACTGAAACTCCTTTCAGAAACAGCACACAGCAAGACAGGGCCAATTTATTATTCTATGGAAGGTTCACCGATGGACCATCCAACGATGCGGCACATAAAGTGAAACCGTCAATTTAAACATGTCAACACTATTCAAACACGTCCAGGAAGTGCACCGCTTGATTCCATTTTTTCTCACCGAATGTGTACTGCATCTGTTCCATATCATCACATAACTTTGAATACATAATAACT
>STRG.60297.1
GACCAAATGGGACGAGGAAATAACCCAGGAAGAAATCGACCGATGGATTGTGTGTCTCAGTGAAATTCAAACAGTATCTCATCTACGAATCGACCGTTGTATACGTCCGATGAATGTGGCCAACCGTCTGGCGGTGATCCGTGAACTTTCGGAACCTGAACGATGGGTACACGTGAACAGCAAGGACAATCCAGCTGATTTAGCTTCGAGAAGTACCAGCCCGAGAAGGCCACTAAGTGCACTTTGGTTTAATGGCCCACGATTTCTCTTGCAGAATGTGTCTTCGTGGTCTGCACAGCCCAGTCCCACCGTATCCACTCATATCGAATTGGTCAAAACGGTTCTCGTGAACGCAGTGCAAACATCAGATACAGTCGGCTGGATACAAAGATTCCGCAATGCCAAATCTTGGTTAGGCTTGCTGCGACAGATTGCTTGGTTGAGGCGGTTTTGAATTTGGATTCGACAACGACATGAAACAGATGTTAGTCAGCTGAACATTGCCAAGTAGTTGAAATCATCAGAATTACAGTCATCAAAATTAGCCTTACTTCGTTTGGTGCAAAAGAATTGCTTTAGAAAGGAGCTAAGAACAATCTCCGAAGGATCAGAGGTCCCGAGCATGTCCCGGCCAGTCTCAGGACGATTGCAGAAACTCCGTCCATTTAAACACTGTGGTTTACTACGAGTGGGAGGTCGCCTACGATGGGCACCTCTATCTTTCGAGTCAAAACCTCCTGTAATTCTACCGAAGGATCACTTCATCATCAAACTTTTAGTGCAACATTATCACGAAGTGAATGGCCACGCTGGTGCAGCACATGTGCTGTCACTATTAAGGGAACGTTGTTGGATTACACACGGCTACTCTACAGTTAAAAGTATACTACGGAAATGTTTTCATTGTAAACGTTGGCATTCCTAGGCGCAAAGTCACGTAATGGCACCACTTCCTGAGGACAGAATGTTATTCGGCGAGAATCCGTTTACTGCTGTCGGAGTAGACTACTTCGGTCCCTTCTTGGTGAAGCGCGGTAGAGCCACTGAGAAACGTTACGGGTGCATATTTACTTGCCTGTCCATGAGAGCCGTACACCTAGAGGTCGCCTACACCCTAGACACCGATTCTTTCCTTTCTGCTTTTTCTCGGTTTGTGGCAAGACGAGGATGTCCCTGTGTTGTCTACAGTGACAATGGAACGAATTTCCGAGGTGCTGAAGCAGACTTGAGACGATGCCTGAAGGCATGGAACCAAAACAAGATTCTAAAGACACTTGGGAATAGAGACTGTGAATGGCGCTTTTCTCCACCGAAAGCAAGTCATCGCGGAGGTCTATGGGAACGTATCGTACGATCTGTCCAACGAAATATGCTTTCACTTCTAGCTGATCAGTTGGTCGTAGATGAGGCGTTAGCAACGATGTTCTGCGAGGTAGAAAGAATACTTAATGATCGCTCTCCAACCAGAATATCGAATGATCCCGATGATTTCAACGCGATAACACCCAATCACCTTCTTCTCCTACGAGGTATACCAGCGACATTTCCTTCTGAGCTATCAAACAACCGGTTGAACCGAAGATGGCGACAGGCGCAAAGGCTGGCAGATGATTTTTGGGCTCGCTGGTTGAAGGAATACTTGCCAACACTACAGACAAGATCAAAGAGGAATAAGCAGAGCCGAAAGCTGAAAGTAGGCGACTTGGTTCTCCTAGCTGACAAGCACGCACGGAGAGGGGCGTGGCTCAAAGGGATAATTGAGGAAACGATTATGGGAAGCGATGGACGAATCAGAGAAGTTGCAGTACGCACAGCCAACGCTGTTCACCGGAGAGACATACGTTAGTTGTGCCTTCTAGAGTCGGATTTATGCTCATGAGTGTGGTTCGTGACATCCCCCCACCCCGGGGGCAGTGTTAATTACGAATCGTAATTAGAGTTTGTCCTTCTGACTTCTGTTTAGTTACTTATTAGTAGTGAGTACATGCATGGTGAACCCCGGACATTCGTAAGGTATTTTCCCTGTG
>STRG.50274.4
CACAACTCACCTCATTTCTTTCTGACCTCAGATTTCCCGCCGAACATAACGATGAAAAATAACAAACTGTGATTTGTGTTCTAGGAATGTCTATCGATCTGGTCAGTGACTCTTTGTTGGAGATAACCCCGTACAGTATGTACTCAGAGTCCGTCATTTGCACCTAATTATCCGTATTTGCCGAAGAAAACAACTCGTGTATGGATAAGCTGTTCAATTCGAATAACTCGAGGACTTATGTCAGACGATCTCAAATTACTGATAGACAATAAAGATGCCAATACCCAGGTGTACTCCACGAATCGACCAAGCCAGGGGGAAAGGCAACCCCGAACAACCTACAGAACCCAAAATAACGAGAATAACTCCTCCGCAATGGTCCGATCACCCAGTCATTCAAGCGTTAAGAAAGCTTTCTTTTATCAAGATGGGGACGTAAATGGACAAACAATTCGACTGGCGATTCATCCAAATCGATATCGCAGTCTCGAGGCCCTCTTAGGCGACCTGACAGAAAAGATGCCGAAATTGGCATCAGGTGCACGTTCCATATTCACACCAAGGGGTAGAGATAAAATTCGCTCTTTGACTGACTTGAAAAACAACGGGTATTACATCTGTTCAGAACGTATGAACAATCCGCGAGGTGTCCAAATGGGTCGCAGTATGCCGCCTTGGCGTTGGGGTACTCAAGAGTACAGCCGTTCAGTTCGGAAAACAGCTGATTTACCAACTCACTTCCGACTGGTTCCCAGGAACGAGAAAGATCCACTGTTATCAGAAAAGTTCGGATGCCCTGGAGCCATAGAAGTGAATCGGACGACAAAATCTAGAGCAGTTTCATCCACTACTGACAGAAGCAATAGCGATTCAGTCTCACCAGAATACCACGACGGTTTGATAAGCACAGATGAAGCCGTACTGGACGAATCCAAACAAATTTGCGTTCGATTGGATGGAACTCCACGAATTCGTCGAACAGTACTCATTCGAAGACGTCTGGTGCGTAATATGAGTCAGGTCTTGCACGAATTGAGCACATTGTTTGACATGACCGTGCAACAGGTGTACACCGTAGATGGAAAATTGATTTCCAGTGTGGAAGAATTGATCAACGGACCGGAAGAAGTCGTTGCAACCAGCTGGGAACGCCTGACCTCTCGGCCAATTCAGAATGCAATATCGAGCCCGAATTTGAATCAATTCAGTCGGGACACGAATGACAGCAAAGACGTCCCCATTGGGCTGAGATCTCGAAATCGCCGAATGGAATGGTCCGTTCATCCACGTCGTCAGCCGTTTACACCCACGGTCAATACACAGAAAAACAGAAGTAGTAGTGGCGCTAGTTCAAACACAGTCACGTGGAAAGTTCTAATTACCTCGGCCAAAGCTCATCCGGAAACTCAAGAACCCTACTTGACTGCCTGTTCGAGCAATATCGTTTTGACGGTTTGCGGTAGATATCAGACTGCACAGTCAGTGCTTCTACGTTCTGCCTATGTACGAACCCTTCGTGGCTCATCTGACGAGGAATTGACGGAAAAAATAAATTCCCCTAGAGGTATGCGCAGTGACAAACAGTGCGATATTCCATTTCAACCCGGAAGCACCGATCGATTTGATATCATGTTGACGAATATCACAGAGATTTACAAAATTCGACTAAGTCATGATGGATCGGGGAGTTCTCCGGAGTGGTTACCGGCTCAGATTACGATGCGTCTCCTAAACTCGAATCTACCCAACTTGATCGTCCCATCACGTGTACCGCCCAAACTGAGTCGATGTTCCCGACTAACCGAACCAATATCTCCTGGTTCGGTAGGGTCCAGTTGGAGTTCTTCGGGTACGGAACTGTATTTTCCTTGTATGCAGTGGTTATCTCGGACCAAAGCAGACGGAAGTTTGGTTCGTGAAGTGGCAGCACCGGGAACGCATCTGCGAGACTTGAGTGTCGCGGGCAGATCATATTTGTTCAAACCATCTGCGGTGGATGCCCTGACCACAGCATTGCAATGTGATCGAGCACCTACTGTCCGTTACCAGATACTTGTAACCACTGGCAGTTTGTGGAATGCTGGAACGGAAGCCAATGTGAATGTTATTTTGCAAGGCGATCGTGGCGACACCGGAATGCGAACTTTGTGGGATCCGGAGACGGAAAATCGTATGGCGTTTGCACGTGGTCGAACCAGTCAATTCACCCTGGAGGCCGTCTTCCTTGGTCGGCTTCGGCGACTATCTATCTGGTTAGATTCAAACGCGGTAGACGATGACGGAGACGAGGGTGCGGACCAGTGGTATTTGGAGAAAGTCCTTGTGCGAGAACTTCCAGCCAGCTCAGGATTAACCGACGGAATAACCGGACGTTCAGCGGAAGGCACCGGAAATAGTCGCGGATGGAGCTGTTTTCCCTGTTACCAGTGGCTTGGGATGGGAACGCGACCGGGGTCTTTAAAAGTGCAGCTGATAGCCAGTGTCGGAAGTGGAAACCTCAGTACGCAACTGATTGAAAGCACAAGTCTGATCAACCAAGAAGATACATGGTGGCAATCGGAATTATGGAAGTTCCGTCCGGGAACGCGCATAGTATTCTACAGCAATGTGACCGGTGCCCCTCTCCAAATTAACGAGTCCAGCAGTGGTCAAATCGAAGCACGGAGTAGTACGGTGAGGGAAACGAATAAAAAAGTCGTACGTGCAAGTCCGTGCAACCTCAGCCGGATCAAAGCGGTTGCTAAAACCACGTTTGGCCGTGAAACCATCTGGAGAAATGAATGGATCCCAAGGCCCCGTTTCTTATCCGCTTGTTCTACACCAAGATGTCGAGCGGTACAATGACCAATTGTTGCAATCCAACGTGCGTACTTTCAGTAGCGTCAGCTCGGACAGTTCCTACCTGTGTTTGGACGATGCTCTGCGTTTGCGTGTTACCGACAAACTGATTGGTAATCGACCCAGCAATTCGATATACGATTTCCGTGTTCGAGCGCAACCCAACCATTGGATAGTATTGGAAGCGGTTCGATCATCCGCGGAGCGTACACCTACTCATGTCTACGTGGGGCCCGAGGGACACATTGTCAGCGGAGCCGCAGGACCACTTTCGGTGCCGGGCAAATTGCTTGTAGCTCATGCCAAAGGGGTATTGAGAGACCAAAGCGTTATCTGGCTGTGCACTAACGCATCACAAACTTTAGCTCTTCAAATTCGACCGAAAAGCATGATGTCAGCAGAAACAGCGGCCCGACAGGAACAGTGTTCGTGGACATTTGATCTGCGGGCTACAGGACCCAGAAACTCCAACGCCTATTGGCGTGTGATCAAAGTGGGTCAACGGATTCGACTATTCGAAGCTCTGGCATGGCCCGGGCACTACCTGCGAGTCGCAAACGGATCGGTGAATGTTTTAGGTTCTGGTGGTATCGACTGTCACTTTCGGATAACAAGATTTCGTTCACGGGGTTTCGTCAGGTTGTCTCCTTTGAACGATGCGTCGCAATTTCTGGGCATGGAAGATAACGGGCAGGTGAGGCTCTTATCCGACCTGGCTGATGAAGCGACCAGATTCTATCCGGAGCTAGTGAAGGGTATGTACGTGGTCAGAGCTCTTCTTGCAGTCTGTCTCACTTTGCTCAAAATCGTTCCAAACACTTTAATGATGTTGTCGGTCATTTTAGCTTATATACGACAGTCTTAGATTCTATCATTAGAAATGACCTGTACGGATCCATTGTGACATAACATCGTTTAACTCAAGTTAGTCGGACATCGATTCTTAAAGATACGGAACGGGTCTATGGCTATCATAAGGTCACGTGATATAGGCAACTGTATGTTGTCCAGGAATTCACTGCCAAATTTACGGTTAGTCTTACAATTAGCCTATCGGTCTAATGTTCGGCCAGACACTCATCCAGTAGTGAACAGGGCTACGCATGGGGGTAATGCAGAACTCACCTACCCGTTAGTATGCTAAAACTTACATGAGCGGATGGAGCAACACTATCGAGTATATAGCTCATCTAGGTCACTGATTTTCACGTTGAATTTCATACCAATACCGTGCCTAATTGCATTTATTGATGGATTGGTACTCCACCTGCCTTACTACTAATCCATACAATAACCTGTCTAATTATTCATCTGTTTTTCTGCGGTGCAAGTGATCCGCCTTCCAAATGGTTAGAGATATGAAGCGATATGGCTAGATGTCACGGCCAGTGACTTAGTTGAATTCGGACTGTTTCCATGTCCTCTTGATTTCCGCTCGATACTTTGACTTTTTTTTGGATCTTTATCCCTATGCTTCTATTGTTTTGGCCATTTACCGGATGATGCTTGAAGCTAGCAACCGAAACCAGAGCAATGAAGTGTGAGGTTAATGGTTTGATAAACCGTTAAACTTAATAGTGGATATGTCACTGACTTCTGACAATGAAGTCACCTAAAACAAGTTCACTTTGCGTATTTTATGGCAACCCTATTAAGTTACATATTAGTTTTGATATCTATTCAATGAGTACCGACCTCACTTTTCCTAATCACTTGAACACATTGCTAATTCTCCACTTTCTTAAATTATTCCTCGTTGTAGGTAAAGAATTTCAAAACCACTCAGCTTAACTGATTGTCAGTCAACTGTTTGTTAATTTACAAACCTTTACAGATCTGTTATACACTTTTTTGCAGCATTTGCCTAGGGGTTTCTTAGGGAGAGGGCGAGTTCAGATGCAAACTGGTGATGCAAAAAATCGGACTGTTGGACATCTGTCTTCGGTCACTTACGTGTAAACATTTTTGAGTTTGGATACGGATGGGCAGCTTAGCTGATAATGTGTAATCGTGATTATCTCATAACTACTAACTTGTTAACAAATCGATCGGATGAATTCGGAAATTGGGGCCAGTAGCTGAACAGCTGGGGAAAGAAGGAAATTAGGAGACAGGTATGAGCACTGGACATGAAAGTAAATAAAAGATTATCGTTCTAGTCTTATTCAATGGTTCTACTAAGGAGGCACTTCTGCTTTTGAACTATCGTGACTTATTGGTACCAGAGACTCAGTTTATACAAGAAGCATGGTGACCATAGCCAAATCCTTGTGTGAAAACTTATTGATTCAGTTTTTATTCATAACAGGCTCTTCTGACTAATCACTCTGATTAGAAACCCGTGTGTTTTATTCAATTTCGGTCGGTTCAGAAAACTGTAGGCAACTGATCGATCCACTGAGGGACTTTTTTGGCTCCTATCTTGTTTTCTATACCAGACAGGCAATGGTAACGAGATTAGGCCGTTTATAGACGAGGTGCCAACCGAAACCCTCAGAGTTCTCTACGGACCTGGACATCTACCAGTGGATTAGATTTCGCCTCGTGTGGAATTTATGCTTAGGATTTTTAGTCACTATGGCTTCAAGCACAATGGGTAGTCGTTCGTGCAATCTTTAGCTCAGAAGCCCGAGTTCTTTTCTCGATGTCTTCATTGTAGTCTAGTGGCCAATTCAGTCCTATTGTCTGTGGATCGAATGTTGTAGGAGAGCTCTAGAGATGTTTGGGATTGTGCCTTCGGGAAGACAGACCGGACAGTGCTTTTCGACTCTTTTAGAATAGGGGTCTCGTCGTGTGTCCAACAAAGCGGTTGTTCACCTACTTTCTCTCTTGGGACTGGAAATAGGACAAAACTGGGTTATGTAAAAGTCCAATCCAGTGAGGCAATTGTTTTTCAGTAATTCATTCTCAAGCAATTTTGAGAGAAGGAGTTGCTGAAGAATAACGGTTTCACCGAACTGAACTTTTATATGATACCGTGGCTATTGTCTAAATACCAAAATTGGGTTTGTGGGTTTTGGAAGACTGGATGTGTTGAACACACTCTGCGCAATCAGGTAGCTACACTCACCTGGTCTGGGTTGAAATGGTCATGATGATGGTTGACGCAAAATCAAGAACTGAGAAAACCGAAGACCAAAAAGCACGGCAGAAAAGATAAAACATGGTGCACTGTTACCAGAATTCTCTGTCGGGAGCGAACCGTCCAGTTCTAGGATAAAACCGACCTGCGAGAATTAAGTAAAGTGAACCCATTTTGATCTCCTAGAGACAGATACTGTTCAGGTCTAAGTTCAGATGTGCATACTTTGTACTGGTATGTTTGCGCGATTCCATGAATGTGAAGCTGATGGTATTACTTGTGATGTTCATGCGGAAACAAAGCCCCACGTGATGGATTCAAAATGTTCGCTATTCTTCCGGTTAAATCGATGCGGTTGGTACCAGTTCAATTTCCAGGGCATGGTAAAAGTAAACTGTTTTTCTTAACATAAAAGATGAGAAACTAGCTTGTTTTTGATGTTTCTTCGGCTAATCGGTTAAAGAGCTTCCTGAAGCCATGGAAAATAGGCTCTTGAGGGTACCATGGCAACAGGTGTTGACAATAAACCCAAGATGTTTTAAATTGCAAACAAGATATTGTTGTGACAATTATTGTGGTACATGGCGAGTGAGTGAATGTGGGCGAAGTGTACGTCACCAGGTCATTTTCCGACAAGCAAGGTAGGTTCCACGTTCTCAAAAACTGTCCCTGGACATACAGGGTAGGGGTGGTCGGTGTAAATGCCGACGAGTTAGTGTCCACCCGGCAATTTTCTCTTGATTATATAGACTGAACCATAGACCACGCCTACGTCGGTCACGTGATACCGTTGAATGAAGTAGGAACTCCGTTTCGCCGATCTACTCTTCTTCACTGCTTGACTGAGGTAAATCGGACTACGCTCTCAAGTAGGATCGGATGGGCAACTCTGAAATGTCAGTGAACGGGTTCAAACAAAATTTGCGTTCGTATTTGTATTTGATCAGGCTAATGCATAGACGTACGTCCGCATTTCAGTCAAAAATGATTCGCACCTGGCACCACATCGAATCGATGAGAAGGAAAAAACGATTACTTCTCAAAATGGCTAAGAAGTTCTGCCGATATTAGCGTCCGGTTTGTGAGGAATCGGGCCAGATATGGAACGACAGAGTTTTTGCAGATGATGCTACGACAAGGTGTGAATCGTAACGAGGAACGTGTAGAAGCGAGAGAGTTAATTTTGGATAGATCACTGTGGAATGATAATAGAAAGACCTCGACGAAGAATTTTGCAATCTTTCTTCAGTAGGCCAGCAAGAATAACAGGGGGACAGTAAAGTAGAACATGAACAACACAGTGATAAACAAAAAAGGAAATACCACACTGTTTGACGATAAAATGCCTAAGCTTTCGGATCTAGTAAGATAGCTGGCGTAGCTTCTTCCCACGGTTTGAAATGTCAGATTGGTACTTCAAATTTGCATTGATAGTCACTCCTATGTATTTGACGGTGCCAATTGTAGCTAGCGGTTCCGTGGAAATGACAAATGGATCACAAGGATAAACCGACCGACAAAGGGTAAATATTCATTCAAAGCATTTGGACAAATTTAAAGGTAATCCAGATCGAACGGATAAATCATGAATATGGGACAAATCACTGGAAAAGTCAACAAAGTCCTGAGTTACAGAAACAATTTGACAAAAAGTCACATCATCGGCATATTTAAATAAATGTGCACGAGAAATGGATGGAAGATCACGAATGTAGATGGAAAACAAATAGGGGAAAAGCACAGTTCCCTGAAAGCACTCCCGAAGTGTTCACCAAGGGTTTGG
>STRG.32303.1
TAGCCACACCAAGTCCTGTGCAAACTGAACTGAACTGAACTGAACTGAACTGAACTGAACTGAACTGAACTGAACTGAACTGAAGGTCAGGACTTACGGTGTGCGAATAGGTTGGTCCTGTACAGTCATGGTACATGACGAGTATAGATTATTTGTATCACCAGAAGCATATTTCTTAGTTCCCGTTGGAGGGAAAGAAGTGTTGATTGTGGACAGGATATCTCAAGAGTTGAGGATTGAATATAATGCAAATGTCATACCTCCGTCACTGGAGTCTGTTCCAATCTACGGAATATGGGGGACAATCAGTCTGATATCGGGGTATTATTTACTTGCCATTACTGGTCGAGAGAAAGTTGGAGAGTTGTCCGGCCACACAATTTGGAAGGTGGTTCGCAGTACCCTTTACCCTTATGGCAAATCCAATATCAATCTTTCAAGTATACAGCAAGACGAAAAGGTCTATTGTCAAATGTTAGAGACTGTTCTCAATATTGACGGATTTTACTACTCAACGACCTACGATCTAACTCACACCCAGCAGCGATTAGCAGATACCAGTCCGGAATTCAAGACAAAGTCGTCTTTTGAGCGTTGTGATCCTCGATTCACATGGAATCATTTTCTCCTTTCAAGCTGGTCCAATCAGCTGGCCGAATCTGCGTCCCGGTCCACGAAAGAAGGTTCCACGATACCGTCCACATGGAATAGATTTGATTACTGTTTGCCAGTGATTCAAGGGTTCGTCGGAATCATTGAAAACCCTCAAGGTGAAATTTCAAATGGGAAAAGCACTACTACGTACGCTCTAATATCTCGTCGCAGCATGGAGAGGGTCGGTACACGATTCAATTCTCGTGGAGTAGACCAAAGAGGGAACGCATCCAATACCGTGGAAACGGAGCAAATATTGGAGATGAATGGCAATCGATTTTCGTTTGTACAGCTTCGAGGTTCCGTACCATTGTACTGGAGCCAAAGACCCAACTTACGTTACAAGCCCAAAGTTCTTCTGGGTGGCAGTCAGCTTTCCGTGTTCTCAGGAGTTAGTGATATGGGCTTGGGGCCTGGAGTACGAGTCGATGAAGCCGGCCTTGCTAACGCACAATCGGCAATCACCCGAACACACTTCAACCAACTGGTGTACACACATGGGTACGGCCGACAAATTGTTGTGAATTTGTTGGACCAGAAAGGTTTGGAACGACCGCTGAATCGTGCATACGCAACCGCTACAACCGACTTGGACGAAAACGAAGTGAAGCAAGTTAAAATCTTGATGTGATCTAGTGATGTCTAGTTAGTTACGGGCACATCAATCATGGTCCATGTGTACCTTTGTGAAGTGAGGGTCGGAATCCCCAGATTTTTCGTACATTTTGGGAAGTCACATTTCACGGGTGATCTTGGGGAACCGATGTACCCAACAATTTGCAGGTAGCCAGATAACCAATAATCACGCACTGGGCTCGGTGGCTTTGGTTGCTATCTCCTCCCGGCAACCTCAAAAGAAAATAATGAAAAAGAAAAGTGTGGAAAGAGTACGAGGGCTTCGATTTTCATCGTGAATGTGGATCTATGCGTTGGGACCGATTAACAATCTTACTGGAACGTTTGGTCCCTGAATTGGAGGTGATCAAACAATTTCATCTTGTTGTGAATGGTTCTGTAGCGAAAACCCGGCAGACAGGCACATTTCGTACAAACTGTATCGATTGTCTCGATCGTACGAATGTGGTTCAATCAATGCTCGCTTGGTGCGCGCTCGAACAGGCCCTAGTCACTCTGGGTGTACTGGATGCTTCTGCCCGTTCTTCCTCTGCCTCGGCCAGTTCCACATCCGCTTTGGCACAACGTTGGCCCCAATTCGGTCCGCGATTTCGCGAGGTTTGGGCAGACAATGCGGACTATTGTTCACTGCAATATACCGGAACTCGGGCTTTGAAGACAGACTTCACACGGACTGGTAAACGCACATTCTACGGAATGCTAATGGACGGTTACAACTCACTGATTCGCTACTATATGAATAATTTCACGGATGGATTTCGACAGGATGCTATGCATCTGTTCCTCGGTCACTATTTGATTCACGATGCGGACGGGACACCAAAACCACTCACTGGGCCCGGTGGACGTGGTCGTCGAGGCTCGGGCAATGCAGACACCGAGTGGCGAACCCAGTTCCTCCCGCTCGTATTCACGTTCGCCATGGCCATGTCGATATTGTGTATCATTGTTCCAACAGCACACTGGACTGAACAGGTGACGTACGTTCTGTTCTGGGGTACCGCCTCAGTACTTTCCGCGTTCGCAATTTTCGCTTACGGCGAAGAATTTGTTGATAGGCCTCGTTTTTGTCCGGATTAGAAGTGTTTGATCATCTCCGTGCTCAGTTTCCTTTCTACTACTCATTGCTCTTCTTTCCCAGCTGTACCCGTTGAATCGTCATTAGGTGTTTGCCAAAATTCTTTTTGTGATACTACTTGACTGTGTACGAGAATCGTCATTCTTATTTGAAAAAATCTATCCGCACCGCTGTTGTTTCGAATCCCTCGTGCTCCGTACCAATATCCCAGGATCTTCCTCCCTCCGGCCGTCGTTCTTCGCACCATTGTGCCTGTGCTTCACCCCCCCCCTCTCTTTACCCCACTCTACCCCTTCGTGGGAGAAAACTTCACGATGATTTATGTCCCTGTTTCCTCTTGCTTCTTTTTTCCCCCGTACTCTACATTATTTGATATAAACACTTTTCGTGACGCTTGTACAATGGTAGTACGCCCTCGTTCATCCGGCCTGTCCATACACCACCGGTTCCCAGTCGACCCGACCTAATTCTCGGCACGCATCAGTGTTATTTCTTGTGTGTGTGTGGTTCCCTTAGTTCTTATCGAGTGCCCGCTGTTTATTTATATTTTATCTATCATTAGTGCTCCGTGCAGTTTTTTCTGCAGTGACCAGGTCATGGGAAGGGGTTATGGTGGCTTAGCTGTTCTACTCCGTAAATCGGAACATCCATGATATGCAT
>STRG.210.1
GCATTTCACATGAGACAAAATGACTCCATGAAAGGCTACTTCACGGAATCAGATTAGATATGATATCACTCATTCTCTTTCTATGGTTCTGCCTACAGCTATCAACATGCCGCGAACTTGAATTCAATCCAGTAAAAACTATCTTGGAAGATACAAGAATCAGTGCATGGCGCGGATGGGAGAAGAACACACCAAAATATGTTGGATGGCGTCAGCAAAGTCGCGCAGGTTCTGGTCAGTTGGTCTACAGTGTTTGTGAGGCAATTCTGCCCAGAACAGGTGGCTCTCCGTGGAAATCCGGTTCGAATCAACCTAAGCAGCTAGTTGTGTCCAGTGCACTTCAGTCGAAGGAACCATTTGGTCCCAAACCACTGGAAAAGTTCCCGGACTTGAGAACAGGAACAACGGACACAACACGTTTGACGCCAGCAACTGATGACGCGGCAGAGTACTGGCTGGTTAGTCCCATATTTGACTCGAACCAGATACTGAGCGTGCATGTGCACATTGTCTATCAAATGCAAGACTGCCCTCATGATGCCAATGGAATGGATCAGAATTACAAAGCGATTTCCAGATGTCGTGAGGACTTCGACGTGATGCTTCATCAGTTCGATCGATGGGATAATGTGTCCCGTCTGCAGAGTTTCCGGAAAATTACCGAACTGACCTCCGGCAGCAATGATCTACCTGTGACCGGGTATACTGGAAATGACCTGGTGAAGATTTTGCACGCAAATTTCAGACCAACCGGAAAGCGGTTTCGATTGGCGCTTCGTGACACCGGGGCATGCGTTTTGGTTGATCAGTTGATAATGTTCTATTTGCACTGCCCCGAAACAGAGGTTAATTTGATGCATCTTCCGCAAACACCCGCCGGTCACAATGCGGAAATCCGATTTGTCCCGGGAAAGTGCGTACCGGGAGCCAAACACTCACCTAGTCCAACAACCCAGACCAACCGAAATGTTCCTACCCGAGCTCCGGGTGCATTCTGCATGGTGACTGGAAAATGGCATCTGGATGATGACGAATTTCAGTGTGTATGTGAGCCAGGATATGAGATGGGACAAAAAGGAATGAAATGTGAAACTTGTCTTCGCGGGACATTCAAACCGAACACAGGCAACGACCGGTGTCACGTGTGTCCGTTGAATTCGATAGCCCCAACTCCGGGTCAACTGCAGTGTGCATGTTTGCCCGGCTATTTTCGCCTGACGCGGATCAGCTCGCCCAACTATCCGTGTTTTGGACCCCCAAGCTCCCCGAGGAATCTTAATGCAGCCCATATTAACGGAACCGCAGTGGAACTCACTTGGGATCAGCCCATTCGCTCAGGTGGACTGGAAGATATTCATTTTCACGTGATATGTCAAGGCTGTGTACCACATATGGTTAATTATTCACCTTCTGATCGGCTCAATGGAACCAGAGTATTCGTTTCCGGTTTACAACCTCTCACACGCTATCAATTTGATGTGTACGCACAGAACGAGGCTTCCAGTTTGGCTGATGCATTGTGGTCAAATGTGGCCAGCATGATTGTCACTACACGTTCAGCCCCAACAATTCTGGTGAGCCAAGTCCGATCGCATTGGATTTCGCCCAGTTCGGTGGAGTTAAAATGGAAGACATTTCAATTGACACCTGCTTCATTAGACCAACCTACGTCAACAGACTCCCCGGGGGGCAGGTTTGCAGAATCGATCGGACATTTTGAACCAATTACCTTCCGTGTTTGTGTGATAGAGATGAACAAATCGTCCACGATTCCCGTGACCTTCAGCAACTCAACTTTCTTGACTTCCGACAGATTTCTTGAAAGTTACATGGGCCAATCGGATTCTGGACTGCTAGACATTCCTTCGGCTGTGTATTCCACTCCTATTCCAGAGATCATAATACGAAATTTATCCAAGGAACATGCATATTGGGTTCAGATTCGAGCGCAGACCGACTACGCATACGGTCCCTACAGTAGCCCGTTACAAATTCACCTTGCACCAAGTTCATACACAAATCAACGAACTGGAAACACCTCAACTAACGGAAAGCCCACACTATTAGCACCAACAACGTTGACTACGCCCAGCTCCTCAGTTGAACAGAATTTCATCAGAGATGAACAAGGTCAGCATGTGAGAGATCGTTCCGGTCGGACTGTAGCCAACGGTAATGCAGAGGAAAAAATTATCACAACAGGCTTGGTTTTGTCGATAGCATTAGCCTTAATCATGGGATCATTACTGATCGTCGCACTGGTCATTGCTTGCGTTCCTGGAATTGTCAAACGATGTCCTCCGCAGCTTTGGGCATGTCGTAAGTCAGCCTCTGATTCGCGTAAAATCTTCGATCATTCTACAGAACCCAAACCAGTGGGTCTATCAAAATCTTGGTCCTGTCTCGTCGGTCATTTGGACAAATGGATAATATCGATAGAACGACAAACTGGGCAAAACAACCTCGGCCCAGTTTACCAGGGATGGATGAAACGAAGTCCTAGTCAAGAAGGTCGAGCGGGCCCGAAACTTGACAATATTCCTTTACGCTTGCAGTGGACCAGAAAACCTATGGCAGAGTATTCAGATCCCATTTTAATCTCCTCTTCCGGATCAAGCCCACTCAAAGAACACCGGCCATGTGGATCAGGTTACAATCGGGACTCGTGGACTCCTGAAGAGCAACAGCCTGTGTGGTTGCAGATGATCTGTTTACAAAGTAATCCCTCAGGTGCAGAAAACAGACAAAATCTGGGGTCCATAAACGGCCACAAACGGTTCTCTGTTATTCGGAATCTCGGCAAATGGACAACAAAAAAGAAAGAACCAACAGTTTATTCCAAGCGAGATCAGCTCCTTCGTGATACTATCCGCCGAAATATGCAATTAAATCACCCGGGTATTATTCAGACATATGGTGTTATACTCACCCAAGGTCATCCGATGATCGTTTGTCAATGGATGCCCGCTGGATGTTTGGCCGACCTGCTGGATCAGGTACTAAAAGCTAATGCTGTTCAAACTGAAAGGGATATCGCCACTGTGAAAAATGAACTGGTTGTCACGATGGACAGATACATCTCTATACTAGTGGACGTTTCTGGTGGACTGAAGTATCTCCATGAGAAGCACGTTTTCTATCAAAACTTGACAACAAAAGACGTTTTCCTTGATCGGCAATATCGATGTCGGCTACGTGTCCCAATACGGGCATCTGAAACAATCACGATGGCTACATGCAATCAAGAAATGAAGGATTTTCAGCCCTCCTCTGAGGCAGTCTTCACGAATGATTTCAATATTTCTTCTAGGTCGGAAATGCCGATTGATTTATCCGTACCGGGAAGTTTCAGTCGTATTATCAATCCTTTTAAAAGTGGACTTATTACCACAACATCACCGGTAACAGGCTACGCAACACGGCTGGAACAGCTCAAATCAGCCGGTCACTGGACCACCGTGACCTTGTCCAGACCAAAAATTAGCACGCCATTTTTTTCAAACATAATGCTGAACAATCAGCACGCATTTCTTTCGGACATTAATCAATCATCCAGGATGAAACAGAATGTGCAATTAGCAGGTTCGCTGACGAGACAAGTTGACAATTCTCTCAAAATGTTCCACCAACTTGTACAACGTTTACAAACCAGAACTATGGAAACCTTCGCCTCTCAGTCGTCAAACGAGGTGGATGCCTGGCTGCACTGTGACCCGGATCTCGATATGGTCGCAAATGATATCTGGTGTTTCGGCAATATTGTCATAGAACTATTGATTGCCCATATAGTTCAATGTCATCCAGACAAATGGCAGTCCAGTTTGCTTACGAACGACTCTGAACTTGCCTCCGTTCTAGGGCCCTGTAGACAACAATTCTCACTGCCAACACATCGATCTTCTCGTAAACTTTTCCCTCATCTGATCAATCTTCGAAATTCGCTCAAACTTTCAAAAAGGCTCGATCAGATCCAAAATTGGGCAGATTTAATTCAATGGTGCGACTCGCGTGGATTTCAACTAATCGGGATTGGTCGGCTTCTCGAGCTGTGTCGCAATCCTTGTCGGAACCAAAGGCTTAGGGCAGATGAGTTGCATGAAATGTGTTCCATCATGCAACAACACCAACAACAGCAACGGAGAACTACCACCACCACAACAACAACAACAAAAGATTTGGGTGCATACCCCCCAGTCATGTCTCCAAGTCCTGGCCTCAATTTTATCTCCATAAAACTTTGAAAAATGTGCTGCCAAAACAAGAAATAACGTCCTGACATTTACGGAGTACCACAACTCGTGTGTCAGTCACTCAATCTCACCATGAGGCAACTTTATGTTCATTCTGTGACGTCTACAGAAATTCGCTGTGGATTTCTCTATCGATGAACAAACGTTGGCTGTGATCACGCACAATCTGATTCACCTCATCCCTCCATTGCCTTTCTGTCCAATTCGTGCAAACAAATCAGTTTTATTTTGTTTTTTATATCAGACTCCTTGTATAGCGCTCCATCCGCTTCTGTATTGGGTCAGATTTTCCGAATGACTGGATGACATTTTTCGTTTGTTTCGTCGTTGATAGTTTTTGTCCCATCCAACGAAATCCTTCAGAACCTCCAGATCTATGACATTTTATGTGTATACTACTAGTTACGTGTATGTATTCTTTCAGCAATTCAGATGACTTATTACGAAAGACGTATGAGGGTTTTGG
>STRG.57549.2
TGTGCAAACTGAACTGAACTGAACTGAACTGACTGAAGGCTGACTGAAATTCAAGGTCACGTCGATTACCTTGGGCTGAGTGTGTAGCCCCCCGCCTGAAAATGGAGATCGGTGTTGCAGACCTTGCGGAAATATTTGAAGACCCACTGCTGAACGATCTGGCGGATAACTTTTTAAATGATATTGATATACACGAACTTGGGGACTTTTCGAGTGAATGTGCAGATCAAACGGATCCCAGCTTACCTTCAGATTCATTTGCGAAGTCGAACCATGCAACTTTAGAGGCCCTTCTGAAATCACAGCCTCTCCGCACTTGTGTTCCACCAGCCCCAGATCTTCAGTCAGGTATCGATATGGCGACGAAAACTGGACCATCACCTAAAATCCACTCGCATTTTAATTCTTGGGATCCACGCCAGCAGAGGAATGGCTCTAATCCGATTTTGATTCCACAGTATACCGCGAATAAACCAAAAACGGAAGCAATACGGATTTCTCCCAGATCTAGACTGATATGTGATTACCTTGGGAAGTGCCCGGGAGATTCTAACACTCGTTATCCTCCGATTCAGAAGTCGGAAGCTGATTTTTCCCAACAAAATTCGGACTCAGTTCGTAGTGAATCCACTGACTGGGATTACCCATCTAATGAAAGGCGAGCATCACATGTGTCGAAAAGCTTTCGCATTCAAGGATCTAATGTCGTTTGGAGCTCGAGTCCCTTATCAGAAAATGTTAAACAAATCGGCGGTATTGCGACAAGCTGTTGATCGCATCAAAGAATTGGAAAAGAAAAACGAGCGACTTCTAGCTGAAGTGAGGATGTGGCGTCAATTGCATGCCGTTCATGTGGCGAAAACCGAGTCGAATAGCAGTCCGGAAAGTGGTATCTCACTCGACCCATCACCAATTCCATCCAACTTCAACGCACATGGATTTGGTCGTTTCTCTCCACCGTCAGTCGGCGAAAGTTGTGTTGGCGGTGGCGGTGGGGGTAGTCTGTACAGTGCGACCAGCACAGTTTTGAATGCGCCTAGTACCGCTTCGCCGACCGAACTGACCAGTCTGGTCGATATGAAAGAGCATATATGTCCAACTCCGTGGTCATTCTCAATGAGTAGCCCGGAAAAACCTGATTCAACTGGATTTCCGACCGGGAGCAATGGTGGTGTGCCACAATTGGACACTTTATTTGACGAGTATCTATTCGATCGGACTGTGTACGGATCATCTGGTTCAGATGATGTGTATGCGTTGCACGCAGATGTGCCCTCTCATAAATCAGCAATAAATCGCGTGGTGGACACAAACGATTGCGGTAGTTACACCGTGATGACTCCGGGACCGGTTCAAGCAGTGTACAACACCTCATTTAATCCCGTCGCGAGGAACAGCCAGAGCCGAGGAAAGCGCGGAAATTGTGCCACAAACGGTGCTCCGACAAAACTTCGTCGTTCATTAACCTCTAATGCAGTCCGTTCTGGAGATCAGTCGTTCGGTCCTGTTCCTGACAGTGCGCTATCGCAACCGGCAGATGTACAGTTCCAGTCCACCATGTCCGATCCGTATCGCTCGTCCCTGACTGGAACTGAACTGTCTCTGCCCGGTGTACATCGAGTTTTATCACAGCCCCCTGTCCATCCCGGTTCAAACCCTGCAAATGCTCGCTCCGACACGTGTAAAATGAGCGACACACACGAGCGAGTTGGTGCAGTCAGTACGACCGGCAGTCGTTTCCACAATTTGGCTGCGCGAACCACACTTTGTGTGTCAGCTCTGTGTCTGGTTGCTCTGGATCCATCCGTCTTGACCTCAAAAACCATCGGTTCCGAGTCAACAGGCACAGGCACAGGTACAGCTCGGCGTCTGCTTACCATCTCCTCTTCGCTAGGCTCATCATTCTCATCGTGGATAAACTGTACGCTCTACCTGGTCCAGTGGTTAGTGGCTTTGCTGTTCTGTTTTTGGGCTTGGAAACGTGGTACCGTACGCACTGCCACAGGACGGTCATCAAGACGTTGGCGACGTTCGGTGATCGCAATCTCCGATTTGGCCGCGGCTCGGGCACACTGGGTCAAGGCGAATAACGCCATAAATCAGGGCGCGATGAATTTATCTGTGAAAAACCTGCATCAATGTCTCGTTGATTTGGCTCAGCCTTTACCGCACATGACTATCCAAAATGGATTTGGGAACAAGCTGATCAGTTGGTCTAGCTTGTCTTTGAGTTTAGCCAATCTTTGCTGTATTCGCATACCATTCTTTGTATGTCGAACCGGGTACAACCGACTTTCTGGCTATTTCTTCCACACTCGATCTTCTGTGTCATCCACAAGCAACGAGGCTCCCTCTTTGACAGCTGCAATGGTTCGCTCTCGATTGTTAGAATTGTGTGTGCTCGAGCGTCATCATAGTGTTCGCTCTGCACAAATGGCCGTCGACAGATTATCATTTGCACATCTACTCGTTCGATGCTGTCACGAATTTCTGGACGCACCGACCGATGGTAATCCGGATCAGTGGGCACGGAAAGGCGTGGTTCTCGCTCTGGCGGTTGGACATGTTCTGGAAAGTCCTCGACTTTGTCGTCTAATCCTTCGCTGGACGTCGAATCGTATTGTCAAGTGCAATGACAGACACGCTGTATCTTTTTGGTGCCATATTGCGGCCAATCCCAGTTGCGTAGAAATACTCACAAATCAGGCACGAAGTCTGACGCTCTCACCAGTTGTTGTTTTCGGATCCACTACGTTGTACCGACTCACGGACCGATTGCGTAATGCTTTGCAAAAGCAACTGACTACTCTCTGCCTTCAGAGCATGTTGTATGCGTCAAGCCGTTGTGAACTGGACGAACTTCGTGCATCCGTTGAATCGTTGCTCATCTTGATCCCGTGCACCTCTCCGATGTCCAAATACGACTCTAACCGCCTGCCCCAACTTGTGAAGTCACCTCTGCCAAACAAGCGTGCCGTTTGTTAAAGAAATCAATTCAGTCAGCTGCTTGTATCACGCGATCCACTGCGGAGGATTTCATCGATCCGTTCCAGATAACAGCGTGGCATTGGCTTGCCTTGGATCGTGTGTTGTCCATTGTCATCGACAGTCTGATGCCTGCAGATGATTCTGTCGATGGGAAACATCACAACACCAATGTGGACCGTGGCAGCCTTGTGCCCTGCCTTACAACCACACTGCATTTGTTGCGCCAGTTATCTGCCCCGTTGTGGTGTCCGTGCACGTTTGAACAGCCACGCTGGATTAAAAAACGACTATCCTATGCAGAGACAGTACACCGTCTGGTCCTCGGAGCCAATCCGGTTCGCACACGTCTTGCTCTTCTCCAGTACCAACAAACCACTCTAAATAGACCTCCATCGCCGCTTGACCGTGAGGATACTGAAGTTCCGAGGGCATCTGCTGCTCTTCCGTTGAACTTTAGACGCGCATCCACGCCGAGCCAGGATTCCGGCCTGGAGATGTTAGACCGCACAACCGAGGACACCAGTCTGTCCGATTCTGACCCAATGCATGTTCATGAGGGTGATGACAGCAGTTCTGATGCTGAAGAAGAGGATTATGAGTATGATGACGAAGAGGAAGAGAATACGGACGATGGCGTCGGTGGCGTTTGGGACCGACATCGAGCGGACGATTCAGCATTGCCTGATGAGACGCGTGGGTTGTTACCCGGGAAGTGCGACAAGTTCGATGCGACTGTTCATACAGTTTTGATGGGTCAGGGCGCGGGCCTGTCTGGTTGCGTGTCTGTCACACAATCAATCATTCTGTAGCACCTAAACGTGCGCTGATTTGCAATTCCGTTTGCCTGCATATTCATCACGCTTTTCATCTCAAAATTTTGTTTAGCAAAGTACGCTACCTAAATTCATCGTGACCGATTAGTCATCAACCACCCTGCTCCGCTATTCGTATGCATTCAGTAATCAATCCATTACCGTGTTCCAGTCGTCCCTAGGGTTCTTTGTACGTTTTTTTTTGGTTGTTTGTTTGTTCATCCGTTTCTTTTGTGCGGATCTTCAGGTCATCTCACTTATCTGCTGTCCGTCACATAACGTATCCCAACTGGCGTACATGCACACACAAACACTGGTGCTTGTACAGTTCTCCTTTGATGTTGATCAAACATATTTCTTATCCAACTTCATCCACACATATTTGCTCAGATCAGTCACAAATGCAATCCCATCTTTATGTTCCGCTATATTTCACGAAGAATGCACGTTTCCTACCAGACTCAGCATCTATTAATGTTTGCATCGATCATTTATTCATGTACGCGTGTTCGTTACAATGAGATGGGGATGTGCCTTTACAATTAAATTTGTCAGGGTCATGTCACATCACATCATTCACCCTAAGTCTCAGTGACAGACTGTATGTGTGTCTGTGTGTGCACGCTTTCGAGCGGAACAAACTCTCATTTTTCACTGGAAATGAAAGGTTAGGACAGTGTGAATACTAGCAAGACTAGGGTGTTTCGACTAGATTTTTAGTTTTGTGCAATTTGACAAGCGGGACAATATCCAATGAGATCATGGGATGAAGCATCGTTCTGTTCCTCTTATGTTGAGTAATCGACCAGGCCTAAAAATGCACATTTGCCTCAGATGATCTTATAAACATGTGAATGGTGTTCTTTATTTGGTGCCCAGTGATCCTGACGACAGTGGAATTATCGTACTGAAGCGAGTTCATAAACTGTTGTCTTGCTCACCTAAATTGCTAAGTTACCCCAAATGCAGGCGTGGGTCTTTGATGTAGTGTACTGGAGGCAGTGATCTTCCGGTTGGGATTGCGCATGCTTATTCTGCGAAACACAGAAAGAAAGAAAATTATACGATCGAAAGCCCAGAAAATGTATCGATGGGTTCTCACACGAAAAATCGATATGGCGATCTATGTGCTGCTGTCATTATATAAACGATGAAAAAGTTTGCTTCTCCAAGCAGACCACACAGTCAAAATTAAAATGCATACCCAGCTAGTGCAATCTGGCCTGGACAAAGAAACGACCGAGTTCGGAGAACCGATGGGCATTATGACCACCGCCGGAGTGGGTTCGAGTTGAGGCTGGGCACTAGGTGTAAGTCAGAAGTGAATGGGC
>STRG.69055.1
GGCACATGGTCTCAAGTATGTATTTTCGATATGAGTATTATGGCACTGTATCTGGATGACAGGACGAAATTTCGTCCTTTTATCCAGATGCAGCACCATGATACACATACCGGACAACTCATGAAAAGCTGTTTGTGTCAGGTCAAAGTTTTTTGTCAATTTTCAGCAAAAATAACAAAACCTACAAATTTAAAGTCTACTTATCCCTTGTGCATCACAGATTAGGGGCTAGAGTTATGATTGAGCTAGACCTGAAGAAACCACATCGGCATAGTATTTTTCAATCTTAAATTGCAGTGAACACCTATGCTTCGTGTAATTCAATCGACTATGAACCAAGCAAGTGGGTGGCAGACTTGTCACTCATACACGAACACGCATCTGAAAACGTAATCCAAACAAGCTATTTTGACCCATAATCCAAAGGGATTTCACAGGCGTGCCCAGTCGCACGTGGATTATTACCTGGTTCTTCCTTGTTAGATTCACGGGTGCGTTCTGTGGTATTGATAAAACAGTATATGTCTCTTCATCGTCTTCAATCCTGCTGTATACTTTATAGAGTATTTAACTGACGTAAGTATTGTGTTGTAAATGATAAGAAAATCCGCCCAAAAAACTTATATGTTGTTAGTCAGATATCAAGTGTGAAAATCTACCCCACATTATGACGATTTCTACCAGTTCGAAATTCCATGCCAATCGGAAAAGCTTGTCAAAATCTGTTCACTTTTCTCACCACATTACTTACTGCATCTCAACAATGAGTGAGCAGAAAGTGTATCGACCGTCCCGGTCAGTTCAAATATCAATCTACTGAGAATGGGAGATAGCCAAATATTAGGTCGTCGAAGCTCGTTCGTCAGAGTCCATCCCAGAACTTTCAATTCACGTTGACTGAACGTTTCACAGAATGGAAGTATTATTTTCAGTATTCGTTGGACAAACTGGTAAAATTCAGTAGAGTACAGAACCGTGAAATTGGAAGCATTTCGTGCCGAAATGGCAATAAAATGGGCTATATGGCCACAACAAAGCGTCTGAGATGGCTTCAATGAGCAAACCTGAAGGGAATTATTGTTATTCTGGGAATATTTGACAAGTTCAGGTTGAACAGTGGGTTCATGGCTTTCTAGAATCAGAAAGGTTGCGCCGGGCAGAAGTGAAAATATAGGGGAGCATTTTTCTTCCAAAATACCAAAGTGAACATGTGATGCATTTATCTGATCCTCTTGGGGCTGTTTTGGATCAAAACTTTACTGCCTATTTTAGATGACAGTACCGGGCATTAGACTCTTTTGGAACAAGTGGTATTTGTGGATTGTTATTAGTTCGTGTCCTACCGTGTCCCATTTAGATATGCTTTTAAACTAAAAGCAAAAGCACAGAAGGATTGAAACTGGATTTCACTAACAGAAAGTTGGTTGGGGTCTTGCAACAATCAGCACAAGTGCGTGGTAACTGATGCAAAGGAACAACAACTTTTTTATCGTGCATCGGAAAGTGAGTACTGTAAGGTAAAATGCTCACTCAAAGTGTAACACTGTGCTTGAAGCACTAGGATTTTCGGTTATTACAGCTTTACTTACTCCAACTTAAAATCATTACTCAAATGAAATGAAAGATGAATATAAGCTGTTGGTTTCGGAAAATATGAAAAACTTTTTCACCGGAAATATCTGTATTATCTCTGATTTATAAGCACCGATTAATATTGACTCATTGTTATCGTTAGTCCCACTCTATGCTTCCATATTCCTGCTGGACAGTAAGTAAAATTTTAGGAACATCGAAACATCACTCGGTTCACCCGGAAAAGTATGAGACCGTTTTTTACCATAGTTTGCAAGTCCAGATGAGCTAAGTAAATAATGGATGAGATGCTTCCAGTCACATCGCAATAGATTTTCCATGCATTTCATGAGCGTAATGTTTCATTCCATAAATATTTCTATTTCCCAAAAGGCGATAGCCCAAATCATTAATTTTTCTACGTACACAAATATACCCCGACATTACCGAGTTTCACCTAGAAGGATGAGGTTCTTTCAAGGATTTGCCTCCACTTTTTCTAACCTCAAAACACGCAAGGTGTTTCGATGACAAGATCAACTACTTTAGTTCATCATACACTGCACGAAACGCATTTGCTAAAATGTAATTTTTATCTCCGTAGAATACCTTCGGACTGAGTTCAATTTTTCTGTTAAAATCACAGTGAAAATCAAAATAAATACGCTGTCTTTCAGGTTACCATTCCAGATATTGATTCATACACGTTGGACAACTGGACTCTATTTTTGTTCCCCAGCTAACAGACATTTGGCTAAACCTGACTCTTTTTGATCAGAATGAGTCACACTAAGAAGTTACTCACCCTCCAGAAGAAAACTGTACTTTTAAGATGCTGGTTGTGATACTGCCTAGCAAAAATAATTCAACGTTTGGTGTTCAGTCACCAGTGGGCTAAAACCCATACCAACACAGGAAGGCTGAGATGGGACAGCATAGTGAACACACGACTTACGGAAGTGACCCTATAAATGGACACGTTGTCACCCAGCTATTGTGTCCAAAAAGAATAATTCGCAAGGAAAAAAAATAGCAAATGTTCATTAAATGAGGACTTCTGGCGGATGCCATACCGAATTCATTTGGGAAGGATATCGATTTTGTTGTAAAGGCTAACTGTTTGCTGAGAACAGGTAGGTAATCAATATTTATTTGCTGATTCGAATCTCAGAGGCTTCGTTCATTGCTCAAGATGGAGAGAAGTTGGCTCACGTCCATAGGGCACATATTTGTTTCAAAATGCTCAGTTTCAAAGAAATGGTTCTCTCATACATACGTGAACAGTCAGTGAGAACAATTTGAGTTGTATCATCCTTTTGGGTTTTAATGAAACACACCGGATGTTTACTGACAGTAGGTGATGTGGTAGTAAAATTTACATGGATGAAAATCAACTTAACAGCACCAGTGTTCTGAGCTTCCTTTCTCTCCAAATTATGCCCTCCAAATTGAACTGTTTTTAACTGCGGAAAACTAAAGTTGACCTACAGATAATTGACCGAATTTCGGATTGAACCGAATCCTAAAGTGATTGAAGTAGCTCTGCCGGATTAAAATTATTTTTTGTCATTTTTTGTAACTCTCAGATGACAAACACTCCATTTTTATTCACCCATTTACAATTCTATAGCATTTTTCGAGTGACTCCAACGGTTGGGCACACACTTTCCGCAGGCGTATAAGAAAGAAAAGTATGGCATTTCTTCGTCAGAAGTTCACTGGGATTCAAATTTTGTGCAAAGTTTCGTTGATATTGAAGTAATACGCCTGCATTGATAGTCATCTACAATGGATCATTCTCATCTTGATATAAAAATACTAATATTAATAAAAAGAGAAAAATCATACGAACAACAGCAACTGAAAAAGCCCACAATTTGAATCTCGAACAATGACTCCCTTGTATCCCTCTCATCTTCTGTAACGACCTTGGTAGGTTCTGTCCATTTTCAATCATTATTTTGAGAACTTTATATATATATATATATATATATATATACATTTTTATATACATTCATATATGTATATATCTGTATATCCTGAGATTTGGAAAAAAGGAAAACCTTTTACTACTTAATGAAGTATACTGTAGTTCCTCATCCGCGAAGATACATCACAATTTCGAGGTGGTGGTAGATAACCGTAATTCAACACGTATACTTTATAAAGCTTCAAACTTTCAATTTTGTAAACACTGTTGTTGAGCCAAGCTTGTATCTAATTCCAAAAGGTATCTTAGACAAGACTTCGATGTGTACGAGACTTCGTTGCGCCCATCTTTCATTGCTGCGGAGGATAAGTAGCATTTTTGGTTGGAAAATGAGAAGTTACGACTACTTATTCGTTTTTAAAGTAACCTCCTTACATTTTTTCCAGACTCGGCCTTACCAAAAGATTCTACCGGTGAGGTGACGGAAGATTTGTCGGATGCGTTCAATGTGAATCTCCGCAGAGAAGAGAACGAAGGTTTCGGTTTTGTCATCGTCAGTTCCTTGAACACGAACAAGGCGAGTGAGATTGGTCGTATCATTCCAGGAAGTCCGGCAGAAAGATGCGGAAAGCTCACCGTAGGCAATCGGATTGTGGCTATCAATGGGCAGATGTTATCTGGTCTGCATCACACTGAGATCGTACAGCTCATTCGACAAAGTCAACAGCATCTGATACTCACTGTGAAACGTCCACGAAATTCCAACGATGAACCTCTTGAATGGAAGACCGGCACAGAACATAGATATTCAGCTTGTCACGAGAATTTCGACAAATCAACTATTGAAGCCAACTGTGTCCGACAGGATGAGCGACAGACAAACAAAATCGACAATAACTTTGCTCAGGTTGAAATCACCCCAGTTCAGTCAGAATACACAGTGACACTTCGACGAGGGCCACATGGTTTCGGTTTCTCCATCCGAGGAGGCATGGACTTCGAACGAATTCCTTTATTCGTCTTCCGAATAGCAGAAGGTGGTCCAGCACATTTGGACGGTCGAATGCAAGTCGGTGACGAAATCGTATTGATCAACGGCACCCCAACACATTTATTGACTCACAAACAGGCAGTGGACACAATTCGACAAAGTGGTGAGAACCTATCACTTCTGTTATCTCGACTGAGCAATCGATTGTGCGAGACCGGTGTTTGAGGATATGGCGAAGCATTTTGTCTGTACAGACTTATCCATCGTGTGAATTTATTGCAACAGAATTCAAACTCAGCGTGCATATGACCGTACAAAACGCTATAAGATGTTGAGGTGCATGATAGTTCTGATCATTTTTCTATGCACATGCACGACAGTATCCCCAAGCACTCTGCTCGTGTACTCAGATTTGTAAGTAGTGCACTTCAAAAGGATTTGTGAATGGTACATTTATTTTCCAAGAACCACAAGGATATAATTTCATCAGTGTTC
>STRG.51850.5
GTTTGACTTCCTGAAGTTTGTTATTGTGGTTGAAGCCGTAGACAGCGACCTTGACGCTCCCAGCGCAGCGCGCTTGAGAAGTGTGGGAATTGCACTCGTTGGATATGTTAGGCACGTCGGCGAGAATACCTAAGGTCATTTCAGTGAGAGTAAAATGTGCTGAGGGACTCAAGATAATACCAAAGTCGGATCATAAGCAAAAAAAACTAACTCAAAAATGGAAGGTTCATTTTGTTGGGGGGAAAAAGAAAATGTCTACAAGTTCCGTTTTAGACACGTATGGAAATCCACAGTGGGATTACGAAGTCACATTTAAATTAGCTTCTAAGTCTGATCCAGTCGTACTGTTGGTCACGGATTCTGAAGATCACCACGTTGGTCAAGTGGTTGTGCCACTGGTCACTATTCCACCAAGACCGCCAAACGTAGTGGAGCGTCCCACTGATGGTAATCGGTTACGGCGTGCTGATTTGGAGCCCACCAAAAAGGTTGCTAGTCCCCACGGTATGCTGTATTATTGGATATGGGTGGAGGAGTATCGAAGCGAAGAATCGGACAGCAAGAGCTCCAGAGGATCCATGCTGAGCATTTCTAGGTGAAAAAAACAAACGAGCTAGCTCTGTGGCAGATTCCCTAAACTACAGTGGAAGCGTGATCAGCGTGGGCTCAACACAAGGAGATAAGAAAGAGAAGAAACATCATCTCTTCAAGAAACGACACGGGAAAGATCTTTTGGCTTCAGCGGCTGCAGTGTCTACTCGGCGATTGTCTGGAATGTCCAACCACAACCCTCCTCTGTCTCGATCAATGGGTAGCGTTTTTGATCCGACGAAGATGTTTCCGGAAAGGGACAAAATCAATGAAAATGCCATGCTCTCGATGTTTACATGGTGATGGAAGACGTCGGCCGTTTTGAAATCGTGGAAATCCACTTCCACACCAGAGTGAATATTCCCATGAAGATCACGACGGAAGTATTCTCGGTGCCGGAAGCGATCTGACTGGAAGCGAGTTTTATGCAAACGCGTTGATGCTACGATCAAGTAACCAGCAGCCACAACGAGTTCCGATGGAACAAAGCAGACACGATTCGAAACCGCAAACGCAAATTCCGATCCCAGTTCCGTCAAGCCGTGCCAGCTATATATCCCCGGAAGGACCAAGACGTATTTCTCCTGTACGAGAAGAACCGGTCGAACAGGAACGTGGAAAAACTATGCAGTTTGCACAGCCACCTCAAAAGACCAATAACGCATCGCCCGAGACCAGACCGCAACTACTGCGTCTGTCACCGAATTCGTGCCCCACAACGGGTGGTGTTGAAGTCACCGTGTCTTGTTCTGGCCTGACGGAGGAAATGATGCGCTATGCTAGTGTTTTGGTCGATGGCTACACAGTCCCGCGACAAGATTGGTTTTTACAAGAGACCGCACGCTCAAATCACTCGGAGTTGCGTATTCATATGCCTGAACGGCCCACCGGACAGTGTTGGATTGAATTGGAGACAATGCATCACGGGCGGATCCGTTGTCCACAGGAATTCCAATACACTGCCCCAGTCCCGAAGGAATCAACTGCACCAACAGCTTCTGAAGCACCCGAACCTGGTCAACGACCACTCAGCCGAATGGGATCACAACGAAGCAGCTTGTTGGTTCGCGATCGTCGTAGTACACGTCGCAGTCGGCCACCAACTGGGGACATTCCGTCAACCGAATCCAATGGACAAACAGAAACAAGTAGGTCATCTGTGATCAGATCATCGATTCCGGTCACAACAACCTCATCTTCGGTTGCGGCAGACGCAACTGCGCCGTCACCGTTTATCCGTCACGGTTCGACTCGGGATTCGGTGAGCGTGGTGGATCGTCGAAGTAGTCGACGCCGAATTTCTTCGAACACATCAATTCTGCCAAGCAAAGAACCGATAGTTCTGGTGGAATCCAATGAGAATGACACAGATTCAGCGGCGATGTTTGATGACTACACAGTACATTATGATCCGGGTGTATCCCCATATGATCCTACCGGTGGTTCATCTCCATTTAGTCGTTCTGGCTCTCGGCAAAGTAGTCTACGTGTTTCCGATCGTCGTAGTCTGCGTTTGCGCAGTCGAGAGCATCTACCACTACTGGAAGTTCAAAATGAGGAGAAGAGATCGGTCACTCCGCCAACTAACAAAGAACCGAATTGTTATGAAGTAGAATCACCCCTGTCGGAGCAACTAGCCGTCACTATTCCAGTATCTGGTCTGGAATCAACCACCCCTGTCCCAGATCGTCTGTTGAGTAAACAGCTCACTCCAGTCTTTGAGGATGCAGAGACACCGATGACTCCTAATGCTTCATCAATGGTCGCAGACTCTTCAGTAGATAAGCAGTCGATAAATCCTGTTATCGGTTCTGAATCGGCTACGTTGTTCTCGCTGAATCGAGCGAAGCGTTCCATGATCACGAATGATCAGGAGAACAATGCATCGGCGGAGAAAAAACAAGCCCGTGAAGTGGAGGACTTCAACTTAGAGGAAAGAAACAATCCCGCTGCAAAGTTGAGTGAAACTGCGGCATTTCACGAACCACAAACCAGTGAGTATTTGAGATTGTCTTCGAATATGACTGTCACACAGTTCTCTCACGTTCCTCCACCAGTGGTGTCCGAGATTGATTTGACTCCAAACCAGAGCCCCAAGGTTGACCACCGTGATTATTCAGATCAGACGCCGACAAATATGGATAGTCCATCGTATGTTTGGGATCAGACACCAGAGCGTGAAATGAATCCGTGTGCGGAAGCTATTCAGGACAGTCACGTGCGCAAAACCAACCAGATAGAAAGTTCGATTGTTGAGGACGCCTTTCGTCGTCAAATTGGTTCCCCATCGGGATCCCTGATCAATGGAGGTCGTATTGATCCGCGCAGTTCAGTCAAATCGGGAAGTCTGTTTAGTTTGAACTCACTCGAAGTGGCCCCGAAACCGATCGCGTCTAAATCACCCTCGCTAATCCGGGCCAGCTATTCACGTGGTTCGGAAATGTCGGAGTCGGCATCTTCTCATTCGGAGAATGCAGAAATTCCCTCTGATGATGACGAGTTGGAAGAGATGGAGGAGATGGAGGATGAAGTGCAAGAGGTCGATGACGCACCAGGACAATCATATTCGTACAATTATAATTCACAATCCAAGTCCACTTTGGACGAGGAGGACGAAGAAGAAGAAGAAGAAGAAGTTAATCAGCACATTGACTCACAGATACCCCGAGCAAAATCCAGTTTTGCTCAGCCCACATCTCAACAGGACAGTGGAGTGGAGAGCATGAAGGAAAACGTCAATCCATTCATTCGTACCGGCTCGCAGCGGAGCAGTATTCGAATTCAAGACCGACGAAGTACCCGACGTCGACCACCCAGCCTGTTACCAAATGCTGTAGCAATCCCTGCACAAACTCCCCCGAAACAGCCTGAGAGTCCGCCACTGTCTGACGACATTCCGACGGAACGTTACGAAGCCAGCGGAGAAGCCGGTAGTGAATCGAATTTGTCGGCGGACAATTCACCTCTCGATCAGTTTCAAGGCTACAGTGCGCGTAGGCGAAATTCTCATCGTAGTGAAGCCTCTGGACAATCGAGAAGTATGTTGGACGAGCATAGTAAACTGGAGACGGAAACACTTCGTTCAATGCTGTCCGAAGCTAATAATCTGATTGACAATATGAAAAAACAAACACTTGAATTAGAAAAACAGTTGTCTGAGAAGACCGCGGATGTGGACCGGTTGAGTTTGGAATTGTGCCAACTACGTCTCCGATTGCTCGAAGGTGGAGCCACACAGTTTCTGGAAAAGTGTTTCTAACCCCACCCCATCGCGTACGGTGTGTGTGTGTGTGTGTATGTGAACCCGCCGAATCAATAGATCGAGAAACCCCAGTATTGATATCGAGTGGTGTAGCACCAGCGGATTCGATATCTGATCATTTCGCTTTCGTCTGAAAGCCCACACGCAGTCACACCCTCAGAGATTGACAATTGTCATGTTTTGATTGTCAGATGATTTCCCATGTCTCACATTCCTTTGGACAGAACCAGTCGGCGTTTGTGTGATAACAGAAACAAAGAACTAAGTACCATTTTAGCCTGTGCGCAAACTGTTGAAGATTTACTGTTTTTTGGATCTCTTTCGGCCGTAATTTAACCTGTCATTTATTTCAAACTAACCTTTGCGATTATCATCAGATTCCAGTGTCGGCGACAGATAAATCTCACAACAGACACACATCAAAGCTTAACAACCGTTTCCGATCCTAACTGGGACTCTCCGGGTGATACGTTTCTATCCTTTGTGCAGTTTTCATTCACCACACTGCGCATTGGCTCTGGGCTCTCTCTCACACACACACGTGCACGATTGGCATGACTATAACTGTGATCTTGTGGCCGATAGCGTCCCACCGCTATGCCCCATAACCATTTTGTTGCTCGTGAACTGTGCCAACCGTTTGGACAACGCACCGTCAGAAAGGGGATTTGATCCCCTGTGCCTATCATTATTATTCTCATCAATATTGATAGTATCATCATTCACAGCTGAGTGGGTATCTATTCAAACCACATTGTATGTAACGTTTTTTCACTACTCGGTTGAAATATATAGAAACTTGACGGCTCCACCTCTGTTTTCCCCAGGCTGACTGACTTCTTATGGGTTGACGAAGGTGTTATTTCTTTTCACAGAATTTAGACGACCGTGAATTCGGAGTGTGCATTTTTTTTCGGTTGCAGATGAAATTACCGTGAAACCCAGAAGCTGGTTAGAAATCAGGTACTGGAGATTGGCGGAAAAAACCATCTGACAACTGCATTTGGGTGCCTGATAGGAGTAACCCCTCTGAGTTGGTAGACTGCCGTGCCCTTGGGGTATCTTCTTCCTCTGGTTTCTATCAGATACCCAGCTTTCACTTGTGGCTGCACGAAGCTAAAGCATACATCAGCGGTCAAACCCCAGCGCGCCGCTCGACAGGCGGGCTAAGCTAGATTGAGGGTCCGAAAACCTCGGCGAGACGGTGTTCGGCATGCGAAGACAGTTATCTCTGAGTGGGTGGGTGGGATTTACTGTATAATCCAACGACTGTGAAGGAAGTTTGTCGAACCAACAGGGCTGCGTAAACCCGCGGGTTGGTTTCAATTCAGTTGAATGGCTAACAAGCTCCTAGGGAGACACCAGCAACCATGCATCAAACCGTTGCTGCCTTGCAGCCCGCTCTTGGTTGTGCAAAGACGAGCGGTGTACCCAAGAAACGAAAGCCGAATGACGCTGGGGACGTCTCTTGTACCAAACACCCATGAAGCTTCATGATAATATCATCGTAAAGCTGGCTCATCTTCTTCCAGGAGCCAGCCCTAAAGTAGAGCACGACTGCACTGCTTCGTGCCATGACCAATTAAACAATATTCAAAATTTCATTGACCTAATCTCTGTATCAAGCACAAATTGTCGAAC
>STRG.35358.3
GTTGTCTGAAACGTCTGCTATCAGATCACCATCGGTCAGGGAGCGGTGACAGCAATAATGGGCTACAGTTATTGTTTTTCTTTCAAACTTTCAGGTTCGATGGGTTTGAGCAAATGATCCAGGAAGTGGATATAACGGAATCCAACTTTAAAGAACATTTTATGGCTGCTGTTTCAAAAGGAGTCTGGATCGTGGTCGATTTGACTGATTACAAAGAACCGAATATATTCAAAGTCATTGATTCTCTGATCGAATATTGGCCGACGGACCCTGACGTGGCTAGCGTGTTTCGCTTGATCCTGGCACTTCATAACCCCGTGCCTGACTCGTCAGAACTCCGGAAATTTTGTTTCCAGTCTGAATATTTTACTCCAATTCCGTTTGACCTGACATTGACCTCGTTCGAGGTGGCTGGGGCAGTTCAACAACGAATCATTCAGCTCGACCCATCCAAATCGAGTGATTTACAATCGCTACGTCGTGAAGAATCAGAGTTGCTTGATACCCTAGAGCAAAACAAGATAGAATGGTGCGAATTATTGATCAACTTAAGTCGGCTTATTGAGATCGAGCGGACATCACCGCCGGAGACTGTTATGGAACCATCCGTTGGAGAGGCCAAATCTGATACGACAACTACGCTCACTCAGTTTCATATCCAAGTGGTTCAACTGATTTCTGCAAGGACGACGAATCAGCGGCGTCTCAACCAGTGCCGCGCGCAGCGACGAAGACTGGAGAAACAGATTGGCTTGAATGCCGCTCTAACTGGTGCCAAAGGTTTGGTGGCAAATGGGATCAGACAATTGACACTGGTCATATCCCTGGCTGACGCCTCTCTGGCCCATGTGATGAGATTCCCGTGTCAGCGTCTACTTTACCTCGTGACCAAGCATAGCGCGGAAATCATCGAAGCATATAAAATAGGGGGAAATGATGGGAATGCTGACAGATTTGATGGGACTCATTTGCAACATCTGATTCGATTGGCCTTGAATACGATCGTGGACGCTCTATCCGGTGCACAACACAGATGGAATCATCCAGCCGGATTAAAATACCGACTCAAAGTTGCCCTCGGGTTGGGTCGTCTTCGACTGGGACCATTAAACCGGGCCGAACTACTTGATCCAGAACAACTACTGGAATTGCGATGGCTAAGACAGTTGTTGAAACTTGTAGAACAAGTCACACCTCAACACGGCCGTTGGACAGATCAAGAAAACTGCCAGGTTGTCGCACTCTTGAGAGAAATAGAATCTAATGTGCCTCAGCTCGAAGGATTATTGCACTCGCTGAACGAGCACCAAGACTTATGGGCAGAAATGTTGAATGGTCCTCTCACGTTCCTCCGACCCCTGCCAGGACTACCAGCTGGTCATATACCCAATGAGATTCATATGTTTTTCATATGGTCTATACTACGAACGGATCGCCTTTACGAAGCTGCAAATCAACTGATTCATCACGAGTTTGCCGCATTCACATCACCAACTAGCTACCCGATAATCACACAACGTGAAGACAAGCTTCAACGGACGCAGTACATCAGTGGGTTGTTTTACCCCAGTCAACTGTCTGAGGCTCGCGAAATGGAACAGTCGTGGATACTTCGCTTACCTCAGATATATATTCTTATATCTCCAAGTCTTCCCGAATTGTGCACGTGGGCCGTTGGTGGTGAACAGCCACTGGATAATGCAACAGACGTCAGACGCAACCCTGTAGATTCCGTTAAAGATTGGGCTTTCCAGAATGGTCAAATGTTATTTGAACTGAACTTGGCTGACTGCCTAGACATGGATAAAAATGATTTCGAATTGGATAAATTACTGGGCGCAAAGGACACAACCGTTTTGGTGAAGAACTGTCATCTCATAGACTACCCGAGCCCGAACTCAAGGTTGCTTGCATACCAACAAGCATTAGCCTCTTTCTTACAAGCAAGTGGAGTGTCTCACTCGCCGGGTCTTCGAAGTCAAATATTTTTCGATTTTACTGGATGTCGAAGTCTTCTAGATCTTGAGAACGCGATTCGACAACTACCCGCCACAATACGCGAAAGGGGCCTTTTATTTGCAAACCCACTTGCGACAACCGTTACTGATGATACGGTTATGGAATTCGGAAGAGTCAGAATCAGTCCTCACCGACCGATCATCGAATTCTTTGACAAAGACATCCAAAGGTCTGGTGAGATCGCGTCAAATCAACTGACTGAGGTTGATGTGCCGATAAGACGGCATAGACACTGGTATCAAAAGAACCAATCATAATGGAAACGGAATAATAATAATGGTGATAATAATAACAATAATGAGTTTATATGCTTGCACATATTCTGTGGCTCATTGAGGCTACCAGGAATTGGATCTGTGTTGGTATCATAATCCAGTTTTTATTGACTTCATTGCCCTAAACTTTTCGACCTCGTCTCTCCCGGTCAGTCTTTTGTTGTAATTTTCCTACAAGTTCAACACAGTCGCCCCAAGGGAGTAACCACGGACGATCACAGCTATCAAAATTGCAACTAGCTTCTCGGAAGTAAATTGGAATGTAATTTTTCTGTTTGATCACCTTAAGGATTAGTCATCACTCTCACACGAACTACGTGCAAACATTTCCAAGTGATCTGATTAGTTATGAATCTGTTCCTAAATCCCCGCTGACGTCAGTTGACCGACATATTCATTTATTCAATGAAACCGAACTAAATTCTACTGAGACTCGCTCCTGAGCGACGACAGACAGGTAAACTTTCAGTTTCATTTCAGATGTCGTGGACAATCCTAATGTATGCACAATTTATCCCTAGATAATTTCTCGCATTCAGGCGCCGTTCACTTTTTGCAGTATTTGTTTGATGAGGAAAGCAAAAGGCATCCTCCGAGCCCGTGTGCACATGACTGCCAAACGCTACACTCACAACTACAAGATAGGGTTAGAGATTTGAAAATTCTCCGCGACCAGCAATTCCCAGCACGCGTTGTCGGTGATCTGGCTCTAACCACGGTCACCATTTCCTCACACTATGTACTCAAGTATCAAATTGAGGAACTGCAAAAGCGGATGAACGATGTCGTCACAAATGACGTTCCATACTGGCGTCGAAAACGTGACTTGTTACACTGTATAGAACGCTGCGAAGTTCTGAGAACTGTCTTTTCCCATATAACCGGAGATTCGATTTCCATGCCAAGAGTTCCTGCTACCGTCATATTTAATATTGAACCAGTTATCCAATGGATACTTCTTCGAGGAAAGACTGTGAACAATCCTAATGGTCAGGTGTACGCTAAGGTATTGAAGCCTACAGACAAATTGGCGACAAGACATGGTCTTATAATGACCAAGCTACTCTGTGTTTGTCAACCGCTGCCCGATCATGCAACACGAGAAACGGTAGAGCAATCAGCTTTTGAAATCGATCAAATCTGGTTCACATCTTTGCTTGAGGAGGATCCCAGTTGGCAGTCAGAATACGTGGATGCGTTCTGGACACCAGTATGGCCTCCGGACGCAAACGGTTGCGGAGTGACCGTTCGTCTCGTAATGAGCAACAATCTGAGTATTCAATCGGCAAACAAAATGATTTACTACTTGGTACCCATGTTAGAAGACCGTTGAACAAATGCCATTTTCCGAACGAACATGTGTTTCATATGATTAAAAGATTTTTTTTCACTTTCACCTTAGGTATCACGATGTACTTTGTTTAAGTCTATACTTTTTATTCTAATCTCTCTGGAAAATCTGGAGATGATTCGTCCCCCACCCACCCCCGCCCCGCCCATTGTCACCCATATCGTAACGTATTCAGATTAATGAATCATTGAGCATCTGTGAATCACTTGGGGAATTCGAGCAAAAGGAGTCGTTGTCAAGAGATACCTCAGCATTGACCACCACCGATCATAAACGCAGACTGTGGGACAAACTGTTGACCAAAAAATATGGTAACTTTTTCTTTGAAGGACAGACTGTGGTGAAATAATTCTGTTAGAACAATAAAATATTCTATTATAAAATCGAGAGTTACTAAAT
>STRG.14682.2
TTGCTAAACCTTGTTCTGTCTGCGTCTATCCCATTGTAGTGCTCTTTTTAAAAAAATCTCTCACGCCATAAACTGTCTAGCTGCCGTATAATCAAGCTGCATGACAAAGTCGCCTTCATTTCATTTCAGTCTGCTGTGTGGACATTACGACTTTTGTGGCACACAGTATCAAGCAAACTTCCGGCTGTGGATAAACGCGTGATTGCTTGTAAGCCTGATCGTATGTCTGGTCGAATGGACGTTGCGTTTACCTGCCCTACTGGTACGCACGCCTAATTCCGGGTCGCAAAATGATGGGGATTCTTCCGTAGAATCAAATGAAAGCACCTTATCGTTGGTCATGTCGGCACTCTACATGGTTGTGTGCTACCCACCGTCCGGGTCGGGCAGTAAACAGATCGGAGAAGAAACTACAACGTCGACTGTGCCAGATGCATATTCGCCGTTTCCTGACCCACTGATTGACCTGTTGTCCGAGTGCCAAATAAAGATAGAATTGCAATCGTTCTCGATTTCTAAACCCCATCTGGACGCTTCTTCGCTGGCAATGAAATCATACCTGATGGCAGACTTCGGACACCCGTGGAGTGGTTTCCAGTTATCCGGAGACGAAGCTTATTCAGGTTTGCAGTCAGTTCGTTTGGCTGCGCGAGTGGCCTTGTGTCAGATACTCAACTATCAAGATCATTTTCCATTGGATTCACAAGGAGCACTATTGAATACATTTATACAAGAACACCATGACCAGATGACCGATGGTACCGCGCGCGATACTACCAGTCGCGCGGCGAACGAAAAAGAACTGACTACAGAAATTCTCGAATCATCCAATGTGCAAATCTTCGTCATCAATAGTTCAGTGCTCGTTAGTCTTCTCTCTTTGCCAGCCAGTTCGATCGATCACATTGGGTCCGGGTCCCGGTCTCGATCACGCCTTGATTCACCCAAACCGTTCACGTCGACCTCTGATTCGACCGCCGCCGCTATGGCGGAAATCTTTTCCCCCAGGCCATTGGTACAATCTACGAGTTCCACGCAGACCAAACCACACTTTCCACATTCCGCAGTGTCAGATTCCAGTTTTACCCGCATCATCGTCCGTGATTTCTCCGGCAAGTATAGTTGGGACTTGTCCTGTCTTTATGGTCAGTGGAACGATTCCATAGTCCGGGACCGTAACCAGTCGGTTCCGTGTGATAAAAACGAAATTCCTGATCCCATGCTAGCGTTGGATTTTCAGTCATTGGGTAATCCAGGACGCAGTGCTCCCCCATGTCCTCCACCACGTCTCAACCCAAATCCTCCACCGCTCACTATGAACGTGATCCTTGCCAACGCCTCCGCTCCCGGGATGGGCACTTCATCACCCACCCCGGTTACCCAAGCCGGACGCTGCGATGATTGCACTCGAAATGAATCACGGTCTGGCAGTGAGCTTCCGCGGAACATCACTCCTCAGTCCTCACCTGCTACTTCGCCATATTCATTATCATCGGATGTTTTAAACTCACTTCTCCGGGAAATCTCTTCAAATAGTCCAGAATGTTCCATAAACTGGGGACCCACACCGCCGGGGGCTTCAGATAACTCGGACCCGGCCAGTTGTCTCAACACATCTTGTTTTAATATGGAAGCACTAACTGGAGAACAGATTATCGCACAACGTCATTTGGACCAAGAAGCAATTGATAAGTGTTCCGATAGGTGA
>STRG.39525.1
CGAGGAGAACTCGTGGTTTGCACATACTTTTCACGCCTCAGGTAACTTGACCGCTTAAAGCATAGACCTTTATTAAAGGACGGTAGCCCAGAAATCCCTGCGGAGAGCACAAATGTGAAGGAAGACGGTTCGTTGTTGTGTCTACTTACTCCACCCATTAATTCAGACTTAATTTCAGGACCTTCGGCACGTTCTGTTGCACGACAGGCAGCCATACAAATGCGTCTCTCAATGGCGAATGTGAGAACCATGCTTCGTGTATTCAGGCAGGTTCCCCCGGATTTGCCGACAAATCCACGAACGTTGTTGGGATCACCACGCCAAACCCCAAATAAGTCCGTAGGTAACGGTAAATACGTGCACTTTGGGCTCGACAAATGTTTGCAGCGTGCAATGGATTCCAGTGCAATGCACACAACCGATGAGATAGCTATTCAATTGCATGTAGACGGTCTGACTTTGTTTCATGGGTCATCTCAGCAGCTGTGGCCTATTCTAGGCCGTGTGCTCAAACCGTTACCACGGGTGTTTATGGTGGGTCTCTTCTGTGGGATGATGAAACCCGCAAATGTGATGGAATACTTGGATGACTGCGTTCGAGAACTGAAATCTCTGCTCACTCAGGGTATTTATGTTCGAAGTGCATGCAGACGTTTCCGTGTAGTTTTGTCTAGCGTTATAGCTGATGCCCCAGCTAAAGCCTTGATAAAACAAATAAAGTACCATAGTGGCTATTTCAGTTTCCCGCGGTGCACCCAACGAGGCAGTAGCATTGGTAGACGACTGGTGTTCTTAGGCAACCCAGGAAAAGCAAGGACTGACGCTGACTACCGTTGCCGAAGACAACCGGACCACCACACGGGGGATTCGCCCTTCGAGAGTTTGTCAATTGATATGATGAACACTTTCCCAACGGACTACATGCACATGCTATGTCTTGGGATAATGAAGCGAACCCTTCTTGTATGGCGTCAGTTTGGCAAACCAAGGAGAGCTCTGCTATCGGCTCAGTCATTGGCACGCGTGAACGAACATTTTCGGATAGTTGGGAAATGTATCCCTTGTGAGTTTCCACGAGTTTGTCGAACGCTGGATGAGCTAGAGTATTGGAAGGCATCCGAGTACAGGCATTTCTTGTTGAACATCGGACCGGTTGTTATGAAAGATGTGCTGCCTGTTGAGAACTACTCCAACTTTCTCAGCTTTTCGATTTGTGCCTACATACTGTGCAACGATAAGTGGCGTTCTCACTACGTAGAATTTATCCACAATCACTGCTGCTTGATGGTACAGGACTTCGTGAAGTTTTACGGTGAGACTGAGGCGGTTTTCAATGTTCACGCTTGGGTGCATATATGTGAAGATGTGAGGATTCACGGCTCTTTGGATTCATTCTCGGCTTTTCCTTTCGAGTCATATATGCAAACTATAAGACAGTGTGTCACTAGTCGAAACATGGTCGCGGAACAAATTTTTCGTAGGACAATGGAACGTTCTACGGAAGCGATAATGCATGCCAACATTCAATTTTGGGATGACACTCTATCTTCTTCAGTCACCAAACGTGGGCTGCATGGGAAGACGTTTCGTCTGCAGAACACGGTTTATGCCTCGGAACCGCCGAACAACTATGTTCTGATTGATAACCAACCGGCGATCATCGTTGACATCAGTGACAACACTGTGAAGTACCGTTATTTCAGAAGGAATGGAAATTTTTTCACTAATCCCATTTCGTCTGTGAATCTCAACATATACCTTTGTGAAGAGCCATCTGAGGAAATTCGCTCTTGTAACTTTAACGACATACGGTGTAAAGGGCTATTTATTCCATACCGCGAACATCTGGTATTTTATCCTATTGTGCATAGCTGGCTTTCATAAAGGTAGTAAGTAAAATAGATTGTGACAAACCTTTACATTTTAGATGTTACCAGTAGTGGAGTCTGTGGGAGAAAACACGGTTGCTGTTGTTAATGACCTCTGGATGGTGGGGTCAGAGCACGCTATGTGGCCTTCTGTTGGCGCTTCTCGTGCGGAGCTCTTAGTACGCGATGGTCATCCACCACCGGTCAACTCAAAAGCATATAAAGTAAAGGTCCATAAAGCCGTCGGTAAGAGAACGTGACTATCATTCAGTTTCCTTTTGTAGATGATTATCAACAAGCTGTGAAGTTGCAACGAATACTAGAGGATATGTCCGAATTACCATCCACGGATGCGACGCTGCCCATGGAACGTTATGGGAAACGACCACATAAACCCGTGTTTTTTTCGGAATGTGACAGTGCTGATCTGGAGCCATCAGCACGGGCCAGTAAGAAACTATGGTCTCCCGAGCCACCTTGCTTAGAAGACCAGTCAATTTGCCTTCCGCGTACCCCGTTGAAGTCACTGGGCCCAAACCTTAATGTGCCAG
>STRG.24063.2
ACTGAAATGATTTGATCTGCGATTAGCATTGGGCGTTCTGGCTGCTGGCGACGTCCCACCAAGCATGTTTACGAGTACTTTTTTGTCTCAGTTTGATGCCTTCGCCAAGCCTTTGAAGGATTTTCGTGTAAAAACGATTGCCGGTGCTATTGGTGTTGCAATACATGCAAAGAAGTGCAGCAGGCTTATTATGAAAAAAATTGGGTGGTTACCAACATGACTATGTTCAAACAGTGTCAAAGAGAAGACTGGGAAACGCAAGTTTCGAAATTGGGCAAAGAAGGTTGTCGCATACATGGTCAGCTACAAGTCAACAAAGTTGCTGGCTCATTTCACATCTCTCCGGGCAACAGCTACGCGGTCAACCACGTGCATGTGCATCATCTACAAAACATCGGAACAACCAAGCTGAACATGTCTCATAAGATCACGAAGCTCAGTTTTGGAAAAACGTTCCCTGGCCAGGTCAACCCGTTGGATGATACTACTATGAACGTGATAGAACCTGCGCAGATGTTTACGTACTATATGAAACTGGTACCCACCATCTACTCAAAATTCGATCAAAAACTACAGAAAGAAACCCTGCTTGAGACGAATCAGTACTCTGTCACTTGGTATATGCGGGGCACTCCACTTTCTGGCGATAGTCATGGCGTTCCAGGCTTGTTCTTTAACTACGAAATTTCTCCAATTCTGGTCCGAATTTCGTCGGAGAAACGATCATTGCTGCATTTTTTCACGAACACTTGTGCCATTATTGGAGGTGTATTTACCGTGGCTAGTTTGGTGGATGCATTTATCTATCGTTCAACTTGCGCTATCCGAAGTCATGCAAAAGGCCAGTCCTTTTAATCAGTCGCTGTGTTCATATGTTGTCGTCATACCAAGTTGTGAACACTGTCCAGCACACAAAGAGTGACGTGATCTTCAGCTGATGATCCATCGGGCCCATATGCGCGCCTCACCCCTTTTCCTGATGAAATGTATGAGGATTTCCACCCCGTTCTTGTGACCGAGTTCGGATGACTGTTCTGTATAGCACATACACCGTTGTTCTTTCAGTCCTCTCTTTCGCTTGCTGTTCGATCAGTACAGAGTATACGTGTTTTTTTTTGTGAATGCGTGTGCATGAGCTCTGTTGTTGTGTTGGGGTGTTCTGTATCCCGAGCAGGGAAATATGAATCTGATTTCACCCATGTCGCCCGGCACTTTTCCTAGCTTTCTTAACCCCTTTTCCTTCCCCTGTCTTTATCCAATTTATTTTCACGGCTTATGTGTATACTACTTGTACCTTGTTGGTTTCTAGTTTGGATTATTGCTTTGTTTTTCGTTTCAATTGCAGTTTTGTTGTGATAAGTCTTCGGTAGTGTAACTAGCAGGTCGGATAGAAGTGGGAAATGGGCATTCGATATGCATCTGTTTTCATCCCATCCACTCAGAAATGCTTATTTCAAACCCTCTTTAGGATCTTCTGACTTGTCTCTGTATGTGTGTGTGTGTGTTTGAAAATACAAAATACCAAGTTCCATTTTGAATGACC
>STRG.2991.3
CAAATATACAAGTAATCCAGTGAAATAAAATCACGGATCCACTGGTCTACGTGTCAGTAATCAGAATTCTGTCTCAACTGGACCATAGTATAAAACTTTATAGAAAGGAATAAGGCAATTCTTTTTACATTTATTTTTACTGAAGAAGCACTATGAACTCAAGTTATTGATGGGATCTTGAACTCTCTCATGACTTTTTGATCTACCCCTAACAGCAAGGCTATCCCTGTAAAGGTCTCGCAATTCCATATACGGGGAACAAACTCAATACTTTTTACGAAGAGGTTCCAGGATCGAAGCAGTAGTACAATTAATATGGAACCACTACCTGCAGTTCAACATATTATTCGGCAGTTCAATCAGTTGCAGTCGGATGGGCCACGGAGGCGATTGCCCAAACCAGAGGCATGTCGACCCAACGCACAAACCGATCAATCGGGGGATGCTCCTTGGACAACCGGTAAGATTGTTCTCAGGAAAGTCAACAAAACATTTCATCGATGGACTCCATCATCATTTTTTTCAGAAAAGAAACGGGGACGAATATATAGAAGGTGTTCGAGTGGTGCCCATTCCCAGTAAAACAGACACAGATGAGTCAACTAGGAAGTATGGGATTGAAACTGAATCGACCGAATCGCTAGTGGCATCTGAGGATCTCGAAGATGATTTGACTGTGTGCGTCGAGACGGGTTTGTTCAATACCCAAGAAAACTCGGAAGAAGAGAGCGAGAACCGGACAACACAATCTGTTACTCTCGGCGAGGTTGATAGTACAACTGAGGACTATTGGCTGGAACCTTGGACCGTACTTTTGGAGAGGTGCGCCAAGAGCGGCCAGTTTGGATTAACAGTCTATGTTCATTCAAATGTCTTCTTGGGCACCGAAGCAAAACTCACCTCGGTCTACGTAGACCGATTTTCTGGACAAGCAAATCATGGAAATTTGGATGCCTTGAGCCCAGGTGACCGTATTCTGTCGATCAACGGAACACGAACAGAGAAGATGAGTTTTGAGCAATGCAAAGCAATGCTGTCTGCACCGCACCTGGATTCTTTAGAAATCGTCGTTCAAAGAATGGACCAGACTGTTGTGTGATATGACTAAACTGCACAAAGATTATCTGAACTAATGCTAATGATGAAAGACCGCTTCACTCCTCCAACGTTTTATATTCTTTGCACTGAATTGTTTGAAGAAAAACTCGAGATCAGCTGTAGATATTGCACAAACATACATGTTTGAAGCTCTTCAAGAATCCGAACAGAGAACCGAAAAACCATCGATGCGTGCAACTATTCTTCGTTGGATGCTGATGAATCGTATTCGGCAACAAGTCTTTCTTGGAAAAAACCCTCTAGACGATCATGCAATGAAGCAATGTGTACCGAGTGAGCTGCATTGCCTGCTGCCAAAGGAGGATAAATCAGATGAACCGCAGATTCGCAGTTCATTGACCGATGTCAGCAAATCAAGTGTTAGAACAGCTGAGGAGTACAACTGGACATCAGATTCGGATGATTCAGAGGAGGACTTGAGGCAAGGAACAGACGGAAACTTTTTCAGTATCACACAGGTCCACTATGGTCTGTCTACCATTTACTGACTGGTCCAGGAAAGTGGCCAATCACAGTACACATTTTGGTCGAAATCCGATTGGTGCGATCTTCCAAAATCATTTCTGTCAGTCAGCTGTTTTTCTTATACAAACGATTCAGTTCCCGTAACACAGTCTTGTTGCTGACTCCGCAATCGTAGGAGTTAACTTACTGCTGGCTGACCACGCCCATCAGCTATTCGCGTGAACTGATAAGTCTACTAACCCACTGGAGCGCATCCACTTTCGCTTATGTGTTTGAGTTCATCCCGCCGTGCTCAAAAGTGGATGGATCTACCTCAATTCATATCGGTCGTACATAATTTATGAGTGACGCACGATGTGCACAGATCATGTCCCAGTCTGACTCCACTCCACTGGGTTTGTGCTTATCAAGCGAGATCGAAAGTGCCTCGATGGCGCCGTCGATAGACGCGAGCAAAATGGACCCTATTTTTTGTCACAGAACATATGTACAGGATAACGTGTGTTCCACATCCGGCAAAATAGATTCTGGGGAAGAGGAATCTTCTAGAGTGACTTTTGAACTCGAGCCCCCTTCAATTCTCTTGACTCCAGACGGAAGCGAAAACCCTCCTCTCAGTAGTTCAGTTGAATCTCTTAATGTACCACCTTCTGTCGAACAGCTCAATAGCCCAAGATTATCGTATAATTCTTTACTGCACTGGAATCAGAGCCCATCCAAAAGCGATCTTGATATGGCAAAATAGAACGAATGAGAAACCTGCTCGAGGAAAACTGAGACCTTTAGACCATTTAATGAGAGATGAGCATGAACCAGGACAATTTGTTGGAATTAAGATGTATTATCTGTCAAACAAATACAATGAACTAGATGGGGAAATTTTCACCATCGAAATTCCCTTATCTCAAATGGCTGTGGACGTAAGTCATTCCAAGGTCCCCCAGCTTGGCCTGTGCTTGGCCGGCAATCGAGATTTGAATCAGATGAGCGTGTTTGTCTGTGGGATTCGGCCGGGCAGCCTTGTCGAACGGGATGGTCGGATCGAGTTGGGCGACCAGTTACTCGAGGTCAATGATCAAACACTTTACGGCCTGAGTCATCTGAATGCGGCTCCTCTCATTCGTTCTGTCTATCTGGAAGCCGTGCAAGGTACCAATCGCGTTTTTCGGCGGTCCAAGCTAGGATCAATTAAGTTTGTGATCCAAAGGAGCTCGGAAAATCTTTCAGCTATGGCAGCCACTGCAAGTCCCGCATGCGAAATAACCCATTCGAGCAAATCAAGCCGTCGCAGTAGCATGGAGACCGTCTTAAGCAACGTATCCACACCGCAAAAATCAGTTTATGATAACTCTAAAGCCAAAAGATCTCTGGAATTCATGAAGATTGCCTTTGGTGAGAAACCTGGTCCACTGTTGGAACACACTGTGTTTATCAGTCTTAAACGAACAAACCAGGTCGTCAACTTATCGGTGGTACACTAGGCAGCTGGTGGACAGATGTCAAACGTGGTGGATGGACTGAAATGGCAGGATTTTTCTGACACCAAATCAAAGAATATAGCGAAGACTTGGACAAGAACGAACGACATTGTAAATAAAGTGAAGATTCACAGTGGATGTGCCAGTTTTATCAGAAAAGAAACAATTTTTCGATGCCATGTTTGTAAAGAAGCTGAATAATCACCGTATTTTTTCTATATCGAGAAAGTGAATTCACGAGGATATTACATTTCAGCATTGTACTTTATTATCTCTGGTCAAATTCACAATGATTCTCCAGAAAACAGAATATGAATACATGTACTTGAATTTTTGTTCTTCTAAGGGGTTCTCCGGTTTTGGCTTTGCCATTATGGAGGGTAGTCCTACAAACGAAGAGGGTATTTTTGTGAAGCAAATCATCCCAAATGGACCAGCAGCAATGGATGGTCGACTGTGCCCTGGGGACCGATTAATTCGTGTCAATAAACGGGACGCAACTAATGCATCTTACGAGTCAGTTCTCGAATGGATTAGATCGGCAAAGCAAGATCTTCGACTGCAAGTGCAGCGATGGTGCTTCCGATCACAAATTGAGTGCCAAGCGAAAAACTCTCTGCTTCGTGATCCAAAACGTTTCTCCGCACCACAGCTTTTAAGCACTCTGGCTACGGCTCTTCACATCGGTCCAGAAGCGCACACTGTAAGGCCGCTATCTTCGCATGGTCAGCGAGACTCGCTAGGTTCCGGTAAAGTCATCCTGGAACCGGTTCTGGAAAATGATTGTCCCCGGATATCTCGATCAAATCTGAATGCGCCATCCTCAGAAATACGGAGAGCGAGTTCACCCAATTTACAAATTTGGAAAAATATTGGAGATTCTCCCTCCAGTACATACGTCGCAGCTGGAGTCAGCCAACTTAGTACTGCTGCAGACAAACTGTGCAGTGTTACGACCGCGAAAAGCATCACACCTGCGGAACAGGAGCCTCAAACAGAACTTTTAGAACCGCCAATGCCTGCCATCACTAGGCCAATTTCACCCGGTGAAGATACGGTGATTGAACTGGAGGTGGATCACGCCAGAGGTCTTGGGATCGGTTTTATCGGTGGAGCTGAAACGGCCTTGAATGTCTTGGTTGTACACGAACTTTATGCTAATGGCCTAGCTGTCAGAGACGCTCGTCTTCGTCCCGGGGATCAAATTATTCGAGTGAACAGTACGCCACTGATTGGTGTTCCTTTCCTGGAAGCCATGAACCTCATCTATTCGGCTTATAACGAGGCGGTACTCCGATGCAAATCAGATGCGGACACAGGACAATCTCCAGAAAATCCAGTAACCGAAGGAATCGGTTTACTAAACAAGCCCGTGCTTCAGCTGGAAGTGAGAAGGTTAAACACGGATCATACTGAATGGTACGATCAAGAGATCACCGTTGAGCTTTCCAAAAAATCCGGCAAAGGTTTGGGAATTTGCATTGCTGATCGATGTGTATACTCCAGTGCACCCAGCACATTGAAGGAAAATGGTCTTCTTGGCTCAAATGGGACTTCGGACAGTCCATCGGATGGTTGCCGAAATCCGACTTACGGAGTGATTATAACTGATATGATTCGTGGTTCTATGGCAGCTACGGACGGTCACTTGGCAGTAAATGACCAAATTCTCTCCGTAAATGGGGAAGACACAAGGCTTTCAAACAGTGAGAAGGTTGGGGCGTTGTTGAAGGCTGCCTCTAACAAGATAACAATCAAAGTGGGTCGTCTGAAAAACCAAGTGAACATATCAGGCGTGGCTTTTCACAACTATCTACCGCCAAGCTGAGCGCTTACAAAGGGGAAAATACCGAATCAGGATACCTACACCTTCCGTACCCCCGGGTTCTCAAGTCGTGCACGCTTTTTACTCACTCTTTTCCAACCGAAGCTGTGATGTCTTTCAATCAAAGCGACACAAACTACTCACATTTTCTTCATACGTCAATTGTACGAAGTGAGCTTTCATCACAGAATTGTTTCACAAAACTCATCCGAAAGAGTCCAAATCGCATCGGAGCCAGAAAAATGATAAGAATGATCAAATACATAGCAGTTTTTCACACAGATACTGCAGTACTGAAACATTCCATGTGATCGCTTTAATTTAATTTTATTTTATTCACCTTCACAACATCAGTTTTGTCTTCCTTAGCTACGTCAACAACACGAAGGCACTCGGCCTAGCTACTCTGCAGTTCACATAACAACTCATTGGGATTCTGTTTTCATCCTGTACTGCGGTGCGGTGCAGGGCGCTGTGCATCGGTAAGAGGCAAGATCCTGTACAAGCTACCAAGAGGATACACTATCTTGATGTGTGATCAATATTCCTGCGAGCGCAACAAAACCTGTATTCAGTGACCTCCCACATCAAACCAAATCCATATTACTGTCCCACAGTCGCTCAATATGATTAGAGTTCGAGGCATAGCTGAACTTACGTTTTCATGTTTATGAGTTGATTTTATTGATGCCTTGTTGTCCAAATCTTTCTGACTAATTCCCCGATCGTCGTTCTCAGTTTTTGCACACAGACCCCTGGTTTTCGGGTCTTACCTGAATGCACTCATTCTGCACACATTCTCATCCCAAACCAACCAATCGCCTTTTCCAACGAAACACATACATGCAAATTTTAGTAGGTCATTTCGAGTTTGGCATTTGTGTCTGGTTCCTGAAAGTACCCAATCACTGTCAGATTCACCTTCACGAGAAATACAAGTAACGCA
>STRG.67403.6
GCATAGTAATTTCTGTTGAAGGTACATTTTTGGCGAGTCTGGTTTTTGCCTTCTGATTTTCCGTAGTGGCCTGGAGCAATCGAGGTCACAAGCTGAGATTGGGTGCGCAGGTTTCTCGAGGGTCGTGACGTATTGACTGGCGATGGGTCTTGTATACCGATGGCGTCCATTGGTCCAGGCTTGAAGATGCTCCAATCTCAACTCAAACTGATGGAGACGGACTGCCCGGCTTGCGAACATGGGCCCAACTCTAGCCGCAACAGATTGTGATTCGGAAATGGTTCTTAGGAACATGACGGAGTTTATCTATGACCCCCATTCTGATATCACTTTTGATTCCTGGTTTAAGACATCGCCATGGGACTCGCCAACAAGGATGATAAAACAAAAGTTCGACTTTCGCTACGGAAGTTGAGACCCTCAGAACACGCCCGCTACACTAATTACATTGTACCCGAAGTCTCCTTTGATCATTCATTTGATGACACAAATCGCATCCTCACGAAAATTTCCGGGGAGATTTCATCATTGTTCAACGCACGTTATTAATGCCTCATATTGGTGAAGCGAGACGCGGACGATCTCGTGACATATGCCGGCATCGTGAACCATGAGTGCAGTGGTTTCAAATCGGCATCATTGACTGAAGATCAGTTCCGGTGTTTGATTTCCATTTGCGGGTTACAATCACCCACTCAATCAGACCTACGCACCAGATTGTTGACGAAAGTTGACCAGGAGTCCAACATAACTCTACAACAATTGGTTGACGAATGTAAACGTTTAGTCAGTCTGAAACACGACGTAGCTATGATTCAACAGTCCGATCGTCCATCTCAAGCAGTCAACAAACTGACGAAGCACAAACAAGTTTCAGCCAAAGGAAATCCGACCAGTTTTCACAAACTGAGCCCGAAAAAGCAGCCTTCGCCTTGCCATCATTATGGTGCGTGACACTTTCATCGTTTCTGTCCATTTAAATACCACTATTGTACGCGTTGTCACGCCTTCGGTCATAAAGATGGATACTGTCAACCAAGACGCCTGACCTGGAAGGAACCGGTACCTATGTTCAAACCCAAAATCAATGACGATCACTCATCAGTCCGCACGTACGGACTGACTGGAATCTTCCAAATAAACTTTGCTAAACGAAGGAAGTTTGTGGACGTCTGCATCAACCACCATCCAGTCCGTCTACAGTTAGACACAGCATCAAACACTTCCATTACTTTAGAAAATACTCGAAACGCCACTGAACGCCCAGACATCCAACCAACCTCATTGACTTCAGCCAGTGCTTGTGGTGACACTCGAACTCTCCGGTTAGCTTCACTGTTCCGGTTCTCTTTGAAGGGACGGATACATTATGCCACGGTCCATAGAGTTCTGCTACATCGATTTGTAATCTGGCCTCATCACATTGAAGGCATGCAATATCTTTCCTTATTTAAAAATCCATGGAGTTATCTGCTTTAATTGAAAACACTAAATAAGTGATACTTAGGCTTCCTACCTTATGTTGGAGTTGAATAATAGCCCAAACTACGCACATTGCATCTACTGCAATGAGTGGGATATTCTTTTCAGTTTTTACAACATGCTGGCGCGTGAGTGCAGTGGATGGTGTATATACCCCATAGCCATGAAGACCCACTGTACTTTTAGGTATAACCGGCAACCAGATCCTGAGAATTGGGATGGGGAATCACATAAGGTCCCAATAGGTCAAGTGTGGTAACGATCCGGATGACAGTGGGTCACTATCTACCACCAACGTAACCAGTGATGGCTATGATTCGAACCTCTGACGTTCGAGGTGGTAAGCAAACGCTCCCAAGCACCGGACCACCACCTGTCTGTCTGTTGCCTACATTAATATGTGTCATCATAATGCCCTGAGAGATGTGTTGGTGTACGGGCTGAGAGCTCTGGCGAATTTATGAGAAGGTTGACGTTGACCCTGACCTACGCTAGTGCTTCCCAATTTCTCTTTTTTGAGCCTATGCTATGGCAAGCATTGATGAAATTTCCTAGAGATCGTTGTTAAATCAAAAAATATAAAAAGCGTACGGCGAAACGACAAACTTCGCTCATGTTTTTTAAATTCTCTCACCTATAATTCTTTGCGCAGAGAGTTGATTAGATCTCAGTTTTGCTGTAAGTAATTCGAAATCTTCTGTTTCCCTTCTGACAGATTCGCCGTACTTCAGAATCATCCAGAGTTTTTCGATGTCCTTCCTAATGGCGCGAAAAATACGTTCATATTTTTCACTTCGTCCGCTTCGAAGGCTAAGACCCACAAAGCTATTTATCTTCGGCATTGTCATCTTTGGGCTAGTATATTTCGTGTTATCCGTGTTTCTCAGATACACGGGCTGTTGCAATTTAGAGTGCGTTCGTGCAACTTTACTTCAGTACCCGTACATATGTCGCCTTCCAATCATCAAACACACGGTTAAGAGCCATCAGATTCACACGACTAAAGCTACACAAGAGGCTCACAAAGTTCACGAAACCAGTCAACATCGTGCGCCAAGTTCTCGAAGTTTCGTTCTTGTTGTCTCCGCTGGTGTGCCAAACAGTGACATAGTGCACCTTTTGGACCACATGTTTCTCTCGTACCGAATCATCATCGCGGACCACCGGGGTTATATCCCGTCACTGCTGGGTTTGTTACGGCTGTCTAATGTAGAGGATCATAGTCCAGCTGTTCAGTTATTCATATTCGAAGATTTTGCCCTGTATCTCCGTCTTCCAACTGATCTGCGTTCATCTGTCGATCAATACTGTATCACCAATGATGTTGGTGTCATTGCTTTCCTGAATGAAGGTCGGGCCTTTTCAACAGAGCCGGGTTCTTTAACCAAGGTCGGAACTTTGCCTGTCTTCCTTCACCGCCTGCAAAATCCCCCCTGGGGAATTTTCGTAGCCCGTAATACAACGGTACTTCATATCACACGCCAAGGTCGTCTTCAGCCAGGTCCACTCGAATCCGTTGATTGCTGTCGTGCAACTCTTGTCCCTGCATCCGGTTCAGAGCATTTGTTTGTTCCGCTGATGTTCACACGAACGGTTGATAAACCTGTCGGAAAAACTGATCTAGGCACCTCACCTGTGTACCATACTGTAGAAAACGCTCTCCTCCTACTTACTACTCCGTGCTGATCCTCTCCGTCCGCAGGCCCTGCATGCGACACAGTCGCACTGGCGTCATTATGTTCAAGGTTTTCGGTTTAACTTGGGCTTTTGTGGTCAGTTCTTCGAACGGGCCAACTCGATGGATCGGCCGGGTTACGAAACAATCTTGAAATATCGAAACGACTTTTGGTGGTTTGATCATTTATGGAACCATCTACAACCGCACAAACTGAACTTCTCCACGTTGATGGATCTCATGCATCGTAACAAACATTTTGCCGAGGTACATGATATACCAGTTTCCAGTGATTACGCAGTGGCACCGCATCATTCAGGTGTGTACCCGATCGTTCCTGATCTGTACGAAGCTTGGCGACGAGTGTGGAACTTGAGCTGCACATCTACTGTGCATTATCCACACTTATTGACCTCCCGACCGCACTTGGGATTTCGTTACTCTGACGTTCAGGTTTTACCTCGGCAAACCTGTGCTATTTATAGCCGTTTCATTCGTCTAGAAGACTTCCCCGGCGGTGAAGCGCGGCTTCGTGAACTTGTGTTCGGTGGCTCTTTGTTTTACACTGTTCTATTGAACCCGGTATCCATTTTCATGACTCATATGACCAACTACAAAGGAGATCGCTTGGCCCTATACTTATTTGACGCATTATTTCGCTTCGTTCGTGATTGGACCAACTTGAAATTGGTTAGTGCTCCACCCAAGCATTTGACCGAAGTGTACGCTCACCGATTTGCCTCTTTGGGAGCACAAGATCTACCAGTGTACTCGGATCCATGTCAAGATCGGCACGACTTGGCTGTTTGGCCAGCCGATTGGTCGTGTGGTCCAGAAGCTTTGCCTGGCCTGTTAATCTTGGGCCCCCAGAAATCCGGATCAACAGCATTGGTGCACTTTCTGCGCCTTAACCCATCGTTATTGGCCAATCGTTATCAGTTCGGCACCACATTTGAGGAGCTCCAGTTTTTCAGCTCCGATCAAATTTACGCTCGTGGTCTTCATTGGTATTTCACCCAATGGACTGACTCTACATCCTCTCTCTCTGTCTTGAATACAAACCCCGGACAAGACCGGGTTCGTTTCGAAAAGTCCGCTACCTATTTCACGTCACCCAAGGCACCCGAACGAATTCATGCGTTGATACCCCGTGTTCCATTGATCGTACTGCTCAGGGACCCTGTTGAACGTGCCTATTCGTGGTACCAACATACGCTAGCTCATGGTGATCTCGCTCCTCGGTTGATTTCATTTGAGAATCTGATGCACTTCGGACGGAACATCACTCGATCACTTCTGATCCGGAATACTTCATCTGCCGATCTGCGGCGGCTTGGTGTGGATCCCGCGGATGCGACGAGTATGGAAATGGCGCTGGCCGCCATCCGTCATCTGTACAATCGTTGCGTTCAGCCTGGCTATTACGCACAACATTTGGTTGGGTGGCTATCACTTTTCTCTGCTTCACAGATACTACTCATTGATTCTTCGCAGTTCCAACAGGCCCCGGATACAGTTTTACACGTAGTTCAAGAATTTCTGCATCTCCCCACTCGAATAAACTTTACTGCTTATCTCGAATACAATCCACACAAAGGATTTCACTGTCTTCGTGAAGGCATCTTTTTTCCAGAGTGGTCCAATAGTCATTTACCTTCCCACCGGCGTTGCCTTGGGGCCGGAAAGGGTCGCGTATATCCACGCCTGAATCATACCGTCGAGATGTTGCATGCTTTATATGGCTCAGCGAATCAACAACTACGCAGTTTGTTGCGCAACCAACCGCTTTGGCGTTGGTGGTTGTCTAAAGCCTCTGGTTTCGAATATCCAAGATGGCTTCTTGAACATGCAACTACAGACTGATTTTGCATTTCTACCCACTCCTGTCCGATTGTAATTTGAGGCAATTCTTTTGATGGAATATTTTCATTGATATTCTTGCTTTGTATCTTCCGACAATCTGCAACTGAATCGATCGAAGCGATTTCGCATTTTCCCGTTGACTTTGTGCATTTCTGTTTTCTATCTCGCTATTGCATCATATGCGAAGTTTGAATGATTAATCCATACAAATTGTTTTTTTTTTATTCAGAACTCCGAAATGCACTGCGCTTAATTTTTTTTCGAAAGTATTTCCGAATACCATTTACTTCCCTCAATAGGAGCGCAGATTCGTTAAGTGCAAGGACGTTCTTTTTTGTTGATCAGTCAACAAAGCCCGTTGAGAGAAGGAAAAAAAATCCAATTTGCCGTATTTAATTCTCATTTTGTTGAGTTTCCTTTGTGTTCCTTCTGATAGAACTGAATAAGTGATTCATATAAAGGCTTTGTAATGCCTTTTATTGCAGCTGTTTACTATACCCACGAGGAATTGCATTCTACCGCAACCTGTGTGCACAAGTAACTGTCACGTGGATATTTAGCATTAGATATCACATTGAAAAAGTCCGGCAATGTGAACTCCACCTTCCTGTCTTAAATCTCAAAATCGGACAGGAAAAAGCGGCGTTTGAGGGACTGTTGACATGGCTAAGTAAAAAACAGAAAGTTAATCGG
>STRG.62760.1
ACCCACTGCGGCCTCGACTAACTTATGATCGTGAACGGGCTTCCCCTGTAGGCTCTCTATTCAATAACATGTCATGAAAACTTATTCACTGACGCCTGTCGTTAGCATGCTTCGCACAGTTTTGCATAAATCTGTACAGGTGAACCGTTTGAGCACAGCAACCTGGAAGTGTTAGTTTCAAACGTGAACGAAAATCATGCCGGCATATTCGTTTGCTGACGTCAGTGTCCTTCAGGTTGTCTAAATCCTCCAACGTCTCTGCTCGTCATGCCTTAAATGGAACAGTTGATGCATGGATGGCACCTAATACAACGACAATATTTATATGAAAGCATTCTAAAATCCGATACAGTCGGAGAGAAGAGTCCTCGTATTTTCTGTCAAGTTTCATTTCGATGGTTCGTGTGACAGAAGAATTGATTCGTAAGCGTGCAGAGCACAACGAGGGAGAGATATTCTCACTGGAAGAGCTCTCACTACATCAACAAAATTTAGAGAAAATTGAACATATAGACAAATGGTGTCGGCAATTGAAAATTCTCTATCTTCAAAATAATTTGATTCCTCGAATCGAAAATGTTTCTCGGCTAAAAAAACTTGAATATTTAAATTTAGCTCTGAACAATATTGAAAGTATTGAAAATCTTGAAGGTTGTGAGTCCTTACAGAAATTGGACTTGACCGTGAATTTTATTGGAGAACTGACAAGTGTGGAAAATCTGTGCGCTCTGTATTCACTAGAAGAACTGTTTCTCACAGGGAATCCATGTACAGAATATCCACATTATCGTGAATTTGTGGTAGCCACACTGCCTCAGCTACGGCAACTGGACGGTGTGGAGATTACAAAGTCCGAAAGAATTTTGGCCCTGCAAGTCTTGGAACAAATTCGACCGCAAATTTTGTCTAGACAGAAAGCTCATGCTCAACGTCGGGCTGAGGAGAAAAGAGAGGCCGAAATAAGGAGACAAACACATCAGGAGAAAATCGACGCTAGCCACGGTGACGTCGAGCCAATTGTCAGCGAATTTTGGAAAGAAAAAGTTCCTTTCACACCAGAATCTCGAATAGAGACGCATGAGTACATGGAACTTCAGGAAAAAGCAAGGAATAAGAAGTCAACGGATGACGGCTCAATGAAACCAACACGACCTAAACTGCGGTTATTCGCCGATGACGGAAGACCGTTCAACGTGAATGAACCAAAAGTGGGTTTCACACTGAATGAACATGAGGTGGATGGCGAGGCACAGTATTTGCTAGATGTAGCCGTATATCGACACATGGACACAACCCTGATCGATTGTGATGTACAACCTCACTATGTTCGAGTTACCCTTCGTGGAAAGGTACTTCAGTTAGCTCTGCCTGAAGAAGTGCAAGCGGACAAATCGAATGCAAGGCGATCTCAGACTACTGGGCATCTTCTCGTCACTATGCCAAAAGTTTGTCAAGAATTTGGTCGTGAAATCTCACATCTTATGAAAAAGAATTCTACAAAAGGCAACAAATCCGAGAAACAAGCAAAAGACAAACCAAAATACGGTCCTGCTCACAGCTTCCATTCACAAGCTCTACTTGACCTTGAGACAACCAATAACGAGGATCACCAGGTGCCAGAATGGAAACGAATTATAACTCCGGAAATTGGAAAAGTAGTTAAAACGGCAAAGAACGGTCAGAACGAGGTCACCAAAAAGAGTGATACTCGTCCCCCTCGTGAACGATCTAACAGCCCGGGATTTATGGACTGTCCAGAAGTTCCACCACTTGTTTGACTTACGTTCTTCACACATATTCATGAAGATCAACTTGTATATTTCATCCGTGCACTCAGCCAGCCAATCTGTCTATTTCTGATGTTCGGTTAAAACCTTTC
>STRG.12325.1
GCGGCCGACGAATCTACTAGTCATATTCTCGGGAGATTCGGCCTTGGTCAACACTGCGAAAACGGTGGCCAACTGATTGGTTTAGCCGATATCAACGGAATGGTTGTCTGCAGCACTCGATTTCAACGCCCCAAGAAGCATCTACTCACATGGTACTCCAATGATGGTCACACTGCACACCAACTCAACCACATCCTGGTGAGAGCCCGTTGGGCCCCGTCTGTGGAGGATTGCCGAGCGTTTCGAGGTGAAAAAACGGGCAACACAAACGGCACGACCATGTCCTCCTACGCGCATGTTTCAAAGTTCATCTGTCTACACGTGCCAAAGTGTCTGCACCCTCTCGGATAAATGTTGCTGCCCTAGGAAATCCAGAGAAGCGAGAAGCGCTGTCACGAGCAGTCACAACCCGACTAACCAGCGCAACCAATGCACAGGCAGATGAAGTTTCTGTGGGAGGGCAGTGGACTCGAATGATGACGACAACCAAGGAAGCTTCTTGGACAGCACTCGGGAGAAAGAAAAGGCGGACAAAGGATTGGATCTCGGAGAGCACGCTCCATCTGTTAACCAGAGCACACGAAGCGCGACTGGCAGGTAGTAGCGAACGCCGCAGACTGCAACGAGAAGCCACACGCTCCGCTAAGGCTGATCGCATAAGATACTGGATAGAAATAGCCGAAAAAATGGAGACCGCGTCTGGAATTGGTGACTTCGGTAAACTGTTACGCCTTATTCGCAGCGCCTCTAATAGGTTTTGTAAGCAAAATTCCCTTCTTCGTGACACGGCAGGAAACTTAATACCTGAACAGAGTAAGAAAATGGGCCGATGGGTGGAATACTTTAGTCAGCTGCTCAACCGGCCCACGGACCACCGGACGGACCAACCAAGGTCAACCCCTCCAGCCCAGTACGAAAGCAACTGTGACCCGCCAAACACCGCGGAAATCACGGAGATGATAAACAAACTGAAAGACAGAAAGGTTGCTGGNCCAGCGCACTCGCCCGAACCAAGGGGGTTTCCGCCGTGGCAGAGGCTGTGTGGATCAAATCTTCACACTGCGCCGAATACTGGAGCACCGCTATAAGTTCCAGCAGCCGACGGTAGCTTGTTTCATCGACTTCCGGGCAGCTTTTGATTCGGTGAACCGCGAGTCTCTTTGGACCATAATCCAATCCGATGGAATGCCCGATAAGCTTTTAAGGCTGTTAAGGGGATACTACTCGACAACCGGTGCTAGGGTTCGTATGTACGGTGAAGAGTCCCGCGAGTTCACACTCACTACCGGAGTTAGGCAGGGTTGTCCCCTCTCACCGGTGCTGTTCAACTACGCCATCGATTGGACAATGCGACAGGCATTACACAACTACCCTGGCGTTCAGCTTAGCCAGGAAATATACATCTCGGACCTGGAGTTCGCGGATGATATTGTCGTGCTTGGAGACTCTCCCGTTACGCTACAACCAATCCTCGACCGAATCAATTCCTTCGCGAGGTCCATCGGACTTGAAGTAAACTCGACCAAAACAAAGGCTTTCACAACCCATCTGGGCCCGACAATTCAACAACTGTCGATCAATGACCAACCAGTCGAATACGTCCCTTCATTCAAATACCTAGGCTCAACTCTGCTTCCGAACGGCCAGGCAAAAGATGAAGTGGTATTACGGATCGACAGCGCCAGGAGAGCCTTTCTTCAGCTAAGACGAACGCTGTGGACTCGCAGTGAAATCAGGTTAGGAACCAAAGTTCGTATTTACCGTGCTGCCATCCGGCCCGTACTCATCTATGGTTGCGAAACCTGGTCACTACGAGCTGAGGATACCAGGAAGCTGGAGGTTTTCGACCACTGGTGCCTGCGGCAAATCCTCAAAGCCAAGTGGCGCGACAGGGTGTCCAGCGACGAGGTAAGGAGACGATGCTGTGATATCGATGCTCTCCCCGTCCTCCTCCAACGTCGACGACTTCAGTGGTTCGGCCATACGCTTCGGCGACCCGAGTCAGAGCTAACCAAGCAAACACTCCGCCCCACTCCCTGCCCTGGTTGGCGTTGTTGCCTTGGTGGGCCGCTCAAAACGTGGACCAGTACAATCGAGAAAGACGTAGAGCTTCTAGGCCTTCGGTCAGTCTATGGAGCCCGGCGATGGAAAAAGGACTGGATCAGGATCTGTACGGAGCTCGCCTCCGACCGCCGCGCGTGGTCAGCAATGGTTCGTGATATCCATGGAGCCGACTTATCCTCTCGCAGGAGATTGTCGCATAGAAGTAAAAAGTAAGTAAGTA
>STRG.53019.6
CATGCACCCAATGGAGCGAGCGAAACGTGGACGAGGCAGCATCCTTTGGGCCGAAGGCTGCCCATTTCAGGTGGGTGATAGTTGCCCAATGAAGTGCGATGACTTCTCCCACCGTCTAGAGAAACCCCAAGTACTCCACTCCTATGTCCTACCTCCATCTAGTGGAGGTTTTTAGACCGGTAAACTGCTTCTCTCCGTGTTCATTTGCTGGAGTGTCCTTTCCGGAAGCATAATGGTTCAAACCGGCTCAGGGAAACCATCCCGCATAGTGTTTTGGGCCATGGAGGCACGAAAACCATCACGCTGCGCCAGGGTGCAGTCTCGTCGTGGTGGCCGTCGTTGTCTACTGATTACTATGGCTTCACGAACCTTGGCCTTCCACCAAGGAGGTAGATCTCTACTGCTATCAGATCTCAGAGGTACGAATTCCTTTGTAAGTCGGAGTAATCCCTTCTTGATGGTATACCAGCGTTCTTCTAACGAAGGGTTCGCATGGTTCGGTGTCCACTGTATTCCTTCCGCTGCCCTCTTTAGTTCGTCGAGATTGATTCTGCCATAGCAACGACGTAACGCCTCTTCTGTCGGCGCATTGCTGAGGCTTAGTGTAACCTTTAGAACTTCATGGTCACGTTTGCCCAGCAGCTCTTCCATCTTAAGTTCATTAACGTCCGTTTGGTACCGCGTTATAACTAAATCAAGCAGAGACGAACGTCGCTCCCTCTGCGCCATGTTGCTTGTGTCACATGTTGGGTAAATGCATGCTACTGTAACCACTACGGAAAATTGTGGCCCGTTGATCACCTCGGTGTAGTCTCGTTTATCCAGTCGATTGCTGACGTGTGGAAATCTACTAATACAAATCCTCTTGTGCTAACACAGCTCATAGTATTTGTAGAAGTTCTGAGTCTTCCTCCGCGGTCGCCTGAGGCGCCCTGTAGATGCGTTTTTTAGATGAAGCACACGAAGACGATAGGTAGATTCTATGGATTGTTTCTGATTTAATCCTAATTGTCTTGCGATATCATAGGTAATTTTGAGATAAATTCTTCCCTTCCAATATTCTTTGATAGGTATGATTTGACGATAGCTCACGAATAAATGCATCGCGAATGAGCTGCTTTCGGTGCTGCTCAACACTGACATAATTGAAATTGCAGTCGACAGAAAGCATTTATAGCCTTTGAAGACATTGATCGAGAGATTGGCCATGTTCTTCTCCTGTCGTTAACAGTACGTATTGAACGAAAATATCCTTCTTTGGTCCATCCCAACGAGACTGCACCTTGGCGTGGTGTGATGGCTTGCGGAGAGAAGCAGTTTACCGGTCTAAAAACCTCCACTAGATGGAGGTAGGACATAGGAGTGGAGTACCTGGGGTTTCTCTAGACGGTGGGAGAAGTCATCGCACTTCATTGGGCAACTATCACCCACCTGAAGTGGGCAGCCTTCGGCCCAAAGGATGCTGCCTCGTCCACGTTTCGCTCGCTCCATTGGGTGCATGGGGCTAAGAACTGAATCCGAAAGGCGGATCAATAACAAAGCACCAGCGAAGACAAGACAATGTGTGCAACAATCAGGTCTCACGTGACAGATCAGAAGAAGTTCCTTCACAGGTTTTTCGGTCACGTTCCCGTGCTGGATTAACGCTCCACTACCTTGTGGGTGAGACTTTTGAGTGAAGGGCTCCGGTTAGGGTTCCCAAAGAAAAACCCCTTCTTCAGTAGGGTAGTCGCGAAGTATGATTCACCCAGAAATCTCCAGCGGTCAATCAGGTTTCACTCCTTATCTCTCTGTTTTTCATCCTTTACGTTCCAATTCTAAGTGCGTACGAGTAGCCAAAATGAGCCGTGACTGTGAACTTGTAACTATCGGGAAGAGTAGCAAATTGTAGACGGAGGAAGAAAAAGAATCCATTCTCTGACTTAAGCATCCTCTTCCACCTTCAACATCCGCACACTTTGCCGAACGGGGCAACAGGCTACCCTAGCTAGGACTCTTGAGACCTTCGACATAGACGTGTGTTGTGTCTCCGAAACATACAGGACCCGATTTCGATGTTAATACTGCGCTCCCCAGATGCAAGCTCGGCTTCTCGTTTCAATCTTCGCGTGTTGGGTGACGCGATGCCTAGTGCTCTTGGTTAGGCTGGCGTTGGCATCGCTCTGAGCGTGAAGGTTGAGCGTGCACTGCTTGACTGGATCCCAGTCAGCAGCCGTCTGTGTGCAGTTCGGTTGAATGGTTCTGTGCATGTCAACAGCACTAGACTGAAGCGCCAATGCCTGTTTGTCGTTTCTGTGTATGCCCCAACTGACTGTAGCTGTCCTGAGGCTATTGACTTATTCTATCAGGATTTGTCTCAACTACTCCGTAGCGTGCGCTCTACGGACATCATGGTTGTTGCTGGTGATTTCAATGCTCAATTCGGAAGCCTAGACGAGACGGAAGCCAATATTGCGTTCCAGCCGATTGAACTGATAACGGTGATCGACTCATTCAACTATTTTCCGACCATGGACTATTCCTAGCGAGTACAAATTTCTCGCACAAAAAGCGATACCGGCCAACCTGGCGTCCTCCCGCGCCTTCGCAGCGTTGGACTCAGATCGACCATATCACTGTCGTTTACCGCTGGCGCAGATCAGTTCAAGACTGTCGATCATCTTGGTCCACGTTTGTAGACACTGATCACGCTCTTGTCCGCGCGCTTCAGTCTGCGTCTCGTTGGTGGCCGAGACTACGCCAAAGCGAATTGTCCGCCGCTGCTGCTACTGGACGATAACCAACGATCTGCTTCCCAAGCAGAATTATGCACCAGGTTATCGATGCAGCCAAATGTCCAGGATCCAGAAGAGCGATGGGCAGAGATCAAACAGGCTCTACGTACGGCTGCTGATGCTACCCAAGGTCCAAAAGCTGGACGCACACAGAAACGATGGATATCTGCATCCTTAGTTGCACTGTTAGATGTGCTCAGGACGATTCCTCTAGATTCCAGATACAATGAGACGCGGAGATGCCTTAAACGCCAACTGATTCGGAGCCTGAGAAATGATCGTGAGCAGTGGTGGATTGCGTCGTGTAGGGAGATGGAAAAAGCTGCAGCGATTGGCAACAGACGCAACCTTTTTCGTCTGATTAGATAAACTGATCCACTTTAGTCAGGCGTTAGCGAAATGATCAAAGAGGCGAACGGCTCACTGATTAAAGCTCAGGGGCGTCGTTTATTTCGCTGGGCGGAGCATTTCGAGAAGCAGTTTAGTTGGCCTCTATCCTCTTCAGATTTGATCACTAGCGCAATGGGTACACAACTCTTGTTCTAGATACCAGTCCTCCGTCAGAATTGGAGGTTCTTCGTGGGATATTCAATCTTAGACGACACAAAGCTTCCGGACCGGATGGGTTGCCTGCGTCTATTTTCACAGATGGTGGCCCAGCACTTTTAGCAGAGTTGACAAAACTCCTCGGTTTCATATGGGATAGGTAACAAGTTCCAAAGAGTTGGTGTGAATCGGTGATCGAACCGATTTATAAGAAAGGCGACAGGTCCTCCTGTGAAAACCGCAGGGGAATAAGCCTGGTTAGCATCTCATCCAAACTGCTCTCTGGCATTATTCTCCATCGCTTATCTAACGCTCGCGAACAGTGCTTGAGCGAGAATCAAGCTGGGTTTAGACTTGTTCGAGATTGGATTGATCACATCTTCACTGTTCGACAAATTTTAGAACATAGGCACGCCTTCCGCAGGCCCACTATCCCCGTTTTTCTTGCTGTTAAAGCGGCCTCAGACTCAGCCAACCGCACAGTTCTGCGGCGCTACCTTTTGTTGAAGGTTGTACCAGAGAAATTCATTTCCATCGTAAAATCCCTTTACATTAATAACCGAAGCCGAGTTCAGGCTTACGGTAATTTTTCACCCGAGTTCACCACGAAAAGTGGTGTACGTCAGGGTTGTCCCCTTTCTCATTTTCTCTTTAACTTTGTTATTTATGCGGTCCTAGAGACCGCACTTTTATCAGGTGAGGATAGCGGCATTGAATCTTTCCCGGGTGGAAAGGTATCAGACCTTGAGTATGCGGACGACATAGTTCTTCTAAATGAAGATCCAGATAAGTTGCAAGCTTTTCTAGACAGCTTGAATAACTGCTTAGCAATGTTTGGTATGTATTTTGCACCTTCAAAGTGCAAGGTGCTGATGCAGGACTGGTTTGGTCCAACGCCTAAGCTTTCAGTGTTTGGGGAAACTATAAACGTGGTATAAAAGTTCTGTTATATGGGAAGTTGCATCTCACCCGGAGGTCGGATATTGGATGAATTGTCTCTGTGATTAAAGAAGGCTCGTTTGGCATTTGCCAACCTGAGTCATCTGTGGTGTCGACATGACATCTATTTATCTATTACGGGTCAAGTGTACGCTGCAGCAGTCAGGCCCGTGCTTCTGTATGGCTCGGAGACATGGCCACTAAGGGTGGAAAACATACGAAGATTGTCGGTATTTGAACACTGATGTCGTCTTAGTGTTGCTCGAATTTGTTGGGAACACCGGGTGAGCAATGCTGAGGTTGAGCAGAAAGTCTTAGGTTCAAGGATCAAAGCGTAAGATGAAACACTGAAGCTCACCAGACATGTGTTACGCACGTCTCCTGACAGGATTCTTCGGCGTGCTATGTTTGCTTAGGCGGGTGATGGTTGGAAGATGAGTAAGGGTGGTCAGTCCATAACGTAGAATACAGGTATGAAAAGCTTAACTAGTGGACTTGACCATGTGGGGCGTGTTAGACTTCTTGGGTGGGATGCAAGAGACCATCCCACTCAATGGTTGGACATGATTGGGGATATGGTTGATGCCGCGATCAGTGGGGATCTTGCATTCACAGACTTTCTTCATCGACTTGATTCCAATAATGTAACTCTCCTCTTGCTCCTTTCATACTCTTTTCTCCTTCATTATTTCCTTTTGAGATTTCCGCTAGGAGATAGCGACCGAAGCCACCGCTCCCAGTGCATGGTTAATGGGAACTGAATTGGACTGATCCTTTTTTGGCTGTATGCATGAATTTTCCGGAGTATTTATAGCTTGGTCATAGTCCTCTCAATCCGAAAAGTGTTTGTAGTTAGATGGAGCAACACAGGTAGGCAGAGTGGCGAGTTTGTCATCGTGGAGTAAATCAACAGCAGAGAGAAAGTTATCGAGGGTTTTCCTCCCATTGATCCAGTAGTCTGATGCGTCTGGTAGGTGAGGGTCACCACCGAAGCGATCAGGTTGAAGCGTGCGCTCCATATCCAAACCGATCAAATTGTGATGAACGCTTGCACACAAGCACGCTTAGGCGAGATGAATAAAGAAGTCAAAATGGCCATTTATAGGCGTCAATCACTTTGGAATTTGGTCTTACGGCTGAAATGGAATCAAAGAACTGTTATCAAAAATGTGAATGAAACACGGAATGAAACGAAGGTATTTAGTTCACTACATTCCCTTCTCGTAAGTCTTCGTTAAATGCGTATTCTTCTTTTTCCGTGTGTTTTCCTGCACGCATTTTTTTGGGATTTAGCTGGTTTGCAGTTGGAATCACAAACAAGTACTTGTAAACAAAATTAACCAAGGGCCAGGCGCTTCGTAACACCGTAAAGCTAGACTAAATCAAAATTAAGTTTGACAAGAATAGTATACCAGTATTTGTTTTTTGGACTCCTTTATCGTTTAATTTTTCCATGTTTTGTTTCGAAGCACTACATCATTTTATCTACCTTTATAGAGGTGTCACACCGCTCAGTCAGGTCTTCCACGATCGTTTGTGAGTAAGAAATCGGCACTGGACCGAATATTCTGTCACATCAACCAGGACTGTAATGCCTAATGATTCCAGGTTCCAGCGTGCGTTTTCATTGCTTTTGGACTCCAACTTAAAGCTGAATTTTTTGCTACCAAATGGTCTGATGCTGTCATTAGAGCTGGATTCCGATCGGACGTTGTTGGAGGCCAAGCAGGAACTTTGGCATGCGGCGGCCAACGAGCCCCTATTTGATGTACTGCAGCCCAGTAGTCGTTATATCTTTTGTGGCATCAATCGCGAGACGGCAGACGAGGAGGACTACTACGACCAGTCCCTACGATTACGAGAGTTGCCTCTTCTTTTACCCTATTTACGAGTGGTTGAGGCGGCCAAAGATAGTGCGTTACTTGAAATCAATAAACTGAATGCAACGATTGCTAGACCACAGGTGGTCGATCTGGACCATATTTCTCCTGGAACGAATGGCTTTATTTTCACATGCAGTTAGCTGATATCCCACCCGCCGCTCGTCTTTGTGTGGCGCTGGTCAAGTTCGAGCGCTCAACAGAAAAACGCTCAACGAAAGTGTATGAGTACCCGGTTGGTTGGGCCAATTTGAACTTCTTCGACCCGCTGGGTTATATGATATCCGGTGATATCACATTGCGCCTGTGGCCGGCTTCACTGCTTCAATCCACCGAGGAACGATTCAACCGAATGCATCCTTCCGGTACTGTGCTGGAGAACCCAAACCCGGACTTTTCGCTCCAGGCCCTGAAAGCGGAAGCCTATCTGGACAACTCACTTTCGCGGTTCATTCTATATCGTGCTCTCCGAAATCCCGTTCAAATCGGCCTGCGATTCTTTTGGCACCTGAGATCGGAAATCCATCTTCCAGACATCCGGTTACGCTTTGGCCTTCTACTGGAAGCTTTCTGTCGCGGTTGTGGCCCCTTACTCATTTTTTTGGGACGCCAGGTAACCACATTGAATCGTCTGGAGACAATCAGCGCCCGAGTTAAAGAGTTAACCAGCGAGGAGGAGCAACGGAGCCGCTTTCGGGACGAGGTTTCACGACCTGAAGCCAAAAGAGATCTACAATGGGTTCCATCTCCGTTATGTCTAAACGAACGCCTGGGCAAGTTATTGGTGCCCAAGTGCGATGTGAAGCGATCGAAGAAGCGACCGTTATGGTTAGTATGGACTAATTCGGATCGATTGGCAGTTCATCATCATCAAAATTACCAGCTGATTTTCAAGCACGGAGATGATCTACGTCAAGATATGCTAACCCTCAATTTACTTCGAGTCATGGATCGGATATGGAAAGAAGAAGGATTGGATATGTGTTTGGTACCGTATGCTTGTCTCGCCACGGGGCCAGACATGGGTCTAATCGAAGCTGTTCGAAATGCGCGCACAGTGATGTCCATTCAAAACGATCGGCTTCGGGCTGCCCTTCAGATTGATTCAACTCAGCTTTATCGTTGGCTCACTCAGGAGCAGTATGCCGGTCGTGATGGTCTATCTCAGAATGGAACCACTTACGAGCAGACTATACAAAACTTCACTCGATCTTGTGCTGGCTATTGTGTGGCCACATTTGTTTTGGGCATCAGGGATCGACATCCGGATAATATCATGGTCGATACCAGTGGTCGGTTGTTTCATATTGATTTCGGTCACATACTGGACAACAGGAAAAAGAAATTCGGCATCACTCGAGAACGAGTGCCGTTCGTCCTAACCAAAGATTTCATCACAGTTATTGCTCGGGGCAATCCGGACGTGGTTCTTGGTGCCCCGGTTACTGCGACTGGTGGTGGATCGAGTAATGTGCAGTTTCAGAAGTTTGCTCGCCTCTGTGAAAGGGCTTATGTGATGCTGCGCAAGCATTCTAATTTATTGCTCACTTTATTTGCCATGATGCTACCTTCAGGTTTGCCGGAACTAACGTCGGTTTGTGATTTGGATTATGTGCGCAGAACATTGGCCGTCGATATGAGCGATCAAGAGGCCTTGAATTATTTTCACTCCAAGTTCAACGAGGCTTACTATGGGGCCTGGACCACCAAAATTGATTGGTTTTCACATTGGGTCAACACGTGATCCGAATTCGATTCAATGTGCCCACCCACCGCTGCCCTCTTATACATCCGTTAGATCTACCGGAGTGTCCCATTGGACAACAGACACTATAATCACTCTACGGCCTATAGTTTTAATTACCAGATCGCTAATAATTTTTCTATTTCTTATTCGTATTTCCTCACTGCTTGGTTGGATTGTCACTAGTCGTCATCGACCATTCGTCAGGATCAACCATTTATTATTTTGTTGATGAGCTGAATTTCGATCACTGTACTGTAAAATATGTACATTGCTTGGGCGGTCAAATGTAAGGTCTTGACAGTTAAATAACTGTATACTTCTTTAGCGAAACATGCAATAACACTTCGCATCCTTTGATATCTTGTGTGTAGGCTCCCTATGCCTCAGGAGGAGGAGTGTGGCGTGTGTATGGTTGTGTGTGTGTGTATGGTGTGGTGTGGAAACGGTTACAGCGGACTCTGTGTATATAATCTGGTAATTGGTGGGGCACCTACCCAGTGCCTCAAAGACTTTTTCGTGACAAATGAAGTGTTGATACCACATACCATCATTCTACAATAACTCTGAATGTATTAATGATGTTATCCCC
>STRG.20714.1
GTGAAACGGACATATTTTTAAAACCAATGAGATAGTAGCTATTAGGGTTATGCACGTTTATACTACATTCCAAGAGAAGTATTACAACAGCAAGTCTGTGTTGCTTAAACCTGCATGCTCTGCTTAGTTAACTTCATCAGTCGGCATCCCAGCCTCATGTGATGGATGCTGCTCTTAACCAGAGTAATTTACTACCCCAGGGAAACACAGTCAACCAAATTGGACTAATCTCGTTCACCGTGCTGGTTTGTATTCTCGATTTGTGGATTCTAACAGCAAATGGTTTTGTTTTGTTCAGTCTGAATCGAGGCACACGGACCCGATTTAATGTCACTCGAAAGCTACTCACCAGTTTGGCATGTGCAGACCTGGCCATTGGGCTGTTTGTTATCCCATGGGCCATAGCGACCGAACTATTCAAGTGGAGTTTATTATCATCAAGTAATATTTGCCATTGGGGCCTATCGTTGGATATATTCTTCTCTACCGCGAGCATGTATAGCCTGACTGTGATTGCCTTTGATCAGTACATCGGAGTCTGTTACGCTCTAAGATATAACCAGATGCTGGCCGGCGCTCGAGTTACAATACTGATCAGCAGTCCTTGGATCGCATCATTGATAAACGCTATCCCTATGCTCGGATTCGCAAAGTGGTATCTCGTATTGAGAACGGCTTATATGGAGAGGGAAATTTCTGGTTCCGCCATGACATGTTCGCTCCATGACGCTGGAAGTCTCATGCGGGTTTACTGGTGTTTATTGGGATTTTGCCCACCACTGGTTTTCGTGTCATTCAGCCACTTTAGGGTTTGCAAACGTGTCATCCAAAATATTCGTGGCCTTCACTCAGGCGTTATTCAGGACAAAGAAGAACTCGTCAGACTTAAACCTCCACCTGGACCCAATGCATCACCGACGTGCACAACTCAGGAGCCTAAAGTTTCCAGTATGAGAGTTCACATTGGAGGTCAGCCGTGTTACATGAGACTCAACAAGAATCAGTCAAAAAATGGAGGACCGGAGATCTTTTCTCATTTGCCCAGCACACTGAAATGTGGCTTTTTAATCATGTCTACCAGCATACCGGCAAAAAAATGTGGGAAATCTACAGCCGGAACGGATCGCAGATCTCCGACTGTAGATACCGCACAAACAAAAAATCATTCCATGCAAGCTCTTAACAAGTCACGCAGCGGTAGTGGTCTGTACAATGAATTGACTGGTGATTCACGTGAAAGTGGTAGTGGTTTAGGGAAACGAAACTCTATGGATAACCAGTCCACCTCATTGTTAAAACCTCCCAGGTGGCTTCCGTCGCGGAGCTTCTCGAGAAAGTCGGACTCAGAATTCGCGAGTTTACGTGCGATGCGTCGTTGCGCGTTGATGCCTATGCAGCCAAGAATAACACATTCTGCCAGTACGGAAATCACGACTGCGACAGATCTTGAAATAACTCATTCAAACCAGGATGAACAGGCTCCTATGTCGAGATCCAGCGCGAACACAATTGCAGTCGCTTCGTTCAGTGAAGCGCCAATGAACCCTCCGGAATCACGACTGAAGCGTGAGGTAAAAGCTGTCTGTCAGTTTGGTGTCAATTGCGCAATAGTATTTTGTGGCTGGGTTCCCTTCATTTTTGTACACCTAGTACACGCCTGGCTTCCTTCTGATACGGTACCCAGTTTCGTGCTCTACTGGTTCTACTGGATGAGATTTTTCTGTACAGCTTTAAACCCTGTTGTTTGTGGATCTACATCTGAGGAGCTTCGTAAAGCTTTCCGCAACCTCATATATTGTGGTCAACCGAAACAAGAGAAGAAGGCTTTGAAACGGCTGGTTCTAGCTGGTCTGGGAGCAGCTGGTTTGTCCTATGGCCGTCCAATTATCCCCTCCGCTATTCATAAAAATCCTTCAAAGAATTCCATCAACACATGACATTGCCACTTTTGTGGTGCTGACTTCACTTCTTACTCGTTTCTCAAACTATGTTCTATACAGACGTTCCTAGATGTTTCCATTTTAAACTGTCAAGTTGAATTGTTGCGCTCCATTGAAAACATTGTTTTTTTGTGTAGGATTGAAAGTGCTGCTTTGAATGTAACTTTGTAGTAATGTTGTACAAAACCGGGTTATGTAAATTTAAAATCTGATGACTTTTCCAAAGCAGGATACTTCTCCATTGGTTTTTCTATTTAGTGACTGACAAACACTCTTAGTTGGTCTTGTTTTAGCGCGCATCCATCGAATAACCACTAACAGAAATCAATAACTTACGGAACGGACCTTCACTCTTGCTTCGGTATGTTTGGTTCAAATGCAAACCAGAACTATAGTATTCAACTAACCGCTGTTCATCCCAACTGGTTCCTATTTTGACGCGAACTTGTGAAATAGTAAAATTTCAAGTTCCATCAAAAATACTCAAAAACACGAAGCGATCAGTTCCGAGGAAAAAATGTCCAGCTCCCGAGAAGAATTTAACTCGGTGATCTGTTCTCTTTTCTACCGACGTTGGGTGCCCTACACATCAAGTGGATGGCCTTCAAACGTTAATAAAGAGGAGATGCAGCTAGTTAGGTCACTATAGTCAGATGTTCAAACGGCAATAAAACATAATCGGATAAAATCTGTCAACGGAAAATGCATAGACAATTATATATTTGTGGAACTACGTTTTATCTAAGCATAGCCTTTTATTTCTCTATTCGTAATTAAAAACACTTAACTTTTTCAGATAAATACTCACTTGTGCTGGTAACTACAGTTTACCGATTGTACCAAAATAGAGAATACATCTTACTTCTGTACAGAAAAACCCTAAATTTTTCAAACCACTCACCACATTTGTTATTTCCAGTCAGATAGCTACTACAGTA
>STRG.73189.1
GTGCACCCGCCGATTGTAGGCCTAGTGCAATCATAGATACCATCTATTAAATGCTCCACGACCTCTTGCACAAAGCAAACCGAGCTGGTATTGTGATTTTGGCAGGAGATCTGAATGCTAGAGTGGGTCGGCTGTCATCAAATTAGGTGCATCTAGGAAGCCCTTTTGGGTTAGATTCCTGTCGCTCGCAAAACGGGGAACGGTTGCTGGCCCTGTGTTCACACCATGGCCTGTTCCTCGCCAGTGCGAACTTCGGACGTTCTAATCGCCGGTACGCCACGTGGCGTCCACCCTTTTCGAGTCGACAGTGGACCCAGATCGATCATATGGCTATAAGCAACAGATGGCCGAGTTGCATACAAGAATGTCGCCCACACTGGAGCACCCCCTTGATTTCAACCACGCATTAGTTTTCACTCAGCTATCCATGTGCTTCGGTGGGCGCCCAAAACACATGCTGCAACGACAGTTAGGCTTTGATAAGCTTTCCTGTCTATCTCGCTTATCCATCTTCCAAAATGCGTTAGATGTGGCCCTACCTGATAACATAAAACAGCACTGGTCGCTTATCAAGAATGCTTTCTATTCTGCTGGTCTAGTAAGTTGCACCCTGTCTCATCATGCTGCGGGACCCTGGGTTTCTGCTGAATCTCTGCGCCTTCTCGACGCACGCCAGTCGATTCGGGCTGGAAGCGAGTATAACGCAGCACGCCTCGGAACAAGACATGCACTTAATGCGAGTCTTCGTAGGGACCGCGAAACCTGGTGGTCGGGATACGCATCAGAGAGGCGACATGCTGCCGCTGTGGGAAATTCCCGCAAGCTGTTCTATCTCATTCGAGTCACTGGTAGGAACCTATTAGGTGTGAGTGAAACAATCTGTGAGTCTGACGGTTCGCAAATTCACAATCAGAAGCGGCGTCTCGATCGCTAGGCGGAACACTTTCAAACACAATTTAGTTGGCCTTCGGTGTCGGCCTCTCCTATAGCTCTTCCGGCACACGTCCAGTGGCGCGTTTCGACAGATCCACCTATCGAGGCGGAGATCCGAAAGGAGACCTAGGGCTTAGGACGTCACAAATCACCGCGTTCCGGTGGCATTCCTCCAGCACTATTTACGAATGTTGGAGTGCAGCTCGTTAGAGAACTTTATGCTTTCTTCTCAAAAACTTGGAATTTCGAGCAGACGCC
>STRG.46025.12
NNNNTTCGTCATCGAGTGCTTTTTTGGTAGCACTACATACTTTCGAGTCACTGCGTGGTCGGCAATGGTCCTGTAAAATGGCCTGCCCAAGGCGTGGTTTCAGGGACTTGAGTGCTTTCGCGGTATGAGATGGAGAATTACGCAAAATTGTGGACTGTGTTCTTTCGTTCAAGGGGATCGGTGTAATGGCCAGGCTGTCAGCCGCCATATTGTTTTTCGAATGATGTAAGTGTTGGTACCTGTTGATAAACTTACTGAGCTTCGACTCATCGAGTTTCCTTCCTTTTTGTTTTGCAGATCGAACATGTTCAGCCCCCATTCCCGACGGAAGATCACTGCTCCTTACATGTTACAGCGGTGTAGCCCATTGGGTAACGGTGTAGGGATCTAAGACGCATACCAATCAAGTTCATATAAGGCAACCGGTAGCGTGCAAGGCTGGCCACAATCGTGGTCACTGTAGAAAATGTAAGCAAACGTTCGTAATAAACAGAGTAATTACGGAATTTCTGCACAAAATAACATACCCGTGACGCGCCTGACCAAGAAGAATAGCATTTACGGATGTTATTTGCACAAAAAAGGGTACAATGCCAACGGAAGTGCACCAAGCTTTTAAGACCCATCCACCACTACCAACGCATTGCGATAGACAACCGCCTCCATACTCTGATATCAGGGCAGGTAACTGTTTATAAACTTGCCATGCTTCGGATTTTCATTCTTTCTATGCGTTTGCAGATCGTGTATGTGCATGTGCAACTAATCTAACACAGTAAAATTGGGCGCAGCGTCCTTCCTATCTTTTCATCTACGGTTTCCCTTATACCCGTCGCTCTTCACTCCCACATATACACTCCCCTCCCTTCCAGGGCCCTCCGTATTCCCCTCCCCCTCACACCTGACCTCATATTAACCTTTGTACCAAACGCTGCTGTGTGAATGATCCTCTTGGTTGAGAGGTAGATCTGGACAAGGACCCAGTTCGTAACCGTGGGGCTGCGCTCCTGACAGCTAACCGAGTCTTAACGCTGTTCCTCCACAGATCCGAGATTGAAAAGAAAAGAGAACGAATCACAAAGGAAACACAAAAGTCGTAGGCCTGTGAGAATCAACTGACGTTCGCTGATACGAAAATCTGGACTGATCTACTGGTTCGAACCTCAAGTCCTGTGACCTTAACTAACCTGACGTAAGAGCGCTGCTTCCAGCACATCTGGCGGCCCTGCTTGTTTGTGTCCGTATTGAATAGCCGTCAGTTCAGCTGACTTAAATATAACCCTCCGAGCATTAACGTTTTAGCCAATTCTCCTGTTCCGTAGTTGTTTCGGACATTGGTGAACTGAGAAGGGGTATTTACTGAGTTGCATGCTCCTGTAGATGAATGAACTTCGGTTTATTTCATGAAAATCCCGTATTCTATGGAAGTCACGTGTTACGTTTTCTGCCAATACTAGACGTGAACTACGGCTCACTAGAAACATTGTTTTTCGGACAATTTACATTACCTTCGTACCCTGTGGCTTGATAGTCACCGTTTGCTATTTCCTGGGAACTTTATGATCATTATGCAATTTCTTAGGCGGAACAATGACGCGGTGCGTTGCCAATTCATCTTCGCTCAATTATAATCATCGGAGATTGTTCACGAGGTTTTTTATTCGTCCTTCATTGCTAGGTATAGTTACTGTGAAGTCGCTGTTGCAGGTAGTCGGGGCAAATGTAAAGTTCCCACAAACGGATGAGTGATGAACCGAATTATCTGTAAGCTGCAATTTAAGATTAGATAGCGAGCTCAGTCTTCAACATTATATCTAAGTGATAGGAGTCCAAATTACCGTTGATATGTTAAAACGCCCTTCCCAGTAGAAAAAGAACTCATGTTAAATCACCAATAAGTCAGAATTGGAACACGAGCCAGTTGTACAACAGCAAATTTGTTGGGTGGTATTATTTACGAAGTTAAGTTCTTCCTTGAATATATTTTTGCGCATTGCATGGTTTCGCACAGAGAACTGCAAAAGAAATGGTAATTATAAACAATAAAATTATGCATATTAGAAAGTCAGTGTTCATATAGAACATTTGAACACAGAAATGCATATTTCCTAGTTATTATGTTAGGATTTGACTCAATATTAGATGGAAATTATCTATATCATTAAATCGTGCCAATACAGTGGCCAGATATATAAGCAGCTTCGTCAATATTCATTGAGGTCATGACAGCAGATTTACAAGTGCTCCTAAACACAGCAAAGTGACGGTGTGTTTAGGAAATATAAATCATTCCCAATGAGGAACGTTATAGCCTTACTGCAACATGGTGAAAAAGGCAGTGGTCAGTGGGGCTTGCCCTATTGTTTAACGCTGTACGATGATGATGATGATGACTGTTAACATCTCAGAATGCAACCTGTAGCTTTGCACCGTCGGTTGAAAAACATACGAGCACGCAGAATGTTCGCGATTAACAGTACGTTCATTGTTTTAACAAAACGGAAATACCTTTGTCGTATATAGTCACAGTTATGGGTTTGTCACCATACTAGAAATATATAACTTATTCGTACAGTCACGGTCAATGGTTATGCTTCACTAGTAATTACTATTTCAGGAGTTTACAACACTGGAATTTCCTTGGAGCTGTCAAAATGCGGTTCTCTTCTGCTACCCCATGCAGCTGTTCAATAGGAACTTATTTGTCCGGGGATCGCAATAAGTTGAGATAGCTTTCGGTTAGGATTTTGCATAATTTTCAAATGCCCGTTATTTTGGTAACTTGTATCACACTACGACCGTGGCAAATCTGAACCACACTCGTGATATCTCACTGATCCTGTGAGTGTAGCGACGATAGGTTGTGAAACCGAAGCACGAATTCATTGTTTGCTGGTCCACTTGGGAACGCGACCACCGAAATCCGCATGAAAACCTTCCATCTCGTATTCAACATTTGTCTCCCGTCCCTAACCACCCCTCTTTGCCCCATCTATCCACCGACAATGCTCCCACTGATAACACGGTCGATATTCGCAACGATTCATCATCATCATCATCATATTCGTACAGCGTTAAACAGTAGGGCAAGCCCCACTGACCACTGCCTTTCTCACCATGTTGCACGTTGAATTAGAAAGTATGAATATACAAGATGGACAGGGAGTGCACCTACATGGGTGGGAAAAGGAAAGAATGCCCTAGTAGCCAACACACGGAATATACAGTCTAACTGTACAAACGCACATCGATCAGTCATTCTGATTCGATAGAAAGTGACAGCACCATCGCCACTGTTCGCGGTTCGAAGCCATATCCTTCAATGTCTCCAGCCAACTGGTAGACGGATCTTTTGGACCCCAACCACGAAGACGTGAAGCACCTACTTTTCCTGTACATTTTCTCATTCCTCGCTGCTACGTCATCTGTTGACCTCCACGTGGTCTCTTCCACTCCCTAGGAGGAACGGAGAATAGGACACGGTACGGTTGACGTGTTTGACATACGCAACCCATACCTTAATCAGCGAAGTCTACTAAGTTGGATACGCTGTATCAAGACGTTCTCCGAATTAGTACCCAATACTCGCCTTCTGACCTCATCATTACTTACTCGGCTATTCCACCCGATCTTAGCGACACTACGTAAACATCGGTGGTCGAAAACCTCAAGACGACGAATATCTTCTGCACGCAGACTCCAAGTTTCGCAACCATACAACAAAACTGAACGCACTGCGGCACAGTATACACGACATTTCAATTTCGGTGAAATATCAGATCGACGCCACAAGTGCTTCAATCCAGCGTACGCCACTCGAGCCTTGGATATACGCGCGCTCACCTCTACTACAGCGCTCCCATCCGTCGTCACTCTGCTGCCGAGGTAGGTGAAGTGTTCGACAACTGACAGCACCTCCCCATCGAGTATCAAGCTCGGAATCGTTGACGTCCAGTCTTGTAACATTACTTTACACTTTGAAGGTGCAAAGCGCATGCCGAATGAAGCTACAGCTCTTGAGAGTCTATCTAGTGCACGTTGAGCATGTTCAGTGCATTCGAACAAGCAGACAACGTCGTCCGCGTAATCTAAATCACATAGCTTTTCACCAATTGCCAGTTCGACGCCCACATCTAGAAGATTTCGCAAGACATTCTCCATTATCTCATCCATGACAAAGTTGAACAGGAATGGAGACATAGGACATCCTTGTAGAACACCGATCGCCGTCTCGAACCGACCGGATAGTTCACCGTAAACTCTAACGCGGCCAGAAGTATGAGAATACATTGATCTAGGTAGGTTCACGAACTTCTGGGGCATACCTTTTCGATGAAGAGCACTGAAAAGCGCCTTTCAGGTCTAAGAAAGCCATTATTGTCGGTCGGCGGTGCGTGTGACGCGTTTCAAGTAGTCGGCGAAGAGTAAAAATCTGGTCGATGCATCCTCGACCTGGGCGGAATCCAGCCTGCTGTTCGCGGGCATTCTTCTCGCGAGCAGGCGTAAGACGGCGCAGCAGAATCAAGGCTAATACTTTGGTGACTATCGGAATTAAGCTAATCCCACGATGATTACCACAATCATTGCGTATTCCCTTCTTGAAGATGGGAACAATCAGTGACTCACTCCATATTAACGGAATACGCTCCGCGTTCCAAATGTCACAGAGCAAAGCGGTAAGTGATTTTACCAAAACATTCCCACCCAGTTTGAAAAGAACTGGGGGAAGTTCGTCGGGACCTGCCGCTTTCCCTCGCTTCAGTGATCGAATGCATGACTCTACTTCTACTTCCGATGGGGGCTCAAGCGATACTACCCAAGGAATCGCAGTTGCTGACACGGAAGTAACTACACTAGCGTGCGGCCAGCTAAACTGTACCTTGAAGTACTCGGCCCAACGGTCAAGCCTTTGTTATTTGCTATGGATGGGTTGTCCATTTCTATCGCAAATCGTTTCACTGACCTGGATGCGCCGTCCACTGGTGTCACGGATAAGTTTGAACAGTCTTTGACTGTTACGTGAAGCACCTGCTATTTCCATTTCTTCGGCTACCGTGACCCACCAATTTACGCGATCACTCTTAAGGCTTTTCGTAGCTTGCCTTTGTAGCTTTCTCCGCATCTTATTCATCCCCTTACAGTTCGAGAGCTGACGCTTTTGCTCCATTATACTCAGCGACTCTTGTGAGATCCAGTGTATTTGATNAGTCGGCGAAGAGTAAAAATCTGGTCGATACATCCTCGACCTGGGCGGAATCCAGCCTGCTGTTCTTGGGCATTCTTCTCGCGAGCAGGCGTAAGACGGCGCAGCAGAATCAAGGCTAATACTTTGGTGACTATCGGAATTAAGCTAATCCCACGATGATTACCACAATCATTGCGTATTCCCTTCTTGAAGATGGGAACAATCAGTGACTCACTCCATATTAACGGAATACGCTCCTCGTTCCAAGTGTTACGGAGCAAGATTGTAAGTGGTTTTATCAAGGCATTTCCACCCAGTTTTAAAAGAACTGGGGGAAGTTCGTCGGAACTGGCCGCTTTCCCCCGTCTTAGTGATGGAATGCACGACTCTACCTCTAATTCCGATGGGGGCTGAAGTGATACCACCCAAGGAGTTGCAGTTGTTGACACAGGAGTAACTACACTAGCGCGCGGCCAGCTAAATTGTTCCTTGAAGTACTCGGCCCATCGGTCAAGCCTTTGCTGTTTGCTATAGATGGGTTCTCCATTTCTATCTCGTATCGTTTCACTGACCTGGATGCGCCGTCCACTGGTGTCACGGATAAGTTTGAACAGTCTTTGACTGTTACCTGAAGCAGCTGCTATTTCCATTTCTTCGGCTACCTTGACCCACCAATTTTCGCGATCATTCTTAAGGCTTTTCGTAACTTGTTTTTGCAGCTTTCTCCGCATCTTATTCATTCCCTTACGGTTCGAAAGCTGACGCTTTTGCTCCATTATACTCAGCGACTCTTGCGAGATCCAGTGTCTTTGATGGACAACGGATCTAGGACCACAGGCAAAACCTGCTGCCTGTTTGATATGAGCCCAATGCTCATCTACATTACTGTTCGTCGTAGATCTTAGCTTATGTGCTAACTTCTGCTCGTAACGGGTGCGTACTTCTGGATCACACAAATGTTGCACGGCTAATCGGGTTTGCGGTTTGCGAAGATGACCATGGAGCTGGAGAGATAATCGCATTCAGACTAATACATAGTCCGACTCTACGTACGTGAACCAGTAAGATCTACAGTTCTGAACAGAACTGCGCCACCGGTAGCTTACGGCGATATGACCAATTTAATTCAAAGTACCTGTAGGGTTAGAGCGCCATGTTGCTGTGCGACGCGAGCTGTTTCGGAAATTGGTACTAGAGAAGAACAACCGATTGTCTGCACAAAACTGGAGAAGTCTATCCCCGTTATCTGTACGCTCAGCGGGTAAACCACAACGCACTCTAAACAGGCTTCTGACACACTGAGTTTGCCAACTTGTGCATTGAAGTCACCAACTAGCACTACAATGTCAGAACCTTTACTGCTGCGAACGAGGGTGGTGAGTTCATCATATACCTCATCTTTCTGCAAGTCTGAGCTGCAGTCCGTTGGGGCGTATGCCGAGATCACAAACAAATTGCGCTTAATACAACTATCCTTTCGAACGCCAACTGATCCCTGGAGTCTCAGCACACAAACGACTGTTTATAGGGATCCAGTCTCAAAGGGCCGTCTCAGCCTTGTCAGTCAAGACTATTCCCACACCATGTTGACCCGTAGCTCGAGCTATTTCGTCTCCCAAAGTGCGCATAAAATACCTCGATGAGATACCAGCAGCAGTTAGTTGAATTACACTGCTCGCATCCTGTATACGCGTTTCACTGAGGCAGCAGATATCAATCTTCAGAGAATCTAACGTGAGGGCTAGGCACGCCTGCTGACCGGCCTTCATGAGTGTACGCACGCTGATAGAGCCGAGATTCAGAGGCTGACGAGGCTTGAGAAAATGTGAGTTACCAGACAGAGAATTATTCCCGACACTATTTGACTATGAATCGTTGCGAGTATGGACCGCGTTATCAGTGGGAGCATAATGGATGGATAGATGGGGCAAAGAGGGGTGGTTGGGGACAGGTTTTGCCTGTGGTCCTAGATCCGTTGTCCATCAAATACACTGGATCTCACAAGAGTCGCTGAGTATAATGGAGCAAAAGTGTCAGCTCTCGAACTGTAAGGAGATGAATAAGATGCGGAGAAAGCTACAAAGGCAAGCTACGAAAAGCCTTAAGAGTGATCGCGTAAATTGGTGGGTCACGGTATATTCCGTGTGTTGGCTACTAGGGCATTCTTTCCTTTTCCCACCCATGTAGGTCCACTCCCTGTCCATTTTGTATATTCATACTTTCTAATTCAACGTGCAACATGGTGAGAAAGGCAGTGGTCAGTGGGGCTTGCCCTACTGTTTAACGCTGTACGAATATGATGCAAATGTTCAAGAAAACCGAGTATAAATTGTGCGCATAATGCTTATTGGTCGAGTGTATCCGACATCACTATTGGCGTATTTTCCTGACCTGAAATCAACGAATCACAGGCAAATAATACAAAAGAGCGTCTGGCAGGGGAAAACCCTTTTTAAGGACTTTTAGACCCCTGTTTTGCTGGCTCGGAGTACAGTATGCCCAAGTCAAATGTGTTCGAGACCAGTCGTTAGACAAAGCTGTTCCCTCTATCCGTTGCTGTCGAACTACGCCATTGATTGGACTGCATGACGCGTTACGAGATGATTCAAGGGTTCAGCTTAGCCAGGAAATATACATCTCGGACTTGGAGTTCGCAGATGATATCGTCGTGCTAAGAGGCTTATCCACTATGGTCCAACTGATCCTCGACCGAGTCAATTCTTTCGCGAGGTCCATCGGGCTAGAGGTAATTTCAACCAAAAGGAAAGTTTTCATTACCTATCTGGGCCCGAAAATTCATAAACTGCCCATCAATGACTTACCAGTCGAATAAGTCCCTTCCATCACATACCTAGGCTCAACTCTGCTTCCGAACGGCCAGGCAAAAGATGAAGTGGTATTATGGATCAACAGCGCAAGGAGAGCCTTCCTTCAGCCATGACGAAAGCTATAGACTCTCAGTGAAATCAGCTTAAGGAACAAAGTTCGTGTTTATCGTGCCGTCATCCGGCCCGTACTGGTCTATGACTGCGAAAGCTGGCCACTACGAGCTCAGGATACCAGAAGGCTGGAGGTTTTCGACCACTGGTGCATGCGGCAAATCCTCAAAGTCAAGTGGCACGACAGGGTGTCCGACGAAGAGGCAAGGAGGCGATGCTCCGTCCATATTGTCTCAGTCCTCCTCCAACGTCGACGACTTCAGTGGTTTGGCCATACCCTTCGGCAACCCGCGTCGGAGATAACCAGACAAACACTCTCCCCTAGATCTTGTCCTGGTTGGCGTTGTCGCCTTGGTGGGCAGCTCAAAACGTGGACCAGTACCATAGAGAAAAACGTAGAGATTCTAGGCCTTCAGTCGGTCCATGGAGTCCGGCGACGAAAAGAGGACTGGATGAGAATCTGTACGGAGCTCGCCTCCAACCGCCGCGCGTGGTCAGCAGTGGTCCGTAATATTAATCGAGCCGACTTATACCCTCGTAGGCAATAGTCGCGTAAAAGTGAATAAAGTAAGTAAGTTACAAACTTGGTCCTTATTAAGGTCTACCTCCCTACTAAGCGGGTCATTAGTACAGCAGCGTTTGACATAAGGGCTAATAGGGAAGGTCAGGTGAGGGTGTGTGTGATCCGGAGGGCCTTGGTTGGAAGTGAAGTGGAGAGTGACAACTATAAGGTCAAAGGTAGATGAAAAGATGAGAAAGGTGCTGCATCCAATTTTTCCCCATGTATGTTAGATTAGTTGCCCTCAGGGAATACATCCGACCAGCAACGGTCCAGACAGGCCTTAAACTGAACCACCGAGTCCTTAGCCACCACCCGGGCCGGTAGATCGTTCCAAGCATTGATGACCCGGCACGCAAAAAATATGCTCCAACTGTCTCCAGTGCTCTTGGTTTTACCAGTTTGCACTCATGGCCCCTACGTCGGGATTCCATTGCTATTGCTACAATCGGCTTTGCTATGATGGATAGCTCCCTGATATCCTTGAAGTCTTCTATGAGTTCACCTCTAAGTCTTCTACGCTTTAAGGGGATCAGGTTCAGCACCGCGAGTCTCTCCGTATAGGGCTCGTTCCTCAATCCATCTGCCATCCTTGTGGAATGAAGCTGAACATTTTCCAATACTGCAGCGTCTCGCACCAGAGCAAGAGCCCATGCTTGGACACAGTATTCGGGGTATGACCGGACTATTGTTTTAAAGTGTGGTAGTGCATGAGCCTCTCGATGCGAATGCGCGCAGTAGTTGATAGAACGCTCTTCTTGCCTTGGCCATGGCAGCTAAGCACTGCTCAGATGATTGGAAACAGTTAGTTATCCAAACTCCAAGGTCCGTGATATCTGTGGCCCGTGTCAACATTTGTGGGTCACTCAGGTCTATATATTTTAAATCCCTATCGGCATCCTGGGTCAAGTGCCCACACTTCCCCACATTGAGTGCCAACTGCCACTGGGTGGTCAAAGCATGAACCCCTTTAGGTATGAGGTACCTGTTTCGCCTGTCAGTTTCAGTTCGTCTGCAAAGAGGCAACCTGGGTTTTGTACAACACCCATTGGGTCGTTCACGTAATTTAGGAACAGAAGCGGACCCAACACTGATCCCTGTGGAGCTCCACTGATGGCCCTTACCCTCGTGGATCTGCTATCCTCTACCCCTACGTAGTAACTCCTGTGACTAAGGTATACCCGGGTCCACTCCAGGACCTGAGGTGCAATTCCGGGGGCCCCCATTTTGCGTACCAACAGTCGGTGGATCATGGAGTCGAAAGCCTTTTGGAAGTACAAGTAGTAGACCTCGACCTTTTCTCGTCTATCCCTTCTGCCGTTATTTCGTCTAGGAATGAAAACAGATTGGATAAACAGCATCTATTTTTGACAAGTCTGTGCTGTCTATTGGGGATCCATCACGACCAGACTGCACCTTGGCGTGGCGTGATGGCTTGCGGGCCTCCATGACCCAAAGACCTATGCAGGATGGCTTCCTTAAGCCGGAGTTGCAATCATGCCTGATAAGTCCATTGGTAGAGGCCAGACGAAGTCCGGTCTCAGATCCAGTCGATGAGCAACATCTGGTTTCATTCGCTATACCCCTGGAGAGGACACTGCAGTAAATAAACACGGAGAGAAACAGTTTACCGGTCTTAAAGCTCTACTAAATGGACGTAGGCGTGGAGTACCTGGGGTTTCTCTCGATGGTGGGAGAAGTGATCGCACTTCATTAGGCAGCTATCGCCCGCCTGAGCTGGGCAGCCCCGAACCCAAAGGATGCTGCCCCATCCACGTCCCGCTTGCTCCATTGGGTGCATGGGGCCAAGTACTGAATCAAAAAAACGGATCGATAACAGAGCACCAGTGATGATAAGACAGAACGTATGCAACAATAAGGCTTCACGGGTGTTTCGGTCGCGTTCCCGTGCTGGGTTAACGCCCCACTGCCTCGTGGGTCAAACTTTTGAGTCAAATGCTCCGGTTGAGGATCCCAAAGAAAAAACCCCTTCCACGCTATGGACAGCCGCGAAATATGATTTGCCCAAAAACCCCCATCATCTTTCCTGTAAAATTCCATACCAATTTTCCCTCCTTTAATTTAAGGTTGATGCAAAACGCCACGGGTAATTGCGGCTGTGATGAAAGCAATAGTTCAAGAGTTGGATATAAATTCAATGCACTTCGTACACCTAAATGTTCACTTCACTTGGCTGCCTTTAACGTCCGCACGCTATTTCAGATAGAGCAACAGGCTGCCCTCACTAAAACATTTGACACTTTTAAAATAGATGTATGCTGTCTCCGAAACAGGCATACAAGACCTCATTTCTGTGATAACTCTCCGCACCCTGGATACAAACTCAGTCTCTCACATCACTCTTCGCGTGTCGGGTGATTCGGTGTGTAGAACTCGTGGTCAGGCTGGCATTGAGATTGCTTTAAGCGCAAGAGCTGAGCGTGAATTGCTAGACTGGATTCCAGTCACCATCCATGTGTGGACAATTCGGTTGAGTGGTTCTGTTCGTGTTAACAACAACAAACTGAAGCTCCGATGCTTGTTCATCATGTCTGTGTATGCGCCCACTGATTGCAATCCCTCTGAGACCAAGGACAAATTCTATCAGGATTTGTCTCAGCTGCTTCGAAGCGCATGTTCAACGGACGTGGTGATTATTGATGGGGATTTCAACGCTTAAGTTGGCCGTTTGGAAGATTCCGAAAGGCACATCGGAGGCCCATTTGTTATCCCATCTGATCGTACCGATAACGGCGATCGTCTCACTCAGCTGTGTTCTGACCACAGATTGTTCCGGGCAAGTAAGAACTTCTGCCATAAGATTAGACATAGACTGACATGGCGTCCTCCTTCGTCTTCACAACGTTGGACTCAGATTGACCATATTTAGATCGGTCGTCGCAGGCGTGGATCAGTTGGAGATTGTCGTTCATCTTAGTCTACTCCTGTGGACTCAGGTCACGCCTTGGTATGCGCTCGCTTCCGTTTATATCTCATCCGTGGTCACACCAATGTAAATGCTACTTGTCCCACTCAGTTGCTTTTAGACGAGAACCAGCGAAACAATTTCCAGACGGGGCTGTCTACGCAGTTATCGATGTAGCCAAATGTTCAAAACCCAAATGAACGCTGGCAACAGGTCAAGGAAGTCTAGTATGCTGCTTGAATGGCACCCAGGACTCTGGTTCAAGTCGCTTTCAAAAACAATGGATATCTTGGACATCGGCTGCTCTGTTCGATGCTCGCAGATCCGTCCCTCCGGGCGCCACATTCAATGAAGCGCGCCAATCCCTGAGACGCCAACTGACTAGGAGCCTGAGAAATGGGCGTGAGCGGTGGTGGATTGCGAAATGTAGGGAAATGGAAAAGGATGCGTTCATTGGCAATGCTTGCAACCTTTTCCGTTTGATTAGAGGTATCGGTCCACGGAAACCTGGTGTAAGTGAGTTAATTAAGAAATTCGACGGCTCACTGATTCACTCTTAGGGTCGTCGTCTGGAGTGCTGGGCGGAGCACTTTGAGGAACAATACCAGTTGGCCCACTAGAACGGTGGACCTTCTGAACACACCTGCCAGCGAAACGATACAGGCGAATATCAGTCCTCCATCNNNNNNNNNNNNNNNNNNNNNCATGGCCGTTAAGGGTACAAAATAGACGATGACTGTCGGTGTTCGAGCACCGATGTCTCCGTAGCATTGTCCGAGTATGGTAGGAACACCATATCAGCAATGGTGAAGTTATGCGTAAGGTGTAAGGAACGAAAAACCAGTCTCTGGATCACGTACTGAATCTAAACAGGTTAGGGTGGTTGGGACATGTGTTACGCATTTCCACCGATAGACTTTCTTAGTGTACGCTTTAATGTGAGGCGAGTATTGATTGGAAGGTAGGTCAATGTGGTCAGTCCATGACATGGCGAAAAGGTATGAAAACCTTGACCAGTGGACTTGGCCGAGTAACACGTGTTGGACTTGCAGGTTGGGGTCCACGTGGTCCGCCTACCAAATGGTTGGATACATAAAGCGATATGGCTAGGTGTCGCGGCCAGTAGCGTAGTTGTATTCGGACTCTTTCTTTGTCTCCGTGGTTCCCACTTTATACTTTGATTTTTGGATTTTTTTGATTTCGTGCTGCTGTTCTTTTTTCCCTTTACTCGACGATGCTGGAAGATAACGACTGAAACCAGAGCACAAGAGCCCATGGCTTGTGGCTCTATAAACTTAGTTGAACTGAAACCGCTTTCTCATTGGTTGGTAGTTGAACACATGCATCGTGAAAATCTCGCAGGGCTTTCTTCTTTATCTCGTGGATGACGAAGTCGAACAAGAATGGCGGAATGGGACATTTTTGTCGAATATCGATGGTCGTTTCGAACGGACTGGATAGTTCGCCGTAAACCTACGCGGCTGGAAGTGTGAGAGTAGAATGGTCTCAGTAGGTCCACGAACTTCTGTGGCATCGGTTTTCTATGAGGAGCTCTGAATAGTGCTGTTCAGTCAACTGAATCAAAGGCGTCCTTCAAGTCGTTATTTCCGGTCGACGGTGTGTGTGTGTGTGTGTGTGTGTGTGTGTGTGTGTGACGCATTTCAAGCAATTGGCGAATAGTAAAAATCTAGTCAGTGCTTCCTCGACCTGGGCGGAATCCGGCTTATTGTTCGCAGGCGTTTTTTTCTCTCCCGAGCCGCCGTCAGACGGTGCAATGTAAATGAGGCTAATACCTTGTTGACTGTCTGAATTGAACTGATACCACGATGATTGCTTCAATCCTTTCGTATTTCCTTCTTGAGGTTGGGTACAATCAGCGAATCGCTCCGTGATAACGGAATGCGCTGCACGTTCCAAATGTCGCGGACCACGGTGATAGATGATTTTAATAGAGCGCCTGCACCCATCCTGAAAAGAAATGGGGAAGGTAATTGGAACTTGCTGCTTTTTCACGCTTTAGTAATCGACGATTTGCACTTACTTTTCACCTGGTTTCTTTCCAGTATCCATCATAAAATGCTCCACAAAAACTGCACATCAGATACAATCCAGAATTCAGTCACGTTCAGCTTATCAGAAAATAACCCCTCCTGCTCACACGGTCGAATGCTCAGTATTTTTCGACCGAAAACTGAAGCGGCCCCGCGCTACGTCTGTTCCGCATTCAGCCGAAAACTTGATTGTGAATGTGACACATCGAAATCACTGGACAGCAAGTGGCCAGTTAGACCTTTGCGACGCATCCAACCAGAGCGGCGAGGTTATTGTGCCACATGTGATTGCCTGTTTATCAACTCGGACAACGAGTCGTTTTTACACAAAGACCATAATACACGGGTCGGTATTACCGATCGTCTGTTAAAGATGCCTTCGTTTCTACTCTCCTCGTTGTCTGACGCAAGTGCACATGCTCAGTATATGTTCTCATTGGAGACTCTGAACAATCTGTATTCCGTTTTACTACAGATCAATGTACAGTTTGTCTTATGCTTCGGTACACCTCGTTTGCATGATTTTATCAGGCTTCAACGAGAGATCAACAAACAAAACATGAATTCATTCCTCCTGGATTTGGATGCCCGATTGTGTCATTTCTACGATTGTAAAGAATTCGCTCGGTTCAATATGATCAATGGGCATTTCTTCACTACCCACGGTCTCCATGATTTGACAGAATTCACGCGAGCTATTCCTACCACTGCAAGATACGCAATGATTTGTGATCCACCGTTCAAAGCTCCGTTGATATTACTTATTGAACAAATGCGTCTATTGAGTACTCGATTACTTGCAGACGTTTCCCGGTGGGGAATCAGAAGTTTACCAGTTGACGGACTAACCTCTCCAACGTTTCTCATTCTTCCATACTTTTTTGAGAAGAAACTTCGCCAAATTGACAAAGAGTTCGCCCAGCTAGACTACAAGATCACATATGATAACCACCCACGTTTCGATTGGGATGCCATGAAAGCAGTGGATGAAAATCACGAACCCAAAGGTCGGCGTCGAGATTCGATAGTTCGCCTGTTTACTAACGTGGATCCGGCCATTGTGTTGCCACCTGAGATGCACAAATCAAAATTCTGGTTTTGTCAAAAATGCCAAAGATATTCAGCGAAAGCAAATCAACATTGTGACGCATGTGGTATATGCCCGACCAAGCATGGATCGACTTATATCCACTGTGCCCAATGCCAGCGATGTCGACCAGCAAATCGTGTACATTGTGTGAACTGTGCTCGCTGTGTCGCTCCCGATCAGTGCCCTCATCGAACCGTTACAACTGAGTGTAAATACAAAGCCAAACGAAAACGGAAGCATTAATCTCAATGGCTCTGAGCACTGGTGTTGCTCGCAATTAGGGTTGATAATTTGCATAGATTCCTTATTACCGATCTGCGCATCGATAATGTCCCCGCGACTGGTGACAATTCAACCGCTAGGCCCTTCAATCAGGGGCCTAACGATAAGTATTGTAATGCACATATATTCGCAATGAAATATACTCATCAAAATCTTTGTTCCTCTTTTCGCGTTTCATTCAGCGCTGTTCATGGTACTCCGTGTCGGCGAAGATACCATATGAGCTTCTTAGCTGATCTCCGTTTCCTCACACGTACTTTTGCTTAGGATTATGTTATACCTAGCCAGTGTGCGTTCTGGTATGATAAGCCATCCTAGGCGGTGGCACGGCATTTGTGTCTCCGGCAGACAGACATGTCTGATTGTTGTTTTGATGGGGAGTTCAATTTCAAGTCGGTAACTGCTTGGTGGACACGTTTACGAACCACGGTAACCAACAGAAGTACAACTTGTGTATAGGTGCATGTGAACGTCTGCGCGATTAAATGTTTATACGTGATTGCTTGAGTTAAAAACAATGGAATTCGCTGTCACAGGGTTTGATAACACGCTGTCGCTATTGGAGCCTTATGTGTTTCTGTCTGCTCTAAGTTTCCAAATCACGGTTGCCCCCTCTCTTCATATATACGCATTTGTTTTGAGTCTGTTGCCGTACTTTAGTACAATGAAAGGAACATGCTTCATAGCCTGAAAGGCCAACTTTACTGTTAGTGACAACGGGTAACCGTGACCCTGAAACTTAATTTGGGGGACCATGTAATGTTACAATAGGTCAGGCGTGGTAAGGTGCTGGACCATTTAATGTGCTTCGGCGGTGGCGGGTTTTGAACGTCTGACCTCCGAGGAGATAAACGTATGAAACACTTGACCACAATCAATCCAAGCAGGAAATAAGAAAGGTAACTACAATGATTTTTTGTTTCCACTTATTCCAGTCGCTTATTCGCACAGTTAATATAGGGGATGCGAATAAAAATATAGACCAGCGGGGGACACTTGTTTGATCAAATTTGATATGTACCCGCTTTGTGACATTTCAGCTGGGTACTGGCCGGTCTTCACGTCGTTTATGCTGATCTCCAGATTCAGTGATGTCTCTTGTAATCAAGTAACAATGGCTTCAGTCCCGGCAGTATGCGTCCATGGATTCGACTTGGTGCCGTTTGTCTCTGTCTATTTGTTATCTTTCTGTTCTGGCGCTGTTTGCTCCACCTATCTGGTCGAACTGTGGCGTCAGATGACAAGCCTTCCATCATATCAGGTGCTTCTCGGGTCATACTGCCCAGTCATGCCTCGACCCAATGTACATATTCCACCTGTTTTGATGCTTCCCAATGTGCTCGGGAACATCCAGGACGACCGTTGAATCGGATCGGAGTGTACGTGTATGACGTGAATCCCCTAAGTCCCGTTAGTGATCAGTTCTCGGCACTCGTTAGAGCTGTGAACTCAAGTCGTTACGCGGTGCATACGCCCACGGAGGCTTGCGTTTTCATACCTCACGTGGATTTGTTGAACGGGTTGCGCGTCGGACTGGATCAAGCACTACGTTTGACCAACAAATCCCCGATATGGAACACGGGTGTAAATCACATCGTATTCAATGTTATCCCAGGGAAAGCATTGTTGTTCACTGGACAGGCAATCCTAGCCGGTAGTGTGCATACCCCCACAACATATCGATCAACCTTTGATGTCGCTATTCCGGCTTACAACCCGCTGCTACGACATAAGAAGGGATCAACAGAAAATCGTTCGGTGTTGTTGACCATACTTCCTTTTAAATACAAGCCTCTCCGATCACAAATATACGAACTCTTGTCCGCCTATCGGGGTCAACCGACAGATTCTGAGCCAAATCGGACTGTGATCCTATTACGCCACGCCTTCCGGACGGACCGGTCGGTGCCGGATCGAATCCCACCACTTTTGGCCATTGTATCGCATAGTTCGTACACCAGGGAACCACCGAAGCTAGTCGACTACGAGGACACATTGACCCGAAGCACGTTCTGTGCAATTGTTCACGCAGACCCATTGGGTTATCTGGCCTTGTACGACGCAATGTCGCATGGTTGTATCCCCGTTTTGATAGATGATGGGATGGTGTTACCATTTTCTGAAGTGCTTGACTGGTCCAGAATTTCAATTCGCATTCATCGCTCAGAATTGGACAACATGCCGAGTCTTTTGGCGGCTTATCCGATGCTGGATATTCGGCGCTTTCAGCACCAAGTACATTTTATCTTCAGTCGATACATGAGCACCATAGAGCAGATTGCACTTACCACCCTGGACATTGTCAACGATCGTGTATTTCCCTATTATGCACGGTCTTATGCGCAGTGGAATAGTCCTGATCACGTGGAGAACCTGTTCCCGTCACCACCCATCTTGTTTTATCCACTACGCGTTCCATCTCAGTCACAGTTCACCATATTAATCCGAGGTCAAGATCATTTTGCCCTGTTGAGCATGTTGCTCGAGCAGCTCCAGTCAGTCAGAGGCGTGGATCGTATTGTGGTTGTGTGGACCAATGGGAACGCAACAATTCCACCCGCTGCATTCTGGCCTGCTCTACGTGTTCCGCTTTCAGTGGTACCAAGTTTGGGTGGTTCAGTCAGCGGTCGATACTATCCGTATGCACAACTCCGCACCGAAGCCATTCTATCATTAGACGATCACAGTTGTCCTCCGTCGGCTAAGGAAATAGAGTTAGCTTTTGAGCTCTGGTCCCACAATCCCGACCGTTTAATCGGTTTGGCCAGTCAACGGGAGTGGTACACGAATCGGTCGCGTAGCACGACTGTCGTGAGCAGCAATCTCGAGTCCGACGGACTTCAGGTGATTTCGGCCAGTTTTGGTGCTACATTCTTCCACAAACACTATCTGCACGCCTATACAGAATTGCTGTCTCCAACAGTGCGAGGTTTAGTCGATCGGTCAGAACTGTGTGAAGATCTAATGTTGAACTGGTTGATCGTACAACTATCCGGTCATTCTGTCCTGACAACTGTGAATGTGGACAAGAATAGGCGTGTCGGACAAAAGCTTCCGCGCCCCCAAATTCGCGATATGTGTCATCTAGAACCGTACGGCGAGTGCTGGTCCAGTTTGTCTAAACTCAGCCTAATCCAAACTTCTCGATCGGCCGTATCGTTTCAAATATCTCCGTTTCACGCTGATCTCGCATGAGACCCCACTGACGGAAATGAACACTTTTCACACCCTTCTGCTTCCATCCACCATGGAGTAACATATTTCAGTTCCTCACAAACTCCCCTGAAGAAAACGTTTTCCATCCAAGTGTTTTTACGTCAATGCATTTGAATCCTTGTTCACAAGCTCCGATACTTTTTACCCACTGGTTTACTTATTTCTATTCCGTTATTACGAGTTTCCTTACTATCCTTGATTCTTCATGCTATATGTGTTTTCCACTCAGTCATTCTTTGTGCCTTGGAAGATTTGCAATTTCGGAAGGAAAAAATCGTGAGGAAAGTTTGTCAGTGCTGCCAACTTAAGTGATTTTACGTACTTGATTATCGTAAAAATTGGACTCTGAAATGCTAAATCTCCGTACGAGAATCATGCCACCCACAACGAGGTTTTTACTGGGCAAGGTAGAACGCGCTCACCATCCGGGTTGAGTTCTACAAGTTCAACCCACCGCATGGTACCGCGCTTAGTAGTGAGCGTGTGTTCGAACTCTCTTCTCGCCTACTTGGTTCTCACCTATGCCTTTCTCTTTTATTCCTTTGCTCTTTATACAATGACTTATTTCGCTTTTATCTGCATGATGCTGCGAAGAAGCAACCAAAACCAGAGTGCCGAGTTGCAAGGTTTATGGGACCGAACTGAACAACACAAAGTCGTCTCTTAGTTCGCTTGGTGTGAAAACAAACGGACAAACCCGTTCGACTGTTTGCATTATTCTTTGTTAGACCGAGTCCGGATAGCGTGGGTGTAACATTCGGCAAACATCACAATGGTATCAATGCTGAACCCGTCGTAGGAATTTCATAGAAGCACTCAGCTTTATTTGTTTCACATCTGTTTATTTATGAAACTAGACATTGTACTGTTGGTGGACAGCGTACCGACAAATGATAGAGTGATCTAGTTGTATTAAGGTCTGTCTACACCATATTGTTGAAACAGTGTTCTCTTTATCCAGTTTATAAGTACAGAAAGAAGACGTGTATTGCGGGATGCCAGCATTTCTCTTACTCTTCCATTTTTCATCGTGTATTCCATGTGTCGTTTGAGCTGGCGTGTTCTACGTACTCAATCGATGAGAGTTAACGAAATGCTTGCATATCACAGTATATCTGCCTTCCATTCCTATCTGTCTTTGATAAGCTCAGTGCCGGAGTATGATCGGTTGACACAAAGCTCTAGTTCCGCACTCATCACAAAGTCATTTGAAAACACTATGGGTTCAATTTTGTCTAGTAATAGGACGACAGTTGAGACGACGATATAACCCCGGGCTGAGTCACGCGGGGAAATCCGTGACTGTGAATAATAATGTGGCACGCGAAAAGGGGCTCGCATTGCTGCGCCACTAAACTTTTATCACCAGGGTCATTTTTATTGTGGCCGAGAAGCAGTGCAGCGGGGGCGAACGACGACAAGAAAACCTGTAGTACTTCCGGTGCCTGACCAATGAACATACACACGTCAGCTAGATGGTGTCAGTCAGATCTGAGCTCCATGTACCAGCCTGTCAGCTTCAAGCACAACACATTCGCCGGTGTGCTCACTAATCACCTGTCGGATAAGCCTGCTTTCCGCAGTCCATGCTGGCTAATTCTATGCTTTATCACATCTACAGCTCTCGTGATTTGGATGAATTTGTTTGCACGGTTTATATCCAATTTATTAAGAACAACAAATCAGAAACGCATCCCGACGAAACCCGGGTGATCGTGCGTTTACTACTGATCGACCAATAGTCGGATATTCCCCATACACCACAGATGTCATGAATTCATCCATTTGGACAAAGGGTTCATTGGGCTTTCAACTGCATAAATAGCAAATCTAGATATTTTCATCTGCAAAACTTGTAAAAAAAAGTCACGTGGATGATTGATCGATGGGTCATGGTTCATATGAAAATGTTTCGTTCTTTCGAAAAAGGGAAGGGAAGGAAGGGTGGTGGATCTAACGAACCTAGTGTTGGTGTGAATGCGTTCACAGTTCAACTAGACAGTCTCTGCTTGCACATCCTCAGCGTTGAATATTTCAGCTAAATGTCTATCGAAAGGTTCTTTTGGTACGCCCGGTAAACCATGATCCCAACCATAGCGTAGTCTCGTCTCAATAAGCCTTTCCAAACGCTCAGATTGGGTAGGTAACGGAATCCACGGGTAACGAGGACATACACGTGCTTCATCGACTGCATTTACTGTGTCCAGGCCACGTATTAAATTAATGCAGTCTAGTGGGTATTCAATGGTTCGGGTTCCCGGTAAAGGATCAGGCGGTTGTAATCGGATCGCTCGCGCAGACCGTTTGGATGATGCTGCAGATGTGGCTGTTTGGGGGCGCTAAAGGGGGAGAAACAAGAAAGACACGAGTTCGCTCAATACAAATTTCACAGAAGAAAGTGAATATAAGCGATCGACTGCATAGCAGCAGAAAGTCGGGTTCTCATTGGTGATCCGCCAGACCTCTATCAACCATTTTCGTGTGAATAAAAGCTTTGGTAGGAAGTAAAGCTTGCTCATTTGGATCTGTCGTTTCTGTCAGAGACAACAATGAAAATCAAACCCTCAGTCTAGTGGACATGGGATTCATACTCCGATCATGGGTTGTCAACTCGTATTGGTAAATTTTTGAGTATGATAGAGGAGCAAACCATCGTTTTCTGGGGGATAATCATGAACGGCAGTGTTCGTTCTGTCAATTCCTACCTGATGGAATCATATTGCGTATTTTGATCACAGTTCGAGTGTGCCGACCTTATCCGCAGCAGTCGATCCACCCAAGACTGATAGGATCGATATTCTTTAACTAATGCGAGCCCAGTAGTTCAGTTCACAATTTCCAACAATGAACCCTGCTCTTATCTGTTGTGGTTACCACCTCACGGTATCATCCACTCGGAAGTGAAATAAATAGGAGCATAAAAGCAAAAAGTACAGCTAAGAAAGTTCTACGTGATGATCTTGTAGACCGACAAGGAGTTCCAATGCATGCACATCACTAACCATGGCAGATTTTCATGTCTACCGAAATGTAGCAGGCGGATCTCGAGGACAACAAGTTAGAAGTCTGACATGACCTGCACAGCCACGTCCCCGAACCAAAATATCTCGACGGGATGGAAGTAAGAGTGGTGTACCCCGGGGTTTCTCCCGAAGGTGCGAAAAGCCATTGCACTTTATGGGACAACTATCGTCCACCTAAGTTGGACAGTCCCTGGCCTAACAGGTGCAATCGCGTACACGTTCGGGTTGCTCCATTGGGTACACGAGGTTGAGGAATGAACCCGAAAAGCGGATCGATAATAAAGCACTAGCACAGACGAAACAAGATAGGAACAACGATCACATGTCCAGAGAAATATTATCACAAATGCTTCGTTCCTGAGCTGGGTCGTCGCCCCATTATCTTGTAGGTCAAAAGCTCCCTTTCGGAGCCACAAAGAAATGTCCCTTCTGCGTTGTAGGCAGCCGTGAGTTATGATTCACAAAGAAACATCCAACATCCTACCAGTAGAGTTTTATAAATTAGTCTTGTTATTCAAGGTCGATGCAGTGTGCTATAGGTGGTTGCGGCTTATGTATCAAATAAATGAGACATGACTTCCTTCCAGGTTCGCACACTGTTACGCAAGAAAACAGGCTGCCCTTACCGGAACTCTTGAAATTTTCAAAATATGTATGTAGTGTCTCTGAAACACACTTACAAGATTCCACTTCCAGGAATGCATTGCGCACCCCACATACAGCCTCAACGTCTCGCTTCACTCTTCGCGTGTCCGGTGATACAGTGTTCAGTGCTCATGGTCAGGCTGGCTTCGGGATCGCTTTTAGCACGAGGGTTTAGCGTGCACTACTAGACCGGATTCCAGTCAATAATCTCTTGTGTTCGGTGTGCTTGGATGGTAGGGTATTCGTGAAGAGCACTAGAAAGAAGCGTCTCTGCGCATGCGTCCACTGACAGCAGTTCTTTCGAGTTTTGGGCAAATTCTATCGAGATTCGTCTCAAATATATGCCACGGATTTCATCGCTCATGTTAAATGTTTAGGGACTTCGAAAAGGACACTGGTGGCCCGTTTACTATCTCGAACGGTCACACCGAAAAAAGCGACCGTCTCCTCTAGTAGTGCTCTGACCACACATCGTTTCTGCCATAAGAAACGGATTAGACTCATACGGCGGCCTGTCGCGCCTTCACGGTATTCGAATCAGATTGACTATGTTATCATCGGCCACAACTGGTATGGATAGAGTGAAGGTTTTCGTTTATTCTGATCCATGCATGTGTACTCAGATCACACCACATGATCTGTCGGTAGAATTAGGGCGCCATATCGCTGTGCGACGAGGGCTGTGTCGGAAGTTCGTAGTAGACTAGAATTACCGATTGTGTGCACAGAACTGGAGAAGCCTGTCCCCATTATTTGTACACTGAGCGGGTAAGGTGCCATGCTTACCTAAACAAGTTTCTGATGCACTGAGTTTGCCAACCTGTGACTTTAAATCACCAGCCAGCACTTCAGTGTCGGAGCCTTTGCTCCTGCGAACGAGGGTGGTGAGTTCATCATAGAACTCATCTTTCTGCACGTCAGAGTTGTAATCTGTTGGTGCTTATGACGAGATTTTAAGTAAGGTGGCTGGGTGTCGCGATCATTGACTTAGTTGCATCCGGGATCTTTCTTCGTCCTTGTAATCCTCGCTTATTGCTTCGTTTTTGGCTCTTGTTCATTTAGTGCTTTCATGAATTTTGCCCTCGACTCGACGATGCTTGCGTAGTAGCGATCAAAACCAGAGCACAGAATTATGAGGTCGATGGTGGAATGAATTAGATTGCACTAGGTAAATCCAAAGCCCAGAAATTCCTGATAAAAAATGGAAAGGAGAGTTTACAGGCAGGAAATTCAGCCAAAAATAACGTGGGACCGGAAATGCGGTAATAAAACGCGTTCCCTATTTTTAGCACGAGACTAAAAATCTACGCACCAGTCAAACAAGGCAGGTTGCCGCGCTACTCAGAAGTGTGCAGAAATCCCAACAGATTTGGTGCAGAATAAAATCAACCTTCACTAAGCAAGCGGATTTTTTTTCAATTCTTCAGCCATCAACAGAGATACGGCCAAAGAAACCCACCTTATACTAACGAGTTTGTCTCTGGAAGGTAGATTGAAGCAATAGGATGTCAGTGCGTGAATAACTAGCGACCTAGTCAGTGCCCCCCCCCCCCCCCCTACCTTCACCACGGACTCAATCCTGGTTATCCTTTTATCACTTTAACAGCCTGGTCACATGTAGGCTGTGTTTACTTTTGAATTAATGTTATCCAACCATATTATTTAAGTTGAACATTTAGTTGCCGTAGAAGTTTAATTCACAGTTATTTTAAAGAAATAGAGTTTTTCACATATTGGGACTTTAAGAAACATTGTGAAAGCCCGACTCATAGAAAACCACGGCGGCATGGGCATGCCGCCAACAATGGTGACATTTATTCAATGAAGTTCACATGCTTGAACCCACCCAGTTGCTCACCTTCTTTCCTCGAGGACTTCCCTGTTTCTTTTTGTCCAACAGTTCTTGTGCCAATTCCCATTTATCGTGCACATGTTCAATCACACGGGGATCTGCCCAAGCCAGGGCAACTTCATACATGTTATCACCTATTCAATGAAAATGAAAACAAATCAGAAAACCTGATCACGTGCACCTATTTAGGCGAAGAGGACAGATCGTATAGGACATTGTTTATTCAGTACCAGTGGTGGGTGCATAACTGGCGTGCATATCATCGAAAGAATTCTGGACGCTCAATTGGCCCTAGTCATTACCTGTCCTGTGCAAACGGAACTGAATTACTCATTCGTTGAACCGCTGACTGGTGCGTGCATTGGTTTTGCCCCATGACCTTTGACCCACATTTTCCGCAGATATTTCGTTGACTTGACCGCTTGAACCTCAGGCGATCCTGAATTTGCTTGCATTTGACCGACTCTAACTCACGGAACTGTTACCGTTGAGGTTAGTACTGTTTCTGTGTCATCTTTATGATTGTTTTATGAAGAACCTTATTGAAACCCACAGTTGGACGCTTGACGTTTTTTGTACTGTGTTACGCGTTCCAGGTTGTGTTAGTATTCAAAAGGACTGGTTGATCTTTCTCCGACTCTAGAACGAATCATTGGCGGTCTCAATCAGTTGATGTCCGGTTTTTTTAATTTTGAT
>STRG.25365.4
TTCGTTTTCCTGTTGCTGCAAGTGAGGATCCCTGAAGTCTCATGCGCACGCAAATGGATACCAATCCGACTGAAGCCTCCATATCCTCTGACCTGAACGGATCTGTAGGGTTGATTAGACCTTACTTCGCGGTTTCCTTAGTAAACGCGTGCTTCGGTCCTTTGTACTGCGTGGACCACCTGCACGTTACTCTAATGTGCGGCACTGCACAAATGTTAGCCAGAACAGTATTCTCCACGACCCATGAGAACGAGAGGGCGATTGGGACAGATAGTGGTTAGCGTGTATTTGGGAGCGTACGTGAGAGCGTGAGCAAGAGCAACGGTCAAATGGCAACCGCGCTTGGCAGTCAGCGTTCAGTTAAACAATAAACGTGGTCAAAGTACGGATGAAGTTTGCAACCGCTACAGATCTGGTTTGGACTGAACTGAACGGACTTCACTTGGGATCTGTGTTTGAGCGCATCTCAGATGCAAGCTATCTGTTTCCGGAAATGGAAGTTCTAGCCAGAACAATAGTACGCAACCTGAAGCTGCTGGAATTTGATTTCACTGCGCATGACCTACCTTCTGATCCAGAATCATTCAGCATCTTAGGAAAAGGGAATTCATAGCTGTCTTACGATTTCTGTTTAGAACGATTGACCCAAAACAGTACGACGAACTGATGAAACCTGGAGGTAGACTAACGGGGTCTGATATGGTGCTGAAGAACACGTTTCATAAATGGCTTAAATCCTTGGGTTCGCATCTTCAACTGCCTGTAACGCTTTTTCGTGTCTGGGGAACGCCTGCTGGATTGGCACTTTTGCAATTTTTCGAGTCCCTCTCCATTTTTGCCCTACAATCTGCCTATGATATAGCAGCAGTATCATTCCATGGACACTTTTCAATCAAATTTGGAAAAATTGGAGGAGAACGCCAAAATTCTGCGGTGCTATGTCAGAAATTTGGCTCGTTTCCGAGATGGCCTAATAGAACGCAGGAAAATAGCGGAATCACGATTATCCAGCACCATGGTGGATGTGAGGCACTTTGTTGAAAGTCAATCACAAACCGGACTTCTTCATATTCTAAATGAAGAAAAAATCATGGCAGGTGATCCACCGGAGGCTTTCCAGTCATTTCTACAAAAGTTACTGGTAGAAGTCAATACTAATCGCCGTACCCTGCGGAGCCCATTCGAGGCTCATGCTTCTAAACTTCGAGATTTCCGAACAGTTTTGTCATCTCTGAACGCAGATATTCCTATTCTAGATGGTCAACGACTCACAGCAACTCACGTGCCAACGTGGATCGTTAAGCAGCTTGAAAGAGATAAATTTCTACCCCTTCGCGAAGGCGACAAAGTACATCTGCAAACATTCGTCCAATCTATGGGTGCATTGTTTGCCACTGGCTGCAAGGTGCTTCGTGTCCCCACTGCATCAGATAACAGTGCTGAGATGCAATCCGAAGAATTCGCTAAACCGTATTCGAAAAAGGATGACGAGATCCAGCCTGATTCGATTGGAAGCCTGTGTCTTCGCATCTTTCAGCGTACAACCGACTTGCTTGGAGATGTGAATTTCCGTGCAAACTTTTCACCGTCCGGAAATTGGCACACTAGTCCGATCTCCACTAAAACGATGTCTTCCGAGTCCCAGAACCAACTGGTTCAGTTGATTGCCCAAATGACCGCCTCGATCCGTACACTGCAACCTATGATAGAGAATGTTATTCCTAAACGGGAACAGTCAGACAATGTGTGGTCGCGGATGCTTATGCACGAGTCATCTTCGACGAGAGGGAGTTTGGCAGCCTCGAAGAGAGTGTCCGAAGTCGATTCGAACTATGGATGTATGTCACTTTGCGCACGGCAATTTGAGTCGCCGAATGTTTCACCGTCGAACAGGAGGACGGAGTCAAGCAAATTGGAAGAGTTGATTCAATCACCAACGTGTGAAAATAAGCACTCGAACCTAGGTTTTCACACAGAAGTGGATGACTTTGATCTTTTTGGTGGCAGTATGGAGTTCGTCGAGGATCTCGTTCCTTCATCTCCCGTGTAAACTGACGTGAAACGTGCTGGTCTCGTCGTCCTTCCTGCATACGTATTGCATTGCTTTCACAGTTGAAAACAAATAAAAATTATTCCATTGAACTGCCCTT
>STRG.77237.1
GTTGCACATCTCCCTCCACTTAGAAGCAGTGACCACATGGTGCTAGAAATTCACCGGCGCGATGGTTCTTGTCCATCCCCTAGACCACAGTTTGGACTTTGTGTTTGGCGCACTCTATTCGAAGATGTCCGGAGAGTGGCTTTAGACATCAACTGGTTTCCCAAGGGATCAGATGTCCACCATGATGTGAACGAAGCTTGGGCGTTTATTCGTGACGGTATCTTGTACCTTAGGAATACCTACTGCCCCCTCAGCCGACGTAGACCCTGGGTGAAGGGCACGCCGTGGTCTGATCTGGAGCTCAGATGCCTGCTCAAACGACGAAATTGGGGCCTGGCAGCGGTTCCAACTACAGGTGAGGGTTATGACCTCTATTGCAGGATTCGTAACCAATGTACCGAACAAAAACGGATAAGGCGGATAGCTTTCGAGGAGGTCCTTGCGGTTGATGCAGCGCGGGCACCCAAGCGCCTGTTTGCATACTTAAAGCGCCGCACCAGGGCGAATGTAGGCATCCCGGGGCTGATGAACAACGACGAAATTGTTGCAACCCATGATGGATAGGCTGAGACATTGGCCAAGCATTATCTATCAGTTTATTCTGTGGAGGAAGGTGCGCCAATCCCGATGGTGGATGGCTCGCCGCTGTTCACTATGCATGATTTTGGGGAGCCGGAAGTGAATAAGATGCTCGAATCCATCAAAACCCATAAGTCACCGCGACCGGGAGAAGTGCGTCCGTTAATGTTGAAGGAGTTGGCTGACCAACCA
>STRG.62299.1
GTTGGTACGTGCGCGCAGGCATACGGACGCACATGATTGAATATGGGCACCGCGGCCGAGAGCGAATTCAAGCGCGGTGAGAGCAAAAGCGGACGAGCGCTCGGCTTAGCTATTGATCGCACTTGAAGCACATCGACAACACAGCTGTTCCGTTCATTTATGTTGGTTTGCACTAACAATCTTGAACACGCTGTCTGCGTAGCTTACTGACTTTATTTCTACAGCCGTTTTTGCGACTTTCTGACGGTTTCTGCGATAATGGTTCGATCGGATCGTTACGCGGCAAAAACTAAAAAGCGACCGAGGCGATGTGCCCTGGCTACGTATCATACCGGATCGGTCATTCTGTTCATTGGCATTGTCGTGTCCATTGTGGGAGTGTGCACAAATCGCCTCTTCCATGTTTATGTGTATGATCACAGAAAGCCAGCTCGATTTCTGCACGTTCACATTCCGGTGGGACTTTTTTCACAAGCTGCGGAGGTCACGTGGTTGTCATTGGCCCAAGAGAAGCTGACCCATAATCTGGAGCTCGATGACAGTCAATGGATTGGCGCTAGAGCGTTGGCGGTTGTTGGCATTTTGGCCGCGATTTGTGCTTTTGTGATACACATTGTTATCAGCTGTCTGCAACTGCATCGAAAGTGGTCTACCGTACTGATGGAGGTGTGCAGTCTTCTGCTTGCAGTGATCGCAATTCTAATCAGCCTCAGTTTGGCCGAGAGCGAAATCGAAGTGATTCACGATCAAGGAGACAATGCCCTGACACGACTGCTTGTTTCAAATCGATTACTTTTGGACAACGATATGAAAGCCTTACAAGCCATGGGACAAGACGGCGGGGTCGACCTTCCGCAGACTGAGATAGCGTTGTCCGAGGAAGCAACCGCGGTTGACACGAGTAGTAGTGCACCGAGCACGATCAGTGGTGGAGACTTTGCCCTGTTCCTGTCTCCACCGCAAACCAGTTTCGCTTTGTTGATTGCCGCTGAATTTCTCATTTTGTTAGCCTTTCTGGCCGTCCTAATCTACTTTGTTCGTGTGTGTGAAAAGGCTGAGGAAGCACGGAAACAAATGCGTCGAGCTGAAATCGGTCAGATATAACGTGGAGATTCCCTCGTGGGCATCTGAAGTTTTTCACTCGTGTATATGTATTCTCGCTTCAAGCTGTTCTCTCTCCTAATAACATTGTCCCGTTTTTTCGCTACAAATTTAGATTATGACACAACAGCTGGTCGTTGTCTTCACGATAATGCCTTACAAATTGATGAGTAGTTTTCATCGCAGTCTACGTTTCAAAGCTATATGTGCAGTAAATGAACATTTTCAGACCATGTTCCCTTTGCGCATGACTGATATTATGTACACCACTCCCAAACGAACTTTTTTGTTTTGCTTTGCTAAATTGACCCACTACACATTGTTGTTTTGACAAAATATCTGGTGATCATAGTTTTTCTCCTCACTTTCTATTGATCTGTGAACACTTATCTCGCCTGCAAACCAAGCGTATGAAACTTGAATGCAAATCTGTGCGATCTACGATAGGGTTTTTGCTTATCGTACCGCAGAGGCTATGCCTCTCCGTTCGAACTGTCGATCATTGAAATCGGGACGCATCTGCTTAGCAATGTTGATTTCAGGTTGTAATAAGTAAAGTTTGAAAATACACGATTGCCTTCTCATATAA
>STRG.43193.4
TTCATTTTTCATGGACCACATGTTAGACATTCAATGCGGAATTAGATTAGCGATTGATTTCTGCGCAGTTTCCAGAAGGATTTCTGCATCTTACTTGTGTATTTTATAAGTCTCTGAACGCATAATGCTTACGCATCTGTTCACTCAATTACGGAAGTCTCCTTTGGTTGACGAGGGTTGAAATCCATAATATATAATAATTCGGGAAAGAGGCCGGGTCCAATCAAAAGCTACCGAATGGGGAATTGGCCGGTGGTGTGTGGAATCGAACCCAGCCTAAAACCAAAAAGATGACCGCTCGAATACCCACGGTAAACCTTTCAGCAAGAGAAATTTGTTGACTTGGAGCATAAAAGCTACTTATAAATAGGATAAATTTAAATGAAAGCTTTGAATGAATTCGAAACCAAAAGGAGACCCGAGTTTCGAATACGAGCGTCTTTATAGATCAAAGTTTCACCTGGTATCGTTCAACAAAATTTCAGCATCAAATGAATCATTCATTTGATGAGCTGGGTGCATCCACTGTGCCTGGATTGTACCAACCCTTCTATCATCCTTTGGAGAGTTTGCAGAACTTTCAGTCTTTCCCCGCGGAGACCACGCCAACGATGAAAGAAAAACCGAGGATGCGCAATTTTCAACCTGCTTTGGGCAAAGCAGACTGTAATGGGCCTGCAGCCAGCCAAGCTGAAGATTCTGCAGCTTTTACAATTAGTCAAATTGAAGAATTGCTCCGAAAAGTATGCACCTCAACGGACTTGAGTTTTCATACAAAACTGTCCATCATGTCCCGCGTTGCCGAGCATGTTGTACGATACACGGAACTTTTGACCTCCTCCCATTCCCCGCCTGGTCCCAACAAAACTAACCCCAACTCCCGTGGGAACTTATCTTGTCCGGCAAAGGTTGAAATGGACGCCCCCCTTAATTTGGCGCGGCCCAAGACATTGGCTAACACCACGCAATCTGTTCAAATGAATTCCTATTTGCCCTACCGAAGAGGATCAGTACTCAAATCCGTAACCGAAGTGCCACCGGCAGATAGGAGAAATTCAAACTCGAACGGTTTCAGTGATCGACCACAGTCTGACAATGGGGCAGTGAATCAGTCACGATGGTTGAAATCTACCGGTCACCATTTTATTCCTCCACCACCGTCGATCTCGGCTCCGCTAACATCAACCCTACCCAAAAACCAAAATATTCCTCAGAAAACGAACCCAGTTGGACCACATTCTTTTCCACTCGGTTTGAAGCAGTCCGCTTTTAACTCCTTGCCGGCTGCCACACATGAAGTACTGTCCGACAAACCTGTCGATCCAGAATCTACAACACAGGTCAGTTTAACTGCTGGCCTACCTGCTGACATTCTTTTCCCGCCGCTGGGTTATTTCCCGGTTCAACAGCTACGTTACCTCAAGGAAAGATTAGATGAGGTATTTAATATGTATCCCCAATTACGTTCTAATGGGGACAGTGAAGTCCTTGGTTATCCCAAACGTCGTGATCCGTGGGAATCGGCCTCTTCAAACGGTCTGGATAACAGCAAGAGTAACCATAACAATTCAAGTATCAGTATCCCGAACACAATTTTCGATACATTTCCCACCTGTACAAATACTGAAATCGCCTCTGTAAGTACACCGAATAGTTTTCCCTTGTACAATGATCCAGAACAATTAAATATGAACCCCACGATACACACGACATCTCAGTTATTCGGAGCAATGAACCCGTACACCGGCTCGTTTTCCACTGGAACCCAATTATCCACACAACAAGCCAGTGCCTTCATGAATGATACAAACTCCTGTAAGGAATCGGCTTTGCTTTCTTCCGTGTTCCGATCTTTGAATATGCTACATTTTATCAACCCGACCTTAGTCCCTTGCTGTACCCAAACAACAAATCAGACAAATGATCAGCAAACACTTTCGTCACTTGCAAAATCCATGAATTCCATCGGAATGCCAAATTTTTCTGGAACCAGTCCCTTTACGGCTGATAAACAAACCTCAGCGAACAGCACCTTTACTCCAGAAGGTCCCACTTCCAGACAGATTACAGGTGCCACACTGAATGCTTGCAACGCTGCTCGAAATACCAGAGAGCACAACAGTTACGAACCCGGTGACTTAGTCAGTATGTCATTTGATTCTGCCCTCTTTCCTTTCGGTGGTTCACTTACAAACCCTGCCGGTCTGGCTGAAGGAATTCATCAGGCTCTGTCTGCCTCAGGTCTGCTATTGGATCATCGCTTGGATTCGGATGATTTTCCACGGAATTCCTGCTCAGATTCCTTACCTTATTTCAATCATAGTCATTTTTGTGACAGCCTCTATGATCAGCAGAATACCTCTGTAAAACCCATTTCCCCACCAAACTGTACGTCTAAATTCGAAGAAAACTCCCCTCCCATGACCAATGGCAACTTGACTCGAACTAAAACGAATGGTCTGTATGGCGAAGATTCGTGCATGGACACAACGAACCAAACGAAATACAAATCATTCGTCTCATCGAATCTGTTCGACCTTACCAGTGGAACAAGTCTTGCAATCCATGCTTCATCTGATCCATCGATAAGTGGAGGGGATGGCAGTACCAAGAAGCTAAAAGTGACAAATCAAACTTCAGAGGATATACAAAAGTCTCAGGCAGTGGATTCAGTTGATTTGAAAACTATCACCACCAAGTCCAATGAAGACGAACCAGTTGCCAGTAAAAAACCGAACCGGTCTGTGCGAAACGGAACCGATGTGCGATTAGAAAAGGCAACTCACATTAAACGTCCAATGAACGCTTTCATGATATGGGCGAGGGATGAAAGACGGAAAATTTTGAAGGCTTATCCGGATATGCACAATAGCAACATATCAAAATTCCTAGGTGCTCGGTGGAAAGCTATGAGTTCAGAGGCCAAACAGCCATACTACGAAGAACAGACGAGACTGAGTCGCCAGCACATGGAAGAGCACCCAGCTTATCGATATCGACCTCGTCCAAAACGTACGTGCATAGTGGACGGACGGAAGTTACGCATTTCCGAATATAAAGAACTGATGCGTTCCCGCGGGGATATAGCTCGACGCCAATGGATTGGAACGCCTGATGAGCATACCCAAAAGTTGGTTGAAGGTATACTCGAAACACCGTTGCCTCCCTTACCGTCAATATCTCCCATGAGTACAAGTCATGGTGATCAGTTCAGCTCAAACCATCGAGGCTTGTCGTCCAGTAATCGCAATTCTGACAGTCCCGATAGTCAAGAACCGCTCGAACTATCTATTCCATTGGCAGCATCATCCAAGGAATCTGACTTGGAAAGTCTCCCTGATGCCTGTTCATCAAAACGAATAGATATCAAACCAGAATTGAGCGAACATACCGGATACAATTCGGAAACTCACTCGCCGAACAGCAATCACTCAACTTCTTTCTCTCATTTATCCGGAGCGGACTCAATTCCCTCAGTATCAGGAACCACAAACGCCACCGACGACAGGTGATCAACAGATAATTTTGTCATCAGAAGCAATGAATAGAAGGAGTCCTGCTTTGATCGTGCTTTGTCTGTGAATAGTCTGAATAACTATGGGCCAGATGTATAAAACTGGGACTGGGTAATAAAATATGCTTCAACAGATCGTCGAGTGGTCACAACGGCTTGCTGCATTGGACAGAACTCCAATATCTTCAGTATTGTACCACGTTTAGACTACATTACATCCATTTGTGCCCTTTTTGATAAAAAAAACACACAACGTACTTTTGATTTTACTCACGATAGCGCTTTTCCACTCCCCTCCAGTGTACACAATACAGCTTACACAGCTGATCCATCAATCAACTATTCAGTCTGTTAATCGACCTATCAACTGTTACTCTCATATACGGAATCCACCGTAACACCAGTTAACAAAACATCCAACCTCCATCCATATTCTAACCGAGGCACACTCAAGAGTGAATAAATCCCCTGAAAAAGCATCCCGTATCAATCTGACGCCGGCATTATCGTTTATGCTTTTATCAGTTTTTCTGTTTTGTTTCTCTTTCTTTTTTTCTAATATCAGTCAGTTTGATTTGTTCTTAACGACCAGTCGCTTACTTGGTTTTCTCTTCTATCGAGCTTAAATCAGTCCGCGTTTAAGATAAGATGATCAGTGAATTAGACCGGGATAGGCCTAGCTGCTGATTTTTGATAACTGGTGCTGTTGTCATGGCTTGATGAACTTCCCGGTAAGGAAATGATCCTGGTATGGATTGTATGAAAACCATAAAGAACAGAGTAAATCTCTAAACTGTTCTTCACTACCTATGTGACATTTTCCTCATAACACTGTTTAGGCTTTTGAAATTTTAC
>STRG.67518.2
AACTTGTGCACTGAAGGAACCCTCGACCCTTGAGTAGCCAAGGCTATTGATTCTCGCGTGCAAACTGGAAAGGGCTGAGTTGAACTGAACGACCTCAAATTTGTTTGAAACATCCAAGAAACGCAAGTTAGGAGGTTGTCGACCTACAGGTTTGCGAATTCCTGTGGTGTTTTCGTGAACAACAAATCTAGTGTACTCCTCACCATGATGGACTATGGTCATATGGGCTATGTCGATGGATATTACCAAAATGATGTGCAAGAGGAAGAAGAAGAATGGGATCGGGAAGCCTATTTGGATCCTATGTGGGAAATTCAGCAGAAAAAGACATTCACTGCATGGTGCAATTCCTATCTTAGAAAAATAGGAACTTCGATTACAAATATTGAGGAAGACTTCCAGGACGGTCTCAAGTTAATCCAGCTGTTAGAAACGCTTTCCGATGAGGGTTTACCGAAACCTGACCGTGGGAGAATGCGGTTTCACAAATTGGCCAATGTTAACAAAGCCCTTGAGTACATAGAAAGCAAAGGAGTTCAGCTTGTTTCGATTGGAGCAGAAGAAATTGTCGACGGAAACATCAAAATGACACTTGGAATGATTTGGACCATTATTTTACGGTTTTGCATTCAAGACATTACTGTTGAAGAAATGTCAGCCAAGGAAGGACTGCTACTATGGTGCCAAAGAAAAACGAGCCCCTACAAGAACGTTAATGTTCAGAATTTTCACATGAGTTGGAAAGACGGTTTGGCATTCTGCGCCCTAATTCACCGACATCGACCTGATCTGATAGACTACGCAAAATTATCTCGGGATAATCCCATACACAACTTGAACTATGCTTTTGACGTTGCCGAAAAGCACTTGGATATCCCAAGAATGTTGGACGCTGAAGATATGGTGAACACAGTACGGCCGGATGAGCGTTCCGTGATGACTTATGTGTCTGCATACTATCATGCCTTTGCCGGAGCTCACAAGGCAGAATCGGCGGCCAATCGCATTTCCAAAGTGCTTCAGTCAAGCCAAGAAAATGAAAAACTCATGGAACAGTACGAAGGTTTGGCATCAGACTTGCTCAAGTGGATCAGTAAACGAGTGCTGTTTCTCAAAGATCGTACTACGGATGGGACCATTCCAGGAACGTGTGCCAAACTCAATCAGTACCGGGATTATCGACGAGGTGAGAAACCACCCAGACTGGAGGACAAATGTGAACTGGAAAATTTGTTCAACACATTACAAACACGTCTGCGATTGGCCAATCGTCCAGCTTTTTTGCCTACTGAAGGCAAAATGATATCCGACATAGATGGAGCTTGGAGGCAGTTGGAGAACTATGAAAAAGGATTCGAGGAATGGCTCCTCTCTGAAATTAAGCGTCTGGAAGAGATCGAACATCTAGCTCGTAAATTTCGTCTGAAATGTGCCACCCACGAGGCCTGGACCGAGGGTAAAGCTGCCAGCTTGGAATCACGTGATTACGAGGGGGCGAGTTTGTCCAGTCTACGCGCAATGGCTCAAAAACATGATGCATTCGAGGCGGACTTGGGGGCACATCAGAGCCGTGTTGAGCGAATCGTGGCAATAGCTGAAGAATTAAATTCGTTGAACTATGTGGACGTGGACAGCGTGAACAAACAAACCGCTCGAATCGTGAATGAATGGGACCGTCTGGGGCAATTATCTCAACGACGTCGAGAAGGCATTCATAAAGTTTTGGATGTCCTGAATCAAATTGACAAATTACAGATGTCTTTCGCAAAACGTATCTCAACATTCAACAATTGGTTGGAGCAAGCACACGAGGATCTACAGGACATGTTCATTGTGAACAAAGTGGAGGATATCACGGCTCTGCTGAATGGACACGAAAACTTTAAAAAGACTCTGCCAACCGCGGAGAAAGAATTACGTGAAATGATTTCCGAGGCCCGTCAAGTGCAAGAACTGATCCAGTTGCACAATCTACCGTCAAATTTGGCAGTTAACCCATATACGTATGTGGATTATCAGACATTGGAATCCAGATGGGATGCTATGTGTAAATTGATCGGGCCACGTGATCAGGAACTTCGAGCTGAGTTGGCACGACAGGAACAGCATGAACAATTACGTCGCCAATTCGCTCAATTGGCCAATCGAGCCGGACCGCATTTGGAACGTTTGCTGGATGCGGTGCACTCGGTGCTGAGCACACCAAATGTTGTATTGGAAGATCAACTACGTCAGTTACAAAAATTGGAGGAAGACGCCGAGAACTGGAGACCGAATCTGGCCGAATTGGAGAGGTGTTTCCAATCAGTTCAAGAAGCACGCATCACTTACAATCCACACACACGATATACCATGGACACATTGCGTGTCGGCTGGGAACAATTGCGCACGAATTTGAAACGCGCTCAGAACGAGATTGAGAACCAAATCTTGGCGCGTGACTCGCGCGGGGTGTCCGAGAAACAGATTGACGAATGTCGTCGTTGTTTCAATCATTTCGATCGACAACGTACTCGACGATTGGAACCACTCGATTTTCGGGCTTGTTTGGTATCACTGGGGTACAACATACCGAAAACACCACAGGGTGAGGCTGATTTTGCACGCATCATGAGGACAGTGGATCCTAACCGAACGGGTTTCGTAACATTCGATTCCTTCATGCATTTCATGACGCAGCAGACGACAGAGGCGGACACGGCAGAGAAAATGGTGGAGTCTTTCCGTACGATGGCCGGAGACACGCCATATATCACAGCTGAACAACTACGACGTGAGCTGCCTCCGGAACAGGCTGAGTACTGCATTAGTCGCATGAAGGCTTACAAAGGTTCAGGAGAAGCCTACGGGGACGCTTTGGACTACACGAAATTCGCTACAGCTCTTTACGGAGAATCCGAACTGTAAGATGGCGATATTAAGTATCGGTTAACCGAACCGACTAGAGCAATCGCATCCTTGCCACCGAAGAACGTGTATTGATGTGCAAACAATCATAACTACAGATGTGCATTCGTTAATTTTCGGTAGCATCAGTCCTATCTAACGAACCGTATTCCAACAGCTCCCTAGGTGGATCCATTTCGCACGTTTTCGAAATTTCTCACCAACATTTCCCACCCAGCTCTTTCCGTTCCCAGTTGACTGTAGCAACCCCAGTTGCCTTCATCGTATCTTTGCTGCCCACGTACACATTTGCCTTTCGCACCAAATCGCTTCTCAGACAACCTGATCACCTTTTTTCATGGCACAAGTCAACACGTCTAACCTAGACAAAACTATCATTTTCTCGGACTCTGATTCTTCAGATAATGTGAACCGATGACTTCTCAAAGTTTATCTGTATCGTTCTTTCCGTTTTGCTCCGAACCTCTAGTATTCACGAAAAGCTGATAAATTTGTTATCTAGGGTGATTCAAGGGGATGAAAATGCGGGATGTATGACCTTTCAGTTCTGTGCTGAGAAGTGGTCACCTTAAAGTTATACTTATTCAACACAGTCTTTTTCACTTTACCGGTCAAACCACGTGGATCACGTGCTACATCTGGGTGTGCCATTCTACCAGTGGTGTTGTTCTTCCATATTGGAGCTCCACTCCACACACTTGCAACCATAAAGAAAGTAGTGTTAAATTGCCGCAAACATCTGTATCTTCACGATACCAATAGAAAATAAACCCTCAAACCCGACACTTTTCATTTTCAATGCTCAAAATTTCCCATAGGAAAATGTAGCTCAAAGTTG
>STRG.4704.2
TGACCTTCAACCTCGTGCAAAATATGATCAATCAATATAATGCTGTGTGTATGACCATAATCATCTCCGGTGGTTAGCTCTGCCGTAGAATAATGGAAAAATATGACAACCTTGGAATGGTCGGTGAAGGAAGTTATGGAATGGTGATGAAATGTCGGAACCGGGAAACGGGTCAGATAGTTGCCATCAAGAAATTTTTAGACAGTGAAGAGGACAAACTGGTGAAAAAAATAGCTGCACGAGAGATAAAAATGCTGAAGGTTTGAAAAAATTATTTTAAAAGGTTTCAAAAGCAACTGAGACATGATAATCTAGTCAACTTGCTAGAAGTGTTTCGAAGAAAGAAACGCCTATACTTGGTATTCGAGTTTGTTGATCACACCGTTCTCGAGGACTTGGAGAACAATCCAAAGGGACTCGATGAAATGGCAACGAAGAAAATACTTTTTCAAGTTCTCCGTGGAATTGAATTTTGCCATGTTCATAATATTATTCATCGAGATATCAAACCGGAAAATGTCCTCGTCAGCCATAATGGGGTAGTGAAATTATGCGACTTTGGATTTGCACGCACACTAGCTGCACCAGGTGAGGTTTACACGGACTACGTGGCTACACGTTGGTATCGAGCACCGGAGCTGCTAGTTGGTGACACCAAATATGGAAGAGCCGTGGACATTTGGGCAATTGGTTGCTTGGCCGCTGAAATGCTTACCGGTGATCCACTGTTTCCCGGAGATTCTGATATTGATCAACTACATCACGTGGTACGATGTTTGGGAAATCTGAACGAAAAATACGAGCACATATTTCAACGAAATCCACTTTTTGCCGGAATGCGTTTGCCAGTTGCACGTGAACTCGTTCCACTCGACCGACGACTGCCCGGTGTAGCAAAGTTGACAATGAATTTTATCAAAAGTTGTTTGCGACTGGATGCCAATGATCGACCGACGTCTTCCGCATTACTACGTTCAGAATACTTTACGCGGGACAGTTTTTCATCCGTGTTCATGGATGAACTCAAGTCTCTTATCCGACGAGAAACAGAAAGATCCGGTGCAGCACCACATCGGACAAACGCAACCAGTACTGCACAGAAAACGACCAAGTATGAATTACCAGGCAAGAACACGACGGCAGGCGCAGTCAGTGTGATATCTAATAATGCAAGTATGAGTTGCACCACGGTCAGCAAAACCACTACCACAGTGACCAATGCTAACAGTGAGGCAAGAAAAAATCCTGTCTGTCAATCCGAACTGGTTGAAGATAAATCTGAACCAGTGCCCGTTAAAATCAGCACTGAGAACAAAAATAAAGAAGAGTTACCGCAGGTACCGAACTCACCGGTGGAATATGATGAAAAGCAGAACCCAACTGAAGTGAACAAATCCCCGCCACCAAAACCAGTAAATTCACCAGACAAAGAAAGCCCACAAATGGTATCAAGTCCAGAGCAGCTCACTCCGAGAATGACGTCACGCCATCCCATTCTGGACTTACGATTAAGTGTCGAGTTGGATGAAAGTCCTCGGTCCAACAGTTCTCCGGAACAAGAAACTCTTCGATTAGGACGCGCACACAGTCCGGAAGTTTCAAAGCAAATGATTTTCGATGAAACAGGCTCACTTCATCCAACCGGAAGATTAAATCTAGTGAGGCAGGAAAGTGGAGTGATACATGATGTTTGTGCCGCCGGAGATGCGCCAGTCCCAATAAGTGACTCCAGAGTTGGTCTTGTGCCGGATAAGACAGATAGGGTGTCATTTCTGGACCCTGTTCAGCTTCATATGGCTTTTGACAACTGCCAGTCAGAAAGGAACTACGCCATGCCCACTATTACACAAAGGTCAATTGGATACTTGACAACCACGGAGTCACGCACTCTATCAAAGCCTGGAGTCTCAACTTCGAAAATGTTCGAGGGTTTTCGCGGACCACAGGTTGGGTACACGAATTATCCATCCACACCGTACAGTCCCGTGCCACTGCACTATGATACAAAGCTCGGAAAGCAGACAAATCAGTTCAGTATACAGATATCAAATCGTAATCCAATATCAGATGATTCGGAACTGATTGACATGAACACGAAGACCCCTGTTATGTCAGAGTCGATAAACCCAGGAGGCCAGTCCAAACACTATTCGTCCCAACATCACTCTCACCCGGAAGATAAACAGAGTGCAGTGACGGAGAGCAGCAGCACAGCCACTCTGCCACAGCTGCCCACTCTGGTTCACGAATTGTTCGAGAATGATACGCGCCCCCACGGTCATGGCATGCTTTATCGAACTGAGGCGCAATGCACCGTGGACACATCGCAGTCGGATAACTTTTCCGGTCATAATGAGACAACCCAATCTGGAAAAATGAACCCGTTACCATATGAACTGAGGCCGTTACTGCTACCAAGTGGCTACAGCCATGGCATTTCCGGATCTCAACACAATACTCCATACTCATGGGACTCAAAGAAGAAACGAAACCAACCAGTTGGATTGTACAAGAAACATCCAATGAATACGTCTACTGCGGTATCCTCCGGATATGGGACAATTCCAGTTCCCTCCAGTTTCATCGCTCTGTCGGATCATTCGAGTCATTCTTTGACAAACTCAGTTGGCAGTACAGCGCTAATTGACTCCAATCACGATACTGGCCAAACAAGGGAGAACACGGATTACACCTATCATCCTTCCCGTTTTACTTCTTTTGGCCCGACCAGTTACGGCATGGGTGGTGCTGTAGGGCGATCACCACTACTCACCCTGACACAACACAATATGATGCGACAACGCGCTCATCAACTACCCCTGGGACATTCCGTAAACAAATATGACACATTCGGCCCAACGCACGTATTTGGTCCACAAATACTTCCCATCAATACGACTACATCCGGAGTGAGCGGAGTTTCTGGTTCGCTAAATGTTCCGTCAAGTTTGGGCGGTAGAAGTCTTCACTCGAATCAGCTGAGTTTTCCGGGGGTCCGTGCTTCAGACAAGTTCTGGCTTGGAAACCTGCCTCGCCGATAGGTGCTTTGCTCTCAGCCAGGGAGTCAGAAAGCGCCAAGCAAGATTAATCAAACTGAGGAAAAAGAGATTCTGCATCCAATGGATAAAGCCTAATCCAACCACCATTCTGAATTACGAAAATCCTTTGATGAAGCCAGTAAAGTTTCTGGTAACATTTCCCTTCCACTCCCGGAAATTTTTCCACGTTCAACCACTGTCAACTGAACAAATTAACTCGTGAATGCGAGAGCGCTGTACAGCGTTGTGTAGAGAATACAGTTTTACTCGC
>STRG.35164.1
CCAAGTCCTGTGCAAACTGAACTGAACTGAACTGAACTGAACTGAAAGGAGACACGAAACGGACGCATGTCGAATGGCTCGTTTGTTTAGGTGATATGAGGTCTCAGTACCGCAATGCCATCTGAAGTCAAGCAGACAGTGCGTGTCGGAACGCGCCGTAGTCAGCTTGCAATTGCACAAACTACGCTGGCTATCAACATGCTCAAACGCCAGCATCCCCAGTTGCATTTTACGATAGTAGAGATATCCACTATCGGAGATAAGATTCTCGATGTGGCTTTATCGAAAATTGGTGACAAGAGTTTATTCACAAAGGAATTAGAAGTTGCTCTACTGAACAGGGACGTAGATTTCGTTGTACATTCGTTAAAAGACGTACCCACTTGCATGCCGCCCGGACTCGTTTTGGGTTGTGTGTTTGACCGAGCGTCACCGGACGATGTGGTTCTGATGGCTCCAACAAACCGGGAGAAGCAACTAGCGAATTTGCCAGACGGTGCTGTTATTGGAACGAGTGCCTTAAGGCGGGTAGCCTCACTTCAGCGATCGTATCCGAGATTGAAGTTTGTTTCTATCAGAGGCAATCTGAACACTCGGTTGAAAAAGCTAGATGAACCACATATTCACACAACCGGCGGAACAAAACAGAAACAACATCAATCTAATCAACCCCCGGTCAGATACGATGCAATCATTCTCGCTAAGGCGGGAATCGAACGTCTTGGGTGGTCCGATCGTATTGATCAGGTACTATCAGATCAATTTCATGCTGTAAGCCAAGGGGCACTGGCTTGCGAATGTCGTAAAGAGGATAGTTTCATTCTCTCCATCCTGTCCACATTACACCATGAGTCGGCCGCACTTAGTTCCATCGCAGAGCGGGCTCTGATGAGTGGATTGGAAGGCGGTTGTTCAACACCGATCGGTGTACGAAGTCATCTCAGCCCAGAAACTGGCGGGCACCCATGGTTTCTCTCGGTCGATGGTTGTGTGATGAGCCTGGATGGTTCTGAGTGTGTTCAATACTCGTTAGGCTCGGAGTTGCCACATCATATCTCCAGGGAACTAAAACGCCGACACTCAGCTACATCATCGAATCCAAGGGAGAACTCTGCGGAAGGGGAAACCTCGCCCAAGCTCACGAAGAAATCATCCACAGTCGAGTCCAACAAGCTTGAACTGTCATATGACAAAGGGGAAAAAGAAGAAGTGAAAAAAGAGAAGTTACAGTCACTCACAGAATCAGATGATAACGAAACAGATGCCGTGTTTCAGCGAGATGATAAGCTGGAACTATTGAATAGTACGGCGTCATCAACCGAACTTCATTTGGCCGAGGATCACGAAGCCTTGTTCATGGGTGTGCACGTTAAACCGATCTGTTCTGTGGCTCGTCTACGTATGGCCCGAGCCGAGCATTTAGGTTTTGAGTTGGCGAAACGTCTTCTGTCGTCTGGAGCTGACCGAATCCTTGAGACGATCCGCGCTCACGGGAAAGCAGCTGAACACAGTTCACGATCCGAGAAATCTGCCCCGGTCGACTAGCCCCTATGATTCGAGTTTCACAAACAGAAATGTGTTTATGTGTCTTTCATCAGGATAGTTTTCATGACAACCCGATCATCCGCTGTTTCTCCGGTTGTCTTGACCTCTGACCTCTTCTCTTTGTTAGGTATTTTATAATACAATGTAGTAATCTGCCTTATAAGCGACTTTTCCCGCGACAAATACACAACTTCAACTGGATCGGTGTTTTCACTATCCACTTGCACAAAACTTTGCACTGTTTGAATTTGGGCGTGACAGTTCTTCATTGCGATTGATTATTGTCATCATGTTTCATCATAGTGTCTATAAGAACCATTCCGTTTTTGAAAACCACTTGGGTCGCATTGTTAGTTATGGACAAAACAGCCCTATTCTGCTTCCCTCAGTCACCAAAAGCAAACGTATTGCTGATGTGTGCGCGAGACCCGGGTTCGGCTTTGTGTAGGCGGCTCATTTATACACACACACATACACAAGTAATAGGATGCCCTCATTTCGGGCAGCTCAATTCAGATTTGGTTTCACTCCTAGTGCGTACAGAGCCTCAAACTCAGTCCATTATTCATTTTTATCATTCCCAAAATATCAAATGAACTGTTTCTTCTAAATACAACTCTAGTCTGCATACATTTCACTCTATTCTCAGCTCACGCGGGCCAATTCGCTCCAGCCGTCAGAATGCCAGCCGATCCAAATAAACAGAAACGCAAGGCCTACTATCGAAAATGTGCTGCCCAGTCAAAACGTCCTCATTTGGACGGGAAGCCAGGCTCGAATGCGTCTGGAGCACCAAAAAATCTACAACCTGGCATGGTTGGCTATTTAGTTACATGCAACCTACATGAGCGCTTGGCCACGATGGAAATATTTCGCTTGCTGAACGATGCACTCAAACGAGTCTCGTCAGTAGCACAAAAATTCGCTGAAGATGTGGTGTGTAAAGACACGGTGTCGAACGGTAGTGGTGTAGCCGGTGCTGTTGAAAATGTCGCCCAGGCGCAGCTGTCGGTAGCGCCATCAAAAGCTGTTAACGATAAGGATGGTGATGATGATGATGATGATGTATTGAAACAATTGCGCATGGAAAATGCTTCCGCGGAGACAGGTTCGAATACCGCCAACACAATGCACTACAGCTTTTACGCCACAAAAAGCGGTGTTTCAAATTGCTTGTTCATACTGCATTATGCTCGGTCGTGCCCGAATGCATTGGTAAATTCCATATTTGAACACATGTTGCAAACACGTGTGGTCGAGTCGCGTCACGTACTTCGTGTGCTTCCTGTTGCAGCCACTTGTCACGCCAGTGCAGCTGAACTGGCGCGCTGTTTTCGAATACTGTGGTCCGCTTTCCTCGGTCAGGAGAAATCCGTGAATACCGAGGAACAAAACCGACAAGAATCGAAGGACGAAACGGTAAATTCGGATTCTAATTTTGTCGATGTTTGCGAGGGTCCCGAGGATGAAAAAAAGAAAACAATCAGTTCCAATTGTGTTCATAGCGCTTGTCCTCCTGTTGAGCTTCCGCATGCTCGCCCAAACACATTGGACGGTCCAAAAACATTTTTGGTCGCGTTCAAAGCACGCAACTACGATCGTCTTTCTCGGGACACAGCAATCGAGACTGTGGTATCTACGGTCCGTGAAATTGATGCATCCTGGCGCATTTGCCCAACAACACCATCAGTGACTGTTTTTGTTAATGTTTTGCGTAATGTAGCGTGTATCAGCCTGTTAGAGGACTTTGATCGGTTCCGAAAATACAACCTGGCGGAACTGATCGCCCCTGTTCCGAACACGTCTGCACCTCTTGTGAATACATCTACAAAGGTCGATTGATAAGTACATCCAGTTGTAATTATGGTCATAAACTGTCAGAGTGAATACAAATATGTCGCATCCCTG
>STRG.77324.5
CACCGGCGTGGTGTTGATAACGAGATAAGTCTCTGGAACTGGCGGAAAGTTTGAACAGGTTGAAATCTATTGTATGCATGCTCGTGACTTGGCGACAAATATCGTATATGGGACTGTGTTGCAGGCAAAAAAACAATTCGGGATGTTGGAAAATAATGATAGTAGATGACTTTTTTGGAACCTCGACACTAATCTACAAAGAAACCTCAGACCAGTTCACCCAGGTCTGTTTGGGACTTACCATGCGCAGGAAATCTACGCACTACATCTACTTCTTCAATATCGGTTTTCCTTAAGTTTTTCGCCAGTTCCTAATGCGCTACGCAACAAAAGTGTAGGACTCCTTCGTTTTCCCGCTTATTTCCGCTTCTCTCTTCTCTATCACAACAAGATAGTTTATTGTGAGCTAAATAAATCAGAATTTGCAAAAGAGCGAGTGGCAGGAGTATAGGAACCCCTCAGCTGGGCTTCAGTAGTTTCTACTTGAAATTGTTTACAACGGCCATTTTTCTTGAGGACCTCGATATATCTCAGCATACTTCTTACGAGACCTGTGATTATCCCTTCATTAATTTTCACCCATTTTCCTGGTTACCAGTTCACTCTTTGACCGGTAAACCATGGAATCCTTGTACACCGTCGAGCAAGTATAGCCCGTAGGTCCTCAATCGGGCCTAGATCTAGACTGCAGGCTTGCCACTGAATGACCTTGATCCCACGGAACACCAGACAACATTTTGTAAAGTATGAGCAGCGGGCAGAAGCATTATCATGTTGGCGTCATTTTGTAATCTGTTGGTCACTAGAAGGAACAAAAGCTGTTCCGAAGTACGAATATGCACAGCAGAATCTCGTATACCCTCAAGGATAAATAGCTCACCTTGGCCGTTGGCTGAGAAGGCTCCTCAAACAATCACTAGTTTCATACCATTGTTTCTTTGACTAAGGATTCCTTATTTTTGTTGTCATGCTCATCTGGAAACACTGATCCCGATCAACGCTTTGAACGTCGACCGGAAGTACGTTATTGGGGGTCAGACGAATTAGATTTTTGGGACAACTAATTCGCTTTGTAGACGCACATTACTCTTTACATTACTGACACCAACACATGACATTTCTCGATTTCTTTCAACGCCTGGAGTTGTCATGGAAAAGGTCTGATTCGGTAGACCTCGGACCTTTCGCCTTTCTCAAAATCTGTTGGTTTGTTTTCTTGTGGCATTGGGCAGATGAAATTCGGAATGAGTTCTACAAGAGTAATATGCGCAACCAACCCGCATGGTCACTTGGGGAGCTAAGGTGCACCACGTGTCCCAGGACACGATTCACGTGATTTCTCTCCTCATGGATTTATCAGTTGTCAAATGCACAGACCGAACTAAACAGTTTGTCGCTGGGCCCAGTGGTTCTTCTGGTTCTGCTAAGTTTCCCTACATCTTTGTCACCTTTGTTTTTTACGTTTTCTGCACCAGTTGGCACATAGTACATAGTTTCGTTCTGAAATTTGATATGCCGTATAGTATTGTGCATTCGGTTGTTCTGACCAGATATTATTTTGCTGGAGAACACAAGAGCGAAAATATGCAAAAAATGAGGGGTCCTGTACTTTTGTCGCACAAAGTATTCTACATTTTATTTCCATCAGTTCGACGGTGTCTTCGTCAATTGAGGTTTAGTCAAAGAATGGAATGTGTTGATTAACGGTCACATTTCCACAACAATATGGTGATGTTTTTCATGGAATTTTGATAACAATATCACGTTCATGTGTAACAATCGATGTTAAAACCAACAACTCAACATTTCTTGTACAGTTATGACCATCACAGTAATATACTTCTCATGTATATTTGTTGTTCGGCCTTCTATCGGTAAACGTCGAAGAATTCCGCCCACACTTTTCAATGTCCTCTGATCGCTTAGTAAATGTCTCATCAGAAACCCACGCTTACATTGCTTCTGTTCAGCTTTAGTGTATGGAAAAAGATTCCCAGCGGCGTACAGGTCATCTTTATTTCTCTCTTACGTCTACCAAATAAATTCGGGATGAGTCGCAAGTATTCTTCATATGCCTACTTTCTGCTTATTTAGAAAATATTTCATCTCAAATCAGTACAGTTCCCATTTACTATACCTTCCTATTTCTCGAACGTGTCGTCGGATAATTGAGGTATTCTATTTGAAGAGCTAATCTGGAGAACATGAATAATTTTGCCTTCTCGCAAGATGAGAACAGCCAAACATTTTCACGCTTGAGTGTCTTCGAGGACAGCTCACCACTGTACGGCCGGTTCCGTGATAAATGGAACAACCTAAAATCAGCAAATGAGAAGAGTCACAATCTCACGGATTCCGATGCTCTCAAGCGCACGAAAAGTATGACCGAAGGTCCTGAGGATAGTATGTACAGTTTTAATCGAAGCAGGTTGATAAAAGATGTTCCTCTGAAGAATTCCCAGTCGAATAAAAAATTGAGTATGGTGCTTTGCAGCCTGAGGAGTTTGAAGGATCAGCTTCAGTGTATGGAAAAAGGAGATTCCCGATGGCGTGCAGGGGAGGACGAAAAATCTACTCAAATTAAGAAAGTGAAGGATCAGCTTCGAGAAATCCTCGCACTGCTGATTGCTCCTGACACTGAACCGCATGAACAAAAGAGAACAAATCAGACGGACAACTTATCGTGTATGGACAGATTTTCTGGTCGACAAATGATGAGGATCACTGAGGAAGATATCGGAAAGCTTTCCTGTGGATTCGTATCTTTAGGCTCCGAAAGAGAAACAGAAATATCCACAAATGTTGACACGCAGAAACCGGAGTGTACCGATTTGAGAAGGCAAACGGATTATCTAGTTTCCATACTGACAAGGTTGAATAACACCATTAAAACGTTGTCAGATTTTCGCAGCAAGTTAAACAGTTTCATGGGAGATGAACTGCAAAATCATTTCAACCAACTGGCAGCAGGGATTCGGGAAGAAGTCATTCAAACGTGCAAGTCCTGTTTACGCAACGAGGGTGTCCCGCTGGATAGCGAACCATGAACCATTTGATTTGGACGAGTTTTGTTTTTCCTGGTTTTCATGTACTGGTTTTGGAAATTAAAATTATATACCTGGTTG
>STRG.34316.3
CTGCTTTTGCCACACCGCATTCATAAATATTATCCTGCCAGCCTCAAGTACATATTGCATGGTGTTATGAAAATGTTAACTTGTATGTAATACGCTATGCTGGAGAAAGGGGAGATGGATGTACTTTTGCAGTAATGTATCAAAGTCTCATTGGAACGTTTAAAAAATGCCGCCAAAAAATGTTCAGTTTCCTACTGTGGTGCTCACTATTTTTCATTGTACGGACGCAATATCATATGGCCGATTCAGTGACAACTTTTCATGACAGTTGGAAACAGGAAACTGTACACTTCTATCGCGTACCGCAAAATCAGAGTGTCCCAGTTGGTGCAACCGTGAAGCTCGAGTGCATACCAAGAACGAAAGTCCAGTACGTGATCTGGTACTTCCAACCATTTACAGCACCTACGCACAATTTTGACGAGGACGTGAATAAAGCAGCGCATGAATCGGAACCACTGGAACTGGCCATGTGTCAGCCGAACATTGTTTGCAAGGAAAAACATGGTCTCCAGGGGCTGACAATTCAACCCAACGGCAAACTCATTATTCATCCGATATCCTTTGAACACACCGGAAAATATGAATGTGCCGTAGTCGCCGGCGTGCACGCATCGCGAGTACACGCAAACGTTTTCGTTGAAACAAAACCAAGCATTCCAATTATAAAAGTGACTGACTCGGATCAAACTGTGGCTAGGAATCATAGAGAGGGTGACCCTATTCGGTTGCTCTGCACATGTGCACAAGGGTTTCCAAAACCTCAGCTCTCCTGGCTCAGGAAGGATACCGATCACTCCAAGAATTCGTTTACGAATTTTCACGTCATGCAGTCCGAATTTCCCAGACTTATCTTTTACACGCCGAATGCGGTTATTCCTGGTGCTGTTCAGTCGGGGTTGTTGCTCAACTTGTCCTGGTTCGATCATGATACTGAGATTGTATGCAAGGCTGCTAATCGAGTTGGGACAGAAATGTCTGCTCCATACCGAATTTTCGTTACATTTTCCCCTCGAATTAGACCGTTCCAATACAATCCGTGGATTGTGGTTCGTGGCATGTCGAATCAGCTGATTTGCGACGTTGTCTCTCAGCCGCCTGCTAAAGTTCAGTGGATCGGAATAAACGGAAAGCAGCTGTCACCACCTCCGAACGTTATTACCAACAAATTCGTTTATGCACGTATTGGGCAGTCAATTCGGCTACAGTGTGAAGCGATAGCAAATCCTCCTGTTACTCGAATATTTTGGGAACGTCATGGATCCCAGCTGGAGGGGGGAATTCTTTCCTACGGCAAAGCGGGAATACGGGGAAACGGAACTTACCCGGACTACTTGGAAGGTCGTGTTGATACCAAGCCACAGACCTGGTTCGGTCCCACACTGCAGATCAATTCGATTACACAAGAACATGCAGGCACTTACCGGTGCGTGGCAGAAAATACGGTTCATGGATCAGGAAGCTCTGCTATGCAAAAACAAAGTGAAGAATTTTCCACTATTTTTGTTTACTATCGTCCCGAAGAGCCGGTTATCAGGGCACATTTCCCTCCGGAACTGAAAATCGGCGCCCCTTTCAAGCTTGAATGCCACCCAAACGCAGCTAATCCAGGTCTTCCAGCTCCCACTTTGCGCTGGAAATGGCGCCCTCGATCATGTACTCCTAATGAAAATTTAAAAGATAAGTCCCTTGAACAGAAAGTATGGAAGTCATTAGCTACAGAGGATAGCATTTTGGTTATCCATACACTACAATCCCGTGATGATGGGTTCTATGCATGTGAGGCGCAAAACGGAATGGGTCAATCCATGAGTCCACCGCTCTCAATAGAAGTGAAGGTCCCAGCCAAGATAGTAAAACAACCGAAGCCACCGGAAAGAGAGATAGTTGGCGAATACCCAGTAGTGTCATCTCGAATTCGTTGTGTGGCCAGAGGAAAACCGGCACCTACAATCGTATGGAAACACAACGGTCGTTTGATTTCCAGCCCTTCAACTGATAATGGAATGGCAAATTCATCTCCTATCCGAATAAGTATTTCCCATCAATGCGTTCAACTTTCACACGACGAATTTATTTGGGAGACTAGCAGTGAACTTTCATGGACAGAGCTCAACCGAACAAGAACTGATGCGCGGGCTCACAAATGGCTGCACCGAGCCAGTCCAGATTCAGATATTGAAGGTTCATACGTGTGTGAAGCAGCAAACATATTGGGCACCACATCCTCTGCTACAGTGCGAATAAGCCGACGTTATGTCCCGCAGTGCATGCATGAGAAGCAAGTAAGTCAGGCGTTCACAGGACACGTGGATTGGTCCCTCTTTGAGGCGCGTCCATCTACTGAACTTCTGAACGATCCACCTCCGGCTGCCAGCTCGGGTTTCGTGGGTCAAATGACATCCACAGGTGCAGCTGTTTATTGCTTAATGCGATCGAACCCAGCGCCAACTAAGTTGTCGTGGTATTACGTTAAGCAGAGCAGTCAGTGTAGACTGATTATCGCAGATACCAATAAAACCGACTGCGGCTGTTCAGAAGATACACTGTTGGCAATAGCGGGCAACGATCAACAGAGAGCTATGGTTCGCCGATCTTCTGCTTATCGAGCACGCATAATCACTGGCAACGAAGCTGGGCAATTCATAACTTCCGTTGTCGGACGGAATCCGGGAATCGATGAGGATACCGCTGTTGTCGCTCAGTTGCTGTTCAACGCGGAAAATACACCCCAACTGGGTTCCTACGCAGCGTGGTTGACAAATTCCCTCGGATGTGAGATGTGTCTGGTGCACCTTCAAAATCCATTGAATGAGGTTCATCGTGAGAAGCAGCAGTCGGAGACATTAATCCCGGATGAAGTTCTCGGGTTGTTCAAAGTGAAATCAAAATAGCATCTGTGGGAAACAGAACGATTTTGCCGAATCTCCAGGTCTACAGTATTTTCATGAACATACATCAACAAATTTAACACCACCCGAGGATATCGCCCAATTTCAGGTTGAAAATATTACCTGGAGCGCTATTCTTCTCACCTGGCAAACGGGATTTGACGGTGGCTTCACTCAAACTGTGATACTGGAAAGATTAAAAGTTGATGATGCCCAAACTCCCTCTCCGTCATGGAAATACCCTTCAAATCCTATCAGAAAGCGATTTGAAATCCAAAACATTCCAAAATTACCCACCTCTTACCGATGCTGGTTTACTAATCTTGAACCCAGTACACAATATCAATTTGTTTTGTACACGGAAAATAAACTGGGCCGAAACAAACACACTCGGACGGTTGATATCAAAACAGTCAGTTTAGATTTCCCTCAACTGGAGCGCATGGACACCAATATGGATTACTTGGAATTGTACTTTACTGATCCGGAACAACTAGCACATTTCTGTGTACAAATAGAGGTATCGCATCCGTCTCCTCGAAACTGGTTTGAGTTCTACAGTGATTGTCCGAGAGCAGACGATTCCACTAAACCAAGCCCAGAAACACAGAAAGACCCATTGACTTCAAATACGGGCTGGGTTTGCCACACAGCAGTTTCTTCGAATCCAAATTGGTTTTGGTACACCATGTCAAACGGCTCACATTCATCGCCCGTTACGGATGATCTCGGTGCAACTTATTTTGCACCTGTGACCATGGATGACAGGACACACGTAAAAAGACCCAATCCATTGAAGGTGAAAAGAACATCACTGTACGTGAGTGGTAAAAACAATGCATCTGAACCTTTGGACAGTTTCGGTCATTTATCCGGTAGTGTTATCCAGTATCGGATTCGAACATGTTTGTTGGAGAATGGGAAGATTTGTTCACCGAATACAATGTTTGAAACGGAATCCATTCGCACCCCTTCGATGCTCCCGTTCATATGGGTCTTCGCCGGACTAGTGCTGCTGCTTATTCTCGGTTTGACCACTTGTGGTTGTTTTCGCATGCAACGGAAGCGTCAACTAAATGCAAACAATCGTGTCTGGGTTCGACAGG
>STRG.37037.2
CACGAATATCACAAAACAATACATATGCACGAAGCACAACGGTAGACATCCGGTGTAGTGCAGTTCCAAGCACCTTCTAACCGATGAGCTTTATTAGCTCGAAGCAGACTCATTGAGTCATAGGTGTCCGGCACGTCACCCGTCTTTCCCCCACTCTAGGTCGTTACTACAGCAACGAGGTGAGGTCACGTTACGACATGCCTCGCCACCTGATTGGTCCATGTGCCCCCAGCCAAGGTCTGCTGTTGCACTGACCGGTGTTTGCACGTTCGTTATTCAACTTAGCCAATGGCCTTTGCAACGCGGACGCTTGATTTTGCCAATGTTGATGCACTACTCAAAGCGGCGGAGCTTCTGGAGGGTACATTGAACAGGGGGTTCGGTGGTGGTGTCGAAAAAGCTGATTCAGACTTAGGATTGTCCATGGATATTTTTGCACATAAGCATGAGCCCACTTTAACCAACCCCCATCCCAATGGTGGAAAAACTGACTGTGTTGTGGTGCATCCTTCTCGCCAGGATATCCTCAGAATGAAGGCAGATAATACTTCGCCTGACTTTTGGGCAAAGTCAGACACGGAACTACCCCTCCACAGTGTCGGCGAATCATGGATAGATCAATCAGCTCGAGTGGACAAAAGCAGATCTTCCTCTTTCGGCGTGCTTATCTCGCCCAATCAGAATCGTATTTTCACAGCGGCTTCTGGTTTGGGTCACGATTTGCGACCCTCTGTGAACCCTTCAAACCCTCTGGAGGAAGATCAGGAAGGTTCCTCAAACACAAGCGAAGTTGAAGACAGCTGTTTAGATAATTCTAGTCAAGACAGTTTTACTGGCCACCATGGATTGCACGCTCTGCCGAACGATACTGTATCTAGACGCCTTATTGATCCTTCAACATTCAGCTGCGATCGCACCTCAGTCCCTCCTGTCTCGGTGTCAAGCCCCCCCTCTTCCCACTGTCGTCTTCGGACGGCATTGCTGAACTCGCCTGGTCGGTTAAATACTACACCTAACAAGAATTTAGCTACCTGCCGGCTACCTACAAATCAGTCTTTCCCGTCAAGTGGTCGCACCCTCGTATCCCCGCCTGAAATCAATCGCAGTTTGGTCATTTCAAAGCGAACGGATCATAACGATAAACCGGTAATGTCCAAAGATGTGATCCCTAAAATACCAAGGATAGGTACTGTTTCATCCCGTGGCACTGTGACCAAACTGACTGAGGTGCATCGCTCGTCATCGTCACACATTTTGTCTGCGTTAGATTCGGTTGGTACCAACTTACCACTGTGTGCAAATCGACCACCTTCGGCGACGCCCACCTTACGCCGTATGTCTAGTGATTCATGTGTAGAACGTACGTTTGCTTTGCACAAGTCCGTCAGTCAACCACATTCACCCGAGTATCAGCATCGACGTGCATCTATGCCTATTAGTCCCTGTCGATTACCAATGAAGAAGCGAAAGTTCGACTGGGACCAAGTAATCTCAGAAGAGCACAACAAAAGAGCGATGTTTGCTCCCTATACCTCGACGGAGCGTAATCATTTCCCGTTAAACGGAGTGAACTCAGCTGGCATGACAAAAAAGACTGTTGGGATGGGGGACCCGGTATCCAACGATGGTTTAACTGTACCGAGCCCCCTCGTAATCGATTGTCCATTGGATGGAGTGGCCTCACCATCGGATGACCTTCACGCTAGTATGAAAAAGCCCTTGGTTCCGTTGAGTGCACCACCGAGCGTGCGGCCGTTCACTCGAGATACCTACAATGTCACGGATGATGAGGATTCTATGGATCATCGTCCCCGAAGTATCCCATCCAGTTTAAACACTTGTGCTCCGTTAAATCCGGTGGAACAGGTTTCCACAATATCCGATGAAAAATCGCATAATCCAGTCGAAAACTTGTTCACGGAATGTGCGCTGCAAAACACTCTGGATAAGTTAGCTGCCGTGCTATCCGGTCAGTCTCCAGAATGCCTACAATATCTTCCGTCAGTATTATCCAACCCCTTCGACAACACAAAGGGTTTGGATTACTCCCAATTGTCTTCACTGGTGCGAACACTTACGTCGTCGAGTTTGTCTCTGAAACCTGTAGACGCTGTTCCTGTTGTCTCACATCCACAGAAAGTTCCATCCACCTTGTTATCGGATGTAAATAATAAGCAGAGCTCTGAGCTTTCGTCGGACGGAGAGATCCACTGGGGCCTCGGGAGAAATAAGGATATGGTAATCCGCAGAGAACCGCAAGATTCGGAAGCGGCACGACTTGAGACCGGTGAAAGCAACGTGGCTCAATCTATGAATAACTCTGCCACGAACAATAGGTTTGGTTTGGCTCGTCCGAGCTATTTGATTCAGCCTCATGCTGGTACTGAATTAGATACGGAATTCGATTGTGATCGTACTGCTACGTTTAACAGACTTATCCAATCAAACGAATGTCTTTCAAATTCTACAGAGAAAACGACGACACGTCATCCATTCAGAATGAAGAAGTGGCTAACCGCAACCGAGCCGAGCTCTCGTCGCCTTGTCACGGAATTAAGTACGGTAGCGCCTAATTCACTGACCATCCGGGCCACCGATGTCGGACCGCTATCGTGCTCGGGAACTCAAACCACTCAATCGCGAATAGAGTTGACGACGAAAGGTGGTGTCACACTCCATCGCTCTCAGTCGGAGCCCTGCAGTCAAACAATGATCATGAATGGTGAAGCAACGTGGTCCTGTCAGCCGCCTCCGACGAAACCCACGGCGTCTTCAGTAACAGATCCTGGCGCTCAGATCCTCATGATGCTTTCTCCATCTGAACAGGACAAGTCCATCTTACCGACGCTTGACCCTTCATTCGTGCACGCGCTGCAAACCGGTCTAAGTGGAACGTCTAAAAAGTTCCCCTTGCTCCTTGTGTCCGCTAGCTCCTCTGCCAGTGCGGCTGCTCTAGCCGCTGCTGCAGCGATGGCCTCCGGAGCACCCCCGACTAGTCTTGTCCCAGTTCCGGTACAAGTACGAACATACACGTCCTCTGAGGCAAATGGTGTCGATCGAGAGCGCGGCACAGATTCGACACAGCCAACGAGATACGGCATGAACTGCCAAAATTCCGAGGATACGTTTTCGATGGGAACACATCAACGTCTCGTACTCTCATTCTGTCCACCTGAGAACGAATGCACCAGCATGCCACTCGACAGGAAACTGCCCTTGATTCTATCGACCTCATCGCCGGGGCTGCCTAACGATGCAGAAAATAACCAGCACAACTTCAGGGCGAAAGCTAACGTCAACTCGGACCTGTCACTGAAACCAGATACTACTCGTTTTCCATTACTTCAATCCACTGCGTTTGCACACTCCAGCTGAGATTCGTCACTGTTGCACGCACGTACGCACAGGCTATACACCTTCGGCCCGTCCCCCCTTCCATTTACAGCTGCATGAGACATAAGCTGTGTCCATCCCACCCAGCCAGTTTGTTTCCTACAGGCATCCACCCCTTGGTCAGTTGATTTTGCGTTCTTTCGCGATTGCCTCTCGAAAGCCGTTCTTATTGACTTTCATCGTTATAGCGCCATTTGCTTCCTCGGATTGTTTTAAGGTCAATCGTGGTCGTTATTTTGCCCTCTTTCTATTCCCAGCCAATAATACCCAAGTGTGAAGACTTCTCTCCCACTTGTTTTATGGTTTTTGGCGTGTTCGATGGAACCTTACACCTGCACACGAAGATATATCACTGCTCCTTCATTAGGTTCCACAGTTACACTGACTGTCTATTCAATCGGTCTTTGTTACATTGTTTTGCCATTTGTTCATCAATGGGCATTCTGAGACAATAGCATTGGAGCACTCCCCGTCACTTACTGGGTCGCTTTTGCGTGTTGCATCTCCGTTGCTGTTTTTGTTGTCGTCCTCGTCGTTGTCACCACTTACTGTTGGTGATGTGGTTCGCTCTTAGAACCTCTATAATGCAACCGTTGTCTAGGATTTTTATAATCAATATAGTGAACAAAATCATCCTTATTGTTCCTACTTGATGTTACAAACTTGGTCAATTACTTTTTTCTTATAGGCTCACACTTCCTACCTGGCCACATGCCCCAATACAACTTATGTATCTTGCTTCTTACGTCCTCTTTTGACTATTCCCTCAAACGAGAGATCCTTCTTTCCGCATCTTATGTCATTTAGAGGCTAGTGGTGCATTCACAGACGTGTTCCGCAATTATCACGATCTTTTCCTAACCACCGTTACGTTATTCCGTACGACTTTCTGTCCAACCGGTCCTGTTTGGTTACCATTTTTTGTCAATCCGGTTTTTCTTCGCATATTAGCCTGTGACCGGCACCGTTTCTCGTATGTCTTGTATGTTCATGCCCTTGTGAAGAAGATTCTCGCTCATTCTCATAATCATCCGGTTTCTACGCGGTAGCTGCATTTTTCTATCAACCTACCTACCCAAAATCCGATCATCTAGCCCGAATGCTCCATTGATGCGCCTCGAATGGTACAAATGAGGCACACGAAACAACCGAAAAAACCGGTGTACTCTCGGCTGCCCGTGTTTTCTGTCTTTCCCCGGTCTTTCTTCACCAAGTTTGAGTGAATACTGGAGCCAGTCAGTCTTTTGCTCCCGCTCTATCACGGGCCGCTGCGCGCTTCTGTCTTGTTCACCTTCCGCTGGAGGCCGTGTAGGGGCCTTCCCATCAATAAAGGTCATTCAAACTCGAGAATAAGATATCAGTTCGCTTTTTTGCGATACCGATCAGGCTTTCCTGTGTGGCTCGTGCTCTGGCTTACGTATTATGTCCCTTCTACTCTTTCTCTCCTCACAGTCCCGTATCCCACCTACAACCCAGTTATTCGTTCCTTTTATTTTGTTTTCATTGTGTTCGTCACACCTAGCGCGCTTACCATGCATACAGACAAGATGCCACGGTTCCTCCAAGGATACTTGTGTGCAGGTTCTGTTACGTATGTACGTGCGTGCATACGCATATCGATACTGTTCACCGAGATTTTCCGCCCCTGTGCCCCGTGTCAACAAGCGCACGGATTTGTTCTCGTGATTCCCTGTTCATCTTACACCTTCAGCACAGGGGGGTTTCTGCCGTGTGTGTTGGCGCTGGCACACGATCAGTGTTGTTTTTGTTTTTAGCGAGTACGACGGATGATGCATCACATGTGTCCACGCTTTTTTCATCATATTCATCATCATCACTGGCAGAAACCTCAGTATCTCGATATCATTGCACTTGGACAAACGTGTTTTGTTTTTCCTTTTTTTTAGGATTGGTCTGTTGCACACCCGCATGCACACACTAAACTTTCGACTTGTGGTTCGTCACCTGTTTCAGTTTCGTGCTATCAACCTCATCTTGTCCAAGGCATTTTTGAAGAACGTAAATAGAAAAAACAAGAAAATATCAGTCGGTGTTTGATTCCTGTCCTCGGTTTTGCGGCCTTGGTTTACTATAGGCATCTTCTTGGAGAGATATGATTCAG
>STRG.9736.5
CGAGAGGCTACAAAATGGGAAGTAACCTGCGGTGACGATGATAACCATTTGACCACGGCGGGTCTAGGAACGATGTGTTATTAAACATCTTAAAAATGCGGCAGTTAATTTTGCTTAAAGCTTGCATACAGGTTACTCTTCACCTTCAGAACACGGTAGAAAATTCTTTCTCCTTCCTTACTTTTTTAGATTTTTCTTACTTCGGGGCCAGTCATCTGGTTACATGTAATCTGCAGCAGTGTTTCCAGTGTTGGGTAAACGAAAGGTAATTCTTTTTAGTGATCTAATCAAAGGTTTTTCGTTCTATCACTAACCCCTTCTGACCTGTTCATGTTGGGTGGACCATGTGTTTCAGTGCATGGACGATCATCTTCACCATTACTTGTTTGACCCTAACGGCAATATACTTTTGGTCTCACCAGAAACACCGTTGTAGCTTGACTGACTTGCAGAACATCCGTTGTTACACACACTGGGCCCTAGATCATGATCGTGTTTCCATTAACCGCCGTTGCACGGAATCATCATAACGAACCTTGTCACTAGGATCACGTCACAAACAAGTCCAAGCAACTTGACCACCTTTGTGTTCTGGACATTCTAGAATCATACTGAATGAAACTTTTCCAGGAATCTGTATCAAGATCTGACAAGAAAAACTGGACATTGTCCAGATCAACGATAAAAGAACAGGTGGCTCAATGGTTCACAATGGTGCTTATTGAAGATATATAAAACCATTTCAGACATACTAGAAAGAAGATTTACTAAACTGAAGCCATAAATAACGTGATCATAGTTATTTTTCCAGCTGTTCCGTGACAATCAGATGTTCTTGTTGCTATGATGTAATCCTAGCCGTCACACCGCTGGGAACAATTGTGTCATGGGATTTGCAACAACACCAATGAATCAAACCTCTTCCACTTTGATCATCAAACTCTCAAGCTTCACCCGTCAAACAGAGCTTAATGTTGTCGTCCGGAGACAAAACTGACGATAAGATTGGTTATAAGTATAGTAAAGACAGCATATACATGCGATCATTAACTAGCTGTTTCCTTTCAGAAGTTGTTCATACTGAAAACTTCCATAAATCATCTTCTCCTTGAACTGGGAAAGGCACACGAAATGATTGTTTCCGATCTCGTACGAACGAGTCCTCCTTTCCTTGAAACCTTTTATCTTGAATGTCTAGGATAACTGAAATGCACGAGAATTCTCTGTTGTTTTTCATGATCAAACACATTGTTGGAAGAGAATCTCAAAAAATTCATTTTTCGACACATCTACCTTTATCACATTCGACCTATTTATCATTGATCGATATTTTGCCTTTCTTTTCCAGATTTTGGATGAAAATGACAATGCACCTATATTTGAGAGGTCTAACTATCAAGTCCGGTTACGAGAGAACCAGGCTAGTGTGTCATTACTGAGCGTGAAAGTCCATGACGCCGATTCGGACAGTAATGGTCGTCTGTCCTACACCATGCAACCAAGTCGTTTGGATTTAACCACAACCAAAGGGTTTTCGGTATCGGCAGACTTTCTCCGAACCCATATTCAACTAATCCCCGTGAATGACGGGGTCACACTGCGTGTAATTCAACCGTTGGACTACGAAAAACAGACGGAGTTTACTTTCGACCTGGTCGCTTCTGATCATGGTCAGCCAGCACTGTCGGCCACAGCTCACGTTCACGTGACCGTAATCAACGTGAACGATTTTGCACCCTTGATTCGTTTCTACTATCACGGTGAGCCATTGGACAGGGACTACTCCCGTCTGAGTGTTCTCGAACAGCACGAATCAGTCTCGGAAGTTGAGAACAAACTAATTTGTCACGTACACGTCACCGATGCAGATAGTGAGTTCGAGTCGATCAATTGCACGGTCGAGTCAACCGAGAGAAGTTTTTTTCTCCGAGAAGTCTCCACAAATAGACTGATTCAAAGAAGTAAAATCTACGAACTGCTCACGACAACCAGACTAGATCGTGAGGCACACGAAAGGCTATTAATCCTTGTACGTTGTCGAGATGGGGAAACGGCCAACAGCTTGGTCAGCCAAAATCAGTTACAGCTGATTCTCCTGGATGTAAACGATCATTCCCCGATGTTCACACAAGAACATTATCATGGAAGCGTGTCGGAAAACTCAGCTAATGCCGTGATCAGTTTCACTTCACCAGCCGGGAAGACTCCTACCCATGGAGTTCAAGCCACAGATATGGATATTGGGATGAACGCACTCGTATTCTATTCACTTGTGCCTTGGGTGATAAATGATACCGACGACAACCACACGGCCTGGGAAGGTGAAGCTGAGAAAGTGATAATTAACGCAACACACACAGATACTCAACCAGATCGGACTCAGTTTGGAAGAACTACCAATACCTCTAAACAAATGCACTCGCATAATTTACGGGAAGATGTAGATAAGTTCTATATTGATCAAGCCACCGGACAGATACGCACTCGCATTGCGCTGGATTGCGAAGGACAACAAGTATATCGATTTCTAGTTTTGGCAATCGATCAGTCCGAACAAATTGAATCGCGGCATACAGCCACAGCCAGGGTTACTATAAGAGTGAGTTCCTTTGCTTGATAACTTCGAATAACCACAGCTGACCTTGCAAAGAACTGACGCGGAACAGCGAACCTATACCTGAAATCACTTTCAATGGTGAATCAATATGTATTTTTAATTTCCACTCCCTATTGTTTTCACTCTAATATTTTGCGAACAACTTTATGAATTTTAAAAATTATTTACTTTGAATCCACAAACAGTTTCATGACCATCGAGACTGATGTGGTCGAATGTCCATCGATATTTCTTGAAAAGGGGAAACTTCTTTTCCACATCAAAGTTACCATCGTCTCAGAGTGATTCCAAATTTGTTCTGCTTCCCAACGAGGGGTGACATTGGCGAAGATTAGGAGAAGAGATCCTGTCGCTAGAAAGTTCTCAACATCGACACGCTTTTGGCAGGTTGGATAACCTCAGAATATTCTGCTGGGCAACGCGCATCAATTGAGATCCATTTCTTGGAATGCTCAAAGCCCACGATACGTTGTTATGTCGCCTAGAAGTTCGTAAAAAAATTGTTCGAATGATAATGCTATTAACATACCATAGTGAGAAGAAAAGAAAACGAATTTTGTCCTTTCTTACAGTTATTTCTTAAAAATTCAGCTTTCATGGCTAGTAAGTTCGTAAACCTTTTAATCGAAACATACGGACGAAGTTTTGCAACTCACTCAGCTGTACACCGTAGTATCAGCTCTCAACTCTACCTTTCTCAGTTTCAAACACCATTCACCGATGAATACAAGGGCACTGTACGTTAATAAACTTATATAGTCGAACGCTGACACATTTTGGAAGACTTCAGCTCACTGCGTTGCTATTTTGAGTGTGCACTTTTGCCTTTGATCTCATGAGAACGTTCAATTTACCATTTATAAATGATCACCTTGACTGCAGTATGCACTAGTGAAGATGCAGCGAAATGGTCCGGAATACATCGTGCAATTTAATGCTATTGACTTCTATGTTCATAAATATTTCTGGCTTTTCAATAACTGTAAGGTTTGTGAGATATTTATCTCCTTTGTCTTTTAATATTGCATTCGATGAGTCGTAATTTCAGAAAATCGATAAGCCCTTTGTTGCCTTACAACACGTGCTTTTATGAATTATTACCAAAGAATCGTCTCCAACGTGATAACATTTTCATTGTAAAACAAAAACTTCATGAACGTCGGAATTGCTTTTCAAACAGCTGTTGAACTGGACAAAACTAGACCCGTTCATCTTCTCCAAAATCCGGAATCGTCTGTTGAGAAGTACATGATACTAACAGACTAATGAGAACACTGACTACTTTCGTTCAAAGATTTTGTAAGTACTTGTTATAAGAAGCTATTCGCAATCAACCAAGCAGTATTAACGGGCTGAAGCAGGCCGATGTGCAGTGCCTGACACTTACTGACCATAAATTCGGCTGCGTCGGCTGTATTTTTTAGGATTATTATCCTATGCATATTCGACGTCGATAATATTGTTACTAAAGATCTACTGTATTCCTCTTCACTAGGTAATTAGCGGTTGAACAGAGGATACTGCAAGCTTGAAATGTAAACAAATAGGATTTTGGTTCCGAATGGCAAAATCTGACTTTTATATCCTTCTTCTGGTAGCCATGACCAGGCGTCATAAGGACGTTTCTGGCAAATGCTGGCTGCACAGCTTCGTCTACGATTACGGTCTAGTGGTTGTGTAGTATCTGTCTTCTAGTAAGAATAGTAAATCACTATTTTTTATCCACGCGAACGTTATTATCAAATATGCAAATTTTCCACTCATGTTCCATTCGAAAATGTGAGGAGCACTCTGACAAGACTACAAAACCTGACAATTCTTTTGAATGATTTTCACAAATAACACTCGTTCTGCTTTTGTGCACCCGTACTTTTGATTATGTGACGCGGTTGAGCATCACTGATTACATTTACCAGATTCGCTTCCCAACGGAAAAATGTGGTGTGAAGAGTTTCTAAAATCAAATTTGATTCGAACCGGACAAGCCAAAAACTACCACCTACCATGTCAAAAGCAAAGTTACTGACCAAAATAAACGTGAGAGGAGTTTCCACAAATTTTATTGGAATAAATCGTTTTACTGCATAATCACCAGAAACAAATATCGCGTAAGAGATACTGTTGCCGTCCCGTGTTCCACCTTTGGTACAGGTAAGCGATGAAAATGACAATCCTCCGGTCATCAAACAACGGCATTATGCATTCTCTGTCAAAGAAGGATTGCCTCGTCACACGCGCATAGGCCAAATTCAGTCCGTGGATGCCGACATTAATTCGGAGAATCAACGCACTATATACGAATTGAAAAACGTGGAAAATTGCAACGCATCCGAATTTATCCTCGTCGAATCACATACGGGCTACTTACGAACTCGTCAGGTGTTGGATTGCGAAGCTACAAAGCAAATTTCCTTCATCGTCCTGGCGAGAAATGAACAACCGGTGCGAGAGTTGTTTCGTGGCAAGCAAACTATAAACACAGACAAAGGCCCCACCTTCTTCGATGAAGTTAGCGTGACTGTGACCGTGGAAGACGAGAATGACAACGCCCCAGCACTTGTACAACGCGGGCTGTCGATTAATGATCGAGTGATAGGCGGTGGAGAACTCACTCCTTCTGTGATCGACTTGACATTCAAAACCGACCAAAATGAGACAAACAATCCATGCATCGAGTTCCCGTATGTGATAGTTGATAGAGATGAGGGCGCAAACGGACAGACCGAGGTGCTGTTGGAGAACAATGCGTTCTTTGAGTTTCGCTTAGACAACACGATTCTTTGTAAGAAAAGAATCGAACAGCCAACAGTAAATCAGATGAATTTGTTTATCACCGTGCAAGACAAGCCTGTGGATAAGACAAAAACCTTGAAACGTCAATATACTATAAGGATTCATTTTGTGAAGGACAAAGTCCCCATCGATGGTTCACGTCAACTCGAACAATTTCAGGTGTCTCGATTCAGTTCAAATCCGGCAGTGTTTTCTGGTATCGAACAAACTGAAACCAAACCAGGGCTAACAAAGCACAGCAAAAGTGGGAGAAAATCAAAGATCAGAGATTCCGGAACGAAGCTGAACAGGGTGGATAAAAATGAATTTCACAGTGAAAAGCCACTGAATTCTAGCGCTACCATTATTATAGTAGCCATCTTGGTTGTGGTATCTGGTTTGCTATGTCTTCTCTTGCTGGGTGTTGTATTTGCTTTGCGGAAGGCAACACCAACCAGGAATAATACTTCTTCCGACTTCCCTGCAAAACCTTGTGAGGAAGAAGCCGGAGACAATTCGGGATTACCTGGACAGCGTGCGCAAATGCAACACATCTATTTTGCTTCAAGGTACTCGCCGGCCAGTTATCGGACATCCAATTCAGCTGAACGGTTCCCACCTGCCACACAAACATACATGTGGACTAAAGGTTCACTGGACCGAGGCATTACCAAGTCGTCGCACACGGTTGACGTGAATCAGATGTACGCCCCAGAGCTACATTTGCTCAACAACCAGCTCAAGTCGTTGTCTCCGTCTGTGACTGCCCCAGGGCGAGAAATTCCGTTCAGGACCGAGTATATGCAGGATACGTCCGGGCAACAATCCGATTCGAACTATGAACGTTGCAAAGACCATCGAGATTTGATCAACTACACCAAACCAAACTACTCGCCATTACAAATGAAAATGATGGTAGGAGCGCTGCCAGTTTCAAGCCTACCGCAAGGTAAACAAAAAGCCGAAGTGGAAAGCTACGAACCATTAATTGGCAGTGCTATGCAGTGTGCACAATCAGAGGGGTCAAACGTATTGACACTGACGAAAACGAGTGGTTTTCCGAAAAGCCCGGAGGATTCAAACGATGCGTCAACGGATATAAACGAAGGATCTAAAATGCAGACCATTGATCCTGTTCAGGGGAACAGCATTGGTGTAGAGCAACTTGATGCGCACGTGCTCTTGAGAGCAGCAAAGCGATCGGAATGCACCCCAGAAGTAGTAACCCCAAGATCCATGCTGAAGAAAGAGCTCAACCCAAATCTCCACGCATTACTAAATATCTCAGAACAAACTCGATCTCCTAATCATTTGAGGGCACAGACAAGTTTTGTGTAAATAAGTTTGTGTTTGCTTTTCTCTCGTTAAGAGTAACAAGAAAAGCTAGCCAACCGGCCGAATTTACTGCACAACAACAAAGATTTTGTGGTCTGACAACAGCATCTTTCATAAGATCGATAGTACATTGTCCACTGTGAAATAGAATTTAGACCATGTAAATACAGAATCTCGTGAAAAAGCACAAAAGTTATTTTACGTTGCTGGTTTCAAATGTTCATTCACTTGATATCAGATAGAATTGCGATCACAAAGCCGACTTTTTTCACTTCACAAGCGTAAAACTTCGTTCCAACGTCGAGTTTGACCTCAGTGATAGTTTCTGGCCTCGTTGTTTGGGAGGCGATTTCAGTCTTGGTAATAGCAAATCGGTACCATCTTTTTCGGCTCGTACATAGAAATGTCATCATAAAGCTTAAAAACTTTTAACAACGGGGTTTTTCTCTTATGTTTGCTTCTTGTGAGCAAAAATGACGGTCATTTAGGTCAACAAAAGATGTCCTGATCAAATGTTTCGCTGAGATAACGAGTGAGTCTCAGGGAAATAAAGTTTTATCAGTCGACCCCAACGATCCGCTCACCTTTATAGATACCAGAAAGTCCTATACAGCTG
>STRG.49797.2
ATTTCAACCCGTCATAAACTCCGCAGCTCTATTCCAGCCAAAATATGTATCGCAAAGGATGACAGTCTGGTATGAGGGGAGCAACATTTGTTTGGAATGCTATTTGGTTGGTGCATCCAGATATGCTGAAGAATAGCACTTTTGGTCACTTTGTTCGTTGGGGTCGATTCACTGTTTGGACATTCAACTGGATGCGTTCATAGCCATCCGTGCGATTTTTCTCTCAGAGAACAATCCCAGACTAAAGCATTCACATGAACGTGACTGTTACGGCAGCTTTTCCACCTTATGCAACAGCCATTATTGCACTTCTGGCGGCCGCAGTTTCCATAGCTACGCAGGTTGGCAACCTTGTTGTGCTCACTGCTTTTCTTGTGGAATCTTCTCTACGGATTCCAAGCAACTACTTCATTGCATCTCTTGCCGTCACGGATGTACTGATTGGGCTGCTATCAATGAACTTGTTTATCACTTATCAGCTGCTGGGTTATTGGCCCTTGGGTCAATTTCTCTGTGACGTATGGCTTTCACTGGATTTTTCAGCATGTTTGACAAGTCAGTACACTGTTTTTCTCATCACTTTGGATCGATATTGCTCCGTGAAAATACCGGCTAGTTATCGAAATTGGCGAACCCTGGCAAAAGTTCGGATTATGATCTGTGTCAGTTGGTTATTCCCTGCTGGTCTGTTCACTCCGGTGATATTCGGTTGGAAACAAATGACCTCAGAGCCTCCTCGATCCGAGGGCAAATGTGACGTTTCGTTCACCTATTACCCCATATTCAATACCACCCTAATACTGTGCTATTTTTGGACAACTCTGGTAGTGATGTGTAGTTTGTATGTGGGAATCTATCGTGTGGCAAAACGACTACAAAGAAGGAACCAGTCGGCCGGGAAAAAACTTGCTGCTTTGTTTGCCATGGGTGATCAGAATCCGGAAGAATACGAGGACGGGGAGGAAGAACGAGAACGGGCGAAATCAAAATTCAGTGTGACAAAAGAAATGAAACGGACGAACAAGGAAAAGTTACAACTGCCAGTTAGCAGTACACAAGGCTCGTGGATGGGCAACGATAGCGGGTTCAGAGATTTCCCCTCTGGCACAGACGATCCTGTTTCAGAGGCGGAGTCTATCAAGATGGTCACTCGGTATAGACTGAGCGGTTCGGAACCTAATGAATTTAGCTGGTCAGATGGTGAGAACCACAAGATATTTTCGCCACTTAAAACTTCCGAAGAACAATTTGACCTCAGACAGGTCCGATCCCCGGAGGGAGTGAACACTGGAGGCATTATCTTTTCTGAAAGTGCCAACCACACTCATGATACCGACGGTACGATCGAGGAAAACGAAGCCGATATAAAACCACCAAGCCGAATTGAATTAGTAGACTGTTTGTCAATCACGAAGTATAGTGACTCGAACGGGAGAAAACCATCAAGCCAGCTCCATCCTGAGCGAAGAAAAGTATTACGTGACTTTCCGGAACCATTCTATTGTGAATGTGATCAGTCGGCTGCCAAACAATATAATCCACAACTAACTGACAATTATGAAGCCGATTCCCCAGGAAGTTCATCGCCATTGTCATTAGTTCCAGTTCACTTGTTTGTCCCCTCTCCAACGGTTCCGATTAGCGGTGCACAGGGTAGTATACTGCAGCCCAAGACCACTGCCGATCCATGTTGCAACCCATCAGTCAACGACTCGCCTGTGTGGATTGAGAACCATATGAGTAAGCAAACACCGACGAAGAAATTTTACTATTGCCCAGAGTGCTATCAGATAATTGGTCCGAGCTTCGTCTCCTATGACTCGGCACAACCATATCGCTCAGCTGACGAGGAAAATTCCTGCCCAATATCTCCTAGTAAGACGGAGATTTTTTCTGAGTTAAGCAGTTCCGGTCAAAATGAGAGCTCAGATAGGACAAACGATCACGTTTTCGATTGCTACTGCTCTTATCATGCACACCTGGCTCAATCAAAAGCAATTTTGTTCACTTCTGAGAGCAGTGAGACGAGTTCCTATTCGGATGCTCCTATTCCTTGGTATAAACGTACACTGTGCCCATGCTTTTGGAAAGACAAATATGAACCACAAATCCATGATTTTCATCATCCGTGCGCTGGTACTGAACGTGGATTTGATTCCAACCAAGCCAGACGATCGATATCAAATTTACTTCGGCAAAGAAAATGTGACGTATGCACGAATCTCCGACAGGCATTCGCTGGATTCAGTGAGGCTTGTGTCATATTTCATAAAAGAAGTCAGTTTTCCGGAGCAAGCGCATCACAGAACGCAACAAATCTTGGGGTGACTTATCGCGGAGTGCTCCGCAAAACATCCTCAATAGTGAGTAGCAAACGATCGTTTAATCTCGCCAAACAAGCCGCTCGTAATAGTCTCGCACATTTTGGAAATTCACGCAGTTTGGAATCACACAACCGTAGGCATGCACGCAAGGCTTTGCGCACAATCAGTTTTATTCTGGGTGCATTTATTATCTGTTGGACACCTTATCACGTCATCATGATGATCAAAGGATTTTGTGATGATTTAGAAACACATACAAGTTGTGTCAATATGCATCTGTACAATCTGTCCTACTGGTTGTGTTATATGAATTCCCCGATCAATCCGTTTTGTTATGCACTCTCGAACGCTTCTTTTCGGCGAACATTCTTCCGGATATTACGATGTGATTTTCAACGTAAATAACGAATTGTCCGTACCGTGACACAAGTTAGTGCTTTTTTTTAATGTCTTCAGATTTTTTAGTTGATATCCGTTTGTGGTTGTCCGTAGTCGACCTACAAATACTGTTGAAGATACGCAAACAATCATTTGGAGATGAATCAAAATGACCACATTGTCAGTTCATTTCCCATCCCATTTCGAGAACAAATGAAACGTTTTCTTTTTCCAAACAGTGAAGGGATAATGTAATAAGAAAGCCCATAGTGTAACCTGATCTCTGTTTTTTATCCTCAAACGTTATTTATTGCATTTTTGCCTGGGTTAATATTATTACAAAACCGATTTCACGAG
>STRG.44504.4
GGAGTTTGTAGCTGTGCCGGATTTAGATAGAATTACTAACTTTTTGGGTACTACCATCCATTCACGTCATCAATACTAAAACAATGACTAGTTCCGATCGTAGAGACCCTCTAGTTATCCGTTGTGACAGATTCCGGGCACTTATTATTGATTCGCAAGTTTCCAGTCAAGAAAGAACATCGGAATTTCTTCGGAAATGCGGCACAGCCTATTTCGTCTTTCTGCGCTCTACTTGTCTGGCAGCCTGTTACACTGATGCGGGGTGATTGGGGCCCAGTCAGTCGACCTCCTGCTTCTCGTTATGTTCTCGTTTCCCCGTCTTCTTATTCACGGGCTGAAAGACCACATTCAGCATTCCTGATGAAACCTGAAACAGGTTCGTTTCACCTACCAGCCAAAGTTGAGACCGCGAACGGGTTCGCAATTAAACAGTTGCGCTCTTTTGTTAGTCAGATGAGTTCTCATATTGTACCAACTCAGCTGACCCAACCGCAAGGACCCAGATCAGGTTTTACATCAAGCCGACTACGTACGGGTTTATCTCAGTCGTGCACGTACTCATCGGGATTCATGATCCCATGTTCGCCAAAACCGGGACACCCTTATTCAAAGAAACCTGACCCCCATGTGGCTTCAAAGGAATCTGTGACAGATTCAAATTATACAACAGCCCTTGACTCGAAGGGTCAAGCAAACTTTTGTGAAATTGTTCAACCAGTGAAAAATTCACCAGAAAATCAATACATAGTACGGTCAACTGTGGACCTCGGCAGTTGCGATGGAAATATCTACGATCGTTCCCTGAAGGACGTCGTCCTCTTGAACACACCCTCAGAAGTGAACTGCAATCGCTTTATTGACTCGGAGACATCAAATTCGCGTACAGAAAAAGAGACACCAGCTTGGCTTCTATCATCCATTCCGTACGACTCAACCAACAATGAAAACAACCATGCATTGCGCCCAAAGAATAGCACCCATGTAACCCACGTTCCGAAATGGCCTGGGAGAATGGATCAGATTATCAAATCTGAACTGATTTCAAACGCAGACTCCGTTGACATAATTCCCAAGTCTCCCTCTTTTCCGAACACTATGGAGCTAAGCAAAATGGCTTCTTTTACAAACGACTCCGCGAGTCTATCAAGGCCTGATGCTATCTGGTCAGAAATTGGTTCAACCGCGTACTCAGCTACAGTACTGCTCGCAATTCCCGAATGCGGTGAAGCGGACTATTATGCCGAGTCACCGCAGTACCTAACTGTGGATGATCTTCGCGCGATGGGCCTGTACGATGATTCTGACGACAGTGAAGAAGACGGAGAGTTAGAGAGGCACAGTAATGGAGACGGTAACGAGGCACATGCGTTTGACAACACAAGTGAGAAAGATCAGAAGAACAGGAGCCAAAATCTTTGCTCGAGCGATGTTCAAAATGGGTCGCGTCCTCAAGAACGAATTGCCGTATCGGAAGAACTGAGAGTTCCTGACCGGGGTGTTGCTGAAGAGACTCTTTACACGGAAACTTTGGCTGATATTAATTCGTTCGGTCTATTCAACGCCACAAGTCACGGAATTGATCGAGTACAGGAAAAGCTAGATGCATTTTGCTGACCCTATATTGTCTGCTGCTTTCTTTACCTAGGAGAAGATAGATACGGTTTGCACACT
>STRG.42353.1
TATGCATTTCAAGGTCGAAGATCCGTACACATATTGGCTGAGATCGGTCTGCCAATCAGATTTCGAATTACGATCAGCACGACGAAAAGGCCCCGAGATGCGCTCCATTGTTCTGACGACGATGGTGCTGCCGCAGGTGAAGTTCTCTCAGTTGTTCATCAACAATGAGTTCGTGAATAGTTCAACAGGGAAAACATTCAAAACGATCAACCCCACGACTGAGGAGGTAATCTGTGAAGTTCAAGAACCTAGCGATGCGGATATCAACAAAGCTGTGGCAGCTGCCAAAGCCGCGTTCAAACGAGGTTCTCCATGGCGTACTATGGATGCATCTGCACGTGGTCATCTGTTGTATAAATTGGCTGATTTGATCGAGAAGAATGCGGATTACATTGCCCGTCTTGAAGCTCTTGACAACGGAAAAGCTGTGAGCTCTGCACTGGATGACGTGGGATTCACGGTTCAAATGACACGATACTATGCTGGTTTGGCGGACAAAATCAACGGGAAAGTCATACCAGCCGATGGTAACGTGGTCACGTTCACGCGATCTGAACCGGCGGGTGTTGTGCTAGGAATTACTCCTTGGAATTATCCGTTCTTTCTGGCCATGTTAAAGGTAGCACCGAGTCTGTGCGCGGGTTGCACAATTGTACTGAAACCAGCCGAACAAACTCCACTGAGTGCGATTTATTTGGGTAGCTTGGTCTGTGAAGCGGGTTTTCCTCCGGGCGTGGTCAACATTCTGCCCGGATACGGCGAGACTACCGGTGCTTCATTGTGTGTACATCCGGATATTCGAGTCATCTCATTCACTGGTAGTACGGAGGTTGGTCAACTGATCATGAAAGCCGCATCGACCAATATAAAACACGTGAAACTGGAACTGGGTGGAAAATCTCCGCTGATCATTTTTGCGGATGCTGATTTTGAAGCGGCTGCACAAACGGCACATGAGGCCACCATGGTCAACCACGGACAGTGCTGCGTCGCTGGTACTCGGATTTTCGTTGAGAGTCCAATTTACGACAAAATGGTTAACCGTCTAAAAGAGTTGGCCGAGGCTCGCAAAGTTGGTGATCCGTTTGCCGGAGACACGATTCAGGGTCCTCAAGTCGACGATGTGCAATTCAAACGAGTCATGTCGTACATCGAATCAGGCAAGAAGGAAGGTGCGCGTCTCGTCACAGGTGGTTCCCGTTTAGGTCAGAAAGGTTACTTTATCCAGCCGACTGTGTTCGCCGATGTGACTGATGAAATGACGATAGCAAAGGAGGAGATTTTTGGACCGGTTCAGTCTGTTTTACGTTTCAAGACGGTGGACGAAGTGATCGACCGTGCTAATGCAACGCATTATGGTCTCGGTGCTGGTGTGTTTACTTCAGATATGGACAAGGCTATGCGTGTGGCCCAGGCGGTGGAGGCAGGTAGTTTCTGGATCAATTGCTACAATCTAGTCGGGGCGCAGGTACCTTTTGGTGGTTACAAGATGTCCGGTGTCGGGAAAGAGTTGGGCGAGGAAGGCGTCAAGTGTTACTTGCAAACCAAAGTGATCACGATGCCCATCTCGCAGAAGAATTCCTAAACGGATGACGTGTTTTTCTTCGTTTTCTAATCTGCTG
>STRG.4934.2
CCGCATCCACATTTGAATTCGTAGATTAAATTAGAGATAACGTGCAAAAGCAGGTGTTCATTAACTGGGGATGTGGGTGTTCTGGTCGTTCGGTGTTGAGGTTGGCCGTAGAGTAGATCCGGGCAACCACTGAACCTAGCCGTCGTTTGAACAAACACTTGACGTCATCACCCTTACTCCAAAGACACCGTGTGACTCCCTTTTTGGCGCTGACGCACTCGTGTGTTTCGTTGTCACCTGTTTGTTGTGTCTGTCGATGAACGCATCCGGATATACGTTTATTGCTGGATTCCATCTCAACTGTCACAGCTCTTGGCCAATCTTGCCTTTTGTGTAGATTCCTCGTCCCCTAGTGAAAAGTCTTCGCACCAGGTTCTCTTCATATTCGAGAGATGCAAAACCGTTGAAATACAGATATTGGCCTGTCCATGTTTTTTGCCATCTCTCTAGAACATACTGATATCTAGGAAGTTCATCGTGTCGTTAGCTTCCGTCCCCATCGTGACGCAAATGCCTGAATGTAACTTATCTGGTTCGTCTATAATATTTCAGGCTTTCTGTTACAATCAGTGTATCATCCACATATCTTTCATAAAGTGACAAACGTATCAGAATAATCTTCGCCTTATCCTCGAGATGGGCCATAAACAAATCTGATAGGATGGGACCCAGTGAGCCTTCCATCGAAGGCCATCAAAGAATTGCTGTGTGGTTCTTTCAACTTGTATTTTCTAGTTATTGCCATAAGTGTGTGTGTGTGTGTGTGTGTATGTGTGTGTCTACCAGTTCGCATCTGGGGCTCGAGCCCGAATTATATGGTTGTAAATGACACGTTGTCAATGGACTGGGGAACATGGAAAGAAGTTCATGAAAGTTCGAGCTAGGTTGATTAACATATCGTACTTTAGCAAAAGAGCGGCGGACAACTAGAGCAATCTTTCCGAAGAGCTACAGACTCTCCACACCTTCAGAGGGGCGTTATATTGTGGGTGGGACAAGATTATCTCACGTTCAGTTTTGAGCGAACTCGCCCGAGATACAGAGGATACCAGTGGGGTCTAGGATGTCTTTTAATCATGAACATTTCGATCTGTTAAATGTTGACTTAAAGGACGCTCAAGTGTCATTATGTCTCGCAGCTGATGCGCGATAATACTTTACATTTCCCTCTTGTTCTAGCGCAGAAACAACGAACTACAATGCGCAGTGGTGGGTACCTACCACCGGAGGAATAGTTCACGCTCGTTTGATCCTGTTCATTACCTGTCCAATCCCAACTGAACCAGCTATTAAGCGTTGTAATTTATCGATTCCTTGTTAAAAAGAGGAGAAAAACATTCATAAGAAACTAGGCTGAAAATAATGAATTCGTAGAAGGATGTCGGCGGTTACACGCATTTGAACTTTTGTGTGTCGTGGAATCATAACTGCATCGCTTTTGAGGTTGAAAATTTTACTTTTGAAGTTTAAATTAGTAAATGAACGCGTCATAGATATGAGTTTCAACGGGACGGTCCATAGGAGAAATCAACAGCTAATGAGTACTAACGCTATCAGTAGTCCAAATGGAAATTCGAAACTTCAAGAGATGGTTCCGACATTATCTAAGGCAATGATCATTTTGTGCCCATGGCAGGGGCTACTCACATAGTGAACTTGTAAGCGGTTCCAAAACGTATTTCAGCTTATAGGTGGGATTAACAGTCATAGTCTTCATTTCGAAGAACCGTTGTTGGTCGACGACGGCGTATGCTAAGCGAGCATACTTCATCTGCTGTTCAGAGAGACGACACACCAAAGTAACCATTATTCGTTTCGTTTTGTCTGATACTCAGAAAGGTAGCATCGCAAACGAAAAATGCTTCGAAGCCATAGAAATGCATCATTTGAGTCTAGTGTTTTGTTTAATTTCGCTCCCATTTGGGGTTATCGGAATGACTCTGATATTTCTTTTTCAGCATTTTGAACCGATGTGCCCACTCTTCCCACTGAAATCCCCAGAAACATTCATGACTAGAAGTGAAATTTTGGTCCCGGAAACCCCAGACACAGAAAAATGAGCCGGAGGATATTCCATTTATACATCTGAAATTTTGTTTAAATGCTTCACTTGATCTGCACCTGGTCAATATACTCCTTGCCGCCAACTTCGGATTGTTTTTCTGTTGGTTTTTTTGGTCGGGTTTGGGTGCAATAAATTATTTTTAACTACCGAAGAACCGGTGGAATATCATGTGGAATGTCAGATAAGGTCCAGGAATTTCGAATTTGGCAAACCAAACTATATAACCTTCAACGTGAAGCTCCTAAGCCTCACGTTGTTCCGTGTACTAGAAATCTGCCCAACCGACCACCGCAGTATGGTATCGAATACCATGGATCGATATCTAGGCAGGAGACCGAACGGTTGTTTGAAAAAGCGTCGGACGGTGCATATTTAATCCGGGACAGCCAACGAGCTGCAGACGCGTACACTTTAGTGATATGGTTCGACAGGACCGTCAAAAACTACATGTTGCACTATGATCCTGTCTTAAAACAGCATTATGTGGGAGAAAATCGATTTGATACAATCGAACTTCTAGTTGCCGATGGCCTTATCCATTTCTATGTGGAAACGAGAGGTGCAGATGTATTGCAGAAAATTGCTAGTGCCAACACCTATCGGTCAACACCGTTTTATAAGATGCGCTACCACACTTTCAACGCTAGTACTTTGAACAACGCTCTGGACCAAATGTTCATGAACAGTCGTACACCGAAATCGAAAAATGGAAAAACTGGGATCGCCCCCATCGAGGATAGTCGAACCAGGCTCCAACGCCGTGTTTCTCCTCCAGTCGTCAAACCACTAAATTCCACGGGCACACCTAATCCCCAATCCAGGCGGACACCTATACGCCGTCAGTCTATCGATGCCGCCCAACTTGCCCGTCATAAGCTGTCTCCCGCCAGCCTTGAAAGTTCCGCACCCACGGACAAGATCGGCCCGTTTGATAAAACGTCGGATTCGTACAATTTGGAAGCCTGGAGATATCGGGAATGGCCACCAAATGCAGATCACCTTGACACACGAATGTTTTCCTCAAATGCTGATGTTGATTTGGCTCCTGTTCCTCCGCCTCGTCGAATGTCTGCATGTGTCGGGGCTTCGCGACAATCCTCATCCCCGGGCTCTGTTTTACAACCGGCCCCAGTTAACAACTCGGTCCATGGGGGACTGGGCGACGCACGACCAGCACCACCTAACCGCGAACAGTCAACAACTGCATTATCCCAACCAAGCAGATTAACCTCAGTACAACCAACCGGCAATTCCGCACAAATCACCCAACATGGAAAACTGTCCTATATTCCTGAGGATACCGATCCCGCATCCGCAGTGCCTACTCCACCCAGCCACCAGACCGTGGCACCGTTCGCCTCTCTCGCCTCCTCCACCGGTTCACACGAATTAAGTAGTTCCGGGTCGTTCACGTCAAATACGACCGCCACAAGTAGCAGTAGTTATAGTAGTCATCCGAGTCCCACAGATACATCAAATTCCGGCTCTCTTGTGGATCCGATGATGCCCGATGTGAGTCGGACCAAGTTGGCTACAACCAAAGGGCAAGGCGATTCGATTGTTTGGCGCAACGGTAGAACCAGATCGATGGATGAGACGGCTGGAAAAAATGCTATGCTCAATTTACAGGAACGCTACAATCTTCCCGCAGCGTGTTTTGCCGATCAGATGCAGTCTATCGAAGACAGCAAACCTCACAACTTCAAGGTGCACACTTTTCGGGGCCCACATTGGTGCGACTATTGTACCCATTTTATTTGGGGTCTCGTGGCTCAAGGATTCAAATGTACAGATTGTGGATTCCAGGCTCACAAACGATGCTCGGATCGTGTGCCTTGTGACTGTCTCCCCGATATCAAACAACTCAAACGGGTTTTCGGTGTCGATTTGACTAGCCTGACCAGAGCCGAACGGAATGTTGACCTGAGTTGTGGACACGCCAGAAAATCGTACCGCTCACTGTCCAGATGGATCTTAGATCTCCAACCTCTTTCAGCTCATCTCCACAAACTGGGTTGATTGCGTTCGTCCGGACAGTTTCACCACTCATCACATGAGTGTACCCACCATACTTGTTCGGTGTATTGAAGAAATTGAAGGACGTGGCGCTTTGGAGTTTGAGGGTTTATATCGAATCCCGGGAAATCACGAACGTGTCGACCAAGTACGGGCCGCTTTTGACAAAGATTCTGAAGCTGCCGATATATCAGTGAATCGGATTCCGGATGTGAATATTATTACCAGTCTAATCAAATCGTTCCTACGTCAACTCCCGGTGCCACTTATTACGTATGAGGCGTATACAGATTTCATTGATGTGATTCGTGACGAACAGATGAAAGACGACGAACGATTGAACGCGATTCGCAAATTGCTAACTCGACTACCGCCGGCGCACTATGAAAGTCTTCGATTTTTTATGCAACACATACACAAGGTTGCACAACACCGCGATGTAAACATGATGTCCGCAGAAAACCTGGCCATTGTGCTATCTCCAAGTCTGATGACTTCATCGTATTCGGACCCGATCAGCTGTATGGTTGGTACTCGTTCTGAACATGCCCTGGTCGAAAGGATGATCAAAGATTTCGATTTCCTGTTCCCCGTCACCGAGATACCAGTGAGACGTGTCCCACAGACAGACAGTCGGTCAACTGACCCC
>STRG.70098.4
```
